## Supplementary Data S5 for "Ascidian embryonic cells with properties of neural-crest cells and neuromesodermal progenitors of vertebrates": SupplementaryDataS5.txt (part 9 of 68)

```
N0.HOG0004849	0	0	0	0	0	1	0	0	0	0	0	0	0	0	0	0	0	0	0	0	0	0	0	0	0	0	0	0	0	0	0	0	0	0	0	0	0	0	0	0	0	0	0	0	0	0	0	0	0	0	0	0	0	0	0	0	0	0	1	0	0	0	0	0	0	0	0	0	0	0	0	0	0	0	0	0	0	0	0	0	0	0	0	0	0	0	0	0	0	0	0	0	0	0	0	0	0	0	0	0	0	0	0	2	0	0	0	0	0	0	0	0	0	0	0	0	0	0	0	0	0	1	0	0	0	0	0	0	0	1	0	0	0	0	0	0	0	1	0	0	1	0	0	0	0	0	0	0	0	0	0	0	0	0	0	0	0	0	8	0	0	0	0	0	0	0	0	0	0	0	0	0	0	0	0	0	0	0	0	0	0	0	0	0	0	0	0	0	0	0	0	0	0	0	0	0	0	0	0	0	0	0	0	0	0	0	0	0	0	0	0	0	0	0	5	0	0	0	0	0	0	0	0	0	0	0	0	0	0	0	0	0	6	0	0	0	0	0	0	0	0	0	0	0	0	0	0	0	0	0	0	0	0	0	0	0	0	0	0	0	0	0	0	0	0	0	0	0	0	0	0	0	0	0	0	0	0	0	0	0	0	0	0	0	0	0	0	0	0	0	0	0	0	0	0	0	0	0	0	0	0	0	0	0	0	0	0	1	1	0	0	0	0	1	0	0	0	0	0	0	0	0	0	0	0	0	0	0	0	0	0	0	0	0	0	0	0	0	0	1	0	0	0	0	0	0	0	0	0	0	0	0	0	0	0	0	0	0	0	0	0	0	0	0	0	0	0	0	0	0	1	0	0	0	0	0	0	0	0	0	0	0	0	0	0	0	0	0	0	0	0	0	0	0	0	0	0	0	0	0	0	0	0	0	0	0	0	0	0	0	0	0	0	0	0	0	0	0	0	0	0	0	1	0	0	0	0	0	0	9	0	0	0	0	0	12	0	1	0	0	0	0	0	0	0	0	0	0	0	0	0	0	0	0	0	0	0	0	0	0	0	0	0	0	0	0	0	0	0	0	0	0	0	0	0	0	0	0	1	0	0	0	1	0	0	0	0	0	0	0	0	0	0	0	0	0	0	0	0	0	0	0	0	0	0	0	0	0	0	0	0	0	0	0	0	0	0	0	0	0	0	0	0	0	0	0	0	0	0	2	0	0	13	0	0	0	0	0	0	0	0	0	1	0	0	0	0	0	0	0	0	0	0	0	0	0	0	0	0	0	0	0	0	0	0	0	0	0	0	0	1	0	0	0	0	0	0	0	0	0	0	0	0	0	0	0	0	0	0	0	0	0	0	0	0	0	0	1	0	0	0	0	0	0	0	0	0	0	0	0	0	0	0	0	0	0	0	0	0	0	0	0	0	0	0	0	0	0	0	0	0	0	0	0	1	0	0	0	0	0	0	0	0	0	0	0	0	0	0	0	0	0	0	0	0	0	0	0	0	0	0	0	0	0	0	0	0	0	0	0	0	0	0	0	0	0	0	0	0	0	0	0	0	0	0	0	0	0	0	0	0	0	0	0	0	0	0	0	0	1	0	0	0	0	0	0	0	0	0	0	0	0	1	0	0	0	0	0	0	0	0	0	0	0	0	0	0	0	0	0	0	0	0	1	0	0	0	0	1	0	0	0	0	0	0	0	0	0	0	0	0	0	0	0	0	0	0	0	0	0	0	0	0	1	0	0	0	0	0	0	0	0	1	0	0	0	0	0	0	0	0	0	0	0	0	0	0	0	0	0	0	0	0	0	0	0	0	0	0	0	0	0	0	0	0	0	0	0	0	0	0	0	0	0	0	0	0	0	0	0	0	0	0	0	0	0	0	0	0	0	0	0	1	0	0	0	0	0	0	0	0	0	0	0	0	0	0	0	0	4	0	0	0	7	0	0	0	0	0	0	3	0	0	0	0	0	0	0	0	0	0	0	0	0	0	0	0	0	0	0	0	0	0	0	0	0	0	0	0	0	0	0	1	0	0	0	0	0	0	0	0	0	0	0	0	0	6	0	0	0	0	0	0	0	0	0	0	0	0	0	0	0	0	0	0	0	0	0	0	0	0	0	0	0	0	0	0	0	0	0	0	0	0	0	0	0	0	0	0	0	0	0	0	0	0	0	0	0	0	0	0	0	0	0	0	0	0	0	0	0	0	0	0	0	0	0	0	0	0	0	0	0	0	0	0	1	0	1	0	0	0	0	0	0	0	0	0	0	0	0	0	2	0	0	0	0	0	0	0	0	0	0	0	0	0	0	0	0	0	0	0	0	0	0	0	0	0	0	0	0	0	0	0	0	0	0	0	0	0	0	0	0	0	0	0	0	0	0	0	0	0	0	0	0	1	0	0	0	0	0	0	0	0	0	0	0	0	0	0	0	0	0	0	0	0	0	0	0	0	0	0	0	0	0	0	0	0	0	0	0	0	0	0	0	0	0	0	0	0	0	0	1	0	3	0	0	0	0	0	0	0	0	4	0	0	0	0	0	0	0	0	0	0	0	0	0	0	0	0	0	0	1	0	0	0	0	0	0	0	0	0	0	0	0	0	0	0	1	0	0	0	0	0	0	0	0	0	0	0	0	0	0	0	0	0	0	0	0	0	0	0	0	0	0	0	0	0	0	0	0	0	0	0	0	0	0	0	0	0	0	0	0	0	0	0	0	0	0	0	0	0	0	0	0	0	1	0	0	0	0	0	0	0	0	0	0	0	0	0	0	0	0	0	0	0	0	0	0	0	0	0	0	0	0	0	0	0	0	0	0	0	0	0	0	0	0	0	0	0	0	0	0	0	0	0	0	0	0	0	0	0	0	0	0	0	0	0	0	0	0	0	0	1	0	1	0	0	1	0	0	0	1	0	0	0	0	0	0	0	0	0	0	0	0	0	0	0	0	0	0	0	0	0	0	0	0	0	0	0	0	0	0	0	0	0	0	0	0	0	0	0	0	0	0	0	0	0	0	0	0	0	0	0	0	0	0	0	0	0	0	0	0	0	0	0	7	0	0	0	0	0	0	0	0	0	0	0	0	0	0	0	0	0	0	0	0	0	0	0	0	0	0	0	0	0	0	1	0	0	0	0	0	0	0	0	0	0	0	0	0	0	0	0	0	0	0	0	0	0	0	0	0	0	0	0	0	0	0	0	0	0	0	0	1	0	0	0	0	0	0	0	0	0	0	0	0	1	0	0	0	0	0	0	0	0	0	0	0	0	0	0	8	0	0	0	0	0	0	0	0	0	0	0	0	0	0	0	0	0	0	0	0	0	0	0	0	0	0	0	0	0	0	0	0	4	0	0	0	0	0	0	0	0	0	0	0	0	0	0	0	0	0	0	0	0	0	0	0	0	0	0	0	0	0	0	0	0	0	0	0	0	0	0	0	0	0	0	0	0	0	0	0	0	0	0	0	0	0	0	0	0	0	0	0	0	0	0	0	0	0	0	0	0	0	0	0	1	0	0	0	0	0	0	0	0	0	0	0	0	0	0	0	0	0	0	0	0	0	0	0	0	0	6	0	0	0	0	0	0	0	0	0	0	0	0	0	0	0	0	0	0	0	0	0	0	0	0	0	0	0	0	0	0	10	0	0	0	0	0	0	0	0	0	0	0	0	0	1	1	0	0	0	0	0	0	0	0	0	0	0	0	0	0	0	0	0	0	0	0	0	0	0	0	0	0	0	0	0	0	0	0	0	0	0	0	0	0	0	0	0	0	0	0	0	0	0	0	0	0	0	0	0	0	0	0	0	0	0	0	0	0	0	0	0	0	0	0	0	0	0	0	0	0	0	0	0	0	0	0	0	0	0	0	0	0	0	0	0	0	0	0	0	0	0	0	0	0	0	0	0	0	0	0	0	0	0	0	0	0	0	0	0	0	0	0	0	0	0	0	0	0	0	0	0	0	0	0	0	0	0	0	0	0	0	0	0	0	0	0	0	0	3	0	0	0	0	0	0	0	0	0	0	0	0	0	0	0	0	0	8	0	0	0	0	0	0	0	0	0	0	0	0	0	0	0	0	0	4	0	0	0	0	0	0	0	0	0	0	0	0	0	0	0	0	0	0	0	0	0	0	0	0	0	0	0	0	0	0	0	0	0	0	0	0	0	0	0	0	0	0	0	0	0	0	0	0	0	0	0	0	0	0	0	0	0	0	0	0	0	0	0	0	0	0	0	0	0	1	0	0	0	0	0	0	0	0	0	0	0	0	0	0	0	0	0	0	0	0	0	0	0	0	0	0	0	0	0	0	0	0	0	0	0	0	0	0	0	0	0	1	0	0	0	0	0	0	0	0	0	0	0	0	0	0	0	2	0	0	0	0	0	0	0	0	0	0	0	0	0	0	0	0	0	0	0	0	0	0	1	0	0	0	0	0	0	0	0	0	0	0	0	0	0	0	0	0	0	1	0	0	0	0	0	0	0	0	0	0	0	0	0	1	0	0	0	0	0	0	0	0	0	0	1	0	0	0	0	0	0	0	0	0	0	0	0	0	0	0	0	0	0	0	0	0	0	0	0	0	0	0	0	0	0	0	0	0	0	0	0	0	0	0	0	0	0	0	0	0	0	0	0	0	0	0	0	0	0	0	0	0	0	0	1	0	0	0	0	0	0	1	0	0	0	0	0	0	0	0	0	0	0	0	0	0	0	0	0	0	0	0	0	0	0	0	0	0	0	0	0	0	0	0	0	0	0	0	0	0	0	0	0	0	0	4	0	0	0	0	0	0	0	0	0	0	0	0	0	0	0	0	0	0	1	0	0	0	0	0	0	8	0	0	0	0	0	0	0	0	0	0	0	0	0	0	0	5	0	0	0	0	0	0	0	0	0	0	0	0	0	0	0	0	0	0	0	0	0	0	0	0	0	0	0	0	0	0	0	0	0	0	0	0	0	1	0	0	0	0	0	0	0	0	0	1	0	0	0	0	0	0	0	0	0	0	0	0	0	0	0	0	0	0	0	0	0	0	0	0	0	0	0	0	0	0	0	0	0	0	0	0	0	0	0	0	0	0	0	0	0	0	0	0	0	0	0	0	0	0	0	0	0	0	0	0	0	0	0	0	1	0	0	0	2	0	0	0	0	0	0	0	0	0	0	0	0	2	0	0	0	0	0	0	0	0	0	0	0	0	0	0	0	0	0	0	0	0	0	0	0	0	0	0	0	0	0	0	0	0	0	0	0	0	0	0	0	0	0	0	0	0	0	0	0	0	0	0	0	0	0	0	0	9	0	0	0	0	0	0	0	0	0	0	0	0	0	0	0	0	0	0	0	0	0	0	0	0	0	0	0	0	0	0	0	0	0	0	0	0	0	0	0	0	0	0	0	0	0	0	0	0	0	0	0	0	0	0	0	0	0	0	1	0	0	0	0	0	0	0	0	0	0	1	0	0	0	0	0	0	0	0	0	0	0	0	0	0	0	0	0	0	0	0	0	0	0	0	0	0	0	0	0	0	0	0	0	0	0	0	0	0	0	0	0	0	0	0	2	0	0	0	0	0	1	0	0	0	0	0	0	0	0	0	0	0	0	0	0	0	1	0	0	0	0	0	0	0	0	0	0	0	0	0	0	0	0	0	0	0	0	0	0	0	0	0	0	0	0	0	0	0	0	0	0	1	0	0	0	0	0	0	0	0	0	0	0	0	0	0	0	0	0	0	0	0	0	0	0	0	0	0	0	0	0	0	0	0	0	0	0	0	0	0	0	0	0	0	0	1	0	0	0	0	2	0	0	0	0	0	0	0	0	0	13	0	0	0	0	0	0	0	0	0	0	0	0	0	0	0	0	0	0	0	0	0	0	0	0	0	0	0	0	0	0	0	0	0	0	0	0	0	0	0	0	0	0	0	0	0	0	0	0	0	0	0	0	0	0	0	0	0	0	0	0	0	1	0	0	0	0	0	0	0	0	0	0	0	0	0	0	0	0	0	0	0	0	0	0	0	1	0	0	0	0	0	0	0	0	0	0	0	0	0	0	0	1	0	0	0	0	0	0	0	0	0	0	0	0	0	0	0	0	0	0	0	0	0	0	0	0	0	0	0	0	0	0	0	1	0	0	0	0	1	0	0	0	0	0	1	0	0	0	0	0	0	0	0	0	0	0	0	0	0	0	0	0	0	0	0	0	0	0	0	0	0	0	0	0	0	0	0	0	0	0	0	0	1	0	0	0	0	0	0	0	1	0	0	0	0	0	0	0	0	0	0	0	0	0	0	0	0	0	0	0	0	0	0	0	0	0	0	0	0	0	0	0	0	0	0	0	0	0	0	0	0	1	0	0	0	0	0	0	0	0	0	0	0	0	0	0	0	0	0	0	4	0	0	0	0	0	0	0	0	0	0	0	0	0	0	0	0	0	0	0	0	0	0	0	0	3	0	0	0	0	0	0	0	0	0	0	0	0	0	0	0	0	0	0	0	0	0	0	0	0	0	0	0	0	0	1	0	0	0	0	0	0	0	0	0	0	0	0	0	0	0	0	0	0	0	9	0	0	0	0	0	0	0	0	0	0	0	0	0	0	0	0	0	0	0	0	0	0	0	0	0	0	0	0	0	0	3	0	0	0	0	0	0	1	0	0	0	0	0	0	0	0	0	0	0	0	5	0	0	0	0	14	0	0	0	0	0	0	0	0	0	0	0	0	0	0	1	0	0	0	0	0	0	0	0	0	0	0	0	0	0	0	0	0	0	0	0	0	0	0	0	0	0	0	0	0	0	0	0	0	0	0	0	0	0	0	0	0	0	0	0	0	4	0	0	0	0	0	0	0	0	0	0	0	0	1	0	0	0	0	0	0	0	0	0	0	0	0	0	0	1	0	0	0	0	0	0	0	0	0	0	0	0	0	0	0	0	0	0	0	0	0	0	0	0	0	0	0	0	0	0	0	0	0	1	0	0	0	0	0	0	0	0	0	0	0	0	0	0	0	0	0	0	0	0	0	0	0	0	0	0	0	0	0	0	0	0	0	0	0	0	0	0	0	0	0	0	0	0	0	0	0	0	0	0	4	0	0	3	0	0	0	0	0	0	0	0	0	0	0	0	0	0	0	0	0	0	0	0	0	0	0	0	0	0	0	1	0	0	0	0	0	0	0	0	1	0	0	0	0	0	0	0	0	0	0	0	0	0	0	0	0	0	0	0	0	0	0	0	0	0	0	0	0	0	0	0	0	0	1	0	0	0	0	0	0	0	0	0	0	0	0	0	0	0	0	0	0	0	0	0	0	0	0	0	0	0	0	0	0	0	0	0	0	0	0	0	0	0	0	0	0	0	0	0	0	0	0	0	0	0	0	0	0	0	0	0	0	0	0	0	12	0	0	0	0	0	0	0	0	0	0	0	0	0	0	0	0	0	0	0	0	0	0	0	0	0	0	0	0	0	1	0	0	0	0	0	0	0	0	0	0	0	0	0	0	0	0	0	0	0	12	0	0	0	0	0	0	0	0	1	0	0	0	0	0	0	0	0	0	0	0	0	0	0	0	0	0	0	0	8	0	0	0	0	0	0	0	0	0	0	0	0	0	0	0	0	0	0	0	1	0	0	0	0	0	0	0	0	0	0	0	0	0	0	0	0	0	1	0	0	0	0	0	0	0	0	0	0	0	0	0	0	0	0	0	0	0	0	0	0	1	0	0	0	0	0	0	0	0	0	0	0	0	0	0	0	0	0	0	0	0	0	2	0	0	0	0	1	0	0	0	0	0	0	1	0	0	0	0	0	0	0	0	0	0	0	0	1	0	0	0	0	0	0	0	1	0	0	0	0	0	0	0	0	0	0	0	0	0	0	0	0	0	0	0	0	0	0	0	0	0	0	0	0	0	1	0	1	0	0	0	0	0	0	0	0	0	0	0	0	0	0	0	0	0	0	0	0	0	0	0	0	0	0	0	0	0	0	0	0	0	0	0	0	0	0	0	0	0	0	0	0	0	0	0	0	0	0	0	0	0	0	0	0	0	0	0	0	0	1	0	0	0	0	0	0	0	0	0	0	0	0	0	0	0	0	0	0	0	0	0	0	0	0	0	0	0	0	0	0	0	0	0	0	0	0	0	0	0	0	0	0	0	0	0	0	0	1	0	0	1	1	0	0	0	0	0	0	0	0	0	0	0	0	0	0	0	0	0	0	0	0	0	0	0	0	0	0	0	0	0	0	0	0	0	0	0	0	0	0	0	0	0	0	0	0	0	0	0	0	0	0	0	0	0	0	0	0	0	0	0	0	0	0	0	0	0	0	0	0	0	0	0	0	1	2	0	1	0	0	0	0	0	0	0	0	0	0	0	0	0	0	0	1	0	0	0	0	0	0	0	0	0	0	0	0	0	0	0	0	0	0	0	0	0	0	0	0	0	0	0	0	0	0	0	0	0	0	0	0	0	0	0	0	0	1	0	0	0	0	0	0	0	0	0	0	0	0	0	0	0	0	0	0	0	0	0	0	0	0	0	0	0	0	0	0	0	0	0	0	0	0	0	0	0	0	0	0	0	1	0	0	0	0	0	0	0	0	0	0	0	0	0	0	0	0	0	0	0	1	0	0	0	0	0	0	0	0	0	0	0	0	0	0	0	0	1	0	0	0	0	0	1	0	0	0	0	0	0	0	0	0	0	0	0	0	0	0	0	0	0	0	0	0	0	0	1	0	0	0	0	0	0	0	0	0	0	0	0	0	0	0	0	0	0	0	2	0	0	0	0	0	0	0	0	0	0	0	0	0	0	0	0	0	0	0	0	0	0	0	0	0	0	0	0	0	0	0	0	0	0	0	0	0	0	0	0	0	0	0	0	0	0	0	0	0	0	0	0	0	0	0	0	0	0	0	0	0	0	0	0	0	0	1	0	0	0	0	0	0	0	0	0	0	0	0	0	0	0	0	0	0	1	1	0	0	0	0	0	0	0	0	0	0	0	1	0	0	0	0	1	0	0	0	0	0	0	0	0	0	0	0	0	0	0	0	0	0	0	0	0	0	0	0	0	0	0	0	0	0	0	0	0	0	0	0	0	0	0	0	0	0	0	0	0	0	0	0	0	0	0	0	0	0	0	0	0	0	1	0	0	0	0	0	0	0	0	0	0	0	0	0	0	0	0	0	0	0	0	0	0	0	0	0	0	0	0	0	0	0	0	0	0	0	0	0	0	0	0	0	0	0	0	0	0	0	0	0	1	0	0	0	0	0	0	0	0	0	0	0	0	1	0	0	0	0	0	0	0	0	0	0	0	0	0	0	0	0	0	0	0	0	0	0	1	0	0	0	0	0	0	0	0	0	0	0	0	0	0	0	0	0	0	0	0	0	0	0	0	0	0	1	0	0	0	0	0	0	0	0	1	0	0	0	1	0	0	0	1	0	0	0	0	1	0	0	0	0	0	0	0	0	0	0	0	0	0	0	0	0	0	0	0	0	0	0	0	0	0	1	0	0	0	0	0	0	0	0	0	1	0	0	0	0	0	0	0	0	0	0	0	0	0	0	0	0	0	0	0	1	0	0	0	0	0	0	0	0	0	0	0	0	1	0	0	0	0	0	0	0	0	0	0	0	0	0	0	0	0	0	0	0	0	0	0	0	0	0	0	0	0	0	0	0	0	0	0	0	0	0	0	0	0	6	0	0	0	0	0	0	0	0	0	0	0	0	0	0	0	0	0	0	0	0	2	0	0	0	0	0	0	0	0	0	0	0	0	0	1	0	0	0	0	0	0	0	0	0	0	0	0	0	0	0	0	0	0	0	0	0	0	0	0	0	0	0	0	0	0	0	0	0	0	0	0	0	0	0	0	0	0	0	0	0	0	0	0	0	0	0	0	0	0	0	0	0	0	0	0	0	0	0	0	0	0	0	0	0	0	0	0	0	0	0	0	0	0	0	0	0	0	0	0	0	0	0	0	0	0	0	0	0	0	0	0	0	0	0	0	0	3	0	0	0	0	0	0	0	0	0	0	0	0	0	0	0	0	0	0	0	0	0	0	0	0	0	0	0	0	0	0	0	0	0	0	0	0	0	0	0	0	0	0	0	0	0	0	0	0	0	0	0	0	0	0	0	0	0	0	0	0	0	0	0	0	0	0	0	0	0	0	0	0	1	0	0	0	0	0	0	0	0	0	0	0	0	0	0	0	0	0	0	0	0	0	0	0	0	0	0	0	0	0	0	0	0	0	0	0	0	0	0	0	0	0	0	0	0	0	0	0	0	0	0	0	0	0	0	0	0	0	0	0	0	0	0	0	0	0	0	0	0	0	0	0	0	0	0	0	0	0	0	0	0	0	0	0	0	0	0	0	1	0	0	0	0	0	0	0	0	0	0	0	0	0	0	0	0	0	0	0	0	0	0	0	0	0	0	0	0	0	1	0	0	0	0	0	0	0	0	0	0	0	0	1	0	0	0	0	0	0	0	0	0	0	0	0	0	0	0	0	0	0	0	0	0	0	0	0	0	0	0	0	0	0	0	0	0	0	0	0	0	0	0	0	1	1	0	0	0	0	0	0	0	0	0	0	0	0	1	0	0	0	0	0	0	0	0	0	0	0	0	0	0	0	1	0	0	0	0	0	0	0	0	0	0	0	0	0	4	0	0	0	0	0	0	0	0	0	0	0	2	0	1	0	0	0	0	0	0	0	0	0	0	0	0	0	0	0	0	1	0	0	0	0	0	0	0	0	0	0	0	0	0	0	0	0	0	0	0	0	0	0	0	0	0	0	0	0	0	0	0	0	0	0	0	0	0	0	0	0	0	0	0	0	0	0	0	0	0	0	0	0	0	0	0	0	0	0	0	0	1	0	0	0	0	0	0	0	0	0	0	0	0	0	0	0	1	0	0	0	0	0	0	0	0	0	0	0	0	0	0	0	0	0	0	0	0	0	0	0	0	0	1	0	0	0	0	2	0	0	0	0	0	8	0	0	0	0	0	0	0	0	0	1	0	0	0	0	0	1	0	0	0	0	0	0	0	0	0	0	0	0	0	0	0	0	0	0	0	0	0	0	0	0	0	0	0	0	0	0	0	0	0	1	1	0	0	0	0	1	0	0	0	0	0	0	0	0	0	0	0	0	0	0	0	0	0	0	0	0	0	0	0	0	0	0	0	0	0	0	0	0	0	0	0	0	0	0	0	0	0	0	0	0	0	0	0	0	0	0	0	0	0	0	0	0	0	0	0	0	0	0	0	0	0	0	0	0	0	0	0	0	0	0	0	0	0	0	0	0	0	0	0	0	0	0	0	0	0	0	0	0	0	0	0	0	0	0	0	0	0	0	0	0	0	0	0	0	11	0	0	0	0	0	0	0	0	0	0	0	0	0	0	0	0	0	0	0	0	0	1	0	0	0	0	0	0	0	0	1	0	0	0	0	0	0	0	0	0	0	0	0	0	0	0	0	0	0	0	0	0	0	0	0	0	0	0	0	0	0	0	0	0	0	0	0	0	0	0	0	0	0	3	0	0	0	0	0	0	0	0	0	0	0	0	0	0	0	0	0	0	0	0	0	1	0	0	0	0	0	1	0	0	0	0	0	0	0	1	0	0	0	0	0	0	0	0	0	0	0	0	0	0	0	0	0	0	0	0	0	0	0	0	0	0	0	0	0	0	0	0	0	0	0	0	0	1	0	0	0	0	0	0	0	0	0	0	0	0	1	0	0	0	0	0	0	0	0	0	0	0	0	1	0	0	0	0	0	0	0	0	0	0	1	0	0	0	0	0	0	0	0	0	0	0	0	0	0	0	0	0	0	0	0	0	0	0	0	0	0	0	0	0	0	0	0	0	0	0	0	0	0	0	0	0	0	0	0
N0.HOG0003954	0	0	0	0	0	0	0	0	0	0	1	0	2	0	0	0	0	0	0	0	0	0	0	0	0	0	1	0	0	0	0	3	0	0	2	0	0	0	0	1	0	0	3	0	0	0	0	0	0	0	0	0	0	0	0	0	0	0	1	0	0	0	1	0	0	0	2	0	0	0	0	0	0	0	0	0	0	0	0	0	0	0	0	0	0	0	0	0	1	0	1	1	0	0	0	0	0	0	1	1	0	0	0	0	1	0	0	0	0	0	0	0	0	0	0	0	0	0	0	0	0	0	0	0	0	0	0	0	0	0	0	0	0	0	1	1	2	1	0	0	0	0	1	0	1	0	0	0	0	0	1	0	4	2	1	0	0	0	0	0	1	0	0	0	0	0	0	0	0	1	1	0	0	0	2	0	0	0	0	0	0	0	0	1	0	0	0	0	0	0	0	0	0	1	0	0	0	0	0	0	1	0	0	0	0	0	2	0	0	0	0	0	0	0	0	0	0	0	0	0	0	0	0	1	0	0	0	0	0	0	0	0	0	0	0	0	0	1	1	0	2	0	0	0	0	0	0	0	1	0	0	0	0	0	0	0	0	0	0	0	0	2	1	1	0	0	0	0	0	0	0	0	1	0	0	0	0	0	2	0	0	0	0	0	0	2	0	0	0	0	0	0	0	0	0	0	0	0	0	0	0	0	0	0	0	0	0	0	0	0	0	0	2	0	0	1	2	0	0	1	2	0	0	0	1	0	1	0	0	0	0	0	0	0	0	0	1	0	0	0	0	1	0	0	0	0	1	0	1	0	0	0	0	0	1	0	0	0	0	0	0	0	1	1	0	0	0	0	0	0	0	0	0	0	0	0	0	0	1	0	0	0	0	0	0	0	0	0	0	0	0	0	0	0	1	0	0	2	2	2	2	0	0	1	0	1	0	0	0	0	0	0	0	0	0	0	0	0	0	0	0	0	0	0	0	0	0	0	0	1	0	0	0	0	0	0	1	0	0	0	0	0	0	0	0	0	0	2	0	0	0	0	0	0	1	0	1	0	0	0	0	0	2	0	2	0	2	3	0	0	0	0	0	0	0	1	0	2	0	0	0	0	1	0	1	0	0	0	1	0	0	1	0	0	0	1	0	0	2	1	0	1	0	0	1	0	0	0	0	0	0	0	0	0	0	0	0	0	0	0	0	0	1	0	0	0	0	0	0	0	0	0	0	0	0	0	0	0	1	0	1	0	0	0	1	0	0	0	0	1	1	0	0	1	0	0	1	0	0	0	0	0	2	0	1	0	0	0	0	0	0	0	1	0	1	0	1	0	1	0	0	0	0	0	0	1	1	0	0	1	0	0	0	0	0	1	0	0	0	0	0	0	0	0	0	0	0	0	1	0	0	0	0	0	0	0	1	0	0	0	0	0	0	0	0	0	0	0	1	0	1	0	0	1	1	0	0	0	0	1	0	0	0	0	0	1	0	1	0	0	1	0	1	0	1	0	0	0	0	1	0	1	0	0	0	0	0	1	1	0	0	0	0	0	0	1	0	0	0	0	0	0	0	0	0	0	0	1	0	0	0	0	0	0	0	0	0	0	0	3	0	0	0	1	0	1	0	0	1	0	0	0	0	0	0	0	2	0	0	1	0	1	2	0	0	0	0	0	0	0	0	0	0	3	0	0	1	1	0	1	0	0	0	1	0	0	0	0	0	0	1	0	1	0	0	0	1	0	0	1	0	0	0	0	0	0	0	0	0	0	0	1	0	0	0	0	0	1	0	0	1	0	0	0	0	0	0	0	0	0	0	0	0	1	0	0	0	0	0	0	0	0	0	1	0	0	0	0	0	1	0	0	0	0	0	0	0	0	0	0	1	0	0	0	1	0	0	0	0	1	1	0	2	0	0	0	0	0	0	0	0	1	0	0	1	2	0	0	0	0	0	0	0	0	1	0	0	0	0	0	0	0	0	0	0	0	0	0	0	0	0	0	0	1	0	1	0	0	0	0	0	0	0	0	0	0	0	0	0	0	0	1	0	0	0	2	1	0	0	0	1	0	0	0	0	0	0	0	0	0	0	0	0	0	0	0	1	0	0	1	0	0	0	1	0	1	0	0	0	0	1	0	0	0	0	0	2	0	1	0	0	0	0	0	0	0	0	1	0	0	1	0	0	0	0	0	0	1	0	0	0	1	1	1	0	1	0	0	1	0	0	2	1	0	0	0	0	0	0	1	0	0	0	0	0	0	1	1	0	0	0	1	0	0	0	0	0	0	2	0	0	0	0	0	0	0	0	1	0	0	0	1	0	0	0	0	0	0	0	0	0	0	0	0	0	0	0	0	0	0	1	0	0	0	1	0	0	1	0	0	0	0	0	0	0	0	0	0	0	0	0	0	0	0	2	0	0	0	1	0	0	0	0	0	0	0	1	1	0	0	0	1	0	1	0	0	1	0	0	1	0	0	0	0	0	0	0	0	0	0	0	0	0	1	0	0	0	0	0	0	0	0	0	0	1	0	2	0	1	0	0	0	0	0	0	0	0	0	0	0	0	0	0	0	0	0	1	0	0	0	0	0	2	0	0	0	0	0	0	0	0	0	0	1	0	0	1	1	1	0	0	0	0	0	0	0	0	0	1	0	0	0	0	0	1	0	1	0	0	0	1	0	0	0	0	2	0	0	1	0	0	1	0	0	0	1	0	0	0	0	0	0	0	1	0	0	0	0	0	0	0	0	1	0	1	0	0	0	0	0	0	0	1	0	0	0	0	0	0	0	0	1	0	0	1	0	0	0	0	0	0	0	0	0	0	0	0	0	0	0	0	0	0	0	0	1	0	0	0	0	1	0	0	0	0	1	0	0	0	0	0	0	1	0	0	0	0	0	0	0	0	0	0	1	0	0	1	0	0	0	0	0	0	2	0	0	1	0	0	0	0	0	0	0	0	0	0	0	0	1	1	0	0	0	0	0	1	0	0	0	0	2	0	0	0	0	1	2	0	1	0	0	0	2	0	0	1	1	1	0	0	0	0	0	0	0	0	0	0	0	0	0	0	0	2	1	1	2	1	0	0	0	1	0	0	0	1	0	0	2	0	0	0	0	0	0	0	0	2	0	0	0	0	2	0	0	0	0	0	1	2	0	1	0	0	0	0	0	0	0	0	0	1	0	0	0	0	0	0	0	0	0	0	0	0	0	3	0	0	1	0	1	0	0	1	0	1	0	0	0	0	0	0	0	0	0	1	0	0	0	1	0	0	0	0	0	0	1	0	0	0	1	0	0	0	0	0	0	0	0	0	0	0	0	1	0	0	0	0	3	0	0	0	0	0	0	0	0	0	1	0	0	0	0	0	0	0	0	0	0	0	0	0	0	0	0	0	0	0	0	0	0	0	1	0	0	2	0	0	1	0	0	0	0	0	0	0	0	0	0	0	0	1	1	0	0	0	0	0	0	0	0	0	1	0	0	0	0	0	1	0	0	0	0	0	0	0	0	0	0	0	0	0	0	0	0	0	2	1	0	0	0	0	0	0	0	0	0	0	0	1	2	0	0	0	0	0	0	0	0	0	0	0	0	0	0	0	0	0	0	0	1	0	0	0	3	0	0	1	0	0	1	1	0	0	1	0	0	0	0	0	0	2	0	0	0	0	0	0	0	0	0	0	0	0	2	0	0	0	0	0	0	0	2	1	0	0	0	0	0	0	0	1	0	1	0	0	0	0	0	0	0	0	0	0	0	0	0	1	1	0	0	2	0	0	0	0	1	0	0	2	0	0	2	0	0	0	0	0	0	0	0	1	0	1	0	0	0	0	1	0	0	0	0	1	0	0	0	1	1	0	0	0	0	0	0	0	0	0	0	0	0	1	0	0	0	1	0	2	2	0	1	0	0	0	0	0	0	0	0	1	0	0	1	0	0	0	1	0	0	0	0	1	0	0	0	0	1	0	0	0	2	0	0	0	0	1	0	0	0	1	0	1	1	0	0	0	1	0	1	0	0	1	1	0	0	3	1	0	0	0	0	0	2	0	3	0	0	2	0	0	0	0	0	0	1	0	0	0	2	0	0	0	1	0	0	1	0	0	0	0	0	0	0	0	0	0	0	0	0	0	0	0	0	0	1	0	3	0	1	0	0	0	0	0	0	0	0	0	0	0	0	3	0	0	2	0	1	1	1	0	0	0	0	0	0	0	0	1	2	0	0	0	0	0	0	0	0	0	0	0	0	0	0	0	0	0	1	0	0	0	0	0	0	1	0	1	0	1	0	1	0	0	0	0	0	0	0	0	0	0	0	0	0	0	0	0	0	1	0	0	0	0	0	0	0	0	0	0	3	0	0	0	1	0	1	1	0	0	0	1	0	0	1	0	1	0	0	0	1	0	0	0	0	1	0	0	0	0	1	0	0	0	0	0	1	0	0	0	0	2	0	0	0	1	0	2	0	0	1	0	0	0	0	0	0	0	1	0	0	0	0	1	0	1	1	0	0	0	0	0	0	0	0	0	0	0	0	0	0	1	0	1	0	1	2	0	0	1	0	0	0	1	1	1	1	0	0	0	0	0	1	0	0	0	1	0	0	0	0	0	0	4	1	1	0	0	0	0	1	0	0	1	0	1	0	2	0	0	0	0	0	0	0	0	0	0	0	1	0	1	0	0	0	0	0	0	1	0	0	0	0	0	0	0	1	0	0	0	1	0	0	0	0	0	1	0	0	1	1	1	0	0	0	0	0	0	2	1	0	0	0	2	0	0	1	0	1	0	0	1	0	1	0	0	0	0	0	0	0	0	0	0	0	0	0	1	0	0	0	0	1	1	0	0	0	2	0	1	0	0	0	0	1	0	1	0	0	0	0	0	0	0	0	0	0	0	0	1	0	0	0	1	1	1	1	0	0	0	0	0	0	0	0	0	0	0	0	0	0	0	0	0	0	0	0	0	0	0	0	1	0	0	0	0	0	1	0	0	2	0	0	0	1	0	0	0	1	0	0	0	0	0	0	0	0	0	0	0	1	0	0	2	0	0	2	1	0	0	0	0	0	0	0	0	1	0	2	0	0	0	0	0	0	0	0	0	0	0	0	0	1	0	0	0	0	1	1	0	0	0	0	0	0	0	0	0	1	0	1	0	1	0	0	0	0	1	0	0	1	0	0	0	0	0	2	0	0	0	2	0	0	0	0	0	0	0	0	0	0	0	0	1	1	0	1	0	2	1	1	0	0	0	0	0	1	0	0	0	0	0	0	0	1	0	0	0	0	0	1	1	0	0	0	0	0	0	0	0	0	0	1	0	0	0	0	0	0	0	0	0	0	0	0	0	0	0	0	0	1	0	0	0	0	0	0	0	0	0	1	0	0	0	0	0	0	2	1	0	0	0	0	0	0	0	0	0	0	0	0	1	0	0	0	1	1	0	0	0	0	0	0	0	0	0	0	0	0	0	0	0	1	0	0	0	0	0	0	0	0	0	0	0	0	0	0	0	1	0	0	0	0	1	1	1	0	0	0	0	1	0	0	0	1	0	0	0	0	0	0	1	1	0	0	0	1	0	0	0	0	0	0	0	0	0	0	0	0	0	1	0	0	1	0	1	0	0	1	0	0	0	0	0	2	0	0	0	0	0	0	0	0	0	0	0	0	0	3	0	0	0	1	0	0	0	0	0	0	0	0	0	0	1	0	0	0	0	0	2	0	0	1	0	2	0	0	1	0	3	0	0	0	0	0	0	0	0	0	0	0	0	0	0	1	0	1	0	0	0	0	0	0	0	1	1	1	0	0	0	0	0	0	1	0	0	1	0	1	0	0	0	0	0	0	0	1	0	1	0	0	1	0	0	0	1	1	0	0	0	0	1	2	0	0	0	0	1	1	0	1	1	0	0	0	0	0	0	0	0	1	1	0	0	0	0	2	1	1	0	1	0	0	0	0	0	0	1	0	0	0	0	0	2	0	2	0	2	0	1	0	0	0	0	0	0	0	0	0	0	0	0	0	0	0	3	1	0	0	0	0	1	1	1	0	0	1	0	0	1	0	0	0	1	0	0	1	0	0	0	0	1	0	0	0	1	1	1	0	0	1	0	0	0	0	2	0	0	0	0	0	0	0	0	0	0	1	0	0	0	0	2	1	0	0	0	1	0	2	0	0	0	0	0	0	0	0	0	0	0	0	1	0	0	0	0	0	0	0	0	1	0	1	0	1	0	0	2	0	0	1	0	0	0	0	0	0	0	0	0	1	0	0	0	0	0	0	0	0	0	0	0	0	2	0	0	0	0	0	1	1	0	0	0	0	0	0	0	2	0	1	0	0	1	0	0	0	0	0	0	0	0	0	1	0	0	0	0	1	0	0	0	0	0	0	0	1	1	0	0	0	0	1	0	0	0	0	0	0	0	0	0	0	1	0	1	0	0	1	0	0	1	0	0	0	0	0	0	0	0	0	0	0	1	0	1	0	1	0	0	0	0	0	0	0	0	0	1	1	0	0	0	0	0	1	0	4	1	0	1	0	0	0	0	0	1	0	0	0	0	0	0	0	0	1	0	2	0	0	0	0	0	0	0	0	0	0	0	0	1	0	1	0	0	0	0	0	0	0	1	0	0	0	1	0	0	1	0	1	0	0	0	1	0	1	0	0	0	1	0	0	0	0	0	1	0	0	1	0	1	0	0	0	0	0	0	0	0	1	0	0	0	0	0	0	0	0	0	1	0	0	0	0	0	0	0	0	0	0	1	2	0	1	0	1	1	0	0	0	0	0	0	0	0	1	2	1	0	0	0	1	0	0	0	0	0	0	0	0	0	0	0	2	1	0	0	0	0	0	0	0	0	1	0	0	0	1	1	0	0	4	0	1	0	1	0	0	1	0	0	0	1	1	1	0	0	0	0	0	0	1	0	0	1	0	0	0	0	0	0	0	0	1	0	0	0	0	0	1	0	0	0	0	1	0	0	1	0	0	0	1	0	0	0	0	0	0	0	1	0	0	0	0	0	0	1	0	0	1	0	1	0	0	0	1	0	0	0	0	0	1	1	0	0	1	0	0	0	0	0	0	0	0	0	0	0	0	2	0	0	1	0	0	0	1	1	0	0	0	0	0	1	0	0	1	1	0	0	0	1	0	1	0	0	0	0	1	0	0	0	0	1	0	0	0	0	1	0	1	0	0	0	0	0	1	0	0	0	1	0	0	0	0	0	1	0	0	3	1	0	0	0	2	0	0	0	0	0	0	0	0	0	2	0	0	0	0	0	0	0	0	0	0	1	0	1	1	0	0	0	0	0	0	0	0	1	0	0	0	0	0	0	0	0	0	0	0	0	0	0	0	0	1	1	0	0	0	0	0	0	0	0	1	0	0	2	0	0	0	0	0	0	0	0	0	0	0	0	0	0	0	0	1	0	1	1	0	0	0	0	0	1	0	0	0	1	0	2	1	0	0	0	0	0	1	0	0	0	0	1	0	0	0	0	2	0	0	0	0	0	1	0	0	0	1	0	0	0	0	0	0	2	0	0	0	0	0	0	0	0	0	0	0	1	0	0	0	1	0	0	0	0	0	0	0	0	0	1	0	0	0	0	1	0	0	0	0	0	2	1	1	1	0	0	0	0	0	0	0	0	0	0	0	0	0	0	4	0	0	0	0	0	1	0	0	1	0	1	1	0	0	0	0	0	0	0	0	0	0	0	0	0	0	0	0	0	0	0	0	0	0	0	0	0	1	1	0	0	0	0	1	0	0	0	0	1	0	0	0	0	0	0	0	1	1	1	0	0	0	1	0	0	0	0	2	0	0	0	0	0	0	0	0	1	0	0	0	0	0	0	0	0	0	0	0	0	0	0	1	0	2	0	0	0	0	0	0	0	0	1	0	0	0	1	0	0	0	0	0	0	0	0	0	1	0	0	0	0	0	0	0	0	0	0	0	0	1	0	0	0	1	0	0	0	1	0	0	0	0	0	0	0	0	1	0	0	0	0	0	0	0	0	1	2	0	0	0	0	0	0	0	1	0	2	0	1	0	0	0	0	0	0	0	0	0	0	1	1	0	0	0	0	0	0	0	0	1	0	0	0	1	0	1	1	0	0	1	2	1	0	0	0	4	0	0	0	0	0	2	2	1	0	0	0	0	0	0	0	1	1	0	0	2	1	1	0	0	0	0	0	0	0	0	0	0	0	1	1	0	0	0	0	0	0	0	0	0	0	1	0	0	0	0	1	1	1	0	0	0	0	0	0	0	0	0	1	0	0	0	0	0	0	2	0	0	1	1	0	0	0	0	0	1	1	0	0	0	0	0	0	0	0	1	0	0	0	0	0	0	2	0	2	0	0	1	0	0	1	0	0	0	0	0	0	0	0	0	0	0	1	0	0	0	0	1	0	0	2	0	0	0	1	2	0	0	0	0	0	1	0	0	1	0	0	0	2	0	1	0	0	0	0	1	0	2	0	0	0	0	0	0	1	0	1	2	0	0	1	0	0	0	1	0	0	1	1	0	1	0	0	1	0	0	0	0	0	0	1	0	0	0	0	0	0	1	0	1	0	0	0	0	1	1	0	0	0	0	1	0	0	0	0	0	0	0	0	0	0	1	0	0	0	0	0	0	0	0	0	0	0	1	1	2	2	0	0	0	0	0	1	0	0	0	1	2	2	0	0	0	0	1	0	0	0	0	0	0	0	0	1	0	0	0	0	0	0	0	2	0	0	0	0	0	0	0	0	0	0	0	0	0	0	0	2	0	0	1	0	0	0	0	0	0	1	2	1	0	0	0	0	0	0	0	0	0	0	0	0	0	0	0	1	0	0	0	1	0	0	0	0	0	0	0	0	0	0	0	0	0	0	0	0	0	1	0	0	0	0	0	1	1	0	0	0	0	0	0	0	0	1	0	0	0	1	0	1	2	0	0	2	0	0	1	0	0	0	0	1	0	0	0	0	0	0	0	0	0	0	0	0	0	0	0	0	0	0	0	0	0	0	0	0	1	4	1	0	0	0	0	0	0	0	0	1	0	0	0	1	0	0	0	0	0	0	1	2	0	1	1	0	0	0	1	0	0	1	0	0	0	0	0	0	0	0	1	0	1	1	0	0	1	0	0	0	0	0	0	0	0	0	0	0	0	0	0	0	1	0	0	0	0	0	0	0	0	0	0	0	0	0	1	0	0	0	0	0	2	1	1	1	0	0	0	1	0	0	0	0	1	0	0	0	3	0	0	0	0	0	0	0	0	0	1	0	0	0	0	0	0	1	0	1	0	0	0	0	0	0	1	0	0	1	0	0	0	0	0	1	1	0	0	0	1	0	0	0	0	0	0	0	0	0	0	0	0	0	0	0	0	0	0	1	0	0	0	0	0	0	1	0	0	0	0	0	1	0	0	1	0	1	0	0	0	0	0	2	0	0	0	0	0	1	1	0	0	1	0	0	0	0	0	0	0	0	0	0	0	0	1	0	0	0	1	0	0	1	0	0	1	0	0	0	1	0	0	0	0	0	0	0	0	1	0	0	0	2	0	0	0	2	0	0	0	0	0	0	0	0	1	0	0	1	0	0	0	1	1	0	0	0	0	0	0	0	0	1	1	0	0	2	0	0	0	0	0	0	0	0	0	0	0	0	0	0	1	1	0	0	0	0	0	0	1	0	0	0	0	0	1	0	0	2	1	0	1	0	0	0	0	0	0	0	0	0	0	0	0	0	0	0	0	0	0	0	0	0	0	0	0	1	0	0	0	1	0	0	0	0	1	1	0	0	0	0	0	0	1	0	1	0	0	0	0	0	0	0	0	0	0	1	0	0	0	2	3	0	0	0	0	0	0	0	0	0	2	0	0	1	0	0	0	0	2	0	0	1	0	0	0	0	0	0	1	0	0	0	1	0	0	0	1	0	0	4	1	0	0	0	1	0	0	0	0	0	0	0	0	1	1	1	0	0	0	0	0	0	0	0	1	1	1	0	0	0	0	0	1	0	1	0	1	0	0	0	0	0	0	0	0	0	0	0	2	0	0	0	0	0	0	0	0	0	0	0	0	0	2	0	0	0	0	0	0	0	0	0	1	0	0	0	2	0	0	1	0	0	0	0	0	0	0	0	2	0	1	0	0	1	0	1	0	0	0	0	0	0	0	0	0	0	0	0	2	1	0	0	0	1	0	0	0	0	0	0	0	0	1	0	0	0	2	0	1	0	1	0	0	0	1	0	0	0	0	1	0	0	0	0	0	0	2	0	1	0	0	0	0	0	1	0	0	0	0	0	0	3	0	1	1	1	0	0	0	1	0	0	0	0	0	1	1	0	0	1	0	0	0	0	0	1	0	0	1	1	0	0	0	0	0	0	0	2	0	1	0	0	0	0	0	0	0	0	0	0	0	1	1	0	1	0	0	1	0	0	0	0	0	0	0	2	0	0	0	0	0	0	4	0	1	0	0	0	0	0	0	0	0	0	0	0	1	1	0	1	0	0	0	0	0	0	0	1	0	0	0	1	0	0	0	0	0	0	0	1	0	2	4	0	0	0	1	0	0	0	0	0	0	0	1	2	1	0	1	0	0	0	0	0	1	0	0	0	0	0	0	0	0	0	0	0	2	1	0	0	0	0	0	0	0	1	1	0	0	1	1	0	0	0	0	0	0	2	2	0	0	0	0	0	0	0	0	0	0	0	0	0	0	0	0	1	0	0	0	1	0	0	0	0	0	1	1	0	0	0	0	1	0	0	0	0	0	0	0	1	0	0	0	0	0	0	0	0	0	0	1	0	0	0	0	0	0	0	1	0	0	0	0	0	0	0	0	0	0	0	0	0	0	0	1	0	0	0	0	0	0	1	0	0	0	1	0	0	0	0	0	0	0	0	0	0	1	0	1	0	0	0	0	0	0	0	0	0	0	1	0	1	0	0	1	0	2	2	0	0	3	0	0	0	0	1	0	0	0	0	1	0	0	0	0	1	0	1	0	0	1	0	1	0	0	0	0	0	0	0	0	0	1	0	0	0	0	0	1	0	0	1	0	2	0	0	1	0	1	0	1	0	0	0	0	1	0	0	0	0	0	0	0	0	2	1	0	0	0	0	0	0	0	0	0	0	0	0	2	0	2	0	1	0	0	0	0	0	0	1	0	0	0	0	0	0	0	0	0	0	0	2	0	0	0	0	3	0	0	0	0	1	0	0	0	0	0	0	0	0	0	2	0	0	0	0	0	0	1	0	0	1	0	0	0	0	0	0	0	0	0	0	0	1	0	0	0	1	0	0	1	0	0	1	0	0	0	0	0	1	0	0	0	0	0	0	0	0	0	0	1	0	0	1	0	0	1	0	0	0	0	0	0	0	0	0	0	0	0	0	0	0	0	0	0	0	0	0	0	0	0	0	0	0	1	0	0	0	1	0	0	1	0	0	0	0	0	0	0	1	0	3	0	0	0	1	1	0	0	0	0	0	0	0	0	2	0	0	1	0	0	0	0	0	0	0	1	0	0	0	0	0	0	0	1	1	0	2	0	0	0	0	0	0	0	1	0	1	1	0	0	1	0	1	0	0	0	0	0	0	0	0	1	0	0	0	1	0	2	0	0	1	0	1	0	0	0	0	1	0	0	0	1	0	0	0	0	0	0	1	0	0	1	0	0	0	0	1	1	1	0	1	0	2	0	0	0	0	0	0	1	0	0	0	0	0	1	0	0	0	0	1	0	0	0	0	2	0	0	0	0	2	0	0	2	0	0	1	0	0	0	0	0	0	0	0	0	0	0	0	0	0	0	0	1	0	0	0	0	0	1	0	0	0	0	0	0	1	0	0	0	0	0	0	1	0	2	0	0	0	1	0	0	0	0	0	1	1	0	0	0	1	1	0	0	0	0	0	0	0
N0.HOG0010003	0	1	0	0	0	0	0	0	0	0	0	0	0	2	0	0	0	0	0	0	0	1	1	0	0	0	0	0	0	0	0	0	1	0	1	0	0	0	0	0	0	0	1	0	0	0	0	0	0	0	0	0	0	0	0	0	0	0	0	0	0	0	0	1	0	0	0	2	0	0	0	0	0	1	0	0	0	1	0	0	0	0	0	0	0	0	0	0	0	0	0	0	0	0	0	0	0	0	0	0	1	0	0	0	0	0	0	0	0	0	0	0	1	1	0	0	0	2	0	0	0	0	0	0	0	0	0	0	0	0	0	0	2	0	0	0	0	0	1	0	0	0	0	0	0	0	0	0	0	0	0	1	1	0	0	0	1	0	0	0	0	0	0	0	0	0	0	0	0	0	1	0	0	1	3	0	0	0	0	0	0	0	0	0	0	0	0	0	1	1	0	0	0	0	0	0	0	0	1	1	0	0	0	0	0	0	0	0	2	1	0	0	0	0	0	2	1	0	0	1	0	0	0	0	0	0	0	0	0	0	0	0	0	1	0	0	0	0	0	1	0	0	0	0	0	0	0	0	1	0	0	0	0	0	0	0	0	1	0	0	0	0	0	0	2	0	0	0	1	0	0	0	0	0	0	0	0	0	0	0	0	0	0	0	0	1	0	0	0	0	0	2	0	0	0	1	0	0	0	0	0	0	0	1	0	0	0	0	0	2	0	0	0	0	0	0	2	1	0	0	0	0	1	0	0	0	0	0	0	0	0	0	0	0	0	0	0	0	0	0	0	0	1	0	0	1	0	0	1	0	0	0	0	0	0	0	0	0	1	0	0	0	0	1	1	0	0	0	0	0	0	0	1	0	0	0	0	0	0	0	1	0	0	0	1	0	0	0	0	0	1	0	1	0	1	0	0	0	0	1	0	0	0	2	0	0	0	0	0	0	0	0	1	0	0	0	0	0	0	0	1	0	0	0	0	0	0	0	0	0	0	0	0	0	1	0	0	1	1	0	0	0	0	0	0	0	0	0	0	0	1	0	2	0	0	0	0	0	1	2	0	0	1	0	0	0	0	0	0	0	0	0	1	0	0	1	0	0	0	1	0	0	0	0	1	0	0	1	0	0	1	0	1	0	0	0	0	1	2	0	0	0	2	0	0	0	0	0	0	1	0	0	0	0	0	0	0	0	0	0	0	0	0	1	0	0	0	0	0	0	0	0	0	1	0	0	0	0	0	0	1	0	0	0	0	0	0	0	0	0	0	0	1	1	0	1	0	0	0	0	0	0	1	0	0	1	0	1	0	0	0	0	0	0	0	0	0	0	0	0	0	0	0	0	0	0	0	0	0	0	0	0	0	0	1	0	0	2	0	1	0	0	0	0	1	0	0	0	0	1	0	0	1	0	0	0	0	0	0	0	0	0	1	0	0	0	0	0	0	0	0	0	0	0	0	1	0	1	0	0	0	0	0	1	0	0	0	0	0	0	0	0	0	0	0	0	0	0	0	0	0	0	0	0	0	0	0	0	0	0	0	0	1	0	0	0	0	0	0	2	0	0	0	0	0	0	0	0	0	0	0	1	0	0	0	0	0	0	0	0	0	0	1	0	0	1	0	0	0	0	0	2	0	0	0	0	1	0	1	0	1	1	0	0	2	0	1	0	0	0	0	0	0	0	0	0	0	0	0	0	0	0	0	0	0	0	0	0	0	0	0	0	0	0	0	0	0	0	0	0	0	0	0	0	0	0	0	0	0	0	0	0	0	0	1	0	0	0	0	1	0	0	0	0	0	0	0	0	0	0	0	0	0	0	0	0	0	0	0	0	0	0	0	0	0	0	0	0	0	0	1	0	0	0	0	0	0	0	0	0	1	0	1	1	0	0	0	0	0	0	0	0	0	0	0	0	0	0	0	0	0	0	1	0	0	0	0	1	0	0	0	0	0	0	1	0	0	0	0	0	0	0	0	1	0	0	0	0	0	0	0	0	1	0	1	0	0	0	1	0	0	0	0	1	0	0	0	0	0	0	1	1	0	0	0	0	0	0	0	1	0	0	0	0	0	0	0	0	0	0	0	0	1	0	0	0	0	0	1	0	1	0	0	0	0	0	0	0	1	0	1	0	0	0	0	0	0	1	0	0	0	0	0	0	0	1	0	0	1	0	0	0	0	0	1	1	0	0	1	0	0	1	0	0	0	1	0	1	1	0	0	0	0	0	1	0	0	0	0	0	0	0	0	0	0	0	0	0	0	0	0	0	0	0	0	0	0	0	0	0	0	0	2	0	0	0	0	0	0	0	0	1	1	0	0	0	0	0	0	0	0	0	0	0	1	0	0	0	0	0	0	0	0	1	0	0	0	2	0	0	0	0	0	0	2	0	0	0	1	0	0	0	0	0	0	0	0	0	0	0	0	1	0	0	0	0	1	1	0	0	0	2	0	0	2	0	0	0	0	0	1	0	0	0	0	1	0	1	0	1	0	0	0	0	1	0	0	0	1	0	0	0	0	1	0	0	0	0	0	0	0	0	0	0	0	0	0	0	0	0	1	0	0	1	0	0	0	0	0	0	0	0	2	0	0	0	0	0	0	0	0	2	0	0	0	0	0	0	0	0	0	0	0	1	0	0	0	1	0	0	0	0	1	0	0	0	0	0	2	0	0	0	0	0	0	0	0	0	0	0	0	0	0	0	0	0	1	0	0	2	0	0	0	0	0	0	1	0	0	0	0	1	0	0	0	0	1	0	0	0	0	0	0	0	1	1	0	0	0	0	0	0	0	0	0	0	0	0	0	0	0	0	0	0	0	1	0	0	0	2	0	0	0	0	0	0	0	0	1	0	0	0	0	0	0	0	0	0	0	0	1	0	0	0	0	0	0	0	0	0	0	1	1	0	0	0	0	1	2	0	0	0	0	0	0	0	2	1	1	0	0	0	0	1	0	0	0	0	0	0	0	0	0	1	0	0	0	0	0	0	0	0	0	0	0	0	0	1	0	0	0	1	0	0	0	0	0	0	0	0	0	0	0	1	0	0	0	0	0	1	0	0	0	0	0	0	0	0	0	0	0	0	0	0	0	0	2	0	0	0	0	0	0	0	0	1	0	0	0	0	0	0	1	0	0	0	0	0	0	0	1	0	0	1	0	0	0	0	0	0	0	0	0	0	0	0	1	0	0	0	0	0	0	0	1	0	0	0	1	0	0	0	1	0	1	0	0	0	0	0	0	1	0	0	0	0	1	0	0	0	0	0	3	1	0	0	0	0	0	0	0	0	0	0	0	1	0	0	0	1	0	0	1	1	0	0	0	0	0	0	1	0	0	0	0	0	0	0	1	0	0	0	0	1	0	0	0	0	0	0	0	0	0	0	0	0	1	0	1	0	0	0	0	0	0	0	0	0	0	0	0	1	0	0	0	0	0	0	1	0	0	2	0	0	0	0	0	0	0	0	0	1	0	0	0	0	0	0	0	0	0	0	0	0	0	0	0	0	0	0	0	0	0	0	0	0	0	1	0	0	0	0	0	0	0	1	0	0	1	0	0	0	0	1	0	0	1	0	0	0	0	0	0	0	0	0	0	0	1	0	0	1	0	0	1	0	0	0	1	0	0	0	0	0	0	0	0	0	0	2	0	0	0	0	0	0	0	0	0	0	1	0	0	0	0	1	2	1	0	0	0	0	1	0	0	0	0	0	0	0	1	0	0	0	0	0	0	0	0	0	0	1	0	0	0	0	0	0	0	0	1	1	0	0	0	0	0	0	0	0	0	0	0	0	0	0	0	0	0	0	0	0	0	0	0	0	0	0	0	1	1	0	0	0	1	1	0	0	0	0	1	0	0	0	0	0	0	0	0	0	0	0	0	0	0	0	0	0	0	0	0	0	0	0	0	0	0	0	0	0	0	0	0	0	0	0	0	0	1	0	0	1	1	1	0	0	0	0	0	0	0	0	0	0	0	0	0	0	0	0	0	0	0	1	0	0	0	0	0	1	0	0	0	0	0	0	0	0	0	0	0	1	0	0	0	1	1	0	0	0	1	0	0	0	0	0	0	1	0	1	0	1	0	0	0	0	2	1	0	0	0	0	0	0	0	0	0	0	0	0	0	0	0	0	0	0	0	0	0	0	1	1	0	0	0	0	0	0	0	0	0	0	0	0	0	0	2	1	0	2	0	0	0	0	1	0	0	0	0	0	0	0	0	0	0	1	0	1	0	0	0	0	0	0	0	0	0	0	1	0	1	0	0	0	0	0	0	0	0	0	0	0	0	0	0	0	0	0	0	0	0	0	0	0	0	0	2	1	0	0	0	0	0	0	0	0	1	0	0	0	1	0	0	0	0	0	0	0	0	0	0	0	0	0	1	0	0	0	0	0	0	0	0	0	0	0	0	0	0	0	0	0	0	0	0	1	2	1	1	0	0	1	0	0	0	1	0	0	0	0	0	0	0	0	0	0	0	0	0	0	0	0	0	0	1	0	0	0	0	0	2	0	1	0	0	0	1	0	0	0	0	0	0	0	0	0	0	0	0	0	0	0	0	0	0	0	0	0	0	0	2	0	1	0	0	0	0	0	0	0	0	0	0	1	1	0	0	0	0	0	0	0	1	0	0	0	2	0	0	0	1	0	0	0	0	1	0	0	1	0	0	0	0	0	1	0	2	1	0	0	1	0	0	0	0	2	0	0	0	0	0	2	0	0	0	2	0	0	1	0	0	0	0	0	0	0	0	0	0	0	0	0	0	1	0	0	1	0	1	0	1	0	0	0	0	0	0	0	0	0	0	0	0	1	0	0	0	0	0	0	0	1	0	0	2	0	0	0	0	0	0	0	0	0	0	1	0	0	1	0	0	0	1	0	0	0	0	0	1	0	0	0	0	0	0	0	0	0	0	0	0	0	0	0	0	0	0	0	0	0	0	0	0	0	0	0	0	0	0	0	2	0	0	0	0	0	0	0	0	0	0	0	0	0	1	0	0	0	0	0	0	1	0	0	0	0	0	0	0	2	0	0	0	0	0	0	0	0	0	1	0	0	1	0	0	0	0	0	0	0	0	0	0	0	0	0	0	0	0	0	0	0	0	1	0	0	0	0	0	0	0	1	0	0	0	0	0	1	1	0	0	0	1	0	0	0	0	0	0	0	0	0	0	0	0	0	1	0	0	1	0	0	0	0	1	0	0	0	0	0	0	0	0	1	1	0	0	0	0	0	0	0	0	0	0	0	0	0	0	1	1	1	0	0	0	0	0	1	0	0	0	0	0	1	0	0	0	0	0	0	0	0	0	0	0	0	0	1	0	0	0	0	0	0	1	0	0	0	0	0	1	0	0	0	0	0	1	0	0	0	0	0	0	0	0	1	0	0	0	0	0	0	0	0	0	0	0	1	0	0	0	0	0	0	0	0	0	0	0	0	0	0	0	0	0	0	0	0	1	0	1	1	0	0	0	0	0	0	0	0	0	0	0	0	0	0	1	0	0	0	0	0	0	0	1	0	0	0	0	3	0	0	0	0	0	0	1	0	0	0	0	0	0	1	0	0	0	0	0	0	0	0	0	0	0	0	1	1	0	0	0	0	0	0	0	0	1	1	1	0	1	0	0	1	3	0	0	0	0	0	1	0	0	0	1	0	0	0	0	0	0	0	0	0	0	0	0	0	0	0	0	0	0	0	1	0	0	0	0	0	0	0	0	0	0	0	0	0	0	0	0	0	0	0	0	1	0	0	0	0	0	0	0	0	0	0	0	0	0	0	0	0	0	1	0	0	0	0	0	0	0	0	1	0	0	0	1	0	0	0	0	0	0	0	0	0	0	0	0	1	0	0	0	0	1	0	0	0	0	0	0	1	0	1	0	0	0	0	0	0	0	0	0	0	0	0	0	0	0	0	0	0	0	0	0	0	0	0	1	0	0	0	0	0	0	0	0	0	0	0	0	0	0	0	1	0	2	0	0	0	0	0	0	0	0	0	0	0	0	0	0	0	0	1	0	0	0	0	0	0	0	0	0	0	0	2	0	0	0	0	0	0	0	0	0	0	0	0	0	0	1	0	0	1	0	0	0	0	0	0	0	0	0	0	0	1	0	0	0	0	0	0	0	0	0	0	1	0	0	0	0	0	0	0	0	0	1	1	0	0	0	0	0	1	0	0	0	0	0	0	0	0	0	0	0	0	0	0	0	1	0	0	0	0	0	0	0	0	0	1	0	0	0	0	0	0	0	0	0	0	1	0	0	0	0	1	0	0	4	0	0	0	0	0	0	0	0	0	0	0	0	0	0	0	0	0	0	0	0	0	0	0	0	0	0	0	0	0	0	1	0	0	0	0	0	1	0	0	0	0	0	0	0	0	0	0	0	0	2	0	0	0	0	0	0	0	0	0	0	0	0	0	0	0	1	0	0	1	0	1	0	1	0	0	0	0	0	1	0	0	1	0	0	1	0	0	0	0	0	0	0	0	0	0	0	0	1	0	0	1	1	0	1	0	0	0	0	0	0	1	1	0	1	0	0	1	0	0	0	0	0	0	0	2	0	0	0	0	0	0	0	0	0	1	0	0	0	0	0	1	0	0	0	0	0	2	0	0	0	0	0	0	0	0	0	2	0	0	0	0	0	1	0	0	0	0	0	0	0	0	0	0	0	0	0	0	0	0	0	0	0	0	0	0	0	0	0	0	0	1	0	0	0	0	0	0	2	0	0	2	0	0	0	0	1	0	0	0	0	0	1	0	0	0	0	0	0	1	0	1	0	0	0	0	0	0	0	0	0	0	0	0	0	0	0	0	0	0	0	0	0	0	0	0	0	0	0	0	0	1	0	0	0	0	0	0	0	0	0	1	0	0	0	0	0	0	1	0	0	0	0	0	1	1	1	0	0	0	0	0	1	0	0	1	0	1	0	0	0	0	1	0	0	0	0	0	0	0	0	0	0	0	0	0	0	0	0	0	1	0	0	1	0	0	0	0	0	0	0	0	0	0	0	0	1	0	0	0	0	0	0	1	0	0	1	0	0	0	0	0	0	0	0	0	0	1	1	0	0	0	1	0	0	3	0	0	0	0	0	1	0	0	0	0	0	0	0	0	0	0	0	0	0	1	0	0	1	0	0	0	0	0	0	0	0	0	0	0	1	0	0	0	0	2	0	0	0	0	1	0	0	0	0	1	0	0	0	0	0	0	0	0	0	0	0	0	0	1	0	0	2	0	0	0	1	0	0	0	0	0	0	0	0	0	0	1	0	0	0	0	0	0	0	0	0	0	0	2	0	0	1	0	0	0	0	0	1	0	1	0	0	0	0	0	0	0	0	0	0	0	0	0	1	0	0	0	0	0	1	0	0	0	0	0	1	0	0	0	1	0	1	3	0	0	0	1	0	0	0	0	0	0	0	0	0	0	0	0	0	0	0	0	0	0	1	1	0	0	0	0	0	0	0	1	0	2	0	0	0	0	0	0	0	0	0	0	0	0	1	0	1	0	0	0	0	0	0	0	0	0	0	0	0	0	0	0	1	0	0	0	0	1	1	0	0	0	0	0	0	0	0	0	0	1	1	0	0	0	0	0	1	0	0	0	0	0	0	0	0	1	0	0	0	0	0	0	0	0	0	0	0	0	0	0	0	1	0	0	0	0	0	0	0	0	0	0	0	0	0	0	0	0	0	0	1	0	1	0	0	0	0	0	0	0	0	0	0	0	0	1	0	1	0	0	0	0	1	0	0	0	1	0	0	0	0	0	0	0	0	0	0	0	0	1	0	0	0	0	2	0	0	1	0	0	0	0	0	0	0	0	0	0	0	0	0	0	0	0	0	0	0	1	1	0	0	0	0	0	0	1	0	0	1	0	1	1	0	0	0	0	1	0	0	0	0	0	0	0	0	0	0	1	1	0	0	0	0	1	0	0	0	0	0	0	0	0	0	0	1	0	0	1	0	0	0	0	0	0	0	0	0	0	0	0	0	0	0	0	0	0	0	0	0	0	0	0	0	0	0	1	0	0	0	0	0	0	1	0	0	0	0	0	1	0	0	0	0	0	1	0	0	0	0	0	0	0	0	0	0	1	0	1	0	0	0	1	1	0	0	0	0	0	0	1	1	0	0	0	0	0	0	0	1	0	2	0	1	0	1	0	0	0	0	0	0	0	0	0	0	0	0	1	1	0	0	0	1	0	0	0	0	0	0	0	0	0	0	0	0	0	0	0	0	0	1	1	0	1	0	0	2	0	0	0	0	0	0	0	0	0	0	0	0	0	0	1	0	0	1	0	0	0	1	0	0	0	0	0	0	1	0	0	0	0	0	0	0	0	0	0	0	0	0	0	0	0	2	0	0	1	0	1	0	1	1	0	0	0	0	0	0	0	0	0	0	0	0	0	0	0	0	0	0	0	0	0	0	1	0	1	0	1	0	0	0	0	0	0	0	0	1	0	0	0	0	0	0	0	0	0	0	0	0	0	0	0	0	0	1	0	0	0	0	0	0	0	0	0	0	1	0	0	0	0	0	0	0	0	0	0	0	0	0	1	0	0	0	0	0	3	0	0	1	0	0	0	0	0	0	0	1	0	0	2	0	0	0	0	0	0	0	1	0	0	0	0	0	0	0	0	0	1	0	0	0	0	0	0	0	0	0	0	0	0	1	0	0	1	0	0	0	0	0	0	0	0	0	0	0	0	0	0	0	0	0	0	0	0	0	0	0	0	0	0	0	0	0	0	0	0	0	0	1	0	0	0	0	0	0	0	0	0	0	0	0	1	0	0	0	1	0	0	0	0	0	0	0	1	0	0	0	1	0	0	0	0	0	0	0	0	0	0	1	1	0	0	2	0	0	0	0	0	1	0	1	1	0	0	0	0	1	2	0	0	0	0	2	1	0	1	0	2	0	0	0	1	0	1	1	0	0	0	0	0	1	0	0	1	0	0	0	0	0	0	0	0	0	0	0	1	0	0	0	0	0	0	0	0	1	0	0	1	1	0	0	0	0	1	0	0	0	0	0	0	0	0	0	0	0	0	0	0	0	0	1	0	0	0	0	0	0	0	0	0	1	0	0	0	0	0	0	0	0	0	0	0	0	0	0	0	1	0	0	0	0	0	0	0	0	0	0	0	0	0	0	0	0	0	1	0	0	0	0	1	1	0	0	0	0	0	0	0	0	0	0	0	0	0	0	0	0	0	1	0	0	0	0	0	0	0	0	0	0	0	0	0	0	0	0	0	1	0	0	0	1	1	0	0	0	0	0	0	0	0	1	0	1	1	0	0	0	0	0	0	0	0	0	0	0	0	0	0	1	0	0	0	0	1	0	1	0	0	0	0	0	0	0	0	0	1	0	0	1	0	0	1	0	1	0	0	1	2	1	0	0	1	0	0	0	0	0	0	0	1	0	1	0	0	0	1	0	0	0	0	0	0	0	1	0	0	0	0	1	0	0	0	0	0	0	0	0	0	0	0	0	0	0	0	0	0	0	0	1	0	0	0	1	0	0	1	1	0	1	0	0	1	0	0	3	0	0	0	0	0	1	0	0	0	0	0	0	0	0	0	1	0	0	0	0	0	0	0	0	0	0	0	0	0	0	1	0	0	0	0	0	0	1	0	0	1	0	0	0	0	0	0	0	0	0	0	0	1	0	0	0	0	0	1	0	0	0	1	0	0	0	0	0	2	0	1	0	0	0	0	0	0	0	0	0	0	0	0	0	0	0	0	0	0	0	0	0	1	0	0	0	0	0	0	0	0	0	1	0	1	0	0	2	0	0	0	0	0	0	0	0	0	1	1	0	0	0	0	0	0	0	0	0	0	1	0	0	1	1	0	0	0	0	0	0	0	0	0	0	0	0	0	0	3	0	1	2	0	0	1	0	0	0	1	0	0	0	0	0	0	0	0	0	1	0	0	0	0	0	1	0	0	1	0	0	0	0	0	0	0	1	0	0	0	0	0	0	0	0	0	0	0	1	0	1	0	0	0	0	0	0	0	0	0	2	0	0	0	0	0	0	0	0	0	0	1	1	0	1	0	0	0	1	0	0	1	0	0	0	0	0	0	0	2	0	0	0	0	0	1	0	0	1	0	0	0	0	0	0	0	0	0	1	0	0	0	0	3	1	0	0	0	0	0	0	0	0	0	0	0	1	0	0	0	0	0	1	0	0	0	0	0	0	0	0	2	0	0	0	0	0	0	0	0	1	0	0	0	0	1	0	0	0	0	0	0	1	0	0	1	0	0	0	0	0	0	0	0	0	0	0	0	0	0	0	0	0	0	0	1	1	0	0	0	0	0	0	0	0	1	0	0	1	0	0	1	0	0	1	0	1	0	0	3	0	0	0	0	0	1	0	0	0	1	0	0	1	0	2	0	0	0	0	0	0	0	0	0	0	1	0	0	0	0	0	1	0	0	0	0	0	1	0	0	0	0	0	0	0	0	0	1	0	0	0	0	0	0	0	0	0	0	0	0	1	0	0	1	0	0	0	0	0	0	0	0	0	1	1	0	0	0	0	0	1	0	0	0	0	0	0	0	0	0	0	0	0	0	0	0	0	0	1	0	0	0	0	0	0	0	0	0	0	0	0	0	0	0	0	0	0	0	0	0	0	1	0	0	0	0	0	0	0	0	1	0	1	0	0	0	0	0	1	0	0	0	0	1	0	0	0	0	0	0	1	0	1	0	2	0	0	0	0	0	0	0	0	0	0	0	0	0	0	0	1	1	1	0	1	0	0	0	1	1	0	2	0	0	0	0	1	0	0	0	0	0	0	0	0	0	0	0	0	0	0	0	0	0	0	1	0	0	0	0	0	0	1	0	0	0	0	1	0	0	0	0	1	0	0	0	0	0	2	0	0	0	0	1	0	0	0	0	0	0	0	0	0	0	0	0	1	0	0	0	0	0	0	0	0	0	0	0	0	0	0	0	1	0	1	1	0	0	2	1	1	0	0	0	1	0	0	0	0	0	0	0	1	0	0	0	0	0	0	0	0	0	0	0	0	0	0	0	0	1	0	0	0	0	0	0	0	0	1	0	1	0	0	1	0	2	1	0	0	1	0	0	0	0	2	0	0	0	0	0	0	0	0	0	1	0	0	0	0	0	0	0	0	0	0	0	0	0	0	0	1	0	0	0	0	2	0	0	0	0	0	0	1	0	0	0	0	0	0	0	0	0	0	0	3	0	0	0	0	0	0	0	2	0	1	0	0	0	0	0	0	0	0	0	0	0	0	0	0	0	0	0	2	0	0	0	0	0	1	0	0	0	0	0	0	0	0	0	0	0	0	0	0	1	0	0	0	0	0	0	0	0	0	1	0	0	0	0	0	0	0	0	0	0	0	1	0	1	0	0	0	1	0	0	1	0	0	0	0	0	1	0	0	0	1	0	0	0	0	0	0	0	0	1	1	0	0	0	0	0	0	0	0	0	0	0	0	0	0	0	0	0	0	0	0	1	0	0	0	0	0	0	1	0	0	0	1	1	0	0	0	0	0	0	0	1	0	0	0	0	0	0	0	0	0	0	1	2	0	0	0	0	0	1	0	0	0	1	1	0	0	1	0	1	0	0	0	0	0	0	0	0	0	0	1	0	2	0	0	0	0	0	0	0	0	0	0	0	0	0	0	0	1	0	0	0	0	0	0	0	0	0	0	0	0	0	0	0	0	0	0	0	0	0	0	0	0	0	0	0	1	0	0	0	0	0	1	1	0	0	0	1	0	0	1	0	0	0	0	0	0	1	0	0	0	0	0	1	0	0	0	0	0	0	0	0	0	0	1	0	0	0	0	0	0	0	0	0	0	1	0	0	0	0	0	0	0	0	0	0	1	0	1	0	0	0	0	1	0	0	0	0	0	0	0
N0.HOG0009883	0	0	0	1	0	0	0	0	0	0	0	0	1	0	0	0	0	0	0	0	0	0	0	0	1	0	0	0	0	0	0	1	0	1	0	0	0	0	0	0	0	0	0	0	0	0	0	0	0	0	0	1	0	0	2	1	0	1	0	0	0	3	0	0	0	0	0	0	0	0	0	2	0	0	0	2	0	0	0	1	0	0	1	0	0	1	0	0	0	0	0	1	1	0	0	0	1	0	1	0	0	0	0	0	3	0	1	0	0	0	2	0	0	0	1	0	0	0	0	0	0	0	1	0	1	0	0	0	0	1	0	0	0	0	0	0	0	0	0	0	0	0	0	0	0	2	0	1	0	0	0	0	0	2	3	0	0	0	0	1	1	0	0	0	0	0	0	0	0	0	0	0	0	1	0	2	0	1	0	1	0	0	0	0	0	0	0	0	0	0	0	0	0	0	4	0	0	0	0	0	0	0	0	0	0	0	0	0	0	0	0	0	1	0	0	0	0	1	0	1	0	0	0	1	0	0	0	1	0	1	1	0	0	0	0	1	0	1	0	0	0	0	0	0	0	0	2	0	0	1	1	0	0	0	1	0	1	0	0	0	1	1	0	0	1	0	0	0	1	0	1	0	1	0	0	0	0	0	0	1	0	1	0	0	0	0	0	0	0	0	0	0	0	1	0	0	0	0	0	0	0	0	0	1	0	0	0	1	0	0	0	0	1	0	0	0	0	2	0	1	0	0	0	0	0	0	0	2	0	0	1	0	0	0	0	1	1	0	0	0	0	0	0	0	0	0	0	0	1	0	0	0	1	1	0	0	0	1	1	0	0	0	1	0	0	1	0	0	0	0	0	0	0	1	2	0	1	0	0	0	0	0	0	0	1	0	0	0	0	0	1	1	2	0	0	0	1	2	0	1	3	0	0	0	0	0	2	3	0	0	0	1	0	0	0	0	0	1	0	1	0	0	0	0	0	0	0	0	0	0	0	0	0	3	0	0	0	1	1	0	0	1	0	2	1	0	0	0	1	1	1	0	2	0	0	0	0	0	1	3	0	0	0	1	1	0	0	0	0	0	0	0	0	0	0	0	0	0	0	2	0	0	1	0	1	0	1	0	0	0	1	0	0	0	0	0	0	0	1	3	1	1	1	0	0	1	0	0	0	0	0	0	0	0	0	1	0	0	1	1	0	0	0	0	0	0	0	0	0	0	0	0	1	0	1	0	0	0	0	0	0	0	0	0	0	1	0	0	0	0	0	0	0	3	0	0	0	0	0	0	0	0	1	1	0	0	0	0	0	0	2	2	0	1	1	0	0	0	0	0	0	0	0	0	0	0	0	0	0	0	0	0	0	0	0	0	0	1	0	0	0	0	0	0	0	0	0	0	0	0	1	0	0	0	0	2	2	0	1	1	0	0	0	0	0	0	0	0	0	0	0	0	0	0	0	0	0	0	0	1	0	0	0	0	0	0	1	0	0	0	1	0	1	0	1	0	0	1	1	0	0	0	1	0	0	0	0	1	1	0	0	1	0	0	0	0	0	0	0	0	0	0	0	0	0	1	0	0	0	0	0	0	0	0	0	0	0	0	0	0	0	0	1	1	0	0	0	0	1	0	0	0	1	0	0	0	1	3	1	4	0	0	3	0	0	0	0	0	0	0	0	0	0	2	0	0	0	0	0	0	0	0	0	0	0	0	0	0	0	0	0	1	1	0	0	0	2	1	0	2	1	0	0	1	0	0	0	0	0	0	0	0	1	0	0	0	1	0	0	0	0	0	2	0	0	0	0	1	0	1	1	1	0	0	0	0	0	1	0	0	0	0	1	1	0	1	0	0	1	0	0	1	1	0	0	0	0	0	0	0	0	0	0	2	1	2	0	0	0	1	0	0	3	0	0	0	0	0	0	1	0	0	1	0	0	0	0	0	0	0	0	0	0	0	1	0	0	1	0	0	0	1	1	0	0	0	1	0	0	0	1	0	0	0	0	0	0	0	2	0	0	0	1	0	1	0	0	0	0	0	0	1	0	0	0	0	0	1	0	0	2	0	0	0	0	0	1	0	0	1	0	0	0	0	0	0	0	0	0	0	0	0	0	0	0	0	0	0	1	0	0	0	0	0	1	0	0	0	0	0	1	0	0	2	1	0	0	0	0	0	0	0	0	0	0	0	0	0	0	0	0	0	0	0	0	2	0	0	2	0	0	0	0	0	0	0	0	0	2	1	0	0	0	0	0	0	0	0	1	0	0	1	0	2	0	0	0	0	1	1	0	0	0	0	0	0	0	1	1	0	1	0	2	0	0	0	0	0	0	0	2	0	0	0	1	0	0	0	1	0	0	0	0	0	0	1	0	0	0	0	0	0	0	0	0	0	1	0	0	0	0	0	2	1	2	1	0	0	0	0	1	0	0	0	1	0	2	0	1	1	0	0	0	0	0	0	0	0	0	0	1	1	0	0	1	1	0	0	2	0	0	0	0	0	0	1	0	0	0	0	0	1	0	0	0	0	0	0	2	0	0	1	0	0	0	0	0	0	0	0	0	0	1	1	0	1	0	0	0	0	1	0	6	1	0	0	0	2	0	1	1	0	0	1	0	0	0	0	2	0	0	0	0	1	0	0	0	0	0	0	0	0	0	1	1	0	1	2	0	0	0	0	0	0	0	0	0	1	1	0	0	0	0	0	0	1	3	0	1	0	1	0	0	0	0	0	0	0	0	0	0	1	0	0	0	1	0	0	0	1	0	0	0	0	0	0	0	0	1	0	0	1	0	0	0	0	0	0	0	0	0	0	0	0	0	1	0	0	0	0	0	0	0	0	1	0	1	1	0	0	2	0	1	1	0	1	2	0	0	1	0	0	0	0	1	0	0	0	0	1	0	0	0	2	0	0	1	0	0	2	1	0	0	2	0	1	1	0	0	0	0	1	1	0	1	0	0	0	0	1	0	0	0	0	0	0	0	2	0	0	0	0	0	0	0	0	0	2	0	0	0	0	0	0	1	0	0	0	1	0	0	0	0	0	0	0	1	2	0	0	0	1	0	0	1	1	1	0	1	0	1	2	0	0	0	0	0	0	0	0	0	0	0	1	0	1	0	0	1	0	0	0	0	1	0	0	0	0	0	0	1	0	0	0	2	0	0	0	1	0	0	0	0	0	1	1	0	0	0	0	0	0	1	0	0	0	0	0	0	1	0	0	1	0	0	0	0	1	0	1	0	1	0	0	0	0	2	0	1	0	1	0	0	0	0	0	0	0	0	0	0	1	0	2	0	0	0	0	0	0	0	0	0	0	1	0	0	0	0	0	0	1	1	1	0	1	0	0	0	0	0	0	0	0	0	1	0	0	0	0	0	1	0	0	0	0	0	2	0	0	1	1	1	0	0	0	0	0	3	0	0	0	0	0	0	1	0	1	0	0	0	1	1	0	0	0	0	0	0	0	0	0	0	0	0	1	0	0	0	0	0	2	0	1	0	1	0	0	0	0	0	0	0	0	2	2	0	3	1	0	0	0	0	1	0	0	0	0	0	0	0	0	0	1	0	1	0	0	0	0	1	0	2	0	0	0	0	0	1	0	1	1	1	0	1	0	0	0	0	1	1	1	0	0	0	2	0	1	0	1	0	0	1	1	0	0	1	0	0	0	0	0	1	0	0	2	0	2	0	1	0	0	0	0	0	0	0	4	0	0	0	0	0	0	0	0	0	0	0	0	0	0	0	0	0	0	0	0	0	0	0	0	0	0	1	2	1	0	0	0	1	2	0	1	0	0	0	1	0	0	0	0	1	0	1	0	1	3	1	0	0	1	0	0	1	1	0	0	0	1	0	0	0	0	0	0	0	0	0	0	0	0	0	0	1	0	0	0	0	2	0	0	0	0	0	0	0	0	0	0	1	0	0	0	1	0	0	1	0	0	0	1	2	0	0	0	0	0	0	0	0	0	0	0	1	0	1	0	0	0	2	2	0	1	1	0	0	0	0	0	0	0	1	0	1	0	1	1	0	1	0	1	0	0	0	3	0	0	2	1	2	0	1	1	0	1	0	0	0	1	0	1	0	0	0	0	0	1	0	0	0	0	2	0	0	0	0	0	0	1	0	1	0	0	0	0	1	0	0	2	0	0	0	1	0	0	0	0	0	1	0	0	1	0	2	1	0	2	0	2	0	0	0	0	0	0	1	0	0	0	2	1	0	0	0	1	0	0	0	1	0	2	0	0	0	0	0	1	0	0	0	0	0	0	0	0	0	0	0	0	0	0	1	0	0	0	0	0	1	0	0	0	0	0	0	0	0	0	0	0	0	0	0	0	0	0	0	0	0	0	0	2	0	0	1	0	0	0	1	0	0	0	0	0	1	0	0	0	0	0	0	0	0	0	1	0	0	0	0	1	0	0	1	0	0	0	1	0	0	0	0	0	0	0	0	0	1	0	0	2	0	0	0	0	0	0	0	0	0	0	0	4	0	1	0	2	0	1	0	0	0	0	0	1	0	0	0	0	0	0	1	0	0	0	0	0	0	0	2	4	0	0	0	1	1	0	0	0	0	1	2	0	0	0	0	2	0	1	1	0	0	0	2	0	0	0	0	0	0	1	0	0	0	0	3	1	1	0	0	0	0	0	0	1	0	0	1	1	0	0	0	0	0	0	0	1	1	0	0	0	0	0	0	2	0	0	0	0	0	0	0	0	0	0	0	0	0	0	0	1	0	0	1	0	0	0	0	0	0	0	0	0	1	0	0	0	3	0	0	0	0	0	1	0	0	0	0	0	0	0	1	0	0	2	1	0	4	0	0	0	1	1	0	0	0	0	0	0	2	2	0	0	0	0	1	0	0	0	0	1	0	0	0	0	0	0	0	0	1	0	0	2	0	0	2	1	0	0	0	0	0	0	0	0	0	0	0	0	1	1	1	0	0	1	0	1	0	1	0	0	0	0	0	0	0	0	0	0	0	1	1	0	0	2	1	0	2	0	0	0	0	0	0	0	0	0	0	0	0	2	1	0	1	1	1	0	0	0	0	0	0	1	0	0	1	0	0	0	0	0	0	0	0	0	0	0	0	0	0	0	0	0	0	0	0	1	0	0	0	1	0	1	0	0	0	0	0	0	0	0	0	0	2	0	0	0	0	0	0	0	0	0	0	0	0	1	0	1	0	0	0	0	0	0	1	0	0	0	0	0	1	0	0	1	0	0	1	0	0	0	0	0	1	2	0	0	0	0	0	0	0	1	0	0	0	0	0	0	0	0	0	0	1	0	0	1	0	0	0	1	0	0	0	0	0	0	0	1	0	0	0	1	2	0	0	0	0	1	0	0	0	1	0	0	0	0	2	0	0	1	0	0	0	0	0	0	0	0	0	0	0	0	0	2	0	0	0	1	1	0	1	0	0	0	0	0	0	0	0	1	0	0	0	0	0	1	0	0	0	0	0	1	0	0	0	0	0	0	0	0	0	0	0	0	0	1	0	0	0	0	0	0	0	1	0	1	0	1	0	0	1	0	0	0	0	0	0	0	0	1	0	1	0	0	1	1	0	0	0	0	0	1	0	0	0	0	0	0	1	0	0	0	0	0	1	0	0	0	1	0	0	0	0	0	0	0	0	0	1	0	0	2	0	0	0	0	0	0	0	0	0	1	0	0	0	0	0	0	0	0	0	0	0	0	0	0	0	1	1	0	1	1	0	0	0	0	0	0	1	0	2	0	0	0	1	0	0	0	0	0	0	0	0	0	0	0	1	1	0	0	0	0	0	1	0	0	0	0	0	0	0	1	0	0	1	0	0	0	0	0	0	1	0	0	0	0	0	0	0	0	0	2	0	0	0	0	0	0	0	0	0	0	0	1	0	0	0	0	0	0	1	0	1	0	2	1	0	0	0	0	0	0	0	0	0	1	1	0	0	1	0	0	0	0	0	2	2	0	0	0	0	0	2	1	2	0	1	0	0	1	0	0	0	0	0	1	0	0	0	0	0	0	0	0	1	0	0	0	3	0	0	1	0	0	0	0	1	0	0	0	0	0	1	0	0	0	0	0	0	0	0	0	0	0	0	0	1	1	0	0	1	0	0	0	3	1	0	0	0	0	0	0	1	0	0	1	1	1	0	0	1	0	0	0	0	0	0	0	2	1	0	1	0	1	0	0	0	0	0	1	0	0	0	1	0	0	0	0	0	0	0	0	0	0	0	1	0	0	0	1	3	0	0	0	0	2	0	0	0	0	1	0	0	1	0	0	1	0	1	0	0	0	1	0	1	0	0	0	1	1	1	0	0	1	0	0	0	2	0	0	0	0	0	1	0	0	0	0	0	0	0	0	1	0	0	1	0	0	0	0	0	0	0	1	0	0	0	0	0	0	0	0	1	0	2	0	0	0	0	0	0	0	0	1	0	0	1	0	0	4	0	0	0	0	0	0	0	0	1	0	0	0	0	0	0	0	0	0	1	0	0	0	0	1	0	1	0	1	0	1	0	0	0	0	0	0	0	0	1	0	0	0	1	1	0	0	1	0	0	0	0	0	0	0	0	1	0	0	1	0	0	1	0	1	1	2	1	0	0	1	1	0	0	0	0	0	0	0	0	0	0	1	0	0	0	1	0	0	1	1	0	0	0	0	0	0	0	1	0	0	0	1	0	0	0	0	1	1	2	0	0	0	0	0	0	0	0	1	0	1	0	1	2	1	0	0	1	0	0	1	1	0	2	0	0	0	0	0	0	3	0	0	0	0	1	1	0	0	0	1	0	1	0	0	1	0	0	0	1	0	0	0	0	0	1	0	0	0	0	0	0	3	0	0	1	0	0	1	0	1	0	0	0	2	0	0	0	1	0	1	0	1	0	1	0	2	0	1	0	0	2	0	0	0	1	0	2	1	0	0	0	2	0	1	0	0	0	0	0	0	1	2	0	0	0	0	3	0	0	0	0	1	2	0	2	0	0	1	0	1	0	1	1	0	0	0	0	0	0	0	0	0	0	2	0	0	0	2	0	0	0	0	0	0	0	0	0	0	0	0	0	0	0	0	0	0	0	4	0	0	0	0	0	0	0	0	2	1	0	0	0	0	0	0	0	0	0	0	0	0	3	0	0	0	2	0	1	0	0	0	0	0	0	2	0	1	1	0	2	1	1	0	1	0	0	0	1	0	0	0	0	2	0	0	2	0	0	0	1	1	0	0	0	1	0	0	0	0	0	0	1	0	0	0	0	0	0	0	1	0	0	0	0	1	2	0	1	0	1	0	0	0	1	1	0	1	0	1	0	0	0	0	0	1	0	1	0	0	0	0	0	0	0	0	0	0	0	0	0	0	0	1	1	1	0	1	0	0	0	1	1	0	0	0	0	1	0	0	0	0	0	0	0	1	0	0	1	0	0	0	0	1	0	3	1	0	0	2	1	0	0	0	1	0	0	0	0	0	2	0	0	1	0	1	0	0	0	0	0	0	0	0	0	0	0	1	1	0	0	0	0	0	0	0	0	0	0	1	0	0	0	0	0	0	0	1	0	0	0	1	0	0	0	0	0	0	0	1	0	0	0	0	2	0	0	0	0	0	0	1	0	0	0	0	0	0	0	1	0	0	2	0	0	0	0	0	0	0	0	0	0	0	0	0	0	1	1	0	0	0	0	2	0	0	1	0	0	0	0	1	0	0	0	0	0	0	1	0	0	0	0	0	1	1	0	0	0	0	0	0	1	0	0	0	0	0	0	0	0	0	0	0	0	0	1	1	1	0	0	0	1	0	1	1	0	0	0	0	1	1	0	1	0	0	0	0	0	0	0	0	1	0	0	0	1	1	0	1	0	0	0	0	1	0	1	0	0	0	0	1	0	1	1	0	0	0	0	0	1	0	0	0	0	2	2	2	0	1	0	0	0	1	1	0	0	0	0	0	3	0	0	0	0	3	0	0	0	0	0	0	1	0	0	0	0	0	1	1	0	0	1	0	0	0	0	0	0	0	0	0	0	1	0	0	0	0	0	0	1	1	0	0	1	0	0	0	1	0	0	0	0	0	0	1	0	0	0	0	0	0	1	0	0	0	0	0	1	0	0	1	0	1	0	1	0	0	1	0	0	1	0	2	0	1	0	0	0	2	0	0	0	0	0	0	0	1	0	0	0	1	1	0	2	0	1	1	0	1	0	0	0	0	0	0	0	0	0	0	0	0	0	0	0	0	0	0	0	2	2	0	0	1	0	0	0	0	0	1	0	0	0	1	0	2	0	0	0	2	0	0	0	0	0	0	2	0	0	0	0	2	0	0	0	0	1	0	0	0	1	0	1	0	0	0	0	1	0	0	1	2	0	0	0	1	0	0	0	0	0	0	0	0	0	1	0	0	0	0	0	0	0	0	1	1	0	0	1	0	2	0	0	1	0	0	0	0	1	2	0	0	0	1	0	0	0	0	0	0	0	0	1	1	1	0	0	0	2	0	0	0	1	0	0	0	2	1	0	0	0	0	0	1	0	0	1	0	1	0	0	0	0	0	0	0	1	0	1	1	0	0	0	0	0	0	1	1	3	0	0	0	0	0	0	0	0	1	0	0	0	0	0	1	2	0	0	1	0	1	0	0	0	0	0	0	0	0	0	0	0	0	0	3	1	3	0	0	0	1	0	1	0	0	0	1	1	0	0	0	1	0	0	0	0	2	0	1	2	0	0	0	1	1	0	0	0	0	0	1	1	0	0	0	0	0	0	0	0	0	0	0	0	0	1	0	0	2	0	0	1	0	0	2	0	1	1	1	0	2	1	0	0	0	0	0	0	1	0	0	0	0	0	0	0	0	0	0	0	0	0	0	0	0	0	2	0	0	0	0	0	0	0	0	1	0	0	1	0	0	0	2	0	0	0	0	0	0	1	0	0	0	0	0	0	1	0	0	0	0	0	0	0	0	0	0	0	0	2	0	0	0	0	0	0	0	0	1	0	0	0	0	0	1	0	0	1	0	0	0	0	1	0	0	2	2	0	0	0	1	0	0	0	0	1	0	0	0	0	0	0	0	0	0	0	0	3	0	0	0	0	0	0	0	0	0	0	0	0	0	0	0	2	0	0	1	0	0	0	0	0	0	0	0	0	0	0	0	1	0	0	1	0	1	2	1	0	0	0	0	3	0	0	1	0	0	0	0	0	0	0	0	0	0	0	1	0	0	0	0	0	0	0	0	2	0	0	0	0	0	0	0	0	0	0	0	3	0	0	1	0	0	0	1	0	0	2	0	0	0	0	0	0	0	0	0	1	0	0	0	0	0	1	0	0	0	0	0	0	0	0	1	2	0	1	0	0	0	0	0	1	0	1	0	1	0	0	0	0	0	1	0	0	1	0	1	0	0	0	0	1	1	0	0	0	0	0	0	0	0	0	0	0	0	0	0	1	2	0	0	0	0	1	0	0	0	0	0	0	1	0	2	0	0	0	0	0	0	0	0	1	0	0	0	0	0	1	0	0	0	0	0	0	0	1	1	0	0	1	1	0	0	0	0	0	0	0	2	0	0	1	0	0	0	0	1	0	1	0	1	0	0	0	0	0	1	1	0	0	2	0	0	2	0	0	0	0	0	2	0	0	1	0	0	1	0	0	0	0	0	1	0	0	2	1	0	0	0	0	0	1	0	0	1	0	4	0	0	0	0	1	0	1	0	1	0	0	0	0	0	0	1	0	0	0	1	0	0	0	0	0	0	0	2	2	0	0	0	0	0	0	0	0	0	0	1	1	0	0	1	0	1	0	0	0	0	0	0	0	0	0	0	0	0	0	0	0	1	0	0	0	1	0	0	0	1	0	0	1	0	0	1	0	0	0	1	0	0	0	0	1	1	0	2	0	1	0	0	1	0	1	1	0	1	1	0	2	0	1	0	0	1	0	0	0	0	1	0	5	0	0	0	0	1	1	2	1	0	0	0	0	0	0	0	0	0	0	0	0	0	0	0	2	2	0	1	1	0	0	0	1	0	0	2	0	3	0	0	1	1	0	1	1	2	1	0	0	0	0	0	0	0	0	1	0	3	0	1	0	1	0	0	0	0	0	0	0	1	1	1	0	1	0	1	0	0	1	0	0	0	0	0	0	0	0	1	1	1	1	0	0	1	0	2	0	1	0	0	0	0	0	0	0	1	0	0	0	1	0	0	0	0	0	0	1	0	0	0	0	0	0	1	0	2	0	0	0	0	0	1	0	0	0	1	1	0	0	0	1	2	0	1	0	0	1	0	1	0	0	0	0	0	0	0	0	0	2	0	0	0	0	0	2	0	1	0	0	0	0	0	0	1	0	0	0	0	1	0	0	1	0	0	0	0	0	0	0	1	0	0	0	0	0	1	0	2	0	0	0	0	0	0	0	2	0	0	1	0	0	0	0	0	0	0	1	1	0	0	0	0	2	0	0	0	0	0	0	1	0	0	2	1	0	0	0	0	0	0	0	0	0	0	0	0	0	0	0	1	1	0	0	0	0	0	0	0	3	0	0	0	0	0	0	0	0	0	1	0	0	1	1	0	2	0	0	1	0	0	2	0	0	0	1	0	0	0	0	0	2	0	0	0	0	0	1	0	1	1	0	1	0	2	1	0	1	0	0	0	0	1	0	1	0	0	1	0	0	0	0	0	0	1	0	1	0	0	0	1	0	0	0	0	2	0	0	0	0	0	0	0	0	0	0	0	0	0	0	0	0	0	0	0	0	0	0	0	1	0	0	0	1	0	1	0	1	1	0	0	0	1	0	0	1	0	0	0	1	0	0	1	0	0	0	0	0	0	0	0	1	1	0	1	0	1	0	0	0	0	2	0	0	0	0	0	0	0	0	1	1	0	0	1	0	0	0	0	0	1	0	0	0	0	1	0	1	1	0	0	1	0	0	0	0	1	0	0	1	0	1	0	0	0	0	0	0	1	0	0	0	0	1	0	1	2	0	1	0	0	0	0	1	2	1	0	0	0	1	0	0	0	0	0	0	0	0	1	0	0	1	0	0	0	0	0	0	0	1	2	0	0	0	1	0	0	0	0	0	0	0	0	0	1	1	0	0	0	0	1	0	3	1	0	0	0	1	0	0	0	0	0	0	1	0	0	1	1	0	0	0	1	0	1	0	0	0	0	0	0	1	2	0	0	0	0	0	0	1	1	0	0	0	1	0	0	0	0	0	0	0	0	0	0	0	0	0	1	2	0	0	0	0	0	1	1	2	0	1	0	0	0	0	0	0	0	0	0	0	0	0	0	0	0	2	0	0	0	0	0	0	0	0	0	0	1	0	0	0	0	0	0	0	0	2	0	1	1	0	1	0	0	0	0	0	0	0	0	0	0	0	0	0	0	0	0	0	1	0	1	0	0	0	0	0	0	0	0	0	0	0	0	0	0	0	2	1	1	2	0	0	0	1	0	0	0	0	0	2	0	0	0	0	1	0	0	0	1	0	0	0	0	0	0	0	1	3	1	1	0	0	0	0	2	0	0	0	0	0	1	0	2	0	0	0	0	0	1	0	2	0	0	1	0	1	0	0	0	0	0	1	0	0	1	0	0	0	0	0	1	0	0	0	0	0	1	2	0	0	0	0	0	3	0	0	0	0	1	0	0	0	0	0	0	0	0	0	0	0	0	0	1	0	0	0	0	1	0	0	0	0	0	0	0	1	0	2	0	0	0	0	0	0	0	0	0	0	1	0	0	0	0	0	0	0	0	0	0	0	1	0	0	0	0	2	0	0	0	1	0	0	0	1	1	0	0	0	0	1	0	0	1	0	0	2	0	1	1	0	0	0	0	0	0	0	0	1	0	0	0	0	0	1	2	0	0	0	0	0	1	1	0	1	0	1	0	0	0	1	1	1	0	1	0	0	2	0
N0.HOG0010017	0	1	0	0	0	0	0	1	0	0	0	0	0	1	0	0	0	1	0	0	0	1	0	0	0	0	0	0	0	0	0	0	0	0	0	0	0	1	0	0	0	0	0	0	0	0	0	0	0	0	0	0	0	0	2	0	0	0	1	0	0	0	0	0	0	0	0	1	0	0	0	0	0	0	0	0	0	0	0	0	0	0	0	0	0	0	0	0	0	0	0	0	0	0	0	0	0	0	0	0	0	1	0	0	2	0	0	0	0	0	0	0	0	0	0	0	0	0	1	0	0	0	0	0	0	0	0	0	0	0	0	0	0	0	0	0	0	0	0	0	0	0	1	0	0	0	0	1	0	0	0	0	1	0	0	0	0	0	0	0	0	0	0	0	0	0	0	0	0	0	0	0	0	1	0	0	0	0	0	0	0	0	0	1	0	0	0	0	0	1	0	0	0	0	0	0	0	0	0	0	0	0	1	0	0	0	0	0	0	0	0	0	1	2	0	1	1	0	0	1	0	0	0	0	0	0	0	0	0	0	0	0	0	0	0	0	1	0	0	1	0	0	1	0	0	0	0	0	0	0	0	0	0	0	0	0	0	1	0	0	0	0	0	0	1	0	0	0	0	0	0	1	1	0	1	1	0	0	0	0	0	0	0	0	0	0	0	0	0	0	0	0	0	0	0	0	0	0	0	0	1	0	0	0	0	0	0	0	0	0	0	0	1	0	0	0	0	0	0	0	0	0	0	0	0	0	0	0	0	0	1	0	0	0	0	0	0	0	1	0	0	0	0	0	0	1	0	0	0	0	0	0	0	0	0	1	0	0	0	0	1	0	0	0	0	0	0	0	0	0	0	0	0	0	0	0	0	0	0	0	0	0	0	1	1	0	0	0	0	0	0	0	0	0	0	0	1	1	0	1	0	0	1	1	0	0	0	0	0	0	0	0	0	0	0	0	0	0	0	0	0	0	0	0	0	0	0	0	0	0	0	0	0	0	0	0	0	0	0	0	0	0	0	0	1	0	1	0	0	0	0	1	0	0	0	0	1	0	1	0	0	0	0	0	0	0	0	0	0	0	0	0	0	0	0	0	0	0	0	0	1	0	0	1	1	0	0	0	0	0	0	0	0	0	0	0	0	0	0	0	0	0	0	0	0	1	0	0	0	0	0	0	1	0	0	0	1	0	0	0	0	0	0	1	1	0	0	0	0	0	0	0	0	0	0	0	0	0	0	0	0	0	0	0	0	0	0	0	0	0	0	0	0	2	1	0	0	0	0	0	0	0	0	0	0	0	0	0	0	0	0	0	0	1	0	0	0	0	0	0	0	0	0	0	0	0	0	1	0	1	0	0	0	0	0	0	0	0	1	0	0	0	0	0	0	0	0	0	0	0	0	1	0	0	0	0	0	0	1	0	0	0	0	0	0	0	0	0	0	0	0	0	0	0	0	0	0	0	1	0	0	0	0	0	1	0	0	0	0	0	1	0	0	1	0	0	0	0	0	0	0	0	0	0	0	0	0	0	0	0	0	0	0	0	0	0	0	0	0	0	0	0	0	0	0	0	0	0	0	0	0	0	0	0	0	0	0	1	0	0	0	0	1	0	0	1	0	0	2	0	0	0	0	1	0	0	0	0	1	1	0	0	0	0	1	0	1	0	0	0	0	0	0	0	0	0	0	0	0	0	0	0	0	0	0	0	0	0	0	1	0	0	0	0	0	0	0	0	0	0	0	0	0	0	0	0	0	0	0	0	0	0	0	0	0	0	0	0	1	0	0	1	1	0	0	0	0	0	0	0	0	1	0	0	0	0	0	0	1	1	0	0	0	0	0	0	0	1	0	0	0	0	0	0	0	0	0	0	0	1	1	0	0	0	1	0	0	0	0	0	0	0	0	0	0	0	0	0	0	0	0	0	0	0	0	0	0	1	0	0	0	0	0	0	0	0	0	0	0	0	0	0	2	1	0	0	0	0	0	0	1	0	0	0	0	0	0	0	0	0	0	0	0	0	0	0	0	0	0	0	0	0	0	0	0	0	0	0	0	1	2	0	0	0	0	0	0	0	0	0	0	0	0	0	0	1	0	0	0	0	0	0	1	0	0	0	0	0	0	0	0	1	0	0	0	0	1	0	0	0	0	0	0	0	0	0	0	0	0	0	0	0	0	0	0	0	0	0	0	0	0	0	0	0	0	0	0	0	0	0	0	0	0	0	1	0	0	0	0	0	0	0	0	0	0	0	0	0	0	0	0	0	0	1	0	0	0	1	0	0	0	0	0	0	0	0	0	0	0	0	0	1	0	0	0	1	0	0	1	0	0	0	0	0	0	0	0	1	0	0	1	0	0	0	0	0	0	0	0	1	0	0	0	0	0	0	0	0	0	0	0	0	0	0	0	0	0	0	0	0	0	0	0	0	0	0	0	0	0	0	0	0	0	0	0	0	0	0	0	1	0	1	0	0	1	1	0	0	0	0	0	0	1	0	0	0	0	0	1	0	0	1	0	0	0	0	0	0	0	0	0	0	0	0	0	1	0	0	0	0	0	0	0	0	0	1	0	0	0	0	0	0	0	0	0	0	0	0	0	0	0	0	0	0	0	0	0	0	1	0	0	0	0	0	0	0	0	0	0	0	0	0	0	0	0	0	0	0	0	0	0	0	0	0	0	0	0	0	0	0	0	0	0	0	0	0	1	0	0	0	0	0	0	0	0	0	0	0	0	0	0	0	0	0	0	0	0	0	0	0	0	0	0	0	0	0	0	0	0	0	0	0	0	0	1	0	0	1	0	0	0	0	0	0	0	0	0	1	0	0	0	0	0	0	1	0	0	0	0	0	0	0	0	0	0	1	0	0	0	0	0	0	0	0	0	0	0	0	0	0	0	0	1	1	0	0	0	2	0	0	0	0	0	2	0	0	0	0	0	0	0	0	0	0	0	2	0	0	0	0	0	0	0	0	0	0	0	0	0	0	1	0	0	0	0	1	0	0	0	0	0	0	0	0	1	0	0	0	0	0	0	0	0	0	0	0	0	0	0	0	0	0	0	0	0	0	0	0	0	0	0	0	0	0	0	0	0	0	0	0	0	0	0	0	0	0	0	0	0	0	0	0	0	0	0	1	0	0	0	0	0	0	0	0	0	0	0	0	0	0	0	0	0	0	0	0	0	1	0	0	0	0	1	0	0	0	0	0	0	0	1	0	0	0	0	0	0	0	0	0	0	0	1	0	0	0	0	0	0	0	0	0	0	0	0	0	0	0	0	0	0	0	0	0	0	0	0	0	0	0	0	0	0	0	0	0	0	0	0	1	0	1	0	0	0	0	0	0	0	0	0	0	0	0	0	0	0	0	0	0	0	0	0	0	0	0	0	0	0	0	0	0	0	0	1	0	0	0	0	0	0	0	0	0	0	0	0	0	0	0	0	0	0	0	1	0	0	0	0	0	1	0	0	0	0	0	0	0	0	1	0	0	0	0	0	0	0	1	0	0	0	0	0	0	0	0	0	0	1	0	0	0	0	0	0	0	0	0	0	0	0	0	0	0	0	0	0	0	0	0	0	0	0	0	0	0	0	0	0	0	0	0	0	1	1	1	0	0	0	0	0	0	0	1	0	0	0	0	0	0	0	0	0	0	1	0	0	0	0	0	0	0	0	1	0	0	0	0	0	0	0	0	0	0	0	0	0	0	0	0	0	0	0	0	0	0	1	0	0	0	0	0	0	0	0	0	0	0	0	0	0	0	0	0	1	1	0	0	0	0	0	0	0	1	1	0	0	2	0	0	0	0	0	0	0	0	0	0	0	0	0	0	0	0	0	1	0	0	0	1	1	0	0	0	0	0	0	0	0	0	0	0	0	0	0	0	0	0	0	0	0	0	0	0	0	0	0	0	0	0	0	1	0	0	0	0	0	1	0	0	0	0	0	0	0	0	1	1	0	1	0	0	0	0	0	1	0	0	0	0	0	0	0	0	0	0	0	0	0	0	0	0	0	0	0	0	0	0	0	0	0	0	0	0	0	0	0	0	1	0	0	0	0	0	0	0	0	0	0	0	0	0	0	0	0	0	0	0	0	0	2	1	0	0	0	0	0	0	0	2	0	0	0	0	0	0	0	0	0	0	0	0	0	0	0	1	1	0	0	0	0	0	0	0	0	0	1	1	1	0	0	0	0	0	0	0	0	0	0	0	0	0	0	0	0	0	0	0	0	0	0	0	0	0	0	0	1	0	0	0	0	0	0	0	0	0	0	0	0	0	0	0	0	0	0	0	0	0	0	0	0	0	0	0	0	0	0	0	0	0	0	0	0	0	0	0	1	0	0	0	1	1	1	0	0	0	1	0	0	0	0	0	0	0	1	0	0	0	0	1	1	0	0	0	0	0	0	0	0	0	0	0	0	0	0	1	0	0	0	0	0	0	0	0	0	0	0	0	0	1	0	0	0	0	0	0	0	0	0	0	0	0	0	0	0	0	0	0	0	0	0	0	0	0	0	0	0	0	0	0	0	0	0	0	0	0	0	0	0	0	0	0	0	1	0	0	0	0	0	0	0	0	0	0	1	0	0	0	0	0	0	0	0	0	0	0	0	1	0	1	0	0	0	0	1	0	0	0	0	0	0	0	0	0	0	0	0	0	0	0	0	0	0	0	0	0	0	0	0	0	0	0	0	0	0	0	0	0	0	0	0	0	1	0	1	0	0	0	0	0	0	0	0	0	0	0	0	0	1	1	0	0	0	0	0	0	0	0	0	0	1	0	0	0	0	0	0	0	1	0	0	1	0	0	0	0	0	0	0	1	1	0	0	0	0	0	0	0	0	0	0	0	0	0	0	1	0	0	0	1	0	0	1	0	0	0	0	1	0	0	1	0	0	0	0	0	0	0	0	0	0	0	0	0	0	0	0	0	0	0	0	0	0	0	0	1	0	0	0	0	0	0	0	0	0	0	0	0	0	0	0	0	0	0	0	0	0	0	0	0	0	1	0	0	0	0	0	0	0	0	0	0	0	0	0	1	0	0	0	0	0	1	0	0	0	0	0	0	0	0	0	0	0	2	0	0	0	0	0	0	0	0	0	0	0	0	0	0	0	0	0	1	0	0	0	0	0	0	1	0	0	0	0	0	0	0	0	0	0	0	0	0	0	0	0	0	0	0	0	0	0	0	0	0	0	0	0	0	0	0	0	0	0	0	0	1	0	0	0	0	1	0	0	0	0	0	0	0	1	1	0	0	0	0	0	1	0	0	0	1	0	0	0	0	0	0	0	0	0	0	0	0	0	0	0	0	0	0	0	0	0	0	0	0	0	0	0	0	0	0	0	0	0	0	0	0	0	0	0	0	0	0	0	0	0	0	0	0	0	0	0	2	0	0	0	0	0	0	0	0	0	0	0	0	0	0	0	0	0	0	0	0	0	0	0	0	0	0	0	0	0	0	0	0	0	0	0	0	0	0	0	1	0	0	0	0	0	0	0	0	0	0	1	0	0	0	0	0	0	0	0	0	0	0	0	0	0	0	0	0	0	0	0	0	0	1	0	1	0	0	0	1	0	0	0	0	0	0	1	0	0	0	0	0	0	0	0	0	0	0	0	1	0	0	0	0	0	0	0	0	0	0	0	0	0	0	0	0	0	0	0	0	0	0	0	0	0	0	0	0	0	0	0	0	0	0	0	0	1	0	0	0	0	0	0	0	0	0	1	0	0	0	1	0	1	0	0	0	0	0	0	0	0	0	1	1	0	0	0	0	0	1	0	0	0	0	0	0	0	0	0	0	0	0	0	0	0	0	0	0	0	1	0	0	0	0	0	0	0	0	0	0	0	1	0	0	0	0	0	0	0	1	0	0	0	0	0	0	0	0	0	0	0	0	0	0	0	0	0	0	0	0	0	0	0	0	0	0	0	0	1	0	0	0	0	0	1	0	0	0	0	0	0	0	0	0	0	0	0	0	0	0	0	0	0	0	0	0	1	1	0	0	0	0	0	0	0	0	0	0	0	0	0	0	0	0	0	0	0	0	0	0	1	0	0	0	0	0	0	0	0	1	0	0	0	0	0	0	0	0	1	0	0	0	0	0	0	0	0	0	0	0	0	0	0	0	0	0	0	0	0	0	0	0	0	0	0	0	0	0	0	0	0	0	0	1	0	0	0	0	0	0	0	0	0	0	0	0	0	1	0	0	0	0	0	0	0	0	0	0	0	0	0	0	0	0	0	0	0	1	0	0	0	0	0	0	0	0	0	0	0	0	0	0	0	0	1	0	0	0	0	0	0	0	0	0	0	1	0	0	0	0	0	0	0	0	0	0	0	0	0	0	0	0	0	0	0	0	0	0	0	0	0	0	0	0	0	0	0	0	0	0	0	0	0	1	0	0	0	0	0	0	0	0	0	0	0	0	0	0	0	0	0	0	0	0	0	1	0	0	0	0	0	0	0	0	0	0	0	0	0	0	0	0	1	1	0	0	0	1	0	0	0	0	0	0	1	0	0	0	0	0	1	0	0	0	0	0	0	0	0	0	1	0	2	0	0	0	1	0	0	0	0	0	0	0	0	0	0	0	0	0	0	0	0	0	0	0	0	1	0	0	0	0	0	0	0	0	0	0	0	0	0	0	0	0	0	0	0	0	0	0	0	0	0	0	0	0	0	0	0	0	0	0	0	0	0	2	1	0	0	0	0	0	0	0	0	0	0	0	0	0	0	0	2	0	0	0	0	1	0	0	0	0	0	0	1	0	0	0	0	0	0	0	0	0	0	0	0	0	0	0	0	0	0	0	0	1	0	0	0	0	1	0	0	0	0	0	0	0	0	0	0	0	0	0	0	0	0	1	0	0	0	0	0	0	0	0	0	0	1	0	0	0	1	0	0	0	0	0	0	1	0	0	0	0	1	0	0	0	0	0	1	0	1	0	0	0	0	0	0	0	0	0	0	0	0	0	0	0	0	0	0	0	0	0	0	0	0	0	0	0	0	0	0	1	0	0	0	0	0	0	0	0	0	0	0	0	0	1	0	0	0	0	0	0	0	0	0	0	0	0	0	0	0	0	0	0	0	0	0	0	0	0	0	0	0	0	1	0	0	0	0	0	0	0	0	0	0	0	0	0	0	0	0	0	0	0	0	0	1	0	0	0	0	0	0	0	0	1	0	0	1	0	0	0	0	1	0	0	0	0	0	0	1	0	0	1	0	0	0	0	0	0	0	1	1	0	0	0	0	0	0	0	0	0	0	0	0	1	1	0	0	0	0	0	0	0	0	0	0	0	0	0	0	0	0	0	0	0	0	0	0	0	0	0	0	0	0	0	0	0	0	0	0	0	0	0	0	0	0	0	0	0	0	0	0	0	0	0	0	0	0	1	0	0	0	0	0	0	0	1	0	0	0	0	0	0	0	0	0	0	0	0	1	0	1	0	0	0	0	0	0	0	0	0	0	0	0	0	0	0	0	0	0	0	0	0	0	0	0	0	0	0	0	0	0	0	0	0	0	0	0	0	0	0	0	0	0	0	0	0	0	1	0	0	0	0	0	0	0	1	0	0	1	0	0	0	0	0	0	0	0	0	0	0	0	0	0	2	0	1	0	0	0	0	0	0	0	0	0	0	0	0	0	0	0	1	1	0	0	0	1	0	1	0	0	0	0	0	1	0	0	0	0	0	0	0	0	0	1	0	0	0	0	0	0	0	0	0	0	0	0	1	0	0	0	0	0	0	0	0	0	0	0	1	0	0	0	1	0	0	0	0	0	1	0	0	0	0	0	0	0	1	0	0	0	0	0	0	0	0	0	0	0	0	0	1	0	0	0	0	0	0	0	0	0	0	0	0	0	0	0	0	0	0	0	0	0	0	0	0	0	0	0	0	0	0	1	0	0	0	0	1	0	0	1	0	0	0	0	0	0	0	0	0	0	0	0	0	1	0	0	0	0	0	0	0	0	0	3	0	0	0	0	0	0	0	0	0	0	0	0	0	0	0	0	0	0	0	0	0	1	0	0	0	0	0	0	0	0	0	0	0	0	0	0	0	1	0	0	0	0	0	0	0	0	0	0	0	0	0	0	0	0	0	0	0	0	1	0	0	0	0	0	0	0	0	0	1	0	0	0	0	0	1	0	0	0	1	0	0	0	1	0	0	0	0	0	0	0	0	1	0	0	0	0	0	0	0	0	0	0	0	0	0	0	0	0	0	0	0	0	0	0	1	0	0	0	0	0	0	0	0	0	0	0	0	0	0	0	0	0	0	1	1	0	0	0	0	0	0	1	1	0	0	0	0	0	0	0	0	0	0	0	1	0	0	1	0	1	0	0	0	0	0	0	0	0	0	0	0	0	0	0	0	0	1	0	0	0	0	1	0	0	0	0	0	0	0	0	0	0	0	0	0	0	0	0	0	1	0	0	0	0	0	0	1	0	0	0	0	0	0	0	0	0	0	0	0	0	0	0	1	0	2	0	0	0	1	0	0	0	0	1	0	0	0	0	0	0	0	0	0	0	0	0	0	0	0	0	0	0	0	0	0	0	0	0	0	0	0	0	0	0	0	0	0	0	0	0	0	0	0	0	1	0	0	0	0	0	0	0	0	0	0	0	0	0	0	0	0	1	0	0	0	0	1	0	0	0	0	0	0	0	0	0	0	0	0	0	0	0	0	0	0	1	0	0	0	0	0	0	0	0	0	0	0	0	0	0	0	0	0	0	0	0	0	0	0	0	0	0	0	0	0	0	0	0	0	0	0	0	0	1	0	0	1	0	0	0	0	1	0	0	0	0	0	0	0	0	0	1	0	1	0	1	0	0	0	0	0	0	0	0	0	0	0	0	0	0	0	0	0	0	0	0	0	0	1	0	0	0	1	0	0	0	0	0	0	0	0	0	0	0	0	0	0	0	0	0	0	0	0	0	0	0	0	0	0	1	0	0	0	0	0	0	0	0	2	0	1	0	0	0	0	0	0	0	0	0	0	0	0	0	0	0	0	0	0	0	0	0	0	0	0	0	0	0	0	0	0	0	0	0	0	1	0	0	0	0	1	1	0	0	0	0	0	1	0	0	0	0	1	0	0	0	0	0	0	1	0	0	0	1	0	0	0	0	0	0	0	0	0	0	0	0	0	0	0	0	0	0	0	0	0	0	0	0	0	0	1	0	0	0	0	0	0	0	0	1	0	0	0	0	0	0	0	0	0	0	0	0	1	0	0	0	0	0	0	0	1	0	0	0	0	0	0	0	1	0	0	1	0	0	0	0	1	1	0	0	0	0	0	0	0	0	0	0	1	0	0	0	0	1	0	0	0	1	0	2	1	0	0	0	0	0	0	0	0	0	1	1	0	0	0	0	0	0	0	0	0	1	0	0	1	0	0	0	0	0	0	0	0	0	0	0	0	0	0	0	0	0	0	0	0	0	0	0	0	0	0	0	0	0	0	1	0	2	0	0	1	0	0	0	0	0	0	1	0	0	0	0	0	0	1	0	0	0	0	0	0	0	0	0	0	0	0	0	0	0	0	0	0	0	1	0	0	0	0	0	0	0	0	0	0	2	0	0	0	0	0	1	0	0	0	0	0	1	1	0	0	0	0	0	0	0	0	0	0	0	2	0	0	0	0	0	0	0	0	0	0	0	0	0	0	0	0	0	0	0	1	0	0	1	0	0	0	0	0	0	0	0	1	1	0	0	0	0	0	0	0	0	0	0	0	0	0	0	1	1	0	0	0	0	0	0	0	0	0	0	0	0	0	0	0	0	0	0	0	0	0	0	0	0	0	0	0	0	0	0	0	1	0	0	1	0	0	0	0	0	0	0	0	0	1	0	0	0	0	0	2	0	1	0	1	0	0	0	0	0	0	0	0	0	0	0	1	0	0	0	1	0	0	1	0	0	0	0	0	1	0	0	0	0	0	0	0	0	0	0	0	0	0	0	0	0	0	0	0	0	0	0	0	0	0	1	0	0	0	0	0	0	0	0	0	0	0	0	0	1	0	0	0	0	1	0	0	0	0	0	0	0	0	0	0	0	0	0	0	0	1	0	0	0	0	0	0	1	0	0	0	0	0	0	0	0	0	0	0	0	0	0	0	0	0	0	0	1	0	0	1	0	0	0	0	0	0	0	0	0	0	0	0	0	0	1	0	0	0	0	0	0	0	0	0	0	0	0	0	0	0	1	0	0	0	0	0	0	0	0	1	0	0	0	0	0	1	0	0	0	0	0	0	1	0	0	0	0	0	0	0	0	0	0	0	0	0	0	0	0	0	0	0	0	1	0	0	0	0	0	0	0	0	0	0	0	0	0	1	0	0	0	0	0	0	0	0	0	0	0	0	0	0	0	0	0	0	1	0	0	0	0	0	0	0	0	0	0	0	0	0	0	0	0	0	0	0	0	0	0	0	0	0	0	2	0	0	1	0	0	0	0	0	1	0	0	0	0	0	0	0	0	0	0	0	0	0	0	0	1	0	0	0	1	0	0	0	0	0	0	0	1	1	0	0	0	0	0	1	0	0	1	0	0	0	1	0	1	1	1	0	0	0	0	0	0	0	0	0	0	0	0	0	1	0	0	0	0	1	0	0	1	0	0	0	0	0	0	0	0	0	1	0	1	0	0	0	1	0	0	0	1	0	0	0	0	0	0	0	1	1	0	0	0	0	1	0	0	0	0	0	0	0	0	0	0	0	0	1	0	0	0	0	0	0	2	0	3	0	1	0	1	0	1	0	0	0	0	0	0	0	0	0	0	0	0	3	1	0	0	1	1	0	0	0	0	0	0	0	0	0	0	0	0	0	0	0	0	0	0	0	0	0	0	0	0	0	0	0	0	0	0	0	0	0	0	0	0	0	0	0	0	0	0	0	0	0	0	0	0	0	0	0	0	0	0	0	1	0	0	0	0	0	0	0	0	1	0	0	0	0	0	0	0	0	0	0	0	0	0	0	0	0	0	0	0	0	0	0	0	0	0	0	0	1	0	0	0	0	0	0	0	0	0	0	0	0	0	1	0	0	0	0	0	0	0	0	0	0	0	0	0	0	0	0	0	0	0	0	0	0	1	0	0	1	0	0	0	1	0	0	0	0	0	0	0	1	0	0	0	0	0	0	0	1	0	0	0	1	0	0	0	0	1	0	0	0	0	0	0	0	0	0	1	0	0	0	0	0	0	0	0	0	0	0	0	0	0	0	0	0	0	0	0	0	0	0	0	0	0	0	0	0	0	0	0	0	0	0	0	0	0	0	0	0	0	0	1	0	0	1	1	0	0	0	0	0	0	0	0	0	0	0	0	0	0	0	0	0	0	0	0	0	0	0	0	0	0	0	0	0	1	0	0	0	0	1	0	0	0	0	0	0	0	0	0	0	0	0	0	1	0	0	1	0	0	0	0	0	0	0	0	0	0	0	0	0	0	0	1	0	0	0	0	0	0	0	0	0	0	0	0	0	0	0	0	0	0	0	0	1	0	0	0	0	0	0	0	0	1	0	0	0	1	0	0	0	0	0	0	0	0	0	0	0	0	0	0	0	0	0	0	0	0	0	0	0	0	0	0	0	0	0	0	0	0	0	2	1	0	0	0	0	0	0	0	0	0	0	0	0	0	0	0	0	0	0	0	0	0	0	0	0	0	0	0	0	1	1	0	0	0	0	1	1	0	0	0	0	0	0	0	0	0	1	0	0	0	0	0	0	0	0	1	0	0	0	1	0	0	0	0	0	0	0	0	0	0	0	0	0	0	1	0	0	1	0	0	0	0	0	0	0	0	0	0	0	0	0	1	0	1	0	0	0	0	0	0	0	0	0	0	0	0	0	0	0	0	0	1	0	0	1	0	0	0	0	0	0	0	1	0
N0.HOG0007778	0	1	0	0	0	0	1	0	0	0	0	0	1	0	0	0	0	0	5	0	0	0	0	0	0	0	0	0	0	0	0	0	0	0	1	0	0	0	0	0	0	0	0	0	0	0	0	0	0	0	0	0	0	0	1	0	0	0	0	0	1	0	0	0	0	0	0	0	0	0	1	0	0	0	0	1	0	0	0	0	0	0	0	0	0	0	0	0	0	0	0	0	0	0	0	0	0	0	0	0	0	0	0	1	0	0	0	0	0	0	0	0	1	0	0	0	0	0	0	1	0	0	0	0	0	0	0	0	0	0	0	0	0	0	0	1	0	0	0	0	0	0	0	0	0	0	0	1	0	0	0	0	1	0	0	0	0	1	6	0	0	0	1	0	0	0	0	1	0	0	0	0	0	0	0	0	0	0	0	0	0	0	0	0	0	0	0	0	0	0	0	0	0	0	0	0	0	0	0	0	0	0	0	0	0	0	0	1	1	0	0	0	0	0	17	0	0	0	0	0	0	0	0	0	0	0	0	0	0	0	0	0	9	1	0	0	0	0	0	0	0	0	0	0	0	0	0	0	0	0	0	0	0	0	0	0	0	0	0	0	0	2	1	0	0	0	0	0	0	0	0	0	0	0	0	0	0	0	0	0	0	0	0	0	1	0	0	0	0	0	0	0	0	0	0	0	0	0	0	0	0	0	0	0	0	0	0	0	0	0	0	0	0	0	0	0	0	0	0	0	0	0	0	0	0	0	0	0	0	0	0	0	0	0	0	0	0	0	0	4	0	0	0	0	1	0	0	0	1	0	0	0	1	0	0	0	0	0	0	0	0	0	1	1	0	0	0	0	0	0	0	0	0	0	0	0	0	0	0	0	1	0	0	0	0	0	0	0	0	0	0	0	0	0	0	0	0	0	0	0	0	0	0	0	0	0	0	0	0	0	0	0	0	0	0	0	0	0	0	0	1	0	0	0	0	0	0	0	0	9	0	0	0	0	0	11	0	0	0	0	0	0	0	0	1	0	0	0	0	0	0	0	1	0	0	0	0	0	0	0	0	0	0	0	0	0	0	0	0	0	0	0	0	0	0	0	0	0	0	0	0	0	0	0	0	0	0	0	0	0	0	0	0	0	0	0	0	0	0	0	0	0	0	0	0	0	0	0	0	0	0	0	0	0	0	0	0	0	0	0	0	0	1	0	0	0	0	0	0	4	0	0	13	0	0	0	0	0	0	0	1	0	0	1	0	0	0	0	0	0	0	0	0	0	0	0	0	0	0	0	2	0	0	0	0	1	0	0	0	0	1	0	0	0	0	0	0	0	0	0	0	0	0	0	0	0	0	0	1	0	1	0	0	0	0	0	0	0	0	0	0	0	0	0	0	0	0	0	0	0	0	0	0	0	0	0	0	0	0	0	0	0	0	0	0	0	0	0	0	0	0	0	0	0	0	0	0	1	0	0	0	0	0	0	0	0	0	0	0	0	0	0	0	0	0	0	0	0	0	0	0	0	0	0	0	0	0	0	0	0	0	0	0	1	0	0	0	0	0	0	0	1	0	0	0	0	0	0	0	0	0	0	0	0	0	0	0	0	0	0	0	0	0	0	0	0	0	0	0	0	0	0	0	0	0	0	0	0	0	1	0	0	0	0	0	0	0	0	0	0	0	0	0	0	0	0	0	0	0	0	0	0	0	0	0	0	0	0	0	0	0	0	0	0	0	0	0	1	0	0	0	0	0	0	0	0	0	0	0	0	0	0	0	0	0	0	0	0	0	0	0	0	0	0	0	0	0	0	0	0	0	0	0	0	0	0	0	1	0	0	0	0	0	0	1	0	0	0	0	0	0	0	0	0	0	0	0	0	0	0	0	0	0	0	0	0	0	0	0	0	0	0	0	0	0	0	0	0	0	0	0	0	0	0	0	0	0	0	0	4	0	0	0	9	0	0	0	0	0	0	18	0	0	0	0	0	0	0	0	0	0	0	0	0	0	0	0	0	0	1	0	0	0	0	0	0	0	0	0	0	1	0	0	0	0	0	0	0	0	0	0	0	0	0	0	0	6	0	0	0	0	0	0	1	0	0	0	0	0	0	0	0	0	0	0	0	0	0	0	0	0	0	0	0	0	0	0	0	0	0	0	0	0	0	0	0	0	0	0	0	0	0	0	0	0	0	0	0	0	0	0	0	0	0	0	0	0	0	0	0	0	0	0	0	0	0	1	0	0	0	0	0	0	0	0	0	0	0	0	0	2	0	0	0	0	0	0	0	1	0	1	7	0	0	0	0	0	0	0	1	0	1	0	0	0	0	0	0	0	0	0	0	0	0	0	0	0	0	0	0	1	0	1	0	0	0	0	1	0	1	0	0	0	0	0	0	0	1	0	0	0	0	1	0	0	0	0	0	0	0	0	0	4	0	0	0	0	0	0	0	0	0	0	0	0	0	0	0	0	0	0	0	0	0	0	0	0	0	0	0	0	0	0	0	0	2	0	0	1	0	0	0	0	9	0	0	0	0	0	0	0	0	10	0	0	0	0	0	0	0	0	0	0	0	0	1	0	0	0	0	0	1	0	0	0	0	0	0	0	0	0	1	0	0	0	0	0	0	0	0	0	0	0	0	0	0	0	0	0	0	0	0	0	0	0	0	0	0	0	0	0	0	1	0	0	0	0	0	0	0	0	0	0	0	0	0	0	0	0	1	0	0	0	0	0	0	0	0	0	0	0	1	0	0	0	0	0	0	0	0	0	0	0	0	0	0	0	0	0	0	0	0	0	0	0	0	0	0	0	1	0	0	0	0	0	0	0	0	0	0	0	0	0	0	0	0	0	0	0	0	0	0	0	0	0	0	0	0	0	0	0	0	0	0	0	1	1	0	0	0	0	0	0	0	0	0	0	0	0	0	0	0	0	1	0	0	0	0	0	0	0	0	0	0	0	0	0	0	0	0	0	1	0	0	0	0	0	2	0	0	0	0	0	0	0	1	0	0	0	0	0	0	0	0	0	0	0	0	0	0	0	0	0	0	0	0	0	0	0	0	1	0	1	0	0	9	0	0	0	1	0	0	0	0	0	0	0	1	0	0	0	0	0	0	0	0	0	0	0	0	0	0	0	0	0	0	0	0	0	0	0	0	0	1	0	0	0	0	0	0	0	0	0	0	0	0	0	0	0	0	0	0	0	0	1	0	0	0	0	0	0	1	0	0	0	0	0	0	0	0	0	0	0	0	0	0	0	0	0	0	0	1	0	0	0	0	0	0	0	0	0	12	0	0	0	0	0	0	0	0	0	0	0	0	1	0	0	0	0	0	1	0	0	0	0	0	0	0	0	0	0	0	0	0	8	0	0	0	0	0	0	0	0	0	1	0	0	0	0	0	0	0	0	0	0	0	0	0	0	0	0	0	0	0	0	0	0	0	0	0	0	0	0	1	0	0	4	0	0	0	0	0	0	0	0	0	0	0	1	0	0	0	0	0	0	0	0	0	0	0	0	0	0	0	0	0	0	0	0	0	0	0	1	0	1	0	0	0	0	0	0	0	0	0	0	0	0	0	0	0	0	0	14	0	0	0	0	0	8	0	0	0	0	0	0	0	0	0	0	0	0	0	0	0	0	0	0	0	0	0	0	0	0	6	0	0	0	0	0	0	0	0	0	0	0	0	0	0	0	0	0	0	0	0	0	0	0	0	1	0	0	0	0	0	0	0	0	0	1	0	0	0	0	0	0	0	0	0	0	0	1	0	0	0	0	1	0	0	0	0	0	0	0	0	0	11	0	1	0	0	0	0	0	2	0	0	0	0	0	0	0	0	0	0	0	0	0	1	0	0	0	0	0	0	0	0	0	0	0	0	0	0	0	0	0	0	0	0	0	0	0	0	0	0	0	0	0	0	0	0	0	0	0	0	0	0	0	0	0	0	0	0	10	0	0	0	0	0	0	0	0	0	0	0	0	0	0	0	0	0	0	0	0	0	0	0	0	0	0	0	0	0	0	0	0	0	1	0	0	1	0	0	0	0	0	0	0	0	0	14	0	0	0	0	0	0	0	0	0	0	0	0	1	0	0	0	0	8	1	1	0	0	0	0	0	0	1	0	0	0	0	0	0	0	1	1	0	0	0	0	0	0	0	0	0	1	0	0	0	0	0	0	0	0	0	0	0	0	0	0	0	0	0	0	0	0	0	0	0	0	0	0	0	0	0	0	0	0	0	0	0	1	0	0	1	0	1	1	0	0	0	0	0	0	0	0	0	0	0	0	0	0	0	0	0	0	0	0	0	0	0	0	0	0	0	0	0	0	0	0	0	0	0	0	0	0	0	0	0	1	0	0	0	0	0	0	0	0	0	0	0	0	0	1	0	0	0	0	0	0	0	0	0	0	0	0	0	0	0	0	0	0	0	0	0	1	0	0	0	0	0	0	0	0	0	0	0	0	0	0	0	0	0	0	0	0	0	0	0	0	0	0	1	0	0	0	0	0	0	0	0	0	0	0	0	0	0	0	0	0	0	0	0	0	0	0	0	0	0	0	0	0	0	0	0	0	0	0	1	0	0	0	0	0	0	0	0	0	0	0	0	0	0	0	0	1	0	0	0	0	0	0	1	0	0	0	0	0	5	0	0	0	0	0	0	0	0	0	0	3	0	0	0	0	0	0	0	0	0	0	0	0	0	0	0	0	0	0	0	0	0	0	0	0	0	0	0	0	0	0	0	0	0	0	0	1	0	0	0	0	0	0	0	0	0	0	0	0	0	0	0	0	0	9	0	0	0	0	0	0	0	0	0	0	0	0	0	0	0	0	0	0	0	0	0	0	1	0	0	14	0	0	0	0	0	0	0	0	0	0	0	0	0	0	0	13	0	0	0	0	0	0	0	0	0	0	0	0	0	0	0	0	0	0	0	0	0	0	0	0	0	0	0	0	1	0	0	0	0	0	0	0	0	0	0	0	0	0	0	0	0	0	1	0	0	0	0	0	0	0	0	0	0	0	0	0	0	0	0	0	1	0	0	0	0	0	0	0	0	0	0	0	0	0	0	0	0	0	0	0	0	0	0	0	5	0	0	0	0	0	0	0	0	0	0	0	0	0	0	0	0	0	1	0	0	0	0	1	0	0	0	0	1	0	1	0	0	1	0	0	0	0	0	0	0	0	0	0	0	0	0	0	0	0	0	0	2	0	0	0	0	0	0	0	0	0	0	0	0	0	0	0	0	0	0	0	0	0	0	0	0	1	0	0	0	0	0	0	0	0	0	0	0	0	0	0	0	0	0	0	0	4	0	0	0	0	0	0	0	0	0	0	0	1	0	0	0	0	0	0	1	0	0	0	0	0	0	0	0	0	0	0	0	1	0	0	0	0	0	1	0	0	0	0	0	0	0	0	6	0	0	0	0	0	0	0	0	0	0	0	0	0	0	0	0	1	0	0	0	0	0	0	0	0	0	0	0	0	0	0	0	0	0	0	0	1	0	0	0	0	0	0	0	0	0	0	1	0	0	0	0	0	0	0	0	0	0	0	1	0	0	0	0	0	0	0	12	0	0	0	0	0	0	0	0	0	0	0	0	0	0	0	0	0	0	0	0	0	0	0	0	0	0	0	0	0	0	0	0	0	0	0	0	1	0	0	0	0	0	0	0	0	0	0	0	0	0	0	0	0	0	0	0	0	1	0	0	0	0	0	0	0	0	0	0	0	1	0	0	0	0	0	0	0	0	0	0	0	0	0	0	0	0	0	0	0	0	0	0	0	0	1	0	0	0	0	0	1	0	0	0	0	7	0	1	0	0	0	0	0	0	0	15	0	0	0	0	0	0	1	0	0	0	0	0	0	0	0	0	0	0	0	0	0	0	0	1	0	0	0	0	0	0	0	0	0	0	0	0	0	0	0	0	0	0	0	0	0	0	0	0	0	0	0	0	1	0	0	0	0	0	0	0	0	0	0	0	0	0	1	0	0	0	0	0	0	14	0	0	0	0	0	0	0	0	0	0	0	0	0	0	0	0	0	0	0	0	0	0	0	0	0	0	0	0	0	0	0	0	0	0	0	0	0	0	0	0	0	0	0	0	0	0	0	0	0	0	0	0	0	0	0	0	0	0	0	0	0	0	0	1	6	0	0	0	0	0	0	0	0	0	0	0	0	0	0	0	0	0	0	1	0	0	0	0	0	0	0	0	0	0	0	0	0	0	0	1	0	0	0	0	0	0	0	0	0	0	0	0	0	0	0	0	5	0	1	0	0	0	0	0	1	0	0	0	0	0	0	0	0	0	0	0	0	0	0	0	0	0	0	0	0	0	0	0	0	0	0	0	0	0	0	0	3	0	0	0	0	1	0	0	0	0	0	0	0	0	0	1	0	0	0	1	3	0	0	0	0	0	0	0	0	0	0	0	0	0	0	0	0	0	0	0	0	0	0	0	0	8	0	0	0	0	0	0	0	0	0	0	0	0	0	0	0	0	0	0	0	0	0	0	0	0	0	0	0	0	0	0	0	0	0	1	0	1	0	0	0	0	0	0	0	0	0	0	1	0	0	12	0	1	0	0	0	0	0	0	0	0	0	0	0	0	0	0	0	0	0	0	0	1	0	1	0	0	0	0	0	0	10	0	0	0	0	0	0	0	0	0	0	0	0	0	0	0	0	0	1	0	9	0	0	0	0	7	0	0	0	0	0	0	0	0	0	0	0	0	0	0	0	0	0	0	0	0	0	0	0	0	0	0	0	1	0	0	0	0	0	0	0	0	0	0	0	0	0	0	0	0	0	0	0	0	0	0	0	0	0	0	1	0	0	0	0	0	9	0	0	0	0	0	0	0	0	0	1	0	0	0	0	0	1	0	0	0	0	0	0	0	0	0	0	0	0	1	0	0	0	0	0	0	0	0	0	0	0	0	0	0	0	0	0	0	0	0	0	0	0	0	0	1	0	0	0	0	0	0	0	0	0	0	0	0	0	0	0	0	0	0	0	0	0	0	0	0	0	0	0	0	0	0	0	0	0	0	0	0	0	0	0	0	0	0	0	0	0	0	1	0	0	0	0	0	0	0	0	0	0	19	1	0	3	0	0	0	0	0	0	0	0	0	0	0	0	0	1	0	0	0	0	0	0	0	0	0	0	0	0	0	0	0	0	0	1	0	0	0	0	0	0	0	0	0	0	0	0	0	0	1	0	0	0	0	0	0	0	0	0	0	0	0	0	0	0	0	0	0	0	0	0	0	0	0	0	0	0	0	0	0	0	0	0	0	0	0	0	0	0	0	0	0	0	0	0	0	0	0	0	0	0	0	0	0	0	0	0	0	0	1	0	0	0	0	0	0	0	0	0	0	0	0	0	0	0	0	0	0	0	0	0	0	0	0	0	11	0	0	0	0	0	0	0	0	0	0	0	0	0	0	0	0	0	0	0	0	0	0	0	0	0	0	0	0	0	0	0	0	0	0	0	0	0	0	0	0	0	0	0	0	0	0	0	0	0	9	0	0	0	0	0	0	0	0	0	0	0	0	0	0	0	0	0	0	0	0	0	0	0	0	0	0	0	8	10	0	0	0	0	0	0	0	0	0	0	0	0	0	0	0	0	0	0	0	0	0	0	0	0	0	0	0	0	0	0	0	1	0	0	0	0	0	0	0	0	0	0	0	0	0	0	0	0	0	0	0	0	0	0	0	0	0	0	0	0	0	0	0	0	0	0	1	0	0	0	0	0	0	0	0	0	0	0	0	0	0	0	0	0	0	1	0	4	0	0	0	0	0	0	0	0	0	0	0	0	0	0	0	0	0	0	0	0	0	0	0	0	0	0	0	0	0	0	0	0	0	0	0	0	0	0	0	1	0	0	0	0	0	1	0	0	0	0	0	0	0	0	0	0	0	0	0	1	0	0	0	0	0	0	0	1	0	0	0	0	0	0	0	0	0	0	0	0	0	0	0	0	1	1	0	0	0	1	2	0	0	0	0	0	0	0	0	0	0	0	0	0	0	2	0	0	0	0	0	0	0	0	1	0	0	0	0	0	0	0	0	0	0	0	0	0	0	0	0	0	0	0	0	0	0	0	0	0	0	0	0	0	0	0	0	0	0	0	1	0	0	0	0	0	0	0	0	0	0	0	0	0	0	1	1	0	0	0	0	0	9	0	0	0	0	0	0	0	0	0	0	0	0	0	0	0	0	0	0	0	0	0	0	0	0	0	0	0	0	0	0	0	0	0	0	0	0	0	0	0	0	0	0	0	0	0	0	0	0	0	0	0	0	0	0	0	0	0	0	0	0	0	0	0	0	0	0	0	1	0	0	0	0	0	0	0	0	0	1	0	0	0	0	0	0	0	0	0	0	0	0	0	0	0	0	0	0	0	0	0	0	0	0	0	0	0	0	0	1	0	0	0	0	0	0	0	0	0	0	0	0	0	0	0	0	0	0	0	0	0	0	0	0	0	0	0	0	0	0	0	0	0	0	0	0	0	0	0	0	0	0	0	0	0	0	0	0	0	0	0	0	0	0	0	0	0	0	0	0	0	0	0	1	0	0	0	1	0	0	1	0	0	0	0	0	0	0	0	0	0	0	0	0	0	0	0	0	0	0	0	0	0	0	1	0	0	0	0	0	0	0	0	0	1	0	0	0	0	0	1	0	0	0	0	1	0	0	0	0	0	0	0	1	1	0	0	0	1	0	0	0	1	0	0	0	0	0	0	0	0	0	0	0	0	0	0	0	0	0	0	0	0	0	0	0	0	2	0	1	0	0	0	0	0	0	0	0	0	0	0	0	0	0	0	0	0	0	0	0	0	0	0	0	0	0	0	0	0	0	0	0	0	0	0	0	1	0	0	0	0	0	0	0	0	0	0	0	0	0	0	0	0	1	0	0	0	0	1	0	0	0	0	0	10	0	0	0	0	0	0	0	0	0	0	0	0	0	0	0	0	0	0	0	2	0	0	1	0	0	0	0	0	1	0	0	9	0	0	0	1	0	0	0	0	0	0	0	0	0	0	0	0	0	0	0	0	0	0	0	0	0	0	0	0	0	0	0	0	0	0	0	0	0	0	0	0	0	0	0	0	0	0	0	0	0	0	0	0	0	0	0	0	0	0	0	0	0	0	0	0	0	0	0	1	0	0	0	0	1	0	1	0	0	0	0	0	0	0	0	1	0	1	0	1	2	2	0	0	0	0	0	0	0	0	0	0	0	0	0	0	0	0	0	0	1	0	0	0	1	0	0	0	1	0	0	0	0	0	0	0	0	0	0	0	0	0	0	0	0	0	0	0	0	0	1	0	0	0	0	0	0	0	0	0	0	0	0	0	0	0	0	0	0	0	0	0	0	0	0	0	1	0	0	0	0	0	0	0	0	0	0	0	0	0	0	0	0	0	0	0	0	1	0	0	10	0	0	0	0	0	0	0	0	0	0	0	0	0	0	0	0	0	1	0	0	0	0	0	0	0	0	0	0	0	0	0	0	0	0	0	0	0	0	0	0	0	0	0	0	0	0	0	0	0	0	0	0	0	0	0	0	0	0	0	0	0	0	0	0	0	0	0	0	0	0	0	0	0	0	0	0	0	0	0	0	0	0	0	0	0	0	0	0	0	0	0	0	0	0	0	0	0	0	0	0	0	0	0	0	0	0	0	0	0	0	0	0	1	0	0	0	0	0	7	0	0	1	1	0	0	0	0	0	0	0	0	0	0	0	0	0	0	0	0	6	0	0	0	0	0	0	0	0	0	0	0	0	0	0	1	0	0	0	0	0	0	0	1	0	0	0	0	0	0	0	0	0	0	0	0	0	1	0	0	0	0	0	0	0	0	0	0	0	0	0	0	0	0	0	1	0	0	0	0	0	1	0	0	1	0	0	0	0	0	0	0	0	0	0	0	0	0	0	0	0	0	0	0	0	0	0	0	0	0	0	0	0	0	0	0	0	0	0	0	0	0	0	0	0	0	0	0	0	0	0	0	0	0	0	0	6	0	0	0	0	0	0	0	0	0	0	0	0	0	0	0	0	0	0	0	0	0	0	0	0	0	0	0	0	0	0	0	0	0	0	0	0	0	0	0	0	0	0	0	0	0	0	0	0	0	0	0	0	0	0	0	0	0	0	1	0	0	0	0	0	0	0	0	0	0	0	1	0	0	0	0	0	0	0	0	0	0	0	0	0	0	0	0	0	8	0	0	0	0	0	0	0	0	0	0	0	0	0	1	0	0	0	0	0	0	0	0	0	0	0	0	0	0	0	0	0	0	0	0	0	0	0	0	0	0	0	0	0	0	0	0	0	0	0	0	0	0	0	0	0	0	1	0	0	0	0	0	0	2	0	0	0	0	0	0	0	0	0	0	0	0	0	0	0	0	0	0	0	0	0	0	0	0	0	0	0	0	0	0	0	0	0	0	0	0	0	1	0	0	0	0	0	0	0	0	0	0	0	0	0	0	0	0	0	0	0	0	0	0	0	0	0	0	0	0	0	0	0	0	0	0	0	0	0	0	0	0	0	0	0	0	0	0	0	1	0	0	0	0	0	0	0	0	0	0	0	0	0	0	6	0	0	0	0	0	0	0	0	0	0	0	0	0	0	0	0	0	0	0	0	0	3	0	0	0	0	0	0	1	0	0	0	0	0	4	0	0	0	0	1	0	0	0	0	0	0	3	0	4	1	0	0	0	1	0	0	0	0	0	0	0	0	0	0	0	0	0	0	0	0	0	0	0	1	0	0	0	0	0	0	0	0	0	0	0	1	0	0	0	0	0	0	0	0	0	0	0	0	0	0	0	0	0	0	0	0	0	0	0	0	0	0	0	0	0	0	0	0	0	1	0	1	0	0	0	0	0	0	0	0	0	0	1	0	0	0	0	0	1	0	0	0	0	0	0	0	0	0	0	0	0	0	0	0	0	0	0	0	0	0	0	0	0	0	0	0	0	0	0	0	1	0	0	4	0	0	0	0	0	14	0	0	1	0	0	0	0	0	0	0	0	0	0	0	0	0	0	0	0	0	0	0	0	0	0	0	1	0	0	0	0	0	0	0	0	0	0	0	0	0	0	0	0	0	1	1	0	0	0	0	0	0	1	0	0	0	0	0	0	0	0	0	0	0	0	0	0	0	0	0	0	0	0	0	0	0	0	0	0	0	0	0	0	0	0	1	0	0	0	0	0	0	0	0	0	0	0	2	0	0	0	0	1	0	0	0	0	0	1	0	0	0	0	0	0	0	0	0	0	0	0	0	0	0	0	0	0	0	0	0	0	0	0	0	0	0	0	0	0	0	0	0	0	0	0	0	0	0	0	0	0	0	0	0	3	0	0	0	0	0	0	0	0	0	12	0	0	0	0	0	0	0	0	0	0	0	0	0	0	0	0	0	0	0	0	0	0	0	0	0	1	0	0	0	0	0	0	0	0	0	0	0	0	0	0	0	1	0	0	0	0	0	0	0	0	0	0	0	0	0	0	0	0	0	0	0	0	0	0	1	0	0	0	0	1	0	0	0	2	0	0	0	0	0	0	0	0	0	0	0	0	0	0	0	0	0	2	0	0	0	0	0	0	0	0	0	1	0	0	0	0	0	0	0	0	0	0	0	0	0	0	0	0	0	0	0	0	0	0	0	0	0	0	0	0	0	0	0	0	0	0	1	0	0	0	0	0	0	0	0	0	0	0	0	0	0	0	0	0	0	0	0	0	0	0	1	0	0	1	0	0	0	0	0	0	0	0	0	0	0	1	0	0	0	0	0	0	0	3	1	0	1	0	1	0	0	0	0	0	0	0	0	0	0	0	0	0	0	0	0	0	0	0	0	1	0	1	2	0	0	0	0	0	0	0	0	0	0	0	0	0	0	0	0
N0.HOG0006111	0	2	1	0	0	0	0	0	0	1	2	0	2	1	0	0	0	0	0	0	0	1	1	0	0	0	0	0	0	0	0	0	0	1	1	1	0	0	0	3	0	0	1	0	0	0	1	2	1	0	0	0	0	0	3	0	0	4	0	0	3	0	1	0	0	0	1	1	0	1	1	2	0	0	1	2	0	0	0	0	0	2	0	0	0	1	0	0	0	0	0	0	2	0	0	0	1	0	3	1	0	0	0	0	1	0	0	0	0	1	4	0	0	0	1	0	0	1	0	0	1	2	2	2	1	0	0	0	0	0	3	0	0	0	1	3	0	1	0	1	0	0	2	0	1	0	0	3	1	0	0	2	1	1	0	0	0	0	0	1	2	0	1	0	0	2	0	2	0	0	0	0	0	0	5	1	0	1	0	0	0	0	0	1	0	0	1	0	0	1	2	0	0	0	1	0	0	0	0	1	0	0	0	0	0	1	0	0	0	0	2	0	0	0	0	1	1	3	0	0	1	0	0	2	0	2	1	0	0	1	2	0	0	1	2	0	0	0	0	1	1	1	0	0	0	1	1	0	0	1	0	0	0	1	1	0	0	1	0	0	0	1	0	1	1	0	0	0	2	0	3	0	2	1	0	2	0	1	2	0	1	2	0	0	0	1	0	1	1	0	3	0	0	0	0	1	1	0	0	0	0	2	0	0	1	1	0	0	1	2	0	0	4	0	0	2	2	1	0	0	0	0	0	0	0	0	0	4	0	0	0	0	0	0	1	0	0	0	0	1	0	0	1	0	0	0	0	0	1	0	1	1	0	6	0	0	0	0	2	1	0	1	0	2	0	0	0	2	0	0	1	0	2	1	3	1	0	2	0	0	0	0	0	1	0	0	2	0	0	0	0	2	4	0	0	0	0	4	5	0	6	0	0	0	0	2	1	2	0	0	0	0	0	0	0	0	1	0	0	0	0	0	1	0	0	1	0	0	0	0	0	0	0	3	0	0	1	1	0	0	0	1	3	2	0	0	1	0	0	2	1	0	2	0	0	0	0	2	7	8	0	0	3	5	1	1	1	0	1	1	0	1	0	0	0	0	0	0	0	0	0	1	1	1	0	0	0	0	0	0	0	0	0	0	0	0	0	0	3	1	0	0	1	0	0	1	1	0	0	0	0	0	0	2	0	0	2	1	2	1	0	0	2	0	2	0	0	1	0	0	0	0	0	0	1	0	1	0	3	1	0	0	0	0	0	0	2	0	0	2	0	0	0	2	0	3	0	0	1	1	0	1	1	2	0	0	2	0	1	0	0	0	0	0	2	0	0	0	2	0	0	0	0	0	1	0	0	0	0	0	0	0	0	5	2	0	0	0	1	0	1	1	0	1	0	0	0	0	0	0	0	0	0	0	0	0	0	0	0	0	0	0	0	2	0	0	0	0	0	0	0	0	0	0	2	0	1	0	0	1	0	0	0	1	0	1	0	0	2	0	1	0	0	0	0	0	1	0	1	0	1	0	0	1	0	0	0	5	0	0	0	1	0	2	0	0	0	1	0	1	0	0	1	0	0	0	0	0	0	0	0	0	0	0	0	0	0	0	0	3	0	0	0	0	0	0	0	0	0	0	0	0	0	0	1	0	0	0	2	0	1	0	1	0	0	1	1	0	0	0	1	0	0	3	1	0	1	0	0	0	1	0	0	0	0	0	0	0	0	0	0	1	1	0	0	1	0	0	0	2	3	0	1	0	1	1	0	0	0	0	0	0	0	0	0	0	1	2	0	0	0	0	3	1	0	0	0	0	0	0	0	0	0	0	0	0	0	0	0	0	3	0	0	1	0	0	0	0	5	0	0	0	1	1	1	0	0	0	0	0	0	0	0	0	0	0	1	0	1	4	0	0	6	0	1	1	0	0	0	1	0	0	0	0	4	4	0	0	0	0	0	0	0	1	3	1	0	1	1	0	0	0	1	0	0	0	0	1	0	1	1	0	0	0	0	2	0	0	1	0	0	0	1	0	0	0	3	0	1	0	0	4	0	0	0	0	0	2	0	3	1	1	0	0	0	1	0	0	0	0	0	6	2	0	2	1	1	0	0	0	0	0	1	0	0	1	1	0	1	0	3	0	0	0	0	0	1	1	0	0	2	0	0	2	1	0	1	1	2	0	0	3	1	1	0	1	0	2	1	0	0	0	0	0	1	0	0	0	1	0	0	0	2	0	0	0	0	0	3	2	0	1	0	0	0	0	1	2	0	0	0	0	0	0	0	1	0	0	3	0	1	0	0	0	0	0	0	0	0	2	0	0	3	0	1	1	0	1	1	0	3	0	0	0	0	1	0	4	2	0	3	0	0	0	3	2	0	1	0	2	0	0	0	2	1	0	0	0	0	0	0	0	2	0	1	0	0	0	1	0	1	0	0	0	0	0	0	0	1	0	0	1	2	2	1	0	1	0	1	0	0	0	0	0	0	2	0	0	4	0	0	0	1	0	1	0	0	0	0	0	0	0	0	0	0	1	0	0	2	1	0	2	0	2	0	0	0	0	0	1	0	0	1	0	0	0	1	0	1	0	0	0	5	0	0	0	0	0	2	2	0	1	0	0	0	0	0	0	0	0	0	1	0	0	0	0	0	0	1	0	0	0	0	1	2	0	0	0	0	0	0	0	0	0	0	0	0	0	4	5	0	0	0	0	2	0	3	0	3	1	1	0	0	0	0	0	0	0	0	0	0	1	0	1	2	1	0	0	0	0	0	1	1	3	0	1	0	0	0	1	2	0	2	1	0	0	0	0	0	1	0	0	0	0	0	3	1	2	0	1	1	0	0	0	0	0	0	0	1	0	1	0	1	1	0	0	0	1	1	0	0	0	0	0	0	3	0	0	0	0	0	0	0	3	0	0	3	3	0	3	1	0	0	2	0	0	2	4	1	2	0	0	0	0	0	0	0	0	0	0	1	1	0	1	0	0	0	0	0	1	0	0	0	0	4	1	1	2	0	1	0	1	2	1	0	1	2	1	2	0	0	0	0	1	0	0	0	2	1	1	0	1	0	0	1	1	0	1	3	2	1	0	1	0	0	1	0	2	0	0	0	0	1	0	0	0	0	0	0	1	2	0	0	1	0	1	0	2	0	0	1	1	0	1	1	2	0	0	0	0	0	1	1	0	0	0	5	0	0	0	1	0	0	0	0	0	0	0	0	5	0	0	0	3	0	0	2	0	0	0	2	0	1	0	0	0	1	0	1	0	1	0	1	2	0	0	1	0	2	0	5	0	0	0	1	2	0	0	0	0	0	0	0	0	3	1	0	0	0	1	0	1	0	0	0	1	1	1	1	1	0	0	0	0	0	0	0	1	0	0	1	1	0	0	0	0	0	0	2	0	0	0	2	0	1	0	2	1	3	0	0	0	0	0	0	0	0	0	1	0	1	0	3	0	0	0	0	0	0	1	1	0	0	0	1	2	1	0	0	3	0	0	0	0	1	3	1	0	1	1	2	1	0	0	0	0	2	1	0	2	0	0	0	0	1	0	0	0	0	0	0	2	1	1	0	1	0	0	0	0	0	0	0	0	0	0	0	0	1	0	0	2	0	0	2	3	1	0	1	0	0	0	2	0	0	0	0	1	0	2	0	0	0	0	0	0	1	0	0	0	0	0	2	0	0	1	0	1	0	0	2	0	0	0	0	0	1	0	0	0	0	0	0	0	0	0	0	1	0	0	0	2	0	2	0	0	0	0	0	0	1	1	0	0	0	2	0	0	0	0	2	1	0	1	1	0	0	1	1	1	1	2	1	0	1	0	2	0	1	0	1	1	0	0	1	2	1	1	1	2	2	0	0	0	0	0	0	0	0	0	1	0	0	0	0	0	1	0	0	2	0	0	1	0	1	0	3	1	0	1	0	0	0	1	1	1	0	1	0	1	0	0	1	3	0	0	1	3	2	0	0	3	0	0	0	0	0	0	0	0	4	0	3	0	1	2	0	0	1	1	1	2	1	0	0	1	0	0	0	3	2	1	0	0	1	3	0	0	4	0	0	0	0	1	0	0	0	0	2	0	0	2	0	0	2	0	1	1	0	0	1	0	0	0	1	1	2	0	0	0	1	0	0	1	0	0	1	1	0	1	0	0	0	2	0	1	0	0	0	0	0	0	3	1	0	0	0	0	1	0	0	0	1	1	0	1	0	3	2	0	1	0	0	0	0	0	0	0	0	0	1	1	0	1	1	0	1	0	5	0	0	0	0	1	1	1	0	0	2	0	1	0	0	2	1	2	1	0	1	0	2	0	0	1	0	0	0	0	0	0	0	0	0	0	0	0	0	0	0	0	0	0	0	0	1	0	1	0	0	0	0	1	0	0	0	0	0	0	0	1	0	0	1	0	0	1	1	2	0	4	0	0	0	0	2	0	0	0	0	0	3	0	0	0	1	0	3	0	3	2	0	0	0	0	0	0	0	0	0	0	1	1	0	0	0	0	0	1	0	0	2	0	0	0	1	1	0	0	0	0	0	0	1	0	0	1	0	1	0	1	0	0	1	2	0	0	0	0	0	1	1	0	0	0	2	1	1	1	0	0	0	0	3	0	0	0	0	1	2	0	0	0	0	0	1	1	3	0	0	0	0	2	0	1	0	0	0	1	2	0	0	0	0	1	0	3	0	0	0	0	1	1	0	1	0	1	0	0	0	0	0	0	0	0	0	0	0	0	0	3	0	0	0	1	0	0	0	3	0	0	0	0	0	0	0	0	0	1	0	0	1	0	1	0	2	1	2	1	0	1	4	0	0	0	0	0	2	0	0	0	0	0	1	0	0	0	2	0	4	0	0	2	0	0	0	0	0	0	0	2	0	0	1	1	0	1	0	0	0	0	0	1	1	0	0	0	2	0	0	0	0	0	0	1	0	0	1	0	0	2	1	0	0	0	0	1	0	0	0	1	1	1	0	0	2	0	2	1	0	0	0	1	0	1	0	0	2	0	1	0	0	0	1	0	0	0	0	0	0	2	0	1	1	1	1	2	0	0	0	1	0	1	0	1	1	0	0	2	0	0	0	1	0	0	1	0	2	1	0	0	0	1	0	0	0	0	0	0	0	0	0	1	0	0	1	0	0	0	1	1	0	0	0	1	0	0	0	3	1	1	0	0	0	0	0	1	2	1	0	0	0	0	1	1	2	0	1	0	0	0	0	0	0	0	0	1	1	1	0	0	2	1	2	3	0	0	0	0	0	0	1	0	1	1	0	0	0	1	0	0	1	0	1	0	0	0	1	1	0	0	0	0	0	0	0	0	1	0	2	0	1	0	1	0	0	0	1	1	1	0	0	0	0	0	0	0	0	0	0	0	0	0	0	0	0	1	0	0	0	0	0	0	0	2	0	0	0	0	0	0	0	0	0	3	0	0	0	0	0	0	0	1	0	0	2	0	0	0	1	0	0	0	1	0	0	0	0	1	0	0	0	0	0	1	0	0	0	1	0	0	0	0	0	2	0	0	0	0	0	0	0	0	0	0	0	0	0	0	0	1	1	0	0	0	4	0	0	1	0	0	0	0	1	0	0	0	1	1	0	0	0	2	0	0	0	0	1	0	0	1	0	0	1	2	0	0	1	0	0	2	0	0	0	3	0	0	1	2	0	0	0	0	0	0	1	0	1	0	0	0	0	1	0	0	0	0	0	0	5	0	2	0	0	0	0	0	0	0	3	1	1	0	0	1	0	0	0	0	0	0	0	1	0	0	0	5	0	0	0	0	0	4	0	1	1	1	1	0	0	1	1	0	0	0	2	0	0	1	0	0	0	4	0	0	0	0	0	0	0	0	0	0	0	0	1	3	0	0	0	0	2	1	0	2	1	0	1	1	1	1	0	0	0	0	0	0	0	0	0	0	0	1	0	0	0	4	0	0	0	0	0	2	0	0	1	0	7	1	0	1	1	1	4	0	4	1	0	0	0	0	0	1	0	0	0	0	0	0	0	0	0	0	0	0	2	0	1	0	2	0	0	0	0	0	0	0	0	0	3	1	0	0	5	0	1	0	1	0	0	0	0	0	1	0	0	1	2	0	0	0	0	0	0	0	4	0	0	0	0	0	0	0	0	0	0	0	0	2	0	0	1	0	0	0	0	0	1	2	0	1	0	1	0	0	0	0	0	0	0	1	0	1	1	0	1	0	0	0	0	0	0	4	0	0	0	0	0	0	0	4	1	0	0	0	0	2	0	0	0	1	0	0	2	0	1	0	0	0	3	0	0	1	0	0	0	0	0	0	0	3	0	0	1	0	1	1	0	3	0	0	0	0	0	1	0	0	2	0	0	1	1	0	0	0	0	0	0	0	1	0	1	0	0	4	0	1	0	0	0	1	0	0	0	0	1	0	0	0	0	0	0	0	1	2	0	0	2	0	5	1	1	1	0	0	0	0	0	1	1	0	0	0	1	0	1	0	0	0	2	0	0	1	1	0	0	0	0	0	0	0	0	0	0	1	0	1	0	0	3	0	0	0	0	0	2	1	0	0	0	0	0	2	0	1	0	3	0	4	0	0	1	0	0	3	2	0	1	0	0	0	0	1	0	0	2	1	2	0	0	2	0	1	0	0	0	0	0	3	0	0	0	0	0	1	0	0	0	1	0	0	1	1	0	0	0	0	4	0	0	1	0	1	0	0	0	0	0	1	0	0	1	1	1	1	0	0	0	0	0	2	0	0	1	0	1	0	0	0	0	0	0	1	0	0	2	4	0	0	1	0	3	0	0	0	2	1	0	0	0	1	0	2	0	0	0	0	0	0	0	0	0	0	1	0	0	0	0	0	0	0	0	0	0	2	0	1	0	2	0	2	0	0	1	0	0	3	0	3	0	1	0	0	0	0	1	0	0	1	0	0	0	2	0	2	1	0	0	0	0	0	2	1	0	0	0	0	0	0	0	0	0	0	0	0	0	2	1	0	0	3	0	0	0	0	0	0	0	1	3	0	0	2	1	1	0	0	1	3	0	1	0	0	2	0	0	2	1	0	0	0	1	1	0	0	0	0	0	0	2	0	0	0	0	1	0	1	0	0	0	2	0	0	0	0	0	2	1	0	0	0	1	0	1	1	1	0	0	0	0	0	0	0	0	0	0	2	2	1	3	6	0	1	1	0	0	2	0	0	2	0	0	0	0	0	1	0	0	1	1	0	0	0	0	1	0	1	1	1	0	1	1	0	0	0	0	0	1	0	1	1	0	1	0	0	0	0	0	0	0	0	0	0	0	0	0	1	0	0	0	0	0	1	0	0	2	1	0	0	0	0	0	0	0	1	0	0	0	2	0	0	1	0	3	1	0	0	0	0	0	0	0	1	0	0	0	3	0	0	0	0	0	1	0	0	0	1	0	0	0	0	0	3	1	1	0	0	0	0	1	0	1	1	0	1	1	0	1	0	1	0	0	1	0	0	0	0	1	0	1	1	0	1	0	0	1	0	0	1	0	1	2	0	1	0	0	0	0	0	0	0	5	0	0	1	2	0	1	0	1	0	0	1	0	0	1	0	0	1	0	0	0	0	0	2	0	0	1	0	0	1	0	0	0	1	0	0	1	2	0	0	2	1	3	0	0	4	0	0	2	0	0	2	1	0	3	2	0	0	0	0	0	0	0	0	0	0	1	0	1	0	0	0	0	0	0	0	1	0	0	1	0	0	1	0	0	0	0	2	1	2	0	0	0	0	0	0	0	0	0	1	1	1	0	3	0	0	3	0	3	0	0	0	3	0	2	0	0	0	1	0	0	1	0	0	2	0	0	2	0	1	0	0	0	0	2	4	1	0	2	0	0	0	0	0	0	1	1	0	0	0	1	1	0	1	2	0	0	0	0	0	0	1	0	0	0	1	0	0	1	0	0	6	2	1	0	0	0	1	1	0	0	0	1	1	1	0	1	1	3	0	0	0	2	0	0	0	0	1	0	0	2	0	0	0	2	0	0	0	1	0	0	2	1	1	1	0	0	0	0	0	0	0	0	0	0	0	0	0	0	1	0	0	0	0	1	1	0	0	0	0	0	0	1	0	0	1	0	2	0	0	0	1	2	0	1	0	2	0	1	3	0	2	0	0	0	0	0	2	4	0	1	1	0	0	0	0	1	1	0	0	0	0	0	0	1	1	0	0	0	0	0	0	0	0	0	0	0	0	0	1	0	0	0	0	0	0	0	1	0	0	1	1	1	0	0	1	0	1	0	0	2	0	0	1	0	0	0	0	0	0	1	0	0	0	0	0	0	0	0	0	0	0	7	0	1	0	0	0	1	0	0	0	2	0	0	1	0	0	1	0	2	0	0	0	0	0	1	1	1	0	0	0	1	0	0	0	0	0	0	0	0	0	1	4	0	0	5	1	0	0	2	0	1	0	0	0	1	2	0	4	0	1	0	0	4	0	1	2	0	0	0	1	0	0	1	5	0	0	1	0	1	0	0	0	1	2	1	1	2	0	1	0	0	0	3	0	1	0	0	0	0	0	0	0	0	1	0	0	0	0	0	0	0	1	2	1	4	2	0	1	1	0	0	0	3	0	2	0	1	0	0	0	0	0	0	0	0	0	0	1	0	1	1	0	0	0	0	0	0	0	4	0	1	0	0	0	0	1	0	1	1	0	0	1	0	0	0	1	0	0	0	0	0	0	0	0	2	0	2	0	0	0	0	0	0	3	1	0	0	0	0	0	0	0	2	1	0	0	0	0	2	0	0	0	0	1	1	0	1	0	0	0	1	5	0	2	0	0	1	0	0	0	1	0	0	0	0	0	0	0	1	1	1	2	2	0	0	0	0	1	1	0	0	0	0	1	2	0	0	3	0	0	2	0	0	1	0	0	0	2	0	0	1	0	0	0	0	0	1	0	0	0	0	3	0	3	0	0	2	1	4	0	0	0	0	0	0	0	0	0	0	1	0	0	1	0	0	0	0	0	0	1	0	0	0	1	2	0	0	1	0	1	3	0	1	0	1	1	1	0	1	0	3	0	0	0	1	1	0	0	0	0	1	1	3	0	0	0	0	0	1	1	0	0	0	0	0	0	0	2	0	0	0	0	0	0	0	0	0	0	0	0	0	0	0	0	0	0	0	0	3	3	0	1	0	0	0	2	0	1	0	0	0	1	1	1	0	0	1	4	1	0	2	0	0	1	0	0	1	0	0	3	0	0	0	1	0	0	0	0	1	0	0	0	0	0	0	0	0	0	0	1	0	4	0	0	1	0	0	1	1	1	1	0	1	0	0	0	1	0	0	0	0	0	0	0	2	0	0	0	0	3	3	0	1	1	0	0	0	0	0	0	1	1	0	0	0	0	0	0	1	0	1	3	1	0	3	1	0	0	1	0	0	0	1	3	1	0	1	0	0	0	0	0	1	0	0	0	0	1	0	2	0	0	0	0	0	1	1	3	0	0	0	0	0	0	0	0	6	0	0	1	0	0	0	0	0	0	0	0	0	0	0	1	0	0	0	0	0	1	0	0	1	0	0	0	0	0	3	0	0	0	0	1	0	0	1	0	0	0	1	0	0	0	0	0	2	2	0	1	1	0	4	0	1	1	0	0	3	1	1	0	1	0	1	0	1	0	0	0	0	1	0	1	0	0	1	0	0	0	0	0	1	1	0	1	1	0	1	0	0	1	1	0	1	1	0	0	0	0	3	0	1	0	1	0	1	0	0	0	0	0	0	0	0	0	0	0	0	0	0	1	0	0	0	0	0	1	0	0	0	1	0	0	0	2	0	4	0	0	0	0	0	0	0	0	1	1	0	1	1	0	4	3	2	2	0	1	0	1	1	1	0	4	1	0	1	0	0	0	1	5	0	0	0	0	0	0	1	2	3	1	1	1	0	0	0	1	0	0	0	0	2	0	0	0	1	0	0	1	1	0	1	0	2	0	0	0	0	0	0	0	0	0	1	3	0	2	2	5	0	1	0	4	1	0	0	0	0	0	0	4	0	0	0	0	1	1	1	0	1	0	0	0	0	1	1	0	0	0	1	0	1	1	0	0	0	0	0	0	0	0	1	0	0	0	0	0	0	2	1	0	0	0	2	0	0	0	0	0	0	0	0	0	0	0	1	0	1	2	0	2	1	0	0	0	0	0	1	2	1	2	0	2	0	0	2	0	0	0	0	0	1	0	0	1	0	0	0	1	0	0	0	0	0	0	0	3	1	1	0	0	1	1	1	0	0	0	0	0	0	0	3	0	0	0	2	1	0	0	0	0	1	0	3	0	0	0	0	1	0	0	1	0	1	0	0	0	0	0	0	1	1	1	0	0	3	0	2	0	0	0	0	0	0	2	0	3	0	0	2	0	0	1	0	0	1	0	0	1	1	1	1	0	1	0	0	0	1	1	1	1	1	3	0	0	1	1	0	0	0	0	0	0	1	5	0	0	0	0	0	0	0	0	3	1	0	0	0	0	1	0	1	2	0	1	0	0	1	1	1	0	0	0	6	0	0	1	0	1	1	0	0	1	1	2	0	0	2	4	0	0	0	2	1	1	0	0	0	4	1	0	1	0	1	0	1	0	0	0	1	0	0	0	0	0	0	1	0	3	3	0	0	2	3	0	1	0	0	0	0	0	2	3	1	1	0	0	0	0	0	1	1	0	2	1	2	1	1	0	0	0	0	0	0	1	2	0	0	1	1	0	1	1	0	0	0	1	0	3	0	0	0	0	2	0	0	0	0	0	0	0	4	1	0	0	1	1	0	0	0	1	1	0	0	0	0	1	0	0	0	0	0	0	0	0	2	0	1	1	0	0	1	0	0	0	0	1	0	0	0	0	1	1	0	0	0	0	0	3	1	2	1	0	0	2	0	1	4	0	1	1	0	0	0	2	0	0	0	1	0	4	1	0	1	1	2	0	1	1	1	0	0	1	0	1	0	0	1	1	0	1	0	0	0	0	0	0	0	0	1	0	0	0	0	0	1	0	0	0	0	4	0	0	0	0	1	0	3	0	0	1	1	0	1	1	0	0	0	1	1	0	0	0	0	0	2	1	0	1	0	0	0	0	0	1	0	7	0	0	1	0	2	0	0	0	0	0	0	0	1	3	3	2	0	4	0	0	0	0	0	1	0	1	0	0	0	2	0	0	0	0	0	0	0	0	1	2	1	3	0	1	2	0	0	0	0	1	0	1	0	0	0	0	2	0	0	0	0	0	0	2	2	0	5	0	0	0	0	0	0	0	0	1	0	1	0	1	2	0	1	0	0	0	0	0	0	0	0	0	1	1	0	0	0	0	0	0	0	2	0	0	0	5	0	2	2	0	0	1	0	3	0	0	0	0	1	0	0	0	0	0	0	0	0	0	0	0	0	0	0	0	1	0	1	1	0	1	0	0	0	0	0	1	0	0	0	0	0	0	0	1	3	0	1	0	2	0	0	0	0	0	0	1	0	0	0	0	1	0	0	1	1	0	2	1	0	0	0	2	0	0	0	2	0	0	0	2	1	1	1	0	0	0	1	4	0	0	0	0	0	0	0	0	0	0	2	0	0	1	2	0	1	0	0	5	0	0	1	0	0	0	0	0	0	0	0	2	4	0	0	0	0	3	0	1	1	1	0	0	1	0	0	0	0	1	0	1	0	0	0	1	1	0	1	0	0	0	0	0	0	2	0	1	0	2	0	0	0	2	1	1	0	1	3	0	1	1	0	1	0	0	0	0	1	4	0	0	0	0	3	0	0	0	0	0	0	0	0	2	0	0	1	1	0	0	4	4	1	0	0	0	0	3	0	0	1	0	0	0	0	0	1	0	1	0	1	4	0	4	0	1	0	1	0	1	1	0	1	0	1	0	0	0	3	0	1	0	0	0	0	0	2
N0.HOG0007780	3	7	0	2	1	0	0	1	0	3	1	1	3	3	2	1	0	4	1	1	2	1	3	0	0	0	0	2	0	1	0	2	2	3	2	19	0	1	0	3	3	0	9	0	2	1	0	1	0	0	0	2	3	1	2	5	2	1	2	2	1	0	3	1	2	0	2	2	6	1	0	1	2	0	2	0	0	0	1	5	2	5	1	2	1	11	2	4	0	0	1	1	1	0	0	1	2	1	7	2	3	2	0	0	3	2	2	1	3	5	4	1	0	0	1	1	4	4	0	1	1	1	3	0	1	0	3	0	1	1	2	0	0	0	3	1	1	1	1	1	0	1	6	0	4	0	0	5	1	0	2	3	4	1	3	0	0	1	0	1	2	0	3	0	1	1	0	0	2	2	0	1	1	6	5	4	1	4	0	2	0	1	1	0	1	0	7	0	1	1	1	1	0	4	2	6	0	1	1	3	0	0	2	0	0	6	1	1	0	1	1	1	0	2	1	1	5	2	0	3	5	0	0	1	2	0	2	2	1	4	0	0	2	5	2	2	0	6	3	0	1	2	1	5	2	2	5	0	2	1	3	1	0	0	2	1	0	1	2	0	3	1	1	2	3	2	0	0	1	1	0	0	3	4	4	0	0	0	0	0	2	2	1	0	0	2	2	2	0	1	1	0	1	2	2	1	5	0	0	1	2	1	0	1	5	2	1	1	2	4	0	0	2	1	3	6	3	1	1	0	3	2	1	1	1	0	1	2	1	1	0	1	0	0	1	2	3	2	0	1	1	0	0	0	0	2	2	2	7	0	1	1	1	3	2	2	0	0	3	1	0	3	10	2	1	2	0	2	1	2	0	0	2	0	5	2	1	1	2	0	2	1	1	0	0	1	3	0	1	1	2	3	2	1	1	1	1	2	1	3	5	1	1	2	1	1	2	4	2	0	0	3	1	2	2	1	1	1	0	1	0	0	3	1	1	2	1	0	0	0	3	0	0	3	2	3	3	5	2	0	0	0	2	3	4	0	1	3	0	3	5	0	4	1	0	1	1	0	4	6	0	6	3	0	2	2	1	0	1	6	0	1	0	0	0	0	1	2	2	6	2	0	6	2	0	0	1	0	4	0	0	0	1	2	0	0	0	2	2	2	1	1	5	0	7	0	1	0	0	3	0	1	0	0	0	3	2	0	3	3	0	0	3	0	1	2	0	3	0	0	1	0	3	2	0	0	0	1	1	7	0	0	0	1	0	3	1	1	0	1	0	0	8	7	0	4	0	4	1	3	1	2	0	1	2	0	0	2	3	0	3	1	1	0	2	4	0	0	4	4	0	0	2	0	3	0	0	0	1	0	0	3	0	3	3	1	1	4	2	0	1	1	0	1	2	0	2	1	5	6	0	0	7	0	1	2	0	1	1	0	0	0	0	0	2	1	0	1	1	0	2	7	0	2	4	0	1	2	0	2	0	0	2	0	0	1	1	0	3	0	2	2	0	1	2	0	1	1	0	0	1	1	0	0	1	0	3	6	3	4	1	0	0	0	0	0	1	3	0	4	1	1	2	1	1	1	0	2	0	0	0	3	1	0	0	2	0	3	2	4	0	0	5	2	2	1	0	0	6	2	3	0	1	0	1	0	4	2	2	1	3	3	5	1	3	0	0	0	2	2	0	0	2	4	1	2	6	1	0	1	0	0	0	0	1	0	0	1	0	1	0	0	3	1	0	2	0	1	1	7	1	0	0	0	0	0	0	1	1	0	1	0	0	2	1	2	2	3	0	0	4	2	1	2	0	1	3	1	5	1	2	3	0	4	0	3	1	4	1	3	4	1	1	3	1	2	0	2	2	1	1	0	4	1	0	1	0	0	2	0	3	1	2	1	4	3	1	2	0	1	0	0	2	1	1	0	1	0	2	1	0	2	0	1	1	4	0	0	1	1	3	0	0	2	3	1	0	0	0	1	1	0	0	2	0	1	2	2	0	1	0	0	2	3	0	2	0	3	2	0	0	1	1	1	3	2	4	0	1	0	0	5	1	4	1	2	3	5	1	3	2	3	1	1	0	3	4	0	0	1	3	2	0	1	4	2	2	0	1	0	3	0	0	2	2	2	1	4	2	0	5	4	1	2	0	0	15	1	3	1	1	0	3	1	1	2	5	1	3	1	4	2	2	1	0	1	2	2	1	1	0	0	2	0	0	0	0	2	3	1	0	3	14	0	3	0	2	1	1	1	0	1	0	2	1	2	3	2	1	1	0	1	0	1	2	1	0	2	6	1	0	0	0	0	0	1	1	0	2	3	0	5	2	1	5	2	1	3	1	3	2	0	1	1	1	1	1	1	5	0	9	1	2	2	3	2	2	9	2	9	0	1	2	1	2	0	0	0	0	0	4	2	5	2	1	2	1	0	1	0	2	1	0	2	0	0	3	0	1	0	1	1	0	1	1	0	7	1	4	0	0	6	3	0	1	3	0	1	5	2	1	2	0	1	0	1	1	0	0	0	0	3	0	2	2	3	1	0	1	0	2	3	0	1	1	0	0	1	0	0	3	0	4	3	0	4	1	3	0	2	1	0	4	1	1	2	0	0	1	2	1	1	1	0	1	2	2	3	1	0	2	1	2	0	1	0	0	0	1	1	0	1	0	0	1	0	0	4	1	0	0	2	2	0	1	9	0	1	0	2	0	0	0	0	5	3	6	0	3	2	2	2	0	0	0	0	3	0	2	2	0	0	0	9	2	5	0	3	0	0	1	1	1	3	1	0	0	1	1	3	1	2	3	4	1	0	1	2	1	3	2	1	1	0	0	2	2	11	0	2	2	1	1	2	2	2	0	0	0	3	4	0	2	0	0	1	0	2	1	1	2	0	6	0	1	1	0	1	1	0	0	2	1	2	0	4	8	0	1	2	0	4	0	6	0	0	5	3	4	1	0	1	0	1	1	2	0	1	7	3	0	0	1	5	0	0	0	4	5	2	0	3	1	2	0	3	3	0	0	4	0	0	0	0	1	0	2	0	7	0	1	1	1	1	0	2	3	4	3	1	0	3	1	0	1	3	5	3	1	0	0	0	4	1	0	3	1	2	0	1	0	2	1	1	0	0	3	2	2	13	3	0	3	2	2	1	0	6	0	0	2	0	0	3	2	0	2	0	0	0	2	1	1	1	1	0	1	1	2	0	4	1	2	1	1	1	2	0	5	3	1	1	3	2	0	1	5	0	2	0	2	1	2	1	2	0	5	1	2	0	2	0	1	2	1	0	1	0	0	3	2	2	1	0	2	4	1	1	1	0	5	0	1	1	2	0	0	0	0	7	1	1	0	2	1	4	4	1	2	5	3	0	3	2	0	0	0	0	3	1	1	0	1	0	3	0	0	0	4	2	0	0	4	0	6	0	1	1	11	0	1	2	2	1	1	4	2	3	0	1	0	3	0	0	1	1	0	1	0	0	1	1	2	5	2	0	1	1	0	0	0	3	1	2	2	2	0	0	0	2	2	0	2	2	1	1	5	7	1	1	0	1	1	1	1	1	2	0	1	0	3	1	2	5	0	1	2	0	2	0	2	1	4	2	1	0	1	0	2	1	3	5	1	2	5	2	0	0	1	2	1	2	4	0	0	1	2	4	1	3	0	1	2	5	0	1	2	0	2	5	1	6	5	2	2	2	0	1	0	1	2	0	2	7	3	0	5	5	3	1	0	2	1	0	1	1	1	4	0	1	0	2	1	3	1	1	1	0	1	0	1	1	0	1	0	2	1	1	3	7	6	3	0	1	1	2	0	4	3	3	2	6	3	0	2	1	4	0	4	7	1	4	1	3	4	1	1	1	1	0	0	2	0	0	0	1	0	2	3	1	4	1	0	1	3	1	0	0	2	18	1	0	0	1	0	0	4	1	0	2	4	4	1	0	3	2	0	0	1	1	0	0	4	0	0	0	0	3	2	3	0	0	6	0	1	0	1	3	3	1	3	0	1	0	0	2	0	1	3	2	2	9	5	2	1	2	3	3	0	5	1	3	2	1	1	3	1	1	2	1	0	0	1	1	0	2	0	1	1	3	2	6	0	1	1	1	3	0	2	0	2	0	1	1	1	1	2	0	0	0	4	0	5	0	1	0	3	0	0	1	1	0	0	2	1	0	1	0	3	0	2	0	3	4	2	2	3	6	2	2	1	0	2	1	2	2	0	1	3	0	1	1	1	0	1	1	3	5	1	0	1	3	1	2	1	0	1	1	0	0	1	1	1	1	4	0	1	0	0	1	0	8	0	2	1	3	4	0	1	0	4	5	3	1	0	0	0	0	0	0	1	1	0	1	0	0	1	0	1	1	1	3	0	0	2	2	1	0	2	5	1	2	2	1	0	0	0	1	2	1	1	0	2	2	0	1	2	1	0	1	9	0	1	1	0	0	4	0	6	0	9	0	2	0	6	1	4	0	1	4	2	1	0	1	2	1	2	6	0	0	1	0	3	1	0	0	0	1	1	1	2	1	0	0	3	2	0	2	0	3	3	2	6	0	1	4	0	0	4	7	1	0	5	4	5	2	2	6	0	0	3	2	3	0	1	0	2	2	0	3	0	1	1	6	1	0	2	2	4	5	0	0	2	2	0	0	4	1	0	0	3	3	2	1	0	1	1	2	1	0	0	4	0	0	0	8	4	4	0	0	1	1	4	1	0	2	1	0	1	1	3	1	0	0	4	1	0	0	2	5	1	1	2	0	2	2	2	9	0	0	2	1	0	1	4	0	3	0	3	1	1	0	3	4	0	1	2	7	2	1	3	0	0	2	5	1	2	0	0	2	1	3	2	1	2	1	1	2	4	1	0	6	1	5	2	3	2	0	0	1	2	1	1	4	1	3	0	0	1	1	3	3	1	0	1	1	0	2	0	3	2	0	0	0	1	2	1	1	1	3	1	0	0	20	4	3	0	2	1	2	1	3	0	2	1	1	0	0	2	4	3	5	2	0	2	0	5	0	1	1	1	2	1	0	5	1	2	1	3	1	1	0	2	2	2	0	2	0	1	5	2	3	2	0	0	0	0	3	0	1	1	1	1	1	1	0	0	3	2	0	0	1	2	0	0	0	5	0	0	3	0	2	0	0	0	1	0	3	2	1	0	3	1	0	1	0	6	2	0	0	1	0	2	0	2	8	2	3	1	5	1	0	0	3	1	3	2	3	2	1	3	0	4	0	2	2	16	5	3	1	1	0	2	0	0	0	0	2	0	2	6	3	2	2	2	1	0	0	1	2	3	0	5	3	0	0	2	0	1	3	1	1	1	0	0	2	0	4	1	0	0	0	2	0	1	4	0	1	1	1	0	0	0	2	0	1	0	4	0	0	3	0	0	2	5	0	1	0	0	0	2	3	0	5	1	0	0	7	1	1	2	1	0	5	3	0	0	2	0	0	1	1	1	0	2	0	3	0	1	0	0	3	1	3	0	1	1	1	2	0	0	2	2	8	0	2	1	6	0	0	0	3	0	1	1	0	0	0	2	1	0	0	0	2	1	1	5	0	0	3	0	2	0	2	1	1	1	1	1	1	2	0	1	2	0	1	3	1	0	1	1	4	0	0	1	2	1	2	2	1	3	0	1	6	1	5	0	0	1	0	0	0	0	1	2	2	3	3	19	0	0	1	2	0	1	7	1	1	1	0	0	1	5	1	1	0	1	0	2	0	0	5	1	1	1	3	2	0	3	2	0	0	1	0	2	0	0	1	2	2	4	0	0	2	3	4	4	0	2	2	2	7	0	1	3	3	2	0	1	0	2	0	4	0	1	2	3	1	1	2	0	2	2	0	1	1	3	2	5	1	0	2	1	3	1	2	1	3	2	0	4	2	1	4	2	0	0	0	2	1	2	1	4	1	0	3	0	1	1	1	0	0	1	1	0	9	0	1	0	2	1	0	0	0	3	5	2	0	1	1	0	2	3	0	3	3	5	0	0	2	0	0	1	0	1	6	1	3	1	2	3	0	2	0	1	0	2	0	6	0	7	0	2	0	0	1	0	0	1	0	2	0	4	0	2	0	2	0	0	1	0	6	4	3	2	6	4	0	3	0	1	0	0	1	5	1	0	2	1	0	0	0	1	1	0	1	2	4	1	0	1	1	0	0	4	0	2	2	2	2	0	1	1	1	5	1	0	1	3	2	12	0	1	2	6	2	3	4	2	3	2	6	0	2	0	1	0	0	1	3	0	1	0	1	0	2	1	2	2	7	1	3	0	0	2	2	4	2	3	0	1	11	1	0	3	0	0	2	1	4	0	0	2	0	2	3	2	4	0	1	1	1	1	0	0	1	1	0	2	2	7	1	3	0	0	4	0	3	3	0	1	0	0	2	1	4	0	0	1	3	0	1	1	0	6	1	4	5	0	1	0	1	3	0	0	2	6	2	5	6	1	1	0	1	3	1	1	3	1	0	1	1	3	1	2	4	2	2	3	1	1	1	3	0	1	2	1	1	2	0	5	1	0	6	1	0	1	1	2	0	2	0	0	7	0	1	1	1	0	0	2	2	2	3	2	2	1	5	6	0	1	1	4	0	3	1	1	2	1	1	1	0	1	1	1	4	3	0	0	4	1	2	2	1	0	3	2	1	4	2	1	0	0	0	0	0	2	6	0	0	0	2	1	1	0	3	4	1	0	3	2	1	1	1	4	0	0	2	0	1	2	2	4	1	0	0	2	1	0	9	3	0	3	1	2	1	1	0	1	3	0	2	0	2	1	2	1	1	2	1	0	0	2	1	2	0	0	0	0	1	3	3	0	3	4	3	3	1	0	1	1	0	0	1	0	1	2	3	1	3	0	0	0	0	0	7	0	3	0	5	0	1	2	0	1	2	1	6	1	1	3	2	2	0	3	2	2	2	2	1	0	3	8	1	0	3	0	5	1	2	1	2	1	2	1	0	6	0	2	0	1	3	3	1	1	1	0	1	2	5	3	1	2	2	1	2	2	6	2	0	0	1	4	1	0	0	0	2	1	1	1	0	7	2	0	2	1	0	0	1	4	1	1	1	2	4	1	1	5	0	0	0	3	4	2	0	1	3	2	2	1	2	1	2	3	1	1	0	4	0	3	0	1	5	2	2	3	0	2	1	3	3	0	2	0	3	1	0	3	2	3	1	1	1	1	0	1	1	0	1	0	2	0	1	4	1	2	1	5	0	1	1	0	2	3	1	2	9	0	1	1	1	0	0	0	0	2	1	2	2	0	2	2	3	1	1	0	0	1	2	7	0	3	2	1	2	0	4	1	0	0	0	2	1	1	1	2	1	3	1	0	0	0	2	0	1	3	3	1	4	2	5	4	3	6	2	0	0	1	1	1	0	4	0	4	0	2	1	1	3	1	4	0	1	0	2	0	0	7	2	0	5	1	2	0	1	0	5	0	0	5	0	1	2	3	0	2	0	1	1	1	0	0	2	0	2	0	2	1	0	3	1	2	2	2	1	1	0	1	2	3	1	1	2	1	1	2	1	0	1	3	2	0	2	1	0	1	2	2	1	1	3	0	3	0	2	1	1	7	0	4	0	3	2	2	0	0	7	3	3	4	2	0	1	6	2	1	5	2	2	3	5	3	1	0	3	2	1	1	0	0	0	1	0	1	2	0	2	2	2	0	3	1	0	7	3	2	1	3	5	0	0	1	0	0	1	4	2	0	0	2	0	1	0	1	0	1	2	2	2	1	1	0	5	1	0	2	0	2	2	2	3	1	3	1	6	1	0	0	7	1	0	4	3	3	3	2	1	3	1	0	2	1	1	2	0	1	0	0	0	2	0	0	0	1	1	6	0	2	1	0	1	0	0	3	0	1	0	4	4	0	1	0	1	2	1	0	1	11	1	0	2	0	1	0	0	0	1	4	1	2	9	3	0	0	4	0	1	3	2	0	0	1	0	0	3	1	0	2	1	1	0	1	0	0	1	5	1	0	0	2	1	1	6	9	2	0	3	3	2	1	3	2	0	1	3	0	0	1	2	1	0	2	1	0	1	0	1	0	0	0	1	2	2	2	4	1	3	2	0	0	0	0	0	2	3	2	1	0	1	0	1	0	1	8	3	4	2	0	4	3	5	0	1	1	0	7	2	5	0	0	2	0	1	0	3	2	1	1	0	0	0	4	2	3	3	1	0	0	1	1	2	3	1	0	0	1	0	0	0	1	0	0	1	0	1	1	5	2	0	1	0	0	2	1	3	1	3	2	3	6	1	4	0	0	1	2	2	0	1	2	3	1	0	1	3	0	3	0	2	1	0	1	0	3	6	2	1	4	1	1	1	1	0	1	0	3	1	1	1	6	0	1	0	3	2	7	2	4	1	1	0	1	3	2	0	1	0	2	1	0	0	1	1	1	0	4	2	1	3	1	0	3	10	1	1	1	2	0	1	0	2	1	0	1	0	0	2	0	1	3	3	3	0	1	3	1	2	0	0	2	1	0	1	4	6	6	1	2	2	0	2	0	0	7	1	1	2	0	2	1	0	4	0	0	1	1	1	3	0	3	0	0	2	4	2	3	5	1	1	7	1	0	4	0	0	3	0	2	2	3	2	0	1	4	0	2	0	0	4	0	4	2	2	0	0	2	0	1	1	1	4	3	5	0	2	1	1	0	1	1	0	0	5	1	2	5	2	3	2	0	1	0	3	0	2	2	0	2	1	0	0	1	1	0	2	0	3	0	1	3	0	3	0	2	5	0	0	0	0	0	1	7	0	0	2	2	4	5	0	0	2	0	4	2	4	2	2	1	8	0	0	1	0	1	1	1	0	1	0	3	1	3	4	2	3	0	1	0	0	0	2	2	0	1	0	2	3	1	1	2	2	3	0	3	3	2	1	1	2	5	0	0	0	0	1	2	2	2	1	1	6	0	0	2	2	2	2	0	1	3	0	5	0	1	0	0	2	5	1	2	1	4	0	1	0	0	1	5	0	1	3	0	0	5	1	0	0	1	3	2	1	2	1	3	0	1	2	0	0	12	0	5	1	0	0	1	2	4	2	0	1	3	2	8	0	0	1	1	0	2	3	0	0	0	0	0	0	2	2	2	1	0	1	0	3	0	0	1	1	0	2	0	0	2	1	4	0	4	1	3	5	3	0	2	1	1	1	1	0	1	0	2	0	2	1	4	1	0	7	1	1	5	2	2	1	1	1	2	0	1	2	3	0	4	0	0	1	3	1	1	2	0	1	0	4	0	1	5	0	0	2	0	3	2	2	4	0	0	1	4	0	2	1	3	0	0	1	0	0	2	1	1	0	0	2	2	5	1	0	2	2	3	0	2	0	1	0	6	1	1	0	1	1	0	1	1	1	0	4	4	1	1	1	2	0	0	3	1	0	2	0	3	2	1	2	2	0	1	0	0	0	0	2	3	0	1	1	2	1	2	8	1	0	1	1	0	3	0	1	1	0	0	0	0	3	5	1	3	2	1	0	0	0	4	0	0	2	1	1	0	0	0	2	0	1	2	0	1	3	4	1	4	1	4	1	0	3	2	1	0	1	1	1	1	1	1	2	0	3	2	1	0	0	4	0	2	6	2	1	3	1	7	1	1	0	3	1	8	10	0	0	1	1	1	0	1	1	0	1	0	2	1	4	1	0	1	0	2	0	1	4	2	2	0	1	0	3	3	1	2	1	1	0	0	0	0	2	1	12	4	0	2	2	1	1	2	0	3	1	1	2	2	1	1	1	1	0	1	0	1	0	2	2	0	0	2	1	1	1	2	1	1	1	1	1	2	7	0	0	1	1	1	0	0	0	2	0	1	2	3	0	1	1	2	6	0	2	1	2	0	1	1	5	5	0	0	2	4	0	2	4	3	2	2	2	0	0	1	2	1	0	1	1	1	0	0	1	1	2	0	0	4	5	7	0	4	3	1	0	2	1	3	3	0	0	0	1	1	2	3	1	3	0	3	1	1	2	4	3	6	8	0	2	3	0	0	2	3	1	0	6	1	3	0	1	3	1	5	0	3	4	1	2	0	2	2	0	0	1	2	0	2	0	0	2	2	5	2	0	3	0	1	0	0	0	2	5	2	2	2	1	0	2	0	1	0	2	1	1	1	0	0	2	1	4	1	0	1	8	0	6	0	2	1	0	1	0	0	3	0	13	0	1	1	1	1	3	0	1	1	1	10	0	0	1	1	0	0	2	0	1	2	0	1	0	3	0	1	3	0	3	2	3	1	0	1	3	1	2	2	0	7	0	5	0	2	3	0	0	1	0	2	2	5	1	3	1	0	0	1	1	0	3	1	1	1	1	2	1	0	1	0	3	1	0	2	0	3	4	2	1	0	0	2	5	1	2	0	2	0	2	2	7	1	0	4	1	2	2	0	0	0	0	3	1	1	0	0	1	1	11	1	2	1	1	4	0	1	1	5	0	1	0	2	2	7	5	1	0	1	0	0	2	1	0	2	2	4	2	1	0	2	2	1	1	0	0	1	2	4	3	2	0	1	0	0	4	0	0	1	2	6	2	5	4	0	0	10	2	2	2	0	0	3	1	3	1	1	8	1	5	1	0	1	0	6	1	1	2	0	1	1	4	0	0	0	0	1	6	1	2	3	1	0	0	2	1	2	0	0	1	2	3	1	4	0	3	5	4	0	0	2	0	0	2	0	2	0	1	4	3	0	0	0	3	3	0	0	1	2	1	1	7	0	1	1	2	0	0	4	3	1	1	7	0	2	2	2	0	3	0	6	1	1	1	1	2	2	0	1	1	0	1	4	0	1	1	1	2	0	1	2	2	1	0	0	1	1	2	4	1	0	1	0	1	0	1	2	0	1	1	3	11	3	2	0	4	3	5	8	3	1	1	1	2	1	3	5	0	3	1	0	0	0	1	2	1	1	0	1	2	2	1	5	0	0	1	2	1	0	1	0	0	0	1	0	1	2	4	1	4	2	1	0	1	7	2	4	1	1	2	0	3	0	1	1	3	4	0	0	1	4	1	2	0	3	0	4	2	0	6	1	2	6	1	1	2	1	5	6	2	0	2	0	1	1	1	0	5	0	3	1	3	3	0	2	7	0	1	3	2	6	0	1	2	0	0	2	2	1	1	7	1	0	9	2	1	1	2	0	2	1	1	10	3	0	3	1	0	0	3	1	0	6	1	1	0	3	3	0	0	4	1	2	4	2	1	1	1	0	2	3	0	1	0	3	2	1	2	1	0	4	3	2	1	2	2	0	1	1	0	2	2	1	2	3	1	4	1	0	0	1	0	1	0	3	4	2	1	2	0	1	0	0	1	0	2	2	2	2	0	2	1	1	1	4	0	0	0	0	1	0	0	4	1	1	0	1	1	1	0	2	2	0	3	0	2	0	1	0	0	2	0	1	2	3	3	0	0	2	4	1	1	1	1	2	1	2	2	3	1	1	1	4	3	0	1	2	0	1	0	0	3	0	1	0	1	6	0	0	7	2	2	1	1	0	0	2	2	2	0	0	1	3	10	0	3	1	1	4	0	0	1	5	8	1	1	1	1	2	0	2	1	0	2	3	2	0	2	3	3	0	0	1	7	3	1	1	1	1	2	1	1	2	5	0	3	6	0	0	0	1	1	2	1	9	3	1	5	1	0	0	0	0	1	1	0	0	0	0	2	5	1	5	3	1	0	0	2	0	3	4	2	0	0	1	0	1	1	2	0	2	0	5	1	3	2	2	2	1	0	0	2	4	4	0	3	2	0	2	0	0	0	5	4	2	1	4	3	0	4	1	1	0	1	0	2	2	0	0	1	0	0	0	0	1	1	1	1	2	0	2	2	0	2	0	3	1	2	1	1	1	1	1	7	1	1	0	3	2	0	2	1	6	1	7	2	1	1	1	6	3
N0.HOG0002253	0	1	0	2	0	0	0	0	0	0	0	0	1	2	0	0	0	1	0	0	0	0	1	0	0	0	0	2	0	0	0	0	1	1	2	1	1	0	0	0	2	0	0	0	0	1	0	0	0	0	0	0	0	0	2	0	2	2	1	2	3	0	2	1	0	0	1	0	0	0	1	0	0	0	0	0	0	1	0	0	0	0	0	0	0	0	0	1	0	1	0	0	2	0	0	2	1	0	0	0	0	0	0	1	3	2	2	0	0	0	0	0	1	0	0	0	0	2	0	1	1	0	1	0	1	1	0	1	0	1	0	1	2	0	1	1	1	0	0	0	0	0	1	0	0	0	0	0	0	1	0	1	2	2	3	0	0	0	0	0	2	0	2	1	0	0	0	1	1	0	0	0	0	1	4	0	0	0	0	0	0	0	0	0	0	0	1	2	0	0	0	1	0	0	0	2	0	0	0	1	0	0	1	0	0	0	0	1	0	0	0	1	1	2	0	1	2	0	0	0	0	0	0	2	0	0	0	0	0	0	0	0	0	2	1	0	1	0	1	0	0	2	0	0	0	1	3	1	0	0	0	0	0	1	0	0	0	0	0	0	1	0	0	0	2	0	0	0	0	0	0	0	0	0	1	1	0	0	1	0	0	0	0	0	0	1	0	0	0	0	1	0	1	0	0	1	0	0	0	0	2	0	0	0	1	1	0	1	0	1	0	0	5	0	0	2	2	0	0	0	0	0	0	0	0	0	0	0	0	0	0	0	0	2	1	0	0	0	0	0	0	0	0	0	0	1	0	1	2	1	0	0	0	3	0	0	0	1	1	1	1	0	0	2	0	2	0	0	0	0	0	0	0	0	1	0	1	1	0	0	0	0	0	0	1	0	0	0	0	1	1	0	1	0	0	0	0	2	0	1	1	1	2	0	0	1	1	0	0	0	0	0	0	0	0	0	0	0	1	0	0	1	3	1	0	1	0	0	0	0	1	1	0	0	0	2	0	3	2	0	0	1	0	0	0	2	0	0	0	0	1	1	0	1	0	0	0	1	2	3	0	0	2	0	0	0	0	0	1	1	1	0	1	0	0	0	0	1	0	0	0	1	1	0	0	0	0	0	0	0	0	0	0	0	0	0	0	0	1	2	0	1	1	0	2	0	1	0	0	1	0	1	0	1	0	2	0	0	0	0	2	0	0	0	0	0	0	2	0	1	0	0	0	1	0	0	0	0	0	0	0	1	0	0	0	0	0	0	0	1	0	0	0	2	0	0	0	1	1	1	2	0	1	1	0	0	0	1	2	0	0	0	0	0	0	0	0	1	0	0	0	0	0	0	1	0	0	0	0	2	0	1	0	1	0	0	0	4	0	0	0	0	0	0	0	0	0	0	0	1	0	1	1	0	0	1	1	0	0	0	0	1	0	0	0	0	0	0	0	0	0	0	0	0	2	1	0	0	0	1	0	0	1	0	1	0	0	0	0	0	1	1	0	0	0	1	0	0	0	1	0	0	0	1	0	1	1	2	0	0	0	0	0	0	0	1	0	1	0	0	0	1	0	0	0	0	0	2	0	0	0	0	0	0	0	0	0	0	0	1	0	0	0	1	1	0	0	0	1	2	0	1	0	0	0	0	1	0	3	0	1	0	1	0	1	0	0	1	0	0	0	0	0	0	0	0	3	1	0	0	0	0	0	0	0	0	0	2	0	0	0	1	0	0	1	2	0	0	0	2	2	1	0	0	0	1	0	0	0	0	0	0	0	0	0	1	1	0	0	0	0	0	2	0	0	0	0	0	1	1	0	2	0	0	0	0	0	0	1	1	2	1	0	0	1	0	0	1	0	1	0	0	0	0	1	1	0	0	1	0	0	0	0	1	0	0	0	0	0	0	0	0	1	1	0	0	0	1	0	1	0	1	0	0	0	0	0	0	2	0	0	0	0	1	0	0	0	0	1	1	0	0	0	0	0	0	0	0	1	0	1	0	1	3	1	0	0	1	0	1	0	0	1	0	0	0	0	0	1	0	0	3	1	0	0	0	0	2	0	0	1	0	0	0	0	1	0	0	0	0	0	1	1	0	0	1	0	0	1	0	0	0	1	0	0	0	0	1	3	0	0	0	0	0	0	0	0	1	0	0	0	0	0	0	2	2	1	0	2	0	1	1	0	1	0	1	0	1	1	0	0	0	0	0	0	1	0	0	0	0	0	1	1	0	0	0	0	1	0	0	0	1	0	1	2	0	0	0	0	0	0	0	0	1	0	0	0	0	1	0	0	0	0	0	1	0	0	0	1	1	0	2	1	1	0	0	0	0	0	0	1	1	1	1	2	0	0	0	3	0	0	0	0	1	0	0	0	0	0	0	0	0	0	2	0	1	2	0	0	0	0	0	0	0	0	0	0	0	0	0	1	1	0	0	0	1	1	0	0	1	0	1	0	1	0	0	1	2	3	0	0	0	0	0	1	0	1	1	0	0	0	0	0	0	0	2	0	0	3	0	0	0	1	2	0	1	0	0	2	1	0	0	0	1	0	0	0	0	0	0	0	0	0	2	2	0	0	1	0	0	1	0	3	1	1	0	0	0	0	0	0	0	0	0	1	0	1	0	1	0	0	0	0	3	0	0	0	0	1	0	0	0	1	0	1	0	1	1	0	0	0	1	2	0	0	0	0	1	1	2	0	1	0	0	0	1	6	0	1	1	0	0	0	0	0	0	0	0	0	0	0	1	0	2	0	3	0	0	0	2	0	1	1	0	0	0	0	0	0	0	1	2	0	2	0	0	0	1	0	1	0	0	1	0	0	2	1	1	0	0	0	1	0	0	0	0	0	1	0	0	0	1	0	0	0	1	0	0	0	0	0	0	2	0	0	0	0	0	0	0	0	0	1	2	0	0	1	0	1	1	0	0	0	0	0	0	2	0	0	1	0	0	1	0	0	0	0	2	0	1	0	0	1	2	0	0	0	1	0	1	0	0	0	0	0	3	0	0	0	1	0	1	2	0	0	0	0	1	2	0	0	0	0	1	0	0	4	3	1	0	0	2	1	0	1	1	2	0	1	0	0	0	0	0	0	0	1	0	0	0	0	0	0	0	0	0	0	0	1	0	1	0	0	1	0	0	0	2	0	0	2	0	0	0	0	1	0	0	1	0	1	2	1	0	1	0	0	0	0	0	1	0	0	0	0	1	2	0	1	0	1	0	2	0	0	1	1	0	1	1	0	1	0	0	1	0	3	0	0	0	0	0	2	0	0	0	0	0	0	0	1	0	0	0	0	1	0	1	0	0	0	0	2	1	0	0	0	1	0	1	0	0	0	1	0	0	0	0	0	0	0	0	0	0	0	0	0	0	1	0	0	0	1	0	0	0	0	1	3	0	0	0	0	0	0	1	0	0	0	0	0	0	0	0	0	0	0	0	1	1	1	1	1	0	0	0	0	0	0	0	0	0	0	0	1	0	1	0	0	0	0	0	0	1	0	1	2	0	0	1	1	0	0	0	0	0	1	0	0	0	0	0	0	0	1	0	1	0	0	0	0	0	0	1	1	2	0	0	1	0	0	0	0	0	1	0	2	0	1	1	0	1	0	0	4	2	0	0	3	0	1	0	0	0	0	0	0	0	0	0	0	0	0	1	0	0	0	0	1	0	1	0	0	0	1	1	2	1	0	0	0	0	1	0	1	0	1	0	0	0	0	1	1	1	0	0	0	2	0	0	1	1	0	0	0	0	0	0	1	1	0	0	0	0	0	0	0	0	0	2	1	2	0	2	0	0	1	0	1	1	0	0	0	0	0	0	1	0	1	0	0	0	0	0	1	1	0	0	1	1	1	1	1	0	0	1	0	0	0	0	0	0	0	0	2	1	0	0	0	3	1	0	0	0	1	0	1	1	0	2	0	0	0	1	0	2	0	0	1	0	1	0	3	0	0	2	0	2	0	0	0	0	0	1	0	0	0	4	1	0	0	0	0	2	0	0	0	0	0	0	0	1	1	0	0	1	2	2	0	1	1	0	1	0	0	1	0	0	0	1	1	1	0	3	0	0	2	0	0	1	1	1	1	0	0	0	0	3	1	0	2	0	0	0	1	0	0	0	0	0	0	0	1	0	0	0	1	0	1	2	0	0	2	0	0	0	0	0	1	0	0	1	1	2	1	0	0	1	1	0	2	0	1	0	0	1	2	0	1	0	1	0	0	0	0	1	1	1	0	0	0	1	2	0	0	0	1	0	0	0	0	0	0	1	0	1	0	0	0	0	0	1	0	0	0	0	1	1	0	0	1	2	0	0	0	0	0	1	1	0	0	0	0	0	1	0	0	0	0	0	0	0	0	0	0	1	0	2	0	1	0	0	1	0	1	0	0	0	0	1	0	0	0	0	1	0	0	0	0	1	0	0	0	1	0	1	0	2	1	0	1	2	0	1	0	0	0	0	0	2	0	1	0	1	1	1	0	1	0	0	0	1	0	0	2	1	0	2	0	0	2	0	0	0	0	0	0	0	0	0	0	0	0	0	1	1	0	0	0	2	0	0	0	0	1	0	0	1	0	0	1	0	0	0	0	0	0	0	0	1	0	0	0	1	0	0	0	2	1	0	0	0	1	0	0	0	0	0	0	1	0	3	0	1	0	0	0	0	0	0	3	0	1	0	1	2	1	1	1	0	0	0	1	0	0	2	0	0	0	0	1	0	0	0	0	0	0	0	1	0	0	0	0	0	0	0	0	1	0	0	0	1	0	0	0	1	2	0	0	0	0	0	0	0	0	0	0	0	0	0	0	0	0	2	0	0	1	0	1	0	0	0	1	0	0	0	0	0	1	0	0	1	1	1	0	0	0	0	0	2	1	1	1	2	0	1	1	1	1	0	0	1	0	0	0	2	1	0	0	0	0	0	0	0	0	0	0	1	0	1	0	0	0	0	0	0	0	0	0	0	1	0	0	1	0	0	1	0	0	0	2	0	0	0	0	0	0	0	1	0	0	0	0	0	0	0	0	0	0	0	2	0	1	0	0	1	1	0	0	1	0	1	1	0	0	1	0	2	1	0	0	0	0	1	1	0	1	0	2	0	0	0	1	1	0	0	1	0	0	0	0	1	0	1	0	0	0	0	1	0	1	2	0	0	0	0	1	0	0	0	0	0	1	0	0	1	0	0	0	1	0	0	0	1	1	0	0	0	0	0	0	0	0	0	0	0	0	2	1	0	0	0	0	2	1	2	0	0	0	0	0	2	0	0	0	0	0	4	0	0	1	0	0	1	0	0	0	1	0	0	1	1	0	0	0	0	0	0	0	0	0	1	0	1	0	2	1	0	2	1	0	1	0	0	0	0	2	1	1	0	0	0	0	0	0	0	3	0	1	0	0	0	0	0	0	0	3	0	0	0	0	2	0	0	1	0	0	0	0	0	2	0	0	0	0	0	2	0	1	0	0	2	0	0	0	0	0	0	0	1	0	2	0	0	0	1	0	0	0	0	0	1	0	1	0	0	0	0	0	0	0	0	0	0	0	0	0	1	0	0	0	0	1	0	1	2	0	0	0	0	1	0	0	1	0	0	0	1	0	1	0	1	0	0	0	0	1	2	1	0	0	0	0	4	0	0	0	0	0	0	1	1	0	1	1	0	1	1	0	0	0	0	1	1	1	1	0	1	0	0	1	0	1	0	1	0	0	0	1	0	1	1	0	1	0	0	1	0	0	0	2	1	1	0	2	0	1	0	0	1	0	0	0	1	1	1	1	1	1	0	0	1	0	2	1	0	2	0	1	0	2	0	0	0	0	0	0	0	0	0	0	0	1	0	0	0	2	1	1	1	1	0	0	0	0	1	0	0	0	1	0	1	1	0	2	0	1	0	0	0	0	0	1	0	1	1	0	0	0	0	0	0	2	0	0	0	0	0	0	1	0	0	1	1	2	1	4	1	0	0	0	0	0	0	1	0	0	0	0	0	0	0	0	0	0	0	0	1	0	0	1	0	1	0	1	0	0	0	5	0	1	0	0	0	0	2	0	0	0	0	1	0	3	0	2	0	0	0	0	1	0	0	2	0	1	0	2	0	0	0	0	0	0	1	0	0	0	0	0	0	0	1	0	0	0	0	0	0	1	2	0	0	0	0	1	0	2	0	0	0	0	0	1	0	1	0	0	1	0	0	0	0	0	2	0	0	0	0	0	1	1	1	0	0	0	2	2	0	0	0	0	1	0	0	0	0	0	0	0	0	1	1	0	0	0	1	1	0	0	2	0	1	0	1	0	0	0	0	1	1	0	0	3	0	1	0	0	2	0	0	0	0	0	0	0	0	0	0	0	0	0	0	2	0	0	0	1	0	1	1	2	1	0	0	0	0	1	0	0	1	0	0	1	1	0	2	0	0	0	0	0	0	0	0	0	0	1	1	0	0	0	0	0	0	1	0	0	0	0	0	1	0	0	0	2	0	1	0	1	0	0	0	0	0	1	0	0	1	0	0	3	1	0	0	0	0	0	0	0	0	0	1	0	0	0	0	0	0	0	0	0	0	0	2	0	0	0	1	0	0	0	0	0	0	0	0	1	0	0	0	0	0	0	2	1	1	1	0	2	0	1	0	0	2	0	3	0	0	0	1	1	0	0	0	0	0	1	2	0	0	0	0	1	2	1	2	1	0	1	1	0	0	1	0	0	0	0	0	1	0	1	1	1	1	0	0	1	1	0	0	2	0	0	0	0	0	0	0	0	0	1	1	1	1	1	0	0	0	1	2	1	3	0	1	1	0	0	0	0	1	1	0	0	1	0	0	1	0	0	1	1	2	0	0	1	0	1	0	0	0	0	0	0	0	1	1	0	0	0	1	0	0	1	0	0	1	0	0	1	0	0	0	0	0	0	1	0	0	0	1	0	0	1	2	0	1	0	3	2	0	0	0	0	0	1	0	0	0	1	0	0	1	0	0	1	0	0	0	0	1	0	0	0	0	0	0	0	1	1	0	0	0	1	3	0	1	0	2	1	0	0	0	1	0	0	0	0	0	0	1	1	0	0	1	0	3	0	0	0	1	0	0	0	0	0	1	0	1	1	1	0	0	0	0	1	0	0	0	0	0	1	1	0	2	0	0	0	0	3	0	0	0	0	0	0	1	1	0	4	1	2	0	0	0	0	1	0	0	0	0	0	0	0	1	2	0	0	1	3	0	0	0	0	0	1	0	1	0	1	0	4	0	1	0	0	0	1	0	0	0	0	1	0	1	0	3	0	0	2	0	0	0	1	0	1	0	0	0	0	0	0	1	0	0	1	2	2	0	0	0	0	0	1	0	0	1	0	1	0	0	1	1	2	2	2	1	0	0	0	0	0	2	1	0	0	0	0	0	0	1	1	0	0	0	0	0	1	0	0	0	0	1	0	2	0	0	0	1	0	0	3	0	1	0	1	0	0	0	1	0	0	0	0	1	2	0	0	0	0	0	0	0	0	0	0	1	0	0	0	1	1	1	0	0	1	0	0	0	0	1	0	0	0	0	2	0	1	0	0	0	0	1	0	0	0	0	0	2	1	0	0	0	0	0	3	1	1	0	0	1	1	0	0	0	0	0	0	0	0	0	1	1	2	0	0	0	1	0	0	0	0	2	0	0	0	2	0	0	0	0	0	1	0	0	0	0	0	0	0	0	0	0	1	1	1	0	2	0	0	0	0	0	0	0	0	0	0	1	0	2	0	2	0	1	0	0	0	1	0	0	0	0	0	0	1	3	0	0	1	0	1	1	4	0	0	1	1	0	0	0	0	2	1	0	0	0	0	0	0	0	0	0	0	0	0	0	0	0	0	0	0	0	0	2	0	0	0	2	0	1	1	0	1	0	0	0	0	0	1	0	3	1	1	0	1	0	0	0	1	0	0	0	1	0	1	2	0	0	1	1	0	0	0	0	1	2	0	0	1	0	0	0	1	0	0	0	1	0	1	1	2	0	0	1	3	1	0	0	1	1	0	0	0	0	0	1	1	0	0	1	0	0	0	0	2	2	2	1	0	0	0	0	0	1	0	0	1	0	0	0	0	0	1	1	0	1	2	0	0	1	1	1	0	0	0	0	1	0	1	0	0	1	0	0	0	0	0	0	1	1	1	0	0	2	0	4	1	0	1	1	0	0	0	0	0	2	0	0	0	1	0	0	0	0	0	2	0	0	0	0	0	0	1	0	0	0	0	0	0	1	0	1	0	0	0	0	0	1	0	0	0	0	1	0	1	0	0	2	1	0	0	0	0	0	0	2	1	0	0	0	0	0	0	0	0	1	0	1	0	0	0	0	0	1	0	0	2	0	4	1	1	0	0	0	0	0	1	0	1	0	0	0	1	1	1	0	1	0	0	0	0	0	2	0	0	0	0	0	2	0	1	0	1	0	0	0	2	1	0	0	0	0	0	1	0	1	0	0	0	0	2	0	0	1	0	0	2	0	0	0	0	1	0	0	0	1	0	0	0	0	0	0	0	1	1	0	0	1	0	1	0	0	0	0	0	0	0	0	0	0	0	0	0	2	1	0	0	1	1	0	0	0	0	1	1	0	0	0	1	0	0	3	0	0	0	0	0	0	1	0	0	2	0	0	0	1	0	0	0	2	0	2	0	0	0	0	0	0	1	0	2	1	0	1	0	0	1	0	2	0	0	0	0	5	0	0	0	0	0	0	2	0	0	5	0	0	0	0	0	1	0	0	0	0	0	1	0	0	0	0	0	1	0	0	1	0	0	1	1	0	0	1	2	2	1	1	0	1	0	0	0	0	1	0	0	0	0	1	0	0	1	0	0	4	0	0	0	0	0	1	0	0	0	0	0	1	1	0	0	0	0	0	1	0	1	1	0	0	0	0	1	3	0	1	0	0	0	0	0	0	0	3	0	0	3	2	0	0	0	0	0	0	2	0	0	0	0	2	0	1	0	0	0	3	0	0	0	0	0	0	0	3	0	0	0	0	0	0	1	0	0	0	1	1	0	0	0	0	1	0	3	0	2	0	0	0	0	1	0	1	1	0	0	0	1	0	0	0	1	0	0	2	0	0	0	0	0	0	0	0	2	1	0	0	1	0	0	0	0	0	0	0	0	0	0	0	0	0	0	0	0	1	0	0	0	0	1	0	2	0	0	0	0	0	1	0	0	0	1	1	0	0	0	1	1	1	0	0	0	0	1	0	1	0	0	0	0	0	0	0	2	2	0	1	0	0	0	3	1	0	0	1	1	0	0	0	0	0	1	0	2	0	2	0	0	0	0	1	0	0	0	1	0	0	0	0	1	0	0	2	1	0	0	0	1	0	0	0	0	0	0	1	0	0	0	0	0	1	0	0	0	0	2	0	0	0	1	0	0	0	0	0	0	1	3	1	0	0	0	0	0	1	3	0	0	1	0	0	0	1	0	1	0	0	0	1	0	0	1	0	0	0	0	0	0	1	2	0	2	1	0	2	0	1	0	0	0	0	0	1	0	0	1	1	0	0	0	0	0	1	1	0	2	0	0	0	0	0	1	0	0	3	0	0	0	0	0	0	1	0	0	1	0	0	2	1	0	1	0	1	2	0	0	1	0	0	1	0	1	2	0	0	0	0	1	1	0	0	1	0	0	1	0	0	1	0	0	0	0	0	0	2	0	2	0	1	1	0	0	0	0	1	0	2	1	1	0	2	0	1	0	1	1	0	1	0	0	0	0	0	0	1	1	0	0	0	2	0	0	0	0	0	0	0	0	0	0	1	0	0	0	0	0	2	0	1	3	1	0	0	0	1	2	0	1	1	0	0	0	1	0	0	1	1	0	0	0	0	0	2	1	0	0	4	0	0	0	0	0	0	0	2	0	0	0	0	0	0	0	0	0	0	0	0	0	0	1	2	0	0	1	1	1	0	0	0	0	0	0	0	0	1	1	0	0	0	1	0	1	0	0	0	1	0	0	0	0	1	0	0	0	1	0	2	1	0	0	1	0	0	0	2	0	1	0	1	1	0	1	0	2	0	0	0	0	4	1	0	0	0	3	0	0	0	1	1	0	0	0	0	3	1	0	0	0	0	0	6	0	0	0	1	1	0	2	0	0	0	0	1	0	0	0	1	1	3	0	0	0	1	1	1	0	3	0	0	0	0	0	0	0	1	0	1	0	0	0	1	0	0	0	0	2	2	0	0	0	0	0	0	0	0	0	1	0	0	0	1	0	2	0	0	0	0	0	0	0	0	0	0	0	0	2	1	2	0	0	1	0	0	0	0	0	0	1	0	1	0	0	0	0	0	0	2	1	1	0	0	0	0	1	0	0	1	0	2	0	0	0	0	1	0	0	0	0	0	0	1	0	0	0	0	0	1	0	1	2	0	1	0	0	0	1	0	1	3	2	1	2	1	1	0	0	1	0	0	0	0	3	0	1	0	0	1	1	0	2	2	0	0	1	0	1	0	0	2	0	0	3	1	2	0	0	2	0	0	0	0	0	0	0	0	0	0	1	0	0	2	0	0	1	2	0	0	0	0	0	1	0	2	0	0	0	0	1	0	2	0	0	1	0	0	1	0	0	0	1	0	0	0	2	0	0	2	0	0	0	1	1	4	1	0	3	0	2	0	1	1	0	1	0	0	0	0	2	0	0	1	0	1	0	1	0	0	1	0	0	2	1	0	0	0	0	0	0	0	1	0	0	0	2	0	0	0	1	1	1	2	0	0	0	4	0	0	0	0	0	0	2	0	0	1	0	0	0	2	3	1	0	1	0	2	0	0	0	0	0	2	0	2	0	1	1	0	0	0	0	0	0	1	0	1	0	0	1	0	0	1	0	0	0	0	0	0	0	0	0	0	0	1	0	0	0	0	1	2	0	0	4	1	1	1	0	1	0	0	0	0	0	1	1	3	0	0	1	0	0	0	0	0	1	0	0	2	1	0	0	0	0	2	1	2	0	0	0	0	0	1	0	0	0	0	0	0	0	0	0	2	2	0	0	0	0	0	1	1	1	0	0	1	0	2	0	0	0	0	0	0	1	1	0	1	0	1	0	0	0	1	0	0	0	0	0	1	1	0	3	1	0	0	0	0	2	0	1	1	0	0	0	0	1	1	2	0	1	1	1	0	0	1	1	1	0	0	2	0	0	1	0	1	0	3	1	0	0	0	0	0	0	0	1	1	1	0	1	1	1	1	0	0	0	1	5	0	0	0	0	1	0	0	0	0	0	0	1	0	0	1	0	0	0	0	1	1	1	1	0	0	1	0	0	0	0	0	0	2	0	0	0	1	0	1	1	0	1	0	0	0	0	0	0	0	2	0	0	0	0	0	0	0	0	0	0	0	0	1	0	1	0	0	0	0	0	0	1	0	1	0	0	0	0	1	0	0	0	0	0	1	0	0	0	4	1	0	1	1	0	0	1	0	0	1	0	0	1	1	0	0	1	1	0	0	0	3	0	1	0	0	1	0	0	2	0	1	0	0	0	0	0	0	0	0	0	0	0	2	0	0	0	1	0	0	0	0	0	2	0	0	0	0	2	0	0	0	0	0	2	0	2	0	0	0	0	0	0	0	1	0	1	2	0	1	1	0	0	0	0	2	2	0	0	0	0	0	1	0	0	0	0	0	0	0	0	0	1	0	0	0	0	0	0	1	1	1	1	0	0	0	0	1	0	0	0	1	0	0	1	0	0	0	1	0	0	1	0	1	1	1	2	0	0	0	0	0	3	1	0	0	1	0	0	1	1	0	1	0	0	0	1	2	0	2	0	0	0	1	0	2	1	0	1	0	0	0	2	0	0	0	0	0	0	0	1	0	0	1	0	0	0	1	0	0	0	1	1	0	2	0	0	1	4	0	0	0	1	0	1	0	0	0	0	1	0
N0.HOG0003989	2	3	0	0	0	0	0	0	0	1	1	2	0	6	0	0	1	0	0	1	2	0	1	0	0	0	0	0	3	0	0	0	2	3	3	0	1	0	0	0	3	0	0	0	0	0	0	2	0	0	0	0	0	1	0	0	0	0	1	0	1	0	7	0	0	0	2	0	0	0	0	1	0	0	0	5	2	0	2	0	2	0	2	0	0	0	1	0	0	0	0	0	1	1	0	4	3	0	2	1	1	0	1	0	1	0	2	0	0	0	1	0	0	0	3	0	0	7	1	0	0	0	0	0	6	0	0	0	0	1	0	0	2	0	0	0	0	0	0	1	0	2	0	0	0	0	0	3	7	0	0	2	6	0	0	1	0	1	0	2	1	0	1	0	0	0	0	0	1	1	7	0	2	1	0	1	1	1	0	0	3	0	0	5	0	0	8	0	1	2	1	1	0	0	0	3	0	2	0	0	0	0	1	0	1	0	0	0	0	0	0	1	0	0	0	0	3	1	0	0	0	0	0	0	0	3	0	0	1	0	0	0	0	1	0	0	0	0	0	1	0	1	1	7	0	0	0	0	3	0	2	0	0	0	1	0	1	2	0	0	0	3	0	0	0	0	0	0	2	0	0	0	1	0	4	0	0	1	2	1	0	0	1	0	0	0	5	0	0	0	3	5	0	0	0	2	0	0	2	0	9	0	0	0	0	2	0	0	0	1	0	0	0	0	0	0	2	0	0	0	0	0	0	0	0	0	0	1	0	0	0	0	2	2	0	2	0	2	0	0	0	0	0	0	0	0	0	0	0	0	1	6	0	0	7	1	0	1	2	0	0	0	0	1	0	1	0	3	0	0	0	0	0	0	0	1	0	2	0	1	0	0	0	1	0	0	4	0	0	7	0	0	0	0	0	1	6	0	1	1	5	1	0	0	1	0	2	1	0	0	2	1	3	0	0	0	0	0	0	0	0	0	2	0	0	3	0	0	0	0	3	1	0	0	0	0	1	0	0	0	0	0	11	0	0	0	0	2	0	2	0	0	6	0	0	3	0	0	0	11	1	0	1	0	2	0	0	1	2	7	0	0	0	0	0	0	1	3	6	2	0	0	1	0	0	0	1	3	0	0	1	0	0	3	0	0	1	2	0	0	2	0	0	0	5	5	0	0	1	0	0	1	1	1	1	0	0	0	4	0	1	0	3	1	1	2	3	0	0	0	1	0	0	0	0	0	3	3	1	0	0	0	0	0	1	0	0	0	0	0	3	1	1	0	0	0	0	0	0	0	0	0	0	6	0	0	0	2	3	0	0	0	0	0	0	1	0	0	0	0	2	1	0	0	1	0	0	0	0	1	0	0	0	1	0	2	0	1	0	0	0	0	0	0	3	0	0	0	0	0	0	1	0	0	1	0	0	1	1	0	0	0	0	1	0	3	0	0	0	0	0	0	0	0	0	6	0	0	0	0	0	0	0	5	1	0	1	0	0	0	4	3	0	1	0	0	1	0	0	3	0	0	0	0	0	0	0	0	0	4	1	0	0	0	0	0	1	0	0	2	0	0	2	1	0	2	0	5	0	1	1	2	0	0	0	1	1	3	7	0	0	0	3	0	3	0	4	1	0	0	0	0	0	0	0	0	0	6	2	0	0	1	0	0	1	1	0	0	0	0	0	1	2	1	0	1	0	2	0	2	0	0	0	0	0	0	0	2	1	0	0	2	3	1	0	0	2	0	0	0	0	0	0	0	1	0	0	0	0	0	0	0	0	0	0	1	0	0	0	0	1	0	0	1	0	0	1	0	6	0	0	0	4	7	0	3	0	0	0	3	0	0	0	0	0	1	0	0	3	1	1	0	0	2	1	2	1	2	0	1	1	0	0	9	0	0	4	1	2	1	0	0	0	0	2	0	0	0	1	2	0	2	0	1	3	0	0	0	0	0	0	0	0	0	0	1	0	0	0	0	0	0	0	0	2	1	2	4	0	0	7	1	0	0	1	2	1	0	0	0	0	1	2	2	0	0	3	4	1	0	0	0	0	0	3	17	0	7	3	0	1	3	4	0	0	2	0	0	0	0	0	0	0	0	0	1	0	1	0	1	0	0	0	0	1	0	2	0	0	0	0	0	0	1	1	0	0	0	0	0	2	0	0	2	0	2	3	3	8	0	1	1	0	4	0	3	0	0	0	0	1	0	4	0	0	0	1	0	3	1	0	0	0	0	1	0	2	0	5	2	0	1	0	1	0	1	0	0	1	2	0	0	0	0	0	0	1	1	2	0	0	0	0	1	0	2	1	1	1	2	0	0	0	0	2	3	3	0	2	0	0	0	0	0	0	0	0	1	5	0	0	0	0	0	0	2	0	0	2	1	2	0	3	12	0	0	0	0	1	0	0	0	0	0	1	0	0	0	0	1	2	0	0	1	0	0	1	0	3	0	0	1	0	1	0	0	2	1	0	3	0	2	0	1	0	1	0	3	0	0	0	0	0	0	0	4	0	3	6	1	0	3	1	0	1	0	1	0	12	0	0	0	0	0	0	0	0	0	0	0	0	1	7	1	0	0	1	5	1	0	0	0	0	1	0	3	0	0	2	0	0	0	0	0	0	0	0	0	0	0	4	0	3	2	0	0	0	0	0	2	0	0	0	0	0	1	2	7	0	5	1	2	0	1	0	0	0	0	1	2	0	2	0	7	0	1	10	1	0	1	0	0	2	1	2	0	1	0	0	2	0	0	0	0	11	0	0	2	0	0	0	0	4	3	0	0	0	0	0	0	4	0	4	0	1	0	1	0	0	0	0	1	1	0	0	0	1	0	0	0	0	0	0	0	1	0	0	0	0	0	3	0	0	0	0	0	1	0	0	0	2	0	0	1	2	0	1	1	0	0	0	5	0	0	0	2	0	0	0	4	0	1	3	2	0	0	12	3	4	0	3	0	2	0	3	0	0	3	0	1	1	0	1	13	0	1	0	0	1	0	0	3	1	0	0	0	3	0	0	0	0	3	2	3	0	0	15	1	1	0	1	2	0	0	1	0	10	0	1	0	0	8	0	0	0	0	0	1	2	0	0	0	0	0	0	4	0	8	0	2	2	0	1	2	6	0	3	0	2	2	1	0	1	0	0	0	0	1	0	1	1	0	0	0	3	0	0	0	0	0	1	0	9	0	0	0	0	0	0	0	3	0	0	1	1	0	0	0	1	5	0	0	8	0	0	1	1	0	2	0	1	6	0	0	0	0	2	0	0	0	2	0	2	0	0	2	0	0	0	1	0	0	1	0	3	6	0	0	1	0	0	0	0	1	0	0	1	0	1	0	5	1	0	0	0	7	1	3	2	6	2	1	0	0	0	6	0	0	4	0	1	0	0	2	4	3	1	2	0	0	0	1	0	2	7	0	5	0	1	0	0	0	0	3	0	0	0	1	0	0	6	4	1	0	0	2	0	0	0	3	0	0	0	0	0	0	6	2	0	2	1	0	1	0	0	0	0	0	0	1	14	1	0	0	0	4	2	0	0	0	0	0	0	2	0	1	0	0	0	6	0	11	5	1	0	3	0	0	0	2	0	0	0	1	0	0	0	0	0	1	0	0	0	0	5	0	2	0	0	0	0	1	2	0	1	0	1	0	3	0	0	0	0	1	4	2	0	0	0	2	0	0	0	0	0	1	0	0	0	0	5	0	0	0	0	0	0	7	0	0	1	3	0	0	0	0	0	3	0	0	3	3	0	10	0	0	0	0	5	2	0	0	0	0	2	4	0	0	0	2	1	0	0	2	1	0	1	0	1	4	1	0	0	0	0	1	2	2	0	1	1	6	0	1	0	0	0	0	4	0	3	0	0	0	2	0	0	1	1	0	1	2	0	0	2	0	2	3	0	0	3	1	2	0	0	0	0	0	1	4	1	1	0	0	0	3	0	0	0	0	3	0	1	0	0	0	0	0	0	6	0	1	0	0	1	1	1	5	1	0	0	0	1	2	1	2	0	0	1	0	1	0	0	5	4	1	2	0	0	0	1	7	0	0	0	1	0	1	1	0	0	0	0	13	0	0	0	0	1	2	3	0	0	0	4	0	0	0	1	0	1	0	2	0	3	0	3	0	0	0	0	0	6	1	0	0	0	0	1	0	2	0	1	4	4	4	0	0	1	0	0	1	0	0	6	4	6	0	0	0	1	0	4	1	0	0	0	2	3	0	1	0	0	0	0	2	0	0	1	1	0	0	0	1	0	0	3	0	2	0	0	0	0	1	0	1	2	1	0	0	0	0	0	8	0	2	0	0	2	0	0	0	0	0	1	0	1	0	0	0	2	2	1	1	0	0	0	1	0	0	1	0	1	1	0	0	0	0	0	0	0	3	0	0	3	0	0	1	0	0	0	0	0	0	3	1	3	0	1	0	0	3	0	2	0	1	2	0	2	0	0	0	0	0	0	0	4	0	14	0	0	2	0	4	0	0	0	3	0	0	0	2	2	1	0	0	0	0	0	0	8	0	1	0	0	0	0	0	0	1	0	0	0	2	0	0	0	1	0	0	2	0	0	0	5	0	1	0	0	0	15	0	0	1	0	0	1	2	4	0	0	0	0	0	1	0	1	0	0	0	1	0	0	4	5	8	0	1	0	1	0	2	0	1	0	0	1	0	1	0	0	1	0	0	0	0	4	9	0	0	0	1	0	0	0	3	0	0	1	0	0	0	3	0	0	0	1	0	1	0	0	3	1	0	2	0	0	0	0	0	0	3	0	0	0	0	8	0	0	1	0	0	0	0	4	0	0	0	1	0	0	0	0	0	2	0	0	0	0	0	0	0	0	0	0	0	1	1	2	0	0	0	0	0	0	0	0	0	0	0	0	0	1	0	1	0	0	0	0	0	0	0	0	0	0	5	0	0	0	1	1	0	0	1	0	0	0	0	1	0	0	0	1	0	5	21	0	0	1	2	0	0	0	0	2	0	6	0	0	0	3	1	1	1	0	0	5	3	3	0	0	0	1	0	0	2	4	0	1	0	0	0	4	0	0	0	0	0	0	6	0	0	3	0	1	0	0	2	0	0	0	0	0	0	0	0	3	1	0	4	0	0	0	0	1	0	2	3	0	0	0	0	0	0	4	0	0	0	0	0	0	0	0	0	0	0	4	3	0	0	0	0	0	0	0	0	2	0	1	0	3	0	0	0	0	0	0	0	0	1	1	1	0	1	0	2	0	0	1	0	1	2	3	0	1	0	0	0	0	0	0	0	0	0	0	1	0	0	0	0	0	0	1	2	0	0	0	0	1	3	0	0	0	0	0	1	0	0	0	1	0	0	1	1	1	0	0	10	3	1	0	0	0	3	6	0	2	6	0	0	0	0	2	0	0	0	0	0	0	0	0	0	0	0	0	0	0	0	0	0	0	1	0	0	0	0	0	1	0	0	3	2	0	0	6	0	0	0	0	0	0	0	0	0	0	0	0	0	0	0	0	0	1	0	0	0	0	0	0	0	0	0	0	0	0	0	2	0	1	0	2	0	0	1	0	0	0	0	3	1	0	4	1	0	7	1	0	0	0	1	4	0	3	1	0	0	0	5	0	1	0	1	0	1	0	2	0	0	0	0	0	0	1	0	0	1	1	0	0	0	0	1	0	0	0	1	0	0	0	0	0	1	2	0	1	1	0	1	1	0	0	0	3	0	3	0	0	1	0	1	0	0	1	4	0	0	0	0	0	0	0	1	1	0	1	0	0	5	0	3	0	0	0	1	0	0	2	0	3	1	1	3	0	2	1	4	0	0	0	0	1	3	0	0	0	0	0	0	0	1	0	0	2	2	0	0	0	0	0	0	1	0	0	3	0	0	0	0	4	0	1	0	1	0	0	1	1	1	2	0	0	2	0	0	0	0	0	0	0	0	2	0	0	2	0	1	0	1	1	0	0	0	1	0	1	3	0	1	0	0	1	0	0	0	0	0	6	1	0	0	0	1	0	0	0	0	0	0	0	0	0	0	0	0	1	0	9	0	0	0	0	9	1	0	0	1	1	0	0	0	2	0	3	0	0	0	2	1	0	4	0	2	1	0	2	1	5	1	0	0	1	1	0	0	0	0	0	0	0	0	0	0	0	1	1	0	1	0	0	0	0	0	0	0	5	1	0	1	7	5	1	0	0	0	0	1	0	4	8	0	0	3	2	0	0	0	6	0	0	0	0	3	0	0	0	1	2	0	0	3	2	0	0	2	0	0	1	2	0	3	0	4	0	0	0	3	1	4	0	1	0	0	1	1	4	0	0	1	3	1	0	0	0	0	1	0	0	1	3	0	0	0	4	0	1	1	0	1	3	0	0	10	3	0	2	0	0	1	3	0	1	1	1	0	2	1	1	0	0	2	1	4	0	0	4	0	2	1	0	0	2	0	0	5	0	0	0	1	0	2	0	2	0	0	0	2	4	1	0	0	1	0	0	0	7	2	4	0	2	2	0	0	0	1	0	0	0	2	0	0	0	0	0	0	0	0	0	2	0	0	0	0	0	0	4	3	0	0	6	0	0	0	0	6	0	0	0	0	0	1	0	0	1	0	1	0	3	0	3	1	0	0	0	0	0	2	0	0	0	0	1	3	3	0	0	10	0	0	1	0	2	0	1	0	2	0	0	0	0	0	1	0	0	0	1	5	0	0	0	0	5	0	0	0	0	0	0	0	4	0	5	0	0	0	1	1	6	0	0	0	0	1	0	1	4	0	0	0	0	0	0	1	0	0	1	1	1	0	1	0	5	0	0	0	0	0	2	2	0	0	0	0	0	0	9	0	0	1	1	1	1	0	1	0	0	0	3	0	0	2	0	0	0	4	0	0	2	0	0	0	3	0	0	0	0	1	1	0	0	1	2	2	5	1	0	4	1	0	1	0	1	2	0	1	4	1	1	0	0	0	5	0	1	0	1	0	6	0	0	0	0	8	0	0	0	0	1	0	2	0	0	1	1	0	1	0	0	0	0	0	0	2	1	0	0	0	0	1	3	0	0	0	0	2	0	4	0	4	0	0	6	1	0	4	1	0	0	0	1	0	0	0	0	0	0	0	0	18	0	1	1	1	0	0	0	0	0	0	2	1	0	0	0	4	0	0	1	2	8	0	2	0	2	0	0	0	2	0	0	2	1	0	2	4	0	3	0	2	0	0	0	0	0	0	0	0	5	0	3	0	0	1	0	0	1	0	1	4	2	0	0	3	0	2	0	0	0	0	0	0	2	5	0	0	0	1	0	0	0	4	0	2	0	0	0	2	0	2	0	0	0	1	1	0	0	1	5	0	6	0	1	0	0	0	1	1	0	1	0	1	2	2	0	4	0	7	0	0	0	0	0	0	1	0	1	0	2	0	7	0	0	0	0	0	0	0	0	1	1	1	0	0	1	0	1	0	0	1	0	1	0	0	0	0	3	0	0	0	8	1	0	0	0	2	2	4	0	0	7	0	0	1	2	7	1	3	0	0	0	6	0	0	3	0	0	0	0	0	2	0	0	1	0	0	0	1	0	0	0	0	0	1	0	6	0	0	1	4	0	5	0	0	0	0	3	0	0	1	0	2	3	0	0	0	0	3	1	0	0	3	1	0	1	0	0	2	1	0	0	0	0	7	0	0	4	2	0	0	0	0	0	0	1	0	0	0	0	3	0	0	0	0	1	1	0	0	2	0	0	0	0	0	0	0	0	0	0	8	5	0	5	0	0	0	0	2	0	1	0	0	0	0	0	0	0	22	1	0	5	0	0	0	0	0	1	0	5	1	0	0	0	0	0	0	0	0	2	5	0	0	0	0	0	0	1	1	4	0	0	0	0	1	0	1	0	5	0	0	0	0	0	0	1	1	0	0	0	1	0	0	1	0	2	2	0	2	0	0	0	1	0	0	1	2	0	0	1	0	0	1	0	0	0	0	0	0	0	0	0	0	0	0	0	0	0	0	0	0	0	1	0	0	0	0	0	0	0	0	3	0	0	0	0	5	0	3	0	0	1	1	0	0	4	4	0	0	0	0	0	0	0	1	2	0	2	1	0	0	0	0	1	1	0	1	0	0	0	1	1	0	0	4	1	2	0	2	1	8	0	2	0	0	1	0	0	0	0	0	1	0	1	3	0	0	0	2	0	3	0	0	0	1	1	0	3	1	0	1	1	0	0	0	1	2	0	3	0	0	0	0	2	0	0	2	0	0	5	0	0	0	0	0	0	2	1	1	0	2	0	1	11	7	0	0	0	1	0	0	4	0	0	0	2	0	1	0	0	0	0	11	0	0	0	0	2	0	1	0	2	1	0	2	3	0	0	2	2	0	0	0	0	5	0	0	0	0	0	6	1	3	1	0	1	10	2	0	0	1	0	0	1	0	0	0	0	0	0	2	0	0	4	0	0	0	0	0	6	0	0	20	0	0	0	0	0	4	0	3	0	2	0	0	0	1	3	3	15	0	3	0	0	1	0	0	0	0	4	12	5	0	3	2	0	1	0	1	0	0	0	0	3	0	0	0	0	2	0	0	0	0	1	0	0	0	0	0	0	5	1	0	0	4	0	0	0	0	0	0	0	0	0	0	0	0	1	0	1	0	0	0	0	0	2	0	0	3	1	0	0	0	0	2	3	0	0	0	0	0	0	1	1	2	0	2	0	2	0	2	1	2	0	0	2	1	2	4	0	0	0	0	0	1	0	0	2	3	9	0	2	1	0	0	0	0	0	0	0	1	0	2	2	1	0	1	0	3	0	0	0	0	0	0	1	1	2	0	0	0	1	1	0	2	1	0	0	3	0	0	0	1	6	4	2	10	1	2	1	1	0	0	0	0	1	1	0	0	0	1	0	0	1	2	0	0	0	0	0	0	0	0	1	0	2	6	0	2	0	1	5	0	0	0	3	0	0	0	2	0	0	0	3	6	5	0	0	1	0	7	0	0	0	0	6	0	0	3	0	0	0	0	0	0	0	0	1	3	0	0	0	0	0	0	0	0	0	0	0	1	0	0	0	0	0	3	0	0	0	0	0	1	0	0	0	1	0	0	1	0	0	0	1	0	2	1	1	0	0	0	2	0	0	0	1	0	0	0	0	0	0	0	0	1	0	0	1	0	1	0	0	3	0	0	0	0	0	2	2	1	0	1	0	1	0	2	0	0	0	0	1	0	0	1	2	0	0	0	0	2	0	0	0	1	0	0	0	0	0	2	0	1	0	0	0	5	0	1	0	0	3	0	0	0	0	1	0	3	0	1	0	2	0	0	3	0	0	0	0	0	0	0	0	1	0	0	2	0	1	0	0	0	1	1	0	0	0	1	0	1	0	0	0	3	0	0	4	0	0	0	0	0	0	0	1	0	1	0	0	5	0	4	0	0	2	0	5	0	0	1	0	2	0	0	0	1	0	0	3	0	0	0	0	0	2	0	3	1	0	0	2	1	0	0	0	0	0	0	0	0	0	0	0	1	0	0	0	3	0	0	0	0	0	4	0	1	1	0	5	0	0	3	0	0	6	0	2	2	0	0	0	6	0	0	3	0	0	0	0	1	0	0	0	0	0	0	0	0	3	0	0	0	0	0	0	0	0	7	0	0	0	0	0	0	0	0	0	3	0	0	0	0	0	0	0	0	1	0	0	0	5	0	0	4	1	0	0	0	3	0	0	0	0	0	0	1	0	5	0	0	0	1	0	4	0	1	0	0	2	0	0	0	0	0	0	0	0	2	1	0	1	0	2	0	0	0	0	0	4	0	0	1	0	5	0	0	1	1	0	1	0	0	3	0	0	0	0	3	0	0	0	4	3	1	0	0	0	0	2	1	0	4	3	0	0	1	6	0	0	1	0	0	1	0	1	0	3	2	0	0	0	0	0	1	3	1	0	0	0	0	1	0	0	0	0	1	1	0	0	0	0	0	0	1	0	0	5	0	0	0	0	0	1	1	3	0	0	1	0	3	0	19	0	0	0	1	0	0	1	4	0	0	0	1	6	0	0	0	2	4	4	0	0	0	1	1	1	3	1	1	0	0	0	0	0	2	2	0	0	0	0	5	0	0	0	0	0	0	4	6	0	2	0	0	1	2	6	1	0	1	0	1	0	0	0	0	0	0	0	0	0	1	0	0	3	1	0	0	1	0	0	4	0	1	2	0	0	1	4	0	0	0	1	1	0	2	0	1	2	0	0	4	1	0	4	0	0	0	2	10	0	1	0	1	8	0	3	0	0	0	0	4	0	1	1	0	0	0	1	0	0	0	0	0	0	0	0	0	0	0	0	0	0	0	2	0	0	0	0	0	0	2	0	2	0	1	5	0	0	0	0	8	4	4	0	0	0	3	0	1	0	0	0	1	7	0	0	0	0	1	0	1	2	2	0	3	2	4	0	1	1	1	0	0	8	1	0	1	2	0	1	2	0	0	0	2	0	0	5	0	0	0	0	4	0	1	0	0	2	0	0	0	0	0	4	0	0	0	0	0	2	0	0	0	0	0	2	0	0	1	0	6	0	0	10	0	3	1	2	0	0	4	0	0	0	1	6	0	3	0	1	0	0	0	2	0	0	0	0	0	0	0	0	0	0	5	0	0	0	0	0	0	2	0	5	0	2	0	0	0	0	0	0	0	1	1	5	1	0	1	1	5	0	3	0	0	6	0	0	2	3	0	0	0	4	0	0	0	0	0	0	1	0	0	1	0	0	1	3	1	0	0	0	0	0	1	1	0	0	0	7	0	0	0	1	0	1	1	0	0	0	0	0	0	0	0	0	0	0	0	0	0	0	1	8	0	3	1	1	0	1	1	3	0	0	0	0	0	0	3	1	1	0	0	0	2	2	1	0	0	0	2	0	0	0	0	0	3	0	0	4	0	0	0	0	0	0	0	0	0	4	0	0	0	3	0	0	1	0	1	0	0	1	0	0	0	0	1	2	1	1	0	0	0	0	1	0	0	4	1	7	0	2	0	0	1	2	0	0	4	0	1	0	0	0	0	1	0	0	0	0	2	0	0	0	1	0	0	0	0	0	0	1	5	0	0	0	2	0	0	0	0	0	0	0	0	0	0	0	0	0	2	5	0	0	0	0	2	0	0	0	5	0	0	0	2	0	0	0	0	0	1	0	0	0	1	0	0	1	1	0	0	0	0	4	0	9	0	0	1	0	1	1	1	0	0	0	1	0	1	0	0	0	2	0	0	16	0	0	0	1	0	0	0	0	0	0	0	1	4	0	0	0	2	1	0	0	0	3	0	0	0	5	0	1	3	0	0	0	0	0	0	0	15	9	1	1	0	0	2	0	0	1	2	0	0	0	2	0	1	0	2	0	0	0	0	18	1	1	2	0	1	0	3	0	0	0	4	1	6	0	1	3	0	5	0	1	0	0	7	2	0	1	0	0	0	1	2	2	0	0	0	2	0	0	0	1	0	7	0	7	0	1	0	0	2	0	1	0	0	0	0	0	0	2	1	0	0	0	0	0	9	0	0	0	0	0	0	1	0	0	4	0	0	0	7	2	0	0	0	0	0	0	0	0	0	0	0	0	0	0	0	1	9	0	2	3	0	1	0	2	2	0	0	0	0	0	0	2	0	0	3	0	0	0	0	1	0	0	0	0	0	0	1	3	1	0	0	0	3	0	1	0	0	0	0	2	0	1	0	0	2	0	0	1	3	0	1	0	0	0	0	3	0	2	0	0	0	2	0	0	0	0	1	0	1	0	0	0	1	1	0	0	0	0	2	0	1	0	0	2	0	0	0	1	1	2	0	0	1	0	0	2	0	0	2	1	0	3	0	0	0	0	0	2	0	0	0	0	0	0	0	0	0	3	0	0	0	0	0	0	0	4	0	4	2	0	0	0	0	0	0	1	12	0
N0.HOG0001421	0	1	0	0	0	0	0	0	0	0	0	0	0	1	0	0	0	0	0	0	0	0	0	0	0	0	0	0	0	0	0	0	0	0	0	0	0	0	0	1	0	0	0	0	0	0	0	0	0	0	0	0	0	0	0	0	0	0	0	0	0	0	0	0	0	0	0	0	0	0	0	0	0	0	0	0	0	0	0	0	0	0	0	0	0	1	0	0	0	0	0	0	1	0	0	0	0	0	0	0	0	0	0	0	0	0	0	0	0	0	0	0	0	0	1	0	1	0	0	0	0	0	0	0	0	0	0	0	0	0	0	0	0	0	0	0	0	0	0	0	1	0	0	0	0	0	0	0	0	0	0	0	0	1	0	0	0	0	0	0	0	0	0	0	0	0	0	0	0	0	0	0	0	0	0	0	0	0	0	2	0	0	0	0	0	0	0	0	0	0	0	0	0	0	0	0	0	0	0	0	0	0	0	0	0	0	0	0	0	0	0	0	0	0	1	0	0	0	0	0	0	0	0	0	1	0	0	0	0	0	0	0	0	0	0	1	0	0	0	0	0	0	0	0	0	0	1	0	0	0	0	0	0	0	0	0	0	0	0	0	0	0	0	0	0	0	0	0	0	0	1	0	0	0	0	0	0	0	0	0	1	0	0	0	0	1	0	0	0	0	2	0	0	0	0	1	0	1	0	0	0	0	0	0	0	0	0	0	0	0	0	0	1	0	0	0	1	0	0	0	0	0	0	0	0	0	0	0	0	0	0	0	0	0	0	0	0	0	0	0	0	0	0	0	0	0	0	0	0	0	0	0	0	0	0	0	0	0	1	0	0	0	0	0	0	1	0	0	0	0	0	0	0	0	1	0	0	0	0	0	0	0	1	0	0	0	0	0	0	0	0	0	0	0	0	0	0	0	0	0	0	0	0	1	0	0	0	0	0	0	0	0	0	0	0	0	0	0	0	0	0	0	0	0	0	0	0	0	0	0	1	0	0	0	0	0	0	0	1	0	0	0	0	0	1	0	0	1	0	0	0	0	1	0	0	0	0	0	0	2	0	0	0	0	0	0	0	0	0	0	0	0	0	0	0	0	0	0	0	0	0	0	0	0	0	0	0	0	0	0	0	0	0	0	0	0	0	0	0	1	0	0	0	0	0	0	0	0	0	0	0	0	0	0	0	0	0	0	0	0	0	0	0	0	0	0	0	0	0	0	0	0	0	0	0	0	0	0	0	0	0	0	0	0	0	0	0	0	0	0	1	0	0	0	0	0	0	0	0	0	0	0	0	0	0	0	0	0	0	0	0	0	0	0	0	0	0	0	0	0	0	0	0	0	0	0	0	0	0	2	0	0	0	0	0	1	0	0	0	0	0	0	0	0	0	0	0	1	0	0	0	0	0	0	0	0	0	0	0	0	0	1	0	0	0	0	0	0	0	0	0	1	0	0	0	0	0	0	1	0	0	0	0	0	0	0	0	0	0	0	0	0	0	1	0	0	0	0	0	0	0	0	0	0	0	0	0	0	0	0	0	0	0	0	0	0	0	0	0	0	1	0	0	0	0	0	0	0	0	0	0	0	0	0	0	0	0	0	0	1	0	0	0	0	0	0	0	1	0	0	0	0	0	0	1	0	0	0	0	0	0	0	0	0	0	0	0	0	0	0	0	1	0	0	0	0	0	0	0	0	0	0	0	0	0	0	0	0	0	0	0	0	0	0	0	0	0	1	0	0	0	0	0	0	0	0	0	0	1	0	0	0	0	0	0	0	0	0	0	0	0	0	0	0	0	0	0	0	1	0	0	0	0	0	0	0	0	0	0	1	0	0	0	0	0	0	0	0	0	0	0	0	0	0	0	0	0	0	0	0	0	0	0	1	0	0	1	0	0	0	0	0	1	0	0	0	0	0	0	0	0	0	0	0	0	1	0	0	0	0	0	0	0	0	0	0	0	0	0	0	0	0	0	0	0	0	0	0	0	0	0	0	0	0	0	0	0	0	0	0	0	0	0	0	0	0	0	0	0	0	0	0	0	0	0	0	0	0	0	0	0	0	0	0	0	1	0	0	0	0	0	0	0	0	0	0	0	0	0	0	0	0	0	0	0	0	0	0	0	0	1	0	0	0	0	0	0	0	0	0	0	0	0	0	0	0	0	0	0	0	0	0	0	0	0	0	0	0	0	0	0	0	0	0	0	0	0	0	1	0	0	0	0	0	0	1	0	0	2	0	0	0	0	0	0	0	0	0	0	0	0	0	0	0	0	0	0	0	0	1	0	1	0	0	0	0	0	0	0	0	0	0	0	0	0	0	0	0	0	0	0	0	0	0	0	0	0	0	0	0	0	1	0	1	0	0	0	0	0	0	0	0	0	0	0	0	0	0	0	0	0	1	0	0	0	0	0	0	0	0	0	0	0	0	0	0	0	0	0	0	0	0	0	0	0	0	0	0	2	0	0	0	0	0	0	0	0	0	0	0	0	0	0	0	0	0	0	0	0	0	0	0	0	0	0	0	0	0	0	0	0	0	0	0	0	0	0	0	0	0	0	0	0	0	0	0	0	0	0	0	0	0	0	0	0	0	0	0	0	1	0	0	0	1	0	0	0	0	0	0	0	0	0	0	0	0	0	0	0	0	0	0	0	0	0	0	0	0	0	0	0	0	0	0	0	0	0	0	0	0	0	0	0	0	0	0	0	0	0	0	0	0	0	0	0	0	0	0	0	0	0	0	0	0	1	0	0	0	0	0	0	0	0	0	0	0	0	0	0	0	0	0	0	0	0	0	0	0	0	0	0	0	0	0	0	1	0	0	0	0	0	0	0	0	1	0	0	0	0	0	0	0	0	0	0	0	0	0	0	0	0	0	0	0	0	0	0	0	0	0	0	0	0	0	0	0	0	0	0	0	0	1	0	0	0	0	0	0	0	0	0	0	0	0	0	0	0	0	0	0	0	0	0	0	0	0	0	0	0	0	1	0	0	0	0	0	0	0	1	0	0	0	0	0	0	1	0	0	1	0	0	0	0	0	0	0	1	1	0	0	0	0	0	0	0	1	1	0	0	0	0	0	0	0	0	0	0	0	0	0	0	0	0	0	0	0	0	0	0	0	0	0	0	0	0	0	1	0	0	0	0	0	0	0	0	0	0	0	0	0	0	0	0	0	0	0	0	0	0	0	0	0	2	0	0	0	0	0	0	0	0	0	0	0	0	0	1	0	0	0	0	0	0	0	0	0	0	0	0	0	0	0	0	0	0	0	0	0	0	0	1	0	0	0	0	0	0	0	0	0	0	0	0	0	0	0	0	0	0	0	0	0	0	0	0	0	0	1	0	0	0	0	0	0	0	0	0	0	1	0	0	0	0	0	0	0	0	0	0	0	0	0	0	0	0	0	0	0	0	0	0	0	0	0	0	0	0	0	0	0	0	0	0	0	0	0	0	0	0	0	0	0	0	0	0	0	0	0	0	0	0	0	0	0	0	0	0	0	0	1	0	0	0	0	0	0	0	1	0	0	0	0	0	0	0	0	0	0	1	0	0	1	0	0	0	1	0	0	1	0	0	0	0	0	0	0	0	0	0	0	0	0	0	0	0	0	0	0	0	0	0	1	0	0	0	0	0	1	0	0	0	0	1	0	0	0	0	0	0	1	0	0	0	1	1	0	0	0	0	0	0	0	0	0	0	0	0	0	0	0	0	0	0	0	0	0	0	0	0	0	0	0	0	0	0	0	0	0	0	1	0	0	0	0	0	0	0	0	0	0	0	1	0	0	0	0	0	0	0	0	0	0	1	0	0	0	0	0	0	0	0	0	0	0	0	0	0	0	0	0	0	0	0	0	0	0	0	0	0	0	0	0	0	0	0	0	0	0	0	0	0	0	0	0	0	0	0	0	0	0	0	0	0	0	0	0	0	0	0	0	0	0	0	0	0	0	0	1	0	0	0	0	0	0	0	0	0	0	0	0	0	0	0	0	0	0	0	0	0	0	0	0	0	0	0	0	0	0	0	0	0	0	0	0	0	0	0	0	2	1	1	0	0	0	0	0	0	0	0	0	0	0	0	0	0	0	0	0	0	0	0	0	0	0	0	0	0	0	0	0	1	0	0	0	0	0	0	0	0	0	0	0	0	0	0	0	0	0	0	0	0	0	0	1	0	0	0	0	0	0	0	0	0	0	0	0	0	0	0	0	0	1	0	0	0	0	0	0	0	0	0	0	0	0	0	0	0	0	0	0	0	0	0	0	0	0	0	0	0	0	0	0	0	1	0	0	0	0	0	0	0	1	0	0	0	0	0	0	0	0	1	0	0	1	0	0	0	0	0	0	0	0	0	0	0	1	0	0	1	0	0	0	0	0	0	0	0	0	0	0	0	0	0	0	0	0	0	0	0	0	0	0	0	0	0	0	1	0	0	0	0	1	0	0	0	0	0	0	0	0	0	1	0	0	0	0	0	0	0	0	0	0	0	0	0	0	0	0	0	0	0	0	0	0	0	0	0	0	0	0	0	0	0	0	0	0	0	0	0	0	0	0	0	0	0	0	0	0	0	0	0	0	0	0	0	0	0	0	0	1	0	0	0	0	0	0	0	0	1	0	0	0	0	1	0	0	0	0	0	0	0	0	0	0	0	0	0	0	0	0	0	0	0	0	0	0	0	0	0	0	0	0	0	0	0	0	0	0	0	0	0	0	0	0	0	0	0	0	0	0	0	1	0	0	0	0	0	0	0	0	0	0	0	0	0	0	0	0	0	0	0	0	0	0	0	0	0	0	0	0	0	1	0	0	0	0	0	0	0	0	0	0	1	0	0	0	0	0	0	0	0	0	0	0	0	0	0	0	0	0	0	0	0	0	0	0	0	0	0	0	0	0	1	0	0	0	0	0	0	0	0	0	0	0	0	0	0	0	0	0	0	0	0	0	1	0	0	0	0	0	0	0	0	0	0	0	2	0	0	0	0	0	0	0	0	0	0	0	0	0	0	0	0	0	0	0	0	1	0	0	0	0	0	0	0	0	0	0	0	0	0	0	0	0	0	0	0	0	0	0	0	1	0	0	0	0	0	0	1	1	0	0	0	0	0	0	1	0	0	0	0	0	0	0	0	0	0	0	0	0	0	0	0	0	1	0	0	0	0	0	0	0	0	0	0	0	0	0	0	0	0	0	0	0	1	0	0	0	0	0	0	0	0	1	0	0	0	0	0	0	0	0	0	1	0	0	0	0	0	1	0	0	0	0	0	0	0	0	0	0	0	0	0	0	0	0	0	0	0	0	0	0	0	0	0	0	0	0	0	0	0	0	0	0	0	1	0	0	0	0	0	0	1	0	0	0	0	0	0	0	0	0	0	0	0	0	0	0	0	0	0	0	0	0	0	0	0	0	0	0	0	0	0	0	0	0	0	0	0	0	0	0	0	0	0	0	0	0	0	0	1	0	0	0	0	0	0	0	1	1	0	0	0	0	0	0	0	0	0	0	0	0	0	0	0	0	0	0	0	0	0	0	0	0	0	0	0	0	0	0	0	0	0	0	0	0	1	0	0	0	0	0	0	0	0	0	0	0	0	1	0	0	0	0	0	0	0	0	1	0	0	0	0	0	0	0	0	0	0	0	0	0	0	0	0	0	0	0	0	0	0	0	0	0	1	0	0	0	0	0	0	0	0	0	0	0	1	0	0	0	0	0	0	0	0	0	0	1	0	0	0	0	0	0	0	0	0	0	0	0	0	0	0	0	0	0	0	0	0	0	0	0	0	0	0	0	0	0	0	0	0	0	0	0	0	0	0	0	0	0	0	0	0	0	0	0	0	1	0	0	0	0	0	0	0	0	0	0	0	0	0	0	0	0	0	0	1	0	0	0	1	0	0	0	0	0	0	0	0	0	0	0	0	0	0	0	0	0	0	0	0	1	0	0	0	0	0	0	0	0	0	0	0	0	1	0	0	0	0	0	0	0	0	0	0	0	0	0	0	0	0	0	0	0	0	0	0	0	0	0	1	0	0	0	0	0	0	0	0	0	0	0	1	0	0	0	0	0	0	0	0	0	1	0	1	0	0	0	0	0	0	0	0	0	0	0	0	0	0	0	0	0	0	0	0	0	0	0	0	0	0	0	0	0	0	0	0	1	0	0	0	0	0	0	0	0	0	1	0	0	1	0	0	0	0	0	0	0	0	0	0	0	0	0	0	0	0	0	0	0	0	0	0	0	0	0	0	0	0	1	0	0	0	0	0	0	0	0	0	0	0	0	0	0	0	0	0	0	0	0	0	0	1	0	0	0	0	0	0	0	0	0	0	0	0	0	0	2	0	0	0	0	0	0	0	0	0	0	0	0	0	0	0	0	0	0	0	0	0	0	0	0	0	1	0	0	0	0	0	1	0	0	0	0	0	0	0	0	0	0	0	0	0	0	0	0	0	0	0	0	0	1	0	0	0	0	0	0	0	0	0	0	0	0	0	0	1	0	0	0	0	0	0	0	0	1	0	0	1	0	1	0	0	0	0	0	0	0	0	0	0	0	0	0	0	0	0	0	1	0	0	0	0	0	0	0	0	0	0	0	0	0	0	0	0	0	0	1	0	0	0	0	0	0	0	0	0	0	0	0	0	0	0	0	1	0	0	0	0	0	0	0	0	0	0	0	0	0	0	0	0	0	1	0	1	0	0	0	0	0	0	0	0	0	0	1	0	0	0	0	0	0	1	0	0	0	0	0	0	0	0	0	0	0	0	0	0	0	0	0	0	0	0	0	0	0	0	0	0	0	0	0	0	0	1	0	0	0	0	0	0	1	0	0	0	1	0	0	0	0	0	0	0	0	0	0	0	0	0	0	0	0	0	0	0	0	0	0	0	0	0	0	0	0	0	0	0	0	0	0	0	0	0	1	0	0	0	0	0	0	1	0	0	0	0	0	0	1	0	0	0	0	0	0	0	0	0	1	0	0	0	0	0	0	0	1	0	0	0	1	0	0	0	0	0	0	0	0	0	0	0	0	0	0	0	0	0	0	0	0	0	0	0	0	0	1	0	0	0	0	0	0	0	0	0	0	0	0	0	0	0	0	0	0	0	0	0	0	0	0	0	0	0	1	0	0	0	0	0	0	0	0	0	0	0	0	0	0	0	1	0	0	0	0	0	0	0	0	0	0	0	0	0	0	0	0	0	0	1	1	0	0	0	0	0	0	0	1	0	0	0	0	1	0	0	0	0	0	0	0	0	0	0	0	0	0	0	0	0	0	0	0	0	0	0	0	0	0	0	0	0	0	0	0	0	0	0	0	0	0	0	0	0	0	0	0	0	0	0	0	0	0	0	0	0	0	0	0	0	1	0	0	0	0	0	0	0	0	0	0	0	0	0	0	0	0	0	1	0	0	0	0	0	0	0	0	0	0	0	0	0	0	0	0	0	0	0	0	0	0	0	0	0	0	0	0	0	0	0	0	0	0	0	0	0	0	0	0	0	0	0	0	0	0	0	0	0	0	1	0	0	0	0	0	0	0	0	0	1	0	0	0	0	0	0	0	0	0	0	0	0	0	0	1	0	0	0	0	0	0	0	0	0	0	0	0	0	0	0	0	0	0	0	0	0	0	0	0	0	0	0	0	0	0	0	1	0	0	0	0	0	0	0	0	0	0	0	0	0	0	0	0	0	0	0	0	0	0	0	0	0	0	0	0	0	0	0	1	0	0	1	0	0	0	0	0	0	0	0	0	0	0	0	0	0	0	0	0	0	0	0	0	1	0	0	0	0	0	0	0	0	0	0	0	0	0	0	0	0	0	0	0	0	0	0	1	1	0	0	0	0	0	0	0	0	0	0	0	0	0	0	0	0	0	0	0	0	0	0	0	0	0	0	0	0	0	0	0	0	0	0	0	0	0	0	1	0	0	0	0	0	0	1	0	0	0	0	0	1	0	0	0	0	0	0	0	1	0	0	0	0	0	0	0	0	0	0	0	0	0	0	0	0	0	0	0	0	0	0	0	0	0	0	0	0	0	0	0	0	0	0	0	0	0	0	0	0	0	0	0	1	0	0	0	0	0	0	0	0	0	0	1	0	0	0	0	0	0	0	0	0	0	0	0	0	0	0	0	0	0	0	1	0	0	0	0	0	0	0	0	0	0	0	0	0	0	0	0	0	0	0	0	0	0	0	0	0	1	0	0	0	0	0	0	0	0	0	1	0	0	0	0	0	0	0	1	0	0	0	0	1	0	0	0	0	0	0	0	0	0	1	0	0	0	0	0	0	0	0	1	0	0	1	0	0	0	0	1	0	0	0	0	0	0	0	0	0	0	1	0	0	0	0	0	0	0	0	0	0	0	0	0	0	1	0	0	0	0	0	0	0	0	0	0	0	0	0	0	0	0	0	0	0	0	0	0	0	0	0	0	0	0	0	0	0	0	0	0	0	0	0	0	0	0	0	0	0	0	0	0	0	0	0	0	0	0	0	0	0	0	0	1	0	0	0	0	0	0	0	0	0	0	0	0	0	0	0	0	0	0	0	0	0	0	0	0	0	0	0	0	1	0	0	0	0	0	0	0	0	0	0	0	0	0	0	0	0	0	0	0	0	0	0	0	0	0	0	0	0	0	0	0	0	0	0	0	0	0	0	0	0	0	0	1	0	0	0	0	0	0	0	0	0	0	0	0	0	0	0	0	0	0	0	0	0	0	0	0	0	0	0	0	0	0	0	0	0	0	0	0	0	0	0	0	0	0	0	0	0	0	0	0	0	0	0	0	0	1	0	0	0	0	0	0	0	1	0	0	0	0	0	0	0	0	0	0	0	1	0	0	0	0	0	0	0	1	0	0	0	0	0	0	0	0	1	0	0	0	1	0	0	0	0	0	0	0	0	0	0	0	0	0	0	0	1	0	0	0	0	0	0	0	0	0	0	0	0	2	0	0	0	0	0	0	0	0	0	0	0	0	0	0	0	0	0	0	0	0	0	0	0	0	0	0	0	0	0	0	0	0	0	0	0	0	0	0	0	0	0	0	0	0	0	0	0	0	0	0	0	0	0	0	0	0	0	0	0	0	0	0	0	0	0	0	0	0	0	0	0	0	0	0	0	0	0	0	0	0	0	0	0	0	0	0	0	0	0	0	0	0	0	0	0	0	0	0	0	0	0	0	1	0	0	0	0	0	0	0	0	0	0	0	0	0	0	0	0	0	0	0	0	0	0	0	0	1	0	0	0	0	0	0	0	0	0	0	0	0	0	0	0	0	0	0	0	0	0	1	0	0	0	1	0	0	0	0	0	0	0	0	1	0	0	0	0	0	0	0	0	0	0	0	0	0	0	0	0	0	0	0	1	0	0	0	0	0	0	0	0	0	0	0	0	0	0	0	0	0	0	0	1	0	0	0	0	1	0	0	0	0	0	0	0	0	0	0	0	0	0	0	0	0	0	0	0	0	0	0	0	0	0	0	0	0	0	0	0	0	0	0	0	0	0	0	0	0	0	0	0	0	0	0	0	0	0	0	0	0	0	0	0	0	0	0	0	0	0	0	0	0	0	0	0	0	0	0	0	0	0	0	0	0	0	0	0	0	0	0	0	0	0	0	0	0	0	0	0	0	0	0	0	0	0	0	0	0	0	0	0	0	0	0	0	0	0	0	0	0	0	0	0	0	0	0	0	0	0	0	0	0	0	0	0	0	0	0	0	0	1	0	0	0	0	0	0	0	0	0	1	0	0	0	0	0	0	0	0	0	0	0	0	0	0	0	0	0	0	0	0	0	0	0	0	0	0	0	0	0	0	0	0	0	0	0	0	0	0	0	0	0	0	0	0	0	0	0	0	0	1	0	0	0	0	0	0	0	0	0	0	0	0	0	0	0	0	0	0	0	0	1	0	0	0	0	0	0	0	0	0	0	0	0	0	0	0	0	0	0	0	0	0	0	0	0	0	0	0	0	0	0	0	0	0	0	0	0	0	0	0	1	0	0	0	0	0	0	0	0	0	0	0	0	0	0	0	0	0	0	0	0	0	0	0	0	0	0	0	0	0	0	0	0	0	0	0	0	0	1	0	0	0	0	0	0	0	0	0	0	0	0	0	0	0	0	0	0	0	0	0	0	0	0	0	0	0	0	0	0	0	0	0	0	0	1	0	0	0	0	0	0	0	0	0	0	0	0	0	0	0	0	0	0	0	0	0	0	0	0	0	0	1	0	0	0	0	0	0	0	0	0	0	0	0	0	0	0	0	0	0	0	0	0	1	0	0	0	0	0	0	0	0	0	0	0	0	0	0	0	0	0	0	0	0	0	1	0	0	0	0	0	0	0	0	0	0	0	0	0	0	0	0	0	0	0	0	0	0	0	0	0	0	1	0	0	0	0	0	0	0	0	0	0	0	0	0	0	1	0	0	0	0	0	0	0	0	0	0	0	0	0	0	0	0	0	0	0	0	0	0	0	0	0	0	0	0	0	0	2	0	0	0	1	0	0	1	0	0	1	1	0	0	0	1	0	1	1	0	0	0	0	0	0	0	0	0	0	0	0	0	0	0	0	0	0	0	0	0	0	0	0	0	0	0	0	0	0	0	0	0	0	0	0	1	0	0	0	0	0	0	0	0	1	0	0	0	0	0	0	0	0	0	0	0	0	0	0	0	0	0	0	0	0	0	0	0	0	0	0	0	0	0	0	1	0	0	0	0	0	0	0	0	0	0	0	0	0	0	0	2	0	0	0	1	0	0	0	0	0	0	0	0	0	0	0	0	0	0	0	0	0	0	0	0	0	0	0	0	0	0	0	1	0	0	0	0	0	0	0	0	0	0	0	0	1	1	0	0	0	0	0	1	0	0	0	0	1	0	0	1	0	0	0	0	0	0	0	0	0	0	0	0	0	0	0	0	0	0	0	0	1	0	0	0	0	0	0	0	0	0	0	1	0	0	0	0	0	0	0	0	0	0	0	0	0	0	0	0	0	0	0	0	0	0	0	0	0	0	0	0	1	0	0	0	0	0	0	0	0	0	0	0	0	0	0	0	0	1	0	0	1	0	0	0	1	0	0	0	0	0	0	0	0	0	0	0	0	0	0	0	0	0	0	1	0	0	0	0	0	0	0	0	0	0	0	0	0	0	0	0	0	0	0	0	0	0	0	0	0	1	0	0	0	0	0	0	0	0	0	0	0	0	0	0	0	0	0	0	0	0	0	0	0	0	0	0	0	0	0	0	0	0	0	0	0	0	1	0	0	0	0	0	0	0	0	0	0	0	0	0	0	0	0	0	0	0	0	0	0	0	0	0	0	0	0	0	0	0	0	0	0	0	0	0	0	0	0	0	0	0	0	0	0	0	0	0	0	0	0	0	0	0	0	0	0	0	0	0	0	0	0	0	0	0	0	0	0	0	0	0	0	0	0	0	0	0	0	0	0	0	0	0	0	0	0	0	0	0	0	0	0	0	0	0	0	0	0	0	0	0	0	0	0	0	0	0	1	0	0	0	0	0	0	0	0	1	0	0	0	1	0	0	0	0	0	0	0	0	0	0	0	0	0	0	0	0	0	0	0	0	0	0	0	0	0	0	0	0	0	0	0	0	0	0	0	0	0	0	0	0	0	0	0	0	0	0	0	0	0	0	0	0	0	2	0	0	0	0	0	0	0	0	0	0	0	0	0	0	0	0	0	0	0	0	0	0	0	0	0	0	0	0	0	0	0	0	1	0	0	0	0	0	0	0	0	0	0	0	0	0	0	0	0	0	0	0	0	0	0	0	0	0	0	0	0	0	0	0	0	0	0	0	0	1	0	0	0	0	0	0	0	0	0	0	0	0	0	0	0	0	0	0	0	0	0	0	0	0	0	0	0	0	0	0
N0.HOG0001418	4	4	2	1	0	0	0	0	0	3	3	0	3	1	0	1	0	3	2	3	0	3	2	1	1	1	0	3	1	0	0	3	3	0	8	3	0	1	0	1	2	1	9	2	0	1	0	0	0	1	0	3	0	1	4	2	0	4	9	2	6	1	2	0	0	2	2	2	1	0	3	3	1	1	2	5	0	2	0	5	0	2	0	2	1	0	0	1	1	0	0	6	4	1	0	3	3	1	1	8	3	1	2	0	6	1	2	0	0	2	5	3	0	4	0	0	0	2	4	1	0	5	2	0	1	1	0	5	0	0	1	1	1	0	1	2	1	0	0	0	0	4	10	3	0	2	0	4	2	0	1	4	6	6	4	1	1	1	0	0	2	0	0	1	2	2	0	0	1	0	2	0	1	3	3	1	3	1	1	0	1	0	0	0	1	1	0	4	0	2	2	0	0	2	6	3	0	1	4	3	0	0	0	0	2	1	2	0	0	4	1	0	0	0	1	4	5	3	2	4	1	0	0	2	0	0	0	0	0	1	3	0	2	4	0	0	4	1	1	0	1	0	2	3	0	2	3	2	0	3	0	0	2	0	0	1	1	0	1	0	0	2	0	0	1	1	0	3	3	0	2	0	1	1	1	5	0	1	0	0	2	3	0	1	0	9	1	1	1	1	3	0	1	1	2	3	1	0	0	0	3	1	0	1	2	0	0	0	0	5	0	0	0	2	0	2	6	2	0	0	0	0	1	2	0	0	0	5	0	1	0	0	0	2	2	0	0	1	1	0	0	1	4	0	0	0	0	2	7	2	5	3	1	5	2	0	0	0	2	0	2	3	7	4	1	4	0	1	0	3	2	1	4	0	3	0	2	2	1	1	1	1	2	0	1	0	2	0	0	2	0	1	4	0	3	1	6	9	3	4	6	1	2	5	2	1	3	6	1	0	2	3	0	0	3	0	1	1	2	0	0	0	4	2	0	4	1	0	0	0	1	0	1	5	3	0	0	3	4	0	0	1	3	1	2	0	4	5	0	2	2	1	1	1	0	3	0	2	5	7	0	0	2	2	2	2	6	1	1	1	2	2	2	0	0	2	0	1	3	5	0	0	4	3	0	3	1	2	0	0	1	1	0	2	0	3	0	2	8	1	0	0	0	0	5	2	1	0	2	0	0	0	2	2	1	7	0	0	2	1	3	1	2	0	1	2	0	3	0	0	0	0	1	1	4	0	2	1	5	1	1	0	1	3	0	2	2	0	0	1	1	2	2	6	0	2	0	3	1	1	0	2	1	7	2	0	0	6	4	3	1	0	1	0	3	5	0	0	0	0	1	0	1	1	6	3	0	0	1	4	0	1	0	6	5	2	1	2	1	0	1	1	0	0	1	0	4	1	0	2	1	0	1	1	0	1	0	1	1	0	1	5	2	1	1	0	0	2	1	0	1	0	1	0	1	1	4	1	2	1	1	0	1	2	1	4	1	0	1	0	0	4	1	0	2	0	3	1	1	3	2	1	0	2	0	0	4	7	4	3	0	1	1	3	0	0	0	2	0	1	1	1	2	0	0	1	0	1	0	0	0	0	2	0	0	0	0	1	1	1	1	1	3	1	0	1	2	1	3	0	2	2	0	0	1	0	1	2	0	1	2	2	9	0	6	0	3	0	0	0	0	0	0	4	0	1	2	1	3	5	6	0	1	1	0	0	0	4	0	0	1	2	0	0	0	1	3	1	1	6	0	1	1	0	0	0	1	0	0	0	0	2	0	0	1	0	4	2	1	0	1	0	8	0	1	2	1	1	10	1	1	1	0	6	1	0	0	1	0	1	6	2	1	3	0	0	1	1	6	0	0	0	4	0	0	0	0	0	0	0	8	0	0	2	2	0	2	4	1	2	0	1	2	1	1	0	3	1	1	0	0	0	1	3	3	7	0	0	2	2	1	1	0	1	6	6	1	2	1	3	0	0	2	1	1	0	0	0	2	1	2	0	1	2	0	0	2	4	7	1	0	0	1	0	0	0	1	2	4	1	2	6	1	2	0	1	1	3	0	3	4	2	3	0	1	0	1	1	0	1	3	1	0	1	4	0	6	1	3	0	3	1	0	0	0	0	0	0	1	1	1	0	2	1	3	0	2	1	4	1	2	0	0	4	9	5	2	1	4	0	6	2	0	0	1	0	0	2	0	0	1	1	1	0	0	0	1	3	4	1	1	2	3	0	1	0	2	0	3	1	0	2	0	0	1	0	1	0	0	5	1	2	1	0	0	2	1	2	12	1	1	0	1	0	0	0	0	1	0	4	1	2	9	1	0	5	0	3	0	0	4	2	0	1	2	2	0	3	0	0	7	0	5	1	1	3	0	3	2	4	1	2	2	3	0	1	0	0	1	1	1	0	4	0	8	2	2	0	1	1	4	1	0	0	0	1	3	0	2	0	1	1	0	2	2	2	1	0	0	2	1	1	1	0	0	0	1	0	3	1	0	0	3	1	0	1	1	1	0	0	0	1	0	3	1	2	1	2	1	0	0	3	0	1	0	0	0	1	0	0	0	9	4	5	0	3	0	2	1	1	0	0	5	1	1	3	0	2	0	6	1	2	0	1	0	0	1	0	2	1	3	1	0	3	0	1	3	0	5	0	0	1	3	0	3	0	3	7	2	2	2	0	2	0	1	2	1	2	5	1	0	0	0	1	0	2	4	2	0	0	0	0	0	0	0	0	1	0	0	0	0	4	0	1	0	10	2	6	0	0	1	1	0	1	0	2	0	1	1	3	1	0	0	2	2	1	4	2	0	0	0	2	0	0	1	4	1	5	0	1	1	0	0	0	2	0	0	0	3	1	1	0	0	0	0	2	2	0	3	3	2	0	3	1	0	1	2	0	1	0	1	2	3	4	5	1	2	4	4	4	3	3	0	8	0	2	2	6	3	1	0	2	2	4	1	0	0	0	0	0	2	0	0	2	0	1	1	2	0	1	0	0	0	0	2	5	1	4	0	0	0	0	0	0	2	1	6	2	5	0	0	0	0	0	4	2	5	1	1	1	0	12	2	0	5	1	1	3	10	2	3	0	1	2	0	0	0	1	1	4	0	1	0	2	2	2	2	0	1	1	2	2	4	3	4	5	0	1	0	0	1	1	5	1	1	1	4	0	3	1	2	1	3	0	1	0	6	2	3	1	1	0	3	1	0	1	5	2	1	3	1	0	3	3	2	0	5	0	1	0	0	3	0	0	1	0	9	0	3	0	0	0	1	2	0	1	0	2	2	0	4	0	1	0	0	0	0	0	0	0	3	3	3	1	2	0	0	1	0	10	1	1	1	6	0	1	3	1	0	5	0	4	2	0	4	2	2	1	3	0	5	1	1	0	2	0	1	1	0	0	0	1	1	0	2	0	3	4	3	0	0	1	0	0	3	0	2	2	0	1	0	4	4	0	0	1	0	2	0	3	0	1	0	2	3	1	0	0	0	6	1	5	2	2	1	2	2	6	0	2	1	1	1	0	0	2	6	7	1	1	0	3	2	1	1	0	4	0	4	0	0	1	0	4	1	3	2	0	1	0	1	1	1	1	1	0	0	0	0	0	0	5	0	1	2	2	0	0	2	3	3	0	2	1	0	2	2	2	0	7	0	0	1	1	1	0	4	0	2	2	2	0	3	3	1	6	1	7	2	0	0	1	2	0	3	0	2	1	3	2	0	1	0	2	0	0	0	5	0	1	0	4	0	1	1	1	0	0	0	1	2	0	1	0	1	1	2	1	0	8	8	2	2	4	1	0	1	0	0	1	0	0	2	0	0	0	3	1	0	1	1	0	0	0	0	4	1	2	0	0	0	0	0	0	3	0	0	0	0	0	1	2	2	1	3	0	0	1	1	2	0	0	1	0	1	1	7	1	0	6	0	1	4	1	3	2	0	2	2	2	1	0	1	3	0	0	1	5	2	3	0	4	0	0	1	1	0	3	0	0	4	1	0	3	3	8	0	0	2	1	0	0	0	1	5	3	1	3	0	1	1	2	1	0	2	5	0	1	6	0	1	0	2	7	1	0	3	0	5	1	5	3	1	0	1	0	0	1	1	0	3	0	5	1	1	1	2	0	1	0	1	1	2	0	1	1	2	1	0	2	1	0	0	1	1	2	0	4	1	0	1	0	1	4	0	2	3	4	0	2	3	0	1	1	3	1	0	4	0	1	0	0	0	0	0	1	1	4	0	0	2	1	3	0	0	0	3	3	3	3	0	0	1	1	8	2	0	0	7	1	0	2	1	3	1	3	3	3	1	1	2	1	1	1	0	0	0	2	1	0	5	1	0	1	0	1	2	1	2	0	2	0	1	1	2	2	3	1	0	0	0	2	0	0	1	2	1	1	2	0	0	0	4	1	1	2	4	0	1	3	1	0	2	3	0	1	0	0	1	0	10	0	0	0	1	2	6	0	4	4	2	1	0	3	1	1	0	9	0	0	1	2	0	1	0	0	0	4	3	1	4	0	0	0	1	3	1	0	1	0	0	2	1	0	2	2	1	2	3	5	0	0	2	3	5	3	0	1	0	1	4	1	2	1	1	2	1	2	1	2	1	0	9	4	1	0	2	4	0	3	1	1	7	1	9	1	3	1	1	1	2	4	0	0	1	3	0	1	3	1	1	2	1	0	0	4	10	6	0	1	0	0	1	3	2	5	0	0	1	0	1	0	7	0	0	0	1	0	1	3	0	2	0	0	2	0	1	1	0	1	1	1	0	1	1	0	2	1	1	0	2	0	2	2	1	0	5	1	2	0	6	1	2	2	3	4	7	0	0	1	3	1	1	0	3	2	8	0	6	1	3	2	0	0	2	0	2	1	0	3	1	0	2	0	1	0	0	2	2	1	1	0	4	0	0	4	1	0	0	1	2	1	0	0	0	1	6	3	1	0	0	1	0	3	6	3	0	1	1	4	0	1	1	0	0	0	1	1	0	1	3	0	0	5	1	0	0	0	3	1	0	1	0	1	2	0	0	1	0	7	0	2	5	0	1	5	0	0	0	0	0	1	2	2	0	0	1	5	0	0	0	3	0	2	1	2	7	1	2	1	0	1	1	2	2	1	2	1	0	1	0	1	0	0	0	0	1	3	1	1	1	1	0	0	0	1	1	4	0	1	0	0	0	1	0	8	1	0	1	3	1	1	0	2	3	0	0	1	2	1	1	3	3	2	0	5	4	1	1	0	2	0	6	7	1	0	0	3	0	0	7	1	1	1	0	0	1	2	3	0	2	0	2	7	2	3	2	2	1	4	1	1	1	0	1	3	0	4	4	0	2	1	2	6	2	1	1	3	4	0	0	2	1	0	2	2	2	2	0	1	0	0	0	1	0	2	1	0	1	1	1	0	1	2	1	1	4	2	0	0	1	1	0	0	1	2	0	1	0	0	0	0	0	0	0	2	7	0	3	0	2	13	4	0	0	0	0	0	0	0	0	0	0	1	0	0	1	2	2	1	2	1	0	0	3	2	4	1	0	2	1	0	0	0	1	0	1	1	0	7	1	1	0	0	3	1	2	0	1	1	0	1	1	0	1	0	2	2	0	2	0	0	4	1	0	0	3	0	1	3	0	2	1	10	3	0	0	0	1	1	1	3	0	1	0	0	2	5	4	0	0	0	2	2	3	2	0	0	1	1	1	1	3	0	1	2	1	0	3	1	1	5	2	2	0	0	1	2	2	1	2	2	2	0	3	0	2	0	0	1	3	3	1	0	1	1	0	0	0	1	0	3	1	2	1	0	2	0	2	0	1	0	0	0	2	1	1	1	2	0	1	1	3	0	1	4	1	1	1	3	1	4	2	4	0	3	1	1	0	1	4	1	0	2	3	0	0	0	1	0	1	5	1	1	0	3	1	0	1	1	2	2	2	1	1	9	1	1	0	1	0	0	1	0	0	1	11	1	1	0	2	0	8	0	8	0	5	1	0	0	1	2	0	0	1	0	1	3	3	0	0	0	0	0	0	0	1	1	5	1	6	0	0	0	1	1	0	0	5	2	0	1	9	1	1	1	1	0	3	2	0	1	0	0	3	2	1	4	1	8	0	0	2	0	7	0	0	2	1	0	0	1	2	1	1	1	0	2	0	1	9	0	0	0	1	0	2	2	1	1	3	1	2	0	3	4	0	0	3	1	1	6	0	0	0	0	0	1	2	7	0	5	3	2	2	4	3	6	0	3	1	1	1	1	1	6	0	1	1	3	3	3	0	0	3	1	3	4	6	0	0	1	0	3	0	0	1	2	0	6	0	1	0	0	0	0	0	4	0	1	0	2	0	2	0	0	0	0	2	1	1	5	6	1	1	1	1	0	2	3	2	0	0	1	0	2	2	0	1	0	0	0	0	1	2	2	4	1	0	0	1	0	0	4	1	1	3	0	4	6	1	0	0	2	2	0	1	2	2	0	2	0	1	2	1	0	0	2	0	1	2	4	0	0	1	1	1	2	0	2	1	0	1	2	0	0	1	0	1	0	3	0	1	2	1	0	2	0	1	0	0	0	0	4	1	0	1	1	0	0	1	2	4	2	1	2	2	1	0	3	4	1	0	0	1	0	0	0	1	0	0	5	2	1	1	1	0	1	1	2	2	0	1	1	0	0	0	3	1	2	3	0	1	1	1	1	10	1	0	2	2	2	1	2	1	0	0	5	1	3	1	6	3	1	0	1	7	3	0	2	0	2	0	0	0	0	1	0	2	9	2	1	3	1	4	4	1	0	3	3	1	0	2	0	6	1	0	0	2	0	1	0	0	0	2	0	1	2	1	1	2	3	1	0	2	1	1	0	0	0	1	0	0	2	3	3	2	2	0	3	0	1	1	1	1	4	0	1	0	1	1	0	5	0	10	1	0	2	0	1	1	1	5	3	1	4	0	2	0	0	9	2	1	0	1	0	2	2	3	1	2	1	0	1	2	0	0	0	1	1	1	4	0	0	2	1	0	0	0	0	3	2	2	7	0	0	1	2	2	1	0	0	2	0	1	1	0	1	0	0	5	0	0	1	2	8	2	1	0	1	0	0	2	5	0	0	0	4	2	2	3	2	0	2	1	3	1	0	1	2	7	0	2	0	2	0	2	0	0	0	0	3	3	0	0	3	1	0	6	6	1	1	2	1	1	1	1	1	3	0	1	4	4	2	1	0	3	2	1	0	4	5	2	1	0	0	0	0	0	0	0	1	2	0	0	0	6	0	1	0	0	4	0	0	2	0	3	1	1	0	1	0	0	3	0	7	0	4	0	0	1	4	1	0	2	1	1	1	1	1	0	0	0	3	0	1	2	1	2	3	1	3	5	6	1	0	0	0	0	3	1	3	5	0	0	1	2	0	1	2	1	4	0	0	0	0	0	0	1	0	1	6	1	5	0	3	0	1	0	0	3	0	2	0	3	2	1	0	8	1	1	2	0	1	5	0	0	2	3	0	1	1	4	1	1	0	0	0	1	5	4	0	1	0	1	0	0	2	0	0	3	0	3	1	2	0	0	0	1	0	0	4	0	0	0	1	2	1	3	1	0	0	2	3	1	0	6	3	1	0	3	0	0	0	1	0	0	2	0	1	2	5	5	3	0	0	0	0	5	0	0	4	1	0	0	3	0	1	1	0	0	4	0	2	3	0	3	2	1	1	1	0	2	2	0	2	4	0	1	0	2	2	3	1	1	0	0	0	2	3	3	0	0	8	1	1	0	3	2	2	2	1	2	2	0	4	4	0	1	2	2	0	5	0	0	0	0	0	2	0	0	1	2	1	1	0	0	1	1	0	3	0	0	4	0	6	3	5	2	2	0	1	1	1	0	3	2	0	0	7	3	8	1	0	2	0	0	0	5	1	6	0	1	0	0	3	1	0	5	0	0	4	4	0	0	2	1	3	7	1	3	0	0	8	0	4	4	0	2	0	3	0	0	1	0	0	6	3	0	1	8	0	0	1	1	1	1	3	0	0	0	2	3	1	0	1	0	0	1	4	0	0	0	0	0	1	1	0	0	0	0	0	2	0	2	0	0	0	0	2	2	1	0	1	0	1	0	1	3	0	0	2	3	1	4	1	2	1	0	7	3	7	1	1	0	0	3	3	6	0	2	2	1	0	0	1	2	8	0	0	0	0	13	0	3	0	1	2	0	1	0	0	1	0	0	0	2	1	0	4	1	1	0	0	1	0	0	7	0	1	0	2	0	1	2	1	0	2	0	2	7	1	2	2	0	0	1	4	0	0	0	1	3	0	0	1	0	0	2	2	0	1	8	1	0	1	1	0	4	4	1	2	0	1	1	2	0	1	5	1	8	1	1	0	2	0	4	2	4	0	3	0	3	3	6	0	0	1	1	3	1	1	4	2	1	0	1	1	3	2	5	0	1	5	2	0	1	6	0	0	0	0	0	0	4	1	1	1	0	0	0	1	1	5	3	4	2	1	1	0	0	2	0	3	4	2	3	1	1	0	2	4	0	1	4	0	2	2	0	2	1	3	1	0	2	4	0	1	1	0	2	0	0	3	3	2	10	6	4	2	2	0	1	1	4	0	1	0	1	0	3	3	1	1	7	0	0	2	1	4	0	1	1	1	0	0	6	0	0	1	1	6	1	2	0	0	1	1	0	1	3	0	2	3	0	0	0	0	5	2	1	3	1	1	0	1	5	0	2	1	7	1	1	1	0	2	0	1	0	0	0	1	0	1	0	0	3	0	1	1	3	1	0	0	0	2	2	1	3	0	3	4	3	4	2	1	1	2	3	4	0	1	2	0	3	4	0	0	0	0	1	1	0	2	5	1	0	0	1	0	0	0	0	3	1	0	1	0	1	2	1	0	13	0	3	3	4	0	2	4	1	4	1	0	1	1	0	2	1	4	0	1	0	1	1	8	2	1	4	0	2	1	7	0	1	1	0	0	6	1	0	1	3	0	3	1	0	1	0	1	1	2	1	0	2	0	2	1	0	1	4	2	4	2	1	0	0	5	1	0	2	0	4	1	1	0	1	6	1	2	2	1	0	4	3	1	1	1	0	0	2	2	0	0	1	1	1	0	1	0	1	2	0	0	0	0	0	1	1	0	0	0	0	2	2	0	5	3	1	0	1	7	2	0	1	1	3	2	2	2	0	3	1	0	3	2	2	1	1	1	2	0	2	1	2	2	0	1	3	2	2	0	2	0	0	2	1	0	2	2	0	1	0	1	0	0	0	0	1	0	0	5	0	1	0	3	2	0	1	0	1	0	2	0	1	1	0	2	1	1	4	0	0	2	3	0	2	5	1	0	2	3	3	1	0	0	2	4	0	2	0	1	0	0	0	0	0	1	0	6	3	0	6	1	3	0	1	0	1	1	1	2	1	1	3	1	3	2	4	2	1	0	1	1	2	0	1	1	2	1	1	6	1	2	0	0	0	0	0	4	4	0	1	1	0	1	1	1	8	0	1	0	1	1	2	3	1	0	0	1	0	2	3	7	1	0	1	0	0	0	0	0	2	0	1	0	0	0	1	3	2	0	1	0	1	0	1	7	0	0	1	1	0	1	3	1	4	2	0	1	2	0	1	2	6	1	2	0	0	4	0	2	2	1	1	2	3	1	0	0	1	2	1	1	2	0	0	0	4	1	0	2	2	6	0	2	0	0	1	0	1	2	3	1	1	3	0	1	0	0	0	2	0	3	1	1	2	1	2	0	1	3	4	0	0	1	2	1	1	0	0	1	2	4	2	1	3	4	6	0	1	0	2	3	0	2	0	5	0	0	0	0	1	0	0	2	2	0	0	0	0	2	1	4	0	3	0	2	1	3	1	4	2	11	1	2	0	1	2	3	0	4	0	3	3	0	0	2	0	0	4	0	0	2	0	0	1	1	0	4	0	0	3	3	2	0	5	0	1	1	4	4	2	3	0	0	3	1	1	0	4	1	1	0	1	5	0	4	0	3	2	0	0	6	4	0	0	0	3	1	0	9	3	1	0	5	2	3	7	0	1	4	1	1	0	5	1	0	0	1	4	0	2	2	1	3	0	2	2	0	1	3	1	0	0	1	2	4	0	3	3	2	1	1	0	1	2	0	0	0	3	0	0	3	1	3	1	0	0	1	0	5	6	0	1	0	1	0	0	1	1	0	0	2	3	0	1	0	0	0	0	3	6	2	3	4	2	1	1	4	2	2	3	0	0	2	2	2	1	1	1	0	0	1	0	0	0	2	2	2	2	1	6	2	3	0	0	1	2	1	1	0	0	1	7	0	3	3	0	0	2	0	2	1	0	3	0	2	0	0	0	3	0	4	2	0	9	1	2	4	0	0	0	0	1	6	1	2	0	0	2	1	3	7	1	0	2	3	0	1	3	3	0	0	0	4	1	0	1	1	4	0	1	0	0	1	0	1	3	2	1	0	1	1	3	6	3	1	7	0	2	0	1	0	4	2	0	0	2	3	1	1	3	3	1	0	2	3	2	2	2	1	1	0	7	0	0	4	1	0	1	2	2	3	1	3	0	1	3	3	2	1	0	1	3	1	1	0	0	3	3	1	2	0	0	2	3	0	0	2	1	2	2	1	0	0	1	3	2	8	1	0	3	2	2	0	2	0	0	1	0	0	3	1	1	5	1	2	1	1	3	2	1	0	1	0	0	1	2	0	4	1	1	0	1	1	1	0	0	2	1	1	2	1	0	0	1	1	0	3	0	0	1	3	0	0	2	0	5	1	0	0	7	2	0	0	2	2	2	1	0	2	2	0	3	0	2	7	0	2	0	1	0	1	1	0	1	1	1	0	1	3	0	0	0	0	2	0	0	6	0	0	2	2	4	9	0	3	1	0	1	2	4	3	1	5	0	2	4	3	3	2	0	0	0	1	1	0	0	2	1	4	0	2	2	0	0	0	0	1	2	1	1	2	1	1	1	1	1	0	1	3	1	1	1	1	4	6	3	1	3	2	1	1	0	1	2	2	0	0	0	2	0	0	1	0	1	3	0	4	1	2	0	1	0	4	6	0	1	1	3	1	1	1	0	1	4	0	3	0	0	0	0	3	0	0	1	6	0	0	0	4	2	0	2	0	1	0	0	2	0	4	4	0	0	3	3	1	4	2	0	2	1	0	1	0	0	4	1	0	0	4	2	1	3	0	1	0	1	6	0	0	1	0	4	5	0	4	0	0	0	1	0	1	2	1	0	1	0	0	1	4	4	1	7	0	3	3	1	0	0	0	1	0	2	0	1	0	3	3	3	0	0	2	0	0	1	1	6	1	1	7	1	0	1	0	1	3	1	1	1	3	0	2	0	2	2	0	3	1	0	0	0	0	2	2	1	0	1	2	0	1	2	0	2	0	0	5	1	0	0	0	3	1	1	2	2	1	0	0	1	2	1	0	2	0	1	1	1	1	1	3	2	0	2	1	1	2	2	0	0	1	5	2	0	0	0	1	3	0	1	1	0	0	0	0	0	2	1	2	0	1	1	0	0	1	0	2	3	2	5	0	0	6	3	4	1	0	0	1	0	2	1	1	2	3	10	1	0	1	2	2	2	0	0	7	3	0	0	0	0	6	3	0	4	1	1	1	7	2	0	0	1	3	0	2	2	1	0	1	0	1	1	0	0	2	0	1	1	0	0	0	1	1	4	0	0	0	0	2	1	1	0	2	0	3	0	2	0	0	1	1	0	1	0	0	3	0	2	0	2	0	0	0	1	4	0	0	1	1	5	0	0	0	1	3	1	2	2	1	2	1	0	1	0	2	0	2	1	1	2	1	0	1	0	1	1	0	0	0	1	0	2	1	0	0	0	4	1	4	0	0	0	3	1	2	2	3	2	1	2	0	4	4	5	3	2	1	0	2	1	2	1
N0.HOG0006161	0	1	0	0	0	0	0	0	0	0	0	1	5	0	0	0	0	1	0	1	0	0	2	0	0	0	0	0	0	0	0	5	1	0	1	0	0	0	0	0	0	0	1	0	0	0	0	0	0	0	0	0	0	0	1	0	1	4	5	0	1	0	0	0	0	0	0	0	0	0	0	0	0	0	0	0	0	0	0	0	0	0	0	0	0	0	0	0	0	0	0	0	0	0	0	2	0	0	1	1	4	0	0	0	0	0	0	0	0	0	2	2	0	0	0	1	0	1	0	0	0	3	0	1	0	0	0	0	0	0	1	0	0	0	0	1	0	0	0	0	0	2	0	0	0	0	0	0	0	0	0	0	0	4	0	0	0	0	0	0	1	0	0	0	0	0	0	1	0	1	1	0	0	3	1	0	0	0	0	0	0	0	0	0	0	0	0	0	0	0	0	0	1	1	1	0	0	0	0	7	0	0	0	0	0	0	0	0	0	0	0	0	0	0	0	0	0	1	0	1	0	0	1	0	0	0	0	1	0	0	0	0	0	1	0	1	1	1	0	0	0	0	0	0	0	0	0	0	0	0	0	0	0	0	0	0	0	0	1	0	0	0	0	0	1	0	0	0	0	0	5	0	0	0	0	5	0	0	1	0	2	2	0	0	0	1	0	6	0	0	7	0	0	0	1	1	0	0	0	0	0	0	0	0	0	0	0	0	0	0	0	0	5	0	0	0	0	0	0	0	0	0	0	0	0	0	0	3	0	0	0	0	0	0	1	0	0	0	0	0	0	0	0	0	0	1	0	0	1	0	2	0	0	1	0	0	0	0	0	0	0	0	0	1	0	1	0	0	0	0	0	0	0	0	3	1	0	0	0	0	0	0	0	0	0	0	0	0	0	0	0	1	1	0	0	0	0	2	1	1	1	0	0	0	0	0	0	1	0	0	0	0	0	0	0	0	0	0	0	0	0	0	0	0	0	0	0	0	0	0	0	0	0	6	0	0	1	3	0	0	0	0	0	0	0	0	0	0	0	0	0	1	0	0	0	10	2	0	3	0	0	1	2	2	0	0	0	0	1	1	0	0	0	0	0	0	0	0	0	0	0	0	0	0	0	0	0	0	0	0	0	0	0	0	0	0	0	0	2	0	0	0	1	0	0	0	0	0	0	4	0	0	0	0	1	3	0	0	0	1	0	1	0	0	0	0	0	2	1	0	1	0	0	0	0	0	0	0	0	0	0	0	0	0	0	0	0	0	0	3	0	0	3	1	0	3	0	0	0	0	1	0	3	0	0	0	0	0	0	0	0	0	1	0	0	4	0	0	0	0	0	0	0	0	0	0	0	0	0	0	0	0	0	0	1	0	0	0	0	0	0	0	0	0	0	0	1	0	0	0	0	0	0	0	0	0	0	1	1	0	0	0	0	0	0	0	0	0	0	0	1	0	0	0	0	0	0	0	0	0	0	1	0	1	0	0	0	0	0	0	0	0	0	0	0	0	1	0	0	0	0	0	0	0	0	0	0	5	1	0	0	0	0	1	0	0	0	1	0	0	0	0	0	0	0	0	1	0	0	0	0	0	0	0	0	0	0	0	0	2	0	1	0	0	0	0	0	0	7	0	0	0	1	0	1	0	0	0	1	0	0	0	2	0	0	0	0	0	0	0	0	0	0	3	0	0	0	0	0	0	0	0	1	0	0	0	0	1	0	0	0	0	0	0	0	0	2	0	0	1	0	0	0	0	0	0	0	0	0	0	0	0	0	0	0	0	0	1	0	2	0	0	2	1	0	1	0	0	0	0	0	0	0	0	0	0	0	0	0	1	2	4	0	0	0	0	0	0	1	0	0	0	0	0	0	0	0	0	0	0	2	0	0	1	6	0	3	0	0	0	0	0	0	0	1	0	0	0	0	0	0	0	0	0	0	4	0	0	0	0	0	0	0	0	1	1	0	1	0	0	0	0	0	2	0	0	0	0	0	0	4	0	0	0	0	5	0	0	2	0	0	0	0	0	0	0	1	0	0	0	0	1	0	0	0	0	0	0	0	2	2	0	0	0	0	0	2	0	0	1	0	5	0	0	4	0	1	0	1	0	0	0	1	0	0	0	0	0	1	0	0	0	0	0	0	0	1	0	0	0	3	1	0	1	0	1	0	0	1	0	1	0	0	0	0	0	0	0	0	0	0	1	0	0	0	2	0	0	1	0	0	1	1	0	0	0	0	0	3	1	0	0	0	1	0	0	0	0	0	0	0	1	0	3	0	0	0	0	13	0	1	0	0	0	0	0	0	0	0	0	0	0	3	0	0	1	0	2	0	0	4	0	0	0	0	0	0	3	0	0	2	0	0	0	0	1	0	2	1	0	0	0	0	1	0	0	0	0	0	0	0	0	2	0	1	0	0	0	0	0	1	0	0	0	1	0	5	0	1	0	0	0	0	0	1	0	0	0	0	1	0	0	0	0	0	0	0	0	0	0	1	0	2	1	0	0	0	0	0	0	0	0	0	0	0	0	0	1	1	0	0	1	0	0	0	0	0	0	0	0	0	0	0	3	0	0	0	0	0	0	0	0	4	0	1	0	0	0	0	2	0	1	0	0	0	0	0	0	0	0	0	0	0	0	0	0	0	0	2	0	0	0	0	0	1	0	0	0	0	0	0	0	0	0	0	1	0	2	3	0	0	0	0	0	0	0	0	0	1	0	0	0	0	0	0	0	0	0	0	0	0	0	0	0	0	3	0	0	0	0	0	0	0	0	0	0	0	0	0	1	0	0	0	3	0	0	0	0	0	0	0	0	1	0	0	0	1	0	0	2	0	0	0	0	0	0	0	0	1	0	2	0	0	0	0	1	0	0	0	0	0	0	0	0	0	2	0	0	0	0	0	0	0	2	2	0	0	1	0	1	0	0	0	3	0	0	2	0	0	0	0	1	0	0	0	0	0	0	0	0	0	1	0	1	0	0	0	0	0	0	0	0	0	0	0	0	0	0	0	0	0	0	1	0	0	1	0	0	2	0	0	0	0	0	0	0	2	0	0	0	0	0	0	0	1	0	0	2	1	2	0	0	0	0	0	1	1	0	0	3	0	0	0	0	0	0	0	0	0	1	0	0	0	0	0	3	0	0	0	0	1	0	0	0	0	0	0	0	0	0	0	0	0	0	0	0	1	0	0	0	0	0	0	0	0	0	1	0	1	1	0	0	0	1	0	0	1	1	0	0	0	0	0	0	0	0	1	0	0	0	0	0	0	1	0	0	0	0	0	0	2	0	0	0	1	0	0	0	0	0	4	0	0	0	0	0	0	0	0	2	0	0	0	0	0	0	0	7	0	1	0	4	0	0	0	0	0	0	1	0	2	1	0	0	0	0	0	0	0	0	0	1	0	0	0	0	1	0	1	0	0	0	0	0	0	0	0	0	1	0	0	0	1	0	0	0	0	0	0	1	0	0	0	0	1	0	0	0	0	0	0	0	0	0	0	0	0	0	0	0	1	0	0	0	1	0	0	3	0	0	0	0	0	0	0	0	0	0	0	0	0	0	0	0	0	0	0	0	0	0	0	0	0	0	1	0	0	0	0	0	0	2	0	0	0	2	0	0	0	0	1	0	1	0	0	0	0	1	0	2	0	0	0	1	0	0	3	0	0	1	0	0	0	0	1	1	0	1	0	0	0	0	0	0	0	2	0	1	0	0	0	1	0	0	0	0	0	0	0	0	0	2	0	0	0	0	0	0	0	0	0	1	0	0	1	0	0	0	0	0	0	0	0	0	0	0	0	0	2	0	0	0	0	0	1	0	0	0	1	0	0	0	0	0	2	5	0	0	0	1	0	0	0	0	0	0	0	1	0	1	0	0	0	0	1	0	2	0	1	2	0	0	1	1	0	0	1	2	0	1	0	2	1	2	0	0	0	0	0	2	0	0	0	4	0	0	3	5	2	3	0	2	0	0	0	0	0	1	0	0	4	1	0	0	0	1	0	0	0	1	0	0	0	0	0	0	2	2	0	0	3	0	1	2	0	3	0	0	1	0	0	0	0	0	0	0	0	0	1	0	0	3	0	0	0	0	0	0	0	0	0	0	0	1	0	1	0	0	0	0	0	0	0	0	0	0	0	2	0	0	0	0	0	1	0	0	0	0	0	0	0	0	2	0	0	0	0	4	1	1	1	0	0	1	0	1	0	3	0	0	0	0	1	0	0	0	0	2	0	0	0	2	1	0	0	0	0	0	1	1	0	0	0	0	1	0	0	0	4	0	0	0	0	0	0	0	0	1	1	0	0	0	1	0	0	0	0	0	0	0	0	0	0	0	0	0	0	0	0	0	0	0	0	0	0	0	0	0	0	0	0	0	0	0	0	0	0	0	2	0	0	0	0	0	1	1	0	1	0	2	0	0	1	0	0	0	0	0	0	0	7	0	0	1	0	0	1	0	0	1	0	0	0	1	0	1	0	0	0	0	0	1	0	1	0	1	0	1	0	0	0	1	0	0	1	0	0	0	0	0	1	0	0	0	0	3	1	0	0	0	1	0	1	0	0	0	1	0	0	0	1	0	0	0	1	2	1	2	0	0	0	0	6	0	1	0	0	0	2	0	0	0	2	0	2	1	7	0	0	0	1	0	0	0	0	0	0	0	2	0	0	0	0	0	0	4	1	0	0	0	0	0	0	2	0	1	0	0	0	0	0	1	1	0	0	0	0	0	0	1	0	1	0	0	0	1	0	0	0	1	0	0	0	0	0	0	1	0	0	0	0	0	1	0	0	0	3	0	3	0	2	0	0	0	1	0	2	0	0	0	0	0	1	0	0	0	1	0	2	0	0	0	0	0	1	0	0	1	0	4	0	0	0	0	0	0	0	0	0	0	0	3	1	0	0	0	0	0	0	0	0	0	0	0	0	0	1	1	0	0	0	0	0	0	1	0	1	0	0	1	0	0	0	0	0	1	0	0	0	0	0	0	0	0	6	0	0	0	0	0	0	0	0	0	0	0	0	0	0	1	0	0	0	0	0	2	0	0	0	0	0	0	0	1	0	0	0	1	0	0	0	0	0	0	0	0	0	1	0	0	0	0	0	0	0	2	0	1	0	0	0	0	0	0	0	0	0	0	0	0	0	0	1	0	0	0	0	0	0	1	0	1	0	0	0	3	0	0	0	1	0	0	0	0	0	0	0	1	0	0	0	0	0	0	0	1	0	1	0	0	0	0	2	4	0	0	0	2	0	0	3	0	1	0	0	0	1	0	0	0	0	0	1	0	0	0	0	2	0	0	0	1	0	0	0	0	0	0	2	0	1	0	2	0	0	1	0	0	0	0	0	0	0	0	0	0	0	0	0	0	0	0	0	0	0	0	0	0	0	0	0	0	0	0	0	0	1	0	0	0	0	0	0	0	0	0	0	0	1	0	0	0	0	0	1	0	0	0	0	0	0	1	0	0	0	0	0	0	0	1	0	0	0	2	0	0	0	0	0	0	2	0	0	2	0	0	0	0	0	0	0	0	0	0	0	0	0	0	0	1	0	0	0	0	2	0	0	0	0	0	0	0	0	0	0	0	0	0	0	0	0	1	0	0	0	0	0	0	0	2	0	0	0	3	0	0	0	0	0	0	0	0	0	2	0	0	0	0	2	0	0	0	0	0	0	1	0	0	0	0	1	0	0	0	0	0	0	0	3	0	0	0	0	1	0	0	0	1	0	0	0	0	0	0	1	0	0	0	0	0	1	2	0	0	0	3	0	0	0	0	0	0	0	0	0	0	0	0	0	0	0	0	0	1	1	0	1	0	0	0	0	0	0	0	0	0	0	0	0	0	0	0	0	0	0	2	0	0	0	0	1	1	0	3	0	0	0	0	1	0	0	0	1	0	0	0	0	0	0	0	1	0	0	0	0	4	0	0	0	0	1	0	0	0	1	1	4	0	0	0	0	0	1	0	1	0	1	0	0	0	0	0	0	0	0	0	0	0	0	0	1	0	0	0	4	0	0	0	1	0	4	0	0	0	0	0	0	0	1	0	0	0	3	0	0	0	0	0	0	0	1	0	0	0	0	0	2	0	0	0	0	0	0	0	6	0	0	1	0	0	0	0	0	0	0	0	0	0	0	0	1	0	0	0	0	0	0	3	1	0	0	0	0	0	0	0	0	0	0	0	0	2	0	0	0	0	0	0	0	3	0	3	0	0	0	0	1	0	0	4	0	1	0	0	0	2	0	0	0	0	1	0	1	0	0	0	0	1	2	0	0	2	1	1	0	0	0	0	0	3	0	0	0	0	0	0	0	0	0	0	0	0	0	0	0	0	0	0	0	0	1	0	0	0	0	1	0	0	0	0	2	0	0	0	1	0	1	0	0	0	0	0	1	1	0	0	0	1	0	0	0	0	0	2	0	0	3	0	0	5	1	0	0	0	0	0	0	0	0	0	0	0	0	0	0	0	0	4	0	0	2	1	0	0	0	0	0	0	1	0	1	0	0	0	0	0	0	0	0	0	0	0	0	0	1	1	0	0	0	0	0	0	0	1	0	0	0	0	0	0	0	0	0	1	0	0	0	0	0	0	1	0	0	0	0	0	0	0	0	0	0	0	0	0	0	0	0	0	0	0	0	0	0	0	0	0	0	2	0	0	1	0	0	0	0	0	0	4	0	0	0	0	0	0	0	0	0	3	0	0	0	0	2	0	0	0	2	0	0	1	1	0	0	0	0	0	0	0	0	2	0	0	0	0	0	0	0	0	1	0	0	0	0	1	2	0	0	0	0	0	0	0	0	1	0	0	0	0	0	0	0	0	0	0	0	0	0	0	0	0	0	0	0	1	0	1	0	1	0	4	0	0	0	0	0	1	0	0	0	0	0	0	0	0	0	0	0	2	0	0	0	3	0	0	0	0	0	0	0	0	0	2	0	0	0	0	0	0	0	0	0	0	0	0	0	0	0	0	0	2	0	3	0	0	0	0	0	0	0	0	4	0	0	3	0	0	1	1	0	5	0	0	1	0	0	0	0	0	0	0	0	2	0	1	0	1	0	1	0	0	0	0	0	0	0	0	0	0	0	1	0	0	0	0	5	0	0	0	1	0	2	0	0	0	3	2	0	0	1	0	0	0	0	0	0	1	0	0	1	0	0	0	1	0	0	0	0	0	0	0	0	1	0	0	1	0	1	0	2	0	0	0	0	5	0	0	0	0	0	0	0	0	0	0	0	0	0	0	0	0	1	0	0	0	0	0	0	1	0	0	0	0	0	0	0	2	1	0	0	0	4	0	0	0	0	0	0	0	0	0	0	0	0	1	0	0	0	0	2	0	0	2	1	0	0	0	0	0	0	1	1	5	1	0	0	3	1	0	0	0	0	2	0	0	0	0	0	0	0	0	0	3	0	7	0	0	0	0	0	0	0	0	0	0	0	0	0	1	2	0	0	0	0	0	0	0	0	0	0	0	0	0	0	0	0	0	0	1	0	1	3	0	0	0	0	0	0	0	0	0	0	1	0	0	0	0	0	0	0	0	0	0	0	1	0	0	0	0	0	0	0	0	0	0	0	0	1	0	0	0	0	1	0	0	0	0	0	0	0	0	0	1	0	0	0	0	0	0	6	0	0	0	0	0	0	1	0	0	0	0	1	5	0	0	0	0	0	0	1	0	0	1	0	0	0	0	1	0	0	0	0	0	0	0	1	0	0	1	0	1	0	0	0	2	0	0	0	0	0	0	0	1	1	0	0	2	2	0	0	0	0	0	3	0	0	0	0	0	4	0	0	0	0	0	0	0	0	0	0	0	1	0	0	0	0	3	0	0	3	0	0	0	0	0	0	0	0	0	0	7	0	1	0	0	1	0	0	0	0	1	0	0	0	0	2	0	0	0	0	0	0	5	5	0	0	1	0	0	3	0	0	0	1	7	0	0	1	0	0	0	0	0	0	0	0	0	2	0	0	0	3	0	0	0	2	0	0	0	0	1	0	0	0	0	0	0	0	0	0	6	0	0	0	0	0	0	0	0	0	0	0	0	0	0	0	0	0	0	0	0	4	0	0	0	0	0	4	1	0	0	0	0	1	1	0	0	2	0	0	3	0	4	1	0	0	0	0	3	1	0	0	0	0	0	0	2	0	0	0	1	0	0	1	1	1	0	0	0	0	0	0	0	0	1	0	0	0	0	1	0	0	0	0	0	0	0	0	1	0	0	0	1	0	0	0	0	0	0	0	1	0	0	0	0	0	0	0	2	0	0	0	1	0	0	0	0	0	0	0	0	0	0	2	0	0	0	0	0	0	0	0	0	0	0	0	2	0	0	0	0	0	0	0	0	2	0	2	1	3	0	0	0	0	1	0	0	0	0	0	0	0	0	1	2	0	0	0	2	0	0	1	0	0	1	0	0	0	2	0	4	0	0	0	0	1	0	0	6	0	0	0	0	0	0	0	3	0	1	0	0	0	0	0	1	1	1	0	0	0	0	0	2	0	0	1	0	0	0	0	0	0	0	5	0	0	0	0	0	0	0	0	0	0	0	0	1	2	0	2	0	2	0	0	0	1	0	0	0	1	0	0	0	0	1	1	0	0	0	0	0	0	2	0	0	0	0	0	0	0	0	0	0	0	1	0	0	0	0	0	0	0	1	0	0	0	0	0	0	0	0	0	0	0	1	0	0	4	0	1	0	0	0	0	0	0	1	0	0	0	0	2	0	0	0	0	0	0	0	0	0	1	0	0	0	1	0	0	0	3	0	0	0	0	2	0	1	0	6	0	0	0	0	0	0	0	0	0	1	0	0	0	1	0	0	1	0	0	2	0	0	0	0	0	0	0	0	1	0	0	0	0	0	3	0	0	1	0	0	0	3	0	0	0	0	0	0	0	0	0	3	0	0	1	1	0	4	0	0	0	0	1	0	0	0	0	0	1	0	1	0	0	0	0	0	1	0	0	0	1	0	0	2	0	2	0	0	0	0	0	0	0	1	2	1	0	0	0	0	0	1	0	0	2	0	0	0	0	0	0	0	0	0	0	2	1	0	0	1	0	0	0	3	0	1	0	0	3	0	1	0	0	0	0	0	0	0	0	0	0	0	0	0	0	0	0	0	0	0	0	0	0	3	0	0	0	0	0	0	0	0	0	0	0	0	0	0	0	0	0	1	1	0	2	0	0	2	0	0	0	0	0	0	0	0	0	1	0	0	0	0	0	1	0	0	0	0	0	0	0	0	0	3	0	0	0	0	0	0	0	0	0	0	0	0	0	0	0	0	0	0	0	0	0	0	0	0	1	1	0	0	2	3	1	1	0	0	0	0	1	0	0	0	0	0	0	0	1	0	0	2	2	0	1	2	0	0	1	0	0	0	0	0	0	1	0	0	0	0	0	0	0	0	0	0	2	0	0	0	0	3	0	1	0	1	0	0	0	0	0	2	0	0	0	0	0	0	0	0	2	1	0	2	0	0	0	0	0	0	0	0	0	0	1	0	0	0	0	0	0	0	0	0	1	0	0	0	0	0	1	2	0	0	0	0	0	0	0	1	0	0	0	2	1	0	0	0	0	2	0	0	0	0	0	0	0	0	1	0	0	4	0	0	0	0	0	0	0	0	0	0	0	2	1	1	0	0	1	0	0	0	0	0	0	3	0	0	0	0	1	0	3	0	0	0	6	0	0	0	0	0	0	0	0	0	0	0	0	0	0	0	0	0	2	0	0	0	0	0	0	0	0	0	0	1	0	0	0	2	1	0	0	1	0	0	0	0	0	3	0	0	0	1	0	0	0	0	0	0	0	0	0	0	2	2	0	4	0	0	0	0	0	0	0	6	0	0	0	0	1	1	1	2	0	0	0	0	0	0	0	0	0	0	0	0	0	0	0	2	0	1	0	0	2	0	0	0	0	0	0	0	0	2	0	0	0	0	0	0	0	0	0	0	0	0	0	2	0	2	0	0	0	0	0	3	0	0	0	0	1	0	0	2	0	3	0	0	1	0	0	0	0	3	0	0	0	1	0	0	0	0	0	0	0	1	1	0	0	0	0	0	0	0	0	0	0	0	0	0	0	4	1	0	0	0	0	1	0	0	0	0	0	0	0	3	0	1	0	1	0	1	0	4	0	0	0	0	0	0	0	1	0	0	0	0	0	0	0	0	0	0	0	0	0	0	0	2	0	0	0	1	0	0	0	1	0	0	0	2	0	0	0	0	1	0	0	0	0	0	0	0	0	0	0	0	4	0	0	1	0	0	0	0	0	0	3	0	0	0	0	0	0	0	0	1	0	0	0	1	0	1	0	0	0	0	0	1	0	0	1	0	0	1	0	0	1	0	1	0	0	0	0	0	0	1	0	0	0	0	0	0	0	3	1	0	0	0	0	0	0	0	1	0	0	0	0	1	0	0	2	0	0	0	0	0	1	0	1	0	2	0	0	0	0	0	1	0	0	0	0	0	0	0	0	0	1	0	0	0	0	0	0	0	0	0	0	0	0	5	0	1	0	1	0	0	0	2	0	0	1	1	0	0	0	1	0	2	0	0	0	3	0	0	0	0	0	0	1	0	1	0	0	0	0	0	0	0	0	2	0	2	0	0	0	0	1	0	0	0	0	0	0	0	2	3	0	2	0	0	0	0	1	4	0	0	1	0	0	0	0	0	0	1	0	0	0	0	0	0	0	0	0	0	1	0	0	0	0	0	0	2	1	0	0	1	0	0	0	0	0	0	1	0	1	0	0	0	0	0	0	0	0	0	0	0	0	0	0	1	0	1	0	1	0	0	0	0	3	0	0	0	0	0	0	0	0	0	0	0	0	0	0	0	0	0	0	0	0	0	0	0	3	0	1	0	0	1	0	0	5	0	0	1	1	0	0	1	0	0	0	0	0	3	0	0	1	0	1	0	0	0	0	0	0	0	0	0	0	0	0	0	0	1	0	0	0	0	1	0	0	0	1	0	0	0	0	0	0	0	0	0	0	1	2	0	0	0	0	0	0	0	0	3	0	0	0	0	2	0	1	0	0	0	0	0	0	0	0	0	0	0	0	0	0	0	0	0	3	2	0	0	0	1	1	0	0	0	0	0	0	0	0	1	9	1	0	0	0	0	0	0	0	0	0	0	0	0	1	1	0	0	0	1	0	0	0	0	0	0	2	1	0	0	0	0	1	3	0	0	0	0	0	1	0	0	0	0	1	0	0	0	0	0	5	0	1	0	0	0	0	0	0	0	0	0	0	2	0	0	0	0	0	0	0	0	0	0	0	0	1	0	0	1	0	0	0	0	0	0	0	0	0	0	0	0	0	0	0	0	0	0	0	2	0	0	3	0	0	0	0	0	0	0	0	0	0	0	0	0	0	0	0	0	0	0	1	1	2	0	0	0	0	4	1	0	1	0	0	0	0	1	0	0	1	0	2	0	0	0	1	0	0	0	0	0	0	0	0	0	2	0	1	1	0	0	1	0	0	1	3	1	0	0	0	0	0	0	0	1	2	2	1	0	0	0	0	2	1	1	0	0	1	0	0	0	0	0	5	0	0	0	0	0	0	0	0	0	0	0	0	1	0	0	0	0	0	0	0	0	8	0	0	0	0	0	0	0	0	0	0	1	0	1	0	0	0	0	0	0	0	0	0	2	0	0	0	0	1	0	0	0	0	0	2	4	0	0	0	0	0	0	0	0	0	0	0	0	0	1	0	0	0	0	0	0	3	4	0	0	0	0	1	0	0	0	0	0	0	0	0	0	0	0	0	0	0	1	2	2	0	0	0	0	0	0	0	0	1	0	0	0	0	0	2	0	0	0	0	2	0	2	0	0	0	0	0	0	0	0	1	2	0	0	1	0	3	0	0	0	0	0	0	1	0
N0.HOG0009990	0	3	0	1	0	1	1	0	0	1	20	1	5	2	0	0	2	11	1	0	0	0	7	1	1	0	1	2	0	0	1	5	1	4	1	21	0	1	0	8	2	0	0	1	1	0	0	0	4	0	0	1	1	0	3	3	1	2	9	0	16	2	2	0	0	0	4	1	3	0	0	20	10	1	2	17	1	0	0	2	3	0	1	5	0	10	0	1	0	0	2	0	0	0	0	11	12	0	4	1	2	0	0	0	1	1	2	0	0	10	2	5	0	1	2	1	0	2	1	1	0	3	7	12	0	1	8	2	0	1	0	0	0	0	0	2	0	1	0	1	0	10	5	0	4	1	0	1	0	0	0	5	6	0	2	1	0	2	0	0	13	0	15	1	0	3	0	0	1	2	0	1	2	6	3	1	0	3	1	0	0	0	0	0	0	0	2	1	0	0	4	0	0	3	3	0	0	1	0	3	0	0	1	0	0	0	0	0	1	1	0	3	6	0	1	2	2	1	0	1	1	0	0	3	1	1	2	9	2	5	0	1	0	0	27	0	0	7	8	0	0	1	1	2	0	13	3	0	4	1	1	1	1	0	0	1	0	0	1	1	1	17	1	0	7	5	1	1	0	0	3	1	0	0	1	6	0	2	10	0	0	1	0	0	0	5	1	1	2	0	16	1	0	0	0	1	9	0	0	1	1	3	0	0	8	11	0	0	0	8	0	0	5	0	9	13	4	1	0	0	3	0	0	0	1	0	2	7	0	0	0	0	0	6	0	2	2	0	1	0	0	1	1	0	0	0	0	0	1	1	1	1	0	3	1	0	0	0	2	0	0	4	1	5	1	2	2	0	0	1	0	1	13	1	5	0	0	0	0	0	0	0	0	1	0	0	1	0	0	1	2	4	3	0	2	1	1	3	10	2	24	0	2	0	0	14	4	2	0	0	0	0	0	3	0	2	0	0	0	1	0	1	2	1	0	2	0	0	0	0	4	1	0	2	0	1	23	2	1	0	0	1	0	13	8	1	2	0	2	1	6	0	3	0	0	1	1	5	4	3	0	0	1	1	0	22	0	0	10	6	1	0	1	1	1	1	1	1	2	3	0	0	1	3	1	0	2	4	0	1	3	1	0	0	0	12	1	1	4	0	1	8	2	0	5	1	0	0	1	2	0	1	0	0	2	1	2	1	1	4	3	3	14	0	8	1	0	2	0	0	15	0	0	0	5	0	6	0	11	9	0	0	1	1	2	1	1	5	0	4	0	1	0	5	0	0	2	0	0	0	0	2	2	2	2	0	0	2	2	0	1	1	0	2	1	4	1	0	4	0	0	0	0	1	1	4	0	0	0	1	0	0	1	1	0	0	1	3	1	2	1	0	0	1	0	0	2	0	8	1	0	1	0	0	0	1	0	0	1	0	0	0	2	11	1	1	0	1	5	1	0	4	1	3	1	2	1	0	1	1	0	0	0	2	0	0	1	0	1	0	2	0	2	0	2	1	1	1	1	1	0	0	0	0	1	0	0	2	0	2	0	1	0	2	1	0	0	6	1	3	1	0	2	2	0	0	0	1	0	0	0	2	0	0	0	1	0	1	0	7	2	0	1	3	1	3	0	0	3	0	0	0	2	2	1	0	0	1	2	0	14	1	2	2	2	1	0	0	0	5	0	0	1	3	0	2	10	2	0	0	4	1	0	0	0	0	0	4	0	0	0	0	0	1	2	0	4	0	0	1	2	0	4	0	2	0	0	2	0	2	0	0	1	1	0	0	0	1	0	0	0	0	5	11	0	0	1	0	2	0	0	0	0	1	0	0	0	2	0	10	5	0	3	11	0	6	0	1	13	1	1	0	6	0	0	3	0	1	1	1	2	1	0	3	3	2	5	0	8	15	0	0	4	4	1	1	0	0	1	2	2	0	3	0	7	3	2	1	1	0	0	1	0	0	0	9	0	1	1	2	0	1	0	0	1	0	0	2	0	11	13	2	5	0	5	3	1	0	6	0	1	0	1	0	1	1	0	0	2	1	0	7	0	0	0	1	1	4	1	5	2	4	3	0	0	1	0	3	0	0	0	2	8	1	5	2	5	1	0	1	0	0	0	0	2	4	2	0	1	0	18	0	2	1	0	0	10	2	1	1	11	0	0	6	4	15	0	0	5	9	5	2	0	1	1	1	9	6	1	0	1	2	2	0	0	1	2	0	14	0	0	2	10	1	1	1	0	0	19	14	0	1	1	0	0	1	1	1	0	11	0	8	0	0	0	1	1	0	14	0	5	0	0	1	0	0	0	1	1	2	0	1	0	1	14	23	0	1	2	0	3	2	1	0	0	1	0	15	1	0	1	0	1	3	11	10	1	2	1	8	0	1	2	6	1	0	0	0	0	0	0	1	3	0	2	1	1	1	0	0	2	0	0	0	0	0	3	0	3	0	0	0	7	7	1	0	9	0	0	10	0	2	0	0	1	1	1	1	2	0	1	2	3	12	0	3	1	4	1	0	1	0	1	0	0	0	1	0	2	3	1	2	0	0	0	0	1	0	2	0	2	0	2	2	1	0	0	1	6	2	3	0	6	1	1	1	1	0	1	4	1	0	1	1	0	0	1	1	3	0	0	1	0	2	0	0	4	0	0	1	0	1	1	0	2	0	3	1	0	1	0	0	1	1	0	14	2	1	4	7	0	3	1	2	4	0	2	0	7	2	0	2	0	0	0	0	1	0	2	2	0	2	0	5	3	1	1	3	0	0	0	1	2	3	1	2	0	1	0	0	9	0	2	0	0	0	1	0	0	3	0	1	0	0	0	3	4	17	0	1	10	0	0	0	1	4	0	1	0	0	7	1	17	1	2	0	0	0	0	0	2	0	2	0	0	2	1	1	1	0	0	0	1	2	0	1	11	6	2	15	0	2	0	4	0	0	3	16	2	2	1	0	0	0	0	0	0	3	4	3	0	0	0	5	0	0	2	1	0	3	0	0	0	1	2	2	2	0	0	0	0	0	4	2	2	0	2	0	4	0	1	2	2	1	0	1	5	7	1	1	1	4	11	1	3	0	10	4	21	9	1	0	1	1	0	1	2	0	1	14	0	0	1	3	3	1	1	2	0	9	0	0	1	4	0	5	2	9	0	0	0	1	0	2	3	7	9	2	0	0	0	0	1	0	0	3	14	0	0	0	0	0	2	0	0	1	2	1	3	28	0	0	1	19	5	0	3	1	1	0	0	4	2	2	2	1	2	0	1	0	1	0	2	0	0	1	1	0	0	6	7	0	0	1	1	5	0	1	1	2	1	0	1	2	0	1	0	0	0	6	1	1	0	1	0	1	14	3	2	2	1	0	10	2	0	0	2	3	2	1	3	0	2	0	0	1	1	4	2	2	0	1	11	0	0	0	21	0	14	1	1	0	0	1	1	1	0	2	5	1	0	9	16	2	0	0	0	1	0	10	0	0	0	1	1	9	2	0	1	0	0	1	0	0	3	8	0	0	3	2	1	0	0	1	2	4	5	1	0	0	1	0	0	0	1	0	1	0	2	1	10	2	1	2	1	2	0	0	1	0	14	0	1	0	0	0	0	1	0	0	1	3	1	0	3	3	2	0	0	0	1	1	18	1	0	1	2	4	0	7	0	0	0	0	0	1	5	0	0	1	0	4	10	1	1	1	1	0	0	0	1	0	3	1	0	0	4	3	0	0	0	15	0	3	2	0	0	1	0	0	1	12	0	1	2	1	0	0	2	0	1	1	0	1	1	0	1	0	1	1	3	3	0	1	1	0	7	0	1	1	1	9	0	0	2	0	0	2	0	2	1	0	2	0	1	1	0	0	1	2	1	2	2	1	1	0	0	4	0	0	1	0	3	0	17	1	10	4	26	16	0	0	0	1	8	1	1	0	2	3	2	0	2	0	1	2	1	2	0	2	0	2	0	1	1	2	1	0	2	0	2	11	0	0	0	6	13	3	1	0	3	0	3	2	1	0	1	0	0	0	0	10	0	1	1	7	21	5	0	0	10	2	2	0	1	23	0	2	6	0	4	1	2	7	2	0	0	0	25	12	3	2	0	0	3	0	0	1	1	0	0	0	8	1	1	0	14	1	2	1	1	1	2	1	0	1	0	2	0	11	0	0	1	2	0	2	1	0	1	0	2	0	3	5	5	2	0	3	0	3	1	0	0	1	7	6	0	12	2	5	1	0	8	0	1	3	1	1	0	0	2	15	1	0	6	0	1	0	3	0	0	0	0	0	4	0	0	1	14	1	1	6	0	1	0	4	7	0	1	0	14	0	0	1	2	2	0	3	1	0	0	0	4	1	0	1	1	2	0	0	1	0	0	0	0	1	0	0	0	0	0	0	0	1	2	1	1	0	0	0	0	1	1	3	1	3	1	9	0	5	18	1	0	2	15	7	4	1	2	0	6	0	1	0	4	1	33	1	5	1	5	0	0	3	0	0	0	3	1	0	0	0	0	0	2	4	1	7	0	0	2	0	1	0	1	0	1	5	0	0	1	0	7	0	0	0	0	1	4	1	0	0	11	22	5	1	1	0	0	1	1	0	0	0	1	0	1	0	0	1	0	0	5	5	1	0	1	2	16	7	0	1	3	1	15	2	3	2	0	0	0	11	0	1	1	2	1	0	1	0	2	1	0	2	0	3	3	2	0	0	0	0	1	2	1	2	0	0	0	1	8	0	0	1	1	0	3	1	1	5	2	15	1	0	1	0	0	11	1	1	2	0	0	0	2	0	3	2	0	2	2	0	2	0	0	0	2	8	9	1	10	0	0	0	2	2	1	1	1	1	3	1	2	3	0	0	3	0	6	0	0	1	0	1	0	1	0	0	0	0	0	2	2	4	12	0	0	1	1	0	0	4	3	0	0	6	0	0	0	2	1	1	0	0	1	0	2	0	0	26	0	1	0	8	3	2	0	0	1	4	1	0	0	1	1	0	1	2	0	17	0	9	0	1	0	0	4	1	0	0	0	1	0	1	0	2	0	0	1	2	0	0	10	0	3	6	0	0	0	4	7	1	1	1	0	1	0	12	2	0	0	0	1	0	0	1	2	7	0	1	0	0	1	2	0	0	0	1	0	10	0	3	0	0	0	0	3	0	4	4	0	1	0	1	0	0	2	12	0	1	0	0	0	1	1	1	1	1	0	5	1	1	0	0	0	2	1	9	0	0	1	0	4	0	16	2	16	3	3	0	13	0	19	22	1	3	0	7	1	2	4	0	3	3	0	0	3	0	1	1	21	1	2	1	1	2	0	2	1	0	1	0	1	0	0	0	0	0	1	0	0	0	1	4	1	6	0	1	9	1	0	2	1	0	2	0	7	4	1	0	1	0	0	3	2	0	1	0	0	2	0	0	0	17	7	0	0	24	1	0	1	18	0	10	1	1	0	0	0	0	0	2	0	0	3	0	12	0	2	0	1	7	2	2	2	0	2	1	0	4	1	1	1	2	0	0	0	0	5	0	0	2	0	4	0	0	0	0	0	0	0	0	0	0	1	1	1	0	1	11	0	0	1	1	14	1	0	2	0	1	0	0	1	0	0	0	0	0	0	0	0	1	3	1	2	0	0	1	0	0	1	0	4	1	0	0	2	0	3	3	0	4	2	18	4	0	6	2	14	0	1	0	2	2	8	2	0	0	0	0	1	2	4	0	0	1	7	1	1	0	1	2	0	13	1	9	1	1	3	0	1	1	0	0	1	1	0	1	0	0	0	8	0	2	3	3	8	1	0	0	0	23	0	0	3	3	2	0	0	0	1	2	1	0	0	0	0	6	1	3	0	16	0	1	0	1	3	0	0	0	1	0	0	2	0	2	1	1	2	0	1	1	3	2	0	0	0	0	5	0	2	5	2	0	0	0	0	0	1	0	0	3	1	0	0	9	2	0	1	2	2	0	0	1	0	3	8	0	0	0	1	6	3	0	0	0	0	0	0	0	0	0	0	0	0	11	0	0	0	12	8	1	0	0	12	0	0	0	4	0	3	1	3	0	0	0	2	0	6	1	2	0	8	0	1	0	1	1	0	0	0	4	1	1	2	3	0	0	0	0	0	0	0	1	4	0	1	7	0	0	0	0	0	2	0	0	1	18	2	0	1	0	0	0	3	1	0	1	3	3	0	0	0	1	0	0	0	0	0	7	14	12	0	2	11	0	2	3	1	3	10	16	2	0	1	1	13	1	0	5	2	1	0	0	0	2	1	0	2	2	1	8	8	1	2	5	0	0	3	1	0	6	2	1	1	0	0	1	3	5	0	0	2	0	0	0	0	3	0	0	0	2	0	0	0	0	5	1	0	1	0	2	3	0	0	2	0	0	1	1	13	1	0	11	0	16	0	0	0	2	0	0	0	0	1	2	0	1	2	1	0	0	5	11	2	0	4	2	13	5	5	1	0	0	1	0	5	0	0	0	1	1	8	0	0	0	1	0	3	1	0	0	5	0	0	0	0	0	0	1	1	0	1	9	0	1	1	0	1	0	1	0	3	0	10	2	1	0	2	0	1	0	0	1	1	3	0	0	1	0	1	2	1	1	1	1	1	0	0	0	0	3	0	3	0	1	2	0	0	0	0	11	2	0	1	2	0	3	2	0	1	1	0	0	4	0	1	3	0	13	0	1	0	1	0	0	0	4	0	0	1	1	3	6	1	0	1	6	0	0	1	1	5	1	0	0	0	0	0	0	4	0	2	0	0	2	1	2	1	2	1	6	1	2	7	26	1	0	2	0	3	3	0	0	1	1	0	1	3	0	0	1	2	0	1	1	6	0	1	2	0	1	3	2	2	1	10	2	0	0	0	1	0	21	2	5	2	2	0	3	1	2	1	1	0	3	2	10	2	0	6	0	1	0	3	0	2	1	0	1	1	10	14	1	1	2	2	0	0	0	2	3	0	0	2	0	2	0	0	0	0	3	1	0	1	0	0	1	2	2	0	14	1	1	1	0	1	14	0	0	0	5	7	5	2	0	0	14	0	0	0	0	9	1	0	1	0	3	0	1	2	22	0	5	0	1	0	11	9	1	0	1	0	1	3	0	3	0	0	3	0	1	0	0	0	0	0	1	0	0	3	1	0	4	3	1	1	1	4	0	0	0	2	0	0	1	2	0	7	23	1	0	2	0	1	6	8	0	1	0	0	1	0	0	1	0	10	2	0	0	0	1	1	4	0	0	0	3	1	2	0	1	3	1	1	1	4	1	0	4	0	5	1	2	1	0	0	0	0	1	1	0	1	1	0	12	2	2	0	1	1	1	0	1	0	0	1	0	1	0	1	2	1	2	1	0	1	0	3	0	3	2	6	1	2	0	1	0	1	0	1	3	1	0	1	12	2	0	1	2	0	0	0	0	1	0	1	0	0	10	0	3	1	3	2	0	1	0	0	0	16	0	10	1	0	0	1	2	26	1	2	7	0	3	3	4	0	1	0	0	0	1	6	9	1	0	0	1	0	10	1	1	0	0	0	0	0	2	1	6	11	1	0	1	0	0	1	0	0	2	1	0	0	5	0	0	1	3	10	0	3	1	9	0	2	2	2	0	0	2	2	0	0	2	1	0	2	4	10	0	10	3	2	0	0	0	0	0	2	0	0	0	0	0	0	8	1	3	0	2	3	1	0	0	8	0	3	1	1	1	2	1	2	0	1	1	1	1	0	1	11	0	2	1	0	0	0	0	4	0	5	2	0	5	1	0	0	3	0	1	7	4	2	6	0	8	3	0	1	1	0	0	0	0	4	1	0	0	0	0	0	0	1	0	9	1	0	6	1	0	0	0	1	1	1	6	3	0	11	1	7	1	0	0	2	0	0	2	1	5	1	0	0	0	1	0	3	1	6	0	14	2	3	2	3	0	0	0	6	0	0	2	19	1	2	0	0	0	1	2	0	0	3	2	2	1	3	0	2	0	3	0	11	0	0	1	3	1	0	1	0	0	0	0	0	0	0	0	1	2	2	4	2	2	0	3	0	0	0	10	1	0	3	0	0	0	3	1	1	0	0	2	1	0	3	7	0	1	0	0	3	0	0	2	1	6	1	5	0	6	0	2	10	4	13	1	12	0	0	3	1	3	0	1	1	0	0	1	0	0	0	2	0	1	0	1	0	3	0	10	0	0	3	1	0	0	2	1	0	1	0	1	1	1	0	2	1	1	0	0	0	0	0	0	0	0	0	4	0	2	1	9	0	0	0	0	0	1	1	0	4	1	1	9	1	1	2	3	2	0	1	0	0	0	2	3	1	2	0	3	1	0	4	13	1	8	0	1	13	1	1	4	9	2	0	14	1	2	3	0	5	1	0	0	1	0	7	1	1	0	1	0	1	4	2	0	0	2	0	2	1	0	2	3	1	0	5	10	3	0	2	4	6	15	0	1	2	2	0	1	2	1	0	1	3	0	2	12	0	0	0	19	1	1	3	20	3	0	0	1	8	0	1	1	4	1	2	5	2	0	2	14	1	1	4	0	1	12	2	0	2	1	3	0	0	3	0	1	0	0	1	0	0	1	0	17	2	1	2	0	2	1	0	2	1	0	9	1	2	12	1	1	1	0	2	0	0	0	0	0	0	0	0	0	0	0	1	0	0	0	0	3	3	1	0	0	0	1	1	0	2	0	1	2	0	0	1	3	1	0	0	0	1	0	0	4	2	0	0	0	1	0	1	1	0	11	4	7	4	2	0	0	3	0	15	0	0	0	0	0	11	1	2	0	0	2	11	0	12	1	1	1	1	0	1	4	0	0	2	9	0	0	0	3	0	15	0	1	0	2	2	11	0	3	7	3	0	0	0	0	0	3	1	1	2	1	0	1	0	8	2	0	3	0	0	3	0	1	0	1	0	1	0	0	0	1	0	1	0	0	3	0	0	1	0	10	0	0	2	1	6	2	3	0	0	1	0	3	2	1	1	1	0	1	0	0	4	0	10	2	0	0	0	13	6	8	0	0	0	0	3	0	3	0	10	0	2	0	0	0	12	0	4	1	1	0	0	1	2	3	0	0	0	18	2	1	1	1	3	1	5	2	0	1	2	4	1	0	1	1	0	0	1	3	0	1	0	1	0	0	0	0	0	0	1	0	1	1	0	1	1	3	3	4	3	1	2	22	2	0	0	0	0	1	2	0	2	2	2	18	7	0	8	0	0	4	2	0	2	0	1	1	1	0	2	0	3	1	2	0	0	6	1	0	3	2	0	1	2	0	2	5	1	0	0	0	5	0	1	0	1	0	1	1	0	0	0	0	0	0	1	0	1	0	0	0	1	5	1	0	0	22	4	0	0	1	1	2	1	1	4	1	1	0	0	0	3	1	0	1	15	0	3	0	6	0	13	1	0	1	1	0	1	0	1	2	13	1	4	2	0	1	0	0	1	0	1	1	1	1	1	2	0	1	3	0	1	1	0	6	0	0	0	0	0	0	2	0	1	1	1	6	0	0	1	1	0	1	0	0	0	1	1	6	4	0	5	0	0	0	11	1	1	1	2	1	0	0	1	6	1	3	0	0	1	2	0	1	0	3	1	1	0	1	8	0	1	5	0	1	0	3	9	0	3	1	0	0	17	2	1	0	0	1	0	1	1	0	0	1	1	4	1	0	2	1	0	0	4	2	1	1	0	4	1	0	2	0	0	0	2	0	4	2	2	2	0	1	1	11	2	1	10	1	2	1	1	1	0	0	0	15	5	0	0	0	0	1	1	1	1	0	1	12	2	0	1	1	0	0	1	10	0	1	0	15	2	2	0	14	0	0	1	0	0	0	1	1	0	2	3	0	0	1	0	6	1	1	1	3	7	2	0	6	1	2	1	1	1	1	1	3	1	0	0	3	0	0	1	1	1	5	7	0	0	0	1	0	0	7	0	3	1	3	6	0	1	0	0	1	5	10	1	1	3	0	2	4	0	0	0	0	2	1	2	15	0	24	3	1	1	7	0	10	1	1	1	3	1	0	0	4	3	1	0	1	0	2	4	0	1	1	0	1	0	16	0	0	1	1	1	1	0	5	1	1	0	1	0	1	0	0	5	0	0	1	0	2	0	14	14	0	0	0	4	2	1	0	1	0	0	0	0	6	1	0	2	8	1	5	1	4	1	0	0	0	1	0	1	0	0	7	0	4	1	0	4	9	0	0	1	0	12	0	0	5	1	1	1	6	0	0	2	0	0	0	0	1	0	1	0	1	2	1	2	0	0	2	0	2	0	0	1	0	0	0	2	13	0	0	0	0	1	0	2	0	0	0	0	1	1	1	19	0	0	0	2	0	8	0	0	0	1	1	0	1	0	0	11	3	4	0	0	0	1	1	0	4	0	1	1	0	2	3	0	0	1	0	1	1	0	12	4	0	5	1	1	1	2	1	2	9	5	2	1	6	0	1	0	1	0	1	0	1	1	2	4	3	4	0	2	0	1	1	0	4	0	1	0	0	1	0	2	0	2	0	1	1	1	0	4	0	0	0	21	1	0	4	0	1	1	3	2	2	2	15	1	1	11	16	1	1	0	13	1	2	3	0	0	1	0	0	1	0	1	3	4	0	4	1	0	0	0	0	1	0	0	6	1	3	2	1	4	2	17	0	0	0	0	1	0	0	6	15	2	7	1	1	0	3	5	24	0	0	0	1	0	0	5	1	3	2	0	0	0	0	6	0	0	2	1	0	0	4	0	0	0	0	0	2	1	0	0	1	20	0	1	1	0	1	0	1	2	2	0	0	0	2	1	0	0	2	3	1	0	0	1	6	0	1	0	2	4	0	1	0	5	0	3	0	1	3	0	0	0	1	0	3	2	0	0	1	0	2	0	2	0	13	1	6	2	20	0	2	0	17	0	11	21	1	1	0	0	0	0	0	0	0	3	1	1	3	2	0	4	1	2	2	0	1	12	0	0	2	1	1	0	1	3	0	1	1	1	0	0	0	3	3	0	1	2	3	0	2	1	0	1	1	1	0	2	11	1	1	3	0	1	0	1	1	0	2	1	0	10	1	18	2	0	0	5	1	0	1	0	0	1	0	0	10	1	0	0	3	0	1	1	3	3	2	2	2	2	0	1	0	0	0	1	1	1	0	5	2	0	18	0	1	1	0	0	0	0	1	1	0	1	0	0	1	1	2	2	2	1	0	0	1	4	7	1	1	0	0	28	0	0	0	0	0	1	1	0	0	5	0	1	0	0	0	0	2	1	2	3	0	1	0	0	1	0	0	1	2	1	0	1	1	11	2	3	0	0	1	1	2	0	2	4	1	0	1	0	1	3	1	1	0	0	0	5	0	1	6	0	0	15	0	1	7	0	0	0	0	1	0	0	1	1	1	0	0	0	0	2	1	1	3	0	1	0	1	2	2	0	4	2	0	3	0	0	2	1	3	1	0	0	1	0	0	0	0	12	0	2	0	1	2	3	0	2	1	0	2	0	0	0	0	14	1	0	12	1	1	1	0	0	1	2	1	0	1	0	0	2	1	3	6	3	10	5	0	2	1	2	2	1	0	1	0	3	0	1	1	0	1	4	0	1	9	7	2	2	0	2	2	1	0	0	1	0	1	0	0	1	4	0	0	8	4	0	0	0	0	1	3	7	2	0	1	0	0	1	1	0	1	1	2	0	0	0	0	2	0	0	0	1	0	0	0	0	0	1	3	0	7	2	1	0	0	1	0	0	0	2	0	2	9	0	11	0	0	0	0	3	1	0	15	1	1	14	1	1	0	3	0	0	1	1	0	1	0	0	4	0	0	7	1	0	0	0	1	1	12	0	0	0	1	1	1	0	0	0	0	0	1	1	1	1	2	4	1	1	0	0	5	1	0	5	1	3	0	2	1	3	0	0	1	0	1	1	7	3
N0.HOG0009969	2	3	0	0	2	0	2	1	1	1	10	0	4	3	1	2	0	7	0	1	2	2	10	0	1	0	0	2	2	1	1	0	1	4	0	15	0	1	0	6	1	0	0	0	0	2	0	0	1	1	2	1	1	0	2	2	0	4	8	0	9	0	2	1	2	1	2	5	0	0	1	11	8	1	3	7	1	1	2	2	2	1	1	3	0	7	2	0	0	0	2	1	2	0	0	5	9	2	4	1	4	2	0	0	1	2	0	0	1	8	0	7	0	1	2	0	0	0	2	0	1	0	5	4	0	1	13	1	1	1	0	1	0	1	0	0	0	1	0	0	1	13	4	0	2	0	0	1	0	1	0	4	6	2	1	0	0	0	2	0	13	0	10	1	1	9	1	0	0	1	1	0	1	3	2	4	0	5	2	3	1	1	0	3	0	2	4	3	1	1	7	1	1	2	1	0	0	1	0	0	0	0	1	0	2	4	0	1	0	1	1	1	6	0	0	3	0	2	1	1	1	0	1	3	0	0	1	5	1	9	0	1	0	0	20	1	1	8	11	0	1	2	3	1	0	12	1	2	0	0	0	3	0	2	2	3	0	1	1	1	1	19	3	0	4	0	0	1	0	1	3	3	0	1	3	8	0	4	4	0	0	1	0	0	0	0	3	0	3	1	22	1	2	2	0	2	3	1	1	4	3	3	0	0	6	8	1	1	2	4	0	0	1	2	5	22	2	1	0	0	1	1	0	1	0	0	0	3	2	1	0	0	0	3	1	1	0	0	1	0	0	0	2	1	0	0	1	0	0	0	2	0	0	2	0	1	0	0	1	1	1	3	2	1	1	3	0	4	1	0	1	1	13	0	5	2	0	2	1	0	0	1	0	0	0	0	1	0	0	2	1	10	0	0	0	3	3	2	5	2	15	1	3	2	1	11	2	0	1	0	0	1	1	2	2	4	1	1	0	1	1	0	2	0	0	3	0	0	1	1	4	0	2	0	1	1	17	1	0	1	0	1	3	9	5	2	1	2	1	6	3	0	0	0	0	1	0	2	3	4	0	0	1	6	1	17	0	0	7	1	1	1	1	0	1	1	1	2	3	3	2	0	1	2	2	0	0	1	4	1	1	1	0	0	1	15	0	1	1	2	1	3	0	0	2	0	0	0	0	0	1	1	2	1	0	0	1	4	2	5	1	2	8	0	6	0	0	1	0	0	15	0	0	0	4	0	15	0	3	11	1	0	0	4	3	1	1	6	0	2	4	2	3	1	1	0	0	2	0	0	1	1	1	0	0	0	0	1	0	1	1	4	1	0	0	1	0	0	3	0	1	0	2	0	1	6	0	0	1	0	0	2	0	3	0	1	1	5	2	2	0	3	1	0	0	0	0	0	13	2	0	0	0	0	1	0	4	0	0	1	0	2	2	10	0	0	0	1	1	0	0	5	1	6	2	1	0	0	3	3	0	0	0	1	1	0	0	1	0	1	1	1	3	3	1	1	1	0	1	0	2	0	0	2	0	4	1	3	1	3	1	0	0	0	1	0	1	0	2	2	1	0	0	1	1	0	0	1	1	0	1	2	0	1	0	2	0	0	1	2	1	1	2	2	0	0	1	3	1	3	1	1	0	3	0	1	0	4	2	1	4	0	1	0	2	0	4	1	0	2	0	0	2	0	2	3	2	2	1	1	1	0	1	0	0	0	0	1	1	0	1	1	1	1	1	1	2	0	0	1	0	2	2	1	1	0	0	0	0	1	0	0	1	2	0	0	0	0	0	2	3	0	5	7	0	1	0	0	1	0	1	0	1	3	1	0	0	1	1	4	2	0	1	15	1	7	1	4	17	0	1	0	0	1	1	1	1	0	1	1	2	0	3	0	1	1	3	1	15	22	2	2	1	12	0	3	2	1	2	2	2	1	1	0	6	1	0	0	2	0	0	0	0	0	2	10	1	1	0	2	0	1	1	1	1	1	1	1	0	14	12	2	1	0	3	4	1	1	3	0	0	0	2	2	0	0	1	1	0	1	2	0	0	2	0	0	0	0	0	3	3	4	5	0	0	2	2	1	0	0	0	2	10	0	2	2	2	1	0	0	0	1	2	1	0	8	0	1	1	0	10	1	6	1	1	0	10	1	0	0	12	2	0	5	1	17	2	0	4	7	4	1	0	1	0	2	13	4	3	1	0	0	0	1	0	1	2	0	10	0	0	1	14	0	1	0	0	1	7	7	0	0	3	0	1	0	1	2	0	3	1	15	0	0	4	0	2	2	8	1	4	0	0	0	2	3	0	0	2	1	1	3	1	0	16	13	0	0	0	0	1	1	1	0	1	1	1	7	2	1	3	0	1	2	8	7	2	3	1	8	0	0	0	2	1	0	0	0	1	0	0	1	2	3	2	1	1	2	0	0	1	3	0	0	0	0	0	0	3	0	0	1	5	9	2	0	9	0	0	10	1	3	1	0	0	2	1	1	2	0	0	0	0	11	0	3	2	0	2	0	1	0	0	1	2	2	1	2	1	1	0	1	0	1	2	0	0	0	0	0	0	0	0	1	0	0	2	4	1	0	2	0	5	1	3	0	0	0	1	1	3	0	4	1	0	2	1	0	4	1	1	1	2	2	0	0	0	1	5	1	2	0	0	2	1	2	1	1	1	0	0	0	1	0	0	13	1	3	3	3	0	1	0	2	6	0	0	1	9	0	2	0	0	2	0	0	1	0	0	3	1	1	3	7	1	5	0	0	0	2	0	2	4	3	1	0	0	0	0	0	7	0	1	1	0	0	1	1	1	1	1	1	0	0	0	2	2	19	0	0	8	2	0	0	1	4	0	0	1	2	4	0	12	2	3	5	0	1	0	0	1	0	5	0	0	1	0	0	3	2	0	0	0	6	1	1	7	0	2	14	1	1	1	2	0	0	3	10	2	4	3	0	1	2	0	1	0	3	4	3	1	0	0	3	1	0	0	0	1	0	0	1	1	0	1	4	3	1	0	3	0	0	3	2	2	1	1	0	2	1	0	0	0	2	0	0	6	5	1	1	2	6	5	0	5	0	8	1	22	14	1	0	0	1	0	2	0	2	1	4	0	1	1	3	1	1	1	1	2	10	1	0	0	4	0	1	0	10	1	1	1	0	0	2	1	10	8	2	1	0	2	0	2	0	0	1	3	2	2	0	0	1	2	0	0	1	1	1	3	13	2	0	1	19	3	0	2	1	2	0	1	3	0	2	0	0	2	0	1	0	0	1	1	2	0	0	1	0	1	8	3	2	1	2	2	2	0	0	1	2	3	0	2	2	3	1	0	4	0	4	2	0	0	0	2	1	6	2	3	2	0	1	12	0	1	0	0	1	2	0	2	1	6	0	0	1	1	2	5	0	0	2	17	0	2	1	19	0	20	0	0	0	0	3	3	0	0	3	8	0	1	7	29	0	0	0	0	0	0	3	1	1	1	2	1	13	3	1	1	3	0	0	1	1	0	15	0	1	4	2	1	2	0	0	7	0	5	4	1	1	1	0	0	0	1	1	1	0	3	0	16	4	1	2	0	1	1	0	2	0	14	2	0	0	2	1	1	0	0	0	1	1	2	0	5	2	3	0	0	3	1	1	22	1	1	0	1	1	2	0	0	0	0	1	1	1	2	0	0	7	2	9	10	1	1	3	0	2	0	1	2	1	1	2	2	1	7	6	1	0	0	16	0	0	4	0	1	2	1	3	0	13	2	5	0	1	0	0	1	0	2	1	1	4	1	0	1	1	1	3	1	2	1	3	1	0	3	0	3	1	0	10	1	0	2	2	3	3	0	0	1	2	0	2	2	1	1	0	1	1	7	1	0	0	1	0	0	2	0	1	1	1	0	1	24	1	7	1	25	21	1	1	0	0	8	1	2	2	1	2	0	0	0	0	3	2	3	1	1	1	0	2	0	0	1	0	0	0	1	0	2	7	1	0	0	1	5	2	0	0	2	0	2	3	1	0	1	1	0	1	0	17	0	2	6	10	13	2	0	3	8	2	2	1	1	13	0	0	5	0	1	1	3	3	0	3	0	1	28	18	0	0	1	1	4	0	0	1	1	0	1	1	18	0	1	0	17	1	0	1	0	0	1	0	1	2	0	0	0	14	1	0	3	2	0	0	3	0	2	1	1	2	0	8	3	1	2	1	2	1	5	0	0	1	9	9	0	4	1	13	1	0	4	0	1	5	0	1	1	0	7	14	2	1	8	0	1	1	1	0	0	0	2	2	1	2	1	2	7	0	0	4	1	2	2	5	4	0	2	0	10	2	1	0	1	0	2	0	1	0	2	0	11	0	1	0	0	1	0	0	1	3	1	0	0	0	1	1	0	1	0	3	0	0	1	0	1	1	0	0	1	0	0	3	0	4	0	6	2	8	20	0	0	2	25	3	1	0	1	0	7	0	0	0	8	2	25	1	5	3	7	0	0	0	0	1	1	4	0	0	2	0	0	1	0	1	0	21	1	1	0	1	1	0	1	0	0	5	0	0	0	0	5	0	4	1	1	2	5	2	0	0	14	15	2	1	0	0	0	1	5	0	2	1	2	0	1	1	1	1	0	0	0	2	1	0	0	2	19	2	0	0	3	0	13	1	0	3	0	2	3	15	0	1	1	2	0	1	4	0	1	1	0	0	0	3	2	1	0	2	1	1	1	0	1	1	0	1	0	0	8	0	0	0	2	1	0	0	0	1	0	8	4	0	0	0	1	15	3	3	0	1	0	1	1	1	6	0	0	2	3	0	2	0	1	1	1	6	8	1	6	0	2	1	2	3	2	0	1	2	1	2	0	1	1	2	1	0	8	0	1	0	1	2	0	2	0	0	0	5	1	1	5	1	9	0	1	2	2	0	1	1	1	0	1	6	2	0	0	0	2	0	2	0	1	0	1	1	0	17	1	1	1	12	1	0	1	1	2	1	0	0	0	0	1	0	2	2	1	6	2	7	1	1	0	0	3	0	2	0	0	0	0	2	0	2	3	1	1	1	0	1	5	3	2	4	0	1	0	8	2	0	2	1	0	1	0	14	0	0	0	1	0	1	0	0	2	8	1	1	0	0	0	1	1	3	1	0	0	10	0	3	1	0	0	0	0	0	3	2	0	0	2	0	1	1	5	6	1	0	0	0	1	0	1	1	2	1	3	1	2	1	0	1	1	5	1	12	0	1	1	1	1	0	13	1	10	3	1	0	20	0	11	9	1	2	1	8	2	1	3	1	0	11	0	1	4	0	1	0	11	0	2	1	1	2	1	3	1	3	4	1	2	2	0	0	0	2	0	1	1	1	0	2	1	3	1	2	6	1	0	0	0	1	0	2	10	6	0	0	0	0	0	2	4	1	0	1	1	3	1	1	1	20	12	3	2	13	2	0	0	8	0	16	1	0	0	1	4	0	2	0	1	1	1	0	11	0	2	0	0	0	1	1	0	0	1	1	1	4	0	0	0	1	0	2	1	4	5	1	0	1	0	4	1	0	0	2	0	1	0	0	0	3	1	0	1	1	3	7	0	1	0	2	7	2	1	0	0	0	3	0	1	0	2	0	1	3	0	0	0	2	6	2	0	0	0	0	2	2	2	1	2	0	0	0	2	0	0	0	1	5	0	11	4	0	5	0	6	0	1	1	1	1	4	1	0	0	3	0	0	1	0	0	2	1	8	1	1	1	0	3	1	12	0	7	1	1	2	2	5	3	1	3	2	1	1	0	2	1	4	8	0	4	1	1	16	0	3	0	1	22	2	0	1	1	0	2	2	0	1	0	0	0	2	0	0	5	2	0	0	14	0	0	0	1	3	1	0	0	1	1	0	4	0	9	0	2	1	1	4	0	1	0	0	0	1	0	0	0	0	10	3	1	1	1	1	0	1	0	2	4	2	1	0	5	1	2	2	4	4	0	3	0	1	2	4	0	0	0	1	10	0	0	0	0	0	0	0	1	1	0	0	0	0	11	0	4	2	7	8	0	0	0	5	1	1	1	0	1	2	1	2	1	1	4	0	1	3	1	0	2	2	0	1	0	0	3	1	0	1	5	1	0	3	1	1	1	0	3	1	2	0	4	2	0	1	5	0	0	0	0	0	0	2	3	1	24	0	0	2	1	0	2	2	1	0	1	3	1	2	3	0	0	0	2	1	0	0	1	11	7	1	0	7	0	2	0	0	1	9	15	3	1	1	1	12	0	2	2	3	3	0	0	2	1	0	0	1	2	2	3	4	0	1	2	1	2	1	0	0	10	1	0	3	1	0	2	3	2	0	0	3	2	1	3	0	3	1	1	0	2	1	0	0	2	6	0	1	2	2	2	2	0	0	4	3	2	2	0	9	0	0	13	0	15	5	1	1	1	1	2	1	0	4	0	2	1	0	0	1	1	9	10	2	0	0	2	7	10	8	0	1	7	4	0	6	1	1	0	1	1	10	0	0	1	0	2	0	0	0	0	7	0	0	2	0	3	1	2	2	3	1	4	1	0	0	0	1	0	0	0	1	2	11	1	2	1	2	1	2	0	3	1	2	0	0	1	0	1	1	3	2	3	1	1	0	1	1	1	4	3	0	0	3	0	2	2	1	1	0	7	0	0	0	0	0	0	0	0	0	0	0	2	1	0	3	1	0	13	1	3	3	3	0	3	2	0	1	0	0	1	1	2	0	0	3	5	1	1	1	3	3	0	2	0	1	0	0	0	1	0	0	0	2	1	0	2	2	4	1	4	0	1	2	15	0	1	2	0	2	2	1	0	0	0	1	1	2	0	0	2	2	3	1	1	12	1	0	1	1	1	0	4	0	0	11	1	0	1	0	0	3	10	2	2	3	2	0	1	0	3	0	1	0	1	0	18	0	1	13	1	1	0	0	1	0	1	0	1	3	14	12	0	1	0	1	3	0	0	2	1	1	1	0	1	1	1	0	1	1	3	1	0	1	0	0	1	3	2	0	5	2	1	0	0	1	4	1	2	1	2	20	1	1	0	0	12	0	0	0	0	13	0	1	1	2	2	0	0	2	10	0	3	1	3	1	13	6	0	0	0	3	2	2	3	1	0	0	0	1	3	0	1	1	0	1	0	0	0	2	1	0	2	0	2	2	1	2	0	0	0	2	0	0	0	1	2	4	27	2	0	5	0	0	4	2	1	7	0	0	0	1	1	1	0	11	0	0	0	0	1	1	1	3	0	0	4	2	0	0	2	2	2	0	1	1	1	2	0	2	2	1	1	0	1	2	1	1	2	1	0	1	2	3	4	1	3	2	0	2	1	0	1	2	1	1	0	4	0	1	1	3	0	3	0	0	0	0	0	1	2	0	1	4	1	0	0	1	1	1	3	2	0	3	5	1	1	2	1	0	0	0	1	0	1	0	0	0	14	0	2	3	0	3	0	0	0	1	1	20	0	11	2	1	0	1	6	23	0	0	5	0	1	2	1	0	0	1	3	0	1	2	5	3	3	1	0	2	11	1	1	0	0	0	0	1	1	1	7	15	0	0	0	0	1	0	4	1	0	0	1	0	1	0	1	0	6	7	3	2	1	2	0	7	1	3	2	2	3	3	1	0	1	0	0	0	2	14	1	14	3	1	0	0	2	1	0	0	0	0	2	1	0	2	5	1	3	2	0	0	1	0	1	4	1	1	4	1	2	0	0	0	1	1	2	1	1	2	1	9	0	1	0	1	0	0	2	5	3	4	0	0	2	0	0	0	1	0	1	11	10	1	6	1	0	5	0	7	0	0	0	0	0	1	2	1	1	0	0	0	3	2	1	11	3	1	4	2	0	1	0	1	0	2	3	0	1	12	1	5	3	0	0	1	0	2	1	1	0	0	0	0	1	0	0	1	1	4	0	18	0	1	2	0	0	0	2	2	0	1	1	12	1	0	2	0	3	1	3	0	1	7	2	0	1	0	1	4	1	1	0	13	0	1	1	1	3	0	0	1	0	0	1	0	1	2	0	1	0	1	6	0	1	0	1	2	0	0	4	1	0	4	1	2	0	1	3	0	3	2	0	1	1	9	8	1	2	2	0	7	0	1	1	0	0	0	3	0	1	0	5	5	0	3	1	11	1	0	0	0	1	0	1	2	5	1	2	1	0	0	0	0	0	0	0	1	1	0	9	0	1	1	3	0	2	0	2	0	0	0	4	0	2	0	0	0	0	0	2	2	2	2	1	0	0	0	0	1	0	1	4	0	0	1	0	0	0	2	0	2	1	1	17	1	1	1	1	1	0	1	0	2	0	0	2	1	1	0	2	1	1	6	17	3	9	1	1	4	0	0	2	5	2	0	4	3	1	2	0	2	0	1	1	0	0	3	4	0	0	0	1	1	3	2	0	0	0	2	0	0	0	1	3	0	0	0	9	1	1	1	0	3	19	0	1	4	0	0	0	1	0	1	0	1	0	0	13	1	1	0	16	1	0	5	24	3	0	0	0	5	1	1	2	4	2	1	4	1	1	2	8	0	0	4	1	2	13	1	0	0	1	2	0	1	2	0	2	0	0	0	0	2	2	5	23	2	2	0	2	3	1	1	0	1	2	10	0	1	10	0	1	0	0	3	0	0	1	0	0	0	0	0	4	0	1	1	0	0	3	2	1	4	1	0	1	2	2	0	1	1	2	0	2	0	4	1	0	2	2	0	4	0	2	0	2	2	0	1	1	3	0	0	4	0	3	1	6	2	1	1	0	0	0	9	0	0	0	1	4	10	5	1	0	0	0	12	0	7	0	0	0	0	0	1	1	1	0	3	5	0	0	1	0	0	19	1	0	0	1	2	6	0	1	5	0	3	0	0	3	1	0	0	1	1	1	2	2	0	10	1	0	4	0	1	2	0	0	0	1	2	2	0	2	3	3	1	4	1	0	4	0	1	2	4	11	1	0	2	1	10	3	0	0	0	0	1	6	1	1	0	1	3	1	0	1	0	1	7	2	0	0	1	7	2	7	0	1	0	0	6	1	1	1	7	0	1	1	1	0	9	0	2	2	0	0	0	0	0	2	0	0	0	8	0	0	2	0	1	0	4	2	1	0	0	4	0	0	2	5	1	0	0	1	0	0	0	0	1	0	2	1	0	0	0	0	1	1	1	0	1	0	1	4	1	0	1	6	0	1	0	0	0	0	0	1	1	1	4	7	5	0	11	0	2	2	0	1	1	0	1	3	1	0	0	0	2	0	0	1	0	11	0	0	3	1	1	3	3	0	1	5	0	5	0	4	4	3	0	1	0	0	1	0	1	0	0	1	1	0	1	0	1	1	1	0	2	1	0	1	2	14	10	0	0	0	1	0	1	2	0	4	0	0	1	0	3	2	0	3	12	1	1	0	4	1	6	0	0	0	0	1	1	0	1	1	6	1	0	1	0	0	0	0	0	0	0	0	0	4	1	1	1	0	1	0	0	2	2	8	3	1	0	0	0	1	0	0	5	1	1	7	0	1	0	2	0	0	1	2	1	1	5	2	1	0	1	0	2	0	19	0	1	1	4	3	0	1	0	3	0	1	0	1	1	1	3	1	1	0	0	0	0	0	6	0	2	4	0	0	0	5	7	0	0	4	2	0	22	0	1	1	4	1	0	0	0	1	1	1	2	2	0	0	1	1	0	0	5	1	2	1	2	0	1	0	3	1	6	0	5	3	0	0	1	3	0	0	1	10	0	2	9	0	1	1	2	0	1	1	0	18	1	0	0	1	1	2	1	2	0	1	0	6	1	3	1	1	3	0	2	15	1	2	0	10	0	4	1	20	0	0	0	0	1	1	4	1	1	6	2	2	2	1	1	5	0	2	2	4	15	2	2	1	0	0	2	0	0	0	1	1	3	1	2	1	1	0	2	2	2	10	7	0	0	0	0	2	1	7	0	3	1	1	7	0	3	0	0	0	8	10	1	2	2	0	1	4	0	0	1	2	1	0	0	1	0	10	3	0	2	12	1	5	1	0	0	0	2	3	0	1	0	3	0	2	1	0	1	1	0	1	0	0	0	14	1	0	1	2	0	0	4	3	0	1	0	2	2	0	2	1	5	0	0	0	2	2	0	5	14	1	1	1	4	2	0	0	0	1	1	0	2	2	1	0	2	6	1	1	0	2	5	0	0	0	0	1	0	0	1	8	1	2	0	2	1	12	0	0	1	0	11	0	1	7	2	0	2	7	0	0	2	0	0	1	0	1	1	0	0	1	5	1	2	0	0	0	0	0	2	0	1	0	0	0	2	15	0	0	0	0	4	1	1	0	0	1	0	0	3	2	14	0	0	1	0	0	5	1	1	3	1	0	1	0	0	0	10	3	2	5	0	0	1	1	2	1	1	0	0	2	5	1	0	0	1	0	1	0	0	8	5	1	8	0	1	0	0	0	0	18	6	1	1	7	1	0	2	0	0	0	0	2	2	4	2	0	4	2	1	0	2	0	0	4	0	0	1	2	3	0	5	0	0	1	1	1	4	1	1	0	0	0	19	1	1	1	0	1	3	0	3	0	1	3	1	1	10	5	0	0	0	13	3	1	0	0	0	1	1	0	0	1	0	4	1	1	0	0	3	0	0	4	0	0	0	7	2	2	1	0	1	1	8	0	0	0	0	2	0	0	8	12	1	4	0	0	0	2	4	17	0	0	4	0	0	2	1	3	0	1	0	0	0	0	10	0	2	1	2	0	2	6	0	0	1	0	1	1	1	1	1	0	17	1	0	2	1	1	0	0	0	0	2	1	0	1	0	1	0	2	4	1	0	1	0	0	0	0	0	3	1	1	1	2	1	1	0	0	2	2	0	0	0	0	0	1	0	2	0	0	0	3	1	5	1	13	0	5	0	21	1	2	0	16	0	10	20	1	0	1	0	0	0	0	0	0	1	2	0	2	5	1	0	0	0	1	0	0	7	0	1	2	0	1	0	2	0	3	1	2	0	0	0	1	3	1	2	2	2	3	0	3	0	3	0	3	0	0	0	12	1	1	1	1	0	0	3	3	0	1	0	1	10	1	18	0	1	1	3	1	0	1	0	0	1	1	0	16	1	0	1	3	0	0	0	1	9	0	2	2	3	2	1	1	1	1	0	1	0	0	1	3	0	16	1	0	2	1	1	0	0	1	3	1	0	1	1	0	0	6	1	1	2	0	1	1	5	10	1	1	1	0	22	2	0	3	0	1	1	1	1	2	2	0	0	0	1	0	1	2	4	0	2	1	0	2	0	2	2	0	1	0	1	0	0	0	15	0	3	0	1	3	0	3	0	3	0	1	0	4	2	0	4	1	1	0	0	2	6	1	1	6	1	1	16	1	1	4	0	1	0	0	0	1	0	1	1	4	0	0	1	0	3	0	0	4	1	0	0	0	2	1	1	0	1	0	2	0	0	0	0	0	4	1	1	0	1	0	1	0	8	0	5	0	1	0	6	0	0	2	1	5	0	1	0	0	7	1	1	13	0	0	4	2	1	1	0	0	0	1	1	0	0	2	0	1	1	8	1	1	1	0	1	0	0	0	1	1	10	0	1	2	0	1	0	1	3	13	13	4	2	1	0	0	1	0	1	2	1	3	4	0	3	2	2	2	10	3	0	0	1	2	0	3	15	1	0	2	1	2	3	2	0	0	1	0	0	0	0	0	0	0	0	0	0	0	2	2	0	0	5	4	0	6	1	0	0	0	0	1	0	1	8	1	5	11	0	11	1	0	0	0	1	4	1	2	0	1	6	0	0	0	4	1	0	0	2	0	0	1	2	6	0	0	6	0	2	1	1	3	0	3	1	1	1	1	1	0	0	1	2	0	0	1	2	1	0	1	3	2	0	3	0	10	1	0	17	0	1	0	1	2	0	0	4	0	0	0	2	6	4
N0.HOG0010042	0	1	0	0	0	0	0	0	0	1	0	0	2	0	0	0	0	0	0	1	0	0	1	0	0	0	0	0	0	0	0	0	1	0	2	3	0	0	0	0	1	0	2	0	0	0	0	0	0	1	0	1	3	0	0	0	0	0	0	0	0	0	0	0	0	0	0	2	0	0	0	0	0	1	0	0	0	0	0	0	0	0	0	0	0	2	0	0	0	0	0	0	0	0	0	1	0	0	1	1	0	1	2	0	1	0	1	0	0	0	1	0	0	0	0	0	1	0	0	0	0	1	1	1	0	0	1	0	0	0	0	1	0	0	0	0	2	0	0	0	0	0	0	1	0	1	0	1	0	0	0	0	1	2	1	0	0	0	0	0	1	0	0	0	0	0	0	0	1	0	0	0	0	0	0	0	0	0	1	1	0	0	0	0	0	0	0	0	0	0	0	0	0	0	1	1	0	0	0	0	1	0	0	1	0	1	0	0	0	0	1	1	0	0	0	0	0	1	0	3	0	0	1	0	0	1	0	1	0	0	0	0	0	0	0	0	0	0	1	0	0	0	1	0	0	0	0	1	0	1	0	0	0	0	1	0	0	0	0	0	0	1	0	1	0	0	0	0	0	0	0	0	0	0	0	0	0	0	0	0	0	1	0	0	0	0	1	0	0	0	1	0	0	0	0	1	0	0	0	0	2	0	0	0	0	0	1	0	0	1	0	0	0	0	0	0	0	1	0	1	0	0	0	0	0	0	0	0	0	0	0	0	0	0	1	1	0	0	0	0	0	0	0	0	0	1	0	1	3	0	1	0	0	2	2	0	0	0	0	0	0	1	0	1	0	0	1	1	0	0	0	0	0	0	1	0	0	0	0	0	0	0	0	0	0	0	2	0	0	0	0	1	2	0	0	0	2	1	0	0	0	0	0	0	1	1	1	0	0	0	1	0	0	0	0	0	3	0	1	0	0	0	1	1	0	2	1	0	0	0	1	0	0	1	0	0	0	2	0	0	0	0	0	0	0	0	0	0	0	1	1	0	0	0	0	0	0	0	1	3	0	0	0	1	1	0	0	0	0	1	0	0	0	1	0	0	0	0	0	1	0	0	0	0	0	0	0	0	0	0	0	0	0	1	0	0	0	0	1	1	0	1	0	0	0	2	0	0	0	1	0	0	0	0	0	1	0	0	1	1	0	1	0	0	1	0	0	0	0	1	0	0	1	0	0	0	0	1	0	0	0	0	0	0	0	0	1	0	0	1	0	0	0	0	0	0	0	0	0	2	0	0	0	1	0	0	0	0	2	0	0	0	0	0	1	3	0	0	0	0	0	1	0	0	0	0	0	0	0	1	0	0	0	1	0	0	0	0	1	0	0	0	0	0	0	0	0	0	0	0	0	0	0	0	0	0	0	0	1	0	0	0	1	0	0	0	0	0	0	0	1	0	0	1	1	0	0	0	0	0	0	0	0	0	0	1	0	0	1	0	0	1	2	1	0	1	0	0	1	0	0	0	0	1	0	0	0	1	0	0	0	0	0	0	0	0	0	1	0	0	0	0	0	1	0	0	0	0	1	0	1	0	1	0	0	0	0	2	0	1	0	0	2	0	0	0	0	0	1	1	0	1	0	0	0	0	0	0	1	0	0	1	1	1	1	1	0	1	0	0	1	0	0	1	0	0	1	0	1	0	0	0	1	0	0	0	0	0	0	0	0	0	0	0	0	0	2	0	0	1	0	0	0	0	0	0	0	0	0	1	0	1	0	0	0	0	0	0	0	0	0	0	1	0	0	0	0	0	1	0	0	0	1	1	1	0	0	0	0	1	2	0	1	0	0	0	0	0	0	0	0	0	1	0	0	1	1	1	0	0	1	0	0	0	1	0	1	1	1	0	0	0	3	0	1	1	0	0	0	2	1	1	0	0	0	0	1	0	0	0	0	0	0	0	1	1	0	0	0	0	0	1	0	0	0	0	0	0	0	0	2	0	1	2	0	0	0	1	0	0	0	0	0	1	0	0	0	1	0	0	0	3	0	0	0	1	0	0	0	2	6	1	0	0	0	0	0	0	0	0	1	0	0	0	1	0	0	0	0	0	0	0	0	0	0	0	1	0	1	0	0	1	0	0	0	0	2	0	0	0	0	0	1	0	0	1	2	1	2	0	0	0	0	0	0	0	2	1	2	1	0	1	0	0	0	0	0	0	1	0	0	0	0	0	1	0	0	0	1	0	0	1	1	0	0	0	1	0	0	0	0	0	0	0	0	0	0	0	4	0	1	0	0	0	1	0	0	0	0	0	1	1	2	0	0	3	0	0	0	0	2	0	0	0	0	0	0	1	2	0	1	0	0	2	0	0	0	0	0	0	0	0	1	0	1	0	1	0	0	1	0	0	0	0	2	1	0	0	1	0	1	0	0	1	0	0	1	0	2	0	0	0	0	0	0	0	0	1	1	0	0	0	0	0	0	0	1	0	2	0	0	0	1	0	0	0	0	0	1	0	0	0	0	0	0	1	0	1	0	0	1	0	0	0	0	0	0	0	0	0	0	0	1	2	3	0	0	0	0	0	0	0	2	0	0	0	0	0	1	1	1	0	1	0	1	0	0	0	0	0	0	0	0	0	1	0	0	0	1	0	0	0	0	1	1	0	0	1	0	0	0	0	0	0	0	0	1	0	2	0	0	0	0	0	0	0	0	0	1	0	0	1	0	0	0	0	0	0	0	0	0	1	0	1	0	1	1	1	0	0	0	0	0	0	0	0	0	0	0	0	0	1	0	0	0	0	1	0	0	1	0	2	0	0	0	0	2	2	0	0	1	0	0	0	0	0	0	1	1	0	0	0	0	0	0	0	0	1	1	0	0	0	0	0	0	1	0	0	0	0	0	2	1	1	0	0	0	1	0	0	0	0	0	2	0	0	0	0	0	1	0	0	0	0	0	0	0	0	1	1	1	0	0	1	1	0	0	0	0	0	2	0	0	0	0	0	0	1	0	1	0	0	0	0	0	1	0	0	1	1	0	0	0	0	1	0	0	1	0	0	0	2	0	1	5	0	0	1	1	1	0	0	0	0	0	1	2	2	0	0	0	0	0	2	1	0	0	1	0	1	1	0	1	3	0	2	0	1	0	0	0	0	0	1	1	1	0	0	0	0	1	0	0	0	0	1	0	0	0	0	0	0	0	0	1	0	0	0	0	0	0	0	0	0	0	0	2	0	0	0	0	1	1	1	0	0	0	0	1	0	0	0	1	1	0	1	1	0	1	0	0	0	0	0	0	1	0	0	0	1	1	0	1	0	0	0	0	0	0	3	0	0	0	0	0	0	1	2	0	1	0	0	0	0	0	0	0	0	0	0	2	0	0	0	0	0	0	0	0	0	0	0	0	0	0	0	1	0	2	0	0	0	0	0	0	0	0	0	0	0	1	1	0	0	0	0	0	0	0	1	0	0	0	0	2	2	0	0	0	0	0	3	1	1	0	0	0	0	0	0	0	0	1	0	0	0	0	2	0	0	0	0	1	0	0	0	1	0	1	0	0	0	1	2	0	0	0	0	0	0	0	0	1	0	0	0	0	0	0	0	0	0	0	0	1	1	0	0	0	0	0	1	1	0	0	0	1	1	1	1	0	0	0	1	0	1	2	0	0	0	0	0	1	0	0	1	0	0	0	0	1	0	0	0	0	0	0	1	0	0	0	0	0	0	0	0	0	0	0	1	0	1	0	0	0	0	1	0	0	0	0	0	0	1	0	1	0	1	0	0	3	3	0	0	0	0	0	1	0	1	0	0	1	0	0	0	0	1	0	0	3	0	0	0	0	0	0	1	0	0	0	0	0	0	1	0	0	0	0	0	2	0	1	0	1	0	0	0	2	1	0	0	0	0	1	0	3	0	0	0	1	1	0	0	0	0	0	0	0	1	1	2	0	2	0	1	0	0	1	1	0	1	0	0	0	0	0	1	1	0	2	0	0	1	0	0	0	0	0	1	0	0	0	0	1	0	0	0	0	0	1	1	0	1	0	1	0	0	1	0	0	0	0	0	0	1	0	0	0	2	0	0	1	0	0	1	1	0	3	0	0	0	1	0	0	0	0	0	0	1	1	0	0	0	0	0	1	0	0	0	0	0	0	0	1	1	0	0	0	0	0	0	0	0	1	1	0	0	0	0	0	0	1	0	1	1	0	1	0	1	0	0	0	0	0	1	0	0	0	1	0	2	1	1	0	0	0	1	0	0	0	0	0	0	2	0	1	0	0	0	0	0	0	0	0	1	0	1	1	0	0	1	0	0	0	0	1	1	0	0	0	0	0	1	0	0	0	0	0	0	0	1	0	0	0	1	0	0	0	0	0	1	0	0	0	1	0	0	0	0	0	0	2	1	0	1	0	0	1	0	0	0	0	1	0	1	0	0	0	1	1	0	0	0	0	0	0	0	0	0	1	0	0	1	0	0	0	0	0	0	0	0	0	1	0	0	0	0	0	0	0	0	0	0	1	0	0	0	0	0	0	0	0	0	0	1	0	0	1	2	0	0	1	0	3	0	0	0	0	0	1	0	0	0	0	0	1	0	0	2	0	0	1	0	0	0	0	0	0	0	0	0	0	1	0	0	1	0	0	0	1	1	0	0	0	0	0	0	0	0	0	0	0	0	0	0	1	0	0	0	0	0	0	0	0	2	0	0	0	0	0	0	0	0	0	0	0	1	0	1	1	1	1	0	1	0	0	0	0	0	2	0	0	1	0	0	0	0	0	0	0	0	0	0	0	1	2	1	1	0	2	0	1	0	0	1	0	0	0	0	0	1	0	0	2	0	0	0	0	0	0	0	0	0	0	1	0	0	0	1	0	0	1	0	0	0	1	0	0	0	0	0	0	0	1	0	0	0	0	0	1	0	1	1	0	0	1	0	0	0	0	0	0	0	0	1	3	0	1	0	0	0	0	0	0	0	0	1	1	1	0	0	0	0	1	0	1	0	0	0	0	0	0	0	1	1	0	1	0	1	0	0	0	0	0	0	0	0	0	2	1	1	1	1	0	0	1	1	0	1	1	0	0	0	0	0	0	0	0	0	0	0	0	0	0	1	0	2	0	0	0	0	0	0	2	1	0	1	0	0	1	0	0	0	0	0	0	0	0	0	0	0	0	1	0	3	1	0	0	1	0	0	0	0	1	1	0	0	0	0	0	0	0	0	1	0	1	1	1	0	0	1	0	0	1	0	0	0	1	1	1	0	0	0	1	0	0	1	0	2	0	0	0	1	0	0	0	0	0	0	0	1	0	0	0	0	0	0	0	0	0	0	0	1	0	0	0	2	1	0	0	0	0	0	0	1	0	2	0	0	1	1	1	0	0	0	0	0	0	0	0	1	0	0	2	0	0	0	0	1	0	1	0	0	0	0	0	0	1	0	2	0	0	1	0	0	0	0	2	1	0	2	0	0	1	0	0	0	0	0	0	0	1	0	0	0	0	0	0	0	1	1	0	0	0	0	0	0	0	1	0	0	0	1	0	1	0	1	0	3	0	0	0	0	2	0	1	0	0	1	0	0	0	0	0	0	1	0	0	0	0	0	1	0	0	0	0	0	0	0	0	0	1	0	0	0	0	0	0	0	0	1	0	0	1	0	0	0	0	0	0	0	0	0	1	1	1	0	0	0	1	0	0	1	0	0	0	0	2	0	0	0	0	0	0	0	0	0	1	0	1	0	0	0	0	0	1	0	1	0	0	0	0	0	1	1	0	0	0	0	0	1	1	0	1	0	0	0	0	0	0	0	1	0	1	0	1	0	0	1	1	1	0	0	0	0	2	0	1	0	0	1	0	0	0	0	0	0	1	0	1	0	0	1	0	0	0	0	0	1	0	0	1	0	0	0	0	0	0	0	0	1	0	1	1	2	0	0	0	0	0	0	2	0	1	0	2	0	0	0	0	0	0	0	0	0	2	0	0	0	0	0	0	0	1	0	0	0	0	0	1	0	0	0	1	0	0	0	0	0	1	0	0	0	0	0	0	0	1	0	0	0	1	0	2	0	0	0	0	0	0	2	0	1	1	0	0	0	0	0	0	0	0	0	0	1	0	0	0	0	0	1	0	0	1	0	0	1	0	1	1	1	0	0	0	0	0	0	2	2	0	0	0	0	0	0	0	0	0	0	0	0	0	0	0	0	0	0	0	0	0	0	1	0	0	1	1	0	0	0	1	0	0	0	1	0	0	0	0	1	0	1	0	0	0	1	1	0	1	1	0	0	1	0	0	0	0	0	0	0	1	0	0	0	0	0	0	0	0	0	0	0	0	0	0	0	0	0	0	0	0	0	1	0	0	0	0	0	2	1	0	0	0	0	0	1	0	0	0	0	0	0	0	0	0	0	0	0	0	0	0	0	0	0	0	0	1	0	1	2	0	1	0	0	1	0	0	0	0	0	0	0	0	0	0	0	1	2	0	0	0	0	1	0	0	0	0	1	0	1	0	1	1	0	0	0	0	1	0	0	0	0	0	1	0	0	0	0	0	1	0	0	0	1	0	1	0	1	0	0	1	0	0	1	1	0	0	0	0	1	0	1	0	0	0	0	0	0	1	0	0	0	1	0	0	2	1	3	0	1	0	0	0	0	0	0	0	2	0	0	0	0	0	1	0	0	1	1	0	0	0	0	0	0	0	0	0	1	1	0	0	0	0	0	0	0	1	0	0	1	2	0	0	0	0	0	1	0	0	0	0	0	0	0	1	0	0	0	0	0	0	1	0	0	2	0	0	0	0	0	0	0	0	0	1	0	0	0	0	1	0	0	0	0	0	0	0	0	0	0	0	0	0	1	0	0	0	0	0	1	0	1	0	1	0	0	1	2	0	0	1	0	0	0	0	1	0	1	0	0	0	0	1	0	0	0	0	0	0	0	0	3	0	0	1	0	0	1	0	0	0	0	1	0	0	0	0	0	0	0	0	1	0	1	1	0	1	0	0	0	0	0	0	1	0	0	0	0	0	1	0	0	0	0	0	0	0	0	0	0	2	1	0	1	0	1	0	1	0	0	0	0	0	1	0	0	0	1	0	2	0	0	0	0	0	0	0	0	0	0	1	0	0	0	2	0	0	0	1	0	0	0	0	0	0	1	0	0	1	0	0	0	1	0	0	0	0	0	1	0	0	0	0	0	0	0	0	0	0	0	0	0	0	1	0	0	0	0	1	0	0	0	0	0	0	1	0	0	1	0	1	1	0	0	0	0	0	1	0	0	0	0	0	0	0	0	2	1	0	0	0	0	1	0	1	0	0	0	1	0	0	0	0	0	0	0	1	0	0	0	0	1	0	1	0	0	0	0	0	1	1	0	0	0	0	0	0	0	0	2	0	0	0	1	0	0	0	0	0	0	0	1	0	0	0	0	0	0	0	0	1	1	0	0	0	0	0	0	1	0	0	0	0	2	0	0	0	0	0	0	0	0	1	1	0	1	0	0	0	1	1	1	0	0	0	0	0	1	0	4	0	0	0	0	1	0	0	0	1	0	0	0	0	0	0	0	0	0	0	0	0	0	0	0	0	0	1	0	0	1	0	1	0	0	1	0	0	1	1	0	0	0	1	0	0	0	2	0	2	0	0	1	0	1	0	0	0	0	0	0	0	0	0	0	0	0	2	1	1	0	0	0	0	0	0	0	0	1	1	0	1	0	0	0	0	0	0	0	0	0	0	1	1	0	0	0	0	0	0	0	0	0	0	2	0	1	0	0	1	0	0	0	0	0	1	0	1	0	3	0	0	0	0	0	0	0	0	0	0	0	0	0	0	1	0	1	0	1	0	0	1	0	0	0	0	1	0	0	0	3	0	0	0	0	1	0	1	0	0	0	2	0	0	1	1	0	0	0	1	0	0	0	0	0	1	1	0	0	0	1	0	0	0	1	0	1	0	0	0	1	2	0	0	0	0	0	1	0	0	0	0	0	0	0	1	0	0	0	2	0	0	0	0	2	0	1	0	0	0	1	0	0	1	0	0	0	0	0	0	0	0	1	0	1	1	0	0	0	0	0	0	0	0	0	0	1	0	2	0	0	0	2	0	1	0	1	0	0	0	1	0	4	1	0	0	0	0	0	1	0	0	0	0	0	0	1	0	1	0	0	0	0	4	0	0	1	0	0	0	0	1	0	0	0	0	2	1	0	0	0	0	0	0	0	0	0	0	1	0	0	1	0	0	0	0	0	0	0	0	0	1	0	1	1	1	0	0	0	0	0	0	2	0	0	0	0	0	0	1	2	0	0	0	0	0	0	1	0	1	0	0	2	0	0	0	1	0	0	1	0	0	0	0	0	0	0	1	0	1	0	0	0	0	1	0	0	0	0	0	0	0	0	1	0	0	0	0	0	0	0	0	0	0	1	0	0	0	1	0	0	1	0	0	0	0	0	2	0	0	0	0	0	0	0	2	0	2	0	0	0	0	1	0	0	0	0	0	0	0	0	0	0	0	0	2	0	0	0	0	0	0	1	1	0	0	0	0	0	0	0	0	0	1	0	1	0	0	1	0	0	1	0	0	1	1	1	0	0	0	1	0	1	0	0	1	0	0	0	0	0	0	0	1	0	0	0	1	0	0	0	1	1	1	0	0	0	0	0	0	0	0	0	0	1	0	0	0	0	1	0	0	0	0	0	0	0	0	0	1	0	0	0	0	0	0	1	0	1	0	0	0	0	0	0	1	0	0	0	0	0	0	0	0	0	0	0	1	0	0	0	0	0	1	1	0	1	0	1	1	0	0	0	0	0	0	1	0	1	0	0	0	2	0	3	0	0	0	0	0	0	0	0	0	0	0	0	1	0	0	0	1	0	1	0	0	0	0	1	0	1	1	0	0	0	0	0	0	0	0	0	0	0	0	0	0	2	0	0	0	0	0	1	1	0	0	0	1	1	0	0	0	0	0	0	0	0	0	0	0	0	0	3	0	1	1	1	0	0	0	0	0	0	0	0	0	0	0	0	0	0	0	0	1	0	1	1	0	0	2	1	0	0	0	0	0	0	0	0	0	0	1	0	0	1	0	0	0	0	0	0	0	0	0	1	0	0	1	0	0	0	0	0	0	0	1	0	0	0	0	0	0	0	1	0	1	0	0	0	0	1	0	0	0	0	0	0	0	0	0	0	0	0	0	1	1	1	1	1	0	0	0	2	0	0	0	0	0	0	1	0	1	0	0	0	0	0	1	0	0	0	0	0	0	1	0	0	0	1	0	0	0	0	0	0	0	0	0	0	0	0	1	0	0	0	0	0	0	2	0	0	0	0	0	0	0	0	0	0	0	1	0	0	1	0	0	0	0	0	0	0	1	0	0	1	0	2	0	1	0	0	0	0	0	0	1	0	0	0	2	1	0	0	0	0	1	1	0	0	0	1	1	0	0	0	0	0	0	0	0	1	1	0	1	0	0	0	0	0	2	0	0	0	0	0	1	1	0	0	0	0	0	0	1	1	0	0	0	0	0	0	0	1	0	0	1	1	0	0	0	0	0	0	1	0	0	0	0	2	0	0	0	0	0	0	2	0	0	2	0	0	0	0	0	0	1	1	0	1	2	2	0	0	0	0	0	0	0	0	0	0	0	1	1	0	0	0	0	0	1	2	0	1	0	4	0	0	0	2	0	0	0	0	1	0	1	0	0	0	1	0	0	0	0	0	0	0	0	0	1	0	0	0	2	0	0	0	0	0	1	0	0	0	2	1	0	0	0	0	0	1	0	0	0	0	0	1	0	0	0	1	1	1	0	0	0	1	0	1	1	0	1	0	1	0	0	0	0	1	0	1	0	0	0	4	0	0	0	0	0	0	0	2	0	0	0	0	0	0	1	0	0	0	1	0	0	0	1	0	1	0	0	1	0	0	0	0	0	0	0	0	1	1	1	0	1	0	1	0	1	0	1	0	2	3	0	0	0	2	2	2	1	1	0	0	0	0	0	0	0	0	0	1	0	0	0	0	2	0	0	0	0	0	0	0	0	2	1	0	0	0	0	0	0	0	2	0	0	4	0	0	0	1	0	0	0	1	2	1	0	3	1	0	0	0	3	0	0	0	0	0	0	0	0	2	1	0	0	0	0	1	0	0	1	0	0	0	0	0	0	1	0	1	0	0	0	2	0	0	0	0	0	0	1	0	1	1	0	0	0	0	0	1	0	0	0	0	0	0	2	1	1	0	0	0	0	0	0	0	0	0	0	0	3	0	0	0	0	0	0	0	0	0	0	0	0	0	1	1	0	0	0	1	0	0	0	0	2	0	0	0	0	2	0	1	0	0	2	0	1	1	2	0	0	0	1	0	1	0	0	0	0	0	0	2	0	0	0	1	0	0	0	0	0	0	0	1	0	0	0	0	1	1	0	3	0	1	1	0	0	1	2	0	0	0	1	0	0	0	2	1	1	0	0	0	3	0	0	0	0	0	1	1	0	0	2	0	0	0	1	0	1	0	0	0	1	0	0	1	0	0	1	0	1	0	1	2	0	0	0	2	0	0	0	0	0	1	0	0	0	0	0	0	0	0	0	0	1	0	0	0	0	0	0	0	0	1	0	0	0	0	1	1	0	0	0	0	1	0	0	0	0	0	1	1	0	0	1	0	0	0	0	0	0	0	2	0	0	2	0	0	0	0	1	0	0	0	0	0	0	0	0	0	0	0	0	1	1	0	0	1	0	1	0	0	1	1	1	0	1	0	1	2	3	1	0	0	0	0	0	0	0	0	0	0	0	0	0	1	0	2	0	0	0	0	0	2	0	0	0	0	1	0	1	0	0	0	0	0	0	0	1	0	0	0	1	0	0	1	0	1	2	0	0	0	0	1	0	0	0	0	0	0	0	0	0	0	0	0	0	0	0	2	0	0	1	0	0	0	1	1	1	0	0	1	0	1	0	0	0	0	0	2	0	0	0	0	2	1	0	0	1	0	0	0	0	1	0	0	0	0	0	1	0	0	2	0	0	0	0	1	0	1	0	0	0	1	0	0	0	0	0	0	0	0	0	0	0	1	0	0	0	1	0	1	0	0	0	2	1	0	0	3	1	0	0	1	0	0	0	0	0	0	0	0	0	3	0	0	1	0	0	0	0	0	1	0	1	0	1	0	0	0	1	1	1	1	0	0	1	1	0	0	0	0	3	0	0	0	0	0	1	1	0	1	0	0	1	0	0	0	0	0	0	0	0	0	0	0	0	1	1	0	1	0	0	0	0	0	3	0	1	0	2	0	0	1	0	0	1	0	0	2	1	0	0	0	0	1	1	2	0	0	1	0	0	0	0	0	0	1	0	0	0	0	0	0	0	0	0	0	1	0	1	0	0	1	0	0	0	0	0	0	0	0	0	0	1	1	0	0	0	1	0	0	0	0	0	0	0	0	0	0	1	0	0	1	0	0	1	0	0	0	0	2	0	0	0	0	0	0	0	0	0	0	0	2	0	0	0	1	0	0	0	0	0	0	0	0	0	1	0	0	0	0	1	1	1	0	0	0	0	0	0	0	0	1	0	1	0	1	0	0	1	0	0	3	0	1	0	4	0	1	0	0	1	0	0	0	1	0	0	0	0	0	0	0	0	0	0	1	0	1	0	0	1	0	0	0	0	0	0	1	1	0	0	1	0	0	0	0	0	1	0	0	0	0	0	0	0	0	0	0	0	1	2	0	0	0	0	1	0	0	0	0	2	0	0	0	0	0	1	0	0	0	0	0	0	0	0	0	0	0	1	0	0	0	0	1	0	1	0	0	0	0	0	1	0	0	0	0	1	1	0	0	0	0	0	0	0	1	0	0	0	0	0	0	0	0	0	1	0	0	0	1	1	0	1	0	1	1	2	0	0
N0.HOG0003217	2	2	0	0	0	0	0	0	0	1	2	0	1	1	0	0	0	1	0	1	2	0	4	1	6	1	0	0	0	0	1	3	1	3	0	3	0	1	0	2	0	1	2	0	1	1	3	0	1	1	1	0	3	0	2	0	0	4	2	0	1	0	1	1	1	0	1	1	0	0	1	0	2	1	3	3	1	0	2	6	2	0	2	2	0	2	1	0	0	0	0	0	4	1	0	1	2	1	0	1	1	2	0	1	2	0	0	1	1	3	1	0	1	0	1	0	0	2	0	0	0	2	2	0	2	0	0	3	0	0	2	0	2	1	0	3	0	0	0	0	0	1	0	0	0	0	0	2	3	0	0	4	4	2	0	0	1	2	0	0	1	1	1	0	0	0	0	0	0	0	4	0	0	0	1	0	0	2	0	0	1	0	0	1	0	0	2	1	1	1	1	0	1	0	2	1	0	0	0	1	0	0	0	0	0	1	1	1	0	0	0	2	1	2	0	1	0	0	0	2	2	0	0	1	0	0	0	1	1	2	2	0	0	0	1	1	1	2	0	1	2	1	2	0	1	2	1	1	2	2	1	1	1	0	1	2	0	0	1	0	1	1	0	1	4	0	0	0	2	0	1	0	2	1	0	4	0	1	2	1	0	2	1	2	0	4	1	0	1	1	0	0	0	0	1	0	1	0	1	0	2	1	0	1	2	2	0	0	0	2	0	0	2	0	0	0	2	1	1	1	2	0	1	1	0	0	0	2	0	2	0	0	0	1	1	2	0	1	0	0	0	1	1	0	1	0	3	2	2	0	0	0	1	5	1	0	1	1	1	0	0	1	2	4	2	2	1	0	0	1	0	1	0	1	3	0	1	2	0	1	0	0	0	0	3	0	1	0	0	1	2	0	0	0	2	0	1	5	1	0	2	0	0	3	0	1	0	0	1	0	2	0	0	1	2	0	0	0	0	0	0	0	3	2	1	1	0	0	0	0	0	0	0	4	0	0	3	1	0	0	0	0	2	1	0	0	1	4	1	1	2	1	4	0	0	0	1	2	4	3	0	0	0	3	2	3	1	0	0	2	0	0	0	0	0	0	1	2	2	3	0	1	1	2	0	0	1	0	2	1	0	0	0	1	0	1	0	0	5	0	1	0	2	0	2	0	0	1	0	0	0	0	2	2	1	3	1	2	1	0	1	0	0	0	1	0	0	0	1	0	1	1	0	0	0	0	3	1	2	2	2	0	1	1	2	0	1	1	0	3	1	0	1	3	0	0	0	0	0	0	0	0	0	0	0	0	1	1	3	0	0	0	0	0	2	1	0	0	1	1	1	0	0	1	2	0	0	0	1	0	0	1	0	1	0	2	1	2	0	1	0	0	0	2	3	0	1	0	6	1	0	1	3	0	0	0	0	0	2	0	0	0	1	2	1	1	1	0	1	0	0	1	0	1	0	1	1	2	1	1	0	0	1	0	0	0	1	0	1	0	1	3	0	1	0	0	1	0	0	0	1	0	0	0	0	0	1	5	0	1	1	4	0	1	0	0	1	3	0	0	1	1	0	0	2	1	0	1	0	0	1	2	1	0	0	2	1	0	1	3	0	0	1	0	1	0	1	0	2	5	2	1	2	0	0	0	0	1	1	0	0	1	4	1	2	1	1	1	0	1	0	1	0	4	0	0	2	2	1	0	2	0	0	0	0	0	1	3	0	0	1	1	1	0	2	1	1	0	1	2	0	0	1	0	0	0	0	1	3	0	0	0	1	1	1	0	0	0	1	1	1	1	2	2	1	0	0	0	3	1	0	0	1	2	1	1	0	2	0	3	1	1	0	2	1	1	0	1	1	0	0	0	1	0	0	0	0	1	0	0	1	1	0	2	1	3	1	0	2	1	1	1	2	2	0	1	1	1	0	1	0	1	2	0	3	2	0	1	0	1	1	1	0	0	3	5	1	0	0	1	0	1	1	1	0	1	4	1	0	3	4	0	0	0	0	3	0	1	5	0	1	0	0	4	0	0	1	0	0	0	2	5	1	1	3	2	1	1	1	2	3	1	0	1	0	0	3	0	0	0	0	7	0	3	0	1	2	0	1	2	0	0	2	0	0	1	1	0	0	0	0	0	1	0	2	0	2	0	0	0	2	1	0	2	5	4	0	0	2	1	1	3	0	1	0	2	4	1	0	3	1	0	1	0	0	1	1	0	1	0	0	0	2	0	0	0	2	0	4	2	0	0	1	0	1	0	0	1	0	3	0	0	1	0	0	1	0	0	5	0	1	0	2	0	1	0	0	0	0	0	0	2	4	1	1	2	0	1	1	0	1	0	0	1	1	0	1	0	0	1	2	0	1	2	1	1	2	2	2	0	0	0	0	0	0	0	0	0	1	1	0	0	0	0	3	2	2	0	2	1	5	2	0	0	0	0	3	1	1	0	1	0	0	3	1	0	1	1	1	4	1	2	0	0	1	0	1	0	0	0	0	1	1	0	1	1	1	1	2	0	1	0	0	1	0	0	0	2	2	0	3	1	0	0	0	0	0	0	0	1	0	0	1	2	0	0	0	1	1	0	1	0	3	1	0	1	0	1	1	3	1	0	0	1	1	1	0	0	2	0	1	0	0	1	0	1	1	0	1	0	0	0	0	0	3	0	0	0	0	0	0	0	1	2	0	1	1	2	2	4	0	2	0	1	1	1	3	1	1	3	2	0	1	0	0	0	1	1	0	0	0	1	2	3	1	4	0	1	0	0	0	1	0	1	0	1	0	1	1	0	2	2	0	1	0	0	0	0	1	2	0	3	0	0	0	5	2	4	0	0	0	0	1	1	1	1	0	0	0	0	4	0	2	1	0	1	1	0	0	1	1	0	3	0	0	0	0	1	0	0	0	0	0	1	1	0	2	0	1	4	0	0	1	3	2	0	3	1	2	0	2	0	1	2	1	1	0	1	2	0	0	1	1	4	2	2	0	1	0	1	0	0	0	0	0	6	2	1	0	1	1	0	1	1	1	1	1	0	2	0	0	0	0	0	0	0	5	2	1	0	0	2	0	0	3	0	0	0	5	0	1	1	1	1	0	1	0	0	0	1	0	0	0	5	1	0	1	1	1	3	2	1	1	3	1	1	5	2	0	2	0	0	0	2	2	0	3	1	0	0	0	0	1	1	0	1	3	1	2	0	2	0	2	0	1	0	2	0	1	3	0	1	1	1	1	2	1	0	0	1	1	1	2	1	0	0	2	1	0	0	1	0	3	0	0	2	0	0	1	2	1	1	0	0	0	0	0	0	3	1	0	0	1	2	1	0	1	0	1	3	0	1	0	0	2	0	4	0	0	2	1	0	1	2	0	1	0	1	2	0	2	0	1	1	1	1	0	1	2	1	0	3	0	2	3	0	3	0	4	0	1	0	0	2	1	0	1	0	2	1	0	2	1	1	0	0	0	0	0	0	0	0	0	1	1	2	0	1	0	3	0	0	0	0	2	0	0	2	0	1	3	1	0	1	0	1	2	4	2	0	0	1	1	0	0	0	0	0	1	0	0	2	1	0	0	0	2	0	3	0	1	0	0	1	0	0	1	0	0	1	1	3	1	1	2	4	0	0	2	1	1	0	1	0	0	0	1	3	0	3	0	0	1	0	0	2	1	0	1	1	0	1	1	2	3	5	0	2	0	0	2	1	0	1	0	0	1	1	0	0	0	3	0	2	0	0	1	0	0	1	0	1	1	0	1	0	0	1	0	2	0	1	0	0	0	0	2	0	0	0	1	1	0	2	0	0	0	0	5	2	0	2	2	0	0	0	1	2	0	1	1	0	0	1	4	1	1	0	0	1	0	0	1	0	0	0	1	0	1	0	2	1	2	0	3	0	3	2	4	0	0	0	0	1	4	0	0	0	0	1	2	1	1	1	2	1	0	1	0	1	1	2	2	0	0	3	1	2	2	1	1	3	0	0	0	0	0	0	0	1	2	1	1	0	0	0	1	0	0	2	0	3	0	2	1	1	1	1	0	1	2	0	0	1	0	3	0	1	2	1	0	0	2	0	1	0	1	1	3	2	0	4	1	0	4	0	0	1	0	0	1	0	0	1	1	0	1	0	0	1	0	0	1	0	0	0	1	2	0	0	1	0	2	0	0	0	0	0	2	0	0	0	0	6	1	2	2	1	1	2	0	0	0	0	1	0	0	3	1	1	0	0	2	0	0	1	1	0	0	0	1	2	2	1	2	0	0	0	2	1	1	1	0	0	3	0	0	1	2	0	1	0	2	1	0	0	1	0	1	0	1	0	2	0	1	0	0	2	0	0	0	0	1	1	0	1	0	2	0	0	0	0	0	0	1	0	0	1	0	1	1	0	0	0	2	1	0	1	0	1	0	0	1	2	2	0	1	4	1	1	2	0	0	3	1	2	3	0	3	0	5	0	0	1	0	3	3	0	0	1	1	0	0	0	1	0	0	1	0	1	0	1	0	0	0	0	0	1	2	0	0	0	2	1	1	1	0	0	1	0	1	1	1	0	1	1	0	0	3	2	0	0	0	0	1	0	0	0	0	0	0	0	0	1	0	0	1	1	2	1	1	0	1	0	1	0	0	2	0	1	0	1	1	2	5	0	4	1	0	1	0	3	2	1	0	0	1	0	2	0	0	0	0	1	1	0	2	1	0	1	1	1	2	0	0	2	0	0	2	0	1	1	0	0	0	0	0	0	0	3	1	1	3	0	0	2	0	0	0	0	0	0	1	2	4	2	2	0	0	0	1	0	2	0	2	1	2	1	2	1	1	0	0	0	1	2	1	0	1	0	1	2	3	3	2	0	2	0	2	0	0	0	0	0	0	0	0	0	0	3	2	0	1	0	0	0	0	0	0	1	0	0	2	0	0	2	1	0	0	1	1	0	0	1	2	3	4	1	0	2	0	1	1	4	0	4	3	3	0	3	4	0	0	0	0	0	3	0	0	0	1	0	0	3	3	0	0	0	1	0	0	0	1	0	1	0	0	0	0	2	1	0	2	0	1	2	0	0	0	0	4	1	2	2	0	1	0	5	1	0	1	0	0	0	1	1	1	2	3	0	0	1	0	2	0	0	1	1	0	0	0	2	0	0	0	1	0	0	0	4	0	0	1	1	1	0	2	3	0	0	0	0	0	0	0	2	0	0	0	5	0	0	0	2	2	2	2	0	1	1	0	0	0	2	0	1	5	1	1	0	5	1	1	1	1	0	1	1	1	0	1	2	1	1	0	1	0	0	0	0	3	0	0	0	0	1	0	0	0	0	0	0	1	0	0	0	0	1	2	1	0	4	0	0	1	1	0	0	0	2	1	0	0	0	0	2	2	1	0	0	0	0	0	1	0	1	3	0	1	1	0	0	0	6	1	0	3	3	0	0	1	3	0	2	0	0	0	0	0	0	2	1	0	1	0	0	2	0	2	0	2	4	1	1	0	0	1	2	0	1	0	0	1	2	2	0	0	0	2	0	3	3	0	2	0	0	0	0	0	0	1	0	0	0	0	1	0	0	0	4	0	2	0	0	0	0	1	0	0	3	5	1	1	1	0	0	3	0	0	1	1	2	1	2	1	0	0	0	1	1	1	1	0	0	0	2	2	0	0	1	0	1	0	4	1	1	1	2	3	0	1	1	4	0	1	2	0	0	0	0	0	0	2	0	1	0	0	1	2	1	0	3	0	2	0	4	0	0	2	0	3	0	0	1	2	0	1	1	0	1	0	4	0	1	1	2	2	1	0	1	0	6	0	0	5	1	0	1	1	0	1	0	0	1	0	1	1	3	0	1	0	1	1	0	0	2	0	2	3	0	0	0	0	1	0	2	1	0	1	0	2	3	0	3	1	2	1	2	0	0	1	1	1	0	0	1	0	1	0	0	0	1	0	0	0	3	2	0	0	1	0	0	0	0	2	2	1	1	0	0	1	1	1	1	3	0	0	0	0	1	1	0	0	0	0	1	0	0	0	1	1	2	0	0	2	0	1	1	2	0	2	0	0	0	0	0	0	0	1	0	0	0	4	0	1	0	1	1	0	1	0	0	0	1	0	0	5	1	1	0	0	0	0	1	1	0	0	1	1	1	0	0	0	0	0	0	0	1	0	0	2	0	0	0	1	0	0	1	1	1	0	1	4	0	1	0	0	3	1	1	2	0	0	1	0	0	0	0	0	4	2	4	1	0	1	2	4	0	0	3	1	1	0	0	1	9	1	0	0	2	3	3	1	0	0	0	1	2	3	0	1	0	1	2	3	0	0	1	3	0	3	0	1	1	1	0	1	5	0	0	0	0	1	1	0	0	0	0	0	1	1	0	4	0	1	0	0	1	0	1	1	0	0	1	1	1	1	0	0	0	1	0	0	0	2	0	2	0	0	1	0	1	0	1	1	1	3	0	2	6	0	0	0	1	2	2	0	2	0	0	1	0	0	2	1	0	4	1	1	0	0	0	1	1	0	1	1	1	3	0	2	0	3	2	0	1	2	0	2	0	0	0	0	0	1	2	1	0	1	0	1	0	0	1	1	1	0	2	1	0	0	3	1	4	1	1	3	0	0	0	2	0	3	0	0	0	0	1	0	3	0	0	3	1	0	0	1	1	1	1	2	0	0	1	3	0	1	2	1	0	0	2	0	0	0	1	5	2	1	0	0	2	0	0	1	0	5	2	1	0	0	0	0	0	0	1	0	1	1	2	1	0	1	1	0	0	1	0	2	4	1	1	0	0	0	4	0	0	1	1	0	2	1	0	1	0	1	0	0	1	0	0	0	0	5	0	1	0	0	2	2	0	1	0	0	0	5	1	0	1	0	1	1	0	1	2	0	0	0	0	1	0	0	0	0	1	1	5	0	0	3	0	1	0	0	0	0	2	1	0	0	2	3	0	0	0	0	6	0	0	2	5	0	1	0	0	1	0	2	0	3	2	0	0	0	1	1	2	1	2	1	4	0	0	0	0	0	3	1	1	1	0	0	1	1	0	1	6	0	0	0	0	1	1	0	1	1	0	1	0	1	3	3	1	1	0	0	2	3	0	1	1	2	1	0	0	3	1	0	2	2	2	1	0	1	0	0	0	0	0	3	1	1	2	1	0	0	0	3	0	0	0	1	2	1	0	1	0	8	1	0	0	1	1	1	0	0	0	0	1	0	1	1	0	2	0	0	0	1	1	0	2	0	2	0	1	2	1	0	0	0	1	2	1	3	0	1	0	0	0	0	1	1	2	0	0	0	0	1	0	0	1	0	1	0	2	2	1	0	0	3	0	0	0	0	0	1	1	1	0	0	0	2	2	0	2	0	4	1	0	2	4	1	0	0	2	0	0	1	2	2	1	4	2	2	1	0	1	1	0	0	0	0	0	0	1	0	0	0	3	0	1	2	2	0	1	1	0	0	1	1	0	1	0	1	0	3	0	1	0	0	1	0	1	2	1	1	2	2	2	0	1	2	1	1	0	0	1	0	1	0	0	1	0	0	0	1	0	0	0	2	1	0	0	1	1	1	0	0	0	0	2	0	2	1	1	0	1	1	2	1	0	0	1	0	0	0	0	0	3	3	1	0	0	0	2	0	1	2	1	1	4	1	0	0	1	0	0	1	0	0	1	1	0	1	2	0	0	0	0	1	3	0	0	4	1	1	2	0	0	0	0	1	3	0	0	1	0	0	1	0	1	2	0	0	2	0	2	1	1	2	1	0	2	0	0	0	1	0	1	1	1	1	1	1	0	0	0	1	0	1	0	2	1	0	0	0	0	0	0	0	0	0	0	1	0	2	2	0	0	0	1	0	1	1	4	1	0	3	0	0	0	0	1	0	0	1	1	1	3	0	1	1	1	1	0	2	1	0	1	4	1	1	2	2	1	0	1	0	0	0	3	0	0	0	2	0	1	2	1	0	1	0	3	1	0	1	1	1	0	1	0	1	0	1	0	5	1	1	1	4	1	0	1	1	0	1	0	2	0	0	0	0	1	0	1	0	0	1	3	0	1	1	1	0	0	1	0	2	0	0	1	0	2	2	0	0	0	1	0	1	0	1	1	0	1	1	3	0	0	1	3	0	4	4	1	4	0	1	1	0	3	0	0	0	0	0	1	2	1	0	2	0	0	1	1	0	3	1	0	0	0	2	0	0	2	0	0	1	2	0	0	1	0	0	2	0	0	0	1	1	1	1	1	0	0	2	2	0	1	0	6	0	0	1	1	0	0	0	1	0	1	0	1	2	0	1	3	0	0	1	1	0	1	0	1	0	0	0	2	1	0	3	1	1	1	0	1	0	0	0	2	0	0	0	0	2	0	3	0	5	1	1	0	0	1	3	0	1	0	0	0	0	4	3	0	0	0	0	3	0	3	0	4	3	0	2	0	1	0	1	0	1	0	0	0	0	1	0	4	0	1	1	1	2	0	2	1	0	0	2	3	1	0	4	3	0	1	2	0	1	0	0	1	1	1	2	3	1	1	2	1	0	0	1	0	0	5	0	0	0	0	0	1	1	1	0	0	0	0	3	0	0	1	3	0	7	0	1	1	2	2	0	3	3	1	1	0	0	2	0	0	1	0	3	0	0	0	0	1	0	1	0	1	0	0	0	0	0	2	0	3	2	4	1	0	0	0	0	0	1	1	0	2	1	2	2	1	2	1	0	2	0	3	1	1	2	0	1	0	1	1	0	2	0	2	2	0	0	0	0	0	2	0	1	1	0	0	0	0	7	0	0	0	1	2	1	1	3	0	0	0	0	3	1	1	0	0	2	4	1	0	1	3	0	1	2	0	0	0	1	3	1	0	6	0	0	0	0	1	0	0	1	1	1	0	0	1	0	2	0	1	1	0	2	0	1	0	1	1	2	1	0	0	1	1	0	3	2	2	0	0	1	1	1	2	1	0	2	1	2	0	2	0	0	1	1	2	0	0	1	1	3	1	1	0	1	0	0	1	2	2	1	2	1	3	3	2	0	0	2	1	3	1	0	0	1	0	0	1	4	1	6	3	1	0	0	1	0	0	1	1	1	0	4	0	1	1	1	1	1	0	1	2	0	2	0	2	1	3	0	0	0	1	0	0	0	0	1	0	0	0	0	0	0	0	0	1	0	1	0	4	0	1	1	1	0	5	0	1	0	0	3	1	1	0	0	0	2	3	1	0	1	0	1	2	0	1	3	0	0	0	1	0	0	1	0	0	1	0	0	4	0	1	0	1	0	1	0	0	0	4	0	2	0	0	1	1	0	0	0	0	1	0	1	0	0	1	1	0	1	0	2	0	0	0	1	3	1	0	0	8	0	0	0	0	1	1	0	1	0	2	0	0	1	1	1	0	0	1	3	1	4	0	1	1	0	1	1	0	0	2	0	0	0	0	2	0	2	1	0	0	0	1	0	1	1	2	0	1	0	2	0	1	2	1	0	1	0	4	1	0	0	0	1	1	0	0	1	2	1	1	0	2	1	1	0	0	0	0	0	0	0	0	1	0	2	0	2	2	0	0	1	1	4	1	0	1	0	2	0	2	3	0	1	0	0	3	1	0	0	0	0	1	1	1	1	1	0	0	1	0	3	0	3	1	1	0	2	0	0	1	3	0	0	0	0	1	1	3	0	0	1	1	1	0	0	0	0	1	1	0	3	0	0	1	3	0	0	0	1	2	4	0	0	0	0	2	0	1	0	1	1	2	1	0	1	0	0	1	0	3	2	0	1	0	0	1	0	0	0	0	2	3	1	0	0	0	0	1	0	1	0	1	0	5	2	1	1	2	0	3	1	0	0	2	0	0	0	1	1	0	3	1	0	3	0	2	0	1	1	2	0	7	0	1	1	0	1	0	1	1	1	0	1	0	0	0	0	0	2	2	0	1	1	1	0	2	1	1	0	1	2	0	1	0	0	1	0	0	1	2	0	1	1	1	2	0	0	0	1	0	4	0	2	1	0	4	0	4	0	0	0	4	1	0	0	0	1	2	0	4	1	0	0	1	0	1	0	2	0	3	0	0	0	2	1	1	0	1	1	0	1	0	1	2	0	2	1	0	0	0	1	0	0	2	1	0	0	5	3	0	0	2	0	1	2	0	0	0	1	1	1	1	1	4	1	0	0	0	0	0	3	1	0	0	0	0	0	2	1	2	0	2	1	0	0	0	0	0	2	1	3	0	0	2	0	0	0	4	0	0	0	0	1	0	0	1	0	0	1	0	1	0	1	0	0	4	0	1	0	1	4	0	4	0	1	2	0	0	0	0	1	0	2	0	1	0	0	0	0	1	0	1	2	1	2	0	0	1	0	3	0	3	0	0	3	1	1	1	1	1	0	0	2	0	2	3	1	1	2	1	3	2	0	0	0	0	1	0	0	2	1	0	1	2	1	0	0	1	1	1	0	0	1	2	1	0	0	0	1	0	2	0	1	1	1	1	6	0	1	0	0	0	4	1	0	0	0	1	1	0	0	1	0	0	0	2	0	0	1	0	0	0	1	0	1	1	0	2	1	2	1	2	0	3	1	0	2	2	0	0	0	0	2	2	0	0	1	0	0	0	3	1	0	0	3	2	0	1	2	0	0	3	0	0	0	2	0	3	0	1	2	0	1	0	0	0	0	2	0	0	5	2	0	1	2	0	1	2	0	1	0	0	2	0	0	2	0	1	2	1	0	0	0	0	0	0	0	0	0	0	1	1	1	0	1	1	0	0	1	0	0	0	3	2	0	0	2	0	0	0	2	0	1	0	1	1	0	0	1	3	1	1	0	0	1	2	0	1	1	1	2	1	0	1	1	0	2	0	1	0	1	1	1	1	0	0	1	2	1	0	1	0	2	2	1	2	0	2	1	1	1	1	0	2	0	1	2	0	0	3	0	0	0	0	0	2	1	0	0	1	1	1	0	0	1	0	1	1	2	0	0	1	0	1	0	1	2	2	0	4	0	0	0	1	2	0	0	0	0	0	0	0	0	0	0	1	2	0	0	6	1	1	0	0	0	0	0	2	0	2	0	0	1	0	5	1	0	2	1	2	0	0	0	1	1	1	0	0	0	0	1	2	0	0	0	3	2	1	1	3	3	0	0	1	2	0	0	1	0	1	2	0	0	2	1	0	0	1	1	0	0	1	0	1	0	2	1	1	1	3	3	0	0	0	0	1	0	0	0	0	1	0	4	3	1	1	1	1	0	0	1	1	1	0	0	0	0	0	0	1	0	0	4	1	0	0	0	0	0	3	1	0	1	1	2	1	4	0	0	0	0	1	0	0	0	1	0	0	0	3	2	0	0	1	0	0	0	2	0	0	0	0	0	1	3	0	0	1	0	0	0	0	4	0	0	1	1	1	0	0	2	1	0	1	0	2	0	1	0	0	0	2	0	1	0	2	5	0	0	0	0	0	1	0	0	1	0	0	0	0	3	0	0	0	1	1	0	1	0	0	1	5	0	0	0	0	2	0	0	3	2	1	1	1	0	1	0	6	1	0	0	0	1	0	0	2	1	2	3	0	0	0	0	0	1	1	2	0	1	1	0	0	0	0	4	1	1	1	3	0	1	1	0	3	0	0	0	0	0	1	2	0	1	3	0	1	3	0	0	0	0	1	0	0	0	3	0	0	0	1	0	0	0	0	0	0	0	0	0	0	3	1	1	0	2	1	0	1	0	1	1	1	1	2	0	0	1	0	1	0	0	0	2	2	1	2	1	2	0	1	0	0	2	1	0	0	1	0	1	0	0	1	1	0	0	0	2	1	0	1	1	1	0	0	2	1	1	0	1	0	0	2	0	0	0	0	1	0	0	3	3	0	0	1	0	5	0	0	0	0	0	2	1	2	2	0	0	0	1	0	0	2	4	0	1	1	0	1	0	3	0
N0.HOG0009960	1	4	1	0	1	0	1	1	0	1	2	1	2	1	1	0	0	0	1	0	1	0	1	0	0	0	0	0	0	0	0	4	0	0	0	0	0	1	0	0	1	0	0	0	2	0	0	1	1	0	0	1	0	0	1	0	0	2	1	0	1	0	4	0	0	0	1	2	0	1	1	1	0	0	0	3	0	0	1	1	2	1	1	0	0	1	0	0	0	0	0	1	1	0	0	1	1	0	1	2	2	0	1	0	0	2	2	0	0	0	2	1	0	2	0	0	0	0	0	0	0	2	2	0	0	0	0	0	0	0	1	0	0	0	0	0	0	0	0	0	0	2	1	0	0	0	0	0	0	0	0	1	0	1	0	0	0	0	0	1	0	0	1	1	0	1	0	0	2	1	0	0	1	1	0	0	0	0	0	0	0	0	0	0	1	0	0	0	0	0	0	0	0	0	0	4	0	0	0	0	0	0	0	0	0	1	0	0	0	0	1	0	0	1	0	2	0	1	0	0	0	0	0	1	0	1	0	1	0	0	0	0	0	0	0	0	0	3	1	0	0	0	0	3	0	1	4	0	0	0	0	0	0	0	0	0	0	0	0	0	3	1	0	1	2	0	0	1	0	1	2	0	2	0	1	1	1	0	2	0	0	0	0	0	0	2	2	0	0	0	3	0	0	0	0	1	0	1	0	0	0	0	0	0	1	1	1	0	0	0	0	0	1	1	0	2	3	0	0	0	0	0	0	0	0	0	0	1	0	0	0	0	0	0	0	0	0	1	0	0	0	0	1	0	0	1	1	0	1	0	2	1	2	1	1	0	0	1	0	0	0	1	0	1	1	1	0	0	0	0	0	0	1	0	3	0	0	1	0	0	1	0	0	0	0	0	0	0	1	0	2	0	6	0	0	0	2	1	1	1	3	0	0	0	0	1	0	0	1	0	0	1	0	1	0	0	0	0	0	0	1	0	1	0	0	0	0	0	0	0	0	0	0	2	0	0	0	1	0	0	0	1	1	0	0	0	0	0	1	0	3	0	1	1	0	1	0	0	1	3	1	0	1	2	2	0	0	0	2	2	0	1	0	0	0	0	0	0	2	1	0	0	0	0	1	0	1	0	0	0	1	0	0	0	0	0	1	1	1	0	1	1	1	1	1	0	0	0	0	1	0	2	0	0	0	0	0	0	1	1	0	0	0	0	2	1	0	0	0	0	0	2	0	1	0	0	0	0	0	1	0	0	0	2	0	0	1	1	0	1	0	0	1	0	0	2	0	0	0	0	1	0	0	1	2	0	1	0	1	0	0	0	1	0	0	0	0	0	0	0	0	0	1	1	0	1	0	0	0	3	0	0	0	0	0	1	0	1	1	0	0	0	0	1	1	0	0	0	1	0	1	0	2	0	0	0	0	1	0	0	0	0	0	2	1	0	0	0	1	0	0	0	1	0	1	0	0	2	0	0	0	0	0	1	0	0	0	0	1	0	1	1	1	1	0	1	0	0	0	0	1	0	0	0	0	0	1	0	0	1	0	0	0	0	0	0	0	0	0	0	0	0	1	0	0	0	0	0	1	0	1	0	1	0	0	2	0	2	0	1	2	0	2	0	1	0	0	0	0	2	0	1	1	0	0	1	0	1	1	0	0	0	0	0	0	2	1	0	0	2	0	0	2	1	0	0	1	3	1	0	0	0	0	1	0	0	0	1	0	0	0	2	0	0	0	1	2	0	0	1	1	0	0	0	0	0	1	1	0	0	0	0	1	1	1	0	0	0	0	0	0	0	1	1	0	0	0	0	0	0	0	0	1	1	0	1	0	2	0	2	0	0	1	0	1	1	0	0	0	1	1	0	0	1	0	1	1	1	0	0	0	0	0	0	1	2	0	0	1	2	0	0	2	1	0	0	0	0	1	0	0	0	0	0	2	2	2	1	0	0	0	1	0	0	2	0	0	1	0	2	0	1	0	0	0	0	0	0	0	0	2	0	1	0	1	0	0	1	2	1	0	0	0	2	0	1	0	0	0	0	0	0	0	2	0	0	0	0	0	1	0	0	0	1	0	1	0	0	0	0	0	1	3	1	2	1	2	0	0	0	0	0	0	0	0	0	0	0	0	0	0	0	0	0	0	0	1	0	0	0	1	0	0	0	2	1	0	0	0	0	0	0	0	0	1	0	1	2	1	2	0	1	0	0	0	0	1	1	0	0	0	1	0	0	0	2	0	1	0	1	0	0	1	0	1	2	0	0	1	1	0	0	0	2	0	1	0	1	1	0	0	0	0	0	0	0	0	0	0	2	1	1	1	0	0	1	0	0	0	0	0	0	0	0	0	0	0	2	1	1	1	0	1	1	0	2	0	3	0	0	0	1	0	0	0	0	0	0	0	1	0	0	2	0	1	0	0	0	0	0	1	2	0	1	1	0	0	0	0	0	1	1	0	1	0	0	1	0	0	1	0	2	0	0	0	0	0	0	2	0	0	1	0	1	0	0	1	0	0	0	0	0	0	0	0	2	1	0	1	0	1	1	0	0	0	0	0	0	0	0	1	0	0	1	0	1	1	0	1	0	1	0	1	0	0	0	0	0	0	0	0	0	1	0	0	0	0	0	0	0	0	0	0	0	1	0	0	0	1	0	0	0	0	0	0	0	1	1	0	0	0	0	0	0	1	0	0	1	3	3	0	0	0	1	0	0	2	1	0	0	0	0	0	0	0	0	0	0	0	0	0	0	2	2	0	1	0	0	0	0	0	0	0	0	0	1	0	0	0	3	2	0	0	0	1	0	0	0	0	0	0	0	0	0	0	3	2	2	1	0	1	0	0	0	0	0	0	0	0	1	2	0	1	1	0	0	0	0	0	0	0	0	0	0	0	0	0	0	0	0	0	0	3	1	1	0	0	2	1	0	0	0	0	0	1	1	1	1	3	0	1	0	1	0	0	0	0	0	0	0	1	0	0	0	0	0	0	0	0	0	0	1	0	1	0	0	3	2	0	2	0	0	0	0	1	0	0	0	2	1	0	0	0	1	0	0	1	0	1	0	0	1	1	0	1	0	1	2	2	1	1	0	1	0	0	2	0	0	0	0	0	0	1	0	0	0	4	1	0	3	1	0	0	0	0	2	0	0	0	0	1	0	1	0	0	3	0	1	0	0	1	1	0	0	0	1	0	2	0	1	0	0	0	0	0	0	0	0	0	2	0	0	2	2	0	0	3	0	2	0	0	2	0	0	0	0	1	0	0	0	0	1	2	0	0	0	0	0	0	0	1	0	1	0	1	2	0	1	0	0	1	0	0	0	1	0	1	0	0	1	1	0	0	0	0	0	0	0	1	2	0	1	0	1	0	0	0	1	0	0	0	0	0	0	1	0	0	0	0	1	0	1	2	0	0	1	2	1	2	0	0	1	0	0	0	0	1	0	1	0	1	1	1	1	0	0	0	0	0	1	0	1	0	1	1	0	0	0	1	1	0	1	3	3	0	1	0	1	1	0	0	0	0	0	0	0	0	1	0	0	0	0	0	4	1	0	1	0	1	0	1	3	0	0	0	0	0	0	0	0	0	1	1	0	0	1	0	0	0	0	1	1	0	3	0	0	0	0	0	0	0	0	1	0	1	0	1	0	1	2	0	1	1	1	0	1	0	0	1	1	0	0	0	0	1	1	1	3	0	1	1	0	0	0	1	0	0	1	0	0	0	3	0	0	0	0	0	1	0	0	0	3	0	2	0	0	0	0	0	1	1	1	0	0	1	0	0	0	0	0	0	1	0	0	0	1	0	0	1	0	0	0	0	0	2	0	0	0	0	1	1	0	0	0	1	0	0	0	0	0	0	1	0	0	0	1	0	1	0	0	0	0	0	0	1	0	4	1	1	1	0	0	0	0	2	0	0	0	0	0	1	0	2	1	0	0	0	0	0	0	0	0	0	1	0	3	3	0	0	1	1	1	0	0	0	1	1	0	0	0	0	0	0	0	0	2	0	0	1	0	2	0	0	1	1	1	1	1	0	0	0	0	0	1	0	2	0	1	3	0	1	0	0	0	0	1	0	0	1	1	1	1	0	0	0	1	0	0	1	0	0	0	1	1	0	0	0	0	0	0	1	0	0	1	0	0	0	2	0	0	0	0	1	2	1	1	1	0	0	1	0	0	3	1	0	1	1	2	0	0	0	0	0	0	0	0	1	1	0	2	0	0	4	0	0	1	0	0	0	0	1	3	0	0	1	0	1	0	0	1	0	0	0	1	3	0	0	0	2	0	0	1	0	2	0	1	1	0	1	0	1	0	0	0	0	0	0	0	0	0	1	0	0	0	0	0	1	0	0	2	1	1	0	1	0	0	0	0	0	1	0	0	0	0	0	0	0	0	0	0	0	0	0	0	1	0	0	3	0	1	0	0	1	0	0	1	0	0	0	0	3	0	0	0	1	0	1	0	1	0	0	0	0	1	0	1	0	2	0	0	0	0	1	1	1	1	0	1	0	0	0	0	1	0	0	0	0	1	0	0	0	0	2	0	0	2	0	1	1	1	1	0	0	1	1	1	0	0	1	0	2	0	0	0	0	1	0	2	0	0	0	2	0	2	0	0	1	1	0	0	0	0	0	0	1	0	3	1	0	0	0	0	0	0	0	0	0	0	2	0	0	0	0	0	0	0	1	1	1	0	0	0	0	0	0	1	0	1	0	0	1	0	0	0	0	0	2	0	0	1	0	3	0	1	0	0	0	0	1	0	0	0	0	0	0	1	5	0	2	0	0	0	0	0	1	0	2	1	0	0	1	0	0	1	1	0	0	1	0	0	1	0	0	0	1	0	2	1	5	0	1	2	0	1	0	1	2	0	1	1	0	1	0	0	0	0	0	1	0	0	0	0	1	0	0	1	0	1	0	0	1	1	0	0	0	0	0	0	0	1	0	1	0	0	1	0	1	0	1	1	0	0	1	0	0	0	0	4	0	0	0	0	0	2	0	0	0	0	1	1	0	0	1	1	0	0	1	0	2	1	0	1	3	0	0	0	0	0	0	1	1	0	0	0	0	1	1	2	1	0	0	0	0	2	0	0	1	0	1	2	0	0	0	2	0	3	2	0	0	1	0	0	0	0	1	0	0	1	0	0	0	0	0	0	0	0	1	1	0	0	0	0	0	0	0	0	0	1	0	1	0	0	0	1	2	0	0	1	0	1	0	0	0	2	2	0	1	2	0	0	0	1	0	2	0	1	1	1	0	0	2	0	0	0	1	0	0	0	0	2	0	0	1	2	1	0	1	0	0	2	0	0	0	1	0	1	0	0	1	0	0	0	0	0	0	0	0	1	3	0	0	0	0	1	0	0	0	1	0	0	1	0	0	0	0	0	1	0	0	1	0	0	1	3	1	0	0	1	0	0	0	2	1	0	1	0	1	0	0	0	2	0	0	1	0	0	0	0	0	0	0	0	1	0	0	0	0	0	0	0	0	1	0	1	0	0	0	1	2	0	2	1	0	1	0	1	0	0	1	0	0	0	0	0	0	1	0	1	1	2	0	2	0	0	1	1	0	1	1	1	0	0	0	0	0	0	1	0	0	0	0	1	0	0	0	0	1	0	0	1	1	0	2	0	0	0	0	0	1	0	0	0	0	0	1	0	0	4	0	0	0	0	3	2	1	2	0	0	0	0	1	0	3	0	1	0	0	0	0	0	0	0	1	1	2	0	0	1	0	1	0	1	0	0	0	1	1	1	0	0	1	2	1	1	0	2	0	0	0	0	1	1	0	1	1	0	1	0	2	0	0	0	0	1	0	1	0	1	0	1	0	0	0	0	0	0	2	0	0	0	0	0	0	4	0	2	0	0	0	0	2	2	0	0	0	1	0	0	2	0	0	0	0	0	0	0	0	0	1	0	0	1	0	0	0	2	2	0	0	0	0	0	0	1	1	3	1	1	0	0	0	0	3	0	0	0	0	0	2	0	0	1	1	0	0	0	0	0	1	0	1	1	0	0	0	0	0	0	1	0	0	2	0	0	0	0	0	0	1	0	1	0	1	0	0	0	1	0	1	1	0	1	3	0	0	0	0	0	1	0	0	1	0	0	0	1	0	1	0	0	0	0	0	1	1	1	2	2	0	1	2	0	0	0	1	0	1	3	1	0	0	0	0	0	1	1	0	0	0	0	1	3	0	1	0	1	0	0	0	0	1	0	1	1	2	1	4	0	0	0	0	2	1	0	0	2	0	1	1	0	0	2	1	1	1	0	0	2	0	0	0	0	0	1	0	0	2	0	3	2	0	0	1	0	0	0	0	3	1	1	1	1	0	1	0	0	1	0	1	1	0	1	0	0	0	1	0	0	1	0	0	0	0	0	1	0	0	0	0	2	0	1	2	1	0	0	1	0	0	0	0	0	0	1	0	0	0	1	2	1	0	0	0	0	1	0	0	0	0	0	0	0	0	1	2	2	0	0	1	0	1	0	1	0	0	0	0	0	0	2	4	1	1	1	0	0	0	0	0	0	0	0	0	1	0	0	0	0	0	0	0	1	0	1	3	1	0	2	0	0	0	0	0	1	1	0	1	1	1	0	0	1	0	0	0	2	1	1	0	2	0	1	0	1	0	1	1	0	2	0	0	0	0	0	0	0	0	0	1	0	0	0	0	0	1	2	2	1	2	0	0	0	1	0	0	0	0	0	0	0	0	0	0	2	1	1	2	0	0	0	2	0	1	0	0	2	0	1	1	0	1	0	1	1	0	1	0	0	0	0	0	0	0	0	0	1	0	0	0	1	1	1	0	0	0	0	1	0	0	1	0	0	0	0	0	0	1	0	0	1	0	0	0	2	0	2	0	1	0	0	0	1	0	0	0	1	0	3	1	0	0	1	1	0	0	0	0	0	0	2	1	0	1	0	0	0	1	1	0	0	0	0	0	0	0	0	2	2	0	0	0	0	0	1	0	0	0	0	1	5	1	4	0	0	1	1	0	1	1	0	0	0	1	2	1	0	2	0	0	0	0	0	0	2	0	0	0	1	0	0	0	1	0	1	0	1	0	0	0	0	0	0	0	0	1	0	0	1	0	2	0	1	0	0	0	0	2	1	0	0	1	0	0	0	0	0	1	0	0	1	0	0	1	0	0	0	0	0	0	1	0	0	2	0	0	1	1	0	4	0	0	1	0	0	0	1	0	0	0	0	1	0	0	0	0	0	2	1	0	0	0	0	1	1	0	2	4	0	0	1	1	3	0	1	1	2	1	1	0	0	0	0	2	0	0	2	0	1	0	0	2	2	0	1	1	1	2	0	0	0	0	0	1	1	0	1	0	1	0	0	1	1	1	1	0	0	2	0	0	1	0	0	0	0	2	0	0	0	0	2	0	1	0	0	0	0	1	0	0	0	0	0	0	2	0	0	0	0	1	0	1	0	1	0	1	1	2	0	2	2	0	1	0	1	0	2	0	1	1	0	1	0	2	1	4	0	1	0	1	1	0	0	0	0	0	0	0	1	0	0	1	0	0	0	1	0	0	0	0	1	0	0	0	1	0	0	0	1	2	1	1	1	0	1	0	0	0	0	0	0	2	1	0	0	0	0	0	1	0	0	1	0	1	0	0	0	0	0	1	1	0	1	0	0	0	0	2	1	1	1	0	0	0	1	2	0	0	1	2	0	1	0	0	1	0	0	2	0	2	1	0	0	0	0	0	0	0	1	2	0	1	0	0	0	0	0	0	0	0	1	1	0	0	0	0	1	1	0	1	1	0	0	1	0	1	1	0	0	0	0	0	1	0	0	0	0	0	0	2	0	1	0	0	4	0	1	3	0	0	0	0	0	0	1	0	0	1	0	0	0	1	0	0	0	0	0	1	2	1	0	2	1	1	1	2	3	0	0	1	2	0	2	1	1	0	2	0	0	1	0	0	0	0	0	0	1	1	0	0	0	1	0	3	0	0	1	4	0	0	0	0	1	1	1	3	1	0	1	2	3	0	0	1	0	0	0	0	0	0	2	0	0	1	3	0	0	2	0	0	0	1	1	0	0	1	0	1	1	0	0	0	0	0	1	0	1	0	0	0	0	0	1	1	0	0	0	3	1	0	1	0	3	0	0	0	0	2	1	0	0	0	1	0	1	0	1	0	1	1	1	1	0	1	0	1	0	0	0	0	0	1	0	1	0	0	0	0	0	0	0	0	0	1	1	0	0	0	0	0	0	0	1	1	2	0	1	0	1	0	1	0	1	0	2	0	0	0	0	0	0	1	0	0	0	0	0	0	0	0	0	0	0	4	0	0	0	0	1	0	0	0	0	4	0	0	2	0	0	0	0	1	0	1	2	0	0	1	0	2	0	0	1	0	0	1	0	0	0	0	1	0	2	2	1	1	0	0	0	2	0	0	0	0	2	0	0	0	2	0	2	0	0	2	0	0	2	0	1	0	0	0	2	0	0	2	0	2	1	0	0	0	0	1	0	0	0	0	0	0	0	2	0	0	0	2	0	0	1	0	0	0	0	1	0	0	0	0	0	0	0	0	0	0	0	3	0	1	1	0	1	3	0	0	1	0	0	2	0	0	1	0	1	0	0	1	1	0	0	0	1	0	0	0	0	0	0	0	0	0	0	1	1	1	0	1	0	0	0	0	0	1	1	1	1	0	1	0	1	1	1	0	0	0	1	0	0	0	0	0	0	1	0	1	0	0	1	2	2	0	0	0	0	0	1	0	1	1	0	0	0	0	0	0	0	0	2	0	1	1	0	0	0	1	0	0	1	0	0	0	0	0	0	0	0	1	0	0	0	0	0	2	2	2	0	0	0	0	0	0	0	0	0	0	0	0	1	0	1	0	0	0	0	0	0	1	1	1	0	0	0	1	0	0	2	1	0	1	0	2	2	0	0	0	1	1	1	0	0	0	0	1	0	1	0	0	0	0	1	0	0	0	0	1	1	1	0	0	0	1	1	0	2	0	0	1	0	1	0	0	0	0	0	0	0	1	1	1	0	0	1	0	1	1	1	0	0	1	1	0	0	0	0	0	0	0	4	1	0	1	0	0	1	0	2	1	1	1	0	0	0	1	0	0	0	0	1	0	0	0	0	0	0	0	0	0	1	0	0	2	0	0	1	1	1	0	1	1	1	0	0	1	0	1	0	0	0	1	2	0	2	2	0	0	0	0	1	1	1	1	0	0	0	0	0	0	1	0	0	1	0	0	0	0	0	0	0	0	1	2	0	1	2	0	0	1	1	2	0	0	1	1	0	1	0	0	0	0	0	1	0	1	0	0	0	0	0	1	1	0	0	0	1	0	0	0	0	0	0	1	0	0	1	2	0	1	1	0	1	0	1	1	0	1	0	0	1	0	2	0	1	0	0	0	0	3	1	0	0	0	0	0	0	0	0	1	0	0	0	0	0	0	1	0	0	1	0	0	1	0	1	2	0	1	0	0	0	0	0	1	0	0	0	0	1	0	0	0	3	0	0	0	0	0	1	0	0	0	0	0	2	0	0	0	0	0	1	0	0	1	1	1	1	1	1	0	0	0	1	1	0	0	0	0	1	0	0	0	0	0	0	1	0	0	0	0	0	0	0	2	2	0	0	0	0	0	0	1	0	0	0	1	1	1	1	0	0	1	0	1	0	0	0	2	0	2	0	2	0	0	0	0	1	3	0	0	1	0	0	0	0	0	0	0	0	0	0	0	0	1	0	0	2	1	0	0	2	1	1	0	0	1	0	1	2	0	0	0	1	1	0	0	0	1	1	0	0	0	1	0	3	0	1	0	1	1	0	0	1	0	0	1	1	2	2	0	1	0	0	0	0	1	1	0	2	1	0	0	0	0	1	0	0	0	1	3	0	0	0	1	2	1	3	0	0	1	0	1	0	1	0	0	0	1	1	1	0	1	0	0	0	2	1	1	1	2	0	1	1	0	0	2	0	0	0	2	4	0	7	3	1	1	1	1	0	1	0	0	0	0	0	0	2	1	1	0	1	0	0	2	0	1	1	1	0	0	5	1	0	0	0	0	0	0	0	0	3	1	1	0	0	0	1	0	0	0	0	0	1	0	0	3	0	0	1	1	1	0	0	0	0	0	0	1	2	1	1	1	0	0	1	1	4	1	0	1	0	0	0	0	1	0	1	0	1	1	1	1	0	0	0	0	0	2	0	0	1	0	0	0	1	0	1	2	0	0	0	1	0	0	0	1	2	0	0	0	0	0	1	0	0	0	0	1	1	1	0	1	0	0	0	0	0	1	0	0	0	0	0	0	1	0	0	0	0	1	0	0	0	0	0	0	3	0	1	2	0	1	0	0	0	1	2	0	0	0	1	1	0	0	1	1	1	1	3	0	0	1	1	1	0	0	1	0	0	0	1	1	1	1	1	1	0	1	1	0	1	0	0	2	1	1	1	1	0	1	2	0	1	0	1	0	0	0	0	1	0	0	0	1	1	0	0	1	0	0	0	0	0	0	0	0	1	0	0	2	0	0	0	0	0	2	1	0	0	0	1	0	1	1	0	0	0	0	1	3	1	0	0	0	0	0	2	2	0	1	0	0	0	0	1	0	0	1	1	0	1	1	1	0	0	1	0	0	0	1	0	0	0	1	0	0	0	0	2	0	4	0	0	0	0	0	0	0	0	3	0	2	3	1	0	1	0	0	0	0	0	0	0	0	0	0	0	0	0	0	0	0	0	0	2	0	0	0	0	1	0	1	0	1	1	0	0	3	0	0	0	1	1	0	2	1	1	1	1	0	0	0	2	1	1	0	0	0	0	0	1	0	0	0	1	0	0	0	0	0	0	0	1	0	1	0	0	0	0	0	0	0	2	1	0	0	0	0	0	0	0	1	0	6	0	1	1	0	0	0	3	1	1	0	0	0	1	0	1	2	0	0	0	0	2	0	0	0	1	1	0	0	0	1	0	1	1	2	2	1	0	0	0	0	0	2	0	0	2	2	2	0	1	0	1	1	1	0	0	0	0	0	0	1	0	0	3	0	1	1	0	0	2	1	2	3	0	0	1	0	0	1	0	0	0	0	0	0	2	1	0	0	1	0	1	0	2	1	0	0	2	0	1	0	3	0	1	4	0	0	2	1	0	0	0	0	1	0	0	0	0	1	0	1	1	1	1	1	1	0	0	0	0	1	1	1	0	3	0	1	1	0	0	1	1	0	0	1	0	0	0	2	0	0	0	1	1	0	0	1	1	0	0	0	0	0	0	1	1	0	0	0	0	1	1	1	0	0	0	1	0	0	1	1	0	0	4	0	0	0	0	0	0	0	0	0	1	1	0	0	2	1	0	0	4	0	2	0	0	2	0	0	0	0	0	0	0	0	0	0	0	0	0	0	1	0	0	3	0	1	3	1	1	1	0	0	1	1	1	1	0	0	0	0	0	0	2	1	0	1	0	0	0	1	1	1	0	0	0	0	0	0	0	0	0	0	1	0	0	0	0	1	0	0	3	0	0	0	0	0	0	0	1	0	1	1	0	0	0	0	0	0	0	1	0	1	0	0	0	1	0	1	1	0	0	0	1	0	0	0	2	0	0	0	1	0	3	0	0	0	0	0	0	1	1	0	0	0	0	0	0	0	0	0	0	0	0	1	1	0	0	0	2	0	0	0	0	1	1	1	0	2	0	0	2	1	1	1	0	0	0	0	0	0	0	0	0	1	1	2	1	0	0	0	2	0	1	0	1	1	2	0	0	0	0	0	0	0	0	0	0	0	0	0	2	0	0	0	1	0	0	0	0	0	0	1	0	0	1	0	0	0	0	0	0	0	0	1	1	0	0	0	1	0	0	0	1	0	0	0	1	1	0	0	0	1	0	0	2	4	0	2	1	1	1	0	2	0
N0.HOG0002740	0	0	1	0	0	1	0	2	0	4	1	1	2	2	1	4	2	0	0	0	0	0	2	0	0	0	0	1	1	0	0	1	2	2	0	2	0	2	0	0	0	0	0	0	0	0	0	3	0	0	0	1	1	0	3	1	1	0	0	0	0	0	1	0	0	0	1	2	1	0	0	2	0	0	0	1	2	0	1	3	0	0	0	0	0	1	0	0	0	0	0	1	1	1	0	0	0	0	2	0	1	0	0	0	3	0	2	1	1	0	1	0	1	3	2	0	0	1	0	1	0	1	0	1	1	0	1	0	0	1	1	0	1	0	1	1	1	0	0	0	0	2	0	0	0	1	0	0	1	0	0	1	3	0	2	2	1	0	0	0	0	0	0	4	0	1	0	1	0	0	3	1	1	0	3	2	2	2	1	1	0	0	1	0	1	0	2	0	0	1	1	1	0	0	0	4	0	0	1	2	0	0	1	0	0	0	1	0	0	1	1	0	0	1	0	2	2	1	0	1	0	0	1	1	0	2	1	0	0	1	0	2	0	1	1	0	0	3	0	1	1	1	1	1	0	1	5	0	0	1	1	2	3	1	0	1	0	0	2	1	0	1	0	0	2	5	1	0	0	1	0	2	1	0	1	0	1	1	0	0	0	1	1	0	0	1	1	0	0	0	1	0	0	2	0	0	0	1	0	1	2	0	1	0	2	2	2	0	2	5	0	0	1	1	2	0	1	0	0	0	1	1	0	2	0	0	0	1	1	0	0	0	0	0	0	1	2	0	1	0	2	0	0	0	0	0	0	1	2	0	0	0	0	0	0	0	0	1	3	0	0	1	1	2	2	2	0	2	0	1	0	0	0	0	0	0	0	1	3	1	1	2	1	1	0	1	3	0	1	2	1	0	2	0	2	1	0	1	1	2	3	1	0	1	0	0	2	0	0	0	1	0	0	0	2	0	1	0	0	0	1	0	1	0	0	1	0	0	0	0	1	0	0	0	0	2	1	0	0	1	0	1	1	0	1	9	3	0	2	1	0	1	1	1	0	0	0	0	1	6	0	0	1	1	2	0	0	0	2	0	0	3	0	0	0	1	0	0	1	1	0	2	0	0	0	1	0	0	0	2	0	1	0	0	0	0	1	2	2	3	2	0	1	0	4	3	0	0	1	0	0	1	1	0	0	1	0	0	3	0	0	0	0	1	0	0	0	1	0	0	0	0	0	0	1	0	0	1	0	0	0	0	0	2	1	2	1	0	0	1	0	0	0	1	0	1	0	0	0	1	0	0	1	1	0	0	1	0	0	0	0	0	0	0	0	1	0	2	1	0	0	0	0	1	0	0	0	0	0	1	0	1	0	2	0	2	0	2	2	0	0	1	1	0	2	1	0	2	0	0	0	0	3	0	0	1	5	0	2	1	0	2	2	0	0	0	0	0	0	0	0	0	1	0	0	2	0	1	1	2	0	0	0	1	1	0	1	0	1	1	0	5	1	0	0	0	1	0	1	0	2	1	0	1	0	2	0	1	1	0	3	2	1	1	1	0	0	2	1	0	0	0	0	0	1	0	1	0	0	0	1	2	1	2	0	0	1	1	1	1	1	0	2	2	0	1	0	1	1	3	1	0	0	0	0	1	1	1	0	0	0	0	0	2	2	1	2	1	1	1	0	0	0	1	0	1	1	0	1	1	0	0	1	1	0	0	0	0	1	0	0	0	2	0	0	1	0	0	0	0	1	0	0	0	0	1	1	1	0	2	2	1	0	4	0	0	0	1	0	1	1	1	1	0	1	0	0	1	3	1	0	0	1	1	1	0	0	3	0	0	1	2	1	1	1	0	1	0	0	1	2	0	1	0	0	0	1	2	1	1	0	0	0	3	2	0	1	0	1	0	1	0	1	0	2	0	0	0	1	0	1	3	2	0	1	1	1	1	0	1	0	1	0	0	1	0	3	0	0	0	0	0	0	1	0	0	1	0	0	1	1	0	1	1	1	1	0	1	0	0	1	2	1	2	0	0	1	1	0	0	0	0	0	2	0	0	1	2	1	2	1	1	2	2	0	2	0	0	1	0	0	0	0	2	0	1	0	1	2	0	2	0	1	1	0	1	1	0	0	0	1	0	2	1	0	0	0	0	1	1	2	0	0	0	1	1	2	1	1	0	0	0	1	0	1	0	0	0	1	0	2	1	2	0	0	1	1	1	1	0	0	1	2	1	2	0	4	2	0	0	0	2	0	1	1	0	1	0	2	1	3	0	1	1	1	0	0	0	1	1	0	0	0	0	0	1	0	2	1	2	0	2	0	0	0	1	0	0	1	1	1	0	0	1	2	0	0	1	1	1	0	0	0	3	0	4	0	0	0	0	0	2	3	1	0	0	1	0	2	0	0	0	1	0	2	2	1	0	1	0	0	0	0	1	1	0	1	1	1	0	2	3	0	3	1	1	2	1	0	0	0	2	0	1	2	0	0	1	0	0	0	0	1	3	2	1	1	2	5	2	0	0	0	0	2	2	1	3	0	1	2	2	0	1	3	0	0	0	1	0	1	0	2	0	0	2	0	1	1	1	2	0	1	0	1	1	1	5	0	1	1	1	3	1	0	0	1	0	1	0	1	1	0	0	1	0	0	0	1	0	1	0	0	0	1	1	1	2	0	2	3	0	1	2	0	0	0	1	2	1	0	1	0	0	1	0	2	3	1	0	0	0	0	1	0	0	0	0	0	0	0	1	0	0	0	0	3	1	1	3	1	2	0	1	0	0	0	2	0	2	0	1	0	0	1	0	0	0	1	3	0	0	0	0	1	1	1	1	0	0	1	0	1	0	1	1	0	1	0	0	2	1	0	0	0	2	1	1	2	0	0	0	0	0	1	1	1	1	1	0	0	1	0	0	0	1	0	2	2	0	0	1	1	0	2	2	4	1	3	2	1	0	2	1	1	2	2	1	0	3	1	0	3	4	3	0	1	0	0	0	1	1	0	0	1	1	4	0	0	0	0	1	1	0	0	0	2	0	0	0	0	2	0	1	0	1	4	2	1	0	4	2	0	1	0	0	0	1	1	1	1	0	2	1	0	3	0	1	0	2	0	0	1	1	0	0	1	1	0	1	0	1	2	1	1	1	1	2	0	1	0	0	0	0	1	0	0	0	0	0	0	1	1	0	0	3	0	1	2	0	0	1	2	0	0	0	1	0	3	1	1	1	2	0	1	0	0	2	2	0	2	3	0	1	0	1	3	2	0	0	1	0	4	0	1	0	2	1	1	0	0	0	0	0	0	2	0	2	0	0	0	0	1	0	0	1	0	0	0	2	0	0	0	2	1	2	2	1	1	1	0	0	1	2	0	0	1	0	1	0	4	0	2	0	0	1	0	1	1	0	0	1	0	0	1	1	0	0	2	0	0	0	0	0	0	3	1	0	0	1	0	3	0	1	0	2	0	0	0	0	2	2	1	1	0	0	1	0	0	4	0	0	0	1	1	1	0	2	0	0	1	1	0	1	0	0	0	1	1	0	0	2	1	0	1	0	0	0	2	1	0	3	1	1	0	0	0	1	2	0	0	1	1	1	0	0	2	1	0	0	3	2	1	1	1	1	0	0	0	0	1	0	0	0	0	0	1	3	0	1	0	0	3	0	0	0	2	0	0	0	1	0	0	0	1	2	0	3	3	3	0	0	3	2	1	1	0	2	1	1	0	1	0	1	0	1	0	2	1	0	1	0	1	0	0	0	1	0	1	0	0	0	0	1	1	0	3	0	0	5	2	0	0	3	3	0	0	1	1	2	0	0	0	1	1	0	0	2	0	0	2	1	1	1	1	3	0	1	0	1	1	1	0	0	0	1	0	1	0	0	4	0	1	0	1	2	0	1	1	0	0	1	0	0	1	0	2	2	0	4	2	1	0	0	1	1	0	1	1	0	0	3	0	1	0	0	0	0	0	2	2	1	1	2	0	0	1	2	0	1	1	0	0	0	1	2	0	0	0	0	0	1	0	2	0	0	0	0	0	1	0	0	0	3	0	1	2	2	0	0	0	0	0	2	0	1	0	1	0	0	0	1	1	0	1	0	1	0	0	1	1	0	0	0	0	0	2	0	0	0	1	0	1	2	0	1	0	2	0	2	0	0	2	0	2	1	1	0	3	1	1	0	1	1	2	1	0	3	0	0	0	0	1	0	2	0	0	1	1	0	0	1	0	0	3	6	0	1	0	2	0	1	2	1	1	1	0	0	0	2	2	2	0	0	0	2	0	2	0	2	2	0	0	0	0	0	0	1	0	0	2	2	4	3	0	0	0	3	0	0	2	1	1	1	0	0	0	0	1	1	2	0	0	1	1	0	2	2	3	1	0	4	1	1	1	1	6	0	3	0	0	0	0	0	1	0	3	1	0	0	0	1	0	0	0	1	0	0	0	1	4	0	1	0	0	0	1	5	0	0	1	1	0	1	1	0	0	3	0	0	0	0	1	2	1	0	0	2	1	1	2	1	2	0	0	2	0	1	0	0	2	2	4	0	1	2	0	1	2	3	0	0	1	0	2	1	1	1	1	1	2	1	0	0	0	0	0	1	0	0	1	0	1	1	2	1	0	0	0	0	0	0	3	0	1	2	3	2	0	3	2	1	1	0	4	1	1	0	0	0	1	1	0	3	0	0	3	4	0	0	0	0	0	1	3	1	0	1	0	0	0	0	0	0	1	0	2	0	2	1	1	0	0	0	0	1	1	1	0	0	1	1	0	0	1	1	0	0	0	0	1	0	0	0	0	2	2	1	1	3	0	0	0	0	0	2	0	0	0	0	3	0	0	1	0	0	0	0	0	0	0	1	0	0	0	1	0	0	0	1	0	2	2	0	1	0	0	2	1	0	3	1	1	0	1	1	0	0	0	0	0	0	0	0	0	1	0	0	0	0	0	0	0	1	0	0	0	0	0	1	0	0	1	0	0	2	2	0	0	1	1	0	0	1	0	0	1	0	0	0	0	3	0	0	0	0	1	0	0	0	0	0	0	0	1	0	0	0	0	2	2	0	1	2	0	3	0	1	1	0	1	0	0	2	0	0	0	0	0	0	0	1	0	0	1	0	3	0	1	0	0	2	0	1	0	0	1	1	3	1	0	1	1	2	0	0	2	0	0	0	0	1	0	0	3	4	1	1	0	2	0	0	1	0	3	0	2	0	0	2	1	1	0	0	0	0	1	2	2	2	1	2	4	0	0	2	0	0	1	0	0	1	1	1	0	0	0	1	0	1	0	0	0	0	0	0	1	1	0	4	0	0	1	0	0	1	1	0	0	0	0	0	1	1	3	1	2	0	1	1	0	1	0	0	0	2	0	0	1	0	0	1	0	0	1	1	2	0	1	1	2	0	1	1	1	0	1	1	0	0	0	0	0	1	1	0	1	0	1	0	0	2	0	0	1	1	1	0	1	0	0	0	1	0	0	0	0	0	0	0	0	3	0	0	1	1	1	2	0	1	1	0	0	0	0	0	0	1	0	2	1	0	0	2	0	0	0	0	1	1	0	0	0	0	0	1	0	0	0	0	2	5	0	0	4	1	3	2	1	2	2	0	1	0	1	1	2	0	2	0	0	0	2	0	0	0	2	0	0	0	0	0	0	0	1	0	1	1	2	0	0	0	0	0	1	1	0	1	1	0	0	0	2	0	0	0	1	1	0	1	0	1	0	0	0	1	0	0	1	0	1	1	2	1	1	0	1	1	0	0	0	0	1	0	0	1	1	0	1	0	2	0	1	1	1	1	0	0	0	0	0	0	0	0	0	0	0	0	1	0	0	0	0	1	1	1	2	0	4	2	0	1	0	2	1	1	0	1	2	2	4	0	1	2	0	0	1	1	2	0	0	0	4	0	1	1	1	0	0	1	0	0	0	1	0	1	2	1	0	1	0	1	1	1	0	1	0	1	1	1	0	1	2	1	1	0	0	0	0	0	0	0	0	0	0	1	0	2	1	1	0	0	0	0	1	0	1	5	3	0	1	1	0	1	0	2	2	0	0	0	0	1	2	0	1	0	0	2	0	2	2	0	2	2	0	0	2	1	0	0	2	0	0	0	1	1	2	0	0	0	0	0	1	1	1	1	1	2	0	1	0	0	0	1	3	0	2	1	0	2	0	1	1	1	2	0	0	1	0	0	0	0	1	0	1	0	1	1	2	1	1	1	0	2	1	1	0	2	0	0	3	1	0	0	0	2	0	0	1	0	0	4	0	0	0	2	2	1	1	0	1	2	0	0	1	0	2	1	1	1	3	0	1	0	0	0	2	0	1	2	0	1	0	1	0	1	1	1	3	1	0	2	4	0	0	0	2	1	0	1	0	0	0	0	2	0	0	2	0	1	0	0	1	0	1	0	1	2	1	0	0	0	0	2	1	0	1	4	0	0	0	0	4	1	0	0	1	0	0	0	2	0	1	2	1	1	1	0	2	0	0	0	0	1	0	0	2	3	0	0	1	0	0	1	3	1	1	0	0	1	0	0	0	2	1	2	0	1	1	0	0	2	0	1	0	0	0	2	2	1	3	0	2	3	0	1	0	0	1	0	1	0	0	3	1	1	2	0	1	1	1	1	0	0	1	3	0	1	1	0	1	1	0	1	1	0	2	0	0	1	3	1	1	1	1	3	1	0	2	0	0	0	2	0	0	0	1	0	0	2	1	0	2	0	1	1	4	0	0	2	0	0	1	0	3	0	2	0	0	1	0	0	0	1	0	0	2	0	1	0	0	0	0	0	2	0	0	2	0	1	0	1	1	1	2	1	1	1	0	0	0	0	1	0	1	0	1	1	0	0	1	0	0	0	0	0	2	0	0	0	0	2	0	4	0	0	1	0	0	2	1	0	1	0	0	2	1	0	0	0	1	0	1	2	0	0	0	1	0	0	1	0	0	0	2	0	1	0	1	0	0	1	1	0	1	0	0	0	1	0	1	0	1	0	2	1	1	1	2	1	0	2	1	0	0	2	0	0	0	0	0	1	1	1	0	2	1	0	2	2	1	0	2	0	0	1	0	2	2	0	1	0	0	2	3	0	1	0	0	1	0	1	4	0	0	0	1	1	0	1	0	0	0	4	1	0	3	0	2	0	2	0	0	1	1	1	1	0	2	0	3	1	2	0	1	0	0	1	0	0	0	0	2	0	3	0	2	2	0	0	0	1	0	0	0	1	1	0	0	0	1	2	1	3	0	0	0	1	1	0	1	0	0	2	1	0	0	0	1	1	0	1	2	1	0	1	0	0	0	0	0	1	0	1	1	1	1	0	1	1	0	1	0	0	0	0	1	0	0	0	0	1	0	0	3	4	3	0	0	0	0	0	2	2	0	0	1	0	0	1	0	1	0	0	0	0	0	0	0	0	0	0	0	0	1	0	2	1	1	0	1	0	0	3	1	1	1	1	1	1	1	0	0	0	1	1	0	1	2	1	0	0	1	0	1	2	3	1	0	1	0	2	0	1	0	3	0	1	1	2	0	3	0	0	1	0	0	0	0	0	1	1	1	1	1	0	0	1	0	2	1	0	0	0	1	0	0	0	1	1	2	1	0	0	1	1	0	1	1	0	1	0	1	1	0	1	0	0	1	0	1	1	2	0	2	0	1	0	0	0	1	1	0	0	0	0	0	2	0	2	0	1	0	1	0	0	3	0	1	0	3	0	0	1	0	0	0	1	1	3	3	0	0	1	0	0	0	1	0	2	0	3	0	0	0	1	0	0	2	3	0	0	1	1	0	1	0	1	1	0	0	0	1	1	0	0	0	0	1	1	0	1	0	0	1	0	1	0	0	0	1	1	0	1	0	0	0	2	0	0	0	1	3	1	1	0	0	0	0	0	1	2	1	0	0	0	0	1	0	1	1	0	0	2	0	2	1	2	2	3	0	0	0	0	0	0	3	0	1	1	1	0	1	2	1	0	0	0	0	0	0	2	0	0	0	0	0	0	1	0	1	0	1	1	0	1	2	0	2	0	0	0	2	0	1	0	0	0	1	0	0	0	0	0	3	0	0	1	0	0	0	0	1	2	0	0	0	1	1	0	0	5	0	0	2	2	1	1	0	2	0	1	1	1	0	2	0	1	1	3	1	2	0	2	0	0	0	0	0	2	0	1	1	0	3	1	1	0	0	0	0	0	0	2	0	1	0	0	1	0	0	0	0	0	0	0	0	0	1	1	2	0	1	0	2	2	1	1	2	0	1	0	0	2	0	1	1	1	0	0	1	0	0	0	0	2	0	1	0	1	0	1	2	0	0	1	1	1	3	0	0	2	1	0	0	0	1	0	1	0	2	1	0	0	0	0	2	0	0	0	0	0	1	2	1	0	1	1	1	1	0	1	2	1	0	6	2	0	1	1	1	0	2	2	0	0	2	0	0	0	1	0	0	0	0	2	1	0	1	0	1	1	3	1	2	0	3	1	0	1	0	1	1	0	1	1	1	1	0	1	0	1	0	1	1	3	0	2	1	1	0	0	0	1	0	1	1	1	0	0	2	1	0	0	0	0	2	2	0	0	1	0	1	0	1	0	1	1	0	1	1	1	0	0	1	1	0	0	2	1	0	1	0	2	0	0	1	0	0	1	1	1	5	4	0	0	1	0	0	0	0	1	0	3	0	1	1	1	0	1	0	1	0	0	2	1	0	0	0	0	1	0	1	2	0	1	0	0	0	1	0	4	0	0	0	0	0	0	0	0	0	1	1	0	0	0	2	1	2	0	0	1	0	1	1	0	0	0	0	0	0	0	0	0	0	1	0	0	1	1	0	0	3	2	1	0	0	0	0	0	1	4	1	0	1	0	2	1	0	1	0	0	0	0	0	1	1	1	1	1	0	0	0	0	1	1	1	1	0	0	2	0	0	0	1	1	0	0	0	0	0	1	1	0	0	1	1	2	1	0	0	1	0	0	0	0	2	0	0	0	1	0	0	0	1	0	2	0	0	0	2	0	0	2	0	0	1	1	0	0	0	1	1	0	2	0	0	0	1	0	1	1	1	0	0	1	0	0	1	0	0	0	0	1	0	0	1	0	3	0	1	1	1	1	0	1	2	0	0	0	0	0	0	0	0	1	1	0	0	0	1	1	1	0	0	1	0	1	1	1	1	1	0	0	0	1	1	1	1	2	0	0	1	1	1	1	0	0	2	0	0	1	2	2	1	2	0	1	0	1	0	2	0	0	0	1	1	2	1	0	0	1	0	2	0	0	0	0	0	0	0	1	3	2	1	0	0	0	0	0	0	0	0	2	0	1	1	0	1	1	2	1	0	1	0	0	0	0	1	0	0	2	0	0	1	1	0	1	1	0	2	0	0	0	1	0	0	1	4	2	0	0	0	0	3	0	0	1	0	2	2	0	1	0	2	1	1	2	0	1	2	1	0	1	1	0	1	1	3	1	0	3	2	0	0	1	2	0	0	1	0	2	0	0	0	3	0	0	1	1	0	0	0	0	1	0	1	0	0	0	2	3	1	2	3	0	0	0	0	0	0	1	2	1	1	2	1	0	1	1	0	0	1	1	0	1	1	0	0	0	0	1	2	2	0	2	1	1	2	3	0	0	0	2	2	1	0	1	1	1	1	3	0	1	0	0	0	3	1	1	0	1	2	1	0	0	0	0	0	1	3	2	0	0	1	0	1	0	1	0	2	0	0	0	1	1	1	0	0	3	1	0	2	0	0	1	2	0	0	0	0	0	2	0	0	1	0	0	0	1	0	0	0	0	0	0	0	1	0	1	0	1	1	1	0	1	0	0	0	0	1	1	1	0	0	1	0	0	0	2	1	1	0	3	2	1	0	1	1	1	0	3	0	0	0	0	0	0	2	0	2	2	0	0	1	0	1	1	0	1	0	0	0	1	0	1	1	2	0	0	1	0	2	1	2	1	0	0	1	0	2	1	1	2	1	0	0	0	1	3	2	0	0	0	1	0	0	1	3	1	0	3	3	2	0	1	1	3	5	0	0	1	0	0	0	1	1	0	0	0	1	1	2	0	1	0	0	1	0	0	0	1	0	0	0	0	0	3	0	2	1	0	1	0	1	0	3	0	1	0	0	0	1	1	0	0	1	0	2	1	0	3	0	0	0	0	0	1	0	3	1	0	0	0	0	0	4	1	0	0	0	0	4	0	1	2	0	1	0	0	0	0	1	0	1	0	1	1	0	0	0	2	4	0	2	0	0	3	0	2	0	0	0	1	1	0	1	0	0	0	1	0	1	0	1	0	1	0	0	0	1	0	0	1	0	0	0	0	0	2	2	4	0	1	3	2	1	0	0	2	3	2	0	0	1	1	1	1	0	0	0	1	4	1	0	0	1	1	1	0	1	0	0	0	0	3	0	0	0	2	0	1	2	1	1	0	0	1	1	0	0	0	0	1	1	0	1	0	2	1	4	0	0	0	0	1	0	1	2	0	2	2	1	0	0	1	0	3	2	0	0	0	0	0	3	3	1	0	0	0	2	0	0	4	0	0	0	0	1	0	1	0	1	0	1	1	2	1	1	0	1	1	2	1	2	0	0	1	1	1	1	0	3	2	0	0	2	0	0	0	2	0	1	0	0	0	1	0	2	0	0	0	0	3	0	0	3	0	0	0	1	3	0	0	0	2	1	1	1	0	2	0	0	1	0	0	0	0	0	0	3	0	3	0	0	0	1	1	0	0	1	2	0	0	0	0	1	0	1	0	0	0	0	0	0	0	0	1	2	0	0	1	0	2	3	0	0	0	0	0	0	0	2	2	0	1	0	0	0	0	1	0	1	0	0	0	0	1	0	1	0	0	1	1	2	3	0	3	0	1	2	0	1	0	0	1	0	0	0	2	0	0	0	1	0	0	1	1	1	0	0	0	2	0	1	0	2	1	1	0	0	0	0	2	2	1	0	0	0	3	0	0	2	0	0	0	2	3	1	1	1	0	1	1	2	0	2	1	0	0	0	0	0	4	1	0	1	0	2	2	0	1	0	1	1	2	1	0	0	1	2	0	0	2	0	1	1	0	1	0	0	1	0	2	0	2	2	0	0	0	0	1	1	2	0	1	0	2	3	0	0	2	0	0	1	1	2	1	0	2	0	1	0	2	2	0	1	1	1	1	0	3	1	0	4	0	1	0	0	4	0	1	0	0	0	2	1	0	1	1	0	0	0	2	0	1	0	0	0	0	0	1	0	0	2	0	0	3	1	2	0	0	0	0	0	1	0	2	0	0	1	1	1	1	0	0	1	2	1	0	0	3	1	0	1	1	0	0	1	4	0	0	2	0	0	3	0	0	2	0	0	1	0	0	0	0	1	0	1	0	0	0	1	0	0	2	0	4	0	0	1	0	0	1	2	0	2	3	1	0	0	2	0	2	1	0	0	0	1	1	0	1	0	1	4	1	1	0	3	1	1	1	2	2	0	2	1	1	0	1	0	0	0	1	0	1	0	1	1	0	1	0	0	0	0	0	0	0	1	1	2	0	1	0	0	0	0	0	0	0	0	1	0	0	1	1	0	0	0	1	1	1	1	0	0	0	2	0	0	1	1	1	1	0	2	1	0	1	2	2	0	0	0	0	0	0	1	2	1	1	0	0	1	0	1	0	0	0	0	0	0	1	1	0	2	1	0	0	0	1	1	1	0	0	0	0	0	0	0	1	2	0	0	0	2	1	2	0	1	2	0	1	0	0	2	0	0	0	0	1	1	1	0	0	1	0	1	0	1	2	0	3	1	0	0	0	0	0	3	0	1	0	2	0	2	0	1	0	2	0	0	0	1	0	0	0	0	2	1	0	0	0	2	1	0	0	0	3	1	0	1	2	0	0	2	2	2	1	0	0	0	2	2
N0.HOG0004019	0	0	0	0	0	0	0	0	0	0	2	0	1	1	0	0	0	0	0	0	1	0	3	0	0	1	1	0	0	1	1	4	1	2	0	1	0	0	0	0	0	0	1	0	0	1	0	0	2	1	1	0	0	0	2	0	0	0	0	1	0	2	0	0	0	0	0	0	0	0	1	0	0	0	0	0	1	0	0	0	0	0	0	1	0	0	1	0	0	0	0	0	0	0	1	1	3	0	3	3	1	0	0	0	0	0	0	1	0	0	2	1	0	0	0	0	2	1	0	0	0	0	0	1	0	0	0	2	0	1	1	1	0	0	0	1	0	0	0	1	0	0	1	0	0	0	0	1	0	1	0	1	3	0	0	0	0	0	1	0	1	0	0	0	0	0	0	0	1	0	1	0	0	1	1	1	0	0	0	1	2	0	1	1	0	1	2	1	0	0	1	0	0	0	1	0	0	0	0	0	0	0	0	0	0	0	1	0	0	0	0	0	0	0	0	1	2	1	0	0	0	2	0	0	0	1	0	0	1	1	2	0	0	0	1	1	0	0	1	0	1	0	0	1	0	1	1	0	2	2	1	2	1	0	0	1	0	0	0	0	1	2	1	1	2	1	0	0	1	0	2	1	0	0	2	0	0	0	0	0	0	1	0	0	0	1	1	0	1	0	1	2	0	0	0	2	0	0	2	0	0	1	0	0	0	1	0	0	0	1	0	0	2	0	1	1	0	2	0	0	1	1	1	0	1	0	0	0	0	0	0	0	0	1	1	0	0	0	1	0	0	1	2	0	0	0	2	1	2	0	1	1	0	3	1	0	0	1	0	0	0	0	0	1	2	2	0	0	1	2	0	0	0	1	2	0	1	2	0	0	0	2	0	1	0	1	2	0	0	1	1	0	1	0	1	0	3	2	2	2	1	0	0	0	1	0	1	0	0	0	1	2	0	1	0	0	1	1	0	0	0	0	2	0	0	1	1	0	0	0	0	0	0	0	0	0	2	2	1	0	0	0	1	0	0	1	0	0	0	0	2	0	1	0	0	0	0	1	1	3	0	0	0	1	1	3	0	1	0	4	0	0	0	0	0	2	0	2	0	3	0	1	0	0	0	0	1	1	0	0	0	0	0	2	0	3	0	0	4	0	1	0	0	0	0	2	1	0	0	1	0	1	0	0	0	0	0	1	0	2	2	0	0	0	0	0	0	1	0	0	0	0	0	0	0	0	0	0	0	1	0	0	0	0	1	0	1	0	0	2	0	0	1	3	0	0	1	0	0	1	0	0	0	3	0	0	0	1	3	0	0	0	0	0	1	2	0	0	0	0	0	0	1	1	1	0	0	0	0	1	0	0	0	0	1	1	0	0	0	0	3	0	1	0	0	0	0	1	0	1	0	0	1	0	1	0	1	0	2	0	0	0	0	0	0	1	0	1	0	0	0	0	1	0	0	1	1	0	1	1	0	0	0	0	0	1	1	0	0	0	0	0	1	0	0	0	0	0	0	0	2	0	0	1	0	1	1	1	0	1	0	1	2	3	0	2	0	2	0	0	2	0	0	0	0	0	0	0	0	0	0	2	0	0	0	0	0	0	1	0	0	0	2	1	0	0	2	0	1	3	0	0	0	0	0	0	0	0	3	2	0	0	1	0	0	0	1	0	0	0	0	0	0	1	1	1	1	0	1	2	0	0	1	0	1	0	1	1	0	0	1	0	0	0	0	0	0	0	0	1	2	0	0	0	0	0	0	0	0	0	0	0	0	0	0	0	1	1	0	0	0	0	0	1	1	0	1	0	1	2	0	0	0	2	1	0	0	0	0	0	1	0	0	0	0	0	0	0	0	1	0	0	2	1	0	0	1	1	0	1	1	0	0	0	2	0	0	1	0	0	0	0	0	0	0	0	1	1	1	0	0	1	1	0	0	2	0	0	0	0	1	1	0	0	0	0	0	1	0	0	0	0	0	2	0	0	0	0	0	0	1	0	0	1	1	0	0	0	1	0	0	0	1	1	0	0	0	1	0	0	0	2	0	0	0	0	0	0	3	0	3	1	0	0	0	0	0	2	0	0	1	2	0	0	0	2	0	0	2	1	0	0	0	1	1	0	1	0	1	0	0	0	0	0	0	0	1	0	0	0	0	0	0	0	2	0	0	0	1	0	2	1	0	0	0	1	1	1	1	1	0	1	0	0	1	1	0	1	0	0	1	0	1	0	0	1	0	0	0	0	0	0	0	1	0	0	1	1	1	0	0	0	0	0	1	0	1	2	2	0	1	0	1	0	0	0	2	0	1	0	0	1	2	0	1	1	0	1	0	0	1	0	1	0	0	1	1	0	1	0	0	1	1	0	0	0	0	2	1	0	1	0	0	0	2	0	0	0	0	0	0	0	1	1	1	2	0	0	0	1	0	1	0	0	0	1	0	0	0	0	0	1	0	0	0	0	0	0	2	1	2	1	0	0	1	1	0	1	1	0	0	1	0	0	1	0	1	0	3	0	1	1	0	0	2	2	1	0	1	0	0	0	0	0	0	0	0	0	0	0	0	0	1	0	0	0	0	0	0	0	0	0	1	0	2	2	0	0	0	0	0	0	0	0	0	0	0	0	0	0	0	1	0	0	1	0	0	0	2	1	1	0	0	0	0	1	1	1	1	0	0	1	1	0	0	1	0	3	1	1	0	0	0	0	0	0	1	1	0	0	0	0	1	1	0	1	0	0	0	1	2	0	0	0	1	3	0	0	0	1	0	1	0	0	0	0	0	0	0	1	1	0	1	1	0	0	1	1	0	1	0	0	0	0	0	0	0	2	1	2	0	0	0	0	2	0	0	1	1	1	2	0	2	0	0	1	0	0	1	0	0	0	2	0	0	0	0	0	0	0	1	1	0	0	0	0	1	1	2	1	0	0	0	2	0	0	0	0	1	1	0	0	0	0	0	0	0	0	0	1	0	0	0	3	1	1	0	0	0	0	0	0	1	1	4	2	0	0	1	0	0	1	1	0	0	1	0	0	3	0	0	0	0	0	1	1	6	0	0	0	0	1	0	0	1	0	1	2	0	0	0	1	1	3	0	0	0	1	0	1	0	0	0	2	0	0	0	0	0	1	0	0	0	2	0	0	1	1	0	0	1	0	0	0	0	0	0	0	0	0	1	0	0	0	0	1	0	1	0	1	0	0	1	0	0	0	0	0	0	0	1	0	0	0	1	1	0	0	0	0	1	0	0	1	0	0	1	0	0	0	0	0	1	1	1	1	0	0	1	0	1	0	0	0	0	1	0	1	3	0	0	0	0	1	2	0	0	0	0	2	0	0	0	1	1	2	0	1	2	2	0	0	1	2	1	0	0	1	0	0	2	0	1	0	1	0	0	0	0	0	0	0	0	1	0	0	2	0	0	0	1	0	0	1	0	0	0	2	0	0	2	2	0	1	0	1	0	0	0	1	0	0	0	1	0	2	2	0	0	1	0	0	0	0	0	0	0	3	0	1	1	1	0	0	0	0	0	5	0	0	0	0	0	1	0	0	0	0	0	0	0	1	0	3	0	0	0	0	0	1	0	0	0	0	1	0	0	0	1	0	1	1	1	0	0	1	0	0	1	0	0	1	0	0	0	0	0	1	1	2	0	0	1	0	0	0	2	0	0	0	3	0	1	0	0	2	1	0	1	1	0	0	0	1	1	1	0	1	0	0	1	2	0	1	0	1	0	0	0	0	0	0	0	2	1	0	0	0	0	0	0	0	0	0	0	0	0	1	0	0	2	1	0	0	1	0	0	2	0	0	0	0	0	0	1	0	2	1	0	0	2	1	0	0	0	0	0	1	0	0	1	0	0	0	0	1	1	1	0	0	0	1	0	0	0	0	0	1	0	1	0	0	0	0	0	0	3	0	0	4	0	0	1	0	0	0	0	0	1	1	0	1	0	2	0	1	3	2	1	4	0	0	0	0	0	1	0	0	1	1	0	0	0	0	0	2	0	0	1	1	0	0	0	0	0	0	0	0	0	0	0	2	0	1	0	0	0	0	1	0	1	0	0	4	3	0	0	0	0	1	1	0	0	0	2	0	0	0	0	0	1	0	0	0	1	1	1	0	1	0	1	1	0	1	0	0	0	2	0	3	0	0	0	0	1	0	0	0	1	0	1	1	2	0	0	0	1	3	0	0	1	0	1	0	0	0	0	0	0	2	0	1	2	0	0	0	0	1	0	0	1	3	0	0	0	1	0	0	0	0	0	1	0	0	0	1	0	0	1	1	1	0	1	0	0	3	1	2	0	1	1	2	0	0	0	0	1	0	0	0	0	0	2	1	0	3	0	0	0	0	0	1	0	1	1	0	0	0	0	1	0	3	2	1	0	0	0	0	1	0	0	0	0	1	1	1	1	0	0	1	2	1	0	0	1	0	0	0	0	0	4	0	0	0	0	1	1	0	0	1	2	0	0	0	0	0	0	1	0	0	1	0	0	1	1	0	1	0	1	0	0	1	0	0	0	0	0	0	1	1	1	0	2	1	1	2	1	1	4	1	1	0	1	0	1	1	0	0	0	0	4	0	2	0	0	0	1	1	0	1	0	0	0	3	0	1	0	2	0	0	0	1	1	0	0	1	2	0	0	1	0	1	0	2	0	0	0	0	1	0	1	0	0	0	0	0	0	1	0	0	1	0	0	1	0	1	0	0	0	1	0	1	0	0	1	1	1	0	0	2	0	2	0	0	0	0	1	1	0	0	0	1	3	2	1	0	2	1	2	1	1	0	2	0	1	1	0	0	0	4	1	0	0	2	1	1	0	0	1	1	1	1	1	0	2	2	0	0	0	0	0	1	0	1	1	0	0	0	0	2	2	0	2	0	0	0	2	2	0	1	0	1	3	1	0	0	0	1	0	0	1	0	0	0	1	0	1	0	2	2	0	0	1	0	1	0	1	0	0	3	1	0	0	0	0	0	0	1	0	1	0	0	0	1	0	0	0	0	2	0	0	1	1	0	1	1	0	0	0	2	0	0	0	1	2	0	4	0	0	0	1	0	2	0	0	1	0	1	0	0	0	0	0	0	0	1	2	2	4	1	0	0	0	0	1	0	2	0	0	0	0	0	0	1	0	0	0	0	0	0	1	0	0	0	1	0	0	0	0	0	0	0	0	1	0	2	1	1	1	4	0	0	1	0	0	0	1	1	0	0	1	0	0	1	0	0	1	1	1	0	2	0	0	2	2	0	0	0	0	0	5	1	3	0	0	0	1	0	0	1	0	0	3	0	0	0	0	0	0	0	1	0	0	0	0	0	1	1	2	0	0	0	0	3	1	2	0	0	0	1	0	0	0	2	0	0	0	0	0	0	0	0	0	1	0	1	0	0	0	3	0	0	1	0	0	0	2	0	1	0	0	0	0	0	0	0	0	2	0	1	1	0	0	0	1	0	0	0	0	0	1	4	0	0	0	0	0	0	0	1	0	1	0	0	0	0	1	0	0	0	0	0	1	2	0	0	0	0	1	1	1	0	0	0	1	0	0	2	0	2	0	0	1	0	1	2	0	0	0	1	2	1	0	0	0	0	2	0	0	0	0	0	0	1	3	1	1	0	0	0	0	0	0	1	0	0	0	2	0	1	1	1	0	1	1	0	0	2	1	0	0	0	0	0	1	1	0	0	0	0	4	0	0	0	0	0	0	0	1	0	3	0	0	1	0	1	0	0	0	1	0	0	2	0	1	0	0	0	1	1	0	0	0	0	1	1	0	0	0	0	0	0	0	1	0	0	0	0	0	0	0	0	0	0	0	0	0	0	0	0	0	0	0	0	0	0	0	0	1	1	2	0	0	0	0	1	0	0	0	0	0	0	0	1	1	1	0	0	2	1	0	0	1	0	1	0	1	0	0	0	3	1	1	1	0	2	0	1	1	0	0	0	0	1	0	2	3	0	1	1	3	0	0	0	1	1	0	0	0	1	0	1	0	0	0	2	0	1	0	1	0	1	0	0	0	0	0	0	2	0	0	1	0	0	0	0	1	0	1	0	1	0	5	0	1	0	0	0	0	0	1	1	1	0	1	0	1	0	0	0	1	0	0	2	3	0	0	0	1	0	0	0	1	0	0	0	0	0	0	0	1	0	0	0	2	0	0	2	0	1	0	0	1	0	1	1	0	1	0	1	1	1	0	0	0	1	0	0	0	1	1	0	0	0	0	1	2	0	0	1	3	0	0	1	0	1	0	2	1	1	1	2	0	0	0	1	0	1	3	0	0	0	0	1	0	0	2	0	2	2	0	0	0	0	0	2	0	3	0	0	0	0	0	0	0	0	0	0	1	0	1	1	1	0	0	1	0	0	0	0	0	0	0	0	1	0	0	0	2	0	1	0	0	0	0	1	2	0	0	0	0	0	1	5	0	0	4	1	1	1	1	0	0	1	0	0	0	0	0	0	2	0	0	1	2	0	0	1	0	0	0	0	0	0	0	1	0	1	1	0	2	0	1	2	0	0	0	0	3	0	0	0	0	0	1	1	1	0	2	0	1	2	0	1	0	0	0	0	0	1	0	1	0	0	0	1	1	0	0	0	1	1	0	0	0	1	0	1	1	1	2	0	1	0	1	0	0	1	0	0	0	0	0	0	0	0	0	1	0	0	1	1	1	0	0	2	2	0	1	0	2	0	0	0	0	0	1	0	0	0	0	0	1	1	0	0	2	0	0	3	1	0	0	0	0	0	2	0	0	1	0	1	0	0	0	1	1	0	1	1	0	1	0	0	3	0	0	0	0	0	0	0	0	1	0	0	0	1	0	1	1	1	0	0	1	0	0	0	0	0	0	0	0	0	1	0	0	2	0	1	0	1	0	0	3	0	0	0	0	0	0	1	2	2	0	1	0	0	0	0	0	0	0	0	0	0	0	0	0	3	0	0	0	1	3	0	2	1	1	0	1	0	0	0	0	0	0	0	1	2	0	0	1	0	0	0	0	0	0	0	1	1	1	0	0	1	0	0	0	1	0	0	1	0	0	1	0	0	0	0	2	0	0	4	0	1	1	0	0	0	0	0	0	1	1	0	0	0	0	1	1	0	0	0	0	2	0	0	1	0	0	0	1	0	1	2	3	0	4	0	3	0	1	0	0	1	1	1	2	1	1	0	1	0	2	2	0	0	0	1	0	0	1	4	3	0	1	1	1	0	1	0	0	3	0	0	1	1	1	0	0	2	0	1	0	0	0	0	0	1	2	0	0	1	0	0	0	1	0	1	0	0	3	1	0	1	0	0	0	0	2	1	0	0	1	1	1	2	0	0	0	0	0	0	0	1	0	2	1	0	1	3	1	0	0	0	0	0	0	0	0	0	3	0	0	0	0	0	0	0	1	3	0	0	1	1	1	0	0	0	0	1	1	0	0	0	1	0	1	0	2	0	1	0	1	0	2	0	1	0	2	0	1	0	4	0	0	0	1	0	0	0	0	0	1	0	0	0	1	1	0	0	0	0	0	1	0	1	0	1	1	2	0	0	0	0	0	0	0	0	0	1	0	1	0	2	1	4	1	0	1	0	1	0	2	0	2	2	1	1	0	0	0	0	1	5	0	0	0	0	0	2	0	0	0	0	0	0	0	0	0	1	0	0	1	3	1	0	1	0	1	3	0	0	1	0	2	0	2	1	0	0	1	1	0	0	2	1	0	0	0	0	1	1	0	0	0	0	1	1	1	0	0	0	0	0	0	0	0	0	0	0	2	0	0	0	4	0	1	0	0	0	1	0	0	1	1	1	0	0	0	0	0	0	1	0	1	0	0	1	1	0	0	1	1	3	2	1	0	0	2	0	0	1	1	0	0	1	0	0	0	1	1	2	0	0	0	0	0	0	1	1	0	1	0	0	0	0	1	0	0	2	0	0	0	0	1	2	2	0	0	0	0	0	0	0	0	0	0	0	0	0	0	1	0	0	0	0	0	0	0	1	1	0	0	1	1	1	0	0	0	1	0	2	0	0	0	0	0	1	1	1	0	0	0	0	0	0	0	0	0	1	1	1	0	0	1	0	1	0	0	0	0	2	0	0	1	0	0	0	0	3	0	1	3	0	0	0	1	3	0	1	0	0	0	0	1	1	1	0	0	0	0	1	0	2	1	0	1	0	0	0	1	0	1	0	0	0	0	1	0	1	1	0	0	0	0	0	0	1	0	1	0	0	0	0	0	0	0	0	0	0	1	1	1	0	1	4	0	0	2	1	0	0	0	1	0	1	0	0	0	0	0	0	1	1	0	0	0	2	0	0	2	0	0	0	1	0	0	1	0	3	0	0	0	2	0	0	0	0	1	2	0	0	0	0	4	0	0	0	1	0	2	0	1	0	0	0	1	0	0	0	1	2	0	0	1	0	1	0	1	0	0	1	0	0	0	2	0	2	0	0	0	0	1	0	0	0	0	1	0	1	0	0	1	0	2	1	0	1	1	0	0	0	0	3	1	0	2	0	1	0	0	1	2	0	1	1	0	0	1	0	0	0	2	0	0	0	0	0	0	2	1	1	1	0	1	2	2	1	0	0	1	1	0	0	0	0	2	0	0	3	0	1	0	0	1	1	0	2	1	0	0	0	0	0	1	0	0	0	0	2	0	1	1	1	0	0	0	0	0	0	0	1	1	1	3	1	2	1	0	0	0	1	1	1	2	0	1	0	1	2	0	0	0	1	0	0	0	0	0	0	0	0	1	1	0	1	0	1	1	0	1	0	0	1	2	0	0	0	0	0	0	3	0	0	0	1	0	0	1	1	0	1	0	0	0	0	0	0	1	0	1	0	2	2	0	0	1	0	1	0	1	0	2	0	0	0	0	1	0	0	5	1	0	2	0	0	0	0	0	0	1	1	0	1	0	1	0	0	0	0	2	0	0	1	0	0	0	1	1	0	0	0	0	0	0	2	0	0	0	0	1	0	0	0	0	0	0	0	0	0	0	1	0	1	0	1	0	0	0	1	2	0	0	0	0	2	0	0	1	0	3	1	0	1	1	0	1	2	0	0	1	0	2	0	0	1	0	0	0	0	1	3	0	1	0	0	0	1	0	0	0	0	1	1	0	0	0	0	0	1	0	0	1	0	1	0	0	1	1	2	1	0	0	0	1	0	0	1	0	0	0	0	1	0	0	0	0	0	0	0	0	1	0	2	0	1	0	0	2	4	1	0	1	0	1	0	0	0	1	0	0	2	0	1	0	1	0	1	0	0	0	1	0	1	0	0	0	1	0	0	0	0	0	0	0	2	0	0	0	0	0	1	0	0	3	2	0	1	1	2	0	0	0	1	1	0	1	0	0	2	0	0	1	1	0	1	0	0	2	1	1	1	0	1	2	3	0	1	0	0	0	1	0	0	0	1	2	1	0	1	0	1	2	0	1	0	0	1	0	1	0	1	1	0	1	1	1	0	0	1	1	0	0	0	0	2	0	1	0	0	0	1	1	1	1	1	0	1	0	0	0	0	0	0	0	1	0	2	0	0	0	0	3	1	0	0	1	0	0	1	1	0	0	0	0	2	0	0	0	1	0	0	0	2	0	0	0	0	1	0	0	0	0	0	1	0	1	4	0	0	0	0	0	0	0	0	0	0	0	4	0	0	0	0	0	0	2	0	0	0	2	1	0	0	1	0	0	0	2	2	1	1	2	0	0	0	0	0	0	0	0	0	0	1	1	0	0	1	0	2	2	0	0	0	0	1	0	0	0	0	0	0	0	0	0	0	1	0	2	2	1	1	0	1	0	3	1	2	0	0	0	0	1	0	0	0	0	2	0	0	0	3	0	1	0	0	0	2	0	0	0	1	3	0	0	1	1	0	0	0	1	1	2	0	0	0	1	0	5	0	0	0	0	1	0	0	0	0	0	0	1	0	0	0	0	0	0	1	1	1	0	4	1	0	0	0	0	0	2	1	0	0	1	0	0	1	1	0	0	1	0	1	0	0	0	0	1	2	0	3	0	0	0	0	1	0	1	1	0	5	0	0	0	0	0	0	0	1	3	0	2	0	0	2	0	0	1	0	0	0	0	0	0	0	1	3	0	1	0	0	0	0	1	2	0	0	0	2	0	0	1	0	1	1	1	1	1	1	0	1	0	1	1	0	0	0	0	0	0	0	0	1	1	1	0	0	0	0	0	0	2	0	1	3	2	0	1	0	0	1	1	0	0	0	0	0	0	2	0	0	0	0	0	0	1	1	0	1	0	0	2	0	0	1	0	2	0	0	0	0	1	0	4	0	0	1	0	1	0	0	0	0	0	0	1	0	0	1	0	0	0	0	0	0	0	1	0	2	1	1	0	0	1	3	1	0	0	0	1	0	4	0	0	1	1	0	2	0	0	0	1	2	0	0	0	0	0	1	2	0	0	4	0	0	0	0	0	2	1	0	0	0	1	3	1	0	1	0	0	0	0	0	0	1	0	0	3	0	0	0	1	1	0	0	1	0	1	0	0	1	0	0	0	1	0	4	0	0	1	0	3	1	1	1	1	0	2	0	0	0	0	0	2	3	3	0	0	1	0	0	0	0	0	0	1	0	0	0	1	2	0	0	0	0	0	0	2	1	1	0	1	1	0	0	0	0	1	0	0	0	1	1	0	0	0	0	0	0	0	2	0	0	1	0	0	2	1	0	0	0	0	0	0	1	0	0	2	0	0	0	0	0	1	0	1	0	0	2	0	0	2	0	1	0	0	0	0	0	1	1	4	0	0	0	0	0	0	0	0	2	1	0	0	0	0	4	0	1	0	2	1	0	0	0	0	1	0	0	0	0	0	0	1	0	0	1	0	1	0	0	0	0	1	1	0	1	0	0	2	1	1	1	0	2	1	1	0	0	0	0	0	0	0	0	0	0	3	0	0	1	0	0	1	0	1	0	0	1	0	0	0	3	0	0	0	0	0	3	1	4	0	2	0	2	1	0	2	1	1	0	0	0	0	0	0	2	0	1	0	0	1	0	0	0	0	1	0	1	0	1	0	0	1	0	2	0	1	2	2	0	0	1	0	0	0	0	0	0	0	0	0	1	0	2	2	2	0	1	0	0	1	0	1	0	1	0	1	0	0	1	1	2	0	0	1	0	0	0	1	0	1	2	0	2	0	1	0	1	0	2	0	0	0	1	0	0	0	1	0	4	0	0	0	1	0	0	1	1	0	0	1	0	1	0	0	0	0	0	1	1	2	0	2	0	0	1	1	0	0	0	1	0	1	0	0	0	1	0	1	0	0	1	0	1	3	0	0	0	1	4	1	0	0	0	1	0	1	0	0	0	1	0	2	1	1	0	0	0	0	0	0	0	0	1	1	1	0	1	0	0	0	0	0	2	0	1	0	1	0	0	2	0	1	0	1	5	0	0	0	1	0	1	4	0	0	1	1	1	1	0	2	1	4	0	0	0	1	0	0	0	0	0	1	0	0	0	1	1	1	1	0	1	1	0	0	0	0	0	1	3	0	0	2	0	0	3	4	0	4	1	0	0	0	5	0	0	0	0	0	0	0	0	0	1	1	0	0	0	2	0	0	0	0	2	1	0	0	0	1	0	0	0	2	0	0	0	3	0	0	0	0	0	2	0	0	0	0	2	0	1	0	1	0	1	0	0	0	0	0	1	0	0	2	0	0	0	0	2	0	0	0	0	0	0	1	0	0	1	0	0	1	0	0	1	2	0	0	0	0	0	0	0	4	0	0	0	0	1	2	1	0	1	0	1	0	1	0	0	0	2	0	0	1	1	1	1	1	0	0	0	0	1	1	1	2	0	0	0	0	0	1	0	0	0	0	5	1	2	2	0	0	3	0	0	0	0	0	0	0	0	0	0	3	1	0	1	0	0	1	0	1
N0.HOG0001006	0	2	0	0	0	0	1	1	0	0	0	0	1	2	2	0	0	1	0	0	1	0	0	0	0	1	0	1	1	0	0	0	0	1	1	0	0	0	0	1	0	0	1	0	0	0	0	0	1	0	2	0	0	0	1	2	2	0	1	1	1	1	1	0	0	0	1	1	2	0	0	0	0	0	0	1	0	0	0	1	1	0	0	0	0	0	0	1	1	0	0	0	1	0	0	2	0	1	0	3	2	1	0	1	0	6	0	0	0	1	0	0	0	0	0	0	0	2	0	0	0	1	1	2	0	0	1	0	0	0	0	0	0	0	0	2	0	0	0	0	0	0	1	0	0	0	0	1	0	0	0	1	3	1	1	0	1	0	2	0	0	0	0	1	5	0	0	1	1	0	0	0	0	2	3	1	0	0	1	2	0	1	0	0	0	1	2	0	0	4	1	0	0	0	2	3	0	0	0	3	0	0	0	0	0	0	0	0	0	0	1	0	0	0	0	0	0	1	1	0	0	0	0	0	0	0	1	0	0	1	0	0	4	2	0	1	0	0	0	0	0	0	0	0	0	0	0	0	0	0	0	0	0	0	0	1	0	0	2	0	0	3	0	0	3	0	0	0	0	2	1	0	1	0	1	0	0	0	1	0	2	1	0	0	0	1	2	2	0	1	0	0	0	0	0	2	0	2	0	0	0	2	0	0	0	1	0	0	0	0	0	0	1	0	1	0	1	0	0	0	2	0	0	0	0	0	0	1	4	5	0	0	0	0	0	1	2	0	1	2	0	0	1	0	0	0	1	0	3	0	0	0	0	1	0	0	0	0	0	0	1	1	2	0	2	0	0	0	0	0	0	0	0	0	4	2	0	0	0	0	1	0	0	0	2	1	1	0	0	0	1	0	1	0	2	0	0	2	2	0	3	0	4	4	0	0	0	2	0	0	0	1	0	0	0	0	0	0	0	0	0	0	3	0	0	0	0	0	0	2	0	0	0	1	1	5	1	0	1	0	0	2	1	1	0	1	0	0	1	0	0	0	1	1	0	0	0	1	1	3	0	1	1	0	0	0	0	1	1	0	1	0	0	0	0	0	0	0	0	1	1	0	2	1	0	0	0	0	0	0	0	0	0	0	1	1	0	1	3	6	0	0	1	1	1	0	0	0	0	2	0	0	0	0	0	0	0	5	0	0	1	1	2	0	2	0	0	1	0	0	0	0	5	0	0	0	2	0	0	0	0	0	1	0	1	0	0	0	0	3	0	0	0	3	0	0	0	1	3	0	0	1	0	0	0	1	0	0	4	0	1	3	0	0	1	0	1	0	0	0	0	0	0	1	1	2	1	2	0	2	1	0	0	0	1	0	0	1	1	1	2	0	0	1	0	0	2	0	1	2	0	0	6	0	0	0	0	1	1	0	0	0	0	0	1	0	0	0	0	0	0	0	0	0	3	0	0	0	0	0	0	0	2	0	0	0	0	0	1	0	0	0	0	0	2	0	0	0	0	2	1	0	0	0	0	0	2	0	0	0	1	0	1	0	0	0	0	0	0	0	0	1	0	0	1	0	1	0	0	0	0	3	1	0	0	0	0	0	0	1	1	0	0	2	0	0	0	0	0	0	1	0	1	0	0	0	1	0	2	0	0	0	0	1	0	1	1	0	0	0	0	0	1	1	0	1	1	0	0	1	1	1	1	1	0	0	0	0	1	0	0	0	0	1	0	3	0	0	0	0	0	0	0	0	0	2	0	0	0	0	0	0	1	1	2	0	0	1	0	1	0	0	1	1	0	0	0	0	0	0	0	0	0	1	0	0	0	1	0	1	2	2	0	1	0	2	1	0	0	0	0	2	1	0	0	0	1	0	0	0	0	0	0	1	0	3	0	1	0	1	0	0	0	1	0	0	0	0	0	0	0	0	0	1	0	1	1	0	0	5	0	0	0	3	1	1	1	0	0	0	2	1	0	0	0	0	0	2	1	0	0	0	2	0	1	0	0	4	3	0	0	0	0	0	2	0	0	0	0	0	0	1	0	0	2	4	0	0	1	0	0	0	0	0	0	0	6	0	0	0	0	1	0	3	1	0	1	0	0	0	1	0	0	1	0	0	0	1	0	1	1	4	3	0	0	0	0	1	2	0	0	0	0	0	2	0	0	0	0	0	0	1	0	0	0	0	0	2	0	1	0	0	0	1	0	1	1	0	0	0	2	0	0	0	0	1	1	0	1	2	0	0	0	1	1	1	0	2	0	1	2	1	0	1	0	0	0	0	4	0	0	2	1	0	0	0	0	0	1	0	2	1	1	0	0	3	0	0	0	0	0	0	0	0	2	0	0	0	0	0	3	0	0	4	0	0	0	0	0	1	0	0	0	1	0	0	0	0	0	0	0	0	4	1	1	0	0	1	0	0	0	0	0	0	0	0	3	1	1	1	0	1	0	1	1	0	1	1	1	0	0	3	0	1	0	0	0	0	0	0	0	1	0	0	0	0	0	0	3	0	0	0	0	1	0	0	0	1	2	0	0	0	1	0	0	0	0	1	0	0	0	0	0	1	0	0	0	0	0	1	1	0	0	2	0	0	0	2	0	0	0	0	1	0	1	0	1	0	0	0	0	0	0	0	0	0	0	0	3	1	0	0	1	0	1	0	0	1	0	1	0	0	1	0	0	0	0	1	1	4	0	0	0	0	0	0	1	0	0	0	1	0	0	0	0	0	0	0	0	0	0	1	0	0	0	0	0	0	0	1	0	0	1	2	0	0	1	0	0	0	0	0	0	2	0	2	0	1	1	1	0	1	0	0	0	0	0	1	1	1	2	0	0	0	1	0	0	1	2	1	2	0	1	0	0	1	0	1	0	0	0	0	2	0	0	0	0	0	1	0	0	1	0	1	0	0	0	0	0	1	1	0	0	2	1	1	3	0	1	1	0	0	0	0	0	2	0	1	0	0	0	1	1	2	2	0	0	1	0	1	0	1	0	3	0	2	2	1	0	1	1	0	0	1	0	1	6	0	1	0	0	0	0	3	0	0	0	0	0	1	0	0	0	0	1	2	0	0	4	0	1	0	0	0	0	0	0	1	0	4	0	4	0	0	0	0	0	1	0	0	4	0	0	0	0	2	0	0	0	0	0	0	0	4	1	1	0	0	0	0	0	0	0	0	0	0	0	0	1	0	2	0	1	0	0	1	0	0	0	2	5	0	0	3	1	0	0	0	1	1	0	2	0	3	0	2	2	0	1	0	1	0	2	3	0	0	0	0	0	0	1	4	1	0	1	3	1	1	1	0	4	0	0	0	0	0	0	0	1	3	0	0	0	1	1	0	2	1	0	0	0	0	0	2	2	0	0	0	0	0	1	0	0	0	0	1	0	0	2	1	0	0	0	0	0	0	2	0	3	0	0	0	0	0	0	0	0	1	0	0	0	0	1	1	0	0	1	0	0	0	0	2	0	0	2	1	0	0	1	0	0	0	0	2	0	0	1	0	1	0	1	1	1	0	2	1	1	1	2	1	0	0	0	0	0	0	0	0	0	2	0	0	0	0	1	2	3	0	0	0	1	0	6	0	1	0	0	0	2	0	0	1	0	1	1	0	0	0	0	1	0	0	1	0	0	3	1	2	0	1	0	1	2	2	0	0	0	0	0	0	1	1	0	1	0	1	0	1	1	0	1	1	1	1	4	0	0	2	2	1	0	0	0	0	0	0	0	0	2	0	0	1	0	0	1	0	0	1	0	0	1	0	0	0	3	0	0	1	0	0	1	0	2	0	0	1	0	0	1	1	0	0	1	0	1	0	0	0	1	2	1	1	0	0	0	2	0	1	0	0	1	0	0	0	0	1	0	0	0	0	0	0	5	0	1	1	2	0	2	1	0	0	0	0	1	0	1	0	0	0	0	1	0	0	4	0	0	1	1	0	0	0	1	1	0	0	3	1	0	1	0	1	2	1	0	0	1	0	2	2	1	0	2	0	0	0	0	0	0	0	0	0	0	0	0	0	1	1	0	1	1	1	0	4	0	2	2	0	0	3	1	1	0	0	0	0	0	0	1	1	0	2	1	0	1	0	0	2	0	0	0	0	2	0	0	1	2	0	1	0	1	0	0	0	1	0	1	0	0	0	1	0	0	0	0	1	0	0	0	0	0	0	2	1	0	0	1	3	0	0	3	0	0	0	1	1	0	0	3	1	1	0	1	0	0	2	1	2	0	0	1	0	0	0	2	0	0	1	0	0	0	0	0	0	0	0	0	0	1	0	1	0	0	2	1	0	0	0	0	0	3	0	1	1	1	0	0	1	0	0	1	1	0	0	0	1	0	0	0	3	0	2	0	1	0	0	0	2	2	6	0	1	1	0	1	0	1	0	3	0	0	0	0	0	0	0	0	0	0	1	1	0	2	0	1	2	1	1	1	0	1	0	0	0	0	0	3	0	1	0	1	0	0	0	0	1	0	0	0	0	1	0	0	0	0	0	0	2	0	0	0	2	0	0	0	1	0	1	0	1	1	0	1	0	1	1	0	1	0	3	0	0	1	0	0	1	0	0	0	0	1	1	0	0	0	0	0	1	1	6	0	1	3	0	0	0	1	1	0	1	0	0	0	0	1	4	2	0	0	0	0	1	0	0	0	1	0	1	3	0	1	0	0	0	0	0	1	0	1	0	0	0	2	0	0	1	0	0	2	0	0	0	0	0	1	1	0	0	0	2	0	1	0	0	0	0	0	0	0	1	0	0	0	0	1	0	1	0	0	0	3	0	0	1	0	0	0	0	1	0	0	0	0	0	0	0	3	0	0	1	0	0	0	0	1	0	2	0	0	5	0	3	0	0	0	2	2	0	0	1	1	0	0	3	1	2	0	1	1	0	0	0	3	0	0	0	0	1	0	0	1	0	0	0	0	0	3	0	0	0	2	0	0	0	0	7	0	5	0	0	0	1	0	0	0	1	1	0	1	0	0	0	0	0	5	0	0	0	0	0	0	0	0	0	0	0	0	0	1	1	0	4	0	0	1	1	1	0	1	2	1	0	0	0	0	0	0	2	0	0	1	0	0	0	0	0	0	0	2	0	0	0	0	2	2	2	0	0	0	0	0	0	0	0	1	0	1	0	1	4	1	0	0	1	1	0	0	1	0	0	0	0	0	2	0	2	0	2	0	1	0	0	0	2	5	0	1	1	0	0	0	0	0	0	0	1	1	0	0	0	1	0	0	1	0	0	4	0	0	0	1	0	1	0	0	0	1	0	0	0	3	0	1	0	0	1	0	3	0	1	1	4	0	0	0	0	0	1	1	0	0	0	1	0	0	1	0	0	0	0	0	0	0	0	0	0	1	1	1	0	0	0	0	1	1	0	0	0	0	0	0	0	0	1	0	0	1	1	0	0	0	2	0	0	0	0	0	0	0	0	1	0	0	0	0	0	0	0	0	0	1	1	0	0	0	0	0	0	1	0	2	1	0	0	1	2	2	4	0	1	0	0	0	0	1	0	0	0	0	0	0	0	0	0	2	0	1	0	0	1	0	3	0	0	0	0	5	0	1	0	0	0	0	0	0	2	0	1	0	1	1	0	0	0	1	0	0	0	0	1	0	0	0	1	0	0	0	1	1	0	2	1	0	1	0	0	0	4	0	0	0	0	1	0	0	2	0	0	0	0	0	0	0	0	0	0	0	1	2	0	0	4	2	1	0	1	0	0	0	2	0	0	0	1	0	0	1	1	0	0	0	1	0	0	0	1	0	0	0	0	0	3	0	1	1	0	0	0	0	0	0	0	5	0	0	3	1	0	0	0	0	0	4	0	1	0	1	1	3	2	0	0	0	0	0	0	3	1	0	2	1	1	0	4	1	0	1	0	2	2	0	1	3	0	0	1	1	0	0	0	0	0	1	0	0	2	4	0	0	1	0	1	0	0	0	0	1	0	1	0	1	0	1	0	0	0	0	0	0	1	0	0	0	0	0	0	2	0	0	0	0	1	2	0	1	0	3	0	4	0	0	0	0	0	0	0	0	0	1	0	0	0	3	0	2	0	0	0	0	0	2	0	0	1	1	0	1	1	0	0	0	0	0	0	2	0	0	0	0	2	0	0	0	3	0	1	0	0	0	0	1	4	0	0	1	0	1	1	0	0	0	0	0	2	0	0	0	1	0	1	0	0	0	4	2	0	0	0	0	0	0	0	0	0	0	1	1	1	0	1	1	0	1	1	0	0	0	0	1	0	0	0	0	3	0	0	0	0	1	0	2	0	0	0	0	0	3	0	0	2	1	0	1	0	0	0	0	2	0	0	1	0	0	1	0	1	1	1	0	1	1	0	1	2	0	3	1	0	0	0	0	1	0	2	0	1	0	0	1	0	0	0	0	0	0	0	0	2	0	0	0	0	0	0	0	3	1	1	2	1	1	0	1	2	0	0	0	0	0	1	0	0	1	0	0	0	1	5	1	0	0	0	0	0	0	0	0	0	0	0	1	0	0	1	0	1	1	0	3	2	2	0	0	3	1	0	1	0	0	0	1	0	0	1	1	0	0	2	2	1	0	0	0	0	1	0	0	0	0	0	1	1	0	2	0	0	0	0	2	0	0	0	1	0	0	1	0	0	0	5	0	1	0	0	0	0	0	0	0	0	0	0	1	2	0	0	0	0	1	4	1	1	0	1	5	1	0	0	0	1	0	5	2	0	0	0	0	2	0	0	2	0	2	0	0	0	0	0	0	1	0	0	2	3	0	1	0	0	0	0	1	0	0	0	1	0	0	0	0	0	0	0	0	2	0	0	0	0	0	0	0	0	0	0	0	4	1	0	0	0	0	1	0	0	0	0	0	0	0	0	0	0	1	0	0	2	0	0	0	0	0	0	0	0	1	0	0	0	0	1	0	1	1	1	0	0	0	0	0	0	0	0	0	1	2	2	0	0	0	0	1	0	1	0	1	0	0	0	0	1	0	0	0	1	0	0	0	0	1	1	0	0	0	0	0	0	1	1	0	6	0	3	0	0	1	1	0	1	0	0	0	1	0	0	0	1	0	0	3	0	0	0	0	1	0	1	0	4	1	0	1	4	0	0	0	3	0	1	1	1	1	0	0	0	0	0	1	1	0	0	0	2	0	0	0	0	0	0	3	3	0	1	1	0	4	0	2	0	0	0	0	0	0	0	0	0	0	0	0	0	0	0	0	1	0	1	0	0	0	0	1	0	3	1	0	0	1	0	0	0	0	2	0	0	4	0	1	0	1	0	3	0	1	0	0	0	0	2	1	1	0	0	0	0	0	0	1	0	1	0	0	0	0	0	1	0	0	1	0	0	0	2	1	0	1	1	0	0	1	1	0	1	0	1	0	0	0	0	0	0	0	0	0	0	6	0	0	0	2	1	0	0	1	3	0	0	0	0	0	0	1	0	3	2	1	0	2	0	3	0	1	0	0	0	0	0	0	0	0	1	0	0	0	1	0	0	0	0	1	4	1	0	0	0	5	1	0	0	0	2	0	1	1	0	0	0	0	0	0	0	0	2	0	1	1	0	0	1	1	0	0	0	0	2	0	2	0	0	1	0	0	0	0	0	0	0	0	0	0	0	1	0	0	0	0	1	0	0	4	0	0	0	0	0	0	3	4	2	0	2	2	0	0	0	3	1	0	0	0	0	0	0	0	0	1	1	0	0	0	0	0	0	0	1	7	0	0	0	1	1	2	0	0	0	0	0	0	1	0	5	0	0	0	1	0	3	1	0	1	1	5	1	1	3	0	2	0	0	1	0	0	0	0	0	0	0	0	0	1	0	1	1	0	0	0	3	0	0	1	1	1	1	0	0	1	0	0	0	3	1	0	0	0	0	4	0	0	0	0	0	2	0	0	0	1	0	0	1	0	0	0	3	1	0	0	0	0	0	0	0	0	0	0	0	0	1	0	0	4	0	4	0	0	0	1	0	1	1	0	0	0	0	0	3	1	1	0	1	0	1	0	0	2	1	0	1	0	0	0	3	2	0	1	0	0	1	0	0	1	0	0	0	1	1	0	1	0	0	0	0	2	0	0	0	0	1	0	0	0	3	0	1	1	1	0	0	0	1	0	1	0	3	0	1	3	0	0	0	0	1	1	0	1	5	0	0	5	0	0	4	0	0	1	0	0	2	1	1	0	0	0	2	1	0	0	0	0	0	0	0	2	0	0	2	0	0	0	1	0	0	0	0	0	0	1	0	0	2	0	1	1	1	1	1	0	0	0	1	0	0	0	2	0	0	0	1	0	0	1	1	1	0	1	2	0	0	0	1	5	0	0	0	2	0	0	2	2	1	3	5	0	0	1	0	2	0	0	0	1	0	1	0	0	0	0	0	2	0	0	1	0	1	1	0	0	0	0	0	0	0	0	0	1	0	0	2	0	1	0	2	0	0	0	0	1	0	0	2	0	1	1	0	0	0	0	1	0	1	0	0	0	0	0	1	0	1	2	0	0	0	0	0	1	0	1	0	2	1	0	0	0	0	5	0	0	0	0	0	0	0	0	0	1	1	1	0	0	0	0	0	1	0	0	0	7	0	0	3	0	0	0	2	0	0	0	0	2	0	0	0	0	0	1	1	0	0	0	0	1	1	0	0	0	0	1	0	0	0	1	0	2	0	0	0	0	0	2	0	3	0	0	0	2	1	1	0	1	0	0	0	0	0	0	0	0	1	1	0	0	2	2	0	0	0	0	2	0	0	0	0	0	2	5	1	1	2	0	1	0	0	3	0	0	3	0	1	0	3	0	1	0	0	0	0	0	3	0	0	0	1	5	0	1	0	0	1	0	1	0	2	0	3	1	1	0	0	2	0	0	2	0	0	1	1	3	0	0	1	0	0	0	1	0	1	1	0	1	0	0	0	0	4	0	0	0	1	0	3	1	0	1	0	0	0	0	0	1	0	1	0	1	1	0	0	0	0	0	2	0	1	0	0	0	1	0	2	2	0	0	4	3	1	0	0	0	0	3	1	0	0	0	0	1	1	3	0	1	1	0	3	0	0	0	0	2	0	0	1	1	0	0	0	0	0	1	1	0	0	0	0	2	3	0	1	0	0	0	0	0	0	0	0	0	0	1	0	1	0	0	0	3	4	2	1	0	0	4	1	0	0	0	0	4	0	1	0	2	0	0	0	0	0	0	0	3	0	0	0	0	0	1	0	2	0	0	1	2	0	1	0	1	2	0	0	0	0	0	1	1	0	0	2	1	0	0	1	1	1	1	0	0	0	1	0	0	1	0	2	0	0	2	0	0	1	0	0	3	1	1	2	1	2	2	0	0	0	1	1	0	1	0	0	0	0	0	1	0	0	0	0	5	3	2	0	3	1	2	0	0	0	0	1	0	0	2	0	0	0	0	0	1	0	0	0	1	0	0	0	0	1	0	1	0	0	0	0	0	0	0	1	0	0	0	0	0	3	2	0	3	0	0	0	0	0	0	1	0	0	1	0	0	0	0	0	0	0	0	0	0	1	2	0	0	2	0	0	0	0	2	0	0	0	0	0	0	0	0	2	0	0	0	0	0	0	0	3	0	1	0	0	0	0	1	0	0	2	4	0	2	2	0	2	0	0	0	0	1	0	0	0	0	2	0	0	0	0	2	0	1	1	0	1	0	0	0	1	1	1	0	0	2	0	1	0	3	2	0	0	0	0	2	1	0	1	0	1	0	0	2	0	0	1	0	0	0	0	0	0	1	1	0	2	4	1	4	0	1	0	1	2	0	0	0	2	0	1	1	0	0	0	0	3	1	0	0	0	2	1	0	1	0	0	0	0	0	1	0	0	1	0	0	0	0	2	0	0	0	1	3	1	0	0	0	1	0	0	0	0	4	5	2	1	1	0	0	0	3	2	0	0	0	1	2	1	0	1	0	2	0	1	0	2	2	1	0	0	0	0	1	1	0	0	0	2	1	0	0	2	2	8	2	0	1	2	1	1	0	0	0	0	0	2	0	4	2	0	0	1	1	0	2	3	0	0	0	1	0	0	1	0	0	0	1	1	0	0	0	0	0	0	1	0	0	0	0	0	0	0	1	1	0	0	0	0	4	0	1	0	1	0	0	0	0	0	0	0	3	0	0	2	0	2	2	0	0	0	0	0	0	1	1	0	0	1	0	2	0	0	0	0	0	0	1	0	0	0	0	0	0	0	0	1	0	0	0	0	0	2	0	0	2	0	0	1	1	0	0	3	0	2	2	0	1	1	4	0	0	1	1	0	0	0	0	0	0	0	0	0	0	0	0	1	2	0	0	1	0	1	1	0	0	1	0	0	1	0	0	0	1	0	0	0	0	0	2	0	0	0	0	0	2	0	0	1	0	0	1	0	0	0	0	1	2	0	1	1	0	0	0	0	0	1	0	1	0	0	0	0	3	0	0	0	1	1	1	1	0	1	0	0	3	0	0	0	0	1	0	0	1	0	4	0	1	1	1	0	0	1	1	0	0	0	0	0	1	0	1	4	0	0	3	3	1	1	0	1	0	1	1	1	0	0	0	1	0	1	0	0	0	1	0	1	0	0	0	0	0	2	1	1	0	2	0	1	1	0	1	1	1	0	0	0	3	0	1	0	4	4	1	0	0	0	0	1	0	0	2	0	0	1	0	0	4	2	0	0	5	0	0	0	1	0	0	0	0	1	1	1	0	0	1	0	0	0	0	0	0	0	0	1	3	3	0	0	0	0	0	0	3	0	2	0	1	0	0	0	0	1	0	0	0	0	0	1	0	1	1	0	0	0	1	0	0	0	0	0	0	0	0	0	0	1	0	0	0	0	0	0	0	0	0	0	0	1	1	0	0	0	0	0	1	0	0	0	1	1	1	1	0	1	4	0	1	0	0	0	0	0	0	0	0	2	0	1	0	0	0	0	0	1	0	0	0	2	1	0	0	0	0	0	0	1	0	0	0	0	0	1	0	1	0	0	4	0	0	0	4	1	2	0	1	2	0	1	0	0	2	0	1	2	0	0	1	0	0	1	1	1	0	0	2	0	0	1	1	0	0	0	1	1	0	1	1	0	0	0	0	0	0	0	0	0	0	0	0	0	0	0	0	0	0	1	0	0	1	0	0	0	0	1	0	0	0	0	2	0	0	1	1	3	1	0	0	0	0	0	1	0	1	0	0	1	0	0	0	0	0	0	0	0	4	0	0	0	1	0	0	0	0	0	3	0	1	0	0	2	2	0	0	0	0	1	0	1	0	2	0	0	0	0	0	0	0	0	0	1	0	1	0	0	1	2	0	0	1	0	0	1	0	2	0	2	1	0	0	1	0	0	0	0	0	2	0	0	8	1	0	0	0	0	0	0	0	5	0	0	0	1	0	1	0	1	0	0	0	1	1	2	0	0	0	0	0	2	2	0	1	0	0	0	0	0	3	0	1	0	1	2	0	0	0	0	1	2	0	0	0	0	0	0	2	1	0	3	0	1	0	0	5	0	3	1	0	0	1	2	0	0	0	1	1	0	1	0	3	1	0	1	1	0	0	0	3	6	0	1	0	0	0	2	0	0	0	0	1	0	0	0	0	0	1	0	1	0	0	0	0	0	2	0	0	0	0	0	1	1	0	0	0	0	0	0	0	0	0	0	0	0	1	0	2	0	0	0	0	0	0	0	0	0	0	0	1	0	1	1	0	0	0	0	2	0	0	0	1	3	0	0	2	0	0	0	0	0	1	0	0	0	0	1	0	0	0	0	0	0	0	0	2	1	0	0	0	0	0	0	1	0	2	0	0	0	0	2	0	0	0	0	0	1	0	0	0	0	2	0	0	1	0	1	0	0	0	0	5	0	1	0	0	1	1	4	2	0	2	0	0	0	0	0	0	1	0
N0.HOG0007911	5	1	0	3	0	1	2	0	1	0	0	0	5	6	1	0	4	0	2	0	2	3	3	1	1	2	1	1	1	0	1	3	4	3	3	3	1	2	0	1	4	2	3	2	3	2	3	1	2	0	1	5	2	0	1	4	1	2	0	4	1	4	2	2	5	0	5	5	3	0	1	0	1	1	1	0	2	6	1	2	5	4	3	0	0	0	1	0	2	0	0	4	4	3	0	2	3	5	6	2	2	6	1	0	4	3	3	0	1	0	3	0	1	0	5	2	4	3	1	2	2	0	1	1	0	1	2	4	1	1	3	6	3	0	1	2	4	2	1	0	0	0	1	0	0	1	0	2	0	2	3	3	6	2	8	7	2	1	1	2	1	3	0	2	5	3	0	1	0	2	2	2	1	3	4	5	4	8	2	9	0	4	1	0	0	1	4	0	1	7	0	1	1	3	1	4	0	1	2	5	1	1	3	2	1	1	2	0	6	0	3	2	0	2	1	5	1	3	1	1	0	3	2	1	2	3	1	1	1	0	1	1	1	5	2	6	2	3	1	0	2	1	2	0	0	0	5	1	1	2	1	0	3	2	1	2	0	0	1	0	4	2	3	1	8	1	0	0	0	0	1	0	2	5	2	0	2	3	1	0	1	3	1	0	0	4	2	4	0	6	4	1	0	5	2	1	1	5	0	0	3	1	0	3	0	2	1	3	1	0	1	0	3	3	1	2	6	1	1	8	1	3	1	1	1	0	3	0	0	3	3	2	0	0	3	1	2	1	2	0	3	1	1	1	2	4	4	4	4	3	2	2	1	3	6	1	1	0	4	1	4	5	2	4	5	5	0	1	3	2	5	1	1	2	4	0	1	2	3	3	3	0	3	0	2	0	0	2	0	5	2	0	2	3	2	1	2	2	1	1	2	2	4	10	0	0	4	4	5	0	1	2	3	0	5	3	2	2	2	0	1	1	4	5	0	4	1	0	1	0	1	0	2	3	1	1	1	1	3	0	3	1	5	1	0	0	3	2	1	6	8	1	5	3	2	1	3	0	2	7	1	4	3	2	4	2	1	3	1	3	1	2	1	1	1	2	3	7	2	3	0	2	2	3	2	2	4	1	4	3	0	0	5	3	1	3	0	1	6	1	2	2	4	0	8	4	0	1	1	1	1	2	2	1	1	3	1	0	1	1	0	3	1	2	0	2	0	1	2	0	1	1	0	2	0	0	0	4	1	2	2	0	1	4	3	4	0	1	0	2	2	3	7	4	3	2	2	3	3	2	3	0	1	8	1	0	0	1	7	0	4	1	1	3	1	4	2	2	0	1	1	3	1	1	1	1	1	4	0	1	1	3	0	4	3	3	1	3	3	0	0	0	2	2	2	0	2	1	1	4	3	0	7	0	2	2	2	4	1	3	3	1	0	1	2	1	0	1	2	3	2	0	2	0	3	0	0	0	1	3	0	1	0	6	0	1	2	0	3	0	1	2	4	0	4	3	2	0	0	1	2	1	2	1	0	2	5	5	2	1	4	2	3	3	1	0	1	1	2	3	1	7	2	3	3	4	0	3	0	0	1	6	2	1	1	1	1	5	3	2	2	0	7	3	0	1	1	1	1	1	3	0	1	2	2	1	3	2	2	3	4	0	4	2	4	2	2	0	2	0	2	3	2	2	2	2	0	4	3	2	3	1	4	1	1	0	0	1	1	0	1	4	4	1	2	5	0	2	0	0	0	0	0	0	0	0	1	0	0	2	0	1	4	3	1	0	2	1	1	2	1	1	2	1	1	0	2	1	4	3	2	0	1	1	6	6	0	2	5	3	0	5	2	1	2	1	2	4	1	2	3	1	2	1	0	3	1	3	1	2	4	1	0	4	1	4	0	0	2	1	1	1	1	1	1	3	2	0	0	3	2	3	1	3	2	2	2	8	1	0	0	0	3	0	3	0	3	2	1	2	0	4	0	1	0	2	5	2	0	3	5	1	2	3	2	0	4	2	4	2	1	0	2	2	1	1	1	3	0	1	1	1	1	2	0	2	1	1	1	2	3	1	3	1	0	0	0	1	0	3	1	1	0	3	0	4	1	1	2	1	0	1	0	2	0	0	2	3	2	2	1	1	3	1	0	0	2	0	2	0	3	2	1	0	4	2	2	1	2	0	2	2	0	1	3	2	0	4	4	3	1	1	0	0	2	4	5	1	3	4	1	4	0	0	4	3	4	1	2	0	0	4	2	2	3	1	7	4	0	0	5	4	1	1	5	0	0	0	3	0	0	0	0	2	4	1	2	1	5	3	4	5	0	2	0	4	1	1	1	1	1	2	0	2	5	0	2	0	0	0	4	4	3	5	0	2	1	2	4	1	1	1	6	3	2	0	1	0	5	2	1	2	1	0	3	5	1	1	0	0	3	5	0	1	1	2	2	2	7	0	1	1	0	1	4	0	0	3	2	2	3	3	3	0	2	2	2	1	1	0	1	3	0	0	0	4	2	0	6	0	0	3	0	0	0	1	0	1	0	0	2	2	1	4	0	0	1	1	1	0	3	0	5	3	0	0	1	3	0	1	2	0	10	1	1	4	0	5	1	4	2	7	1	3	1	0	2	1	3	1	2	1	1	6	2	5	1	0	0	0	0	3	1	2	1	1	3	5	2	3	0	1	4	2	2	1	2	3	6	1	0	0	0	0	0	2	8	1	4	1	1	1	0	0	1	3	2	1	0	1	1	5	2	1	0	8	3	5	1	3	1	1	0	0	1	2	0	0	1	3	1	1	0	0	4	3	3	4	2	6	1	0	2	1	2	4	1	0	0	3	1	2	3	0	4	1	0	3	2	2	2	4	2	1	1	1	0	2	3	1	0	0	4	0	1	4	0	0	3	1	0	3	2	3	2	3	1	1	6	1	3	0	0	2	4	2	4	4	4	4	2	1	1	1	0	2	0	5	0	8	0	0	2	4	2	2	0	3	0	1	2	1	2	0	3	4	2	3	0	2	1	3	1	0	0	1	0	2	3	1	1	4	2	6	0	3	10	2	5	2	4	6	1	0	6	0	0	2	0	2	5	1	1	0	0	1	2	2	1	1	0	0	0	5	3	2	3	0	1	7	2	2	1	4	4	5	1	0	2	2	3	0	0	2	0	2	0	2	0	0	1	1	0	2	1	2	0	1	3	2	0	1	11	1	1	2	2	0	4	1	2	1	5	0	3	3	2	1	5	1	0	5	3	4	3	0	4	1	5	0	0	1	8	3	2	3	1	1	1	2	0	0	0	1	2	4	0	8	2	0	2	3	1	3	0	2	2	4	0	10	0	0	1	1	0	5	0	1	2	1	1	3	1	1	0	1	3	0	2	0	3	2	0	0	3	1	1	3	7	0	1	1	1	0	1	2	5	1	0	1	1	3	1	2	2	2	0	2	2	0	2	0	3	0	0	1	0	0	1	1	1	0	1	2	2	1	0	2	1	0	1	3	0	3	0	1	0	0	0	3	7	1	1	0	1	3	9	2	3	6	3	0	1	1	3	3	2	0	4	2	1	3	1	3	2	0	2	2	1	1	0	4	2	2	1	0	3	0	0	1	1	3	3	2	7	0	2	2	3	2	6	2	3	2	1	1	1	8	1	1	0	2	5	1	0	3	3	0	1	0	0	1	0	4	2	6	1	5	0	2	1	0	1	1	4	1	0	1	2	3	0	3	1	0	0	3	0	5	3	2	3	0	0	0	2	2	0	2	1	1	2	4	0	3	2	1	0	1	3	2	5	3	1	8	1	1	0	3	0	2	2	0	2	0	4	0	2	5	2	7	1	2	0	1	4	3	1	5	2	1	5	1	2	0	3	1	0	2	1	0	5	0	2	1	2	0	1	3	0	3	0	1	2	1	2	0	3	2	1	7	2	0	5	2	3	2	4	0	0	0	1	5	0	3	1	5	3	3	4	7	0	0	2	0	2	0	0	1	1	1	1	0	0	2	0	1	1	3	2	2	1	2	4	5	4	0	2	4	0	3	0	1	0	3	1	2	0	3	0	0	4	2	1	4	0	5	3	1	4	1	0	2	0	1	0	1	2	0	2	1	3	2	1	4	3	3	0	2	1	2	4	2	2	1	3	3	1	1	0	0	5	0	3	2	6	3	3	1	1	0	0	0	2	2	2	2	2	3	2	1	8	2	2	0	0	0	2	1	0	0	3	6	3	0	1	4	2	3	0	1	1	0	7	2	1	1	1	3	0	1	3	2	2	2	2	2	1	1	0	2	2	1	4	2	3	2	4	7	1	1	2	3	3	3	3	1	1	3	0	1	1	1	3	2	2	1	4	2	4	4	1	4	2	1	7	2	0	3	3	2	0	5	2	8	5	2	0	2	4	1	3	0	1	4	6	1	1	1	4	3	2	1	0	1	1	1	5	0	4	2	3	1	2	0	0	1	2	0	0	3	1	2	0	2	2	1	0	8	2	1	2	3	1	4	4	1	1	0	3	0	7	3	0	0	2	4	0	0	0	0	2	3	0	1	2	4	0	4	0	12	4	0	1	2	2	1	3	1	0	1	5	1	5	1	1	1	1	1	1	5	3	1	0	2	3	1	0	2	0	1	0	2	3	0	2	4	1	3	0	1	1	0	0	3	1	6	2	3	2	0	1	2	1	1	2	0	5	1	0	1	0	1	5	2	1	3	1	1	6	1	2	1	8	0	1	2	1	1	3	6	0	0	2	2	0	1	3	2	2	2	0	1	4	0	2	0	10	2	2	3	5	0	0	0	2	0	0	1	2	4	1	2	2	1	1	3	3	2	1	4	4	2	2	2	6	5	2	1	1	1	2	3	0	1	2	4	2	2	0	0	3	2	4	4	0	1	2	1	3	0	3	3	7	1	1	0	2	4	0	3	4	3	0	1	1	2	2	2	2	1	1	0	0	0	9	1	3	4	1	3	2	0	0	0	1	2	4	1	5	1	1	2	0	1	1	0	2	1	2	0	0	0	1	2	2	1	1	1	0	3	5	1	0	1	2	2	0	0	0	4	4	0	1	4	1	1	0	1	2	1	1	0	1	0	0	1	3	0	6	2	0	0	1	2	3	9	4	3	1	1	1	1	3	4	0	1	3	2	5	0	4	1	1	4	3	0	3	3	1	0	1	1	1	1	1	2	4	3	1	7	5	1	3	2	5	4	3	1	1	0	1	2	1	1	0	4	2	3	3	1	1	0	1	3	3	2	1	2	1	3	5	8	0	0	0	2	1	0	2	2	1	0	1	0	1	3	1	2	1	2	4	1	2	0	0	2	1	3	1	2	3	1	4	3	1	3	3	1	1	3	1	2	3	2	0	2	0	2	0	2	5	1	0	1	4	2	5	2	0	1	3	3	1	2	2	0	0	2	1	1	1	1	1	0	0	2	1	2	0	0	1	2	2	0	2	1	0	0	0	2	0	3	1	0	0	0	2	0	3	0	0	3	3	3	2	0	5	1	1	2	4	4	1	4	3	0	0	3	0	7	2	1	1	2	4	2	2	2	3	0	1	3	3	1	2	3	0	1	1	2	5	3	3	6	1	3	2	3	2	2	1	2	1	7	0	2	0	0	3	5	2	0	1	1	3	0	2	4	2	3	5	5	0	1	5	2	1	1	1	0	1	0	1	1	1	2	4	1	0	0	3	2	5	2	1	1	1	0	2	3	1	1	5	2	1	0	2	2	1	4	0	1	4	1	3	3	1	1	0	3	0	3	0	1	1	3	3	0	3	1	1	1	3	4	6	3	2	3	2	0	4	2	1	2	5	3	6	0	1	2	0	0	1	1	1	2	4	2	4	5	3	2	1	4	2	1	1	0	3	2	5	0	2	1	4	1	1	0	4	2	2	2	2	5	1	2	5	2	1	1	0	0	0	2	2	5	4	1	2	6	0	2	0	1	3	8	5	0	0	4	2	3	2	2	6	0	6	1	2	4	4	1	0	0	4	1	1	1	2	0	0	0	5	1	1	0	3	1	2	0	5	2	0	0	0	2	1	1	2	5	1	2	3	1	3	2	0	1	3	1	0	4	5	2	3	4	2	2	3	1	3	1	1	2	5	4	0	0	1	2	2	0	7	1	1	1	0	3	0	4	0	0	0	5	2	2	2	1	0	2	0	1	2	1	2	0	0	8	2	0	1	2	2	4	0	3	0	3	1	3	1	2	5	2	1	4	4	2	0	1	7	4	1	1	1	1	3	1	5	1	1	5	0	0	2	2	2	1	7	2	2	0	1	3	1	1	2	1	2	2	4	0	1	1	2	2	1	7	1	3	2	1	3	2	0	1	0	0	3	1	3	1	4	0	3	6	0	2	1	1	3	1	1	0	4	0	2	0	2	4	1	0	4	0	4	0	4	0	1	0	2	0	0	4	1	1	1	4	2	3	0	0	1	1	4	1	0	0	0	0	2	1	2	2	5	1	5	1	2	0	1	2	0	1	0	3	7	1	2	1	7	0	2	3	0	1	1	3	3	1	0	0	0	2	3	3	7	0	2	1	1	2	0	5	2	3	2	0	0	2	4	2	3	1	1	3	5	2	3	1	1	0	0	4	0	2	3	2	6	1	0	1	1	1	3	7	4	2	4	1	3	1	2	3	3	1	3	5	1	0	2	1	0	2	0	4	5	0	0	1	2	2	3	1	0	2	1	4	3	6	2	1	1	4	3	1	3	4	1	1	2	0	1	1	2	0	3	1	1	3	2	1	4	3	2	1	5	0	1	0	2	4	2	1	4	3	1	2	0	2	1	1	0	5	1	2	1	1	0	3	3	3	1	2	0	0	1	2	0	4	1	0	2	3	1	1	1	1	1	6	1	1	1	0	3	2	2	2	1	4	1	0	2	0	3	3	2	2	0	4	3	2	3	1	0	0	3	4	1	2	7	2	0	2	2	2	9	0	0	0	1	1	3	1	1	0	0	1	1	4	0	3	1	0	2	2	1	0	3	2	1	4	2	2	2	2	2	1	2	1	0	0	1	0	1	3	2	1	0	0	4	2	0	2	2	8	1	1	2	1	1	1	5	4	1	0	5	2	1	3	2	1	1	4	3	4	3	0	2	0	3	0	2	5	4	2	0	0	6	2	2	1	3	2	1	2	2	2	6	3	5	0	2	0	1	4	2	0	2	0	0	0	1	0	8	0	0	2	2	1	1	1	1	1	8	4	2	5	1	1	5	4	2	0	2	0	3	1	3	0	2	2	2	4	4	0	2	3	5	1	1	0	4	3	1	1	0	3	2	0	2	1	0	0	2	1	2	0	3	1	1	1	1	4	2	1	4	3	1	1	1	9	3	5	4	3	1	0	3	7	0	2	5	3	2	1	4	1	1	6	0	3	1	1	1	2	2	0	2	1	0	4	1	3	3	1	1	0	2	0	2	1	2	1	3	0	3	1	3	0	5	1	2	1	3	2	0	0	0	2	3	0	1	0	5	0	1	0	2	0	4	1	1	1	1	2	0	2	2	0	3	2	2	1	4	1	2	1	2	2	3	1	0	1	3	2	0	5	2	2	2	1	1	1	2	0	1	4	5	6	3	4	0	4	2	1	0	4	1	3	0	2	3	1	2	4	1	1	1	0	2	2	4	0	7	4	3	1	2	0	0	2	1	3	0	3	10	3	0	4	1	0	2	3	1	0	4	2	1	2	0	0	3	1	2	1	4	2	2	7	8	2	1	4	0	0	4	1	0	4	3	2	1	2	0	3	7	4	6	3	3	0	5	0	0	1	2	0	2	3	0	2	2	2	2	0	2	1	1	1	3	1	0	8	0	3	6	0	1	0	1	1	0	2	1	1	5	1	0	3	0	3	0	1	4	0	2	2	1	0	0	0	1	3	2	1	2	1	1	0	0	4	0	1	1	2	2	4	2	2	0	0	1	1	1	2	2	1	2	2	2	0	2	3	1	2	1	5	0	2	2	3	2	1	4	5	3	4	3	2	1	0	5	9	0	5	3	0	2	0	3	0	3	2	3	2	2	0	1	1	2	0	3	2	0	0	1	5	1	0	0	0	1	5	1	4	3	4	2	5	0	8	0	1	0	1	1	2	0	1	2	3	1	2	1	2	4	2	3	3	3	1	2	1	0	1	9	5	1	2	0	3	2	3	6	3	1	4	1	1	3	6	4	0	0	3	2	0	2	1	1	2	1	4	1	0	1	4	1	3	0	2	3	1	7	1	1	5	2	2	7	2	1	1	0	2	6	3	2	0	4	2	1	2	4	7	1	0	3	3	2	2	2	1	3	0	2	3	1	2	1	4	1	3	1	2	1	4	5	0	4	1	0	0	2	1	2	1	2	3	0	2	2	7	3	0	0	3	0	1	0	1	3	2	0	0	1	0	2	2	2	1	1	3	1	1	5	0	0	2	0	3	1	0	2	1	2	1	0	0	4	1	1	3	4	0	6	0	0	1	0	2	2	3	4	5	3	0	4	1	4	1	0	2	1	2	2	0	1	4	4	2	2	0	4	1	1	1	2	0	3	0	4	0	2	1	4	4	3	2	2	1	3	6	2	2	2	1	5	0	4	3	2	5	3	0	1	3	1	2	0	4	3	2	1	1	2	2	0	3	0	2	2	5	4	2	3	4	2	0	4	2	1	7	0	0	1	3	2	2	0	3	2	0	1	2	1	0	1	1	3	1	1	6	0	3	0	0	1	4	2	2	0	1	0	0	1	2	1	0	3	2	2	0	2	7	1	9	0	0	0	2	0	2	4	0	2	1	3	2	1	2	1	2	0	3	0	1	1	1	7	2	2	5	4	4	1	2	0	4	1	2	5	3	2	1	4	2	0	0	0	0	4	1	4	7	2	2	4	2	3	5	2	0	1	1	3	3	3	0	1	1	0	0	3	1	1	0	5	3	0	0	4	1	0	3	0	4	0	2	2	2	3	1	1	2	2	1	0	3	3	3	0	1	1	0	2	1	3	2	5	2	3	4	4	0	2	1	1	0	1	1	5	1	1	0	3	5	2	3	0	1	1	1	3	1	2	0	3	2	3	2	0	3	3	2	2	0	5	1	4	5	0	4	0	1	0	1	3	1	6	1	0	0	4	0	3	3	2	0	3	2	5	2	1	3	3	0	3	1	2	2	5	3	2	2	2	0	1	4	0	2	0	1	2	1	1	2	2	0	1	2	1	3	5	4	3	2	6	2	4	0	0	0	0	2	0	4	6	3	2	1	0	5	1	4	0	1	2	0	1	1	4	12	1	1	2	1	1	0	1	4	0	1	2	3	3	0	1	1	4	3	1	0	0	0	2	3	0	5	1	3	0	0	0	1	0	3	1	0	1	3	5	1	1	3	1	5	2	2	4	6	0	0	3	2	1	1	2	1	1	0	9	2	3	4	2	1	0	0	3	3	1	0	3	2	1	3	2	2	5	2	2	0	0	3	3	4	2	1	1	3	1	4	2	3	2	4	2	3	0	0	5	3	3	2	1	0	1	5	1	1	2	3	5	4	0	1	2	0	1	4	1	0	0	1	0	2	1	2	3	2	2	1	1	0	0	1	0	2	3	1	0	2	1	0	4	2	1	1	0	4	0	3	0	0	1	1	2	1	0	10	2	2	1	0	4	2	4	2	0	5	2	0	2	0	2	7	2	1	3	3	3	0	3	4	0	0	0	1	2	3	0	3	5	1	1	0	4	0	1	2	1	2	2	1	3	1	0	1	2	0	0	1	0	3	4	0	3	4	1	1	0	3	2	1	6	3	1	1	0	2	2	0	2	2	4	0	1	0	1	1	2	4	3	3	1	0	1	2	2	0	2	4	7	2	0	5	4	2	0	4	3	3	1	2	2	3	5	1	8	0	1	2	0	1	4	0	2	0	0	0	9	2	2	4	7	3	1	1	1	1	0	10	0	1	3	0	0	0	4	0	0	0	4	1	0	1	2	1	7	1	0	2	4	0	1	0	3	1	0	5	1	3	0	3	4	0	7	1	4	3	2	1	0	2	1	0	1	1	2	1	6	2	1	4	2	4	5	0	4	1	0	0	0	1	4	3	1	4	2	3	1	1	1	2	4	2	1	0	2	0	2	4	1	3	1	1	2	2	0	5	3	2	0	0	0	0	1	4	2	3	2	1	0	2	1	1	0	0	1	0	1	1	3	2	1	0	0	6	0	1	6	1	1	0	3	1	2	2	1	3	3	4	3	0	2	5	2	1	3	0	2	9	4	1	4	1	0	0	1	0	7	1	2	0	0	2	2	4	0	0	1	3	3	5	3	0	0	1	1	6	0	1	2	2	5	1	0	4	7	1	2	1	3	5	1	3	1	2	3	0	5	3	1	1	7	1	0	1	0	1	0	1	4	5	2	1	2	2	4	0	1	2	2	1	3	2	7	1	1	2	2	1	5	4	3	2	2	4	4	1	3	2	1	3	0	0	4	1	6	1	5	1	1	1	3	2	4	3	3	4	1	0	1	3	0	3	1	0	5	1	8	3	4	1	2	1	3	2	0	0	1	0	7	3	4	1	0	3	2	2	1	3	1	0	2	1	0	1	1	4	0	6	2	1	0	1	1	0	0	3	4	0	1	1	4	3	2	1	0	1	1	1	2	2	7	3	3	3	1	5	1	0	3	1	3	6	3	2	5	4	0	0	1	1	1	0	3	1	2	0	11	1	4	8	2	0	0	4	4	5	1	0	0	0	1	1	7	2	2	0	2	2	0	0	5	4	3	0	3	2	0	0	5	1	3	0	0	7	0	7	2	1	1	0	1	1	0	0	9	3	2	0	2	6	0	4	3	3	2	1	0	4	7	6	1	0	2	0	1	0	3	3	8	2	3	1	1	3	3	3	0	1	2	1	3	1	1	2	3	0	3	3	5	0	5	1	0	1	0	1	1	0	4	3	1	2	2	2	4	3	3	0	1	1	4	3	2	4	0	0	0	6	1	2	3	3	1	4	0	1	5	3	2	2	2	1	1	3	0	3	6	4	0	3	2	0	1	3	6	2	0	1	2	1	4	1	2	1	0	2	0	4	3	1	5	2	0	1	3	7	3	1	5	2	0	1	1	1	2	8	2	4	1	0	5	1	3	3	5	1	1	4	5	3	1	0	2	2	0	0	2	0	0	3	0	3	0	0	2	4	2	1	4	3	0	4	1	0	0	1	3	0	0	1	4	2	0	1	4	2	3	4	1	4	2	4	1	4	1	2	5	0	1	1	2	2	1	1	5	1	0	3	1	3	5	1	4	0	2	9	9	0	0	2	0	0	2	7	3	0	3	1	1	0	1	0	1	2	3	2	0	0	3	1	2	0	4	3	0	1	1	0	0	5	0	3	0	2	0	0	4	0	3	1	1	3	2	1	4	3	3	2	2	1	0	5	2	6	1	3	1	1	3	1	1	4	7	2	3	1	1	6	1	0	1	1	0	2	7	3	1	3	6	5	1	1	2	0	3	5	0	0	0	2	1	3	4	3	6	1	1	3	3	5	2	0	5	2	0	1	1	2	1	7	5	2	1	2	1	8	2	1	1	2	1	0	2	6	6	3	1	0	1	0	1	1	5	2	3	0	4	3	2	0	1	5	1	2	0	0	4	2	3	1	1	1	3	0	0	2	1	2	4	0	2	1	2	3	1	2	2	0	1	0	1	2	3	4	2	2	0	1	2	1	4	0	9	1	0	0	0	1	4	1	0	0	2	3	1	0	0	0	3	5	2	3	3	0	0	2	3	2	0	3	1	2	2	0	4	1	1	3	0	1	3	2	0	3	0	2	0	0	0	4	0	4	1	3	0	5	0	5	2	2	4	2	0	0	3	1	2	3	2	6	0	1	2	3	0	5	2
N0.HOG0010070	0	0	0	0	0	0	0	0	0	0	0	0	0	0	0	0	0	0	1	0	0	0	0	0	0	0	0	0	0	0	0	0	0	0	0	0	0	0	0	0	0	0	0	0	0	0	0	0	0	0	0	0	0	0	0	0	0	0	0	0	0	0	0	0	0	0	0	0	0	0	0	1	0	0	0	0	0	0	0	0	0	0	0	1	0	0	0	0	0	0	0	0	0	0	0	0	0	0	0	0	0	0	0	0	1	0	0	0	0	0	1	0	0	0	0	0	1	1	0	0	0	0	0	0	0	0	0	0	0	0	0	0	0	0	0	0	0	0	0	0	0	0	0	0	0	0	0	0	0	0	0	0	0	0	0	0	0	0	0	0	0	0	0	0	0	0	0	0	0	0	0	0	0	0	0	0	0	0	0	0	0	0	0	0	0	0	0	0	0	0	0	0	0	1	0	0	0	0	0	0	0	0	0	0	0	0	0	0	0	0	0	0	0	1	0	0	0	0	0	0	0	0	0	0	0	0	0	0	0	0	0	0	0	0	0	0	0	0	0	0	1	0	1	0	0	0	0	0	0	0	0	0	0	0	0	0	0	0	0	0	0	0	0	0	0	0	0	0	1	0	0	0	0	0	0	0	0	0	0	0	0	0	0	0	0	0	0	0	0	0	0	0	0	0	0	0	0	0	0	0	0	0	0	0	0	0	0	0	0	0	0	0	0	0	0	0	0	0	0	0	0	0	0	0	0	0	0	0	0	0	0	0	0	0	0	0	0	0	0	0	0	0	0	0	0	0	0	0	0	0	0	0	0	0	0	0	0	0	0	1	0	0	0	0	0	0	0	0	0	0	0	0	0	0	0	0	0	0	0	0	0	0	0	0	0	0	0	0	0	0	0	0	0	0	0	0	0	0	0	2	1	0	0	0	0	0	0	0	0	0	0	0	0	0	0	0	0	0	0	0	0	0	0	0	0	0	0	0	0	0	0	0	0	0	0	0	0	0	1	0	0	0	0	0	0	0	0	0	0	0	0	0	0	0	0	0	0	0	0	0	0	0	1	0	1	0	0	0	0	0	0	0	0	0	0	0	0	0	0	0	0	0	0	0	0	0	0	0	0	0	0	0	0	0	0	0	0	0	0	0	0	0	0	0	0	0	0	0	0	0	0	0	0	0	0	0	0	0	0	0	0	0	0	0	0	0	0	0	0	0	0	0	0	0	0	0	1	0	0	0	0	0	0	0	0	0	0	0	0	1	0	0	0	0	0	0	0	0	0	0	0	0	0	0	0	0	0	0	0	0	0	0	0	0	1	1	0	0	0	0	0	1	0	0	0	0	0	0	0	0	0	0	0	0	0	0	0	0	0	0	0	0	0	0	0	0	0	0	0	0	0	0	0	0	0	0	0	0	0	0	0	1	0	1	0	1	0	0	0	0	1	0	0	0	0	0	0	0	0	0	0	0	0	0	0	0	0	0	0	0	0	0	0	0	0	0	0	0	0	0	0	0	0	0	0	0	0	0	0	0	0	0	0	0	0	0	0	1	0	0	0	0	0	0	0	0	0	1	0	0	0	0	0	0	0	0	0	0	0	0	0	0	0	0	0	0	0	0	0	0	1	0	0	0	0	0	0	0	0	0	0	0	0	0	0	0	0	0	0	1	0	0	0	0	0	0	0	1	0	0	0	0	0	0	0	0	0	0	0	0	0	0	0	0	0	0	0	0	0	0	0	0	0	0	0	0	0	0	0	0	0	0	0	0	0	0	0	0	0	0	0	0	0	0	0	0	0	0	0	0	0	1	0	0	0	0	0	0	0	0	1	0	0	0	0	0	0	0	0	0	0	0	0	0	0	0	0	0	0	0	0	0	0	0	0	0	0	0	0	0	0	0	0	0	0	0	0	0	0	0	0	0	0	1	0	0	0	0	0	0	0	0	0	0	0	0	0	0	0	0	0	0	1	0	0	0	0	0	0	0	0	0	0	0	0	0	0	0	0	0	0	0	0	0	0	0	0	0	0	0	0	1	0	0	0	0	0	0	0	0	0	0	0	0	0	0	0	0	0	0	0	0	0	1	1	0	0	0	0	0	0	0	0	0	0	0	0	0	0	0	0	0	0	0	0	0	0	0	0	0	0	0	0	0	0	0	0	0	0	0	1	0	1	0	0	0	0	1	0	0	0	0	0	0	0	0	0	0	0	0	0	0	0	0	0	0	0	0	0	0	0	0	0	0	0	0	0	0	0	0	0	0	0	0	0	0	0	0	0	0	0	0	0	0	0	0	0	0	0	0	0	0	0	0	0	0	0	0	0	0	0	0	0	0	0	0	0	0	0	0	2	0	0	0	0	0	0	0	0	0	0	0	0	0	0	0	0	0	0	0	0	0	2	0	0	0	0	0	0	0	0	0	0	0	0	0	1	0	0	0	0	0	0	0	0	0	0	0	0	0	0	0	0	0	0	0	0	0	0	0	1	0	1	0	0	0	0	1	0	0	0	0	0	0	0	0	0	0	0	0	0	0	0	0	0	0	0	0	0	0	0	0	0	0	0	0	0	0	0	0	0	0	1	0	0	0	0	1	0	1	0	0	0	0	0	0	0	1	0	0	0	0	0	0	0	0	0	0	0	0	0	0	0	0	0	0	0	0	0	0	0	0	0	0	0	0	0	0	2	0	0	0	0	0	0	0	0	0	0	0	0	0	0	0	0	0	0	0	0	0	0	0	0	0	0	0	0	0	0	0	0	0	0	0	0	0	0	0	0	0	0	0	0	0	0	0	0	0	0	0	0	0	0	0	0	0	0	0	0	0	0	0	0	0	0	0	0	0	0	0	0	0	0	0	0	0	0	0	0	0	0	0	0	0	0	0	0	0	1	0	0	0	0	0	0	0	0	0	0	0	0	0	0	0	0	0	0	0	0	0	0	1	1	0	0	0	0	0	0	0	0	0	0	0	0	0	0	0	0	0	0	0	0	0	0	0	0	0	0	0	0	0	0	0	0	0	0	0	0	0	0	0	0	0	0	0	0	0	0	0	1	0	0	0	1	0	0	1	0	0	0	0	0	0	0	0	0	0	0	0	0	0	0	0	0	0	0	0	0	0	0	0	0	0	0	0	0	0	0	0	0	0	0	0	0	0	0	0	0	0	0	0	0	0	0	0	0	1	0	0	0	0	0	0	0	0	0	0	0	0	0	0	0	0	0	0	0	0	0	0	0	0	0	0	0	0	1	0	0	0	0	0	0	1	0	0	0	0	0	0	1	0	0	0	0	0	0	0	0	0	0	0	0	0	0	0	0	0	0	2	0	0	0	0	0	0	0	2	0	0	0	0	0	0	0	0	0	0	0	0	0	0	0	0	0	0	0	0	0	0	0	0	0	0	0	0	0	0	0	0	0	0	0	0	0	0	0	0	0	0	0	0	0	0	0	0	0	0	0	0	0	0	0	0	0	0	1	0	0	1	0	0	0	0	0	0	0	0	0	0	0	0	0	0	0	0	0	0	0	0	0	0	0	0	0	0	0	0	0	0	0	0	0	0	0	0	0	0	0	0	0	0	0	0	0	0	0	0	0	0	0	0	0	0	0	2	0	0	0	0	0	0	1	0	0	0	0	0	0	1	0	0	0	0	0	0	0	0	0	0	0	0	0	0	0	0	0	1	0	1	0	0	0	0	0	0	0	0	0	0	0	0	0	0	0	0	0	0	1	0	0	0	0	0	0	0	0	0	0	0	0	0	0	0	0	0	0	0	0	0	0	0	0	0	0	0	0	0	1	0	0	0	0	0	0	0	0	0	0	0	0	0	0	0	0	0	0	0	0	0	0	0	0	0	0	0	0	0	0	0	0	0	0	0	1	0	0	0	0	0	0	0	0	0	0	0	0	0	0	0	0	0	0	0	0	0	0	0	0	0	0	0	0	0	0	0	0	0	0	0	0	0	0	0	0	0	0	0	0	0	0	0	0	0	0	0	0	0	0	0	0	0	0	0	0	0	1	0	0	0	0	0	0	0	0	1	0	0	0	0	0	0	0	0	0	0	0	0	0	0	0	0	0	0	0	0	0	0	0	0	0	0	0	0	0	0	0	0	0	0	0	0	0	0	0	0	0	0	0	0	0	0	0	0	0	0	0	0	0	0	0	0	1	0	0	0	0	0	0	0	0	0	0	0	0	0	0	0	0	0	0	0	0	0	0	0	0	0	0	0	0	0	0	0	0	0	1	0	0	0	0	0	0	0	0	0	0	0	0	0	0	0	0	0	0	0	0	0	0	0	0	0	0	0	0	0	0	0	0	0	0	0	0	0	0	0	0	0	0	0	0	0	0	0	1	0	0	0	1	0	0	0	0	0	0	0	0	0	1	0	0	0	0	0	0	0	0	0	0	1	0	0	0	0	0	0	0	0	0	0	0	0	0	0	0	0	2	0	1	0	0	0	0	0	0	0	0	0	0	0	0	0	0	0	0	0	0	1	0	0	0	0	0	0	0	0	0	0	0	0	0	0	0	0	0	0	0	0	0	0	0	0	0	0	1	0	0	0	0	0	0	0	0	0	0	0	0	0	0	0	0	0	0	0	0	0	0	0	0	0	0	0	0	0	0	0	0	0	0	0	0	0	0	0	0	0	0	0	0	0	0	0	0	0	0	0	0	0	0	0	0	0	0	0	0	2	0	0	0	1	0	0	0	0	0	0	0	0	0	1	0	0	0	0	0	0	0	0	0	0	0	0	0	0	0	0	0	0	0	0	0	0	0	1	0	0	0	0	0	0	0	0	0	0	0	0	0	0	1	1	0	0	0	0	0	0	2	0	0	0	0	0	0	0	0	0	0	0	0	1	0	0	0	0	0	0	0	0	0	0	0	0	1	0	0	0	0	0	0	0	0	0	0	0	0	0	0	0	0	0	0	0	0	0	0	0	0	0	0	0	0	0	0	0	0	1	0	0	0	0	0	0	0	0	0	0	0	0	0	0	0	0	0	0	0	0	0	0	0	0	0	0	0	0	0	0	0	0	0	0	0	0	0	0	0	0	0	0	0	0	0	0	1	0	0	0	0	0	0	0	0	0	0	0	0	0	0	0	0	0	0	0	0	0	0	0	0	0	0	0	0	0	1	0	0	0	0	0	0	0	0	0	0	0	0	0	0	0	0	0	0	0	0	0	0	0	0	0	0	0	0	0	0	0	0	0	0	0	0	0	0	0	0	0	0	1	0	0	0	0	0	0	0	0	0	0	0	0	0	0	1	0	0	0	0	0	0	0	0	0	0	0	0	0	0	0	0	1	0	0	0	0	0	0	0	0	0	1	0	0	0	0	0	0	0	0	0	0	0	0	0	0	0	0	0	0	0	0	0	0	0	0	0	0	0	0	0	1	0	0	0	0	0	0	0	0	0	0	0	0	0	0	0	0	0	0	0	0	0	0	0	0	0	0	0	0	0	0	0	0	0	0	0	0	0	0	0	0	0	0	0	0	0	0	0	0	0	0	0	0	0	0	0	0	0	0	0	0	1	0	0	0	0	0	0	0	0	0	0	0	0	0	0	0	0	0	0	0	0	0	0	0	0	0	0	0	0	0	0	0	0	0	0	0	0	0	0	0	0	0	0	0	0	0	0	0	0	0	0	0	0	0	0	0	0	0	0	0	0	0	1	0	0	0	0	0	0	0	0	0	0	0	0	0	0	0	0	0	0	1	0	0	0	0	0	0	0	0	0	0	0	0	0	0	0	0	0	0	1	0	0	0	0	0	1	0	0	0	0	0	0	0	0	0	0	0	0	0	0	0	0	0	0	0	0	0	0	0	0	0	0	0	0	0	0	0	0	0	0	0	0	0	0	0	0	0	0	0	0	0	0	0	0	0	0	0	0	0	0	0	0	0	0	0	0	0	0	0	0	0	0	0	0	0	0	0	0	0	0	0	0	0	0	0	0	0	0	0	0	0	0	0	0	0	0	0	0	0	0	1	0	0	0	0	0	0	0	0	0	0	0	0	0	0	0	0	0	0	0	0	0	0	0	0	0	0	0	0	0	0	0	0	0	0	0	0	0	0	0	0	0	0	0	0	1	0	0	0	0	0	0	0	0	0	0	0	0	0	0	0	0	0	0	0	0	0	0	0	0	0	0	0	0	0	0	0	0	0	0	0	0	0	0	0	0	0	0	0	0	0	0	0	1	0	0	0	0	0	0	0	0	0	0	0	0	0	0	1	0	0	0	0	0	0	0	0	0	0	2	0	0	0	0	1	0	0	0	0	0	1	0	0	0	0	0	0	0	0	0	0	0	0	0	0	0	1	0	0	0	0	0	0	0	0	0	0	0	0	0	0	0	0	0	1	0	0	0	0	0	0	0	0	0	0	0	0	0	0	0	0	0	0	0	0	0	0	0	0	1	0	0	0	0	0	0	0	0	0	0	0	0	0	1	0	0	0	0	0	0	0	0	0	0	0	0	0	0	0	0	0	0	0	0	0	0	0	0	0	0	0	0	0	0	0	0	0	0	0	0	0	0	0	0	0	0	0	0	1	0	0	0	0	0	0	0	0	0	0	0	0	0	0	0	0	0	0	0	0	0	0	0	0	0	0	0	0	0	1	0	0	0	0	0	0	0	0	0	0	0	0	0	0	0	0	0	0	0	0	0	0	0	1	0	0	0	0	0	0	0	0	0	1	0	0	1	0	0	0	0	0	0	0	0	0	0	0	0	0	0	0	0	0	0	0	0	0	0	0	0	0	0	0	0	0	0	0	0	0	0	0	0	0	0	0	0	0	0	0	0	0	0	0	0	0	0	0	0	0	0	0	0	0	0	0	0	0	0	0	0	0	0	0	0	0	0	0	0	0	0	0	0	0	0	0	0	0	0	0	0	0	0	0	0	0	0	0	0	0	0	0	0	0	0	0	0	0	0	0	0	0	0	0	0	0	0	0	0	0	0	0	0	0	0	0	0	0	0	0	0	0	0	0	0	0	0	0	0	0	0	0	0	0	0	0	0	0	0	0	0	0	1	0	0	0	0	0	0	0	0	0	0	0	0	0	0	0	0	1	0	0	0	0	0	0	0	0	0	0	0	0	0	0	0	0	0	0	0	0	0	0	0	0	0	0	0	0	0	0	1	1	0	0	0	0	0	0	0	0	0	0	0	0	0	0	0	0	0	0	0	0	0	0	0	1	0	0	0	0	0	0	0	0	0	0	0	0	1	0	0	0	0	0	0	0	0	0	0	0	0	0	0	0	0	0	0	0	0	0	0	0	0	0	0	0	0	0	0	0	1	0	0	0	0	0	0	0	0	0	0	0	0	0	0	0	0	0	0	0	0	0	0	1	0	0	0	0	0	0	0	0	0	1	0	0	0	0	0	0	0	0	0	0	0	0	0	0	0	0	0	0	0	0	0	0	0	0	1	1	0	0	0	0	0	0	0	0	0	0	0	0	0	0	0	0	0	0	0	0	0	0	0	0	0	0	0	0	0	0	0	0	0	0	0	0	0	0	0	0	0	0	0	0	0	0	0	0	0	0	0	0	0	0	1	0	0	0	0	0	0	0	0	0	0	0	0	0	0	0	0	0	0	0	1	0	0	0	0	0	0	0	0	1	0	0	0	0	0	0	0	0	0	0	0	0	0	0	1	0	0	0	0	0	0	1	0	0	1	0	0	0	0	0	0	0	0	0	0	0	0	0	0	0	0	1	0	0	0	0	0	0	0	0	0	0	0	0	0	0	0	0	0	0	2	0	0	0	0	0	0	0	0	0	0	0	0	0	0	0	0	0	0	0	0	0	0	0	0	0	0	0	0	0	0	0	0	0	0	0	0	1	0	0	0	0	0	0	0	0	0	0	0	0	0	0	0	0	0	0	0	0	0	0	0	0	0	0	0	0	0	0	0	1	0	0	0	0	0	0	0	0	0	0	0	0	0	0	0	0	0	0	0	0	0	0	0	0	0	0	0	0	0	0	0	0	0	0	0	0	0	0	0	0	0	0	0	0	0	0	0	0	0	0	0	0	0	1	0	0	0	0	0	0	0	0	0	0	0	0	0	0	0	0	0	0	0	0	0	0	0	0	0	1	0	0	0	0	0	1	1	0	0	0	0	0	0	0	0	0	0	0	0	0	0	0	0	0	0	0	0	0	0	0	0	0	0	0	0	0	0	0	0	0	0	0	0	0	0	0	0	0	0	0	0	0	0	0	0	0	0	0	0	0	0	0	0	0	0	0	0	0	0	0	0	0	0	0	0	0	0	0	0	0	0	1	0	0	0	0	0	0	1	0	0	0	0	0	0	0	0	0	0	0	0	0	0	0	0	0	0	0	0	0	0	0	0	0	0	0	0	0	0	0	0	0	0	0	0	0	0	0	0	0	1	1	0	0	0	0	0	1	0	0	0	1	0	0	1	0	0	0	0	0	0	0	0	0	0	0	0	0	0	0	0	0	1	0	1	0	0	0	0	0	1	0	0	0	0	0	0	0	0	0	0	0	0	0	0	0	0	0	0	0	0	0	0	0	0	0	0	0	2	0	0	0	1	0	0	0	0	0	0	0	0	0	0	0	0	0	0	0	0	0	0	0	0	0	0	0	0	0	0	0	1	0	0	0	1	0	0	0	0	0	0	1	0	0	1	0	0	0	0	0	0	0	0	0	0	0	0	0	0	0	0	0	0	0	0	0	0	0	0	0	0	0	1	0	0	0	0	0	0	0	0	0	1	0	0	1	0	0	0	0	0	0	0	0	0	1	0	0	0	0	0	0	1	0	0	0	0	0	0	0	0	0	0	0	0	0	0	0	0	0	0	0	0	0	0	0	0	0	0	0	0	0	0	0	0	0	0	0	0	0	0	0	0	0	0	0	0	1	0	0	0	0	0	0	0	0	0	0	0	0	0	0	0	0	0	0	0	0	0	0	0	0	0	0	0	0	0	0	0	0	0	1	0	0	0	0	0	0	2	0	0	0	0	0	0	1	0	0	0	0	0	0	0	0	0	0	0	0	0	0	0	0	0	0	0	0	0	0	0	0	0	0	0	0	0	0	0	0	0	0	0	0	0	0	0	0	0	0	0	0	0	0	0	0	0	0	0	0	0	1	0	0	0	0	0	0	0	0	0	0	0	0	0	0	0	0	0	0	0	0	0	0	0	0	0	0	0	0	0	0	0	0	0	1	0	0	0	0	0	1	0	0	0	0	1	0	1	0	1	0	0	0	0	0	0	0	0	0	0	0	0	1	0	0	0	0	0	0	0	0	0	0	0	0	0	1	0	0	0	0	0	0	0	0	0	0	0	0	0	0	0	0	0	0	0	0	1	0	0	0	0	0	1	0	0	0	0	0	0	0	0	0	0	0	0	0	0	0	0	0	0	0	0	0	0	0	0	0	0	0	0	0	0	0	0	0	0	0	0	0	0	0	0	0	0	0	0	2	0	0	0	0	0	0	0	0	0	0	0	0	0	0	0	0	0	0	0	0	0	0	0	0	0	0	0	0	0	0	0	0	0	0	0	0	0	0	0	0	1	0	0	0	0	0	0	1	0	0	0	0	0	0	1	0	0	0	0	0	0	0	0	0	0	0	0	0	0	0	0	0	0	0	0	0	0	0	0	0	0	1	0	0	0	0	0	0	0	0	0	0	0	0	0	0	0	0	0	0	0	1	0	0	0	0	1	0	0	1	0	0	0	0	0	0	0	1	0	0	0	0	0	0	0	0	0	2	0	0	0	1	0	0	0	0	0	3	0	0	0	0	0	1	0	0	0	0	0	0	0	0	0	2	0	0	0	0	0	0	0	0	0	1	0	0	0	0	1	0	0	0	0	1	0	0	0	0	0	0	0	0	0	0	0	0	0	0	0	0	0	0	1	0	1	0	0	0	0	0	0	0	0	0	0	0	0	0	0	0	0	0	0	0	0	1	0	0	0	0	0	0	0	0	0	0	0	0	0	0	0	0	0	0	0	0	0	0	0	0	0	0	0	0	0	0	0	0	0	0	0	0	0	1	0	0	0	1	1	0	0	0	0	0	0	0	0	0	0	0	0	0	0	0	0	0	0	0	0	0	0	0	0	0	0	1	0	0	0	0	0	0	0	1	0	0	0	0	0	0	0	0	0	0	0	0	1	0	0	0	0	0	0	0	0	0	0	0	0	0	0	0	0	0	0	0	0	0	0	0	0	0	0	0	1	0	0	0	0	0	0	0	0	0	0	0	0	0	0	0	0	0	0	0	0	0	0	0	0	0	0	0	0	0	0	0	0	0	0	0	0	0	0	0	0	0	0	0	0	0	0	0	0	0	0	0	0	1	0	0	1	0	0	0	0	0	0	0	0	0	0	1	0	0	0	0	0	0	0	0	0	0	0	2	0	0	0	0	1	0	0	0	0	0	0	0	1	0	0	0	0	0	0	0	0	0	0	0	0	0	0	0	0	0	0	0	0	0	1	0	0	0	0	0	0	0	0	0	0	0	0	0	0	0	0	0	0	0	0	0	0	0	0	0	0	0	0	0	0	1	0	0	0	0	0	0	0	0	0	0	0	0	0	0	0	0	0	0	0	0	0	0	0	0	0	0	0	0	0	0	0	0	0	0	0	0	0	0	0	1	0	0	0	0	0	0	1	0	0	0	0	0	0	0	0	0	1	0	0	0	0	0	0	0	0	0	0	0	0	0	0	0	0	0	0	0	0	0	0	0	0	0	0	0	0	0	0	0	0	0	0	0	0	0	1	0	0	0	0	0	0	0	1	0	0	1	0	0	0	0	1	0	0	0	0	0	0	0	0	0	0	0	0	0	0	0	0	0	0	0	0	0	0	0	0	0	0	0	1	0	0	0	0	0	0	0	0	0	1	0	0	0	0	0	1	0	0	0	1	0	0	0	0	0	0	0	0	0	0	0	0	0	1	0	0	0	0	0	0	0	0	0	0	0	0	0	0	0	0	0	0	0	0	0	0	0	0	0	0	0	0	1	0	0	0	0	0	0	0	0	0	0	0	0	0	0	0	0	0	0	0	0	0	0	0	0	1	0	0	0	0	0	0	0	0	0	0	0	0	0	0	0	0	0	0	0	0	0	0	0	0	0	0	0	0	0	0	0	0	0	0	0	0	0	0	0	0	0	0	0	0	0	0	0	1	1	0	0	0	0	0	0	0	0	0	0	0	0	0	0	0	0	0	0	0	0	0	0	0	0	0	0	0	0	0	0	0	0	0	0	0	0	0	0	0	0	0	0	0	0	1	0	1	0	0	0	0	0	0	0	0	0	0	0	0	0	0	0	0	0	0	0	0	0	0	1	0	0	0	0	1	0	0	0	0	0	0	0	0	0	0	0	0	0	0	0	0	0	1	0	0	0	0	0	0	0	0	0	0	0	0	0	0	0	0	0	0	0	0	0	0	0	0	0	0	0	0	0	0	0	0	0	0	0	0	0	0	0	0	0	0	0	0	0	0	1	0	0	0	0	0	0	0	0	0	1	0	0	0	0	0	0	0	1	0	0	0	0	0	0	0	0	0	0	0	1	0	0	0	0	0	0	0	0	0	0	0	0	1	0	1	0	0	0	0	0	0	0	0	0	0	0	0	0	0	0	0	0	0	0	1	0	0	0	0	0	0	0	0	0	0	0	0	0	0	0	0	0	1	0	0	0	0	0	0	0	1	0	0	0	0	0	0	0	0	0	0	0	0	0	0	0	0	0	0	0	0	0	0	0	0	0	0	1	0	0	0	0	0	0	0	0	0	0	0	0	0	0	0	0	0	0	0	0	1	1	0	0	0	0	0	0	0	0	0	1	0	0	0	0	0	0	0	0	0	0	0	0	0	0	0	0	0
N0.HOG0004914	0	0	0	0	0	0	1	0	0	0	0	1	0	0	0	0	0	0	0	0	0	0	0	0	1	0	0	1	0	0	0	0	0	0	1	0	0	0	0	0	0	3	0	0	0	0	0	0	0	0	0	0	0	0	1	0	1	1	0	0	0	0	0	0	0	0	1	0	0	0	0	1	0	0	0	0	0	0	0	0	0	0	0	0	0	0	0	0	0	0	0	0	0	0	0	0	1	0	0	1	0	0	0	0	0	0	0	0	0	0	1	0	0	0	0	0	0	0	0	0	1	0	0	0	0	0	1	0	0	0	0	0	0	0	0	0	0	1	0	0	0	1	0	0	0	0	0	0	0	0	0	0	0	3	0	0	0	0	0	0	0	0	0	0	0	0	0	0	0	0	0	0	0	0	0	0	0	0	0	1	0	0	0	0	0	0	1	1	0	1	0	0	0	0	0	0	0	0	0	1	0	0	0	0	0	0	0	0	1	0	0	0	0	0	0	0	0	0	0	0	0	0	0	0	0	0	0	0	0	1	0	0	0	0	0	1	0	0	0	0	0	0	0	0	0	0	0	0	0	0	0	0	0	0	0	0	0	0	1	0	0	1	0	0	2	0	0	0	0	0	0	0	0	0	1	1	0	0	0	0	1	1	0	0	0	0	0	0	0	0	1	0	0	0	0	1	0	0	0	1	0	1	0	0	0	0	0	0	0	1	0	0	0	0	0	0	1	0	0	0	0	0	0	0	0	0	1	0	0	0	0	0	0	1	0	1	0	0	0	0	0	0	0	0	0	0	0	0	0	0	1	0	0	0	0	0	0	0	0	0	0	0	2	0	0	0	0	0	0	0	0	0	1	0	2	0	0	0	0	0	0	0	0	0	0	0	0	0	0	0	0	0	0	0	0	0	0	0	0	1	0	0	0	0	0	0	0	0	0	0	0	0	0	0	0	0	0	0	0	0	0	0	0	0	0	0	0	0	1	0	0	0	0	1	0	0	1	2	0	0	0	0	1	0	0	0	0	0	0	0	0	0	0	0	0	0	0	0	0	2	0	0	0	0	0	0	0	0	1	0	0	0	0	0	0	0	0	0	0	1	0	0	0	0	0	0	0	0	0	0	0	0	0	0	0	0	0	0	1	0	0	0	0	0	1	0	0	0	0	1	0	0	0	0	1	1	0	0	0	0	0	0	0	0	0	0	0	0	0	0	0	0	0	0	0	0	0	0	1	0	0	0	0	0	0	0	0	1	0	0	0	0	0	1	0	0	0	0	0	0	0	1	0	0	0	0	0	0	0	0	0	0	0	0	0	0	0	0	0	0	0	0	0	0	0	1	0	0	0	0	0	1	0	0	1	0	0	0	0	0	0	0	0	1	0	0	0	0	0	0	0	0	0	0	0	0	0	0	0	0	0	0	0	0	1	0	0	0	0	0	0	0	0	0	0	1	0	0	0	0	0	0	0	0	0	0	0	0	0	0	0	0	0	0	0	0	0	0	0	0	0	1	0	0	0	0	1	0	0	0	0	0	0	0	0	0	0	0	0	0	0	0	0	0	0	0	0	0	0	0	0	0	0	0	0	0	0	0	0	0	0	0	0	0	0	0	0	0	0	0	0	0	0	0	0	0	0	0	2	0	0	0	1	0	0	0	1	0	0	0	0	0	0	1	0	0	1	0	0	0	1	0	0	0	0	0	0	0	0	1	0	0	0	0	0	0	0	0	0	0	0	0	0	0	0	0	0	0	0	0	0	0	1	0	1	0	0	1	0	0	0	0	1	0	0	0	0	0	0	0	0	0	0	0	0	0	0	0	0	0	2	0	0	0	0	1	0	0	0	0	0	0	0	0	0	0	0	0	0	0	0	0	0	0	0	0	1	0	0	0	1	0	2	0	1	0	0	0	0	0	0	0	0	1	0	0	0	0	0	0	0	0	0	0	0	0	0	0	0	0	0	1	0	1	0	0	0	1	0	0	0	0	0	0	0	0	0	0	1	0	0	0	0	0	0	0	1	0	0	0	0	0	0	0	0	0	0	1	0	0	0	0	2	0	0	0	0	0	0	0	0	0	0	0	0	0	0	1	0	0	0	0	0	0	0	0	0	0	0	0	0	0	0	0	0	0	0	0	0	0	0	0	0	2	0	2	0	0	0	0	1	0	0	0	0	0	0	0	0	0	0	0	0	0	0	1	0	0	0	0	0	1	1	0	0	0	0	0	1	0	0	0	0	0	0	0	0	0	0	1	0	2	0	0	0	0	0	0	1	0	0	0	0	0	0	0	0	0	0	0	0	0	0	0	1	0	0	0	0	0	0	0	0	0	0	0	0	0	0	0	0	0	0	0	0	1	0	0	0	0	0	0	0	0	0	0	0	0	1	0	0	0	0	0	0	0	0	0	0	0	0	0	0	0	0	0	0	0	0	0	0	0	1	0	1	0	0	0	0	0	0	0	0	0	0	0	0	0	2	0	1	0	0	0	0	0	0	0	1	0	0	0	0	1	0	0	0	0	0	0	0	0	0	0	0	0	0	0	0	0	0	0	0	1	0	0	0	0	0	0	0	0	1	0	0	0	0	0	0	0	0	0	0	0	0	0	0	0	0	0	0	0	0	0	0	0	0	0	2	0	0	0	0	0	0	0	0	0	0	0	0	0	0	0	0	0	0	0	0	0	0	0	0	0	0	0	0	0	0	0	0	1	0	0	0	0	0	0	0	0	0	0	1	0	0	0	0	0	0	0	0	0	1	0	0	0	1	0	1	0	1	0	0	0	0	0	0	0	0	0	0	0	0	0	0	0	0	0	0	0	0	0	0	0	0	0	0	0	0	0	1	0	0	0	0	0	0	0	0	0	0	0	0	0	0	0	0	0	0	0	0	0	0	0	0	0	0	2	0	0	1	0	0	1	0	0	0	0	0	0	0	0	0	0	0	1	0	0	0	0	0	0	0	0	0	0	0	0	0	0	0	0	0	0	1	0	0	0	0	0	0	0	0	0	0	0	0	0	1	0	0	0	0	0	0	0	0	0	0	0	0	0	0	0	0	0	1	0	1	0	0	0	0	0	0	0	0	0	0	0	0	0	0	0	0	0	0	1	0	0	0	0	0	0	0	1	1	0	0	0	0	0	0	0	0	1	1	0	1	0	0	0	0	0	0	0	1	0	0	0	0	0	0	0	0	0	0	0	1	1	1	0	0	0	0	0	1	0	0	0	0	0	0	0	0	0	0	0	0	0	0	0	0	0	0	0	0	0	1	0	0	0	0	0	0	0	0	0	0	0	1	0	0	0	0	0	0	0	0	0	0	0	0	0	0	0	1	0	0	0	0	0	0	0	0	0	0	0	0	0	0	0	0	0	0	0	0	0	1	0	0	0	0	0	0	0	1	0	0	0	0	0	0	0	0	0	0	0	0	0	0	0	0	0	0	0	0	0	0	1	0	1	0	0	0	0	0	0	0	0	0	0	0	0	0	0	0	0	0	0	0	0	0	0	0	0	0	1	0	0	0	0	0	0	0	0	0	0	0	0	0	0	0	0	0	0	0	0	0	0	0	0	0	0	0	0	0	0	0	0	0	0	0	0	0	0	0	0	0	0	0	0	0	0	0	0	0	1	0	1	0	0	0	0	0	0	0	0	1	0	0	0	0	0	0	1	0	0	0	0	0	0	0	0	0	2	0	0	0	0	0	1	0	0	0	0	0	0	0	0	0	0	0	0	0	0	0	0	0	0	0	0	0	0	0	0	0	0	0	0	0	0	0	0	0	0	0	0	1	0	0	0	0	0	0	0	0	1	0	0	0	0	0	0	0	0	0	0	0	0	0	0	0	0	0	0	1	0	0	0	0	0	0	0	1	0	0	0	0	2	0	0	0	0	1	0	1	0	0	0	0	0	0	2	0	0	0	0	0	0	0	0	0	0	0	0	0	0	0	0	0	1	0	0	0	0	1	0	0	0	0	0	0	0	0	0	0	0	0	0	0	0	1	0	0	0	0	1	0	0	0	0	0	0	0	0	0	0	0	0	0	0	0	0	0	0	0	0	0	0	0	1	0	0	0	0	1	0	0	0	0	0	0	0	0	0	1	0	0	0	1	0	0	0	0	1	0	0	0	0	0	0	0	0	0	0	0	1	0	0	0	0	0	0	0	0	0	0	0	0	0	0	0	0	1	0	1	0	0	0	0	0	0	0	0	0	0	1	0	0	1	0	0	0	0	0	0	0	0	1	1	0	0	0	0	0	0	0	0	0	0	0	0	0	0	1	0	0	0	0	0	1	0	0	0	0	0	0	0	0	0	0	0	0	0	0	0	0	1	0	0	0	0	0	0	0	0	0	0	0	0	0	0	0	0	0	0	0	0	0	0	0	0	0	0	0	0	1	0	1	0	0	0	0	0	0	1	0	0	0	2	0	0	0	0	0	1	0	0	0	0	0	0	1	0	0	0	1	0	0	0	0	0	0	0	1	0	0	0	0	0	0	0	0	0	0	0	1	0	0	0	0	0	0	1	0	0	0	0	1	0	0	0	0	0	0	0	0	0	0	1	0	0	0	0	0	0	0	0	0	0	0	0	1	0	0	0	1	0	0	0	0	0	0	1	1	1	0	0	0	0	0	0	0	0	0	0	0	1	0	0	0	0	0	0	0	0	0	1	0	0	0	0	1	0	0	0	0	0	0	0	1	0	0	0	0	0	0	0	0	0	0	0	0	0	0	0	0	1	0	0	0	0	0	0	0	0	0	0	0	0	0	2	0	0	0	0	0	0	0	0	0	0	0	2	0	0	0	0	0	0	0	1	0	2	0	0	0	1	0	0	0	0	1	0	1	0	0	0	0	0	0	0	0	1	0	0	0	0	0	0	0	0	0	0	0	0	0	0	0	0	0	0	0	0	0	0	0	0	0	0	0	0	1	0	1	0	0	0	0	0	0	0	0	0	0	0	0	0	0	0	0	0	0	0	0	0	0	1	0	0	0	0	0	0	0	0	0	0	0	0	0	0	2	0	0	0	0	0	0	0	0	0	0	0	0	0	0	0	0	0	0	0	0	0	0	0	0	0	0	0	0	0	0	0	0	0	0	0	0	0	1	0	1	0	0	0	0	0	0	0	0	0	0	0	0	0	0	0	0	0	0	0	0	0	0	0	1	0	1	0	0	0	0	1	0	0	0	0	0	0	0	0	0	0	0	0	0	0	0	1	0	0	1	0	0	0	1	1	0	1	0	1	0	0	0	0	0	0	1	0	0	0	0	0	0	0	0	0	0	0	0	0	0	0	0	0	0	0	0	0	0	0	0	0	0	0	0	0	0	1	0	0	0	0	0	0	0	0	0	0	0	0	0	0	0	0	0	0	0	0	1	0	0	0	0	0	0	0	0	0	0	0	0	0	0	0	0	1	0	0	0	0	0	0	0	0	0	0	0	0	4	0	0	0	0	0	0	0	0	0	0	0	0	0	0	0	0	0	0	0	0	0	0	0	0	0	0	0	0	0	0	0	0	0	0	0	0	0	2	0	0	0	0	2	0	0	0	0	0	0	0	0	0	0	0	0	0	0	0	0	0	1	0	0	0	0	0	1	0	0	0	0	2	0	0	0	0	0	0	0	0	0	1	0	0	0	1	0	0	0	0	0	0	0	1	0	1	0	0	1	0	0	0	0	0	0	0	0	0	0	0	0	0	0	0	0	0	3	0	0	0	0	0	0	0	0	0	0	0	0	0	0	0	0	0	0	0	1	0	0	1	0	0	1	0	0	0	0	0	0	0	0	0	1	0	0	0	0	0	0	0	0	0	0	0	0	0	1	1	0	0	0	0	0	0	0	0	0	0	2	0	0	1	0	0	0	0	0	0	0	0	0	0	0	0	0	0	0	0	0	0	0	0	0	2	0	0	0	0	0	0	0	0	0	0	0	0	0	1	0	0	0	0	0	0	0	0	0	0	0	0	0	0	0	0	0	0	0	0	0	0	0	0	0	0	0	0	0	0	0	0	0	0	0	0	0	0	0	0	0	0	0	0	0	0	0	0	0	0	1	0	1	0	0	0	2	0	0	0	0	0	0	0	0	0	0	0	0	0	0	0	0	0	0	0	0	0	0	1	1	0	0	0	0	0	0	1	0	0	0	0	0	0	0	0	0	0	0	0	0	0	0	0	0	0	1	0	0	1	1	0	1	0	0	0	0	0	0	0	0	0	0	0	0	0	0	0	0	0	1	0	0	0	0	0	0	0	1	0	0	0	0	0	0	0	0	0	0	0	0	0	0	0	0	0	0	1	0	0	0	0	0	0	0	0	0	0	0	0	0	0	0	0	0	0	0	0	0	0	0	0	0	0	0	0	0	0	0	0	0	0	0	0	0	0	0	1	0	0	1	0	1	1	0	0	0	0	1	1	0	0	0	0	0	0	0	0	0	0	0	0	0	0	0	0	0	1	0	0	0	0	0	0	0	0	0	0	0	0	0	0	0	0	0	0	0	0	0	0	0	0	0	0	0	0	0	0	0	0	0	0	0	0	0	0	0	0	0	0	0	0	0	0	0	0	0	0	0	0	0	0	0	0	0	0	0	0	0	0	0	0	0	0	0	0	0	0	0	0	0	0	0	0	0	0	0	1	0	0	0	0	0	0	0	0	0	1	0	0	0	0	0	0	0	0	0	0	0	0	0	1	1	0	0	0	0	0	0	0	1	0	0	0	0	0	0	0	0	0	0	0	0	0	0	0	0	0	0	0	1	0	0	0	0	0	0	0	0	0	0	0	0	0	0	0	0	0	0	0	0	0	0	0	0	0	0	0	1	0	0	0	0	0	0	0	0	0	0	5	0	0	0	0	0	0	0	1	0	0	0	0	0	0	0	0	0	0	0	0	0	0	0	1	0	0	0	0	0	0	0	1	1	0	0	0	0	0	1	0	0	0	1	0	0	0	0	0	0	0	0	0	0	0	0	0	0	0	0	0	1	0	0	0	0	1	0	0	0	0	0	0	0	0	0	0	0	2	0	0	0	0	1	1	1	0	0	0	0	0	0	0	0	0	0	0	0	0	0	0	0	0	0	0	1	0	0	0	0	0	1	0	0	0	0	0	0	0	0	0	0	0	0	0	0	0	0	0	4	1	1	0	0	0	0	0	0	0	0	0	0	0	0	0	0	0	0	0	0	0	0	0	0	2	0	0	0	0	0	0	0	2	0	0	0	0	1	0	0	0	0	0	0	0	0	0	0	1	0	0	1	0	0	0	0	0	0	0	1	0	0	0	0	0	0	0	0	0	0	0	0	0	0	0	0	0	0	0	0	0	0	0	2	0	0	0	0	0	0	0	1	1	0	0	0	0	0	0	0	0	0	1	0	0	0	0	0	0	1	0	0	0	0	3	0	0	0	0	0	0	0	0	0	0	0	0	0	0	0	0	0	1	0	0	0	0	0	0	0	0	0	0	0	0	0	0	0	0	0	0	0	0	0	0	0	0	0	0	0	0	0	0	0	1	0	0	0	0	0	0	0	0	0	1	0	0	0	0	0	0	0	0	1	0	0	0	0	0	0	0	0	0	0	0	0	0	0	1	0	0	1	0	0	0	0	0	0	0	0	0	0	1	0	0	0	0	0	0	0	0	0	1	0	0	0	0	0	0	0	0	0	0	0	0	0	0	0	0	0	0	0	0	1	1	0	0	0	0	0	0	0	0	0	1	0	0	0	0	0	0	0	0	0	0	0	0	1	0	0	0	1	0	0	0	0	0	0	0	0	0	0	0	0	0	0	0	0	0	0	0	0	0	0	1	1	3	0	0	0	0	0	0	0	0	0	0	0	0	0	1	0	0	0	0	0	0	0	0	0	0	1	1	0	0	0	0	0	0	0	0	0	0	0	0	0	0	0	0	0	0	0	0	0	0	0	0	0	0	0	0	0	0	1	0	0	0	0	0	0	0	0	0	0	0	0	0	0	0	0	0	0	0	0	0	0	0	0	0	0	1	0	0	0	0	0	0	0	0	0	0	0	0	0	0	1	0	0	0	0	0	1	0	0	0	0	0	1	1	0	0	0	0	0	0	1	0	0	0	0	0	0	0	0	0	2	0	0	1	0	1	0	1	0	0	0	0	0	0	0	0	0	0	0	0	0	0	0	0	0	0	0	0	0	0	0	0	0	0	0	0	0	0	0	0	0	0	0	1	0	0	0	0	0	0	0	0	0	1	0	0	2	0	0	0	0	0	0	1	0	0	1	0	0	0	0	0	0	0	0	0	0	0	0	0	0	0	0	0	0	0	0	0	0	0	0	0	0	0	1	0	0	0	0	0	0	0	1	1	0	0	0	0	1	0	0	0	0	0	0	0	0	0	0	0	0	0	0	1	0	0	0	0	0	1	0	0	0	0	0	1	0	0	0	0	0	0	0	0	0	0	0	0	0	0	0	0	0	0	0	0	0	0	0	0	0	1	0	0	1	0	0	1	0	0	2	0	0	1	0	0	0	0	1	0	0	0	0	0	0	0	0	0	0	0	0	1	0	1	0	1	1	0	0	0	2	0	0	0	0	0	0	0	0	0	1	0	0	0	0	0	0	1	0	0	0	0	0	0	0	0	1	1	0	0	0	0	1	0	0	0	1	0	0	0	0	0	0	0	1	0	0	0	0	0	0	0	0	0	0	0	0	0	0	0	0	1	0	0	0	0	0	0	0	0	0	0	0	0	0	0	0	0	0	0	0	0	0	1	0	0	1	1	0	0	0	0	0	3	0	0	0	0	0	0	0	0	0	0	0	0	1	0	0	0	0	0	0	0	0	0	0	0	0	0	0	0	0	0	0	0	0	0	0	0	0	0	0	0	0	0	0	0	0	0	0	0	0	1	0	0	0	0	0	0	0	0	0	0	0	0	1	0	0	0	0	0	2	0	0	0	0	0	0	0	0	0	0	0	0	0	0	0	0	0	1	1	1	0	0	0	0	0	1	0	0	0	0	0	0	0	0	0	0	0	0	0	0	0	0	0	0	0	1	0	0	0	0	0	0	0	0	0	0	0	0	0	0	0	0	0	0	0	0	0	0	0	0	0	0	0	0	0	0	0	0	0	0	0	0	0	0	4	0	0	0	0	0	0	0	0	0	0	0	0	0	0	0	0	0	0	0	0	1	0	0	0	0	0	0	0	0	0	0	0	0	0	0	0	0	0	0	0	0	0	0	0	0	0	0	0	0	0	0	0	0	0	0	0	0	0	1	0	1	0	0	0	0	0	1	0	0	0	0	0	0	0	1	2	0	0	0	1	0	1	0	0	0	0	0	0	0	0	0	0	0	0	0	0	0	0	0	0	0	0	0	0	0	0	1	0	0	0	0	0	0	0	0	0	0	0	0	0	0	0	0	0	0	0	0	1	0	0	0	0	0	0	0	0	1	0	0	0	0	0	0	0	0	0	0	1	0	0	0	0	0	0	0	0	0	0	0	0	0	0	0	0	0	0	0	0	0	0	0	1	1	0	0	0	0	2	0	0	0	0	0	0	0	0	0	0	0	1	0	0	0	0	0	0	1	0	0	1	0	0	0	0	0	0	0	0	0	1	0	0	0	0	0	0	0	0	0	0	1	0	0	0	0	0	0	0	0	0	0	0	0	0	0	0	0	0	2	0	0	0	0	0	0	0	0	0	0	0	0	0	0	0	0	0	0	0	0	0	1	0	0	0	0	0	0	0	0	0	0	1	3	0	0	0	0	0	0	0	0	0	0	0	0	0	0	0	0	0	0	0	0	0	0	0	0	0	1	0	0	0	0	1	0	0	0	0	0	0	0	0	1	0	0	0	0	0	0	1	0	2	1	0	0	0	0	0	0	0	0	0	0	0	0	0	0	0	0	0	1	0	0	0	1	0	1	0	0	0	0	0	0	0	0	1	0	0	0	0	0	0	0	0	0	1	0	0	0	0	0	0	0	0	0	0	0	0	0	0	0	1	0	0	0	1	0	0	0	0	0	0	0	0	0	0	0	0	1	0	0	0	0	0	0	0	0	0	0	0	0	0	0	0	0	0	0	1	0	0	0	0	0	0	0	0	0	0	0	0	0	0	0	1	0	1	0	1	0	2	0	0	1	0	0	0	0	0	0	0	0	1	0	0	1	0	0	0	0	0	2	0	0	0	0	0	0	0	0	0	0	0	0	0	0	0	0	0	0	0	0	0	0	0	0	0	0	0	0	0	0	0	3	0	0	0	0	0	0	0	2	0	0	0	0	0	0	0	0	0	0	1	0	0	0	1	0	0	0	1	0	0	1	0	0	0	0	0	0	0	0	0	1	0	1	0	0	0	0	0	0	0	0	0	0	0	0	1	0	1	0	0	1	0	0	0	0	0	0	0	0	0	0	0	0	0	0	0	1	0	1	0	0	1	0	0	0	0	0	0	0	0	0	0	0	0	0	0	0	0	0	0	0	0	1	0	1	0	0	1	0	0	0	0	1	1	0	0	0	0	0	1	0	0	0	0	0	0	0	0	0	0	0	0	0	0	0	0	0	0	0	0	0	0	0	0	2	0	0	0	0	0	0	0	0	0	0	0	0	0	0	0	0	0	0	0	0	0	0	0	0	0	0	0	0	0	0	0	1	1	0	0	0	0	0	1	0	0	0	0	0	0	0	0	0	0	0	0	0	0	0	0	0	0	0	0	0	1	0	0	0	0	1	0	0	0	0	0	0	0	0	0	0	0	0	0	0	0	0	0	0	0	0	0	0	1	0	0	0	0	0	0	0	0	0	1	1	0	1	0	0	0	0	0	0	0	0	0	0	0	0	0	0	0	0	0	0	0	1	0	0	0	0	0	0	0	0	0	0	0	0	0	0	0	0	0	0	0	0	0	0	0	0	0	0	0	0	0	1	0	0	0	0	0	0	0	0	1	0	1	0	0	0	0	0	0	0	0	0	0	1	0	0	0	0	0	0	0	0	0	1	0	0	0	0	0	0	0	0	0	0	0	0	1	0	0	0	0	0	0	0	0	0	0	0	0	2	0	1	0	1	0	0	1	0	0	0	0	0	0	1	0	0	0	0	0	0	0	0	0	0	0	0	0	0	0	0	0	0	0	0	0	0	0	0	0	0	0	0	0	0	0	0	0	0	0	0	0	0	0	0	0	0	0	0	0	0	0	0	0	1	0	0	0	0	0	0	0	0	1	0	0	0	0	0	0	0	0	0	0	0	0	0	0	0	0	0	0	0	0	0	0	0	0	0	0	0	0	0	0	0	0	0	0	0	0	0	0	0	0	0	0	0	0	0	0	0	0	0	0	0	0	0	0	0	0	0	0	0	0	0	0	0	1	0	0	0	0	0	0	0	0	0	0	0	0	0	0	0	0	0	0	1	0	0	0	0	0	0	0	2	0	0	0	0	0	0	0	0	0	0	0	0	0	0	0	0	0	0	0	0	0	0	1	0	0	0	0	0	0	0	0	0	0	0	0	0	0	0	0	0	0	0	0	0	0	0	0	0	0	0	0	0	0	0	0	0	0	1	1	0	0	0	1	0	0	0	0	0	0	0	0	0	0	0	0	1	0	0	0	0	0	0	0	0	0	0	0	0	0	0	0	1	0	0	0	0	0	0	0	0	0	0	2	0	0	0	0	0	0	0	0	0	0	0	0	0	0	0	0	0	0	0	0	0	0	0	0	0	0	0	0	0	0	0	0	0	0	0	0	1	0	0	0	0	0	0	1	1	0	0	2	0	0	0	1	0	0	0	0	0	0	0	0	0	0	0	0	0	0	0	0	0	1	1	1	1	1	0	0	0	0	0	0	1	0	0	0	0	0	0	0	0	0	0	1	0	0	0	0	0
N0.HOG0010061	0	0	0	0	0	0	0	0	0	0	0	0	0	0	0	0	0	0	0	0	0	0	0	0	0	0	0	0	0	0	0	0	0	0	0	0	0	0	0	0	0	0	0	0	0	0	0	0	0	0	0	0	0	0	0	0	0	0	0	0	0	0	0	0	0	0	0	0	0	0	0	0	0	0	0	0	0	0	0	0	0	0	0	0	0	0	0	0	0	0	0	0	0	0	0	0	0	0	0	0	0	0	0	0	0	0	0	0	0	0	0	0	0	0	0	0	0	0	0	0	0	0	0	0	0	0	0	0	0	0	0	0	0	0	0	0	0	0	0	0	0	0	0	0	0	0	0	0	0	0	0	0	0	0	0	0	0	0	0	0	0	0	0	0	0	0	0	0	0	0	0	0	0	0	0	0	0	0	0	0	0	0	0	0	0	0	0	0	0	0	0	0	0	0	0	0	0	0	0	0	0	0	0	0	0	0	0	0	0	0	0	0	0	0	0	0	0	0	0	0	0	0	0	0	0	0	0	0	0	0	0	0	0	0	0	0	0	0	0	0	0	0	0	0	0	0	0	0	0	0	0	0	0	0	0	0	0	0	0	0	0	0	0	0	0	0	0	0	0	0	0	0	0	0	0	0	0	0	0	0	0	0	0	0	0	0	0	0	0	0	0	0	0	0	0	0	0	0	0	0	0	0	0	0	0	0	0	0	0	0	0	0	0	0	0	0	0	0	0	0	0	0	0	0	0	0	0	0	0	0	0	0	0	0	0	0	0	0	0	0	0	0	0	0	0	0	0	0	0	0	0	0	0	0	0	0	0	0	0	0	0	0	0	0	0	0	0	0	0	0	0	0	0	0	0	0	0	0	0	0	0	0	0	0	0	0	0	0	0	0	0	0	0	0	0	0	0	0	0	0	0	0	0	0	0	0	0	0	0	0	0	0	0	0	0	0	0	0	0	0	0	0	0	0	0	0	0	0	0	0	0	0	0	0	0	0	0	0	0	0	0	0	0	0	0	0	0	0	0	0	0	0	0	0	0	0	0	0	0	0	0	0	0	0	0	0	0	0	0	0	0	0	0	0	0	0	0	0	0	0	0	0	0	0	0	0	0	0	0	0	0	0	0	0	0	0	0	0	0	0	0	0	0	0	0	0	0	0	0	0	0	0	0	0	0	0	0	0	0	0	0	0	0	0	0	0	0	0	0	0	0	0	0	0	0	0	0	0	0	0	0	0	0	0	0	0	0	0	0	0	0	0	0	0	0	0	0	0	0	0	0	0	0	0	0	0	0	0	0	0	0	0	0	0	0	0	0	0	0	0	0	0	0	0	0	0	0	0	0	0	0	0	0	0	0	0	0	0	0	0	0	0	0	0	0	0	0	0	0	0	0	0	0	0	0	0	0	0	0	0	0	0	0	0	0	0	0	0	0	0	0	0	0	0	0	0	0	0	0	0	0	0	0	0	0	0	0	0	0	0	0	0	0	0	0	0	0	0	0	0	0	0	0	0	0	0	0	0	0	0	0	0	0	0	0	0	0	0	0	0	0	0	0	0	0	0	0	0	0	0	0	0	0	0	0	0	0	0	0	0	0	0	0	0	0	0	0	0	0	0	0	0	0	0	0	0	0	0	0	0	0	0	0	0	0	0	0	0	0	0	0	0	0	0	0	0	0	0	0	0	0	0	0	0	0	0	0	0	0	0	0	0	0	0	0	0	0	0	0	0	0	0	0	0	0	0	0	0	0	0	0	0	0	0	0	0	0	0	0	0	0	0	0	0	0	0	0	0	0	0	0	0	0	0	0	0	0	0	0	0	0	0	0	0	0	0	0	0	0	0	0	0	0	0	0	0	0	0	0	0	0	0	0	0	0	0	0	0	0	0	0	0	0	0	0	0	0	0	0	0	0	0	0	0	0	0	0	0	0	0	0	0	0	0	0	0	0	0	0	0	0	0	0	0	0	0	0	0	0	0	0	0	0	0	0	0	0	0	0	0	0	0	0	0	0	0	0	0	0	0	0	0	0	0	0	0	0	0	0	0	0	0	0	0	0	0	0	0	0	0	0	0	0	0	0	0	0	0	0	0	0	0	0	0	0	0	0	0	0	0	0	0	0	0	0	0	0	0	0	0	0	0	0	0	0	0	0	0	0	0	0	0	0	0	0	0	0	0	0	0	0	0	0	0	0	0	0	0	0	0	0	0	0	0	0	0	0	0	0	0	0	0	0	0	0	0	0	0	0	0	0	0	0	0	0	0	0	0	0	0	0	0	0	0	0	0	0	0	0	0	0	0	0	0	0	0	0	0	0	0	0	0	0	0	0	0	0	0	0	0	0	0	0	0	0	0	0	0	0	0	0	0	0	0	0	0	0	0	0	0	0	0	0	0	0	0	0	0	0	0	0	0	0	0	0	0	0	0	0	0	0	0	0	0	0	0	0	0	0	0	0	0	0	0	0	0	0	0	0	0	0	0	0	0	0	0	0	0	0	0	0	0	0	0	0	0	0	0	0	0	0	0	0	0	0	0	0	0	0	0	0	0	0	0	0	0	0	0	0	0	0	0	0	0	0	0	0	0	0	0	0	0	0	0	0	0	0	0	0	0	0	0	0	0	0	0	0	0	0	0	0	0	0	0	0	0	0	0	0	0	0	0	0	0	0	0	0	0	0	0	0	0	0	0	0	0	0	0	0	0	0	0	0	0	0	0	0	0	0	0	0	0	0	0	0	0	0	0	0	0	0	0	0	0	0	0	0	0	0	0	0	0	0	0	0	0	0	0	0	0	0	0	0	0	0	0	0	0	0	0	0	0	0	0	0	0	0	0	0	0	0	0	0	0	0	0	0	0	0	0	0	0	0	0	0	0	0	0	0	0	0	0	0	0	0	0	0	0	0	0	0	0	0	0	0	0	0	0	0	0	0	0	0	0	0	0	0	0	0	0	0	0	0	0	0	0	0	0	0	0	0	0	0	0	0	0	0	0	0	0	0	0	0	0	0	0	0	0	0	0	0	0	0	0	0	0	0	0	0	0	0	0	0	0	0	0	0	0	0	0	0	0	0	0	0	0	0	0	0	0	0	0	0	0	0	0	0	0	0	0	0	0	0	0	0	0	0	0	0	0	0	0	0	0	0	0	0	0	0	0	0	0	0	0	0	0	0	0	0	0	0	0	0	0	0	0	0	0	0	0	0	0	0	0	0	0	0	0	0	0	0	0	0	0	0	0	0	0	0	0	0	0	0	0	0	0	0	0	0	0	0	0	0	0	0	0	0	0	0	0	0	0	0	0	0	0	0	0	0	0	0	0	0	0	0	0	0	0	0	0	0	0	0	0	0	0	0	0	0	0	0	0	0	0	0	0	0	0	0	0	0	0	0	0	0	0	0	0	0	0	0	0	0	0	0	0	0	0	0	0	0	0	0	0	0	0	0	0	0	0	0	0	0	0	0	0	0	0	0	0	0	0	0	0	0	0	0	0	0	0	0	0	0	0	0	0	0	0	0	0	0	0	0	0	0	0	0	0	0	0	0	0	0	0	0	0	0	0	0	0	0	0	0	0	0	0	0	0	0	0	0	0	0	0	0	0	0	0	0	0	0	0	0	0	0	0	0	0	0	0	0	0	0	0	0	0	0	0	0	0	0	0	0	0	0	0	0	0	0	0	0	0	0	0	0	0	0	0	0	0	0	0	0	0	0	0	0	0	0	0	0	0	0	0	0	0	0	0	0	0	0	0	0	0	0	0	0	0	0	0	0	0	0	0	0	0	0	0	0	0	0	0	0	0	0	0	0	0	0	0	0	0	0	0	0	0	0	0	0	0	0	0	0	0	0	0	0	0	0	0	0	0	0	0	0	0	0	0	0	0	0	0	0	0	0	0	0	0	0	0	0	0	0	0	0	0	0	0	0	0	0	0	0	0	0	0	0	0	0	0	0	0	0	0	0	0	0	0	0	0	0	0	0	0	0	0	0	0	0	0	0	0	0	0	0	0	0	0	0	0	0	0	0	0	0	0	0	0	0	0	0	0	0	0	0	0	0	0	0	0	0	0	0	0	0	0	0	0	0	0	0	0	0	0	0	0	0	0	0	0	0	0	0	0	0	0	0	0	0	0	0	0	0	0	0	0	0	0	0	0	0	0	0	0	0	0	0	0	0	0	0	0	0	0	0	0	0	0	0	0	0	0	0	0	0	0	0	0	0	0	0	0	0	0	0	0	0	0	0	0	0	0	0	0	0	0	0	0	0	0	0	0	0	0	0	0	0	0	0	0	0	0	0	0	0	0	0	0	0	0	0	0	0	0	0	0	0	0	0	0	0	0	0	0	0	0	0	0	0	0	0	0	0	0	0	0	0	0	0	0	0	0	0	0	0	0	0	0	0	0	0	0	0	0	0	0	0	0	0	0	0	0	0	0	0	0	0	0	0	0	0	0	0	0	0	0	0	0	0	0	0	0	0	0	0	0	0	0	0	0	0	0	0	0	0	0	0	0	0	0	0	0	0	0	0	0	0	0	0	0	0	0	0	0	0	0	0	0	0	0	0	0	0	0	0	0	0	0	0	0	0	0	0	0	0	0	0	0	0	0	0	0	0	0	0	0	0	0	0	0	0	0	0	0	0	0	0	0	0	0	0	0	0	0	0	0	0	0	0	0	0	0	0	0	0	0	0	0	0	0	0	0	0	0	0	0	0	0	0	0	0	0	0	0	0	0	0	0	0	0	0	0	0	0	0	0	0	0	0	0	0	0	0	0	0	0	0	0	0	0	0	0	0	0	0	0	0	0	0	0	0	0	0	0	0	0	0	0	0	0	0	0	0	0	0	0	0	0	0	0	0	0	0	0	0	0	0	0	0	0	0	0	0	0	0	0	0	0	0	0	0	0	0	0	0	0	0	0	0	0	0	0	0	0	0	0	0	0	0	0	0	0	0	0	0	0	0	0	0	0	0	0	0	0	0	0	0	0	0	0	0	0	0	0	0	0	0	0	0	0	0	0	0	0	0	0	0	0	0	0	0	0	0	0	0	0	0	0	0	0	0	0	0	0	0	0	0	0	0	0	0	0	0	0	0	0	0	0	0	0	0	0	0	0	0	0	0	0	0	0	0	0	0	0	0	0	0	0	0	0	0	0	0	0	0	0	0	0	0	0	0	0	0	0	0	0	0	0	0	0	0	0	0	0	0	0	0	0	0	0	0	0	0	0	0	0	0	0	0	0	0	0	0	0	0	0	0	0	0	0	0	0	0	0	0	0	0	0	0	0	0	0	0	0	0	0	0	0	0	0	0	0	0	0	0	0	0	0	0	0	0	0	0	0	0	0	0	0	0	0	0	0	0	0	0	0	0	0	0	0	0	0	0	0	0	0	0	0	0	0	0	0	0	0	0	0	0	0	0	0	0	0	0	0	0	0	0	0	0	0	0	0	0	0	0	0	0	0	0	0	0	0	0	0	0	0	0	0	0	0	0	0	0	0	0	0	0	0	0	0	0	0	0	0	0	0	0	0	0	0	0	0	0	0	0	0	0	0	0	0	0	0	0	0	0	0	0	0	0	0	0	0	0	0	0	0	0	0	0	0	0	0	0	0	0	0	0	0	0	0	0	0	0	0	0	0	0	0	0	0	0	0	0	0	0	0	0	0	0	0	0	0	0	0	0	0	0	0	0	0	0	0	0	0	0	0	0	0	0	0	0	0	0	0	0	0	0	0	0	0	0	0	0	0	0	0	0	0	0	0	0	0	0	0	0	0	0	0	0	0	0	0	0	0	0	0	0	0	0	0	0	0	0	0	0	0	0	0	0	0	0	0	0	0	0	0	0	0	0	0	0	0	0	0	0	0	0	0	0	0	0	0	0	0	0	0	0	0	0	0	0	0	0	0	0	0	0	0	0	0	0	0	0	0	0	0	0	0	0	0	0	0	0	0	0	0	0	0	0	0	0	0	0	0	0	0	0	0	0	0	0	0	0	0	0	0	0	0	0	0	0	0	0	0	0	0	0	0	0	0	0	0	0	0	0	0	0	0	0	0	0	0	0	0	0	0	0	0	0	0	0	0	0	0	0	0	0	0	0	0	0	0	0	0	0	0	0	0	0	0	0	0	0	0	0	0	0	0	0	0	0	0	0	0	0	0	0	0	0	0	0	0	0	0	0	0	0	0	0	0	0	0	0	0	0	0	0	0	0	0	0	0	0	0	0	0	0	0	0	0	0	0	0	0	0	0	0	0	0	0	0	0	0	0	0	0	0	0	0	0	0	0	0	0	0	0	0	0	0	0	0	0	0	0	0	0	0	0	0	0	0	0	0	0	0	0	0	0	0	0	0	0	0	0	0	0	0	0	0	0	0	0	0	0	0	0	0	0	0	0	0	0	0	0	0	0	0	0	0	0	0	0	0	0	0	0	0	0	0	0	0	0	0	0	0	0	0	0	0	0	0	0	0	0	0	0	0	0	0	0	0	0	0	0	0	0	0	0	0	0	0	0	0	0	0	0	0	0	0	0	0	0	0	0	0	0	0	0	0	0	0	0	0	0	0	0	0	0	0	0	0	0	0	0	0	0	0	0	0	0	0	0	0	0	0	0	0	0	0	0	0	0	0	0	0	0	0	0	0	0	0	0	0	0	0	0	0	0	0	0	0	0	0	0	0	0	0	0	0	0	0	0	0	0	0	0	0	0	0	0	0	0	0	0	0	0	0	0	0	0	0	0	0	0	0	0	0	0	0	0	0	0	0	0	0	0	0	0	0	0	0	0	0	0	0	0	0	0	0	0	0	0	0	0	0	0	0	0	0	0	0	0	0	0	0	0	0	0	0	0	0	0	0	0	0	0	0	0	0	0	0	0	0	0	0	0	0	0	0	0	0	0	0	0	0	0	0	0	0	0	0	0	0	0	0	0	0	0	0	0	0	0	0	0	0	0	0	0	0	0	0	0	0	0	0	0	0	0	0	0	0	0	0	0	0	0	0	0	0	0	0	0	0	0	0	0	0	0	0	0	0	0	0	0	0	0	0	0	0	0	0	0	0	0	0	0	0	0	0	0	0	0	0	0	0	0	0	0	0	0	0	0	0	0	0	0	0	0	0	0	0	0	0	0	0	0	0	0	0	0	0	0	0	0	0	0	0	0	0	0	0	0	0	0	0	0	0	0	0	0	0	0	0	0	0	0	0	0	0	0	0	0	0	0	0	0	0	0	0	0	0	0	0	0	0	0	0	0	0	0	0	0	0	0	0	0	0	0	0	0	0	0	0	0	0	0	0	0	0	0	0	0	0	0	0	0	0	0	0	0	0	0	0	0	0	0	0	0	0	0	0	0	0	0	0	0	0	0	0	0	0	0	0	0	0	0	0	0	0	0	0	0	0	0	0	0	0	0	0	0	0	0	0	0	0	0	0	0	0	0	0	0	0	0	0	0	0	0	0	0	0	0	0	0	0	0	0	0	0	0	0	0	0	0	0	0	0	0	0	0	0	0	0	0	0	0	0	0	0	0	0	0	0	0	0	0	0	0	0	0	0	0	0	0	0	0	0	0	0	0	0	0	0	0	0	0	0	0	0	0	0	0	0	0	0	0	0	0	0	0	0	0	0	0	0	0	0	0	0	0	0	0	0	0	0	0	0	0	0	0	0	0	0	0	0	0	0	0	0	0	0	0	0	0	0	0	0	0	0	0	0	0	0	0	0	0	0	0	0	0	0	0	0	0	0	0	0	0	0	0	0	0	0	0	0	0	0	0	0	0	0	0	0	0	0	0	0	0	0	0	0	0	0	0	0	0	0	0	0	0	0	0	0	0	0	0	0	0	0	0	0	0	0	0	0	0	0	0	0	0	0	0	0	0	0	0	0	0	0	0	0	0	0	0	0	0	0	0	0	0	0	0	0	0	0	0	0	0	0	0	0	0	0	0	0	0	0	0	0	0	0	0	0	0	0	0	0	0	0	0	0	0	0	0	0	0	0	0	0	0	0	0	0	0	0	0	0	0	0	0	0	0	0	0	0	0	0	0	0	0	0	0	0	0	0	0	0	0	0	0	0	0	0	0	0	0	0	0	0	0	0	0	0	0	0	0	0	0	0	0	0	0	0	0	0	0	0	0	0	0	0	0	0	0	0	0	0	0	0	0	0	0	0	0	0	0	0	0	0	0	0	0	0	0	0	0	0	0	0	0	0	0	0	0	0	0	0	0	0	0	0	0	0	0	0	0	0	0	0	0	0	0	0	0	0	0	0	0	0	0	0	0	0	0	0	0	0	0	0	0	0	0	0	0	0	0	0	0	0	0	0	0	0	0	0	0	0	0	0	0	0	0	0	0	0	0	0	0	0	0	0	0	0	0	0	0	0	0	0	0	0	0	0	0	0	0	0	0	0	0	0	0	0	0	0	0	0	0	0	0	0	0	0	0	0	0	0	0	0	0	0	0	0	0	0	0	0	0	0	0	0	0	0	0	0	0	0	0	0	0	0	0	0	0	0	0	0	0	0	0	0	0	0	0	0	0	0	0	0	0	0	0	0	0	0	0	0	0	0	0	0	0	0	0	0	0	0	0	0	0	0	0	0	0	0	0	0	0	0	0	0	0	0	0	0	0	0	0	0	0	0	0	0	0	0	0	0	0	0	0	0	0	0	0	0	0	0	0	0	0	0	0	0	0	0	0	0	0	0	0	0	0	0	0	0	0	0	0	0	0	0	0	0	0	0	0	0	0	0	0	0	0	0	0	0	0	0	0	0	0	0	0	0	0	0	0	0	0	0	0	0	0	0	0	0	0	0	0	0	0	0	0	0	0	0	0	0	0	0	0	0	0	0	0	0	0	0	0	0	0	0	0	0	0	0	0	0	0	0	0	0	0	0	0	0	0	0	0	0	0	0	0	0	0	0	0	0	0	0	0	0	0	0	0	0	0	0	0	0	0	0	0	0	0	0	0	0	0	0	0	0	0	0	0	0	0	0	0	0	0	0	0	0	0	0	0	0	0	0	0	0	0	0	0	0	0	0	0	0	0	0	0	0	0	0	0	0	0	0	0	0	0	0	0	0	0	0	0	0	0	0	0	0	0	0	0	0	0	0	0	0	0	0	0	0	0	0	0	0	0	0	0	0	0	0	0	0	0	0	0	0	0	0	0	0	0	0	0	0	0	0	0	0	0	0	0	0	0	0	0	0	0	0	0	0	0	0	0	0	0	0	0	0	0	0	0	0	0	0	0	0	0	0	0	0	0	0	0	0	0	0	0	0	0	0	0	0	0	0	0	0	0	0	0	0	0	0	0	0	0	0	0	0	0	0	0	0	0	0	0	0	0	0	0	0	0	0	0	0	0	0	0	0	0	0	0	0	0	0	0	0	0	0	0	0	0	0	0	0	0	0	0	0	0	0	0	0	0	0	0	0	0	0	0	0	0	0	0	0	0	0	0	0	0	0	0	0	0	0	0	0	0	0	0	0	0	0	0	0	0	0	0	0	0	0	0	0	0	0	0	0	0	0	0	0	0	0	0	0	0	0	0	0	0	0	0	0	0	0	0	0	0	0	0	0	0	0	0	0	0	0	0	0	0	0	0	0	0	0	0	0	0	0	0	0	0	0	0	0	0	0	0	0	0	0	0	0	0	0	0	0	0	0	0	0	0	0	0	0	0	0	0	0	0	0	0	0	0	0	0	0	0	0	0	0	0	0	0	0	0	0	0	0	0	0	0	0	0	0	0	0	0	0	0	0	0	0	0	0	0	0	0	0	0	0	0	0	0	0	0	0	0	0	0	0	0	0	0	0	0	0	0	0	0	0	0	0	0	0	0	0	0	0	0	0	0	0	0	0	0	0	0	0	0	0	0	0	0	0	0	0	0	0	0	0	0	0	0	0	0	0	0	0	0	0	0	0	0	0	0	0	0	0	0	0	0	0	0	0	0	0	0	0	0	0	0	0	0	0	0	0	0	0	0	0	0	0	0	0	0	0	0	0	0	0	0	0	0	0	0	0	0	0	0	0	0	0	0	0	0	0	0	0	0	0	0	0	0	0	0	0	0	0	0	0	0	0	0	0	0	0	0	1	0	0	0	0	0	0	0	0	0	0	0	0	0	0	0	0	0	0	0	0	0	0	0	0	0	0	0	0	0	0	0	0	0	0	0	0	0	0	0	0	0	0	0	0	0	0	0	0	0	0	0	0	0	0	0	0	0	0	0	0	0	0	0	0	0	0	0	0	0	0	0	0	0	0	0	0	0	0	0	0	0	0	0	0	0	0	0	0	0	0	0	0	0	0	0	0	0	0	0	0	0	0	0	0	0	0	0	0	0	0	0	0	0	0	0	0	0	0	0	0	0	0	0	0	0	0	0	0	0	0	0	0	0	0	0	0	0	0	0	0	0	0	0	0	0	0	0	0	0	0	0	0	0	0	0	0	0	0	0	0	0	0	0	0	0	0	0	0	0	0	0	0	0	0	0	0	0	0	0	0	0	0	0	0	0	0	0	0	0	0	0	0	0	0	0	0	0	0	0	0	0	0	0	0	0	0	0	0	0	0	0	0	0	0	0	0	0	0	0	0	0	0	0	0	0	0	0	0	0	0	0	0	0	0	0	0	0	0	0	0	0	0	0	0	0	0	0	0	0	0	0	0	0	0	0	0	0	0	0	0	0	0	0	0	0	0	0	0	0	0	0	0	0	0	0	0	0	0	0	0	0	0	0	0	0	0	0	0	0	0	0	0	0	0	0	0	0	0	0	0	0	0	0	0	0	0	0	0	0	0	0	0	0	0	0	0	0	0	0	0	0	0	0	0	0	0	0	0	0	0	0	0	0	0	0	0	0	0	0	0	0	0	0	0	0	0	0	0	0	0	0	0	0	0	0	0	0	0	0	0	0	0	0	0	0	0	0	0	0	0	0	0	0	0	0	0	0	0	0	0	0	0	0	0	0	0	0	0	0	0	0	0	0	0	0	0	0	0	0	0	0	0	0	0	0	0	0	0	0	0	0	0	0	0	0	0	0	0	0	0	0	0	0	0	0	0	0	0	0	0	0	0	0	0	0	0	0	0	0	0	0	0	0	0	0	0	0	0	0	0	0	0	0	0	0	0	0	0	0	0	0	0	0	0	0	0	0	0	0	0	0	0	0	0	0	0	0	0	0	0	0	0	0	0	0	0	0	0	0	0	0	0	0	0	0	0	0	0	0	0	0	0	0	0	0	0	0	0	0	0	0	0	0	0	0	0	0	0	0	0	0	0	0	0	0	0	0	0	0	0	0	0	0	0	0	0	0	0	0	0	0	0	0	0	0	0	0	0	0	0	0	0	0	0	0	0	0	0	0	0	0	0	0	0	0	0	0	0	0	0	0	0	0	0	0	0	0	0	0	0	0	0	0	0	0	0	0	0	0	0	0	0	0	0	0	0	0	0	0	0	0	0	0	0	0	0	0	0	0	0	0	0	0	0	0	0	0	0	0	0	0	0	0	0	0	0	0	0	0	0	0	0	0	0	0	0	0	0	0	0	0	0	0	0	0	0	0	0	0	0	0	0	0	0	0	0	0	0	0	0	0	0	0	0	0	0	0	0	0	0	0	0	0	0	0	0	0	0	0	0	0	0	0	0	0	0	0	0	0	0	0	0	0	0	0	0	0	0	0	0	0	0	0	0	0	0	0	0	0	0	0	0	0	0	0	0	0	0	0	0	0	0	0	0	0	0	0	0	0	0	0	0	0	0	0	0	0	0	0	0	0	0	0	0	0	0	0	0	0	0	0	0	0	0	0	0	0	0	0	0	0	0	0	0	0	0	0	0	0	0	0	0	0	0	0	0	0	0	0	0
N0.HOG0010068	1	0	0	0	1	0	0	0	0	0	1	0	0	1	0	0	3	0	0	0	0	0	1	0	5	0	1	0	2	0	1	1	0	0	0	0	0	1	0	0	0	0	0	0	0	1	0	0	0	0	0	1	1	0	0	0	0	1	1	1	1	0	1	0	0	1	0	0	0	0	0	1	0	0	0	3	0	0	2	2	0	0	0	0	0	2	0	0	1	0	0	0	1	0	0	2	1	0	2	0	0	0	1	0	0	0	0	0	1	0	0	0	0	0	3	0	0	0	0	0	1	0	1	2	1	0	1	0	0	0	1	0	0	1	0	0	1	0	0	0	1	0	1	0	0	0	0	2	0	0	0	2	3	1	2	0	0	0	0	1	0	0	1	0	0	0	0	0	1	0	1	0	1	1	3	0	0	0	0	0	0	0	0	0	0	1	0	0	2	1	0	0	0	0	0	1	0	0	2	1	0	0	0	0	0	0	0	0	0	0	0	0	0	0	1	0	2	0	0	0	0	0	0	0	1	0	0	0	0	0	0	0	0	0	0	0	0	0	0	2	0	1	2	0	1	0	2	0	0	0	0	1	0	0	0	1	0	0	0	0	0	0	0	0	1	0	0	0	0	0	0	0	0	0	1	2	0	0	0	0	1	1	0	0	0	2	1	0	1	0	1	0	0	0	0	1	0	0	1	2	3	0	0	0	1	0	0	0	0	1	0	0	0	0	0	0	1	1	0	0	0	0	2	0	0	0	0	0	0	0	0	0	0	1	0	0	0	1	0	0	0	0	0	0	0	0	1	1	4	0	0	0	1	2	1	2	0	0	1	0	0	0	0	1	0	0	0	0	0	0	0	0	0	0	2	0	1	2	0	0	0	0	0	0	0	0	0	0	0	0	0	0	0	0	0	1	1	2	1	2	1	0	4	0	0	0	0	1	1	0	0	0	0	0	0	1	0	0	0	0	0	0	2	1	0	0	0	0	0	0	0	0	2	3	0	0	1	1	1	0	0	0	0	0	2	0	0	1	1	1	0	0	2	0	0	0	0	1	1	5	0	0	0	0	1	0	0	0	0	1	1	1	1	0	0	0	0	0	1	0	0	0	0	0	0	0	0	0	0	1	1	0	0	0	0	0	0	1	1	0	1	0	0	1	2	1	0	1	0	1	0	0	0	0	0	1	0	1	0	1	0	0	0	0	0	0	0	0	0	0	0	0	0	0	0	0	0	0	0	1	0	0	0	0	0	0	1	0	0	0	0	1	3	3	1	1	0	0	1	0	0	0	0	0	0	0	0	0	3	0	0	0	0	0	1	1	0	1	0	1	0	1	0	0	0	1	0	0	0	1	0	0	0	0	0	1	0	0	0	0	0	0	0	0	0	0	0	0	1	0	0	0	0	0	0	0	0	0	4	1	0	0	1	0	0	0	0	0	0	0	0	0	0	1	0	2	0	1	2	0	0	0	0	0	0	0	0	0	0	0	1	0	0	0	0	1	0	0	0	1	0	0	0	0	0	0	0	0	0	2	0	0	0	0	0	0	0	0	2	3	0	0	0	0	0	0	0	2	0	0	0	1	1	1	0	0	0	0	0	1	0	0	2	0	1	0	0	0	2	1	1	0	0	0	0	0	0	1	0	0	0	1	1	0	0	1	0	0	0	1	0	0	0	0	0	0	0	0	2	0	0	0	0	0	0	0	1	0	0	0	0	0	1	0	0	0	3	0	0	2	0	1	0	0	0	0	0	0	0	1	0	0	0	0	0	0	0	1	0	1	2	0	3	0	0	0	0	1	2	1	0	0	0	1	0	0	0	0	0	0	0	1	0	1	0	1	0	0	2	0	0	0	0	0	0	1	0	0	1	0	0	0	1	2	0	0	0	0	0	0	0	1	2	0	1	0	0	0	0	0	2	1	1	0	0	2	0	0	1	1	0	0	0	0	1	0	0	1	0	1	0	0	1	0	0	0	1	0	0	0	2	0	0	0	2	0	0	0	0	1	0	0	0	0	0	0	0	1	1	0	1	0	0	0	0	1	0	1	0	1	3	2	2	1	0	0	0	0	1	0	0	2	0	0	0	0	0	0	2	0	0	1	1	1	0	0	0	0	2	0	1	1	0	0	0	0	1	0	1	0	2	0	0	0	1	1	0	0	1	0	0	0	1	0	0	0	0	0	1	2	0	0	2	0	0	0	0	0	0	1	0	0	0	0	1	0	1	0	1	0	0	0	0	2	0	0	1	0	1	4	1	0	0	0	0	0	0	0	2	0	1	0	0	1	0	1	1	2	1	0	0	2	1	0	0	2	0	1	1	0	3	0	0	1	0	0	0	0	0	0	0	0	0	0	0	0	0	1	1	0	0	0	1	0	0	0	0	0	0	0	0	0	1	0	0	1	1	0	0	0	2	0	0	1	1	0	0	0	0	0	0	1	0	1	0	0	0	1	0	1	0	0	0	1	0	0	0	0	0	0	1	1	0	0	0	1	0	0	0	0	0	0	0	0	1	0	2	1	0	0	0	0	0	3	0	0	0	0	0	0	0	0	0	1	0	0	0	0	0	0	0	0	2	1	0	0	0	0	0	0	0	0	1	1	1	0	0	0	0	0	0	0	0	0	0	1	1	0	3	0	0	0	0	0	1	0	0	0	0	0	0	0	1	0	0	0	1	1	0	1	0	0	1	0	0	0	1	0	0	0	0	1	0	0	0	0	0	0	0	0	0	0	0	0	2	0	1	1	0	0	0	0	0	0	0	0	0	1	0	1	1	1	1	0	0	0	1	1	0	0	0	0	0	0	0	4	1	0	0	1	0	0	0	0	1	0	0	0	0	0	1	0	0	0	0	1	0	0	0	0	0	0	0	0	0	0	1	0	0	0	0	0	2	1	1	0	1	2	0	0	0	1	0	0	2	0	0	1	0	1	0	0	0	0	0	0	2	0	0	0	0	0	0	2	0	0	0	0	0	1	1	0	0	0	1	0	1	0	0	0	0	0	0	1	1	0	0	0	3	0	0	0	0	0	1	0	4	1	0	1	0	1	0	0	2	2	0	0	1	1	0	0	0	0	0	0	0	0	1	1	0	0	0	1	1	0	2	0	0	0	0	0	1	0	1	1	5	1	0	0	0	0	0	0	0	0	0	1	1	0	1	0	3	0	0	0	1	0	0	0	2	0	0	0	0	0	0	0	1	0	0	0	0	0	0	1	0	0	0	1	1	0	0	1	0	0	1	1	0	0	0	0	1	0	0	1	0	0	2	0	3	0	0	0	0	0	0	0	1	0	1	0	1	0	1	0	1	0	0	4	2	0	0	0	0	2	0	0	1	0	0	0	0	0	0	0	0	0	0	0	1	0	0	1	1	0	0	2	2	0	0	0	1	0	1	0	1	2	2	0	0	1	0	0	0	0	0	0	0	0	0	3	1	1	0	0	0	0	0	0	0	0	1	0	0	1	0	1	0	0	0	1	0	1	1	0	0	0	0	0	2	0	1	0	0	0	3	4	0	0	0	1	0	0	0	0	0	0	1	0	0	0	0	0	0	0	0	0	0	0	0	1	0	0	0	0	0	0	0	0	1	0	0	0	0	2	0	0	0	0	0	1	2	0	0	0	0	6	1	0	0	0	0	1	0	4	2	0	0	0	1	0	0	0	1	0	0	1	0	0	0	0	0	0	0	1	1	0	0	0	0	0	1	0	0	0	0	0	0	0	0	0	0	2	0	0	0	0	0	1	0	0	0	0	1	0	0	0	0	2	1	1	0	3	0	0	1	0	0	1	0	0	2	0	0	0	1	0	1	0	1	2	0	0	1	0	0	0	0	2	1	0	0	0	0	1	0	0	0	0	0	1	1	0	0	1	4	0	1	1	0	0	0	0	1	0	3	0	1	0	2	0	0	0	0	0	0	0	0	0	0	0	0	1	0	1	1	0	0	0	0	1	0	0	0	0	1	0	1	1	1	0	0	0	0	1	0	0	1	0	0	1	0	0	1	0	0	0	0	0	2	1	0	0	0	4	1	1	1	0	0	0	0	4	1	0	1	1	0	1	1	1	0	0	0	0	0	0	1	0	0	0	0	0	0	0	0	0	0	0	0	0	0	0	0	0	0	1	0	0	0	0	0	0	1	0	0	0	0	1	0	0	2	0	0	0	0	0	0	0	0	0	0	2	0	0	0	1	0	0	1	0	0	0	0	2	0	1	0	0	1	0	1	0	0	0	0	0	0	0	0	0	0	0	2	0	0	0	1	0	0	0	0	0	0	1	0	1	0	0	0	1	0	0	0	1	0	1	0	0	0	1	0	0	0	0	0	0	0	1	0	0	0	0	1	0	0	1	0	0	1	0	0	0	0	1	0	0	0	0	0	0	1	0	0	0	1	0	0	0	0	1	1	1	1	1	0	1	1	0	0	0	0	0	0	0	2	0	2	1	0	0	0	0	1	0	0	3	0	0	0	0	0	2	1	0	0	0	0	0	0	1	0	0	1	0	0	0	0	0	0	0	0	0	1	1	0	0	1	0	0	0	1	1	1	0	2	0	0	1	2	0	1	0	0	0	0	0	0	0	0	0	1	0	0	0	1	0	1	1	0	0	1	0	1	0	0	0	0	0	0	2	0	0	0	0	1	0	1	0	0	1	1	0	0	0	1	2	1	0	0	0	0	0	0	0	0	0	0	0	1	0	0	0	0	0	1	1	0	0	0	1	1	1	0	0	1	1	0	1	0	0	0	0	2	0	0	0	1	1	0	0	2	0	0	0	0	0	1	0	1	0	0	1	0	0	0	0	0	0	1	0	2	1	0	0	0	0	0	0	0	2	0	1	0	0	0	0	0	2	0	0	1	0	0	0	1	1	0	0	0	1	1	1	0	0	0	0	0	0	2	1	0	0	0	0	0	0	0	0	2	0	1	1	1	0	5	0	0	1	0	0	0	0	0	1	0	0	0	0	0	0	0	0	1	0	0	0	1	0	0	0	0	0	0	0	1	0	0	0	0	0	1	0	0	0	0	0	0	1	0	3	0	0	0	0	0	1	0	1	0	0	0	0	1	0	1	1	0	0	0	0	0	1	1	0	0	0	0	0	0	1	0	0	0	0	0	1	1	0	1	2	0	1	0	0	0	0	0	0	0	0	0	0	0	0	0	0	0	2	0	1	0	0	0	0	0	0	0	0	0	0	0	1	0	0	1	0	0	0	2	0	1	1	0	1	1	0	1	0	4	0	0	0	0	0	0	1	0	0	0	0	0	0	1	0	0	1	0	3	0	0	1	0	0	0	0	0	0	0	0	0	0	0	1	1	1	2	1	0	0	0	0	2	0	0	0	1	0	0	0	0	0	0	0	0	1	0	0	0	0	1	0	0	0	0	0	1	0	0	1	0	0	1	1	1	0	1	0	0	0	1	0	0	0	0	1	0	0	0	0	5	0	0	0	0	0	0	0	0	0	1	0	0	0	0	0	0	0	0	1	1	1	1	0	0	0	0	0	0	0	0	0	0	0	2	0	1	0	2	0	0	0	0	3	1	0	1	0	0	0	0	1	0	0	0	2	0	0	1	0	1	0	0	0	0	0	1	0	0	0	0	3	0	0	0	0	1	0	0	0	2	0	2	0	0	0	1	0	0	0	0	0	0	5	0	0	0	0	0	0	0	1	0	0	0	0	0	4	0	0	0	0	0	1	0	1	0	0	0	0	0	0	2	0	0	0	0	0	0	0	0	0	1	0	1	0	2	2	0	0	3	0	0	0	1	1	0	0	0	0	0	0	0	0	0	0	0	0	0	1	1	1	0	1	1	2	0	0	1	0	1	0	0	0	3	0	0	0	0	0	0	0	0	0	0	0	1	1	0	0	0	0	0	0	0	0	0	0	0	0	0	1	0	1	1	0	0	0	0	0	0	0	0	0	7	1	0	0	0	0	1	1	0	2	0	1	0	0	0	0	1	0	0	0	0	0	0	0	1	1	4	0	0	1	0	0	1	0	1	0	1	0	0	0	1	1	0	0	0	1	0	1	0	0	0	1	0	1	0	0	1	0	0	0	0	2	0	0	0	0	0	0	0	0	0	0	0	0	1	0	0	2	2	0	1	0	1	0	0	1	0	2	0	0	0	1	1	2	1	0	0	1	2	0	1	0	1	0	1	0	0	0	0	0	0	0	0	2	0	0	0	0	0	0	1	3	0	0	0	2	1	0	0	0	2	0	0	0	0	0	3	0	1	0	0	1	1	1	0	0	0	3	0	1	0	0	0	0	3	1	0	2	1	0	0	0	4	1	0	0	0	0	0	0	0	0	1	0	0	0	1	2	0	0	0	0	0	0	0	0	0	0	1	0	3	0	0	1	0	1	0	0	0	0	0	1	0	0	0	0	0	0	1	0	2	0	0	2	0	2	2	0	0	0	1	0	0	0	0	0	0	1	0	0	0	0	1	0	0	0	2	0	0	0	2	0	2	0	0	0	0	0	2	1	0	0	0	2	0	0	0	0	0	0	1	1	1	0	0	1	0	0	2	0	0	0	1	1	0	0	0	1	1	0	0	0	0	0	0	2	0	2	0	1	1	0	0	0	1	1	2	0	0	0	1	0	0	1	0	1	0	0	0	0	1	0	1	0	0	0	1	1	0	0	1	0	3	2	1	2	0	0	0	1	0	1	3	0	0	0	0	0	0	0	0	0	0	0	1	2	0	1	0	0	0	0	0	0	1	0	1	1	0	0	4	0	0	0	0	1	1	0	0	2	0	0	0	0	0	0	0	0	2	0	0	0	0	0	0	1	0	0	0	0	0	0	0	0	0	0	0	0	0	1	2	0	0	1	4	0	0	0	0	1	0	0	0	0	0	0	0	2	0	0	0	0	1	0	0	0	0	0	0	1	0	0	0	0	1	1	2	0	0	1	0	1	0	0	0	0	1	0	0	0	1	0	0	1	2	1	2	0	1	0	0	0	1	0	0	0	1	0	1	0	0	0	0	2	1	0	0	0	0	0	1	0	0	0	0	1	0	1	0	0	1	0	0	0	0	0	0	0	0	0	0	0	0	1	2	0	0	0	0	0	0	0	0	0	0	1	0	1	1	0	0	0	0	1	0	1	0	0	0	0	0	0	0	4	0	0	0	0	0	0	1	0	2	0	0	0	0	1	1	0	0	0	0	0	0	0	0	0	1	0	0	0	1	0	0	0	1	0	1	0	1	0	0	0	0	0	0	0	1	0	0	1	1	1	1	0	0	0	0	0	0	2	2	0	0	0	1	0	0	0	0	0	0	1	0	0	0	0	0	0	1	0	0	1	0	0	0	3	1	0	2	0	0	0	0	1	1	0	0	0	0	0	0	0	0	0	0	0	0	0	0	0	1	2	0	0	1	0	0	0	0	0	0	0	0	2	0	0	0	2	0	1	0	1	1	0	0	0	0	0	0	0	1	0	0	0	0	1	0	1	0	0	0	0	1	1	0	0	0	0	0	0	0	0	1	1	1	0	0	1	0	1	0	0	1	2	0	1	0	0	0	0	2	0	0	1	0	1	1	1	0	1	0	1	1	1	0	0	0	0	1	0	1	0	0	0	0	1	0	0	0	0	0	0	0	0	1	1	0	2	1	0	0	0	0	1	0	0	1	2	0	0	2	0	1	0	1	0	0	0	0	0	0	0	0	0	0	0	0	0	0	0	1	1	0	3	0	0	4	0	0	0	0	0	0	1	0	0	1	0	0	4	0	0	0	0	0	2	1	0	0	0	0	0	0	0	0	0	0	3	0	0	2	0	0	0	0	0	0	1	2	1	0	0	2	0	0	0	0	0	0	0	0	0	2	1	0	0	0	0	0	1	0	0	0	2	0	0	0	5	0	0	0	1	1	0	4	0	0	0	1	0	0	3	1	0	1	0	1	1	0	0	0	0	0	0	0	1	0	0	0	3	0	0	0	0	0	0	0	0	0	0	0	0	1	0	1	2	2	0	1	0	0	0	4	0	0	3	0	0	0	0	0	0	0	0	0	0	0	1	0	0	0	1	0	1	0	0	1	1	0	0	1	0	0	0	1	0	0	2	1	0	0	0	0	0	1	0	0	0	0	0	0	0	0	1	0	0	0	0	1	1	0	0	1	0	0	0	0	0	0	0	1	0	1	0	0	0	1	0	0	0	0	0	0	0	0	1	0	0	0	0	1	0	0	1	0	1	0	0	0	0	1	0	0	0	1	0	0	0	1	0	0	0	0	0	0	0	0	0	1	0	0	0	0	0	0	0	0	0	1	0	1	1	0	0	2	0	0	0	0	2	0	0	1	1	0	0	0	0	0	2	1	3	0	0	0	1	2	1	0	1	0	1	0	0	0	1	0	0	0	1	1	0	0	0	1	1	0	0	0	0	0	0	0	1	0	0	0	0	0	0	0	0	0	1	0	0	2	0	1	0	0	0	0	0	0	0	1	2	1	0	2	0	0	0	1	0	0	0	1	0	0	0	1	1	0	1	0	1	1	0	0	0	0	2	0	0	0	1	1	2	0	1	1	1	0	0	0	1	0	1	0	0	0	0	0	1	0	0	1	0	0	0	1	0	0	0	0	0	0	1	0	0	1	0	0	0	0	0	0	0	0	0	0	1	0	0	1	1	0	1	0	0	0	0	0	0	0	1	0	1	0	0	1	0	0	0	0	0	0	0	1	0	0	0	0	0	0	0	2	0	0	0	0	0	1	0	0	0	0	0	4	1	1	0	0	0	2	0	1	0	1	0	1	1	1	1	0	0	0	0	0	0	0	1	1	0	0	0	0	0	1	1	0	1	0	1	0	1	0	0	0	0	0	0	0	3	1	0	2	1	0	0	2	0	0	0	0	0	0	0	0	0	1	0	0	2	0	0	1	0	0	0	0	3	0	0	0	0	0	2	1	0	0	0	0	1	0	1	0	0	0	0	0	0	0	0	0	1	0	0	0	0	0	0	0	0	1	0	0	0	0	0	0	0	0	0	0	0	2	0	0	0	0	0	0	0	1	1	0	1	4	1	0	2	0	0	1	1	0	0	0	3	0	0	0	0	0	0	0	0	1	0	0	1	0	0	0	2	1	0	1	0	0	1	1	0	0	0	0	0	2	2	1	0	0	0	0	1	0	1	0	0	0	0	0	1	0	0	0	0	1	3	0	0	0	0	0	0	0	0	0	0	0	0	0	0	0	1	0	0	1	1	1	0	1	0	2	0	0	1	0	0	0	1	0	0	0	1	0	0	0	0	0	0	2	0	0	0	1	2	0	0	0	0	1	3	0	0	0	0	1	0	0	0	1	0	1	0	0	0	1	0	2	2	0	1	0	0	0	0	1	0	0	1	0	0	0	0	0	0	0	0	0	0	0	0	0	2	1	0	0	0	0	0	0	0	1	1	0	0	0	0	0	0	0	1	0	0	1	1	0	1	1	0	0	0	1	0	0	0	0	0	0	0	1	1	0	0	0	1	0	0	2	0	0	0	0	0	1	0	0	1	0	0	0	0	0	0	1	0	1	0	0	2	0	0	0	1	3	0	2	0	0	1	0	0	0	0	1	0	0	0	0	0	1	0	1	0	0	0	0	0	0	0	0	0	0	1	1	0	0	0	2	0	1	0	1	0	0	1	0	0	0	0	0	0	1	1	0	0	0	1	0	0	0	0	0	2	1	0	0	0	0	0	0	1	0	0	0	1	1	1	0	0	0	0	0	0	0	0	0	0	0	0	0	0	2	0	0	0	3	1	0	0	5	0	0	0	0	0	0	1	1	0	0	0	0	1	2	0	0	0	1	1	1	0	5	0	0	0	0	0	0	0	0	2	2	0	0	0	0	0	1	1	1	0	0	0	0	0	0	0	2	0	0	0	0	1	0	2	0	0	0	0	1	0	1	0	0	0	0	0	0	0	0	0	2	0	0	0	2	0	0	0	0	0	1	0	0	1	2	1	1	0	1	1	1	1	0	0	0	1	0	1	2	0	0	0	1	0	0	0	0	2	0	0	1	0	0	0	3	1	0	0	0	0	0	0	0	0	2	0	1	1	0	0	1	0	0	0	0	0	0	0	0	0	0	1	0	0	1	0	0	0	3	0	1	0	0	0	0	0	0	1	0	0	0	0	0	0	0	0	0	0	0	0	0	0	0	0	0	0	0	0	1	1	0	0	1	0	0	0	0	1	1	0	0	0	0	0	1	0	0	0	0	1	0	1	0	0	0	0	0	0	0	0	0	2	0	0	0	0	2	1	0	2	0	0	0	6	0	0	0	0	2	0	0	0	1	1	0	0	0	1	1	0	0	0	0	0	0	0	0	1	0	1	1	1	0	0	1	1	0	0	0	0	2	1	1	1	0	1	1	0	0	0	0	0	0	0	0	0	2	0	0	0	0	2	0	2	0	0	1	2	1	0	1	0	0	0	0	0	0	1	0	0	0	1	0	0	0	0	0	0	0	1	0	1	0	0	0	0	1	0	0	4	0	1	0	1	0	0	0	0	0	1	0	1	1	0	0	1	0	0	0	1	0	0	0	2	0	3	0	0	0	0	0	0	1	1	0	0	2	0	0	1	0	1	0	1	0	1	0	0	0	0	0	0	0	1	0	0	0	0	1	0	0	0	0	0	1	0	0	0	0	0	0	0	0	0	0	0	0	1	0	0	0	0	0	1	0	0	0	1	0	0	0	2	0	0	1	1	0	0	0	3	0	1	0	0	0	0	0	0	0	0	1	0	0	1	2	0	0	0	1	0	0	2	0	0	0	0	0	2	1	0	0	0	2	0	0	1	0	1	0	0	1	0	0	0	1	1	0	1	0	0	0	0	1	0	0	1	1	0	0	0	0	0	1	0	0	0	0	0	3	0	0	0	1	0	0	0	0	0	0	0	1	0	2	0	0	0	0	0	3	2	1	1	0	1	1	0	0	0	1	0	0	0	0	0	1	0	1	2	0	0	1	0	0	0	0	0	1	0	2	0	0	0	0	1	0	0	0	3	2	0	0	0	0	0	0	0	0	0	0	0	0	0	1	2	0	0	0	2	1	0	0	0	0	0	0	0	1	1	0	3	1	1	1	1	0	1	1	1	0	0	1	0	0	0	0	0	0	0	0	0	0	1	0	1	0	0	0	0	0	0	0	2	1	0	0	0	0	0	0	0	0	0	0	1	0	0	0	0	1	2	0	1	0	0	0	0	0	0	1	0	0	0	0	0	0	0	0	2	0	0	0	0	0	0	0	0	1	0	5	1	0	0	0	0	0	0	0	0	1	0	0	1	2	1	0	0	1	0	0	0	0	1	0	0	0	0	0	0	0	0	0	0	1	0	1	0	1	0	0	0	1	0	0	0	0	0	0	0	0	0	0	0	0	0	0	0	0	0	0	1	0	1	0	0	0	0	1	0	0	1	1	0	0	0	0	0	0	0	1	0	1	1	0	0	0	3	0	0	0	0	0	0	0	0	0	0	0	1	0	0	1	0	0	0	0	1	0	0	0	0	0	0	0	0	0	0	1	1	0	0	0	1	0	0	0	0	0	0	1	0	0	0	0	1	0	3	0	1	0	0	0	1	1	0	0	0	1	1	0	0	1	0	0	0	0	0	0	0	0	1	3	1	0	0	0	0	0	0	0	0	1	0	0	0	0	0	0	1	0	0	0	0	0	1	0	0	1	0	0	1	1	3	2	0	0	0	0	0	1	0	0	1	1	0	0	0	2	0	1	0	0	1	0	1	2	0	0	0	0	0	0	0	0	1	0	0	0	0	0	0	0	0	0	0	3	0	0	0	0	0	0	0	0	1	0	0	0	5	0	0	1	1	0	0	0	0	0	1	3	1
N0.HOG0004913	0	0	0	0	0	0	0	0	0	1	1	0	2	1	0	0	1	0	0	0	0	1	0	0	1	0	0	0	0	1	0	1	0	0	2	2	1	0	0	0	0	0	1	1	0	0	0	0	0	0	1	0	0	0	2	1	1	1	0	0	2	0	1	0	0	1	3	0	0	0	0	0	0	0	0	2	0	0	0	2	0	0	1	0	0	0	0	0	0	0	0	0	1	0	0	0	2	2	9	0	3	0	0	0	1	1	1	0	0	0	2	0	0	0	1	1	1	2	0	0	0	0	0	1	0	0	0	0	0	0	0	0	1	0	0	2	1	1	0	0	0	1	0	0	2	0	0	1	2	0	0	0	2	1	0	0	0	0	0	0	0	0	0	0	0	1	0	0	0	1	0	0	0	0	1	0	0	2	0	1	0	0	0	0	1	0	1	0	0	0	2	0	0	0	0	1	0	0	0	1	1	0	0	1	0	2	0	0	1	0	0	0	1	0	0	0	1	1	0	1	1	0	0	0	0	0	0	0	0	0	3	0	0	1	1	0	1	0	1	0	0	0	0	1	0	0	1	1	1	0	1	0	0	0	0	0	0	0	1	0	0	1	0	0	3	0	1	0	1	0	0	0	0	1	0	0	0	0	0	0	1	0	0	0	0	0	0	0	0	1	2	1	0	1	1	0	0	0	0	1	1	0	0	0	1	0	0	0	1	1	0	0	1	0	0	1	2	1	0	1	0	0	0	0	0	0	0	0	1	3	0	0	0	0	0	1	0	1	0	0	0	0	0	0	0	0	0	0	2	0	0	0	0	1	1	0	1	0	2	0	0	4	0	0	0	1	0	0	0	0	0	0	0	0	1	0	0	0	0	0	2	0	0	0	0	1	0	0	0	0	0	0	2	0	0	0	0	1	0	1	0	0	0	0	0	0	3	2	0	0	0	0	1	0	1	0	1	0	0	0	0	0	2	0	0	1	0	0	0	0	0	0	0	0	0	2	1	0	0	0	0	0	0	2	1	0	3	1	0	0	2	0	1	0	2	0	0	0	2	3	0	0	1	0	1	1	0	1	0	2	0	0	0	0	0	0	0	1	1	0	0	1	1	1	1	0	1	1	0	0	0	0	0	3	0	3	1	0	3	0	0	0	0	0	1	1	0	0	0	1	0	0	0	0	0	0	0	0	1	1	0	1	1	0	1	0	0	2	0	0	1	0	1	0	1	0	1	0	1	0	0	0	0	0	0	0	0	1	0	0	0	0	1	0	0	2	1	0	2	2	1	0	1	0	0	1	0	1	1	0	0	0	0	0	0	2	0	0	0	0	0	0	0	0	0	0	0	0	0	0	0	0	0	1	0	1	0	0	1	0	2	0	0	1	0	0	0	0	0	1	0	0	2	0	2	0	0	0	1	0	0	0	0	0	0	0	0	0	0	1	0	0	0	0	0	1	0	0	2	0	0	1	1	1	0	0	0	0	0	0	1	1	1	0	1	0	1	0	0	0	0	0	0	0	0	2	0	1	1	1	0	1	0	1	1	1	0	3	0	0	1	0	0	0	0	0	0	0	1	0	1	0	0	0	0	0	0	0	1	0	0	1	0	0	0	1	0	0	0	0	1	0	1	2	1	0	0	2	1	1	0	0	3	0	1	1	1	0	0	1	0	0	0	2	0	0	0	0	0	0	0	0	0	0	0	0	1	0	0	0	0	0	1	0	0	2	1	0	0	1	0	0	0	0	0	0	0	0	0	0	1	0	0	1	1	0	1	0	0	0	1	0	2	0	0	0	0	1	1	0	0	0	1	0	1	2	0	1	0	1	1	1	0	1	0	1	0	0	1	0	0	1	1	0	0	0	0	1	0	0	2	0	0	0	0	0	0	0	1	0	0	0	0	0	0	0	0	1	0	0	0	1	0	0	0	1	0	1	1	0	0	0	0	1	1	0	0	0	0	0	0	0	0	1	1	0	1	1	0	0	1	0	1	1	0	0	0	2	1	0	0	0	1	0	0	0	0	1	1	0	0	1	1	0	0	0	0	1	0	0	1	0	4	1	0	0	0	0	0	0	2	2	1	0	0	0	0	1	0	1	0	1	0	0	0	1	0	0	2	0	0	0	0	0	0	0	1	1	0	0	1	0	0	0	1	3	1	0	1	0	0	0	0	1	0	2	0	1	0	0	0	0	1	0	1	0	0	0	0	2	0	1	0	0	0	0	1	0	0	0	0	0	0	0	1	0	0	1	0	0	1	0	0	1	0	0	0	1	1	0	0	1	0	0	0	1	0	0	2	1	1	3	0	0	2	3	0	0	0	1	3	0	0	0	1	0	0	0	0	0	3	1	0	1	0	1	0	0	1	0	0	0	2	3	2	0	0	0	0	0	0	1	1	0	3	0	0	0	0	0	0	0	0	1	0	0	1	0	1	0	1	1	0	1	2	0	0	0	0	0	0	1	0	0	0	0	0	0	1	0	0	1	1	0	0	2	0	1	1	0	0	1	0	0	1	0	0	1	0	1	0	1	1	0	0	0	0	0	0	0	0	0	1	2	0	1	1	0	1	0	0	0	1	0	0	1	0	0	0	0	0	0	2	0	0	0	0	0	0	0	1	0	0	1	0	1	0	1	3	0	1	1	2	0	0	0	0	1	0	1	1	0	1	0	0	0	0	0	3	1	0	0	0	0	0	0	0	0	0	0	1	0	0	0	0	0	0	0	0	0	0	0	0	0	0	2	0	0	0	0	1	0	0	0	0	1	0	0	1	0	1	2	0	0	0	0	0	0	0	0	0	1	0	0	0	0	0	2	0	0	0	0	0	0	0	0	0	0	0	0	0	1	0	0	0	1	0	1	0	0	0	0	3	0	0	0	1	0	1	0	1	0	2	0	0	0	0	1	1	0	1	0	0	1	1	1	1	0	1	2	1	0	0	1	0	0	0	3	0	0	0	0	0	4	0	0	0	1	0	1	1	1	0	1	1	1	1	0	0	0	0	0	0	0	0	0	0	0	0	1	1	0	0	0	2	0	0	0	1	1	0	0	1	0	0	2	0	0	2	0	0	0	0	1	0	0	0	1	0	1	0	0	0	1	3	0	1	0	1	1	0	0	0	2	3	0	0	0	0	1	1	0	0	0	0	0	0	0	0	0	1	0	1	2	0	0	1	0	1	0	0	0	1	0	0	0	0	1	0	0	0	1	1	0	0	1	0	1	1	0	0	0	0	2	0	0	1	0	1	0	0	1	1	0	1	1	1	1	0	0	0	0	0	0	1	2	0	0	0	1	1	0	1	0	1	0	0	0	0	1	0	0	0	2	0	1	0	0	0	0	0	2	1	0	0	1	0	0	1	0	0	0	0	0	1	0	0	1	1	0	0	0	0	0	0	0	0	3	0	0	0	0	0	0	1	0	0	1	1	0	1	1	1	0	0	0	0	3	0	0	0	0	1	1	1	1	0	0	0	0	0	0	1	0	2	0	0	0	0	0	1	0	0	0	1	2	1	1	0	0	0	0	0	1	0	0	1	0	1	0	0	1	0	1	0	0	0	0	2	0	1	1	0	0	1	0	0	0	0	0	0	0	1	1	2	1	0	1	1	0	0	0	2	0	0	0	0	0	0	2	0	0	1	1	0	3	1	0	0	0	1	0	0	0	1	0	1	0	0	0	0	0	0	1	0	0	2	0	0	0	0	0	0	0	1	0	0	2	0	0	1	1	0	1	0	0	0	0	0	0	2	0	1	0	1	1	0	0	1	0	2	0	0	2	0	0	1	2	3	1	1	2	0	0	1	1	0	1	0	0	0	0	0	1	0	0	0	0	0	1	0	0	0	0	1	0	0	1	1	0	1	1	0	0	2	0	1	1	2	1	0	0	0	0	0	0	0	0	0	0	0	0	1	1	0	1	0	0	1	0	0	0	0	0	1	0	0	0	0	1	0	0	0	0	0	0	1	0	1	0	0	0	0	0	0	0	0	0	0	0	0	1	0	0	0	0	1	0	0	3	0	0	1	0	0	0	1	0	1	0	0	0	1	2	0	0	0	0	1	1	1	3	1	0	0	0	0	0	1	0	0	0	0	1	1	0	0	1	0	0	1	1	0	0	0	0	1	0	0	1	1	0	0	0	1	0	0	1	0	0	0	0	0	3	1	0	2	1	0	0	1	0	0	1	1	1	1	0	0	1	0	1	1	0	0	0	0	0	0	0	1	1	2	0	0	1	2	0	1	1	0	0	0	0	0	0	1	0	1	0	0	0	0	2	0	0	0	0	0	0	0	0	0	0	2	0	0	2	0	1	0	1	0	0	0	0	0	1	1	0	0	1	0	0	0	0	0	0	0	0	0	2	0	0	0	2	1	0	0	0	1	0	0	0	0	0	0	0	2	1	0	0	0	1	2	4	1	1	0	0	0	0	0	0	1	1	1	0	0	0	1	0	0	0	0	0	2	3	0	0	0	0	0	0	1	0	0	0	0	1	0	0	0	0	0	0	0	0	0	0	0	0	0	0	0	0	0	0	1	2	0	0	0	0	2	0	0	0	0	1	1	0	1	1	0	0	1	0	0	1	1	0	4	3	0	0	0	0	1	0	0	0	0	1	0	0	0	4	0	0	0	2	0	2	2	0	0	0	0	0	0	1	0	0	1	2	0	0	0	0	0	0	0	0	0	1	0	0	0	0	1	0	0	0	2	0	1	0	1	0	0	2	0	0	3	0	0	2	0	0	0	1	1	0	0	1	1	0	0	0	0	0	1	1	0	0	1	1	0	0	0	0	0	2	0	0	1	0	0	0	0	0	1	0	0	0	1	0	0	0	0	1	0	1	0	1	0	1	0	0	0	0	0	1	0	0	0	0	0	0	0	1	0	1	0	0	0	1	0	0	2	0	1	0	0	0	0	0	0	1	0	0	0	1	1	1	0	0	0	1	1	2	0	1	0	0	1	0	0	1	1	1	0	2	2	0	1	0	1	0	0	0	0	1	0	0	3	0	0	1	1	0	0	2	0	1	0	0	0	4	2	0	0	0	0	0	0	2	1	0	0	0	0	0	0	0	1	0	1	0	0	0	0	0	0	0	1	0	0	1	0	2	1	0	1	0	0	0	0	0	2	1	0	0	1	0	1	1	0	0	0	0	0	0	0	1	0	1	0	5	0	0	0	3	0	1	1	1	0	0	0	0	0	0	0	0	2	0	1	0	0	0	1	0	1	2	0	0	0	0	1	1	0	1	0	1	0	1	0	0	0	0	0	0	1	0	0	0	1	0	0	0	1	0	0	0	0	0	0	0	0	0	0	0	2	1	0	0	2	0	0	0	0	0	1	0	0	0	0	0	0	0	0	0	1	1	0	0	1	1	0	1	0	0	0	0	0	1	0	0	0	3	0	2	3	0	0	0	0	0	2	0	0	1	0	0	0	0	2	0	0	0	0	0	0	0	0	0	0	1	0	0	0	2	0	1	1	1	1	1	0	0	1	1	0	0	2	0	0	1	0	0	0	0	0	0	0	0	0	1	0	2	0	0	0	2	0	0	0	0	0	1	0	0	0	0	0	1	0	0	0	1	1	0	0	0	0	0	1	0	0	1	0	0	0	0	1	0	0	0	1	1	0	0	0	0	0	1	1	1	0	0	2	1	0	0	0	0	0	0	1	0	2	0	0	0	0	0	0	0	0	2	2	0	0	0	1	1	1	0	0	0	0	0	0	0	1	0	0	0	0	0	1	0	0	2	1	1	1	0	0	2	0	0	1	0	0	0	1	0	0	1	0	0	0	0	2	0	0	0	0	2	2	0	0	0	1	0	1	2	0	0	0	1	0	1	0	0	0	0	2	1	1	2	1	1	1	0	1	0	4	0	2	0	1	0	0	0	0	0	1	0	0	1	0	0	1	1	1	2	0	0	0	0	0	0	3	0	0	0	0	1	1	0	1	0	0	0	0	0	0	1	0	0	0	1	1	0	0	1	1	0	1	0	0	0	1	0	3	0	2	0	0	0	0	0	2	0	0	0	0	0	0	0	0	0	1	0	0	0	0	0	0	0	1	0	0	0	1	3	0	1	0	1	1	1	0	0	0	0	1	0	0	1	0	3	2	0	0	0	1	1	0	0	0	0	0	0	0	0	0	1	1	0	1	0	0	0	0	1	3	0	1	0	0	0	0	0	1	1	0	4	0	0	0	1	1	1	0	2	0	0	0	0	0	1	0	0	0	0	0	1	0	0	2	1	2	1	1	1	0	1	1	0	1	0	0	0	0	1	0	0	0	1	1	0	0	0	0	1	1	1	1	0	1	0	0	0	0	1	0	0	0	0	0	0	0	0	1	0	1	0	0	0	2	0	0	0	0	1	0	1	0	0	0	0	1	0	0	0	0	0	0	1	0	0	1	1	2	2	0	0	0	0	0	0	1	1	0	0	0	0	1	0	0	1	0	1	0	0	1	0	1	0	0	0	1	0	0	0	1	0	2	0	0	1	1	2	1	0	0	0	0	0	0	0	1	0	0	0	0	0	0	0	0	0	1	1	0	0	0	0	1	0	0	1	1	2	0	0	0	0	0	0	0	1	0	0	0	1	0	1	0	0	1	1	0	1	0	0	0	0	0	0	1	0	0	0	0	0	0	0	0	0	0	1	1	0	0	1	0	1	0	0	0	1	0	0	0	0	0	1	2	0	0	1	3	0	0	1	0	0	0	0	0	0	0	0	1	0	1	0	0	0	0	2	0	0	1	1	1	0	0	0	1	0	0	0	0	0	1	0	0	0	0	0	0	0	0	0	1	3	0	0	0	0	0	0	0	0	0	0	0	0	1	0	0	1	0	3	0	1	0	1	1	1	0	2	0	0	1	0	0	1	0	1	0	0	0	0	1	0	1	0	0	0	0	1	0	0	1	0	2	0	0	0	2	0	0	0	2	0	2	0	0	0	0	0	0	1	0	1	0	0	0	0	0	0	0	1	1	1	0	1	0	0	0	3	0	1	0	0	0	0	1	0	0	0	0	1	2	0	0	2	0	2	1	0	0	0	0	0	1	0	0	0	1	1	1	0	1	0	0	0	0	0	0	0	0	0	0	0	0	2	0	0	0	0	2	0	0	0	1	0	0	0	1	0	3	1	0	0	1	0	0	0	1	0	0	0	0	0	0	0	0	0	1	0	1	0	0	0	0	1	1	0	0	0	1	0	1	0	0	0	0	0	1	0	0	0	1	0	0	1	0	0	0	1	1	0	0	0	0	0	0	0	0	0	0	0	0	0	0	0	0	0	0	0	2	0	0	0	0	0	0	4	0	1	1	0	0	1	0	0	0	0	0	0	0	1	0	0	0	0	1	0	0	0	0	0	0	0	0	0	0	0	1	1	0	1	0	1	0	1	0	0	0	0	0	0	1	2	2	0	0	1	2	1	2	0	0	0	0	1	0	1	0	1	0	0	0	0	0	0	0	1	0	0	1	0	1	0	0	1	0	0	0	0	0	0	1	0	0	1	1	0	0	0	0	0	1	0	0	2	1	1	0	0	0	0	1	0	1	0	2	2	0	0	0	1	4	0	0	0	0	0	1	1	0	0	0	1	1	0	0	0	1	0	0	0	0	4	3	0	4	0	1	0	0	1	0	0	0	0	1	0	0	0	0	0	0	0	0	1	0	0	2	0	0	0	0	0	0	0	0	3	1	0	0	0	0	1	0	1	0	0	3	0	0	0	1	0	1	0	0	0	0	1	1	1	1	0	3	0	2	0	0	0	0	0	0	0	0	0	0	0	0	0	0	1	0	0	0	0	1	1	2	1	1	0	1	0	0	0	1	0	0	0	1	2	1	0	1	0	2	0	0	2	1	0	0	0	0	0	1	1	1	0	0	0	1	0	1	1	0	0	0	0	1	0	0	0	0	2	1	1	1	0	1	0	0	0	0	0	0	0	1	0	0	1	1	0	0	1	0	0	0	0	0	3	2	0	0	0	0	2	0	0	0	2	1	0	2	0	0	1	0	0	1	0	0	0	1	0	0	0	1	0	0	0	0	0	0	0	0	1	1	0	0	0	0	0	1	1	1	1	1	0	1	0	0	2	0	1	0	0	0	0	5	0	0	2	0	0	1	4	2	1	0	1	0	0	0	1	0	2	0	0	0	0	0	0	1	0	0	0	1	0	0	0	0	0	0	0	0	0	0	4	0	2	0	0	0	0	0	0	1	1	0	0	3	0	0	0	0	0	0	2	0	0	1	0	0	0	0	0	0	0	0	1	0	0	1	0	0	0	0	0	1	2	0	0	0	0	0	0	1	1	0	0	2	0	2	0	0	0	1	0	0	0	1	1	0	1	0	0	0	0	0	0	0	0	0	1	0	0	1	0	0	0	0	0	2	0	0	1	2	0	0	2	0	0	0	0	1	0	0	0	0	0	0	1	0	0	1	2	0	0	2	0	1	0	0	0	0	1	2	1	0	0	2	2	0	0	2	0	0	1	0	0	0	0	0	0	0	0	1	0	0	0	1	1	0	1	0	2	1	4	0	0	2	0	0	1	0	0	0	0	0	0	0	0	0	0	0	0	0	1	0	0	0	0	0	0	0	0	1	0	0	0	0	3	1	0	2	0	1	0	0	0	0	2	2	0	0	0	0	1	0	1	0	0	0	1	0	0	1	0	0	1	0	0	0	0	0	2	1	0	0	1	1	2	0	0	0	1	0	0	0	0	0	0	0	0	0	2	0	0	1	0	0	1	0	1	0	2	1	2	0	0	0	0	1	0	0	2	0	0	0	0	0	1	0	0	3	0	0	0	0	1	1	0	1	0	0	0	0	0	0	1	0	0	1	1	0	0	1	0	0	1	0	0	0	1	0	0	0	0	1	2	0	1	0	0	0	0	1	0	0	0	0	0	2	0	0	0	1	1	1	0	0	0	1	0	0	0	0	1	2	2	0	2	1	0	0	0	0	0	0	0	0	0	1	1	0	0	1	0	0	0	0	0	0	0	0	0	0	0	0	0	0	0	0	1	4	0	0	0	1	0	0	2	0	0	0	0	1	0	0	0	0	0	0	0	1	1	0	0	0	0	1	0	0	0	0	0	0	0	0	0	0	2	0	0	0	0	0	0	1	1	1	1	0	0	1	0	0	1	0	0	0	0	0	0	0	1	0	1	0	0	1	0	0	0	0	1	0	0	0	0	1	0	0	0	0	1	0	1	1	0	0	4	0	1	0	2	0	0	0	0	1	0	1	0	0	0	0	0	2	0	1	1	0	0	2	0	1	1	0	1	1	0	0	0	0	0	1	0	1	1	0	0	1	0	0	0	0	0	0	0	1	0	1	0	1	0	0	1	1	1	0	0	1	0	0	0	0	0	0	0	1	0	0	0	0	0	0	0	0	2	0	0	0	0	2	0	1	0	0	0	0	0	0	0	0	1	2	0	1	0	0	1	0	0	0	1	0	2	1	0	0	1	1	2	0	0	1	0	0	0	1	0	1	1	1	0	0	0	0	0	0	0	0	0	0	0	0	1	0	1	0	0	0	0	0	1	1	2	0	2	0	0	1	0	1	1	0	0	1	1	0	0	0	0	2	0	3	0	0	0	0	0	0	0	0	0	1	1	0	0	1	0	0	0	0	0	0	0	0	1	2	0	1	1	0	0	0	0	1	0	0	1	0	1	0	0	0	0	0	0	1	1	0	0	0	0	0	0	0	0	0	0	0	1	0	0	0	1	0	1	0	2	0	2	0	0	0	0	0	1	0	1	0	0	0	0	1	0	1	1	0	1	1	0	0	0	0	1	0	4	1	0	0	4	0	0	0	0	0	0	0	4	0	0	1	1	1	0	1	1	0	0	0	1	1	0	1	0	0	2	0	0	2	0	0	0	1	1	0	0	1	0	1	0	0	0	2	1	0	0	0	0	0	0	1	1	0	2	0	0	0	2	0	1	1	0	0	1	2	0	0	1	1	2	0	0	1	2	2	1	1	0	1	0	0	4	0	0	0	0	0	0	0	0	0	0	0	4	0	0	0	0	0	0	0	0	0	0	0	1	0	0	0	0	2	2	0	0	0	0	1	0	0	2	0	0	1	0	0	2	0	1	0	0	0	0	0	0	0	1	0	1	0	1	0	0	1	0	0	1	0	0	0	0	0	1	0	1	0	2	0	1	1	0	0	0	0	0	0	0	0	0	3	0	2	0	0	0	0	0	2	0	0	0	1	0	0	0	0	0	0	0	2	0	0	0	0	0	0	1	0	0	2	0	1	0	1	0	0	1	1	1	0	0	1	0	1	0	0	0	1	0	0	0	0	1	0	0	0	1	1	0	1	0	0	0	0	0	0	0	0	0	1	0	2	0	0	0	0	0	0	0	0	1	0	0	0	0	0	0	0	1	0	0	0	1	0	0	0	0	0	0	0	0	0	1	1	0	0	1	0	0	0	0	0	0	0	2	1	1	2	0	0	0	1	0	0	2	1	0	1	0	2	0	0	2	1	0	0	1	0	0	0	0	1	1	0	0	0	1	1	0	1	0	0	0	0	0	1	0	0	0	0	0	0	0	0	1	0	1	1	0	0	0	0	0	0	0	0	0	0	0	1	0	1	1	0	0	0	0	0	1	0	0	1	0	0	1	0	0	3	0	1	0	0	0	0	0	3	0	2	0	1	0	0	0	0	0	0	0	0	0	0	1	0	0	0	0	0	0	1	0	3	0	1	0	3	1	0	0	0	2	0	0	1	0	0	0	0	0	1	1	0	0	0	0	1	0	0	0	0	0	0	2	0	0	0	0	0	0	0	0	0	0	0	1	0	0	0	1	1	0	0	0	0	0	0	0	1	0	3	0	0	0	1	1	0	1	0	0	0	0	0	0	3	0	1	0	1	0	0	0	0	0	0	0	1	1	0	0	2	1	0	1	0	1	0	0	1	1	0	0	0	0	1	0	0	0	0	0	0	0	0	0	0	0	1	0	0	0	0	0	1	0	0	0	0	1	2	0	2	0	0	0	0	1	0	0	0	0	0	0	0	1	0	1	1	1	1	0	0	0	1	0	1	0	0	1	1	1	1	2	0	0	1	2	0	0	0	0	0	0	0	1	0	0	0	0	0	0	1	0	0	1	2	0	0	1	0	2	0	0	0	0	0	1	0	1	1	1	2	0	0	1	1	0	1	0	0	0	0	1	1	0	0	0	0	0	0	0	0	0	0	0	1	0	0	0	0	0	2	0	1	0	0	0	1	2	0	0	0	3	4	0	0	1	0	0	0	1	2	0	0	0	0	1	0	0	0	0	0	0	0	0	0	0	0	0	1	2	0	0	0	0	0	0	0	0	0	0	0	0	0	0	1	1	0	0	0	0	1	3	0	0	1	0	0	1	0	0	0	0	1	0	1	0	1	0	1	0	0	0	0	1	0	0	0	0	1	0	0	1	0	0	2	0	0	0	0	2	0	3	0	0	0	0	0	0	0	0	2	1	0	1	0	0	0	0	0	0	0	0	1	0	0	0	1	0	0	0	0	0	0	1	0	2	1	0	0	0	1	1	0	0	1	0	0	0	1	0	0	0	1	1	0	0	1	0	0	0	0	0	0	0	0	1	0	0	0	0	0	0	0	0	0	0	0	0	0	0	0	1	0	0	0	0	0	0	1	0	1	0	0	0	0	0	1	0	0	1	0	0	0	0	1	0	0	0	1	1	0	0	1	0	2	0	1	0	0	2	0	1	0	1	0	0	0	1	0	0	0	0	2	0	0	1	1	0	0	0	0	0	0	0	2	0	0	2	0	0	0	0	0	0	0	0	0	1	0	0	2	0	0	1	1	0	0	0	0	0	0	1	1
N0.HOG0007945	0	0	0	0	0	0	1	0	0	0	1	0	1	0	0	0	0	0	0	0	0	0	0	1	1	1	1	1	0	0	0	0	0	0	1	0	0	0	0	0	1	1	0	0	1	0	0	1	0	0	1	0	0	0	3	1	0	3	0	0	3	0	0	0	0	0	1	0	0	0	0	0	0	1	0	1	0	0	0	2	0	1	1	0	0	0	0	1	0	0	0	0	0	0	0	2	0	1	2	1	1	0	0	0	0	0	1	1	1	0	1	0	1	0	1	0	0	1	0	0	1	0	0	2	0	1	0	0	0	0	0	0	0	0	0	3	0	0	0	0	0	1	2	0	0	0	0	0	0	0	0	2	1	1	1	1	0	0	0	0	1	0	1	0	0	1	0	0	0	0	0	0	0	0	2	0	0	0	0	0	0	0	0	0	0	0	1	0	0	0	0	0	0	0	1	1	0	0	2	0	0	0	0	0	0	0	0	0	1	0	0	0	0	0	0	0	1	0	0	3	0	0	1	0	1	0	0	1	0	1	0	0	0	1	0	1	1	2	0	0	1	0	0	0	0	0	0	0	0	1	0	1	0	0	0	1	0	1	0	0	1	1	1	1	2	0	1	0	1	1	1	0	0	0	0	0	0	0	0	1	0	1	0	1	0	2	0	0	0	0	1	0	0	1	0	1	0	0	0	1	1	0	0	0	0	0	0	1	1	1	0	0	1	1	0	0	1	0	0	0	1	0	0	0	0	1	0	0	0	0	1	0	0	0	0	1	0	1	0	0	1	0	1	0	0	1	0	0	2	0	1	0	0	0	0	0	0	0	0	0	0	0	1	1	2	0	0	0	0	1	0	0	1	0	2	0	0	0	0	0	0	0	0	1	0	0	1	0	0	2	0	2	1	1	0	0	2	2	3	0	1	0	1	0	0	1	0	1	1	0	0	0	0	0	0	2	0	0	0	0	0	0	0	0	1	0	0	0	0	0	2	1	0	0	0	0	1	0	1	0	0	0	0	1	0	0	2	0	0	0	0	0	1	0	1	0	0	1	1	1	0	0	0	0	1	1	0	0	1	1	0	0	0	0	0	0	0	1	0	2	0	0	0	0	0	2	1	0	0	0	0	0	0	0	0	0	0	1	1	0	1	1	2	0	1	0	1	0	0	0	1	0	0	0	1	2	0	0	0	0	0	0	0	0	0	0	0	0	2	1	1	0	0	1	2	0	0	0	0	2	0	0	0	0	1	0	1	0	1	1	0	0	0	1	0	0	0	0	0	1	0	1	0	1	0	1	0	0	0	0	0	0	0	0	1	3	0	0	0	0	0	0	0	1	0	0	0	0	0	1	0	0	0	0	0	0	1	2	0	0	0	0	0	1	0	0	1	1	2	1	0	1	2	0	1	0	1	0	0	1	0	0	0	1	0	0	0	0	0	0	0	0	0	1	0	0	0	0	0	1	0	0	1	1	0	1	0	0	0	0	1	0	0	0	0	0	0	0	0	0	0	0	0	0	0	0	0	1	0	0	0	0	0	1	0	1	0	2	0	0	0	1	0	0	1	0	0	0	0	0	0	1	0	0	0	0	0	0	0	1	0	0	1	1	0	1	0	1	2	0	0	0	0	1	0	0	2	0	1	0	1	0	3	0	1	0	1	0	0	1	0	0	0	1	0	0	1	0	0	0	0	0	1	0	0	0	0	0	1	1	0	0	0	1	1	0	0	0	0	0	0	0	0	0	2	1	0	0	0	0	0	1	2	0	0	0	0	1	0	0	0	0	1	0	0	0	0	0	0	0	0	0	0	0	0	0	0	0	0	0	0	1	0	0	0	1	0	0	0	0	0	0	0	1	0	0	1	1	0	0	2	0	0	2	0	0	0	0	1	1	0	0	0	1	0	0	0	1	0	1	0	0	2	1	0	0	0	0	0	0	0	0	0	0	3	0	0	0	0	0	1	0	0	0	0	0	0	0	0	0	3	0	0	0	0	0	0	1	1	0	0	0	1	0	0	0	1	0	0	0	0	0	0	0	0	0	0	2	0	1	3	0	2	0	0	0	0	0	0	0	0	4	0	0	1	0	1	1	0	0	0	0	0	0	0	0	0	1	1	0	1	1	0	0	0	0	2	0	1	0	0	1	1	0	1	0	1	0	1	0	2	0	0	0	0	0	1	0	0	0	0	0	0	0	0	0	0	0	1	1	0	0	3	0	0	1	0	1	1	0	0	1	0	0	0	0	0	0	0	0	0	0	0	0	0	0	0	0	1	1	0	0	0	0	1	0	0	0	0	1	0	0	0	0	2	0	0	0	1	0	1	0	0	0	1	0	1	0	1	0	1	0	0	0	0	0	0	0	0	1	0	0	2	0	0	0	0	0	0	1	0	0	1	1	2	1	0	1	0	0	0	0	0	0	0	0	0	0	0	0	1	1	1	2	0	0	0	0	1	1	0	0	0	0	0	0	0	0	0	0	0	0	0	0	0	2	0	1	0	0	0	0	0	0	0	1	1	0	0	0	2	1	0	0	0	1	0	1	0	0	0	0	0	0	0	0	0	0	0	0	0	0	0	1	0	0	1	0	0	1	0	2	0	0	0	0	0	0	1	1	0	0	0	0	0	0	0	0	2	0	0	0	0	0	0	0	0	0	0	0	0	0	0	0	0	1	0	0	1	2	0	0	0	0	1	0	2	1	0	0	0	0	0	1	1	0	1	0	0	0	0	0	2	0	0	0	0	0	1	1	1	0	1	1	1	0	1	0	1	0	0	0	0	1	0	1	0	0	0	0	0	0	0	1	0	0	1	2	0	0	0	0	0	0	1	0	0	0	1	0	1	0	0	0	0	0	0	0	1	0	0	0	0	0	0	0	0	1	0	0	0	0	2	1	0	0	1	2	1	1	0	0	0	2	1	0	0	0	1	0	0	0	1	0	1	0	0	0	1	3	0	0	0	0	1	1	0	0	0	0	1	0	0	0	0	1	0	1	0	0	0	0	0	1	1	0	1	0	2	0	0	0	0	1	0	1	0	0	0	0	0	1	2	1	0	0	0	0	1	2	0	0	1	0	0	0	0	0	0	0	0	1	1	0	0	0	0	0	1	0	0	0	0	0	0	0	0	0	0	1	0	0	0	0	0	0	0	0	1	0	0	0	1	0	1	1	0	0	0	0	1	0	2	1	0	1	0	0	0	0	0	0	2	0	1	0	1	2	0	0	0	0	1	0	0	0	2	1	2	0	0	1	1	0	0	0	1	0	0	0	0	0	0	0	0	1	0	0	1	0	3	0	0	0	2	0	0	0	0	2	1	0	0	0	0	0	0	0	0	0	0	0	1	0	0	0	0	0	1	0	1	2	0	0	0	1	0	0	0	0	0	1	0	1	0	0	1	0	1	0	0	0	0	1	0	0	0	0	0	0	0	0	2	0	0	1	0	0	0	2	0	1	1	1	0	0	2	0	1	1	0	0	0	2	0	1	1	0	2	1	4	0	1	0	0	1	0	2	0	1	0	0	0	0	0	0	0	0	1	0	0	3	0	1	1	0	0	0	0	0	0	0	0	0	2	0	0	0	0	0	0	1	0	0	0	1	0	0	1	0	0	0	2	0	0	1	0	0	0	2	0	0	0	2	0	1	1	0	0	0	0	3	0	1	0	0	0	3	0	0	0	0	0	2	1	0	1	2	0	0	0	0	0	0	0	0	0	1	0	0	0	2	1	0	0	0	0	0	0	0	0	1	0	0	0	0	0	0	1	1	0	2	0	0	0	0	0	0	0	0	0	0	0	0	1	0	0	0	0	1	0	3	0	0	2	1	0	0	0	1	2	0	0	0	0	0	0	0	0	0	1	0	1	3	2	1	0	1	0	3	0	1	0	0	0	0	4	1	0	0	0	1	0	2	0	0	0	0	0	2	0	0	0	0	0	1	0	1	0	0	0	1	0	0	0	0	3	1	0	0	0	0	0	0	1	0	0	1	1	0	0	0	0	1	1	0	0	3	0	0	2	0	0	0	0	0	1	0	0	2	2	0	0	1	0	0	0	0	1	1	0	1	0	0	0	0	0	2	0	0	0	0	0	0	0	0	1	0	1	0	0	1	0	0	2	0	0	1	0	1	0	0	1	0	0	0	0	0	0	0	0	0	0	3	0	2	0	0	0	0	1	0	0	0	3	1	0	1	1	1	0	0	0	0	0	1	0	0	1	0	0	0	2	0	1	0	0	0	1	1	0	0	0	1	3	0	0	0	1	0	0	0	0	0	1	0	0	1	0	0	1	1	0	0	1	0	1	1	0	0	0	0	0	0	0	0	1	1	0	0	0	0	0	0	0	0	0	0	0	0	0	0	0	0	0	0	0	0	0	0	0	0	0	1	0	0	0	2	2	3	0	1	0	1	1	1	1	0	1	0	0	0	0	1	2	1	1	0	0	1	1	0	0	0	0	0	0	0	1	0	0	1	1	0	0	0	0	0	0	0	2	0	0	0	0	0	0	0	0	0	0	1	0	0	1	1	0	2	1	0	0	0	0	0	0	0	0	0	1	1	0	1	0	0	0	1	0	0	0	0	0	0	3	0	0	1	0	2	0	3	0	0	1	0	0	0	0	1	0	0	1	0	0	1	0	1	0	1	0	0	0	0	0	0	0	0	0	1	1	0	0	0	0	0	0	2	0	0	1	0	0	1	0	0	0	0	1	0	0	2	0	2	1	0	0	0	1	0	1	1	1	0	0	0	1	2	0	0	0	0	0	0	3	0	1	0	1	1	2	0	0	0	0	0	2	1	1	0	1	0	1	0	0	0	2	0	4	0	1	0	0	3	0	1	1	0	0	0	0	1	0	0	0	0	0	0	0	0	0	0	0	2	2	0	1	0	0	0	0	0	0	0	0	0	0	0	0	0	0	1	0	0	0	1	2	2	0	0	0	1	0	1	0	0	0	0	0	0	0	0	0	0	0	0	1	0	0	1	0	0	0	1	0	0	0	0	0	0	0	0	0	0	0	0	1	2	0	0	0	0	0	0	1	0	0	0	1	2	0	0	0	0	0	0	0	0	0	0	1	0	0	1	2	2	0	0	0	0	0	0	0	0	0	0	0	0	0	1	1	3	0	0	0	0	0	0	1	0	0	0	0	0	0	1	0	3	0	1	0	3	0	0	0	1	1	0	1	1	1	0	0	1	0	2	0	0	1	1	0	0	1	1	2	0	0	1	0	0	1	0	0	0	0	0	0	0	0	0	0	1	0	0	1	0	0	3	0	0	0	0	0	1	0	0	1	0	1	0	0	0	1	0	0	0	1	1	0	1	0	0	0	0	1	0	0	0	0	1	0	0	1	0	0	0	0	0	0	0	0	0	0	1	1	0	0	0	1	1	0	0	0	0	0	2	2	1	0	0	2	0	0	0	0	0	2	0	2	0	1	0	0	1	0	0	0	0	0	0	0	0	0	0	0	0	0	0	2	2	0	0	1	0	1	2	0	0	0	0	0	0	0	0	1	0	0	0	0	0	0	1	0	0	0	1	3	3	0	0	0	0	0	1	0	1	0	0	0	1	0	1	1	0	0	0	0	0	0	0	0	0	0	0	1	0	1	0	0	1	1	0	1	0	0	0	0	1	1	1	2	1	0	0	0	0	0	0	0	0	0	0	0	0	0	0	1	0	2	1	3	0	2	2	0	1	0	0	0	0	0	0	3	0	0	0	0	0	0	0	0	0	0	0	0	0	0	1	0	0	1	0	2	1	0	0	2	0	1	0	0	0	0	0	0	0	0	0	1	0	0	0	0	3	2	0	0	0	2	1	1	0	0	0	0	0	2	3	0	0	0	0	3	2	0	2	1	0	1	0	0	1	0	1	0	0	0	0	0	0	0	0	1	0	1	0	0	3	1	0	1	0	0	0	0	0	0	0	4	0	0	0	0	2	2	0	2	1	1	0	0	1	0	1	0	0	0	0	0	0	0	2	0	0	0	0	1	1	0	0	2	0	2	0	0	0	0	1	0	0	0	0	0	0	0	0	2	1	0	0	1	0	2	0	0	0	0	0	1	0	0	0	0	0	0	0	3	0	0	0	0	0	0	0	1	1	0	0	0	0	0	0	1	1	0	0	0	0	0	0	0	1	0	0	1	0	0	1	0	0	0	0	0	0	0	1	1	0	0	0	0	0	0	1	0	0	0	1	1	0	0	0	1	1	0	0	0	4	0	0	0	1	0	1	0	0	0	0	1	0	2	0	0	0	1	0	0	0	0	0	0	0	0	0	0	0	1	0	1	2	0	0	0	0	0	0	1	0	1	0	0	2	0	0	0	0	0	0	0	0	1	0	2	1	0	1	0	1	0	1	0	0	1	0	0	0	0	0	0	0	0	0	0	0	1	1	0	1	3	1	2	1	1	0	0	0	1	0	1	0	0	0	0	0	0	0	0	1	0	0	0	0	0	0	2	1	0	0	0	0	0	0	0	0	1	1	0	0	0	0	2	0	0	0	0	0	1	2	0	0	1	0	0	0	0	0	0	0	0	1	0	0	0	0	1	0	0	1	0	0	1	0	0	0	0	1	0	2	0	0	0	1	2	2	0	0	1	1	1	0	0	0	1	0	0	0	0	0	0	5	0	0	0	0	1	0	1	1	2	0	0	0	0	0	3	1	0	1	0	2	0	0	0	0	0	1	0	0	0	1	0	0	0	0	0	0	0	0	0	1	1	3	0	0	1	0	0	2	0	0	0	0	0	0	1	1	0	1	2	0	0	0	0	0	0	1	0	0	0	1	0	0	0	1	0	0	0	3	0	0	1	1	0	0	0	0	1	1	0	0	0	2	0	0	0	0	0	0	0	4	0	2	1	0	0	0	0	1	0	1	1	0	1	0	1	1	1	0	0	0	0	0	1	0	0	0	0	0	0	0	0	0	1	0	2	0	1	0	1	0	0	0	0	2	0	0	0	0	1	0	0	0	0	0	0	0	0	0	1	3	0	1	0	0	0	1	0	0	0	0	0	0	1	1	1	1	0	0	1	1	0	0	0	0	1	1	0	0	1	0	1	1	1	1	0	0	1	1	1	0	1	1	1	0	1	0	1	0	0	0	0	0	0	0	0	0	0	1	0	1	0	0	0	0	1	0	0	1	0	0	0	0	0	0	0	0	1	0	0	0	0	1	0	0	0	1	1	0	1	0	2	0	0	1	0	0	0	1	1	0	0	0	0	3	1	0	0	0	0	1	0	0	0	0	0	0	1	1	0	1	0	0	0	0	1	0	1	0	0	0	0	0	1	0	0	0	0	0	0	1	1	0	0	1	0	0	0	1	0	0	0	1	1	1	0	0	1	1	0	0	0	3	0	1	0	0	0	0	1	0	0	2	0	0	0	2	0	0	0	1	0	0	0	0	1	0	0	0	0	0	2	0	0	0	0	1	0	0	0	0	0	1	0	0	0	0	0	0	0	0	0	1	0	1	0	0	0	0	0	0	0	0	0	1	0	1	1	0	1	0	0	0	1	0	0	0	0	0	2	1	0	0	0	1	0	0	0	2	0	2	1	0	1	1	0	0	1	0	0	1	3	0	0	2	0	0	1	1	0	0	0	0	2	0	0	0	0	3	1	0	0	1	1	0	0	0	1	0	0	0	0	0	0	0	0	1	0	0	1	0	0	0	0	0	0	0	0	0	0	1	1	0	0	0	0	1	0	0	0	1	0	0	1	0	0	0	0	0	1	2	0	0	0	0	0	0	0	0	0	0	1	1	0	0	1	0	1	1	0	1	0	0	0	0	0	0	1	0	0	0	0	0	0	0	1	0	1	0	0	0	0	2	0	1	0	0	0	0	1	0	1	1	3	0	0	0	1	1	0	0	1	1	1	3	1	0	0	0	0	0	0	0	0	0	0	0	0	1	1	0	0	0	0	0	1	0	1	0	1	0	0	0	2	0	2	1	0	0	0	1	0	0	0	0	0	0	0	0	1	0	0	0	0	0	0	1	2	0	0	0	2	0	0	1	0	0	1	1	0	0	0	0	5	0	0	0	0	3	0	0	0	0	0	0	2	0	0	0	0	0	0	1	0	5	0	0	0	0	0	1	0	0	0	2	0	0	0	1	0	1	0	0	0	0	1	0	0	0	0	0	0	0	0	1	1	0	0	0	1	0	0	1	0	0	0	0	0	0	0	0	1	0	0	0	1	0	1	0	0	0	1	1	2	0	1	0	0	0	0	0	0	0	1	0	1	0	0	0	0	0	0	0	0	0	0	1	0	1	1	0	1	0	0	1	0	0	1	1	0	0	0	0	1	0	0	0	0	0	0	0	2	0	0	1	0	0	1	0	0	1	1	0	0	0	1	0	0	1	2	0	2	0	0	0	0	0	0	0	1	1	0	2	0	0	0	0	0	0	0	0	0	0	0	2	1	0	0	4	0	1	1	0	1	0	1	1	0	1	0	0	1	0	0	0	0	0	0	0	1	0	0	1	0	0	0	0	0	0	0	1	1	0	0	0	0	0	1	2	3	0	0	1	1	1	0	0	2	0	2	0	0	0	0	0	1	0	0	0	0	0	0	0	0	2	0	1	0	0	0	0	2	2	0	1	0	1	0	0	0	1	0	0	0	1	0	0	0	0	0	0	0	1	0	0	0	0	1	0	3	0	0	0	0	0	1	3	0	2	1	2	0	0	0	0	0	0	0	0	1	1	0	0	0	0	0	0	0	0	0	0	1	0	0	0	0	0	1	2	0	0	1	0	0	0	0	1	0	0	0	0	0	0	0	0	1	0	0	0	0	1	0	0	0	0	0	0	0	0	0	0	0	0	0	0	1	0	0	0	0	0	1	2	0	0	0	0	0	0	0	2	0	0	0	0	0	0	0	1	0	0	0	0	0	1	0	0	0	0	0	0	0	0	1	0	0	0	0	0	0	0	0	0	0	0	0	2	0	0	2	0	0	0	0	0	0	3	1	0	1	0	0	0	1	0	2	0	0	0	0	2	0	0	0	1	0	0	0	0	0	0	0	0	1	0	0	0	0	1	0	0	1	1	0	0	0	0	0	0	0	0	0	0	0	0	0	0	0	1	0	0	0	0	0	1	0	0	0	0	1	0	1	0	0	0	2	1	1	0	0	0	0	1	2	0	1	1	0	0	0	0	0	0	1	0	0	0	0	1	1	2	0	0	0	1	0	0	0	0	1	0	0	0	0	2	0	0	0	0	2	0	0	0	1	0	0	0	0	0	0	0	0	0	1	1	0	0	0	0	1	0	0	0	0	1	1	0	0	0	1	0	2	1	0	0	1	0	1	0	0	0	0	1	1	0	0	0	2	0	2	0	0	0	1	0	0	0	0	0	1	0	1	1	0	0	0	1	0	3	1	0	0	0	0	3	0	0	0	0	0	1	0	0	0	0	0	0	0	0	0	0	0	0	0	1	0	1	0	1	0	0	1	0	0	1	0	2	0	0	0	0	0	0	1	0	0	0	0	0	1	0	0	0	0	0	0	0	0	1	0	0	0	1	0	1	0	0	1	1	0	2	0	0	0	0	1	0	3	0	1	0	0	1	0	0	0	1	0	0	1	0	0	0	0	0	1	0	0	0	0	0	0	0	0	0	0	2	1	0	0	0	0	0	0	0	0	1	3	1	0	0	0	2	0	0	0	0	1	0	0	0	0	0	0	1	5	0	0	0	0	0	0	0	1	0	1	1	0	0	2	1	0	0	0	1	0	3	0	0	0	1	0	1	0	0	0	0	0	0	0	0	0	1	0	0	4	3	0	2	0	1	0	3	0	0	1	7	0	1	0	0	0	0	1	0	0	0	1	0	1	0	1	0	0	0	0	0	0	0	1	2	0	1	0	1	1	0	1	0	2	2	0	0	0	0	0	1	0	0	0	1	1	0	0	0	0	0	0	0	0	0	0	0	0	1	0	0	1	0	0	0	0	0	0	1	0	2	0	0	1	0	1	0	0	2	0	0	0	0	0	0	0	0	1	0	0	2	0	0	0	1	0	0	0	0	0	0	0	0	0	1	0	0	3	2	0	0	0	0	0	1	0	0	0	0	0	2	1	2	0	0	0	0	0	3	0	0	0	0	2	0	0	1	2	1	0	0	0	2	1	1	0	0	0	0	0	0	0	1	0	0	0	0	0	0	1	0	0	0	1	0	0	1	2	0	1	2	0	0	0	0	0	1	0	0	0	0	0	0	0	0	0	0	0	0	2	0	2	0	1	0	0	1	1	0	0	1	2	2	0	2	0	0	0	1	0	0	0	0	1	0	0	0	0	1	0	0	0	0	0	0	0	0	0	1	0	2	0	0	0	1	0	0	0	0	0	0	0	0	0	0	0	0	1	2	1	0	0	2	0	1	3	0	1	0	0	0	2	0	2	0	3	0	0	0	0	3	1	0	0	0	0	0	0	0	0	1	0	0	0	1	1	0	0	1	0	0	1	0	1	0	1	0	0	0	1	2	0	1	0	0	1	1	0	0	0	1	1	2	1	0	0	1	0	1	0	0	0	0	0	0	0	0	2	1	0	1	0	0	0	1	0	0	2	0	0	0	1	0	0	0	0	0	0	0	2	0	0	1	0	0	1	0	0	0	0	0	0	0	0	1	0	0	1	2	1	0	0	1	2	0	1	1	0	0	0	1	0	0	0	0	0	1	2	1	0	0	0	0	1	0	1	0	1	0	1	0	0	0	2	0	0	0	0	0	0	0	0	0	1	1	0	0	2	0	0	0	0	0	0	0	0	0	2	0	0	0	0	0	1	0	0	1	0	1	0	1	0	0	0	1	0	0	3	1	1	0	0	1	0	0	2	0	0	0	1	1	0	0	0	0	1	0	0	2	0	0	2	0	1	0	0	0	0	0	0	2	0	1	0	0	0	1	0	0	1	1	0	1	0	0	1	1	0	0	0	0	0	0	0	1	0	0	1	1	1	1	0	0	0	2	0	1	0	1	0	0	1	1	1	0	1	0	0	0	0	0	1	0	2	0	0	1	0	0	0	0	0	1	0	1	0	0	1	1	2	0	0	0	0	0	0	0	0	1	2	0	2	1	1	1	0	2	0	0	1	0	0	0	0	0	0	0	0	0	0	0	0	0	0	1	0	0	0	0	1	0	3	2	0	0	0	0	0	1	0	0	1	0	0	0	0	0	0	0	2	0	0	0	0	0	0	0	0	0	1	0	1	1	0	0	1	0	1	0	0	1	0	0	0	1	0	0	0	2	0	0	1	0	0	0	0	0	1	0	0	0	0	0	3	0	0	1	0	0	0	0	1	0	0	0	0	0	0	0	0	0	0	0	1	2	0	0	0	0	1	0	1	1	2	1	0	0	0	2	0	0	0	0	0	1	0	1	0	0	1	1	3	0	0	1	1	1	1	0	1	1	0	0	0	0	0	0	0	0	1	0	2	0	0	0	2	0	0	1	0	0	1	0	1	0	0	0	0	0	0	2	1	0	0	0	0	0	0	0	0	0	0	0	0	0	0	2	0	0	0	1	1	1	0	0	1	0	0	0	0	0	1	1	0	1	2	1	0	0	0	0	0	0	0	0	0	0	0	0	0	0	1	1	0	0	0	0	0	0	1	0	0	0	0	0	0	0	0	0	1	0	0	0	0	0	0	1	0	0	1	0	0	0	0	1	1	0	0	0	0	0	1	2	0	0	0	0	1	0	0	0	1	0	0	0	0	0	0	1	0	0	1	0	0	0	0	1	0	0	0	1	0	0	0	0	0	0	0	0	2	0	1	0	0	1	0	0	0	1	0	0	0	0	0	0	1	2	1	0	0	0	0	1	1	0	1	0	0	1	2
N0.HOG0002278	0	0	0	0	0	0	0	0	0	0	0	1	0	0	0	0	0	1	0	0	0	0	0	0	0	0	0	1	0	0	0	2	0	0	1	1	0	0	0	0	2	0	1	0	0	0	0	0	0	0	3	0	0	0	1	0	0	2	0	0	1	1	0	0	0	0	0	0	0	0	0	0	0	0	0	0	0	0	0	0	1	0	1	1	0	0	0	0	0	0	0	0	0	0	0	1	0	0	2	0	0	0	0	0	0	0	0	0	0	1	2	1	0	0	0	0	1	0	0	0	1	1	0	1	0	0	0	0	1	0	1	0	0	0	0	1	0	1	0	0	0	0	1	0	0	0	0	1	1	0	0	1	0	0	0	1	0	0	0	2	1	0	0	1	0	0	0	0	0	0	2	0	1	0	3	0	0	0	2	0	0	0	0	1	0	0	0	0	0	1	1	0	0	1	1	2	0	0	0	0	0	0	0	0	0	0	0	0	1	0	0	0	1	0	0	1	1	0	0	1	0	0	0	0	0	0	0	0	0	0	0	0	0	0	0	0	0	0	0	0	1	0	1	0	0	0	0	0	0	0	0	0	0	0	0	0	0	0	0	0	0	0	0	0	0	0	0	0	0	0	0	0	0	0	0	0	1	0	0	0	0	1	0	1	0	0	0	0	0	0	1	1	0	0	0	1	0	0	0	2	2	1	0	0	0	0	0	1	0	2	0	0	0	0	0	0	1	0	0	0	1	0	0	0	1	0	0	3	0	0	0	0	0	1	0	0	0	1	0	0	0	1	0	0	1	0	0	0	0	0	0	0	1	1	0	0	0	0	0	0	0	0	0	1	0	0	0	0	0	1	0	0	2	0	2	1	0	0	0	0	1	0	0	0	0	0	0	0	0	0	0	0	0	0	0	0	2	3	1	0	1	0	1	1	0	0	1	2	0	0	0	0	0	0	0	0	0	0	0	0	0	0	0	0	0	0	0	0	0	0	0	0	1	2	0	0	0	2	0	0	0	0	0	0	0	0	0	0	0	1	1	1	0	0	0	1	0	0	1	1	0	0	0	1	0	0	0	0	0	2	0	0	0	0	0	0	0	0	0	0	0	0	2	0	0	0	0	0	0	0	0	0	0	0	0	0	0	0	2	0	0	1	0	0	1	0	0	0	0	0	0	0	0	0	0	0	0	0	0	1	0	0	0	0	1	1	0	0	0	0	0	0	1	0	0	0	0	0	1	0	0	0	0	0	0	0	0	0	0	2	0	0	0	0	0	0	0	0	1	1	1	0	0	2	0	0	1	0	0	0	0	0	2	0	0	0	1	0	0	0	1	0	0	0	0	0	0	1	0	0	0	0	2	0	0	0	1	0	0	0	1	0	0	0	0	0	0	0	2	0	0	0	0	0	0	0	0	0	0	0	0	0	0	1	1	0	0	0	0	0	2	0	0	1	0	2	0	0	0	0	0	0	0	0	0	0	0	0	1	0	0	0	0	0	0	0	1	1	1	0	2	0	0	0	0	1	0	1	0	0	0	0	0	0	0	0	0	3	0	0	0	0	0	0	0	0	0	0	0	0	0	0	0	0	0	0	0	0	1	1	0	0	0	0	0	1	0	0	1	0	2	0	0	0	0	0	3	0	0	0	1	0	0	0	0	0	0	0	0	0	0	0	0	4	0	0	0	0	0	0	0	0	0	1	0	0	0	1	0	0	0	0	0	0	0	0	1	0	0	2	0	0	0	0	1	0	0	1	1	0	0	0	0	0	0	0	0	0	0	0	0	0	0	0	0	2	0	0	2	0	0	0	0	0	1	0	0	1	0	0	0	0	0	0	0	1	0	0	0	0	0	0	1	0	0	0	0	0	0	0	2	0	0	1	0	0	0	0	0	0	0	0	0	0	0	0	0	0	0	0	0	0	1	2	0	1	0	1	0	0	0	0	0	0	0	0	1	1	0	0	0	0	0	0	0	1	0	0	0	0	0	0	0	0	0	0	0	0	0	0	0	0	0	0	0	0	0	0	1	0	0	0	0	0	0	0	1	0	0	1	1	0	0	0	0	1	0	0	0	0	0	1	0	0	0	1	1	0	0	0	0	0	0	0	0	0	0	0	1	0	0	0	0	0	0	0	0	0	0	0	0	0	1	0	2	0	0	0	1	1	0	0	0	0	0	0	1	0	0	0	0	0	0	1	0	2	0	0	0	0	0	0	0	0	0	0	0	0	0	0	0	0	1	0	0	0	0	0	1	0	0	0	0	0	0	1	0	0	0	0	0	0	0	0	0	0	0	0	0	0	0	0	4	0	0	0	0	0	0	0	2	0	0	1	1	1	0	0	0	0	0	0	0	0	1	0	0	1	0	1	0	0	0	0	0	0	0	0	0	0	0	0	1	0	0	0	1	0	0	0	1	1	0	1	0	1	2	0	1	0	0	0	0	0	0	0	2	0	0	0	0	0	0	1	0	0	0	0	0	0	0	0	1	0	0	0	0	0	1	0	0	0	1	0	0	0	0	0	0	0	1	0	0	0	0	0	0	0	0	1	0	0	1	1	0	1	0	0	0	0	0	0	0	0	0	1	0	0	0	0	0	0	0	0	0	1	0	1	0	0	0	0	0	0	0	1	0	0	0	0	0	0	0	0	0	0	0	0	0	0	0	0	0	0	0	0	0	0	0	0	0	0	0	1	1	0	0	0	0	0	1	0	0	0	0	1	0	0	0	0	0	0	0	0	1	1	0	0	0	0	0	0	0	0	0	0	0	0	0	0	0	0	0	1	0	0	0	1	0	0	0	0	0	0	0	0	0	2	0	1	0	0	0	0	1	0	0	0	0	0	0	1	0	0	0	0	0	0	0	0	0	0	0	0	1	0	0	0	0	0	0	0	0	0	0	0	0	0	0	0	0	0	0	0	0	0	1	0	1	0	0	1	0	0	0	0	0	1	0	0	0	0	0	1	1	1	0	0	0	0	0	1	0	0	0	0	0	1	0	0	0	0	0	0	2	0	0	1	0	0	0	0	0	0	0	0	0	0	1	0	0	2	0	0	0	0	0	1	0	0	1	1	1	1	0	1	0	0	0	0	0	0	0	1	0	0	0	0	0	0	0	0	1	0	0	0	0	0	0	0	0	0	0	0	0	0	0	1	0	0	0	0	1	0	0	0	0	0	0	0	1	1	0	0	0	0	0	0	1	0	1	0	0	1	0	0	0	1	0	0	0	0	0	0	1	0	0	0	0	0	0	0	0	0	0	0	1	0	0	0	0	0	0	0	1	0	0	0	0	0	0	0	0	0	0	0	0	0	0	2	1	0	0	0	0	0	1	0	1	0	0	0	1	3	0	0	1	0	2	1	0	1	0	0	2	0	0	0	0	0	0	1	0	0	0	0	0	0	0	0	0	0	0	0	0	0	0	0	0	0	0	0	0	0	0	0	0	0	0	1	0	0	0	0	0	1	0	0	0	0	0	0	0	1	0	0	0	0	0	0	0	0	1	0	0	0	0	3	0	0	0	0	0	0	0	0	0	0	0	0	0	0	0	2	0	1	0	1	0	0	0	0	0	2	0	0	0	0	0	0	0	1	1	1	1	1	0	0	0	0	0	0	0	0	0	0	0	1	0	0	0	0	0	0	0	0	0	0	1	0	1	1	0	0	0	0	0	1	0	0	2	0	1	2	0	0	0	1	0	1	0	0	0	0	0	0	0	0	0	0	0	0	0	0	1	0	1	0	1	0	0	1	0	0	0	0	0	0	0	0	1	0	0	0	0	0	0	0	1	0	0	1	0	0	0	0	0	0	1	0	0	0	0	1	0	1	0	0	0	0	0	0	0	0	0	1	0	0	0	0	0	0	0	0	0	0	0	1	0	1	0	0	0	0	1	0	0	1	0	0	0	0	0	0	0	0	0	0	0	0	0	0	0	0	0	0	0	0	1	0	0	1	0	0	0	0	0	1	0	0	0	0	0	1	0	0	0	0	0	0	1	0	0	1	1	1	0	1	1	1	0	0	0	0	0	0	0	0	0	0	1	0	0	0	0	0	0	0	0	1	0	0	1	0	1	0	0	0	1	0	0	0	0	1	1	1	2	1	0	0	0	0	0	0	0	0	0	0	0	1	0	0	0	0	0	0	0	0	0	0	0	2	0	0	0	1	1	2	1	0	0	0	0	0	0	0	0	1	0	0	1	0	0	0	1	0	0	5	0	0	0	0	0	0	0	0	1	0	1	0	0	1	0	0	3	0	0	0	0	0	0	0	0	0	0	0	1	0	0	0	1	0	0	0	0	0	0	0	0	0	0	0	0	0	0	0	1	0	1	0	0	0	0	0	0	0	0	1	2	0	0	1	0	0	0	0	0	0	0	0	0	0	0	0	0	0	0	0	1	1	0	0	0	0	0	0	1	0	1	0	2	0	0	0	0	0	0	0	1	1	0	0	0	0	0	1	0	1	0	0	0	0	1	0	0	1	0	0	1	0	0	0	0	0	0	2	0	0	0	0	0	0	0	0	0	0	0	1	1	1	0	0	0	0	2	0	1	0	0	0	2	0	0	0	0	0	1	0	0	0	0	1	0	0	0	0	0	1	1	1	0	0	0	1	0	0	0	2	0	0	1	0	0	0	0	1	0	0	0	0	0	0	0	0	0	1	2	1	0	0	0	0	0	0	0	2	0	0	0	0	0	0	0	0	0	0	0	0	0	2	0	2	0	0	0	0	0	0	0	0	2	1	0	0	1	0	0	0	0	0	0	0	0	0	0	0	2	0	0	0	0	0	0	2	0	0	0	0	0	1	0	0	0	0	0	0	1	0	0	0	0	0	0	0	1	1	0	0	0	1	0	0	0	0	0	0	0	0	0	0	0	1	1	0	0	1	0	0	0	0	0	0	0	0	0	0	0	0	0	1	0	0	0	0	0	2	1	0	0	1	0	0	0	0	0	0	1	0	0	1	0	0	0	0	0	0	0	0	0	0	0	0	0	1	0	0	0	0	0	0	1	0	0	0	0	1	0	0	0	2	0	3	0	0	0	0	0	0	0	0	0	0	0	1	0	0	0	0	0	0	0	0	0	0	0	0	1	0	0	0	1	2	1	0	0	0	0	1	0	0	0	0	0	0	1	0	0	1	0	0	0	0	0	0	0	3	0	1	0	0	0	0	0	0	0	0	0	0	0	0	0	0	0	0	0	0	1	1	0	0	0	0	1	1	0	0	0	0	0	0	2	0	0	0	0	0	0	1	0	3	0	0	0	1	1	1	0	0	0	0	0	0	0	0	0	0	0	0	1	0	0	0	0	0	0	0	0	1	0	0	1	2	0	0	0	0	0	1	0	0	0	0	0	0	0	0	2	0	0	0	0	0	0	0	0	0	0	2	0	0	0	0	0	1	0	0	0	1	0	0	0	1	0	0	0	0	0	0	0	1	0	3	0	0	0	0	0	0	0	0	0	0	0	0	0	0	0	0	0	0	1	0	0	1	0	0	0	0	0	0	0	0	0	0	0	0	0	0	0	0	0	0	1	0	1	1	0	1	0	0	0	0	0	2	0	0	0	0	0	0	0	0	0	0	0	1	0	0	0	0	0	1	0	0	0	0	1	0	0	0	0	1	0	0	0	0	0	1	0	0	1	1	0	0	0	0	0	0	0	0	0	0	0	0	0	0	0	0	0	0	0	0	0	0	0	0	0	0	0	0	1	0	0	0	0	1	5	0	0	0	0	0	0	0	0	0	0	0	0	0	0	0	0	1	1	0	0	0	0	2	0	0	0	0	0	0	0	0	0	0	0	0	0	0	0	0	0	0	0	0	0	0	1	0	0	0	0	0	0	0	1	0	0	0	1	0	0	0	0	0	1	0	0	0	0	0	0	0	0	0	0	0	1	0	0	2	0	0	1	0	0	0	0	0	1	1	2	0	0	0	0	0	1	0	0	0	2	0	0	0	0	0	0	0	0	0	0	0	0	0	2	1	0	0	0	0	0	0	2	0	1	0	0	0	0	0	0	0	1	0	0	0	1	0	1	0	0	0	0	0	0	0	0	0	1	0	1	0	0	0	0	0	0	0	1	1	0	0	0	0	0	0	0	0	0	0	0	0	0	0	1	0	0	1	0	1	0	0	0	0	0	0	0	0	0	0	0	0	0	0	0	0	0	1	0	0	0	1	0	1	0	1	0	1	0	1	3	0	0	2	0	1	0	0	0	1	0	0	0	0	0	0	1	0	0	0	0	0	1	0	0	0	0	0	0	0	0	0	0	0	0	0	0	0	0	0	0	2	0	0	0	0	1	0	0	2	0	0	0	0	0	0	0	0	0	1	0	0	0	0	0	0	0	1	0	0	0	0	2	0	0	0	1	0	0	0	0	0	0	0	0	0	0	0	0	0	0	0	0	3	0	1	0	0	0	0	0	0	0	0	1	1	0	0	0	0	0	0	0	0	1	0	0	0	0	1	0	0	0	0	0	0	0	0	0	0	0	0	2	0	3	0	0	0	1	0	0	0	0	0	0	0	0	1	0	0	0	1	0	0	1	0	0	0	0	0	0	0	0	0	1	0	0	0	0	0	2	0	0	1	0	0	0	0	1	0	0	0	0	0	0	1	0	0	0	0	1	3	1	0	0	0	0	0	0	0	2	0	0	0	1	0	0	0	0	0	0	3	0	0	0	0	0	0	0	0	2	0	0	1	0	0	0	0	0	0	0	0	1	1	0	0	0	0	0	1	1	0	0	0	0	0	1	0	0	0	0	1	0	0	0	0	0	0	0	0	1	0	0	0	0	1	0	0	0	0	0	1	0	0	0	0	0	1	0	0	0	0	0	0	0	0	1	0	0	1	0	1	0	1	0	0	1	0	0	0	0	0	0	0	0	1	1	0	0	0	0	1	1	0	0	0	0	1	0	0	0	0	0	1	0	0	0	0	0	0	0	0	0	0	0	0	0	0	0	0	1	1	1	0	2	0	0	1	0	0	0	1	0	0	0	1	0	0	0	1	0	0	0	0	1	1	0	0	0	1	1	1	1	0	0	0	0	1	0	0	0	0	0	1	1	0	0	0	0	0	0	0	0	1	3	0	0	0	0	0	1	0	0	0	1	0	0	2	0	0	1	1	4	0	0	0	0	0	0	1	0	0	0	0	0	1	0	1	1	1	0	1	1	0	0	0	0	2	0	1	0	1	0	0	0	0	1	0	0	0	0	1	0	1	0	1	0	0	0	0	0	3	0	0	0	0	1	0	0	0	2	0	0	0	0	0	0	0	0	1	0	0	0	0	0	1	0	1	0	0	0	0	0	0	1	1	2	0	0	0	0	0	0	1	0	1	1	0	0	0	0	0	0	1	0	0	0	0	0	0	0	1	0	0	0	0	1	0	0	0	0	0	0	0	0	0	1	0	0	0	2	0	0	1	1	0	0	0	0	0	1	0	0	0	0	0	1	0	0	0	0	0	2	0	0	0	0	0	0	0	0	0	0	0	0	1	0	1	0	0	0	0	0	0	0	0	0	0	0	0	0	1	0	0	0	0	0	0	1	0	2	1	0	0	0	0	0	0	0	1	0	0	0	1	2	1	0	0	0	0	0	0	0	0	0	0	0	0	1	1	2	0	0	0	0	0	0	0	0	0	1	1	0	0	0	0	0	0	0	0	0	0	0	0	0	0	2	0	0	0	0	1	0	0	0	0	0	0	1	0	0	0	0	0	0	0	1	0	0	0	0	0	1	1	0	0	0	0	0	0	0	0	0	0	0	0	0	0	1	0	1	1	0	0	0	0	0	0	0	1	0	0	0	1	1	1	0	0	0	0	0	1	0	1	0	0	0	0	0	0	0	0	0	0	1	0	0	0	0	0	1	0	0	0	0	2	1	0	0	1	0	0	0	0	0	0	1	0	0	0	0	0	0	0	0	0	1	0	0	0	1	0	0	0	2	0	0	0	0	0	1	0	0	0	0	0	1	1	0	0	0	0	0	1	1	0	0	0	1	0	0	0	0	0	0	0	0	0	0	0	0	0	0	0	0	0	0	0	0	2	0	1	0	0	0	1	2	0	0	0	0	1	1	1	0	1	0	0	0	0	0	0	2	0	0	0	0	1	0	0	0	0	0	0	0	0	0	0	1	0	0	1	0	1	0	0	0	1	0	0	0	0	0	1	0	0	0	0	0	0	0	2	0	0	0	1	0	0	1	0	0	1	1	0	0	1	0	0	0	0	1	0	1	0	0	0	0	0	1	0	0	0	0	1	0	0	1	2	0	0	0	0	0	0	0	1	0	0	0	1	0	0	0	0	0	0	1	0	0	0	1	0	0	0	0	0	0	0	0	0	0	0	0	0	0	0	0	3	0	2	1	0	0	0	0	0	1	0	0	0	1	0	0	0	0	0	0	0	0	0	0	0	0	0	0	0	0	0	0	1	0	0	0	0	0	0	0	0	2	2	0	0	0	0	1	1	1	0	1	1	0	0	0	0	0	0	0	0	0	0	0	1	0	0	1	0	0	0	0	1	0	0	0	0	0	0	0	0	0	0	0	2	0	0	0	0	2	3	0	0	0	0	0	0	0	0	0	0	0	0	0	0	0	1	0	1	0	0	1	0	0	0	0	0	1	0	0	0	0	0	1	0	0	0	0	0	1	0	0	0	1	0	0	0	0	0	0	1	0	0	0	1	0	0	0	0	0	0	0	0	0	0	0	0	1	0	0	0	0	0	0	0	0	0	0	0	0	0	1	0	0	0	0	0	0	0	0	0	0	0	0	2	0	0	0	0	0	0	0	0	0	0	0	0	0	0	0	0	0	0	0	0	0	0	0	0	0	0	0	0	0	0	0	0	0	1	0	0	0	1	0	0	0	0	0	0	1	0	0	0	0	0	0	1	0	0	0	0	1	0	1	0	1	1	0	0	0	0	0	0	0	1	0	1	0	0	0	0	0	0	0	0	0	0	0	0	1	0	1	0	0	0	0	1	0	0	0	0	0	0	1	1	0	2	0	0	0	0	0	0	0	0	1	0	1	1	0	0	0	0	1	0	1	0	0	1	0	0	0	0	0	0	0	0	0	0	0	0	2	0	0	0	0	0	0	1	0	0	0	0	0	0	0	0	0	0	0	1	0	0	0	0	0	0	2	0	2	0	3	1	0	1	0	0	0	0	0	0	0	0	2	0	1	0	1	0	0	0	0	1	0	0	0	0	0	1	0	1	0	0	0	0	0	0	1	0	0	0	0	0	0	0	1	0	0	0	0	0	0	0	1	3	0	1	0	2	0	0	0	0	2	0	0	1	0	1	0	0	0	0	0	0	0	1	0	0	0	0	0	0	0	0	2	0	0	1	0	0	0	0	1	0	0	1	3	0	0	0	1	0	0	0	0	0	0	1	0	0	1	0	1	0	0	1	0	0	0	0	0	0	0	0	1	0	0	1	0	0	0	0	0	2	0	0	0	0	1	0	0	0	1	0	0	1	0	0	0	1	0	0	0	0	0	0	0	0	0	0	0	0	0	0	0	0	0	0	0	0	0	2	0	0	0	0	0	0	0	0	1	0	0	0	0	0	0	0	0	1	0	0	0	0	0	2	0	0	0	1	0	0	0	0	0	0	0	0	0	0	0	0	0	1	0	0	2	1	0	0	0	0	0	0	0	1	0	0	0	0	0	0	0	0	0	1	0	0	3	0	0	0	0	0	0	0	0	0	0	0	0	0	0	0	0	0	0	0	0	0	0	1	1	0	0	0	0	1	0	0	0	0	0	0	0	0	0	0	0	0	0	1	0	0	0	0	0	0	1	1	0	0	0	0	0	0	0	0	0	0	0	0	0	0	0	0	1	0	0	0	0	0	0	0	0	0	0	0	0	0	0	0	0	0	0	0	0	0	1	1	0	0	1	1	0	0	0	0	1	3	0	0	0	0	0	1	0	1	0	0	1	0	0	0	1	0	0	2	1	0	0	0	0	0	0	0	1	2	0	0	0	1	0	0	0	0	0	0	0	0	0	0	0	1	0	0	0	0	0	0	0	0	1	0	1	0	0	0	0	0	1	0	0	0	0	0	0	0	0	0	1	0	0	0	0	0	0	0	1	0	0	0	0	0	1	0	0	1	0	0	0	0	0	0	0	0	0	0	0	0	0	0	1	0	0	0	0	0	0	0	0	0	0	0	0	0	0	0	1	0	0	0	0	0	0	0	0	0	1	0	0	0	0	0	0	0	0	0	0	0	0	0	0	0	0	0	0	0	1	0	2	0	1	0	0	0	0	0	0	3	0	0	0	1	0	0	0	0	0	0	1	0	0	1	0	0	0	0	0	0	0	0	0	0	0	0	0	0	0	0	0	0	1	0	0	0	3	1	0	0	0	0	0	0	1	1	0	0	0	0	0	3	2	0	1	0	0	1	0	0	0	0	0	0	4	1	0	0	0	0	0	1	0	0	0	0	3	0	0	0	0	0	0	0	0	0	0	0	0	0	1	1	0	0	1	1	0	0	0	0	0	0	0	0	0	5	2	0	0	0	0	0	0	0	1	0	0	0	0	0	3	0	0	0	0	0	2	0	0	0	0	0	0	0	0	4	0	1	0	0	0	0	0	0	0	0	2	0	1	0	0	0	1	0	0	0	0	1	0	0	0	0	0	0	1	0	0	0	0	1	0	0	0	0	0	0	0	0	0	0	0	0	0	0	1	0	0	1	0	0	0	0	0	0	0	0	0	1	0	0	1	0	0	1	0	0	0	3	0	0	0	0	0	0	0	0	1	0	0	0	0	0	2	0	0	0	0	0	0	1	0	0	0	0	1	1	0	1	0	0	0	0	2	0	0	0	0	0	0	0	0	0	3	0	0	1	0	0	0	0	1	0	0	0	0	0	0	0	0	0	0	0	0	1	1	0	0	0	1	0	0	0	0	0	0	0	0	0	0	0	1	0	1	0	0	0	0	1	1	0	0	0	2	0	0	0	0	1	1	0	0	1	1	0	0	1	0	0	0	0	0	0	0	0	1	0	1	0	0	1	0	0	0	0	0	0	0	1	0	0	0	0	0	0	0	0	0	0	0	1	0	0	0	0	3	0	0	0	0	0	0	0	1	1	0	0	0	0	0	0	0	0	0	0	0	1	0	0	0	0	1	1	0	0	1	0	2	1	0	0	0	0	1	0	0	0	0	0	0	1	0	0	1	0	0	0	0	1	0	0	0	0	0	0	0	0	0	0	0	0	0	1	0	1	0	0	0	0	1	1	0	0	0	0	0	0	0	0	0	0	1	0	0	0	0	0	0	0	0	0	0	1	0	0	0	0	0	0	1	0	0	0	0	2	0	0	0	0	0	0	0	0	1	1	0	0	0	0	0	0	0	0	0	0	1	0	0	0	0	0	0	0	0	1	0	0	0	1	0	0	0	0	0	0	1	0	1	1	0	1	0	0	0	0	0	0	0	1	0	0	0	0	0	1	0	1	3	0	0	0	0	0	0	0	1	0	0	0	0	1	0	0	1	0	0	0	1	1	0	0	1	2	0	0	0	0	0	0	1	0	1	0	0	0	4	0	0	0	0	0	0	0	0	0	0	0	0	1	0	0	0	0	1	0	0	0	0	0	0	1	1	0	0	0	1	0	0	0	1	1	0	1	0	0	1	0	0	0	0	0	0	0	0	0	0	0	0	0	0	0	0	0	0	1	0	1	0	0	0	0	1	0	0	0	0	0	0	0	0	0	0	0	0	0	0	0	0	0	2	0	0	0	0	0	0	2	0	0	0	0	0	1	0	0	0	1	0	0	0	0	0	0	0	1	1	1	0	0	0	0	2	1	0	0	1	0	0	4	0
N0.HOG0006188	0	0	0	0	0	0	0	0	0	0	0	0	1	0	0	0	0	0	0	0	0	0	0	0	0	0	0	0	0	0	0	0	0	0	0	0	0	0	0	0	0	0	0	0	0	0	0	0	0	0	0	0	0	0	0	0	0	0	0	0	0	0	0	0	0	0	0	0	1	0	1	0	0	0	0	0	0	0	0	0	0	0	1	0	0	0	0	0	0	0	0	0	0	0	0	0	0	0	0	0	0	0	0	0	0	0	0	0	0	0	0	0	0	0	0	0	0	0	0	0	0	0	0	0	0	0	0	0	0	0	0	0	0	0	0	0	0	0	0	0	0	0	0	0	0	0	0	0	0	0	0	0	0	0	0	0	0	0	0	0	0	0	0	0	0	0	0	0	0	0	0	0	0	1	1	0	0	0	0	0	0	0	0	0	0	0	0	1	0	0	0	0	0	0	0	0	0	0	0	0	0	0	0	0	0	0	0	0	0	0	0	0	0	0	0	0	0	0	0	0	0	0	0	1	0	0	0	0	0	0	0	0	0	0	1	0	0	0	0	0	1	0	0	0	0	0	0	0	0	0	0	0	0	0	0	0	0	0	0	0	0	0	0	0	2	0	0	0	0	0	0	0	0	0	0	0	0	0	1	0	0	0	0	0	0	0	1	0	0	0	1	0	0	0	0	0	0	0	0	0	0	0	0	0	0	0	0	0	0	0	0	0	0	0	0	0	0	0	0	0	0	0	0	0	0	0	0	0	0	0	0	0	0	0	1	0	0	0	0	0	0	0	0	0	1	0	1	0	0	0	0	0	0	0	0	0	0	0	0	0	0	0	0	0	0	0	0	0	0	0	0	0	0	0	0	0	0	0	0	0	0	0	0	0	0	0	0	0	0	0	0	0	0	0	0	0	0	0	0	0	0	0	0	0	0	0	0	0	0	0	0	1	0	0	0	0	0	0	0	0	0	0	0	0	0	0	0	0	0	0	0	0	0	1	1	0	0	0	0	0	0	0	0	0	0	0	0	0	0	0	0	0	0	0	0	0	0	0	0	0	0	0	0	0	0	0	0	0	0	0	0	0	0	0	0	0	0	0	1	0	0	0	0	0	0	1	0	0	0	0	0	0	0	0	0	0	0	0	0	0	0	0	1	1	0	1	0	0	0	0	0	0	0	0	0	0	0	0	0	0	0	0	0	0	0	0	0	0	0	0	0	0	0	0	0	0	0	0	0	0	0	0	0	0	0	0	0	0	0	0	0	0	0	1	0	0	0	0	0	0	0	0	0	1	0	0	0	0	1	0	0	0	0	0	0	0	0	0	0	0	0	0	0	0	0	0	0	0	0	0	0	0	0	0	0	0	0	0	0	0	0	0	0	1	0	0	0	0	0	0	0	0	0	0	0	0	0	1	0	0	0	0	0	0	0	0	0	0	0	0	0	0	0	1	0	0	0	0	0	0	0	0	0	0	0	0	0	0	0	0	0	0	0	0	0	0	0	0	0	0	0	0	0	0	0	0	0	0	0	0	0	0	0	0	0	0	0	0	0	0	0	0	0	0	0	0	0	0	0	0	0	0	0	0	0	0	0	0	0	0	0	0	0	0	0	0	0	0	0	0	0	0	0	0	0	0	0	0	0	0	0	0	0	0	0	0	0	1	0	1	0	0	0	0	0	0	0	0	0	0	0	0	0	0	0	0	0	0	0	0	0	0	0	0	0	0	0	0	0	0	0	0	0	0	0	0	0	0	0	0	0	0	0	0	0	0	0	0	0	0	0	0	0	0	0	0	0	0	0	0	0	0	0	0	0	0	0	0	0	0	0	0	0	0	0	0	0	0	0	0	0	0	0	0	0	0	0	0	0	0	0	0	0	0	0	0	0	0	0	0	0	0	0	0	0	0	0	0	0	0	0	0	0	0	0	0	0	0	0	0	0	0	0	1	0	0	0	0	0	0	0	0	0	0	0	0	0	0	0	0	1	0	0	0	0	0	0	0	0	0	0	0	0	0	0	0	0	0	1	0	0	0	0	0	0	0	0	0	0	0	0	0	0	0	0	0	0	0	0	0	0	0	0	0	0	0	0	0	0	0	0	0	0	0	0	0	0	0	0	0	0	0	0	0	0	0	0	0	0	0	0	0	0	0	0	0	0	0	0	0	0	0	0	0	0	0	0	0	0	0	0	0	0	0	0	0	0	0	0	0	0	0	0	0	0	0	1	0	0	1	0	0	0	0	0	0	0	0	0	0	0	1	0	0	0	0	0	0	0	0	0	0	0	0	0	0	0	0	0	0	0	0	0	0	0	0	0	0	0	0	0	0	0	0	0	0	0	0	0	0	0	0	0	0	0	0	0	0	0	0	0	0	0	0	0	0	0	0	0	0	0	0	0	0	0	0	0	0	0	0	0	0	0	0	0	0	0	0	0	0	0	0	0	0	0	0	0	0	0	0	0	0	0	0	0	0	0	0	0	0	0	0	0	0	0	0	0	0	0	0	0	0	0	0	0	0	0	0	0	0	1	0	0	0	0	0	0	0	0	0	0	0	0	0	0	0	0	0	0	0	0	0	0	0	0	0	0	0	0	0	0	0	0	0	0	0	0	0	0	0	0	0	0	0	0	0	0	1	0	0	0	0	0	0	0	0	0	0	0	1	0	0	0	0	0	0	0	0	0	0	0	0	0	0	0	0	1	0	0	0	0	0	0	0	0	0	0	0	0	0	0	0	0	0	0	0	0	0	0	0	0	0	0	0	0	0	0	0	0	0	0	0	0	0	0	0	0	0	0	0	0	0	0	1	0	0	0	0	0	0	0	0	0	0	0	0	0	0	0	0	0	0	1	0	0	0	0	0	0	0	0	0	0	0	0	1	0	0	0	0	0	0	0	0	0	0	0	0	0	0	0	0	0	1	0	0	0	0	0	0	0	0	0	0	0	0	0	0	0	0	0	0	0	0	0	0	0	0	0	0	0	0	0	0	0	0	0	0	0	0	0	0	0	0	0	0	0	0	0	0	0	0	0	0	0	0	0	1	0	0	0	0	0	0	0	0	0	0	0	0	0	0	0	0	0	0	0	0	0	0	0	0	0	0	0	0	0	0	0	0	0	0	0	0	0	0	0	0	0	0	0	0	0	0	0	0	0	0	0	0	1	0	0	0	0	0	0	0	0	0	0	0	0	0	0	0	0	0	0	1	0	0	0	0	0	0	0	0	0	1	0	0	0	0	0	0	0	0	1	0	0	0	0	0	0	0	0	0	0	0	0	0	0	0	0	0	0	0	0	0	0	0	0	0	0	0	0	0	0	0	0	0	0	0	0	0	1	0	0	0	0	0	0	0	0	0	0	0	1	0	0	0	0	0	0	0	0	0	0	0	0	0	0	0	0	0	0	0	1	0	0	0	0	0	0	0	0	0	0	0	0	0	0	0	0	0	0	0	0	0	0	0	0	0	0	0	1	0	0	0	0	0	0	0	0	0	0	0	0	0	0	0	1	0	0	0	0	0	0	0	0	0	0	0	1	0	0	0	0	1	0	0	0	0	0	0	0	0	0	0	0	0	1	0	0	0	0	0	0	0	0	0	0	0	1	0	0	0	0	0	0	0	0	0	0	0	0	1	0	0	0	0	0	0	0	0	0	0	0	0	0	0	0	0	0	0	0	0	0	0	0	0	0	0	0	0	1	0	0	0	0	0	0	0	0	0	0	0	0	0	0	0	0	0	0	1	0	0	0	0	0	1	0	0	0	0	0	0	0	0	0	0	0	0	0	0	0	0	0	0	0	0	0	0	0	0	0	0	0	0	0	0	0	0	0	1	0	0	0	0	0	0	0	0	0	0	0	0	0	0	0	0	0	0	0	0	0	0	0	0	0	0	0	0	0	0	0	0	0	0	0	0	0	0	0	0	0	0	0	0	0	0	0	0	0	0	0	0	0	0	0	0	0	0	0	0	0	0	0	0	0	0	0	0	0	0	0	0	0	0	0	0	0	0	0	0	0	0	0	1	0	0	0	0	0	1	1	0	0	0	0	0	0	0	0	0	0	0	0	0	0	0	0	0	0	1	0	1	0	0	0	0	0	0	0	0	0	0	0	0	0	0	0	0	0	0	0	0	0	0	0	0	0	0	0	0	0	0	0	0	0	0	1	0	0	0	1	0	0	0	0	0	0	0	0	0	0	0	0	0	0	0	0	0	0	0	0	0	0	0	0	0	0	0	0	0	0	0	0	0	0	0	0	0	2	0	0	0	0	0	0	0	0	0	0	0	0	0	0	0	0	0	0	0	0	0	0	0	0	0	0	0	0	0	0	0	0	0	0	0	0	0	0	0	0	0	0	0	0	0	0	0	0	0	0	0	0	0	0	0	0	0	0	0	0	0	0	0	0	1	0	0	0	0	0	0	0	0	0	0	0	0	0	0	0	0	1	0	0	0	0	0	0	0	0	1	0	0	0	0	1	0	0	0	0	0	0	0	0	0	0	0	0	0	0	0	0	0	0	0	0	0	0	0	0	0	0	0	0	0	0	0	0	0	0	0	0	0	0	0	0	0	0	0	0	0	0	0	0	0	0	0	0	0	0	0	0	0	1	0	0	0	0	0	0	0	0	0	0	0	0	0	0	0	0	0	0	0	0	0	0	0	0	0	0	0	1	0	0	0	0	0	1	0	0	0	0	0	0	0	0	0	0	0	0	0	0	0	0	0	0	0	0	0	0	0	0	0	0	0	0	0	0	0	0	0	0	0	0	0	0	0	0	0	0	0	0	0	1	0	0	0	0	0	0	0	0	0	0	0	0	0	0	0	0	1	0	0	0	0	0	0	0	0	0	1	0	0	0	0	0	0	0	0	0	0	1	0	0	0	0	1	0	0	0	0	0	0	0	0	0	0	0	0	1	0	0	0	0	0	0	0	0	0	0	0	0	0	0	0	1	0	0	0	0	0	0	0	0	0	0	0	0	0	0	0	0	0	0	0	0	0	0	0	0	0	0	0	0	0	0	0	0	0	0	0	0	0	0	0	0	0	0	0	0	0	0	0	0	0	0	0	0	0	0	0	0	0	0	1	0	0	0	0	0	0	0	0	0	0	0	0	0	0	0	0	0	0	0	0	0	0	0	0	0	0	0	0	0	0	0	0	0	0	0	0	0	0	0	1	0	0	0	0	0	0	0	0	0	0	0	0	0	0	0	0	0	0	0	0	0	0	0	0	0	0	0	1	0	0	0	0	0	0	0	0	0	0	0	0	0	0	0	0	0	1	0	0	0	0	0	0	0	0	0	0	0	0	0	0	0	0	0	0	0	0	0	0	0	0	0	0	0	0	0	0	0	0	0	0	0	0	0	0	0	0	0	1	0	0	0	0	0	0	0	0	0	0	0	0	0	0	0	1	0	0	0	0	0	0	0	1	0	0	0	0	0	0	0	0	0	0	0	0	0	0	0	0	0	0	0	0	1	0	0	0	0	0	0	0	0	0	0	0	0	0	0	0	0	0	0	0	0	0	0	0	0	0	0	0	0	0	0	0	0	0	0	0	0	0	0	0	0	0	0	0	0	0	0	1	0	1	0	0	0	0	0	0	0	0	0	0	0	0	0	0	0	0	0	0	0	0	0	0	0	0	0	0	0	0	0	0	0	0	0	0	0	0	1	0	0	1	0	0	0	0	0	0	0	0	0	0	0	0	0	0	0	0	0	0	1	0	0	0	0	0	0	0	0	0	0	0	0	0	0	0	0	0	0	0	0	0	0	0	0	0	0	0	0	0	0	0	0	0	0	0	0	0	0	0	0	0	0	0	0	0	0	0	0	0	0	0	0	0	0	0	0	0	0	0	0	0	0	0	0	0	0	0	0	0	0	0	0	0	0	0	1	0	0	0	0	0	0	0	0	0	0	0	0	0	0	0	0	0	0	0	0	0	0	0	0	0	0	0	0	0	0	0	0	0	0	0	0	0	0	1	0	0	0	0	0	0	0	0	0	0	0	0	0	0	0	0	0	0	0	0	0	0	0	0	0	0	0	0	0	0	0	0	0	1	0	0	0	0	0	0	0	0	0	0	0	0	0	0	0	0	0	0	0	0	0	0	0	0	0	0	0	0	0	0	1	0	0	0	0	0	0	0	0	0	0	0	0	0	0	0	0	0	0	0	0	0	0	0	0	0	0	0	0	0	0	0	0	0	0	0	1	0	1	0	0	0	0	0	0	1	0	0	0	0	0	0	0	0	0	0	1	1	0	0	0	0	0	0	0	0	0	0	0	1	0	0	0	0	0	0	0	0	0	1	0	0	0	0	0	0	0	0	0	0	0	0	0	0	0	0	0	0	0	0	0	0	0	0	0	0	0	0	0	0	0	0	0	0	0	0	0	0	0	0	0	0	1	0	0	0	0	0	1	0	0	0	0	0	0	0	0	0	0	0	0	0	0	0	0	0	0	0	0	0	0	0	0	0	0	0	0	0	0	0	0	0	0	0	0	0	0	0	0	0	0	0	0	0	0	0	0	0	0	0	0	0	0	0	0	0	1	1	0	0	0	0	0	0	0	0	0	0	0	0	0	0	0	0	0	0	0	0	0	0	0	0	0	0	0	0	0	0	0	0	0	0	0	0	0	0	0	0	0	0	0	0	0	0	0	0	1	0	0	0	0	0	0	0	0	0	0	0	0	0	0	0	0	0	0	0	1	0	0	0	0	0	0	0	0	0	0	0	0	0	0	0	0	0	0	0	0	0	0	0	0	0	0	0	0	0	0	0	0	0	0	0	1	0	0	0	0	0	0	0	0	0	0	0	0	0	0	0	0	0	0	0	0	0	0	1	0	0	0	0	0	0	0	0	0	0	0	0	0	0	1	0	0	0	0	0	0	0	0	0	0	0	0	0	0	0	0	0	0	0	0	0	0	0	0	1	0	0	0	1	1	0	0	0	0	0	0	0	0	0	0	0	0	0	0	0	0	0	0	0	0	0	0	0	0	0	0	0	0	0	0	0	0	1	0	0	0	0	0	0	0	0	0	0	0	0	0	0	1	0	0	0	0	0	0	0	0	0	0	0	0	0	0	0	0	0	0	0	0	0	0	0	0	0	0	0	0	0	0	0	0	0	0	0	0	0	0	0	0	0	0	0	0	0	0	0	0	0	0	0	0	0	0	0	0	0	0	0	0	0	0	0	0	0	0	0	0	0	0	0	0	0	0	0	1	0	0	0	0	0	0	0	0	0	0	0	0	0	0	0	0	0	0	0	0	0	0	0	0	0	0	0	0	0	0	0	0	0	0	0	0	0	0	0	0	0	0	1	0	0	0	0	0	0	0	0	0	0	0	0	0	0	0	0	0	0	0	0	0	0	0	0	0	0	1	0	0	0	0	1	0	0	0	0	0	0	0	0	0	0	1	0	0	0	1	0	0	0	0	0	0	0	0	0	0	0	0	0	0	0	0	1	0	0	0	0	0	0	0	0	0	0	0	0	0	0	0	0	0	0	0	0	0	0	0	0	0	0	0	0	0	0	0	0	0	0	0	0	0	0	0	0	0	0	0	0	0	0	0	0	0	0	0	0	0	0	0	0	0	0	0	0	0	0	0	0	0	0	0	0	0	0	0	0	0	0	0	0	0	0	0	0	0	0	0	0	0	0	0	0	0	0	0	0	0	0	0	0	0	0	0	0	0	0	0	0	0	0	0	1	0	0	0	0	0	0	0	0	0	0	0	1	0	0	0	0	0	0	1	0	0	0	0	0	0	0	0	0	0	0	0	0	0	0	0	0	0	0	0	0	0	0	0	0	0	0	0	0	0	0	0	0	0	0	0	0	0	0	0	1	0	0	0	0	0	0	0	0	0	0	0	0	0	0	0	0	0	0	0	0	0	0	0	0	0	0	0	0	0	0	0	0	0	0	0	0	0	0	0	0	0	0	0	0	0	0	0	0	0	0	0	0	0	0	0	0	0	0	0	0	0	1	0	0	0	0	0	0	0	0	0	0	0	0	0	0	0	0	0	0	0	0	0	0	0	0	0	0	0	0	1	0	0	0	0	0	0	0	0	0	0	0	1	0	0	0	0	0	0	1	0	0	0	0	0	0	0	0	0	0	0	0	0	0	0	0	0	0	0	0	0	0	0	0	0	0	0	0	0	0	0	0	0	0	0	0	0	0	0	0	0	0	0	0	0	0	0	0	0	0	0	0	0	0	0	0	0	0	0	0	0	0	0	0	0	0	0	0	0	0	0	0	0	0	0	0	0	0	0	0	0	0	0	0	0	0	0	0	0	0	0	0	0	0	0	0	0	0	0	0	0	0	0	0	0	0	0	0	0	0	0	0	0	0	0	0	0	0	0	0	0	0	0	0	0	0	1	0	0	0	0	0	0	0	0	0	0	0	0	1	0	0	0	0	0	0	0	0	0	0	0	0	0	0	0	0	0	0	0	1	0	0	0	1	0	0	0	0	0	0	0	0	0	0	0	0	0	0	0	0	0	0	0	0	0	0	0	0	0	0	0	0	0	0	0	0	0	0	0	0	0	0	0	0	1	0	0	0	0	1	0	0	0	0	0	0	0	0	0	0	0	0	0	0	0	0	0	0	0	0	0	0	0	0	0	0	0	0	0	0	0	0	0	0	0	0	0	0	0	0	0	0	0	0	0	0	0	0	0	0	0	0	0	1	0	0	0	0	0	0	0	0	0	0	0	0	0	0	0	0	0	0	0	0	0	0	0	0	0	0	0	0	0	0	1	0	0	0	0	0	0	0	0	0	0	0	0	0	0	0	0	0	0	0	0	0	0	0	0	1	0	0	0	0	0	0	0	0	0	0	0	0	0	0	0	0	0	0	0	1	0	0	0	0	0	0	0	0	0	0	0	0	0	0	0	0	1	0	0	0	0	0	0	0	0	1	0	0	0	0	0	0	1	0	0	0	0	0	0	0	0	0	0	0	1	0	0	0	0	0	0	0	0	0	0	0	0	0	0	0	0	0	0	0	0	0	0	0	0	0	0	0	0	0	0	0	0	0	0	0	0	0	0	0	0	0	0	0	0	0	0	0	0	0	0	0	0	0	0	0	0	0	0	0	0	0	0	0	0	0	0	0	0	0	0	0	0	0	0	0	0	0	0	0	0	0	0	0	0	0	0	0	0	0	0	0	0	0	0	0	0	0	0	0	0	0	0	0	0	0	0	0	0	0	0	0	0	0	0	0	0	0	0	0	0	0	1	0	0	0	0	0	0	0	0	0	0	0	0	0	0	0	0	0	0	0	0	0	0	0	0	0	0	0	0	0	0	0	0	0	0	0	0	0	0	0	0	0	0	0	1	0	0	0	0	0	0	0	0	0	0	0	0	0	1	0	0	0	0	0	0	0	0	0	0	0	0	0	0	0	0	0	0	0	0	0	0	0	0	0	0	0	0	0	0	0	0	0	0	0	0	0	0	0	0	0	0	0	0	0	0	0	0	0	0	0	0	0	0	0	0	0	0	0	0	0	0	0	0	1	0	0	0	0	0	0	0	0	0	0	0	0	0	0	0	0	0	0	0	1	0	0	0	0	0	0	0	0	0	0	0	0	0	0	0	0	0	0	0	0	0	1	0	0	0	0	0	0	0	0	0	0	0	0	0	0	0	1	0	0	0	0	0	0	0	0	0	0	0	0	1	0	0	0	1	0	0	0	0	0	0	0	1	0	0	0	0	0	0	0	0	0	0	0	0	0	0	0	0	0	0	0	0	0	0	0	1	0	0	0	0	0	0	0	0	0	0	0	0	1	0	0	0	0	0	0	0	0	0	0	0	0	0	0	0	0	0	1	0	0	0	0	0	0	0	0	0	0	0	0	0	0	1	0	0	0	0	0	0	1	0	0	2	0	0	0	0	0	0	0	0	0	0	0	0	0	0	0	0	0	0	0	0	0	0	0	0	1	0	0	0	0	0	0	0	0	0	0	0	0	0	0	0	0	0	0	0	0	0	0	0	0	0	0	0	0	0	0	0	0	0	0	0	0	0	0	0	0	0	0	0	0	0	0	0	0	1	0	0	0	0	0	0	0	0	0	0	0	0	0	0	0	0	1	0	0	0	0	0	1	0	0	0	0	0	0	0	0	0	0	0	0	0	0	0	0	0	0	0	0	0	0	0	0	0	0	0	0	0	0	0	0	0	0	0	0	0	0	0	0	1	0	0	0	0	0	0	0	0	0	0	0	0	0	0	0	0	0	0	0	0	0	0	0	1	0	0	0	0	0	0	0	0	0	0	1	0	0	0	0	0	0	0	0	0	0	0	0	0	0	0	0	0	0	0	0	0	0	0	0	0	0	0	0	0	0	0	0	0	0	0	0	1	0	0	0	0	0	0	0	0	0	0	0	0	0	0	0	0	0	0	0	0	0	0	0	0	0	1	0	0	0	0	0	0	0	0	0	0	0	1	0	1	0	0	0	0	0	0	0	0	0	0	0	1	1	0	0	0	1	0	0	0	0	0	0	0	0	0	0	0	0	0	0	0	0	0	0	0	0	0	0	0	0	0	0	0	0	0	0	0	0	0	0	0	0	0	1	0	0	0	0	0	0	0	0	0	0	0	0	0	0	0	0	0	0	0	0	0	0	0	0	0	0	1	0	0	0	0	0	0	0	0	0	0	0	0	0	0	0	0	0	0	0	0	0	0	0	0	0	0	0	0	0	0	0	0	0	0	0	0	0	0	0	0	0	0	1	0	0	0	0	0	0	0	0	0	0	0	1	0	0	0	0	0	0	0	0	0	0	0	0	0	0	0	0	0	0	0	0	0	0	0	0	0	0	0	0	0	1	0	0	0	0	0	1	0	0	0	0	0	0	0	0	0	0	0	0	0	0	0	0	0	0	0	0	0	0	0	0	0	0	0	0	0	0	0	0	0	0	0	0	0	0	0	1	0	0	0	0	0	0	0	0	0	0	0	0	0	1	0	0	0	0	0	0	0	0	0	0	0	0	0	0	0	0	0	0	0	0	0	0	0	0	0	0	0	0	0	0	0	0	0	0	0	0	0	0	0	0	0	0	0	0	0	0	0	0	0	0	0	0	0	0	0	0	0	0	0	0	0	0	0	0	0	0	0	1	0	0	0	0	0	0	0	0	0	0	0	1	0	0	0	0	0	0	0	0	0	0	0	0	0	0	0	0	0	0	0	0	0	0	0	0	1	0	0	0	0	0	0	0	0	0	0	0	0	0	0	0	0	0	0	0	0	0	0	0	0	0	0	1	0	0	0	0	1	0	0	0	0	0	0	0	0	0	0	0	0	0	0	0	0	0	0	0	0	0	0	0	0	0	0	0	0	0	0	0	0	0	0	0	0	0	0	0	0	1	0	0	0	0	0	0	0	0	0	0	0	0	0	0	0	0	0	0	0	0	0	0	0	0	0	0	0	1	0	0	0	0	0	0	0	0	0	0	0	0	0	0	0	0	0	0	0	0	0	0	0	0	0	0	0	0	1	0	0	0	0	0	0	0	0	0	0	0	0	0	0	0	0	0	0	0	0	0	0	0	0	1	0	0	0	0	0	0	0	0	0	0	0	0	0	0	0	0	0	1	0	0	0	1	0	0	0	0	0	0	0	0	0	0	0	0	0	0	0	0	0	0	0	0	0	0	0	0	0	0	0	0	0	0	0	0	0	0	0	0	0	0	0	0	0	0	1	0	0	0	0	0	1	0	0	1	0	0	0	0	0	0	0	0	0	0	0	0	0	0	0	0	0	0	1	0	0	0	0	0	0	0	0	0	0	0	0	0	0	0	0	0	0	0	0	0	1	0	0	0	0	1	0	0	0	0	1	0	0	0	0	0	0	1	0
N0.HOG0006167	4	10	2	1	4	2	3	1	1	7	7	3	5	17	2	2	6	3	0	5	0	4	4	3	3	2	4	4	6	2	0	10	7	9	12	8	1	4	0	7	2	3	8	8	1	2	0	4	2	2	4	0	4	0	8	7	2	11	9	3	11	3	5	4	5	1	12	12	2	1	3	6	9	6	4	6	8	3	5	7	3	4	5	5	0	9	2	6	3	0	1	9	5	1	2	8	13	5	8	9	17	8	5	0	10	9	9	3	1	7	9	0	6	6	11	1	7	8	4	1	2	6	6	4	3	1	6	2	2	2	5	7	7	1	3	3	3	2	3	0	1	8	10	0	5	1	0	10	3	2	3	11	7	10	7	1	2	4	2	2	11	1	3	4	3	4	2	2	10	1	7	1	1	4	15	9	7	10	3	13	3	3	1	0	9	3	9	3	3	19	7	3	3	3	10	10	2	4	3	7	1	2	4	2	4	3	5	2	8	2	3	3	3	3	1	3	15	4	3	14	4	1	3	6	1	0	5	2	4	9	9	4	0	5	9	5	7	5	4	2	4	7	2	8	3	4	11	4	4	6	0	4	8	2	6	7	0	1	9	1	7	10	0	2	17	2	0	2	5	2	9	5	2	7	12	11	3	3	10	4	3	11	3	2	0	5	3	5	8	2	8	6	1	9	3	9	5	6	0	6	15	8	5	4	7	5	1	3	2	8	0	0	13	3	4	11	11	3	1	5	11	7	2	5	3	0	2	8	6	4	4	1	3	5	7	5	5	7	4	0	3	0	3	2	7	7	4	7	9	2	9	2	5	8	7	3	2	5	2	0	5	6	6	6	8	11	2	2	0	4	1	2	7	3	9	0	3	4	8	3	4	2	0	2	2	0	6	3	0	10	11	8	7	1	13	2	6	19	9	3	17	1	3	12	2	7	15	10	4	0	5	4	3	3	4	1	1	3	0	1	1	2	5	7	0	10	2	0	1	3	3	2	2	7	4	4	10	10	5	0	1	5	12	5	7	7	15	2	6	9	8	0	9	3	6	4	3	3	15	26	3	3	12	5	7	7	1	3	4	10	0	2	6	2	3	6	4	7	2	7	0	3	15	4	5	0	5	9	3	1	3	4	8	3	1	13	4	7	21	8	3	9	8	5	19	5	2	1	0	3	2	2	3	0	2	9	0	1	5	4	5	7	5	2	0	4	0	1	4	0	5	3	4	6	7	0	12	3	5	11	4	1	2	8	7	4	2	5	0	4	4	2	9	7	1	11	3	10	3	2	4	5	4	8	5	1	4	6	5	1	7	1	3	2	12	17	4	6	4	2	4	2	1	4	11	3	4	4	5	5	1	9	0	11	4	5	1	9	4	6	4	2	2	11	0	1	5	3	6	12	3	0	14	1	6	2	3	3	3	1	1	4	1	7	5	2	0	5	1	1	0	4	5	3	8	6	5	4	6	6	3	3	15	9	1	4	0	1	6	1	9	4	4	5	4	2	4	0	1	1	6	1	8	3	3	9	10	19	10	5	6	3	1	8	4	1	0	7	1	10	2	1	2	1	4	2	0	5	1	1	1	8	6	3	2	1	0	7	3	10	8	4	11	5	3	4	4	3	7	5	4	5	6	7	3	4	8	8	6	2	2	3	13	3	8	1	6	1	0	11	1	4	2	8	3	2	7	4	2	4	6	0	2	2	3	2	1	7	2	2	1	4	8	2	1	6	3	3	0	7	0	2	1	0	2	6	0	3	5	3	2	3	5	4	5	3	4	9	1	4	5	3	7	4	0	2	4	3	15	2	2	2	5	10	4	3	0	6	8	5	11	1	3	6	6	11	6	6	5	3	3	0	14	4	1	4	2	0	3	5	5	1	4	13	6	6	6	4	7	15	1	1	12	6	3	1	1	1	4	2	13	3	6	7	9	19	0	6	4	2	0	1	6	1	13	4	2	6	7	4	2	7	4	2	1	1	1	7	2	3	13	3	6	17	7	5	1	5	13	2	3	2	5	3	4	4	5	9	4	1	1	10	2	7	3	13	3	12	2	8	8	7	13	4	0	3	5	2	3	5	5	8	2	7	12	6	13	2	6	4	4	2	4	5	3	5	2	2	2	2	8	1	8	1	6	0	9	3	7	6	13	1	0	4	10	15	5	1	10	2	5	3	0	4	7	3	8	9	1	3	4	3	3	4	2	4	6	5	15	1	3	7	10	3	2	4	3	4	10	7	0	7	4	2	8	2	7	7	2	7	9	6	1	2	6	2	0	4	15	5	6	0	1	2	3	3	1	1	8	6	5	12	5	2	8	11	1	7	4	1	13	2	0	0	8	0	2	9	6	1	6	3	6	10	2	6	1	12	10	10	1	3	10	18	7	1	3	0	3	2	3	7	8	2	8	3	0	0	4	3	8	7	0	2	4	0	17	3	7	4	2	4	6	9	9	0	7	6	9	0	3	7	4	2	4	3	1	5	12	3	2	7	9	1	1	9	1	7	9	0	2	3	2	1	7	3	3	9	8	2	7	5	1	3	3	2	1	2	1	3	5	0	9	3	3	6	5	9	0	9	9	0	18	1	4	6	0	1	3	9	11	4	2	2	2	4	5	2	6	1	4	1	1	12	2	8	1	2	12	2	2	2	8	5	5	2	6	9	12	5	4	3	12	1	2	9	6	8	12	12	0	2	3	2	5	5	4	2	11	3	5	5	0	0	2	1	6	1	0	2	7	5	4	10	4	11	2	17	1	3	1	5	12	5	4	4	1	4	5	6	5	9	0	11	7	3	4	5	2	13	3	3	6	3	3	9	1	9	3	11	3	2	3	1	2	7	2	5	0	3	10	3	7	4	1	1	5	5	1	0	4	0	10	0	3	2	5	4	7	8	1	3	8	7	4	0	8	11	8	7	5	5	0	6	6	9	13	3	5	8	4	1	2	3	1	8	2	8	2	6	4	2	2	17	4	1	0	3	6	6	6	7	4	1	6	2	7	8	1	2	1	5	4	2	5	4	3	7	9	2	2	3	0	5	1	4	23	2	4	4	8	14	8	4	11	5	11	2	10	10	3	3	4	2	0	1	3	4	4	11	0	4	6	4	4	2	10	4	3	13	6	0	3	6	6	8	5	7	2	1	4	1	1	11	8	2	2	2	2	0	6	1	6	0	3	3	7	1	6	1	4	3	8	1	5	3	2	1	10	12	9	4	6	4	9	6	12	2	4	2	2	8	2	3	5	5	14	5	5	1	7	2	16	6	3	5	5	5	3	6	10	3	3	2	7	8	1	4	8	4	6	7	9	4	3	1	4	2	2	12	6	3	2	5	4	8	3	4	5	10	5	3	6	5	2	1	4	3	13	3	7	5	2	1	7	8	1	4	7	1	2	1	7	4	10	4	6	1	7	2	1	2	0	3	2	5	5	10	9	3	7	8	9	4	1	5	1	5	1	15	3	3	4	10	9	9	2	3	2	3	4	3	2	13	5	3	1	12	4	4	22	1	6	1	3	4	15	12	1	5	2	2	4	4	6	1	4	0	9	3	5	9	3	6	10	6	15	1	6	5	7	5	0	3	8	2	3	1	0	0	10	11	2	8	16	2	4	3	2	6	5	1	12	0	0	4	2	13	3	13	0	0	5	1	2	6	14	0	6	6	8	6	8	6	1	8	4	10	2	7	5	4	2	9	6	2	5	5	3	6	1	13	1	1	3	4	1	4	0	2	8	5	0	11	5	3	3	2	6	4	6	6	2	3	3	2	3	1	4	3	14	9	0	8	3	2	0	8	7	4	2	9	4	0	11	4	8	5	6	9	4	7	3	3	5	6	1	10	4	9	2	2	1	2	1	4	2	5	0	2	10	4	3	4	9	6	8	5	9	8	1	4	1	2	8	3	6	4	4	17	12	6	8	2	5	5	10	4	5	3	4	9	2	11	1	7	2	6	9	5	3	11	4	1	1	5	7	8	6	4	15	0	2	3	1	14	0	3	2	1	0	13	3	8	6	6	10	9	1	5	9	6	2	3	4	16	2	3	12	4	8	1	4	14	3	5	4	1	13	7	1	13	6	2	7	0	7	1	5	2	3	4	6	2	9	5	9	3	3	3	7	4	4	1	3	2	9	5	5	5	4	2	12	8	2	3	3	1	2	2	5	1	10	10	13	8	8	13	5	2	8	1	3	5	5	6	1	8	12	2	1	1	6	0	3	9	2	2	3	1	3	8	4	0	7	1	5	4	3	7	1	4	6	2	11	2	4	4	6	4	1	4	3	6	3	7	5	7	2	8	14	5	3	4	4	2	8	6	4	4	3	3	6	4	1	5	6	2	6	3	5	3	0	1	5	2	7	4	3	2	0	8	3	5	5	4	5	1	6	7	1	0	9	2	2	1	10	5	6	7	10	1	3	2	4	7	13	0	5	2	22	4	2	7	7	3	14	5	6	10	4	5	1	4	2	5	1	19	3	2	3	12	5	3	8	2	3	5	4	3	16	9	0	4	5	7	0	1	2	2	4	2	7	1	8	10	0	5	9	12	3	0	4	8	12	6	6	2	3	4	12	2	8	2	2	2	2	4	4	10	2	3	7	14	2	2	1	6	7	7	0	2	6	2	5	5	10	6	1	2	8	6	2	4	1	3	4	7	9	0	5	4	3	3	5	6	7	11	7	4	4	3	10	4	3	6	4	0	7	1	3	5	9	0	6	6	3	0	3	7	2	8	9	1	8	6	2	5	5	8	1	5	3	1	8	4	17	2	2	10	6	0	6	0	1	4	11	8	5	3	7	4	1	2	16	11	8	2	1	4	7	5	0	2	6	1	6	1	9	2	1	6	4	5	1	8	4	0	0	8	4	5	10	7	0	0	3	1	10	1	4	9	9	0	3	2	1	4	0	2	8	1	0	2	3	3	5	4	4	8	1	3	6	2	6	16	2	8	3	8	6	1	1	1	4	4	8	5	7	7	2	5	5	8	6	2	8	1	5	2	1	10	0	1	3	4	8	4	2	4	4	5	12	3	4	11	4	3	0	12	4	3	5	3	2	5	1	12	9	1	1	0	2	1	4	5	9	4	5	4	0	0	0	4	7	3	11	7	2	2	1	9	4	3	3	0	4	6	6	7	2	4	8	5	6	2	9	14	0	0	1	3	2	2	2	23	6	5	3	15	2	3	4	15	9	2	4	3	2	1	8	3	1	6	3	12	10	9	6	6	12	5	8	8	2	1	1	6	1	6	8	13	1	3	2	1	2	6	2	5	7	0	3	6	8	7	3	1	4	12	3	3	5	2	0	3	3	4	0	1	5	4	1	8	4	12	0	10	3	6	3	1	3	10	0	2	3	7	0	0	3	3	1	3	4	8	7	3	1	4	2	3	4	16	6	4	5	7	2	2	2	10	4	8	5	1	2	4	1	0	6	4	6	5	4	4	12	1	5	2	1	14	5	2	1	0	3	3	2	7	1	5	7	8	2	7	11	4	4	4	10	5	1	5	6	1	2	6	2	2	5	1	2	4	1	1	2	2	8	8	3	2	2	0	12	11	3	6	2	2	10	4	4	7	1	1	10	6	3	6	2	3	1	6	3	0	3	2	1	14	2	2	4	8	6	3	5	6	5	3	10	16	3	9	7	3	16	7	10	1	4	0	8	2	7	7	2	2	3	1	6	2	9	2	0	2	6	6	9	0	3	7	7	9	1	2	3	2	5	9	3	3	2	1	3	2	7	5	4	2	5	11	0	2	3	7	2	3	6	2	7	12	0	3	11	4	5	5	6	0	7	4	3	2	6	7	2	5	3	1	0	3	4	2	2	4	8	3	10	2	3	1	0	5	4	10	1	3	7	5	7	4	3	4	8	3	3	2	11	6	13	9	9	1	3	6	1	4	0	1	7	3	2	3	1	27	6	4	7	15	4	3	4	3	1	10	17	5	2	4	1	0	2	2	6	4	10	2	1	6	7	2	4	1	1	2	3	7	5	8	2	1	7	0	9	1	7	2	12	3	16	5	4	3	0	6	2	0	5	1	0	3	29	4	11	2	6	2	1	2	6	8	9	7	8	10	6	5	4	7	4	3	2	4	12	7	0	2	2	3	1	0	4	2	1	2	5	12	0	5	7	2	0	4	11	2	5	8	6	4	6	2	4	2	6	5	0	7	7	0	11	4	1	7	3	1	6	2	4	6	7	21	5	5	1	4	12	8	4	5	10	5	3	4	3	6	0	3	1	5	3	14	3	0	11	4	4	7	13	1	2	9	2	1	6	1	2	6	5	13	2	0	7	1	2	12	2	12	3	1	4	1	1	6	2	4	1	1	1	5	10	7	10	0	2	9	8	1	4	1	6	5	2	4	4	3	4	4	4	6	0	4	2	3	10	2	6	1	3	3	0	0	3	6	6	5	6	5	12	21	5	3	6	5	7	2	3	2	2	1	6	0	1	0	4	0	5	8	9	3	4	4	2	0	4	6	7	7	2	4	4	4	4	7	3	9	2	2	10	6	4	1	6	5	6	14	6	2	6	1	1	4	1	15	4	5	2	7	1	2	9	4	4	9	5	7	10	4	3	1	8	1	3	5	1	5	4	5	4	5	3	9	5	3	8	9	4	7	7	4	5	7	4	2	7	0	4	5	3	4	3	3	3	4	5	8	11	5	6	1	8	5	9	3	2	4	6	6	3	9	9	4	19	3	0	4	9	4	5	13	8	0	9	0	3	3	3	6	7	12	1	5	6	2	8	12	4	3	5	10	10	3	5	5	12	3	4	1	3	4	0	6	3	1	7	2	5	3	0	4	5	5	2	7	7	3	6	11	3	6	3	3	1	7	3	5	0	5	2	5	3	3	0	4	2	7	0	10	3	11	14	4	18	2	8	6	7	8	3	4	6	9	17	7	1	5	6	7	4	2	9	13	6	0	12	4	9	4	1	3	6	9	4	2	3	3	1	0	6	10	2	14	10	3	6	2	7	9	10	3	3	10	5	11	1	7	3	14	4	7	1	3	2	3	3	2	7	1	0	0	19	4	5	8	9	12	2	10	10	3	2	2	1	11	4	2	9	4	0	8	6	0	3	5	7	3	2	0	5	3	11	1	3	12	11	2	4	3	15	2	6	8	7	3	1	1	1	2	16	16	6	0	8	2	5	1	2	2	8	0	0	4	1	6	15	1	9	7	2	3	1	3	1	11	3	1	5	10	4	1	7	1	7	4	1	0	9	1	5	0	2	7	3	3	9	1	0	4	1	3	3	2	9	7	1	13	3	10	2	3	7	5	7	0	5	3	9	1	5	0	2	0	2	3	4	7	4	7	4	3	5	14	9	12	9	11	2	0	1	6	8	4	11	6	3	1	6	0	5	6	1	5	1	4	1	2	5	0	3	10	0	7	6	10	2	2	3	5	0	1	9	3	3	1	5	2	9	7	13	4	12	2	8	7	2	13	3	3	7	1	2	5	4	7	5	2	0	3	0	8	6	3	1	6	2	5	4	6	0	1	11	11	6	1	5	2	1	3	4	1	2	5	0	4	2	2	2	11	1	4	5	5	3	4	15	6	8	4	6	13	13	7	1	6	10	6	5	3	4	1	10	5	3	1	2	6	1	1	4	4	1	9	10	2	7	12	5	14	5	0	1	9	3	3	14	3	12	8	8	2	1	5	5	3	4	1	6	3	5	1	5	1	10	2	2	3	5	7	10	12	8	0	2	9	2	1	5	0	7	4	4	4	2	13	1	11	16	3	9	8	7	0	11	8	4	5	0	4	4	2	0	3	8	6	8	0	6	5	6	1	6	11	3	6	5	15	10	3	13	4	1	3	0	4	7	2	4	1	3	7	1	10	1	8	5	4	4	1	7	0	6	4	1	1	3	2	1	6	9	1	5	16	13	2	5	7	2	5	9	4	0	1	5	6	1	7	6	2	4	2	2	1	4	4	1	5	16	5	2	2	18	4	2	6	8	4	1	2	7	7	5	3	4	8	2	9	2	0	2	8	3	3	11	5	6	3	1	1	8	1	2	4	2	4	4	2	3	8	2	2	5	0	0	8	4	10	5	12	1	3	0	10	5	8	8	4	6	5	2	10	5	12	2	4	6	2	7	6	11	5	2	5	3	2	3	0	8	4	6	2	2	3	14	1	3	13	5	6	3	7	0	2	7	3	0	5	3	0	0	1	2	0	2	3	2	0	2	11	6	15	1	12	0	2	6	3	0	12	6	4	6	2	4	3	5	3	3	2	3	1	10	4	1	1	7	6	0	1	0	7	0	2	9	5	6	3	2	7	13	9	3	7	3	3	1	7	7	5	11	0	15	3	7	1	4	0	11	3	4	0	3	2	9	8	10	0	3	5	5	3	6	5	7	4	2	3	12	6	2	2	7	6	7	11	0	3	14	13	0	7	2	4	0	1	10	0	8	7	2	1	2	7	8	2	7	7	19	3	3	2	2	3	4	6	18	6	3	3	7	3	5	6	0	1	4	7	3	8	0	4	3	6	10	1	2	1	2	7	3	1	6	0	0	6	7	3	14	7	7	1	11	6	2	5	10	2	10	6	3	8	0	6	2	3	9	0	2	5	1	6	0	6	2	10	2	0	3	0	3	1	13	6	8	2	4	1	3	2	2	2	8	7	5	12	0	3	3	2	10	3	0	8	1	2	8	10	3	0	3	2	2	0	1	3	1	5	4	6	4	6	5	2	0	0	6	2	3	2	1	3	7	5	5	3	5	6	14	8	9	1	0	5	3	14	9	3	4	2	6	8	1	2	2	2	6	8	0	1	3	3	10	8	12	12	19	2	1	5	0	6	3	4	4	5	3	2	10	7	1	5	2	1	8	5	6	13	4	2	8	4	2	1	1	7	1	3	3	4	2	5	3	8	5	0	5	18	4	1	5	5	12	3	11	1	2	6	2	10	5	2	5	4	6	3	3	8	8	4	9	8	1	7	5	3	5	4	4	0	2	7	6	4	3	4	1	0	4	6	3	0	8	4	14	9	5	0	2	10	3	6	1	4	2	7	11	5	6	4	2	3	5	9	0	4	5	1	2	3	5	1	4	5	0	8	1	5	0	4	4	3	6	7	1	0	6	2	11	0	4	2	6	14	7	2	5	6	7	10	4	5	1	2	1	3	5	3	10	3	3	5	4	2	8	3	5	10	0	9	7	0	6	9	10	4	6	7	2	5	5	4	7	9	0	5	1	6	2	4	13	7	2	7	0	11	1	3	4	4	2	1	4	2	5	5	7	4	0	9	4	0	13	3	1	3	4	2	10	8	0	1	11	20	8	2	2	4	6	2	9	2	7	8	2	1	3	1	0	8	4	5	10	0	18	8	7	3	8	11	7	8	2	6	2	7	10	2	4	2	6	4	2	0	2	1	3	6	3	3	3	7	7	11	3	6	9	2	3	5	1	9	6	7	4	0	0	2	6	1	10	0	1	5	3	7	5	7	2	9	6	3	1	0	7	16	2	4	4	0	1	8	7	4	4	9	5	1	0	0	10	8	0	5	0	2	0	2	0	15	1	5	2	3	2	2	13	1	8	14	0	4	6	2	3	2	6	12	8	4	12	7	2	14	4	7	3	1	7	2	5	6	0	10	4	6	1	0	1	4	5	4	2	7	8	10	4	9	5	8	5	3	12	5	5	3	5	4	0	6	5	3	9	5	8	5	7	2	5	1	6	3	3	8	10	2	1	2	3	3	2	3	1	5	4	5	4	1	12	1	6	3	10	8	3	6	2	4	9	7	0	8	1	3	1	3	3	0	9	5	7	6	2	3	8	9	7	11	4	2	5	9	2	3	6	14	4	0	2	4	11	10	1	16	2	9	3	5	2	2	8	9	12	4	5	2	1	3	7	6	4	5	7	2	8	6	3	3	18	5	1	6	8	4	4	7	2	1	8	4	2	1	5	4	3	0	6	10	1	10	13	19	7	6	1	8	7	0	3	3	1	4	0	15	2	9	5	4	13	8	9	2	6	6	2	2	0	18	3	3	2	2	11	0	6	4	4	5	2	6	5	5	7	1	3	1	0	4	10	5	5	8	5	4	2	2	5	3	2	4	5	3	0	2	2	10	6	4	6	6	10	9	0	12	9	4	2	1	4	1	0	8	4	9	2	5	4	8	6	2	0	0	4	3	18	3	2	6	3	4	2	9	0	15	12	2	4	0	1	6	1	1	6	12	12	7	8	1	1	8	4	1	2	5	8	0	6	4	5	13	0	0	3	0	7	2	11	1	10	4	3	0	2	3	4	6	2	7	0	5	3	5	1	6	1	6	10	1	12	5	9	10	10	7	1	0	6	8	6	10	3	4	2	3	8	9	2	1	4	2	4	1	5	4	3	4	8	12	4	1	9	4	7	5	4	7	3	3	4	1	9	5	2	3	0	2	6	9	5	5	11	3	6	3	2	2	9	4	3	2	3	6	3	0	11	6	2	3	6	10	4	3	4	8	1	0	15	4	8	11	1	3	13	7	12	8	8	12	4	1	10	4	3	2	3	2	9	6	7	3	6	11	2	0	8	1	1	4	7	2	7	4	5	6	1	8	4	2	4	6	0	11	3	4	9	3	6	3	6	4	2	5	0	1	5	9	5	9	3	3	5	4	8	10	8	1	8	4	6	12	10	1	3	8	1	1	0	0	4	0	0	0	3	2	7	4	1	4	6	1	1	8	6	9	1	5	5	3	6	1	6	1	1	5	17	5	1	5	8	7	1	1	4	9	1	2	9	1	3	13	1	5	7	6	4	7	0	3	10	1	2	2	15	6	3	2	3	4	1	6	3	5	5	4	4	2	7	8	2	6	4	11	8	10	12	7	1	8	3	4	11	3	3	5	0	1	1	8	6	2	7	2	3	13	2	5	9	2	7	2	4	5	9	4	2	12	5	2	3	7	2	7	5	8	8	3	4	3	8	8	11	7	6	0	1	4	8	7	3	7	1	0	2	17	2	5	2	3	11	3	7	7	0	5	5	7	7	8	13	3	4	3	11	4	0	6	3	3	3	1	4	7	2	4	8	17	2	2	7	7	4	2	8	7	9	4	8	2	3	6	2	7	9	6	11	7	5	13	5	2	0	4	2	1	7	3	5	2	3	7	2	11	3	5	3	4	5	1	7	7	1	12	2	5	5	1	10	10	3	3	4	4	5	3	5	0	5	1	4	6	2	4	10	3	6	8	3	6	4	7	2	4	1	6	6	3	2	3	6	5	13	2	20	0	5	2	2	4	5	4	5	0	5	14	7	1	1	5	4	1	1	9	3	3	7	2	4	5	11	1	2	5	1	2	0	0	6	8	3	3	2	5	1	0	8	2	1	12	1	12	4	3	1	0	8	1	1	10	5	4	3	2	2	10	3	3	3	2	1	1	1	5	2	0	7	2	12	4	6	6	2	5	3	4	5	11	3	2	1	5	8	3	7	12	5	6	8	2	0	5	6	7	1	4	6	0	5	3	3	10	5	8	9	0	2	6	7	9	4	0	4	1	0	5	2	5	1	4	9	2	1	6	10	5	3	5	0	17	5	0	0	10	1	9	8	0	5	10	5	2	16	9	5	1	3	4	6	2	8	2	1	9	1	4	3	1	1	8	2	1	2	0	2	9	6	2	10	0	5	0	0	8	0	4	9	7	0	3	1	1	4	8	3	3	1	4	9	5	8	8	9	4	0	1	1	5	12	11	1	7	3	10	8	2	0	3	9	2	1	4	7	5	9	5	1	1	4	3	2	8	4	1	6	4	2	7	3	3	4	3	0	5	3	4	17	1	4	5	0	12	2	3	3	1	3	5	3	5	8	3	3	6	14	5	8	8	10	4	3	4	6	2	2	16	8
N0.HOG0004935	1	0	0	0	0	0	0	0	0	0	0	0	3	1	0	0	0	0	0	0	0	1	0	0	0	1	0	0	0	1	0	1	0	2	0	2	0	0	0	3	2	1	2	0	0	0	0	0	1	0	0	0	0	0	4	2	0	0	0	0	2	1	0	0	1	0	1	0	0	0	0	1	1	0	0	0	0	0	0	5	0	2	0	0	0	3	0	0	0	0	0	0	0	0	0	2	0	1	5	5	1	0	0	0	0	2	0	0	0	0	1	0	0	1	1	0	0	1	0	0	0	2	1	1	1	0	1	0	0	0	0	1	0	1	0	0	0	1	0	0	0	2	1	0	0	0	0	0	1	0	0	1	1	3	0	0	0	0	1	0	0	0	1	0	1	0	0	1	0	0	0	0	0	0	4	0	0	0	0	0	0	0	0	0	0	0	2	0	0	2	0	0	0	0	3	1	0	1	0	2	1	0	1	0	0	0	0	0	0	0	0	0	1	1	0	0	0	0	0	2	0	2	0	1	0	0	0	0	0	1	1	0	0	1	0	0	0	1	0	0	0	1	0	1	0	1	0	0	0	0	1	0	0	0	1	0	0	0	1	1	0	0	0	0	1	0	0	0	0	0	2	0	0	0	0	3	0	0	0	0	1	1	0	0	0	5	0	0	0	0	4	0	0	0	0	0	0	0	0	2	0	0	0	0	0	0	0	0	0	3	0	0	3	0	0	1	1	0	0	0	1	0	1	0	0	0	0	3	1	1	0	0	0	1	0	1	1	0	0	0	0	0	0	0	0	0	0	0	1	1	6	0	1	3	0	0	0	0	1	0	0	0	3	1	1	1	0	0	0	0	0	0	1	0	4	0	0	0	0	0	0	0	0	0	0	0	1	1	0	0	0	0	1	0	0	0	0	4	1	1	4	0	0	1	0	2	0	1	0	0	0	0	0	0	0	0	0	0	0	0	0	0	2	0	0	1	1	0	0	0	0	0	0	3	0	0	0	2	1	0	0	0	1	1	0	0	3	0	0	0	0	0	0	0	1	0	1	0	3	0	0	1	2	1	0	0	0	1	2	0	1	0	0	0	0	1	0	0	0	0	0	0	4	0	0	0	0	0	0	0	0	0	1	0	0	2	0	0	4	0	0	1	1	0	0	1	0	0	0	0	0	0	0	0	0	4	0	0	2	1	0	0	0	0	0	0	0	1	0	0	1	0	0	0	0	0	1	0	2	0	0	0	0	0	0	1	1	0	0	0	0	0	0	3	0	0	0	0	0	0	0	2	1	1	1	0	0	0	0	0	0	1	0	1	0	2	0	0	1	0	0	2	0	0	0	1	0	0	0	1	0	0	0	2	0	0	0	0	1	0	0	0	1	0	0	0	0	0	1	0	0	0	1	0	0	0	0	1	0	0	0	0	0	3	0	0	0	0	0	0	0	1	0	0	0	0	0	1	0	0	0	0	0	1	0	0	0	0	0	0	0	0	0	0	0	0	0	0	0	0	1	0	0	0	1	0	1	3	0	0	0	1	0	1	0	0	0	0	0	0	0	1	0	0	1	0	0	0	0	0	1	1	1	0	0	0	0	0	0	4	0	0	0	0	1	0	0	0	2	0	0	0	0	0	0	1	0	1	0	0	0	0	1	0	1	0	0	0	0	1	0	0	0	3	0	0	0	2	1	0	0	0	1	0	1	0	0	0	0	0	0	0	0	0	0	0	0	0	0	0	0	0	1	0	0	1	0	0	0	0	0	0	0	0	0	0	0	2	0	1	0	0	2	0	1	0	0	0	1	0	0	0	0	0	0	0	0	1	0	0	3	0	0	1	0	1	0	0	1	0	0	0	2	0	0	1	0	0	1	0	2	0	0	1	7	0	0	0	0	0	0	0	3	0	1	0	0	0	0	0	0	0	0	0	1	5	0	0	0	0	1	0	0	0	1	0	0	1	0	0	0	0	0	0	0	0	0	1	0	0	3	0	0	0	0	2	0	0	6	0	0	0	0	0	0	0	0	0	0	0	0	2	0	1	0	1	0	0	0	2	3	0	1	0	0	0	0	1	0	0	0	1	0	0	4	0	0	0	1	0	0	0	1	0	0	0	0	0	1	0	1	0	0	0	0	0	1	0	0	0	1	0	0	0	1	2	0	0	0	0	0	0	0	0	0	0	0	2	0	0	0	0	0	0	0	0	0	0	4	0	0	0	4	0	0	0	0	2	1	1	0	0	0	0	0	0	0	0	0	0	0	1	0	0	0	0	0	0	2	0	0	0	0	0	0	1	0	0	0	0	0	0	2	2	0	0	0	2	0	0	0	1	0	0	0	0	0	1	0	0	2	0	0	0	0	2	0	1	1	0	0	2	0	1	0	0	0	0	0	0	0	0	2	1	3	0	0	0	1	0	3	0	0	1	0	0	4	0	0	0	0	0	0	2	1	0	1	0	0	3	0	0	0	0	0	0	0	0	2	0	0	0	1	0	0	0	0	1	0	0	0	2	0	1	0	0	1	0	0	0	2	0	0	0	0	0	1	0	0	0	0	0	0	3	0	0	0	1	0	0	1	0	4	0	1	1	0	0	0	0	0	1	0	0	0	0	0	1	0	0	0	0	0	0	0	0	0	0	1	0	1	0	0	1	2	0	1	1	0	0	0	0	0	0	0	0	0	0	3	2	0	0	1	1	0	0	1	0	0	0	1	0	0	0	0	0	1	0	0	0	0	0	0	0	1	3	0	2	0	0	0	0	2	1	0	0	0	0	0	0	0	1	0	0	0	0	0	0	0	0	1	0	0	0	0	5	1	2	0	0	1	0	0	0	0	0	0	0	2	0	0	0	0	0	0	0	0	0	0	0	0	0	0	0	2	0	0	0	0	0	0	0	0	2	1	0	0	2	0	1	0	0	0	5	0	0	0	1	2	0	1	0	0	0	0	0	0	1	2	0	0	0	0	0	0	0	0	0	0	0	1	1	0	0	0	1	1	0	0	0	0	0	0	0	2	2	2	1	3	0	0	0	0	2	0	0	3	4	0	0	1	1	1	0	0	0	0	1	0	2	1	0	3	0	0	0	1	0	0	0	0	0	0	0	0	0	1	0	0	0	0	0	0	1	0	2	0	0	0	0	1	0	0	0	0	0	1	0	0	0	0	0	0	0	0	0	1	0	0	0	0	0	1	0	0	0	2	0	1	3	2	0	0	0	1	1	4	0	0	1	1	0	0	1	0	0	0	0	0	0	0	0	0	1	0	0	0	0	0	0	1	0	0	0	0	0	0	1	1	0	0	0	0	1	1	0	0	0	0	3	0	0	0	0	0	1	3	0	0	0	0	0	0	0	0	0	0	0	4	4	2	1	0	0	0	0	0	0	0	0	0	0	2	0	0	0	0	0	1	0	0	0	0	0	0	0	0	0	0	1	0	1	2	0	0	0	0	0	0	1	0	1	0	0	1	0	1	1	0	1	0	2	0	2	1	1	0	0	1	0	0	0	0	0	0	0	0	1	1	0	0	0	0	0	0	0	0	0	0	0	3	0	0	0	0	0	0	0	0	1	1	0	0	0	1	0	1	0	0	0	1	5	0	0	1	1	0	0	0	0	0	0	1	0	0	0	1	1	0	1	0	0	1	0	0	0	3	0	0	1	0	0	0	0	1	1	0	3	0	0	2	0	0	1	2	0	1	0	0	0	0	0	0	0	0	0	0	0	0	0	0	2	0	0	0	0	0	0	2	0	0	2	0	0	0	0	0	0	0	0	2	2	0	0	0	1	0	0	3	0	0	0	0	0	0	0	1	0	0	0	1	0	0	1	0	2	0	1	0	2	0	0	0	0	0	0	0	1	0	0	0	0	0	0	0	0	0	0	1	7	0	0	0	1	0	0	2	1	0	0	0	0	1	0	0	0	0	0	0	0	0	0	1	0	0	0	1	0	0	1	0	1	0	0	0	1	0	1	0	1	4	2	0	0	0	2	0	0	0	0	0	1	0	0	0	4	2	1	0	0	1	0	0	0	0	0	1	1	4	0	0	0	0	0	0	0	0	0	1	0	1	0	0	0	1	0	0	0	1	0	0	0	0	0	0	0	0	0	0	0	0	0	0	0	0	0	1	0	0	0	0	0	1	0	1	1	0	0	2	0	0	0	1	4	0	0	0	0	0	0	0	0	0	4	1	0	0	1	1	0	0	0	0	0	0	0	0	2	0	0	0	2	0	0	1	0	0	0	0	0	1	1	0	0	1	0	0	1	2	0	0	1	0	3	0	0	3	1	0	2	1	0	0	0	0	0	0	0	0	1	0	0	0	0	0	1	0	0	0	0	0	0	1	0	1	0	0	1	0	0	0	0	0	0	0	0	0	1	0	1	0	0	0	0	0	1	1	1	0	0	3	0	0	0	0	1	1	0	0	0	0	0	0	0	1	0	1	0	0	0	0	0	0	0	0	0	0	1	0	0	0	0	0	0	0	1	0	0	0	0	1	1	0	0	0	0	0	0	0	0	0	0	0	0	0	1	0	0	0	1	0	0	1	0	4	0	0	0	0	0	0	0	1	0	0	0	0	1	1	0	0	0	3	1	0	0	0	3	1	2	0	0	0	0	4	0	4	0	0	1	1	0	0	1	1	0	1	0	3	0	0	0	0	0	0	0	2	1	0	0	0	0	0	0	0	2	0	0	0	0	0	1	0	0	1	1	0	0	0	4	0	0	0	0	0	0	0	1	0	0	0	1	0	0	0	0	2	0	0	0	0	0	0	0	0	1	1	1	1	0	2	1	0	0	2	1	2	1	0	0	1	0	1	0	1	1	0	0	0	0	0	0	0	0	0	0	0	0	0	0	0	1	1	0	0	1	0	0	0	0	0	0	3	0	0	1	0	0	0	0	1	0	0	0	0	0	1	1	0	1	0	0	0	0	0	2	2	0	0	1	0	0	0	0	0	0	0	0	0	0	1	0	0	0	1	0	0	0	0	0	0	0	0	0	1	0	0	0	0	4	0	0	0	0	0	2	0	0	0	2	0	0	1	0	0	0	0	2	0	0	0	0	0	0	0	1	1	2	1	0	0	1	0	0	0	0	0	0	0	0	0	0	0	0	2	0	0	0	1	1	0	0	0	1	0	0	0	1	0	0	0	0	0	1	0	0	0	1	1	0	0	0	0	0	1	0	0	0	0	0	0	0	0	2	0	0	0	3	0	0	2	0	0	2	0	1	0	0	1	0	0	1	0	2	0	0	1	0	0	1	0	0	2	0	0	1	0	2	0	1	0	0	0	0	0	0	0	0	0	0	0	1	0	0	0	1	0	0	1	0	0	0	0	0	0	0	2	1	0	0	0	0	0	1	0	2	0	0	0	0	0	1	0	0	0	0	0	1	0	1	0	0	0	0	0	0	1	0	0	0	1	0	0	0	2	1	0	0	0	0	1	10	1	1	0	0	0	1	1	1	0	1	0	0	0	0	0	0	0	0	1	0	0	1	0	0	0	0	0	0	0	0	0	0	0	0	1	0	0	0	0	0	0	0	3	0	0	1	0	0	1	0	0	0	0	0	0	1	0	1	0	0	0	0	0	0	0	0	0	1	0	0	0	3	0	0	0	0	0	0	0	0	0	3	0	0	0	1	3	0	2	0	0	0	1	1	0	0	0	0	0	0	1	0	0	0	0	2	4	0	1	0	0	2	0	0	0	0	0	1	1	0	0	0	0	0	0	0	0	0	0	2	0	0	0	2	1	0	0	0	0	4	0	0	2	0	0	1	0	0	1	0	0	0	0	0	0	1	0	0	0	3	1	0	0	0	1	0	0	1	0	0	0	0	0	2	0	0	0	0	1	1	0	4	0	1	0	0	0	1	1	0	0	0	0	1	0	0	0	0	0	0	1	0	0	2	0	0	1	0	0	0	0	1	0	0	2	0	0	0	0	0	6	0	1	0	1	0	0	0	0	0	0	0	1	0	0	0	0	0	0	0	0	0	2	0	1	0	1	0	0	0	1	0	1	0	0	0	1	0	0	0	2	0	2	0	0	0	0	0	0	0	2	0	0	0	3	1	0	1	0	0	0	0	5	0	1	1	0	0	0	1	0	0	0	0	0	2	0	0	1	1	0	0	0	0	0	3	0	0	1	1	1	0	0	0	1	0	1	0	1	1	0	1	0	0	1	0	0	4	0	5	0	0	0	0	2	0	0	3	0	0	0	0	0	2	0	0	0	0	0	2	0	0	0	1	0	1	2	0	0	0	0	0	2	0	0	0	1	1	0	0	0	0	0	0	0	8	0	0	1	0	2	0	1	0	0	0	0	0	1	1	2	0	0	0	0	0	0	0	1	0	0	3	0	1	3	1	0	0	0	0	0	0	0	0	0	1	0	1	0	0	1	1	0	0	6	0	4	6	1	0	0	0	0	0	0	0	1	0	0	0	1	0	0	0	1	1	1	0	1	1	0	0	0	0	0	0	0	0	1	0	1	1	0	0	0	0	1	0	1	0	0	1	0	0	0	0	0	0	0	0	0	1	1	0	0	4	0	0	0	0	0	1	2	0	0	0	0	0	1	0	2	0	0	0	0	1	0	0	0	1	2	0	0	0	0	1	0	0	0	1	0	3	0	0	0	1	0	1	1	0	0	0	0	1	3	0	0	1	0	1	0	0	1	0	0	2	1	0	0	0	0	1	0	0	0	0	0	2	0	0	0	0	0	0	0	0	0	0	2	0	0	0	0	2	0	0	1	0	2	0	0	0	3	0	0	0	0	0	0	1	0	0	0	0	3	0	0	0	0	1	0	0	1	0	1	1	0	0	0	0	0	3	0	0	0	1	0	2	1	0	0	0	0	0	0	1	2	0	2	0	2	1	0	0	0	1	0	0	1	1	1	0	0	0	0	0	0	0	1	7	0	0	1	0	0	0	0	0	0	1	0	0	0	0	0	1	0	2	0	1	0	0	0	0	0	1	0	0	1	1	1	5	0	0	0	2	0	1	0	1	1	0	0	0	0	0	0	0	1	0	0	0	0	0	0	1	0	0	0	1	0	0	0	0	1	1	0	1	0	0	0	0	2	0	0	0	0	0	2	0	1	1	2	1	0	0	1	0	0	0	0	0	0	1	1	0	5	0	0	0	0	0	0	0	0	0	0	0	0	1	0	1	0	0	1	2	0	0	0	0	0	3	0	1	0	0	0	0	1	0	1	0	0	0	1	0	0	0	0	2	0	0	0	0	0	0	2	0	0	0	1	0	0	1	0	1	1	0	1	0	0	1	0	0	0	0	0	0	0	0	0	0	0	0	0	1	1	1	2	1	2	0	0	0	0	0	0	2	0	2	2	0	0	1	0	0	1	2	0	1	0	0	0	0	0	0	1	0	0	5	0	5	1	0	0	0	0	0	0	1	1	0	0	0	3	1	3	0	0	0	0	1	2	2	0	0	0	0	0	0	1	0	0	0	0	0	0	1	0	0	0	0	0	0	1	0	0	1	1	0	0	0	0	0	0	0	0	0	0	0	0	0	0	0	0	0	1	0	0	0	1	1	0	0	1	0	0	0	0	0	0	0	0	0	0	2	0	0	1	4	1	0	0	0	0	0	0	1	0	1	0	0	0	1	0	0	0	1	1	2	0	0	4	0	1	1	0	1	0	0	0	0	0	0	2	0	0	0	0	0	1	0	0	0	0	1	0	1	4	0	0	2	0	0	1	0	0	1	3	0	0	1	0	3	3	0	1	0	0	0	0	0	0	1	0	0	1	0	0	0	0	0	0	0	0	1	0	1	0	0	0	0	0	4	0	0	2	0	0	0	0	0	0	0	1	0	0	6	0	0	0	0	1	1	0	0	2	0	0	0	0	0	1	0	0	0	0	0	0	1	2	1	0	0	0	2	4	0	0	0	0	5	0	2	0	0	0	0	1	0	0	0	0	0	3	0	0	0	1	0	0	0	1	0	0	0	0	1	0	2	0	0	0	0	0	0	0	0	0	1	0	0	0	0	0	0	0	0	0	0	0	0	0	0	0	0	0	0	0	0	0	0	0	1	0	3	0	0	0	1	2	0	2	0	1	1	0	2	0	6	0	0	1	0	1	3	4	0	0	1	0	0	0	1	0	1	0	1	0	0	1	0	0	0	0	0	0	0	0	0	0	2	0	1	0	0	0	0	0	0	0	0	0	0	0	4	0	1	0	1	1	0	0	0	0	1	0	0	2	0	0	2	0	1	0	5	0	0	0	0	0	0	0	0	0	0	0	0	0	0	2	1	1	1	0	0	2	0	0	0	3	0	0	1	1	0	4	0	4	1	0	0	0	0	1	1	4	0	0	0	1	1	0	0	0	1	1	0	0	1	1	0	0	0	1	0	2	0	1	0	0	1	0	1	0	1	0	1	0	0	0	1	0	0	0	2	1	0	0	1	0	0	0	0	1	0	0	0	0	0	1	2	6	3	2	0	1	0	0	1	0	0	1	1	0	0	0	1	0	0	1	0	0	0	0	0	0	0	1	0	0	0	3	1	1	0	0	1	3	1	0	1	0	2	0	0	0	1	0	0	0	0	1	0	0	0	1	0	0	1	0	0	0	0	0	0	0	1	0	1	1	1	0	0	0	0	1	0	0	0	0	0	0	0	2	0	5	0	0	0	0	2	0	4	5	0	0	0	0	1	0	0	0	1	0	0	0	0	1	0	0	0	0	0	0	0	0	0	0	0	1	0	0	0	1	1	1	0	0	1	0	1	1	1	0	0	1	2	0	0	0	0	0	1	0	3	0	0	1	1	0	1	1	1	0	0	0	0	1	1	0	0	0	1	1	0	0	1	0	0	5	0	1	1	0	0	4	2	0	0	1	1	0	0	0	0	2	1	0	0	0	2	0	3	0	0	0	0	2	1	0	0	0	0	0	0	1	0	0	1	3	0	0	0	0	0	1	0	1	1	0	1	0	1	0	0	0	0	0	0	4	1	0	0	0	0	0	0	2	0	1	0	0	0	0	0	0	0	0	0	0	4	5	0	0	1	1	0	2	2	0	0	0	1	0	0	1	0	0	0	0	0	0	1	0	0	1	0	0	0	0	0	0	0	1	1	0	0	0	3	0	1	0	0	1	1	0	0	1	1	0	0	0	0	2	0	0	2	1	0	1	0	0	0	0	0	0	0	0	1	1	0	0	0	1	0	1	0	0	3	0	1	1	0	1	0	0	0	0	2	0	1	0	0	2	0	0	0	2	0	0	0	0	0	0	0	1	0	1	0	0	1	0	0	4	4	0	0	0	0	0	0	0	0	1	0	0	0	0	0	0	0	0	0	2	0	0	0	1	0	1	0	1	0	2	1	0	0	1	0	0	1	0	0	0	0	1	0	0	0	0	0	3	0	0	0	0	0	1	0	0	1	0	0	0	0	0	1	0	0	1	0	0	0	0	0	4	0	0	0	0	0	1	0	1	1	1	0	0	0	1	0	0	0	0	0	0	1	0	0	1	0	0	0	0	0	0	1	0	0	1	0	0	0	0	2	0	0	0	1	0	0	1	0	0	0	0	0	1	0	0	0	2	3	0	0	0	2	0	0	0	1	0	0	0	0	0	0	0	1	0	0	0	0	0	0	0	0	0	0	1	2	0	0	1	0	0	1	1	0	2	0	0	2	0	1	0	0	1	0	0	5	0	0	1	0	0	0	1	1	4	0	0	0	0	0	1	0	0	0	1	0	3	0	1	2	1	0	0	0	0	2	0	1	0	1	0	0	0	1	0	0	0	1	0	0	0	1	1	0	1	1	0	1	0	0	0	1	0	0	0	3	0	1	0	1	1	0	0	2	1	0	0	0	0	0	0	1	0	2	1	1	0	0	0	0	0	0	1	0	2	0	1	0	0	0	0	0	0	0	0	1	2	0	2	2	0	0	1	0	0	1	0	2	0	2	1	3	0	3	0	0	0	0	0	1	2	0	0	1	0	0	0	0	1	0	0	0	0	4	0	0	0	7	0	0	0	0	1	0	0	2	0	0	0	5	0	0	0	0	0	0	0	0	2	0	0	5	1	0	0	0	0	0	0	0	0	0	1	0	0	2	1	0	1	0	0	4	0	5	0	0	0	0	0	0	1	1	0	1	0	0	0	0	2	0	0	0	0	1	0	0	0	2	0	0	0	0	0	0	0	0	0	0	0	0	0	0	0	1	1	0	0	0	0	0	0	0	0	1	2	0	2	0	1	1	0	0	0	0	0	0	3	0	0	0	0	0	0	0	2	1	0	0	2	2	1	0	0	1	0	1	1	0	1	0	3	1	0	0	0	0	1	0	3	0	0	0	2	0	0	2	0	0	0	0	0	0	0	2	1	0	0	0	1	0	0	0	1	0	1	1	0	0	0	0	2	0	1	0	0	0	0	1	0	0	3	0	0	0	0	0	4	1	0	0	0	0	0	0	4	1	0	2	0	1	3	0	1	0	0	0	4	0	0	2	0	0	0	0	3	1	1	2	0	0	0	1	0	0	0	2	0	0	0	1	0	2	0	0	0	0	0	1	1	0	0	0	0	0	2	0	0	0	0	0	0	1	0	0	0	0	1	1	0	1	0	0	0	0	2	4	1	2	1	0	0	0	2	0	0	0	0	0	0	0	0	0	2	0	0	0	0	1	2	0	0	0	1	0	3	1	0	0	0	0	0	1	0	1	0	0	1	0	0	0	0	0	0	0	3	0	0	1	1	1	0	0	0	1	0	0	0	0	0	2	1	0	0	1	0	0	0	0	2	0	2	0	0	0	0	1	0	0	0	0	0	0	0	1	0	2	0	0	0	1	0	0	1	3	1	0	0	2	1	2	2	0	1	0	1	0	0	1	0	0	1	0	0	4	1	0	0	0	0	1	0	0	2	0	0	4	0	1	0	0	0	0	1	6	0	0	0	0	0	0	0	0	2	0	0	0	2	0	0	0	0	0	0	3	1	0	1	0	0	0	0	0	0	3	0	1	0	0	3	0	2	0	0	0	0	0	0	0	1	0	1	0	0	0	0	0	0	0	2	3	0	0	0	0	2	0	0	0	0	0	1	0	0	0	2	0	0	1	0	0	0	1	0	1	0	0	1	0	1	2	0	1	0	0	0	0	0	0	0	1	0	4	0	0	0	0	3	2	0	0	0	0	0	0	1	1	0	0	0	0	0	0	1	0	5	1	3	0	0	1	0	0	0	0	0	0	0	1	0	2	1	0	0	0	0	1	0	0	0	0	0	0	0	1	0	0	0	1	0	1	0	0	0	0	1	0	0	0	1	0	0	1	0	0	0	0	3	0	0	0	1	0	0	0	0	0	0	0	0	0	0	1	0	0	0	0	0	2	1	0	0	0	0	1	0	0	0	0	0	0	0	2	1	0	2	0	3	0	0	1	0	1	0	0	0	0	0	0	0	0	1	0	1	2	0	0	2	1	0	0	4	1	0	1	0	0	0	0	0	2	1	1	0	0	0	1	0	0	1	0	0	0	0	0	0	0	0	0	6	0	1	1	2	1	0	0	0	3	1	0	0	1	0	0	1	0	0	0	1	0	4	0	0	0	0	0	0	0	2	0	0	1	0	0	0	0	0	0	0	1	0	0	0	1	1	0	0	1	0	0	0	0	0	1	1	0	0	0	1	1	0	1	0	0	0	0	1	0	0	1	0	0	0	0	0	0	3	1	0	1	0	1	0	0	0	0	0	0	0	0	0	1	0	1	0	2	0	0	1	4	1	0	0	0	0	1	0	0	0	0	0	0	0	0	4	0	0	0	0	6	0	2	0	0	0	0	0	0	0	0	2	0	1	0	0	0	3	0	1	0	1	0	0	2	3
N0.HOG0010095	1	0	2	1	0	0	0	0	0	0	0	0	1	2	0	0	0	0	0	0	0	1	1	0	0	0	0	0	0	0	0	0	0	0	0	1	0	0	0	1	0	0	0	1	0	0	1	0	1	1	0	0	0	0	0	1	2	1	0	0	0	0	2	0	0	1	0	0	0	0	0	0	0	0	0	0	0	0	1	0	0	0	1	0	0	1	0	0	0	0	0	0	3	0	0	0	0	0	0	1	0	1	0	0	0	0	0	2	2	1	1	0	0	2	3	0	1	0	0	0	0	2	1	0	0	0	0	1	0	0	0	0	0	1	1	0	0	0	0	0	0	0	0	0	1	0	0	3	1	0	1	1	1	0	2	0	0	1	0	1	0	1	0	0	0	1	1	1	2	0	0	1	1	1	0	1	0	1	2	0	0	0	0	1	0	0	1	0	0	0	1	1	1	0	0	0	0	0	0	0	0	0	1	1	0	0	1	1	0	0	0	0	0	0	0	0	0	1	0	1	2	2	0	3	1	0	0	1	0	0	0	0	0	0	1	0	0	2	0	1	0	0	2	0	0	0	0	1	0	0	0	1	1	0	1	1	0	0	0	0	0	0	0	0	2	0	0	0	0	0	2	0	1	1	2	0	0	1	0	0	0	1	0	2	0	2	1	1	0	1	1	0	1	1	0	0	0	2	0	2	0	0	0	0	0	0	0	0	0	1	0	0	1	0	0	0	1	0	2	0	0	0	1	0	0	0	0	0	0	0	0	0	0	0	0	0	0	0	1	0	0	0	0	0	0	0	2	1	1	1	0	1	0	0	0	1	1	0	0	0	1	0	0	2	0	3	0	0	0	0	0	0	1	0	1	0	2	1	0	2	0	0	1	0	0	2	0	1	0	0	0	0	0	0	0	2	0	3	0	0	0	0	1	0	0	0	1	0	1	0	1	0	1	1	0	0	0	0	2	0	0	0	2	0	0	1	1	0	0	0	1	0	1	2	0	0	0	0	0	1	0	0	2	0	0	1	0	0	0	0	1	1	2	0	0	0	0	0	1	2	0	0	2	0	2	0	2	0	0	1	0	1	0	0	0	0	1	2	1	4	1	1	1	0	0	0	0	2	1	0	0	1	0	1	0	1	0	1	1	0	1	0	0	0	2	0	0	0	0	0	0	0	1	1	0	0	1	1	2	1	0	0	0	0	0	0	0	0	0	0	0	1	0	0	0	0	0	0	1	0	0	0	0	0	2	0	0	0	0	0	1	0	0	2	0	0	0	0	0	0	0	0	0	1	0	0	0	1	0	0	0	0	1	0	1	3	0	0	0	1	1	0	0	1	0	1	2	0	0	0	0	1	0	0	0	1	0	2	0	0	0	0	0	0	0	0	1	0	0	2	0	0	0	0	0	0	0	0	0	1	0	0	0	2	0	0	0	0	0	0	0	0	1	0	0	3	0	0	0	1	0	0	0	3	0	0	0	0	0	0	2	0	1	0	0	0	2	2	0	0	1	0	1	0	1	2	0	0	0	2	0	0	2	0	1	0	0	1	0	1	1	1	0	0	0	2	0	1	0	1	1	3	0	0	0	0	0	1	0	0	1	0	0	0	1	1	0	1	1	1	1	0	0	1	0	0	0	0	2	0	0	0	1	0	0	1	2	2	0	1	1	3	2	0	0	0	0	0	0	0	0	0	1	0	0	0	0	1	0	1	0	0	0	0	0	0	0	0	0	0	2	0	0	0	0	0	0	0	2	3	0	0	0	0	0	1	2	0	0	1	0	0	0	0	0	0	0	1	1	2	0	0	1	0	0	0	0	0	1	4	0	0	0	1	0	0	0	3	0	0	0	0	1	0	0	0	1	0	0	0	0	1	0	0	2	1	0	1	1	1	0	0	0	0	0	0	0	1	1	1	0	0	1	0	0	1	0	0	0	0	0	0	0	0	2	0	0	0	1	1	0	0	0	0	0	0	0	4	2	0	0	1	1	0	1	0	0	1	2	1	1	0	1	1	0	0	0	0	0	0	0	4	2	0	0	1	0	0	0	0	1	3	3	0	0	0	0	0	0	0	2	0	0	0	0	0	1	2	0	0	0	0	0	0	6	0	0	0	1	0	1	0	2	3	0	0	1	1	0	0	1	0	0	0	1	0	1	0	1	1	0	0	1	0	0	0	0	0	0	0	0	0	1	0	1	0	2	0	1	1	1	1	1	0	1	1	2	0	0	1	0	1	1	0	0	0	1	1	0	0	0	0	0	0	0	0	0	0	2	0	0	0	0	0	1	2	1	0	0	0	0	1	4	1	1	0	0	1	0	0	0	0	0	0	1	0	0	0	0	0	0	0	1	0	0	0	0	1	0	0	0	1	1	2	2	0	0	0	3	0	0	0	1	1	1	0	1	0	0	0	0	1	0	0	1	0	0	1	0	1	0	0	1	0	0	1	0	0	1	0	0	1	0	0	0	0	0	0	0	1	0	0	2	0	0	2	0	1	2	1	0	1	0	0	1	1	0	0	0	0	1	1	0	0	0	0	3	0	0	0	0	0	0	1	0	0	0	0	0	1	0	0	0	1	0	1	0	0	0	0	1	0	2	1	2	0	0	0	0	0	0	0	0	0	1	0	1	1	0	0	0	0	0	1	0	0	1	0	0	0	0	1	0	0	0	1	1	0	2	0	0	0	1	0	0	0	1	0	4	0	0	1	0	1	0	0	1	0	1	1	1	0	0	0	1	1	0	0	0	0	0	3	2	1	0	0	0	0	0	0	2	0	0	0	0	0	0	0	1	1	0	0	0	1	1	0	0	1	1	0	0	0	0	0	0	2	0	4	0	0	1	0	1	0	0	1	0	0	0	0	1	0	3	0	0	0	1	1	0	0	0	0	4	0	0	0	0	0	0	0	0	1	1	1	0	0	2	0	0	0	1	0	1	1	1	0	0	1	0	0	0	0	0	3	0	2	0	0	0	0	0	0	0	0	0	0	1	0	0	2	0	1	1	1	0	0	2	0	0	0	2	0	0	0	0	2	5	0	0	0	1	3	0	0	1	0	0	0	0	2	0	0	0	0	0	0	1	1	0	0	0	0	2	1	1	0	0	1	0	1	2	0	1	0	0	0	0	0	0	0	0	0	1	1	3	0	0	0	0	0	0	1	0	0	0	0	1	0	0	1	0	0	0	0	1	0	0	0	1	0	0	0	2	0	0	2	0	0	4	0	0	3	0	0	1	0	3	0	0	0	2	0	0	1	1	0	4	2	0	0	1	0	0	0	1	0	0	0	2	0	0	0	0	0	1	1	0	0	1	1	0	0	0	0	0	0	1	0	0	0	2	0	0	0	0	1	1	0	1	1	1	0	0	0	1	2	0	1	3	0	0	0	0	1	1	1	1	0	0	0	0	0	0	2	0	1	3	0	0	0	3	5	1	0	0	0	0	0	0	0	0	0	1	0	0	0	0	0	0	0	0	0	1	1	0	0	0	1	1	0	2	1	0	0	0	2	1	2	0	0	1	2	0	0	0	2	0	0	1	1	0	0	0	0	0	0	0	0	0	0	1	0	0	0	1	0	2	0	1	0	2	0	1	1	2	0	1	0	0	0	0	0	0	0	0	0	1	0	0	2	0	0	1	1	0	0	1	0	1	0	0	0	0	0	1	0	0	1	0	0	0	0	0	1	0	0	0	0	0	0	0	0	0	1	1	0	0	1	0	0	0	0	0	1	0	0	0	0	1	0	0	0	2	2	2	0	1	0	1	0	0	1	1	2	1	0	0	2	1	1	0	0	0	0	0	0	1	1	0	0	1	1	0	0	0	2	1	0	0	1	1	2	1	0	1	0	0	0	0	0	3	1	0	1	1	0	0	0	1	0	0	0	0	2	0	0	1	2	0	1	2	0	0	0	0	0	1	1	0	0	1	1	0	0	0	1	1	0	1	0	0	1	1	0	0	0	2	2	1	0	2	0	0	0	0	2	0	0	0	0	0	0	0	0	2	0	0	1	0	0	0	2	0	0	0	0	0	0	0	0	0	1	1	1	0	0	0	0	0	1	0	1	2	0	0	0	1	0	0	1	0	0	2	0	0	0	0	1	1	0	0	1	0	0	0	0	0	1	0	1	0	0	0	0	1	0	0	0	0	0	0	1	1	1	4	2	0	1	0	1	0	1	0	0	1	1	0	0	0	0	0	0	0	0	0	3	0	1	0	1	0	0	0	5	0	0	0	0	0	0	1	0	0	0	2	1	0	0	0	1	2	0	0	1	0	0	0	0	0	1	0	0	1	0	0	1	0	0	0	0	1	0	1	0	0	3	0	0	1	0	1	0	0	0	0	0	0	0	0	0	0	1	0	0	0	0	1	0	1	0	0	0	0	0	1	1	0	1	0	0	0	0	0	0	1	0	4	0	0	0	2	0	0	0	1	0	0	0	0	0	0	0	0	1	1	2	0	0	5	0	2	0	0	0	0	1	0	0	0	1	1	0	0	0	1	0	0	1	0	0	0	0	0	0	1	0	0	0	2	3	1	0	0	0	0	0	0	0	0	0	1	0	1	1	1	0	0	1	1	3	0	0	0	1	2	0	0	0	1	1	0	0	0	3	0	0	2	1	0	0	0	2	0	0	2	0	1	0	1	0	0	1	0	1	0	0	2	4	2	1	0	0	0	0	0	1	0	0	0	0	0	0	0	0	0	0	0	0	0	0	0	0	1	0	0	0	0	0	0	0	1	1	0	0	0	1	1	1	1	0	0	0	1	0	0	0	2	2	0	0	0	0	3	0	0	2	2	1	0	0	3	0	0	2	0	0	3	0	1	0	0	0	0	0	0	1	0	0	0	3	0	1	0	0	0	0	0	1	1	0	1	1	0	0	1	0	1	1	0	1	0	1	0	1	1	0	0	0	0	0	0	0	0	0	2	0	0	0	1	0	1	0	0	0	1	0	1	0	1	0	0	0	0	2	5	0	3	0	0	2	0	0	0	0	0	0	1	1	0	2	1	0	1	0	0	1	0	0	0	6	0	0	1	0	0	0	0	0	0	2	0	0	0	0	0	1	1	0	0	0	0	0	0	0	1	1	1	0	0	2	0	1	0	0	1	1	0	0	0	1	0	2	0	0	0	0	1	0	1	0	0	0	0	0	1	2	0	0	1	0	0	0	0	0	1	1	0	0	0	0	0	0	3	1	1	1	0	0	0	0	0	0	1	0	0	2	0	1	0	0	0	1	0	1	0	0	0	0	0	2	1	0	0	0	0	1	0	0	0	1	2	0	2	0	0	2	0	2	0	0	0	1	2	0	2	0	0	3	0	1	0	1	0	2	0	3	0	2	0	0	1	1	0	0	0	0	0	0	0	0	0	1	1	0	0	0	1	0	0	1	0	0	0	0	0	0	0	1	0	0	0	0	0	0	3	0	0	0	0	0	1	0	0	0	0	0	0	0	0	0	0	0	1	1	0	1	0	1	0	0	1	3	1	1	1	0	0	0	0	0	0	0	0	0	0	1	0	0	0	4	0	0	0	1	1	3	0	1	0	0	0	0	1	0	0	0	0	4	1	0	0	0	0	1	2	1	0	1	0	1	0	0	2	0	0	0	4	0	0	0	0	0	0	1	1	0	0	1	0	0	1	0	1	1	0	0	1	1	1	0	0	2	1	0	0	0	2	0	0	2	0	0	0	0	0	0	0	0	0	0	1	0	0	0	1	1	0	0	1	0	0	0	0	0	0	1	0	0	1	0	2	1	0	0	2	0	0	0	1	0	3	0	0	0	0	0	0	0	1	1	0	1	0	0	1	0	0	1	0	0	3	0	0	0	0	1	0	0	2	0	1	0	0	2	0	0	0	0	0	1	2	0	2	0	2	0	0	0	1	0	1	0	0	1	0	2	0	0	2	0	0	0	0	0	1	0	1	0	0	0	0	1	0	0	1	0	0	0	2	0	0	0	0	0	0	0	0	0	0	1	1	0	0	0	0	0	0	0	1	0	0	1	2	0	0	1	0	0	0	0	0	1	4	0	0	0	1	0	0	1	0	1	0	0	1	0	0	0	0	0	0	0	0	0	1	0	0	2	1	0	0	0	0	0	0	1	1	0	0	2	0	0	0	2	0	0	0	1	0	0	1	0	0	0	1	0	0	1	0	0	0	0	0	3	1	1	0	0	0	2	0	1	0	0	0	0	1	0	1	0	2	2	1	1	0	0	2	0	1	0	0	3	1	0	1	1	1	0	1	0	0	0	0	1	0	0	0	1	0	0	0	0	1	0	1	0	1	0	0	0	1	0	0	1	0	0	0	0	0	0	0	1	0	0	0	0	0	0	1	0	0	0	0	0	0	0	0	1	0	0	0	1	0	0	0	1	0	1	0	0	2	0	0	1	0	0	0	1	0	0	0	3	1	0	0	0	0	0	0	0	0	0	1	0	1	1	0	1	1	0	0	0	0	0	1	0	1	1	0	1	1	1	0	0	0	0	0	0	0	0	0	0	0	1	0	0	1	0	0	0	1	0	0	1	0	0	0	0	0	2	0	1	0	0	0	0	0	0	0	0	1	0	0	1	2	1	2	1	1	0	0	0	1	1	0	1	1	0	0	0	0	1	1	0	0	0	0	0	0	0	0	0	0	2	0	0	0	0	0	0	0	1	2	3	0	0	0	0	0	2	0	1	0	0	0	1	1	0	0	0	2	0	0	0	0	0	0	0	0	0	2	0	0	2	1	0	1	3	0	0	0	2	0	0	1	0	0	0	0	0	0	0	0	0	2	0	0	0	0	0	0	2	0	1	0	0	3	1	0	0	2	0	0	1	0	0	0	0	0	2	0	1	0	0	0	1	1	0	1	0	1	0	0	0	0	1	0	2	0	0	0	0	1	0	0	0	0	1	0	0	0	0	0	0	1	0	0	1	0	0	0	1	0	0	1	0	0	0	0	2	1	0	1	0	1	0	1	0	0	0	0	1	0	0	1	0	0	0	0	2	1	2	0	0	1	0	1	0	0	0	2	0	0	0	0	0	1	1	1	0	0	0	0	0	1	2	1	0	0	1	1	0	0	0	1	0	1	0	0	1	0	1	0	2	0	0	1	0	3	0	1	0	0	0	0	0	1	0	3	1	2	0	2	0	0	1	1	0	0	0	0	0	0	0	1	1	1	0	0	0	0	0	0	0	0	0	2	1	1	0	0	0	1	2	0	0	0	0	0	0	0	0	2	1	0	3	1	0	0	0	0	0	0	0	0	0	0	0	0	0	0	0	1	0	0	0	4	0	2	1	0	0	1	0	0	0	0	0	0	0	0	2	3	2	1	1	1	0	0	0	1	0	4	0	0	0	0	1	1	1	0	1	0	0	0	0	0	0	0	1	0	0	0	0	1	0	0	0	1	0	1	0	1	0	0	0	1	0	0	0	0	0	0	0	2	2	0	1	0	0	0	0	2	1	1	0	0	0	0	0	0	1	0	0	0	0	1	0	0	0	0	0	0	0	0	0	0	2	0	0	0	0	0	0	2	0	0	1	0	1	2	0	0	0	2	0	0	0	1	0	0	0	0	0	1	0	0	0	1	0	0	1	1	0	1	0	0	0	0	1	0	0	0	0	0	2	0	0	1	0	0	1	0	2	0	1	0	1	0	0	0	0	0	0	0	0	0	0	0	1	0	0	0	0	2	1	0	0	1	0	3	1	0	1	0	1	0	0	0	1	0	0	1	0	0	1	0	0	2	0	0	0	0	0	1	0	0	0	1	0	0	0	0	0	1	1	0	0	0	0	0	0	0	0	1	1	1	0	0	0	0	0	0	2	0	0	0	2	1	2	1	2	0	0	0	1	1	1	0	0	1	0	1	0	1	1	0	1	0	1	1	0	0	0	0	1	0	2	2	0	0	0	0	1	0	0	1	0	1	0	1	0	0	0	0	0	0	1	0	1	0	1	0	2	0	0	0	0	1	0	1	0	2	2	0	1	0	0	1	0	0	1	3	1	0	2	0	0	0	1	1	1	0	1	1	0	1	1	0	0	0	0	0	0	0	0	0	0	0	0	0	0	0	0	0	1	1	0	0	1	0	2	1	0	1	1	0	1	1	0	0	1	0	0	1	1	0	0	0	1	0	1	3	0	0	0	0	0	0	0	1	0	1	0	0	4	0	0	1	0	0	0	0	0	0	0	1	1	1	0	0	1	0	0	0	0	0	0	1	0	1	1	0	0	0	0	0	2	1	0	0	0	0	0	0	1	0	0	0	0	1	0	0	0	1	0	1	1	1	0	0	1	1	3	0	0	0	1	1	0	1	0	0	0	0	0	0	0	0	0	0	0	2	2	1	0	0	0	0	1	0	0	0	1	1	1	0	0	1	0	1	0	1	0	0	1	0	0	0	1	0	0	0	0	1	0	0	0	0	0	0	0	0	0	1	0	2	1	0	0	0	0	0	0	1	0	1	1	1	0	0	3	0	0	1	0	0	1	0	0	1	0	0	1	0	2	0	0	3	0	0	0	1	0	3	0	3	0	0	1	0	0	0	2	0	0	0	0	0	0	0	0	0	0	0	0	3	1	0	0	0	0	0	0	0	0	0	1	1	0	0	0	5	0	0	0	1	0	1	0	4	0	0	2	0	0	0	0	2	0	0	1	1	0	1	2	2	0	1	1	0	0	2	0	0	0	2	0	1	3	0	0	0	0	0	2	1	0	1	0	1	0	0	0	0	0	1	0	0	0	0	0	3	0	1	1	0	3	1	0	0	0	0	0	0	0	0	0	0	0	2	0	0	0	0	0	1	0	0	0	0	0	0	0	1	0	0	1	0	0	0	1	2	0	0	1	2	0	0	0	0	0	0	0	0	1	0	1	1	0	1	0	1	0	2	0	0	0	1	0	1	0	0	0	1	0	0	1	0	0	0	0	3	2	0	0	1	0	0	0	0	0	0	0	0	1	0	0	1	0	0	0	1	1	0	0	0	0	0	0	0	1	3	1	0	0	0	0	0	1	1	0	1	1	2	2	1	1	0	0	0	0	0	0	0	0	0	1	0	0	0	1	0	0	1	0	0	2	1	0	1	0	0	0	1	0	1	0	0	0	0	1	1	0	0	0	1	0	1	1	1	0	0	1	0	0	0	1	2	0	0	0	0	0	0	0	0	0	0	0	0	0	1	1	1	0	0	0	1	0	0	0	0	1	0	2	0	1	0	0	0	0	0	0	0	1	0	0	0	0	0	1	0	0	1	0	0	0	1	0	0	1	0	0	0	1	0	1	1	1	1	0	0	0	0	2	0	0	0	0	1	0	0	0	0	0	0	0	2	0	1	1	1	0	0	0	0	2	1	1	0	0	0	1	0	1	0	0	1	0	0	0	0	0	1	0	1	1	0	0	2	2	0	0	0	0	0	0	0	0	0	1	0	0	0	1	0	0	3	0	1	0	0	0	2	1	0	0	0	0	0	0	0	1	0	0	0	1	0	0	0	0	0	0	1	0	0	0	0	1	0	1	0	1	0	0	0	0	0	2	0	1	1	0	0	0	3	1	1	1	2	0	0	1	2	0	1	0	1	1	0	1	0	0	0	0	0	1	0	1	0	3	0	0	1	0	0	0	3	1	1	2	1	0	0	0	0	0	1	0	3	0	0	0	2	0	0	0	0	0	0	0	0	0	1	1	1	0	0	3	0	0	1	0	0	1	0	1	0	1	0	1	1	0	1	0	1	0	0	0	0	2	0	1	1	0	1	3	0	0	0	0	3	0	0	0	1	0	0	0	2	0	0	1	2	0	0	1	0	1	1	1	1	5	1	1	0	0	0	0	0	4	0	0	0	2	0	0	1	0	0	0	0	0	0	0	0	0	1	1	0	1	0	0	0	0	4	0	0	0	2	0	0	1	1	0	0	1	0	0	0	0	0	1	0	1	0	1	1	1	1	0	0	0	0	0	0	1	0	0	0	0	0	4	0	1	0	0	3	0	0	0	0	0	0	2	0	1	0	1	0	0	0	0	1	0	1	0	0	1	0	1	1	0	0	3	1	1	0	0	0	0	0	3	1	2	1	1	0	0	0	0	1	1	0	2	1	1	2	0	0	2	0	0	1	0	0	1	0	0	0	0	0	0	2	0	0	0	0	0	1	0	0	0	0	0	0	1	0	0	0	0	1	0	0	0	1	0	0	0	0	1	0	0	1	0	0	0	0	1	0	0	1	0	4	0	2	0	0	0	1	0	0	0	0	0	2	0	0	0	0	0	2	0	0	0	0	0	0	2	1	1	0	1	1	1	0	0	0	2	1	0	0	1	1	0	0	1	0	1	0	0	0	0	0	0	4	0	1	0	0	0	1	0	0	3	0	0	0	1	0	1	0	0	1	0	0	0	1	0	0	0	0	0	0	0	0	1	1	0	0	0	1	1	1	2	1	0	1	0	0	0	1	1	0	0	0	0	5	0	0	0	0	0	1	0	0	3	0	0	1	1	2	0	1	0	0	1	2	0	1	0	0	0	2	1	3	0	0	1	1	0	1	0	0	0	1	0	0	0	0	0	0	1	1	1	0	0	0	1	0	0	0	0	0	1	2	0	0	3	0	0	0	0	1	0	1	1	0	4	0	0	2	0	0	0	0	0	1	1	2	0	0	0	0	0	1	0	0	0	0	0	2	1	1	0	1	0	0	0	0	0	2	0	0	0	1	0	0	0	1	0	1	0	0	0	0	1	1	0	1	1	1	0	1	0	0	0	1	1	0	5	0	0	0	0	0	0	0	0	2	0	0	1	2	1	0	1	0	0	0	0	0	1	1	2	0	0	0	2	1	1	0	1	0	0	0	0	0	0	0	0	0	0	0	1	0	0	1	1	0	0	1	0	0	0	0	1	0	0	4	0	0	1	1	0	0	0	0	2	1	1	0	1	0	0	0	2	2	0	0	1	0	1	0	0	0	2	0	1	0	0	0	1	1	0	0	1	0	0	0	0	1	0	1	0	0	1	0	0	1	1	0	0	0	0	1	0	0	0	0	0	0	1	1	0	1	1	0	0	1	0	0	1	0	1	0	0	1	0	0	0	0	0	0	1	1	0	0	2	0	0	0	0	0	0	1	2	1	1	0	0	0	0	0	0	0	0	1	1	0	0	0	0	1	0	0	2	1	0	0	0	0	0	0	0	0	0	0	0	0	2	0	1	0	1	0	2	1	0	0	4	0	0	0	1	0	0	1	0	3	0	1	0	0	0	0	1	0	0	1	4	1	0	3	0	1	0	0	0	0	0	0	0	0	2	0	1	1	0	0	0	0	0	2	0	1	0	0	0	0	0	0	0	0	0	0	4	0	1	1	0	0	0	1	0	0	1	1	0	1	1	0	1	1	1	0	1	0	0	0	0	1	0	2	0	0	0	3	1	0	0	1	3	0	0	0	0	0	1	0	0	1	0	2	0	0	0	0	0	0	0	1	1	0	0	1	1	1	0	0	0	1	0	0	0	1	0	0	0	0	1	0	0	0	3	2	1	0	0	0	1	0	0	0	0	0	0	0	1	0	1	1	0	0	1	0	0	4	1	1	0	0	0	0	0	0	0	0	0	0	1	1	0	1	1	1	0	0	0	0	0	1	0	0	2	1	0	1	0	0	0	0	0	0	0	0	0	1	0	3	0	1	0	0	0	3	1	3	0	2	0	0	3	0	0	0	0	0	0	1	0	0	1	0	0	1	0	0	0	0	0	0	1	0	0	0	0	0	2	1	0	0	1	0	0	0	1	0	0	0	2	0	0	0	0	0	0	1	2	0	1	0	0	0	0	1	0	0	0	2	0	2	1	1	0	1	0	4	0	0	3	2
N0.HOG0006177	1	1	1	0	0	0	0	0	0	1	0	0	1	0	0	0	0	0	0	0	0	0	5	0	2	0	0	0	0	0	0	2	0	1	1	0	0	0	0	0	1	2	5	0	1	0	0	0	0	0	1	0	0	0	2	0	0	4	1	1	1	2	2	0	0	0	0	2	0	0	0	1	1	0	0	2	0	0	0	1	0	0	1	2	0	0	0	1	0	1	0	0	0	0	0	3	2	1	2	2	0	0	0	0	4	0	0	1	0	1	5	0	0	0	0	0	0	0	0	0	1	1	0	0	0	1	0	0	0	2	1	1	0	0	0	0	5	2	0	0	0	0	0	0	0	0	0	1	0	0	0	1	0	3	1	0	0	0	0	0	0	0	0	2	0	1	0	0	0	0	0	0	0	0	2	1	0	0	1	0	0	0	0	0	0	0	0	0	0	0	1	0	0	0	2	0	0	0	2	2	0	1	0	0	0	0	0	1	0	0	0	0	0	0	1	0	2	0	0	1	0	0	1	3	0	0	0	1	0	1	1	0	0	1	1	0	0	1	0	0	0	0	0	0	0	1	0	0	0	1	0	0	0	0	1	0	0	0	1	0	1	4	0	0	1	0	1	0	0	0	1	0	1	1	0	2	0	1	0	0	1	1	0	1	0	3	0	3	0	0	0	1	0	2	0	1	1	1	0	1	0	0	0	0	0	0	0	0	0	0	0	0	3	0	0	0	3	1	0	0	1	0	0	0	0	0	0	1	0	0	2	1	0	3	0	0	0	0	0	1	1	0	0	0	0	4	1	0	5	0	0	0	0	5	2	0	0	1	1	0	0	0	2	5	0	0	0	0	0	0	1	0	0	0	1	0	0	0	2	0	0	1	0	0	0	1	0	1	0	0	0	3	2	0	1	0	0	1	1	4	2	0	1	0	0	1	0	1	2	0	1	1	0	0	0	1	0	0	0	0	0	0	1	0	0	0	0	0	0	0	0	0	0	5	0	2	1	2	2	0	0	0	1	0	1	1	2	0	0	0	2	0	0	1	0	0	0	1	3	1	0	0	2	0	0	1	0	0	1	1	0	0	0	0	0	2	0	1	0	1	0	0	2	1	0	0	0	1	0	0	0	0	0	0	0	0	0	0	5	1	1	0	1	0	2	0	0	0	0	4	0	0	0	0	0	0	0	0	0	0	0	0	3	0	0	0	0	2	0	0	0	0	0	2	0	0	1	1	1	1	0	1	0	1	0	1	0	0	0	2	0	1	0	1	0	0	0	0	0	0	1	1	0	0	0	0	1	1	1	0	0	0	0	0	0	2	0	0	0	0	0	0	0	1	0	0	0	2	0	2	0	0	0	1	0	0	0	0	0	0	0	0	0	0	0	0	1	0	1	0	0	0	1	0	0	0	0	0	0	0	0	0	0	0	0	0	0	1	0	0	0	0	0	1	0	2	0	0	0	1	0	0	1	0	0	1	0	0	1	0	0	0	0	0	0	0	0	0	0	0	1	0	0	0	0	2	3	2	1	0	1	1	0	1	0	1	0	0	0	1	0	0	1	0	0	0	0	0	0	0	0	0	2	0	0	0	0	0	1	1	0	0	2	0	0	0	0	0	3	0	0	1	0	0	0	0	0	0	0	0	0	0	3	0	0	1	1	0	0	2	0	0	0	2	0	0	0	2	0	0	0	0	0	1	0	0	0	2	0	0	0	0	0	0	0	1	0	1	0	2	0	0	0	0	1	1	0	1	0	0	0	0	1	0	0	0	0	2	0	4	0	0	4	2	0	1	0	0	1	0	0	0	1	1	0	0	0	1	0	1	2	1	0	2	0	0	0	0	1	0	0	0	2	0	0	0	0	0	0	0	0	0	0	1	3	1	1	0	0	2	1	0	1	1	0	0	1	0	0	0	0	1	0	1	3	1	0	0	0	0	0	0	0	0	1	0	0	1	0	0	0	0	0	0	0	1	0	0	0	0	4	0	0	2	0	3	0	0	4	0	0	0	0	1	0	0	1	0	0	0	0	2	0	0	0	2	0	0	0	1	0	0	2	0	0	0	2	0	0	0	0	3	0	0	2	0	2	0	2	1	1	0	0	0	0	0	1	0	2	0	0	4	1	0	0	0	0	1	0	0	2	0	0	2	3	2	1	0	0	1	3	0	0	0	0	0	3	0	0	0	0	0	1	0	0	0	0	0	5	0	1	0	1	0	1	0	0	0	2	0	0	0	0	0	0	0	0	0	0	1	1	1	0	0	1	0	0	0	1	0	0	0	1	0	0	0	1	0	1	0	0	0	2	0	1	3	1	0	4	0	3	0	0	0	0	1	0	1	1	0	3	0	2	1	0	2	0	1	0	0	0	1	1	0	1	0	1	0	0	0	0	1	1	0	3	0	0	0	0	0	0	0	0	0	0	0	3	1	0	0	0	0	0	0	2	2	0	0	3	2	0	1	0	0	0	0	0	0	4	0	1	1	2	0	0	0	0	0	1	0	0	1	1	0	0	0	0	1	1	0	0	0	0	0	0	0	0	1	0	0	0	0	0	2	0	0	0	0	2	1	0	0	3	0	0	0	0	0	0	1	1	0	0	0	0	1	0	0	0	0	0	0	0	2	0	0	0	0	6	0	0	0	1	0	0	0	2	3	0	1	0	0	2	0	0	0	1	0	8	3	0	0	0	1	0	1	0	0	1	1	0	0	0	0	0	0	0	0	0	0	1	1	0	1	1	2	0	0	0	0	0	0	0	0	0	0	0	0	0	0	1	1	0	3	0	0	1	0	0	1	0	0	0	1	0	0	1	1	0	0	0	0	0	0	0	2	0	0	0	0	1	0	2	0	0	0	0	1	1	0	0	0	0	0	1	0	0	0	0	0	0	1	0	0	2	0	1	1	1	0	0	0	0	3	0	0	2	1	3	0	2	0	0	1	0	0	0	0	0	0	0	0	1	3	0	0	0	0	1	0	0	2	0	1	0	2	2	0	0	0	0	0	2	0	3	0	2	0	7	0	0	0	0	1	0	1	0	2	0	0	0	1	0	0	0	1	1	1	0	0	0	1	0	0	0	0	0	0	0	3	0	0	0	2	1	0	1	0	0	0	0	0	0	1	0	0	1	1	0	1	0	0	1	0	2	1	0	0	0	0	0	0	0	0	0	0	1	0	0	0	2	0	1	0	0	1	0	1	2	2	3	0	0	0	1	0	2	1	0	0	0	1	0	0	2	0	0	0	1	0	0	0	0	0	0	0	0	0	1	0	1	0	0	0	1	1	0	0	0	0	0	0	1	0	0	0	0	0	0	4	0	0	0	1	1	0	0	1	0	0	0	0	0	0	1	0	0	0	0	2	0	0	0	0	0	0	0	1	1	0	0	0	1	0	2	0	4	1	1	0	0	0	0	1	0	0	0	0	1	0	0	0	1	0	0	0	0	0	0	2	0	0	0	0	1	2	3	0	0	0	0	1	1	1	3	1	2	1	0	0	0	0	1	0	0	0	1	5	0	0	0	0	0	0	1	0	0	0	2	0	0	0	2	0	3	0	0	0	0	0	0	0	0	0	0	0	0	0	0	0	0	2	0	1	0	0	0	1	0	0	0	0	3	0	0	0	0	0	1	3	0	0	0	1	0	0	2	0	0	1	0	0	0	1	0	1	0	3	0	0	1	0	0	2	0	1	0	0	0	0	0	0	0	0	0	0	0	1	0	0	1	3	0	0	1	0	0	0	1	0	0	2	1	0	0	0	0	0	0	0	3	1	1	1	0	0	1	0	1	0	0	3	0	0	1	1	1	0	0	0	0	0	0	0	2	5	1	0	0	1	2	0	0	0	1	0	0	0	0	0	0	0	0	0	1	0	2	0	0	3	0	0	0	0	2	0	2	0	0	2	0	3	0	0	0	0	0	0	0	5	0	0	0	2	0	1	0	3	0	1	0	0	0	0	0	1	0	1	2	1	0	0	0	0	0	2	0	0	1	0	0	1	0	0	0	0	1	1	0	0	2	0	0	0	0	0	0	0	2	0	0	0	1	1	0	0	0	0	0	1	1	5	1	0	1	0	4	1	1	0	1	0	1	0	0	0	3	0	0	0	0	0	1	0	0	1	0	1	0	2	0	0	0	0	0	0	1	0	0	0	0	0	1	1	1	0	1	0	0	0	1	0	0	2	1	1	0	1	0	0	1	0	2	0	0	0	0	0	0	0	0	2	2	0	1	0	0	1	2	0	1	0	0	0	0	0	0	0	0	0	0	0	0	0	2	1	1	3	0	0	2	0	0	4	0	0	0	0	0	0	0	0	1	0	0	0	0	1	0	0	0	0	0	0	3	0	0	1	0	0	0	0	0	0	1	0	0	0	0	1	0	0	0	0	0	1	0	0	0	2	0	1	1	0	0	1	1	0	0	0	5	1	0	0	1	0	4	0	3	2	0	0	0	0	1	0	0	1	1	0	0	0	0	1	0	1	0	1	0	0	2	0	0	0	0	0	0	0	0	0	0	1	1	0	1	3	0	0	1	4	0	0	0	0	1	0	0	0	0	0	0	0	0	1	1	2	0	1	1	0	0	0	3	0	0	0	0	1	0	2	0	0	1	0	2	1	7	1	0	0	1	1	0	0	0	1	0	1	3	0	0	0	0	0	0	2	0	0	1	0	0	0	0	1	0	2	0	0	0	0	0	4	0	0	2	0	0	0	0	0	0	2	1	0	0	0	0	0	0	0	0	1	0	0	0	0	1	1	0	0	2	0	1	0	0	0	0	1	0	1	0	1	0	1	0	0	0	0	0	0	2	2	0	0	1	1	0	0	2	0	0	0	0	0	0	0	1	0	0	0	0	0	1	1	0	0	1	0	0	0	0	3	1	0	0	2	0	0	0	0	0	0	0	0	0	0	3	0	0	0	0	0	0	2	0	2	1	0	0	1	0	1	0	0	0	1	0	1	0	1	1	0	0	0	3	0	2	0	0	0	0	0	0	0	0	0	0	0	0	2	1	1	2	0	1	2	0	0	0	0	0	3	2	0	0	0	0	5	0	0	1	0	0	0	0	2	0	2	3	0	0	0	0	0	0	0	0	0	0	0	0	0	1	0	0	0	0	3	0	1	1	0	0	0	0	1	0	0	0	0	1	0	0	0	0	1	0	0	0	1	2	0	1	0	2	0	0	0	0	0	1	1	0	1	1	1	1	0	0	0	3	0	1	0	0	0	0	2	0	0	2	2	2	0	0	0	1	0	0	2	0	0	0	0	0	0	0	1	0	0	0	2	0	1	0	0	0	0	0	0	0	0	1	3	0	0	0	0	3	0	0	0	0	0	1	1	1	1	0	0	0	0	0	0	0	0	0	0	0	0	0	0	0	1	1	0	2	1	0	0	0	1	0	2	0	0	0	0	0	1	1	1	0	0	0	0	2	0	0	0	0	2	1	0	0	0	0	0	1	1	0	0	0	0	0	0	0	2	1	0	0	0	1	3	2	0	0	0	0	0	0	1	0	1	0	0	0	0	0	1	0	0	0	0	3	0	1	0	1	0	1	0	0	0	0	0	1	0	0	0	0	0	0	0	0	0	0	0	0	0	0	0	0	1	0	0	0	0	0	0	1	0	0	1	1	0	0	9	0	0	2	0	1	0	1	0	0	0	0	0	1	0	0	0	0	1	0	1	5	0	1	0	0	0	0	0	1	0	2	0	2	0	0	0	0	1	0	0	0	0	0	0	0	0	0	3	1	0	1	0	2	1	1	0	2	0	0	0	0	1	0	0	0	0	0	1	1	0	1	0	0	3	0	0	0	2	0	0	1	2	1	0	0	2	0	3	0	0	1	0	4	1	0	0	0	0	0	1	0	2	2	1	0	0	0	1	0	0	0	0	0	1	1	0	0	0	1	0	0	1	0	0	0	3	0	1	2	0	0	0	0	0	1	0	5	0	2	0	0	0	0	0	0	0	0	2	0	0	1	0	0	0	1	0	0	0	0	0	2	0	1	0	0	0	1	1	0	0	0	0	0	1	2	1	1	0	0	0	0	1	1	0	2	1	0	0	1	0	0	0	0	0	0	0	0	1	0	0	0	0	0	0	0	0	0	0	0	2	0	0	2	0	0	1	0	0	1	1	0	0	0	0	1	1	0	0	0	1	1	0	1	2	1	2	0	0	1	0	0	1	1	4	1	0	0	3	1	0	0	2	0	0	0	1	0	2	0	0	0	0	2	0	0	0	0	1	2	0	2	0	0	3	3	0	0	0	1	0	0	2	0	0	0	0	0	1	0	3	0	0	0	0	0	2	1	0	0	1	0	0	0	1	3	0	0	0	0	0	1	1	3	0	0	1	0	4	1	1	1	0	0	1	0	1	0	0	0	1	0	0	0	0	0	2	1	0	6	0	0	1	0	0	0	0	0	0	1	0	0	0	1	0	0	0	0	0	0	3	1	0	0	0	0	0	0	0	0	1	1	1	0	0	0	1	0	0	0	0	0	1	1	0	0	1	1	0	3	0	0	0	0	1	0	1	0	4	0	2	0	0	1	0	1	1	1	1	2	0	0	0	0	0	1	0	0	0	0	0	0	0	0	1	0	0	0	0	0	1	0	0	0	1	0	1	2	0	0	1	0	2	0	0	0	0	0	1	7	0	0	0	0	2	0	1	0	0	0	0	0	1	0	1	1	0	0	0	2	0	0	0	4	0	0	0	0	0	1	0	2	0	1	1	0	0	1	1	0	0	1	1	0	1	1	0	0	0	0	1	0	0	0	0	0	0	2	0	0	0	0	1	1	0	2	0	0	0	0	3	1	1	0	0	0	2	0	1	0	1	1	0	0	1	1	1	1	1	0	0	0	1	0	0	1	1	4	0	0	0	0	0	1	0	1	3	0	2	0	0	0	0	0	0	0	0	0	0	1	0	0	0	0	0	1	0	1	0	0	0	0	5	0	4	0	2	1	0	0	1	0	0	1	3	2	2	0	0	1	0	0	2	0	0	0	0	0	0	0	0	0	0	0	1	0	0	0	0	0	0	1	1	0	0	0	0	0	0	0	0	0	2	0	2	0	1	3	0	1	0	2	0	1	0	0	0	0	2	0	0	1	0	0	1	0	0	0	0	0	0	4	5	0	0	0	0	0	2	0	0	0	0	0	0	0	1	0	0	0	0	0	0	0	0	1	1	0	0	1	0	0	0	0	0	0	2	0	0	1	0	0	1	1	0	0	0	1	0	0	2	0	1	0	0	1	0	0	1	0	0	1	0	0	0	0	0	0	0	0	0	0	0	0	0	0	0	0	0	0	1	0	0	1	3	1	1	0	0	0	0	0	1	0	0	0	0	0	0	0	0	0	0	0	3	0	0	0	1	0	0	1	1	0	1	0	0	1	0	0	1	1	0	2	0	3	0	1	1	1	1	2	0	0	0	0	2	0	1	0	2	1	0	0	0	0	0	0	0	0	0	1	2	0	0	0	0	1	0	0	0	0	0	2	1	0	0	1	0	1	0	0	0	0	1	0	2	0	0	0	0	0	0	0	0	0	1	1	0	3	0	0	0	1	1	0	0	0	2	0	2	0	2	1	0	0	0	0	0	0	0	1	1	0	0	0	0	1	3	0	1	0	0	0	2	0	0	1	0	1	1	1	0	0	0	0	0	0	0	1	0	0	0	0	0	0	0	0	0	0	0	0	1	3	0	0	3	0	0	1	0	1	0	0	0	0	0	0	2	6	0	0	0	2	0	4	0	0	0	0	0	3	0	0	1	0	0	0	0	1	0	0	0	0	0	0	1	0	2	1	1	1	0	1	0	0	0	0	1	0	0	0	1	0	0	0	0	1	0	0	0	0	0	1	1	1	0	0	1	0	3	1	1	0	4	1	0	0	0	0	0	2	1	0	0	3	3	0	0	2	0	0	0	3	0	1	0	0	1	2	0	0	0	1	0	0	0	2	0	0	0	0	0	0	1	0	1	0	1	0	0	0	3	0	0	1	0	0	0	0	0	0	0	1	0	0	0	1	0	0	0	0	0	3	0	0	1	0	1	1	1	0	0	0	0	0	0	1	0	3	1	0	1	0	3	1	1	1	0	0	0	1	1	0	0	0	1	0	0	0	3	1	1	0	0	3	0	0	2	1	0	0	0	0	0	1	0	0	0	1	0	0	0	0	0	1	0	0	0	1	1	0	0	0	0	0	0	2	0	0	0	0	0	0	0	0	1	0	0	0	3	0	0	0	0	1	0	0	0	0	0	0	0	0	0	1	0	0	0	0	0	1	0	0	0	0	0	0	3	0	0	2	0	1	0	0	0	1	0	3	0	0	0	1	0	1	0	0	0	0	0	0	0	0	0	3	1	0	0	1	1	1	0	0	0	3	0	0	1	2	1	0	3	0	0	0	0	1	1	0	2	0	0	0	0	1	0	0	0	1	0	0	0	0	0	0	1	7	4	1	0	1	0	1	1	0	0	2	1	2	0	0	0	1	0	0	0	0	0	0	0	0	0	0	0	0	1	1	0	5	1	0	1	1	0	0	0	2	0	0	0	1	2	0	2	0	0	0	0	0	0	0	0	0	0	0	0	1	0	1	0	0	0	0	0	0	1	1	0	0	0	0	0	0	1	0	0	0	0	2	0	2	0	0	1	0	0	0	1	2	0	0	1	0	0	1	0	0	0	1	0	0	0	0	0	0	0	0	0	0	0	1	0	2	0	0	0	1	0	0	2	1	0	2	0	0	2	2	2	0	2	0	1	0	0	0	0	0	0	0	2	0	0	0	0	0	1	2	0	0	0	0	0	0	1	0	0	1	0	2	0	0	5	1	0	4	0	2	1	0	0	0	1	0	1	0	0	0	0	0	0	0	0	0	1	0	0	0	3	0	0	0	0	1	0	0	0	1	0	1	0	0	0	0	0	0	0	0	1	0	0	2	0	0	8	0	0	1	0	1	0	0	1	0	0	3	0	0	0	0	0	0	0	1	0	3	0	1	0	0	0	0	0	0	0	0	1	3	0	0	1	0	0	1	1	0	0	1	0	0	0	0	0	0	1	0	0	0	0	0	0	0	0	1	0	0	0	0	0	0	0	0	1	1	1	0	0	0	1	2	0	0	0	0	0	1	0	2	0	1	0	1	0	2	0	2	1	1	7	1	0	2	0	0	0	1	0	0	0	1	0	0	0	0	2	0	0	1	0	0	1	0	0	0	0	0	4	0	0	1	0	0	1	0	0	1	0	0	0	0	0	0	0	2	0	0	0	0	0	2	1	0	0	0	1	2	0	0	0	0	0	1	1	0	0	0	0	0	0	0	0	1	4	1	1	0	0	3	1	0	1	0	0	0	0	0	0	2	0	0	0	2	0	0	0	1	0	1	1	0	0	0	1	0	2	1	0	0	0	0	0	0	0	2	0	0	0	0	1	1	0	1	0	0	1	0	0	0	1	1	0	0	0	0	0	0	1	0	2	0	0	0	0	1	0	0	0	0	0	0	0	1	0	0	0	1	0	0	0	0	1	0	0	0	1	0	0	1	1	0	2	0	0	2	0	0	0	0	1	0	0	2	1	0	1	0	0	0	0	0	0	0	0	0	1	2	0	0	0	0	0	0	0	0	0	1	4	0	0	0	1	0	0	0	1	0	1	1	0	1	0	0	0	3	0	0	3	0	0	0	0	0	0	0	0	7	1	0	0	0	0	0	0	0	0	1	2	1	0	1	0	1	0	0	3	0	0	0	0	1	1	0	1	0	1	0	0	0	0	0	0	0	1	1	0	0	1	0	4	0	0	1	1	1	0	0	6	1	0	0	0	0	3	0	9	0	1	0	0	0	0	1	0	0	0	0	0	0	0	0	1	0	0	0	0	6	0	0	0	0	0	0	0	5	2	0	0	1	0	1	0	0	0	0	0	0	0	0	2	0	2	0	4	0	0	0	0	1	0	0	1	4	0	0	1	0	2	0	0	1	1	0	0	0	4	0	0	0	1	1	0	0	1	0	0	1	1	0	0	0	1	2	0	0	0	0	0	0	0	1	0	0	2	1	0	0	0	1	0	0	0	0	0	0	0	0	0	0	3	0	0	0	4	0	3	0	0	0	0	0	0	0	0	2	2	0	1	0	0	0	1	0	0	0	0	2	0	0	1	0	0	0	2	0	1	0	2	1	0	1	2	0	0	0	0	0	0	0	0	0	0	0	0	0	0	2	0	4	0	1	1	0	0	0	0	0	0	1	0	0	0	0	0	0	1	0	0	0	1	0	1	0	0	0	0	0	0	0	0	5	1	2	0	0	0	0	1	0	0	1	0	0	0	3	0	1	0	2	0	0	0	0	0	0	3	2	0	0	0	1	0	1	0	1	0	0	0	0	0	0	0	1	0	1	0	2	0	0	1	1	0	3	0	0	1	0	1	2	0	0	0	0	1	1	0	0	1	1	1	0	1	0	0	2	1	0	0	5	0	0	1	0	1	0	1	0	0	2	4	0	1	0	2	0	0	0	1	1	0	1	1	0	1	0	1	0	0	0	0	6	0	0	0	0	0	1	0	1	0	0	1	0	2	0	0	0	0	0	0	0	0	0	0	0	1	1	2	0	2	0	0	0	0	2	1	0	0	0	0	1	0	0	0	1	2	0	0	0	2	0	0	1	0	1	0	1	0	0	0	1	0	0	2	0	0	0	0	1	0	0	0	1	0	0	0	1	1	0	0	0	0	0	0	0	1	2	0	1	0	0	1	0	0	1	1	0	0	0	0	0	0	0	0	1	0	0	0	0	0	1	0	0	0	0	0	0	1	1	0	0	2	0	0	4	0	1	0	0	3	0	1	2	1	1	1	0	0	0	0	1	0	0	1	1	0	0	0	0	0	1	0	0	0	1	0	0	0	1	0	0	0	0	0	1	0	1	0	0	0	1	0	1	0	1	0	0	2	0	0	0	0	0	1	1	2	2	0	0	0	0	0	1	1	0	1	0	0	1	1	2	0	0	1	1	0	0	0	0	0	0	0	1	0	0	0	0	0	0	0	0	5	1	0	0	1	2	0	0	0	0	0	0	0	0	2	1	0	0	3	0	0	1	0	0	2	0	0	1	0	0	2	0	0	0	0	0	0	0	0	0	1	0	3	0	0	2	0	0	0	0	1	0	0	0	1	0	0	1	0	1	0	0	0	0	0	4	0	2	1	0	0	0	0	0	1	0	0	1	1	0	0	2	0	1	0	0	0	0	1	0	1	0	2	0	2	0	0	0	0	0	1	0	0	1	0	1	2	0	0	0	0	2	0	0	2	0	0	3	0	1	0	0	0	0	0	1	0	2	1	0	1	0	0	1	0	1	1	0	0	1	0	0	1	0	4	0	0	2	0	0	0	0	0	0	0	0	0	9	0	0	0	0	0	0	0	1	0	0	0	0	0	2	0	1	3	0	0	1	0	0	0	3	2	0	2	0	0	0	0	0	1	4	1	0	0	0	2	0	1	0	0	1	0	2	0	0	0	1	0	2	0	0	0	1	1	0	0	0	0	1	0	1	1	0	0	1	0	0	0	0	0	4	1	0	0	0	0	0	0	0	0	0	1	0	0	0	0	0	1	0	0	0	0	1	0	0	0	0	0	1	0	0	0	1	0	0	3	0	2	0	0	0	0	0	0	0	0	1	1	1	2	0	1	0	1	0	0	8	3	0	1	0	2	0	0	0	0	0	0	0	1	0	0	2	1	0	0	0	2	2	2	1	0	0	0	1	1	0	0	0	0	0	0	0	0	6	0	0	1	0	1	0	3	0	0	0	4	0	1	0	0	1	0	0	0	0	0	0	1	2	1	1	0	0	1	0
N0.HOG0010045	0	0	0	0	0	0	0	0	0	0	0	0	1	0	1	0	0	0	0	0	0	0	0	0	0	0	0	0	0	0	0	2	0	0	0	0	0	0	0	0	0	0	3	0	0	0	0	0	0	0	0	0	0	0	0	0	0	0	0	0	0	0	0	0	0	0	0	0	3	0	0	0	0	0	0	0	0	0	0	1	0	0	0	0	0	0	0	0	0	0	0	0	0	0	0	0	0	0	0	2	0	0	0	0	0	0	0	0	0	0	4	0	0	0	0	0	0	0	0	0	0	0	0	0	0	0	0	0	0	0	0	0	0	0	0	0	0	0	0	0	0	0	0	0	0	0	0	0	0	0	0	0	0	3	0	0	0	0	0	0	0	0	0	0	0	0	0	0	0	0	0	0	0	1	0	0	0	0	0	0	0	0	0	0	0	0	0	0	0	0	0	0	0	0	0	0	0	0	0	0	0	0	0	0	0	0	0	0	0	0	0	0	0	1	0	0	0	0	0	0	0	0	0	0	0	0	0	0	0	0	0	0	0	0	0	0	0	0	0	0	0	0	0	0	0	0	0	0	0	0	0	0	0	0	0	0	0	0	0	0	0	0	0	0	0	0	0	0	0	0	0	0	0	0	0	0	0	0	0	0	0	0	0	0	0	0	0	0	0	0	0	0	0	0	0	0	0	0	0	0	0	0	0	0	0	0	0	0	0	0	0	0	1	0	0	0	0	0	0	0	1	0	0	0	0	0	0	0	0	0	0	0	0	0	0	0	0	0	0	0	0	0	0	0	0	0	0	0	5	0	1	0	0	3	0	0	0	0	0	0	0	0	0	4	0	0	0	0	0	0	0	0	0	0	0	0	0	0	0	0	0	0	0	0	0	0	0	0	0	0	0	0	4	0	0	0	0	0	0	2	0	0	0	0	0	0	0	1	0	0	0	0	0	0	0	0	0	0	0	0	0	0	0	0	0	0	0	0	0	0	0	0	0	3	0	0	0	0	0	0	0	0	0	0	0	0	0	0	0	0	0	0	0	0	0	0	0	0	5	0	0	0	0	0	0	0	0	0	0	0	0	0	0	0	0	0	0	0	0	0	0	0	0	0	0	0	0	0	0	0	0	0	0	0	0	0	0	0	3	0	0	0	0	0	0	0	0	0	0	0	0	0	0	0	0	0	0	0	0	0	0	0	0	0	0	0	0	1	0	0	0	0	0	0	0	0	0	0	0	0	0	0	0	0	0	0	0	0	0	0	0	0	0	0	0	0	0	0	0	0	0	0	0	0	0	0	0	0	0	0	0	0	0	0	0	0	0	0	0	0	0	0	0	0	0	0	0	0	0	0	0	0	0	0	0	0	0	0	0	0	0	0	0	0	0	0	0	0	0	0	0	0	2	0	0	0	0	0	0	0	0	0	0	0	0	0	0	0	0	0	0	0	0	0	0	0	0	0	0	0	0	0	0	0	0	0	0	0	0	0	0	0	0	0	0	0	0	0	0	0	0	0	0	0	0	0	0	4	0	0	0	0	0	0	0	0	0	0	0	0	0	0	0	0	0	0	1	0	0	0	0	0	0	0	0	0	0	0	0	2	0	0	0	0	0	0	0	0	3	0	0	0	0	0	0	0	0	0	0	0	0	0	0	0	0	0	0	1	0	0	0	0	0	3	0	0	0	0	0	0	0	0	0	0	0	0	0	0	0	0	0	0	0	0	0	0	0	0	0	2	0	0	0	0	0	0	0	0	0	0	0	0	0	0	0	0	0	0	0	0	0	0	1	0	0	0	0	0	0	0	0	0	0	0	0	0	0	0	0	0	0	0	0	0	0	0	0	0	0	0	0	0	0	0	0	0	0	0	0	0	1	0	0	0	1	1	0	0	0	0	0	0	2	0	0	0	0	0	0	0	0	0	0	0	0	3	0	0	0	0	0	0	0	0	0	0	0	0	0	3	0	0	0	0	0	0	0	0	0	0	0	0	0	0	0	0	0	0	0	0	0	0	0	0	1	0	0	0	0	0	0	0	0	0	0	0	0	0	0	0	0	0	0	0	0	0	0	0	0	0	0	0	0	0	0	0	0	0	0	0	0	0	0	0	0	0	0	0	0	0	0	0	0	0	0	0	0	0	0	0	0	0	0	0	0	0	0	0	0	0	0	0	0	0	0	0	0	0	0	0	0	0	0	0	0	0	0	0	0	0	0	0	0	0	0	0	0	0	0	0	0	0	0	0	0	0	0	0	0	0	0	0	0	0	0	0	0	0	1	0	0	0	0	0	0	0	0	0	0	0	0	0	0	0	0	0	0	0	0	0	0	0	0	0	0	0	0	0	0	0	0	0	0	1	0	0	0	0	0	0	0	0	0	0	0	0	0	0	0	0	0	0	0	0	4	0	0	0	0	0	0	0	0	0	0	0	8	0	0	0	0	0	0	0	0	0	0	0	0	0	0	0	0	0	0	0	0	0	0	0	0	0	0	0	0	0	0	0	0	0	0	0	0	0	0	0	0	0	0	0	0	0	0	1	0	0	0	0	0	0	0	0	0	1	0	0	0	0	0	0	0	0	6	0	0	0	0	0	0	0	0	0	0	0	0	0	0	0	0	0	0	0	0	0	0	0	0	0	0	0	0	0	0	0	0	0	0	0	0	0	0	0	0	0	0	0	0	0	0	0	0	0	0	0	0	0	0	0	0	0	0	0	0	0	0	0	0	0	0	0	0	0	0	0	0	5	0	0	0	0	0	0	0	0	0	0	0	0	0	0	0	0	0	0	0	0	0	0	0	0	0	0	0	0	0	0	0	0	0	0	0	0	0	0	0	0	0	0	0	0	0	0	0	0	0	0	0	0	0	0	0	0	1	0	0	0	0	0	0	0	0	0	0	0	0	0	0	4	0	0	0	0	0	3	0	2	0	0	0	0	0	0	0	0	0	0	0	0	0	0	0	0	0	0	0	0	0	0	0	0	0	0	0	0	0	0	0	0	0	0	0	0	0	0	0	0	0	0	4	0	0	0	0	0	0	0	0	0	0	0	0	0	0	0	0	0	0	1	0	0	0	0	0	0	0	0	0	0	0	0	0	0	0	0	0	0	0	0	0	0	0	0	0	0	0	0	0	0	0	0	0	0	0	1	0	0	0	0	0	0	0	0	0	0	0	0	0	0	0	0	0	0	0	0	0	0	0	0	0	0	0	0	0	0	0	0	0	0	0	0	0	0	0	0	0	0	0	0	0	0	0	0	0	0	0	0	0	0	0	0	0	0	0	0	0	0	0	1	0	1	0	0	0	0	0	0	0	0	0	4	0	0	0	0	0	0	0	0	0	0	0	0	0	0	0	0	0	0	0	0	0	0	0	0	0	0	0	0	0	0	0	0	0	0	2	0	0	0	0	0	0	0	0	0	0	0	0	0	0	0	0	0	0	0	0	0	0	0	0	0	0	0	0	0	0	0	0	0	0	0	0	0	0	0	0	0	0	0	0	0	0	0	0	0	0	0	0	0	0	0	0	0	0	0	0	0	0	0	0	0	0	0	0	0	0	0	0	0	0	0	0	0	0	0	0	0	0	0	0	0	0	0	0	0	0	0	0	0	0	0	0	0	0	0	0	0	0	0	0	2	0	0	0	0	0	0	5	0	0	0	0	0	0	0	0	1	0	0	0	0	0	0	0	0	0	0	0	0	0	0	0	0	0	0	0	0	0	0	0	0	0	0	0	0	0	0	0	0	0	0	0	0	0	0	0	0	0	0	0	0	4	0	0	0	0	0	0	0	3	0	0	0	0	0	0	0	0	0	0	0	0	0	0	0	0	2	0	0	0	0	0	0	0	0	0	0	0	0	0	0	0	0	0	0	0	0	0	0	0	0	0	0	0	0	0	0	5	0	0	0	0	0	0	0	0	0	0	0	0	0	0	0	0	0	0	0	0	1	0	0	0	0	3	0	0	0	0	0	0	0	0	0	0	0	0	0	0	0	0	0	0	0	0	0	0	0	0	0	0	0	0	0	0	0	0	0	0	0	0	0	0	0	0	0	0	0	0	0	0	0	0	1	0	0	0	0	0	0	0	0	0	0	0	0	0	0	0	0	0	0	0	0	0	0	0	0	0	0	0	0	0	0	0	0	0	0	0	0	0	0	0	0	2	0	0	0	0	0	0	0	0	0	0	0	0	0	0	0	0	0	0	0	0	0	0	0	0	0	0	0	0	0	0	0	0	0	0	0	0	0	0	0	0	0	0	0	0	0	0	0	0	0	0	0	0	0	0	0	0	0	0	0	0	0	0	0	0	0	0	0	0	0	0	0	0	0	0	0	0	0	0	0	0	0	0	0	0	0	0	2	0	0	0	0	0	0	0	0	0	0	0	0	0	0	0	0	0	0	0	0	0	0	0	0	0	0	1	0	0	0	0	0	0	0	0	0	0	0	0	0	0	0	0	0	0	0	0	0	0	0	0	0	0	0	0	0	0	0	0	0	1	0	0	0	0	0	0	0	0	0	0	0	0	0	0	0	0	0	0	0	0	0	0	0	0	0	0	3	0	0	0	0	0	0	0	0	0	0	0	0	0	0	6	0	0	0	0	5	0	0	0	0	0	0	0	0	0	0	0	0	0	0	0	0	0	0	0	1	2	0	0	0	0	0	0	0	0	0	0	0	0	0	0	0	0	0	1	0	0	0	0	0	0	0	0	0	0	0	0	2	0	0	0	0	0	0	0	0	0	0	0	0	0	0	0	0	0	0	0	0	0	0	1	0	0	0	0	0	0	0	0	0	0	0	0	0	0	0	0	0	0	0	0	0	0	0	0	0	0	0	0	0	0	2	0	0	0	0	0	0	0	0	0	1	0	0	0	0	0	0	0	1	0	0	0	0	0	0	0	0	0	0	0	0	0	0	0	0	0	0	0	0	0	0	0	0	0	1	0	0	0	0	0	0	0	0	0	0	0	0	0	0	0	0	0	0	0	0	0	0	0	0	0	0	0	0	0	0	0	0	0	0	0	0	0	0	0	0	0	0	0	0	0	0	0	0	0	0	0	0	0	0	0	0	0	0	0	0	0	0	0	0	0	0	0	0	0	0	0	0	0	0	0	0	0	0	0	0	0	0	0	0	0	0	0	0	0	0	0	0	0	0	0	0	0	3	0	0	0	0	0	0	0	0	0	0	0	0	0	0	1	0	0	0	0	0	0	0	0	0	0	0	0	0	0	0	0	0	0	0	0	0	0	0	0	0	0	0	0	0	0	0	3	0	0	0	0	0	0	0	0	0	0	0	0	0	0	0	0	0	0	0	0	0	0	0	0	0	0	0	0	0	0	0	0	0	0	0	0	0	0	0	0	0	2	0	0	0	0	0	0	0	0	0	0	0	0	0	0	0	0	0	0	0	0	0	0	0	0	0	0	0	0	0	0	0	0	0	0	0	0	0	0	0	0	0	0	0	0	0	0	0	0	0	0	0	0	0	0	0	0	0	0	0	0	0	0	0	0	0	0	0	0	0	0	0	0	0	0	0	0	0	0	0	0	0	0	0	0	0	0	0	0	0	0	0	0	0	0	0	0	0	0	0	0	0	0	0	0	0	0	0	0	4	0	0	0	0	0	0	0	0	0	0	0	0	0	0	0	0	0	0	0	0	0	3	0	0	0	0	0	0	0	0	0	0	0	0	2	0	0	0	0	0	0	0	0	0	0	0	0	0	0	0	0	0	0	0	0	0	0	0	0	0	0	1	0	0	0	0	0	0	0	0	1	0	0	0	0	0	0	0	0	0	0	1	0	0	0	0	0	0	0	0	0	0	0	0	0	0	0	0	0	0	0	0	0	0	0	0	1	0	0	0	0	0	0	0	0	0	0	0	0	0	0	0	0	0	0	0	0	0	0	0	0	0	0	0	0	0	0	0	0	1	0	0	0	0	0	0	0	0	0	0	4	0	0	0	0	0	0	0	0	0	0	0	0	0	0	0	0	0	0	0	0	0	0	0	1	0	1	0	0	0	0	0	0	0	0	0	0	0	0	0	0	0	0	0	0	0	0	0	0	0	0	0	0	0	0	0	0	0	0	0	0	0	0	0	0	0	0	0	0	0	0	0	0	0	0	0	2	0	0	0	0	0	0	0	0	0	0	0	0	0	0	0	0	0	0	0	0	0	0	0	0	0	0	0	0	0	1	0	1	0	0	0	0	0	0	0	0	0	0	0	0	0	0	0	0	0	0	0	0	0	0	0	0	0	1	0	0	0	0	0	0	0	0	0	0	1	0	0	0	0	0	0	0	5	0	0	0	0	0	0	0	0	0	0	0	0	0	0	0	0	0	0	0	0	0	0	0	0	0	0	0	0	0	0	0	0	0	0	0	0	0	0	0	0	0	0	0	0	0	0	0	0	1	0	0	0	0	0	0	0	0	0	0	0	0	0	0	0	0	0	0	0	0	0	0	0	0	0	0	0	0	0	0	0	0	0	0	0	0	0	0	0	0	0	4	0	0	0	0	0	0	0	0	0	0	0	0	0	0	0	0	0	0	0	0	0	0	0	0	0	0	0	0	0	0	0	0	0	0	2	0	0	0	0	0	0	0	0	0	0	0	0	0	0	0	0	0	0	0	0	0	0	0	0	0	0	0	0	0	0	0	0	2	0	0	0	0	0	0	0	0	0	0	0	0	0	0	0	0	0	0	0	0	0	0	1	1	0	0	0	0	0	0	0	0	0	0	0	0	0	0	0	0	0	0	0	0	0	0	0	2	0	0	0	0	0	0	0	0	0	0	0	0	0	0	0	0	0	0	0	0	0	0	0	0	0	0	0	0	0	0	0	0	0	0	6	0	0	0	0	0	0	0	0	0	0	0	0	0	0	0	0	0	0	0	0	0	0	0	0	0	1	0	0	0	0	0	0	0	0	0	0	0	0	0	0	0	0	0	0	0	0	0	0	0	1	0	0	0	0	0	0	0	0	0	0	0	0	0	0	0	0	0	0	0	0	0	0	0	0	0	0	0	0	0	0	0	0	0	0	0	0	0	0	0	0	0	0	0	0	0	0	0	0	0	0	0	0	0	0	0	0	0	0	0	0	2	0	0	0	0	0	0	0	0	0	0	0	0	0	0	0	0	0	0	0	0	0	0	0	0	0	0	0	0	0	0	0	0	0	0	0	0	0	0	0	0	0	0	0	1	0	0	0	0	0	0	0	0	0	0	0	0	0	0	0	0	0	0	0	0	0	0	0	0	0	2	0	0	0	0	0	0	0	0	0	0	0	0	0	0	0	0	0	0	0	0	0	0	0	0	0	0	0	0	0	0	0	0	0	0	0	0	0	0	0	0	0	0	0	0	0	0	0	0	0	0	0	0	0	0	0	0	0	3	0	0	3	0	4	0	0	0	0	0	0	0	0	0	0	0	0	1	0	0	0	0	0	0	0	0	0	0	0	0	0	0	0	0	0	0	0	0	0	0	0	0	0	0	0	0	0	0	0	0	0	0	0	0	0	0	0	0	0	0	0	0	0	0	0	0	0	0	0	0	0	0	0	0	0	0	0	0	0	0	0	0	0	0	0	0	0	0	0	0	0	0	0	0	0	0	0	0	0	0	0	0	0	0	0	0	0	0	0	0	0	0	1	0	0	0	0	0	0	0	0	0	0	0	0	0	0	0	0	0	0	0	0	0	0	0	0	0	0	0	0	0	0	0	1	0	0	0	0	0	0	0	0	0	0	0	0	0	0	0	0	0	0	3	0	0	0	0	0	0	0	0	0	0	0	0	0	0	0	0	0	0	0	0	0	0	1	0	0	0	0	0	0	0	0	0	0	0	0	0	2	0	0	0	0	0	0	1	0	0	0	0	0	0	0	0	0	0	1	0	0	0	6	0	0	0	0	0	0	0	0	0	0	0	1	0	0	0	0	0	0	0	0	0	0	0	0	10	0	0	0	0	0	0	0	0	0	0	0	0	0	0	0	0	0	0	0	0	0	0	0	0	0	0	0	0	0	0	0	0	0	0	0	0	0	0	0	0	0	0	0	0	0	0	0	0	0	0	0	0	0	0	0	0	0	0	0	0	0	0	0	0	0	0	0	0	0	0	0	0	0	0	0	0	0	0	1	0	0	0	0	0	0	1	0	0	0	0	0	0	0	0	0	0	0	0	0	0	0	0	0	0	0	0	0	0	0	0	4	0	0	0	0	0	0	0	0	0	0	0	0	0	0	0	0	0	0	0	5	0	0	0	0	0	0	0	0	0	0	0	0	0	0	0	0	0	0	0	0	0	0	0	0	0	0	0	0	0	0	2	0	1	0	0	0	0	0	3	0	1	0	0	0	0	0	0	0	0	0	0	0	0	0	0	1	0	0	0	0	0	0	0	0	0	0	0	0	0	6	0	0	0	0	0	0	2	0	0	0	0	0	0	0	0	0	0	0	0	0	0	0	0	0	0	4	3	4	0	0	0	0	0	0	0	0	0	0	0	0	0	0	0	0	0	0	0	0	0	0	0	0	0	0	0	0	0	0	0	0	0	0	4	0	0	0	3	0	0	0	0	0	0	0	0	0	0	0	0	0	0	0	0	0	0	0	0	0	0	0	0	0	0	1	1	0	0	0	0	0	0	0	0	0	0	0	0	0	1	0	0	0	0	0	0	0	0	0	0	0	0	0	0	0	0	0	0	0	0	0	0	0	0	0	0	0	0	0	0	0	0	0	0	0	0	0	0	1	0	0	0	0	0	0	0	1	0	1	0	0	0	0	0	0	0	0	0	0	0	0	0	0	0	0	1	0	0	0	0	0	0	0	0	0	0	0	0	0	0	0	0	0	0	0	1	0	0	0	0	0	0	0	0	0	0	0	0	0	0	0	0	0	0	0	0	0	0	0	0	0	0	0	0	0	0	0	0	0	0	0	0	0	0	0	0	0	0	0	0	0	0	0	0	5	0	0	0	0	0	0	0	0	0	0	1	0	0	0	0	0	0	0	0	0	1	0	0	0	0	0	0	0	0	0	0	0	1	0	0	0	0	0	0	0	0	0	0	0	0	0	0	0	0	0	0	0	0	0	0	0	0	0	0	0	0	0	0	0	0	0	0	0	0	4	0	0	0	0	5	0	0	0	0	0	0	0	0	0	0	0	0	0	0	0	0	0	0	1	0	0	0	0	0	0	0	0	0	0	0	0	0	0	0	0	0	0	0	0	0	0	0	0	0	0	0	0	0	0	0	0	0	0	0	0	0	0	0	2	0	0	0	0	0	0	0	0	0	0	0	0	0	0	0	0	0	0	0	0	0	0	0	0	0	0	0	0	0	0	0	0	0	0	0	0	0	0	0	0	0	0	0	0	0	0	0	0	0	0	0	0	0	0	0	0	0	0	0	0	0	0	0	0	0	0	0	0	0	0	0	0	0	0	0	0	0	0	0	0	0	0	0	0	0	0	0	0	0	0	0	0	0	0	0	0	0	0	0	0	0	0	0	0	0	0	0	0	0	0	0	0	0	0	0	0	0	0	0	0	0	0	0	0	0	0	0	0	0	0	0	0	0	0	0	0	0	0	0	0	0	0	0	1	0	0	0	0	0	0	0	0	0	0	0	0	0	0	0	0	0	0	0	0	0	0	0	1	0	0	0	0	0	0	0	0	0	0	0	0	0	0	0	0	0	0	0	1	0	0	0	0	0	0	0	0	1	0	0	0	0	0	0	0	0	0	0	0	0	0	0	1	0	0	0	0	0	0	0	0	0	0	0	0	0	0	0	0	0	0	0	0	0	0	0	0	2	0	0	1	0	0	0	0	0	0	0	0	0	0	0	0	0	0	0	0	0	0	0	0	0	0	0	0	0	0	0	0	0	0	0	0	0	0	0	0	6	0	0	0	0	0	0	0	0	0	0	0	1	0	0	0	0	0	0	0	0	0	0	0	0	0	0	0	0	0	0	0	0	0	0	0	0	0	0	7	0	0	0	0	0	0	0	0	0	4	0	0	0	0	0	0	0	0	0	0	0	0	0	0	0	0	0	0	0	0	0	0	0	0	0	2	0	0	0	0	0	0	0	0	0	0	0	0	0	0	0	0	0	0	0	0	0	0	0	0	0	0	0	0	0	0	0	0	0	0	0	0	0	0	0	0	0	0	0	0	0	0	0	0	0	0	0	0	0	0	0	0	0	0	0	0	0	0	1	0	0	0	0	0	0	0	0	0	0	0	2	0	0	0	0	0	0	0	0	0	0	0	3	0	0	0	0	0	0	0	0	0	0	0	0	0	0	0	0	0	0	0	0	0	0	0	0	0	0	0	0	0	0	0	0	0	0	0	0	0	0	6	0	0	0	0	0	0	0	0	0	0	0	0	0	0	0	0	0	0	0	0	0	0	0	0	0	0	0	0	0	0	0	0	0	0	4	0	0	0	0	0	0	0	0	0	0	0	0	0	0	0	0	0	0	0	0	0	0	0	0	0	0	0	0	0	0	0	0	0	0	0	0	0	0	0	0	0	0	0	0	0	0	1	0	0	0	1	0	0	0	0	0	0	4	0	0	0	0	0	0	0	0	0	0	0	0	0	0	0	0	0	0	0	0	0	0	0	0	0	0	0	0	0	0	0	0	0	0	0	0	0	0	0	0	0	0	0	0	0	0	0	0	0	0	0	0	0	0	0	0	0	0	0	0	0	0	0	0	0	0	0	0	0	0	0	0	0	0	0	4	0	0	0	0	0	0	0	0	0	0	0	0	0	0	1	0	0	0	0	0	0	0	0	0	0	0	0	0	0	0	0	0	0	0	0	0	0	0	0	0	1	0	0	0	0	0	0	0	0	0	0	0	0	0	0	0	0	0	0	0	0	0	0	0	0	0	0	0	6	0	0	0	0	0	0	0	0	0	0	0	0	0	0	0	0	0	0	0	0	0	0	0	0	0	0	0	0	0	0	0	0	0	0	0	0	0	0	0	0	0	0	0	0	0	0	0	0	0	1	0	0	0	0	0	0	0	0	0	0	0	0	0	0	0	0	0	0	0	0	0	0	0	0	0	3	0	0	0	0	3	0	0	0	0	0	0	0	0	0	1	0	0	0	0	0	0	0	0	0	0	0	0	0	0	5	0	0	0	0	0	0	0	0	0	0	0	0	0	0	1	0	0	0	0	0	0	0	0	0	0	0	0	0	0	0	0	0	0	0	3	0	3	0	0	0	0	0	0	0	0	0	0	0	0	0	0	0	0	0	0	0	0	0	0	0	0	0	0	0	0	0	0	0	0	0	0	0	0	0	0	0	0	0	0	0	0	0	0	0	0	0	0	0	0	0	0	0	0	0	0	0	0	0	0	0	0	0	0	1	0	0	0	0	0	0	0	0	0	1	0	0	0	0	0	0	0	0	0	0	0	0	1	0	0	0	0	0	0	0	0	0	0	0	0	0	0	0	0	0	0	0	0	0	0	0	0	1	0	0	0	0	1	0	0	0	0	0	2	0	0	0	0	1	0	0	0	0	0	0	0	0	0	0	0	0	0	0	0	0	0	0	0	6	0	0	0	0	0	0	0	0	0	0	0	0	0	0	0	0	0	0	0	0	0	0	0	0	0	0	0	0	0	0	0	0	0	0	0	0	0	0	0	1	1	0	0	0	0	0	0	0	0	0	0	0	0	0	0	0	0	0	0	0	0	0	0	0	0	0	1	0	4	2	0	0	0	0	0	0	0	0	0	0	0	0	0	0	0	1	0	0	0	0	0	1	0	0	0	0	0	0	0	0	0	0	0	0	0	0	0	0	0	0	0	1	0	0	0	0	0	0	0	0	0	0	0	2	0	0	0	0	0	0	0	0	0	0	0	0	0
N0.HOG0001669	0	0	0	0	0	0	0	0	0	0	0	0	0	0	1	0	0	0	0	0	0	0	0	0	0	0	0	0	0	0	0	1	0	0	1	0	0	0	0	0	0	0	0	0	0	0	0	0	0	0	0	0	0	0	0	0	0	0	0	0	0	0	0	0	0	0	0	1	1	0	0	0	0	0	0	0	0	0	0	0	0	0	0	0	0	0	0	0	0	0	0	0	0	0	0	0	0	0	0	0	1	0	0	0	0	0	0	0	0	1	0	0	0	0	0	0	0	0	0	0	0	1	0	0	1	0	0	0	0	0	0	0	0	0	0	0	0	0	0	0	0	0	0	0	0	0	0	2	0	0	0	1	0	0	0	0	0	0	0	0	0	0	0	0	1	0	0	0	0	0	0	0	0	0	1	1	0	0	0	1	0	0	0	0	0	0	0	0	0	0	1	0	0	0	0	0	0	0	0	0	0	0	0	0	0	0	0	0	0	0	0	0	0	0	0	0	0	0	0	0	0	0	0	0	0	0	0	0	0	0	1	0	0	0	0	0	0	0	0	0	0	0	0	0	0	0	1	0	0	0	0	0	0	0	0	0	0	0	1	0	0	0	0	0	0	0	0	0	0	0	1	0	0	0	0	0	0	0	1	0	0	0	0	0	0	1	0	0	0	0	0	0	0	1	0	0	0	0	0	0	0	0	0	0	0	0	0	0	0	0	0	0	0	1	0	1	0	0	0	0	0	0	0	1	0	0	0	0	0	1	0	0	0	0	1	0	0	0	0	0	0	0	0	0	0	0	0	0	0	0	0	0	0	0	0	0	0	0	1	0	0	0	0	0	0	0	0	0	0	0	0	0	0	0	0	0	0	0	1	0	0	0	0	0	0	0	0	0	0	0	0	0	1	0	1	0	0	0	0	0	0	0	0	0	0	0	0	0	0	0	0	0	0	0	0	0	0	0	0	0	0	0	0	0	0	1	0	0	0	0	1	0	0	0	0	0	0	0	0	0	0	0	0	0	0	0	0	0	0	0	1	0	0	0	0	1	0	1	1	0	0	0	0	1	0	0	0	0	0	1	0	0	0	0	0	0	0	0	0	1	0	0	1	0	1	0	0	0	0	0	0	0	0	1	0	0	0	0	1	0	0	0	1	0	2	0	0	0	0	1	0	0	0	0	0	0	0	0	0	0	0	0	1	0	0	1	0	0	0	0	0	0	0	0	0	0	0	0	0	0	0	1	0	0	0	0	0	0	0	0	0	0	0	0	0	0	0	0	0	0	0	0	0	0	0	0	0	0	1	0	0	0	0	0	1	0	0	0	0	0	0	0	0	0	0	0	0	0	1	0	0	0	0	0	0	0	0	0	0	0	0	0	0	0	0	0	0	0	0	0	0	0	1	0	0	0	0	0	0	0	0	0	0	0	0	0	0	0	0	0	0	0	0	0	1	0	2	0	0	2	0	0	0	0	0	0	0	0	0	0	0	0	0	1	0	0	1	0	1	0	1	0	1	0	0	0	0	3	0	0	0	0	0	0	0	0	0	0	0	0	0	0	1	0	0	0	0	0	0	0	0	2	2	0	0	0	0	0	0	0	0	0	0	0	0	0	0	0	1	0	0	0	2	0	0	1	0	0	0	0	0	0	1	0	0	0	0	0	0	1	0	0	0	2	0	0	0	0	0	0	0	0	0	0	0	0	0	0	0	0	0	0	0	0	0	0	0	0	0	0	0	0	0	0	0	1	0	0	0	0	0	0	0	0	0	0	0	0	0	0	0	0	1	0	0	0	0	0	0	0	0	0	0	0	0	0	0	0	0	0	2	1	0	0	0	0	0	0	1	0	0	0	0	0	0	0	0	0	0	1	0	0	0	0	0	1	0	0	0	0	0	0	0	0	0	0	0	0	0	0	0	0	0	0	0	0	0	0	0	0	0	0	0	0	1	0	0	0	0	1	0	1	0	0	0	0	0	0	0	0	1	0	0	0	0	0	0	0	0	1	0	0	0	0	0	0	0	0	0	0	0	1	0	0	1	0	0	1	0	0	1	0	0	0	0	0	0	0	0	0	0	0	0	0	0	1	0	0	0	0	0	0	0	0	0	0	0	0	0	0	1	0	0	0	0	0	0	0	0	0	0	0	0	0	0	0	0	0	1	0	0	0	0	0	0	0	0	0	0	0	0	0	0	0	0	0	0	0	0	0	1	0	0	0	0	0	0	0	0	0	0	0	0	0	0	0	0	0	0	1	0	0	0	0	0	0	0	0	1	0	0	0	0	0	0	0	0	0	0	0	0	0	0	0	0	0	0	0	0	0	0	0	0	0	0	0	0	0	0	0	1	0	2	1	1	0	0	0	0	0	0	0	0	1	0	0	0	0	0	0	0	0	0	0	2	0	0	0	0	0	0	0	0	0	0	2	1	0	0	0	0	0	1	0	0	0	0	0	0	0	2	0	0	0	0	0	0	0	0	0	1	0	0	0	0	0	0	0	0	1	0	0	0	0	0	0	0	0	0	0	0	0	0	0	0	0	0	0	0	0	0	0	0	0	0	0	2	0	0	0	0	0	0	0	1	0	0	0	0	1	0	0	0	0	0	0	0	0	0	0	0	0	0	0	0	1	0	0	1	0	0	0	1	0	0	0	0	1	0	2	0	0	0	0	0	1	0	0	0	0	0	0	0	0	0	0	0	0	0	0	0	0	0	0	0	0	0	0	0	0	0	0	0	0	0	0	0	0	0	0	0	0	0	0	0	0	1	0	0	0	0	0	0	0	0	0	0	0	0	0	0	0	0	0	0	1	0	0	0	0	0	0	0	0	0	0	0	0	0	0	0	0	0	0	0	0	0	0	0	0	0	0	0	0	0	0	0	0	0	0	0	0	0	0	0	0	0	0	0	0	1	0	0	0	0	2	0	0	0	0	0	0	0	0	0	0	0	0	0	0	0	0	0	0	0	0	0	0	0	0	0	0	0	0	0	0	1	0	0	0	0	0	0	0	1	0	0	0	1	0	0	0	0	1	0	0	1	0	1	0	0	1	0	0	0	0	0	0	1	0	0	0	0	0	0	0	0	1	1	0	0	0	0	0	0	0	1	1	0	0	0	0	0	1	0	0	0	0	0	0	0	0	0	0	0	0	0	0	0	0	0	0	0	0	0	0	0	0	0	0	0	0	0	0	0	0	0	0	2	0	0	0	0	0	1	0	0	0	0	0	0	0	0	0	0	0	0	1	0	0	0	0	0	0	0	1	0	0	0	0	1	1	0	0	0	0	0	1	0	0	0	0	0	0	1	0	0	0	0	2	0	0	0	0	0	0	0	0	0	1	0	0	0	0	0	0	1	0	0	0	0	0	0	0	0	0	0	0	0	0	0	0	0	0	0	0	0	0	0	0	0	0	0	0	0	0	0	0	0	1	0	0	1	0	0	0	1	0	0	1	0	0	0	0	0	0	0	0	0	0	0	0	0	1	0	0	0	0	0	0	0	0	0	0	0	0	1	0	0	0	0	0	0	0	0	0	1	0	0	0	0	0	0	0	0	0	1	0	0	0	0	0	0	0	0	0	0	0	0	0	0	0	0	0	0	1	0	0	0	0	0	0	0	0	0	0	0	1	1	0	0	0	0	1	0	0	1	0	0	0	0	0	0	1	0	0	0	0	0	0	0	0	1	0	2	0	0	0	0	0	0	0	0	0	0	0	0	0	0	0	0	0	0	0	1	0	0	0	2	0	0	0	0	1	0	0	0	0	0	0	0	2	0	0	0	0	0	0	0	0	0	1	1	0	0	0	0	0	1	0	0	0	0	0	0	0	0	1	0	0	0	0	0	0	0	0	0	0	0	0	0	0	1	0	0	0	0	0	0	0	0	0	0	0	0	0	1	1	0	0	1	0	0	0	0	0	0	0	0	0	0	0	0	0	0	0	1	1	0	0	0	0	0	0	0	0	0	0	0	1	1	0	0	0	0	1	0	0	0	0	0	0	0	0	0	0	0	1	0	0	0	0	0	0	0	2	0	0	1	0	0	0	0	0	0	0	0	0	0	1	0	0	0	0	1	0	0	0	0	0	0	0	0	0	1	0	1	0	0	0	1	0	0	0	0	0	0	0	0	0	0	0	1	0	1	0	0	0	0	0	0	0	0	0	0	0	2	0	0	0	0	0	0	1	0	0	0	0	0	0	0	0	0	0	0	0	0	0	0	0	0	0	0	0	0	0	0	2	0	0	0	0	0	0	0	0	0	0	0	0	0	0	0	0	0	0	0	0	0	0	1	0	0	0	0	0	0	1	0	1	0	0	0	0	0	0	0	1	0	0	0	0	0	0	0	0	0	0	0	0	0	0	0	0	0	0	0	0	0	0	0	0	0	0	0	0	0	0	0	0	0	0	0	0	0	0	0	0	1	1	2	0	0	0	0	0	0	0	0	1	0	0	0	0	0	0	0	0	0	0	0	0	0	0	0	0	0	0	0	0	0	0	0	0	0	0	0	0	0	0	0	1	0	0	0	0	0	0	0	0	0	0	0	0	0	0	0	0	0	0	0	0	0	0	0	1	0	0	0	0	0	0	0	0	0	0	0	0	0	0	0	0	0	0	0	0	0	0	0	0	0	0	0	0	1	0	0	0	0	0	0	0	0	0	0	0	0	0	0	0	0	0	0	0	0	1	0	0	0	0	0	0	1	0	0	0	1	0	0	0	0	0	0	1	0	0	0	0	0	0	0	0	0	0	0	0	0	0	0	0	0	0	0	0	0	0	1	0	0	0	0	1	0	0	0	0	1	0	0	0	0	0	0	1	0	0	1	0	0	0	1	0	0	0	0	0	0	0	0	0	0	0	0	1	0	1	0	0	0	0	0	0	0	0	0	0	0	0	0	0	0	0	0	0	1	0	1	0	0	0	1	0	0	0	0	0	0	0	0	0	0	0	0	0	0	0	0	0	0	0	0	0	0	0	0	0	0	0	0	0	0	0	0	0	1	0	0	0	1	1	1	0	1	0	0	0	0	0	0	0	0	0	0	1	0	0	0	1	1	0	0	0	0	0	0	0	0	0	0	0	0	0	0	0	0	0	1	1	0	0	0	1	0	0	0	0	0	0	0	0	1	0	0	0	0	0	1	0	0	0	0	0	0	0	0	0	0	1	0	0	0	0	0	0	0	0	0	0	0	0	0	0	0	0	0	1	0	0	0	0	0	0	0	1	0	0	0	0	1	0	0	0	1	0	0	0	0	0	0	0	0	0	0	0	0	0	0	0	0	0	0	2	0	0	0	0	0	1	0	0	0	0	0	0	0	0	0	1	0	0	0	0	0	0	0	0	0	0	0	0	0	0	0	0	0	0	0	0	0	0	0	0	0	0	0	0	0	0	0	0	0	0	0	0	0	0	0	0	0	0	0	0	0	0	0	0	0	0	0	0	0	1	0	0	0	0	0	0	0	0	0	0	0	0	0	0	1	0	0	0	0	0	0	0	0	0	0	0	0	0	0	0	0	0	0	0	1	0	0	0	0	0	0	0	0	1	0	0	0	0	0	0	0	0	0	0	0	0	0	0	0	0	0	0	0	1	0	0	0	1	0	0	0	0	1	0	0	0	0	0	0	0	0	0	0	0	0	0	0	0	1	0	0	0	0	0	0	0	0	0	0	0	0	0	0	0	0	1	0	0	0	2	0	0	0	0	0	0	0	0	0	0	0	0	0	0	0	0	0	0	0	0	0	0	0	0	0	0	1	0	0	0	0	0	1	1	0	0	0	0	0	0	0	0	0	0	0	0	1	0	0	0	1	0	0	0	0	0	0	0	0	0	0	0	0	0	0	0	0	0	1	0	0	0	1	0	0	0	0	0	1	0	0	0	0	0	0	0	0	0	0	0	0	0	0	0	0	0	0	0	0	0	0	0	0	0	0	0	0	0	0	0	0	0	1	0	2	1	0	0	0	1	0	0	0	0	0	0	0	0	0	0	0	0	0	0	0	0	0	0	0	0	0	0	0	1	0	0	2	0	0	0	1	0	0	0	0	0	0	0	0	0	0	0	0	0	0	0	0	0	0	0	0	0	2	0	0	0	0	0	0	1	0	0	0	0	0	0	0	0	0	0	0	0	0	0	0	0	0	0	0	0	0	0	0	0	0	0	0	0	0	0	0	0	0	0	0	1	0	0	0	2	1	0	0	1	0	0	0	0	0	0	0	0	0	0	0	0	0	0	0	0	0	2	0	0	0	0	1	0	0	0	1	0	0	0	1	0	0	0	0	0	1	0	0	1	0	3	0	0	0	0	0	0	0	0	0	0	0	1	1	0	0	0	0	0	0	0	0	0	0	0	0	0	0	0	0	0	2	0	0	1	0	1	0	0	0	1	0	0	0	0	0	0	0	0	0	0	0	0	0	0	0	0	0	0	0	0	0	0	0	0	0	0	0	0	0	1	0	0	0	2	0	0	0	0	0	1	0	0	1	0	0	0	0	0	0	0	0	0	0	0	0	0	0	0	0	0	0	0	0	0	0	0	0	1	1	0	0	0	0	0	0	1	1	0	0	0	0	0	0	0	0	0	0	0	0	0	1	0	0	0	1	0	0	0	0	0	0	0	1	0	0	0	0	0	0	0	1	0	0	1	0	0	0	0	1	0	0	0	0	1	0	0	0	0	0	1	1	0	0	0	0	0	0	0	0	0	0	0	0	0	0	0	0	0	1	0	0	0	0	0	0	0	1	0	0	0	0	0	1	1	0	0	0	0	0	0	0	0	0	0	0	0	0	0	0	0	0	0	0	0	0	0	0	2	0	0	0	0	0	0	0	0	0	0	0	0	0	0	0	0	0	0	0	0	0	0	0	0	1	1	0	0	1	0	0	0	0	0	0	0	0	1	0	0	0	0	0	0	0	1	0	0	0	0	1	0	0	0	0	0	0	0	0	1	0	0	0	0	0	0	0	0	1	0	0	0	0	0	0	1	0	0	0	0	0	0	0	1	0	1	0	0	0	0	0	0	0	0	0	0	0	1	0	0	0	0	0	0	0	0	1	0	0	0	0	0	0	0	0	0	0	0	1	0	0	0	0	0	0	0	0	0	1	0	0	0	0	0	0	0	0	0	0	0	1	0	0	1	0	0	0	0	0	1	0	0	0	0	0	0	0	0	1	0	0	0	0	0	0	0	0	0	0	0	0	0	0	0	1	0	0	0	0	0	0	0	0	0	0	0	0	0	0	0	0	0	0	0	0	0	0	1	0	0	0	0	0	0	0	0	0	0	0	0	0	0	0	0	0	0	0	1	0	0	0	0	0	1	0	2	0	0	0	0	0	0	0	0	0	1	0	0	0	0	1	0	1	0	0	0	0	0	0	0	1	0	1	0	0	1	0	1	0	0	0	0	0	0	0	0	0	0	0	0	0	0	1	0	0	0	0	0	0	0	0	0	0	0	0	0	0	0	0	0	0	0	0	0	0	0	0	0	1	0	0	0	0	0	0	0	0	0	0	0	0	0	0	1	0	0	0	0	0	0	0	0	1	1	0	0	0	0	0	0	0	0	0	0	1	0	0	0	0	0	0	1	0	0	0	0	0	0	0	0	0	0	0	0	0	1	0	0	0	1	1	1	0	0	0	0	0	0	0	0	0	0	0	0	0	0	0	0	0	1	0	0	0	0	0	0	0	0	0	0	0	0	1	0	0	0	0	0	0	0	0	0	0	1	0	0	2	0	0	0	0	0	1	0	0	0	0	0	0	0	0	1	0	0	0	1	0	0	0	0	0	0	0	0	0	0	0	0	0	0	0	0	0	0	0	0	0	0	0	0	0	0	0	1	0	0	0	0	0	0	0	0	0	1	2	0	0	0	0	0	0	0	1	0	0	0	0	1	0	0	0	0	0	0	0	0	0	0	0	0	0	0	1	0	0	0	0	0	0	0	0	0	0	0	0	0	0	0	0	0	0	0	0	0	0	0	0	0	0	0	0	0	0	0	0	0	0	0	0	1	0	0	0	0	1	0	1	0	0	0	0	0	0	0	0	0	0	0	0	1	0	0	0	0	0	0	0	0	0	0	0	0	0	0	0	0	0	0	1	0	0	0	1	0	0	0	0	0	0	0	0	1	0	0	0	0	0	0	0	1	0	0	0	0	0	0	0	0	0	0	1	0	0	0	0	0	0	0	0	0	0	0	0	1	0	1	0	1	0	0	0	0	0	0	0	0	0	0	0	0	0	1	0	0	0	0	0	0	0	0	0	0	0	0	0	0	0	0	0	0	0	0	2	0	0	0	0	0	0	0	0	0	0	0	0	0	0	0	0	0	0	0	0	0	0	0	0	0	0	0	0	0	1	0	0	0	0	0	0	0	0	0	0	0	1	0	0	0	0	1	0	0	0	0	0	0	0	0	1	1	0	0	0	0	0	0	0	0	0	0	0	0	0	0	0	0	0	0	1	1	0	1	0	0	0	0	0	0	0	0	0	0	0	0	0	0	0	0	0	0	0	0	0	0	0	0	0	0	0	1	1	0	0	0	0	0	0	0	0	0	0	0	0	0	0	0	0	0	0	0	0	0	0	0	0	0	0	0	0	0	0	0	0	0	0	1	1	1	0	0	0	0	0	0	1	1	0	0	0	0	1	0	0	0	0	0	0	1	0	0	0	0	0	0	0	0	0	0	0	0	0	0	0	0	0	0	0	0	0	0	0	0	0	0	0	0	0	0	1	0	0	0	0	0	0	1	0	0	0	0	0	0	0	1	0	0	0	0	0	0	0	0	0	0	0	0	0	0	0	0	0	0	0	0	0	0	1	0	0	0	0	0	0	0	0	0	0	0	0	1	0	0	0	0	0	0	0	0	0	0	0	0	0	1	0	0	0	0	0	1	0	0	1	0	0	0	0	0	0	0	0	1	0	0	1	1	0	0	0	0	0	0	0	0	0	1	0	0	0	0	0	0	0	0	0	0	0	0	0	0	0	0	0	0	0	0	1	0	0	0	0	0	0	0	0	0	0	0	0	0	0	0	0	0	0	0	0	0	0	0	0	0	0	0	0	0	0	1	0	0	0	0	0	0	0	0	0	0	0	0	0	0	0	0	1	1	0	0	1	0	0	0	0	0	0	0	0	0	0	0	0	0	0	0	1	0	0	0	0	0	0	0	0	0	0	0	0	0	0	0	0	0	1	0	0	0	0	0	0	0	0	0	0	0	0	0	0	0	0	0	1	0	0	0	0	0	0	0	0	0	0	0	0	0	0	0	0	0	0	0	0	3	0	0	0	1	1	0	0	1	0	0	1	0	0	1	0	0	0	0	0	0	0	0	1	0	1	0	0	0	0	1	0	1	0	0	0	1	0	0	0	0	0	0	0	0	0	0	0	1	0	0	0	0	0	0	0	0	0	0	0	0	0	0	1	0	0	0	0	1	0	0	0	0	0	0	0	1	0	0	1	0	0	1	0	0	0	1	1	0	0	0	0	0	0	0	0	1	0	0	0	0	0	0	0	0	0	0	0	0	0	0	0	0	0	0	0	0	0	0	0	0	0	0	0	1	0	0	0	0	2	0	0	0	0	0	0	0	0	0	1	0	0	0	1	1	0	0	0	0	0	0	0	0	0	0	0	1	0	0	0	0	0	0	0	0	0	0	0	0	0	0	0	1	1	0	0	1	0	0	0	0	0	0	0	2	1	0	0	0	0	0	0	0	1	0	0	0	1	0	0	1	0	0	0	0	0	0	0	0	0	0	0	0	0	0	0	0	0	0	0	0	0	0	0	0	0	0	0	0	0	0	0	1	0	0	0	1	0	0	0	0	1	0	0	0	0	0	0	0	0	0	0	0	1	0	0	0	1	0	0	0	0	0	0	1	0	0	0	0	0	0	0	0	0	0	0	0	0	1	0	0	0	0	0	0	0	0	0	0	0	0	0	0	0	0	1	1	1	0	0	0	0	0	0	0	0	0	0	0	0	0	2	0	0	0	0	0	0	1	0	0	0	0	0	0	0	0	0	0	0	1	0	0	0	0	0	0	0	0	0	0	0	0	0	0	0	0	1	0	0	0	0	0	0	0	0	0	0	0	0	0	0	0	0	0	0	0	0	0	0	0	1	0	1	0	0	0	0	0	1	0	0	0	0	0	0	0	0	0	0	0	0	0	0	0	0	0	0	0	0	0	0	0	0	0	0	0	0	0	0	0	0	0	0	0	0	0	0	0	0	0	0	0	0	0	0	0	0	0	0	0	0	0	0	0	0	0	0	0	0	0	0	0	0	0	0	0	0	0	0	0	0	0	0	0	0	0	0	0	0	1	0	0	0	0	0	0	0	0	0	0	0	0	0	0	0	0	0	0	0	0	0	0	1	0	0	0	0	1	0	0	1	0	0	0	0	0	0	0	0	0	1	0	0	0	0	0	1	0	0	0	0	0	0	0	0	0	0	0	0	0	0	0	2	1	0	0	0	0	0	0	0	0	0	0	0	0	1	0	0	1	0	0	0	0	0	0	1	0	0	0	0	0	0	0	0	1	0	0	1	0	1	0	0	1	0	0	0	0	0	0	1	1	1	0	0	0	0	0	1	0	0	0	0	0	0	0	1	0	0	0	0	0	1	0	0	0	0	0	0	0	1	0	0	0	0	0	0	0	0	0	0	1	0	0	0	0	0	0	0	0	0	0	0	0	0	0	0	1	0	0	1	0	0	1	1	0	0	0	0	0	0	0	0	0	0	0	0	0	0	0	0	0	0	0	0	0	0	0	0	0	0	0	0	0	0	0	0	0	0	0	0	0	0	0	0	1	0	0	0	0	0	0	0	0	0	0	1	0	0	0	1	0	1	0	1	0	0	0	0	0	0	0	0	0	1	0	0	0	0	0	0	0	0	0	0	0	0	0	0	0	1	0	0	0	0	0	0	0	0	0	0	1	0	0	1	0	1	0	0	0	0	0	0	0	1	1	0	0	0	0	0	0	0	0	0	0	1	1	0	0	0	0	0	0	0	0	0	0	0	0	0	0	0	0	1	0	0	0	0	1	0	0	0	0	0	0	0	0	0	0	0	0	0	0	0	1	0	0	0	0	0	0	0	0	0	0	1	0	0	0	0	0	0	0	0	0	0	0	0	0	0	0	0	0	0	0	0	0	0	0	0	0	0	0	0	0	0	0	0	1	0	0	0	0	0	0	0	0	0	0	0	0	0	0	0	0	0	0	0	0	0	0	0	0	0	0	0	0	0	0	1	0	0	0	1	0	0	0	0	0	0	1	0	0	0	0	0	0	0	0	0	1	0	0	0	0	0	0	0	0	0	0	0	0	1	0	0	0	0	1	0	0	0	0	0	0	0	0	0	0	0	0	0	0	0	0	0	0	0	0	0	0	0	0	0	0	1	0	0	0	0	0	0	0	1	0	0	0	0	0	0	0	0	0	0	0	0	0	0	0	0	0	0	0	0	0	0	1	0	1	0	0	1	0	0	0	0	1	0	0	0	0	0	0	1	0	0	0	1	0	0	0	0	1	0	0	0	1	1	0	0	0	0	0	0	0	0	1	0	0	1	0	0	0	0	0	1	0	0	0	0	0	0	0	0	0	0	0	0	0	0	0	0	0	0	0	0	0	0	0	0	0	0	0	0	0	0	0	0	0	0	2	0	0	0	0	0	1	0	0	0	0	0	0	0	0	0	1	0	0	0	0	0	0	0	1	0	0	0	0	0	0	0	1	0	0	0	0	0	2	1	0	0	0	0	0	1	0	0	0	0	0	0	0	0	0	0	0	0	2	0	0	0	0	0	1	1	0	0	0	0	0	1	0	0	1	0	0	0	0	0	0	0	0	0
N0.HOG0012697	0	0	0	1	0	0	0	0	0	0	0	0	3	3	0	0	1	1	3	0	1	0	0	0	2	0	0	2	0	0	0	4	0	0	0	1	0	0	0	0	1	0	1	0	0	0	2	0	0	1	0	1	1	0	2	1	0	1	1	1	3	0	1	0	0	0	2	0	0	0	0	0	1	0	0	3	1	0	0	2	1	0	1	1	0	0	0	0	0	0	1	2	1	0	1	0	2	1	2	2	0	2	1	0	3	0	0	0	0	1	0	0	1	0	2	0	1	1	0	0	1	1	0	0	1	0	1	1	0	0	0	1	2	1	0	0	0	0	1	0	3	0	0	0	0	0	0	1	0	0	0	0	1	0	1	0	0	0	0	1	0	0	0	0	0	0	0	0	2	0	1	0	0	2	3	0	0	0	0	0	0	1	0	0	1	1	1	1	0	4	0	1	0	0	0	3	0	0	0	2	0	1	0	0	1	0	0	0	0	0	0	0	0	2	0	1	1	0	0	0	0	0	0	1	0	1	0	0	0	0	0	0	0	1	0	1	1	0	0	0	1	0	0	2	0	0	0	0	2	1	1	1	0	0	0	3	0	0	1	0	2	0	1	0	5	0	0	0	0	1	3	0	1	0	4	0	0	1	0	0	0	0	0	0	0	2	2	2	1	2	1	0	0	0	0	1	0	2	1	0	2	1	0	0	0	0	0	1	0	2	0	0	3	0	0	0	1	1	0	0	1	1	1	0	1	0	0	1	0	0	0	0	0	1	1	2	0	1	1	0	0	0	2	0	0	0	1	1	1	0	0	0	0	0	0	0	0	1	4	1	0	0	1	1	0	2	0	0	0	1	0	0	0	0	4	1	0	0	0	0	0	0	0	0	0	0	1	0	0	3	2	1	2	1	0	0	5	4	0	1	2	0	1	0	0	0	2	0	1	0	0	0	0	0	1	0	3	0	0	0	0	0	3	0	0	0	0	0	0	0	0	0	0	4	0	0	1	1	0	0	0	0	0	0	4	0	0	0	1	3	1	0	1	0	0	1	0	0	4	7	0	0	0	1	1	0	0	0	0	0	0	0	0	0	1	0	0	1	0	1	0	0	3	0	0	0	0	1	0	0	0	0	0	1	0	0	0	0	3	1	1	0	0	0	5	1	0	0	0	0	0	0	0	0	0	0	0	0	1	0	1	0	1	0	0	0	0	0	0	0	1	1	2	0	1	0	1	0	1	0	0	1	0	0	2	0	0	0	0	2	0	0	2	4	2	0	0	1	0	0	0	0	0	1	2	0	0	0	3	0	1	1	0	0	2	3	0	0	0	0	0	0	0	0	1	1	0	0	1	1	1	0	0	0	0	2	0	1	0	1	0	0	0	1	0	0	0	0	0	0	0	0	2	0	1	0	1	0	1	0	0	1	1	0	0	0	0	0	0	0	0	0	1	1	1	1	0	0	1	0	0	0	0	0	1	2	1	0	0	0	0	1	1	0	0	2	0	0	0	0	0	0	0	2	0	0	1	2	0	1	0	0	1	0	0	0	0	2	0	2	2	0	0	0	0	0	1	2	0	0	0	0	1	1	0	0	0	2	0	2	2	0	2	1	0	0	1	1	3	1	0	0	0	1	0	1	0	0	0	0	0	1	4	0	0	0	0	0	0	0	0	1	0	1	0	0	0	1	0	2	2	0	2	2	0	0	0	0	0	0	0	0	1	0	0	1	0	0	0	2	2	0	0	0	0	3	0	0	0	1	0	0	0	1	0	1	0	0	2	0	0	1	1	0	0	1	1	1	1	0	0	0	1	1	0	0	0	1	0	1	1	0	1	1	0	0	0	1	0	0	0	0	1	0	1	0	0	1	0	0	4	0	2	7	1	0	0	0	2	0	0	1	0	0	0	0	0	0	0	0	3	1	1	1	1	3	1	0	0	1	0	0	0	0	0	0	0	1	1	0	0	0	0	0	0	0	0	0	0	0	1	0	2	0	1	0	1	3	2	1	0	0	2	4	0	0	0	0	0	0	0	0	0	0	0	4	2	2	1	2	2	0	2	0	0	0	0	0	0	0	2	3	0	1	0	0	0	1	0	0	0	1	1	0	0	0	0	0	1	0	1	1	1	0	1	0	0	1	2	0	1	0	0	0	2	1	1	0	1	0	1	0	0	1	0	0	0	0	0	2	1	0	0	1	1	1	0	0	4	1	0	0	0	1	0	1	2	0	2	0	0	0	1	0	1	0	0	0	0	0	0	1	0	1	1	0	0	0	2	0	1	0	0	0	1	1	1	0	0	0	0	2	3	0	0	0	1	2	0	0	1	0	1	1	1	0	0	0	2	1	4	0	0	1	0	0	0	3	1	0	0	0	0	1	0	1	1	0	2	0	0	2	1	0	2	0	1	0	0	0	3	2	0	2	0	1	0	1	0	0	1	1	0	1	0	1	0	0	1	0	0	1	0	1	0	0	0	0	0	0	1	0	2	0	0	0	0	1	2	0	0	1	1	0	0	1	1	0	0	0	0	2	0	0	0	0	0	0	0	0	2	0	1	4	1	0	0	1	0	0	1	0	3	0	1	1	0	0	0	1	1	1	1	1	0	0	0	0	0	0	3	0	0	0	1	0	0	1	2	0	0	1	0	0	3	1	2	0	1	1	0	1	0	1	0	0	0	0	2	2	0	0	0	1	0	0	7	1	0	0	0	0	0	0	1	0	0	0	1	1	0	0	0	0	2	3	0	1	0	0	0	0	0	1	0	1	1	0	1	0	0	0	0	2	1	0	0	0	0	3	0	0	0	0	0	0	0	1	2	0	1	0	1	0	0	0	0	0	0	0	0	0	0	0	0	2	0	0	0	0	1	0	1	0	0	2	0	2	0	0	0	0	2	3	1	0	0	1	0	0	0	0	0	3	0	0	3	0	0	1	0	0	2	0	1	0	0	0	0	1	0	0	0	2	0	1	0	0	0	0	0	0	2	0	1	2	1	0	1	0	0	0	0	1	1	1	2	0	4	0	0	0	0	0	0	1	5	1	0	0	0	6	0	0	2	1	0	0	1	0	3	0	0	2	0	0	0	0	0	0	0	2	0	0	2	0	0	0	0	2	1	0	2	0	0	3	1	0	0	0	2	0	1	0	1	0	0	1	0	0	1	1	0	0	0	3	0	0	0	0	0	0	1	0	0	1	1	1	1	3	0	1	5	1	0	1	1	1	2	0	0	1	0	1	0	0	10	0	0	0	0	0	4	0	0	0	2	1	0	0	2	2	1	1	0	3	0	0	0	1	1	0	0	0	2	1	0	0	0	4	0	0	0	0	0	1	1	1	0	3	1	0	1	0	1	0	1	0	0	0	2	0	0	0	0	1	0	1	1	1	0	1	0	0	1	0	2	0	0	0	0	0	0	0	1	1	2	1	0	0	1	4	0	0	0	0	0	0	0	0	1	0	0	3	0	1	1	0	0	2	0	0	0	1	2	1	0	0	0	2	2	0	0	0	0	3	3	5	2	1	2	1	0	0	0	0	0	0	0	0	0	1	1	0	0	0	0	0	0	0	0	2	0	0	0	1	1	2	0	0	0	0	0	1	1	0	1	0	1	0	3	0	0	0	0	0	0	1	0	1	0	0	1	0	0	0	1	0	0	1	0	1	0	0	0	0	0	2	0	2	0	0	1	0	0	0	0	1	2	0	0	0	0	0	0	1	0	2	0	1	0	0	0	1	0	1	0	0	0	0	1	0	1	2	1	0	0	0	0	0	1	2	0	3	0	0	0	1	2	1	0	0	1	0	1	0	0	0	0	0	0	3	0	0	0	0	0	0	1	1	2	2	0	1	0	0	0	2	0	1	1	0	0	0	3	0	2	0	1	0	0	1	0	0	1	0	2	0	0	5	3	0	0	0	0	5	2	0	0	0	0	0	3	0	0	1	0	0	0	0	0	1	0	0	0	0	3	0	0	0	5	1	0	1	0	0	0	0	0	0	0	0	1	2	3	2	0	3	0	1	0	1	1	2	0	0	0	1	0	0	1	3	0	3	0	0	1	1	0	0	3	2	0	0	0	1	0	1	0	0	0	0	0	1	1	0	0	0	0	2	0	0	0	0	1	1	2	0	1	0	0	0	3	0	2	0	0	1	0	0	0	0	1	0	2	2	1	3	0	1	0	0	0	1	0	0	0	0	1	0	1	0	0	0	0	1	0	4	0	1	1	0	0	0	0	0	0	1	0	0	0	0	1	1	1	0	0	0	1	1	0	0	0	0	0	0	0	0	1	0	0	1	1	0	0	0	0	2	0	0	2	0	1	0	0	0	0	0	0	0	0	0	1	0	1	0	1	0	0	1	0	1	0	0	1	0	0	2	0	3	0	1	0	0	0	0	0	0	0	0	0	0	1	1	0	0	2	2	1	0	10	0	1	0	1	0	2	0	1	0	1	1	0	2	0	0	0	3	0	0	0	0	0	0	0	0	1	0	0	0	2	1	0	0	0	0	0	1	0	1	1	0	0	1	0	3	0	0	1	0	0	0	0	0	0	1	0	0	1	0	4	1	1	1	0	0	0	0	0	0	0	0	3	0	1	1	0	5	1	0	0	1	0	2	1	0	1	2	0	0	0	1	0	0	0	1	1	0	4	0	1	0	0	0	0	1	0	6	0	0	0	0	0	0	0	1	0	0	0	0	0	0	0	0	0	0	0	0	0	0	0	1	0	1	0	0	0	0	0	0	0	0	0	0	1	1	1	0	1	0	0	1	0	0	0	0	1	0	1	0	0	2	1	0	1	0	3	0	1	0	0	0	0	0	0	2	1	0	1	1	1	2	0	1	1	1	0	1	0	2	0	2	1	0	0	2	0	5	0	0	0	1	2	1	0	1	1	1	0	0	0	0	0	0	0	0	3	0	0	0	0	0	0	0	1	0	0	0	0	1	0	0	0	0	1	0	1	1	1	0	0	0	1	0	2	0	0	0	1	0	1	0	0	0	0	4	1	0	0	2	0	0	4	0	1	0	0	0	0	0	2	0	0	0	0	0	0	1	0	1	0	0	0	1	3	0	1	0	1	0	0	0	0	0	4	1	1	1	0	0	1	4	0	0	0	0	1	0	3	2	0	0	0	0	0	0	0	0	0	0	0	1	0	0	0	3	1	1	0	2	0	0	0	0	1	0	2	0	0	0	0	0	1	0	0	1	0	0	1	0	0	0	0	2	0	2	1	0	0	0	5	3	0	0	0	0	1	1	0	0	0	0	2	0	0	1	1	0	0	2	0	0	3	0	0	0	0	0	1	0	0	2	0	1	1	0	0	2	0	2	0	0	0	1	0	0	1	1	0	1	1	0	0	1	0	1	0	1	0	0	0	1	0	0	0	0	1	0	1	0	1	0	0	0	0	1	3	1	0	0	0	0	1	0	0	2	0	0	2	0	1	4	0	0	0	0	0	0	0	1	0	1	0	1	1	0	1	4	0	0	0	4	0	0	0	0	0	0	0	0	0	0	0	1	0	0	0	0	0	1	0	0	0	1	3	3	0	0	0	0	0	0	1	0	0	0	0	5	0	0	0	0	0	0	1	1	1	1	0	0	0	0	0	5	0	1	2	0	1	0	0	3	0	0	0	0	0	3	0	0	0	0	1	0	1	4	0	0	0	0	1	1	0	1	0	0	1	0	3	1	1	2	0	1	0	0	0	2	2	1	1	0	1	0	0	0	1	0	0	1	1	2	0	0	0	1	0	0	1	0	0	3	1	0	0	0	1	1	0	0	1	0	1	0	0	0	0	0	0	2	0	0	4	0	1	0	0	0	1	0	0	0	0	2	0	0	0	0	0	0	5	1	1	2	0	1	0	0	2	0	0	1	1	0	1	0	0	0	0	0	0	0	2	0	0	3	1	0	0	0	0	0	1	0	0	1	4	0	0	0	0	2	3	1	4	1	0	0	0	0	1	1	0	0	0	1	1	1	0	1	0	0	0	0	0	0	0	1	2	1	0	2	2	1	0	0	0	0	0	1	0	1	2	0	0	0	1	1	0	0	0	2	0	0	0	2	0	2	1	1	0	0	0	1	3	0	0	0	0	0	1	0	0	0	0	0	2	0	0	0	0	1	0	0	1	1	1	1	0	1	0	0	1	0	1	0	0	2	0	0	0	0	0	1	0	0	0	0	1	7	1	2	0	0	0	0	1	0	0	1	1	0	0	0	0	3	0	0	2	2	1	6	0	0	1	2	1	0	2	0	0	0	0	0	0	1	0	1	1	3	4	0	3	0	0	0	0	5	0	0	2	0	1	0	0	0	1	0	0	3	0	1	1	0	0	0	0	1	1	0	1	0	0	1	0	1	1	0	0	1	0	2	0	0	0	1	1	0	0	0	0	0	0	0	0	0	3	0	1	2	2	0	0	0	0	0	0	1	1	0	1	1	0	0	0	0	1	2	1	0	0	0	0	0	0	0	2	3	1	1	2	0	0	2	0	1	0	1	3	0	0	0	1	1	1	3	0	1	1	0	0	0	0	0	2	0	0	2	0	0	1	1	0	0	0	2	1	0	0	1	0	0	1	1	1	0	0	1	0	4	0	0	1	0	0	3	0	0	0	0	2	0	0	0	1	1	0	2	0	1	1	0	0	0	0	1	1	1	2	1	0	1	0	1	1	1	1	0	0	0	1	0	2	0	0	0	1	0	0	0	2	1	0	0	0	1	0	0	0	0	0	0	0	0	0	1	0	0	0	2	0	1	0	0	0	0	1	0	0	0	0	1	0	0	2	0	0	0	0	2	0	4	0	1	1	0	1	2	0	0	0	0	1	0	0	0	0	3	0	2	0	0	0	0	1	0	1	0	0	0	0	0	0	0	0	1	0	2	1	0	0	1	1	0	0	1	0	0	1	0	1	4	0	0	0	0	1	0	0	0	3	2	1	0	0	1	0	0	2	2	0	1	0	0	0	0	1	0	0	1	0	1	0	1	0	0	0	0	0	0	0	2	0	0	0	1	0	0	0	0	1	1	0	0	1	2	0	1	1	0	2	1	0	1	0	0	1	1	0	0	0	1	0	0	0	0	0	0	3	1	1	0	0	2	2	0	0	0	2	1	0	0	0	0	0	0	0	0	2	1	0	0	2	0	0	2	0	0	1	1	0	0	0	0	2	0	0	0	1	2	1	0	1	0	1	0	0	1	3	1	0	0	0	2	0	1	1	0	1	0	1	0	0	0	0	0	0	0	0	0	0	0	0	2	0	0	2	2	0	0	0	2	0	0	0	0	2	0	0	0	0	0	0	0	0	0	2	0	0	0	1	1	3	0	1	2	1	0	1	0	1	0	1	0	0	1	0	0	0	1	0	0	0	0	0	0	0	0	3	0	0	1	0	6	0	1	0	1	0	1	0	1	0	0	1	0	1	1	2	0	2	0	0	1	0	1	0	1	0	0	0	0	2	0	0	0	0	0	0	0	2	0	1	0	0	0	1	0	1	0	1	2	0	0	0	0	0	0	0	0	0	0	0	0	0	0	0	2	0	0	3	0	2	0	1	2	2	0	1	3	1	0	0	0	0	1	1	0	0	0	0	1	0	0	0	1	1	1	3	0	0	1	1	0	0	0	0	0	1	0	0	3	0	0	0	0	2	1	0	0	0	0	3	1	0	0	6	1	1	0	0	0	0	0	0	0	0	1	4	0	1	0	0	1	0	1	1	0	0	1	0	0	0	0	0	1	1	0	2	0	0	0	0	1	0	0	0	0	0	0	0	0	0	0	1	0	1	1	1	0	1	0	0	0	2	1	0	0	0	0	0	0	0	0	0	0	1	2	1	1	0	0	0	0	0	0	1	0	1	0	1	0	2	0	1	1	0	0	4	1	0	3	1	2	0	3	0	1	5	1	0	1	0	0	0	0	1	0	0	0	1	1	0	0	0	1	3	0	0	1	1	0	1	1	0	0	1	1	0	0	0	1	2	2	1	1	1	0	0	3	0	1	1	0	1	0	0	0	1	0	0	0	0	1	0	0	0	1	0	0	0	0	0	1	0	1	0	0	0	0	0	5	0	2	0	1	0	0	0	2	1	1	0	0	0	0	1	0	1	0	0	1	0	0	0	0	0	0	1	0	0	0	3	0	2	3	0	0	0	1	0	0	0	0	0	2	0	0	0	0	1	0	1	0	0	0	1	3	0	1	0	1	0	0	1	0	0	3	2	2	2	1	3	0	0	0	0	2	0	0	0	1	0	0	1	2	0	0	0	2	0	1	4	0	1	1	0	0	0	1	0	3	0	0	1	2	0	0	3	0	2	0	0	0	0	0	4	0	3	2	0	0	1	0	0	0	0	0	0	0	0	0	0	2	0	0	1	0	0	0	0	0	0	0	0	2	4	3	0	1	0	0	1	0	2	0	0	0	0	1	1	1	0	0	0	0	3	0	0	0	0	0	0	1	1	1	0	0	0	1	0	0	0	0	4	0	0	0	0	1	0	1	0	0	0	0	0	2	0	1	0	0	2	2	0	0	0	0	0	0	2	0	0	0	2	0	1	0	1	0	0	1	0	0	0	0	1	1	0	2	0	0	0	0	0	0	0	0	0	0	0	1	0	0	0	0	0	0	0	0	1	0	3	1	0	0	1	1	1	0	0	1	0	0	0	0	0	0	1	0	3	1	0	2	0	1	1	0	0	1	0	0	1	0	0	0	0	0	0	0	0	1	0	0	1	0	0	0	1	1	0	0	1	2	1	1	0	0	1	0	1	1	0	0	0	1	0	0	0	1	0	0	0	1	0	0	0	0	0	0	0	1	0	0	0	1	0	2	0	0	0	1	1	0	0	0	0	0	0	0	0	0	0	0	0	0	0	2	0	1	0	0	0	0	1	1	1	2	0	0	1	1	0	0	0	0	1	0	3	0	0	0	0	3	1	2	3	0	0	2	0	2	0	0	1	2	0	0	0	0	1	0	3	0	0	0	3	0	0	0	0	1	6	1	1	0	0	0	0	2	0	1	0	4	2	0	3	1	0	0	0	0	2	1	0	1	0	1	1	0	0	0	0	1	0	0	0	1	1	0	1	1	0	0	0	0	0	0	0	0	0	5	0	0	0	0	0	0	2	0	0	1	0	0	1	1	0	1	0	0	0	0	0	0	0	2	0	0	0	0	0	0	0	1	0	0	0	0	2	0	0	0	0	0	0	0	0	1	4	1	0	0	0	3	1	1	0	1	1	0	0	1	0	0	0	0	0	0	1	0	0	1	0	0	1	0	2	2	0	0	1	5	1	0	0	1	0	1	0	0	0	1	3	0	0	0	0	2	0	0	0	1	1	1	0	0	0	1	0	1	0	0	0	1	1	1	1	0	1	0	0	1	0	0	1	0	0	0	0	1	1	0	0	0	1	0	0	0	0	1	0	0	0	0	0	1	3	0	3	0	0	1	0	0	2	0	0	0	0	0	0	0	1	5	1	1	0	0	1	0	0	1	0	1	2	1	0	1	1	1	0	0	0	0	0	0	0	1	1	1	0	0	0	0	0	1	1	4	0	0	0	0	0	1	1	1	0	0	2	3	0	0	0	0	2	0	0	0	0	0	1	6	0	0	0	0	0	0	3	0	0	0	0	4	1	1	0	1	1	0	0	0	0	2	0	0	0	1	0	0	0	0	1	1	1	1	2	0	0	0	1	0	1	1	0	0	0	0	0	0	0	0	0	1	1	0	0	0	0	1	0	1	0	0	1	1	0	2	1	0	0	0	0	1	0	0	0	0	1	0	0	0	1	0	0	2	0	0	0	1	0	0	0	4	0	0	0	0	0	0	1	3	0	0	1	1	0	0	1	0	0	0	0	0	0	0	1	0	0	1	0	0	5	1	0	0	2	0	0	0	0	0	1	0	0	0	0	0	0	0	1	0	0	1	0	1	0	1	3	2	1	0	0	1	0	0	1	1	0	1	0	0	1	0	1	2	3	1	1	0	0	1	1	0	0	3	0	0	0	0	0	0	0	0	0	1	0	1	0	0	1	1	0	0	0	0	0	2	0	1	0	0	0	0	1	0	2	0	1	0	0	0	0	3	0	0	4	0	0	1	1	5	0	0	0	0	0	0	0	1	0	1	0	0	0	0	0	0	0	0	1	0	1	0	1	0	0	0	0	1	0	1	0	0	0	0	0	0	1	0	0	0	0	0	2	0	1	2	1	0	0	0	0	0	1	0	1	0	0	0	0	0	1	0	4	0	1	1	0	0	0	0	1	0	0	0	0	0	0	2	0	2	0	0	0	1	0	0	0	3	2	1	0	0	0	0	1	1	0	0	0	0	1	0	0	0	4	1	0	1	0	0	1	0	0	5	0	1	1	1	1	0	0	4	0	1	0	0	1	1	0	2	0	0	0	0	2	0	2	0	1	0	0	1	1	0	1	0	0	0	0	0	1	1	2	1	0	1	1	0	2	0	0	1	1	2	0	2	0	2	1	0	3	0	2	1	0	0	1	1	0	0	0	0	3	2	1	0	1	1	0	0	0	0	2	0	5	0	1	1	2	0	0	1	0	0	0	0	2	0	0	1	0	0	0	0	3	0	0	1	0	1	0	1	0	0	0	0	1	0	0	1	0	0	0	0	0	0	0	1	1	0	1	0	0	1	0	0	0	0	0	0	0	1	0	0	0	1	0	0	0	0	0	0	0	0	0	1	6	1	0	1	2	1	0	0	1	3	0	0	0	0	0	0	0	0	0	1	1	0	0	0	0	0	1	1	1	1	0	1	0	0	0	0	0	0	0	0	0	0	0	0	0	0	0	2	0	0	0	2	0	0	0	0	0	0	0	0	0	0	0	0	1	0	1	2	0	0	0	0	0	2	2	1	1	1	2	1	1	0	0	0	0	0	1	1	0	0	0	1	1	3	1	0	0	0	0	1	2	0	0	0	1	0	0	0	0	1	0	0	1	1	0	0	0	0	0	1	0	1	0	1	0	0	0	1	1	0	0	0	2	1	0	1	0	0	4	1	0	1	0	0	0	2	0	1	0	1	0	0	2	1	0	1	0	0	0	1	0	2	0	0	6	1	0	1	0	0	0	2	1	0	0	0	0	1	1	8	0	0	2	0	1	0	2	0	1	0	0	0	0	1	0	0	0	1	0	0	0	0	0	0	1	0	0	0	1	2	0	0	0	1	3	0	2	0	1	1	0	1	0	1	0	0	0	0	1	1	0	1	2	0	0	0	0	0	0	0	1	0	0	4	2	0	0	0	0	0	0	1	0	0	1	0	0	0	1	0	2	1	0	0	0	1	1	0	0	2	0	0	0	0	0	0	1	1	1	0	0	1	2	0	0	0	1	0	0	2	1	0	1	0	0	1	1	1	1	2	0	0	1	1	0	0	2	1	0	1	2	0	2	0	0	5	0	0	0	0	1	0	0	1	1	0	0	0	0	0	0	2	0	1	0	0	0	0	0	0	0	0	1	0	1	0	1	1	0	0	1	0	0	0	1	0	0	0	5	0	0	0	1	0	1	0	0	3	2	0	1	0	0	2	0	0	0	1	1	0	4	1	0	0	0	0	1	0	0	0	0	1	0	0	0	0	0	0	1	0	0	1	0	0	1	0	1	0	0	0	0	1	0	0	0	1	0	0	0	1	0	0	1	0	0	0	0	0	2	0	0	0	0	0	0	0	2	1	0	0	1	0	1	0	0	0	2	1	0	0	2	0	0	1	1	0	1	0	0	1	0	1	1	1	0	0	0	0	1	0	0	0	0	0	2	0	0	0	0	3	0	2	0	0	0	0	2	0	0	0	0	0	3	0	0	1	0	0	0	1	0	0	0	4	0
N0.HOG0001435	1	0	0	1	0	0	1	1	0	0	0	0	1	2	2	0	0	0	1	0	1	0	0	1	0	0	1	0	0	0	0	0	0	2	3	0	0	2	0	0	0	0	2	1	0	0	0	0	0	0	1	1	0	0	2	0	1	1	0	0	0	0	2	0	0	1	0	0	3	0	0	0	0	0	1	0	1	0	0	1	0	1	0	0	0	0	0	1	0	0	0	2	0	0	0	0	1	2	0	1	1	0	0	0	0	3	2	0	1	0	1	0	0	0	0	0	0	1	0	0	0	2	0	0	2	0	0	0	0	0	2	0	0	0	0	0	1	0	1	0	0	0	0	0	1	0	0	1	1	0	0	0	3	2	1	0	1	0	3	0	0	0	0	0	1	0	0	0	0	0	0	0	1	0	4	1	1	1	0	1	0	0	0	0	0	0	1	2	0	4	0	0	0	1	1	1	0	0	0	1	0	0	0	0	0	0	0	1	0	0	0	1	0	0	0	0	0	0	0	3	0	1	0	2	0	0	0	0	0	0	1	0	3	0	2	0	1	0	0	0	0	1	0	0	0	0	1	0	0	1	1	0	0	0	0	0	0	0	0	0	1	0	0	1	2	1	0	0	0	0	2	0	0	0	0	0	0	0	0	0	1	2	0	1	0	0	2	0	0	1	2	0	0	0	0	0	1	0	0	0	1	1	0	1	0	0	0	1	2	0	0	0	3	0	0	0	0	0	0	0	2	3	1	0	0	0	0	0	0	0	0	0	0	0	1	0	1	0	0	0	0	0	1	0	0	0	1	1	0	1	0	0	1	0	1	0	1	0	0	1	0	1	3	2	1	1	0	0	0	1	0	1	0	0	7	1	0	0	0	0	0	0	0	0	0	1	0	1	0	0	0	0	0	0	0	0	1	2	0	0	1	1	3	2	0	2	0	2	1	0	0	0	0	0	0	0	1	0	0	0	0	0	1	0	0	0	0	0	0	7	0	0	0	3	1	4	0	1	0	0	0	0	0	0	0	1	1	2	2	0	2	0	1	1	1	1	0	0	3	2	0	2	0	2	2	0	0	0	0	2	0	0	0	0	0	1	0	0	0	1	0	0	0	0	0	1	1	0	1	0	0	0	1	1	0	0	0	2	2	1	2	0	0	0	2	2	0	0	1	0	0	0	0	0	0	0	0	0	1	0	0	0	1	0	0	0	0	0	0	0	0	0	4	1	0	0	1	0	0	0	0	0	0	1	1	0	1	1	0	0	0	0	0	0	0	1	0	1	0	1	0	0	0	0	0	0	0	0	1	0	1	4	0	0	1	2	0	1	0	1	0	0	0	0	0	0	0	0	1	1	0	0	0	0	0	0	0	0	0	0	0	0	0	1	0	0	0	2	0	0	0	0	5	0	0	1	1	0	0	0	0	0	1	0	1	0	0	0	0	0	0	0	0	0	4	2	0	0	0	1	0	0	0	0	0	0	0	1	2	0	0	0	2	0	0	0	0	0	0	0	1	0	0	2	0	1	1	2	1	1	0	0	0	0	0	0	1	0	0	0	0	0	1	1	0	0	0	0	0	0	0	0	1	0	0	1	0	0	0	1	1	0	0	1	0	0	0	0	1	1	0	1	1	4	0	0	0	0	1	0	0	0	2	0	1	0	0	0	0	0	0	0	0	2	0	0	0	0	0	0	1	0	0	1	0	1	0	0	0	0	0	0	0	0	0	0	1	0	0	2	1	0	0	0	0	2	0	0	1	0	0	0	0	1	0	0	1	0	0	0	0	0	1	0	0	0	0	0	0	0	0	0	0	0	0	0	0	3	0	0	2	0	1	0	0	0	1	1	0	1	0	0	0	0	0	0	1	1	0	0	0	1	0	1	0	1	1	0	2	0	0	0	2	0	0	0	1	0	0	0	0	0	2	0	0	1	0	0	0	0	0	0	0	2	1	0	0	0	0	2	1	3	0	1	0	0	0	0	0	1	1	0	3	0	2	1	0	2	2	0	0	0	2	1	4	0	0	1	1	0	0	0	0	1	1	0	0	0	0	1	2	1	1	0	0	2	1	1	0	0	0	3	0	1	1	0	0	0	2	0	0	0	1	0	0	0	1	0	0	0	1	1	1	0	1	0	1	0	0	1	1	1	1	0	2	0	0	0	5	0	0	0	1	0	0	0	0	0	0	1	0	1	2	0	1	2	1	1	0	0	0	1	2	1	0	0	0	0	0	0	0	0	0	0	0	0	2	0	0	0	1	0	0	0	0	0	0	1	0	0	1	0	0	0	0	2	0	0	1	0	1	1	1	0	0	0	0	0	0	1	0	0	0	0	0	0	1	0	1	0	1	0	0	2	0	0	0	4	0	0	0	0	1	1	1	0	1	0	1	0	0	1	0	0	3	1	0	0	0	0	2	0	0	0	0	1	0	0	1	0	1	1	0	0	1	0	0	0	0	0	1	0	1	0	0	0	0	0	1	0	0	0	1	0	1	2	0	0	0	0	0	0	0	0	1	0	0	0	0	0	1	0	0	1	0	0	0	0	0	0	0	0	1	0	0	0	0	0	0	0	1	0	1	0	1	0	1	0	0	0	3	2	2	0	0	0	0	0	0	0	0	0	1	0	0	0	0	0	1	0	0	1	1	0	2	0	2	0	2	2	0	0	1	0	0	1	1	1	2	0	0	0	0	1	1	3	1	0	1	3	0	3	0	0	0	0	0	1	0	1	0	0	0	1	0	2	0	0	0	0	0	1	1	2	0	0	0	1	0	4	0	1	0	0	0	0	0	3	0	4	0	0	2	0	0	3	0	3	0	0	0	0	1	0	0	0	0	1	0	1	0	0	1	0	0	0	0	0	0	0	2	0	0	0	0	0	1	0	0	0	0	0	1	1	0	0	0	2	1	0	1	0	0	3	2	0	0	0	0	2	0	0	2	0	0	1	0	0	0	1	0	0	0	0	0	0	0	2	0	0	1	0	0	0	0	1	1	1	0	1	0	1	1	0	2	0	2	2	2	0	0	0	0	0	0	0	0	0	0	1	0	2	0	0	1	0	0	1	2	1	0	0	0	0	0	0	0	0	0	1	0	5	0	0	0	0	0	0	0	1	1	0	1	0	0	0	0	0	0	0	1	0	0	0	0	0	1	0	0	0	0	0	1	0	0	0	0	0	0	0	1	0	0	0	0	0	1	0	1	0	0	0	1	1	1	1	1	0	1	0	0	0	0	1	3	0	1	0	0	1	0	0	1	0	1	0	0	2	0	0	1	1	0	0	0	1	0	0	1	0	0	0	1	0	0	0	0	0	0	2	0	0	0	0	0	0	1	0	0	2	0	0	0	0	0	0	3	2	1	1	0	1	1	0	0	0	0	1	1	0	0	1	1	0	1	0	3	0	4	0	0	0	0	0	0	0	0	0	0	0	1	1	3	1	0	2	1	0	0	0	0	5	0	1	1	0	2	0	0	0	0	0	0	0	1	0	0	1	0	0	1	0	0	0	0	1	2	1	0	1	0	1	1	1	0	1	1	0	1	0	2	0	1	1	0	0	0	0	1	0	0	1	0	0	0	0	0	0	0	0	0	0	0	1	0	0	3	0	0	1	1	0	0	0	0	0	1	0	1	1	0	0	0	0	0	0	3	0	0	0	0	0	0	0	0	0	0	3	1	0	0	0	2	0	0	0	0	1	2	0	0	0	0	2	1	0	0	0	0	0	0	0	0	1	1	0	0	0	1	0	1	0	0	1	0	0	0	0	0	0	0	0	0	2	0	0	0	1	2	0	0	0	1	0	4	1	0	0	0	0	0	0	0	1	0	0	0	0	0	1	1	0	0	0	3	1	0	0	0	0	3	0	1	1	1	0	0	1	0	0	0	0	0	0	1	0	0	0	2	0	1	0	2	0	0	0	0	0	0	2	0	1	5	0	1	0	0	2	0	0	0	0	3	1	0	0	0	2	0	1	0	0	0	0	0	0	0	0	0	0	0	1	0	0	1	0	1	0	0	1	0	2	1	2	0	0	0	0	0	0	1	0	1	2	1	0	0	0	3	0	0	1	1	0	0	0	2	1	0	1	0	1	1	1	0	0	0	0	0	0	1	0	1	0	0	0	0	1	0	0	1	0	0	0	0	0	0	0	1	1	0	0	3	0	3	1	1	2	0	0	1	0	0	0	0	0	0	1	0	0	0	0	0	0	0	0	0	0	0	1	0	2	0	0	0	0	1	0	0	0	1	0	1	0	1	0	0	0	0	0	0	0	0	1	0	0	0	1	1	0	0	2	1	0	0	0	0	0	0	0	0	0	1	0	0	2	0	0	0	0	0	1	0	1	0	1	0	1	0	3	0	2	1	1	1	1	2	1	2	0	1	0	0	0	1	0	0	0	0	1	0	0	0	0	0	0	1	0	0	0	1	0	1	0	0	0	1	0	0	1	0	0	0	0	1	1	0	1	0	0	1	1	0	0	1	2	0	1	0	0	0	2	0	0	0	0	0	0	0	1	3	0	0	0	1	2	0	0	0	1	0	0	0	1	0	0	0	3	0	0	1	1	0	0	0	0	0	1	0	2	0	1	1	1	0	1	0	0	1	0	0	1	1	0	1	0	2	0	0	0	0	1	0	1	0	0	0	0	0	0	4	0	0	0	0	3	0	1	0	0	2	0	4	0	0	0	2	0	0	0	0	0	1	0	0	0	1	0	0	0	0	0	1	0	0	0	0	1	2	0	0	2	0	0	0	1	2	1	0	0	0	0	2	2	0	0	3	0	0	0	0	1	0	0	0	0	0	0	0	0	1	0	0	0	0	0	3	0	0	0	1	0	0	0	0	1	1	0	0	1	1	0	1	1	0	0	0	1	0	0	1	2	3	1	0	0	0	1	0	0	0	0	0	0	1	1	0	0	0	1	0	1	0	0	1	1	0	1	0	1	0	0	0	0	0	0	1	0	1	1	0	0	0	0	3	0	0	0	0	0	0	0	0	0	0	0	1	0	0	0	0	0	1	1	3	0	0	0	0	1	0	0	0	1	0	0	0	0	2	0	0	0	0	0	0	0	0	0	0	1	0	0	0	1	0	0	0	0	1	0	0	0	0	0	0	0	0	1	1	1	0	0	0	0	0	0	2	1	0	0	0	1	0	0	0	2	0	0	0	1	1	0	0	2	0	0	0	1	0	0	1	0	0	0	1	0	0	3	1	0	0	0	0	0	0	1	0	0	1	0	0	3	1	0	1	1	0	0	0	0	0	0	0	0	1	0	1	0	0	0	0	3	1	0	0	0	0	4	1	0	0	0	0	0	0	0	0	0	1	1	0	0	0	0	0	1	0	0	0	0	0	2	2	1	2	2	1	0	1	0	0	0	0	0	0	0	1	0	0	1	0	0	0	0	0	0	0	1	0	0	0	0	1	0	0	0	0	0	0	0	0	1	0	0	0	1	0	1	0	0	0	1	0	0	0	0	0	1	0	0	0	0	0	1	0	0	0	1	0	0	0	0	0	1	0	0	0	0	1	0	0	1	0	0	1	3	0	0	1	0	1	0	3	0	1	0	1	0	1	0	0	1	0	3	0	0	0	0	0	4	0	0	1	0	0	0	3	0	1	0	0	0	0	0	2	0	0	1	0	0	0	0	0	0	3	1	0	0	0	0	0	1	1	0	0	0	0	0	0	0	0	4	1	0	0	2	1	0	1	0	0	0	1	1	1	0	0	0	0	3	0	1	0	0	0	0	1	0	0	0	0	1	0	1	0	2	2	0	0	1	0	0	0	0	0	2	1	1	1	1	0	0	0	0	0	0	1	1	3	0	0	1	0	1	0	1	1	0	1	0	2	0	1	0	0	0	1	0	1	0	0	1	3	0	0	0	0	0	1	0	0	0	0	0	0	3	1	2	1	1	0	0	1	0	0	0	3	0	0	1	0	0	1	0	0	0	3	0	0	0	1	0	0	0	0	1	2	0	2	0	0	0	0	0	0	1	1	1	0	0	3	0	0	0	0	1	0	0	0	0	0	0	4	0	1	0	0	0	1	2	2	2	0	1	0	0	0	0	0	1	0	0	1	1	0	0	1	1	0	0	0	0	0	0	0	1	0	1	0	0	0	1	0	0	1	0	0	4	1	0	0	0	0	0	1	0	0	1	0	0	0	0	0	0	0	2	0	0	3	1	1	0	1	0	2	1	0	1	0	0	1	2	0	0	1	2	0	0	0	1	2	0	0	0	1	2	0	0	4	2	0	0	0	0	0	0	0	0	2	0	0	0	1	0	0	0	0	1	0	2	0	0	0	1	0	0	0	0	0	1	0	0	1	1	0	1	0	0	0	2	0	0	1	0	1	1	0	0	0	0	0	0	0	0	2	0	1	0	0	0	0	0	0	1	0	1	2	2	1	1	0	0	0	0	0	0	0	0	2	0	0	1	0	0	0	2	0	2	0	1	0	1	1	0	0	3	0	0	1	1	2	0	1	0	0	0	0	0	2	0	0	0	0	0	0	1	0	0	1	0	0	0	0	0	0	0	0	0	3	0	0	1	2	1	0	0	0	0	0	0	0	0	0	1	0	0	1	0	0	0	0	0	0	1	0	1	1	2	0	0	0	2	0	1	0	0	3	0	1	2	0	0	1	0	0	1	0	0	0	2	1	3	0	0	0	0	0	1	0	0	0	0	0	0	0	0	1	0	0	1	0	0	2	0	0	1	0	0	0	3	0	1	0	0	0	0	0	0	0	1	1	1	0	0	2	0	0	0	0	0	0	1	1	0	0	1	0	0	0	1	1	1	0	0	1	0	2	1	0	1	3	0	0	1	0	0	0	0	0	1	0	1	2	0	0	0	0	0	0	0	1	1	0	0	0	0	0	0	0	0	1	0	2	0	0	0	0	0	0	0	0	0	0	0	1	0	1	0	0	1	0	0	1	0	2	0	0	0	1	3	0	0	0	0	0	0	0	0	1	0	4	0	0	2	0	0	0	0	0	1	0	0	0	0	1	1	0	1	0	0	1	0	0	1	0	1	0	2	0	0	0	0	0	0	1	0	1	1	4	2	0	4	0	0	0	0	1	0	0	1	0	2	0	1	2	1	0	0	0	0	1	0	1	0	1	0	1	3	1	0	1	0	1	0	1	1	0	0	0	0	0	0	0	0	0	0	0	0	0	0	0	0	1	1	0	0	0	0	1	0	0	0	0	0	1	0	1	0	0	0	0	1	0	0	0	0	0	0	0	0	2	0	2	0	0	0	0	1	0	0	0	0	1	1	0	0	0	0	0	0	0	0	1	0	0	0	0	0	1	0	0	1	1	0	1	1	1	0	1	0	0	0	1	1	1	0	0	1	0	1	0	0	0	0	0	0	1	0	2	1	0	2	0	1	1	0	0	0	0	0	1	0	0	0	2	0	1	1	0	0	0	0	0	0	1	0	0	0	0	0	0	0	0	0	0	0	0	0	0	0	3	0	0	0	0	0	0	0	0	0	0	2	0	0	0	0	0	0	0	1	1	1	0	1	1	0	1	4	0	0	0	0	1	0	1	0	0	1	4	0	2	1	1	0	0	0	0	1	1	1	0	0	0	0	1	0	0	0	1	0	0	0	0	1	0	2	0	0	0	0	0	1	0	0	0	0	1	0	2	0	0	0	0	1	0	1	0	0	0	0	0	1	2	0	1	1	0	0	0	0	0	1	0	3	0	0	1	1	0	3	0	0	1	0	0	0	0	0	0	0	1	0	1	4	0	0	0	0	0	0	0	1	0	0	0	0	1	1	1	0	0	1	0	1	0	0	1	0	0	1	0	0	0	0	1	0	1	0	0	0	1	0	0	0	1	0	0	0	0	0	0	0	0	0	1	0	0	2	0	0	0	2	0	0	0	0	0	3	1	1	0	0	0	1	0	1	1	0	1	0	1	0	0	0	0	0	3	1	0	0	0	0	0	0	2	0	1	1	0	0	1	0	3	0	0	0	0	0	1	2	1	0	0	0	2	0	1	0	0	1	1	0	0	1	0	0	0	2	0	0	0	0	0	0	0	0	1	0	0	0	0	0	0	0	0	2	0	0	0	1	0	2	0	0	1	0	0	1	0	0	0	0	1	1	0	1	0	1	0	0	0	0	2	1	1	2	0	1	1	0	0	0	1	0	0	0	2	0	0	0	0	0	0	0	2	0	0	1	1	0	0	0	0	1	2	0	0	2	1	0	0	0	2	0	0	0	0	1	0	0	1	1	0	0	1	1	0	0	0	2	0	0	3	1	0	0	0	0	0	1	0	0	0	0	0	0	1	0	3	2	2	1	0	0	0	0	0	0	1	0	0	1	2	2	1	0	0	0	0	1	0	0	0	0	0	0	0	0	0	1	2	0	0	1	0	1	0	4	0	0	0	1	0	0	1	1	0	1	1	0	0	0	0	1	0	1	2	1	0	1	0	0	1	1	0	1	1	0	0	0	1	2	0	0	0	0	0	0	0	3	0	0	0	0	1	1	0	0	0	0	0	0	0	0	2	0	1	1	0	2	0	1	0	0	1	0	0	0	1	0	0	0	0	0	0	2	0	1	0	0	0	1	0	0	0	0	0	0	0	0	0	1	2	2	1	0	0	0	0	0	0	0	0	2	0	0	0	1	2	0	0	1	0	0	1	1	0	0	1	0	0	0	1	0	0	0	0	1	0	0	0	0	0	0	0	0	1	0	2	0	1	1	1	0	0	0	0	1	0	0	0	0	0	2	1	0	0	0	0	1	2	0	0	1	1	1	0	0	1	0	0	1	0	0	0	0	0	0	0	1	0	0	0	0	0	1	0	1	0	0	0	0	3	0	1	1	0	0	0	1	1	1	0	0	0	0	0	0	1	0	1	1	0	0	0	0	0	0	1	0	1	0	2	0	0	0	1	1	0	1	2	0	0	0	1	0	1	0	0	0	0	1	0	1	0	0	1	1	0	0	2	1	2	0	1	0	1	1	0	0	0	0	4	1	1	0	0	0	2	1	0	0	0	1	4	2	0	0	2	0	0	1	1	0	0	1	1	0	1	0	0	0	0	2	0	0	0	0	1	1	1	0	0	0	0	0	0	0	1	1	0	2	1	0	0	0	2	1	0	0	0	0	1	0	2	0	1	0	0	0	2	0	0	1	0	0	0	0	0	0	2	1	2	0	0	0	1	0	0	0	1	0	0	0	0	1	0	1	1	0	0	0	0	0	0	3	0	0	0	0	1	0	0	2	3	3	1	1	0	0	2	1	0	0	0	0	0	1	0	0	1	0	1	0	0	0	0	0	0	0	0	1	0	0	0	0	0	0	1	4	2	0	2	0	2	0	0	1	0	1	0	0	0	0	1	0	0	0	1	3	1	1	1	0	0	0	0	1	1	1	1	0	0	0	0	1	1	0	0	1	1	1	0	0	0	4	1	1	2	0	0	1	0	0	1	0	0	1	0	0	0	0	0	1	0	0	0	0	0	1	0	0	0	2	2	0	0	0	1	2	0	0	1	0	0	0	0	1	0	0	0	0	0	0	0	0	0	0	0	0	1	1	0	0	0	1	0	0	1	1	0	0	0	0	0	0	0	0	0	0	0	5	0	0	0	0	0	0	1	0	0	1	1	1	0	0	0	1	0	1	3	0	1	1	1	0	1	3	0	0	0	0	0	1	0	0	0	0	0	0	0	0	0	1	1	0	0	0	0	1	0	3	3	0	1	0	2	2	0	0	0	2	0	0	1	0	0	0	0	0	0	1	1	0	0	0	2	0	0	0	0	0	1	0	0	2	1	1	0	1	0	0	0	1	0	0	2	1	2	1	0	2	0	0	0	0	0	1	2	0	2	0	0	0	0	0	1	0	0	0	0	0	5	1	0	0	2	0	0	0	2	0	0	1	0	0	0	0	0	0	0	2	0	0	2	1	0	3	1	1	0	0	0	0	0	0	0	1	0	0	0	4	0	2	0	0	0	0	1	0	0	1	0	0	0	0	0	0	0	0	0	0	1	0	1	0	0	1	0	0	0	1	0	0	0	0	0	1	0	0	0	0	0	1	0	0	0	1	2	0	0	0	1	0	0	0	1	0	0	0	0	0	1	0	0	0	0	0	0	0	1	0	1	0	0	1	1	0	0	0	0	0	3	0	0	0	1	0	0	2	0	1	1	0	0	0	0	2	0	0	0	0	0	0	0	0	0	2	0	0	0	0	2	0	1	0	1	1	0	0	0	0	0	0	3	1	0	1	0	0	0	0	0	0	0	0	0	0	0	0	0	2	0	1	0	0	3	0	0	0	2	0	1	0	0	1	0	1	0	1	0	0	0	0	2	0	0	0	0	1	0	0	0	0	0	2	0	0	2	0	1	0	1	2	2	0	1	0	0	2	0	0	0	0	0	3	1	2	1	0	1	0	0	0	0	0	0	0	2	0	1	0	2	0	0	0	0	4	1	0	3	0	0	0	2	0	0	0	0	0	1	2	0	1	0	0	0	0	0	1	0	2	2	0	0	0	0	0	1	1	1	0	0	1	0	0	0	0	1	0	1	0	0	0	1	0	0	0	0	1	0	0	1	0	0	0	0	0	3	0	1	0	0	1	1	0	0	0	0	1	0	0	0	0	1	1	1	1	0	0	0	0	1	0	0	1	1	0	1	0	0	0	0	1	0	1	0	0	0	0	0	1	0	0	0	0	0	0	1	0	5	0	3	0	0	0	0	1	0	0	1	1	0	1	1	0	0	2	0	1	0	1	0	0	0	0	0	0	0	0	1	0	0	2	0	0	0	0	0	0	0	0	0	2	0	0	0	0	0	0	0	1	1	0	0	0	2	0	0	0	0	1	0	1	0	2	1	0	0	0	0	1	0	1	0	0	1	0	0	0	0	0	0	0	0	0	0	0	0	0	1	0	1	0	0	0	0	0	0	0	0	0	0	0	0	0	0	2	0	0	0	1	2	1	0	0	0	0	1	1	0	4	0	0	0	0	0	0	0	0	2	0	0	0	0	0	0	0	0	0	0	1	0	0	0	0	0	5	0	0	1	1	1	0	0	0	0	0	0	0	0	0	1	2	1	1	1	0	1	1	2	1	0	1	3	0	0	0	1	0	0	1	1	0	1	1	0	1	1	1	1	0	1	0	1	1	0	0	0	1	0	0	2	1	0	0	1	0	2	0	0	0	1	1	2	0	0	0	1	0	0	0	0	0	0	1	1	1	0	0	0	0	1	0	0	2	1	0	1	0	0	1	0	0	0	0	0	0	0	1	0	1	0	0	0	0	0	0	0	0	0	0	0	0	0	1	1	0	4	0	0	0	0	4	0	0	0	3	0	0	0	0	0	0	2	0	0	0	0	0	1	1	1	3	1	0	0	1	0	1	0	0	0	1	2	0	0	0	0	1	2	0	0	2	0	1	0	1	0	0	2	0	0	1	0	0	0	0	0	1	0	0	0	1	0	0	0	2	3	1	1	2	0	0	0	0	2	0	0	0	0	0	0	0	0	1	1	1	0	0	1	1	0	0	0	4	0	0	1	1	0	0	0	0	0	0	1	2	0	0	1	0	0	1	1	1	0	0	0	1	0	0	2	1	0	0	0	0	0	0	0	1	0	0	1	0	2	0	0	0	0	0	1	0	0	0	0	1	0	1	1	0	0	0	0	0	0	0	0	1	1	0	0	0	0	0	0	0	0	0	0	0	0	1	1	0	0	0	1	1	0	1	0	0	1	1	0	2	0	0	0	0	0	0	0	0	0	0	0	2	1	0	1	0	0	1	0	4	0	0	0	1	1	0	0	0	0	0	0	1	0	1	1	2	0	0	0	0	0	0	0	0	1
N0.HOG0004000	2	5	0	0	2	1	0	1	0	2	3	0	3	4	0	2	5	1	3	0	1	1	2	0	1	0	0	3	0	0	0	4	0	3	7	2	0	0	2	4	3	2	3	0	1	1	1	1	1	1	1	0	0	2	6	1	0	3	3	4	4	1	2	2	0	1	1	4	2	3	1	2	4	1	1	2	0	1	0	5	2	1	1	0	0	3	0	1	1	0	0	3	3	0	0	3	1	3	5	3	5	2	1	2	5	1	2	0	0	1	6	1	1	0	0	0	0	1	2	0	0	3	2	2	2	1	3	0	1	0	4	4	4	0	2	5	2	1	0	2	1	3	2	0	4	0	0	4	2	0	2	3	7	3	8	1	1	1	2	0	1	2	1	4	0	4	1	0	2	1	2	0	1	6	8	3	2	2	1	0	0	0	0	0	3	0	4	2	0	4	0	2	0	1	3	3	0	1	0	6	1	2	0	0	0	2	1	0	2	0	3	4	3	4	0	3	2	2	1	1	1	0	0	3	1	2	1	1	1	1	1	1	1	3	2	2	3	1	1	0	5	1	0	2	1	2	5	1	1	0	1	1	0	0	2	2	0	4	0	1	1	2	1	0	4	0	0	0	3	1	3	3	0	2	3	0	0	4	3	0	1	3	0	3	0	4	0	6	2	1	7	0	1	2	1	3	0	1	1	1	4	2	0	2	1	6	1	2	1	3	0	0	5	1	1	0	3	3	0	0	4	1	4	1	0	0	1	5	0	3	5	0	0	1	5	1	2	4	0	0	1	1	2	0	2	1	1	2	8	3	3	0	1	10	1	2	0	2	5	0	0	0	5	4	2	5	1	1	0	0	1	1	3	0	7	1	1	1	1	2	2	1	1	0	2	1	2	2	0	4	1	4	7	1	3	0	1	9	0	2	1	0	1	0	0	4	2	2	0	0	2	4	1	1	1	0	0	3	0	0	0	2	3	3	0	2	0	0	2	0	2	2	1	8	2	1	3	4	4	1	1	0	6	3	2	0	5	3	1	1	4	1	0	0	2	1	0	2	4	4	2	1	4	3	2	3	4	5	4	3	2	0	1	0	0	2	2	3	0	2	0	0	4	1	0	0	1	4	0	0	0	1	2	0	0	1	1	0	9	2	3	4	2	0	5	0	1	1	0	2	0	1	1	0	1	4	0	1	2	0	1	1	1	1	1	3	0	1	1	2	4	1	3	1	5	0	3	1	4	6	0	1	0	6	1	0	1	2	0	5	1	1	4	5	1	4	0	1	2	1	0	2	5	2	1	0	1	2	1	0	0	3	1	1	8	4	2	2	0	3	1	1	0	1	2	2	0	0	1	2	1	1	2	0	2	1	2	4	1	1	1	1	0	3	1	0	5	0	0	2	0	0	1	0	1	2	1	1	6	1	0	1	0	1	3	0	0	0	1	0	0	0	1	0	1	4	3	1	3	4	0	0	0	1	2	0	0	0	2	0	2	2	2	1	1	1	1	0	2	0	5	2	0	1	0	2	1	7	3	0	0	1	2	2	0	1	0	7	0	1	1	1	1	0	0	1	1	1	1	0	0	2	3	0	1	0	0	4	2	7	3	0	2	2	0	0	2	1	9	0	1	3	5	1	0	0	3	1	5	0	0	2	6	0	3	0	2	1	1	1	0	1	0	10	0	0	1	2	1	0	4	0	0	1	0	0	1	1	0	0	0	0	0	1	1	2	7	0	1	8	0	0	2	0	1	3	1	0	4	1	0	0	3	0	3	1	0	3	0	3	1	0	5	3	0	2	0	1	6	1	0	2	0	1	0	1	0	1	1	5	4	3	1	4	0	0	0	3	0	1	1	1	6	0	1	1	1	0	1	2	6	0	0	3	2	0	0	0	1	5	3	0	3	1	1	1	2	0	0	0	8	3	2	2	7	5	1	1	2	1	1	0	0	1	2	1	2	2	1	1	0	0	3	3	1	1	0	1	0	4	4	2	1	2	2	6	0	3	7	0	0	0	1	1	0	0	1	6	1	0	1	4	0	1	2	4	0	2	2	2	4	1	2	1	0	1	1	1	0	0	1	6	1	3	2	2	5	1	1	1	2	0	1	0	0	1	1	0	2	0	1	0	0	1	0	0	5	3	2	0	4	1	0	5	5	1	0	0	5	3	4	3	0	2	4	2	2	2	2	2	0	2	1	0	1	1	0	1	7	2	3	3	1	0	3	1	0	0	1	4	0	3	1	0	0	1	2	2	0	1	2	0	0	2	3	0	0	0	7	2	1	0	0	0	1	0	0	2	2	1	2	2	4	2	2	11	1	2	5	0	5	0	0	1	1	1	2	1	1	0	4	0	3	2	2	1	1	7	0	4	0	1	0	2	2	0	0	0	1	0	0	3	9	0	7	1	0	1	2	0	6	2	0	1	0	0	5	4	0	0	0	2	1	0	1	1	2	2	2	1	1	1	0	0	1	0	0	0	3	1	4	4	5	0	0	2	1	2	2	0	0	1	1	3	4	3	2	2	0	0	3	5	0	2	0	1	0	0	0	1	0	0	1	7	1	2	4	1	1	1	0	0	5	0	4	4	2	2	1	5	1	3	2	0	0	2	0	1	3	0	1	0	0	5	1	0	0	0	5	1	1	0	0	1	5	1	1	5	2	5	0	2	5	0	0	5	0	0	7	3	0	0	0	1	2	1	5	0	5	1	3	2	0	0	0	0	1	0	0	1	1	1	0	0	1	5	0	6	0	1	3	0	1	2	1	0	0	0	1	4	3	2	0	12	1	1	2	1	1	6	0	2	2	0	1	2	2	6	1	6	1	1	0	1	4	2	0	3	0	1	1	1	4	0	0	1	1	2	1	1	1	0	0	0	0	3	0	1	1	0	0	0	2	6	4	0	2	6	5	1	2	0	2	5	0	1	3	0	4	2	0	1	1	0	0	1	1	1	1	0	0	0	0	8	0	1	0	2	0	1	0	2	2	0	1	5	5	2	1	4	0	0	1	2	3	4	4	2	5	0	1	2	0	6	1	2	7	2	2	0	1	3	1	1	5	2	2	3	2	3	0	1	0	1	0	2	0	4	1	3	0	3	0	5	0	0	4	1	3	7	4	1	1	4	1	8	4	1	0	1	5	0	0	5	1	1	3	0	1	0	3	1	5	0	1	1	4	0	2	3	4	0	2	1	1	3	1	0	2	5	3	0	3	1	8	0	5	2	3	0	0	3	1	0	2	0	5	0	3	0	1	2	7	1	0	0	2	1	1	1	8	3	1	0	0	5	0	0	1	4	3	0	0	2	3	1	2	1	1	15	1	0	2	3	0	2	2	1	0	4	3	1	4	0	1	1	1	0	4	1	2	3	0	0	3	0	1	2	5	0	0	3	4	1	2	2	6	1	6	2	0	0	3	2	1	3	0	2	2	1	1	6	3	0	0	0	0	3	2	0	2	2	0	0	2	2	2	0	0	3	0	3	1	0	2	4	1	2	3	4	3	3	2	0	1	1	4	10	0	2	1	0	0	1	0	1	1	0	4	2	1	9	0	5	2	2	6	0	0	0	2	0	4	1	1	0	0	0	0	1	3	6	2	2	9	4	1	2	2	2	3	1	3	0	0	1	2	6	0	6	0	0	1	0	1	4	4	0	1	1	2	0	1	1	1	4	3	6	1	3	3	1	5	2	4	2	1	4	4	5	2	2	1	1	0	1	0	3	0	3	3	3	1	4	0	1	0	0	2	1	1	3	0	1	3	0	0	0	2	7	9	2	1	3	0	0	0	0	4	0	1	4	0	0	7	0	0	2	0	0	3	2	0	0	0	4	0	6	1	3	3	0	1	0	0	2	0	0	0	0	1	0	2	1	1	0	5	0	3	7	1	1	0	0	4	0	9	0	2	2	2	2	3	2	3	3	2	0	0	2	1	6	1	5	2	4	1	5	1	2	2	4	0	0	3	1	1	5	2	1	4	3	0	0	0	4	2	1	2	3	1	2	0	2	2	4	3	0	0	1	5	1	0	1	2	1	1	2	9	0	1	2	0	5	1	5	0	0	3	3	0	7	2	1	5	0	1	2	0	0	2	0	1	2	2	7	5	0	0	0	1	0	1	1	0	0	2	0	0	5	0	0	1	1	3	3	1	1	0	1	1	1	5	4	6	2	1	4	1	3	4	0	1	0	0	4	1	3	3	2	3	0	0	0	3	5	0	4	2	1	3	2	1	0	4	1	1	2	4	1	4	0	0	1	1	0	0	0	6	1	0	3	2	4	4	2	0	2	0	1	6	3	3	1	3	2	3	1	2	1	1	1	0	1	4	0	1	0	1	5	4	0	0	0	4	1	1	0	2	1	2	3	2	0	0	1	0	0	2	4	4	0	3	3	2	2	3	3	1	5	1	0	0	2	3	4	1	1	0	0	6	0	1	2	0	0	5	0	1	5	0	0	0	0	1	1	0	2	1	0	5	1	1	0	1	2	0	2	0	0	3	1	1	1	1	0	1	2	0	0	2	1	2	1	2	5	0	0	3	6	2	0	2	2	6	0	2	1	1	1	3	1	1	2	6	1	0	3	0	1	1	1	8	2	2	0	0	5	2	2	0	1	1	1	9	1	10	0	0	2	0	2	0	2	1	1	0	3	2	0	2	1	0	0	2	2	7	7	0	2	0	2	1	3	4	4	1	0	1	0	5	1	0	1	1	3	1	2	3	2	0	3	1	2	0	2	1	1	1	0	1	2	0	0	1	1	4	2	1	1	1	0	1	1	1	1	1	1	3	0	1	3	1	0	5	2	5	0	1	2	4	0	3	0	4	1	2	0	6	0	0	2	0	2	3	3	3	0	0	6	1	2	1	3	2	0	2	3	0	0	0	5	6	0	0	0	2	1	0	0	2	1	0	1	1	0	6	0	0	3	2	1	0	3	4	2	1	2	2	2	1	2	0	0	0	0	2	1	0	6	2	1	1	1	9	0	2	2	1	0	1	1	0	1	2	2	3	4	2	4	5	0	1	0	2	3	0	0	0	3	0	0	2	0	0	0	0	10	1	0	2	2	0	1	0	2	1	1	3	2	0	1	2	3	2	1	5	1	0	0	1	2	0	2	0	0	0	6	0	5	0	1	3	0	3	1	3	1	1	0	0	0	1	0	0	6	2	2	1	5	1	4	1	2	4	1	1	0	0	0	0	1	1	0	1	2	1	3	1	1	0	0	3	5	0	3	1	2	1	3	3	0	5	1	1	0	2	2	2	1	0	0	5	3	0	2	2	2	1	3	1	1	1	1	0	0	1	2	1	0	1	1	2	1	1	2	0	3	4	1	0	1	2	2	2	2	4	3	1	0	0	0	0	2	0	4	2	1	3	0	0	0	3	2	1	0	4	1	0	1	0	4	0	4	0	2	0	1	0	0	3	0	2	3	3	0	3	0	1	0	1	6	4	1	0	1	2	0	1	0	0	3	0	0	1	0	1	2	0	0	3	2	1	4	0	0	1	2	0	2	0	1	0	0	3	0	0	0	1	1	0	2	0	1	10	1	1	2	2	0	1	0	0	0	0	0	3	5	0	0	1	1	2	1	1	0	1	1	3	2	0	1	0	7	0	0	1	1	0	7	4	3	0	6	1	1	2	4	3	0	2	1	3	2	2	8	1	2	0	0	2	0	3	0	2	0	1	1	4	1	1	2	0	4	0	3	2	3	3	1	9	0	0	2	0	1	4	3	0	1	2	5	0	1	1	6	1	2	1	0	2	4	3	2	8	0	4	0	0	0	0	0	1	0	1	1	2	2	1	0	1	4	3	3	0	1	6	0	0	2	1	0	0	5	0	3	0	0	2	0	6	2	2	2	2	1	1	1	4	2	1	0	3	0	0	2	0	1	0	1	1	1	0	2	1	10	3	2	0	1	2	1	0	0	0	2	5	4	2	1	1	2	7	1	7	1	4	0	0	0	0	1	0	0	0	3	1	1	0	0	1	1	0	0	7	0	4	1	4	0	8	2	0	0	1	2	2	0	0	1	1	0	11	0	3	1	1	2	0	2	1	3	1	4	4	2	4	0	0	1	0	2	0	2	12	3	0	0	3	1	0	1	0	3	0	3	1	5	0	3	6	0	0	0	2	0	2	6	0	1	1	1	0	4	3	1	0	2	2	1	2	4	1	1	0	1	0	0	1	4	3	3	3	4	0	2	3	1	0	4	2	0	0	0	1	7	0	1	3	2	2	2	2	1	2	1	1	6	8	1	0	5	1	0	2	0	3	0	2	6	0	0	1	1	0	4	0	12	0	0	0	1	0	0	1	0	0	0	5	1	4	6	1	0	1	5	0	0	6	0	5	2	5	0	1	6	1	2	0	1	1	3	0	0	2	1	0	2	2	1	0	0	3	5	0	0	4	4	1	9	0	1	0	2	2	2	0	1	1	0	2	1	0	0	0	0	5	11	4	1	2	4	2	0	1	1	0	1	0	0	4	0	1	7	0	2	2	2	2	0	0	0	2	0	1	6	1	0	2	1	0	1	1	8	0	1	1	5	0	0	2	1	2	1	1	2	2	0	0	0	2	0	2	2	1	0	3	0	0	0	2	2	3	1	4	1	0	2	1	0	2	0	0	0	2	1	1	4	0	1	2	1	2	1	0	2	10	1	1	0	3	5	2	1	1	2	0	2	1	3	1	2	5	5	2	1	2	0	0	5	6	0	6	0	1	0	2	0	1	1	1	2	1	1	0	6	2	1	0	2	0	0	0	2	5	1	0	2	2	0	0	3	1	1	0	3	0	1	0	4	4	7	3	0	2	2	4	0	0	2	0	1	0	4	2	1	1	4	4	9	1	0	0	2	0	0	0	1	2	3	0	0	3	1	1	0	2	5	0	0	1	2	6	1	3	5	3	1	1	0	1	8	1	2	0	0	1	1	0	0	0	5	3	0	1	3	0	0	4	9	0	3	1	0	3	2	4	4	2	0	1	3	1	6	0	1	1	2	0	7	0	2	1	0	0	2	3	1	2	0	2	1	0	4	0	5	0	1	3	0	0	1	1	4	1	2	0	3	2	3	2	1	1	0	5	2	1	0	5	0	5	2	1	4	5	1	3	1	6	2	3	1	3	0	1	3	2	1	16	6	1	1	5	0	0	1	3	0	2	3	0	0	4	1	3	0	3	3	1	0	0	0	0	4	1	1	0	0	1	1	0	2	4	0	0	1	1	0	1	0	1	5	0	2	0	0	1	0	0	1	2	0	3	0	1	1	6	2	1	1	2	0	0	0	2	0	0	0	2	1	0	2	1	0	0	1	0	4	2	0	1	5	5	3	1	2	1	0	2	2	5	0	2	1	2	2	0	1	0	1	1	1	0	1	1	0	2	0	0	2	1	10	2	4	2	2	1	2	0	0	4	0	5	1	4	2	1	0	2	1	3	2	1	0	4	2	1	0	2	1	1	4	1	1	3	0	1	0	1	1	0	0	1	0	0	1	0	4	1	0	4	1	0	1	1	0	1	1	1	0	2	3	0	1	0	1	0	4	1	2	2	1	1	1	1	1	6	1	2	4	3	4	1	2	0	0	0	2	2	1	2	7	2	0	1	1	0	1	1	1	2	2	6	0	0	4	2	3	0	0	0	3	1	0	3	0	4	0	2	1	1	0	1	0	0	1	1	0	2	0	1	1	6	0	1	0	1	2	3	2	1	0	0	6	1	0	2	1	3	5	0	1	1	3	0	6	5	0	6	2	0	0	8	3	1	2	1	1	7	2	0	1	2	0	2	0	2	2	2	0	0	3	0	1	1	6	3	0	1	1	2	1	1	2	4	0	2	1	1	3	0	2	3	1	1	2	1	1	2	1	4	4	2	1	3	2	2	4	5	0	1	11	4	1	1	5	0	0	3	1	0	0	1	7	0	4	1	0	1	1	4	0	1	0	1	0	3	0	0	2	5	0	1	4	5	3	1	0	1	1	1	0	0	2	0	2	2	0	1	6	2	0	4	2	0	1	3	0	0	0	1	1	1	2	2	1	3	1	1	0	2	0	1	0	1	5	2	2	1	0	0	7	4	1	1	3	4	1	0	7	0	8	1	1	1	0	0	4	10	1	2	3	0	2	1	2	0	1	0	3	0	1	2	3	0	2	2	1	0	1	0	2	0	0	0	2	0	0	2	0	0	0	1	0	0	1	2	5	1	6	1	1	2	2	2	0	0	4	0	1	4	0	3	1	0	0	0	1	0	0	3	1	0	1	1	2	0	1	2	3	0	1	6	3	0	0	1	0	3	5	1	3	3	2	1	3	3	1	4	0	10	1	0	2	1	2	7	1	6	0	0	1	0	3	1	0	1	0	1	1	0	2	2	3	1	0	7	1	2	0	1	0	2	5	0	1	8	3	0	5	1	0	3	1	4	0	2	4	3	2	4	5	1	2	1	6	2	0	1	1	2	1	0	5	4	4	2	2	2	3	2	2	2	0	6	1	3	2	0	2	0	0	5	0	0	1	1	0	1	1	3	2	0	1	5	2	5	3	0	1	6	0	1	0	5	0	2	2	0	0	1	1	0	4	1	0	0	2	2	1	0	6	1	2	0	0	1	0	0	3	1	6	5	1	2	0	2	2	0	2	3	1	0	3	3	2	8	4	5	2	0	1	1	2	0	3	4	0	4	1	3	0	2	5	1	6	7	1	0	0	1	1	1	0	1	3	1	1	0	0	5	2	4	1	1	3	1	0	4	0	0	2	0	10	3	2	1	1	2	0	1	1	0	1	0	1	0	3	3	0	3	2	1	5	1	0	0	3	0	1	0	0	1	3	0	0	3	0	0	7	1	0	4	1	0	3	0	1	0	2	3	1	0	2	0	1	0	0	0	3	2	1	0	2	3	6	0	2	0	1	2	0	3	0	0	0	2	3	3	0	2	1	2	0	1	0	0	1	2	1	0	2	0	5	1	3	1	1	0	0	4	2	4	6	1	1	1	1	0	1	1	0	10	2	1	0	0	3	3	3	0	1	4	8	5	0	0	1	0	2	1	4	2	1	6	2	0	0	0	0	2	3	0	3	3	2	0	0	0	0	1	1	0	0	2	1	3	0	0	1	2	9	0	1	1	0	4	2	3	1	0	1	2	2	1	4	4	0	0	3	2	0	2	2	1	6	0	0	1	0	0	0	2	0	1	4	2	1	1	0	9	5	0	0	1	2	1	2	0	1	1	2	0	3	1	1	3	2	2	1	1	3	2	1	4	1	0	1	0	0	5	1	0	0	1	1	5	5	0	0	2	6	2	2	0	0	0	2	1	0	3	2	2	1	1	0	0	1	0	5	2	0	5	1	2	0	1	4	1	1	1	1	0	2	3	2	0	0	0	3	1	0	0	2	6	4	0	1	0	5	3	7	2	1	0	0	1	0	0	5	0	0	1	0	0	0	1	1	6	3	2	3	0	2	1	1	0	2	1	1	0	0	2	3	0	0	2	1	0	3	0	1	3	4	2	2	0	0	0	4	0	1	0	1	0	0	0	2	2	3	0	2	0	0	1	2	2	5	0	2	2	1	7	0	2	2	2	0	3	6	0	0	0	0	1	0	3	1	1	1	0	3	2	0	2	0	1	2	1	2	0	2	1	7	0	2	3	4	3	1	6	1	2	1	3	3	0	2	1	1	1	1	1	3	1	0	1	2	1	0	1	2	6	0	0	0	3	2	0	2	1	1	3	0	4	1	1	4	2	0	2	1	1	2	1	1	2	1	1	5	2	1	3	0	1	1	1	2	1	2	4	1	5	0	2	4	0	0	0	4	2	2	0	12	5	0	0	4	1	1	1	6	0	1	0	0	0	2	4	2	2	1	2	0	0	1	3	3	0	6	0	1	7	2	1	0	4	3	1	0	2	4	3	2	5	1	1	2	0	1	1	0	0	2	2	5	0	6	3	0	1	1	1	4	3	0	0	3	4	1	0	8	0	6	1	0	0	4	8	1	4	5	0	1	0	6	4	2	0	0	1	1	2	2	1	4	0	6	5	1	0	1	0	0	0	1	1	2	2	2	4	3	2	0	6	1	3	0	0	0	1	0	0	4	2	5	0	2	3	2	0	8	3	1	0	0	0	0	0	2	2	2	0	2	0	1	1	1	0	0	1	0	5	1	1	4	2	1	1	3	0	3	2	0	0	0	2	3	1	0	1	1	0	4	0	0	0	6	2	0	3	1	3	0	5	2	4	5	0	0	1	0	2	0	2	0	2	0	0	2	2	0	5	4	2	1	3	2	1	1	0	2	0	2	0	1	7	1	3	1	6	2	0	0	5	2	2	3	0	0	8	1	3	8	1	1	1	1	1	2	2	2	2	1	3	3	0	1	1	2	3	3	1	1	1	0	2	1	6	2	1	0	4	0	2	4	6	4	4	1	0	2	1	2	3	2	2	2	4	2	3	2	1	5	2	1	1	5	2	3	2	3	1	0	8	1	1	6	1	0	1	1	2	0	1	4	0	1	2	6	1	0	0	4	3	3	3	1	4	8	1	0	1	0	1	2	6	0	2	1	3	1	0	4	1	1	2	3	2	10	2	0	4	2	4	1	4	0	0	1	0	0	2	7	1	2	6	0	1	5	0	7	2	0	1	0	4	6	5	2	1	4	1	1	0	0	4	0	1	1	2	0	4	2	1	1	2	1	1	1	1	2	1	1	3	0	1	1	2	0	0	2	5	5	1	2	2	1	0	1	1	2	0	0	0	4	1	2	3	1	3	3	2	0	0	1	1	1	4	0	5	2	0	0	0	0	2	2	0	0	0	0	0	2	3	2	1	5	4	2	7	3	3	1	0	12	0	3	10	1	2	1	0	0	0	3	0	2	2	3	2	12	2	0	1	1	0	2	0	2	1	0	0	3	0	1	0	0	1	3	1	4	0	1	0	0	1	2	5	0	3	0	0	2	0	0	2	1	1	1	1	6	1	0	0	0	1	1	2	2	0	5	3	0	1	5	3	1	2	1	0	1	0	1	0	1	3	0	1	0	1	2	1	7	0	1	2	6	0	0	1	5	3	0	0	2	1	0	1	0	2	2	3	6	0	3	0	1	1	4	1	3	0	1	0	0	1	8	0	3	4	3	4	1	1	1	2	1	0	1	2	2	3	0	6	6	0	1	3	0	2	3	1	0	1	0	3	0	1	1	0	1	5	0	7	0	3	1	1	2	0	3	3	0	0	4	5	1	4	3	4	0	1	3	0	1	1	1	0	0	2	3	4	1	1	0	1	1	1	0	2	3	1	1	1	2	1	1	0	3	3	0	0	0	6	1	1	0	2	0	0	0	0	0	2	2	0	7	1	0	0	3	3	0	1	1	0	7	0	0	1	3	0	2	2	1	0	1	0	3	1	2	2	0	7	1	1	2	1	1	1	0	2	0	1	1	2	0	1	0	0	1	1	3	2	0	0	0	5	5	3	0	2	1	3	0	1	11	1	3	6	0	0	4	0	12	1	1	1	0	2	0	1	2	0	3	3	1	0	0	4	4	2	2	1	7	2	0	0	1	0	4	3	0	1	2	0	1	6	1	0	1	0	1	3	1	3	2	0	2	1	3	1	1	1	1	0	1	1	0	1	0	2	2	5	1	1	0	0	4	2	0	2	0	1	2	3	1	0	3	3	0	0	1	1	2	1	2	1	1	0	0	0	0	8	2	0	2	2	1	3	1	2	1	3	4	1	0	5	2	1	2	2	0	0	2	2	9	2	0	0	2	1	1	2	1	3	1	1	1	1	3	5	0	1	2	0	7	1	3	0	0	2	2	1	2	1	1	2	1	6	1	3	3	10	2	1	1	0	0	0	3	7
N0.HOG0010084	2	2	0	0	0	1	0	0	0	0	1	0	1	0	0	0	0	0	0	1	0	1	0	1	1	0	0	0	0	1	0	1	0	1	1	0	0	0	0	0	0	1	4	0	0	1	0	1	1	0	2	0	0	0	2	0	0	0	2	0	1	1	0	0	1	0	1	1	0	0	0	1	0	0	0	0	1	0	1	3	0	0	0	0	0	0	0	1	0	0	1	1	1	0	0	1	0	1	1	3	0	1	0	0	1	0	0	0	0	0	1	0	0	0	0	0	0	1	0	0	0	0	0	0	0	0	0	1	0	0	1	0	0	1	0	2	0	1	1	0	0	1	1	0	0	0	0	1	2	0	0	1	2	3	1	0	0	0	0	0	1	1	0	0	0	0	0	0	0	0	1	0	0	1	0	0	0	3	0	1	0	0	0	1	0	0	0	0	0	2	0	0	0	0	0	0	0	0	0	0	0	0	0	0	1	2	0	0	1	0	0	1	0	0	1	2	1	0	0	2	1	1	0	2	0	3	0	1	0	1	1	1	0	1	0	1	0	1	0	0	2	0	0	1	0	0	0	1	0	1	0	0	0	0	2	1	0	0	0	0	1	2	1	1	2	0	0	0	1	0	2	0	0	0	1	2	0	0	0	0	0	2	0	0	0	2	1	5	0	0	0	0	0	0	1	0	0	0	0	0	0	4	0	0	0	1	0	0	0	0	0	0	2	0	0	1	1	0	1	0	1	1	1	2	0	0	0	0	1	1	1	0	0	1	2	2	0	0	0	0	0	0	1	0	0	0	0	0	0	0	1	0	2	3	0	0	1	1	0	0	0	1	2	1	1	0	0	0	0	1	0	0	0	0	1	0	0	0	0	0	1	0	0	1	0	0	1	0	0	0	2	0	3	0	3	0	0	0	0	2	0	0	1	1	0	0	0	0	0	0	0	0	0	0	1	0	0	0	1	0	0	0	0	1	0	0	0	0	0	0	2	0	0	2	2	0	1	0	0	0	0	0	0	0	1	0	1	2	0	0	0	0	1	0	0	0	1	0	1	2	1	1	0	1	0	1	1	3	0	2	0	0	0	0	1	0	0	0	1	1	1	0	0	2	1	0	1	0	0	0	0	0	0	0	0	0	0	0	3	3	0	0	3	0	3	0	0	1	0	0	0	0	1	0	0	1	0	0	0	0	1	0	0	0	0	0	0	0	0	1	1	0	0	0	0	0	0	0	1	0	0	0	0	0	0	0	0	1	0	1	0	0	1	0	0	0	0	2	0	1	0	0	2	2	0	0	1	0	1	0	0	1	1	0	1	1	0	0	0	0	0	0	0	0	1	0	0	1	0	1	0	1	0	3	0	0	0	1	0	0	1	0	0	2	0	0	0	1	0	1	0	0	0	0	1	1	0	0	0	0	0	1	0	0	1	0	0	0	0	1	0	0	0	0	0	0	0	0	1	1	0	0	0	0	0	1	0	0	1	1	0	1	2	0	0	1	1	0	0	0	1	0	1	0	1	0	0	1	2	1	0	1	0	0	0	0	1	3	0	4	0	1	0	0	0	2	0	0	0	0	1	1	0	1	1	0	1	0	0	2	1	0	1	0	1	0	0	2	1	0	0	0	0	0	2	0	2	1	1	0	0	0	1	0	0	0	2	1	0	0	0	0	0	0	1	0	1	4	2	0	0	0	2	0	0	0	0	0	0	0	0	1	1	0	0	1	0	0	0	1	0	1	1	0	1	1	0	0	2	0	1	0	0	0	1	0	0	0	0	1	0	0	3	0	0	1	0	0	1	0	0	0	1	1	0	0	0	3	1	2	2	1	0	0	0	0	0	1	1	0	0	0	2	0	0	0	0	0	0	0	2	0	0	3	0	1	0	0	1	2	1	1	1	1	0	1	0	0	0	0	1	0	0	0	0	0	0	0	0	0	0	0	1	0	1	0	0	1	0	0	0	0	0	0	0	0	0	0	0	0	0	0	0	1	0	0	0	3	1	0	0	0	0	1	1	0	1	2	0	0	1	1	0	1	1	1	1	0	0	0	0	0	0	2	0	1	0	1	0	1	0	2	0	0	2	1	1	0	0	0	1	0	1	0	0	0	1	0	0	0	1	1	1	0	0	0	0	0	0	0	0	0	0	0	1	2	0	0	0	0	0	1	2	0	1	0	0	2	1	1	1	1	1	0	0	0	0	0	1	0	0	1	1	0	1	0	1	0	0	0	0	1	0	0	0	0	0	1	0	0	0	1	1	0	1	0	0	0	1	0	0	0	0	0	0	0	2	0	0	0	0	0	1	0	1	0	0	0	1	0	0	0	0	1	3	0	0	0	0	1	2	0	1	0	1	0	0	0	0	1	0	0	1	1	1	1	0	0	1	0	1	0	3	0	0	0	0	0	1	0	1	1	0	0	0	1	1	1	0	0	0	2	0	0	0	0	0	1	1	0	1	2	0	0	0	0	0	1	1	0	0	0	3	0	0	1	0	0	0	0	0	0	0	0	0	0	0	0	1	1	2	1	0	0	0	0	0	0	1	0	0	0	3	7	0	1	0	0	0	1	0	0	1	0	1	0	1	1	2	0	1	0	0	1	0	0	0	0	1	1	0	0	0	2	0	1	0	0	2	0	1	0	1	0	0	0	0	0	1	0	0	0	1	0	0	1	0	1	4	0	0	0	0	0	0	1	0	0	0	0	0	3	1	0	0	0	0	0	0	1	0	0	1	2	1	0	0	0	0	0	0	0	0	1	1	0	1	0	1	1	0	0	0	4	1	0	0	1	0	2	0	2	0	0	0	1	2	0	0	1	3	0	0	1	1	0	0	0	0	0	1	1	1	1	0	0	0	0	0	0	0	0	1	0	2	0	1	0	0	0	0	0	0	4	0	0	0	4	1	0	1	0	0	2	0	1	1	0	0	0	0	0	0	0	0	0	0	0	2	0	0	0	0	3	1	0	0	0	0	0	0	0	0	0	0	0	2	0	0	0	1	1	0	0	1	2	2	0	1	0	0	1	0	4	0	1	0	0	0	2	0	1	1	0	1	0	0	1	1	0	0	0	0	1	0	1	0	1	2	1	0	0	0	5	2	0	1	0	0	1	2	0	0	2	0	3	0	0	0	0	1	1	0	0	1	0	0	0	1	0	0	1	0	0	0	1	0	1	0	1	0	1	1	0	0	0	2	0	1	0	2	0	0	0	1	0	0	1	0	1	0	1	0	1	0	0	0	0	3	0	1	0	2	0	0	0	1	0	0	1	0	0	0	0	0	2	1	1	0	0	4	0	0	1	0	0	0	0	0	6	0	0	0	0	2	0	1	0	0	1	0	1	0	0	0	0	0	0	0	0	1	1	0	0	0	0	0	2	0	0	0	2	0	0	0	0	1	0	3	0	1	0	0	0	0	0	1	0	0	0	0	2	0	1	0	0	0	0	0	0	1	1	0	1	0	1	1	0	0	0	0	0	0	1	0	0	0	0	1	1	0	1	0	0	0	0	0	1	0	1	0	0	3	1	0	0	1	0	0	0	0	1	0	1	0	0	0	0	1	0	0	0	0	0	0	0	1	0	0	0	1	0	0	3	1	2	1	0	1	0	0	0	2	0	0	1	1	1	0	0	0	0	1	0	1	1	4	0	0	0	0	1	0	1	2	0	0	0	0	0	1	0	0	1	1	0	1	2	1	0	1	1	1	0	0	0	0	1	2	0	0	1	0	0	1	0	0	0	1	0	0	0	0	0	0	0	0	0	0	0	1	0	0	2	0	0	0	1	0	0	0	1	0	0	2	0	0	0	0	1	0	1	0	0	2	2	0	1	0	3	1	0	0	0	0	1	0	3	0	0	0	0	2	0	1	0	0	0	0	3	0	0	0	1	0	0	2	0	0	0	4	0	2	1	0	1	0	0	0	0	0	0	0	0	0	1	1	2	0	1	0	0	0	0	0	0	1	2	0	1	0	0	0	0	1	1	0	0	1	1	0	2	0	0	1	0	1	1	0	0	0	0	0	2	0	0	3	0	1	0	0	1	1	0	0	0	1	0	1	1	0	0	0	0	0	0	1	0	4	0	0	0	1	0	1	2	0	0	0	0	0	2	0	0	0	0	0	0	0	0	1	0	0	1	0	1	0	0	0	1	0	1	0	0	0	1	2	1	0	0	0	0	0	0	1	0	0	0	2	2	2	0	0	0	0	0	0	1	0	0	0	0	2	0	0	0	0	0	0	1	0	0	0	1	2	0	0	0	1	0	0	0	1	0	2	0	1	1	0	1	1	0	1	1	0	0	0	0	1	0	0	1	0	0	1	0	2	0	1	2	1	0	0	0	1	0	0	0	1	0	0	2	0	0	0	1	0	1	2	1	0	0	1	0	0	0	1	0	2	0	1	0	0	0	1	0	1	0	0	0	3	0	0	1	1	1	0	0	2	0	0	0	0	1	0	1	0	2	0	0	1	0	0	1	1	1	0	2	1	0	1	0	0	0	0	0	0	0	0	0	0	0	0	0	0	0	1	0	0	3	0	0	1	2	2	2	1	0	0	0	3	2	1	0	0	0	0	1	0	0	1	1	2	3	0	1	0	1	0	0	0	0	1	0	4	1	4	1	0	0	1	1	0	1	0	0	1	3	5	0	0	1	0	0	1	1	3	1	2	0	0	0	1	1	0	2	1	2	1	0	1	0	1	0	0	0	0	0	0	4	0	1	0	0	0	0	1	0	0	0	1	1	1	0	2	1	1	0	1	0	1	0	0	0	1	0	1	1	0	0	0	0	0	0	0	0	3	0	1	1	0	2	0	0	3	1	0	0	0	0	1	3	0	0	1	1	0	0	0	1	1	0	1	2	0	0	1	1	0	1	0	1	2	0	0	1	0	0	0	0	1	0	0	1	0	0	1	0	0	0	0	1	0	0	0	0	1	1	0	0	1	0	0	0	1	0	1	1	0	1	1	0	0	1	7	0	1	0	2	0	2	0	0	2	0	0	1	0	0	2	2	1	1	0	1	1	0	0	0	0	0	0	1	0	0	1	0	2	0	0	1	0	0	0	0	0	0	0	2	0	0	1	0	1	0	0	1	0	1	0	0	0	1	0	0	0	0	1	2	0	0	0	1	0	3	0	1	0	0	0	0	1	0	1	0	0	1	0	0	4	0	2	1	0	0	0	1	0	1	0	0	0	0	0	0	0	0	1	2	1	2	0	1	1	2	1	0	1	0	0	4	0	0	0	0	0	0	0	0	1	0	0	0	1	2	1	2	0	0	2	1	1	2	0	0	0	0	0	0	0	1	0	0	0	0	0	0	1	1	1	0	0	0	1	0	0	0	2	0	0	0	0	0	2	0	0	1	0	0	0	0	0	0	0	2	0	0	1	0	1	0	0	0	2	0	0	0	1	0	0	1	0	0	0	1	2	0	1	1	0	0	2	1	0	0	0	0	0	0	0	0	0	0	2	0	0	0	0	1	0	2	1	1	1	0	0	1	1	0	0	0	1	0	0	0	0	0	0	0	1	0	0	1	0	0	0	0	1	1	1	0	0	1	1	1	0	2	0	0	1	1	0	0	2	1	1	0	0	0	0	0	0	0	0	0	0	3	1	0	1	0	1	0	1	0	0	0	0	1	0	0	0	0	0	1	2	0	0	0	0	0	0	0	0	0	0	0	0	2	0	0	0	0	1	0	0	3	0	1	0	1	0	0	0	1	1	1	0	0	0	5	0	0	0	0	1	0	0	0	0	0	2	0	1	2	0	0	0	0	0	0	1	0	0	0	1	1	1	1	0	0	1	1	0	0	1	0	1	0	3	2	0	0	2	1	0	1	0	1	1	3	2	0	1	0	0	0	0	0	0	1	1	2	0	0	0	0	0	1	0	1	0	0	0	1	2	0	0	2	0	0	0	1	1	0	0	3	1	0	0	0	0	1	0	3	0	1	0	0	0	0	0	0	0	0	0	0	0	0	0	0	0	2	0	1	0	1	0	1	1	0	1	2	0	0	2	0	0	0	0	0	0	3	0	0	0	0	0	1	1	0	0	0	0	1	0	1	2	0	1	0	0	0	0	3	0	0	0	0	0	0	1	0	1	0	2	0	0	0	1	0	0	0	0	0	0	1	0	0	0	0	0	2	0	1	1	0	0	0	0	0	1	1	0	0	0	0	0	0	1	0	0	0	1	0	2	0	0	0	0	0	0	0	1	0	0	2	0	0	0	0	2	0	0	0	0	3	0	2	0	0	0	1	0	0	0	1	0	1	1	0	0	1	0	0	2	0	2	0	0	1	1	0	0	0	0	0	2	1	1	1	3	2	0	0	0	0	0	2	0	3	0	0	0	0	2	0	1	0	1	0	0	0	0	1	0	1	1	0	1	0	1	0	1	1	1	1	0	0	1	1	0	0	1	0	0	0	0	1	0	0	0	0	0	0	1	0	3	1	0	0	0	1	1	0	1	1	1	1	1	1	0	0	0	0	0	1	1	1	0	0	0	0	0	1	1	1	0	0	0	0	0	0	2	0	2	0	5	0	0	0	0	1	0	1	0	1	0	0	0	4	0	0	0	0	1	0	1	0	0	1	0	1	0	1	2	0	0	0	0	0	0	0	0	1	0	1	1	1	0	1	1	0	0	0	1	2	0	0	1	0	0	0	0	1	0	0	1	0	1	0	0	0	0	0	0	1	0	0	3	1	0	1	0	0	0	0	0	0	1	0	1	2	2	0	0	0	0	0	0	1	1	0	0	1	0	0	1	0	0	0	0	0	2	0	0	1	0	0	1	0	1	0	0	0	0	1	0	1	0	2	0	2	0	0	1	0	1	1	0	0	0	1	1	0	2	1	1	0	0	0	0	1	0	0	1	0	0	0	0	1	0	0	0	0	0	2	2	1	1	1	2	0	0	0	0	3	0	0	0	0	0	0	0	0	1	0	1	1	3	0	0	0	0	1	0	0	0	2	0	0	1	1	0	0	0	0	0	0	6	0	0	0	1	1	0	0	0	0	0	2	0	0	0	0	0	0	1	1	0	0	1	1	3	0	0	1	2	0	0	0	0	1	1	2	1	1	0	1	0	2	0	1	1	1	0	0	0	1	1	0	0	0	1	0	0	0	0	3	4	0	0	0	1	0	1	0	0	1	0	0	0	1	0	1	0	0	1	0	0	1	0	0	0	1	0	0	1	0	0	1	0	1	0	0	0	1	0	0	0	0	1	1	0	2	0	0	0	0	0	0	0	0	2	0	0	0	2	1	0	1	0	2	0	0	0	1	0	3	1	0	0	0	0	1	1	0	1	0	0	1	0	0	3	1	0	0	0	2	2	1	0	1	0	0	0	0	0	0	0	0	1	0	1	0	1	0	0	0	0	0	0	0	0	0	0	0	0	0	0	2	0	0	0	0	1	4	0	5	0	0	0	0	2	0	0	0	0	3	2	0	0	1	0	0	0	0	0	0	0	1	0	0	0	0	0	0	1	0	1	0	1	2	0	0	0	1	0	0	0	0	0	1	0	0	0	0	0	0	0	0	0	0	2	2	2	1	1	1	0	0	0	0	0	1	0	0	3	0	1	0	0	0	0	1	0	0	0	0	1	1	0	1	0	2	2	0	0	0	1	0	2	1	0	0	0	1	2	1	1	0	0	0	1	0	0	1	0	0	0	0	0	1	0	0	1	1	0	1	0	0	1	0	0	0	0	1	0	0	1	1	0	0	1	1	2	0	1	2	2	0	1	2	0	0	1	1	1	2	0	0	0	1	0	2	0	0	0	0	0	0	0	1	2	0	2	0	0	2	0	0	0	0	0	1	0	0	1	0	2	0	0	0	0	2	3	0	0	1	0	1	0	0	1	0	0	0	2	1	1	0	2	1	0	0	0	0	1	2	2	0	0	1	1	0	0	3	0	1	0	3	1	1	0	0	0	3	2	0	1	0	0	1	1	0	0	1	0	3	2	1	0	0	1	0	1	0	0	0	0	3	0	1	0	0	0	0	0	0	0	0	0	2	0	2	0	0	0	1	2	0	0	1	0	1	1	0	1	0	1	0	1	1	0	0	0	1	0	0	5	0	3	0	1	0	0	1	2	1	0	0	0	2	0	0	2	0	1	0	0	0	0	1	1	0	1	1	0	0	0	0	1	0	0	0	2	0	0	0	0	1	1	0	0	0	1	0	0	0	1	0	2	0	0	2	0	0	2	1	1	0	1	0	2	0	1	0	3	0	0	3	0	1	1	0	2	0	0	0	0	0	0	1	1	0	0	0	1	0	0	0	0	1	0	0	0	1	1	2	0	0	0	1	0	2	0	0	0	2	0	0	2	0	1	0	0	0	1	0	0	0	0	0	1	0	0	1	1	0	0	4	0	0	1	0	1	1	1	0	1	0	0	0	0	1	0	1	0	0	0	0	2	0	0	1	0	3	0	0	0	0	0	1	0	1	2	1	1	2	2	0	1	0	0	1	0	0	0	0	1	0	0	2	1	1	0	0	0	1	0	3	0	0	1	4	0	1	1	0	2	1	0	2	1	1	1	0	0	1	0	0	1	0	0	0	0	1	0	0	0	0	4	0	0	0	0	1	0	0	1	1	1	0	0	0	0	0	2	0	0	1	2	0	0	0	0	1	1	0	0	0	0	0	1	1	1	1	0	0	0	0	0	1	0	0	0	0	0	0	0	0	0	1	0	0	0	0	0	0	0	1	0	1	1	1	2	2	0	1	1	0	0	0	1	0	0	0	1	2	0	0	0	0	0	0	0	0	0	1	0	0	1	2	0	2	0	1	0	0	1	0	1	2	1	0	1	1	0	0	0	1	0	2	0	0	1	0	0	2	0	2	0	0	0	0	0	0	0	0	1	0	0	0	1	1	4	0	0	1	0	2	3	2	0	0	0	0	3	1	2	0	0	0	0	0	0	0	0	1	0	1	1	0	1	2	1	1	0	0	0	0	0	1	0	0	0	1	1	2	0	1	0	2	0	1	0	1	0	0	0	1	0	1	1	2	0	0	0	1	1	1	0	0	1	1	0	0	0	1	1	0	0	0	1	0	1	0	0	0	0	1	0	0	0	0	2	0	0	0	0	1	3	0	0	0	0	0	1	0	1	0	1	0	1	0	0	0	0	0	0	1	0	1	0	0	2	0	1	1	0	0	1	0	1	0	0	0	0	1	1	1	1	0	0	0	0	0	1	2	0	0	0	0	3	0	0	0	2	0	1	0	0	2	0	0	0	0	1	0	0	0	1	0	0	0	2	0	3	0	0	0	0	0	0	0	0	2	0	0	1	0	0	1	0	1	0	0	0	1	2	0	1	0	2	0	1	1	0	0	0	0	0	0	1	1	0	0	0	0	0	0	0	0	1	3	0	0	0	0	0	1	0	1	0	1	2	0	0	1	2	0	0	0	0	0	0	0	2	2	0	1	0	0	1	0	0	1	0	0	1	0	0	2	1	0	1	1	0	0	1	1	0	0	0	0	2	0	1	2	1	1	0	0	0	0	0	1	3	0	0	0	0	0	0	2	0	0	0	0	1	1	1	0	0	0	2	0	0	0	0	0	0	0	0	2	0	3	0	0	1	0	2	0	1	0	0	0	0	3	0	0	1	1	1	1	0	1	0	1	0	3	0	0	0	4	1	0	0	1	0	1	0	1	0	0	0	1	0	0	1	0	1	2	0	0	0	0	0	1	0	0	0	1	0	2	0	0	0	0	1	0	1	1	1	0	0	0	1	0	1	0	0	0	0	0	0	1	1	0	0	0	0	1	0	0	2	0	0	0	0	1	0	0	3	0	1	0	0	0	2	0	3	0	1	0	0	0	1	2	1	1	0	0	0	1	0	2	1	0	1	0	0	1	0	0	0	0	1	2	0	1	1	0	0	1	1	0	1	1	0	0	0	0	0	1	3	0	1	3	0	1	1	1	0	2	0	0	0	0	0	1	1	0	3	0	1	0	0	0	0	1	0	0	0	0	3	0	0	0	0	0	1	2	0	1	1	0	0	0	0	0	0	0	0	0	0	0	1	1	0	0	0	0	0	0	0	0	0	0	1	0	0	0	0	1	1	0	0	0	0	1	1	1	0	0	0	1	0	1	0	0	2	0	1	0	0	0	0	0	0	0	0	2	0	0	1	0	1	1	2	0	0	0	1	1	0	1	0	0	0	0	0	0	0	1	0	0	0	1	0	1	0	1	0	3	0	1	1	0	0	0	0	1	1	0	1	0	0	0	0	0	0	0	0	0	0	0	0	0	0	1	2	0	2	0	0	2	0	1	0	0	0	0	0	1	0	0	1	1	0	0	1	2	0	2	0	0	0	0	0	0	0	1	1	0	0	0	0	2	1	1	0	0	0	1	0	0	1	1	0	2	0	1	0	0	3	0	0	2	0	1	0	0	1	0	0	2	0	1	1	1	0	0	0	1	1	0	1	1	0	1	0	0	0	0	2	0	1	0	0	2	0	2	0	1	0	0	0	3	0	2	0	0	1	0	4	1	0	0	2	1	1	1	1	0	0	4	1	0	0	0	0	0	3	0	0	0	1	0	1	1	0	0	0	0	0	0	0	0	0	0	0	0	0	1	1	0	0	0	0	0	0	0	0	0	0	1	0	0	1	0	0	0	0	0	1	0	0	1	1	0	0	0	0	0	0	0	0	0	0	0	0	0	0	0	0	2	0	1	1	0	0	1	0	0	0	0	0	0	0	0	0	0	0	0	0	1	2	0	0	0	1	0	0	1	0	0	0	0	1	0	0	0	1	0	0	0	2	0	1	0	0	0	2	1	1	1	1	1	0	1	0	0	0	0	0	0	0	0	0	0	0	0	1	0	1	0	0	2	0	0	2	0	1	2	0	0	0	0	1	1	1	0	3	3	0	0	0	1	0	1	2	2	1	0	0	1	0	2	1	0	0	0	3	0	1	0	1	0	0	0	1	0	0	0	0	2	0	0	1	0	3	0	0	0	1	1	0	0	1	2	0	0	0	0	0	0	0	0	0	0	0	0	1	0	0	2	0	1	0	0	0	2	0	1	0	0	0	0	1	0	1	1	0	1	1	0	1	0	0	0	0	2	1	0	1	0	1	0	1	0	1	0	2	0	0	2	2	0	0	0	1	1	1	0	0	0	0	2	0	0	0	0	0	1	0	1	1	0	1	1	0	0	0	2	1	0	1	1	0	0	1	2	0	0	1	1	1	0	0	0	0	1	1	0	0	0	0	0	0	1	1	1	1	0	0	1	0	0	2	0	0	2	0	1	1	2	1	0	2	0	0	0	0	0	1	0	1	0	0	0	0	0	0	0	3	0	2	0	0	1	1	0	0	0	0	3	3	0	0	0	3	0	1	0	0	0	0	0	0	0	0	1	0	3	0	0	3	0	0	0	0	1	1	0	0	0	0	0	0	0	2	0	1	1	0	0	0	3	1	0	0	0	0	0	0	0	6	1	0	1	0	2	0	0	5	0	1	0	0	0	0	1	0	0	1	1	1	0	2	0	0	0	0	0	0	0	0	0	2	0	1	1	0	0	0	0	1	2	0	0	0	0	1	0	0	0	0	0	0	1	1	0	0	0	0	0	1	0	0	0	1	0	0	0	0	1	0	0	1	0	0	1	0	0	0	0	0	0	1	0	1	1	0	0	0	0	0	1	1	0	1	0	0	1	0	0	1	1	0	1	0	1	0	0	0	0	0	1	1	0	0	0	0	0	1	1	2	0	0	0	0	0	1	0	1	0	1	0	0	1	1	4	0	0	1	0	0	0	2	1	0	0	1	0	0	0	0	0	3	0	1	0	1	3	1	0	1	2	0	0	0	1
N0.HOG0004950	0	0	0	0	0	0	1	3	1	0	0	0	0	1	0	0	0	0	0	0	1	0	0	0	0	0	0	0	0	0	0	0	0	0	0	0	0	0	0	0	0	0	0	0	0	1	0	0	0	0	0	1	0	0	0	0	0	0	0	0	0	0	0	0	0	0	2	0	0	0	0	0	0	0	0	0	1	0	0	0	0	0	0	0	0	0	1	0	2	0	0	0	0	0	1	0	0	0	0	0	1	1	0	0	0	0	0	0	0	0	0	0	0	4	0	1	0	0	0	1	0	0	0	0	0	0	0	0	0	0	0	0	3	0	1	0	0	0	4	0	0	0	0	0	0	1	0	0	0	1	0	0	2	0	0	0	0	0	0	1	0	1	0	0	0	0	0	0	0	0	0	2	0	0	0	1	0	0	0	0	0	1	0	0	0	0	2	0	0	1	0	0	0	0	0	3	0	0	0	1	1	1	0	1	0	0	0	0	0	0	0	3	0	0	0	0	0	0	0	0	0	2	0	0	0	0	0	0	0	0	0	0	0	0	0	0	0	0	0	0	0	0	4	0	1	0	2	3	0	0	0	0	0	2	0	0	0	0	0	0	0	0	0	0	2	0	0	0	0	0	0	2	0	0	1	0	1	0	0	0	0	0	0	0	0	0	0	0	1	0	0	0	3	0	0	0	0	0	0	0	0	0	0	0	0	0	0	0	0	1	0	0	0	1	0	0	0	0	4	0	0	0	0	0	0	0	1	0	0	0	0	2	0	0	0	0	0	0	0	0	0	0	0	0	0	0	0	0	0	2	0	0	0	0	1	6	0	0	0	0	0	0	0	1	0	1	0	1	0	0	0	0	0	1	0	0	2	0	0	0	0	0	0	0	0	0	0	0	0	0	0	0	0	0	0	3	0	0	0	0	0	0	0	0	0	0	0	0	0	0	0	0	0	0	2	0	4	0	0	0	0	1	3	1	1	0	0	0	0	0	2	0	0	1	0	0	0	0	0	0	0	0	0	0	0	0	0	0	0	0	0	0	6	0	0	0	1	0	0	0	2	0	0	0	0	0	0	0	0	0	0	0	0	3	2	0	0	2	0	0	1	1	0	0	0	0	0	0	0	1	0	0	0	0	2	0	0	0	0	0	0	0	0	1	0	0	0	0	1	0	0	0	0	0	0	0	1	0	0	0	0	0	0	0	0	0	0	0	0	0	0	2	0	0	0	0	0	0	0	0	0	1	2	0	2	0	0	0	0	0	0	0	0	3	2	0	0	0	2	0	0	0	0	0	0	0	0	3	0	0	0	0	0	0	0	0	0	0	0	0	0	0	0	1	0	0	0	0	0	0	0	0	0	0	0	0	3	0	0	2	0	0	2	0	0	0	0	1	0	0	0	0	0	2	0	0	0	0	0	2	0	0	0	0	0	0	0	0	0	0	0	0	0	0	0	0	0	1	1	0	0	0	0	0	0	0	0	0	0	2	0	0	0	1	0	0	0	0	0	0	0	0	0	0	0	0	0	0	0	0	0	1	0	0	4	0	0	0	0	0	1	0	0	0	0	0	0	2	1	0	0	0	0	0	0	0	1	0	0	0	0	0	0	0	0	0	0	6	0	0	0	0	0	0	1	0	0	0	0	0	0	0	0	0	1	0	0	0	1	0	0	0	6	0	0	0	0	0	0	0	0	0	0	0	0	0	0	1	0	0	1	0	0	0	1	0	0	0	0	0	0	0	0	0	0	0	0	0	0	0	0	0	0	0	0	1	1	0	0	0	0	0	0	0	0	0	0	0	0	1	0	4	0	0	0	2	0	0	1	0	0	0	0	0	0	0	3	0	0	0	0	0	0	1	0	0	0	0	0	1	0	0	0	0	0	0	0	0	0	0	0	0	0	0	1	3	0	0	0	3	1	0	0	0	0	0	0	0	0	0	0	0	0	0	0	0	0	0	0	1	0	0	0	0	0	0	2	0	0	0	0	2	0	0	0	0	0	0	0	0	0	0	6	1	0	0	0	0	0	0	1	0	2	0	0	0	0	0	0	0	0	0	0	2	0	0	0	0	1	0	0	0	0	0	0	2	0	0	0	0	0	1	4	0	0	0	0	2	0	2	0	0	0	0	0	0	0	0	0	0	0	0	1	0	0	0	0	0	0	0	0	0	0	0	0	0	0	0	1	0	0	0	0	0	1	0	7	0	0	0	0	0	0	0	1	1	0	0	0	0	0	2	0	0	0	2	0	0	0	0	1	0	0	0	0	0	0	0	0	0	0	0	0	1	2	0	0	1	0	0	0	0	0	1	0	0	0	0	0	0	0	0	0	1	0	0	0	0	0	1	0	1	0	0	0	0	1	0	1	0	0	0	0	0	0	0	3	0	1	0	3	1	0	0	0	0	1	0	0	0	0	0	0	0	1	0	1	2	0	0	0	1	0	0	0	1	0	0	0	0	0	0	0	0	0	2	0	0	1	2	0	0	0	0	0	0	1	0	1	0	1	0	0	0	0	0	0	0	0	0	0	0	0	1	0	0	0	2	0	0	0	0	0	0	0	0	0	2	0	0	0	0	0	2	0	0	2	0	0	0	0	0	0	0	2	1	0	0	0	0	0	0	0	0	1	0	0	0	1	2	0	0	0	2	0	1	0	0	0	2	0	0	0	0	0	0	0	0	0	0	0	0	0	0	0	0	0	0	0	0	0	1	0	0	0	0	0	0	0	0	0	0	0	0	0	0	1	0	0	0	2	1	0	0	0	0	0	0	0	0	0	0	0	0	1	0	0	0	0	2	0	0	0	0	0	1	0	0	0	0	0	2	0	0	2	0	3	2	0	0	0	0	0	0	3	0	0	0	0	0	0	0	2	0	0	0	0	0	0	0	0	0	0	1	0	0	0	0	0	0	0	0	0	0	0	0	0	0	1	1	0	0	0	1	0	0	0	0	0	2	0	0	0	0	0	3	0	0	0	0	2	0	2	0	0	0	1	0	0	4	2	0	0	0	0	0	0	0	0	0	0	0	0	0	0	0	2	0	0	0	0	0	0	1	0	0	0	0	0	0	0	0	0	0	0	0	0	0	0	0	0	1	0	2	0	2	1	0	0	1	0	0	0	0	0	0	0	0	0	1	0	0	0	0	0	0	0	2	0	0	1	0	0	0	0	1	0	0	0	0	0	0	0	0	0	0	0	0	1	0	0	3	1	0	0	2	0	0	0	0	0	0	2	0	0	0	0	0	0	0	0	1	2	0	0	0	2	0	0	0	0	0	0	0	0	0	0	0	0	0	0	0	0	0	0	0	1	0	0	1	0	0	1	0	3	1	0	0	0	0	0	0	1	0	0	0	0	0	0	0	0	0	1	0	0	0	0	0	2	0	0	1	0	0	0	0	0	0	0	0	0	0	0	0	0	3	0	0	0	1	0	0	0	0	0	0	0	0	0	0	0	0	2	0	0	0	1	0	0	0	1	0	0	0	0	0	0	0	0	0	0	0	0	2	0	0	0	0	0	0	2	0	0	0	0	0	0	0	0	0	0	0	0	1	0	0	1	0	0	0	0	0	0	0	0	0	0	0	0	0	0	0	3	0	0	0	0	0	0	0	1	2	0	2	0	0	2	1	0	0	0	0	0	0	0	0	1	0	0	0	0	0	0	0	0	0	0	0	0	0	0	0	0	0	0	0	0	1	0	0	0	0	0	0	0	1	0	0	0	1	0	0	1	0	0	0	0	1	0	0	0	0	0	3	1	0	0	0	0	0	0	0	0	0	0	0	0	0	0	0	0	0	0	0	0	0	0	0	0	0	1	1	2	0	0	0	0	0	0	0	0	1	0	0	0	0	0	0	0	0	4	0	0	0	0	0	0	0	0	0	0	0	0	0	0	0	0	0	0	0	0	0	0	0	0	3	0	1	0	0	0	0	0	0	1	2	0	0	0	0	0	0	0	1	0	0	0	0	1	0	0	0	0	1	0	0	0	0	0	0	0	0	0	0	1	0	0	0	0	0	0	0	0	0	0	0	0	0	0	0	0	0	0	1	0	0	0	0	0	0	0	0	0	0	0	1	0	0	0	0	0	0	0	0	0	0	0	0	3	0	0	0	0	0	0	0	0	0	1	0	0	0	0	0	0	4	0	0	0	4	0	0	0	0	0	1	0	0	0	0	0	0	0	0	0	0	0	0	0	0	0	0	0	0	0	0	0	0	0	0	0	0	0	0	0	0	0	0	0	0	0	0	1	0	0	0	0	0	0	1	3	0	2	0	0	0	0	0	0	0	0	0	1	0	0	1	0	0	1	0	2	0	0	0	2	1	0	0	0	0	0	0	0	2	0	0	4	0	1	0	0	0	0	0	0	0	0	0	0	0	0	0	0	0	0	0	0	0	0	0	0	0	0	0	0	0	3	0	7	0	0	0	0	0	0	0	0	0	0	0	0	0	0	0	0	0	0	0	0	1	0	0	0	0	3	0	0	0	0	0	2	0	0	3	0	0	0	0	0	0	0	0	0	0	0	0	0	2	0	0	0	0	0	0	5	0	1	0	0	0	0	0	0	0	0	0	0	0	0	0	0	0	0	2	1	0	0	0	0	0	0	0	0	0	0	0	0	0	0	0	0	0	0	2	0	0	0	0	0	0	0	0	0	0	0	0	0	0	0	0	0	1	0	0	1	0	0	1	0	5	0	0	1	0	0	0	0	2	3	0	0	0	0	0	0	0	0	0	3	0	0	0	1	2	0	5	0	0	0	0	0	0	0	0	0	0	0	0	0	0	0	0	1	0	0	0	0	0	2	0	0	0	0	2	0	1	0	0	0	0	1	0	0	0	0	0	0	0	1	0	0	0	0	0	0	0	0	0	0	1	3	0	0	0	0	0	0	0	0	0	2	0	0	0	0	2	0	0	3	0	0	1	0	0	0	0	0	0	0	0	0	0	0	0	0	0	0	0	0	0	0	0	3	0	0	0	0	0	0	1	0	0	0	0	0	0	0	0	0	0	0	0	0	0	0	1	0	0	0	0	0	0	0	1	0	0	0	0	0	0	0	1	1	1	0	0	0	0	0	0	0	0	0	0	0	0	0	2	4	0	0	0	1	0	0	0	3	0	0	0	0	0	0	0	0	1	0	0	0	0	0	0	0	0	0	0	0	0	0	0	0	0	0	2	0	5	0	0	0	0	0	0	0	0	0	0	0	0	0	3	0	0	0	0	0	0	0	0	2	0	0	0	0	0	0	0	0	0	0	0	0	0	0	0	0	0	0	0	1	0	2	0	0	0	0	2	0	0	0	0	0	0	0	0	0	0	0	0	0	4	0	0	0	0	0	0	0	0	1	1	0	1	0	0	0	0	0	1	0	0	0	0	2	0	0	0	0	0	0	0	0	0	0	0	0	0	0	0	0	0	0	1	0	2	0	0	0	0	1	0	0	0	0	0	0	0	0	0	0	0	0	0	0	0	0	0	0	0	0	0	0	1	0	0	0	0	0	0	0	0	0	0	3	1	0	1	0	0	0	0	2	0	0	2	0	2	0	0	0	3	0	0	0	0	0	0	0	2	0	1	4	0	0	0	0	0	0	0	0	0	0	0	0	0	0	0	0	0	0	1	0	1	1	0	3	0	0	0	0	0	0	0	0	0	0	0	2	1	0	0	0	1	0	2	2	0	0	0	0	0	0	0	1	0	0	0	0	1	0	0	0	0	0	0	0	0	0	0	2	0	0	0	0	0	0	0	0	2	0	0	0	0	1	1	0	0	0	1	1	0	0	0	0	0	0	0	0	0	0	0	0	0	0	1	1	0	0	0	0	0	1	0	0	0	1	0	0	3	1	0	1	2	2	0	0	0	0	0	0	0	0	0	0	1	0	0	0	0	0	1	0	0	0	0	2	0	0	0	0	0	0	0	0	0	4	0	0	0	0	2	0	0	0	0	0	0	0	0	0	0	0	0	0	0	0	0	0	0	0	0	0	0	0	0	0	0	0	0	0	0	0	0	0	0	0	0	0	0	0	0	0	4	0	1	0	1	0	0	0	0	0	0	0	0	0	1	0	0	0	0	0	0	1	0	0	0	0	0	0	0	0	0	0	0	0	0	1	0	0	0	0	0	0	0	3	1	0	0	0	0	0	0	3	0	0	1	0	4	0	0	0	0	0	0	0	0	1	0	0	0	0	0	0	0	1	0	0	0	0	0	0	0	0	0	0	1	3	0	0	1	0	1	0	0	0	0	0	0	0	0	0	0	0	0	0	0	0	1	4	0	0	0	0	0	0	0	0	0	0	0	0	4	0	0	0	2	0	0	0	0	0	0	1	0	0	0	0	0	0	0	0	1	0	0	0	0	0	0	0	0	0	1	0	0	0	0	0	0	0	3	1	1	0	0	0	0	0	0	0	0	0	0	0	0	0	0	0	0	0	0	0	0	0	0	0	0	7	0	0	0	0	0	0	0	0	0	0	0	0	0	0	7	1	0	0	0	0	0	0	0	0	0	0	0	0	0	0	0	0	0	0	0	0	0	0	0	0	0	0	0	0	1	0	0	0	0	0	0	0	0	0	0	0	0	0	2	2	0	0	0	0	0	0	1	0	1	0	0	0	0	0	0	0	0	0	1	5	0	0	0	0	4	2	0	1	0	0	0	0	0	0	0	1	0	0	0	0	0	0	0	0	0	0	0	0	0	1	0	0	1	0	0	0	0	0	6	0	4	0	0	0	0	0	0	0	0	2	0	0	0	0	0	0	0	0	0	0	1	0	0	0	0	0	0	0	0	0	0	0	0	0	0	0	0	1	0	0	1	0	0	0	0	2	0	0	0	0	0	0	0	0	0	0	2	0	0	2	0	1	0	0	0	0	1	0	0	0	0	0	0	0	0	0	0	0	0	0	0	0	1	0	1	0	0	0	0	0	0	0	0	0	0	0	0	0	0	1	0	1	0	1	0	2	0	0	0	1	0	0	0	0	0	0	0	2	0	0	0	0	0	0	0	0	0	0	0	1	0	0	1	0	0	0	0	0	0	0	0	0	2	1	2	1	0	0	0	0	0	0	0	0	0	2	0	0	0	0	0	0	0	0	0	0	0	0	0	0	0	2	0	0	0	0	0	0	0	0	0	0	0	0	0	1	0	0	0	0	0	1	1	0	0	0	0	3	1	0	0	0	1	0	0	0	0	3	0	0	0	0	0	0	1	0	0	3	1	0	0	0	0	0	0	1	0	0	0	0	0	0	0	0	0	0	1	2	0	0	0	0	0	0	0	0	0	0	0	0	0	0	0	2	1	0	0	0	0	0	0	0	0	0	0	0	0	0	0	0	0	0	0	0	0	1	0	0	0	4	0	0	2	1	0	0	0	0	0	0	0	1	0	0	0	0	0	0	0	1	0	0	0	0	1	0	0	0	0	0	0	0	0	0	0	0	0	0	0	3	0	0	0	0	0	1	0	0	0	0	1	0	0	0	0	0	0	0	0	1	0	2	0	0	2	0	2	0	0	0	1	0	2	0	0	0	0	2	7	0	3	0	0	2	0	0	0	0	0	0	0	0	0	1	0	0	0	0	0	0	0	0	0	0	0	0	1	0	0	0	1	0	0	2	0	0	1	0	0	0	0	2	0	0	0	0	0	0	0	0	3	0	0	0	0	2	0	0	0	2	0	2	1	0	0	0	0	1	0	0	0	0	0	1	0	0	0	0	0	0	0	0	0	0	0	2	0	1	0	0	0	2	0	0	0	0	0	0	0	0	0	0	0	0	0	0	2	0	0	0	0	1	0	1	0	0	0	5	0	2	0	0	0	0	0	0	3	0	0	0	0	0	0	0	2	0	0	0	0	2	1	0	0	0	0	0	3	0	0	0	0	0	0	0	0	0	0	0	3	0	0	0	0	0	1	1	0	0	0	0	0	0	0	0	0	0	0	1	0	0	0	1	0	0	1	0	3	0	0	0	0	0	0	4	0	0	1	2	0	0	0	0	0	0	0	0	0	0	0	0	0	0	0	0	0	0	0	0	0	0	1	0	0	0	0	0	0	0	0	0	0	0	0	0	0	0	0	0	1	0	0	0	0	0	0	0	0	0	0	1	0	0	0	0	0	0	0	0	0	0	0	0	0	1	0	0	0	0	1	0	0	0	0	1	0	0	0	0	1	0	0	0	0	3	0	0	0	1	0	0	0	0	0	0	0	0	0	0	0	0	1	2	0	0	0	0	0	0	0	4	0	0	0	0	0	0	4	0	1	0	0	0	0	0	0	0	0	0	0	0	3	0	0	0	0	0	0	0	0	3	0	0	0	0	0	0	0	0	3	0	0	0	0	0	0	0	0	0	0	1	0	0	0	0	0	0	0	0	0	0	0	0	0	0	0	0	0	0	0	0	1	0	0	0	0	0	0	0	1	0	0	1	0	1	0	0	0	0	0	1	0	0	0	0	0	0	0	0	0	0	0	1	0	0	1	0	0	0	0	0	0	0	0	0	0	0	2	0	0	0	0	0	0	0	0	1	0	0	0	0	0	0	0	0	0	0	3	0	1	0	0	0	0	0	0	0	0	0	0	2	0	0	0	0	0	0	0	0	0	0	1	0	0	0	0	3	0	0	1	1	0	0	0	0	4	0	1	0	0	0	0	0	0	1	0	0	0	5	0	0	0	1	0	0	0	0	0	3	0	0	0	0	3	0	0	0	0	0	0	0	0	1	0	0	2	0	0	0	0	0	0	0	0	0	0	0	0	0	0	0	0	1	0	0	0	1	0	0	0	0	0	0	0	0	0	0	0	0	0	4	0	0	0	0	1	0	0	1	2	0	0	0	0	0	0	0	0	0	0	0	1	0	0	1	0	0	0	0	0	0	0	0	0	0	0	0	0	2	1	0	0	0	1	0	0	0	0	0	0	0	2	0	1	0	0	1	6	0	0	3	0	0	1	0	0	0	0	0	0	0	0	1	0	0	0	0	0	0	0	0	0	1	0	0	0	0	3	0	0	0	0	2	2	0	0	0	0	1	0	1	0	0	0	0	0	0	2	0	0	0	0	0	0	0	0	0	0	1	0	2	0	2	0	0	2	0	0	0	0	0	1	1	0	0	0	0	0	0	0	0	0	1	2	2	0	0	0	0	0	0	0	0	0	0	0	0	3	0	0	0	0	0	0	0	0	0	1	1	0	0	0	0	0	0	0	0	0	0	1	0	0	1	1	1	0	0	0	4	0	0	0	1	0	0	0	0	0	3	0	0	0	0	0	0	0	5	0	0	0	2	0	0	2	1	0	0	0	1	0	0	0	0	0	0	0	0	0	0	0	0	3	1	0	0	0	1	0	0	0	0	0	0	0	0	0	0	0	0	0	0	0	0	0	0	0	0	0	0	0	0	0	0	0	0	0	0	0	2	3	0	0	0	0	0	0	0	0	0	1	0	0	0	0	2	0	0	0	0	0	0	0	6	0	0	0	0	1	0	0	0	0	0	0	0	0	0	0	0	0	0	0	0	0	0	0	0	1	1	0	1	0	0	0	0	0	4	2	0	0	1	0	0	2	0	0	0	0	0	0	0	0	0	0	0	0	0	0	1	0	0	0	1	0	0	2	0	0	0	3	0	2	0	2	0	0	0	0	1	0	0	0	0	1	0	0	0	0	0	0	0	0	0	0	0	0	0	0	0	0	1	0	0	0	0	0	0	0	0	0	1	0	0	0	0	0	0	0	0	2	0	0	0	4	0	0	1	0	0	0	2	0	0	0	0	0	1	0	0	0	0	0	2	0	0	0	0	0	1	0	0	0	0	2	0	0	0	0	0	0	0	0	0	0	0	0	0	0	0	0	1	0	0	0	0	0	0	0	0	3	0	0	1	0	4	0	0	0	0	0	0	0	0	0	1	0	0	1	0	0	0	0	0	0	0	0	1	0	0	0	0	0	0	0	0	0	0	0	0	0	0	0	0	0	0	0	0	0	0	0	0	0	0	0	0	1	1	1	0	1	1	0	2	0	0	1	0	0	0	0	2	0	0	0	0	0	0	0	0	1	2	0	0	0	0	0	1	0	0	1	2	1	1	0	3	0	0	0	0	0	0	0	0	0	0	0	0	1	0	0	0	0	0	0	0	0	0	0	0	4	0	0	0	0	0	0	0	0	0	0	0	0	0	0	0	0	2	0	0	0	0	0	0	0	0	0	0	0	0	0	0	0	0	0	0	0	1	0	0	0	2	0	0	0	1	0	0	0	0	0	1	0	0	0	0	1	0	0	0	0	0	0	0	0	0	1	0	0	0	0	0	0	0	3	0	2	0	0	0	0	0	1	2	2	0	0	0	0	0	2	0	0	0	0	0	0	0	0	0	0	0	0	0	0	0	0	0	0	1	0	0	0	0	0	0	0	1	0	0	0	0	0	1	1	0	0	0	0	0	0	0	0	0	0	0	0	0	0	0	1	0	0	0	0	0	0	0	0	0	0	0	0	0	0	0	0	0	0	0	0	0	0	0	0	0	0	1	0	0	0	1	1	0	0	0	0	0	0	1	0	0	0	0	0	0	0	0	1	0	0	0	0	0	0	0	0	0	0	0	4	0	0	0	0	0	0	0	0	0	0	1	0	2	0	0	0	0	0	2	0	0	0	0	0	0	0	0	0	0	0	0	0	0	0	0	0	2	0	0	1	0	0	0	0	0	0	0	0	0	0	0	1	2	2	0	1	0	0	0	0	0	0	0	0	0	0	0	0	0	0	1	1	3	0	0	1	0	2	0	1	0	0	0	0	0	0	0	1	1	0	0	0	0	0	0	1	0	0	0	0	0	0	0	0	0	0	0	0	0	0	0	0	0	0	0	0	0	0	0	0	0	0	0	0	0	0	0	0	0	0	0	0	1	0	0	0	0	0	2	2	0	0	0	0	0	0	3	0	0	0	1	0	0	0	0	0	0	1	1	1	0	0	0	0	0	0	0	1	0	0	0	0	0	1	0	0	0	1	0	0	0	0	0	0	0	0	0	0	0	0	0	0	0	0	0	0	0	2	0	1	0	1	0	0	0	0	0	0	0	0	0	0	0	0	0	1	0	0	0	0	0	0	0	0	1	0	1	0	0	0	2	0	1	0	0	0	0	0	0	2	0	0	0	0	0	0	0	0	0	0	1	0	3	1	0	0	0	2	0	0	0	1	3	2	0	0	1	2	1	0	1	0	0	0	0	0	0	0	0	0	0	0	0	0	0	0	0	0	2	0	0	0	0	0	0	0	0	0	0	0	0	0	0	0	0	0	0	0	1	2	0	0	0	0	0	0	0	0	0	0	0	0	0	0	0	0	0	0	0	0	0	0	1	0	0	0	0	0	1	0	0	0	2	0	1	0	0	0	0	0	0	1	0	0	0	0	0	4	0	0	0	0	0	0	1	2	0	0	0	2	1	0	0	1	0	0	0	0	0	0	0	0	0	0	0	0	1	0	0	0	1	0	0	0	0	0	0	0	0	0	0	0	0	0	0	2	0	0	0	1	0	0	0	0	0	3	1	0	0	0	0	0	0	0	0	2	0	0	0	0	0	0	0	0	0	0	2	0	0	0	0	4	0	2	1	1	0	0	1	0	0	0	0	0	0	0	0	1	1	0	0	0	0	0	0	0	0	0	0	0	0	0	0	0	1	0	0	0	0	0	3	0	0	0	1	0	0	0	0	0	0	0	0	0	0	0	0	1	0	0	1	4	1	0	0	0	0	0	0	0	0	0	0	1	0	1	0	0	1	0	0	1	0	0	0	1	0	0	0	0	0	2	0	0	0	0	2	0	0	0	0	0	0	0	2	1	0	0	0	0	0	0	0	0	1	0	0
N0.HOG0007903	0	0	1	0	1	0	1	3	0	0	1	0	75	7	0	0	0	0	0	0	4	0	12	1	0	0	0	0	0	0	0	99	0	2	1	0	0	1	1	1	0	0	78	0	0	5	0	3	0	0	0	1	0	0	59	0	0	22	7	0	8	1	1	0	0	0	9	0	0	4	0	10	0	1	1	8	3	0	1	76	2	0	0	0	0	1	6	0	1	0	6	6	0	2	2	14	6	0	82	69	42	0	0	0	25	0	0	1	0	1	87	5	1	5	1	4	0	0	3	2	0	46	10	4	1	0	1	0	1	1	73	0	6	3	2	38	0	0	3	0	0	7	0	0	1	1	0	4	2	0	0	14	10	95	0	0	0	0	1	1	2	3	0	1	1	7	0	25	0	1	2	2	0	79	59	2	0	1	0	0	0	1	0	0	0	0	9	0	0	0	0	0	0	0	15	4	0	0	0	3	6	2	3	3	0	0	0	0	0	0	0	5	0	42	0	0	1	0	0	39	0	4	0	60	0	0	0	6	0	0	0	2	0	0	0	0	0	0	0	0	0	0	4	0	0	0	8	5	0	0	0	0	3	0	10	2	0	0	0	0	0	7	0	4	12	0	0	0	0	2	26	2	0	8	1	10	3	0	10	0	0	33	1	0	0	59	0	5	0	0	9	0	0	0	1	28	1	0	0	0	6	9	3	11	0	1	0	1	0	53	0	0	63	1	0	0	0	0	4	1	0	0	0	1	0	0	1	1	0	0	0	4	0	4	0	0	0	0	4	0	0	0	0	1	0	0	0	0	95	4	52	0	0	89	0	3	1	0	0	0	0	1	54	38	0	10	1	1	0	0	2	5	2	1	79	0	4	0	0	0	0	2	0	0	0	1	0	0	0	0	0	2	44	0	1	0	0	95	11	55	11	2	0	5	2	0	0	26	0	0	0	0	0	3	0	0	5	0	0	0	3	2	3	4	0	6	0	2	0	0	7	0	0	74	0	0	0	65	0	0	0	0	1	1	0	0	29	0	0	4	0	0	4	5	0	0	0	0	72	0	3	0	0	8	1	0	0	0	12	1	0	0	0	1	2	0	1	5	0	6	0	2	71	22	1	0	1	0	0	2	0	0	0	0	0	1	0	1	92	0	0	2	1	1	3	1	2	0	2	5	0	0	1	0	1	82	3	0	0	16	0	0	1	0	3	0	0	26	0	0	0	3	1	0	2	0	1	0	10	1	0	1	2	7	12	1	0	1	0	50	0	0	2	38	9	0	4	0	0	0	0	0	55	0	6	0	0	6	0	0	0	0	0	0	74	27	0	0	1	0	0	0	0	3	0	5	0	0	0	62	1	0	0	43	0	2	2	0	0	4	0	0	3	0	0	0	43	1	0	1	0	0	0	6	2	0	0	0	0	1	0	1	0	1	0	0	0	0	0	0	0	0	2	4	0	0	1	3	0	0	0	0	0	3	5	0	0	1	0	0	0	0	0	3	0	0	0	0	2	0	0	0	1	2	3	2	0	71	0	0	3	6	0	0	1	0	0	58	2	0	2	0	0	1	1	0	12	3	2	0	0	7	0	0	0	0	1	0	0	81	0	1	0	0	0	0	0	8	59	0	0	1	0	0	4	4	0	0	0	0	3	0	54	0	6	0	0	0	1	0	0	0	2	59	0	0	1	4	0	1	35	0	0	20	0	1	0	2	0	0	0	0	0	0	2	0	6	0	0	52	5	1	1	0	9	0	0	0	0	0	0	0	0	3	0	3	0	0	0	0	1	0	79	2	0	0	0	0	0	1	0	1	1	0	0	1	2	0	2	7	84	0	0	0	0	6	6	0	11	0	2	0	60	5	0	0	2	0	0	0	53	0	0	0	96	2	2	0	2	0	8	0	88	8	0	3	1	0	1	4	2	2	8	0	2	70	0	0	0	0	0	0	0	0	40	2	3	0	2	0	1	0	1	0	0	4	7	0	2	9	4	4	0	0	0	9	0	1	80	3	0	0	18	3	0	1	4	1	0	0	4	62	1	1	0	0	0	0	0	80	57	0	3	1	0	0	0	0	0	0	0	78	0	0	60	3	62	6	0	1	1	3	0	0	3	1	0	2	24	0	1	0	0	0	3	0	2	0	1	0	10	1	2	9	67	7	0	0	2	0	9	0	0	1	0	0	3	8	1	0	0	0	0	0	0	0	14	0	16	5	0	0	1	0	4	3	0	0	4	14	0	4	12	1	0	2	1	0	0	12	3	4	1	1	0	0	2	0	46	0	0	0	0	1	3	0	2	3	0	0	0	5	53	0	0	25	1	59	0	0	54	0	0	4	0	0	1	12	0	4	91	0	0	0	0	3	2	73	1	0	0	0	0	0	0	0	2	0	1	1	2	2	73	1	111	0	3	0	0	0	48	3	0	0	3	0	46	3	2	0	0	2	3	6	0	1	0	1	53	1	0	1	0	0	0	1	0	0	35	0	0	1	55	7	0	4	0	1	4	0	0	0	0	0	5	1	0	0	2	1	0	44	0	5	0	0	0	2	0	0	0	0	0	66	0	0	1	1	0	0	0	0	59	4	0	1	0	0	0	101	2	0	10	0	1	0	1	0	0	0	0	2	0	0	2	0	0	0	65	0	0	0	0	0	59	1	0	0	0	0	0	1	0	0	1	0	0	0	136	12	0	0	4	0	0	0	3	0	19	0	1	0	0	0	0	2	1	1	0	0	0	0	0	1	1	75	2	0	0	5	6	3	0	2	1	5	0	0	0	0	1	0	1	3	1	0	0	0	0	4	2	0	14	0	0	66	0	2	0	0	4	1	0	0	3	0	0	3	0	6	11	0	12	0	4	0	0	0	0	0	8	0	5	0	0	0	1	2	0	0	1	0	0	54	41	0	0	58	0	13	0	0	0	81	0	0	4	13	6	7	3	12	0	1	0	0	3	0	0	3	0	0	0	0	0	2	0	0	0	0	1	0	2	0	0	67	1	0	0	5	3	0	6	1	57	15	0	0	117	2	0	0	4	0	0	0	13	0	2	0	0	2	2	0	52	1	0	26	4	5	0	0	30	0	0	1	0	2	0	13	0	0	2	5	0	1	3	0	0	10	0	0	2	0	0	78	0	0	0	6	1	0	0	0	0	15	3	0	0	17	8	0	1	1	0	4	11	0	0	0	10	3	0	4	3	0	57	1	4	14	0	5	1	1	3	5	59	0	3	0	0	5	2	0	0	0	4	0	1	0	2	0	2	0	0	0	0	0	0	5	17	0	0	2	1	8	4	0	1	0	2	4	0	0	32	0	3	0	4	150	5	0	0	0	7	2	10	6	0	1	0	1	2	0	0	0	0	0	2	1	25	1	4	0	0	1	3	4	12	0	1	6	3	0	2	0	16	0	2	1	1	0	0	0	0	4	1	1	3	2	3	4	0	0	1	0	0	0	0	8	0	0	1	0	0	0	9	0	4	26	0	31	0	0	28	2	2	0	8	3	1	0	1	0	6	2	0	71	1	0	0	0	0	0	0	1	0	0	1	2	0	3	0	4	0	3	0	0	0	0	0	0	0	4	0	2	1	2	0	1	1	85	1	0	8	50	0	0	0	0	6	4	1	0	1	1	3	7	0	85	0	0	0	0	0	4	69	0	0	1	0	0	0	0	4	54	0	60	0	0	0	0	0	1	0	0	0	7	0	0	0	3	1	1	1	0	3	0	1	1	0	9	2	0	0	1	1	1	1	1	0	0	0	17	2	0	1	0	1	0	115	79	0	1	0	1	4	0	64	0	3	1	33	1	14	0	4	0	0	0	3	0	4	0	0	73	0	0	0	60	11	0	2	0	0	0	0	1	0	11	5	0	0	2	0	0	14	0	2	51	0	0	0	0	15	0	126	0	0	0	0	28	0	16	0	6	0	2	0	13	0	2	0	0	0	3	0	82	0	0	0	5	0	1	0	9	2	1	8	0	78	5	4	12	4	0	0	0	0	0	0	0	0	0	6	4	1	33	0	0	10	0	9	0	1	5	0	0	14	0	0	1	1	7	0	0	0	0	0	9	0	65	0	2	1	0	1	0	19	1	0	0	2	0	1	0	0	0	6	1	0	0	0	0	0	0	0	40	0	11	0	1	1	5	0	1	0	39	2	3	0	0	60	1	6	3	1	35	0	0	0	0	0	46	1	1	0	10	2	5	0	1	8	0	1	1	0	38	0	0	6	3	0	0	5	0	0	0	9	0	0	0	1	0	41	0	0	1	6	3	0	1	2	1	0	0	1	0	0	0	0	2	10	0	2	2	0	0	0	0	0	0	0	0	2	2	0	0	37	0	2	0	0	1	0	0	4	1	0	0	0	9	0	0	0	0	0	0	0	1	0	0	0	0	4	4	1	0	0	9	1	0	0	3	3	10	5	0	4	0	94	0	0	4	0	2	21	0	0	70	0	0	2	0	1	0	0	7	0	3	4	1	0	17	2	5	2	1	1	0	2	0	0	0	0	0	2	4	1	0	0	0	1	0	0	28	0	5	1	0	0	0	0	1	11	1	5	0	1	2	0	0	0	0	5	0	0	36	0	0	0	0	79	5	0	3	2	48	1	3	0	3	0	0	8	0	68	2	0	1	0	0	0	4	0	0	0	1	68	0	0	0	0	0	0	43	2	0	0	0	1	4	0	28	9	41	0	6	1	3	1	0	0	0	0	0	0	3	5	76	1	4	2	0	0	0	0	0	3	0	0	0	7	2	1	6	0	0	0	0	0	14	70	0	0	0	70	2	11	0	13	0	5	0	25	0	68	0	2	0	1	0	34	5	0	1	44	1	8	0	4	0	1	0	32	0	0	0	0	52	5	0	0	1	0	0	0	0	0	0	1	44	52	2	0	5	0	0	0	0	15	0	0	0	1	2	28	0	1	1	0	2	2	1	0	1	0	0	1	55	0	0	0	0	0	0	0	0	1	1	0	0	1	5	0	1	2	0	5	2	0	3	1	0	0	0	0	0	4	60	0	0	16	0	0	45	0	0	0	6	0	22	0	8	1	6	1	20	0	0	0	0	0	1	0	0	0	0	0	0	10	0	0	0	3	0	0	0	0	6	0	0	3	0	0	0	2	16	0	0	0	1	0	0	0	3	0	0	1	0	0	0	0	0	0	72	0	0	0	101	0	0	0	3	0	7	0	1	0	0	0	3	2	0	0	0	2	56	4	3	7	2	10	23	0	0	0	1	5	0	87	1	0	0	0	1	4	1	0	55	1	0	58	0	0	0	1	6	0	0	1	0	1	1	0	2	0	0	19	0	0	0	0	0	1	0	1	2	16	8	7	0	0	5	0	2	0	4	1	0	0	2	0	0	0	0	0	7	3	0	0	0	0	2	3	0	0	0	0	0	2	2	0	0	0	0	0	0	2	0	0	2	0	1	0	0	0	9	8	0	0	87	0	1	0	0	6	0	0	1	0	0	10	3	2	0	0	0	3	0	0	3	0	74	0	0	0	0	0	0	1	0	3	11	0	0	0	0	0	19	0	0	0	5	15	0	0	0	0	7	0	0	2	0	0	0	2	9	0	0	0	0	3	1	0	4	6	0	1	0	0	2	0	79	0	0	1	0	0	1	0	4	0	5	5	0	0	70	1	0	0	0	1	0	8	55	3	2	0	0	0	2	0	1	3	1	0	0	76	3	28	0	0	6	0	0	0	3	80	0	7	6	0	1	1	2	0	0	0	0	0	2	0	4	0	75	3	2	0	0	0	1	2	0	99	0	3	6	4	0	0	4	2	2	0	0	0	0	0	4	0	1	1	3	2	0	0	0	0	0	1	0	0	0	2	10	0	1	0	0	53	51	2	54	0	0	1	0	0	0	1	0	0	0	0	0	3	1	1	1	1	6	1	0	1	106	0	0	0	0	6	0	0	0	3	0	76	3	0	3	4	2	59	0	71	0	0	0	0	0	0	0	0	0	0	0	0	0	14	0	3	0	0	2	14	0	0	0	42	0	71	0	6	0	0	4	0	0	5	0	1	1	113	0	1	1	0	3	0	0	0	1	0	0	0	0	3	0	0	1	3	0	0	0	120	0	2	2	0	1	0	0	0	3	2	5	7	0	0	0	72	1	0	1	12	1	0	73	1	0	0	0	2	0	0	3	0	4	0	0	2	9	0	0	0	0	0	1	0	78	1	19	1	0	1	0	10	0	0	5	0	0	0	0	0	76	4	0	1	0	0	7	2	0	0	1	0	1	59	0	0	2	20	0	1	3	1	2	4	76	0	2	1	1	0	0	0	89	0	0	0	5	0	0	0	2	3	1	0	0	0	0	1	0	0	0	0	0	5	0	9	2	0	9	1	5	3	0	0	0	0	0	3	0	1	0	0	0	0	8	0	0	0	7	0	0	61	0	0	106	6	0	0	0	0	0	2	2	0	0	0	0	1	1	0	0	8	3	2	0	0	0	1	0	1	0	4	1	0	1	1	3	5	0	0	0	0	2	42	0	0	1	0	0	2	0	0	0	4	0	0	0	2	0	0	0	0	52	0	0	3	1	1	12	22	3	3	0	0	0	54	0	0	0	0	5	1	0	0	0	2	8	0	3	0	3	4	54	0	0	0	0	0	0	3	2	6	24	0	0	0	4	3	1	1	4	41	1	0	0	0	20	0	2	0	0	0	10	0	0	0	1	61	0	2	3	0	0	1	62	89	0	0	5	0	1	0	1	0	42	0	1	0	0	5	13	7	0	5	0	1	0	0	0	87	0	0	6	2	2	2	2	0	0	1	0	0	2	0	0	0	34	27	0	4	0	0	0	0	4	4	0	3	3	0	1	0	19	8	73	0	2	0	2	0	14	2	0	4	0	0	0	0	5	0	0	0	33	0	1	0	9	3	0	0	0	0	0	1	3	2	77	2	0	1	0	0	1	0	1	0	2	0	1	0	0	0	0	3	138	0	11	4	0	8	0	2	1	0	0	0	0	1	63	5	0	0	0	0	4	1	0	2	0	4	0	7	0	0	8	0	8	0	8	2	6	0	1	1	1	5	0	0	1	0	0	0	2	1	63	0	0	1	0	0	0	0	1	29	2	59	0	0	0	69	0	0	1	1	0	0	0	0	0	1	42	0	0	81	13	6	0	1	0	0	0	5	0	2	1	0	0	0	0	2	0	1	0	0	2	0	0	2	40	13	0	0	0	0	2	0	1	2	1	0	1	45	0	1	2	0	13	2	2	0	0	1	0	0	0	0	0	0	1	1	7	0	0	0	0	0	0	0	0	0	0	0	0	0	3	3	1	4	0	0	0	0	0	45	0	6	0	59	1	0	1	0	0	0	3	0	8	3	0	0	3	8	4	0	2	0	0	0	1	0	0	0	0	0	9	1	55	1	57	0	0	0	0	0	1	1	0	10	2	0	0	64	3	7	0	0	0	1	0	0	6	1	3	0	0	0	0	0	0	0	0	4	0	0	5	0	3	0	1	0	0	1	0	8	5	16	4	0	3	1	0	0	3	0	2	0	0	1	2	0	2	0	16	1	0	1	0	4	0	3	0	56	0	0	0	1	0	0	0	1	0	0	1	2	1	0	60	51	0	0	2	0	0	58	0	2	0	0	0	0	112	0	0	3	0	0	71	0	1	4	0	0	3	0	0	0	0	0	0	0	0	5	2	4	3	0	0	0	1	0	0	0	2	5	0	4	2	0	85	0	0	0	1	1	0	0	1	4	1	1	0	89	0	12	0	0	0	73	0	5	0	0	0	1	0	1	0	0	1	2	0	0	3	1	0	6	0	0	0	4	66	2	0	13	0	4	1	4	0	0	0	0	2	0	107	0	0	0	0	0	0	3	0	1	8	6	0	0	3	0	0	0	0	6	0	3	72	11	0	0	9	0	0	69	1	0	2	0	72	0	0	6	0	9	0	2	0	5	0	1	4	65	0	0	0	23	5	0	4	59	0	0	1	0	0	3	0	0	2	1	0	2	0	0	11	0	1	0	0	0	0	0	0	0	0	0	0	0	0	0	0	0	1	5	0	10	0	2	0	2	0	0	3	0	1	0	12	0	0	0	2	21	1	2	37	1	97	0	0	0	0	0	48	73	0	0	1	0	0	0	22	0	0	0	11	2	5	70	5	0	6	0	4	0	2	1	0	0	0	1	3	0	0	2	0	1	0	0	0	0	0	0	63	0	0	2	3	0	0	0	0	0	7	2	5	0	5	0	10	0	0	4	40	0	0	0	0	0	4	0	3	0	0	0	0	0	3	97	0	0	0	0	4	6	0	4	0	3	0	0	11	4	0	83	0	87	0	0	0	0	0	77	1	109	0	0	0	0	2	0	0	0	0	0	2	2	1	0	76	5	0	52	1	41	0	1	3	6	2	0	0	2	58	7	1	0	0	0	0	44	9	0	12	1	0	1	1	1	0	1	0	3	0	0	0	0	0	0	61	47	54	0	0	4	2	0	6	0	0	50	0	0	1	0	0	0	0	8	0	0	0	0	0	0	0	0	7	0	1	96	0	90	0	0	0	83	0	0	3	75	5	0	4	0	1	1	0	2	0	23	0	0	1	0	0	20	0	4	1	0	0	0	0	0	0	2	72	9	0	0	5	3	0	2	0	0	5	0	1	4	0	58	1	53	3	0	3	0	43	2	2	70	0	1	0	1	0	0	4	1	8	3	1	0	1	0	0	0	0	0	0	2	0	2	0	13	1	0	0	25	3	1	0	8	0	0	0	0	68	2	43	0	0	2	0	1	0	3	0	2	1	0	0	0	1	0	5	1	0	0	0	0	3	0	0	0	0	1	1	4	5	0	0	0	7	0	0	100	0	0	0	0	6	0	46	1	0	0	0	3	0	0	2	2	40	1	0	0	10	4	142	0	2	0	2	13	0	0	0	0	0	0	6	43	1	0	1	2	5	0	0	2	0	2	0	0	34	0	7	1	1	1	7	0	0	0	0	74	15	1	1	0	1	1	4	0	0	113	8	0	0	0	0	6	8	0	3	1	4	104	0	1	0	0	0	1	61	0	2	0	1	0	0	0	1	0	0	0	0	0	0	0	0	4	0	0	0	0	0	0	0	4	1	2	0	0	80	1	0	0	0	1	12	2	3	0	0	0	0	0	1	0	0	0	2	10	0	8	3	0	48	17	0	0	0	0	0	0	2	2	0	0	0	1	5	0	2	0	0	0	4	0	0	17	2	5	14	0	3	3	1	2	1	2	0	29	16	1	0	3	0	0	0	1	0	0	0	2	0	0	0	29	101	1	2	0	8	8	0	0	2	0	0	0	0	1	0	2	0	0	0	0	7	5	56	0	0	2	0	0	0	12	1	0	0	0	0	0	0	9	4	0	1	58	0	0	1	0	0	74	0	3	1	0	38	1	107	0	0	2	4	0	0	1	10	0	0	0	0	1	0	0	0	81	0	4	5	0	0	0	0	0	0	8	0	0	0	0	10	3	0	0	0	1	21	0	3	1	0	1	0	0	4	0	6	0	0	0	3	1	3	1	30	3	0	4	0	0	1	1	1	13	58	0	2	0	1	1	0	65	1	0	0	1	66	0	1	0	0	2	0	0	0	3	1	0	9	0	0	0	1	0	2	1	0	1	0	0	78	6	1	0	0	0	2	41	1	34	0	0	0	0	0	1	0	0	1	6	0	0	0	3	1	0	0	0	2	87	0	0	0	2	0	0	0	0	0	1	14	1	3	0	30	0	2	0	2	2	2	1	5	0	84	0	0	0	0	5	0	2	0	0	1	7	1	24	0	70	24	0	77	0	7	0	6	2	0	0	93	0	0	0	0	0	0	2	93	0	0	1	0	1	0	0	1	0	1	3	0	2	0	0	0	0	2	2	0	75	0	0	0	5	0	1	0	13	9	0	1	0	0	0	0	1	0	5	1	2	0	0	14	0	8	0	0	0	0	0	6	0	2	0	0	0	0	0	58	0	11	0	0	31	0	0	0	0	60	0	0	1	11	8	1	4	0	0	1	0	3	0	0	4	27	0	0	0	1	0	0	0	13	7	2	1	8	12	1	3	0	0	7	3	5	1	1	1	0	0	51	0	40	0	0	1	0	5	57	0	3	0	0	0	0	12	0	0	1	0	23	0	3	2	0	0	0	0	0	2	0	0	12	0	0	1	7	0	1	5	0	0	0	0	1	0	0	0	1	2	0	5	0	0	1	0	0	0	0	90	0	4	0	2	0	0	0	1	0	0	0	83	0	0	0	8	0	0	1	3	0	0	0	0	47	0	0	0	0	0	49	0	0	16	1	0	3	0	3	0	0	0	4	35	3	1	4	22	0	3	68	0	2	0	0	3	0	0	18	4	0	3	1	0	0	0	0	36	2	0	38	3	2	0	0	19	0	0	1	0	0	0	89	0	0	74	1	0	0	3	0	39	0	0	0	0	0	0	2	1	0	46	1	0	0	0	0	35	0	0	0	3	0	0	45	0	3	1	0	0	0	32	10	0	0	6	7	22	0	0	0	3	44	4	1	1	58	0	0	0	1	1	1	83	1	0	0	0	0	0	1	0	6	1	1	0	60	1	0	6	0	1	0	1	0	0	0	0	2	6	14	2	9	7	0	4	2	1	25	0	0	5	5	0	1	0	0	0	0	0	0	0	0	1	0	0	0	0	0	5	1	0	1	1	1	0	39	0	0	1	0	2	2	0	2	6	2	0	3	118	0	0	0	0	0	0	0	0	0	4	1	0	0	6	82	1	0	0	4	0	2	0	8	12	0	0	4	2	0	0	1	0	2	3	0	1	0	0	0	0	0	0	0	2	0	0	8	41	1	0	0	1	10	0	2	11	0	0	0	2	0	0	53	0	3	0	0	0	71	3	0	0	0	3	0	1	0	7	0	0	51	0	1	0	2	0	0	0	59	5	0	0	0	0	0	1	0	5	0	0	0	5	3	0	3	0	0	0	11	0	0	1	0	0	0	0	0	0	65	0	5	1	0	19	0	0	0	2	0	0	4	2	0	0	0	0	0	0	0	0	2	0	8	0	84	2	0	0	60	90	0	0	0	2	0	0	0	0	0	92	1	0	0	0	0	0	0	2	0	0	0	0	0	4	104	0	0	10	0	2	0	0	3	0	0	4	1	0	1	36	4	13	49	1	0	2	0	0	9	0	2	0	1	0	5	0	3	0	0	72	4	82	0	10	0	1	3	3	0	0	1	4	0	0	0	0	0	14	0	4	0	2	1	0	0	5	9	0	0	0	0	0	1	0	0	3	1	1	0	0	1	3	2	1	0	0	7	0	0	0	0	3	0	6	0	0	0	2	0	0	0	4	0	0	1	1	0	0	14	0	1	1	7	0	0	2	3	2	81	4	0	18	0	0	2	0	0	0	0	11	5	87	1	3	0	4	0	6	2	0	1	0	5	0	0	0	0	0	1	0	0	0	0	0	1	3	0	0	0	2	0	40	0	2	99	46	6	79	0	4	0	0	77	0	0	0	0	10	0	0	0	0	1	63	3	0	1	1	0	4	0	1	59	0	0	0	6	0	5	0	0	0	0	0	4	121	1	1	1	2	0	1	6	2	7	0	0	1	0	1	0	2	0	0	0	0	0	0	0	0	4	5	6	30	0	0	0	1	0	66	6	0	0	0	1	0	0	4	0	0	0	0	0	6	0	0	0	2	0	0	0	89	68	0	1	0	0	16	1	1	4	0	0	0	4	4	53	0	0	0	3	0	0	2	69	27	1	0	3	0	0	2	2	0	2	0	0	0	2	40	0	1	0	1	47	0	62	4	0	0	0	0	1	0	1	0	57	1	0	0	0	65	0	0	1	0	2	3	3	2
N0.HOG0002739	3	1	3	3	3	3	6	4	0	5	2	2	7	12	4	3	2	4	0	2	3	5	4	5	10	0	0	3	1	0	3	3	4	1	2	8	0	2	1	0	4	2	5	0	2	7	4	1	5	2	4	6	0	2	3	9	1	5	4	3	8	6	12	4	2	2	1	4	1	2	6	3	1	3	1	6	4	2	6	4	4	4	6	0	1	0	2	3	2	0	2	5	7	0	2	7	7	0	5	4	4	5	1	0	7	1	7	0	0	3	10	0	3	3	4	1	8	4	5	3	2	3	3	4	6	2	2	3	3	1	5	0	2	3	4	2	7	6	2	0	2	2	3	1	2	1	0	2	4	4	3	6	9	8	13	1	1	1	1	3	6	1	1	9	4	4	1	4	4	0	3	0	3	8	5	5	1	8	4	0	4	4	1	3	9	1	1	2	7	17	0	4	2	0	3	8	0	0	4	4	1	1	1	6	0	4	3	1	2	2	3	5	0	4	1	1	11	3	0	5	1	1	0	3	0	1	0	0	2	6	4	6	4	0	3	0	5	4	5	7	2	2	4	2	4	2	8	3	1	5	0	0	3	1	2	7	0	3	1	1	11	6	2	2	8	1	3	0	0	2	6	2	4	3	13	4	5	3	3	2	3	3	2	1	0	4	2	4	1	4	3	1	1	2	1	5	0	8	1	0	8	1	2	0	1	1	1	3	3	2	3	0	4	5	1	2	10	0	8	5	3	2	0	2	0	0	2	1	6	3	1	1	0	2	1	2	0	6	4	5	2	2	9	0	1	3	4	5	4	5	3	2	3	5	1	1	4	0	0	2	0	5	9	7	5	3	1	3	2	6	1	2	1	8	7	0	3	2	1	3	2	2	2	1	2	1	3	0	1	7	9	6	3	2	9	3	7	5	8	1	7	6	7	6	0	4	7	5	1	0	3	4	2	0	2	0	1	2	0	0	1	2	12	4	3	7	3	0	0	4	3	2	1	4	4	9	3	3	6	0	2	0	5	2	7	4	5	1	4	3	6	1	4	2	1	2	2	4	7	13	0	4	8	2	4	3	1	0	2	7	2	0	1	1	5	1	1	7	3	6	2	3	4	3	1	1	1	6	2	1	1	2	1	0	1	9	0	5	14	4	1	4	5	3	10	6	1	0	2	1	2	2	4	1	2	4	1	4	7	3	2	1	3	0	1	0	0	4	4	0	8	1	12	3	3	0	2	2	5	2	2	0	2	3	6	3	5	4	0	3	1	0	0	3	3	2	4	3	3	2	0	3	3	3	1	1	2	2	6	0	2	6	1	1	4	6	0	2	4	0	1	0	0	3	4	0	0	1	0	4	0	3	0	6	1	4	1	6	4	4	5	2	8	3	2	1	5	1	5	7	0	2	3	3	8	3	2	2	6	0	2	2	3	2	6	1	1	1	0	0	0	1	1	1	2	4	4	4	4	4	1	1	3	4	4	1	3	0	7	2	3	3	4	0	5	2	8	0	0	3	1	2	0	2	3	6	2	8	10	6	1	5	2	1	3	4	1	2	3	1	4	0	1	2	2	2	0	7	2	0	2	3	2	0	0	0	0	5	1	6	4	1	5	7	2	2	3	5	1	9	3	0	8	3	2	5	4	6	2	6	1	0	7	3	6	3	0	0	2	7	4	0	4	6	1	2	3	8	0	4	0	0	2	1	0	3	1	4	3	2	3	1	2	1	0	1	2	1	2	7	4	1	0	2	4	5	2	1	1	1	1	0	2	1	4	2	1	5	4	1	1	2	4	2	0	1	3	0	4	1	0	2	0	4	1	9	0	4	1	4	7	2	0	1	3	5	0	3	5	1	4	2	5	1	1	4	4	5	1	0	9	0	4	5	6	2	0	5	2	2	3	2	12	1	6	5	0	1	7	6	9	7	4	1	4	9	0	1	2	5	0	1	1	7	1	1	3	1	0	0	3	2	3	2	0	5	3	1	3	4	1	3	9	6	2	3	0	10	7	4	1	0	0	4	0	1	1	1	2	0	2	4	2	6	1	10	4	5	2	3	6	3	8	0	1	1	3	5	0	2	2	3	2	2	4	3	1	4	1	3	3	3	3	3	4	0	0	2	2	2	1	2	11	3	5	0	6	5	6	2	9	2	1	7	7	5	2	4	5	0	4	0	1	5	1	2	5	1	3	7	2	0	6	3	0	4	1	6	5	2	1	3	6	2	5	1	0	1	5	1	0	7	1	0	2	0	3	0	4	5	4	3	2	1	1	6	0	2	8	1	0	1	1	3	1	4	1	3	3	2	2	10	6	0	1	6	2	0	2	1	7	3	2	2	7	1	2	2	3	1	6	1	3	4	3	4	3	7	4	4	1	1	1	4	4	1	0	0	2	6	2	3	2	2	9	6	2	0	4	1	6	3	0	3	3	6	8	5	2	2	4	8	3	4	2	0	3	2	5	2	3	7	1	0	1	1	2	3	5	1	3	2	4	0	0	7	2	3	6	0	4	4	1	3	4	5	4	2	2	1	3	2	3	7	0	0	1	3	3	0	3	0	5	5	5	3	3	4	4	3	3	0	7	2	2	3	5	2	2	4	5	2	4	0	0	1	3	0	7	1	4	3	4	4	2	3	1	1	8	1	1	2	1	1	5	0	3	4	5	4	2	0	5	3	2	6	1	2	5	7	0	6	0	5	1	1	6	5	4	2	4	2	2	0	3	1	2	0	3	6	1	6	1	2	0	9	5	4	1	1	4	2	5	3	4	0	1	3	1	1	4	4	4	8	3	0	2	2	0	11	3	1	3	1	4	6	0	10	0	4	5	2	2	1	3	5	5	4	0	2	3	2	2	4	1	2	3	1	3	3	2	0	6	0	2	4	6	2	1	4	2	2	3	5	4	7	4	3	5	2	3	5	1	7	7	3	11	5	6	7	8	2	4	4	1	7	4	1	1	6	1	2	1	8	5	2	0	6	3	1	0	2	3	1	6	6	7	4	0	3	4	3	3	2	1	5	0	2	8	4	3	2	1	3	4	2	14	4	5	2	3	13	2	4	4	8	7	5	9	2	7	0	1	1	0	2	8	2	4	6	1	3	0	9	3	2	4	1	1	1	5	2	8	2	6	7	9	0	1	1	3	2	1	3	3	2	1	0	1	0	7	0	1	1	4	0	9	0	1	0	4	3	5	3	6	1	4	0	3	3	9	0	4	8	3	7	6	2	1	0	5	9	2	2	1	0	9	1	8	1	0	0	9	1	3	2	0	6	1	2	6	5	0	4	2	9	0	2	6	3	2	0	4	1	7	2	4	3	4	7	1	2	5	3	5	5	5	5	2	11	4	1	5	2	0	2	2	2	5	0	6	5	0	1	0	1	1	4	10	3	2	6	2	7	6	2	6	4	11	0	1	2	1	2	0	0	2	3	0	3	1	8	3	0	1	2	0	0	1	5	2	6	1	4	7	4	9	1	2	6	4	5	3	13	2	5	0	1	1	7	7	5	6	1	2	2	8	2	3	4	3	0	1	5	3	2	4	0	5	0	3	5	1	3	3	0	3	1	6	2	4	3	8	8	3	3	5	0	2	2	6	5	1	1	6	6	1	1	5	0	9	5	3	0	1	1	2	4	2	2	0	2	6	0	0	2	10	0	2	3	2	0	4	4	0	9	0	6	2	4	3	3	5	6	2	4	5	1	1	3	1	1	1	2	1	0	0	4	2	0	4	3	4	2	3	1	1	4	4	5	0	3	0	2	2	2	4	0	4	6	8	6	1	6	2	2	2	8	3	5	2	0	2	0	0	1	2	5	2	7	8	9	4	1	6	3	2	0	0	8	2	3	3	0	4	1	0	4	0	2	2	4	4	2	3	2	7	2	2	8	0	2	4	3	4	0	6	1	1	8	4	0	2	2	6	6	2	3	4	2	1	2	11	5	0	4	4	10	4	2	0	10	0	3	0	3	4	1	6	3	6	1	2	1	0	1	0	0	1	4	4	8	7	12	3	3	5	1	0	10	1	5	1	9	0	5	3	0	7	6	8	4	2	9	1	3	1	0	2	11	3	8	1	3	2	2	2	2	3	1	3	2	2	1	3	3	5	3	5	4	2	0	2	2	3	3	9	3	5	3	4	4	3	12	1	8	0	1	1	3	2	0	4	8	8	9	7	2	0	0	2	3	2	3	2	0	0	6	3	1	2	1	2	0	4	11	4	6	0	2	3	1	7	2	2	2	4	6	4	4	2	1	1	2	2	0	0	3	12	0	3	2	4	2	3	2	4	3	5	2	7	5	5	1	3	1	8	4	3	0	2	1	0	2	2	0	7	2	2	0	2	5	1	3	6	1	1	1	4	5	3	5	0	0	2	2	2	4	0	4	5	0	3	1	1	0	3	0	2	9	0	2	2	3	4	8	6	1	4	1	16	1	4	3	2	3	3	0	1	10	7	0	0	6	1	5	1	5	4	1	2	5	0	1	6	2	1	4	2	1	5	2	2	1	3	1	0	0	1	2	1	0	6	2	4	10	6	5	3	6	1	0	5	2	15	5	1	4	2	3	9	3	2	2	1	6	0	4	2	5	0	5	5	2	5	2	2	7	3	6	0	1	2	0	4	3	4	6	0	0	5	3	2	5	0	2	3	9	5	0	5	4	2	2	1	3	7	15	0	1	4	1	2	2	2	5	5	1	2	3	1	1	2	1	5	1	0	2	3	7	5	5	10	4	3	3	1	1	0	4	0	2	1	3	5	3	9	0	0	8	4	0	4	6	2	0	8	3	4	2	7	0	1	0	3	4	1	0	3	1	7	0	1	5	6	1	7	0	1	3	2	5	1	8	1	2	3	0	1	4	8	2	2	2	5	2	1	11	3	3	2	6	6	0	0	4	3	3	0	0	2	1	0	0	3	0	1	2	4	1	1	1	0	3	6	5	6	3	0	6	4	2	1	0	2	0	6	0	3	5	3	1	1	5	6	0	0	2	6	3	3	3	4	1	0	5	3	1	2	2	3	0	3	1	6	8	0	2	1	3	3	4	3	5	0	8	1	12	1	6	0	2	3	3	3	2	1	2	5	4	0	2	2	3	6	8	6	5	5	4	1	12	4	3	0	0	4	3	7	8	2	2	7	2	1	4	6	4	0	0	1	2	1	2	4	5	2	5	1	4	1	2	0	4	3	1	3	3	0	1	2	2	3	7	9	4	7	3	8	1	4	2	5	6	3	8	3	2	2	2	4	6	4	3	2	1	6	1	5	7	1	0	1	1	1	1	1	3	1	6	3	5	0	2	0	3	4	2	2	0	1	0	2	4	7	3	1	7	1	6	3	2	0	3	2	3	3	3	3	0	1	5	3	1	1	2	4	1	0	0	1	3	2	2	1	2	8	8	1	1	2	3	1	1	9	0	0	6	2	0	4	2	0	2	6	2	1	2	8	1	4	7	4	0	3	0	0	1	1	2	0	8	4	5	1	4	5	8	1	1	2	3	1	1	5	1	1	0	1	3	4	0	1	2	1	2	3	1	0	5	2	4	0	4	8	7	6	2	1	2	9	1	4	1	2	1	2	7	0	1	2	6	1	0	3	1	0	1	3	7	1	4	4	2	5	2	6	1	1	6	3	5	6	2	1	3	5	5	2	1	1	1	4	4	6	4	0	1	0	0	2	4	4	0	2	0	4	4	7	0	1	8	3	8	1	1	0	1	8	6	4	0	0	3	4	4	4	6	4	3	3	8	1	6	1	2	2	2	7	3	2	7	1	5	4	2	4	3	0	0	5	1	6	0	2	2	3	3	2	2	0	1	4	2	3	3	5	4	6	2	4	2	2	8	8	6	0	0	3	1	3	1	5	1	2	3	3	1	6	2	8	0	6	3	2	4	2	1	1	0	1	1	2	3	1	11	7	2	6	4	3	2	3	1	1	8	3	6	2	0	0	0	1	3	10	2	5	6	2	2	0	1	0	1	1	2	4	2	1	1	1	4	0	1	8	3	1	2	3	2	3	6	4	1	1	5	1	0	6	1	2	4	4	3	5	0	1	0	3	1	4	2	0	2	6	3	1	5	2	6	3	4	3	2	11	5	0	1	3	3	2	1	2	5	4	6	5	3	2	3	6	3	1	2	5	0	5	3	3	4	2	2	3	6	2	3	0	13	1	1	4	3	3	2	3	1	1	1	3	14	6	9	12	1	5	3	8	1	3	3	9	4	2	1	1	8	2	2	3	4	6	6	0	5	3	5	7	2	7	5	1	6	3	3	4	1	1	3	7	8	6	0	9	2	1	2	10	12	5	2	1	5	5	2	1	6	5	1	2	1	4	6	8	0	6	3	1	2	3	2	5	3	0	1	2	3	2	7	1	5	1	4	4	4	8	2	4	2	1	4	1	3	2	3	1	3	2	6	5	4	3	3	1	7	6	1	2	0	6	0	2	2	2	2	1	2	1	5	5	2	3	2	3	1	0	3	4	7	1	2	11	7	6	2	1	4	3	1	7	1	5	0	1	4	3	3	1	2	7	0	2	0	0	8	5	4	2	7	1	1	6	0	1	10	0	2	8	0	0	2	7	1	1	4	1	3	2	7	3	3	4	1	6	5	6	16	2	3	1	3	4	4	2	0	5	7	3	2	1	3	3	4	4	2	2	4	8	2	4	2	4	4	3	3	3	1	6	4	0	5	4	12	1	0	0	2	1	1	2	7	4	0	8	1	5	4	4	5	3	7	0	5	4	2	2	7	4	2	3	1	5	0	3	0	2	3	0	5	0	1	3	0	4	4	5	2	3	1	0	4	2	5	4	2	4	7	2	4	0	2	1	1	5	6	4	6	2	1	2	4	1	2	4	1	3	1	0	5	3	5	3	2	4	3	4	7	5	5	1	2	3	2	5	8	1	3	2	1	3	4	6	7	5	0	1	3	8	1	1	8	4	8	4	2	1	1	1	1	6	10	1	1	6	3	6	2	5	3	3	2	2	3	0	11	5	1	3	10	1	5	1	5	3	2	0	4	0	0	3	2	7	1	2	2	2	8	1	3	1	1	0	2	3	5	3	2	6	2	4	3	2	3	1	1	4	0	4	2	6	4	6	5	0	7	0	1	9	4	5	2	3	2	1	7	1	3	1	0	4	4	3	1	3	3	0	8	5	0	4	1	0	0	1	2	7	0	1	1	7	3	0	4	0	4	7	0	3	10	0	0	4	2	0	4	0	3	3	4	1	0	1	6	6	4	6	2	2	5	2	1	0	2	5	2	4	2	4	6	1	1	2	6	2	1	3	2	4	0	2	0	2	0	7	4	2	4	4	4	6	2	3	5	6	4	2	7	0	0	2	1	10	9	6	2	2	1	0	5	0	3	1	0	1	2	1	1	1	0	3	3	0	7	2	8	2	2	1	3	7	1	8	2	5	8	6	4	3	3	6	0	4	2	2	1	3	6	1	4	2	1	1	2	6	1	3	2	3	1	3	8	2	0	0	1	4	1	1	2	2	2	7	5	4	2	6	2	0	2	1	1	3	6	1	0	2	4	3	10	4	2	3	0	6	1	6	4	4	2	2	3	3	8	0	0	0	2	1	1	1	6	4	2	8	4	3	4	2	2	6	3	3	1	10	0	2	6	6	5	6	0	3	7	2	2	1	1	3	2	0	3	0	1	1	4	2	2	4	0	1	3	1	0	3	5	0	0	2	5	4	4	10	2	0	4	0	1	0	4	0	0	3	6	5	3	2	5	1	0	6	6	1	0	9	1	0	3	5	3	9	3	0	1	1	1	4	0	2	1	6	1	4	1	0	1	4	6	5	3	3	4	7	4	0	3	5	0	2	0	5	3	4	1	5	3	3	2	1	1	1	2	3	4	5	2	1	2	4	1	3	3	1	6	4	3	1	6	1	3	6	2	0	1	1	4	1	5	1	1	2	3	6	1	3	1	2	1	6	5	4	0	10	3	1	8	3	4	6	1	0	1	1	2	7	3	0	8	4	0	2	8	2	4	11	5	1	3	3	0	0	1	1	3	0	9	1	1	1	2	1	2	0	0	4	5	4	9	0	4	5	4	1	15	1	3	3	3	3	1	1	12	1	9	1	1	8	0	2	4	6	7	1	0	2	0	2	1	4	3	0	3	1	3	6	6	3	4	9	6	0	7	2	6	1	3	0	5	2	0	1	1	5	1	1	3	3	0	3	7	1	6	5	6	5	2	2	1	2	1	3	0	6	5	1	4	3	1	2	5	5	0	3	1	3	2	3	9	1	1	2	4	1	0	3	6	2	3	0	6	4	1	3	7	4	0	0	5	11	2	9	2	7	1	2	1	3	1	3	0	8	2	3	3	1	8	4	0	2	3	1	1	0	1	3	1	5	3	4	3	1	1	8	5	5	3	1	5	7	4	0	5	1	2	2	0	6	7	6	4	4	1	5	5	2	3	1	8	8	1	0	1	0	3	2	4	8	7	4	1	2	0	1	4	2	3	3	4	5	2	2	5	6	1	2	2	5	4	1	2	3	0	1	0	5	1	4	6	7	3	8	5	2	0	5	4	4	2	2	4	0	2	2	3	6	1	2	1	5	4	0	1	0	3	2	2	2	2	4	2	2	2	2	4	11	3	1	0	1	0	1	1	9	7	0	9	4	2	2	1	4	4	0	3	1	2	7	1	2	0	2	4	10	2	1	6	2	5	3	2	1	2	2	2	0	2	4	0	1	1	6	1	5	0	4	1	3	3	3	1	4	1	3	5	0	6	6	3	2	10	4	6	1	4	4	2	1	0	2	7	4	2	1	4	3	3	3	1	3	0	0	7	1	5	5	1	4	1	10	1	2	0	2	6	4	1	4	2	0	0	5	2	2	1	0	0	3	1	4	1	4	2	0	6	3	0	5	0	3	1	3	4	6	3	6	1	4	0	4	11	0	5	5	3	5	2	4	1	1	0	4	6	2	4	2	2	3	2	2	0	3	5	3	1	7	6	2	1	3	6	2	0	3	5	4	1	4	2	5	0	2	1	1	4	6	6	6	1	2	4	3	0	5	1	5	7	1	2	1	2	5	2	1	5	1	6	0	3	1	0	0	0	8	5	1	0	8	3	8	3	2	1	3	5	5	3	4	2	3	3	2	2	4	2	3	1	1	1	4	2	6	6	5	6	2	5	5	2	2	1	3	0	1	1	9	1	1	3	1	1	7	4	4	3	0	1	3	8	2	6	6	1	1	3	0	7	6	8	3	1	2	3	3	0	2	3	8	0	1	0	2	0	4	3	2	1	4	5	15	9	0	1	6	8	4	2	1	5	3	4	6	6	5	5	1	2	0	0	3	0	4	4	17	2	9	6	6	1	3	6	3	3	3	2	0	6	11	3	2	5	1	3	3	3	5	3	9	6	0	2	4	5	5	5	1	0	2	0	1	5	0	1	3	1	1	0	0	3	7	0	4	2	3	6	2	1	1	2	4	0	2	1	0	1	8	3	0	1	4	0	5	8	4	3	4	1	10	6	0	0	3	4	0	7	3	5	2	2	1	1	0	2	2	4	3	2	2	7	1	5	0	0	4	3	2	1	3	0	7	1	4	4	1	2	5	2	5	0	7	3	1	3	2	3	5	2	0	4	1	1	11	0	2	5	4	5	2	3	3	4	2	0	5	2	2	3	7	1	3	2	2	4	2	2	0	9	3	3	2	0	2	1	1	3	7	3	0	3	8	0	9	0	1	2	8	5	7	1	3	2	3	3	0	4	1	5	0	5	4	4	3	2	2	7	4	2	5	1	6	1	7	5	1	1	4	6	2	9	0	4	2	12	3	2	0	12	5	0	0	3	3	7	0	8	2	3	3	3	3	0	7	3	5	2	1	4	2	2	3	7	1	3	4	3	6	8	4	0	10	7	0	2	10	3	3	2	2	5	6	1	1	0	3	0	6	6	1	6	0	4	7	1	4	1	2	4	5	0	2	4	4	1	0	6	2	12	2	2	4	2	13	2	3	11	0	2	0	9	2	2	1	0	1	1	4	6	1	5	0	5	3	2	0	0	0	0	0	2	6	6	0	8	3	3	2	3	6	6	1	2	2	2	0	2	4	5	5	2	7	2	1	6	1	5	4	2	1	0	4	1	0	2	0	3	1	6	2	10	1	2	0	1	2	2	2	1	1	5	1	1	1	5	0	7	7	3	2	0	5	2	0	2	0	2	3	5	5	0	2	6	5	4	2	0	6	1	4	1	10	1	0	0	1	1	9	0	4	1	6	2	0	4	1	1	6	2	0	4	5	2	0	5	5	8	0	7	1	0	3	0	1	6	5	8	2	1	6	5	1	6	0	1	0	2	3	5	3	0	6	5	1	2	3	3	0	2	5	8	1	0	6	1	5	5	2	11	0	8	8	2	4	0	3	3	3	1	0	4	8	6	6	0	7	1	4	2	4	0	2	2	2	4	6	2	4	5	4	1	2	2	3	0	3	2	1	0	9	6	3	3	3	2	4	5	9	4	3	5	2	1	4	4	3	1	3	2	0	7	5	4	1	7	4	1	7	4	1	1	9	1	11	4	1	1	3	4	1	2	3	4	1	3	1	1	4	0	2	4	6	1	4	0	0	2	8	5	1	9	5	0	4	7	2	7	5	0	2	1	5	9	8	2	6	6	1	1	1	3	3	0	3	3	5	2	6	5	5	2	4	1	1	1	2	4	0	1	1	2	3	0	6	2	3	1	7	1	0	3	4	7	0	2	1	9	3	5	10	0	1	9	8	2	3	0	5	0	3	1	3	4	1	2	8	1	2	3	1	3	0	4	1	2	0	0	2	2	2	3	3	5	1	6	8	7	5	1	1	6	3	2	9	1	3	4	0	0	1	7	3	1	5	0	2	4	4	1	5	2	1	2	2	0	10	3	0	1	2	3	2	2	0	4	4	4	5	3	3	5	5	5	9	8	3	1	3	2	6	6	5	6	8	0	3	12	1	2	1	1	5	1	4	7	0	5	3	0	7	3	1	1	1	1	3	4	0	4	4	0	1	4	4	1	0	6	4	5	0	6	0	7	2	1	1	4	5	1	7	4	3	3	1	4	6	9	4	2	4	9	4	1	3	3	3	0	1	3	3	1	0	5	6	3	5	2	7	7	4	3	5	4	4	6	2	0	5	0	1	3	4	6	3	4	4	1	4	3	1	4	3	2	2	1	0	3	3	4	5	1	6	1	2	6	1	6	0	2	2	4	1	3	4	0	8	0	1	2	0	3	4	8	3	1	1	5	3	1	2	8	3	0	3	6	2	3	2	4	0	2	2	0	1	4	1	5	0	1	6	0	2	0	2	3	0	0	4	3	2	4	3	4	4	2	3	3	4	0	7	4	3	1	5	1	1	4	2	5	1	2	0	1	3	2	3	0	2	2	6	5	2	5	4	5	2	1	1	7	0	3	1	2	0	0	6	2	1	2	2	0	1	4	2	2	0	1	4	0	3	0	1	5	12	7	3	1	1	2	4	5	2	1	5	0	5	4	6	4	4	2	6	0	5	0	6	6	3	1	0	10	3	0	3	12	4	9	3	2	8	4	5	4	6	3	2	1	4	1	5	6	3	4	0	4	2	3	2	4	4	2	1	3	0	1	1	5	2	2	7	0	5	0	0	3	0	2	2	0	1	0	4	1	0	2	6	0	3	1	4	2	8	2	1	2	5	5	0	3	10	7	2	1	3	2	5	1	2	5	8	3	4	4	3	3	4	4	3	3	2	1	2	2	4	2	5	2	5	0	1	1	3	2	3	1	1	2	6	7	0	2	0	9	3	3	1	5	3	1	0	1	0	1	3	3	16	3	1	1	5	11	6	1	0	0	2	5	3
N0.HOG0010076	0	0	0	0	0	0	0	0	0	0	0	0	0	0	0	0	0	1	0	0	1	1	0	0	0	0	0	0	0	1	0	0	0	0	0	0	0	0	0	0	0	0	0	0	0	0	1	0	0	0	0	0	0	0	0	0	0	0	0	0	0	0	0	0	0	0	0	0	0	1	0	0	0	0	0	0	0	0	0	1	0	0	0	0	0	0	0	0	0	0	0	0	0	0	0	0	0	0	0	0	0	0	0	0	0	0	0	0	0	0	1	0	0	0	0	0	0	0	0	0	0	0	0	0	0	0	0	0	0	0	0	0	0	0	0	0	0	0	0	0	0	0	0	0	0	0	0	0	0	0	0	0	0	0	0	0	0	0	0	0	0	0	0	0	0	0	0	0	0	0	0	0	0	0	0	0	0	0	0	0	0	0	0	0	0	0	0	0	0	0	0	0	0	0	1	0	0	0	0	0	0	0	0	0	0	0	0	0	0	0	0	0	0	0	0	0	0	0	0	0	0	0	0	0	0	0	0	0	0	0	0	0	0	0	0	0	0	0	0	0	0	0	0	0	0	0	0	0	0	0	0	0	0	0	0	1	0	0	0	0	0	0	0	0	0	0	0	0	0	0	0	0	0	0	0	0	0	0	0	0	0	0	0	0	0	0	0	1	0	0	0	0	0	1	0	0	0	0	0	0	1	0	0	0	0	0	0	0	0	0	0	0	0	0	0	0	0	0	0	0	1	0	0	0	0	0	0	0	0	0	0	0	0	0	0	0	0	0	0	0	0	0	0	0	0	0	0	0	0	0	0	0	0	0	1	0	0	0	0	0	0	0	0	0	0	0	0	0	0	0	0	0	0	0	0	0	0	0	1	0	1	0	0	0	0	0	0	0	0	0	0	0	0	0	1	0	0	1	0	0	0	0	0	0	0	0	0	0	0	0	0	0	0	0	0	0	0	0	0	0	0	0	0	0	0	0	0	0	0	0	0	0	0	1	0	0	0	0	0	0	0	0	0	0	0	0	0	0	0	0	0	0	0	0	0	0	0	0	0	0	0	0	0	0	0	0	0	0	0	0	0	0	0	0	0	0	0	2	1	1	0	0	1	0	0	0	0	0	0	0	0	0	0	0	0	0	0	0	0	0	0	0	0	0	0	0	0	0	0	0	0	0	0	0	0	0	0	0	1	0	0	0	0	0	1	0	0	0	0	0	0	0	0	0	0	0	0	0	0	0	0	0	0	0	0	0	0	0	0	0	0	0	0	0	0	0	0	0	0	0	0	0	0	0	0	0	0	0	0	0	0	0	0	0	0	2	0	0	0	0	0	0	1	0	0	0	0	0	0	0	0	0	0	0	0	0	0	0	0	0	0	0	0	0	0	0	1	0	0	0	0	0	0	0	0	0	0	0	0	0	0	0	0	0	0	0	0	0	0	0	0	0	0	0	0	0	0	0	0	0	0	0	0	0	0	0	0	0	0	0	0	0	0	0	0	1	0	0	0	0	0	0	0	0	0	1	0	0	0	1	0	0	0	0	0	0	0	0	0	0	0	0	0	0	0	0	1	1	0	0	0	0	0	0	0	0	0	0	1	0	0	0	0	0	0	0	0	0	0	0	0	0	1	0	0	0	0	0	0	0	0	0	1	0	0	0	0	0	0	0	0	0	0	0	0	0	0	0	0	0	0	0	0	0	0	0	0	0	0	0	0	0	0	0	0	0	0	0	0	0	0	0	0	0	0	0	0	0	0	0	0	0	0	0	0	0	0	0	0	0	0	0	0	0	0	1	0	0	0	0	0	0	0	0	0	0	0	0	0	0	1	0	0	0	0	0	0	0	0	0	0	0	0	0	0	0	0	0	0	0	0	0	0	0	0	0	0	0	0	0	0	0	0	0	0	0	0	0	0	0	0	0	1	0	0	0	0	0	0	0	0	0	0	0	0	0	0	0	0	0	0	0	0	0	0	0	0	0	0	0	1	0	0	0	0	0	0	0	1	0	0	0	0	0	0	0	0	0	0	0	0	0	0	0	0	0	0	0	0	0	0	0	0	0	0	0	0	0	0	0	0	0	0	1	0	0	0	0	0	0	0	0	0	0	1	0	0	0	0	0	0	0	0	0	0	0	0	0	0	0	0	0	0	0	0	0	0	0	0	0	0	0	0	0	0	0	0	0	1	0	0	1	0	0	0	1	0	0	0	0	0	0	0	0	0	0	0	0	0	0	0	0	0	0	0	0	0	0	0	0	0	0	0	0	0	0	0	0	0	0	0	0	0	1	0	0	0	0	0	1	0	0	0	0	0	0	0	0	0	0	0	0	0	0	0	0	0	0	0	0	0	0	0	0	0	0	0	0	0	0	0	0	1	0	0	0	0	0	0	0	0	1	0	0	0	0	0	0	0	0	0	0	0	0	0	0	0	0	0	0	0	0	0	0	0	0	0	0	0	0	0	0	0	0	0	0	0	0	0	0	0	1	0	0	0	0	0	0	0	0	0	0	0	0	0	0	0	0	0	0	0	0	0	0	0	0	0	0	0	0	0	0	0	0	0	0	0	0	0	0	0	0	0	0	1	0	0	0	0	0	0	0	0	0	0	0	0	0	0	0	0	0	0	0	1	0	0	0	0	0	0	0	0	0	0	0	0	0	0	0	0	0	0	0	0	0	0	0	0	0	0	0	0	0	0	1	0	0	0	0	0	0	0	0	0	0	0	0	0	0	0	0	0	0	0	0	0	0	0	0	0	0	0	0	0	0	0	0	0	0	0	0	0	0	0	0	0	0	0	0	0	0	0	0	0	1	0	0	0	0	0	0	0	0	0	0	0	0	0	1	0	0	0	0	0	0	0	0	0	0	0	0	0	0	0	0	0	0	0	0	0	0	0	0	0	0	0	0	0	0	0	0	0	0	0	0	0	0	1	0	0	0	0	0	0	0	0	0	0	0	0	0	0	0	0	0	0	0	0	0	0	0	0	0	0	0	0	0	0	0	0	0	0	0	0	0	0	0	0	0	0	0	0	0	0	0	0	0	0	0	1	0	0	0	0	0	0	0	0	0	0	1	0	0	0	0	0	1	0	0	0	0	0	0	0	0	0	0	0	0	0	0	0	0	0	0	0	0	0	0	0	0	0	0	0	0	0	0	0	0	0	0	0	0	0	0	0	0	0	0	0	0	0	0	0	0	0	0	0	0	0	0	1	0	0	0	0	0	0	0	1	0	0	0	0	0	0	0	0	0	0	0	0	0	0	0	0	0	0	0	0	0	0	1	0	1	0	0	0	0	0	0	0	0	0	0	0	0	0	0	0	1	0	0	0	0	0	0	0	1	0	0	0	1	0	0	0	0	0	0	0	0	0	0	0	0	0	0	0	0	1	0	0	0	0	0	0	0	0	0	1	0	1	0	0	0	1	0	0	0	0	0	0	0	0	0	0	0	0	0	0	0	0	0	0	0	0	0	0	0	0	0	0	0	0	0	0	0	0	0	0	0	0	0	0	0	0	0	0	0	0	0	0	0	0	0	0	0	0	0	0	0	0	1	0	0	0	0	0	0	0	0	0	0	0	0	0	0	0	0	0	0	0	1	1	0	0	0	0	0	0	0	1	0	0	0	0	0	0	0	0	0	0	0	0	1	0	0	0	0	0	0	0	0	0	1	0	0	0	0	0	0	0	0	0	0	0	0	0	0	0	0	0	0	0	0	0	0	0	0	0	0	0	0	0	0	0	0	0	0	0	1	0	0	0	0	0	0	0	0	1	0	0	1	0	0	0	0	0	0	0	0	1	0	0	0	0	0	0	0	0	1	0	0	1	0	0	0	0	0	0	0	0	0	0	0	0	0	0	0	0	0	1	0	0	0	0	0	0	0	0	0	1	0	0	0	0	0	0	0	0	0	0	0	0	0	0	0	0	0	0	0	0	0	0	0	0	0	0	0	0	0	0	0	0	0	0	0	0	0	1	0	0	0	0	0	0	0	0	0	0	0	1	0	0	0	0	0	0	0	0	0	0	0	0	0	0	0	0	0	0	0	0	0	0	1	0	0	0	0	0	0	0	0	0	0	0	0	0	0	0	0	0	0	0	1	0	0	0	0	0	0	0	0	0	0	1	0	0	0	0	0	0	0	0	0	0	0	0	0	0	0	0	0	0	0	0	0	0	0	0	0	0	0	0	0	0	0	0	0	0	0	0	0	0	0	1	0	0	0	0	0	1	0	0	0	0	0	0	0	0	0	0	0	0	0	0	0	1	0	0	0	0	1	0	0	0	0	0	0	0	0	0	0	0	0	0	0	0	0	0	0	1	0	0	0	0	0	0	0	0	0	0	0	2	0	0	0	0	0	0	0	0	0	0	0	0	0	0	1	0	0	0	1	0	0	0	0	0	0	0	0	0	0	0	0	0	0	0	0	1	0	1	0	0	0	0	0	0	0	0	0	0	0	0	0	0	0	0	0	0	0	0	0	0	0	0	0	0	0	0	0	0	0	0	0	0	0	0	0	0	0	0	0	0	0	0	0	0	0	0	0	0	0	0	0	0	0	0	0	1	0	0	0	0	0	0	0	0	0	0	0	0	0	0	0	0	1	0	0	0	0	0	0	0	0	0	0	0	0	0	0	0	0	0	0	0	0	0	0	0	0	0	0	0	0	0	1	0	0	0	0	0	0	0	0	0	0	0	0	0	0	0	0	0	0	0	0	0	1	0	0	0	0	0	0	0	0	0	0	0	0	0	0	0	0	0	0	0	0	1	0	0	0	0	0	0	0	0	0	0	0	0	0	0	0	0	0	0	1	1	0	0	0	0	0	0	0	0	0	1	0	0	0	0	0	0	0	0	0	0	0	0	0	0	0	0	0	0	0	0	0	0	0	0	0	0	0	0	0	0	0	0	0	0	0	0	0	0	0	0	0	0	0	0	1	0	0	0	0	0	0	0	0	0	0	0	0	0	0	0	0	0	0	0	0	0	0	0	0	0	0	0	0	0	0	0	0	0	0	0	0	0	1	0	0	0	0	0	0	0	0	2	0	0	0	0	0	0	1	0	0	0	0	0	0	0	0	0	0	0	0	0	1	0	0	0	0	0	0	0	0	0	0	0	0	0	0	0	1	0	0	0	0	0	0	0	0	0	0	0	0	0	0	0	1	0	0	0	0	0	0	0	0	0	0	0	0	0	0	0	0	0	0	0	0	0	0	1	0	0	0	0	1	0	0	0	0	0	0	0	0	0	0	0	0	0	1	0	0	0	0	0	0	0	0	0	0	0	0	0	0	1	0	0	0	0	0	0	0	0	0	0	0	0	0	0	0	0	0	0	1	0	0	0	0	0	0	0	0	0	0	0	0	0	1	0	0	0	0	0	0	0	0	0	0	0	0	0	0	0	0	0	0	0	0	0	0	0	0	0	0	0	0	0	0	0	0	0	0	0	0	0	0	0	0	0	0	0	1	0	0	0	0	0	0	0	0	0	0	0	0	0	0	0	0	0	0	0	1	0	0	0	0	0	0	0	0	0	0	0	0	0	0	0	0	0	0	0	0	0	0	0	0	1	0	0	0	0	0	0	0	0	0	0	0	0	0	0	1	0	0	0	0	0	0	0	0	0	0	0	0	0	1	0	0	0	0	0	0	0	0	0	0	0	0	0	0	0	0	0	0	0	0	0	0	0	0	0	0	0	0	0	0	0	0	0	0	0	0	0	0	0	0	0	0	0	0	0	0	0	0	0	0	0	2	0	0	0	0	0	0	0	0	0	0	0	0	0	0	0	0	0	0	0	1	0	0	0	0	0	0	0	0	0	0	0	0	0	0	0	0	0	0	0	0	0	0	0	0	0	0	0	0	0	0	0	0	0	0	0	0	0	0	0	0	0	0	0	0	0	0	0	0	0	1	0	0	1	0	0	0	0	0	0	0	0	0	0	0	0	0	0	0	0	0	1	0	0	0	0	0	0	0	0	0	0	0	0	0	0	0	0	0	0	0	0	0	1	0	0	0	0	0	0	1	0	0	0	0	0	0	1	0	0	0	0	0	0	0	0	0	0	1	0	0	0	0	0	0	0	0	0	0	0	0	0	0	0	0	0	0	1	0	0	1	0	0	0	0	1	0	0	0	0	0	0	0	1	0	0	0	0	0	0	0	0	0	0	0	0	1	0	1	1	0	0	0	0	0	0	0	0	0	0	0	0	0	0	0	0	0	0	0	0	0	0	0	0	0	0	0	0	0	1	1	0	0	0	0	0	0	0	0	0	0	0	0	0	0	0	0	1	0	0	0	0	0	0	0	0	0	0	0	0	0	0	0	0	0	0	0	0	0	0	0	0	0	0	0	0	0	0	0	0	0	0	0	0	0	0	0	0	0	0	0	0	0	0	0	0	0	0	0	0	0	0	0	0	0	0	0	0	0	0	0	0	0	0	0	0	0	0	0	0	0	0	0	0	0	0	0	0	0	0	0	0	0	0	0	0	0	0	0	0	0	0	0	0	0	0	0	0	1	0	0	0	0	0	0	0	0	0	0	0	0	0	0	0	1	0	0	0	0	0	0	0	0	0	0	0	0	0	0	0	0	0	0	0	0	0	0	0	0	0	1	0	0	0	0	0	0	0	0	0	0	0	0	0	0	0	0	0	0	0	0	0	0	0	0	0	0	0	0	0	0	0	0	0	0	0	0	0	0	0	0	0	0	0	0	1	0	1	0	0	0	0	0	0	0	0	0	0	0	0	0	0	0	0	0	0	0	0	0	0	0	0	0	0	0	0	0	0	0	0	0	0	0	0	0	2	0	0	0	0	1	0	0	0	0	0	0	0	0	0	0	0	0	0	0	0	0	0	0	0	0	0	0	0	0	0	0	0	0	0	0	0	0	0	0	0	0	0	0	0	0	0	0	0	0	0	0	0	0	0	0	2	0	0	0	0	0	0	0	1	0	0	0	0	0	0	0	0	0	0	0	0	0	0	0	0	0	0	0	0	0	0	0	0	0	0	0	0	0	0	0	0	0	0	0	0	0	0	0	0	0	0	0	0	0	0	0	0	0	0	0	0	0	0	0	0	0	0	0	0	0	0	0	0	0	0	0	0	0	0	0	1	0	1	0	0	0	0	1	0	0	0	0	1	0	0	0	0	0	0	0	0	0	0	0	0	0	1	0	0	0	0	0	0	0	0	0	0	0	0	1	0	0	0	0	1	0	0	0	0	0	0	0	0	0	0	0	0	0	0	0	0	0	0	0	0	0	0	0	0	0	0	0	0	0	1	0	0	0	0	0	0	0	0	0	0	0	0	0	0	0	0	0	0	0	0	1	0	0	0	0	0	0	0	0	0	0	0	0	0	0	0	0	0	0	0	0	0	0	0	0	1	0	1	0	0	0	0	1	0	0	0	0	0	0	0	0	0	0	0	0	0	0	0	0	0	0	0	0	0	0	0	0	0	1	0	0	0	0	0	0	0	0	0	0	0	0	0	0	0	0	0	0	0	0	0	0	0	0	0	0	0	0	0	0	0	0	0	0	0	0	0	0	0	0	1	0	0	0	0	0	0	0	0	0	0	0	0	0	1	0	0	0	0	1	0	0	0	0	0	0	0	0	0	0	0	1	0	0	0	0	1	0	0	0	1	1	0	0	0	0	0	0	0	0	0	0	0	0	0	0	0	0	0	0	0	0	0	0	0	0	1	1	0	0	0	0	0	1	0	0	0	0	0	0	0	0	0	0	0	0	1	0	0	0	0	0	0	0	0	0	0	0	0	0	0	0	0	0	0	0	0	0	0	0	0	0	0	0	0	0	0	0	0	0	0	0	0	0	0	0	0	0	0	0	0	0	0	0	0	0	0	0	0	0	0	0	0	0	0	0	0	0	0	0	0	1	0	0	0	0	0	0	0	0	0	0	0	0	0	0	0	0	0	0	0	0	0	0	0	0	1	1	0	0	0	0	0	0	0	0	0	0	0	0	0	0	0	0	0	0	0	0	0	0	0	0	0	0	0	0	0	0	0	0	0	0	0	0	0	0	0	0	0	0	0	0	0	0	0	0	0	0	0	0	0	1	0	0	0	0	0	0	0	0	0	1	0	0	0	0	0	0	0	0	0	0	0	0	0	0	0	0	0	0	0	1	0	0	0	0	0	0	0	0	0	0	1	0	0	0	0	0	0	0	0	0	0	0	0	0	0	0	0	0	0	1	0	0	0	0	0	0	0	0	0	0	0	0	0	0	0	0	0	0	0	0	0	0	0	0	0	0	0	0	0	0	2	0	0	0	0	0	0	0	0	0	0	0	0	0	0	1	0	0	1	0	0	0	0	0	0	0	0	0	0	0	0	1	0	0	0	0	0	0	0	0	0	1	0	0	0	1	0	0	0	0	0	0	0	0	0	0	0	0	0	0	0	0	0	1	0	0	0	0	0	0	0	0	1	0	0	0	0	0	0	0	0	1	0	0	0	0	0	0	0	0	0	0	1	0	0	0	0	0	0	0	0	0	0	0	0	0	0	0	0	0	0	0	0	1	0	0	0	1	0	0	0	0	0	0	0	0	0	0	0	1	0	1	0	0	0	0	0	0	0	1	0	0	0	0	0	0	0	1	0	0	0	0	0	0	0	0	0	0	0	0	0	1	0	0	0	0	0	0	0	0	0	0	0	0	0	0	0	0	0	0	0	0	1	0	2	0	0	0	0	0	0	0	0	0	0	0	0	0	0	0	0	0	0	0	0	0	0	0	0	0	0	0	1	0	0	0	0	0	0	0	0	0	0	0	0	0	0	0	0	1	0	0	0	0	0	0	0	0	0	0	0	0	0	0	0	0	0	0	0	0	1	0	0	0	0	0	0	0	0	0	0	0	0	0	0	0	1	0	0	0	0	0	0	0	0	0	0	0	0	0	0	0	0	0	0	0	0	0	0	0	1	0	0	0	0	0	0	0	0	0	0	0	0	0	0	0	0	0	0	1	0	0	0	0	0	0	0	0	0	0	0	0	0	0	0	0	0	0	0	0	0	0	0	0	0	0	0	0	0	0	0	0	0	0	0	0	0	0	1	0	0	0	0	0	0	0	0	0	0	0	0	0	0	0	0	0	0	0	0	1	0	0	0	0	0	0	0	0	0	0	0	0	0	0	0	0	0	0	1	0	0	0	0	0	0	0	0	0	0	0	0	0	1	0	0	0	0	0	0	0	0	0	0	0	0	0	0	0	0	0	0	0	0	1	0	0	0	0	0	0	1	0	0	0	0	0	0	0	0	0	0	0	0	0	0	0	0	0	0	0	1	0	0	0	0	0	0	0	0	0	0	0	0	0	0	0	0	0	0	0	2	0	0	0	0	0	0	0	0	0	0	0	0	0	0	0	0	0	3	0	0	0	1	0	0	0	0	0	1	0	0	0	0	0	0	0	0	0	0	0	0	0	0	0	0	0	0	0	0	0	0	0	0	0	0	0	0	0	0	0	0	0	0	0	0	0	0	0	0	0	0	0	0	1	0	0	0	0	0	0	0	0	0	0	0	0	0	0	0	0	0	0	0	0	0	0	0	0	0	0	0	0	0	0	0	0	0	0	0	0	0	0	0	0	0	0	0	0	0	1	0	0	1	0	0	0	0	0	0	0	0	0	0	0	0	0	1	0	0	1	2	0	0	0	0	0	0	0	0	0	0	0	0	0	0	0	0	0	0	0	1	0	0	0	0	0	0	0	0	0	0	0	0	0	0	0	0	0	0	0	0	0	0	1	0	0	0	0	0	0	0	0	0	0	0	0	0	0	0	0	0	0	0	0	0	0	0	0	0	0	0	1	0	0	0	0	0	0	0	0	0	0	0	0	0	0	0	0	1	0	0	0	0	0	0	0	0	0	0	0	0	0	0	0	0	0	0	0	0	0	0	0	0	0	0	0	0	0	0	0	0	0	0	0	0	0	0	0	0	0	1	0	0	0	0	0	0	0	0	0	1	0	0	0	0	0	0	0	0	0	0	0	0	0	0	0	0	0	0	0	0	0	0	0	0	0	0	0	0	0	0	0	0	0	0	0	0	0	0	0	0	0	0	0	0	0	0	0	0	0	0	0	0	0	0	0	0	0	0	0	0	0	0	0	0	0	0	1	0	0	0	0	0	0	0	0	0	0	0	0	1	0	0	0	0	0	0	0	0	0	0	0	0	0	0	0	0	0	0	0	0	0	0	0	0	0	0	0	0	0	0	0	0	0	0	0	0	0	0	0	0	0	0	0	1	0	0	0	0	0	0	0	0	0	0	0	0	0	0	0	0	0	0	0	0	0	0	0	0	0	0	0	0	0	0	0	0	0	0	0	0	1	0	0	0	0	0	0	0	0	0	0	0	0	0	0	0	0	0	0	0	0	0	0	0	0	0	0	0	0	0	0	0	1	0	0	1	0	0	0	0	0	0	0	0	0	0	0	1	0	0	0	0	0	0	0	0	0	0	0	0	0	0	0	0	0	0	0	0	0	0	0	0	0	0	0	0	0	0	0	0	0	0	0	0	0	0	0	0	0	0	0	0	0	0	0	0	0	0	0	0	0	0	0	0	0	0	0	0	0	0	0	0	0	0	0	0	0	0	0	0	0	0	0	1	0	0	0	0	0	0	0	0	0	0	0	0	0	0	0	0	0	0	0	0	0	0	0	0	0	0	0	0	0	0	0	0	1	0	0	0	0	0	0	1	0	0	0	0	0	0	1	0	0	0	0	0	0	0	0	0	0	0	0	0	1	0	0	0	1	0	0	0	0	0	0	0	0	0	0	0	0	1	0	0	0	0	0	0	0	0	0	1	0	0	0	1	0	0	0	0	0	0	0	1	0	0	0	0	0	0	0	0	0	0	0	0	0	0	0	0	0	1	0	0	0	0	0	0	0	0	0	0	0	0	0	0	0	0	0	0	0	0	0	0	0	0	0	0	0	0	0	0	0	0	0	1	0	0	0	0	0	0	0	0	0	0	0	0	0	0	0	0	0	0	0	0	2	0	0	0	0	0	0	0	0	0	0	0	0	0	0	1	0	0	1	0	0	0	0	0	0	0	0	0	0	0	0	0	0	0	1	0	0	0	0	0	0	0	0	0	0	0	0	0	0	0	0	0	0	0	0	0	0	0	0	0	0	0	0	0	0	0	0	0	0	0	0	0	0	0	0	0	0	1	0	0	0	0	0	0	0	0	0	0	0	0	0	0	0	0	0	0	0	0	0	0	0	0	0	0	0	0	0	0	0	0	0	0	1	0	0	0	0	0	0	0	0	0	0	0	0	0	0	1	0	0	0	0	0	0	0	0	0	0	0	1	0	0	0	0	0	0	0	0	0	0	0	0	0	0	0	0	0	0	0	0	0	0	0	0	0	0	0	0	0	0	0	0	0	0	0	1	0	0	0	0	0	0	0	0	0	0	0	0	0	0	0	0	0	0	0	0	0	0	0	0	0	0	0	0	0	0	0	0	0	0	0	1	0	0	0	0	0	0	0	0	0	0	0	0	0	0	0	0	0	0	0	1	0	0	0	0	0	0	0	0	1	0	0	0	0	0	0	0	0	0	0	0	0	0	0	0	0	0	0	0	0	0	0	0	0	0	0	0	0	0	0	0	0	0	0	0	0	0	0	0	0	0	0	0	1	0	0	0	0	0	1	0	0	0	0	0	0	0	0	1	0	0	0	0	0	0	0	0	0	0	0	0	0	0	0	0	0	0	0	0	0	1	0	0	0	0	0	0	0	0	0	0	0	0	0	0	0	0	0	0	0	0	0	0	1	0	0	0	0	0	0	0	0	0	0	0	0	0	0	0	0	1	0	0	1	0	0	0	0	0	0	0	1	0
N0.HOG0001270	6	4	2	3	1	2	3	2	1	3	5	0	2	5	3	0	2	3	0	0	1	0	1	3	2	1	5	1	4	0	1	9	6	2	2	3	0	3	0	0	1	1	1	2	3	3	2	3	6	0	3	1	0	0	4	3	2	2	6	1	3	2	6	1	0	3	3	1	0	1	1	1	2	0	0	4	2	5	3	1	3	4	3	3	0	3	2	1	0	0	1	3	2	0	1	2	4	0	3	1	1	3	0	1	1	1	4	1	4	1	6	2	1	0	5	2	3	5	2	1	2	3	1	0	5	1	0	1	3	5	7	1	5	3	0	2	2	2	1	1	0	2	4	1	1	0	0	4	1	0	1	5	8	1	0	0	0	1	0	2	1	1	0	10	2	2	2	0	7	4	5	1	0	5	4	3	2	10	0	2	2	0	0	2	4	1	7	2	2	6	1	2	0	0	2	10	3	0	0	4	2	0	6	4	4	0	6	2	2	1	0	4	0	5	0	0	6	2	0	3	0	2	4	8	1	5	0	0	2	1	4	1	0	1	0	1	2	3	1	1	2	1	7	5	0	2	8	1	2	8	3	2	2	1	0	3	0	3	0	1	2	3	2	1	12	0	1	0	1	1	0	1	1	1	7	0	1	4	1	2	2	0	2	1	1	2	4	2	2	4	3	5	2	0	1	1	0	3	1	3	7	2	0	3	2	3	2	4	1	5	0	0	4	3	4	3	2	1	1	2	4	3	2	2	0	0	2	1	8	0	1	3	2	2	5	2	4	5	3	0	4	2	3	0	2	4	2	1	2	1	1	1	1	2	1	3	1	1	2	1	3	8	0	7	3	6	0	4	2	1	4	0	4	1	6	0	1	5	0	1	0	0	3	3	1	0	5	1	0	3	1	3	8	2	3	4	6	5	6	8	2	3	4	6	0	5	7	1	2	1	1	3	2	0	5	0	1	0	1	2	0	0	7	5	1	3	1	1	1	0	2	0	3	1	0	0	2	1	0	2	2	0	4	1	3	2	6	0	3	5	1	1	6	0	1	2	1	1	0	20	1	2	2	1	4	1	2	0	3	5	2	2	2	3	2	1	6	5	1	5	0	3	4	2	2	4	1	1	1	4	0	1	5	4	0	3	1	3	11	5	3	4	1	2	22	2	3	2	0	2	0	1	0	0	1	0	2	4	2	0	3	0	2	0	1	1	2	0	1	0	0	5	0	0	0	0	3	1	2	0	0	2	1	1	6	0	0	1	2	2	2	1	1	1	2	1	5	2	1	0	1	0	3	1	1	1	3	4	10	1	1	0	3	4	3	0	0	1	1	1	4	1	1	1	6	0	4	0	1	10	2	0	1	1	0	4	1	8	1	2	2	0	1	1	1	1	3	1	0	2	0	3	3	3	2	5	4	1	3	0	1	0	1	1	3	1	2	0	1	1	0	0	1	1	0	2	0	3	3	1	0	1	0	4	1	1	2	1	2	2	1	4	3	0	2	2	1	1	0	4	1	4	2	0	1	3	3	2	1	4	1	6	3	1	2	2	0	4	2	3	0	2	1	2	0	2	2	4	1	0	1	4	1	2	0	0	1	1	8	0	2	2	9	2	3	1	2	0	6	8	2	2	2	0	1	1	0	6	6	1	5	2	4	1	5	1	1	1	0	2	3	1	2	6	4	3	5	3	2	5	3	0	0	1	3	0	1	2	1	2	0	0	4	1	1	1	4	1	1	4	2	3	3	1	0	0	3	1	0	1	0	0	2	0	3	0	3	0	0	1	2	1	9	0	0	2	0	0	10	3	2	0	2	3	1	4	0	5	2	5	5	1	5	0	0	3	0	2	7	1	2	1	2	4	1	2	1	3	3	1	2	0	3	5	7	0	0	1	4	1	1	3	4	2	2	0	0	2	2	3	5	7	5	2	4	0	0	3	0	2	1	0	3	0	1	5	2	2	3	3	0	3	0	2	0	2	2	4	5	2	2	0	3	1	3	5	1	2	3	3	0	0	3	5	1	2	1	3	1	0	2	0	4	1	0	8	3	4	0	4	12	4	5	1	4	4	0	2	0	3	1	3	0	2	6	5	1	0	0	2	0	3	0	2	1	2	4	3	1	1	4	0	0	0	1	1	8	2	5	0	3	1	1	3	5	3	2	2	9	1	4	2	2	3	2	4	1	7	2	0	1	3	7	0	1	2	3	0	6	2	1	2	5	4	4	0	6	0	7	3	0	6	2	7	5	1	4	4	2	3	3	1	0	2	3	2	0	0	7	3	0	2	1	0	0	3	1	0	5	4	2	11	3	1	5	0	2	3	1	0	3	2	0	0	2	2	1	2	4	3	4	1	2	7	1	1	3	4	7	5	2	2	4	7	2	1	2	0	3	0	2	3	0	1	7	3	0	1	7	3	1	1	0	3	2	2	3	3	4	3	3	2	0	3	0	2	3	2	1	1	2	3	2	1	4	1	2	2	4	1	2	5	9	2	2	5	3	2	11	1	0	4	1	2	6	6	1	0	1	0	3	2	0	8	1	0	4	0	2	1	1	1	5	5	7	1	0	7	2	2	0	0	3	4	1	0	3	0	3	4	1	3	2	1	2	1	3	1	6	2	3	1	2	8	1	1	3	0	6	1	2	0	0	0	2	0	4	0	1	5	2	6	3	4	2	4	1	1	2	5	4	6	1	3	1	1	10	5	3	1	1	2	1	3	2	0	0	1	0	5	3	1	2	5	3	1	1	3	0	0	3	5	0	3	1	4	0	0	3	3	3	2	4	4	3	0	0	1	0	9	0	3	1	0	3	1	3	7	0	3	0	2	1	1	5	2	1	4	5	1	4	1	2	0	0	6	1	0	1	5	1	0	4	0	2	4	4	3	1	1	1	1	1	1	1	1	4	5	1	2	4	0	0	2	3	0	13	6	8	6	6	1	7	1	2	5	3	6	1	7	1	0	1	13	1	3	2	2	0	2	0	1	3	0	3	3	4	0	0	1	3	5	1	6	3	1	4	0	3	2	2	1	0	2	1	1	22	3	1	2	5	3	2	0	8	2	3	6	1	1	4	0	1	3	0	5	4	3	0	0	0	4	1	7	3	1	4	3	2	9	0	2	2	7	2	1	1	4	0	4	4	1	0	7	2	3	2	0	1	1	5	0	2	0	2	5	5	0	1	0	2	0	2	0	4	2	4	0	7	3	3	2	4	1	1	3	1	0	9	1	2	15	4	2	0	1	11	0	2	1	1	1	11	0	1	4	2	0	4	5	2	1	2	1	2	8	1	3	6	3	1	2	2	3	4	0	3	1	0	6	1	3	1	2	2	3	5	1	2	6	1	1	5	2	2	4	0	2	1	2	3	1	0	5	0	1	1	8	7	1	0	0	2	1	5	1	6	2	5	1	1	0	0	5	1	2	2	4	3	1	0	7	1	0	1	2	0	0	1	3	1	1	0	1	3	0	9	5	0	3	3	1	2	3	6	3	0	0	0	1	8	1	0	3	1	4	6	9	3	3	4	2	0	9	0	0	4	0	2	1	2	3	2	2	2	3	2	0	1	2	0	5	0	2	6	0	3	0	0	0	8	3	1	3	16	6	3	2	3	0	5	3	3	1	0	1	5	6	1	0	0	1	2	3	1	4	11	0	1	1	1	0	6	4	1	2	0	0	0	1	2	2	2	4	6	0	3	1	3	1	1	1	0	1	1	1	0	3	0	0	3	2	0	2	1	7	1	2	2	2	2	8	3	2	1	2	2	0	2	3	4	1	0	7	8	1	2	2	1	5	3	3	4	0	2	3	3	6	2	4	5	5	0	3	3	0	1	0	1	1	1	2	0	0	0	4	0	2	1	0	5	3	5	2	4	0	1	4	1	5	0	1	6	2	2	0	3	2	2	3	7	5	0	0	2	3	0	1	1	2	1	0	2	3	1	4	1	3	4	1	0	6	0	3	0	1	4	9	3	1	13	1	0	2	0	2	1	4	1	0	1	5	0	8	6	0	4	2	0	2	1	3	0	4	2	1	1	0	4	1	4	1	0	7	1	1	0	1	1	5	3	3	1	2	1	2	2	1	3	0	1	1	0	2	3	1	1	0	3	2	0	4	2	2	1	2	4	5	0	2	6	2	6	4	6	2	2	4	2	2	1	0	2	5	10	8	3	3	1	0	0	0	2	4	3	3	0	4	3	0	1	3	2	1	1	5	2	8	2	1	1	2	1	1	1	0	1	0	1	2	0	0	1	2	5	1	1	3	5	2	1	4	3	3	2	5	2	0	0	4	1	4	0	2	2	1	0	4	3	0	7	0	2	3	0	1	3	2	0	3	4	3	0	0	1	1	1	0	3	3	0	4	1	3	4	2	0	3	2	1	2	0	2	0	3	2	4	2	1	2	8	2	0	2	1	3	6	1	4	1	7	1	1	4	1	1	2	0	2	6	2	4	0	4	0	3	0	11	1	2	3	6	3	0	3	1	3	1	2	2	1	2	1	0	2	2	0	2	1	1	2	2	6	1	0	5	0	6	1	5	4	1	2	4	8	2	1	3	0	6	6	3	0	4	1	0	2	0	3	2	2	2	2	11	8	2	2	5	3	4	0	1	1	1	3	2	0	4	0	0	1	0	4	3	2	1	4	2	1	1	3	4	4	0	0	1	8	19	1	1	1	1	1	3	0	4	2	2	0	1	5	1	2	0	4	0	4	1	2	7	0	2	2	0	2	2	0	1	3	0	3	0	2	1	4	3	7	4	0	4	0	0	4	0	3	0	3	2	3	1	7	0	1	1	2	4	3	0	0	6	4	2	1	4	4	2	0	1	5	0	3	4	3	2	2	1	1	2	1	1	4	0	0	5	1	1	1	1	2	2	0	8	6	4	0	1	3	3	1	1	2	1	0	3	3	0	6	0	3	8	1	1	1	3	12	3	1	1	1	1	2	0	1	2	2	1	1	0	1	2	2	2	0	6	1	0	2	1	3	2	1	1	2	1	1	5	0	4	2	5	2	1	4	2	2	2	4	0	0	9	4	5	5	5	0	1	1	1	0	1	0	1	2	1	0	0	5	3	1	0	1	2	0	1	4	3	6	4	0	0	0	2	2	0	1	0	2	6	5	3	1	1	2	3	0	0	4	2	0	1	2	1	2	2	3	4	5	1	0	2	5	2	0	2	3	4	3	1	0	2	4	1	4	8	2	4	0	1	8	2	1	2	4	2	0	4	1	4	2	1	0	4	1	2	4	2	3	6	0	2	0	1	4	0	0	3	5	2	3	2	3	1	5	0	3	2	3	2	2	0	1	2	1	2	1	3	3	10	0	0	4	1	2	1	0	4	1	2	2	1	1	1	1	0	1	4	1	1	0	3	2	3	0	2	0	1	5	5	3	0	3	4	1	4	5	2	4	3	1	0	2	1	1	3	1	1	1	0	4	0	2	2	3	0	1	0	0	0	2	1	0	2	2	3	2	1	2	6	1	0	2	4	4	0	5	0	1	1	0	0	2	1	0	0	3	0	1	0	2	2	0	1	1	2	5	3	1	3	1	2	2	2	2	1	0	1	0	4	0	1	2	3	2	4	6	0	0	2	0	3	2	1	4	1	2	0	1	0	4	6	1	4	1	3	2	1	7	5	2	0	0	1	5	4	5	4	0	3	2	0	0	2	7	1	5	2	1	4	2	0	3	3	2	1	3	0	0	4	1	1	2	0	1	2	3	0	6	3	2	6	0	9	1	1	2	5	1	0	1	1	3	1	2	2	4	4	4	0	4	0	1	4	1	0	3	1	2	1	2	0	0	4	4	6	2	2	2	2	4	1	4	1	0	4	2	0	0	0	4	1	4	2	5	4	0	2	8	1	4	1	3	2	3	2	1	3	3	1	2	2	1	1	4	3	2	7	5	2	2	1	2	1	2	0	7	9	5	2	1	0	4	2	5	1	0	2	1	1	1	1	3	1	2	2	3	1	3	2	0	0	2	1	1	0	8	0	3	2	1	3	3	4	1	2	0	3	1	2	1	3	1	1	9	3	2	0	3	0	0	1	1	1	1	3	4	2	1	4	1	1	1	1	1	2	3	1	2	0	2	3	2	1	5	5	2	1	3	0	1	1	6	0	1	2	7	1	1	3	2	4	2	3	8	0	1	1	1	7	4	1	4	3	3	2	3	2	1	1	1	2	1	10	3	0	2	3	4	1	1	6	9	1	0	1	1	2	0	2	2	4	1	8	2	0	3	7	3	0	0	2	4	3	0	1	6	1	0	1	4	3	3	3	7	0	3	0	2	8	5	2	1	4	1	0	1	1	3	0	4	0	3	3	4	1	2	0	3	1	3	2	0	2	2	1	2	1	3	2	0	7	0	6	2	0	4	3	1	5	1	5	1	2	0	3	1	1	5	6	6	3	3	4	0	3	3	4	0	0	0	0	4	1	0	0	2	5	13	0	5	1	1	1	11	1	1	3	4	4	1	3	6	4	1	4	2	2	3	1	3	2	4	0	3	1	2	7	0	0	6	0	0	0	1	7	0	3	1	4	0	1	8	0	1	3	1	2	11	0	1	0	6	2	5	1	2	4	2	1	0	0	3	4	0	1	1	7	0	2	1	0	5	0	2	1	1	2	4	1	0	1	2	4	0	3	2	6	3	0	3	2	5	1	7	1	0	1	6	4	3	4	5	1	1	1	1	3	4	2	0	2	7	1	0	0	5	1	0	5	3	6	0	1	2	2	1	1	2	0	1	4	7	0	1	0	2	1	3	3	1	0	3	2	1	2	4	1	3	0	0	4	3	0	2	1	2	0	3	0	1	0	0	4	0	6	8	3	1	3	0	3	2	3	1	0	5	4	1	9	3	4	1	3	9	1	0	3	0	2	2	1	2	2	7	1	1	0	2	3	1	4	6	2	1	1	0	2	4	5	1	2	6	0	0	6	0	1	0	1	0	6	1	3	2	1	4	2	3	2	1	1	2	3	5	4	2	3	1	6	1	3	0	3	1	0	1	4	1	0	1	1	5	5	1	4	2	5	2	5	3	0	0	0	1	6	2	1	1	3	0	3	5	1	1	0	1	0	0	2	5	4	4	1	0	15	4	0	0	1	11	0	7	0	0	1	0	2	6	2	0	4	5	0	4	4	2	9	1	0	2	0	2	3	1	0	4	0	0	1	6	0	2	3	1	2	5	3	4	7	2	3	3	8	6	3	2	5	1	0	1	1	2	4	2	6	0	1	3	1	1	2	2	3	2	6	4	4	1	10	1	2	2	4	3	2	0	1	8	3	3	0	0	4	0	6	2	1	2	3	1	3	2	2	6	4	0	6	1	0	2	2	3	4	9	2	4	1	0	0	1	4	2	1	2	0	0	2	2	2	1	1	0	9	1	3	1	2	1	5	3	0	4	1	3	2	5	1	7	4	7	1	0	1	3	4	8	4	5	4	0	0	1	4	5	1	6	5	3	2	2	3	1	1	1	1	1	0	1	1	2	0	6	3	2	0	4	1	1	5	2	2	2	1	2	4	4	0	0	7	3	5	1	0	3	0	8	3	0	2	2	7	7	3	1	3	3	1	1	1	3	5	3	3	4	1	1	5	3	0	0	2	2	8	5	1	5	7	2	2	6	1	1	4	3	4	5	2	1	7	1	1	3	0	0	5	1	0	2	4	1	1	3	1	6	2	4	1	1	4	9	0	6	2	0	4	0	4	4	2	1	5	1	1	5	4	2	2	1	0	7	0	1	0	2	0	2	0	5	2	2	0	5	0	1	2	0	0	2	3	0	1	2	0	1	0	4	2	3	2	1	0	1	7	0	4	3	3	1	1	4	2	3	2	0	0	5	0	2	0	5	0	4	2	3	3	1	5	4	1	3	0	0	10	2	3	1	6	0	1	3	2	1	1	0	6	1	0	4	0	5	1	0	1	1	0	1	3	8	3	3	2	5	0	0	5	3	1	5	1	1	4	1	1	2	2	1	5	4	1	0	4	5	1	9	4	1	2	5	0	1	4	3	4	1	3	2	1	3	5	0	2	1	1	1	3	4	4	0	2	3	1	2	12	1	2	0	4	5	1	3	3	1	2	3	3	2	0	4	3	2	0	1	1	1	1	0	0	1	2	0	3	0	1	4	1	6	7	1	3	0	1	1	0	1	0	2	3	4	1	2	3	0	1	0	2	5	0	1	8	3	2	3	3	1	2	3	0	0	5	0	3	5	4	1	0	3	2	0	4	2	1	0	1	4	3	2	3	2	1	0	3	1	1	0	2	4	0	0	2	4	0	1	8	2	2	1	1	2	0	15	0	5	1	4	2	1	0	5	2	5	3	2	2	0	10	7	0	2	3	0	0	0	2	3	5	3	0	10	1	0	1	10	3	6	3	0	4	7	6	0	3	1	0	1	1	0	3	4	4	1	3	7	3	4	2	5	2	6	5	0	2	1	2	1	4	2	4	4	1	8	1	2	7	0	3	1	3	1	5	1	1	3	3	1	3	0	1	1	0	0	0	2	0	3	3	7	1	6	0	9	1	2	3	2	9	1	1	8	1	0	0	0	3	6	2	0	3	2	0	1	2	0	2	1	2	1	0	0	0	5	1	4	4	4	2	2	0	1	1	0	0	4	1	2	7	2	0	4	5	1	1	0	4	1	0	3	2	4	0	3	1	3	4	0	4	6	4	2	6	0	4	1	1	0	0	1	0	1	1	3	0	3	0	1	1	2	0	2	2	2	0	1	3	3	0	3	5	1	0	7	4	0	5	2	0	0	1	3	2	0	1	1	1	3	10	2	4	2	1	0	2	0	3	3	2	0	1	3	1	0	2	2	3	0	2	1	0	1	0	4	0	4	1	0	0	0	1	2	0	5	1	1	3	1	1	3	5	1	2	4	1	0	6	6	1	0	2	1	5	3	1	3	0	6	0	5	2	2	1	3	1	0	0	1	2	1	3	0	0	2	0	0	0	4	1	1	0	1	1	0	0	9	4	14	2	0	0	2	1	5	4	0	2	5	1	12	0	2	4	4	3	3	0	2	2	1	0	2	3	7	1	5	0	1	4	1	8	0	1	0	2	2	1	0	0	3	1	7	1	2	0	0	1	1	1	3	3	5	1	4	4	2	1	3	3	0	0	5	3	1	4	1	2	0	4	2	1	0	3	0	0	2	2	4	2	4	0	0	0	5	3	2	2	1	3	0	1	0	3	1	1	0	2	0	5	1	3	3	0	2	0	3	2	8	1	1	1	1	2	4	3	2	0	0	0	2	3	13	4	0	1	5	5	5	0	1	6	3	5	1	2	1	12	2	2	2	5	1	0	2	5	6	1	2	3	3	1	2	5	1	3	1	4	1	1	11	2	1	1	5	2	0	1	2	0	4	3	1	2	1	4	5	4	3	0	5	1	1	2	1	2	1	1	0	0	0	0	6	0	0	1	1	0	2	4	1	4	0	1	0	0	0	2	4	2	1	2	3	0	4	3	2	7	3	3	13	9	2	1	0	1	2	4	1	1	1	2	0	3	3	2	1	0	0	2	2	3	5	0	0	0	0	0	2	1	3	4	3	1	7	4	0	3	0	3	1	2	0	0	4	1	1	9	4	1	5	0	4	1	7	1	3	4	5	3	3	1	1	4	3	1	3	5	0	2	0	1	1	1	3	2	1	3	0	3	2	1	4	0	1	0	1	6	1	1	2	1	0	1	0	3	2	1	1	1	1	0	3	5	1	5	0	2	4	6	2	1	4	3	1	2	2	1	1	0	1	3	0	1	6	4	0	1	1	5	0	2	2	0	0	9	1	1	2	4	14	2	1	1	3	2	1	9	1	4	2	9	2	2	6	1	5	3	0	1	2	0	0	2	1	3	0	1	5	6	4	0	12	8	0	2	4	3	2	7	3	0	2	0	2	0	4	0	2	1	0	2	1	3	8	4	1	1	1	2	1	0	3	2	1	1	0	3	3	1	2	0	5	2	8	2	1	8	0	3	0	12	1	1	1	3	1	3	3	2	1	3	0	2	4	2	0	0	5	1	1	0	7	5	1	4	3	1	1	0	1	1	0	3	1	2	2	4	3	1	2	6	0	0	1	6	2	5	0	1	2	0	3	4	1	6	2	5	3	0	2	4	3	5	1	3	2	1	1	3	2	2	1	4	4	3	1	4	5	2	0	0	4	4	0	2	1	3	3	4	2	0	2	6	0	2	1	1	5	2	2	1	5	7	0	0	2	0	2	0	3	2	9	1	1	1	1	1	1	5	2	0	1	0	1	3	0	5	0	4	2	1	7	4	2	7	9	5	2	0	2	6	1	4	2	3	2	2	8	3	1	0	2	1	1	0	2	2	2	4	6	10	7	1	2	3	3	4	1	6	2	2	4	1	2	0	1	3	0	3	5	1	3	2	2	1	3	3	4	1	6	0	2	0	1	3	2	2	2	0	4	5	0	0	1	2	0	0	2	0	0	1	0	4	2	2	3	2	9	0	2	6	4	1	3	7	1	1	1	0	3	2	2	3	3	5	1	0	1	1	1	1	4	0	1	1	3	0	1	6	1	0	4	1	1	2	1	2	2	0	2	0	7	4	5	1	0	1	0	3	2	1	1	2	2	2	2	5	2	0	6	1	1	4	1	4	6	2	4	0	1	1	2	0	2	3	1	0	7	3	1	0	14	5	2	4	0	6	1	3	4	4	1	1	7	0	0	3	6	4	2	1	3	3	1	2	0	10	1	4	0	2	0	4	2	3	1	6	11	0	2	3	3	4	3	2	6	1	2	0	2	4	0	3	0	1	1	0	2	4	8	6	1	4	2	4	6	2	1	3	0	4	4	2	2	0	2	1	0	0	0	2	1	1	4	1	1	4	4	0	6	1	5	1	2	1	6	1	1	6	3	2	0	3	4	2	2	1	3	5	1	2	4	7	3	1	7	0	0	4	4	4	0	6	0	0	3	6	1	0	0	3	0	1	5	5	1	7	2	1	0	2	6	1	0	1	4	4	1	3	2	3	2	3	0	4	0	2	2	7	1	1	2	2	0	1	2	5	4	0	0	3	0	1	0	4	3	1	3	9	4	2	3	0	4	2	1	3	0	4	2	1	1	3	3	5	2	3	2	4	13	2	0	3	1	5	3	2	2	1	6	0	2	6	2	1	1	1	3	0	2	4	3	3	1	1	0	4	3	4	3	0	3	3	1	2	2	1	5	2	0	0	4	3	8	3	11	0	2	2	1	0	1	2	5	0	1	9	4	1	2	0	2	1	0	7	1	3	1	1	1	8	5	0	3	5	4	1	1	2	4	1	2	2	3	3	0	1	3	0	0	6	0	3	2	2	2	0	4	3	4	4	3	7	3	0	1	4	0	0	1	0	1	2	0	3	3	2	0	0	15	2	1	1	4	2	2	1	7	11	1	1	1	1	2	1	0	2	8	1	2	1	2	4	4	3	2	2	0	0	1	3	4	6	3	6	7	1	0	0	4	3	3	0	1	1	0	3	0	0	2	1	4	0	3	1	4	4	2	1	0	6	0	1	1	6	1	6	2	2	4	5	2	1	3	2	0	0	2	0	5	0	2	0	0	4	1	1	4	1	2	0	1	4	1	1	1	1	2	2	2	0	4	0	0	4	2	2	0	6	1	2	2	5	1	3	8	0	1	5	4	2	6	4	2	2	1	0	0	4	8	6	0	4	1	1	3	0	2	4	2	1	0	1	6	5	2	1	3	7	4	0	3	1	4	1	1	0	0	0	0	1	1	2	2	2	1	1	3	3	2	0	0	3	2	5	0	3	2	0	0	0	2	3	2	1	12	1	1	5	4	2	2	3	0	3	8	6	0
N0.HOG0004014	0	0	0	1	2	1	0	0	0	0	0	0	0	2	1	0	0	1	0	0	0	0	0	1	0	0	0	1	0	0	0	0	0	0	1	0	0	0	0	0	0	0	1	0	0	1	0	0	0	0	0	0	0	0	0	0	0	0	0	1	1	1	0	0	1	0	0	1	2	0	0	2	2	0	0	1	1	0	4	0	0	0	0	0	0	0	0	0	1	0	0	0	1	0	0	2	2	0	3	0	0	0	0	0	2	0	0	0	0	0	2	1	0	0	0	0	0	0	0	0	0	0	1	1	1	0	0	0	0	1	1	0	0	0	0	0	0	0	0	0	0	0	0	0	1	0	0	1	1	0	0	1	1	0	1	0	0	0	0	0	0	0	0	1	0	0	1	0	0	0	4	0	0	0	2	1	0	1	0	0	0	1	0	1	0	0	1	0	1	2	0	1	0	0	0	2	1	0	1	1	0	0	1	0	0	0	0	1	0	0	0	1	0	1	0	0	2	0	0	1	0	0	0	0	0	2	0	0	0	1	0	0	1	0	0	0	0	1	0	0	1	0	1	0	0	0	2	0	0	0	1	0	0	0	0	0	0	0	0	0	0	0	0	0	2	0	0	0	0	0	1	0	1	1	1	0	1	0	0	0	0	0	0	0	0	1	0	0	0	1	0	1	0	0	1	1	0	0	0	1	2	0	0	0	0	0	0	0	1	3	0	0	0	0	0	1	2	0	1	0	1	0	0	0	0	0	0	2	0	1	0	1	0	0	0	0	0	0	1	0	0	0	0	0	0	0	0	0	2	0	0	0	0	0	0	0	0	0	0	0	0	0	0	1	2	2	1	0	0	1	0	0	0	0	0	0	0	0	0	0	0	0	0	0	0	0	1	0	0	0	0	0	0	0	0	0	0	0	2	1	2	1	2	0	0	0	0	0	0	0	0	1	0	0	0	0	0	0	0	0	0	0	4	1	1	0	1	0	0	0	0	0	0	0	1	0	2	1	0	0	0	0	0	0	2	0	0	0	0	0	0	1	0	1	0	1	0	0	0	2	0	0	0	1	0	1	0	0	0	1	0	0	0	0	0	0	0	0	1	2	1	0	2	0	1	0	0	0	0	0	0	0	0	0	0	0	0	0	1	0	0	0	1	0	1	0	0	0	0	0	0	0	0	0	1	0	0	1	1	0	0	0	0	0	0	0	0	0	0	0	1	0	1	0	1	0	0	0	1	0	0	0	0	0	0	0	0	0	0	1	0	0	0	1	0	0	0	0	1	1	0	0	3	1	1	0	0	2	3	0	0	0	0	0	1	2	0	0	0	0	0	0	0	0	2	1	0	0	0	2	0	0	0	1	0	0	0	0	0	0	0	0	0	1	0	0	0	0	0	1	1	0	0	0	0	0	0	2	2	0	0	2	0	0	0	0	0	1	0	0	0	0	0	0	0	0	0	0	1	0	0	0	0	2	0	0	0	0	0	0	0	0	0	0	0	0	0	0	0	0	0	0	0	0	0	0	0	0	1	0	0	1	0	0	0	1	0	1	0	0	0	0	0	0	1	0	0	0	0	0	0	0	0	0	0	0	0	0	1	0	0	0	0	2	0	0	0	0	0	0	0	0	0	1	0	0	0	2	0	0	0	0	0	1	1	0	0	0	0	0	0	0	0	1	0	0	0	0	0	0	1	1	0	0	0	0	0	1	0	1	0	1	0	0	0	0	0	0	0	1	2	0	1	0	0	0	0	0	0	0	0	0	0	1	0	0	0	0	0	0	1	0	1	0	0	0	0	0	2	0	0	0	1	0	1	0	0	1	0	1	0	1	0	0	0	1	0	1	0	0	1	0	1	0	1	0	0	0	0	0	0	0	0	0	1	0	0	0	0	0	0	0	0	1	0	0	0	0	1	0	0	0	0	0	0	0	0	0	0	0	1	1	0	0	0	1	0	0	0	0	1	0	0	0	0	0	0	0	0	1	0	1	1	0	1	0	0	2	2	0	0	0	0	0	0	1	0	0	0	0	0	0	0	1	0	0	0	2	2	0	1	0	0	0	0	0	0	0	0	0	0	2	0	0	0	0	2	1	0	0	0	0	1	0	0	0	0	1	1	0	1	0	2	0	0	0	1	0	1	0	2	0	0	0	1	0	0	0	1	0	0	1	0	0	0	1	1	0	0	0	0	1	3	0	0	0	1	1	0	0	0	0	0	1	0	0	0	0	0	0	0	1	0	1	1	1	0	0	0	1	0	0	0	0	0	0	0	0	0	0	0	0	0	0	0	0	0	0	0	0	0	0	3	0	0	1	0	0	0	0	1	1	0	0	0	1	0	0	2	0	1	0	0	1	0	0	0	3	1	0	0	0	0	1	0	0	0	0	0	0	1	0	0	0	0	0	0	0	0	0	1	0	0	0	1	1	0	1	2	0	0	0	1	0	0	0	0	0	0	0	1	0	1	0	0	1	0	1	0	0	0	1	1	0	0	2	0	1	0	0	0	1	0	2	1	0	1	3	0	0	0	1	0	0	1	0	0	0	0	0	1	0	1	3	0	0	0	1	0	1	3	0	0	0	0	0	0	1	0	0	1	0	1	0	0	0	0	0	0	0	1	0	0	1	0	0	0	0	1	0	1	1	0	0	1	0	0	1	0	1	0	0	0	0	0	1	0	0	1	0	0	0	0	0	0	0	1	0	1	0	0	0	0	0	0	0	2	0	0	0	0	1	0	0	1	1	0	1	1	0	1	0	1	0	0	0	0	0	1	1	0	0	0	0	2	0	0	1	0	1	0	1	0	0	0	0	0	1	0	0	0	0	0	0	0	1	0	0	1	1	0	1	0	0	0	1	0	0	0	0	0	0	0	0	0	1	0	0	0	0	0	0	0	1	1	1	0	0	0	1	0	0	0	0	0	0	0	0	0	1	1	0	0	0	0	0	0	0	0	0	0	1	0	4	0	1	0	0	0	0	0	1	0	0	0	0	0	0	0	0	0	0	0	0	0	0	0	1	0	0	0	0	1	0	0	0	1	0	0	0	0	4	0	0	2	0	1	0	0	0	0	0	0	0	0	0	0	0	0	0	0	0	0	0	0	0	1	0	2	0	0	0	0	0	1	1	0	0	0	0	0	1	1	0	0	0	2	0	0	0	1	0	0	0	0	0	2	1	0	0	0	0	4	0	1	0	1	0	0	2	1	1	3	0	0	0	2	0	1	0	0	1	1	0	0	0	1	0	0	0	0	1	4	0	0	0	0	0	0	0	1	0	0	0	2	1	0	0	1	0	0	0	0	0	1	0	0	0	0	2	0	1	0	1	0	1	2	0	2	3	0	0	1	0	0	0	1	0	1	0	0	2	0	0	0	0	0	0	2	0	0	0	0	0	0	0	0	0	1	0	0	0	0	0	0	0	0	1	0	0	1	0	1	0	0	0	0	0	1	0	0	1	0	0	0	0	1	0	0	0	0	1	0	0	1	0	0	1	0	0	2	1	1	0	0	0	0	3	0	0	0	0	0	0	1	0	0	0	0	0	0	0	0	0	0	1	0	0	0	0	0	0	0	0	0	1	1	0	2	0	1	1	0	0	3	1	0	2	0	0	0	1	1	0	0	0	0	2	0	2	1	0	0	1	0	0	2	0	0	0	0	0	0	0	0	1	0	1	0	1	0	0	0	0	0	1	0	1	0	1	0	0	0	0	0	0	0	1	1	0	1	0	0	0	0	0	0	0	0	0	0	1	1	1	0	0	0	0	0	0	0	0	0	4	0	0	0	1	0	1	0	0	0	0	0	0	1	1	0	1	1	1	0	0	2	0	0	0	0	2	0	0	0	0	1	1	0	0	0	1	0	0	0	0	0	0	0	1	0	2	0	0	0	0	0	0	4	0	1	0	1	0	1	0	0	0	0	0	0	0	0	0	0	0	0	1	0	0	0	2	0	0	0	0	0	0	0	2	0	0	2	0	0	1	0	2	0	0	0	0	0	3	0	1	0	1	0	2	1	0	1	1	0	2	0	2	0	0	0	0	0	1	0	0	0	0	0	0	0	0	0	1	0	0	0	1	0	0	0	0	0	1	0	0	0	0	1	1	0	0	0	0	0	0	0	0	0	0	0	0	0	0	0	1	0	1	0	0	0	0	0	0	0	0	1	1	1	1	0	0	0	0	0	0	1	1	0	1	0	0	0	0	0	0	0	1	0	0	2	0	0	0	0	0	0	0	0	0	0	0	0	0	0	0	5	0	0	0	0	1	0	0	0	0	0	0	0	0	0	0	2	0	0	0	0	0	0	1	0	0	1	0	0	1	0	0	0	0	0	1	0	0	1	0	1	0	0	0	1	0	0	0	0	0	1	0	0	1	0	2	0	0	0	0	0	0	0	1	0	0	0	1	0	0	0	0	0	0	0	0	5	0	0	0	1	0	2	0	0	1	0	0	0	0	0	0	0	3	0	0	0	0	0	1	2	0	0	0	0	0	1	1	0	0	0	0	0	0	0	2	0	0	0	0	0	1	0	0	0	0	0	0	0	0	0	0	2	1	0	0	4	0	0	0	0	0	0	0	0	0	0	0	1	0	0	0	1	1	0	2	0	0	1	1	1	0	4	0	0	0	0	0	0	0	0	0	0	2	0	0	1	1	0	2	0	1	1	4	0	0	0	0	0	1	0	0	0	0	0	0	0	0	0	0	2	0	0	0	0	1	0	0	0	0	0	0	0	0	0	0	0	1	0	0	0	0	2	1	0	1	0	0	1	0	0	0	0	0	0	1	0	1	0	0	0	0	0	0	0	0	0	0	0	2	1	0	1	0	0	0	2	1	0	0	1	2	0	0	0	0	0	0	0	0	0	0	1	1	1	1	1	0	2	1	0	0	0	0	0	0	2	0	0	1	0	0	0	0	0	0	1	1	0	1	0	0	0	0	0	0	1	0	1	0	0	0	0	0	0	1	1	0	0	0	0	0	0	1	0	0	0	0	1	0	0	0	0	1	0	0	0	0	0	0	0	1	0	0	0	0	0	2	0	0	1	0	0	1	0	0	0	0	0	0	0	0	0	0	1	0	0	1	0	1	4	0	1	2	0	0	0	0	0	0	0	0	0	1	1	1	0	0	0	0	0	1	2	0	0	0	0	1	0	0	0	1	1	0	0	1	0	0	0	0	1	0	0	0	0	0	0	2	1	2	0	2	0	1	0	0	0	1	0	3	0	1	0	0	0	0	0	1	0	0	0	0	0	0	0	1	0	0	1	1	0	0	0	1	0	0	0	0	0	0	0	0	1	0	0	0	0	0	0	0	0	0	0	1	0	0	1	0	0	2	0	0	0	0	0	0	0	0	0	1	0	1	0	0	0	0	0	0	0	1	0	0	0	1	1	0	0	0	0	0	0	0	0	0	0	0	0	0	0	1	0	0	0	0	0	0	0	2	0	0	0	1	0	0	0	0	0	1	1	0	0	0	0	2	0	1	1	1	0	1	0	1	0	2	1	0	0	0	0	0	0	0	0	1	0	0	0	0	1	0	0	1	1	1	0	0	1	1	1	1	0	1	0	0	0	1	0	0	0	0	0	0	0	2	0	1	0	0	1	0	0	0	0	0	0	0	0	0	2	0	0	0	1	0	1	0	0	0	1	0	0	0	0	1	0	0	1	0	0	0	0	0	0	0	1	0	1	1	0	1	0	0	1	0	1	1	0	1	0	0	0	0	1	0	0	0	0	1	0	0	0	0	0	0	1	1	0	0	0	0	3	1	1	0	0	0	0	0	0	0	0	0	0	0	0	0	0	0	0	1	0	0	2	0	2	0	0	0	0	2	0	0	0	0	2	0	1	0	0	1	0	0	1	0	1	0	0	0	2	0	0	0	0	1	0	0	0	0	0	0	0	3	1	0	1	1	0	0	0	0	0	2	4	0	0	0	0	0	2	2	0	1	2	0	0	0	0	0	0	0	1	0	0	0	0	0	0	0	0	0	1	0	0	0	0	0	1	0	1	0	0	1	1	0	0	0	0	1	4	0	0	0	1	0	0	0	0	0	0	1	2	1	0	0	1	0	1	1	1	0	0	0	0	0	0	0	1	0	0	0	1	1	1	0	1	0	2	0	1	0	1	1	1	0	1	1	0	0	0	0	0	0	0	0	0	0	0	2	0	1	1	0	0	0	0	0	2	1	0	0	0	0	2	1	1	0	3	0	0	0	0	0	1	0	0	1	2	0	1	0	0	0	0	0	0	1	0	1	0	0	2	0	0	1	2	1	1	0	1	0	0	0	1	2	0	1	0	0	0	0	0	0	0	0	0	0	2	0	2	0	2	0	0	0	0	0	1	0	0	0	0	0	1	1	1	0	1	0	0	0	0	0	1	0	0	0	0	2	0	0	1	0	2	0	2	1	0	1	0	1	0	0	0	0	0	0	0	0	1	0	0	0	1	0	3	1	0	1	0	0	0	1	0	1	0	0	0	1	0	1	0	0	0	1	0	0	0	0	0	1	0	2	0	0	1	0	0	0	0	1	0	0	0	2	0	0	1	0	1	1	1	1	0	0	0	0	1	0	1	0	0	1	0	0	0	1	0	0	2	0	0	3	0	1	0	0	0	0	0	0	0	0	0	1	0	0	0	0	1	0	0	1	2	3	1	0	0	1	1	0	0	0	0	0	0	0	0	0	0	0	1	0	0	0	0	0	1	0	0	0	0	0	0	0	0	0	1	2	0	0	0	0	0	0	0	0	0	0	0	0	0	0	0	0	0	0	1	1	0	0	0	0	0	0	0	0	1	1	0	0	1	0	3	0	0	0	0	1	0	1	0	0	0	1	0	0	0	1	0	0	0	2	0	1	0	0	0	1	1	1	0	0	1	0	0	1	0	0	0	0	1	0	0	2	0	0	0	1	0	0	0	1	0	0	0	0	1	0	2	1	0	1	0	0	0	2	0	0	0	0	1	0	0	1	1	0	0	0	1	0	0	0	0	1	1	0	0	0	0	0	0	0	0	0	0	0	4	0	0	0	0	0	0	1	0	0	0	0	0	2	0	1	1	1	0	1	0	0	0	0	0	1	0	1	1	1	1	0	0	1	0	0	0	0	1	0	0	0	0	0	0	1	3	0	1	1	0	0	0	1	0	1	0	0	0	0	0	0	0	0	1	0	0	0	1	0	0	1	0	0	3	0	0	1	2	1	1	1	0	0	0	0	0	0	0	0	0	0	0	1	0	0	0	1	0	1	0	0	0	0	1	0	1	2	0	0	0	0	1	0	0	1	1	0	0	0	0	0	0	0	0	0	0	0	0	0	0	1	2	2	2	0	0	0	0	0	1	0	1	1	0	0	0	0	0	0	1	0	0	0	0	0	0	0	0	0	0	0	0	2	0	0	1	1	0	0	2	0	1	0	1	0	0	1	0	0	2	0	1	0	1	0	0	2	1	0	0	0	0	0	1	0	0	1	1	0	0	0	0	0	0	0	0	0	0	0	0	2	0	0	0	0	0	0	0	0	0	0	0	1	0	0	1	4	0	1	0	0	0	0	0	0	0	1	1	0	1	1	0	0	0	1	0	0	0	2	0	0	0	0	0	0	1	0	1	0	0	1	0	0	0	3	0	2	0	1	0	0	0	0	0	1	0	0	0	1	0	0	0	1	0	0	0	2	0	0	0	0	1	0	0	0	0	1	1	1	0	0	0	0	0	0	0	0	0	0	0	0	0	0	1	1	1	1	1	2	1	0	1	0	0	0	3	0	1	0	1	0	1	0	2	0	0	0	0	0	1	0	0	0	0	0	2	0	2	0	0	1	0	0	1	0	0	0	0	0	0	1	0	0	0	0	0	0	1	0	1	0	0	1	1	1	0	0	2	1	0	2	1	0	0	0	0	0	0	0	0	0	0	3	0	0	0	1	0	0	0	0	0	0	0	1	1	0	0	0	0	0	0	0	1	0	0	0	0	0	0	0	1	1	0	0	0	0	0	1	0	0	0	1	0	0	0	0	0	0	1	0	0	0	0	0	1	0	0	0	0	0	0	0	0	0	0	0	2	0	0	2	0	1	0	0	0	0	0	1	1	1	0	0	2	0	0	0	0	0	0	0	0	1	0	0	0	0	0	0	0	0	0	1	0	1	1	0	0	0	0	1	0	0	0	0	0	0	0	0	0	0	2	0	0	0	1	0	0	0	0	0	0	1	1	0	0	3	1	0	0	0	0	1	0	0	1	1	0	0	1	0	0	0	1	0	0	0	0	1	1	0	0	1	0	0	0	0	0	0	0	1	0	0	0	1	0	0	0	0	1	0	0	0	1	0	0	0	2	0	0	0	1	0	1	0	0	0	0	0	0	0	0	0	0	0	0	0	1	1	1	2	0	1	0	0	0	0	0	0	0	0	0	1	0	0	0	2	0	0	0	0	1	0	1	2	0	0	0	0	0	0	0	0	1	1	0	0	1	0	1	1	0	0	0	0	0	1	0	0	0	1	0	0	1	0	0	0	1	0	0	0	1	1	1	1	1	1	0	0	0	0	1	2	2	0	1	0	0	0	0	0	0	0	0	0	1	0	1	0	0	1	0	2	0	1	0	0	0	0	0	2	0	0	0	0	0	0	0	0	0	0	0	1	0	0	3	2	0	0	0	0	0	1	1	0	0	0	0	0	1	1	1	0	2	1	0	1	0	0	0	0	0	0	0	0	0	0	0	0	0	0	0	0	0	1	0	0	0	0	0	0	0	1	2	1	0	0	0	0	0	2	0	0	0	0	1	0	0	0	0	0	0	1	1	0	0	0	0	0	1	1	1	0	0	0	0	1	0	0	1	0	1	0	0	0	0	0	0	0	0	0	1	0	0	0	0	0	0	1	0	1	0	0	2	0	0	0	0	0	0	0	0	0	0	0	0	0	0	0	1	0	0	0	0	0	3	1	0	0	0	1	0	0	0	0	1	0	0	0	0	0	3	0	0	0	1	0	0	0	0	0	1	0	0	0	0	0	0	0	0	0	0	0	0	0	0	0	1	0	0	0	1	0	1	1	0	0	0	0	0	0	0	0	0	0	0	1	0	0	0	1	0	0	1	0	0	1	1	0	0	1	0	0	0	2	2	1	0	0	0	0	0	0	0	0	1	0	0	0	1	0	0	0	0	0	0	0	0	0	0	1	1	0	1	0	0	0	1	0	1	2	0	0	0	1	1	1	0	1	0	0	0	0	0	2	0	0	1	0	0	0	1	0	1	0	0	0	0	0	0	0	0	0	2	0	0	0	0	0	0	1	1	1	1	1	0	0	0	0	0	1	2	0	0	0	0	0	0	0	1	0	1	0	1	0	0	1	0	1	0	0	0	0	2	0	0	0	0	1	0	0	0	0	1	0	0	0	1	1	1	1	0	0	1	1	0	0	0	0	0	1	1	0	0	0	0	0	0	0	1	1	0	0	0	0	0	0	1	0	0	0	0	1	0	0	0	0	0	1	0	1	0	1	0	0	0	0	0	1	0	0	0	0	0	0	0	0	0	0	0	0	0	0	0	0	1	1	0	0	0	0	0	1	1	2	1	1	1	0	0	0	0	1	0	0	1	2	0	0	0	0	0	2	1	0	1	0	1	0	0	2	0	0	0	0	1	2	0	0	1	0	1	1	0	0	0	1	0	0	0	2	0	0	0	0	0	0	0	0	0	0	4	0	0	0	0	0	0	0	0	0	2	0	1	0	0	1	0	0	0	0	0	1	0	0	0	3	0	0	0	0	0	0	0	0	1	0	1	0	1	0	1	0	0	0	0	0	0	1	0	0	0	1	1	0	0	0	1	0	0	1	0	0	0	0	0	0	1	0	1	0	0	0	0	0	0	0	0	3	1	0	0	1	0	0	0	0	0	0	0	1	1	2	0	0	0	0	0	0	0	0	0	0	0	1	0	1	2	0	0	0	0	1	1	0	0	0	0	2	0	2	0	1	0	0	1	1	1	0	1	0	0	0	0	2	0	0	0	0	0	3	0	0	0	0	0	1	0	0	0	0	0	0	0	1	0	1	0	1	0	1	1	0	0	0	1	1	0	0	0	0	0	1	0	1	0	0	0	0	0	0	0	0	0	0	0	0	0	0	0	0	0	0	0	1	1	0	0	0	0	0	0	0	1	0	0	1	0	2	0	1	0	0	0	0	2	0	0	0	1	0	0	1	2	0	0	0	1	0	0	0	0	0	0	0	1	0	0	0	0	0	0	0	1	0	1	1	0	0	0	1	1	0	1	1	0	0	0	0	0	0	0	0	0	0	0	1	1	4	1	0	0	0	0	0	0	0	0	0	0	0	0	1	0	0	1	0	0	0	0	0	1	0	0	1	0	0	0	0	0	0	0	1	0	1	0	0	1	0	0	0	0	1	2	1	0	0	2	1	0	1	0	2	1	0	0	0	0	0	0	0	1	0	2	2	0	0	0	0	0	0	0	0	2	0	0	0	0	1	1	3	1	0	1	1	0	0	0	0	0	0	0	0	2	0	4	1	2	0	0	0	0	0	0	0	0	0	0	0	0	0	0	1	0	0	0	0	0	0	2	0	0	0	0	0	1	0	0	0	0	0	0	0	1	0	0	1	0	2	0	0	0	0	0	1	0	1	1	0	0	1	0	0	0	0	0	0	0	0	0	1	1	0	0	0	2	0	0	1	0	0	0	0	0	0	0	0	1	0	0	0	0	0	0	0	1	3	0	0	0	1	0	0	0	0	0	1	0	1	0	2	0	1	0	1	0	0	2	0	1	0	0	0	1	0	0	0	0	0	0	0	1	0	2	0	0	0	0	0	1	1	0	0	0	0	0	0	0	0	0	0	0	0	0	1	0	0	1	1	0	1	0	0	0	0	2	0	0	0	2	0	0	1	1	0	0	0	0	1	0	1	1	0	0	0	0	1	1	1	0	0	0	0	0	1	0	1	0	0	0	1	0	0	0	0	0	0	0	0	0	1	0	0	0	1	1	1	0	0	1	2	0	0	0	0	1	0	0	0	0	0	0	1	0	2	0	0	0	0	0	1	1	0	1	0	0	0	0	1	0	0	0	1	0	0	1	0	0	0	0	0	0	0	0	0	0	3	0	2	0	1	0	1	0	0	1	1	0	0	0	0	0	0	0	0	1	0	0	0	0	0	0	0	0	0	1	0	0	0	0	0	0	0	1	0	1	1	0	0	0	0	1	0	0	0	0	0	1	0	0	0	2	0	0	0	0	0	2	0	0	0	3	0	0	0	0	0	1	1	0	1	0	0	0	1	1	1	0	0	1	0	0	0	0	0	0	0	0	0	0	0	0	0	0	0	0	1	0	0	2	0	1	0	0	0	0	1	1	0	1	3	0	2	0	0	0	0	0	0	0	0	1	0	2	1	0	0	0	0	0	0	1	2	0	1	0	0	1	0	0	0	0	0	1	1	0	0	0	0	1	0	0	0	0	0	0	1	0	2	2	0	0	0	0	0	0	0	0	0	0	0	0	1	0	0	0	1	0	1	0	3	0	0	0	0	0	0	0	0	0	0	0	0	2	0	0	0	3	0	0	0	0	0	0	0	0	0	2	2	0	0	1	0	0	0	0	0	0	0	0	0	0	0	0	0	0	0	0	0	0	0	0	0	1	0	0	0	0	0	1	0	0	0	0	0	4	0	2	0	0	0	0	0	3	0	0	0	0	0	0	0	0	0	0	1	1	1	0	1	0	0	0	0	3	0	1	0	1	0	0	0	0	1	0	0	0	0	0	0	0	0	0	0	0	1	0	0	0	1	0	0	0	0	0	1	0	0	0	1	2	1	0	0	0	0	0	0	0	0	0	2	0
N0.HOG0002744	4	6	1	2	2	1	0	0	0	1	5	1	3	4	1	0	1	5	2	0	0	2	2	1	1	1	1	1	2	3	0	3	1	4	3	10	0	0	0	1	1	1	4	1	1	1	0	0	1	0	0	2	1	0	0	0	0	3	2	1	3	2	2	0	2	1	1	2	4	1	1	0	5	1	0	2	1	1	3	4	1	0	2	4	0	8	1	1	0	0	1	2	5	0	0	5	0	2	1	1	3	1	2	0	2	0	0	3	0	5	4	0	0	0	2	0	2	3	2	2	0	3	1	3	3	0	2	0	0	1	1	0	1	2	2	4	3	2	2	1	0	1	5	0	1	0	0	3	3	0	1	2	3	2	0	1	2	1	1	0	1	0	0	2	1	0	0	1	2	0	2	1	0	4	3	3	4	4	0	2	1	2	1	2	0	0	5	4	1	3	2	0	1	0	1	4	0	0	0	2	2	0	0	0	0	0	1	2	1	0	2	1	0	1	0	2	2	1	0	3	1	1	1	7	0	2	2	3	0	4	2	0	0	0	1	2	0	2	4	0	0	4	2	1	0	2	1	0	2	0	0	1	1	1	0	1	1	3	1	0	0	4	0	0	2	2	0	0	0	1	4	1	4	0	3	2	0	0	3	2	1	1	0	2	0	3	2	1	0	0	3	0	0	6	2	1	0	1	3	0	6	1	0	0	1	3	0	4	3	1	0	0	1	0	1	0	2	0	2	0	4	0	2	1	0	0	1	3	3	0	2	0	0	2	1	3	0	1	1	1	1	0	0	0	0	1	3	0	8	1	4	4	1	2	3	0	3	4	6	1	3	2	5	3	2	2	1	0	1	1	0	0	1	0	0	2	0	1	3	3	0	2	1	0	1	1	1	3	1	3	3	1	3	0	2	2	6	5	3	3	7	0	2	0	0	5	7	1	4	0	3	0	2	1	3	3	0	0	3	0	1	1	5	2	0	0	0	0	0	2	2	1	3	2	3	2	7	1	1	1	0	0	1	4	1	1	4	3	2	3	2	0	5	2	1	2	0	3	5	3	2	6	4	2	1	8	1	3	2	4	1	0	1	1	0	0	4	2	2	4	0	0	2	5	0	0	1	1	0	1	1	3	3	0	0	2	1	1	3	0	1	5	2	4	4	2	0	0	0	0	0	0	1	0	1	4	0	1	2	2	5	2	2	2	2	2	0	0	2	0	2	2	2	0	2	0	1	2	2	5	0	1	0	0	1	2	2	1	0	4	1	2	2	3	2	2	1	2	0	0	2	1	1	4	1	1	0	3	3	3	0	1	2	0	2	2	1	0	3	1	3	0	0	0	4	2	0	0	0	4	0	1	0	1	1	2	0	4	1	1	0	1	0	0	1	3	4	1	4	2	1	2	4	0	0	1	1	1	1	0	6	2	0	4	2	4	1	0	0	1	0	1	0	0	2	1	0	2	0	0	0	0	1	3	2	1	1	0	1	1	3	2	0	0	0	0	4	1	1	2	2	3	1	2	3	4	2	1	0	7	2	3	2	1	0	0	3	2	0	1	1	2	3	1	2	2	1	1	0	1	2	0	0	1	0	2	0	0	1	3	0	0	1	1	2	2	3	1	3	1	3	3	1	0	2	0	0	2	2	2	2	2	6	1	1	1	2	1	0	0	2	0	1	5	1	0	4	3	1	1	1	1	1	2	1	0	2	2	0	0	0	2	0	1	2	0	0	0	0	1	1	1	1	0	1	2	1	0	0	1	1	1	3	1	2	1	3	1	0	0	0	1	3	2	0	2	1	0	4	0	1	0	3	3	0	3	0	1	0	1	2	1	0	2	2	1	0	5	2	0	2	1	4	2	0	1	1	1	3	5	1	0	1	4	5	1	0	1	1	6	2	0	4	2	1	4	0	0	0	3	0	1	2	3	4	0	0	0	2	0	0	0	0	0	0	3	2	2	0	5	0	3	0	0	1	2	0	1	1	6	3	1	2	1	4	7	2	2	3	2	2	1	1	0	4	1	3	5	0	0	1	3	0	2	2	4	2	3	3	3	3	2	1	0	3	3	0	0	0	4	0	1	1	1	0	3	1	1	1	2	2	0	0	1	2	4	2	0	1	0	3	1	5	2	0	0	6	1	0	1	3	1	1	1	3	4	1	2	2	1	4	0	0	1	1	1	1	4	3	1	0	0	1	1	0	2	0	1	1	3	1	1	7	1	1	1	2	0	3	2	0	3	4	1	1	0	3	3	0	4	0	0	1	0	1	0	1	2	4	0	0	0	0	2	0	0	1	1	0	0	1	6	3	0	3	8	2	2	2	1	2	4	0	1	1	0	2	1	2	1	1	2	1	5	3	3	0	4	1	3	0	1	3	3	0	0	0	0	2	0	1	1	0	1	2	1	0	0	0	0	0	2	0	0	3	0	4	2	4	1	1	1	1	2	0	1	3	1	2	2	0	2	0	1	2	0	3	3	4	0	0	0	2	3	0	2	1	2	2	0	0	0	0	0	3	2	1	0	4	0	0	1	0	1	1	0	3	0	0	0	0	3	2	0	3	0	1	2	1	1	0	0	6	1	1	0	0	2	2	3	2	2	1	1	0	0	1	0	1	0	2	3	0	3	1	3	0	2	4	0	3	2	2	0	4	1	3	0	2	3	1	0	1	1	1	2	0	2	7	5	1	1	0	3	4	3	1	0	2	2	2	0	0	0	1	0	0	0	1	2	0	2	3	2	5	2	0	1	1	3	1	1	1	0	0	0	0	0	1	1	0	1	1	6	1	0	3	2	1	7	0	1	0	0	1	6	7	5	1	2	0	1	1	0	3	0	1	1	1	1	5	1	1	0	0	1	1	0	0	1	0	0	4	1	0	2	2	0	1	0	0	4	1	0	2	0	4	1	0	1	2	0	1	3	2	1	3	2	1	1	3	0	0	1	1	0	1	1	4	3	2	1	0	1	2	0	0	0	2	0	1	3	0	1	1	5	3	0	0	3	0	1	1	1	3	0	6	3	5	1	1	1	0	0	2	2	6	5	6	0	3	5	2	2	2	0	10	5	3	2	2	1	3	0	2	4	3	5	1	6	0	0	0	7	1	0	0	0	2	5	0	1	2	2	0	1	0	4	0	0	2	0	2	2	3	4	1	0	2	1	2	1	1	0	0	1	5	3	1	0	1	0	5	1	1	1	2	0	2	2	2	0	2	3	1	0	0	0	5	1	1	1	1	3	4	0	4	3	2	0	1	1	3	2	1	2	0	0	5	1	4	1	1	0	4	4	1	1	2	4	4	0	2	0	6	0	3	0	1	5	3	2	1	2	0	1	1	1	1	3	1	0	3	1	0	1	0	2	2	0	2	0	1	0	0	0	0	2	2	0	0	3	4	1	0	0	4	2	10	0	1	0	1	0	1	1	1	0	0	2	0	4	3	1	2	2	0	1	0	2	4	0	1	0	0	3	3	2	1	1	0	2	1	4	4	5	0	3	1	0	2	2	3	0	1	0	1	3	2	2	0	0	1	0	1	2	0	0	2	3	2	0	4	4	1	1	2	1	1	1	2	1	0	1	0	1	0	1	0	0	0	2	0	2	3	3	1	1	1	0	1	4	2	1	0	0	1	5	3	4	0	3	3	2	1	1	6	0	1	2	6	2	4	1	0	3	0	2	1	0	1	3	1	6	0	1	4	3	1	0	2	1	0	0	4	1	0	3	0	2	1	1	0	1	1	2	0	1	4	0	4	2	1	1	2	3	0	0	1	2	5	3	1	1	0	0	2	2	3	2	1	4	2	0	6	2	3	1	0	0	2	4	0	1	2	2	0	2	0	0	1	0	0	0	0	1	0	3	0	1	2	0	4	0	0	2	6	4	1	7	1	1	1	0	1	2	3	1	3	3	3	3	2	3	0	3	1	0	0	3	0	4	0	1	0	1	0	2	2	1	1	2	1	0	1	2	1	3	4	2	3	1	1	0	0	0	0	1	2	1	0	6	1	3	5	2	2	0	0	2	3	0	1	1	0	1	3	0	3	0	1	0	1	2	0	2	1	0	1	2	2	4	1	0	1	0	2	1	0	2	0	2	1	3	2	3	1	0	0	0	6	1	2	1	1	0	1	4	1	2	3	2	1	3	1	2	6	4	0	2	0	0	2	3	3	3	2	5	0	0	0	0	3	4	1	5	1	2	7	2	1	1	2	0	0	1	0	0	1	1	0	3	4	1	3	1	4	2	0	1	0	0	1	0	5	2	7	1	3	3	1	4	1	3	0	3	3	2	1	1	3	2	2	0	2	0	2	2	1	0	0	1	2	0	1	1	2	0	2	1	2	1	0	1	1	0	2	3	0	2	0	2	0	0	0	1	1	1	3	1	1	0	2	2	2	1	5	5	2	5	4	3	4	3	3	1	3	0	1	2	5	2	0	0	2	2	5	1	2	3	5	2	0	0	0	1	1	7	0	0	0	2	1	0	0	0	0	3	3	1	3	1	1	0	0	2	0	1	0	1	0	3	5	1	1	2	0	2	0	5	1	2	1	0	3	0	0	7	0	0	2	2	1	1	2	0	0	2	2	2	1	0	1	0	0	1	0	3	8	4	0	1	1	0	3	1	1	2	0	1	3	0	0	4	2	1	3	1	4	0	1	1	3	3	0	1	1	4	1	0	1	0	0	3	0	2	0	0	2	0	2	0	0	0	1	1	3	0	2	7	1	4	1	0	2	1	0	1	0	2	2	1	1	0	1	0	4	2	0	0	0	2	3	1	2	0	4	3	5	0	1	0	2	1	3	1	0	1	2	0	2	2	1	0	1	2	2	0	2	3	3	1	1	0	1	1	1	0	0	1	0	1	4	3	0	1	0	2	1	0	2	2	4	0	0	1	0	3	0	1	5	0	1	0	0	0	1	1	0	4	0	2	2	7	5	8	0	0	0	1	2	0	0	0	3	1	1	0	1	0	3	2	2	2	2	0	6	2	0	1	2	3	1	1	0	4	2	2	1	3	5	1	3	0	1	1	1	1	0	4	1	1	2	3	0	2	1	3	0	0	0	0	0	3	0	2	4	1	0	1	1	2	2	1	1	1	4	2	0	3	0	4	0	0	1	2	1	1	0	2	0	2	1	0	0	0	4	4	0	1	0	2	2	0	1	3	3	3	2	3	1	0	1	2	3	1	3	4	1	3	1	0	3	2	5	1	7	3	0	2	2	2	2	1	1	1	1	9	1	1	0	1	0	3	0	0	1	0	0	4	4	0	4	3	1	3	0	2	2	2	1	0	0	1	1	1	4	1	0	0	1	2	3	1	2	2	3	4	2	2	0	2	1	2	1	2	1	0	0	0	1	1	1	0	4	0	3	0	0	1	1	3	0	10	1	0	1	3	1	0	1	3	1	5	3	1	3	1	4	0	1	1	2	0	2	5	1	0	2	1	1	1	1	1	1	0	0	0	0	0	1	0	0	3	0	2	2	1	0	1	2	2	0	2	1	0	2	2	0	0	1	2	0	4	1	1	0	0	2	4	0	1	1	0	3	3	0	0	0	0	5	2	4	0	1	1	0	2	1	0	0	2	0	2	1	0	2	0	2	3	0	1	2	4	1	0	4	0	1	2	0	3	1	2	3	1	3	3	6	0	2	0	4	1	4	4	0	0	2	0	2	2	5	0	1	0	1	1	1	2	0	4	2	1	0	3	0	2	2	3	2	1	1	0	2	0	2	0	0	2	0	2	0	2	0	4	2	1	3	0	1	11	1	6	4	1	1	1	0	1	1	1	0	0	2	2	2	2	1	1	0	3	1	0	0	1	1	2	0	1	0	0	0	2	0	1	0	0	1	2	1	0	1	1	1	0	0	1	3	1	3	1	2	0	2	0	0	0	3	1	1	2	2	1	0	6	0	2	1	4	1	3	2	1	0	3	3	0	0	0	0	2	1	0	5	3	0	1	1	0	3	0	1	1	3	4	0	2	0	0	2	0	5	0	1	2	2	3	2	1	2	0	1	1	0	3	2	0	7	1	2	2	11	0	1	1	2	0	0	1	2	4	0	2	4	1	2	3	0	1	1	2	0	1	3	0	0	2	3	4	0	1	2	2	0	2	2	3	1	0	2	1	0	1	1	2	2	5	1	1	2	2	3	1	0	3	0	2	3	0	4	1	5	1	3	0	3	1	0	7	2	7	0	0	0	3	4	2	3	4	2	1	0	1	1	2	1	0	0	1	1	5	1	0	1	1	2	3	6	1	1	3	0	0	4	0	2	2	2	8	3	1	3	0	1	2	1	7	2	2	2	4	1	3	2	1	2	0	2	0	4	5	5	0	1	6	0	1	2	2	2	0	0	2	5	2	2	2	1	0	0	0	5	1	1	2	4	3	1	1	0	0	1	4	0	1	6	2	2	2	2	1	3	1	1	1	0	0	0	0	0	1	1	0	2	1	0	0	1	0	2	1	5	0	0	4	0	4	0	1	1	1	1	8	1	1	0	1	4	0	3	0	0	1	1	0	1	0	4	4	2	2	2	6	0	5	0	0	1	1	1	2	3	3	1	4	2	1	4	4	2	0	0	2	2	0	1	1	0	0	0	3	1	1	3	3	1	4	5	0	5	3	4	1	2	1	1	3	0	2	1	0	0	1	1	8	4	0	1	1	1	4	1	1	2	0	2	1	0	2	1	1	0	0	2	2	1	1	1	3	1	0	0	0	1	0	0	1	1	3	0	3	1	2	2	3	0	0	1	2	5	0	3	1	5	0	1	2	0	2	1	0	1	1	5	1	1	1	0	2	3	2	2	0	1	0	4	1	1	1	2	0	0	1	2	8	0	3	0	2	0	0	3	1	1	1	0	3	0	0	2	4	1	2	2	5	0	2	0	1	5	0	8	2	0	1	2	1	2	0	1	9	1	0	1	1	1	0	3	0	3	2	0	0	3	1	0	2	2	3	1	4	0	0	1	1	1	5	1	1	1	7	4	3	0	0	1	4	0	5	0	0	5	1	0	1	0	2	0	1	1	1	1	1	2	1	2	2	1	0	0	0	1	3	3	1	1	3	0	6	3	0	0	2	5	2	2	1	4	4	1	2	0	1	3	1	6	1	2	0	3	2	2	2	1	2	1	0	5	2	1	1	3	0	3	0	1	1	3	2	0	1	0	5	2	0	3	0	0	0	1	0	0	0	4	0	0	4	1	0	0	2	0	1	0	2	0	0	1	3	1	3	0	3	3	2	1	5	2	0	0	1	0	0	2	4	0	3	1	0	5	1	0	0	3	0	1	2	2	0	0	0	0	0	1	1	2	0	3	0	2	0	5	0	2	0	0	0	0	2	2	4	2	2	0	1	0	1	0	1	1	2	0	1	0	1	1	1	1	3	1	5	0	2	0	1	0	0	1	0	2	0	3	1	3	0	3	1	2	0	1	5	0	1	3	1	2	1	1	0	1	2	1	3	0	2	1	1	0	1	1	1	2	0	1	1	0	0	2	0	7	1	0	2	0	0	1	1	1	1	5	6	0	2	0	0	1	4	0	1	2	2	1	3	6	1	1	2	0	0	6	1	0	2	0	2	2	4	4	4	2	3	2	0	0	1	1	2	3	1	2	1	2	1	1	8	0	2	1	2	0	3	1	3	3	2	4	1	2	1	0	2	0	2	0	0	3	2	1	1	3	0	3	1	0	1	0	5	6	0	3	0	1	4	1	0	2	1	2	3	1	4	0	5	0	6	3	1	2	3	1	0	1	0	2	3	3	0	1	0	1	1	2	2	4	0	1	4	1	0	1	0	2	2	2	0	4	3	1	1	1	2	1	2	3	1	4	2	2	0	1	1	0	1	2	1	1	1	4	0	3	0	0	0	0	4	1	1	1	0	1	2	2	1	1	5	2	2	1	1	2	0	4	1	0	1	1	1	2	2	3	2	2	2	0	0	2	1	0	4	1	3	0	1	3	2	0	0	1	1	3	3	3	0	0	1	1	0	0	0	3	0	3	1	5	1	5	0	2	1	0	1	3	0	1	3	1	3	1	1	1	0	0	3	0	8	0	5	0	2	0	3	4	2	1	2	5	2	0	3	1	11	3	2	2	0	1	2	3	0	0	5	2	0	1	0	1	2	0	3	1	1	2	2	5	2	0	0	0	1	1	2	6	0	1	1	2	0	1	1	0	0	2	1	0	0	1	3	1	1	0	3	0	0	1	1	0	4	0	0	2	3	4	3	1	2	1	2	2	0	1	0	4	0	0	0	1	1	1	2	1	0	3	2	2	2	2	1	3	1	2	2	2	2	1	0	0	2	3	0	1	3	2	1	0	1	3	1	0	3	3	1	2	4	5	1	4	2	1	0	1	1	5	2	1	0	1	2	1	1	4	0	1	6	0	2	4	1	1	4	0	0	0	0	1	0	0	6	0	1	3	5	0	4	4	6	4	3	1	1	1	0	1	5	2	1	4	1	4	1	1	2	1	1	2	2	1	1	2	1	2	0	1	0	0	1	0	0	0	1	2	0	1	0	3	6	2	1	5	1	8	3	0	3	3	0	3	0	5	4	2	5	1	1	0	1	1	0	0	1	0	2	1	1	0	1	2	1	2	1	0	3	2	0	1	0	0	0	0	0	6	0	1	4	1	0	1	0	4	2	0	3	0	1	3	2	2	0	3	3	3	1	2	2	1	2	5	6	1	0	0	1	1	0	2	0	1	2	1	0	1	1	0	0	1	3	2	1	3	0	0	1	0	1	2	1	0	3	3	6	0	0	0	0	1	2	2	2	0	0	0	2	4	2	9	1	3	0	0	2	1	3	3	2	0	2	0	0	1	1	4	2	3	1	1	1	0	0	2	2	1	1	1	3	0	0	1	0	4	3	1	0	2	1	3	2	1	1	2	0	1	1	3	0	2	0	2	1	3	0	4	0	0	0	0	1	1	1	3	2	2	2	1	1	6	4	0	0	0	0	0	2	1	2	6	0	1	0	1	0	6	0	3	2	1	0	0	2	0	0	0	1	2	0	5	1	0	0	1	0	0	0	4	1	0	2	1	1	2	0	0	2	0	1	1	0	0	0	2	0	0	2	0	0	2	1	1	1	0	0	0	6	1	0	1	1	0	6	0	3	0	1	1	0	1	0	0	0	2	4	2	0	3	1	0	1	1	1	3	0	0	1	2	0	0	1	0	0	0	0	1	2	1	1	2	1	2	2	2	0	2	3	0	2	0	0	5	0	0	1	0	2	1	0	3	1	1	2	5	2	1	0	0	1	0	1	4	1	1	0	0	4	4	0	0	0	2	1	1	0	2	2	0	0	0	1	1	0	2	0	3	0	4	0	6	3	1	3	0	2	3	1	2	5	4	1	8	0	1	1	1	0	1	2	1	0	0	0	1	3	3	6	3	0	1	0	2	2	1	5	2	3	3	2	0	0	0	0	6	0	3	0	0	1	1	1	3	1	1	1	0	0	3	4	1	1	1	0	4	2	4	0	4	2	2	1	0	1	0	1	0	7	1	0	1	2	0	0	0	2	0	2	1	2	3	0	3	3	0	1	1	1	1	0	3	1	2	1	6	5	0	0	1	1	1	1	1	2	1	1	2	2	2	1	1	0	3	2	0	0	0	2	1	1	0	1	3	1	3	1	1	1	7	1	4	1	0	0	3	5	5	2	2	2	2	1	1	0	1	3	1	4	2	2	0	1	4	2	0	2	2	0	1	3	6	2	4	2	0	0	0	0	2	2	0	1	1	0	0	1	0	0	1	0	2	1	3	0	2	2	0	2	1	3	0	1	0	2	0	3	3	4	2	7	1	1	0	2	0	3	1	2	2	0	2	3	1	1	2	1	4	0	1	4	1	2	2	1	2	3	0	1	3	2	5	0	1	0	1	4	4	0	3	6	3	0	1	0	0	0	0	1	3	0	2	1	1	2	1	4	5	3	1	3	1	1	0	3	2	0	0	2	4	1	0	1	3	1	2	0	0	7	0	1	0	4	1	1	0	0	3	2	2	2	2	2	2	3	3	0	0	0	1	0	3	2	2	5	0	2	3	0	1	3	8	2	1	0	1	2	1	0	1	1	0	2	0	2	1	4	0	4	0	0	2	1	3	1	2	1	0	8	2	2	1	1	6	4	0	1	0	1	3	3	0	3	2	0	1	2	0	2	0	0	2	0	0	2	0	1	0	2	4	3	1	1	2	2	0	0	1	1	4	1	2	1	1	7	1	0	1	0	4	1	3	0	2	2	1	2	2	0	2	1	1	2	0	3	0	1	2	6	0	2	1	2	2	0	3	5	4	0	1	3	1	3	1	2	1	3	0	1	1	0	1	0	0	3	1	1	3	3	2	0	3	7	1	3	1	0	2	2	1	3	2	0	1	0	4	2	2	1	1	2	2	1	2	0	7	0	2	2	2	1	0	2	1	0	1	2	3	1	1	0	4	0	1	0	3	1	3	4	1	0	2	2	3	2	1	4	3	0	4	3	4	4	2	0	5	2	3	0	0	1	3	2	4	1	1	3	0	0	2	0	0	2	5	0	0	1	3	1	0	1	1	0	0	9	0	5	5	2	6	0	1	1	3	2	6	1	0	0	0	2	2	2	1	1	2	1	4	0	2	0	2	1	3	2	2	0	2	1	0	0	0	1	4	0	0	1	0	0	3	6	1	1	1	2	0	0	0	2	0	1	8	1	1	0	4	0	3	0	7	0	1	0	2	2	0	6	0	0	1	0	3	0	1	2	0	1	1	2	3	3	3	1	3	0	2	1	6	1	0	1	0	1	0	0	0	0	1	1	2	3	1	4	0	6	0	5	4	9	1	1	0	0	1	2	2	1	2	2	0	1	0	1	1	2	1	0	3	4	0	0	2	2	0	0	0	0	4	1	1	4	1	0	1	1	0	4	3	5	0	2	1	2	3	4	1	2	1	0	0	2	1	0	0	1	0	0	1	2	4	1	0	1	0	3	1	1	1	4	1	0	5	1	5	0	1	3	4	3	2	0	0	0	1	4	0	4	0	1	0	1	0	1	0	4	2	0	2	4	1	2	0	2	0	1	2	3	0	1	3	5	2	7	3	0	1	3	2	0	1	2	0	1	0	2	1	2	0	1	3	4	3	0	3	0	1	5	1	3	1	1	3	1	1	2	2	1	3	0	2	0	4	0	1	0	1	0	3	4	3	1	6	0	0	2	2	3	0	4	5	0	0	1	7	0	12	0	2	0	0	1	0	1	1	3	4	0	2	0	4	1	0	0	0	0	0	2	1	0	0	1	1	1	0	0	1	2	1	1	0	0	4	0	0	0	1	1	1	2	2	2	0	7	1	5	1	2	2	0	2	2	3	1	2	5	2	0	1	0	1	1	1	3	2	0	0	1	0	1	0	0	4	3	2	2	2	1	2	0	0	2	0	0	1	0	1	3	2	7	2	3	0	4	0	0	2	1	1	2	0	0	2	3	0	6	5	3	1	2	1	4	1	1	1	1	2	0	2	2	2	0	1	4	5	1	0	4	8	1	1	2	1	2	0	0	1	1	2	3	4	3	2	7	0	0	5	4	2	1	4	0	2	0	6	1	0	2	0	1	0	0	1	0	0	1	1	1	1	3	2	0	4	2	3	0	0	0	0	1	2	2	0	2	1	1	1	2	2	1	0	1	7	0	2	2	2	5	0	0	0	0	2	3	0	4	1	2	3	1	0	2	1	0	0	1	5	1	0	2	1	3	1	2	4	1	3	1	1	1	0	1	1	0	2	0	0	2	1	3	0	1	0	1	0	3	2	4	1	0	0	2	1	2	0	1	4	2	4	1	4	2	3	6	2	0	0	0	0	3	5
N0.HOG0007978	0	0	1	0	0	0	0	0	0	0	0	0	0	0	0	0	0	1	0	0	0	0	0	0	2	0	0	0	0	0	0	1	0	0	0	0	0	0	0	0	0	0	0	0	0	0	0	0	0	0	0	0	0	0	0	0	0	0	0	0	0	1	0	0	0	0	0	0	0	0	0	0	0	0	0	0	0	0	0	0	0	0	0	0	0	0	0	0	0	0	0	0	0	0	0	1	0	0	0	0	1	0	0	0	0	0	0	0	0	0	1	0	0	0	0	0	0	0	0	0	0	0	0	0	0	0	0	0	0	0	0	0	0	0	0	0	1	0	0	0	0	0	0	0	0	0	0	0	0	0	0	0	0	0	0	0	0	0	0	0	1	0	0	0	0	0	0	0	1	0	0	0	0	0	2	0	0	0	0	0	0	0	0	0	0	0	0	0	0	1	0	0	0	0	0	0	0	0	0	0	0	0	0	0	0	0	0	0	0	0	0	0	0	0	0	0	0	0	0	0	0	0	0	0	0	0	0	0	0	0	0	0	0	0	0	0	1	0	0	0	0	0	0	1	0	1	0	0	0	0	0	0	0	0	0	0	0	0	0	0	0	0	0	0	0	0	0	0	0	0	0	0	0	0	0	1	0	0	0	0	0	0	0	0	0	1	0	0	0	0	0	0	0	0	0	0	0	0	0	0	0	0	0	0	0	1	0	0	0	0	0	0	0	0	0	0	0	1	0	0	0	0	0	0	0	0	0	0	0	0	0	0	1	0	0	0	0	0	0	0	0	0	0	0	0	0	1	0	0	0	0	0	0	0	1	0	0	0	0	1	0	0	0	0	0	0	0	0	0	0	0	0	0	0	1	0	0	0	0	1	0	0	0	0	0	0	0	0	0	0	0	0	0	0	1	0	0	0	0	0	1	0	0	0	0	0	0	1	0	0	0	0	0	0	0	0	0	0	0	0	0	0	0	0	0	1	0	0	0	0	0	0	0	0	0	1	0	1	0	0	0	0	0	0	0	0	1	0	1	0	1	0	0	0	0	0	0	0	0	0	0	0	1	0	0	0	0	0	0	0	0	0	0	0	0	0	0	0	0	2	0	0	0	0	0	0	0	0	0	0	0	0	0	0	0	0	0	0	0	1	0	1	1	0	1	0	0	0	0	0	0	0	0	0	0	0	0	0	0	0	0	0	0	0	0	0	0	0	0	0	0	1	0	0	0	0	0	0	0	0	0	0	0	0	0	0	0	0	0	0	0	0	0	1	1	0	0	0	0	0	0	0	1	0	0	0	0	0	0	0	0	1	0	0	0	0	1	0	0	0	0	0	0	1	0	0	0	0	0	0	0	0	0	0	0	0	0	0	0	0	0	0	0	0	0	0	0	0	0	0	0	0	0	0	0	0	0	0	0	0	0	0	0	0	0	0	0	0	0	0	0	0	0	0	0	0	0	0	0	0	0	0	0	0	0	1	0	0	0	0	0	0	0	0	0	0	1	0	0	0	0	0	0	0	0	0	0	0	1	0	0	0	0	0	0	0	0	0	1	0	0	0	0	0	0	0	0	0	0	0	0	0	0	0	0	0	0	1	0	0	0	0	0	1	0	0	0	0	0	0	0	0	0	0	0	0	0	0	0	1	0	0	1	0	0	0	0	0	0	0	0	1	0	0	0	0	0	0	0	0	0	0	0	0	0	0	0	0	0	0	0	0	0	0	0	1	0	0	0	1	0	0	0	0	0	0	0	0	0	0	0	0	0	0	0	0	0	0	0	0	0	0	0	0	0	0	0	0	0	0	0	0	0	0	0	0	0	0	0	0	0	0	0	0	0	0	0	0	1	0	0	0	0	0	0	0	0	0	0	0	0	0	0	0	0	0	0	0	0	0	0	0	0	0	0	0	0	0	0	0	0	0	0	0	0	0	0	0	0	0	0	0	0	0	0	0	0	1	0	0	0	0	0	0	0	0	0	0	0	0	1	0	0	0	0	0	0	0	0	0	0	0	0	0	0	0	0	0	0	0	1	0	0	0	0	0	0	0	1	0	0	1	0	0	0	0	0	0	0	0	0	0	0	1	0	0	0	0	0	1	0	0	0	0	0	0	1	0	0	0	0	0	0	0	0	0	0	0	0	0	1	0	0	0	1	0	0	0	0	0	0	0	0	0	0	0	0	0	0	0	0	0	0	0	0	0	1	1	1	0	0	0	0	0	0	0	0	1	0	0	0	0	0	0	0	0	0	0	0	0	0	0	0	0	0	0	0	0	0	0	0	0	0	0	0	0	0	0	0	0	0	0	0	0	0	0	0	0	0	0	0	0	0	0	0	0	0	1	0	0	0	1	0	0	0	0	0	0	0	0	0	0	0	1	0	0	0	0	0	0	0	0	0	0	0	0	0	0	0	0	0	1	0	0	0	0	0	0	0	0	0	0	0	0	1	0	0	0	0	0	0	0	0	0	0	0	0	0	0	0	1	0	0	0	0	0	0	0	0	0	0	0	0	1	0	0	0	0	0	0	0	0	0	0	0	0	0	0	0	0	0	0	0	1	0	0	0	0	0	0	0	0	1	0	0	0	0	0	0	0	0	0	0	0	1	0	0	0	0	0	0	0	0	0	0	1	0	0	2	0	0	0	0	0	0	0	0	0	0	0	0	0	0	0	0	0	0	0	0	0	0	0	0	0	0	0	0	0	1	0	0	0	0	0	0	0	0	0	0	0	0	0	0	0	0	0	1	0	0	1	0	0	0	0	1	0	0	0	0	0	0	0	0	0	0	0	0	0	0	0	0	0	0	0	0	0	0	0	0	0	0	0	0	0	0	0	0	0	0	0	0	0	0	0	0	0	0	0	0	0	0	0	1	0	0	0	0	0	0	0	0	0	0	0	0	0	0	0	0	0	0	0	0	0	0	0	0	0	0	0	0	0	0	0	0	0	0	0	0	0	0	0	0	0	0	0	0	0	0	1	0	0	0	0	0	0	0	0	0	0	0	0	0	0	0	0	0	0	0	0	0	1	0	0	0	0	0	0	1	0	0	0	0	0	0	0	0	0	1	0	0	0	0	0	0	0	0	0	0	0	0	0	0	0	0	0	0	0	0	1	0	0	0	0	0	1	0	0	0	0	0	0	0	0	0	0	0	0	0	0	0	0	0	1	1	0	1	0	0	0	0	0	0	0	0	1	0	0	0	0	0	0	1	0	0	0	0	0	0	0	0	1	1	0	0	0	1	0	0	0	0	0	0	0	0	0	0	0	0	0	0	0	0	0	0	0	0	1	0	0	0	0	0	0	0	0	0	0	0	0	0	0	0	0	0	0	0	0	0	0	0	0	0	0	0	0	0	0	0	0	0	0	0	0	0	0	0	1	0	0	0	0	0	0	1	0	1	0	0	0	0	0	0	0	0	0	0	0	0	0	0	0	0	0	0	0	0	0	0	0	0	0	0	0	0	0	0	0	0	0	0	0	0	0	0	0	0	0	0	0	0	0	0	0	0	0	0	0	0	0	0	0	1	0	0	0	0	0	0	0	0	0	0	0	0	0	0	0	0	0	0	0	0	0	0	1	0	0	0	1	0	0	0	0	0	0	0	0	0	0	0	0	0	0	0	0	0	0	0	0	0	0	0	0	0	0	2	0	0	0	0	0	0	0	0	1	0	0	0	0	0	0	0	0	0	0	0	0	0	0	0	0	1	0	0	0	0	1	0	0	0	0	0	0	0	0	0	0	1	0	0	0	0	0	0	0	0	1	0	0	0	0	0	0	0	0	0	0	0	1	0	1	0	0	0	0	0	0	0	1	0	1	0	0	1	0	0	1	0	0	0	0	0	0	0	1	0	0	0	0	0	0	0	0	1	0	0	0	0	0	0	0	0	0	0	0	0	0	0	0	0	0	0	0	0	0	0	0	0	0	0	0	0	0	0	0	0	1	0	0	0	0	0	0	0	0	0	0	0	0	0	0	0	0	0	0	0	0	0	0	1	0	0	0	0	0	0	0	0	0	0	0	0	0	0	0	0	0	0	0	0	0	0	0	0	1	0	0	1	0	0	1	0	0	0	0	1	0	0	0	0	0	0	0	0	0	0	0	0	0	1	0	0	0	0	0	0	0	0	0	0	0	0	0	0	0	0	0	0	0	0	0	1	0	0	0	0	0	0	0	0	0	0	0	0	0	0	0	0	0	0	1	0	0	0	0	0	1	0	0	0	0	0	0	0	0	0	0	0	0	1	0	0	0	0	0	0	0	0	0	0	0	0	0	0	0	0	0	0	0	0	0	0	0	0	0	0	0	0	0	0	0	0	0	0	0	0	0	0	0	0	0	0	0	0	0	0	0	0	0	0	0	0	0	0	0	0	0	0	0	0	0	0	0	0	0	0	0	0	0	0	0	0	0	0	0	2	0	0	0	0	0	1	0	0	0	1	0	0	0	1	0	0	0	0	0	0	0	0	0	0	0	0	0	0	0	0	0	0	0	0	0	0	0	0	0	0	0	0	0	0	0	0	0	0	0	0	0	0	0	0	0	0	0	0	0	0	0	0	0	0	0	0	0	0	0	0	0	0	0	0	0	0	0	0	0	0	1	0	1	0	0	0	0	0	0	0	0	0	0	0	0	0	1	0	0	0	0	0	0	0	0	0	0	0	0	1	0	0	1	0	0	0	0	0	0	0	0	0	0	0	0	0	0	0	1	0	0	1	0	0	0	0	0	0	0	0	0	0	0	1	1	0	0	1	0	0	0	0	0	0	0	0	0	0	1	0	0	0	0	1	0	0	0	1	0	1	0	0	0	0	1	0	0	0	0	0	0	0	0	0	0	0	0	0	0	1	0	0	0	0	0	0	0	0	0	0	0	0	0	0	0	1	0	0	0	0	0	0	0	0	0	0	0	0	0	0	0	0	0	0	0	0	0	0	0	0	0	0	0	0	0	0	0	0	0	0	0	0	1	0	0	0	0	0	0	0	0	0	0	0	0	0	0	0	0	0	0	1	1	0	0	1	0	0	0	0	0	0	1	1	0	0	0	0	0	0	0	0	0	0	0	0	0	0	0	1	0	0	0	0	0	0	0	0	1	0	0	0	0	0	0	0	0	0	0	0	0	0	0	0	0	0	0	0	0	0	0	0	0	0	0	1	0	0	0	1	0	0	0	0	0	0	0	0	0	0	0	0	0	0	0	0	0	0	0	0	0	0	0	0	0	1	0	0	0	0	0	0	0	0	0	0	0	0	0	0	0	0	0	0	0	0	0	0	0	0	0	0	1	0	0	1	0	0	0	0	0	0	0	0	0	1	0	0	0	0	0	0	0	0	0	1	0	0	0	0	0	0	0	0	1	0	0	0	0	0	0	0	0	0	0	0	0	0	0	0	0	0	0	0	0	0	0	0	0	0	0	0	0	0	0	0	0	0	0	0	0	0	0	0	1	0	0	0	0	0	0	0	0	0	0	0	0	0	0	0	0	0	0	0	0	0	0	0	0	0	0	0	0	0	0	0	1	0	1	0	0	0	0	0	0	0	0	0	0	0	0	0	1	0	0	0	0	0	0	0	0	0	0	0	0	0	0	0	0	0	0	0	0	0	0	0	0	0	0	0	0	0	0	0	0	0	0	0	0	1	1	1	0	0	0	0	0	0	0	0	0	0	0	0	0	0	0	0	0	1	0	0	0	0	0	0	0	0	0	0	0	0	0	0	0	0	0	0	0	0	0	0	0	0	0	0	0	0	0	1	0	0	0	0	0	0	0	1	0	0	0	0	0	0	0	0	0	0	0	0	0	0	0	0	0	0	0	0	0	0	0	0	1	0	0	0	0	0	0	0	0	1	0	1	0	0	0	0	0	0	0	0	0	0	0	0	0	0	0	0	0	1	0	0	0	0	0	0	0	0	1	0	0	0	0	1	0	0	1	0	0	0	0	0	0	0	0	1	0	0	0	0	0	0	0	1	0	0	0	0	0	0	0	0	0	0	0	0	0	0	0	0	0	1	0	1	0	0	1	0	0	0	0	0	1	0	0	0	0	0	0	0	1	0	0	1	0	0	0	0	0	0	0	0	0	0	0	0	0	0	0	0	0	0	0	0	0	0	0	1	0	0	0	0	0	0	0	0	0	0	0	0	0	0	0	0	0	0	0	0	0	0	0	0	0	0	0	0	0	0	0	0	0	0	0	0	0	0	0	1	0	0	0	0	0	0	0	0	0	0	0	1	0	0	0	0	0	0	0	0	0	1	0	0	0	0	0	0	0	0	0	0	0	0	0	2	0	0	0	0	1	0	0	0	0	0	0	0	0	0	0	0	0	0	0	0	0	0	0	0	0	1	0	0	0	0	0	0	0	0	0	0	0	0	0	0	0	0	0	0	0	0	1	0	0	0	0	0	1	1	0	0	0	0	0	0	0	0	0	0	0	0	0	0	0	0	0	0	0	0	0	0	0	0	1	0	0	0	0	0	0	0	0	0	0	0	0	1	0	0	0	0	0	0	0	0	0	0	0	0	0	0	0	0	0	0	0	1	0	0	0	0	0	0	0	0	0	0	0	0	0	0	0	0	0	1	0	0	0	0	0	0	0	0	0	0	0	0	0	0	1	0	0	0	0	0	0	1	0	0	0	0	0	0	0	0	0	0	0	0	0	0	0	0	0	0	0	0	0	0	0	0	1	0	0	0	0	0	0	0	0	0	1	0	0	0	0	0	0	0	0	0	0	0	0	1	1	0	1	0	0	0	0	0	1	0	0	0	0	0	0	0	0	1	0	0	0	0	0	0	2	0	1	0	0	0	0	0	0	0	1	0	0	0	0	0	0	0	0	0	0	0	1	0	0	0	0	0	0	0	0	0	1	0	0	0	0	0	0	0	0	0	0	0	0	0	0	0	0	0	0	0	0	0	0	0	0	0	0	0	0	0	0	0	0	0	0	0	0	0	0	0	0	0	0	0	0	0	0	0	0	0	0	0	0	0	1	0	0	0	0	0	1	0	0	0	0	0	0	0	0	0	1	0	0	0	0	0	0	0	0	0	0	0	0	0	0	0	0	0	0	0	1	0	0	0	0	0	0	0	0	0	0	0	0	0	1	0	0	0	0	0	0	0	0	0	0	0	0	0	0	1	0	0	0	1	0	0	0	0	0	0	0	0	0	0	0	0	0	0	1	0	0	1	0	1	0	0	1	0	0	0	0	0	0	0	0	0	0	0	0	0	0	0	0	0	0	0	0	0	0	0	0	0	1	1	0	0	0	1	1	0	0	0	0	0	0	0	0	0	0	0	0	0	0	0	1	0	0	0	0	0	0	0	1	0	0	0	0	0	0	1	0	0	0	0	0	0	0	0	0	0	1	0	0	0	0	1	0	2	0	0	0	0	0	0	0	0	0	0	0	0	0	0	0	0	0	1	0	0	0	1	1	1	0	0	0	0	0	0	0	0	0	0	0	0	0	0	0	0	0	0	0	2	0	0	0	1	0	0	0	0	0	0	0	0	0	0	0	0	0	0	0	0	0	0	0	0	0	0	0	1	0	0	0	0	0	1	0	0	0	0	0	0	0	0	0	0	0	0	0	0	0	0	0	0	0	0	0	0	0	1	0	0	0	0	0	0	0	0	0	0	0	0	0	0	0	0	0	0	0	0	1	0	0	0	0	0	0	0	1	0	0	0	0	0	0	0	0	0	0	0	2	0	0	0	0	0	0	0	0	0	0	0	0	0	0	0	0	0	0	1	0	0	0	0	0	0	0	0	0	0	0	0	0	0	0	0	0	0	0	0	0	0	0	0	0	0	1	1	0	0	0	0	0	0	0	0	0	0	0	0	0	0	0	0	0	0	0	0	0	0	0	0	0	0	0	2	0	0	0	0	0	0	0	0	0	0	0	0	0	0	1	0	0	0	0	0	0	0	0	0	0	0	0	0	0	0	0	1	0	0	0	0	0	0	0	0	0	0	0	0	0	0	0	0	0	0	0	0	0	0	0	0	0	0	0	0	0	0	0	0	0	0	0	0	0	0	0	0	0	0	1	0	0	0	0	0	0	0	0	0	0	0	0	0	0	0	0	0	0	0	0	0	0	0	0	0	0	0	0	0	0	0	0	0	1	0	0	0	0	0	0	0	0	0	0	1	0	1	0	0	0	0	0	0	0	0	0	0	0	0	0	0	0	0	0	0	0	0	0	0	0	0	1	0	0	0	0	0	0	0	0	0	0	0	0	0	1	0	0	0	0	0	0	0	0	2	2	0	0	0	0	0	0	0	1	0	0	1	0	0	0	0	0	0	0	0	0	0	0	0	0	0	0	0	0	0	0	0	0	0	0	0	0	0	0	0	0	0	0	0	0	0	0	0	0	0	0	1	0	0	0	0	0	1	0	0	1	0	0	0	0	0	0	0	0	0	0	0	2	0	0	0	0	0	0	0	0	0	0	0	0	1	0	0	0	0	0	0	0	0	0	0	0	0	0	0	0	0	0	0	0	0	0	0	0	1	0	1	0	0	0	0	0	0	0	0	0	1	0	0	1	0	0	0	0	0	0	0	0	0	0	0	0	0	0	0	0	0	0	0	0	0	0	0	0	0	0	0	0	0	0	0	0	0	0	0	0	0	0	0	0	0	0	0	0	0	0	0	0	0	0	0	0	0	0	0	0	0	1	0	0	0	0	0	0	0	2	0	0	0	1	0	0	0	0	0	0	0	1	0	0	0	0	0	0	0	0	1	0	0	0	0	0	0	0	0	0	0	0	0	0	0	0	0	0	0	0	0	0	0	0	0	0	0	1	0	0	0	0	0	0	0	0	0	0	0	0	0	0	0	0	0	0	0	0	0	0	0	0	0	0	0	0	0	0	0	0	0	0	0	0	0	0	0	0	0	0	0	0	0	0	0	0	0	0	0	0	0	0	0	0	0	0	0	0	0	0	0	0	0	1	0	0	0	0	0	0	0	0	0	0	0	0	2	0	0	0	0	0	0	0	0	0	0	1	0	0	0	0	0	0	0	0	0	0	1	0	0	1	0	0	0	0	0	0	0	0	0	0	0	0	0	0	0	0	0	0	0	0	0	0	0	0	0	0	0	0	1	0	0	0	2	1	0	0	0	0	0	0	0	0	0	0	0	0	0	0	0	0	0	0	0	0	1	0	0	1	1	0	0	0	0	0	1	0	0	0	1	0	0	0	0	0	0	1	0	0	0	0	0	0	0	0	0	0	0	0	0	0	0	0	0	0	0	0	0	0	0	0	0	0	0	0	0	0	0	0	0	0	0	0	0	0	0	0	0	0	0	0	0	0	0	0	0	0	0	0	0	0	0	0	0	0	0	0	0	0	0	0	0	0	0	0	0	0	0	0	0	0	0	0	0	0	0	0	0	0	0	0	0	0	0	0	0	0	0	0	0	0	0	0	0	0	0	0	0	0	0	0	1	0	0	0	0	0	0	1	0	0	0	0	0	1	0	0	0	0	0	0	0	0	0	0	0	0	0	0	0	0	0	0	0	0	0	0	0	0	0	0	0	0	0	0	0	1	0	0	1	0	0	0	0	0	0	0	0	0	0	0	0	1	0	0	0	0	0	0	0	0	0	0	0	0	0	0	0	0	0	0	0	0	0	0	1	1	0	0	0	0	0	0	0	0	0	1	0	0	0	1	0	0	0	0	0	1	0	0	0	0	0	0	0	0	0	0	0	0	0	0	0	0	1	0	0	0	0	0	0	0	0	0	0	0	0	0	0	0	0	0	0	0	0	2	0	0	0	0	0	0	0	0	0	1	1	0	0	0	0	0	0	0	0	0	0	0	0	0	0	0	0	0	0	0	0	0	0	0	0	0	0	0	0	0	0	0	0	0	0	0	0	0	0	0	0	0	0	0	0	0	0	0	1	0	0	0	0	0	0	0	0	0	0	1	0	2	0	0	0	0	0	0	0	0	0	0	0	0	0	0	0	0	0	0	0	0	0	0	1	0	0	0	0	0	0	0	0	0	0	0	0	0	0	0	1	0	0	0	1	0	0	0	1	0	0	0	0	1	0	0	0	0	1	1	0	0	0	0	0	0	0	0	0	0	0	0	0	0	0	0	0	0	0	0	0	0	0	0	0	0	1	0	0	0	0	0	0	0	0	0	0	0	0	0	0	0	0	0	0	0	0	0	0	0	1	0	0	0	0	0	0	0	0	0	0	0	0	0	0	1	0	1	0	0	0	0	0	0	0	0	0	0	0	0	0	0	1	0	0	0	0	0	0	0	1	0	0	0	0	0	0	0	0	0	0	0	0	0	0	0	0	0	0	0	0	0	0	0	0	0	0	0	0	0	1	0	0	0	0	0	0	0	0	0	0	0	1	0	0	0	0	0	0	1	0	0	0	0	0	0	0	0	0	0	0	0	0	0	0	0	0	0	0	0	0	1	1	0	0	0	0	0	0	0	0	0	0	0	0	0	0	0	0	0	0	0	0	0	0	0	0	0	0	0	0	0	1	0	0	0	1	0	0	0	0	0	0	0	0	0	0	0	0	0	0	0	0	0	1	0	0	0	0	0	0	0	0	0	0	0	0	0	0	0	0	0	0	0	0	0	0	0	0	0	0	0	0	0	0	0	0	0	0	0	0	0	0	0	0	0	0	0	1	0	0	0	0	0	0	0	0	0	0	0	1	0	0	0	0	0	0	0	0	3	0	0	0	0	0	0	1	0	0	0	0	0	0	0	0	0	0	0	0	0	0	1	0	0	0	0	0	0	0	0	0	1	0	0	0	0	0	0	0	0	0	0	0	0	0	0	0	0	0	0	0	0	0	0	0	0	0	0	0	1	0	0	0	0	0	0	0	0	0	0	0	0	0	0	0	0	0	0	0	0	0	0	0	0	0	0	0	0	1	0	0	0	0	0	0	0	0	0	1	0	0	0	0	1	0	0	0	0	0	0	0	0	0	0	0	0	0	0	0	0	0	0	0	1	0	1	0	0	0	0	0	0	0	0	0	0	0	0	0	0	0	0	0	0	0	0	0	0	0	0	0	0	0	0	0	1	0	0	0	0	0	0	0	0	0	0	0	0	1	0	0	0	0	0	0	1	0	0	0	0	0	0	0	0	0	0	0	0	0	0	0	0	0	0	0	0	0	1	0	0	0	0	1	0	0	0	0	0	0	0	0	0	0	0	0	0	0	0	0	0	0	0	0	0	0	1	0	0	0	1	0	0	0	0	0	0	0	0	0	0	0	0	0	0	0	0	0	0	0	1	0	0	0	0	0	0	0	1	0	0	0	0	0	0	0	0	0	0	0	0	0	0	0	0	0	0	0	0	0	0	0	0	0	0	0	1	0	0	0	0	0	0	0	0	2	0	0	0	0	0	0	0	0	0	0	0	0	1	0	0	0	0	0	0	0	0	0	0	0	0	0	0	0	0	0	0	0	0	0	0	0	0	0	0	0	0	0	0	0	0	0	0	0	0	0	0	0	0	0	0	0	1	1	2	0	0	1	0	0	0	0	0	0	0	0	0	0	0	0	1	0	0	0	1	0	0	0	0	0	0	1	0	0	0	0	0	1	1	0	0	0	1	0	0	0	0	0	0	0	0	0	0	0	0	0	0	0	0	0	0	0	0	1	0	0	0	0	0	0	0	1	0	0	0	0	0	0	0	0	0	0	0	0	0	1	0	1	0	0	0	0	0	0	0	0	0	0	0	0	0	0	0	0	0	0	0	0	0	0	0	0	0	0	0	0	0	0	0	0	0	0	0	0	0	0	0	0	0	0	0	1	0	0	0	0	0	0	0	0	0	0	0	0	0	0	0	0	0	0	0	1	0	0	0	0	0	0	0	0	0	0
N0.HOG0010114	0	0	0	0	0	0	0	0	0	1	0	0	0	0	0	0	0	0	0	1	0	1	0	0	0	1	0	0	0	0	0	1	0	0	0	0	1	0	0	0	0	0	0	0	0	0	0	0	0	0	1	0	0	0	0	0	1	1	1	0	0	0	0	0	0	1	0	0	0	0	0	0	0	0	0	0	0	0	0	0	0	0	0	0	0	0	0	0	0	0	0	0	0	0	0	0	0	0	0	0	0	0	0	1	0	0	0	0	0	0	0	0	0	0	0	0	0	1	0	0	0	0	0	0	0	0	0	0	0	0	0	1	0	0	0	0	0	0	0	0	0	0	0	0	0	0	0	1	0	0	0	0	0	0	0	0	0	0	1	0	0	0	0	0	0	0	0	0	0	1	0	0	0	1	0	0	0	0	1	0	0	0	0	0	0	0	1	0	0	0	0	0	0	0	0	0	0	0	1	0	0	0	0	0	0	0	0	0	0	0	0	0	0	0	0	0	0	0	0	0	0	0	0	0	0	0	0	0	0	0	0	0	0	0	0	0	0	0	0	0	0	1	0	0	0	0	0	0	1	0	0	0	0	0	0	0	0	0	0	0	0	0	0	0	0	0	0	0	1	0	0	0	0	0	1	0	0	0	0	0	2	0	0	1	0	0	0	0	1	1	0	0	0	0	0	0	0	0	0	0	0	0	0	0	0	0	0	0	0	0	0	0	0	0	0	0	0	0	0	0	0	0	0	1	0	0	0	0	0	1	0	0	0	0	0	0	0	0	0	0	0	0	0	0	0	1	0	0	0	0	0	0	0	0	0	0	0	0	0	0	0	0	1	0	0	0	0	0	1	0	0	0	0	0	0	0	1	0	0	0	0	0	0	0	0	1	1	0	0	0	0	0	0	0	0	0	0	0	0	1	0	0	0	0	0	0	1	0	0	0	1	0	0	0	0	0	0	0	0	0	0	0	0	0	0	0	0	0	0	0	0	0	0	2	1	0	0	0	1	0	0	0	0	0	0	0	0	0	0	0	2	1	1	0	0	0	0	0	0	0	0	0	0	0	0	0	0	0	0	1	0	0	0	0	0	0	0	0	0	0	0	0	0	1	1	0	0	0	0	0	1	0	0	0	0	0	0	0	1	0	0	0	1	0	0	0	0	0	0	0	0	0	0	0	0	0	0	0	0	0	0	0	0	0	0	0	0	0	0	0	0	0	0	0	0	0	0	0	0	0	0	0	0	0	0	0	0	0	0	0	0	0	0	2	0	0	1	0	0	0	0	0	1	0	0	0	0	0	0	0	0	0	1	0	1	0	0	0	0	0	0	0	0	0	0	0	0	1	0	0	0	0	0	0	0	0	0	0	0	1	0	0	0	0	0	0	0	0	0	0	0	0	0	0	0	0	0	0	0	0	0	1	0	0	0	0	0	0	0	0	0	0	0	0	0	0	0	0	0	0	0	0	0	0	0	0	0	0	0	0	0	0	0	0	0	0	0	0	0	0	1	0	0	0	0	0	1	0	1	0	0	1	0	1	1	0	0	0	0	0	0	0	0	0	0	0	0	0	0	0	0	0	1	0	0	0	0	0	0	0	0	0	0	0	0	1	1	0	1	0	0	1	0	0	0	0	0	0	1	0	0	0	0	1	0	0	0	0	0	1	0	0	0	0	0	0	0	0	0	0	0	0	0	0	0	0	0	0	0	0	0	0	0	0	0	0	0	0	0	0	0	0	0	0	0	0	0	0	0	0	0	0	0	0	0	0	0	1	0	0	0	0	0	0	0	0	0	0	0	0	0	1	0	0	0	0	0	0	0	0	0	0	0	0	0	0	0	0	0	0	0	0	0	0	0	0	0	0	0	0	0	0	0	0	1	1	0	0	0	0	0	0	1	0	0	0	0	0	0	0	1	0	0	0	0	0	0	1	0	0	0	1	0	0	0	0	0	0	0	1	0	1	0	0	0	0	0	0	0	0	0	0	0	0	0	0	0	0	0	0	0	0	0	0	0	0	0	0	0	0	0	0	0	0	0	1	0	0	0	0	0	0	1	0	0	0	0	0	0	0	0	0	0	0	0	0	0	0	1	0	0	0	0	0	0	0	0	0	0	0	0	0	0	0	0	0	0	0	0	0	0	0	0	0	0	0	0	0	0	0	0	0	0	0	0	1	0	0	0	0	0	0	0	0	0	0	0	0	0	0	1	0	1	0	0	1	0	0	0	0	0	0	0	0	0	0	0	0	0	0	1	0	0	1	1	0	0	0	0	0	0	0	0	0	0	0	0	0	0	1	0	0	0	0	0	0	0	0	0	0	1	0	0	0	0	0	0	0	0	0	0	0	0	0	0	0	0	0	0	0	0	0	0	0	0	0	1	0	0	0	0	0	1	0	1	0	0	0	0	0	0	1	0	0	0	0	1	0	0	0	0	0	0	0	0	0	0	0	0	0	0	0	0	0	0	0	0	0	0	0	0	1	0	0	0	2	0	0	0	0	0	0	0	0	0	0	0	0	0	0	0	0	0	0	0	0	0	1	0	0	0	0	0	0	0	1	1	0	0	0	0	0	0	0	0	0	0	0	0	0	0	0	0	0	0	0	0	0	0	0	0	0	0	0	0	0	0	0	0	0	1	0	0	0	0	0	0	0	0	0	1	0	0	0	1	0	0	0	1	0	0	0	0	0	0	0	0	0	0	0	0	0	0	0	0	0	1	0	0	0	0	1	0	0	0	1	0	2	0	0	0	0	0	0	0	0	0	1	0	0	0	0	0	0	0	0	0	0	0	1	0	0	0	0	0	1	0	0	0	1	0	0	0	0	0	0	0	0	0	0	0	0	0	0	0	0	0	0	0	0	0	0	0	0	0	0	1	0	0	0	0	1	0	0	0	0	0	0	1	0	2	0	0	0	0	0	0	0	0	0	0	0	0	0	0	0	0	1	0	0	0	0	0	0	1	1	0	0	0	1	0	0	0	0	0	0	0	0	0	0	0	0	0	0	0	0	0	0	0	0	0	0	0	0	0	0	1	1	0	1	0	1	0	0	1	0	0	0	0	0	0	0	0	0	0	0	0	1	0	0	0	0	0	0	0	0	0	0	0	0	1	0	0	0	0	0	0	0	0	0	0	0	0	1	0	0	0	0	0	0	0	0	0	0	0	0	0	0	0	0	0	1	0	0	0	0	0	0	0	0	0	0	0	0	0	0	1	0	1	0	0	0	0	1	0	0	2	0	1	0	0	0	0	0	0	1	0	0	0	0	0	1	0	0	0	0	0	0	0	0	0	0	0	0	0	0	0	0	0	0	0	0	0	0	0	1	0	0	1	0	0	0	0	0	0	0	0	0	0	0	0	0	0	0	1	0	0	1	0	0	0	0	0	0	1	0	0	0	0	0	0	2	0	0	0	0	0	0	0	0	0	0	0	0	0	0	0	0	0	0	0	0	0	0	0	0	0	0	0	0	0	0	0	0	0	0	0	0	0	0	1	0	0	0	0	0	0	1	0	0	0	0	0	1	0	0	0	0	0	0	0	0	0	0	0	0	2	0	0	0	0	0	1	0	0	0	0	1	0	0	1	0	0	0	1	1	1	0	0	0	1	0	0	0	0	0	0	2	0	0	1	0	0	0	0	0	0	0	0	0	1	0	0	1	0	0	0	1	0	0	0	1	0	0	0	0	0	0	0	0	0	0	0	0	0	0	0	0	0	0	0	0	0	0	0	0	0	0	0	0	0	0	0	0	0	0	0	0	0	0	0	0	0	0	0	0	0	0	0	0	0	0	0	0	1	0	0	0	0	0	0	0	0	0	0	0	0	0	0	0	1	0	0	0	0	1	0	0	0	0	0	0	0	0	0	0	0	0	0	0	0	0	0	0	0	0	0	0	0	2	0	0	1	0	1	1	0	0	0	0	0	0	0	1	0	0	0	0	1	0	0	0	0	0	0	0	0	0	0	0	0	0	0	0	0	0	0	0	0	0	0	0	0	0	0	0	0	1	0	0	0	1	0	0	0	0	0	0	0	0	0	0	0	0	0	2	0	0	0	1	0	0	0	0	1	0	0	0	0	0	0	1	0	0	0	0	0	0	0	0	1	0	1	0	0	0	0	0	0	0	0	0	0	0	0	0	0	0	0	0	1	1	0	0	1	0	0	0	0	0	0	0	0	0	0	0	0	0	0	0	0	0	0	0	0	0	0	0	0	0	0	0	0	0	0	0	0	1	0	1	0	0	0	0	1	0	0	0	0	0	0	0	1	0	0	0	0	0	0	0	0	0	0	0	0	0	0	1	0	0	0	0	0	0	0	0	0	0	0	0	1	0	0	0	0	0	0	0	0	0	0	0	0	1	0	0	1	0	0	0	0	0	0	0	0	0	0	0	0	0	0	0	0	0	0	0	1	0	0	0	0	0	0	0	0	0	1	0	0	0	0	0	0	0	0	1	0	0	0	0	0	0	0	0	0	0	0	0	0	0	0	0	0	0	0	0	0	0	0	0	0	0	0	0	0	0	0	0	0	0	0	0	1	0	1	0	0	0	0	0	0	0	0	0	0	0	0	0	0	0	0	0	0	0	0	0	0	0	0	0	0	0	1	0	1	0	1	0	0	0	0	0	0	0	0	0	0	0	0	0	0	0	0	0	0	1	0	0	0	0	0	1	1	0	0	0	0	0	0	0	0	0	0	0	0	0	0	0	0	0	0	0	0	0	0	0	0	0	0	2	0	0	0	0	0	0	0	0	0	0	0	0	0	0	0	0	1	0	0	0	2	0	0	0	0	0	0	0	0	0	0	0	0	1	0	0	0	0	0	1	0	0	0	1	0	0	0	0	0	0	0	0	0	0	0	0	0	0	0	0	0	0	0	0	0	0	0	0	0	0	0	0	0	0	0	0	0	0	0	1	0	0	0	0	0	0	0	0	0	0	0	0	0	0	0	0	0	1	1	0	0	0	0	0	0	0	0	0	1	0	0	0	0	1	0	0	0	0	0	0	0	0	0	0	0	0	0	0	0	0	2	0	0	0	0	0	0	0	0	0	0	0	0	0	0	0	0	0	0	0	0	0	0	0	0	0	0	1	0	0	0	0	0	0	0	0	1	0	1	0	0	0	0	0	1	0	0	0	0	0	0	0	0	0	0	0	0	0	0	0	0	0	0	0	0	0	0	0	0	0	0	0	0	0	0	0	0	0	0	0	0	0	0	0	0	0	0	0	0	0	0	0	1	0	0	0	0	1	0	1	0	0	0	0	0	0	0	0	0	0	0	0	0	0	0	0	0	0	0	0	0	0	0	0	0	0	0	0	0	1	0	0	0	0	0	0	0	1	0	0	0	0	0	0	0	0	0	0	0	0	0	0	1	0	0	0	0	0	0	1	0	0	0	0	0	0	0	0	0	0	0	0	0	0	0	0	0	0	0	0	0	0	0	0	0	0	0	0	0	0	0	0	0	0	0	0	0	0	0	0	1	0	1	0	1	0	0	0	0	0	0	0	0	0	0	0	0	0	0	0	0	0	0	0	0	1	0	0	0	0	0	1	0	0	0	1	0	0	0	1	0	0	0	1	0	0	0	0	0	0	1	0	0	0	0	0	0	0	0	0	0	1	0	0	0	0	1	0	0	0	0	0	0	0	0	1	0	0	0	0	0	0	1	1	0	0	0	0	1	0	0	1	0	0	0	0	0	0	1	0	0	0	0	0	0	0	0	0	0	0	0	0	0	0	0	0	0	0	1	0	0	0	0	0	0	0	0	0	0	0	0	0	0	0	0	0	0	0	0	0	0	0	0	0	0	0	0	0	0	0	0	1	0	0	0	0	0	0	0	1	0	0	0	0	0	0	0	0	0	0	0	0	0	0	0	0	0	0	0	0	0	0	0	0	0	0	0	0	1	0	0	0	0	0	0	0	1	0	0	0	0	0	0	0	0	0	0	0	0	0	0	0	0	0	0	0	0	0	0	0	0	0	0	0	0	0	0	0	0	0	1	0	0	0	0	1	0	0	0	0	0	0	0	0	0	0	2	0	0	0	0	1	0	0	0	0	0	0	0	0	0	0	0	0	0	0	0	0	0	0	0	0	0	0	0	0	0	0	0	0	0	1	0	0	0	0	0	0	1	0	0	2	0	0	1	0	0	1	0	1	0	0	0	0	0	0	0	0	1	0	0	0	0	0	0	0	0	0	0	0	0	0	1	0	0	0	0	0	0	0	0	0	0	0	0	1	0	0	0	0	0	0	1	0	0	0	0	0	0	0	1	0	0	0	0	3	0	0	1	0	0	0	0	0	0	0	0	0	0	0	0	0	0	0	0	0	0	0	0	0	0	0	0	0	0	0	0	1	0	0	0	0	1	0	0	1	0	1	0	0	1	0	0	0	0	0	0	0	0	0	0	0	0	0	0	0	0	0	0	0	0	0	0	0	0	0	0	0	0	0	1	2	0	0	0	0	0	0	0	0	1	0	0	0	0	1	0	0	0	1	0	0	0	0	0	0	1	0	0	0	0	0	0	0	0	1	0	0	0	0	0	0	0	0	0	0	1	0	0	0	0	0	0	0	0	0	0	0	0	0	0	0	0	0	0	1	0	0	0	1	1	0	0	1	0	0	0	0	0	0	0	0	0	0	0	2	0	0	0	0	0	0	0	0	0	0	0	1	0	0	0	0	0	0	0	0	1	0	1	0	0	0	0	0	0	0	0	0	0	2	0	0	0	0	0	0	0	0	0	0	0	0	0	0	0	0	0	0	0	0	0	0	0	0	0	0	0	0	0	0	0	0	0	0	0	1	0	1	0	0	0	0	0	0	0	0	0	0	0	0	0	0	0	0	0	0	0	0	0	0	0	0	1	0	0	0	0	0	0	0	0	0	0	1	0	0	0	0	0	0	1	1	0	0	0	0	0	0	0	0	0	0	0	0	0	0	0	0	0	0	0	0	0	0	1	0	0	0	1	0	0	0	0	0	0	0	0	0	0	0	0	0	0	0	0	0	0	0	0	0	0	0	0	0	0	0	0	0	0	0	0	0	0	1	0	0	0	0	1	0	0	0	0	0	1	0	0	0	0	0	0	1	0	0	1	0	0	0	1	0	0	0	0	0	0	0	0	0	0	1	3	0	0	0	1	0	0	0	0	0	0	0	0	0	0	0	0	0	1	0	0	0	0	0	0	0	0	0	0	1	1	0	0	0	0	0	0	0	0	0	0	0	0	0	0	0	0	0	0	0	0	0	0	0	0	0	0	0	0	0	0	0	0	0	2	0	0	0	0	0	0	0	0	0	0	0	0	0	0	0	0	1	2	1	0	0	0	0	0	0	0	0	0	0	0	0	0	0	0	0	0	0	0	0	0	0	0	1	0	0	0	0	0	0	1	0	0	0	1	0	0	0	0	0	0	0	0	0	0	0	0	0	0	0	0	0	0	0	0	0	0	0	0	0	0	0	0	0	0	0	1	0	0	0	0	0	0	0	0	0	0	0	0	0	0	0	0	0	0	0	0	0	1	0	0	0	0	0	0	1	0	0	0	0	0	0	0	0	0	0	0	0	0	0	1	1	0	0	0	0	0	0	0	0	0	0	0	0	0	0	0	0	0	0	0	0	0	0	0	0	0	0	0	0	1	0	0	0	0	0	0	0	0	0	0	0	1	0	0	0	0	0	0	0	0	0	0	0	0	1	0	0	0	0	0	0	0	0	0	1	0	0	0	0	0	0	0	0	0	0	1	0	0	0	0	1	0	0	0	0	0	0	0	0	0	0	0	0	0	0	1	0	0	0	0	1	0	0	0	0	0	0	0	0	0	0	0	0	0	0	0	0	0	0	1	0	0	0	0	0	0	0	0	0	0	0	0	0	0	0	0	0	1	0	0	0	0	0	0	0	0	0	0	0	0	0	0	0	0	0	0	0	0	0	0	0	0	0	0	0	0	0	0	1	0	0	0	0	0	0	0	0	0	0	0	0	0	0	0	0	0	0	0	0	0	0	0	0	0	0	0	0	0	0	0	0	0	0	0	2	0	0	0	0	0	0	0	0	0	1	0	0	0	0	0	0	1	0	0	0	0	0	0	1	0	0	0	0	0	0	1	0	0	0	0	0	0	0	0	0	0	0	0	0	0	0	1	0	0	0	0	0	0	0	0	0	0	0	0	0	0	0	0	0	0	0	0	1	0	0	0	0	0	0	1	0	0	0	0	0	0	0	0	0	0	0	0	0	0	0	0	0	0	0	0	0	0	0	0	1	0	0	0	0	0	0	0	0	0	0	0	0	0	0	1	0	0	0	0	0	0	0	0	0	0	0	0	0	0	0	0	0	0	1	0	0	0	0	0	0	2	0	0	0	1	0	0	0	0	0	0	0	0	0	0	0	0	0	0	0	0	0	0	0	0	0	0	0	0	0	0	0	0	0	0	0	0	0	0	0	0	0	0	0	0	0	0	0	0	0	0	0	0	0	1	0	0	0	0	0	0	0	0	0	0	0	0	0	0	0	1	0	0	0	0	0	1	0	0	0	2	1	0	1	0	1	0	1	0	0	0	0	0	1	0	0	0	0	0	0	0	1	0	0	0	0	0	0	0	1	0	0	1	0	0	0	0	0	0	0	1	0	0	0	0	0	0	0	0	0	0	0	0	0	0	0	0	0	0	0	0	0	0	0	0	0	0	0	0	0	0	0	0	0	0	1	1	0	0	0	0	0	0	0	0	0	0	0	0	0	0	1	0	0	1	0	0	0	1	0	0	0	0	0	0	0	0	0	0	0	0	0	0	1	0	0	0	0	0	0	0	0	0	0	0	0	0	0	0	0	0	0	1	0	0	0	0	0	0	1	0	0	0	0	0	0	0	0	0	0	0	0	0	0	0	0	0	0	0	0	0	0	0	0	0	0	0	0	0	0	0	0	0	0	0	0	0	0	1	0	0	0	0	0	0	0	0	0	0	1	0	0	0	0	0	0	1	0	0	0	0	0	0	0	0	0	0	0	0	0	0	0	0	0	0	0	0	0	0	0	0	0	0	0	0	0	1	0	0	0	0	0	0	0	0	1	0	0	1	0	0	0	0	0	0	0	0	0	0	0	0	0	0	0	0	0	0	0	1	0	0	1	0	0	0	0	0	0	0	0	0	0	0	0	1	0	0	0	0	0	0	0	0	0	1	0	0	0	0	0	0	0	0	0	0	0	0	0	0	0	0	0	0	0	0	1	0	0	0	0	0	0	0	0	0	0	1	0	0	0	0	1	0	0	0	0	0	0	0	0	0	0	0	0	0	1	0	0	0	0	0	0	0	0	0	0	0	0	0	0	0	0	0	1	1	0	0	0	0	0	0	0	0	0	0	0	0	0	0	0	0	0	0	0	1	0	0	0	0	0	1	0	1	0	0	0	0	0	0	0	0	0	0	0	0	0	1	0	0	0	0	0	0	0	0	0	0	0	1	0	0	0	1	0	0	0	0	0	0	0	0	0	0	0	0	0	0	0	0	0	0	0	0	0	0	0	0	0	0	0	0	1	1	0	0	0	0	0	0	0	1	1	0	0	0	0	1	0	0	0	0	0	0	0	0	0	3	0	0	0	0	2	0	0	0	0	0	0	0	1	0	0	0	0	1	1	0	0	0	0	0	1	0	0	0	0	0	0	0	0	0	0	0	0	0	0	0	0	0	0	0	0	1	0	0	0	0	0	0	0	0	0	1	0	0	0	0	0	0	0	0	0	1	0	0	0	0	0	0	0	0	0	0	0	0	0	0	0	0	0	0	0	0	1	0	0	0	0	0	1	0	0	0	0	0	0	0	0	1	0	0	0	0	0	0	0	0	0	0	1	0	0	0	1	0	0	0	0	0	1	0	0	0	0	0	0	0	0	0	0	0	0	0	0	0	0	1	1	0	0	0	1	0	0	0	0	0	0	1	0	0	0	0	0	0	0	0	0	0	0	0	0	0	0	0	0	0	0	0	0	0	0	0	0	0	0	1	0	0	0	0	0	0	0	0	0	0	0	0	0	0	0	0	0	0	0	0	0	0	0	0	0	0	0	0	0	1	0	0	0	0	0	0	0	0	0	0	1	0	0	0	1	0	0	0	0	0	0	0	0	0	0	0	0	0	0	0	0	0	0	0	0	0	0	0	0	1	1	0	0	0	2	0	2	0	0	0	0	0	0	0	0	0	0	0	0	0	2	0	0	1	0	0	0	0	0	0	0	0	0	0	0	1	0	0	0	1	0	0	0	0	0	0	0	0	0	0	0	0	0	0	0	0	1	0	0	0	0	0	0	0	1	0	0	0	0	0	0	0	1	0	0	0	1	0	0	2	0	0	0	0	0	0	0	0	0	0	0	0	0	0	0	0	0	0	0	0	0	0	0	0	0	0	0	0	0	0	0	0	0	0	0	0	0	0	0	0	0	0	0	0	0	0	0	0	0	1	2	0	0	0	0	0	0	1	0	0	0	0	0	0	0	0	1	0	0	0	0	0	0	0	0	0	0	0	0	0	0	0	0	0	0	1	0	0	0	0	0	0	0	0	0	0	0	1	0	0	0	0	0	0	0	0	0	0	0	0	0	1	0	0	0	0	0	0	0	0	0	0	0	0	0	0	0	0	0	0	0	0	0	0	2	0	0	0	0	0	0	0	0	0	0	0	0	0	0	0	0	0	0	0	0	0	0	0	0	0	0	0	0	0	0	0	0	0	0	0	0	0	0	0	0	0	0	0	0	0	0	0	0	0	1	0	0	0	0	0	0	0	0	0	0	0	0	0	0	0	0	0	0	0	0	0	0	0	1	0	0	0	0	0	0	1	0	0	0	0	0	0	0	1	0	0	0	0	0	0	0	0	0	0	0	0	0	0	0	0	0	0	0	0	0	0	0	0	0	0	0	0	0	0	0	0	0	0	0	0	0	0	0	0	0	1	0	0	0	0	0	0	0	1	0	0	1	0	0	0	0	0	0	0	0	0	0	0	0	0	0	0	0	0	1	0	0	0	0	1	0	0	0	0	0	0	1	0	0	0	2	0	1	0	0	0	0	0	0	0	0	0	0	0	2	1	1	0	0	0	0	0	0	0	1	1	0	1	0	0	1	0	0	0	0	0	1	0	0	1	0	0	0	0	0	0	0	0	1	0	0	1	0	0	0	1	0	0	0	0	0	0	0	0	0	0	0	0	0	0	0	0	0	1	0	0	0	0	0	0	0	0	0	1	0	0	0	0	0	0	0	0	0	0	0	1	0	0	0	0	0	0	0	0	0	0	0	0	0	0	0	0	0	0	0	0	0	0	0	0	0	0	0	0	0	0	0	0	1	0	1	0	0	0	0	0	0	0	0	0	0	0	0	0	1	0	0	0	0	0	0	0	0	1	0	0	0	1	0	0	0	0	0	0	0	0	0	0	0	0	0	0	0	1	0	0	1	0	0	0	0	0	0	0	0	0	0	0	0	0	1	1	0	0	0	0	0	1	0	0	1	0	0	0	0	1	1	0	0	1	0	0	0	0	0	0	0	0	0	0	0	0	0	1	0	1	0	0	0	0	0	0	0	0	0	0	1	0	0	0	0	0	0	0	0	0	0	0	0	0	0	0	0	0	1	0	0	0	0	0	0	0	0	0	0	1	0	0	0	0	0	0	0	0	0	0	0	0	0	0	0	0	0	0	0	0	0	0	0	0	0	0	0	0	0	1	0	3	0	0	0	0	0	0	0	0	0	0	0	0	0	0	0	0	0	0	0	0	0	0	0	0	0	0	0	0	0	0	0	0	1	0	0	0	0	0	0	0	0	0	0	0	0	0	0	0	0	0	0	0	2	0	0	0	0	0
N0.HOG0012701	1	1	0	0	0	0	0	0	0	1	0	0	2	0	0	0	0	0	0	0	1	0	0	0	2	0	0	0	0	0	0	1	1	0	0	1	0	0	1	1	1	0	4	0	1	0	1	1	1	0	1	0	0	0	2	1	0	2	0	0	2	1	1	0	1	0	0	0	0	1	0	0	0	0	0	1	0	0	0	3	0	1	0	1	0	0	0	2	0	0	1	0	3	0	0	0	0	0	10	6	1	0	0	0	2	0	2	0	1	0	0	0	0	0	2	0	0	0	0	0	0	1	0	0	0	1	0	2	0	1	1	1	0	1	0	0	0	1	0	0	0	0	0	0	0	0	0	2	1	0	0	1	2	0	3	0	0	1	0	0	1	0	0	1	1	0	1	0	0	0	2	0	0	2	1	1	1	1	0	0	0	0	0	0	0	0	1	0	0	0	0	0	0	0	2	1	0	0	0	2	0	0	0	2	4	0	0	0	0	0	0	1	1	1	0	0	2	1	0	2	0	1	0	2	0	0	0	0	0	1	0	0	0	1	0	0	0	0	1	0	0	0	0	0	0	1	1	0	1	0	0	0	0	1	0	0	0	1	2	0	0	1	0	0	1	0	0	0	0	0	0	0	1	1	2	1	0	0	0	1	0	0	0	1	0	2	0	0	0	0	0	0	0	0	1	1	0	1	0	0	2	0	1	1	0	2	0	0	0	1	0	0	3	2	1	1	2	0	0	0	0	0	1	1	0	0	0	0	0	0	1	0	0	1	0	1	0	0	0	0	1	1	0	0	0	0	0	0	4	0	1	0	0	3	3	2	0	0	0	0	0	1	3	4	0	1	0	0	0	0	1	0	0	1	4	0	0	0	0	0	0	0	0	0	0	0	0	1	0	0	0	0	3	0	1	1	1	4	2	3	6	0	1	0	0	1	1	1	0	0	1	1	0	0	0	0	0	0	0	0	0	0	1	0	0	2	0	0	0	1	1	1	0	4	0	1	1	4	1	0	0	0	2	2	0	1	2	0	1	1	1	1	0	1	0	0	1	1	1	1	0	2	1	0	0	1	1	2	0	2	0	1	0	0	0	0	0	1	0	1	0	1	1	1	0	0	0	1	0	0	0	1	0	1	0	2	0	2	2	2	0	2	0	1	4	0	1	0	0	0	0	0	0	1	1	1	1	1	1	0	0	0	1	0	0	0	0	2	0	0	0	2	4	0	1	0	1	0	1	2	0	0	0	2	0	0	2	0	0	1	0	1	0	1	0	1	1	0	0	0	0	0	1	1	0	0	0	0	2	0	1	0	0	0	1	1	0	0	0	0	0	0	0	0	1	0	0	0	0	4	1	0	0	1	1	0	0	0	0	0	0	0	0	0	0	0	1	0	0	1	0	0	2	0	1	0	2	2	2	0	0	1	1	0	0	0	0	0	0	0	0	0	0	0	0	1	0	2	0	0	0	1	0	1	0	0	0	1	0	0	1	2	2	0	0	0	2	0	1	0	0	0	0	0	0	2	1	5	0	0	0	0	0	3	0	0	0	2	0	0	0	0	1	0	0	1	1	1	0	0	1	1	0	0	0	0	0	0	0	4	0	0	0	0	0	0	0	1	2	0	1	0	0	0	0	0	0	2	0	0	2	1	4	0	1	0	2	0	0	0	0	0	2	3	0	0	1	2	0	2	0	0	1	0	0	0	0	0	1	1	0	0	0	0	0	0	0	0	0	2	0	0	1	0	0	0	0	0	0	1	0	0	0	1	0	0	0	0	0	0	0	0	1	2	0	0	0	0	0	0	0	0	0	0	1	1	0	1	1	2	2	0	0	0	0	0	0	0	2	0	1	0	0	0	0	1	0	0	0	1	0	0	0	2	2	0	0	0	0	0	0	0	6	0	0	2	1	1	0	1	0	1	0	1	1	0	0	0	1	0	0	0	0	1	0	0	0	0	0	0	0	0	0	0	0	0	1	0	0	1	2	0	2	0	0	2	1	0	3	0	0	0	1	2	1	1	0	0	1	0	0	2	2	0	0	0	0	0	0	2	1	0	2	0	0	1	0	0	1	0	0	2	2	1	0	0	1	1	3	0	0	0	0	0	0	0	1	0	0	0	2	0	1	2	0	0	0	1	2	0	0	0	0	0	2	2	0	0	2	0	1	0	0	0	0	1	0	1	0	2	0	0	0	0	1	1	0	0	1	0	0	0	1	0	0	0	0	0	1	0	0	1	0	0	1	0	2	0	0	0	0	1	0	0	1	0	0	0	1	0	0	0	0	0	0	0	0	0	0	0	1	4	2	0	1	0	1	1	0	0	2	0	0	0	0	0	1	1	1	0	2	2	0	2	0	0	0	3	0	0	1	0	1	2	0	0	0	0	1	0	1	0	5	0	2	0	0	0	1	0	1	2	0	0	0	1	2	0	0	0	0	1	0	1	0	1	0	0	1	1	3	1	0	0	0	1	0	0	1	1	0	0	0	2	1	2	0	0	1	1	1	0	2	0	2	0	0	1	1	0	0	0	0	0	0	0	0	0	0	0	1	0	1	2	1	0	0	1	0	2	1	0	5	1	2	2	0	3	0	1	0	0	1	0	0	1	1	1	0	0	1	0	0	2	0	0	1	0	1	0	1	0	0	0	1	0	1	0	0	0	1	0	2	1	0	1	3	0	3	1	0	0	0	0	1	1	1	0	0	0	1	0	0	1	0	0	0	0	0	0	1	1	0	2	1	2	0	0	0	0	0	0	0	0	1	1	0	0	1	0	1	1	1	1	1	0	1	0	0	1	1	1	2	0	0	3	1	1	0	0	1	3	0	1	0	0	0	0	0	0	1	1	0	0	0	1	0	2	0	0	0	0	0	0	0	0	0	0	0	0	0	0	0	1	0	1	1	1	4	0	1	0	0	2	1	0	1	1	0	1	1	1	0	0	0	1	1	0	0	1	0	1	0	0	0	0	1	0	0	2	2	1	1	1	0	1	0	0	0	0	0	1	1	0	2	0	0	0	1	0	0	1	0	0	0	0	1	1	1	0	0	1	0	0	2	0	2	1	1	0	1	1	1	0	0	0	0	0	0	0	0	0	0	0	1	0	1	0	1	1	0	1	0	1	1	2	0	2	0	0	0	0	0	3	0	1	1	1	0	0	0	0	1	1	1	0	2	0	0	0	0	1	0	2	2	0	1	1	2	1	1	0	0	0	0	1	1	0	1	0	1	0	1	0	1	0	1	0	2	0	1	0	2	0	0	0	1	1	0	1	0	1	0	0	1	0	1	0	2	1	1	0	1	1	1	0	0	0	0	0	1	0	0	2	0	0	0	0	2	0	0	1	1	0	0	0	0	0	0	0	2	0	0	1	0	0	0	0	2	1	0	0	0	0	0	0	1	0	0	0	1	0	1	1	1	0	0	0	0	0	0	0	0	0	0	0	0	0	0	0	0	0	0	0	4	0	3	0	0	1	0	0	0	0	2	0	0	0	0	0	0	0	0	0	0	0	2	3	1	1	0	0	0	0	0	0	0	0	0	0	0	2	0	0	0	0	1	1	1	0	0	0	0	0	0	0	2	0	2	0	0	0	0	0	2	0	0	0	3	0	0	0	0	0	0	0	0	0	1	2	1	0	0	1	0	0	2	0	0	1	1	0	0	0	1	1	0	2	0	0	1	0	1	1	0	0	1	0	0	1	0	0	0	0	0	0	0	0	0	1	0	0	1	0	0	1	0	0	0	0	1	2	0	0	0	0	1	1	0	0	0	0	0	0	0	0	0	1	2	1	0	0	2	0	2	0	0	0	0	0	0	0	0	0	0	0	0	0	0	0	0	0	0	0	0	1	0	1	0	0	0	0	0	0	1	1	0	1	1	0	0	0	1	0	0	0	3	0	0	1	0	0	0	1	0	1	1	0	1	4	0	0	1	1	0	3	0	5	0	0	0	3	1	0	0	2	1	1	1	1	3	0	1	0	1	0	0	0	0	2	0	1	1	2	1	1	1	1	1	0	0	1	2	0	2	1	0	0	0	1	0	0	0	0	0	0	0	0	1	0	0	7	0	1	0	1	1	2	1	0	1	0	3	0	1	0	1	0	0	0	1	0	0	0	0	0	0	1	0	1	0	0	1	1	0	0	0	0	0	1	0	0	1	2	1	2	0	1	0	0	0	0	0	1	0	0	0	0	0	0	0	0	0	0	3	0	0	1	0	2	2	0	2	0	0	0	0	2	1	0	0	0	0	0	1	0	0	0	1	0	0	0	1	1	0	0	0	1	0	1	2	0	3	0	0	0	0	0	0	1	0	0	0	1	1	0	0	0	0	0	0	2	0	0	1	0	0	0	0	0	0	0	0	1	2	1	0	0	2	0	0	0	0	1	0	0	2	1	0	1	0	0	0	1	1	0	1	0	0	0	3	0	0	1	1	3	2	0	2	1	0	0	0	1	0	0	0	2	0	0	2	0	1	0	0	0	1	0	1	1	2	0	0	0	1	0	0	1	0	0	0	0	0	0	2	2	1	1	3	0	0	0	0	0	3	1	2	0	0	0	1	1	0	0	0	0	0	0	0	0	0	1	3	2	0	0	0	1	0	0	0	1	0	0	4	0	3	0	0	0	0	1	0	0	0	0	1	1	3	0	0	0	0	0	4	0	3	4	0	0	0	0	1	1	0	0	0	0	1	0	0	2	1	0	0	0	1	0	2	5	0	1	1	0	0	0	0	1	0	0	0	0	0	0	1	0	0	1	0	0	0	0	1	1	0	0	0	0	1	0	1	0	0	0	1	3	1	0	1	0	1	1	2	0	1	1	1	0	0	1	0	1	1	0	0	0	0	0	0	0	2	1	0	0	1	0	1	0	0	0	0	3	0	0	1	1	0	1	0	2	1	0	0	0	1	0	4	1	0	0	0	1	0	2	0	1	0	1	0	0	0	0	0	0	0	0	1	0	0	0	1	0	0	0	0	0	0	0	0	0	0	0	0	1	0	1	0	0	0	0	0	0	2	0	0	1	0	0	1	0	2	0	0	0	0	0	0	2	0	0	1	0	0	0	0	0	2	0	1	0	0	0	0	0	0	1	0	1	0	0	0	1	0	0	0	0	0	0	1	0	0	0	0	1	2	0	2	1	0	1	0	0	0	0	0	2	0	1	0	3	1	0	0	0	0	0	1	0	0	0	0	0	0	1	0	0	0	1	1	0	2	1	0	0	0	0	0	0	0	1	2	1	0	0	0	1	1	0	0	0	1	0	0	1	1	3	0	0	1	1	0	2	0	0	0	1	0	0	3	0	0	0	1	1	0	3	0	2	0	2	0	1	0	0	0	0	0	1	0	0	0	1	0	0	0	1	1	0	0	0	1	2	1	1	0	0	1	1	0	0	0	0	1	1	1	2	1	0	0	0	0	1	0	0	0	0	2	0	0	0	0	0	1	0	1	0	0	0	1	0	0	0	0	0	0	0	1	0	2	1	2	0	0	1	0	0	1	1	2	2	0	0	0	2	0	0	1	0	1	2	0	0	0	0	2	1	0	0	0	0	0	1	0	0	0	0	0	1	0	1	0	1	0	1	1	1	1	0	0	0	1	1	2	5	2	0	0	2	1	1	0	0	1	0	1	0	1	0	1	0	0	0	1	0	0	1	0	0	0	0	1	0	0	0	1	0	0	1	1	0	0	0	2	1	0	1	1	1	0	0	2	0	0	1	0	0	1	1	1	0	1	1	0	1	1	1	0	1	0	0	0	1	1	0	6	0	1	1	0	0	1	0	1	1	1	2	1	0	0	1	0	0	1	0	0	0	1	3	1	1	1	0	0	0	0	1	0	1	1	0	5	1	0	2	0	0	0	1	1	0	1	0	0	0	0	1	0	0	1	0	0	0	0	0	0	4	0	0	1	0	0	0	0	0	0	1	2	1	0	1	0	1	2	1	1	0	2	0	0	0	0	0	0	0	0	0	1	1	2	0	0	1	0	0	1	0	0	0	5	0	1	1	0	0	0	1	1	0	1	0	0	1	3	0	0	0	0	0	1	1	0	0	0	1	0	0	1	0	0	0	0	1	0	0	1	1	0	0	0	0	0	0	0	0	1	1	0	1	0	3	4	0	0	0	1	0	0	1	1	1	0	0	1	0	0	0	0	1	0	1	0	1	0	3	1	0	0	0	1	2	0	0	0	0	0	0	1	1	1	0	2	0	0	0	0	0	0	0	0	0	1	0	0	0	0	0	0	2	1	1	0	1	1	0	0	0	1	0	0	4	0	0	0	0	0	0	0	6	0	1	0	0	0	0	1	0	0	0	1	0	3	0	0	0	0	0	0	2	2	1	0	0	0	0	1	0	2	0	2	0	0	0	0	0	1	0	1	0	1	1	0	0	0	1	0	2	3	0	2	2	0	0	0	0	0	0	1	0	0	0	0	0	0	0	1	0	1	0	3	0	0	0	1	0	1	1	0	1	0	0	0	1	1	1	0	1	0	0	2	0	2	1	0	0	2	1	0	0	0	0	1	0	0	2	0	0	0	2	0	0	1	1	0	1	1	0	1	0	0	0	2	0	0	1	0	0	2	0	1	0	0	0	2	0	1	0	0	3	1	0	0	0	0	0	1	0	0	2	0	0	1	0	0	0	0	0	3	0	2	0	0	0	0	0	1	0	0	1	0	0	0	0	1	0	0	0	2	0	0	2	1	0	0	0	0	2	0	0	0	1	1	2	2	1	0	4	0	1	1	0	2	1	0	0	3	0	1	0	0	0	0	0	1	0	1	0	0	0	0	0	0	0	1	0	0	0	0	0	0	1	0	1	0	1	0	0	1	0	0	2	0	0	0	0	0	0	0	2	2	2	0	0	1	0	1	0	0	1	0	1	0	1	0	0	0	0	0	1	0	0	1	3	1	0	2	0	0	0	1	0	0	0	1	0	0	0	0	1	1	0	0	0	0	0	1	0	0	1	2	0	0	0	1	0	0	0	0	1	0	0	0	0	1	0	1	1	1	0	0	0	1	2	1	1	0	0	1	3	1	0	0	1	0	0	0	0	0	0	0	1	0	0	2	0	0	0	0	1	0	1	2	0	0	2	1	1	0	0	0	0	0	1	0	1	0	2	1	0	1	1	0	0	1	0	0	0	0	0	3	0	0	0	0	0	2	0	0	1	0	0	0	1	0	2	1	0	0	2	0	0	1	0	0	0	0	1	2	1	0	0	0	1	0	1	0	0	0	0	1	0	0	0	1	0	1	1	0	0	0	0	0	2	0	0	1	0	0	0	0	0	0	0	0	0	0	0	0	2	0	1	1	0	1	1	0	0	1	0	1	0	2	1	2	2	1	0	0	0	3	1	0	0	0	0	1	0	0	0	0	0	0	4	1	1	1	2	0	0	0	0	1	1	0	1	1	0	1	0	1	0	2	0	0	1	1	0	1	0	2	0	0	2	0	0	0	1	0	0	0	0	0	0	0	0	1	0	0	2	5	0	0	1	0	0	0	0	0	1	0	0	0	0	0	0	0	0	0	2	0	0	0	1	2	0	0	2	1	0	0	0	0	0	0	0	0	1	0	2	0	0	0	3	0	1	0	0	0	0	0	0	0	2	2	0	1	2	1	0	0	0	0	3	1	0	0	1	1	2	0	2	0	1	0	0	0	0	0	1	0	0	1	0	0	1	1	0	2	0	2	0	1	0	0	3	0	1	1	1	1	0	0	0	2	0	0	2	2	2	0	2	0	0	5	1	0	0	0	2	2	0	0	1	0	0	0	0	0	0	0	0	1	0	0	0	0	2	2	0	1	1	0	1	0	0	0	1	0	0	1	2	0	1	0	0	3	1	0	0	0	0	2	0	0	0	1	0	0	2	1	0	0	2	1	0	1	1	0	0	0	0	0	0	1	0	0	1	0	0	1	0	0	0	1	0	1	2	3	0	0	1	3	0	0	1	1	0	0	0	1	0	1	0	0	2	0	2	0	0	0	1	0	0	1	0	1	0	0	0	0	1	0	0	0	1	0	0	0	0	0	0	0	0	1	1	0	0	1	1	0	0	0	5	0	1	1	0	1	0	0	4	0	4	1	0	2	0	0	0	2	0	0	0	0	1	0	0	0	0	1	0	0	0	1	0	1	0	0	0	0	0	0	2	0	2	0	0	0	0	0	0	0	0	0	0	0	1	0	3	1	0	0	1	1	0	0	1	1	0	0	0	1	0	1	1	0	0	1	2	0	0	0	0	0	0	3	1	0	1	0	1	0	0	2	1	1	0	0	0	0	1	0	1	0	1	2	4	1	0	4	0	6	0	0	1	0	0	1	2	2	0	0	1	0	3	0	0	0	1	0	0	0	1	0	0	0	0	3	1	4	0	0	0	0	1	0	0	1	0	0	1	0	0	0	0	1	1	0	2	0	0	1	0	0	1	0	1	2	0	0	0	1	0	0	2	1	5	1	0	0	0	0	0	0	0	3	0	0	0	0	2	1	2	0	0	0	0	1	0	0	0	1	0	0	0	0	0	1	0	1	0	2	0	2	1	2	0	0	1	0	1	0	1	0	1	3	0	2	0	0	0	0	0	0	2	0	0	0	1	0	0	1	0	1	1	0	0	1	0	0	0	0	0	0	0	0	0	0	2	1	0	0	0	0	0	2	0	1	0	1	0	0	0	1	0	1	0	2	2	0	1	0	0	0	0	0	0	0	0	0	0	1	0	0	0	0	0	0	0	0	0	0	0	1	2	2	1	0	0	2	1	0	0	0	1	0	0	0	0	0	0	1	0	0	3	0	0	1	0	0	1	1	1	1	1	0	0	1	0	0	1	0	0	0	0	0	0	0	0	1	2	2	0	0	0	0	1	0	0	1	2	0	0	1	0	1	3	0	0	0	0	0	0	1	0	0	0	0	0	1	1	1	0	0	0	0	0	0	0	0	0	0	1	0	0	0	0	0	1	0	0	3	0	3	0	0	0	0	0	0	1	0	1	1	1	2	0	0	1	1	0	0	0	0	3	2	0	0	0	0	0	2	0	2	0	2	0	0	0	0	1	0	0	0	1	0	0	0	0	0	0	0	0	0	0	0	0	1	0	0	0	0	1	1	1	0	1	0	0	0	0	0	2	1	0	0	0	2	0	0	1	1	1	1	1	1	1	0	0	0	0	1	1	0	0	0	0	1	1	1	1	1	0	0	1	0	0	1	0	1	0	0	1	0	0	0	0	1	0	0	0	0	0	1	0	2	1	0	0	1	0	1	0	0	0	0	0	1	1	0	0	2	1	0	0	0	1	0	0	0	0	0	2	0	0	0	1	1	0	0	0	2	0	2	1	0	0	0	0	1	0	1	0	1	0	2	0	0	0	0	0	0	0	2	0	1	0	0	0	0	1	0	0	0	0	0	0	0	3	0	0	0	0	0	0	0	0	1	0	2	0	0	0	0	0	0	0	0	0	1	0	0	0	0	2	0	0	1	0	0	2	0	0	2	0	0	0	0	0	0	0	0	1	0	0	0	0	0	0	0	2	0	1	0	0	0	0	1	2	0	1	0	1	0	1	1	2	1	1	1	6	0	0	0	1	1	0	0	0	0	1	0	2	0	0	0	0	0	0	1	0	0	2	0	0	0	0	0	0	2	0	1	2	1	1	2	0	0	0	2	0	0	0	0	0	0	0	0	0	0	0	0	1	2	1	1	0	0	1	0	0	0	0	0	0	0	0	0	0	0	0	2	0	0	1	1	0	0	1	0	0	0	0	2	0	1	0	0	0	1	1	0	0	1	2	1	1	0	0	1	1	0	0	0	1	0	0	0	1	1	0	0	3	2	2	0	0	1	0	0	1	1	1	0	0	1	0	0	0	0	1	1	0	0	1	0	0	3	0	0	1	2	0	1	0	1	0	0	1	0	0	0	1	0	1	1	0	0	4	0	0	0	0	0	0	1	0	1	0	1	0	0	0	0	1	0	0	2	0	1	0	0	1	0	0	0	0	1	1	0	0	0	0	0	1	0	0	1	1	1	1	0	0	0	0	0	0	1	1	0	2	2	0	0	1	0	0	1	0	0	0	1	0	0	0	0	0	0	0	0	2	0	2	0	0	1	0	0	2	0	1	0	0	0	0	0	0	0	0	0	0	0	0	0	0	0	1	0	0	0	0	0	0	1	0	0	0	0	0	0	0	0	0	0	1	0	0	0	0	0	0	0	0	1	0	0	0	2	0	0	0	0	0	1	0	1	0	0	0	0	0	0	0	0	1	0	2	0	0	0	0	0	0	0	0	2	1	0	0	1	2	1	0	1	0	1	0	2	1	0	0	0	1	1	2	0	0	2	1	0	0	0	0	0	0	0	0	0	0	2	0	1	0	1	1	0	0	1	1	0	2	2	0	0	2	3	4	1	0	2	0	0	0	0	0	1	1	0	0	0	1	2	1	1	3	2	0	2	0	0	1	2	1	0	0	1	0	0	2	0	0	0	1	2	0	1	0	0	1	1	1	1	0	1	1	2	0	1	0	1	3	0	0	1	0	0	0	1	0	0	1	1	0	0	1	0	0	0	0	0	2	0	1	3	3	0	0	0	0	0	0	0	0	0	1	0	0	1	1	0	0	1	2	3	0	1	0	1	0	1	0	0	1	0	0	0	0	0	0	0	0	1	1	0	0	2	2	0	0	0	2	0	0	0	0	1	1	0	0	0	0	1	0	1	0	0	0	1	0	0	0	1	1	0	0	0	0	0	4	1	0	0	2	0	1	0	0	0	1	0	0	2	0	0	0	0	0	0	2	0	0	0	1	1	1	2	3	0	0	0	1	0	0	2	0	0	0	0	0	0	1	0	0	0	0	0	1	2	1	1	0	0	4	0	0	1	0	1	0	0	0	0	0	0	1	0	0	0	0	1	1	0	4	2	0	0	1	0	0	1	0	0	0	2	0	1	0	0	0	0	0	0	2	0	1	0	0	2	1	0	0	0	1	0	0	2	2	4	1	1	0	1	0	0	0	2	0	1	0	1	0	0	0	1	0	0	0	0	2	0	0	0	2	1	0	0	2	1	0	0	0	0	0	3	0	0	0	0	0	2	0	0	0	1	3	1	1	1	2	0	1	0	1	0	0	0	0	1	1	0	1	0	0	2	0	0	1	0	0	1	1	0	0	0	0	2	0	0	0	1	1	1	1	0	0	2	0	0	0	0	0	0	1	1	0	0	0	0	0	0	0	2	0	1	0	1	0	0	0	2	0	1	1	0	0	0	0	0	0	0	2	0	1	0	0	0	0	0	0	0	1	0	0	0	0	2	0	2	0	0	0	0	0	1	0	0	1	0	5	1	0	0	0	0	0	1	0	0	0	2	0	1	2	0	0	3	0	0	0	0	0	2	0	0	0	7	0	0	0	1	0	1	0	1	3	0	0	0	0	1	0	0	0	0	2	1	0	1	1	1	0	0	2	0	0	0	0	0	0	0	1	2	1	0	0	0	1	1	1	1	0	0	0	0	2	0	1	1	0	0	2	0	1	1	0	0	3	0	0	1	0	1	2	0	0	1	0	0	0	1	0	0	0	0	0	0	0	0	1	0	2	0	1	0	1	0	1	1	0	0	0	1	1	2	0	0	0	3	0	0	0	0	1	0	1	0	0	0	0	1	0	0	1	0	0	1	0	1	2	2	0	0	0	0	1	3	1	0	1	1	0	1	0	0	0	2	0	0	0	3	0	2	1	0	0	0	0	1	0	1	0	0	0	0	0	1	0	0	0	1	0	0	0	1	0	2	0	1	2	0	2	2	1	0	0	0	0	1	0	0	0	0	0	0	0	2	0	0	0	0	1	1	1	0
N0.HOG0004916	1	0	0	0	0	0	0	1	0	0	0	1	0	0	0	0	0	0	0	0	1	1	1	0	0	0	0	0	0	0	1	1	0	0	0	0	0	1	0	0	1	0	0	1	1	0	0	0	0	0	0	1	0	0	0	2	1	0	0	0	0	1	1	0	0	0	2	1	1	1	0	0	0	0	0	0	1	0	0	0	0	0	0	0	0	1	0	0	1	0	0	3	0	1	0	0	0	4	0	0	1	0	0	0	1	2	1	0	2	0	1	0	4	0	0	1	0	0	0	0	0	0	0	0	0	0	0	0	0	0	0	0	0	0	0	1	0	0	0	0	0	0	0	0	0	1	0	2	0	0	0	0	2	0	0	0	0	0	0	0	0	0	0	0	4	0	1	0	0	0	0	0	0	0	0	0	0	0	1	0	1	2	0	0	1	0	0	0	0	1	0	0	1	1	0	0	2	0	3	1	1	1	1	0	0	0	0	0	0	0	0	1	1	0	0	0	0	1	0	1	0	3	0	1	0	0	0	0	0	0	0	0	0	0	0	0	0	0	0	0	2	0	2	1	0	0	3	0	1	1	1	0	0	0	0	0	0	0	0	1	2	0	0	0	2	0	0	0	0	0	0	0	0	0	0	0	0	0	0	0	2	0	0	0	0	0	0	1	1	1	0	1	0	0	1	0	0	1	1	0	1	0	1	0	0	0	2	0	0	0	0	0	0	0	0	0	1	0	0	1	1	0	0	0	0	0	0	0	1	0	0	0	1	1	0	0	1	2	0	0	0	0	1	0	0	1	0	0	1	0	1	2	0	0	1	0	2	1	0	0	0	2	0	1	0	2	0	0	0	0	1	0	0	0	1	0	1	3	0	0	3	0	0	0	0	0	0	0	1	1	0	0	0	0	0	1	1	1	0	1	2	2	0	1	0	0	0	0	0	0	1	0	1	1	0	0	2	0	0	0	0	0	1	0	0	1	0	0	0	0	2	0	1	0	3	0	0	1	0	0	0	3	2	0	0	0	0	2	1	0	0	1	3	1	1	1	1	0	0	0	1	0	4	0	0	0	1	3	0	2	0	1	0	0	0	0	0	1	0	2	0	0	1	0	0	0	0	0	0	0	1	0	0	1	0	0	0	0	0	0	0	0	0	0	2	0	1	0	0	0	0	0	0	0	0	1	0	1	1	0	0	1	0	0	0	0	0	0	0	0	0	0	0	0	0	0	0	0	0	0	1	1	0	0	2	1	0	0	0	0	0	0	0	0	0	0	1	0	0	0	0	1	0	2	0	0	0	1	2	0	1	0	0	1	2	2	0	0	0	0	1	0	0	0	2	0	0	0	1	0	0	1	0	0	1	0	0	0	0	1	0	1	2	0	0	0	1	0	0	0	0	0	5	0	0	3	1	0	0	0	0	1	1	0	0	0	0	0	0	0	1	0	2	0	0	1	0	0	1	0	0	0	0	0	0	0	1	0	0	0	0	0	0	0	3	0	1	0	0	0	2	0	0	0	1	0	0	0	0	0	1	1	0	0	1	0	0	0	2	1	0	1	0	1	0	0	0	1	0	0	3	3	0	0	0	2	0	1	0	0	0	0	3	0	0	1	1	0	0	1	0	1	1	0	0	0	0	0	2	0	0	1	1	2	2	0	0	0	0	0	0	0	0	0	0	0	0	0	0	1	0	0	1	0	0	1	0	1	0	0	0	1	0	0	0	0	0	0	0	0	0	1	0	0	0	0	0	0	0	0	0	1	0	1	0	1	0	4	2	0	0	0	0	1	0	0	0	0	1	0	1	0	0	1	2	0	0	0	0	0	0	4	0	0	5	1	0	0	0	0	0	0	0	0	0	1	0	0	0	0	1	0	1	2	0	0	0	0	0	0	0	0	0	0	1	0	1	1	1	1	1	0	1	0	0	1	4	0	1	0	1	0	0	0	0	0	0	0	0	0	0	1	0	1	0	0	0	0	0	0	1	0	0	0	1	0	1	1	1	0	0	0	0	0	4	1	0	0	0	0	0	1	0	1	0	0	0	1	0	0	1	0	2	2	0	0	1	0	0	0	0	1	0	0	0	0	0	0	0	0	1	0	0	0	0	0	0	1	0	0	0	0	0	1	0	0	1	1	0	2	0	0	0	0	1	0	1	0	2	0	1	0	0	1	2	0	0	2	0	0	2	0	0	1	0	2	0	0	1	0	0	0	0	0	0	2	0	0	0	0	0	0	2	0	0	0	0	1	0	0	1	0	0	0	0	1	0	0	0	1	0	0	0	0	0	0	0	1	1	0	2	1	2	0	0	0	0	0	0	0	1	0	0	0	6	0	0	0	0	0	0	0	1	2	0	0	0	2	0	0	1	0	0	0	0	0	2	0	0	0	0	2	0	0	0	0	0	0	0	0	0	0	0	1	0	0	0	1	1	2	0	0	0	0	1	2	0	0	0	1	0	1	1	0	1	0	0	0	1	0	0	0	1	0	0	1	1	1	1	0	0	1	0	0	0	0	0	0	1	0	0	2	0	1	0	0	0	0	0	0	2	0	0	0	0	0	0	0	0	0	0	0	0	1	0	1	0	1	0	0	0	0	0	1	0	0	1	0	0	0	0	0	0	0	0	0	1	0	1	0	1	0	2	0	0	0	0	1	0	2	0	0	1	0	1	0	1	3	0	0	0	0	0	1	0	0	1	1	0	0	0	0	0	0	0	0	0	0	0	0	0	1	1	0	0	1	0	0	0	1	0	2	1	0	0	1	0	0	0	0	0	0	1	0	0	0	1	1	0	0	1	0	0	0	0	0	0	0	0	0	0	0	0	0	0	0	0	1	0	0	2	1	0	0	1	1	1	0	0	0	0	0	0	0	0	0	0	2	0	1	0	1	0	0	1	0	0	0	0	0	0	0	0	1	0	0	1	1	2	3	1	0	1	2	2	0	0	0	0	0	0	0	0	1	0	0	0	1	0	0	0	0	0	0	0	1	0	0	1	0	0	1	0	1	0	0	0	1	1	0	0	0	0	0	0	1	2	0	0	0	0	1	0	0	2	0	0	0	0	0	1	0	0	0	0	0	0	0	1	0	0	0	1	0	3	0	0	0	0	0	0	0	0	0	3	0	0	0	1	0	0	0	1	0	0	0	0	0	0	0	0	0	0	0	0	0	0	0	4	0	0	0	2	0	0	0	0	0	2	1	0	0	1	0	0	0	0	0	1	0	0	2	2	0	0	0	2	0	0	0	0	0	2	0	0	0	0	0	0	0	0	0	0	0	0	1	1	1	1	0	1	0	4	0	0	1	0	0	1	0	0	0	0	0	1	2	0	0	0	0	0	0	0	0	0	1	0	0	1	0	2	3	0	0	0	0	1	1	2	0	0	2	0	0	3	0	0	0	0	1	0	0	0	0	1	0	0	0	0	0	0	2	0	0	1	0	0	0	0	0	0	0	2	0	0	0	0	0	0	0	0	0	2	0	0	0	0	1	0	0	2	0	0	0	0	1	0	0	0	0	1	1	0	0	0	0	2	0	3	0	0	1	0	1	1	0	1	0	0	0	0	0	0	0	0	0	0	0	0	0	0	0	0	0	0	0	0	0	1	0	0	0	0	0	0	0	2	1	1	0	0	0	0	0	0	0	1	0	0	0	0	0	0	0	0	0	0	0	0	3	0	1	0	0	0	1	0	1	0	0	1	0	0	0	0	0	0	1	0	0	0	2	0	1	1	1	0	0	0	0	1	1	1	0	0	0	0	0	0	0	1	0	1	3	0	0	0	0	0	0	1	0	0	0	0	0	1	0	0	0	2	1	0	0	1	1	0	1	1	0	1	0	0	1	0	0	0	0	0	0	0	0	1	0	0	0	0	1	2	1	0	0	0	0	0	0	0	0	0	0	1	0	1	0	1	2	0	0	0	0	0	0	0	0	0	3	2	0	0	0	0	0	3	0	1	0	1	2	0	1	0	0	0	0	0	1	0	1	0	0	0	4	10	0	1	0	0	0	0	2	0	0	0	0	0	0	3	0	2	0	1	0	1	0	0	3	0	0	0	0	0	0	0	3	0	0	0	0	0	0	0	0	0	0	0	0	0	0	0	0	1	0	1	1	0	0	1	0	0	0	0	0	0	1	1	1	0	0	2	0	0	0	0	0	1	0	1	0	3	0	0	0	0	0	0	0	0	0	0	0	1	1	0	0	0	0	5	0	0	0	1	1	1	0	0	0	0	0	0	0	2	0	0	0	0	0	0	0	0	0	0	0	0	0	1	1	0	0	1	0	0	0	0	2	0	0	0	1	1	1	0	0	0	0	0	0	0	0	0	0	1	0	0	1	1	0	0	0	0	2	0	0	0	0	0	0	0	1	1	0	0	0	0	1	0	0	1	0	0	0	0	1	3	0	0	0	1	0	0	0	2	0	0	3	0	0	0	0	0	0	0	0	0	1	0	0	0	1	0	0	0	0	0	1	0	0	0	0	1	0	1	0	0	0	1	0	0	0	0	1	0	1	0	0	1	0	0	3	1	5	1	0	0	0	1	0	0	2	0	1	0	1	0	0	0	2	0	0	0	0	1	1	0	0	1	0	0	0	0	0	0	1	1	0	0	0	1	0	0	0	1	0	0	1	1	1	0	1	0	0	0	0	0	0	0	1	2	2	0	1	1	0	0	0	0	0	0	0	2	0	0	0	0	0	0	0	0	0	0	0	0	0	0	0	0	0	0	0	0	0	0	0	0	1	1	1	0	0	0	0	1	0	0	0	0	0	0	0	0	0	0	0	0	1	0	0	0	2	0	0	1	2	0	0	0	0	0	0	0	0	1	0	0	0	0	1	1	0	0	0	0	0	2	5	0	0	0	0	0	0	1	0	0	0	0	0	1	0	0	1	2	0	0	0	1	0	0	1	0	0	0	0	0	0	1	0	0	1	0	0	0	1	1	0	0	0	0	0	0	0	0	0	0	1	0	0	1	1	0	0	0	0	1	0	0	0	1	0	0	0	1	0	1	0	0	0	1	0	0	0	0	0	0	0	0	0	0	1	0	0	0	1	1	0	0	0	2	0	1	0	0	1	0	1	3	0	0	0	0	0	0	1	0	2	0	0	0	0	1	2	0	0	2	1	0	0	0	0	2	0	0	0	0	0	1	2	0	0	0	2	2	1	0	2	0	1	0	0	1	0	0	0	0	1	0	1	0	0	0	0	0	0	0	0	2	1	1	0	0	0	0	2	1	0	0	0	0	0	0	1	0	0	0	1	1	2	0	1	0	1	1	0	0	0	0	0	0	0	0	0	0	0	0	0	0	0	0	0	0	0	1	1	0	2	0	0	0	1	0	0	1	0	1	0	5	0	0	0	1	0	0	1	0	0	0	0	0	0	0	0	0	1	0	0	0	0	0	0	0	1	0	0	0	0	0	0	0	0	0	1	1	1	0	0	0	0	0	0	0	0	0	0	0	0	0	0	3	0	0	2	0	0	0	0	0	0	0	1	0	0	0	0	0	1	9	1	0	0	0	1	0	0	1	1	1	1	0	0	0	0	0	2	1	0	0	0	1	1	0	0	1	0	0	0	0	1	0	1	2	7	0	0	0	0	6	0	0	0	0	1	1	1	1	0	0	0	0	0	0	1	0	0	0	0	0	1	0	0	0	0	1	1	0	0	0	0	0	0	0	0	0	6	1	0	0	0	0	1	0	0	0	3	1	1	1	1	1	1	0	0	0	0	0	0	0	1	0	0	0	0	0	1	0	0	1	1	2	2	0	0	0	1	0	0	3	0	1	1	0	0	0	1	0	0	0	0	0	0	0	5	0	0	0	0	1	0	0	0	0	0	0	0	0	0	0	0	0	0	1	1	0	0	0	0	0	1	1	0	1	1	0	0	0	0	0	2	0	0	2	0	0	0	0	1	0	3	0	1	0	1	0	0	0	0	1	3	1	1	0	0	0	0	0	0	0	0	0	0	0	0	0	0	0	0	0	0	0	0	1	0	2	2	1	0	0	0	0	0	0	1	0	1	1	1	0	0	0	0	1	0	0	1	1	0	2	0	0	0	2	0	1	1	0	0	0	2	0	0	1	0	0	0	0	2	0	2	0	0	0	1	0	0	0	0	0	0	2	1	0	0	0	0	1	2	0	0	0	0	0	0	0	1	0	0	0	0	0	1	0	0	0	1	1	0	0	0	0	6	0	0	0	1	0	0	1	0	0	0	0	0	0	1	0	0	1	1	2	0	2	0	0	0	0	0	0	0	1	1	0	0	0	0	0	1	0	0	1	1	1	0	0	0	0	0	0	0	0	0	0	2	2	1	5	0	0	0	0	1	1	0	1	0	0	0	0	0	0	0	1	0	0	0	0	0	1	1	0	0	2	0	0	0	0	0	1	0	1	0	0	0	0	0	0	1	1	0	0	1	0	0	0	0	1	0	1	0	1	0	0	1	0	0	0	0	3	0	0	0	1	0	0	0	0	0	1	1	0	1	0	0	0	0	0	0	0	1	1	0	0	0	0	0	0	1	0	1	1	0	0	0	0	1	1	0	0	1	0	1	2	2	1	0	0	3	0	1	3	0	1	2	0	0	0	0	1	3	2	0	1	0	0	0	0	0	0	1	2	0	0	0	0	0	0	0	2	2	2	0	0	0	0	0	2	1	0	1	0	0	0	0	1	0	0	0	1	0	1	0	1	1	0	0	0	1	0	0	1	0	1	1	0	0	2	1	0	1	0	0	1	0	0	0	0	0	1	1	0	0	0	0	1	1	0	1	0	0	0	0	0	1	0	0	0	0	2	0	0	0	0	0	0	0	0	0	0	0	0	0	0	0	0	2	0	1	0	0	1	0	0	0	0	1	1	0	0	1	0	0	0	1	0	0	0	1	0	1	0	0	0	1	1	0	1	0	0	0	0	0	0	0	1	1	0	0	3	0	0	1	2	0	0	0	0	0	0	0	0	0	0	1	2	1	0	0	1	0	1	0	0	0	0	0	0	0	1	0	0	0	0	1	0	1	0	0	0	1	0	0	0	0	0	0	0	1	0	0	0	0	0	0	1	0	0	5	1	1	1	0	0	0	0	0	1	0	1	0	1	0	3	0	1	0	2	1	0	0	0	0	1	0	0	0	1	2	0	0	0	0	1	0	0	0	1	1	0	0	0	4	1	0	1	0	0	0	2	0	2	0	1	1	0	2	0	1	0	0	0	0	0	0	0	1	1	0	0	0	1	0	0	0	1	1	2	1	2	0	1	1	0	0	0	1	0	0	0	0	1	0	0	0	0	0	0	0	0	1	1	1	0	0	1	1	0	0	0	0	0	0	0	1	0	0	2	0	0	0	0	0	0	0	1	0	1	0	0	1	0	0	0	0	0	0	1	0	0	0	1	1	0	0	0	1	0	0	0	1	1	0	0	0	0	0	1	1	0	0	1	0	0	0	1	0	0	0	0	0	0	1	0	0	0	1	1	1	0	0	0	0	0	0	1	1	0	0	1	0	0	0	0	0	1	3	1	0	0	1	0	1	0	2	1	0	0	1	0	0	0	0	3	1	1	0	0	0	0	0	0	1	0	0	0	1	0	1	1	0	0	0	0	0	0	0	0	0	2	0	0	1	0	0	0	1	0	0	0	0	0	1	0	0	0	0	0	0	1	1	1	1	0	0	0	0	0	1	0	0	0	0	2	2	0	0	0	0	0	0	0	0	0	0	0	0	0	0	1	0	2	0	0	1	0	0	1	2	0	0	1	0	0	0	0	4	0	0	0	0	0	1	0	0	3	0	0	1	1	2	1	0	1	0	0	0	0	0	2	0	1	1	0	1	1	1	1	0	1	0	0	0	0	0	0	1	0	0	0	0	0	1	0	1	0	0	0	0	0	0	0	0	1	0	0	0	0	1	0	0	1	0	4	0	0	0	0	1	0	2	0	4	1	1	0	1	0	1	2	0	1	1	1	3	1	0	0	1	0	1	0	0	1	0	0	1	1	0	0	0	0	0	0	0	0	0	0	0	0	0	1	1	1	0	0	0	0	1	0	0	0	0	1	1	0	2	0	1	0	1	0	0	1	0	0	0	0	0	0	0	0	1	0	1	0	0	2	2	0	0	0	1	4	1	0	0	0	0	2	0	0	1	0	0	0	0	0	1	0	1	0	0	1	0	0	1	0	1	0	0	0	2	0	0	0	0	0	2	0	0	0	0	0	0	0	1	1	1	0	0	0	0	0	0	0	0	0	1	0	1	0	0	0	0	0	0	1	0	1	0	1	0	2	0	0	0	0	0	0	0	0	0	0	0	0	2	0	0	1	0	1	1	0	0	0	1	0	0	0	0	0	0	1	0	0	4	0	0	1	0	1	0	0	0	2	0	0	0	1	0	1	1	0	1	0	0	0	0	0	0	4	1	1	0	0	0	0	0	0	0	2	1	2	1	0	0	0	1	0	0	0	0	1	0	0	0	0	0	0	0	0	1	0	3	0	1	0	0	0	0	0	0	0	0	1	0	0	0	0	0	1	2	0	0	1	0	0	0	0	0	0	0	3	0	0	0	0	0	0	0	0	0	1	1	0	1	0	0	0	0	0	0	0	0	1	0	0	1	0	0	1	1	0	0	0	1	1	2	0	0	0	0	0	0	0	0	0	0	1	0	0	0	1	0	0	0	0	0	1	0	0	0	0	0	0	0	1	3	0	0	0	0	1	0	0	0	0	1	0	1	1	1	1	0	0	0	0	0	1	1	0	0	0	1	0	0	1	0	1	0	0	1	0	2	0	0	0	1	0	1	0	0	0	2	0	0	0	1	1	0	1	0	1	0	0	0	0	0	0	0	0	1	1	0	0	1	0	0	1	2	2	0	0	0	0	0	0	0	1	0	2	0	0	0	1	1	0	1	1	0	0	0	0	0	2	0	1	0	0	2	1	1	0	0	0	0	0	0	0	0	1	0	0	0	0	0	0	1	0	0	0	2	1	0	0	0	3	0	0	0	0	0	2	4	2	1	1	0	0	0	1	0	1	0	0	0	0	0	0	1	0	0	0	0	1	0	1	0	0	0	0	1	0	0	0	0	1	0	0	0	0	0	0	0	0	0	1	1	0	1	3	0	4	1	0	0	1	0	0	1	0	0	0	1	0	1	1	0	0	1	0	2	1	0	0	1	0	1	0	2	0	2	0	0	0	0	0	0	0	0	0	0	1	0	2	0	0	1	0	0	0	0	1	1	0	0	1	0	2	0	0	0	1	0	0	0	1	0	0	0	0	1	0	1	1	0	1	0	0	1	1	0	0	3	0	0	0	0	0	2	0	0	0	1	0	1	0	1	2	0	0	0	0	0	0	1	0	1	2	0	0	0	0	2	1	1	1	2	0	2	0	1	0	0	2	1	0	0	0	0	0	0	0	0	1	0	0	0	0	0	0	0	1	0	0	0	1	0	0	1	0	3	0	0	1	1	1	1	0	0	0	0	0	1	0	0	0	2	1	2	0	0	0	0	0	0	0	0	0	0	0	0	0	0	0	0	0	1	0	0	2	0	0	0	3	0	0	1	0	0	0	1	0	0	0	0	0	0	0	0	0	1	0	0	0	1	1	0	0	0	1	0	1	0	0	0	2	0	0	0	0	0	1	1	2	1	0	1	1	0	0	0	1	0	0	0	0	1	0	0	0	0	0	0	1	0	0	0	0	0	1	0	0	1	0	0	0	0	1	0	0	0	0	0	0	0	0	0	0	0	2	1	0	0	2	1	0	0	0	1	1	2	1	0	0	0	1	1	0	0	0	0	6	3	0	0	0	1	0	0	0	0	0	0	0	1	0	9	1	0	0	1	0	1	3	0	0	0	0	0	0	0	1	0	0	0	1	1	0	1	1	3	0	2	0	0	1	1	0	0	0	0	0	0	0	0	1	0	2	0	0	1	0	0	1	0	0	0	0	0	0	1	2	0	0	0	0	0	0	3	0	2	1	0	1	2	1	0	0	0	0	0	0	0	3	0	1	0	0	1	0	1	0	1	0	0	0	0	0	0	1	2	0	1	0	1	0	0	0	0	0	1	0	0	0	0	0	0	0	0	0	1	0	0	1	0	0	0	0	0	0	0	0	0	2	0	0	0	0	0	2	0	0	1	0	0	0	0	0	0	1	0	1	1	0	1	1	0	0	0	1	0	1	0	0	0	0	3	2	0	0	0	0	0	0	0	0	1	1	0	1	0	0	0	0	0	3	0	0	0	0	0	0	3	0	1	0	1	2	0	0	1	0	0	0	0	0	1	0	0	0	0	0	0	2	0	0	0	0	2	0	1	0	0	1	0	0	1	0	0	0	1	0	1	2	0	0	0	0	2	0	0	0	1	1	0	0	0	1	0	0	0	3	0	1	0	1	0	1	0	1	0	0	0	0	1	0	1	0	1	0	0	0	0	0	0	0	0	0	0	3	0	0	0	0	2	1	0	0	0	1	1	0	0	0	0	0	2	1	0	1	1	1	0	0	0	0	2	1	0	1	0	0	2	0	0	0	0	0	0	1	0	0	1	0	0	0	1	0	2	0	0	0	0	1	1	0	0	0	0	0	0	0	0	0	2	0	0	0	0	2	0	0	0	1	1	0	0	1	0	1	0	1	1	2	0	0	0	0	0	0	0	1	0	1	0	1	0	0	0	1	1	0	0	2	0	0	0	0	0	0	0	1	0	1	0	0	5	1	0	0	1	0	0	1	1	0	1	0	0	0	0	0	1	1	1	0	0	0	0	0	0	0	0	1	0	0	1	0	0	0	0	0	0	1	0	0	1	1	2	0	0	0	1	0	1	1	0	0	0	0	0	1	1	0	1	0	0	0	0	0	0	0	0	0	1	0	0	0	0	0	0	0	0	0	0	0	0	0	1	0	0	0	0	0	1	0	2	0	0	0	0	0	3	0	0	0	0	0	1	1	1	0	1	0	0	1	0	0	0	1	0	0	2	0	0	0	0	0	2	3	0	0	0	3	1	0	0	0	0	1	0	1	0	2	2	4	0	1	0	1	2	1	0	0	0	1	0	1	0	0	0	0	1	2	0	1	3	0	0	1	0	1	0	1	1	0	0	2	0	0	0	0	0	2	1	0	0	3	1	3	1	0	0	1	0	1	0	0	0	0	0	0	0	0	0	0	0	0	0	2	3	0	0	0	0	1	0	0	0	2	0	0	1	0	0	0	0	0	0	0	1	1	1	1	0	0	0	1	0	2	0	1	0	0	1	1	0	0	0	0	0	2	1	0	0	0	0	0	0	0	0	0	0	0	0	0	0	0	0	1	1	0	0	0	0	0	0	0	0	0	1	0	0	2	1	0	0	0	0	1	0	1	0	0	0	1	0	0	0	1	0	0	0	0	1	0	0	0	0	1	1	1	1	0	0	1	1	1	0	0	0	0	0	2	1	0	0	0	1	0	0	1	1	0	0	1	0	0	3	0	0	0	0	0	0	0	0	0	1	0	0	0	0	0	1	0	0	0	1	0	0	2	0	0	0	3	0	0	0	0	0	0	0	6	2	0	0	0	0	0	0	1	0	0	0	0	0	2	0	0	0	0	0	0	0	0	0	0	0	1	0	0	0	0	5	0	0	0	1	0	0	0	0	0	0	0	0	0	0	0	0	0	0	1	0	0	1	0	1	0	1	0	0	0	0	0	1	0	0	0	1	1	2	0	1	1	0	0	0	0	0	0	0	1	0	1	0	0	0	0	0	0	1	0	0	2	0	0	0	0	1	0	1	0	1	0	0	0	0	0	0	0	0	0	0	0	1	0	0	0	0	0	1	2	0	1	0	0	0	0	0	0	0	0	0	0
N0.HOG0003265	1	1	1	0	0	0	0	0	0	2	0	0	0	0	0	1	0	0	0	0	0	0	0	1	1	0	0	0	0	0	0	1	1	1	2	0	0	0	0	0	0	0	1	0	0	0	0	1	0	0	0	0	0	0	0	1	0	0	1	0	0	0	0	0	1	0	1	4	1	1	0	0	1	0	0	0	0	0	0	0	0	0	0	1	0	0	0	1	0	0	0	2	0	0	0	1	0	0	1	0	4	0	0	0	2	1	0	0	0	0	0	1	0	1	0	0	0	1	0	0	0	0	0	1	0	0	2	0	0	0	3	0	0	0	0	0	4	0	0	1	0	0	1	0	0	1	0	3	0	0	0	3	4	0	1	0	0	0	0	0	1	0	1	0	1	0	0	0	0	1	1	0	0	0	0	0	0	0	0	0	0	1	0	0	0	0	2	0	0	1	0	0	0	0	3	0	0	0	0	0	1	0	0	0	0	1	0	1	0	0	0	0	0	0	2	0	0	0	0	0	0	0	0	1	0	0	0	0	0	0	1	0	1	0	1	1	1	0	0	1	0	1	0	1	0	0	1	0	0	0	0	0	0	0	1	0	0	0	0	0	1	0	0	0	2	0	0	0	1	1	0	0	0	0	0	0	0	1	0	0	2	0	0	0	0	1	0	2	0	0	1	0	0	1	0	0	0	2	1	1	1	0	1	0	0	0	0	1	1	2	1	0	1	0	1	1	0	0	0	1	0	1	0	0	1	0	0	1	1	1	0	0	1	0	0	0	1	0	0	0	0	0	1	0	0	0	1	0	1	1	2	0	0	3	1	0	0	1	0	0	0	0	0	2	1	0	0	0	0	1	0	1	0	0	1	0	0	0	0	0	0	0	1	0	0	0	0	0	0	0	0	0	0	0	0	1	1	2	1	0	0	0	1	0	0	0	0	0	2	0	0	2	0	0	0	0	0	0	0	0	0	0	0	0	0	2	0	0	0	0	0	0	0	0	0	0	0	0	0	1	1	0	1	1	1	1	0	0	1	1	1	0	3	1	0	0	2	0	2	2	1	2	1	3	0	0	0	0	0	0	0	0	0	0	1	0	0	2	2	2	0	0	0	2	0	0	1	0	0	0	1	0	0	0	0	0	0	0	3	0	0	0	1	0	2	0	0	0	0	1	0	0	0	0	1	0	0	0	0	0	0	3	0	0	1	0	0	2	0	0	0	0	1	0	0	0	1	0	0	1	0	1	0	0	0	0	0	0	0	1	0	0	0	2	0	1	0	0	0	1	1	0	0	1	1	0	0	0	1	0	1	2	0	0	0	1	0	0	0	0	0	0	0	0	0	0	0	0	1	0	1	0	1	1	1	0	0	2	0	0	1	0	0	1	0	1	0	0	0	0	0	0	2	0	0	0	0	0	1	0	0	0	0	0	0	1	0	1	2	0	0	0	0	0	0	1	1	0	0	3	0	0	0	1	0	1	0	0	0	1	0	1	1	1	0	1	1	0	0	1	1	0	0	0	0	0	1	0	1	0	0	0	0	0	0	0	0	1	0	1	0	0	0	0	0	0	1	0	1	0	0	1	0	0	1	0	0	0	0	0	1	0	0	0	0	1	0	0	2	0	1	0	1	0	1	0	1	1	0	1	0	0	1	0	1	0	0	0	0	0	1	0	0	0	0	0	0	0	1	0	0	0	0	0	0	0	1	1	0	0	0	1	0	1	0	0	0	0	0	1	0	1	0	0	0	1	0	0	0	0	0	0	1	0	0	2	0	0	1	2	0	0	1	0	0	0	0	0	2	0	2	0	0	1	1	0	0	0	0	1	0	0	0	0	0	1	0	0	0	0	0	0	2	0	1	0	0	0	0	0	0	0	0	0	0	0	0	0	0	0	1	0	1	1	1	0	1	0	0	1	1	0	1	0	0	0	0	0	1	0	0	0	0	1	0	0	0	1	0	1	0	0	0	0	0	0	0	0	0	1	0	1	0	0	0	2	0	2	0	0	0	0	0	0	1	1	0	2	0	0	0	0	0	0	1	1	0	0	0	0	2	0	1	0	0	1	1	1	0	0	0	0	0	1	0	0	0	1	1	0	0	0	0	0	0	0	0	0	1	0	0	0	0	0	0	0	0	0	1	0	0	0	0	0	1	0	0	0	0	0	0	0	0	1	0	0	0	0	0	1	0	0	0	0	0	0	0	2	0	0	0	0	0	1	0	2	0	0	0	2	1	0	0	0	1	1	1	1	0	0	3	0	0	1	0	0	0	0	2	0	0	0	0	0	1	0	0	0	1	1	0	1	1	0	1	0	0	0	0	1	1	0	0	2	1	0	0	0	0	1	2	0	0	1	1	0	1	0	0	0	0	1	0	1	2	0	2	0	0	0	0	1	0	0	2	0	0	0	1	0	3	0	0	0	0	0	0	0	0	1	0	0	0	0	0	0	0	0	0	1	0	1	0	0	3	0	0	0	0	0	0	0	0	0	0	0	1	0	0	0	0	1	0	1	1	3	2	0	1	0	2	0	0	1	1	0	0	0	0	1	0	0	2	1	0	0	0	1	0	0	0	0	2	0	0	0	0	1	0	0	1	0	0	0	0	0	0	0	1	1	0	0	0	1	0	0	0	0	4	0	0	1	0	0	0	0	2	1	1	0	0	0	0	0	0	1	0	1	2	1	0	0	0	1	1	0	2	0	0	0	0	0	0	0	0	1	0	0	0	0	0	1	0	1	1	1	0	0	0	0	0	0	0	2	1	0	0	2	1	0	0	2	0	1	0	0	0	0	2	1	0	1	0	0	1	1	0	2	0	0	1	0	0	0	0	0	0	0	0	1	0	1	1	0	0	0	0	1	0	0	0	0	3	0	1	1	0	0	0	0	0	0	0	0	1	0	0	3	2	0	0	0	1	1	1	0	1	0	0	0	0	0	1	1	0	0	0	0	2	2	0	0	0	0	0	0	0	1	0	1	2	0	0	2	0	2	0	0	0	1	0	1	2	0	1	1	0	1	2	0	0	1	0	2	2	0	2	1	0	0	0	1	0	0	2	0	1	0	1	1	0	0	0	0	0	1	0	0	0	0	0	1	0	0	1	0	1	0	1	1	1	0	0	0	0	2	3	0	0	0	0	0	0	1	1	0	0	0	0	0	1	0	0	1	0	1	1	0	0	0	1	0	2	0	0	1	0	0	0	0	0	0	0	1	0	0	0	0	0	1	0	1	0	0	0	0	0	0	0	0	0	1	2	0	0	0	1	1	0	0	1	0	0	0	1	0	0	1	1	0	2	0	1	0	0	0	0	1	0	4	0	0	0	1	0	0	0	0	1	0	0	0	0	0	0	0	0	0	2	0	1	2	0	0	0	1	0	0	2	1	1	0	0	0	0	0	1	0	1	0	0	0	0	1	0	2	0	0	1	0	0	0	1	0	0	0	0	0	1	0	1	0	0	0	1	0	1	0	0	0	0	0	2	3	1	0	0	0	0	0	3	0	0	1	0	0	2	0	0	0	0	0	1	0	0	0	1	0	0	0	0	0	0	2	0	1	0	0	3	0	0	0	0	0	0	0	0	0	0	0	1	1	0	0	2	1	0	1	2	0	0	0	1	0	0	1	2	1	0	2	0	0	0	0	0	0	0	0	0	0	2	1	1	1	0	1	0	1	0	1	0	0	1	1	1	0	2	0	0	1	1	2	1	0	0	0	0	0	0	0	0	0	0	0	0	0	0	0	0	0	1	1	0	0	0	0	0	0	0	0	1	0	0	2	1	0	1	3	1	0	0	1	0	0	1	0	0	1	1	0	1	0	0	0	1	1	0	1	0	1	0	0	1	0	0	1	1	1	0	0	0	0	2	0	0	1	0	0	0	2	0	0	1	0	0	0	0	0	0	1	0	1	2	0	1	1	1	0	0	0	1	0	1	3	0	1	0	2	0	1	1	0	2	0	0	0	1	1	0	0	1	0	0	0	0	0	0	0	0	1	0	0	0	0	0	1	0	0	0	2	0	0	0	0	0	1	0	0	1	1	1	0	0	0	0	0	1	1	0	0	1	0	0	0	0	0	0	0	0	0	0	0	0	2	0	0	1	0	0	0	0	0	0	0	0	0	0	0	0	0	0	0	0	0	0	0	0	0	0	1	1	1	0	2	0	0	0	0	0	0	1	0	0	1	0	0	0	0	0	0	1	1	0	0	0	0	0	2	0	0	0	2	1	0	1	0	0	0	2	0	0	0	0	0	0	0	1	1	0	0	1	0	1	0	0	1	0	2	0	0	1	1	1	0	0	0	0	2	0	0	1	0	2	0	0	0	0	1	0	0	0	0	0	0	0	0	1	0	0	0	0	1	1	0	0	2	0	1	2	0	0	0	0	0	0	0	0	0	1	0	0	0	0	0	0	1	0	0	0	0	0	0	0	0	1	0	0	0	0	2	0	0	0	0	0	1	0	2	0	0	0	1	1	0	0	0	0	3	0	0	0	0	0	0	0	1	0	0	0	3	0	0	0	0	0	0	0	0	0	1	0	0	0	1	1	0	0	1	0	0	1	0	0	0	0	0	0	0	0	1	0	0	0	0	0	0	0	0	1	2	0	0	0	0	0	0	0	0	0	0	2	1	0	0	0	0	0	0	0	0	2	1	0	1	0	0	0	1	0	0	0	0	0	0	0	0	0	0	0	0	0	0	3	0	0	1	0	0	0	3	0	1	1	1	0	0	0	1	0	0	0	0	0	0	0	0	0	0	1	0	2	0	1	2	0	0	1	0	0	0	1	0	1	0	1	0	1	0	0	0	1	1	0	1	0	0	0	0	1	1	1	1	0	1	0	0	0	0	0	1	1	0	0	1	0	0	0	0	0	0	1	1	2	1	1	3	1	0	0	0	0	0	0	0	1	1	1	2	0	0	0	0	0	1	2	2	1	0	1	0	0	0	0	0	0	0	0	1	0	1	1	1	0	1	2	0	0	0	0	0	0	0	0	0	0	1	0	0	0	0	0	1	1	0	1	0	0	0	0	1	0	0	2	2	0	0	0	2	0	0	0	0	0	0	0	0	0	1	0	0	0	0	0	1	1	0	1	2	0	0	0	0	0	0	0	0	0	0	1	1	0	0	2	0	0	0	1	2	0	1	0	1	0	0	0	0	0	3	0	1	0	0	0	1	0	0	0	0	0	0	0	0	0	1	1	0	0	0	1	0	1	0	4	0	0	0	1	0	0	1	0	1	0	0	0	0	0	0	0	0	3	0	0	2	0	0	1	0	0	0	0	0	0	0	0	0	0	0	1	0	0	0	1	3	0	2	0	2	1	0	0	0	0	0	0	0	1	1	0	0	0	0	0	0	1	1	0	0	0	0	0	0	0	2	1	0	0	1	0	1	0	1	0	2	1	0	0	0	0	0	0	0	0	0	0	1	0	0	0	0	0	1	3	0	0	0	0	1	0	0	0	2	0	0	0	0	0	0	0	0	2	1	2	0	0	0	0	0	0	2	0	1	0	0	0	1	1	0	0	0	0	0	0	0	0	0	0	0	0	1	1	1	0	0	0	0	0	1	1	0	0	0	0	0	0	0	0	0	0	0	0	0	1	1	0	0	2	0	1	0	0	0	0	0	0	0	1	0	0	0	0	0	1	0	0	2	0	0	0	0	0	0	0	0	0	0	1	2	2	0	1	1	0	0	0	0	0	0	3	0	0	1	0	0	0	0	0	0	0	1	0	0	0	0	0	0	0	0	0	0	0	0	0	1	1	1	1	1	0	0	0	0	0	0	0	1	1	0	1	0	0	0	0	0	1	0	1	2	0	0	0	0	0	0	0	0	0	0	0	0	2	0	0	1	0	0	0	0	1	2	1	0	3	0	0	0	0	0	0	1	0	1	1	0	0	3	1	0	0	0	0	0	0	0	0	0	1	1	0	0	0	0	1	0	0	0	0	2	0	0	1	0	0	1	0	0	0	2	0	1	0	1	0	0	0	0	0	1	1	0	0	0	0	0	0	0	0	0	0	0	0	0	0	0	0	0	0	0	0	2	1	2	1	0	2	0	1	0	1	0	1	0	0	1	0	1	0	0	0	0	0	1	1	1	0	2	0	0	0	0	0	0	0	0	5	0	0	1	0	0	1	0	1	0	0	0	0	0	1	0	1	0	0	0	0	1	1	0	0	1	0	1	0	1	1	0	0	0	0	1	0	2	0	1	0	0	1	0	0	0	0	1	1	0	0	0	1	1	0	1	0	0	1	0	1	0	0	0	1	0	0	0	0	1	0	2	0	0	0	0	0	0	0	0	0	0	0	0	1	1	0	0	0	0	0	2	0	1	0	0	0	0	0	0	0	0	0	0	3	2	0	0	0	0	0	0	1	1	0	0	0	0	0	0	1	0	1	2	0	0	2	0	0	1	1	1	0	0	0	0	0	1	0	0	0	0	0	1	0	0	2	1	1	0	0	0	0	0	0	1	1	1	0	2	0	0	1	0	1	0	0	0	1	0	0	0	1	0	0	0	0	1	0	0	1	0	1	1	0	1	1	0	1	0	0	1	0	0	0	0	0	0	0	0	0	0	1	0	0	0	1	0	0	0	0	1	1	0	0	0	0	0	1	1	0	0	0	1	0	0	0	0	0	0	0	0	1	1	0	0	0	0	0	0	0	1	1	1	0	1	0	1	1	0	0	0	0	0	0	0	1	0	0	0	0	0	0	0	2	0	0	0	2	0	0	0	0	0	0	1	0	0	0	0	3	0	0	0	0	0	0	0	0	0	1	0	0	0	0	0	1	0	0	0	0	1	1	0	0	0	0	0	0	0	0	0	1	0	1	0	0	1	0	0	0	0	0	0	0	0	3	0	0	0	0	0	0	0	0	0	0	0	0	1	0	0	0	0	0	1	0	0	0	0	0	1	2	1	0	0	0	1	1	0	0	0	0	0	0	0	0	2	0	0	0	0	1	0	1	0	2	0	0	0	0	0	0	0	0	0	0	0	1	0	0	0	0	0	0	0	1	0	1	1	0	0	0	0	0	0	0	0	0	0	0	0	0	3	0	1	0	1	0	0	0	0	1	0	2	0	4	1	0	0	0	0	1	0	0	1	1	0	0	0	1	0	0	0	2	1	0	0	1	0	1	0	0	0	0	0	0	0	0	0	2	0	0	1	1	0	0	0	0	1	0	0	0	1	0	0	3	0	1	0	0	0	0	1	0	0	0	0	0	0	0	0	0	1	1	0	1	0	2	0	1	0	1	0	1	0	1	0	0	0	0	0	0	0	0	0	0	0	0	0	0	1	0	0	0	0	0	1	1	1	0	4	0	0	1	0	2	1	1	0	0	0	1	0	0	1	0	2	0	0	0	0	0	0	1	1	0	0	0	0	0	0	0	2	0	0	1	0	2	0	2	0	0	1	1	0	2	1	0	0	0	1	0	0	0	0	0	0	0	1	0	0	1	0	0	0	1	0	0	1	1	1	0	0	0	0	0	0	0	0	0	0	0	0	0	0	0	1	0	0	1	0	0	1	0	0	0	1	0	0	2	0	0	0	1	0	1	1	0	0	0	0	0	1	1	0	0	1	1	0	0	1	0	0	0	0	0	0	0	0	0	2	1	0	0	0	0	0	1	0	1	1	1	2	1	0	0	0	1	1	0	0	0	0	0	0	1	0	0	0	0	0	2	0	1	0	0	1	0	0	1	0	0	0	0	2	0	0	1	0	0	1	0	1	0	0	1	0	2	0	0	0	0	0	0	0	0	1	1	0	0	0	0	0	0	1	0	0	0	0	0	1	1	0	0	0	1	0	0	0	0	0	1	1	1	1	0	1	0	0	0	0	0	0	0	0	0	1	0	0	0	0	0	1	0	0	0	3	0	0	0	0	0	1	0	0	0	1	0	1	0	0	2	0	2	0	0	0	0	0	0	1	0	1	1	0	0	0	0	1	0	1	0	0	1	0	0	1	0	0	0	0	0	0	0	0	0	0	1	0	0	0	0	0	0	0	0	0	0	2	0	0	0	0	0	0	2	0	0	0	1	1	0	1	0	0	0	4	1	0	0	0	0	1	0	2	0	0	0	0	0	2	0	0	2	1	1	0	0	0	0	0	1	0	0	2	0	0	0	0	3	0	0	0	0	0	0	0	1	0	0	1	0	1	0	1	0	0	1	0	0	0	0	0	0	1	0	1	0	0	1	0	0	1	0	0	1	1	1	1	0	0	0	0	0	0	0	0	1	0	0	0	0	0	0	2	0	0	0	1	0	0	0	0	0	0	0	1	0	0	0	1	1	0	0	0	1	0	0	0	0	0	0	1	0	0	1	0	0	2	0	0	0	0	0	0	0	0	0	1	0	0	2	1	0	0	0	0	1	2	0	1	1	1	0	2	0	1	0	0	3	0	0	1	0	0	0	0	0	0	0	0	2	0	0	0	0	0	0	2	3	0	3	1	1	0	2	0	0	0	0	0	3	0	0	0	0	0	0	0	0	0	0	0	0	0	0	1	0	1	0	1	0	0	1	0	2	1	0	1	0	0	0	0	1	0	0	0	0	1	0	0	0	0	2	0	0	0	0	2	0	0	0	0	0	1	0	2	1	0	0	0	1	0	0	0	0	1	0	0	0	0	0	0	2	1	0	0	0	0	0	0	2	0	0	0	0	0	0	3	0	0	0	1	0	0	0	0	0	0	0	1	0	0	0	0	0	0	0	0	0	1	0	1	0	0	1	2	0	1	1	1	0	0	0	0	0	0	0	1	1	0	0	1	0	0	0	0	1	0	2	0	0	1	0	1	0	0	0	0	0	0	1	0	0	0	0	0	3	0	0	2	0	1	0	1	2	2	0	0	1	0	0	1	0	0	2	0	1	0	2	1	0	0	0	0	0	0	1	0	1	0	0	0	0	0	0	0	0	0	0	0	0	0	0	0	0	2	0	0	1	2	1	0	0	0	0	0	2	0	1	0	2	1	1	0	0	0	1	0	0	0	0	2	0	0	0	0	0	0	2	0	0	0	0	0	0	2	1	0	0	1	0	0	0	0	1	0	0	0	2	1	0	0	0	1	1	0	0	0	0	0	1	0	0	0	3	2	1	0	0	0	1	1	2	1	0	0	0	0	0	0	1	0	1	0	1	0	1	0	2	1	0	0	0	0	1	0	1	0	0	0	0	1	4	0	0	1	0	0	0	0	0	1	2	0	0	1	0	3	0	0	0	0	0	0	0	0	0	0	0	0	0	1	0	0	2	1	1	0	0	0	0	0	1	0	1	1	0	0	0	0	0	0	1	0	1	0	0	1	0	1	0	0	1	0	2	0	2	1	0	1	1	4	0	1	1	0	1	0	0	0	0	0	0	0	0	0	0	0	0	0	0	0	0	4	0	0	0	1	1	0	1	1	0	0	0	0	0	0	2	0	0	1	1	0	1	0	0	1	0	1	0	0	0	0	0	0	0	0	0	0	1	0	0	0	0	0	0	0	0	0	0	1	1	0	0	0	0	0	0	0	1	1	0	0	0	0	0	0	0	1	2	0	0	0	0	0	0	1	0	0	1	0	1	0	0	0	0	0	0	0	2	0	0	0	1	2	1	0	0	0	1	0	0	0	0	1	0	0	0	1	0	0	0	0	0	1	0	0	2	0	1	0	0	0	1	0	0	1	0	0	0	0	0	0	0	0	0	0	0	0	0	0	0	1	0	0	0	0	0	0	0	0	3	0	1	0	1	0	0	1	0	2	0	0	0	0	0	0	0	0	0	0	1	0	0	0	2	0	0	0	1	0	0	0	2	0	0	1	1	0	0	0	0	0	0	0	0	0	0	1	1	0	0	0	0	1	1	2	1	0	0	1	0	2	0	0	2	0	1	0	0	1	0	0	0	0	0	1	1	0	1	2	0	0	0	0	0	1	1	1	0	2	0	2	0	1	0	0	0	0	0	0	0	0	0	2	0	1	0	0	0	1	3	0	1	2	0	0	0	1	0	0	1	0	0	0	0	1	0	0	0	0	0	0	0	0	1	0	0	0	0	0	0	3	1	0	0	1	0	0	0	0	0	0	0	0	0	0	0	1	0	1	0	0	0	1	0	1	0	0	0	0	0	1	0	0	0	0	0	0	2	0	0	0	0	0	1	1	0	0	0	0	0	0	0	0	3	1	0	0	0	1	0	0	0	1	0	0	0	0	0	1	0	1	1	0	2	0	5	0	0	2	0	0	0	0	1	0	1	0	0	0	0	0	0	0	0	0	0	2	1	0	0	0	0	0	0	0	0	0	0	1	0	2	0	1	0	0	1	0	0	1	0	0	2	0	1	0	0	0	0	1	0	0	0	0	1	0	0	0	0	0	0	0	0	1	0	2	0	0	0	0	1	1	1	0	0	0	3	0	0	1	0	0	0	0	1	0	1	0	0	1	0	0	0	0	1	0	0	0	0	1	1	0	0	0	1	0	0	1	1	1	0	0	0	1	0	0	1	3	0	0	1	0	0	0	0	0	1	2	0	0	0	1	0	0	0	0	0	1	1	0	0	0	1	0	0	1	2	0	0	0	0	1	1	0	1	0	0	0	0	0	0	0	0	0	0	2	1	0	0	0	1	0	0	2	0	0	1	1	0	0	1	0	0	0	0	0	0	2	0	0	0	0	4	1	0	0	0	0	2	0	0	1	0	0	0	0	0	0	2	1	2	0	0	1	1	0	0	0	0	2	0	0	0	0	1	0	0	0	0	1	0	0	0	1	0	1	0	1	2	0	0	0	1	1	0	0	0	0	1	0	0	0	0	1	0	0	0	0	0	1	0	0	0	0	2	0	0	0	0	0	0	0	1	1	0	0	0	0	0	0	0	0	0	0	0	0	1	0	0	0	0	0	0	0	0	0	0	1	0	0	0	1	0	2	0	0	0	0	1	0	0	1	1	0	0	0	0	1	0	0	1	0	0	0	0	0	0	0	0	0	1	2	0	0	0	0	0	0	1	1	0	1	1	1	0	0	1	0	0	0	0	0	0	1	1	0	0	0	1	1	0	0	0	0	0	0	1	0	0	0	0	0	0	0	1	0	0	2	1	1	1	0	0	1	0	1	0	1	1	1	0	0	0	0	0	0	0	0	0	0	1	0	0	1	0	0	1	0	0	0	0	1	0	0	1	0	1	0	1	0	0	0	0	0	3	0	1	0	0	1	0	1	1	0	1	0	0	1	0	1	1	0	2	0	0	0	0	0	0	1	1	0	0	1	1	0	0	0	0	0	1	0	0	0	0	0	0	0	1	0	0	2	0	1	0	0	0	1	0	0	0	0	0	0	0	0	0	2	0	4	0	1	1	0	1	0	0	1	0	1	0	0	0	4	0	0	0	0	0	0	0	1	0	0	2	0	2	0	2	0	1	0	0	0	0	1	0	0	0	0	0	0	1	1	0	1	1	1	0	0	1	1	0	1	0	0	1	0	0	0	0	1	1	1	0	2	0	0	1	0	1	0	1	0	1	1	0	2	1	0	0	0	0	1	0	0	0	0	0	0	0	0	0	1	0	0	2	1	0	0	0	1	0	0	0	0	0	0	0	0	0	1	0	0	0	0	0	1	0	0	0	0	0	1	0	0	0	0	0	0	0	0	0	0	0	2	0	0	0	0	0	1	3	0	0	0	0	1	0	2	1	0	0	1	0	0	4	3	0	0	0	0	0	0	0	1	1	0	0	0	2	0	0	0	0	1	0	0	1	0	2	0	0	0	0	0	1	0	0	0	0	0	1	0	0	0	0	0	0	2	0	1	0	0	0	0	0	1	0	0	0	0	1	1	3	0	0	1	1	0	0	0	0	1	0
N0.HOG0010047	0	0	0	1	0	0	0	0	0	0	0	0	2	1	0	0	1	0	0	0	1	0	0	0	0	0	0	0	0	1	0	0	0	0	1	0	0	0	0	0	2	0	1	0	0	0	0	0	0	0	0	0	1	0	0	0	0	0	0	0	0	0	1	0	0	0	2	0	0	0	0	0	0	0	0	0	0	0	0	2	0	0	0	0	0	1	0	0	0	0	0	0	0	0	0	0	0	1	0	1	2	0	0	0	1	0	0	0	1	0	0	0	1	0	0	0	0	1	1	0	0	0	0	1	0	0	0	0	0	0	0	0	2	0	0	0	2	0	0	0	0	0	0	0	0	0	0	0	1	0	1	0	0	0	0	0	0	0	0	0	0	0	0	0	0	1	1	0	0	1	0	1	1	0	2	1	1	2	0	1	1	0	0	0	1	1	1	1	0	1	0	0	0	0	0	2	0	2	0	1	0	0	1	0	0	0	0	0	0	0	0	1	0	0	0	0	0	0	0	0	0	0	1	0	0	0	0	0	1	0	0	0	0	0	0	0	0	0	0	0	0	0	2	0	0	0	1	0	0	0	0	2	0	0	0	0	0	0	0	0	1	1	0	0	0	0	0	0	0	0	0	0	0	1	0	1	0	1	0	0	1	0	0	1	0	2	0	1	0	0	0	0	0	0	0	0	1	1	0	0	1	0	0	0	0	0	0	1	0	1	0	0	1	0	0	0	0	0	0	0	0	0	0	0	0	0	0	1	0	0	0	0	1	0	0	0	0	0	0	0	0	0	0	0	0	0	0	1	1	0	0	0	0	1	0	1	0	0	1	0	1	0	1	1	0	0	0	0	0	0	0	0	0	0	1	0	0	0	3	1	0	1	0	1	0	1	0	0	0	2	1	0	0	0	0	0	2	0	1	1	0	0	0	2	0	0	0	0	0	0	0	0	0	0	0	0	0	0	0	0	0	1	0	0	0	1	0	0	0	0	0	0	0	0	0	0	1	0	0	0	0	1	0	0	0	0	1	0	0	1	0	0	0	0	0	0	0	0	0	0	0	0	1	0	0	0	1	0	1	1	1	0	0	0	0	0	0	0	0	1	0	0	0	0	0	0	0	0	0	0	0	0	1	0	0	0	0	0	3	0	0	0	0	0	1	0	0	0	0	5	0	0	0	1	0	2	1	0	0	0	0	2	0	0	0	0	0	1	0	0	0	0	0	0	0	0	0	0	0	0	0	0	0	0	1	0	1	0	0	0	0	0	0	1	0	0	0	0	0	0	0	0	0	1	0	0	0	1	1	0	0	0	0	1	0	1	1	0	0	0	0	0	0	0	0	0	0	0	0	2	0	0	0	0	0	0	0	1	0	2	0	0	0	0	0	0	0	0	1	1	0	0	0	1	0	0	1	0	0	0	0	0	1	0	0	0	0	0	0	0	0	0	0	0	0	0	0	0	0	0	0	0	0	1	0	1	0	0	1	0	0	1	1	0	0	0	1	0	0	0	0	0	0	0	0	1	3	0	0	0	0	2	0	0	1	1	0	0	0	0	0	0	0	0	0	0	0	0	0	0	0	0	0	0	0	0	0	1	0	4	0	0	1	0	0	1	0	1	2	1	0	0	0	0	0	0	1	0	0	0	0	0	1	0	0	0	0	0	0	0	1	0	0	0	1	0	1	0	1	0	1	0	0	0	0	0	0	0	0	0	0	1	1	0	1	0	0	0	0	1	0	2	0	0	0	0	0	0	0	0	0	0	0	0	0	0	0	0	0	1	1	0	0	0	1	0	0	0	0	1	1	0	0	1	2	0	0	0	0	1	0	0	1	0	0	0	0	0	2	0	0	0	1	0	0	0	1	0	0	0	1	0	0	0	1	0	0	0	0	0	0	0	4	0	1	0	0	0	0	1	0	0	0	0	0	3	0	0	0	0	0	1	0	0	1	0	0	0	1	1	0	1	0	0	1	0	0	0	0	2	1	0	0	1	0	0	0	0	2	0	0	0	0	0	0	0	1	1	2	0	0	1	0	0	0	0	0	1	0	0	1	0	0	0	0	0	0	0	0	0	1	0	0	0	0	0	1	0	0	1	0	0	0	4	0	0	0	0	0	0	0	0	0	0	0	0	1	1	0	0	0	0	0	0	1	0	0	1	0	0	0	0	0	0	0	0	0	0	1	1	0	0	0	0	0	0	0	0	2	1	1	1	0	0	1	0	0	0	0	0	0	1	1	0	0	1	0	1	1	0	0	1	0	0	0	0	0	1	0	0	0	0	0	0	0	0	0	0	0	0	0	1	0	2	0	1	0	0	1	0	0	0	0	0	0	0	0	0	0	1	1	0	0	0	0	0	0	0	0	0	1	0	0	2	0	0	0	0	0	1	0	0	0	0	1	0	0	0	0	0	0	2	0	0	0	0	0	0	0	0	0	2	0	0	0	0	0	0	0	0	0	1	0	0	0	0	0	0	0	1	0	1	0	0	0	0	0	0	0	0	0	2	0	0	0	1	0	0	0	0	0	0	0	0	0	0	0	0	0	0	0	0	0	2	1	0	0	0	0	0	0	0	2	0	0	0	0	0	0	0	0	0	3	0	0	2	0	0	0	0	0	0	0	0	0	0	0	0	1	0	0	0	0	0	0	0	0	0	0	1	0	0	0	0	0	0	1	1	0	0	0	0	0	2	0	0	0	0	0	0	0	0	0	1	0	0	0	0	0	0	2	0	1	0	0	4	0	1	0	0	0	0	0	0	0	0	0	0	0	0	1	0	0	1	0	0	0	0	0	0	0	2	0	0	0	0	0	0	0	0	0	0	0	0	0	0	0	0	0	0	0	0	0	0	0	0	0	1	1	0	0	0	0	0	0	0	0	0	0	0	0	0	1	1	0	0	0	1	0	1	0	0	1	0	0	0	1	0	0	1	0	0	1	0	0	0	0	0	0	1	0	1	0	0	0	0	0	1	1	0	0	0	0	0	0	0	1	1	0	0	0	0	0	0	0	0	1	1	0	0	0	0	0	0	1	1	2	0	0	1	0	3	0	0	0	0	0	0	0	0	0	0	0	0	0	0	0	0	0	0	0	0	0	0	2	0	0	0	0	1	0	0	0	0	1	0	1	0	0	2	0	0	0	0	0	1	0	0	0	0	0	0	0	0	0	0	0	0	0	1	1	0	0	1	1	0	1	0	0	1	2	1	0	0	0	0	1	1	0	0	0	1	0	0	0	0	0	0	0	0	0	0	1	0	0	0	0	1	0	0	1	0	0	0	0	0	0	0	2	0	0	0	0	0	1	0	0	0	0	0	0	0	0	1	0	0	0	0	0	0	0	0	0	0	0	0	0	0	0	0	0	1	1	0	0	0	0	0	1	0	0	0	0	1	0	0	0	1	1	0	0	0	0	0	0	0	1	0	0	0	0	0	0	2	0	0	0	2	0	1	0	1	0	2	1	0	1	0	0	0	0	0	0	1	1	0	0	0	0	0	0	0	0	0	0	0	0	0	0	0	0	0	0	0	0	0	0	0	1	0	0	0	0	0	0	0	0	0	0	1	1	0	0	1	0	0	0	0	0	0	0	2	0	0	1	2	0	0	0	1	0	0	0	0	0	0	1	0	0	1	0	0	0	0	0	0	0	0	0	1	1	0	2	0	0	0	1	1	0	0	0	0	1	0	0	0	0	0	0	0	0	0	0	1	0	0	0	1	0	0	0	0	0	0	0	0	0	0	0	0	1	0	0	0	1	0	0	0	1	0	1	1	0	0	0	0	0	0	0	0	0	0	0	0	0	0	0	1	0	0	2	0	0	0	2	0	0	1	0	0	1	0	0	0	0	0	0	0	0	0	0	0	0	0	0	0	1	1	0	0	0	1	0	1	0	0	0	1	0	0	0	1	0	0	1	1	0	0	0	0	1	1	0	0	0	0	0	1	0	0	0	0	0	0	1	0	0	2	0	0	1	0	0	0	0	0	0	0	0	0	0	2	0	0	0	0	0	0	0	0	0	0	0	0	0	0	0	0	1	0	0	0	0	0	0	0	0	0	0	1	0	0	0	1	0	0	0	0	0	0	1	0	1	0	1	0	0	0	0	0	0	0	0	0	1	0	0	0	0	0	0	0	1	0	0	0	0	1	0	0	0	0	0	0	0	2	0	1	1	0	0	0	0	0	1	0	0	0	0	0	0	0	0	0	0	0	0	2	0	0	0	0	0	0	0	1	0	0	0	0	0	0	0	1	1	0	0	1	0	0	1	0	0	0	0	0	0	0	0	0	0	0	1	0	0	0	0	1	0	0	0	0	0	0	0	0	0	0	0	0	0	1	0	0	0	0	0	0	0	1	0	0	1	0	0	0	0	0	1	0	0	0	0	0	0	0	1	0	0	0	0	0	0	0	0	0	1	0	0	0	3	0	0	0	0	0	2	0	0	1	0	0	0	0	0	0	0	0	0	0	0	0	0	0	1	1	0	0	0	0	1	0	0	0	0	0	0	0	0	0	1	0	0	0	0	3	0	1	0	1	0	0	1	0	2	0	1	0	0	0	0	0	0	0	0	0	0	0	0	1	0	0	1	1	1	0	0	0	0	0	0	0	0	0	0	0	0	0	0	0	0	1	0	1	0	0	1	1	0	0	0	0	0	0	0	0	3	1	0	0	1	0	1	0	0	1	0	1	2	0	0	0	0	0	0	0	0	0	2	0	0	0	0	1	0	0	0	0	0	1	0	2	0	0	0	0	1	0	0	0	0	0	1	0	0	0	1	1	1	1	1	0	0	0	0	0	0	0	0	0	0	0	0	1	2	1	0	0	0	0	0	0	0	0	0	0	0	0	0	4	0	0	0	0	0	0	0	1	0	0	0	1	3	0	0	0	0	0	0	1	1	0	1	0	1	0	0	0	0	0	0	0	0	0	1	1	2	0	1	1	0	1	0	0	0	0	0	0	0	0	0	0	0	1	2	0	0	0	0	0	0	1	1	0	0	0	0	0	0	2	0	0	1	0	0	0	1	0	0	1	0	0	0	0	0	1	0	1	0	0	0	0	0	0	0	0	1	0	0	1	0	0	0	0	0	0	1	0	0	0	0	1	0	0	0	0	0	0	0	0	0	0	0	1	0	0	0	0	0	0	0	0	0	0	0	2	0	0	0	0	0	0	0	1	1	0	0	0	0	1	0	0	1	1	2	1	0	1	0	0	0	1	0	0	0	1	0	0	0	0	1	0	0	0	0	0	0	0	0	0	0	0	1	0	1	0	0	1	1	0	0	0	0	0	0	0	1	0	1	0	0	0	0	0	0	0	0	1	0	0	0	0	0	0	0	0	0	2	0	0	2	0	0	0	0	0	0	0	0	0	0	0	1	0	0	0	1	0	0	1	0	0	1	0	0	0	0	0	0	0	0	0	0	0	0	0	1	0	0	0	1	4	0	0	0	0	0	0	0	0	0	0	0	0	0	0	0	0	0	0	0	0	0	0	0	0	0	0	0	0	1	1	0	0	0	0	0	0	0	0	0	0	0	0	1	0	0	1	0	0	1	1	0	0	0	0	0	1	0	0	0	0	0	0	0	0	1	0	2	0	1	0	0	0	0	0	0	0	0	0	0	1	0	0	0	0	0	0	1	0	0	0	0	1	1	1	0	1	0	0	1	0	0	0	0	0	0	0	2	1	0	0	0	3	1	0	1	0	0	0	0	1	2	1	0	0	0	0	0	0	0	0	0	0	0	0	2	0	0	0	2	0	0	0	0	0	0	1	0	0	1	1	0	1	0	0	0	0	0	0	0	0	0	0	0	0	0	0	0	1	0	0	0	1	0	0	0	0	0	0	3	0	0	0	0	0	0	0	0	0	1	0	0	0	0	1	0	0	1	0	0	0	0	0	0	2	0	0	0	0	0	1	0	1	0	1	2	0	0	1	0	1	0	0	0	0	1	0	1	0	0	0	1	0	0	0	0	0	0	0	0	1	0	0	1	1	0	0	0	0	1	0	0	0	0	0	0	0	0	0	0	0	1	0	0	1	0	1	0	0	0	2	1	0	0	0	0	0	0	0	0	1	0	0	1	0	0	0	0	0	0	0	0	0	0	0	0	0	0	0	0	0	0	0	0	0	0	0	0	1	0	0	1	0	0	0	0	0	0	0	0	0	0	1	0	0	0	0	0	0	0	2	0	0	0	0	0	0	0	0	0	0	0	0	0	4	0	0	0	0	0	0	1	0	0	1	0	2	1	0	0	0	0	0	1	0	0	0	1	1	1	0	0	0	0	1	1	2	0	0	0	0	0	1	0	0	0	0	0	0	0	0	0	0	0	0	0	0	1	0	0	0	0	0	0	0	0	0	0	0	0	0	0	0	0	0	1	0	0	0	0	0	0	0	1	0	2	0	0	2	1	0	0	0	1	0	0	0	0	0	1	0	0	0	1	0	1	0	1	0	0	0	1	0	0	1	0	0	0	0	0	1	0	0	0	0	0	0	1	0	0	0	0	1	1	0	0	0	0	0	0	0	0	0	0	2	0	3	0	0	0	1	0	0	0	0	0	0	0	0	0	0	1	1	0	0	0	0	1	0	0	0	0	0	0	1	1	1	0	1	1	0	0	0	0	0	0	1	0	0	0	0	0	0	0	0	3	0	0	0	0	1	0	1	0	0	1	0	1	0	0	1	2	0	0	0	0	0	0	4	1	0	0	0	0	0	0	1	0	0	1	0	0	0	0	0	0	0	0	0	0	0	0	0	0	0	0	0	0	0	1	0	0	0	0	0	0	0	0	0	1	1	0	0	1	0	0	1	0	0	1	1	0	2	0	0	0	2	2	1	0	0	0	0	0	0	0	0	0	0	0	0	0	0	1	1	0	1	0	1	1	0	0	0	0	0	0	2	0	0	0	0	0	0	0	0	0	0	0	0	1	0	0	0	0	0	0	0	0	2	0	1	2	0	0	0	2	0	0	0	0	2	0	0	0	0	0	0	0	0	0	0	0	0	0	0	0	0	0	1	0	0	0	1	0	1	0	0	2	0	0	0	0	0	0	0	2	0	0	0	0	0	0	0	0	1	0	0	0	0	2	0	0	0	2	0	0	1	2	0	0	0	1	0	0	0	0	0	0	0	0	0	0	0	0	0	0	1	0	0	0	0	0	0	1	0	0	0	0	0	1	0	0	0	0	0	0	0	0	0	0	0	1	0	0	0	2	0	0	0	1	1	1	0	0	0	0	0	0	0	1	0	1	0	0	0	0	0	0	0	0	0	0	0	0	0	0	0	1	0	0	0	0	0	1	1	1	0	0	0	0	0	0	0	0	1	0	0	1	0	0	0	0	0	0	1	0	0	0	0	0	0	0	0	0	0	0	0	1	1	2	0	0	2	0	0	0	0	0	0	0	0	0	0	0	0	0	0	0	0	0	0	0	0	1	1	1	0	0	0	2	0	0	0	0	0	0	0	0	0	0	0	0	0	0	0	0	0	0	0	0	2	0	0	0	0	0	0	0	0	1	0	0	0	3	0	0	0	0	1	0	0	0	2	0	0	2	0	0	1	0	0	0	0	0	0	1	0	0	0	0	1	0	0	0	0	1	0	0	0	0	0	0	0	0	1	0	1	0	0	0	2	0	0	0	0	0	1	0	2	0	0	0	0	0	0	0	1	2	0	0	0	1	0	2	0	0	0	0	0	0	0	1	0	0	0	1	0	0	0	0	0	0	0	1	1	2	0	1	0	0	0	0	0	1	1	0	0	1	0	0	0	0	0	0	0	1	0	0	0	1	0	1	0	0	1	0	1	0	1	1	0	0	0	1	0	0	0	0	1	0	2	0	0	2	0	1	0	1	0	0	1	0	1	0	0	0	0	0	0	0	1	1	0	0	0	0	0	3	0	0	0	0	1	0	0	0	1	0	0	1	0	0	0	0	1	0	0	0	0	0	0	1	0	2	0	0	1	0	0	3	0	0	0	0	0	0	0	0	1	0	0	0	1	1	0	1	0	0	0	0	0	0	0	0	0	0	1	1	0	0	0	0	0	0	0	0	0	0	0	0	0	0	0	0	1	0	0	0	1	0	3	0	3	0	0	0	0	0	0	0	0	0	0	0	0	0	0	0	0	0	0	3	0	0	0	0	0	0	0	0	0	0	0	0	0	1	0	0	0	0	0	0	0	0	0	0	0	0	0	0	2	0	0	0	0	0	2	0	0	1	1	0	0	0	0	0	0	1	0	1	1	0	0	2	0	0	0	0	0	0	0	4	0	0	0	0	0	1	1	0	0	1	0	1	0	0	0	3	0	0	0	0	0	0	0	2	0	1	0	0	1	0	0	1	0	0	1	1	0	0	0	0	0	0	0	0	0	0	0	0	0	0	0	0	0	3	0	0	0	0	1	0	1	0	0	0	0	0	0	0	1	0	0	0	0	0	0	1	0	0	0	0	0	1	0	2	0	0	0	0	0	0	0	1	1	0	0	0	1	0	0	2	0	0	1	0	0	1	0	0	0	0	2	2	0	1	0	0	0	1	0	0	0	1	0	0	0	0	0	1	1	0	0	0	0	0	0	0	0	0	0	0	0	0	0	0	0	0	0	0	1	2	1	0	0	0	0	0	0	0	0	0	1	0	0	0	1	1	0	0	0	0	1	0	0	0	0	0	0	1	0	0	2	0	0	0	0	0	0	0	0	0	0	0	0	0	0	0	0	0	0	0	1	0	0	0	0	0	0	0	1	0	2	0	0	0	0	0	0	0	0	0	0	0	0	0	0	0	0	0	0	0	0	0	1	0	0	0	1	0	0	0	1	0	0	0	0	0	0	0	0	1	0	0	1	0	0	0	0	0	0	0	0	0	0	0	0	0	0	0	0	1	0	0	0	1	0	0	0	0	1	0	0	0	0	2	0	0	0	0	0	0	0	0	0	0	1	0	0	0	0	0	0	0	0	1	0	0	0	0	0	0	0	0	0	1	2	0	0	0	0	1	0	0	0	0	0	0	0	0	0	0	0	3	0	1	0	0	0	0	0	1	0	0	0	0	0	0	0	0	0	0	0	0	0	0	0	0	0	0	0	0	0	0	0	1	2	0	0	0	1	0	0	0	1	0	0	0	0	0	1	0	0	0	1	0	0	0	0	1	0	1	0	0	1	0	0	0	0	0	1	1	0	0	0	0	1	2	0	0	1	0	0	0	0	1	3	1	0	0	0	0	0	0	0	0	0	0	1	0	0	0	0	2	0	0	1	0	0	0	0	0	0	1	0	0	1	0	1	0	0	1	1	0	0	0	0	0	0	1	0	0	0	1	0	0	0	0	1	0	0	0	0	0	1	0	1	0	0	0	0	0	0	0	0	0	0	1	0	0	0	0	0	0	0	0	1	0	0	1	1	0	0	0	0	0	0	1	0	0	0	0	0	0	2	0	0	0	0	0	0	0	0	0	0	0	0	0	0	0	0	0	1	0	0	0	0	0	3	0	0	0	0	0	1	0	2	0	1	0	0	0	0	0	0	0	0	0	0	1	0	0	0	0	1	0	0	0	0	2	0	0	0	0	0	0	1	0	0	0	0	0	1	0	0	0	0	0	1	0	0	2	0	0	0	0	1	0	1	0	0	1	2	0	0	0	0	0	0	0	0	0	0	0	1	0	0	0	0	0	0	0	1	0	0	0	0	0	0	0	0	1	0	0	0	0	1	0	0	0	0	0	0	1	0	1	0	0	0	0	0	0	3	0	0	0	3	0	0	0	2	0	0	0	0	0	0	0	0	0	0	1	0	0	0	0	0	0	1	0	0	0	1	0	0	0	2	0	0	1	1	0	0	0	0	0	1	0	0	0	0	0	0	0	0	0	0	0	0	0	0	1	0	0	0	1	0	0	0	1	0	0	0	0	0	0	0	0	0	0	0	0	0	0	1	0	2	0	0	0	0	0	0	1	0	0	2	0	0	0	2	0	0	0	1	0	0	2	0	0	2	0	0	0	0	0	0	0	2	0	0	1	1	1	0	0	1	0	0	0	0	0	0	0	0	0	1	0	0	0	1	0	0	0	0	1	1	0	0	1	0	0	0	0	0	0	0	0	0	0	1	1	0	0	0	0	0	0	1	0	0	0	0	0	0	0	0	0	0	0	1	0	0	1	0	0	0	1	1	0	0	0	2	0	1	0	1	0	0	0	0	0	1	0	0	0	0	0	0	0	0	1	0	0	0	0	0	0	0	0	0	1	0	0	0	0	0	0	0	0	0	0	0	0	1	1	0	0	0	0	2	0	0	0	0	1	0	0	0	2	2	0	0	1	0	1	1	1	0	2	0	0	1	0	0	0	0	0	0	0	0	0	1	0	2	0	0	0	0	0	1	0	1	0	0	0	0	0	0	1	0	0	0	0	1	0	1	1	1	0	0	0	1	0	0	1	0	2	0	0	0	0	1	0	0	0	0	0	1	4	0	0	0	0	1	0	0	0	0	1	0	0	0	0	1	0	0	0	0	1	0	0	0	1	1	0	0	0	0	1	1	1	0	0	1	0	0	1	0	0	0	0	0	0	1	0	0	0	1	0	0	0	0	0	0	0	0	0	0	0	0	0	0	1	1	0	1	0	1	0	1	1	0	0	0	0	0	0	0	0	0	0	0	0	1	0	0	0	0	0	0	0	0	1	1	1	0	0	1	0	0	0	0	0	0	1	0	2	0	1	0	0	0	0	0	0	0	0	0	0	0	0	2	0	0	0	3	0	1	1	0	0	0	0	1	0	0	0	0	1	0	0	0	0	1	0	0	0	1	0	0	0	2	1	1	0	0	1	1	1	0	0	0	0	0	1	0	1	0	0	0	0	0	0	0	1	0	0	0	0	3	0	1	0	0	0	0	0	0	1	0	0	1	0	0	0	0	0	1	0	1	0	0	0	0	1	2	0	0	0	0	0	0	0	1	0	0	0	0	3	0	0	0	0	0	0	0	0	0	0	0	0	1	0	2	1	0	0	0	1	0	0	0	0	0	1	0	0	0	0	0	0	0	0	0	0	1	0	0	1	1	0	0	1	0	0	0	1	0	0	0	3	0	0	0	0	0	0	1	0	0	0	0	0	0	0	2	1	0	0	0	0	0	0	0	0	0	0	0	0	0	0	0	1	1	0	0	1	0	0	1	0	0	0	1	0	0	0	0	0	0	1	0	0	2	0	0	0	0	0	0	0	0	0	0	0	1	0	0	0	0	0	0	1	1	0	0	0	0	1	1	0	0	0	0	0	0	0	0	0	0	2	0	1	0	0	0	0	0	0	1	0	0	0	0	0	0	0	0	0	0	2	0	0	0	0	0	0	2	0	1	0	0	0	0	0	0	0	0	0	1	0	1	0	0	0	0	1	0	0	0	1	0	2	1	0	0	0	0	0	0	0	1	0	0	0	0	0	0	1	0	0	0	0	0	0	1	0	0	0	1	0	0	0	0	0	0	0	0	1	2	0	0	0	3	0	0	0	0	1	0	0	0	0	0	1	0	0	0	0	1	0	0	1	0	0	0	0	0	2	0	0	0	0	0	0	0	0	0	0	0	0	0	0	0	0	1	0	1	0	0	0	0	0	0	0	0	0	0	0	0	0	0	1	0	0	0	0	0	0	0	0	0	0	0	0	0	0	0	0	0	0	0	0	0	0	0	1	0	0	0	0	0	1	0	0	0	0	0	2	0	0	0	1	0	0	0	1	0	0	1	0	0	0	0	0	3	0	0	0	0	0	0	0	1	2	0	0	0	0	0	0	0	0	1	0	0	0	0	0	0	0	2	0	0	0	0	0	1	0	0	0	0	1	0	0	0	0	0	1	1	1
N0.HOG0001436	0	0	0	0	0	0	0	0	0	0	0	0	0	0	0	0	0	0	0	0	0	0	0	0	0	1	0	0	0	0	0	0	0	0	0	0	0	0	0	0	0	0	1	0	0	0	0	0	0	0	0	0	0	0	0	0	0	1	0	0	0	0	0	0	0	0	0	0	0	0	0	0	0	0	0	0	0	0	0	0	0	0	0	1	0	0	0	0	0	0	0	0	0	0	0	0	0	0	0	0	0	0	0	0	0	1	0	0	0	0	0	0	0	0	0	0	0	0	0	0	0	0	0	0	0	0	1	0	0	0	0	0	0	0	0	0	0	0	0	0	0	0	0	0	1	0	0	0	0	0	0	0	0	0	0	0	0	0	0	0	0	0	0	0	0	0	0	0	0	0	0	0	0	0	0	0	0	0	0	0	0	0	0	0	0	0	0	0	0	0	0	0	0	0	0	0	0	0	0	0	0	0	0	0	0	0	0	0	0	0	0	0	0	0	0	0	0	0	0	0	0	0	0	0	0	0	0	0	0	0	0	0	0	0	0	0	0	0	0	0	0	0	0	0	0	0	0	0	0	0	0	0	0	0	0	0	0	0	0	0	0	0	0	0	0	0	0	0	0	0	0	0	0	0	0	1	0	0	0	0	0	0	0	0	0	0	0	0	0	0	0	0	0	0	0	0	0	0	0	0	0	0	0	0	0	0	0	0	0	0	0	0	0	0	0	0	1	0	0	0	0	0	0	0	0	0	0	0	0	0	0	0	0	0	0	0	0	0	0	0	0	0	0	0	0	0	0	0	0	0	0	0	0	0	0	0	0	0	0	0	0	0	1	0	0	0	0	1	0	0	0	0	0	0	0	0	0	0	0	0	0	0	0	0	0	0	0	0	0	0	0	0	0	0	0	0	0	0	0	0	0	0	0	0	0	1	0	0	0	0	0	0	1	0	0	0	0	0	0	0	0	0	0	0	0	0	0	0	0	0	0	0	0	0	0	0	0	0	0	0	0	0	0	1	0	0	0	0	0	0	0	0	0	0	0	0	0	0	0	1	0	0	0	0	0	0	0	0	0	0	0	0	0	0	0	1	0	0	0	0	0	0	0	0	0	0	0	0	0	0	0	0	0	0	0	0	0	0	0	0	0	0	0	0	0	0	0	0	0	0	0	0	0	0	0	0	0	0	0	0	0	0	0	0	0	0	0	0	0	0	0	0	0	0	0	0	0	0	0	0	0	0	0	0	0	1	0	0	0	0	0	0	0	0	0	0	0	0	0	0	0	0	0	0	0	0	0	0	0	0	0	0	0	0	0	0	0	0	0	0	0	0	0	0	0	0	0	0	0	0	0	0	0	0	0	0	0	0	0	0	0	0	0	0	0	0	0	0	0	0	0	0	0	0	0	0	0	0	0	0	0	0	0	0	0	0	0	0	0	0	0	0	0	0	0	0	1	0	0	0	0	0	0	0	0	0	0	0	0	0	0	0	0	0	0	0	0	0	0	0	0	0	0	0	0	0	0	0	0	0	0	0	0	0	0	0	0	0	0	0	0	0	0	0	0	0	0	0	0	0	0	0	0	0	0	0	0	0	0	0	0	0	0	0	0	0	0	0	0	0	0	0	0	0	0	0	0	0	0	0	1	1	0	0	0	0	0	0	0	0	0	0	0	0	0	0	0	0	0	0	0	0	0	0	0	0	0	0	0	0	0	0	0	0	0	1	0	0	0	0	0	0	0	0	0	1	0	0	0	1	0	0	0	0	0	0	0	0	0	0	0	0	1	0	0	0	0	0	0	0	0	0	0	0	0	0	0	0	0	0	0	0	0	0	0	0	0	0	1	0	0	0	0	0	0	0	0	0	0	0	0	0	0	0	0	0	0	0	0	0	0	0	0	0	0	0	0	0	0	0	0	0	0	0	0	0	0	0	0	0	0	0	0	0	0	1	0	0	0	0	0	0	0	0	0	0	0	0	0	0	0	0	0	0	0	1	0	0	0	0	0	0	0	0	0	0	0	0	0	0	0	0	0	0	0	0	0	0	0	0	0	0	0	0	0	0	0	0	0	0	0	0	0	0	0	0	0	0	0	0	0	0	0	0	0	0	0	0	0	0	0	0	0	0	0	0	0	0	0	1	0	0	0	0	0	0	0	0	0	0	0	0	0	0	0	0	0	0	0	0	0	0	0	0	0	0	0	0	0	0	0	0	0	0	0	0	0	0	0	0	0	0	0	0	0	0	1	0	0	1	0	0	0	0	0	0	0	0	0	0	0	0	0	0	0	0	0	0	0	0	0	0	0	0	0	2	0	0	0	0	0	0	0	0	0	0	0	0	0	0	0	0	0	0	0	0	0	0	1	0	0	0	0	0	0	0	0	0	0	0	0	0	0	0	0	0	0	0	0	0	0	0	0	0	0	0	1	0	0	0	0	0	0	0	0	0	0	0	0	0	0	0	0	0	0	0	0	0	0	0	0	0	0	0	0	0	0	0	0	0	0	0	0	0	0	0	0	0	0	0	0	0	0	0	0	0	0	0	0	0	0	0	0	0	0	0	0	0	0	0	0	0	0	0	0	0	0	0	0	0	0	0	0	0	0	0	0	0	0	0	0	0	0	0	0	0	0	0	0	0	0	0	0	0	0	0	0	0	0	0	0	0	0	0	0	0	0	0	1	0	0	0	0	0	0	0	0	0	0	0	0	0	0	0	0	0	0	0	0	0	0	0	0	0	0	0	0	0	0	0	0	0	0	0	0	0	0	0	0	0	0	0	0	0	0	0	0	0	0	1	0	0	0	0	0	0	0	1	0	0	0	0	0	0	0	0	0	0	0	0	0	0	0	0	0	0	0	0	0	0	0	0	0	0	0	0	0	0	0	0	0	0	0	0	0	0	0	0	0	0	0	0	0	0	0	0	0	0	0	1	0	0	0	0	0	0	0	0	0	0	0	0	0	0	0	0	0	0	0	0	0	0	0	0	0	0	1	0	0	0	0	0	1	0	0	0	0	0	0	0	0	0	0	0	0	0	1	0	0	0	0	0	0	0	0	0	0	0	0	0	0	0	0	0	0	0	0	0	0	0	0	0	0	0	0	0	0	0	0	0	0	0	0	0	0	1	0	0	0	0	0	0	0	0	0	0	0	0	0	0	0	0	0	0	0	0	1	0	0	0	0	0	0	0	0	0	0	0	0	1	0	0	0	0	0	0	0	0	0	0	0	0	0	0	0	0	0	0	0	0	0	0	0	0	0	0	0	0	0	1	0	0	0	0	0	0	1	0	0	0	0	0	0	0	0	0	0	0	0	0	0	0	0	0	0	0	1	0	0	0	0	0	0	0	0	0	0	0	0	0	0	0	0	0	0	0	0	0	0	0	0	0	0	0	0	0	0	0	0	0	0	0	0	0	0	0	0	0	0	0	0	0	0	0	0	0	0	0	0	0	0	0	0	0	0	0	0	0	0	0	0	0	0	0	0	0	0	0	0	0	0	0	0	0	0	0	0	1	0	0	0	0	0	0	0	0	0	0	0	0	0	0	0	0	0	0	0	0	0	0	0	0	0	0	0	0	0	0	0	0	0	0	0	0	0	0	0	0	0	0	0	0	0	0	0	0	0	0	0	1	0	0	0	0	0	0	0	0	1	0	0	0	0	0	0	0	0	0	0	0	0	0	0	0	0	0	0	0	0	0	0	0	0	0	0	0	0	0	0	0	0	0	0	0	0	0	0	0	0	0	0	0	0	0	0	0	0	0	0	0	0	0	0	0	0	0	0	0	0	0	0	0	0	0	0	0	0	0	0	0	0	0	0	0	0	0	0	0	0	0	0	0	0	0	0	1	0	0	0	0	0	0	0	0	1	0	0	0	0	1	0	0	0	0	0	0	0	0	0	0	0	0	0	0	0	0	0	0	0	0	0	0	0	0	0	0	0	1	0	0	0	0	0	0	0	0	0	0	0	0	0	0	0	0	0	0	0	0	0	0	0	0	0	0	0	0	0	0	0	0	0	0	0	0	0	0	0	0	0	0	0	0	0	0	0	0	0	0	0	0	0	0	0	0	0	0	0	0	0	0	0	0	0	0	0	0	0	0	0	0	0	0	0	0	0	1	0	0	0	0	0	0	0	0	0	0	0	0	0	0	0	0	0	0	0	0	0	0	0	0	0	0	0	0	0	0	0	0	0	0	0	0	0	0	0	0	0	0	0	0	0	0	0	0	0	0	0	0	0	0	0	1	0	0	0	0	0	0	0	0	0	0	0	0	0	0	0	0	0	0	0	0	0	0	0	0	0	0	0	0	0	0	0	0	0	0	0	0	0	0	0	0	0	0	0	0	0	0	0	0	0	0	0	0	0	0	0	0	0	0	0	0	0	0	0	0	0	0	0	0	0	0	0	0	0	0	0	0	0	0	0	0	0	0	0	0	1	0	0	0	0	0	0	0	0	0	0	0	0	0	0	0	0	0	0	0	0	0	0	0	0	0	0	0	0	0	0	0	0	0	0	0	0	0	0	0	0	0	0	0	0	0	0	0	0	0	0	0	0	0	0	0	0	0	0	0	0	0	0	0	0	0	0	0	0	0	0	0	0	0	0	0	0	0	0	0	0	0	0	0	0	0	0	0	0	0	0	0	0	0	0	0	0	0	0	0	0	0	0	0	0	0	0	0	0	0	0	0	0	0	0	0	0	0	0	0	0	0	0	0	0	0	0	0	0	0	0	0	0	0	0	0	0	0	0	0	0	0	0	0	0	0	0	0	0	0	0	0	0	0	0	0	0	0	0	0	0	0	0	0	0	0	0	0	0	0	0	0	0	0	0	0	0	0	0	0	0	0	0	0	0	1	0	0	0	0	0	0	0	0	0	0	0	0	0	0	0	0	0	0	0	0	0	0	0	0	0	0	0	0	0	0	0	0	0	0	0	0	0	0	0	0	0	0	0	0	0	0	0	0	0	0	0	0	0	0	0	0	0	0	0	0	0	0	0	0	0	0	0	0	0	0	0	0	0	0	0	0	0	0	0	0	0	0	0	0	0	0	0	0	0	0	0	0	0	0	0	0	0	0	0	0	0	0	0	0	0	0	0	0	0	0	0	0	0	0	0	0	0	0	0	0	1	0	0	0	0	0	0	0	0	0	0	0	0	0	0	0	0	0	0	0	0	0	0	0	0	0	0	0	0	0	0	0	0	0	0	0	0	0	0	0	0	1	0	0	0	0	0	0	0	0	0	0	0	0	0	0	0	0	0	0	0	0	0	0	0	0	0	0	0	0	0	0	0	0	0	0	0	0	0	0	0	0	0	0	0	0	0	0	0	0	0	0	0	0	0	0	0	0	0	0	0	0	0	0	0	0	0	0	0	0	0	0	0	0	0	0	0	0	0	0	0	0	0	0	0	0	0	0	0	0	0	0	0	0	0	0	0	0	0	0	0	0	0	0	0	0	0	0	0	0	0	0	0	0	0	1	0	0	0	0	0	0	0	0	0	0	0	0	0	0	0	0	0	0	0	0	0	0	0	0	0	0	1	0	0	0	0	0	1	0	0	0	0	0	0	0	0	0	0	0	0	0	0	0	0	0	0	1	0	0	0	0	0	0	0	0	0	0	0	0	0	0	0	0	0	0	0	0	0	0	0	0	0	0	0	0	0	0	0	0	0	0	0	0	0	0	0	0	0	0	1	0	0	0	0	0	0	0	0	0	0	0	0	0	0	0	0	0	0	0	0	0	0	0	0	1	0	0	0	0	0	0	0	0	0	0	0	0	0	0	0	0	0	0	0	0	0	0	0	0	0	0	0	0	0	0	0	0	0	0	0	0	0	0	0	0	0	0	0	0	0	0	0	0	0	0	0	0	0	0	0	0	0	0	0	0	0	0	0	0	0	0	0	0	0	0	0	0	1	0	0	0	0	0	0	0	0	0	0	0	0	0	0	0	1	0	0	0	0	0	0	0	0	0	0	0	0	0	0	0	0	0	0	0	0	0	0	0	0	0	0	0	0	0	0	0	0	0	0	0	0	0	0	0	0	0	0	0	0	0	0	0	0	0	0	0	0	0	0	0	0	0	0	0	0	0	0	0	0	0	0	0	0	0	0	0	0	0	0	0	0	0	0	0	0	0	0	0	0	0	0	0	0	0	0	0	0	0	0	0	0	0	0	0	0	0	0	0	0	0	0	0	0	0	1	0	0	0	0	0	0	0	0	0	0	0	0	0	0	0	0	0	0	0	0	0	0	0	0	1	0	0	0	0	0	0	0	0	0	0	1	0	0	0	0	0	0	0	0	0	0	0	0	0	0	0	0	0	0	0	0	0	0	0	0	0	0	0	0	0	0	0	0	0	0	0	0	0	0	0	0	0	0	0	0	0	0	0	0	0	0	0	0	0	0	0	0	0	0	0	0	0	0	0	0	0	0	0	0	0	0	0	0	0	0	0	0	0	0	0	0	0	0	0	0	0	0	0	0	0	0	0	0	1	0	0	0	0	0	0	0	0	0	0	0	0	0	0	0	0	0	0	0	0	0	0	0	0	0	0	0	0	0	0	0	0	0	0	1	0	0	0	0	0	0	0	0	0	0	0	0	0	0	0	0	0	0	0	0	0	0	0	0	0	0	0	0	1	0	0	0	0	0	0	0	0	0	0	0	0	0	0	0	0	0	1	0	0	0	0	0	1	0	0	0	0	0	0	0	0	0	0	0	0	0	0	0	0	0	1	0	0	0	0	0	0	1	0	0	0	0	0	0	0	0	0	0	0	0	0	0	0	0	0	0	0	0	0	0	0	0	0	0	0	0	0	0	0	0	0	0	0	0	0	0	0	0	1	0	0	0	0	0	0	0	0	0	0	0	0	0	0	0	0	0	0	0	0	0	0	0	0	0	0	0	0	0	0	0	0	0	0	0	0	0	0	0	0	0	0	0	0	0	0	0	0	0	0	0	1	0	0	0	0	0	0	0	1	0	0	0	0	0	0	0	0	0	0	0	0	0	0	0	0	0	0	0	0	0	0	0	0	0	0	0	0	0	0	0	0	0	0	0	0	0	0	0	1	0	0	0	0	0	0	0	0	0	0	0	0	0	0	0	0	0	0	0	0	0	0	0	0	0	0	0	0	0	0	0	0	0	0	0	0	0	0	0	0	0	0	0	0	0	0	0	0	0	0	0	0	0	0	0	0	0	0	0	0	0	0	0	1	0	0	0	0	0	0	0	0	0	0	0	0	0	0	0	0	0	0	0	0	0	1	0	0	0	0	0	0	0	0	0	0	0	0	0	0	0	0	0	0	0	0	0	0	0	0	0	0	0	0	0	0	0	0	0	0	0	0	0	0	0	0	0	0	0	0	0	0	0	0	0	0	0	0	0	0	0	0	0	0	0	0	0	0	0	0	1	0	0	0	0	0	0	0	0	0	0	0	0	0	0	0	0	0	0	0	0	0	0	0	0	0	0	0	0	0	0	0	0	0	0	0	0	0	0	0	0	0	0	0	0	0	0	0	0	0	0	0	0	0	0	0	0	0	0	0	0	0	0	0	0	0	0	0	0	0	0	0	0	0	0	0	0	0	0	0	0	0	0	0	0	0	0	0	0	0	0	0	0	0	0	0	0	0	0	0	0	0	0	0	0	0	0	0	0	0	0	0	0	0	0	0	0	0	0	0	0	0	0	0	0	0	0	0	0	0	0	0	0	0	0	0	0	0	0	0	0	0	0	0	0	0	0	0	0	0	0	0	0	0	0	0	0	0	0	0	0	0	0	0	0	0	1	0	0	1	0	0	0	0	0	0	0	0	0	0	0	0	0	0	0	0	0	0	0	0	0	0	0	0	0	0	0	0	0	0	0	0	0	0	0	0	0	0	0	0	0	0	0	0	0	0	0	0	0	0	0	0	0	0	0	0	0	0	0	0	0	0	0	0	0	0	0	0	0	0	0	0	0	0	0	0	0	0	0	0	0	0	0	0	0	0	0	0	0	0	0	0	0	0	0	0	0	0	0	0	0	0	0	0	0	1	0	0	0	0	0	0	0	0	0	0	0	0	0	0	0	0	0	0	0	0	0	0	0	0	0	0	0	0	0	0	0	0	0	0	0	0	0	0	0	0	0	0	0	0	0	0	0	1	0	0	0	0	0	0	0	0	0	0	0	0	0	0	0	0	0	0	0	0	0	0	0	0	0	0	0	0	0	0	0	0	0	0	0	0	0	0	0	0	0	0	0	0	0	0	0	0	0	0	0	0	0	0	0	0	0	0	0	0	0	0	0	0	0	0	0	0	0	0	0	1	1	0	0	0	0	0	0	0	0	0	0	0	0	0	0	0	0	0	0	0	0	0	0	0	0	0	0	0	0	0	0	0	0	0	0	0	0	0	0	0	0	0	0	0	0	0	0	0	0	0	0	0	0	0	0	0	0	0	0	0	0	0	0	0	0	0	0	0	0	0	0	0	0	0	0	0	0	0	0	0	0	0	0	0	0	0	0	0	0	0	1	0	0	0	1	0	0	0	0	0	0	0	0	0	0	1	0	0	0	0	0	0	0	0	0	1	0	0	0	0	0	0	0	0	0	0	0	0	0	0	0	0	0	0	0	0	0	0	0	0	0	0	0	0	0	0	0	0	0	0	0	0	0	0	0	0	0	0	0	0	0	0	0	0	0	0	0	0	0	0	0	0	0	0	0	0	0	0	0	0	0	0	0	0	0	0	0	0	0	0	0	0	0	0	0	0	0	0	0	0	0	0	0	0	0	0	0	0	0	1	0	0	0	0	0	0	0	0	0	0	0	0	0	0	0	0	0	0	0	0	0	0	0	0	0	0	0	0	0	0	0	0	0	0	0	0	0	0	0	0	0	0	0	0	0	0	0	0	0	0	0	0	0	0	1	0	0	0	0	0	0	0	0	0	0	0	0	0	0	0	0	0	0	0	0	0	0	0	0	2	0	0	0	0	0	0	0	0	0	0	0	0	0	0	0	0	0	0	0	0	0	0	0	0	0	0	0	0	0	0	0	0	0	0	0	0	0	0	0	0	0	0	0	0	0	0	0	0	0	0	0	0	0	0	0	0	0	0	0	0	0	0	0	0	0	0	0	0	0	0	0	0	0	0	0	0	0	0	0	0	0	0	0	0	0	0	0	0	0	1	0	0	0	0	0	1	0	0	0	0	0	0	0	0	0	0	0	0	0	0	0	0	0	0	0	0	0	0	0	0	0	0	0	0	0	0	0	0	0	0	0	0	0	0	0	0	0	0	0	0	0	0	0	0	0	0	0	0	0	0	0	0	0	0	0	0	0	0	0	0	0	0	0	0	0	0	0	0	0	0	0	0	0	0	0	0	0	0	0	0	0	0	0	0	0	0	0	0	0	0	0	0	0	0	0	0	0	0	0	0	0	0	0	0	0	0	0	0	0	0	0	0	0	0	0	0	0	0	0	0	0	0	0	0	0	0	0	0	0	0	0	0	0	0	0	0	0	0	0	0	0	0	0	0	0	0	0	0	0	0	0	0	0	0	0	0	0	0	0	0	0	0	0	0	0	0	0	0	0	0	0	0	0	0	0	0	0	0	0	0	0	0	0	0	0	0	0	0	0	0	0	0	0	0	0	0	0	0	0	0	0	0	0	0	0	0	0	0	0	0	0	0	0	0	0	0	0	0	0	0	0	0	0	0	0	0	0	0	0	0	0	0	0	0	0	0	0	0	0	0	0	0	0	0	0	0	0	0	0	0	0	0	0	0	0	0	0	0	0	0	0	0	0	0	0	0	0	0	0	0	0	0	0	0	0	0	0	0	0	0	0	0	0	0	0	0	0	0	0	0	0	0	0	0	0	0	0	0	0	0	0	0	0	0	0	0	0	0	0	0	0	0	0	0	1	0	0	0	0	0	0	0	0	0	0	0	0	0	0	0	0	0	0	0	0	0	0	0	0	0	0	0	0	0	0	0	0	1	0	0	0	0	0	0	0	0	0	0	0	0	0	0	0	0	0	0	0	0	0	0	0	0	0	0	0	0	0	0	0	0	0	0	0	0	0	0	0	0	0	0	0	0	0	0	0	0	0	0	0	0	0	0	0	0	0	1	0	0	0	0	0	0	0	0	0	0	0	0	0	0	0	0	0	0	0	0	0	0	0	0	0	0	0	0	0	0	0	0	0	0	0	0	0	0	0	0	0	0	0	0	0	1	0	0	0	0	0	0	0	0	0	0	0	0	0	0	0	0	1	0	0	0	0	0	0	0	0	0	0	0	0	0	0	0	0	0	0	0	0	0	0	0	0	0	0	0	0	0	0	0	0	0	0	0	0	0	0	0	0	0	0	0	0	0	0	0	0	0	0	0	0	0	0	0	0	0	0	0	0	0	0	0	0	0	0	0	0	0	0	0	0	0	0	0	0	0	0	0	0	0	0	0	0	0	0	0	0	0	0	0	0	0	0	1	0	0	0	0	0	0	0	0	0	0	0	0	0	0	0	0	0	0	0	0	1	0	0	0	0	0	0	0	0	0	0	0	0	0	0	0	0	0	0	0	0	0	0	0	0	0	0	0	0	0	0	0	0	0	0	0	0	0	0	0	0	0	0	0	0	0	0	1	0	0	0	0	0	0	0	0	1	0	0	0	0	0	0	0	0	0	0	0	0	0	0	0	0	0	0	0	0	0	0	0	0	0	0	0	0	0	0	0	0	0	0	0	0	0	0	0	0	0	0	0	0	0	0	0	0	0	0	0	0	0	0	0	0	0	0	0	0	0	0	0	1	0	0	0	0	0	0	0	0	0	0	0	0	0	0	1	0	0	0	0	0	0	0	0	0	0	0	0	0	0	0	0	0	0	0	0	0	0	0	0	0	0	0	0	0	0	0	0	0	0	0	0	0	0	0	0	0	0	0	0	0	1	0	0	0	0	0	1	0	0	0	0	0	0	0	0	0	0	0	0	0	0	0	0	0	0	0	0	0	0	0	0	0	0	0	0	0	0	0	0	0	0	0	0	0	0	0	0	0	0	0	0	0	0	0	0	0	0	0	0	0	0	0	0	0	0	0	0	0	0	0	0	0	0	0	0	0	0	0	0	0	0	0	0	0	0	0	0	0	0	0	0	0	0	0	0	0	0	0	0	0	0	0	0	0	0	0	0	0	0	0	0	0	0	0	0	0	0	0	0	0	0	0	0	0	0	0	0	0	0	0	0	0	0	0	0	0	0	0	0	0	0	0	0	0	0	0	0	0	0	0	0	0	0	0	0	0	0	0	1	0	0	0	0	0	0	1	0	0	0	0	0	0	0	1	0	0	0	0	0	0	0	0	0	0	0	0	0	0	0	0	0	0	0	0	0	0	0	0	0	0	0	0	0	0	0	0	0	0	0	0	0	0	0	0	0	0	0	0	0	0	0	0	0	0	0	0	0	0	0	0	0	0	0	0	0	0	0	0	0	0	0	0	0	0	0	0	0	1	0	0	0	0	0	0	0	0	0	0	0	0	0	0	0	0	0	0	0	0	0	0	0	0	0	0	0	0	0	0	0	0	0	0	0	0	0	0	0	0	0	0	0	0	0	0	0	0	0	0	0	0	0	0	0	0	1	0	0	0	0	0	0	0	0	0	0	0	0	0	0	0	0	0	0	0	0	0	0	0	0	0	0	0	0	0	0	0	0	0	0	0	0	0	0	0	0	0	0	0	0	0	0	0	0	0	0	0	0	0	0	0	0	0	0	0	0	0	0	0	0	0	0	0	0	0	0	0	0	0	0	0	0	0	0	0	0	0	0	0	0	0	0	0	0	0	0	0	0	0	0	0	0	1	0	0	0	0	0	0	0	0	0	0
N0.HOG0007947	0	0	0	0	0	0	0	0	0	0	0	0	0	0	0	0	0	0	0	0	0	0	1	0	0	0	0	0	0	0	0	0	0	0	0	0	0	0	1	0	1	0	0	0	0	0	0	0	0	0	0	0	0	0	0	0	0	0	0	1	2	0	0	0	0	0	1	0	0	0	0	0	0	0	0	1	0	0	0	1	0	0	0	0	0	0	0	0	0	0	0	0	0	0	0	2	0	0	0	1	0	1	0	0	0	0	0	0	0	0	0	0	0	0	0	0	0	0	0	0	0	0	0	0	0	0	0	0	0	0	1	0	0	0	0	1	0	0	0	0	0	0	0	0	0	1	0	1	0	0	0	1	0	0	0	0	0	0	0	0	2	0	0	0	0	0	0	0	0	0	0	0	0	1	2	0	0	0	0	0	0	0	0	0	1	0	0	0	0	0	1	0	0	0	0	0	0	0	0	0	1	0	0	0	0	0	0	0	0	0	0	0	0	0	0	0	0	0	0	0	0	0	0	0	0	0	0	0	0	0	0	0	0	0	0	0	0	0	0	0	0	0	0	0	0	0	0	0	0	0	0	0	0	0	1	0	0	0	0	0	0	0	0	0	0	0	0	0	0	0	0	0	0	0	0	0	0	0	0	0	0	0	0	0	0	0	0	0	0	0	2	0	0	0	0	0	0	0	0	0	0	0	0	0	0	0	0	0	0	0	0	0	2	0	0	0	0	0	0	0	1	1	0	0	0	0	0	0	0	0	0	0	0	0	0	0	0	0	0	0	0	0	0	0	0	0	0	0	2	0	0	0	0	1	0	0	0	0	1	0	0	0	0	0	0	1	0	1	0	0	0	0	0	0	2	0	0	0	0	0	0	0	0	0	0	0	0	0	0	0	0	0	0	0	1	0	0	1	1	0	3	0	0	0	0	0	1	0	0	0	0	0	0	0	0	0	0	0	0	0	0	0	0	0	0	0	0	0	0	0	1	0	0	0	0	0	2	1	0	0	0	0	0	0	0	0	0	0	0	0	1	0	1	0	0	0	0	0	0	1	0	0	0	0	0	0	0	0	1	0	0	0	0	0	0	0	0	0	0	2	0	0	0	0	0	0	0	1	0	0	0	0	0	0	0	0	0	0	2	0	0	0	0	0	1	0	0	0	0	1	0	0	0	0	1	0	0	0	1	0	0	1	0	0	0	0	0	0	0	0	0	0	0	0	0	0	0	0	1	0	0	0	0	0	0	0	1	0	0	0	0	0	1	3	0	0	0	1	0	0	0	0	0	0	0	0	0	0	0	0	0	0	0	0	3	0	0	1	0	0	0	0	0	0	1	0	0	0	0	0	0	0	0	0	0	0	0	0	0	0	0	0	1	1	0	0	0	0	1	0	0	0	0	0	0	0	0	0	0	0	0	0	0	0	0	1	0	0	0	0	0	0	0	0	0	0	0	0	0	0	0	0	0	0	0	0	0	0	0	0	0	0	0	0	0	0	0	0	1	0	0	0	0	0	0	0	0	1	0	0	1	0	0	0	0	0	0	0	0	0	0	0	0	0	0	0	0	0	0	0	0	1	0	0	0	0	1	1	0	1	0	1	1	0	0	0	0	0	0	0	0	0	1	0	0	0	0	1	0	0	0	0	0	0	0	0	1	0	0	0	0	0	0	0	0	0	0	2	0	0	0	0	0	0	0	0	0	0	0	0	1	0	0	0	0	0	0	0	0	0	0	0	0	0	0	0	0	0	0	1	0	1	0	0	0	0	0	0	0	0	0	0	0	0	0	0	0	0	0	0	0	0	0	0	0	0	0	0	0	1	0	0	0	0	0	0	0	0	2	0	0	0	0	0	0	0	0	0	0	0	0	0	0	0	0	0	0	0	1	2	0	0	0	1	0	0	0	0	1	0	1	1	0	0	0	2	0	0	0	0	0	0	0	0	0	1	0	0	0	0	0	0	0	0	0	0	0	0	0	0	0	0	0	0	0	1	0	0	0	0	0	0	0	0	0	0	0	1	1	0	0	0	0	0	0	0	0	0	0	1	0	0	0	1	0	0	0	0	0	0	0	2	0	0	0	0	0	0	0	0	0	0	0	0	0	0	0	0	0	0	0	0	0	0	0	1	0	0	0	0	0	0	0	0	2	0	0	0	0	0	2	0	0	0	1	0	0	2	0	0	0	1	0	0	0	0	0	0	1	0	0	0	0	0	0	0	0	0	1	0	0	0	0	0	1	1	1	0	0	0	0	0	0	0	0	0	0	0	2	0	0	0	0	0	0	0	0	0	0	0	0	0	0	0	0	3	0	0	0	0	0	0	0	0	0	0	0	2	0	0	0	0	0	0	0	0	0	1	1	0	0	0	0	0	0	0	0	0	0	0	0	2	0	0	0	0	0	0	0	0	0	0	0	0	0	0	0	0	0	0	0	1	0	0	0	0	0	0	0	0	0	0	0	0	0	0	0	0	0	0	1	0	0	1	0	0	0	0	0	0	0	0	0	1	0	0	1	0	0	0	0	1	0	0	0	0	1	0	0	0	0	0	0	0	0	1	0	0	0	0	0	0	1	0	0	0	0	1	0	1	0	0	0	0	0	0	0	0	0	0	0	0	0	0	0	0	0	0	0	0	0	0	0	0	0	0	0	1	0	1	0	0	0	1	0	0	0	0	0	0	0	0	0	0	0	0	0	0	0	0	0	0	0	0	0	0	0	0	0	0	0	0	0	1	0	2	1	1	0	0	0	0	3	2	1	0	0	0	0	0	0	0	0	0	0	0	0	0	0	0	0	0	0	0	0	0	0	1	0	0	0	0	0	0	0	0	0	0	0	0	1	0	1	0	0	0	0	0	0	0	0	0	0	0	0	0	0	0	0	0	0	0	0	1	0	0	0	0	0	4	0	1	0	1	0	0	0	1	0	0	0	0	0	0	0	0	0	0	0	0	0	0	0	0	0	0	0	0	0	0	0	0	1	0	0	1	1	0	0	0	0	0	0	0	0	0	0	0	0	0	0	0	0	0	0	0	0	3	0	1	0	0	1	0	1	0	0	1	0	0	0	0	0	0	0	1	0	0	0	0	0	0	0	0	0	0	0	0	0	0	0	0	0	0	0	0	0	0	0	0	0	0	0	0	2	0	0	0	0	0	0	0	0	0	0	0	1	0	0	0	0	0	0	0	0	0	0	0	1	1	0	0	0	1	0	0	0	0	0	1	0	0	0	1	0	0	1	0	0	0	0	0	0	0	0	1	0	0	0	0	1	0	0	1	0	0	0	0	0	0	1	0	0	0	0	0	0	0	0	0	1	0	0	0	0	0	0	0	0	0	0	0	1	0	0	0	0	0	1	0	0	0	0	0	0	0	0	0	0	0	1	0	0	0	1	1	1	0	1	0	0	0	0	0	0	0	0	0	0	0	1	0	1	0	0	0	0	0	0	0	0	0	0	0	0	0	1	0	0	1	0	0	0	0	0	0	0	0	0	0	0	0	0	0	0	0	1	0	0	0	0	0	0	0	0	0	0	0	0	1	0	1	0	0	0	0	0	0	0	0	0	0	0	0	0	0	1	0	0	0	0	0	0	0	0	1	0	1	0	0	0	0	0	0	0	0	1	1	0	3	0	0	0	0	0	1	0	0	0	0	0	0	0	0	0	0	0	0	0	0	0	0	0	0	0	0	0	0	0	0	0	0	0	0	1	0	0	0	0	0	0	0	0	0	0	1	0	0	0	0	0	0	0	0	0	0	0	0	0	1	0	1	0	0	0	0	0	1	0	0	0	0	0	0	0	0	0	1	1	0	0	0	0	0	1	1	0	0	0	0	0	0	0	0	0	1	0	0	0	0	1	0	0	0	0	0	1	0	1	1	0	0	0	1	1	0	0	0	0	2	0	1	0	0	0	0	0	0	0	0	0	0	0	0	0	0	0	0	0	0	0	1	0	0	0	0	1	0	0	0	1	0	0	0	0	0	0	0	0	1	0	0	1	1	0	0	0	0	0	1	2	0	1	2	0	0	0	0	0	1	1	1	0	0	0	0	0	0	0	1	0	1	0	0	2	0	0	0	0	0	0	0	1	0	0	0	1	1	0	0	0	1	0	0	1	0	0	0	0	0	0	0	0	1	0	0	0	0	0	0	0	0	1	0	0	0	0	0	0	0	3	0	0	3	1	0	0	0	0	0	0	0	0	0	0	0	0	0	0	0	0	0	0	0	0	0	1	0	0	0	0	0	1	0	0	0	0	0	1	0	0	0	0	0	0	0	1	2	0	0	1	0	0	0	0	0	1	0	0	0	0	0	0	0	0	0	1	0	0	0	0	0	0	0	0	0	0	0	0	0	0	0	0	0	0	0	0	0	0	0	0	0	0	0	0	0	1	0	0	1	0	0	1	0	0	0	0	1	0	0	1	0	0	0	1	0	4	0	0	0	0	0	0	1	0	0	0	1	0	0	1	0	0	0	0	0	0	0	0	0	0	0	0	0	1	0	0	1	0	0	0	0	0	0	0	1	0	0	0	0	1	0	0	0	0	1	0	0	0	1	0	0	1	0	0	0	0	0	0	1	0	0	1	0	0	0	0	0	0	0	0	1	1	0	0	1	1	0	0	0	0	3	0	0	0	0	1	0	0	0	1	0	0	0	0	0	1	0	0	0	0	0	0	1	0	2	0	0	0	0	0	0	0	0	0	1	1	0	1	0	0	0	0	0	0	0	0	0	0	1	0	0	0	0	0	0	0	0	0	0	0	0	1	0	0	0	1	0	2	1	0	0	0	0	0	0	0	0	0	0	0	0	0	0	0	0	0	0	0	0	0	0	0	0	0	1	0	0	0	1	0	0	0	0	0	0	0	0	0	0	0	0	0	0	0	0	0	0	0	0	0	0	0	0	0	0	0	0	0	0	0	0	0	0	0	0	0	0	0	0	0	0	0	0	0	0	0	0	0	0	0	0	0	0	1	0	0	0	0	0	0	0	0	0	0	0	0	0	0	0	0	0	2	0	0	0	0	0	0	0	0	0	0	0	0	0	0	1	0	0	0	0	0	0	0	1	0	0	0	0	0	0	0	0	1	0	0	0	0	0	0	0	0	0	0	0	0	0	1	0	0	0	0	0	0	0	0	0	0	0	0	1	0	0	0	0	1	0	0	2	0	0	0	0	0	0	0	0	0	0	0	0	2	0	0	0	0	0	0	0	2	0	0	2	0	0	0	0	0	0	0	0	1	0	0	0	0	0	0	0	0	0	0	2	0	0	0	1	0	0	0	0	0	1	0	0	0	0	0	0	0	0	0	0	0	1	0	0	1	0	0	0	0	0	0	0	0	1	0	0	0	0	0	0	1	0	0	0	0	0	0	0	0	0	0	0	1	1	0	0	0	0	0	0	0	0	0	0	0	0	0	0	0	0	0	0	0	0	0	0	0	2	0	0	0	0	0	0	0	0	0	0	0	0	0	0	0	1	0	0	0	0	0	0	0	0	0	0	0	1	0	0	0	0	0	0	1	0	1	0	0	0	0	0	0	1	0	0	0	0	0	0	0	0	0	0	0	0	0	0	0	0	0	0	0	1	0	0	0	1	0	0	0	0	0	0	1	0	0	0	0	0	1	3	0	0	0	0	0	0	0	0	0	0	0	0	0	0	0	0	0	0	0	0	0	0	0	0	0	0	0	0	0	1	0	0	0	0	0	0	3	0	0	0	0	0	0	0	0	1	0	0	0	0	0	0	1	0	1	0	0	1	0	0	0	0	1	0	0	0	0	0	0	0	0	0	0	0	0	0	0	3	0	0	0	0	0	0	0	0	0	0	0	1	0	1	0	0	0	0	1	0	0	0	0	0	0	0	0	0	0	0	0	0	0	0	0	0	0	0	0	0	0	0	0	2	0	0	0	0	0	0	0	0	0	1	0	0	0	0	1	0	1	0	1	0	0	0	0	0	0	0	0	0	0	0	0	0	0	0	0	0	0	0	0	0	0	0	0	0	1	1	0	0	0	0	0	0	0	0	0	0	0	0	0	0	0	0	0	0	0	1	0	0	1	0	0	0	0	0	0	0	0	0	1	0	0	0	0	0	0	0	0	0	0	0	1	1	0	0	1	1	0	0	1	0	0	0	0	0	0	1	0	1	0	0	0	0	0	0	0	0	0	0	0	0	0	1	0	2	0	2	0	0	0	0	3	0	0	2	0	0	0	0	0	1	0	1	0	0	0	0	0	0	0	0	1	0	0	0	0	0	0	0	1	0	0	0	0	1	0	0	0	0	0	0	0	0	0	0	0	0	0	0	0	0	0	0	0	0	0	0	0	0	0	0	0	0	0	0	0	0	0	0	0	0	0	0	0	0	0	0	0	0	1	0	0	0	0	0	0	0	0	2	0	0	0	1	0	1	0	0	0	0	0	0	0	0	0	0	0	0	0	0	0	0	0	1	0	0	0	0	0	0	0	0	0	0	0	0	0	0	0	1	0	0	0	0	0	1	0	0	1	0	0	0	0	0	1	0	0	0	0	1	0	1	0	1	0	0	0	0	0	0	0	0	0	1	0	0	0	0	0	1	0	0	1	0	0	0	0	1	0	0	0	0	0	1	0	0	0	0	0	0	0	0	0	0	0	0	0	0	0	0	0	0	0	0	0	0	0	0	0	0	0	0	0	0	1	0	1	0	0	0	0	0	0	0	0	1	0	0	0	0	0	0	0	0	0	0	0	0	0	0	0	2	0	0	0	0	0	0	0	0	0	0	0	0	0	0	0	0	0	0	1	0	0	0	0	0	0	0	0	0	0	1	1	1	0	0	0	0	0	0	0	0	0	1	1	0	0	0	0	0	0	0	1	0	0	0	1	0	0	0	0	0	0	0	0	0	0	1	1	0	0	0	0	0	0	0	0	1	0	0	0	0	0	0	0	0	0	0	0	0	0	0	0	0	0	0	0	1	0	0	0	0	0	0	0	0	1	0	0	1	0	0	0	1	0	1	1	0	0	0	0	0	0	0	0	0	0	0	0	1	0	0	0	0	0	0	0	0	0	1	0	1	0	0	0	0	0	0	0	0	0	0	0	0	2	0	0	1	0	0	0	0	0	0	0	0	0	1	0	1	0	0	0	0	1	1	0	0	0	1	0	0	0	0	0	0	0	0	0	0	0	0	0	0	0	0	0	0	0	1	1	0	0	0	1	0	0	0	0	0	0	0	0	0	0	0	0	0	0	0	0	0	0	0	0	0	0	0	0	0	0	1	0	0	0	0	0	1	0	0	0	0	0	0	0	0	0	0	0	0	0	0	0	0	0	0	0	0	0	0	0	0	0	0	0	0	0	0	0	0	1	0	0	0	0	0	0	1	0	0	0	0	0	0	0	0	0	0	0	3	0	0	0	0	0	0	0	0	0	0	0	0	0	1	2	0	0	0	0	0	0	2	0	0	0	0	0	0	0	0	0	0	1	0	0	0	0	0	0	0	0	0	0	0	0	0	0	0	1	0	0	0	0	0	0	0	0	0	0	0	0	0	0	1	0	0	0	0	0	1	0	0	1	0	0	0	0	1	0	0	1	0	0	0	0	0	1	0	0	0	0	0	0	0	0	0	0	0	0	0	0	1	0	1	0	1	0	0	0	0	1	0	0	0	0	0	0	0	0	0	0	1	0	0	0	0	0	0	0	0	0	0	0	1	0	1	0	0	0	1	0	0	0	0	0	0	0	0	0	0	0	0	1	0	0	0	0	0	0	0	0	0	0	0	1	1	0	0	0	0	0	0	0	0	0	0	0	0	0	0	0	0	0	0	0	0	0	0	0	1	0	0	0	0	0	0	0	0	0	1	0	0	0	0	0	0	1	0	0	0	0	0	0	0	0	0	0	1	2	1	0	0	0	0	0	0	0	0	0	0	0	0	0	0	0	0	0	0	0	0	0	0	1	0	0	0	1	0	0	0	1	0	0	0	0	1	0	0	0	0	0	0	0	0	0	1	1	0	0	0	0	0	1	0	0	1	0	0	0	0	0	0	0	0	0	0	0	0	0	0	0	0	0	2	0	0	0	1	0	0	0	0	0	0	0	0	0	0	0	0	0	0	0	1	0	0	0	0	0	0	0	1	0	2	0	0	0	0	0	0	0	0	0	0	1	0	0	0	0	0	0	0	0	0	0	0	0	0	0	1	0	0	0	1	0	0	0	2	0	0	0	2	0	0	0	0	1	0	0	0	0	0	0	0	0	0	0	0	0	0	1	1	0	0	0	0	0	0	1	0	0	0	0	0	1	0	0	0	0	0	0	0	0	0	3	0	1	0	0	0	0	0	2	0	0	0	0	0	0	0	0	0	0	0	1	0	0	0	2	0	0	0	0	1	1	0	0	0	0	0	0	0	0	0	0	0	0	0	0	0	0	0	0	0	0	0	0	0	0	0	1	1	0	0	1	0	1	0	0	1	4	2	0	1	0	0	0	0	0	0	0	0	0	0	0	0	0	0	2	0	0	0	0	0	0	0	0	0	0	0	0	0	1	0	0	0	2	0	0	0	1	0	0	0	0	0	0	1	0	1	0	0	0	0	0	0	0	0	0	0	0	0	1	0	0	0	0	0	0	0	0	0	0	0	0	0	0	0	0	0	0	0	0	0	1	0	0	0	0	0	0	0	1	0	0	0	0	0	0	0	0	0	1	0	0	0	0	0	0	0	0	0	0	0	0	0	0	0	0	0	0	0	2	0	0	0	0	0	0	0	0	0	0	0	0	0	0	0	0	0	0	1	0	0	0	0	1	0	1	0	0	0	0	0	0	0	0	0	0	1	0	0	0	0	0	0	0	0	0	0	0	0	0	0	0	0	0	0	0	0	0	0	0	0	0	0	0	0	0	0	0	1	0	0	0	0	1	0	0	0	0	0	0	0	0	0	0	0	0	0	0	0	0	0	0	0	0	0	0	0	0	0	0	0	0	0	0	0	0	0	0	0	0	0	0	0	0	0	1	0	0	0	0	0	0	0	0	0	0	2	0	0	0	1	0	0	0	0	0	0	0	0	0	0	0	0	0	0	0	2	0	0	0	0	2	1	0	1	0	0	0	0	0	0	0	0	1	1	0	0	1	0	0	0	0	0	0	1	0	0	1	0	2	0	0	0	1	0	0	0	0	0	0	0	1	0	0	0	0	0	0	0	0	0	0	0	0	0	0	0	0	0	0	0	0	0	0	1	0	1	0	0	0	0	0	0	0	0	0	0	0	0	0	0	0	0	0	0	1	0	0	0	1	0	0	0	0	1	0	0	0	0	0	1	0	0	0	0	0	0	0	0	0	0	0	0	1	0	0	0	0	0	0	0	0	0	0	0	0	0	0	0	1	0	0	0	0	0	0	0	0	0	0	0	0	0	0	0	0	0	0	0	0	0	0	0	0	0	0	0	0	0	1	0	1	0	0	0	0	1	0	0	0	0	0	0	0	0	0	1	0	0	0	0	0	0	0	0	1	1	1	0	0	0	0	2	0	1	0	0	0	0	0	0	0	0	0	0	0	0	0	0	0	0	0	0	0	1	0	0	1	0	0	0	0	1	0	0	0	0	0	0	0	0	0	0	0	0	0	0	0	1	0	0	1	0	0	0	0	0	0	0	0	0	0	0	1	0	0	0	1	0	0	0	0	0	0	0	0	0	0	0	1	0	1	0	0	1	0	0	0	0	0	0	0	0	0	0	0	3	0	0	0	1	0	0	0	0	0	0	0	0	0	0	1	0	0	0	1	0	0	0	0	0	0	0	0	0	0	1	1	0	0	0	1	0	0	0	0	0	0	0	0	0	0	0	0	0	0	0	0	0	0	1	0	0	0	0	1	0	0	0	0	0	0	2	0	0	0	0	1	0	0	0	0	0	0	1	0	1	1	1	0	0	0	0	0	0	0	0	0	2	0	1	1	0	0	0	0	0	0	0	0	0	0	0	0	0	0	1	1	0	0	0	0	0	0	0	0	0	0	0	1	0	0	0	0	0	0	1	0	0	0	0	0	1	0	0	0	0	0	0	0	0	0	0	3	0	0	1	0	2	0	0	0	0	0	0	0	0	0	1	0	0	0	0	0	0	0	1	0	0	0	0	0	0	0	0	0	0	0	0	2	0	0	0	0	0	0	0	0	2	0	0	0	0	0	0	0	0	0	0	0	1	0	0	0	0	0	0	0	0	0	1	0	0	0	0	0	0	1	0	1	0	0	0	0	0	1	0	1	0	0	0	0	0	0	0	0	0	0	0	0	0	0	0	0	1	0	0	0	0	0	0	0	1	0	0	0	0	0	1	0	0	0	0	0	0	0	0	0	0	1	0	0	0	0	0	0	1	1	0	0	0	0	0	0	0	1	0	0	1	0	0	0	0	0	0	0	0	0	0	0	0	1	0	1	0	0	0	0	0	0	0	0	0	0	0	0	0	0	0	0	0	0	0	2	0	0	0	0	0	0	0	0	0	0	0	0	0	1	2	0	0	0	1	0	0	0	0	0	0	0	0	0	0	0	0	0	0	0	0	1	0	0	0	0	0	0	0	0	0	0	0	0	1	0	0	0	0	1	0	0	0	0	0	0	0	0	2	0	2	0	1	0	0	0	0	0	0	1	0	0	0	0	0	2	0	0	0	0	0	0	0	0	0	0	0	0	0	0	0	0	0	0	0	0	0	0	0	2	0	0	0	0	0	0	0	0	0	0	0	0	0	0	0	0	0	0	1	0	0	0	0	0	0	0	0	0	0	0	0	1	0	0	0	0	0	0	0	0	0	0	0	0	0	0	0	0	2	0	0	0	2	0	0	0	0	0	0	0	1	0	0	1	0	0	0	0	0	0	1	0	0	0	0	0	0	0	0	0	0	0	0	0	0	2	0	0	0	0	0	0	0	0	1	0	0	0	0	0	0	0	0	0	0	0	0	0	0	2	1	0	0	0	0	0	0	0	0	0	0	0	0	0	0	0	0	0	0	1	0	1	0	0	0	0	0	0	0	0	0	0	0	0	0	1	0	0	0	0	0	0	0	0	0	0	1	0	0	0	0	1	0	0	0	0	1	0	1	1	0	0	0	0	0	0	1	0	0	0	0	0	1	1	0	0	0	0	0	0	0	0	2	0	0	0	0	0	0	1	1	0	0	0	0	0	0	1	1	0	0	0	0	0	0	0	0	1	0	0	0	0	0	0	0	0	0	1	0	0	0	0	0	1	0	0	0	0	0	0	0	0	1	0	0	0	1	1	0	0	0	0	0	0	1	0	0	0	0	0	0	0	0	0	0	0	0	0	0	1	0	0	0	0	0	0	0	0	0	0	0	0	0	0	0	0	0	0	0	0	0	0	1	0	0	0	0	0	1	0	0	0	0	0	0	0	0	0	0	0	1	0	0	0	1	0	0	0	1	0	0	0	0	0	0	0	0	0	0	0	0	0	0	0	0	1	0	0	0	1	0	0	0	1	0	0	0	0	0	0	0	0	0	0	0	0	0	0	0	0	0	1	0	0	0	1	1	0	0	0	0	0	0	0	0	0	0	0	0	0	0	0	0	1	0	0	0	0	0	0	1	0	0	0	0	0	0	0	0	0	0	0	0	0	0	0	0	0	0	0	0	0	0	0	0	0	0	1	0	0	0	0	0	0	0	0	0	0	0	0	0	1	0	0	0	0	0	0	0	0	0	0	0	0	0	0	0	0	1	1	0	0	0	0	0	0	0	0	1	0	0	2	1	0	0	1	0	0	0	0	0	0	0	0	0	0	0	0	0	0	0	0	0	0	1	0	0	0	1	0	0	0	0	0	0	0	1	1	0	0	0	0	0	0	1	0	1	0
N0.HOG0002282	0	2	0	0	0	1	0	2	0	0	0	0	0	0	0	0	1	0	0	0	0	0	0	0	0	0	0	0	1	0	2	1	0	0	5	0	0	0	0	0	1	0	1	0	0	0	0	0	0	1	0	3	1	0	0	0	4	0	0	0	0	1	1	0	0	0	2	0	0	0	0	0	0	0	3	0	0	2	0	0	4	0	1	0	0	0	2	0	0	0	0	0	0	1	1	0	0	0	1	2	3	0	0	0	0	0	0	0	0	0	3	0	0	0	4	0	0	1	0	0	0	1	0	0	0	0	0	0	0	0	1	0	2	0	2	1	0	1	0	0	0	0	0	0	0	0	0	0	0	0	0	0	2	0	0	0	0	0	0	1	0	0	0	0	0	0	0	0	0	0	2	0	1	1	1	0	0	6	0	0	0	0	0	1	0	2	4	0	0	0	0	0	0	1	0	3	0	0	0	0	0	0	0	0	0	0	0	0	0	0	0	3	1	0	0	0	1	0	0	0	0	0	0	0	4	0	0	1	0	0	0	0	0	0	0	0	0	0	0	0	1	0	0	1	0	0	2	0	0	0	0	0	0	0	0	0	0	0	0	0	0	0	0	0	5	0	0	0	3	0	0	0	0	0	3	0	0	0	0	0	1	2	0	0	0	3	0	0	0	0	0	0	1	0	1	0	0	0	0	0	0	0	0	0	0	0	0	2	0	1	0	0	0	3	0	0	0	0	2	0	0	0	0	0	0	0	0	0	0	0	0	0	0	0	0	0	0	0	0	0	0	0	0	0	0	0	0	0	1	0	1	0	0	1	0	2	0	0	0	0	0	2	0	1	0	0	0	0	0	0	0	0	0	0	0	2	2	2	0	1	1	1	0	0	0	0	0	1	1	0	1	0	0	2	0	1	1	0	1	0	0	0	0	0	0	0	0	0	0	1	0	0	0	0	4	0	0	0	0	0	0	3	5	1	0	0	0	0	0	0	0	1	0	3	0	0	0	0	1	0	0	0	0	0	0	0	1	1	0	3	1	0	0	0	0	0	0	0	0	0	0	0	3	0	0	0	0	0	0	1	0	0	0	0	0	0	0	1	5	5	2	0	1	1	0	0	0	0	0	0	0	0	0	0	0	0	0	0	1	0	0	0	0	0	3	0	1	0	0	0	0	0	1	0	0	0	0	0	4	1	1	0	0	0	0	0	0	2	0	0	0	0	0	0	0	0	0	0	0	0	1	0	0	0	3	0	0	0	2	0	0	0	1	4	0	0	0	0	0	0	0	0	0	3	0	0	0	8	2	0	0	0	0	0	0	0	0	1	0	1	0	0	0	0	1	0	2	0	0	0	0	0	0	0	1	1	0	0	0	0	0	0	1	1	0	0	0	0	0	2	0	0	0	0	2	0	0	0	2	0	0	0	0	0	0	0	0	2	0	0	0	0	0	0	0	0	0	0	1	0	0	1	0	2	1	0	1	0	0	1	1	0	0	2	0	0	0	0	0	0	0	0	0	0	0	0	0	1	0	0	0	1	0	2	1	0	0	0	0	0	0	0	2	0	0	2	0	0	1	1	0	0	0	0	0	0	0	0	2	2	0	0	0	0	0	0	1	3	0	0	0	0	0	0	0	0	0	1	0	0	0	0	2	0	1	0	0	0	1	0	0	0	1	1	0	0	0	0	0	0	0	0	0	0	0	0	0	0	0	0	0	1	3	0	0	0	0	0	0	0	1	0	0	0	0	0	2	0	0	1	1	0	0	0	1	4	0	0	0	0	2	0	0	0	0	0	1	1	0	2	0	0	0	0	1	1	0	0	2	3	0	3	0	0	0	0	0	0	0	1	0	0	0	1	0	0	0	0	0	0	3	0	0	1	0	0	0	0	0	0	0	0	0	0	2	0	0	0	0	0	0	0	1	0	0	1	0	0	0	0	0	0	0	0	0	0	0	4	0	3	0	1	0	2	0	1	0	0	0	0	0	0	0	0	0	1	0	0	2	0	0	0	5	0	0	0	1	0	0	0	0	0	1	0	0	0	0	1	0	1	0	3	1	0	0	0	0	0	1	0	0	2	0	0	0	2	2	2	0	0	0	0	3	0	0	0	0	0	0	1	0	0	0	0	0	0	0	0	0	0	0	0	2	0	0	0	0	0	0	0	0	0	0	0	1	0	0	0	1	0	0	0	0	1	0	0	2	2	0	0	0	0	0	0	1	0	1	0	0	0	2	1	3	0	0	0	2	0	0	0	0	0	0	0	0	0	0	0	0	0	0	0	0	1	0	0	0	2	1	0	6	4	1	0	0	0	0	1	0	0	0	1	0	0	0	0	0	0	0	0	0	0	0	0	0	0	1	2	0	0	0	0	0	1	0	0	0	0	1	0	0	4	0	0	1	0	2	0	0	0	0	1	0	1	0	0	0	1	8	0	2	1	0	0	0	0	0	0	0	0	0	1	0	0	2	0	0	0	0	0	0	0	0	0	0	1	0	0	3	0	0	0	0	0	0	0	0	0	0	0	0	0	0	0	0	0	0	0	0	0	3	0	0	1	0	0	0	0	0	0	0	0	3	1	0	1	2	0	0	1	1	0	3	0	0	0	0	0	0	0	0	0	0	2	0	0	0	0	1	0	0	0	0	0	0	3	0	5	0	0	0	0	1	0	0	0	0	1	0	0	0	0	0	0	0	0	8	0	0	0	0	0	1	0	0	0	0	0	1	2	0	0	0	0	0	0	0	0	0	0	0	0	0	0	0	0	0	0	0	0	0	0	1	0	0	0	0	0	0	1	0	0	0	0	0	1	0	0	0	0	0	5	0	0	1	0	1	0	0	0	0	0	0	0	0	0	0	0	0	0	0	0	0	0	0	0	0	1	0	0	0	0	0	0	1	0	0	0	0	0	0	2	0	0	0	0	6	0	0	2	1	0	0	0	0	0	1	0	0	3	0	0	0	4	0	0	0	0	0	0	0	0	1	0	0	0	1	0	0	0	0	0	0	2	0	0	0	1	0	1	0	0	0	0	0	0	2	0	1	0	0	0	1	0	0	0	0	0	0	0	0	0	0	0	0	0	1	0	0	0	0	0	1	4	0	0	1	0	0	5	0	0	0	0	0	1	1	0	0	1	1	0	0	0	0	0	0	2	0	0	5	0	0	0	0	0	0	0	0	2	1	0	0	0	0	0	0	1	0	0	0	1	2	0	3	0	0	0	1	2	0	0	4	0	0	0	6	0	0	0	0	0	0	0	4	0	0	0	0	0	0	0	1	0	0	2	0	0	2	0	0	0	0	0	0	0	0	1	0	0	0	0	0	0	1	5	0	1	1	0	0	1	1	0	0	0	0	0	1	0	0	3	0	1	0	0	0	0	3	0	1	0	0	1	1	2	0	1	0	1	0	0	0	0	0	0	1	0	0	0	0	0	0	0	0	0	0	1	0	0	0	0	0	0	1	0	0	1	0	0	1	0	0	0	0	0	0	0	0	0	5	0	0	1	0	3	1	0	0	0	4	0	0	1	1	2	0	0	0	0	0	0	0	1	0	0	2	0	0	1	0	0	0	0	0	3	0	0	0	2	0	0	0	0	5	1	0	0	0	0	2	0	0	3	0	0	0	1	0	1	0	1	0	0	1	0	0	0	0	0	0	0	0	0	0	0	0	3	0	0	0	1	0	0	0	0	0	0	0	0	0	0	0	0	0	2	0	0	0	1	0	0	0	0	1	0	0	5	0	0	0	1	0	9	1	0	0	0	0	0	1	1	0	2	0	0	0	0	1	2	0	0	2	0	1	0	2	1	0	0	2	1	0	0	3	1	0	1	0	0	1	0	0	0	0	0	0	0	0	0	0	0	0	0	0	0	0	0	0	0	0	0	0	2	0	0	0	0	0	0	0	0	0	0	2	2	0	1	0	0	0	0	0	0	0	0	2	1	2	6	0	0	0	1	0	0	0	3	0	0	0	0	0	8	0	0	0	0	0	1	0	0	0	0	0	0	0	0	0	1	0	0	0	0	0	0	0	0	0	0	0	0	0	5	0	1	1	0	0	0	0	4	2	0	0	0	1	0	0	0	0	0	0	0	0	0	0	0	0	4	0	0	3	0	0	0	0	0	0	0	0	0	0	0	1	2	0	0	0	2	0	0	0	0	11	0	0	0	0	0	0	2	0	0	0	0	0	0	0	0	0	0	0	0	0	0	0	2	0	0	0	0	0	0	0	2	0	0	0	0	0	0	0	0	0	0	0	0	0	0	0	0	0	0	0	0	0	0	0	0	0	1	0	0	0	0	0	0	0	0	1	0	0	0	0	0	0	0	1	0	0	0	0	0	0	0	0	0	0	0	0	0	0	0	0	0	0	0	0	5	2	0	0	0	2	0	1	0	0	0	0	0	1	0	0	1	0	0	2	0	0	0	2	0	0	0	0	0	0	0	0	0	0	0	0	0	0	0	0	0	0	6	0	0	7	0	0	0	0	0	4	0	0	1	0	0	0	0	0	0	0	0	0	0	0	0	0	1	0	0	2	0	0	0	5	0	0	0	0	0	2	0	0	0	0	0	0	0	1	0	0	0	0	1	3	0	0	0	0	0	0	0	0	0	0	0	1	0	0	0	0	0	0	0	0	0	0	0	0	0	0	0	0	0	0	0	1	0	0	0	0	0	0	0	0	0	0	0	0	0	0	0	1	0	0	0	0	0	2	1	1	0	0	0	0	0	0	0	2	0	0	0	0	0	1	0	0	0	0	0	0	1	0	0	0	0	2	0	0	0	0	0	0	0	0	1	1	0	0	2	0	1	0	0	1	0	1	0	0	0	0	0	0	0	0	0	0	0	0	0	0	0	0	4	0	0	0	0	3	1	0	1	0	2	0	0	0	0	0	0	2	0	0	0	0	0	0	0	2	0	0	0	2	0	2	0	0	0	0	0	0	3	0	0	1	0	0	0	4	0	0	0	0	0	0	0	0	0	3	0	0	0	2	0	0	2	0	0	0	0	0	0	0	0	0	0	0	1	0	0	0	0	2	0	0	1	0	0	0	1	0	1	2	0	0	0	0	0	1	0	1	0	0	0	3	0	2	1	0	0	0	0	0	0	0	0	1	0	0	0	0	0	1	0	1	0	0	0	0	0	0	0	0	0	0	1	0	0	0	0	0	0	0	0	0	0	0	0	0	0	0	0	0	0	0	1	0	0	0	0	0	0	0	0	0	0	0	0	0	0	0	0	0	0	1	0	0	0	0	0	0	0	0	7	0	0	0	0	0	0	4	0	0	0	0	0	0	0	0	0	0	0	0	0	1	0	0	3	0	2	1	0	0	0	0	0	0	3	1	1	0	0	0	0	0	0	0	0	0	0	0	0	2	0	0	0	0	0	0	0	0	0	0	0	0	0	0	0	0	0	0	0	0	0	0	0	0	0	1	0	0	1	1	1	0	0	0	1	0	0	0	0	0	0	0	1	0	0	0	0	0	0	0	1	5	0	0	0	0	0	2	0	1	0	0	0	0	0	0	0	2	0	0	0	0	0	1	0	0	0	1	0	0	0	0	0	2	0	0	0	1	0	1	1	0	1	0	0	0	1	0	0	0	0	0	0	0	2	0	3	0	0	1	0	1	0	0	3	0	0	0	0	0	1	0	0	2	0	0	0	0	0	1	2	0	0	0	0	2	0	0	0	0	0	0	0	0	0	2	0	0	0	0	1	0	0	0	0	0	0	3	0	0	0	0	3	0	0	0	1	0	0	0	2	5	0	0	0	0	0	0	0	0	0	3	0	0	0	0	2	0	0	1	1	3	0	0	0	0	3	0	0	0	5	0	0	0	0	1	0	2	1	0	3	2	0	0	0	0	1	0	0	0	0	0	0	0	0	0	0	0	0	0	0	0	0	0	0	0	0	0	0	0	0	2	0	2	1	0	5	0	0	0	0	1	0	3	0	0	0	0	0	0	1	0	0	0	0	0	0	0	0	0	0	0	0	0	0	0	0	0	0	1	0	0	0	0	0	0	0	0	0	1	1	2	0	0	0	0	0	0	0	0	0	0	0	0	0	1	0	0	0	0	0	1	3	0	0	0	0	2	0	2	1	1	3	0	0	0	0	0	0	0	1	6	0	0	1	0	0	0	0	3	0	0	0	0	6	0	0	0	0	0	0	0	0	0	0	0	0	0	0	0	0	0	1	0	0	0	0	0	2	0	1	0	1	0	1	2	3	1	1	0	0	0	0	0	0	0	0	1	0	0	0	0	0	1	0	3	2	0	0	0	0	2	1	0	1	0	0	0	0	0	0	0	0	0	0	0	0	0	0	0	0	0	0	0	1	0	0	1	1	0	0	1	0	0	0	2	0	0	0	0	0	0	0	0	0	0	1	0	0	0	0	0	0	2	0	0	0	0	0	0	0	0	0	0	0	0	0	0	0	0	1	0	0	6	1	3	0	0	0	0	0	0	0	1	0	0	0	0	1	3	0	0	0	2	0	0	0	0	0	0	0	0	0	2	0	0	0	0	0	0	0	0	0	0	0	0	0	0	0	0	0	0	0	0	0	0	0	0	0	0	2	0	0	0	0	0	0	0	0	1	0	0	6	0	2	0	0	0	0	0	1	0	0	6	0	0	0	0	1	0	0	0	0	1	0	0	0	2	0	0	3	0	0	0	0	1	1	0	0	0	1	1	2	5	0	0	1	0	0	0	3	0	0	0	0	0	1	0	0	3	1	0	0	3	0	0	0	0	0	0	0	0	0	0	0	0	1	2	1	0	2	0	0	0	0	0	0	0	0	0	0	0	0	0	0	0	1	0	0	0	0	0	0	0	0	0	0	0	2	0	0	0	0	0	0	1	0	0	0	0	1	0	3	0	2	0	0	0	0	0	1	0	0	0	0	0	1	0	0	0	1	0	0	1	0	0	0	2	0	3	0	0	0	0	0	0	2	0	0	2	2	1	0	0	0	0	0	0	0	0	0	0	0	0	0	0	0	0	0	0	0	0	0	3	0	0	0	1	1	0	0	0	6	0	0	0	1	0	0	0	0	0	0	0	0	0	1	0	0	0	0	0	0	0	0	0	0	3	0	0	1	1	0	0	0	6	0	0	0	0	0	0	0	0	0	1	0	0	0	2	0	0	0	0	0	3	0	0	0	0	0	0	0	0	2	0	0	0	0	0	0	4	0	0	0	0	0	1	0	5	0	1	0	0	2	0	0	0	0	0	0	0	0	0	0	0	0	0	0	1	0	0	0	0	0	0	0	0	0	0	0	0	0	0	0	0	0	0	0	0	0	0	0	0	1	0	0	0	4	1	4	0	3	0	0	0	0	0	0	0	0	0	0	0	0	0	0	1	0	0	0	0	0	0	0	2	0	0	0	0	0	3	0	0	0	0	0	2	0	0	0	0	0	4	0	0	0	0	0	0	0	1	0	1	0	0	2	0	0	0	0	0	1	0	2	0	0	0	0	0	0	0	0	0	0	0	0	0	0	0	0	0	1	0	1	0	0	0	0	0	0	0	0	0	2	0	0	0	0	0	0	7	0	0	0	0	0	0	0	0	0	0	3	0	0	0	0	0	0	1	1	0	0	0	1	1	0	0	3	0	0	0	0	0	0	0	0	0	0	0	0	0	1	1	0	0	0	0	0	0	0	0	0	2	0	0	0	0	0	0	0	0	1	0	0	0	0	1	0	1	1	0	0	0	0	0	0	0	0	0	0	0	0	0	0	6	0	0	0	0	0	0	0	0	0	0	0	0	0	0	0	0	0	0	0	1	0	1	0	0	0	5	0	2	1	0	0	0	0	0	1	0	0	0	0	0	3	0	1	0	1	0	1	0	0	0	0	1	0	0	1	0	0	1	0	0	0	0	1	0	0	0	1	2	1	2	0	0	0	0	1	0	0	0	1	0	0	0	0	0	0	3	0	0	0	1	0	0	2	0	1	0	0	0	0	0	1	1	0	0	0	3	0	0	0	2	0	0	0	0	1	0	0	0	0	0	0	1	1	1	0	0	0	0	2	0	0	0	0	0	0	0	0	0	0	0	0	0	3	0	0	0	0	0	0	0	0	0	4	0	0	0	0	0	1	1	0	0	0	0	0	0	1	0	0	0	0	0	0	1	0	0	1	0	0	0	0	0	0	0	0	0	6	1	0	0	0	0	0	0	1	0	0	0	1	0	0	0	0	0	0	0	0	0	2	0	0	0	2	0	1	0	0	0	1	0	0	2	0	0	0	0	0	0	0	0	0	0	0	0	0	1	0	0	0	0	0	0	3	0	0	0	0	0	0	1	0	0	0	0	0	2	0	0	0	0	0	0	0	1	4	0	0	0	0	1	0	0	0	4	0	0	0	0	0	0	0	0	0	0	0	0	0	0	0	0	0	0	0	0	0	1	1	0	0	2	1	1	0	0	0	0	0	8	0	0	1	0	0	0	0	6	0	3	0	0	0	2	2	0	0	0	0	0	0	0	2	0	0	1	0	1	0	0	0	0	0	0	0	0	0	0	0	1	0	0	0	1	0	0	0	0	0	0	0	0	0	0	0	0	0	1	0	0	0	0	0	0	2	0	2	0	0	0	2	0	0	0	1	2	0	0	0	4	1	0	0	0	2	0	3	0	0	0	0	0	0	0	0	0	2	1	0	3	0	0	0	0	0	0	2	3	0	0	0	1	0	3	0	0	0	0	0	0	0	1	0	0	0	0	0	0	0	0	0	0	0	0	0	0	0	1	1	0	0	0	0	0	1	1	0	0	0	0	2	0	2	0	0	0	8	0	0	4	0	0	0	0	0	0	1	2	0	0	0	1	0	0	1	2	0	0	0	0	0	2	1	0	0	0	0	2	0	0	0	0	0	0	0	1	0	0	0	0	0	0	0	0	0	1	0	5	0	0	5	0	0	0	0	1	0	0	0	2	0	1	5	0	1	0	0	0	0	2	1	1	0	0	0	2	0	0	1	0	0	0	0	0	0	3	2	0	0	0	0	0	4	0	0	3	0	0	0	2	0	0	0	0	0	0	2	0	0	1	0	0	0	0	0	0	0	0	0	2	0	1	0	0	0	0	0	2	0	0	1	0	0	0	0	0	0	0	1	0	0	2	2	0	0	0	0	0	0	0	0	1	0	0	3	0	0	0	0	0	0	0	0	0	0	0	2	2	1	0	0	0	0	1	0	0	0	0	0	0	0	1	0	1	0	0	0	4	0	0	1	0	0	0	0	0	0	0	0	0	0	0	0	0	0	0	0	0	0	0	6	0	0	0	0	0	0	1	0	0	0	0	0	0	0	3	0	0	0	0	0	0	0	0	0	2	0	0	0	0	5	0	1	0	0	0	0	0	0	0	0	0	0	0	3	0	0	0	3	0	0	0	0	0	0	0	0	1	1	0	0	0	0	0	0	0	0	0	0	0	0	2	0	1	0	0	1	0	1	0	0	1	0	0	0	2	1	0	0	2	0	0	0	0	0	0	0	0	0	0	0	0	0	1	0	0	0	0	0	0	0	0	0	0	0	0	2	0	0	5	0	1	0	1	0	0	0	0	0	0	0	0	0	0	0	0	0	0	0	0	0	1	0	0	7	0	0	0	2	0	0	2	2	0	0	0	0	0	0	0	0	0	0	2	1	0	0	0	0	0	0	0	0	0	0	0	0	0	0	2	0	0	0	0	0	1	0	0	0	1	0	0	0	0	0	0	0	0	0	0	1	1	3	0	0	0	0	1	0	3	2	0	0	1	0	0	0	0	0	0	0	0	0	0	0	0	0	0	0	0	0	0	0	0	0	0	0	0	0	1	0	2	0	0	1	2	0	0	1	2	0	0	0	1	0	0	0	3	0	0	3	0	0	0	0	1	0	0	0	0	0	0	0	0	0	0	3	0	0	0	0	0	0	0	2	0	0	0	0	0	0	0	0	0	0	1	0	0	0	0	0	4	0	0	0	0	0	0	0	0	0	3	0	0	1	1	1	0	1	5	0	0	0	0	1	0	0	1	0	0	0	0	0	0	0	0	0	0	0	4	0	0	0	0	0	0	0	0	1	0	0	1	0	0	0	0	0	0	1	0	0	0	0	0	6	0	0	0	0	0	1	1	0	0	0	1	0	0	2	0	0	0	0	0	0	0	0	0	0	0	0	0	0	0	0	0	0	0	0	0	0	0	0	0	0	0	3	0	0	0	0	0	1	0	0	5	0	0	0	1	1	0	0	0	0	0	0	3	0	0	0	1	0	0	0	0	0	0	0	0	0	0	0	0	0	0	0	0	1	0	0	0	2	0	0	0	0	0	5	0	0	0	1	1	0	2	0	0	1	0	0	0	0	0	0	0	0	0	0	1	0	0	0	3	0	0	0	0	0	0	0	0	0	3	0	0	0	0	1	0	0	1	0	0	0	2	0	1	0	0	0	0	0	0	0	0	6	1	0	3	0	0	0	0	0	0	0	0	0	0	0	0	0	2	0	3	1	0	0	0	0	0	1	2	0	1	0	0	0	0	0	0	0	0	0	0	0	0	0	1	1	0	1	0	0	0	2	0	0	0	0	0	1	0	0	0	0	0	0	0	0	0	0	0	0	0	0	0	0	0	0	0	2	0	0	0	0	0	1	0	3	1	0	0	0	0	0	0	0	0	0	0	0	0	0	1	0	0	0	0	0	0	0	3	0	3	0	0	0	0	0	4	0	0	1	1	0	0	0	0	0	0	0	0	0	0	0	0	0	0	2	1	0	0	5	1	1	0	0	0	0	0	1	0	0	0	2	0	0	0	0	0	0	0	0	0	1	0	0	3	0	0	3	1	0	0	0	0	0	0	0	0	0	0	1	0	0	0	1	0	0	1	0	1	1	0	0	1	0	0	0	0	0	0	0	0	1	2	0	0	0	0	2	0	1	0	0	0	0	0	1	1	0	0	0	0	0	2	0	0	0	0	0	0	0	0	1	0	0	0	0	0	0	0	0	0	0	0	0	0	0	1	0	0	0	0	0	0	0	0	0	0	0	0	0	0	1	0	2	0	1	0	0	0	0	0	0	1	0	0	1	0	0	0	0	0	0	0	0	0	0	0	1	0	0	0	0	0	0	0	2	1	0	3	0	1	0	0	0	0	0	0	0	0	0	0	0	0	0	0	0	0	2	0	0	0	1	0	3	1	0	2	1	0	0	0	0	1	0	3	0	0	2	0	0	0	0	0	0	0	0	0	0	8	0	2	0	0	0	2	0	1	0	0	2	2	0	1	0	0	0	0	0	0	2	0	0	1	0	0	0	0	0	0	0	2	0	0	0	0	2	0	0	0	0	0	0	0	2	0	1	0	0	0	0	0	0	0	0	3	2	1	1	2	0	0	0	0	0	0	0	1	0	0	0	0	0	1	0	0	0	0	0	0	0	0	0	0	1	0	1	0	0	2	0	1	0	0	0	0	0	0	0	1	1	0	0	0	0	0	1	0	0	0	0	0	7	0	2	0	0	1	0	1	0	0	0	0	6	5	1	0	0	0	1	0	0	0	0	0	0	0	1	0	0	0	0	0	0	0	0	1	0	2	0	0	1	0	0	0	0	1	1	0	0	0	0	2	0	0	0	0	0	0	1	1	0	0	0	0	0	0	2	0	0	0	0	0	0	0	0	0	0	0	0	0	0	0	0	6	1	0	0	1	0	2	1	3	1	0	0	0	0	0	0	0	0	0	0	2	0	0	0	0	1	0	0	1	0	0	0	0	0	0	0	0	0	0	0	2	0	0	0	0	2	0	0	0	0	0	4	0	1	0	0	2	0	0	0	0	0	0	1	1	0	1	0	0	1	0	0	0	0	1	3	0
N0.HOG0001269	5	3	0	1	1	1	2	0	0	3	0	2	4	6	2	3	2	1	1	1	0	0	1	2	0	1	0	1	3	1	0	1	1	0	2	1	1	7	0	1	8	4	1	0	1	2	1	0	2	0	3	0	2	0	3	4	0	4	1	6	2	1	3	1	3	1	5	2	1	2	1	2	1	1	1	2	2	2	2	9	5	1	1	0	1	0	0	0	1	0	2	0	4	1	0	2	2	2	4	3	5	3	3	0	2	1	2	0	0	0	3	1	2	3	4	1	0	3	0	2	2	2	1	1	1	0	0	1	0	0	4	2	1	0	0	3	0	0	0	0	1	0	1	0	0	0	0	4	3	0	1	6	2	6	6	1	1	2	0	0	2	0	0	3	1	0	1	0	6	4	3	2	1	6	6	5	3	2	1	3	0	1	0	0	3	0	7	1	0	7	4	2	0	1	0	2	0	1	2	2	1	0	1	3	2	4	2	1	0	2	0	3	1	2	0	1	3	3	0	2	0	3	1	2	0	2	0	0	0	0	0	0	0	1	0	1	0	1	1	0	1	1	1	0	2	3	2	2	3	1	2	0	1	1	0	2	0	2	0	2	2	2	1	0	7	3	0	0	1	0	1	1	1	3	2	0	2	5	2	1	1	2	1	1	0	7	2	0	3	3	1	1	0	2	1	4	0	2	1	1	3	0	2	4	0	0	0	3	1	4	0	1	7	2	1	1	4	2	0	4	3	6	0	0	1	1	3	1	1	1	1	0	2	0	1	6	1	2	3	0	3	0	1	0	5	1	2	2	6	1	10	2	1	12	3	0	0	3	1	0	0	3	10	5	1	3	1	2	1	3	2	0	0	0	4	0	5	5	0	3	1	0	1	0	3	0	2	0	0	4	3	0	8	0	4	1	7	12	1	4	3	2	4	5	1	0	6	3	0	1	3	1	0	0	2	0	1	0	0	0	0	4	2	4	0	3	0	0	0	0	2	2	0	13	1	3	0	3	2	1	1	0	1	0	9	0	3	1	4	3	2	0	5	0	1	2	1	2	12	7	0	4	0	2	3	2	0	3	3	2	2	0	5	2	0	4	3	2	0	9	0	0	6	4	1	2	2	1	3	1	1	1	5	1	0	2	0	3	11	4	5	1	1	0	4	2	0	0	1	2	0	4	1	2	1	2	0	6	2	1	1	1	0	0	1	1	0	0	1	1	1	2	0	1	1	2	1	1	0	0	1	0	0	4	3	1	0	0	1	3	0	0	0	6	1	1	0	2	1	1	0	0	2	1	3	0	3	4	1	2	1	7	0	2	2	1	1	2	2	2	0	1	0	0	4	0	1	2	1	5	1	3	3	2	1	3	1	4	1	1	0	0	2	1	0	0	2	2	1	1	0	0	2	0	1	0	2	1	0	0	3	0	0	0	5	2	1	0	0	1	1	0	2	0	2	4	3	2	3	0	0	0	1	3	0	1	0	0	8	1	6	3	0	0	0	1	2	0	1	2	0	3	2	4	1	2	1	12	1	0	2	1	2	0	1	1	4	3	1	3	3	5	0	1	1	0	0	2	1	0	2	2	2	3	0	0	1	1	1	10	3	0	4	3	2	3	1	1	8	8	0	0	1	5	0	1	3	2	1	2	1	1	7	3	1	3	5	2	0	0	1	0	0	6	1	0	0	2	0	3	3	0	1	0	0	1	3	6	1	2	1	3	1	1	1	1	0	2	0	0	0	0	1	0	1	2	1	1	5	1	0	3	1	6	2	3	1	1	0	1	1	1	6	0	0	6	0	1	4	3	1	0	1	3	3	3	1	3	0	2	4	3	0	0	0	0	1	4	2	0	1	0	3	1	0	1	0	1	0	2	4	0	0	4	6	1	1	2	1	3	0	0	6	1	2	2	3	0	0	0	1	5	4	2	0	6	1	0	2	0	2	1	1	0	7	0	2	2	1	1	0	1	1	2	1	0	8	0	1	2	2	1	5	1	2	1	1	5	2	0	1	2	4	0	1	2	0	1	0	0	1	4	0	9	0	4	0	3	2	7	3	1	1	0	1	2	0	0	0	2	0	6	0	2	2	6	5	5	1	1	2	0	1	1	0	0	4	2	1	0	1	1	6	1	1	0	1	3	6	1	1	0	4	1	6	0	2	0	3	0	2	1	3	0	1	1	0	0	3	3	1	0	2	0	0	4	4	1	2	1	0	3	0	2	5	4	1	2	0	2	0	1	3	0	9	2	3	0	1	0	1	0	0	0	3	0	0	1	1	1	2	1	0	2	0	1	3	3	0	4	1	5	6	1	0	2	2	2	2	0	0	5	1	3	2	0	2	1	2	0	5	0	1	5	0	0	0	8	2	0	1	1	1	10	1	0	0	0	2	2	2	2	6	1	6	2	0	2	3	1	2	2	0	1	0	0	7	2	1	1	1	3	0	2	1	0	0	2	3	1	3	1	0	0	0	2	0	2	2	1	0	3	4	0	0	6	4	1	2	1	1	1	1	0	2	1	0	2	2	0	1	4	0	1	0	2	1	1	0	0	1	1	1	8	0	4	3	3	0	5	2	0	7	1	2	7	2	2	0	8	3	0	5	1	3	4	1	0	2	2	3	1	0	7	1	2	1	2	10	1	0	2	1	0	5	0	3	4	0	2	1	0	2	0	2	1	0	2	7	0	1	1	0	1	0	4	7	0	2	0	2	2	2	1	2	1	2	3	0	2	0	3	0	1	3	10	0	3	1	4	1	3	2	2	1	1	0	1	1	2	0	2	2	1	1	1	3	2	1	9	1	2	1	1	0	4	0	3	1	0	0	3	0	0	2	7	3	2	0	3	3	3	4	1	1	7	0	3	2	0	2	0	4	0	1	4	1	0	1	1	0	2	0	4	0	1	0	8	1	2	1	1	1	5	8	4	3	3	3	1	3	1	3	2	1	2	1	3	0	5	1	2	1	4	2	0	0	1	0	6	1	2	0	1	0	4	2	1	0	2	0	3	1	1	4	1	3	4	6	2	1	1	0	1	0	1	12	1	1	0	2	4	0	1	10	0	1	1	4	0	2	0	3	4	0	5	0	5	1	2	0	7	3	3	4	1	2	0	1	3	1	1	2	1	2	8	0	1	0	2	3	3	1	5	0	1	0	1	3	0	1	4	0	1	0	1	3	0	2	0	3	2	4	1	3	0	4	1	5	1	3	2	2	1	4	1	2	3	2	0	2	7	2	3	2	1	8	0	0	0	6	2	11	0	2	1	1	1	1	0	2	0	0	1	2	0	0	4	6	2	0	3	1	0	1	1	0	1	0	3	0	2	1	4	1	6	2	1	0	7	1	1	0	0	0	0	1	0	2	2	3	1	0	1	2	4	2	1	2	1	0	1	0	0	4	2	0	5	1	1	1	1	0	0	0	0	1	1	3	2	1	8	3	0	0	1	0	1	2	0	2	2	1	3	1	1	0	2	0	4	3	3	0	3	1	0	1	5	2	1	4	0	5	1	1	4	5	3	3	7	1	2	2	3	1	0	1	0	2	3	1	3	1	2	1	3	2	1	1	2	1	4	1	0	1	2	2	1	0	1	3	7	2	3	4	5	2	0	4	2	1	1	2	0	1	0	2	4	1	8	0	3	2	1	0	3	6	0	1	0	1	1	2	2	3	6	2	7	1	0	1	0	2	0	5	0	0	4	3	1	1	0	0	2	0	2	0	1	3	5	0	3	4	1	0	1	2	4	3	2	2	1	0	3	3	0	6	0	0	3	8	5	2	3	1	1	0	3	6	0	2	0	3	0	6	0	4	3	1	1	6	6	1	1	3	7	2	1	0	3	5	0	0	0	1	1	0	4	0	2	3	0	4	3	2	1	3	0	1	3	0	2	0	0	2	1	8	0	1	2	4	2	1	0	2	3	5	1	0	1	0	2	2	5	0	6	2	5	8	2	0	2	5	0	0	3	2	3	0	2	6	0	0	1	1	2	0	0	1	1	1	2	2	5	2	0	0	4	0	3	0	1	0	5	1	2	4	0	2	0	5	1	1	11	1	2	0	1	1	3	0	7	1	2	0	0	0	2	0	2	1	1	4	2	2	0	1	2	0	0	0	0	0	1	0	1	3	2	1	1	4	0	3	1	0	1	3	5	1	1	0	0	4	0	3	6	3	3	0	2	3	0	0	2	0	0	1	1	1	0	2	1	2	1	0	5	0	2	0	1	1	0	1	1	1	1	1	2	0	0	1	1	0	1	4	1	1	2	2	2	1	0	1	1	1	2	0	1	0	0	1	3	2	4	0	1	5	8	0	2	0	3	0	2	0	1	0	1	1	0	1	4	0	0	1	0	0	1	0	1	1	0	1	1	0	3	0	1	1	3	3	1	0	0	0	0	2	1	0	1	0	2	0	0	0	1	1	3	3	1	9	0	1	2	0	0	2	1	2	3	2	3	0	1	0	0	0	5	0	0	2	4	1	3	2	0	0	3	1	1	2	2	2	1	1	0	0	0	0	1	0	1	1	2	4	5	0	1	2	7	0	0	3	1	5	5	2	1	0	1	4	2	4	1	0	1	1	1	1	4	0	2	5	4	1	0	1	1	0	1	0	0	1	0	8	0	7	0	0	1	1	3	0	1	2	1	3	1	6	0	7	0	0	1	0	4	8	6	1	2	0	0	1	4	1	2	1	0	7	0	0	0	2	0	0	3	2	0	1	5	0	0	4	1	3	4	0	0	0	1	4	1	1	2	2	2	3	3	1	1	5	1	4	0	2	0	8	0	1	1	5	1	2	5	3	1	3	2	0	1	2	0	3	0	1	0	5	0	3	2	3	2	1	1	0	4	4	1	0	5	0	2	0	1	0	0	1	8	3	0	0	1	5	3	2	2	4	1	1	1	0	1	2	1	0	2	5	1	0	1	2	1	3	2	7	6	0	1	1	5	1	2	1	2	0	2	3	1	1	0	2	0	1	1	1	0	2	1	0	0	4	1	1	3	0	4	4	3	2	1	1	2	1	3	4	4	1	2	0	2	3	4	3	0	0	2	0	1	4	0	0	0	0	2	0	1	2	0	1	5	0	0	0	1	1	1	4	2	2	1	1	0	0	1	1	2	1	2	3	5	1	0	4	4	3	0	4	1	0	2	0	1	3	1	2	2	1	0	1	4	3	0	0	1	5	2	1	0	0	1	3	3	0	0	0	4	1	4	2	1	2	4	0	2	0	3	2	1	1	4	1	3	1	0	0	1	0	2	2	4	2	1	6	0	1	0	0	1	1	4	1	0	4	0	0	2	0	3	2	1	1	2	1	3	1	2	0	3	3	1	1	3	1	5	1	1	1	1	1	0	1	3	1	2	1	2	1	1	0	2	0	1	2	0	0	0	1	1	0	2	0	1	0	2	0	0	0	1	0	0	2	1	0	0	1	3	0	1	4	0	0	10	0	0	2	0	0	0	0	0	0	3	2	1	1	0	1	3	1	1	0	5	0	9	1	0	0	1	5	1	4	2	1	1	0	2	1	1	0	2	1	1	1	0	4	2	0	1	0	0	4	2	0	0	3	0	2	3	0	2	1	2	0	1	2	4	1	2	1	2	0	1	2	5	3	0	3	2	4	3	0	5	1	2	1	1	2	7	1	0	0	0	2	1	2	1	1	1	1	0	0	2	0	3	0	0	0	2	11	0	0	0	3	3	0	0	1	0	5	4	2	0	1	2	1	0	1	4	1	1	0	1	0	0	2	3	2	4	0	1	2	2	0	2	6	0	3	3	1	0	1	2	0	0	1	1	3	0	0	1	0	2	0	0	0	2	4	4	2	1	1	1	0	3	3	3	1	0	5	1	6	8	1	4	0	0	3	0	6	1	2	0	16	2	0	1	2	0	1	0	4	0	1	0	1	9	6	1	0	5	0	0	2	1	0	3	7	1	0	4	1	0	10	1	5	5	1	1	3	0	2	2	0	0	1	0	0	2	2	0	0	0	2	0	3	0	1	1	1	2	4	2	3	0	1	0	0	0	1	0	1	2	11	1	1	1	3	2	2	1	1	3	2	3	2	1	0	1	0	3	1	3	2	4	7	0	0	0	1	0	1	1	0	2	1	3	2	0	0	3	3	0	0	1	2	0	2	7	1	2	2	2	4	1	5	1	0	4	2	0	4	0	2	4	0	2	1	1	5	2	1	0	0	4	3	1	0	0	0	0	1	3	0	0	1	8	0	1	0	3	1	4	0	0	0	2	1	1	8	1	0	0	6	2	3	1	2	0	2	5	2	2	3	0	0	3	1	8	0	1	3	1	3	2	0	2	0	0	0	0	3	3	2	0	3	0	3	3	4	3	0	0	0	0	1	0	0	4	1	1	3	3	1	0	3	1	1	3	2	2	1	0	0	3	1	0	2	4	2	4	1	0	0	6	3	2	2	0	0	2	1	1	0	1	3	2	4	3	3	1	2	1	0	1	0	4	2	3	0	3	0	5	0	1	0	1	2	0	6	1	1	0	0	1	1	5	1	0	1	0	0	2	0	5	4	2	0	5	0	1	7	2	2	2	4	2	5	0	2	1	6	1	0	1	1	1	1	2	0	5	0	0	2	0	2	4	2	2	3	0	0	1	1	2	4	1	1	2	0	2	1	4	0	1	1	4	14	0	5	0	0	4	2	3	0	0	3	1	2	1	0	2	2	2	0	1	2	2	0	5	5	0	1	0	1	1	0	0	3	2	3	1	0	8	1	1	3	2	0	4	1	0	0	1	6	1	1	5	0	0	2	3	1	2	2	1	0	2	0	1	1	4	2	1	2	0	2	2	0	3	0	0	1	2	2	1	0	3	0	7	1	2	1	1	1	1	3	1	0	6	2	0	2	1	1	3	4	2	0	2	1	1	1	1	1	0	3	1	1	2	4	8	0	0	2	1	4	1	1	0	1	1	2	1	0	0	0	3	2	7	5	0	0	1	4	3	2	0	0	2	5	2	0	9	0	2	0	2	0	4	0	1	0	0	1	1	3	0	1	6	5	1	2	0	1	3	0	0	0	1	0	1	1	3	2	0	4	2	0	7	3	0	2	0	0	1	1	2	0	3	11	3	0	4	5	3	0	1	8	0	1	1	5	2	0	2	0	0	5	3	3	1	6	1	2	5	1	1	4	0	1	1	1	3	5	0	0	4	1	0	6	0	1	3	2	1	0	3	1	1	2	0	2	1	3	0	5	1	1	0	0	3	3	2	1	1	1	4	3	4	4	0	3	2	0	0	0	2	3	1	0	6	1	2	2	0	3	3	5	2	0	0	1	3	2	0	2	1	1	1	1	1	6	1	0	4	4	1	5	2	0	3	9	6	3	1	2	1	0	2	1	1	1	2	0	1	1	0	2	1	0	7	2	5	1	2	0	1	2	1	1	2	2	1	1	3	6	1	3	1	6	0	2	2	4	1	4	0	3	5	1	3	2	0	3	0	1	1	1	0	3	2	5	0	1	1	0	1	2	0	1	6	0	1	1	3	0	2	0	1	0	3	1	0	1	5	0	4	0	4	1	0	1	1	3	3	8	1	3	1	1	1	0	1	3	5	0	1	0	0	3	2	6	1	0	1	5	1	4	1	2	2	3	0	5	10	2	3	3	0	0	6	1	3	1	2	3	1	1	0	1	1	2	1	0	0	2	4	0	0	2	1	1	1	1	2	1	1	6	3	5	3	1	7	1	0	1	3	1	3	0	1	6	0	1	4	8	0	4	2	2	0	4	9	2	1	0	2	2	2	0	1	2	0	0	1	1	1	0	0	3	0	1	0	3	2	5	0	0	1	2	1	0	1	0	2	3	0	2	4	0	2	2	0	5	0	1	2	0	0	0	2	1	7	0	3	2	1	0	1	3	9	4	1	2	4	0	0	9	1	0	0	1	7	0	1	6	2	1	0	1	0	0	0	0	0	7	1	1	0	1	0	3	3	2	0	0	1	6	1	2	2	4	1	3	5	2	0	2	3	3	1	4	2	2	3	3	0	2	2	1	1	1	6	3	0	0	3	0	0	2	0	0	1	0	0	1	2	0	1	0	6	2	2	1	2	1	1	0	1	3	7	1	0	2	0	1	1	2	4	0	2	0	3	2	0	4	3	2	2	2	1	7	4	1	4	1	1	0	6	2	2	4	1	0	2	1	1	5	1	2	0	2	0	0	0	0	5	3	2	0	0	0	1	4	6	0	3	0	2	5	2	9	1	1	0	2	3	4	0	2	0	1	1	1	7	0	0	2	3	0	0	7	1	3	0	0	2	5	1	1	0	0	0	0	5	2	4	6	0	7	1	4	0	2	0	2	0	1	3	0	7	1	2	2	0	0	6	1	0	0	1	7	4	0	0	4	0	3	2	3	1	1	2	1	1	2	5	2	5	1	1	2	1	2	2	2	2	3	1	2	0	4	0	1	0	1	0	2	2	0	2	2	2	4	12	2	3	4	1	4	5	1	1	5	1	3	0	0	1	2	3	1	0	4	3	0	1	1	1	1	0	1	1	4	0	3	0	2	4	7	1	0	2	2	1	1	1	1	0	2	2	0	2	2	2	1	0	1	3	1	1	2	1	2	1	0	1	2	1	1	0	2	0	1	3	0	4	1	0	1	2	0	8	1	0	1	3	4	2	0	4	1	1	2	2	2	0	2	0	8	1	1	0	1	0	2	0	0	1	0	1	0	0	1	1	0	1	2	2	1	1	3	1	3	2	0	1	0	0	0	3	1	10	3	3	2	2	1	1	0	0	0	2	0	4	0	1	0	0	2	1	1	2	3	0	0	1	0	3	0	7	1	1	1	1	2	1	1	0	0	1	3	0	2	5	0	3	2	4	0	4	0	1	2	1	2	0	1	6	2	1	1	0	4	1	1	0	1	2	1	4	3	0	3	3	0	6	2	1	2	0	6	2	2	1	1	2	1	0	1	4	0	1	0	2	0	0	0	0	1	2	4	2	0	1	4	3	2	1	0	0	7	3	2	0	0	2	3	0	1	0	1	1	5	2	1	0	1	0	0	3	1	3	0	0	1	0	0	0	2	0	0	2	0	2	1	4	1	1	9	1	0	1	3	0	0	1	0	0	6	6	3	2	3	1	2	0	4	2	0	0	1	1	0	2	0	2	1	0	0	0	3	1	2	6	1	3	3	0	3	3	4	0	0	2	1	2	2	4	2	0	3	3	0	0	1	4	3	1	6	1	0	1	1	2	0	1	3	0	3	2	3	0	1	0	0	0	2	1	1	0	2	0	0	0	8	9	3	0	2	3	0	0	2	3	1	3	5	1	1	2	2	0	2	2	0	5	3	8	7	0	1	3	1	0	0	5	1	2	3	1	2	0	5	1	0	0	2	5	4	0	0	1	5	1	0	1	0	2	4	5	1	0	2	0	0	1	0	3	1	1	3	0	0	2	5	1	5	0	1	0	0	2	1	1	1	2	5	0	1	1	1	3	2	2	1	1	0	3	1	0	1	8	2	1	1	2	0	2	0	1	2	2	0	0	0	2	2	0	1	2	0	4	1	0	1	2	1	1	0	1	0	1	3	3	7	1	0	7	0	1	3	2	4	1	2	3	1	3	0	8	1	1	0	0	4	0	4	5	0	0	3	8	0	1	0	1	2	0	0	3	1	1	4	1	0	0	1	1	1	3	0	1	3	1	6	0	3	0	1	0	6	2	0	3	1	2	0	1	2	2	2	0	1	0	4	4	5	4	2	2	5	1	2	1	1	6	1	1	0	0	2	1	1	0	2	2	4	3	2	1	6	2	4	10	1	0	1	3	1	0	4	6	2	2	1	2	0	2	0	5	0	1	1	1	1	1	5	2	1	1	1	1	1	0	5	0	1	0	1	0	8	1	0	0	4	11	0	1	3	2	1	6	3	1	1	4	1	1	2	0	3	0	0	0	1	4	7	5	1	0	0	0	4	4	2	1	1	0	0	7	1	1	0	1	3	1	5	2	1	4	0	0	0	1	1	0	3	1	2	0	1	0	2	5	2	6	7	2	3	0	2	2	0	3	5	10	2	2	0	2	2	2	1	2	1	2	2	2	2	1	1	1	5	2	4	0	2	0	1	9	7	1	2	0	3	0	1	2	0	0	3	1	0	6	0	0	1	0	0	0	4	1	0	2	3	1	1	2	1	3	7	1	0	0	2	1	0	3	0	2	4	1	3	0	3	9	1	4	1	1	5	0	5	1	4	0	0	1	1	0	1	0	9	0	4	0	2	0	0	3	1	0	2	0	0	2	1	0	0	12	0	3	2	3	4	2	0	7	3	4	2	2	1	2	2	5	0	1	4	3	5	2	1	1	0	0	2	2	4	1	1	2	3	3	3	1	4	3	4	0	1	4	4	3	1	0	0	3	2	2	0	1	0	4	6	5	3	1	10	2	1	0	5	2	1	1	3	3	2	0	4	0	1	3	1	1	0	1	1	2	2	1	3	4	0	4	1	0	1	6	3	3	5	3	0	2	1	1	0	0	1	1	2	3	0	1	2	11	2	1	0	3	0	0	3	3	0	3	1	2	0	2	2	3	1	1	0	7	4	0	4	2	0	1	4	0	0	0	0	1	1	4	1	1	3	0	3	2	2	3	3	0	2	3	1	4	7	1	4	3	0	2	2	1	0	1	4	3	1	1	2	0	0	1	3	1	0	4	1	2	2	2	0	0	2	0	4	1	7	0	6	1	0	0	0	9	0	3	1	2	0	0	0	0	1	4	1	0	2	7	3	0	0	2	0	3	0	0	5	1	1	1	0	0	0	0	0	2	1	2	0	1	3	6	1	1	3	3	6	0	1	2	0	3	3	1	2	5	4	2	0	0	0	5	0	0	2	2	2	4	1	5	2	0	0	2	1	2	6	0	0	5	2	3	1	2	1	1	3	5	2	3	0	3	2	1	4	1	1	2	0	3	2	2	3	3	0	1	0	1	3	1	0	0	1	1	0	2	0	12	3	1	1	1	2	3	1	1	3	4	0	1	3	1	0	1	0	0	1	1	1	6	2	2	4	11	0	2	2	6	4	0	3	2	0	1	0	2	0	3	10	3	0	1	3	0	2	1	0	0	5	5	2	0	1	6	0	2	6	1	1	1	3	4	1	1	0	0	1	1	4	1	0	3	0	1	3	0	1	3	0	1	1	1	4	1	1	2	2	0	8	5	2	0	1	2	1	3	1	0	3	0	0	0	0	2	0	1	8	0	1	1	0	1	1	2	2	0	0	3	3	1	0	0	1	0	1	3	1	1	3	1	1	4	1	0	3	1	1	0	0	0	5	0	2	1	1	2	1	2	1	0	0	5	0	5	0	3	0	2	5	0	1	3	0	2	2	0	0	2	2	3	3	1	0	0	1	1	0	0	0	2	7	1	0	1	4	2	1	0	2	6	1	0	3	0	0	0	0	0	2	4	6	1	0	2	1	5	0	1	0	0	3	1	1	4	3	1	7	0	1	1	2	8	0	1	1	0	2	2	1	3	0	1	6	1	0	2	0	3	1	2	2	3	3	0	0	0	3	1	6	1	8	0	0	2	6	1	1	0	2	1	2	0	0	0	2	4	1	0	1	0	0	1	5	1	1	0	2	0	0	2	3	0	4	0	0	3	1	0	5	0	0	0	1	1	2	1	4	3	2	1	4	1	4	0	0	1	1	2	0	1	8	7	0	0	3	2	1	0	1	1	4	1	1	0	6	4	0	0	2	1	1	0	0	9	5	3	0	0	0	0	2	1	0	1	0	1	4	2	4	3	0	1	0	7	4	2	2	1	2	2	0	1	1	3	0	5	4	0	3	4	8	5	1	1	1	2	3	5	6
N0.HOG0003999	0	0	1	0	1	0	0	0	0	0	0	0	0	0	2	0	2	0	0	0	1	1	0	0	1	0	0	0	0	0	0	0	0	1	0	1	0	0	0	1	1	0	3	0	0	0	0	0	1	0	1	1	1	0	0	1	2	1	1	0	1	0	1	0	0	0	1	0	0	0	1	1	0	1	0	1	1	0	0	1	0	1	1	1	0	1	0	0	0	0	1	1	0	0	0	1	0	0	1	0	0	0	0	0	2	1	0	0	0	1	0	1	0	0	0	2	3	0	0	0	0	0	1	0	1	0	1	0	1	1	1	2	1	0	0	0	0	0	0	0	1	0	2	0	0	0	0	2	0	1	0	1	0	1	0	0	1	0	0	1	0	0	0	0	0	0	0	0	0	0	1	0	0	1	0	0	1	0	0	0	0	0	0	0	0	2	0	1	0	1	0	1	0	0	0	1	0	0	0	0	0	0	1	0	0	0	0	0	0	0	0	0	1	1	0	0	0	0	0	0	0	0	0	0	0	0	0	0	2	1	0	0	1	0	0	0	0	0	0	0	0	0	0	0	0	1	0	0	0	1	0	0	0	0	1	0	0	0	0	0	0	1	0	0	1	2	0	0	1	0	0	0	0	0	0	1	0	1	2	1	0	2	0	0	0	0	0	0	0	1	1	0	0	1	0	0	0	0	0	1	1	1	0	0	0	0	0	0	0	0	0	0	3	0	0	1	0	0	0	0	1	0	0	0	0	0	0	0	2	0	0	0	1	1	1	0	0	0	0	1	1	0	1	0	0	0	1	2	1	0	2	0	0	4	2	0	0	0	0	0	0	0	5	0	0	1	0	0	0	2	0	0	2	1	3	0	0	0	0	0	1	0	1	0	1	0	1	0	0	0	1	0	0	0	0	0	0	3	1	0	3	0	1	1	0	1	2	0	0	0	0	0	0	0	0	0	1	0	2	0	0	0	0	0	0	1	0	0	1	0	0	0	0	1	0	0	3	1	0	0	0	0	0	0	0	0	0	1	0	0	2	0	1	1	0	0	1	0	2	1	0	2	0	1	0	0	0	1	1	1	1	0	0	0	0	0	0	0	0	0	1	0	0	1	0	1	0	0	0	0	1	0	1	0	0	0	0	0	3	0	0	0	1	0	1	2	0	0	0	1	0	0	0	0	0	1	0	0	0	0	1	1	1	0	1	0	0	3	0	0	0	0	0	0	0	0	0	0	1	0	0	0	0	0	0	0	0	1	0	0	1	0	0	4	0	0	0	0	0	0	1	0	0	0	1	0	0	1	0	0	1	1	0	1	1	1	1	1	0	0	0	0	0	0	1	2	0	2	0	2	0	1	0	1	0	0	0	0	1	0	0	0	0	0	0	1	1	1	1	0	0	0	0	0	0	0	0	0	2	0	0	0	1	1	2	0	0	0	0	0	0	0	0	0	2	0	0	1	0	1	0	0	1	1	0	0	0	0	1	0	0	1	0	0	0	0	0	0	0	0	0	0	0	0	0	0	1	2	0	0	0	0	0	3	0	0	1	1	0	0	0	0	0	0	0	0	0	0	0	0	1	0	1	0	0	0	0	0	1	0	0	0	0	0	0	1	1	0	1	1	0	1	0	3	0	0	1	0	0	0	0	0	3	0	0	0	0	0	0	0	0	0	0	2	0	0	0	0	0	0	1	0	0	0	0	0	0	0	0	0	0	0	0	0	0	1	0	0	0	0	0	0	0	0	0	1	0	0	1	0	0	1	1	0	3	1	0	0	0	0	1	0	1	1	0	0	0	0	1	1	0	0	0	1	0	0	0	0	0	0	4	1	0	1	1	1	0	0	0	0	1	1	0	0	0	0	0	0	0	0	0	0	0	0	3	1	0	0	1	3	0	0	1	0	0	0	0	0	0	0	0	0	1	0	1	1	0	0	0	0	0	0	0	1	0	0	0	0	0	0	0	1	0	0	0	0	0	0	0	1	2	0	0	0	0	1	0	0	1	1	0	0	0	0	0	0	1	0	1	0	0	2	0	0	1	1	0	0	0	2	1	0	0	1	0	1	0	0	0	0	0	0	0	0	1	0	0	0	0	0	1	0	0	0	0	0	0	0	0	0	0	0	0	0	2	0	0	1	0	1	1	0	1	1	0	0	0	0	0	0	0	0	0	0	0	0	0	0	0	1	0	0	0	2	0	0	1	0	1	1	0	0	0	0	0	0	0	0	0	1	0	1	1	0	0	0	0	0	0	0	0	0	1	0	0	0	0	0	1	0	0	0	0	0	0	0	0	0	0	1	0	1	1	0	2	0	0	1	0	0	0	1	0	1	1	0	0	0	2	0	1	0	0	1	1	2	0	1	2	0	0	0	0	1	0	0	0	0	0	0	0	0	2	0	0	0	0	0	0	0	1	0	0	0	1	0	1	0	0	0	0	0	2	0	1	0	0	1	1	0	0	0	0	0	0	0	0	0	0	0	0	1	1	1	1	3	0	0	0	0	0	1	1	0	0	0	1	1	1	0	0	1	1	0	0	1	0	0	0	0	0	0	1	2	1	0	0	0	0	0	0	0	3	0	0	0	2	0	0	0	0	1	0	0	0	0	0	0	0	0	0	0	1	1	0	0	1	0	1	0	0	0	0	0	0	0	1	0	0	1	1	0	0	0	1	0	2	0	3	1	0	0	0	0	0	0	1	0	1	0	0	1	0	0	0	0	0	0	0	0	2	2	0	0	0	1	0	0	0	0	0	0	0	0	0	0	0	0	0	0	0	0	1	0	0	0	0	0	2	0	0	2	0	0	0	2	1	0	0	1	0	0	0	0	0	0	0	0	0	0	0	0	0	1	0	0	0	0	0	0	0	0	1	0	0	0	0	1	1	0	1	0	1	1	0	0	0	1	0	1	0	1	0	0	0	0	2	1	0	0	0	0	1	0	0	2	0	1	0	0	0	0	0	0	1	0	0	0	0	0	0	0	0	0	0	1	0	0	0	0	0	0	1	0	0	1	0	0	0	1	0	0	1	0	0	1	1	0	0	0	0	1	0	0	2	0	1	2	2	0	0	0	1	1	0	1	0	0	0	1	0	0	1	0	0	0	0	1	0	0	1	0	0	0	0	2	0	0	0	0	0	0	0	1	0	0	0	0	0	0	2	0	0	0	0	0	1	0	0	0	1	0	0	0	1	0	0	0	0	0	0	0	1	0	0	0	0	0	0	0	1	0	0	4	1	0	0	0	2	0	2	0	1	1	0	0	0	0	0	1	1	1	0	1	0	1	0	4	0	2	0	0	1	2	3	0	0	0	1	2	0	0	0	2	0	0	2	0	0	0	1	0	1	0	0	0	0	1	0	0	1	2	0	0	1	0	0	1	2	0	0	0	0	0	0	0	0	1	0	0	0	0	0	0	0	2	1	0	0	0	1	0	1	0	0	1	0	0	0	0	0	2	0	0	0	0	0	0	0	1	0	1	1	1	0	0	0	1	0	0	1	0	1	0	0	0	3	0	0	0	1	0	0	0	0	0	0	0	0	0	0	0	0	1	2	0	0	0	1	0	0	0	0	0	0	0	0	1	1	0	0	0	0	0	0	3	1	0	0	1	0	0	2	0	0	0	0	0	0	1	0	0	1	0	1	1	2	0	0	1	0	0	1	0	0	1	0	4	0	0	0	0	0	0	0	0	0	0	2	0	0	1	0	0	0	0	0	0	0	0	0	1	0	0	0	0	0	0	0	0	0	1	0	0	1	1	0	0	0	0	2	1	0	1	0	1	0	0	0	0	0	1	0	0	1	0	0	1	0	0	1	0	0	0	0	1	0	0	0	0	1	0	0	0	0	0	0	0	0	0	0	0	0	0	0	1	1	0	0	1	0	1	0	0	0	0	1	1	0	1	0	0	0	0	1	0	0	0	0	0	0	0	1	0	0	1	0	0	0	0	0	3	1	1	1	0	0	0	0	0	2	0	0	0	0	1	0	1	0	1	0	0	0	0	1	0	0	0	0	1	0	1	0	0	0	2	0	0	0	0	0	0	0	2	0	0	0	0	0	1	0	3	1	0	0	1	0	1	2	0	0	0	0	0	2	2	0	0	1	1	0	0	1	0	0	1	0	0	0	1	0	0	0	0	0	0	1	0	0	0	0	0	3	1	1	2	0	0	0	0	1	0	0	1	0	0	0	2	0	0	0	0	1	0	0	0	0	0	0	1	0	1	0	0	1	0	0	3	0	0	0	0	0	0	1	0	0	0	1	0	0	0	0	0	0	0	0	1	1	1	1	0	0	0	0	0	1	1	0	0	0	2	1	0	0	0	0	0	1	0	0	1	0	0	0	0	0	0	1	1	0	0	0	0	1	0	0	0	1	0	0	0	0	1	1	1	0	2	0	1	0	0	0	0	1	0	1	1	0	0	1	0	0	0	0	0	0	1	0	0	1	0	0	0	1	0	0	2	0	0	0	0	0	0	0	0	0	1	0	0	1	1	0	0	0	0	0	0	0	0	0	0	3	0	0	1	0	0	1	0	0	0	1	0	1	2	0	0	0	0	2	0	0	0	0	0	0	0	0	1	0	1	1	1	0	2	0	0	1	2	0	0	1	0	3	0	1	1	0	0	0	1	0	1	0	0	1	2	1	0	1	0	0	1	0	0	1	2	0	0	0	0	0	1	0	0	0	0	0	0	1	0	0	0	0	0	0	0	0	2	0	1	0	0	0	1	0	0	1	0	0	0	0	0	1	0	0	0	0	0	1	0	0	1	0	0	1	0	0	0	1	0	0	0	0	2	0	0	0	0	0	0	0	0	0	1	0	0	3	1	0	0	0	0	1	1	0	0	0	2	1	0	0	2	0	1	0	1	0	0	1	0	0	0	0	0	0	0	0	0	0	0	0	0	0	0	1	1	0	2	0	0	0	1	1	1	0	0	0	0	0	0	0	0	0	0	0	0	0	2	0	2	1	0	0	0	0	0	1	0	0	0	0	0	0	0	0	0	0	0	1	0	2	0	1	0	0	0	0	1	1	1	0	1	0	1	0	1	0	0	0	0	1	0	0	0	1	1	1	1	0	0	0	0	0	1	2	0	0	1	0	0	1	1	0	0	0	1	0	1	0	0	1	0	1	0	0	0	0	0	0	0	0	0	0	0	1	0	0	1	0	0	0	0	1	0	2	0	0	0	0	0	0	0	0	0	0	1	0	0	1	0	2	2	0	0	1	0	0	0	2	0	0	0	0	0	0	0	0	2	0	0	1	2	0	0	1	1	1	0	0	0	0	0	0	1	0	0	1	0	0	1	0	0	0	1	0	0	0	0	0	0	0	0	0	0	0	2	0	0	1	0	0	1	0	0	0	1	0	0	0	0	1	0	0	0	0	1	1	0	0	0	0	0	0	0	0	0	0	0	0	1	0	0	1	0	0	0	2	0	0	1	0	0	0	0	0	0	0	1	0	0	1	0	0	0	1	0	0	0	0	2	0	0	0	0	0	0	0	1	0	0	0	1	0	1	0	0	0	0	0	0	0	0	1	2	0	0	0	0	0	1	0	0	0	0	1	1	0	1	0	2	0	0	0	1	0	1	0	0	0	0	1	0	0	0	0	0	3	0	1	1	0	1	1	0	0	4	1	0	0	0	0	1	0	0	0	0	0	0	1	0	1	0	0	0	1	1	1	0	1	0	1	3	0	0	0	0	0	1	0	0	1	0	0	0	0	1	0	1	0	2	0	0	0	2	1	0	0	0	0	1	0	1	2	0	0	2	0	0	0	1	0	0	0	0	0	1	0	0	0	0	0	0	1	0	0	0	0	1	0	0	0	0	0	2	0	0	0	1	1	0	0	0	0	0	1	0	0	0	1	1	3	0	0	1	0	0	0	0	0	0	0	1	0	3	0	0	1	3	0	0	0	0	0	0	3	0	2	0	0	0	0	0	0	0	0	0	1	0	0	0	0	0	0	2	0	0	1	2	0	0	1	0	2	0	0	0	1	0	1	0	0	0	0	0	0	0	2	0	0	3	3	0	1	0	0	0	0	0	0	2	0	0	1	0	0	0	0	0	0	1	0	1	0	0	0	0	0	1	0	0	0	1	1	0	0	0	0	0	1	1	0	0	0	0	0	1	1	1	1	0	0	0	1	0	0	0	1	0	2	0	0	3	2	0	0	1	0	1	0	2	1	1	0	1	0	0	0	2	0	0	0	1	0	2	1	1	0	0	1	2	0	0	0	0	0	0	0	1	1	1	3	1	0	0	1	0	0	0	1	0	0	0	0	0	0	2	0	0	0	0	1	0	0	1	0	0	0	0	0	0	1	0	1	0	1	0	2	0	1	0	0	0	0	2	0	1	0	1	0	0	0	0	0	0	2	0	0	0	0	0	0	0	0	0	1	0	0	3	0	0	0	0	1	0	0	0	0	0	0	0	0	0	0	0	1	3	0	0	1	0	0	0	0	0	0	2	0	0	0	0	0	0	0	0	0	0	1	0	1	0	0	1	0	0	0	0	0	0	1	0	0	0	1	0	0	0	0	0	0	2	0	0	0	0	0	0	0	1	0	0	0	0	1	0	1	0	0	0	1	1	0	0	0	0	0	0	0	1	0	0	1	0	0	0	1	3	1	2	0	0	0	0	0	0	3	0	0	1	0	1	0	1	0	1	0	0	0	0	1	0	1	0	0	0	0	1	0	1	2	0	0	0	1	0	0	0	0	2	0	1	0	0	1	1	0	0	0	2	1	0	0	1	0	0	0	1	1	0	0	1	0	2	0	0	1	0	0	0	0	0	1	0	0	0	0	1	1	0	0	0	0	1	0	0	0	0	1	2	0	0	0	0	0	0	0	0	0	0	0	0	0	0	0	0	0	1	0	0	0	0	2	0	1	1	0	1	0	0	0	2	0	0	2	0	1	0	0	1	1	1	1	2	0	0	0	0	1	2	0	1	0	0	0	0	0	0	0	0	0	1	0	2	0	1	0	2	0	1	0	3	1	0	0	0	0	1	0	0	1	0	0	1	1	2	0	1	0	0	1	0	0	0	0	0	1	1	0	0	0	1	1	0	0	3	0	0	1	1	0	0	0	0	0	2	1	0	0	0	0	0	0	1	0	1	0	0	0	1	0	0	2	0	1	2	0	0	0	0	0	0	0	0	0	0	1	0	1	0	1	0	1	0	0	0	0	0	0	0	2	0	0	0	0	1	0	0	0	0	0	0	0	0	0	0	0	0	0	2	0	1	0	1	0	1	0	1	0	0	0	0	0	0	1	0	1	0	2	0	0	0	2	2	0	0	0	1	1	0	0	1	0	0	0	0	0	0	1	0	1	1	3	0	0	0	0	0	0	0	0	0	0	0	0	0	0	0	0	0	0	0	0	1	3	0	0	1	0	0	1	0	2	2	1	0	4	1	2	0	0	1	0	0	0	0	0	0	0	0	0	0	1	0	0	0	0	0	0	1	0	0	0	0	0	1	0	0	0	0	2	0	0	0	0	0	0	0	0	0	0	0	0	1	0	1	0	0	1	0	0	0	0	0	2	0	1	1	1	0	1	1	0	0	0	1	0	0	0	0	0	2	4	0	0	1	0	0	0	1	0	0	0	0	0	1	0	0	0	0	1	2	0	0	0	0	1	0	0	0	0	1	0	0	0	0	0	0	0	0	0	0	0	0	0	0	0	2	0	0	1	1	0	0	1	0	0	0	0	0	0	0	1	0	0	0	0	0	0	0	1	1	1	0	0	0	0	0	1	0	0	1	2	0	0	0	0	2	0	0	0	2	0	0	0	3	0	0	2	0	0	0	0	0	1	1	0	0	1	1	0	0	0	0	1	1	2	1	1	0	1	0	0	0	0	0	0	1	1	0	1	0	0	0	0	0	0	0	1	1	0	0	0	2	0	2	0	0	0	0	0	0	2	0	0	0	0	1	0	2	0	0	0	0	0	1	0	0	0	0	0	1	1	1	0	0	0	0	0	2	1	0	0	0	0	2	0	0	1	1	0	0	1	1	0	1	0	0	1	1	0	0	0	0	0	2	0	0	1	0	0	0	0	0	1	2	1	0	0	1	1	3	0	2	0	0	1	0	3	1	0	0	0	0	1	0	0	1	0	1	0	0	1	0	0	0	0	0	0	0	1	1	0	0	0	0	0	0	0	1	0	0	0	1	0	0	0	0	0	0	0	2	0	1	0	0	0	0	0	1	0	1	1	0	0	0	0	0	0	0	0	1	0	0	0	0	0	1	0	0	0	0	2	0	0	0	0	0	0	0	0	0	0	0	0	2	1	1	1	0	1	0	0	0	1	1	1	0	2	0	0	1	0	1	0	0	0	2	0	1	0	0	1	0	0	0	1	0	0	0	1	0	0	1	0	1	0	1	0	0	0	1	0	0	0	0	0	2	0	0	1	0	0	0	1	1	0	0	0	0	1	0	0	0	1	0	0	0	0	0	1	0	1	0	2	1	1	1	0	1	0	0	0	0	0	0	0	0	1	0	1	0	0	0	0	1	0	0	0	0	2	0	0	0	1	0	1	0	1	0	0	1	0	0	0	0	0	0	0	0	0	2	0	0	0	0	0	0	0	1	0	1	0	2	0	0	0	0	0	0	0	1	0	0	0	0	0	0	0	0	0	0	1	0	0	1	0	0	0	1	0	0	0	0	0	0	1	0	0	0	0	0	0	0	0	0	0	0	0	0	0	0	0	0	0	0	0	0	1	0	0	2	0	0	0	0	0	1	0	1	0	0	0	0	0	0	0	0	0	0	0	0	0	0	3	0	0	0	0	0	0	1	0	1	1	0	0	0	0	0	0	0	1	0	0	0	0	0	1	1	1	0	0	1	0	0	0	1	0	0	0	1	0	1	0	0	0	1	0	0	0	0	0	0	0	0	0	2	0	0	1	0	0	0	0	1	0	0	0	0	0	0	0	0	0	1	0	0	0	0	0	0	1	0	0	0	1	0	0	0	1	0	3	0	1	0	0	0	0	0	0	0	0	1	4	0	2	0	0	0	2	0	0	2	0	0	0	0	0	0	1	0	0	1	0	1	0	0	0	0	1	0	0	0	0	0	0	0	1	0	0	0	2	0	0	1	0	0	0	0	0	0	0	0	1	0	0	1	2	0	0	0	1	0	0	2	0	0	1	0	0	1	2	0	0	1	0	0	0	0	0	0	0	1	3	0	0	0	1	0	0	2	0	0	0	2	1	0	0	0	0	0	0	1	0	0	0	0	0	0	2	0	0	0	0	0	2	1	0	0	0	3	0	0	0	0	0	0	1	0	1	0	0	0	1	1	0	0	0	3	0	0	4	0	1	0	1	1	1	0	0	0	0	0	0	0	0	0	2	0	1	0	0	0	1	1	0	0	0	1	0	0	0	0	0	0	1	2	0	0	1	0	1	0	0	0	0	0	1	1	0	1	0	1	0	2	0	0	0	0	0	0	0	0	0	0	1	0	0	1	1	0	1	2	2	0	0	0	0	0	0	1	0	0	0	0	0	0	0	0	1	0	0	0	0	0	0	2	0	1	1	0	1	0	1	0	1	0	0	1	0	0	0	0	0	0	2	0	0	0	0	1	0	0	1	0	2	1	0	0	0	1	1	0	0	0	1	1	1	0	1	0	0	0	1	4	0	0	0	0	1	0	0	0	1	0	0	0	0	1	0	1	1	0	0	0	0	0	0	0	0	0	1	1	1	1	0	1	1	0	2	0	0	0	0	0	3	1	0	0	0	0	0	0	0	1	0	1	0	1	2	0	0	0	0	3	0	0	1	1	2	0	0	1	2	0	0	1	0	1	0	0	0	0	0	0	0	0	0	0	0	1	0	0	1	0	0	0	1	1	1	0	0	0	1	0	1	0	0	0	0	0	0	0	0	0	1	0	0	0	0	0	0	1	0	0	0	0	0	0	0	0	1	0	1	0	0	1	1	0	0	1	0	1	0	0	1	2	2	1	0	1	0	0	0	2	1	1	0	0	0	0	0	0	0	2	0	0	0	0	0	0	1	0	0	0	1	2	0	1	0	0	0	0	0	0	0	0	1	1	0	0	0	0	0	1	0	0	0	1	0	0	0	0	0	0	0	0	0	0	1	0	0	0	0	1	2	0	0	0	0	0	2	0	0	1	0	0	0	0	0	0	2	0	0	0	0	0	1	1	0	0	0	2	1	0	0	1	0	1	0	0	1	2	0	1	0	0	0	0	0	0	1	0	4	0	0	1	0	0	0	0	1	1	0	0	0	1	0	0	0	4	0	0	0	0	0	0	0	0	1	1	0	0	1	0	0	0	0	0	0	0	0	0	0	0	0	0	0	0	0	1	0	1	0	1	0	0	0	0	0	2	1	0	0	1	1	0	1	1	0	0	1	0	0	2	2	1	2	0	0	0	1	0	0	0	0	0	0	1	0	0	0	1	0	1	1	0	0	0	1	1	0	0	0	0	0	0	0	1	1	0	1	0	2	1	0	0	0	1	0	0	0	0	1	0	0	0	0	0	0	0	1	0	0	0	0	1	1	0	0	1	0	0	0	0	0	0	0	0	0	0	3	1	0	0	1	0	0	0	0	0	0	3	0	0	1	1	0	1	0	0	0	0	0	0	1	0	0	0	1	0	1	0	0	0	0	0	0	0	2	0	0	1	0	0	0	0	0	2	0	2	0	0	1	0	0	0	1	0	0	0	2	0	0	0	0	0	0	0	0	0	0	0	0	0	0	1	0	1	0	0	0	0	0	0	2	0	0	0	0	0	0	0	0	0	0	0	0	0	0	0	0	0	2	0	0	0	0	0	1	0	0	1	0	0	1	0	1	0	1	0	0	0	0	1	0	0	0	0	0	0	1	1	1	0	0	0	0	1	1	0	0	1	0	1	0	0	0	0	0	2	0	0	0	0	1	0	0	0	0	0	0	0	0	0	0	0	0	0	1	0	0	0	1	0	0	1	0	1	0	0	0	0	2	3	0	0	1	0	1	0	0	1	0	0	0	0	1	0	0	1	0	0	0	0	0	2	0	0	0	1	0	0	1	0	0	1	0	0	1	0	2	0	0	1	0	0	0	0	1	0	0	0	1	2	0	1	0	3	0	0	0	0	0	0	0	0	0	1	0	0	0	0	1	0	1	0	0	0	0	0	0	0	0	0	0	1	0	0	0	0	1	0	0	0	0	0	0	0	0	0	1	0	0	0	1	0	3	0	1	0	0	0	0	0	0	0	1	0	0	3	0	0	0	0	1	0	0	0	0	1	0	0	0	3	0	0	0	3	0	0	0	0	0	0	0	0	0	0	1	0	0	0	0	2	0	1	0	0	1	0	0	0	0	1	0	2	0	1	0	1	0	1	1	1	1	0	0	1	0	0	0	0	2	0	0	1	1	1	0	0	0	1	0	0	0	0	0	0	1	0	1	0	1	0	0	0	0	1	1	0	0	0	0	0	0	1	0	1	0	0	0	1	0	0	0	0	0	0	1	0	1	1	0	0	1	0	0	0	0	1	1	0	0	0	0	0	1	0	1	2	3	0	0	0	0	0	3	0	0	0	0	1	1	0	0	1	0	1	0	0	0	0	0	0	0	0	0	0	0	1	0	0	1	0	1	0	0	0	0	0	0	0	0	0	0	0	0	2	0	0	0	0	1	1	0	0	1	1	0	2	0	0	2	1	1	0	0	0	0	0	1	0	1	0	0	0	0	1	0	0	0	0	0	0	0	1	0	0	0	0	0	0	0	0	1	0	1	0	0	0	0	1	0	1	0	1	0	0	0	0	0	1	1	0	0	0	0	0	0	1	1	0	2	0	1	0	0	0	0	3	0
N0.HOG0004011	0	0	0	0	0	0	0	0	0	0	0	0	0	0	0	0	0	0	0	0	0	0	0	0	0	0	0	0	0	0	0	0	0	0	0	0	0	0	0	0	0	0	0	0	0	0	0	0	0	0	0	0	0	0	0	0	0	0	0	0	0	0	0	0	0	0	0	0	0	0	0	0	0	0	0	0	0	0	0	0	0	0	0	0	0	0	0	0	0	0	0	0	0	0	0	0	0	0	0	0	0	0	0	0	0	0	0	0	0	0	0	0	0	0	0	0	0	0	0	0	0	0	0	0	0	0	0	0	0	0	0	0	0	0	0	0	0	0	0	0	0	0	0	0	0	0	0	0	0	0	0	0	0	0	0	0	0	0	0	0	0	0	0	0	0	0	0	0	0	0	0	0	0	0	0	0	0	0	0	1	0	0	0	0	0	0	0	0	0	0	0	0	0	0	0	0	0	0	0	0	0	0	0	0	0	0	0	0	0	0	0	0	0	0	0	0	0	0	0	0	0	0	0	0	0	0	0	0	0	0	0	0	0	0	0	0	0	0	0	0	0	0	0	0	0	0	0	0	0	0	0	0	0	0	0	0	0	0	0	0	0	0	0	0	0	0	0	0	0	0	0	0	0	0	0	0	0	0	0	0	0	0	0	0	0	0	0	0	0	0	0	0	0	0	0	0	0	0	0	0	0	0	0	0	0	0	0	0	0	0	0	0	0	0	0	0	0	0	0	0	0	0	0	0	0	0	0	0	0	0	0	0	0	0	0	0	0	0	0	0	0	0	0	0	0	0	0	0	0	0	0	0	0	0	0	0	0	0	0	0	0	0	0	0	0	0	0	0	0	0	0	0	0	0	0	0	0	0	0	0	0	0	0	0	0	0	0	0	0	0	0	0	0	0	0	0	0	0	0	0	0	0	0	0	0	0	0	0	5	0	0	0	0	0	0	0	0	0	0	0	0	0	0	0	0	0	0	0	0	0	0	0	0	0	0	0	0	0	0	0	0	0	0	0	0	0	0	0	0	0	0	0	0	0	0	0	0	0	0	0	0	0	0	0	0	0	0	0	0	0	0	0	0	0	0	0	0	0	0	0	0	0	0	0	0	0	0	0	0	0	0	0	0	0	0	0	0	0	0	0	0	0	0	0	0	0	0	0	0	0	0	0	0	0	0	0	0	0	0	0	0	0	0	0	0	0	0	0	0	0	0	0	0	0	0	0	0	0	0	0	0	0	0	0	0	0	0	0	0	0	0	0	0	0	0	0	0	0	0	0	0	0	0	0	0	0	0	0	0	0	0	0	0	0	0	0	0	0	0	0	0	0	0	0	0	0	0	0	0	0	0	0	0	0	0	0	0	0	0	0	0	0	0	0	0	0	0	0	0	0	0	0	0	0	0	0	0	0	0	0	0	0	0	0	0	0	0	0	0	0	0	0	0	0	0	0	0	0	0	0	0	0	0	0	0	0	0	0	0	0	0	0	0	0	0	0	0	0	0	0	0	0	0	0	0	0	0	0	0	0	0	0	0	0	0	0	0	0	0	0	0	0	0	0	0	0	0	0	0	0	0	0	0	0	0	0	0	0	0	0	0	0	0	0	0	0	0	0	0	0	0	0	0	0	0	0	0	0	0	0	0	0	0	0	0	0	0	0	0	0	0	0	0	0	0	0	0	0	0	0	0	0	0	0	0	0	0	0	0	0	0	0	0	0	0	0	0	0	0	0	0	0	0	0	0	0	0	0	0	0	0	0	0	0	0	0	0	0	0	0	0	0	0	0	0	0	0	0	0	0	0	0	0	0	0	0	0	0	0	0	0	0	0	0	0	0	0	0	0	0	0	0	0	0	0	0	0	0	0	0	0	0	0	0	0	0	0	0	0	0	0	0	0	0	0	0	0	0	0	0	0	0	0	0	0	0	0	0	0	0	0	0	0	0	0	0	0	0	0	0	0	0	0	0	0	0	0	0	0	0	0	0	0	0	0	0	0	0	1	0	0	0	0	0	0	0	0	0	0	0	0	0	0	0	0	0	0	0	0	0	0	0	0	0	0	0	0	0	0	0	0	0	0	0	0	0	0	0	0	0	0	0	0	0	0	0	0	0	0	0	0	0	0	0	0	0	0	1	0	0	0	0	0	0	0	0	0	0	0	0	0	0	0	0	0	0	0	0	0	0	0	0	0	0	0	0	0	0	0	0	0	0	0	0	0	0	0	0	0	0	0	0	0	0	0	0	0	0	0	0	0	0	0	0	0	0	0	0	0	0	0	0	0	0	0	0	0	0	0	0	0	0	0	0	0	0	0	0	0	0	0	0	0	0	0	0	0	0	0	0	0	0	0	0	0	0	0	0	0	0	0	0	0	0	0	0	0	0	0	0	0	0	0	0	0	0	0	0	0	0	0	0	0	0	0	0	0	0	0	0	0	0	0	0	0	0	0	0	0	0	0	0	0	0	0	0	0	0	0	0	0	0	0	0	0	0	0	0	0	0	0	0	0	0	0	0	0	0	0	0	0	0	0	0	0	0	0	0	0	0	0	0	0	0	0	0	0	0	0	0	0	0	0	0	0	0	0	0	0	0	0	0	0	0	0	0	0	0	0	0	0	0	0	0	0	0	0	0	0	0	0	0	0	0	0	0	0	0	0	0	0	0	0	0	0	0	0	0	0	0	0	0	0	0	0	0	0	0	0	0	0	0	0	0	0	0	0	0	0	0	0	0	0	0	0	0	0	0	0	0	0	0	0	0	0	0	0	0	0	0	0	0	0	0	0	0	0	0	0	0	0	0	0	0	0	0	0	0	0	0	0	0	0	0	0	0	0	0	0	0	0	0	0	0	0	0	0	0	0	0	0	0	0	0	0	0	0	0	0	0	0	0	0	1	0	0	0	0	0	0	0	0	0	0	0	0	0	0	0	0	0	0	0	0	0	0	0	0	0	0	0	0	0	0	0	0	0	0	0	0	0	0	0	0	0	0	0	0	0	0	0	0	0	0	0	0	0	0	0	0	0	0	0	0	0	0	0	0	0	0	0	0	0	0	0	0	0	0	0	0	0	0	0	0	0	0	0	0	0	0	0	0	0	0	0	0	0	0	0	0	0	0	0	0	0	0	0	0	0	0	1	0	0	0	0	0	0	0	0	0	0	0	0	0	0	0	0	0	0	0	0	0	0	0	0	0	0	0	0	0	0	0	0	0	0	0	0	0	0	0	0	0	0	0	0	0	0	0	0	0	0	0	0	0	0	0	0	0	0	0	0	0	0	0	0	0	0	0	0	0	0	0	0	0	0	0	0	0	0	0	0	0	0	0	0	0	0	0	0	0	0	0	0	0	0	0	0	0	0	0	0	0	0	0	0	0	0	0	0	0	0	0	0	0	0	0	0	0	0	0	0	0	0	0	0	0	0	0	0	0	0	0	0	0	0	0	0	0	0	0	0	0	0	0	0	0	0	0	0	0	0	0	0	0	0	0	0	0	0	0	0	0	0	0	0	0	0	0	0	0	0	0	0	0	0	0	0	0	0	0	0	0	0	0	0	0	0	0	0	0	0	0	0	0	0	0	0	0	0	0	0	0	0	0	0	0	0	0	0	0	0	0	0	0	0	0	0	0	0	0	0	0	0	0	0	0	0	0	0	0	0	0	0	0	0	0	0	0	0	0	0	0	0	0	0	0	0	0	0	0	0	0	0	0	0	0	0	0	0	0	0	0	0	0	0	0	0	0	0	0	0	0	0	0	0	0	0	0	0	0	0	0	0	0	0	0	0	0	0	0	0	0	0	0	0	0	0	0	0	0	0	0	0	0	0	0	0	0	0	0	0	0	0	0	0	0	0	0	0	0	0	0	0	0	0	0	0	0	0	0	0	0	0	0	0	0	0	0	0	0	0	0	0	0	0	0	0	0	0	0	0	0	0	0	0	0	0	0	0	0	0	0	0	0	0	0	0	0	0	0	0	0	0	0	0	0	0	0	0	0	0	0	0	0	0	0	0	0	0	0	0	0	0	0	0	0	0	0	0	0	0	0	0	0	0	0	0	0	0	0	0	0	0	0	0	0	0	0	0	0	0	0	0	0	0	0	0	0	0	0	0	0	0	0	0	0	0	0	0	0	0	0	0	0	0	0	0	0	0	0	0	0	0	0	0	0	0	0	0	0	0	0	0	0	0	0	0	0	0	0	0	0	0	0	0	0	0	0	0	0	0	0	0	0	0	0	0	0	0	0	2	0	0	0	0	0	0	0	0	0	0	0	0	0	0	0	0	0	0	5	0	0	0	0	0	0	0	0	0	0	0	0	0	0	0	0	0	0	0	0	0	0	0	0	0	0	0	0	0	0	0	0	0	0	0	0	0	0	0	0	0	0	0	0	0	0	0	0	0	0	0	0	0	0	0	0	0	0	0	0	0	0	0	0	0	0	0	0	0	0	0	0	0	0	0	0	0	0	0	0	0	0	0	0	0	0	0	0	0	0	0	0	0	0	0	0	0	0	0	0	0	0	0	0	0	0	0	0	0	0	0	0	0	0	0	0	0	0	0	0	0	0	0	0	0	0	0	0	0	0	0	0	0	0	0	0	0	0	0	0	0	0	0	0	0	0	0	0	0	0	0	0	0	0	0	0	0	0	0	0	0	0	0	0	0	0	0	0	0	0	0	0	0	0	0	1	0	0	0	0	0	0	0	0	0	0	0	0	0	0	0	0	0	0	0	0	0	0	0	0	0	0	0	0	0	0	0	0	0	0	0	0	0	0	0	0	0	0	0	0	0	0	0	0	0	0	0	0	0	0	0	0	0	0	0	0	0	0	0	0	0	0	0	0	0	0	0	0	0	0	0	0	0	0	0	0	0	0	0	0	0	0	0	0	0	0	0	0	0	0	0	0	0	0	0	0	0	0	0	0	0	0	0	0	0	0	0	0	0	0	0	0	0	0	0	0	0	0	0	0	0	0	0	0	0	0	0	0	0	0	0	0	0	0	0	0	0	0	0	0	0	0	0	0	0	0	0	0	0	0	0	0	0	0	0	0	0	0	0	0	0	0	0	0	0	0	0	0	0	0	0	0	0	0	0	0	0	0	0	0	0	0	0	0	0	0	0	0	0	0	0	0	0	0	0	0	0	0	0	0	0	0	0	0	0	0	0	0	0	0	0	0	0	0	0	0	0	0	0	0	0	0	0	0	0	0	0	0	0	0	0	0	0	0	0	0	0	0	0	0	0	0	0	0	0	0	0	0	0	0	0	0	0	0	0	0	0	0	0	0	0	0	0	0	0	0	0	0	0	0	0	0	0	0	0	0	0	0	0	0	0	0	0	0	0	0	0	0	0	0	0	0	0	0	0	0	0	0	0	0	1	0	0	0	0	0	0	0	0	0	0	0	0	0	0	0	0	0	0	0	0	0	1	0	0	0	0	0	0	0	0	0	0	0	0	0	0	0	0	0	0	0	0	0	0	0	0	0	0	0	0	0	0	0	0	0	0	0	0	0	0	0	0	0	0	0	0	0	0	0	0	0	0	0	0	0	0	0	0	0	0	0	0	0	0	0	0	0	0	0	0	0	0	0	0	0	0	0	0	0	0	0	0	0	0	0	0	0	0	0	0	0	0	0	0	0	0	0	0	0	0	0	0	0	0	0	0	0	0	0	0	0	0	0	0	0	0	0	0	0	0	0	0	0	0	0	0	0	0	0	0	0	0	0	0	0	0	0	0	0	0	0	0	0	0	0	0	0	0	0	0	0	0	0	0	0	0	0	0	0	0	0	0	0	0	0	0	0	0	0	0	0	0	0	0	0	0	0	0	0	0	0	0	0	0	0	0	0	0	0	0	0	0	0	0	0	0	0	0	0	0	0	0	0	0	0	0	0	0	0	0	0	0	0	0	0	0	0	0	0	0	0	0	0	0	0	0	0	0	0	0	0	0	0	0	0	0	0	0	0	0	0	0	0	0	0	0	0	0	0	0	0	0	0	0	0	0	0	0	0	0	0	0	0	0	0	0	0	0	0	0	0	0	0	0	0	0	0	0	0	0	0	0	0	0	0	0	0	0	0	0	0	0	0	0	0	0	0	0	0	0	0	0	0	0	0	0	0	0	0	0	0	0	0	0	0	0	0	0	0	0	0	0	0	0	0	0	0	0	0	0	0	0	0	0	0	0	0	0	0	0	0	0	0	0	0	0	0	0	0	0	0	0	0	0	0	0	0	0	0	0	0	0	0	0	0	0	0	0	0	0	0	0	0	0	0	0	0	0	0	0	0	0	0	0	0	0	0	0	0	0	0	0	0	0	0	0	0	0	0	0	0	3	0	0	0	0	0	0	0	0	0	0	0	0	0	0	0	0	0	0	0	0	0	0	0	0	0	0	0	0	0	0	0	0	0	0	0	0	0	0	0	0	0	0	0	0	0	0	0	0	0	0	0	0	0	0	0	0	0	0	0	0	0	0	0	0	0	0	0	0	0	0	0	0	0	0	0	0	0	0	0	0	1	0	0	0	0	0	0	0	0	0	0	0	0	0	0	0	0	0	0	0	0	0	0	0	0	0	0	0	0	0	0	0	0	0	0	0	0	0	0	0	0	0	0	0	0	0	0	0	0	0	0	0	0	0	0	0	0	0	0	0	0	0	0	0	0	0	0	0	0	0	0	0	0	0	0	0	0	0	0	0	0	0	0	0	0	0	0	0	0	0	0	0	0	0	0	0	0	0	0	0	0	0	0	0	0	0	0	0	0	0	1	0	0	0	0	0	0	0	0	0	0	0	0	0	0	0	0	0	0	0	0	0	0	0	0	0	0	0	0	0	0	0	0	0	0	0	0	0	0	0	0	0	0	0	0	0	0	0	0	0	0	0	0	0	0	0	0	0	0	0	0	0	0	0	0	0	0	0	0	0	0	0	0	0	0	0	0	0	0	0	0	0	0	0	0	0	0	0	0	0	0	0	0	0	0	0	0	0	0	0	0	0	0	0	0	0	0	0	0	0	0	0	0	0	0	0	0	0	0	0	0	0	0	0	0	0	0	0	0	0	0	0	0	0	0	0	0	0	0	0	0	0	0	0	0	0	0	0	0	0	0	0	0	0	0	0	0	0	0	0	0	0	0	0	0	0	0	0	0	0	0	0	0	0	0	0	0	0	0	0	0	0	0	0	0	0	0	0	0	0	0	0	0	0	0	0	0	0	0	0	0	0	0	0	0	0	0	0	0	0	0	0	0	0	0	0	0	0	0	0	0	0	0	0	0	0	0	0	0	0	0	0	0	0	0	0	0	0	0	0	0	0	0	0	0	0	0	0	0	0	0	0	0	0	0	0	0	0	0	0	0	0	0	0	0	0	0	0	0	0	0	0	0	0	0	0	0	0	0	0	0	0	0	0	0	0	0	0	0	0	0	0	0	0	0	0	0	0	0	0	0	0	0	0	0	0	0	0	0	0	0	0	0	0	0	0	0	0	0	0	0	0	0	0	0	0	0	0	0	0	0	0	0	0	0	0	0	0	0	0	0	0	0	0	0	0	0	0	0	0	0	0	0	0	0	0	0	0	0	0	1	0	0	0	0	0	0	0	0	0	0	0	0	0	0	0	0	0	0	0	0	0	0	0	0	0	0	0	0	0	0	0	0	0	0	0	0	0	0	0	0	0	0	0	0	0	0	0	0	0	0	0	0	0	0	0	0	0	0	0	0	0	0	0	0	0	0	0	0	0	0	0	0	0	0	0	0	0	0	0	0	0	0	0	0	0	0	0	0	0	0	0	0	0	0	0	0	0	0	0	0	0	0	0	0	0	0	0	0	0	0	0	0	0	0	0	0	0	0	0	0	0	0	0	0	0	0	0	0	0	0	0	0	0	0	0	0	0	0	0	0	0	0	0	0	0	0	0	0	0	0	0	0	0	0	0	0	0	0	0	0	0	0	0	0	0	0	0	0	0	0	0	0	0	0	0	0	0	0	0	0	0	0	0	0	0	0	0	0	0	0	0	0	0	0	0	0	0	0	0	0	0	0	0	0	0	0	0	0	0	0	0	0	0	0	0	0	0	0	0	0	0	0	0	0	0	0	0	1	0	0	0	0	0	0	0	0	0	0	0	0	0	0	0	0	0	0	0	0	0	0	0	0	0	0	0	0	0	0	0	0	0	0	0	0	0	0	0	0	0	0	0	0	0	0	0	0	0	0	0	0	0	0	0	0	0	0	0	0	0	0	0	0	0	0	0	0	0	0	0	0	0	0	0	0	0	0	0	0	0	0	0	0	0	0	0	0	0	0	0	0	0	0	0	0	0	0	0	0	0	0	0	0	0	0	0	0	0	0	0	1	0	0	0	0	0	0	0	0	0	0	0	0	0	0	0	0	0	0	0	0	0	0	0	0	0	0	0	0	0	0	0	0	0	0	0	0	0	0	0	0	0	0	0	0	0	0	0	0	0	0	0	0	0	0	0	0	0	0	0	0	0	0	0	0	0	0	0	0	0	0	0	0	0	0	0	0	0	0	0	0	0	0	0	0	0	0	0	0	0	0	0	0	0	0	0	0	0	0	0	0	0	0	0	0	0	0	0	0	0	0	0	0	0	0	2	0	0	0	0	0	0	0	0	0	0	0	0	0	0	0	0	0	0	0	0	0	0	0	0	0	0	0	0	0	0	0	0	0	0	0	0	0	0	0	0	0	0	0	0	0	0	0	0	0	0	0	0	0	0	0	0	0	0	0	0	0	0	0	0	0	0	0	0	0	0	0	0	0	0	0	0	0	0	0	0	0	0	0	0	0	0	0	0	0	0	0	0	0	0	0	0	0	0	0	0	0	0	0	0	0	0	0	0	0	0	0	0	0	0	0	0	0	0	0	0	0	0	0	0	0	0	0	0	0	0	0	0	0	0	0	0	0	0	0	0	0	0	0	0	0	0	0	0	0	0	0	0	0	0	0	0	0	0	0	0	0	0	0	0	0	0	0	0	0	0	0	0	0	0	0	0	0	0	0	0	0	0	0	0	0	0	0	0	0	0	0	0	0	0	0	0	0	0	0	0	0	0	0	0	0	0	0	0	0	0	0	0	0	0	0	0	0	0	0	0	0	0	0	0	0	0	0	0	0	0	0	0	0	0	0	0	0	0	0	0	0	0	0	0	0	0	0	0	0	0	0	0	0	0	0	0	0	0	0	0	0	0	0	0	0	0	0	0	0	0	0	0	0	0	0	0	0	0	0	0	0	0	0	0	0	0	0	0	0	0	0	0	0	0	0	0	0	0	0	0	0	0	0	0	0	0	0	0	0	0	0	0	0	0	0	0	0	0	0	0	0	0	0	0	0	0	0	0	0	0	0	0	0	0	0	0	0	0	0	0	0	0	0	0	0	0	0	0	0	0	0	0	0	0	0	0	0	0	0	0	0	0	0	0	0	0	0	0	0	0	0	0	0	0	0	0	0	0	0	0	0	0	0	0	0	0	0	0	0	0	0	0	0	0	0	0	0	0	0	0	0	0	0	0	0	0	0	0	0	0	0	0	0	0	0	0	0	0	0	0	0	0	0	0	0	0	0	0	0	0	0	0	0	0	0	0	0	0	0	0	0	0	0	0	0	0	0	0	0	0	0	0	0	0	0	0	0	0	0	0	0	0	0	0	0	0	0	0	0	0	0	0	0	0	0	0	0	0	0	0	0	0	0	0	0	0	0	0	0	0	0	0	0	0	0	0	0	0	0	0	0	0	0	0	0	0	0	0	0	0	0	0	0	0	0	0	0	0	0	0	0	0	0	0	0	0	0	0	0	0	0	0	0	0	0	0	0	0	0	0	0	0	0	0	0	0	0	0	0	0	0	0	0	0	0	0	0	0	0	0	0	0	0	0	0	0	0	0	0	0	0	0	0	0	0	0	0	0	0	0	0	0	0	0	0	0	0	0	0	0	0	0	0	0	0	0	0	0	0	0	0	0	0	0	0	0	0	0	0	0	0	0	0	0	0	0	0	0	0	0	0	0	0	0	0	0	0	0	0	0	0	0	0	0	0	0	0	0	0	0	0	0	0	0	0	0	0	0	0	0	0	0	0	0	0	0	0	0	0	0	0	0	0	0	0	0	0	0	0	0	0	0	0	0	0	0	0	0	0	0	0	0	0	0	0	0	0	0	0	0	0	0	0	0	0	0	0	0	0	0	0	0	0	0	0	0	0	0	0	0	0	0	0	0	0	0	0	0	0	0	0	0	0	0	0	0	0	0	0	0	0	0	0	0	0	0	0	0	0	1	0	0	0	0	0	0	0	0	0	0	0	0	0	0	0	0	0	0	0	0	0	0	0	0	0	0	0	0	0	0	0	0	0	0	0	0	0	0	0	0	0	0	0	0	0	0	0	0	0	0	0	0	0	0	0	0	0	0	0	0	0	0	0	0	0	0	0	0	0	0	0	0	0	0	0	0	0	0	0	0	0	0	0	0	0	0	0	0	0	0	0	0	0	0	0	0	0	0	0	0	0	0	0	0	0	0	0	0	0	0	0	0	0	0	0	0	0	0	0	0	0	0	0	0	0	0	0	0	0	0	0	0	0	0	0	0	0	0	0	0	0	0	0	0	0	0	0	0	0	0	0	0	0	0	0	0	0	0	0	0	0	0	0	0	0	0	0	0	0	0	0	0	0	0	0	0	0	0	0	0	0	0	0	0	0	0	0	0	0	0	0	0	0	0	0	0	0	0	0	0	0	0	0	0	0	0	0	0	0	0	0	0	0	0	0	0	0	0	0	0	0	0	0	0	0	0	0	0	0	0	0	0	0	0	0	0	0	0	0	0	0	0	0	0	0	0	0	0	0	0	0	0	0	0	0	0	0	0	0	0	0	0	0	0	0	0	0	0	0	0	0	0	0	0	0	0	0	0	0	0	0	0	0	0	0	0	0	0	0	0	0	0	0	0	0	0	0	0	0	0	0	0	0	0	0	0	0	0	0	0	0	0	0	0	0	0	0	0	0	0	0	0	0	0	0	0	0	0	0	0	0	0	0	0	0	0	0	0	0	0	0	0	0	0	0	0	0	0	0	0	0	0	0	0	0	0	0	0	0	0	0	0	0	0	0	0	0	0	0	0	0	0	0	0	0	0	0	0	0	0	0	0	0	0	0	0	0	0	0	0	0	0	0	0	0	0	0	0	0	0	0	0	0	0	0	0	0	0	0	0	0	0	0	0	0	0	0	0	0	0	0	0	0	0	0	0	0	0	0	0	0	0	0	0	0	0	0	0	0	0	0	0	0	0	0	0	0	0	0	0	0	0	0	0	0	0	0	0	0	0	0	0	0	0	0	0	0	0	0	0	0	0	0	0	0	0	0	0	0	0	0	0	0	0	0	0	0	0	0	0	0	0	0	0	0	0	0	0	0	0	0	0	0	0	0	0	0	0	0	0	0	0	0	0	0	0	0	0	0	0	0	0	0	0	0	0	0	0	0	0	0	0	0	0	0	0	0	0	0	0	0	0	0	0	0	0	0	0	0	0	0	0	0	0	0	0	0	0	0	0	0	0	0	0	0	0	0	0	0	0	0	0	0	0	0	0	0	0	0	0	0	0	0	0	0	0	0	0	0	0	0	0	0	0	0	0	0	0	0	0	0	0	0	0	0	0	0	0	0	0	0	0	0	0	0	0	0	0	0	0	0	0	0	0	0	0	0	0	0	0	0	0	0	0	0	0	0	0	0	0	0	0	0	0	0	0	0	0	0	0	0	0	0	0	0	0	0	0	0	0	0	0	0	0	0	0	0	0	0	0	0	0	0	0	0	0	0	0	0	0	0	0	0	0	0	0	0	0	0	0	0	0	0	0
N0.HOG0010105	0	0	0	0	0	0	0	0	0	0	0	0	1	0	1	1	0	0	0	0	0	0	0	1	1	0	0	1	0	0	0	0	0	1	0	0	0	0	0	1	1	1	0	0	0	0	0	0	0	0	0	0	0	0	1	2	0	0	2	1	0	0	0	0	0	0	0	0	0	0	0	0	0	1	0	0	0	0	0	0	0	0	0	0	0	0	0	0	0	0	0	0	0	0	0	0	0	0	1	0	0	0	0	0	0	3	0	0	0	0	0	0	0	0	0	0	0	1	1	0	0	0	1	0	0	0	0	0	1	0	2	0	0	0	0	0	0	0	0	0	0	0	0	0	0	0	0	0	1	0	0	0	0	0	0	0	0	0	0	0	0	0	0	1	1	0	0	0	1	0	0	0	0	0	0	0	0	0	0	0	0	1	0	0	0	0	0	0	0	1	0	0	0	0	0	0	0	0	0	0	0	0	0	0	0	0	0	1	0	0	0	0	0	0	0	0	1	0	0	0	0	0	0	1	0	0	0	0	0	0	0	0	0	1	0	0	0	0	0	0	0	0	0	1	0	0	0	0	0	1	0	0	0	0	0	1	0	0	0	0	0	0	0	0	0	0	0	0	1	0	2	0	0	0	0	0	0	0	0	0	0	0	0	0	0	0	0	1	0	0	1	0	0	1	0	0	0	1	0	0	0	0	0	0	0	1	0	0	0	0	0	0	0	0	0	0	0	0	0	0	0	0	1	0	0	0	0	0	0	0	0	0	0	0	0	0	0	0	0	0	0	0	0	0	0	2	0	0	0	0	0	0	0	1	1	0	0	0	0	0	0	0	1	1	0	0	0	0	0	0	0	0	0	0	2	0	0	0	0	0	0	0	0	0	0	0	1	0	0	0	1	0	0	0	0	0	0	2	0	0	0	0	1	0	0	0	0	0	0	0	0	0	0	0	0	0	1	0	0	0	1	0	0	0	0	0	0	0	0	0	0	0	0	1	0	0	1	1	0	0	0	0	1	0	0	0	1	0	0	0	0	0	1	1	0	0	1	1	0	0	0	1	0	0	0	0	0	0	0	0	0	0	0	0	0	0	0	0	0	1	0	0	0	1	0	0	0	0	0	0	0	0	0	0	0	1	0	0	2	2	0	0	0	1	0	0	0	0	0	0	0	0	0	0	0	1	0	0	0	0	0	0	0	0	0	0	0	0	0	0	0	0	0	0	0	0	0	0	2	0	0	1	0	0	0	0	0	0	0	2	0	0	0	1	1	0	0	1	0	0	0	0	0	0	0	1	0	0	0	0	1	0	0	1	3	1	0	0	0	0	0	0	0	0	0	0	0	0	0	1	0	0	0	1	0	0	0	0	0	0	0	0	0	0	0	0	0	0	1	1	0	0	1	0	0	0	0	0	0	0	0	0	0	0	0	0	0	0	0	0	0	0	0	1	3	0	0	0	0	0	0	0	0	0	0	0	0	0	0	0	0	0	1	0	0	0	0	0	0	0	0	0	1	0	0	0	0	1	0	0	0	1	0	0	0	0	0	0	0	0	0	0	0	0	0	0	0	0	0	0	0	0	0	0	0	0	0	0	0	0	0	0	2	0	0	0	0	0	0	1	1	0	0	0	0	0	0	0	0	0	0	0	0	0	0	0	0	0	0	0	0	0	0	0	0	0	0	0	0	0	0	0	0	1	0	0	0	0	0	0	0	0	0	1	0	0	0	0	0	0	1	0	0	0	0	1	1	0	0	1	0	0	0	0	0	0	0	0	0	0	0	0	0	0	0	0	0	0	0	0	0	0	0	0	0	0	0	0	0	0	2	0	0	0	0	0	0	0	1	0	0	0	0	0	0	0	0	0	0	0	1	0	0	0	1	1	0	0	0	0	0	0	0	0	0	0	0	0	0	0	0	0	0	0	0	1	0	0	0	0	0	0	1	0	0	0	0	0	0	0	0	1	0	0	0	0	0	0	0	1	0	0	0	0	0	0	0	1	4	0	0	0	0	0	0	0	0	0	0	0	0	0	0	1	0	0	0	0	0	0	0	0	1	0	0	0	0	0	0	0	0	1	1	0	2	1	0	0	0	0	0	0	0	0	0	0	0	0	0	0	0	0	2	0	0	0	0	0	0	0	0	0	0	0	1	0	0	0	0	0	1	0	0	0	0	0	1	0	0	0	0	0	1	0	0	0	0	0	0	0	0	0	0	0	0	0	0	0	1	0	0	0	0	0	1	0	2	0	0	0	1	0	0	0	0	0	0	0	0	0	0	0	0	0	0	0	0	0	0	0	0	1	0	0	0	0	0	1	0	0	0	0	0	0	0	0	0	1	2	0	0	0	1	0	0	0	0	1	0	0	0	0	0	0	0	1	1	0	0	0	0	0	1	0	0	0	0	1	0	0	0	0	0	0	0	0	2	0	0	0	0	0	0	0	0	0	0	0	0	0	0	0	0	0	0	0	0	0	0	0	0	0	0	0	0	0	0	0	1	0	0	0	0	0	0	0	0	1	0	0	1	0	0	0	0	0	0	0	0	0	1	0	0	2	0	1	0	0	0	0	0	0	2	0	0	0	0	0	0	1	1	1	0	1	0	0	0	0	0	0	0	0	0	1	0	0	0	0	2	0	0	0	0	0	0	0	0	1	0	0	0	0	0	0	0	0	0	0	0	1	0	0	0	1	0	0	0	0	0	0	0	0	0	0	1	0	0	0	0	0	0	0	0	0	1	0	0	0	0	0	0	0	0	0	0	0	0	1	0	0	0	0	0	0	0	0	0	0	0	1	0	0	0	0	0	0	0	0	0	0	0	0	0	0	0	0	0	0	0	0	0	0	0	0	0	0	0	0	0	0	0	0	0	0	0	0	0	0	0	0	0	0	0	0	0	0	0	0	0	0	0	0	0	0	0	0	0	0	0	0	0	0	0	0	0	1	0	0	0	0	0	1	0	1	0	0	0	2	0	0	1	0	0	0	0	0	2	0	0	0	0	0	1	0	0	2	0	0	1	1	0	0	0	0	0	0	0	0	0	0	0	0	0	0	1	0	0	0	1	1	0	0	0	0	0	0	1	0	0	0	0	0	0	0	0	0	0	0	0	0	0	0	0	0	0	1	0	0	0	1	0	0	0	0	0	1	0	0	0	0	0	0	0	0	0	0	1	2	0	0	1	0	0	0	0	0	2	0	1	2	0	0	1	1	2	0	1	0	0	0	0	0	0	0	0	1	1	0	0	0	0	0	1	0	1	0	0	1	0	0	0	0	0	0	0	0	0	0	0	0	0	0	1	1	0	0	0	0	0	2	1	0	0	0	0	0	0	0	0	0	0	0	0	0	0	0	0	0	0	0	0	0	0	0	0	0	0	0	0	0	0	0	0	0	0	0	0	0	0	0	0	0	0	0	0	0	0	0	0	0	0	0	0	0	0	0	0	0	0	0	0	0	0	0	1	0	0	0	0	0	0	0	0	0	0	0	0	0	0	0	0	0	0	0	0	0	0	1	0	4	0	0	0	0	0	0	0	0	0	0	0	0	0	0	1	0	0	0	1	0	0	1	0	0	1	0	0	0	0	0	2	0	0	0	1	0	0	0	0	1	1	0	1	1	0	0	0	1	0	0	0	0	0	1	0	1	0	0	0	0	0	1	0	0	0	2	0	1	0	0	0	0	0	0	0	0	0	0	2	0	0	0	0	0	0	0	0	0	0	0	0	0	0	1	0	0	0	0	0	0	0	0	0	0	0	0	0	0	0	0	0	0	0	0	0	0	0	0	0	0	0	0	0	0	1	0	0	1	0	1	0	0	0	0	0	3	0	0	0	1	0	0	0	0	0	0	0	1	0	0	0	0	0	0	0	0	0	0	0	1	0	0	0	0	0	0	0	0	0	0	0	0	1	0	0	0	0	0	1	0	0	0	0	0	0	0	0	0	1	0	0	0	0	0	0	0	0	0	0	0	2	0	0	0	0	1	0	0	0	0	0	0	0	0	0	0	0	0	0	0	0	0	0	1	0	1	0	0	0	0	0	0	0	0	0	0	0	0	0	0	0	1	0	1	0	0	0	0	1	0	1	0	0	1	0	0	0	0	0	0	0	0	0	0	0	0	0	1	0	0	0	0	0	0	0	0	0	0	0	0	1	0	1	1	0	0	0	2	0	0	1	0	0	0	0	0	0	0	0	0	1	0	1	0	0	1	0	1	0	0	1	0	0	1	0	0	0	0	0	0	0	0	1	0	0	0	0	0	0	0	1	0	0	0	0	0	0	1	0	0	0	0	0	0	0	0	0	1	0	0	0	0	1	0	1	1	0	0	0	1	0	0	1	0	0	0	0	0	0	0	0	1	0	0	0	0	0	0	0	0	0	0	0	1	0	0	1	0	0	0	0	0	0	0	0	0	0	0	0	0	2	0	0	0	0	0	0	0	0	0	0	0	0	0	0	0	0	0	0	0	0	0	0	0	0	0	0	1	0	0	0	3	0	0	0	0	0	0	0	0	0	0	0	0	0	0	0	0	1	0	0	0	0	0	0	0	0	2	0	0	0	1	0	0	0	0	0	0	0	0	0	0	0	0	0	0	0	0	0	2	0	0	0	0	0	0	1	0	0	0	0	0	0	0	0	0	0	0	3	0	1	0	0	1	1	2	1	0	0	0	0	0	0	0	0	0	0	0	0	0	0	0	0	0	6	0	0	0	0	0	0	0	0	0	0	0	0	0	0	0	0	0	0	0	0	0	1	0	0	0	1	0	1	0	0	1	1	0	0	0	0	0	0	1	0	0	0	0	0	0	0	0	0	0	0	0	0	0	0	0	0	0	0	0	0	2	0	0	0	1	0	0	0	0	0	0	0	2	0	0	0	0	1	0	0	1	0	0	0	0	0	0	0	0	1	0	1	0	1	0	1	0	0	0	0	1	0	1	0	2	0	0	0	0	0	0	0	0	0	1	0	0	0	0	0	0	1	0	0	0	0	0	0	0	0	0	0	0	0	0	1	0	0	0	1	1	0	0	0	0	0	0	1	0	0	0	0	0	2	0	0	0	0	0	0	0	1	0	0	1	0	0	0	0	0	0	0	2	0	0	0	0	0	0	0	0	0	0	0	1	0	0	0	0	0	0	1	0	0	0	0	0	2	0	0	0	0	1	0	1	1	0	0	0	1	0	0	0	0	1	1	0	0	0	0	1	0	1	0	0	0	0	0	1	0	1	0	0	0	0	1	0	0	0	0	0	0	0	0	0	0	0	0	0	0	0	0	0	0	1	0	1	0	1	0	0	0	1	0	0	0	1	0	0	0	0	0	0	1	0	0	0	0	0	0	0	0	0	0	0	0	0	0	0	0	0	1	0	0	0	0	0	0	1	0	0	0	0	0	0	0	0	0	1	0	0	0	0	0	0	0	0	0	0	0	0	0	0	0	0	0	3	0	0	0	0	0	0	0	0	0	0	0	0	0	0	0	1	0	0	0	0	0	0	1	1	0	0	0	0	0	0	1	0	0	0	0	0	0	0	0	0	0	0	0	0	0	0	0	0	0	0	0	0	0	0	1	0	0	1	0	0	0	0	0	0	0	0	0	0	0	0	0	0	0	0	0	0	0	0	0	0	0	0	0	0	0	0	0	0	0	0	0	2	0	0	0	0	1	0	0	0	2	0	0	0	0	0	0	0	0	1	1	0	0	0	0	1	1	0	0	0	0	0	0	0	0	0	0	0	0	0	0	1	0	1	0	0	0	0	0	0	0	0	0	1	0	1	0	0	0	0	0	0	0	0	0	0	0	0	0	0	0	0	0	0	1	1	0	0	0	0	0	1	0	0	0	0	0	1	1	0	0	0	0	0	0	0	0	0	0	0	0	0	0	0	0	0	0	0	0	0	0	0	0	0	0	0	0	0	0	0	0	0	0	0	2	0	0	1	0	0	1	0	2	0	0	0	0	0	0	0	0	0	0	0	0	0	0	0	0	0	0	0	0	0	1	0	0	0	0	0	0	0	0	0	0	0	0	0	0	0	0	0	0	0	0	0	0	0	0	0	0	0	0	0	1	0	0	0	0	1	0	0	3	1	0	0	0	0	0	0	0	1	0	0	0	0	0	0	0	0	0	0	0	0	0	0	0	0	0	0	0	0	1	0	0	0	0	0	2	0	0	0	0	0	0	0	2	1	0	0	0	0	0	0	0	0	0	1	0	0	0	0	0	0	1	0	0	0	0	1	0	0	0	0	0	1	0	0	0	0	0	0	0	0	0	0	0	1	0	0	1	0	0	0	0	0	0	0	0	1	0	0	0	0	0	0	0	0	0	0	0	0	0	0	0	0	0	0	0	0	0	0	0	0	0	0	0	0	0	0	0	0	0	0	0	0	1	0	0	0	0	0	0	0	2	0	2	0	0	0	0	1	0	0	0	0	0	0	0	0	0	0	0	0	0	0	0	0	0	0	0	0	0	1	0	0	0	0	0	0	0	0	0	0	0	0	0	0	0	0	0	0	0	0	0	0	0	0	0	2	0	1	0	0	0	0	1	0	1	0	1	0	0	0	0	0	0	0	0	0	0	0	0	0	0	0	0	0	0	0	0	0	1	1	0	0	1	0	0	1	0	0	0	0	0	0	0	1	0	0	0	0	0	0	5	1	1	0	0	0	0	0	0	1	0	0	0	0	0	0	0	0	0	0	0	0	0	2	0	0	0	0	0	0	0	0	0	0	1	0	1	1	0	1	0	0	0	0	0	0	0	0	0	0	0	0	0	0	0	0	0	0	2	0	0	0	0	0	1	0	0	0	1	0	2	1	0	0	0	0	0	0	0	0	0	0	0	0	0	0	1	0	0	1	0	1	0	0	0	0	0	0	0	0	0	0	0	0	0	1	0	0	0	0	0	0	0	0	0	0	0	0	0	0	0	0	0	0	0	0	0	0	0	0	0	0	0	0	0	0	1	0	0	0	0	0	1	0	0	0	1	1	0	0	0	0	0	0	0	1	0	0	0	0	0	0	0	1	0	0	0	0	1	2	0	0	0	0	0	0	0	1	0	0	0	0	0	0	0	0	1	0	0	0	0	0	0	0	2	0	0	0	0	0	0	0	0	0	0	0	0	0	0	0	0	0	0	0	0	0	0	0	0	0	0	0	0	0	0	0	0	0	0	0	0	1	0	0	0	0	0	0	0	0	0	0	0	0	1	0	0	1	0	0	1	0	0	0	0	0	0	0	0	0	0	0	0	0	0	0	0	0	0	0	0	0	0	0	0	0	0	0	0	0	0	0	0	0	0	0	0	0	0	0	0	0	0	0	0	0	0	0	1	0	0	0	1	0	0	0	0	0	0	0	0	0	0	0	0	0	0	0	0	1	0	0	0	0	0	2	0	1	1	0	0	0	0	0	0	0	0	0	1	0	1	0	0	0	0	0	0	0	0	0	0	0	0	0	0	0	0	0	1	0	0	0	0	0	0	0	0	0	1	0	0	0	0	0	0	0	1	0	0	0	0	1	0	0	0	0	0	0	0	0	0	0	0	0	0	0	0	0	0	0	1	1	0	0	0	0	0	0	1	0	0	0	0	0	0	3	0	0	0	1	0	0	0	0	0	0	0	0	0	0	0	3	0	0	0	1	0	0	1	0	0	0	0	0	0	0	0	1	0	0	0	0	1	0	0	0	1	0	1	0	0	0	0	0	0	0	0	0	0	0	0	0	0	0	0	0	0	0	0	2	4	1	0	0	0	0	2	0	0	0	0	0	0	1	0	0	0	0	1	0	0	0	0	0	0	0	0	0	0	1	0	0	0	0	0	0	0	0	0	0	0	0	0	1	0	0	0	0	0	0	0	0	0	0	0	0	0	1	0	0	0	0	0	0	0	1	0	0	0	0	0	0	0	0	0	0	0	0	0	0	0	0	0	0	0	0	0	0	0	0	0	0	0	0	0	0	0	1	0	0	0	0	1	0	0	0	1	1	0	0	0	0	0	0	0	0	0	0	0	0	0	0	0	0	0	0	1	0	0	0	0	0	0	1	0	0	0	0	0	0	0	0	0	0	0	0	0	2	0	0	1	0	0	0	0	1	1	1	1	0	0	0	1	0	0	0	0	0	0	0	0	0	0	0	0	0	1	0	0	0	1	0	0	0	0	0	1	0	0	0	0	0	0	0	0	0	0	0	0	0	0	0	0	0	0	0	0	1	0	0	0	0	0	0	0	0	0	0	0	0	0	0	0	0	1	0	1	0	0	0	0	0	0	0	0	1	2	0	0	0	1	0	0	0	0	0	0	0	0	1	0	0	1	1	0	0	0	0	0	0	0	0	1	0	0	1	0	0	0	0	0	0	0	0	0	0	0	1	0	0	2	0	0	0	0	0	0	0	0	0	0	2	0	0	0	0	0	0	1	0	0	0	0	0	0	0	0	0	1	0	0	0	0	0	0	0	0	0	0	0	0	1	0	0	0	0	0	0	0	0	0	0	0	0	0	0	0	0	0	0	0	0	0	0	0	0	0	0	1	0	1	0	0	0	1	0	0	0	0	0	0	0	0	0	0	0	0	0	1	0	0	0	0	0	0	1	0	0	0	0	0	0	0	0	0	0	0	1	0	0	0	0	0	0	0	0	0	1	0	0	0	0	1	0	0	0	0	1	0	0	0	0	0	0	0	0	0	0	0	0	0	0	0	0	0	0	0	0	0	0	0	0	0	1	0	0	0	0	0	0	0	0	0	0	0	0	0	2	0	0	0	0	0	0	0	0	0	1	0	1	0	0	0	0	0	0	0	0	0	0	0	0	0	0	0	1	0	0	0	0	1	0	0	0	0	0	3	0	0	0	0	0	0	0	0	0	0	0	0	0	0	0	0	1	0	0	1	0	1	1	0	0	0	0	0	0	0	0	0	0	0	0	0	0	0	0	0	0	0	0	0	1	0	0	0	2	0	0	0	1	0	0	0	0	0	0	0	0	0	0	1	0	0	0	0	0	2	0	0	1	0	0	0	0	0	0	0	0	1	0	1	0	0	0	1	0	1	0	0	0	1	0	0	0	0	0	0	2	0	0	0	0	0	0	0	0	0	0	0	0	0	0	0	0	0	2	1	0	0	0	1	0	0	1	1	0	1	0	0	0	0	0	0	0	0	0	0	0	0	0	0	0	0	0	0	0	0	0	0	0	0	0	0	0	0	0	0	0	0	0	0	0	0	0	0	0	0	0	0	0	0	0	0	0	0	1	0	0	1	0	0	0	0	0	1	1	0	0	0	0	0	0	0	0	0	1	0	1	0	0	0	0	0	0	2	0	0	1	0	0	0	0	0	2	2	0	0	0	0	0	0	0	0	0	0	0	0	0	0	0	0	0	0	0	0	0	0	0	1	0	0	0	0	0	0	0	0	0	0	0	1	2	0	0	0	0	0	0	0	2	2	0	1	0	0	1	0	1	0	0	0	1	0	0	0	0	0	0	0	0	0	0	0	0	0	0	0	0	0	0	0	0	0	1	0	0	0	0	0	0	0	0	0	0	0	0	0	0	1	1	0	0	0	0	0	0	0	0	0	0	2	0	1	0	0	1	0	0	0	0	0	0	0	0	0	0	0	0	0	0	0	0	0	0	0	0	0	0	0	0	0	1	0	0	0	0	0	1	0	0	0	1	0	0	0	0	0	0	0	0	0	0	0	0	0	0	0	0	0	0	0	0	0	1	0	0	0	0	0	1	1	0	0	0	1	0	0	1	0	1	0	1	0	0	0	0	0	0	0	0	0	0	0	0	0	0	0	1	1	3	0	0	0	0	1	0	1	3	0	0	0	0	0	0	0	1	0	0	0	0	0	0	0	1	0	0	0	0	0	0	1	0	0	0	0	0	0	0	0	0	0	0	0	0	0	0	0	0	0	0	0	1	0	0	0	0	0	0	0	0	0	1	0	1	2	0	0	0	0	0	0	0	0	0	0	0	0	1	0	1	0	0	0	0	1	0	0	0	0	1	0	0	0	0	0	0	1	0	0	0	0	0	0	0	0	0	0	0	0	0	0	2	0	0	0	1	0	0	0	0	0	0	0	1	0	0	0	0	0	0	0	0	0	0	0	2	0	0	0	0	0	0	0	0	1	0	0	1	0	0	0	0	0	0	0	0	0	0	0	1	0	0	0	0	0	1	0	0	0	0	0	1	0	0	0	0	1	0	0	0	0	0	0	0	0	0	1	0	0	0	0	0	0	0	0	0	0	0	1	0	0	0	1	0	0	0	0	0	1	0	0	0	0	0	0	0	0	0	0	0	0	0	0	1	0	1	0	0	0	0	0	0	0	0	1	0	0	1	0	0	0	0	0	0	0	0	0	0	0	1	0	0	0	0	0	0	0	0	0	0	1	0	0	0	0	1	0	0	0	1	1	3	1	0	0	0	0	0	0	0	0	0	0	0	0	0	0	0	0	0	0	0	0	0	0	1	0	0	0	0	0	1	0	0	0	0	1	0	1	0	0	0	0	0	0	0	0	0	0	0	0	0	1	0	0	0	0	0	0	0	0	1	0	0	0	0	0	0	0	0	0	0	0	0	0	0	0	1	0	0	1	1	0	0	0	0	0	2	0	0	0	0	0	1	0	0	0	0	0	0	1	0	0	0	0	0	0	0	0	0	1	0	0	0	0	0	0	0	1	0	0	0	0	0	0	0	0	0	0	0	1	1	0	0	0	0	2	0	0	0	0	0	0	0	0	0	0	0	0	0	0	0	0	0	0	0	0	0	0	2	0	0	0	0	0	1	0	0	0	0	0	0	0	0	0	0	0	0	0	0	0	0	0	0	0	0	0	1	0	0	0	0	0	0	2	1	0	0	0	1	0	0	0	0	0	0	0	0	0	0	0	0	0	0	0	0	0	0	0	0	0	0	0	0	0	0	0	0	0	0	0	0	0	0	0	0	0	1	0	0	0	0	0	0	0	0	0	0	0	0	0	1	0	1	0	3	0	0	0	0	3	0	1	0	0	0	0	0	0	0	0	0	0	0	0	0	0	0	0	0	0	0	0	0	0	1	0	0	0	0	0	0	0	0	1	0	0	0	0	0	0	0	0	0	0	0	0	0	1	0	0	0	0	0	0	0	0	0	1	0	0	0	0	0	0	0	0	0	0	2	0	0	0	0	0	0	0	0	0	0	0	0	0	0	0	0	0	0	0	0	0	0	0	0	0	0	1	0	0	0	0	0	1	1	1	0	0	0	0	0	0	0	0	0	0	0	0	0	0	0	0	0	0	4	0	0	1	0	0	0	0	0	0	0	0	0	0	0	1	0	1	0	0	0	0	0	0	0	0	0	0	0	0	0	0	0	0	0	0	0	0	0	0	0	0	1	0	0	0	0	0	0	0	2	0	0	1	0	2	0	1	0	1	0	0	0	1	1	0	0	0	0	0	0	0	0	0	0	1	1	0	0	1	0	0	0	0	0	0	1	0	1	1	0	0	0	0	0	0	2	1	0	0	0	0	0	2	1	1	0	1	0	0	0	0	0	0	0	0	1	0	0	0	0	0	1	0	0	0	1	0	0	5	0	0	0	0	0	0	0	0	0	0	0	0	0	0	0	0	0	0	0	0	0	0	0	0	0	0	0	1	0	0	0	0	0	0	0	0	0	0	0	0	0	0	0	0	0	0	0	0	0	0	0	0	0	0	0	1	2	0	0	0	0	0	0	0	1	0	0	0	0	0	1	0	0	0	0	0	0	1	2	0	0	0	0	2	0	0	0	0	0	0	0	0	0	0	0	0	0	0	2	0	1	0	0	0	0	0	0	0	0	0	1	0	2	0	0	0	0	0	0	0	0	0	0	0
N0.HOG0003269	0	0	0	0	0	0	0	0	0	0	0	0	1	0	0	0	0	0	0	0	0	0	0	0	0	0	0	0	0	0	0	0	0	0	0	0	0	0	0	0	0	0	0	0	0	0	0	0	0	0	0	0	0	0	0	0	0	0	0	0	0	0	0	0	0	0	0	0	0	0	0	0	0	0	0	0	0	0	0	1	0	0	0	0	0	0	0	0	0	0	0	0	0	0	0	0	0	0	0	0	0	0	0	0	0	0	0	0	0	0	0	0	0	0	0	0	0	0	0	0	0	0	0	0	0	0	0	0	0	0	0	0	0	0	1	0	0	0	0	0	0	0	0	0	0	0	0	0	0	0	0	0	0	0	0	0	0	0	0	0	0	0	0	0	0	0	0	0	0	0	0	0	0	0	0	0	0	1	0	0	0	0	0	0	0	0	0	0	0	0	0	0	0	0	0	0	0	0	0	0	0	0	0	0	0	0	0	0	0	0	0	0	0	0	0	0	0	0	0	0	0	0	0	1	0	0	0	0	0	0	0	0	0	0	0	0	0	0	0	0	0	0	0	0	0	0	0	0	0	0	0	0	0	0	0	0	0	0	0	0	0	0	0	0	0	0	0	0	0	0	0	0	0	0	0	0	0	0	0	0	0	0	0	0	0	1	0	0	0	0	0	0	0	0	0	0	0	0	0	0	0	0	0	0	0	0	0	0	0	0	0	0	0	0	0	0	0	0	0	0	0	0	0	0	0	0	0	0	0	0	0	0	0	0	0	0	1	0	0	0	0	0	0	0	0	0	0	0	0	0	0	0	0	0	0	0	0	0	0	0	0	0	1	0	0	0	0	0	0	0	0	0	0	0	0	0	0	0	0	0	0	0	0	0	0	0	0	0	0	0	0	0	0	0	0	0	0	0	0	0	0	0	0	0	0	0	0	0	0	0	0	0	0	0	0	0	0	0	0	0	0	0	0	0	0	0	0	0	0	0	0	0	0	0	0	0	0	0	0	0	0	0	0	0	0	0	0	0	0	0	0	0	0	0	0	0	0	0	1	0	0	0	0	0	0	0	0	0	0	0	0	0	0	0	0	0	0	0	0	0	0	0	0	0	0	0	0	0	0	0	0	0	0	0	0	0	0	0	0	0	0	0	0	0	0	0	0	0	0	0	0	0	0	0	0	0	0	0	0	0	0	0	0	0	0	0	0	0	0	0	0	0	0	0	0	0	0	0	0	0	0	0	0	0	0	0	0	0	0	0	0	0	0	0	0	0	0	0	0	0	0	0	0	0	0	0	0	0	0	0	0	0	0	0	0	0	0	0	0	0	0	0	0	0	0	0	0	0	0	0	0	0	0	0	1	0	0	0	0	0	0	0	0	0	0	0	0	0	0	0	0	0	0	0	0	0	0	0	0	0	0	1	0	0	0	0	0	0	0	0	0	0	0	0	0	0	0	0	0	0	0	0	1	0	0	0	0	0	0	0	0	0	0	0	0	0	0	0	0	0	0	0	0	0	0	0	1	0	0	0	0	0	0	0	0	0	0	0	0	0	0	0	0	0	0	0	0	0	0	0	0	0	0	0	0	0	0	0	0	0	0	0	0	0	0	0	0	0	0	0	0	0	0	1	0	0	0	0	0	0	0	0	0	0	0	0	1	0	0	0	0	0	0	1	0	0	0	0	0	0	0	0	0	0	0	0	0	0	0	0	0	0	0	0	0	0	0	0	0	0	0	0	0	0	0	0	0	0	0	0	0	0	0	0	0	0	0	0	0	0	0	0	0	0	0	0	0	0	0	0	0	0	0	0	0	0	0	0	0	0	0	0	0	0	0	0	0	0	0	0	0	0	0	0	0	0	0	0	0	0	0	0	0	0	0	0	0	0	0	0	0	0	0	0	0	0	0	0	0	0	0	0	0	0	0	0	0	0	0	0	0	0	0	0	0	0	0	0	0	0	0	1	0	0	0	0	0	0	0	0	0	0	0	0	0	0	0	0	0	0	0	0	0	0	0	0	0	0	0	0	0	0	0	1	0	0	0	0	0	0	0	0	0	0	0	0	0	0	0	0	0	0	0	0	0	0	0	0	0	0	0	0	0	0	0	0	0	0	0	0	0	0	0	0	0	0	0	0	0	0	0	0	0	0	0	0	0	0	0	0	0	0	0	0	0	0	0	0	0	0	0	0	0	0	0	0	0	0	1	0	0	0	0	0	0	0	0	0	0	0	0	0	0	0	0	0	0	0	0	0	0	0	0	0	0	0	0	0	0	0	0	0	0	0	0	0	0	0	0	0	0	0	0	0	0	0	0	0	0	0	1	0	0	0	0	0	0	0	0	0	0	0	0	0	0	0	0	1	0	0	0	0	0	0	0	0	0	0	0	0	0	0	0	0	0	0	0	0	0	0	0	0	0	0	0	0	0	0	0	0	0	0	0	0	0	0	0	0	0	1	0	0	0	0	0	0	0	0	0	0	0	0	0	0	0	0	0	0	0	0	0	0	0	0	0	0	0	0	0	0	0	0	0	0	0	0	0	0	0	0	0	0	0	0	0	0	0	0	0	0	0	0	0	0	0	0	0	0	0	0	0	0	0	0	0	0	0	0	0	0	0	0	0	0	0	0	0	0	0	0	0	0	0	0	0	0	0	2	0	0	0	0	0	0	0	0	0	0	0	0	0	0	0	0	0	0	0	0	0	0	0	0	0	0	0	0	0	0	0	0	0	0	0	0	0	0	0	0	0	0	0	0	0	0	0	0	0	0	0	0	0	0	0	0	0	0	0	0	0	1	0	0	0	0	0	0	0	0	0	0	0	0	0	0	0	0	1	0	0	0	0	0	0	0	0	0	0	0	0	0	0	0	0	0	0	0	0	0	1	0	0	0	0	0	0	0	0	1	0	0	0	0	0	0	0	0	0	0	0	0	0	0	0	0	0	0	0	0	0	0	0	0	0	0	0	0	0	0	0	0	0	0	0	0	0	0	0	0	0	0	0	0	0	0	0	0	0	0	0	0	0	0	0	0	0	0	0	1	0	0	0	1	0	0	0	0	0	0	0	0	0	0	0	0	0	0	0	0	0	0	0	0	0	0	0	0	0	0	0	1	0	0	1	0	0	0	0	1	0	0	0	0	0	1	0	0	0	0	0	0	0	0	0	0	0	0	1	0	0	0	0	0	0	0	0	0	0	0	0	0	0	0	0	0	0	0	0	0	0	0	0	0	0	0	0	0	0	0	0	0	0	0	0	0	0	0	0	0	0	0	0	0	0	0	0	0	0	1	0	0	0	0	0	0	0	0	0	0	0	0	0	0	0	0	0	0	0	0	0	0	0	0	0	0	0	0	0	0	0	0	0	0	0	0	0	0	0	0	0	0	0	0	0	0	1	0	0	0	0	0	0	0	0	0	0	0	0	0	0	0	0	0	0	0	0	0	0	0	0	0	0	0	0	0	0	0	0	0	0	0	0	0	0	0	0	0	0	0	0	0	0	0	0	0	0	0	0	0	0	0	0	0	0	0	0	0	0	0	0	0	0	1	0	0	0	0	0	0	0	0	0	0	0	0	0	0	0	0	0	0	0	0	0	0	0	0	0	0	0	0	0	0	1	0	0	0	0	0	0	0	0	0	0	0	0	0	0	0	0	0	0	0	0	0	0	0	0	0	0	0	0	0	0	1	0	0	0	0	0	0	0	0	0	0	0	0	0	0	0	0	0	0	0	0	0	0	0	0	0	0	0	0	0	0	0	0	0	0	0	0	0	1	0	0	0	0	0	0	0	0	0	0	0	0	0	0	0	0	0	0	0	0	0	0	0	1	0	0	0	0	0	0	0	0	0	0	0	0	0	0	0	0	0	0	1	0	0	0	0	0	0	0	0	0	0	0	0	0	0	0	0	0	0	0	0	0	0	1	0	0	0	0	0	0	0	0	0	0	0	0	0	0	0	0	0	0	0	0	0	0	0	0	0	0	0	0	0	0	0	0	0	0	0	0	0	0	0	0	0	0	0	0	0	0	0	0	0	0	0	0	0	0	0	1	0	0	0	0	0	0	0	0	0	0	0	0	0	0	0	0	0	0	1	0	0	0	0	0	0	0	0	0	0	0	0	0	0	0	0	0	0	0	0	0	0	0	0	0	0	0	0	0	0	0	0	0	0	0	0	0	0	0	1	0	0	0	0	0	0	0	0	0	0	0	0	0	0	0	0	0	0	0	0	0	0	0	0	0	0	0	0	0	0	0	0	0	0	0	0	0	0	0	0	0	0	0	0	0	0	0	0	0	0	0	0	0	0	0	0	0	0	0	0	0	0	0	0	0	0	0	0	0	0	0	0	0	0	0	0	1	0	0	0	0	0	0	0	0	0	0	0	0	0	0	0	0	0	0	0	0	0	0	0	0	1	0	0	0	0	0	1	0	0	0	0	0	1	0	0	0	0	0	0	0	0	0	0	0	0	0	0	0	0	0	0	0	0	0	0	0	0	0	0	0	0	0	0	0	0	0	0	0	0	0	0	0	0	0	0	0	0	0	0	0	0	0	0	0	0	0	0	0	0	0	0	0	0	0	0	0	0	0	0	0	0	0	0	0	0	1	0	0	0	0	0	0	0	0	0	0	0	0	0	0	0	0	0	0	0	0	0	0	0	0	0	0	0	0	0	0	0	0	0	0	0	0	0	0	0	0	0	0	0	0	0	0	0	0	0	1	0	0	0	0	0	0	0	0	0	0	0	0	0	0	0	0	0	0	0	0	0	0	0	0	0	0	0	0	0	0	0	0	0	0	0	0	0	0	0	0	0	1	0	0	0	0	1	0	0	0	0	0	0	0	1	1	0	0	0	0	0	0	0	0	0	0	0	0	0	0	1	0	0	0	0	0	0	0	0	0	1	0	0	0	0	0	0	0	0	0	0	0	0	0	0	0	0	0	0	0	0	0	0	0	0	0	0	0	0	0	0	0	0	0	1	0	0	0	0	0	0	0	0	1	1	0	0	0	0	0	0	0	0	0	0	0	0	0	0	0	0	0	0	0	0	0	0	0	1	0	0	0	0	0	0	0	0	0	0	0	0	0	0	0	0	0	0	0	0	0	0	0	0	1	0	0	0	0	0	0	0	0	0	0	0	0	0	0	0	0	0	0	0	0	0	0	0	1	0	0	0	0	0	0	0	0	0	0	0	0	0	0	0	0	0	0	0	0	0	0	0	0	0	0	0	0	0	0	0	0	0	0	0	0	0	0	0	0	1	0	0	0	1	0	0	0	0	0	0	0	0	0	0	0	0	0	0	0	0	0	0	0	0	0	0	0	0	0	0	0	0	0	0	0	0	0	0	0	0	0	0	0	0	0	0	0	0	0	0	0	0	0	0	0	0	0	0	0	0	0	0	0	0	0	0	0	0	0	0	0	0	0	0	0	0	0	0	0	0	0	0	0	0	0	0	0	0	0	0	0	0	0	0	0	0	0	0	0	0	0	0	0	0	0	1	0	0	0	0	0	0	0	0	1	0	0	0	0	0	0	0	0	0	0	0	0	0	0	0	0	0	1	0	0	0	0	0	0	0	0	0	0	0	0	0	0	0	0	0	0	0	0	0	1	0	0	0	0	0	0	0	0	0	0	0	0	0	0	1	0	0	0	0	0	1	0	0	0	0	0	0	0	0	0	0	0	0	0	0	0	0	0	0	0	0	0	0	0	0	0	0	0	0	0	1	0	0	0	0	0	0	0	0	0	0	0	0	0	0	0	0	0	0	0	0	0	0	0	0	0	0	0	0	0	0	0	0	0	0	0	0	0	0	0	0	0	0	0	0	0	0	0	0	0	0	0	0	0	0	0	0	0	0	0	0	0	0	0	1	0	0	1	0	0	0	0	0	0	0	0	0	0	0	0	0	0	0	0	1	0	0	0	0	0	0	0	0	0	0	0	0	0	0	0	0	0	0	0	0	0	0	0	0	0	0	1	0	0	0	0	0	0	0	0	0	0	0	0	0	0	1	0	0	0	0	0	0	0	0	0	0	0	0	0	0	0	0	0	0	0	0	0	0	0	1	0	0	0	0	0	0	0	0	0	0	0	0	0	0	0	0	0	0	0	0	0	0	0	0	0	0	0	0	0	0	0	0	0	0	0	0	0	0	1	0	0	0	0	0	0	0	0	0	0	0	0	0	0	0	0	0	0	0	0	0	0	0	0	0	0	0	0	0	0	0	0	0	0	0	0	0	0	0	0	0	0	0	0	0	0	0	0	0	0	0	0	0	0	0	0	0	0	0	0	0	0	0	1	0	0	0	0	0	0	0	0	0	0	0	0	0	0	0	0	0	0	0	0	0	0	0	0	0	0	0	0	0	0	0	0	0	0	0	0	0	0	0	1	0	0	0	0	0	0	0	0	0	0	0	0	0	0	0	0	0	0	0	0	0	0	0	0	0	0	0	0	0	0	0	0	0	0	0	0	0	0	0	0	0	0	0	0	0	0	0	0	0	0	0	0	0	0	0	0	0	0	0	0	0	1	0	0	0	0	0	0	0	0	0	0	0	0	0	0	0	0	0	0	0	0	0	0	0	0	0	0	0	0	1	0	0	0	0	0	0	0	0	0	0	0	0	0	0	0	0	0	0	0	0	0	0	0	0	0	1	0	0	0	0	0	0	0	1	0	0	0	0	0	0	0	0	0	0	0	0	0	0	0	0	0	0	0	0	0	0	0	0	0	0	0	0	0	0	0	0	0	0	0	0	0	0	0	0	1	0	0	0	0	0	0	0	0	0	0	0	0	0	0	0	0	0	0	0	0	0	0	0	0	0	0	0	0	0	0	0	0	0	0	0	0	0	0	0	0	0	0	0	0	0	0	0	0	0	0	0	0	0	0	0	0	0	0	0	0	0	0	0	0	0	0	0	0	0	0	0	0	1	0	0	0	0	0	0	0	0	0	0	0	0	0	0	0	0	0	0	0	0	0	1	0	0	0	0	0	0	0	0	0	0	0	0	0	0	0	0	0	0	0	0	0	0	0	0	0	0	0	0	0	0	0	0	0	0	0	0	0	0	0	0	0	0	0	0	0	0	0	0	0	0	0	1	0	0	0	0	0	0	0	0	0	0	0	0	0	0	0	0	0	0	0	0	0	0	0	0	0	0	0	0	0	0	0	0	0	0	0	0	0	0	0	0	0	0	0	0	0	0	0	0	0	0	0	0	0	0	0	0	0	0	0	0	0	0	0	0	0	0	0	0	0	0	0	0	0	0	0	0	0	0	0	0	0	0	0	0	0	0	0	0	0	0	1	0	0	0	0	0	0	0	0	0	0	0	0	0	0	0	0	0	0	0	0	0	0	0	0	0	0	0	0	0	0	0	0	0	0	0	0	0	0	0	0	0	0	0	0	0	0	0	0	0	0	0	0	0	0	0	0	0	0	0	0	0	0	0	0	0	0	0	0	0	0	0	0	0	0	0	1	0	0	0	0	0	0	0	0	0	0	0	0	0	0	0	0	0	1	0	0	0	0	0	0	0	0	0	0	0	0	0	0	0	0	0	0	0	0	0	0	0	0	1	0	0	0	0	0	0	0	0	0	0	0	1	0	0	0	0	0	0	0	0	0	0	0	0	0	0	0	0	0	0	0	0	0	0	0	0	0	0	0	0	0	0	0	0	0	0	0	0	0	0	0	0	0	0	0	0	0	0	0	0	0	0	1	0	0	0	0	0	0	0	0	0	0	0	0	0	0	0	0	0	0	0	0	0	0	0	0	0	0	0	0	0	0	0	0	0	0	0	0	0	0	0	0	0	0	0	0	0	0	0	0	0	0	0	0	0	0	0	0	0	0	0	0	0	0	0	0	0	0	0	0	0	0	0	0	0	0	0	0	0	0	0	0	0	0	0	0	0	0	0	1	0	0	0	0	0	0	0	0	1	0	0	0	0	0	0	0	0	0	0	0	0	0	0	0	0	0	0	0	0	0	2	0	0	0	1	0	0	0	0	0	0	0	0	0	0	0	0	0	0	0	0	0	0	0	0	0	0	0	0	0	0	0	0	0	0	0	0	0	0	0	0	0	0	0	1	0	0	0	0	0	0	0	0	0	0	0	0	0	0	0	0	0	0	0	0	0	0	0	0	0	0	0	0	0	0	0	0	0	0	0	0	0	0	0	0	0	0	0	0	0	0	0	0	0	0	0	0	0	0	0	0	0	0	0	0	0	0	0	0	0	0	0	0	0	1	0	0	0	0	0	0	0	0	0	0	0	0	0	0	0	0	0	0	0	0	0	0	0	0	0	0	0	0	0	0	0	0	0	0	0	0	0	0	0	0	0	0	0	0	0	0	0	0	0	0	0	0	0	0	0	0	0	0	0	0	0	0	0	0	0	0	0	0	0	0	0	0	0	0	0	0	0	0	0	0	0	1	0	0	0	0	0	0	0	0	0	0	0	0	0	0	0	0	1	1	0	0	0	0	0	0	0	0	0	0	0	0	0	0	0	0	0	0	0	0	0	0	0	0	0	0	1	0	0	0	0	0	0	0	0	0	0	0	0	0	0	0	0	0	0	0	0	1	0	0	1	0	0	0	0	0	0	0	0	0	0	0	0	0	0	0	1	0	0	0	0	0	0	0	0	0	1	0	0	0	0	0	0	0	0	0	0	0	0	0	0	0	0	0	0	0	0	0	0	0	0	0	0	0	0	0	0	0	0	0	0	0	0	0	0	1	0	0	0	0	0	0	0	0	0	0	0	0	0	0	0	0	0	0	0	0	0	0	0	0	0	0	0	0	0	0	1	0	0	0	0	0	0	0	0	0	0	0	0	0	0	0	0	0	0	0	0	0	0	0	0	0	0	0	0	0	0	0	0	0	0	0	0	0	0	0	0	0	0	0	0	0	0	0	0	0	0	0	0	0	0	0	0	0	0	0	0	0	1	0	0	0	0	0	0	0	0	0	0	0	0	0	0	1	0	0	0	0	0	0	0	0	0	0	0	0	0	0	0	0	0	0	0	0	0	0	0	0	0	0	0	0	0	1	0	0	0	0	0	0	0	0	0	1	0	0	0	0	0	0	0	0	0	0	0	0	0	0	0	0	0	0	0	0	0	0	0	0	0	0	0	0	0	0	0	0	0	0	0	0	0	0	0	0	0	0	0	0	0	0	1	0	0	0	0	0	0	0	0	0	0	0	0	0	1	0	0	0	0	0	0	0	0	0	0	0	0	0	0	0	0	0	0	0	0	0	0	0	0	0	0	0	0	1	0	0	0	0	0	0	0	0	0	0	0	0	0	0	0	0	0	0	0	0	0	0	0	0	0	0	0	0	0	0	0	0	0	0	0	0	0	0	0	0	0	0	0	0	0	0	0	0	0	1	0	0	0	0	0	0	0	0	0	0	0	0	0	0	0	0	0	0	0	0	0	0	0	0	0	1	0	0	0	0	0	0	0	0	0	0	0	0	0	0	0	0	0	0	0	0	0	0	0	0	0	0	1	0	0	0	0	0	0	0	0	0	0	0	0	0	0	0	1	0	0	0	0	0	0	0	0	0	0	0	0	0	0	0	0	0	0	0	0	0	0	0	0	0	0	0	0	0	0	0	0	0	0	0	0	0	1	0	0	0	0	0	0	0	0	0	0	0	0	0	0	0	0	0	0	0	0	0	0	0	0	0	0	0	0	0	0	0	0	0	0	0	0	0	0	1	0	0	0	0	0	0	0	0	0	0	0	0	0	0	0	0	0	0	0	0	1	0	0	0	0	0	0	0	0	0	0	0	0	0	0	0	1	0	0	0	0	0	0	0	0	0	1	0	0	0	0	0	0	0	0	0	0	0	0	0	0	0	0	0	0	0	0	0	0	0	0	0	0	0	0	0	0	0	0	0	0	0	0	0	0	0	0	0	0	1	0	0	0	0	0	0	0	0	0	0	0	0	0	0	1	0	0	0	0	0	0	0	0	0	0	0	0	0	0	0	0	0	0	0	0	0	0	0	0	0	0	0	0	0	0	0	0	0	0	0	0	0	0	0	0	0	0	0	0	0	0	0	0	0	0	0	0	0	0	0	0	0	0	0	0	0	0	0	0	0	0	0	0	0	0	0	0	0	0	0	1	0	0	0	0	0	0	0	0	0	0	0	0	0	0	0	0	0	0	0	0	0	0	0	0	0	0	0	0	0	0	0	0	0	0	0	0	0	0	0	0	0	0	0	0	0	0	0	0	0	0	0	0	0	0	0	0	0	0	0	0	0	0	0	1	0	0	0	0	0	0	0	0	0	0	0	0	0	0	0	0	0	0	0	0	0	0	0	0	0	0	0	0	0	0	0	0	0	0	0	0	0	0	0	0	0	0	0	0	0	0	0	0	0	0	0	0	0	0	0	0	0	0	0	0	0	0	0	0	0	0	0	0	0	0	0	0	0	0	0	0	0	0	0	0	0	0	0	0	0	0	0	0	0	0	0	0	0	0	0	0	0	0	0	0	0	0	1	0	0	0	0	0	0	0	0	0	0	0	0	0	0	0	0	0	0	0	0	0	0	0	0	0	0	0	0	0	0	0	0	0	0	0	0	0	0	0	0	0	0	1	0	0	0	0	0	0	0	0	0	0	0	0	0	0	0	0	0	0	0	0	0	0	0	0	0	0	0	0	0	0	0	0	0	0	0	0	0	0	0	0	0	0	0	0	0	0	0	0	0	0	0	0	0	0	0	0	0	0	0	0	0	0	0	0	0	0	0	0	0	0	0	0	0	0	0	0	0	0	0	0	0	0	0	0	0	0	0	0	0	0	0	0	0	0	0	0	1	0	0	0	0	0	0	0	0	0	0	0	0	0	0	0	0	0	0	0	0	0	0	0	0	0	0	1	0	0	0	0	0	0	0	0	0	0	0	0	0	0	0	0	0	0	0	0	0	0	0	1	0	0	0	0	0	0	0	0	0	0	0	0	0	0	0	0	0	0	0	0	0	0	0	0	0	0	0	0	0	0	0	0	0	0	0	0	0	0	0	0	0	0	0	0	0	0	0	0	0	0	0	0	0	0	0	0	0	0	0	0	0	0	0	0	0	0	0	0	0	0	0	0	0	0	0	0	0	0	0	0	0	0	0	0	0	0	0	0	0	0	0	0	0	0	0	0	0	0	1	0	0	0	0	0	0	0	0	0	0	0	0	0	0	0	0	0	0	0	0	0	1	0	0	0	0	0	0	0	0	0	0	0	0	0	0	0	0	0	0	0	0	0	1	0	0	0	0	0	0	0	0	0	0	0	0	0	0	0	0	0	0	0	0	0	0	0	0	0	0	0	0	0	0	0	0	0	0	0	0	0	0	0	0	0	0	0	0	0	0	0	0	0	0	0	0	0	0	0	0	0	0	0	0	0	0	0	0	0	0	0	0	0	0	0	0	0	0	0	0	0	0	0	0	0	0	0	0	0	0	0	0	0	0	0	0	0	0	0	0	0	0	0	0	0	0	0	0	0	0	1	0	0	0	0	0	0	0	0	1	0	0	0	0	0	0	0	0	0	0	0	0	0	0	0	0	0	0	0	0	1	0	0	0	0	0	0	0	0	0	0	0	0	0	0	0	0	0	0	0	0	0	0	0	0	0	0	0	0	0	0	0	0	0	0	0	0	0	0	0	0	0	0	0	0	0	0	0	0	0	0	0	0	1	0	0	0	0	0	0	0	0	0	0	0	0	0	0	0	0	0	0	0	0	0	0	0	0	0	0	0	0	0	0	0	0	0	0	0	0	0	0	0	0	0	0	0	0	0	0	0	0	0	0	0	0	0	0	0	0	0	0	0	0	0	0	0	0	0	0	0	0	0	0	0	0	0	0
N0.HOG0006186	1	3	0	1	0	1	0	0	0	2	1	0	0	3	0	0	1	1	0	1	0	0	2	0	0	3	0	1	1	0	0	2	1	2	1	4	0	0	0	0	1	1	0	1	1	0	0	0	1	0	0	0	1	1	5	0	0	3	1	0	0	0	2	3	0	1	2	6	0	1	1	3	0	0	1	5	1	0	0	2	2	1	2	0	0	6	0	1	0	1	0	2	5	0	0	2	2	2	4	6	0	0	1	0	1	2	4	0	1	1	3	1	0	0	2	0	3	4	0	0	0	0	0	1	0	0	0	1	1	0	0	3	0	0	0	1	1	1	0	0	0	1	1	0	0	1	0	4	2	1	0	2	5	3	3	0	0	0	0	0	0	0	0	0	1	2	1	0	3	2	1	0	1	4	3	0	2	1	1	1	0	0	0	0	0	1	0	0	1	2	4	4	0	4	2	3	0	2	0	1	0	0	0	0	1	13	1	1	2	1	2	1	1	1	1	3	1	1	0	1	1	1	0	3	2	1	0	1	0	2	3	0	0	0	3	1	1	3	0	1	0	0	1	2	0	2	8	0	4	0	0	0	0	0	2	3	0	1	7	1	1	1	1	0	4	1	0	1	1	0	6	0	1	0	2	1	0	0	1	1	1	2	0	0	0	0	1	2	0	1	2	1	0	1	3	3	2	2	2	0	2	5	0	0	0	1	1	0	0	4	0	0	5	0	0	3	2	0	0	1	2	2	5	0	0	0	0	0	0	2	1	1	0	3	1	2	1	1	0	1	1	0	1	0	1	1	2	1	1	1	4	1	0	4	2	0	0	1	0	1	4	2	3	2	1	3	0	1	0	1	0	0	3	0	1	2	0	3	0	0	3	0	1	0	0	0	2	1	0	3	0	2	0	0	4	0	0	1	1	3	6	0	4	0	1	2	4	3	1	0	0	1	0	0	1	1	1	1	1	0	0	0	1	2	0	2	1	0	1	0	0	2	0	5	1	0	2	2	1	0	0	1	1	1	4	0	1	4	3	1	5	0	2	0	1	0	0	2	3	3	0	2	2	0	2	0	0	1	1	2	0	1	2	1	0	3	0	0	1	2	0	0	6	1	0	0	0	4	0	0	1	0	0	2	0	1	0	0	1	1	2	2	0	0	1	0	1	0	0	2	0	3	1	3	0	0	0	0	2	2	0	2	0	1	0	1	0	1	0	0	0	0	0	0	2	0	0	0	5	2	1	0	1	1	0	3	1	0	0	0	0	1	3	2	0	2	1	1	0	0	3	0	1	0	2	2	2	1	2	0	1	1	0	3	7	1	0	1	2	0	0	1	0	1	3	5	3	0	0	3	0	2	0	3	2	0	0	1	1	0	1	0	0	1	0	0	0	0	4	1	0	1	4	0	0	1	0	1	1	1	0	1	1	5	0	1	0	1	0	0	0	2	2	2	4	0	3	0	2	2	0	1	0	3	0	0	2	0	1	0	2	7	0	1	0	1	1	0	2	0	3	1	0	1	0	2	3	9	0	1	0	0	0	4	0	0	0	1	0	0	0	2	0	0	0	1	0	0	0	0	2	1	4	1	0	1	0	4	0	4	0	0	1	0	0	0	0	0	0	2	0	0	0	0	1	0	3	1	2	0	0	1	1	0	1	0	2	1	0	4	0	1	0	2	0	1	3	3	1	1	0	0	1	0	0	0	1	4	0	1	0	3	2	0	0	3	2	2	0	0	2	0	0	0	1	0	1	0	0	1	1	0	1	0	0	1	0	4	0	1	1	0	3	2	0	1	1	0	1	0	1	0	2	1	0	0	0	1	2	1	1	0	0	1	0	1	0	4	6	0	0	0	3	0	0	1	0	0	1	2	2	0	0	3	0	0	2	1	4	2	0	0	2	0	1	0	0	0	0	0	1	1	0	1	0	7	2	0	0	0	1	1	0	1	0	1	0	3	1	0	0	1	0	0	0	2	1	3	1	0	1	0	6	2	1	3	0	1	1	0	0	1	2	0	0	0	4	1	1	0	0	3	0	1	0	0	0	2	0	2	0	1	2	0	0	1	0	0	0	0	0	4	2	1	4	1	2	0	2	1	0	0	1	1	0	1	0	0	6	0	6	0	0	0	0	0	3	1	4	0	2	0	0	2	1	4	6	1	4	0	0	0	0	0	1	0	4	3	1	1	1	0	0	2	0	1	2	1	5	1	2	0	2	0	0	0	0	1	1	5	0	1	0	0	9	1	1	1	0	1	2	0	0	0	0	0	0	0	0	0	3	0	0	0	1	1	1	0	1	1	3	0	1	0	1	3	0	0	4	0	0	0	1	0	0	0	0	10	0	1	1	0	4	3	3	3	0	4	0	3	0	3	4	4	1	1	0	0	1	1	0	1	0	0	3	0	1	1	1	0	1	1	0	0	0	0	0	0	1	1	0	4	0	2	4	0	3	1	1	0	0	1	0	1	0	0	0	3	2	0	0	2	1	4	0	4	0	0	2	0	0	0	0	0	1	0	0	1	0	0	1	0	1	2	0	0	1	1	0	0	1	0	1	1	0	1	1	2	0	0	1	0	4	3	0	3	0	2	0	2	2	1	1	0	0	0	0	2	3	0	2	1	0	2	0	2	0	0	3	0	1	0	1	0	0	0	1	1	0	2	0	0	2	0	1	2	1	2	1	4	0	0	0	2	0	0	1	1	3	1	2	1	0	1	0	0	0	0	0	2	0	1	2	3	4	0	0	0	0	0	1	0	1	3	0	2	0	0	0	0	5	5	1	1	1	0	0	4	2	1	1	1	0	0	1	5	1	5	0	0	1	0	1	1	1	0	0	2	1	0	1	1	4	1	0	1	0	4	2	1	1	0	3	0	0	0	0	0	0	1	0	0	4	0	1	0	1	1	4	1	1	0	2	2	0	3	4	3	2	0	2	0	0	1	0	0	0	4	6	2	0	0	1	4	1	0	0	1	0	3	1	3	0	0	0	6	3	3	1	1	0	2	4	0	0	0	4	5	4	0	0	0	1	0	0	1	2	4	3	0	0	3	0	0	4	0	2	1	2	3	0	0	0	0	0	1	1	3	0	6	0	0	1	2	1	0	1	0	0	2	0	0	1	2	2	2	0	1	0	0	4	0	3	1	0	1	0	0	0	0	0	1	1	1	0	0	3	0	1	0	5	0	2	1	0	3	0	0	4	1	1	0	4	0	3	0	1	1	1	0	0	1	0	4	0	0	4	0	2	0	1	0	1	1	2	2	1	0	3	0	2	0	0	0	0	1	0	0	0	2	6	1	2	0	3	3	0	2	0	7	0	0	0	1	0	4	0	1	0	2	1	1	3	1	0	1	0	1	2	0	1	1	0	0	2	4	2	3	1	0	0	3	3	0	2	0	2	0	3	1	0	1	0	2	1	1	0	0	0	0	4	1	2	0	0	0	0	2	0	0	0	4	0	0	0	5	1	0	1	5	0	2	1	2	2	1	0	1	1	0	1	0	1	0	1	0	4	1	0	4	2	1	2	0	1	0	0	0	3	2	3	0	1	3	2	1	1	0	2	0	0	0	0	0	1	1	0	0	1	0	1	3	0	4	2	5	0	0	1	1	3	0	0	0	0	0	0	1	0	4	0	1	0	1	0	1	2	0	2	2	1	2	1	1	1	2	1	5	1	0	2	1	0	7	0	0	2	6	3	2	0	4	0	0	0	0	0	1	0	1	2	0	0	4	4	0	0	1	1	0	0	1	0	0	1	1	0	2	1	1	1	1	0	4	0	0	1	0	1	1	1	0	2	0	2	1	1	2	0	0	1	1	0	1	1	6	2	2	0	2	0	1	1	0	1	1	0	1	0	0	0	0	0	0	0	1	5	0	2	2	1	0	0	1	2	1	3	0	2	5	3	2	3	0	1	0	0	0	1	2	0	1	0	3	0	1	4	3	0	2	0	2	0	0	0	1	2	2	0	1	3	0	0	1	0	2	0	0	1	2	0	0	0	1	0	0	0	7	0	0	2	1	0	2	2	3	2	1	4	0	2	1	0	4	0	2	0	1	6	3	1	1	3	0	1	0	1	2	1	0	2	0	0	0	1	1	0	0	0	0	3	0	0	1	1	1	1	1	0	1	4	0	2	0	1	0	1	0	1	1	0	1	3	1	4	0	5	6	0	1	0	0	2	0	5	1	0	3	1	0	3	0	7	0	1	1	1	5	1	0	2	1	1	1	1	1	0	1	5	1	1	2	1	1	0	1	1	0	1	0	0	0	0	0	1	1	1	0	0	0	3	0	2	2	0	0	2	0	0	0	0	1	0	2	0	0	2	2	2	0	0	0	1	0	1	0	0	3	1	0	0	2	0	0	1	0	0	0	3	0	1	0	2	3	0	1	0	3	0	1	1	0	2	0	2	4	1	2	1	1	8	3	1	0	4	1	0	0	4	0	0	1	0	1	0	0	1	3	1	0	2	0	2	0	0	3	0	4	0	0	6	10	2	1	0	0	1	0	0	1	5	0	1	1	3	1	0	0	2	2	0	0	2	2	1	0	1	0	0	0	0	1	0	2	1	0	0	5	0	1	0	0	2	6	0	0	0	2	3	6	0	1	2	1	1	0	2	2	0	1	3	2	0	5	0	0	1	4	0	0	4	2	0	0	0	2	5	2	4	1	1	1	4	1	0	1	0	1	1	0	1	0	1	0	0	1	1	1	1	4	0	2	0	1	0	1	1	1	0	0	1	1	0	0	1	0	3	0	0	2	0	0	4	0	0	2	3	2	2	0	7	2	0	1	8	2	1	0	0	3	1	1	1	1	1	0	2	0	3	1	0	1	0	3	0	2	3	0	0	3	1	1	2	0	1	0	1	1	2	0	0	3	0	0	0	1	1	0	0	0	0	1	0	0	0	1	2	1	0	3	0	1	0	2	0	0	3	0	0	1	1	0	0	0	0	0	2	2	0	3	1	0	0	0	7	0	1	1	0	1	1	0	0	2	1	0	2	1	0	2	0	1	2	1	0	0	0	0	0	5	2	6	3	0	0	2	2	3	3	0	0	0	0	1	2	1	7	1	2	1	0	1	1	0	1	0	3	0	0	0	0	0	0	0	1	0	0	5	4	1	0	0	2	0	2	1	0	0	0	0	1	3	1	1	1	3	2	0	0	1	0	0	2	3	2	1	2	3	1	0	1	4	3	1	0	2	0	1	0	0	1	0	3	1	2	1	0	1	0	1	3	2	0	2	0	0	0	2	1	0	1	0	2	2	0	0	0	2	0	3	0	0	2	0	0	0	1	0	1	0	3	2	0	2	0	4	0	3	3	0	0	0	1	3	1	1	0	2	0	0	0	1	0	1	0	5	1	0	0	1	0	1	0	0	0	0	1	3	0	1	0	1	1	4	0	1	0	0	0	0	4	0	0	0	2	0	0	1	1	0	2	1	2	1	0	0	1	1	1	2	0	2	0	1	0	0	0	0	4	0	2	0	1	2	0	0	1	5	0	2	0	2	0	0	1	1	0	0	1	9	3	1	0	0	3	2	1	3	0	1	0	0	4	2	2	0	2	1	1	0	0	1	1	2	1	1	2	1	0	1	3	0	0	10	1	1	4	0	1	1	0	5	0	3	1	0	1	0	2	0	0	1	1	2	4	1	0	2	1	1	2	0	6	0	2	0	1	0	9	1	0	0	0	1	2	0	2	1	5	2	2	2	2	0	1	0	0	0	0	0	1	1	1	0	1	2	3	3	0	0	0	5	0	1	2	1	0	0	0	0	0	2	0	0	3	0	1	0	0	1	1	5	1	0	0	1	0	0	1	0	2	1	0	3	0	1	0	1	0	0	1	0	0	2	1	0	0	1	1	2	3	1	0	0	0	0	0	1	0	0	0	0	0	0	0	4	1	1	1	0	1	0	0	1	0	2	2	2	0	1	2	0	5	1	3	1	2	2	0	0	1	1	1	0	0	0	0	0	0	0	1	0	1	0	1	1	1	2	0	0	4	1	1	1	0	0	0	0	2	0	0	0	1	0	3	0	1	0	1	0	1	3	5	0	0	1	1	0	1	1	0	0	1	0	1	1	0	0	0	0	1	0	2	2	0	1	0	1	0	0	2	0	0	0	5	0	2	1	1	0	0	0	1	3	1	2	0	0	1	0	2	1	0	1	2	1	2	0	0	4	0	0	1	1	0	1	2	2	0	1	3	0	1	0	0	0	0	0	0	1	1	3	1	1	3	2	2	1	6	0	0	2	1	1	1	0	3	0	1	5	1	0	1	0	0	1	0	5	0	0	0	0	1	1	1	0	0	1	4	5	1	3	2	0	0	4	0	0	3	0	2	0	1	5	1	1	0	2	2	0	0	0	1	0	0	2	0	1	0	0	0	0	0	4	1	0	0	3	1	2	1	0	0	0	3	1	0	1	0	0	0	0	3	0	3	2	0	2	3	0	1	1	0	0	0	1	0	1	2	0	1	0	0	4	0	0	0	2	2	0	0	1	0	1	4	6	3	1	2	0	1	0	0	2	1	0	0	2	0	1	2	0	6	5	2	0	1	1	0	0	1	0	2	0	1	2	0	0	0	0	0	1	1	0	0	2	1	1	3	0	3	0	1	0	3	0	0	1	0	1	3	1	0	0	0	1	2	2	0	0	0	2	1	0	0	1	1	1	0	1	0	0	0	1	0	0	3	0	0	3	3	0	7	1	1	0	1	0	1	1	0	2	1	1	1	2	0	0	2	1	3	1	0	0	2	0	2	0	1	0	0	0	2	2	1	1	0	4	0	0	1	2	1	0	3	0	4	2	0	1	0	0	0	0	0	3	1	4	1	5	0	0	2	0	0	1	0	1	0	5	2	1	1	2	1	1	1	0	1	0	0	2	4	0	1	1	0	1	0	0	2	4	0	0	1	1	0	0	2	0	0	2	3	1	0	1	0	0	4	3	0	4	1	0	0	2	1	3	4	0	3	1	2	2	0	1	1	0	1	2	0	1	2	1	1	0	1	0	0	1	1	0	0	1	0	1	0	2	1	0	0	1	0	3	1	0	0	1	1	3	2	0	1	0	1	2	1	0	1	1	1	0	0	1	1	1	1	3	4	2	0	3	0	1	0	0	0	0	6	4	0	1	2	2	2	2	0	2	3	0	0	0	0	1	1	0	4	1	1	2	0	0	1	5	1	0	1	4	0	0	2	1	1	0	0	0	0	0	2	0	0	2	0	3	2	3	0	0	0	3	0	0	2	3	0	0	1	1	0	0	4	0	0	0	2	1	2	0	2	0	1	0	0	0	2	2	2	0	2	2	1	3	4	3	2	1	1	0	0	1	4	3	0	0	0	0	0	0	0	1	1	2	0	0	1	0	0	0	1	2	0	3	1	1	1	1	1	1	0	0	1	0	1	0	0	2	4	0	1	3	0	2	2	0	3	1	0	0	1	0	0	1	2	1	1	0	0	0	2	2	2	0	0	0	0	1	2	2	0	0	3	2	0	0	1	0	3	0	1	0	1	2	0	2	0	0	1	1	1	0	0	1	2	0	3	0	1	1	0	6	1	1	0	1	0	2	1	2	1	0	1	2	2	1	0	0	1	0	0	0	0	2	1	1	2	1	2	2	1	0	0	3	0	0	1	0	1	2	0	0	0	0	0	0	0	0	3	0	0	0	2	2	2	0	4	0	0	1	3	2	0	1	0	1	0	0	1	1	1	1	0	1	1	2	1	1	5	2	1	0	4	0	1	5	0	0	2	0	4	0	0	0	0	0	1	0	0	3	0	0	3	0	1	1	0	7	2	1	0	0	0	1	1	0	0	1	2	2	0	4	0	2	0	1	0	1	2	1	0	0	2	1	1	0	0	1	0	1	2	0	2	3	1	0	0	1	0	3	0	2	0	0	3	3	0	0	0	0	0	0	0	0	0	1	0	0	2	0	0	1	2	1	0	0	1	3	0	0	4	2	1	0	1	4	0	3	1	0	0	1	1	0	0	0	0	0	1	0	0	0	0	1	0	1	1	0	0	2	0	2	1	0	0	0	0	3	1	0	0	0	0	7	2	0	0	0	2	1	0	1	1	4	0	0	0	0	0	3	0	0	1	4	1	1	0	0	3	6	1	1	1	0	0	2	0	1	0	0	0	0	0	0	2	1	0	0	0	2	0	0	0	0	0	0	0	1	1	3	0	2	0	1	0	1	0	1	0	3	0	1	1	0	5	1	0	0	0	0	0	0	1	0	0	0	0	7	0	1	0	2	2	0	2	1	0	2	2	1	2	3	0	0	2	0	1	4	2	0	3	0	0	1	1	0	0	0	5	1	3	1	0	0	2	4	0	0	0	1	0	1	0	3	0	2	2	0	0	1	0	3	3	0	3	1	0	1	3	4	0	6	0	0	0	1	1	0	0	3	0	1	0	2	0	0	4	2	2	0	1	0	0	2	0	2	6	0	3	3	1	2	2	1	0	0	2	0	1	2	0	2	0	1	5	0	1	1	1	0	0	0	1	2	0	2	3	4	0	3	1	1	6	0	2	1	0	0	2	2	0	3	2	0	0	3	1	0	1	2	1	1	0	1	0	4	0	0	1	0	0	0	1	1	4	2	0	1	4	0	0	0	0	0	0	2	0	0	3	0	1	1	0	0	0	0	0	1	0	0	1	0	1	0	0	0	0	2	1	1	1	0	1	0	1	0	1	3	0	1	0	0	1	1	3	0	0	2	5	1	6	0	0	1	0	4	4	1	1	1	0	2	0	0	2	1	1	1	0	0	0	0	2	1	2	3	3	1	0	1	0	1	0	0	1	3	1	0	6	2	0	3	0	0	2	1	4	2	3	0	2	1	0	0	1	5	1	2	1	1	0	1	0	2	3	1	0	1	0	1	2	0	5	3	4	0	1	1	0	3	1	0	1	0	2	0	0	0	0	0	2	0	1	5	1	2	2	3	1	1	0	0	0	3	2	1	0	0	7	3	0	0	1	0	2	1	0	1	0	1	0	1	0	0	0	0	2	0	0	0	0	1	1	2	0	3	2	2	0	0	1	1	2	0	0	1	0	3	0	0	0	0	0	2	0	0	2	0	2	0	0	1	1	2	0	2	0	1	1	1	1	0	0	0	4	1	3	0	2	1	0	0	0	0	3	0	2	6	2	1	1	0	1	0	0	0	0	1	1	2	0	0	3	2	0	3	2	0	0	2	0	0	1	3	0	6	0	1	3	2	0	2	2	0	1	2	0	0	0	0	2	0	1	0	2	0	1	0	2	3	2	1	0	1	2	0	0	0	1	0	1	0	0	2	2	0	3	0	1	1	0	3	4	1	6	0	1	0	4	3	1	0	2	0	1	4	0	3	2	0	0	0	2	0	0	0	4	0	0	0	0	1	0	4	1	2	1	0	1	0	0	2	1	1	1	0	0	1	2	1	1	1	0	1	0	4	1	0	0	0	0	0	0	1	0	0	0	0	1	0	1	4	0	0	3	1	0	1	0	0	2	1	0	0	0	0	0	0	1	0	0	0	1	2	0	0	5	0	0	1	0	0	1	0	1	1	2	0	0	0	4	0	2	2	0	1	1	0	2	1	1	2	0	2	0	2	0	0	1	0	3	0	0	2	3	4	0	1	0	1	5	0	1	1	1	1	2	3	0	1	0	1	1	2	1	1	0	2	0	1	0	0	0	6	1	0	0	2	0	2	1	1	0	0	1	6	1	0	4	3	5	1	4	1	3	2	1	3	2	6	0	1	1	1	0	0	0	0	1	0	0	4	3	0	1	4	1	6	0	1	0	1	2	0	1	2	2	0	1	0	1	3	1	2	0	1	3	1	0	0	1	0	7	0	1	1	0	2	5	1	0	2	0	0	3	1	1	0	5	0	0	1	3	2	1	0	4	0	0	1	0	2	0	0	0	0	0	2	0	5	0	4	0	3	0	0	1	0	0	1	1	0	0	5	0	2	0	4	6	2	1	0	1	5	0	0	0	5	1	0	1	0	0	1	2	0	0	0	1	5	1	3	0	1	0	0	0	0	0	2	1	6	5	1	0	2	3	0	1	1	0	0	0	0	0	1	3	1	2	0	0	1	0	1	6	1	1	0	1	0	0	2	0	1	1	2	0	0	1	0	0	1	1	0	5	0	1	4	1	0	0	1	0	0	4	1	1	0	1	2	1	0	4	0	2	1	1	0	1	5	0	1	1	0	7	0	2	1	0	1	0	0	0	0	2	2	1	0	1	1	0	1	1	0	0	1	0	3	0	0	0	0	3	4	0	1	2	0	3	3	0	4	1	0	1	0	1	1	2	5	0	1	3	1	2	1	0	0	1	2	0	2	0	3	3	1	2	2	1	1	0	2	0	0	6	1	0	1	0	0	3	2	0	0	0	3	1	2	4	0	5	0	1	0	0	0	2	2	0	0	3	1	2	0	1	4	1	1	0	2	2	1	5	1	0	0	4	1	0	0	0	0	0	1	2	2	1	1	1	1	2	1	0	0	0	1	4	0	2	0	2	2	0	1	1	0	0	0	3	0	2	0	0	0	0	2	0	0	1	0	1	3	3	0	0	0	1	0	2	0	0	1	0	0	0	1	1	0	0	1	1	0	0	5	0	0	1	0	0	0	1	0	3	1	2	0	1	0	1	0	0	0	0	0	3	2	0	0	1	0	0	2	0	2	0	0	3	0	1	1	1	1	1	0	3	1	0	0	2	0	0	1	0	1	0	0	0	0	0	6	0	3	0	3	2	0	0	0	1	2	0	1	5	0	0	0	0	0	0	1	1	0	0	1	0	0	4	2	1	7	2	1	0	4	2	2	1	2	1	0	5	0	4	1	0	0	0	3	0	0	1	0	3	6	2	0	2	0	3	0	1	2	5	1	2	3	2	1	0	1	2	2	0	3	2	1	0	0	0	2	2	0	0	0	0	4	0	0	0	3	1	1	2	4	0	3	8	2	1	3	1	2	0	4	0	0	0	3	2	0	3	2	2	0	0	0	0	0	0	0	2	3	0	1	1	2	1	0	2	6	1	0	0	0	2	0	3	1	0	0	0	1	0	0	7	1	0	2	2	1	1	0	0	0	1	1	1	1	1	3	0	2	0	0	1	0	5	0	0	0	0	2	0	1	1	0	3	0	0	1	3	0	0	1	1	0	2	0	2	2	0	0	2	2	5	0	0	3	1	2	1	0	0	0	2	0	2	1	0	0	2	4	1	0	0	0	0	0	1	2	0	1	0	2	4	0	0	0	0	1	0	1	0	2	1	1	1	2	0	0	0	3	0	2	0	0	0	0	1	0	1	1	0	0	0	0	1	0	0	6	0	0	1	0	1	1	1	1	2	2	1	2	0	0	1	3	1	1	0	0	0	0	0	0	1	0	2	0	0	1	3	1	1	0	0	4	0	0	0	1	1	0	0	5	1	0	2	0	0	0	0	5	0	4	0	0	0	0	0	1	0	1	5	1	1	3	0	3	2	1	1	0	0	3	0	0	1	4	4	1	0	2	1	1	2	2	3	0	6	0	1	2	1	0	0	0	0	3	0	1	2	1	0	0	0	0	1	1	1	1	0	0	1	1	1	0	0	3	1	1	2	0	3	0	3	0	3	0	0	0	0	6	0	0	4	1	0	2	0	0	0	0	0	0	1	0	3	0	1	3	6	3	0	0	0	1	2	4	1	1	0	0	2	1	0	1	1	1	2	0	0	2	0	0	0	1	0	0	1	3	1	2	3	1	1	1	0	0	0	0	0	1	0	1	0	1	0	0	0	5	0	3	0	0	1	1	2	0	1	0	0	2	0	0	1	0	1	0	2	0	0	2	0	5	3
N0.HOG0004918	0	0	0	0	0	0	0	0	0	0	0	0	0	0	0	0	0	0	0	0	0	0	0	0	0	0	0	0	0	0	0	0	0	0	0	0	0	0	0	0	0	0	0	0	0	0	0	0	0	0	0	0	0	0	0	0	0	0	0	0	0	0	0	0	0	0	0	0	0	0	0	0	0	0	0	0	0	0	0	0	0	0	0	0	0	0	0	0	0	0	0	0	0	0	0	0	0	0	0	0	0	0	0	0	0	0	0	0	0	0	0	0	0	0	0	0	0	0	0	0	0	0	0	0	0	0	0	0	0	0	0	0	0	0	0	0	0	0	0	0	0	0	0	0	0	0	0	0	0	0	0	0	0	0	0	0	0	0	0	0	0	0	0	0	0	0	0	0	0	0	0	0	0	0	0	0	0	0	0	0	0	0	0	0	0	0	0	0	0	0	0	0	0	0	0	0	0	0	0	0	0	0	0	0	0	0	0	0	0	0	0	0	0	0	0	0	0	0	0	0	0	0	0	0	0	0	0	0	0	0	0	0	0	0	0	0	0	0	0	0	0	0	0	0	0	0	0	0	0	0	0	0	0	0	0	0	0	0	0	0	0	0	0	0	0	0	0	0	0	0	0	0	0	0	0	0	0	0	0	0	0	0	0	0	0	0	0	0	0	0	0	0	0	0	0	0	0	0	0	0	0	0	0	0	0	0	0	0	0	0	0	0	0	0	0	0	0	0	0	0	0	0	0	0	0	0	0	0	0	0	0	0	0	0	0	0	0	0	0	0	0	0	0	0	0	0	0	0	0	0	0	0	0	0	0	0	0	0	0	0	0	0	0	0	0	0	0	0	0	0	0	0	0	0	0	0	0	0	0	0	0	0	0	0	0	0	0	0	0	0	0	0	0	0	0	0	0	0	0	0	0	0	0	0	0	0	0	0	0	0	0	0	0	0	0	0	0	0	0	0	0	0	0	0	0	0	0	0	0	0	0	0	0	0	0	0	0	0	0	0	0	0	0	0	0	0	0	0	0	0	0	0	0	0	0	0	0	0	0	0	0	0	0	0	0	0	0	0	0	0	0	0	0	0	0	0	0	0	0	0	0	0	0	0	0	0	0	0	0	0	0	0	0	0	0	0	0	0	0	0	0	0	0	0	0	0	0	0	0	0	0	0	0	0	0	0	0	0	0	0	0	0	0	0	0	0	0	0	0	0	0	0	0	0	0	0	0	0	0	0	0	0	0	0	0	0	0	0	0	0	0	0	0	0	0	0	0	0	0	0	0	0	0	0	0	0	0	0	0	0	0	0	0	0	0	0	0	0	0	0	0	0	0	0	0	0	0	0	0	0	0	0	0	0	0	0	0	0	0	0	0	0	0	0	0	0	0	0	0	0	0	0	0	0	0	0	0	0	0	0	0	0	0	0	0	0	0	0	0	0	0	0	0	0	0	0	0	0	0	0	0	0	0	0	0	0	0	0	0	0	0	0	0	0	0	0	0	0	0	0	0	0	0	0	0	0	0	0	0	0	0	0	0	0	0	0	0	0	0	0	0	0	0	0	0	0	0	0	0	0	0	0	0	0	0	0	0	0	0	0	0	0	0	0	0	0	0	0	0	0	0	0	0	0	0	0	0	0	0	0	0	0	0	0	0	0	0	0	0	0	0	0	0	0	0	0	0	0	0	0	0	0	0	0	0	0	0	0	0	0	0	0	0	0	0	0	0	0	0	0	0	0	0	0	0	0	0	0	0	0	0	0	0	0	0	0	0	0	0	0	0	0	0	0	0	0	0	0	0	0	0	0	0	0	0	0	0	0	0	0	0	0	0	0	0	0	0	0	0	0	0	0	0	0	0	0	0	0	0	0	0	0	0	0	0	0	0	0	0	0	0	0	0	0	0	0	0	0	0	0	0	0	0	0	0	0	0	0	0	0	0	0	0	0	0	0	0	0	0	0	0	0	0	0	0	0	0	0	0	0	0	0	0	0	0	0	0	0	0	0	0	0	0	0	0	0	0	0	0	0	0	0	0	0	0	0	0	0	0	0	0	0	0	0	0	0	0	0	0	0	0	0	0	0	0	0	0	0	0	0	0	0	0	0	0	0	0	0	0	0	0	0	0	0	0	0	0	0	0	0	0	0	0	0	0	0	0	0	0	0	0	0	0	0	0	0	0	0	0	0	0	0	0	0	0	0	0	0	0	0	0	0	0	0	0	0	0	0	0	0	0	0	0	0	0	0	0	0	0	0	0	0	0	0	0	0	0	0	0	0	0	0	0	0	0	0	0	0	0	0	0	0	0	0	0	0	0	0	0	0	0	0	0	0	0	0	0	0	0	0	0	0	0	0	0	0	0	0	0	0	0	0	0	0	0	0	0	0	0	0	0	0	0	0	0	0	0	0	0	0	0	0	0	0	0	0	0	0	0	0	0	0	0	0	0	0	0	0	0	0	0	0	0	0	0	0	0	0	0	0	0	0	0	0	0	0	0	0	0	0	0	0	0	0	0	0	0	0	0	0	0	0	0	0	0	0	0	0	0	0	0	0	0	0	0	0	0	0	0	0	0	0	0	0	0	0	0	0	0	0	0	0	0	0	0	0	0	0	0	0	0	0	0	0	0	0	0	0	0	0	0	0	0	0	0	0	0	0	0	0	0	0	0	0	0	0	0	0	0	0	0	0	0	0	0	0	0	0	0	0	0	0	0	0	0	0	0	0	0	0	0	0	0	0	0	0	0	0	0	0	0	0	0	0	0	0	0	0	0	0	0	0	0	0	0	0	0	0	0	0	0	0	0	0	0	0	0	0	0	0	0	0	0	0	0	0	0	0	0	0	0	0	0	0	0	0	0	0	0	0	0	0	0	0	0	0	0	0	0	0	0	0	0	0	0	0	0	0	0	0	0	0	0	0	0	0	0	0	0	0	0	0	0	0	0	0	0	0	0	0	0	0	0	0	0	0	0	0	0	0	0	0	0	0	0	0	0	0	0	0	0	0	0	0	0	0	0	0	0	0	0	0	0	0	0	0	0	0	0	0	0	0	0	0	0	0	0	0	0	0	0	0	0	0	0	0	0	0	0	0	0	0	0	0	0	0	0	0	0	0	0	0	0	0	0	0	0	0	0	0	0	0	0	0	0	0	0	0	0	0	0	0	0	0	0	0	0	0	0	0	0	0	0	0	0	0	0	0	0	0	0	0	0	0	0	0	0	0	0	0	0	0	0	0	0	0	0	0	0	0	0	0	0	0	0	0	0	0	0	0	0	0	0	0	0	0	0	0	0	0	0	0	0	0	0	0	0	0	0	0	0	0	0	0	0	0	0	0	0	0	0	0	0	0	0	0	0	0	0	0	0	0	0	0	0	0	0	0	0	0	0	0	0	0	0	0	0	0	0	0	0	0	0	0	0	0	0	0	0	0	0	0	0	0	0	0	0	0	0	0	0	0	0	0	0	0	0	0	0	0	0	0	0	0	0	0	0	0	0	0	0	0	0	0	0	0	0	0	0	0	0	0	0	0	0	0	0	0	0	0	0	0	0	0	0	0	0	0	0	0	0	0	0	0	0	0	0	0	0	0	0	0	0	0	0	0	0	0	0	0	0	0	0	0	0	0	0	0	0	0	0	0	0	0	0	0	0	0	0	0	0	0	0	0	0	0	0	0	0	0	0	0	0	0	0	0	0	0	0	0	0	0	0	0	0	0	0	0	0	0	0	0	0	0	0	0	0	0	0	0	0	0	0	0	0	0	0	0	0	0	0	0	0	0	0	0	0	0	0	0	0	0	0	0	0	0	0	0	0	0	0	0	0	0	0	0	0	0	0	0	0	0	0	0	0	0	0	0	0	0	0	0	0	0	0	0	0	0	0	0	0	0	0	0	0	0	0	0	0	0	0	0	0	0	0	0	0	0	0	0	0	0	0	0	0	0	0	0	0	0	0	0	0	0	0	0	0	0	0	0	0	0	0	0	0	0	0	0	0	0	0	0	0	0	0	0	0	0	0	0	0	0	0	0	0	0	0	0	0	0	0	0	0	0	0	0	0	0	0	0	0	0	0	0	0	0	0	0	0	0	0	0	0	0	0	0	0	0	0	0	0	0	0	0	0	0	0	0	0	0	0	0	0	0	0	0	0	0	0	0	0	0	0	0	0	0	0	0	0	0	0	0	0	0	0	0	0	0	0	0	0	0	0	0	0	0	0	0	0	0	0	0	0	0	0	0	0	0	0	0	0	0	0	0	0	0	0	0	0	0	0	0	0	0	0	0	0	0	0	0	0	0	0	0	0	0	0	0	0	0	0	0	0	0	0	0	0	0	0	0	0	0	0	0	0	0	0	0	0	0	0	0	0	0	0	0	0	0	0	0	0	0	0	0	0	0	0	0	0	0	0	0	0	0	0	0	0	0	0	0	0	0	0	0	0	0	0	0	0	0	0	0	0	0	0	0	0	0	0	0	0	0	0	0	0	0	0	0	0	0	0	0	0	0	0	0	0	0	0	0	0	0	0	0	0	0	0	0	0	0	0	0	0	0	0	0	0	0	0	0	0	0	0	0	0	0	0	0	0	0	0	0	0	0	0	0	0	0	0	0	0	0	0	0	0	0	0	0	0	0	0	0	0	0	0	0	0	0	0	0	0	0	0	0	0	0	0	0	0	0	0	0	0	0	0	0	0	0	0	0	0	0	0	0	0	0	0	0	0	0	0	0	0	0	0	0	0	0	0	0	0	0	0	0	0	0	0	0	0	0	0	0	0	0	0	0	0	0	0	0	0	0	0	0	0	0	0	0	0	0	0	0	0	0	0	0	0	0	0	0	0	0	0	0	0	0	0	0	0	0	0	0	0	0	0	0	0	0	0	0	0	0	0	0	0	0	0	0	0	0	0	0	0	0	0	0	0	0	0	0	0	0	0	0	0	0	0	0	0	0	0	0	0	0	0	0	0	0	0	0	0	0	0	0	0	0	0	0	0	0	0	0	0	0	0	0	0	0	0	0	0	0	0	0	0	0	0	0	0	0	0	0	0	0	0	0	0	0	0	0	0	0	0	0	0	0	0	0	0	0	0	0	0	0	0	0	0	0	0	0	0	0	0	0	0	0	0	0	0	0	0	0	0	0	0	0	0	0	0	0	0	0	0	0	0	0	0	0	0	0	0	0	0	0	0	0	0	0	0	0	0	0	0	0	0	0	0	0	0	0	0	0	0	0	0	0	0	0	0	0	0	0	0	0	0	0	0	0	0	0	0	0	0	0	0	0	0	0	0	0	0	0	0	0	0	0	0	0	0	0	0	0	0	0	0	0	0	0	0	0	0	0	0	0	0	0	0	0	0	0	0	0	0	0	0	0	0	0	0	0	0	0	0	0	0	0	0	0	0	0	0	0	0	0	0	0	0	0	0	0	0	0	0	0	0	0	0	0	0	0	0	0	0	0	0	0	0	0	0	0	0	0	0	0	0	0	0	0	0	0	0	0	0	0	0	0	0	0	0	0	0	0	0	0	0	0	0	0	0	0	0	0	0	0	0	0	0	0	0	0	0	0	0	0	0	0	0	0	0	0	0	0	0	0	0	0	0	0	0	0	0	0	0	0	0	0	0	0	0	0	0	0	0	0	0	0	0	0	0	0	0	0	0	0	0	0	0	0	0	0	0	0	0	0	0	0	0	0	0	0	0	0	0	0	0	0	0	0	0	0	0	0	0	0	0	0	0	0	0	0	0	0	0	0	0	0	0	0	0	0	0	0	0	0	0	0	0	0	0	0	0	0	0	0	0	0	0	0	0	0	0	0	0	0	0	0	0	0	0	0	0	0	0	0	0	0	0	0	0	0	0	0	0	0	0	0	0	0	0	0	0	0	0	0	0	0	0	0	0	0	0	0	0	0	0	0	0	0	0	0	0	0	0	0	0	0	0	0	0	0	0	0	0	0	0	0	0	0	0	0	0	0	0	0	0	0	0	0	0	0	0	0	0	0	0	0	0	0	0	0	0	0	0	0	0	0	0	0	0	0	0	0	0	0	0	0	0	0	0	0	0	0	0	0	0	0	0	0	0	0	0	0	0	0	0	0	0	0	0	0	0	0	0	0	0	0	0	0	0	0	0	0	0	0	0	0	0	0	0	0	0	0	0	0	0	0	0	0	0	0	0	0	0	0	0	0	0	0	0	0	0	0	0	0	0	0	0	0	0	0	0	0	0	0	0	0	0	0	0	0	0	0	0	0	0	0	0	0	0	0	0	0	0	0	0	0	0	0	0	0	0	0	0	0	0	0	0	0	0	0	0	0	0	0	0	0	0	0	0	0	0	0	0	0	0	0	0	0	0	0	0	0	0	0	0	0	0	0	0	0	0	0	0	0	0	0	0	0	0	0	0	0	0	0	0	0	0	0	0	0	0	0	0	0	0	0	0	0	0	0	0	0	0	0	0	0	0	0	0	0	0	0	0	0	0	0	0	0	0	0	0	0	0	0	0	0	0	0	0	0	0	0	0	0	0	0	0	0	0	0	0	0	0	0	0	0	0	0	0	0	0	0	0	0	0	0	0	0	0	0	0	0	0	0	0	0	0	0	0	0	0	0	0	0	0	0	0	0	0	0	0	0	0	0	0	0	0	0	0	0	0	0	0	0	0	0	0	0	0	0	0	0	0	0	0	0	0	0	0	0	0	0	0	0	0	0	0	0	0	0	0	0	0	0	0	0	0	0	0	0	0	0	0	0	0	0	0	0	0	0	0	0	0	0	0	0	0	0	0	0	0	0	0	0	0	0	0	0	0	0	0	0	0	0	0	0	0	0	0	0	0	0	0	0	0	0	0	0	0	0	0	0	0	0	0	0	0	0	0	0	0	0	0	0	0	0	0	0	0	0	0	0	0	0	0	0	0	0	0	0	0	0	0	0	0	0	0	0	0	0	0	0	0	0	0	0	0	0	0	0	0	0	0	0	0	0	0	0	0	0	0	0	0	0	0	0	0	0	0	0	0	0	0	0	0	0	0	0	0	0	0	0	0	0	0	0	0	0	0	0	0	0	0	0	0	0	0	0	0	0	0	0	0	0	0	0	0	0	0	0	0	0	0	0	0	0	0	0	0	0	0	0	0	0	0	0	0	0	0	0	0	0	0	0	0	0	0	0	0	0	0	0	0	0	0	0	0	0	0	0	0	0	0	0	0	0	0	0	0	0	0	0	0	0	0	0	0	0	0	0	0	0	0	0	0	0	0	0	0	0	0	0	0	0	0	0	0	0	0	0	0	0	0	0	0	0	0	0	0	0	0	0	0	0	0	0	0	0	0	0	0	0	0	0	0	0	0	0	0	0	0	0	0	0	0	0	0	0	0	0	0	0	0	0	0	0	0	0	0	0	0	0	0	0	0	0	0	0	0	0	0	0	0	0	0	0	0	0	0	0	0	0	0	0	0	0	0	0	0	0	0	0	0	0	0	0	0	0	0	0	0	0	0	0	0	0	0	0	0	0	0	0	0	0	0	0	0	0	0	0	0	0	0	0	0	0	0	0	0	0	0	0	0	0	0	0	0	0	0	0	0	0	0	0	0	0	0	0	0	0	0	0	0	0	0	0	0	0	0	0	0	0	0	0	0	0	0	0	0	0	0	0	0	0	0	0	0	0	0	0	0	0	0	0	0	0	0	0	0	0	0	0	0	0	0	0	0	0	0	0	0	0	0	0	0	0	0	0	0	0	0	0	0	0	0	0	0	0	0	0	0	0	0	0	0	0	0	0	0	0	0	0	0	0	0	0	0	0	0	0	0	0	0	0	0	0	0	0	0	0	0	0	0	0	0	0	0	0	0	0	0	0	0	0	0	0	0	0	0	0	0	0	0	0	0	0	0	0	0	0	0	0	0	0	0	0	0	0	0	0	0	0	0	0	0	0	0	0	0	0	0	0	0	0	0	0	0	0	0	0	0	0	0	0	0	0	0	0	0	0	0	0	0	0	0	0	0	0	0	0	0	0	0	0	0	0	0	0	0	0	0	0	0	0	0	0	0	0	0	0	0	0	0	0	0	0	0	0	0	0	0	0	0	0	0	0	0	0	0	0	0	0	0	0	0	0	0	0	0	0	0	0	0	0	0	0	0	0	0	0	0	0	0	0	0	0	0	0	0	0	0	0	0	0	0	0	0	0	0	0	0	0	0	0	0	0	0	0	0	0	0	0	0	0	0	0	0	0	0	0	0	0	0	0	0	0	0	0	0	0	0	0	0	0	0	0	0	0	0	0	0	0	0	0	0	0	0	0	0	0	0	0	0	0	0	0	0	0	0	0	0	0	0	0	0	0	0	0	0	0	0	0	0	0	0	0	0	0	0	0	0	0	0	0	0	0	0	0	0	0	0	0	0	0	0	0	0	0	0	0	0	0	0	0	0	0	0	0	0	0	0	0	0	0	0	0	0	0	0	0	0	0	0	0	0	0	0	0	0	0	0	0	0	0	0	0	0	0	0	0	0	0	0	0	0	0	0	0	0	0	0	0	0	0	0	0	0	0	0	0	0	0	0	0	0	0	0	0	0	0	0	0	0	0	0	0	0	0	0	0	0	0	0	0	0	0	0	0	0	0	0	0	0	0	0	0	0	0	0	0	0	0	0	0	0	0	0	0	0	0	0	0	0	0	0	0	0	0	0	0	0	0	0	0	0	0	0	0	0	0	0	0	0	0	0	0	0	0	0	0	0	0	0	0	0	0	0	0	0	0	0	0	0	0	0	0	0	0	0	0	0	0	0	0	0	0	0	0	0	0	0	0	0	0	0	0	0	0	0	0	0	0	0	0	0	0	0	0	0	0	0	0	0	0	0	0	0	0	0	0	0	0	0	0	0	0	0	0	0	0	0	0	0	0	0	0	0	0	0	0	0	0	0	0	0	0	0	0	0	0	0	0	0	0	0	0	0	0	0	0	0	0	0	0	0	0	0	0	0	0	0	0	0	0	0	0	0	0	0	0	0	0	0	0	0	0	0	0	0	0	0	0	0	0	0	0	0	0	0	0	0	0	0	0	0	0	0	0	0	0	0	0	0	0	0	0	0	0	0	0	0	0	0	0	0	0	0	0	0	0	0	0	0	0	0	0	0	0	0	0	0	0	0	0	0	0	0	0	0	0	0	0	0	0	0	0	0	0	0	0	0	0	0	0	0	0	0	0	0	0	0	0	0	0	0	0	0	0	0	0	0	0	0	0	0	0	0	0	0	0	0	0	0	0	0	0	0	0	0	0	0	0	0	0	0	0	0	0	0	0	0	0	0	0	0	0	0	0	0	0	0	0	0	0	0	0	0	0	0	0	0	0	0	0	0	0	0	0	0	0	0	0	0	0	0	0	0	0	0	0	0	0	0	0	0	0	0	0	0	0	0	0	0	0	0	0	0	0	0	0	0	0	0	0	0	0	0	0	0	0	0	0	0	0	0	0	0	0	0	0	0	0	0	0	0	0	0	0	0	0	0	0	0	0	0	0	0	0	0	0	0	0	0	0	0	0	0	0	0	0	0	0	0	0	0	0	0	0	0	0	0	0	0	0	0	0	0	0	0	0	0	0	0	0	0	0	0	0	0	0	0	0	0	0	0	0	0	0	0	0	0	0	0	0	0	0	0	0	0	0	0	0	0	0	0	0	0	0	0	0	0	0	0	0	0	0	0	0	0	0	0	0	0	0	0	0	0	0	0	0	0	0	0	0	0	0	0	0	0	0	0	0	0	0	0	0	0	0	0	0	0	0	0	0	0	0	0	0	0	0	0	0	0	0	0	0	0	0	0	0	0	0	0	0	0	0	0	0	0	0	0	0	0	0	0	0	0	0	0	0	0	0	0	0	0	0	0	0	0	0	0	0	0	0	0	0	0	0	0	0	0	0	0	0	0	0	0	0	0	0	0	0	0	0	0	0	0	0	0	0	0	0	0	0	0	0	0	0	0	0	0	0	0	0	0	0	0	0	0	0	0	0	0	0	0	0	0	0	0	0	0	0	0	0	0	0	0	0	0	0	0	0	0	0	0	0	0	0	0	0	0	0	0	0	0	0	0	0	0	0	0	0	0	0	0	0	0	0	0	0	0	0	0	0	0	0	0	0	0	0	0	0	0	0	0	0	0	0	0	0	0	0	0	0	0	0	0	0	0	0	0	0	0	0	0	0	0	0	0	0	0	0	0	0	0	0	0	0	0	0	0	0	0	0	0	0	0	0	0	0	0	0	0	0	0	0	0	0	0	0	0	0	0	0	0	0	0	0	0	0	0	0	0	0	0	0	0	0	0	0	0	0	0	0	0	0	0	0	0	0	0	0	0	0	0	0	0	0	0	0	0	0	0	0	0	0	0	0	0	0	0	0	0	0	0	0	0	0	0	0	0	0	0	0	0	0	0	0	0	0	0	0	0	0	0	0	0	0	0	0	0	0	0	0	0	0	0	0	0	0	0	0	0	0	0	0	0	0	0	0	0	0	0	0	0	0	0	0	0	0	0	0	0	0	0	0	0	0	0	0	0	0	0	0	0	0	0	0	0	0	0	0	0	0	0	0	0	0	0	0	0	0	0	0	0	0	0	0	0	0	0	0	0	0	0	0	0	0	0	0	0	0	0	0	0	0	0	0	0	0	0	0	0	0	0	0	0	0	0	0	0	0	0	0	0	0	0	0	0	0	0	0	0	0	0	0	0	0	0	0	0	0	0	0	0	0	0	0	0	0	0	0	0	0	0	0	0	0	0	0	0	0	0	0	0	0	0	0	0	0	0	0	0	0	0	0	0	0	0	0	0	0	0	0	0	0	0	0	0	0	0	0	0	0	0	0	0	0	0	0	0	0	0	0	0	0	0	0	0	0	0	0	0	0	0	0	0	0	0	0	0	0	0	0	0	0	0	0	0	0	0	0	0	0	0	0	0	0	0	0	0	0	0	0	0	0	0	0	0	0	0	0	0	0	0	0	0	0	0	0	0	0	0	0	0	0	0	0	0	0	0	0	0	0	0	0	0	0	0	0	0	0	0	0	0	0	0	0	0	0	0	0	0	0	0	0	0	0	0	0	0	0	0	0	0	0	0	0	0	0	0	0	0	0	0	0	0	0	0	0	0	0	0	0	0	0	0	0	0	0	0	0	0	0	0	0	0	0	0	0	0	0	0	0	0	0	0	0	0	0	0	0	0	0	0	0	0	0	0	0	0	0	0	0	0	0	0	0	0	0	0	0	0	0	0	0	0	0	0	0	0	0	0	0	0	0	0	0	0	0	0	0	0	0	0	0	0	0	0	0	0	0	0	0	0	0	0	0	0	0	0	0	0	0	0	0	0	0	0	0	0	0	0	0	0	0	0	0	0	0	0	0	0	0	0	0	0	0	0	0	0	0	0	0	0	0	0	0	0	0	0	0	0	0	0	0	0	0	0	0	0	0	0	0	0	0	0	0	0	0	0	0	0	0	0	0	0	0	0	0	0	0	0	0	0	0	0	0	0	0	0	0	0	0	0	0	0	0	0	0	0	0	0	0	0	0	0	0	0	0	0	0	0	0	0	0	0	0	0	0	0	0	0	0	0	0	0	0	0	0	0	0	0	0	0	0	0	0	0	0	0	0	0	0	0	0	0	0	0	0	0	0	0	0	0	0	0	0	0	0	0	0	0	0	0	0	0	0	0	0	0	0	0	0	0	0	0	0	0	0	0	0	0	0	0	0	0	0	0	0	0	0	0	0	0	0	0	0	0	0	0	0	0	0	0	0	0	0	0	0	0	0	0	0	0	0	0	0	0	0	0	0	0	0	0	0	0	0	0	0	0	0	0	0	0	0	0	0	0	0	0	0	0
N0.HOG0010109	1	3	0	1	1	0	0	1	0	0	0	0	1	2	1	0	0	0	0	1	0	0	0	0	0	0	0	0	0	0	0	3	2	0	1	0	0	1	0	0	0	0	1	0	0	0	0	0	0	0	0	0	0	0	5	1	1	2	0	2	1	1	0	0	0	0	1	1	0	0	0	0	0	0	0	1	0	0	0	2	0	1	0	0	0	0	0	2	0	0	0	0	0	0	0	0	0	0	0	1	0	1	1	0	2	0	0	0	0	0	6	0	0	0	0	0	0	0	0	0	1	1	1	1	1	0	0	0	1	0	2	0	1	2	0	0	0	1	0	0	0	0	0	0	0	0	1	1	0	0	0	0	1	0	1	0	0	0	0	0	0	0	0	3	0	0	0	0	0	2	1	0	0	0	4	1	0	2	2	0	0	0	0	0	1	0	4	0	0	0	0	0	0	1	2	1	0	0	1	1	1	0	1	0	0	0	0	1	1	0	1	0	0	1	0	2	1	0	0	1	0	0	0	1	0	0	1	0	0	0	0	0	0	0	0	0	0	0	0	2	1	0	1	0	1	0	0	1	0	0	0	0	0	0	0	0	0	0	2	0	0	0	0	0	0	0	0	0	0	0	1	0	0	0	1	0	1	0	0	1	0	3	0	1	0	3	0	0	1	1	0	2	0	2	1	0	0	1	0	0	0	0	0	1	0	0	0	0	1	2	0	0	3	0	0	0	2	2	1	0	0	0	1	0	0	0	0	0	0	0	0	1	0	0	0	0	0	1	0	0	0	1	1	0	1	1	0	1	2	0	1	0	0	1	0	0	0	1	0	0	0	1	3	3	2	1	0	0	0	0	0	0	0	0	3	0	0	0	0	0	0	0	0	0	0	0	1	0	0	0	2	0	0	0	0	0	0	4	1	1	2	1	1	0	0	0	0	1	0	1	0	0	0	0	0	0	0	0	0	0	0	0	2	0	1	0	0	0	0	0	0	0	0	0	2	0	0	2	0	0	0	0	0	0	1	0	0	0	4	0	1	0	1	1	0	0	0	0	2	2	0	0	0	0	1	0	0	1	0	2	0	0	0	1	1	0	0	0	1	0	0	0	2	1	0	0	1	0	0	0	1	1	0	1	0	0	0	0	2	0	0	0	0	0	0	1	1	0	1	1	0	0	0	0	0	1	1	1	0	0	0	0	0	0	0	0	0	0	1	0	0	0	0	0	0	0	0	0	1	0	0	0	0	0	0	0	0	0	0	1	0	0	1	1	0	0	0	1	2	0	0	0	0	1	0	0	0	0	0	0	1	1	0	1	2	1	0	0	0	0	0	0	1	0	2	0	0	0	0	0	1	2	0	0	0	0	0	0	0	1	4	0	0	0	0	0	1	0	0	1	0	0	2	2	0	1	1	1	1	1	0	0	0	0	0	0	0	1	0	0	0	0	1	0	2	0	0	0	0	0	1	0	0	0	0	0	1	0	1	0	0	1	0	0	1	0	0	0	0	0	1	1	0	0	0	0	1	3	0	0	0	0	0	2	0	1	0	2	1	0	2	0	2	0	1	0	0	2	0	0	0	3	1	0	0	0	0	2	0	1	0	0	0	2	0	0	1	0	1	3	1	1	1	1	0	0	3	3	0	0	1	0	1	0	0	0	1	1	0	0	0	0	0	3	0	0	0	1	0	0	1	0	0	2	1	0	0	1	0	0	1	0	1	0	0	0	2	0	0	2	0	0	0	0	0	0	0	1	0	1	0	1	0	0	1	0	1	0	0	1	1	0	0	1	0	1	0	0	2	0	1	0	0	0	0	1	0	2	0	0	1	0	0	0	0	0	0	1	0	0	0	0	0	0	0	2	0	0	0	0	1	0	0	3	3	0	0	0	0	0	1	0	4	0	1	0	1	1	0	0	0	1	1	1	0	2	0	1	0	1	0	0	0	0	0	0	0	0	0	2	0	0	0	0	0	1	0	0	0	0	0	0	1	0	0	0	0	1	5	0	0	0	0	1	0	1	0	0	0	0	0	1	1	1	0	0	0	0	1	1	4	1	1	0	0	0	0	0	0	0	0	0	0	0	1	2	1	1	0	0	1	0	0	0	0	1	0	0	1	0	0	1	0	0	0	0	0	1	1	0	0	0	1	0	0	0	0	0	0	0	0	1	0	1	1	0	0	0	0	2	0	0	1	1	0	0	0	1	0	0	0	0	0	0	0	2	0	0	0	0	0	0	0	1	1	0	1	0	0	0	0	0	0	0	3	0	0	0	0	0	0	0	0	0	1	0	0	1	0	0	2	1	1	2	1	0	0	1	0	0	1	0	0	0	0	0	0	1	0	0	2	0	1	0	0	1	0	0	0	0	0	0	0	1	0	0	0	0	1	1	0	0	0	0	2	0	0	1	0	0	1	0	0	1	0	0	0	0	0	2	0	0	1	0	0	1	0	0	4	0	2	1	2	0	0	0	0	1	0	0	1	2	1	0	0	0	0	0	2	0	0	1	0	0	0	0	1	0	0	0	1	0	0	1	0	0	0	0	0	0	0	0	0	3	0	0	0	0	0	0	1	0	2	0	2	0	0	1	0	4	0	1	0	0	0	0	0	0	1	1	0	0	0	1	0	1	0	0	1	1	0	0	0	0	1	0	1	0	1	1	0	0	0	1	0	0	0	1	2	0	0	0	0	1	0	1	1	0	1	0	0	1	0	0	0	0	1	0	0	0	0	1	0	0	0	3	2	1	0	1	0	0	0	0	0	0	0	0	0	1	0	0	0	0	1	0	0	1	0	1	0	1	2	0	0	6	0	0	0	0	1	0	0	0	1	2	0	0	0	0	0	1	0	0	0	0	0	0	1	0	0	0	0	0	0	0	0	0	1	0	0	0	0	1	1	0	0	0	0	1	0	0	0	2	0	1	1	0	1	0	0	1	0	0	0	2	0	0	0	0	0	1	0	0	1	0	0	0	0	1	0	0	0	0	0	2	2	0	0	0	0	0	0	0	1	0	0	1	3	0	0	2	0	0	0	0	1	0	0	2	0	1	1	0	0	0	0	2	1	0	0	1	2	0	0	0	0	1	1	0	0	0	2	2	0	0	0	1	0	1	1	1	0	0	0	3	0	0	0	0	0	0	0	0	0	1	0	0	0	0	0	1	1	0	0	0	0	1	0	0	1	1	0	0	1	2	2	0	1	0	1	0	0	0	0	0	1	1	0	0	0	0	0	0	1	0	0	0	0	0	0	0	0	0	1	1	0	1	0	0	0	0	0	0	0	0	0	3	0	0	0	0	0	1	2	1	0	2	0	9	0	0	0	1	0	1	0	0	0	0	0	3	0	0	1	0	0	1	0	1	2	0	0	0	1	0	0	1	1	0	0	0	0	0	1	1	1	0	0	1	0	0	1	0	1	0	0	0	0	1	0	2	0	2	0	0	0	0	0	0	0	0	0	1	0	0	0	0	0	0	0	3	0	2	0	0	0	0	0	1	2	0	0	0	0	3	1	2	0	1	0	0	1	0	0	0	0	0	1	0	0	0	1	0	1	0	0	0	1	0	0	0	0	0	1	0	2	0	0	0	2	2	0	1	2	1	0	0	1	1	1	0	0	0	0	0	0	0	0	3	0	1	0	0	0	1	1	0	0	1	0	0	0	1	0	1	0	0	0	0	1	1	0	0	0	0	0	0	0	0	0	0	0	0	0	0	0	0	0	0	0	0	1	0	0	0	1	0	0	0	1	0	0	0	0	0	0	1	0	0	3	1	1	2	0	0	0	2	1	1	0	0	0	0	1	0	0	1	0	0	0	0	1	0	0	1	0	1	0	3	0	0	0	0	0	1	0	0	0	1	0	0	0	1	1	0	0	2	0	2	0	1	0	1	0	0	1	0	0	1	1	0	0	0	1	0	0	0	1	0	0	0	0	2	0	1	1	2	0	0	0	0	0	0	0	0	0	0	1	0	0	0	0	1	0	0	0	0	1	0	1	0	0	1	0	0	0	0	0	0	0	0	0	1	0	1	0	0	1	0	0	0	2	1	1	0	0	1	0	0	0	1	2	0	0	0	1	0	0	0	0	0	0	1	1	1	2	1	0	0	1	0	0	0	0	0	1	0	0	0	3	0	1	1	1	0	0	0	1	2	0	0	2	0	0	0	0	2	1	1	2	0	0	2	0	0	0	0	0	0	1	1	0	0	0	0	0	0	0	0	0	1	0	0	1	1	0	0	0	0	0	0	1	0	1	0	0	0	0	0	0	1	0	0	0	0	0	0	1	0	0	0	0	2	0	0	0	0	1	0	2	1	0	0	0	0	0	0	1	1	0	0	0	0	0	0	1	0	0	0	1	1	0	0	1	0	0	0	1	0	0	0	0	1	1	0	0	0	0	0	0	1	0	0	0	0	1	1	2	0	2	0	0	0	0	0	1	0	0	2	0	0	0	0	0	0	1	3	1	0	0	1	0	0	1	0	0	0	1	0	0	0	1	0	0	0	0	0	0	0	0	0	0	0	0	3	1	0	0	0	0	0	0	0	2	0	2	0	0	0	1	1	1	0	0	0	1	0	0	0	1	0	3	0	0	0	0	5	0	0	0	0	0	0	0	2	2	1	0	0	0	0	0	0	0	2	0	1	0	0	1	0	0	0	2	0	0	2	0	0	0	0	0	0	2	2	0	1	0	1	1	0	0	0	0	0	0	0	0	3	0	0	0	0	0	2	0	0	0	0	1	0	1	0	0	0	3	1	0	0	0	0	3	0	0	0	1	0	0	0	0	0	0	0	2	3	3	0	0	0	0	1	0	1	0	0	0	0	0	0	0	1	0	0	0	3	3	0	0	1	0	0	0	0	0	0	1	0	1	0	1	0	2	0	0	0	0	1	0	0	0	0	0	0	0	0	1	0	0	0	0	0	0	0	0	2	0	1	0	0	0	2	0	0	0	0	0	1	0	0	0	0	0	1	0	0	0	0	0	0	1	1	0	0	0	0	1	0	0	2	0	0	0	0	0	1	1	0	0	0	2	0	0	0	0	0	1	1	0	1	0	0	0	1	0	0	1	0	1	0	1	0	1	1	0	0	1	1	0	1	0	1	0	0	0	0	0	0	0	2	0	1	1	0	0	0	0	0	0	1	0	0	0	0	0	1	1	1	0	3	0	0	0	0	0	1	0	0	0	0	1	0	0	0	0	0	0	3	0	0	0	0	0	1	0	1	0	0	0	0	2	0	0	0	0	0	0	0	0	0	0	0	1	0	0	0	0	0	1	0	0	0	1	0	0	0	0	0	1	0	0	0	0	0	0	0	0	1	0	0	0	1	0	1	0	0	0	1	0	1	0	0	0	1	0	0	2	0	0	2	0	0	0	0	0	0	0	0	1	0	0	0	0	0	2	0	0	1	0	0	2	0	1	0	1	0	0	0	1	0	0	1	1	0	0	0	0	2	0	0	0	1	0	0	0	0	1	1	0	0	0	0	0	1	1	0	0	0	0	1	0	0	0	1	0	0	0	0	0	0	0	0	0	0	0	0	0	1	1	1	1	0	1	1	0	0	0	0	0	0	0	0	0	1	1	2	0	0	1	1	0	0	1	2	0	0	0	1	0	2	0	0	0	0	1	0	0	2	0	0	0	0	0	1	1	2	0	0	1	0	1	0	0	0	0	0	0	2	1	0	1	0	0	0	0	0	0	0	1	0	0	0	1	0	0	0	1	1	0	2	1	0	0	0	0	6	1	0	0	0	0	0	0	1	1	0	0	0	0	0	0	0	0	0	1	0	0	0	0	0	0	0	0	0	1	1	0	1	0	1	3	0	0	0	3	0	1	0	0	0	2	1	0	3	2	2	1	0	4	0	1	0	2	0	0	0	1	0	0	0	1	0	0	0	0	8	1	1	1	0	0	0	0	0	0	4	0	1	0	0	0	0	3	0	3	0	2	0	0	0	0	0	0	0	1	0	0	1	0	0	0	0	2	0	0	1	0	0	1	1	1	1	0	1	0	0	0	0	0	0	0	1	3	0	1	1	1	0	0	0	0	0	0	1	1	0	0	0	1	0	2	0	1	0	2	0	0	0	1	0	0	0	0	0	1	1	2	0	0	0	1	0	0	0	0	1	1	1	0	1	0	0	1	0	1	0	0	1	0	0	0	0	0	1	0	0	0	0	2	0	0	1	2	3	0	1	0	0	0	0	1	0	1	0	0	2	0	0	0	0	0	2	0	1	1	0	2	1	4	0	0	0	4	0	1	0	0	0	4	2	2	0	1	0	0	0	0	2	0	0	0	0	1	0	0	0	0	0	0	2	1	1	0	0	0	2	0	1	0	0	0	1	0	0	1	0	0	0	0	0	0	0	0	0	0	1	0	0	0	1	0	0	0	0	1	0	1	0	0	4	0	0	0	1	0	0	0	1	0	0	1	0	0	0	0	0	1	1	1	0	0	0	0	0	0	0	0	1	1	0	1	0	1	0	0	2	0	0	3	3	0	0	0	0	0	0	1	0	1	0	0	2	0	1	0	1	0	1	0	0	1	0	1	0	0	0	0	0	0	0	1	0	0	0	0	0	0	0	0	0	0	0	1	2	1	0	0	1	0	0	1	0	0	0	0	0	1	1	0	0	0	0	0	0	0	0	3	0	0	0	0	1	1	0	0	0	0	0	0	2	1	1	2	0	0	0	2	0	0	2	2	0	0	1	0	0	0	0	2	1	4	0	1	4	1	0	0	0	2	1	0	0	0	0	2	0	1	1	0	0	0	0	0	0	0	0	0	0	0	1	0	2	1	0	0	0	1	0	0	1	0	3	2	0	0	1	1	1	0	1	0	0	0	0	1	1	0	0	0	1	1	0	1	0	0	0	1	0	0	1	0	1	0	0	0	0	0	0	0	0	0	0	0	0	0	0	2	0	0	0	1	0	0	0	0	0	0	0	0	3	0	0	0	0	2	0	0	0	0	0	0	0	0	4	0	0	0	0	0	1	0	1	1	0	0	0	0	0	0	0	1	0	0	0	0	1	0	0	0	0	0	0	0	1	2	0	5	0	0	2	0	0	1	1	0	0	1	0	1	0	2	1	0	1	0	0	0	0	0	0	1	0	0	2	0	1	0	0	4	1	0	0	0	0	0	0	0	0	0	1	0	0	0	0	2	0	0	1	0	0	0	0	1	1	0	0	0	1	1	0	0	1	3	0	0	0	0	0	0	0	1	1	0	0	0	0	1	0	0	0	0	0	1	0	0	0	0	0	0	1	2	0	1	0	0	0	0	0	0	0	0	0	0	0	0	1	0	1	1	0	0	2	1	0	0	1	1	0	0	1	1	0	3	0	1	1	0	1	0	0	0	2	0	0	0	0	0	1	0	1	0	0	1	2	0	1	0	0	0	0	0	1	0	0	0	0	2	0	0	0	2	0	0	1	0	0	1	0	0	0	1	0	1	0	1	0	0	0	0	0	1	0	0	0	0	0	1	0	0	0	0	2	0	0	2	0	1	1	0	0	0	1	0	0	0	0	0	0	0	0	0	1	0	0	0	2	0	3	2	2	1	0	0	1	0	0	0	0	0	0	1	0	3	0	0	1	0	0	0	0	0	0	0	0	3	3	0	1	0	0	0	1	0	0	0	0	1	0	0	1	0	1	0	0	1	0	0	1	0	0	0	1	1	1	0	0	0	0	0	2	0	0	0	4	0	0	0	1	0	0	0	0	0	0	0	0	4	1	0	3	0	0	1	0	0	0	0	0	1	1	0	1	0	0	1	0	0	0	1	0	0	0	0	0	0	2	0	1	0	0	0	0	0	0	0	0	2	0	0	2	0	0	0	0	1	0	0	1	0	0	1	0	1	1	0	1	0	0	0	0	2	4	2	0	1	0	0	0	1	1	0	0	0	1	0	0	1	0	1	0	1	0	0	0	0	0	1	0	0	0	0	0	0	2	1	1	0	0	0	1	0	0	1	0	0	0	1	0	0	3	2	0	0	0	0	0	0	0	2	1	0	0	0	2	0	0	0	0	1	2	0	0	0	0	0	0	1	0	0	1	0	0	0	1	0	0	1	0	0	1	0	2	2	2	0	0	0	1	0	0	0	0	3	0	0	1	0	1	1	1	1	0	1	0	0	1	1	0	1	0	0	0	0	0	0	0	0	0	0	0	1	0	0	1	0	0	0	2	0	0	0	1	0	0	1	0	0	1	0	1	0	0	0	0	0	1	0	1	1	0	0	0	0	0	0	1	0	0	0	0	0	0	0	0	0	0	0	0	0	0	1	0	0	1	0	1	2	0	1	0	4	1	0	0	0	0	4	0	4	0	0	1	0	0	2	0	0	0	1	0	0	0	0	2	0	0	3	0	0	0	0	2	0	0	0	0	0	1	0	0	0	0	0	1	5	0	0	1	0	0	1	0	1	0	0	0	1	0	0	0	0	0	1	1	0	1	0	0	0	1	0	0	0	0	2	0	1	0	0	0	0	0	1	0	1	0	0	0	0	0	1	1	0	1	1	0	1	2	0	0	4	0	0	0	2	0	0	0	0	0	0	1	0	2	2	0	0	0	0	0	0	1	0	0	0	0	0	0	0	0	0	5	0	0	1	0	1	0	0	0	0	0	0	2	1	2	0	1	2	1	0	0	0	0	0	0	1	0	0	0	0	0	1	1	0	1	0	0	0	0	0	0	0	0	1	0	0	0	0	0	0	0	1	0	1	0	1	2	0	1	0	1	0	1	0	0	0	0	0	0	0	0	0	0	0	0	0	1	0	0	0	0	0	1	0	0	0	0	0	0	0	0	0	0	0	0	0	0	0	0	0	0	0	1	0	0	0	1	1	0	0	0	0	1	0	0	1	1	0	0	0	4	0	5	0	3	1	0	0	0	0	2	0	0	0	0	0	0	0	0	1	0	0	0	0	0	0	0	1	0	0	2	0	0	0	0	0	1	0	0	3	0	2	4	0	0	0	1	0	1	0	1	2	0	0	0	1	0	1	1	0	1	0	0	1	0	1	1	1	0	2	0	1	0	0	0	1	0	1	0	0	0	1	0	1	0	0	0	1	0	0	0	0	0	1	1	0	0	0	0	0	2	0	0	0	1	2	1	0	2	0	1	0	0	0	0	0	1	0	0	1	0	1	0	0	2	0	1	1	0	3	0	3	0	0	0	1	0	0	0	1	0	0	0	0	0	0	0	2	0	1	0	0	1	0	0	0	1	1	0	0	0	0	1	0	0	0	0	0	0	0	0	0	0	0	1	2	6	2	1	0	0	0	0	1	0	0	1	0	0	0	1	0	0	0	0	0	0	0	1	1	0	3	1	0	0	0	0	1	0	2	0	1	0	0	0	0	0	4	2	1	0	0	0	1	0	0	1	0	2	0	2	1	1	0	0	0	0	0	1	0	0	0	0	0	1	5	0	4	0	0	0	0	1	1	1	2	1	1	0	0	1	0	1	0	0	0	1	0	0	1	0	0	1	0	0	0	1	0	0	0	2	0	0	0	1	0	0	0	1	0	0	0	0	0	0	2	3	0	0	1	0	0	0	3	0	2	0	0	2	1	0	0	0	0	1	1	0	0	0	0	0	2	1	0	0	0	0	0	1	1	1	0	2	0	0	0	2	0	0	4	0	0	0	0	0	0	0	0	0	1	0	0	0	0	0	1	0	0	0	0	0	0	0	0	0	0	0	0	1	1	1	3	1	0	0	0	1	0	0	1	1	0	1	0	0	2	2	0	0	0	0	1	0	0	0	2	1	0	1	1	0	0	2	0	2	1	0	0	0	0	0	0	1	0	0	1	0	0	1	0	3	0	0	0	0	1	1	1	0	0	0	0	0	0	1	1	1	1	0	0	0	6	0	0	0	1	0	0	0	2	0	0	1	0	0	0	1	1	0	0	1	0	0	1	1	0	0	3	0	0	0	0	0	2	0	0	1	2	1	0	2	1	0	0	0	2	0	2	0	0	0	0	1	0	1	3	0	0	0	1	0	1	0	1	1	0	1	2	2	0	0	0	0	0	0	0	1	0	1	0	1	0	0	0	0	1	0	0	1	0	0	0	0	0	2	2	0	0	0	0	0	1	0	0	0	0	0	1	0	0	0	0	0	0	1	0	0	0	0	1	0	0	0	2	0	0	0	1	0	0	0	0	0	0	0	0	0	0	1	0	0	0	0	0	0	0	1	0	0	1	0	5	0	0	1	0	1	0	0	0	0	0	1	2	0	1	0	0	0	0	0	1	2	1	0	0	0	0	1	1	3	0	3	1	0	1	0	0	1	1	0	0	0	0	0	0	0	0	0	2	0	3	4	0	0	1	0	0	0	0	0	1	0	1	0	1	0	0	0	1	0	0	1	1	0	0	0	4	0	0	0	0	0	0	2	0	1	0	0	0	1	0	0	1	0	0	0	0	0	0	0	0	1	0	1	1	1	0	1	2	0	0	0	0	0	0	3	1	0	0	0	0	2	1	0	1	0	0	0	0	0	0	0	0	1	1	1	0	3	0	0	0	0	0	0	2	2	0	0	0	1	1	0	1	1	0	0	0	1	0	0	0	0	0	0	0	0	1	0	0	1	1	0	0	0	0	0	0	1	2	0	0	0	1	0	1	0	0	0	2	0	0	0	0	0	0	0	1	0	0	0	0	0	0	0	1	0	0	2	0	0	0	0	0	0	3	0	1	0	0	0	2	0	0	0	0	1	0	0	0	0	0	0	0	0	0	2	0	1	1	0	2	1	0	0	0	0	0	0	0	0	1	0	1	0	0	0	0	0	0	0	0	2	0	1	0	0	0	0	2	0	0	1	0	0	0	0	0	0	0	1	0	0	0	2	0	0	0	0	1	3	0	0	2	0	0	1	0	0	0	0	0	3	1	0	0	1	0	0	0	1	1	0	0	0	0	0	1	2	0	0	0	0	0	0	2	1	0	0	0	1	1	1	0	0	0	0	0	1	0	2	0	0	0	0	0	0	0	3	1	1	0	0	0	0	0	0	0	0	0	3	1	0	0	0	1	3	0	0	0	2	4	0	0	0	0	0	0	1	0	0	0	0	0	0	1	3	0	0	1	0	0	0	0	0	0	2	0	0	0	2	0	0	0	0	1	2	0	0	0	0	0	0	0	2	1	0	1	0	1	1	1	0	0	0	0	1	0	0	0	1	1	0	2	0	1	0	0	0	0	0	0	0	0	0	0	0	0	0	0	0	0	0	1	0	1	1	2	0	0	0	0	0	0	0	0	0	0	2	0	0	2	0	0	0	0	0	0	0	0	1	0	0	1	1	0	0	1	0	0	0	0	0	0	0	0	1	0	0	0	1	0	1	0	1	1	1	1	0	0	3	0	0	0	0	0	0	0	0	0	0	0	0	2	0	0	0	2	0	0	0	0	1	0	0	0	0	1	0	2	0	0	2	2	0	0	0	0	0	0	1	0	0	0	0	0	9	1	1	4	0	1	0	0	3	1	0	0	1	0	0	0	0	0	0	1	0	0	0	0	0	0	0	0	2	2	0	0	0	0	1	1	0	0	0	0	1	5	0	1	0	0	0	0	0	0	0	0	0	0	1	1	0	0	1	0	0	1	0	0	1	0	0	2	0	0	0	1	1	0	0	3	0	0	0	0	0	0	0	2	0	0	0	0	0	1	0	1	0	0	0	0	0	3	0	0	0	0	2	0	0	0	0	1	0	0	0	1	4	0	1	0	0	0	0	0	5	1	0	0	1	0	0	0	0	0	0	0	2	1	1	1	0	1	0	0	1	1	1	0	2	0	1	0	1	1	0	1	1	1	0	0	0	0	2	0	0	0	0	0	1	1
N0.HOG0000525	0	0	0	0	0	0	0	0	0	0	0	0	0	0	0	0	0	0	0	0	0	0	0	0	1	0	0	0	0	0	0	1	0	0	0	0	0	0	0	0	0	0	1	0	0	0	0	0	0	0	0	0	0	0	0	0	0	0	2	0	0	0	0	0	1	0	0	0	0	0	0	0	0	0	0	0	0	0	0	0	0	0	0	0	0	0	0	0	0	0	0	0	0	0	0	0	0	3	0	0	0	0	0	0	0	1	0	0	0	0	0	0	1	0	0	0	0	0	0	0	0	0	0	0	0	0	0	0	0	0	0	0	0	0	0	0	0	0	0	0	0	0	0	0	0	0	0	0	0	0	0	0	0	0	0	0	0	0	0	0	0	0	0	0	1	0	0	0	0	0	0	0	0	0	0	0	0	0	0	0	0	0	0	0	0	0	0	0	0	1	0	0	0	0	0	0	1	0	0	0	0	0	0	0	0	1	0	0	0	0	0	0	0	0	1	0	0	0	0	0	0	0	0	0	0	0	0	0	0	0	0	0	0	0	0	1	0	0	0	0	1	0	0	0	0	0	0	0	0	0	0	0	0	0	0	0	0	0	0	0	0	1	0	0	0	0	0	0	0	0	2	0	0	0	0	0	0	0	0	0	0	0	0	0	0	0	0	0	0	0	0	0	0	0	0	1	0	0	0	0	0	0	0	0	0	0	0	0	0	0	0	0	0	0	0	0	0	0	0	0	0	0	0	1	0	0	0	0	0	0	0	0	0	0	0	0	0	0	0	0	0	0	0	0	0	0	0	0	0	0	0	0	0	1	0	0	0	0	0	0	0	0	0	0	0	0	0	0	0	0	0	0	0	0	0	0	0	0	0	0	0	0	0	0	0	0	0	0	0	0	0	0	1	0	0	0	0	0	0	0	1	0	0	0	0	0	0	0	0	0	0	0	0	0	0	0	0	0	0	0	0	0	0	0	0	0	0	0	0	0	0	0	0	0	0	0	0	1	0	0	0	2	0	0	0	0	0	0	0	0	0	0	0	0	0	0	0	0	1	0	0	0	0	1	0	0	0	3	0	0	0	0	0	0	0	0	0	0	0	0	0	0	0	0	0	0	0	0	0	0	0	0	0	0	0	0	0	0	0	0	0	0	0	0	0	0	0	0	0	0	0	0	0	0	0	1	0	0	0	0	0	0	0	0	0	0	0	0	0	0	0	0	0	0	0	0	0	0	0	0	0	0	0	0	0	0	0	0	0	0	0	0	0	0	0	0	0	0	0	0	0	0	0	0	0	0	0	0	0	0	0	0	0	0	1	0	0	0	0	0	0	0	0	0	0	0	0	0	0	0	0	0	0	0	0	0	0	0	0	0	1	0	0	0	0	0	1	0	0	0	0	0	0	0	0	0	0	0	1	0	0	0	0	0	0	0	0	0	0	0	0	0	0	0	0	0	0	0	0	0	0	0	0	0	0	0	0	0	0	0	0	0	0	0	1	0	1	0	0	0	0	0	0	0	0	0	0	0	0	0	0	0	0	0	0	0	0	0	0	0	0	0	0	0	1	0	0	0	0	0	0	0	0	0	0	0	0	0	0	0	0	0	0	0	0	0	0	0	0	0	0	0	0	0	0	0	0	0	0	0	0	0	0	0	0	0	0	0	0	0	0	0	0	0	0	0	0	0	0	0	1	0	0	0	0	0	0	0	0	0	0	0	0	0	0	0	1	0	0	0	0	0	0	0	0	0	0	0	0	0	0	0	0	0	0	0	0	0	0	0	0	0	0	0	0	0	0	0	0	0	0	0	0	0	0	0	0	0	0	0	0	0	0	0	6	0	0	0	0	0	0	0	0	0	0	0	0	0	0	0	1	0	0	1	0	0	0	0	0	0	0	0	0	0	0	0	0	0	0	0	0	0	0	0	1	0	0	0	0	0	0	1	0	0	0	0	0	0	0	0	0	0	0	0	0	0	0	0	0	0	0	0	0	0	0	0	0	0	0	0	0	0	0	0	0	0	0	0	0	0	0	0	0	0	0	0	0	0	0	0	0	0	0	0	0	0	0	0	0	0	0	0	0	0	0	0	1	0	0	0	0	0	0	0	0	0	0	0	0	0	0	0	0	0	0	0	0	0	0	0	2	0	0	0	0	0	0	0	0	0	0	0	0	0	1	0	0	0	0	0	0	0	0	0	0	0	0	0	0	0	0	0	0	0	0	0	0	0	0	0	0	0	0	0	0	0	0	0	0	0	0	0	0	0	0	0	0	0	0	0	0	0	0	0	0	0	0	0	0	0	0	0	0	0	0	0	0	0	0	0	0	0	0	0	4	0	0	0	0	0	1	0	0	0	0	1	0	0	0	0	0	0	0	0	0	0	0	0	0	0	0	0	0	0	0	0	0	0	0	0	0	0	0	0	0	0	0	0	0	0	0	0	0	0	0	0	0	0	0	0	0	0	0	0	0	0	0	0	0	0	0	1	0	0	0	0	0	0	0	0	0	0	0	0	0	0	0	0	0	0	0	0	0	0	0	0	0	0	0	0	0	0	0	0	0	0	0	0	0	0	0	0	0	0	0	0	0	0	0	0	0	0	0	0	0	0	0	0	0	0	0	0	0	0	0	0	0	0	0	0	0	0	2	0	0	0	0	0	0	0	0	0	0	0	0	0	0	0	0	0	0	0	0	0	0	0	0	0	0	0	0	0	0	0	0	0	0	0	0	0	0	0	0	0	0	0	0	0	0	0	0	0	0	0	0	0	0	0	0	0	0	0	0	0	0	0	0	0	0	0	0	0	0	0	0	0	0	0	0	0	0	0	0	0	0	0	0	0	0	0	0	0	0	0	0	0	0	0	0	0	0	0	0	0	0	0	0	0	0	0	0	1	0	0	0	0	0	0	0	0	0	0	0	0	0	1	0	0	0	0	0	0	0	0	0	0	0	0	0	0	0	0	0	0	0	0	0	0	0	0	0	0	0	0	1	0	0	0	0	0	0	0	0	0	1	0	1	0	0	0	0	0	0	0	0	0	0	0	0	0	0	0	0	0	0	0	0	0	0	0	0	0	0	0	0	0	0	0	0	0	0	1	0	0	0	0	0	0	0	0	0	0	0	0	0	0	1	0	0	0	0	0	0	0	0	0	0	0	0	0	1	0	0	0	1	0	1	0	2	0	0	0	1	0	0	0	0	0	0	0	0	0	0	0	0	0	0	0	0	0	0	0	0	0	0	0	0	0	0	0	0	0	0	0	0	0	0	0	0	0	0	0	0	0	0	0	0	0	0	0	0	0	0	0	0	0	0	0	0	0	0	0	0	0	0	0	0	2	0	0	0	0	0	0	0	0	0	0	0	0	0	0	0	0	0	0	0	0	0	0	0	0	0	0	0	0	0	0	0	0	0	0	0	0	0	0	0	0	0	0	0	0	0	0	0	0	0	0	0	0	0	0	0	0	1	0	0	0	0	0	0	0	0	0	1	0	0	0	0	0	0	0	0	0	0	0	0	0	0	0	0	0	0	0	0	0	0	0	0	0	0	0	0	0	0	0	1	0	0	0	1	0	0	0	0	0	0	0	0	0	0	0	0	1	0	0	0	0	0	1	0	0	0	0	0	0	0	0	0	0	0	0	0	0	0	0	0	0	0	0	0	0	0	0	0	0	0	0	0	0	0	0	0	0	0	0	0	0	0	0	0	0	0	0	0	0	0	0	0	0	0	0	0	0	0	0	0	0	0	0	0	0	0	0	0	0	0	0	0	0	0	0	0	0	0	0	0	0	0	0	0	0	0	0	0	0	0	0	0	0	0	0	0	0	1	0	0	0	0	0	0	0	0	0	0	0	0	0	0	0	0	0	0	0	0	0	0	0	0	0	0	0	0	0	0	0	0	0	0	0	0	0	0	0	0	0	0	0	0	0	0	0	0	0	0	0	0	0	0	0	0	0	0	0	0	0	0	0	0	0	1	0	0	0	0	0	0	0	0	0	0	0	1	0	0	0	0	0	0	1	0	0	0	0	0	0	2	0	1	0	0	0	0	0	0	0	0	0	0	0	0	0	1	0	0	0	0	0	1	0	0	0	0	0	0	0	0	0	0	0	0	0	0	0	0	0	0	0	0	1	0	0	0	0	0	0	0	0	0	0	0	0	0	0	0	0	0	0	0	0	0	0	0	0	0	0	0	0	0	0	0	0	0	0	0	0	0	0	0	0	0	0	0	0	0	0	0	0	0	0	0	0	0	0	0	0	0	0	0	0	0	0	0	0	0	0	0	0	0	0	0	0	0	0	0	0	0	0	0	0	0	0	0	0	0	0	0	0	0	0	0	0	0	0	0	0	0	0	0	0	0	0	0	0	0	0	0	0	0	0	0	0	0	0	0	0	0	0	0	0	0	0	0	1	0	0	0	0	0	0	2	0	0	0	0	0	0	0	0	0	0	0	0	0	0	0	0	0	0	0	0	0	0	0	0	0	0	0	0	0	0	0	0	0	0	0	0	0	0	0	0	0	0	0	0	0	0	0	1	0	0	0	1	0	0	0	0	0	0	0	0	0	0	0	0	0	0	0	0	0	0	0	0	0	0	0	0	0	0	0	0	0	0	0	1	0	0	0	0	0	0	0	0	0	0	0	0	0	0	0	0	0	0	0	0	0	1	0	0	0	0	0	0	0	0	0	0	0	0	0	0	0	0	0	0	0	0	0	0	0	0	0	0	0	0	0	0	0	0	0	0	0	0	0	0	0	0	0	0	0	0	0	0	0	0	1	0	0	0	0	0	0	0	0	0	0	0	0	0	0	0	0	0	0	0	0	0	0	0	0	0	0	0	0	0	0	0	0	0	0	0	0	0	0	1	0	0	0	0	1	0	0	0	0	0	0	0	0	0	0	0	0	0	0	0	0	0	0	0	0	0	0	0	0	0	1	0	0	0	0	0	0	0	0	0	0	0	0	0	0	0	1	0	0	0	0	1	0	0	0	0	0	0	0	0	0	0	0	0	0	1	0	0	0	0	0	0	0	0	0	0	0	0	0	0	0	0	0	0	0	0	0	0	0	0	0	0	0	0	0	0	0	0	0	2	0	0	0	0	0	0	0	0	3	0	0	0	0	0	0	2	0	0	0	0	0	0	0	0	0	0	0	0	0	0	0	0	0	0	0	0	0	0	0	0	0	0	0	0	0	0	0	1	0	0	0	0	0	0	0	0	0	0	0	0	0	0	0	0	0	0	0	0	0	0	0	0	0	0	0	0	0	0	0	0	0	0	0	0	0	0	0	0	0	0	0	0	0	0	0	0	0	0	0	0	0	0	0	0	0	0	0	0	0	0	0	0	0	0	0	0	0	0	0	0	0	0	0	0	0	1	0	0	0	0	0	0	0	0	0	0	0	0	0	0	0	0	0	0	0	0	0	0	0	0	0	0	0	0	0	0	0	1	0	0	0	0	0	0	0	0	0	0	0	0	0	0	0	0	0	0	0	0	1	0	0	0	0	0	0	0	0	0	0	2	0	0	0	0	0	0	0	0	0	0	0	0	0	0	0	0	0	0	0	0	0	0	0	0	0	0	0	0	0	0	0	0	0	0	0	0	0	0	0	1	0	0	0	0	0	0	0	0	1	0	0	0	2	0	0	0	0	0	0	0	0	0	0	0	0	0	0	1	0	0	0	0	0	0	0	0	0	1	0	0	0	0	0	0	0	0	0	0	0	0	0	0	0	0	0	0	0	0	0	0	1	0	0	0	0	0	0	0	1	0	0	0	0	0	0	0	0	0	0	0	0	0	0	1	0	0	0	0	0	0	0	0	0	0	0	0	0	0	0	0	1	0	0	0	0	0	0	0	0	0	0	0	0	0	0	0	0	0	0	0	0	0	0	0	0	0	0	0	0	0	1	0	0	0	0	0	0	0	1	0	0	0	0	0	0	0	0	0	0	0	0	0	0	0	0	0	0	0	0	0	0	0	0	0	0	0	0	0	0	1	0	0	0	0	0	0	0	0	1	0	0	0	0	0	0	0	0	0	0	0	0	0	0	0	0	0	0	0	0	2	0	0	0	0	0	0	0	0	0	0	0	0	0	0	0	0	0	0	0	0	0	0	0	0	0	0	0	0	0	0	0	0	0	0	0	0	0	0	0	0	0	0	0	0	0	0	0	0	0	1	0	0	0	0	0	0	0	0	0	0	0	0	2	0	0	0	0	0	0	0	1	0	0	0	0	0	0	0	0	0	0	0	0	0	0	0	0	0	0	0	0	0	0	0	0	0	0	0	0	0	0	0	2	0	0	0	0	0	0	0	0	0	0	0	0	0	0	0	0	0	0	0	0	0	0	0	0	0	0	0	0	0	0	0	0	0	0	0	0	0	0	0	0	0	0	0	0	0	0	0	0	0	0	0	0	0	0	0	0	0	0	0	0	0	0	0	0	0	0	0	0	0	0	0	0	0	0	0	0	0	0	0	0	0	0	0	0	0	0	0	0	0	0	0	0	0	0	0	0	0	0	0	0	0	0	0	0	0	1	0	0	0	0	0	0	0	0	0	0	0	0	0	0	0	0	0	0	0	0	0	0	0	0	2	0	0	0	0	0	1	0	0	0	0	0	0	0	0	0	0	0	0	0	0	0	0	0	0	0	0	0	1	0	0	0	0	1	0	0	0	0	0	0	0	0	0	0	0	0	0	0	0	0	0	0	2	0	0	0	0	0	0	0	0	0	0	0	0	0	0	0	0	0	1	0	0	0	0	0	0	0	0	0	0	1	0	0	0	0	0	0	0	0	0	0	0	0	2	0	0	0	0	0	0	0	0	0	1	0	0	0	0	1	0	0	0	0	0	0	0	0	0	0	0	0	0	0	0	0	0	0	0	0	0	0	0	1	0	0	0	0	0	0	0	0	0	0	0	0	0	0	0	0	0	0	0	1	1	0	0	0	0	0	0	1	0	0	0	0	0	0	0	0	0	0	0	0	0	0	0	0	0	0	0	1	0	0	0	0	0	0	0	0	0	0	0	1	0	1	0	0	0	0	0	0	0	0	0	0	0	0	0	0	0	0	0	0	0	2	0	0	1	0	0	0	0	0	0	0	0	0	0	0	0	0	0	0	0	0	0	0	0	0	0	0	0	0	0	0	0	0	0	0	0	0	0	0	0	0	0	0	0	0	0	0	0	0	0	0	0	0	0	0	0	0	0	0	0	0	0	0	0	0	0	0	0	0	0	0	0	0	0	0	0	0	0	0	0	0	0	0	0	0	0	0	0	0	0	0	0	0	0	0	0	0	0	0	0	0	0	0	0	0	0	0	0	0	0	0	0	1	0	0	0	1	0	0	0	0	0	0	0	0	0	0	0	0	0	0	0	0	0	0	0	0	0	0	0	1	0	0	0	0	0	0	0	0	0	0	0	0	1	0	0	0	0	0	0	0	0	0	0	0	1	0	0	0	0	0	0	0	0	0	0	1	0	0	0	0	0	0	0	0	0	0	1	0	0	0	0	0	0	0	0	0	0	0	0	0	0	0	0	0	0	0	0	0	0	1	0	0	0	0	0	0	0	0	0	0	0	0	0	0	0	0	0	0	0	0	0	0	0	0	0	0	0	0	0	0	0	0	0	0	0	0	0	0	0	0	0	0	0	0	0	0	0	0	0	0	0	0	1	0	0	0	0	0	0	0	0	0	0	0	0	0	1	0	0	0	0	0	0	0	0	0	0	0	0	0	0	1	0	0	0	0	0	0	0	0	0	0	0	0	0	0	0	3	0	0	0	0	0	0	0	0	0	0	0	0	0	0	0	0	1	0	0	0	0	0	0	0	0	0	0	0	0	0	0	0	0	0	0	0	0	0	0	0	0	0	0	0	0	0	0	0	0	0	0	0	0	0	0	0	0	0	0	0	0	0	0	0	0	0	2	0	0	0	0	0	0	0	0	1	0	0	0	0	0	0	2	0	0	0	0	0	0	0	0	0	0	0	0	0	0	0	0	0	0	0	0	0	0	0	0	0	0	0	0	0	0	0	0	0	0	0	0	0	0	0	0	0	0	0	0	0	0	0	0	0	0	0	0	0	0	0	0	0	0	0	0	0	0	0	0	1	0	1	0	0	0	0	1	0	2	0	0	0	0	0	0	0	0	0	0	0	0	0	0	0	0	0	0	0	0	0	0	0	0	0	0	0	0	0	0	0	0	0	0	0	0	0	0	0	0	0	0	0	0	0	0	0	0	0	0	0	1	0	0	0	0	0	0	0	0	0	0	0	1	0	0	0	0	0	0	0	0	0	0	0	0	0	0	0	0	0	0	0	0	0	1	0	0	0	0	0	0	0	0	1	0	0	0	0	0	0	0	1	0	0	0	0	0	0	0	0	0	0	0	1	0	0	0	0	0	1	0	0	0	0	0	0	4	1	0	0	0	0	0	0	0	1	0	0	0	0	0	0	0	1	0	0	0	0	0	0	0	0	0	0	0	0	0	0	0	0	0	0	0	0	0	0	0	0	0	0	0	0	0	0	0	0	1	0	0	0	0	0	0	1	0	0	0	0	0	0	0	0	0	0	0	0	0	0	0	0	0	0	0	0	0	0	0	0	0	0	0	1	0	0	0	0	0	0	0	0	0	0	0	0	0	0	0	0	2	0	0	0	0	0	0	0	0	0	0	0	0	0	0	0	0	0	0	0	0	0	0	0	0	1	0	0	0	0	0	0	0	0	0	0	0	0	0	1	1	0	0	0	0	0	0	1	0	0	0	0	0	0	0	0	0	0	0	0	0	0	0	0	0	0	0	0	0	0	0	0	0	0	0	0	0	0	0	0	0	0	0	0	0	0	0	1	0	0	0	0	0	0	0	0	0	0	1	0	0	0	0	0	0	0	0	0	0	0	0	0	0	0	0	0	0	0	1	0	0	0	0	0	0	0	0	0	0	0	0	0	0	0	0	0	0	0	0	0	0	0	0	0	0	0	0	0	0	0	0	0	0	0	0	0	0	0	0	0	0	0	0	0	0	0	1	0	0	0	0	0	0	0	0	0	0	0	0	0	0	0	0	0	0	0	0	0	0	0	0	0	0	0	0	1	0	0	0	0	0	0	0	0	0	0	0	0	0	0	0	0	0	0	0	0	0	0	0	0	0	0	0	0	0	0	0	0	0	0	0	0	0	0	0	0	0	0	0	0	0	0	0	0	0	0	0	0	0	0	0	0	0	0	0	0	0	0	0	0	0	0	0	0	0	0	0	0	1	0	0	0	0	0	0	0	0	0	0	0	0	0	0	1	1	0	0	0	0	0	0	2	0	0	0	0	0	0	0	0	0	0	0	0	0	0	0	0	0	0	0	0	3	0	0	0	0	0	0	0	0	0	0	0	3	0	0	0	0	0	0	0	0	0	0	0	0	0	0	0	0	0	0	0	0	0	0	0	1	0	0	0	0	0	0	0	1	0	0	0	0	0	0	0	0	0	0	0	0	0	0	0	0	0	0	0	0	0	0	0	0	1	0	0	0	0	0	0	0	0	0	0	0	1	0	0	0	0	0	0	0	0	0	0	0	0	0	0	0	0	0	0	0	0	0	0	0	0	0	0	0	0	0	0	0	0	0	0	0	0	0	0	0	0	0	0	0	3	0	0	0	0	0	0	0	0	0	0	0	0	0	0	0	0	0	0	0	0	0	0	0	0	0	0	0	0	0	0	0	0	0	0	0	0	0	0	0	0	1	0	0	0	0	0	0	0	0	0	0	0	0	0	0	0	0	0	0	0	0	1	0	0	0	0	0	0	0	0	0	0	2	0	0	0	0	0	0	0	0	0	0	0	0	0	0	8	0	0	0	0	0	0	0	0	0	0	0	0	0	0	0	0	0	0	0	0	0	0	0	0	0	0	0	0	0	0	0	0	0	0	0	0	0	0	0	0	0	0	0	0	0	0	0	0	0	0	0	0	0	0	0	0	0	0	0	0	0	0	0	0	0	0	0	1	0	0	0	0	0	0	0	0	0	0	0	0	0	0	0	0	0	0	2	0	0	0	0	0	1	0	0	1	0	0	0	0	0	0	0	0	0	0	0	0	0	0	0	0	0	0	0	0	0	1	0	0	0	0	0	0	0	0	1	0	0	0	0	0	0	0	0	0	0	0	0	0	0	0	0	0	0	0	0	0	0	0	0	0	0	1	0	0	0	0	0	1	0	0	0	0	0	0	0	0	0	0	1	0	0	0	0	0	0	0	2	0	0	0	0	0	0	2	0	0	2	0	0	0	1	0	0	0	0	0	0	0	0	0	0	0	0	0	0	0	0	0	0	0	0	0	0	0	0	0	0	0	0	0	0	0	0	0	0	0	0	0	0	0	0	0	0	0	0	0	0	1	0	0	0	0	0	0	0	0	0	0	0	0	0	0	0	0	0	0	0	0	0	0	0	0	0	0	0	0	0	0	1	0	0	0	0	0	0	0	0	0	0	0	0	0	0	0	0	0	0	0	0	0	0	0	0	0	0	0	0	0	0	0	0	0	0	0	0	0	0	0	0	0	1	0	0	0	0	0	0	0	0	0	0	0	0	0	0	0	0	0	0	0	0	0	0	0	0	0	0	0	0	0	0	0	0	0	0	0	0	0	0	0	0	0	0	0	0	0	0	0	0	0	0	0	0	0	0	0	0	0	0	0	0	0	0	0	0	0	0	0	0	0	0	0	0	0	0	0	0	4	0	0	0	0	0	0	0	0	0	0	0	0	0	0	0	0	0	0	0	0	0	0	0	0	0	0	0	0	0	0	0	0	0	0	0	0	0	0	0	0	0	1	0	0	0	0	0	0	0	0	0	0	0	0	1	0	0	0	0	0	0	0	0	0	0	1	0	0	0	0	0	0	0	0	0	0	0	0	0	1	0	0	0	1	0	0	0	0	0	0	0	0	0	0	0	0	0	0	0	0	0	0	1	0	0	0	1	1	0	0	0	0	0	0	0	0	0	0	0	0	0	0	0	0	0	0	0	0	0	0	0	0	0	0	0	0	0	1	3	0	0	0	0	0	0	0	0	0	0	0	0	0	0	0	0	0	0	0	0	0	0	1	0	0	0	0	0	0	0	0	0	0	0	0	0	0	0	0	0	0	0	0	2	0	0	0	0	0	0	0	0	0	0	0	0	0	0	0	0	0	1	0	0	0	0	0	0	0	0	0	0	0	0	0	0	0	0	0	0	0	0	0	0	0	0	0	0	0	0	0	0	0	0	0	0	0	0	0	0	0	0	0	0	0	0	0	0	0	0	0	0	0	0	0	0	0	0	0	0	0	0	0	0	0	0	0	0	0	0	0	0	0	0	1	0	0	0	0	0	0	0	0	0	0	0	0	0	0	0	0	0	0	0	0	0	1	0	0	0	0	0	0	0	0	0	0	0	0	0	0	0	0	0	0	0	0	0	0	0	0	0	0	0	0	0	1	0	0	0	0	0	0	0	0	0	0	0	0	0	0	0	0	0	0	0	0	0	0	0	1	0	0	0	0	0	0	0	0	0	0	0	1	0	0	0	0	2	0	0	0	0	0	0	0	0	0	0	0	0	0	0	0	0	0	0	0	0	0	0	0	0	0	0	0	0	0	0	0	0	0	0	0	0	0	0	0	0	0	0	1	0	0	0	0	0	0	0	0	0	0	0	0	0	0	1	1	0	0	0	0	0	0	0	0	0	1	0	0	0	0	0	0	0	0	0	0	0	0	0	0	0	0	0	0	1	0	0	0	0	0	0	0	0	0	0	0	0	0	0	0	0	0	0	0	0	0	0	0	0	0	0	0	0	0	0	0	0	0	0	0	0	0	0	0	0	0	0	0	0
N0.HOG0000417	0	8	0	0	0	0	0	0	0	1	0	0	0	0	0	0	0	0	0	0	0	0	0	0	0	1	0	0	0	0	0	0	2	0	4	0	2	0	0	0	0	1	0	0	6	0	0	0	0	0	0	0	0	0	0	0	0	0	0	0	0	0	0	0	0	0	3	0	0	0	0	0	0	0	0	0	0	0	0	0	0	1	5	0	0	0	0	0	0	0	0	3	0	0	0	0	0	0	0	0	0	0	0	0	0	0	0	0	0	0	0	0	0	0	0	0	4	0	0	0	0	0	0	0	0	0	0	0	0	0	0	1	0	0	0	0	5	0	0	0	0	0	0	0	0	0	0	1	0	0	0	0	0	0	0	0	0	0	0	0	0	0	0	0	0	0	0	0	0	0	0	0	0	0	0	0	1	0	0	0	0	1	0	0	0	0	4	1	0	0	0	0	0	0	0	0	0	0	2	1	0	0	0	0	0	0	0	0	3	0	0	0	0	0	0	0	0	0	0	0	0	0	3	0	0	0	0	0	0	0	2	0	0	0	0	2	0	0	0	0	0	1	0	4	0	1	0	0	2	0	0	0	0	0	0	0	0	0	0	0	1	0	0	0	1	0	0	0	4	0	1	0	0	0	0	0	0	1	1	0	0	0	0	1	0	0	0	0	0	0	0	0	0	0	0	1	0	0	0	0	0	0	0	0	0	0	0	0	0	0	0	0	0	0	0	0	3	0	0	1	0	1	1	1	0	0	0	0	0	0	0	0	0	0	1	0	0	0	0	0	0	1	0	0	0	3	3	0	0	0	0	1	0	0	1	0	0	4	0	0	0	0	0	0	1	0	0	0	1	0	0	0	0	0	0	0	0	0	0	0	0	0	0	0	0	0	0	0	0	0	0	0	0	0	2	0	4	0	0	0	0	0	0	0	0	0	0	0	0	0	0	0	0	0	2	0	0	0	0	0	0	0	0	0	0	6	0	0	0	0	0	0	0	0	0	0	0	1	1	0	0	0	0	0	0	0	0	5	0	0	4	0	1	1	1	3	0	0	0	4	0	0	0	0	0	0	0	0	0	7	0	0	0	0	0	0	0	0	0	0	0	0	0	0	0	0	0	0	0	0	0	1	0	1	0	0	0	0	0	0	1	0	2	0	0	0	0	0	0	0	0	0	0	0	0	0	0	0	0	0	0	0	0	0	0	0	0	0	0	0	0	0	0	0	0	0	0	0	0	0	0	0	0	0	0	0	0	0	0	0	0	0	2	0	0	1	0	4	0	0	1	0	0	3	0	0	0	4	3	0	0	0	0	0	0	0	0	0	0	0	0	0	0	0	3	0	0	0	1	0	0	0	2	0	0	0	0	0	0	0	0	0	0	3	0	0	0	0	0	0	0	0	0	0	1	0	0	2	0	0	1	0	0	0	0	0	0	0	0	0	0	1	0	0	0	0	2	0	0	0	0	0	0	0	0	0	0	0	0	0	1	1	0	0	0	0	2	0	0	0	0	0	0	0	0	0	0	1	2	0	0	0	0	0	0	0	0	0	0	0	0	2	2	0	0	1	0	0	0	0	0	0	3	0	0	0	0	1	0	0	0	0	0	0	0	0	0	0	0	0	2	1	0	0	0	0	0	0	2	0	0	0	0	0	0	0	0	0	0	0	0	2	0	0	0	0	0	0	0	1	0	0	0	0	0	0	2	0	0	0	0	3	0	0	0	1	0	0	0	0	0	0	0	0	0	0	0	0	0	0	0	0	0	0	0	0	0	0	0	0	0	0	0	0	0	1	0	0	0	0	0	0	0	5	0	0	0	0	0	0	0	0	0	0	1	0	0	2	0	0	0	0	0	0	0	0	0	0	0	0	0	0	0	4	0	0	0	0	0	0	0	0	0	0	0	0	0	0	0	0	0	0	1	0	0	0	0	0	0	0	0	1	0	0	0	0	0	3	0	0	0	0	0	0	0	0	0	0	0	0	0	0	0	3	0	0	0	0	0	0	0	0	0	0	0	0	0	1	0	0	0	0	0	0	0	7	0	0	0	0	0	0	0	0	0	0	0	0	0	0	0	0	0	0	0	0	0	0	3	0	0	0	0	0	0	0	3	0	0	0	0	0	0	0	0	0	0	0	0	0	0	0	0	0	0	0	0	0	0	0	0	5	0	0	0	2	0	0	0	0	0	0	0	0	0	0	0	0	0	0	0	1	0	0	0	0	3	0	0	0	0	0	0	0	0	0	0	0	0	0	0	0	0	0	1	0	0	0	0	0	0	0	0	0	0	0	0	0	0	1	0	0	0	1	0	0	0	0	3	1	0	0	0	0	0	0	0	0	0	0	0	0	2	0	0	0	0	0	0	0	0	0	0	0	0	0	0	0	0	0	0	0	0	0	0	0	0	0	0	0	0	0	0	0	0	0	0	0	2	0	0	0	0	0	2	0	0	0	0	0	0	0	0	0	0	0	0	0	0	0	0	1	0	0	0	0	1	0	3	0	0	0	0	0	1	0	0	1	0	0	0	0	0	0	0	0	0	0	0	0	0	0	1	0	0	0	0	0	0	2	0	0	0	0	0	0	0	0	0	0	1	0	0	0	0	0	0	1	0	0	0	0	0	8	0	0	0	0	0	0	0	0	0	0	0	0	1	3	0	1	0	0	0	0	0	0	0	0	0	0	0	0	0	2	0	0	0	0	0	3	0	1	0	0	0	0	0	0	0	0	0	0	0	0	0	0	0	0	0	0	1	0	0	0	0	0	0	0	0	0	0	0	0	0	0	0	1	0	0	0	0	4	0	0	0	0	0	0	0	2	0	0	0	2	0	0	0	0	0	0	3	0	0	0	0	0	0	0	0	0	0	0	0	0	0	0	0	0	0	0	0	4	0	0	0	0	0	0	1	0	4	0	0	0	1	0	1	0	3	0	0	0	0	0	0	0	0	3	0	0	0	0	0	3	0	0	0	0	0	0	0	0	0	0	0	0	0	1	0	0	0	0	0	0	0	0	0	4	0	0	0	1	0	0	0	0	0	0	0	0	2	0	0	0	0	0	0	0	0	0	0	0	0	0	0	0	0	0	0	0	0	0	0	0	0	0	0	0	0	0	0	0	0	0	0	0	0	0	0	0	3	0	0	0	0	0	0	0	0	0	0	0	0	0	1	0	0	0	0	0	0	0	0	0	0	0	0	0	8	0	0	0	1	0	0	0	0	0	0	0	0	0	0	1	0	0	0	0	1	0	1	0	0	0	0	0	0	0	0	0	0	0	0	0	0	0	0	0	0	0	0	0	0	0	0	0	0	0	0	1	0	0	0	1	0	0	0	0	0	0	0	3	0	0	0	0	0	0	0	2	0	0	0	0	2	0	0	0	0	0	0	0	0	0	1	0	0	7	0	0	0	0	0	0	0	0	0	0	0	0	0	0	0	0	0	0	0	1	0	0	0	0	0	0	1	0	0	0	0	0	0	0	0	4	0	0	0	0	0	0	2	0	0	0	0	3	0	0	0	0	0	0	2	0	0	0	0	0	0	0	0	0	0	0	0	0	0	0	0	0	0	0	0	0	0	0	0	0	0	0	0	0	0	0	0	0	0	0	1	0	0	0	0	0	0	0	0	1	0	0	0	0	0	0	0	0	0	0	0	0	6	0	0	0	0	0	0	0	0	0	0	0	0	0	0	2	0	0	0	0	0	0	0	0	0	0	0	1	0	0	0	0	0	0	0	0	0	0	0	0	0	1	0	0	0	0	0	0	0	0	0	0	0	0	0	0	0	0	0	0	0	0	0	0	0	0	1	0	0	0	0	0	0	0	0	0	0	0	0	0	0	0	0	0	0	0	0	2	0	0	0	0	3	0	0	0	0	0	0	0	0	0	0	0	0	0	0	1	0	0	0	0	8	0	0	0	0	0	0	0	0	0	0	3	0	0	0	0	0	4	0	0	0	0	0	0	0	1	0	0	0	0	0	0	0	4	0	0	0	0	0	0	0	0	0	0	0	0	0	0	0	0	0	0	0	0	0	0	0	0	1	0	0	0	0	0	1	0	0	0	0	0	0	0	0	0	0	0	0	0	0	0	0	1	0	0	0	0	0	0	0	1	0	0	0	0	0	0	0	0	2	0	1	1	0	0	3	0	0	0	0	0	0	0	0	0	0	0	0	0	0	0	0	0	0	0	0	0	0	0	1	0	0	0	0	3	0	0	0	0	0	0	1	0	0	0	0	0	0	0	0	0	0	0	0	0	0	0	0	0	0	0	0	0	2	0	0	0	0	0	0	0	0	0	0	0	0	0	0	0	0	0	0	0	0	0	0	0	0	0	0	0	0	0	2	0	0	0	0	0	0	0	0	1	0	0	0	0	0	0	0	0	4	0	0	0	2	0	0	0	0	0	0	0	0	0	0	0	0	1	0	0	0	0	0	0	0	0	0	0	0	0	0	0	0	0	1	0	0	0	0	0	3	0	0	0	0	0	0	0	3	0	0	0	0	0	0	0	0	0	0	0	0	0	1	0	0	0	0	0	0	0	0	0	3	0	0	0	0	0	2	0	0	0	0	0	0	0	0	0	0	0	0	8	0	0	0	0	0	0	0	0	3	0	0	0	0	0	0	0	1	0	0	0	0	0	0	0	0	0	0	0	0	0	2	0	1	0	0	0	0	0	0	0	0	0	0	0	0	0	0	0	1	0	0	0	0	0	0	0	0	0	0	0	0	0	0	0	0	0	1	2	0	0	0	0	0	0	0	0	0	0	0	0	0	0	0	0	0	0	0	0	0	0	1	0	0	0	0	0	2	1	0	0	1	0	0	0	0	0	0	1	0	4	0	0	0	0	0	0	0	0	0	0	0	0	0	0	0	0	0	1	0	0	0	0	0	0	0	0	0	0	0	0	0	0	0	0	0	0	0	0	0	0	0	0	0	0	0	0	3	0	0	0	0	0	0	0	0	0	2	0	0	0	0	0	0	0	0	0	0	0	0	0	0	0	0	0	0	0	5	0	0	0	0	0	0	0	0	3	1	0	2	0	0	0	0	0	1	0	0	0	0	0	0	0	2	0	0	0	0	0	1	0	1	0	0	6	0	0	0	0	0	0	0	0	0	0	0	0	3	0	2	0	0	0	0	0	0	0	0	0	0	0	0	0	1	0	0	0	0	0	0	8	0	0	0	0	0	0	0	0	0	0	0	2	0	0	0	0	0	0	0	0	3	1	0	0	0	0	0	0	2	0	0	0	0	0	0	0	0	0	0	2	0	0	0	0	0	0	0	0	0	0	0	0	0	0	0	0	1	0	0	1	0	0	0	0	0	0	0	3	0	0	0	0	0	0	0	0	0	0	0	0	0	2	1	0	0	0	0	0	0	1	0	0	4	0	0	0	0	0	0	0	0	0	0	0	0	0	0	0	0	0	0	0	0	0	0	0	0	0	0	0	0	0	0	0	0	0	0	0	0	0	0	0	0	1	0	0	0	0	0	0	0	0	0	0	0	0	0	0	0	0	0	0	0	0	0	0	0	0	0	0	0	0	0	0	0	0	2	0	0	0	0	0	0	0	0	0	0	2	1	1	0	0	0	0	0	1	0	0	0	0	0	0	0	0	0	0	2	1	0	0	0	0	0	0	0	0	0	0	0	0	0	1	0	0	0	0	0	0	4	0	0	0	0	4	0	0	0	0	0	0	0	0	0	0	0	4	0	0	0	0	0	0	0	0	0	3	0	0	0	0	0	0	0	0	0	0	0	0	0	4	0	0	0	0	0	0	0	0	0	0	0	0	2	0	0	0	0	0	0	0	0	2	0	0	0	0	0	0	0	0	0	0	0	0	0	0	0	0	0	0	8	0	0	0	0	0	1	0	0	0	0	0	0	0	0	0	1	0	0	0	0	0	0	1	0	0	0	0	0	0	0	0	0	0	0	0	0	0	0	0	0	0	6	0	1	2	0	0	0	0	0	0	0	0	0	0	0	0	0	0	0	0	0	0	0	0	0	0	0	0	0	0	0	0	0	0	0	0	0	0	0	0	0	0	0	0	0	0	0	0	0	0	0	0	0	0	0	0	0	0	0	0	0	0	0	0	0	1	0	0	0	0	0	0	0	1	0	0	0	0	0	0	2	0	0	0	0	0	0	0	1	0	0	0	0	0	0	0	0	1	0	5	0	0	0	0	0	0	3	0	0	1	0	0	0	0	0	0	0	1	0	0	0	4	0	0	0	1	0	0	0	0	0	1	0	0	0	0	0	0	0	0	0	0	0	0	0	0	0	0	0	1	0	0	0	0	0	0	0	0	0	0	0	0	0	0	0	2	0	0	0	0	0	0	0	0	0	0	0	0	1	0	0	0	0	0	0	0	0	0	0	0	0	0	0	0	0	0	0	0	0	0	0	0	0	0	0	0	0	0	0	0	0	0	0	0	1	0	0	0	0	0	1	0	0	0	0	0	0	0	0	0	0	0	1	0	3	0	0	0	0	1	0	0	0	1	0	0	0	0	0	0	0	0	2	0	0	0	0	0	0	0	1	0	0	0	0	0	0	0	0	0	0	0	0	0	0	0	0	0	0	0	0	0	0	0	0	0	0	0	0	0	0	0	0	0	0	0	1	0	1	0	0	0	0	0	0	0	0	0	0	0	0	0	0	0	1	0	0	0	0	0	0	1	0	0	0	0	0	0	0	0	2	1	0	0	0	0	0	0	0	0	2	0	3	0	2	0	0	0	0	0	0	0	0	2	0	1	0	1	0	0	0	0	0	0	0	0	0	0	0	0	0	0	0	0	0	0	0	0	0	0	0	0	0	0	0	0	0	0	0	0	0	0	0	0	0	0	0	0	0	0	0	0	0	0	0	0	8	0	1	0	0	0	0	0	1	0	0	1	0	0	0	0	0	1	0	0	0	0	0	0	3	0	0	0	0	0	0	0	0	0	0	0	0	0	1	0	0	0	0	0	0	0	0	0	0	2	0	0	0	0	0	0	0	0	0	0	0	0	0	0	0	0	0	0	0	0	0	0	0	0	0	0	0	1	0	0	0	0	0	0	1	0	0	0	1	0	0	0	0	1	0	0	3	0	0	0	0	0	0	0	1	0	4	0	0	0	0	0	0	0	0	0	0	0	0	0	0	0	0	0	0	0	1	0	0	0	0	0	0	0	0	0	0	0	0	0	0	0	0	0	0	0	0	0	3	0	1	0	0	0	0	0	0	0	2	0	0	0	0	0	0	0	0	0	0	0	1	0	0	0	0	0	0	0	4	0	0	0	1	0	0	0	4	0	0	0	0	0	0	1	1	0	0	0	0	0	0	0	0	0	0	0	0	0	0	0	0	0	0	0	0	0	2	0	0	2	0	0	0	0	0	0	0	0	0	0	0	0	0	0	0	3	0	0	0	0	0	0	0	0	0	0	0	3	0	0	0	0	0	0	0	0	0	0	0	0	0	0	0	0	0	0	0	0	2	0	0	0	0	0	0	0	0	0	0	0	0	0	0	0	0	0	0	0	0	0	0	0	0	0	0	0	0	0	0	0	0	0	1	0	0	4	0	0	5	0	0	0	0	0	0	0	0	0	0	0	0	0	0	0	0	0	0	0	0	3	1	0	0	0	0	0	0	0	0	0	0	0	0	0	0	0	0	0	0	0	0	0	0	0	0	0	0	0	0	0	0	0	0	0	0	0	0	1	0	1	0	0	0	0	0	0	0	0	0	0	0	0	0	0	0	0	0	1	0	0	0	0	0	0	0	0	0	0	0	0	0	0	0	0	0	1	0	0	0	0	0	1	0	0	0	2	0	0	0	0	0	0	0	0	1	0	0	0	0	0	0	1	0	0	0	0	0	0	0	4	0	0	0	0	0	0	0	0	0	0	0	0	0	0	0	3	0	0	0	0	0	0	0	1	0	0	0	0	0	1	0	0	1	0	0	0	0	0	0	0	0	0	0	0	0	0	2	0	0	0	0	1	0	0	0	0	0	0	1	0	0	0	0	0	0	0	0	0	0	0	0	0	0	0	0	0	0	0	0	0	0	2	0	0	0	0	0	0	0	3	0	0	0	0	0	0	0	0	0	0	2	0	0	0	2	0	0	0	0	0	0	0	0	0	0	5	0	0	0	0	0	0	0	0	0	0	0	0	0	4	0	0	0	0	0	0	0	0	0	0	1	0	0	0	0	0	0	3	0	0	0	0	1	1	0	1	0	0	0	0	0	0	0	0	0	0	0	0	0	0	6	0	0	0	0	0	0	0	0	0	0	0	0	0	0	0	0	1	0	0	0	0	0	0	1	0	0	0	0	0	0	0	0	0	0	0	0	0	0	0	1	6	0	0	0	0	0	0	0	0	0	0	0	0	0	0	0	0	0	0	0	0	0	0	0	0	0	0	0	0	0	0	0	0	0	0	0	0	0	0	0	0	0	0	0	0	0	0	0	0	0	0	0	0	3	0	0	0	0	0	0	0	0	0	1	0	0	0	0	0	0	0	0	0	0	0	0	0	0	0	0	2	0	0	0	5	0	3	0	0	0	0	0	0	0	0	0	0	0	0	0	0	0	0	0	0	0	0	0	0	0	0	0	0	0	0	0	1	0	0	0	0	0	0	0	1	0	0	2	0	0	2	0	0	0	1	0	0	0	1	0	0	0	0	0	0	0	0	0	0	0	0	0	0	0	0	0	0	0	0	0	0	0	0	0	0	0	0	0	0	0	0	0	0	0	6	0	0	0	1	0	0	0	0	0	0	0	0	0	0	0	0	0	0	0	0	1	0	0	0	0	6	0	0	0	0	0	0	0	0	0	0	0	0	0	0	0	0	0	0	0	0	0	2	0	0	0	0	1	0	0	0	0	0	0	0	0	0	0	0	0	0	1	0	0	0	0	0	0	1	0	0	0	2	0	0	0	0	1	0	0	0	0	0	0	0	0	1	1	0	0	0	0	0	0	0	0	0	0	0	0	0	0	0	0	0	0	0	0	0	0	0	0	0	0	0	0	0	0	0	0	0	0	0	0	0	0	0	0	0	0	0	0	0	0	0	0	0	0	0	0	0	0	0	0	0	0	0	0	0	0	0	0	0	0	0	0	0	1	0	0	0	0	3	0	0	0	0	0	0	0	0	3	0	1	0	0	0	0	0	0	0	0	0	0	3	0	0	0	0	0	0	0	0	1	1	0	0	0	0	0	0	0	0	0	0	0	0	0	0	0	3	0	0	0	0	0	0	0	0	0	1	0	0	0	0	0	0	0	0	0	0	0	0	0	0	0	0	0	0	0	0	0	0	0	0	0	0	0	0	0	0	0	0	0	0	0	0	0	0	0	0	0	0	0	6	0	0	0	0	0	0	0	0	0	0	0	0	0	0	2	0	0	0	0	0	0	0	0	0	0	0	0	0	0	0	0	0	0	0	0	0	0	0	0	4	0	0	0	0	0	0	2	0	0	0	0	0	0	2	0	1	0	1	0	0	0	0	0	0	0	0	0	0	0	0	0	0	0	0	0	0	0	0	0	0	0	0	0	1	0	0	0	0	0	0	0	0	0	0	0	0	0	0	0	0	0	0	0	3	0	6	0	0	1	0	0	0	0	3	0	0	0	0	0	0	0	0	0	0	0	0	0	0	0	0	0	0	0	0	0	0	0	0	0	0	0	0	0	0	0	5	0	0	0	0	0	0	2	0	0	0	0	0	0	0	0	0	0	0	0	0	0	0	0	0	8	0	0	0	0	1	0	0	0	0	0	0	0	0	0	0	0	0	0	0	0	0	0	0	0	0	0	0	0	0	0	0	0	0	1	0	0	0	0	0	0	2	0	0	0	0	0	0	0	0	0	0	0	0	0	2	0	0	0	0	0	0	0	0	0	0	0	0	1	0	0	0	0	0	0	0	0	0	6	0	0	0	0	0	0	0	0	0	0	0	0	0	0	0	0	0	0	0	0	0	0	0	0	0	0	0	0	0	0	0	0	0	0	0	0	0	0	0	0	0	0	0	0	0	3	0	2	0	0	0	0	0	2	0	0	0	0	0	0	0	0	0	0	0	0	0	0	0	0	0	0	0	0	0	0	0	0	0	0	0	0	0	0	1	0	0	0	0	0	0	0	0	0	0	0	0	0	0	0	0	0	0	0	0	0	0	0	0	1	0	0	0	0	1	0	0	0	0	0	0	0	2	0	0	0	0	0	0	0	0	0	0	0	0	0	2	0	0	0	0	0	0	0	0	3	0	0	0	0	0	0	0	0	0	0	0	1	0	0	0	0	0	0	0	0	0	0	0	2	2	0	0	0	0	0	0	0	0	0	2	0	0	0	1	0	0	0	0	0	0	0	0	0	1	0	0	2	0	0	0	1	0	0	0	0	0	0	0	0	0	0	0	0	0	0	0	3	0	2	0	0	0	0	0	0	0	0	1	0	0	0	0	2	0	0	0	0	0	0	1	0	0	0	0	0	0	0	0	0	0	0	0	0	0	0	0	0	0	0	0	0	0	0	0	0	0	0	0	0	0	0	0	0	0	0	0	0	0	0	0	0	0	0	0	0	0	0	0	0	0	0	0	0	0	0	0	0	0	0	0	0	1	0	0	0	0	0	0	0	0	0	0	0	0	0	0	0	0	1	0	0	0	0	0	0	0	0	0	0	0	2	0	0	0	1	0	0	0	0	0	0	0	0	3	1	0	0	0	0	0	0	0	0	0	0	0	0	0	3	0	0	0	0	0	0	0	2	0	0	0	0	0	0	2	0	0	0	0	0	0	0	0	4	0	0	0	0	0	0	0	0	4	0	0	0	1	4	0	0	0	0	0	0	0	2	0	0	0	0	0	0	0	0	0	0	0	0	0	0	0	0	1	0	0	0	0	3	0	0	0	0	0	0	0	0	0	0	1	0	0	0	0	0	0	0	0	0	1	4	0	0	0	0	0	0	0	0	0	0	2	0	0	0	0	0	0	0	0	0	0	0	0	0	0	1	0	0	1	0	0	2	0	0	0	0	0	0	0	0	0	0	0	0	0	0	0	1	0	0	0	0	0	0	0	0	0	0	0	0	0	0	0	0	1	0	0	0	0	0	0	0	1	0	0	0	3	0	0	0	0	0	1	0	2	0	0	0	0	0	1	0	0	0	0	0	0	0	0	0	0	0	0	0	0	2	0	0	0	0	1	0	0	0	0	0	0	0	0	0	0	0	0	0	0	2	0	0	0	0	0	0	0	0	0	0	0	0	2	0	0	0	0	0	7	0	0	0	0	0	3	0	0	0	0	0	0	0	0	0	0	0	0	0	0	0	0	0	0	0	0	0	0	0	0	2	0	0	0	0	3	0	0	0	0	0	0	0	0	0	0	0	0	0	0	0	1	0	0	0	0	0	0	0	0	0	0	0	0	0	0	0	0	0	0	0	0	0	0	0	0	0	0	0	0	0	3	0	0	0	0	0	0	0	0	0	0	0	0	0	1	0	0	0	0	0	4	0	0	0	0	0	0	0	0	0	1	0	0	0	0	0	0	0	3	0	0	0	1	0	0	0	0	0	0	0	0	0	0	0	0	0	0	0	0	0	0	0	0	0	0	0	2	0	0	0	0	0	0	0	0	0	0	0	0	0	0	1	0	0	0	1	1	0	0	1	0	0	0	0	0	0	0	0	0	0	0	1	1	0	0	2	0	0	0	0	0	0	0	0	0	0	0	0	0	0	0	0	0	0	0	0	0	0	1	0	0	0	1	0	0	2	0	0	0	0	0	0	0	0	0	0	0	0	0	0	0	0	0	0	0	0	0	0	0	0	2	0	0	0	0	0	0	0	0	8	0	0	0	0	0	3	0	0	0	0
N0.HOG0004942	0	2	0	0	0	0	0	1	0	2	1	0	3	1	0	3	1	1	9	0	0	4	0	0	1	2	1	1	1	4	0	2	3	1	0	3	1	0	0	1	0	5	0	0	0	0	0	1	0	0	2	0	0	0	1	3	2	2	0	1	2	6	0	1	5	0	2	7	1	1	0	1	0	0	0	2	0	0	3	1	3	4	0	0	0	0	0	0	1	0	1	2	1	0	1	2	1	2	1	2	5	1	0	4	2	13	0	1	1	1	1	0	8	1	1	0	5	2	0	0	1	1	0	1	0	1	1	1	0	0	2	0	0	1	0	0	12	3	2	0	0	1	3	0	0	0	0	2	2	0	2	1	1	0	2	1	12	0	4	0	1	0	0	1	2	1	0	0	1	0	0	1	1	3	4	4	0	3	1	7	2	0	0	0	0	0	1	0	0	1	3	0	0	4	2	3	0	0	5	5	1	0	0	0	0	0	0	1	4	0	2	0	0	0	15	2	6	7	4	1	2	0	0	0	0	1	0	0	1	1	7	0	9	0	2	1	6	0	0	0	2	1	1	1	0	1	2	0	0	0	1	0	1	2	1	0	1	0	2	0	5	2	0	1	5	0	0	0	0	0	3	1	0	1	1	1	0	1	1	0	3	5	0	2	5	2	1	3	0	0	1	0	0	7	3	0	3	1	0	2	1	2	0	2	0	1	0	0	0	1	0	0	0	1	0	1	9	4	1	2	3	0	0	4	0	1	1	2	6	1	3	1	0	0	9	0	3	2	1	3	0	6	5	0	1	8	2	5	6	0	1	0	2	2	0	1	0	0	0	0	1	2	1	1	4	0	2	0	0	1	0	0	0	0	3	0	2	1	5	0	6	1	0	0	2	0	0	0	0	1	2	1	0	0	14	0	1	3	2	0	1	2	2	2	0	0	0	0	9	0	1	2	0	0	1	0	0	0	3	0	0	0	2	0	0	0	0	0	0	15	0	0	0	1	4	26	0	1	6	0	0	3	2	1	0	1	1	2	4	1	5	0	2	1	3	1	4	0	0	0	1	7	1	1	1	3	1	5	3	4	7	0	1	0	2	3	0	0	0	1	1	0	4	3	1	0	1	0	2	0	0	0	2	0	0	1	0	1	2	0	0	1	7	0	2	3	0	0	0	8	1	0	1	2	1	3	0	2	0	0	1	4	0	0	0	0	0	0	2	4	1	0	15	0	1	0	1	1	1	2	1	0	0	1	1	1	1	0	0	0	0	1	3	1	0	5	0	8	3	0	4	0	1	2	1	0	1	1	7	0	6	1	2	2	3	3	6	4	0	0	2	0	3	0	2	0	0	3	6	5	0	3	1	1	1	0	0	13	1	1	6	1	0	9	0	1	2	0	0	1	0	1	4	1	0	1	1	3	1	0	2	1	0	1	5	1	0	2	1	0	3	0	0	1	2	0	8	1	0	4	0	0	8	0	0	0	0	0	2	0	1	0	0	0	5	1	4	2	0	0	4	1	0	0	1	0	3	3	7	4	0	0	0	8	0	1	1	2	1	1	0	4	2	0	5	0	1	0	0	0	0	1	5	1	1	2	1	0	0	0	0	0	2	4	0	4	0	0	0	1	2	0	4	0	0	0	1	1	4	1	3	1	3	0	3	0	6	0	0	1	1	0	1	1	6	0	1	1	0	0	2	2	0	1	4	1	0	6	0	0	0	3	2	0	1	3	0	7	0	1	0	0	1	0	0	1	1	0	0	2	1	1	10	0	2	0	0	1	0	5	3	2	2	0	0	1	1	1	1	2	0	0	1	0	2	0	0	0	1	0	0	3	0	0	5	0	1	2	0	0	0	1	0	0	0	2	1	0	0	0	2	0	1	1	1	5	1	0	2	3	0	0	0	0	0	1	0	0	1	0	0	0	0	11	1	0	1	7	0	9	0	2	3	9	2	2	1	1	0	0	6	4	1	2	0	1	1	1	0	1	3	0	2	4	2	0	0	2	2	0	0	0	1	0	2	1	0	0	0	0	0	5	1	2	0	3	0	4	1	3	2	0	0	0	1	0	19	0	0	1	1	4	0	3	0	1	1	1	3	0	0	0	0	2	0	0	0	0	2	0	4	0	0	1	0	0	2	7	0	2	0	0	0	0	3	1	0	1	0	1	0	0	2	1	3	0	0	1	0	2	2	0	0	2	0	2	1	3	0	1	5	9	2	1	0	0	3	0	1	1	0	1	2	2	2	1	3	5	0	2	8	1	1	5	5	0	0	0	2	0	1	11	0	0	0	1	0	0	2	0	2	2	3	1	0	0	0	0	0	0	3	1	0	0	3	0	0	1	1	0	3	2	7	3	0	1	1	4	2	1	0	1	2	2	5	0	0	1	0	0	2	0	3	1	4	0	0	4	0	1	1	1	4	2	0	0	0	0	2	1	0	2	0	1	6	0	1	0	0	0	0	2	0	0	2	0	0	1	0	1	1	0	0	1	0	1	1	1	1	0	1	0	0	13	2	2	0	4	1	1	5	0	6	2	0	1	0	0	0	1	0	1	1	2	1	5	1	1	0	3	1	2	3	0	8	1	0	3	1	5	1	3	2	0	0	1	1	3	1	0	0	0	0	0	0	3	0	1	6	0	0	0	1	0	1	0	0	1	6	1	0	2	10	2	0	0	0	3	2	6	0	1	0	1	2	4	2	0	0	2	0	0	0	0	1	0	0	0	0	0	0	2	1	1	1	3	1	2	0	0	0	3	0	0	0	0	0	1	8	8	0	2	0	6	0	6	2	0	1	0	0	0	0	0	0	1	1	3	0	7	2	1	3	0	1	1	1	1	3	1	2	3	0	0	0	0	1	5	5	2	0	0	2	0	0	3	0	2	5	0	0	1	0	1	0	1	1	0	10	3	3	1	0	2	0	2	3	0	1	2	0	0	1	1	0	3	0	2	1	1	0	0	0	1	7	0	0	12	0	4	1	0	2	0	8	1	1	7	0	1	0	2	0	0	1	0	2	1	2	1	1	3	0	2	1	0	1	3	5	4	0	2	4	0	1	13	0	1	2	1	1	3	0	0	0	0	1	4	0	1	1	0	1	1	1	0	0	1	1	1	1	0	0	2	0	1	0	3	1	0	2	0	2	5	1	0	0	0	1	0	0	1	1	0	4	1	2	1	2	0	0	0	13	0	1	3	1	0	0	2	7	0	3	1	6	1	1	3	0	1	0	1	0	8	2	1	1	0	9	0	3	3	1	8	1	1	0	0	0	3	2	20	9	0	2	0	0	6	1	1	5	2	0	1	3	1	0	3	0	2	1	0	1	3	1	0	2	2	2	0	2	0	2	5	6	0	0	0	1	0	2	3	0	0	1	2	0	0	2	1	1	0	4	1	2	0	2	2	1	0	0	0	0	0	0	0	0	1	1	2	1	1	1	3	1	0	1	0	0	0	2	1	0	2	4	1	2	0	1	0	1	2	0	10	1	1	0	2	1	0	0	0	9	0	1	0	1	2	0	2	0	1	5	0	4	0	0	0	1	1	0	0	0	1	7	0	7	0	9	0	0	0	15	0	5	0	0	0	7	1	1	1	0	1	1	3	0	0	8	5	2	4	2	0	0	3	1	3	0	5	0	0	6	15	0	1	2	1	2	2	1	3	1	5	0	4	1	1	1	2	1	2	1	0	0	7	2	1	0	6	0	1	0	2	0	0	0	2	0	0	0	1	0	0	3	2	0	1	0	0	1	6	0	0	0	0	1	0	2	0	3	2	9	2	0	13	2	0	2	0	0	2	3	3	1	0	1	0	4	23	0	0	0	0	5	2	0	2	0	1	1	0	1	0	0	4	0	0	1	0	0	0	3	0	2	1	0	2	1	3	0	2	1	1	2	0	6	3	2	0	1	1	1	0	5	0	1	1	3	1	0	5	4	3	0	1	3	3	2	0	1	4	3	0	0	0	1	2	0	8	4	0	1	1	0	2	0	0	1	3	1	1	4	0	0	1	1	1	2	9	0	1	0	2	0	0	4	1	1	10	0	0	0	1	0	5	2	1	0	1	0	1	5	0	0	0	4	11	2	1	2	0	5	8	0	5	2	0	0	1	8	0	1	1	0	4	6	2	0	0	1	0	0	2	1	0	0	2	2	0	0	3	4	1	2	1	2	4	5	14	2	0	1	0	0	0	2	4	1	0	3	2	2	1	1	2	4	1	1	2	1	1	7	0	2	0	1	10	1	4	6	1	1	0	2	0	2	0	0	0	1	1	0	1	3	0	0	13	1	4	2	1	0	6	0	0	0	1	1	2	1	1	2	2	0	0	1	1	0	2	2	9	0	0	2	0	2	4	5	1	1	2	1	2	1	2	0	0	1	1	0	0	6	5	2	1	1	1	2	2	0	1	7	1	1	0	5	0	3	2	4	0	1	1	2	0	3	0	2	1	0	0	0	2	2	6	0	1	0	0	2	0	1	0	0	2	0	5	0	1	1	10	1	0	0	2	1	1	0	0	1	10	1	0	3	1	0	0	1	17	0	4	0	1	2	6	1	3	0	0	1	0	6	0	0	2	0	0	0	9	0	1	1	3	2	0	0	1	1	0	0	1	7	0	1	1	1	0	2	0	5	1	1	0	1	6	1	2	5	5	0	0	0	1	0	3	7	3	2	0	0	1	5	2	0	4	0	0	1	1	1	5	1	0	9	5	2	1	1	3	1	2	1	0	1	1	1	0	0	1	0	1	0	0	1	0	1	0	0	0	1	0	1	16	0	2	6	0	1	3	2	2	1	2	1	5	1	0	0	4	1	5	2	0	8	1	1	0	1	9	1	9	1	9	1	0	3	0	0	3	0	0	0	2	1	7	0	2	0	0	1	0	2	1	1	1	1	0	1	0	1	0	0	1	1	0	1	0	0	2	0	0	0	2	2	2	0	0	0	2	6	4	0	0	2	2	2	1	0	0	0	1	0	0	7	0	1	0	0	0	0	0	0	1	7	1	1	1	0	1	3	7	1	5	0	1	4	1	0	3	0	2	1	0	0	3	0	4	1	1	0	0	0	0	4	3	2	0	8	1	0	3	0	2	0	9	1	1	0	0	0	9	0	9	0	0	2	0	2	0	3	0	14	5	3	1	4	0	0	5	0	0	4	0	1	6	1	5	1	1	6	5	2	2	5	0	7	1	2	0	4	2	0	0	1	6	2	0	1	1	1	1	1	1	3	0	0	0	0	4	4	2	4	0	0	1	1	0	0	1	1	0	0	2	0	5	0	1	1	1	1	14	1	0	3	1	1	1	1	1	0	1	2	0	0	0	0	0	1	0	1	2	0	0	0	1	1	4	1	0	0	0	0	1	4	4	9	0	1	0	9	0	0	1	0	0	5	4	7	0	1	3	0	2	0	0	0	1	0	0	1	0	4	0	2	0	0	0	1	0	4	3	2	0	0	0	0	0	1	0	1	2	1	3	1	4	14	1	0	4	6	1	0	3	0	0	0	1	2	3	0	3	0	2	2	0	4	0	0	0	0	0	0	0	0	7	14	0	1	1	2	0	0	5	0	12	3	1	1	8	0	2	0	0	0	0	1	1	12	2	1	1	0	2	2	2	2	0	1	1	4	1	0	0	0	2	2	2	1	0	3	0	1	5	1	1	0	0	0	0	1	0	1	0	1	2	1	1	2	0	0	3	7	2	1	1	5	0	1	8	0	0	1	0	1	2	6	0	0	0	2	2	2	0	0	2	1	0	0	0	1	2	0	0	3	0	0	0	0	1	1	0	3	0	2	1	2	1	7	0	0	1	19	0	1	1	1	0	2	1	1	1	0	1	1	0	1	0	0	6	0	1	1	1	1	0	0	0	3	1	7	1	0	0	1	5	0	1	1	0	2	0	1	1	0	5	3	1	0	15	0	8	2	1	0	2	3	1	1	2	0	0	2	0	2	1	1	0	1	1	13	0	1	0	0	0	3	0	2	2	1	0	2	0	0	1	0	1	0	0	0	2	0	0	0	0	0	0	2	0	1	0	2	0	3	0	0	0	0	0	1	1	3	0	4	0	1	0	3	0	1	2	0	0	1	0	0	0	2	0	0	1	2	0	0	0	1	0	0	2	0	8	0	0	1	0	7	4	1	1	1	1	1	5	5	0	0	1	0	1	1	2	1	7	0	0	1	1	1	1	1	0	6	0	0	2	1	2	0	3	0	0	0	0	0	0	0	1	0	0	3	1	1	14	0	1	3	0	1	1	1	1	1	0	0	0	12	0	1	4	0	0	0	0	1	2	0	3	0	0	0	0	0	1	1	0	1	1	0	4	5	1	9	9	1	3	0	1	1	1	1	0	0	1	0	2	0	1	0	1	1	0	1	7	1	1	1	10	0	0	0	0	1	2	1	11	3	2	3	2	1	1	1	0	0	0	0	0	7	7	1	1	0	0	1	0	1	4	0	0	8	3	0	0	1	1	0	1	1	1	7	0	0	1	0	3	4	0	3	1	4	0	0	6	2	1	5	1	1	0	2	1	0	4	2	4	1	1	7	0	0	0	2	1	1	0	0	1	0	0	3	0	0	3	1	0	1	0	3	1	0	1	4	0	4	1	1	2	1	15	2	0	0	1	2	1	0	4	1	0	2	0	0	0	1	0	0	0	0	14	1	3	1	0	17	6	1	0	0	7	3	11	0	2	0	1	4	9	1	1	0	0	2	0	0	0	3	0	1	1	1	0	0	0	0	2	0	0	0	4	2	2	2	7	1	2	0	1	1	0	0	1	1	3	1	1	1	0	0	0	2	1	2	0	0	9	1	2	0	1	0	0	1	1	0	2	0	2	0	2	0	1	5	1	0	0	2	1	0	0	5	1	2	0	10	1	1	0	0	1	1	0	1	1	1	3	0	2	0	0	3	2	0	0	11	9	1	0	0	0	0	0	2	0	4	1	1	0	3	2	0	1	2	0	1	2	1	0	7	0	6	1	0	3	0	2	8	2	1	8	0	0	1	0	1	1	0	2	0	0	2	3	0	4	1	3	1	3	1	0	1	0	0	0	6	0	5	0	6	3	4	7	0	5	5	4	3	0	2	1	4	0	0	0	2	3	13	0	1	4	0	4	0	3	0	2	1	7	2	0	3	0	1	1	7	1	1	1	1	0	2	4	0	5	0	0	1	5	1	0	1	0	0	4	1	3	1	2	1	0	7	0	4	0	1	2	0	0	2	0	1	4	0	2	8	1	1	6	6	0	4	0	4	1	0	0	0	0	1	0	0	0	1	0	6	0	0	0	2	0	0	0	0	1	0	4	1	2	1	0	4	2	1	1	0	0	0	1	0	10	1	1	0	1	0	0	0	0	1	3	1	7	0	0	17	10	7	0	0	0	0	1	1	1	3	0	0	1	0	0	5	0	1	0	0	1	3	0	0	2	6	1	1	0	0	0	0	0	0	3	1	2	1	1	2	0	0	0	4	0	9	0	3	0	8	0	0	7	1	0	1	1	8	1	3	0	1	0	0	0	1	6	0	1	0	0	0	1	1	2	0	1	1	13	0	0	3	2	5	3	1	3	0	0	0	0	1	3	0	0	2	2	1	1	4	0	1	1	0	1	2	0	1	0	0	2	6	1	0	3	0	3	1	2	2	1	7	0	5	0	0	1	1	2	3	2	4	0	2	1	0	2	2	1	5	0	3	1	0	5	2	0	0	4	4	1	1	1	0	0	0	0	1	0	1	4	2	5	4	7	8	7	1	0	3	10	0	2	5	0	0	6	1	0	1	0	1	1	1	2	2	8	2	7	0	1	0	0	0	0	2	0	0	2	6	0	0	0	0	3	0	0	0	0	5	1	0	1	0	0	2	2	1	1	0	3	0	2	3	1	0	2	0	0	0	0	0	1	1	1	5	0	0	1	0	7	2	0	4	0	6	0	1	2	0	0	6	4	0	1	2	0	2	0	1	8	0	1	0	1	0	0	3	2	0	2	1	3	0	2	2	0	3	1	1	7	1	0	5	2	1	0	3	1	1	1	3	0	0	7	0	1	0	3	0	2	2	0	0	1	0	0	1	1	0	0	4	1	0	4	0	1	0	6	9	0	13	0	1	0	0	1	1	6	0	1	11	2	8	2	0	0	2	0	8	1	5	1	1	0	0	1	10	0	0	1	4	0	1	0	0	0	0	1	0	5	0	3	1	11	0	1	0	0	2	1	0	2	0	1	2	0	1	1	1	1	0	0	0	0	6	2	0	0	6	1	1	0	1	1	0	2	2	3	2	0	0	1	2	1	0	0	1	0	0	3	2	13	0	6	4	1	3	0	3	0	1	0	4	0	0	2	0	1	2	3	8	0	4	1	0	5	5	2	1	0	5	0	2	1	2	1	0	4	0	1	1	1	0	1	0	0	0	0	0	0	3	1	0	0	0	1	1	2	3	2	2	5	1	0	1	2	1	1	4	1	1	3	0	0	1	0	1	0	3	0	13	2	0	3	0	0	8	1	2	0	1	0	0	0	0	0	1	6	1	3	1	0	2	5	2	2	2	0	2	0	1	2	6	1	3	1	0	3	2	0	0	0	0	0	1	2	0	0	0	0	0	0	6	10	0	3	1	14	2	0	1	6	2	0	7	0	0	3	0	1	0	1	7	0	0	1	1	2	0	0	1	5	0	1	2	0	0	0	1	4	1	1	0	0	1	0	0	3	3	1	1	0	0	0	0	0	1	1	0	2	1	1	1	0	10	7	0	2	1	0	0	14	0	1	1	0	0	0	1	1	0	2	0	0	1	2	0	2	5	2	0	0	0	5	0	2	1	2	1	1	2	1	1	0	0	0	3	1	6	9	0	1	2	1	4	4	0	1	0	0	3	0	1	3	2	5	0	0	1	4	0	2	4	0	0	0	2	0	4	0	2	1	1	0	1	2	2	1	0	1	1	0	1	0	0	1	0	1	1	2	2	0	0	13	2	4	0	0	0	0	1	1	1	0	0	0	3	0	2	0	0	6	1	1	1	0	0	2	5	0	2	1	0	0	0	0	0	0	7	0	5	0	2	0	9	9	0	1	1	1	0	0	0	0	0	1	1	3	0	0	1	0	0	0	11	1	2	1	1	0	1	1	1	1	0	0	2	0	5	1	6	1	1	0	1	0	0	0	8	3	0	0	5	5	5	1	0	0	0	2	3	0	1	0	6	1	0	0	0	1	0	4	3	0	0	0	1	2	0	0	0	0	1	0	0	0	3	1	0	1	0	4	1	4	5	1	0	1	0	0	0	4	0	0	9	1	1	0	1	1	5	1	10	2	0	2	0	0	0	0	0	2	1	3	2	3	3	5	2	1	0	1	0	0	1	6	0	4	0	2	1	1	0	0	4	0	7	0	3	6	0	0	1	3	0	2	1	3	1	0	0	15	0	0	4	0	1	13	0	1	1	1	4	0	1	0	0	1	5	1	7	4	0	0	0	1	6	2	0	1	0	0	1	0	1	1	0	2	1	2	0	0	4	3	2	0	0	0	0	0	0	1	0	0	0	2	0	0	2	0	0	1	0	1	4	1	3	0	1	0	6	0	1	1	0	3	0	0	0	0	8	0	0	2	0	5	5	4	0	0	6	0	1	0	0	0	1	0	1	3	0	2	0	0	0	5	4	0	5	4	2	18	0	0	6	0	1	3	0	1	0	0	9	1	0	1	2	0	0	1	1	0	11	3	2	1	1	4	4	0	1	0	1	0	4	2	0	14	0	0	1	0	0	1	0	0	1	0	0	0	0	1	0	0	4	0	3	1	0	1	0	0	0	0	3	0	0	3	1	3	0	2	5	5	0	3	0	2	0	0	0	5	2	4	8	0	0	3	0	0	0	6	0	0	1	0	1	0	1	2	2	1	0	0	0	0	2	1	1	0	1	2	0	0	2	1	2	0	2	2	0	1	1	1	9	1	1	0	10	0	0	0	2	1	0	2	3	11	5	1	1	0	0	1	7	3	0	0	1	1	0	0	0	0	2	0	4	0	0	0	0	2	6	0	3	0	0	0	5	0	2	5	1	3	2	2	1	0	0	0	0	0	1	1	0	0	1	2	4	1	0	1	1	0	0	7	4	1	0	6	0	0	0	1	1	0	1	1	0	0	4	2	1	0	3	0	2	0	0	0	0	0	1	0	0	9	2	6	0	0	1	0	0	3	1	1	1	5	0	0	0	1	0	1	7	0	3	3	2	1	3	1	0	0	0	0	6	0	2	0	0	0	0	2	1	1	4	0	1	5	1	2	0	0	1	1	0	4	2	0	3	2	3	1	2	1	1	2	6	0	1	1	0	0	3	1	0	2	2	1	2	1	0	0	0	1	0	0	2	0	1	0	0	0	0	1	1	1	1	0	0	0	4	0	1	0	2	0	5	2	1	1	3	0	2	0	0	1	1	11	0	0	3	4	6	0	0	0	2	0	4	7	2	3	3	3	0	8	0	1	5	0	0	1	0	0	3	5	0	1	0	0	0	1	2	0	0	1	2	0	1	0	0	5	0	5	1	1	0	1	0	0	3	0	7	6	0	1	0	0	1	1	2	1	0	1	3	0	0	0	0	10	0	2	8	0	0	1	1	1	0	0	0	1	3	5	0	4	1	0	2	2	2	1	1	5	0	1	0	19	1	9	0	0	2	0	13	0	0	0	0	0	0	1	2	5	0	1	1	0	1	2	0	0	2	0	4	3	0	0	11	0	0	1	0	0	0	1	4	0	0	2	2	4	4	2	0	0	0	0	2	0	0	1	3	4	1	0	0	1	0	0	0	1	0	2	0	4	1	1	0	2	2	1	1	1	2	2	0	1	9	0	4	0	10	4	0	1	0	2	4	0	1	1	6	1	1	0	9	0	0	1	0	0	0	0	7	3	1	4	0	0	0	4	2	1	2	0	0	1	0	2	1	4	0	0	20	1	0	0	8	1	13	0	0	1	7	1	2	1	6	2	2	8	2	0	5	0	0	3	1	0	1	5	1	2	3	0	0	0	0	0	3	0	0	2	4	3	1	0	3	1	0	2	0	0	2	0	2	1	1	0	0	0	2	5	4	2	0	1	1	1	1	0	1	4	0	0	5	0	0	2	0	0	0	0	0	1	2	0	4	5	2	2	0	1	1	0	1	4	0	0	0	1	2	0	12	2	0	0	3	0	1	1	8	0	2	0	4	0	0	2	1	1	0	0	3	0	0	11	1	3	2	1	1	0	1	0	1	1	1	1	0	0	2	0	1	0	1	1	0	0	0	1	0	1	2	0	1	1	2	0	0	2	0	2	0	4	1	5	0	0	0	0	0	0	2	18	0	1	0	2	0	0	0	0	2	0	0	0	3	1	0	0	0	2	0	0	5	0	1	1	1	2	0	1	0	0	3	0	0	2	1	1	0	1	0	1	0	0	0	1	0	0	5	1	0	7	4	9	0	0	7	1	1	6	0	0	0	8	0	1	2	1	2	0	0	0	6	2	10	9	3	0	0	0	13	2	0	3	1	1	0	1	4	3	1	0	0	2	2	0	2	0	2	3	2	0	1	1	0	0	4	0	0	0	0	2	0	0	1	0	0	2	0	1	1	3	0	0	0	0	1	1	0	2	0	0	2	0	1	0	0	3	0	0	0	2	0	1	0	0	5	3	1	2	0	1	2	12	0	1	3	0	2	0	0	0	1	1	0	1	0	6	1	0	7	1	0	0	0	1	2	1	3	2	0	0	1	5	0	3	0	0	1	1	1	2	0	0	0	0	0	3	0	0	2	0	1	1	0	4	1	2	0	1	0	4	2	0	3	0	0	1	0	1	2	0	3	7	2	0	0	1	0	1	1
N0.HOG0004013	7	18	5	6	8	4	9	1	0	11	18	8	15	23	13	3	9	7	7	2	7	10	6	3	4	11	5	3	10	4	3	25	13	12	31	9	2	4	4	7	12	13	15	2	12	7	5	7	14	7	5	8	3	3	16	15	8	23	18	4	25	11	20	3	11	8	15	18	7	7	3	10	4	9	8	15	3	10	10	14	10	14	17	10	2	6	4	10	3	2	2	13	16	7	4	25	23	5	21	15	15	9	3	1	20	15	10	5	10	7	33	2	10	5	24	4	17	16	10	2	7	8	3	15	10	2	11	8	17	8	9	5	9	1	11	12	13	3	9	6	5	15	17	2	3	7	1	20	7	5	6	20	25	23	25	7	10	7	4	5	11	2	9	11	8	9	3	7	5	8	19	2	10	14	11	9	1	27	13	6	5	6	2	5	14	7	19	3	9	19	9	5	6	13	18	17	1	4	5	23	8	4	14	8	5	18	8	2	11	2	6	13	4	12	2	9	15	5	3	20	5	1	5	10	3	6	4	4	10	2	10	5	0	5	6	7	10	10	7	5	9	11	9	16	3	8	18	9	8	13	5	6	6	3	6	12	1	5	2	5	13	20	1	1	32	5	0	0	14	6	15	6	11	9	19	8	4	11	19	2	11	23	5	10	0	20	7	6	4	8	19	7	2	15	6	13	8	4	4	8	21	9	7	4	9	5	7	7	4	19	1	0	23	6	7	19	23	7	6	8	10	8	9	9	4	1	3	9	16	8	9	4	5	16	17	5	12	6	3	3	4	1	15	0	3	17	8	11	21	6	16	10	10	15	6	5	4	13	8	2	6	15	19	18	9	17	7	6	2	7	6	3	7	3	17	6	8	16	13	1	14	4	2	7	4	1	8	1	0	7	16	7	19	5	10	9	11	42	11	8	15	3	11	20	2	11	17	12	8	0	3	11	11	6	18	4	3	1	2	0	8	7	30	10	5	13	3	0	5	9	15	4	0	17	7	13	11	21	13	0	6	5	12	8	17	10	23	12	12	9	19	7	21	4	4	3	6	8	17	39	5	9	14	16	15	11	2	13	14	23	10	2	6	5	4	6	4	14	8	23	5	1	21	12	3	4	2	7	8	6	1	6	9	13	1	13	3	6	38	16	18	10	17	1	36	11	7	6	4	9	4	3	3	7	4	21	7	5	17	15	5	14	13	2	11	4	0	9	7	0	8	13	9	6	9	1	6	5	14	11	3	3	3	10	12	7	11	8	2	19	3	6	24	14	4	12	6	21	9	5	8	7	10	21	10	5	5	15	12	3	5	11	8	3	14	23	4	7	2	3	4	1	0	5	14	5	5	3	4	14	4	7	1	12	6	9	3	22	5	7	14	3	6	12	4	1	7	5	7	12	3	4	10	7	5	2	8	9	9	5	1	7	9	11	9	2	1	3	1	0	3	7	6	4	5	11	12	8	8	13	4	5	9	29	0	5	8	2	9	1	12	22	5	7	3	5	17	5	5	12	7	5	3	8	9	14	6	15	9	13	6	5	5	19	6	4	2	12	5	15	8	7	8	7	6	2	1	12	1	1	3	16	13	7	3	2	3	10	14	19	7	5	26	13	5	7	8	9	21	10	13	9	11	12	1	6	14	16	18	6	5	2	19	10	9	8	13	6	4	15	1	14	8	29	7	7	11	8	4	17	12	0	8	7	1	3	5	9	5	7	5	10	9	1	2	12	10	5	1	11	6	9	5	1	6	6	8	6	6	11	5	3	17	3	9	8	4	9	0	5	3	4	12	5	1	9	8	4	20	6	0	4	8	23	12	5	1	7	9	22	23	6	6	2	8	16	4	5	11	1	12	1	17	5	1	12	2	2	5	3	28	2	11	21	12	8	2	2	11	16	4	4	31	8	9	6	6	4	9	10	13	15	13	13	9	11	1	6	8	6	3	3	2	8	11	11	4	11	4	13	5	11	7	5	2	8	4	16	8	13	16	3	9	14	12	13	2	12	34	3	2	6	10	7	6	1	8	6	7	0	3	14	4	10	3	35	4	9	2	14	31	9	26	7	0	5	16	3	1	4	3	21	6	10	20	9	10	4	17	3	4	4	9	8	4	6	14	4	8	3	7	8	7	3	3	0	12	13	11	4	20	4	7	10	8	28	4	4	26	3	12	8	2	2	16	10	11	13	9	6	3	5	12	7	3	4	4	6	25	7	5	11	15	5	12	4	11	4	16	16	0	11	3	6	12	0	20	9	7	11	13	15	2	5	8	7	0	11	33	5	2	0	2	6	9	10	5	2	14	19	7	21	20	4	17	18	7	13	9	3	25	3	3	2	13	2	5	19	12	1	22	2	6	16	7	7	4	13	15	7	5	3	12	30	10	6	4	0	4	3	3	7	11	6	17	5	4	8	7	1	14	17	0	9	3	3	33	10	10	3	7	2	9	16	12	2	7	2	17	17	6	16	4	5	8	7	2	13	18	5	7	18	12	1	1	18	7	12	19	4	4	9	5	5	4	14	6	16	13	3	9	10	5	12	6	1	4	3	2	5	6	0	21	12	8	8	5	5	9	15	8	1	35	8	13	3	1	6	11	19	22	12	8	1	4	3	10	3	16	3	11	2	5	7	4	11	4	3	25	6	5	5	4	4	24	1	10	20	10	11	9	4	12	5	2	15	4	14	26	30	0	9	3	9	8	12	24	3	10	10	5	11	4	4	6	2	3	3	7	5	0	15	3	4	14	24	7	11	0	5	7	4	10	9	3	5	1	2	9	14	5	10	4	19	11	5	8	6	4	17	2	6	8	2	11	28	4	30	3	22	6	6	2	3	10	10	2	9	4	6	22	11	7	5	6	20	13	11	8	1	8	0	19	0	5	6	8	5	14	6	3	9	18	15	4	2	2	7	12	13	7	3	3	31	9	8	30	23	11	11	7	5	9	6	1	15	10	12	12	10	3	5	3	31	11	8	6	15	6	13	4	8	6	3	14	20	19	16	1	8	7	9	7	9	19	9	15	11	22	7	6	9	1	9	9	7	33	8	27	12	10	30	9	6	15	12	9	11	23	6	11	8	8	9	0	8	5	15	4	21	0	11	7	13	11	5	6	3	6	27	10	7	7	5	15	18	10	15	7	9	10	5	5	24	9	5	7	3	9	0	10	6	17	1	9	13	27	8	9	2	9	1	32	2	11	7	14	3	31	17	14	4	15	12	4	11	15	5	15	5	9	15	5	19	8	4	26	10	22	1	4	4	34	16	7	23	12	8	13	7	16	9	8	4	11	19	4	13	19	3	6	5	11	14	12	6	4	4	1	42	5	4	3	27	4	4	12	12	6	21	8	3	12	5	1	3	4	7	13	10	15	11	4	7	6	14	7	19	22	1	1	10	12	3	6	3	27	4	19	2	4	7	1	6	2	7	7	10	8	11	7	21	13	2	3	1	1	6	0	9	7	9	4	18	23	8	12	5	1	18	5	8	7	22	12	8	0	6	3	9	22	3	6	3	5	14	16	19	6	8	5	6	7	14	8	5	6	0	7	3	11	11	5	25	7	5	20	0	19	4	16	4	5	9	6	4	7	5	1	2	20	16	3	5	29	16	5	3	11	5	10	4	16	1	2	3	5	25	7	13	3	9	12	6	0	13	26	0	7	7	10	7	6	8	8	16	4	20	9	16	11	9	8	13	3	7	7	21	5	5	2	21	3	6	3	3	1	12	4	2	9	13	2	12	14	6	1	7	17	1	11	5	0	8	7	9	7	1	7	8	30	9	4	27	5	8	4	15	17	11	1	10	11	0	15	5	17	20	10	16	14	14	3	1	14	13	4	18	6	9	9	8	7	0	5	7	0	15	3	5	20	5	7	2	18	2	20	6	12	16	0	5	2	5	19	0	16	8	5	23	14	11	6	5	19	12	5	5	8	10	3	15	10	17	2	21	12	19	18	20	1	15	8	3	3	4	11	11	12	12	32	4	8	6	3	25	3	2	3	8	3	19	5	18	7	8	21	21	1	20	14	8	0	15	4	17	10	3	26	10	8	5	5	23	7	11	4	7	23	26	7	37	16	11	13	4	9	8	16	6	13	5	3	14	5	12	15	9	7	7	11	10	8	0	8	10	24	12	10	11	13	0	4	14	6	3	11	0	5	10	0	3	20	14	20	21	17	15	3	12	10	6	11	8	11	4	6	17	12	3	20	3	6	0	5	5	6	10	4	5	6	11	13	13	13	3	5	8	23	9	6	8	7	4	11	2	4	3	16	2	8	6	10	9	10	10	3	13	6	5	18	16	6	10	9	3	4	18	5	3	10	4	8	5	2	6	9	2	10	10	9	17	0	3	11	5	2	6	6	5	2	12	1	9	11	7	2	8	11	5	5	1	13	9	9	6	11	12	3	17	13	9	9	7	10	8	17	0	7	6	27	4	7	8	12	4	17	2	9	18	13	5	1	7	2	8	1	24	4	3	4	13	4	3	11	9	2	5	5	5	15	15	3	2	6	14	2	12	2	3	6	7	10	0	11	12	2	13	19	35	6	0	4	19	22	13	7	6	5	4	23	6	3	4	4	13	5	10	3	7	7	6	20	34	5	5	4	24	15	22	0	5	13	8	17	4	23	10	1	4	12	16	5	8	4	11	3	10	11	1	24	6	1	7	2	10	26	36	7	6	13	2	5	8	2	22	11	5	8	6	11	4	8	1	23	9	8	3	13	26	6	19	16	0	7	7	2	6	4	9	4	5	8	4	13	6	19	5	1	6	15	0	14	1	2	6	18	10	8	7	12	1	5	9	14	15	24	6	6	8	15	8	3	10	12	2	15	0	15	11	7	13	3	15	10	13	14	2	0	19	9	7	10	17	6	1	8	21	6	3	4	29	19	3	3	18	3	5	1	3	14	4	1	2	4	8	11	9	7	19	0	4	3	11	29	16	11	3	8	14	16	5	2	0	8	1	12	2	10	11	14	6	3	8	13	1	12	5	13	2	2	6	4	6	5	6	9	6	5	21	9	10	16	11	16	22	2	3	2	20	12	16	16	14	1	9	2	34	9	5	12	2	4	8	3	9	28	2	13	2	0	1	0	7	10	15	17	14	8	8	3	11	1	5	4	0	9	19	14	22	16	11	10	5	7	4	14	14	3	5	0	4	7	4	7	19	14	12	7	26	3	11	6	14	19	5	4	7	5	2	13	4	7	13	11	22	13	20	9	7	25	8	24	29	8	12	3	10	4	10	18	23	14	17	4	5	7	2	2	13	12	0	18	15	11	19	6	13	16	12	5	5	11	7	0	3	7	12	9	3	3	2	9	21	9	12	7	14	18	3	7	3	3	13	9	9	4	11	3	3	9	4	2	15	5	15	12	4	1	3	6	9	2	15	3	2	11	22	11	4	6	21	6	14	11	4	11	13	6	1	12	5	4	8	9	8	10	2	18	3	7	26	8	2	3	2	3	6	2	11	1	7	14	14	5	10	14	8	11	7	12	15	9	6	8	3	4	15	3	8	5	9	0	6	8	4	9	1	10	14	0	6	2	5	25	19	7	5	3	4	21	4	10	6	4	2	11	15	1	4	6	20	3	8	8	8	10	7	9	9	2	5	7	10	4	5	6	2	1	8	11	17	4	17	12	2	22	8	20	3	7	5	15	8	23	15	3	4	1	1	16	5	24	2	8	5	3	10	14	7	11	15	12	24	3	11	8	3	15	15	10	5	5	10	5	2	12	9	7	8	8	17	0	5	6	18	7	3	7	5	7	30	1	14	28	6	19	4	7	0	11	7	1	2	5	5	13	7	9	5	0	9	6	6	6	11	9	7	15	4	14	5	0	25	7	12	10	4	9	8	16	8	7	16	7	10	7	3	13	10	22	4	19	6	3	5	4	1	7	2	11	6	14	13	1	45	11	6	10	14	5	5	8	7	7	30	23	1	4	3	9	4	15	8	22	2	16	4	7	6	6	5	2	1	6	7	4	7	7	10	4	3	7	0	10	3	2	5	17	3	19	14	4	3	3	4	7	3	17	5	3	3	37	4	20	0	7	4	4	8	4	11	3	12	12	14	24	11	8	15	4	6	3	4	30	5	1	3	6	5	1	4	6	9	2	10	9	10	1	7	25	6	1	4	14	1	14	17	10	9	8	5	14	9	7	6	1	18	5	5	14	20	3	10	4	7	2	5	14	31	12	19	10	7	3	9	21	7	6	13	14	15	4	7	8	21	2	7	8	9	21	30	5	2	6	18	9	10	22	7	7	11	10	8	12	2	6	3	13	18	12	0	15	8	8	17	4	45	3	6	4	10	8	5	3	8	5	6	5	11	17	15	18	3	5	11	3	1	25	2	20	4	1	7	10	10	9	10	13	11	3	9	9	1	20	6	13	13	3	4	5	4	2	16	7	10	16	13	17	35	11	8	4	6	19	2	4	6	2	1	7	4	6	10	16	7	9	7	20	5	5	13	9	6	4	5	12	20	9	5	16	8	7	16	5	16	8	5	14	7	7	0	9	8	11	15	7	2	16	3	2	5	1	26	6	17	7	20	10	4	20	2	8	21	9	13	25	1	2	2	12	3	7	5	6	13	13	5	6	8	9	19	16	5	15	20	2	19	7	7	9	5	3	11	17	8	8	15	5	5	9	7	4	10	7	23	21	6	14	3	19	13	13	11	9	9	2	16	4	5	8	10	20	7	6	4	16	8	2	19	17	0	12	4	5	3	11	7	12	20	8	3	14	6	7	35	4	5	11	13	12	12	6	0	19	1	4	3	7	7	5	4	6	8	7	0	7	4	0	7	6	14	6	3	15	8	12	8	5	2	8	3	0	19	3	15	1	10	5	22	5	14	10	6	9	17	7	20	9	9	20	14	17	6	14	16	1	12	0	6	3	11	13	7	4	15	5	9	2	4	22	11	1	4	10	7	23	10	3	4	11	18	13	2	7	6	4	2	14	23	7	30	7	8	9	5	13	8	17	5	11	16	15	20	3	7	7	15	5	5	0	9	14	8	3	7	8	4	1	3	30	11	8	8	6	18	3	7	9	2	1	10	8	12	14	3	9	13	9	16	5	16	10	11	15	7	8	0	10	10	18	5	2	22	10	3	10	2	33	1	15	13	8	15	1	14	8	6	41	27	18	3	14	3	4	5	10	6	15	3	1	6	4	8	10	1	9	11	10	3	6	7	4	13	13	10	3	18	6	5	16	8	6	9	2	7	24	11	4	5	7	16	9	5	16	6	5	5	15	5	8	6	16	12	6	27	7	18	10	1	6	12	2	1	16	7	16	7	12	2	6	5	5	3	3	10	16	11	13	0	16	23	19	19	9	12	3	1	6	13	11	21	20	4	5	17	3	7	9	19	0	13	1	4	4	8	6	3	6	16	1	20	12	12	9	11	2	8	4	2	6	6	10	6	14	3	14	5	22	16	12	7	4	20	20	18	4	6	8	7	2	7	11	9	12	4	3	4	3	17	10	6	4	7	3	2	4	5	6	1	17	13	5	5	10	12	3	14	3	6	6	12	3	16	4	6	6	28	5	6	3	9	5	14	10	10	17	13	8	10	18	13	2	1	7	3	5	17	4	11	8	7	14	3	8	10	3	10	15	2	4	12	13	4	15	23	15	8	7	1	3	20	7	4	9	2	20	20	4	9	1	4	10	10	8	1	14	4	2	2	5	5	5	3	7	3	4	14	18	18	13	6	1	15	1	1	8	7	10	16	10	2	16	13	4	11	39	4	11	14	9	3	14	9	3	15	9	8	15	6	0	9	8	4	7	1	5	3	3	2	13	8	1	21	12	26	14	4	12	10	5	8	1	7	8	7	9	1	8	19	4	13	9	6	16	3	7	5	8	4	30	14	10	10	10	17	4	10	8	9	6	25	12	7	3	23	3	13	14	4	0	3	17	24	5	10	14	5	10	8	11	1	7	3	2	6	24	8	1	6	27	6	10	16	17	4	8	3	8	18	3	2	5	16	4	16	9	0	8	17	7	9	19	3	9	6	17	1	6	4	6	3	11	13	9	2	9	11	6	5	9	2	5	6	4	21	8	17	1	2	0	26	6	8	12	14	17	5	5	24	7	20	12	6	10	4	18	9	26	5	4	15	16	15	2	5	11	12	5	11	5	2	21	4	12	19	15	9	7	8	8	9	15	2	0	12	8	5	2	4	3	1	2	2	8	2	7	18	11	19	2	15	8	5	16	8	0	25	11	9	21	6	8	18	7	6	7	15	14	2	19	8	4	8	14	16	0	3	4	20	2	2	22	5	15	8	4	6	28	7	7	11	7	1	2	7	19	10	27	2	22	3	11	3	3	3	20	5	24	3	7	6	14	26	12	0	1	14	7	4	0	10	18	24	5	1	24	7	6	2	11	6	15	19	0	12	16	14	0	9	1	6	5	2	17	8	5	12	5	7	8	18	4	6	12	19	23	1	8	12	2	4	4	17	15	13	18	13	10	1	19	14	2	5	21	4	23	18	2	9	7	5	16	2	7	4	3	3	5	1	7	4	8	10	18	17	25	8	13	21	26	4	9	10	13	4	3	15	6	11	6	11	13	4	12	4	3	4	7	10	0	13	8	6	3	5	5	6	4	8	16	24	12	12	12	3	8	3	1	2	21	17	3	23	4	6	9	11	12	5	0	10	6	11	4	9	23	1	4	5	12	6	8	20	3	19	6	11	2	1	5	5	2	4	11	6	9	9	6	4	15	6	12	6	11	15	11	14	16	6	2	11	3	16	11	12	2	12	15	24	3	5	1	4	4	13	4	4	5	5	18	10	14	19	32	2	2	4	2	17	1	7	14	3	8	6	13	11	0	9	8	8	19	6	5	15	3	1	11	15	10	8	2	4	2	5	7	10	14	13	1	18	7	9	19	23	6	4	5	10	22	4	22	3	6	3	7	27	5	10	8	4	14	7	11	13	6	4	8	5	1	18	2	7	11	7	12	3	2	3	12	6	32	7	1	2	3	5	3	4	5	6	36	6	8	4	5	14	7	8	3	4	2	29	26	4	7	3	7	7	15	15	5	14	5	4	8	0	13	5	10	11	1	10	5	12	2	4	5	4	6	13	2	0	12	4	19	6	3	3	15	27	17	4	10	9	10	25	12	9	8	3	8	7	10	10	21	4	10	15	12	1	12	3	12	12	0	11	4	0	5	14	11	8	5	9	12	11	5	4	9	8	0	4	3	17	3	13	11	4	5	21	0	11	6	22	8	3	12	7	18	3	18	6	11	4	3	4	8	1	8	9	10	2	8	3	19	21	1	3	13	17	21	2	3	8	6	3	10	9	5	12	6	3	2	4	3	6	8	14	36	12	25	12	14	4	16	18	9	12	8	6	10	12	20	5	5	5	15	10	2	1	7	2	26	9	8	3	3	10	14	10	7	7	12	4	9	15	7	13	5	3	9	0	0	8	19	5	14	2	7	13	0	18	8	10	7	7	2	3	1	4	18	26	5	14	9	1	1	13	7	13	9	15	7	13	1	4	12	8	2	5	5	6	2	0	2	17	5	6	9	7	4	6	13	14	8	21	2	5	7	13	5	2	11	8	19	2	18	23	1	5	8	15	10	1	22	7	3	11	4	45	8	14	3	4	3	8	23	2	9	23	12	9	3	11	9	16	9	1	19	15	15	5	7	15	3	3	2	8	10	2	5	18	9	7	6	1	4	7	4	9	9	2	1	7	3	10	2	3	5	3	8	11	4	8	6	8	13	5	9	3	2	18	5	14	13	29	8	8	2	3	7	3	5	6	4	4	11	14	7	1	11	22	2	19	2	7	4	18	10	10	5	32	11	4	2	11	12	13	3	22	11	10	7	8	2	4	11	8	23	5	5	7	5	0	7	15	2	18	4	5	15	11	6	3	32	21	3	4	16	13	14	9	5	5	17	15	0	3	5	4	13	16	9	11	4	29	12	18	16	9	2	18	12	0	2	8	7	4	0	19	8	6	2	5	17	14	25	4	11	27	3	6	0	21	10	1	5	8	8	7	11	15	6	11	2	23	10	2	7	2	6	0	0	10	12	21	2	16	13	9	7	8	17	5	2	5	5	6	3	10	2	16	12	9	3	6	12	13	3	26	17	7	12	0	4	6	3	13	5	17	3	14	9	12	17	2	1	6	5	3	18	2	2	20	7	4	3	28	1	16	19	8	2	1	4	15	0	9	7	8	14	5	12	0	3	15	5	5	8	1	35	4	13	1	27	16	1	0	5	2	18	4	26	3	15	0	7	12	6	3	18	7	9	18	2	6	1	6	8	18	0	15	7	3	21	9	10	9	13	10	4	1	11	16	14	20	6	11	13	7	19	10	7	2	3	10	2	3	6	10	1	5	15	20	8	6	8	10	16	10	10	13	4	15	13	7	11	8	10	5	3	7	15	10	19	23	18	5	9	6	5	11	16	10	5	5	7	6	22	1	13	15	5	8	11	19	26	7	14	5	3	0	31	8	11	16	4	10	8	15	17	14	13	20	2	5	6	13	2	0	5	9	20	13	11	5	2	33	7	5	16	8	7	5	14	4	17	2	9	15	3	10	8	5	9	10	9	11	16	5	6	0	13	3	10	2	13	9	1	4	9	16	9	13	12	10	6	13	6	26	10	0	21	3	13	10	8	4	15	13	6	2	2	5	13	0	4	9	19	2	17	13	3	4	10	6	2	6	9	20	0	1	11	2	11	4	26	4	9	2	23	14	5	4	20	14	0	5	2	15	5	4	12	1	13	15	7	8	13	21	14	8	3	6	12	8	5	3	26	11	7	4	8	1	0	11	2	10	4	10	5	6	17	12	4	10	1	11	10	14	7	1	3	28	6	12	15	4	14	13	1	3	2	13	6	6	11	3	9	24	9	4	13	6	10	5	5	2	24	6	5	10	11	16	1	5	14	16	12	22	22	7	1	8	20	13	18	22	5	5	6	17	2	7	8	11	9	3	3	27	10	9	7	10	9	9	9	15	0	29	23	9	8	17	36	3	8	11	12	2	1	10	3	2	4	3	9	1	2	15	11	15	3	9	10	21	1	4	7	18	24	1	11	12	7	6	2	6	9	10	12	21	4	14	8	4	13	9	3	9	7	4	7	9	3	16	9	12	10	12	13	10	19	2	9	5	0	12	5	9	12	3	28	11	6	9	6	8	2	3	6	8	17	2	17	2	0	2	13	11	15	15	14	3	4	4	1	9	5	12	15	6	2	10	6	12	17	2	31	0	7	5	3	8	16	9	22	3	4	26	15	5	5	8	4	10	4	13	3	7	10	4	5	11	7	2	4	13	0	12	0	0	14	5	13	4	4	2	1	0	20	7	4	29	0	28	2	6	3	2	8	5	4	8	7	6	11	1	1	13	5	12	5	6	3	4	10	11	5	13	10	4	25	9	9	7	18	7	9	4	9	25	4	7	2	7	7	3	11	12	8	11	10	6	0	5	8	28	6	5	10	1	5	8	3	22	16	21	19	7	3	14	9	12	4	4	14	1	6	9	13	6	10	18	13	6	13	11	18	25	9	2	4	25	9	2	7	11	7	24	7	1	22	14	3	5	42	11	3	2	5	9	16	10	8	3	1	15	4	5	5	4	4	8	4	5	7	0	1	14	12	7	12	6	5	5	2	8	8	5	16	9	3	7	1	0	8	9	13	7	7	7	14	10	16	8	6	12	2	6	0	2	21	13	1	8	3	4	14	4	7	3	17	7	4	6	10	7	12	12	1	4	11	1	14	18	16	0	6	0	5	12	3	2	6	7	3	13	5	4	24	2	1	3	1	21	6	13	4	3	6	21	7	10	5	5	2	13	20	10	14	8	15	7	5	3	8	8	7	29	11
N0.HOG0001943	2	1	0	0	0	0	0	0	0	0	0	0	0	0	0	0	0	0	0	0	0	0	0	0	0	0	0	1	0	0	0	1	0	0	0	0	1	0	0	0	0	0	1	0	0	0	0	0	0	0	0	0	0	0	2	1	0	0	0	0	1	0	0	0	0	0	0	0	0	0	0	0	1	0	0	0	0	0	0	0	0	1	0	0	0	0	0	0	0	0	0	0	0	0	0	0	0	0	0	1	0	0	0	0	0	2	1	0	0	0	0	0	0	0	0	0	0	0	0	0	0	0	0	1	1	0	0	0	0	0	1	0	0	0	0	0	0	0	0	0	0	0	0	0	1	0	0	0	0	1	0	0	1	0	0	0	0	0	0	0	0	0	1	0	0	0	0	0	0	0	0	0	0	0	0	0	0	1	0	0	0	0	0	0	0	0	0	0	0	1	0	1	0	1	1	0	0	0	0	0	0	0	0	0	0	2	1	0	1	0	0	0	0	0	0	0	0	0	0	0	0	0	0	0	0	0	0	0	0	2	0	0	0	0	0	0	0	0	0	0	0	0	0	0	0	0	1	0	0	0	0	0	0	0	0	0	0	0	0	0	1	0	0	0	0	0	0	0	0	0	1	0	0	0	0	0	0	1	1	0	1	1	0	0	0	0	0	0	0	1	1	0	0	1	1	0	0	0	0	1	1	0	0	0	0	1	0	0	0	1	0	0	0	0	0	0	0	0	0	0	0	0	0	1	0	0	0	0	0	0	0	0	0	0	0	0	0	0	0	0	0	0	0	0	0	0	0	0	1	0	0	0	0	0	0	0	0	0	0	0	0	1	0	0	1	0	0	1	0	0	0	0	0	0	1	0	0	0	0	0	0	0	0	0	0	0	1	0	0	0	0	0	1	0	1	0	1	0	1	0	0	0	1	0	0	0	1	2	1	0	0	0	0	0	0	1	0	0	0	0	0	0	0	1	0	1	0	0	0	0	0	0	0	0	0	0	1	0	0	0	0	0	0	0	0	1	0	0	0	0	0	0	1	1	0	0	0	0	1	1	0	0	0	1	0	1	0	0	0	0	0	0	1	0	0	0	0	0	0	1	0	0	0	0	0	0	1	0	0	0	0	0	1	0	0	0	0	0	6	0	0	0	0	0	2	1	0	0	0	0	0	2	0	0	0	0	0	0	0	1	1	0	0	0	0	0	0	1	0	0	0	1	0	0	1	0	0	0	0	0	0	0	0	0	0	0	0	0	0	2	0	0	0	1	0	0	0	0	1	0	0	0	0	1	0	0	0	0	1	0	1	0	0	0	1	1	0	0	0	0	0	0	0	0	0	0	0	0	1	0	0	1	0	0	0	0	0	1	0	0	0	0	0	0	0	0	1	0	0	0	0	0	0	0	0	0	0	0	1	0	0	0	0	1	0	0	1	1	0	0	1	0	0	0	0	0	2	1	0	0	0	0	0	1	0	0	0	0	0	0	0	1	1	0	0	0	0	0	0	0	1	0	0	0	0	0	0	0	0	0	0	0	0	2	0	0	1	0	0	0	0	0	0	0	0	0	0	1	0	0	0	0	0	0	0	0	0	0	0	0	0	0	0	0	0	1	0	0	2	0	0	0	0	0	0	0	1	0	0	0	0	0	0	0	0	0	0	0	0	1	0	0	0	0	0	0	0	0	0	0	0	0	0	2	0	0	0	0	0	0	0	0	1	0	0	0	0	0	0	1	0	0	0	0	0	0	0	0	0	0	0	0	0	0	0	0	0	0	0	0	0	0	1	0	0	1	0	0	0	0	0	0	1	0	1	0	0	0	0	0	0	0	0	0	1	0	0	0	1	0	0	0	0	0	0	0	0	1	0	0	0	0	0	0	0	0	0	0	0	0	1	0	3	0	0	0	0	0	0	0	0	0	0	0	1	0	0	0	0	0	0	0	0	0	0	0	0	0	0	0	0	0	0	0	0	1	0	1	0	1	0	0	0	1	0	0	0	0	0	1	0	0	0	0	0	0	0	0	0	0	0	1	0	0	0	0	0	0	0	3	0	0	0	0	0	0	0	0	0	0	0	1	0	0	0	0	1	0	0	0	0	0	0	0	0	0	0	0	0	0	0	0	1	0	0	0	0	2	0	0	1	0	0	0	0	0	0	0	0	1	1	0	0	0	0	0	0	0	0	0	0	0	0	0	0	0	0	0	1	1	0	0	0	0	0	0	1	0	0	0	0	0	0	0	0	0	1	0	0	0	0	0	0	0	0	1	0	0	0	0	0	0	0	0	0	1	0	0	0	0	0	0	0	0	0	0	1	0	0	0	1	0	0	0	0	0	0	0	1	0	0	0	0	0	0	0	0	1	0	0	0	0	0	0	0	0	0	0	0	0	0	0	1	0	1	0	0	0	0	0	1	0	0	0	0	0	2	0	0	0	0	0	1	0	0	1	0	0	0	0	0	0	0	0	0	0	1	0	0	0	0	0	0	0	0	0	0	0	1	0	0	0	0	0	0	0	0	0	0	0	1	0	0	0	0	0	0	0	0	0	0	0	1	1	0	0	0	0	0	1	0	0	0	0	0	0	0	0	0	0	1	0	0	0	0	0	0	0	0	0	2	0	0	0	0	0	1	0	0	0	0	0	0	0	1	0	1	0	0	0	0	0	1	0	0	1	0	0	0	0	0	0	0	0	0	0	2	0	0	0	0	0	0	0	0	0	0	0	0	0	0	0	0	0	0	1	0	0	0	0	0	0	0	0	0	0	0	0	1	1	0	0	0	0	0	0	0	0	0	0	0	0	0	0	0	0	1	0	0	1	0	0	0	0	0	0	0	0	0	0	1	0	1	0	0	0	0	0	0	0	0	0	0	0	2	0	0	0	0	0	0	0	0	1	0	0	0	0	1	0	0	0	2	1	0	0	0	2	1	0	0	0	0	0	0	0	2	0	0	0	0	0	0	0	0	0	0	0	0	0	0	0	0	0	0	1	0	0	0	0	0	1	0	0	0	0	0	0	0	0	0	0	0	0	0	0	0	1	2	0	1	1	0	0	0	0	1	0	2	1	1	0	0	1	0	0	0	0	0	0	0	0	0	0	0	0	0	0	0	0	1	0	0	0	0	0	0	0	0	0	0	0	0	0	0	0	0	0	0	0	1	0	0	0	0	0	1	0	0	0	0	0	0	0	0	0	1	0	1	0	1	0	1	0	0	0	1	0	1	0	0	0	0	0	0	0	0	1	0	1	0	0	0	0	0	0	0	0	0	1	0	0	0	0	0	0	0	0	0	0	0	1	0	0	0	0	0	0	0	1	0	0	0	1	2	0	0	0	0	0	1	0	0	0	0	0	0	0	0	0	0	0	0	1	0	0	0	0	0	0	0	0	0	0	0	0	0	0	0	0	0	1	0	0	0	0	0	1	0	0	0	0	1	0	0	0	1	0	0	0	0	0	0	0	1	0	0	0	0	0	0	0	0	0	0	0	0	0	0	0	0	0	0	0	0	0	0	1	0	1	0	0	0	0	0	1	0	0	0	0	0	1	0	1	0	0	0	0	0	0	1	0	0	0	0	0	0	0	0	0	1	0	0	0	0	0	0	0	0	0	0	1	1	0	0	0	1	0	0	0	0	0	0	0	0	1	1	0	1	0	0	0	1	0	0	1	0	0	1	0	0	0	0	0	1	0	1	1	1	0	0	1	0	0	0	0	0	0	0	0	0	0	0	0	0	0	0	0	0	0	0	0	0	0	0	0	0	0	1	0	0	1	0	0	0	0	0	0	0	0	0	0	0	0	1	0	0	0	0	1	0	0	0	1	1	0	0	0	0	0	1	0	0	0	0	0	0	0	0	0	0	0	0	0	1	0	0	0	0	2	0	0	0	0	0	0	1	0	0	1	0	0	0	1	1	0	0	0	0	0	0	0	0	0	0	0	1	0	0	1	0	1	0	0	0	0	0	0	0	0	1	0	0	0	0	0	2	0	0	0	0	0	0	0	0	0	0	1	0	0	1	0	0	0	0	0	0	0	1	0	0	0	0	0	0	0	0	0	1	0	0	1	0	0	0	0	0	0	3	0	0	0	1	0	0	0	0	0	0	0	0	0	0	0	0	0	0	1	0	0	0	0	0	0	0	0	0	0	0	0	0	0	0	0	0	0	1	0	1	0	1	0	0	0	0	0	0	0	1	0	0	0	0	0	0	0	0	0	0	0	0	0	0	0	0	1	0	0	0	0	2	0	0	0	0	0	1	0	1	0	0	0	0	0	0	0	0	0	0	0	0	0	0	0	0	0	1	0	0	0	0	0	0	0	0	0	0	0	0	0	0	0	0	0	1	0	0	0	0	0	0	0	0	0	0	0	0	0	0	0	0	0	1	0	1	1	0	1	0	1	2	0	0	0	0	0	0	0	0	0	1	0	0	0	0	1	0	0	0	0	0	0	0	0	0	0	0	0	0	0	0	0	0	0	0	0	0	0	0	0	0	1	0	0	0	0	0	0	0	0	0	0	0	0	0	0	0	0	0	1	0	0	0	1	0	0	0	0	0	0	1	0	0	0	0	0	0	0	0	1	0	0	0	0	0	0	0	2	0	0	0	0	0	0	0	1	0	1	0	0	1	1	0	0	0	0	0	0	0	0	0	0	0	0	1	1	0	0	0	0	0	0	0	0	0	2	0	0	0	0	0	0	1	1	0	0	0	0	0	0	0	0	1	0	0	0	0	0	0	0	0	0	0	0	0	0	2	0	0	0	0	0	0	0	0	1	0	0	0	0	1	0	0	0	1	0	1	1	0	0	0	0	1	1	1	0	0	0	0	0	0	0	0	1	0	0	1	0	0	1	0	0	2	0	0	0	0	0	0	0	0	0	1	0	0	0	0	0	0	0	1	0	0	0	0	0	0	0	0	0	0	0	1	0	0	1	0	0	0	1	0	0	0	0	0	0	0	0	0	1	0	0	0	0	0	0	0	0	0	0	0	0	0	0	0	0	0	0	0	0	0	0	0	1	0	1	0	0	0	1	1	0	0	0	0	0	0	0	0	0	0	0	0	0	0	0	0	1	1	0	0	0	0	1	0	1	0	0	0	0	0	0	0	0	1	0	0	0	1	0	1	0	0	0	0	0	0	0	0	0	0	0	0	0	0	1	0	0	0	0	0	1	0	0	0	0	0	0	0	0	0	0	0	0	0	0	0	1	0	0	0	0	0	1	1	0	0	1	0	0	1	1	0	0	0	0	0	0	0	0	0	0	0	0	0	0	0	0	0	0	0	0	0	0	1	0	0	0	0	0	1	1	0	1	0	0	0	0	0	0	0	0	0	0	0	0	0	1	0	0	0	0	0	0	0	0	1	0	0	0	1	0	0	0	0	0	0	0	0	0	0	1	0	0	0	0	0	0	0	0	0	0	1	0	0	0	0	0	0	0	0	0	0	0	0	0	0	0	0	0	0	1	0	0	0	1	0	0	0	0	0	1	0	1	0	0	0	1	0	0	0	0	0	1	0	0	0	0	0	0	0	0	0	0	1	0	0	0	0	0	0	1	0	1	0	0	0	0	0	0	0	0	0	0	0	0	0	0	0	0	0	0	0	0	0	0	0	0	0	0	0	0	0	0	0	0	1	0	1	0	1	0	0	0	0	0	0	0	0	0	0	0	0	0	0	0	0	0	0	0	0	0	0	0	1	0	0	1	2	0	0	0	0	0	0	0	0	0	0	0	0	0	0	1	1	0	1	0	0	0	0	0	0	0	0	0	0	0	0	0	0	0	0	0	0	0	0	1	0	0	0	1	0	0	0	0	0	1	1	1	0	0	0	0	0	0	0	0	0	0	0	1	0	0	0	0	0	0	0	0	0	1	0	0	0	0	0	0	0	0	1	0	1	0	0	1	0	0	0	0	0	0	0	1	0	1	1	0	0	0	0	0	0	0	2	0	0	0	0	0	0	0	0	0	0	0	0	0	0	0	0	0	0	0	0	0	0	0	2	0	0	0	0	0	0	0	0	0	1	0	0	0	0	0	1	0	0	0	0	0	0	0	0	0	0	0	0	0	0	0	0	0	0	0	0	0	0	0	0	0	0	0	1	0	0	0	0	0	1	0	1	0	0	2	0	0	0	1	0	0	1	0	0	0	2	0	0	0	1	0	0	1	0	2	1	0	0	0	0	1	0	0	0	0	0	0	0	0	0	0	0	0	0	0	0	1	0	0	0	0	1	0	0	0	0	0	0	0	1	0	0	0	0	0	1	0	1	0	0	0	0	0	0	0	0	0	0	0	0	0	1	0	0	0	0	0	0	0	0	0	0	2	0	0	0	1	0	0	0	0	0	0	0	0	0	0	1	0	0	0	0	0	0	0	1	0	0	0	0	0	0	0	0	0	0	0	1	0	0	0	1	0	0	0	0	0	1	0	0	0	1	0	0	0	0	0	0	0	1	0	0	0	2	0	1	1	0	0	0	0	1	0	0	0	0	1	0	0	1	0	1	0	0	1	0	0	0	0	1	0	0	0	0	0	0	0	0	1	0	0	0	0	0	0	0	0	0	0	0	0	2	1	0	0	0	0	0	0	0	0	0	1	0	0	0	0	1	1	1	0	1	1	0	1	0	0	0	0	0	0	1	0	0	0	0	1	0	1	0	0	0	0	0	0	0	0	0	0	0	0	0	0	1	0	0	0	0	0	0	0	1	0	0	0	0	1	0	0	1	0	0	0	0	0	0	0	0	0	0	1	0	0	0	0	0	0	0	0	0	0	0	1	1	0	0	0	0	0	0	0	0	0	0	0	0	0	0	1	0	0	0	0	0	0	0	1	0	0	0	1	0	0	0	0	0	1	0	0	0	0	0	0	0	0	0	0	0	1	0	1	0	0	0	0	0	0	0	0	0	1	0	3	0	0	0	0	0	0	0	0	0	0	0	0	0	1	1	1	0	0	0	0	0	0	0	0	0	0	0	0	1	2	0	1	0	1	1	0	0	1	0	0	0	0	0	1	0	0	0	0	0	0	0	0	0	0	1	0	0	0	0	0	0	0	0	0	0	1	0	1	1	0	0	0	0	0	0	0	1	0	0	0	0	0	1	0	0	0	0	0	0	0	0	1	0	0	0	1	0	1	0	0	0	0	0	0	0	0	0	0	0	0	0	1	2	0	0	0	0	0	0	0	0	0	0	1	0	1	0	0	0	0	0	0	0	0	0	0	0	0	0	1	0	0	1	0	0	0	0	0	0	1	0	0	0	2	1	0	0	0	0	0	0	0	0	0	0	0	0	0	0	0	0	0	0	0	0	0	0	0	0	1	0	0	0	0	1	0	0	2	1	0	1	0	0	0	0	0	0	0	0	0	0	0	0	0	0	0	0	0	0	1	0	0	0	0	0	0	0	0	0	1	1	0	0	0	2	0	0	0	1	0	0	1	0	0	0	0	0	0	1	0	0	0	0	0	0	0	0	1	1	0	0	0	0	0	0	0	0	0	0	0	0	0	0	0	0	0	0	0	0	0	0	0	0	0	0	0	0	0	1	0	1	0	0	0	0	0	1	0	0	0	0	0	1	0	0	0	0	0	0	0	0	0	0	0	0	0	0	0	0	0	0	0	0	2	1	0	0	0	0	0	0	0	0	0	1	0	0	0	0	0	0	0	0	0	0	0	0	0	0	0	0	0	0	0	0	0	0	0	0	0	0	0	0	0	0	0	0	0	0	0	0	0	0	2	1	0	0	0	0	0	0	0	0	1	0	0	0	0	0	1	0	0	0	0	0	0	0	0	0	0	0	0	0	0	1	0	0	0	0	0	0	0	0	0	0	0	0	0	0	1	0	0	1	0	0	0	1	0	1	0	0	1	0	0	0	0	1	0	0	1	1	0	0	0	1	0	2	1	0	0	1	1	0	0	0	0	0	0	0	0	0	0	0	0	0	0	0	0	2	0	1	0	0	0	0	0	0	1	0	0	0	0	0	0	0	0	0	1	0	0	0	0	0	0	0	0	0	0	0	0	0	0	0	0	0	0	0	0	0	0	0	0	0	0	0	1	0	0	0	0	1	0	0	0	0	0	0	1	0	0	1	0	0	0	1	0	0	0	0	2	0	1	0	0	1	0	0	0	0	0	1	0	0	0	0	0	0	0	0	0	0	0	0	0	0	0	0	0	0	0	0	0	0	0	0	2	0	0	0	1	0	0	0	0	0	0	0	0	0	0	0	0	0	0	0	0	0	0	0	0	0	0	0	0	0	0	0	0	0	0	0	0	0	0	0	0	0	0	0	0	0	0	1	0	0	0	0	0	0	0	0	0	0	0	1	0	1	0	0	0	0	1	0	0	0	0	0	0	0	1	0	0	0	0	0	0	0	0	1	0	0	0	0	0	0	0	0	0	0	0	0	0	1	0	0	0	0	0	0	0	0	0	0	0	0	0	0	0	0	0	0	0	0	0	1	1	0	0	0	0	0	0	1	0	0	0	0	0	0	0	0	0	0	0	0	0	0	0	0	0	0	0	1	0	1	0	0	1	0	0	0	0	0	0	1	0	0	1	0	0	0	0	0	0	0	0	0	0	0	0	0	0	0	0	0	0	0	2	0	0	0	0	0	0	0	0	0	0	2	0	0	1	0	0	0	0	0	0	0	0	0	1	0	0	1	0	0	0	0	0	0	0	0	1	0	0	0	0	0	0	0	0	0	0	0	0	0	0	0	0	0	0	0	0	1	0	0	0	0	0	0	1	1	0	0	0	0	0	0	0	0	1	0	0	0	0	0	0	0	0	0	2	0	0	0	0	0	0	0	0	0	1	0	0	0	0	0	0	0	0	1	0	1	1	0	0	0	1	0	0	0	0	0	0	0	0	0	0	0	0	0	0	0	1	0	0	0	0	1	0	0	1	0	0	0	0	0	0	0	0	0	0	0	0	0	0	0	0	0	0	0	0	0	0	0	0	0	0	0	0	0	0	0	0	1	0	0	0	0	0	1	0	0	0	1	1	0	0	0	0	0	0	1	0	1	1	0	0	0	1	0	0	0	0	0	0	0	0	0	0	0	0	0	0	0	0	0	0	0	0	0	0	0	0	0	0	0	0	0	1	0	0	0	0	0	0	0	0	0	0	0	0	0	0	0	0	0	0	0	0	0	0	0	0	0	0	1	0	0	0	0	0	0	0	0	0	0	0	2	0	0	0	0	0	0	0	0	0	0	0	0	0	0	0	0	0	0	0	0	0	0	0	0	0	0	0	0	0	0	0	0	0	0	0	2	0	0	0	1	0	0	0	0	0	0	0	0	1	0	1	0	0	0	0	1	0	0	1	0	0	0	1	1	0	0	0	0	0	0	0	0	1	0	0	1	0	1	0	0	0	0	0	0	0	0	0	0	1	1	0	0	0	0	0	0	1	0	0	0	0	0	0	0	0	0	0	0	1	0	0	0	0	1	0	0	0	0	0	0	0	1	0	0	1	0	0	0	0	0	0	1	0	1	0	0	0	0	0	0	0	0	0	0	0	0	1	0	0	0	0	0	0	0	0	0	0	0	0	0	0	0	0	0	0	0	0	0	0	2	0	0	1	0	0	1	0	0	0	0	0	0	0	0	0	0	0	0	0	0	0	0	1	0	0	0	0	0	0	0	0	0	0	1	2	0	0	0	1	0	0	0	0	0	0	0	0	0	0	1	0	0	0	0	0	0	0	0	0	0	0	1	0	0	0	0	0	0	0	0	0	0	1	0	0	0	1	1	0	0	0	1	0	0	0	1	0	0	0	0	0	0	0	0	0	0	0	0	0	0	0	0	0	0	0	0	0	0	0	0	1	0	0	0	0	0	1	1	0	0	0	0	0	0	0	0	0	0	0	0	0	0	0	0	0	0	0	0	0	0	0	0	1	0	0	0	0	0	0	0	0	0	0	0	0	0	0	1	0	0	0	0	0	1	0	0	0	0	0	0	1	0	0	0	1	1	1	1	0	0	0	0	0	0	0	1	0	0	0	0	0	0	0	0	0	0	0	0	1	0	0	1	0	0	0	1	0	1	0	0	0	0	0	1	0	0	1	0	0	0	0	0	0	0	0	0	0	0	1	0	0	0	0	0	0	0	0	0	0	0	0	0	0	0	0	0	0	0	0	0	0	0	0	0	0	0	0	0	0	0	1	1	0	0	0	0	1	0	0	0	0	1	0	0	0	1	1	0	0	0	0	2	0	0	0	0	1	0	0	0	0	0	0	0	0	0	0	0	0	0	0	2	0	0	1	0	0	0	0	0	0	0	0	0	0	0	1	0	0	0	0	0	0	0	0	0	0	0	0	0	0	0	0	0	0	1	0	0	0	0	0	1	0	0	0	0	1	1	0	1	0	0	0	0	0	1	0	1	1	0	0	1	0	0	0	0	0	1	0	0	0	0	0	1	0	0	0	0	0	1	0	0	0	0	0	0	0	0	1	0	0	0	0	1	0	0	1	0	0	0	0	1	0	0	1	1	0	0	0	0	0	0	1	0	0	0	0	1	1	1	1	0	0	0	0	1	0	0	0	0	0	0	0	1	0	0	2	0	0	0	1	0	0	1	1	1	0	0	0	0	0	0	0	0	1	0	0	0	0	0	0	0	0	0	0	0	0	0	0	0	1	1	0	0	0	1	0	0	0	1	0	1	0	0	0	0	0	0	0	0	0	0	0	0	0	0	0	0	0	0	0	2	0	0	0	0	0	0	0	0	0	0	0	0	0	1	0	0	0	0	1	0	0	0	0	0	0	0	0	0	0	0	0	0	0	0	0	0	0	0	0	0	0	0	0	0	0	0	0	0	0	0	0	0	0	0	0	0	0	0	0	0	0	0	0	0	0	0	0	1	0	0	0	0	0	0	0	0	0	1	0	0	0	0	0	0	0	0	0	0	1	0	0	0	0	1	0	0	0	0	0	0	0	0	0	1	0	0	0	1	0	0	0	0	0	1	1	0	2	0	0	0	0	1	1	1	0	1	0	0	0	0	0	0	0	0	0	0	0	0	0	0	0	0	0	0	0	0	0	0	0	0	0	0	1	0	0	0	1	0	0	0	1	0	0	0	0	0	0	0	2	0	1	0	0	0	0	0	1	0	1	0	0	0	0	1	0	0	0	0	0	0	0	1	0	0	0	0	0	0	0	0	0	0	0	0	0	0	0	0	0	0	0	0	0	0	0	0	0	0	0	0	0	1	0	2	1	0	0	0	0	0	0	0	1	0	0	1	0	0	0	0	0	0	0	0	0	0	0	0	0	0	0	0	0	1	0	0	1	0	0	0	0	0	0	0	0	0	0	0	0	0	0	0	1	0	1	0	0	0	0	0	0	0	0	0	0	0	0	0	1	0	0	0	0	0	0	0	0	0	0	0	0	0	0	0	0	0	0	0	0	0	0	0	0	0	1	0	0	1	0	0	0	0	0	0	1	1	0	0	0	0	0	2	0	0	0	0	1	0	0	0	0	0	0	0	0	0	0	1	0	0	0	0	0	0	1	0	0	0	2	0	0	0	0	0	0	0	0	0	0	0	0	0	0	0	0	0	1	0	0	2	0	0	0	1	0	0	0	0	0	0	0	0	0	0	0	0	0	0	1	0	0	0	0	1	0	0	0	0	0	1	0	0	0	0	0	0	0	1	0	0	0	0	0	0	1	0	0	0	0	0	0	2	0	0	0	0	0	0	0	1	0	1	0	0	0	0	0	0	1	0	0	0	0	0	0	1	0	0	0	0	1	0	0	0	0	0	0	0	0	0	0	0	0	0	0	0	0	0	0	0	0	0	0	0	0	0	2	0	0	0	0	0	1	0	1	0	0	0	0	1
N0.HOG0003266	0	0	0	0	0	0	0	0	0	2	1	0	0	1	0	0	0	0	1	1	0	1	0	0	0	2	1	0	1	0	0	0	0	0	0	0	0	0	0	0	1	0	0	0	0	0	0	0	0	1	0	0	0	0	0	1	0	1	2	0	0	1	0	0	1	0	1	0	0	0	0	1	0	1	0	2	0	0	0	0	0	2	0	0	1	0	0	1	0	0	0	0	0	0	0	0	0	0	1	0	0	0	0	1	0	0	1	0	0	0	0	0	1	0	1	0	0	1	0	0	0	0	0	0	1	0	1	1	0	0	1	1	0	0	0	1	1	0	0	0	0	0	0	0	0	0	0	0	0	0	0	0	2	0	0	0	0	0	2	0	0	0	0	0	0	0	0	1	0	0	0	1	0	0	0	1	0	1	2	0	1	0	0	0	0	0	1	1	0	1	0	1	0	0	0	2	1	0	0	1	0	0	1	0	0	0	0	0	0	0	0	0	0	0	1	1	0	0	0	0	0	0	0	0	0	0	0	0	0	0	2	0	0	0	0	1	1	0	0	0	0	0	0	0	0	0	2	0	1	0	0	0	0	0	0	0	0	1	0	0	0	0	0	0	1	0	0	0	0	0	1	0	0	1	0	0	0	0	2	0	1	0	0	0	0	1	0	1	1	1	1	0	0	0	0	0	0	0	0	0	3	0	0	0	0	2	1	0	0	1	0	0	2	0	0	0	1	0	0	0	1	0	1	0	0	2	1	0	0	0	0	0	1	0	0	2	0	0	0	0	1	1	0	0	0	1	0	0	0	0	4	1	0	0	0	0	0	0	1	0	0	0	2	3	1	1	0	0	0	0	0	0	0	0	1	0	0	1	0	0	0	0	0	0	0	2	0	0	1	1	1	0	0	0	0	0	0	1	3	3	0	0	2	0	0	0	0	0	1	0	1	0	0	0	2	0	0	0	1	0	0	0	2	1	0	0	0	0	1	2	1	0	0	3	0	0	0	0	0	0	1	1	0	0	1	0	0	1	0	0	1	3	1	0	1	0	0	0	1	2	0	0	0	2	1	0	0	0	1	1	0	0	0	0	0	0	0	0	0	3	0	0	0	0	0	3	0	0	1	0	0	0	0	0	0	0	0	0	0	0	0	0	0	0	0	0	0	0	0	0	1	0	0	0	0	1	0	0	0	0	1	0	0	0	0	0	0	0	0	0	1	0	1	0	0	0	0	0	0	0	0	0	0	0	1	0	0	0	0	0	1	0	0	1	0	0	0	0	1	0	0	0	0	0	0	0	0	1	0	0	0	0	0	2	1	1	1	0	0	0	0	0	0	0	1	0	0	0	1	0	1	0	1	1	1	0	0	1	0	1	0	0	1	0	0	0	0	0	0	0	0	0	2	0	0	0	0	0	1	0	0	1	0	0	0	0	0	1	0	0	1	1	0	1	0	2	0	0	1	1	0	0	1	0	0	0	0	0	0	0	0	0	0	0	0	1	0	1	1	0	1	0	0	0	0	0	0	3	0	0	0	1	0	0	1	0	0	0	0	1	2	0	0	0	1	0	0	0	0	0	0	1	0	0	0	0	0	1	2	0	0	0	0	1	0	0	0	0	0	0	0	0	0	0	0	0	0	0	0	0	0	0	2	0	0	0	0	0	0	0	0	0	0	0	1	0	0	1	0	0	0	0	1	0	0	0	0	0	0	0	0	0	0	0	0	0	0	0	0	0	0	0	0	0	0	0	0	0	0	0	0	0	0	0	0	0	0	0	0	0	0	0	1	0	0	0	0	0	0	1	0	0	0	1	0	1	0	0	1	0	0	0	1	0	0	1	1	0	0	0	0	0	0	0	0	0	1	0	0	0	1	0	1	1	0	0	0	0	3	0	0	0	0	0	0	0	0	1	0	0	0	0	0	0	0	0	0	0	0	1	0	0	0	2	0	1	0	0	0	0	0	0	0	0	0	0	0	0	1	1	0	1	0	1	0	0	0	0	2	0	0	1	0	0	1	0	0	0	0	0	0	0	0	1	0	0	1	0	0	0	1	1	0	0	0	0	1	0	0	0	0	1	0	0	0	0	0	2	0	0	0	0	0	0	0	0	1	0	0	0	1	2	0	0	1	0	1	0	0	0	0	0	0	0	1	0	0	0	2	0	2	0	0	1	0	0	1	1	0	0	0	0	0	0	0	0	1	0	0	0	0	1	0	1	1	0	0	0	2	2	0	0	0	0	0	1	0	0	0	0	0	0	0	1	0	0	0	1	1	0	0	0	0	0	1	0	0	0	0	1	0	1	1	1	0	1	0	0	1	0	0	0	0	0	0	0	0	1	0	0	3	0	0	0	0	0	1	2	1	0	0	1	1	0	0	0	0	0	1	0	0	2	0	0	0	0	1	0	0	0	0	1	0	0	0	0	0	0	0	0	1	1	0	0	0	0	0	1	0	0	0	2	0	0	0	0	0	0	2	0	0	0	1	0	0	0	1	0	0	0	0	1	0	0	1	0	0	0	1	0	0	0	0	0	0	0	0	0	0	0	0	0	2	1	0	1	0	0	0	0	0	0	0	0	1	0	0	2	1	1	0	1	1	1	0	0	0	0	1	1	0	0	0	0	1	0	0	0	1	0	0	0	0	0	0	0	1	0	0	1	0	0	0	0	0	0	1	0	0	1	0	0	0	1	0	1	1	0	0	0	0	0	0	0	0	1	0	0	0	0	0	1	0	0	0	1	1	0	0	0	1	0	1	3	0	1	0	1	0	0	1	1	1	1	0	0	0	0	0	0	1	0	0	0	0	0	0	0	2	1	0	0	0	0	0	0	0	1	0	1	0	0	2	0	0	0	0	0	0	0	0	0	0	0	0	1	1	1	0	0	0	1	1	0	0	0	0	0	0	0	1	0	0	0	1	1	0	0	0	0	0	0	0	0	0	1	0	1	0	0	0	0	0	1	0	1	0	0	0	0	1	0	0	0	1	0	0	0	0	0	0	0	0	0	0	0	0	0	0	0	0	0	1	0	0	0	1	0	2	0	0	0	0	0	0	1	0	0	1	0	0	0	1	0	0	0	1	0	0	0	0	0	1	0	1	0	0	0	0	1	0	0	1	0	2	1	0	0	0	0	0	0	0	1	0	0	0	0	0	0	1	0	0	0	1	0	0	0	0	0	0	0	0	0	0	1	1	0	0	0	0	0	1	0	0	1	0	1	0	0	0	0	0	0	0	0	2	0	0	0	1	0	0	1	0	1	0	0	0	0	1	1	0	0	2	0	0	0	0	1	0	0	0	0	0	0	1	0	0	2	3	0	0	0	0	0	0	0	0	2	1	0	0	1	0	1	0	0	0	0	1	1	0	0	0	1	0	2	1	0	0	1	0	0	1	0	2	0	1	0	0	0	0	0	0	0	0	1	0	0	0	0	0	0	0	0	0	1	0	1	0	0	0	1	0	0	1	0	0	1	0	0	0	0	0	0	0	1	0	0	1	0	0	0	0	1	1	0	0	0	1	0	0	0	0	0	0	0	0	2	0	0	0	0	0	0	2	0	1	0	0	0	1	0	0	1	0	0	2	0	1	0	0	1	1	0	2	0	0	2	1	1	1	1	0	1	0	0	0	0	0	0	0	0	0	1	0	0	0	0	0	0	0	0	1	0	0	1	1	1	0	1	1	0	0	0	0	0	0	1	0	1	0	0	0	0	0	0	0	0	0	0	0	1	0	0	0	0	1	0	1	0	0	1	0	0	1	0	0	1	0	0	0	0	0	0	0	0	0	0	1	0	1	0	0	0	0	0	0	3	1	0	0	1	1	0	0	1	0	0	0	0	0	0	0	1	0	1	0	0	0	0	1	0	2	0	0	1	0	0	1	0	0	0	3	0	0	0	1	1	0	0	0	0	1	0	1	0	1	1	0	2	1	1	0	0	1	0	0	0	0	0	0	0	0	0	0	0	0	1	2	0	0	0	0	1	0	0	0	0	0	2	0	0	1	0	0	0	0	0	0	2	0	0	0	2	1	0	0	2	0	1	0	1	0	0	0	0	0	1	0	0	0	0	0	0	0	0	0	0	0	0	0	0	1	0	1	0	0	0	0	0	0	0	0	0	1	0	0	1	0	0	0	0	0	1	0	0	0	0	0	0	1	0	0	1	0	2	0	0	0	0	0	1	0	0	0	0	1	2	0	0	0	0	0	0	0	0	0	1	0	0	0	0	0	0	0	2	2	0	0	0	0	0	0	0	0	0	0	0	1	0	0	0	0	1	0	1	0	0	0	0	0	1	0	0	0	0	0	2	1	0	1	0	0	0	0	0	0	1	1	0	0	1	0	0	0	1	0	0	0	1	0	0	0	0	0	1	0	0	0	0	2	0	0	0	0	1	0	0	0	0	1	0	0	0	0	0	0	0	0	0	1	0	0	0	0	0	0	0	0	0	0	0	0	0	0	1	0	0	0	1	0	0	0	0	0	0	0	1	0	4	1	1	0	1	0	0	0	1	0	0	0	0	3	1	0	0	0	0	1	0	0	0	1	0	1	0	0	0	0	0	0	0	0	0	0	0	0	1	0	0	0	2	0	0	0	1	0	0	0	0	0	0	0	0	1	0	0	0	0	0	1	1	0	0	0	1	1	0	1	1	0	0	0	0	0	0	0	0	1	0	1	0	0	1	0	0	1	0	0	0	0	0	0	0	0	0	0	2	0	0	0	0	0	0	1	1	1	0	1	0	0	0	0	0	0	0	0	1	1	0	0	0	0	0	1	0	0	1	0	0	1	1	1	0	0	0	0	1	0	1	0	0	0	0	1	0	0	0	0	1	0	0	0	0	1	1	0	1	0	1	0	0	0	0	0	0	0	0	0	0	0	0	0	0	0	1	0	0	1	0	0	0	1	0	0	0	0	0	0	0	0	1	0	0	1	0	0	0	2	0	0	0	0	0	1	0	1	0	0	0	0	0	0	0	0	0	0	0	0	0	0	0	1	0	0	0	0	3	1	0	0	1	1	0	0	0	0	1	0	0	0	0	0	0	0	0	0	0	1	1	0	0	2	0	1	0	0	0	0	1	0	0	1	0	0	0	0	0	0	1	0	1	0	0	0	1	0	2	0	0	0	1	0	0	0	0	0	0	0	0	0	0	0	0	0	0	1	0	0	0	0	1	0	0	0	0	1	0	0	0	0	0	0	1	0	0	1	0	0	1	0	0	0	0	0	0	0	0	1	2	1	0	0	0	0	0	0	0	1	0	2	0	0	0	0	1	0	0	0	0	1	0	0	0	0	2	0	0	0	1	2	0	0	0	0	0	0	0	0	0	0	0	0	0	0	1	0	0	0	1	0	0	0	0	3	0	0	0	0	0	0	1	0	0	3	0	0	0	1	0	0	0	0	0	0	0	0	0	0	0	1	0	0	0	0	0	0	0	0	2	0	0	0	0	1	1	0	0	0	0	0	0	0	0	0	0	0	0	0	0	0	0	1	0	0	1	0	0	0	0	0	0	0	1	0	0	0	1	0	0	0	1	2	1	2	0	0	0	0	0	1	1	0	0	0	0	0	0	0	0	0	0	0	0	0	0	1	4	0	0	0	0	0	0	0	1	0	0	0	0	0	0	0	0	0	0	1	0	0	0	0	0	1	1	0	0	0	0	0	0	0	1	0	0	0	0	0	0	0	0	0	0	0	0	1	1	1	0	0	0	0	0	0	1	1	0	0	0	0	0	0	1	1	1	0	0	1	0	0	1	1	0	0	0	0	0	0	0	1	0	1	0	1	0	0	0	0	0	0	0	1	0	0	0	0	0	2	1	0	0	0	1	0	0	0	0	0	1	0	0	1	0	0	0	0	1	1	0	1	0	0	0	0	1	0	0	0	0	0	0	0	0	0	1	0	1	0	1	0	0	2	0	0	0	1	0	0	1	1	0	0	0	0	0	0	0	0	0	0	0	0	0	0	0	0	0	0	0	0	1	1	0	1	0	2	0	0	0	0	0	0	0	0	0	0	0	0	1	0	0	0	0	0	0	0	2	0	0	0	0	0	0	0	0	0	0	0	2	0	1	0	1	1	1	0	0	0	0	0	0	1	1	0	0	2	0	0	1	2	0	0	0	0	0	0	0	0	1	0	0	0	0	0	0	0	1	1	0	0	0	1	0	0	1	0	1	0	0	1	0	1	0	0	0	1	0	0	0	0	0	0	0	0	0	0	1	0	0	1	0	0	2	1	0	0	0	0	0	0	0	0	0	1	0	1	0	0	1	0	0	0	0	0	0	1	0	0	0	0	0	0	0	0	0	0	0	1	0	1	1	2	0	0	0	0	1	0	0	1	1	0	0	1	0	0	0	1	0	0	0	0	0	2	0	0	1	0	0	0	0	0	1	0	1	0	1	1	0	0	2	0	0	0	0	1	1	0	0	0	0	0	0	0	0	0	0	1	0	0	0	0	1	1	0	0	1	1	0	0	0	0	2	0	0	0	0	0	2	0	0	0	0	2	1	1	0	0	0	1	1	0	0	0	0	0	0	2	0	0	0	0	0	1	1	1	1	0	1	0	0	0	0	0	0	0	1	1	0	0	0	0	0	0	0	0	0	0	2	1	0	0	0	1	0	0	0	0	0	0	0	0	2	0	0	0	2	0	0	1	0	0	0	2	0	0	1	0	2	0	2	0	0	0	0	0	0	0	0	1	0	1	0	0	1	0	0	1	0	0	1	0	0	0	0	0	0	0	0	1	1	0	2	1	0	0	2	1	0	0	1	0	0	1	0	0	1	0	0	0	0	0	0	1	0	0	0	0	0	1	0	0	0	0	1	0	1	0	0	0	1	0	0	0	0	0	0	0	0	0	0	1	0	0	0	0	0	0	0	0	0	0	1	0	0	1	0	0	0	0	1	0	0	0	0	1	0	0	0	0	1	1	0	0	3	0	1	1	0	0	0	1	0	0	0	0	0	1	0	0	0	0	2	0	0	0	0	0	0	0	1	0	0	0	0	1	0	0	0	2	0	0	0	1	1	0	0	0	0	0	0	0	0	0	0	1	0	1	0	0	0	0	0	1	0	0	0	0	0	2	0	0	0	0	1	1	0	1	0	0	0	0	1	0	0	1	0	0	0	0	0	0	1	0	0	0	0	0	0	0	0	1	0	1	0	1	0	0	0	1	0	1	0	0	1	1	0	0	0	0	0	0	1	0	0	0	0	0	0	0	1	1	1	0	0	1	0	0	0	1	0	1	0	0	1	0	1	0	0	0	1	0	0	1	0	2	0	0	0	0	0	0	0	0	0	0	0	0	0	0	1	0	0	0	0	0	0	0	0	2	0	0	0	1	0	1	0	0	1	0	0	0	0	1	0	0	0	0	0	0	0	0	0	0	0	0	1	0	0	0	0	0	0	0	0	0	0	0	0	2	1	0	0	0	0	0	0	1	0	0	1	0	2	0	0	0	0	0	0	2	0	0	0	1	0	0	0	0	0	1	0	0	0	1	0	0	0	0	0	0	0	0	0	0	0	0	0	0	0	0	0	0	2	1	0	0	0	1	0	1	0	0	0	0	0	0	2	0	0	0	1	0	0	0	1	0	0	0	0	1	0	0	1	1	0	0	1	0	1	0	0	0	2	0	0	3	1	1	0	1	0	0	0	0	0	0	0	0	0	0	0	1	0	0	0	0	0	1	2	1	0	0	0	0	0	0	1	1	0	0	0	0	0	0	0	0	0	2	2	0	0	0	1	0	0	0	1	0	1	0	0	0	0	0	0	0	0	0	0	0	0	0	1	0	1	0	1	0	1	0	1	0	0	1	0	1	0	1	1	0	0	0	0	0	0	1	0	0	0	1	0	0	0	1	0	0	0	0	0	0	1	0	0	0	1	1	0	0	0	0	0	0	0	1	2	0	0	1	0	1	0	0	0	0	0	2	0	0	1	0	1	0	0	1	0	0	0	0	0	0	0	1	0	0	0	0	0	0	0	0	0	1	0	0	0	0	0	1	0	2	0	0	0	1	0	1	1	0	1	0	0	0	0	2	0	0	0	0	0	0	1	0	0	0	1	1	0	0	0	0	0	0	0	0	0	0	0	0	1	0	0	2	0	0	1	0	0	0	0	0	0	1	0	0	0	0	0	0	0	0	0	0	0	0	0	0	0	0	0	0	0	0	0	0	0	0	0	0	1	0	1	0	0	1	0	0	0	1	1	1	1	0	0	1	0	0	0	1	0	0	0	0	0	0	0	0	1	0	0	0	0	1	0	0	0	0	0	0	0	0	0	0	2	0	0	0	1	1	1	0	0	0	1	0	0	0	1	2	0	0	2	0	1	2	0	0	0	0	1	0	1	0	0	0	0	1	0	0	0	0	0	0	0	0	0	0	1	0	0	0	0	0	1	1	0	0	1	0	1	0	0	0	0	1	0	0	0	0	0	0	0	0	0	1	0	1	1	0	0	2	1	0	0	1	0	1	1	0	1	0	0	1	0	0	0	0	0	0	0	0	0	0	0	0	1	0	3	1	0	0	0	0	0	5	0	0	0	0	0	0	0	0	0	0	0	1	0	0	0	0	1	0	1	0	0	1	0	0	1	0	0	0	2	2	1	0	0	0	0	0	0	1	2	0	0	1	1	0	1	0	0	0	0	0	0	1	1	0	1	0	1	0	0	0	1	0	0	0	0	0	0	0	0	0	0	1	0	0	1	0	0	1	0	1	0	0	0	0	0	0	1	0	3	0	0	0	0	0	0	0	0	0	0	0	1	0	1	1	0	1	0	0	0	0	0	0	0	0	0	0	0	1	0	0	0	0	2	0	0	0	1	0	0	0	1	0	0	2	0	0	0	0	0	0	0	1	0	0	0	0	2	0	0	3	0	0	2	0	1	1	2	0	0	2	0	0	0	0	0	0	0	0	0	1	0	1	0	0	1	0	0	0	0	0	2	0	0	0	0	0	0	0	0	0	0	0	0	0	0	1	0	0	0	0	0	0	4	0	1	0	0	1	1	1	1	0	1	1	0	0	0	1	0	0	0	1	0	0	0	0	1	0	1	1	0	0	0	0	0	1	0	0	0	1	0	1	0	0	0	2	1	0	0	0	0	0	0	1	0	0	0	3	0	0	0	1	0	0	0	0	0	1	0	0	0	0	2	0	0	3	1	0	0	0	1	0	1	0	0	0	1	0	0	0	0	0	0	0	0	0	0	0	0	0	2	0	0	0	0	0	0	0	0	0	0	0	1	0	0	0	0	0	0	0	0	1	4	0	1	0	0	0	0	0	0	1	0	0	0	0	0	0	0	0	0	0	0	0	2	0	0	0	0	3	0	0	0	0	2	0	0	1	0	0	0	0	0	0	0	1	0	0	0	2	0	0	0	0	0	0	0	0	1	0	0	0	0	0	0	0	0	0	0	0	1	0	0	0	1	0	0	1	0	0	0	1	0	1	0	0	1	1	0	2	0	0	0	0	1	0	1	2	0	1	1	0	0	0	0	0	0	0	0	0	0	0	1	0	0	0	0	0	0	1	1	1	0	0	0	0	0	0	0	0	0	0	0	0	0	0	1	0	0	0	0	1	0	1	2	1	1	0	0	0	0	0	0	0	0	1	0	0	2	0	0	1	0	0	1	0	0	0	0	2	0	0	0	0	0	0	0	1	0	1	0	0	0	0	0	0	0	0	1	0	1	0	0	2	1	0	0	1	0	0	1	0	0	0	0	0	0	1	0	0	1	0	0	0	0	0	0	0	0	0	0	0	1	1	0	0	0	1	0	0	0	1	1	0	1	0	2	0	1	1	0	0	1	0	1	0	1	1	0	0	0	0	0	1	0	0	0	1	0	1	0	0	1	0	0	0	0	0	0	0	1	0	1	1	1	0	0	1	1	1	0	0	1	0	0	0	0	0	0	1	0	1	0	0	1	0	0	0	0	2	0	0	0	0	0	0	1	0	2	1	1	0	0	0	0	0	0	1	0	0	0	0	0	0	0	0	0	1	1	0	0	0	1	0	0	1	0	0	0	0	0	0	0	0	0	0	0	0	1	1	0	0	0	0	0	0	0	0	1	0	0	0	1	1	0	0	0	0	1	1	0	0	0	0	0	0	1	0	2	0	0	1	0	0	0	1	0	0	3	0	0	0	0	1	0	0	0	0	3	0	1	0	0	1	0	0	1	1	1	0	0	1	0	0	1	0	0	0	0	1	0	1	0	0	0	0	0	0	0	1	0	0	0	0	0	0	0	0	0	0	0	0	0	0	0	0	0	0	0	1	1	1	0	0	1	0	0	0	1	0	0	0	1	0	1	0	0	0	0	1	1	0	0	0	0	0	2	0	0	0	0	0	0	0	0	1	0	1	0	0	0	1	0	0	0	0	0	0	0	0	0	1	1	1	0	1	1	1	0	1	0	1	0	1	0	1	0	0	1	1	0	0	0	0	0	0	0	0	0	1	0	1	1	0	1	0	0	1	0	1	0	1	0	0	0	2	1	1	0	1	0	1	1	1	0	1	1	0	0	0	0	1	0	1	0	1	0	0	1	0	0	0	0	1	1	2	0	0	0	0	1	0	0	0	0	0	0	0	0	1	0	0	0	0	0	2	0	0	0	0	0	0	2	1	0	1	0	0	0	0	0	0	0	1	0	0	0	0	0	0	0	0	0	1	0	0	0	1	0	0	0	0	0	0	0	0	0	0	0	0	0	1	0	1	0	0	0	1	0	0	0	0	0	1	1	0	1	0	0	0	0	1	0	1	0	0	0	0	0	0	1	0	1	0	0	1	0	0	0	0	0	0	0	0	0	1	0	0	0	0	0	0	0	0	1	0	0	0	0	0	0	0	0	1	0	0	1	2	0	0	0	1	0	0	0	0	0	0	0	2	0	0	0	0	0	0	0	0	0	0	0	1	0	1	0	0	0	1	2	1	1	0	2	0	0	1	0	0	0	0	0	0	0	0	1	0	0	1	0	1	0	0	0	0	1	3	2	0	0	1	1	0	0	0	0	0	1	0	0	0	0	0	0	0	0	0	0	0	0	0	0	0	0	0	1	0	0	0	0	0	0	0	0	2	0	0	0	0	1	1	0	0	0	0	0	0	0	0	1	0	0	0	1	0	0	0	0	0	0	0	0	0	0	0	0	0	0	0	1	0	0	0	0	0	0	0	1	3	0	0	0	0	1	0	0	0	0	0	1	0	0	2	0	0	0	1	0	0	0	0	0	0	0	1	0	0	2	1	1	1	0	0	0	0	0	0	1	0	0	0	0	0	0	1	0	0	0	0	0	0	0	0	0	1	1	0	0	1	0	0	0	0	0	0	0	0	1	0	0	0	0	0	0	0	0	1	2	0	1	0	0	0	0	0	0	1	0	1	0	1	0	0	0	1	2	1	0	0	0	0	0	1	0	0	1	0	0	0	0	0	0	0	1	3	0	0	1	0	0	0	0	2	0	1	0	1	0	0	1	0	2	0	0	1	0	0	0	0	2	0	0	0	0	0	0	0	1	2	0	0	0	1	0	0	0	0	1	0	1	0	1	0	0	0	1	0	0	2	0	0	0	0	1	0	1	0	0	0	0	0	0	0	0	0	0	0	0	0	0	0	0	1	0	0	0	0	0	0	0	0	0	0	1	0	0	0	1	0	1	0	1	0	0	2	0	0	1	0	0	0	0	0	0	0	0	0	0	0	1	0	0	0	0	0	1	1	0	0	0	0	0	1	0	0	1	1	1	0	0	0	0	2	0	0	1	0	1	1	0	0	0	0	0	0	0	0	0	0	0	0	0	0	0	0	0	0	2	3	0	0	1	0	0	1	0	0	1	2
N0.HOG0000480	0	0	0	0	0	0	0	0	0	1	0	0	1	0	1	0	0	1	0	0	0	0	1	1	0	0	2	1	0	0	0	1	1	2	0	0	0	0	0	1	2	1	1	0	0	0	0	0	1	0	1	0	0	0	3	0	0	1	4	0	3	0	0	0	0	0	0	1	1	0	0	1	0	1	1	2	0	0	0	0	1	0	0	1	0	1	0	0	0	1	0	0	0	0	0	0	0	1	0	1	1	0	0	0	1	0	1	0	0	0	1	0	0	0	0	1	1	1	0	0	0	1	0	0	0	0	1	0	0	1	0	0	0	0	0	1	0	0	0	0	0	5	0	0	0	2	0	1	0	1	0	2	2	0	0	0	0	0	0	0	0	0	0	1	1	0	0	1	0	0	0	1	0	0	3	3	0	2	1	1	0	0	0	0	0	0	0	1	0	0	0	0	0	0	1	1	0	0	2	2	0	0	0	0	0	1	0	1	0	0	0	0	0	2	0	2	3	1	0	2	0	0	0	2	0	0	0	0	0	1	0	0	0	2	0	1	2	1	0	1	1	0	0	0	1	0	1	0	0	0	1	0	1	0	0	1	0	0	1	0	1	0	0	0	6	0	1	0	0	0	1	1	0	0	1	0	0	0	1	0	2	2	0	0	1	1	0	1	0	0	1	0	0	1	1	0	1	1	0	0	1	0	0	0	2	0	0	0	1	0	0	0	1	0	0	1	0	0	0	0	1	1	1	0	0	0	0	1	0	1	0	0	0	2	0	0	1	1	0	0	0	0	0	0	0	0	0	0	1	0	1	2	0	5	0	0	1	0	0	0	0	0	0	1	0	0	0	1	0	0	0	0	1	0	3	0	1	0	1	0	0	0	0	0	0	0	0	0	0	1	0	1	1	0	2	0	1	1	0	1	2	0	1	1	0	3	0	1	0	0	1	1	0	0	0	0	0	0	1	0	0	0	0	0	0	1	1	0	0	0	1	0	0	2	1	0	0	1	1	0	1	0	1	0	0	0	1	0	1	0	1	0	0	0	0	1	0	0	1	2	0	2	0	1	0	1	1	1	0	0	1	0	1	0	0	1	0	0	0	0	0	0	1	0	1	0	0	0	0	0	0	0	0	0	0	0	0	0	1	0	0	1	3	0	0	0	0	0	0	1	0	0	0	0	0	0	1	1	1	1	0	1	2	0	0	0	0	0	0	0	0	0	0	0	0	0	0	0	1	0	0	0	0	0	1	1	1	1	0	1	0	0	0	2	0	0	0	0	2	0	0	0	0	1	0	0	0	1	1	0	0	0	0	1	0	1	0	0	0	0	1	0	0	0	0	0	1	0	2	1	0	0	0	0	0	0	0	3	0	0	0	1	0	0	0	0	0	0	0	2	0	0	0	0	0	0	0	1	1	0	0	0	0	0	0	0	0	0	0	0	1	0	0	0	0	1	1	1	2	0	0	0	0	1	0	0	0	0	0	0	3	0	0	0	0	1	1	0	0	0	0	0	0	0	0	2	3	1	2	1	0	0	0	1	1	0	0	1	0	0	0	0	0	0	0	2	0	0	0	1	0	0	0	1	0	0	0	0	2	1	0	0	2	0	0	0	0	1	3	0	0	0	4	0	0	0	1	3	1	0	0	0	0	0	1	0	0	0	0	0	0	0	1	0	0	0	0	0	0	0	1	0	0	1	0	0	0	0	0	1	1	0	0	0	0	2	0	0	0	1	0	0	0	0	2	0	0	0	0	0	0	1	0	0	1	0	0	0	1	0	0	1	2	0	0	1	0	0	0	1	0	0	0	1	1	0	0	0	0	0	0	0	0	0	0	1	0	1	0	0	1	0	2	0	0	0	0	2	0	0	2	0	0	0	2	1	0	0	0	2	0	0	2	0	1	0	1	0	1	0	0	1	0	2	1	0	0	0	0	0	0	0	0	0	3	1	1	2	0	3	0	0	0	0	0	0	0	0	0	0	2	0	0	0	0	0	0	0	2	0	0	0	0	0	0	0	1	0	0	0	0	0	0	1	0	0	1	0	0	2	1	0	1	0	0	1	1	0	0	2	0	3	1	0	0	0	1	0	0	0	0	0	0	0	0	1	1	0	1	0	0	0	0	0	0	0	0	0	0	1	2	0	0	1	0	0	1	0	1	0	0	1	0	0	0	0	1	0	0	0	1	1	0	0	0	0	0	0	1	1	1	2	2	0	0	0	0	1	1	1	0	0	2	0	0	0	1	1	0	1	0	1	0	2	0	0	0	0	2	0	0	0	0	0	0	0	0	0	0	1	2	1	2	0	1	1	0	0	1	0	2	0	0	0	1	0	0	0	0	0	3	0	0	0	1	1	0	0	0	0	0	0	0	1	0	0	1	0	0	0	1	0	2	1	1	0	0	0	1	0	0	0	0	0	0	1	0	0	1	0	0	0	0	0	1	1	0	2	3	2	1	0	0	0	2	0	0	0	0	0	0	0	0	0	0	0	0	1	1	0	0	1	0	0	1	0	0	1	0	0	0	1	0	0	0	0	0	0	0	0	0	0	0	1	0	1	0	0	0	1	0	0	1	1	0	1	0	0	0	0	0	0	0	1	1	0	0	0	0	0	0	0	0	0	0	1	0	0	2	0	0	0	0	0	1	0	1	1	1	1	0	1	3	0	0	0	0	0	6	0	0	0	0	0	0	0	0	1	0	0	1	1	0	0	0	0	0	0	0	0	0	2	0	0	0	2	0	2	0	1	1	0	1	1	0	0	0	0	3	0	0	3	0	1	0	1	1	1	0	3	0	0	1	0	0	2	1	1	0	1	0	0	0	0	1	0	0	0	1	1	2	0	2	0	0	0	0	2	1	0	0	0	3	0	0	1	0	0	0	0	0	0	0	0	0	0	0	1	0	3	0	1	0	0	0	0	1	3	0	0	0	0	1	0	0	1	0	0	1	1	0	0	0	1	2	0	0	1	0	0	0	0	0	1	2	1	0	0	0	0	0	0	0	0	1	0	1	1	1	0	0	0	0	2	0	1	2	1	1	0	0	0	1	0	1	0	2	1	2	1	0	0	0	0	0	1	0	0	0	0	0	0	0	4	0	0	1	0	0	0	1	0	1	0	0	2	0	1	0	0	0	0	0	0	1	0	0	0	0	0	2	0	1	0	1	0	0	0	0	0	2	1	1	0	0	0	2	0	1	1	2	1	1	0	0	0	0	0	1	0	0	2	0	0	1	0	0	0	1	0	0	0	0	1	0	0	0	0	0	0	0	0	0	0	0	0	0	0	1	0	0	0	0	0	1	1	1	0	0	3	0	0	0	2	0	0	2	2	0	2	0	0	0	0	0	0	0	2	1	0	0	0	0	0	1	0	0	0	1	0	0	0	0	0	0	0	1	1	1	0	1	0	0	0	1	0	0	0	1	0	0	2	1	0	0	2	0	0	0	2	1	1	0	0	2	3	0	0	0	0	0	0	0	1	4	1	0	0	0	0	2	0	0	0	1	1	1	0	0	0	0	4	0	0	0	1	1	0	0	0	0	0	0	0	0	0	0	0	1	0	0	0	0	0	1	0	0	0	0	0	0	1	0	0	1	1	0	0	1	1	0	1	0	0	0	0	1	0	0	2	0	0	0	1	0	2	2	0	0	0	1	0	3	0	0	0	0	3	0	0	1	0	0	0	0	0	1	1	1	0	0	0	0	0	0	0	0	1	0	0	0	2	0	3	0	0	0	0	1	0	1	1	0	1	0	0	0	0	0	0	1	1	0	2	0	1	1	0	2	1	0	0	1	0	0	1	0	1	0	2	0	0	0	0	1	2	0	0	0	1	0	0	0	0	1	2	0	1	0	0	0	0	1	1	4	0	0	1	1	2	0	0	0	0	1	0	4	0	0	1	1	0	1	1	0	0	1	0	2	0	1	0	0	3	0	4	0	0	1	0	0	0	0	0	0	2	0	3	0	1	4	0	0	0	0	1	0	0	0	0	1	0	1	0	0	0	2	1	0	1	0	0	0	0	0	3	0	1	2	0	0	0	0	2	2	0	0	1	0	1	0	2	1	0	0	0	1	0	3	0	0	1	2	1	0	0	1	0	0	0	0	1	0	0	0	0	0	2	0	2	0	0	0	1	0	0	0	0	0	0	2	1	2	2	1	0	0	3	0	0	1	1	1	0	1	0	0	1	0	1	0	0	1	0	1	1	0	0	0	0	1	0	2	1	0	0	0	0	1	1	0	0	0	0	0	0	1	0	1	0	0	2	1	0	0	1	0	0	0	0	0	0	1	2	0	0	0	0	0	0	0	0	0	0	0	0	0	0	1	0	0	1	0	1	1	0	0	0	0	0	0	0	1	0	0	0	0	0	0	3	0	0	0	1	1	1	1	0	0	0	0	0	0	1	0	0	0	0	1	0	4	0	0	0	0	0	2	0	1	1	0	0	0	0	0	0	1	0	0	0	0	0	0	0	1	1	0	1	0	0	0	0	0	1	0	0	0	1	0	1	1	0	1	0	1	2	0	0	1	0	0	0	1	0	0	1	0	0	0	0	1	0	0	1	1	0	0	2	0	2	1	2	0	0	0	0	1	1	0	2	0	0	0	0	2	1	2	0	0	0	0	2	0	0	0	0	0	1	1	0	1	0	0	0	1	1	1	0	1	1	0	1	3	0	0	1	0	0	2	0	0	2	0	0	2	0	0	0	0	1	0	1	1	0	1	0	0	0	0	0	2	0	0	0	0	0	1	0	0	1	0	0	6	0	2	0	1	0	2	2	0	1	0	0	0	1	0	0	0	0	2	1	2	0	0	0	0	0	0	0	0	1	0	2	2	1	0	0	0	0	0	0	0	0	0	0	0	1	0	0	0	1	2	0	0	1	0	0	0	0	0	0	0	0	1	0	1	0	0	3	0	0	0	1	1	3	0	0	0	2	0	0	0	0	0	0	2	1	1	1	0	0	1	1	1	0	2	0	0	0	0	0	0	0	0	0	1	0	0	2	2	0	2	0	0	0	0	0	0	1	1	0	1	0	0	0	1	0	0	0	0	0	0	0	1	1	0	1	0	0	0	0	0	0	2	1	0	0	0	0	0	0	0	1	0	1	0	1	0	1	0	0	3	0	0	0	2	3	0	0	0	0	0	0	0	2	0	2	0	0	0	1	0	3	0	0	0	2	0	0	0	1	0	0	0	0	0	0	0	0	1	0	2	2	0	1	0	0	1	0	1	0	2	1	0	0	0	0	0	1	0	0	0	0	0	0	0	0	0	0	0	0	0	0	0	0	1	0	0	0	0	0	0	0	0	2	0	1	0	0	0	1	0	0	0	1	0	0	0	0	0	0	0	0	0	0	3	0	0	0	0	0	0	1	0	0	0	0	0	0	0	1	0	0	0	0	0	0	0	0	0	1	0	1	0	0	1	0	2	0	0	3	1	0	0	0	0	0	0	0	0	0	1	0	0	1	1	0	1	1	0	1	0	4	1	0	2	0	0	0	0	1	0	0	0	1	0	0	1	3	0	0	0	3	2	0	1	0	0	0	3	0	1	0	0	1	0	1	0	0	0	0	1	0	0	0	0	1	2	0	0	0	1	2	0	0	2	0	0	0	0	1	0	0	1	0	0	0	0	0	0	0	0	0	3	2	0	0	0	0	1	0	1	0	0	0	1	0	1	0	0	0	1	0	0	0	0	0	3	1	0	0	0	0	0	0	0	0	0	1	0	0	0	0	0	3	1	0	0	0	0	6	0	0	0	0	0	0	0	2	1	0	0	0	1	0	1	0	0	0	1	0	0	0	0	0	0	1	0	0	0	0	0	1	1	0	0	0	0	0	4	2	0	2	0	0	0	0	0	0	2	1	0	0	0	0	0	0	0	0	0	0	0	0	0	3	0	0	1	0	1	0	0	1	1	3	2	0	0	0	0	0	4	1	2	0	0	0	1	0	1	1	0	0	0	0	0	0	0	0	0	1	1	0	0	0	0	0	1	0	2	1	0	0	0	0	1	0	0	0	0	0	1	0	1	0	0	0	0	0	0	1	0	0	0	0	2	0	0	0	1	0	0	0	3	1	0	0	1	0	0	1	0	0	0	0	0	1	0	0	0	0	0	0	0	0	1	2	0	0	0	0	0	0	1	0	0	0	0	0	2	0	0	2	0	0	1	0	0	1	0	1	3	0	0	0	1	0	0	0	1	2	0	1	0	2	0	0	1	0	0	1	0	0	1	0	0	1	1	0	1	0	1	0	0	0	1	0	0	1	1	0	0	0	0	3	0	2	0	0	0	0	0	0	0	0	1	0	0	2	1	0	2	0	0	0	0	1	1	0	1	0	0	0	0	1	0	0	1	0	0	1	0	0	3	1	0	0	0	0	0	0	0	0	2	2	4	0	1	0	0	0	0	0	1	0	0	1	1	0	0	1	0	0	0	0	0	1	0	0	1	0	0	0	0	0	0	0	0	0	1	0	0	2	0	1	1	0	3	0	0	0	0	0	1	1	0	0	0	0	0	0	0	3	1	1	1	0	0	0	0	0	0	0	0	0	0	0	0	0	2	0	0	0	0	1	0	1	2	1	0	2	0	0	0	2	1	2	0	0	0	0	0	2	0	0	0	4	0	0	2	0	0	1	0	0	3	1	0	0	0	0	1	0	0	0	0	0	0	0	0	0	2	1	1	0	0	0	0	0	2	0	0	0	0	0	0	0	0	1	0	0	1	0	0	0	0	1	2	1	2	0	1	0	0	1	1	0	0	0	0	0	0	0	2	0	0	1	0	0	1	3	0	0	1	1	0	0	0	0	0	0	0	1	0	1	1	0	0	0	0	0	0	0	0	1	0	0	0	0	1	1	1	1	0	0	1	0	1	0	2	0	1	4	0	0	1	0	0	0	1	2	1	1	2	1	2	0	0	0	0	0	1	0	1	0	0	0	1	2	0	0	0	0	0	0	0	0	1	0	0	0	1	1	0	0	2	1	0	1	0	0	1	0	0	0	0	1	0	0	0	1	1	0	0	1	0	0	0	0	0	0	0	0	0	1	0	0	1	1	0	1	0	1	0	0	1	0	1	0	2	0	0	1	1	0	1	0	2	0	1	0	0	0	0	2	1	1	3	0	0	0	3	1	0	0	1	0	1	0	1	0	1	0	2	0	2	2	0	0	0	0	0	1	0	2	1	1	0	0	0	0	0	0	0	0	2	0	1	0	1	0	1	0	1	0	0	1	2	0	0	0	1	0	0	1	0	0	0	1	1	0	0	0	1	1	0	0	0	0	0	1	0	0	0	0	0	0	1	0	2	3	1	0	0	1	1	0	0	0	0	0	0	0	0	0	1	0	1	2	0	0	1	0	0	2	0	0	0	2	0	5	0	2	0	0	0	0	0	0	3	0	2	0	0	1	3	0	0	0	0	0	0	0	0	0	1	0	0	1	0	0	1	0	0	0	0	0	0	0	0	0	0	0	0	0	0	1	0	1	2	1	0	1	0	0	0	0	0	0	0	1	1	0	0	0	0	1	0	1	1	1	0	0	1	0	3	2	1	0	0	0	0	0	0	1	0	1	0	0	0	0	0	0	3	0	0	0	1	0	0	0	0	0	0	4	1	1	0	0	1	2	1	0	1	0	0	1	0	2	0	0	0	0	0	0	1	0	0	0	0	0	1	0	1	2	0	1	1	1	0	1	0	1	1	0	0	0	0	1	0	0	1	0	0	3	0	0	0	1	1	0	2	1	0	2	0	0	1	0	0	0	0	0	0	0	1	0	0	0	0	0	1	0	0	2	0	2	0	0	1	1	0	0	2	0	0	0	0	2	0	0	0	0	0	0	0	0	1	0	0	1	0	0	0	0	0	0	1	1	0	4	2	1	1	0	0	0	0	0	0	0	0	0	0	0	1	0	0	0	0	0	0	0	0	0	2	0	0	1	0	1	0	1	2	0	0	0	1	1	0	0	2	0	0	1	0	0	0	2	2	1	2	0	0	0	1	0	0	0	0	1	1	1	0	0	2	2	0	0	2	1	0	1	0	2	0	1	0	1	0	2	0	0	1	0	1	0	0	3	0	1	0	2	1	0	1	1	4	0	0	1	2	0	0	1	1	0	0	0	0	0	2	0	0	0	1	0	0	0	0	0	0	0	0	0	0	1	0	0	0	0	0	0	0	0	0	1	0	1	0	1	0	0	1	0	0	1	0	0	1	0	0	0	0	0	1	1	0	0	0	1	1	1	0	1	0	0	0	1	0	0	0	0	0	1	0	0	2	0	0	0	0	0	0	0	0	0	0	0	0	0	0	1	1	0	2	0	1	0	1	1	0	0	2	0	0	0	0	0	0	0	0	0	0	2	0	0	1	0	1	1	1	1	0	2	3	0	0	0	0	0	0	0	0	2	0	3	1	1	1	1	0	0	0	1	0	1	0	0	1	0	0	0	5	4	0	1	2	0	0	0	0	0	0	0	2	1	0	0	0	1	2	0	0	0	2	0	0	0	0	0	1	1	0	0	4	0	2	0	0	1	0	0	2	0	0	0	0	1	0	0	0	0	0	1	0	0	0	0	1	0	0	0	0	1	0	1	1	0	0	2	0	0	1	0	1	0	0	0	1	0	0	0	0	1	0	1	1	0	0	1	0	0	0	1	1	0	1	0	0	0	0	0	0	0	6	0	0	0	0	0	0	0	0	0	0	0	0	0	0	0	0	1	1	0	1	0	0	0	0	2	0	0	1	1	0	0	0	1	0	0	0	0	0	0	0	0	1	0	0	1	0	1	2	0	0	0	0	0	0	0	2	0	0	0	0	0	0	0	0	0	1	0	2	1	0	0	1	2	0	1	0	1	0	0	0	0	0	1	1	0	1	0	0	1	2	0	0	0	0	0	1	0	3	0	0	1	3	0	1	0	0	0	0	0	1	0	1	0	0	1	0	0	0	2	1	0	0	0	3	1	1	0	0	0	0	0	0	0	0	1	0	0	1	0	0	1	2	2	1	0	1	2	0	0	0	0	0	0	0	0	0	0	0	1	0	0	1	0	3	2	0	0	1	0	0	0	0	0	0	1	0	0	0	0	2	0	0	0	3	2	1	0	0	0	2	2	0	0	0	0	0	0	0	0	1	0	0	1	1	0	2	0	2	0	0	0	2	0	2	1	1	0	0	1	0	0	0	0	0	0	0	0	0	0	0	1	0	0	0	1	0	0	0	0	0	0	0	0	1	0	0	0	2	0	0	1	1	0	1	0	0	0	0	0	1	0	0	1	0	0	0	0	1	1	1	0	0	0	1	0	0	0	0	0	0	0	0	1	0	0	1	0	1	0	0	0	0	0	0	1	0	1	0	0	0	0	1	1	0	0	0	1	1	0	0	0	0	3	0	1	1	0	0	0	0	0	0	2	0	0	0	0	0	0	1	1	1	0	0	2	0	0	0	0	0	0	0	0	0	0	3	0	0	1	0	1	0	1	1	0	0	0	0	1	0	0	0	0	0	0	0	0	0	1	0	2	0	0	0	0	0	0	0	0	0	0	0	0	0	0	0	0	1	0	2	0	2	0	0	0	0	0	0	0	0	0	0	0	1	2	0	1	1	0	0	0	0	0	0	1	0	2	0	0	1	1	0	0	0	0	3	0	1	1	0	0	0	1	2	0	0	1	0	0	0	0	0	0	0	0	1	0	0	1	1	0	0	0	0	0	0	3	1	0	0	1	0	0	0	0	0	1	0	1	0	1	0	0	0	0	1	0	0	1	0	1	0	1	1	0	3	2	0	4	0	0	0	0	2	0	0	3	0	0	0	3	0	0	0	1	1	1	1	0	0	1	0	2	1	1	1	0	0	0	1	1	0	0	0	1	0	0	1	0	2	0	0	1	0	2	1	1	0	0	1	2	0	0	0	0	0	1	0	0	0	1	0	2	2	0	0	0	1	0	0	1	0	1	0	0	0	0	0	1	0	1	1	0	0	0	0	0	0	4	1	0	0	0	2	0	2	0	0	2	0	2	1	0	0	0	0	0	0	0	1	0	0	1	0	1	0	0	1	0	0	0	0	0	0	0	0	0	1	1	0	0	0	1	0	3	1	1	1	0	0	0	0	1	0	1	1	0	1	0	0	0	0	0	0	0	3	0	0	1	1	0	0	2	0	2	0	1	0	0	0	0	0	1	0	1	0	3	1	0	0	1	1	0	1	0	4	0	0	0	0	0	0	0	0	0	0	0	0	0	1	0	1	0	0	1	2	1	0	1	2	0	0	0	0	0	0	4	0	0	0	0	1	0	1	0	1	0	1	0	0	0	0	0	1	0	1	2	0	0	2	0	0	0	0	0	3	0	1	1	2	0	1	0	2	0	1	0	0	0	0	0	0	0	1	0	0	0	1	0	0	0	2	0	1	0	0	0	2	1	0	0	0	2	1	0	0	0	1	1	1	0	1	0	2	1	0	0	3	0	1	2	0	1	0	0	1	1	0	1	3	0	2	2	0	0	1	1	1	1	0	0	0	2	0	0	1	0	0	0	3	0	0	0	0	1	0	0	0	0	0	1	1	2	0	0	1	1	1	0	0	0	0	1	0	0	1	0	1	0	1	0	0	1	1	0	0	0	0	1	1	0	2	0	1	0	0	0	0	0	0	0	1	1	0	0	3	0	0	1	0	0	0	1	2	2	1	3	1	0	2	0	0	0	0	0	1	0	0	0	2	1	0	0	0	0	0	1	2	0	0	2	0	2	1	0	1	1	0	0	1	0	1	0	0	0	0	0	0	1	0	0	0	0	0	0	0	0	4	1	0	0	1	3	1	0	0	0	0	1	0	1	4	0	0	1	0	0	0	1	1	0	0	1	0	2	1	0	1	0	0	0	0	1	0	0	0	1	0	0	0	1	0	2	2	0	0	0	0	0	0	1	2	0	0	0	0	0	0	0	0	0	0	0	0	0	0	0	0	0	0	0	0	1	0	2	1	0	0	1	1	0	0	0	2	0	0	0	0	0	0	1	2	1	0	0	0	0	0	0	0	1	1	0	2	0	1	0	1	0	0	0	0	0	0	0	1	0	0	0	0	0	0	0	1	0	1	0	1	0	0	1	0	1	0	0	0	0	0	0	1	2	0	1	0	0	1	0	1	0	0	1	1	0	1	0	1	0	1	0	0	0	0	0	0	0	3	1	1	0	0	0	0	0	0	0	0	1	0	0	1	1	3	0	0	0	0	0	1	0	2	0	0	1	0	0	0	0	1	0	1	0	0	0	0	0	0	1	0	0	0	1	0	1	0	1	0	0	2	0	0	0	0	0	0	0	1	0	0	0	1	1	0	0	0	0	0	0	0	1	0	1	0	0	0	0	0	0	0	0	1	0	0	1	0	0	1	0	1	0	0	2	0	0	0	0	0	1	0	1	0	0	0	1	0	1	0	4	1	0	0	0	0	0	0	0	0	0	0	2	0	3	0	2	1	0	0	0	0	3	0	0	0	0	0	0	1	0	0	2	2	0	0	0	3	0	0	0	0	0	0	0	0	0	0	0	1	0	0	1	0	0	3	2	0	0	0	1	1	3	0	0	0	0	0	0	0	0	1	0	0	0	0	0	0	0	1	0	0	0	0	0	0	0	0	0	3	3	0	2	0	0	1	0	0	0	0	0	1	0	1	2	0	1	1	0	0	1	3	1	0	0	0	1	1	0	1	0	0	0	0	0	1	2	0	0	0	0	0	1	2	0	1	1	0	0	0	0	0	0	0	0	0	1	0	2	2	0	0	0	0	2	0	1	0	0	0	0	0	0	0	0	0	2	2	1	0	0	1	1	0	1	0	0	0	0	0
N0.HOG0002749	0	3	1	1	1	0	1	2	0	1	3	0	3	3	0	1	0	1	0	1	0	1	2	1	1	0	1	2	0	0	0	3	1	2	1	3	0	0	0	1	2	1	5	1	0	0	0	2	2	0	0	1	0	0	0	1	0	2	2	1	4	1	0	1	2	0	0	0	0	1	0	2	3	0	0	0	0	0	1	2	2	1	2	4	0	0	1	0	0	0	0	1	1	0	0	1	1	0	4	3	1	0	1	0	3	1	1	1	0	1	4	2	1	0	1	0	1	1	0	0	1	1	2	3	1	1	1	1	0	0	1	1	0	0	1	0	1	0	0	1	0	3	3	0	2	1	0	4	1	1	1	2	1	2	1	0	1	1	1	0	3	3	2	3	0	0	1	1	1	1	2	0	0	3	4	0	0	2	0	0	0	2	0	0	1	2	4	1	0	2	1	1	0	0	1	2	1	1	0	4	0	0	0	1	1	0	1	0	1	1	0	2	0	1	0	2	2	0	0	4	1	0	0	2	2	2	1	1	0	2	0	0	1	0	1	1	2	1	0	1	3	2	2	2	1	1	0	2	5	0	1	2	0	1	0	0	0	0	0	0	4	3	0	0	6	1	1	2	3	1	0	1	0	1	2	0	1	1	0	0	2	3	0	1	0	5	1	4	1	2	4	2	1	1	1	2	1	0	0	2	3	3	0	1	0	2	0	0	1	1	0	0	6	2	5	0	3	0	1	3	2	2	1	1	1	0	0	1	1	2	0	0	0	1	0	3	0	1	1	0	0	0	1	0	1	3	0	0	2	0	1	0	0	5	1	2	2	3	1	1	0	2	2	3	2	1	0	0	1	1	1	0	1	2	4	3	0	4	1	1	0	0	0	0	0	1	2	0	0	1	0	1	5	4	2	0	1	5	4	4	5	0	0	1	0	2	2	2	1	0	0	1	0	1	1	0	2	0	0	0	0	1	1	2	0	1	1	0	2	0	3	0	1	2	1	0	3	3	1	0	0	1	4	1	1	1	2	1	0	2	3	2	1	2	2	1	1	2	3	6	0	1	3	0	0	2	2	2	0	1	1	1	3	0	1	0	0	3	2	4	0	2	5	1	1	1	1	0	0	0	1	2	2	1	0	3	1	0	5	1	0	1	2	0	1	3	0	0	0	1	0	0	2	3	0	5	0	0	4	4	0	1	2	0	2	1	0	3	1	0	2	1	1	0	2	0	2	0	1	2	0	0	1	0	1	0	1	1	0	0	1	0	4	2	0	2	1	1	0	1	0	1	3	4	3	1	1	3	3	0	1	2	0	0	4	4	0	1	1	0	1	1	0	0	3	2	0	0	0	3	0	4	0	5	0	2	1	0	0	0	1	0	1	1	1	0	1	1	5	1	0	1	3	0	1	0	0	1	1	0	0	0	0	1	1	1	0	0	1	0	2	2	0	4	1	4	1	0	2	3	0	0	2	1	0	0	0	0	1	0	0	3	0	1	2	0	2	0	2	1	1	0	0	0	0	0	4	3	4	0	0	1	0	1	0	0	0	2	0	1	2	0	3	0	2	1	1	2	0	1	1	2	4	1	0	0	1	0	1	1	3	0	2	1	1	1	1	0	3	0	0	0	2	0	1	1	1	0	5	2	3	1	6	0	0	1	1	0	0	2	1	0	0	4	2	0	0	3	1	0	0	0	0	1	1	0	0	2	0	0	0	1	0	0	0	0	0	1	1	1	2	0	0	0	1	1	1	0	0	0	1	1	2	0	1	0	2	1	0	1	0	1	2	2	0	1	0	0	9	0	0	0	1	2	1	1	0	0	0	0	4	1	0	0	0	4	0	0	2	1	0	2	0	0	1	2	1	1	2	0	4	1	1	2	4	0	1	0	0	4	2	0	6	0	1	0	0	0	0	0	3	1	0	3	0	3	0	3	1	0	2	1	0	0	4	1	2	1	0	3	0	2	2	0	1	2	1	1	0	1	5	0	0	2	0	2	0	1	6	1	0	0	0	0	0	1	1	0	0	1	1	2	0	0	1	3	0	4	1	3	7	0	2	0	0	0	0	0	0	1	3	3	2	4	2	1	3	3	3	0	0	0	1	1	0	0	0	0	3	0	0	0	0	1	0	0	1	4	1	0	4	0	0	1	2	5	5	0	4	1	4	2	0	0	1	0	0	2	1	2	1	2	0	0	1	0	1	0	2	0	2	2	3	0	0	0	2	1	0	1	0	1	0	0	1	0	1	3	0	4	2	0	2	2	0	3	0	1	5	1	2	0	0	0	0	0	0	0	1	1	2	0	1	1	1	2	2	2	1	1	2	1	0	1	4	0	0	4	1	2	2	0	1	0	2	2	0	2	1	1	1	1	1	1	0	0	1	0	0	0	1	0	4	0	3	1	0	2	0	1	2	1	0	1	1	0	2	1	2	0	0	0	0	2	1	1	1	3	0	4	0	3	0	0	1	0	0	2	1	0	1	1	2	0	0	0	0	2	6	0	0	2	1	1	2	0	1	0	0	0	0	3	0	1	0	0	0	0	1	0	2	0	2	4	0	1	0	2	1	1	0	0	1	0	1	1	0	1	2	2	3	0	2	1	0	0	0	0	0	0	2	0	1	4	0	1	0	2	3	1	2	0	0	1	3	0	2	3	0	2	0	0	1	0	0	2	0	2	7	11	0	2	0	1	2	3	4	2	2	3	1	1	0	1	0	0	2	0	0	0	1	0	2	2	2	4	0	1	0	2	1	0	1	5	0	2	2	1	1	0	0	2	1	0	1	2	2	1	0	0	0	0	0	0	0	5	1	5	1	1	1	0	1	0	0	1	1	0	0	0	6	0	1	1	2	0	0	0	1	0	0	0	0	0	0	2	2	0	1	0	0	1	3	2	2	0	2	5	2	3	4	0	0	5	0	1	4	1	2	2	3	0	1	0	0	1	1	1	0	3	1	0	0	0	1	0	0	2	0	1	0	5	1	0	1	3	2	2	0	0	0	2	0	0	4	2	2	4	6	0	0	2	0	7	0	1	7	3	0	0	1	2	3	0	4	0	1	2	2	3	2	1	2	0	0	1	0	3	0	3	0	0	0	3	2	0	2	0	1	3	1	2	2	0	1	2	0	1	0	1	0	0	0	3	2	0	0	0	1	0	0	0	3	0	0	1	1	1	3	0	3	0	5	0	1	0	4	1	2	2	1	0	2	3	2	4	1	1	1	0	0	4	0	4	0	0	3	0	2	0	1	0	2	3	1	1	2	0	2	4	1	0	1	0	2	1	0	1	1	1	1	0	0	3	2	0	0	0	0	4	2	0	0	3	2	1	3	1	1	2	0	2	1	0	0	0	0	1	2	1	3	1	0	1	2	1	1	2	3	1	0	0	2	0	2	0	2	2	0	0	0	0	0	2	1	2	0	2	2	0	5	0	1	0	1	1	0	0	0	3	1	0	0	0	1	2	4	1	0	4	0	0	5	2	4	0	1	0	0	2	3	0	1	0	1	1	0	3	0	1	0	0	0	0	1	1	1	0	2	1	0	5	1	1	0	1	2	0	2	0	3	0	1	0	0	0	0	0	0	0	2	4	0	0	4	2	0	0	2	2	2	3	4	0	0	0	0	2	1	2	1	1	0	1	0	2	1	0	0	1	2	4	4	0	2	1	0	8	1	0	3	5	1	2	0	3	0	3	2	1	0	2	0	0	2	0	0	1	0	0	2	3	0	2	0	1	0	0	2	0	0	2	0	3	2	0	1	0	0	1	3	1	0	2	0	0	1	1	4	3	0	1	1	0	2	0	1	3	2	0	1	1	0	0	4	2	0	2	0	4	2	0	0	0	1	0	0	1	0	1	1	0	0	0	1	2	1	1	4	3	2	2	0	2	2	0	2	0	1	2	4	2	1	1	0	0	0	0	0	3	0	1	2	4	0	0	3	1	1	2	0	1	3	0	0	0	3	2	0	1	3	1	1	0	1	5	0	0	0	1	0	2	1	0	1	0	0	4	0	2	3	2	0	1	0	5	1	0	6	1	3	0	0	2	2	0	1	1	7	0	1	3	0	0	5	1	1	0	2	0	0	1	3	0	1	1	3	0	0	1	0	0	0	2	0	0	2	3	0	1	2	0	1	1	1	1	0	0	1	0	1	0	4	3	2	0	4	3	0	1	2	0	0	0	1	1	0	3	4	0	1	0	3	0	0	3	0	2	0	0	2	1	3	1	2	0	0	1	1	3	2	0	1	3	5	0	0	0	1	0	0	2	0	1	1	1	5	2	1	1	2	5	0	0	1	0	2	2	0	1	3	0	1	1	0	0	0	0	0	2	0	1	0	0	1	1	0	0	1	0	0	1	0	0	1	2	0	0	0	2	0	0	2	1	1	0	1	3	0	1	1	0	0	0	5	3	1	0	1	3	2	0	0	0	1	1	2	1	2	2	1	1	0	2	0	1	0	1	0	0	0	1	2	1	0	1	0	3	0	0	2	2	1	0	1	0	0	0	0	1	1	1	1	0	2	2	1	1	1	2	1	0	4	0	1	3	0	0	1	0	2	1	2	0	0	1	2	3	1	2	0	0	2	1	2	0	0	3	3	5	0	0	1	0	3	3	2	1	0	0	2	3	0	1	2	2	1	3	4	0	1	3	2	0	1	3	5	3	0	1	0	1	0	6	0	2	0	0	0	0	1	0	5	0	0	0	1	0	0	4	0	4	0	0	0	0	3	3	0	0	0	0	1	0	0	2	2	0	1	0	0	0	3	0	1	0	2	1	2	0	2	2	0	0	2	1	2	1	1	1	2	1	1	0	2	0	4	0	3	0	1	2	1	0	0	1	1	0	0	3	0	1	1	1	0	1	0	2	1	1	0	1	5	0	1	0	3	1	0	1	1	0	1	1	1	1	0	0	1	1	0	0	1	1	0	8	3	0	2	3	1	0	0	0	3	0	4	0	1	4	4	2	0	1	4	2	0	1	0	0	0	3	1	0	3	3	0	2	0	4	1	2	1	0	3	1	0	2	0	2	2	3	3	0	0	1	0	10	1	0	1	0	0	0	0	1	7	3	2	0	0	0	0	0	3	7	2	0	0	0	0	1	0	0	2	0	1	4	1	1	3	0	3	0	1	0	1	3	0	0	0	0	1	1	1	10	3	2	1	3	0	0	0	4	0	2	2	0	0	1	1	0	0	1	1	3	1	4	1	0	5	1	2	5	0	1	1	2	0	1	3	3	7	2	0	2	1	0	3	3	1	0	5	1	2	3	1	2	0	1	0	0	1	0	0	2	1	0	1	0	1	0	1	1	1	1	0	2	1	0	0	0	1	0	0	0	1	1	0	0	0	2	0	0	2	1	1	0	0	1	0	0	1	3	1	0	1	4	0	0	1	4	1	3	2	1	2	1	1	0	2	0	2	0	2	1	0	0	1	0	0	2	1	0	0	0	0	0	0	1	0	0	0	1	0	2	3	2	1	2	1	0	0	2	2	0	1	2	1	2	1	1	0	0	0	0	0	1	1	0	0	1	1	0	4	3	1	0	0	0	2	0	1	2	2	1	3	1	0	1	1	1	0	0	0	0	0	0	5	1	0	0	3	3	1	2	2	3	0	0	3	0	0	2	3	0	2	3	2	0	0	0	0	0	1	4	0	1	0	1	2	0	3	1	3	0	0	1	5	0	1	0	3	7	2	0	2	2	2	0	3	1	1	3	0	1	0	1	0	1	0	2	0	3	0	6	3	0	3	0	1	5	0	1	4	3	0	2	0	0	0	0	1	0	1	0	3	1	0	2	0	0	1	0	1	0	1	1	1	1	1	0	0	2	1	2	0	0	0	0	1	4	0	9	1	1	0	1	2	0	1	3	2	1	0	0	0	0	0	1	1	1	0	0	1	6	0	2	1	1	0	1	0	0	0	7	4	0	0	1	1	4	2	0	6	0	1	1	0	1	0	2	0	0	1	0	0	0	6	1	1	1	0	1	3	0	2	0	4	0	6	1	1	1	1	1	1	0	1	0	0	1	6	0	0	0	1	1	2	0	1	2	0	3	1	2	5	1	2	1	2	0	0	0	10	0	0	2	1	2	0	0	0	0	0	1	0	0	0	1	5	0	0	0	3	0	2	8	3	2	2	0	1	2	1	1	0	1	6	0	2	1	1	1	0	1	4	0	1	2	3	6	4	1	1	1	6	0	0	1	3	1	0	1	1	4	0	1	0	0	1	5	2	2	0	3	1	1	3	0	0	4	4	0	1	0	2	1	1	4	1	0	0	1	1	2	0	3	0	1	0	2	0	0	1	0	1	1	1	1	3	2	3	0	1	2	0	1	2	1	3	0	0	0	0	1	2	1	0	1	0	1	0	0	3	1	1	0	0	0	0	0	2	0	1	2	1	3	9	8	2	1	0	4	0	1	0	1	0	0	2	0	2	0	1	0	2	3	4	1	2	0	1	0	0	1	0	2	0	0	1	0	1	4	0	0	1	0	1	0	0	0	1	0	2	3	2	0	3	0	0	1	0	3	1	2	2	5	0	1	3	0	2	1	0	1	3	0	0	0	3	0	0	1	0	1	0	0	2	2	0	3	3	0	0	2	0	1	1	1	1	1	0	0	0	1	0	2	0	1	1	0	0	0	0	0	4	1	2	0	2	1	3	2	0	2	1	2	1	0	1	4	2	0	0	0	2	0	0	2	3	0	1	0	0	0	1	0	3	2	3	2	0	0	3	0	0	0	3	4	0	0	0	0	9	0	1	1	1	0	0	1	0	4	3	0	3	0	0	0	1	7	2	0	2	0	0	1	0	0	0	2	3	0	1	3	1	2	0	2	2	3	0	1	0	0	1	2	0	1	4	2	7	0	1	0	0	2	1	1	0	2	5	1	1	1	0	3	1	0	1	2	0	0	0	2	2	0	1	0	1	2	0	0	3	1	0	0	0	3	2	3	0	1	1	1	1	5	0	1	0	2	1	3	1	2	6	1	0	1	0	0	1	1	0	1	1	2	0	2	0	0	0	1	0	1	2	3	1	0	0	0	0	0	2	0	3	5	0	4	1	0	0	1	0	1	3	0	2	0	2	0	1	4	2	0	3	0	4	0	1	0	0	2	0	1	2	0	5	4	1	0	1	2	0	0	1	2	0	0	0	1	0	2	0	0	1	0	0	0	1	1	1	1	2	0	0	3	0	0	2	2	0	0	0	0	2	0	0	1	1	4	3	3	6	1	2	4	1	0	0	1	0	1	2	3	2	2	1	0	2	3	1	0	4	2	0	1	1	0	2	0	2	2	0	0	0	0	7	2	2	5	2	4	0	1	3	0	1	1	2	1	1	1	1	0	1	1	2	1	0	0	0	0	0	1	3	0	2	0	0	3	1	1	2	0	0	0	0	0	0	0	4	1	0	4	4	0	0	0	0	0	1	2	1	2	1	0	3	0	0	1	4	0	1	0	0	0	1	3	1	0	0	0	1	0	2	0	1	1	5	0	1	0	3	0	0	1	0	0	0	2	0	3	0	1	0	0	1	2	1	0	4	1	3	1	4	1	5	3	1	1	0	0	1	2	1	4	2	1	0	3	3	0	1	1	0	0	1	0	1	2	0	0	2	8	0	2	0	3	3	6	0	0	5	1	2	0	1	0	0	0	1	0	1	0	1	0	1	0	0	1	2	1	0	3	0	6	2	0	1	1	0	3	1	0	0	1	2	3	2	4	1	1	1	5	3	3	0	0	1	0	3	0	1	3	0	0	1	0	0	1	1	2	1	1	1	2	1	0	3	0	0	1	0	8	2	0	2	0	2	2	1	2	0	0	3	1	1	6	0	4	2	0	4	0	1	1	1	0	3	1	0	1	2	1	0	2	3	0	0	5	3	0	0	3	0	4	6	1	1	0	1	8	0	2	1	1	3	1	5	1	2	1	0	0	1	1	1	0	5	0	0	2	5	0	1	0	1	0	0	1	1	2	0	3	1	0	1	4	0	1	1	2	0	0	0	0	1	0	1	1	4	1	2	1	1	2	0	0	0	0	0	1	0	3	1	1	1	2	0	5	2	2	0	0	0	1	0	4	0	3	1	0	2	0	0	2	8	0	1	3	0	2	0	0	0	3	0	5	1	0	8	0	2	2	0	0	0	1	1	1	0	1	0	2	1	0	0	0	2	1	0	0	1	0	1	1	2	1	0	5	0	0	5	0	0	3	1	1	2	2	0	2	0	2	0	2	4	0	2	1	2	0	0	0	1	0	1	0	0	0	8	3	3	1	1	0	1	0	0	2	3	2	0	2	2	0	5	0	4	2	2	0	0	1	0	1	1	0	0	2	0	0	1	0	2	0	2	0	0	1	0	3	0	1	2	2	6	1	0	1	4	1	0	1	3	6	0	2	1	0	2	0	6	2	1	1	1	1	0	4	1	1	1	5	4	0	3	3	1	1	2	4	4	2	1	5	3	0	1	1	1	0	4	0	2	2	2	2	1	0	1	1	0	1	0	1	0	0	1	0	1	2	3	4	5	2	0	0	1	1	1	1	2	0	0	0	0	1	1	2	0	1	3	0	2	1	0	1	0	2	0	1	1	0	2	0	0	2	0	4	1	0	0	0	1	2	0	0	0	0	1	1	0	0	3	1	5	0	0	1	1	1	0	3	1	0	1	0	0	0	1	0	0	1	3	2	0	2	0	0	1	0	1	0	1	1	2	0	6	1	0	2	1	5	1	0	2	2	1	1	0	3	3	0	2	1	1	0	0	0	0	1	0	4	1	2	0	1	2	1	0	3	6	2	1	1	0	1	0	1	0	1	1	0	2	1	0	1	2	1	4	0	3	3	0	0	1	0	0	1	0	3	0	0	1	2	6	0	0	1	1	2	0	4	0	0	1	0	4	0	2	0	0	0	2	0	2	1	1	1	1	1	2	2	1	1	2	0	0	2	1	2	1	3	0	1	0	0	0	1	4	1	0	0	2	0	0	1	1	0	8	0	1	0	0	1	1	0	1	1	1	1	5	0	0	1	1	1	0	3	1	0	2	1	0	1	1	0	0	1	0	3	0	1	1	0	1	0	1	1	0	0	1	2	1	2	0	0	2	6	1	0	0	1	0	1	2	1	0	0	0	0	1	2	0	0	3	2	3	0	5	1	3	2	0	1	1	0	1	1	1	1	0	1	1	2	0	0	0	3	0	0	0	0	0	1	1	0	0	7	0	0	0	2	4	3	0	1	2	2	2	1	3	0	0	2	1	0	2	0	1	0	1	0	1	3	1	1	1	3	1	0	0	0	4	1	1	0	1	4	0	0	1	0	1	0	2	3	2	0	3	1	3	2	2	2	0	1	0	2	1	4	1	0	2	0	1	0	0	0	1	0	1	0	1	2	0	1	1	0	0	2	0	0	1	0	0	0	0	0	0	0	0	2	0	0	2	2	0	1	0	1	3	2	2	2	0	0	0	1	1	2	0	2	2	1	0	1	1	0	0	1	0	4	0	1	0	4	0	0	0	0	0	1	0	2	0	0	0	3	1	0	1	2	3	1	0	0	1	1	1	0	1	3	2	0	6	7	0	0	0	1	1	0	1	0	0	1	0	4	1	1	0	0	0	3	5	3	0	0	1	4	0	0	2	1	1	0	3	2	6	0	3	1	0	1	0	4	0	1	1	4	1	1	0	0	1	0	1	0	6	1	1	1	1	0	1	2	0	1	0	0	4	0	2	1	3	1	0	1	0	0	1	1	0	6	1	0	3	1	2	0	0	1	1	0	1	1	0	1	3	2	0	3	1	1	1	3	1	0	0	6	3	1	0	2	1	2	3	5	2	0	0	1	0	1	1	4	0	2	2	1	0	0	0	0	0	1	0	2	5	0	1	2	3	3	0	0	0	1	5	1	3	0	0	0	1	0	0	0	2	2	1	2	1	2	0	5	1	0	0	1	1	0	1	1	3	1	0	7	1	3	0	0	4	2	2	0	3	5	0	0	0	4	1	1	0	1	2	0	1	3	1	0	2	2	0	2	0	1	1	0	0	0	1	0	0	2	1	3	0	0	3	0	0	2	0	1	1	0	2	8	2	1	0	0	1	2	0	4	0	0	1	0	2	0	1	3	0	1	0	4	0	0	2	1	0	0	1	1	2	1	2	4	3	1	0	4	0	4	3	1	0	0	0	4	0	1	1	0	3	4	2	0	0	0	1	2	0	0	6	0	5	0	0	1	0	0	0	0	1	0	3	0	2	0	1	2	1	1	1	0	0	1	3	1	0	0	2	1	0	6	3	1	6	1	2	2	0	1	1	0	2	4	0	3	0	0	2	0	5	3	0	0	2	1	0	3	0	3	2	1	4	2	1	0	1	1	1	2	0	0	1	1	2	1	4	4	0	0	1	0	1	3	2	0	2	0	0	1	0	1	3	2	0	0	0	1	0	0	2	1	3	0	3	3	1	1	2	0	0	0	13	0	0	2	0	5	3	1	1	0	0	1	0	1	2	2	2	0	0	2	5	3	4	0	0	7	0	2	0	1	1	2	8	0	3	0	3	1	0	1	1	0	1	3	0	2	2	0	0	1	2	0	0	1	0	3	0	1	0	1	2	4	0	0	1	0	2	2	2	0	2	1	1	2	0	0	1	3	0	0	0	0	0	0	0	1	0	1	3	0	1	3	0	1	0	2	0	3	0	0	2	1	0	0	4	0	0	1	3	1	2	0	1	2	0	0	1	2	3	0	3	0	2	0	0	1	4	3	0	0	0	2	1	2	0	0	6	0	1	0	0	0	0	2	0	0	0	0	1	1	0	3	0	0	1	1	0	3	2	4	0	3	1	0	2	0	2	3	0	0	0	1	0	0	0	0	0	5	4	0	2	0	1	2	0	1	1	1	0	0	2	1	1	0	4	3	1	6	0	0	0	0	1	3	0	0	3	0	1	0	0	2	0	2	0	1	3	1	1	1	3	1	0	0	1	4	0	1	4	1	1	2	3	2	3	3	1	2	0	2	1	0	1	0	0	1	0	2	2	3	1	0	2	4	3	0	0	3	5	0	0	0	0	1	0	3	1	4	5	2	0	2	4	0	2	1	0	3	0	2	3	1	0	2	0	1	0	3	0	1	3	0	2	3	2	2	0	2	2	1	5	7	1	1	1	0	1	0	0	0	2	0	0	1	0	0	1	0	3	2	5	0	3	0	0	1	1	1	2	2	1	0	1	2	1	0	3	0	0	1	2	1	1	2	3	0	0	7	3	1	1	0	1	0	1	0	1	1	1	1	1	0	2	1	0	1	0	3	0	0	6	1	2	0	0	1	0	0	0	0	2	3	1	2	0	0	1	1	1	2	1	1	0	0	1	0	0	1	0	1	2	0	1	0	0	1	0	0	3	1	4	0	0	0	0	1	0	0	1	2	0	0	0	1	0	1	1	1	3	2	1	0	1	0	2	6	1	0	0	0	1	0	1	4	0	3	2	0	0	4	0	3	0	1	0	1	0	1	1	2	1	2	4	0	0	1	3	0	1	1	1	7	0	0	0	0	0	3	0	1	0	2	0	0	12	2	0	0	3	1	0	0	1	0	0	3	0	1	0	0	0	0	1	0	0	0	0	3	3	1	6	2	1	0	0	0	0	3	0	1	0	2	1	1	0	2	0	1	3	0	2	1	6	0	0	1	0	0	0	0	4	3	0	1	0	0	4	1	1	0	1	1	0	0	3	1	0	0	0	0	2	2	6	6	0	2	1	0	0	4	1	0	0	0	1	0	0	1	4	0	1	1	0	6	1	2	1	0	0	1	0	0	1	0	1	2	0	1	4	2	2	2	0	2	3	0	0	5	7
N0.HOG0000814	0	1	0	0	0	0	0	0	0	0	0	0	1	0	0	0	0	0	0	1	0	0	3	1	0	0	0	0	0	0	0	1	0	0	0	0	0	0	0	0	0	0	0	0	0	0	0	0	1	1	0	0	0	0	0	0	1	0	0	0	0	0	0	0	1	0	0	0	4	0	0	0	0	0	0	0	0	0	0	0	0	0	0	0	0	0	0	0	0	0	0	0	0	0	0	0	0	0	0	1	0	0	0	0	0	1	0	0	0	0	2	0	0	0	0	0	0	0	0	0	0	0	0	0	0	0	0	0	0	0	0	1	0	0	0	1	0	0	0	0	0	0	0	0	0	0	0	0	0	0	0	0	0	1	0	0	0	0	1	0	1	0	0	0	0	1	0	0	0	0	0	1	0	0	1	0	0	1	0	0	0	0	0	0	0	0	0	0	0	0	0	0	0	0	0	0	0	0	0	0	0	0	0	0	0	1	0	0	0	0	0	1	0	0	0	0	0	0	0	0	0	0	0	0	0	0	0	0	0	0	0	0	0	0	0	0	0	0	0	0	0	1	0	0	0	0	0	0	0	0	0	0	0	0	0	0	0	0	0	0	0	0	0	0	0	0	0	0	0	0	0	0	0	0	0	0	0	0	0	0	1	0	0	0	0	1	0	0	0	0	0	0	0	2	0	0	1	1	0	0	0	0	0	0	0	0	0	0	0	1	0	0	0	0	0	0	0	0	0	2	1	0	0	0	0	0	0	0	0	0	3	0	0	0	0	0	0	0	0	0	1	0	0	0	0	0	0	0	0	0	0	0	0	0	0	0	0	0	0	0	0	0	0	0	0	0	0	0	0	0	0	0	0	0	0	0	0	0	0	0	0	0	0	0	0	0	0	0	0	0	0	0	2	0	0	0	0	1	0	0	0	0	0	2	0	0	0	0	0	0	0	0	0	0	0	0	0	0	1	0	0	0	0	1	0	0	0	0	0	0	0	0	0	0	0	0	0	0	0	0	0	0	0	0	0	0	0	0	1	0	1	0	0	0	1	0	1	0	0	1	0	0	0	0	0	0	0	0	0	0	0	0	0	0	0	1	0	0	0	0	0	0	0	1	0	1	0	0	1	0	0	0	0	0	0	0	0	0	0	0	1	0	0	0	0	0	0	0	0	0	0	0	0	1	0	0	0	0	0	0	0	1	0	0	0	0	0	1	0	0	0	0	0	0	0	1	0	0	0	0	0	0	0	0	0	0	0	0	0	0	1	0	0	1	1	0	0	0	0	0	0	0	0	0	0	0	0	0	2	0	0	1	0	0	1	0	0	0	0	0	0	0	0	0	0	1	0	0	0	0	0	0	0	1	0	1	0	0	0	0	0	0	0	1	0	0	0	0	0	2	0	0	2	0	0	0	1	0	1	0	0	1	0	0	0	0	0	0	0	0	0	0	0	0	0	0	1	0	0	0	0	0	1	0	0	0	0	0	0	0	0	1	0	0	0	0	0	0	0	0	0	0	0	0	0	0	0	1	0	0	0	0	0	0	0	0	0	1	0	0	1	0	0	0	1	0	0	0	0	0	0	0	1	0	0	0	0	0	0	1	0	0	0	1	0	0	0	0	1	0	0	0	1	0	0	0	0	0	1	0	0	0	1	0	0	0	0	0	0	0	0	0	0	0	0	0	0	0	0	0	1	0	0	0	0	0	0	1	0	1	0	0	0	0	0	0	0	0	0	0	0	0	0	0	0	0	0	0	0	0	0	0	0	0	0	0	0	0	0	0	0	0	1	0	0	0	0	0	0	0	0	0	0	0	0	0	0	0	0	0	0	2	1	1	1	0	0	0	0	0	0	0	0	0	0	0	0	0	0	0	0	0	0	0	0	0	0	0	0	0	0	0	1	0	1	0	0	0	0	0	0	0	0	0	1	0	0	0	0	0	0	0	0	0	0	0	0	0	0	2	0	1	0	0	0	0	0	0	0	0	0	0	0	0	0	0	0	0	0	0	0	0	0	0	5	0	0	0	0	0	0	0	0	1	0	0	0	0	0	0	0	0	0	0	0	0	0	0	0	0	0	1	0	0	0	1	0	0	0	0	0	0	0	1	0	0	0	0	0	0	0	0	0	0	0	0	0	1	1	0	0	0	0	0	0	1	0	0	0	0	0	0	0	0	0	0	0	0	0	0	0	1	0	0	0	0	0	0	0	0	0	0	0	0	0	0	0	0	0	0	0	0	0	0	0	0	0	0	1	0	1	0	0	1	0	0	0	0	2	0	0	0	1	0	0	0	0	0	1	0	0	0	0	0	0	0	0	0	0	0	0	0	0	0	1	0	0	0	0	0	0	0	1	2	0	0	0	0	1	0	0	0	0	0	0	0	0	0	1	0	0	0	0	0	1	0	0	0	0	0	1	0	0	0	0	0	1	0	0	0	0	0	0	0	0	0	0	1	0	0	0	0	0	0	0	0	0	0	0	0	0	0	0	0	0	0	0	0	0	0	0	1	0	0	0	0	0	0	0	0	0	0	0	0	0	0	0	0	0	0	0	0	0	0	0	1	0	0	0	1	0	0	1	0	0	0	0	0	0	0	0	0	0	0	0	0	0	0	0	0	0	0	0	0	0	0	0	0	1	0	0	0	0	0	1	0	0	0	0	0	0	0	0	0	0	0	0	0	1	0	0	0	0	0	0	0	0	0	0	0	0	0	0	0	0	0	0	0	0	0	0	0	0	0	0	0	1	0	0	0	0	0	0	0	1	0	0	0	0	0	0	0	0	0	0	0	0	0	0	0	0	0	0	0	1	0	0	0	0	0	0	0	0	0	0	0	0	0	0	0	0	0	1	0	0	0	0	0	0	0	0	0	0	0	0	0	0	0	0	0	0	0	0	0	0	0	0	1	1	0	0	0	0	1	1	0	0	0	0	0	0	0	0	0	0	0	0	0	0	0	0	0	0	0	0	0	1	2	0	0	0	1	1	0	0	1	0	0	0	0	0	0	0	0	0	0	0	0	1	0	0	1	0	0	0	0	0	0	0	1	0	0	0	0	1	0	0	0	0	0	0	0	0	0	0	0	0	0	0	0	0	1	0	0	0	0	0	0	0	0	0	0	0	0	0	0	0	0	1	0	0	0	0	0	0	0	0	0	0	1	0	0	1	0	1	0	1	0	0	0	0	0	0	0	0	0	1	0	0	0	0	0	0	0	0	0	1	0	0	0	0	0	0	1	0	0	0	0	0	0	0	0	0	0	0	0	0	0	0	0	0	0	0	0	0	0	0	0	1	0	0	0	0	0	1	0	0	0	0	2	0	0	0	0	0	0	0	0	0	1	0	0	0	2	0	0	0	0	0	0	0	0	0	0	0	0	0	1	1	2	0	0	0	0	2	0	0	0	0	0	0	0	0	0	0	0	0	0	0	0	0	0	0	0	0	0	0	0	0	0	0	0	0	0	1	0	0	0	0	0	0	0	0	0	0	0	0	0	0	0	0	1	0	0	0	0	0	0	0	0	0	1	0	0	0	0	0	0	0	0	0	0	0	0	0	1	1	0	0	0	0	0	0	0	0	0	0	0	0	0	0	0	0	0	0	0	0	0	0	0	0	0	0	0	0	0	0	0	0	1	0	0	1	0	0	0	0	0	0	0	0	0	0	1	0	0	0	0	0	0	0	0	0	0	0	1	0	0	0	0	0	0	0	0	0	0	0	0	0	0	1	0	0	0	0	0	0	0	0	0	0	0	0	0	0	0	0	0	0	0	1	0	1	1	1	0	0	0	2	0	0	0	0	0	1	0	0	0	1	0	0	0	0	0	0	1	0	0	0	1	0	0	0	0	0	0	0	0	0	0	0	0	0	0	0	0	0	0	0	0	0	0	0	0	1	0	1	0	0	0	0	0	0	0	0	0	0	0	2	0	0	0	0	0	0	0	0	0	0	0	0	0	1	0	0	0	0	0	0	1	0	0	0	0	0	0	0	0	0	0	0	0	1	0	0	0	0	0	0	0	0	1	0	0	1	0	0	0	0	0	0	0	0	0	0	1	0	0	0	1	0	0	0	1	0	0	1	0	1	0	0	0	0	0	0	1	0	0	0	0	1	0	1	0	0	0	0	0	0	0	0	0	0	0	0	0	0	0	0	0	0	0	0	0	0	0	0	1	1	0	1	0	0	0	0	0	0	0	0	0	0	0	0	0	0	0	1	1	0	0	0	0	0	0	0	1	0	0	0	0	0	0	0	0	0	1	0	0	0	0	0	0	0	0	0	0	0	0	0	0	0	0	0	0	0	0	0	0	0	0	1	0	0	0	0	0	0	0	0	0	0	0	0	0	0	0	1	0	0	3	0	0	1	1	0	0	0	0	0	1	0	0	0	1	0	0	0	0	0	0	0	0	0	0	0	1	0	0	0	0	0	0	0	0	0	0	0	0	0	1	0	0	0	0	0	0	0	0	0	0	0	0	0	1	1	0	0	1	1	0	0	1	0	0	0	0	0	0	0	0	0	0	0	0	0	0	0	0	0	0	0	0	0	0	0	1	1	3	0	0	1	1	0	0	0	0	0	0	0	0	0	0	0	0	0	0	0	1	0	0	0	0	0	0	0	0	1	0	0	0	0	1	0	0	0	0	0	0	2	0	1	0	0	0	0	0	0	0	0	0	0	0	0	0	0	0	0	0	0	0	0	0	0	0	0	1	0	0	0	0	0	0	0	0	0	0	0	0	0	0	0	0	0	0	0	0	0	0	0	2	0	0	0	0	0	0	1	0	0	0	1	0	0	0	0	0	1	0	0	0	0	1	0	0	0	0	1	0	1	0	0	0	0	0	1	0	1	0	0	1	0	0	0	1	0	0	0	0	0	0	0	0	0	0	0	0	0	0	0	0	0	0	0	0	0	0	0	0	0	0	0	1	0	0	0	2	0	0	0	2	0	0	0	0	0	0	0	0	1	0	0	1	0	0	0	0	0	0	0	0	0	0	0	0	0	1	0	0	0	0	0	0	0	0	0	2	0	0	0	0	0	2	1	0	0	0	1	0	0	0	0	0	0	0	0	1	0	0	0	0	0	0	0	0	0	0	0	0	0	0	0	0	0	1	0	0	0	1	0	0	0	0	0	0	0	0	1	0	0	0	1	0	0	0	0	1	0	0	0	0	0	0	0	1	0	0	1	0	0	0	0	0	0	0	0	0	0	0	0	0	0	0	1	0	0	0	0	0	0	1	1	1	1	0	0	0	0	0	0	1	0	0	0	0	0	0	1	0	0	0	0	0	0	0	1	0	0	0	0	0	0	0	1	0	0	0	0	0	0	0	0	0	1	0	0	0	0	1	0	0	1	1	0	0	2	0	0	0	0	0	1	0	0	0	0	0	0	0	0	0	0	0	0	0	0	0	0	0	0	0	0	0	0	0	0	0	0	0	0	0	0	0	0	0	0	0	0	0	0	0	0	0	1	0	0	0	0	1	0	0	0	0	1	0	0	0	0	0	0	0	0	1	0	0	0	0	0	0	0	0	1	0	0	0	0	0	0	0	0	0	0	0	0	0	0	0	0	0	0	0	0	0	0	1	0	0	0	0	2	0	1	0	0	0	0	0	0	0	0	0	0	0	0	0	1	0	0	0	0	0	0	0	0	1	0	0	0	0	0	0	0	0	2	0	0	0	0	0	0	0	0	0	1	1	0	0	0	0	0	0	0	0	0	0	0	0	0	0	0	0	0	0	0	0	0	0	0	0	1	0	0	0	0	0	1	0	0	0	0	0	0	0	1	0	0	0	0	0	0	0	0	0	0	0	0	0	0	0	0	0	0	0	0	0	0	0	0	0	0	0	0	0	0	0	0	0	0	0	0	0	1	0	0	0	0	0	0	0	0	0	0	0	0	0	0	2	1	0	0	0	0	0	0	0	0	0	1	0	0	0	0	0	0	0	1	0	0	0	0	0	0	0	0	0	0	0	0	0	0	0	0	0	0	0	0	0	0	0	0	1	0	0	0	0	0	0	0	0	0	0	0	0	1	0	0	0	0	0	0	0	0	0	0	0	1	0	0	1	0	0	1	0	0	0	2	0	0	0	0	0	0	1	0	0	0	0	0	1	0	1	0	0	0	0	0	0	0	1	0	0	0	1	0	0	0	0	0	0	0	0	0	0	0	0	0	0	0	0	1	0	1	0	0	0	0	0	0	0	0	0	0	0	0	0	0	0	0	0	1	0	0	0	0	0	0	0	0	0	0	0	0	0	1	0	0	0	0	0	0	1	0	0	0	0	0	1	0	0	0	0	0	0	0	1	0	0	0	0	0	0	0	0	0	0	0	0	0	0	2	0	0	0	0	0	0	0	0	0	0	0	0	0	0	0	0	0	0	1	0	0	0	0	0	0	0	1	0	0	0	1	0	0	0	0	0	0	0	0	0	0	1	1	0	0	0	0	0	0	0	0	0	1	0	0	0	0	0	1	0	0	0	0	0	1	0	0	0	0	0	0	0	0	0	0	0	0	0	0	0	0	1	0	0	0	0	2	0	0	0	0	0	0	0	0	0	0	0	1	0	0	0	0	0	2	0	0	0	0	0	0	0	0	0	0	0	0	0	1	0	0	0	0	0	0	0	0	0	0	0	0	0	0	0	0	0	0	1	0	0	0	1	0	1	0	0	1	0	0	0	0	0	0	0	0	0	0	0	1	0	1	2	0	1	0	0	0	0	0	0	1	0	0	0	0	0	0	0	0	0	0	0	0	0	0	2	0	0	0	0	0	0	0	0	0	0	0	0	0	0	0	0	0	0	0	0	1	1	0	0	0	0	0	0	0	0	0	0	0	0	0	0	0	0	0	0	0	0	0	0	0	0	1	0	0	2	0	0	0	0	0	1	0	0	0	0	1	0	1	0	0	0	0	0	0	1	0	0	0	0	0	0	0	2	1	0	0	0	0	1	1	0	0	0	0	0	0	0	0	0	1	0	0	0	0	0	0	0	0	0	0	0	0	0	1	0	0	0	0	0	0	0	1	0	0	0	0	0	1	0	0	0	0	0	0	0	0	0	0	0	0	0	0	0	1	0	1	0	0	0	0	0	0	0	0	2	0	0	0	0	0	0	0	0	0	0	0	0	0	1	0	0	0	0	0	0	0	0	0	1	0	0	1	0	0	2	0	0	0	1	0	0	0	0	1	0	0	0	0	0	0	1	0	0	0	0	0	1	0	0	0	0	0	0	1	1	0	0	1	0	1	0	1	0	0	0	0	0	0	0	0	0	0	0	0	0	0	0	0	0	0	0	0	0	0	0	0	0	1	0	0	0	0	0	1	0	0	0	0	0	0	1	0	0	0	0	0	0	0	0	0	0	0	0	0	0	0	0	0	1	0	0	0	0	0	0	0	0	0	0	0	0	0	0	0	1	0	0	0	2	1	0	0	0	0	0	0	0	0	0	1	0	0	0	0	0	0	0	0	0	0	1	0	0	0	0	0	0	0	0	0	1	0	0	0	0	0	0	0	0	0	0	0	0	0	0	0	0	0	0	0	0	0	0	1	0	0	0	0	0	0	0	0	0	0	0	0	0	0	0	0	0	0	0	0	1	0	0	0	1	0	0	0	1	0	0	0	0	0	0	0	0	0	0	0	0	0	1	0	0	0	0	0	0	0	2	0	0	0	0	0	0	0	1	0	0	0	0	0	0	1	0	0	0	0	0	0	0	0	0	0	0	0	0	1	1	0	1	1	0	0	1	0	0	0	0	0	0	0	0	0	0	0	0	0	0	0	0	0	0	1	0	0	0	0	0	1	0	0	0	0	0	0	0	0	0	0	1	0	0	0	0	0	2	0	0	0	0	0	0	0	0	0	0	0	0	0	0	0	0	0	0	0	0	0	0	0	0	0	0	0	1	0	0	0	0	0	0	0	0	0	1	0	0	0	0	0	0	0	0	0	0	0	0	0	0	1	0	1	0	0	0	0	0	0	0	0	0	0	0	0	0	0	0	0	0	0	0	0	0	0	0	0	0	0	0	0	0	0	0	0	0	0	0	0	0	0	0	0	0	0	0	1	0	0	0	0	0	0	0	0	0	1	0	0	0	0	0	0	0	1	0	0	0	0	0	1	2	1	0	1	0	0	0	0	0	0	1	0	0	0	0	0	0	0	0	0	0	0	0	0	0	0	0	0	0	0	0	0	0	1	0	0	0	0	0	0	0	0	0	0	0	0	0	0	0	0	0	0	0	0	0	0	0	0	0	0	0	0	0	0	0	0	1	0	0	0	0	0	0	0	0	0	0	0	0	0	0	0	0	0	0	0	0	0	0	0	0	0	0	0	0	1	0	0	0	0	1	0	0	0	0	0	0	0	0	0	0	0	0	0	0	0	0	0	0	0	0	1	0	0	0	0	0	0	2	0	0	0	0	0	0	0	0	0	0	0	0	0	1	0	0	0	0	1	0	0	0	0	0	0	0	0	0	0	0	0	0	0	0	0	0	0	0	0	0	0	0	0	1	0	1	0	0	0	0	0	1	0	0	0	0	0	0	0	0	0	0	0	0	0	0	1	0	0	2	0	0	0	0	0	0	0	0	0	0	0	0	0	0	0	0	0	0	0	0	0	0	0	0	0	0	0	0	0	0	0	1	0	0	0	0	0	0	0	0	0	0	0	0	0	0	0	0	0	0	0	0	0	0	0	2	0	0	0	0	0	0	0	0	0	0	0	0	0	0	0	0	0	0	0	0	0	0	0	0	1	0	0	1	0	0	0	0	0	0	0	0	1	0	0	0	0	1	1	1	0	0	0	0	1	0	0	0	0	1	0	0	0	0	0	1	0	2	0	0	1	0	0	0	0	1	0	0	0	0	0	1	0	0	0	0	0	0	0	0	0	0	0	1	0	0	0	0	0	0	0	0	0	1	0	0	0	1	0	0	0	0	0	0	0	0	0	0	1	0	0	0	0	0	0	1	0	0	0	0	0	0	0	0	0	0	0	1	0	0	0	0	1	0	0	0	0	0	0	0	0	0	0	0	0	0	0	0	0	0	0	1	0	0	0	0	0	0	0	0	0	0	0	0	0	0	0	0	0	0	0	0	0	0	0	0	1	0	0	0	0	0	0	0	1	0	0	0	0	0	0	0	0	0	0	0	0	0	0	0	1	0	0	0	0	0	1	0	0	0	0	0	0	1	0	0	0	0	0	0	0	0	0	0	0	0	0	0	0	0	0	0	0	0	0	0	0	0	0	0	0	0	1	0	1	0	0	0	0	0	0	0	0	0	0	0	1	1	0	0	0	0	0	0	0	1	0	0	0	0	0	0	0	0	0	1	0	0	0	0	0	0	0	0	0	0	0	0	0	1	0	0	0	0	0	0	0	0	1	0	0	0	0	0	0	0	0	0	0	1	0	0	1	0	0	0	0	0	0	0	0	0	0	3	0	1	0	0	0	0	0	0	1	0	0	0	0	2	0	0	0	0	0	0	0	0	0	0	0	0	0	0	0	1	0	0	0	0	0	0	0	0	0	0	0	0	1	0	0	0	0	0	1	0	0	0	0	0	0	1	0	1	0	0	0	0	1	0	0	0	0	0	0	1	1	0	0	0	0	0	0	0	0	1	0	0	1	0	1	1	0	0	0	0	0	2	0	0	0	0	0	0	1	0	0	0	0	0	0	0	0	0	0	1	0	0	0	2	0	0	0	0	0	0	0	0	1	1	0	0	0	0	0	1	0	0	0	0	0	0	0	0	0	0	1	0	0	0	0	0	0	0	0	0	0	0	0	1	1	0	0	0	0	0	0	0	0	0	1	0	0	0	0	0	0	0	0	0	0	0	0	0	0	0	0	0	1	0	0	0	0	0	0	0	0	0	0	0	0	0	0	0	0	0	0	0	0	0	0	0	0	0	1	0	0	0	0	0	0	0	0	0	0	0	1	1	0	0	0	0	0	0	0	1	0	0	0	0	0	0	0	0	1	0	0	0	0	0	0	0	0	0	0	0	0	1	0	0	0	0	0	0	0	0	0	0	0	0	0	0	0	0	1	0	0	0	0	0	0	0	0	0	0	0	0	0	0	0	0	0	0	0	0	0	0	0	3	0	0	0	0	0	0	0	0	0	0	0	0	0	0	0	0	0	0	0	0	0	0	0	0	0	0	0	0	0	1	0	0	0	0	0	0	0	0	0	0	0	0	0	0	0	0	0	0	0	0	1	0	0	1	0	0	0	0	0	0	0	0	1	0	0	0	0	1	0	0	1	0	1	1	0	0	0	0	0	0	0	0	0	0	1	0	0	0	0	0	0	0	1	0	0	1	0	0	1	0	0	0	0	0	0	0	0	0	0	1	0	0	0	0	0	0	0	0	0	0	0	0	0	0	0	0	1	0	0	0	0	0	0	1	0	0	0	0	1	0	0	0	1	0	0	0	0	0	0	0	0	0	1	0	0	0	0	0	0	0	0	0	0	0	0	0	0	0	1	1	0	1	0	0	0	0	0	0	0	0	0	0	0	0	0	0	0	1	0	0	0	0	0	0	1	0	1	0	0	0	0	0	0	0	0	0	0	1	0	0	0	0	0	0	1	0	0	0	0	0	0	0	0	0	0	0	0	0	0	0	1	0	1	0	0	0	0	0	1	0	0	0	0	0	0	0	0	0	0	0	0	0	0	0	0	0	0	0	0	0	0	0	0	0	0	1	0	0	1	0	0	0	0	0	0	0	0	0	0	0	0	0	0	0	0	0	0	0	2	0	0	0	0	0	0	0	0	0	0	0	0	0	0	0	0	0	0	0	0	0	0	1	0	0	0	0	0	1	1	0	0	0	0	0	0	0	0	0	0	0	0	0	0	0	0	0	0	0	0	1	0	0	2	0	0	0	0	0	0	0	0	0	0	0	0	0	0	0	1	3	0	0	0	0	0	0	0	0	0	0	0	0	0	0	0	0	0	0	0	0	0	0	0	0	2	0	0	2	0	0	0	0	0	0	0	0	0	0	0	0	0	0	0	0	0	0	1	0	0	1	0	0	0	0	0	1	0	0	0	0	0	0	0	1	0	0	0	1	1	0	0	0	0	0	0	0	0	0	0	0	0	0	2	0	0	0	0	1	0	0	0	0	0	1	1	0	0	0	0	0	0	0	0	1	0	0	0	0	0	0	0	0	0	0	0	0	0	0	0	0	0	0	0	0	0	0	0	0	0	0	0	0	0	0	0	1	0	0	0	0	0	0	0	0	0	0	0	0	0	0	0	0	0	0	0	0	0	1	0	0	0	0	0	0	0	0	0	0	0	1	0	0	0	0	0	0	0	0	0	0	1	0	0	0	0	0	0	0	0	0	0	0	0	0	1	1	0	0	0	0	0	0	0	0	0	0	0	0	0	0	0	0	1	0	0	1	0	0	0	0	0	0	0	1	0	0	0	0	1	0	0	2	0	0	0	0	0	0	0	0	0	0	0	1	0	1	0	0	0	0	0	0	0	0	0	0	0	0	0	0	0	0	0	0	0	0	0	0	0	0	1	0	0	0	0	0	0	0	1	0	0	0	0	0	0	0	2	0	0	1	0	1	0	0	0	0	0	0	0	0	0	0	0	0	0	0	0	0	0	1	0	0	1	0	3	0	0	0	0	0	0	0	0	0	0	0	0	1	0	0	0	0	0	5	0	0	0	0	0	0	0	0	0	0	0	0	0	0	0	0	0	0	1	0	0	0	0	2	0	0	0	1	0	0	0	1	0	0	0	0	0	0	0	0	0	0	0	0	0	0	0	0	1	0	0	0	1	0	0	0	0	1	0	0	0	0	0	0	0	0	0	0	1	1	0	1	1	0	0	0	0
N0.HOG0006225	0	0	0	0	0	0	0	0	0	0	0	0	0	0	0	0	0	0	0	0	0	0	0	0	0	0	0	0	0	2	0	0	0	0	0	0	0	0	0	0	0	0	0	0	0	0	0	0	0	0	0	0	0	0	0	0	0	0	0	0	0	0	0	0	0	0	0	0	0	0	0	0	0	0	0	0	0	0	0	0	0	0	0	0	0	0	0	0	0	0	0	0	0	0	0	0	0	0	0	0	0	1	0	0	0	0	0	0	0	0	0	0	0	0	0	0	0	0	0	0	0	0	0	0	0	0	0	0	0	0	0	0	0	0	0	0	0	0	0	0	0	0	0	0	0	0	0	1	0	0	0	0	0	0	0	0	0	0	0	0	0	0	0	0	0	0	0	0	0	0	0	0	0	0	0	0	0	0	0	0	0	0	0	0	0	0	0	0	0	0	0	0	0	0	0	0	0	0	0	0	0	0	0	0	0	1	0	0	0	0	0	0	0	0	0	0	0	0	0	0	0	0	0	0	0	0	0	0	0	0	0	0	0	0	0	0	0	0	0	0	0	0	0	0	0	0	0	0	0	0	0	0	0	0	0	0	0	0	0	0	0	0	0	0	0	0	0	0	0	0	0	0	0	0	0	0	0	0	0	0	0	0	0	0	0	0	0	0	0	0	0	0	0	0	0	0	0	0	0	0	0	0	0	0	0	0	0	0	0	0	0	0	0	0	0	0	0	0	0	0	1	0	0	0	0	0	0	0	0	0	0	0	0	0	0	0	0	0	0	0	0	0	0	0	0	0	0	0	0	0	0	0	0	1	0	0	0	0	0	0	0	0	0	1	0	0	0	0	0	0	0	0	0	0	0	0	0	0	0	0	0	0	0	0	0	0	0	0	0	0	0	0	0	0	0	0	0	0	0	0	0	0	0	1	0	0	0	0	0	0	0	0	0	0	0	0	0	0	0	0	0	0	0	0	0	0	0	0	0	0	0	0	0	0	0	0	0	0	0	0	0	0	0	0	0	0	0	0	0	0	0	0	0	0	0	0	0	0	0	0	0	1	0	0	0	0	0	0	0	0	0	0	0	0	0	0	0	0	0	0	0	0	0	0	0	0	0	1	0	0	0	0	0	0	0	0	0	0	0	0	0	0	0	0	0	0	0	0	0	0	0	0	0	0	0	0	0	0	0	0	0	0	0	0	0	0	0	0	0	0	0	0	0	0	0	0	0	0	0	0	0	0	0	0	0	0	0	0	0	0	0	0	0	0	0	0	0	0	0	0	0	0	0	0	0	0	0	0	0	0	0	0	0	0	0	0	0	0	0	0	0	0	0	0	0	0	0	0	0	0	0	0	0	0	0	0	0	0	0	0	0	0	0	0	0	0	0	0	0	0	0	0	0	0	0	0	0	0	0	0	0	0	0	0	0	0	0	0	0	0	0	0	0	0	0	0	1	0	0	0	0	0	0	0	0	0	0	0	0	0	0	0	0	0	0	0	0	0	0	0	0	0	0	0	0	0	0	0	0	0	0	0	0	0	0	0	0	0	0	0	0	0	0	0	0	0	0	0	0	0	0	0	0	0	0	0	0	0	0	0	0	0	0	0	0	0	0	0	0	0	0	0	0	1	0	0	1	0	0	0	0	0	0	0	0	0	1	0	0	0	0	0	0	0	0	0	0	0	0	0	0	0	2	0	0	0	0	0	0	0	0	0	0	0	0	0	0	0	0	0	0	0	0	0	0	0	0	0	0	0	0	0	0	0	0	0	0	0	0	0	0	0	0	0	0	0	0	0	0	0	0	0	0	0	0	0	0	0	0	0	0	0	0	0	0	0	0	0	0	0	0	0	0	0	0	0	0	0	0	0	0	0	0	0	0	1	0	0	0	0	0	0	0	0	0	0	0	0	0	0	0	0	0	0	0	0	0	0	0	0	0	0	0	0	0	0	0	0	0	0	0	0	0	0	0	0	0	0	0	0	0	0	0	0	0	0	0	0	0	0	0	0	0	0	0	0	0	0	0	0	0	1	0	0	0	0	0	0	0	0	0	0	0	0	0	0	0	0	0	0	0	0	0	0	0	0	0	0	0	0	0	0	0	0	0	0	0	0	0	0	0	0	0	0	0	0	0	0	0	0	0	0	0	0	0	0	0	0	0	0	0	0	0	0	0	0	0	0	0	0	0	0	0	0	0	0	0	0	0	0	0	0	0	1	0	0	0	0	0	0	0	0	0	0	0	0	0	0	0	0	0	0	0	0	0	0	0	0	0	0	0	0	0	0	0	0	0	0	0	0	0	0	0	0	0	0	0	0	0	0	0	0	0	0	0	0	0	0	0	0	0	0	0	0	0	0	0	0	0	0	0	0	0	0	0	0	0	0	0	0	0	0	0	0	0	0	0	0	0	0	0	0	0	0	0	0	0	0	0	0	0	0	0	0	0	0	0	0	0	0	0	0	0	0	0	0	0	0	0	0	0	0	0	0	0	0	0	0	0	0	0	0	0	0	0	0	0	0	0	0	0	0	0	0	0	0	0	0	0	0	0	0	0	0	0	0	0	0	0	0	0	0	0	0	0	0	0	0	0	0	0	0	0	0	0	0	0	0	0	0	0	0	0	0	0	0	0	0	0	0	0	0	0	0	0	0	0	0	0	0	0	0	0	0	0	0	0	0	0	0	0	0	0	0	0	0	0	0	0	0	0	0	0	0	0	0	0	0	0	0	0	0	0	0	0	0	0	0	0	0	0	0	0	0	0	0	0	0	0	0	0	1	0	0	0	0	0	0	0	0	0	0	0	0	0	0	0	0	0	0	0	0	0	0	0	0	0	0	0	0	0	0	0	0	0	0	0	0	0	0	0	0	0	0	0	0	0	0	1	0	0	0	0	0	0	0	0	0	0	0	0	0	0	0	1	0	0	0	0	0	0	0	0	0	0	0	0	0	0	0	0	0	0	0	0	0	0	0	0	0	0	0	0	0	0	0	0	0	0	0	0	0	0	0	0	0	0	0	0	0	0	0	0	0	0	0	0	0	2	0	0	0	0	0	0	0	0	0	0	0	0	0	0	0	0	0	0	0	0	0	0	0	0	0	0	0	0	0	0	0	0	0	0	0	0	0	0	0	0	0	0	0	0	0	0	0	0	0	0	0	0	0	0	0	0	0	0	0	0	0	0	0	0	0	0	1	0	0	0	0	1	0	0	0	0	0	0	0	0	0	0	0	0	2	0	0	0	0	0	0	0	0	0	1	0	0	0	0	0	0	0	0	0	0	0	0	0	0	0	0	0	0	0	0	0	0	0	0	0	0	0	0	0	0	0	0	0	0	0	0	0	0	0	0	0	0	0	0	0	0	0	0	0	0	0	0	0	0	0	0	0	0	0	0	0	0	0	0	0	0	0	0	0	0	0	0	0	0	0	0	0	0	0	0	0	0	0	0	0	0	0	0	0	0	0	0	0	0	0	0	0	0	0	0	0	0	0	0	0	0	0	0	0	0	0	0	0	0	0	0	0	0	0	0	0	0	0	0	0	0	0	1	0	0	1	0	0	0	0	0	0	0	0	0	0	0	0	0	0	0	0	0	0	0	0	0	0	0	0	0	0	0	0	0	0	0	0	1	0	0	0	0	0	0	0	0	0	0	0	0	0	0	0	0	0	0	0	0	0	0	0	0	0	0	0	0	0	0	0	0	0	0	0	0	0	0	0	0	0	0	0	0	0	0	0	0	0	0	0	0	0	0	0	0	0	0	0	0	0	0	0	0	0	0	0	0	0	1	0	0	0	0	0	0	0	0	0	0	1	1	0	0	0	0	0	0	0	0	0	0	0	0	0	0	0	1	0	0	0	0	0	0	0	0	0	0	0	0	0	0	0	0	0	0	0	0	0	0	0	0	0	0	0	0	0	0	0	0	0	0	0	0	0	0	0	0	0	0	0	0	0	0	0	0	0	0	0	0	0	0	0	0	0	0	0	0	0	0	0	0	0	0	0	0	0	0	0	0	0	0	0	0	0	1	0	0	0	0	0	0	0	0	0	0	0	0	0	0	0	0	0	0	0	0	0	0	0	0	0	0	0	0	0	0	0	1	0	0	0	0	1	0	0	0	0	0	0	0	0	0	0	0	0	0	0	0	0	0	0	0	0	0	0	0	0	0	0	0	0	0	0	0	0	0	0	0	0	0	0	0	0	0	0	0	0	0	0	0	0	0	0	0	0	0	0	0	0	0	0	0	0	0	0	0	0	0	0	0	0	0	0	0	0	0	0	0	0	0	0	0	0	1	0	0	0	0	0	0	0	0	0	0	0	0	0	0	0	0	0	0	0	0	0	0	0	0	0	3	1	0	0	0	0	0	0	0	0	0	0	0	0	0	0	0	0	0	0	0	0	0	0	0	0	0	0	0	1	0	0	0	0	0	0	0	0	0	0	0	0	0	0	0	0	0	0	1	0	0	0	0	0	0	0	0	0	0	0	0	0	0	0	0	0	0	0	0	0	0	0	0	0	0	0	0	0	0	0	0	0	0	0	0	0	0	0	0	0	0	0	0	0	1	0	0	0	0	0	0	0	0	0	0	0	0	0	0	0	0	0	0	0	0	0	0	0	0	0	0	0	0	0	0	0	0	0	0	0	0	0	0	0	0	0	0	0	0	0	0	0	0	0	0	0	0	0	0	0	0	0	0	0	0	0	0	0	0	0	0	0	0	0	0	0	0	0	0	0	0	0	0	0	0	0	0	0	0	0	0	0	0	0	0	0	0	0	0	0	0	0	0	0	0	0	0	0	0	0	0	0	0	0	0	0	0	0	0	0	0	0	0	0	0	0	0	0	0	1	0	0	1	0	0	0	1	0	0	0	0	0	0	0	0	0	0	0	0	0	0	0	0	0	0	0	0	0	0	0	0	0	0	0	0	0	0	0	0	0	0	0	0	0	0	0	0	0	0	0	0	0	0	0	0	0	0	0	0	0	0	0	0	0	0	0	0	0	0	0	0	0	0	0	0	0	0	0	0	0	0	0	0	0	0	0	0	0	0	0	0	0	0	0	0	0	0	0	0	0	0	0	0	0	0	0	0	0	0	0	0	0	0	0	0	0	0	0	0	0	0	0	0	0	0	0	0	0	0	0	0	0	0	0	0	0	0	0	0	0	0	0	0	0	0	0	0	0	0	0	0	0	0	0	0	0	0	0	0	0	0	0	0	0	0	0	0	0	0	0	0	0	0	0	0	0	0	0	0	0	0	0	0	0	0	0	0	0	0	0	0	0	0	0	0	0	0	0	0	0	0	0	0	0	0	0	0	0	0	0	0	0	0	0	0	0	0	0	0	0	0	0	0	0	0	0	0	0	0	0	0	0	0	0	0	0	0	0	0	0	0	0	0	0	0	0	0	0	0	0	0	0	0	0	0	0	0	0	0	0	0	0	0	0	0	0	0	0	0	0	0	0	0	0	0	0	0	0	0	0	0	0	0	0	0	0	0	0	0	0	0	0	0	0	0	0	0	0	0	0	0	0	0	0	0	0	0	0	0	0	0	0	0	0	0	0	0	0	0	0	0	0	1	0	0	0	0	0	0	0	0	0	0	0	0	0	0	0	0	0	0	0	0	0	0	0	0	0	0	0	0	0	0	0	0	0	0	0	0	0	0	0	0	0	0	0	0	0	0	0	0	0	0	0	0	0	0	0	0	0	0	0	0	0	0	0	0	0	0	1	0	0	0	0	0	0	0	0	0	0	0	0	0	0	0	0	0	0	0	0	0	0	0	0	0	0	0	0	0	0	0	0	0	0	0	0	0	0	0	0	0	0	0	0	0	0	0	0	0	0	0	0	2	0	0	0	0	0	0	0	0	0	0	0	0	0	0	0	0	0	0	0	0	0	0	0	0	0	0	0	0	0	1	0	0	0	0	0	0	0	0	0	0	0	0	0	0	0	0	0	0	0	0	0	0	0	0	0	0	0	0	0	0	0	0	0	0	0	0	0	0	0	0	0	0	0	0	0	0	0	0	0	0	0	0	0	0	0	0	0	0	0	0	0	0	0	0	0	0	0	0	0	0	0	0	0	0	0	0	0	0	0	0	0	0	0	0	0	0	0	0	0	0	0	0	0	0	0	0	0	0	0	0	0	0	0	0	0	0	0	0	0	0	0	0	0	2	0	0	0	0	0	0	0	0	0	0	0	0	0	0	0	0	0	0	0	0	0	0	0	0	0	0	0	0	0	0	0	0	0	0	0	0	0	0	0	0	0	0	0	0	0	0	0	0	0	0	0	0	0	0	0	0	0	0	0	0	0	0	0	0	0	0	0	0	1	0	0	0	0	0	0	0	0	0	0	0	0	0	0	0	0	0	0	0	0	0	0	0	0	1	0	0	0	0	0	0	0	0	0	0	0	0	0	0	0	0	0	0	0	0	0	0	0	0	0	0	0	0	0	0	0	0	0	0	0	0	0	0	0	0	0	0	0	0	0	0	0	0	0	0	0	0	0	0	0	0	0	0	0	0	0	0	0	0	0	0	2	0	0	0	0	0	0	0	0	0	0	0	0	0	0	0	0	0	0	1	0	0	0	0	0	0	0	0	0	0	0	0	0	0	0	0	0	0	0	0	0	0	0	0	0	0	0	0	0	0	0	0	0	0	0	0	0	0	0	0	0	0	0	0	0	0	0	0	0	0	0	0	0	0	0	0	0	0	0	0	0	0	0	0	0	0	0	0	0	0	0	0	0	0	0	0	0	0	0	0	0	0	0	0	0	0	0	0	0	0	0	0	0	0	0	0	0	0	0	0	0	0	0	0	0	0	0	0	0	0	0	0	0	0	0	0	0	0	0	0	0	0	0	0	0	0	0	0	0	0	0	0	0	0	0	0	0	0	0	0	0	0	0	0	0	0	0	0	0	0	0	1	0	0	0	0	0	0	0	0	0	0	0	0	0	0	0	0	0	0	0	0	0	0	1	0	0	0	0	0	0	0	0	0	0	0	0	0	0	0	0	0	0	0	0	0	0	0	0	0	0	0	0	0	0	0	0	0	0	0	0	0	0	0	0	0	0	0	0	0	0	0	0	0	0	0	0	0	0	0	0	0	0	0	0	0	0	0	0	0	0	0	0	1	0	0	0	0	0	0	1	0	0	0	0	0	0	0	0	0	0	0	0	0	0	0	0	0	0	0	0	0	0	0	0	0	0	0	0	0	0	0	0	0	0	0	0	0	0	0	1	0	0	0	0	0	0	0	0	0	0	0	0	0	0	0	0	0	0	0	0	0	0	0	0	0	0	0	0	0	0	0	0	0	0	0	0	0	0	0	0	0	0	0	0	0	0	0	0	0	0	0	0	0	0	0	0	0	0	0	0	0	0	0	0	0	0	0	0	0	0	0	0	0	0	0	1	0	0	0	0	0	0	0	0	0	0	0	0	0	0	0	0	0	0	0	0	0	0	0	0	0	0	0	0	0	0	0	0	0	0	0	0	0	0	0	0	0	0	0	0	0	0	0	0	0	0	0	0	0	0	0	0	0	0	0	0	0	0	0	0	0	0	0	0	0	0	0	0	0	0	0	0	0	0	0	0	0	0	0	0	0	0	0	0	0	0	0	0	0	0	0	0	0	0	0	0	0	0	0	0	0	0	0	0	0	0	0	0	0	0	0	0	0	0	0	0	0	0	0	0	0	0	0	0	0	0	0	0	0	0	0	0	0	0	0	0	0	0	0	0	0	0	0	0	0	0	0	0	0	0	0	0	0	0	0	0	0	0	0	0	0	0	0	0	0	0	0	0	0	0	0	0	0	0	0	0	0	0	0	0	0	0	0	0	0	0	0	0	0	1	0	0	0	0	0	0	0	0	0	0	0	0	0	0	0	0	0	0	0	0	0	0	0	0	0	0	0	0	0	0	0	0	0	0	0	0	0	0	0	0	0	0	0	0	0	0	0	0	1	0	0	0	0	0	0	0	0	0	0	0	0	0	0	0	0	1	0	0	0	0	0	0	0	0	0	0	0	0	0	0	0	0	0	0	0	0	0	0	0	0	0	0	0	0	0	0	0	0	0	0	0	0	0	0	0	0	0	0	0	0	0	0	1	0	0	0	0	0	0	0	1	0	0	0	0	0	0	0	0	0	0	0	0	0	0	0	0	0	0	0	0	0	0	0	0	0	0	0	0	0	0	0	0	0	0	0	0	0	0	0	0	0	0	0	0	0	0	0	0	0	0	0	0	0	0	0	1	0	0	0	0	0	0	0	0	0	0	0	0	0	0	0	0	0	0	0	0	0	0	0	0	0	0	0	0	0	0	0	0	0	0	0	0	0	0	0	0	0	0	0	0	0	0	0	0	0	0	0	0	0	0	0	0	0	0	0	0	0	0	0	0	0	0	0	0	0	0	0	0	0	0	0	0	0	0	0	0	0	0	0	0	0	0	0	0	0	0	0	0	0	0	0	0	0	0	0	0	0	0	0	0	0	0	0	0	0	0	0	0	0	0	0	0	0	0	0	0	0	0	1	0	0	0	0	0	0	0	0	0	0	0	0	0	0	0	0	0	0	0	1	0	0	0	0	0	0	0	0	0	0	0	0	0	0	0	0	0	0	0	0	0	0	0	0	0	0	0	0	0	0	0	0	0	0	0	0	0	0	0	0	0	0	0	0	0	0	0	0	0	0	0	0	0	0	0	0	0	0	0	0	1	0	0	0	0	0	0	0	0	0	0	0	0	0	0	0	0	0	0	0	0	0	0	0	0	0	0	0	0	0	0	0	0	0	0	0	0	0	0	0	0	0	0	0	0	0	2	0	0	0	0	0	0	0	0	0	0	0	0	2	0	0	0	0	0	0	0	0	0	0	0	0	0	0	0	0	0	0	0	0	0	0	0	0	0	0	0	0	0	0	0	0	0	0	0	0	0	0	0	0	0	0	0	0	0	0	0	0	0	0	0	0	0	0	0	0	0	0	0	0	0	0	0	0	0	0	0	0	0	0	0	0	0	0	0	0	0	0	0	0	0	0	0	0	0	0	0	0	0	0	0	0	0	0	0	0	1	0	0	0	0	0	0	0	0	0	0	0	0	0	0	0	0	0	0	0	0	0	0	0	0	0	0	0	0	0	0	0	0	0	0	0	0	0	0	0	0	0	0	0	0	0	0	0	0	0	0	0	0	0	0	0	0	0	0	0	0	0	0	0	0	0	0	0	0	0	0	0	0	0	0	0	0	0	0	0	0	0	0	0	0	0	0	0	0	0	0	0	0	0	0	0	0	0	0	0	0	0	0	0	0	0	0	1	0	0	0	0	0	0	0	0	0	0	0	0	0	0	0	0	0	0	0	0	0	0	0	0	0	0	0	0	0	0	0	0	0	0	0	0	0	0	0	0	0	0	0	0	0	0	0	0	0	0	0	1	0	0	0	0	0	1	0	0	0	0	0	0	0	0	0	0	0	0	0	0	0	0	0	0	0	0	0	0	0	0	0	0	0	0	0	0	0	0	0	0	0	0	0	0	0	0	0	0	0	0	0	0	0	0	0	0	0	0	0	0	0	0	0	0	0	0	0	0	0	0	0	0	0	0	0	0	0	0	0	0	0	0	0	0	0	1	0	0	0	0	0	0	0	0	0	0	0	0	0	0	0	0	0	0	0	0	0	0	0	0	0	0	0	0	0	0	0	1	0	0	0	0	0	0	0	0	0	0	0	0	0	0	0	0	0	0	0	0	0	0	0	0	0	0	0	0	1	0	0	0	0	0	0	0	0	0	1	0	0	0	0	0	0	0	0	0	0	1	0	0	0	0	0	0	0	0	0	0	0	0	0	0	0	0	0	0	0	0	0	0	0	0	0	0	0	0	0	0	0	0	0	0	0	0	0	0	0	0	0	0	0	0	0	0	0	0	0	0	0	0	0	0	0	0	0	0	0	0	0	0	0	0	0	0	0	0	0	0	0	0	0	0	0	0	0	0	0	0	0	0	0	0	0	0	0	0	0	0	0	0	0	0	0	0	0	0	0	0	0	0	0	0	0	0	0	0	0	1	0	0	0	0	0	0	0	0	0	0	0	0	0	0	0	0	0	0	0	0	0	0	0	0	0	0	0	0	0	0	0	0	0	0	0	0	0	0	0	0	0	0	0	0	0	0	0	0	0	0	0	0	0	0	0	0	0	0	0	0	0	0	0	0	0	0	0	0	1	0	0	0	0	0	0	0	0	0	0	0	0	0	0	0	0	0	0	0	0	0	0	0	0	0	0	1	0	0	0	0	0	0	0	0	0	0	0	0	0	0	0	0	0	0	0	0	0	0	0	0	0	0	0	0	0	0	0	0	0	0	0	0	0	0	0	0	0	0	0	0	0	0	0	0	0	0	0	0	0	0	0	0	0	0	0	0	0	0	0	0	0	0	0	0	0	0	0	0	0	0	0	0	0	0	0	1	0	0	0	0	0	0	0	0	0	0	0	0	0	0	0	0	0	0	0	0	0	0	0	0	0	0	0	0	0	0	0	0	0	0	0	0	0	0	0	0	0	0	0	0	0	0	0	0	0	0	0	0	0	0	0	0	0	0	0	0	0	0	0	1	0	0	0	0	0	0	0	0	0	0	0	0	0	0	0	0	0	0	0	0	0	0	0	0	0	0	0	0	0	0	0	0	0	0	0	0	0	0	0	0	0	0	0	0	0	0	0	0	0	0	0	0	0	0	0	0	0	0	0	0	0	0	0	0	0	0	0	0	0	0	0	1	0	0	0	0	0	0	0	0	0	0	0	0	0	0	0	0	0	0	0	0	0	0	0	0	0	0	0	0	0	0	0	0	0	0	0	0	0	0	0	0	0	0	0	0	0	0	0	0	0	0	0	0	0	0	0	0	0	0	0	0	0	0	1	0	0	0	0	0	0	0	0	0	0	0	0	0	0	0	0	0	0	0	0	0	0	3	0	0	0	0	0	0	0	0	0	0	0	0	0	0	0	0	0	0	0	0	0	0	0	0	0	0	0	0	0	0	0	0	0	0	0	0	0	0	0	0	0	0	0	0	0	0	0	0	1	0	0	0	0	0	0	0	0	0	0	0	0	0	0	0	0	0	0	1	0	0	0	0	0	0	0	0	0	0	0	0	0	0	0	0	0	0	0	0	0	0	0	0	0	0	0	0	0	0	0	0	0	0	0	2	0	0	0	0	0	0	0	0	0	0	0	0	0	0	0	0	0	0	0	0	0	0	0	0	0	0	0	0	0	0	0	0	0	0	0	0	0	0	0	0	0	1	0	0	0	0	0	0	0	0	0	0	0	0	0	0	0	0	0	0	0	0	0	0	0	0	0	0	0	0	0	0	0	0	0	0	0	0	0	0	0	0	0	0	0	0	0	0	0	0	0	0	0	0	0	0	0	0	0	0	0	0	0	0	0	0	0	0	0	0	0	0	0	0	0	0	0	0	0	0	0	0	0	0	0	0	0	0	0	0	0	0	0	0	0	0	0	0	0	0	0	0	0	0	0	0	0	0	0	0	0	0	0	0	0	0	0	0	0	1	0	0	0	0	0	0	0	0	0	0	0	0	0	0	0	0	0	0	0	0	0	0	0	0	0	0	0	0	0	0	0	0	0	0	0	0	0	0	0	0	0	0	0	0	0	0	0	0	0	0	0	0	0	0	0	0	0	0	0	0	0	0	0	0	0	0	0	0	0	0	0	0	0	0	0	0	0	0	0	0	0	0	0	0	0	0	0	0	0	0	0	0	0	0	0	0	0	0	0	0	0	0	0	0	0	0	1	0	0	0	0	0	0	0	0	0	0	0	0	0	0	0	0	0	0	0	0	0	0	0	0	0
N0.HOG0002737	0	0	0	0	0	0	0	0	0	0	0	0	0	0	0	0	0	0	0	0	0	0	0	0	0	0	0	0	0	0	0	0	0	0	0	0	0	0	0	0	0	0	0	0	0	0	0	0	0	0	0	0	0	0	0	0	0	0	0	0	0	0	0	0	0	0	0	0	0	0	0	0	0	0	0	0	0	0	0	0	0	0	0	0	0	0	0	0	0	0	0	0	0	0	0	0	0	0	0	0	0	0	0	0	0	0	0	0	0	0	0	0	0	0	0	0	0	0	0	0	0	0	0	0	0	0	0	0	0	0	0	0	0	0	0	0	0	0	0	0	0	0	0	0	0	0	0	0	0	0	0	0	0	0	0	0	0	0	0	0	0	0	0	0	0	0	0	0	0	0	0	0	0	0	0	0	0	0	0	0	0	0	0	0	0	0	0	0	0	0	0	0	0	0	0	0	0	0	0	0	0	0	0	0	0	0	0	0	0	0	0	0	0	0	0	0	0	0	0	0	0	0	0	0	0	0	0	0	0	0	0	0	0	0	0	0	0	0	0	0	0	0	0	0	0	0	0	0	0	0	0	0	0	0	0	0	0	0	0	0	0	0	0	0	0	0	0	0	0	0	0	0	0	0	0	0	0	0	0	0	0	0	0	0	0	0	0	0	0	0	0	0	0	0	0	0	0	0	0	0	0	0	0	0	0	0	0	0	0	0	0	0	0	0	0	0	0	0	0	0	0	0	0	0	0	0	0	0	0	0	0	0	0	0	0	0	0	0	0	0	0	0	0	0	0	0	0	0	0	0	0	0	0	0	0	0	0	0	0	0	0	0	0	0	0	0	0	0	0	0	0	0	0	0	0	0	0	0	0	0	0	0	0	0	0	0	0	0	0	0	0	0	0	0	0	0	0	0	0	0	0	0	0	0	0	0	0	0	0	0	0	0	0	0	0	0	0	0	0	0	0	0	0	0	0	0	0	0	0	0	0	0	0	0	0	0	0	0	0	0	0	0	0	0	0	0	0	0	0	0	0	0	0	0	0	0	0	0	0	0	0	0	0	0	0	0	0	0	0	0	0	0	0	0	0	0	0	0	0	0	1	0	0	0	0	0	0	0	0	0	0	0	0	0	0	0	0	0	0	0	0	0	0	0	0	0	0	0	0	0	0	0	0	0	0	0	0	0	0	0	0	0	0	0	0	0	0	0	0	0	0	0	0	0	0	0	0	0	0	0	0	0	0	0	0	0	0	0	0	0	0	0	0	0	0	0	0	0	0	0	0	0	0	0	0	0	0	0	0	0	0	0	0	0	0	0	0	0	0	0	0	0	0	0	0	0	0	0	0	0	0	0	0	0	0	0	0	0	0	0	0	0	0	0	0	0	0	0	0	0	0	0	0	0	0	0	0	0	0	0	0	0	0	0	0	0	0	0	0	0	0	0	0	0	0	0	0	0	0	0	0	0	0	0	0	0	0	0	0	0	0	0	0	0	0	0	0	0	0	0	0	0	0	0	0	0	0	0	0	0	0	0	0	0	0	0	0	0	0	0	0	0	0	0	0	0	0	0	0	0	0	0	0	0	0	0	0	0	0	0	0	0	0	0	0	0	0	0	0	0	0	0	0	0	0	0	0	0	0	0	0	0	0	0	0	0	0	0	0	0	0	0	0	0	0	0	0	0	0	0	0	0	0	0	0	0	0	0	0	0	0	0	0	0	0	0	0	0	0	0	0	0	0	0	0	0	0	0	0	0	0	0	0	0	0	0	0	0	0	0	0	0	0	0	0	0	0	0	0	0	0	0	0	0	0	0	0	0	0	0	0	0	0	0	0	0	0	0	0	0	0	0	0	0	0	0	0	0	0	0	0	0	0	0	0	0	0	0	0	0	0	0	0	0	0	0	0	0	0	0	0	0	0	0	0	0	0	0	0	0	0	0	0	0	0	0	0	0	0	0	0	0	0	0	0	0	0	0	0	0	0	0	0	0	0	0	0	0	0	0	0	0	0	0	0	0	0	0	0	0	0	0	0	0	0	0	0	0	0	0	0	0	0	0	0	0	0	0	0	0	0	0	0	0	0	0	0	0	0	0	0	0	0	0	0	0	0	0	0	0	0	0	0	0	0	0	0	0	0	0	0	0	0	0	0	0	0	0	0	0	0	0	0	0	0	0	1	0	0	0	0	0	0	0	0	0	0	0	0	0	0	0	0	1	0	0	0	0	0	0	1	0	0	0	0	0	0	0	0	0	0	0	0	0	0	0	0	0	0	0	0	0	0	0	0	0	0	0	0	0	0	0	0	0	0	0	0	0	0	0	0	0	0	0	0	0	0	0	0	0	0	0	0	0	0	0	0	0	0	0	0	0	0	0	0	0	0	0	0	0	0	0	0	0	0	0	0	0	0	0	0	0	0	0	0	0	0	0	0	0	0	0	0	0	0	0	0	0	0	0	0	0	0	0	0	0	0	0	0	0	0	0	0	0	0	0	0	0	0	0	0	0	0	0	0	0	0	0	0	0	0	0	0	0	0	0	0	0	0	0	0	0	0	0	0	0	0	0	0	0	0	0	0	0	0	0	0	0	0	0	0	0	0	0	0	0	0	0	0	0	0	0	0	0	0	0	0	0	0	0	0	0	0	0	0	0	0	0	0	0	0	0	0	0	0	0	0	0	0	0	0	0	0	0	0	0	0	0	1	0	0	0	0	0	0	0	0	0	0	0	0	0	0	0	0	0	0	0	0	0	0	0	0	0	0	0	0	0	0	0	0	0	0	0	0	0	0	0	0	0	0	0	0	0	0	0	0	0	0	0	0	0	0	0	0	0	0	0	0	0	0	0	0	0	0	0	0	0	0	0	0	0	0	0	0	0	0	0	0	0	0	0	0	0	0	0	0	0	0	0	0	0	0	0	0	0	0	0	0	0	0	0	0	0	0	0	0	0	0	0	0	0	0	0	0	0	0	0	0	0	0	0	0	0	0	0	0	0	0	0	0	0	0	0	0	0	0	0	0	0	0	0	0	0	0	0	0	0	0	0	0	0	0	0	0	0	0	0	0	0	0	0	0	0	0	0	0	0	0	0	0	0	0	0	0	0	0	0	0	0	0	0	0	0	0	0	0	0	0	0	0	0	0	0	0	0	0	0	0	0	0	0	0	0	0	0	0	0	0	0	0	0	0	0	0	0	0	0	0	0	0	0	0	0	0	0	0	0	0	0	0	0	0	0	0	0	0	0	0	0	0	0	0	0	0	0	0	0	0	0	0	0	0	0	0	0	0	0	0	0	0	0	0	0	0	0	0	0	0	0	0	0	0	0	0	0	0	0	0	0	0	0	0	0	0	0	0	0	0	0	0	0	0	0	0	0	0	0	0	0	0	0	0	0	0	0	0	0	0	0	0	0	0	0	0	0	0	0	0	0	0	0	0	0	0	0	0	0	0	0	0	0	0	0	0	0	0	0	0	0	0	0	0	0	0	0	0	0	0	0	0	0	0	0	0	0	0	0	0	0	0	0	0	0	0	0	0	0	0	0	0	0	0	0	1	0	0	0	0	0	0	0	0	0	0	0	0	0	0	0	0	0	0	0	0	0	0	0	0	0	0	0	0	0	0	0	0	0	0	0	0	0	0	0	0	0	0	0	0	0	0	0	0	0	0	0	0	0	0	0	0	0	0	0	1	0	0	0	0	0	0	0	0	0	0	0	0	0	0	0	0	0	0	0	0	0	0	0	0	0	0	0	0	0	0	0	0	0	0	0	0	0	0	0	0	0	0	0	0	0	0	0	0	0	0	0	0	0	0	0	0	0	0	0	0	0	0	0	0	0	0	0	0	0	0	0	0	0	0	0	0	0	0	0	0	0	0	0	0	0	0	0	0	0	0	0	0	0	0	0	0	0	0	0	0	0	0	0	0	0	0	0	0	0	0	0	0	0	0	0	0	0	0	0	0	0	0	0	0	0	0	0	0	0	0	0	0	0	0	0	0	0	0	0	0	0	0	0	0	0	0	0	0	0	0	0	0	0	0	0	0	0	0	0	0	0	0	0	0	0	0	0	1	0	0	0	0	0	0	0	0	0	0	0	0	0	0	0	0	0	0	0	0	0	0	0	0	0	0	0	0	0	0	0	0	0	0	0	0	0	0	0	0	0	0	0	0	0	0	0	0	0	0	0	0	0	0	0	0	0	0	0	0	0	0	0	0	0	0	0	0	0	0	0	0	0	0	0	0	0	0	0	0	0	0	0	0	0	0	0	0	0	0	0	0	0	0	0	0	0	0	0	0	0	0	0	0	0	0	0	0	0	0	0	0	0	0	0	0	0	0	0	0	0	0	0	0	0	0	0	0	0	0	0	0	0	0	0	0	0	1	0	0	0	0	0	0	0	0	0	0	0	0	0	0	0	0	0	0	0	0	0	0	0	0	0	0	0	0	0	0	0	0	0	0	0	0	0	0	0	0	0	0	0	0	0	0	0	0	0	0	0	0	0	0	0	0	0	0	0	0	0	0	0	0	0	0	0	0	0	0	0	0	0	0	0	0	0	0	0	0	0	0	0	0	0	0	0	0	0	0	0	0	0	0	0	0	0	0	0	0	0	0	0	0	0	0	0	0	0	0	0	0	0	0	0	0	0	0	0	0	0	0	0	0	0	0	0	0	0	0	0	0	0	0	0	0	0	0	0	0	0	0	0	0	0	0	0	0	0	0	0	0	0	0	0	0	0	0	0	0	0	0	0	0	0	0	0	0	0	0	0	0	0	0	0	0	0	0	0	0	0	0	0	0	0	0	0	0	0	0	0	0	0	0	0	0	0	0	0	0	0	0	0	0	0	0	0	0	0	0	0	0	0	0	0	0	0	0	0	0	0	0	0	0	0	0	0	0	0	0	0	0	0	0	0	0	0	0	0	0	0	0	0	0	0	0	0	0	0	0	0	0	0	0	0	0	0	0	0	0	0	0	0	0	0	0	0	0	0	0	0	0	0	0	0	0	0	0	0	0	0	0	0	0	0	0	0	0	0	0	0	0	0	0	0	0	0	0	0	0	0	0	0	0	1	0	0	0	0	0	0	0	0	0	0	0	0	0	0	0	0	0	0	0	0	0	0	0	1	0	0	0	0	0	0	0	0	0	0	0	0	0	1	0	0	0	0	0	0	0	0	0	0	0	0	0	0	0	0	0	0	0	0	0	0	0	0	0	0	0	0	0	0	0	0	0	0	0	0	0	0	0	0	0	0	0	0	0	0	0	0	0	0	0	0	0	0	0	0	0	0	0	0	0	0	0	0	0	0	0	0	0	0	0	0	0	0	0	0	0	0	0	0	0	0	0	0	0	0	0	0	0	0	0	0	0	0	0	0	0	0	0	0	0	0	0	0	0	0	0	0	0	0	0	0	0	1	0	0	0	0	0	0	0	0	0	0	0	0	0	0	0	0	0	0	0	0	0	0	0	0	0	0	0	0	0	0	0	0	0	0	0	0	0	0	0	0	0	0	0	0	0	0	0	0	0	0	0	0	0	0	0	0	0	0	0	0	0	0	0	0	0	0	0	0	0	0	0	0	0	1	0	0	0	0	0	0	0	0	0	0	0	0	0	0	0	0	0	0	0	0	0	0	0	0	0	0	0	0	0	0	0	0	0	0	0	0	0	0	0	0	0	0	0	0	0	0	0	0	0	0	0	0	0	0	0	0	0	0	0	0	0	0	0	0	0	0	0	0	0	0	0	0	0	0	0	0	0	0	0	0	0	0	0	0	0	0	0	0	0	0	0	0	0	0	0	0	0	0	0	0	0	0	0	0	0	0	0	0	0	0	0	0	0	0	0	0	0	0	0	0	0	0	0	0	0	0	0	0	0	0	0	0	0	0	0	0	0	0	0	0	0	0	0	0	0	0	0	0	0	0	0	0	0	0	0	0	0	0	0	0	0	0	0	0	0	0	0	0	0	0	0	0	0	0	0	0	0	0	0	0	0	0	0	0	0	0	0	0	0	0	0	0	0	0	0	0	0	0	0	0	0	0	0	0	0	0	0	0	0	0	0	0	0	0	0	0	0	0	0	0	0	0	0	0	0	0	0	0	0	0	0	0	0	0	0	0	0	0	0	0	0	0	0	0	0	0	0	0	0	0	0	0	0	0	0	0	0	0	0	0	0	0	0	0	0	0	0	0	0	0	0	0	0	0	0	0	0	0	0	0	0	0	0	0	0	0	0	0	0	0	0	0	0	0	0	0	0	0	0	0	0	0	0	0	0	0	0	0	0	0	0	0	0	0	0	0	0	0	0	0	0	0	0	0	0	0	0	0	0	0	0	0	0	0	0	0	0	0	0	0	0	0	0	0	0	0	0	0	0	0	0	0	0	0	0	0	0	0	0	0	0	0	0	0	0	0	0	0	0	0	0	0	0	0	0	0	0	0	0	0	0	0	0	0	0	0	0	0	0	0	0	0	0	0	0	0	0	0	0	0	0	0	0	0	0	0	0	0	0	0	0	0	0	0	0	0	0	0	0	0	0	0	0	0	0	0	0	0	0	0	0	0	0	0	0	0	0	0	0	0	0	0	0	0	0	0	0	0	0	0	0	0	0	0	0	0	0	0	0	0	0	0	0	0	0	0	0	0	0	0	0	0	0	0	0	0	0	0	0	0	0	0	0	0	0	0	0	0	0	0	0	0	0	0	0	0	0	0	0	0	0	0	0	0	0	0	0	0	0	0	0	0	0	0	0	0	0	0	0	0	0	0	0	0	0	0	0	0	0	0	0	0	0	0	0	1	0	0	0	0	0	0	0	0	0	0	0	0	0	0	0	0	0	0	0	0	0	0	0	0	0	0	0	0	0	0	0	0	0	0	0	0	0	0	0	0	0	0	0	0	0	0	0	0	0	0	0	0	0	0	0	0	0	0	0	0	0	0	0	0	0	0	0	0	0	0	0	0	0	0	0	0	0	0	0	0	0	0	0	0	0	0	0	0	0	0	0	0	0	0	0	0	0	0	0	0	0	0	0	0	0	0	0	0	0	0	0	0	0	0	0	0	0	0	0	0	0	0	0	0	0	0	0	0	0	0	0	0	0	0	0	0	0	0	0	0	0	0	0	0	0	0	0	0	0	0	0	0	0	0	0	0	0	0	0	0	0	0	0	0	0	0	0	0	0	0	0	0	0	0	0	0	0	0	0	0	0	0	0	0	0	0	0	0	0	0	0	0	0	0	0	0	0	0	0	0	0	0	0	0	0	0	0	0	0	0	0	0	0	0	0	0	0	0	0	0	0	0	0	0	0	0	0	0	0	0	0	0	0	0	0	0	0	0	0	0	0	0	0	0	0	0	0	0	0	0	0	0	0	0	0	0	0	0	0	0	0	0	0	0	0	0	0	0	0	0	0	0	0	0	0	0	0	0	0	0	0	0	0	0	0	0	0	0	0	0	0	0	0	0	0	0	0	0	0	0	0	0	0	0	0	0	0	0	0	0	0	0	0	0	0	0	0	0	0	0	0	0	0	0	0	0	0	0	0	0	0	0	0	0	0	0	0	0	0	0	0	0	0	0	0	0	0	0	0	0	0	0	0	0	0	0	0	0	0	0	0	0	0	0	0	0	0	0	0	0	0	0	0	0	0	0	0	0	0	0	0	0	0	0	0	0	0	0	0	0	0	0	0	0	0	0	0	0	0	0	0	0	0	0	0	0	0	0	0	0	0	0	0	0	0	0	0	0	0	0	0	0	0	0	0	0	0	0	0	0	0	0	0	0	0	0	0	0	0	0	0	0	0	0	0	0	0	0	0	0	0	0	0	0	0	0	0	0	0	0	0	0	0	0	0	0	0	0	0	0	0	0	0	0	0	0	0	0	0	0	0	0	0	0	0	0	0	0	0	0	0	0	0	0	0	0	0	0	0	0	0	0	0	0	0	0	0	0	0	0	0	0	0	0	0	0	0	0	0	0	0	0	0	0	0	0	0	0	0	0	0	0	0	0	0	0	0	0	0	0	0	0	0	0	0	0	0	0	0	0	0	0	0	0	0	0	0	0	0	0	0	0	0	0	0	0	0	0	0	0	0	0	0	0	0	0	0	0	0	0	0	0	0	0	0	0	0	0	0	0	0	0	0	0	0	0	0	0	0	0	0	0	0	0	0	0	0	0	0	0	0	0	0	0	0	0	0	0	0	0	0	0	0	0	0	0	0	0	0	0	0	0	0	0	0	0	0	0	0	0	0	0	0	0	0	0	0	0	0	0	0	0	0	0	0	0	0	0	0	0	0	0	0	0	0	0	0	0	0	0	0	0	0	0	0	0	0	0	0	0	0	0	0	0	0	0	0	0	0	0	0	0	0	0	0	0	0	0	0	0	0	0	0	0	0	0	0	0	0	0	0	0	0	0	0	0	0	0	0	0	0	0	0	0	0	0	0	0	0	0	0	0	0	0	0	0	0	0	0	0	0	0	0	0	0	0	0	0	0	0	0	1	0	0	0	0	0	0	0	0	0	0	0	0	0	0	0	0	0	0	0	0	0	0	0	0	0	0	0	0	0	0	0	0	0	0	0	0	0	0	0	0	0	0	0	0	0	0	0	0	0	0	0	0	0	0	0	0	0	0	0	0	0	0	0	0	0	0	0	0	0	0	0	0	0	0	0	0	0	0	0	0	0	0	0	0	0	0	0	0	0	0	0	0	0	0	0	0	0	0	0	0	0	0	0	0	0	0	0	0	0	0	0	0	0	0	0	0	0	0	0	0	0	0	0	0	0	0	0	0	0	0	0	0	0	0	0	0	0	0	0	0	0	0	0	0	0	0	0	0	0	0	0	0	0	0	0	0	0	0	0	0	0	0	0	0	0	0	0	0	0	0	0	0	0	0	0	0	0	0	0	0	0	0	0	0	0	0	0	0	0	0	0	0	0	0	0	0	0	0	0	0	0	0	0	0	0	0	0	0	0	0	0	0	0	0	0	0	0	0	0	0	0	0	0	0	0	0	0	0	0	0	0	0	0	0	0	0	0	0	0	0	0	0	0	0	0	0	0	0	0	0	0	0	0	0	0	0	0	0	0	0	0	0	0	0	0	0	0	0	0	0	0	0	0	0	0	0	0	0	0	0	0	0	0	0	0	0	0	0	0	0	0	0	0	0	0	0	0	0	0	0	0	0	0	0	0	0	0	0	0	0	0	0	0	0	0	0	0	0	0	0	0	0	0	0	0	0	0	0	0	0	0	0	0	0	0	0	0	0	0	0	0	0	0	0	0	0	0	0	0	0	0	0	0	0	0	0	0	0	0	0	0	0	0	0	0	0	0	0	0	0	0	0	0	0	0	0	0	0	0	0	0	0	0	0	0	0	0	0	0	0	0	0	0	0	0	0	0	0	0	0	0	0	0	0	0	0	0	0	0	0	0	0	0	0	0	0	0	0	0	0	0	0	0	0	0	0	0	0	0	0	0	0	0	0	0	0	0	0	0	0	0	0	0	0	0	0	0	0	0	0	0	0	0	0	0	0	0	0	0	0	0	0	0	0	0	0	0	0	0	0	0	0	0	0	0	0	0	0	0	0	0	0	0	0	0	0	0	0	0	0	0	0	0	0	0	0	0	0	0	0	0	0	0	0	0	0	0	0	0	0	0	0	0	0	0	0	0	0	0	0	0	0	0	0	0	0	0	0	0	0	0	0	0	0	0	0	0	0	0	0	0	0	0	0	0	0	0	0	0	0	0	0	0	0	0	0	0	0	0	0	0	0	0	0	0	0	0	0	0	0	0	0	0	0	0	0	0	0	0	0	0	0	0	0	0	0	0	0	0	0	0	0	0	0	0	0	0	0	0	0	0	0	0	0	0	0	0	0	1	0	0	0	0	0	0	0	0	0	0	0	0	0	0	0	0	0	0	0	0	0	0	0	0	0	0	0	0	0	0	0	1	0	0	0	0	0	0	0	0	0	0	0	0	0	0	0	0	0	0	0	0	0	0	0	0	0	0	0	0	0	0	0	0	0	0	0	0	0	0	0	0	0	0	0	0	0	0	0	0	0	0	0	0	0	0	0	0	0	0	0	0	0	0	0	0	0	0	0	0	0	0	0	0	0	0	0	0	0	0	0	0	0	0	0	0	0	0	0	0	0	0	0	0	0	0	0	0	0	0	0	0	0	0	0	0	0	0	0	0	0	0	0	0	0	0	0	0	0	0	0	0	0	0	0	0	0	0	0	0	0	0	0	0	0	0	0	0	0	0	0	0	0	0	0	0	0	0	0	0	0	0	0	0	0	0	0	0	0	0	0	0	0	0	0	0	0	0	0	0	0	0	0	1	0	0	0	0	0	0	0	0	0	0	0	0	0	0	0	0	0	0	0	0	0	0	0	0	0	0	0	0	0	0	0	0	0	0	0	0	0	0	0	0	0	0	0	0	0	0	0	0	0	0	0	0	0	0	0	0	0	0	0	0	0	0	0	0	0	0	0	0	0	0	0	0	1	0	0	0	0	0	0	0	0	0	0	0	0	0	0	0	0	0	0	0	0	0	0	0	0	0	0	0	0	0	0	0	0	0	0	0	0	0	0	0	0	0	0	0	0	0	0	0	0	0	0	0	0	0	0	0	0	0	0	0	0	0	0	0	0	0	0	0	0	0	0	0	0	0	0	0	0	0	0	0	0	0	0	0	0	0	0	0	0	0	0	0	0	0	0	0	0	0	0	0	0	0	0	0	0	0	0	0	0	0	0	0	0	0	0	0	0	0	0	0	0	0	0	0	0	0	0	0	0	0	0	0	0	0	0	0	0	0	0	0	0	0	0	0	0	0	0	0	0	0	0	0	0	0	0	0	0	0	0	0	0	0	0	0	0	0	0	0	0	0	0	0	0	0	0	0	0	0	0	0	0	0	0	0	0	0	0	0	0	0	0	0	0	0	0	0	0	0	0	0	0	0	0	0	0	0	0	0	0	0	0	0	0	0	1	0	0	0	0	0	0	0	0	0	0	0	0	0	0	0	0	0	0	0	0	0	0	0	0	0	0	0	0	0	0	0	0	0	0	0	0	0	0	0	0	0	0	0	0	0	0	0	0	0	0	0	0	0	0	0	0	0	0	0	0	0	0	0	0	0	0	0	0	0	0	0	0	0	0	0	0	0	0	0	0	0	0	0	0	0	0	0	0	0	0	0	0	0	0	0	0	0	0	0	0	0	0	0	0	0	0	0	0	0	0	0	0	0	0	0	0	0	0	0	0	0	0	0	0	0	0	0	0	0	0	0	0	0	0	0	0	0	0	0	0	0	0	0	0	0	0	0	0	0	0	0	0	0	0	0	0	0	0	0	0	0	0	0	0	0	0	0	0	0	0	0	0	0	0	0	0	0	0	0	0	0	0	0	0	0	0	0	0	0	0	0	0	0	0	0	0	0	0	0	0	0	0	0	0	0	0	0	0	0	0	0	0	0	0	0	0	0	0	0	0	0	0	0	0	0	0	0	0	0	0	0	0	0	0	0	0	0	0	0	0	0	0	0	0	0	0	0	0	0	0	0	0	0	0	0	0	0	0	0	0	0	0	0	0	0	0	0	0	0	0	0	0	0	0	0	0	0	0	0	0	0	0	0	0	0	0	0	0	0	0	0	0	0	0	0	0	0	0	0	0	0	0	0	0	0	0	0	0	0	0	0	0	0	0	0	0	0	0	0	0	0	0	0	0	0	0	0	0	0	0	0	0	0	0	0	0	0	0	0	0	0	0	0	0	0	0	0	0	0	0	0	0	0	0	0	0	0	0	0	0	0	0	0	0	0	0	0	0	0	0	0	0	0	0	0	0	0	0	0	0	0	0	0
N0.HOG0006211	1	3	1	1	0	0	0	0	1	2	2	2	8	6	2	1	0	1	0	0	0	2	4	3	0	3	2	1	3	1	0	4	2	2	3	3	1	2	0	3	1	1	6	1	0	1	0	0	3	1	0	2	1	1	2	1	1	1	0	4	4	2	1	0	1	0	3	2	1	1	0	3	3	1	0	3	2	1	2	3	0	5	1	0	0	0	1	1	1	0	0	2	2	1	0	2	1	0	8	8	6	1	2	0	3	3	2	0	0	2	8	3	0	2	2	2	0	9	0	1	1	3	4	8	5	2	0	0	0	2	5	0	1	1	1	3	1	0	2	2	0	5	10	0	1	2	0	2	3	3	1	3	2	5	3	1	1	2	0	0	2	1	2	3	1	0	0	1	2	0	4	3	1	5	6	2	0	2	0	3	1	1	0	0	3	0	4	2	2	6	2	1	1	2	2	6	0	0	0	2	1	3	2	2	0	0	1	0	1	0	0	3	2	4	2	1	0	3	0	5	0	1	1	6	0	0	1	3	0	3	1	1	0	1	1	2	0	3	3	0	5	0	2	1	1	3	4	2	0	3	0	0	1	0	4	0	0	0	1	3	1	3	0	0	3	0	0	0	3	0	3	0	1	2	3	3	1	0	1	1	1	6	1	1	0	4	0	6	2	1	8	2	0	2	0	3	4	3	0	3	2	4	1	2	0	1	2	2	1	2	0	0	6	2	1	3	3	1	1	0	4	0	1	0	1	1	0	2	2	0	0	0	1	6	5	2	0	0	1	0	4	0	1	0	1	0	2	2	8	1	8	1	1	4	3	0	1	0	3	0	0	5	6	8	2	1	1	2	0	1	0	0	0	0	10	2	0	2	1	1	0	2	0	0	1	0	2	1	0	2	1	0	8	1	0	0	3	5	2	4	3	0	1	2	0	4	2	5	3	0	2	2	1	0	1	2	0	0	1	0	2	0	1	2	2	4	0	0	0	3	2	1	0	4	3	2	0	5	3	0	0	0	3	4	7	1	2	2	5	1	3	2	4	1	0	3	0	4	2	3	1	1	1	3	1	1	1	2	4	3	0	0	2	0	0	0	0	1	2	5	0	0	6	0	1	1	0	0	2	2	2	1	2	1	0	0	0	0	9	2	2	1	1	2	4	3	0	1	0	2	0	3	0	0	0	3	0	0	5	4	3	4	1	2	2	3	0	2	0	0	2	0	0	1	0	0	2	0	3	3	0	0	1	2	2	1	1	0	0	6	1	1	3	3	0	0	2	1	1	0	1	0	5	1	5	0	3	1	1	2	1	3	1	2	4	4	0	1	1	0	1	0	1	1	3	1	1	1	1	7	0	2	0	2	2	1	0	1	1	1	0	1	0	2	1	0	3	1	5	4	1	0	1	0	0	0	6	3	4	0	0	0	1	3	2	0	0	3	0	0	0	2	1	1	3	0	0	1	1	2	1	0	1	2	0	1	1	1	2	1	1	4	1	0	1	2	2	0	0	0	1	0	0	2	1	3	2	8	1	1	1	0	2	1	1	2	1	4	0	1	0	1	0	0	0	1	2	1	1	0	3	7	3	1	0	2	0	3	0	11	1	0	1	1	0	1	2	0	11	0	1	2	2	2	1	1	0	2	2	1	1	0	6	1	3	1	1	2	1	1	1	0	0	10	0	1	3	3	3	3	1	0	2	2	0	0	1	2	0	1	0	0	2	1	0	1	4	1	0	4	0	0	2	0	5	0	1	0	0	1	0	0	1	0	1	0	1	4	0	2	0	0	6	1	0	2	0	1	3	1	1	0	1	2	2	1	0	2	0	6	10	0	0	6	2	1	1	0	4	0	0	0	1	0	2	1	1	0	1	2	9	1	1	1	7	2	5	4	3	5	2	1	14	2	0	0	1	0	1	0	1	1	1	1	5	4	1	3	2	1	0	0	0	3	1	2	0	2	2	5	0	0	0	2	0	1	2	1	0	2	10	2	0	1	0	4	0	1	6	0	1	0	1	0	0	0	3	2	0	1	0	9	0	3	2	2	0	5	0	6	4	1	2	0	0	1	1	1	1	0	2	7	2	3	7	4	5	0	2	2	2	0	1	0	1	4	5	0	4	0	1	1	2	1	1	0	8	1	4	0	4	1	0	2	6	4	1	1	2	1	3	2	0	2	2	1	2	3	1	3	0	0	0	0	1	3	1	1	2	1	1	4	8	1	1	0	1	1	7	2	0	1	1	0	1	0	4	2	0	1	2	0	1	1	0	1	0	0	8	0	1	1	0	0	0	0	2	2	0	1	3	6	3	1	1	8	0	5	2	1	3	2	1	2	0	0	0	5	1	0	1	0	0	2	2	4	3	3	4	2	1	2	0	1	0	2	0	0	0	1	2	0	8	0	10	0	1	0	0	2	2	1	0	1	1	0	6	0	2	1	0	1	4	4	3	0	2	1	7	3	3	0	0	0	3	1	3	1	4	0	1	3	3	5	0	4	1	2	1	1	0	1	1	2	2	1	4	2	5	0	1	3	1	3	0	0	2	0	1	0	1	0	3	11	1	0	0	0	1	1	2	0	11	1	0	4	1	1	1	6	4	0	0	2	0	1	0	0	6	0	3	1	0	5	1	1	2	0	7	0	1	0	0	1	2	2	2	0	2	2	1	1	5	0	0	7	1	2	7	2	0	2	0	1	1	1	5	1	1	0	0	0	1	0	0	0	1	0	1	0	3	3	0	1	3	15	2	3	0	1	0	1	1	4	3	0	1	0	3	0	4	0	0	5	1	0	0	0	1	3	1	1	2	0	0	5	7	3	1	1	1	2	0	1	1	2	1	2	1	1	3	0	3	0	2	3	0	0	1	1	0	0	2	0	1	2	0	1	1	0	0	0	0	7	2	1	2	2	1	1	4	2	0	6	2	0	3	3	3	6	1	0	1	1	0	3	5	2	1	1	0	1	1	7	1	0	0	0	0	0	1	3	0	1	1	8	2	1	0	0	1	1	1	0	4	0	6	1	6	2	3	0	1	0	3	0	3	4	1	2	5	5	6	1	3	2	0	1	1	4	0	2	0	3	0	1	2	4	0	3	0	4	0	2	2	1	3	3	2	3	1	0	2	0	2	9	2	4	0	1	2	1	1	2	1	2	0	0	1	0	2	0	2	0	0	1	7	0	2	0	1	0	3	2	0	0	2	0	4	6	1	1	2	1	2	2	4	2	5	0	1	2	3	2	2	1	4	0	1	0	3	0	6	0	1	1	2	0	1	3	8	1	2	0	2	1	0	2	5	1	3	1	0	2	3	1	0	0	0	11	0	0	0	3	1	3	2	2	1	4	0	1	1	1	2	2	2	0	3	0	1	3	2	1	0	3	2	0	2	0	0	0	3	1	1	1	4	1	3	2	0	1	1	2	1	0	1	0	3	0	1	4	5	2	1	3	0	0	0	5	0	1	1	1	4	1	1	1	0	2	0	6	2	1	5	3	1	2	1	1	5	1	1	2	2	1	0	3	3	0	0	0	1	0	1	2	0	0	3	3	1	1	0	2	0	3	5	0	0	0	0	2	1	2	1	0	0	0	2	0	3	5	1	0	1	4	0	0	1	1	2	0	3	0	0	2	0	0	0	7	0	1	0	6	0	4	9	0	0	1	0	2	1	2	1	5	0	5	1	0	1	4	2	4	2	1	3	4	0	0	0	5	0	1	2	0	0	2	0	0	0	4	1	3	1	0	1	0	1	0	3	1	1	3	0	0	1	1	0	4	8	10	0	9	0	0	0	4	9	1	2	3	7	0	2	0	4	1	1	2	0	3	0	1	0	7	1	2	1	5	1	0	1	1	2	1	1	1	0	1	3	0	1	0	3	1	4	1	4	9	0	3	0	0	5	0	10	0	2	5	4	5	2	1	1	1	1	0	2	1	0	1	0	3	0	2	2	6	1	0	0	2	0	0	0	2	0	1	2	0	5	1	2	3	1	2	0	1	4	1	0	5	0	5	0	0	5	6	0	0	4	1	1	1	0	4	0	0	4	0	1	0	0	3	3	1	1	0	2	6	2	9	1	1	3	0	1	1	3	0	2	1	3	2	4	1	6	1	3	1	2	1	1	0	0	2	4	2	1	3	1	1	2	2	6	0	1	0	2	3	0	0	7	4	2	3	2	5	2	0	1	2	0	6	1	2	0	6	3	3	1	1	3	0	0	5	0	2	0	0	2	3	0	1	3	0	0	0	5	0	0	0	0	2	8	2	1	1	2	3	1	3	0	6	0	1	3	3	2	1	1	1	0	2	1	0	5	1	2	0	3	2	4	2	0	0	0	0	0	3	0	3	0	0	2	1	0	1	3	0	0	0	0	0	3	0	0	1	1	1	0	0	2	1	0	2	0	2	0	1	2	1	1	5	4	6	2	0	1	0	9	0	0	1	1	0	6	0	7	5	4	1	1	2	1	0	0	6	0	1	0	1	0	1	0	2	1	2	3	0	1	4	0	2	0	1	0	5	0	3	1	0	1	1	1	6	0	2	7	2	2	0	4	1	2	2	0	1	1	1	2	1	2	0	4	2	0	4	1	1	0	2	8	6	0	0	0	13	1	8	0	1	1	0	5	2	7	1	0	0	0	3	0	0	0	1	1	1	9	0	3	1	2	0	0	1	5	4	1	2	0	0	1	2	0	2	1	1	0	1	1	2	0	0	3	0	1	1	2	9	0	0	2	4	1	0	0	4	1	1	1	0	0	0	1	0	3	0	1	0	1	0	8	1	0	0	4	2	4	2	5	1	0	0	8	1	5	0	0	2	4	1	0	0	6	1	4	0	3	1	1	2	0	1	1	3	0	0	0	2	1	3	0	0	2	0	0	2	0	0	0	6	3	2	1	2	0	2	0	0	3	0	0	1	4	0	4	0	0	3	0	0	1	1	3	3	8	1	0	5	0	0	1	1	1	1	1	0	2	1	1	0	1	0	5	0	4	0	1	1	1	2	0	1	1	2	2	2	1	2	1	0	7	0	1	3	1	0	0	4	4	3	3	1	0	0	1	5	1	2	0	0	0	0	0	1	4	3	2	1	0	1	0	1	1	1	1	0	0	4	0	3	1	0	0	0	1	5	4	3	0	1	3	1	1	0	1	3	0	1	1	1	0	1	0	5	0	3	1	5	0	1	0	2	1	1	1	0	0	0	2	0	0	2	5	2	5	3	2	0	6	1	6	4	1	2	1	0	0	1	7	3	3	3	0	1	1	0	0	6	2	0	2	1	1	4	1	4	0	1	2	1	1	0	0	0	1	2	4	0	0	0	0	1	0	0	1	1	2	1	1	0	1	1	1	1	2	3	1	1	1	1	0	1	1	2	2	1	0	0	2	1	0	2	2	0	4	1	4	0	2	4	0	2	1	2	0	2	3	0	3	0	1	1	2	1	1	0	0	1	0	9	3	1	0	0	0	1	2	5	0	1	0	3	2	1	0	0	1	0	2	0	0	4	2	0	2	0	2	1	2	0	0	1	1	0	1	0	0	2	2	3	0	1	5	1	3	2	0	0	1	2	2	1	1	2	2	3	1	1	0	0	1	3	1	1	1	1	2	2	2	0	0	7	1	1	0	1	3	0	4	3	1	9	1	0	5	16	2	0	2	0	3	3	4	5	1	0	0	1	0	0	2	0	0	1	0	0	4	0	2	1	0	3	0	3	1	0	5	0	2	0	3	0	2	2	0	2	0	0	1	5	0	4	0	8	4	1	3	1	0	3	1	1	6	0	5	1	1	0	1	1	0	1	0	2	0	1	3	0	0	6	1	1	0	1	3	2	4	1	2	3	0	0	3	3	0	0	0	2	0	4	1	8	1	0	1	1	1	4	2	1	4	0	0	7	0	1	2	0	0	2	3	2	1	9	3	1	2	0	2	0	0	1	3	9	13	4	0	1	2	1	5	1	3	1	0	0	2	1	2	1	0	0	1	1	1	0	5	0	1	0	2	0	0	1	2	1	4	0	3	5	1	2	2	1	1	0	0	1	1	0	8	0	5	0	0	2	2	0	0	1	2	1	1	0	3	3	0	2	0	6	0	0	11	2	0	1	0	0	0	0	1	0	0	1	0	3	0	4	4	2	0	3	2	2	2	13	1	3	0	0	0	2	6	1	0	0	1	2	1	2	1	1	2	1	1	2	2	5	4	7	4	0	0	1	7	1	0	5	0	2	0	1	2	8	1	1	0	2	0	2	2	0	2	3	1	1	9	1	1	2	5	1	2	0	1	1	4	10	2	0	0	2	0	1	1	10	1	0	0	2	1	1	1	0	1	0	2	0	2	1	4	0	0	0	0	1	2	0	3	0	0	4	2	1	1	2	1	1	2	2	1	0	4	2	2	1	1	0	0	0	1	1	0	1	8	4	5	13	1	0	0	1	2	0	1	1	0	0	0	0	2	0	0	0	1	1	1	0	2	2	3	0	0	2	0	0	2	2	2	0	0	2	0	0	0	0	5	1	2	0	1	1	5	0	1	0	2	0	0	0	0	4	1	1	3	10	2	0	2	0	0	4	1	1	3	3	0	3	3	0	4	1	2	1	3	0	2	0	0	2	2	0	3	5	3	3	2	3	3	1	0	1	1	1	4	3	1	3	4	3	1	1	0	1	6	4	2	0	4	4	0	5	0	2	1	5	0	0	2	0	1	1	0	1	1	2	0	9	5	0	3	0	1	1	1	0	1	3	1	3	1	2	0	1	1	1	5	1	2	0	2	0	5	1	1	1	4	1	0	1	1	0	4	2	1	0	0	2	2	4	5	1	2	0	2	1	0	0	1	0	0	2	2	1	0	2	1	4	1	1	3	0	2	1	0	2	1	1	3	3	3	0	5	1	0	2	2	0	0	4	4	0	4	0	3	2	1	1	3	8	1	1	0	4	3	0	0	0	5	2	0	0	0	0	0	0	5	10	3	1	1	0	1	0	1	0	1	0	0	7	1	13	1	1	1	6	1	3	1	1	1	2	1	3	2	3	0	4	1	4	1	3	1	4	0	3	1	1	0	0	1	2	2	0	0	7	1	9	1	1	1	0	1	1	3	0	1	0	5	2	0	3	3	0	0	0	2	0	0	0	1	2	0	0	0	1	6	5	3	0	3	1	0	2	3	1	1	1	0	0	0	0	2	0	2	1	3	1	1	3	0	8	0	2	3	1	3	0	2	0	2	2	3	0	4	1	0	2	0	2	1	3	5	0	0	0	2	0	0	0	3	0	0	5	1	4	1	1	0	1	0	1	1	2	5	1	1	0	1	0	0	2	1	0	0	2	2	0	3	1	7	1	1	3	1	0	2	1	3	5	1	1	0	3	1	0	2	2	0	2	0	0	0	0	1	2	0	0	0	11	0	8	0	1	1	2	1	0	1	0	4	0	4	1	8	1	3	1	4	4	0	0	2	2	0	2	1	0	0	2	1	0	3	0	2	0	0	1	1	1	0	2	4	0	1	0	0	1	3	3	2	0	1	0	0	0	0	0	1	2	1	1	1	0	2	1	0	3	1	1	2	0	2	2	7	2	4	5	2	1	0	3	1	1	0	4	0	2	4	8	6	1	1	1	1	0	2	3	0	0	3	2	2	3	1	6	0	0	1	4	0	1	4	0	1	7	0	0	0	0	3	2	0	1	2	0	0	1	0	0	1	1	0	2	2	2	3	2	2	0	1	4	0	0	3	1	3	3	1	2	1	1	0	6	5	0	4	0	1	0	6	0	0	2	0	1	6	1	0	2	2	1	1	0	0	3	2	0	2	1	0	1	2	8	3	1	2	3	1	0	0	0	0	0	1	0	0	6	0	3	1	0	2	0	0	1	2	2	3	0	0	4	3	2	3	3	1	2	2	3	2	0	1	1	0	1	4	1	0	1	2	6	0	4	7	0	1	1	6	0	2	1	1	2	7	1	1	1	2	1	3	3	5	0	1	0	1	2	0	6	2	1	0	3	0	0	1	2	3	2	4	0	1	1	2	0	2	2	0	1	2	1	2	2	0	1	0	0	4	0	1	2	1	4	2	3	0	0	0	5	4	3	4	0	4	1	2	3	2	8	1	1	3	0	2	8	5	0	0	3	0	0	0	4	2	2	1	5	2	1	7	0	0	2	4	2	0	1	0	1	1	0	0	2	0	0	0	1	1	2	0	0	1	0	0	15	0	0	0	6	0	3	2	0	0	2	1	1	2	2	0	0	1	1	1	2	4	0	4	0	0	0	0	1	0	0	0	1	1	1	7	2	4	4	2	3	4	2	2	2	2	1	0	4	0	1	9	0	7	1	1	0	1	0	7	4	5	1	1	5	2	0	1	0	0	0	0	0	0	0	2	3	1	0	7	1	5	1	1	2	5	6	0	2	3	13	0	9	0	0	1	0	6	1	0	2	1	0	2	6	1	0	4	6	4	1	2	2	1	0	0	12	2	4	0	7	0	0	1	1	0	0	6	1	4	1	0	2	3	1	1	1	2	1	1	2	3	0	2	0	2	1	4	7	5	3	3	1	5	1	3	1	6	0	4	3	2	1	1	3	1	2	1	0	2	2	1	1	0	3	1	1	0	0	0	0	0	0	3	5	3	0	0	0	0	1	0	0	4	1	1	8	1	4	5	1	7	1	1	1	1	3	1	0	5	0	3	0	1	3	2	3	0	3	0	3	0	1	0	0	0	1	1	0	0	0	0	2	0	0	3	0	1	0	4	3	0	0	0	0	4	3	4	2	0	3	0	2	0	0	0	3	0	5	0	1	1	1	1	6	3	4	5	2	2	3	0	2	1	1	2	1	0	0	0	3	0	2	3	1	10	0	2	2	1	0	1	4	1	2	0	1	1	2	1	1	1	4	0	2	0	2	0	10	0	1	0	1	3	3	3	1	1	1	1	1	6	0	3	0	5	0	1	3	4	1	0	4	1	8	0	5	4	0	1	0	0	0	1	0	7	4	2	0	1	2	0	0	3	0	5	0	2	0	3	0	0	1	0	1	2	4	6	0	1	3	4	0	1	3	2	0	0	1	0	1	3	2	0	0	0	0	1	0	0	0	2	0	0	0	0	0	0	1	1	0	0	0	3	6	1	1	0	0	2	8	1	0	0	2	0	3	0	1	1	1	1	3	3	1	2	1	0	7	0	1	1	0	1	3	2	0	1	0	0	0	1	0	3	0	0	3	2	0	0	6	2	1	0	1	0	0	1	1	1	1	0	0	3	2	0	2	1	1	0	0	2	0	2	0	3	0	1	1	3	8	0	2	0	6	2	1	0	2	3	1	0	0	1	1	0	1	0	0	3	0	2	5	9	3	2	5	2	1	1	1	1	1	0	0	1	1	5	1	2	0	0	1	0	0	0	1	6	0	2	0	1	3	2	7	0	5	1	2	3	1	1	4	0	0	1	0	0	1	2	1	10	3	0	4	0	0	0	3	1	0	2	0	1	1	6	1	0	2	1	0	1	6	3	0	3	1	4	1	0	0	1	3	0	3	0	1	0	0	2	5	1	2	1	1	1	1	4	0	3	3	0	0	0	0	3	0	3	0	1	2	1	5	0	1	2	0	1	0	0	0	2	0	0	2	2	2	1	0	1	1	3	2	0	1	2	5	1	0	2	3	2	0	6	2	11	0	5	3	0	4	1	1	1	2	2	2	3	1	1	0	0	0	0	4	3	0	0	0	2	1	2	0	1	1	3	9	3	0	0	1	0	0	0	2	0	5	0	2	5	7	1	3	1	1	2	0	0	2	1	1	0	3	4	0	3	4	1	4	0	1	1	2	1	3	0	9	2	0	0	1	2	1	0	5	1	0	2	1	1	1	4	2	1	1	3	0	1	1	3	0	0	5	0	2	8	0	1	0	3	2	0	1	3	3	1	2	8	0	4	0	1	0	4	0	0	1	0	3	0	6	4	9	1	2	3	3	4	0	0	0	1	1	0	8	2	4	0	2	4	0	1	3	0	5	0	1	0	3	1	1	0	0	0	1	2	5	3	1	0	4	0	2	2	0	2	0	0	2	0	2	2	3	6	1	1	0	3	0	3	0	2	2	1	1	0	5	0	3	1	2	1	2	2	4	4	1	1	0	0	0	2	2	1	1	2	5	1	0	3	1	0	1	1	1	6	0	2	1	1	1	0	0	0	2	2	0	2	1	2	3	0	0	0	1	0	2	0	0	2	5	2	1	0	0	4	0	8	0	2	3	0	0	0	0	0	0	7	0	4	1	0	1	1	0	3	1	1	0	2	4	0	2	1	5	0	7	3	2	3	0	4	3	3	2	1	0	1	0	2	0	0	0	3	0	3	4	0	1	2	2	1	1	0	2	3	1	3	8	0	0	1	3	1	0	1	7	2	2	2	0	1	3	2	0	3	0	1	5	2	3	8	3	2	0	2	2	5	1	3	0	2	1	2	0	3	0	2	0	1	1	2	2	5	0	1	0	3	2	2	4	1	4	0	5	4	4	3	5	1	0	3	1	2	0	1	2	5	5	2	1	1	5	0	0	1	1	1	1	10	0	3	0	3	1	0	0	1	1	0	2	2	7	2	0	5	1	3	1	2	1	1	1	0	1	6	8	3	2	3	0	0	1	2	2	4	0	0	1	2	2	1	0	2	2	0	0	0	3	0	0	0	0	0	1	0	1	3	0	0	2	0	1	0	1	1	0	1	2	0	2	3	1	3	1	7	0	1	1	1	2	0	0	1	3	2	0	1	0	2	4	1	1	1	1	2	0	4	1	3	0	4	2	5	1	2	0	1	0	0	1	0	0	1	0	1	1	3	3	0	3	0	2	4	3	0	0	0	2	1	4	5	1	0	0	1	1	1	6	0	0	3	1	0	7	0	2	2	0	2	0	0	1	3	2	1	4	2	4	0	2	1	2	3	7	0	1	0	1	0	0	2	2	3	0	0	1	1	0	2	4	1	3	3	3	0	3	3	1	0	1	4	0	0	7	3	1	4	0	4	1	0	0	3	2	0	0	0	0	4	1	1	0	0	0	1	6	0	2	0	7	1	1	2	5	5	0	0	0	0	1	0	2	1	1	5	1	2	3	0	0	2	2	1	3	0	0	0	0	0	11	0	0	2	2	3	2	6	0	0	1	0	3	0	1	3	1	9	4	1	0	2	1	2	1	3	1	4	1	0	2	0	0	0	3	9	0	11	0	1	2	0	2	0	2	1	0	1	4	2	0	2	1	3	0	0	0	0	2	3	0	3	0	1	11	2	0	0	1	1	1	0	1	0	0	1	1	0	3	4	0	3	3	0	1	0	0	4	1	1	0	1	1	0	0	2	0	1	0	0	3	1	4	1	1	4	1	0	0	2	1	0	2	1	8	0	3	3	1	0	0	0	0	0	0	2	2	8	0	2	0	2	1	0	2	2	5	0	1	0	0	2	1	0	7	2	4	5	3	1	0	4	3	0	3	4	1	4	3	0	7	3	7	10	2	0	2	1	4	0	0	2	1	2	1	2	1	0	1	8	1	0	2	4	0	1	2	2	6	2	0	2	4	1	4	1	0	2	6	0	3	7	3	0	0	0	2	0	1	4	2	1	4	2	1	1	0	0	3	0	0	1	0	2	0	4	0	4	1	0	0	1	1	1	0	3	5	0	1	3	0	0	2	1	3	1	0	5	1	1	3	2	1	0	2	0	2	5	6	0	1	1	1	7	0	2	0	3	0	0	0	1	3	2	0	1	4	0	1	3	3	7	2	1	1	0	1	1	0	4	1	0	0	2	2	5	0	0	0	0	5	0	8	1	1	0	2	0	2	0	0	4	8	1	0	4	3	11	0	2	1	0	0	0	5	3
N0.HOG0003277	1	0	0	0	0	0	0	0	0	0	1	0	0	0	0	0	0	1	1	0	0	0	0	0	1	1	0	0	0	0	0	1	0	0	1	0	0	0	0	0	0	0	1	0	0	0	0	0	0	0	1	1	1	0	0	0	0	2	3	0	3	1	0	1	0	0	0	0	0	1	0	0	0	0	0	2	0	0	0	0	0	0	0	0	0	0	1	0	1	2	0	0	0	0	0	0	0	0	0	0	1	0	0	0	1	0	1	0	0	0	0	1	1	0	0	0	0	1	0	0	0	0	0	1	1	0	0	0	0	0	2	0	1	0	0	0	0	0	0	0	1	0	0	0	0	1	0	0	0	0	0	0	1	0	0	0	1	0	0	0	0	0	0	1	0	0	0	0	0	1	0	1	0	1	1	0	0	0	0	0	0	0	0	0	0	0	0	0	0	0	1	0	0	0	0	0	0	0	0	0	0	0	0	0	1	1	0	0	0	0	1	0	0	0	1	0	0	0	0	0	0	0	0	0	0	0	0	0	0	0	0	0	0	0	0	0	1	0	0	0	1	0	1	0	0	2	0	0	2	0	0	0	0	1	0	1	0	0	0	0	1	0	0	0	2	0	0	0	0	0	1	0	0	0	2	0	1	0	0	1	0	2	0	0	0	0	0	0	0	0	0	0	0	0	2	1	0	1	0	0	0	0	1	0	0	0	0	0	0	0	0	0	1	0	0	0	0	1	0	0	1	1	0	0	0	0	0	0	0	0	0	0	0	0	0	0	0	0	0	0	2	0	0	1	0	0	1	1	0	0	0	0	0	0	1	0	0	0	0	0	0	0	1	0	0	0	0	1	0	1	0	0	1	0	1	1	0	1	0	1	0	0	0	1	0	0	0	0	0	0	0	1	2	0	2	1	0	0	0	0	1	0	1	2	0	0	0	0	0	0	0	0	0	0	0	0	0	0	1	0	0	0	2	0	0	0	0	0	0	0	1	0	0	3	0	0	0	0	1	0	0	1	0	0	0	0	0	0	1	0	2	0	0	0	0	0	1	0	0	1	0	0	0	1	0	0	0	0	3	2	0	0	1	0	0	0	0	1	2	0	0	0	1	0	0	0	0	0	0	0	0	0	0	0	0	0	0	0	0	1	1	0	0	0	1	0	0	0	0	1	0	0	0	0	0	0	1	1	0	0	0	0	0	0	0	0	0	0	1	0	0	0	0	1	0	0	0	0	0	0	0	1	0	0	0	0	1	0	0	1	0	1	0	0	0	0	0	1	0	0	0	0	0	0	0	0	0	0	0	0	1	0	0	0	1	0	0	1	0	1	0	0	0	0	0	0	0	0	0	0	0	0	0	1	0	0	0	0	0	0	0	0	0	0	0	0	1	0	0	0	0	0	0	0	0	0	0	0	0	0	0	0	0	2	0	0	0	0	0	0	0	0	0	1	1	0	0	0	0	0	0	0	0	0	0	0	0	0	0	0	0	0	0	0	0	2	1	0	0	1	0	0	1	0	0	0	1	2	0	0	0	0	1	1	0	0	0	0	0	0	0	0	0	0	0	0	0	0	0	0	0	0	0	0	1	0	0	1	1	0	1	0	0	1	0	0	0	0	1	0	0	0	0	1	0	1	0	0	2	0	1	0	0	1	0	0	0	0	0	3	0	0	0	0	1	0	1	2	0	0	0	0	1	0	0	0	0	0	0	0	0	0	1	0	0	0	0	0	0	0	0	0	0	0	0	1	1	0	1	0	0	0	0	0	0	0	0	1	0	0	1	0	1	0	0	0	1	0	0	0	0	0	0	0	0	0	0	0	0	0	0	0	0	1	0	1	0	0	0	0	0	0	0	0	0	0	0	0	0	0	0	0	0	0	0	1	0	0	0	2	0	0	0	2	0	0	0	0	0	0	1	0	0	0	0	1	1	0	0	0	0	0	0	0	0	0	0	1	0	0	0	1	0	0	0	0	0	0	0	0	1	0	1	3	0	0	0	0	0	0	0	0	0	0	0	0	0	0	0	1	0	2	1	0	0	0	0	2	0	0	0	0	0	0	0	0	0	0	0	0	0	2	0	0	1	0	1	1	1	0	1	0	0	0	0	0	0	0	0	0	0	0	0	0	0	0	0	2	1	1	1	0	0	1	0	0	1	1	1	0	1	1	0	0	0	0	0	0	0	0	0	0	0	0	0	0	0	0	1	0	0	0	0	0	0	0	1	0	1	0	0	0	0	0	0	0	0	0	0	0	2	1	0	0	1	0	0	0	0	0	1	0	0	0	0	0	0	0	0	0	0	0	0	1	0	0	0	0	0	0	0	0	0	1	0	0	1	0	0	0	0	0	1	0	1	0	0	0	0	1	0	0	0	0	0	0	0	0	1	0	0	1	0	0	1	0	0	0	0	0	0	0	0	0	0	0	1	0	1	0	0	0	1	0	0	0	1	0	0	0	1	0	0	0	0	0	0	1	1	1	0	2	2	0	0	2	0	0	0	1	0	1	0	1	0	0	0	0	0	0	0	0	0	0	0	0	2	0	0	0	0	0	0	0	0	0	1	0	0	1	1	0	1	1	0	1	0	0	1	0	0	0	0	0	0	0	0	2	0	0	0	0	0	1	0	0	0	0	0	0	0	0	1	0	1	0	0	2	0	0	0	0	0	0	0	0	0	0	0	0	0	0	0	0	0	1	1	0	0	0	0	0	0	0	0	0	0	1	0	0	0	0	0	0	0	1	0	0	0	0	0	0	0	0	0	0	0	0	0	0	0	0	0	0	0	0	0	0	0	1	0	0	0	0	0	0	0	0	0	0	0	0	1	0	1	1	0	0	0	0	0	0	0	1	0	0	0	0	0	0	0	0	0	0	0	0	0	0	1	0	0	0	1	1	1	0	1	0	1	1	0	0	1	1	0	0	0	0	0	0	1	0	0	1	0	0	1	0	1	0	0	1	0	1	0	0	0	0	0	0	0	0	0	0	0	1	0	0	0	0	0	0	0	0	1	2	0	0	0	0	0	0	0	0	0	0	1	1	0	0	0	0	0	0	0	0	0	1	1	0	0	0	1	0	0	0	0	1	0	0	0	1	0	0	0	1	0	0	0	0	0	0	0	1	0	0	0	0	0	0	0	0	0	1	0	1	1	0	0	0	0	0	1	0	0	1	1	0	0	0	0	0	1	0	2	0	0	0	0	0	0	1	0	1	0	1	0	1	1	1	0	0	0	1	0	0	2	0	1	0	0	0	0	0	0	0	1	0	0	0	1	0	0	0	0	0	0	0	0	0	0	0	0	0	1	0	0	0	0	3	0	1	0	0	0	0	0	2	0	0	0	0	1	1	0	0	0	0	1	0	0	0	1	0	0	0	0	1	0	0	0	0	0	0	0	0	3	0	0	0	0	0	0	0	1	0	0	1	0	0	0	1	0	0	0	0	0	0	0	0	1	0	0	1	0	0	0	0	0	1	0	0	1	1	1	0	0	0	0	0	0	0	1	0	0	0	1	1	0	0	0	0	0	0	0	0	0	0	0	0	0	0	0	1	0	0	1	0	1	0	0	0	0	0	0	0	0	0	0	1	1	0	0	1	0	0	0	0	0	0	0	2	0	0	0	0	1	1	0	1	0	2	0	0	0	0	1	0	0	0	0	0	0	0	0	0	0	1	0	1	1	1	0	0	0	0	0	0	0	0	0	0	0	0	0	0	0	1	0	0	0	1	1	1	1	0	0	0	0	2	0	0	0	0	0	0	0	0	0	2	1	0	0	2	0	0	0	0	1	0	0	1	0	0	0	0	0	0	0	0	0	0	0	0	0	0	0	0	0	0	2	0	0	0	0	0	0	0	0	0	1	0	0	0	1	0	1	0	2	0	0	0	0	0	0	0	0	0	0	0	0	0	0	0	1	1	1	0	0	2	0	0	1	0	0	0	0	0	0	0	0	0	0	0	0	0	1	0	0	0	0	1	0	1	0	0	0	0	0	0	0	0	0	0	1	0	2	2	0	1	1	0	0	1	0	1	0	0	0	0	0	0	0	0	1	0	0	0	0	0	0	1	0	0	1	0	0	0	1	0	0	1	0	1	0	0	0	0	0	0	0	0	0	0	1	0	1	2	0	0	0	0	2	1	1	0	0	0	0	0	0	1	0	0	0	0	1	1	0	0	0	0	0	0	0	0	0	0	1	0	0	0	0	0	0	0	0	0	0	0	0	0	0	0	0	0	0	1	1	0	1	2	0	0	0	0	0	0	0	0	0	0	1	0	0	1	0	1	0	0	0	0	0	1	0	0	0	0	0	0	0	0	1	0	0	0	0	0	0	0	0	0	0	0	0	0	1	0	0	0	0	1	0	0	0	0	0	1	1	1	0	0	0	0	0	0	0	0	0	0	0	0	0	0	1	0	0	1	4	1	0	0	0	1	0	0	3	0	0	0	0	0	0	0	0	1	1	0	0	0	1	0	0	1	0	0	0	0	0	0	1	0	0	0	0	0	0	0	0	0	1	0	1	0	2	1	0	0	1	1	0	0	0	0	0	0	1	0	0	0	0	0	0	0	0	0	0	0	1	1	0	0	1	1	0	0	0	0	0	0	0	0	0	0	1	0	0	0	0	0	1	1	0	0	0	0	0	1	2	0	0	0	0	0	0	1	0	1	1	0	0	1	1	1	0	1	0	0	2	0	0	0	0	0	0	0	0	1	0	1	0	0	0	0	0	0	0	0	0	1	0	1	0	0	0	1	1	0	0	0	1	0	0	0	0	1	0	0	0	1	1	0	0	0	0	0	1	1	0	0	0	0	1	0	1	0	0	0	0	1	0	0	0	1	1	0	0	0	0	1	1	0	0	0	0	0	0	0	0	0	0	1	0	0	0	0	0	1	0	0	0	0	0	0	0	0	0	0	0	1	0	0	0	0	0	1	0	1	0	1	0	0	0	0	0	1	1	1	2	0	0	0	0	0	0	0	0	0	0	0	0	0	1	0	1	1	2	0	0	0	0	0	3	0	1	0	0	0	0	1	0	2	1	1	0	0	0	5	0	0	0	0	0	0	0	0	1	0	1	1	0	0	1	0	0	0	0	0	0	0	0	0	1	0	0	0	0	0	0	0	0	0	0	0	0	0	1	0	1	0	0	1	0	0	0	0	0	0	0	0	0	0	1	0	0	0	0	0	1	0	0	0	0	0	0	0	0	1	0	0	0	0	0	1	0	1	1	0	0	1	1	1	0	0	0	0	0	0	0	1	0	0	0	0	0	0	0	0	0	0	0	0	0	1	1	0	0	0	1	0	1	0	0	2	0	0	0	0	1	0	0	0	0	0	0	0	0	0	0	0	0	0	0	0	0	0	0	0	1	1	0	0	0	1	0	0	0	0	1	0	1	2	0	1	0	0	0	0	0	0	1	0	0	0	0	0	0	0	0	0	0	1	2	0	0	0	1	0	0	0	0	1	0	0	0	0	0	3	0	0	1	0	0	0	0	0	0	0	0	0	0	0	0	0	0	1	0	0	0	1	0	1	0	0	3	1	0	1	0	0	0	1	0	0	0	0	0	0	0	0	0	0	0	0	0	0	0	0	1	0	1	0	0	1	0	0	0	0	0	0	0	0	0	0	1	0	0	2	0	0	0	0	0	0	0	0	0	0	0	0	0	0	1	1	0	0	0	0	1	0	0	1	0	0	0	0	0	0	0	0	0	0	0	0	0	1	0	0	0	0	0	0	0	0	0	0	0	0	0	1	1	0	0	0	0	0	0	0	1	0	0	0	0	0	0	0	0	1	0	0	0	0	0	1	1	1	0	1	0	0	0	0	0	0	0	1	0	0	0	0	0	0	0	0	1	0	0	0	0	1	0	0	2	0	0	0	0	0	0	0	0	0	0	0	1	0	1	0	0	0	0	0	0	0	0	1	0	1	0	1	0	0	1	0	0	0	0	0	0	0	0	0	0	0	0	1	0	0	0	1	0	0	2	0	0	0	1	0	0	0	0	0	0	0	0	0	0	0	0	0	0	0	2	0	0	0	0	0	0	0	0	3	0	0	0	0	0	0	0	1	0	0	0	0	0	0	0	0	0	0	0	0	0	0	0	0	1	0	0	0	0	0	0	0	0	0	1	0	0	0	0	0	0	0	0	1	0	2	2	1	1	1	0	1	0	0	0	0	3	1	0	0	2	0	0	1	1	0	0	1	0	0	0	0	0	0	0	0	0	1	1	0	0	0	0	0	1	0	0	1	0	0	0	1	0	0	0	0	1	0	0	0	0	0	0	0	0	2	0	0	0	0	0	0	0	0	0	0	1	1	0	2	1	0	0	0	0	0	1	0	0	0	0	0	0	1	1	0	0	1	0	1	0	0	0	0	0	1	2	0	0	0	0	0	0	0	0	0	0	0	1	0	0	0	0	0	0	0	0	0	0	0	0	0	0	0	0	0	1	0	0	1	0	1	1	1	0	0	0	0	0	0	0	1	0	0	0	0	0	0	1	0	0	0	0	0	0	1	0	0	0	1	0	1	0	0	0	1	0	1	0	0	0	0	0	0	3	0	0	0	0	0	0	0	0	1	0	0	0	0	0	0	0	0	0	1	0	0	0	0	0	0	0	0	0	0	0	0	0	0	1	1	1	0	0	1	1	0	1	0	0	0	0	0	0	0	0	1	0	2	0	0	1	0	0	0	1	0	0	0	0	0	0	0	0	0	0	0	0	0	1	1	0	1	1	1	0	1	1	0	0	0	0	0	0	0	0	2	0	0	0	1	0	0	0	0	0	0	0	0	0	0	0	0	2	0	1	1	0	0	0	0	0	0	0	0	0	0	0	1	0	0	1	0	0	0	2	0	0	0	0	0	0	0	0	0	0	0	0	1	0	1	0	0	1	0	0	0	0	0	0	0	0	0	0	0	2	0	0	0	0	0	1	0	0	0	0	0	0	0	0	1	0	0	0	0	0	3	0	0	0	0	0	0	0	0	1	0	0	0	0	1	0	1	1	0	0	0	0	1	0	1	0	0	0	0	0	0	0	1	0	0	0	0	0	0	1	0	0	1	1	0	0	0	0	0	1	0	1	0	1	0	0	1	0	0	1	1	1	0	0	0	2	0	0	0	1	0	1	1	0	0	0	0	0	0	0	0	1	0	0	0	0	0	1	0	0	0	0	0	0	1	1	1	0	0	0	0	0	2	0	0	1	0	1	0	0	0	0	1	0	0	0	0	0	0	0	0	0	0	0	0	1	0	0	1	0	0	1	0	0	0	0	0	1	0	0	0	0	1	0	0	0	0	0	0	0	0	0	0	0	0	1	0	0	0	0	0	0	0	0	0	0	0	0	0	0	0	0	2	0	2	0	0	0	0	0	0	0	0	0	0	0	0	1	0	0	0	2	0	0	0	0	0	0	0	0	0	0	0	0	0	1	0	0	1	0	1	0	0	1	0	0	0	0	0	0	0	0	0	1	1	0	0	0	0	0	1	0	0	0	0	0	0	0	0	0	0	0	0	1	0	0	0	0	0	1	1	0	0	0	1	0	0	1	0	0	0	0	1	2	0	0	0	0	3	1	0	0	0	0	1	0	0	0	0	0	0	0	0	0	0	0	0	0	1	2	1	0	0	0	1	0	0	1	0	1	0	0	0	0	0	0	0	0	0	1	1	0	0	0	0	0	0	1	2	0	0	0	0	0	0	1	0	0	0	1	0	0	0	2	1	0	1	0	0	0	0	0	0	0	0	0	1	0	0	0	2	0	0	0	0	0	0	0	0	0	0	0	0	0	0	0	0	0	1	1	0	0	0	0	0	0	1	0	0	0	0	0	1	0	0	0	0	0	1	0	0	2	0	1	0	0	0	0	1	0	0	0	0	1	2	0	0	0	0	0	0	0	0	0	0	0	0	0	0	0	1	0	0	1	0	1	0	0	0	1	1	0	0	1	0	0	2	0	0	0	0	0	1	0	1	0	1	0	0	0	0	1	0	1	0	1	1	0	0	0	0	0	0	0	0	1	1	0	0	0	0	0	0	0	0	0	0	0	0	0	0	0	0	0	0	1	0	0	0	0	0	0	1	0	0	0	0	0	0	0	0	0	1	0	0	0	0	0	0	0	0	0	1	0	1	3	0	1	1	1	0	0	1	0	0	1	0	0	0	0	0	0	0	0	0	0	0	0	0	0	0	1	0	0	0	0	1	1	0	0	1	0	0	0	1	0	0	0	0	0	2	1	0	0	0	1	0	2	0	0	0	0	0	0	0	0	0	0	0	0	1	0	0	1	1	0	0	0	0	1	0	0	0	1	0	0	0	0	0	0	0	0	0	0	0	0	0	0	0	0	0	0	0	1	0	0	0	0	0	1	0	0	0	0	0	1	0	0	1	1	1	0	0	0	0	0	0	0	0	1	0	0	0	1	0	0	0	0	0	0	0	1	0	0	0	0	0	0	1	1	0	0	0	0	0	0	0	2	0	1	0	0	0	0	0	1	0	2	0	0	0	0	0	0	0	0	4	2	0	0	1	0	0	0	0	1	1	0	0	0	0	0	0	0	0	0	0	1	0	0	0	0	0	0	1	0	1	0	0	0	0	0	0	0	0	0	0	1	1	0	0	0	0	0	0	0	0	0	0	0	0	0	1	1	0	0	0	0	0	0	0	0	0	0	0	0	0	0	0	0	0	0	0	0	0	0	0	0	0	0	0	0	1	0	0	0	0	1	0	1	0	1	0	0	0	0	0	0	0	0	0	0	1	0	0	0	0	0	0	0	0	0	1	0	1	1	1	1	1	0	0	0	0	0	1	0	0	0	0	0	0	0	1	0	0	2	0	1	1	0	0	1	1	2	0	0	0	1	0	2	1	0	0	0	0	0	0	0	0	0	0	0	0	0	1	0	0	0	0	0	0	1	0	0	0	1	0	0	0	0	0	0	0	0	0	0	0	0	0	1	0	0	0	0	0	0	1	0	0	1	0	0	0	0	0	0	0	1	0	0	1	0	0	1	0	0	0	0	0	0	0	0	1	0	0	0	0	1	0	0	0	0	0	1	0	0	0	0	0	0	0	1	0	0	0	0	0	0	1	0	0	0	0	0	0	0	0	0	1	0	1	1	0	0	0	0	0	0	1	0	0	0	3	0	0	0	0	1	0	0	0	1	0	1	0	0	0	0	0	1	1	0	0	0	1	0	0	0	0	0	0	1	0	0	0	0	0	0	1	0	0	1	0	0	0	2	1	1	0	0	0	1	0	2	0	0	1	0	0	0	2	0	1	0	0	0	0	0	0	0	0	0	1	1	1	0	0	1	0	0	0	0	0	0	0	0	0	3	0	0	1	1	0	0	0	0	1	0	1	0	0	0	0	0	0	0	0	1	0	0	1	0	0	0	0	1	1	2	0	0	1	0	0	0	0	0	0	0	2	0	1	1	0	0	0	0	0	0	0	0	0	0	0	0	1	0	0	0	0	0	0	0	1	1	0	1	2	1	0	0	0	0	0	0	0	0	0	0	0	0	0	0	1	0	2	0	0	0	0	0	0	0	0	2	0	1	0	0	0	0	0	0	1	0	0	0	0	0	1	0	0	0	0	0	0	0	1	0	0	0	0	0	1	0	2	0	0	0	1	1	0	0	0	1	0	1	0	0	0	0	0	0	0	1	0	0	1	0	1	2	0	0	0	0	2	0	0	0	0	0	0	0	0	0	0	0	1	0	0	1	1	0	0	0	0	0	3	0	0	0	1	1	1	0	0	0	0	0	0	1	0	1	0	0	0	0	0	0	0	1	0	0	1	0	1	0	2	0	0	0	1	0	2	0	0	0	1	2	1	0	0	0	0	0	0	0	0	0	0	0	0	0	0	0	0	0	2	0	0	0	0	0	0	2	0	0	0	0	0	0	0	0	0	1	0	0	0	0	0	0	1	0	1	2	0	0	0	0	0	0	0	0	0	0	2	0	0	0	0	1	0	1	0	1	0	0	0	0	1	1	0	0	0	0	0	0	1	1	0	0	0	0	0	1	0	0	0	0	0	0	0	1	0	0	2	0	0	1	0	0	0	0	0	0	0	0	0	0	0	0	0	0	0	0	0	1	0	0	0	0	0	0	0	0	0	0	1	1	0	0	0	0	0	0	0	0	0	0	1	0	0	0	3	0	1	1	0	0	0	0	0	0	0	0	0	0	0	0	0	0	0	0	0	0	0	0	0	1	0	0	0	0	0	0	0	0	0	0	0	0	0	1	0	0	0	0	0	0	0	1	0	0	1	0	1	0	0	0	1	0	0	1	1	0	0	0	0	0	0	1	0	0	1	0	0	1	0	0	0	0	0	0	0	0	1	0	0	0	0	0	0	1	0	0	0	0	0	0	0	0	0	1	0	0	0	0	0	0	1	1	1	0	0	0	0	0	0	0	0	0	0	1	0	0	0	0	0	0	0	0	0	0	0	1	0	0	0	2	1	0	2	0	0	0	1	1	0	0	0	0	0	0	2	0	0	0	0	0	1	0	0	0	0	0	1	0	0	0	0	0	0	2	0	0	1	0	0	0	0	0	0	0	0	1	0	0	1	0	0	0	0	2	0	0	0	1	2	0	0	0	0	0	0	0	0	1	0	2	0	0	0	0	0	0	0	0	0	0	0	1	0	0	0	1	0	0	0	0	0	0	0	0	0	0	2	0	0	0	0	1	0	0	0	2	0	0	2	0	0	0	1	0	0	0	1	1	1	1	0	1	1	0	0	2	0	0	0	0	0	0	0	0	0	1	1	0	0	0	0	0	0	0	1	0	0	0	1	0	2	0	0	0	0	0	2	1	0	0	0	0	0	1	0	0	0	0	2	0	1	0	0	0	0	0	0	0	0	1	0	0	0	0	0	0	1	0	0	0	0	0	1	0	2	0	1	0	0	0	0	0	0	1	0	2	0	0	0	0	0	0	0	0	1	0	0	1	1	1	0	0	1	0	0	0	0	0	0	0	0	0	0	0	0	1	0	0	0	0	0	0	0	1	1	0	1	0	1	0	0	0	1	0	0	0	2	1	0	0	0	0	0	0	0	0	0	0	0	1	0	0	0	0	0	0	0	0	0	0	0	0	1	0	2	0	0	0	0	1	0	0	0	0	0	1	0	0	2	0	0	0	0	1	0	0	0	0	0	0	0	0	0	0	0	0	0	0	0	0	0	0	1	0	0	0	0	0	0	0	0	0	0	0	0	1	1	1	0	0	0	2	0	0	0	0	0	2	0	1	0	0	0	0	1	0	0	1	0	0	0	0	0	0	0	0	2	0	0	1	0	1	0	0	0	0	0	0	0	0	0	0	1	0	0	0	0	0	1	0	1	0	0	0	0	0	0	0	0	0	0	1	0	0	0	0	0	1	0	1	0	0	0	0	0	1	0	0	1	0	0	0	0	0	0	0	0	1	0	0	0	0	0	0	0	1	0	1	0	0	0	0	0	1	0	0	0	0	0	1	3	0	0	1	0	0	0	0	0	0	0	0	0	0	0	0	1	0	0	0	1	0	0	0	0	0	1	0	0	1	1	0	0	4	0	0	0	1	0	0	1	0	0	0	0	0	0	0	0	0	0	0	0	0	0	0	0	0	0	1	0	0	0	1	0	0	0	0	0	0	0	0	1	1	0	0	0	0	0	1	0	0	0	0	0	0	0	0	0	0	0	0	0	0	0	0	1	0	0	1	0	0	0	0	0	0	0	1	0	0	0	2	0	0	0	0	0	0	0	1	0	1	0	0	1	0	0	0	0	0	0	0	1	0	1	2	1	0	0	0	1	0	0	0	0	0	2	0	1	2	0	0	0	0	0	0	0	0
N0.HOG0007944	0	0	1	0	1	0	0	0	0	0	0	0	0	1	0	0	0	0	0	0	0	0	0	1	0	0	0	0	0	0	0	0	0	0	1	0	0	0	0	0	0	0	0	0	0	0	1	0	0	0	1	0	0	0	0	0	0	0	0	0	0	0	1	0	0	0	0	2	0	0	0	0	0	0	0	0	0	0	0	0	0	0	1	0	0	0	0	1	0	0	0	0	0	0	0	0	0	0	0	2	1	0	0	0	0	0	0	0	0	0	0	0	0	0	1	0	0	2	0	0	0	1	0	0	0	1	1	0	0	0	0	0	0	0	0	0	0	1	0	0	0	1	1	0	0	0	0	0	1	0	0	0	3	2	3	0	0	0	0	0	1	0	1	0	0	0	0	0	0	0	0	0	0	0	1	1	0	0	0	0	0	0	0	0	0	0	0	0	0	0	1	0	0	0	0	0	0	0	0	0	0	0	0	0	0	0	0	0	1	0	0	0	0	0	0	0	1	0	0	1	0	0	0	0	0	0	0	0	0	0	0	0	0	0	0	0	0	0	1	0	0	1	0	0	0	1	0	0	0	0	0	0	0	0	0	0	0	1	0	0	0	0	0	1	0	0	0	0	1	0	0	0	0	0	0	1	1	0	0	0	0	0	0	1	0	0	0	0	0	0	0	0	0	1	0	0	1	1	0	0	1	0	0	0	0	0	0	0	0	2	0	0	0	0	0	0	0	0	0	0	0	0	0	0	0	0	0	0	0	0	0	0	0	1	0	0	0	0	0	0	0	0	0	0	0	0	0	0	1	0	0	0	0	0	1	0	0	0	0	0	0	1	1	0	0	1	0	0	0	0	0	0	0	0	1	0	0	0	0	0	0	0	0	0	0	0	0	0	0	0	0	0	0	0	0	0	0	1	0	1	0	0	0	0	0	1	1	0	0	0	1	0	0	0	0	1	0	0	0	0	0	0	0	1	0	0	0	0	1	0	0	0	0	1	0	0	0	0	1	0	0	0	0	0	0	0	0	0	0	0	0	0	0	0	0	0	1	0	0	0	0	0	0	0	0	1	0	1	0	0	0	0	0	0	0	0	0	0	0	0	0	0	0	0	0	0	0	0	0	0	0	0	0	1	0	0	0	0	0	0	0	0	1	0	0	0	0	0	0	0	0	0	0	0	0	0	0	0	0	0	0	0	0	0	0	0	0	1	0	0	0	0	0	0	1	0	0	0	1	1	0	0	0	0	0	0	0	0	1	0	0	0	0	1	0	0	0	1	0	0	0	0	0	0	0	0	0	0	0	0	0	0	0	0	0	0	0	1	0	0	0	0	0	0	0	0	0	0	0	2	0	0	0	0	0	0	0	1	0	0	1	0	0	0	0	0	0	0	0	0	0	0	0	0	1	0	0	0	0	0	0	0	0	0	0	0	0	0	0	0	0	0	0	0	0	1	0	0	0	0	0	0	0	1	0	0	0	0	0	0	0	0	0	0	0	0	0	0	0	0	0	0	0	0	1	0	0	0	0	0	0	0	0	0	0	0	0	0	0	0	0	0	0	1	0	0	0	0	0	0	0	0	0	0	0	0	1	0	0	0	0	0	0	0	0	0	0	0	0	0	2	0	0	0	0	0	1	0	1	0	0	0	0	0	1	0	0	0	0	0	0	0	0	0	0	0	2	0	0	0	0	0	0	0	0	0	0	0	0	0	0	0	0	0	0	0	0	0	0	0	0	0	0	0	0	0	1	0	0	0	1	0	0	0	0	0	0	0	0	0	0	0	0	0	0	0	0	0	1	1	0	0	0	0	0	0	0	0	0	1	0	0	0	0	0	0	0	0	0	0	0	0	0	0	0	0	0	0	0	0	0	0	0	1	0	0	0	0	0	0	0	0	0	0	0	0	0	0	0	0	0	2	0	0	0	0	0	0	0	0	0	0	0	0	1	0	0	0	0	0	0	1	0	0	0	0	1	1	0	0	1	0	0	0	0	0	0	0	0	0	0	0	0	0	0	0	0	0	0	0	0	0	0	0	0	1	0	0	0	0	0	0	0	0	0	0	0	0	0	0	0	0	0	0	0	0	0	1	0	0	0	0	0	0	0	0	0	1	0	0	0	0	0	0	0	0	1	0	0	0	1	0	1	0	0	1	0	0	0	0	2	0	0	0	1	0	1	0	0	0	0	0	0	0	0	0	1	0	0	1	1	0	0	0	0	1	1	0	0	0	0	0	1	0	0	0	0	1	0	0	0	0	0	0	0	0	0	0	0	0	0	0	0	0	0	0	0	0	0	0	1	1	0	0	0	0	0	1	0	0	0	0	0	0	0	1	0	0	1	0	1	0	0	0	1	0	0	0	1	0	0	0	0	1	0	0	0	0	0	0	0	0	0	0	1	1	0	0	1	0	0	0	0	0	0	0	0	0	0	1	0	0	0	0	0	0	0	0	0	0	0	1	0	0	0	0	0	1	1	1	0	0	0	0	0	0	0	0	0	0	0	0	3	0	0	0	0	0	0	0	0	0	0	0	0	0	0	0	0	0	0	0	0	0	0	0	0	0	0	0	0	0	0	0	0	0	1	0	0	0	0	0	0	1	0	1	0	0	0	0	0	0	0	0	0	0	0	0	0	0	0	0	0	0	0	0	0	1	0	1	0	0	0	0	0	0	0	0	0	0	0	1	0	0	0	0	0	0	0	0	0	0	0	1	0	0	0	0	0	0	0	0	0	0	0	2	0	0	0	1	0	0	0	0	0	0	0	0	0	0	0	0	0	1	0	0	1	0	0	0	0	0	0	0	1	0	1	0	0	2	0	1	0	0	3	0	0	0	0	0	1	0	1	1	0	0	0	0	0	0	0	0	0	0	0	0	0	0	0	0	0	0	0	2	0	0	0	2	1	0	0	0	0	0	0	0	1	0	0	0	0	0	0	0	0	0	0	0	0	0	0	0	0	0	0	0	0	0	0	0	0	1	0	0	0	1	1	0	0	0	0	0	0	0	0	0	0	0	0	0	0	1	0	0	0	0	2	1	0	0	0	2	0	0	0	0	1	0	0	0	0	0	0	0	0	0	0	0	0	0	0	0	0	1	0	0	1	0	0	1	0	0	0	0	0	0	1	0	1	0	0	0	0	0	0	0	0	0	1	0	0	0	0	0	0	0	1	0	0	0	0	0	0	0	0	0	0	0	0	0	0	0	0	0	0	0	1	0	0	0	0	2	0	0	0	0	1	0	0	0	0	0	1	0	1	0	0	0	0	0	1	0	0	0	1	1	0	0	0	0	1	0	0	0	0	0	0	0	0	0	0	0	0	1	0	0	0	0	0	2	0	0	1	1	0	0	0	1	0	0	0	0	0	0	0	0	1	0	0	0	0	0	0	0	1	0	0	0	2	0	0	0	1	0	0	1	0	1	0	0	0	0	0	0	0	0	0	0	0	0	0	0	0	0	0	0	0	0	0	1	0	0	0	0	0	0	0	0	0	0	0	0	1	0	0	0	0	0	0	0	0	0	1	1	0	0	0	0	0	0	0	0	0	0	0	0	0	0	0	0	0	0	0	0	0	0	0	0	0	0	0	0	0	0	1	1	0	0	0	0	0	1	2	0	0	0	0	0	0	0	0	0	0	0	0	1	2	0	0	0	0	0	2	0	0	0	0	0	0	0	0	0	0	0	0	0	0	0	0	0	0	2	0	0	0	0	0	1	0	0	0	0	0	2	0	0	0	0	1	0	0	0	0	0	1	0	0	0	0	1	1	0	0	1	0	0	0	0	0	0	0	2	0	0	0	0	0	0	0	0	0	0	0	0	0	3	0	0	0	0	1	0	0	0	0	0	0	1	0	0	0	0	1	0	0	0	0	0	2	0	0	0	0	0	1	0	1	0	0	1	2	0	0	0	0	0	0	0	0	0	0	0	0	0	0	0	0	0	0	0	1	0	0	0	0	0	0	1	0	0	1	0	0	1	0	0	0	0	0	0	0	0	0	1	0	0	1	0	0	0	0	0	0	0	0	0	0	0	1	0	0	0	0	1	0	0	0	0	0	0	0	0	0	0	0	0	0	0	0	0	0	0	0	1	0	1	0	0	0	0	0	0	0	1	0	0	0	0	0	0	0	1	0	0	0	0	0	0	0	0	0	0	0	0	0	0	0	0	0	0	0	0	0	0	0	0	0	0	0	0	0	0	0	0	0	0	0	1	0	0	0	0	0	0	0	0	1	0	0	0	0	0	0	1	1	0	0	0	0	0	0	1	0	0	0	1	0	0	0	0	1	0	0	0	0	0	1	1	1	0	0	0	0	0	0	0	1	0	0	0	0	0	0	0	0	1	0	0	0	0	0	0	0	0	0	0	0	0	0	1	0	0	1	0	0	0	0	0	0	0	0	0	0	0	0	0	0	0	0	0	1	0	0	0	0	0	1	0	0	0	0	0	0	0	0	0	0	1	0	0	0	0	0	0	1	1	1	0	0	0	1	0	0	0	0	0	0	0	0	0	0	0	1	0	1	0	1	1	0	0	0	0	0	0	0	0	0	0	0	0	2	0	0	0	0	0	0	0	0	0	1	0	1	0	1	0	0	0	1	0	0	0	0	0	0	1	0	0	0	0	0	0	0	0	0	0	0	0	1	0	0	0	0	0	0	0	0	0	0	0	0	0	0	2	0	1	0	0	0	0	0	0	0	0	0	0	0	0	0	0	0	0	1	0	0	0	0	0	0	0	0	0	0	0	0	0	0	0	0	0	0	0	0	0	0	0	0	1	0	1	0	0	0	0	0	0	0	0	0	0	0	0	0	0	0	0	1	0	0	0	0	0	0	0	0	0	0	0	0	1	0	0	0	0	0	0	0	0	0	0	0	0	0	0	0	0	0	0	0	0	1	0	0	1	0	0	0	0	0	0	0	0	0	0	1	0	0	0	0	3	0	0	0	0	0	0	2	0	0	0	0	0	0	0	1	0	0	0	0	0	0	0	0	0	0	0	2	0	0	0	0	0	0	0	0	2	0	0	0	0	0	0	0	0	0	0	0	0	0	0	0	0	0	0	0	0	0	0	0	0	0	0	0	0	0	0	0	0	0	0	0	0	0	0	0	0	0	1	0	1	0	0	0	0	0	0	0	0	0	0	0	0	0	0	0	0	0	0	0	0	0	0	0	0	0	0	0	0	0	0	0	0	0	1	0	0	0	0	1	0	0	0	0	1	0	0	0	0	0	0	2	3	0	0	0	0	0	0	0	0	1	0	0	1	0	0	0	0	0	0	0	0	1	0	0	0	0	0	0	0	0	0	0	0	0	0	0	0	0	0	0	0	0	1	0	0	0	0	0	0	0	0	0	0	0	0	0	0	0	0	0	1	0	0	0	0	0	0	0	0	0	0	0	0	0	0	0	0	0	0	0	0	0	1	0	0	0	0	0	0	0	1	0	0	0	0	0	0	0	0	0	0	0	1	0	0	0	0	1	0	0	0	0	0	0	0	0	0	0	1	1	0	0	0	0	1	0	0	1	2	0	0	0	0	0	1	0	0	0	0	0	0	0	0	0	0	0	0	0	0	0	0	1	0	0	0	0	0	0	0	0	0	0	0	0	0	0	0	0	0	0	0	0	1	0	0	0	0	0	0	0	0	0	0	0	0	0	0	0	0	0	1	0	0	0	0	0	0	0	0	0	0	0	0	0	0	0	0	0	3	0	0	0	0	0	0	0	0	0	0	0	0	0	0	0	1	0	0	0	0	0	1	0	1	0	0	0	0	0	0	1	1	0	0	0	0	0	0	0	0	0	1	0	0	0	0	0	0	1	0	0	0	0	0	0	0	0	0	0	0	0	0	0	0	1	1	0	0	0	0	1	0	0	0	0	0	0	0	0	0	1	0	0	0	0	0	0	0	0	0	0	0	0	0	0	1	0	0	0	0	0	0	1	0	0	0	0	1	0	0	0	0	0	0	0	0	0	0	0	0	0	0	0	0	0	0	0	0	1	0	0	0	0	0	0	0	0	0	0	0	0	0	1	0	1	0	0	0	0	0	0	0	0	1	0	0	0	0	0	1	0	0	0	1	3	0	0	0	0	0	0	0	0	0	0	0	0	1	0	0	2	0	0	0	1	0	0	0	0	0	0	0	1	0	1	0	1	1	0	0	0	0	0	0	0	0	1	0	0	0	0	1	0	0	0	0	0	0	0	0	0	0	0	0	0	2	0	0	0	2	0	1	0	1	0	0	0	0	0	0	0	0	1	0	1	0	0	0	0	2	0	0	0	0	0	0	0	0	0	0	0	0	0	0	0	0	0	0	0	0	0	0	0	0	0	0	0	0	0	0	0	0	0	0	0	0	1	0	0	0	0	0	0	0	0	0	0	1	0	0	0	0	0	0	0	0	0	1	0	2	0	0	0	0	0	0	0	0	0	0	0	1	0	0	0	0	0	1	0	0	0	0	0	0	0	0	0	0	0	0	0	0	0	1	0	0	1	0	0	0	0	0	0	0	0	0	0	0	0	0	0	1	0	0	0	1	0	0	0	0	0	0	0	0	1	0	0	0	0	0	1	0	0	0	0	0	1	0	0	0	0	0	0	0	0	0	0	0	0	0	0	0	0	0	1	0	0	0	0	0	1	0	0	0	0	0	0	0	0	0	0	0	0	0	0	0	0	0	0	0	0	2	0	0	0	0	0	0	0	0	0	0	0	0	0	0	0	0	0	0	0	1	0	1	0	0	0	0	0	0	0	0	1	0	0	0	0	0	0	0	0	0	0	0	0	0	0	0	0	0	0	0	0	0	0	0	0	0	0	0	0	0	1	0	0	0	0	1	0	0	0	0	0	0	0	1	0	2	0	0	1	1	0	0	0	0	0	0	0	0	0	0	1	0	0	0	0	0	0	1	1	0	0	0	0	0	0	0	0	0	0	1	0	0	0	0	0	0	0	0	0	0	0	0	0	0	0	0	0	0	0	0	0	0	0	0	0	1	0	0	0	0	0	0	0	0	0	0	0	0	0	0	0	0	1	0	0	0	0	0	0	0	0	0	0	0	1	0	0	1	0	0	0	0	1	0	0	0	0	0	0	0	0	0	0	0	0	0	0	0	0	0	1	0	0	0	0	0	0	0	0	0	0	0	0	0	0	0	0	0	0	0	0	0	0	0	0	0	1	0	0	0	0	0	0	0	0	0	0	0	0	0	0	0	0	0	0	0	0	0	0	0	0	0	0	0	0	0	0	0	0	0	0	0	1	0	0	1	0	0	0	0	0	0	0	0	0	0	0	0	0	0	0	0	1	0	0	0	0	0	0	1	0	1	0	1	0	0	0	0	1	0	0	0	0	1	0	0	0	0	0	0	0	0	0	0	0	0	0	1	0	1	0	0	0	0	0	0	0	0	0	0	0	0	0	0	0	0	1	0	0	0	0	0	0	0	0	0	0	0	1	0	0	1	0	0	0	0	0	0	1	0	0	0	0	0	0	0	0	0	0	1	0	0	0	0	0	0	0	0	0	2	0	0	0	0	0	0	0	0	0	0	0	0	2	2	0	0	1	1	1	0	0	0	0	1	0	1	1	0	0	0	0	0	0	0	0	0	1	0	0	1	0	0	0	0	0	0	0	0	0	1	0	0	0	0	0	0	0	1	0	0	0	1	1	0	0	0	0	0	0	0	0	0	0	0	0	0	1	0	0	0	0	0	0	0	0	0	0	0	0	0	0	0	0	0	0	0	0	0	1	0	1	0	0	0	0	0	0	0	0	0	0	0	0	0	0	1	0	0	0	0	0	0	0	0	0	1	0	0	0	0	1	0	0	0	0	0	0	0	0	0	0	0	0	0	0	0	0	0	0	0	0	0	0	0	0	0	0	0	0	0	0	0	0	0	0	0	1	0	0	0	0	0	0	1	0	0	0	0	1	0	0	0	0	0	0	0	1	0	1	0	0	0	0	0	0	0	0	1	0	0	0	0	0	0	0	0	0	1	0	0	1	0	0	0	0	0	0	0	0	0	0	0	0	0	0	0	0	1	1	0	0	0	0	1	0	0	0	0	0	0	0	0	0	0	0	0	1	0	0	0	1	0	0	0	1	1	0	0	0	1	0	0	0	0	0	0	0	0	0	0	0	0	0	0	0	1	0	0	0	0	0	0	0	1	0	0	0	0	0	0	0	0	0	0	0	0	0	0	0	0	0	0	0	0	0	0	0	0	1	0	0	0	0	0	0	0	0	0	0	0	1	0	0	0	0	0	0	0	0	0	0	0	1	0	0	1	0	0	0	0	1	1	0	1	1	0	0	0	0	1	0	0	1	0	1	0	0	0	0	1	0	1	0	0	0	0	0	0	0	0	0	0	0	0	0	0	0	0	1	0	1	0	0	0	0	1	0	0	0	0	0	0	0	0	0	1	0	0	0	0	0	0	0	1	0	0	0	0	0	0	0	0	0	0	1	1	0	0	0	0	0	0	0	0	0	1	0	0	0	0	0	0	0	1	0	0	0	0	1	0	0	0	0	1	0	0	0	0	1	0	0	0	0	0	0	0	0	0	0	0	0	0	2	0	0	0	0	0	0	0	0	1	0	0	0	0	1	0	0	0	0	0	1	0	0	0	0	1	1	0	0	0	0	0	0	0	0	0	0	0	0	2	0	0	0	0	0	0	0	0	0	0	0	0	0	0	0	0	0	0	0	0	0	0	0	0	0	0	0	0	0	0	0	0	0	0	0	0	0	0	0	0	0	0	0	0	1	0	0	0	0	0	0	1	0	0	0	0	1	0	1	0	0	0	0	0	0	0	0	0	0	0	0	0	0	0	0	2	0	0	0	0	0	0	0	0	0	1	0	0	0	0	0	0	0	0	1	0	0	1	0	1	0	0	0	0	0	0	0	0	0	0	0	0	1	0	0	0	0	0	0	0	0	0	0	0	0	0	0	2	0	0	0	0	0	0	0	0	0	0	1	0	1	0	0	1	0	0	0	0	2	0	0	0	0	0	0	0	0	0	0	0	0	0	0	0	0	0	1	0	2	0	0	0	0	0	0	0	0	0	0	0	0	0	0	0	0	1	0	0	0	0	2	0	0	1	0	0	0	1	0	0	0	0	0	0	0	0	0	1	1	0	0	0	0	0	0	0	0	0	0	0	0	0	0	0	0	0	0	0	0	0	0	0	0	0	1	0	0	0	0	0	0	0	0	0	0	0	0	0	0	1	0	0	0	0	0	0	0	0	0	0	0	0	0	0	0	0	0	0	0	0	0	0	0	1	0	0	1	0	0	0	0	1	0	0	0	0	0	0	0	0	0	0	0	0	0	0	0	0	0	0	0	0	0	0	0	0	0	0	0	0	1	0	2	0	0	0	0	0	0	0	0	0	0	0	0	0	0	0	0	0	1	0	0	0	0	1	0	0	0	0	1	0	0	0	0	0	0	0	0	1	0	0	0	0	0	0	0	0	0	2	0	0	0	0	0	2	0	0	0	0	2	0	0	0	0	0	0	2	0	0	0	0	0	1	0	0	0	0	0	0	2	0	0	0	0	0	0	0	0	0	0	0	0	0	1	0	0	0	0	0	1	0	0	1	0	0	0	2	1	0	0	0	0	0	0	0	0	0	0	0	0	0	0	1	0	0	0	0	0	0	0	2	0	0	1	1	0	0	2	0	1	0	0	0	0	0	0	2	0	0	0	0	1	0	0	0	0	0	0	1	0	0	0	0	0	0	1	0	0	0	0	0	0	1	0	0	0	0	0	0	0	0	0	0	0	0	0	0	1	0	0	1	0	0	0	1	0	0	0	0	0	0	0	0	0	0	0	0	0	0	0	0	0	0	0	0	0	0	0	0	0	0	0	1	0	0	0	0	0	1	0	0	0	1	0	0	0	0	0	0	0	0	0	0	0	0	0	0	0	0	0	0	0	2	0	0	0	0	0	0	0	0	0	1	0	0	0	0	0	0	0	0	1	0	1	0	0	0	0	0	0	0	1	0	0	0	0	0	0	0	1	0	0	2	0	0	0	0	0	0	0	0	0	0	0	0	0	0	0	0	1	0	0	0	0	0	0	0	2	0	1	0	0	0	0	0	1	0	0	0	0	0	0	0	0	0	0	2	0	0	0	0	0	0	0	0	0	0	1	0	1	1	0	0	0	1	0	0	0	0	0	0	0	0	0	0	0	0	0	0	0	0	0	0	0	0	0	0	0	0	2	0	0	0	0	0	0	0	0	0	0	0	0	0	1	0	0	0	0	0	0	0	0	0	0	0	0	0	0	1	1	0	1	0	0	3	1	0	0	0	0	0	0	0	0	0	0	0	0	0	0	0	0	0	1	0	0	0	0	0	0	1	0	0	0	0	0	2	0	1	0	0	1	0	0	0	1	0	1	0	1	0	1	0	0	0	0	1	0	0	0	0	0	0	0	0	0	0	1	0	0	0	0	1	0	1	1	0	0	0	0	1	0	0	0	0	0	0	2	0	0	1	0	0	0	0	0	0	0	0	0	0	0	0	0	0	0	0	0	0	0	0	0	0	0	0	1	0	0	0	0	0	0	0	0	0	0	0	1	0	0	0	0	0	0	1	0	0	0	0	1	0	0	0	0	1	0	0	0	0	0	0	0	0	0	0	0	0	0	0	0	0	1	0	0	0	0	0	0	0	0	0	0	0	0	0	0	0	0	0	1	0	0	0	0	0	0	0	0	0	0	0	0	0	0	0	0	0	0	1	1	0	0	0	0	0	0	0	0	0	0	0	0	0	0	0	0	0	0	0	0	0	0	0	0	0	0	0	0	0	0	1	0	1	1	0	0	2	0	0	0	0	1	0	0	0	1	0	0	1	0	0	0	0	0	0	0	3	0	0	0	0	0	0	0	0	0	0	0	0	0	0	0	0	0	0	0	0	0	0	0	0	0	0	0	0	0	0	0	0	0	0	0	1	0	0	1	0	0	0	0	0	0	0	1	1	0	0	0	0	0	0	1	0	0	0	1	0	0	0	0	0	0	0	0	0	0	0	0	1	1	0	0	1	0	0	0	0	1	0	0	0	0	0	0	0	0	0	0	0	0	0	1	0	1	0	0	0	0	0	0	0	0	0	0	0	0	0	0	0	1	0	0	1	0	1	0	0	0	0	0	0	1	0	0	0	0	0	1	0	0	0	0	0	0	0	0	0	0	0	0	0	0	0	0	1	0	0	0	0	0	0	0	0	2	0	1	0	0	0	0	0	1	0	0	0	0	3	1	0	1	0	0	0	0	1	0	0	0	0	0	0	0	0	0	1	0	0	0	0	0	0	1	1	0	0	0	0	0	0	0	0	0	0	0	0	0	0	0	0	0	0	0	1	0	0	0	0	0	0	0	0	0	0	0	0	0	0	0	0	0	0	0	0	0	0	0	0	0	0	0	1	0	0	0	1	0	0	0	0	0	0	0	0	1	0	0	0	0	0	0	0	0	1	0	0	0	0	0	1	0	0	0	0	0	0	0	0	0	0	0	0	0	0	0	0	0	1	0	0	0	1	0	0	0	0	0	1	0	0	1	0	0	0	0	0	0	0	0	0	0	0	1	0	0	0	0	0	1	0	0	0	1	0	0	0	0	0	0	0	0	0	0	0	0	0	0	0	0	0	0	0	0	0	0	0	0	0	0	0	0	0	0	0	0	0	0	0	0	0	0	0	0	0	0	0	0	0	0	0	1	0	0	0	0	0	0	0	0	0	0	0	0	1	0	0	1	0	1	0	0	0	0	0	0	0	0	0	0	0	0	0	0	1	0	0	0	2	0	0	0	0	0	0	2	0	0	0	1	1	1	0	1	0	0	0	0	1	0
N0.HOG0001429	0	1	0	0	0	0	0	0	0	1	1	0	1	0	0	0	0	1	0	0	0	0	1	1	0	0	0	0	0	1	0	0	0	0	1	0	0	0	0	0	0	0	2	0	0	0	0	0	0	0	0	1	1	0	2	0	1	1	1	0	0	0	0	0	0	0	0	0	0	0	0	3	1	0	1	0	0	0	0	0	0	0	0	0	0	0	0	0	0	1	0	0	0	0	0	0	0	0	2	0	1	0	0	0	2	0	0	0	0	0	1	0	0	0	0	1	0	0	0	0	0	1	0	0	0	0	0	0	0	1	0	0	1	0	1	0	1	0	1	0	0	1	0	0	1	0	1	1	0	0	0	0	0	1	0	0	0	0	0	0	0	0	0	0	0	0	0	0	0	0	0	0	0	0	0	1	0	1	0	0	0	1	0	0	0	0	0	0	0	1	0	0	0	0	0	0	1	0	0	0	0	0	0	0	0	0	0	0	0	0	0	0	0	0	1	0	0	0	0	0	1	0	0	2	1	0	0	0	0	0	0	0	0	0	0	0	0	0	0	0	0	0	0	1	0	0	0	0	1	0	0	0	0	0	0	0	0	0	0	0	0	0	0	0	0	0	0	0	0	0	0	0	0	0	0	0	0	0	0	0	0	0	0	0	0	1	0	1	0	0	2	0	0	0	1	0	0	1	0	0	0	0	0	1	0	0	0	0	0	0	0	0	1	0	0	0	1	0	0	0	1	0	0	0	1	0	0	0	0	0	0	0	0	0	0	1	0	0	0	0	1	0	0	0	1	0	1	1	1	0	0	0	0	2	0	0	1	0	0	0	1	1	0	1	0	1	1	0	0	0	0	0	1	0	0	0	1	0	0	0	0	0	0	0	0	0	1	1	0	0	0	0	2	0	1	0	0	1	2	0	0	0	0	0	0	0	0	0	1	0	0	0	0	0	0	0	1	0	0	0	0	0	1	0	0	0	0	1	0	0	0	0	0	2	0	0	0	0	0	0	0	1	0	0	0	0	1	2	0	1	0	0	1	1	2	0	1	1	1	0	0	2	0	0	0	0	0	0	0	1	0	0	0	0	2	2	0	1	0	0	0	1	0	1	0	0	2	0	0	1	0	0	0	0	0	0	0	1	1	0	0	1	0	0	2	0	0	0	0	2	0	0	1	0	0	1	0	1	1	0	0	1	0	0	2	1	0	0	0	0	0	0	0	0	0	0	0	0	0	0	0	0	0	0	0	1	1	0	0	1	1	0	0	2	0	0	0	0	0	1	0	0	0	0	0	0	0	0	2	0	0	0	0	0	0	1	0	0	0	0	0	0	0	0	0	0	0	0	0	0	0	0	1	2	0	0	0	0	0	0	2	0	0	0	0	0	1	0	0	1	0	0	0	1	0	0	0	0	0	0	0	1	0	0	1	0	0	0	0	0	0	0	2	0	0	0	0	0	0	0	0	0	0	0	0	0	1	0	0	0	1	1	0	0	0	0	0	0	1	0	0	0	1	0	0	0	2	1	1	0	0	0	0	0	0	0	0	2	0	0	0	0	0	0	0	0	0	1	0	0	0	0	0	0	0	1	0	0	1	0	0	0	1	0	0	1	0	0	0	1	0	0	0	0	0	0	0	1	0	0	0	0	2	0	0	0	1	0	0	0	0	0	0	3	0	1	0	0	0	0	0	0	0	1	0	0	0	0	0	0	0	0	1	0	0	0	1	0	0	2	0	0	0	0	0	0	0	0	0	0	0	0	0	0	1	0	0	0	0	0	0	0	0	0	0	0	1	0	1	0	0	0	0	1	0	1	0	0	0	1	0	0	1	0	0	1	0	0	0	0	0	0	0	0	0	0	0	0	0	1	1	0	0	0	2	0	0	0	0	1	0	0	0	0	1	1	0	0	1	0	0	0	0	0	0	1	0	0	0	0	0	0	0	0	1	1	0	1	0	2	0	0	0	0	0	0	0	0	0	0	0	0	0	0	1	0	0	0	1	0	0	0	0	0	0	1	0	0	0	0	0	0	0	0	0	0	0	1	0	1	0	0	1	0	0	0	0	0	0	1	1	0	0	0	1	0	0	0	0	0	0	0	0	1	0	0	0	0	1	0	0	0	0	0	0	0	0	0	0	0	0	0	0	0	0	0	0	0	0	0	0	0	0	0	0	0	0	0	0	0	0	0	0	0	0	0	0	1	1	0	0	0	1	0	2	1	1	0	0	1	0	0	0	0	0	0	0	0	0	0	0	0	0	1	0	0	1	0	0	0	0	0	0	1	0	1	0	0	0	0	0	0	0	0	0	1	0	0	0	0	1	1	0	0	1	0	0	0	0	0	2	1	1	0	0	0	0	0	0	0	0	0	2	0	0	0	0	0	0	0	0	0	1	0	0	0	0	0	0	0	0	0	0	0	0	0	1	0	0	0	0	0	0	0	0	0	0	1	1	0	0	0	0	0	0	0	0	0	0	0	0	0	0	0	0	0	0	0	0	0	0	1	1	1	1	0	1	1	0	0	0	0	0	0	0	0	0	0	0	0	0	0	0	1	0	0	0	0	0	0	0	0	1	0	1	0	0	0	0	1	0	1	2	0	0	0	0	0	0	0	0	0	0	0	0	1	0	1	1	0	0	0	0	0	2	0	1	1	0	1	0	0	0	1	0	0	0	0	4	0	0	0	1	0	0	1	0	0	0	0	0	0	0	1	0	0	0	0	0	0	0	0	0	0	0	1	0	1	0	0	1	0	0	0	0	0	0	0	0	0	1	0	0	1	0	0	0	1	0	0	0	1	1	0	0	1	0	0	0	0	2	0	0	0	2	0	0	1	0	0	0	0	0	0	0	0	0	0	0	0	0	0	0	0	0	1	0	0	1	0	0	0	0	1	0	0	0	0	0	0	0	0	0	1	0	0	0	1	0	0	0	0	0	0	0	1	0	0	0	1	0	0	0	0	1	0	0	0	1	1	0	0	0	0	0	0	1	2	0	0	0	0	0	0	1	0	1	0	1	0	0	1	0	0	0	0	0	0	0	0	0	0	0	0	1	0	0	0	0	0	0	0	0	0	0	0	0	0	0	0	0	0	0	1	0	0	0	0	0	1	0	1	0	0	1	1	0	1	0	0	0	0	0	0	0	0	0	0	0	0	0	0	0	0	0	0	0	0	0	0	0	1	1	0	0	0	0	0	1	1	0	0	0	1	1	0	0	0	0	0	0	0	0	0	0	0	0	0	0	0	0	0	1	0	0	0	0	0	0	0	1	0	0	0	0	0	0	1	0	0	1	1	0	0	0	0	0	0	0	3	0	0	0	1	0	0	0	0	0	0	0	0	0	0	0	0	0	0	0	0	1	0	0	0	0	0	0	0	0	0	0	0	0	0	0	0	1	0	0	0	0	0	0	0	0	0	0	0	0	0	0	1	0	0	0	0	0	0	0	0	0	0	0	0	0	0	0	0	0	0	0	1	0	0	1	0	0	1	0	1	0	0	0	0	0	0	1	1	0	0	0	1	0	0	0	0	1	0	0	0	0	0	0	1	0	0	0	0	0	0	1	1	0	0	1	0	0	0	0	0	0	0	0	0	1	0	0	0	0	0	1	0	0	0	0	0	0	1	0	0	0	0	1	0	0	0	1	0	0	0	0	0	0	0	0	0	0	0	0	1	0	0	0	0	0	0	0	0	0	1	0	1	0	1	0	0	0	0	0	0	0	1	1	0	0	0	0	0	0	1	0	0	0	0	0	0	0	0	0	0	0	1	0	0	0	0	0	0	0	0	0	0	0	0	1	0	0	0	0	0	2	0	0	0	0	2	0	0	0	1	0	0	0	0	0	0	0	0	0	0	0	0	0	0	0	0	0	0	0	3	0	0	0	0	1	0	0	0	0	0	0	0	0	1	0	0	0	0	0	0	0	0	0	0	0	0	0	1	1	2	0	0	1	0	0	0	0	0	0	0	1	0	0	0	0	1	0	0	0	0	0	0	0	0	0	0	0	0	1	0	0	0	1	0	1	0	1	0	0	0	0	0	0	0	0	0	0	0	0	0	0	3	0	0	1	0	0	0	0	0	0	0	1	0	1	0	0	0	0	0	2	0	1	0	0	0	0	0	0	0	0	0	1	1	0	0	0	0	1	0	0	0	0	0	0	0	0	1	0	0	0	0	0	0	0	0	0	0	0	0	0	0	0	0	0	0	0	2	0	0	0	0	0	0	0	0	0	0	0	0	0	0	0	0	0	0	0	0	1	0	0	1	0	0	0	0	0	0	0	0	1	1	0	0	0	0	2	1	0	0	0	0	0	0	0	0	0	0	0	0	0	0	0	0	0	0	0	0	0	0	1	1	1	0	0	0	0	0	0	1	0	0	0	0	1	0	0	0	0	0	0	0	0	0	0	0	1	0	0	1	3	0	0	0	0	0	0	0	1	0	0	0	0	0	0	0	0	0	1	0	1	0	0	0	0	1	0	0	0	0	0	1	0	0	0	0	0	0	0	0	0	0	0	0	0	2	0	0	1	0	0	0	0	0	0	0	0	0	0	0	1	0	0	0	0	0	1	0	1	0	1	0	2	1	0	0	0	0	0	0	0	0	0	0	0	0	1	0	0	0	0	0	0	0	0	0	0	0	1	0	0	0	0	0	0	1	0	1	0	0	0	0	0	1	0	0	0	0	0	0	0	0	1	0	0	0	0	1	1	1	0	0	0	0	0	0	0	0	0	0	0	0	0	0	0	0	1	0	0	0	1	0	0	1	0	0	0	0	2	0	0	0	0	0	0	0	1	0	0	0	0	0	1	0	0	0	0	0	0	0	0	0	0	0	0	0	0	0	0	0	0	0	0	0	0	0	0	0	0	0	0	0	0	0	0	0	0	0	0	0	0	0	0	0	0	0	0	1	0	0	0	0	0	0	1	0	0	1	0	2	0	0	0	0	0	0	1	0	0	0	0	1	0	0	0	0	0	0	2	0	0	0	0	0	0	0	0	0	0	0	0	0	1	0	0	0	1	0	0	0	0	1	0	0	0	0	0	2	1	0	0	0	0	0	0	0	0	0	2	0	1	0	0	0	0	0	0	0	0	0	0	1	0	0	0	0	0	1	0	0	0	0	0	0	0	0	2	0	0	0	0	0	0	0	0	2	0	1	1	0	0	0	0	0	1	2	0	0	0	0	0	0	0	0	0	0	0	0	0	0	0	1	1	0	0	0	0	0	0	1	2	0	0	0	0	0	0	0	0	0	1	0	0	1	0	0	0	1	0	0	0	0	0	0	0	0	0	1	0	0	0	0	0	0	0	1	0	0	0	0	0	0	0	0	0	0	1	0	0	0	0	0	0	0	0	0	0	0	0	0	0	0	0	1	1	1	0	1	0	0	0	1	0	0	1	0	0	0	0	0	0	0	0	0	0	0	0	1	0	0	0	1	0	0	0	0	0	0	0	1	0	0	0	0	0	0	0	0	0	0	0	1	0	1	0	0	0	0	0	2	0	0	0	0	0	1	0	0	0	0	0	1	0	0	0	1	0	0	0	0	0	1	0	0	0	1	0	0	0	1	0	0	0	2	0	0	0	0	0	0	1	0	0	1	1	1	1	0	0	0	0	0	0	0	0	0	0	0	1	0	0	0	0	0	0	0	0	1	0	0	0	0	1	0	0	0	0	0	2	0	0	1	0	0	1	0	2	0	0	0	1	0	1	1	0	0	0	0	0	0	0	0	0	0	0	0	1	0	0	0	0	0	0	1	1	0	0	0	0	0	0	0	0	2	0	1	0	0	1	0	0	0	0	0	0	0	0	0	0	0	0	0	0	0	0	0	0	0	0	0	1	0	0	0	0	1	0	0	0	0	0	0	0	0	0	0	0	0	1	0	1	0	0	0	0	2	0	0	0	0	0	0	0	1	0	0	0	1	0	0	0	0	0	0	2	0	1	0	0	0	0	0	0	0	0	1	0	0	0	0	0	0	0	0	0	0	0	1	0	0	2	0	0	0	0	0	0	0	0	0	0	0	1	0	0	0	0	1	1	0	0	1	1	0	0	0	0	1	0	0	0	0	0	0	1	0	0	0	0	0	1	0	0	0	0	1	0	0	0	0	0	0	0	0	0	0	0	1	0	1	0	0	0	0	1	0	0	1	0	0	0	1	0	0	0	0	0	0	0	1	0	0	0	0	0	0	0	0	0	1	0	0	0	0	0	1	0	0	0	0	0	0	0	0	0	0	0	0	2	0	0	0	2	1	0	0	0	0	0	0	0	0	0	1	0	1	0	0	0	0	0	0	0	0	0	0	0	0	0	2	0	0	1	0	1	0	0	0	2	0	0	0	0	0	0	0	0	0	0	0	0	0	0	0	0	0	0	0	0	0	0	0	0	0	0	0	3	0	0	2	0	0	0	0	0	0	0	0	0	0	0	0	0	0	0	0	0	3	0	0	1	1	0	0	0	2	0	0	0	0	1	0	0	0	0	0	0	0	2	0	0	0	0	0	0	0	0	0	1	0	0	1	0	1	0	0	1	0	0	0	0	0	0	0	0	1	0	0	0	0	0	0	0	0	0	0	1	0	2	2	0	0	0	0	1	0	1	1	0	0	0	0	0	0	0	0	0	1	0	1	1	0	0	0	0	0	2	0	0	0	0	0	1	0	1	0	0	1	0	0	0	0	0	0	0	0	0	1	0	2	0	0	1	0	0	0	0	0	0	1	0	0	0	1	0	0	0	0	2	0	1	0	0	0	0	0	0	1	0	0	1	0	0	0	0	0	2	0	0	0	1	2	0	0	0	0	2	0	0	0	0	0	1	0	0	0	0	0	0	0	0	2	0	1	0	0	0	0	0	0	0	0	0	0	0	1	1	0	0	0	0	0	0	1	0	0	0	1	0	0	0	0	0	1	0	0	0	0	0	0	0	0	0	0	0	0	0	1	0	1	0	1	0	0	0	1	0	0	0	0	0	0	0	0	0	0	0	1	0	0	0	0	0	0	0	0	0	0	0	0	1	0	1	0	1	0	1	1	0	0	0	0	1	0	0	0	1	0	0	0	0	1	0	0	0	0	0	0	0	0	0	0	0	1	2	0	0	0	0	0	2	1	0	0	0	0	0	0	1	1	0	0	0	1	0	0	0	0	0	0	1	0	1	0	0	0	0	0	1	0	0	0	0	1	0	0	0	0	0	0	0	0	0	0	0	0	0	0	0	0	0	0	0	1	0	0	0	0	0	0	0	0	1	0	0	0	0	1	0	0	0	1	0	0	0	0	0	0	0	0	0	0	1	0	0	0	0	0	1	0	0	0	1	0	0	0	0	0	1	0	1	0	0	0	0	0	0	0	0	0	0	0	0	0	0	0	0	0	1	1	0	1	0	1	0	0	0	0	0	0	0	0	0	0	1	0	0	0	0	0	0	0	0	2	0	0	0	0	0	0	0	0	0	1	0	0	0	0	0	0	0	0	0	0	0	0	0	0	2	0	0	0	1	0	0	0	0	0	0	0	0	0	0	0	0	1	0	0	0	0	0	0	1	0	0	0	1	0	1	1	0	0	0	0	0	0	0	0	0	0	0	0	1	0	0	0	0	0	2	0	0	0	1	0	0	0	0	0	0	0	0	1	1	0	1	0	1	0	0	0	0	0	1	0	0	0	1	0	0	0	0	0	0	0	0	0	0	0	2	0	0	0	0	1	0	0	0	0	0	0	0	0	1	0	0	0	0	0	0	1	0	0	0	0	1	1	0	0	0	0	0	0	0	0	0	0	3	0	0	0	1	0	0	0	0	1	2	0	0	1	0	0	0	1	0	0	1	1	0	1	0	0	0	0	1	0	0	0	0	0	1	0	0	0	0	0	0	1	0	0	0	0	0	0	0	0	0	0	2	0	0	1	0	0	0	0	0	0	1	0	1	0	0	0	0	0	2	0	0	0	1	0	1	0	0	0	0	1	0	0	1	0	0	1	0	3	0	0	0	1	0	0	0	0	0	0	0	0	0	0	0	0	0	0	0	0	0	0	0	0	0	0	1	1	1	0	0	0	0	0	0	1	0	0	1	0	0	0	0	1	0	4	0	0	0	1	0	1	1	0	0	0	0	0	0	1	0	0	0	0	0	1	2	0	0	0	1	0	0	1	0	0	0	0	0	0	1	0	0	0	1	0	0	0	1	0	0	0	0	0	0	0	0	0	0	0	0	0	0	0	0	1	1	0	1	0	1	2	0	0	1	0	0	0	0	0	0	0	0	0	0	0	0	0	0	0	0	0	0	2	0	0	0	0	0	1	1	0	0	0	0	0	0	0	0	0	0	2	1	0	0	0	0	1	1	0	0	0	0	0	0	0	1	1	0	0	0	1	1	0	0	0	0	1	0	0	0	0	0	0	0	0	0	0	2	0	0	0	0	0	0	0	0	0	0	0	2	0	0	0	0	0	1	0	0	0	1	0	1	0	0	0	0	0	2	0	0	0	0	0	0	0	1	0	0	0	0	0	0	0	0	1	0	0	1	0	0	1	0	0	0	0	0	0	0	0	0	0	1	0	0	0	0	0	0	0	0	0	0	0	0	0	0	0	0	0	0	1	0	0	0	0	0	1	0	0	0	0	0	0	1	0	0	0	0	0	0	0	0	0	0	0	1	0	0	0	0	0	0	0	0	0	0	1	0	0	1	0	1	0	0	0	0	0	0	1	0	0	0	0	0	0	0	0	0	0	0	0	0	1	0	0	0	1	0	0	0	0	0	0	0	1	0	0	0	2	0	0	0	0	1	0	0	0	0	0	0	0	0	0	0	0	1	0	0	0	0	0	0	0	0	0	0	0	0	0	0	0	0	1	2	1	0	0	0	0	0	0	1	0	0	0	0	0	0	1	0	0	2	0	0	1	0	0	0	0	0	0	0	0	0	0	1	0	0	0	0	0	1	0	1	0	0	0	0	0	0	0	0	1	0	0	2	1	0	0	0	0	0	0	1	0	0	0	0	0	0	0	0	0	0	0	0	0	0	0	0	0	0	0	0	0	0	0	0	0	0	0	1	0	0	0	0	0	0	0	0	0	1	0	0	0	0	0	0	0	0	0	0	0	1	2	0	0	0	0	0	0	0	0	0	0	0	0	0	1	0	0	0	0	0	0	0	0	1	1	0	0	0	0	2	0	0	0	0	0	0	0	1	0	1	1	0	0	0	1	0	0	1	0	0	0	0	0	0	0	0	0	0	0	0	0	0	0	0	0	0	0	0	0	1	0	0	0	0	0	0	2	0	0	1	1	0	0	0	0	2	0	0	0	0	0	0	0	0	0	0	0	0	1	1	1	1	1	0	0	0	0	0	0	0	0	0	1	1	0	0	0	0	0	1	0	0	0	1	0	0	1	0	1	0	0	0	0	0	0	0	0	0	0	1	0	0	0	0	1	0	0	1	0	0	0	0	0	0	0	0	0	1	0	0	0	1	0	0	0	0	0	0	1	0	0	0	1	0	0	0	1	0	0	0	0	0	0	0	1	0	0	0	0	0	0	0	0	2	0	0	0	0	0	0	1	0	0	1	0	2	0	0	0	0	2	0	0	0	0	1	0	0	0	0	0	0	0	0	0	0	0	2	0	0	0	0	0	1	0	0	1	1	0	0	0	0	0	0	0	0	0	0	1	0	0	0	0	0	1	0	0	0	0	0	0	1	0	0	0	0	0	0	0	0	0	0	0	0	0	0	0	1	0	0	0	0	1	0	0	0	0	0	0	0	0	1	0	0	0	0	0	0	1	0	0	3	0	0	3	0	0	0	0	0	0	0	0	1	0	0	0	0	0	0	1	0	0	0	0	0	0	0	0	1	0	0	0	1	0	1	0	0	1	0	0	0	1	0	0	0	0	0	2	0	0	0	1	0	0	0	0	0	0	0	0	0	0	0	0	0	1	0	0	0	0	0	0	0	0	0	0	1	0	0	1	0	0	0	0	1	1	4	0	0	0	0	0	0	1	0	0	0	0	0	0	0	0	0	0	0	0	0	1	0	0	0	0	0	0	1	1	0	0	0	1	0	0	0	0	0	0	0	0	0	0	0	0	1	0	0	0	1	1	0	1	0	0	0	0	0	0	0	1	0	2	0	0	0	0	1	0	0	0	0	0	1	0	0	0	0	0	0	1	0	0	0	0	0	0	1	0	1	0	0	0	0	0	0	0	0	0	0	0	0	0	0	0	0	0	1	1	0	0	0	0	0	0	2	0	0	0	0	0	0	0	0	0	0	1	0	0	0	0	0	0	0	0	0	0	1	1	0	0	0	0	0	1	1	0	0	0	0	0	0	0	0	0	0	0	1	0	0	0	0	0	0	0	0	0	0	0	0	0	0	0	0	2	0	0	0	0	0	0	0	0	0	0	0	1	1	0	4	0	0	0	0	0	2	1	0	0	2	0	0	0	0	0	0	1	1	0	0	0	0	0	0	0	0	0	1	1	0	0	0	0	0	0	0	0	0	0	1	0	0	0	0	0	1	0	0	0	0	0	0	0	0	0	0	0	1	0	0	1	0	0	0	0	0	0	0	0	0	2	0	0	0	0	2	0	0	0	0	0	0	0	0	1	0	0	0	1	1	0	0	0	0	0	1	0	0	2	1	0	0	0	0	0	0	0	0	0	0	0	0	0	0	0	0	0	0	0	0	1	1	0	0	0	0	0	0	0	1	0	0	1	1	0	0	0	2	1	0	0	0	1	0	0	0	0	0	0	0	2	0	0	0	0	0	0	0	0	0	0	2	0	0	1	0	0	0	0	0	0	0	0	0	0	0	1	0	0	0	0	1	0	0	1	0	0	0	0	0	0	0	0	0	0	0	0	0	0	0	0	0	0	2	0	0	0	0	0	0	0	0	0	0	1	0	1	0	2	1	0	0	1	0	0	1	0	1	1	0	0	1	0	0	0	0	0	0	0	0	0	0	0	0	0	1	0	0	0	0	0	0	1	1	0	0	0	0	0	0	0	2	0	0	0	0	0	0	0	0	0	0	0	0	0	0	1	0	2	0	0	0	0	0	0	1	0	0	0	0	0	0	0	0	0	0	1	1	0	0	0	0	0	0	0	0	0	0	0	0	1	0	0	0	0	0	0	0	1	0	0	0	0	0	0	0	1	0	0	0	0	0	0	0	0	0	0	0	0	0	0	0	0	0	0	0	0	0	0	1	0	0	0	1	0	0	0	0	0	0	0	0	0	0	1	0	0	0	0	0	0	0	1	0	0	0	0	0	0	0	0	1	0	0	0	0	2	0	0	0	0	0	0	0	0	0	0	1	0	1	0	0	0	0	0	0	0	0	0	0	1	0	0	1	0	1	0	0	0	0	0	0	1	0	0	0	0	0	0	0	1	0	1	0	0	1	0	0	0	0	0	1	0	0	0	0	0	0	1	1	0	0	0	0	0	0	0	0	0	0	1	0	0	1	0	0	0	0	0	1	0	1	0	0	1	0	1	0	0	0	0	0	0	0	1	0	1	1	0	0	0	0	0	0	0	1	0	0	0	0	0	0	1	0	0	0	0	0	0	4	0	0	0	1	0	0	0	0	0	0	0	0	0	0	0	0	0	0	0	0	1	0	0	0	0	0	0	0	1	0	1	0	0	0	0	0	0	0	0	0	0	0	0	0	0	0	0	0	0	0	0	0	0	0	0	1	1	0	0	0	0	0	0	0	0	1	1	0	0	0	0	1	2	0	0	0	0	0	1	0	0	0	2	1	0	0	0	0	0	0	0	0	0	0	0	0	0	0	0	0	0	0	0	0	1	1	0	0	0	0	1	0	1	1	0	1	0	1	1	0	0	0	3	1
N0.HOG0007948	0	0	0	0	0	0	0	0	0	0	0	0	0	0	0	0	0	0	0	0	0	0	0	0	1	0	0	0	0	0	0	0	0	0	0	0	0	0	0	0	0	0	0	0	0	0	0	0	0	0	0	0	0	0	1	0	0	0	0	0	0	0	0	0	0	0	0	0	0	0	0	0	0	0	0	0	0	0	0	0	1	0	0	0	0	0	0	0	0	0	0	0	0	0	0	0	0	0	0	1	0	0	0	0	0	0	0	0	0	0	1	0	0	0	0	0	0	0	0	0	0	0	0	0	0	0	0	0	0	0	0	0	1	0	0	0	0	0	0	0	0	0	0	0	0	0	0	0	0	0	0	1	0	0	0	0	0	0	0	0	0	0	0	0	0	0	0	1	0	0	0	0	0	0	0	0	0	0	0	0	0	0	0	0	0	0	0	0	1	0	0	0	0	0	0	0	0	0	0	0	0	0	0	0	0	0	0	0	0	0	0	0	0	0	0	0	0	0	0	0	0	0	0	0	0	0	0	0	0	0	0	0	0	0	0	0	0	0	0	0	0	0	0	0	0	0	0	0	0	0	0	0	0	0	0	0	0	0	0	1	0	0	0	0	1	0	0	0	0	0	0	0	0	0	0	0	0	0	0	0	0	0	0	1	0	0	0	0	1	1	0	0	0	0	0	0	0	0	0	0	0	0	0	0	0	0	0	0	0	0	0	0	0	0	0	0	0	0	0	0	1	0	0	0	0	0	0	0	0	0	0	0	0	0	0	0	0	0	0	0	0	0	0	0	0	0	0	0	0	0	0	0	0	0	0	0	0	0	0	0	0	0	0	0	0	0	0	0	0	0	0	0	0	0	1	0	0	0	0	0	0	0	0	0	0	0	0	0	0	0	0	0	0	0	0	0	0	0	0	0	0	0	0	0	0	0	0	0	0	0	0	0	0	0	0	0	0	0	0	0	0	0	0	0	0	0	0	0	0	0	0	0	0	0	0	0	0	0	0	0	0	0	1	0	0	0	0	0	0	0	0	0	0	0	0	0	0	0	0	0	0	0	0	0	0	0	0	0	0	0	0	0	0	0	0	0	0	0	0	0	0	0	0	0	0	0	0	0	0	0	0	0	0	0	0	0	0	0	0	0	0	0	0	0	0	0	0	0	0	0	0	0	0	0	0	0	0	0	0	0	0	0	0	0	0	0	0	0	0	0	0	0	0	0	0	0	0	0	0	0	0	0	0	0	0	0	0	1	0	0	0	0	0	0	0	0	0	0	0	0	0	0	0	0	0	0	0	0	0	0	0	0	0	0	0	1	0	0	0	0	0	0	0	0	0	0	0	0	0	0	0	0	0	1	0	0	0	0	0	0	0	0	0	0	0	0	0	0	0	0	0	0	0	0	0	0	0	0	0	0	0	0	0	1	0	0	0	0	0	0	0	0	0	0	1	0	0	0	0	0	0	0	0	0	0	0	0	0	0	0	1	0	0	0	0	0	1	0	0	0	0	0	0	0	0	0	0	0	0	0	0	0	0	0	0	0	0	0	0	0	0	0	0	0	0	0	0	0	0	0	0	0	0	0	0	0	0	0	0	0	0	0	0	0	0	0	0	0	0	0	0	0	0	0	0	0	0	0	0	0	0	0	0	0	0	1	0	0	0	0	0	0	0	1	0	0	0	0	0	0	0	0	0	1	0	0	0	0	0	0	0	0	0	0	0	0	0	0	0	0	0	0	0	0	0	0	0	0	0	0	0	0	0	0	0	0	0	0	0	0	0	0	0	0	0	0	0	0	0	0	0	0	0	0	0	0	0	0	0	0	0	0	1	0	0	0	0	0	1	0	0	0	0	0	0	0	0	0	0	0	0	0	0	0	0	0	0	0	0	0	0	0	0	0	0	0	0	0	0	0	0	0	0	0	0	0	0	0	0	0	0	0	0	0	0	0	0	0	0	0	0	0	0	0	0	0	0	0	0	0	0	0	0	0	0	0	0	0	0	0	0	0	0	0	0	0	0	0	0	0	0	0	0	0	0	0	0	0	0	0	0	0	0	0	0	0	0	0	0	0	0	2	0	0	0	0	0	0	0	0	0	0	0	0	0	0	0	0	0	0	0	0	0	0	0	0	0	0	0	0	0	0	0	0	1	0	0	0	1	0	0	0	0	0	0	0	0	0	0	0	0	0	0	0	0	0	0	0	0	0	0	0	0	0	0	0	0	0	0	0	0	1	0	0	0	0	1	0	0	0	0	0	0	0	0	0	0	0	0	0	0	0	0	0	0	0	0	0	0	0	0	0	0	0	0	0	0	0	0	0	0	0	0	0	1	0	0	0	0	0	0	0	0	0	0	0	0	0	0	0	0	0	0	0	0	0	0	0	0	0	0	0	0	0	0	0	0	0	0	0	0	0	0	0	0	0	0	0	0	0	0	0	0	0	0	0	0	0	1	0	0	0	0	0	0	0	0	0	0	0	0	0	0	0	0	0	0	0	0	0	0	0	0	0	0	0	0	0	0	0	0	0	0	0	0	0	0	0	0	0	0	0	0	0	0	0	0	0	0	0	0	0	0	0	0	0	0	0	0	0	1	0	0	0	0	0	0	0	0	0	0	0	0	0	0	0	0	0	0	0	0	0	0	0	0	0	0	0	0	0	0	0	0	0	0	0	0	0	0	0	0	1	0	0	0	0	0	0	0	0	0	0	0	0	0	0	0	0	0	0	0	1	0	0	0	0	1	0	0	0	0	0	0	0	0	1	0	0	0	0	0	0	0	0	0	0	0	0	0	0	0	0	0	0	0	0	0	0	0	1	0	0	0	0	0	0	0	0	0	0	0	0	0	0	0	0	0	0	0	0	0	0	0	0	0	0	0	0	0	0	0	0	0	1	0	0	0	0	0	0	0	0	0	0	0	0	0	0	0	1	0	0	0	0	0	0	0	0	0	0	0	0	0	0	0	0	0	0	0	0	0	0	0	0	0	0	1	0	0	0	0	0	0	0	2	0	0	0	1	0	0	0	0	0	0	0	1	1	0	0	0	0	0	0	0	0	0	0	0	0	0	0	0	0	0	0	0	0	0	0	0	0	0	0	0	0	0	0	0	0	0	0	0	0	0	0	0	0	0	0	0	0	0	0	0	0	0	0	0	0	0	0	0	0	0	0	0	0	0	0	0	0	0	0	0	0	0	0	1	0	0	0	0	0	0	0	0	0	0	0	0	0	0	0	0	0	0	0	0	0	0	0	0	0	0	0	0	0	0	0	0	0	0	0	0	0	0	0	0	0	1	0	0	0	0	0	0	0	0	0	0	0	0	0	0	1	0	0	0	1	0	0	0	0	0	0	0	0	0	0	0	0	0	0	0	0	0	0	0	0	0	0	0	0	0	0	0	0	1	0	0	0	0	0	0	0	0	0	0	0	0	0	0	0	0	0	0	0	0	0	0	0	0	0	0	0	0	0	0	0	0	0	0	1	0	0	0	0	0	0	0	0	0	0	0	0	0	0	0	0	0	1	0	0	0	0	0	0	0	0	0	0	0	0	0	0	1	0	0	0	0	0	0	0	0	0	0	0	0	0	0	0	0	0	1	0	0	0	0	0	0	0	0	0	0	0	0	0	0	0	0	0	0	0	0	0	1	0	0	0	0	0	0	0	0	0	0	0	0	0	0	0	0	0	0	0	0	0	0	0	0	0	0	0	0	0	0	0	0	0	0	0	0	0	0	0	0	0	0	0	0	0	0	0	0	0	0	0	0	0	0	0	0	0	0	0	0	0	1	0	0	1	0	0	0	1	0	1	0	0	0	0	0	0	0	0	0	0	0	0	0	0	0	0	0	0	0	0	0	0	0	0	0	0	0	0	0	0	1	0	0	0	1	0	0	0	0	0	0	1	0	0	0	0	0	0	0	0	0	0	0	0	0	0	0	0	0	0	0	0	0	0	0	0	0	0	0	0	0	0	0	0	0	0	0	0	0	0	0	0	0	0	0	0	0	0	0	0	0	0	0	0	0	0	0	0	1	0	0	0	0	0	0	0	0	0	0	0	0	0	0	0	0	0	0	0	0	0	0	0	0	0	0	0	0	0	0	0	0	0	0	0	0	0	0	0	0	0	0	0	0	0	0	0	0	0	0	0	0	0	0	0	0	0	1	1	0	0	0	0	0	0	0	0	0	0	0	0	0	0	0	0	0	0	0	0	0	1	0	0	0	0	0	0	0	0	0	0	0	0	0	1	0	0	0	0	0	0	0	0	0	0	0	0	0	1	0	0	0	0	0	1	0	0	0	0	0	0	0	0	0	0	0	0	0	0	0	0	0	0	0	0	0	0	0	0	0	0	0	0	0	0	0	0	0	0	0	0	0	0	0	0	0	0	0	0	0	0	0	0	0	0	0	0	0	0	0	0	0	0	0	0	0	0	0	0	0	0	0	0	0	0	0	0	0	0	0	0	0	0	0	0	0	0	0	0	0	0	0	0	0	0	0	0	0	0	0	0	0	0	0	0	0	0	0	0	0	0	0	0	0	0	0	0	0	0	0	0	0	0	0	0	0	0	0	0	0	0	0	0	0	0	0	0	0	0	0	0	0	0	0	0	0	0	0	0	0	0	0	0	0	0	0	0	0	0	0	0	0	0	0	0	0	0	0	0	0	0	0	0	0	0	0	1	0	0	0	0	0	0	0	0	0	0	0	0	0	0	0	0	0	0	0	0	0	0	0	0	0	0	0	0	0	0	0	0	0	0	0	0	0	0	0	0	0	0	0	0	0	0	0	0	0	0	0	0	0	0	0	0	0	0	1	0	0	0	0	0	0	0	0	0	0	0	0	0	0	0	0	0	0	0	0	0	0	0	0	1	0	0	0	0	0	0	0	0	0	0	0	0	0	0	0	0	0	0	1	0	0	0	0	0	0	0	0	0	1	0	0	1	0	0	0	0	1	0	0	0	0	0	0	0	0	0	0	0	0	0	0	0	0	0	0	0	0	0	0	0	0	0	0	0	0	0	0	0	0	0	0	0	0	0	1	0	0	0	0	0	0	0	0	0	0	0	0	0	0	0	0	0	0	0	0	0	0	0	0	0	0	0	0	0	0	0	0	0	0	0	0	0	0	0	0	0	0	0	0	0	0	0	0	0	0	0	0	0	0	0	0	0	0	0	0	0	0	0	0	0	0	0	0	0	0	0	0	0	0	0	0	0	0	0	0	0	0	0	0	0	0	0	0	0	0	0	0	0	1	0	0	0	0	0	0	0	0	0	0	0	0	0	0	0	0	0	0	0	0	0	0	0	0	0	0	0	0	0	0	0	0	0	0	0	0	0	0	0	0	0	0	0	0	0	0	0	0	0	0	0	0	0	0	0	0	0	0	0	0	0	0	0	0	0	0	0	0	0	0	0	0	0	0	0	0	0	0	0	0	0	1	0	0	0	0	0	0	0	0	0	0	0	0	0	0	0	0	0	0	0	0	0	0	0	0	0	0	0	0	0	0	0	0	0	0	0	0	0	0	0	0	0	0	0	1	0	0	1	0	0	0	0	0	0	0	0	0	0	0	0	0	0	0	0	0	0	0	0	0	0	0	0	0	0	0	0	0	1	0	0	0	0	0	0	0	0	0	0	0	0	0	0	0	0	0	0	0	0	0	0	0	0	0	0	0	0	0	0	0	0	0	0	0	0	0	1	0	0	0	0	0	0	0	0	0	0	0	0	0	0	0	0	0	0	0	0	0	0	0	0	0	0	0	0	0	0	0	0	0	0	0	0	0	0	0	0	0	0	0	0	0	0	0	0	0	0	0	0	0	0	1	0	0	0	0	0	0	0	0	0	0	0	1	0	0	0	0	0	1	0	0	0	0	0	0	0	0	0	0	0	0	0	0	0	0	0	0	0	0	0	0	0	0	0	0	0	0	0	0	0	0	0	0	0	0	0	0	0	0	0	0	0	0	0	0	0	0	0	0	0	0	0	0	0	0	0	0	0	0	0	0	0	0	0	0	0	0	0	0	0	0	0	0	0	0	0	0	0	0	0	0	0	0	0	0	0	0	0	0	0	0	0	0	0	0	0	0	0	0	0	0	0	0	0	0	0	0	0	0	0	0	0	0	0	0	0	0	0	0	0	0	0	0	0	0	0	0	0	0	0	0	0	0	1	0	0	0	0	0	0	0	1	0	0	0	0	0	0	0	0	0	0	0	0	0	0	0	0	0	0	0	0	0	0	0	0	0	0	0	0	0	0	0	0	0	0	0	0	0	0	0	1	0	0	0	0	0	0	0	0	0	0	0	0	0	0	0	0	0	0	0	0	0	0	0	0	0	0	0	0	0	0	0	0	0	0	0	0	0	0	0	0	0	0	0	0	1	0	0	0	0	0	0	0	0	0	0	0	0	0	0	0	0	0	0	0	0	0	0	0	0	0	0	0	0	0	0	0	0	0	0	0	0	0	0	0	0	0	0	0	0	0	0	0	0	0	0	0	0	0	0	0	0	0	0	0	0	0	0	0	0	0	0	0	0	0	0	0	0	0	0	0	0	0	0	0	1	0	0	0	0	0	0	0	0	0	0	0	0	0	0	0	0	0	0	0	0	0	0	0	0	0	0	0	0	0	0	0	0	1	0	0	0	0	0	0	0	0	1	0	0	0	0	0	1	0	0	0	0	0	0	0	0	0	0	0	0	0	0	0	0	0	1	0	0	0	0	0	0	0	0	0	0	0	0	0	0	0	0	1	0	0	0	0	0	0	1	0	0	0	0	0	0	0	0	0	0	0	0	0	0	0	0	0	0	0	0	0	0	0	0	0	0	0	0	0	0	0	0	0	0	0	0	0	0	0	0	0	0	0	0	0	0	0	0	0	0	0	0	0	0	0	0	0	0	0	0	0	0	0	0	0	0	0	0	0	0	0	0	0	0	0	0	0	0	0	0	0	0	0	0	0	0	0	0	0	0	0	0	0	0	0	0	0	0	0	0	0	0	0	0	0	0	1	0	0	0	0	0	0	0	0	0	0	0	0	0	0	0	0	0	0	0	0	0	0	0	0	0	0	0	0	0	0	0	0	0	0	0	0	0	0	0	0	0	0	0	0	0	0	0	0	0	0	0	0	0	0	0	0	0	0	1	0	0	0	0	0	0	0	0	0	0	0	0	0	0	0	0	0	0	0	0	0	0	0	0	0	0	0	0	0	1	0	0	0	0	0	0	0	0	0	0	0	0	0	0	0	0	0	0	0	0	0	0	0	0	0	0	0	0	0	0	0	0	0	0	0	0	0	0	0	0	0	0	0	0	0	0	0	0	0	0	0	0	0	0	0	0	0	2	0	0	0	0	0	0	0	0	0	0	0	0	0	0	0	0	0	0	0	0	0	0	0	0	0	0	0	0	0	0	0	0	0	0	0	0	0	0	0	0	0	0	0	0	0	0	0	0	0	0	0	0	0	0	0	0	0	0	0	0	0	0	0	0	0	0	0	0	0	0	0	0	0	0	0	0	0	0	0	0	0	0	0	0	0	0	0	0	0	0	0	0	0	0	0	0	0	0	0	0	0	0	0	0	0	0	0	0	0	0	0	0	0	0	0	0	0	0	0	0	0	0	0	0	0	0	0	0	0	0	0	0	0	0	0	0	0	0	1	0	0	0	0	0	0	0	0	0	0	0	0	0	0	0	0	0	0	0	0	0	0	0	0	0	0	0	0	0	0	0	0	0	0	0	0	0	1	0	0	0	0	0	0	0	0	1	0	0	0	0	0	0	0	0	0	0	0	0	0	0	0	0	0	0	0	0	1	0	0	0	0	0	0	0	0	0	0	0	0	0	0	0	0	0	0	0	0	0	0	0	0	0	0	0	0	0	0	0	0	0	0	0	0	0	0	0	0	0	0	0	0	0	0	0	0	0	0	0	0	0	0	0	0	0	0	0	0	0	0	0	0	0	0	0	0	0	0	0	0	0	0	0	0	0	0	0	0	0	0	0	1	0	0	0	0	0	0	0	0	0	0	0	0	0	0	1	0	0	0	0	0	1	0	0	0	0	0	0	0	0	0	0	0	0	0	0	0	0	0	0	0	0	0	0	0	0	0	0	0	0	0	0	0	0	0	0	0	0	0	0	0	0	0	0	0	0	0	0	0	0	0	0	0	0	0	0	0	0	0	0	0	0	0	0	0	0	0	0	0	0	0	0	0	0	0	0	0	0	0	0	1	0	0	0	0	0	0	0	0	0	0	0	0	0	0	0	0	0	0	0	0	0	0	0	0	0	0	0	0	0	0	0	0	0	0	0	0	0	0	0	0	0	0	0	0	0	0	0	0	0	0	0	0	0	0	0	0	0	0	0	0	0	0	1	0	0	0	1	0	0	0	0	0	0	0	0	0	0	0	0	0	0	0	0	0	0	0	0	0	0	0	0	0	0	0	0	1	0	0	0	0	0	0	0	0	0	0	0	0	1	0	0	0	0	0	0	0	0	0	0	0	0	0	0	0	0	0	0	0	0	0	0	0	0	0	0	0	0	0	0	0	0	0	0	0	0	0	0	0	1	0	0	0	0	0	0	0	0	0	0	0	0	0	0	0	0	0	0	0	0	0	0	0	0	0	0	0	0	0	0	0	0	0	0	0	0	0	0	0	0	0	0	0	0	0	0	0	0	0	0	0	0	0	0	0	1	0	0	0	0	0	0	0	0	0	0	0	0	0	0	0	0	0	0	0	0	0	0	0	0	0	0	0	0	0	0	0	0	0	0	0	0	0	0	0	0	0	0	0	0	0	0	0	0	0	0	0	0	0	0	0	0	0	0	0	0	0	0	0	0	0	0	0	1	0	1	0	0	0	0	0	1	0	0	0	0	0	0	0	0	0	0	0	0	0	0	0	0	1	0	0	0	0	0	0	0	0	0	0	0	0	0	0	0	0	0	0	0	0	0	0	0	0	0	0	0	0	0	0	0	0	0	0	0	0	0	0	0	0	0	0	0	0	0	0	0	0	0	0	0	0	0	0	0	0	0	0	0	0	0	0	0	0	0	0	0	0	0	0	0	0	0	0	0	0	0	0	0	0	0	0	0	1	0	0	0	0	0	0	0	0	0	0	0	0	0	0	0	0	0	0	0	0	0	0	0	0	0	0	0	0	0	0	1	0	0	1	0	0	0	0	0	0	0	0	0	0	0	0	0	0	0	0	0	0	0	1	0	0	0	0	0	0	0	0	0	0	0	0	0	0	0	0	1	0	0	0	0	0	0	0	0	0	0	0	0	0	0	0	0	0	0	0	0	0	0	0	0	1	0	0	0	0	0	0	0	0	0	0	0	0	0	0	0	0	0	0	0	0	0	0	0	0	0	0	0	0	0	0	0	0	0	0	0	0	0	0	0	0	0	0	0	0	0	0	0	0	0	0	0	0	0	0	0	0	0	0	0	0	0	0	0	0	0	0	0	0	0	0	0	0	0	0	0	0	0	0	0	0	0	0	0	0	0	0	0	0	0	0	0	0	0	0	0	0	0	0	0	0	0	0	0	0	0	0	0	0	0	0	0	0	0	0	0	0	0	0	0	0	0	1	0	0	0	0	0	0	0	0	1	0	0	0	0	1	0	0	0	0	0	0	0	0	0	0	0	0	0	0	0	0	0	0	0	0	0	0	0	0	0	0	0	0	0	0	0	0	0	0	0	0	0	0	0	0	0	0	0	0	0	0	0	0	0	0	0	0	1	0	0	0	0	0	0	0	0	0	0	0	0	0	0	0	0	0	0	0	0	0	0	0	0	0	0	0	0	0	0	0	0	0	0	0	0	0	0	0	0	0	0	0	0	0	0	0	0	0	0	0	0	0	0	0	0	0	0	0	0	0	0	0	0	0	0	0	0	0	0	0	0	0	0	0	0	0	0	0	0	0	0	0	0	0	0	1	0	0	0	0	0	0	0	0	0	0	0	0	0	0	0	0	0	0	0	0	0	0	0	0	0	0	0	0	0	0	0	0	0	0	0	0	0	0	0	0	0	0	0	0	0	0	0	0	0	0	0	0	0	0	0	0	0	0	0	0	0	0	0	0	0	0	0	0	0	0	0	0	0	0	0	0	0	0	0	0	0	0	0	0	0	0	0	0	0	0	0	0	0	0	0	0	0	0	1	0	0	0	0	0	0	0	0	0	0	0	0	0	0	0	0	0	0	0	0	0	0	0	0	0	0	0	0	0	0	0	0	0	0	0	0	0	0	0	0	0	0	0	0	0	0	0	0	0	0	0	0	0	0	0	0	0	0	0	0	0	0	0	0	0	0	0	0	0	0	0	0	0	0	0	0	0	1	0	0	0	0	0	0	0	0	0	0	0	0	0	0	1	0	0	0	0	0	0	0	0	0	0	0	0	0	0	0	0	0	0	0	0	1	0	0	0	0	0	0	0	0	0	0	0	0	0	0	0	0	0	0	0	0	0	0	0	0	0	0	0	0	0	0	0	0	0	0	1	0	1	0	0	0	0	0	0	0	0	0	0	0	0	0	0	0	1	0	0	0	0	0	0	1	0	0	0	0	0	0	1	0	0	0	0	0	0	0	0	0	0	0	0	0	0	0	0	0	0	0	0	0	0	0	0	0	0	0	0	0	0	0	0	0	0	0	0	0	0	0	0	0	0	0	0	0	0	0	0	0	0	0	0	0	0	0	0	0	1	0	0	0	0	0	0	0	0	0	0	0	0	0	0	0	0	0	0	0	0	0	0	0	0	0	0	0	0	0	0	0	0	0	0	0	0	0	0	0	0	0	0	0	0	0	0	0	0	0	0	0	0	0	0	0	0	0	0	0	0	0	0	0	0	0	0	0	0	0	0	0	0	0	0	0	0	0	0	0	0	0	1	0	0	0	0	0	0	1	0	0	0	0	0	0	0	0	0	0	0	0	0	0	0	0	0	0	0	0	0	0	0	0	0	0	0	0	0	0	0	0	1	0	0	0	0	0	0	0	0	0	0	0	0	0	0	0	0	0	0	0	0	0	0	0	0	0	0	0	0	0	0	1	0	0	0	0	0	0	0	0	0	0	0	0	0	0	0	0	0	0	1	0	0	0	0	0	0	0	0	0	0	0	0	0	0	0	0	0	0	0	0	0	0	0	0	0	0	0	0	0	0	0	0	0	0	0	0	0	0	0	0	0	0	0	0	0	0	0	0	0	0	0	0	0	0	0	0	0	0	0	0	0	1	0	0	0	0	0	0	0	0	0	1	0	0	1	0	0	0	0	0	0	0	0	0	0	0	0	0	0	0	0	0	0	0	0	0	0	0	0	0	0	0	0	0	0	0	0	0	0	0	0	0	0	0	0	0	0	0	0	0	0	0	0	0	0	0	0	0	0	0	1	0	0	0	0	0	0	0	0	0	0	0	0	0	0	0	0	0	0	0	0	0	0	0	0	0	0	0	0	0	0	0	0	0	0	0	0	0	0	0	0	0	0	0	0	0	0	0	0	0	0	0	1	0	0	0	0	0	0	0	0	0	1	0	0	0	0	0	0	0	0	0	0	0	0	0	0	0	0	0	0	0	0	0	1	0	0	0	0	0	0	0	0	0	0	0	0	0	0	0	0	0	0	0	0	0	0	0	0	0	0	0	0	0	0	1	0	0	0	0	0	0	0	0	0	0	0	0	0	0	0	0	0	0	0	0	0	0	0	0	0	0	0	0	0	0	0	0	0	0	0	0	0	0	1	1	0	0	0	0	0	0	0	0	0	0	2	0	0	0	0	0	0	0	0	0	0	0	0	0	0	0	0	0	0	0	0	0	0	0	0	0	0	0	0	1	0	0	0	0	0	0	0	0	0	0	0	0	0
N0.HOG0007969	0	0	0	0	0	0	0	0	0	0	0	0	1	0	0	0	0	0	2	0	0	0	0	0	0	0	0	0	0	0	0	0	0	0	0	0	0	0	0	0	0	0	0	0	0	0	0	0	0	0	0	0	0	0	0	0	0	0	1	0	1	0	0	0	0	0	0	0	0	0	0	0	0	0	0	0	0	0	0	0	0	0	0	0	0	0	0	0	0	0	0	0	0	0	0	0	0	0	0	1	0	0	0	0	0	0	0	0	0	0	0	0	0	0	0	0	0	0	0	0	0	0	0	0	0	0	0	0	0	0	0	0	0	0	0	0	0	0	0	0	0	0	0	0	0	0	0	0	0	0	0	0	0	2	0	0	0	0	0	0	0	0	0	0	0	0	0	0	0	1	0	0	0	1	0	0	0	0	0	0	0	0	0	0	0	0	0	0	0	0	0	0	0	0	0	0	0	0	0	0	0	0	0	0	0	0	0	0	0	0	0	0	0	0	0	0	0	0	0	0	0	0	0	0	0	0	0	0	0	0	0	0	0	0	0	0	0	0	0	0	0	0	0	0	0	0	0	0	0	0	0	0	0	0	0	0	0	0	0	0	0	0	0	0	0	0	0	0	0	0	0	0	0	0	0	1	0	0	0	0	0	0	0	0	0	0	0	0	0	0	0	0	0	0	0	0	0	0	0	0	0	0	0	0	0	0	0	0	0	0	0	0	0	0	0	0	0	0	0	0	0	0	0	0	0	0	0	1	0	0	0	0	0	0	0	0	0	0	0	0	0	0	0	0	0	1	0	0	0	0	0	0	0	0	0	0	0	0	0	0	0	0	0	0	0	0	0	0	0	0	0	0	0	0	1	0	0	0	0	0	0	0	0	0	0	0	0	0	0	0	1	1	1	0	0	0	0	0	0	1	0	0	0	0	0	0	0	0	0	0	0	0	0	0	0	0	0	0	0	0	0	0	0	0	0	0	0	0	0	0	0	0	0	0	0	0	0	0	0	0	0	0	0	1	0	0	0	0	0	0	0	0	0	0	0	0	0	0	0	1	0	0	0	0	0	0	1	0	0	0	0	0	0	0	0	0	0	0	0	0	0	0	0	0	0	0	0	0	0	0	0	0	0	0	0	1	0	0	0	0	0	0	0	0	0	0	0	0	0	0	0	0	0	0	0	0	0	0	0	0	0	0	1	0	0	0	0	0	0	0	0	0	0	0	0	0	0	0	0	0	0	0	0	0	0	0	0	0	0	0	0	0	0	1	0	0	0	0	0	0	0	0	0	0	0	0	0	0	0	0	0	0	0	0	1	0	1	0	0	0	0	0	0	0	0	0	0	0	0	0	0	0	0	0	0	0	0	0	0	0	0	0	0	0	0	0	0	0	0	0	0	0	1	0	0	0	0	0	1	0	0	0	0	1	0	0	0	0	0	0	0	0	0	1	0	0	0	0	0	1	0	0	0	0	0	0	0	0	0	0	0	0	0	0	0	0	0	0	0	0	0	0	0	0	0	0	0	0	0	0	0	0	0	0	0	0	0	0	0	0	0	0	0	0	0	0	0	0	0	0	0	0	0	0	0	0	0	1	0	1	0	0	0	0	0	0	0	0	1	0	0	0	0	0	0	0	0	0	0	0	0	0	0	0	0	0	0	0	0	0	0	0	0	0	0	0	0	0	0	0	0	0	0	0	0	0	0	0	0	0	0	0	0	0	0	0	0	0	0	0	0	0	0	0	0	0	0	0	0	0	0	0	0	0	0	0	0	1	0	0	0	0	0	1	0	0	0	0	0	0	0	0	0	0	0	0	0	0	0	0	0	0	0	1	0	0	0	0	1	0	0	0	0	0	0	0	0	0	0	0	0	0	0	0	0	0	0	0	1	0	0	0	1	0	0	0	0	0	0	0	0	0	0	1	0	0	0	0	0	0	0	0	0	0	0	0	0	0	0	0	0	0	0	0	0	0	0	0	0	1	0	0	0	0	0	0	0	0	0	0	0	0	0	0	0	0	0	0	0	0	0	0	0	0	0	0	0	0	0	0	0	0	0	0	0	0	0	0	0	0	0	1	0	0	0	0	1	0	0	0	0	0	0	0	0	0	0	0	0	0	0	0	0	0	0	0	0	0	0	0	1	0	0	0	0	1	0	0	0	0	0	0	0	0	0	0	0	0	0	0	0	0	0	0	0	0	0	0	0	0	0	0	0	0	0	0	0	0	1	1	0	0	0	0	0	0	0	0	0	0	0	0	0	0	0	0	0	0	0	0	0	0	0	0	0	0	0	0	0	0	0	0	1	0	0	3	0	0	0	0	0	0	0	0	0	0	0	0	0	0	1	0	0	0	0	0	0	0	0	0	0	0	0	0	0	0	0	0	0	0	0	0	0	0	0	0	0	0	0	0	0	0	0	0	0	0	0	0	0	0	0	0	0	0	0	0	0	0	0	0	0	0	0	0	0	0	0	0	0	0	1	0	0	0	0	0	0	0	0	0	0	0	0	0	0	0	0	0	0	0	0	0	0	0	0	0	0	0	0	0	0	0	0	0	0	0	0	0	0	0	0	0	0	0	0	0	0	0	0	0	0	0	0	0	0	0	0	0	0	0	0	0	0	0	0	0	0	0	0	0	0	0	0	0	0	0	0	0	0	0	0	0	0	0	0	1	0	0	0	1	0	0	0	0	0	0	0	0	0	0	0	0	0	0	0	0	0	0	0	0	0	0	0	0	0	0	0	0	0	0	0	1	0	0	0	0	0	0	0	0	0	0	0	0	0	0	0	0	0	0	0	0	0	0	0	0	0	0	0	0	0	0	0	0	0	0	0	0	0	0	1	0	0	0	0	0	0	0	0	0	0	0	0	0	0	0	0	0	1	0	0	0	0	0	0	0	0	0	0	0	0	0	0	0	0	0	0	1	0	0	0	0	0	0	0	0	0	0	0	0	0	0	0	0	0	0	0	0	0	0	0	0	0	0	0	0	0	0	0	0	0	0	0	0	0	0	1	0	0	0	0	0	0	0	0	0	0	0	0	0	0	0	0	0	0	0	0	0	0	0	0	0	0	0	0	0	0	0	0	0	0	0	0	0	0	0	0	0	0	0	0	0	0	0	0	0	0	1	0	0	0	0	0	0	0	0	0	0	0	0	0	0	0	0	0	0	0	0	0	0	0	0	0	0	0	0	0	0	0	0	0	0	0	0	0	0	0	0	0	0	0	0	0	1	0	0	0	0	0	0	0	0	0	0	0	0	0	0	0	0	0	0	0	0	0	0	0	0	0	0	0	0	0	0	0	0	0	0	0	0	0	0	0	1	0	0	0	1	0	0	1	0	0	0	0	1	0	0	0	0	0	0	0	0	0	0	0	0	0	0	0	0	0	0	0	0	0	0	0	0	0	0	0	0	0	0	0	0	0	0	1	0	0	0	0	0	0	0	0	0	0	0	0	0	0	0	0	0	0	0	0	1	0	0	0	0	0	0	0	0	0	0	0	0	0	0	0	1	0	0	0	0	0	0	0	0	0	0	0	0	0	0	0	0	0	0	0	0	0	0	0	0	0	0	0	0	0	0	0	0	0	0	0	1	0	0	0	0	0	0	0	0	1	0	0	0	0	0	0	0	0	0	0	0	0	0	0	0	0	0	0	0	0	0	0	1	0	1	0	0	0	0	0	1	0	0	0	0	0	0	0	0	0	0	0	0	0	0	0	0	0	1	0	0	0	0	0	0	0	0	0	0	0	0	0	0	0	0	0	0	0	0	0	0	0	0	0	0	1	0	0	0	0	0	0	0	0	0	0	0	0	0	0	0	0	0	0	0	0	0	0	0	0	0	0	0	0	0	0	0	0	0	0	0	0	0	1	0	0	0	0	0	0	1	0	0	0	0	0	0	0	0	0	0	0	0	0	0	0	0	0	0	0	0	0	0	0	0	0	0	0	0	0	0	0	0	0	0	0	0	0	0	0	0	0	0	0	0	0	0	0	0	0	0	0	0	0	0	0	0	0	0	0	0	0	0	0	0	0	0	0	0	0	0	0	1	0	0	0	0	0	1	0	0	1	0	0	0	0	0	0	0	0	0	0	0	0	0	0	0	0	0	0	0	0	0	0	0	0	0	0	0	0	0	0	0	0	0	0	0	0	0	0	0	0	0	0	0	0	0	0	0	0	0	1	0	0	0	0	0	0	0	0	0	0	0	0	0	0	0	1	0	1	0	0	0	0	0	0	0	0	0	0	0	0	0	0	0	0	0	0	0	0	0	0	0	0	0	0	0	0	0	0	0	0	0	0	0	0	0	0	0	0	0	0	0	0	0	0	0	0	0	0	0	0	0	0	0	0	0	0	0	0	0	0	0	0	0	0	0	0	0	0	0	0	0	0	0	0	0	0	0	0	0	0	0	0	0	0	0	1	0	0	0	0	0	2	0	1	1	0	0	0	0	0	0	0	0	0	0	0	0	0	0	0	0	0	0	0	0	0	0	0	0	0	0	0	0	0	0	0	0	0	0	0	0	0	0	0	0	0	0	1	0	0	0	0	0	0	0	1	0	0	0	0	0	0	0	0	0	0	0	1	0	0	0	0	2	1	0	0	0	0	0	0	0	0	0	0	0	0	0	0	0	0	0	0	0	0	0	0	0	0	0	0	0	0	0	0	0	0	0	0	0	0	0	0	0	0	0	0	0	0	0	0	0	0	0	0	0	0	0	0	0	0	0	0	0	0	0	0	0	0	0	0	0	0	0	0	0	0	0	0	0	0	0	0	0	0	0	0	0	0	0	0	0	0	0	0	0	0	1	1	0	0	0	0	0	0	0	0	0	0	0	0	0	0	0	0	0	0	0	0	0	0	0	0	0	0	0	0	0	0	0	0	0	0	0	0	0	0	0	0	0	0	0	0	0	0	0	0	0	0	0	0	0	0	0	0	0	0	0	0	0	0	0	0	0	0	0	0	0	0	0	0	0	0	0	0	0	0	0	0	0	0	0	0	0	0	0	0	0	0	0	0	0	0	0	0	0	0	0	0	0	0	0	0	0	0	0	0	0	0	0	1	0	0	0	0	0	0	0	0	0	0	0	0	0	0	0	0	0	0	0	0	0	0	0	0	0	0	0	0	0	0	0	0	1	0	0	0	0	0	0	0	0	0	0	0	0	0	0	0	0	0	0	0	0	0	0	0	0	0	0	0	0	0	0	0	0	0	0	0	0	0	0	0	0	0	0	1	0	0	0	0	0	0	0	0	0	0	0	0	0	0	0	0	0	0	0	0	0	1	0	0	0	0	0	0	0	0	0	0	0	0	0	0	1	1	0	0	0	0	0	0	0	0	0	0	0	0	0	0	0	0	1	0	0	0	0	0	0	0	0	0	0	0	0	0	0	0	0	0	0	0	0	0	0	0	0	0	0	0	0	0	0	0	0	0	0	0	0	0	0	0	0	0	0	0	0	0	0	0	0	0	0	0	0	0	0	0	0	0	0	0	0	0	0	0	0	0	0	0	0	0	0	0	0	0	0	0	0	0	0	1	0	0	0	0	0	0	0	0	0	0	0	0	0	0	0	0	0	0	0	0	0	0	0	0	0	0	0	0	0	0	0	0	0	0	0	0	0	0	1	0	0	0	0	0	0	0	0	0	0	0	0	0	0	0	0	0	0	0	0	0	0	0	0	0	0	0	0	0	0	0	0	0	0	1	0	0	0	0	0	0	0	0	0	0	0	0	0	0	0	0	0	0	0	0	0	0	1	0	0	0	0	0	0	0	0	0	0	0	0	0	0	0	0	0	0	0	0	0	0	0	0	0	0	0	0	0	0	0	0	0	0	0	0	0	0	1	0	0	0	0	0	0	0	0	0	0	0	0	0	0	0	0	0	0	0	0	0	0	0	0	0	0	0	0	0	0	0	0	0	0	0	0	0	0	0	0	0	1	0	2	0	0	0	0	0	0	0	0	0	0	0	0	0	0	0	0	0	0	0	0	0	0	0	0	0	0	0	0	0	0	0	0	0	0	0	0	0	0	0	1	0	1	0	0	0	0	0	0	0	0	0	0	0	0	0	0	0	0	0	0	0	0	0	0	0	0	0	0	0	0	0	0	0	0	0	1	0	0	0	0	0	0	0	0	0	0	0	0	0	0	0	0	0	0	0	0	1	0	0	0	0	0	0	0	0	0	0	0	0	0	0	0	0	0	0	0	0	0	0	0	0	0	0	0	0	0	0	0	0	0	0	0	0	0	0	0	0	0	0	0	0	0	0	0	0	0	0	0	0	0	0	0	0	0	0	0	0	0	0	0	0	0	0	0	0	0	0	0	0	0	0	0	0	0	0	0	0	0	0	0	0	0	0	0	0	0	0	0	0	0	0	0	0	0	0	0	0	0	1	0	0	1	0	0	0	0	0	0	0	0	0	0	0	0	0	0	0	0	0	0	0	0	0	0	0	0	0	0	0	0	0	0	0	0	0	0	0	0	0	0	0	0	0	0	0	0	0	0	0	0	0	0	0	0	0	0	0	0	0	0	0	0	0	0	0	0	0	0	0	1	0	0	0	0	0	0	0	1	0	0	0	0	0	0	0	0	1	0	0	0	0	0	0	0	0	0	0	0	0	0	0	0	0	0	0	0	0	0	0	0	0	0	0	0	0	0	0	0	0	0	0	0	0	0	0	0	0	0	0	0	0	0	0	0	0	1	0	0	0	0	0	0	0	0	0	0	1	0	0	0	0	0	0	0	0	0	0	0	0	0	0	0	0	0	0	0	0	0	0	0	0	0	0	0	0	0	0	1	0	0	0	0	0	0	0	0	0	0	0	0	0	0	0	0	1	0	0	0	0	1	0	0	0	0	0	0	0	0	1	0	0	0	0	0	0	0	1	0	0	0	0	0	0	0	0	0	0	0	0	0	0	0	0	0	0	0	0	0	0	0	0	0	0	0	0	0	0	0	0	0	0	0	0	0	0	0	0	0	0	0	0	0	1	0	0	0	0	0	0	0	0	0	0	1	0	0	0	0	0	0	0	0	0	0	0	0	0	0	0	0	0	0	1	0	0	0	0	0	0	0	1	1	0	0	0	0	0	0	0	0	0	0	0	0	0	0	0	0	0	0	0	0	0	0	1	0	0	0	0	0	1	0	0	0	0	0	0	0	0	0	0	0	0	0	0	0	0	0	0	0	0	0	0	0	0	0	0	0	0	0	0	0	0	0	0	0	0	0	0	1	0	0	0	0	0	0	0	0	0	0	0	0	0	0	0	0	0	0	0	0	0	0	0	0	0	0	0	0	0	0	0	0	0	0	0	0	0	0	0	0	0	0	0	0	0	0	0	0	0	1	0	0	0	0	0	0	0	0	0	0	0	0	0	0	0	0	0	0	0	0	0	0	0	0	0	0	0	0	0	0	0	1	0	1	0	0	0	0	0	0	0	0	0	0	0	0	0	0	0	0	0	0	0	0	0	0	0	0	0	0	0	0	0	0	0	0	0	0	0	0	0	0	0	0	0	0	0	0	0	0	0	0	0	0	0	0	0	0	0	0	0	0	0	0	0	0	0	0	0	0	0	0	0	0	0	0	0	0	0	0	0	0	0	1	0	0	0	0	0	0	0	0	0	0	0	0	0	0	0	0	0	0	0	0	0	0	0	0	0	0	0	0	0	0	0	0	0	0	0	0	0	0	0	0	0	1	0	0	0	0	0	0	0	0	0	0	0	0	0	0	1	0	0	0	0	0	0	1	0	0	0	0	0	1	0	0	0	0	0	0	0	0	0	0	0	0	0	0	0	0	0	0	0	0	0	0	0	0	0	0	0	0	0	0	1	0	0	0	0	2	0	0	0	0	0	0	0	0	0	0	0	0	0	0	0	0	0	0	0	0	0	0	0	1	0	0	0	0	0	0	0	0	0	0	0	0	0	0	0	0	0	0	0	0	0	0	0	0	0	0	0	0	0	0	0	0	0	0	0	0	0	0	0	0	0	0	0	0	0	0	0	0	0	0	0	0	0	0	0	1	0	0	0	0	0	0	0	0	0	0	0	1	0	0	0	0	0	0	0	0	0	0	0	0	0	0	0	1	0	0	0	1	0	0	0	0	0	0	0	0	0	0	0	0	1	0	0	0	0	0	0	0	0	0	0	0	0	1	0	0	0	0	0	0	0	0	0	0	0	0	0	0	1	0	0	0	1	0	0	0	0	0	0	0	0	0	0	0	0	0	0	0	0	0	0	1	0	0	0	0	0	0	0	0	0	0	0	0	1	0	0	0	0	0	0	0	0	0	0	0	0	0	0	1	0	0	0	0	0	0	0	0	0	0	0	0	0	0	0	0	0	0	0	0	0	0	0	0	0	0	0	0	0	0	0	0	0	0	0	0	0	1	0	0	1	0	0	0	0	0	0	0	0	0	0	0	0	0	0	0	0	0	0	0	0	0	0	0	0	0	0	0	0	0	0	0	0	0	0	0	0	0	0	0	0	0	0	0	0	0	0	0	0	0	0	0	0	0	0	0	0	0	0	0	0	1	0	0	0	0	0	0	1	0	0	0	0	1	0	0	0	0	0	0	0	0	0	0	1	0	0	0	0	0	0	0	0	1	0	0	0	0	0	0	0	0	0	0	0	0	0	0	0	0	0	0	0	0	0	0	0	0	0	0	0	0	0	0	0	0	0	0	0	0	0	0	0	0	0	0	0	0	0	0	0	0	0	0	0	0	0	0	0	0	0	0	0	0	0	0	0	0	0	0	0	0	0	0	0	0	0	0	0	0	0	0	0	0	0	0	0	0	0	0	0	0	0	0	0	0	0	0	0	0	0	0	0	0	0	0	0	0	0	0	0	0	0	0	0	0	0	0	0	0	0	0	0	0	0	0	1	0	0	0	0	1	0	0	0	0	0	1	0	0	0	0	0	0	0	0	0	0	0	0	0	0	0	0	0	0	1	0	0	0	0	0	0	0	0	0	0	0	0	0	0	1	0	0	0	0	0	0	0	0	0	0	0	0	0	0	0	0	0	0	0	1	0	0	0	0	0	0	0	0	0	0	0	0	0	0	0	0	0	0	0	0	0	0	0	0	0	0	0	0	0	0	0	0	0	0	0	0	0	0	0	0	0	0	0	0	0	0	0	0	0	1	0	0	0	0	0	0	0	0	0	0	0	0	0	0	0	1	0	0	0	0	1	0	0	1	0	0	0	0	0	0	0	0	0	0	0	0	0	0	0	0	1	0	0	0	0	0	0	0	0	0	0	0	0	0	0	0	0	0	0	0	1	0	0	0	0	0	0	0	0	0	0	0	0	0	0	0	0	0	0	0	0	0	0	0	1	0	0	0	0	0	0	0	0	0	0	0	0	0	0	0	0	0	0	0	1	0	0	0	0	0	1	0	0	0	0	0	0	0	0	0	0	0	0	0	0	0	0	1	0	0	0	0	0	0	0	0	0	0	0	0	0	0	0	0	0	0	0	0	0	0	0	0	0	0	0	0	0	0	0	0	0	0	0	0	0	0	0	0	0	0	0	0	0	0	1	0	0	0	0	0	0	0	0	0	1	0	0	0	0	0	0	0	0	0	0	0	0	0	0	0	0	0	1	0	0	0	0	0	0	0	1	0	0	0	0	0	0	0	0	1	0	0	0	0	0	0	0	0	0	0	0	0	0	0	0	0	0	1	0	0	0	1	0	0	0	0	0	0	1	0	0	0	0	0	0	1	0	0	0	0	0	0	0	0	0	0	0	0	0	0	0	0	0	0	0	0	0	0	0	0	0	1	0	0	0	0	0	0	0	0	0	0	0	1	0	0	0	0	0	0	0	0	0	0	0	0	0	0	0	0	0	0	0	0	0	0	0	0	0	0	0	0	0	0	0	0	1	0	0	0	0	0	0	0	0	0	0	0	0	0	0	0	0	0	0	0	0	0	0	1	0	0	0	0	0	0	0	0	0	0	1	0	0	0	0	0	0	0	0	0	0	0	0	0	0	0	0	0	0	0	0	0	0	0	0	0	0	0	0	0	0	0	0	0	0	0	0	0	0	0	0	0	0	0	0	0	0	0	0	0	0	0	0	0	0	0	0	0	0	0	0	1	0	0	0	0	0	0	0	0	0	0	0	0	0	0	0	0	0	0	0	0	0	0	1	0	0	0	0	0	0	0	0	0	0	0	0	0	0	0	0	0	0	0	0	0	0	0	0	0	0	0	0	0	0	0	0	0	0	0	0	0	0	0	0	0	0	0	0	0	0	0	0	0	0	0	0	0	0	0	1	0	1	0	0	0	0	1	0	0	0	0	0	0	0	0	0	0	0	0	0	0	0	0	0	0	0	0	0	0	0	0	0	0	0	0	0	0	0	1	0	0	0	0	0	0	0	0	0	0	0	0	0	0	0	0	0	0	0	0	0	0	0	1	0	0	0	0	0	0	0	0	0	0	0	1	0	0	0	0	0	0	0	0	0	0	0	0	0	0	0	0	0	0	0	0	0	0	0	0	0	0	0	0	0	0	0	0	0	0	0	0	0	0	0	0	0	1	0	0	0	0	0	0	0	0	0	0	0	0	0	0	0	0	0	0	0	0	0	0	0	0	0	0	0	0	0	0	0	0	0	0	0	0	0	0	0	0	0	0	0	0	0	0	0	0	0	0	0	0	0	0	0	0	0	0	0	0	0	0	0	0	0	1	0	0	0	0	0	1	0	0	0	0	0	0	0	0	0	0	0	0	0	0	0	0	0	0	0	0	0	0	0	0	0	0	0	0	0	0	0	0	0	0	0	0	0	0	0	0	0	0	0	0	0	0	0	0	0	0	0	0	0	0	0	0	0	0	0	0	0	0	0	0	0	0	0	0	0	0	1	0	0	0	0	1	0	0	0	1	0	0	0	0	0	0	0	0	0	0	0	0	0	0	0	0	0	0	0	0	0	0	0	0	0	0	0	0	0	0	3	0	0	0	0	0	0	0	0	0	0	0	0	0	0	1	0	0	0	0	0	0	0	0	0	0	0	0	0	0	0	0	0	0	0	0	1	0	0	1	0	0	0	0	0	0	0	0	0	0	0	0	0	0	0	0	0	0	0	0	0	0	0	0	0	0	1	0	0	0	0	0	0	0	0	0	0	0	0	1	0	0	0	0	0	0	0	0	0	0	0	0	0	1	0	0	0	0	0	0	0	0	0	0	0	0	0	0	0	0	0	0	0	0	0	0	0	0	0	0	0	0	0	0	0	0	0	0	1	0	0	0	0	0	0	0	0	0	0	0	0	0	0	0	0	0	0	0	1	0	0	0	0	0	0	0	0	0	0	0	0	0	0	1	1	0	0	0	0	0	0	0	0	0	0	0	0	0	0	0	0	0	0	0	0	0	0	0	0	0	0	0	0	0	0	0	0	0	0	0	0	0	0	0	0	0	0	0	0	0	0	0	0	0	0	0	0	0	0	0	0	0	0	0	0	0	0	0	1	0	0	0	0	0	0	0	0	0	0	0	0	0	0	0	0	0	0	0	0	0	0	0	0	0	0	0	0	0	0	0	0	1	0	0	0	0	0	0	0	0	0	0	1	0	0	0	0	0	0	0	0	0	0	0	0	0	0	0	0	0	0	0	0	0	0	0	0	0	0	0	0	0	0	0	0	0	0	0	0	0	0	0	0	0	0	0	0	0	0	0	0	0	0	2	0	0	0	0	0	2	0	0	0	0	0	0	0	0	0	0	0	0	0	0	0	0	0	0	0	0	0	0	0	0	0	1	0	0	0	0	0	1	0	0	0	0	0	0	0	0	0	0	0	0	0	0	0	0	0	0	0	0	0	0	0	0	0	0	0	0	0	0
N0.HOG0010113	0	3	0	0	0	0	0	0	0	0	0	0	0	0	0	0	1	0	0	0	0	1	0	0	0	0	0	0	0	0	0	2	0	0	0	0	0	0	0	0	1	0	0	0	0	0	0	0	0	0	0	0	0	0	1	0	0	0	0	0	0	0	0	0	1	0	0	1	0	0	0	0	0	0	0	0	0	0	0	0	1	1	0	0	0	0	0	0	0	0	0	0	0	0	0	1	0	0	0	1	1	0	0	0	1	0	0	0	0	0	1	0	0	0	0	0	0	0	0	0	0	1	0	0	0	0	0	0	0	0	1	0	0	0	0	0	0	0	0	0	0	0	0	0	1	0	0	0	0	0	0	0	0	0	0	0	0	0	0	0	0	0	0	0	0	0	0	0	0	1	0	1	1	1	0	0	0	2	0	0	0	0	0	0	0	0	0	0	0	0	0	0	0	0	0	0	0	0	0	2	0	0	0	0	0	0	0	0	0	0	0	0	0	1	0	0	1	1	0	0	0	0	0	0	0	0	0	0	0	0	0	0	0	0	0	0	0	0	0	0	0	0	2	1	0	0	0	0	0	0	0	0	0	0	0	0	0	0	0	1	0	0	0	0	1	1	0	0	0	0	0	0	0	0	1	0	0	0	0	0	1	1	0	0	0	0	0	0	0	0	2	0	1	0	0	0	0	0	0	0	1	0	0	0	0	0	1	0	0	0	0	0	1	0	0	1	0	0	0	0	0	0	0	0	0	0	0	0	0	0	0	0	0	0	0	0	0	0	0	0	0	0	0	0	0	0	0	0	0	0	2	0	0	1	0	0	0	0	0	0	0	0	1	0	0	0	0	0	0	0	0	0	0	0	1	0	0	0	0	0	1	0	0	0	0	0	0	0	0	0	0	0	0	0	1	0	0	1	1	0	1	0	0	0	0	0	0	0	1	0	0	0	0	0	0	0	0	0	0	0	0	0	0	0	0	1	0	0	1	0	0	0	0	2	0	0	0	1	1	0	0	1	0	0	0	0	0	0	0	0	0	0	0	0	0	0	0	0	1	1	0	0	0	0	0	0	0	0	1	0	0	0	0	0	0	0	0	0	0	0	0	0	0	1	0	0	0	0	0	0	0	0	0	0	0	0	0	0	1	0	0	0	0	0	0	0	0	0	0	0	0	0	0	0	0	0	0	0	0	0	0	0	0	0	0	0	0	0	0	0	0	0	0	0	0	0	0	0	1	0	0	0	0	0	0	0	0	0	0	0	1	0	0	2	0	0	0	0	0	0	0	0	0	2	0	0	0	0	0	0	0	0	0	0	0	1	0	0	0	0	0	0	0	0	0	1	1	0	0	0	0	0	0	0	0	0	0	0	0	0	0	0	0	0	0	0	0	0	1	0	0	0	0	0	0	0	0	0	1	0	0	0	0	2	0	0	0	0	0	0	0	0	0	0	0	1	0	0	0	0	0	0	0	0	0	0	0	0	0	0	0	0	0	0	0	0	0	0	0	0	0	1	0	0	0	0	0	3	0	0	0	0	0	0	0	0	0	0	0	0	0	0	0	1	0	0	0	1	0	0	0	0	0	0	0	0	0	0	0	0	0	0	0	0	0	0	0	0	0	0	0	0	0	0	0	0	0	0	0	0	0	0	1	0	0	0	0	0	0	0	0	1	0	1	0	0	0	0	0	0	1	0	0	0	0	0	0	0	0	0	0	1	0	0	0	0	0	1	0	0	0	0	0	0	0	0	0	0	0	0	0	1	0	0	0	0	0	0	0	0	0	0	0	0	0	0	0	0	1	0	0	0	0	0	0	0	0	1	0	1	0	0	0	0	2	0	0	0	0	0	0	0	0	0	0	0	0	0	0	0	0	0	0	0	0	1	0	0	1	1	0	0	1	0	0	0	0	0	0	0	1	0	0	0	0	2	0	0	0	1	0	0	0	0	0	0	0	0	0	0	0	0	0	0	0	0	0	0	0	0	0	0	0	0	0	0	0	0	1	0	0	0	0	0	0	0	0	0	1	0	0	1	0	0	0	0	0	0	0	0	0	0	0	0	0	0	0	0	0	0	0	1	0	0	0	0	2	0	0	0	0	0	0	0	0	0	0	0	0	0	0	1	0	0	0	0	0	0	0	0	0	0	0	1	0	1	0	0	0	0	0	0	0	0	0	0	1	0	0	0	0	0	0	0	0	1	0	0	0	0	0	0	0	0	0	0	0	0	0	0	0	0	0	0	0	0	0	0	0	0	0	0	0	0	0	0	0	0	2	1	0	0	0	0	0	1	0	0	0	0	0	0	0	0	0	0	0	0	0	0	0	0	0	0	0	0	0	1	0	0	0	0	1	0	0	0	0	0	0	0	0	0	0	0	0	0	0	0	0	0	0	0	0	0	1	0	0	0	0	0	2	0	0	0	0	0	0	0	0	0	0	0	0	0	0	0	0	0	0	0	0	0	1	0	1	0	0	0	1	0	1	0	1	0	0	0	0	0	0	0	0	0	0	0	0	0	0	0	0	2	0	0	0	0	0	0	0	0	0	0	0	0	0	0	0	1	0	0	1	0	0	0	1	0	0	0	0	0	0	0	0	0	0	0	0	1	0	0	0	0	0	0	0	0	0	0	0	0	0	0	0	0	0	0	1	0	0	1	0	0	0	0	0	0	0	0	0	0	1	0	0	1	0	0	0	0	1	0	1	0	0	0	0	0	0	0	0	0	0	0	0	0	0	0	0	0	1	0	0	0	0	0	0	1	0	0	0	0	0	0	0	0	0	1	0	0	0	0	0	0	0	0	0	0	0	1	0	0	0	0	0	0	0	0	0	0	0	1	0	0	1	1	0	0	0	0	0	0	0	0	0	0	0	0	0	0	0	0	0	0	0	0	0	0	0	0	2	0	0	0	0	0	0	1	0	0	0	0	0	0	0	0	0	0	0	0	0	0	0	0	0	0	0	3	0	0	0	0	0	0	0	0	0	0	0	0	1	1	0	0	0	0	0	0	0	2	0	0	0	0	0	0	0	0	0	0	0	0	1	1	0	1	0	0	2	0	0	0	0	0	0	0	0	0	0	0	1	0	0	1	0	0	0	1	0	0	0	0	0	0	0	0	0	0	0	2	0	0	0	0	0	0	0	0	0	0	0	0	0	0	0	0	0	0	0	0	0	0	0	0	1	0	0	0	0	0	0	0	0	0	0	0	0	0	0	0	1	0	2	0	0	0	0	0	0	0	0	0	0	0	0	0	0	0	0	0	0	0	0	0	0	0	0	0	0	0	0	0	1	0	0	0	0	0	1	0	0	0	0	1	0	0	0	0	0	0	0	1	0	0	0	0	0	1	0	0	0	0	0	0	0	0	0	0	0	0	0	0	0	0	0	0	0	0	0	0	0	0	1	0	0	0	0	0	0	0	0	0	0	1	0	0	0	0	1	0	0	0	0	1	0	0	0	0	0	0	0	0	0	1	0	0	0	0	1	0	0	0	0	0	0	0	0	0	0	0	0	0	0	0	0	0	0	0	0	0	0	0	0	0	0	0	0	0	0	0	0	0	0	0	0	0	0	0	0	0	0	0	0	0	0	0	0	0	0	0	0	0	0	0	0	0	0	0	0	0	0	0	0	1	0	0	1	1	0	0	2	0	1	0	0	0	0	0	0	0	0	0	0	0	0	0	0	0	1	0	0	0	0	0	0	1	0	0	0	0	0	0	0	1	0	0	0	0	0	0	0	0	0	0	0	1	0	0	0	0	0	0	0	0	1	1	0	0	0	0	0	0	0	0	0	0	0	0	0	0	0	0	0	0	0	0	0	0	0	1	0	0	0	0	1	0	1	0	0	0	0	0	0	1	0	0	0	0	1	0	0	0	0	0	0	0	0	0	0	0	1	0	0	0	1	1	0	0	0	0	0	0	0	0	2	0	1	0	0	0	0	2	1	0	0	0	0	0	0	1	0	0	0	0	0	0	0	0	0	0	0	0	0	0	1	0	0	0	1	0	1	0	0	0	1	0	0	0	0	0	0	1	1	0	0	0	0	0	0	0	0	0	0	0	0	1	0	0	0	0	0	0	0	0	0	0	0	0	1	1	0	0	0	0	0	0	0	0	0	1	0	0	0	1	0	0	0	0	0	1	0	0	0	0	0	0	0	0	0	0	1	1	0	0	0	0	0	1	0	0	0	1	0	0	1	0	0	0	0	0	0	1	0	0	1	0	1	0	1	0	0	0	2	0	0	0	0	0	1	0	0	0	0	0	0	0	0	0	0	0	0	1	0	0	0	0	0	0	0	0	0	0	0	0	0	0	0	0	0	0	0	0	0	0	1	1	0	0	0	0	0	0	0	0	0	1	1	0	1	0	1	0	0	0	0	0	0	1	0	1	0	0	0	0	0	0	0	0	0	0	3	0	0	1	3	0	0	0	0	0	0	0	0	0	0	0	0	0	0	0	0	2	0	0	0	0	0	0	0	0	0	0	0	0	0	0	0	0	0	0	0	0	0	0	2	0	0	0	0	1	0	0	0	0	0	0	0	0	0	0	0	0	0	0	0	0	0	0	0	0	0	0	0	0	0	0	1	3	0	0	0	0	2	0	0	0	0	0	1	0	0	0	0	0	0	0	0	1	0	0	1	0	1	0	0	1	0	0	0	1	0	0	0	0	0	0	0	0	0	1	0	0	0	0	0	0	0	0	0	0	0	0	0	0	0	0	0	0	0	0	0	0	0	1	0	0	0	0	0	0	0	0	0	0	0	0	0	0	0	0	0	0	0	0	0	0	0	0	1	0	0	1	0	0	0	0	0	0	1	0	0	0	0	0	0	0	0	0	1	0	0	0	0	2	1	0	0	0	0	0	0	0	0	0	0	0	0	0	0	0	0	0	0	0	0	0	0	0	0	0	0	0	0	1	1	0	0	0	0	0	0	1	0	1	0	0	0	0	0	0	0	0	0	0	0	0	0	0	0	0	0	0	0	0	0	0	1	0	0	0	0	0	0	0	0	0	1	0	0	0	0	0	0	0	0	0	0	0	0	0	0	2	1	0	0	0	0	0	0	0	0	0	0	0	0	0	0	0	0	0	1	0	0	0	0	0	0	0	0	0	0	0	1	0	0	0	0	0	0	0	0	0	0	0	0	0	0	0	0	1	0	0	0	2	0	0	0	0	0	1	1	0	0	0	0	0	0	0	0	0	0	1	0	0	0	0	0	0	0	0	0	0	0	0	1	0	0	0	0	0	0	0	0	0	0	0	0	0	0	0	0	2	0	0	0	0	0	0	0	1	0	0	0	0	0	0	0	0	0	0	0	0	2	0	0	0	0	0	1	0	0	0	0	0	0	1	0	0	0	0	0	0	0	0	0	0	0	0	0	0	0	0	0	0	0	0	0	0	0	1	0	0	0	0	0	0	1	0	0	0	0	0	0	0	0	0	0	0	0	0	0	0	0	0	0	0	0	0	0	0	0	0	0	0	0	0	0	1	0	0	0	1	0	1	0	0	0	0	0	0	0	0	0	0	0	0	0	0	0	1	0	0	0	0	0	0	0	0	0	0	1	1	0	0	0	0	0	0	0	0	0	0	0	0	0	0	0	0	0	0	0	0	0	0	0	0	0	0	0	0	0	0	0	0	1	0	0	0	0	0	0	0	0	0	0	1	1	0	0	0	0	0	1	0	0	0	0	0	0	0	0	1	0	0	0	0	0	0	0	0	0	0	0	0	0	0	0	0	0	1	0	0	0	1	0	1	0	0	1	0	0	0	0	0	0	0	0	0	0	1	0	0	0	0	0	2	1	0	0	0	0	0	1	0	0	0	0	0	0	0	0	0	0	0	2	0	0	0	1	0	0	0	0	0	0	0	0	0	0	0	0	0	0	0	0	0	0	0	0	2	0	0	0	0	0	0	0	0	0	0	1	0	0	0	0	0	0	0	1	0	0	0	0	0	0	0	0	0	0	0	0	0	1	0	0	0	0	0	1	0	0	0	1	0	0	0	0	0	0	0	0	0	1	0	0	0	1	0	0	0	0	0	0	0	0	0	1	0	0	0	0	1	0	0	0	0	0	0	0	0	0	0	0	0	0	0	0	0	0	0	1	0	0	0	1	0	0	0	0	0	0	0	0	0	0	0	0	1	0	0	0	0	0	0	0	1	0	0	0	0	0	0	0	0	0	0	0	0	0	0	0	0	0	0	0	0	0	0	0	1	0	0	0	0	0	0	0	0	0	0	1	0	1	0	0	0	1	0	0	0	0	0	0	0	0	0	0	0	1	0	0	0	0	0	0	0	0	0	0	0	0	0	0	0	1	0	0	0	0	0	0	0	0	0	0	0	0	0	0	0	0	0	1	1	0	0	0	0	0	0	0	0	0	0	0	0	0	1	0	1	0	0	1	1	0	0	0	0	3	0	0	0	0	0	0	0	0	1	0	0	0	1	0	0	0	2	0	0	0	0	0	0	0	0	0	0	0	0	0	0	0	0	1	1	0	0	0	0	0	0	1	0	0	0	0	0	0	0	0	0	0	0	0	0	0	1	0	0	1	0	1	0	0	0	1	0	2	0	0	1	1	0	0	0	0	0	0	0	0	0	0	0	0	0	0	0	0	0	0	0	0	0	0	0	0	0	0	0	0	0	0	1	1	0	0	1	0	0	0	0	0	0	0	1	0	0	0	0	1	0	0	0	1	0	0	0	0	0	0	0	0	0	0	1	0	1	0	0	0	0	0	0	0	0	0	1	0	0	0	0	0	0	0	0	0	0	0	0	0	0	0	0	0	0	0	0	0	1	0	0	0	0	0	1	0	0	0	0	0	0	0	0	0	0	0	0	1	0	0	0	0	0	0	0	1	0	0	0	0	0	1	2	0	0	0	1	0	0	0	0	0	0	0	0	1	0	0	0	0	0	0	0	0	0	0	0	1	0	0	0	0	0	0	0	1	1	0	0	1	0	0	0	0	0	0	0	0	0	0	0	0	0	0	0	0	0	0	0	1	0	1	0	0	0	0	0	0	0	0	0	0	1	0	0	0	0	1	0	1	0	0	0	1	0	0	0	0	0	0	0	1	0	0	0	0	0	0	0	0	0	0	0	0	0	0	0	0	1	0	0	1	0	0	1	0	0	0	0	0	0	0	0	0	0	0	1	0	0	0	0	0	0	0	0	0	0	0	0	1	0	0	0	0	0	0	0	0	0	0	0	1	0	1	0	0	0	0	0	1	0	0	0	0	0	0	0	1	0	1	0	0	0	0	0	0	0	0	0	0	0	0	0	0	0	0	0	0	0	0	0	1	1	0	0	0	0	0	0	0	0	0	0	0	0	1	0	0	1	0	0	0	0	0	0	0	0	0	0	0	0	0	0	0	0	0	0	0	1	1	0	0	0	0	0	1	0	0	0	0	0	0	0	0	0	0	0	0	0	0	0	0	0	0	1	0	0	1	0	0	0	0	0	0	0	1	0	0	0	1	0	0	0	0	1	0	0	0	0	1	0	0	0	0	0	0	0	0	0	0	0	0	0	0	1	0	0	0	0	1	0	0	0	0	0	0	0	0	0	0	0	0	0	0	0	0	0	1	0	1	0	0	0	0	0	0	0	0	0	0	0	0	0	0	0	0	1	0	0	0	0	0	1	0	0	0	0	0	0	1	0	0	0	0	0	0	0	0	0	0	0	0	0	0	2	0	0	0	0	0	0	0	0	0	0	0	0	0	0	0	0	0	0	1	0	0	0	0	0	0	0	0	0	1	0	0	0	0	0	0	0	0	0	0	0	1	0	0	0	0	0	0	0	0	0	0	0	0	0	0	0	0	0	0	0	0	0	0	0	0	0	0	0	0	0	0	0	0	0	0	0	0	0	0	0	0	1	0	0	0	1	0	0	0	0	0	0	1	0	0	0	0	0	0	0	0	0	0	0	0	0	0	0	0	0	0	0	0	0	0	0	0	0	0	0	0	0	0	0	0	0	0	0	0	1	0	0	0	0	0	0	0	0	0	0	0	0	0	0	0	0	0	0	0	0	0	0	0	0	0	0	1	0	0	0	0	0	1	0	0	0	0	0	0	0	0	1	0	1	0	0	0	0	0	0	0	2	0	0	0	2	1	1	0	0	0	0	1	0	0	0	0	0	0	0	0	0	0	0	0	0	0	0	0	0	0	0	1	0	0	0	0	2	0	0	0	0	0	0	0	0	0	1	0	0	0	0	0	0	0	0	0	0	0	0	0	0	0	0	0	0	0	0	0	1	0	0	1	0	0	0	0	0	0	0	0	0	0	0	0	1	0	0	0	0	0	0	1	0	0	0	1	0	0	0	0	0	0	0	0	0	0	0	0	0	0	0	0	0	0	0	2	0	0	0	0	0	0	0	1	0	0	0	0	1	0	0	0	0	1	0	0	0	0	0	0	0	0	0	0	0	0	0	0	0	0	0	0	0	0	0	1	0	0	0	0	0	0	0	0	0	0	0	0	0	0	0	0	0	1	0	0	0	0	0	1	0	0	1	2	0	0	0	0	0	1	0	0	0	0	0	0	0	0	0	0	1	0	0	1	0	0	0	0	0	0	0	0	0	0	0	0	0	0	0	1	1	0	1	0	0	0	0	0	0	0	0	0	0	0	0	0	0	0	0	0	0	0	0	0	0	0	0	0	0	0	0	0	0	0	0	0	0	0	0	0	0	0	1	0	0	0	0	0	0	1	0	0	0	0	1	0	0	0	0	0	0	0	3	0	0	0	0	1	0	0	0	0	0	0	0	0	0	0	1	1	1	0	2	0	0	0	0	0	0	0	0	0	0	0	0	0	0	0	0	0	0	3	0	0	0	0	0	0	0	0	0	0	0	0	0	0	0	0	0	0	0	0	0	0	2	0	0	0	0	1	0	0	0	0	0	0	2	1	0	0	0	0	0	0	0	0	0	0	0	0	0	0	0	0	0	0	0	0	1	0	0	0	0	0	0	0	0	0	0	0	0	2	0	0	1	0	2	0	0	0	0	0	0	2	0	0	1	0	0	1	0	1	0	0	0	0	0	0	0	0	0	0	0	0	0	0	0	0	0	0	0	0	0	0	0	2	0	0	0	0	0	0	0	0	0	0	1	0	1	0	0	0	0	0	0	0	0	0	0	1	0	1	0	0	0	0	0	0	0	0	0	0	0	0	0	1	0	0	0	0	0	0	0	0	0	0	0	0	0	0	0	0	0	0	0	0	0	0	0	0	0	0	0	0	0	0	0	0	0	0	0	0	0	1	0	0	1	1	0	0	0	0	0	0	0	0	0	0	0	0	0	0	0	0	0	0	0	0	0	0	0	0	0	0	0	2	0	1	0	0	1	0	1	0	0	0	0	0	0	0	0	0	0	1	0	0	0	1	1	0	0	0	0	0	0	0	0	0	0	0	0	1	0	0	0	0	0	0	1	0	0	0	0	0	1	0	0	0	0	0	0	0	2	0	0	0	0	0	0	0	0	0	0	0	0	0	0	0	0	0	0	0	0	0	0	0	0	0	0	0	1	0	0	0	0	0	1	0	0	1	0	0	0	0	0	0	0	0	0	0	0	0	0	0	0	0	0	0	0	0	0	0	0	0	0	0	0	0	0	0	0	1	0	0	0	0	0	0	0	0	0	0	0	0	0	0	0	0	0	0	0	1	0	0	0	0	0	0	0	0	1	1	0	0	1	0	1	0	0	0	1	0	0	0	0	0	0	0	0	0	1	0	0	0	0	0	0	0	0	0	0	1	0	0	0	0	0	0	0	0	0	1	0	0	1	0	0	0	0	0	0	0	5	0	0	0	0	0	0	0	1	0	0	0	0	0	0	0	0	0	0	0	0	0	0	0	0	0	0	0	0	1	0	0	0	0	0	0	0	1	0	0	1	0	0	0	0	0	0	0	0	0	1	0	0	0	1	0	1	0	0	0	0	0	0	0	0	0	0	0	0	0	0	0	1	0	0	0	0	0	0	0	0	0	1	0	0	0	0	1	0	0	0	0	0	0	0	1	0	0	0	0	0	0	0	0	0	0	0	0	0	0	0	0	0	0	0	0	0	0	0	0	1	0	0	0	0	0	0	0	1	2	0	0	0	0	0	0	0	0	0	0	0	0	0	2	0	0	0	0	0	0	1	0	0	0	0	0	0	0	0	0	0	0	0	0	0	0	0	0	0	0	0	0	0	0	0	0	0	0	0	0	0	0	0	0	1	0	0	0	0	1	0	1	0	0	0	0	0	0	0	0	0	0	0	1	0	0	0	0	0	0	1	0	0	0	0	0	0	0	0	0	0	0	0	1	0	0	0	0	0	1	0	0	0	0	0	0	0	0	0	0	0	1	0	0	0	0	0	0	0	1	0	0	0	0	0	1	0	0	0	0	0	0	1	0	0	1	0	0	0	0	0	1	0	0	0	0	0	0	0	2	0	0	1	0	2	0	0	0	0	0	0	1	0	0	0	0	0	0	0	1	0	0	0	0	0	0	0	0	0	0	0	1	1	0	0	0	2	0	0	0	0	0	0	1	0	2	0	0	0	0	0	0	0	0	1	0	1	0	0	0	0	0	0	0	0	1	0	0	0	0	0	0	0	0	1	0	0	0	2	0	0	0	0	0	1	0	0	0	0	0	0	0	0	0	0	0	0	0	0	0	0	0	0	0	0	0	0	0	0	0	0	0	0	0	0	0	0	0	0	0	0	0	0	0	0	0	0	0	0	0	0	0	0	0	1	0	0	0	1	0	0	0	0	0	0	0	0	0	0	0	0	0	0	0	0	0	0	0	0	0	0	0	0	0	1	0	0	1	0	0	0	0	1	0	0	2	0	0	0	0	0	0	1	0	0	0	0	1	2	1	0	0	0	0	0	0	0	1	0	0	0	0	0	0	0	0	0	0	0	0	0	0	0	0	0	0	0	0	0	0	0	0	0	0	0	0	0	0	1	0	0	0	0	1	0	0	0	0	0	0	0	0	0	1	0	0	0	0	0	0	0	0	0	2	0	1	0	0	0	0	0	0	0	0	0	0	1	0	2	2	0	0	0	0	0	0	0	0	0	3	0	0	1	1	0	0	0	0	0	0	0	0	0	0	0	0	0	0	0	0	0	0	1	0	0	0	0	0	0	1	0	1	0	0	0	0	0	0	0	0	0	0	0	0	0	0	0	1	0	1	0	0	0	1	0	0	0	0	0	0	0	0	0	0	0	2	0	1	0	0	0	0	0	0	1	0	0	0	0	0	0	0	0	0	0	0	1	1	0	0	0	0	0	1	0	0	1	0	1	0	0	0	0	0	0	0	0	0	0	0	0	0	0	0	1	1	0	0	1	0	0	0	0	0	0	0	0	1	0	0	0	0	0	0	0	0	0	0	1	0	0	0	0	0	0	0	0	0	0	0	0	0	0	0	0	0	0	0	0	0	1	1	1	0	0	0	1	0	0	0	0	1	0	0	0	0	0	0	0	0	0	0	2	1	0	0	0	0	0	1	0	0	0	1	0	0	1	1	1	0	0	1	1	0	0	0	0	0	0	0	0	0	0	0	0	1	0	1	0	0	0	1	0	1	0	0	0	0	0	0	0	0	0	0	0	0	0	0	0	0	0	0	0	0	0	0	0	0	0	0	0	0	0	0	0	0	0	0	0	0	0	0	0	0	0	0	0	0	0	0	0	0	0	0	0	0	0	0	0	0	0	0	0	0	0	0	0	0	0	0	0	1	0	1	3	0	0	0	0	1	0	0	0	0	0	0	0	0	0	1	0	0	0	0	0	0	1	0	0	0	0	0	0	1	0	0	0	0	0	1	0	1	1	0	0	1	0	0	0	0
N0.HOG0004922	0	1	0	0	0	0	1	0	0	0	0	0	0	1	0	0	0	0	0	0	0	1	1	0	0	0	1	0	0	1	0	0	0	1	0	0	1	0	0	0	0	2	0	0	1	0	0	0	0	0	1	0	0	0	0	0	1	1	1	0	0	1	0	1	0	0	2	0	0	1	0	0	0	0	0	0	0	0	0	0	3	0	0	0	0	0	0	1	0	0	0	0	0	0	0	1	0	0	0	0	1	0	0	0	2	2	0	0	0	0	0	1	1	0	0	0	0	0	0	0	0	0	0	0	0	0	1	0	0	0	0	1	0	0	0	0	1	2	0	0	0	1	0	0	0	0	0	0	0	0	1	0	0	1	1	0	1	0	0	0	0	1	0	0	0	0	0	0	1	0	0	0	0	0	0	0	0	0	3	0	0	0	0	0	0	0	0	0	0	2	0	0	0	4	0	0	0	0	0	0	0	0	0	0	0	0	0	0	1	0	0	0	0	0	0	0	0	1	0	0	0	0	0	2	0	0	0	0	0	0	2	0	0	3	0	0	0	0	0	0	3	0	0	2	0	0	0	0	4	0	0	0	0	0	0	0	0	0	5	0	2	0	0	0	0	0	0	0	0	0	0	0	1	1	0	0	0	0	0	0	2	0	0	1	0	0	0	0	0	1	0	0	0	0	2	0	0	1	0	0	0	1	1	1	0	0	0	0	0	0	0	0	1	0	0	0	2	0	0	0	0	0	1	1	0	0	0	1	1	1	0	0	0	0	0	2	0	0	0	0	0	0	3	0	0	0	0	1	0	0	0	0	5	1	1	0	0	0	0	0	0	1	0	0	1	1	0	0	0	0	0	0	0	0	0	0	0	0	1	0	3	1	0	0	0	0	0	0	0	0	0	0	1	0	2	0	0	0	1	0	0	0	0	7	0	0	0	0	0	0	0	1	0	0	0	1	0	0	0	0	0	0	0	0	0	0	0	0	0	0	0	0	0	0	0	0	0	0	1	0	0	0	0	0	0	0	1	1	0	0	1	0	0	0	4	0	0	0	0	0	0	1	0	0	0	0	0	1	0	0	1	0	0	0	0	0	0	0	1	1	0	0	1	0	0	0	0	0	2	0	0	0	0	0	0	0	1	2	1	0	0	0	2	0	2	0	0	0	0	0	0	0	0	0	0	0	0	0	1	0	1	0	0	0	0	0	0	0	0	0	0	0	0	0	0	0	0	0	0	0	0	0	0	0	0	0	1	0	0	0	0	0	1	0	0	1	0	1	1	0	0	0	0	1	0	0	0	0	1	0	1	0	0	0	0	0	1	0	0	0	0	0	1	0	0	0	0	2	0	0	0	2	5	0	1	0	0	2	1	0	9	0	0	0	0	0	0	0	1	2	0	1	0	0	0	0	0	0	0	0	0	0	1	0	2	0	0	1	0	0	1	0	0	0	0	0	1	1	0	0	0	0	0	0	0	0	0	0	0	0	1	0	1	0	0	0	0	0	0	0	4	0	0	0	0	0	0	0	0	0	0	0	0	1	0	0	0	0	0	0	0	0	2	0	0	1	0	0	0	0	0	1	0	0	0	0	0	0	0	2	0	0	1	2	0	0	0	0	2	0	0	1	0	0	0	0	3	0	0	0	0	0	1	0	0	0	2	0	0	1	0	3	0	0	0	0	0	0	0	0	0	1	0	0	0	0	0	4	0	0	0	1	0	0	1	1	1	1	0	0	0	0	0	0	0	0	0	0	0	0	0	1	1	0	6	0	0	0	0	0	0	0	0	0	0	1	0	0	0	0	0	0	0	0	3	1	0	0	0	0	1	2	0	1	0	0	0	1	0	0	0	0	0	0	0	2	0	0	0	1	1	1	0	2	0	0	0	0	0	2	0	0	2	0	0	0	0	0	0	0	0	0	0	5	0	0	0	1	0	0	0	1	0	0	0	0	0	1	0	0	0	3	0	0	0	0	0	0	0	0	0	0	0	1	0	0	0	1	1	0	0	0	0	0	0	0	0	1	0	0	0	0	0	0	0	3	0	0	0	1	0	0	0	0	0	0	0	0	0	0	0	0	0	2	0	0	0	0	2	0	0	0	0	0	0	0	0	0	2	0	0	0	0	0	0	0	1	1	0	1	0	0	0	2	0	1	0	0	0	1	0	1	0	0	0	0	0	0	0	0	0	0	0	0	0	4	1	3	3	0	0	1	0	0	0	0	0	1	0	1	0	0	0	0	0	0	0	1	0	0	0	0	0	0	1	0	0	0	0	0	0	0	1	0	0	0	0	0	0	1	0	0	1	1	0	0	0	0	0	0	0	0	0	1	1	0	0	0	0	0	0	0	0	0	0	0	0	0	0	0	0	0	0	0	0	0	0	0	0	0	0	0	1	1	1	0	0	0	0	0	0	1	0	0	0	0	0	0	0	0	0	0	0	1	0	0	0	0	0	1	0	1	0	0	1	0	0	0	0	0	0	0	0	0	0	0	0	1	0	0	1	0	0	0	0	1	0	0	0	0	1	0	0	0	0	1	0	0	0	0	0	0	0	1	2	1	0	0	0	0	0	0	0	0	0	0	0	1	0	1	0	1	0	0	0	0	1	0	0	0	0	0	0	0	1	1	0	0	0	0	0	0	0	0	0	0	0	1	1	1	0	0	1	0	0	1	0	3	0	0	0	0	0	0	0	2	1	0	0	0	0	0	0	0	0	0	0	0	0	0	0	2	0	0	0	1	0	0	0	0	1	0	0	0	0	0	0	0	0	1	0	0	0	0	0	2	1	0	0	0	0	0	0	0	0	0	0	0	0	0	0	1	0	1	0	0	0	0	3	1	1	1	0	0	0	0	0	0	0	0	0	0	0	0	0	0	0	0	0	0	0	0	0	1	0	0	0	0	1	1	1	0	0	1	0	0	0	1	1	0	0	0	0	0	0	0	0	0	0	0	0	0	0	2	4	0	0	2	0	2	0	1	0	0	1	0	0	0	0	0	0	0	0	0	2	0	2	0	1	0	1	4	0	1	0	0	0	1	4	2	0	0	0	0	0	0	0	0	1	0	0	0	0	0	0	0	0	1	0	0	0	0	0	0	1	0	0	1	0	0	0	0	0	0	3	0	0	1	0	0	0	0	0	1	0	0	0	0	0	0	0	0	0	0	2	0	0	1	1	0	0	0	1	0	0	0	0	0	0	0	2	0	0	0	0	0	0	2	0	0	0	0	0	0	0	0	1	0	2	0	0	0	0	2	0	0	0	0	1	0	0	0	1	0	1	0	0	0	0	0	0	0	0	2	0	0	1	0	0	1	0	0	0	0	0	0	0	0	0	1	0	1	0	0	0	0	0	1	0	2	2	1	0	0	0	0	0	0	0	0	0	0	1	1	2	0	0	0	0	0	0	0	0	0	0	0	0	0	0	0	1	0	0	0	0	0	0	0	2	0	0	0	0	0	0	0	0	0	0	2	0	0	0	1	0	0	0	0	0	0	0	0	1	0	0	0	0	0	0	0	0	0	2	1	0	0	0	0	0	0	0	0	0	1	2	0	0	0	1	0	0	0	0	1	0	0	0	0	0	0	0	0	0	1	1	0	0	0	1	3	0	0	1	0	0	0	0	0	0	0	0	0	0	0	0	1	0	0	2	0	1	0	0	2	0	0	0	0	0	2	0	1	0	0	0	0	0	1	0	5	0	0	0	0	0	0	0	0	0	0	0	1	0	1	2	1	0	0	1	0	1	1	0	0	0	1	0	0	0	0	0	0	0	0	0	0	0	0	2	0	0	0	0	0	0	0	1	0	2	0	0	0	0	0	1	0	0	0	0	0	0	0	0	0	0	0	0	0	0	1	0	0	5	0	0	0	0	0	0	0	0	0	0	1	0	0	1	1	0	0	0	0	0	1	1	0	0	0	0	0	1	0	0	1	1	0	0	0	1	0	0	0	0	0	0	0	0	0	0	0	0	0	0	0	0	0	1	0	0	0	0	0	0	0	0	0	0	0	1	2	0	0	0	0	0	0	1	0	0	0	0	1	0	0	0	4	1	0	0	0	0	0	1	0	0	0	2	0	0	0	1	0	0	2	0	3	0	0	0	0	0	1	0	0	0	0	1	0	0	0	0	0	0	0	0	0	1	0	0	0	0	0	0	0	1	0	0	1	1	0	0	0	0	0	0	0	1	0	0	0	1	0	0	0	0	1	0	0	0	0	0	1	0	0	0	0	1	0	0	1	1	0	1	1	0	0	0	0	0	0	0	0	0	2	1	1	0	1	0	0	1	1	0	0	0	0	1	1	0	0	1	0	0	0	0	0	0	0	0	1	0	1	0	0	0	0	0	3	9	0	0	0	1	1	0	0	0	0	1	0	0	0	1	2	0	0	0	0	0	0	0	0	0	0	0	1	1	0	0	1	0	0	0	0	0	0	0	0	0	1	0	0	0	0	0	3	2	0	0	0	0	0	0	0	0	2	0	1	0	0	0	1	0	1	0	5	0	0	0	0	1	0	1	0	2	1	1	1	0	2	1	0	0	1	0	1	0	0	0	0	0	0	1	0	0	0	0	1	0	0	0	1	0	0	1	0	0	0	0	0	0	0	0	0	1	0	0	0	0	0	1	0	0	0	0	0	0	0	0	0	1	0	0	0	2	0	2	0	0	0	0	0	0	0	0	0	0	0	1	0	0	0	0	0	0	0	0	0	0	0	0	0	0	0	0	0	0	0	0	0	3	1	0	0	1	0	0	0	0	0	1	0	0	0	0	0	0	0	0	1	0	0	0	1	0	0	0	0	0	1	0	2	0	0	1	0	0	0	0	0	0	1	0	0	0	0	5	0	0	0	0	0	0	0	0	0	0	0	0	0	0	0	0	0	0	0	0	0	0	0	0	0	0	0	0	0	0	0	0	0	0	0	0	2	1	1	0	0	0	1	1	1	0	0	0	1	0	0	0	1	1	0	0	0	0	0	0	0	0	0	0	0	0	0	4	0	0	0	0	0	2	0	0	1	0	1	1	0	0	3	0	0	0	0	0	0	1	1	0	0	0	0	0	0	0	0	0	1	0	0	0	1	0	0	0	0	0	0	0	1	0	2	0	1	0	0	0	0	0	0	0	0	4	5	5	0	0	1	0	3	0	0	1	0	0	1	0	0	0	0	2	1	1	1	3	0	3	0	2	0	1	0	0	1	0	0	1	0	0	0	1	0	1	1	1	0	0	1	1	0	0	0	0	1	0	0	0	0	0	0	0	0	1	0	0	1	0	1	0	0	0	0	0	0	0	0	0	0	0	1	0	0	2	1	0	0	1	0	0	0	0	4	0	0	0	0	0	0	0	0	0	0	0	0	1	1	0	0	0	0	0	0	0	0	0	0	1	0	0	0	0	2	0	0	0	0	0	0	0	0	0	0	0	0	0	0	0	0	0	0	1	0	1	0	0	0	0	0	1	0	0	3	0	1	0	1	3	0	0	0	2	0	0	0	1	0	0	0	0	1	0	1	0	0	1	0	0	0	0	0	0	1	0	0	0	1	0	0	2	0	2	1	0	0	1	1	3	0	0	1	0	3	0	0	0	1	0	0	0	1	1	0	0	0	0	0	2	0	0	0	2	0	0	0	0	0	1	0	0	0	2	0	1	1	1	0	0	0	0	0	0	0	1	0	0	0	0	0	0	0	0	0	1	0	0	0	0	0	0	0	1	0	1	0	2	0	3	0	0	0	0	0	0	0	0	1	0	0	0	0	0	0	0	0	1	0	0	0	0	1	0	0	1	0	1	4	0	1	0	0	0	0	0	0	0	1	0	1	0	0	0	1	0	0	0	2	1	0	0	2	0	1	0	1	0	0	0	0	0	1	2	0	1	0	0	1	0	0	0	0	0	0	0	0	0	0	2	0	1	1	0	3	0	3	0	0	0	1	0	0	0	0	0	0	0	0	1	0	0	0	0	0	0	0	0	0	0	0	0	0	0	0	2	0	0	1	1	0	0	0	0	0	0	0	0	0	0	0	0	0	0	0	1	0	0	0	0	0	0	0	0	0	1	0	1	0	1	0	1	0	0	0	0	0	0	0	0	0	0	0	1	1	0	0	0	0	0	0	0	0	0	0	0	0	0	0	1	0	0	0	0	0	0	0	0	0	0	0	0	0	1	0	0	1	0	0	0	0	0	0	0	0	1	0	0	0	0	0	0	0	0	0	0	0	0	0	0	0	0	0	0	0	0	0	0	0	1	1	1	0	0	0	0	0	0	0	0	0	0	0	0	0	0	0	0	1	0	2	0	0	0	0	0	0	0	0	0	0	0	3	0	0	0	0	0	2	0	0	1	0	1	0	0	1	1	0	0	0	0	0	0	0	0	0	0	0	0	1	0	0	0	0	0	0	0	0	2	0	1	1	0	0	0	0	0	0	1	0	0	0	1	0	0	1	0	0	0	0	0	0	1	0	1	0	0	0	0	0	0	0	0	0	0	1	0	1	3	0	0	3	2	0	0	1	0	0	3	0	0	0	0	0	0	1	0	5	0	2	0	0	1	0	0	0	0	0	1	0	0	0	1	0	0	0	0	0	0	0	1	0	0	0	0	0	1	0	0	1	0	0	0	0	0	4	0	0	0	0	0	1	1	0	0	0	0	0	0	0	0	0	0	1	0	0	0	0	0	0	0	0	0	0	0	2	0	0	0	1	1	2	0	0	0	0	1	0	0	0	0	0	0	0	1	0	0	0	0	0	0	1	0	0	0	0	2	0	0	1	0	0	0	0	0	0	1	0	0	0	0	0	3	1	0	0	0	0	0	0	0	2	0	0	0	1	0	0	0	0	0	0	0	0	7	1	0	1	0	1	0	0	0	0	0	0	0	0	0	0	0	0	0	1	0	2	0	0	0	0	0	0	0	2	0	1	0	0	0	0	0	0	0	1	0	0	4	3	0	1	0	2	0	0	0	0	0	0	0	0	0	0	4	5	0	0	0	0	1	1	0	0	0	0	0	0	0	0	0	0	0	0	1	2	0	0	0	1	0	1	0	0	0	0	1	1	0	0	0	1	0	1	1	0	0	0	0	0	1	0	1	1	0	0	0	2	0	2	0	0	0	0	0	0	0	5	0	0	0	1	1	0	0	0	1	1	1	0	0	0	1	0	0	1	0	0	0	0	0	1	0	0	0	0	0	0	0	2	0	1	0	0	1	0	0	0	0	0	0	0	0	0	1	1	0	0	0	0	0	0	1	0	0	1	4	0	0	0	0	0	2	0	0	0	0	0	0	0	0	0	2	0	0	0	0	0	0	0	1	2	0	0	0	4	0	2	0	0	0	0	0	8	0	0	0	0	0	0	0	0	0	0	0	0	0	0	0	0	1	0	0	1	0	0	0	0	1	0	1	1	0	0	0	0	0	0	1	0	0	0	0	4	0	0	0	0	0	1	0	0	0	3	0	0	0	1	1	0	0	0	0	0	0	0	0	0	0	0	0	5	0	0	0	0	0	0	1	0	0	0	0	0	0	0	0	1	0	0	0	0	0	0	0	0	0	0	0	0	0	1	1	0	0	0	0	0	0	0	0	2	0	0	2	0	1	0	0	1	0	0	1	0	0	1	0	0	0	0	5	0	0	0	0	0	0	0	1	0	0	0	0	0	0	0	0	0	0	0	0	0	0	0	0	0	1	0	2	0	1	0	0	0	0	0	0	1	1	0	0	0	0	0	0	0	0	1	0	0	1	1	0	1	3	0	0	0	1	2	0	0	0	0	0	0	0	1	0	0	0	0	0	2	0	0	0	0	0	0	0	0	0	0	0	0	0	0	0	1	2	0	0	0	0	0	1	0	0	0	1	0	0	0	0	3	0	0	0	0	0	0	0	0	0	0	0	0	0	0	0	1	2	0	0	0	0	0	0	1	1	0	1	1	0	0	0	0	0	0	0	0	0	0	1	0	0	0	0	2	0	0	0	1	0	0	1	0	0	0	0	0	0	0	1	1	0	0	3	0	0	0	0	0	1	0	2	0	0	0	0	0	0	1	0	0	0	0	0	1	1	0	0	0	0	0	0	1	0	0	0	0	0	0	0	1	1	0	2	0	1	1	0	0	0	0	0	2	0	0	1	0	0	0	0	0	0	0	0	0	1	0	0	0	0	1	0	0	0	0	0	0	0	0	0	1	0	0	0	0	0	0	0	1	0	0	0	0	1	0	0	1	0	0	0	0	0	0	0	0	0	1	0	0	1	0	0	0	1	0	0	0	0	0	0	0	0	0	0	0	0	0	1	1	0	0	0	0	0	1	1	0	1	0	1	0	1	0	1	0	0	0	1	0	0	0	0	0	0	0	2	1	1	0	0	1	0	0	0	0	2	0	0	0	0	0	0	0	0	0	0	0	0	2	0	1	0	0	1	0	0	0	0	0	1	1	0	0	0	0	1	0	0	0	0	0	0	1	0	1	0	0	1	0	0	1	0	0	1	1	1	0	0	1	0	0	0	0	2	0	0	0	0	0	0	0	0	1	0	0	0	1	0	1	0	0	1	0	0	0	0	2	1	0	0	1	0	2	0	0	0	0	0	0	0	0	0	0	0	0	0	0	0	0	0	0	0	4	1	0	0	1	0	0	0	0	0	0	0	0	0	0	0	0	0	0	0	0	0	0	0	0	0	0	1	0	0	0	0	0	0	0	1	1	0	0	0	0	0	0	0	0	0	0	0	0	0	0	2	0	0	1	0	0	0	2	0	0	0	0	0	0	0	0	0	0	0	0	0	1	0	5	1	0	0	0	1	1	1	0	0	0	0	2	0	0	0	0	0	1	1	0	0	0	0	0	1	0	3	1	0	0	0	0	0	3	0	0	0	0	2	0	0	1	0	1	0	1	0	0	0	0	0	0	0	0	0	0	1	0	0	0	0	0	0	0	0	0	0	0	0	2	0	0	0	1	0	0	0	0	1	0	0	0	0	3	1	0	1	0	0	0	0	0	0	0	1	0	0	0	5	1	0	0	0	0	0	0	1	0	0	0	0	2	0	0	0	0	1	0	2	0	0	0	1	1	0	0	0	2	0	0	0	0	0	0	0	0	0	0	0	0	0	0	0	0	0	0	0	2	0	0	0	0	0	0	2	0	0	0	2	0	1	0	1	0	0	0	4	0	1	1	2	0	1	0	0	0	0	0	2	0	0	0	0	1	0	0	0	0	0	2	0	0	0	0	0	0	0	0	2	0	2	0	0	0	1	0	0	0	0	1	0	0	0	1	0	0	0	0	0	0	0	0	3	0	0	0	0	0	0	0	3	0	0	0	0	0	0	0	0	0	0	1	0	0	2	0	0	2	0	0	1	0	0	1	0	0	1	1	0	0	0	0	3	0	1	0	0	3	0	0	0	0	0	0	0	0	0	0	0	3	0	0	3	0	0	0	0	0	0	0	1	0	0	1	0	4	1	0	1	1	0	0	0	0	0	0	0	0	0	0	0	0	0	0	0	0	0	0	0	0	0	0	0	0	0	0	0	0	0	0	0	0	0	0	0	0	0	0	0	1	0	0	3	0	0	0	0	1	2	0	1	0	0	0	0	0	0	0	1	0	0	0	0	2	0	1	0	0	1	0	0	1	0	0	0	0	0	1	0	6	0	0	1	0	1	0	0	0	0	0	0	0	2	0	1	0	0	0	0	0	0	0	0	0	0	0	0	1	0	0	0	0	0	0	0	1	0	0	1	0	0	0	2	0	0	0	0	0	1	0	0	0	0	0	0	0	0	0	0	0	0	0	0	0	0	1	0	0	0	0	0	1	0	0	0	1	0	1	0	0	0	0	0	1	0	2	0	0	1	0	0	0	0	0	0	1	0	0	0	0	0	0	0	0	1	0	0	1	0	0	0	0	1	0	1	1	0	1	2	3	0	0	0	0	0	0	0	0	0	0	0	0	2	0	0	0	3	0	0	0	2	0	0	0	0	0	0	0	0	0	1	0	3	0	0	1	0	0	0	0	1	0	2	0	2	0	2	0	0	1	0	0	0	0	0	0	0	0	0	1	0	0	0	0	0	0	0	0	0	0	0	0	1	0	0	0	1	0	0	0	0	0	0	1	0	0	0	0	0	0	0	0	1	0	0	0	0	0	0	0	0	0	0	0	0	0	0	2	0	0	0	2	0	1	0	0	0	0	0	0	0	0	3	1	0	1	0	0	0	2	0	0	1	0	0	0	0	0	0	0	0	0	0	0	2	0	0	0	0	0	0	2	0	0	0	1	1	0	0	2	0	0	0	0	0	0	0	0	0	3	1	1	0	0	0	0	0	0	0	0	0	0	0	0	1	0	0	0	1	1	0	0	0	0	0	0	0	0	0	0	0	0	0	0	0	0	0	0	0	0	1	1	0	0	0	0	1	0	0	0	1	0	0	0	0	0	0	1	0	0	0	1	0	0	0	1	1	0	1	1	0	1	1	0	0	0	1	0	0	0	0	1	0	0	0	2	0	3	0	0	0	0	1	0	0	0	0	0	0	0	0	1	0	0	0	0	0	0	0	0	0	0	2	0	0	0	3	1	0	0	0	1	0	0	0	1	1	0	0	1	0	4	0	0	0	0	0	0	1	0	0	0	0	1	0	0	1	0	2	3	0	0	0	0	0	0	0	0	0	0	5	1	1	0	3	0	0	0	0	0	0	1	0	0	0	0	0	0	0	0	0	0	0	0	1	1	0	0	1	0	0	0	0	1	1	0	2	0	0	0	0	1	0	3	0	0	0	0	2	0	0	0	0	0	0	0	0	0	0	0	0	2	0	0	0	0	0	1	0	2	4	0	1	0	1	0	0	0	5	0	0	0	1	0	0	0	0	0	0	0	0	4	1	1	0	0	1	0	0	0	0	0	2	0	1	0	0	1	0	0	0	0	0	0	0	0	0	0	0	0	0	1	0	0	0	0	0	0	2	0	0	0	0	0	0	0	1	0	1	1	0	1	0	0	0	0	0	0	0	0	1	3	0	0	0	0	0	0	0	0	0	0	0	2	0	0	2	0	1	0	0	0	0	0	0	0	0	0	0	0	0	1	1	0	0	0	0	0	0	0	4	0	0	2	0	2	0	0	0	0	0	0	0	0	0	0	0	1	2	1	0	0	0	0	0	0	2	0	0	0	0	0	2	1	1	0	1	0	3	0	0	0	0	0	0	0	0	0	0	0	0	0	0	0	0	0	0	2	0	2	0	0	0	0	0	1	0	0	0	0	0	0	0	2	0	0	0	0	0	0	0	0	0	0	0	0	0	1	0	0	0	0	0	0	0	0	3	0	0	0	0	0	0	0	0	0	0	0	0	0	0	0	0	0	0	0	0	0	1	0	0	0	1	0	0	0	0	0	0	0	0	0	0	1	0	0	0	0	1	2	0	0	0	0	0	0	0	0	0	0	0	0	0	1	0	2	1	1	0	0	0	0	0	0	0	0	0	0	0	0	0	0	0	1	0	1	0	0	1	0	5	0	0	0	1	3	0	0	0	0	0	0	0	0	0	0	0	1	3	0	0	0	1	0	2	0	0	0	0	0	0	0	0	1	0	4	0	0	0	0	0	0	0	0	0	1	0	0	0	0	0	0	0	2	2	0	1	0	0	0	1	3	0	0	0	0	0	0	0	0	2	0	0	0	0	0	0	0	0	0	0	0	0	0	0	0	0	1	0	1	0	1	0	0	0	0	0	0	0	0	0	1	1	0	0	0	0	1	0	0	0	0	0	0	2	0	0	0	0	0	0	1	0	0	0	1	1	0	0	1	0	0	0	0	0	0	1	1	0	0	0	0	0	0	3	1	0	0	1	0	5	0	0	0	0
N0.HOG0007976	0	0	0	0	0	0	0	0	0	0	0	0	0	0	0	0	0	0	0	0	0	0	0	0	0	0	0	0	0	0	0	0	0	0	0	0	0	0	0	0	0	1	0	0	0	1	0	0	0	0	1	0	0	0	1	0	1	0	0	0	0	0	0	0	0	0	0	0	0	0	0	1	0	0	0	0	0	0	0	0	0	0	0	0	0	0	0	0	0	1	0	0	0	0	0	0	0	0	0	0	1	0	0	1	0	0	0	0	0	0	0	0	0	0	0	0	0	0	0	0	0	0	0	0	0	0	0	0	0	0	0	0	0	0	0	0	0	0	0	0	0	0	0	0	0	0	0	0	0	0	0	0	0	0	0	0	0	0	0	0	0	0	0	0	0	0	0	0	0	0	0	1	0	0	0	0	0	0	0	0	0	0	0	0	0	0	0	0	0	0	0	0	0	0	0	0	0	0	0	0	0	0	0	0	0	0	0	0	0	0	0	0	0	0	0	0	0	0	0	0	0	0	0	0	0	0	0	0	0	0	0	0	0	0	0	0	0	0	0	0	0	0	0	0	0	0	0	0	0	0	1	0	0	0	0	0	0	0	0	0	0	0	0	0	0	0	0	0	0	0	0	0	0	0	0	0	0	0	0	0	0	1	0	0	0	0	0	0	0	0	0	0	0	0	0	0	0	0	0	0	0	0	0	0	0	0	0	0	0	0	0	0	0	0	0	0	0	0	0	0	0	0	0	0	0	0	0	0	0	0	0	1	0	0	0	0	0	0	0	0	0	0	0	0	0	0	0	0	0	0	0	0	1	0	0	0	0	0	0	0	0	0	0	0	0	0	0	1	0	0	0	0	0	0	0	0	0	0	0	0	0	0	0	0	0	0	0	0	0	0	0	0	0	0	0	0	0	1	0	0	1	0	0	0	0	0	0	1	0	0	0	0	0	0	0	0	0	0	0	0	0	0	0	0	0	0	0	0	0	0	0	0	0	0	0	0	0	0	0	0	0	0	0	0	0	0	1	0	0	1	0	0	0	0	1	0	0	0	0	0	0	0	0	0	0	0	0	0	0	0	0	0	0	0	0	0	0	0	0	0	0	0	1	0	0	0	0	0	0	0	0	0	0	0	0	0	1	0	0	0	1	0	0	0	0	0	0	0	0	0	0	0	0	0	0	0	0	0	0	0	0	0	0	0	0	0	0	0	0	0	0	0	0	0	0	0	0	0	0	0	0	0	0	0	0	0	0	0	0	1	0	0	0	0	0	0	0	0	0	0	0	0	0	0	0	1	0	0	0	0	0	0	0	0	0	0	0	0	0	0	0	0	0	0	0	0	0	2	0	0	0	0	1	0	1	0	0	0	0	0	0	0	0	0	0	0	0	0	0	0	0	0	0	0	0	0	0	0	0	0	0	0	0	0	0	0	0	0	0	0	1	0	0	0	0	0	0	0	0	0	0	0	0	0	0	0	0	0	0	0	0	0	0	0	0	0	0	0	0	0	0	0	0	0	0	0	0	0	0	0	0	0	0	0	0	0	0	0	0	0	0	0	0	0	0	0	1	0	0	0	0	0	0	0	0	0	0	0	0	0	0	0	0	0	0	0	0	0	1	0	1	0	0	0	1	0	0	0	0	0	0	0	0	0	0	0	0	0	0	0	0	0	0	0	0	0	0	0	0	0	0	0	0	0	0	0	0	0	0	0	0	0	0	0	0	0	0	0	0	0	0	0	0	0	0	0	0	0	0	0	0	0	0	0	0	0	0	0	0	0	0	0	0	0	0	0	0	0	0	0	0	0	0	0	1	0	0	0	0	0	0	1	0	0	0	0	0	0	0	0	0	0	0	0	0	0	0	0	0	0	1	0	0	0	0	0	0	0	0	0	0	0	0	0	0	0	0	0	0	0	0	0	0	0	0	0	0	0	0	0	0	0	0	0	0	0	0	0	0	0	0	0	0	1	0	0	0	0	0	0	0	0	0	0	0	0	0	0	0	0	0	0	0	0	0	0	0	0	1	0	0	0	0	0	0	0	0	0	1	0	0	0	0	0	0	0	0	0	0	0	0	0	0	0	0	0	0	0	0	0	0	0	0	0	0	0	0	1	0	0	0	0	0	0	0	0	1	0	0	0	0	0	0	0	1	0	0	0	0	0	0	0	0	0	0	0	0	0	0	0	0	0	0	0	0	0	0	0	0	0	0	2	0	0	0	0	0	0	0	1	0	0	0	0	0	0	0	0	0	0	0	0	0	0	0	0	0	0	0	0	0	0	0	0	0	0	0	0	0	0	0	0	0	0	0	0	0	0	0	0	0	0	0	0	0	0	0	0	0	0	0	0	0	0	0	0	0	0	0	0	0	0	0	0	0	0	0	0	0	0	0	0	0	0	0	0	0	0	0	0	0	0	0	0	0	0	0	0	0	0	0	0	0	0	0	0	0	0	0	0	0	0	0	0	0	0	0	1	0	0	0	0	0	0	0	0	0	0	0	0	0	0	0	0	0	0	0	0	0	0	0	0	0	0	0	0	0	0	0	0	0	0	0	0	0	0	0	0	0	0	0	0	0	0	0	0	0	0	0	1	0	0	0	0	0	0	0	0	0	0	0	0	0	0	0	0	0	0	0	0	0	0	0	0	0	0	0	0	0	0	0	0	0	0	0	0	0	0	0	0	0	0	0	0	0	0	0	0	0	0	0	0	0	0	0	0	0	0	0	0	0	0	0	0	0	0	0	0	0	0	0	0	0	0	0	0	0	0	0	0	0	0	0	0	0	0	0	0	0	0	0	0	0	0	0	1	0	0	0	0	0	0	0	1	0	0	0	0	1	0	0	0	0	0	0	0	0	0	0	0	0	0	0	0	0	0	0	0	0	0	0	0	0	0	0	0	0	1	0	0	0	0	0	0	0	0	0	0	0	0	0	0	0	0	0	0	0	0	0	0	0	0	0	0	1	0	0	0	0	1	0	0	0	0	0	0	0	0	0	0	0	0	0	0	0	0	0	0	0	0	0	0	0	1	0	0	0	0	0	0	0	0	0	0	0	0	0	0	0	0	0	1	0	0	0	0	0	0	0	0	0	0	0	0	0	0	0	0	0	0	0	0	0	0	1	1	0	0	0	0	0	0	0	0	0	0	0	0	0	0	0	0	0	0	0	0	0	0	0	0	0	0	0	1	0	1	0	0	0	0	0	0	0	0	0	0	0	0	0	0	0	0	0	0	0	0	0	0	0	0	0	0	0	0	0	0	0	0	0	0	0	0	0	0	0	0	0	0	0	0	0	0	0	0	0	0	0	0	0	0	0	0	0	0	0	0	1	0	0	1	0	0	0	0	0	0	0	0	0	1	0	0	0	0	0	0	0	0	0	0	0	0	0	0	0	0	0	0	0	0	0	0	0	0	0	0	1	0	0	0	0	0	0	0	0	0	0	0	0	0	0	0	0	0	0	0	0	0	0	0	0	0	0	0	0	0	0	0	0	0	0	0	0	0	0	0	0	0	0	0	0	0	0	0	0	0	0	0	0	0	0	0	0	0	0	0	0	0	0	0	0	0	0	0	0	0	0	0	0	0	0	0	0	0	0	0	0	0	0	0	0	0	0	0	0	0	0	0	0	0	0	0	0	0	0	0	0	0	0	0	0	0	0	0	0	1	0	0	0	1	0	0	0	0	0	1	0	0	0	0	0	1	0	0	0	0	0	0	0	0	0	0	0	0	0	0	0	0	0	0	0	0	0	0	0	0	0	0	0	0	0	0	0	0	0	0	0	0	1	0	0	0	0	0	0	0	0	0	0	0	0	0	0	0	0	0	0	0	0	0	0	0	0	0	0	0	0	0	0	0	0	0	0	0	0	0	0	0	0	0	0	0	0	0	0	0	0	0	0	0	0	0	0	0	3	0	0	0	0	0	0	0	0	0	0	0	0	0	0	0	0	0	0	0	0	0	0	0	0	1	0	0	0	0	0	0	0	0	0	0	0	0	0	0	0	0	0	1	0	0	0	0	0	0	0	1	0	0	0	0	0	0	0	0	0	0	0	0	0	0	0	0	1	0	0	0	0	0	0	0	0	0	0	0	1	0	0	0	0	0	0	0	0	0	0	0	0	0	0	0	0	0	0	0	0	0	0	0	0	0	0	1	0	0	0	0	0	0	0	0	1	0	0	0	0	0	0	0	0	0	1	0	0	0	0	0	0	0	0	0	0	1	0	0	0	0	0	0	0	1	1	0	0	0	0	0	0	0	0	0	0	0	0	0	0	0	0	0	0	0	0	0	0	0	0	0	0	0	0	0	0	0	0	0	0	0	0	0	0	0	0	1	0	0	0	0	0	1	0	0	0	0	0	0	0	0	0	0	0	0	0	0	0	0	0	0	0	0	0	0	0	0	0	0	0	0	0	0	0	0	0	0	0	0	0	0	0	0	0	0	0	0	0	0	0	0	1	0	0	0	0	0	0	0	0	0	0	1	0	0	0	0	0	0	0	0	0	0	0	0	0	0	0	0	0	0	0	1	0	0	0	0	0	0	0	0	0	0	0	0	0	0	0	0	0	0	0	0	0	0	0	0	0	0	0	0	0	0	1	0	0	0	0	0	0	0	0	0	0	0	0	0	0	0	0	0	0	0	0	0	0	0	0	0	0	0	0	0	0	0	0	0	1	0	0	0	0	0	0	0	0	0	0	0	1	0	0	0	0	0	0	0	0	0	0	0	0	1	0	0	0	0	0	0	1	0	0	0	0	0	0	0	0	0	0	0	0	0	0	0	0	0	0	1	0	0	0	0	0	0	0	2	0	0	0	0	0	0	0	0	0	0	0	0	0	0	0	0	0	0	0	0	0	0	1	0	0	0	0	0	0	0	0	0	0	0	0	1	0	0	0	0	0	0	0	0	0	0	0	0	0	0	0	0	0	0	0	0	0	0	0	0	0	0	0	0	1	0	0	0	0	0	0	0	0	0	0	0	0	0	0	0	0	0	0	0	0	0	0	0	0	0	0	2	0	0	0	0	0	0	0	0	0	0	0	0	0	3	0	0	0	0	0	0	0	0	0	0	0	0	0	0	0	0	0	0	0	0	0	1	0	0	0	0	0	0	0	0	0	0	0	0	0	0	0	0	0	0	0	0	0	0	0	0	0	0	0	0	0	0	0	0	0	0	0	0	0	0	0	0	0	0	0	0	0	0	0	0	0	0	0	0	0	1	0	0	0	0	0	0	1	0	0	0	0	0	0	0	0	0	0	0	0	0	0	0	0	0	0	0	0	0	0	0	0	0	0	0	0	0	0	0	0	0	0	0	0	0	0	0	0	0	0	0	0	0	0	0	0	0	0	0	0	0	0	0	0	0	0	0	0	0	0	0	0	0	0	0	0	0	0	0	0	0	0	0	0	0	0	0	0	0	0	0	0	0	0	0	0	0	0	1	0	0	0	0	0	0	0	0	0	0	0	0	0	0	0	0	0	0	1	0	0	0	0	0	0	0	0	0	0	0	0	0	0	0	0	0	0	0	0	0	0	0	0	0	0	0	0	0	0	0	0	0	0	0	0	0	0	0	0	0	0	0	0	0	0	0	0	0	0	0	0	0	0	0	2	0	0	0	0	0	0	0	0	0	0	0	0	0	0	0	0	0	0	0	0	0	0	0	0	0	0	0	0	0	0	0	0	0	0	0	0	1	0	0	0	0	0	0	0	0	0	0	0	0	1	0	0	0	1	0	0	0	0	0	0	0	0	0	0	1	0	0	1	0	0	0	0	0	0	0	0	0	1	0	0	0	0	0	0	0	0	0	0	0	0	0	0	0	0	0	0	0	0	0	0	0	0	0	0	0	0	0	0	0	0	0	0	0	0	0	0	0	0	0	0	0	0	0	0	0	0	0	0	0	0	0	0	0	0	0	0	0	0	0	0	0	0	0	0	0	0	0	0	0	0	0	0	0	0	0	0	0	0	0	0	0	0	0	0	0	0	0	0	0	0	0	0	0	0	0	0	0	0	0	0	0	0	0	0	0	0	0	0	0	0	0	0	0	0	0	0	0	0	0	0	0	0	0	0	0	0	0	0	0	0	0	0	0	0	0	0	0	0	0	0	0	0	0	1	0	0	0	0	0	0	0	0	0	0	0	0	1	0	0	0	0	0	0	0	0	0	0	0	0	0	0	0	0	0	0	0	0	0	0	0	0	0	0	0	0	0	0	0	0	0	0	1	0	0	0	0	0	0	0	0	0	0	0	0	0	0	0	0	0	0	0	0	0	0	0	0	0	0	0	0	0	0	0	0	0	0	0	0	0	0	0	0	0	0	0	0	0	0	0	0	0	0	0	0	0	0	1	0	0	0	0	0	0	0	0	0	0	1	0	0	0	0	0	0	0	0	0	0	0	0	0	0	0	0	0	0	0	0	0	0	1	0	0	0	0	0	0	0	0	0	0	0	0	0	0	0	0	0	0	0	0	0	0	0	0	1	0	0	0	0	0	0	1	0	0	0	0	0	0	1	0	0	0	0	0	0	0	0	0	0	0	0	0	1	0	0	0	0	0	0	0	1	0	0	0	0	0	0	0	1	0	0	0	0	0	0	0	0	0	0	0	0	0	0	1	0	0	0	0	0	0	0	0	0	0	0	0	0	0	0	0	0	0	0	0	0	0	0	0	0	0	0	0	0	0	0	0	0	0	0	0	0	0	0	0	0	0	0	0	0	0	0	0	0	0	0	0	0	0	0	0	0	0	0	0	0	0	0	0	0	0	0	0	0	0	0	0	1	0	0	0	0	0	1	0	0	0	0	0	0	0	0	0	0	0	0	0	0	0	0	0	0	0	0	0	0	0	0	0	0	0	0	0	0	0	0	0	1	1	0	0	0	0	0	0	0	0	0	0	0	0	0	0	0	0	0	0	0	0	0	0	0	0	0	0	0	0	0	0	0	0	0	0	0	0	0	0	0	0	0	0	1	0	0	0	0	0	0	0	0	0	0	0	0	0	0	0	0	0	0	0	0	0	0	0	0	0	0	0	0	0	0	0	0	0	0	0	0	0	0	0	0	0	0	0	0	1	0	0	0	0	0	0	0	0	0	0	0	0	0	0	0	0	0	0	0	0	0	1	0	0	1	1	0	0	0	0	0	0	0	0	0	0	0	0	0	0	0	0	0	0	0	0	0	0	0	0	0	0	0	0	0	0	0	0	0	0	0	0	0	0	0	0	0	0	0	0	0	0	0	0	0	0	0	0	1	0	0	0	0	0	1	0	0	0	0	0	0	0	0	0	0	0	0	0	1	0	0	0	0	0	0	0	0	3	0	0	0	0	0	0	0	1	0	1	0	0	0	0	0	0	0	0	0	1	0	0	0	0	0	0	0	0	0	0	0	0	0	0	0	0	0	0	0	0	0	0	0	0	0	1	0	0	0	0	0	0	0	0	0	0	0	0	0	0	0	0	0	0	0	0	0	0	0	0	0	0	0	0	0	2	0	0	0	0	0	0	0	0	0	0	0	0	0	0	0	0	0	0	0	0	0	0	0	0	0	0	0	0	0	0	3	0	0	0	0	0	0	0	0	0	0	0	0	0	0	0	0	0	0	0	0	0	0	0	0	0	0	0	1	0	0	0	0	0	0	0	0	0	0	0	0	0	0	0	0	0	0	0	1	0	0	0	0	0	0	0	0	0	1	0	0	0	0	0	0	0	0	0	0	0	0	0	0	0	0	0	0	0	0	0	0	0	0	0	0	0	0	0	0	0	0	0	0	0	0	0	0	0	0	0	0	0	1	0	0	0	0	0	0	0	0	0	0	0	0	0	0	0	0	0	0	0	0	0	0	0	0	0	0	0	0	0	0	1	0	0	0	0	0	0	0	0	0	0	0	0	0	0	0	0	0	0	0	0	0	0	0	0	0	0	0	0	0	0	0	0	0	0	0	0	0	0	0	0	0	0	0	0	0	0	0	1	0	0	0	0	0	0	0	0	0	0	1	0	0	0	1	0	0	0	0	0	0	0	0	0	0	0	0	0	0	0	0	0	0	0	0	0	0	0	0	0	0	0	0	0	0	0	0	0	0	0	0	0	0	0	0	0	0	0	0	0	0	0	0	0	0	0	0	0	0	0	0	0	0	0	0	0	0	0	0	0	0	0	1	0	0	0	0	0	0	0	0	0	0	0	0	0	0	0	0	0	0	0	0	0	0	0	0	0	0	0	0	0	0	0	0	0	0	0	0	0	0	0	0	0	0	0	0	0	0	0	0	0	0	0	0	0	0	0	0	0	0	0	0	0	0	0	0	0	0	0	0	0	0	0	0	0	0	0	0	0	0	1	0	0	0	0	0	0	0	0	0	0	0	0	0	0	0	0	0	0	0	0	0	0	0	0	0	0	0	0	0	0	0	0	0	0	0	0	0	0	0	0	0	0	0	0	0	0	0	0	0	0	0	0	0	0	0	0	0	0	0	0	0	0	0	0	0	1	0	0	0	0	0	0	0	0	0	0	0	0	0	1	0	0	0	0	0	0	0	0	0	0	0	0	1	0	0	0	0	0	0	0	0	2	0	0	0	0	0	0	0	1	0	0	0	0	0	0	0	0	0	0	0	1	0	1	0	0	0	0	0	0	0	0	0	0	0	0	0	0	0	0	0	0	0	0	0	0	0	0	0	0	0	0	0	0	0	0	0	0	0	0	0	0	0	0	0	0	0	0	0	0	0	0	0	0	0	0	0	0	0	0	0	0	0	0	0	0	0	0	0	0	0	2	0	0	0	0	0	0	0	0	0	0	0	0	0	0	0	0	0	0	0	0	0	0	0	0	0	0	0	0	0	0	0	0	0	0	0	0	0	1	0	0	0	0	0	0	0	0	0	1	0	0	0	0	0	0	0	0	0	0	0	0	0	0	0	0	1	0	0	0	0	0	0	0	0	0	0	0	0	0	0	0	0	0	0	0	0	0	0	0	0	0	0	0	0	0	0	0	0	0	0	0	0	0	1	0	0	0	0	0	0	1	0	0	0	1	0	1	0	0	0	0	0	0	0	0	0	0	0	0	0	0	0	0	0	0	0	0	0	0	0	0	0	0	0	0	0	0	0	1	0	0	0	0	0	0	0	0	0	0	0	0	0	0	0	0	0	0	0	0	0	0	0	0	0	0	0	0	1	0	0	0	1	0	1	0	0	0	0	0	0	0	0	0	0	1	0	0	0	0	0	0	1	0	0	0	0	0	0	0	0	0	0	0	0	0	0	0	0	0	0	0	0	0	0	0	0	0	0	0	0	0	0	0	0	0	0	0	0	0	0	0	0	0	0	0	0	0	0	0	0	0	0	1	0	0	0	0	0	0	0	0	0	0	0	0	0	0	0	0	0	0	1	2	0	0	0	0	0	0	0	0	0	0	0	0	0	0	0	0	0	0	0	0	0	0	0	0	0	0	0	0	0	0	0	0	0	0	0	0	0	0	0	0	0	0	0	0	1	0	0	0	0	0	0	0	0	0	0	0	0	0	0	0	0	0	0	0	0	1	0	0	0	0	0	0	0	0	0	0	0	0	0	0	0	0	0	0	0	0	0	0	0	0	0	0	0	0	0	0	1	1	0	0	0	0	1	0	0	1	0	1	0	0	0	2	0	0	0	0	0	0	0	0	0	0	0	0	0	0	0	0	0	0	0	0	0	0	0	0	0	0	0	0	0	0	0	0	0	0	0	0	1	0	0	0	0	0	0	0	0	0	0	0	0	2	0	0	0	0	0	0	0	0	1	0	0	0	0	0	0	0	0	1	0	0	0	0	0	0	0	0	0	0	0	0	3	0	0	1	0	0	0	0	0	1	0	0	0	0	0	0	0	0	0	0	0	0	0	0	0	0	0	0	1	0	0	0	0	0	0	1	0	0	1	0	0	0	0	0	0	0	0	0	0	0	0	0	0	0	0	0	0	0	0	0	0	0	0	0	0	0	0	0	0	0	0	0	0	0	0	0	0	0	0	0	0	0	0	0	0	0	0	0	0	0	0	0	0	0	0	0	0	0	0	0	0	0	0	0	0	0	0	0	0	0	0	0	0	0	0	0	0	0	0	0	0	0	0	1	0	0	0	0	0	0	0	0	0	0	0	0	0	0	0	0	0	0	0	0	0	0	0	0	0	0	0	0	0	0	0	0	0	0	0	0	0	0	1	0	0	0	0	0	0	0	0	0	0	0	0	0	0	0	0	0	0	0	0	0	0	0	0	0	0	0	0	0	0	0	1	0	1	0	0	0	0	0	0	0	0	0	0	0	0	0	0	0	0	0	0	0	0	0	1	0	0	0	0	0	1	0	0	0	0	0	0	0	0	0	0	0	1	0	0	0	0	1	1	0	0	0	0	0	0	0	0	0	0	0	0	0	0	0	1	0	0	1	0	0	0	0	0	0	0	0	0	0	0	0	1	0	0	1	0	0	0	0	0	0	0	0	2	0	0	1	0	0	0	0	0	0	0	0	0	0	0	0	0	0	0	0	0	0	0	0	0	1	0	0	0	0	0	0	0	0	0	0	0	1	0	0	0	0	0	0	0	0	0	0	0	0	0	0	0	0	0	0	0	0	0	0	0	0	0	0	0	0	0	0	0	0	0	0	0	0	0	0	0	0	0	0	0	0	0	0	0	0	0	0	0	0	0	0	0	0	0	0	0	0	0	0	0	0	0	0	0	0	0	0	0	0	0	0	0	1	0	0	0	0	0	0	0	0	0	0	0	0	0	1	0	0	0	0	0	0	0	0	0	0	0	0	0	0	0	0	0	0	0	0	0	0	0	0	0	1	1	0	0	0	0	0	0	0	0	0	0	0	0	0	0	0	0	0	0	0	0	0	0	1	0	0	0	0	0	0	0	0	0	0	0	0	0	0	0	0	0	0	1	0	0	0	0	0	0	1	0	0	0	0	0	0	0	0	0	0	0	0	0	0	0	0	0	0	0	0	0	0	0	0	0	0	0	0	0	0	0	1	0	0	0	0	0	0	0	0	0	0	0	0	0	0	0	0	0	0	0	0	0	0	0	0	0	0	0	0	0	0	0	0	0	0	0	0	0	0	0	0	0	2	0	1	0	0	0	0	0	0	0	0	0	0	0	0	0	0	0	0	1	0	0	0	0	0	0	0	0	0	0	1	0	0	0	0	0	0	0	0	0	0	0	0	0	0	0	0	0	0	0	0	0	0	0	0	0	0	0	0	0	0	0	0	0	0	0	0	0	0	0	1	0	0	0	0	0	0	0	0	0	0	0	0	0	0	0	0	0	0	0	0	0	0	0	0	0	0	0	0	0	0	0	0	0	0	0	0	0	1	0	0	0	0	0	0	0	0	0	0	0	0	0	0	0	0	0	0	0	0	0	0	0	0	0	0	0	0	0	0	0	0	0	0	0	0	0	0	0	0	0	0	0	0	0	0	0	0	0	0	0	0	0	0	0	0	0	0	0	0	1	0	0	0	0	0	0	0	1	0	0	0	0	0	0	0	0	0	0	1	0	0	0	0	0	0	0	0	0	0	0	0	0	0	0	0	0	0	0	0	0	0	0	0	0	0	0	0	0	0	0	0	0	0	0	0	0	0	0	0	0	0	0	0	1	0	0	0	0	1	0	0	0	0	0	0	0	0	1	0	0	0	0	0	0	0	0	0	0	0	0	0	0	0	1	0	0	0	0	0	0	0	0	0	0	0	1	0	0	0	0	0	0	0	0	0	0	0	0	0	0	0	1	0	0	0	0	0	0	0	0	0	0	0	0	0	0	0	0	1	0	0	0	0	1	0	0	0	0	0	0	0	0	0	0	0	0	1	0	0	0	0	0
N0.HOG0012724	0	2	0	0	0	0	0	2	1	0	1	0	0	5	0	0	1	1	0	0	2	2	1	0	0	1	0	0	3	0	2	1	2	2	0	2	0	1	0	0	3	3	0	0	1	2	0	1	1	1	0	0	0	2	0	1	1	1	0	0	0	2	4	0	0	1	2	0	0	0	1	1	0	0	0	0	1	0	2	1	3	3	1	1	0	0	0	0	0	0	3	3	1	0	0	1	2	1	0	0	2	2	0	0	1	2	0	0	0	1	0	0	1	0	4	1	0	4	0	1	1	0	1	1	1	0	2	4	1	0	1	4	3	1	0	1	1	1	1	1	2	1	1	0	0	2	1	3	1	1	1	0	3	1	5	0	1	0	0	2	2	0	0	2	2	0	0	0	1	0	2	1	0	2	0	4	1	2	4	1	0	1	0	0	2	3	2	1	1	5	0	0	1	2	1	3	0	1	0	4	1	1	0	2	0	2	0	0	1	3	1	0	0	0	2	1	2	1	0	0	0	0	1	0	3	0	0	2	2	0	3	0	0	1	2	0	0	0	0	1	1	1	2	0	1	0	4	0	1	1	0	0	2	2	0	0	0	0	1	3	1	0	1	0	3	0	0	0	1	0	2	1	0	0	2	0	1	1	1	0	2	0	1	1	0	0	0	1	1	1	0	0	1	3	2	2	1	2	0	0	5	0	1	1	0	1	0	1	0	0	0	0	0	0	0	2	5	0	0	1	3	1	0	1	0	0	1	1	4	1	2	0	0	1	2	1	0	2	0	0	0	1	2	0	1	1	2	2	1	1	2	0	0	0	0	1	0	1	0	0	0	1	0	1	0	1	3	1	0	1	1	0	1	0	1	0	1	3	3	0	1	1	1	0	1	5	3	0	0	0	2	0	1	2	1	3	1	1	0	0	0	0	1	1	1	1	2	0	1	1	0	1	1	0	4	0	1	1	3	0	1	0	0	0	0	1	0	0	0	0	1	1	0	1	1	1	1	1	1	0	1	1	0	0	1	0	0	0	2	2	1	1	6	1	1	0	0	0	1	7	0	1	2	1	0	2	1	1	0	2	0	2	1	1	0	3	1	2	0	3	2	1	1	1	1	0	1	1	2	0	4	1	4	0	2	0	0	0	2	3	1	0	1	2	4	0	1	0	0	0	0	1	0	1	0	0	0	1	2	1	1	0	1	0	1	1	0	2	1	0	0	2	0	3	0	0	1	0	0	0	0	1	0	2	1	0	1	0	0	0	0	0	0	3	1	3	2	1	3	3	1	0	0	2	0	2	0	1	2	0	3	1	1	1	0	1	1	0	0	0	2	1	1	0	0	1	0	3	1	0	1	1	0	0	0	0	0	0	1	0	1	0	1	3	1	1	0	1	2	3	1	1	1	1	0	0	1	0	1	1	1	3	1	0	0	0	0	1	0	0	0	1	1	0	0	0	3	1	0	2	0	1	0	1	1	0	3	1	0	1	1	1	1	0	3	1	3	0	0	1	1	0	2	2	3	0	3	1	1	1	2	2	0	0	1	0	1	0	0	1	3	0	1	1	2	0	0	0	0	0	0	1	1	1	0	0	0	3	2	1	2	0	2	3	0	1	0	1	2	2	2	0	3	0	1	0	2	1	0	0	2	1	0	1	4	0	2	0	0	0	0	1	1	0	1	0	1	1	1	1	0	0	1	0	1	0	1	1	0	0	0	1	2	1	1	0	1	0	0	1	1	1	0	0	0	0	1	0	0	1	0	1	2	0	3	2	0	3	0	3	1	0	1	1	1	0	2	0	1	0	1	1	0	0	0	4	0	0	4	2	1	0	0	0	2	0	1	1	2	0	2	0	0	0	0	1	1	2	0	0	1	0	1	2	0	2	0	0	0	2	0	0	0	1	0	0	2	0	0	2	0	0	2	0	1	0	0	2	0	0	0	0	1	0	0	0	1	1	1	3	1	0	0	0	0	1	3	1	0	0	0	1	1	1	1	0	1	0	0	0	0	2	1	2	1	1	3	1	0	0	1	0	1	0	0	1	0	2	0	1	4	3	3	0	2	2	1	1	0	1	1	0	1	1	0	5	0	2	3	0	1	3	3	0	0	0	0	1	0	0	1	0	1	0	0	0	1	2	0	0	1	0	3	0	1	3	1	0	4	0	1	2	0	0	2	2	1	1	0	0	1	1	1	1	2	1	2	1	3	0	0	4	1	1	0	0	0	2	0	2	1	2	1	0	1	1	1	2	0	0	1	0	1	1	1	2	0	3	0	0	1	0	0	0	3	0	0	2	1	0	2	3	1	1	0	0	2	2	1	0	0	1	0	0	2	0	0	1	5	0	1	1	1	3	1	0	3	0	1	2	0	1	0	2	2	2	0	0	4	1	0	2	2	2	0	2	0	1	6	0	2	3	0	1	2	0	0	2	0	1	0	1	0	0	1	1	0	1	0	1	3	2	1	0	2	0	0	1	0	0	1	2	0	2	2	1	3	0	4	0	0	1	1	0	1	2	0	0	1	0	3	0	0	1	1	0	0	1	1	0	2	0	2	0	1	2	2	1	0	5	1	0	2	0	1	3	0	3	0	2	1	1	1	0	1	0	1	0	0	0	0	2	0	0	1	0	0	5	3	0	0	2	1	2	0	2	0	0	1	1	2	1	4	0	1	1	2	1	1	0	0	0	0	0	0	1	2	0	3	1	0	0	0	0	0	0	3	0	1	1	0	3	0	0	0	2	0	3	0	1	3	0	0	1	2	2	0	0	1	0	1	1	0	0	2	0	0	3	1	2	0	1	0	0	0	1	0	2	2	2	0	0	1	0	0	3	5	2	0	2	2	3	1	0	2	0	0	1	1	1	1	0	1	0	0	4	1	0	2	0	0	0	2	2	0	0	2	1	1	0	0	0	0	1	0	4	0	3	3	2	1	0	0	3	1	2	0	1	1	3	1	0	0	3	0	0	2	1	0	2	2	0	0	1	1	0	1	1	0	2	3	4	0	2	1	1	0	1	1	0	0	1	0	1	0	2	2	1	3	2	2	3	0	2	0	0	0	1	2	1	3	0	0	0	0	1	0	0	0	1	0	0	1	1	1	1	1	0	0	3	2	2	1	3	1	0	0	1	1	2	0	0	1	2	0	0	0	1	1	0	3	0	0	1	2	1	0	1	2	0	0	1	3	0	3	2	0	0	2	0	1	1	0	1	1	4	1	2	0	0	1	1	0	6	1	2	3	0	2	0	1	2	5	0	0	1	3	1	1	0	0	1	0	0	0	4	0	1	2	0	0	3	3	0	0	0	1	0	1	0	0	0	0	1	2	3	0	0	1	1	1	1	0	0	0	1	0	1	1	0	0	1	2	0	0	1	0	1	3	0	0	1	1	2	0	2	3	0	1	1	1	0	0	0	1	1	1	0	2	1	0	1	2	1	1	0	1	1	0	2	0	0	1	1	3	2	3	1	0	0	1	1	1	2	1	1	0	1	0	0	3	0	2	0	1	0	3	2	0	1	1	0	0	0	0	1	0	0	1	0	0	0	1	2	1	0	3	0	3	1	0	0	1	0	0	0	0	1	0	0	0	2	2	1	2	1	0	1	4	1	2	1	1	0	0	2	0	3	0	0	0	0	1	0	0	0	1	0	1	0	0	0	0	2	0	1	0	1	0	1	1	1	1	1	2	1	0	0	3	0	0	1	1	1	0	3	0	0	1	0	1	2	1	1	4	4	0	1	0	1	3	2	0	3	2	2	0	0	0	3	0	1	0	0	0	1	0	0	0	2	0	0	1	2	2	0	0	2	0	1	5	0	0	0	3	2	0	1	0	0	3	1	0	2	0	2	0	1	0	0	9	0	2	1	2	1	0	2	1	0	0	0	0	0	0	0	0	1	0	2	2	0	0	0	1	1	0	1	1	0	1	2	0	4	0	0	1	0	2	0	0	1	1	2	0	0	1	3	1	1	1	0	0	0	0	0	0	0	0	4	1	3	0	0	2	0	0	0	0	2	0	0	0	4	1	1	1	2	1	1	2	0	1	5	0	2	1	1	1	2	1	0	2	1	4	0	3	0	0	0	2	1	1	0	4	2	1	0	4	0	0	1	0	0	1	2	1	0	1	2	0	0	2	4	2	2	0	0	1	1	2	0	1	0	3	1	0	1	1	1	4	0	0	0	2	0	0	1	1	0	1	0	0	0	2	1	1	1	0	0	1	3	2	0	2	0	2	2	1	2	0	3	4	0	0	0	1	1	2	0	1	2	1	2	1	3	0	2	0	1	2	4	3	0	3	0	0	0	0	0	3	1	0	1	1	1	1	2	0	2	0	0	0	1	3	1	0	2	2	2	0	3	0	0	0	1	2	1	1	1	0	0	1	4	0	0	1	0	0	1	2	1	2	0	0	0	1	0	5	0	2	1	1	2	1	3	1	1	0	1	1	1	0	1	0	0	0	4	0	0	0	3	0	0	3	0	0	1	1	0	1	1	0	0	1	0	1	2	0	0	2	0	2	0	0	0	0	2	1	9	0	0	2	4	3	1	1	4	1	0	2	0	1	1	1	0	3	1	1	3	0	0	0	6	1	0	2	1	0	1	0	3	0	0	1	0	1	2	0	0	0	3	0	4	0	0	1	2	1	0	2	0	1	0	1	1	6	3	1	0	1	0	0	1	1	1	2	0	0	0	0	1	1	0	1	0	0	1	1	0	1	2	3	0	1	0	1	2	2	4	0	1	1	0	7	1	2	1	1	2	0	0	0	1	0	1	0	1	0	0	1	1	0	1	1	0	0	1	0	0	1	2	0	1	3	2	1	0	0	2	2	1	0	1	0	0	3	0	0	2	0	1	1	3	0	1	0	0	3	1	1	1	0	3	0	1	1	0	0	3	1	1	0	0	4	1	0	1	0	1	1	0	2	1	5	0	0	2	1	1	1	1	0	0	0	1	1	3	2	0	0	1	1	1	1	0	2	0	3	0	1	1	2	0	0	1	2	1	0	0	1	1	1	1	1	0	1	1	0	1	1	0	1	0	0	3	1	2	1	1	1	1	0	0	0	0	2	0	3	1	0	1	0	3	2	4	1	2	0	1	0	0	1	0	0	0	0	0	4	1	0	0	5	0	0	4	2	0	1	1	0	0	1	0	1	1	0	1	0	2	0	4	0	0	2	2	0	1	0	1	1	1	0	1	0	1	2	0	2	1	0	3	0	1	0	2	2	2	2	3	0	0	3	1	1	1	3	0	1	0	1	0	0	0	0	3	1	0	3	4	4	0	0	1	0	1	0	0	0	0	0	0	1	0	3	0	2	2	0	1	1	0	0	0	0	3	1	1	0	0	1	0	0	3	1	4	4	0	1	0	0	0	2	1	0	0	1	2	0	0	1	2	0	0	0	0	0	2	0	0	0	1	0	2	1	1	0	0	3	1	1	2	1	1	0	0	0	0	0	0	0	1	1	1	0	4	0	2	0	1	2	2	1	0	0	2	1	2	1	0	0	1	1	1	2	1	2	0	2	2	1	0	0	1	1	3	0	2	0	0	2	1	0	1	1	1	2	1	0	1	1	0	0	1	1	2	2	0	0	3	1	0	2	1	1	0	0	1	1	1	1	2	3	0	4	0	2	0	0	0	0	1	1	1	0	2	1	1	0	0	2	0	3	0	1	0	0	2	3	1	0	1	4	1	0	1	2	3	1	4	2	0	0	0	0	1	3	1	0	1	4	1	0	0	0	1	2	3	1	0	2	3	1	0	1	1	3	1	2	0	1	2	0	0	3	0	0	0	2	1	0	0	0	0	0	1	2	0	2	0	3	0	0	2	0	1	2	1	4	2	3	0	2	0	1	1	2	1	3	2	2	0	0	3	1	2	2	1	1	0	2	0	1	0	2	2	1	0	1	4	1	0	1	0	1	3	0	3	1	3	1	0	1	1	0	1	1	0	1	0	2	0	0	0	1	0	0	2	1	0	0	0	0	0	1	0	0	0	0	1	0	2	0	0	0	3	2	0	0	0	0	1	1	3	3	1	2	0	0	0	2	2	1	1	1	4	0	1	1	0	0	3	0	2	0	1	0	1	1	2	0	2	1	1	1	1	2	0	0	0	2	1	0	0	2	0	2	0	1	2	0	1	1	1	2	1	0	3	0	1	1	0	0	0	2	1	0	1	1	0	1	0	3	3	3	2	0	1	1	0	0	3	1	0	1	0	1	0	2	0	1	3	1	0	0	1	3	0	0	1	0	1	0	2	1	0	1	0	5	0	2	0	1	0	1	4	3	1	2	0	0	1	1	1	0	0	1	1	1	1	2	0	5	0	0	1	0	1	1	0	0	1	1	1	0	0	0	0	1	0	0	2	3	1	1	0	2	0	1	0	0	3	1	1	2	2	1	2	3	1	0	2	0	1	1	0	1	1	0	0	1	2	0	1	1	2	2	1	3	0	2	0	0	0	1	1	4	1	1	1	3	4	1	2	1	4	3	1	0	1	2	0	1	0	0	1	5	1	1	0	1	2	1	3	0	8	0	0	0	1	1	1	3	0	0	1	7	0	0	1	0	0	0	1	0	3	1	0	2	1	0	1	0	1	1	2	0	0	3	0	2	0	0	0	2	0	3	2	0	0	2	3	0	1	0	3	3	0	1	1	2	1	1	1	0	2	1	1	0	2	0	4	0	1	0	0	3	4	0	0	0	0	0	0	2	1	1	0	0	0	0	1	3	0	0	0	2	1	0	2	3	3	0	1	0	0	0	2	0	1	2	5	0	0	1	1	0	0	0	3	0	0	0	0	1	0	1	0	0	1	3	1	1	1	0	0	0	0	0	0	0	3	0	1	2	1	1	2	0	0	1	1	0	0	3	0	0	0	0	0	0	0	1	1	1	2	1	1	3	1	2	1	0	2	4	1	0	1	0	1	1	1	4	0	1	3	0	1	3	2	1	2	3	0	2	1	2	0	2	1	0	1	0	1	1	0	3	1	0	0	0	1	1	0	1	0	0	0	1	0	2	0	1	0	1	4	0	0	0	2	1	1	0	0	1	0	1	0	0	1	1	1	1	3	1	2	0	0	1	3	0	0	0	2	0	1	2	0	2	0	0	2	1	2	2	0	1	1	1	1	0	2	0	0	0	0	0	3	3	0	0	0	1	1	4	0	0	2	0	1	0	1	2	0	5	0	1	0	0	1	1	0	0	0	0	1	2	1	3	1	0	2	1	1	1	0	0	1	1	1	1	0	1	1	0	0	0	2	0	0	0	0	1	0	0	0	1	0	0	0	1	3	0	0	0	0	4	2	0	1	0	3	0	1	1	2	1	0	3	1	0	1	4	2	1	0	1	0	1	3	2	1	0	1	1	3	0	0	4	0	0	0	0	1	3	3	1	0	3	0	0	1	0	0	3	1	0	1	2	0	0	0	1	3	0	4	0	2	1	0	1	1	1	2	3	0	2	0	0	1	5	1	1	1	0	1	0	2	0	0	2	1	0	1	2	0	2	2	1	1	1	1	2	1	0	0	2	5	0	2	1	2	0	0	2	0	1	1	6	1	4	1	0	0	0	6	2	0	0	3	0	0	0	0	2	4	1	2	0	0	2	2	0	1	2	2	3	0	0	0	0	1	0	1	1	0	5	3	0	2	0	1	2	1	0	1	1	1	0	0	0	0	1	1	1	2	4	0	3	2	4	0	1	0	0	0	3	1	0	2	0	1	3	0	1	1	0	1	3	0	3	0	1	2	0	0	0	0	2	0	0	3	0	2	1	0	1	0	0	0	2	1	0	2	1	2	6	1	0	1	2	1	0	1	2	1	1	0	0	0	2	0	0	1	3	2	1	0	0	1	3	0	1	1	1	4	0	0	0	1	1	1	1	1	1	2	0	1	1	0	0	2	1	2	0	2	0	2	4	0	0	1	1	0	1	2	0	2	0	0	1	2	0	4	0	1	0	0	0	1	2	0	0	2	1	0	0	0	0	0	0	0	2	0	2	1	1	0	4	1	1	0	0	1	1	0	0	2	0	3	0	0	1	1	0	0	1	0	0	3	0	3	0	0	1	1	0	0	0	0	0	0	0	0	7	0	1	0	0	0	2	1	0	2	0	0	2	0	1	1	3	2	1	1	0	3	3	0	0	1	0	0	4	0	0	2	2	0	0	2	1	0	0	1	1	0	1	0	1	2	1	0	0	0	2	2	3	2	3	4	1	1	0	2	0	1	1	0	1	0	1	3	0	0	2	2	0	1	1	3	1	0	1	1	2	0	0	0	0	0	1	3	0	0	0	1	1	1	1	0	0	1	3	0	1	0	1	1	0	1	1	0	1	3	3	0	1	3	3	1	0	1	2	0	1	0	1	2	1	0	1	1	1	2	0	2	1	1	0	0	0	1	0	0	1	2	0	1	1	0	1	1	0	1	0	1	2	0	0	0	1	1	3	1	0	0	1	2	1	0	0	1	0	0	0	0	1	1	0	1	1	0	0	1	1	1	1	3	2	0	1	0	0	2	1	0	1	0	0	3	0	0	0	2	0	1	0	0	2	0	0	3	0	0	1	0	2	2	2	0	0	2	0	3	0	0	2	2	2	1	0	0	3	1	1	0	5	0	1	1	1	1	0	2	0	0	1	3	0	0	0	2	0	0	1	2	0	0	3	3	0	0	1	1	0	1	0	0	2	2	0	0	0	3	0	1	0	1	1	0	0	1	3	0	2	4	0	4	0	0	0	0	0	0	0	0	0	1	1	1	0	0	0	1	2	0	1	1	1	1	0	0	0	4	1	0	2	0	0	1	0	0	2	2	0	1	1	1	0	3	1	0	1	0	2	2	0	1	2	0	0	0	0	0	1	0	0	3	0	0	1	2	1	1	3	3	0	2	3	0	0	1	2	0	1	0	0	5	0	1	4	1	1	3	0	0	1	2	0	0	0	1	0	0	0	2	2	0	1	0	3	1	1	0	0	1	2	1	0	0	0	1	1	1	0	0	1	5	1	0	1	0	0	0	0	1	5	0	0	0	0	0	1	0	0	0	1	1	1	0	0	1	1	1	0	1	0	1	0	1	0	0	0	0	0	2	2	1	0	0	3	1	1	1	1	1	0	1	2	0	0	1	1	0	1	0	3	2	0	1	0	0	0	1	1	0	0	0	2	0	1	1	2	0	0	1	1	0	1	2	0	2	0	0	0	1	1	1	4	3	1	0	0	3	0	0	1	2	2	0	0	0	3	0	3	3	0	1	0	0	0	0	1	0	0	0	4	0	3	2	9	1	0	0	1	4	3	0	5	1	0	0	2	2	0	0	0	3	1	0	2	1	4	0	0	1	0	2	0	0	0	0	1	0	3	3	0	0	1	2	2	0	2	1	0	3	0	1	0	0	0	0	2	1	1	1	0	2	0	0	0	1	1	0	0	2	0	1	3	1	1	0	0	0	3	3	0	0	0	0	0	1	4	2	1	0	0	0	0	0	1	1	1	2	0	0	2	2	1	0	1	1	1	1	3	1	0	3	0	0	1	4	1	0	0	1	0	0	0	3	1	0	1	0	0	2	2	0	2	1	0	1	0	0	5	0	0	2	0	1	1	5	1	3	0	2	1	0	6	3	2	3	0	2	0	2	0	2	0	0	2	0	1	1	0	2	1	0	0	0	1	1	0	0	1	1	1	0	3	0	1	1	2	0	2	0	2	1	1	0	0	0	1	1	1	0	3	1	0	0	1	2	0	3	1	0	1	1	1	3	2	0	0	0	2	0	2	1	3	0	1	0	0	0	1	0	2	0	1	6	0	0	1	1	0	0	0	4	2	2	0	1	2	1	0	1	0	0	2	1	3	0	1	0	1	1	0	0	1	1	0	0	0	1	1	0	4	0	0	0	0	1	1	1	2	0	2	1	0	0	1	3	3	1	0	0	0	0	2	1	2	0	2	0	3	0	1	1	1	0	0	0	0	1	1	0	1	0	1	0	1	0	1	1	1	1	2	0	3	1	0	1	1	0	2	0	0	1	3	0	2	0	0	0	0	0	1	3	3	0	0	2	0	0	1	1	0	3	0	0	0	0	0	1	2	0	2	0	0	0	1	1	1	3	0	0	1	1	0	2	2	2	0	0	1	1	3	0	0	1	0	1	2	0	1	0	2	2	0	1	0	3	4	1	0	1	1	2	1	1	1	1	1	4	2	0	1	0	1	3	0	0	0	1	2	1	2	1	0	0	0	0	2	0	0	1	1	1	0	2	0	1	0	0	0	2	0	0	0	0	0	5	0	0	2	0	1	0	0	3	1	0	0	0	3	1	0	1	0	2	0	2	1	0	1	1	2	0	1	2	1	0	0	0	4	2	0	1	4	1	0	0	1	0	0	0	3	3	0	0	0	1	0	0	0	0	2	2	1	1	0	0	3	3	0	1	0	1	2	1	1	0	0	1	0	0	1	4	2	1	0	1	0	0	1	2	3	0	3	0	3	0	3	4	0	1	0	1	1	0	0	0	1	0	1	1	1	4	1	1	0	2	1	1	2	0	1	0	0	0	1	1	0	0	1	0	0	0	2	0	2	2	1	1	0	1	1	1	0	1	0	0	0	1	0	0	4	1	0	2	1	0	0	0	3	1	4	1	0	1	2	3	0	1	0	1	1	1	0	1	0	0	3	1	0	1	1	0	0	0	1	1	1	0	0	2	3	1	4	0	1	1	0	0	0	0	0	0	1	0	2	1	0	0	1	1	1	1	1	1	0	2	0	0	0	0	1	2	0	1	2	0	1	1	0	2	0	4	1	0	1	1	1	0	1	2	0	2	0	2	0	0	0	0	0	1	0	2	0	0	2	2	0	1	0	0	1	1	2	0	1	0	0	1	4	0	1	0	0	0	2	1	0	0	1	3	0	0	0	3	1	0	1	1	0	1	2	1	5	3	1	0	0	0	0	2	2	4	0	0	0	2	1	1	0	0	0	1	0	1	0	1	2	0	1	1	1	3	0	0	1	2	0	1	0	1	0	2	2	1	0	1	1	1	0	1	4	1	1	0	1	0	0	1	1	0	4	2	0	0	0	1	1	1	1	2	0	0	1	3	2	1	0	1	2	1	0	1	1	1	0	0	2	1	0	1	1	5	1	1	2	0	0	1	1	1	2	1	1	3	1	0	1	2	1	0	1	0	2	2	0	0	0	2	0	0	2	2	2	4	3	0	1	0	0	3	0	3	0	1	3	0	0	0	1	1	2	3	3	0	2	0	3	0	0	2	0	1	1	0	0	2	4	0	1	2	1	0	0	0	0	2	0	0	0	0	0	1	2	0	0	0	2	1	0	3	0	3	1	0	0	0	2	0	0	1	1	1	0	0	0	1	2	1	0	1	0	0	3	0	0	0	1	0	0	0	1	3	2	1	0	1	0	3	0	0	1	2	1	0	3	1	0	0	1	2	0	1	1	2	0	2	2	0	0	4	2	2	0	0	1	1	0	0	0	0	2	0	4	0	1	2	2	2	0	2	0	1	2	0	2	0	0	1	0	1	2	0	0	0	3	4	1	0	0	2	0	1	1	0	1	0	1	1	3	1	4	1	1	0	0	0	3	0	1	1	0	0	0	0	2	2	0	0	3	0	0	0	0	0	0	0	1	1	0	0	0	0	0	2	5	0	0	2	1	0	3	1	1	2	0	0	0	0	1	0	0	1	1	1	1	1	0	0	0	0	1	1	1	0	1	2	1	0	2	0	2	0	0	1	0	3	1	2	1	0	1	1	0	1	1	1	0	1	0	1	0	0	2	1	0	0	3	3	0	2	0	1	1	0	6	2	2	3	0	5	1	0	0	0	0	3	2
N0.HOG0006214	1	1	0	2	1	2	1	3	0	2	1	0	3	4	0	1	2	1	1	3	0	1	2	4	0	1	4	3	2	1	0	2	0	2	1	0	0	1	1	2	2	0	2	0	2	0	3	1	2	0	1	2	1	0	0	3	1	3	3	0	2	0	2	0	0	1	7	0	2	3	1	2	0	0	1	4	0	0	2	2	1	0	0	1	0	3	2	0	2	1	2	2	3	1	2	2	3	0	4	2	2	1	0	0	3	2	1	1	1	1	1	0	0	0	2	1	0	5	1	1	1	1	2	0	3	0	2	4	1	2	4	2	1	1	0	0	2	0	1	1	0	0	2	0	1	2	0	0	0	1	0	1	4	2	3	0	2	1	0	3	1	0	2	2	1	0	1	0	1	0	2	0	3	5	5	1	2	6	2	1	3	0	1	0	2	1	5	0	0	6	0	1	0	1	0	1	1	1	0	4	1	1	1	1	0	0	1	0	0	1	1	0	0	1	0	3	0	2	0	1	0	3	1	0	2	2	1	1	2	0	0	1	0	0	0	1	0	2	1	0	2	2	1	5	0	0	2	2	2	0	0	1	0	0	0	2	0	1	1	0	4	0	1	1	6	0	0	1	2	2	5	2	0	1	3	5	0	4	2	0	3	1	2	0	0	4	0	3	2	2	3	3	0	0	1	1	1	1	1	2	4	1	0	0	1	1	2	1	0	3	1	0	4	0	2	1	5	3	3	2	2	0	1	2	0	0	1	1	1	3	1	0	0	0	2	3	1	2	2	1	1	0	1	0	0	0	1	1	2	2	4	2	1	6	2	1	0	2	1	0	2	2	1	1	3	2	0	3	0	1	1	1	4	2	7	1	2	3	0	1	1	1	0	2	0	3	3	0	0	3	4	1	9	0	3	1	4	3	2	2	1	2	1	4	0	1	1	2	1	0	3	3	1	0	2	0	1	0	1	0	0	1	4	6	1	0	1	0	1	1	0	1	1	2	0	2	0	3	0	0	0	0	4	0	2	1	4	2	3	2	3	2	1	1	2	0	0	3	1	4	0	1	2	4	0	3	1	0	2	3	0	0	1	1	1	1	4	1	3	4	0	0	2	3	1	0	0	1	1	1	1	1	4	2	0	0	3	2	3	0	2	0	1	1	2	1	1	0	1	1	0	1	1	1	0	1	1	0	0	1	2	1	0	1	2	1	0	2	1	0	1	3	0	1	2	0	1	0	1	1	0	0	2	2	2	1	1	1	0	2	1	0	4	4	3	2	1	2	1	0	0	0	2	0	1	0	3	2	1	1	2	2	2	0	1	1	1	0	0	0	1	0	1	0	5	0	0	1	0	3	1	3	2	3	1	0	0	4	0	1	1	3	3	1	1	0	1	1	0	5	0	1	3	0	1	1	1	1	2	0	0	1	1	0	0	0	0	2	0	2	0	1	0	0	3	2	1	4	2	4	0	2	0	9	0	0	1	0	1	1	2	2	1	0	0	1	1	1	3	0	0	2	0	1	1	3	3	6	0	0	1	1	0	3	1	0	0	4	1	3	3	0	1	0	1	0	0	4	1	0	0	2	0	1	2	0	0	2	2	2	1	0	2	1	1	0	1	3	4	2	1	3	1	4	0	1	1	1	1	0	1	3	4	2	1	0	3	1	0	3	2	0	4	2	2	0	3	2	1	3	1	1	2	3	0	1	1	2	1	0	0	1	2	1	1	0	1	0	0	2	0	0	0	0	0	0	1	0	0	0	0	0	0	1	0	1	1	0	0	1	6	1	3	1	0	2	1	1	5	2	1	2	1	4	2	5	0	4	0	3	2	0	0	3	1	0	1	1	5	1	2	0	2	0	0	0	3	0	0	1	2	0	1	5	6	1	1	1	2	1	2	2	5	2	2	0	1	1	1	0	1	3	2	1	0	2	0	0	1	0	0	0	1	3	4	0	0	2	1	0	0	1	1	2	0	0	3	0	1	2	1	0	1	1	3	5	0	1	2	2	0	1	2	3	1	0	2	2	4	0	0	1	1	4	2	1	1	4	0	2	7	4	3	1	1	1	2	0	0	2	1	3	1	0	3	2	3	0	1	0	0	1	1	1	1	1	1	0	1	0	2	1	2	3	0	0	2	0	0	0	0	0	0	2	2	3	2	0	1	0	2	4	0	1	1	2	4	1	1	1	3	1	2	1	1	1	3	1	1	0	1	2	2	0	2	2	3	0	1	2	0	2	4	0	1	0	0	1	2	1	2	1	0	1	2	0	1	1	2	1	0	0	0	0	2	2	1	3	0	1	5	3	2	0	0	4	2	0	1	0	1	2	0	3	1	2	0	3	4	0	0	1	1	3	2	0	0	5	1	1	2	0	1	3	3	0	0	0	0	1	0	2	3	0	1	5	0	0	1	2	2	2	0	0	2	1	3	1	3	0	0	2	2	3	1	2	3	0	3	1	2	5	0	1	0	1	0	2	4	1	0	4	5	1	0	0	0	1	3	0	0	0	0	1	4	5	2	1	0	0	3	3	0	2	0	0	2	1	0	1	1	0	2	2	2	1	1	4	0	1	0	0	5	3	4	1	0	2	3	2	2	1	2	1	2	2	2	0	1	0	1	2	0	5	2	3	1	1	3	0	1	1	0	0	3	0	1	2	3	1	2	0	1	2	0	1	2	2	3	0	0	4	1	0	1	2	4	3	2	3	1	2	2	2	0	0	1	1	1	0	1	2	2	2	2	6	0	2	0	1	1	1	3	2	3	1	0	0	1	2	2	1	4	2	4	1	1	0	1	5	3	0	0	0	0	4	1	2	0	0	1	3	1	0	1	0	0	3	1	2	0	0	4	0	1	3	2	0	1	3	1	0	2	0	0	1	2	2	2	2	0	0	2	4	0	2	3	3	0	3	1	1	0	5	3	1	5	2	3	1	0	0	1	2	1	2	1	6	0	6	0	0	2	2	4	1	0	2	0	1	1	1	2	0	1	2	1	0	0	1	3	2	3	1	1	0	2	1	4	1	3	1	0	1	2	3	7	3	2	0	1	6	0	2	1	0	0	4	0	0	2	0	1	0	0	0	0	2	0	0	0	2	1	5	2	0	6	1	2	4	1	3	2	2	1	3	0	0	2	2	2	2	1	0	1	0	1	0	1	0	1	0	1	1	0	1	1	3	1	0	1	1	3	0	2	1	0	0	5	4	2	0	2	1	0	2	2	1	1	0	0	1	3	1	3	0	1	0	2	0	0	0	5	1	1	4	1	1	0	2	2	0	4	1	2	2	0	4	5	0	1	2	4	2	1	1	0	1	4	6	1	1	1	1	0	3	0	0	2	3	1	2	2	1	0	1	3	2	1	2	1	1	0	0	1	2	0	1	5	0	0	4	0	1	9	3	3	1	3	1	1	0	1	0	2	1	3	2	4	1	0	8	3	0	4	1	0	0	2	0	2	5	0	4	1	0	3	0	1	1	0	1	1	2	1	0	1	7	1	0	4	0	2	0	4	0	2	2	3	2	2	0	0	1	0	0	2	0	0	3	2	1	1	2	1	0	1	0	0	0	2	2	0	0	1	1	2	0	0	0	0	0	1	1	3	0	1	0	0	0	1	0	3	1	0	1	0	5	1	0	0	0	6	0	1	4	5	0	0	0	1	2	1	0	0	2	0	4	0	1	2	0	1	5	1	1	0	1	0	0	1	3	0	1	1	1	0	1	1	1	2	1	2	1	1	0	1	1	1	1	2	1	1	2	1	0	0	0	0	4	5	6	0	3	2	0	0	1	3	0	2	4	1	0	3	0	2	1	2	2	5	5	2	0	4	5	0	1	0	2	1	2	0	0	1	0	0	1	0	1	2	1	1	1	3	1	3	3	2	3	1	0	0	0	2	0	2	2	1	2	5	0	3	2	2	3	0	0	0	0	1	0	1	0	0	1	2	1	2	1	0	2	2	0	1	0	0	4	0	0	1	1	1	1	1	3	0	1	0	1	0	2	0	1	1	2	0	1	0	0	0	1	1	2	0	1	0	0	3	1	5	1	3	3	1	2	0	0	0	1	0	1	0	1	5	1	1	0	0	1	3	1	1	0	0	0	6	1	1	2	1	0	2	2	1	0	0	2	2	0	1	1	3	1	2	3	4	0	0	1	1	0	1	1	6	6	4	3	1	0	1	2	2	5	3	0	0	0	1	1	0	0	3	0	0	5	1	2	3	2	2	1	1	0	1	0	0	0	3	0	0	0	2	1	6	2	1	4	0	0	0	1	0	2	1	0	2	2	1	1	4	0	2	0	0	0	4	1	1	0	5	0	2	0	0	3	2	0	0	0	1	3	0	1	1	3	2	1	0	2	0	3	0	3	1	0	1	1	0	3	0	0	2	1	3	2	2	2	1	0	0	0	1	0	2	0	5	0	3	2	6	0	0	0	0	1	1	0	1	2	0	1	0	0	1	0	0	7	2	0	0	2	1	1	3	1	1	5	0	0	4	1	1	1	2	1	0	3	0	0	1	0	3	0	2	6	1	2	4	4	1	0	0	2	8	0	2	4	2	1	3	0	0	0	2	4	2	1	2	1	1	0	2	4	2	2	0	1	0	2	0	0	1	1	6	0	1	2	0	1	2	1	0	1	0	4	0	1	2	0	3	2	0	0	3	3	2	6	0	0	1	0	4	0	1	3	4	0	1	1	1	0	0	0	1	0	1	1	0	1	0	0	5	0	1	4	0	0	3	1	0	0	2	1	1	0	10	1	0	1	2	0	4	0	4	1	6	5	7	0	1	3	0	0	3	2	3	1	1	3	7	1	0	3	0	0	2	0	1	0	3	6	0	0	0	1	1	1	1	2	3	3	0	1	2	0	1	0	0	0	1	2	2	2	2	1	2	1	0	1	1	1	0	0	1	1	2	0	1	1	1	0	1	7	3	3	1	1	0	0	2	1	0	1	1	1	0	0	0	0	1	2	0	2	1	1	3	0	2	1	0	0	2	0	0	1	3	4	0	2	0	3	1	1	2	0	4	0	0	2	2	2	6	3	0	3	1	5	2	1	2	1	1	0	1	0	6	2	3	2	0	2	0	3	1	2	2	3	0	0	0	2	1	0	0	0	1	4	2	2	2	0	0	2	2	1	4	7	0	0	0	2	1	2	0	3	0	1	0	2	2	1	2	1	3	2	1	2	1	3	0	4	2	1	2	3	4	3	1	2	2	2	3	0	3	2	0	2	0	0	5	1	3	3	1	0	0	0	3	2	1	0	0	2	1	2	0	0	0	2	3	0	0	1	0	1	2	3	0	0	1	0	2	3	2	5	2	5	3	0	0	1	1	3	1	2	1	6	0	2	1	1	1	1	0	0	0	0	1	3	1	0	2	1	1	0	0	3	1	0	1	4	1	2	2	1	2	1	0	0	0	3	1	0	0	2	0	0	3	0	0	7	2	0	0	1	0	0	0	2	0	2	0	1	0	5	1	0	0	1	1	1	1	3	1	0	1	1	0	3	0	0	0	2	0	0	1	1	0	4	2	2	0	2	0	3	0	2	0	1	1	1	1	1	0	1	2	3	0	3	1	0	0	0	2	4	1	0	3	0	0	1	2	5	1	0	0	0	1	2	3	2	0	1	2	0	0	0	3	0	0	0	2	2	2	1	0	0	0	0	1	1	6	2	0	1	3	0	1	1	0	6	0	1	1	1	2	2	2	1	1	0	0	1	2	2	1	3	1	4	0	1	0	3	1	3	4	0	1	0	3	1	2	1	7	2	2	0	3	0	2	2	0	0	1	0	3	2	3	0	0	0	0	0	2	1	5	2	6	2	1	0	0	2	2	1	0	0	1	1	3	6	0	4	1	1	3	3	3	2	0	0	4	0	0	2	0	1	0	0	4	1	3	0	1	5	0	1	1	0	0	2	1	1	0	2	2	0	0	1	1	1	3	2	4	0	2	0	0	1	0	1	0	1	0	0	0	1	1	0	2	0	0	0	3	0	3	1	3	1	2	1	1	1	0	2	0	0	1	0	1	1	4	1	1	2	0	0	2	0	0	2	2	3	5	2	2	3	0	0	1	0	3	0	1	0	1	1	0	0	5	0	2	3	0	0	4	1	0	1	6	1	0	3	2	0	1	1	1	3	2	0	1	0	0	2	0	6	2	0	5	0	1	0	0	0	1	1	0	2	1	1	4	3	1	2	3	1	0	0	0	0	2	1	0	4	0	1	1	5	2	1	0	1	4	3	0	0	2	0	1	0	2	0	1	0	1	1	4	5	0	0	5	1	0	2	4	6	0	2	1	1	0	0	1	0	0	1	1	0	1	4	2	0	0	0	0	0	0	1	1	2	0	1	0	2	0	1	2	3	0	1	1	0	1	1	0	0	0	2	1	1	2	3	1	4	1	4	1	15	3	1	1	5	2	1	0	4	0	0	1	2	0	0	4	1	1	0	3	0	0	0	0	0	2	1	3	7	1	1	2	1	3	3	0	0	0	1	2	0	0	0	0	0	1	2	0	0	3	0	2	0	0	1	4	2	0	2	1	0	3	0	3	2	0	2	2	1	2	1	0	1	0	1	2	1	0	1	0	4	0	0	4	0	1	3	1	3	2	0	0	0	0	2	0	2	2	1	0	0	0	2	0	5	1	3	4	0	3	0	2	3	0	3	0	2	2	2	1	0	0	2	3	2	1	0	3	0	1	1	5	0	1	1	2	1	2	0	3	2	3	0	3	3	1	1	2	1	1	0	3	0	0	0	5	0	0	2	2	2	0	1	0	1	0	1	0	0	1	1	3	3	1	1	0	0	2	2	0	1	0	1	0	1	0	4	0	1	0	5	1	0	2	2	1	1	3	1	0	0	0	1	4	0	0	1	1	0	0	0	2	1	2	0	2	0	2	4	0	2	2	2	3	1	2	0	3	0	0	1	4	0	3	0	0	2	0	2	3	5	1	2	1	0	1	1	1	1	2	0	1	1	0	2	1	1	0	4	1	3	0	1	0	4	2	0	2	0	1	2	4	0	1	1	2	2	0	0	0	1	0	0	2	6	1	1	1	3	0	3	0	1	0	1	4	2	0	0	2	1	3	1	0	2	7	1	3	1	3	0	0	0	3	0	1	0	0	0	3	5	3	0	3	0	0	2	1	1	3	1	0	0	2	3	5	0	2	2	0	0	0	1	0	2	1	0	1	5	3	2	3	0	2	0	0	1	2	1	2	0	3	1	0	4	0	1	0	1	1	0	0	1	2	1	0	4	1	3	0	0	2	0	1	0	0	1	2	2	2	0	0	0	1	3	3	0	1	0	0	3	0	1	1	3	1	3	0	0	1	1	1	0	1	1	1	3	0	2	0	2	0	0	1	1	1	1	1	1	2	2	0	2	4	1	0	0	4	1	0	0	0	0	1	2	1	0	1	1	1	0	0	1	0	3	1	1	4	1	2	3	0	1	1	3	1	0	2	0	1	0	0	2	0	1	0	0	0	0	0	0	3	3	0	2	2	2	0	0	2	0	0	3	1	0	1	3	0	3	3	1	1	2	0	0	7	0	1	0	0	2	2	1	1	0	2	1	1	6	1	0	1	3	1	1	0	0	1	1	1	0	1	3	2	0	4	3	1	1	3	0	0	3	3	1	1	2	1	2	1	1	0	1	4	3	0	1	1	5	1	2	2	0	5	0	4	0	1	4	2	3	5	1	0	3	1	0	1	6	1	4	2	1	1	0	2	3	0	0	8	0	2	0	1	1	1	2	0	0	3	2	0	1	2	2	0	1	0	1	1	0	2	0	0	2	2	2	9	2	2	1	0	0	1	2	2	1	0	0	2	4	0	0	2	2	3	1	1	0	2	0	0	3	0	2	0	1	4	1	1	1	2	2	1	2	1	4	1	3	4	2	0	2	1	1	1	1	4	0	2	0	2	1	0	1	1	2	2	2	0	2	4	0	0	2	1	2	1	1	1	0	0	3	3	1	0	5	2	0	1	3	0	1	4	1	3	2	3	0	0	2	2	2	2	2	0	1	1	1	1	1	1	1	0	4	0	3	1	0	1	2	0	7	3	3	2	0	1	1	1	1	2	0	1	1	1	0	1	0	3	2	2	3	2	2	0	0	3	2	0	1	3	1	4	0	5	5	0	0	3	2	0	2	2	2	0	3	0	2	1	1	1	0	1	1	0	0	0	3	1	3	0	1	1	1	2	4	1	3	3	2	6	1	0	2	1	2	1	2	1	0	1	0	2	1	2	4	0	0	1	0	0	0	4	2	3	2	0	3	1	2	0	2	1	1	0	0	4	2	4	1	1	1	2	1	3	0	3	0	2	0	1	1	2	6	2	0	2	1	2	1	2	0	2	1	0	2	1	1	1	3	1	0	0	1	0	2	2	4	0	1	1	1	2	1	3	3	0	2	1	1	3	1	0	1	4	1	4	1	1	2	1	1	0	3	5	1	3	0	1	1	2	2	0	2	5	1	3	1	1	3	0	1	0	0	2	2	1	2	2	0	1	0	2	3	3	3	2	2	1	3	6	2	0	2	3	3	0	0	3	0	4	3	3	0	0	0	0	5	0	3	0	0	1	4	0	0	0	0	2	1	3	4	2	2	2	0	2	0	0	1	4	1	1	3	0	3	2	2	6	2	0	2	1	0	2	2	3	0	2	0	1	2	0	1	0	2	1	2	2	1	1	1	0	2	0	1	2	0	0	0	2	1	4	0	0	1	3	0	0	0	0	0	0	3	1	5	0	5	2	2	0	3	2	1	1	2	1	2	0	0	0	2	0	2	5	3	3	1	0	1	0	2	1	2	1	2	0	0	0	1	2	2	2	1	0	0	2	0	1	1	4	0	0	2	1	0	2	2	1	0	1	2	2	0	3	2	1	0	0	1	0	3	2	0	0	0	0	5	1	1	2	1	0	1	2	3	1	1	1	1	0	0	0	1	2	2	2	0	1	0	3	0	4	0	1	0	1	2	1	0	2	1	4	5	3	0	0	5	2	2	1	1	1	1	1	1	0	0	0	0	0	0	6	1	1	1	0	0	0	0	4	3	0	2	0	0	0	1	1	1	1	1	0	0	1	0	2	1	2	1	1	4	2	0	2	0	7	0	2	3	0	1	2	1	2	3	3	2	2	1	2	0	1	0	2	1	0	1	1	0	1	1	0	0	3	0	0	1	2	1	2	0	0	0	1	0	0	3	3	1	2	3	1	3	0	1	1	1	0	1	1	0	1	2	4	0	0	0	0	0	2	0	0	0	0	1	4	2	3	0	0	5	0	1	0	4	2	0	0	0	2	0	1	0	1	2	1	3	0	2	5	1	4	0	4	4	1	3	1	1	0	0	1	0	4	1	0	0	3	1	2	0	0	1	2	1	1	0	1	2	3	2	2	1	1	0	1	2	0	3	0	1	1	0	0	2	2	0	3	0	2	0	0	1	0	2	0	2	1	0	1	0	2	5	0	0	1	1	0	2	3	0	1	2	1	3	0	0	1	2	0	2	1	0	0	1	1	3	0	0	1	2	2	1	2	1	3	2	0	0	5	0	0	2	5	0	1	1	2	1	0	2	3	0	2	1	0	0	1	1	2	4	2	1	1	2	0	3	7	0	0	4	1	0	1	2	2	3	2	2	4	0	0	1	2	2	1	0	1	2	4	1	1	1	2	0	5	0	1	1	0	2	2	1	0	0	0	2	0	0	4	1	3	4	3	0	3	0	1	0	0	2	1	4	1	3	2	4	1	1	0	0	1	0	0	1	0	1	2	2	0	5	4	1	1	4	2	0	0	4	1	2	3	5	3	2	1	4	2	1	0	7	2	1	3	1	2	0	3	1	3	0	1	2	1	0	2	2	0	2	2	0	2	1	2	0	3	4	0	1	2	1	1	3	3	0	0	0	3	0	3	1	0	1	2	1	4	2	1	2	2	0	1	0	1	0	1	2	3	2	0	2	3	2	0	0	6	5	1	0	0	2	0	1	0	1	2	1	1	0	1	2	0	0	0	2	2	0	2	0	2	1	1	0	0	1	3	4	0	1	1	1	3	1	1	1	0	2	2	0	1	0	2	1	0	3	0	0	0	0	0	4	4	0	1	0	2	0	0	3	1	1	5	1	0	1	2	3	0	0	1	2	1	0	3	0	2	0	1	3	0	1	5	0	0	0	0	2	1	1	1	2	0	1	0	0	1	3	2	2	1	1	2	1	0	1	5	1	0	0	1	0	0	1	2	0	0	3	0	2	0	1	1	3	0	2	0	4	1	0	5	6	0	1	2	1	3	1	0	6	2	4	1	0	5	1	1	2	1	2	1	0	3	2	1	1	3	0	0	0	2	2	1	1	4	2	1	1	0	0	6	1	0	2	1	1	2	1	2	4	0	3	1	1	1	0	0	1	2	0	2	2	1	1	3	2	2	3	1	1	2	2	1	2	1	2	2	0	3	1	5	1	2	0	2	0	0	3	1	1	2	2	5	3	2	1	1	0	2	0	3	0	1	1	2	2	2	1	2	2	0	2	1	0	0	0	1	0	0	0	1	1	0	5	1	1	0	0	2	4	0	1	3	0	2	1	2	0	0	2	0	1	2	3	0	0	4	0	3	6	0	4	1	0	1	1	2	2	1	2	0	4	2	0	0	1	4	0	1	1	0	0	4	3	0	1	2	1	0	0	2	3	4	1	4	2	0	0	2	1	2	1	2	0	0	0	0	2	2	2	0	1	1	0	0	0	1	3	0	3	1	1	3	0	1	2	4	1	0	1	3	0	1	1	0	1	1	1	4	1	4	0	0	1	2	3	0	0	2	6	3	3	1	3	0	3	0	2	0	1	4	4	0	0	1	1	0	0	1	0	1	6	1	0	1	1	2	0	1	0	3	0	0	3	3	1	0	2	2	0	0	3	0	3	0	0	5	7	2	1	0	1	0	4	2	3	1	2	1	1	1	5	2	4	4	0	2	1	1	1	0	3	1	0	3	1	3	2	0	1	0	3	0	2	2	2	1	0	1	1	0	1	1	2	1	2	2	2	1	2	3	3	1	0	0	0	0	2	0	1	1	0	1	3	3	2	3	2	1	0	1	2	1	4	3	1	2	2	2	2	3	0	1	2	6	1	1	3	0	2	1	4	1	0	1	4	3	2	0	1	1	1	0	2	3	2	1	1	0	0	1	2	4	1	4	1	1	2	0	4	0	4	3	0	0	2	0	0	1	0	2	0	1	0	0	0	1	1	4	0	0	5	2	0	0	0	3	0	0	1	3	1	1	0	2	3	5	0	2	0	0	2	0	0	1	3	1	2	0	3	1	0	1	2	1	5	1	4	0	1	1	2	1	3	1	3	1	7	2	0	0	1	4	4	1	1	0	1	2	1	1	2	3	1	2	0	1	0	1	1	5	1	1	4	0	0	1	0	0	2	2	4	6	0	1	3	2	0	1	3	4	2	0	1	2	3	0	3	2	1	3	1	1	1	1	3	0	0	0	1	1	1	1	1	2	2	6	1	3	2	3	2	1	0	1	7	1	1	0	2	1	6	4	1	2	3	1	3	3	3	0	0	0	3	1	1	1	0	0	4	1	0	1	2	1	1	0	2	0	0	1	1	0	0	4	0	2	0	0	3	3	0	2	2	0	3	0	1	0	3	1	1	1	1	0	2	7	5	0	0	2	0	0	2	1	5	0	3	0	1	1	2	0	2	2	1	0	0	3	3	3	2	2	2	1	2	1	4	2	1	3	2	1	1	1	1	1	2	0	0	5	0	3	1	0	1	0	2	2	5	0	0	2	3	0	1	3	2	2	1	0	2	0	0	5	3	1	0	0	0	1	6	2
N0.HOG0010056	0	1	0	0	0	0	0	1	0	1	0	0	1	0	0	0	0	0	0	0	0	0	0	0	0	0	0	0	0	0	0	0	1	0	0	0	0	0	0	0	0	0	0	1	0	0	0	1	1	0	0	0	0	0	0	0	0	0	0	0	0	0	1	1	1	0	0	1	0	0	0	0	0	1	0	0	0	0	0	1	0	1	0	0	0	0	0	0	0	0	0	0	0	0	0	0	0	0	1	0	0	0	0	3	0	0	0	0	0	0	0	0	0	0	0	0	0	0	0	0	0	0	0	0	0	0	0	0	0	0	0	0	0	0	0	0	0	0	0	1	0	0	0	0	0	0	0	0	0	0	0	1	0	0	0	0	0	0	2	0	0	0	0	1	0	0	0	0	0	0	0	0	0	0	1	0	1	2	1	1	0	0	0	0	0	0	0	2	0	0	0	0	0	0	1	0	0	0	0	0	0	0	0	0	0	0	0	0	0	1	0	0	0	0	0	0	0	0	0	0	0	0	0	1	0	0	0	0	0	0	0	0	2	0	0	1	0	0	0	0	1	1	0	0	0	1	1	0	1	0	0	0	0	0	0	0	0	0	0	0	0	0	0	0	1	0	0	0	0	0	1	0	0	0	0	0	0	0	0	0	0	1	0	0	0	1	0	0	0	1	0	0	0	0	0	0	0	0	0	0	0	0	0	0	0	0	0	0	0	1	0	0	0	0	0	1	1	0	0	1	1	0	0	0	0	0	0	0	0	1	0	0	0	0	0	0	0	0	0	0	0	0	0	0	0	0	0	0	0	0	1	1	0	0	1	0	0	0	0	0	0	1	0	1	0	0	0	0	0	0	0	0	0	0	1	0	0	0	0	0	0	0	0	0	0	0	0	0	0	0	0	1	0	1	1	0	0	2	1	0	1	0	0	0	0	0	0	0	0	0	0	0	0	0	0	0	0	0	0	0	0	0	0	1	0	0	0	0	0	5	1	0	0	0	0	7	0	0	0	0	0	0	0	1	0	0	0	1	0	1	0	0	0	0	0	0	0	0	0	0	0	1	0	0	0	0	0	0	0	0	0	1	0	0	0	1	0	0	0	0	0	1	0	0	0	0	0	0	0	0	0	0	0	0	0	0	0	0	1	0	0	0	1	0	1	1	0	0	0	1	0	0	0	0	0	0	0	0	0	1	0	0	0	0	0	0	0	0	0	3	0	0	2	0	0	0	0	0	0	0	0	0	0	1	0	0	0	0	0	0	0	0	1	1	0	0	0	0	0	0	1	0	0	0	0	0	0	0	1	0	0	0	0	0	0	0	0	0	0	0	0	0	0	0	0	0	0	0	1	0	0	1	0	0	0	0	0	0	0	0	0	0	0	1	0	0	1	0	0	0	0	0	0	0	0	0	0	0	0	0	0	0	0	0	0	0	0	0	0	0	0	0	0	0	0	0	0	0	0	0	0	0	0	0	0	0	0	0	0	0	0	0	0	0	0	0	0	0	0	0	0	0	0	0	1	0	0	1	0	0	0	0	0	0	0	0	0	0	0	0	0	0	0	0	0	0	0	0	0	0	0	0	0	0	0	0	0	0	0	0	0	0	0	0	0	0	0	0	0	0	0	0	1	0	0	1	0	0	0	0	0	0	0	0	0	0	0	0	0	0	0	0	0	0	0	0	0	0	0	0	0	0	0	0	0	0	0	0	0	0	0	0	0	0	0	0	0	0	1	0	0	0	0	0	0	1	0	0	0	0	0	0	2	1	0	0	0	0	0	0	1	0	0	0	0	0	0	0	0	0	0	0	0	0	0	0	0	0	0	0	0	0	0	0	0	0	0	0	0	0	0	0	0	0	0	0	0	0	0	0	0	0	0	1	0	2	0	0	0	0	0	0	0	0	0	0	0	0	0	0	0	0	0	0	0	1	0	0	0	3	0	0	0	1	0	0	0	0	0	0	10	0	0	0	0	0	0	0	0	0	0	0	0	0	0	0	0	0	1	0	0	0	0	0	1	0	1	0	0	0	0	0	0	1	0	1	0	0	0	0	0	0	0	1	0	1	0	0	0	0	0	0	0	0	0	0	1	0	2	0	1	0	0	1	0	0	0	0	1	0	0	1	0	0	0	0	1	0	0	0	0	0	0	0	0	0	0	0	0	0	0	0	0	0	0	0	0	0	0	0	0	0	0	0	0	0	0	0	0	0	0	0	0	0	1	0	0	0	0	0	0	0	0	0	0	0	0	0	0	0	0	0	0	0	0	0	0	0	0	0	0	1	0	0	0	1	0	0	0	0	0	0	0	0	0	0	1	0	0	0	0	0	0	0	0	0	0	0	0	0	0	0	0	0	0	0	0	0	0	0	0	0	0	0	0	0	0	0	0	0	0	0	0	0	0	0	0	0	0	0	0	0	0	0	0	0	2	0	0	0	0	0	0	0	0	0	0	0	0	0	0	0	0	0	0	0	1	0	0	0	0	0	0	0	0	0	0	0	0	0	0	0	0	2	0	0	0	0	0	0	0	0	0	0	0	0	0	1	0	0	0	0	0	0	0	0	0	0	0	0	0	0	1	0	2	0	0	0	0	0	0	0	0	0	0	0	0	0	0	0	0	0	0	1	0	0	0	0	1	0	0	0	0	0	0	0	0	1	0	0	0	0	0	0	0	0	0	0	0	0	0	0	0	0	0	0	0	0	0	0	0	0	0	0	0	0	0	0	0	0	0	0	0	0	0	0	0	0	0	2	0	0	0	0	0	0	0	0	2	0	0	0	0	0	0	0	0	0	0	1	0	0	0	0	0	0	0	0	1	0	0	0	0	0	0	0	0	0	0	0	0	0	0	0	0	0	0	0	0	0	0	0	0	0	0	0	0	0	0	0	0	2	1	1	0	0	0	1	0	0	0	0	0	0	2	0	0	0	0	0	2	0	0	1	1	0	0	0	0	0	0	0	0	0	0	0	0	1	0	0	0	0	0	0	0	1	0	0	0	0	0	0	0	0	1	0	0	0	0	0	0	0	0	0	0	1	2	0	0	0	0	0	0	0	0	2	0	1	0	0	0	0	0	0	0	0	0	0	0	0	0	0	0	0	0	1	0	0	0	0	0	0	0	0	0	0	0	0	0	0	0	0	0	0	0	0	0	0	0	0	0	0	0	0	0	0	1	0	0	0	0	0	0	0	0	0	0	0	0	0	0	0	0	0	0	0	0	0	0	0	0	0	0	1	0	0	0	0	0	0	0	0	0	0	0	1	0	0	0	0	0	5	0	0	0	0	0	5	0	0	0	0	1	0	0	0	0	0	0	1	1	0	0	0	0	0	0	0	0	0	0	0	0	0	5	0	0	0	0	0	0	0	0	0	0	0	0	0	0	0	0	0	0	0	0	0	0	1	0	0	0	0	0	0	0	0	0	0	0	0	0	0	0	0	0	0	2	0	0	0	0	0	0	0	0	0	0	0	0	0	0	0	0	0	0	0	0	0	0	0	0	0	0	0	0	0	0	0	0	0	0	0	0	1	0	0	0	0	0	0	0	0	0	0	0	0	0	0	1	0	0	1	3	0	1	0	0	0	1	0	1	0	0	0	2	0	0	0	0	0	0	0	0	0	0	0	0	1	0	0	0	0	0	1	0	0	1	0	0	0	0	0	0	0	0	0	0	0	0	1	0	0	0	0	0	1	0	0	1	0	0	0	0	0	0	0	0	1	0	0	0	0	0	0	0	0	0	0	0	0	2	0	0	0	0	1	0	0	1	0	1	1	0	1	0	1	0	0	0	1	0	0	0	0	0	0	0	0	0	0	0	0	0	0	0	0	0	1	0	0	0	0	0	0	0	0	0	0	0	0	1	0	0	0	0	0	0	0	0	0	0	0	0	0	0	0	0	0	0	0	0	0	0	0	0	0	0	0	1	0	0	0	4	0	0	0	0	0	0	0	0	0	0	0	0	0	0	0	0	0	0	0	0	0	0	0	0	0	0	0	0	0	0	0	0	0	1	2	0	0	0	0	0	0	0	0	0	0	0	2	0	0	0	1	1	0	0	0	0	0	0	1	0	0	0	0	0	6	0	0	0	0	1	0	0	0	0	0	0	0	0	1	0	0	1	0	0	0	0	0	0	0	0	0	0	0	0	0	0	0	0	0	0	0	1	0	0	0	0	0	0	0	0	1	1	0	0	0	0	0	0	0	1	0	0	0	0	0	0	0	0	0	1	0	0	0	0	1	0	0	0	0	0	0	0	0	0	0	0	0	0	0	0	0	0	0	0	0	0	0	0	0	0	0	0	0	0	0	0	0	0	0	0	0	0	0	0	0	0	1	1	0	0	0	0	0	0	0	0	0	0	0	0	1	0	0	0	0	0	0	0	0	0	0	0	0	0	0	1	0	0	0	0	0	0	0	0	0	0	0	0	0	0	0	0	1	0	0	0	0	0	0	0	0	0	0	0	0	0	0	0	0	0	1	0	0	0	0	0	0	0	0	0	0	0	0	0	0	0	0	0	0	0	0	1	1	0	0	0	0	0	1	0	0	0	0	0	0	0	0	1	0	0	0	0	0	0	0	0	0	0	0	0	0	0	0	1	0	0	1	0	0	0	1	1	0	1	1	0	0	0	1	0	0	0	1	0	1	0	0	1	0	0	0	0	0	0	0	0	0	0	0	0	0	0	0	0	0	0	0	0	0	0	0	0	0	0	0	0	0	0	0	0	0	0	0	0	0	0	0	0	0	0	0	0	0	0	0	0	0	0	0	1	6	0	0	0	0	0	0	0	0	0	0	1	0	0	0	0	0	1	0	0	0	2	0	0	0	0	3	0	0	0	0	0	0	0	0	0	0	0	1	0	1	0	1	0	0	0	0	0	0	0	1	0	0	0	0	0	0	0	0	0	0	1	0	0	0	0	0	0	0	0	0	0	0	0	0	0	0	0	0	0	0	0	0	3	0	0	0	0	0	0	0	1	0	0	0	0	0	0	0	0	0	0	0	0	0	0	0	0	0	0	0	0	0	0	0	0	0	1	1	0	0	0	0	0	0	0	0	0	0	0	0	1	0	0	0	0	0	0	0	0	0	0	0	1	0	0	0	0	0	0	1	0	0	0	0	0	0	2	0	0	0	0	0	0	0	0	0	0	0	0	0	0	2	0	0	0	0	0	1	0	0	0	0	0	0	0	0	0	0	0	0	0	0	0	0	0	0	1	0	0	0	0	0	0	0	0	1	0	0	1	0	0	0	0	1	0	0	0	0	0	0	0	0	0	0	0	0	0	4	0	1	0	0	0	0	0	0	0	0	0	0	0	0	0	0	0	0	0	0	0	1	0	0	0	0	0	0	0	0	0	0	0	0	0	0	0	0	0	0	0	0	0	0	0	0	1	0	0	0	0	0	0	0	0	0	0	0	0	0	0	0	0	0	0	0	0	0	0	0	0	0	0	0	0	0	0	0	0	1	0	0	0	0	0	1	0	0	0	0	0	0	0	0	0	0	1	0	0	0	0	0	0	0	1	0	0	0	0	0	0	0	1	1	0	0	0	0	0	0	0	0	0	0	1	0	0	0	0	0	0	0	0	0	0	0	1	0	0	0	0	0	0	0	0	1	0	0	0	0	0	0	0	0	0	0	0	0	0	0	0	0	0	0	0	0	0	0	0	0	0	0	0	0	0	0	1	0	0	0	0	0	0	0	0	0	0	0	1	0	0	0	0	0	0	0	0	0	0	0	0	0	0	1	0	0	0	0	1	0	0	0	0	0	0	0	1	0	0	0	6	0	0	1	0	0	1	0	0	0	7	0	0	0	0	0	0	0	0	0	0	0	1	0	0	0	0	0	0	0	0	0	0	0	0	0	0	0	0	0	0	0	0	0	0	0	0	0	0	0	0	0	0	1	1	0	0	0	1	0	0	0	0	0	0	0	0	0	0	0	1	0	0	0	2	0	0	1	0	1	0	0	0	0	3	0	0	0	0	2	0	0	0	0	0	0	0	0	0	0	0	0	0	0	0	0	0	1	0	0	0	0	2	0	0	0	0	0	0	0	0	0	0	0	0	0	0	0	0	0	0	0	0	1	0	0	1	0	0	0	0	0	0	0	0	0	0	1	1	3	0	0	1	0	0	0	1	0	0	0	0	0	0	0	0	0	0	0	0	0	0	1	0	0	0	0	0	1	0	0	0	0	0	0	2	0	0	0	0	0	0	0	0	1	0	0	0	0	0	0	0	1	0	0	2	0	0	0	0	0	0	1	0	0	0	0	0	0	0	0	1	0	1	0	0	1	0	0	0	1	0	0	0	0	0	0	0	0	3	0	0	1	0	1	0	0	0	0	0	0	0	0	0	0	0	0	0	0	0	0	0	2	0	0	0	0	0	0	0	0	0	0	0	0	0	0	0	0	0	0	0	0	0	0	0	1	2	0	0	0	0	0	0	0	0	0	0	0	0	0	1	0	0	0	0	0	0	0	1	0	0	0	0	0	0	0	0	0	0	0	0	1	0	0	0	0	0	0	0	0	0	0	0	0	0	0	6	0	0	1	0	0	0	0	0	0	0	0	0	0	0	0	0	0	0	0	2	0	0	0	0	0	0	1	0	0	0	3	0	0	0	0	1	0	0	0	0	0	0	0	0	0	0	0	0	0	2	4	0	0	0	0	4	0	0	0	0	0	0	0	0	0	0	0	1	0	0	0	0	0	0	0	0	0	0	0	0	1	0	0	0	0	0	2	0	0	0	0	0	0	0	0	0	0	0	0	0	0	0	0	0	1	0	0	0	1	0	0	0	0	0	1	1	3	0	0	0	0	0	1	0	0	0	1	0	0	0	0	0	0	0	0	0	0	0	0	0	0	0	0	1	0	0	0	0	0	1	0	0	0	0	0	0	0	0	0	0	0	1	0	0	0	0	0	1	0	0	0	0	0	0	0	0	0	0	0	0	0	0	0	0	0	0	0	0	0	0	0	0	1	0	0	0	0	0	0	0	3	0	0	0	0	0	0	0	0	0	0	0	1	0	0	0	0	0	0	0	0	0	0	0	0	0	0	1	1	2	0	0	2	1	0	0	0	0	0	0	0	0	0	0	0	0	0	0	0	1	0	0	0	0	0	0	0	0	0	0	0	0	0	0	0	0	0	0	0	0	0	0	0	0	0	1	0	0	0	0	0	0	0	0	0	0	0	0	0	0	0	0	0	0	0	0	0	0	0	0	0	0	1	0	0	0	0	0	0	2	1	0	0	0	0	0	0	0	0	0	0	0	0	0	0	0	0	0	0	0	0	0	0	1	0	0	0	0	0	0	0	0	0	1	0	0	0	1	0	0	0	1	0	0	0	0	2	0	0	0	0	0	0	0	0	2	0	1	0	0	0	0	0	0	0	0	0	0	0	1	0	0	0	0	0	0	0	1	0	0	0	1	0	0	1	0	0	0	0	0	0	0	0	0	0	0	0	0	0	0	0	0	0	0	1	0	0	0	0	0	0	0	0	0	0	0	0	0	0	1	0	0	0	0	0	0	0	0	0	0	0	0	0	2	2	0	0	0	0	1	0	0	0	0	0	0	0	0	0	0	0	0	0	0	0	0	0	0	0	3	0	0	0	0	0	0	1	0	0	0	0	0	0	0	0	0	1	0	0	1	0	0	0	0	1	0	0	1	1	0	0	0	0	0	0	0	0	0	0	0	1	0	0	0	0	0	0	1	0	0	0	0	0	0	0	0	1	0	0	0	0	0	2	1	0	0	0	0	0	0	0	0	0	0	0	1	0	0	0	0	0	0	0	0	0	0	1	0	0	0	0	0	1	0	0	1	0	0	0	0	0	0	1	0	0	0	0	0	0	0	0	0	0	0	0	0	0	0	0	0	0	0	0	0	0	0	0	0	1	0	0	0	0	0	1	0	0	1	0	0	0	2	0	0	0	0	0	0	0	0	1	0	0	1	0	0	0	0	1	0	0	0	0	0	0	0	0	0	0	0	0	1	0	0	0	0	0	0	0	1	0	0	0	0	0	0	0	0	0	0	0	0	0	0	0	0	0	0	0	0	1	0	0	0	0	0	0	0	0	0	0	0	0	0	0	0	0	0	0	0	0	1	0	0	0	0	0	0	0	0	0	0	0	0	0	0	0	0	0	0	1	0	2	0	0	0	0	0	0	0	0	0	0	0	1	0	0	0	1	0	0	0	0	0	0	0	0	1	1	0	0	0	0	0	0	0	0	0	0	0	0	0	0	0	0	0	0	0	0	0	0	0	0	0	0	0	0	0	0	0	0	0	1	0	0	0	0	0	0	0	3	0	0	0	0	0	0	0	0	0	0	0	0	0	0	0	0	0	0	0	0	0	0	0	0	0	0	0	0	0	0	0	0	0	0	0	0	0	1	0	0	0	0	0	0	0	0	0	1	0	0	0	0	0	0	1	0	0	0	0	0	0	0	0	1	0	0	2	0	0	0	0	0	0	0	0	0	0	0	0	0	0	0	0	0	1	0	0	0	0	0	0	0	0	0	1	0	0	0	0	0	0	0	0	0	0	0	0	0	0	0	0	0	0	0	0	0	0	0	0	0	0	0	0	0	1	0	0	0	0	0	0	0	0	0	1	0	0	0	0	0	0	0	0	0	0	0	0	0	0	0	0	0	0	0	0	1	0	0	0	0	0	0	0	0	0	0	0	0	0	0	0	0	0	0	0	0	0	0	0	0	0	0	0	0	0	0	0	3	0	0	1	0	0	0	0	0	0	0	0	0	0	0	0	0	0	0	0	0	0	0	0	0	0	1	1	0	0	0	0	0	0	1	0	0	0	0	2	0	0	1	0	0	0	0	0	0	0	0	0	0	1	0	0	0	0	0	0	0	0	0	0	0	0	1	0	0	0	1	0	0	0	0	0	0	0	1	0	0	0	0	1	0	0	0	1	0	0	0	0	1	0	0	0	0	0	0	0	0	0	1	0	0	0	0	0	0	0	0	0	0	0	0	0	0	0	0	0	0	0	0	1	0	0	0	0	0	0	0	0	0	0	0	0	0	0	0	0	0	0	0	0	0	0	1	0	0	0	0	0	0	0	1	0	0	0	0	0	0	0	0	0	0	1	0	0	0	0	0	0	0	0	0	0	0	0	0	0	0	0	0	0	0	0	0	0	0	0	2	0	0	0	0	0	0	1	0	0	0	0	0	0	0	0	0	0	0	0	0	0	0	0	0	1	0	0	1	0	0	0	0	0	0	0	0	0	0	0	0	1	0	0	0	0	0	0	0	0	0	0	1	0	0	0	0	0	0	0	0	0	0	0	0	0	0	0	0	0	0	0	1	0	0	0	0	0	0	0	0	0	0	0	0	0	0	1	0	0	0	0	0	0	0	1	0	0	0	0	0	2	0	0	0	0	0	0	0	0	0	0	0	0	0	0	0	0	0	1	0	0	0	0	0	0	0	0	0	0	0	0	0	0	0	1	0	0	0	0	0	0	0	0	0	0	0	0	0	0	0	0	0	0	0	0	0	0	0	0	0	0	0	0	0	0	0	0	0	1	1	0	0	0	0	0	0	0	0	0	0	0	0	0	0	0	1	0	0	1	0	0	0	0	0	0	0	0	0	0	0	0	0	0	0	0	1	0	0	0	0	0	0	0	1	0	0	0	0	0	2	0	0	0	0	0	2	0	0	0	0	2	0	0	1	0	0	0	0	0	0	2	0	0	0	0	1	1	0	0	0	1	0	0	0	0	0	0	0	0	0	0	0	0	1	0	0	0	0	0	0	0	0	0	0	0	0	0	0	0	0	0	0	0	0	0	0	1	0	0	0	0	1	0	1	0	0	0	0	0	0	0	0	0	0	0	0	0	0	0	0	0	1	0	0	0	0	0	0	1	0	0	0	0	1	0	0	0	0	0	0	0	0	0	0	0	0	0	0	0	0	0	0	3	0	0	0	0	0	0	0	0	0	0	0	0	3	4	0	0	2	0	0	0	0	0	0	0	1	0	0	0	0	1	0	1	0	0	0	0	1	0	0	0	0	0	0	0	0	0	0	0	0	0	0	0	0	0	0	0	0	0	0	0	0	0	0	0	0	0	0	0	0	0	2	0	0	0	0	0	0	0	0	0	0	0	0	0	0	0	1	0	0	0	0	0	0	0	0	0	0	0	0	0	0	0	0	0	0	1	0	0	0	1	0	0	0	0	0	0	0	0	0	0	0	0	0	0	0	0	0	0	0	0	0	0	0	2	0	0	0	0	0	0	0	0	0	0	0	0	0	0	0	0	1	0	0	1	0	1	0	0	0	0	0	0	0	0	0	0	0	0	0	0	0	0	0	0	0	0	0	0	0	0	0	0	0	0	0	0	0	0	0	0	1	0	1	0	0	0	0	0	0	0	0	0	0	0	0	1	0	0	0	0	0	0	0	0	0	0	0	0	0	1	0	0	0	1	0	1	0	0	0	0	0	0	0	0	0	0	0	0	0	0	0	0	0	0	0	1	0	0	1	0	0	0	0	0	0	0	0	0	0	0	0	0	0	0	0	0	0	0	0	0	1	0	0	0	0	0	0	0	1	0	0	0	0	0	0	0	0	0	0	0	0	0	0	0	0	0	0	0	0	0	0	0	0	0	0	0	0	0	0	0	1	1	0	0	6	0	0	0	0	0	0	0	0	0	0	0	0	0	1	0	0	0	0	0	0	0	0	0	0	0	0	0	0	0	0	0	3	0	0	0	0	0	0	0	0	0	1	0	0	0	0	0	0	0	0	0	0	0	0	0	0	0	1	0	0	0	0	0	0	0	0	0	0	0	0	0	0	0	0	0	0	1	0	1	0	0	0	1	0	0	0	0	0	0	0	0	0	0	0	0	0	0	0	0	1	0	1	0	0	0	0	0	0	0	0	0	0	0	0	0	2	0	0	0	0	0	1	0	0	0	0	3	0	0	0	0	0	2	0	2	0	0	0	0	0	0	2	0	0	0	0	2	0	0	0	2	0	0	0	0	0	0	0	0	0	0	0	0	0	0	0	0	0	0	0	1	0	1	0	0	0	0	0	0	0	0	0	0	0	0	0	0	0	0	0	0	0	0	0	0	0	0	0	0	0	0	0	0	0	0	0	0	0	1	1	1	0	0	0	0	0	0	0	0	1	0	0	0	0	1	0	1	0	0	0	1	0	0	0	0	0	1	0	0	0	0	0	0	0	0	0	0	0	0	0	0	0	0	0	1	0	0	0	0	0	0	0	0	0	0	0	0	0	0	0	0	0	0	0	0	0	0	0	0	0	0	0	0	0	0	0	0	0	0	0	0	1	0	0	0	0	1	5	0	0	0	0	0	0	0	0	0	0	0	1	0	0	0	0	0	0	0	0	1	0	0	0	0	2	0	0	0	0	0	0	0	0	0	0	0	0	0	0	0	0	0	0	0	0	0	0	0	1	1	0	0	0	0	1	0	0	0	0	0	0	0	0	0	0	2	0	0	0	1	1	0	2	0	0	0	0	1	0	0	0	0	0	1	0	2	0	0	0	0	0	0	0	0	1	0	0	0	0	0	0	0	0	0	0	0	0	0	0	0	0	0	0	0	0	0	0	0	0	0	0	0	0	0	0	0	0	0	0	0	0	0	0	0	0	0	0	0	0	0	1	0	0	0	0	0	1	0	0	0	1	0	0	0	0	0	0	0	0	0	0	0	1	0	0	0	0	0	0	0	1	0	0	0	0	0	1	0	0	0	0	0	0	0	0	0	0	0	0	0	0	0	0	0	1	0	1	0	0	0	0	0	0	0	0	0	0	0	0	0	0	0	0	0	0	0	0	0	0	0	0	0	0	0	0	0	0	0
N0.HOG0007973	23	20	8	8	8	8	15	13	4	35	6	8	3	16	4	9	10	3	11	7	9	2	3	11	1	0	10	2	6	1	7	8	4	10	10	2	0	13	0	4	33	3	18	8	7	14	6	17	8	9	0	18	6	4	5	12	1	6	4	7	5	3	25	7	4	8	17	3	1	10	5	4	5	9	15	1	6	26	11	4	7	5	10	1	3	5	20	3	7	1	12	13	21	9	5	7	6	0	11	11	12	17	10	2	7	1	15	2	10	5	9	4	1	21	17	3	0	25	14	8	12	6	0	1	10	2	3	16	8	22	7	3	24	3	8	2	4	3	10	3	3	7	5	3	3	8	4	19	5	11	2	2	33	11	20	11	1	11	0	11	4	8	0	9	3	0	7	3	19	6	14	17	1	9	10	11	9	24	2	1	3	18	4	3	9	6	33	3	10	28	4	9	4	2	4	36	10	5	1	21	12	1	17	7	13	13	13	8	1	3	1	22	1	3	1	5	14	9	2	9	7	7	1	9	6	9	2	2	13	0	6	8	0	0	4	7	0	7	2	10	3	12	15	12	9	0	32	3	5	15	8	9	8	10	0	13	1	5	1	8	0	3	7	4	35	1	0	5	3	12	10	11	2	12	22	3	9	20	4	4	0	12	10	1	0	10	13	1	11	15	4	15	1	0	2	12	2	12	11	2	52	7	6	1	1	4	7	12	11	12	0	1	3	8	0	3	20	2	7	0	6	14	5	0	7	8	10	3	0	1	0	11	8	5	2	7	4	19	4	0	1	0	1	4	2	2	10	5	13	11	9	11	0	7	3	12	13	1	17	5	0	26	3	20	1	22	7	16	10	12	9	6	3	18	10	2	14	19	0	5	0	9	10	7	3	4	15	4	5	9	8	3	3	14	2	11	14	14	4	11	5	13	20	12	3	2	17	7	0	4	12	12	11	3	9	0	19	9	3	0	12	8	24	20	8	14	11	4	6	9	28	5	13	12	1	3	1	13	1	0	2	1	8	7	12	1	7	5	13	9	3	10	26	2	3	5	1	2	13	37	8	2	3	8	12	10	16	0	2	28	1	14	10	9	8	3	12	28	15	13	6	8	7	9	10	9	9	9	12	9	13	9	8	8	10	1	7	9	12	17	11	7	2	5	38	25	13	0	10	1	3	3	8	2	0	6	2	10	17	7	24	4	5	8	2	8	3	2	7	0	2	14	0	4	1	1	6	5	5	4	9	10	5	15	22	12	5	4	6	7	8	8	10	24	12	2	6	4	0	3	4	3	4	14	4	2	17	16	19	4	0	10	0	9	15	6	2	1	3	7	9	3	2	12	18	3	6	0	1	4	6	4	0	4	1	15	8	10	0	17	4	0	8	2	5	1	8	12	5	14	11	8	12	9	4	7	22	0	7	4	4	10	17	3	1	6	10	2	0	1	3	5	15	2	16	13	3	18	14	2	1	3	1	20	9	9	4	3	17	6	15	16	14	7	1	11	2	6	9	12	1	7	8	17	12	15	0	11	1	15	9	24	7	5	11	7	1	1	11	12	15	2	6	6	0	14	0	9	8	2	8	12	0	10	1	13	4	12	10	7	15	10	21	12	6	3	7	15	8	13	4	6	1	4	12	6	7	21	6	9	3	7	10	10	17	13	2	9	8	2	9	1	12	11	0	9	2	3	6	23	3	2	4	3	2	6	3	14	6	1	9	7	15	11	3	4	4	3	3	4	3	10	2	5	2	6	10	1	6	6	0	9	0	17	4	13	6	1	11	2	7	3	7	1	3	7	10	4	33	11	13	6	1	13	3	13	0	15	10	29	9	2	10	5	0	1	12	1	5	5	11	0	7	9	3	5	7	9	9	10	13	0	9	24	8	6	2	14	4	5	3	8	8	2	11	8	12	12	9	15	12	6	26	2	5	5	2	0	5	1	4	0	1	1	1	5	6	11	11	15	2	2	5	3	1	9	15	5	7	6	5	12	17	1	18	6	4	6	8	13	1	8	14	16	4	8	8	18	4	0	12	7	8	10	0	23	6	28	10	9	21	14	21	10	9	5	4	6	5	1	8	11	2	4	4	28	5	7	2	10	12	9	18	4	9	4	9	21	2	4	2	7	11	9	7	4	4	0	16	3	9	3	6	4	6	6	14	12	29	2	12	5	6	7	1	1	5	5	15	5	5	4	11	0	2	1	19	1	6	15	1	2	6	3	13	9	10	10	7	4	0	16	31	9	15	5	3	0	7	5	14	2	14	0	0	14	0	6	11	11	2	0	0	11	5	7	16	6	2	6	1	21	7	1	2	8	4	10	4	2	5	4	14	8	0	5	5	3	29	8	11	9	2	19	5	5	6	12	21	1	4	15	15	34	3	3	10	0	8	12	7	15	6	0	12	12	7	1	13	9	6	29	0	4	10	6	8	11	15	2	8	18	5	6	0	5	3	4	6	2	6	16	2	7	0	14	12	7	8	4	1	9	3	5	4	28	15	0	25	4	11	14	8	1	22	26	26	3	2	0	6	3	2	20	3	4	10	5	8	5	12	9	15	5	17	0	10	17	0	9	14	0	8	9	4	16	5	7	12	8	13	2	25	14	10	4	14	10	12	3	11	9	12	18	7	6	4	3	8	5	7	5	1	6	7	9	11	10	1	18	6	8	3	8	9	7	19	1	18	2	7	12	15	6	1	4	25	12	8	8	12	12	0	8	4	4	12	1	6	19	2	7	6	2	6	4	10	14	7	11	7	7	6	4	5	11	0	6	2	0	10	2	11	3	19	2	3	2	2	30	6	5	1	3	7	15	3	6	7	1	4	7	0	3	9	20	17	11	3	14	14	1	7	0	5	13	13	1	1	6	11	0	28	1	4	8	10	16	0	8	6	8	8	8	3	6	3	8	3	7	2	6	3	10	8	11	15	6	26	25	20	5	14	6	6	14	10	15	2	18	11	0	9	34	2	4	7	0	4	1	12	6	15	2	0	6	19	1	1	10	13	6	0	16	6	0	10	3	15	8	10	1	0	2	10	15	42	8	14	0	23	29	1	10	11	3	1	10	8	5	10	0	7	5	1	5	7	2	0	5	0	7	2	22	12	13	23	1	9	19	6	10	29	6	4	6	1	1	13	8	10	8	8	20	1	6	0	17	1	1	11	8	4	2	2	17	4	15	1	3	3	8	2	7	11	1	4	3	24	12	5	16	25	3	5	29	10	1	13	2	9	35	14	2	5	1	35	0	1	2	7	7	34	2	6	10	8	8	9	1	7	1	1	10	7	27	8	1	25	12	3	7	15	6	8	0	7	1	9	20	8	8	7	3	12	11	1	4	8	34	15	1	7	3	2	9	5	15	11	0	11	3	9	15	6	6	12	18	39	8	9	16	5	8	9	11	6	4	3	8	8	3	2	8	15	10	9	14	8	10	2	29	8	1	10	6	0	4	1	2	9	12	10	11	2	5	23	9	7	4	8	2	11	2	4	1	3	1	2	29	28	20	1	6	2	13	35	11	8	9	9	12	0	4	0	9	14	0	19	0	4	7	14	12	1	7	2	4	1	7	6	12	0	15	4	13	15	5	2	11	12	6	11	14	35	5	7	11	1	1	31	20	7	9	1	0	26	17	14	9	8	15	0	1	4	7	9	0	6	1	8	5	2	1	15	6	6	5	0	1	15	0	7	3	13	4	4	14	17	1	6	9	10	11	3	4	1	10	1	6	6	3	5	10	0	7	10	10	6	7	2	2	7	11	7	8	8	5	10	18	10	8	0	24	3	1	1	14	7	13	9	5	9	1	9	8	26	16	0	1	30	28	15	6	7	15	3	3	10	7	20	9	11	0	9	2	2	15	1	1	27	10	2	3	9	0	5	14	12	13	4	10	2	11	4	1	13	4	10	44	23	3	5	1	2	15	7	4	4	2	8	13	3	5	4	25	3	9	2	12	0	3	4	13	6	5	2	11	19	1	5	0	5	12	1	15	4	2	6	0	7	6	3	32	25	2	4	11	0	2	1	17	1	16	4	4	1	9	4	1	11	7	10	25	6	1	5	5	4	5	7	10	2	4	6	6	1	1	7	4	10	3	7	1	7	8	5	8	11	7	2	1	18	14	1	1	15	3	9	3	12	4	15	15	11	23	5	1	8	11	8	0	5	10	24	18	15	10	1	2	2	10	13	8	6	1	0	3	5	2	0	9	4	0	7	29	1	14	4	10	6	5	0	8	4	7	8	0	6	0	0	0	9	9	2	12	6	5	5	13	7	3	8	3	1	13	2	1	9	1	5	21	13	4	8	4	5	14	11	0	24	9	4	5	8	8	7	6	6	1	10	3	1	7	2	8	7	1	7	3	0	26	0	6	13	7	2	11	3	14	22	0	1	5	12	3	11	3	14	5	5	10	0	5	3	18	18	2	24	6	16	0	10	15	2	8	8	5	2	11	0	5	1	14	10	0	0	32	4	7	11	24	4	4	15	2	5	12	11	7	17	0	11	19	11	0	6	3	3	10	9	3	9	12	0	6	1	21	5	4	3	1	2	8	32	1	8	3	3	8	24	10	2	3	5	3	10	5	7	6	1	5	7	15	15	8	9	8	6	2	2	14	1	7	9	2	11	12	0	8	3	3	3	15	1	4	11	2	9	0	7	16	7	2	1	6	39	36	3	8	12	8	5	7	11	8	17	9	11	13	3	2	13	0	1	1	7	9	15	6	10	4	23	8	17	2	16	2	13	19	1	14	6	14	10	10	16	9	0	6	1	3	11	0	9	0	6	7	4	5	6	12	15	5	6	4	12	8	8	6	18	3	1	15	6	10	8	3	3	2	21	1	6	1	6	19	0	3	2	12	16	7	11	7	6	1	12	17	14	6	13	8	9	14	2	2	9	14	18	4	13	17	1	6	8	8	8	15	15	3	6	4	9	1	26	6	0	3	8	5	0	0	2	9	5	0	4	5	12	4	7	1	11	26	5	2	4	7	17	6	5	12	7	11	3	10	12	15	5	8	2	0	7	4	14	4	1	9	1	13	8	3	16	26	4	22	1	12	15	5	13	6	5	10	2	0	16	0	0	15	3	0	8	11	7	3	26	19	17	2	7	2	8	0	2	8	11	3	14	7	2	10	3	0	2	13	13	14	2	1	4	6	0	7	10	7	26	1	9	15	7	5	1	9	3	6	1	2	0	8	9	7	2	17	5	13	6	4	25	10	2	19	8	10	2	11	14	2	7	3	7	23	1	2	6	10	2	11	4	9	3	2	3	10	10	0	10	1	8	16	19	2	11	10	2	7	11	12	5	1	5	9	5	11	14	6	8	26	0	31	11	3	12	24	9	7	4	28	4	6	15	10	11	6	2	5	0	4	0	11	0	7	19	4	1	0	1	3	15	5	6	6	3	2	13	10	11	8	2	1	1	11	2	6	4	14	5	2	19	9	2	9	2	0	5	0	2	6	0	1	0	2	5	7	7	0	1	14	0	1	2	21	8	8	5	5	11	7	8	3	10	1	4	8	3	7	2	2	7	1	10	4	5	7	9	9	3	14	0	12	24	22	3	3	5	1	5	24	7	8	15	7	3	19	10	7	13	12	3	4	4	7	15	4	1	8	8	6	15	12	3	29	12	2	13	4	6	7	3	2	0	2	24	1	2	13	8	13	7	1	3	7	21	12	10	5	6	5	7	2	4	6	0	7	11	2	5	14	8	1	6	9	1	10	20	15	2	9	10	8	0	6	1	4	9	8	6	12	13	4	14	9	6	17	12	22	15	11	9	0	7	16	1	2	1	2	1	2	0	13	1	2	6	13	12	4	18	7	15	2	16	6	1	29	14	2	2	12	16	0	7	4	10	5	9	3	14	7	22	3	7	0	7	15	4	2	3	6	9	7	10	3	23	7	8	21	12	2	12	1	4	0	8	0	23	20	10	21	0	6	21	2	6	18	10	11	9	10	5	3	2	8	3	0	6	3	3	11	0	2	0	0	1	4	6	17	3	0	14	10	10	21	9	8	1	21	9	5	3	14	13	13	26	13	2	7	10	13	16	5	6	18	11	5	12	14	7	18	2	11	7	12	4	13	17	1	0	4	12	3	9	0	20	30	9	25	23	3	0	0	5	2	1	4	19	11	1	6	3	23	7	4	20	0	2	9	0	21	2	1	9	8	7	5	1	10	2	11	15	9	5	9	1	4	13	12	6	1	6	4	24	21	6	5	11	12	12	6	19	14	2	37	2	0	13	17	4	11	9	5	5	5	3	8	21	4	1	9	14	15	13	5	15	11	7	1	21	10	12	8	12	5	6	9	6	9	1	2	12	2	10	13	17	1	7	3	2	12	8	4	3	14	10	4	3	7	1	13	2	12	4	16	13	0	15	15	6	2	9	10	3	6	1	4	14	0	6	10	13	14	5	9	0	12	10	8	5	14	1	1	6	9	3	4	18	7	37	1	9	6	2	2	9	9	13	13	17	19	4	14	4	22	15	4	7	1	2	10	12	2	4	0	5	4	5	12	4	5	10	2	7	3	1	31	6	0	1	2	1	3	21	4	21	7	5	21	18	10	10	8	12	1	0	12	6	23	15	10	1	11	14	1	20	5	2	25	11	4	16	2	11	3	2	1	16	6	14	6	12	3	1	17	10	7	10	30	25	0	7	1	16	5	8	10	1	1	16	5	4	10	18	4	5	3	7	11	15	3	9	9	5	3	14	3	16	8	1	14	3	8	3	1	3	14	1	3	24	5	4	2	7	2	4	1	8	12	11	19	1	17	8	8	14	1	5	7	5	13	0	13	2	7	8	13	25	2	7	11	5	12	14	8	3	7	13	9	0	6	3	5	6	24	5	13	8	4	14	6	7	5	4	8	20	7	3	25	5	2	10	10	6	6	5	2	7	1	12	23	8	12	29	7	15	2	7	0	11	5	15	11	18	4	2	8	4	1	5	6	20	10	8	8	18	8	12	10	14	6	4	8	4	16	5	4	4	4	2	5	7	3	0	8	6	9	8	8	14	1	3	14	28	4	5	1	15	23	8	4	0	6	9	8	10	36	3	6	5	10	1	3	3	3	12	1	0	0	0	4	5	18	8	5	5	21	9	1	2	10	28	0	6	0	17	3	8	5	6	4	8	4	16	5	34	11	1	23	2	5	9	11	1	1	11	2	17	2	3	3	9	11	17	2	6	3	26	3	18	25	6	7	0	8	9	12	4	8	10	4	9	1	5	8	9	20	1	16	9	2	0	11	2	12	4	14	16	8	0	33	0	1	7	16	9	12	0	16	15	10	7	3	10	16	8	14	13	5	2	2	2	9	6	12	6	28	18	16	12	2	7	4	1	3	19	8	7	7	10	12	1	11	6	0	10	7	1	2	2	3	16	5	0	9	11	10	0	11	6	3	5	2	6	7	3	11	13	15	2	4	10	4	6	3	4	17	24	19	15	6	9	2	0	8	26	11	12	9	15	3	1	3	4	7	6	15	0	12	8	6	20	3	3	8	1	13	7	12	4	14	9	4	7	12	10	8	8	18	4	30	5	17	13	1	1	0	21	5	10	6	5	27	9	4	1	13	14	9	4	7	1	18	5	4	7	5	2	24	7	14	7	0	4	7	18	5	20	12	1	19	14	0	0	4	6	11	10	9	0	25	1	12	3	2	9	17	2	5	23	13	9	2	0	5	10	3	1	6	7	9	25	1	43	12	6	4	3	1	1	10	1	7	5	3	18	1	7	5	9	0	24	5	1	0	4	17	4	1	7	8	6	8	4	4	12	10	6	0	5	3	15	0	16	2	3	1	21	15	23	11	6	4	2	7	7	11	1	3	5	2	14	9	10	19	9	8	1	10	8	9	3	0	2	9	2	13	1	18	8	2	0	12	8	14	4	4	6	24	11	5	9	15	0	7	6	18	5	3	9	9	5	9	5	2	12	10	12	10	18	1	1	4	10	10	1	11	9	1	8	5	17	3	12	7	14	14	6	25	15	0	10	3	4	9	18	11	4	1	16	0	1	9	5	10	3	13	2	0	0	15	10	0	2	6	3	12	7	3	3	1	14	2	4	34	2	19	7	19	5	5	10	6	11	6	4	0	0	2	3	7	6	6	12	11	0	2	11	4	1	12	0	1	6	11	5	7	25	34	1	17	5	17	7	1	0	7	4	39	1	5	4	15	9	3	8	9	3	0	7	8	6	3	9	5	12	19	16	9	3	25	10	5	16	15	14	3	6	10	11	6	12	2	5	2	4	11	7	22	3	8	6	24	9	8	9	6	21	1	7	12	3	1	12	32	2	7	1	6	12	0	11	1	4	8	6	10	3	9	8	4	5	7	8	6	19	27	21	1	1	16	2	11	4	0	3	3	12	2	7	2	7	9	26	7	11	4	3	3	18	6	1	9	8	2	4	3	5	20	3	3	15	13	15	4	8	12	22	8	22	3	3	14	3	9	9	9	7	7	15	2	23	11	16	11	0	7	9	11	2	5	0	2	11	7	2	12	2	6	1	8	2	2	10	2	11	4	9	5	8	14	19	1	12	7	1	24	13	12	7	3	2	4	6	22	28	3	4	7	11	7	3	11	3	3	4	10	2	6	3	5	2	1	2	4	30	4	1	8	13	1	5	1	6	19	10	32	8	7	3	21	9	5	0	10	6	3	16	6	8	0	17	10	29	5	10	18	6	3	4	4	14	11	2	5	0	0	5	6	9	6	14	4	3	6	6	0	4	13	2	5	4	1	1	3	1	14	16	7	3	2	20	3	11	5	3	2	10	4	6	4	2	4	4	3	8	15	3	9	29	0	0	4	1	6	17	4	22	15	2	11	0	5	9	5	10	0	1	4	11	9	1	5	12	0	3	4	8	8	1	10	10	2	0	1	7	2	22	13	10	2	4	8	4	16	23	1	1	10	1	37	2	4	13	15	21	10	9	7	10	1	3	12	4	8	8	9	4	6	4	2	9	0	13	2	7	4	1	4	13	17	8	1	7	5	7	17	3	0	2	4	13	18	10	12	18	3	9	8	15	0	5	0	4	7	14	17	1	0	2	6	26	1	0	0	7	10	8	8	3	9	9	8	19	14	5	0	12	2	12	10	10	14	2	16	15	1	1	9	11	3	19	13	12	7	4	6	2	26	1	10	12	0	1	12	5	9	3	3	0	7	2	0	1	6	13	6	13	0	2	6	19	16	2	8	6	7	4	10	4	11	22	10	9	5	0	22	7	20	2	10	17	5	5	1	19	2	19	1	4	3	10	3	3	7	12	0	12	6	22	11	6	12	7	10	8	1	10	11	2	8	3	4	11	15	8	11	3	11	0	7	5	8	16	1	15	2	8	1	1	18	3	2	0	0	5	2	18	12	1	4	13	17	1	2	5	2	5	1	6	10	1	2	20	9	5	1	23	11	10	1	3	7	1	0	7	0	0	10	13	5	6	0	5	4	1	4	1	13	0	4	28	10	4	5	0	31	3	4	9	0	11	8	3	12	10	17	16	9	4	10	1	3	0	15	6	4	3	6	7	9	6	17	14	3	10	14	6	1	18	8	2	7	1	1	1	6	6	5	1	9	6	15	3	1	3	6	8	5	1	8	15	3	11	24	3	2	7	7	0	15	32	14	10	28	21	9	6	0	6	10	3	5	20	1	3	13	5	1	3	1	13	2	3	12	1	1	21	9	22	0	3	0	10	4	6	9	8	7	17	5	3	2	5	5	15	2	4	7	7	3	13	11	2	6	13	14	4	3	7	11	2	3	6	0	8	7	7	11	13	1	19	7	4	3	4	11	2	6	6	11	0	20	4	12	4	15	21	7	6	4	6	3	2	6	12	0	11	16	10	0	11	2	12	1	4	5	6	9	17	0	9	3	10	4	8	10	6	0	35	15	3	12	19	1	5	22	6	6	1	2	6	3	18	8	15	0	3	5	11	4	15	11	3	1	7	5	3	8	10	20	1	11	0	8	14	6	0	7	11	4	26	1	3	9	15	9	0	19	31	8	10	5	1	10	3	2	2	24	6	6	3	10	1	4	1	3	2	21	21	12	4	5	1	2	16	14	4	11	6	8	9	4	5	12	18	9	2	5	5	1	4	4	7	10	7	11	12	0	7	2	0	3	0	6	7	2	17	14	9	2	0	6	1	8	7	6	9	4	6	14	9	12	6	1	28	1	0	2	11	1	8	5	5	14	10	2	23	0	8	10	9	11	0	3	6	1	1	8	31	2	2	4	10	3	2	10	15	4	14	4	8	0	2	6	6	4	2	1	0	5	1	9	5	21	0	5	6	10	10	3	4	26	41	21	9	4	2	24	3	18	4	15	4	1	29	9	2	12	3	17	7	8	10	5	5	8	16	25	13	4	11	18	4	4	8	5	11	0	16	7	9	3	5	11	1	10	3	8	20	9	7	14	10	13	12	16	4	3	5	11	3	3	2	9	8	2	5	15	2	1	27	3	6	4	2	1	5	13	2	9	5	5	18	18	30	1	2	4	13	7	12	5	3	11	2	0	35	10	20	5	7	8	5	1	21	16	15	0	4	7	0	6	1	1	3	30	4	12	18	3	6	6	8	7	4	1	7	11	23	0	8	1	0	15	2	8	3	2	23	5	10	22	7	1	4	0	17	5	0	25	20	7	11	0	3	4	3	2	0	2	8	12	3	2	16	6	9	11	16	5	1	7	1	1	10	8	3	11	4	10	22	7	13	19	11	1	14	3	3	10	4	12	6	15	0	11	3	1	13	9	11	4	4	21	13	11	7	14	1	6	1	11	29	2	8	10	7	8	0	17	8	4	4	9	5	11	14	27	1	2	1	19	6	4	2	9	1	7	1	1	4	7	1	0	0	0	2	3	1	9	17	0	3	11	9	10	2	5	16	9	12	2	6	7	0	6	19	10	2	19	7	2	2	9	14	23	12	14	18	17	13	2	1	1	0	8	13	5	2	19	1	11	0	5	2	7	2	5	2	3	0	24	1	9	3	12	6	3	6	11	8	2	15	22	0	13	6	7	9	6	2	2	1	1	1	27	3	22	5	10	1	8	13	6	8	1	3	16	11	4	1	22	3	1	9	24	6	3	17	0	8	14	9	6	5	7	1	6	11	13	2	15	11	5	18	17	17	3	1	1	0	5	9	16	6	2	8	12	14	13	20	10	4	4	0	10	3	13	1	6	9	10	0	10	10	10	1	1	29	8	5	12	6	8	15	7	13	0	4	2	2	10	32	2	17	10	7	1	1	5	22	1	3	25	22	3	18	7	11	1	7	18	1	15	9	5	12	19	6	8	15	5	1	1	0	1	8	4	9	9	17	9	6	4	3	0	2	20	6	21	8	10	3	1	14	5	14	5	1	26	19	3	11	5	8	10	4	19	6	12	10	5	8	12	4	13	5	7	3	0	25	13	11	4	9	33	2	19	7	1	5	16	4	4	13	7	8	1	4	9	2	7	1	1	11	6	4	2	9	12	2	5	11	14	6	7	0	9	1	0	2	6	3	13	1	2	6	9	8	6	8	4	8	10	20	15	4	8	15	2	12	12	1	22	3	2	36	4	14	3	19	8	8	2	6	5	32	5	3	12	6	12	9	11	7	6	5	5	5	7	1	5	5	2	6	6	26	2	8	3	1	4	10	9	4	2	6	2	6	8	3	0	28	8	11	8	9	1	21	3	4	3	10	6	4	10	16	13	1	0	5	2	7	11	0	22	19	8	3	9	27	4	2	0	6	4	9	1	0	8	3	8	23	5	5	2	11	9	16	10	2	5	3	17	7	8	1	8	1	6	9	12	3	3	13	3	3	5	2	17	1	2	18	13	15	19	10	3	2	6	1	16	8	38	10
N0.HOG0002283	1	0	0	0	0	0	0	0	0	0	2	0	0	2	0	0	0	2	0	0	0	0	0	0	0	0	0	0	0	0	0	1	0	0	1	0	0	0	0	0	0	0	0	0	0	0	0	0	0	0	0	1	0	0	0	0	0	0	0	0	1	0	0	0	0	0	2	0	0	1	0	0	4	0	0	1	0	0	0	0	0	0	0	1	0	4	0	0	0	0	0	0	0	0	0	0	0	0	0	0	2	0	0	0	0	0	0	0	0	2	2	0	0	0	0	0	0	0	0	0	0	0	0	0	0	0	3	0	0	0	0	1	0	0	0	0	0	0	0	0	0	0	2	0	0	0	0	0	1	0	0	1	0	0	0	0	0	0	0	0	0	0	2	0	0	0	0	0	0	0	0	0	0	0	0	0	0	0	0	0	0	0	0	0	0	0	0	0	0	0	1	0	0	0	0	0	0	0	0	0	0	1	0	0	0	0	0	0	0	0	0	0	0	0	0	0	0	0	0	0	0	0	0	0	0	0	0	1	0	0	0	0	1	0	1	0	0	1	0	0	0	0	0	0	0	0	0	0	0	0	0	0	1	0	0	0	0	0	0	0	0	1	0	0	0	1	0	0	0	0	0	0	0	0	0	0	0	0	0	0	1	1	0	0	0	0	0	0	0	0	1	1	0	0	0	0	1	0	0	0	0	0	0	0	1	2	0	0	0	0	0	0	0	0	2	0	0	0	0	0	0	0	0	0	0	0	0	0	0	0	0	0	0	0	0	1	0	0	1	0	0	1	0	0	0	0	0	1	0	0	0	0	0	0	0	0	0	0	1	0	0	1	0	0	0	0	0	0	0	0	0	0	1	0	0	0	0	0	0	0	0	0	0	0	0	0	0	0	0	0	0	0	0	0	0	0	0	1	0	0	0	0	0	0	0	2	0	0	0	0	0	0	0	0	0	0	0	0	0	0	0	0	0	1	0	0	1	0	0	0	0	0	0	0	0	0	0	0	1	0	0	0	1	2	1	0	1	0	0	0	1	0	0	0	0	0	0	1	0	0	1	0	0	0	0	1	0	0	0	1	0	0	0	0	0	0	0	0	0	0	0	0	0	1	0	0	0	1	0	0	0	0	0	1	0	0	0	0	2	0	0	1	0	0	1	0	0	0	1	0	0	0	0	0	0	1	0	0	0	0	0	0	2	0	0	0	0	0	0	0	2	0	1	0	0	0	1	0	1	0	0	0	0	0	0	0	0	1	0	0	0	0	1	0	0	0	0	0	0	0	0	0	0	0	0	0	0	0	0	0	0	0	0	0	0	0	0	0	2	0	0	0	0	0	0	0	0	0	0	0	0	0	0	0	0	0	0	1	0	0	0	0	1	0	0	0	0	0	1	0	0	0	0	0	0	0	1	1	0	0	0	0	0	0	0	0	0	0	0	0	0	1	0	0	0	0	0	0	0	0	0	0	1	0	0	0	0	0	0	0	0	0	0	0	0	0	0	0	0	0	0	0	0	0	0	0	0	0	0	0	0	1	0	0	0	0	0	0	0	1	0	0	0	0	0	0	0	0	0	0	0	0	0	0	1	0	0	0	0	0	1	0	0	0	0	0	0	0	0	1	0	0	0	1	0	0	0	0	0	0	0	0	0	0	0	0	0	0	0	2	0	0	0	0	0	0	0	2	0	0	0	0	0	0	0	0	0	0	0	0	0	0	0	0	0	0	1	0	0	0	0	0	0	0	0	0	0	0	0	0	0	0	0	0	0	0	0	0	0	0	0	0	0	0	0	0	0	0	0	0	0	1	0	0	0	0	0	0	1	2	1	0	0	1	0	0	0	2	1	0	0	0	0	0	0	0	1	0	0	0	0	0	0	0	0	2	0	0	4	0	1	0	0	0	0	0	0	0	0	0	0	0	1	0	0	0	0	0	0	0	0	0	0	0	0	0	0	0	0	0	0	0	0	0	0	0	1	0	0	0	0	0	0	0	0	1	0	0	0	0	0	0	0	0	0	0	1	0	0	0	1	0	0	0	1	1	0	1	0	0	1	1	1	0	0	0	0	0	0	0	0	0	0	0	1	0	1	0	0	0	0	0	0	0	0	1	0	0	0	0	2	1	0	0	0	0	2	0	1	0	0	0	1	0	0	0	1	1	1	1	0	1	0	0	0	0	1	2	0	0	0	0	0	1	0	0	0	0	0	0	0	1	0	1	0	0	0	0	0	0	0	0	1	0	0	0	0	0	0	0	0	0	0	0	0	0	1	0	0	0	0	0	0	0	0	0	1	0	0	0	0	0	0	0	0	0	0	0	0	0	2	0	0	0	0	0	0	0	0	0	0	0	0	0	1	0	0	0	0	0	0	0	0	0	0	0	0	0	0	0	0	0	0	0	0	0	0	0	0	0	0	0	0	0	0	0	0	1	0	0	0	0	0	0	0	0	2	2	0	0	0	0	0	0	0	0	0	0	0	0	0	0	0	0	0	0	0	0	0	0	0	0	0	0	0	0	0	0	0	0	0	0	0	1	0	0	0	0	0	0	0	0	0	0	2	1	0	0	0	1	0	0	0	0	0	0	0	0	0	0	1	0	1	0	2	0	0	0	1	0	0	0	0	0	0	0	0	0	0	0	0	0	0	0	0	0	0	0	0	1	0	0	0	0	0	0	0	0	0	0	0	0	0	0	1	0	1	1	0	0	0	0	0	0	0	0	0	0	0	0	0	0	0	1	2	0	0	2	0	0	0	0	1	2	0	1	0	0	0	0	1	0	0	1	0	0	0	0	0	0	0	0	0	0	0	1	1	1	0	0	0	0	0	0	0	0	0	0	0	0	0	0	0	0	0	1	0	0	0	0	0	0	0	0	0	0	0	0	0	0	0	0	0	0	0	0	0	0	1	2	1	0	0	0	0	1	0	0	0	0	0	0	0	0	0	0	0	0	0	0	0	0	0	0	0	0	0	0	0	0	0	0	0	0	0	0	0	0	0	0	0	0	1	0	1	0	0	0	0	0	0	0	0	0	0	0	0	1	1	0	0	0	1	0	0	0	4	0	3	0	0	0	0	0	0	6	0	1	0	0	0	0	0	0	0	0	0	0	0	2	0	0	0	1	2	0	0	0	1	0	0	0	0	0	1	0	0	0	1	0	0	0	0	0	0	0	2	0	0	0	0	0	0	0	0	0	0	1	0	0	0	0	0	2	0	0	1	1	0	0	0	0	0	0	0	0	0	1	0	0	1	0	1	0	0	0	0	0	0	0	0	0	0	0	1	0	0	0	0	0	0	0	0	0	0	1	0	0	0	1	2	0	0	0	0	0	1	0	1	0	1	0	4	0	0	0	0	1	1	0	0	0	0	0	0	3	0	0	0	0	0	0	2	0	0	0	3	0	4	0	0	0	0	0	0	0	0	1	0	0	0	0	2	0	0	0	0	0	0	0	0	0	0	0	0	0	1	0	0	0	0	0	0	0	0	1	0	0	0	0	1	0	0	0	0	0	0	1	0	0	0	0	0	0	0	0	1	0	0	0	2	2	0	0	0	0	0	0	0	0	0	0	0	0	0	0	0	0	1	0	0	0	0	0	1	0	0	0	0	0	0	0	4	0	0	0	0	0	0	1	0	0	0	0	0	3	0	0	0	0	0	1	0	0	0	0	0	0	0	0	4	0	0	0	1	0	1	1	0	0	0	2	0	0	0	0	0	0	0	0	0	0	0	2	0	0	0	0	0	0	0	0	0	0	0	0	0	0	0	0	1	0	0	0	0	0	0	0	0	0	0	0	0	0	0	0	0	0	0	0	0	1	0	0	0	0	0	0	0	0	0	0	0	0	0	0	0	0	0	0	0	0	0	0	3	0	0	0	0	2	0	0	0	0	0	0	0	0	1	0	0	0	0	0	0	0	0	0	0	0	0	0	0	1	0	0	0	0	0	1	0	0	0	0	0	2	1	0	0	0	0	0	1	0	0	0	0	0	0	0	0	0	0	0	0	0	3	0	0	0	0	0	0	0	0	0	0	0	0	0	0	0	0	0	0	0	0	0	2	0	0	0	1	0	1	0	0	0	0	0	0	0	0	0	0	0	0	0	0	0	0	0	0	0	0	0	0	0	0	0	0	0	0	0	0	0	0	0	0	0	0	0	0	2	0	1	1	0	0	0	1	0	0	0	1	0	0	0	1	0	0	0	0	0	0	0	0	0	0	0	0	4	1	0	0	0	0	0	0	0	0	0	0	0	0	0	0	0	0	0	1	1	0	2	0	0	1	0	0	0	0	0	0	0	0	0	0	0	0	0	0	0	2	1	0	0	0	0	0	0	1	0	0	0	0	0	0	0	0	0	0	0	0	1	0	0	0	0	1	0	0	0	0	0	0	0	0	1	0	0	1	0	0	0	2	0	0	0	1	0	0	0	0	0	0	0	1	0	1	0	0	0	0	0	0	0	0	0	0	0	0	0	0	0	1	0	0	2	0	0	0	0	0	0	0	1	0	0	0	0	0	0	1	0	0	0	0	0	0	1	0	0	2	1	0	0	0	0	0	0	0	0	0	0	0	0	0	0	0	0	0	0	1	0	0	0	0	0	1	0	0	2	0	0	0	0	1	0	0	0	0	1	0	0	0	0	0	0	0	0	0	0	0	0	0	0	1	0	0	0	0	0	0	0	0	0	0	0	0	0	1	0	0	0	0	0	0	0	0	0	0	0	0	0	0	0	0	0	0	0	0	0	0	0	0	0	0	0	0	0	0	0	0	0	0	0	0	1	0	0	0	0	0	0	0	0	0	0	0	0	1	0	0	0	0	0	0	0	0	0	0	0	0	0	0	0	0	0	0	0	0	0	0	0	0	0	0	0	0	0	0	1	0	0	0	0	0	0	0	0	0	0	0	0	0	0	0	0	0	2	0	0	0	0	0	0	0	0	0	0	0	0	0	0	0	0	1	0	0	0	0	0	0	0	0	0	1	0	0	0	0	0	0	0	0	0	0	0	0	0	0	0	0	0	0	0	0	0	0	4	1	0	0	0	0	0	0	0	0	0	0	0	0	0	1	0	0	0	1	0	0	0	0	0	0	0	1	2	0	0	0	0	0	0	0	0	0	0	0	0	0	0	0	2	0	0	0	3	0	0	0	0	0	0	0	0	0	0	0	0	0	0	0	0	1	0	0	1	0	0	0	0	0	0	0	0	1	0	0	0	1	0	0	2	0	0	0	0	1	0	2	1	0	0	0	0	0	0	0	0	1	0	0	0	0	0	0	1	0	0	0	0	1	0	0	0	0	0	0	0	0	0	0	0	0	0	0	0	0	0	0	0	0	0	0	0	1	0	0	0	0	0	0	0	0	0	0	0	0	0	0	0	0	0	0	1	0	3	0	0	1	0	0	1	0	0	0	0	0	0	0	1	0	0	0	0	0	0	0	0	0	0	0	0	0	0	0	0	0	0	0	0	0	3	0	0	0	0	0	0	0	1	1	0	0	0	0	0	0	0	0	0	0	0	0	0	0	0	0	1	0	0	0	0	0	0	0	0	0	0	0	0	1	0	0	0	1	0	0	0	0	1	0	1	0	0	0	0	0	0	0	0	0	0	1	0	2	0	0	0	0	0	0	0	1	0	0	0	1	0	0	0	0	0	0	0	0	0	0	0	0	0	0	0	0	0	1	0	0	0	0	0	0	1	1	1	0	0	1	0	0	0	0	0	0	0	0	0	0	0	0	0	0	0	0	2	1	0	0	0	0	5	0	0	0	0	0	0	0	0	0	0	0	0	0	0	0	1	0	0	0	2	1	0	0	0	0	0	0	0	0	0	0	0	0	0	0	0	0	1	1	0	0	1	0	0	0	0	0	0	0	0	0	1	0	0	0	0	0	0	0	0	0	0	0	0	0	0	0	0	0	0	0	0	0	0	0	0	0	0	0	0	0	0	0	0	0	0	0	0	0	0	0	0	0	1	1	0	0	1	0	0	0	0	0	0	1	0	0	0	0	0	0	0	0	0	0	0	1	0	0	0	0	0	0	0	0	0	0	1	0	0	0	0	0	0	2	0	0	0	0	0	0	0	1	0	0	0	0	0	0	0	0	0	0	0	1	0	0	0	0	0	0	0	0	0	0	0	0	0	0	0	1	0	0	0	0	0	0	0	4	1	0	0	1	0	0	0	0	0	1	1	0	0	0	0	1	0	0	0	0	0	0	0	0	0	0	0	0	0	1	0	0	0	0	0	0	0	0	0	0	0	0	1	0	0	1	0	0	0	0	0	0	0	1	0	1	0	0	0	0	0	0	0	0	0	0	1	0	0	0	0	0	0	0	0	0	0	1	0	0	0	0	0	0	0	0	0	0	0	0	0	0	0	0	0	0	0	0	0	0	0	0	0	0	0	0	0	1	0	1	0	0	0	0	0	2	0	0	0	0	0	1	0	0	0	0	0	0	0	0	0	0	0	0	0	0	0	0	0	1	0	0	0	0	0	0	0	0	0	0	0	0	0	5	2	0	1	0	0	0	0	1	0	0	0	0	1	0	0	0	0	0	1	0	0	0	0	0	0	0	0	0	0	0	0	0	0	0	0	0	0	1	0	0	1	0	0	0	0	0	0	0	0	0	0	0	0	0	0	0	0	0	1	0	0	0	0	0	0	0	0	0	0	0	0	0	1	0	0	0	0	0	0	0	0	0	0	0	0	0	0	0	0	0	0	0	0	0	0	0	1	0	0	1	0	0	0	0	0	1	0	0	0	1	0	0	0	0	0	0	0	0	0	0	0	1	0	0	0	0	0	0	0	1	0	5	0	0	0	0	0	0	0	0	0	0	0	0	0	0	0	1	0	0	0	0	0	0	0	2	1	0	0	0	0	0	0	0	0	0	1	1	0	0	0	0	0	0	0	0	0	0	0	0	1	0	0	0	0	0	2	0	0	0	0	0	0	0	0	0	2	0	0	0	0	0	0	0	0	0	0	1	0	0	0	0	1	0	0	0	0	0	1	0	0	0	0	0	0	1	2	0	0	0	0	0	2	0	0	0	0	0	2	0	0	0	0	0	2	0	0	0	0	1	0	0	0	0	0	1	0	0	0	0	0	0	0	0	0	0	1	0	0	0	0	0	0	0	0	0	0	0	0	0	0	0	0	0	0	0	0	0	0	0	0	4	0	0	0	0	0	0	0	0	0	0	0	0	0	1	0	1	0	0	0	1	0	0	0	0	0	0	0	0	0	0	0	0	0	0	0	0	0	0	0	0	0	0	0	0	0	0	0	0	0	1	0	0	0	0	0	0	0	0	0	0	0	0	0	0	1	1	0	0	1	0	0	0	0	0	0	0	0	0	0	0	0	0	0	0	0	0	0	1	0	0	0	0	1	0	1	0	0	1	0	0	0	0	0	1	0	0	0	0	0	0	0	0	0	0	0	0	0	0	0	0	0	0	0	0	0	0	0	1	0	0	0	0	0	0	0	0	0	0	0	0	0	0	0	1	0	0	0	0	0	0	1	0	0	0	1	0	2	0	0	0	0	1	0	0	0	0	0	0	0	0	0	0	0	0	0	0	0	0	0	0	0	2	0	1	0	0	0	0	0	0	0	0	0	1	1	0	0	0	0	0	0	1	0	0	1	1	0	2	0	0	0	0	0	0	0	0	0	0	0	1	0	0	0	2	0	0	0	0	0	0	2	0	0	0	0	0	0	0	0	0	0	0	0	0	0	0	0	0	2	0	0	0	0	0	0	0	0	0	0	0	0	0	0	0	0	0	0	1	0	0	1	0	0	0	0	0	0	0	0	0	0	2	0	0	0	0	0	0	0	0	0	0	0	0	0	0	0	0	0	0	0	0	0	1	0	0	0	0	0	0	0	1	0	1	0	2	0	0	0	0	0	1	0	0	0	2	0	0	0	0	0	0	0	0	0	0	0	0	0	0	0	0	0	0	0	0	0	0	0	0	0	1	0	0	0	1	2	0	0	0	0	1	0	0	1	1	0	0	0	0	0	0	0	0	0	0	0	2	0	0	0	0	0	0	0	0	0	0	2	0	0	0	0	0	0	1	0	0	0	0	0	0	0	0	0	0	0	0	0	0	0	0	0	0	6	2	0	0	0	0	0	0	3	0	0	1	0	0	0	0	0	0	0	0	0	0	0	0	0	0	0	0	0	0	0	0	0	0	0	0	0	0	0	0	0	0	0	0	0	0	0	0	0	0	0	1	0	0	0	0	0	0	0	1	0	0	0	1	1	1	0	0	0	0	0	0	0	0	0	0	0	0	0	0	0	0	0	0	1	0	0	0	0	0	0	2	0	0	0	0	0	1	0	0	0	0	1	0	0	0	0	0	0	0	0	0	0	0	0	1	0	0	0	0	0	0	0	0	0	0	0	0	1	0	0	0	0	0	0	2	0	0	0	0	1	0	0	0	0	1	0	0	1	0	0	0	0	0	0	0	3	0	0	0	0	0	0	0	0	0	1	0	1	0	0	0	0	0	0	0	0	0	0	0	0	0	0	0	1	0	0	0	0	0	1	0	0	1	0	1	1	0	0	0	0	0	0	0	0	0	0	0	0	0	1	0	0	0	0	0	0	0	0	2	0	0	0	0	0	0	0	0	0	1	0	0	0	0	0	0	0	0	0	0	0	0	0	0	0	0	0	0	0	0	0	0	0	0	0	0	2	0	0	0	0	0	0	3	0	0	0	0	0	0	0	0	0	0	0	0	0	1	0	0	0	0	0	0	0	0	0	0	0	0	0	0	0	0	0	0	0	0	0	1	0	7	0	0	0	0	0	0	0	0	0	1	0	0	0	0	0	0	0	0	0	1	0	0	0	0	0	0	0	1	0	0	0	1	0	0	1	0	0	0	0	0	0	0	0	0	0	0	0	0	1	0	0	0	0	0	1	0	0	0	0	0	0	0	0	0	0	1	0	0	0	0	0	0	2	0	0	0	0	0	0	0	0	0	0	0	0	0	0	0	0	2	0	0	0	0	0	0	0	0	0	0	1	0	0	0	0	0	0	0	0	0	0	0	0	1	0	0	0	0	0	0	0	0	0	0	0	0	0	0	0	0	0	0	0	0	0	0	0	0	0	0	0	1	0	0	0	1	0	0	0	0	0	1	0	0	0	0	2	0	0	0	0	0	0	0	0	0	0	0	0	0	0	0	0	0	0	0	0	0	0	0	0	1	0	1	0	1	0	1	0	0	0	0	0	0	0	0	0	1	0	0	0	1	0	0	0	0	0	0	0	0	0	0	0	0	0	0	0	0	1	0	0	0	0	0	0	0	0	1	0	0	0	0	0	1	0	0	0	1	1	1	0	0	0	1	0	0	0	0	0	0	0	0	0	1	0	0	0	0	0	0	0	0	0	0	0	0	1	0	1	0	0	0	0	0	0	0	0	0	0	0	0	0	1	0	0	0	0	0	1	0	0	0	0	0	1	0	0	0	0	0	0	0	0	0	0	0	0	0	0	0	0	0	0	0	0	0	0	0	0	0	0	0	0	0	0	0	0	0	0	0	0	1	0	0	0	0	0	0	0	0	0	1	4	0	0	1	0	0	0	0	0	0	0	0	0	0	0	0	0	0	0	0	0	0	0	0	0	0	1	0	0	0	0	3	0	0	0	0	0	0	1	0	0	0	0	0	0	0	0	0	0	0	0	0	0	0	0	0	1	0	0	0	0	0	0	0	1	0	0	1	0	0	0	1	0	0	0	0	2	0	0	0	0	1	1	0	0	0	0	0	0	0	0	0	0	0	4	0	0	0	0	0	1	0	0	0	1	1	0	0	0	0	0	0	0	0	0	0	1	0	0	0	0	0	0	0	0	0	0	0	0	0	0	0	0	0	0	0	1	0	0	4	0	0	1	0	0	0	0	0	0	4	0	0	0	0	0	1	0	0	0	0	0	0	0	0	1	0	0	0	0	0	0	0	0	0	0	0	1	0	0	0	0	0	2	1	0	0	1	0	0	0	1	0	0	0	0	0	0	0	1	0	0	0	0	0	0	0	0	0	0	0	0	1	0	0	0	1	0	0	0	3	0	0	0	0	0	0	0	0	0	0	0	0	0	0	0	0	0	0	0	0	0	0	0	0	0	0	1	1	1	0	0	4	0	0	0	0	0	1	0	0	0	0	0	0	0	0	0	0	0	0	0	0	0	0	0	0	0	0	0	0	0	0	0	0	0	0	0	1	0	0	0	0	0	0	0	0	0	0	0	1	0	0	0	0	0	0	0	1	0	0	0	0	0	0	0	0	0	0	0	2	0	0	0	1	0	1	0	0	0	0	0	0	0	0	0	0	0	0	0	0	0	0	0	0	0	0	0	0	0	0	1	0	0	0	0	0	1	0	0	0	0	0	0	0	0	0	0	0	0	0	0	2	0	0	0	0	0	0	0	0	0	0	0	0	0	0	0	3	1	0	0	0	1	0	0	0	0	0	0	1	0	0	0	0	0	0	0	0	0	0	0	0	0	0	0	0	0	0	0	0	1	1	0	0	0	0	0	0	0	0	0	0	0	0	1	0	0	0	0	0	0	0	2	0	0	2	0	1	0	0	0	0	0	0	0	0	0	2	0	3	0	0	0	0	2	0	0	0	0	0	0	0	0	0	0	0	0	0	0	0	0	0	0	0	0	0	0	0	0	0	0	0	0	0	0	0	0	0	0	1	0	0	0	0	0	0	0	0	1	0	0	0	0	0	0	0	0	1	0	0	0	0	0	1	0	0	0	0	0	0	0	0	0	0	0	1	0	0	0	0	0	0	0	0	0	0	0	0	0	0	0	1	0	0	0	0	2	0	0	0	1	0	0	2	0	0	0	0	0	0	0	0	0	0	0	0	1	1	0	0	0	0	0	0	0	0	0	0	0	1	0	0	0	0	0	0	0	0	0	0	0	0	0	0	0	0	0	0	0	1	0	0	0	0	0	0	1	0	0	3	0	0	0	1	0	0	0	0	0	2	0	0	0	0	0	1	0	0	0	0	0	0	0	0	1	0	0	0	0	0	0	0	0	0	0	0	0	0	0	0	0	0	0	0	0	0	0	0	0	0	1	0	0	0	0	0	0	0	0	0	0	0	0	0	0	0	0	0	0	0	0	0	0	1	2	0	0	0	0	1	1	0	0	0	0	0	0	0	0	1	0	1	0	0	0	0	0	0	0	0	0	0	1	0	0	0	0	0	0	0	0	2	0	0	0	1	0	0	0	0	0	0	0	0	0	0	0	0	0	0	1	0	0	0	0	0	0	0	1	0	0	1	0	0	0	0	0	0	0	1	0	0	0	0	0	0	0	0	0	0	0	0	0	1	0	0	0	0	0	0	0	0	0	0	0	0	1	0	0	0	0	0	0	0	0	0	0	1	0	2	0	2	0	0	0	1	0	0	1	0	0	0	0	1	0	0	2	0	1	1	0	1	0	0	0	0	0	0	0	0	0	0	1	0	0	1	0	0	1	0	0	0	0	0	0	0	0	0	0	0	0	0	0	0	1	2	0	0	0	0	2	0	0	0	0	0	0	0	0	0	0	0	0	1	1	0	0	0	0	0	0	1	0	0	0	0	0	0	0	0	0	0	0	0	0	0	0	2	0	0	0	0	0	0	0	0	0	0	1	0	1	0	0	0	0	0	0	0	0	1	0	0	0	0	2	0	0	0	0	0	1	0	1	0	0	0	0	0	0	0	0	0	0	0	0	0	0	0	0	0	0	1	0	0	0	0	0	0	2	0	0	0	1	0	0	0	0	1	0	0	0	0	0	0	0	0	0	1	0	0	1	0	0	0	0	1	0	0	0	0	0	0	0	0	0	0	1	3
N0.HOG0001242	10	22	8	11	6	8	13	7	3	12	15	8	26	24	8	5	8	7	6	18	6	8	10	11	4	7	7	14	6	2	6	31	7	8	20	17	1	8	0	11	17	7	11	10	6	12	9	9	19	1	4	13	7	9	20	28	6	16	18	9	11	8	27	10	12	8	20	12	12	5	9	11	6	8	8	19	9	27	7	25	15	16	17	6	3	12	4	11	9	4	5	18	13	4	6	17	10	4	32	26	29	10	5	3	20	6	20	4	10	8	23	5	13	7	30	6	11	19	6	6	10	19	7	7	14	3	12	14	6	12	14	15	14	2	8	18	10	2	3	2	6	7	10	0	9	7	0	19	3	6	4	22	39	31	20	5	5	15	3	7	10	3	8	7	9	2	3	5	19	9	29	5	13	16	13	13	12	22	9	12	10	7	3	13	8	6	31	3	11	33	17	11	4	4	12	30	4	8	3	33	5	10	21	4	13	15	9	7	6	3	7	15	4	10	6	11	19	16	2	17	10	4	4	22	9	4	8	7	13	11	12	2	0	4	10	9	12	11	3	7	18	12	31	20	4	9	21	13	11	15	1	9	9	3	16	7	0	4	7	7	19	11	7	5	36	7	0	2	12	9	19	11	10	9	26	14	8	13	10	5	8	23	9	6	0	21	9	10	8	14	27	10	2	7	5	12	9	11	9	13	36	10	7	4	7	17	12	7	15	17	0	0	26	7	9	15	28	6	8	4	19	8	7	6	2	4	5	10	12	11	6	7	10	9	6	17	2	16	6	2	4	2	6	3	6	11	10	20	16	11	20	11	6	16	12	7	9	11	14	4	4	25	23	34	9	27	10	9	5	13	8	2	9	18	16	9	3	16	10	3	15	8	8	13	6	5	24	3	3	16	17	5	16	8	15	6	17	29	12	8	20	6	20	16	8	20	27	16	6	1	11	9	9	3	17	1	10	10	6	1	2	13	22	20	7	21	6	0	7	6	22	8	6	38	13	4	13	22	10	4	3	7	12	7	25	6	27	14	7	21	20	12	21	7	5	9	2	11	22	42	5	9	14	10	16	13	7	5	9	32	4	8	6	4	7	14	8	21	13	43	4	4	30	23	10	5	8	13	11	11	6	10	12	16	8	9	7	14	36	17	17	9	8	10	33	12	14	2	5	19	4	13	6	7	2	18	5	10	15	6	19	8	8	7	5	3	1	12	10	2	4	12	3	9	18	0	7	3	8	10	16	2	7	18	16	11	7	2	2	14	6	11	16	30	11	8	14	12	3	6	7	4	13	18	13	4	9	19	24	1	11	19	9	6	27	19	4	8	2	11	8	3	1	5	10	5	6	3	4	18	0	9	2	22	11	19	9	20	7	11	11	1	4	10	10	5	17	5	14	18	8	7	16	7	6	4	14	5	15	10	6	9	5	7	16	8	0	9	2	1	4	5	8	10	13	21	6	4	9	10	1	1	13	24	5	17	3	3	17	5	16	21	12	10	5	3	10	1	12	7	13	12	11	11	14	16	15	38	5	23	9	11	7	5	10	4	7	11	4	17	13	13	7	3	3	9	6	14	3	2	6	27	9	11	3	4	6	15	6	27	5	6	29	25	9	10	10	14	22	24	10	12	6	12	10	8	9	12	14	7	7	8	27	9	19	6	7	8	5	13	6	10	11	31	6	9	12	13	7	16	9	3	5	4	3	4	8	21	4	8	12	14	13	3	6	5	16	4	3	21	6	8	6	6	3	4	7	6	7	7	4	5	8	6	6	8	11	10	1	9	8	7	23	7	0	13	8	8	28	8	6	3	6	16	4	13	0	21	7	27	17	10	9	11	5	9	9	8	20	5	7	0	12	9	3	13	5	8	7	11	20	1	6	28	21	7	8	7	18	11	5	7	35	6	12	7	6	5	10	8	4	14	23	13	5	34	6	5	7	2	2	2	1	6	11	6	9	9	6	19	4	10	5	9	1	7	16	4	11	9	23	7	7	8	14	13	5	15	19	11	2	8	20	12	0	5	9	21	7	1	5	14	7	8	5	19	3	38	15	23	29	14	20	9	1	10	9	3	0	3	7	23	6	7	30	20	12	12	11	10	8	5	11	5	5	4	7	3	19	3	10	12	12	10	7	0	18	10	10	2	17	4	7	9	18	16	15	9	22	5	4	9	9	8	10	11	11	18	15	9	7	10	20	7	3	3	22	10	19	5	6	5	16	6	11	23	10	5	10	18	1	15	13	13	18	6	11	10	16	8	14	9	8	9	6	11	1	14	27	10	8	3	1	8	10	11	4	9	12	14	10	27	19	4	8	17	3	17	11	4	20	13	6	8	12	5	2	20	17	6	34	10	6	15	12	11	5	27	15	7	6	10	13	31	11	3	7	0	10	8	8	8	18	2	26	17	5	6	15	6	17	20	0	8	7	1	17	15	11	8	8	11	7	15	17	11	6	6	17	7	13	18	5	2	9	7	3	5	17	7	8	15	19	9	3	16	14	7	29	7	7	11	7	1	10	15	9	12	9	3	13	17	3	26	3	3	12	10	8	5	17	0	17	21	9	6	9	11	1	18	17	0	33	13	7	13	6	8	7	21	12	6	18	7	9	6	7	4	18	2	18	11	15	12	4	12	5	6	32	2	8	8	7	5	18	9	19	15	9	28	11	5	10	12	1	14	16	11	18	14	0	10	4	10	4	6	35	5	17	13	9	14	2	9	3	3	12	3	2	5	4	13	11	10	7	32	3	18	3	8	7	21	8	7	5	12	0	4	7	10	18	12	7	12	12	3	10	16	2	48	7	9	14	9	5	22	8	21	9	14	7	9	2	0	12	13	4	22	4	4	21	2	12	2	10	12	3	9	8	15	8	1	33	2	5	12	10	9	7	11	0	14	7	24	10	5	4	9	10	7	11	13	4	23	14	12	23	16	13	30	15	2	16	6	4	24	9	12	6	29	15	1	6	31	8	7	4	7	10	12	15	12	4	1	5	19	32	6	2	14	7	16	10	12	13	6	12	19	25	11	5	6	5	11	7	16	39	13	18	3	11	25	5	5	38	5	8	11	22	9	22	2	9	7	0	15	2	11	3	15	0	20	15	20	20	2	18	5	7	25	10	9	17	14	9	22	8	12	1	6	20	7	11	26	11	11	7	6	7	1	16	9	6	3	5	17	16	3	7	5	14	8	14	6	6	7	13	8	26	16	12	4	24	14	4	15	16	15	21	4	6	15	10	12	13	3	39	2	8	3	17	9	29	12	7	12	8	20	12	8	12	5	2	5	12	17	3	10	16	11	6	6	13	10	10	3	4	4	4	47	11	10	2	20	6	11	18	10	9	26	12	9	7	5	2	6	6	7	22	12	17	15	8	4	7	20	6	31	23	6	6	12	11	5	13	9	15	11	17	6	3	7	6	9	14	17	5	14	13	8	19	16	7	12	6	6	0	3	3	7	12	10	8	9	16	6	23	6	7	11	6	17	8	8	18	8	2	11	5	18	30	6	5	3	7	12	29	25	20	12	9	6	7	11	2	4	17	0	23	9	6	7	13	11	8	8	11	9	11	2	9	8	6	6	5	8	5	7	11	4	16	21	9	5	31	30	5	11	5	9	19	10	21	6	4	8	20	21	7	29	3	5	15	13	2	7	27	0	7	5	6	10	11	11	24	28	6	26	6	6	14	8	11	14	10	4	9	15	9	4	4	6	5	6	8	9	5	24	11	7	12	2	5	13	3	6	9	7	16	5	8	9	8	10	13	8	5	1	11	16	33	17	4	39	3	5	5	15	16	10	10	6	16	0	16	6	20	25	5	11	27	14	9	6	5	13	2	10	5	10	21	4	7	2	4	5	0	26	2	3	23	6	7	10	19	3	18	8	13	17	5	11	7	4	16	0	26	3	9	25	23	14	8	6	8	14	11	8	5	11	9	19	9	10	6	15	8	31	19	24	1	18	8	4	4	10	6	24	17	5	24	3	13	19	6	20	5	3	6	5	5	21	6	32	9	8	17	18	1	8	12	22	0	18	7	24	8	7	17	4	17	7	14	36	6	6	11	9	20	9	8	27	17	7	8	4	15	7	12	7	6	7	9	5	11	7	12	6	11	8	15	10	15	5	5	4	15	16	10	11	16	3	13	22	10	12	10	0	8	2	5	3	12	20	31	14	21	14	7	6	14	8	8	20	20	4	5	13	16	8	9	9	14	0	8	21	8	11	5	10	7	13	18	9	9	4	6	4	9	10	5	11	11	11	15	12	9	7	13	12	8	1	10	17	9	15	6	14	12	6	9	18	13	8	12	6	10	26	13	1	20	7	8	7	6	10	9	8	8	8	7	8	3	8	7	10	14	2	14	0	0	13	3	11	11	8	6	4	7	7	8	0	12	6	16	6	15	13	10	20	9	4	3	6	4	9	25	4	12	6	22	9	3	5	7	12	15	8	10	22	10	18	0	8	5	8	4	38	7	6	14	15	4	5	15	5	2	8	10	6	32	11	10	6	9	10	5	8	8	7	10	5	13	5	8	12	1	17	12	19	8	0	8	22	39	7	10	8	8	2	28	8	3	7	6	7	5	13	6	18	6	12	24	15	11	6	5	23	9	16	0	11	12	5	28	7	34	9	0	6	7	22	4	23	6	13	10	9	20	0	18	17	5	1	3	16	32	40	1	7	8	5	15	14	3	22	7	5	8	5	12	5	13	2	10	6	11	7	14	22	12	4	16	13	10	7	6	7	9	12	10	15	12	7	6	5	32	7	6	5	5	0	27	6	4	3	22	12	4	9	16	13	7	5	18	7	22	8	9	7	20	5	9	12	11	6	19	2	14	7	15	8	1	14	8	22	7	1	0	28	9	25	15	11	1	1	4	15	7	5	10	18	21	13	6	10	5	10	0	9	13	3	5	4	6	11	11	5	6	11	9	6	10	16	16	20	7	10	9	18	4	9	0	5	17	4	14	15	20	4	13	10	9	18	25	0	10	5	11	9	4	9	6	6	12	12	21	14	15	20	13	8	12	8	14	14	2	3	2	15	14	17	18	15	4	27	5	22	12	6	10	6	5	10	6	4	28	6	12	9	0	2	6	11	15	21	23	16	4	4	7	16	8	5	6	5	7	15	17	21	8	12	5	8	5	10	18	22	2	7	6	7	2	9	4	28	13	8	10	16	7	9	4	18	22	8	7	7	4	7	9	8	8	17	9	22	19	14	10	5	21	10	17	16	7	20	4	14	9	7	25	30	4	18	5	5	3	10	5	19	8	0	17	11	11	10	7	7	7	19	14	2	15	7	0	10	11	10	8	4	9	14	11	19	15	16	4	24	15	15	7	9	5	10	4	12	7	16	6	5	10	7	9	8	4	10	6	6	4	3	6	10	10	5	5	1	6	16	7	4	3	17	6	9	11	2	12	14	1	0	14	5	3	9	5	5	10	0	10	4	6	35	7	1	1	1	6	8	2	3	2	7	10	4	9	10	6	17	6	6	12	24	12	21	9	2	5	9	6	6	5	7	0	9	4	7	10	5	10	16	11	6	6	10	21	12	6	13	2	7	21	14	8	7	7	4	7	15	3	5	14	6	3	16	12	6	5	9	4	10	6	7	15	29	2	11	7	5	12	13	6	22	8	15	8	2	16	15	16	3	2	3	21	5	13	8	8	10	3	4	12	5	22	10	8	4	2	14	27	8	6	16	2	16	5	16	10	17	16	6	12	10	7	13	19	8	15	14	3	8	11	14	1	6	11	31	12	7	5	6	13	22	10	14	22	14	11	7	6	1	20	9	5	3	6	4	8	10	8	10	1	18	11	9	12	10	24	10	18	4	14	10	2	18	14	17	7	5	22	8	28	13	9	22	15	7	12	6	16	3	17	4	21	8	5	5	11	5	7	9	6	8	10	4	4	44	14	10	7	13	7	3	10	8	10	34	27	8	10	12	14	6	22	6	22	18	12	8	13	5	6	7	3	2	8	6	4	7	6	8	4	4	10	3	12	2	9	3	16	5	24	17	11	10	1	15	1	0	10	8	1	5	41	12	13	11	16	11	8	7	6	16	8	14	12	16	16	8	1	10	10	13	9	13	24	6	1	10	10	12	7	5	8	16	10	12	7	24	0	7	16	4	0	10	23	7	15	15	13	17	9	6	20	13	5	9	0	21	5	2	17	11	4	12	5	8	7	8	16	25	8	15	7	5	5	9	10	5	8	13	21	18	3	5	7	29	6	7	13	17	7	34	6	4	17	17	6	21	31	10	12	14	11	4	25	4	7	2	21	19	13	0	11	8	7	19	9	30	8	8	6	8	12	3	5	10	4	8	9	9	21	30	23	0	14	8	3	9	22	4	12	5	6	10	8	4	6	7	14	14	6	13	10	4	16	10	6	7	2	7	9	6	0	10	5	7	29	17	23	33	8	11	2	8	7	3	5	9	3	2	8	5	4	11	21	2	21	30	20	6	5	3	7	3	8	21	17	15	9	13	8	10	9	21	11	14	11	10	29	12	6	1	7	4	14	19	10	6	20	1	7	4	2	31	22	15	5	16	8	8	15	7	20	11	14	24	14	9	7	5	14	2	4	18	4	20	11	8	5	13	10	10	21	7	16	31	11	12	16	7	15	5	2	10	18	5	23	18	4	6	11	15	9	13	10	20	26	7	11	3	16	17	13	15	5	4	11	27	6	13	4	17	11	5	4	6	24	5	6	17	19	0	14	5	15	8	6	7	6	16	12	5	8	7	10	12	13	2	7	2	14	3	4	5	11	11	6	13	2	10	5	14	9	13	8	6	7	10	1	21	7	18	9	7	19	5	8	21	7	12	14	3	4	11	7	16	3	7	11	30	9	17	12	5	6	11	10	15	9	10	13	13	21	9	15	15	5	10	11	6	9	7	14	9	3	12	9	16	2	8	26	23	5	6	16	3	32	9	3	4	11	11	10	3	12	6	2	10	19	26	8	20	8	7	12	9	15	15	15	7	4	25	12	24	6	10	14	9	9	22	4	6	11	9	13	16	9	7	4	10	42	4	6	11	11	30	6	17	13	10	9	11	9	25	9	4	6	15	1	30	11	19	11	12	7	5	5	9	13	14	22	8	9	22	18	9	11	5	41	2	7	6	12	8	6	4	7	2	33	14	13	4	17	4	11	20	12	8	17	4	0	11	8	8	26	1	14	7	9	5	6	9	5	18	20	11	13	28	7	6	11	5	6	6	7	5	18	7	9	5	4	20	12	12	7	11	4	7	6	6	4	7	14	16	10	13	7	27	5	2	14	9	6	2	8	8	21	8	17	3	3	0	4	6	6	6	12	14	15	6	6	25	24	22	25	25	22	0	9	7	9	13	29	5	11	6	8	15	8	19	5	6	10	2	6	6	11	1	7	17	1	25	11	28	5	15	2	7	7	3	25	7	19	8	14	8	20	7	26	4	6	7	7	10	16	16	11	8	12	2	3	16	7	9	22	6	12	11	5	9	11	6	7	10	7	6	6	6	8	4	18	13	7	14	16	3	3	12	4	8	9	15	5	5	12	2	6	39	5	20	17	7	6	6	22	13	32	11	15	28	11	10	3	14	14	11	10	15	8	19	12	12	21	4	10	22	7	2	14	9	7	10	18	2	24	34	14	17	10	3	2	19	9	5	14	3	9	24	6	9	2	7	10	5	2	6	17	7	16	4	4	11	21	10	8	12	6	10	16	14	23	10	3	17	3	1	9	11	5	17	12	12	17	4	14	12	9	7	28	14	11	3	27	23	16	5	12	8	8	6	0	3	11	8	7	0	9	11	14	2	16	7	4	8	17	20	24	9	12	5	10	8	8	14	11	7	6	3	8	29	9	17	12	4	14	14	21	10	18	2	24	11	6	10	6	9	5	7	8	8	14	25	5	3	8	14	4	15	19	15	0	6	7	15	6	11	17	16	6	6	17	5	12	7	4	7	23	5	3	9	20	13	6	29	25	3	6	7	13	11	4	14	19	19	9	15	13	0	4	11	11	5	27	18	6	7	16	1	5	9	3	10	6	20	11	2	3	22	4	10	5	1	11	7	2	17	7	10	6	7	0	38	14	7	8	14	4	6	7	19	8	36	7	12	6	2	5	17	25	11	6	15	2	6	6	8	8	17	9	14	11	11	26	10	24	19	7	4	9	14	3	1	6	8	0	20	7	3	6	9	8	1	10	4	8	2	5	22	12	10	13	4	9	7	13	9	2	30	6	19	34	15	24	9	8	3	10	30	15	0	12	9	10	1	5	22	4	7	3	21	7	6	18	12	17	6	5	19	11	9	9	11	9	13	4	16	19	11	18	3	18	9	4	8	9	3	32	4	22	7	5	8	9	25	12	0	3	6	13	3	5	4	9	16	6	5	15	10	4	3	15	6	8	16	1	8	32	24	0	20	7	5	10	2	28	17	7	13	7	5	13	13	8	3	12	25	32	10	11	11	2	8	12	23	19	16	17	14	22	4	17	18	1	7	22	11	16	18	3	11	13	14	15	4	11	7	4	12	7	0	18	2	12	8	13	18	28	18	21	4	31	5	8	15	8	3	7	16	10	14	6	15	13	8	19	6	4	10	5	9	0	15	7	11	2	3	10	5	3	5	11	31	21	15	4	6	15	8	5	2	18	17	12	31	6	5	15	16	15	9	0	9	13	10	12	9	19	0	6	8	27	2	4	16	7	9	13	13	11	12	3	5	2	2	3	9	11	8	7	6	12	10	15	6	6	28	18	6	8	1	0	14	7	28	18	19	7	14	8	13	3	13	9	4	7	13	3	3	3	7	11	10	7	22	30	9	11	9	0	9	3	8	12	7	17	5	10	9	2	11	8	10	21	3	3	12	13	2	13	19	8	4	1	8	4	6	9	16	10	7	4	18	6	4	28	33	10	4	8	10	13	14	21	4	6	10	3	26	12	13	8	2	13	9	8	12	3	7	9	11	6	14	11	12	12	16	16	2	6	3	21	8	27	8	6	3	12	11	3	4	18	13	43	14	15	1	6	9	10	6	3	11	5	11	23	6	15	9	14	6	6	15	12	15	10	3	5	2	8	3	8	12	3	14	4	23	9	4	9	6	11	11	4	0	15	8	16	8	9	4	10	25	16	6	6	13	13	13	18	15	6	7	11	2	6	21	7	8	6	18	17	7	7	8	9	25	7	8	13	0	11	13	17	7	2	4	7	10	12	5	12	9	0	11	2	12	5	15	19	6	12	15	0	26	8	21	8	14	12	6	15	5	17	5	14	4	7	5	2	0	6	10	7	0	13	5	27	29	6	13	13	23	10	2	6	6	10	7	7	7	21	27	6	12	3	7	6	10	16	26	31	4	21	15	17	10	3	19	6	12	7	7	11	6	19	9	6	14	19	12	14	2	9	4	15	9	5	6	5	4	23	16	4	11	19	10	6	10	9	15	10	4	11	0	1	17	18	4	35	6	7	13	4	9	8	13	3	7	14	4	3	10	12	17	3	10	21	5	8	16	5	7	19	7	13	9	1	0	9	16	1	5	15	5	4	3	3	16	4	12	10	6	6	7	12	5	18	17	4	10	10	10	4	5	8	17	12	5	14	23	5	5	4	11	9	8	7	7	9	18	6	35	8	12	7	5	7	10	27	17	1	27	20	25	8	9	12	16	8	5	22	15	19	15	14	16	4	7	4	12	12	8	6	12	11	8	7	3	4	2	9	16	18	3	3	6	9	3	6	6	10	6	19	11	4	7	12	14	9	17	6	14	7	24	5	10	21	23	5	7	4	9	18	5	8	6	20	4	19	19	16	5	15	15	14	23	2	7	2	25	12	10	9	45	22	10	8	8	7	6	6	24	11	5	4	14	6	7	18	16	24	8	3	11	5	9	25	14	3	10	1	5	19	16	8	2	28	16	7	10	19	7	6	26	17	4	16	13	7	4	12	7	13	6	7	12	3	19	10	18	12	8	7	11	22	0	10	18	14	11	0	34	15	20	10	8	17	20	30	1	12	20	4	7	0	31	15	0	3	6	12	5	15	9	8	12	14	22	10	10	10	5	3	0	0	12	20	24	6	25	10	7	8	7	13	8	9	9	10	6	6	9	11	22	8	10	8	7	7	12	8	20	4	5	5	0	6	5	2	8	3	19	5	9	12	12	13	1	0	2	6	6	22	7	7	12	12	5	3	10	0	14	21	8	1	0	7	7	8	11	15	12	14	8	15	1	8	22	11	15	5	4	29	3	14	7	30	8	1	0	12	1	8	5	23	2	19	6	10	7	5	5	11	7	5	11	9	19	6	11	4	26	0	22	12	9	23	4	10	26	13	16	4	6	12	23	9	32	6	4	11	5	28	16	8	6	8	16	7	4	9	20	7	11	22	35	12	12	17	16	15	11	14	22	6	11	15	8	16	14	10	10	4	10	9	26	26	13	37	5	19	5	10	11	16	9	3	5	10	4	11	2	12	6	11	7	4	9	15	10	17	9	5	0	21	23	13	21	5	9	22	13	28	16	28	18	9	5	20	14	2	4	8	9	26	12	21	9	5	32	6	5	12	1	6	3	31	7	8	10	10	13	8	27	8	5	6	16	5	15	9	6	15	7	7	9	11	9	8	11	0	3	5	10	8	8	17	11	6	18	6	23	13	0	22	10	8	24	14	10	13	11	4	0	0	6	7	1	12	12	6	2	16	10	10	8	9	5	2	13	7	6	6	10	23	6	5	8	38	2	16	6	41	7	4	9	7	18	5	5	6	18	6	9	11	1	9	29	6	12	12	19	8	8	6	7	14	6	5	3	37	6	9	3	7	7	2	16	8	5	5	17	12	17	23	27	5	14	6	20	17	20	7	5	1	16	5	15	15	12	9	7	0	5	2	15	8	10	24	12	10	23	10	8	10	2	16	13	3	4	19	7	3	27	16	20	0	7	5	11	10	19	12	13	11	6	16	21	9	13	4	3	4	10	7	10	11	17	9	5	5	18	13	10	6	4	11	17	13	26	0	31	14	9	18	14	16	14	10	8	18	10	0	13	6	5	16	3	14	7	5	17	8	31	1	13	11	33	9	5	9	11	27	6	17	12	10	6	3	15	4	11	25	18	11	17	22	3	16	19	8	14	5	13	9	16	6	26	4	7	9	8	21	12	28	11	0	8	4	18	11	16	21	6	16	13	17	12	9	7	7	4	16	15	10	5	5	7	6	13	6	8	21	15	32	3	7	5	6	7	7	4	11	10	4	6	13	14	21	12	35	2	8	8	8	11	11	11	24	6	4	32	23	2	9	9	7	4	3	18	6	13	13	4	6	20	9	5	9	8	3	6	0	0	14	0	16	9	12	4	5	2	6	11	5	30	5	27	5	8	5	4	24	4	8	4	14	17	11	2	16	24	7	10	12	3	5	8	10	13	4	10	18	3	43	10	4	11	28	6	10	7	13	30	5	5	7	9	7	5	11	15	17	16	16	15	4	8	8	18	8	10	9	5	15	7	11	15	16	13	15	11	7	9	10	17	7	4	7	6	6	18	11	6	12	17	25	9	8	17	13	14	6	12	9	32	9	1	11	16	5	22	11	3	15	12	3	8	30	8	7	1	4	10	12	13	9	10	3	19	5	7	6	3	4	11	3	5	4	0	9	6	11	5	28	6	6	0	3	6	6	5	17	8	5	3	8	4	6	8	34	6	6	7	17	8	25	6	1	10	2	1	2	8	27	22	3	15	10	9	18	9	1	5	12	9	3	12	22	12	11	9	7	12	10	1	5	24	23	8	17	10	8	13	9	6	16	6	3	11	5	10	18	4	1	13	0	21	7	20	10	4	11	11	5	3	10	4	5	10	25	18	19	21	26	7	7	9	5	16	7	30	14
N0.HOG0002270	1	1	0	0	0	0	1	1	0	1	2	1	4	0	0	0	1	2	0	0	0	0	0	1	1	0	0	3	0	1	0	4	1	2	1	2	1	0	0	0	3	0	1	0	1	1	1	0	0	1	1	0	0	1	0	5	1	2	2	1	0	3	1	3	0	0	5	2	3	2	1	0	3	2	1	0	0	0	1	3	0	1	0	1	0	0	2	2	0	0	0	0	0	1	0	3	1	0	6	4	1	1	0	2	5	1	0	0	1	0	2	2	0	0	0	1	1	1	0	0	1	1	0	3	1	0	1	0	1	1	2	0	2	1	0	1	2	1	0	2	0	1	1	0	1	0	0	3	0	0	0	2	1	3	2	0	0	1	0	0	2	1	1	0	0	0	0	0	1	2	0	2	1	0	3	1	0	3	1	0	0	2	0	1	0	1	1	3	1	0	1	1	0	2	0	3	0	1	1	1	0	1	0	1	1	0	0	0	2	0	1	1	0	0	1	0	3	2	0	1	0	0	1	2	0	0	0	1	3	1	1	0	1	0	1	2	0	3	1	2	0	0	0	0	0	0	0	1	1	0	0	1	1	0	1	2	0	0	0	1	3	2	2	0	5	3	0	1	0	1	2	0	3	2	1	2	0	0	0	0	0	2	0	0	0	2	1	1	0	1	0	0	0	2	1	4	1	1	2	0	2	2	0	0	1	0	0	0	2	3	1	0	1	0	0	2	6	0	0	1	1	1	1	0	0	0	0	1	1	2	1	0	1	2	1	2	1	0	0	0	3	1	1	0	1	0	3	2	3	0	3	0	1	2	1	0	0	0	0	0	0	1	3	3	1	2	0	4	0	1	0	0	0	3	1	0	1	0	2	2	2	0	0	2	0	1	1	1	2	0	2	1	0	0	1	0	2	5	3	3	0	1	6	1	0	1	0	1	0	0	1	0	0	1	1	0	3	0	0	0	1	1	1	3	0	1	0	0	1	1	0	1	2	3	1	1	2	3	1	0	0	1	1	3	3	3	3	3	1	1	4	1	1	0	0	2	1	1	1	3	1	2	1	3	2	4	0	0	0	4	1	0	0	0	0	0	0	1	0	4	1	0	3	0	0	0	1	0	0	0	0	0	0	1	0	4	0	0	2	3	0	2	1	1	4	2	0	0	0	3	2	0	1	0	0	2	0	0	0	1	3	1	3	0	1	0	0	2	1	0	0	1	0	0	0	0	3	0	0	0	1	1	1	1	0	3	1	2	2	1	0	2	4	2	0	1	0	1	1	0	2	0	1	0	3	0	0	1	3	0	2	2	0	1	2	3	1	2	5	1	1	0	0	1	1	0	1	0	1	1	0	0	0	1	0	0	1	2	0	0	3	0	0	3	0	0	2	1	1	1	1	0	2	1	0	1	3	1	0	1	0	0	2	0	2	0	0	0	1	0	0	0	2	0	2	0	0	1	1	2	2	0	0	3	0	1	0	0	2	0	0	2	2	2	2	0	0	2	0	0	2	1	0	0	0	0	1	2	1	2	0	1	1	1	0	0	1	0	0	4	2	1	0	0	0	0	1	1	0	0	1	0	1	3	0	0	1	2	1	3	0	1	2	0	0	0	1	1	3	0	1	0	0	1	1	4	2	0	2	0	0	1	2	1	0	0	0	1	0	1	0	0	4	3	1	1	2	0	1	0	0	0	0	0	0	0	0	0	0	1	0	1	2	1	1	1	1	0	0	3	1	0	1	0	1	0	1	0	0	0	0	3	0	0	2	1	2	1	1	0	0	1	2	1	0	2	0	1	3	2	0	0	1	2	0	0	0	0	0	1	2	0	0	3	1	0	0	0	2	1	0	2	4	0	1	0	0	0	0	0	6	1	1	3	3	0	0	1	1	2	2	0	1	0	0	2	3	0	0	0	1	0	0	3	1	3	2	1	0	2	0	0	0	1	2	1	0	1	1	1	1	0	2	0	0	1	0	1	0	0	3	1	2	1	1	5	1	0	4	1	0	0	3	0	1	1	1	5	0	1	0	6	3	0	1	1	0	2	1	4	5	0	0	0	0	0	0	1	0	1	0	3	0	2	3	1	2	0	0	0	1	0	4	0	0	0	2	1	2	0	1	4	3	1	0	0	1	1	1	0	2	0	2	2	4	3	0	1	2	0	2	0	0	0	3	0	1	4	0	1	0	0	1	0	0	0	0	0	2	3	3	1	1	0	0	2	2	0	2	4	0	2	0	0	2	2	1	2	0	1	1	1	0	0	0	2	0	0	5	1	0	0	0	0	1	0	0	2	1	2	1	2	1	0	5	6	0	1	0	1	3	1	0	0	0	0	0	6	1	1	4	0	0	2	2	0	0	3	2	0	0	3	1	4	0	0	0	0	1	0	2	0	4	2	2	2	0	2	0	0	1	2	0	1	1	0	4	1	2	3	1	1	1	2	2	0	1	1	0	2	0	1	0	0	2	1	1	2	1	0	1	0	1	0	0	4	1	0	2	0	1	1	1	0	0	1	1	1	1	1	3	4	0	1	0	2	0	0	0	0	0	0	1	2	2	1	1	1	1	0	1	0	7	3	0	1	0	1	0	1	0	2	0	0	1	0	0	1	0	0	0	1	0	0	0	1	0	0	1	1	0	0	0	0	2	1	2	2	1	0	1	0	1	0	0	4	1	1	4	1	0	3	0	1	2	1	3	0	2	0	1	0	1	2	0	0	2	0	0	0	0	2	0	1	5	1	1	1	0	0	2	0	0	0	0	1	0	2	0	3	3	0	0	1	1	0	1	2	0	2	0	0	1	0	0	5	2	2	2	0	0	0	0	0	1	1	1	2	3	0	0	1	0	0	0	0	0	1	2	0	1	0	0	0	0	0	0	1	0	0	0	0	2	2	2	0	1	1	2	1	0	1	0	3	2	1	3	0	0	2	1	0	1	0	0	3	0	0	0	3	1	0	0	2	7	0	0	0	0	0	0	1	1	0	1	2	2	0	0	0	1	0	0	1	5	1	2	1	8	0	0	2	0	1	2	1	3	0	2	0	1	5	1	1	2	2	0	1	5	0	0	0	4	1	0	1	0	0	1	2	0	1	1	0	1	2	2	2	1	2	3	0	0	1	2	0	1	2	0	0	0	1	1	2	1	0	0	1	1	0	1	0	2	0	1	1	1	1	2	0	1	0	0	0	1	1	1	1	1	0	2	0	2	0	1	1	3	0	2	0	1	1	0	1	2	0	4	1	1	0	0	1	2	1	0	0	2	0	1	0	1	2	1	0	1	2	0	1	1	0	1	2	2	0	1	0	1	0	1	3	0	0	0	1	0	0	0	2	0	1	0	1	2	0	0	0	0	0	0	3	1	0	0	0	1	0	2	1	2	0	0	2	3	1	1	0	2	0	1	0	0	0	0	0	2	2	2	1	0	1	1	2	0	0	0	0	0	1	0	0	0	0	0	2	1	1	0	0	0	5	0	2	2	3	0	2	3	0	0	0	8	0	1	0	0	0	1	2	1	2	0	3	0	0	0	0	0	0	0	1	1	1	3	1	0	1	0	2	1	1	1	0	2	0	0	2	2	1	1	1	1	1	1	1	3	1	0	2	1	0	3	0	1	0	0	2	0	6	0	3	1	0	2	2	0	1	4	0	0	2	0	2	2	0	0	1	0	3	0	1	1	0	0	2	2	1	0	1	2	1	0	0	1	1	0	0	0	2	0	3	0	2	0	1	1	0	0	0	1	1	0	0	0	2	1	0	0	0	0	1	3	0	1	0	0	1	1	2	1	0	2	5	2	0	2	0	0	2	1	2	2	0	0	0	0	3	0	0	0	1	2	0	1	0	0	1	0	0	0	2	1	0	0	1	0	1	1	2	4	1	0	0	0	0	2	0	4	1	1	0	1	0	2	2	0	0	0	0	0	0	0	0	3	2	0	0	1	4	0	3	0	3	0	1	1	0	0	0	1	0	2	0	0	0	0	1	0	0	2	1	1	0	1	0	0	1	1	3	0	0	0	0	0	0	0	2	2	1	3	0	3	0	1	2	1	2	0	2	3	0	0	2	1	0	2	0	1	0	1	0	1	0	1	2	0	0	2	1	2	0	0	1	1	3	1	0	2	0	2	3	2	0	2	1	0	5	1	0	0	0	0	1	4	0	1	1	2	4	0	1	0	0	0	5	2	1	0	4	0	0	0	0	0	0	0	0	1	3	0	0	0	2	1	0	0	0	0	0	1	1	2	3	1	0	1	2	1	1	0	0	0	2	0	1	2	0	1	2	2	1	0	0	2	2	1	0	0	2	2	0	2	0	2	0	0	0	2	0	3	1	0	1	0	1	0	0	1	1	1	1	0	1	0	0	2	1	0	1	0	2	0	0	0	0	2	0	0	0	0	2	1	0	1	0	1	2	2	1	0	0	2	0	1	0	1	1	1	1	1	2	0	0	0	0	0	1	0	3	0	0	1	2	0	0	1	2	0	1	0	3	1	2	2	0	2	1	0	1	0	1	1	0	2	0	1	1	0	0	1	3	0	0	1	0	3	1	0	0	0	0	1	0	0	0	0	0	1	2	0	2	0	3	2	1	0	1	0	2	0	2	0	1	0	0	5	1	0	0	0	0	0	0	2	1	0	0	1	0	2	0	0	1	0	0	0	1	0	1	0	0	0	1	1	3	0	0	1	0	0	0	0	1	2	0	1	0	1	0	1	0	0	0	3	0	2	0	1	4	1	0	0	0	1	0	0	1	3	0	0	1	1	0	1	3	0	0	3	3	1	1	3	0	1	2	2	1	6	0	1	1	3	0	0	2	2	0	2	0	2	1	1	0	1	0	1	2	1	0	0	4	2	1	0	2	0	1	0	0	0	0	0	0	4	2	2	0	0	0	0	0	0	0	0	0	0	0	1	0	0	0	0	0	0	3	2	0	0	0	0	5	0	0	0	0	0	1	0	0	1	3	5	0	1	0	0	0	2	0	0	0	1	1	0	0	0	0	0	1	0	4	0	1	2	1	1	4	0	1	0	0	1	0	1	2	0	0	0	1	2	1	0	1	0	1	1	0	1	0	3	0	0	0	1	0	2	2	0	1	0	0	0	2	0	2	0	0	1	2	4	2	1	0	0	0	2	0	0	2	1	0	0	0	0	1	0	5	1	1	1	5	1	1	0	2	0	0	0	0	0	0	1	0	3	0	2	4	2	0	1	0	3	1	1	7	1	0	1	3	0	0	4	0	0	1	0	0	0	0	1	1	2	0	1	1	0	4	1	0	3	0	2	1	0	1	0	1	0	2	2	0	3	1	1	0	1	0	0	1	1	2	0	1	0	0	0	1	0	0	0	0	2	1	2	1	0	0	4	0	1	0	0	1	0	1	1	0	0	2	1	0	2	3	0	2	0	0	1	2	0	0	0	1	1	1	0	1	2	0	0	1	1	3	3	0	0	0	0	1	0	0	0	1	1	3	1	1	0	1	0	0	0	0	0	2	1	0	2	0	1	1	1	1	0	0	3	0	0	0	0	0	0	2	0	1	3	0	1	0	0	2	3	2	0	0	0	1	1	1	0	0	0	1	1	3	2	0	1	0	0	0	0	0	0	3	1	0	0	2	2	0	3	1	0	7	1	0	1	2	0	1	0	1	1	0	1	4	1	0	0	0	1	0	0	0	1	0	0	3	5	0	2	0	0	3	1	1	2	0	7	2	2	0	2	0	0	1	3	0	0	0	0	0	1	0	2	2	1	1	1	0	0	2	0	5	6	1	2	1	0	0	1	1	2	0	1	0	0	2	0	1	0	2	1	2	0	2	3	1	1	3	1	0	0	1	1	0	0	0	1	0	2	1	0	0	4	1	0	0	3	1	2	1	2	0	0	1	0	1	0	0	1	1	0	1	1	5	1	0	0	1	1	1	0	0	2	1	4	1	0	2	1	0	1	2	4	0	1	0	0	2	3	0	0	0	0	0	1	1	1	0	1	0	1	0	0	0	1	0	1	1	2	0	1	1	0	2	1	0	0	1	0	1	0	1	1	0	2	0	0	0	0	2	3	0	4	1	1	0	1	1	3	1	0	0	2	2	0	0	1	0	1	1	0	1	0	2	2	0	0	2	1	4	0	1	7	1	0	1	1	1	0	0	0	3	0	0	0	0	1	1	1	2	0	0	0	0	0	1	1	3	1	4	1	1	0	0	6	1	0	1	0	1	0	3	0	3	1	3	0	0	3	2	2	0	2	0	0	2	0	0	0	1	4	0	0	0	2	0	1	2	1	0	2	1	0	0	0	4	0	0	0	1	0	1	0	0	0	1	0	2	1	1	4	0	0	1	0	0	4	0	2	0	0	3	0	0	0	1	2	0	0	1	0	0	1	1	0	0	0	1	0	0	0	4	1	0	1	3	2	5	0	1	1	0	1	0	0	1	0	0	0	0	0	0	2	0	4	3	0	0	1	0	2	1	1	2	0	2	2	1	2	1	1	0	1	1	2	0	3	0	2	0	1	0	0	0	1	0	1	0	0	0	0	4	2	1	1	4	0	0	2	1	2	1	2	1	1	0	0	0	1	0	0	3	0	1	2	0	1	1	0	2	0	0	1	0	1	0	1	1	3	0	1	1	0	1	1	3	0	0	0	0	0	0	0	2	3	0	0	2	0	2	1	0	0	0	0	3	2	1	0	0	0	1	1	0	0	0	0	0	1	0	0	0	0	2	0	0	1	3	2	1	0	1	2	2	1	0	2	0	1	1	0	0	2	0	1	0	0	1	1	0	0	0	0	0	1	0	0	1	1	0	1	0	0	1	2	1	2	2	1	2	1	1	1	1	0	0	0	7	2	0	1	2	1	1	0	3	0	1	3	1	1	0	0	2	1	1	0	2	2	2	2	0	1	2	0	1	0	2	1	1	0	1	2	0	4	0	0	0	1	0	0	0	1	0	0	0	1	5	0	5	0	0	0	0	0	4	2	0	0	4	2	2	2	0	0	0	0	0	0	2	0	2	0	0	2	3	0	0	2	1	0	1	0	4	0	0	0	0	0	1	1	0	1	0	1	5	0	1	1	0	1	0	0	2	1	0	1	1	3	1	0	4	0	1	1	0	5	1	1	0	1	0	0	1	2	2	8	3	4	0	1	1	2	1	2	0	2	1	0	0	0	0	3	1	2	3	4	0	1	0	0	1	1	0	1	0	0	0	1	3	1	0	0	0	2	0	0	0	2	5	0	0	1	1	0	2	0	0	2	2	1	0	0	0	0	1	0	0	5	0	2	0	1	0	2	1	0	0	2	0	2	1	0	1	0	3	1	0	5	2	3	2	2	2	0	0	2	2	0	1	1	1	0	1	2	0	0	1	0	0	1	0	0	1	2	0	0	0	1	5	1	2	1	1	1	0	1	0	1	1	0	0	1	0	5	0	1	1	2	0	2	1	4	3	0	2	2	0	0	0	0	0	1	1	1	0	2	0	1	1	0	2	1	1	0	1	0	0	0	1	0	0	0	0	0	0	0	1	0	0	0	3	0	2	1	1	0	1	0	1	0	3	0	1	3	1	0	2	1	0	0	0	1	0	0	6	0	2	0	3	3	0	0	3	0	0	0	2	0	2	0	0	1	2	1	0	1	1	0	1	0	0	0	0	0	1	0	3	0	0	1	0	1	1	1	0	0	0	0	0	3	2	2	0	0	1	0	2	2	1	0	1	1	0	3	1	0	3	2	0	0	1	1	2	0	1	1	1	3	0	6	1	1	0	1	0	1	0	0	0	1	0	3	0	0	1	1	0	2	1	0	2	0	2	0	0	0	1	1	0	0	3	1	0	1	0	1	3	0	0	1	0	1	1	1	0	2	0	2	4	2	1	0	0	0	0	0	0	1	5	2	0	0	2	0	1	1	1	0	1	0	2	0	2	4	1	2	2	4	0	0	0	1	1	4	0	0	1	4	0	2	0	4	0	0	1	2	1	1	0	2	1	0	2	2	0	2	1	3	0	1	0	0	0	3	0	1	0	0	0	0	1	0	2	0	2	0	0	2	1	1	3	0	1	1	4	1	2	0	2	1	0	0	0	2	2	0	1	0	4	0	0	1	0	0	2	1	2	2	2	2	0	0	1	2	0	0	3	0	0	1	0	0	3	0	1	1	2	0	1	0	0	0	1	0	0	0	1	1	1	0	0	0	0	0	2	0	2	0	1	1	4	0	1	0	4	0	0	1	0	3	3	0	3	1	2	0	0	0	0	0	0	1	4	0	0	0	1	1	0	1	1	1	1	0	0	2	0	0	2	0	0	0	3	3	1	4	0	2	0	0	1	0	0	3	0	0	0	1	0	1	3	4	0	1	1	0	0	0	1	1	1	1	0	1	0	1	0	1	1	2	0	1	0	1	3	0	4	1	0	1	0	4	1	0	3	0	0	1	2	0	2	3	2	4	0	0	3	0	0	1	4	1	1	0	0	0	1	0	4	0	0	5	0	1	3	1	1	0	0	0	0	0	0	1	0	0	0	0	0	0	1	1	1	2	2	1	0	4	0	1	0	1	0	1	1	1	0	2	1	0	0	1	1	0	0	0	0	0	1	0	1	0	1	1	2	0	1	2	2	2	1	1	1	0	0	0	0	2	0	2	1	0	1	1	1	6	1	0	0	0	1	1	0	2	0	0	0	2	0	0	4	1	1	1	6	0	0	0	0	0	0	0	2	0	0	1	0	1	0	0	0	0	3	1	1	2	0	1	0	0	0	1	0	0	1	1	1	1	0	1	1	0	3	0	0	1	2	3	2	1	1	2	1	0	1	0	4	1	1	1	0	0	1	1	0	0	0	0	0	1	0	2	1	0	0	3	3	0	1	1	0	1	1	0	1	3	0	1	0	0	1	2	6	0	0	0	0	1	0	2	1	0	0	0	0	2	0	3	0	2	1	0	0	1	0	0	1	1	2	1	1	0	0	1	1	1	0	0	3	2	0	3	0	1	2	0	0	2	0	4	0	1	0	3	0	0	2	0	0	1	3	0	0	1	0	2	0	0	1	1	2	0	0	0	0	1	0	2	2	1	4	1	0	0	1	1	0	0	2	1	0	2	0	0	0	1	0	1	6	1	2	0	0	0	4	0	1	1	1	2	0	2	0	0	1	1	2	4	0	2	1	0	0	1	0	0	0	2	0	2	0	1	1	2	1	1	0	3	5	0	0	0	0	3	1	1	1	2	2	0	0	0	2	0	1	0	0	2	0	1	1	0	0	0	0	0	0	0	1	1	3	0	0	4	2	0	0	1	3	2	0	0	0	2	0	0	1	2	0	0	0	1	1	0	0	0	2	0	2	1	2	3	0	1	2	0	1	1	2	1	1	3	3	2	2	0	3	0	0	1	0	1	1	1	0	0	0	0	1	1	0	0	2	0	1	0	3	0	0	3	0	0	6	4	2	3	0	1	2	1	0	1	1	0	0	1	0	0	3	1	1	1	0	1	1	0	1	0	0	1	3	1	0	0	0	0	0	0	0	2	1	0	0	0	3	0	0	3	0	0	0	1	0	1	2	0	0	2	1	0	0	0	2	3	1	2	1	0	1	1	1	3	1	2	0	0	0	1	4	0	1	0	0	3	0	1	1	0	1	2	4	0	1	0	3	1	0	3	0	3	1	2	2	1	2	0	3	0	2	1	0	0	0	3	0	1	0	1	2	2	0	1	2	1	0	0	0	0	0	1	0	1	0	1	1	0	0	0	2	0	0	0	1	3	0	1	1	1	0	1	0	0	0	1	2	0	0	3	0	4	2	0	5	0	1	0	3	0	0	0	5	0	1	0	3	2	0	0	2	0	0	1	0	1	1	0	4	2	0	0	1	0	0	3	2	0	2	2	0	2	0	1	0	3	1	0	1	0	2	1	2	1	2	1	1	0	0	1	1	0	0	0	3	1	1	1	1	1	1	0	1	0	0	0	2	0	0	0	4	0	2	0	3	3	0	1	1	1	2	0	0	0	3	0	1	0	1	0	0	1	0	2	1	0	3	3	1	1	0	0	0	0	1	4	0	1	2	1	1	0	1	1	0	0	1	0	0	0	1	1	1	1	0	0	0	2	6	0	1	2	3	0	0	1	0	0	0	0	2	0	0	1	1	1	0	0	0	0	1	2	2	0	2	0	0	0	0	0	1	5	0	0	0	1	3	1	1	0	0	0	1	0	0	0	2	1	1	0	0	2	0	0	0	1	3	0	0	0	0	0	0	5	0	0	0	0	2	1	2	3	3	1	0	0	0	0	1	0	1	0	1	0	0	1	0	0	1	0	2	0	1	1	0	0	2	1	1	2	0	2	1	1	0	4	0	0	0	1	1	0	1	0	3	1	0	3	1	2	2	0	3	2	0	0	0	1	0	2	1	1	1	0	1	0	1	0	1	3	2	0	1	2	1	0	0	1	1	1	0	2	1	0	3	0	1	3	1	2	1	2	0	2	2	2	4	0	2	0	2	3	0	2	1	2	0	0	2	0	0	1	3	4	1	0	5	0	4	2	0	0	0	0	1	2	1	0	2	3	0	0	1	0	1	2	3	0	1	0	0	1	0	1	0	2	2	0	1	0	0	0	3	1	1	2	0	1	1	1	2	5	0	0	0	1	0	2	0	2	1	0	0	0	1	0	0	1	1	0	0	1	1	0	0	0	0	0	2	2	2	0	0	1	0	1	0	3	1	1	0	2	1	2	0	1	2	0	0	0	1	0	0	1	0	3	4	1	1	1	6	0	0	1	0	3	0	0	0	2	0	0	1	0	2	3	0	0	1	1	0	0	2	1	1	1	2	0	1	1	1	2	1	0	1	0	2	2	0	3	1	0	0	0	0	0	0	0	1	1	7	0	0	0	0	3	0	0	0	1	0	0	2	0	1	0	0	0	0	0	4	1	1	1	0	0	1	0	1	0	0	1	0	1	2	0	3	1	0	0	0	3	3	1	0	0	0	0	1	0	1	2	1	0	4	1	1	1	3	0	1	0	1	0	1	0	0	1	1	0	2	1	3	1	2	1	3	0	1	4	1	6	2	0	2	0	1	0	0	0	1	1	1	0	3	1	0	1	0	0	1	1	0	2	1	0	2	0	2	0	4	2	3	2	0	0	0	2	2	0	1	1	0	1	5	0	0	0	1	2	1	1	0	1	0	4	0	0	1	2	0	1	0	1	0	0	0	1	0	0	0	5	0	0	0	1	0	2	1	0	0	5	0	0	1	0	2	2	1	1	0	1	0	0	0	0	0	1	4	1	0	1	1	0	1	2	0	0	1	0	1	0	0	2	2	1	2	3	0	0	0	3	2	0	1	0	3	0	2	0	1	1	0	1	1	2	1	0	1	0	1	1	1	2	0	0	3	2	0	0	1	0	1	3	0	0	0	1	0	0	1	2	2	0	0	0	2	0	0	0	1	1	4	3	2	0	1	0	2	1	0	0	3	4	3	0	1	5	1	0	1	0	1	4	4	0	2	0	0	1	1	2	1	0	2	4	1	2	2	1	3	1	0	1	3	1	0	0	0	0	1	1	1	1	0	0	2	2	1	0	1	0	3	0	1	0	2	0	4	1	3	2	0	1	1	0	0	1	0	1	2	2	1	3	0	1	0	0	4	0	0	1	0	0	0	1	0	1	0	0	0	1	0	1	0	1	1	2	1	1	1	0	0	5	1	1	1	0	2	1	0	1	0	2	0	0	0	0	1	1	0	2	0	0	0	0	1	3	0	3	0	2	2	0	0	2	2	1	0	0	1	2	0	1	0	0	2	0	4	2	0	1	1	0	1	0	0	0	0	2	1	0	0	4	1	0	0	1	1	1	2	2
N0.HOG0004016	0	0	0	0	0	0	0	0	0	0	0	0	0	0	0	0	0	0	0	0	0	0	0	0	1	0	0	0	0	0	0	1	1	0	0	0	0	0	0	0	0	0	0	0	0	0	0	0	1	0	0	1	0	0	0	0	0	0	0	0	0	0	0	0	0	0	0	0	0	1	0	0	0	0	0	0	0	0	0	0	0	0	0	0	0	0	0	0	0	0	0	0	0	0	0	0	0	0	0	0	0	0	0	0	0	0	0	0	0	0	0	0	0	0	0	0	0	1	0	0	0	0	0	0	0	0	0	0	0	0	0	0	0	0	0	0	0	0	0	0	0	1	0	0	0	0	0	0	0	0	0	0	0	0	0	0	0	0	0	0	0	0	0	0	1	0	0	0	0	0	0	0	0	0	0	0	0	0	0	0	0	0	0	0	0	0	0	0	0	0	0	0	0	0	0	0	0	0	0	0	0	0	1	0	0	0	0	0	0	0	0	0	0	0	0	0	0	0	0	0	0	0	0	0	0	0	0	0	0	0	0	0	0	0	0	0	0	0	0	1	0	0	0	0	0	0	0	0	0	0	0	0	0	0	0	0	0	0	0	1	0	0	0	0	0	0	0	0	0	0	0	0	0	0	0	0	1	0	0	0	0	0	0	0	0	0	0	0	0	0	1	0	0	0	0	0	0	0	0	0	0	0	0	0	0	0	0	0	0	0	0	0	0	0	0	0	0	0	1	0	0	0	0	0	0	0	0	0	0	0	0	0	0	0	0	0	0	0	0	0	0	0	0	0	0	0	0	0	0	0	0	0	0	0	0	0	1	0	0	0	0	0	0	0	0	0	0	0	0	0	0	0	0	0	0	0	0	0	0	0	0	0	0	0	0	0	0	0	0	0	0	0	0	0	0	0	0	1	0	1	0	0	0	1	0	0	0	1	0	0	0	0	1	0	0	0	0	0	0	0	0	0	0	0	0	0	0	0	0	1	0	0	0	0	0	0	0	0	0	0	0	0	0	0	0	0	0	0	0	0	0	0	0	0	0	0	0	0	0	0	0	0	0	0	0	0	0	0	0	0	0	0	0	0	0	0	0	1	0	0	0	0	0	0	0	0	0	0	0	0	0	0	0	0	0	0	0	0	1	0	0	0	0	0	0	1	0	0	0	1	0	0	0	0	0	0	0	0	0	1	0	0	0	0	0	0	0	0	0	0	0	0	0	0	0	0	0	0	0	0	0	0	0	0	0	0	0	0	0	0	0	0	0	0	0	1	0	0	0	0	0	0	0	0	1	0	0	0	1	0	0	0	0	0	0	0	0	0	0	0	0	0	0	0	0	0	0	0	0	0	0	0	0	0	0	0	0	0	0	0	0	0	0	0	0	0	0	0	0	0	0	0	0	0	0	0	0	0	1	0	0	0	0	0	0	0	0	0	0	0	0	1	0	0	0	0	0	0	0	0	0	0	0	1	0	0	0	0	1	0	0	0	0	0	0	0	0	0	0	0	0	0	0	0	0	0	0	0	0	0	0	0	0	0	0	0	0	0	0	0	0	0	0	0	0	1	0	0	0	0	0	0	0	0	0	0	0	0	0	1	0	0	0	0	0	0	0	0	0	0	0	0	0	0	0	0	0	0	1	0	0	0	0	0	0	0	0	0	0	0	0	0	0	0	0	0	0	1	0	0	0	0	0	0	0	0	0	0	0	0	0	0	0	0	0	0	0	0	0	0	0	0	0	0	0	0	0	0	0	0	0	0	0	0	0	0	0	0	0	0	0	0	0	0	0	0	0	0	0	0	0	0	0	0	0	0	0	0	0	0	1	0	0	0	0	0	0	0	0	0	0	0	0	0	0	0	0	0	0	0	0	0	0	0	0	0	0	0	0	0	0	0	0	0	0	0	0	0	1	0	0	1	0	0	0	0	0	0	0	0	0	0	0	0	0	0	0	0	0	0	0	0	0	0	0	0	1	0	0	0	0	0	0	0	0	0	0	1	0	0	0	0	1	0	0	0	0	0	0	0	0	0	1	0	0	0	0	0	0	0	0	0	1	0	0	0	0	0	0	0	0	0	0	0	0	0	0	0	1	0	1	0	0	0	0	0	0	0	0	0	0	0	0	0	0	0	0	0	0	0	0	0	1	0	0	0	0	0	0	0	0	0	0	0	0	0	0	0	0	0	0	0	0	0	0	0	0	0	1	0	0	0	0	1	0	0	0	0	0	0	0	0	0	0	0	0	0	0	0	0	0	0	0	0	1	0	0	0	0	0	0	0	0	0	0	0	0	0	0	0	0	0	0	0	0	0	0	0	0	0	0	0	0	0	0	0	0	0	0	0	0	0	0	0	0	0	0	0	0	0	0	0	0	0	0	0	0	0	0	0	0	0	0	0	0	0	0	0	0	0	0	0	0	0	0	0	0	0	0	0	0	0	0	0	0	0	0	0	0	0	0	0	0	0	0	1	0	0	0	0	1	0	0	0	0	0	0	0	0	0	0	0	0	0	0	0	0	0	0	0	0	0	0	0	1	0	0	0	0	0	0	0	0	3	0	0	0	0	0	0	0	0	0	0	0	1	0	0	0	0	0	0	0	0	0	0	0	0	0	0	0	0	0	0	0	0	0	0	0	0	0	0	0	0	0	0	0	1	0	0	0	0	0	0	0	0	0	0	0	0	0	0	0	0	0	0	0	1	0	0	0	0	0	0	0	0	0	0	0	0	0	0	0	1	0	0	0	0	0	0	0	0	0	0	0	0	0	0	0	0	0	0	0	0	0	0	0	0	0	0	0	0	0	0	0	0	0	0	0	0	0	0	0	0	0	0	0	0	0	0	0	0	0	0	0	0	0	0	0	0	0	0	0	0	0	0	0	0	0	0	0	0	0	0	0	0	0	0	0	0	1	0	0	0	0	0	0	0	0	0	0	0	0	0	0	0	0	0	0	0	0	0	0	0	0	0	0	0	0	0	0	0	0	0	0	1	0	0	0	0	0	0	0	0	0	0	0	0	0	0	0	1	0	0	0	0	0	0	0	0	0	0	0	0	0	0	0	0	0	0	0	0	0	0	0	0	0	0	0	1	0	0	0	0	0	0	0	0	0	0	0	0	0	0	0	0	1	0	0	0	0	0	0	0	0	0	0	0	0	0	0	0	0	0	0	0	0	0	0	0	0	0	0	0	0	0	0	0	0	0	0	0	0	0	0	0	0	0	0	0	0	0	0	0	1	0	0	0	0	0	0	0	0	0	0	0	1	0	0	0	0	0	0	0	1	1	0	0	0	0	0	0	1	0	0	0	0	0	0	0	0	0	0	0	0	0	0	0	0	0	0	0	0	0	0	0	1	0	0	0	0	0	0	0	0	0	0	0	0	0	0	0	0	0	0	0	0	0	0	0	0	0	0	0	0	0	0	0	0	1	0	0	0	1	0	0	0	0	0	0	0	0	0	0	0	1	0	0	0	0	0	0	0	0	0	0	0	0	0	0	0	0	0	0	0	0	0	0	0	0	0	0	0	0	0	0	0	0	0	0	0	0	0	0	0	0	0	0	0	0	0	0	0	0	0	0	0	1	0	0	0	0	0	0	0	0	0	0	0	0	0	0	1	0	0	0	0	1	0	0	0	0	0	0	0	0	0	0	0	0	0	0	1	1	0	0	0	1	0	0	0	0	0	0	0	0	0	0	0	0	0	0	0	0	0	0	0	0	0	0	0	0	0	0	0	0	0	0	0	0	0	0	0	0	0	1	0	0	0	0	1	1	0	0	0	0	0	0	1	0	0	0	0	0	0	1	0	0	0	0	0	0	0	0	0	0	0	0	0	0	0	0	0	0	0	0	0	0	0	0	0	0	0	0	0	0	0	0	0	0	0	0	0	0	0	0	0	0	0	0	0	0	0	0	0	0	0	0	0	0	0	0	0	0	0	0	0	0	0	0	0	0	0	0	0	0	0	0	0	0	0	0	0	0	0	0	0	0	0	0	0	0	0	0	0	0	0	0	0	0	0	0	0	0	0	0	0	0	0	1	0	0	0	1	0	0	0	0	0	0	0	1	0	0	0	0	0	0	0	0	0	0	0	0	0	0	0	0	0	0	0	0	0	0	0	0	0	0	0	0	0	0	0	0	0	0	0	0	0	0	0	0	0	0	0	0	0	0	0	0	0	0	0	0	0	0	0	0	0	0	0	0	0	0	0	0	0	0	0	0	0	0	0	0	0	0	0	0	0	0	0	0	0	0	1	0	0	0	0	0	0	0	0	0	0	0	0	0	0	0	0	0	0	0	0	0	0	1	0	0	0	0	0	0	0	0	0	0	0	0	0	0	0	0	0	0	0	0	0	0	0	0	0	0	0	0	0	0	0	0	0	0	1	0	0	0	0	0	0	0	0	0	0	2	0	0	0	0	0	0	0	0	0	0	0	0	0	0	0	0	0	0	0	0	0	0	0	0	0	0	0	0	0	0	0	0	0	0	0	0	0	0	0	0	0	0	0	0	0	0	0	0	0	0	0	0	0	0	1	0	0	0	0	0	0	0	0	0	0	0	0	0	0	0	0	0	0	0	0	0	0	0	0	0	0	0	0	1	1	0	0	0	0	0	0	0	1	0	0	0	0	0	0	0	0	0	0	2	0	0	0	0	0	0	0	0	1	0	0	0	0	0	0	0	0	0	0	0	0	0	0	0	0	0	1	0	0	0	0	0	1	0	0	0	0	0	0	0	0	0	0	0	0	0	0	1	1	0	0	0	0	0	1	0	0	0	0	0	0	0	0	0	0	0	0	0	0	0	0	0	0	0	0	0	0	0	1	0	0	0	0	0	0	0	0	0	0	0	0	0	0	0	0	0	0	0	0	0	0	0	0	0	0	0	0	0	0	1	0	0	0	0	0	0	0	1	0	0	0	0	0	0	0	0	0	0	0	0	0	0	0	0	0	0	0	0	0	0	0	0	0	0	0	0	0	0	0	0	0	0	0	0	0	0	0	0	0	0	0	0	0	0	0	0	0	0	0	0	0	0	0	0	0	0	0	0	0	0	0	0	0	0	0	0	0	0	0	0	0	0	0	0	0	1	0	0	0	0	0	0	0	0	0	0	0	0	1	0	0	0	0	0	0	0	0	0	0	0	0	0	0	0	0	0	0	0	1	0	0	0	0	0	1	0	0	0	0	0	0	0	0	0	0	0	0	0	0	0	0	0	0	0	0	0	0	0	1	0	0	0	0	0	0	0	0	0	0	0	0	0	0	0	0	0	0	0	0	0	0	0	0	0	0	1	0	0	0	0	0	0	0	0	0	0	0	0	0	0	0	0	0	0	0	0	0	0	0	0	0	0	0	0	0	0	0	0	0	0	0	0	0	0	0	0	0	0	0	1	0	0	0	0	0	0	0	0	0	0	0	0	0	0	0	0	0	0	0	0	0	0	0	1	0	0	0	0	0	0	0	0	0	1	0	0	0	0	0	0	0	0	0	1	0	0	0	0	0	0	0	0	0	0	0	0	0	0	0	0	0	1	0	0	0	0	0	0	0	0	0	0	0	0	0	0	0	0	1	0	0	0	0	0	0	0	0	0	0	0	0	0	0	0	0	0	0	0	0	0	0	0	0	0	0	0	0	0	0	0	0	0	0	0	0	0	0	0	0	0	0	0	0	1	0	0	0	0	0	0	0	0	0	0	0	0	0	0	0	0	0	0	0	0	0	0	0	0	0	0	0	0	0	0	0	0	1	0	0	0	0	0	0	0	0	0	1	0	0	0	0	0	0	0	0	0	0	0	0	0	0	0	0	0	0	0	0	0	0	0	1	0	0	0	0	0	0	0	0	0	0	0	0	0	0	0	0	0	0	0	0	0	0	1	0	0	0	0	0	0	0	0	0	0	0	0	0	1	0	0	0	0	0	0	0	0	0	0	0	0	0	0	0	0	0	0	1	0	0	0	0	0	0	0	0	0	0	0	0	0	0	0	1	1	0	0	0	0	0	0	0	0	0	0	0	0	0	0	0	0	0	0	0	0	1	0	1	0	0	0	0	0	0	0	1	0	0	1	0	0	0	0	0	0	0	0	0	0	0	0	0	0	0	0	0	0	0	0	0	0	1	0	1	0	0	0	0	0	0	0	0	0	0	0	0	0	0	0	0	0	0	0	0	0	0	0	0	0	0	0	0	0	0	0	0	1	0	0	0	0	0	0	0	0	0	0	0	0	0	0	0	0	0	0	0	0	0	0	0	0	0	0	0	0	1	0	0	0	0	0	0	0	0	0	0	1	0	0	0	0	0	0	0	0	0	0	1	0	0	0	1	0	0	0	0	0	0	0	0	0	0	0	0	0	0	0	0	0	0	0	0	0	0	0	0	0	0	0	0	0	1	0	0	0	1	0	0	0	0	0	1	1	0	0	0	0	0	0	0	0	0	0	0	0	0	0	0	0	0	1	0	0	0	0	0	0	0	0	0	0	0	0	0	0	0	0	0	0	0	0	0	0	0	0	0	0	0	1	0	0	0	0	0	0	0	0	0	0	0	1	0	0	0	0	0	0	0	0	0	0	0	0	0	0	0	0	0	0	0	0	0	1	0	1	1	0	0	0	0	0	0	0	0	0	0	0	0	0	0	0	0	0	0	0	1	1	0	0	0	1	1	0	0	0	0	0	0	0	0	0	0	0	0	0	1	0	0	0	0	0	0	0	0	0	0	0	0	0	0	0	0	0	0	0	0	1	0	0	0	0	0	0	0	0	0	0	0	0	0	0	0	0	0	0	0	0	0	0	0	0	0	1	0	0	0	0	0	0	0	0	0	0	0	0	0	0	0	0	0	0	0	0	0	0	0	0	0	0	0	0	0	0	0	0	0	0	0	0	0	0	0	0	0	0	0	0	0	0	0	0	0	0	0	0	0	0	0	0	0	0	0	0	0	0	0	0	0	0	1	0	0	0	0	0	1	1	0	0	0	0	0	0	0	1	0	0	0	0	0	0	0	0	0	1	0	0	0	0	0	0	0	0	0	0	0	0	0	0	0	0	0	0	0	0	0	0	0	0	0	0	0	0	0	0	0	0	0	0	0	0	0	0	0	0	0	0	0	0	0	0	0	0	1	0	0	0	0	0	0	0	0	0	0	0	0	0	0	0	0	0	0	0	0	0	0	0	0	0	0	0	0	0	0	0	0	1	0	0	0	0	0	0	0	0	0	0	0	0	0	0	0	1	0	0	0	0	0	0	0	0	0	0	0	0	0	0	0	0	0	0	0	0	0	0	0	0	0	0	0	0	0	0	0	0	0	0	0	0	0	0	0	0	0	0	0	0	0	0	0	0	0	0	0	1	0	0	0	0	0	0	0	0	0	1	0	0	0	0	0	0	0	0	0	0	0	0	0	0	0	0	0	0	0	0	0	0	0	1	0	0	0	0	0	0	0	0	0	0	0	0	0	0	0	0	0	0	0	0	0	0	0	0	0	0	0	0	0	0	0	0	0	0	0	0	0	0	0	0	0	0	0	0	0	0	0	0	0	0	0	0	0	0	0	0	0	0	0	0	0	0	1	0	0	0	0	0	0	0	0	0	0	0	0	0	0	0	0	0	0	0	0	0	0	1	0	0	0	0	0	0	0	0	0	1	0	0	0	0	0	0	0	1	0	0	0	0	0	0	0	0	0	0	0	0	0	0	0	0	0	0	0	0	0	0	0	0	0	0	0	0	0	0	0	0	0	0	0	0	1	0	0	0	0	0	0	0	0	0	0	0	0	0	0	0	0	0	0	0	0	0	0	0	0	0	0	0	0	1	0	0	0	0	0	0	0	0	0	0	0	0	0	0	0	0	0	0	0	0	0	0	0	0	0	0	0	0	0	0	0	0	0	0	0	0	0	0	0	0	0	0	0	1	0	0	0	0	0	0	0	0	0	0	0	0	0	0	0	0	1	0	0	0	0	0	0	0	0	0	0	0	0	0	1	0	0	0	0	0	0	0	0	1	0	0	0	0	0	0	0	0	0	0	0	0	0	0	1	0	0	0	0	0	0	0	0	0	0	1	0	1	0	0	0	0	0	0	0	0	0	0	0	1	0	0	0	0	0	0	0	0	1	0	0	0	0	0	0	0	0	0	0	0	0	0	0	0	0	0	0	0	0	0	1	0	0	0	0	1	0	0	0	0	0	0	0	0	0	0	0	0	0	0	0	0	0	0	0	0	0	0	0	0	0	0	1	0	0	0	0	0	0	0	1	0	0	0	0	1	0	0	0	0	0	0	0	0	0	0	0	0	1	0	0	0	0	0	0	0	0	0	0	0	1	0	0	0	0	0	0	0	0	0	0	0	0	0	0	0	0	0	1	0	0	0	0	0	0	0	0	0	0	0	0	0	0	0	0	0	0	1	0	0	0	0	0	0	0	0	0	0	0	0	0	0	0	0	0	0	0	0	0	0	0	0	0	1	0	0	0	0	0	0	0	0	0	0	0	0	0	0	0	0	0	0	1	0	0	0	0	0	0	0	0	0	0	0	0	0	0	0	0	0	0	0	0	0	1	0	0	0	0	0	0	0	0	0	0	0	0	0	0	0	0	0	0	0	0	0	0	0	0	0	0	0	0	0	0	0	0	0	0	0	1	0	0	0	0	0	0	0	0	0	0	0	0	1	0	0	0	0	0	0	0	0	0	0	0	0	0	0	0	0	0	0	0	0	0	0	0	0	0	0	0	0	0	0	0	0	0	0	1	0	0	0	0	0	0	0	0	0	0	0	0	0	0	0	0	0	0	0	0	0	0	0	0	0	0	0	0	0	0	0	0	0	0	0	0	0	0	0	0	0	0	0	0	0	0	0	1	0	0	0	0	0	0	0	1	0	0	0	0	0	0	0	0	0	0	0	0	0	0	0	0	0	0	0	0	0	1	1	0	1	0	0	0	0	0	0	0	0	0	0	0	0	0	0	0	0	0	0	0	0	0	0	0	0	1	0	0	0	0	0	0	0	0	0	0	0	0	0	0	0	0	0	0	0	1	0	0	0	0	0	0	0	0	0	0	0	0	0	0	0	0	0	0	0	0	0	0	0	0	0	0	0	0	0	0	0	0	0	0	0	0	1	1	0	0	0	0	1	0	0	0	1	0	0	0	0	0	0	0	0	0	0	0	0	0	0	0	0	0	0	0	0	0	0	0	0	0	1	1	0	0	1	0	0	0	0	0	0	0	0	0	0	0	0	0	0	1	0	0	0	0	0	0	0	1	0	0	0	0	0	0	0	0	0	0	0	0	0	0	0	0	0	0	0	0	0	0	0	0	0	0	0	0	0	0	0	0	0	0	0	0	0	0	0	0	1	0	0	0	0	0	0	0	0	0	1	0	0	0	0	0	0	0	0	0	0	0	0	1	0	0	0	0	0	0	0	0	0	0	0	0	0	0	0	0	0	0	0	1	0	0	0	0	0	0	0	0	0	0	0	0	0	0	0	0	0	0	0	0	0	0	0	0	0	0	1	0	0	0	0	0	0	0	0	0	0	0	0	0	0	1	0	0	0	0	0	0	0	0	0	1	0	0	0	0	0	0	0	0	0	0	0	0	0	0	0	0	0	0	0	0	0	0	0	0	0	0	0	0	0	0	0	0	0	0	0	0	0	0	0	0	0	0	0	0	0	0	0	0	0	1	0	0	0	1	0	0	0	0	0	0	0	0	0	0	0	1	0	0	0	0	0	0	0	0	0	0	0	0	0	0	0	0	0	1	0	0	0	0	0	0	0	0	0	0	0	0	0	1	0	0	0	1	0	0	0	0	0	0	1	0	0	0	1	0	0	0	0	0	0	0	0	0	0	0	0	0	0	0	0	0	0	0	0	0	0	1	0	0	1	0	0	1	0	0	0	0	0	0	0	0	0	0	0	0	2	0	0	0	0	0	0	0	0	0	0	0	0	0	0	0	0	0	0	0	0	0	0	0	0	0	0	0	0	0	0	0	0	1	0	0	0	0	0	0	1	0	0	0	0	0	0	0	0	0	0	0	0	0	0	0	0	0	0	0	0	0	0	1	0	0	0	0	0	0	0	0	0	0	0	0	0	0	0	0	0	0	0	0	0	0	0	0	0	0	0	0	0	1	0	0	1	0	1	0	0	0	0	0	0	0	0	0	0	0	0	0	0	0	0	0	0	0	0	0	0	0	0	0	0	0	0	0	0	0	0	0	0	0	0	0	0	2	0	0	0	0	0	0	0	0	0	0	0	0	0	0	0	0	0	0	0	0	0	0	0	0	0	0	0	0	0	0	2	0	0	0	0	0	0	1	0	0	0	1	0	0	0	0	0	0	0	0	0	0	0	0	0	0	0	0	0	0	0	0	0	0	0	0	0	0	0	0	0	0	0	0	1	0	0	0	0	0	0	0	0	0	0	0	0	0	0	0	0	0	0	0	1	0	0	0	0	0	0	1	0	0	0	0	0	0	0	0	0	0	0	1	0	0	0	0	0	0	0	0	0	0	0	0	0	0	0	0	0	0	1	0	0	0	0	0	0	0	0	0	0	1	0	0	0	0	0	0	0	0	0	0	0	0	0	0	0	0	0	0	0	1	0	1	0	0	0	1	0	0	0	0	0	0	0	0	0	1	0	0	0	0	0	0	0	0	0	0	0	0	0	0	0	0	0	0	0	0	0	0	0	0	0	0	0	0	1	0	0	0	0	0	0	0	0	0	0	0	0	0	1	0	0	0	0	0	0	0	0	0	0	0	1	0	0	0	0	0	0	0	0	0	0	0	0	0	0	0	0	0	0	0	0	0	1	0	0	0	0	0	0	0	0	0	0	0	0	0	0	0	0	0	0	0	0	0	0	0	0	0	0	0	0	0	0	0	0	0	0	0	0	0	0	0	0	0	0	0	0	0	0	0	0	0	0	0	1	0	0	0	0	1	0	0	1	0	0	0	0	0	0	0	0	0	0	0	0	0	0	0	0	0	0	1	0	0	0	0	0	0	0	0	0	0	0	1	0	0	0	0	0	0	0	0	0	0	1	0	0	0	0	0	1	0	0	0	0	0	0	0	0	0	0	0	0	0	0	1	0	0	0	0	0	0	0	0	0	0	0	0	0	0	0	0	0	0	0	0	0	0	0	0	0	1	0	0	0	0	0	0	0	0	0	0	0	0	1	0	0	0	0	0	0	0	0	0	0	0	0	0	0	0	0	0	0	0	0	0	0	0	0	0	0	0	1	0	0	0	0	0	0	0	0	0	0	0	0	0	0	0	0	0	0	0	1	0	0	0	0	0	0	0	0	0	0	0	0	0	0	0	0	0	0	0	0	0	0	0	0	0	0	0	0	0	0	0	0	0	0	0	0	0	0	0	0	0	0	0	1	0	0	0	0	0	0	0	0	0	0	0	1	0	0	0	0	0	0	0	1	0	0	0	0	0	0	0	0	0	0	1	0	0	0	1	0	0	1	0	0	0	0	0	0	0	0	0	0	0	0	0	0	0	0	0	0	0	0	0	0	0	0	1	0	0	1	0	0	0	0	0	0	0	0	0	0	0	0	0	0	0	0	0	0	1	0	0	0	0	0	0	0	0	0	0	0	0	0	0	0	0	0	0	0	0	0	0	0	0	0	0	0	0	0	0	0	0	0	0	1	0	0	0	0	0	0	0	0	0	0	1	0	0	0	1	0	0	0	0	0	0	0	0	0	0	0	0	0	0	0	0	0	0	0	0	0	0	0	0	0	0	0	0	0	1	0	0	0	0	0	0	0	0	0	0	0	0	0	0	0	0	0	0	0	0	0	0	0	0	0	0	0	0	0	0	0	0	0	0	1	1	0	0	0	0	0	0	1	1
N0.HOG0007900	0	3	0	0	0	0	0	1	0	0	1	0	0	2	0	0	0	1	0	1	0	1	1	1	1	1	0	0	1	0	0	5	1	2	2	2	0	0	0	0	3	1	2	0	0	0	2	0	0	0	1	0	0	0	1	4	0	0	2	0	5	0	0	0	1	1	2	1	0	1	0	0	0	0	0	1	0	0	0	2	1	0	0	1	1	0	0	2	0	0	0	1	0	0	0	4	2	1	2	1	2	1	0	0	0	2	0	0	0	0	2	0	1	0	1	0	0	0	0	0	1	3	1	1	1	0	1	1	0	0	0	0	0	0	0	1	2	0	0	0	0	0	0	0	1	0	0	1	0	1	1	1	3	1	1	0	0	1	0	0	1	0	0	0	0	0	1	1	0	0	0	0	0	3	2	1	0	0	2	0	0	2	0	1	1	0	1	0	0	1	3	1	1	1	1	0	0	0	1	2	0	0	1	0	1	0	0	0	1	0	0	0	1	0	1	1	2	1	0	2	0	0	0	1	1	0	3	0	0	1	1	0	0	1	1	1	0	1	0	0	1	1	0	1	0	0	2	0	1	1	0	0	1	0	0	1	0	0	0	1	1	0	0	0	0	0	0	0	0	0	2	1	0	0	1	0	0	0	2	0	1	2	0	1	0	0	0	0	0	0	4	0	0	0	0	2	0	0	0	1	3	0	1	2	2	1	0	1	1	0	0	0	4	0	1	0	1	0	1	1	2	1	0	0	0	0	1	3	1	0	0	0	0	0	2	0	0	0	0	0	0	0	0	0	0	2	1	0	3	0	1	1	0	0	1	0	0	0	0	0	0	3	2	1	2	1	0	1	0	0	0	0	1	0	0	0	0	0	1	0	0	0	0	0	0	0	2	1	0	1	1	0	0	0	3	0	1	2	2	0	1	3	2	1	0	4	1	2	1	0	2	0	1	0	2	0	0	0	0	0	0	1	0	1	0	1	0	0	1	0	1	1	1	0	1	0	2	3	1	0	0	2	1	0	2	1	0	1	1	0	2	0	1	0	0	0	2	1	2	2	0	1	4	0	0	1	0	0	2	2	1	0	0	0	0	2	0	0	1	1	0	0	3	0	0	0	0	0	1	0	0	1	0	1	0	0	0	1	2	2	1	1	0	0	2	1	0	0	0	0	1	0	0	0	1	2	1	0	1	1	0	0	0	1	1	0	0	1	1	0	0	0	0	0	0	0	2	0	1	2	0	0	0	1	1	0	0	1	0	1	0	0	0	3	0	2	1	1	0	0	0	0	0	1	1	1	0	2	3	0	1	1	1	0	0	2	0	0	0	0	0	0	0	0	1	1	1	0	1	2	0	0	0	2	2	0	0	4	3	0	1	0	3	0	0	0	0	0	2	1	0	0	3	1	0	0	1	1	0	1	0	0	0	0	0	0	0	2	1	0	1	0	1	0	0	1	0	1	0	1	0	0	2	0	0	2	0	0	2	0	1	0	0	0	0	0	2	0	1	0	0	0	1	2	0	0	0	4	3	1	2	1	0	1	1	0	0	1	0	1	1	0	2	1	2	1	1	0	1	0	1	2	2	0	0	0	0	0	0	0	0	0	2	2	0	1	1	0	5	0	0	0	2	1	0	0	0	0	2	0	0	1	2	0	1	0	0	0	0	2	0	0	0	4	2	0	2	0	0	0	1	1	0	0	0	0	0	1	0	0	1	0	1	0	0	0	2	0	0	2	1	0	1	0	1	0	0	1	0	0	0	0	3	0	1	0	1	1	0	0	1	0	3	1	0	0	1	0	2	0	0	0	0	1	1	0	0	2	0	0	1	0	0	0	0	2	0	1	2	0	1	0	0	1	1	0	0	1	0	1	2	1	3	1	0	0	0	0	0	2	1	0	2	1	1	1	0	0	0	1	0	1	0	0	0	0	0	0	0	0	1	0	0	0	0	1	0	1	0	0	0	0	0	1	1	0	0	2	0	1	2	0	0	2	0	1	0	1	3	0	0	0	1	0	1	0	2	3	1	0	0	3	0	1	1	3	1	0	2	0	2	0	1	0	0	1	0	0	1	1	0	2	0	0	1	5	0	0	1	1	0	0	0	0	1	0	0	0	2	0	2	0	1	0	0	0	1	1	0	0	2	0	0	4	1	1	2	0	1	0	1	1	0	1	1	1	2	4	1	2	0	0	1	0	1	0	1	2	3	0	0	3	0	0	1	0	0	0	1	1	0	1	0	0	1	1	0	1	0	1	1	1	0	0	1	0	0	0	3	0	0	0	0	0	0	1	0	0	1	0	2	2	2	0	0	1	1	2	2	0	1	0	0	0	1	1	0	1	1	1	4	1	1	0	3	0	1	2	0	0	0	0	0	1	1	0	0	0	0	0	0	0	1	0	3	2	1	1	0	0	1	0	0	0	2	0	3	0	1	1	1	0	0	1	0	0	1	0	0	0	0	0	2	0	0	0	0	3	1	1	0	4	0	0	0	0	1	0	1	0	0	1	0	0	0	3	2	1	1	0	1	1	1	0	0	1	0	0	0	0	0	0	2	3	0	2	0	0	0	0	0	1	3	1	2	3	0	0	1	0	1	3	0	0	0	0	0	1	0	0	1	0	0	0	0	0	0	1	2	0	1	1	0	0	1	1	0	0	2	0	0	0	1	1	0	0	0	1	3	3	0	0	1	0	1	1	1	1	0	1	1	0	0	0	1	1	0	0	0	0	0	2	0	0	2	6	0	0	0	1	0	0	0	0	0	1	0	0	3	1	0	0	0	0	1	0	2	0	0	3	1	0	1	0	0	3	1	3	0	1	1	0	1	0	0	0	0	0	1	0	2	1	0	1	0	1	0	2	1	1	0	0	2	0	1	0	0	0	1	0	0	0	1	3	0	0	0	0	2	0	1	1	0	2	1	0	0	6	2	0	3	0	1	1	0	2	0	1	0	1	0	0	1	4	1	0	0	0	0	1	0	0	0	0	1	0	1	1	1	0	0	1	1	0	2	0	1	2	3	0	0	3	0	0	0	0	4	1	0	0	0	1	2	0	0	0	1	2	3	0	1	0	0	1	0	0	0	0	0	0	0	3	1	1	1	0	0	2	0	0	1	0	0	0	0	3	0	1	0	0	1	1	1	0	1	0	2	0	0	0	0	0	1	0	0	1	1	0	2	0	0	0	1	0	2	2	1	0	1	2	2	0	0	0	0	0	1	0	2	0	0	1	0	0	1	0	1	0	0	0	1	0	1	0	0	0	0	4	1	0	1	1	0	0	2	0	0	2	1	1	0	0	0	2	1	0	0	1	0	4	1	0	0	1	0	2	1	2	0	1	1	1	2	1	0	0	2	2	1	2	0	1	1	0	0	1	0	1	2	1	0	1	0	0	1	0	0	0	0	0	0	0	0	2	0	1	0	0	1	0	1	0	1	1	0	0	0	0	0	1	0	0	0	1	3	4	1	1	0	1	1	1	0	2	2	2	0	1	0	1	0	0	0	0	1	1	0	5	0	1	0	0	0	0	1	0	0	0	0	0	0	0	1	0	0	0	0	0	1	1	1	0	1	0	0	0	0	0	0	0	0	1	0	0	1	1	0	1	2	0	2	1	1	0	0	0	1	2	0	1	0	2	2	0	0	1	2	0	0	1	3	0	2	0	1	1	2	1	0	3	0	1	2	1	1	1	0	1	2	1	0	3	1	0	2	0	0	0	0	0	0	1	0	0	0	0	0	0	0	0	0	0	0	0	0	0	0	0	0	0	3	2	0	2	0	1	0	3	2	0	0	1	1	0	2	0	1	2	1	3	0	2	0	0	3	0	0	1	0	1	0	0	0	0	0	0	0	1	1	0	1	1	0	1	2	1	0	0	0	5	0	0	0	0	0	0	3	1	1	0	2	1	1	1	1	0	0	0	1	0	1	0	0	0	0	3	0	4	3	7	1	0	0	1	0	0	2	0	0	2	0	0	0	1	0	1	0	0	0	1	0	2	0	2	1	0	0	0	0	2	0	2	0	0	0	2	0	1	2	0	1	0	1	3	1	0	0	0	1	2	1	2	0	1	1	0	2	2	2	1	1	0	0	1	4	2	0	0	0	1	0	1	0	1	0	1	2	2	0	0	0	1	0	2	0	0	0	0	0	0	0	0	1	0	0	0	0	2	0	0	0	0	0	3	0	1	0	2	2	1	1	0	0	0	0	1	2	1	0	0	1	1	0	1	0	0	1	1	0	0	1	2	0	0	5	0	0	2	1	0	0	1	2	1	0	0	0	1	0	0	0	1	0	0	0	0	0	3	0	0	0	1	0	1	0	0	0	1	1	0	0	1	0	0	3	1	0	0	1	3	0	2	0	1	1	0	1	0	3	1	0	0	3	0	2	0	0	0	1	3	2	0	0	3	0	1	2	0	2	1	2	0	1	0	0	0	2	0	1	2	4	0	0	0	1	0	0	0	0	0	1	0	0	0	1	0	0	1	1	1	0	4	2	1	1	0	0	1	0	0	1	2	1	0	2	1	0	0	1	3	1	0	0	0	3	2	2	1	3	2	0	0	0	1	0	1	0	0	0	0	1	1	3	1	0	1	1	1	0	4	0	0	0	0	2	1	5	1	0	0	0	1	0	0	1	1	0	3	1	0	1	0	0	1	0	2	2	1	2	0	0	0	1	1	0	1	0	0	0	0	1	0	0	0	0	0	0	0	0	0	0	1	1	0	1	1	0	1	0	0	1	0	0	0	0	1	1	0	0	1	0	0	2	0	0	0	2	0	0	0	2	2	1	1	2	1	4	0	0	0	0	2	2	2	0	0	2	0	1	1	0	0	0	1	0	2	2	0	0	4	2	1	0	2	0	0	0	1	0	0	0	4	1	0	0	0	0	1	0	0	0	0	0	0	0	2	0	0	0	0	0	1	0	2	2	1	0	0	0	1	2	0	1	0	1	0	1	0	0	0	0	1	0	0	0	0	1	0	1	0	0	0	1	0	3	0	2	0	0	3	0	2	1	0	0	1	0	0	0	1	1	0	0	0	1	2	0	1	0	0	1	0	0	0	0	1	1	0	2	1	0	0	0	0	1	1	2	1	0	0	0	3	0	0	2	0	0	2	1	0	1	0	0	0	1	0	0	1	0	0	0	0	1	0	0	2	0	0	0	3	1	1	1	2	2	0	1	0	0	1	0	1	1	0	1	1	1	1	0	1	4	1	1	1	0	0	2	1	0	1	2	0	0	0	1	0	1	2	0	3	1	0	1	0	0	0	1	0	0	0	1	0	0	0	0	1	0	0	1	0	0	1	0	3	2	0	0	0	2	0	0	0	0	0	0	0	0	1	0	0	0	0	0	1	1	0	0	0	0	0	1	0	1	2	0	0	3	1	1	0	0	2	0	2	0	0	1	2	0	0	0	0	0	1	0	1	0	0	2	0	3	5	0	0	0	0	0	0	0	0	0	1	1	1	0	1	1	0	2	0	0	0	0	5	1	0	1	2	0	0	0	0	0	0	0	2	0	0	1	1	0	0	0	0	3	1	1	0	0	0	1	2	0	0	0	0	1	0	0	1	1	1	0	1	1	0	0	0	0	0	1	0	1	0	0	0	0	1	0	0	3	0	1	0	1	0	1	1	0	0	0	0	1	0	1	0	0	0	0	0	1	1	2	1	1	0	1	0	4	0	1	1	1	2	0	2	0	0	2	3	2	0	1	0	1	0	0	1	0	0	1	1	0	1	0	1	2	1	0	0	0	4	1	0	0	0	2	1	0	0	1	1	1	0	2	1	0	0	1	2	0	4	1	2	0	2	1	2	2	0	2	0	0	0	0	1	0	0	0	1	1	2	0	0	0	0	0	0	2	0	2	0	2	0	0	0	0	1	1	0	0	0	0	1	0	1	0	1	1	2	2	1	0	0	0	0	7	0	0	0	1	0	1	0	6	0	0	0	0	0	1	0	0	0	0	1	0	0	0	0	0	0	0	0	1	2	1	0	2	0	5	0	1	0	0	1	0	1	1	0	0	0	2	1	2	0	0	2	0	0	1	1	1	1	1	1	0	1	0	0	0	1	0	2	2	0	0	2	0	0	1	0	0	1	0	0	1	1	0	1	0	0	0	0	1	1	2	0	1	0	1	1	0	1	0	0	0	0	2	0	0	1	0	0	0	1	0	0	1	2	3	0	1	0	0	0	2	2	0	1	0	0	0	0	0	2	0	0	0	0	1	0	0	1	0	1	3	1	1	0	0	2	1	1	0	0	2	0	1	4	0	0	1	0	0	3	0	1	0	0	1	0	0	0	1	0	1	1	0	1	1	1	0	0	1	1	0	0	1	1	0	0	0	1	0	2	1	0	1	2	0	2	0	0	0	1	0	0	0	0	0	0	0	1	0	1	1	2	0	2	4	1	0	1	0	0	1	1	0	0	2	0	1	1	1	0	2	0	1	1	0	0	1	0	0	0	0	0	1	0	0	2	0	1	0	2	0	0	2	1	0	1	0	1	1	0	0	0	3	0	0	0	0	1	3	2	2	2	0	0	0	0	0	1	2	0	1	0	1	1	4	0	1	0	0	0	0	0	0	1	0	0	2	0	0	1	0	0	2	1	0	0	0	3	0	1	0	0	1	0	0	0	0	1	0	2	2	0	1	0	2	2	1	0	1	1	1	0	0	0	0	0	4	0	0	0	1	1	0	1	1	0	2	0	0	0	0	1	0	3	0	2	3	0	1	1	2	1	1	2	1	1	1	2	4	0	0	0	1	0	0	0	0	0	1	0	0	1	0	1	0	0	1	0	0	1	0	1	0	1	1	1	0	0	0	1	0	1	0	5	1	0	0	0	1	1	0	0	0	0	0	0	1	1	2	1	1	1	0	0	0	1	0	1	0	2	0	2	1	0	1	4	0	0	1	3	2	1	0	0	4	2	1	1	0	2	0	0	0	3	0	1	0	1	0	0	0	0	1	2	2	0	0	1	0	0	0	1	1	2	0	2	0	1	0	1	0	0	0	0	0	0	2	2	1	0	0	2	2	0	0	0	1	0	0	0	2	3	0	3	0	0	1	1	1	0	0	0	1	1	2	0	0	0	2	1	1	0	2	0	1	0	2	1	0	0	0	0	3	2	2	0	0	1	1	1	1	0	1	2	0	0	0	0	2	0	1	0	1	0	0	0	0	1	0	1	0	1	0	0	1	0	0	0	0	0	1	2	0	0	0	1	0	1	0	1	0	0	2	0	1	1	0	0	0	0	0	2	0	0	0	0	1	0	1	0	0	0	1	0	1	0	2	0	0	2	0	0	1	0	0	1	0	3	0	1	0	0	0	2	1	1	0	0	0	0	0	0	0	2	0	1	0	0	0	2	1	0	0	1	0	1	0	1	2	0	1	0	0	0	1	0	2	0	1	1	1	1	2	2	0	0	1	0	3	1	1	0	0	1	0	1	1	1	0	0	0	0	0	3	1	0	0	0	1	1	0	1	0	1	1	2	0	0	2	0	0	0	0	0	2	2	1	0	0	0	1	4	1	3	0	0	0	4	1	0	2	1	1	0	1	0	0	1	0	1	0	4	1	1	1	1	2	0	1	0	0	0	0	1	0	1	1	0	0	1	0	0	1	2	0	3	0	0	0	0	2	0	1	0	0	1	1	0	0	1	0	0	0	0	1	0	0	1	0	1	0	1	1	0	3	0	0	1	0	0	1	2	0	1	2	0	2	0	0	6	1	0	2	1	3	0	3	0	0	1	5	0	3	0	0	3	0	0	1	0	1	0	0	0	0	2	0	0	0	4	1	0	1	1	0	0	0	1	3	0	1	0	0	1	0	2	0	0	0	0	0	0	2	0	2	0	1	0	0	0	0	1	2	0	0	4	2	1	0	0	0	1	3	0	0	0	0	1	0	0	2	1	2	0	0	0	2	0	1	0	4	1	1	0	1	0	1	1	5	1	0	1	1	1	1	0	0	1	0	0	1	0	1	2	2	1	2	0	0	0	1	0	1	0	0	2	2	0	0	2	1	0	0	0	0	0	0	0	1	0	0	1	0	3	0	4	0	1	2	0	1	1	0	2	0	2	0	0	0	0	2	1	2	0	0	0	2	0	0	0	2	1	0	0	0	0	3	1	1	0	3	1	0	0	1	3	0	1	0	2	0	0	0	0	1	1	0	0	0	0	1	3	1	0	0	2	1	1	2	0	0	2	0	0	0	0	0	1	1	1	0	2	4	0	3	0	2	0	0	3	0	0	1	0	2	0	3	0	0	0	1	4	2	2	0	2	0	0	0	1	0	0	4	0	2	1	0	0	0	0	3	0	3	0	0	0	1	1	1	0	0	1	2	0	0	1	3	1	0	0	0	2	0	0	1	0	0	0	0	1	2	4	0	0	0	0	0	0	1	1	2	0	0	0	0	2	0	1	1	0	1	3	0	0	0	0	1	2	4	0	1	1	0	0	1	1	0	0	1	0	0	0	0	0	0	0	0	0	2	1	1	0	0	0	0	2	1	0	0	2	4	1	1	2	2	2	0	2	2	0	0	3	0	0	0	0	3	1	0	0	0	0	0	0	0	0	0	1	0	0	0	0	0	3	0	4	0	2	0	0	0	1	0	1	1	2	0	1	0	0	1	0	0	0	1	1	1	0	0	0	4	0	0	0	0	0	0	2	0	0	1	0	0	0	1	0	2	0	0	0	0	0	0	0	1	0	1	1	0	2	0	1	3	0	0	3	0	2	2	0	0	1	1	1	0	0	0	0	0	1	0	1	0	0	0	0	0	3	5	0	0	0	0	0	0	2	2	0	0	0	2	1	0	0	0	1	1	0	3	2	0	0	2	2	0	1	0	0	1	0	2	0	0	1	0	1	0	0	0	0	2	1	1	0	0	2	0	0	2	0	0	2	0	0	0	0	1	0	1	0	1	0	1	0	0	2	0	0	0	0	1	0	1	0	2	0	0	0	0	0	0	1	0	0	2	1	2	0	2	0	0	0	1	0	0	2	1	1	2	0	1	0	0	0	1	1	1	1	1	0	1	0	1	0	3	0	0	1	0	1	1	1	1	0	1	1	0	0	0	0	0	0	0	0	1	4	2	0	0	0	1	2	2	1	0	1	1	0	1	0	2	0	0	2	1	0	2	0	0	0	0	1	1	1	0	0	1	0	0	0	0	0	1	0	0	0	0	0	0	0	0	0	0	1	0	1	0	1	0	0	0	0	2	1	1	0	2	1	1	2	0	0	0	0	3	0	0	1	0	0	1	6	0	0	2	0	1	1	0	0	1	1	0	0	1	1	1	0	0	0	0	0	0	1	3	2	1	1	1	1	1	0	1	0	2	0	1	0	2	0	1	0	0	2	1	0	1	0	2	0	0	0	0	2	0	0	0	1	2	0	0	0	1	4	1	1	1	0	0	0	2	0	1	0	0	1	0	0	0	1	0	0	0	0	0	0	2	2	0	1	3	0	2	2	1	0	0	4	0	2	0	0	0	0	0	0	0	0	1	0	0	1	0	0	0	2	0	0	1	0	0	1	0	0	1	1	1	0	0	2	4	0	0	2	1	1	1	1	0	0	0	0	1	1	0	1	0	3	1	0	0	0	1	0	1	0	0	4	1	0	0	2	0	0	2	2	0	0	1	1	1	0	1	4	3	0	0	0	1	3	1	0	0	0	0	0	1	0	0	1	0	1	0	1	0	0	1	1	0	0	0	0	4	0	1	0	0	1	0	1	0	1	1	2	0	0	0	0	1	0	1	0	0	0	1	0	3	0	0	1	0	0	0	1	1	1	2	6	0	1	0	0	0	0	1	1	1	2	0	0	0	0	1	1	2	0	0	0	0	1	0	1	0	1	0	0	3	0	0	0	1	0	0	0	0	3	2	3	0	0	4	2	0	0	0	1	0	0	0	0	1	2	3	3	2	0	1	0	1	0	0	1	2	0	0	1	0	1	0	1	2	1	0	0	0	1	0	0	0	1	0	0	0	1	0	0	3	0	0	0	0	2	2	0	1	0	1	0	0	0	0	1	1	1	0	1	0	0	1	0	1	2	0	0	0	2	0	3	4	0	1	0	0	4	0	1	4	0	0	0	0	1	0	1	0	2	0	0	0	0	1	0	0	0	0	0	2	0	0	3	1	0	0	1	0	1	3	0	0	0	0	0	0	0	1	2	1	3	1	0	0	3	0	0	0	0	4	0	1	0	1	1	0	0	0	0	0	0	2	0	0	0	0	0	0	0	4	0	0	0	0	0	0	0	2	0	1	1	1	0	1	1	0	1	0	1	1	1	1	1	0	1	0	1	3	0	0	2	0	0	0	0	0	1	0	0	1	0	3	4	1	1	1	2	0	1	0	0	0	4	1	1	1	0	1	0	0	1	1	1	1	1	2	0	0	0	1	1	1	0	1	0	2	2	3	0	1	2	0	0	1	2	0	0	0	0	0	0	3	0	1	0	0	0	1	2	1	0	3	3	0	1	1	2	0	0	0	0	0	1	0	1	1	3	2	2	0	1	0	0	4	1	0	1	1	0	0	2	0	0	1	2	0	2	1	0	0	3	0	2	2	0	1	0	0	0	1	1	0	1	1	0	1	2	0	0	0	0	1	0	0	1	0	0	0	1	1	0	0	1	0	0	0	0	0	0	1	3	0	0	0	0	0	1	0	1	0	1	1	1	0	0	1	0	0	1	6	1	0	0	3	2	0	0	0	0	1	0	2	0	1	3	0	0	0	4	1	0	0	0	1	0	1	0	3	1	0	0	0	0	0	1	0	0	0	0	1	0	0	0	1	0	1	0	1	0	1	0	0	2	0	0	1	0	0	0	0	0	0	4	1	0	2	0	0	3	2	1	0	0	1	0	0	1	0	0	0	3	1	0	0	0	0	2	1	2	1	1	0	0	2	0	0	2	1	0	1	1	0	2	1	1	1	0	0	2	0	0	1	0	1	0	2	0	0	2	1	1	2	0	0	0	1	1	1	1	0	0	0	0	2	0	0	0	1	0	1	0	1	0	2	1	0	0	3	0	3	0	0	0	1	0	0	0	0	4	9	2	2	3	3	0	0	4	0	2	0	1	2	0	0	2	0	0	0	0	1	2	1	1	0	1	1	0	0	0	1	0	0	6	0	0	0	0	0	1	1	0	0	0	0	0	0	1	0	0	1	1	1	1	1	1	0	1	0	0	0	1	1	2	1	1	0	0	1	0	0	1	0	5	0	3	2	0	0	2	0	0	0	0	0	1	0	0	0	0	0	1	0	0	2	0	0	2	0	0	0	0	2	2	1	0	0	1	0	0	3	0	0	1	0	4	0	0	0	0	2	1	1	0	1	1	0	0	0	4	0	1	1	0	0	0	0	2	0	1	1	1	3	0	1	3	3	0	0	0	1	2	0	1	0	1	1	0	1	2	0	1	1	0	0	0	0	2	1	1	1	0	2	1	1	4	2	2	1	0	0	1	4	2	0	0	2	0	0	0	0	0	1	1	5	0	0	2	1	3	0	0	1	3	1	0	0	2	1	0	0	0	1	2	0	0	4	1	0	0	1	1	0	2	0	0	0	1	0	1	1	0	0	0	1	2	0	0	0	0	1	2	1	1	1	0	1	1	1	1	2	1	0	0	0	0	1	2	0	0	0	0	1	4	3	1	0	2	0	1	1	0	2	0	0	0	0	0	2	0	0	0	2	1	0	0	1	0	0	2	1	0	0	3	1	2	2	0	1	1	0	0	1	0	2	0	0	1	0	0	3	0	0	1	0	2	1	2	2	1	0	1	0	0	2	2	2	1	2	1	2	0	2	2	1	0	0	1	0	3	2
N0.HOG0006183	0	0	0	0	0	0	0	1	0	0	0	0	1	0	1	0	0	0	0	0	0	0	0	0	0	0	0	0	0	0	0	0	0	0	0	0	0	0	0	0	0	0	2	0	0	1	0	0	0	0	0	0	0	0	0	0	0	0	0	2	0	0	0	1	0	0	0	0	0	0	0	0	0	0	0	1	0	0	0	0	0	0	1	0	0	0	0	0	0	0	0	0	0	0	0	0	0	0	0	0	0	0	0	0	0	0	0	1	0	0	0	0	0	0	0	1	0	0	0	0	0	0	0	0	0	0	0	0	1	0	0	0	0	0	0	2	0	0	0	0	0	0	1	0	0	0	0	1	0	0	0	0	0	1	0	0	0	0	0	0	0	0	0	0	0	0	0	0	0	1	0	0	0	0	0	2	0	0	1	1	0	0	0	0	0	0	2	1	0	1	0	0	0	0	0	0	0	0	0	0	0	0	0	0	0	0	0	0	0	0	0	0	1	0	0	0	0	0	0	0	1	0	0	1	0	0	0	0	0	0	0	0	0	1	0	0	0	0	0	0	1	0	0	0	0	0	0	0	0	0	0	1	0	0	0	0	0	0	1	0	1	0	0	0	1	0	0	0	0	0	0	0	0	0	1	0	0	0	1	0	2	1	0	0	0	0	0	1	0	0	0	0	0	0	0	0	0	0	0	0	0	0	0	0	0	0	0	0	0	0	0	0	0	0	0	0	1	0	0	1	0	0	0	0	0	0	0	0	0	0	0	0	0	0	0	0	0	0	0	1	0	0	0	0	0	0	0	0	0	0	0	0	1	0	0	0	0	0	0	0	0	1	0	1	0	1	0	0	0	0	1	0	0	0	0	0	0	0	0	0	0	0	0	0	0	0	0	0	0	0	1	0	1	0	0	0	0	0	0	0	0	0	0	0	0	0	0	1	0	0	0	1	0	0	1	0	0	1	0	0	0	0	0	1	0	0	0	0	0	0	0	0	0	1	0	2	0	1	0	0	1	0	0	0	0	0	0	0	0	0	1	0	0	0	0	0	1	0	1	0	0	0	1	0	1	0	0	1	0	1	0	0	0	0	0	0	0	0	0	1	0	0	0	1	0	0	0	0	0	0	0	0	0	0	0	0	0	0	2	0	0	0	1	0	0	0	0	1	0	0	0	0	0	0	0	0	0	0	0	0	0	0	1	0	0	0	0	0	0	0	0	0	0	0	0	0	0	0	0	0	0	0	0	0	0	0	0	0	0	0	0	0	0	1	0	0	0	1	1	0	0	0	0	0	0	0	0	0	1	0	0	0	0	0	0	0	0	0	0	0	0	0	0	0	0	0	0	0	0	0	0	0	0	1	0	0	0	0	0	0	0	0	0	0	0	0	0	0	0	0	0	0	0	0	0	0	0	0	0	1	0	0	0	0	0	0	0	0	0	0	0	0	0	0	0	0	0	0	1	0	0	0	0	0	0	0	0	0	0	0	0	0	0	0	0	0	0	0	0	0	0	1	2	0	0	0	1	0	0	1	0	0	0	1	0	0	0	0	0	0	0	0	0	0	0	0	0	0	0	0	0	0	0	0	0	0	0	0	0	0	0	0	0	0	0	1	0	0	0	1	0	0	0	0	0	0	0	0	1	0	0	0	1	0	0	0	0	0	1	0	0	0	0	0	0	0	0	0	0	0	0	0	0	0	0	0	0	0	0	0	0	0	0	0	0	1	0	0	0	0	0	0	0	0	1	0	0	0	1	0	0	0	0	0	1	0	0	0	0	0	0	0	0	0	0	0	0	0	0	0	1	0	0	0	0	0	0	0	0	1	1	1	0	0	0	0	0	0	0	0	0	2	0	1	0	0	0	0	0	1	1	0	0	0	0	0	0	0	0	0	0	0	0	0	0	0	0	0	0	0	1	0	0	0	1	0	0	0	0	1	0	0	0	1	1	0	0	0	0	0	0	0	0	0	0	0	0	0	0	1	0	0	1	0	0	0	0	1	0	0	0	0	0	0	1	0	0	0	0	0	0	0	0	0	0	1	0	0	0	0	1	1	0	0	0	0	0	0	0	0	0	0	0	0	0	1	0	0	1	0	0	0	0	0	0	0	0	0	0	0	0	0	0	1	0	0	0	0	0	0	0	0	0	0	1	0	0	0	0	0	0	0	0	0	0	0	0	0	0	1	0	1	0	0	0	0	0	1	0	0	1	0	0	0	0	0	0	0	2	0	0	0	0	0	1	0	0	1	0	0	0	0	0	1	1	0	0	0	1	0	0	0	0	0	0	0	0	0	0	0	0	0	0	0	0	0	0	0	0	0	0	0	1	1	0	0	0	0	0	0	0	0	0	0	0	0	0	0	0	0	0	0	0	0	0	1	0	0	0	0	0	0	0	0	0	1	0	0	0	0	0	0	0	1	0	0	0	0	0	0	0	0	0	0	0	0	0	0	0	0	0	0	0	0	0	0	0	0	0	0	0	0	1	0	0	0	0	0	1	0	0	0	0	0	0	0	0	0	0	0	0	1	0	0	0	0	0	0	0	0	0	0	0	0	0	0	0	0	0	0	0	0	0	0	2	0	0	0	0	1	0	0	1	0	0	0	0	0	0	0	0	0	0	0	0	0	0	0	0	0	0	0	1	0	0	1	0	0	0	0	0	0	1	0	0	0	0	0	0	0	0	0	0	0	0	0	1	0	0	0	0	0	0	1	1	0	0	0	0	0	0	0	0	0	0	0	0	1	0	0	0	0	0	0	0	0	0	0	0	0	0	0	0	0	0	0	0	0	0	0	0	0	1	0	0	0	0	1	0	1	0	0	0	0	0	0	0	0	0	0	0	0	0	0	0	0	1	0	0	0	0	0	1	0	0	0	0	0	0	0	0	0	0	0	0	0	0	0	1	0	0	0	1	0	0	0	0	0	0	0	1	0	1	0	0	0	0	2	0	0	0	1	0	0	2	0	0	0	0	0	0	0	1	0	0	0	0	1	0	0	0	1	0	0	0	0	0	0	0	0	0	1	0	1	0	0	1	0	1	0	0	1	0	0	0	0	0	0	1	0	0	0	0	0	0	1	0	0	0	0	0	0	0	1	0	0	0	0	0	0	0	0	0	0	0	0	0	1	0	0	0	0	0	0	0	0	0	0	0	0	1	0	0	0	0	1	0	1	1	0	0	0	3	0	0	0	0	0	0	1	1	0	1	0	0	0	0	0	0	0	0	2	0	0	0	0	0	0	0	0	0	0	1	0	0	0	0	0	0	0	0	0	0	0	0	0	0	0	0	1	0	0	1	0	0	1	0	0	0	0	0	0	0	0	0	0	0	0	0	1	0	0	0	0	0	0	0	0	0	0	0	1	1	0	0	0	0	1	1	0	0	0	0	0	0	0	1	0	0	0	0	0	0	0	0	1	0	0	0	0	0	0	1	0	0	0	0	0	0	0	0	0	0	0	1	0	1	0	0	0	0	0	0	0	0	0	0	0	0	1	0	0	0	0	0	2	0	0	0	0	0	0	2	0	0	0	0	0	0	0	0	0	0	0	0	0	0	0	0	0	0	1	0	0	0	0	0	0	0	0	0	0	0	0	0	0	0	0	0	0	1	0	0	0	0	0	0	1	0	0	0	0	1	0	0	0	1	0	0	0	0	0	1	0	0	0	0	1	0	0	0	0	0	0	0	1	0	0	0	0	0	0	1	0	0	0	0	0	0	0	0	0	0	0	0	0	0	0	0	0	0	0	0	0	1	0	1	0	0	0	0	0	0	1	0	0	0	0	0	0	0	0	0	0	0	0	1	0	0	0	1	0	0	0	0	0	0	0	0	0	0	0	0	0	0	0	0	0	0	0	1	0	0	0	0	0	0	0	0	1	0	0	0	0	0	0	0	0	0	0	0	0	0	0	0	0	0	0	0	0	0	0	0	0	0	0	0	0	0	0	0	0	1	0	0	0	0	0	0	0	0	0	0	0	0	0	0	0	0	0	0	0	0	0	0	0	0	0	0	0	0	0	0	0	0	1	0	0	0	0	0	0	0	0	0	0	0	0	1	0	0	1	0	1	0	0	0	0	0	0	0	0	2	0	0	2	1	0	1	0	0	0	0	0	0	0	2	0	0	0	0	0	0	1	0	0	0	0	0	0	0	0	0	1	0	1	0	0	0	0	0	0	0	0	0	0	0	1	1	0	0	0	0	0	0	1	0	0	0	0	0	0	0	0	0	0	0	0	0	0	0	0	0	0	2	0	0	1	0	0	0	0	0	0	0	0	0	0	0	0	0	0	1	0	0	0	0	0	0	0	0	0	0	0	0	1	0	0	0	0	0	0	0	0	1	0	0	0	0	0	0	0	1	0	0	0	0	0	0	0	0	0	1	0	0	0	0	0	0	0	0	0	1	0	0	0	0	0	1	0	1	1	0	0	0	0	0	0	0	0	0	0	0	0	0	0	0	0	0	0	1	0	0	0	0	0	0	0	0	0	1	0	0	0	0	0	0	0	0	0	1	0	0	0	0	0	0	0	0	0	1	0	0	0	0	1	1	0	0	0	0	1	0	0	0	0	0	0	0	0	0	0	3	1	0	0	0	1	0	0	0	0	0	0	0	0	0	0	0	0	0	1	0	0	0	0	0	0	1	0	1	0	0	0	0	0	1	0	0	0	0	0	0	0	2	0	0	0	0	0	0	2	0	0	0	1	0	0	0	0	0	0	1	0	0	0	0	0	0	0	0	0	0	0	0	0	0	0	0	0	1	0	0	0	0	0	0	0	0	0	0	0	0	0	0	2	0	0	0	1	0	1	0	0	0	0	1	0	0	0	0	0	0	0	0	0	0	0	0	0	0	0	0	0	0	0	0	0	0	0	0	0	0	0	0	0	0	0	0	0	0	0	0	0	0	1	0	0	0	0	0	1	0	0	0	0	0	0	0	1	0	0	0	0	0	0	0	0	0	0	0	0	0	1	0	1	1	0	0	0	0	2	0	0	0	0	0	0	0	0	0	0	0	0	0	0	0	0	0	1	1	0	0	0	0	0	0	1	1	0	0	0	0	0	0	0	0	0	0	1	0	1	0	0	1	0	0	1	0	0	0	0	0	0	0	0	1	1	0	0	1	0	0	0	1	0	0	0	0	0	0	0	0	0	1	1	0	0	0	1	0	0	0	2	1	0	0	0	0	0	0	0	1	0	0	0	0	0	1	0	0	0	0	1	0	0	0	1	0	0	0	0	0	0	0	0	0	1	0	1	0	0	0	0	0	1	0	1	0	0	0	0	0	0	0	0	1	0	0	0	0	0	0	0	0	0	0	0	0	0	0	0	0	0	0	0	0	0	0	0	0	0	0	2	0	0	0	0	0	0	0	1	0	1	0	0	1	0	0	0	0	0	0	0	0	0	0	1	0	0	0	0	0	0	0	1	0	0	1	0	0	0	0	0	0	0	0	1	0	0	0	0	0	0	0	1	1	0	0	0	0	0	0	1	0	1	0	0	0	0	0	0	0	0	0	0	0	1	0	0	0	0	0	0	0	2	1	0	0	0	0	0	0	0	0	0	1	1	0	0	0	0	0	1	0	0	0	0	0	1	0	0	0	0	0	0	0	0	0	0	1	0	0	0	0	0	0	0	0	1	0	0	1	0	0	0	0	0	0	0	0	0	1	0	1	0	0	0	0	1	0	0	0	0	0	0	0	0	0	0	0	0	0	0	0	0	0	0	0	0	0	0	0	0	1	1	0	0	0	0	0	0	0	0	2	0	0	0	0	0	0	0	0	0	0	0	0	0	1	0	0	0	0	0	0	0	0	1	0	0	0	0	0	0	0	1	0	0	0	1	0	0	2	0	0	0	0	0	0	1	1	0	0	1	0	2	0	0	0	0	0	0	1	0	0	1	0	0	0	1	0	0	1	0	1	0	0	0	0	0	0	0	0	0	1	0	0	0	0	0	0	0	0	0	0	0	0	0	0	0	0	0	1	0	1	0	0	0	1	0	0	0	0	0	0	1	0	0	0	0	2	0	0	0	0	0	0	1	0	0	0	0	0	0	0	0	0	0	1	0	0	0	0	0	0	0	0	0	0	0	0	0	0	1	1	0	0	0	0	0	0	0	0	0	0	0	0	0	0	1	1	2	0	1	0	1	0	1	0	0	0	0	0	2	0	0	0	0	0	0	0	0	0	0	0	0	0	0	0	0	0	0	0	0	0	0	0	0	0	0	0	0	0	0	0	0	1	0	0	0	0	1	0	1	0	0	0	0	0	0	0	0	1	0	0	0	0	0	0	0	1	0	0	0	0	1	1	0	0	0	2	0	1	0	0	0	0	0	1	0	0	0	0	0	1	0	0	0	0	0	0	0	0	0	0	0	1	0	0	0	0	0	0	1	0	1	0	1	1	0	0	0	0	2	0	0	0	0	0	0	0	0	0	0	1	0	0	0	0	0	0	1	0	0	0	0	0	0	0	0	0	0	0	0	0	0	0	0	1	1	0	0	0	0	0	2	0	0	0	0	0	0	0	0	0	1	1	1	0	0	1	0	0	1	1	0	0	0	0	0	0	0	0	0	0	0	0	0	0	0	0	0	0	0	0	0	1	0	0	0	0	0	0	0	1	1	0	0	0	0	0	0	0	1	0	0	0	0	0	0	0	0	0	0	0	0	0	0	0	0	0	0	0	1	0	0	0	1	0	0	0	0	1	0	1	0	0	0	0	0	0	0	0	0	0	0	0	0	0	0	0	0	0	0	0	0	0	0	0	0	0	0	0	0	0	0	0	0	0	0	0	0	0	0	0	0	0	0	0	1	0	0	0	0	0	0	0	1	0	1	0	0	0	0	0	0	0	0	0	0	0	0	1	0	0	1	0	0	0	1	0	0	0	0	0	0	0	0	0	0	0	0	0	0	1	0	2	0	0	0	0	1	0	0	0	1	0	0	0	1	0	0	0	0	0	0	0	0	0	0	1	1	0	0	0	0	0	0	0	1	0	0	0	1	0	1	1	0	1	0	0	0	0	0	0	0	0	1	0	0	0	0	0	0	0	0	0	0	0	0	0	0	0	0	0	0	1	0	1	0	0	0	0	0	0	0	0	0	0	1	0	0	0	1	0	0	0	0	2	0	1	0	0	0	0	0	0	0	0	0	0	0	0	0	0	0	0	1	0	0	0	0	0	1	0	1	0	0	0	0	2	1	1	0	0	0	0	0	0	0	0	0	0	0	0	0	0	0	1	0	0	1	1	0	0	0	0	0	0	0	1	1	0	0	0	0	0	0	0	0	0	2	0	0	0	0	0	1	1	0	0	0	0	1	0	0	0	0	0	0	0	0	0	0	0	0	0	0	0	0	0	0	0	0	0	0	0	0	0	0	0	0	0	0	1	0	0	0	0	0	0	0	1	0	0	1	1	0	0	0	1	0	0	0	0	0	0	0	0	1	0	0	1	0	0	0	0	0	0	0	0	0	0	0	0	0	0	0	0	1	0	0	0	0	0	0	0	0	0	0	0	0	0	0	0	0	0	1	0	0	0	0	0	0	0	0	0	0	1	0	1	0	0	0	0	0	1	0	0	0	0	1	0	0	0	0	0	0	0	0	0	0	1	0	0	0	0	1	0	1	0	0	0	0	0	0	0	0	0	0	0	0	0	0	0	0	0	0	0	0	0	0	1	0	0	0	0	1	0	1	1	0	0	0	0	0	0	0	0	0	0	0	0	0	0	2	0	0	0	0	1	0	0	0	0	0	0	0	1	0	0	0	0	0	0	0	0	0	1	0	0	0	0	0	0	1	1	0	0	1	0	0	0	0	0	0	0	0	0	1	0	0	0	0	0	0	1	0	0	0	0	0	0	0	0	0	0	0	0	1	0	0	0	0	0	1	0	0	1	0	0	0	0	0	0	0	0	0	0	0	0	0	0	0	1	0	2	0	0	0	2	0	0	0	0	0	1	0	0	0	0	0	0	0	0	0	0	0	0	0	0	0	0	0	0	0	0	0	0	0	0	0	1	0	0	0	0	0	0	0	0	1	0	0	0	0	0	0	0	0	0	0	0	0	0	0	0	0	0	0	0	0	0	0	0	0	0	0	1	0	0	0	0	0	0	0	0	0	0	0	0	0	0	0	0	0	0	0	0	0	0	0	0	0	0	0	0	0	0	0	0	0	0	0	0	0	0	1	0	1	0	0	0	0	0	0	0	0	0	0	0	0	0	0	0	0	0	0	0	0	1	0	0	1	0	0	0	0	0	0	0	0	0	0	0	0	0	1	0	0	0	0	0	0	0	0	0	0	0	0	0	0	0	0	0	0	0	0	0	0	0	0	0	0	0	0	0	0	0	0	0	0	0	0	0	0	1	0	0	0	0	0	0	0	0	0	0	0	0	0	0	0	0	0	0	0	0	0	0	0	0	0	0	0	0	0	0	0	0	0	0	0	0	0	2	1	1	0	0	0	0	0	0	1	0	0	1	0	0	0	0	0	0	0	0	0	0	0	0	0	0	0	0	0	0	0	0	0	0	0	0	0	0	0	0	0	0	0	0	0	0	1	0	0	0	0	0	0	0	1	0	0	0	0	0	0	0	0	0	0	0	2	0	0	0	0	0	0	0	1	0	1	0	1	0	0	0	0	1	0	0	0	0	0	0	0	0	0	0	0	0	0	0	0	0	0	1	0	0	0	0	0	0	0	0	0	0	0	1	0	0	0	0	2	0	1	0	0	0	0	0	0	0	0	0	0	0	0	1	0	0	0	0	0	0	0	0	1	0	0	0	0	0	1	2	0	0	0	0	0	0	0	1	0	0	0	0	0	0	0	0	0	0	0	0	1	0	0	0	0	0	0	0	2	0	0	0	0	0	0	0	0	0	0	0	0	0	0	0	0	0	0	0	0	1	0	0	0	0	0	0	0	0	1	0	0	0	0	0	0	0	0	0	0	0	0	0	0	0	1	0	0	0	0	0	0	0	0	0	0	0	0	0	0	0	0	0	1	0	0	1	0	0	0	0	0	0	0	0	0	0	0	0	0	0	0	0	0	0	0	0	1	0	0	0	0	0	0	0	0	0	0	0	0	0	0	0	0	0	0	0	0	0	0	0	0	0	0	0	0	0	0	0	0	0	1	0	0	0	1	0	1	0	0	1	0	0	0	1	0	1	0	0	0	0	0	0	0	0	0	0	0	0	0	0	0	0	0	0	0	0	1	0	0	0	0	0	0	0	0	0	0	0	1	0	1	0	0	0	0	0	0	1	0	0	0	0	0	0	0	0	0	0	0	0	0	1	0	0	0	0	0	0	0	0	0	0	0	0	1	1	0	0	0	0	0	0	1	1	0	0	0	0	0	0	0	0	0	0	0	0	0	1	0	0	0	0	0	0	0	0	0	0	0	0	0	0	0	0	0	1	0	0	0	0	0	0	0	0	0	0	0	0	0	0	1	0	0	0	0	0	0	1	0	0	0	0	0	0	0	0	0	1	0	0	0	0	0	0	0	0	0	0	0	0	0	0	1	0	0	1	0	0	0	0	0	0	1	0	1	0	0	0	0	0	0	1	0	0	1	0	0	0	0	0	0	1	0	0	0	0	0	0	0	0	0	0	0	0	0	0	1	0	0	0	0	0	1	0	0	0	0	0	0	0	0	0	0	0	0	0	0	0	0	0	0	0	0	0	0	0	0	0	0	0	0	0	0	0	0	1	0	0	0	0	0	0	0	0	0	0	0	0	0	0	0	0	1	0	0	0	0	0	0	0	0	1	0	1	0	0	0	1	0	0	1	0	0	0	0	1	0	0	1	0	0	0	0	0	0	0	1	0	0	0	0	0	0	0	0	2	0	0	0	0	0	0	0	0	0	0	0	0	1	0	0	0	0	0	0	0	0	0	0	1	0	0	1	0	1	0	0	0	0	0	0	0	0	0	0	0	0	0	0	0	0	0	0	1	0	0	0	0	0	0	1	0	0	1	0	0	1	0	0	0	0	1	0	0	0	0	0	0	0	0	0	0	1	0	0	0	0	0	0	0	0	0	0	0	1	0	0	0	0	0	0	0	0	0	0	0	0	0	0	0	0	0	0	1	0	0	1	0	0	0	0	0	0	0	1	0	0	0	0	0	0	0	0	0	0	0	0	0	0	0	0	0	0	0	0	0	1	1	0	0	0	0	0	0	0	0	0	0	0	0	0	0	0	0	0	0	0	0	0	0	0	0	0	0	0	0	0	1	0	0	0	0	0	0	0	0	0	0	0	1	0	0	0	0	0	0	2	0	1	1	0	0	0	0	0	0	0	0	0	0	0	0	0	0	0	0	0	0	0	0	0	1	0	0	0	0	0	0	0	0	1	0	0	1	0	0	0	0	0	0	0	0	0	0	0	0	0	0	0	0	0	0	0	0	0	0	0	0	1	0	0	0	0	0	0	0	0	1	0	0	0	1	0	0	0	0	0	0	0	1	0	0	0	0	0	0	0	0	0	0	0	0	0	0	0	1	0	0	0	1	1	0	1	0	0	0	1	0	0	0	0	0	0	0	0	0	0	1	1	0	0	0	0	0	0	0	2	0	0	0	0	0	0	0	0	0	0	0	0	0	0	1	0	0	0	2	0	0	1	0	0	1	0	0	0	0	0	0	0	0	0	0	0	0	0	0	0	0	0	0	1	1	0	0	0	0	1	0	0	0	0	0	0	2	0	0	0	0	0	0	0	0	0	0	0	0	0	0	0	0	0	0	2	0	0	0	0	0	0	0	0	1	0	0	0	0	0	0	0	0	0	0	0	0	0	0	0	1	1	0	0	0	0	0	0	2	0	1	0	1	0	0	0	0	0	0	0	0	0	0	0	0	0	1	0	0	0	0	0	0	0	0	0	0	0	0	0	0	0	0	0	0	0	0	0	0	0	0	0	0	0	0	0	0	1	0	0	1	0	0	0	1	0	0	0	0	0	1	1	0	0	0	0	0	0	0	0	0	0	0	0	0	0	0	0	0	0	0	0	0	0	0	0	1	0	0	0	0	0	0	0	0	1	0	1	0	1	0	1	0	0	0	0	0	0	0	1	0	0	0	0	0	0	0	0	0	0	0	0	0	0	0	0	0	0	0	0	0	0	1	0	0	1	0	1	0	0	0	0	0	0	1	0	0	0	0	0	0	0	0	0	2	0	0	0	0	0	0	0	0	0	0	0	0	0	1	0	0	0	0	0	1	0	0	0	0	0	0	0	0	0	1	0	0	0	0	0	0	0	0	0	0	0	0	0	0	0	0	0	0	0	0	0	0	0	0	1	0	0	1	0	0	0	0	0	0	0	0	0	0	0	0	1	0	0	0	0	0	0	0	0	1	0	0	0	0	0	0	0	0	0	0	0	0	0	0	0	0	0	0	0	0	0	0	0	0	0	0	1	0	0	0	0	0	0	0	0	0	0	1	0	0	0	0	0	0	1	0	0	0	0	0	0	0	0	3	0	0	0	0	1	0	0	0	0	0	0	1	0	0	0	0	0	0	0	0	1	0	0	0	0	0	0	0	0	0	0	0	0	0	0	0	0	4	0	0	1	0	0	1	0	0	0	0	0	0	0	0	0	0	0	1	0	0	0	0	0	0	0	0	0	0	0	0	0	0	0	1	0	0	0	0	0	0	0	0	0	0	0	0	0	0	0	0	0	0	0	0	0	0	1	0	0	0	1	0	0	0	0	0	0	0	0	0	0	0	0	0	0	0	0	0	0	0	0	0	0	0	0	0	0	0	0	0	0	0	0	0	1	0	0	0	0	0	1	0	0	0	0	0	1	0	0	0	0	0	0	0	1	0	0	0	0	0	0	0	1	0
```
