## Supplementary Data S5 for "Ascidian embryonic cells with properties of neural-crest cells and neuromesodermal progenitors of vertebrates": SupplementaryDataS5.txt (part 11 of 68)

```
N0.HOG0007922	1	0	0	0	0	0	0	0	0	0	0	0	0	0	0	0	0	0	0	1	1	1	1	0	0	0	0	0	0	0	0	0	0	0	0	0	0	0	0	1	0	0	2	0	0	0	0	0	0	0	0	0	0	0	0	0	0	0	2	0	1	0	1	0	0	0	0	1	0	0	0	1	0	0	0	0	0	0	0	2	0	0	0	0	0	0	0	0	0	0	0	0	1	0	0	1	0	1	1	1	0	0	0	0	0	0	0	0	1	0	1	0	0	0	0	0	0	0	0	0	0	0	0	0	1	0	0	0	0	0	2	0	0	0	0	1	0	0	0	0	0	0	2	0	0	0	0	0	0	0	0	1	0	1	0	0	0	0	0	0	0	0	0	0	1	0	0	0	0	2	0	0	0	0	1	0	0	0	0	0	0	0	0	0	0	0	0	0	0	0	2	0	0	0	2	1	0	0	0	0	0	0	0	0	0	0	0	0	1	0	0	0	0	1	0	1	0	1	1	1	0	0	0	1	0	0	1	0	0	0	0	0	0	0	1	1	0	1	0	1	0	0	0	0	0	0	0	0	0	0	0	0	0	0	1	1	0	0	0	1	0	0	0	0	0	0	0	0	0	0	0	0	0	0	0	0	0	0	0	0	0	2	0	0	0	0	0	0	0	0	1	0	0	0	0	1	0	0	0	0	0	0	0	0	0	1	0	0	1	0	0	0	0	0	1	0	0	0	0	0	0	0	0	0	0	0	0	0	0	0	0	0	0	2	0	1	0	1	0	0	0	0	0	0	0	0	0	0	1	0	0	1	0	1	0	0	0	1	2	0	0	0	0	1	1	0	0	1	0	0	0	0	0	0	0	0	0	0	0	0	0	0	0	0	0	0	0	0	0	0	0	2	0	0	0	0	0	2	0	1	1	0	0	0	0	1	0	1	0	0	1	0	0	0	0	0	1	0	0	0	0	0	0	0	0	0	0	0	0	0	0	0	0	2	0	0	1	2	0	0	0	1	0	0	0	0	0	0	0	0	0	1	0	0	0	0	0	0	1	2	0	0	0	0	0	0	0	0	1	0	0	0	0	0	0	1	0	0	0	1	0	0	2	2	0	0	0	0	0	0	0	0	0	0	0	0	0	1	2	0	0	0	0	0	1	0	0	0	0	0	0	0	0	0	0	0	0	0	0	0	0	0	0	1	0	0	0	0	0	0	0	0	0	0	0	0	0	0	0	0	0	0	0	0	1	0	0	0	0	1	0	0	0	2	0	1	0	0	0	0	0	1	0	0	0	0	0	0	0	0	0	0	0	0	1	1	0	0	0	0	0	0	0	0	0	0	0	0	0	1	0	0	0	0	0	0	0	0	0	0	0	0	0	0	0	0	2	0	0	0	0	0	0	0	0	1	0	0	0	0	0	0	0	0	0	0	0	0	0	0	0	0	0	0	0	0	0	0	0	0	0	0	0	0	0	0	0	0	0	0	0	0	0	1	0	0	0	0	0	0	0	0	0	0	0	1	1	0	1	0	0	1	0	0	0	0	0	0	0	0	0	0	1	0	0	0	0	1	0	0	0	0	0	0	0	0	0	0	1	1	0	0	0	0	1	0	0	0	1	0	1	2	0	0	0	0	0	0	0	0	0	0	2	0	0	0	0	0	0	0	0	0	0	1	0	1	1	0	0	0	0	0	0	0	0	0	0	0	0	0	0	0	0	0	0	0	0	0	0	0	0	0	0	0	0	0	0	0	0	0	0	0	0	0	0	0	0	0	0	1	0	0	0	2	0	0	0	0	0	0	1	0	0	0	0	0	0	0	0	0	3	0	0	0	0	0	0	0	0	0	0	0	1	0	0	0	0	0	0	0	0	0	0	0	1	0	0	0	0	0	0	0	1	0	0	0	0	0	0	0	0	0	0	1	1	0	0	0	0	0	0	0	0	0	0	0	0	0	0	0	0	0	0	0	0	0	0	0	0	0	1	0	1	0	0	0	0	0	1	0	0	0	0	0	0	0	0	0	0	0	0	0	0	0	0	0	0	0	0	0	2	0	0	0	0	0	0	0	0	0	0	2	0	0	0	1	0	0	1	0	0	0	0	0	0	1	0	0	1	0	1	0	0	0	0	0	1	0	0	1	0	0	0	2	0	0	0	1	1	0	0	0	0	0	0	1	0	0	0	0	0	1	0	0	0	0	0	0	0	0	0	0	1	0	0	0	0	0	0	0	0	0	0	0	0	0	0	0	0	0	0	1	0	0	0	0	0	0	1	0	0	0	0	0	0	0	0	0	0	0	0	0	0	1	1	1	0	1	0	0	0	0	0	0	1	0	0	1	0	0	1	0	0	1	0	1	1	1	0	0	0	0	0	1	1	0	0	0	0	0	0	0	1	1	2	0	0	0	0	0	2	0	0	0	0	0	0	0	0	0	0	0	0	0	0	0	0	0	1	1	0	0	0	0	0	0	1	0	1	0	0	0	3	0	0	0	0	0	0	0	0	0	0	0	0	0	0	0	0	1	0	1	0	0	0	0	0	0	0	0	0	0	0	1	0	0	0	0	0	1	0	0	2	0	1	0	0	0	0	3	0	0	0	0	0	0	0	0	0	1	0	0	0	0	0	0	0	0	2	0	0	0	0	0	0	0	0	0	0	0	0	0	2	0	0	1	0	0	0	0	0	0	0	0	0	0	0	0	0	3	0	0	0	0	0	0	0	0	0	0	0	0	0	0	1	0	0	0	0	0	0	0	0	0	0	0	0	0	0	0	0	0	0	0	0	1	0	0	0	0	0	0	0	0	0	1	1	0	0	1	1	0	0	0	0	0	0	0	0	0	1	0	0	0	0	0	0	0	0	0	0	0	0	0	0	0	0	0	0	0	0	0	0	0	1	0	1	1	0	0	0	0	0	1	0	0	0	0	0	0	0	1	0	0	1	0	0	0	0	0	0	0	0	0	0	0	0	0	0	1	0	0	1	0	0	0	0	0	0	0	0	0	1	0	0	1	0	1	0	0	0	0	0	0	1	1	0	0	0	0	0	0	0	0	0	0	0	0	0	2	0	0	1	0	0	1	0	0	0	0	0	0	0	0	0	0	0	0	1	0	0	0	0	0	0	1	0	1	0	0	1	0	0	0	0	0	0	0	0	0	0	0	0	0	0	0	0	0	0	0	1	0	1	0	0	0	0	0	0	1	0	0	0	0	0	0	0	0	0	0	0	0	0	0	0	0	1	0	0	0	2	0	0	0	0	0	0	0	0	2	2	0	0	0	0	0	0	0	0	0	0	0	0	0	0	0	0	0	0	1	1	0	0	0	0	0	2	0	0	0	0	0	0	0	0	0	0	0	1	0	0	1	0	0	0	0	0	0	0	0	0	1	0	0	0	0	1	0	0	0	0	0	0	0	0	0	0	0	0	0	2	0	1	0	0	0	0	0	0	2	0	0	0	1	0	0	0	0	0	0	0	0	0	0	1	0	0	0	0	0	0	0	1	0	0	0	0	0	1	0	0	0	0	1	0	0	0	0	0	0	0	0	0	0	0	1	1	0	1	0	0	0	0	0	0	0	0	0	0	0	0	1	0	0	0	0	0	0	1	0	0	0	1	0	0	0	1	0	0	1	0	0	0	1	0	0	2	0	0	0	0	0	0	0	0	0	0	1	1	0	0	0	0	0	0	0	1	0	0	0	0	0	0	0	0	0	0	0	0	0	0	1	0	1	0	0	0	0	0	0	0	0	0	0	0	0	0	0	0	0	0	0	0	0	0	0	0	0	1	0	0	0	0	0	0	0	0	0	0	0	0	0	0	0	0	0	0	1	0	1	0	0	0	0	0	0	0	0	0	0	1	0	0	1	2	0	0	0	0	0	0	0	0	0	0	0	0	0	0	0	0	1	3	1	0	0	0	1	0	1	0	0	0	0	0	0	0	0	0	0	0	0	0	0	0	0	0	0	0	0	2	0	0	0	0	0	0	0	0	0	0	0	0	0	0	0	0	0	0	0	0	0	0	0	0	0	0	0	1	0	0	0	0	0	0	0	0	0	1	0	0	0	0	1	0	0	0	0	1	0	0	0	0	0	0	0	2	0	0	0	0	0	0	0	0	0	2	0	0	1	0	0	0	1	1	0	0	0	0	0	0	0	1	1	0	0	0	1	0	0	0	0	0	1	0	0	0	2	0	0	0	0	1	0	0	0	0	0	0	0	1	0	0	0	0	0	0	0	0	0	0	0	0	0	0	0	0	0	1	0	0	1	0	0	0	0	0	0	0	0	0	0	0	0	0	0	0	0	0	0	1	0	1	0	0	0	0	1	1	0	0	0	0	0	0	0	0	0	0	0	0	0	0	0	1	0	0	0	0	0	0	0	0	1	0	0	0	0	0	0	0	0	1	1	1	0	0	0	0	0	2	0	0	0	0	0	1	0	0	0	0	0	0	0	0	0	0	2	0	0	0	0	1	0	0	0	0	0	0	0	0	0	0	0	0	0	0	0	0	0	0	0	0	0	0	0	0	0	2	0	0	0	0	0	2	0	0	0	0	0	0	0	1	0	0	0	0	0	0	1	0	0	0	0	0	0	0	1	1	1	0	0	1	0	0	0	0	0	0	0	0	0	0	0	0	0	0	0	0	0	0	0	0	0	0	0	0	0	0	0	0	0	1	1	0	0	0	0	0	0	0	0	0	0	0	0	0	0	0	1	0	0	0	1	0	0	0	0	0	0	0	0	0	0	0	0	0	0	0	0	0	0	2	0	0	0	0	1	0	0	0	0	0	0	1	0	0	0	0	0	1	0	0	0	0	0	2	0	0	0	0	0	0	1	1	0	0	0	0	1	0	0	0	0	0	0	0	0	0	1	0	0	1	0	0	0	0	1	0	1	0	0	0	0	0	0	0	0	0	1	0	0	0	0	1	0	0	0	0	0	0	0	0	0	0	0	0	0	1	1	0	0	0	0	0	0	1	0	0	0	0	0	0	0	0	0	0	0	0	0	0	0	0	0	0	2	0	0	0	0	0	0	0	0	0	0	0	0	1	0	0	0	0	0	0	0	0	0	0	0	0	0	0	0	0	1	0	0	0	0	0	1	0	0	0	0	0	1	0	0	0	0	0	1	0	0	0	0	0	0	0	0	0	0	0	0	0	0	0	0	0	0	0	0	0	0	0	0	0	1	0	0	0	0	1	0	0	0	0	0	0	0	1	0	0	0	0	0	0	0	1	0	0	0	0	0	1	0	0	0	1	0	0	0	0	0	0	0	0	0	0	0	0	0	0	0	0	0	0	0	0	0	0	0	0	0	0	0	0	0	0	0	0	0	0	0	0	0	0	0	0	0	0	0	0	1	0	0	0	0	0	0	0	0	0	0	0	1	0	0	0	1	0	1	0	0	0	0	1	0	1	0	0	0	0	1	0	0	0	0	0	1	0	0	0	0	0	0	0	0	0	0	0	0	0	1	0	0	0	0	0	0	0	0	0	0	0	0	1	1	0	0	0	0	0	0	0	0	0	1	0	0	0	0	1	1	0	1	0	0	0	0	0	0	0	0	0	1	0	0	0	0	0	0	0	0	0	0	0	0	0	0	0	1	0	0	0	0	0	0	0	0	0	1	0	0	0	1	0	0	0	0	1	0	0	0	0	0	0	0	0	0	0	0	0	0	0	0	1	0	0	0	0	0	0	0	0	0	0	0	1	0	0	0	0	0	0	0	0	0	0	1	0	0	0	0	1	0	0	0	0	0	0	0	0	0	0	0	0	0	0	1	0	0	1	0	0	1	0	0	0	0	0	0	0	0	0	0	0	0	0	0	0	1	0	1	0	0	0	0	0	0	0	0	0	0	0	0	0	0	0	0	0	0	0	0	0	0	0	0	1	0	0	0	0	0	0	1	0	0	0	0	0	0	0	0	0	0	1	0	0	0	1	0	0	0	0	1	0	0	0	0	0	0	0	0	0	0	0	0	0	0	0	0	0	0	0	0	1	0	1	0	0	0	0	0	0	0	0	0	0	0	0	0	0	0	0	0	0	0	0	0	0	0	0	0	0	0	0	0	0	0	0	0	0	0	0	0	0	0	0	1	1	0	0	0	1	0	0	0	0	0	0	0	0	0	0	0	0	0	0	0	0	0	0	0	0	0	0	0	0	0	0	0	1	0	2	0	0	0	0	0	0	0	0	0	2	0	0	0	0	0	0	0	0	0	0	0	0	0	0	0	0	0	0	0	0	1	0	1	0	0	0	0	0	0	0	0	0	2	0	0	0	0	0	0	0	4	0	0	0	0	0	0	0	0	0	0	0	0	0	0	1	0	0	0	0	0	1	0	1	0	0	0	0	0	0	0	1	0	0	0	0	0	0	0	0	0	0	0	0	0	0	0	1	0	0	1	0	2	2	0	0	0	0	0	0	0	0	0	0	1	0	0	1	0	0	0	1	0	1	0	0	0	0	0	0	0	0	0	0	0	0	1	0	0	0	0	1	0	0	0	0	0	0	0	0	1	0	1	0	0	0	0	1	0	0	1	0	0	0	0	0	0	1	0	1	0	0	0	0	0	0	0	0	0	0	0	0	0	0	0	0	0	0	1	0	0	0	0	0	0	0	0	0	0	0	0	0	0	0	0	0	1	0	1	0	0	0	0	0	0	0	0	0	0	0	0	0	0	1	0	1	0	0	0	0	0	0	2	0	0	0	0	0	0	0	0	0	2	0	1	0	0	0	0	0	0	0	0	0	0	0	0	1	0	0	0	0	0	0	0	0	0	0	0	0	0	0	0	0	1	0	0	0	0	0	1	0	0	0	0	0	0	0	1	0	0	0	0	0	0	0	0	0	0	0	0	0	0	0	0	0	0	0	0	0	0	0	0	0	2	0	1	0	0	0	0	0	0	0	0	0	0	0	0	0	0	0	0	0	0	0	0	0	0	0	0	0	0	0	0	0	0	0	0	0	0	2	0	0	0	0	0	0	0	0	2	0	0	0	0	0	0	0	0	0	0	0	0	1	0	0	0	0	0	0	0	1	0	0	0	0	0	0	0	0	0	0	0	0	0	0	0	0	1	0	0	0	0	1	0	0	2	1	0	1	0	2	0	0	0	1	0	0	0	0	0	1	1	0	0	0	0	0	0	0	0	0	0	0	0	0	0	0	1	0	0	0	0	1	0	0	0	0	0	0	0	0	0	1	0	0	0	0	0	0	0	0	0	0	0	0	0	0	0	0	0	0	0	0	0	1	0	0	0	0	0	0	0	0	1	0	0	1	0	0	0	0	0	0	0	0	0	1	0	0	0	0	0	0	0	2	0	0	1	0	0	0	0	0	1	1	0	0	0	0	0	1	0	0	1	0	0	0	0	0	0	0	0	0	0	0	0	0	0	0	0	0	0	1	0	0	0	0	0	1	0	0	0	0	0	0	1	0	0	0	0	0	1	0	0	0	0	1	0	0	0	0	0	1	0	0	0	0	0	0	0	0	0	0	0	0	0	0	0	0	0	0	0	0	0	0	1	0	0	0	0	0	0	1	0	0	0	1	0	2	0	0	0	0	0	0	0	2	0	0	0	0	0	0	2	0	0	0	0	0	0	0	0	0	0	1	0	0	3	0	0	0	0	0	0	0	0	1	0	0	0	0	0	0	0	0	0	0	0	0	0	0	0	0	0	0	0	0	0	0	1	0	0	0	0	0	0	0	0	1	0	0	0	0	1	0	0	0	0	1	0	0	0	0	0	3	1	0	0	0	0	1	0	0	0	0	0	0	0	0	0	0	0	0	0	0	0	0	2	1	0	0	0	0	0	0	0	0	0	0	0	0	0	0	0	0	0	1	0	0	0	0	0	0	0	0	0	0	1	0	0	0	0	0	3	0	0	0	1	0	0	0	0	0	0	0	1	0	0	0	0	0	0	0	0	2	0	0	0	1	0	0	0	0	0	0	0	3	0	0	0	0	0	1	0	0	0	0	0	0	0	0	1	0	0	0	0	1	0	0	0	0	0	0	0	0	0	0	0	0	0	0	0	0	0	0	0	0	1	0	1	0	0	0	1	0	0	1	0	0	0	0	0	0	1	0	0	0	1	0	1	0	0	0	0	0	1	0	1	0	0	0	0	0	0	3	1	0	1	0	0	0	0	0	0	0	0	0	0	0	0	0	0	0	0	1	0	0	0	0	0	0	0	0	0	0	2	1	0	0	0	0	0	0	0	0	0	0	0	0	1	0	0	0	0	0	0	0	0	0	0	0	0	0	0	0	0	1	0	0	0	0	0	0	0	0	0	0	0	0	0	2	0	0	0	0	0	0	0	0	0	2	0	0	0	0	0	0	0	0	0	0	0	0	0	0	0	0	0	0	0	0	0	0	0	0	0	0	0	0	2	0	2	0	0	0	0	0	0	0	1	0	0	0	0	0	0	0	0	0	0	0	0	0	0	0	1	1	0	0	0	1	0	0	0	0	0	2	1	0	1	0	0	0	0	0	0	0	0	0	0	0	0	0	0	0	2	1	0	0	0	0	0	1	0	0	0	1	0	2	0	0	2	0	0	0	1	0	0	0	0	0	0	0	0	0	0	0	0	1	0	0	0	0	1	0	0	0	0	0	0	0	0	1	0	0	0	0	0	0	0	1	0	0	0	0	0	0	0	0	0	0	0	0	0	0	1	0	0	0	1	0	0	0	0	0	0	0	0	0	0	0	0	0	0	0	0	0	0	0	0	0	0	0	0	1	1	1	0	0	0	0	0	0	0	0	0	0	0	0	0	1	0	0	0	0	1	0	0	0	0	0	0	0	0	2	0	0	0	0	0	0	2	0	0	1	0	0	1	0	0	0	0	0	1	0	0	0	1	0	0	0	0	0	0	0	0	0	0	0	0	0	0	2	0	0	0	0	0	0	0	0	0	0	0	0	0	0	0	0	0	0	0	0	2	0	0	1	0	0	0	0	0	0	0	0	0	0	0	0	0	0	0	1	0	0	0	0	0	0	1	0	0	0	0	0	1	2	0	0	0	0	0	0	0	0	0	0	0	1	0	1	0	0	0	0	0	0	0	0	1	0	0	0	0	0	0	0	0	0	0	0	0	0	3	0	1	0	1	0	1	0	0	0	0	0	0	0	0	0	0	0	1	0	0	0	0	0	1	0	1	0	0	0	0	0	0	0	0	1	0	0	0	0	0	0	0	0	0	0	0	1	0	0	1	0	0	0	0	0	0	0	0	0	0	0	0	0	0	0	0	0	0	0	0	0	0	0	0	0	2	0	0	1	1	1	0	0	0	0	0	0	0	0	0	0	0	0	0	0	0	0	0	0	0	0	0	1	0	0	0	0	0	0	0	1	0	0	0	0	1	0	0	0	0	0	0	2	0	0	0	0	0	0	2	0	0	0	0	0	0	0	0	1	0	0	0	0	0	0	0	0	0	0	0	0	1	0	0	1	0	0	0	0	0	0	0	0	0	0	0	0	2	0	0	1	0	0	0	0	0	1	1	0	0	0	0	0	0	0	0	0	0	0	0	0	0	1	0	1	0	0	0	0	2	0	0	0	0	0	0	0	0	0	0	0	0	0	0	0	0	0	0	0	0	1	0	0	0	0	0	1	0	0	0	0	0	0	0	0	0	0	0	2	0	1	0	0	0	0	0	0	1	0	0	0	0	0	0	0	0	1	0	0	0	0	0	0	0	0	0	0	0	0	0	1	1	1	0	0	0	0	0	0	0	0	0	0	0	0	0	0	1	0	0	0	0	0	0	0	0	0	0	0	0	1	1	0	0	0	0	0	0	0	0	0	2	0	0	0	0	0	0	0	3	0	0	0	0	0	0	0	0	0	0	1	0	0	0	0	0	0	0	0	0	1	0	0	0	0	0	0	0	1	0	0	0	1	0	0	1	0	0	0	0	0	0	0	0	0	0	0	2	0	0	0	1	0	1	0	0	0	0	0	2	0	1	0	0	1	0	1	0	0	0	0	0	0	0	0	0	0	0	0	0	2	1	1	0	0	0	0	0	0	0	0	0	0	0	0	0	0	0	0	0	0	0	0	0	0	0	0	0	0	0	0	2	0	1	0	0	0	1	0	2	0	0	0	0	0	0	0	1	0	1	0	0	0	0	0	0	0	0	0	0	0	0	1	0	0	0	0	0	0	0	0	0	0	0	1	1	0	0	0	0	0	0	0	0	0	0	0	1	0	0	1	0	0	0	0	0	0	0	0	0	0	0	0	0	0	0	0	0	0	0	0	0	0	0	0	0	0	0	0	0	0	0	0	0	0	0	0	0	0	0	0	0	1	1	0	0	0	0	1	0	0	1	0	0	0	0	0	0	0	0	0	0	0	1	0	0	0	1	0	0	1	1	0	0	0	0	0	0	1	0	0	0	0	3	0	0	1	0	0	0	0	0	0	0	0	0	0	0	0	0	1	0	1	0	0	0	0	0	1	0	0	0	0	0	0	1	0	0	0	0	0	0	0	0	0	0	0	1	0	0	0	0	0	1	0	1	1	0	0	0	1	0	0	0	2	0	0	0	0	0	0	0	0	0	0	2	0	2	0	0	0	0	0	0	0	0	0	0	0	0	0	0	0	0	0	0	0	2	0	1	0	0	2	0	0	0	1	0	0	0	0	0	0	0	0	0	0	0	0	0	0	0	0	0	0	0	0	0	1	0	0	0	0	0	0	0	1	0	0	0	1	0	0	0	0	0	0	0	0	0	0	0	0	0	0	0	0	0	0	0	0	0	0	0	0	0	0	0	0	0	0	0	0	0	0	0	0	0	0	0	0	0	0	0	0	0	0	1	0	0	0	0	0	0	1	0	1	0	0	0	0	0	0	1	0	0	0	0	0	0	0	0	0	0	0	0	0	0	0	0	0	1	0	0	0	0	0	1	0	0	0	0	0	0	0	0	1	0	1	0	0	0	0	0	0	0	0	0	0	1	0	0	0	0	0	0	1	0	0	1	0	0	0	0	1	0	0	0	0	0	0	0	0	2	0	0	0	0	0	0	0	0	0	0	0	2	0	0	1	1	3	0	0	0	0	0	0	0	0	0	1	0	1	0	0	0	0	0	0	0	0	0	0	0	0	0	0	0	0	0	0	0	0	0	0	0	0	1	0	0	1	0	0	0	0	0	0	0	0	0	0	1	0	0	0	0	0	0	0	0	1	0	1	0	0	0	0	0	0	1	0	0	0	0	0	0	0	0	0	0	0	0	0	0	0	0	0	0	0	1	0	0	0	0	0	0	0	0	0	0	0	0	0	0	0	0	1	0	0	0	0	0	1	0	0	0	0	0	0	0	0	0	0	0	0	0	0	0	0	0	0	1	0	1	0	0	0	0	0	0	0	0	0	0	0	0	0	0	0	0	2	0	3	0	0	0	0	0	0	0	1	0	0	0	0	0	0	0	0	0	0	0	0	0	0	0	0	0	0	0	0	0	1	0	0	1	0	0	1	0	0	0	0	1	0	0	0	0	0	0	0	0	0	0	0	0	0	1	0	0	0	0	1	0	0	0	0	0	0	0	0	0	0	0	0	0	1	1	0	0	0	0	0	0	0	0	0	0	0	0	1	0	0	0	0	0	0	0	0	0	0	0	0	0	0	0	0	0	0	1	0	1	0	0	0	0	0	0	0	0	0	0	0	1	0	1	0	0	0	0	0	0	1	0	0	0	0	0	0	0	0	0	0	0	0	0	0	1	0	1	0	0	0	0	0	1	0	0	0	0	0	0	0	0	0	0	0	0	0	0	1	0	0	0	0	0	0	1	0	0	0	0	0	0	0	0	0	0	0	0	0	0	1	0	1	0	0	0	0	0	0
N0.HOG0007931	0	2	0	0	0	0	0	0	0	0	1	0	2	1	0	0	0	0	0	0	0	0	0	0	1	0	0	0	1	0	0	0	0	1	0	0	0	0	0	0	1	0	2	1	0	0	0	0	0	0	0	0	0	0	0	0	0	1	0	0	0	0	0	0	1	0	0	1	0	0	0	0	0	0	0	0	0	0	0	0	0	0	0	0	0	0	0	0	0	0	0	1	1	0	0	0	0	0	0	0	0	0	0	0	1	1	0	0	0	0	1	0	0	2	0	0	0	0	0	0	0	0	0	0	0	0	0	1	0	0	1	1	0	0	0	0	1	0	0	0	1	0	0	0	0	0	0	0	0	0	0	1	3	1	0	0	0	0	0	0	0	0	0	0	0	0	0	0	0	0	0	0	0	1	0	0	1	1	0	0	1	0	0	0	0	0	2	0	0	0	0	0	0	1	0	0	0	0	0	0	0	0	1	0	0	0	1	0	0	0	0	0	0	0	0	0	0	0	0	0	0	0	0	0	0	0	0	0	0	0	0	0	0	0	0	0	0	0	0	0	0	0	0	0	0	0	0	0	0	0	0	0	0	0	0	1	0	1	0	0	0	0	0	0	0	0	1	0	0	0	0	0	0	0	0	0	0	0	0	0	1	1	0	0	0	0	2	0	0	1	0	0	0	0	0	0	0	1	0	0	0	0	0	0	0	0	0	0	0	0	0	0	2	0	0	0	0	0	0	0	0	0	0	0	0	0	0	0	0	1	0	0	0	0	1	0	0	1	0	0	0	0	0	0	0	0	0	0	0	0	0	0	0	0	0	0	0	0	0	0	0	0	0	0	0	2	0	0	0	2	0	1	0	0	0	0	0	0	0	0	0	0	0	0	0	0	0	0	1	0	0	0	0	1	0	0	2	1	0	0	2	1	0	0	0	0	1	1	0	0	0	0	0	0	0	0	0	0	1	0	0	0	0	0	0	0	0	0	0	1	0	0	0	1	0	0	0	0	0	0	0	0	0	0	0	0	2	0	0	0	0	0	0	0	0	0	0	0	0	0	0	0	0	0	0	0	0	0	1	0	2	0	0	1	0	0	0	0	0	1	1	0	1	0	0	0	0	0	0	0	0	0	0	1	1	0	0	0	0	0	0	0	0	0	0	2	0	0	0	0	0	0	0	0	0	0	1	0	1	0	0	1	0	1	0	0	0	0	0	0	0	0	0	0	0	0	0	0	0	0	0	0	1	0	0	0	0	0	0	0	0	0	0	2	0	0	0	0	0	0	0	0	0	1	0	0	0	0	0	1	0	0	2	0	0	0	0	0	0	0	0	0	0	1	0	0	0	0	0	2	0	0	0	0	0	0	0	0	0	0	0	0	0	0	0	0	0	0	0	1	0	0	0	0	0	1	0	0	1	0	0	1	0	0	0	0	0	0	0	0	1	0	0	0	0	0	0	0	0	0	0	0	0	0	0	0	0	0	0	0	0	0	0	0	0	0	0	0	0	0	1	0	0	0	0	0	1	0	0	0	0	0	0	0	0	0	1	0	0	1	0	0	0	1	0	0	0	0	0	0	0	0	0	0	0	0	0	0	1	0	0	0	0	0	0	0	0	0	0	0	0	0	0	0	0	0	0	0	0	0	0	0	0	0	0	0	0	0	0	0	0	0	0	1	0	0	0	0	0	0	0	0	0	0	0	0	0	0	0	0	0	0	0	0	0	0	0	0	0	0	0	0	0	0	0	1	0	0	0	0	0	0	0	1	0	0	0	0	0	0	0	0	0	0	0	0	1	0	1	1	0	0	0	0	0	0	0	1	1	0	0	0	1	0	0	0	0	0	0	0	0	0	0	0	0	1	0	0	0	0	1	0	0	0	1	0	0	0	0	0	0	0	0	0	0	0	0	0	0	0	0	0	0	0	0	0	0	0	0	0	0	0	0	0	0	0	0	0	0	0	0	1	0	0	0	1	0	0	0	0	0	0	0	0	0	0	0	0	1	1	0	0	0	1	0	0	0	0	0	0	0	3	0	1	0	0	0	0	0	0	1	0	0	0	0	0	1	0	0	0	0	1	0	0	0	0	0	0	0	1	0	0	1	0	0	0	0	0	0	0	0	1	0	0	0	0	1	0	0	0	0	0	0	0	0	0	0	0	0	1	0	0	0	0	0	0	0	0	0	0	0	0	0	0	0	0	0	0	0	0	0	0	0	0	0	0	1	0	0	0	0	0	0	0	0	0	0	0	0	1	0	0	0	0	0	0	0	1	0	0	0	0	0	0	0	0	0	0	0	0	0	0	0	0	0	0	0	0	0	0	0	0	0	0	0	0	0	0	0	0	0	0	0	0	0	0	0	0	1	0	1	0	1	0	0	0	0	0	0	0	0	0	1	0	0	0	0	1	0	0	1	0	0	0	0	0	1	0	0	0	0	0	0	0	0	0	0	0	0	1	0	0	0	0	0	0	0	0	0	0	0	0	0	0	0	0	0	0	0	0	0	0	1	0	0	1	0	0	0	0	0	0	0	1	0	1	0	0	1	0	0	0	0	1	0	0	0	0	0	0	0	0	0	0	0	0	0	0	0	0	0	0	0	0	0	1	0	0	0	0	0	0	0	0	0	0	0	0	0	0	0	0	0	0	1	0	1	0	0	0	0	0	0	0	0	0	0	0	2	0	0	0	1	0	0	0	1	0	0	0	0	0	0	0	0	0	0	0	0	0	0	0	0	0	0	0	0	0	0	0	0	0	0	0	0	0	0	0	0	0	0	0	0	1	0	0	0	0	0	0	0	0	1	0	0	0	0	0	0	0	0	0	0	0	0	1	0	0	0	0	0	0	0	1	0	0	0	0	0	0	0	0	0	0	0	0	0	0	0	0	0	0	1	1	0	0	0	0	0	0	0	0	0	2	0	2	0	0	0	0	0	0	0	0	0	0	0	1	0	0	0	0	2	0	0	0	0	2	0	1	0	1	0	1	1	0	0	0	0	0	0	0	0	0	0	0	0	0	0	0	0	0	0	0	0	0	1	0	0	1	1	1	0	0	0	0	0	0	0	0	0	0	0	0	0	0	0	0	0	0	0	1	0	0	0	0	0	0	1	0	0	0	0	0	0	0	0	0	0	0	0	0	0	0	0	0	0	0	0	0	0	0	0	0	0	0	0	0	1	0	0	1	0	0	0	0	0	0	0	0	0	0	0	0	0	0	0	0	0	0	0	0	0	0	0	0	0	0	0	0	0	0	0	0	0	0	0	0	0	0	0	0	0	0	0	1	0	0	0	0	0	0	0	0	1	0	0	0	0	0	0	0	0	0	0	0	0	0	0	1	0	0	0	0	0	0	0	1	0	0	0	0	0	0	0	0	0	0	0	0	0	0	0	0	0	0	0	0	0	0	0	0	0	0	0	0	1	0	0	0	0	0	0	2	0	0	0	0	0	0	0	0	0	0	0	0	1	0	0	0	0	0	0	0	1	0	0	1	0	0	1	0	0	1	0	0	0	0	1	1	0	0	0	0	1	0	0	0	0	0	0	1	0	0	0	0	1	0	0	0	0	1	0	1	0	0	0	0	0	1	1	0	0	0	0	0	0	0	0	0	1	0	0	1	0	0	0	1	0	1	0	0	0	0	0	0	0	0	0	0	0	0	0	2	1	0	0	0	0	0	0	1	0	0	0	0	0	0	0	0	0	0	0	0	0	0	1	0	0	0	0	0	1	0	0	0	0	0	0	0	0	1	0	0	0	1	0	0	0	0	0	0	0	0	0	0	1	0	1	0	0	0	0	0	0	0	1	0	0	0	0	0	0	0	0	0	0	0	0	0	1	0	1	0	0	0	0	1	0	0	0	0	0	0	0	0	0	0	0	1	0	0	0	0	0	0	1	0	0	0	0	0	0	0	0	0	1	0	0	0	0	1	0	0	0	0	0	1	1	0	0	0	0	0	0	0	0	1	1	0	0	0	0	1	0	0	0	0	0	0	0	1	0	0	0	0	0	0	0	0	0	0	0	1	0	0	0	0	0	0	0	0	0	0	0	0	0	0	0	0	0	0	0	0	0	1	0	0	1	1	0	1	0	0	0	2	0	0	0	0	0	0	1	0	0	0	1	0	0	0	0	0	0	0	1	0	0	0	2	0	0	0	0	0	0	0	0	0	1	0	1	1	0	0	0	0	0	0	0	0	0	0	0	0	0	0	0	0	0	0	0	0	0	0	0	0	0	1	0	0	0	0	0	0	0	0	0	0	0	0	0	0	0	0	0	0	0	0	1	0	0	0	0	0	0	0	3	0	0	0	0	0	0	0	0	0	0	0	0	0	1	1	0	0	0	0	0	0	0	0	0	0	0	0	0	0	0	0	0	0	0	0	0	0	0	0	1	0	0	0	0	1	0	0	0	0	0	0	0	0	1	0	0	0	0	0	0	0	0	0	0	0	0	0	0	0	0	1	0	0	1	1	0	0	0	0	0	0	0	0	0	0	0	0	0	0	0	0	0	0	0	1	0	0	0	0	0	0	0	0	0	0	0	0	3	0	0	0	0	2	1	0	0	0	0	0	0	0	0	0	0	0	1	0	0	0	0	0	0	0	0	0	0	1	0	0	1	0	0	0	0	0	0	0	0	0	0	0	0	0	0	0	0	0	0	0	1	0	0	0	0	0	0	0	0	0	0	0	0	0	0	1	0	0	1	1	0	0	0	0	0	0	0	0	1	1	0	0	0	0	0	0	1	0	0	1	0	0	0	2	0	0	0	0	0	0	1	0	0	0	0	1	0	0	0	0	0	0	0	0	3	0	0	0	1	0	0	0	0	0	0	0	0	0	0	0	1	0	0	0	0	0	1	0	0	0	0	1	0	0	0	0	1	0	0	0	0	1	0	1	0	0	0	0	0	0	0	0	0	0	0	0	0	0	0	0	0	0	0	0	0	0	0	0	0	0	0	1	0	0	0	0	0	0	0	0	0	0	0	0	0	0	0	0	0	0	0	0	0	0	0	0	0	1	0	0	0	0	0	0	0	1	1	1	0	0	0	0	0	0	1	0	1	0	0	0	1	0	0	0	0	0	0	0	1	0	0	0	0	0	0	2	0	0	0	0	1	0	0	1	0	0	0	0	0	0	0	0	0	1	0	0	0	0	0	0	0	0	0	1	0	0	0	1	0	0	0	0	0	0	0	0	0	0	0	0	0	0	0	0	0	0	0	1	0	0	0	0	0	0	0	0	0	0	0	0	0	0	0	0	0	0	0	1	0	0	0	0	0	0	0	0	0	0	0	0	1	0	1	0	1	0	0	0	0	0	1	0	0	0	0	0	0	0	0	0	0	0	0	0	0	0	0	0	0	0	0	0	0	0	0	0	0	0	0	0	0	0	0	0	0	0	0	0	1	0	0	0	0	0	0	1	0	0	0	0	0	0	0	0	1	0	0	0	0	0	0	0	0	0	0	1	0	0	0	1	0	1	0	0	0	2	0	1	0	0	0	0	0	0	0	0	0	0	0	0	0	0	1	0	0	0	0	0	0	0	0	0	0	0	0	0	0	0	0	0	0	0	0	0	0	0	0	0	0	0	0	0	0	0	0	0	0	2	0	0	0	1	0	0	0	0	0	0	0	1	0	2	0	0	0	0	1	1	0	0	0	0	0	0	1	0	0	0	0	0	0	0	0	0	0	0	0	1	0	0	0	1	0	0	0	0	0	0	0	1	0	1	0	0	1	0	0	0	0	2	0	1	0	0	0	0	0	0	0	0	1	0	0	0	1	2	0	0	0	1	0	0	0	0	0	0	0	1	0	0	0	0	0	0	0	0	0	0	0	0	0	0	0	0	0	0	0	0	1	0	1	0	0	0	0	0	0	0	0	0	0	1	0	0	0	0	0	0	0	0	0	0	0	1	0	0	0	0	0	0	0	0	0	0	0	0	0	0	0	0	0	0	0	0	0	0	0	0	0	0	0	0	0	0	0	0	0	0	0	0	0	0	0	0	1	0	0	0	0	0	0	0	0	0	0	0	1	0	0	0	0	0	0	0	0	0	1	0	0	0	0	0	0	0	0	0	0	0	1	0	0	0	1	0	0	0	0	1	0	0	0	0	0	0	1	0	0	0	1	0	1	1	0	0	0	0	1	0	0	0	0	0	0	0	0	0	0	0	0	0	1	0	0	0	0	0	0	0	0	0	0	0	1	0	0	0	0	0	0	0	0	0	0	0	1	0	0	0	0	0	0	0	0	0	0	0	1	0	0	0	0	0	0	0	0	0	0	0	0	0	0	0	2	0	0	0	0	1	0	0	0	0	0	0	0	0	1	0	0	0	0	0	0	0	0	0	0	0	0	0	0	0	0	0	0	0	1	0	0	0	0	1	0	1	0	0	0	1	0	0	0	0	1	0	0	0	0	0	0	0	0	0	0	0	0	0	0	0	0	1	0	0	1	0	0	0	0	0	0	0	0	0	1	0	0	1	0	0	0	0	1	0	0	0	0	0	0	0	0	0	0	0	0	0	0	0	0	1	1	0	0	0	0	0	0	0	0	0	0	0	0	0	0	0	1	0	1	0	0	0	0	0	0	0	0	0	0	0	0	0	0	0	0	0	0	1	0	1	0	0	0	0	1	0	0	0	0	0	0	0	0	2	0	0	2	0	0	0	1	0	0	0	0	0	0	1	0	0	0	0	0	0	0	0	0	0	0	0	0	0	0	0	0	1	0	0	0	0	0	0	0	0	0	1	0	0	1	0	0	0	0	1	0	0	0	0	0	0	0	0	0	0	0	0	0	1	1	0	0	0	0	1	0	0	0	0	0	0	0	0	0	0	0	0	0	0	0	0	0	0	0	0	0	1	0	0	0	0	0	0	0	0	0	0	1	0	0	1	0	0	0	2	0	0	0	0	0	0	2	0	0	0	0	0	0	0	0	0	0	0	0	0	0	0	0	0	0	0	0	0	0	0	0	0	0	0	0	2	0	0	0	0	0	0	0	0	1	1	1	2	0	0	0	0	0	0	1	0	0	1	0	0	0	0	0	0	0	1	0	0	0	0	1	0	1	0	0	0	0	0	0	0	0	0	0	0	0	0	0	0	0	0	2	0	0	0	0	0	0	1	0	0	0	0	0	0	1	0	0	0	0	0	0	0	0	0	0	0	0	0	0	0	0	0	0	0	0	1	0	0	0	0	0	0	1	0	0	0	0	0	0	0	0	0	0	0	0	1	1	0	0	0	2	0	0	0	0	0	0	0	0	1	1	0	0	0	0	0	0	0	0	0	1	0	0	0	0	0	0	0	0	0	0	0	0	0	0	0	0	0	0	0	0	0	1	0	1	0	0	0	0	0	0	1	0	1	0	0	0	0	0	0	1	0	0	0	0	1	0	1	0	0	0	0	0	0	0	1	0	0	0	0	0	0	1	0	0	1	0	1	0	0	0	1	0	1	0	0	0	0	0	0	0	0	0	1	0	0	0	0	0	0	0	0	0	0	0	0	1	0	0	0	0	0	0	0	0	0	0	0	0	1	0	0	0	0	0	0	1	0	0	0	0	0	0	0	0	0	0	0	0	0	0	0	0	2	1	0	0	0	0	0	0	0	0	0	0	0	0	0	0	0	1	0	0	1	0	0	0	0	0	0	0	0	0	0	0	0	0	1	0	0	0	0	0	0	0	0	1	0	0	0	0	0	0	0	0	0	0	0	0	1	0	0	0	0	0	0	0	0	2	1	1	0	0	0	0	0	0	0	0	0	0	0	0	0	0	0	0	0	0	0	0	0	0	0	0	0	1	0	2	1	0	1	0	0	0	0	1	0	0	0	0	1	0	0	0	0	0	0	0	0	0	0	0	1	0	0	0	0	0	0	0	0	0	2	0	0	0	0	0	0	1	0	0	0	0	1	0	0	0	0	0	0	0	0	0	0	0	0	0	0	0	0	0	0	0	1	0	0	0	0	0	0	0	0	0	0	0	0	1	0	0	1	0	0	0	0	0	0	0	0	0	0	0	0	1	0	0	0	1	0	0	0	0	0	0	0	0	0	0	0	1	0	0	2	0	0	0	0	0	0	0	0	0	3	0	0	0	0	0	1	0	0	0	0	0	0	0	0	0	1	0	0	0	0	1	1	0	0	0	0	1	0	0	1	0	0	0	0	0	0	0	1	0	0	0	0	0	0	0	1	0	1	0	0	0	0	0	0	0	0	0	0	1	0	1	0	0	0	0	1	0	0	0	0	0	0	0	0	0	1	0	0	0	0	0	0	0	0	0	0	0	0	0	1	0	0	0	0	1	0	0	0	0	0	0	0	1	0	1	0	0	0	0	0	0	0	0	0	0	0	0	0	0	0	0	1	0	0	0	0	0	0	1	0	0	0	0	0	1	1	0	0	0	0	0	0	0	0	0	0	0	0	0	0	0	0	0	0	1	0	0	0	0	0	0	0	0	1	0	0	0	0	0	0	0	0	1	1	0	0	0	0	0	0	2	0	0	0	0	0	0	0	0	0	0	0	0	0	0	0	0	0	1	0	0	0	2	0	0	0	0	0	1	0	2	1	0	0	0	0	0	0	0	0	0	0	0	0	0	0	0	0	0	2	0	0	0	0	0	0	0	0	1	0	0	0	0	0	1	0	0	1	0	0	1	1	0	0	0	0	0	0	2	0	0	2	0	0	0	0	0	0	0	0	0	0	0	0	0	0	0	0	0	0	0	0	0	0	0	0	0	0	0	0	0	1	0	1	0	0	0	0	0	0	0	0	0	0	0	0	0	0	0	1	0	0	0	0	0	0	0	1	0	0	0	0	0	0	0	0	0	0	0	0	1	1	1	0	1	0	0	0	1	0	0	0	0	0	0	0	0	0	0	1	1	0	0	1	0	0	0	0	0	0	0	0	0	1	0	1	0	0	0	0	0	0	0	0	0	0	0	2	0	0	0	0	0	0	0	0	0	0	0	0	0	0	0	0	0	0	0	0	0	0	2	0	0	0	1	1	0	0	0	0	0	0	0	0	1	1	0	0	0	0	0	0	0	0	0	0	0	0	0	0	0	0	0	0	0	0	0	0	0	0	0	0	1	0	0	0	0	0	0	0	1	0	0	0	0	0	0	0	0	0	1	1	0	0	0	0	0	0	0	0	0	0	1	1	0	0	0	0	0	0	0	0	0	0	0	1	1	0	0	0	0	0	0	0	0	0	0	0	0	0	0	0	0	0	0	0	0	0	0	0	0	1	0	0	0	1	0	0	1	0	0	0	0	0	0	1	0	0	0	0	1	0	0	0	0	0	0	0	0	0	0	0	0	0	0	0	0	0	0	0	1	0	0	0	0	1	0	0	0	0	0	0	0	0	0	0	0	0	0	0	0	1	1	0	0	0	0	0	1	1	0	0	0	0	0	0	1	0	0	0	0	0	0	0	0	0	0	0	0	0	0	0	0	0	0	0	0	0	0	0	0	1	0	0	1	0	0	0	0	0	0	0	1	1	0	0	0	0	0	1	0	0	0	1	0	0	0	0	0	0	0	0	0	2	1	0	0	1	0	0	0	1	0	0	0	0	0	0	0	0	0	0	0	0	0	0	0	1	1	0	0	0	0	0	0	0	2	0	0	0	0	1	0	0	0	0	0	0	0	0	0	0	0	0	0	0	0	0	0	1	0	0	0	0	0	0	0	0	0	0	0	0	0	0	1	0	0	0	0	0	0	0	0	0	0	0	0	0	1	0	0	0	0	0	0	0	0	0	0	1	1	0	0	0	0	0	0	0	0	0	0	0	0	1	0	0	0	0	0	0	0	1	0	0	0	0	0	0	0	0	0	1	0	0	0	0	0	0	0	0	0	0	0	0	1	1	0	1	0	0	1	0	0	0	0	0	0	0	0	0	0	0	0	0	0	0	2	0	1	0	0	0	0	0	0	0	0	0	0	0	1	0	1	0	0	0	0	0	0	0	0	1	0	0	0	0	0	0	0	0	0	0	0	0	0	0	1	0	0	0	1	0	0	0	0	1	0	0	0	0	0	0	0	0	0	1	0	0	0	0	1	0	0	0	0	0	0	0	0	0	1	0	0	1	0	0	0	0	0	1	1	0	0	0	0	0	0	0	0	0	0	0	0	0	0	0	0	0	0	0	0	0	0	0	0	0	0	0	0	0	0	0	0	0	0	0	0	0	0	0	0	0	0	0	0	0	0	0	0	0	0	0	0	0	0	0	0	0	0	0	0	1	1	0	1	0	0	1	0	0	0	0	0	0	0	0	0	0	0	0	0	0	0	1	0	0	0	0	1	0	0	0	0	0	0	0	0	0	0	1	1	0	0	0	0	0	0	0	0	0	0	0	0	0	0	0	0	0	0	0	0	2	0	0	1	0	0	0	0	0	0	0	0	0	1	0	0	0	0	0	0	0	0	0	0	0	0	0	0	0	0	0	0	0	1	0	0	0	0	0	0	0	0	0	0	0	0	0	0	0	0	1	1	0	0	0	0	0	0	0	0	0	0	0	0	0	0	0	0	1	0	0	0	0	0	0	1	0	0	0	0	0	0	0	1	0	0	0	0	0	0	0	0	0	0	1	0	0	0	0	0	0	1	0	0	0	0	0	0	0	0	0	0	0	0	0	0	0	0	2	0	0	0	0	0	0	0	0	0	0	1	0	0	0	0	0	0	0	0	0	0	0	0	0	0	0	1	0	0	0	0	0	0	1	1	0	0	0	0	0	0	0	0	0	0	0	0	0	0	0	0	0	0	0	0	0	0	0	0	0	0	0	0	0	0	0	0	0	0	0	0	1	0	1	0	0	0	0	0	0	0	0	0	0	0	0	0	0	0	0	1	0	0	0	0	0	0	0	0	1	0	0	0	0	1	0	0	0	0	0	0	0	0	1	0	0	0	1	0	0	0	0	0	1	0	0	0	0	0	0	0	0	0	0	0	0	0	0	0	0	0	0	0	0	0	0	0	0	0	0	0	0	0	0	0	0	1	0	0	0	0	0	0	0	2	0	0	0	0	0	0	0	0	0	0	1	0	0	0	0	1	0	0	0	0	0	0	0	0	0	0	0	0	0	1	1	0	0	0	0	0	2	0	0	0	0	2	0	0	0	0	0	0	0	0	0	0	0	0	1	0	0	0	0	0	0	0	0	0	0	0	2	0	0	0	0	0	0	0	0	0	0	1	0	0	0	0	0	1	0	0	0	0	0	0	0	0	0	1	0	0	1	0	0	0	0	0	0	0	1	0	0	0	0	0	0	0	1	0	0	0	0	0	0	0	0	0	0	0	0	0	0	1	0	0	0	1	1	0	0	1	0	0	0	0	0	0	0	0	0	0	0	0	0	0	0	0	1	1	0	0	0	0	0	0	0	0	1	0	0	0	0	1	0	0	0	1	0	0	0	0	1	0	0	0	0	1	0	0	0	0	0	0	0	0	0	0	0	0	1	0	0	0	0	0	0	0	0	0	0	0	0	0	0	1	0	0	0	0	0	0	0	0	0	0	0	0	0	1	0	0	0	1	0	1	0	0	0	1	0	1	0	0	1	0	0	1	0	0	0	0	0	0	0	0	0	0	0	0	0	1	0	0	0	0	0	0	0	0	0	0	0	1	0	0	0	0	2	0	0	1	0	1	0	0	0	0	0	0	0	0	0	0	0	0	0	0	0	0	0	0	0	0	0	0	0	0	0	0	0	0	2	0	0	0	0	0	0	0	0	0	0	0	0	0	0	1	0	0	0	2	0	1	0	0	0	0	1	0	1	0	0	0	0	0	3	0	0	0	0	0	0	1	0	0	0	0	0	1	0	0	0	0	0	0	0	0	0	0	1	0
N0.HOG0004932	11	24	5	2	4	1	6	3	2	10	13	4	21	6	6	1	6	5	4	10	3	3	19	6	10	8	6	3	11	0	3	21	11	13	14	11	1	5	3	6	6	3	16	8	6	4	6	3	6	3	5	7	4	1	28	7	7	14	10	3	11	5	10	3	9	4	10	6	4	3	6	9	10	4	3	8	3	6	6	15	6	7	14	7	2	8	2	3	3	2	3	13	4	2	2	19	7	8	13	12	14	5	5	3	13	10	5	1	8	7	19	9	22	10	14	5	10	8	2	2	7	14	7	15	3	4	7	7	1	2	5	7	3	2	4	7	8	4	2	4	4	12	11	1	7	6	0	13	5	4	3	17	8	13	13	3	4	2	3	6	8	3	7	9	17	2	5	2	7	4	11	1	6	12	26	8	2	14	10	4	10	2	1	2	4	0	15	5	5	15	5	4	1	12	7	14	3	4	4	9	3	0	7	3	3	9	12	1	9	3	5	7	2	9	2	8	21	7	5	10	7	4	6	10	1	3	2	5	2	8	8	0	3	5	7	8	3	2	5	4	5	12	11	9	3	8	8	5	10	8	1	5	2	4	8	8	0	7	5	6	15	5	7	4	15	2	0	1	13	7	10	2	5	7	7	5	4	9	6	3	8	14	2	6	0	21	8	8	3	5	22	1	6	7	9	12	5	5	3	7	24	9	2	4	5	10	5	3	5	9	1	0	14	4	9	7	20	3	4	10	13	5	6	6	1	3	4	8	10	8	5	10	2	13	6	9	3	7	3	1	2	0	5	1	6	8	9	8	13	3	18	9	1	24	15	3	2	9	6	2	5	6	19	16	11	13	3	7	1	5	2	3	11	4	21	2	8	11	9	4	7	11	1	4	3	2	9	2	0	7	4	5	19	1	13	4	15	11	16	25	21	5	6	7	2	13	14	14	4	0	7	2	4	5	11	5	12	3	12	1	6	2	11	13	1	6	6	0	2	1	9	4	8	19	8	4	5	15	3	1	2	10	24	9	8	5	10	13	3	5	8	5	13	1	4	5	8	4	19	21	0	8	10	9	8	15	7	5	15	16	8	8	2	2	3	8	3	8	15	15	4	4	13	18	4	3	3	7	7	4	4	4	8	5	2	12	1	12	26	6	9	4	8	5	18	9	0	3	3	8	2	2	8	3	2	11	2	1	5	7	4	6	5	5	9	1	0	4	6	0	9	1	1	3	6	0	7	4	16	8	2	1	4	11	2	9	3	3	2	9	4	1	13	23	4	7	4	7	5	5	6	5	7	17	10	2	4	10	11	1	8	8	7	2	20	14	5	1	6	3	8	1	4	6	14	6	5	9	7	13	2	7	1	12	2	4	3	14	6	12	7	1	2	7	1	0	19	1	11	10	6	5	8	4	3	7	4	1	13	7	7	4	3	13	5	4	1	0	4	0	5	3	2	4	10	10	6	3	9	7	1	3	4	12	0	5	4	1	8	1	8	9	6	2	14	4	8	1	3	4	10	8	3	8	7	5	6	21	10	5	9	6	5	15	5	2	7	8	2	8	3	5	3	5	3	11	1	8	5	1	3	7	10	7	2	3	3	10	8	15	5	2	18	2	4	4	3	6	16	6	6	3	9	5	2	3	10	7	11	8	7	7	23	7	20	6	4	2	1	7	1	4	3	21	2	4	11	16	4	5	10	1	4	4	0	3	8	6	5	6	1	11	8	3	4	2	7	2	1	9	5	5	1	1	2	1	2	0	3	3	3	1	3	3	6	4	4	5	3	10	7	3	15	4	1	6	1	3	16	5	3	3	4	13	4	11	0	5	3	8	13	6	3	5	15	15	4	11	22	1	6	2	9	1	3	8	6	6	7	10	14	4	9	16	11	7	11	5	7	18	4	3	23	10	7	2	4	3	6	5	10	5	5	8	11	19	2	1	2	7	2	3	3	2	18	13	5	7	5	2	3	7	2	12	1	4	14	4	4	9	11	5	1	10	6	17	11	6	20	3	1	3	6	1	2	2	7	12	2	0	2	15	4	4	4	18	2	16	6	11	17	8	6	3	0	7	3	0	2	12	6	29	1	11	9	5	11	2	6	1	5	4	1	1	6	11	8	2	14	2	11	3	6	3	4	0	7	6	5	4	21	2	3	8	11	10	8	5	6	5	13	8	1	4	4	7	11	10	7	4	6	1	5	2	4	6	8	9	15	2	9	9	16	1	2	5	8	6	17	9	0	12	5	7	7	3	7	5	1	8	3	12	5	8	3	5	1	4	27	2	2	3	4	0	4	7	6	4	9	12	7	8	7	1	4	18	2	6	12	3	10	1	2	5	15	2	5	8	15	8	20	1	5	3	7	13	3	11	15	13	5	7	11	15	4	4	3	0	4	2	3	6	23	2	12	3	2	7	4	4	15	6	0	5	3	6	22	3	14	3	2	7	8	17	7	6	7	6	14	14	10	10	5	0	4	3	1	7	14	5	3	10	9	4	4	6	3	2	9	1	1	3	3	3	11	9	3	6	17	4	10	11	4	7	3	1	7	2	5	1	3	0	10	7	6	5	2	4	2	6	7	0	34	3	8	6	4	6	3	13	6	6	5	4	2	4	3	1	6	5	5	5	6	17	2	6	5	4	14	1	3	5	11	2	15	4	7	11	7	9	9	6	12	7	4	4	6	14	21	15	0	9	3	9	5	8	11	10	17	5	4	7	1	4	2	2	10	2	3	2	3	13	6	6	9	26	3	16	4	5	4	11	10	5	6	6	0	2	5	6	11	4	3	10	2	1	10	8	0	8	7	8	6	2	6	14	3	14	3	6	9	3	2	1	4	2	2	3	7	9	17	5	14	1	4	5	6	7	6	6	3	1	6	0	6	5	3	3	3	1	1	6	6	13	8	3	4	12	9	13	5	2	3	16	6	9	8	16	14	8	6	5	10	6	2	5	5	15	6	5	3	2	6	7	5	4	2	7	0	12	4	6	3	3	3	15	18	8	2	9	2	6	7	4	11	9	16	8	19	2	4	7	1	11	3	21	19	9	14	3	3	17	5	1	13	2	3	15	19	9	9	2	8	6	0	7	6	9	2	6	0	6	2	16	3	1	11	2	8	22	7	12	9	15	5	12	2	13	3	2	11	4	6	11	2	8	3	2	4	0	5	1	16	2	1	1	15	5	18	2	11	4	11	5	1	3	7	2	14	14	10	3	10	10	8	5	10	5	12	6	6	19	4	10	6	0	18	2	14	1	10	1	13	5	0	5	2	3	4	5	13	3	2	2	6	7	1	2	5	9	15	7	8	7	20	4	2	3	4	43	11	8	1	9	6	7	12	10	2	11	4	8	11	5	1	5	3	10	16	9	17	7	1	2	8	8	4	16	11	1	1	3	10	2	14	0	19	16	10	1	3	0	3	6	4	6	0	3	5	0	11	15	15	2	2	0	1	6	0	8	4	2	1	11	7	14	18	5	0	20	2	11	5	11	9	5	2	8	11	3	6	4	9	2	8	11	9	14	7	2	4	4	5	5	1	3	6	0	12	7	5	9	6	7	1	7	10	4	6	4	10	7	2	7	8	3	2	2	2	1	11	17	5	8	15	12	3	1	9	6	8	6	21	3	1	5	7	14	8	21	3	2	16	3	1	4	8	0	2	12	9	5	12	4	6	18	3	17	3	10	9	5	3	9	4	2	5	9	5	7	4	14	1	2	9	4	1	6	2	5	1	14	3	14	7	5	0	0	10	2	4	8	0	3	5	4	4	0	2	14	17	14	3	32	2	3	5	6	14	10	4	8	8	0	17	0	13	9	5	10	3	4	3	9	11	24	6	15	5	16	16	4	3	2	2	5	2	2	2	4	6	5	7	3	9	3	11	7	14	22	2	5	1	3	15	3	20	3	6	10	13	9	10	4	13	6	6	4	4	11	7	4	5	9	0	8	9	24	4	12	0	7	5	2	1	4	5	7	6	4	18	1	6	9	3	9	1	6	1	4	6	13	17	6	9	5	22	15	3	5	14	7	1	4	2	12	14	1	12	2	2	1	4	14	4	10	2	4	16	17	6	16	3	2	5	1	6	4	17	4	6	3	13	3	6	2	12	0	3	3	7	7	4	6	5	4	12	12	6	8	6	3	9	6	2	2	9	0	0	6	5	3	15	22	12	11	8	12	7	15	11	0	4	12	6	5	0	18	12	8	12	4	11	0	4	14	20	18	2	3	6	6	7	2	5	0	8	3	10	7	6	2	3	6	21	8	4	2	11	2	3	9	5	13	12	13	5	2	3	4	18	11	10	4	3	2	10	13	1	0	8	6	7	3	0	4	3	8	2	5	3	3	2	0	14	3	2	4	4	3	2	13	4	1	3	3	4	3	5	7	1	0	6	14	10	3	7	5	5	20	6	4	4	7	9	13	10	2	12	12	32	2	2	3	7	5	18	2	10	18	3	6	1	10	4	5	1	15	3	3	5	3	0	6	11	7	3	12	4	3	20	6	5	7	2	7	0	5	3	4	7	13	11	4	9	14	0	10	20	13	3	0	8	7	18	6	4	2	2	4	15	4	5	2	8	7	6	14	3	12	7	4	18	13	5	2	1	23	13	12	0	2	14	6	25	5	18	7	0	2	11	11	3	8	0	13	3	10	22	0	7	5	2	2	4	15	21	12	3	4	4	2	9	11	1	20	5	5	8	2	11	8	13	0	8	11	9	6	5	13	3	8	6	1	9	2	6	7	4	6	8	6	5	7	6	5	15	3	5	7	7	0	5	1	4	1	17	11	9	8	15	7	3	6	8	9	12	1	1	11	8	10	8	4	9	5	10	1	5	1	11	8	2	15	4	6	9	1	1	12	10	8	10	0	1	1	4	5	4	2	5	16	16	3	1	8	9	7	0	5	7	7	5	3	4	3	12	7	1	9	1	3	4	6	10	20	11	4	4	17	7	7	0	3	4	4	18	2	6	6	4	4	3	8	10	2	11	4	4	7	3	4	6	6	8	5	6	7	4	21	8	6	13	9	2	10	7	1	2	15	6	6	16	4	1	12	0	26	6	6	3	0	3	4	4	3	10	5	13	5	0	7	5	10	11	11	15	14	1	5	1	10	1	15	3	5	2	6	8	5	10	3	8	2	3	3	7	10	0	0	1	3	0	2	1	14	11	8	4	22	5	5	5	6	7	8	5	6	2	4	7	4	1	7	6	11	13	26	7	3	10	5	17	19	7	9	7	10	5	5	21	9	12	4	0	4	5	1	6	8	4	0	10	12	6	11	5	8	4	7	5	4	4	3	0	3	3	5	8	0	7	5	8	11	4	8	2	19	17	3	1	8	6	7	3	3	4	11	1	1	1	2	1	5	0	8	7	0	3	6	3	5	9	15	4	0	7	12	5	2	2	15	2	4	11	3	3	5	2	0	5	12	4	2	7	7	7	0	10	0	8	23	6	3	0	0	5	3	2	4	2	7	2	8	5	6	11	7	6	2	6	11	3	13	8	1	5	6	7	9	5	0	4	3	5	2	1	0	7	8	4	4	1	3	13	9	8	4	4	7	21	4	6	9	3	4	5	14	1	5	2	11	4	10	1	5	4	4	4	10	4	4	12	19	14	1	11	3	6	4	9	9	1	13	9	2	13	15	11	2	2	2	7	9	9	16	1	4	3	0	6	5	21	3	6	0	5	5	12	5	8	3	16	17	5	7	5	2	17	10	8	4	4	8	6	8	9	2	0	1	3	13	1	3	5	18	13	8	6	4	4	22	1	13	22	5	11	2	4	0	6	7	1	6	8	7	6	7	6	3	3	12	5	3	2	6	10	3	8	7	8	2	1	15	3	8	1	4	8	12	13	13	2	22	6	4	4	9	4	4	8	8	7	3	1	5	4	6	3	1	3	4	9	5	2	25	6	1	7	9	4	1	4	4	2	21	19	3	6	4	8	6	14	0	19	12	7	3	3	4	3	4	2	0	2	7	3	5	4	4	6	6	10	0	11	2	8	3	6	1	26	2	4	9	1	8	1	1	11	4	1	2	22	6	4	0	7	7	8	7	7	10	5	7	16	6	9	4	3	5	2	4	3	2	25	5	0	8	7	1	5	2	4	3	2	11	10	7	0	3	17	5	3	5	10	5	9	10	14	12	3	4	4	5	4	5	0	7	7	4	16	9	6	10	2	1	11	5	12	10	7	28	16	2	6	9	17	16	7	11	12	9	2	4	1	19	0	6	3	11	6	12	7	2	6	9	9	12	12	5	3	19	14	5	18	2	2	2	6	16	6	0	4	2	3	15	5	21	5	8	5	4	4	8	3	2	4	2	9	6	11	17	18	1	7	8	1	5	13	7	15	2	3	12	7	12	4	5	6	6	4	11	4	2	11	3	10	5	2	4	3	3	3	13	5	5	12	6	8	19	7	7	1	3	8	4	4	6	1	0	2	2	3	3	10	8	8	13	9	7	6	11	8	2	1	3	4	12	2	11	10	7	2	7	2	4	5	7	15	4	3	0	9	3	10	7	8	0	8	1	3	5	0	16	3	18	0	19	1	4	4	3	5	13	6	2	7	1	3	8	16	0	8	5	4	7	9	2	8	14	8	11	11	2	6	20	12	16	5	5	5	1	3	7	10	4	3	6	1	3	6	5	5	8	3	8	16	2	1	3	8	13	8	9	0	5	5	14	3	7	12	11	14	5	4	3	11	9	5	22	12	0	3	1	5	5	2	3	7	8	5	4	7	6	5	9	5	3	2	10	6	10	2	9	18	10	4	4	1	3	3	11	1	5	5	8	7	3	1	5	4	5	10	3	6	2	16	10	4	7	9	4	5	8	4	13	2	10	5	15	5	9	8	0	5	14	4	13	3	8	3	4	9	3	8	6	2	9	1	3	5	9	10	12	2	7	2	6	3	3	10	21	6	3	6	4	12	0	6	2	6	9	7	1	8	5	1	5	8	20	9	14	9	6	10	1	1	12	7	2	4	6	11	10	2	3	5	9	7	5	1	6	7	5	6	4	4	6	1	3	14	11	5	13	7	3	4	15	5	6	3	3	6	18	10	3	10	20	3	18	8	3	6	16	3	8	8	0	9	5	19	5	4	19	13	7	8	6	20	9	7	7	10	5	5	8	3	3	22	15	7	1	6	2	4	6	7	0	10	3	0	2	6	7	11	1	13	10	8	2	5	6	4	6	5	4	8	18	9	6	7	4	6	3	2	3	13	2	4	1	4	20	2	13	8	4	6	3	2	2	1	1	10	10	1	7	10	21	1	0	11	3	7	2	13	4	6	5	11	1	3	4	6	9	5	3	7	12	10	6	15	16	17	23	5	12	5	0	6	7	12	14	16	7	3	12	3	4	7	7	1	10	4	3	2	4	10	2	7	9	1	15	8	18	9	4	3	8	2	1	12	0	13	2	9	4	20	4	21	6	8	7	4	4	10	7	3	6	7	5	2	5	4	15	11	4	6	3	2	14	10	3	6	2	2	1	5	2	5	4	15	3	3	5	7	3	6	4	2	3	1	9	2	4	2	2	2	15	12	9	2	4	3	6	7	3	11	11	13	11	9	7	1	8	3	13	5	12	2	3	14	17	11	3	6	12	6	3	12	7	2	5	6	2	11	32	12	9	7	4	3	11	2	2	12	2	7	19	3	5	2	1	8	10	1	5	6	5	7	2	6	2	9	3	4	8	5	11	12	11	10	2	1	16	2	0	2	5	3	12	10	5	6	9	1	14	14	2	8	12	5	3	11	4	6	7	4	6	13	6	0	20	3	1	2	0	5	4	2	1	7	2	1	8	8	25	9	8	9	2	9	3	1	7	6	4	4	3	7	14	2	12	6	5	9	1	6	3	9	2	17	6	5	1	9	8	4	10	13	4	10	21	19	2	2	8	3	6	22	13	0	3	8	10	1	7	12	2	21	2	10	2	6	8	7	3	23	13	2	9	12	2	1	7	9	5	7	6	10	4	2	8	4	13	3	9	5	0	3	31	3	3	10	5	7	3	4	0	7	7	9	3	9	6	14	7	1	8	0	6	6	2	2	13	6	7	1	13	4	3	0	14	9	8	9	6	11	6	2	13	0	10	8	4	6	1	5	8	12	4	6	10	5	10	1	4	9	17	10	10	2	4	13	3	7	7	6	3	6	12	5	4	12	3	0	3	5	1	0	2	1	2	3	2	2	1	2	17	3	9	2	21	1	6	11	5	3	14	6	9	9	6	7	12	9	3	5	11	6	1	12	10	9	0	7	6	5	2	1	9	1	1	16	7	13	0	3	4	26	7	2	9	13	8	0	8	14	4	19	2	16	8	9	4	4	1	18	10	18	4	4	2	8	15	13	0	3	7	4	2	0	20	11	10	3	0	9	9	4	2	12	1	6	8	0	5	13	13	0	30	5	2	3	4	13	5	15	14	5	1	9	15	6	2	9	18	10	6	2	5	2	3	5	14	12	13	12	9	14	3	6	9	3	5	16	4	6	7	3	8	7	4	7	0	3	1	1	5	6	0	4	3	4	6	17	11	20	9	6	5	24	5	0	11	10	2	12	7	4	5	15	5	5	6	13	2	2	4	4	2	1	6	0	5	4	4	4	0	6	9	5	15	8	9	4	3	7	4	2	0	7	11	4	14	1	6	7	8	9	5	1	6	5	3	4	8	13	1	0	4	8	6	3	5	3	9	10	7	5	3	0	2	3	2	8	3	4	1	3	2	19	7	2	2	5	10	13	5	5	2	3	9	11	12	10	13	4	4	7	7	1	3	4	3	2	2	1	3	4	0	12	10	9	15	19	2	5	5	1	7	4	3	2	3	8	4	6	4	2	10	4	6	31	0	9	14	3	6	5	18	5	6	1	7	4	3	15	9	9	16	2	15	3	3	8	9	6	2	8	5	9	10	11	3	5	3	5	7	14	3	2	4	13	3	8	6	4	1	11	5	0	17	1	5	8	6	7	4	4	4	5	11	14	10	7	1	2	16	5	1	10	3	23	7	4	0	2	7	5	4	4	2	5	13	24	3	7	8	4	2	7	10	6	6	6	4	3	0	6	1	7	8	0	7	4	5	2	7	2	3	4	4	2	0	8	4	7	6	4	4	10	14	7	6	5	7	6	13	12	4	3	8	2	3	5	7	12	1	5	6	9	1	13	3	7	15	0	2	12	0	3	9	4	1	4	5	7	6	7	6	8	14	0	5	5	5	3	11	8	3	8	16	0	16	3	14	7	6	4	5	12	7	6	6	7	4	1	6	4	0	7	7	0	2	2	0	9	16	7	2	6	16	13	1	3	3	5	6	8	10	4	10	1	1	7	3	3	6	7	12	14	4	12	5	21	2	0	7	5	4	12	2	7	8	5	8	4	6	8	7	3	0	5	0	11	6	6	5	2	8	14	17	5	5	6	3	1	3	3	9	7	2	3	0	2	7	4	3	16	4	0	8	1	8	13	0	1	2	3	1	2	7	11	14	1	3	10	2	6	18	13	6	12	4	9	9	2	2	10	9	0	9	6	6	0	2	8	7	6	2	1	7	2	2	16	4	5	22	1	4	9	4	9	3	10	10	7	2	0	17	3	10	6	7	5	3	6	6	5	7	8	18	12	4	7	0	4	3	17	4	2	10	15	11	3	13	12	12	8	2	12	4	15	8	10	3	4	2	4	6	10	4	6	8	8	9	6	1	7	2	3	19	19	1	7	1	2	6	2	2	7	4	4	10	8	6	12	4	10	3	4	14	4	5	6	7	3	19	3	5	7	9	5	1	2	3	11	16	5	5	15	5	13	10	5	25	1	3	19	11	12	6	7	24	14	2	3	4	5	10	1	20	6	20	8	14	2	11	7	6	13	7	4	7	0	4	13	4	2	8	3	2	15	4	5	0	12	7	1	10	18	8	6	11	8	1	11	8	4	0	7	8	3	10	5	10	0	8	9	15	9	2	4	10	8	0	2	12	8	5	1	21	8	6	1	5	11	10	14	3	7	11	3	2	0	15	8	2	5	8	15	1	19	7	5	11	7	9	3	4	3	1	7	1	0	3	7	15	9	16	16	4	3	7	16	6	9	7	3	7	4	7	4	18	10	14	9	5	7	9	6	13	15	9	4	0	3	1	2	3	19	8	1	16	3	7	13	9	0	1	5	5	10	4	10	13	5	3	4	14	0	11	14	2	1	0	10	12	4	12	8	9	15	5	8	0	0	12	5	2	5	1	19	2	8	6	10	8	0	0	0	0	6	4	20	2	10	3	0	15	2	4	11	1	10	10	3	7	0	2	5	14	0	8	7	2	15	6	8	5	14	5	2	3	6	20	5	11	2	2	7	5	13	8	1	6	6	8	5	4	6	25	6	1	5	16	3	3	6	8	11	14	8	9	2	7	11	1	10	8	9	4	4	1	10	15	14	3	22	4	3	5	4	6	13	13	5	0	5	7	1	0	12	8	14	5	5	11	9	2	15	7	0	0	21	4	6	13	3	13	6	7	13	9	8	12	4	5	10	17	8	4	3	8	12	9	9	2	3	23	7	6	4	2	4	0	14	2	10	3	6	4	6	12	3	2	0	9	5	15	5	1	12	3	12	1	5	3	4	1	0	6	11	16	6	8	12	10	5	7	5	14	3	1	7	2	7	10	8	3	4	5	3	0	1	1	8	1	7	7	5	2	16	5	2	6	9	5	0	8	5	6	9	4	6	2	2	4	15	2	12	3	15	12	3	4	7	8	2	2	1	9	9	3	7	0	1	29	8	10	7	8	13	5	3	0	15	2	9	0	10	5	5	3	1	1	1	11	5	9	9	9	5	4	8	14	6	6	7	8	11	13	7	9	0	7	5	6	16	9	9	7	1	4	0	10	9	4	5	5	5	16	11	5	16	3	7	6	3	3	16	2	1	16	0	4	0	3	8	10	10	16	7	7	2	3	7	10	11	8	17	5	2	6	3	7	12	3	0	4	16	11	3	12	11	8	8	3	4	9	0	17	7	4	9	11	18	1	10	6	15	9	0	6	0	4	8	2	12	12	1	12	11	8	1	5	6	28	5	1	6	22	15	1	9	6	4	3	2	8	3	4	17	9	2	9	13	3	4	11	1	6	5	8	4	6	3	13	3	4	7	3	10	6	9	4	13	11	5	7	3	8	8	3	16	14	6	7	7	4	6	6	11	4	8	1	1	6	2	3	4	6	21	2	12	4	7	5	2	5	1	6	16	5	5	3	10	8	14	9	8	0	1	4	4	6	5	3	9	4	4	15	9	7	3	4	5	3	3	9	5	4	6	5	4	11	9	1	5	11	0	3	1	0	23	12	5	7	2	2	0	0	6	10	2	10	1	12	2	4	3	2	15	3	1	13	7	8	10	1	6	18	3	6	13	6	6	2	1	6	3	5	10	3	23	3	8	5	13	2	3	6	7	14	1	1	1	4	6	2	8	5	6	5	10	5	2	2	8	23	4	6	4	0	5	3	2	10	13	12	16	6	2	6	4	25	11	2	8	1	3	6	8	5	6	10	8	3	3	11	8	13	5	3	3	16	5	1	5	8	12	12	4	1	7	9	4	5	40	8	4	1	2	8	7	7	5	3	3	11	3	6	7	5	4	6	2	7	3	0	3	6	5	3	9	0	7	0	3	9	3	4	11	6	3	8	2	4	2	4	9	7	1	3	11	9	8	10	11	7	6	3	0	4	18	13	0	7	1	3	11	2	3	3	5	7	3	3	8	16	6	1	4	7	6	5	6	11	14	5	4	1	8	7	6	2	13	3	4	2	2	3	20	6	1	6	2	22	7	18	6	5	1	13	5	5	6	2	7	9	10	8	11	4	19	13	7	3	10	6	1	19	15
N0.HOG0001008	5	4	3	3	0	6	5	2	2	5	1	7	2	12	0	6	6	0	1	2	9	0	0	3	0	0	2	2	6	0	4	2	20	25	0	0	0	4	0	13	8	0	3	8	3	5	5	4	7	1	6	5	5	3	1	5	2	1	2	8	0	1	7	4	0	4	1	1	1	5	1	0	0	1	2	1	2	7	3	1	2	3	4	2	1	1	2	0	2	1	0	7	4	0	1	0	1	0	2	1	6	12	0	0	0	1	4	1	8	1	1	0	0	7	5	3	1	13	4	1	1	2	3	0	2	0	15	9	6	4	0	0	7	2	2	1	0	0	4	0	3	0	0	0	0	4	0	5	24	0	0	1	9	0	10	4	0	0	0	4	1	0	0	8	1	1	0	0	3	3	13	5	12	1	3	0	3	6	4	1	3	3	1	1	5	2	11	0	5	1	14	0	1	0	0	9	0	2	1	7	2	0	6	4	3	8	4	2	0	1	0	11	0	0	0	2	6	2	0	1	4	1	1	1	3	4	0	0	2	1	0	2	0	1	1	3	1	0	0	4	2	2	5	2	1	0	6	1	2	6	3	1	4	1	1	1	0	6	2	3	1	0	5	0	9	2	0	0	2	3	2	3	2	2	18	1	4	2	0	5	0	4	2	1	0	1	6	4	4	4	1	1	0	1	1	0	0	4	1	2	16	0	3	0	0	24	5	3	4	8	0	0	2	2	0	0	1	3	0	1	3	7	0	0	0	1	1	2	0	3	3	4	3	0	1	30	1	5	0	0	3	2	1	1	1	3	3	0	1	0	0	3	2	5	1	1	1	3	4	1	0	11	1	2	3	12	2	7	1	6	1	3	0	0	0	1	2	13	0	5	0	4	0	0	0	4	10	3	0	4	5	1	3	0	1	1	6	4	2	0	1	2	9	10	0	1	9	0	2	1	5	0	3	3	2	0	4	3	2	0	2	3	8	9	0	3	0	0	4	0	3	0	2	1	1	1	0	2	4	1	1	0	24	0	10	1	1	0	6	9	5	3	10	0	1	1	1	0	2	34	0	4	5	0	5	0	4	0	0	11	1	3	2	2	1	2	1	10	6	10	2	5	0	1	1	2	4	3	4	1	6	3	1	3	2	16	4	9	4	7	8	0	1	2	21	7	4	0	0	0	2	1	5	0	0	1	0	5	9	0	9	1	21	7	17	4	0	1	2	0	14	3	1	0	0	0	7	3	1	1	1	3	1	5	0	8	1	0	2	0	2	2	5	5	1	3	2	0	1	2	2	1	0	4	0	0	4	7	16	1	2	8	1	3	1	0	0	0	0	4	6	1	0	0	4	1	4	2	2	1	0	0	0	0	0	5	0	6	1	2	1	0	1	3	2	0	0	0	0	3	3	2	3	1	2	3	3	0	5	2	7	3	1	0	0	11	0	0	0	2	1	1	3	0	2	6	0	2	3	0	0	1	0	16	7	4	2	1	7	1	4	8	7	2	0	1	0	1	2	2	2	4	3	8	3	3	0	1	0	8	2	4	1	0	2	2	0	0	1	6	1	0	1	2	0	6	0	4	3	0	2	15	0	4	0	2	1	9	3	2	6	3	9	7	1	2	2	8	2	9	2	1	2	5	2	0	3	3	6	3	1	4	3	4	11	3	1	0	1	0	2	1	4	1	0	3	2	0	1	4	0	0	10	0	1	0	0	4	0	0	1	4	8	1	2	1	0	0	0	0	1	2	0	2	0	2	3	1	3	3	0	4	0	3	1	0	0	1	1	3	8	2	2	2	2	0	2	10	25	1	1	5	7	6	0	6	0	7	3	4	1	2	3	0	1	0	1	12	0	5	1	0	3	2	1	0	2	3	6	3	0	0	2	9	0	3	3	5	39	19	1	2	0	4	3	3	5	6	3	1	1	5	6	1	0	1	1	0	1	0	1	0	0	0	1	4	4	2	2	7	0	0	0	0	0	3	9	25	3	0	0	4	4	2	7	0	2	7	2	3	0	0	3	8	0	2	9	2	2	0	1	0	2	2	1	6	2	11	3	1	4	2	7	1	0	3	2	1	0	0	2	1	1	2	1	11	2	1	1	0	2	1	2	0	4	0	1	3	0	0	0	4	5	4	3	0	1	1	7	1	2	0	3	0	1	0	6	5	13	0	1	0	3	2	0	4	2	0	5	5	4	1	7	1	2	3	5	1	3	3	0	0	2	5	2	2	5	5	0	1	0	3	2	5	3	0	0	2	2	0	4	0	1	0	1	2	0	1	1	3	13	1	0	3	5	4	3	2	1	3	2	9	1	1	0	1	1	0	1	0	0	10	2	0	1	2	2	2	16	1	0	1	1	4	1	1	5	0	8	0	3	7	6	8	2	3	2	0	3	1	3	6	1	2	0	7	3	0	7	2	1	10	0	1	2	0	4	7	9	0	0	3	2	0	0	1	1	24	1	2	3	6	1	0	1	1	0	26	0	2	1	4	1	0	3	13	1	23	4	1	3	2	4	0	7	9	3	4	18	0	3	0	0	8	2	0	2	1	0	2	4	0	3	0	6	2	2	4	0	4	5	0	2	0	3	3	2	3	8	1	4	5	5	3	0	0	2	1	9	3	9	2	2	9	3	3	4	1	1	1	3	1	1	6	1	1	2	1	0	6	3	1	0	2	2	0	8	1	3	2	0	6	2	3	0	5	7	3	4	0	5	0	1	5	3	2	9	1	4	4	0	2	5	0	22	3	2	6	0	0	3	1	21	28	3	2	0	1	0	0	17	0	6	1	3	1	2	6	2	7	0	0	0	1	2	2	0	0	1	0	5	3	0	0	6	4	1	5	0	2	2	2	1	0	0	6	1	1	0	2	2	0	5	0	0	2	0	1	1	2	0	2	4	2	1	2	1	1	1	0	3	2	1	0	3	5	10	2	7	10	4	0	2	4	1	8	2	3	0	8	1	0	3	20	1	1	3	0	4	4	3	2	1	1	1	1	5	1	3	6	0	8	1	2	1	1	4	1	1	2	3	0	3	2	1	8	23	0	5	2	1	18	0	2	1	0	0	2	32	2	9	0	0	4	0	25	3	23	1	1	0	5	4	10	2	4	8	4	1	7	11	2	5	1	1	0	0	0	3	2	3	2	5	6	16	3	0	1	0	0	4	2	4	0	0	4	1	7	2	0	1	4	2	2	3	0	0	1	5	0	2	1	11	1	1	3	2	3	8	1	0	11	2	0	3	0	20	1	0	0	28	0	10	0	2	10	4	7	0	0	1	0	0	0	31	11	2	3	3	2	0	0	4	1	1	0	3	0	1	0	25	1	2	2	2	7	0	0	8	6	3	1	1	1	0	2	4	2	28	0	0	2	2	1	2	16	1	14	17	2	0	1	1	4	9	2	1	5	1	5	2	3	1	1	2	2	2	5	16	0	23	8	21	0	0	3	0	2	0	0	6	5	0	5	3	1	7	0	0	2	3	1	3	0	0	0	0	3	1	5	14	2	1	0	1	7	12	0	7	6	4	4	2	6	0	4	6	0	9	13	0	22	4	5	2	18	1	1	4	3	12	6	1	2	4	3	1	0	0	0	12	2	1	3	10	2	4	1	2	1	10	6	11	1	0	4	3	3	5	2	3	2	1	6	1	28	2	0	1	4	1	0	3	1	8	1	4	1	0	1	27	0	8	1	3	0	0	14	9	3	1	16	1	4	2	1	0	5	0	4	4	2	0	24	0	1	3	1	29	1	7	0	0	3	1	3	5	4	1	10	1	1	0	16	1	0	0	9	0	8	0	1	1	0	3	6	8	13	1	1	10	11	2	2	2	4	2	5	2	2	8	1	2	0	6	4	1	5	0	0	8	1	3	3	33	1	0	7	25	1	0	3	5	2	0	0	0	0	5	11	8	1	3	2	3	2	8	2	4	1	1	5	7	0	3	13	1	2	1	3	0	0	0	4	4	3	0	6	1	1	1	0	1	4	0	8	0	2	4	0	4	1	2	9	7	11	15	1	1	2	3	6	0	7	3	2	2	2	0	0	9	3	6	14	4	0	0	4	24	0	6	0	1	4	9	1	1	0	2	3	7	3	28	1	6	1	23	2	0	8	0	1	8	2	2	0	4	0	2	1	7	4	7	7	6	2	1	0	1	6	2	0	1	0	14	8	4	2	0	0	1	3	3	0	0	0	0	4	36	1	1	1	4	0	1	8	2	1	0	5	2	22	2	2	1	1	5	2	0	1	2	0	3	1	2	1	3	1	2	1	2	0	3	28	1	4	1	2	3	1	0	9	3	1	2	0	3	5	2	0	5	5	31	2	2	0	0	1	0	1	4	2	1	1	0	0	5	1	3	1	1	2	0	6	1	3	2	5	0	3	5	0	0	0	7	1	5	0	2	1	0	2	2	1	18	6	8	6	6	0	3	1	4	2	0	7	0	1	3	0	0	5	0	3	1	1	1	15	5	0	3	7	2	1	1	0	4	24	1	3	8	3	5	1	5	0	0	1	0	6	4	0	0	4	1	2	0	5	2	3	7	0	0	1	8	0	3	0	0	1	8	4	4	1	1	0	2	0	0	4	0	3	2	6	4	2	1	0	0	0	0	1	0	8	0	2	1	7	0	2	1	26	1	9	0	1	4	1	1	0	5	3	2	0	2	0	11	27	1	2	2	1	6	1	1	0	4	4	7	5	0	1	5	0	2	0	2	4	0	1	0	0	7	3	2	0	2	0	1	3	1	2	7	2	6	3	15	8	4	1	1	0	1	0	9	2	0	0	0	1	1	6	0	1	1	5	1	2	3	0	7	0	1	3	1	3	2	1	0	0	1	2	1	4	1	5	4	3	0	3	1	2	4	1	14	0	8	6	3	1	1	1	0	5	3	0	7	7	0	2	4	1	2	5	1	5	2	3	7	2	4	3	1	1	12	5	1	2	2	1	1	0	2	0	4	0	21	3	4	1	1	0	1	1	1	1	28	1	6	4	2	2	0	2	0	4	2	2	2	0	1	4	1	0	9	0	0	0	0	21	10	1	10	4	0	11	3	3	5	2	0	0	1	2	2	0	8	0	0	4	0	0	0	1	4	1	8	4	1	2	3	1	1	3	2	1	2	2	3	6	6	4	2	1	0	1	5	27	1	1	1	1	0	2	2	4	6	2	3	3	1	5	1	2	0	1	2	1	1	3	4	1	0	5	0	6	1	0	6	1	1	2	2	2	1	9	6	1	5	8	2	12	1	0	2	6	0	4	2	1	8	0	0	2	9	0	6	0	1	10	7	0	4	4	0	3	1	5	0	0	0	3	0	3	7	0	1	7	1	5	2	1	6	5	0	3	13	7	1	1	0	4	1	4	0	3	2	1	0	4	0	6	5	1	0	2	2	2	0	1	3	17	0	1	2	5	1	8	0	1	1	5	1	1	0	5	0	0	3	4	1	4	2	0	2	0	2	3	0	0	0	1	2	28	0	1	5	6	2	0	2	10	4	0	1	0	3	1	1	1	3	0	0	10	1	2	1	0	3	0	0	3	0	2	1	3	0	4	0	4	2	3	17	0	4	0	4	9	0	2	4	0	0	1	3	7	3	4	2	1	6	0	4	2	1	0	37	4	3	0	0	5	1	1	9	7	2	0	1	0	0	1	8	0	0	1	1	2	0	0	5	1	5	3	9	0	1	1	1	5	1	5	1	0	2	0	5	5	3	2	1	1	1	1	8	2	4	7	5	3	1	0	0	2	6	1	29	1	0	0	6	25	1	3	1	6	2	1	1	0	3	4	1	0	0	3	1	0	2	2	0	1	3	2	1	2	8	5	5	0	5	1	1	8	3	1	1	0	1	2	4	0	3	2	2	1	4	2	5	0	2	18	7	5	3	1	2	5	3	5	1	3	4	3	1	11	9	1	6	0	2	1	2	0	6	12	2	5	0	2	1	11	3	2	0	3	0	0	1	1	0	2	1	0	3	0	0	3	3	0	2	0	6	0	0	1	16	0	2	2	4	7	4	5	0	7	3	0	6	1	3	3	8	3	2	2	4	5	2	1	5	9	2	3	9	8	36	2	0	5	3	4	4	5	1	2	0	1	6	1	2	0	4	4	2	1	3	0	0	5	1	0	1	3	4	2	1	1	29	10	4	0	8	0	1	4	0	9	13	1	1	1	0	2	0	3	2	1	7	1	16	1	1	11	3	3	0	1	1	0	16	15	2	0	2	1	1	0	0	4	1	13	0	0	7	4	3	3	2	3	2	1	2	2	9	2	1	0	7	3	2	0	9	2	4	0	6	2	2	2	2	4	1	9	0	3	3	16	6	1	0	9	3	0	6	3	2	1	5	2	1	1	1	0	0	15	0	7	1	4	0	4	4	0	13	4	5	1	1	2	1	2	1	0	4	0	0	3	3	5	6	3	1	4	6	1	7	1	0	0	2	1	12	0	10	2	6	1	7	0	0	2	1	4	2	9	9	4	0	6	2	5	3	0	3	1	1	1	0	8	3	0	2	1	19	7	1	3	5	0	1	1	0	14	5	3	1	0	0	3	4	1	2	1	0	8	9	4	4	4	1	0	0	1	0	2	7	3	8	6	5	1	3	4	0	10	2	0	11	2	7	0	2	0	4	1	2	1	7	11	0	1	0	3	1	6	5	0	8	0	0	0	4	3	0	1	5	2	2	4	4	1	1	3	7	1	5	0	1	2	1	0	6	2	5	3	1	1	0	1	0	1	1	7	1	1	2	4	0	1	36	12	0	0	2	3	2	9	0	3	0	1	1	0	28	1	0	3	0	5	0	3	0	0	10	0	23	8	2	1	2	3	5	1	1	0	0	1	0	3	5	2	3	0	2	1	2	0	3	3	29	13	0	1	1	6	2	0	3	7	2	2	0	1	5	0	1	9	1	3	10	1	2	0	4	0	5	5	9	1	4	32	0	0	1	5	0	3	4	0	2	1	2	5	5	0	1	0	3	2	0	2	0	2	0	2	1	0	2	1	2	1	0	1	3	4	5	0	2	3	13	1	3	0	4	3	6	0	0	1	2	1	1	20	1	2	2	10	0	1	2	13	1	0	0	0	0	0	0	5	2	4	0	18	4	1	0	1	14	0	2	1	6	0	4	0	5	5	0	0	7	0	6	0	0	5	2	1	3	2	0	1	3	1	5	2	21	1	3	0	3	2	1	1	4	1	5	10	3	2	4	3	4	5	0	3	1	1	3	0	1	1	3	11	0	1	4	0	3	4	0	2	2	7	4	2	1	7	0	2	0	6	0	0	2	3	2	3	3	0	1	2	0	4	4	0	2	2	0	10	3	9	1	12	4	10	2	0	3	1	1	1	11	1	2	2	1	1	2	3	1	3	0	1	0	1	3	1	2	5	0	2	3	0	0	5	2	2	5	2	0	2	1	1	4	5	1	2	3	0	9	0	3	4	10	4	1	6	1	1	1	3	4	24	2	1	0	2	0	1	1	2	3	2	0	3	1	2	1	2	3	3	2	0	1	3	3	5	4	3	1	4	2	16	3	1	3	13	1	4	1	5	1	1	18	5	0	1	5	8	4	1	1	3	7	7	2	0	0	6	32	0	0	0	3	6	3	1	1	0	1	3	7	0	14	1	1	5	7	0	0	2	3	2	0	2	3	6	0	7	0	3	1	6	0	2	11	1	5	0	0	1	5	2	1	2	5	22	6	3	8	0	2	2	0	0	0	2	6	3	0	0	4	1	0	5	3	1	7	1	0	0	2	7	1	2	3	0	0	1	0	0	2	1	3	0	3	26	1	0	2	0	0	1	7	0	7	3	4	2	0	1	1	1	1	4	2	3	5	0	5	7	1	2	1	1	4	5	0	0	1	1	4	1	3	4	4	1	1	2	3	4	0	0	4	8	1	0	3	3	0	1	0	1	3	2	0	8	1	2	2	3	1	5	0	2	4	0	1	6	0	2	0	14	1	0	3	3	1	0	3	0	14	7	0	10	4	0	8	4	3	5	10	5	9	0	6	0	5	1	2	6	1	5	21	0	0	4	1	0	0	0	5	5	2	1	0	0	1	1	0	24	1	10	0	3	3	11	1	1	5	0	1	0	0	1	1	0	1	5	5	28	2	0	2	3	0	2	1	1	0	2	3	6	8	4	0	1	4	3	5	10	0	2	0	3	2	1	2	2	2	0	6	1	2	0	1	2	6	1	3	0	8	6	2	1	1	6	6	5	15	4	5	2	5	6	1	1	8	0	4	0	1	3	4	8	3	1	1	6	1	1	1	17	5	0	1	2	2	0	2	7	2	4	1	0	2	0	1	1	0	2	3	1	2	1	2	4	1	3	4	0	2	17	7	0	1	3	0	4	1	0	1	3	3	0	2	0	0	3	12	0	2	5	0	2	15	2	0	4	4	1	3	2	1	3	1	2	1	4	0	0	2	1	11	18	16	1	0	4	0	3	6	1	0	3	2	28	2	6	2	0	0	2	1	4	0	1	3	3	3	4	4	9	0	4	2	3	0	0	3	0	5	2	1	0	3	2	5	0	1	17	1	11	2	2	2	0	1	1	3	8	0	5	0	2	6	2	2	2	0	0	0	4	2	0	3	0	0	1	13	1	3	2	7	2	1	0	2	0	0	3	2	9	4	4	0	5	0	2	0	5	2	1	4	33	0	0	7	3	9	6	1	4	1	1	23	1	7	2	0	2	0	1	7	8	3	1	4	1	0	2	9	0	0	8	1	15	0	0	1	0	10	2	5	0	0	0	11	0	1	1	1	3	1	16	1	0	0	2	27	0	26	8	0	3	3	0	0	0	2	3	7	2	1	1	0	2	0	4	4	3	3	0	1	2	3	2	1	0	14	0	1	1	3	1	2	4	24	0	0	0	3	0	4	4	3	1	7	4	1	1	8	0	0	3	0	10	0	1	5	0	6	6	3	9	3	0	0	3	1	1	3	3	2	26	2	0	3	0	9	0	1	1	0	1	6	11	1	0	0	3	3	2	1	0	3	2	2	7	2	2	8	0	1	3	11	6	2	1	0	1	11	5	1	1	1	2	6	0	0	2	3	7	2	5	0	4	3	5	5	3	0	0	7	6	4	2	1	2	2	1	6	0	4	0	5	1	4	4	2	3	2	1	0	8	4	2	4	1	2	0	0	7	2	3	0	1	0	0	2	0	7	0	5	2	1	1	3	3	3	32	0	7	0	3	12	3	0	6	4	2	1	6	3	4	0	2	4	2	1	0	5	6	4	2	2	3	5	0	6	3	0	2	1	4	9	0	4	1	5	1	0	0	1	2	7	2	0	0	2	7	1	0	1	11	0	6	1	2	16	1	10	2	17	0	0	6	7	3	0	1	0	2	13	6	1	1	2	6	0	1	6	1	0	0	3	5	0	2	6	1	0	0	6	1	0	1	7	0	1	0	6	0	0	15	4	1	2	0	4	1	1	1	1	8	0	3	11	3	0	1	0	13	0	1	3	1	5	2	1	1	34	4	12	2	2	0	1	0	0	5	3	2	0	1	2	1	0	8	2	1	2	2	0	1	2	1	0	2	1	0	0	2	0	39	2	1	0	0	0	2	3	3	1	1	2	3	2	8	3	21	0	3	4	2	1	1	19	3	0	10	6	3	2	3	18	7	2	2	3	3	1	1	0	0	1	0	0	0	2	6	0	2	12	3	4	0	2	0	3	1	0	0	2	3	4	0	0	2	2	1	6	1	0	2	33	0	2	3	1	25	4	4	2	1	3	1	2	0	2	2	2	4	5	4	8	0	2	22	0	2	0	1	0	1	1	7	1	8	20	5	1	1	10	2	1	2	3	1	1	2	6	2	4	3	3	1	5	1	4	11	2	2	6	0	5	0	1	1	1	1	0	6	0	0	7	6	1	2	5	0	1	13	32	3	4	1	0	2	5	1	4	1	1	2	1	0	4	5	1	0	1	2	5	0	2	6	2	6	0	2	6	0	0	8	0	26	9	0	6	1	4	2	0	6	2	0	3	1	2	4	2	1	2	4	3	2	3	1	11	1	1	0	0	4	14	8	2	1	1	2	0	6	21	3	3	3	1	4	4	3	5	4	2	0	7	0	4	0	2	2	1	0	7	0	1	2	0	18	1	1	2	1	1	7	23	1	0	0	0	0	3	5	8	3	1	1	4	8	0	0	14	1	0	0	6	0	3	3	2	8	24	1	0	0	3	19	2	4	1	5	0	4	0	0	12	0	0	0	3	0	0	3	2	2	3	0	1	0	0	6	31	7	1	0	0	0	0	4	5	12	0	0	26	3	0	1	1	12	5	11	2	3	4	8	0	9	1	5	2	6	10	2	4	1	16	5	2	2	4	1	2	4	6	15	1	3	2	8	0	0	14	1	0	1	5	1	0	0	2	2	1	4	2	0	22	7	1	1	16	0	2	1	1	1	1	6	3	2	3	0	25	0	1	3	2	0	5	0	0	1	0	0	1	4	0	1	1	16	10	6	10	3	1	0	2	5	1	2	1	0	3	10	7	3	6	2	3	3	6	1	8	6	3	0	0	0	1	2	2	0	4	9	0	3	2	18	3	2	21	1	0	4	1	1	12	2	4	0	0	4	0	0	16	1	5	4	3	9	7	0	2	0	7	0	0	9	16	2	9	1	4	1	0	0	3	0	2	2	2	0	8	1	4	1	11	2	0	0	2	1	3	1	0	2	7	0	11	0	11	5	3	1	2	2	1	8	2	1	1	7	0	3	1	0	3	1	5	5	2	4	3	0	3	0	1	0	6	4	11	0	3	0	0	1	1	4	4	4	2	4	5	3	3	7	4	0	0	8	0	1	3	3	2	2	0	0	0	0	1	1	0	0	1	1	2	1	8	1	1	0	23	2	3	2	3	5	3	0	0	7	0	4	3	2	1	0	0	0	4	0	5	7	5	6	3	8	1	0	1	0	0	2	6	8	3	11	0	5	0	3	0	6	25	3	1	0	2	9	0	2	30	3	1	5	1	3	1	0	6	2	0	6	0	2	6	1	0	0	1	0	1	15	0	3	1	2	0	1	10	1	1	0	1	5	5	0	1	7	0	1	1	11	3	2	6	8	1	4	2	0	1	1	1	5	0	1	3	11	4	3	1	10	9	3	3	2	3	1	2	7	1	1	0	3	2	4	6	2	3	1	1	1	20	0	1	3	4	1	0	3	4	4	1	0	1	4	1	2	1	5	1	4	1	0	33	0	0	0	15	2	1	5	1	7	0	1	14	0	1	18	6	1	1	3	8	6	0	8	2	1	2	1	1	8	1	2	4	0	0	3	2	0	7	0	1	2	5	2	0	0	1	2	0	18	0	6	4	3	3	0	3	4	2	0	0	11	5	0	2	2	3	6	1	3	1	3	4	5	5	2	5	3	3	4	1	2	12	1	4	0	6	15	1	1	2	0	0	2	2	1	2	1	0	1	1	1	1	5	0	2	8	0	1	0	3	1	2	1	3	1	2	4	3	2	0	0	1	0	2	6	1	1	3	4	4	4	2	0	2	3	3	2	3	3	7	0	5	10	2	6	3	0	11	0	2	7	5	15	3	1	2	1	5	2	1	3	0	5	3	1	4	8	2	1	4	4	1	0	0	1	1	2	11	1	0	1	0	7	7	3	0	1	0	17	6	4	0	0	3	1	2	0	2	0	8	0	18	0	0	3	2	0	1	1	0	1	3	3	1	2	0	3	11	3	1	2	6	1	1	2	2	6	4	0	0	1	0	4	6	1	5	14	4	1	5	2	1	8	3	0	1	3	1	2	0	1	6	1	0	5	1	0	4	1	1	4	0	1	28	3	3	9	2	3	0	4	0	3	3	11	33
N0.HOG0006212	2	1	3	0	0	0	0	2	0	1	0	2	4	1	0	0	0	0	0	1	0	0	1	0	3	2	0	0	0	0	0	3	0	0	1	0	0	3	0	0	2	1	2	3	0	0	1	0	2	0	0	1	0	0	3	1	1	2	1	1	4	1	3	1	0	1	3	0	0	0	0	1	0	1	4	1	0	1	1	1	1	1	2	0	0	0	1	1	1	0	0	0	3	0	0	1	2	0	1	1	1	1	0	0	3	1	1	1	1	0	3	1	0	1	1	0	1	1	0	0	0	1	0	0	0	1	1	1	0	2	3	0	2	0	0	1	1	0	0	0	1	2	3	0	0	1	0	2	0	0	0	3	7	3	3	1	0	0	0	0	3	0	0	1	1	2	0	0	1	1	2	0	0	2	6	0	0	1	0	2	0	0	0	0	0	0	5	0	0	0	0	3	0	0	0	3	1	0	0	2	0	0	0	0	2	1	1	1	0	0	0	2	0	2	1	1	1	2	2	2	0	0	0	0	1	0	0	0	2	1	2	0	0	0	1	0	0	0	0	1	0	0	0	4	0	1	3	2	2	3	1	1	0	0	1	2	0	0	1	0	1	1	0	2	6	0	0	0	0	1	2	2	0	0	3	2	0	1	0	0	0	3	0	0	0	3	1	0	1	1	2	0	1	0	1	1	0	0	0	2	4	2	0	3	1	1	0	0	0	7	0	0	4	0	0	0	2	0	1	0	2	1	0	1	0	0	1	2	2	1	1	1	1	3	1	1	0	0	1	0	0	1	1	0	0	0	1	1	5	1	1	3	1	5	2	1	1	1	1	0	0	1	5	1	0	3	0	3	0	0	0	0	0	0	2	0	0	2	0	0	3	0	0	0	0	2	0	1	0	1	2	0	0	0	2	0	3	9	0	2	1	0	0	1	0	0	4	0	1	0	0	1	0	1	1	0	1	1	0	0	2	2	4	1	0	1	0	0	0	1	1	1	1	4	0	0	2	4	2	0	0	0	3	2	3	0	2	2	0	2	0	1	5	1	1	0	1	1	6	9	0	0	3	2	2	0	1	0	0	1	1	3	3	0	0	0	1	3	4	3	0	1	1	1	0	0	2	0	0	1	0	1	0	0	0	1	1	2	1	3	2	0	1	2	5	1	0	0	0	1	0	0	2	0	1	2	0	0	1	1	2	1	0	1	1	2	0	2	0	1	2	1	0	1	1	0	1	0	4	0	0	0	0	0	0	3	1	1	0	6	1	1	2	2	0	0	0	1	0	2	0	0	3	4	2	0	1	1	2	0	1	1	2	0	3	2	0	0	0	2	1	0	1	1	2	1	2	1	1	2	0	0	0	2	0	1	0	1	1	2	1	1	0	1	0	1	1	1	1	0	0	0	2	0	0	1	1	0	2	0	0	0	0	2	2	1	0	1	1	2	0	1	1	1	0	2	1	0	0	0	0	0	0	3	1	0	1	0	1	0	3	2	1	3	0	2	0	0	0	1	1	0	1	1	1	0	0	4	1	0	2	0	0	1	1	0	0	0	0	0	2	0	1	0	0	1	0	1	1	0	0	0	1	0	0	0	1	1	2	7	0	0	2	1	0	0	1	3	4	0	0	0	0	0	2	0	0	2	3	1	0	0	0	1	2	0	2	0	0	1	0	1	1	6	0	0	0	1	0	1	1	0	2	2	0	0	1	3	0	2	0	0	0	0	1	1	1	1	0	2	2	0	0	0	2	1	1	0	2	0	0	1	0	0	0	0	0	1	0	2	1	0	0	0	1	1	1	0	2	1	1	0	2	1	1	1	0	0	0	1	2	0	1	1	1	2	2	0	3	0	0	0	1	1	0	2	0	3	2	0	2	0	0	2	4	0	1	1	1	0	0	1	5	2	0	0	0	3	0	0	1	1	3	2	3	1	0	0	0	0	0	0	0	0	1	0	1	0	1	0	0	0	0	1	0	0	2	1	1	4	1	0	0	0	1	1	3	1	3	2	0	1	2	0	0	1	0	3	1	0	1	7	0	0	0	2	0	2	0	2	3	0	0	1	0	1	2	1	1	2	0	6	0	1	0	0	2	1	0	0	2	0	0	0	0	0	2	1	2	0	1	0	0	0	1	0	0	0	1	1	2	1	1	1	2	0	3	1	3	0	0	2	2	0	0	0	2	2	0	1	0	0	3	0	0	0	4	0	1	0	1	0	2	0	0	1	2	0	1	2	0	2	0	0	0	0	3	2	1	2	5	0	0	0	1	1	0	0	3	0	0	0	0	0	0	0	0	1	1	0	2	2	6	0	1	1	0	2	0	1	3	2	0	2	2	0	0	1	1	1	0	2	2	1	0	0	0	4	2	0	0	1	1	3	0	0	0	0	0	1	0	2	3	0	2	1	1	1	0	1	3	0	0	0	0	0	3	2	2	2	0	0	2	0	0	0	1	2	1	1	1	4	0	0	0	0	0	0	1	0	0	1	0	0	0	1	1	0	4	0	1	0	2	0	1	0	2	1	1	0	0	2	0	2	0	0	0	1	1	0	0	0	1	6	0	0	1	0	1	1	0	0	4	0	0	2	0	1	0	1	0	0	2	1	0	0	0	0	0	1	0	4	1	0	0	2	1	0	0	0	1	1	0	1	2	0	0	1	1	1	1	0	1	2	1	0	1	0	4	1	0	1	1	1	0	0	1	1	1	0	0	1	0	0	1	0	2	0	0	1	1	1	4	1	5	2	0	2	0	2	1	3	2	1	0	0	0	0	2	3	1	0	1	0	0	0	1	0	0	1	2	4	1	1	0	5	0	1	1	0	0	0	0	0	2	4	0	1	0	0	1	2	1	0	0	1	0	1	1	0	1	0	1	0	0	1	1	0	0	1	0	2	1	2	1	0	1	2	2	6	0	1	1	5	1	2	4	1	2	2	1	0	1	1	0	1	1	4	0	1	0	0	1	6	1	0	1	1	1	1	0	3	1	0	0	5	1	1	0	0	0	0	0	1	0	0	1	0	4	0	0	0	0	2	1	1	6	0	1	1	0	1	3	2	2	0	0	0	3	1	2	0	2	1	0	1	0	1	0	1	0	1	1	2	2	0	4	1	0	2	0	0	0	1	0	5	2	0	0	0	2	1	1	1	0	1	0	0	0	0	0	1	3	1	1	1	2	1	2	0	2	1	3	0	1	0	3	0	1	0	2	0	5	0	0	0	2	1	4	1	2	5	0	0	0	0	3	0	0	0	0	1	2	1	0	1	2	1	0	1	2	2	1	2	2	3	0	0	2	0	1	0	0	1	2	3	2	1	1	7	2	1	0	2	0	1	1	0	1	2	1	1	1	1	0	2	0	2	2	0	2	0	0	0	0	2	0	0	2	0	1	1	0	0	3	1	3	0	2	1	0	1	0	0	0	0	1	0	0	0	1	2	0	1	0	0	0	0	0	0	1	1	0	0	1	0	0	0	1	3	0	1	1	2	3	1	1	1	0	0	4	0	1	0	1	0	2	4	1	0	1	2	0	0	0	0	2	0	2	1	0	0	0	2	0	0	1	1	1	1	1	0	1	1	1	0	2	0	0	0	2	1	0	0	6	2	0	2	4	0	0	1	1	0	0	1	0	2	1	2	0	2	0	0	0	0	2	0	2	1	1	1	0	0	0	0	0	3	0	0	1	1	0	1	1	1	0	0	1	0	0	1	0	1	0	1	0	0	0	0	2	5	1	1	0	0	0	0	0	0	1	1	1	2	1	0	1	0	2	0	2	4	1	1	1	1	0	0	4	0	1	0	4	0	3	0	0	5	2	1	2	1	0	0	1	2	2	0	1	1	2	0	0	0	2	0	0	0	0	0	2	0	0	0	0	1	1	1	1	4	2	0	2	1	1	0	0	0	0	2	0	2	1	0	1	4	0	0	0	1	1	1	0	1	2	1	1	6	0	5	0	0	1	0	0	0	2	1	1	1	3	0	1	1	0	3	1	0	1	2	1	2	1	1	3	1	0	4	0	1	1	3	1	0	0	2	0	0	1	0	0	1	0	5	1	0	0	3	5	3	1	3	1	0	0	0	0	0	1	0	1	0	1	0	0	1	6	0	0	1	0	0	1	0	0	2	2	0	0	4	0	0	1	0	1	0	1	0	0	0	0	2	2	1	0	2	1	2	3	3	0	1	1	1	0	1	1	1	4	0	2	2	3	0	1	3	0	3	0	0	1	0	1	0	3	0	2	0	0	0	0	1	1	2	1	0	2	1	1	1	0	1	0	2	0	2	0	4	1	0	3	1	1	0	0	0	1	0	0	0	1	0	0	0	0	2	0	0	3	0	1	0	0	0	0	1	2	0	1	0	1	1	1	0	2	0	0	0	0	2	1	0	1	0	0	0	0	0	0	2	0	0	1	3	0	0	3	0	3	0	6	0	0	3	0	0	0	0	1	2	0	0	0	0	1	1	0	0	0	2	0	2	1	0	1	1	1	1	0	3	2	2	0	2	1	1	0	2	0	0	1	1	1	1	1	3	1	1	2	2	0	0	3	2	3	1	0	0	0	1	2	0	0	0	0	0	0	0	0	1	0	0	4	4	2	0	0	7	0	0	0	1	1	0	3	1	1	0	0	0	0	2	0	0	0	0	2	2	3	0	0	0	0	0	0	3	3	7	0	0	2	0	0	4	0	3	1	3	0	1	0	0	1	0	1	0	0	0	0	0	0	0	2	1	1	0	0	1	0	1	0	2	1	0	0	0	2	0	0	0	4	0	1	0	0	0	4	1	1	0	4	0	0	0	0	0	3	0	0	0	1	0	3	0	1	0	3	1	3	0	2	1	1	2	2	0	1	0	0	5	3	0	2	0	0	0	0	0	1	1	2	0	3	0	1	2	1	1	0	1	2	0	0	0	2	1	3	0	0	1	0	1	0	1	1	2	1	0	0	0	1	2	0	1	0	0	3	0	0	0	0	1	0	0	0	0	1	0	4	1	0	1	1	0	0	2	0	1	0	2	1	0	3	0	0	4	0	0	0	1	0	0	0	1	0	0	0	3	0	0	0	0	0	1	0	0	0	1	1	3	0	2	0	0	2	0	2	1	0	1	0	1	0	1	0	0	0	0	0	1	0	1	1	0	1	0	1	2	0	0	1	0	0	2	0	3	0	1	0	2	1	0	0	3	1	3	0	1	0	0	0	3	3	1	0	1	0	1	0	0	0	1	1	1	0	1	0	3	1	0	2	2	2	0	0	0	2	1	1	2	2	0	1	3	0	3	0	2	0	1	0	0	3	1	0	1	1	1	0	0	1	0	0	5	0	0	0	1	0	1	0	0	1	0	0	1	0	1	0	0	0	0	1	0	0	1	0	1	0	0	0	0	4	1	2	0	2	1	0	0	1	5	1	2	1	0	2	1	0	0	2	2	0	0	1	1	0	0	0	0	0	2	3	3	1	0	0	0	0	1	1	1	0	1	0	2	0	1	1	0	1	0	0	1	0	0	0	0	1	0	0	0	1	0	2	0	0	0	2	1	2	1	2	0	1	1	1	0	0	0	3	1	2	1	0	0	1	3	0	0	0	2	2	1	0	1	2	1	1	0	1	0	3	0	0	0	1	5	0	0	1	0	0	5	3	1	2	3	3	0	0	0	2	1	0	2	1	0	0	0	0	1	3	0	0	2	0	0	1	0	1	0	0	2	1	1	1	2	2	2	3	0	0	1	1	0	0	3	0	0	0	2	1	0	2	1	0	1	0	1	0	7	0	1	1	0	1	0	1	0	5	1	1	0	2	0	0	0	0	0	0	2	1	0	0	2	0	0	0	2	2	2	0	1	0	4	1	0	0	0	3	2	1	4	0	1	0	0	1	0	0	0	2	0	0	0	0	0	1	0	0	1	1	0	0	4	1	0	0	1	0	0	1	0	0	3	7	1	1	4	2	2	1	0	1	1	0	1	0	0	1	2	0	0	0	0	0	1	1	1	2	1	1	0	2	0	0	0	2	3	6	2	0	1	0	2	0	0	2	0	0	2	8	0	0	0	1	1	1	0	0	0	5	4	0	0	1	1	0	0	0	1	1	0	0	1	0	0	0	1	0	0	0	1	0	0	0	3	0	0	2	0	1	0	1	0	1	3	1	0	0	0	0	1	0	0	0	0	1	0	1	3	2	3	1	2	0	0	0	2	1	2	1	0	0	0	2	2	0	1	1	0	0	1	0	3	0	1	0	1	2	1	0	0	1	0	1	4	2	3	1	1	0	0	1	0	1	0	0	2	1	0	1	0	0	1	1	2	1	0	0	3	1	1	0	1	1	0	2	2	1	2	0	0	1	0	1	0	1	1	1	0	0	0	2	0	1	2	5	0	0	2	0	0	4	0	1	0	0	0	0	0	0	6	0	0	2	0	0	6	3	1	1	1	1	0	0	0	0	1	2	0	0	0	1	0	0	1	3	0	0	1	1	0	1	1	2	2	0	4	0	1	0	1	0	0	0	0	2	0	0	0	1	0	1	2	1	1	2	0	0	2	0	0	0	3	0	3	1	0	2	1	1	3	0	0	1	0	0	1	0	0	2	2	0	1	0	0	1	3	1	2	2	1	2	2	2	2	2	1	2	0	0	0	3	1	2	0	0	0	0	1	1	0	0	0	6	1	0	0	2	1	2	0	0	2	0	0	3	0	1	2	2	1	0	0	2	0	1	1	1	0	1	1	3	0	1	0	1	3	0	1	0	1	3	1	0	0	1	1	1	0	0	0	4	2	0	0	0	0	1	1	0	0	0	0	1	1	0	0	1	3	1	0	2	0	3	0	1	1	1	1	0	0	0	1	0	3	1	3	0	0	0	3	1	1	1	2	1	1	1	0	2	0	2	1	0	0	0	1	1	1	1	0	0	2	1	1	1	1	1	1	0	0	1	1	3	0	1	1	1	1	2	1	1	1	0	0	1	1	2	3	2	2	3	1	1	0	0	1	1	1	0	1	0	1	2	0	0	2	0	3	1	1	0	2	1	0	0	1	3	1	1	1	0	2	1	2	1	1	0	1	1	2	0	0	0	2	1	4	0	0	0	1	2	1	0	0	3	0	3	0	0	3	4	0	1	0	1	0	1	1	1	0	1	0	2	1	1	3	2	0	1	2	0	2	0	0	1	1	0	0	1	1	4	0	0	1	1	0	0	1	2	2	0	2	0	1	2	0	1	0	1	0	0	0	2	0	1	1	1	3	0	2	2	1	2	0	0	1	0	0	0	1	1	2	2	2	1	0	1	1	0	0	0	0	2	1	3	0	1	0	1	2	0	0	1	2	1	2	0	0	1	4	1	0	2	0	1	1	2	2	4	2	1	1	1	1	2	1	1	1	0	0	0	0	1	0	1	2	0	3	1	3	0	1	0	0	1	0	3	0	1	0	0	1	2	1	3	1	0	0	0	2	0	1	0	0	1	1	0	1	2	2	3	2	1	0	0	0	1	2	2	1	0	0	1	0	0	2	0	3	3	0	2	1	1	3	0	1	0	1	0	1	0	1	1	8	1	0	0	1	1	0	5	2	0	1	2	3	1	0	0	0	0	4	0	3	0	1	2	0	3	0	0	1	1	0	0	0	0	1	0	0	1	3	0	0	2	0	0	3	0	1	2	1	4	1	0	0	0	0	1	1	0	0	5	0	2	1	1	0	4	1	1	0	0	1	2	1	2	0	1	5	0	0	1	1	0	1	2	0	1	0	0	3	0	0	2	0	1	0	3	0	1	1	1	1	0	0	0	0	0	0	2	0	0	0	1	1	2	1	0	1	3	4	4	0	0	0	2	0	1	0	0	0	0	0	0	4	0	2	0	0	0	1	2	0	0	1	0	1	1	1	0	2	0	0	1	1	1	2	1	0	1	1	1	0	2	2	0	0	2	3	0	0	0	1	0	0	2	1	2	0	1	1	7	0	0	1	3	1	1	0	1	1	1	0	0	0	0	1	2	1	0	1	0	0	1	1	1	0	0	0	0	0	0	1	1	1	1	0	0	0	0	0	1	3	0	0	2	0	0	0	1	0	1	1	0	1	0	3	0	0	3	1	3	1	0	3	0	3	1	2	0	2	0	2	4	0	1	2	0	0	0	0	0	3	0	0	3	0	6	1	1	2	0	0	0	2	0	2	0	2	0	1	0	0	0	1	0	1	0	0	0	0	0	2	0	1	1	1	1	0	1	1	0	2	0	0	1	0	1	1	0	0	1	1	0	0	1	0	2	0	0	1	0	2	1	0	0	0	3	1	5	1	0	0	1	2	1	1	0	2	0	3	0	0	4	0	2	1	1	0	1	1	6	4	4	1	0	0	0	3	1	0	0	2	2	1	0	0	1	1	4	0	4	1	1	0	3	1	0	1	0	0	2	0	0	7	1	0	0	0	3	1	2	2	1	2	0	0	2	0	1	1	8	0	1	0	1	1	1	3	1	1	1	1	0	1	0	1	0	1	3	0	2	0	0	0	2	1	1	1	0	0	0	2	0	0	0	1	0	0	6	0	6	1	0	0	5	0	0	2	2	0	1	0	0	2	1	1	0	0	2	1	1	1	3	0	0	1	0	2	0	0	0	0	0	2	0	4	4	1	0	1	1	1	0	0	1	1	0	1	1	1	1	1	0	0	0	1	0	1	0	2	2	0	2	1	1	1	0	0	0	2	0	0	1	0	0	0	1	0	1	0	0	0	1	0	2	0	0	1	2	1	0	0	3	0	0	0	1	5	1	1	0	3	4	2	0	3	0	0	2	1	0	0	1	0	1	2	0	4	1	0	1	0	0	0	0	0	3	1	0	0	3	0	0	3	0	1	6	0	0	0	1	1	0	1	0	1	1	0	2	2	0	0	0	2	0	0	1	0	2	7	0	0	1	1	2	2	1	0	0	1	1	1	0	0	0	0	1	2	1	0	0	2	0	1	0	1	0	0	2	1	0	0	0	0	1	0	1	0	0	2	1	2	0	0	1	0	4	3	0	0	0	0	0	1	0	0	0	2	6	0	2	1	1	0	1	0	2	0	1	0	0	0	0	0	0	0	0	0	1	1	0	0	0	0	0	0	0	0	1	0	2	0	1	0	2	2	1	0	0	1	0	3	5	1	0	0	0	0	2	1	1	1	1	1	1	1	3	0	0	5	0	1	1	0	0	0	0	0	0	2	1	1	2	1	1	0	0	3	1	1	0	0	1	2	0	1	0	4	4	4	1	1	0	1	0	2	1	0	3	1	0	1	0	0	1	1	1	0	0	1	1	4	2	0	3	5	0	1	1	0	1	1	2	1	1	0	1	0	1	0	0	2	0	3	0	1	2	0	1	0	0	2	0	1	0	2	0	1	1	0	0	1	1	3	1	0	0	1	4	0	0	0	0	3	0	4	0	0	0	0	1	1	0	1	0	0	0	0	0	0	1	0	5	0	1	1	0	5	1	0	0	2	1	0	1	0	1	2	0	1	2	0	0	5	0	0	1	0	0	0	0	2	4	2	0	2	2	1	0	0	0	3	1	0	1	0	0	0	4	1	1	4	0	0	0	0	0	2	3	1	0	1	0	1	0	1	2	1	1	0	2	0	0	0	0	4	0	0	1	1	0	0	2	0	1	4	2	5	0	2	0	4	1	0	4	1	1	0	0	3	0	0	0	1	1	0	1	2	1	0	0	0	0	0	0	3	6	1	0	3	1	1	1	0	0	0	1	0	0	0	1	0	3	0	1	0	0	1	3	1	0	4	1	3	0	1	2	0	0	0	0	0	1	3	3	1	2	2	0	3	0	2	0	1	0	2	0	10	1	3	1	0	0	2	0	3	1	0	2	2	1	2	2	0	0	0	0	2	0	0	1	0	0	0	1	0	5	1	1	0	2	0	0	3	0	0	2	2	1	0	3	2	0	0	0	2	0	0	1	0	0	1	1	3	1	0	0	1	2	0	0	1	0	2	0	5	1	1	0	2	2	3	6	0	1	2	2	0	0	3	1	1	0	0	0	2	2	1	1	3	2	1	0	0	2	0	0	0	0	0	2	3	0	5	2	1	0	0	1	0	1	0	1	0	1	2	1	1	0	0	0	0	1	1	0	4	0	0	2	0	1	0	1	0	0	2	2	0	1	1	0	1	0	0	0	2	2	0	0	1	1	0	0	4	0	1	1	0	0	0	0	1	0	0	2	0	1	0	0	0	0	0	1	1	0	0	3	0	0	1	0	1	0	0	1	0	0	1	1	0	2	0	1	0	1	1	2	0	0	3	0	7	1	0	0	2	0	0	0	1	1	3	0	1	1	0	0	0	1	2	0	2	0	1	1	0	0	0	0	0	1	0	0	2	1	4	1	0	3	2	1	0	1	1	3	0	0	1	1	0	2	0	0	1	0	1	0	1	0	3	5	1	3	1	1	0	0	0	1	1	1	0	1	1	3	0	2	2	0	2	0	4	2	0	1	1	0	0	4	0	0	3	1	1	1	0	4	0	1	6	4	2	1	2	0	0	0	0	0	1	1	0	1	6	0	2	0	0	3	0	7	0	1	0	2	1	3	2	1	0	0	0	1	5	1	0	1	0	1	0	1	0	2	0	0	0	2	1	1	1	0	0	0	0	0	2	0	0	2	1	0	2	1	0	0	1	1	1	0	0	1	0	4	1	2	0	1	0	2	0	1	0	0	1	1	1	0	1	0	1	0	0	5	1	1	3	3	1	1	0	0	1	1	0	0	0	0	0	0	0	1	0	0	1	1	2	1	0	0	0	2	1	0	0	1	0	1	0	0	0	0	0	0	1	1	0	3	0	2	1	1	1	2	3	1	2	0	0	0	2	1	2	4	1	2	1	0	0	0	2	0	0	1	0	2	0	1	0	0	0	2	0	0	0	0	2	0	2	1	1	0	1	2	1	1	4	3	2	1	0	0	1	1	0	0	0	1	1	0	1	0	2	0	1	1	1	0	2	0	0	0	0	1	3	0	2	1	2	2	0	2	0	1	1	2	0	0	1	0	0	0	0	1	0	0	2	1	5	0	0	1	1	0	0	0	0	3	0	0	0	1	0	2	1	0	0	3	1	0	3	2	0	2	2	1	0	1	0	1	1	2	2	0	0	2	0	0	1	2	0	0	1	0	1	1	1	0	1	0	2	1	1	1	1	1	1	2	0	1	0	0	0	0	0	1	1	1	2	5	0	1	1	0	1	1	0	1	1	0	0	1	4	0	2	2	0	0	0	0	1	0	1	1	0	0	3	1	1	0	0	1	0	1	0	1	1	0	0	0	3	0	0	1	2	0	1	0	0	0	1	2	0	0	0	0	0	0	0	0	1	0	2	2	0	1	0	1	0	1	0	0	4	0	1	1	4	1	0	1	0	1	0	1	1	1	1	0	2	3	0	2	1	5	1	1	1	0	1	0	1	1	0	0	2	0	1	0	0	1	0	0	1	0	2	0	0	0	0	1	0	1	4	2	3	5	0	1	1	1	7	3	0	0	0	0	1	1	0	0	0	2	3	0	0	3	2	1	0	0	0	1	0	2	2	0	1	1	0	0	0	1	0	3	2	0	0	1	3	0	0	0	1	0	1	0	3	2	1	0	1	2	0	0	0	0	0	1	1	3	1	1	0	0	0	1	0	2	1	0	0	0	2	0	3	0	2	0	0	0	2	2	1	0	1	2	0	0	0	3	2	0	2	1	2	1	0	0	0	0	0	0	1	3	2	1	2	0	2	1	0	1	3	0	1	1	0	0	0	1	0	0	2	2	0	3	0	1	0	0	0	0	4	0	3	1	0	2	2	0	0	0	0	0	2	4	0	5	0	4	1	1	3	0	2	0	3	2
N0.HOG0010078	3	2	0	0	1	0	1	1	0	1	1	0	1	3	0	0	0	1	0	0	2	2	0	0	2	2	0	2	0	2	1	1	0	1	1	0	0	2	1	1	0	2	0	0	0	1	1	0	0	0	2	3	0	0	3	0	2	0	0	2	0	2	1	0	1	0	4	3	1	0	2	1	0	0	0	1	1	0	1	1	4	1	0	1	0	0	2	2	0	0	1	0	1	1	1	0	0	1	3	1	1	1	0	0	1	2	1	0	0	0	2	0	1	0	0	0	0	0	0	0	4	2	0	1	1	1	0	1	0	1	3	1	2	1	0	0	0	1	2	0	0	0	1	0	1	1	0	1	0	2	2	2	3	2	1	2	0	1	1	0	1	1	1	0	0	2	0	1	0	1	1	0	1	1	3	1	1	4	0	3	0	0	0	0	0	0	1	2	1	0	0	0	0	1	1	3	0	1	0	6	1	0	2	0	1	1	0	0	3	0	0	0	0	2	0	0	3	1	0	1	0	1	1	0	0	0	0	0	1	1	2	0	0	0	0	0	0	0	1	0	0	0	0	1	0	0	3	0	0	0	0	0	0	0	0	0	0	0	2	0	2	0	0	0	3	0	0	0	1	1	1	0	0	3	1	3	1	1	1	0	5	2	1	0	0	2	0	1	2	0	1	0	0	0	0	0	0	3	0	0	1	0	1	1	0	0	1	1	0	2	0	0	2	0	0	0	3	3	0	1	2	1	0	1	0	0	3	0	1	1	0	1	0	2	3	0	1	2	0	0	0	0	3	2	0	2	2	1	2	1	0	1	0	9	2	0	3	0	1	1	2	3	1	3	0	1	0	2	0	1	1	0	0	0	2	1	2	2	1	0	1	2	0	3	0	1	0	0	0	0	1	0	2	0	2	1	0	3	0	0	5	1	2	3	0	0	1	2	0	0	1	0	0	0	1	0	1	3	0	0	0	0	0	1	1	2	0	0	0	0	2	0	0	1	0	1	0	2	1	0	1	0	2	0	1	1	0	3	1	0	2	0	7	1	1	1	0	0	5	5	0	2	4	2	1	1	1	1	1	3	0	1	0	1	1	2	1	2	1	2	0	1	1	3	1	2	0	1	1	0	2	0	1	0	0	1	0	0	3	0	0	0	0	0	1	2	0	0	0	1	0	4	0	0	0	2	2	2	1	1	1	0	0	0	0	0	0	2	0	0	1	0	0	2	1	0	2	0	0	2	1	0	0	1	2	0	2	1	0	2	1	1	1	2	0	0	1	1	0	1	1	0	0	4	0	0	2	3	4	0	4	2	2	1	2	1	1	2	0	0	1	1	0	0	2	2	0	1	0	2	0	2	0	1	2	1	1	1	0	1	4	0	0	0	0	0	3	0	0	4	0	0	3	1	1	0	0	1	0	0	0	0	0	0	2	3	0	0	0	0	0	0	0	0	2	1	1	1	0	1	0	1	1	2	0	1	0	0	2	1	2	0	0	0	0	1	5	0	0	1	4	0	0	0	0	0	0	2	0	0	0	2	1	1	1	1	0	1	0	3	1	1	1	0	1	1	1	0	0	0	1	2	0	0	0	0	0	2	1	2	0	0	1	1	0	0	0	0	5	0	2	1	1	1	0	0	0	0	0	0	1	0	1	2	2	1	1	2	0	0	0	1	1	6	0	2	0	0	1	1	0	0	0	0	0	0	3	1	0	0	0	0	1	0	0	2	0	0	0	0	0	0	0	0	1	1	1	0	1	0	1	1	2	0	1	0	0	2	0	1	0	1	2	0	0	0	1	0	3	0	1	1	1	0	1	1	0	2	0	1	0	1	0	0	2	1	3	1	2	0	0	0	0	1	0	0	0	0	0	1	1	0	0	0	1	1	0	0	0	2	0	0	1	2	2	1	1	1	0	0	2	1	2	1	0	1	0	0	1	0	0	1	0	0	2	0	0	0	0	2	2	0	0	2	0	1	0	0	0	0	1	0	1	0	0	0	0	1	4	0	0	0	0	0	1	0	0	0	0	0	0	3	1	1	0	1	0	0	0	3	4	0	2	1	0	1	1	0	0	2	2	2	0	0	1	0	1	0	4	1	2	0	0	3	0	2	1	1	0	0	4	0	0	0	0	0	2	0	2	0	1	1	2	0	2	1	0	0	0	0	1	1	0	2	2	0	1	0	1	1	1	1	1	0	0	1	1	1	0	1	4	1	1	1	1	1	2	2	2	1	0	2	3	1	0	1	1	1	0	0	5	2	1	0	2	2	0	2	2	0	0	0	2	0	0	1	1	0	1	1	3	0	2	2	1	1	1	1	1	0	2	0	0	2	0	0	1	0	1	0	0	2	0	4	0	2	2	3	2	0	1	0	3	3	0	0	1	0	1	0	0	1	0	2	2	0	0	0	2	1	0	2	0	1	1	0	2	2	0	0	0	2	0	0	1	0	0	1	1	0	0	2	0	1	1	0	0	0	1	0	0	4	0	1	1	1	1	0	0	0	0	0	0	0	5	1	2	1	1	0	0	0	0	3	0	0	0	0	1	1	1	0	3	1	1	1	0	0	0	0	1	0	3	0	1	0	1	0	0	2	0	0	2	0	0	1	0	1	0	0	0	2	0	1	0	1	0	0	2	0	0	1	1	0	1	1	1	1	1	0	1	0	2	0	0	1	0	1	2	1	0	0	0	0	0	4	4	2	1	0	3	2	0	0	0	1	0	1	0	0	1	2	0	0	0	2	0	4	0	1	0	2	1	1	0	1	0	0	0	0	0	1	2	1	2	0	1	1	0	1	0	0	0	0	0	2	0	0	0	1	0	0	1	3	1	1	0	0	0	1	2	0	1	0	0	1	0	0	0	0	2	0	3	0	0	2	0	0	0	0	0	2	1	3	0	0	0	1	1	0	3	2	0	3	2	2	5	3	2	1	1	0	1	0	0	3	0	1	1	3	1	1	1	2	3	0	0	2	0	3	2	3	1	1	3	0	1	2	0	2	2	0	1	0	3	0	1	1	1	0	0	3	0	7	0	0	2	1	3	5	0	2	0	0	3	0	0	3	0	2	0	3	2	1	0	1	0	0	2	1	0	1	0	2	3	0	2	1	1	0	0	0	2	0	0	1	0	1	3	0	0	0	1	4	2	0	0	0	0	0	2	0	0	1	0	1	2	0	1	1	0	0	4	1	0	2	1	0	4	1	3	0	0	0	5	0	2	1	0	0	0	2	2	1	1	0	3	1	2	0	0	1	1	2	0	1	0	0	2	1	2	0	0	0	0	3	0	2	2	0	0	0	1	1	1	0	1	2	1	4	0	0	0	1	0	1	0	0	0	5	0	1	2	2	0	1	0	1	0	1	2	1	0	0	0	1	1	3	2	0	0	1	0	1	0	0	2	2	1	0	1	0	0	2	1	0	0	0	0	1	0	3	1	1	0	0	0	1	0	0	0	2	0	0	1	0	0	0	1	1	0	1	1	1	2	1	0	0	1	2	1	0	2	0	0	1	1	2	0	0	0	1	0	0	1	0	0	0	2	0	0	0	0	1	1	0	2	1	4	0	0	0	1	0	1	0	1	0	0	0	0	2	0	1	1	1	0	2	2	2	1	1	2	1	0	3	3	4	0	0	1	0	3	1	1	2	1	0	0	1	1	0	1	2	0	0	0	2	0	2	0	1	0	0	1	0	0	2	1	0	3	0	0	0	0	0	0	5	0	0	0	1	2	1	2	2	0	1	0	0	1	0	0	2	0	2	2	0	2	0	2	0	0	1	0	0	0	0	2	1	0	1	2	0	0	0	3	0	1	4	0	0	1	1	2	1	0	1	2	4	0	1	1	0	0	0	0	1	0	0	1	0	3	1	3	0	2	2	0	1	2	0	1	1	1	0	0	4	0	3	0	0	1	0	0	2	3	0	1	2	0	1	0	1	0	0	0	1	1	1	0	0	1	0	0	0	1	4	2	1	2	0	0	0	1	4	0	0	0	4	2	1	0	2	0	1	1	2	0	0	0	0	1	1	1	1	2	0	1	2	2	0	1	1	0	0	2	0	0	1	1	2	2	2	0	0	0	0	0	0	2	0	0	0	1	0	0	0	1	0	1	0	0	0	1	1	4	0	0	0	4	1	2	0	0	2	2	0	0	0	1	2	1	0	1	3	1	1	2	2	3	0	0	1	0	0	0	1	1	0	1	2	0	0	0	1	2	3	2	0	1	0	4	1	0	0	0	1	1	0	0	0	2	0	1	0	1	0	1	0	0	0	0	1	2	3	0	2	0	0	1	1	1	1	1	1	0	2	0	0	1	0	0	0	1	0	1	0	0	0	0	1	0	1	3	1	0	2	1	0	0	5	2	1	0	2	1	0	0	3	0	0	1	0	1	1	1	0	0	1	2	1	0	0	3	0	4	1	0	0	5	0	1	1	1	0	4	0	0	2	0	0	0	0	0	3	0	1	1	1	1	3	0	0	2	2	2	2	0	1	2	2	1	1	2	1	0	0	0	1	3	0	1	0	1	1	0	1	1	7	0	0	1	0	3	3	1	0	0	1	0	0	1	0	1	0	0	0	0	2	0	0	2	1	3	0	0	0	1	0	0	0	0	1	0	0	2	0	0	1	3	2	0	0	2	1	0	1	7	0	2	1	0	0	0	1	4	1	1	1	2	0	3	3	0	3	1	2	5	0	0	0	0	0	0	1	0	0	1	1	1	1	1	1	1	0	0	1	0	0	0	1	0	1	4	0	1	1	0	0	0	0	2	0	0	1	1	1	1	1	2	0	1	4	2	0	0	1	1	1	2	4	3	2	1	1	1	0	0	1	1	1	0	5	2	4	1	0	0	4	0	1	1	1	1	1	0	1	0	0	0	1	5	1	1	0	0	3	0	0	1	0	0	0	1	2	0	0	0	0	0	1	0	0	0	3	0	1	0	1	0	1	0	0	0	1	2	2	0	1	1	0	2	0	1	0	0	0	0	0	0	0	0	0	0	1	5	0	1	0	0	1	2	1	0	1	0	1	1	1	1	0	1	0	0	3	1	1	1	0	0	0	0	0	0	0	1	0	2	2	0	0	0	0	0	2	2	1	1	0	1	3	0	0	2	0	3	2	1	3	1	1	2	0	1	0	1	0	0	0	0	0	1	0	0	2	0	1	0	1	0	1	1	0	2	1	1	0	0	0	1	0	0	0	0	5	1	0	0	2	5	1	0	7	0	1	2	0	1	1	0	2	1	0	2	1	1	0	1	1	0	0	3	3	0	3	1	2	1	1	2	0	1	1	0	1	2	1	2	1	2	0	0	2	0	2	0	0	0	2	0	1	0	1	0	0	1	1	2	1	1	2	0	1	0	2	1	0	0	0	0	0	1	1	0	0	1	1	0	1	0	0	2	0	0	0	0	1	0	0	3	0	0	1	2	0	0	0	0	0	1	1	0	0	0	0	1	0	1	1	0	2	0	1	0	0	2	0	0	2	1	0	2	2	0	2	0	0	0	1	0	1	1	1	2	0	1	0	1	2	1	0	1	0	2	3	0	0	0	0	4	3	0	1	0	1	3	0	0	4	0	2	0	0	1	0	0	0	1	0	1	1	1	4	1	0	1	2	0	0	0	2	2	0	0	1	1	1	4	0	0	0	1	1	2	0	0	0	0	0	2	1	4	0	1	1	0	1	3	0	2	4	1	0	2	0	2	0	3	0	1	1	0	0	1	1	3	1	1	0	0	1	1	1	0	1	0	0	2	0	1	2	0	0	2	0	1	0	0	0	0	2	1	0	0	2	3	0	1	0	0	1	3	0	0	1	1	0	2	0	2	0	0	3	1	0	0	1	0	1	0	0	0	1	1	0	1	1	1	3	1	0	1	0	0	1	0	0	1	0	0	2	0	0	1	3	0	0	0	2	1	5	1	1	0	1	4	0	2	1	0	0	4	0	1	0	1	0	0	0	3	0	2	0	1	0	0	2	0	1	0	2	1	0	0	0	0	0	0	1	3	1	0	0	0	2	0	0	0	0	1	1	4	1	2	2	1	1	1	1	2	2	3	0	1	0	1	3	3	1	0	0	0	0	1	2	0	1	0	2	0	1	0	0	1	0	3	0	0	0	3	0	0	0	0	1	2	1	1	1	0	2	2	2	3	1	0	5	0	0	0	2	1	0	0	0	1	0	1	1	0	5	1	1	0	1	0	0	0	0	2	0	0	0	0	1	0	2	1	1	2	5	1	1	1	0	1	0	2	0	1	1	1	0	1	0	1	1	1	2	0	0	2	2	0	2	3	1	1	1	0	0	0	0	0	0	1	0	0	0	4	0	0	0	2	2	0	1	1	1	1	0	0	1	0	0	0	0	2	1	0	0	0	0	1	0	0	1	1	0	1	0	1	1	0	2	2	0	1	3	0	1	0	0	0	1	0	0	0	0	0	3	0	1	1	2	1	1	2	0	1	2	1	0	1	0	0	3	0	0	2	0	0	1	2	2	1	2	2	0	3	0	0	1	0	1	2	1	0	0	0	3	1	1	0	1	1	0	1	0	2	0	1	1	0	3	4	0	0	1	5	0	1	0	0	3	0	1	0	2	3	1	0	1	3	1	0	1	0	0	0	2	0	1	0	0	0	1	0	0	1	1	0	4	0	3	2	1	1	0	2	2	2	0	1	1	0	0	0	3	0	3	0	3	1	0	0	1	0	0	1	0	0	0	2	0	0	0	1	1	0	0	2	0	0	1	0	1	0	1	1	0	0	1	2	0	0	0	0	0	0	0	0	0	0	0	0	0	0	0	0	3	0	0	1	0	2	0	0	2	1	1	3	2	0	1	0	1	1	2	0	1	3	1	0	0	1	0	1	0	0	1	4	0	1	0	0	1	0	1	1	1	1	2	1	2	1	1	1	0	0	2	0	1	1	0	2	1	0	0	0	2	0	0	3	0	0	0	0	1	0	0	0	2	1	2	2	1	2	0	1	1	1	1	1	0	0	0	3	2	0	0	1	1	0	2	1	0	1	1	1	2	0	1	4	4	1	0	2	0	0	0	0	2	0	1	1	2	0	2	1	0	0	1	1	0	0	0	0	1	2	0	2	1	2	0	1	1	6	1	0	6	1	1	0	0	1	1	3	3	2	0	0	0	2	1	1	1	4	0	0	0	1	0	2	0	1	1	3	0	2	1	0	2	2	1	1	2	1	0	0	1	2	1	0	0	0	0	1	0	1	1	1	0	1	1	0	3	1	0	0	0	2	0	3	0	1	2	0	1	1	0	0	0	1	0	0	1	0	0	0	1	1	1	0	1	2	1	1	0	0	1	2	0	2	1	1	0	2	0	2	2	5	0	1	0	0	0	2	0	1	1	1	0	0	0	0	0	5	1	0	3	1	1	2	1	1	1	2	0	0	1	1	1	2	0	1	2	0	0	4	2	0	0	0	2	1	0	0	1	0	0	1	0	1	1	2	0	1	0	2	0	1	0	0	0	0	1	1	0	1	2	2	0	2	0	0	1	0	0	0	1	0	0	0	0	0	4	1	1	2	1	0	0	1	0	0	0	2	3	0	0	0	1	3	2	0	0	0	0	2	0	2	0	0	0	0	2	0	0	0	0	1	1	1	2	3	2	1	0	0	2	0	1	0	0	3	1	2	0	0	0	0	0	0	0	1	2	0	1	0	0	4	0	1	0	1	1	1	3	0	0	0	0	1	0	0	0	0	0	2	1	0	0	0	0	5	2	3	2	1	1	1	2	0	2	1	0	2	0	0	2	0	2	1	0	0	0	1	0	3	0	1	0	1	3	4	1	0	1	0	0	0	0	2	1	1	0	2	1	0	2	0	1	4	3	2	0	0	1	1	0	0	1	3	0	0	0	1	2	2	1	0	0	1	4	0	0	4	0	0	0	0	1	0	1	3	1	1	0	2	0	0	0	1	2	3	2	1	1	2	0	0	0	2	1	1	0	0	2	0	1	0	1	0	1	1	0	1	0	1	1	2	0	0	0	0	0	0	0	0	0	1	0	1	0	1	2	0	2	1	0	0	1	0	2	1	0	0	2	0	3	1	3	0	1	0	0	2	1	0	1	0	1	1	0	0	0	1	1	0	1	2	2	0	0	2	0	2	1	1	1	4	1	1	1	3	0	1	0	0	0	2	1	0	0	1	0	0	1	0	0	1	1	2	0	1	1	0	0	2	1	1	2	0	0	0	2	2	0	2	1	2	3	2	0	0	3	0	0	1	1	1	2	5	0	0	0	0	1	0	2	2	0	1	0	0	1	0	0	0	2	1	0	0	2	3	0	1	0	2	0	0	1	1	1	2	1	1	0	0	1	2	0	1	0	0	0	1	1	0	0	2	1	1	1	4	1	1	0	0	0	0	0	0	0	3	1	0	0	1	2	1	1	1	0	0	1	0	2	2	1	0	0	4	0	1	1	0	0	0	0	3	1	1	0	1	1	2	2	3	1	0	0	3	0	0	3	0	1	0	1	2	1	0	0	0	1	0	0	1	0	1	2	1	2	0	2	3	2	3	0	0	0	0	0	2	1	0	0	1	0	3	1	3	1	1	0	0	0	0	3	0	0	0	0	1	0	0	0	1	1	1	4	1	0	3	0	0	0	3	0	1	3	2	0	2	1	1	1	0	0	0	0	0	0	1	0	0	0	0	0	1	0	0	0	0	0	0	0	0	0	0	1	1	1	0	1	0	0	0	1	0	1	0	4	2	3	0	0	0	2	1	3	5	1	1	0	0	0	0	1	0	0	0	1	0	0	0	0	1	0	0	2	0	0	0	0	0	3	0	0	1	1	0	1	3	1	0	1	0	0	3	0	3	0	0	1	0	2	0	3	1	0	0	0	0	1	0	1	0	1	0	0	1	3	0	2	3	1	1	0	1	1	0	0	1	2	0	1	0	1	0	0	1	0	1	0	1	1	0	2	1	0	1	1	0	0	1	0	0	3	1	0	1	0	0	2	2	0	1	0	8	2	2	0	0	1	1	0	1	0	2	2	1	1	0	0	0	0	1	0	1	4	1	0	0	1	1	0	1	1	0	0	0	3	1	2	0	0	0	0	0	0	1	0	1	0	0	0	2	1	0	0	0	0	2	1	3	1	1	1	2	0	0	0	1	2	1	0	2	2	0	0	1	2	2	2	2	0	0	1	0	0	0	0	2	1	2	0	3	0	0	0	0	3	0	3	1	1	1	1	0	1	1	0	1	3	1	0	0	0	1	1	2	1	0	2	2	0	1	1	0	1	0	1	2	1	0	0	2	1	0	0	1	2	1	0	3	1	0	0	0	2	0	1	0	0	0	0	3	3	4	1	0	1	0	2	1	0	0	1	1	0	2	1	1	1	1	1	0	0	0	0	0	2	0	1	0	0	4	1	0	1	0	1	1	0	0	2	0	0	1	0	0	2	1	1	4	0	0	0	0	0	2	1	0	2	0	0	0	0	3	0	0	0	0	1	0	0	0	1	3	0	4	1	0	1	3	2	0	1	0	1	0	1	0	0	0	1	0	1	2	2	1	0	3	1	0	0	4	0	2	0	2	2	1	0	0	3	0	3	1	1	0	1	1	0	0	1	0	7	3	0	0	1	0	0	0	3	1	2	0	3	1	1	2	1	0	1	2	0	1	0	2	1	0	1	2	0	1	1	0	0	1	0	0	0	4	0	1	0	2	0	0	0	0	1	0	0	1	0	0	1	1	0	1	3	0	0	3	1	0	2	2	0	5	1	0	0	1	0	1	1	0	0	2	3	3	0	0	0	2	0	0	0	3	1	0	3	1	0	1	2	1	0	0	4	0	1	0	1	0	1	1	1	0	0	1	3	0	0	0	1	1	0	0	3	2	2	1	0	1	0	2	0	1	0	0	0	0	2	2	2	1	0	3	2	2	0	1	1	3	0	0	1	0	0	1	4	3	0	0	2	1	0	0	0	3	2	0	4	1	1	0	0	1	2	2	1	2	0	0	0	0	0	3	0	0	0	0	0	0	0	0	0	0	1	1	0	0	0	0	0	0	0	0	1	0	0	0	2	1	0	0	0	0	0	0	0	0	1	0	1	1	1	0	1	0	0	0	4	1	1	1	0	0	1	0	1	4	1	0	2	0	1	3	0	0	2	1	0	1	0	1	1	2	1	0	1	0	2	3	0	0	0	0	0	0	0	2	0	1	3	3	0	0	4	1	0	3	0	3	1	2	0	2	1	0	0	1	0	2	0	0	0	1	0	1	3	1	1	1	2	1	2	1	3	0	0	0	2	0	0	0	0	4	0	0	3	1	1	1	0	1	4	1	1	0	2	2	1	1	1	1	2	1	0	2	0	0	0	0	1	1	1	0	0	1	1	0	1	0	1	0	0	1	1	2	1	4	0	1	0	2	2	2	0	1	0	1	1	0	1	0	1	0	0	1	0	1	0	1	2	0	1	3	2	0	2	1	3	0	0	2	1	0	1	0	1	0	1	0	1	4	2	0	1	0	1	0	0	0	0	0	2	3	0	1	2	1	0	0	2	0	0	3	1	1	0	0	1	0	2	0	0	1	0	0	0	0	1	2	2	1	0	1	0	0	0	0	0	1	1	1	1	1	0	1	0	0	0	1	0	2	1	0	1	0	0	0	1	0	0	0	1	2	0	2	0	3	0	3	2	0	0	0	1	1	1	0	0	0	0	0	0	1	4	0	2	2	1	2	0	2	0	1	2	0	1	0	0	0	0	3	0	0	2	0	1	0	1	1	0	1	2	0	0	0	0	2	0	0	0	0	0	0	2	0	0	0	1	1	1	2	1	1	4	0	2	1	0	4	0	2	1	1	1	4	1	1	4	0	1	0	2	1	1	1	1	1	4	0	1	2	0	0	0	0	0	2	0	0	2	3	1	0	1	0	2	1	1	0	1	0	0	2	1	2	0	0	2	0	2	1	0	3	1	0	0	0	1	2	3	0	0	1	1	0	0	0	4	2	3	0	0	2	0	0	1	0	2	0	1	0	0	1	0	0	0	0	3	0	2	0	0	1	2	1	0	0	1	0	0	4	0	1	0	2	0	2	0	3	2	0	4	1	2	3	2	0	1	0	0	2	0	0	1	2	0	0	0	5	0	0	0	0	0	0	0	0	0	4	0	0	1	0	0	3	0	0	1	0	2	2	1	3	1	0	0	2	2	3	2	3	3	0	0	0	0	1	0	0	0	0	0	1	1	1	1	3	0	0	1	2	1	1	1	3	0	1	0	2	1	1	1	0	0	0	1	0	1	0	0	1	2	0	0	0	0	0	2	0	0	2	1	1	1	0	1	0	0	0	0	0	0	0	1	0	1	0	0	1	0	1	0	0	5	3	0	0	1	0	1	0	0	0	0	1	3	2	4	1	1	1	1	0	0	1	0	3	0	2	2	0	0	0	0	1	0	0	0	1	2	0	0	0	1	1	2	0	1	1	0	2	2	0	1	0	1	3	1	1	1	0	1	2	0	1	0	0	1	1	2	0	2	2	1	2	0	1	1	1	0	0	2	1	1	0	1	1	1	1	0	1	0	1	2	3	1	0	1	1	1	3	2	1	0	0	2	0	0	0	1	1	0	0	1	0	0	1	0	3	1	5	0	2	0	0	3	0	0	0	0	0	0	0	0	1	0	1	0	1	0	0	1	3	0	1	1	0	0	0	1	1	2	0	0	0	1	2	2	0	1	3	0	2	0	1	0	1	1	0	1	2	0	1	5	2	0	1	2	0	0	0	0	0	0	1	1	0	0	2	1	0	2	0	0	0	0	0	0	0	0	1	0	2	1	1	1	0	0	0	1	5	2	0	0	1	1	0	6	0
N0.HOG0006204	1	1	0	0	0	0	0	0	0	0	0	0	0	0	1	0	0	0	1	0	0	0	0	0	0	0	0	0	0	0	0	0	1	0	0	0	0	1	0	0	0	0	1	0	0	0	1	0	1	0	0	0	0	0	0	0	0	0	0	0	1	0	0	0	0	0	0	0	0	0	1	0	1	0	0	0	0	1	1	0	0	0	0	1	0	0	0	0	0	0	0	0	0	0	0	1	0	3	0	1	0	1	0	0	1	0	0	0	0	1	0	0	0	0	0	0	0	0	0	0	1	1	0	0	0	0	0	0	0	0	0	0	0	1	0	0	0	0	0	0	0	0	0	0	0	0	0	0	0	0	0	1	1	0	0	0	0	0	0	0	0	0	0	0	0	0	0	0	1	0	1	0	0	0	1	0	0	0	0	1	0	0	0	0	0	0	2	0	1	0	1	0	0	0	0	0	0	0	0	0	0	0	0	0	1	2	0	0	0	0	0	0	0	0	0	0	1	0	0	1	1	0	0	0	0	0	0	0	0	1	0	0	1	0	0	0	0	0	0	0	0	1	0	1	0	1	0	0	0	0	1	0	0	1	0	0	0	0	0	0	0	1	0	0	0	1	0	0	0	0	0	0	0	0	0	0	0	0	0	0	0	0	0	0	0	0	0	0	1	0	1	0	0	0	0	0	0	0	0	0	0	0	0	0	0	0	0	0	0	0	0	0	0	0	0	0	0	0	1	0	0	0	0	0	0	0	0	0	0	0	0	0	0	0	0	0	0	0	0	1	0	0	0	0	0	0	0	0	0	0	0	1	1	0	0	0	0	0	0	0	0	0	0	0	0	1	0	0	0	0	0	0	1	0	0	0	0	1	1	0	0	0	0	1	0	0	0	0	0	0	0	1	0	0	1	0	0	1	0	1	0	0	0	0	0	0	0	0	0	0	0	0	0	0	1	0	1	0	0	0	0	0	0	0	0	0	0	0	0	0	1	0	0	0	0	0	0	0	0	0	0	0	1	1	1	1	0	0	0	0	0	1	0	0	0	0	0	0	0	0	0	1	0	1	0	0	0	0	0	0	0	0	0	0	0	0	1	0	2	0	0	1	0	0	0	0	0	0	0	0	0	0	0	0	0	0	0	0	0	0	0	0	0	0	0	0	0	0	1	1	0	0	1	0	0	1	0	0	0	0	0	1	0	0	0	0	0	0	0	0	0	0	0	0	0	0	0	0	0	0	0	0	0	1	0	0	0	0	0	0	0	0	0	1	0	0	0	0	0	0	0	0	1	0	1	0	1	0	0	0	0	1	0	0	0	0	0	0	0	0	0	0	0	0	2	0	0	0	0	0	0	0	0	0	1	0	0	0	0	0	0	0	0	0	0	0	2	0	0	0	0	0	0	0	0	0	0	1	0	0	0	0	1	0	0	1	0	1	0	0	0	0	0	0	0	0	0	0	0	0	0	0	0	0	0	0	0	0	0	0	0	2	0	0	0	0	1	0	0	0	0	0	0	0	1	0	0	0	0	0	0	0	1	0	1	0	0	0	0	1	0	0	0	0	0	1	0	1	0	0	0	0	0	0	0	0	0	0	0	0	1	1	0	0	0	0	0	0	0	0	0	0	0	3	0	0	0	1	0	0	0	0	2	0	0	0	0	0	0	0	0	0	0	0	0	1	0	0	0	1	1	0	0	0	0	0	0	0	0	0	0	0	0	0	0	0	1	0	0	0	0	0	0	0	0	0	0	0	0	0	0	0	0	1	0	0	0	0	0	0	0	0	0	0	0	0	0	0	0	0	0	0	0	0	0	0	0	0	0	0	0	0	0	2	0	0	0	1	0	0	0	0	1	0	0	0	0	0	0	0	0	0	0	0	0	0	0	0	1	0	0	0	1	1	0	0	1	0	0	0	1	2	0	0	0	0	0	0	0	0	0	0	0	0	0	0	0	1	0	1	0	0	0	0	0	0	0	0	0	0	0	0	0	1	1	3	0	0	0	0	0	0	0	0	0	0	0	0	0	0	0	2	0	0	0	0	0	0	0	0	0	0	2	0	0	1	0	0	0	0	0	0	0	0	0	0	0	0	0	0	0	0	0	0	0	0	0	0	0	0	0	0	0	0	0	0	0	0	0	0	0	0	0	0	0	1	0	0	1	0	0	0	0	0	0	0	0	0	0	0	0	1	0	1	0	0	0	0	0	0	0	0	1	0	0	1	2	0	0	0	0	0	0	0	0	0	0	0	0	0	0	0	0	0	0	1	0	0	0	0	0	0	0	1	0	0	0	1	0	1	0	0	0	0	0	0	0	0	0	0	0	0	0	0	0	0	0	0	0	0	0	0	0	0	0	0	0	0	0	0	0	0	0	0	1	0	0	0	0	0	0	0	0	0	0	0	0	1	0	0	0	0	0	1	0	0	0	0	0	0	0	0	0	0	1	0	0	0	0	0	0	0	1	0	0	0	0	0	0	1	0	0	0	0	0	0	0	0	0	0	0	0	0	0	0	0	1	0	1	0	0	0	0	0	0	0	0	0	0	0	0	0	0	0	0	0	0	1	0	0	0	0	0	0	0	1	1	0	0	1	0	0	0	0	1	0	0	0	0	0	0	0	0	1	0	0	0	0	0	0	0	0	0	0	0	1	0	0	1	0	0	0	0	0	0	0	0	0	1	0	0	0	0	0	0	0	0	0	1	1	0	0	0	0	0	0	0	0	1	0	0	0	0	0	1	1	0	0	0	1	0	0	0	1	0	0	0	0	0	0	2	0	0	1	0	0	2	0	0	0	0	1	0	0	0	0	0	0	0	0	1	0	0	0	0	0	0	1	0	0	0	0	1	0	0	0	0	0	0	0	0	0	0	0	0	0	0	0	0	0	0	0	1	0	0	0	0	1	0	1	0	0	0	0	0	0	0	0	0	0	0	0	0	0	0	0	0	0	0	1	1	0	0	1	0	0	0	0	0	0	0	0	0	0	0	0	0	1	0	0	1	0	0	0	0	0	0	1	0	0	1	0	0	0	0	0	1	1	0	0	0	1	0	0	0	0	0	0	1	0	0	0	0	0	0	0	0	1	0	0	0	0	0	0	0	0	1	0	0	0	0	0	0	1	0	1	1	0	0	0	0	0	1	0	1	0	0	0	0	0	0	0	0	0	0	0	0	0	0	0	1	0	1	0	0	0	0	0	0	0	0	1	0	0	0	0	0	0	1	0	0	1	0	0	0	0	0	0	0	0	0	0	0	0	0	0	0	0	0	0	0	0	0	0	0	0	0	0	0	0	0	0	1	0	1	0	0	0	0	1	2	0	0	0	0	0	0	0	0	0	1	0	1	0	0	0	0	0	0	0	0	0	2	1	0	0	0	0	0	0	0	0	0	0	0	0	1	0	0	0	0	0	0	0	0	0	0	0	0	0	0	0	0	1	0	0	0	0	0	1	0	1	0	0	0	1	0	0	0	0	0	0	0	0	0	0	0	0	0	0	1	0	0	0	0	0	0	0	0	0	0	0	0	0	0	0	0	0	0	0	0	0	0	1	0	0	0	0	0	0	0	0	0	1	0	0	0	0	0	0	0	1	0	0	0	1	0	0	0	0	1	0	3	0	0	0	0	0	1	1	0	0	0	0	0	0	1	0	0	2	0	0	0	0	0	2	0	0	0	0	0	0	0	1	0	0	0	1	1	0	0	0	0	0	0	0	0	0	0	0	0	0	0	0	0	0	0	0	0	0	0	0	0	1	0	0	0	0	0	1	0	0	0	1	0	0	0	1	0	0	0	1	0	0	1	0	0	0	0	0	0	0	1	0	1	0	0	0	0	0	0	0	1	0	1	0	0	0	0	0	0	0	1	0	0	0	0	0	1	1	0	0	0	0	0	1	0	0	0	1	0	0	0	0	0	0	0	0	0	0	0	0	0	0	0	0	0	0	1	0	0	0	1	0	0	0	0	0	0	0	0	0	0	1	1	0	0	0	0	0	0	0	0	0	0	1	0	0	0	0	0	0	0	0	0	0	0	0	0	0	1	0	0	0	0	0	0	0	0	1	0	1	0	0	0	0	0	1	1	0	0	0	2	0	0	2	1	0	0	0	1	1	1	0	0	0	0	0	0	0	1	0	0	1	0	1	0	0	0	1	0	0	0	0	0	2	0	1	0	0	0	0	0	0	0	0	0	0	0	0	0	0	0	0	0	1	0	0	0	0	0	1	0	0	0	0	0	0	0	0	0	0	0	0	0	0	0	0	1	0	0	0	0	0	1	1	0	0	0	0	1	0	0	0	0	0	0	0	0	0	0	0	0	0	0	0	0	0	0	0	0	0	0	0	0	0	0	0	0	0	0	0	0	0	0	0	0	0	0	0	0	0	0	0	1	0	0	0	0	0	0	0	0	0	0	0	0	0	0	0	0	0	0	0	0	0	0	0	0	0	0	0	0	1	1	0	0	1	0	0	0	0	0	0	0	0	0	0	0	0	0	0	0	0	2	0	0	0	0	0	0	1	0	1	0	0	0	0	0	0	1	0	1	0	0	0	0	0	0	0	0	0	0	0	1	0	0	0	0	0	0	0	1	0	0	0	0	0	0	0	0	0	0	0	0	0	2	0	0	0	0	0	0	1	0	1	0	1	0	0	0	0	0	0	0	0	0	0	2	0	0	0	0	0	0	1	0	0	0	0	0	0	0	0	0	0	0	0	0	2	0	0	0	0	0	0	0	0	0	0	0	0	0	0	0	0	0	0	0	0	1	0	0	0	1	0	0	1	0	0	0	0	0	0	0	0	0	0	0	0	0	1	0	0	0	0	1	0	0	0	0	0	0	1	0	0	1	1	0	0	0	0	0	0	0	0	0	0	0	1	0	0	1	1	0	0	0	0	0	0	0	0	0	0	0	0	0	0	0	0	0	0	0	1	0	0	1	0	0	0	0	0	0	0	0	0	0	0	0	0	0	0	0	0	0	0	0	0	0	0	0	0	0	0	1	0	0	0	0	0	0	0	0	0	1	0	0	1	0	1	0	0	0	1	0	0	0	2	0	0	0	0	0	0	0	0	0	0	0	0	0	0	0	0	0	0	0	0	0	0	0	0	0	0	0	0	0	1	0	1	0	0	0	0	0	0	1	0	0	0	0	0	0	0	0	0	0	0	0	0	0	0	0	0	0	0	0	0	0	0	0	0	1	0	0	0	0	0	0	0	0	0	1	1	0	0	0	0	0	0	0	1	0	0	0	0	0	1	0	0	0	0	0	0	0	0	1	0	0	0	0	0	0	0	0	0	0	0	0	1	0	0	1	0	0	0	0	0	1	0	0	0	0	0	0	0	0	0	0	0	0	0	0	1	0	0	0	0	0	0	0	0	0	0	0	0	0	0	0	0	0	0	0	0	0	0	0	0	0	0	0	0	0	0	0	1	0	0	0	0	0	0	0	0	0	0	0	0	0	0	0	1	0	0	0	0	0	0	0	1	0	2	1	0	0	0	0	0	0	0	0	0	0	0	1	0	0	0	0	0	0	0	0	0	1	0	0	0	0	0	0	0	0	0	0	0	0	0	0	1	1	0	0	1	0	0	0	0	0	0	0	0	0	1	0	0	0	0	0	0	0	1	0	0	0	0	0	0	0	0	0	0	0	0	0	0	0	0	1	0	1	0	0	0	0	0	0	0	1	0	0	0	0	1	0	0	0	1	1	0	0	0	0	1	0	0	0	0	0	0	0	0	0	1	0	0	0	0	0	0	0	0	0	0	0	0	1	0	0	0	0	0	0	0	0	0	0	0	0	0	0	0	0	0	0	0	0	0	0	0	0	0	0	0	0	0	0	0	0	1	0	0	0	0	0	0	0	0	0	0	0	0	0	0	0	0	0	0	0	0	0	0	0	0	0	0	0	0	0	0	1	1	0	0	1	1	0	0	0	0	0	0	0	1	0	0	0	1	0	0	0	0	0	0	1	1	0	0	0	0	0	2	0	0	0	0	0	0	0	0	1	1	0	0	0	0	0	0	0	0	0	0	0	0	0	0	0	0	0	1	0	0	0	0	0	1	0	1	0	1	1	0	0	0	0	0	0	0	0	0	0	0	0	1	0	0	0	0	0	2	1	0	0	0	1	0	0	0	0	1	0	0	0	0	1	0	0	0	1	0	0	1	0	1	0	0	0	1	0	1	0	0	0	0	0	0	0	0	1	0	3	0	0	0	0	0	0	0	0	0	0	0	0	0	0	0	1	0	2	0	0	0	0	0	0	0	0	0	0	0	1	0	1	1	0	0	0	0	0	0	0	0	0	0	0	0	0	0	0	0	0	0	0	0	0	0	0	1	1	0	0	0	1	0	0	0	0	0	0	0	0	1	0	1	0	0	0	0	0	0	0	0	0	0	1	0	1	0	0	0	0	0	0	1	1	0	1	0	0	0	0	0	0	0	1	0	0	0	0	0	0	0	1	0	1	0	0	0	0	0	0	0	0	1	0	0	0	0	0	0	1	0	0	0	0	0	0	0	0	0	0	0	0	0	1	0	0	0	0	0	0	0	0	0	0	0	2	0	0	0	0	0	0	0	0	0	0	0	0	0	0	0	0	1	0	0	0	0	0	0	0	0	0	1	2	0	0	1	0	4	0	0	2	0	0	0	1	0	0	0	0	0	0	0	0	0	0	0	0	0	0	1	0	0	0	0	0	0	0	0	0	0	0	0	0	0	0	0	0	0	0	1	0	1	0	0	0	0	0	0	1	0	0	0	1	0	0	0	0	1	0	0	0	0	1	0	1	0	0	1	0	0	1	0	0	0	0	0	0	0	0	0	0	0	0	0	0	1	0	0	0	0	0	0	0	0	0	1	0	0	0	0	0	0	0	0	0	0	0	0	0	0	0	0	0	0	0	0	0	0	1	1	0	0	0	0	0	0	0	0	1	0	0	0	0	0	0	1	1	2	0	0	0	1	0	0	0	0	0	0	0	0	0	0	0	1	0	0	0	0	0	0	0	0	0	0	0	0	0	0	0	0	0	0	0	2	0	0	1	0	0	0	0	0	0	0	0	0	0	1	0	0	2	0	0	0	0	0	0	1	1	0	0	0	2	0	0	0	0	0	0	0	0	1	0	0	0	0	1	0	0	0	0	0	0	0	0	0	0	0	0	0	0	0	0	1	1	0	0	1	1	0	0	0	1	0	0	1	0	0	0	0	0	0	0	0	0	0	1	0	0	0	0	0	0	0	0	0	0	0	0	0	0	0	0	0	0	0	0	0	1	1	0	0	0	0	0	0	0	1	0	0	0	0	1	0	0	1	0	0	1	0	0	1	0	1	0	0	0	0	0	0	1	0	0	0	0	0	0	0	1	0	0	0	0	1	0	0	0	0	0	0	0	0	0	0	0	0	0	0	0	0	0	0	0	0	0	1	0	0	1	0	1	0	1	1	1	0	0	0	0	0	0	0	0	0	0	0	1	0	0	0	0	0	0	0	0	0	0	0	0	0	0	0	0	0	0	0	0	0	0	1	0	0	0	1	0	0	0	0	0	0	1	0	0	0	0	0	0	0	0	0	0	0	2	0	0	0	0	0	3	0	1	0	0	0	1	0	0	0	0	0	0	0	0	0	0	1	0	0	0	1	0	0	0	0	1	0	0	0	0	0	0	0	0	0	0	0	1	0	0	0	0	0	0	0	0	0	1	0	0	1	0	1	0	0	1	0	0	0	0	0	0	0	0	0	0	0	1	2	1	0	0	0	0	0	0	0	0	0	0	0	0	0	0	0	0	0	1	0	0	0	0	0	0	0	0	0	1	0	1	0	0	1	0	0	0	0	0	0	0	0	0	0	0	0	0	1	1	0	0	0	0	0	3	0	0	0	0	0	0	0	0	0	0	1	0	1	0	0	1	0	0	0	0	0	0	0	0	0	0	0	0	0	0	0	0	0	0	0	0	0	0	0	0	0	0	0	0	0	0	1	0	0	0	0	0	0	0	0	0	0	0	0	0	1	1	0	0	0	1	0	0	1	0	0	0	0	0	1	0	0	0	0	0	0	1	0	0	0	0	0	1	1	0	0	0	0	0	0	0	0	0	0	0	0	0	0	0	0	1	0	0	0	0	0	0	1	0	0	0	0	0	1	0	0	0	0	0	0	0	1	0	0	0	1	0	0	0	1	0	0	0	0	0	0	1	1	0	0	0	0	0	0	0	0	0	1	0	0	0	0	1	2	0	0	0	0	0	0	0	0	0	0	0	1	0	0	0	0	0	0	1	0	0	0	0	0	0	0	1	0	0	0	0	1	0	0	0	0	0	0	0	0	0	0	1	0	0	1	0	0	0	0	0	0	0	0	0	0	0	0	0	0	0	0	0	1	0	1	0	0	0	0	0	0	0	0	1	1	0	0	0	0	1	0	0	1	0	0	0	0	0	0	0	1	0	0	0	0	0	0	0	0	0	0	0	0	1	0	0	0	0	0	0	0	1	1	0	0	0	0	1	0	0	0	0	0	0	0	0	0	0	0	0	0	0	0	0	0	0	0	0	0	0	0	0	0	0	0	0	1	0	0	0	0	0	0	0	0	0	1	0	0	0	0	0	0	0	0	0	0	0	1	0	0	0	0	0	0	0	0	0	1	0	0	2	0	0	0	0	0	1	0	1	0	0	0	0	1	0	1	0	0	0	0	0	1	0	0	0	0	0	0	1	1	0	0	1	0	0	0	0	0	0	0	1	0	0	0	0	0	0	0	0	0	0	0	0	0	0	0	0	0	0	0	0	0	0	0	1	0	0	0	0	0	0	0	0	0	0	0	0	0	0	0	0	0	0	0	0	1	2	0	0	0	0	0	0	0	0	0	0	0	1	0	0	0	0	0	0	0	0	0	0	0	0	0	0	0	0	0	0	0	0	0	0	0	0	0	0	0	0	0	0	0	0	0	0	0	0	0	0	0	0	0	0	0	0	0	0	0	0	0	0	0	2	0	0	0	1	0	0	0	0	0	0	0	0	0	0	0	0	0	1	0	0	0	0	0	1	0	0	0	1	0	0	0	0	0	0	0	0	0	0	0	0	0	0	0	0	0	0	0	0	0	0	0	0	0	0	0	0	0	0	0	0	0	0	1	0	0	0	0	0	0	0	0	2	0	0	0	0	0	1	0	0	0	0	0	0	1	0	0	0	0	0	0	0	0	0	0	0	0	0	0	0	0	0	0	0	0	0	2	0	0	0	0	1	0	0	0	0	0	1	0	0	0	0	1	0	1	0	0	0	0	0	2	0	0	0	2	0	0	0	0	1	0	0	0	0	1	0	0	0	0	0	0	0	0	0	1	0	0	0	0	0	0	0	0	0	0	0	0	1	0	0	0	0	0	0	0	0	1	0	2	0	0	0	0	0	0	0	1	0	0	0	0	0	0	0	0	1	0	0	0	0	0	0	1	0	0	0	1	0	0	0	0	0	0	0	0	0	0	0	1	0	0	1	0	0	0	0	0	0	0	0	0	0	0	0	0	0	0	0	1	0	0	0	0	0	0	0	0	0	0	0	0	0	1	0	0	1	0	0	2	0	0	1	0	0	0	0	0	0	0	1	0	0	0	0	1	1	0	0	0	0	0	0	0	0	0	0	1	0	1	0	1	0	0	1	0	0	0	0	0	0	0	0	0	1	0	1	0	0	0	0	0	0	0	0	0	1	0	0	1	0	0	0	0	0	0	0	0	0	1	2	0	1	0	0	0	0	0	0	0	0	0	0	1	0	0	0	0	0	0	0	0	1	0	1	0	0	0	0	0	0	0	0	0	0	0	0	0	0	0	0	0	0	0	0	1	0	1	0	0	0	0	0	0	1	0	0	1	0	0	0	0	0	0	0	0	0	0	0	0	0	0	0	0	0	0	0	0	0	0	0	1	1	0	0	0	0	0	0	1	0	0	0	0	0	0	1	0	0	0	0	0	0	0	0	0	0	1	0	0	1	0	1	0	0	0	0	0	0	0	0	0	0	0	1	2	1	0	0	0	0	0	0	0	0	0	0	0	0	0	0	0	0	0	0	0	0	0	0	0	0	0	0	0	0	0	0	0	0	0	1	0	0	0	0	0	0	0	0	0	0	0	0	0	0	0	0	1	0	1	1	1	0	0	0	0	0	0	0	1	0	0	0	0	0	0	0	0	0	0	0	0	0	1	0	0	0	0	0	0	0	0	0	0	0	0	0	0	0	0	0	0	0	0	0	0	0	0	0	0	0	0	0	0	1	1	2	0	0	0	0	0	0	0	0	0	0	0	0	0	0	0	0	0	0	1	0	0	0	0	0	0	0	0	0	0	0	0	0	0	0	0	0	0	0	0	0	0	0	1	1	0	0	0	0	1	0	0	0	0	0	0	1	0	0	0	0	0	0	0	0	0	0	0	0	0	0	0	0	1	0	0	0	0	1	0	0	0	0	0	0	0	0	0	1	0	0	0	0	0	0	0	0	0	1	0	0	1	0	0	0	0	1	0	1	0	0	1	0	0	0	0	0	0	0	0	0	1	0	0	1	1	0	0	1	0	0	1	0	1	0	1	0	1	0	0	0	0	0	0	0	0	0	0	0	0	1	1	0	0	1	0	0	0	0	0	1	0	0	0	0	0	2	0	0	0	0	0	0	0	0	0	0	0	1	0	0	2	0	0	0	0	0	0	1	0	0	0	2	0	1	0	0	0	0	0	0	0	0	0	0	1	0	0	0	0	1	0	1	0	0	0	0	0	0	0	0	0	0	0	0	0	1	1	0	0	0	0	0	0	0	0	0	0	0	0	0	0	0	0	0	0	0	0	0	0	0	0	0	0	0	0	0	0	0	0	0	0	0	0	0	1	0	0	0	1	0	0	0	1	0	0	0	0	1	0	0	0	0	0	0	1	0	0	0	0	1	1	0	0	0	0	0	0	0	0	0	0	0	0	0	0	0	1	0	0	0	0	2	0	0	0	0	0	0	0	0	0	0	1	0	0	0	1	0	0	0	1	0	0	0	0	0	0	0	0	0	0	0	0	0	0	0	0	0	0	0	0	0	0	0	0	0	0	0	0	0	0	0	0	0	0	0	0	0	0	1	0	1	0	1	1	1	0	0	0	1	0	0	0	0	0	0	0	0	1	0	0	1	0	0	0	0	0	0	0	0	0	1	0	0	0	0	0	0	1	0	0	0	0	0	0	1	0	0	0	0	0	0	0	0	0	0	0	1	0	0	0	0	0	0	0	0	0	0	0	0	0	0	0	0	0	0	0	0	0	1	0	0	0	1	0	0	0	0	0	0	0	0	0	0	0	0	0	0	0	0	0	0	1	0	0	0	1	0	0	0	0	0	0	0	0	1	0	0	0	0	1	0	1	0	0	0	0	0	0	2	0	0	1	0	0	0	0	0	0	0	0	0	0	0	0	0	0	0	0	0	0	0	0	0	0	0	0	1	0	0	0	0	0	0	0	0	0	0	0	0	0	0	0	0	0	0	0	0	0	0	0	0	1	0	0	0	0	0	0	0	0	0	0	0	0	0	0	0	1	0	0	0	0	0	0	0	0	0	0	0	0	1	0	0	0	0	0	0	0	0	0	0	0	0	0	0	0	0	0	0	0	0	0	0	0	0	0	0	0	0	0	0	1	0	0	0	0	2	0	0	0	0	0	0	1	0	0	0	0	0	0	1	0	0	0	0	1	0	0	0	0	0	0	0	0	0	0	0	0	0	0	0	0	0	0	0	0	0	0	0	2	0	0	0	0	0	0	0	0	0	0	0	0	0	0	0	0	0	0	0	0	0	0	0	0	0	0	0	1	0	1	0	0	0	0	0	0	0	2	1
N0.HOG0006205	0	1	0	0	0	0	0	0	0	0	0	0	0	0	0	0	0	0	0	0	0	0	0	0	0	0	0	0	0	0	0	0	0	0	0	0	0	0	0	0	0	0	0	0	0	0	0	0	0	0	0	0	0	0	0	0	0	0	0	1	0	0	0	0	0	1	0	0	0	0	0	0	0	0	0	0	0	0	0	0	0	0	0	0	0	0	0	0	0	0	0	0	0	0	0	0	0	0	0	0	0	0	0	0	0	0	0	0	0	0	0	0	0	0	0	0	0	1	0	0	0	1	0	0	0	0	0	0	0	0	0	0	0	0	0	0	0	0	0	0	0	0	0	0	0	0	0	0	0	0	0	0	0	0	0	0	0	0	0	0	0	0	0	0	0	0	0	0	0	0	0	0	0	0	0	1	0	0	0	0	0	0	0	0	0	0	0	0	0	0	0	0	0	0	0	0	0	0	0	0	0	0	0	0	0	0	0	0	0	0	0	0	0	0	0	0	0	0	0	0	0	0	0	0	0	0	0	0	0	0	0	0	0	0	0	0	0	0	0	0	0	0	0	0	0	0	0	0	0	0	0	0	0	0	0	0	0	0	0	0	0	0	0	0	1	0	0	0	0	0	0	0	0	0	0	0	0	0	0	0	0	0	0	0	0	0	1	0	0	0	0	0	0	0	0	0	0	0	0	0	0	0	0	0	0	0	0	0	0	0	0	0	0	0	0	0	0	0	0	0	0	0	0	0	0	0	0	0	0	0	0	0	0	0	0	0	0	0	0	0	0	0	0	0	0	0	0	0	0	0	0	0	0	0	0	0	0	0	0	0	0	0	0	0	0	1	0	0	0	0	0	0	0	0	0	0	0	0	0	0	0	0	0	0	0	0	0	0	0	0	0	0	0	0	0	0	0	0	0	0	0	0	0	0	0	0	0	0	0	0	0	0	0	0	0	0	0	0	0	0	0	0	0	0	0	0	0	0	0	0	0	0	0	0	0	0	0	0	0	1	0	0	0	0	0	0	0	0	0	0	0	0	0	0	0	0	0	0	0	1	0	0	0	0	0	0	0	0	0	0	0	0	0	0	0	0	0	0	0	0	0	0	0	0	0	0	0	0	0	0	0	0	0	0	0	0	0	0	0	0	0	0	0	0	0	0	0	0	0	0	0	0	0	0	0	0	0	0	0	0	0	0	0	0	0	0	0	0	0	0	0	0	0	0	0	0	0	0	0	0	0	0	0	0	0	0	0	0	0	1	0	0	0	0	0	0	0	0	0	0	0	0	0	0	0	0	0	0	0	0	0	0	0	0	0	0	0	0	0	0	0	0	0	0	0	0	0	0	0	0	0	0	0	0	0	0	0	0	0	0	0	0	0	0	0	1	0	0	0	0	0	0	0	0	0	0	0	0	0	0	0	0	0	0	0	0	0	0	0	0	0	0	0	0	0	0	0	0	0	0	0	0	0	0	0	0	0	0	0	0	0	0	0	0	0	0	0	0	0	0	0	0	0	0	0	0	0	0	0	0	0	0	0	0	0	0	0	0	0	0	1	0	0	0	0	1	0	0	0	0	0	0	0	0	0	0	0	1	0	0	0	0	0	0	0	0	0	0	0	0	0	0	0	0	0	0	0	0	0	0	0	0	0	0	0	0	0	0	0	0	0	0	0	0	0	0	0	0	0	0	0	0	0	0	0	0	0	0	0	0	0	0	0	0	0	0	0	0	0	0	0	0	0	0	0	0	0	0	0	0	0	0	0	0	0	0	0	0	0	0	0	0	0	0	0	0	0	0	0	0	0	0	0	0	0	1	0	0	0	0	0	0	0	0	0	0	0	0	0	0	0	0	0	0	0	0	0	0	0	0	0	0	0	0	0	0	0	0	0	0	0	0	0	0	0	0	0	0	0	0	0	0	0	0	0	0	0	0	0	0	0	0	0	0	0	0	0	0	0	0	0	0	0	0	0	0	0	0	0	0	0	0	0	0	0	0	0	0	0	0	0	0	0	0	0	0	0	0	0	0	0	0	0	0	0	0	0	1	0	0	0	0	0	0	0	0	0	0	0	0	0	0	0	0	0	0	0	0	0	0	0	0	0	0	0	0	0	0	0	0	0	0	0	0	0	0	0	0	0	0	0	0	0	0	0	0	0	0	0	0	0	0	0	0	2	0	0	0	0	0	1	0	0	0	0	0	0	0	0	0	0	0	0	0	0	1	0	0	0	0	0	0	0	0	0	0	0	0	0	0	0	0	0	0	0	0	0	0	0	0	0	0	0	0	0	0	0	0	0	0	0	0	0	0	0	0	0	0	0	0	0	0	0	0	0	0	0	0	0	0	0	0	0	0	0	0	1	0	0	0	0	0	0	0	0	0	0	0	0	0	0	1	0	0	1	0	0	0	0	0	0	0	0	0	0	1	0	1	0	0	0	0	0	0	0	0	0	0	0	0	0	0	0	0	0	0	0	0	0	0	1	0	0	0	0	0	0	0	0	0	0	0	0	0	0	0	0	0	0	0	0	0	0	0	0	0	0	0	0	0	0	0	0	0	1	0	0	0	0	0	1	0	0	0	0	0	0	0	0	1	0	0	0	0	0	0	0	0	0	0	0	0	0	0	0	0	0	0	0	0	0	0	0	0	0	0	0	0	0	0	0	0	0	0	0	0	0	1	0	0	0	0	0	0	0	0	0	0	0	0	0	1	0	0	0	0	0	0	0	0	0	0	0	0	0	0	0	0	0	0	0	0	0	0	0	0	0	0	0	0	0	0	0	0	0	0	0	0	0	1	0	0	0	0	0	0	0	0	0	0	0	0	0	0	0	0	0	0	0	0	0	0	0	0	0	0	0	0	0	0	0	0	0	0	0	0	0	0	0	0	0	0	0	0	0	0	0	0	0	0	0	0	0	0	0	0	0	0	0	0	0	0	0	0	0	0	0	0	0	0	0	1	0	0	0	0	0	0	0	0	0	0	0	0	0	0	0	0	0	0	0	1	0	0	0	0	0	0	0	0	0	0	0	0	0	0	0	0	0	0	0	0	0	0	0	0	0	0	0	0	0	0	0	0	0	0	0	0	0	0	0	0	0	0	0	0	0	0	0	0	0	0	0	0	0	0	0	0	0	0	0	0	0	1	0	0	0	0	0	0	0	0	0	0	0	0	0	0	0	0	0	0	0	0	0	0	0	0	0	0	0	0	0	0	0	0	0	0	0	0	0	1	0	0	0	0	0	0	0	0	0	0	0	0	0	0	0	0	0	0	0	0	0	0	0	0	0	0	0	0	0	0	0	0	0	1	0	0	0	0	0	0	0	0	0	0	0	0	0	0	0	0	0	0	0	0	0	0	0	0	0	0	0	0	0	0	0	0	0	0	0	0	0	0	0	0	0	0	0	0	0	0	0	0	0	0	0	0	0	0	0	0	0	0	0	0	0	0	0	0	0	0	0	0	0	0	0	0	0	0	0	0	0	0	0	0	0	0	0	0	0	0	0	0	0	0	0	0	0	0	0	0	0	0	0	0	0	0	0	0	0	0	0	0	0	0	0	0	0	0	0	0	0	0	0	0	0	0	0	0	0	0	0	0	0	0	0	0	0	0	0	0	0	0	0	0	0	0	0	0	0	0	0	0	0	0	0	0	0	0	0	0	0	0	0	0	1	0	0	0	0	0	0	0	0	0	0	0	0	0	0	0	0	0	0	0	0	0	0	0	0	0	0	0	0	0	0	0	0	0	0	0	0	0	0	0	0	0	0	0	0	0	0	0	0	0	0	0	0	0	0	0	0	0	0	0	0	0	0	0	0	0	0	0	0	0	0	0	0	0	0	0	0	0	0	0	0	0	0	0	0	0	0	0	0	0	0	0	0	0	0	0	0	0	0	0	0	0	0	0	0	0	0	0	0	0	0	0	0	0	0	0	0	0	0	0	0	0	0	0	0	0	0	0	0	0	0	0	0	0	0	0	0	0	0	0	0	0	0	0	0	0	0	0	0	0	0	0	0	0	0	0	0	0	0	0	0	1	0	0	0	0	0	0	0	0	0	0	0	0	1	0	0	0	0	0	0	0	0	0	0	0	0	0	0	0	0	0	0	0	0	0	0	0	0	0	0	0	0	0	0	0	0	0	0	0	0	0	0	0	0	0	0	0	0	0	0	0	0	0	0	0	0	0	0	0	0	0	0	0	0	0	0	0	0	0	0	0	0	0	0	0	0	1	0	0	0	0	0	0	0	0	1	0	0	0	0	0	0	0	0	0	0	0	0	0	0	0	0	0	0	0	0	0	0	0	0	0	0	0	0	0	0	0	0	0	0	0	0	0	0	0	0	0	0	0	0	0	0	0	0	0	0	0	0	0	0	0	0	0	0	0	0	0	0	0	0	0	0	0	0	0	0	0	0	1	0	0	0	0	0	0	1	0	0	0	0	0	0	0	0	0	0	0	0	0	0	0	0	0	0	0	0	0	0	0	0	0	0	0	0	0	0	0	0	0	0	0	0	0	0	0	0	0	0	0	0	0	0	0	0	0	0	0	0	0	0	0	0	0	0	0	0	1	0	0	0	0	0	0	0	0	0	0	0	0	0	0	0	0	0	0	0	0	0	0	0	0	0	0	0	0	0	0	0	0	1	0	0	0	0	0	0	0	0	0	0	0	0	0	0	0	0	0	1	0	0	0	0	0	0	0	0	0	0	0	0	0	0	0	0	0	0	0	0	0	0	0	0	0	0	0	0	0	0	0	0	0	0	0	0	0	1	0	0	0	0	0	0	0	0	0	0	0	0	0	0	0	0	0	0	0	0	0	0	0	0	0	0	0	0	0	0	0	0	0	0	0	0	0	0	0	0	0	0	0	0	0	0	0	0	0	0	0	0	0	0	0	0	0	1	0	0	0	0	1	0	0	0	0	0	0	0	0	0	0	0	0	0	0	0	0	0	0	1	0	0	0	0	0	0	0	0	0	0	0	0	0	0	0	0	0	0	0	0	0	0	0	0	0	0	0	0	0	0	0	0	0	0	0	2	0	0	0	0	0	0	0	0	0	0	0	0	0	0	0	0	0	0	0	0	0	0	0	0	0	0	0	0	0	0	0	0	0	0	0	0	0	0	0	0	0	0	0	0	0	0	0	0	0	0	0	0	0	0	0	0	0	0	0	0	0	0	0	0	0	0	0	0	0	0	0	0	0	0	0	0	0	0	0	0	0	0	0	0	0	0	0	0	0	0	0	0	0	0	0	0	0	0	0	0	0	0	0	0	0	1	0	0	0	0	0	0	0	0	0	0	0	0	0	0	0	0	0	0	0	0	0	0	0	0	0	0	0	0	0	0	2	0	0	0	0	0	0	0	0	0	0	0	0	0	0	0	0	0	0	0	0	0	0	0	0	0	0	0	0	0	0	0	0	0	0	0	0	0	0	0	0	0	0	0	0	0	0	0	0	0	0	0	0	0	0	0	0	1	0	0	0	0	0	0	0	0	0	0	0	0	0	0	0	0	0	0	0	0	0	0	0	0	0	0	0	0	0	0	0	0	0	0	0	1	0	0	0	0	0	0	0	0	0	1	0	0	0	0	0	0	0	0	0	0	0	0	0	0	0	0	0	0	0	0	0	0	0	0	0	0	0	0	0	0	0	0	0	0	0	0	0	0	0	0	0	1	0	0	0	0	0	2	0	0	0	0	0	0	0	0	0	0	0	0	0	0	0	0	0	0	0	0	0	0	0	0	0	0	0	0	1	0	0	0	0	0	0	0	0	0	0	0	0	0	0	0	0	0	0	0	0	0	0	0	0	0	0	0	0	0	0	0	0	0	0	0	0	0	0	0	0	0	0	0	0	0	0	0	0	0	0	0	0	0	0	0	0	0	0	0	0	0	0	0	0	0	0	0	0	0	0	0	0	0	0	0	0	0	0	0	0	0	0	0	0	0	0	0	0	0	0	0	0	0	0	0	0	0	0	0	0	0	0	0	0	0	0	0	0	0	0	0	0	1	0	0	0	0	0	0	0	0	0	0	0	1	0	0	0	0	0	0	0	0	0	0	0	0	0	0	0	0	0	0	0	0	0	0	0	0	0	0	0	0	0	0	0	0	0	0	0	0	0	0	0	0	0	0	0	0	0	0	0	0	0	0	0	0	1	0	0	0	0	0	0	0	0	0	0	0	0	0	0	0	0	0	0	0	0	0	0	0	0	0	0	0	0	0	0	0	0	0	0	0	0	0	0	0	0	0	0	0	0	1	0	0	0	0	0	0	0	0	0	0	0	0	0	0	0	0	0	0	0	0	0	0	0	2	0	0	0	0	0	0	0	0	0	0	0	0	0	0	0	0	0	0	0	0	0	0	0	0	0	0	0	0	0	0	0	0	0	0	0	0	0	0	0	0	0	0	1	0	0	0	0	0	0	0	0	0	0	0	0	0	0	0	0	0	0	0	0	0	0	0	0	0	0	0	0	0	0	0	0	0	0	0	0	0	0	0	0	0	0	0	0	0	0	0	0	1	0	0	0	0	0	0	0	0	0	0	0	0	0	0	0	0	0	0	0	0	0	0	0	0	0	0	0	0	0	0	0	0	1	0	0	0	0	0	0	0	0	0	0	0	0	0	0	0	0	0	0	0	0	0	0	0	0	0	0	0	0	0	0	0	0	0	0	0	0	0	0	0	0	0	0	0	0	0	0	0	0	0	0	0	0	0	0	0	0	0	0	0	0	0	0	0	0	0	0	1	0	0	0	0	0	0	0	0	0	0	0	0	0	0	0	0	0	0	0	0	0	0	0	0	0	0	0	0	0	0	0	0	0	0	0	0	0	0	0	0	0	0	0	0	0	0	0	0	0	0	0	0	0	0	0	0	0	0	0	0	0	0	0	0	0	0	0	0	0	0	0	0	0	2	0	0	0	0	0	0	0	0	0	0	0	0	0	0	0	0	0	0	0	0	0	0	0	0	0	0	0	0	0	0	0	0	0	0	0	0	0	0	0	0	0	0	0	0	0	0	0	0	0	0	0	0	0	0	0	0	0	0	0	0	1	0	0	0	0	0	0	0	0	0	0	0	0	0	0	0	0	0	0	0	0	0	0	0	0	0	0	0	0	0	0	0	0	0	0	0	0	0	0	0	0	0	0	0	0	0	0	0	0	0	0	0	0	0	0	0	0	0	0	0	0	0	0	0	0	0	0	0	0	0	0	0	0	0	0	0	0	0	0	0	0	0	0	0	0	0	0	0	0	0	0	1	0	0	0	0	0	0	0	0	0	0	0	0	0	0	0	1	0	0	0	0	0	0	0	0	0	0	0	0	0	0	0	0	0	0	0	0	0	0	0	0	0	0	0	0	0	0	0	0	0	0	0	0	0	0	0	0	0	0	0	0	0	0	0	0	0	0	0	0	0	0	0	0	0	0	0	0	0	0	0	0	0	0	0	0	0	0	0	0	0	0	0	0	0	2	0	0	0	0	0	0	0	0	1	0	0	0	0	0	0	0	0	0	0	0	0	0	0	0	0	0	0	0	0	0	0	0	0	0	0	0	0	0	0	0	0	0	0	0	1	0	0	1	0	0	0	0	0	0	1	0	0	0	0	0	0	0	0	0	0	0	0	0	0	0	0	0	0	0	0	0	0	0	0	0	0	0	0	0	0	0	0	0	0	0	0	0	0	0	0	0	0	0	0	0	0	0	0	0	0	0	0	0	0	0	0	0	0	0	0	0	0	0	0	0	0	0	0	0	0	0	0	0	0	0	0	0	0	0	0	0	0	0	0	0	0	0	0	0	0	0	0	1	0	0	0	0	0	0	0	0	0	0	0	0	0	0	0	0	1	0	0	0	0	0	0	0	0	0	0	0	0	0	0	0	0	0	0	0	0	0	0	0	0	0	0	0	0	0	0	0	0	0	0	0	0	0	0	0	0	0	0	0	0	0	0	0	0	0	0	0	0	0	0	0	0	1	0	0	0	0	0	0	0	0	0	0	0	0	0	0	0	0	0	0	0	0	0	1	0	0	0	0	0	0	0	0	0	0	0	0	1	0	0	0	0	0	0	0	0	0	0	0	0	0	0	0	0	0	0	0	0	0	0	0	1	0	0	0	0	0	0	0	0	0	0	0	0	0	0	0	0	1	1	0	0	0	0	0	0	0	0	0	0	0	0	0	0	0	0	0	0	0	0	0	0	0	0	2	0	0	0	0	0	0	1	0	0	0	0	0	0	0	0	0	0	0	0	0	0	0	0	0	0	0	0	0	0	0	0	0	0	0	0	0	0	0	0	0	0	0	0	0	0	0	0	0	0	0	0	0	0	0	0	0	0	1	0	0	0	0	0	0	0	0	0	0	0	0	0	0	0	0	0	0	0	0	0	0	0	0	0	0	0	0	0	0	0	0	0	0	0	0	0	0	0	1	0	0	0	0	0	0	0	0	0	0	0	0	0	0	0	0	0	0	0	0	0	0	0	0	0	0	0	0	0	0	0	0	0	0	0	0	0	0	1	0	0	0	0	1	0	0	0	0	0	0	0	0	0	0	0	0	0	0	0	0	0	0	0	0	0	0	0	0	0	0	0	0	0	0	0	0	0	0	0	0	0	0	0	0	0	0	0	0	0	0	0	0	0	0	0	0	0	0	0	0	0	0	0	0	0	0	0	0	0	0	0	0	0	0	0	0	0	0	0	0	0	0	0	0	0	0	0	0	0	0	0	0	0	0	0	0	0	0	0	0	0	0	0	0	0	0	0	0	0	0	0	0	0	0	0	0	0	0	0	0	0	0	0	0	0	0	0	1	0	0	0	0	0	0	0	0	0	0	0	0	0	0	0	0	0	0	0	0	0	0	0	0	0	0	0	0	0	0	0	0	0	0	0	0	0	0	0	0	0	0	0	0	0	0	0	0	0	0	0	0	0	2	0	0	0	0	0	0	0	0	0	1	0	0	0	0	0	0	0	0	0	0	0	0	0	0	0	0	0	0	0	0	0	0	0	0	0	0	0	1	1	0	0	0	0	0	0	0	0	0	0	0	0	0	0	0	0	0	1	0	0	0	0	0	0	0	0	0	0	0	0	0	0	0	0	0	0	0	0	0	0	0	0	0	0	0	0	0	0	0	0	0	0	0	0	0	0	0	0	0	0	0	0	0	0	0	0	0	0	0	0	0	0	0	0	0	0	0	0	0	0	0	0	0	0	0	0	0	0	0	0	0	0	0	1	0	0	0	0	0	0	0	0	0	0	0	0	0	0	0	0	0	0	0	0	0	0	0	0	0	0	0	0	0	0	0	0	0	0	0	0	0	0	1	0	0	0	0	0	0	0	0	0	0	0	0	0	0	0	0	0	0	0	0	0	0	0	0	0	0	1	0	0	0	0	0	0	0	0	0	0	0	0	0	0	0	0	0	0	0	0	0	0	0	0	0	0	0	0	0	0	0	0	0	0	0	0	0	0	0	0	0	0	0	0	0	0	0	0	0	0	0	0	0	0	0	0	1	0	0	0	0	0	0	0	0	0	0	0	0	0	0	0	0	0	0	0	0	0	0	0	0	0	0	0	0	0	0	0	0	0	0	0	0	0	0	0	0	0	0	0	0	0	0	0	0	0	0	0	0	0	0	0	0	0	0	0	0	0	0	0	0	0	0	0	0	0	0	0	0	0	0	0	0	0	0	0	0	0	0	0	0	0	0	0	0	0	0	0	0	0	0	0	0	0	0	0	0	0	0	0	0	0	0	0	0	0	0	0	0	0	0	0	0	0	0	0	0	0	0	0	0	0	0	0	0	0	0	0	0	0	0	0	0	0	0	0	0	0	0	0	0	0	0	0	0	1	0	0	0	0	0	0	0	0	0	0	0	0	0	0	0	0	0	0	0	0	0	0	0	0	0	0	0	1	0	0	0	0	0	0	0	0	0	0	0	0	0	0	0	0	0	0	0	0	0	0	0	0	0	0	0	0	0	0	0	0	0	0	0	0	0	0	0	0	0	0	0	0	0	0	0	0	0	0	0	0	1	0	0	0	0	0	0	0	0	0	0	0	0	0	0	0	1	0	0	0	1	0	0	0	0	0	0	0	0	0	0	0	0	0	0	0	0	0	0	0	0	0	0	0	0	0	0	0	0	0	0	0	0	0	0	0	0	0	0	0	0	0	0	0	0	0	0	0	0	0	0	0	0	0	0	1	0	0	0	0	0	0	0	0	0	0	0	0	0	0	0	0	0	0	0	0	0	0	0	0	0	0	0	0	0	0	0	0	0	0	0	0	0	0	0	0	0	0	0	0	0	0	0	0	0	0	0	0	0	0	0	0	0	0	0	0	0	0	0	0	0	0	0	0	0	0	0	0	0	0	0	0	0	0	0	0	0	0	0	0	0	0	1	0	0	0	0	0	0	0	0	1	1	0	0	0	0	0	0	0	0	0	0	0	0	0	0	0	0	0	0	0	0	0	0	0	0	0	0	0	0	0	0	0	0	0	0	0	0	0	0	0	0	0	0	0	0	0	0	0	0	0	0	0	0	0	0	1	0	0	1	0	0	1	0	0	0	0	0	0	0	0	0	0	0	0	0	0	0	0	0	0	0	0	0	0	0	0	0	0	0	0	0	0	0	0	0	0	0	0	0	0	0	0	0	0	0	0	0	0	0	0	0	0	0	0	0	0	0	0	0	0	0	0	0	0	0	0	0	0	0	0	0	0	0	0	0	0	0	0	0	0	0	0	0	0	0	0	0	0	0	0	0	0	0	0	0	0	0	0	0	0	0	0	0	0	0	0	0	0	0	0	0	0	0	0	0	0	0	0	0	0	0	0	0	0	0	0	0	0	0	0	0	0	0	0	0	0	0	0	0	0	0	0	0	0	0	0	0	0	0	0	0	0	0	0	0	0	0	0	0	0	0	0	0	2	0	0	0	0	0	0	0	0	0	0	0	0	0	1	0	0	0	0	0	0	0	0	0	0	0	0	0	0	0	0	0	0	0	0	0	0	0	0	0	0	0	0	0	0	0	0	0	0	0	1	0	0	0	0	0	0	0	0	0	0	0	0	0	0	0	0	0	0	0	0	0	0	1	0	0	0	0	0	0	0	0	0	0	0	0	0	0	0	0	0	0	0	0	0	0	0	0	0	0	0	0	0	0	0	0	0	0	0	0	0	0	0	0	0	0	0	0	0	0	0	0	0	0	0	0	0	0	0	0	0	0	1	0	0	0	0	0	0	0	0	0	0	0	0	0	0	0	0	0	0	0	0	0	0	0	0	0	0	0	0	0	0	0	0	0	0	0	0	0	0	0	0	0	0	0	0	0	0	0	0	0	0	0	0	0	0	0	0	0	0	0	0	0	0	0	0	0	0	0	0	0	0	0	0	0	0	0	0	0	0	0	0	0	0	0	0	0	0	0	0	0	0	0	0	0	0	0	0	0	0	0	0	0	0	0	0	0	0	0	0	0	0	0	0	0	0	0	0	0	0	0	0	0	0	0	0	0	0	0	0	0	0	0	0	0	1	0	0	0	0	0	0	0	0	0	0	0	0	0	0	0	0	0	0	0	0	0	0	0	0	0	0	0	0	0	0	0	0	0	0	2	0	0	0	0	0	0	0	0	0	0	0	0	0	0	0	0	0	0	0	0	0	0	0	0	0	0	0	0	0	0	0	0	0	0	0	0	0	0	0	0	0	0	0	0	0	0	0	0	0	0	0	0	0	0	0	0	0	0	0	0	0	0	0	0	0	0	0	0	0	0	0	0	0	0	0	0	0	0	0	0	0	0	0	0	0	0	0	0	0	2	0	0	0	0	0	0	0	0	0	0	0	0	0	0	0	0	0	0	0	0
N0.HOG0001113	0	0	1	0	0	0	0	0	0	0	0	0	0	0	1	0	0	0	0	0	1	0	0	0	0	0	0	0	1	0	0	0	0	2	1	1	0	0	0	0	1	0	1	0	0	0	1	0	0	0	1	3	0	0	1	1	0	1	1	0	3	0	1	0	0	0	2	1	0	0	0	0	0	1	0	0	0	0	0	0	0	0	0	0	0	0	1	0	0	0	0	0	1	0	0	0	0	0	0	0	1	1	0	0	0	0	0	1	0	0	1	0	0	2	0	0	0	1	1	0	0	2	0	0	0	0	0	0	0	0	2	0	0	0	0	0	1	0	0	0	1	0	0	0	0	0	0	0	0	0	0	0	1	1	2	0	0	1	0	0	0	0	0	0	0	0	0	1	1	1	2	0	0	0	3	1	0	0	0	1	0	0	0	0	0	0	1	1	1	0	0	0	0	0	0	1	0	0	0	1	0	0	0	0	1	0	0	0	1	0	0	0	1	1	0	0	0	0	0	1	0	0	1	1	0	0	0	1	0	0	2	0	0	0	0	0	0	0	0	0	2	0	0	0	0	0	4	1	0	0	0	0	1	1	0	1	0	0	0	0	0	0	1	0	0	0	0	0	0	0	0	0	0	0	1	0	0	0	0	0	0	1	0	0	0	2	1	0	0	0	0	0	0	0	2	0	0	0	0	0	3	0	0	0	0	1	0	1	0	0	0	0	0	0	0	0	1	0	0	0	1	0	0	0	0	0	0	0	1	0	0	0	0	1	1	0	0	1	0	0	1	0	0	0	0	1	1	0	0	0	1	0	1	3	0	0	0	0	0	0	0	0	1	0	0	1	0	0	0	1	0	1	2	0	1	1	1	1	2	1	0	0	0	0	0	1	3	0	0	1	2	0	1	0	1	0	2	1	0	1	1	2	1	1	0	0	0	0	1	0	1	0	0	1	1	0	1	0	0	0	1	1	0	0	0	3	0	0	0	0	0	0	0	1	0	0	1	0	0	0	0	2	0	0	0	2	0	0	3	1	0	0	0	0	0	1	1	0	0	2	0	1	0	0	0	0	0	1	0	3	0	0	0	2	2	1	0	2	0	2	2	0	0	0	0	0	0	0	0	0	0	2	1	1	0	0	0	0	2	3	0	0	1	1	1	1	2	0	0	0	0	0	1	1	1	0	1	2	0	0	1	1	0	0	0	0	0	0	0	0	0	1	0	1	0	0	0	0	1	0	0	0	0	0	0	0	0	0	1	2	0	0	1	1	1	1	0	0	0	0	0	0	0	1	0	0	0	0	1	0	2	1	1	0	1	0	0	0	0	0	1	0	0	0	0	0	0	0	0	2	0	0	0	1	2	0	0	1	0	1	0	0	1	0	0	0	2	0	1	1	0	0	0	2	0	0	0	0	0	0	0	0	0	0	0	0	0	0	0	0	0	0	0	0	1	1	0	0	0	2	0	0	0	0	0	0	0	0	4	0	0	0	0	0	0	0	0	1	0	0	1	0	0	0	0	1	0	2	1	1	0	0	0	2	0	1	1	0	0	1	0	0	0	0	0	0	0	2	0	0	0	1	0	1	0	2	2	0	1	2	0	0	1	0	0	0	0	0	0	1	0	0	1	1	1	1	0	1	0	0	0	0	1	0	1	0	0	0	0	0	0	1	0	1	0	1	0	0	1	0	0	0	0	1	0	0	0	0	0	1	0	0	1	0	0	0	0	0	0	0	0	0	0	0	1	0	0	0	0	0	0	1	1	0	0	0	1	2	1	0	0	0	0	0	0	0	0	0	1	0	2	0	2	0	0	0	0	2	0	0	0	0	0	0	1	0	0	0	1	0	0	0	3	0	0	0	1	0	0	2	2	0	1	1	0	2	0	2	0	1	0	0	1	0	0	0	0	0	0	0	0	1	0	0	0	0	0	1	0	0	0	0	0	0	0	1	0	0	0	1	0	2	0	0	0	1	1	0	1	0	0	0	1	0	0	1	0	1	0	0	0	0	0	1	0	0	0	2	0	0	0	2	0	1	0	1	0	0	0	0	0	2	1	0	0	0	1	0	0	0	0	0	0	0	0	0	1	1	0	0	1	0	0	0	1	0	0	0	0	0	0	1	1	0	1	0	0	0	1	0	0	0	0	0	0	1	0	1	2	1	0	0	0	0	1	0	1	0	0	0	0	1	0	0	1	0	1	0	2	0	0	1	0	0	4	0	0	1	0	0	0	0	2	0	2	0	0	1	0	0	0	1	0	0	0	0	1	0	2	0	0	0	1	0	0	0	0	0	0	0	0	1	3	0	0	0	0	1	0	0	0	0	1	0	0	0	1	0	2	1	0	0	0	2	0	0	0	1	1	0	0	0	1	2	0	0	0	0	1	1	0	0	2	0	0	1	0	1	0	0	1	2	0	1	0	0	1	1	0	1	0	1	0	0	1	0	1	0	0	0	0	0	1	0	1	0	0	0	0	0	1	1	1	0	0	4	0	0	0	0	0	1	0	1	0	2	0	0	0	0	0	1	0	0	0	0	0	0	0	0	2	0	1	2	0	0	0	0	0	2	3	0	3	0	0	0	0	0	0	0	3	0	0	0	0	1	0	1	1	0	1	0	0	0	0	0	0	0	0	0	0	0	0	0	2	1	0	1	1	1	0	0	0	0	0	0	0	0	1	0	0	0	0	0	0	1	0	2	0	0	0	0	0	1	0	0	0	0	0	0	0	0	0	0	0	0	0	0	0	0	0	1	0	0	0	1	0	0	0	0	0	0	0	1	0	0	0	3	0	1	1	0	0	0	1	1	0	0	0	0	0	1	0	0	0	2	0	0	1	0	0	0	0	0	0	0	0	0	0	1	2	0	1	0	1	0	0	0	0	0	0	0	1	1	0	0	0	0	1	0	0	0	0	0	0	0	1	0	0	1	0	0	1	0	0	2	0	1	0	1	0	0	0	0	1	0	0	1	0	0	0	0	0	0	0	1	2	0	0	0	0	0	0	0	1	0	0	0	1	0	0	0	0	0	0	1	2	0	1	0	0	1	1	1	0	0	0	1	0	0	0	0	0	0	0	0	0	0	0	0	0	2	1	0	1	0	1	1	0	1	3	0	0	1	0	1	0	0	0	1	1	1	0	1	0	0	0	1	0	1	1	0	0	0	0	2	0	1	1	0	0	0	1	0	2	0	1	0	0	0	0	1	1	0	0	2	1	0	1	0	0	1	0	1	0	0	2	1	0	0	0	0	1	0	1	0	0	0	0	0	0	1	1	0	0	2	1	0	2	2	2	0	0	0	0	0	0	0	2	4	0	0	2	1	2	1	0	0	0	1	0	0	0	0	0	0	0	0	0	0	1	0	0	1	0	0	0	0	3	1	0	0	0	0	1	0	0	0	1	1	0	0	0	1	0	0	0	0	0	0	0	2	0	1	0	0	0	0	0	0	0	0	0	0	0	0	0	0	1	1	0	0	0	0	0	0	0	0	0	1	1	0	0	0	1	1	0	0	1	1	2	0	0	0	0	0	0	0	0	0	0	0	0	1	0	0	0	0	1	0	1	0	0	0	0	1	1	0	0	0	1	1	1	2	1	0	0	1	0	0	0	0	0	0	0	0	1	1	0	1	0	0	0	0	0	0	1	0	1	0	0	0	0	0	0	0	0	0	0	0	0	0	2	0	1	0	0	1	1	0	0	0	0	0	0	0	0	1	0	0	0	1	0	0	0	1	1	3	0	0	1	0	0	0	2	1	1	0	0	0	4	0	0	3	1	1	0	0	0	0	0	0	1	0	0	0	1	2	0	0	2	1	1	1	1	0	0	0	0	2	1	0	1	0	0	0	0	0	0	2	0	1	0	0	1	1	0	0	0	0	0	1	0	0	0	0	3	1	0	1	0	1	0	0	1	1	2	0	0	0	0	0	1	0	0	1	0	1	0	1	0	0	0	0	0	0	0	0	0	0	3	0	0	1	0	0	0	0	0	1	0	1	1	1	0	0	0	1	0	1	1	0	0	1	0	0	0	0	3	0	0	0	0	0	0	1	0	0	0	0	0	1	0	0	0	0	0	0	0	0	0	1	0	0	0	0	0	0	1	0	0	0	0	1	0	0	1	0	1	1	0	0	1	0	1	1	1	0	0	0	0	0	0	0	1	0	0	0	0	0	2	1	0	0	0	0	0	0	0	0	1	0	0	0	0	0	0	0	0	0	0	0	0	0	0	0	0	0	0	0	0	2	1	0	1	0	0	0	0	0	0	0	1	0	0	0	0	3	1	0	0	1	0	1	0	0	0	1	0	0	0	0	0	0	0	0	0	0	1	1	0	2	0	0	0	0	0	0	1	0	0	2	0	0	2	0	1	0	0	1	0	0	0	0	0	0	3	0	1	0	0	2	0	0	0	1	0	0	0	0	3	0	1	1	0	0	1	1	0	0	0	2	0	1	0	1	0	1	1	0	0	0	0	0	1	0	0	0	1	0	1	1	0	1	0	0	0	1	0	1	1	2	0	0	1	2	0	0	0	1	0	0	0	0	1	0	0	0	0	0	0	0	0	0	1	1	0	0	1	1	0	0	1	0	2	0	0	0	0	0	0	0	0	1	0	0	0	0	0	0	0	1	0	0	1	0	0	0	0	0	0	0	1	0	0	1	1	2	0	0	2	0	0	1	0	0	0	0	0	0	0	0	0	0	0	0	0	1	2	0	0	0	1	0	0	2	0	0	0	1	0	2	0	0	0	0	4	0	0	0	1	0	0	0	0	0	1	0	1	0	0	0	0	0	0	0	0	0	0	1	0	0	0	0	1	0	0	0	1	0	0	0	0	0	1	1	0	0	0	1	0	1	0	0	0	1	0	1	1	1	1	1	0	0	0	0	0	0	0	0	1	0	0	0	0	1	0	0	0	0	0	0	0	0	3	0	0	0	0	1	1	0	0	2	0	0	0	0	0	0	0	0	1	0	0	1	0	0	0	0	0	0	0	0	1	0	0	1	0	0	2	0	0	0	2	0	0	0	1	1	4	0	0	0	1	0	0	0	0	0	0	1	0	0	0	0	0	0	0	0	0	1	0	1	0	0	1	1	0	1	2	2	1	0	0	0	0	0	0	2	0	0	1	0	1	0	0	0	0	0	0	0	0	0	0	0	0	0	0	1	0	1	0	0	0	1	2	0	1	0	0	0	0	1	0	1	0	0	0	0	0	0	0	1	0	0	0	0	1	0	0	2	0	1	0	0	1	1	0	1	0	0	0	0	0	0	0	1	1	2	1	0	1	0	0	1	0	3	0	0	0	0	0	1	1	0	0	0	0	0	1	0	0	0	1	0	0	1	0	0	1	0	1	2	2	1	0	1	0	0	0	0	0	1	0	0	0	0	0	1	0	0	1	1	0	0	1	0	0	0	0	0	0	1	1	0	0	0	0	0	1	1	1	0	0	0	0	0	0	0	0	0	0	0	1	0	0	1	0	0	0	0	1	0	0	0	0	0	0	0	0	0	0	1	0	0	0	0	0	0	0	0	0	0	0	0	0	0	0	1	1	1	0	0	0	0	0	0	1	0	0	0	0	3	0	0	0	0	0	0	1	0	0	0	0	0	0	1	2	1	0	1	0	0	0	0	0	0	0	0	0	0	1	0	0	1	0	1	0	0	0	0	3	0	0	0	0	0	1	0	0	0	1	0	0	0	1	0	1	1	1	0	0	1	0	1	1	1	0	1	0	0	0	0	0	0	0	0	0	0	1	0	0	0	0	1	0	0	0	1	0	2	0	0	1	1	0	0	0	0	0	0	0	0	0	0	1	0	1	0	0	0	0	0	1	1	1	0	1	0	0	0	0	0	2	0	0	0	3	1	1	0	3	0	1	0	0	0	0	0	1	0	0	0	0	3	1	0	2	0	0	0	1	1	1	1	2	1	0	0	0	0	1	0	0	0	0	0	0	0	1	0	0	0	1	0	0	0	1	0	1	1	0	0	0	0	0	0	1	0	0	1	0	0	0	1	0	0	0	0	0	0	0	0	0	0	0	0	0	0	0	1	1	1	0	1	0	0	0	0	0	0	0	1	3	1	0	0	1	1	0	0	2	0	0	0	0	0	0	0	2	0	0	0	0	0	0	1	0	1	0	0	0	0	1	0	0	0	0	0	0	0	0	0	0	0	0	1	3	0	0	0	0	1	0	0	0	0	1	0	1	0	0	1	0	0	0	0	1	3	0	2	0	0	0	1	0	1	3	0	2	0	0	1	1	0	0	0	0	2	0	0	3	0	0	0	0	2	0	0	0	1	0	0	0	3	0	0	1	0	0	1	1	0	0	1	2	1	2	1	0	1	0	0	0	0	0	0	0	1	0	0	0	0	1	2	0	0	0	2	0	0	0	0	1	0	1	3	0	1	0	0	1	1	1	1	1	0	0	0	0	0	0	0	1	0	1	2	0	0	0	0	1	1	1	0	1	3	0	0	0	1	0	0	0	1	0	0	0	1	0	0	0	0	1	0	0	0	0	0	0	1	0	1	2	0	0	1	0	0	1	0	0	0	0	0	2	0	1	0	0	0	0	1	0	0	0	1	2	0	0	0	1	0	0	1	0	1	1	1	1	0	0	0	0	0	0	0	1	0	0	1	1	1	0	3	2	0	3	0	0	0	0	0	0	0	1	1	0	1	0	1	0	0	0	0	0	0	0	0	1	0	3	0	1	1	0	0	0	1	0	0	0	2	0	0	0	0	0	0	0	0	0	0	1	1	0	0	0	0	0	0	1	0	0	1	0	0	0	0	1	0	0	0	1	0	0	5	0	0	0	0	0	0	0	0	0	0	0	0	0	1	0	0	0	0	0	0	0	0	0	0	1	0	0	0	0	0	0	0	0	0	0	0	1	4	0	0	0	0	1	1	0	0	0	0	0	0	1	0	2	1	0	0	1	0	0	1	1	7	0	1	1	0	3	1	1	0	1	0	0	0	0	0	0	0	0	0	1	0	0	2	1	0	1	3	0	0	1	2	1	1	0	0	0	2	0	0	0	0	0	0	1	0	0	0	0	0	0	0	0	0	0	0	0	0	0	1	0	0	0	0	1	0	0	0	0	1	1	0	0	0	1	0	0	1	0	0	1	1	0	0	0	1	0	0	0	0	0	0	0	0	0	1	2	0	0	1	0	0	0	0	0	0	0	0	1	1	0	1	0	1	0	0	0	0	2	0	0	0	0	0	0	1	0	1	0	3	1	0	1	0	0	1	0	0	0	1	0	1	0	0	0	0	1	0	0	0	0	0	0	0	0	2	0	1	1	0	1	0	0	0	3	1	3	0	1	0	0	0	0	0	1	1	0	0	0	0	0	0	0	0	0	0	0	0	0	0	2	0	0	0	0	0	0	0	1	0	0	0	0	0	0	0	1	1	0	0	1	0	2	2	0	0	0	1	0	0	1	0	0	0	0	1	0	0	0	1	0	0	0	1	0	1	1	0	0	0	0	0	1	0	0	0	0	0	0	0	1	0	0	0	0	1	0	0	1	1	0	1	1	0	0	1	1	0	0	1	1	1	0	0	0	0	0	0	0	0	0	0	0	1	1	1	0	1	1	0	0	0	0	1	1	1	0	0	1	1	0	1	0	0	0	0	0	0	1	2	0	2	0	0	0	2	1	1	1	1	0	1	0	0	1	0	1	0	0	0	1	0	0	0	0	0	0	0	0	0	0	1	0	0	1	0	0	1	0	1	0	1	0	0	1	0	0	0	0	1	1	0	0	2	1	0	0	0	1	1	0	0	0	1	0	0	1	1	1	0	0	2	0	0	0	0	0	0	0	0	1	1	0	1	0	0	1	1	0	2	0	0	1	1	1	0	0	0	0	0	0	0	0	2	0	0	0	0	0	1	1	2	0	0	0	1	1	0	1	0	0	0	2	0	1	0	1	1	2	0	0	1	1	1	0	1	0	0	0	1	3	0	0	0	1	1	0	0	2	0	0	1	0	0	0	0	0	0	0	0	0	0	0	0	0	2	0	0	0	0	0	0	0	0	0	0	0	1	1	0	0	0	0	3	0	0	1	0	0	0	0	0	0	1	0	0	0	1	1	0	1	0	0	0	0	1	0	0	1	1	0	0	0	1	1	0	2	1	0	0	1	0	1	2	0	1	0	1	0	0	0	0	0	1	0	0	0	0	0	0	1	1	0	0	2	0	0	0	1	2	1	0	0	0	3	1	0	0	0	0	1	0	1	1	1	0	0	3	0	1	0	2	0	0	0	0	1	0	0	0	1	0	0	0	0	0	0	0	1	0	1	0	1	0	0	0	0	0	1	1	3	1	0	0	0	0	0	0	0	0	0	0	1	0	0	0	0	0	1	0	0	0	0	1	0	0	0	1	1	0	0	3	0	0	2	0	1	2	0	0	0	0	0	0	0	0	1	0	0	0	0	0	0	0	0	0	0	1	1	0	0	0	2	1	0	0	1	0	0	0	0	0	1	0	0	0	0	0	0	1	0	0	2	0	0	0	1	2	2	2	1	0	2	0	1	0	0	0	1	0	0	0	0	0	0	0	0	0	0	0	0	0	0	0	0	0	0	1	0	0	1	1	0	1	3	0	0	0	1	1	0	0	0	0	0	0	0	0	0	0	1	0	0	2	0	1	0	1	1	0	0	0	1	1	0	1	0	0	0	0	0	0	1	1	0	0	0	0	0	1	0	1	0	0	3	0	0	1	0	1	1	0	0	0	0	1	0	0	0	0	1	0	0	0	0	0	0	1	1	1	0	0	0	0	2	2	0	1	0	0	0	0	0	0	1	0	0	2	0	0	1	0	0	0	2	0	0	0	0	0	0	0	1	0	0	0	0	1	0	0	0	0	0	0	0	0	1	0	0	1	0	0	0	1	1	0	1	0	0	2	0	0	1	0	1	0	1	0	0	0	0	1	0	1	0	1	0	0	0	0	0	0	1	0	0	1	0	0	2	0	1	0	0	1	2	0	1	0	0	0	0	0	0	0	1	0	2	0	0	0	1	0	0	1	1	1	0	0	0	1	1	0	0	0	0	1	0	0	0	0	0	0	4	0	0	0	0	0	0	0	0	0	1	3	0	0	0	0	0	0	0	1	0	0	0	0	0	1	0	0	0	0	0	0	0	0	0	2	0	0	0	0	0	0	0	0	0	0	0	0	0	0	0	1	0	0	0	1	1	1	6	0	2	0	0	2	0	1	0	0	0	1	1	0	0	0	0	1	0	3	0	0	1	0	2	0	0	0	1	1	0	0	0	0	0	1	0	1	0	0	0	0	2	0	1	1	0	0	0	0	0	0	2	0	3	0	0	1	0	2	0	0	0	0	0	2	0	0	0	0	1	0	0	0	0	0	0	0	0	0	0	0	0	0	0	0	2	1	1	0	0	1	2	0	1	0	0	2	2	0	1	0	0	0	0	1	0	1	1	0	0	0	0	1	0	0	0	0	0	0	0	0	0	0	0	4	1	1	0	0	0	0	0	0	0	0	1	0	0	0	0	0	0	0	0	0	0	0	2	0	0	0	0	0	0	0	0	0	0	0	1	1	0	0	0	0	0	0	0	0	0	1	0	4	1	1	0	0	1	0	0	0	0	2	0	1	0	0	0	0	0	0	5	0	1	0	0	0	0	0	1	1	1	1	0	0	0	0	1	0	0	0	0	0	1	0	0	0	0	0	0	0	0	0	0	0	1	0	0	0	0	1	1	0	0	0	0	0	1	0	0	0	0	0	0	0	0	0	1	0	1	0	0	0	1	0	2	1	0	0	0	1	0	0	0	1	0	1	0	0	2	0	0	2	0	0	0	0	1	0	3	0	1	0	0	0	1	1	1	1	0	0	0	0	0	0	0	0	1	0	0	0	0	0	0	0	0	0	0	1	0	0	0	0	0	0	0	0	0	0	4	1	0	0	0	0	0	0	1	0	0	0	0	3	1	1	0	0	0	0	0	0	0	1	0	0	0	0	2	0	0	1	0	0	1	0	0	0	0	0	0	0	0	0	0	0	0	0	0	4	0	2	1	0	0	0	0	0	0	0	0	0	0	1	1	2	1	0	4	0	0	0	0	0	0	0	0	0	2	0	0	0	0	1	0	0	0	1	1	1	0	1	0	0	1	1	0	0	0	0	1	0	0	0	2	0	0	0	0	0	0	2	0	0	0	0	0	0	1	5	0	0	0	0	0	0	2	0	0	0	0	0	0	0	0	2	0	0	0	0	0	0	0	0	0	0	0	0	0	0	0	0	0	0	0	0	0	0	0	0	0	0	0	0	0	0	0	0	0	2	0	1	0	0	0	0	1	0	0	0	0	0	1	0	0	0	0	0	0	0	0	0	1	1	0	1	0	0	1	0	0	0	0	1	0	0	0	2	2	1	0	0	6	0	0	0	1	1	0	0	2	0	0	0	0	0	0	0	0	0	0	0	1	0	0	0	0	2	0	0	0	0	0	2	3	1	0	0	0	0	0	1	1	1	0	0	0	0	0	0	0	0	0	0	0	1	0	0	1	0	0	0	1	0	0	2	0	1	0	0	1	1	0	1	1	0	0	0	1	0	1	1	0	1	1	0	0	0	0	1	0	1	0	1	2	0	0	0	1	0	0	0	1	0	0	1	0	0	0	0	0	0	1	1	0	2	0	0	0	0	0	0	1	0	0	0	1	1	1	0	1	0	1	0	1	0	0	0	1	1	1	0	1	1	0	0	2	0	0	1	0	1	2	0	1	0	0	1	0	2	0	0	0	0	0	0	0	0	0	0	0	0	1	1	0	1	1	0	0	0	1	0	0	0	0	0	0	0	0	0	0	0	0	1	0	0	0	0	0	0	0	0	0	0	0	0	0	0	0	0	2	0	1	0	0	1	1	0	0	0	0	2	0	0	3	1	0	0	0	0	0	0	0	0	0	0	0	1	0	1	0	0	1	0	0	1	1	0	0	0	0	1	0	1	0	1	0	0	0	1	0	1	0	0	0	0	0	0	1	1	0	1	0	0	1	2	0	0	0	0	0	0	0	0	0	0	0	0	0	0	0	1	0	1	1	1	0	0	0	1	0	0	0	0	1	0	0	1	1	1	0	0	1	0	2	2	0	0	0	0	1	1	0	0	2	1	0	0	2	0	0	0	0	0	0	0	0	0	0	0	0	0	0	0	2	1	0	0	1	0	0	0	0	0	0	0	0	1	2	0	0	0	1	0	0	1	0	1	0	0	1	0	0	1	1	0	1	0	1	2	0	2	0	0	1	0	0	0	0	0	0	0	0	0	0	0	0	1	0	0	0	0	0	0	0	0	0	0	0	2	1	0	0	1	1	0	0	0	0	0	1	0	0	2	1	0	0	0	1	0	1	0	0	0	0	0	1	0	0	0	2	0	0	0	1	0	0	1	0	0	0	0	1	0	0	0	0	1	0	1	0	0	0	0	0	0	0	0	0	1	1	0	0	0	0	0	1	0	3	0	2	0	0	0	0	0	0	0	1	0	0	0	0	0	0	0	0	0	0	0	0	0	0	0	0	0	0	0	1	0	1	0	0	0	0	0	0	0	0	1	0	0	0	1	2	1	0	0	0	0	0	0	0	1	0	0	2	0	0	0	0	0	0	0	0	0	0	0	0	0	0	0	1	2	0	0	1	0	2	0	1	1	0	0	0	0	0	0	0	0	0	0	1	1	0	1	1	1	0	0	1	1	0	0	0	0	0	0	0	0	0	0	0	2	1	0	0	0	1	0	1	0	0	0	1	0	0	1	0	0	2	0	0	0	0	0	1	0	0	0	0	0	0	1	2	0	1	0	0	0	0	0	0	1	0
N0.HOG0002276	0	1	0	1	1	0	0	0	0	0	0	0	1	1	0	0	0	0	0	0	0	0	0	0	0	0	0	0	1	0	0	0	0	0	0	1	0	0	0	0	1	1	3	1	0	0	0	0	0	0	0	1	0	0	0	0	0	0	1	0	0	0	0	0	0	0	0	0	0	0	0	1	0	0	0	1	0	0	0	0	0	0	1	0	0	1	0	0	0	1	0	0	0	0	0	0	2	0	0	0	1	0	0	0	0	0	1	0	0	0	0	0	0	0	0	0	1	0	0	1	0	0	0	0	1	0	0	0	1	0	1	0	0	0	0	0	0	0	0	0	0	0	0	0	0	0	0	0	0	0	0	0	1	0	0	0	0	0	0	1	0	1	0	0	0	0	0	0	2	0	0	0	0	0	0	0	0	0	0	0	0	0	0	0	0	1	2	0	0	0	0	0	0	0	0	2	0	0	0	0	0	0	0	0	1	1	1	0	0	0	0	1	0	0	0	0	0	0	0	0	0	1	0	0	0	0	0	0	0	2	1	0	0	0	0	1	0	0	0	0	0	0	0	0	0	0	0	0	0	0	1	0	0	0	0	0	0	0	0	1	0	1	0	0	0	0	0	0	0	0	1	1	0	0	2	0	1	0	1	0	0	0	0	0	0	0	0	0	0	0	0	0	0	0	0	0	0	0	0	0	1	0	0	0	0	1	0	0	0	0	0	0	2	1	0	0	0	0	0	0	0	0	0	0	0	0	0	1	0	0	0	0	0	0	0	0	0	0	0	0	0	2	0	0	1	0	0	1	1	0	0	0	1	0	0	0	1	0	0	0	0	0	1	0	0	0	0	0	0	2	0	0	0	1	0	1	0	0	0	0	0	0	0	0	0	0	0	0	0	0	0	0	0	0	1	1	0	0	0	1	1	0	0	0	1	0	0	0	0	0	0	0	0	0	0	0	2	1	0	0	0	0	1	0	0	1	1	0	1	0	1	0	0	0	0	0	0	0	0	0	0	0	0	0	2	0	0	0	0	0	0	0	0	0	1	0	0	0	0	2	0	0	0	1	1	0	0	0	0	0	0	0	0	0	1	1	0	1	1	2	0	0	0	0	0	1	0	0	0	0	0	1	0	0	1	1	0	1	2	0	0	0	0	0	0	1	1	0	0	0	0	0	0	0	0	0	0	1	0	0	0	0	0	0	0	0	0	0	0	0	0	1	1	0	0	0	0	0	0	0	0	0	0	0	0	0	1	0	0	1	0	0	0	0	0	0	0	0	0	0	0	0	0	0	1	0	0	0	0	0	0	0	0	0	2	0	1	0	0	0	1	0	0	1	0	1	0	0	0	0	0	0	0	0	0	0	0	1	0	0	0	0	0	0	0	1	0	0	0	0	0	0	0	0	0	0	0	0	0	0	0	0	0	0	0	0	0	0	0	0	0	0	0	1	0	0	0	0	0	0	0	0	2	0	0	0	0	0	0	1	1	0	0	0	0	0	1	0	0	1	0	0	0	0	0	1	0	1	0	0	0	0	0	0	0	0	0	0	2	0	0	0	0	0	0	0	0	0	0	0	0	1	0	0	0	0	0	0	0	2	0	0	0	1	0	0	0	0	0	1	0	0	0	3	0	0	0	0	0	0	0	0	0	0	1	0	0	0	0	0	0	0	0	0	0	0	2	0	0	0	0	0	0	0	0	0	0	0	0	0	0	0	0	0	0	0	0	0	1	0	0	0	0	0	0	0	1	0	0	0	0	0	0	1	1	0	0	0	0	0	0	0	1	0	1	1	0	0	0	0	0	0	0	1	0	1	0	0	0	0	0	0	0	0	0	1	0	0	1	0	0	0	1	0	0	1	1	0	0	0	1	0	0	1	2	0	0	0	0	2	0	0	0	0	0	0	0	1	0	1	0	0	1	1	0	1	0	0	0	0	0	0	0	0	0	0	0	0	0	0	0	0	0	1	0	0	1	0	0	1	0	0	1	2	0	1	0	0	0	0	0	0	1	0	0	0	0	0	0	0	0	0	1	1	0	0	0	0	0	0	0	0	0	2	0	0	0	1	0	0	0	1	0	0	0	0	0	0	0	1	0	0	0	0	0	0	0	0	0	0	1	1	0	0	0	0	0	0	1	0	1	0	0	0	1	0	0	0	0	0	0	0	0	0	0	0	0	1	0	0	0	0	0	0	0	0	0	1	0	0	0	1	0	0	0	0	0	0	0	0	0	0	0	0	1	1	1	0	0	2	0	1	0	0	0	0	0	0	0	0	0	0	0	0	0	0	0	0	0	0	0	0	0	0	0	1	0	0	0	0	0	0	0	0	0	0	0	1	0	1	1	0	1	1	0	0	0	0	1	0	0	2	1	1	0	0	0	0	0	0	0	1	1	0	0	0	0	0	0	0	0	1	0	0	0	0	1	1	0	0	0	0	0	0	1	0	0	0	0	0	0	0	0	0	0	0	0	0	1	0	0	0	0	0	0	2	0	0	0	0	0	0	0	0	0	0	0	0	0	0	0	0	0	0	0	0	0	0	0	0	0	0	0	0	0	0	1	0	0	0	1	0	1	0	0	0	0	0	0	0	0	0	0	0	0	0	0	0	1	0	0	0	0	0	0	0	0	0	1	1	1	0	0	0	1	0	0	0	0	0	0	0	0	0	0	0	0	0	0	1	0	0	0	0	1	0	1	1	0	0	0	0	0	0	0	0	0	0	0	0	0	0	0	1	0	1	1	0	0	0	0	1	0	2	0	0	0	0	1	0	1	0	0	0	0	0	0	0	0	1	1	0	0	0	0	0	0	0	0	0	1	0	0	0	1	1	0	0	0	1	0	0	0	0	0	0	0	0	0	0	0	0	1	0	0	0	0	0	0	0	1	0	0	0	0	0	0	0	1	0	0	0	0	0	1	0	1	0	0	0	0	0	0	0	0	1	0	1	0	0	0	0	0	2	0	0	0	0	0	0	0	0	1	0	0	0	1	0	0	0	0	0	1	1	1	0	0	0	0	0	0	0	0	0	0	1	5	0	0	0	0	0	1	0	0	0	0	0	2	0	2	0	0	0	0	0	0	0	0	0	0	0	1	0	0	0	2	0	0	0	1	0	0	0	1	0	0	0	0	0	0	0	0	0	0	0	1	0	0	0	0	0	0	0	0	0	0	0	0	0	0	0	0	1	0	0	1	0	1	1	1	0	1	0	0	0	0	0	0	0	0	1	0	0	0	0	2	0	0	0	0	0	0	1	0	0	0	2	0	0	0	1	0	0	0	2	0	1	0	0	0	0	0	0	0	0	0	0	0	1	0	0	0	0	0	0	1	0	0	2	0	0	0	0	0	0	0	0	0	0	0	0	0	0	2	0	0	1	2	1	0	0	1	0	0	0	2	0	2	0	0	1	1	0	0	0	1	0	0	0	1	3	0	0	0	0	0	0	0	0	0	1	0	2	1	0	0	0	0	0	0	1	0	0	1	0	0	0	0	0	3	1	0	0	0	0	0	1	1	0	0	0	0	0	0	1	0	0	0	0	0	1	0	0	0	0	0	0	0	0	0	0	1	0	0	0	1	0	1	0	0	0	0	0	2	0	0	1	0	0	0	0	0	0	0	0	1	0	0	0	0	0	0	0	0	0	0	0	0	0	0	0	0	1	0	0	0	0	0	0	0	0	0	0	0	0	0	0	0	0	0	0	0	0	0	0	0	1	0	0	0	0	0	0	0	0	0	0	1	0	0	0	0	0	1	0	0	0	0	1	0	0	0	1	0	0	0	0	0	0	0	1	0	0	0	0	1	0	0	0	0	0	0	0	0	0	0	0	0	0	1	0	0	0	0	0	0	0	0	0	1	1	0	0	1	0	0	0	0	0	0	0	0	0	0	0	0	0	0	1	0	0	0	0	0	0	0	0	0	0	0	0	0	0	1	1	0	0	0	0	0	0	1	0	2	0	0	0	4	0	1	0	0	0	0	1	0	0	0	0	1	0	0	1	0	0	1	0	0	0	0	0	0	0	0	1	0	0	1	1	1	0	0	2	0	1	0	0	0	0	0	0	1	0	0	0	0	0	2	0	0	0	0	0	0	0	0	0	1	0	0	0	0	0	1	0	1	1	0	2	1	0	0	2	1	0	0	0	0	0	0	0	1	1	2	0	1	0	0	2	0	0	0	0	0	0	0	0	0	0	0	0	0	0	0	0	0	1	0	0	0	0	0	0	1	0	0	0	1	0	0	0	1	0	2	0	0	0	1	1	0	0	0	0	0	0	0	0	0	0	0	1	0	0	0	0	0	0	0	0	1	0	1	0	0	1	0	0	0	0	0	0	0	0	0	0	0	0	0	0	0	0	0	0	1	0	0	1	0	1	0	0	0	0	0	0	0	1	0	0	0	0	0	0	0	2	0	0	0	0	0	0	0	0	0	0	0	0	0	0	0	0	0	0	0	0	0	0	0	0	1	1	0	1	0	0	0	1	0	0	0	1	0	0	0	0	0	0	0	0	0	0	0	0	1	0	0	1	0	1	0	0	0	0	0	0	0	0	0	0	1	0	0	0	0	0	0	0	1	0	0	0	0	0	1	0	0	1	0	1	0	1	0	0	1	1	0	0	0	0	0	0	0	0	0	0	0	0	0	0	0	0	0	1	0	0	2	1	0	0	0	0	0	1	0	0	0	0	0	0	0	1	0	0	1	0	0	0	1	2	0	0	0	0	1	1	0	0	0	0	0	1	1	1	0	1	0	0	0	0	0	0	0	0	0	0	0	0	0	0	1	0	1	0	0	0	0	0	0	0	0	0	1	0	0	0	0	0	0	0	1	0	0	1	0	0	0	0	0	2	0	0	0	0	0	0	0	0	0	0	2	0	0	0	0	0	0	0	0	1	0	0	0	0	0	1	0	0	0	0	0	0	0	0	1	0	0	0	0	3	1	0	0	0	0	0	1	0	0	0	0	0	0	0	0	0	1	0	0	0	0	1	1	0	0	0	2	0	0	0	0	1	0	0	0	1	0	0	0	1	0	0	0	0	1	2	0	0	0	0	0	0	0	0	1	0	0	0	0	0	0	0	0	0	0	0	1	0	0	0	0	2	0	0	0	0	0	0	0	0	0	0	0	0	0	0	1	0	0	0	0	0	1	1	0	0	0	2	0	0	0	0	0	0	1	0	1	0	0	0	0	0	0	1	0	1	0	0	0	0	1	1	0	1	2	0	0	0	0	0	1	3	0	0	0	0	1	0	0	1	0	0	1	0	0	0	0	0	0	0	0	0	0	1	0	0	2	1	0	0	1	1	0	0	0	0	0	0	0	0	0	0	0	1	0	0	0	0	0	0	0	2	1	0	0	0	0	0	0	0	0	0	0	0	1	1	0	0	1	0	0	0	0	0	0	0	0	0	0	0	0	0	0	0	0	0	0	0	0	0	0	1	0	1	0	0	0	1	0	0	0	1	0	1	0	0	0	1	0	0	0	0	0	0	1	0	0	0	0	0	0	0	0	1	0	0	0	0	0	0	0	0	0	0	0	0	0	0	0	0	0	0	0	0	0	0	0	1	1	0	0	0	0	0	1	0	1	0	0	0	1	0	0	0	0	1	0	0	0	0	1	0	0	1	0	0	0	0	0	0	0	0	0	0	1	0	0	0	1	0	0	0	0	0	0	0	0	0	1	0	0	1	0	0	0	0	0	0	0	0	0	0	0	0	0	1	0	0	0	0	0	2	0	0	0	0	0	0	0	0	0	0	1	1	1	0	0	0	0	0	0	0	0	0	0	0	0	0	0	0	0	1	0	0	0	0	0	0	0	0	0	0	0	0	0	0	0	0	0	0	1	0	0	0	1	0	0	0	1	0	1	0	0	0	0	0	0	0	0	0	2	0	1	0	0	1	0	0	1	0	0	2	0	0	0	0	0	1	0	0	0	0	0	0	0	1	0	0	0	0	0	0	1	0	0	0	0	0	0	0	0	0	0	0	1	0	0	1	0	0	2	0	0	0	0	1	0	0	0	0	0	0	1	0	0	0	0	0	0	0	1	0	1	0	1	0	2	0	0	0	0	0	1	0	0	0	1	0	1	0	0	0	0	1	0	0	0	0	0	1	0	0	0	0	0	0	0	0	0	0	0	0	0	0	0	0	0	1	0	0	0	0	0	0	0	1	0	0	2	1	1	0	1	0	0	0	0	0	0	0	0	0	2	1	1	1	0	0	0	0	0	1	0	0	1	0	0	0	2	1	0	0	1	0	1	0	0	0	0	0	0	0	0	1	0	0	0	1	0	1	0	1	0	0	0	0	0	0	1	0	0	0	0	0	0	0	0	1	1	0	0	0	0	0	0	0	0	1	0	0	0	0	0	0	1	0	0	0	0	1	0	0	0	0	0	0	1	0	0	0	0	0	0	0	0	0	0	1	0	0	0	0	1	0	0	0	1	0	0	0	0	0	0	0	1	0	1	0	0	1	1	0	0	0	0	0	0	0	0	0	0	0	0	0	0	0	0	0	1	0	0	1	0	0	0	2	0	0	0	0	0	0	0	0	0	0	1	0	0	0	1	0	1	1	0	0	0	0	0	0	0	0	0	0	0	1	0	3	0	1	1	0	0	0	1	2	0	1	0	0	0	0	0	0	0	1	1	0	0	0	0	0	0	0	0	0	0	0	0	0	0	1	1	0	1	0	0	0	0	2	0	0	1	0	0	0	1	0	0	0	0	2	0	0	0	0	1	0	0	1	0	0	0	0	0	0	1	0	1	0	0	0	0	0	0	0	0	0	0	0	1	2	0	0	0	0	0	2	0	1	0	0	0	0	1	1	0	0	1	0	0	0	0	0	0	0	0	2	0	0	0	0	0	0	1	0	0	1	0	0	0	0	1	0	0	0	1	1	0	0	0	1	0	0	0	0	1	0	1	0	0	2	0	0	0	0	0	0	1	1	1	0	0	0	1	0	0	0	0	0	0	0	0	0	0	0	0	0	0	0	0	0	0	0	0	0	0	0	0	0	0	1	0	2	0	0	0	1	0	0	0	0	0	0	0	0	0	3	0	0	2	1	0	0	0	0	0	0	0	0	0	0	0	0	1	0	0	0	0	0	0	0	0	0	0	0	0	0	1	0	3	0	0	0	0	1	0	0	0	0	0	0	0	0	0	0	0	0	0	1	0	0	0	0	0	0	0	0	0	0	0	1	0	0	0	0	1	0	0	0	0	0	1	0	0	0	0	1	0	0	0	0	1	0	0	1	0	1	0	0	0	0	0	0	0	0	0	0	2	0	0	0	0	0	0	0	0	0	0	1	0	1	0	1	0	1	0	0	0	0	0	0	1	0	0	0	0	0	0	0	0	0	0	0	0	0	1	0	0	0	1	0	0	0	0	0	0	1	0	0	0	0	0	0	0	1	1	0	0	0	0	0	0	0	0	0	0	1	1	0	0	0	1	0	0	0	0	1	1	0	0	0	0	0	1	0	1	0	0	0	2	1	0	0	0	0	0	0	0	0	0	0	0	1	0	0	1	1	0	0	0	0	2	0	0	0	0	0	0	0	1	1	1	0	0	0	0	0	0	1	1	0	1	0	0	0	0	0	0	0	0	0	0	0	0	1	0	0	0	0	0	1	0	0	1	0	0	0	0	0	0	0	1	0	0	1	0	1	0	0	0	0	0	0	0	0	1	1	0	0	0	0	0	0	1	0	0	0	0	1	0	0	0	0	0	0	1	0	1	0	0	0	1	0	0	0	0	0	0	0	0	1	0	0	0	0	0	0	0	0	1	0	0	1	0	1	0	0	1	0	1	0	0	0	0	0	0	0	0	0	0	0	0	0	1	0	2	0	1	0	0	0	0	0	0	0	0	0	0	1	0	0	1	0	0	1	0	0	0	2	0	0	0	0	0	0	0	2	0	0	0	0	0	0	0	0	0	0	0	1	0	0	0	0	0	0	0	0	0	0	0	0	1	0	1	0	0	0	0	1	0	1	2	0	0	0	0	0	0	0	0	0	0	0	0	0	0	0	0	0	1	0	0	0	0	1	0	0	0	0	0	0	1	0	0	0	0	0	0	0	0	0	0	0	0	0	0	0	0	0	0	0	0	0	0	0	0	0	0	0	1	0	0	0	0	0	1	1	0	0	0	1	0	0	0	0	1	0	0	0	0	1	0	0	0	1	0	0	0	0	0	0	0	0	0	0	0	1	0	0	1	0	0	1	0	0	0	0	0	0	0	0	0	0	0	0	0	0	0	0	0	0	0	0	0	0	0	1	0	0	0	0	0	1	0	1	1	0	0	1	0	0	0	0	0	0	0	1	1	0	0	0	0	0	0	0	0	0	0	0	1	0	0	0	0	0	0	0	0	0	0	0	0	1	0	1	1	0	0	0	0	0	0	0	0	1	0	0	0	0	0	2	0	0	0	1	1	0	0	0	0	0	0	0	1	0	1	1	0	0	0	1	0	0	0	0	0	0	0	0	0	0	0	0	0	1	1	0	0	0	2	0	0	0	1	1	0	0	0	0	0	1	0	0	0	0	0	0	0	0	0	0	1	0	0	2	0	0	0	1	0	1	0	0	0	0	0	0	0	0	0	1	3	0	0	0	0	0	0	0	0	0	0	0	0	0	0	0	0	0	0	0	0	0	0	0	0	0	0	0	0	0	0	0	0	0	0	0	0	0	0	0	0	0	0	0	1	0	1	0	2	0	1	0	0	0	1	0	0	0	0	0	0	0	0	0	1	1	0	1	0	0	0	0	1	0	0	0	0	0	0	1	0	1	0	2	0	0	0	1	0	1	0	0	1	0	0	0	0	0	0	0	0	0	0	0	0	1	0	0	0	0	0	0	0	0	0	0	1	0	0	0	0	0	1	1	0	1	0	0	1	0	0	0	0	0	0	0	0	0	1	0	0	0	0	0	0	0	1	0	0	0	0	1	0	0	0	0	0	1	1	0	0	0	0	0	0	0	0	1	1	0	1	0	1	0	0	0	0	0	0	0	1	0	1	0	0	0	0	0	0	0	1	1	0	1	0	0	0	0	0	0	0	3	1	1	0	0	0	1	1	0	0	0	0	0	1	0	0	0	0	1	1	0	1	0	0	0	1	0	1	0	0	0	0	0	0	0	0	2	0	0	1	0	1	1	0	1	0	0	0	1	0	0	0	0	0	0	0	1	1	1	0	0	0	0	0	1	0	2	1	1	0	1	0	0	0	0	0	0	0	0	0	0	1	0	0	1	0	0	0	0	0	0	0	0	1	0	0	0	0	1	0	0	0	2	0	0	0	0	0	0	0	0	0	0	0	0	0	0	0	0	1	0	0	0	0	2	0	0	0	0	0	0	1	0	0	0	1	0	0	0	0	0	0	0	0	1	0	0	0	0	0	0	2	0	0	0	0	1	0	0	0	0	0	0	0	0	0	0	0	0	0	0	0	0	0	0	0	0	0	0	1	0	0	0	0	0	0	0	0	0	1	1	0	0	0	0	0	0	0	0	0	0	0	0	0	0	1	0	1	0	1	0	0	0	0	1	0	0	0	1	0	0	0	1	0	0	0	0	0	0	0	0	0	0	0	0	0	1	0	0	1	0	0	0	0	0	0	1	0	0	1	0	0	0	0	0	0	0	1	0	1	0	0	0	0	0	0	0	0	0	0	1	0	1	0	0	0	0	0	0	0	0	0	0	0	0	0	0	1	0	0	0	0	0	1	0	0	0	1	1	0	0	0	0	0	0	0	0	0	0	0	0	1	0	0	0	0	0	0	0	0	0	0	2	0	0	0	1	1	0	1	2	0	0	0	0	0	0	0	0	0	0	0	0	0	0	1	0	0	0	0	0	0	0	0	1	0	0	0	0	1	0	0	0	0	0	0	0	0	0	1	0	0	0	1	0	1	0	0	2	0	0	0	0	1	1	0	0	0	0	0	0	0	0	0	0	0	0	0	1	0	0	1	0	0	0	1	1	0	0	0	0	0	1	1	0	0	1	1	0	0	0	0	0	0	1	0	0	0	0	0	0	0	0	0	1	0	0	0	0	1	0	0	0	0	0	0	0	0	0	0	0	0	1	0	0	0	0	1	1	2	0	0	0	0	0	1	0	1	0	0	0	0	0	0	1	0	0	0	0	1	0	0	0	0	0	0	0	0	0	1	0	0	0	0	0	0	0	0	0	1	0	0	0	0	1	0	0	0	0	2	1	1	0	0	1	0	0	0	0	0	0	2	0	0	0	0	0	0	0	0	1	0	1	0	0	0	0	0	0	0	0	1	0	1	2	0	0	1	0	1	0	0	0	0	0	0	0	0	0	0	1	1	0	0	0	0	0	0	0	0	0	2	0	0	0	0	0	0	2	0	0	0	0	0	0	1	0	1	0	0	0	0	0	1	0	2	0	1	0	0	0	0	0	0	0	0	1	0	0	0	0	0	0	0	0	0	0	1	0	0	0	0	0	0	1	0	0	0	1	0	0	0	0	0	1	1	1	0	0	0	0	0	0	0	0	0	0	0	1	0	0	0	0	0	0	1	0	0	0	0	0	0	0	1	0	0	0	0	0	0	0	1	1	1	0	1	0	0	0	0	0	1	1	1	0	0	0	0	2	0	1	0	0	1	0	0	0	0	0	1	0	0	0	0	0	0	0	0	0	0	0	0	0	0	0	0	1	0	1	2	0	0	1	1	0	0	0	0	0	0	0	0	0	0	1	0	0	0	0	0	1	0	0	0	0	1	0	0	0	1	0	0	0	0	0	0	0	0	0	0	0	0	1	0	0	0	0	0	0	0	0	0	2	0	0	0	0	0	0	0	0	0	0	0	0	0	0	0	0	0	0	0	1	0	0	0	1	0	0	1	1	1	0	1	0	1	0	0	0	0	2	0	2	0	0	0	0	0	1	0	0	0	0	1	1	0	1	0	0	0	0	1	0	0	0	0	1	0	0	0	0	0	0	1	0	0	0	0	2	0	1	0	1	0	0	0	0	1	0	0	0	0	0	1	0	0	0	0	0	1	0	0	1	0	2	0	0	0	0	0	0	0	0	1	0	2	0	0	0	0	0	0	0	1	0	0	1	1	0	2	0	0	0	0	0	0	1	0	0	0	0	0	0	0	0	0	0	0	0	0	0	0	0	0	0	0	1	0	0	0	0	0	1	0	0	0	0	0	0	0	1	1	0	0	0	0	0	0	0	0	0	0	0	1	0	0	0	1	0	0	0	0	0	0	0	0	0	0	0	1	0	0	0	1	0	0	1	0	0	0	0	0	1	2	0	0	0	0	0	0	0	0	0	0	0	0	0	1	0	0	0	0	0	0	1	0	0	0	0	0	0	1	0	0	1	0	0	0	0	1	0	0	0	0	0	0	0	0	0	1	0	2	1	1	0	1	1	1	0	0	1	0	0	0	0	0	0	0	0	0	0	0	1	0	0	0	0	0	0	0	0	0	0	0	0	0	0	1	0	0	2	1	0	0	0	0	0	0	0	0	0	0	0	1	0	0	0	0	0	1	0	0	1	0	0	0	1	0	1	2	1	0	0	0	1	0	0	1	0	0	0	1	0	1	0	0	0	0	0	0	0	0	0	0	0	0	0	0	0	0	0	0	0	0	0	0	0	2	1	1	0	0	0	0	0	0	0	0	0	0	0	0	0	0	0	0	0	0	0	0	0	2	0	0	0	0	1	1	0	0	0	1	0	0	0	0	0	0	0	0	0	0	0	0	1	0	1	0	0	0	0	0	1	0	0	0	1	0	0	0	0	0	0	0	2	0	0	1	0	0	0	0	0	1	0	0	2	0	0	1	0	0	0	0	0	0	0	0	0	0
N0.HOG0003276	3	1	0	0	1	0	0	4	0	1	1	0	1	1	0	0	1	0	0	1	0	1	0	0	1	2	0	4	3	0	0	2	1	2	6	0	0	1	0	1	2	1	2	0	9	0	1	2	1	0	5	0	0	1	2	0	2	2	0	1	0	2	3	1	1	0	4	1	0	1	3	2	1	0	1	0	0	0	3	1	0	1	4	1	0	0	0	2	0	0	0	0	1	0	0	1	0	1	0	0	3	0	0	0	3	0	0	0	1	1	2	0	0	0	1	0	2	1	0	0	3	1	1	0	0	0	0	0	1	1	1	0	0	2	0	3	3	3	0	1	1	0	0	0	0	0	0	0	0	0	1	0	1	2	6	0	0	0	0	0	0	1	0	0	0	0	0	2	0	0	2	0	0	2	4	2	0	1	2	0	0	0	0	1	2	0	5	0	1	0	0	2	0	1	0	0	0	0	1	2	0	1	1	1	0	0	2	0	1	0	2	0	0	1	0	1	2	2	0	2	1	0	1	3	0	0	0	1	0	0	4	0	0	2	1	0	2	3	1	1	1	0	2	1	1	0	2	1	2	0	2	0	0	0	0	0	0	0	5	0	0	1	0	1	6	0	1	0	0	0	1	1	0	1	1	0	0	0	0	0	2	1	0	1	0	0	1	4	0	1	0	0	1	0	0	2	1	0	0	0	0	0	0	1	1	2	2	0	1	2	0	0	1	0	0	0	4	0	0	2	1	1	2	0	0	0	0	0	0	1	3	0	0	0	1	2	0	0	0	0	1	0	1	5	1	3	2	1	2	0	1	1	5	5	1	0	1	2	0	0	2	2	3	4	7	1	1	0	0	0	1	0	0	0	0	1	1	1	1	0	0	1	0	1	0	0	1	0	0	0	0	0	0	0	4	0	3	9	0	1	1	0	0	1	1	0	1	5	1	0	1	1	1	0	2	0	0	0	0	0	0	2	0	1	2	1	0	0	0	0	0	0	0	0	0	0	0	5	3	0	0	0	0	0	0	0	0	0	0	0	1	0	6	0	1	2	0	1	2	7	0	0	7	0	1	0	0	3	2	2	0	1	0	0	0	3	0	0	1	2	0	0	1	1	0	1	2	1	0	0	0	1	1	1	1	2	0	0	1	0	1	0	1	0	4	0	0	0	1	3	0	0	0	2	0	3	1	0	3	1	0	0	0	0	0	0	0	1	0	0	0	0	0	1	0	0	1	0	0	0	0	1	1	2	0	0	0	0	1	1	1	1	0	1	0	0	0	1	1	0	0	2	2	2	1	0	0	2	1	0	1	0	0	0	2	7	1	0	1	0	2	1	0	0	1	0	0	0	0	1	0	0	0	1	1	0	0	0	0	0	1	1	0	0	1	0	1	0	0	2	0	0	0	0	2	0	0	0	1	0	0	1	2	0	1	0	0	2	0	0	0	0	0	0	0	4	0	2	0	1	1	1	0	1	0	0	0	0	0	0	2	0	3	0	0	0	1	0	0	0	2	0	0	1	0	1	1	2	2	1	0	2	0	1	0	1	0	1	1	3	0	1	0	0	1	1	0	1	0	0	1	0	2	2	1	1	0	0	1	2	1	0	2	0	0	1	1	1	0	0	2	1	1	0	2	0	3	0	4	0	0	1	2	0	0	2	0	1	1	0	0	1	2	4	1	0	0	1	0	0	1	0	0	1	0	0	2	3	0	1	0	0	0	0	0	2	1	0	0	1	0	0	1	0	0	0	0	0	0	1	0	2	0	0	1	0	0	0	0	0	1	0	3	0	0	1	0	0	1	0	1	1	2	4	1	0	0	0	0	2	3	1	1	0	0	0	0	0	0	0	3	0	1	0	0	1	0	1	0	0	2	0	1	3	1	3	0	1	1	0	0	1	1	0	0	0	0	2	0	0	0	1	2	2	0	2	0	0	2	0	1	0	1	0	2	0	0	0	0	1	0	1	0	0	0	0	0	1	0	0	0	1	0	2	1	3	1	0	1	0	0	0	1	0	0	0	0	1	0	0	1	0	0	0	0	1	0	1	2	2	2	1	3	0	0	0	0	0	0	1	0	1	0	1	2	3	0	0	3	1	0	0	0	0	1	0	3	0	2	0	0	0	0	0	0	0	2	3	0	0	2	0	0	0	2	0	0	0	1	0	1	0	0	0	1	1	0	0	2	0	0	0	0	2	0	1	0	1	1	2	0	2	0	0	0	1	1	0	0	0	0	2	0	1	1	0	1	3	0	0	0	2	0	1	0	0	0	0	1	0	1	0	0	0	0	0	0	0	2	1	1	2	0	1	1	0	0	1	0	0	3	1	0	0	3	2	0	0	2	0	2	1	2	0	0	1	0	1	1	1	0	2	2	4	0	0	0	0	1	0	1	1	1	0	3	1	0	1	1	0	0	0	0	0	0	0	1	1	0	1	0	0	0	0	1	0	0	1	2	0	1	0	0	0	0	2	0	0	2	0	1	0	2	1	0	1	0	0	3	1	0	1	2	0	2	0	0	2	0	0	2	1	0	2	0	1	0	1	1	0	1	0	2	3	0	4	0	1	0	0	0	0	2	0	2	0	0	2	0	3	0	1	0	0	0	0	0	0	0	0	0	0	1	1	0	3	1	4	8	0	0	0	1	0	2	0	2	4	1	0	0	0	4	0	0	1	2	1	1	0	0	0	0	2	2	7	5	1	1	0	0	3	0	0	0	0	2	0	1	0	0	0	2	0	0	3	0	0	0	1	0	2	0	0	1	1	0	1	0	0	0	1	0	1	1	1	6	1	0	2	0	0	0	0	0	0	0	2	0	1	0	0	0	2	0	0	0	1	0	0	1	0	0	2	1	0	0	1	2	0	0	0	3	0	2	1	1	0	0	0	0	1	0	0	3	2	0	0	0	0	1	0	0	1	0	0	5	1	3	0	5	0	0	0	0	0	0	1	0	2	1	0	0	3	3	1	1	0	0	2	1	1	0	0	0	2	0	1	0	1	1	1	0	1	1	0	2	3	3	1	1	1	1	5	0	0	6	0	2	0	0	2	0	0	2	0	0	0	0	1	0	1	0	0	0	0	0	1	1	0	0	0	0	1	1	0	2	0	2	1	0	2	0	0	1	2	1	0	0	0	1	0	2	0	2	0	0	0	0	0	0	1	0	0	0	0	0	0	2	0	0	1	2	1	0	3	0	0	2	0	3	1	3	0	1	1	3	1	0	1	1	1	1	0	1	0	5	0	1	0	0	0	0	0	0	0	2	0	1	0	1	1	0	0	0	1	1	0	1	1	4	1	3	1	1	0	0	0	2	2	2	0	0	2	0	0	0	0	0	8	0	3	3	0	0	0	0	0	0	1	0	1	0	0	0	1	1	2	2	0	0	1	1	0	1	0	2	1	0	0	0	0	1	0	0	1	0	0	0	1	1	0	0	0	0	0	0	1	0	0	0	0	0	0	3	1	3	0	0	0	0	1	1	5	2	0	0	0	1	1	3	0	0	0	0	0	0	0	0	1	1	0	2	0	1	0	0	0	1	0	1	0	1	2	2	0	1	0	0	0	0	0	0	1	3	0	0	0	0	0	0	0	1	0	3	3	1	0	3	2	0	0	2	0	0	3	0	1	0	0	0	1	1	1	0	0	1	0	2	1	3	0	0	3	1	1	0	2	0	1	0	1	0	1	0	3	0	1	0	2	1	0	0	0	0	1	0	1	0	1	0	0	0	1	0	1	0	1	3	0	5	1	0	2	1	0	0	0	0	0	1	1	0	2	0	0	0	0	1	0	1	1	0	0	3	0	2	3	2	0	0	1	0	1	5	0	0	3	0	0	1	0	0	0	0	1	1	0	0	0	2	2	3	0	1	0	0	1	0	2	0	0	0	0	0	0	1	0	0	2	2	2	1	0	3	0	0	1	6	9	2	1	0	2	0	0	1	4	0	1	0	1	0	0	1	0	1	6	1	0	2	0	0	3	1	2	1	0	1	1	1	1	0	0	0	0	0	0	0	1	0	2	0	0	1	2	1	0	3	0	0	1	0	2	0	0	0	0	0	0	1	1	1	2	0	0	2	0	1	0	0	0	2	1	1	1	0	2	0	0	0	1	1	1	0	4	0	2	1	1	2	0	0	1	4	3	2	0	0	0	0	0	1	0	4	0	2	4	0	2	2	0	0	0	0	0	0	0	0	0	4	0	0	0	1	1	2	0	1	0	0	1	1	1	1	0	1	0	1	0	1	1	0	0	3	2	2	0	2	0	1	0	0	1	1	1	0	2	2	1	2	0	1	1	0	0	1	2	0	0	0	0	0	0	0	0	1	2	0	2	0	1	0	0	1	0	0	1	3	0	0	1	1	0	0	0	0	1	1	0	1	0	1	2	0	0	0	0	0	0	0	0	3	0	0	0	0	1	1	0	2	0	0	0	0	2	2	0	1	5	0	1	0	0	0	0	1	1	0	1	1	0	0	2	1	0	0	0	0	0	7	2	1	1	0	0	0	0	1	0	3	4	1	0	2	1	0	0	0	4	2	0	0	0	3	1	1	0	0	0	4	0	1	0	1	1	0	0	0	0	1	1	0	1	1	0	0	2	2	2	0	0	3	0	1	1	2	0	0	0	0	0	0	2	1	10	0	1	0	0	0	1	1	0	0	1	2	1	0	1	0	0	2	0	0	2	0	0	0	0	0	1	1	0	0	0	0	0	1	3	0	0	1	0	1	2	0	0	0	1	0	2	1	0	4	0	0	1	0	1	0	0	1	0	0	0	2	0	0	1	1	2	0	0	4	1	1	0	0	0	6	1	0	0	2	0	0	1	0	0	3	0	0	1	1	0	1	0	0	2	0	1	2	1	0	0	0	0	1	0	0	0	1	0	0	2	0	2	0	0	1	0	0	0	1	0	1	1	0	1	0	1	0	0	3	6	1	1	0	0	2	1	0	0	0	0	0	0	0	0	1	2	0	1	2	0	1	4	0	0	0	0	1	0	2	1	1	1	0	1	0	0	0	2	1	2	0	3	2	1	0	0	2	1	0	1	2	2	0	1	0	1	0	0	0	2	2	0	2	2	0	0	0	1	2	1	1	2	0	0	0	3	0	1	1	0	1	2	0	0	0	0	2	1	2	0	1	3	1	0	0	0	0	0	0	4	3	1	0	3	0	1	0	3	3	0	2	0	0	1	2	0	1	0	0	1	2	1	1	1	0	0	1	0	0	1	1	0	0	3	1	1	0	1	1	0	0	3	0	1	0	0	1	2	1	3	0	0	0	1	0	0	2	0	0	1	1	0	1	0	4	0	3	1	1	0	0	2	2	1	2	0	0	0	0	0	0	0	1	3	0	0	0	0	0	6	2	0	0	2	0	0	1	0	0	0	2	1	0	0	0	1	0	0	0	0	1	1	0	0	2	0	1	0	2	3	0	0	1	1	0	2	2	0	1	0	2	1	0	0	0	2	1	1	0	1	3	0	1	1	1	0	0	2	4	0	0	2	0	4	0	0	1	0	1	1	0	2	0	0	1	0	0	1	0	0	0	0	0	0	1	1	0	1	0	0	2	3	0	3	0	0	0	0	0	1	0	0	0	4	0	0	1	0	0	0	0	0	0	0	0	1	0	1	2	1	0	2	2	0	0	0	1	2	0	2	1	1	0	1	2	0	2	1	1	0	0	0	4	0	1	0	3	0	0	0	2	1	1	0	0	0	2	0	0	0	4	0	1	1	3	1	0	0	0	0	1	0	0	1	1	1	3	1	0	1	1	1	0	0	0	2	0	0	3	3	1	0	1	0	0	1	1	0	1	1	2	0	0	1	0	0	0	1	0	0	0	1	3	2	2	0	0	0	0	0	0	0	1	1	1	1	0	0	0	1	0	0	0	1	0	0	2	0	1	2	0	0	3	0	0	1	0	0	0	4	3	2	1	0	0	0	2	2	4	0	2	0	1	0	0	0	0	0	0	0	0	1	1	0	1	0	5	0	0	0	0	0	1	0	3	0	0	0	0	1	0	0	1	1	0	0	6	0	7	0	0	1	1	0	0	0	3	2	1	1	0	0	0	2	1	0	0	0	2	1	0	0	1	0	1	1	0	0	0	2	0	0	0	0	1	0	0	0	1	0	1	0	0	2	2	0	2	1	1	1	0	3	0	0	0	1	1	1	0	0	0	0	1	0	0	3	0	1	0	0	1	0	1	0	1	0	0	0	0	5	0	0	1	1	1	3	0	0	0	1	3	1	3	0	0	1	1	1	2	0	1	1	5	3	1	0	0	1	0	2	1	2	0	0	1	2	0	0	1	1	1	0	2	2	1	1	1	0	0	2	0	0	0	0	0	0	0	1	2	0	0	1	2	0	0	1	1	0	0	0	0	0	0	1	0	0	0	1	1	0	1	0	0	1	2	0	0	0	0	0	0	0	0	0	1	1	1	1	2	0	2	3	1	1	0	4	1	0	0	1	0	1	2	0	3	0	0	0	0	3	2	0	0	3	1	0	1	0	1	1	4	0	0	1	1	0	0	4	0	1	0	1	0	0	0	0	1	1	1	2	5	0	0	1	1	0	1	0	5	0	0	0	0	0	1	0	2	0	0	3	3	0	2	0	1	0	0	3	0	0	1	1	0	0	0	2	1	0	0	3	4	0	0	0	1	3	2	1	0	1	6	1	1	1	2	0	2	0	1	0	5	0	0	1	0	0	0	0	0	0	0	0	3	1	1	0	1	0	1	1	0	0	0	2	0	0	0	1	0	1	0	2	1	0	0	0	0	0	2	0	0	0	0	1	1	1	1	1	0	0	1	0	1	0	4	1	0	0	0	1	0	2	0	1	0	1	2	0	0	1	2	1	1	0	1	2	5	0	1	1	0	1	0	0	1	1	2	2	0	2	1	1	0	0	2	6	0	0	0	1	0	0	0	0	0	0	3	0	0	3	0	0	0	1	0	2	0	0	0	1	0	0	2	1	2	2	1	1	1	1	1	0	1	5	0	0	0	1	0	1	1	0	0	0	3	0	1	3	1	3	0	0	0	0	0	0	0	2	2	1	2	0	0	2	0	0	3	0	3	1	2	0	3	0	0	1	1	1	1	1	1	1	2	0	1	0	1	2	0	0	1	1	1	1	0	0	0	0	0	3	1	0	1	0	0	0	2	6	1	0	1	3	1	0	0	0	0	1	0	1	1	0	0	0	1	1	0	0	1	0	2	0	0	0	0	0	0	1	1	0	0	0	0	3	0	0	1	0	0	0	1	0	1	0	0	1	0	0	3	1	0	0	0	1	1	0	0	1	0	0	2	0	1	0	0	4	1	4	0	1	0	0	0	5	3	0	3	0	2	0	0	0	3	1	1	2	2	0	3	0	2	0	1	0	0	1	2	0	3	0	2	2	1	0	1	0	0	0	0	0	1	1	0	0	3	0	0	1	0	1	0	0	1	0	0	1	0	2	0	0	2	0	2	0	2	1	0	0	0	0	0	0	0	1	0	4	2	0	4	0	1	0	0	0	3	2	1	0	0	0	0	1	1	0	3	2	0	0	1	0	1	2	11	0	1	0	0	1	1	1	0	0	0	2	0	1	0	2	6	0	0	0	1	0	1	1	0	0	3	5	2	0	2	0	0	3	3	1	0	0	1	2	2	0	0	1	0	0	1	0	0	0	0	2	0	0	0	0	0	0	3	2	1	3	2	0	1	1	0	0	2	0	0	0	0	0	1	1	0	2	1	2	1	3	1	0	2	0	1	2	0	0	2	0	0	4	0	0	0	0	0	1	0	0	0	0	0	0	3	0	1	0	2	1	1	0	0	0	1	0	2	0	0	3	0	0	0	0	1	0	2	0	0	0	0	3	1	2	2	0	1	1	1	1	0	1	0	0	1	0	0	1	1	1	0	0	0	1	0	3	0	0	1	0	4	0	0	0	0	0	2	0	0	1	0	0	0	0	3	0	0	1	1	1	0	0	1	4	1	0	0	0	0	1	0	0	0	2	1	1	0	0	0	0	0	1	0	0	0	0	0	2	0	1	0	1	0	0	0	0	0	0	1	0	0	5	1	0	0	1	0	0	0	1	2	1	1	0	2	0	1	0	2	0	0	0	1	0	0	0	0	1	1	1	0	0	2	0	2	1	1	1	1	0	0	1	0	1	0	1	1	0	0	0	0	1	0	0	0	0	0	6	0	1	0	1	0	0	2	1	0	3	0	1	2	2	1	0	0	0	0	1	1	0	2	1	0	0	2	0	0	0	1	2	0	0	1	0	0	0	0	1	1	0	0	1	1	0	0	0	0	0	4	0	1	1	3	0	4	0	1	0	2	0	0	0	1	5	1	0	0	1	0	0	0	1	1	1	0	0	3	0	0	1	1	0	0	0	0	0	0	1	0	5	0	0	1	0	3	1	3	1	0	0	0	1	0	1	1	0	6	0	0	0	0	1	0	2	3	2	4	1	1	0	1	3	2	0	3	1	0	2	0	1	0	0	2	0	5	0	0	1	0	0	0	0	1	1	4	0	3	1	1	1	1	0	1	4	1	0	1	1	0	3	0	3	1	4	0	1	0	0	1	0	0	1	1	3	0	1	0	0	0	3	2	2	1	0	1	2	2	0	0	1	3	1	1	3	0	1	0	1	2	0	0	0	0	3	0	0	1	0	0	0	1	0	0	0	0	2	0	0	0	0	2	0	0	2	0	0	0	2	1	2	1	0	1	1	0	1	1	0	0	0	0	0	2	3	0	0	1	2	0	0	1	0	0	0	0	1	0	2	2	0	2	0	0	2	2	0	0	0	0	3	0	0	3	0	0	0	0	0	0	0	1	0	2	0	0	4	0	0	2	2	1	0	0	0	0	0	1	1	0	1	0	2	1	0	1	1	4	0	0	0	0	1	1	0	1	0	0	2	0	0	0	0	0	0	2	0	1	0	0	0	1	2	0	1	0	2	1	1	0	1	0	3	1	1	0	0	0	2	0	0	0	0	3	2	0	0	3	4	0	1	0	0	0	2	2	0	1	4	0	0	0	0	0	0	0	1	0	0	1	0	0	3	0	1	0	1	0	0	1	1	0	0	0	0	0	1	0	1	1	0	3	5	0	0	1	1	1	0	1	2	1	0	4	1	1	1	3	0	1	0	1	0	0	0	2	0	0	2	0	0	1	2	0	1	0	4	2	0	1	1	3	1	0	1	0	0	0	0	0	0	0	4	0	1	0	2	2	0	0	0	1	0	1	0	0	0	0	3	0	0	5	0	0	0	1	0	2	2	2	0	1	1	3	0	0	0	2	1	1	1	0	1	0	1	0	2	0	1	5	2	0	3	2	0	2	0	1	0	2	0	1	1	0	2	3	0	0	0	2	0	0	0	1	0	2	0	1	1	0	0	0	0	1	0	1	0	0	2	0	2	0	1	0	0	0	0	0	0	2	0	0	0	0	1	2	0	0	1	0	0	0	1	4	4	1	0	0	0	0	2	1	0	1	0	4	0	0	0	2	1	0	1	1	0	3	0	0	1	0	1	0	6	0	0	0	1	1	1	0	0	1	1	3	0	1	0	1	0	0	0	1	1	1	3	1	0	0	1	2	2	0	1	2	2	0	0	0	0	1	0	0	1	0	1	0	3	1	1	0	1	1	3	1	0	1	2	1	0	0	0	0	0	1	0	1	0	3	0	0	0	0	0	1	0	0	1	0	0	0	1	0	1	0	0	2	0	0	0	2	1	0	0	0	0	1	0	0	1	0	0	0	2	0	0	6	0	0	2	1	3	1	0	2	1	0	2	1	4	1	4	1	2	0	8	2	0	2	1	0	1	0	2	0	1	1	0	0	1	1	4	4	0	0	0	2	0	0	4	1	0	0	0	0	1	0	0	1	0	0	2	2	1	2	4	1	0	2	2	0	0	0	0	0	2	1	1	0	2	0	1	1	0	0	0	2	0	0	0	6	0	0	1	2	2	0	1	1	0	1	0	3	1	1	0	0	4	0	0	0	0	2	1	3	0	0	1	0	1	1	0	0	0	1	0	0	0	1	4	0	1	0	4	0	1	1	0	1	2	0	0	0	2	1	3	1	3	0	0	1	0	0	4	1	0	0	0	0	0	0	0	1	0	0	0	1	2	0	0	0	0	1	0	1	0	0	3	0	0	0	0	0	1	1	0	0	0	0	0	2	1	0	2	1	0	1	0	1	1	0	0	3	0	2	0	2	0	0	4	0	0	0	0	1	0	0	0	0	0	0	3	0	0	1	0	0	0	1	0	0	0	0	1	0	3	1	0	1	1	0	5	1	1	0	2	4	3	0	0	0	1	3	1	2	2	2	0	0	1	0	0	0	0	0	2	1	3	0	0	0	1	2	0	1	1	3	0	0	0	0	3	1	1	0	0	3	3	0	0	2	0	0	1	0	1	0	1	0	1	4	2	1	0	0	2	0	0	0	0	1	0	1	2	0	0	1	1	0	1	0	0	0	0	2	1	2	0	1	1	1	0	1	0	0	0	1	1	2	0	0	6	0	0	1	0	0	1	1	0	6	2	0	0	0	0	0	0	0	0	0	5	1	0	1	3	1	0	0	0	0	0	0	0	2	0	0	2	1	0	0	1	2	1	1	0	0	0	1	3	2	1	0	0	0	0	0	0	1	0	4	1	1	0	0	0	1	0	0	0	0	1	2	1	0	1	1	0	0	1	2	0	0	0	1	2	0	0	4	0	0	0	0	0	0	0	1	0	0	4	1	0	0	3	1	1	0	0	1	0	0	1	5	1	1	0	0	0	0	0	0	2	0	0	0	0	4	1	1	0	1	1	0	2	2	0	0	1	0	0	0	1	3	1	0	0	0	0	1	0	1	0	4	1	0	0	4	1	0	0	1	1	0	0	0	2	2	1	0	1	0	2	2	0	0	0	1	0	1	0	3	4	0	0	0	1	0	1	1	0	0	1	3	1	1	1	0	0	0	0	1	1	0	1	0	1	1	2	1	0	0	0	0	2	0	1	0	0	1	0	2	2	1	2	2	2	1	0	1	2	2	0	1	2	1	0	1	1	0	2	0	2	0	1	5	3	0	0	1	0	0	1	0	1	0	0	0	0	0	5	1	2	0	1	0	0	1	0	0	1	1	0	0	2	0	0	0	3	1	1	1	0	4	0	3	0	2	0	3	1	0	1	0	0	1	0	0	0	1	1	0	1	0	0	3	0	0	3	1	0	0	1	3	0	1	1	0	0	3	0	2	1	2	7	1	0	0	0	4	1	3	1	0	1	0	0	0	1	2	0	0	1	0	0	1	0	1	0	1	2	1	0	0	1	1	0	0	1	1	8	0	0	1	0	1	0	1	0	3	2	1	0	2	5	2	0	4	0	0	0	0	3	1	0	0	0	3	2	2	2	1	0	1	0	1	0	0	1	0	0	0	0	2	1	1	2	3	1	0	0	3	2	0	0	1	0	3	0	0	2	0	1	0	0	0	0	0	0	0	1	0	0	0	1	1	1	0	0	2	1	1	1	0	1	1	1	0	3	1	1	1	0	2	1	3	1	2	0	0	0	2	0	0	0	0	0	1	1	1	1	0	1	0	1	3	1	2	0	1	0	0	0	0	2	0	0	1	0	0	0	0	1	1	0	3	0	1	0	1	0	0	3	0	1	0	0	1	0	3	0	0	0	1	0	0	0	0	2	0	0	1	2	3	0	1	0	0	1	0	0	0	1	1	3	1	1	0	0	0	3	2	0	2	0	4	0	0	0	0	0	0	2	0	0	1	0	3	0	0	0	1	3	0	0	0	2	2	0	5	0	0	3	3	0	0	1	2	0	1	0	2	2	0	4	0
N0.HOG0004003	6	8	4	4	3	4	3	0	1	1	9	2	21	15	3	1	5	7	2	4	2	1	1	4	5	4	4	3	6	1	1	23	3	5	8	8	0	4	1	5	12	4	8	0	4	6	5	5	4	1	4	4	0	4	12	17	3	12	18	11	5	5	7	2	5	4	11	1	3	8	5	6	3	1	1	9	1	7	5	14	8	3	3	4	1	13	4	6	3	0	6	2	6	1	1	4	9	2	21	14	24	4	1	0	18	9	6	4	3	10	27	4	1	9	14	2	3	8	3	1	2	17	14	4	7	1	10	4	4	7	10	7	10	0	3	9	6	1	3	1	5	3	18	0	6	1	0	26	1	1	6	15	14	19	18	2	1	5	1	1	9	2	6	5	5	0	2	8	3	1	7	3	3	10	15	10	4	11	7	5	5	4	2	3	8	1	14	1	1	15	2	6	1	2	9	9	1	1	0	10	1	0	7	1	4	3	3	4	7	1	3	8	1	7	2	4	8	3	0	10	2	2	3	8	1	1	0	4	4	3	2	2	1	0	4	4	1	9	4	5	9	4	5	13	0	7	12	1	5	2	1	4	1	1	11	8	0	4	5	5	10	10	6	0	21	4	0	1	6	4	5	4	9	3	12	5	1	4	9	0	9	14	1	4	1	5	7	4	3	6	10	2	1	4	4	11	4	6	5	5	13	5	3	7	4	3	4	4	8	5	0	0	14	2	5	6	9	5	3	4	7	3	1	2	2	1	2	7	6	7	2	2	2	6	6	6	1	8	3	0	3	2	3	2	4	5	3	12	11	2	8	3	1	13	5	2	7	7	3	1	3	6	10	23	5	10	4	4	1	13	1	0	2	1	10	1	2	11	4	2	3	1	4	1	2	3	6	2	0	9	7	6	11	1	13	3	6	37	12	13	16	4	11	12	1	4	10	11	3	0	2	2	4	1	15	1	1	1	1	0	1	3	10	9	0	10	3	0	3	4	4	4	1	21	8	5	13	10	6	2	0	2	3	6	18	5	10	4	2	4	6	3	12	5	4	4	2	12	10	35	2	2	6	8	7	7	4	1	7	17	1	3	1	3	1	5	7	18	12	11	5	4	18	9	5	10	1	2	2	3	4	6	5	5	0	6	1	3	24	7	5	9	17	2	25	3	4	1	2	3	1	3	2	1	2	9	2	5	14	5	7	3	9	1	4	4	0	7	4	1	5	1	5	2	8	0	7	2	9	5	4	3	2	0	7	3	6	2	1	13	3	3	8	19	4	8	1	1	1	3	3	1	10	13	5	2	3	8	4	0	0	8	2	1	13	9	0	2	5	2	5	3	0	3	4	8	5	2	2	11	2	5	0	5	1	11	10	12	3	2	4	1	4	4	3	2	5	0	18	9	0	1	5	5	3	1	3	2	4	1	1	1	4	3	6	2	0	2	2	1	0	6	1	2	5	7	3	5	4	5	0	1	4	13	3	5	4	0	3	0	9	7	4	4	0	1	2	2	0	7	6	1	3	3	3	4	5	13	1	7	2	5	2	6	3	0	3	5	5	10	7	7	3	1	5	2	1	6	0	2	6	13	2	8	0	2	2	4	2	11	4	3	19	15	1	5	1	5	18	4	4	8	6	10	1	4	4	8	12	4	3	1	21	3	6	5	2	4	0	6	1	7	0	19	2	1	5	12	1	2	3	0	1	2	1	0	3	4	4	4	1	4	6	0	1	6	7	3	0	7	4	4	5	3	5	5	3	3	0	1	0	3	7	6	5	4	6	8	3	2	1	3	10	5	1	4	2	3	21	1	0	4	4	3	5	8	0	8	0	23	8	5	3	5	5	5	1	1	8	5	5	1	5	0	5	9	1	3	8	2	20	1	4	9	34	4	5	3	3	11	5	1	28	6	2	1	1	2	6	5	15	4	9	4	6	11	2	3	6	1	0	2	2	3	1	10	2	2	1	13	1	3	3	3	1	2	4	3	5	8	17	1	2	7	6	12	2	11	10	10	5	1	8	8	5	2	7	9	2	0	1	14	2	9	3	8	6	13	3	18	22	6	21	4	0	3	3	4	0	2	6	4	3	3	14	3	6	0	7	3	0	1	4	4	6	1	4	0	15	1	4	4	10	2	4	0	9	7	6	4	7	0	2	8	14	10	3	2	5	5	7	6	2	2	5	9	7	3	4	8	1	1	6	1	2	8	3	7	15	4	2	3	7	1	1	2	1	2	16	7	1	4	2	4	11	1	3	10	8	6	5	4	0	7	1	4	0	8	17	3	2	1	0	2	3	6	0	2	4	2	1	14	14	0	6	6	2	6	5	1	17	2	4	2	3	1	3	5	8	1	21	4	3	8	8	10	0	19	5	12	1	3	9	13	6	1	2	0	2	2	1	3	13	5	13	5	1	2	0	0	16	11	0	4	3	3	21	6	5	3	2	6	8	9	1	5	7	4	7	3	2	8	2	1	3	2	6	8	14	0	8	7	14	6	0	6	5	4	22	0	3	5	2	4	2	10	9	7	9	1	7	21	2	14	0	1	3	0	2	2	3	0	4	16	3	1	5	5	3	11	1	0	15	2	5	11	2	6	6	10	15	3	3	4	0	2	5	2	15	3	9	0	2	10	2	4	2	2	16	3	2	3	2	0	7	0	7	4	3	9	4	1	4	5	1	11	1	5	6	18	0	6	3	4	10	6	21	6	9	2	6	3	2	4	1	0	6	2	2	3	1	6	4	7	7	9	7	5	1	3	3	2	9	12	3	2	0	0	2	8	2	1	3	8	6	0	5	3	1	11	1	7	6	3	4	17	4	17	2	4	2	0	0	5	5	7	5	4	0	5	21	1	3	0	1	16	3	5	3	1	5	0	8	0	4	3	3	4	9	1	1	3	3	11	7	1	10	11	1	9	5	0	2	22	3	3	18	4	3	14	10	2	12	3	4	12	3	3	6	4	2	1	3	7	6	2	0	2	3	5	3	6	3	1	1	22	7	2	3	5	2	4	9	7	6	8	11	7	24	5	2	4	1	5	1	4	27	9	4	1	4	14	8	5	14	8	5	10	14	6	7	3	7	3	0	5	6	8	1	11	0	10	0	4	5	4	4	0	2	5	7	7	6	5	3	22	8	11	1	5	16	4	1	5	6	9	2	1	2	0	3	4	14	1	3	7	10	2	1	2	6	1	6	1	6	5	5	0	10	13	4	5	14	7	5	5	6	2	8	2	2	11	1	3	5	0	21	4	8	0	7	1	8	5	5	2	2	4	4	7	12	10	3	0	10	11	2	7	3	5	5	2	1	6	13	1	1	1	0	50	4	3	0	3	1	3	10	4	7	5	2	3	6	6	1	3	3	1	14	4	10	4	6	2	5	1	2	6	8	4	0	7	6	0	4	2	7	6	17	4	4	2	2	9	6	1	2	5	3	5	7	9	14	1	1	2	0	3	1	5	5	6	3	0	12	4	5	1	3	9	2	15	4	11	13	5	2	1	7	9	27	0	2	4	4	4	20	14	2	9	0	6	0	4	3	5	4	0	2	7	11	6	1	10	3	7	7	1	3	3	7	3	2	8	4	3	5	2	2	1	10	14	0	4	13	8	4	3	6	1	5	2	12	4	2	1	7	15	2	15	0	2	4	9	1	10	12	0	3	4	7	2	6	5	12	10	4	3	2	1	14	4	9	10	12	2	11	10	12	1	5	4	2	1	4	0	2	4	2	3	3	3	2	6	1	1	2	1	4	4	3	4	1	3	1	3	2	2	4	4	23	10	4	26	0	3	3	6	13	5	5	7	7	0	7	0	10	7	3	7	12	6	4	2	13	10	2	5	2	7	6	3	1	0	1	3	0	3	1	0	7	5	3	4	9	4	4	10	11	10	0	3	2	1	5	0	10	2	2	21	6	14	3	4	0	4	2	1	2	3	6	6	4	7	4	3	7	18	5	8	0	9	0	2	3	4	3	4	4	5	17	3	6	0	1	6	4	1	2	4	3	15	4	12	12	2	4	6	0	4	7	13	1	9	2	14	2	2	32	8	7	0	1	5	2	7	2	4	4	13	4	15	7	0	10	0	8	2	9	0	6	8	4	1	5	5	8	5	4	4	2	2	4	2	4	1	12	9	1	7	4	2	4	6	4	6	3	0	2	0	0	1	4	17	13	14	11	16	4	1	1	1	5	7	6	6	0	16	10	5	7	5	7	0	1	8	3	12	2	4	6	5	6	12	6	1	3	5	9	2	0	5	5	2	11	3	2	2	13	3	4	5	1	11	0	4	3	7	4	3	10	11	3	2	2	1	3	13	2	0	13	3	10	2	0	1	4	3	5	4	3	2	0	0	1	7	1	3	0	3	1	9	5	2	10	6	0	3	1	8	0	0	8	1	5	4	4	12	9	10	11	3	1	1	4	14	13	1	4	4	21	1	1	2	7	1	17	3	3	16	6	4	0	2	0	6	1	8	3	5	3	4	2	2	7	3	0	1	4	6	13	2	3	3	2	5	3	6	2	3	1	2	9	1	2	6	0	5	7	4	4	0	4	6	5	1	2	7	4	3	21	7	1	2	9	5	2	5	3	10	2	5	25	16	6	2	3	18	8	18	0	2	0	5	3	8	17	7	0	3	2	4	0	4	1	1	4	7	10	0	7	6	3	3	3	4	12	18	1	3	4	5	3	10	4	5	9	3	0	1	14	2	5	0	6	2	3	5	2	29	1	10	4	4	3	6	4	6	4	6	2	5	6	1	5	7	22	1	1	3	3	0	12	5	5	0	14	4	5	1	10	5	3	2	7	5	16	2	5	5	6	3	8	5	2	3	10	1	10	3	1	10	2	4	2	10	3	0	2	6	3	1	2	6	0	2	1	12	0	3	3	15	20	2	7	16	0	7	0	1	10	4	0	3	4	2	6	3	2	6	1	0	2	8	12	13	10	3	7	9	3	3	0	1	5	6	9	2	3	7	4	8	4	5	17	1	12	0	4	1	1	4	1	1	5	5	2	2	4	11	4	3	9	3	11	11	1	4	2	8	9	14	9	6	0	6	0	15	4	3	5	1	1	6	5	4	7	4	6	2	0	1	0	5	0	3	12	13	1	8	3	12	3	0	4	0	1	8	12	13	9	0	4	1	2	4	6	11	0	0	2	1	1	0	0	17	9	4	2	9	3	3	1	7	5	5	4	7	1	4	4	1	9	11	12	13	9	7	4	4	11	1	9	19	1	7	5	10	2	2	16	7	0	7	1	1	3	7	1	7	6	0	12	5	3	8	4	8	6	4	3	7	6	0	0	1	5	7	4	1	5	1	6	2	7	6	1	13	13	6	5	3	2	4	2	0	3	2	4	0	5	5	6	2	3	4	5	7	0	3	4	5	2	7	2	5	6	9	4	3	6	11	2	8	10	4	2	6	2	0	5	6	3	2	3	8	10	3	7	3	1	19	9	1	3	0	2	0	1	4	0	4	3	1	3	8	2	5	7	2	10	13	3	8	1	0	5	2	2	4	6	8	1	1	1	1	4	4	4	3	0	5	0	6	9	6	3	1	1	1	6	3	8	2	1	1	4	10	0	2	4	8	3	2	3	6	1	4	3	3	1	3	2	7	3	2	8	8	4	5	4	6	1	14	3	1	12	14	10	0	0	2	9	1	16	8	1	4	1	0	2	4	8	2	6	2	0	6	14	6	3	4	1	11	6	8	0	4	17	9	13	1	5	3	5	5	3	5	6	1	6	10	0	4	2	23	5	3	2	4	3	17	1	3	24	8	8	3	4	1	8	6	1	1	2	2	2	6	6	12	1	19	9	5	7	1	10	10	12	2	3	0	1	6	7	11	2	0	1	4	19	9	1	11	4	2	2	0	10	3	4	3	12	2	1	2	1	0	1	3	4	1	6	1	3	25	5	3	7	8	9	2	6	0	0	12	25	2	1	2	0	1	22	1	13	1	14	3	3	3	5	4	2	1	1	4	4	5	4	17	6	2	1	1	14	3	5	1	15	3	16	7	6	2	1	3	8	1	7	3	3	1	33	1	9	0	7	2	5	4	4	7	6	12	4	5	13	7	2	5	3	7	2	7	17	1	0	0	4	7	5	1	7	11	2	4	3	8	1	10	10	2	0	2	10	3	16	5	11	10	4	1	7	3	9	2	0	18	13	2	3	2	2	4	4	5	1	0	6	10	4	14	6	5	4	7	11	4	7	15	9	3	0	4	1	8	5	1	4	7	7	14	1	1	8	12	0	7	10	3	2	14	10	2	8	1	2	5	10	22	3	0	9	6	5	3	2	34	5	1	3	6	5	4	3	5	2	1	2	0	2	4	7	0	2	7	1	2	4	2	7	2	1	7	8	12	5	3	12	4	2	1	3	0	8	5	3	2	5	3	3	3	3	10	2	3	9	20	14	13	3	7	0	3	10	6	0	1	0	0	3	2	5	2	12	6	5	12	2	5	0	6	9	0	0	5	1	20	3	3	6	6	5	9	4	6	5	2	19	4	3	1	3	4	4	3	3	3	8	0	2	2	1	16	4	4	0	12	7	2	7	0	6	9	9	4	9	0	7	1	20	3	13	5	2	15	5	4	1	7	3	4	8	5	6	28	5	9	2	3	2	3	2	3	4	4	3	8	0	6	5	4	4	7	3	9	9	2	3	3	6	14	11	1	6	1	6	14	2	4	1	8	15	7	3	4	7	2	2	12	11	0	13	2	6	0	2	6	2	6	0	4	5	1	7	8	1	2	2	6	12	1	2	1	15	4	4	6	1	1	2	3	4	4	2	3	4	2	0	11	1	7	6	3	8	3	3	5	2	9	3	5	3	9	0	8	3	10	3	14	4	6	1	3	2	8	2	14	1	4	8	8	10	6	3	7	4	4	6	2	2	7	2	2	0	9	4	1	2	9	6	9	1	0	3	4	8	0	1	3	6	6	1	4	2	5	1	3	7	26	2	12	1	1	8	6	4	10	3	2	3	11	6	16	2	2	7	10	4	15	1	4	8	1	1	10	5	2	1	4	15	7	2	9	2	20	4	14	6	3	0	0	2	11	0	4	0	4	3	11	7	8	1	1	10	0	4	3	7	9	12	3	2	14	9	3	6	3	28	1	6	1	11	3	2	3	7	2	10	15	5	0	3	3	4	9	5	1	5	1	0	8	2	10	11	0	9	2	14	0	5	2	4	4	13	3	5	11	2	3	12	3	4	3	1	2	6	0	1	2	3	7	1	4	4	6	1	6	4	2	5	1	7	5	4	11	8	8	0	2	3	7	3	5	2	1	8	1	7	2	1	2	3	1	2	4	3	10	7	0	3	12	17	9	1	7	2	0	1	6	4	6	15	4	6	1	3	2	2	13	0	3	2	1	2	4	8	1	5	10	3	14	3	21	5	9	0	3	5	0	6	0	9	3	10	4	21	4	13	1	3	8	1	11	9	7	1	4	3	4	3	4	1	3	12	3	2	3	2	7	5	2	1	2	9	3	2	2	5	3	15	8	1	3	9	3	3	3	5	0	4	4	1	7	6	2	8	31	7	7	3	3	7	1	8	10	16	1	10	12	9	3	0	5	4	0	3	14	6	7	1	17	19	1	6	4	5	2	18	2	3	8	14	4	16	27	4	12	4	1	6	12	1	2	4	2	3	13	2	2	1	1	2	6	2	1	9	2	2	1	6	3	9	1	1	1	6	7	2	3	7	4	1	8	3	0	1	4	3	6	11	4	7	2	2	11	2	7	11	2	0	0	8	7	7	8	5	3	4	5	0	4	1	1	6	1	6	5	4	0	3	3	1	3	3	13	5	5	7	6	8	6	1	5	4	4	4	4	5	17	1	7	1	5	10	0	7	4	7	0	18	3	6	3	10	7	2	7	7	1	3	25	6	2	1	4	1	5	5	3	0	2	7	13	2	9	12	4	4	3	15	1	7	2	2	2	14	3	0	7	10	2	5	9	12	0	5	1	0	6	0	3	4	8	3	10	6	0	3	9	6	3	18	10	3	2	11	0	3	3	3	2	1	10	5	9	3	3	1	3	7	2	3	3	2	11	4	7	2	1	0	15	11	7	7	8	2	9	7	16	3	27	1	5	6	0	3	8	9	7	2	13	3	5	1	3	4	5	2	4	1	6	18	2	8	6	4	4	2	6	6	3	2	1	0	3	2	0	0	1	5	3	2	3	2	0	4	17	4	7	1	12	1	2	3	0	0	24	4	3	14	8	10	3	4	1	5	18	8	2	9	5	2	1	5	5	0	2	4	10	7	0	8	8	5	5	4	2	9	3	1	7	9	2	2	4	4	3	21	0	22	5	2	3	3	3	16	3	19	4	2	4	3	20	7	0	1	2	3	1	1	2	5	5	3	4	8	9	7	3	7	4	9	13	0	6	12	8	0	6	2	3	3	5	10	3	2	11	3	1	5	12	0	4	7	13	22	1	1	5	0	5	1	12	15	19	6	6	7	3	8	11	1	4	8	2	10	11	2	4	4	2	6	0	2	10	0	1	2	2	5	1	1	1	11	14	28	6	9	7	16	9	3	4	19	3	6	4	1	3	0	5	3	1	4	3	2	0	4	4	0	10	0	6	1	2	6	4	2	2	11	23	9	4	5	0	1	1	1	0	11	3	8	21	1	3	4	4	10	1	1	5	2	6	3	6	14	0	5	1	5	4	1	5	4	9	9	12	1	0	1	5	1	2	5	1	0	1	3	2	11	1	8	0	1	11	6	3	12	0	1	5	7	12	12	10	7	3	8	2	3	3	0	3	0	6	3	1	1	1	9	9	10	14	14	1	3	5	0	2	0	5	1	2	3	5	9	1	0	4	2	0	4	1	4	5	5	0	7	13	5	7	4	3	1	3	2	3	4	5	0	7	1	1	9	26	2	0	4	1	14	3	7	2	5	1	6	11	4	3	6	1	8	0	0	3	4	5	2	4	1	8	1	15	4	6	2	1	2	6	8	2	11	3	9	0	4	4	2	2	10	3	20	6	8	0	4	5	4	4	2	1	5	15	23	0	2	9	3	2	5	2	3	5	2	3	4	0	7	0	6	0	0	5	3	6	1	2	1	2	5	8	0	0	7	1	14	1	1	4	10	24	12	5	4	8	11	13	10	2	4	6	5	2	4	5	4	3	5	1	15	5	4	4	8	9	3	5	2	0	4	7	8	4	1	3	3	5	4	4	2	8	0	2	5	3	3	6	11	2	7	8	0	3	4	3	5	3	3	4	4	4	9	7	5	1	0	6	2	0	7	1	2	0	4	2	16	30	1	6	11	15	16	2	2	8	1	2	2	4	8	18	3	3	3	0	5	4	3	11	13	3	21	5	2	0	2	13	4	4	1	1	2	7	10	5	6	5	7	5	2	0	5	6	10	7	1	4	1	7	5	10	8	4	5	4	1	3	5	5	0	2	6	0	0	13	8	2	14	5	1	8	2	8	3	4	2	3	8	0	1	4	6	11	3	2	5	1	1	8	4	1	7	4	5	7	0	4	4	6	1	5	4	5	1	2	1	4	3	3	2	3	4	1	8	9	8	13	0	3	4	11	3	2	7	6	3	0	6	9	2	7	1	2	8	2	3	1	2	5	2	28	1	17	4	0	3	2	12	3	1	6	8	16	4	4	7	5	4	4	14	2	14	6	8	3	1	1	2	4	2	5	8	8	9	1	5	1	1	4	6	8	19	1	1	2	6	2	1	1	1	3	8	4	2	0	3	3	8	6	0	8	2	7	1	5	11	6	5	4	2	5	8	1	2	5	14	2	10	3	16	0	8	9	0	16	1	1	0	17	5	6	3	21	11	3	1	1	4	3	3	23	3	4	2	12	4	1	9	9	8	7	5	6	1	5	3	2	0	16	1	1	24	7	4	0	12	8	1	3	5	6	2	6	5	2	9	6	5	0	2	0	3	6	2	12	0	9	7	10	2	2	0	10	3	0	4	7	6	3	1	11	3	21	2	3	11	9	24	4	0	22	1	2	0	11	5	2	0	0	3	1	4	17	2	3	1	16	4	0	0	0	0	0	0	7	9	8	2	18	5	0	1	5	21	4	1	4	5	7	1	6	2	11	13	8	1	2	5	11	2	14	3	4	5	1	3	1	1	4	1	17	4	7	4	4	10	6	0	3	1	1	9	4	4	5	1	4	4	6	0	8	11	11	0	0	10	12	1	3	4	2	3	4	9	0	7	24	0	4	2	1	30	2	7	2	12	10	0	0	3	0	5	0	9	1	5	4	1	0	3	4	9	4	0	5	6	9	2	8	3	5	0	11	3	1	6	3	5	9	16	8	2	0	7	6	7	11	1	2	8	6	15	15	3	3	6	2	1	2	11	6	5	2	14	19	9	4	1	8	7	10	4	17	1	8	7	1	13	2	1	3	4	4	9	18	8	7	9	2	10	4	3	2	6	4	1	2	2	2	7	1	5	5	3	3	4	2	11	6	15	3	0	0	22	5	2	15	1	0	6	8	19	2	12	12	3	2	8	14	7	4	2	3	10	9	9	7	1	21	3	6	8	0	3	0	15	1	3	3	4	6	1	17	5	0	4	7	1	11	3	3	7	1	7	3	1	1	3	8	0	4	5	8	6	9	9	3	0	10	11	14	5	4	12	3	5	10	8	4	10	2	2	0	0	5	3	0	4	6	2	3	4	11	7	3	8	3	1	3	3	5	0	3	10	1	1	5	18	1	20	6	22	7	5	2	2	14	2	2	2	11	5	2	5	1	3	9	5	4	5	6	7	2	3	7	9	5	6	1	11	3	4	0	2	5	0	7	4	2	4	0	3	7	10	4	2	4	1	10	11	12	0	1	0	9	3	6	16	1	2	4	0	0	0	11	3	1	10	2	4	20	5	3	9	0	6	2	2	11	15	2	2	21	7	8	0	2	1	7	9	15	7	2	2	2	10	14	9	6	7	3	3	10	2	9	5	13	3	1	4	20	4	6	3	1	3	4	11	7	1	19	4	3	4	2	16	6	1	0	10	2	0	1	3	0	9	2	3	5	1	13	6	10	2	3	4	11	2	2	5	10	10	2	3	2	1	0	3	12	1	5	11	18	6	10	9	2	3	2	2	1	5	2	2	4	1	9	0	7	6	6	6	5	12	2	2	5	3	7	3	7	3	2	25	7	3	2	4	2	1	3	10	1	5	2	1	2	1	3	1	6	11	5	18	0	3	3	3	8	1	5	3	4	1	5	7	5	8	2	15	0	3	2	2	3	5	2	17	7	4	24	9	0	6	2	10	1	2	6	3	2	1	6	2	15	13	2	2	5	0	6	1	0	5	2	4	4	6	3	2	0	7	10	1	8	1	21	2	9	3	1	5	2	4	1	5	7	11	3	4	9	1	14	4	4	3	0	4	6	2	4	12	1	22	4	1	6	6	1	8	1	4	20	1	2	2	2	11	5	6	10	6	4	7	3	1	2	5	16	1	9	1	1	10	6	3	9	7	9	10	1	1	7	10	12	2	5	3	0	5	3	4	5	3	6	11	3	2	5	10	11	1	5	6	17	4	0	2	6	5	15	3	2	11	9	7	2	17	10	4	2	1	9	5	4	8	5	1	3	2	4	6	1	1	0	2	0	2	1	2	7	11	5	4	3	6	1	0	6	6	2	4	12	0	3	4	0	1	2	15	3	2	3	11	4	12	5	2	7	2	3	0	3	19	8	0	5	1	5	11	2	1	2	10	3	2	2	13	6	3	11	3	8	0	2	5	7	20	2	9	2	1	6	3	1	6	5	2	0	2	2	11	2	0	6	0	19	7	14	4	2	3	6	6	1	3	3	3	2	11	4	5	4	15	6	8	3	4	2	2	28	1
N0.HOG0004928	3	1	3	1	0	0	1	1	0	0	2	1	3	0	1	2	0	2	0	2	5	1	2	1	4	1	0	4	0	0	0	1	7	1	1	2	0	2	0	1	4	0	1	0	0	2	0	0	2	1	0	1	3	0	4	1	1	2	2	2	1	2	6	2	0	2	7	3	0	2	0	0	0	2	1	2	1	1	1	2	2	1	0	0	0	2	1	1	1	1	0	2	4	0	2	2	3	0	2	0	5	4	0	0	0	1	4	0	2	1	2	0	3	0	3	0	1	5	0	2	1	2	0	0	1	0	0	1	0	0	3	4	1	3	0	1	5	2	1	0	0	0	1	0	0	1	0	3	2	1	0	3	11	2	1	1	0	0	1	3	0	0	1	4	1	0	1	0	2	2	0	1	1	2	3	2	1	1	1	0	0	0	1	1	1	1	0	1	0	0	1	3	0	0	1	5	0	0	2	8	0	0	1	1	3	3	0	0	1	0	2	1	0	2	1	2	1	1	1	3	1	0	1	5	1	3	2	1	1	1	1	2	2	3	1	1	0	1	1	3	5	3	0	0	0	0	5	2	4	1	1	0	1	2	2	2	0	0	3	0	1	0	1	0	4	1	0	0	4	0	3	1	1	0	9	0	5	1	1	0	1	5	2	0	0	3	1	2	3	4	1	1	1	2	2	1	0	2	1	1	6	2	2	0	2	2	1	1	0	3	0	0	3	2	0	2	2	2	0	2	3	3	1	1	1	1	3	1	1	3	1	0	1	1	0	3	0	3	0	0	1	0	1	1	0	0	1	3	0	1	1	1	1	4	1	1	1	1	1	0	1	2	2	2	3	2	1	3	0	2	3	1	0	0	0	0	2	1	1	0	2	0	1	1	1	0	4	0	0	4	2	2	1	0	1	1	2	5	0	2	2	0	5	2	1	0	4	1	1	0	1	3	1	1	2	0	2	0	0	0	2	2	4	0	0	3	0	0	1	0	1	0	1	2	4	1	0	4	2	0	0	1	1	1	3	0	2	1	5	1	4	1	10	1	2	0	0	0	4	7	1	1	1	0	2	2	1	1	0	3	1	2	0	0	1	0	2	2	0	8	1	3	5	4	0	0	1	1	1	2	2	0	4	1	2	2	0	1	5	1	3	1	2	1	3	1	1	0	1	2	1	2	0	0	0	1	2	3	4	2	1	0	2	0	0	1	0	2	1	0	0	1	0	0	0	0	0	3	1	0	1	0	2	4	0	3	3	0	2	2	0	1	0	10	0	4	0	4	1	1	1	1	2	2	0	0	1	1	3	1	3	3	3	2	1	4	2	0	0	0	1	0	0	1	1	1	0	0	2	3	0	3	1	1	4	1	0	2	2	0	1	0	0	2	1	1	1	0	5	2	1	1	3	0	0	1	3	3	1	1	1	1	3	1	2	0	0	0	0	1	3	0	0	0	0	4	1	0	1	3	0	0	1	2	1	2	0	0	1	0	0	4	0	1	1	1	0	0	2	2	0	0	0	2	1	0	2	2	5	1	0	0	1	0	2	3	1	2	0	2	1	0	4	2	0	3	0	2	1	1	1	4	1	0	0	0	0	3	1	5	1	0	1	1	0	1	0	4	1	3	1	2	2	1	1	2	2	1	4	1	0	0	4	1	4	0	1	1	0	0	1	2	1	3	3	0	1	3	1	4	1	0	2	1	0	0	0	2	1	1	2	1	2	0	2	0	0	0	0	0	1	1	2	1	1	1	0	0	0	2	0	0	1	2	0	0	1	1	1	3	0	0	2	0	0	1	2	0	2	5	0	0	0	2	2	1	0	1	0	9	3	0	1	1	1	0	1	0	3	0	0	0	1	1	1	0	0	0	0	3	2	0	1	2	5	3	1	3	2	1	2	0	2	0	1	1	0	2	4	1	4	1	2	5	1	2	0	1	0	0	0	2	0	0	4	1	1	2	0	1	0	2	0	0	0	0	2	1	1	4	1	1	1	2	2	3	1	2	2	1	0	1	4	3	3	0	2	2	0	0	0	1	3	2	0	4	1	1	3	1	5	3	3	0	0	0	0	1	0	0	2	3	0	3	1	6	1	7	2	0	0	0	0	0	0	1	1	0	1	0	2	0	4	0	1	0	1	1	2	1	1	1	2	1	2	2	0	1	1	2	1	0	1	1	2	0	3	1	1	2	0	1	0	5	0	0	1	3	4	0	3	3	0	1	1	1	1	1	0	2	1	1	1	0	0	2	2	2	1	1	3	1	1	0	3	1	0	0	0	1	1	0	0	0	0	2	0	2	2	3	0	2	1	0	2	3	0	0	4	1	0	0	0	0	0	0	1	1	4	1	4	1	1	1	2	3	1	3	3	0	1	1	2	2	7	1	0	0	1	0	0	1	3	0	1	4	2	2	0	1	3	4	0	0	1	0	1	2	2	0	1	3	0	0	3	0	0	1	1	0	1	0	0	1	1	0	0	2	1	1	0	3	2	4	1	2	0	0	0	3	1	0	1	0	1	1	1	2	3	1	3	3	0	1	0	2	0	1	0	0	1	0	1	0	3	2	0	3	0	0	3	0	3	1	2	3	1	2	3	3	3	4	0	0	0	0	0	1	4	2	0	0	2	1	0	2	1	1	5	0	2	0	1	1	6	1	2	1	0	1	0	1	0	1	0	2	2	2	1	3	0	1	0	1	1	1	4	1	2	2	3	2	0	0	2	1	3	1	2	1	0	2	0	1	2	2	0	2	0	3	0	3	0	1	0	2	1	3	2	2	0	2	0	3	0	1	0	1	0	2	0	0	1	1	1	5	0	0	1	0	1	0	0	0	3	1	1	2	2	1	4	0	3	0	0	1	0	1	2	1	2	0	2	0	0	2	1	0	1	0	0	0	0	2	1	0	2	0	0	1	0	2	0	2	3	0	1	3	1	2	0	1	4	3	0	1	2	5	0	2	0	1	0	2	2	1	0	0	0	2	1	2	2	0	1	3	1	1	0	0	3	2	0	1	0	0	0	0	7	0	1	3	1	6	1	1	0	0	4	0	1	1	1	0	4	2	2	3	0	1	0	2	3	1	0	0	0	1	0	2	0	1	0	2	1	1	0	0	1	1	5	0	2	1	0	8	0	0	1	1	5	2	0	3	0	2	0	1	0	0	1	0	2	2	0	1	1	1	0	0	4	1	1	0	1	1	2	0	2	0	1	0	2	1	1	3	3	0	5	0	2	2	3	1	1	0	4	0	2	1	4	1	4	4	3	2	2	3	0	1	1	0	0	0	2	2	0	4	0	6	2	0	2	2	1	1	2	2	2	7	4	2	1	2	0	1	4	3	2	4	0	1	4	1	0	2	0	4	1	1	8	0	3	0	0	0	1	3	7	3	1	0	1	0	3	1	3	1	1	4	2	1	1	0	1	1	2	1	1	0	0	3	1	3	0	1	0	0	0	2	1	1	1	2	1	0	2	1	0	0	0	2	0	1	7	0	0	2	1	0	5	1	2	0	1	3	3	3	3	4	5	2	1	1	0	0	0	0	2	2	1	2	1	2	3	2	2	0	2	3	3	1	0	2	2	2	0	1	0	0	3	1	1	2	3	2	0	0	0	0	1	3	4	2	0	1	0	4	0	3	0	0	2	1	1	3	2	0	0	3	1	0	1	1	1	2	0	2	1	2	2	1	4	0	4	0	2	0	1	1	2	4	0	0	0	2	0	0	1	2	1	1	0	1	1	1	0	1	2	0	1	2	0	0	1	0	1	1	1	1	5	0	1	5	0	0	0	3	1	3	1	2	2	0	0	1	2	2	3	5	0	3	1	2	1	5	1	2	0	0	2	0	1	0	1	2	0	1	1	0	4	0	1	0	3	1	4	2	2	1	1	1	0	0	1	1	3	2	0	2	2	3	0	0	2	2	2	1	3	2	0	1	0	3	0	3	1	5	3	0	0	2	0	0	3	2	1	1	3	2	1	1	2	2	0	2	0	1	1	2	2	2	3	4	2	0	0	0	0	1	2	0	0	2	0	2	2	2	2	1	4	1	0	0	1	1	1	1	1	2	0	9	0	0	2	1	2	1	4	2	0	1	1	2	1	2	0	3	2	0	0	0	2	1	1	1	0	0	1	1	1	0	1	0	0	1	1	1	0	1	2	1	5	0	2	4	2	1	3	1	3	1	2	6	1	1	3	2	4	1	1	0	4	0	2	4	0	0	0	0	0	1	3	0	1	2	1	2	2	1	1	1	1	3	3	1	0	0	0	1	1	1	0	2	1	2	0	2	1	0	1	4	0	1	1	2	2	1	1	1	3	2	0	1	0	0	2	0	0	1	1	1	0	2	1	2	1	3	2	1	1	1	0	0	1	0	0	1	0	0	0	0	2	1	2	0	1	1	0	0	1	0	1	1	2	0	0	1	7	0	7	1	0	2	2	1	1	0	7	2	3	0	0	0	1	1	1	2	0	0	0	0	1	0	2	1	0	2	0	0	5	0	1	2	1	2	2	2	0	2	0	3	0	0	1	0	0	2	1	4	2	0	0	1	2	4	0	1	1	0	2	0	7	0	2	0	2	5	0	0	0	0	2	1	1	1	0	1	2	5	0	1	3	0	1	0	7	3	0	0	0	0	4	1	0	2	1	2	0	0	2	1	1	6	0	0	1	1	1	0	1	1	1	1	2	4	0	2	2	0	0	0	1	0	0	2	1	4	0	2	0	0	3	0	2	3	0	1	1	1	0	1	1	0	2	2	2	1	0	0	8	0	2	1	2	3	3	1	1	0	3	1	1	4	5	2	4	0	1	2	1	2	0	1	1	1	0	0	2	1	0	2	0	4	2	4	0	0	0	3	1	1	2	1	0	1	1	1	1	0	0	1	0	1	2	3	1	0	0	1	3	2	0	0	0	1	3	0	0	3	0	1	1	1	1	3	5	1	0	0	1	2	0	0	2	1	4	1	2	1	2	0	0	3	4	0	3	0	4	1	1	0	0	0	1	1	4	1	0	1	1	2	1	3	3	1	0	0	0	2	2	7	1	3	1	2	0	1	1	1	0	1	1	0	2	4	3	1	1	0	0	0	1	1	2	2	3	0	3	2	0	4	0	1	0	3	1	1	3	1	2	1	2	1	2	0	3	3	2	3	2	1	0	1	0	2	0	2	0	2	1	1	0	3	3	1	0	3	0	0	2	0	0	2	1	5	0	0	2	2	4	0	1	3	1	2	3	0	2	1	4	4	1	0	1	1	0	1	1	0	1	0	1	0	0	1	0	1	0	2	2	0	3	0	0	1	1	0	1	1	0	2	2	0	4	1	1	3	1	2	0	5	0	0	1	2	0	4	1	0	1	2	0	3	1	1	4	0	0	3	2	4	1	2	0	2	1	2	1	2	0	2	0	0	0	0	2	3	0	0	2	1	0	2	1	0	0	1	2	0	1	5	0	0	0	0	1	2	0	1	0	0	0	4	1	2	1	6	2	2	3	4	0	5	0	0	2	0	0	1	0	1	0	0	0	2	1	0	0	1	0	1	0	1	3	1	1	2	2	1	3	0	0	2	3	0	1	2	0	1	2	2	2	2	1	2	0	0	1	4	0	0	2	0	1	0	3	2	0	1	2	6	1	1	3	0	1	3	2	0	0	1	3	2	0	4	0	2	1	0	1	0	0	1	0	1	0	1	1	1	1	2	1	4	2	0	0	0	0	3	1	2	3	0	0	0	0	2	0	0	2	2	1	2	1	2	1	1	1	0	2	1	0	4	1	0	3	1	1	0	3	1	0	0	1	1	1	1	2	1	0	1	0	2	0	1	3	1	2	1	0	0	0	1	0	1	0	1	1	0	3	2	1	3	0	1	2	2	2	0	2	0	2	0	1	1	1	1	0	3	0	3	1	0	1	6	1	1	4	2	0	0	0	1	0	3	7	0	2	1	0	1	2	0	2	1	2	1	0	1	1	1	0	0	2	0	0	1	3	0	0	0	3	0	1	0	1	1	4	1	3	0	1	0	1	1	2	0	2	0	2	0	7	1	4	2	2	0	3	3	3	4	0	1	0	2	0	0	0	0	0	1	1	2	1	2	0	1	0	1	1	0	2	0	0	2	3	2	0	2	3	1	1	2	0	2	1	7	2	1	1	2	1	2	1	0	0	3	1	1	3	1	1	7	0	0	0	2	2	5	3	1	4	1	1	3	0	2	0	5	2	1	1	1	3	1	0	3	0	0	3	1	0	0	0	2	2	4	4	2	0	1	6	0	1	2	2	0	5	6	0	0	3	0	0	1	6	6	0	0	2	0	0	1	0	0	0	0	2	0	1	2	2	0	1	1	0	3	1	1	1	3	0	1	1	0	2	2	0	0	1	3	0	0	0	2	0	1	1	1	1	0	1	2	0	2	3	5	1	3	1	4	0	3	0	0	2	0	0	0	0	2	0	2	1	0	2	4	1	0	1	1	0	0	2	1	1	2	3	0	0	0	4	0	1	1	2	0	2	2	2	0	2	1	0	2	1	2	7	0	0	1	0	4	2	1	1	4	2	1	2	1	0	2	2	2	6	0	2	0	1	0	0	2	0	2	2	0	1	3	2	2	2	1	4	4	2	3	0	0	0	0	1	2	1	1	1	1	1	1	3	1	1	1	0	4	5	2	2	2	0	2	1	1	0	1	2	2	0	3	1	2	0	0	1	4	3	0	0	2	4	0	1	1	2	1	0	0	0	3	2	0	1	0	0	0	0	1	1	2	1	1	0	1	2	0	3	1	1	0	0	2	3	0	1	1	0	1	0	1	5	3	1	1	2	2	5	2	1	1	0	1	1	2	0	0	1	3	0	1	2	1	0	0	0	2	1	0	0	0	1	0	2	1	0	1	2	0	1	0	1	2	1	2	0	1	1	1	3	0	6	3	0	0	1	0	4	0	0	1	3	1	1	0	0	3	1	1	1	9	2	1	0	2	3	1	3	3	2	0	0	1	1	5	0	2	0	0	1	2	1	1	0	0	2	1	1	1	0	1	1	0	1	4	1	3	2	0	1	0	1	2	1	2	3	3	0	1	1	6	3	1	2	0	2	1	1	0	1	4	5	0	0	2	0	3	1	1	3	1	0	3	1	5	1	2	0	1	6	1	3	0	3	0	1	1	0	0	2	0	0	6	0	3	2	0	3	0	2	1	2	4	1	5	2	2	0	3	1	3	4	3	1	0	0	0	1	1	1	0	4	2	1	0	2	0	1	2	0	2	1	1	3	3	1	0	4	1	0	0	1	3	1	2	1	2	2	0	4	1	0	2	0	0	2	1	0	0	1	3	1	7	4	5	4	1	0	0	3	5	0	0	4	1	1	1	2	1	0	0	0	4	0	0	1	0	1	0	2	2	0	5	1	0	2	1	0	0	0	0	3	1	3	1	2	2	1	4	4	1	5	1	0	3	0	1	1	0	2	1	2	1	1	1	2	0	1	2	2	2	1	1	2	1	3	2	0	0	2	0	1	1	1	3	1	1	3	1	0	2	1	2	0	0	1	2	0	3	1	3	1	4	0	0	1	1	4	1	5	2	3	0	0	1	1	1	0	1	1	4	1	1	4	0	1	0	0	3	0	0	3	1	5	0	3	3	2	0	1	1	2	0	1	2	0	0	0	2	1	0	1	0	0	0	0	2	2	2	1	0	0	0	5	0	1	0	1	1	2	2	5	2	1	2	0	0	2	2	1	0	1	3	2	0	0	1	1	2	5	1	1	0	2	3	1	2	0	1	0	0	0	0	1	0	1	1	1	0	3	1	2	1	1	1	1	6	1	3	0	0	2	0	0	0	2	0	0	1	0	3	0	1	1	3	0	1	1	2	0	0	0	0	1	1	0	1	2	1	1	0	3	3	1	1	1	1	1	3	3	1	0	0	1	3	0	2	4	0	2	0	4	0	0	1	0	1	3	3	1	2	2	0	1	5	4	5	0	1	0	0	0	0	1	4	0	2	1	0	1	3	1	0	3	1	1	0	2	0	0	0	1	0	3	0	0	1	2	3	1	1	2	0	1	1	0	2	3	2	1	0	0	2	0	2	4	0	0	1	0	3	2	5	1	1	1	1	4	1	3	4	2	3	0	3	0	2	0	2	0	1	2	2	4	0	3	4	1	2	1	0	1	1	0	1	0	2	2	0	3	0	2	0	1	0	0	1	1	0	2	0	1	0	0	3	1	1	0	5	0	0	2	2	2	1	2	0	2	2	0	1	0	0	1	2	0	0	0	2	4	0	2	2	2	1	1	2	0	3	2	3	3	5	2	4	1	2	4	1	3	0	4	1	1	0	2	1	1	3	3	0	2	3	2	3	1	0	0	0	1	1	0	0	2	3	1	2	6	0	0	3	2	0	2	0	1	2	3	0	0	3	0	2	0	2	1	0	1	3	0	0	1	0	1	2	0	0	5	0	0	1	0	0	1	2	7	3	3	1	1	0	0	3	0	1	7	1	2	1	0	0	2	2	6	0	1	2	0	3	0	0	4	0	0	0	5	0	1	1	0	0	3	1	0	1	3	1	1	1	1	0	1	1	0	2	1	1	2	1	2	1	0	3	1	0	0	1	1	0	0	0	3	0	2	2	1	2	1	2	0	0	2	3	1	3	2	0	5	3	5	2	0	4	0	1	0	0	2	0	1	1	1	0	2	1	0	2	3	1	1	0	0	0	0	1	0	2	0	0	1	0	2	0	1	0	0	4	0	1	2	0	0	0	1	2	3	4	0	0	1	1	1	2	0	0	0	0	2	3	1	0	2	3	1	3	2	0	3	1	0	2	1	1	4	0	1	0	2	1	0	2	0	0	5	0	2	4	0	1	0	2	1	1	0	0	1	1	3	0	3	0	0	2	1	2	5	4	0	1	0	1	0	1	2	0	0	0	0	1	3	2	3	2	3	1	0	3	1	2	1	1	1	2	1	3	0	1	1	2	3	1	3	2	2	2	1	0	2	3	0	0	0	1	5	2	2	0	0	4	0	0	1	1	4	5	4	0	2	3	0	1	0	1	2	4	5	0	2	0	0	0	1	0	0	1	0	1	0	2	3	1	2	0	1	0	2	0	4	1	1	1	3	1	3	0	3	1	0	0	2	1	0	0	0	0	2	2	3	2	2	1	0	0	1	1	2	2	0	1	0	0	0	2	2	1	1	0	3	0	2	1	1	1	0	0	0	1	0	0	2	1	4	1	0	3	2	2	0	1	0	1	1	1	1	1	4	0	0	0	0	0	0	1	1	0	0	1	3	7	1	2	1	2	1	0	3	1	0	0	0	0	3	2	1	0	0	2	0	2	1	3	2	1	3	2	1	2	1	6	0	2	3	0	1	1	2	1	1	0	0	4	2	0	2	1	11	0	0	2	0	2	0	1	1	1	3	1	0	0	1	0	0	0	2	0	0	1	3	0	2	1	0	1	0	0	3	1	0	1	1	1	0	0	3	3	2	2	2	0	1	1	1	1	2	7	2	3	0	1	2	0	0	1	0	1	0	1	0	3	1	1	1	0	1	0	0	2	3	3	0	1	0	2	0	0	2	1	1	0	2	3	0	2	1	1	3	1	0	3	2	2	0	10	0	1	0	3	1	2	4	1	0	6	2	2	1	3	1	1	0	0	3	0	2	0	3	1	1	0	1	1	1	2	1	1	1	5	2	0	0	0	1	1	3	1	0	0	1	0	0	0	0	2	2	2	0	2	0	0	3	3	1	3	1	1	0	4	2	3	2	0	0	3	1	1	0	0	3	4	2	0	2	0	3	3	1	2	1	2	0	3	1	3	0	8	4	0	1	2	1	4	0	3	2	2	0	2	0	6	2	3	0	2	2	1	0	1	0	0	1	1	1	1	3	2	1	2	2	2	1	1	1	2	2	1	2	1	3	3	1	1	0	1	2	0	1	3	1	7	4	0	0	1	1	1	3	0	0	1	0	1	0	3	1	1	1	0	2	3	1	2	1	3	0	1	0	0	4	0	1	1	1	2	0	0	1	2	0	7	0	1	3	1	0	0	0	1	3	0	1	1	0	2	0	0	3	1	2	1	1	0	0	2	0	1	1	1	2	1	1	0	1	0	1	1	0	0	1	0	0	0	1	0	1	1	2	3	0	1	0	1	2	0	1	0	1	4	1	1	1	1	0	2	2	1	0	0	1	0	2	0	1	2	2	4	2	0	0	3	0	1	0	0	4	0	1	0	2	3	0	0	0	0	5	2	3	0	0	1	2	0	1	2	1	0	1	0	1	1	0	0	0	6	1	6	2	2	6	0	2	2	3	1	2	0	2	2	3	3	1	1	6	0	4	0	1	0	1	0	0	1	0	1	0	1	3	4	1	0	0	1	2	0	2	3	3	0	1	2	1	5	1	1	2	1	2	3	1	3	3	3	3	0	1	2	0	3	0	0	2	3	2	1	1	1	1	0	1	3	2	0	2	2	0	0	2	0	3	1	1	0	1	1	3	0	1	2	0	0	1	3	0	1	2	1	1	2	3	1	1	0	0	0	1	0	1	0	4	1	0	2	5	1	0	2	0	0	1	0	1	1	2	1	0	1	0	1	0	0	2	0	0	0	2	1	1	4	0	2	1	1	1	1	2	1	4	0	2	2	3	1	1	4	1	1	1	1	0	0	0	1	1	1	1	1	0	0	3	2	0	2	0	0	0	0	1	1	1	2	2	0	1	0	6	1	1	1	0	3	0	0	0	1	0	2	2	0	0	2	0	2	2	2	1	0	0	2	1	1	0	1	7	2	0	1	3	0	0	1	0	2	0	1	2	0	2	3	1	2	3	1	3	1	3	1	2	1	3	1	4	2	1	0	0	0	0	2	0	2	0	3	2	0	1	2	3	0	2	0	1	1	3	1	2	1	0	4	0	2	1	2	1	2	2	1	0	1	1	7	3	1	0	0	2	2	1	3	4	2	0	1	1	0	3	1	1	1	3	0	0	3	0	0	4	3	1	2	2	0	0	1	2	2	0	0	1	0	1	0	0	2	0	0	1	4	0	2	1	5	0	0	2	2	3	0	0	1	3	0	1	3	0	1	1	3	1	0	2	1	1	1	2	1	1	1	1	0	0	4	1	0	4	1	0	1	3	3	0	1	0	1	0	3	2	0	2	1	0	1	2	0	1	0	3	1	2	0	0	1	0	0	0	2	0	1	3	0	1	0	1	1	4	1	1	1	1	2	2	2	3	5	4	0	1	0	1	1	0	3	3	2	1	1	2	2	1	0	0	2	1	4	1	0	2	0	0	2	1	1	0	0	0	1	0	0	1	0	2	2	2	0	0	0	3	1	3	4	0	1	1	0	1	2	2	1	1	1	2	5	2	0	0	2	3	1	2	1	0	1	1	3	1	0	2	2	2	0	1	0	2	0	2	2	1	6	0	2	0	0	0	2	0	0	0	1	2	0	1	4	4	4	1	3	0	1	1	0	0	4	3	1	4	1	1	2	1	3	2	0	0	0	2	2	1	1	0	1	8	0	1	2	4	4	2	2	2	5	1	0	3	7	1	2	1	0	1	3	0	1	3	1	1	0	1	7	2	1	3	2	0	2	0	1	2	0	0	1	1	0	1	0	1	0	0	2	2	0	0	1	0	1	0	0	0	1	2	1	0	0	2	1	2	1	0	0	3	2	1	3	5	0	0	0	0	0	3	0	1	1	1	5	2	0	0	0	4	0	1	3	3	1	2	1	0	4	0	0	0	3	2	1	2	0	2	0	0	0	0	3	0	5	1	3	0	0	1	1	0	2	0	4	3	0	0	0	1	0	0	0	1	0	3	3	1	1	0	0	0	0	0	4	2	4	1
N0.HOG0000195	0	0	0	0	0	0	0	0	0	0	0	0	0	0	0	1	0	0	0	0	0	4	0	0	0	0	1	1	0	1	0	2	0	0	0	0	0	0	0	0	0	2	0	0	0	0	0	0	0	0	1	0	0	0	0	0	0	0	1	0	3	0	0	0	6	0	0	0	0	0	0	0	0	0	0	0	0	0	0	0	0	1	0	0	0	0	0	1	0	1	0	0	0	0	0	0	1	0	1	0	0	0	0	1	0	0	0	0	0	0	0	0	0	0	1	0	0	0	0	0	0	0	0	1	0	0	0	0	0	0	0	9	0	0	0	0	1	0	0	0	0	0	0	0	0	0	0	0	0	0	0	0	1	1	0	0	1	0	0	0	0	0	0	0	0	0	0	0	0	0	0	0	1	0	0	0	0	2	0	0	0	0	0	0	0	0	0	0	0	0	0	0	0	0	0	0	0	0	0	0	0	0	0	0	0	0	1	0	1	0	0	0	0	1	0	0	0	0	0	0	0	0	0	1	0	0	0	0	0	1	0	1	0	1	0	2	1	0	0	0	1	0	0	0	0	0	0	0	0	0	0	0	0	0	0	0	0	0	2	0	0	0	0	0	0	0	0	0	0	0	0	0	0	0	0	0	0	0	0	0	2	0	0	3	0	1	0	0	0	0	0	0	0	7	3	2	0	0	0	0	0	0	0	0	0	0	0	0	0	0	0	0	0	0	0	1	0	1	0	4	1	0	0	0	0	0	0	1	2	0	0	0	0	0	6	0	1	3	0	0	0	0	0	0	0	1	0	0	0	0	0	0	1	0	1	0	0	0	0	0	0	0	0	0	1	0	0	0	0	0	0	0	0	0	0	0	0	0	2	0	0	0	0	0	0	0	0	0	0	0	0	0	1	0	0	0	0	0	1	0	1	0	0	0	0	0	0	0	1	0	0	1	0	0	6	0	0	0	0	0	0	0	1	1	0	0	0	0	0	0	0	0	0	0	3	0	1	0	2	0	0	0	0	1	2	0	0	0	0	0	0	0	4	0	0	0	0	1	0	1	0	9	0	0	0	0	0	0	0	0	2	0	0	0	0	0	0	0	0	0	0	0	1	0	0	0	0	0	0	0	0	0	0	0	0	0	0	0	1	1	0	0	0	0	1	0	0	0	0	0	0	0	0	2	0	1	0	0	0	0	0	5	0	0	1	0	0	0	0	0	1	0	0	1	0	1	0	0	1	0	0	0	0	0	0	0	0	0	0	0	0	0	0	0	0	0	0	0	0	0	1	0	0	0	0	1	0	0	2	0	2	0	1	0	0	2	5	1	0	0	0	0	0	0	0	0	0	0	0	0	0	2	1	0	2	0	0	4	2	0	0	0	0	0	0	0	0	0	0	0	0	0	2	0	0	0	1	4	0	0	0	0	0	0	2	0	0	0	0	0	1	0	0	0	0	0	2	0	0	0	0	0	3	0	0	0	0	0	0	0	0	0	0	0	0	0	3	0	0	0	1	0	0	0	0	0	0	0	0	0	0	1	0	0	0	0	0	1	0	1	0	4	0	0	2	0	0	0	0	0	0	0	0	1	0	0	0	0	1	0	0	0	0	0	0	0	0	0	0	1	0	0	0	0	0	0	0	0	1	0	0	0	0	0	0	0	1	0	0	0	0	3	0	0	1	0	1	0	0	1	0	1	0	0	0	0	0	4	0	0	0	0	0	0	0	0	2	1	0	1	0	0	0	0	0	0	0	0	0	0	0	0	4	0	1	0	0	1	0	2	0	0	0	0	0	0	0	1	1	0	0	0	0	0	1	0	0	0	0	0	0	1	0	0	0	0	0	0	0	0	0	0	0	0	0	0	0	0	0	0	0	0	0	1	0	1	0	0	0	0	0	0	0	0	0	0	0	0	0	0	0	0	2	2	0	0	0	1	0	0	0	2	0	0	0	0	0	0	0	0	0	2	0	1	0	0	0	0	0	0	0	0	0	0	0	0	0	2	0	0	0	0	0	0	0	1	0	0	0	0	0	0	0	1	0	0	1	0	0	0	1	0	0	0	0	0	2	0	0	0	0	0	0	1	0	0	0	0	1	0	0	0	0	0	1	0	0	0	0	0	0	0	0	0	0	0	0	0	0	0	0	0	0	0	0	3	0	0	1	0	1	0	0	0	0	0	0	0	0	0	0	0	0	1	0	0	0	2	1	0	2	0	2	0	0	0	0	0	1	1	0	0	0	0	1	0	2	0	0	1	1	0	0	1	2	0	0	0	1	0	0	0	2	0	0	0	0	0	1	1	1	0	0	2	0	1	0	0	0	0	0	0	0	0	0	0	0	0	0	0	0	0	0	2	0	0	0	1	0	0	0	0	0	0	0	0	0	0	0	0	0	0	0	0	0	0	0	0	0	0	0	0	0	0	0	0	0	0	0	0	0	0	0	1	1	0	1	0	0	0	2	0	0	0	1	1	0	0	0	0	0	0	0	0	0	1	0	0	0	0	0	0	0	0	0	0	0	1	0	0	0	0	0	0	0	0	0	0	0	0	0	0	0	1	0	0	0	1	0	0	0	0	0	0	1	0	0	1	0	0	0	7	0	0	0	0	0	0	0	0	0	0	0	0	0	0	0	0	0	0	0	0	0	0	0	0	0	0	2	0	0	0	2	0	0	0	0	0	0	0	0	0	0	0	0	1	1	0	0	0	0	0	0	0	0	0	0	0	0	0	0	0	0	0	1	0	0	0	0	0	0	0	0	0	0	0	0	0	0	2	0	1	0	0	0	0	0	0	0	0	0	0	0	0	0	0	0	0	0	0	0	0	0	0	0	0	0	0	0	0	0	0	0	0	0	0	0	0	2	0	0	0	0	0	0	0	0	0	0	0	0	0	0	0	1	0	0	0	0	0	0	0	0	0	0	1	1	1	0	0	0	0	0	0	0	0	0	0	0	0	0	0	0	0	0	0	0	1	1	0	0	0	0	0	0	0	0	0	0	0	0	0	0	0	0	0	0	0	0	0	0	2	0	0	0	0	0	0	1	0	0	3	0	0	0	0	1	0	0	0	0	2	0	0	0	0	0	0	1	1	0	0	0	0	1	0	0	0	2	2	0	0	0	0	3	0	0	0	0	0	0	0	0	0	0	0	0	0	0	0	0	0	0	0	1	0	0	0	0	0	0	0	2	0	0	2	1	0	0	3	1	0	0	0	0	0	0	1	0	0	0	0	0	0	0	0	0	0	2	0	0	1	0	0	0	1	1	0	0	0	0	0	0	0	0	1	0	15	1	0	0	0	0	0	0	0	0	0	0	1	0	0	0	0	0	0	0	0	0	0	0	0	0	1	0	0	0	0	0	2	2	0	0	0	0	0	0	0	0	0	0	1	0	0	3	0	0	0	0	0	0	0	0	0	0	0	0	0	0	0	0	0	0	0	0	0	0	0	0	0	0	0	0	0	2	0	0	0	0	0	0	0	0	1	0	1	0	0	0	0	0	0	0	0	0	0	1	0	0	0	0	0	4	0	0	0	0	0	0	0	0	0	0	0	0	0	4	0	11	0	0	0	0	0	0	0	0	0	0	0	0	0	0	0	0	0	0	0	0	0	0	0	0	0	0	0	0	1	0	0	0	0	2	0	0	0	0	0	0	0	0	1	0	6	0	0	0	1	0	2	0	0	0	0	0	0	0	0	0	0	0	0	0	0	0	0	0	0	0	0	0	0	0	0	0	0	0	0	1	0	2	1	0	0	0	0	0	0	0	0	0	0	3	0	0	0	0	0	0	0	0	0	0	0	0	0	0	0	0	2	0	0	0	0	3	0	0	1	0	0	0	0	0	0	0	1	0	0	0	0	0	0	0	0	1	0	1	0	0	3	0	0	0	0	0	0	0	1	0	0	0	0	1	0	3	0	0	0	0	0	1	0	0	0	0	0	1	0	1	0	0	0	2	0	1	0	3	1	0	1	1	0	0	0	0	0	0	0	0	1	0	0	0	0	0	0	0	1	0	0	0	0	0	0	0	0	0	0	1	0	0	0	0	0	0	1	0	1	0	0	0	0	0	0	1	0	1	0	0	0	0	0	0	0	1	2	2	0	0	0	3	8	0	0	0	1	2	0	0	0	0	0	0	0	0	0	0	0	0	0	0	1	1	2	0	0	0	0	2	1	0	0	0	0	0	2	0	0	2	0	0	0	0	0	0	0	1	0	0	0	0	0	2	0	0	0	0	5	0	0	2	0	0	1	0	0	0	0	0	0	0	0	0	0	4	0	0	0	0	1	0	1	0	0	0	0	0	0	0	1	0	0	0	0	0	0	0	0	0	0	0	4	0	0	0	1	0	0	0	0	1	0	1	0	0	2	0	0	0	0	0	0	0	1	0	0	1	0	0	0	0	0	2	0	0	0	0	0	0	0	0	0	0	0	0	0	0	0	0	1	0	0	0	0	0	5	0	0	0	0	0	0	0	0	0	1	0	0	0	0	0	8	0	0	0	0	0	2	0	0	0	2	0	0	0	1	0	0	0	2	0	0	0	0	0	0	0	0	0	0	3	0	0	0	0	2	0	0	0	3	3	0	1	0	0	0	0	0	1	0	0	0	1	0	0	0	1	0	0	0	1	0	0	0	0	4	0	2	0	0	0	0	0	0	1	0	1	0	0	0	0	0	0	0	0	0	0	0	0	0	2	2	0	0	0	3	0	0	0	0	0	1	0	0	0	1	0	0	0	0	1	0	0	0	0	0	0	0	0	0	0	0	0	0	0	2	0	0	1	0	1	0	0	0	0	6	0	0	0	0	1	0	0	0	0	0	0	0	0	0	0	1	0	0	0	0	0	0	0	0	0	0	0	4	0	0	0	0	0	0	0	0	0	0	0	0	0	0	0	0	0	0	0	0	0	0	0	0	0	2	0	0	0	1	0	1	0	0	0	1	0	1	0	1	0	0	0	0	0	0	1	0	0	0	0	0	0	0	0	0	1	0	0	0	2	0	0	0	0	0	5	0	0	0	1	0	0	0	0	2	0	0	0	0	0	0	0	1	0	0	0	0	0	0	0	2	0	0	0	0	0	1	0	0	0	1	0	0	0	0	0	0	0	1	0	0	0	0	0	0	0	0	0	0	0	0	0	0	0	0	0	0	0	0	0	0	1	5	0	0	2	0	3	0	1	0	2	0	1	0	1	0	0	0	1	2	0	0	0	0	0	0	0	0	0	0	0	1	0	1	0	0	1	0	0	0	0	0	0	1	0	0	0	0	0	6	0	0	0	0	0	0	0	0	0	0	0	0	0	0	0	0	0	0	0	0	0	0	0	0	0	2	0	0	0	0	0	0	0	0	1	0	0	0	2	0	0	0	0	0	3	0	0	1	0	0	0	1	0	0	0	0	0	1	0	0	0	0	0	0	0	0	1	0	1	0	0	0	0	0	2	0	1	0	0	0	0	0	0	1	0	2	0	1	0	1	6	0	0	0	0	1	0	0	3	1	0	0	1	0	0	0	0	0	2	0	8	0	0	0	0	0	0	0	0	0	0	0	0	0	2	0	1	0	0	1	0	0	1	0	0	0	0	0	0	1	0	0	4	0	0	0	0	0	0	0	0	0	0	0	1	1	0	0	0	0	0	0	0	0	0	0	0	0	0	2	0	0	0	0	0	0	0	0	0	0	0	0	0	0	0	0	0	0	0	0	0	0	0	1	0	0	2	0	1	0	0	0	0	1	3	0	0	0	0	0	0	0	0	0	0	0	0	1	0	0	0	0	0	0	0	0	8	0	0	0	1	2	0	0	0	0	0	0	0	0	0	0	0	1	0	0	0	0	0	0	0	0	0	0	0	0	1	0	0	0	0	0	1	0	0	0	0	0	0	0	0	0	0	0	0	0	0	0	0	0	0	1	0	1	0	0	0	0	0	0	0	0	3	0	0	0	0	0	0	0	0	0	0	0	3	0	0	0	0	0	0	0	0	0	0	0	0	0	0	0	0	0	0	0	0	0	0	0	0	0	0	0	0	0	0	0	0	0	3	0	0	0	0	0	0	0	0	0	0	0	0	0	0	0	0	0	0	0	0	0	0	0	0	0	0	0	0	0	0	0	1	0	0	5	0	0	0	0	0	0	1	0	0	0	0	0	0	1	0	0	0	0	0	0	1	0	0	1	0	0	0	0	0	0	0	1	0	0	0	0	1	0	0	0	0	0	0	0	0	0	0	0	0	0	3	0	0	0	0	0	0	0	0	0	0	0	0	0	0	0	2	0	0	0	0	0	1	0	0	0	0	0	1	0	0	0	0	0	0	0	0	0	0	0	0	0	5	0	0	0	0	0	0	0	0	0	0	0	0	0	0	0	3	0	0	0	0	0	1	0	2	5	0	0	0	0	1	0	1	3	0	0	0	0	0	0	0	0	0	0	0	0	0	1	0	0	0	0	0	0	0	0	1	0	0	0	0	0	0	0	0	0	0	0	3	1	1	0	0	2	1	0	0	0	1	0	0	0	0	0	0	0	0	0	0	0	0	0	0	0	0	0	0	0	0	0	0	0	0	1	0	0	0	0	0	0	0	1	0	0	0	0	0	0	0	1	0	0	5	0	0	0	0	0	0	0	0	0	0	0	0	0	0	0	0	0	0	0	0	0	0	1	0	0	0	0	0	0	0	0	0	0	0	0	0	4	1	1	0	0	0	1	0	0	0	0	0	0	0	0	0	0	0	0	2	0	1	0	0	1	0	0	0	1	0	0	0	0	0	0	0	0	0	0	0	0	0	1	0	0	0	0	0	0	2	0	0	0	0	1	0	0	0	0	0	0	0	0	0	0	0	0	1	0	0	0	0	0	0	0	0	0	0	0	0	0	0	0	0	0	0	0	0	0	0	1	1	0	0	4	0	0	0	0	0	0	0	0	1	1	3	0	0	0	0	1	3	0	1	0	0	0	0	0	0	0	0	0	0	0	0	0	1	0	0	0	0	0	0	0	3	0	0	0	0	0	0	0	0	0	0	1	0	0	0	0	0	0	1	0	0	0	0	0	0	0	0	0	0	0	0	0	0	0	0	0	0	0	0	2	2	0	0	0	0	0	1	0	2	1	2	0	0	4	0	0	0	2	0	0	0	0	0	0	0	0	0	0	0	0	0	0	0	0	0	2	1	0	0	0	0	2	0	0	0	0	0	1	0	0	0	0	0	0	0	0	0	1	0	0	0	0	0	1	0	2	0	0	2	0	0	0	9	0	1	0	0	0	0	0	4	1	1	0	0	1	0	0	0	0	1	0	0	0	0	0	0	0	0	0	0	6	0	0	0	0	0	0	0	0	0	0	0	5	1	0	0	0	1	0	0	0	0	0	0	0	0	0	0	7	0	0	3	0	1	0	0	0	0	0	0	0	0	0	0	0	0	0	0	0	0	0	1	0	0	1	0	3	0	0	0	0	0	1	0	0	0	0	0	1	0	0	1	0	0	0	0	0	0	0	0	0	0	0	0	0	0	0	0	0	0	0	0	0	0	0	0	0	0	0	0	1	1	0	0	0	0	0	0	0	0	1	1	0	0	0	0	0	1	0	0	0	0	1	0	0	0	0	2	0	0	0	0	0	0	0	0	0	0	1	1	0	0	1	0	0	0	0	0	0	2	0	0	0	0	0	0	0	0	0	1	0	0	0	0	0	1	0	0	0	0	1	0	3	0	0	0	0	0	0	0	0	1	0	0	2	0	1	0	0	1	0	0	1	1	0	0	0	0	0	0	0	0	0	0	0	0	0	1	0	1	0	0	0	0	3	0	0	0	0	0	0	0	0	1	0	0	0	1	0	0	0	0	0	0	0	0	1	0	0	0	0	2	0	0	0	0	0	0	0	0	0	0	0	0	0	0	0	0	0	0	0	0	0	0	0	0	0	0	0	0	0	0	0	0	0	0	0	0	0	0	1	0	0	1	0	1	0	0	1	0	0	0	0	0	0	0	0	0	0	0	0	0	0	0	0	1	0	0	1	0	0	0	0	0	0	0	0	0	0	0	0	1	0	0	0	0	1	0	0	1	0	0	0	0	1	0	0	0	0	1	0	0	0	0	0	4	0	4	0	0	0	0	0	0	0	5	0	0	0	9	1	0	0	0	0	0	0	0	0	1	0	0	0	0	0	4	0	0	0	1	0	0	0	0	0	0	0	0	2	0	0	0	0	0	1	0	0	3	0	0	3	0	0	0	0	0	1	0	0	0	0	0	0	1	1	0	0	0	0	0	0	0	0	1	0	0	1	0	0	0	0	0	0	0	0	0	0	0	0	2	0	0	0	0	0	0	0	0	0	0	1	1	0	0	0	0	0	0	0	3	0	2	0	0	0	7	0	0	0	0	0	0	0	0	0	0	0	0	0	3	0	0	0	0	0	0	0	0	1	0	0	0	0	0	0	0	0	0	0	0	1	0	0	0	0	0	0	0	0	0	1	0	0	0	1	0	0	0	0	1	0	0	0	0	0	0	0	2	0	0	0	0	0	1	0	0	1	0	0	0	0	0	0	0	0	1	0	0	0	0	0	2	0	0	0	1	1	0	0	0	0	0	0	0	4	0	1	0	0	0	0	1	0	0	0	0	7	0	0	0	0	0	0	0	0	1	0	0	0	0	0	0	0	0	0	0	0	0	0	1	0	0	0	0	0	0	0	0	0	0	1	1	0	0	0	0	0	0	0	0	0	0	1	0	0	0	0	0	0	0	1	0	0	0	0	0	0	0	0	0	0	0	0	0	0	0	0	0	0	0	0	6	0	0	0	0	0	0	0	0	0	0	1	0	0	0	2	0	0	2	0	0	0	0	0	1	0	1	8	0	0	0	0	0	3	0	0	0	0	0	0	0	0	0	0	0	0	0	2	0	0	0	0	0	0	0	0	0	1	0	0	0	0	0	1	1	0	0	0	0	0	0	0	0	0	0	0	0	0	0	0	0	1	0	2	0	0	0	0	0	0	0	0	0	0	0	0	0	0	0	0	0	0	0	0	0	0	0	0	1	0	0	0	0	0	0	0	2	0	0	0	0	0	0	1	0	0	0	2	0	0	0	0	0	1	0	0	0	0	0	0	0	0	1	0	1	0	0	0	1	0	0	0	0	0	6	0	0	0	0	0	0	0	0	0	0	0	0	0	0	0	0	0	2	0	0	0	0	4	0	0	0	0	1	0	0	0	0	0	0	0	0	0	0	0	0	2	0	0	0	0	0	0	0	0	0	0	0	1	0	0	0	6	1	0	0	0	0	0	0	1	0	0	2	1	3	0	0	0	0	0	2	0	0	0	1	0	0	0	0	0	0	0	2	0	0	0	0	0	0	0	0	0	0	1	0	0	0	0	0	0	1	0	0	0	0	0	0	0	0	0	2	0	0	0	0	1	0	0	0	6	0	0	2	0	0	3	0	0	0	0	0	0	0	0	0	1	0	0	0	0	0	0	0	0	0	0	0	0	0	0	0	0	0	1	0	0	0	0	0	0	1	0	0	0	0	0	0	0	0	1	0	0	0	0	0	0	0	0	0	0	0	0	0	1	0	0	1	0	5	0	0	0	0	0	0	0	0	0	2	0	0	0	0	0	0	7	0	0	1	0	0	0	0	0	0	0	0	0	0	0	0	0	0	1	0	0	0	0	0	0	0	0	0	0	0	1	0	0	0	0	4	0	0	1	0	0	0	0	0	1	0	0	5	0	0	0	0	0	1	0	0	0	1	1	1	0	0	1	1	0	0	0	0	0	0	0	0	0	0	0	0	0	0	0	0	1	0	1	0	0	0	0	0	0	0	0	0	0	0	0	0	0	1	0	0	0	0	0	0	4	0	0	1	0	1	0	0	0	0	0	0	1	0	0	0	0	0	0	0	0	0	0	0	1	0	0	1	0	0	1	0	0	0	0	0	0	1	1	0	0	0	1	4	1	0	0	0	1	0	0	0	0	0	0	0	0	0	0	0	0	0	0	1	0	0	0	0	3	0	0	0	0	2	0	1	0	0	0	0	0	0	0	0	0	0	0	1	0	0	0	0	0	0	1	0	0	0	0	0	0	0	0	0	0	0	0	0	0	0	0	0	0	1	4	0	0	0	1	0	0	0	0	0	4	0	0	0	1	0	0	0	0	0	0	0	0	0	0	0	0	0	0	0	1	0	0	0	1	0	0	0	0	0	0	0	3	0	0	0	0	0	0	0	0	0	0	0	0	0	0	0	0	0	0	0	0	0	0	0	0	0	0	0	0	0	0	0	5	0	0	0	0	0	0	0	0	0	0	0	2	0	0	0	0	0	0	0	0	0	1	0	0	0	0	0	0	0	0	0	0	0	0	0	0	0	0	0	0	0	0	0	0	0	0	0	0	0	0	0	0	0	2	2	0	0	0	3	0	0	0	0	0	0	0	0	0	1	1	0	0	1	1	0	0	0	2	0	0	1	0	0	2	0	0	0	0	1	0	0	0	0	0	0	0	0	1	0	0	0	0	1	0	0	0	1	1	0	0	1	0	0	1	0	0	2	0	0	0	0	0	0	0	0	0	0	0	2	0	0	0	0	0	0	0	0	0	2	0	0	0	0	1	0	0	0	1	0	0	0	0	0	0	0	1	0	0	0	0	0	0	0	0	0	5	0	0	0	0	1	0	0	0	0	2	0	0	0	0	0	0	0	0	1	0	0	0	0	0	0	0	1	0	0	0	0	0	0	0	2	0	0	2	0	0	0	0	2	0	0	1	0	2	2	1	0	0	0	0	0	0	0	0	0	0	1	0	0	0	0	1	0	0	0	0	0	0	0	0	1	0	1	0	0	0	1	0	0	0	1	0	0	0	0	2	0	0	0	1	0	0	0	3	1	0	0	0	1	0	0	0	0	0	0	0	0	0	0	0	0	0	0	3	1	0	0	0	0	0	0	0	1	2	0	0	0	0	0	0	0	0	0	0	0	1	4	0	0	0	2	3	0	0	0	0	0	0	1	1	0	0	0	1	0	0	3	0	0	0	0	0	5	0	0	2	0	0	0	0	3	1	0	0	0	0	0	0	1	1	0	0	0	1	0	0	0	0	0	1	0	0	1	0	0	4	0	0	0	0	0	0	0	0	0	0	0	0	2	0	0	6	0	0	0	0	0	0	0	0	0	0	0	0	0	0	1	0	0	0	1	0	0	0	0	0	0	0	0	0	0	0	0	0	0	0	0	0	0	0	0	0	0	0	0	0	0	0	0	0	0	1	0	0	0	1	0	0	0	0	0	0	0	0	0	0	0	0	0	0	2	0	0	0	0	0	0	0	0	2	0	0	0	0	0	0	0	0	0	0	0	0	0	0	0	0	0	0	0	0	1	0	0	0	0	1	0	0	0	0	0	0	0	2	0	0	0	0	1	0	0	0	1	0	0	0	0	0	0	0	0	0	0	0	0	1	0	1	0	5	0	0	0	1	0	0	0	0	0	0	0	0	0	0	1	0	0	0	7	0	5	0	2	0	0	0	8	0	0	0	0	0	0	1	1	0	0	0	0	0	0	0	0	0	1	0	0	0	1	0	0	0	1	0	0	0	0	0	0	0	1	0	0	0	0	0	0	0	1	1	0	0	1	0	0	3	0	0	1	1	0	0	0	1	0	0	0	0	0	0	0	0	0	0	1	0	0	1	0	4	0	0	0	1	0	1	0	0	0	1	0	0	0	1	0	0	0	0	1	0	0	0	0	0	2	0	0	0	0	0	1	0	0	0	0	0	0	0	0	0	0	0	0	0	0	0	0	0	0	0	0	1	0	0	0	0	0	0	0	0	0	0	0	0	0	0	0	0	0	0	0	0	4	0	1	1	0
N0.HOG0004029	0	0	0	0	0	0	0	0	0	0	0	0	0	0	0	0	0	0	0	0	0	0	0	0	0	0	0	0	0	0	0	0	0	0	0	0	0	0	0	0	0	0	0	0	0	0	0	0	0	0	0	0	0	0	0	0	0	0	0	0	0	0	0	0	0	0	0	0	0	0	0	0	0	0	0	0	0	0	0	0	0	0	0	0	0	0	0	0	0	0	0	0	0	0	0	0	0	0	0	0	0	0	0	0	0	0	0	0	0	0	0	0	0	0	0	0	0	0	0	0	0	0	0	0	0	0	0	0	0	0	0	0	0	0	0	0	0	0	0	0	0	0	0	0	0	0	0	0	0	0	0	0	0	0	0	0	0	0	0	0	0	0	0	0	0	0	0	0	0	0	0	0	0	0	0	0	0	0	0	0	0	0	0	0	0	0	0	0	0	0	0	0	0	0	0	0	0	0	0	0	0	0	0	0	0	0	0	0	0	0	0	0	0	0	0	0	0	0	0	0	0	0	0	0	0	0	0	0	0	0	0	0	0	0	0	0	0	0	0	0	0	0	0	0	0	0	0	0	0	0	0	0	0	0	0	0	0	0	0	0	0	0	0	0	0	0	0	0	0	0	0	0	0	0	0	0	0	0	0	0	0	0	0	0	0	0	0	0	0	0	0	0	0	0	0	0	0	0	0	0	0	0	0	0	0	0	0	0	0	0	0	0	0	0	0	0	0	0	0	0	0	0	0	0	0	0	0	0	0	0	0	0	0	0	0	0	0	0	0	0	0	0	0	0	0	0	0	0	0	0	0	0	0	0	0	0	0	0	0	0	0	0	0	0	0	0	0	0	0	0	0	0	0	0	0	0	0	0	0	0	0	0	0	0	0	0	0	0	0	0	0	0	0	0	0	0	0	0	0	0	0	0	0	0	0	0	0	0	0	0	0	0	0	0	0	0	0	0	0	0	0	0	0	0	0	0	0	0	0	0	0	0	0	0	0	0	0	0	0	0	0	0	0	0	0	0	0	0	0	0	0	0	0	0	0	0	0	0	0	0	0	0	0	0	0	0	0	0	0	0	0	0	0	0	0	0	0	0	0	0	0	0	0	0	0	0	0	0	0	0	0	0	0	0	0	0	0	0	0	0	0	0	0	0	0	0	0	0	0	0	0	0	0	0	0	0	0	0	0	0	0	0	0	0	0	0	0	0	0	0	0	0	0	0	0	0	0	0	0	0	0	0	0	0	0	0	0	0	0	0	0	0	0	0	0	0	0	0	0	0	0	0	0	0	0	0	0	0	0	0	0	0	0	0	0	0	0	0	0	0	0	0	0	0	0	0	0	0	0	0	0	0	0	0	0	0	0	0	0	0	0	0	0	0	0	0	0	0	0	0	0	0	0	0	0	0	0	0	0	0	0	0	0	0	0	0	0	0	0	0	0	0	0	0	0	0	0	0	0	0	0	0	0	0	0	0	0	0	0	0	0	0	0	0	0	0	0	0	0	0	0	0	0	0	0	0	0	0	0	0	0	0	0	0	0	0	0	0	0	0	0	0	0	0	0	0	0	0	0	0	0	0	0	0	0	0	0	0	0	0	0	0	0	0	0	0	0	0	0	0	0	0	0	0	0	0	0	0	0	0	0	0	0	0	0	0	0	0	0	0	0	0	0	0	0	0	0	0	0	0	0	0	0	0	0	0	0	0	0	0	0	0	0	0	0	0	0	0	0	0	0	0	0	0	0	0	0	0	0	0	0	0	0	0	0	0	0	0	0	0	0	0	0	0	0	0	0	0	0	0	0	0	0	0	0	0	0	0	0	0	0	0	0	0	0	0	0	0	0	0	0	0	0	0	0	0	0	0	0	0	0	0	0	0	0	0	0	0	0	0	0	0	0	0	0	0	0	0	0	0	0	0	0	0	0	0	0	0	0	0	0	0	0	0	0	0	0	0	0	0	0	0	0	0	0	0	0	0	0	0	0	0	0	0	0	0	0	0	0	0	0	0	0	0	0	0	0	0	0	0	0	0	0	0	0	0	0	0	0	0	0	0	0	0	0	0	0	0	0	0	0	0	0	0	0	0	0	0	0	0	0	0	0	0	0	0	0	0	0	0	0	0	0	0	0	0	0	0	0	0	0	0	0	0	0	0	0	0	0	0	0	0	0	0	0	0	0	0	0	0	0	0	0	0	0	0	0	0	0	0	0	0	0	0	0	0	0	0	0	0	0	0	0	0	0	0	0	0	0	0	0	0	0	0	0	0	0	0	0	0	0	0	0	0	0	0	0	0	0	0	0	0	0	0	0	0	0	0	0	0	0	0	0	0	0	0	0	0	0	0	0	0	0	0	0	0	0	0	0	0	0	0	0	0	0	0	0	0	0	0	0	0	0	0	0	0	0	0	0	0	0	0	0	0	0	0	0	0	0	0	0	0	0	0	0	0	0	0	0	0	0	0	0	0	0	0	0	0	0	0	0	0	0	0	0	0	0	0	0	0	0	0	0	0	0	0	0	0	0	0	0	0	0	0	0	0	0	0	0	0	0	0	0	0	0	0	0	0	0	0	0	0	0	0	0	0	0	0	0	0	0	0	0	0	0	0	0	0	0	0	0	0	0	0	0	0	0	0	0	0	0	0	0	0	0	0	0	0	0	0	0	0	0	0	0	0	0	0	0	0	0	0	0	0	0	0	0	0	0	0	0	0	0	0	0	0	0	0	0	0	0	0	0	0	0	0	0	0	0	0	0	0	0	0	0	0	0	0	0	0	0	0	0	0	0	0	0	0	0	0	0	0	0	0	0	0	0	0	0	0	0	0	0	0	0	0	0	0	0	0	0	0	0	0	0	0	0	0	0	0	0	0	0	0	0	0	0	0	0	0	0	0	0	0	0	0	0	0	0	0	0	0	0	0	0	0	0	0	0	0	0	0	0	0	0	0	0	0	0	0	0	0	0	0	0	0	0	0	0	0	0	0	0	0	0	0	0	0	0	0	0	0	0	0	0	0	0	0	0	0	0	0	0	0	0	0	0	0	0	0	0	0	0	0	0	0	0	0	0	0	0	0	0	0	0	0	0	0	0	0	0	0	0	0	0	0	0	0	0	0	0	0	0	0	0	0	0	0	0	0	0	0	0	0	0	0	0	0	0	0	0	0	0	0	0	0	0	0	0	0	0	0	0	0	0	0	0	0	0	0	0	0	0	0	0	0	0	0	0	0	0	0	0	0	0	0	0	0	0	0	0	0	0	0	0	0	0	0	0	0	0	0	0	0	0	0	0	0	0	0	0	0	0	0	0	0	0	0	0	0	0	0	0	0	0	0	0	0	0	0	0	0	0	0	0	0	0	0	0	0	0	0	0	0	0	0	0	0	0	0	0	0	0	0	0	0	0	0	0	0	0	0	0	0	0	0	0	0	0	0	0	0	0	0	0	0	0	0	0	0	0	0	0	0	0	0	0	0	0	0	0	0	0	0	0	0	0	0	0	0	0	0	0	0	0	0	0	0	0	0	0	0	0	0	0	0	0	0	0	0	0	0	0	0	0	0	0	0	0	0	0	0	0	0	0	0	0	0	0	0	0	0	0	0	0	0	0	0	0	0	0	0	0	0	0	0	0	0	0	0	0	0	0	0	0	0	0	0	0	0	0	0	0	0	0	0	0	0	0	0	0	0	0	0	0	0	0	0	0	0	0	0	0	0	0	0	0	0	0	0	0	0	0	0	0	0	0	0	0	0	0	0	0	0	0	0	0	0	0	0	0	0	0	0	0	0	0	0	0	0	0	0	0	0	0	0	0	0	0	0	0	0	0	0	0	0	0	0	0	0	0	0	0	0	0	0	0	0	0	0	0	0	0	0	0	0	0	0	0	0	0	0	0	0	0	0	0	0	0	0	0	0	0	0	0	0	0	0	0	0	0	0	0	0	0	0	0	0	0	0	0	0	0	0	0	0	0	0	0	0	0	0	0	0	0	0	0	0	0	0	0	0	0	0	0	0	0	0	0	0	0	0	0	0	0	0	0	0	0	0	0	0	0	0	0	0	0	0	0	0	0	0	0	0	0	0	0	0	0	0	0	0	0	0	0	0	0	0	0	0	0	0	0	0	0	0	0	0	0	0	0	0	0	0	0	0	0	0	0	0	0	0	0	0	0	0	0	0	0	0	0	0	0	0	0	0	0	0	0	0	0	0	0	0	0	0	0	0	0	0	0	0	0	0	0	0	0	0	0	0	0	0	0	0	0	0	0	0	0	0	0	0	0	0	0	0	0	0	0	0	0	0	0	0	0	0	0	0	0	0	0	0	0	0	0	0	0	0	0	0	0	0	0	0	0	0	0	0	0	0	0	0	0	0	0	0	0	0	0	0	0	0	0	0	0	0	0	0	0	0	0	0	0	0	0	0	0	0	0	0	0	0	0	0	0	0	0	0	0	0	0	0	0	0	0	0	0	0	0	0	0	0	0	0	0	0	0	0	0	0	0	0	0	0	0	0	0	0	0	0	0	0	0	0	0	0	0	0	0	0	0	0	0	0	0	0	0	0	0	0	0	0	0	0	0	0	0	0	0	0	0	0	0	0	0	0	0	0	0	0	0	0	0	0	0	0	0	0	0	0	0	0	0	0	0	0	0	0	0	0	0	0	0	0	0	0	0	0	0	0	0	0	0	0	0	0	0	0	0	0	0	0	0	0	0	0	0	0	0	0	0	0	0	0	0	0	0	0	0	0	0	0	0	0	0	0	0	0	0	0	0	0	0	0	0	0	0	0	0	0	0	0	0	0	0	0	0	0	0	0	0	0	0	0	0	0	0	0	0	0	0	0	0	0	0	0	0	0	0	0	0	0	0	0	0	0	0	0	0	0	0	0	0	0	0	0	0	0	0	0	0	0	0	0	0	0	0	0	0	0	0	0	0	0	0	0	0	0	0	0	0	0	0	0	0	0	0	0	0	0	0	0	0	0	0	0	0	0	0	0	0	0	0	0	0	0	0	0	0	0	0	0	0	0	0	0	0	0	0	0	0	0	0	0	0	0	0	0	0	0	0	0	0	0	0	0	0	0	0	0	0	0	0	0	0	0	0	0	0	0	0	0	0	0	0	0	0	0	0	0	0	0	0	0	0	0	0	0	0	0	0	0	0	0	0	0	0	0	0	0	0	0	0	0	0	0	0	0	0	0	0	0	0	0	0	0	0	0	0	0	0	0	0	0	0	0	0	0	0	0	0	0	0	0	0	0	0	0	0	0	0	0	0	0	0	0	0	0	0	0	0	0	0	0	0	0	0	0	0	0	0	0	0	0	0	0	0	0	0	0	0	0	0	0	0	0	0	0	0	0	0	0	0	0	0	0	0	0	0	0	0	0	0	0	0	0	0	0	0	0	0	0	0	0	0	0	0	0	0	0	0	0	0	0	0	0	0	0	0	0	0	0	0	0	0	0	0	0	0	0	0	0	0	0	0	0	0	0	0	0	0	0	0	0	0	0	0	0	0	0	0	0	0	0	0	0	0	0	0	0	0	0	0	0	0	0	0	0	0	0	0	0	0	0	0	0	0	0	0	0	0	0	0	0	0	0	0	0	0	0	0	0	0	0	0	0	0	0	0	0	0	0	0	0	0	0	0	0	0	0	0	0	0	0	0	0	0	0	0	0	0	0	0	0	0	0	0	0	0	0	0	0	0	0	0	0	0	0	0	0	0	0	0	0	0	0	0	0	0	0	0	0	0	0	0	0	0	0	0	0	0	0	0	0	0	0	0	0	0	0	0	0	0	0	0	0	0	0	0	0	0	0	0	0	0	0	0	0	0	0	0	0	0	0	0	0	0	0	0	0	0	0	0	0	0	0	0	0	0	0	0	0	0	0	0	0	0	0	0	0	0	0	0	0	0	0	0	0	0	0	0	0	0	0	0	0	0	0	0	0	0	0	0	0	0	0	0	0	0	0	0	0	0	0	0	0	0	0	0	0	0	0	0	0	0	0	0	0	0	0	0	0	0	0	0	0	0	0	0	0	0	0	0	0	0	0	0	0	0	0	0	0	0	0	0	0	0	0	0	0	0	0	0	0	0	0	0	0	0	0	0	0	0	0	0	0	0	0	0	0	0	0	0	0	0	0	0	0	0	0	0	0	0	0	0	0	0	0	0	0	0	0	0	0	0	0	0	0	0	0	0	0	0	0	0	0	0	0	0	0	0	0	0	0	0	0	0	0	0	0	0	0	0	0	0	0	0	0	0	0	0	0	0	0	0	0	0	0	0	0	0	0	0	0	0	0	0	0	0	0	0	0	0	0	0	0	0	0	0	0	0	0	0	0	0	0	0	0	0	0	0	0	0	0	0	0	0	0	0	0	0	0	0	0	0	0	0	0	0	0	0	0	0	0	0	0	0	0	0	0	0	0	0	0	0	0	0	0	0	0	0	0	0	0	0	0	0	0	0	0	0	0	0	0	0	0	0	0	0	0	0	0	0	0	0	0	0	0	0	0	0	0	0	0	0	0	0	0	0	0	0	0	0	0	0	0	0	0	0	0	0	0	0	0	0	0	0	0	0	0	0	0	0	0	0	0	0	0	0	0	0	0	0	0	0	0	0	0	0	0	0	0	0	0	0	0	0	0	0	0	0	0	0	0	0	0	0	0	0	0	0	0	0	0	0	0	0	0	0	0	0	0	0	0	0	0	0	0	0	0	0	0	0	0	0	0	0	0	0	0	0	0	0	0	0	0	0	0	0	0	0	0	0	0	0	0	0	0	0	0	0	0	0	0	0	0	0	0	0	0	0	0	0	0	0	0	0	0	0	0	0	0	0	0	0	0	0	0	0	0	0	0	0	0	0	0	0	0	0	0	0	0	0	0	0	0	0	0	0	0	0	0	0	0	0	0	0	0	0	0	0	0	0	0	0	0	0	0	0	0	0	0	0	0	0	0	0	0	0	0	0	0	0	0	0	0	0	0	0	0	0	0	0	0	0	0	0	0	0	0	0	0	0	0	0	0	0	0	0	0	0	0	0	0	0	0	0	0	0	0	0	0	0	0	0	0	0	0	0	0	0	0	0	0	0	0	0	0	0	0	0	0	0	0	0	0	0	0	0	0	0	0	0	0	0	0	0	0	0	0	0	0	0	0	0	0	0	0	0	0	0	0	0	0	0	0	0	0	0	0	0	0	0	0	0	0	0	0	0	0	0	0	0	0	0	0	0	0	0	0	0	0	0	0	0	0	0	0	0	0	0	0	0	0	0	0	0	0	0	0	0	0	0	0	0	0	0	0	0	0	0	0	0	0	0	0	0	0	0	0	0	0	0	0	0	0	0	0	0	0	0	0	0	0	0	0	0	0	0	0	0	0	0	0	0	0	0	0	0	0	0	0	0	0	0	0	0	0	0	0	0	0	0	0	0	0	0	0	0	0	0	0	0	0	0	0	0	0	0	0	0	0	0	0	0	0	0	0	0	0	0	0	0	0	0	0	0	0	0	0	0	0	0	0	0	0	0	0	0	0	0	0	0	0	0	0	0	0	0	0	0	0	0	0	0	0	0	0	0	0	0	0	0	0	0	0	0	0	0	0	0	0	0	0	0	0	0	0	0	0	0	0	0	0	0	0	0	0	0	0	0	0	0	0	0	0	0	0	0	0	0	0	0	0	0	0	0	0	0	0	0	0	0	0	0	0	0	0	0	0	0	0	0	0	0	0	0	0	0	0	0	0	0	0	0	0	0	0	0	0	0	0	0	0	0	0	0	0	0	0	0	0	0	0	0	0	0	0	0	0	0	0	0	0	0	0	0	0	0	0	0	0	0	0	0	0	0	0	0	0	0	0	0	0	0	0	0	0	0	0	0	0	0	0	0	0	0	0	0	0	0	0	0	0	0	0	0	0	0	0	0	0	0	0	0	0	0	0	0	0	0	0	0	0	0	0	0	0	0	0	0	0	0	0	0	0	0	0	0	0	0	0	0	0	0	0	0	0	0	0	0	0	0	0	0	0	0	0	0	0	0	0	0	0	0	0	0	0	0	0	0	0	0	0	0	0	0	0	0	0	0	0	0	0	0	0	0	0	0	0	0	0	0	0	0	0	0	0	0	0	0	0	0	0	0	0	0	0	0	0	0	0	0	0	0	0	0	0	0	0	0	0	0	0	0	0	0	0	0	0	0	0	0	0	0	0	0	0	0	0	0	0	0	0	0	0	0	0	0	0	0	0	0	0	0	0	0	0	0	0	0	0	0	0	0	0	0	0	0	0	0	0	0	0	0	0	0	0	0	0	0	0	0	0	0	0	0	0	0	0	0	0	0	0	0	0	0	0	0	0	0	0	0	0	0	0	0	0	0	0	0	0	0	0	0	0	0	0	0	0	0	0	0	0	0	0	0	0	0	0	0	0	0	0	0	0	0	0	0	0	0	0	0	0	0	0	0	0	0	0	0	0	0	0	0	0	0	0	0	0	0	0	0	0	0	0	0	0	0	0	0	0	0	0	0	0	0	0	0	0	0	0	0	0	0	0	0	0	0	0	0	0	0	0	0	0	0	0	0	0	0	0	0	0	0	0	0	0	0	0	0	0	0	0	0	0	0	0	0	0	0	0	0	0	0	0	0	0	0	0	0	0	0	0	0	0	0	0	0	0	0	0	0	0	0	0	0	0	0	0	0	0	0	0	0	0	0	0	0	0	0	0	0	0	0	0	0	0	0	0	0	0	0	0	0	0	0	0	0	0	0	0	0	0	0	0	0	0	0	0	0	0	0	0	0	0	0	0	0	0	0	0	0	0	0	0	0	0	0	0	0	0	0	0	0	0	0	0	0	0	0	0	0	0	0	0	0	0	0	0	0	0	0	0	0	0	0	0	0	0	0	0	0	0	0	0	0	0	0	0	0	0	0	0	0	0	0	0	0	0	0	0	0	0	0	0	0	0	0	0	0	0	0	0	0	0	0	0	0	0	0	0	0	0	0	0	0	0	0	0	0	0	0	0	0	0	0	0	0	0	0	0	0	0	0	0	0	0	0	0	0	0	0	0	0	0	0	0	0	0	0	0	0	0	0	0	0	0	0	0	0	0	0	0	0	0	0	0	0	0	0	0	0	0	0	0	0	0	0	0	0	0	0	0	0	0	0	0	0	0	0	0	0	0	0	0	0	0	0	0	0	0	0	0	0	0	0	0	0	0	0	0	0	0	0	0	0	0	0	0	0	0	0	0	0	0	0	0	0	0	0	0	0	0	0	0	0	0	0	0	0	0	0	0	0	0	0	0	0	0	0	0	0	0	0	0	0	0	0	0	0	0	0	0	0	0	0	0	0	0	0	0	0	0	0	0	0	0	0	0	0	0	0	0	0	0	0	0	0	0	0	0	0	0	0	0	0	0	0	0	0	0	0	0	0	0	0	0	0	0	0	0	0	0	0	0	0	0	0	0	0	0	0	0	0	0	0	0	0	0	0	0	0	0	0	0	0	0	0	0	0	0	0	0	0	0	0	0	0	0	0	0	0	0	0	0	0	0	0	0	0	0	0	0	0	0	0	0	0	0	0	0	0	0	0	0	0	0	0	0	0	0	0	0	0	0	0	0	0	0	0	0	0	0	0	0	0	0	0	0	0	0	0	0	0	0	0	0	0	0	0	0	0	0	0	0	0	0	0	0	0	0	0	0	0	0	0	0	0	0	0	0	0	0	0	0	0	0	0	0	0	0	0	0	0	0	0	0	0	0	0	0	0	0	0	0	0	0	0	0	0	0	0	0	0	0	0	0	0	0	0	0	0	0	0	0	0	0	0	0	0	0	0	0	0	0	0	0	0	0	0	0	0	0	0	0	0	0	0	0	0	0	0	0	0	0	0	0	0	0	0	0	0	0	0	0	0	0	0	0	0	0	0	0	0	0	0	0	0	0	0	0	0	0	0	0	0	0	0	0	0	0	0	0	0	0	0	0	0	0	0	0	0	0	0	0	0	0	0	0	0	0	0	0	0	0	0	0	0	0	0	0	0	0	0	0	0	0	0	0	0	0	0	0	0	0	0	0	0	0	0	0	0	0	0	0	0	0	0	0	0	0	0	0	0	0	0	0	0	0	0	0	0	0	0	0	0	0	0	0	0	0	0	0	0	0	0	0	0	0	0	0	0	0	0	0	0	0	0	0	0	0	0	0	0	0	0	0	0	0	0	0	0	0	0	0	0	0	0	0	0	0	0	0	0	0	0	0	0	0	0	0	0	0	0	0	0	0	0	0	0	0	0	0	0	0	0	0	0	0	0	0	0	0	0	0	0	0	0	0	0	0	0	0	0	0	0	0	0	0	0	0	0	0	0	0	0	0	0	0	0	0	0	0	0	0	0	0	0	0	0	0	0	0	0	0	0	0	0	0	0	0	0	0	0	0	0	0	0	0	0	0	0	0	0	0	0	0	0	0	0	0	0	0	0	0	0	0	0	0	0	0	0	0	0	0	0	0	0	0	0	0	0	0	0	0	0	0	0	0	0	0	0	0	0	0	0	0	0	0	0	0	0	0	0	0	0	0	0	0	0	0	0	0	0	0	0	0	0	0	0	0	0	0	0	0	0	0	0	0	0	0	0	0	0	0	0	0	0	0	0	0	0	0	0	0	0	0	0	0	0	0	0	0	0	0	0	0	0	0	0	0	0	0	0	0	0	0	0	0	0	0	0	0	0	0	0	0	0	0	0	0	0	0	0	0	0	0	0	0	0	0	0	0	0	0	0	0	0	0	0	0	0	0	0	0	0	0	0	0	0	0	0	0	0	0	0	0	0	0	0	0	0	0	0	0	0	0	0	0	0	0	0	0	0	0	0	0	0	0	0	0	0	0	0	0	0	0	0	0	0	0	0	0	0	0	0	0	0	0	0	0	0	0	0	0	0	0	0	0	0	0	0	0	0	0	0	0	0	0	0	0	0	0	0	0	0	0	0	0	0	0	0	0	0	0	0	0	0	0	0	0	0	0	0	0	0	0	0	0	0	0	0	0	0	0	0	0	0	0	0	0	0	0	0	0	0	0	0	0	0	0	0	0	0	0	0	0	0	0	0	0	0	0	0	0	0	0	0	0	0	0	0	0	0	0	0	0	0	0	0	0	0	0	0	0	0	0	0	0	0	0	0	0	0	0	0	0	0	0	0	0	0	0	0	0	0	0	0	0	0	0	0	0	0	0	0	0	0	0	0	0	0	0	0	0	0	0	0	0	0	0	0	0	0	0	0	0	0	0	0	0	0	0	0	0	0	0	0	0	0	0	0	0	0	0	0	0	0	0	0	0	0	0	0	0	0	0	0	0	0	0	0	0	0	0	0	0	0	0	0	0	0	0	0	0	0	0	0	0	0	0	0	0	0	0	0	0	0	0	0	0	0	0	0	0	0	0	0	0	0	0	0	0	0	0	0	0	0	0	0	0	0	0	0	0	0	0	0	0	0	0	0	0	0	0	0	0	0	0	0	0	0	0	0	0	0	0	0	0	0	0	0	0	0	0	0	0	0	0	0	0	0	0	0	0	0	0	0	0	0	0	0	0	0	0	0	0	0	0	0	0	0	0	0	0	0	0	0	0	0	0	0	0	0	0	0	0	0	0	0	0	0	0	0	0	0	0	0	0	0	0	0	0	0	0	0	0	0	0	0	0	0	0	0	0	0	0	0	0	0	0	0	0	0	0	0	0	0	0	0	0	0	0	0	0	0	0	0	0	0	0	0	0	0	0	0	0	0	0	0	0	0	0	0	0	0	0	0	0	0	0	0	0	0	0	0	0	0	0	0	0	0	0	0	0	0	0	0	0	0	0	0	0	0	0	0	0	0	0	0	0	0
N0.HOG0001946	1	8	2	4	3	2	5	4	1	1	0	3	0	26	0	1	5	0	1	2	7	0	0	8	0	0	2	0	9	0	8	0	1	0	9	0	0	6	0	0	12	0	0	0	0	1	1	5	10	4	0	10	11	3	0	2	0	0	0	0	0	0	6	5	0	15	3	0	1	2	1	1	0	8	6	0	8	11	4	0	3	0	9	0	1	0	5	0	5	0	3	15	7	1	1	0	0	2	0	0	1	0	1	0	0	0	5	0	2	1	0	0	2	2	6	5	0	18	1	3	1	0	0	0	3	0	0	2	0	11	0	0	6	3	7	0	0	0	0	0	1	0	0	2	0	7	0	6	0	3	0	0	16	0	4	1	0	3	0	2	0	2	0	0	0	0	1	0	8	6	7	3	4	0	0	3	1	21	0	0	6	2	1	3	7	1	12	0	2	0	0	3	1	0	0	25	0	3	0	1	1	1	7	2	2	0	4	0	0	4	1	5	0	0	1	7	15	2	0	0	3	6	2	0	7	2	0	0	7	1	0	0	1	0	4	0	0	1	0	0	0	1	8	6	2	1	12	1	7	8	4	1	3	0	0	10	1	1	0	0	0	0	0	6	16	0	0	1	1	5	0	0	0	2	13	0	1	3	0	1	0	0	1	0	0	0	1	0	2	11	0	5	2	0	0	0	0	0	1	0	15	0	10	0	0	0	2	6	0	0	0	0	0	7	1	0	7	0	3	0	0	12	2	0	1	0	2	0	0	0	0	4	4	0	0	0	0	1	2	0	0	0	0	0	0	0	2	0	0	4	0	1	0	0	7	8	2	4	4	2	0	6	1	5	0	10	2	4	0	0	3	2	0	8	0	0	3	17	0	4	0	7	0	1	0	2	7	1	1	6	0	0	0	7	0	1	7	0	0	0	0	1	0	1	2	2	7	1	0	5	2	5	2	4	5	0	3	0	0	0	2	0	5	3	3	13	6	1	4	0	8	2	5	0	0	0	0	0	0	0	0	0	0	0	1	0	0	1	0	5	0	4	11	1	0	0	0	0	0	32	2	0	9	0	2	0	3	2	0	13	0	2	2	4	1	1	1	15	10	8	2	1	0	0	4	5	7	1	0	4	1	7	1	5	2	1	0	6	0	0	1	0	0	1	26	3	2	0	2	0	4	5	6	0	0	0	1	0	5	0	8	0	0	3	1	4	3	1	3	0	0	4	0	0	1	1	1	1	0	1	7	6	10	4	3	9	0	1	0	0	6	2	16	2	3	0	1	0	0	8	0	0	1	10	0	0	0	8	5	2	0	0	0	3	0	0	0	0	0	3	7	1	0	4	5	0	4	0	0	0	1	0	1	0	0	11	2	1	0	4	0	0	3	0	4	0	0	1	0	12	4	1	4	5	0	1	5	0	3	3	3	5	4	0	0	2	8	0	0	1	0	0	3	1	0	8	0	5	6	0	0	2	0	17	5	1	3	0	0	0	3	1	5	5	0	3	0	0	2	1	0	8	4	5	3	5	0	0	0	8	9	4	0	0	3	4	0	0	1	6	3	0	2	2	0	5	0	7	1	0	0	1	0	3	0	0	1	10	1	0	0	5	10	0	0	0	2	1	0	1	0	2	0	0	2	3	0	6	3	4	2	5	0	3	16	1	0	8	2	0	6	0	3	0	0	6	0	0	1	0	0	0	0	0	0	1	1	5	0	0	1	1	8	3	2	0	0	0	1	0	6	1	1	1	0	0	3	0	0	7	0	1	1	1	0	8	2	0	0	0	3	1	0	0	1	2	5	2	10	3	2	1	0	8	0	3	0	0	8	12	1	0	0	0	0	0	2	0	0	7	4	0	0	3	0	1	5	3	1	7	0	0	3	7	0	3	0	2	0	0	0	0	0	0	9	2	3	8	3	4	2	2	11	0	0	0	1	0	2	0	0	0	0	0	0	0	7	2	1	6	0	0	0	0	1	2	6	0	2	0	0	3	3	0	2	0	3	0	0	3	0	3	4	9	1	0	0	4	0	0	0	0	5	0	0	10	3	7	1	0	3	13	10	3	1	2	0	4	2	0	4	0	0	0	0	14	0	3	0	1	1	2	9	0	5	0	1	7	0	0	2	0	1	0	4	0	0	0	1	0	0	5	8	0	0	0	3	1	8	0	0	3	0	4	0	3	0	0	5	0	2	4	4	0	0	0	5	0	0	5	0	0	0	0	3	6	5	9	0	0	0	20	4	3	1	4	1	0	2	0	10	0	4	0	0	3	0	1	0	2	0	0	0	2	4	2	3	5	0	8	0	23	0	0	1	0	0	0	4	1	0	3	1	4	2	0	2	0	14	1	0	4	0	1	0	0	5	0	6	1	4	3	4	16	1	3	6	0	5	3	3	4	0	0	0	6	9	0	8	2	0	3	0	0	0	1	0	6	13	0	5	3	0	0	0	7	1	0	0	1	0	3	7	1	0	3	7	1	0	1	0	1	0	0	3	5	3	0	6	0	0	1	1	0	7	8	1	0	0	0	1	0	0	9	0	0	2	0	1	0	5	1	7	0	5	0	11	7	0	0	1	0	0	7	1	7	3	2	6	0	0	1	7	0	1	0	8	0	0	2	1	7	1	5	2	0	3	7	0	5	1	6	0	2	0	4	2	6	0	7	7	2	0	1	0	3	7	0	0	0	1	2	6	2	0	1	11	4	0	1	0	3	2	1	0	1	8	0	3	6	0	0	2	2	0	1	0	12	1	8	6	6	0	0	4	6	0	0	0	0	0	2	0	0	5	0	8	1	0	10	4	5	0	0	1	0	0	3	5	0	0	7	1	2	5	1	4	7	0	3	7	0	0	0	2	7	4	0	0	1	4	0	6	4	4	4	4	0	0	0	2	1	0	1	0	3	0	0	0	0	0	8	1	0	0	3	8	0	11	20	7	0	20	6	2	1	4	3	2	23	2	0	1	30	0	4	1	0	1	0	5	0	1	0	0	0	8	0	3	5	3	6	0	8	0	0	0	2	0	0	1	0	1	0	5	4	20	0	2	0	3	10	0	1	0	0	0	0	3	0	7	0	0	1	0	0	0	0	0	0	0	1	5	4	9	0	4	0	0	6	0	1	6	4	0	0	0	0	1	3	6	1	5	2	0	0	0	0	0	0	9	1	1	3	0	5	0	4	3	0	0	3	0	2	9	0	0	10	13	1	0	2	10	0	0	3	0	0	6	2	7	9	6	0	0	0	17	0	0	1	0	0	9	0	4	0	1	1	0	0	0	0	0	2	0	10	2	1	18	5	0	7	6	0	0	0	7	0	3	0	0	5	2	0	4	5	0	0	0	6	4	1	2	0	1	2	3	1	7	0	0	0	6	0	1	0	1	10	11	0	3	2	0	5	5	8	0	3	3	3	2	1	0	0	1	2	1	14	1	0	0	9	0	0	1	2	0	1	0	0	7	0	1	0	0	1	6	2	4	0	1	1	4	0	0	0	0	0	0	11	8	1	0	2	0	3	10	0	0	0	2	2	0	1	0	5	1	0	3	0	0	1	3	11	1	0	0	1	0	5	0	2	0	6	0	3	11	1	0	3	0	0	4	1	18	0	2	1	0	0	10	4	0	2	1	0	1	8	1	0	1	3	0	0	2	0	0	0	0	3	3	0	3	0	10	0	3	0	0	0	1	0	0	0	0	0	0	3	0	0	4	0	0	3	0	4	2	7	0	4	6	0	2	1	0	6	1	2	0	1	0	0	1	4	4	6	6	1	3	10	0	0	0	4	0	0	0	0	0	12	4	1	1	0	0	3	4	9	0	0	16	5	2	5	0	0	4	0	1	0	15	5	3	4	3	0	0	14	0	0	12	2	0	2	0	0	0	6	4	1	0	2	5	3	0	0	0	0	2	6	1	0	6	0	1	8	0	2	1	0	3	7	5	0	1	4	0	0	0	4	0	0	0	4	2	0	0	5	9	0	0	0	0	5	0	8	1	2	2	0	0	5	0	12	3	1	0	0	0	0	0	4	0	3	5	0	1	6	0	0	0	1	4	10	5	0	4	6	0	0	1	0	0	2	2	3	0	0	0	3	7	0	0	0	12	0	2	1	6	4	0	1	6	3	0	0	1	0	4	0	5	1	6	21	11	7	0	0	1	3	1	0	0	0	13	6	3	1	0	0	0	1	1	0	0	1	0	0	0	0	0	2	0	0	1	10	1	0	0	4	0	1	0	10	0	3	9	0	0	0	0	0	6	2	0	1	0	4	0	1	2	1	4	0	0	2	1	0	9	0	1	9	7	1	6	0	3	4	6	0	6	4	0	0	4	6	1	0	0	0	4	1	2	2	0	3	3	0	0	1	0	12	0	1	1	1	0	4	0	5	4	1	0	0	6	0	2	0	2	0	0	13	1	0	1	6	5	0	4	5	0	0	3	0	0	3	0	0	0	0	1	4	0	2	1	0	1	21	4	4	1	13	3	0	6	0	2	1	7	0	8	1	1	2	5	0	1	0	1	1	0	0	0	4	0	0	0	2	0	0	5	0	0	0	9	0	7	2	2	4	14	0	0	3	0	0	4	0	4	0	0	0	1	9	2	2	1	0	1	1	6	7	0	2	0	0	0	5	0	0	0	0	1	5	0	0	7	0	0	0	0	1	4	0	0	0	14	10	1	3	6	4	0	0	1	0	5	3	0	3	1	0	10	0	0	1	4	2	4	1	1	0	11	1	1	0	1	1	7	1	0	2	2	2	2	2	10	2	1	4	0	0	0	0	4	0	0	0	0	1	0	5	4	0	0	0	0	1	2	0	7	0	0	5	0	5	0	0	0	0	4	0	3	1	0	0	0	1	0	0	5	1	2	4	1	0	3	1	10	2	4	0	0	6	1	0	8	0	1	6	7	1	2	4	3	6	0	5	2	0	0	2	7	0	10	0	0	1	7	0	0	0	1	2	5	0	0	0	2	0	7	2	3	4	0	1	0	2	7	2	4	2	2	2	0	6	2	1	7	0	0	1	0	0	0	0	0	2	0	0	0	0	10	10	0	9	0	0	0	10	1	9	1	7	0	0	7	0	0	1	0	0	3	1	5	0	6	7	0	0	2	0	2	0	0	2	4	0	0	0	0	2	0	0	0	1	2	1	4	0	2	1	0	4	0	0	1	0	2	0	0	0	0	2	0	2	0	1	0	4	4	4	0	4	1	3	4	0	9	1	0	6	0	0	3	10	0	0	5	1	0	15	0	2	3	5	0	3	4	0	2	2	0	5	0	0	3	0	8	5	9	0	3	2	0	5	14	0	1	0	1	1	0	4	18	0	2	7	1	10	0	0	2	6	0	13	0	6	1	0	1	9	2	0	1	0	0	2	0	1	0	1	2	2	0	0	0	0	2	2	1	0	3	1	5	4	2	8	0	0	0	4	0	0	0	5	0	0	5	3	0	0	0	1	3	0	2	0	0	0	0	0	4	0	3	0	0	0	0	1	3	5	5	0	0	2	2	2	1	0	8	0	2	3	1	0	0	1	1	0	2	0	1	3	0	7	0	5	0	5	6	1	0	0	1	0	0	9	0	0	4	2	0	8	1	3	3	3	0	0	0	0	4	0	0	0	0	6	0	3	0	19	2	0	7	3	1	0	2	1	0	1	2	0	0	0	5	3	1	1	0	1	10	10	6	4	0	2	0	6	0	2	2	0	0	0	0	4	0	0	0	2	0	3	6	11	0	3	1	4	0	0	1	0	9	0	0	4	5	3	2	3	6	9	0	6	6	4	1	0	7	3	0	0	0	0	0	1	1	4	0	0	2	4	6	0	2	3	0	0	6	4	2	5	10	0	0	2	3	0	0	0	15	0	2	5	6	2	8	0	2	1	0	4	4	0	2	1	6	6	3	0	4	0	4	4	0	3	2	0	0	1	2	0	4	7	0	5	0	1	4	1	0	5	0	1	3	0	1	0	0	1	0	0	0	0	0	2	0	0	0	0	0	2	0	4	0	0	0	2	0	5	6	0	0	7	1	1	0	2	3	2	1	3	0	0	3	6	3	4	1	3	2	2	5	8	0	10	0	5	2	2	1	0	0	0	0	0	1	0	6	0	4	4	7	3	5	1	0	1	0	0	0	6	11	0	0	0	0	7	4	0	4	0	0	3	0	2	0	0	2	0	3	0	0	0	0	2	0	0	0	0	0	0	2	8	0	2	4	0	8	12	7	2	0	0	1	2	2	3	0	14	0	0	3	16	0	2	0	2	5	0	0	4	0	6	0	4	8	2	9	2	0	5	4	0	1	0	3	4	0	5	4	6	2	2	0	0	0	1	0	5	8	0	3	0	0	0	0	3	0	3	1	0	1	0	0	2	0	2	0	5	2	0	5	1	7	0	2	0	4	0	0	0	1	1	0	0	0	0	0	1	0	0	10	1	0	5	0	0	6	1	1	2	7	1	12	0	7	4	0	0	0	1	2	3	3	16	1	2	0	8	3	0	0	0	0	2	1	0	0	0	2	0	0	2	0	3	12	0	1	0	0	11	0	0	0	0	0	6	6	9	8	0	0	4	17	2	1	3	0	0	0	4	2	4	2	7	1	6	7	0	8	2	0	14	9	0	8	0	10	0	1	1	4	1	8	0	0	1	3	1	1	0	5	3	2	0	0	0	5	0	6	7	0	1	6	0	1	2	3	0	0	0	7	6	11	0	2	0	0	0	2	2	5	5	0	1	1	0	0	0	0	1	0	0	2	6	0	0	0	0	9	0	0	2	4	4	0	8	1	1	8	0	0	2	0	4	2	1	0	0	0	2	2	0	0	0	0	4	8	3	3	0	5	0	0	0	0	0	2	7	0	0	3	0	0	0	1	4	1	0	1	4	0	11	0	0	0	1	0	0	0	0	3	0	8	8	2	5	12	0	3	0	5	0	5	3	1	2	12	0	0	2	0	2	0	5	5	0	3	0	4	2	8	2	4	1	0	7	0	0	0	0	1	1	0	1	2	0	0	0	0	5	3	2	5	0	2	4	16	0	2	0	0	13	2	1	0	4	1	6	7	8	0	6	1	0	0	0	1	0	0	0	0	0	0	2	4	6	0	0	1	9	0	0	0	2	11	0	4	0	7	0	5	0	2	1	0	0	7	3	14	2	1	4	0	5	6	4	1	0	4	0	3	0	0	0	4	2	6	4	1	0	11	0	4	4	4	5	0	3	3	1	0	4	0	3	7	0	1	0	8	12	0	2	3	0	0	3	0	2	1	6	1	0	0	8	0	1	2	6	1	1	0	3	9	1	4	2	0	7	5	5	0	2	0	0	0	5	0	1	0	9	0	19	1	0	0	0	0	0	14	1	5	0	4	2	1	4	1	0	1	1	0	1	0	0	6	0	0	1	5	0	0	3	0	3	2	2	0	1	0	1	3	0	0	0	0	2	0	0	5	9	7	5	4	8	4	0	0	3	12	0	14	2	10	4	0	0	0	11	1	1	0	0	3	0	0	0	0	5	0	2	4	5	2	5	2	1	2	3	1	0	1	4	3	16	0	1	3	0	0	0	13	0	0	4	2	10	5	0	1	2	10	5	4	0	0	10	2	0	0	2	0	8	2	5	0	0	1	3	8	0	0	0	0	0	6	0	0	0	3	5	0	1	0	7	0	13	1	0	3	2	0	2	9	2	2	0	0	0	3	1	0	3	1	0	3	0	23	5	0	0	0	0	0	7	2	1	2	0	11	0	3	0	0	0	13	0	0	0	0	0	0	0	5	4	0	5	3	1	0	0	2	0	0	0	0	0	6	0	0	0	9	0	19	2	0	2	0	7	6	5	0	1	1	3	0	0	3	5	0	2	0	14	2	0	0	0	0	3	3	4	0	4	0	0	0	1	8	0	0	3	6	7	2	4	0	3	0	4	1	0	0	0	0	2	1	0	0	5	0	6	4	1	0	0	3	5	0	5	0	2	0	0	1	2	2	0	3	0	0	1	2	10	0	0	4	0	0	2	4	12	0	0	7	0	0	0	3	1	0	0	0	0	0	4	9	0	0	2	1	4	1	1	0	0	1	0	0	16	0	10	0	7	0	0	0	0	9	0	0	0	0	0	0	0	0	0	2	1	0	0	1	0	0	2	3	0	1	4	0	1	0	11	0	3	2	6	2	0	0	7	1	9	0	3	3	0	4	1	3	4	3	0	1	0	3	0	4	0	6	4	2	6	0	12	5	3	4	3	0	0	2	3	3	0	6	1	0	0	0	1	6	3	0	1	4	10	3	1	0	1	6	0	0	4	0	5	3	8	0	1	1	0	7	1	1	0	0	1	1	1	0	3	0	0	0	2	3	0	3	14	3	0	0	6	0	8	2	0	0	0	7	0	0	0	0	1	3	3	0	0	0	0	6	0	0	0	3	0	2	1	0	3	1	0	4	5	15	3	3	2	8	2	10	0	3	0	0	4	9	0	0	0	5	0	8	2	5	1	0	3	0	2	0	1	3	0	2	3	0	2	0	0	0	10	4	1	5	0	2	0	0	2	0	10	7	0	0	0	0	3	0	2	2	0	0	0	1	7	3	0	0	7	1	0	6	1	0	0	4	12	1	0	2	6	0	0	0	0	5	2	0	1	3	0	0	1	0	4	2	10	5	3	0	2	1	12	0	4	2	0	2	0	0	0	5	0	9	3	6	3	1	0	0	0	2	3	0	1	0	0	1	0	3	2	3	1	0	2	0	0	0	7	1	0	0	0	0	0	2	0	3	0	3	0	10	0	3	1	3	0	6	1	0	0	0	5	0	0	0	18	2	1	9	0	0	0	1	0	3	4	6	3	0	8	0	0	6	2	1	0	0	0	1	6	0	0	4	0	0	0	2	3	1	3	0	0	0	1	1	0	7	0	3	0	5	12	0	1	13	0	0	2	0	9	0	5	0	2	8	6	0	6	2	0	3	2	0	0	0	0	0	0	0	0	5	0	0	0	0	0	0	3	0	4	1	0	2	2	0	3	0	0	0	0	3	5	1	1	10	0	0	1	5	0	0	0	0	0	7	2	0	2	0	1	4	0	0	0	0	0	0	0	1	1	3	4	1	4	1	0	8	4	14	2	2	3	0	0	0	0	0	2	4	0	10	4	8	6	0	2	0	1	0	3	5	0	0	3	0	5	0	0	0	1	0	0	0	2	0	1	7	0	0	8	16	1	0	2	4	2	0	2	0	2	10	4	11	0	0	17	3	4	0	2	6	2	0	0	11	2	2	0	1	0	4	1	0	2	1	0	0	2	12	0	1	4	2	0	0	5	2	6	0	3	0	5	0	3	9	0	2	3	0	6	4	0	0	0	5	0	1	0	0	11	0	6	0	0	1	0	6	11	0	2	0	7	0	0	4	1	0	0	3	6	0	0	2	1	4	1	3	4	2	3	5	0	0	0	0	0	0	1	0	0	0	0	7	0	1	0	0	8	0	0	5	4	0	0	0	17	9	0	4	2	4	1	0	2	0	0	4	3	0	1	0	0	0	3	5	0	1	0	5	0	2	0	2	0	1	3	0	0	11	0	4	6	0	0	0	0	0	1	0	2	0	0	0	0	4	1	6	3	0	6	11	1	1	19	0	0	3	0	0	2	15	6	1	2	4	0	1	1	0	5	2	4	0	0	0	4	0	0	0	0	2	1	0	4	0	0	5	3	5	0	0	0	0	1	0	1	2	0	6	1	0	0	3	0	0	0	0	0	0	0	7	4	0	0	2	4	0	0	2	0	2	0	1	0	2	1	2	2	0	1	4	0	0	1	0	0	0	0	1	3	2	10	0	5	0	0	1	2	3	3	0	0	0	0	7	4	15	6	1	0	1	0	4	0	0	6	9	2	0	0	4	0	1	0	0	1	0	0	21	0	5	2	1	0	0	5	0	2	0	0	6	0	5	6	6	0	0	0	2	0	0	0	0	3	2	0	1	3	2	0	0	2	0	0	1	0	0	0	0	0	12	0	0	0	6	2	0	9	4	2	0	3	0	3	0	0	0	5	2	0	0	3	0	2	0	2	0	2	4	10	0	0	0	0	3	4	0	6	5	1	2	2	4	3	3	0	0	1	0	0	0	0	1	3	3	2	3	0	10	1	0	1	1	2	1	0	2	5	0	0	0	2	0	0	0	3	1	0	1	4	4	2	1	0	11	0	0	2	1	0	0	0	0	8	0	0	11	0	1	1	0	5	0	4	0	0	0	5	20	1	0	0	1	1	0	3	0	3	12	1	2	0	0	5	3	0	0	0	0	0	0	7	4	4	0	0	1	4	0	0	2	9	6	10	3	0	0	7	0	4	4	4	0	3	3	0	0	4	0	1	6	2	8	0	0	0	19	12	4	1	9	4	0	0	0	0	2	0	4	1	0	3	0	7	0	1	0	0	10	1	0	2	0	0	2	1	0	0	0	6	0	0	0	2	0	0	0	5	1	0	6	0	0	0	0	0	0	0	0	0	1	2	7	1	19	0	0	0	8	9	3	0	0	0	3	1	9	0	15	4	8	0	4	1	3	9	2	0	0	3	0	3	0	0	2	2	0	4	1	2	1	0	0	0	0	0	1	0	0	0	0	0	0	4	0	0	0	0	9	0	3	12	0	0	0	0	3	1	0	14	7	1	4	0	1	2	1	0	0	0	4	1	0	0	8	0	0	3	1	2	0	0	0	0	2	6	0	1	1	3	22	0	0	3	0	0	8	0	0	0	1	1	4	4	0	2	0	0	3	0	5	1	0	5	3	1	2	4	0	2	0	7	5	0	0	1	2	6	0	8	3	3	1	2	3	2	4	3	3	2	0	6	0	2	0	3	0	0	0	0	0	2	0	0	0	0	0	0	1	5	9	0	0	0	0	0	0	2	5	3	3	1	1	9	1	0	7	9	3	10	1	0	0	0	5	2	6	8	4	10	8	0	0	0	0	6	5	6	0	8	0	2	0	0	0	4	1	1	0	0	0	9	0	0	0	8	1	0	0	5	2	0	5	2	0	8	0	2	14	0	0	1	0	0	0	12	0	8	0	0	0	4	2	0	0	0	0	1	3	2	0	4	0	1	0	4	3	1	3	0	0	8	1	0	1	7	0	4	0	0	11	0	2	2	6	5	9	2	1	0	0	0	4	9	0	0	0	0	3	1	6	7	0	0	0	3	0	4	0	3	0	5	0	7	0	9	0	0	0	9	2	3	3	6	3	1	2	0	0	1	0	3	12	1	4	1	1	3	1	0	9	0	0	7	9	4	3	5	5	4	1	0	0	3	0	0	2	10	0	1	4	0	1	0	2	0	1	0	3	2	0	2	0	0	0	0	0	10	1	3	2	1	0	0	5	2	0	0	0	15	3	6	8	0	3	1	0	2	7	0	4	0	1	2	0	0	0	3	0	0	7	2	5	4	4	10	0	2	3	0	0	1	0	0	1	1	0	0	2	2	0	0	0	0	4	2	0	0	0	0	0	0	0	0	2	0	0	0	0	0	0	0	0	4	0	0	4	6	0	2	0	0	1	9	6	5	0	0	5	1	3	4	0	5	0	1	7	0	1	4	0	0	3	1	6	0	2	0	1	6	1	2	4	1	7	2	1	1	0	3	0	3	0	0	0	3	6	0	0	0	0	4	3	4	0	0	0	0	4	3	0	0	0	3	1	1	3	0	7	0	1	2	5	4	1	2	0	0	0	1	4	0	0	3	0	8	1	4	1	2	6	0	0	0	0	0	5	0	0	0	0	4	5	4	0	0	2	0	7	0	2	0	4	2	1	2	0	0	0	0	1	0	0	2	4	0	0	0	0	2	1	0	5	0	6	8	0	0	1	0	0	1	2	22	0
N0.HOG0006227	1	3	0	1	0	1	0	0	0	1	3	0	7	2	0	0	3	0	0	0	0	1	2	0	6	1	1	0	1	0	0	1	0	1	2	4	0	0	0	1	1	1	1	0	0	1	2	0	1	1	0	0	0	0	6	1	0	4	5	0	8	1	1	0	1	0	0	2	0	1	0	3	4	0	0	2	0	1	0	5	0	1	0	4	0	2	0	1	1	1	0	0	2	0	0	8	9	0	6	2	2	1	0	1	2	1	0	0	0	3	2	1	0	2	0	0	1	0	0	0	1	1	1	2	0	0	1	0	0	1	1	1	1	0	0	3	1	0	0	0	0	7	2	0	3	0	0	1	0	0	2	4	1	2	1	0	1	0	2	0	4	0	2	0	0	0	0	2	1	0	0	0	0	2	5	0	0	2	0	2	1	0	1	1	0	0	2	0	1	1	0	2	0	2	1	0	0	0	0	2	0	0	0	0	0	4	0	1	2	1	0	0	1	0	4	2	1	0	0	3	1	0	0	4	0	0	1	0	0	2	0	0	1	0	1	0	1	4	0	0	1	1	0	2	0	0	3	0	0	2	0	0	0	0	1	1	0	0	0	0	2	4	1	1	0	1	0	0	0	1	2	0	2	0	1	4	0	1	5	0	1	1	0	0	0	5	1	4	2	0	13	0	0	2	0	1	1	1	0	2	1	1	0	1	5	0	0	1	2	4	1	0	5	0	2	0	2	2	0	2	3	0	0	1	2	0	0	6	1	0	0	0	1	3	1	1	2	0	2	0	3	1	3	0	1	2	0	0	1	0	5	0	0	3	2	0	1	0	1	1	1	2	4	2	2	2	0	3	0	2	0	0	1	0	3	1	0	0	2	0	0	1	0	0	1	1	1	0	0	1	4	1	1	0	1	1	2	4	3	0	10	0	2	0	0	1	0	2	0	0	0	0	1	0	3	1	1	1	2	1	2	0	2	1	0	1	0	0	1	2	3	0	0	1	1	2	3	4	1	1	0	0	3	2	4	0	2	1	1	1	2	0	3	0	1	0	0	0	2	3	1	1	2	4	0	3	0	0	1	2	0	0	0	0	1	3	1	0	0	2	0	1	3	1	0	0	2	0	0	1	1	0	1	2	0	0	0	0	8	3	0	2	1	0	2	1	0	1	0	1	0	0	1	0	0	0	0	2	1	1	1	3	0	0	1	1	0	1	1	0	0	1	0	1	2	0	1	0	4	2	1	0	0	1	0	0	2	2	0	0	0	1	2	4	0	1	0	1	0	0	0	1	4	1	0	0	0	0	1	0	0	1	0	0	7	3	0	0	1	0	0	0	0	1	0	1	2	1	0	2	1	2	0	3	2	0	0	1	1	1	0	1	1	3	1	0	1	0	0	2	1	0	0	0	0	1	0	0	1	0	0	0	0	2	0	0	0	1	2	0	0	0	1	1	1	0	1	0	0	2	0	0	0	2	1	0	0	0	1	0	2	0	1	1	0	0	3	0	1	0	1	0	0	0	2	2	0	5	0	1	0	0	0	2	0	0	0	1	0	1	1	0	0	2	0	0	0	0	0	0	0	3	3	0	0	0	1	0	1	2	2	0	2	2	1	1	0	0	9	4	4	0	0	2	0	0	0	0	3	1	3	1	4	1	0	0	2	0	0	0	0	1	0	2	1	0	1	5	0	0	3	0	0	0	2	0	0	0	0	2	0	0	1	1	0	0	8	1	0	1	1	0	0	0	1	0	0	0	0	0	0	0	0	0	0	1	1	1	0	0	0	0	3	1	0	0	1	1	3	0	1	0	0	1	2	1	0	1	0	2	2	1	0	8	1	5	0	1	6	0	1	0	0	2	1	0	0	0	2	0	4	0	0	2	4	2	1	0	3	4	1	0	5	0	0	1	1	0	0	0	8	0	0	1	1	6	0	0	1	2	0	1	0	3	3	4	1	0	0	0	0	0	0	1	0	0	0	1	0	0	5	1	2	3	2	3	1	2	6	0	0	1	0	0	0	0	1	0	0	0	1	1	0	4	1	1	1	1	1	3	6	0	2	0	0	0	1	0	0	1	1	5	1	1	2	0	6	2	1	1	1	1	0	1	0	0	1	0	0	0	4	3	2	2	0	0	1	0	2	1	5	1	0	4	2	7	0	0	3	1	3	0	0	0	1	0	1	7	0	1	0	0	1	0	2	1	1	1	10	0	0	2	3	1	0	1	0	0	7	2	1	0	2	0	1	0	0	1	1	4	0	7	0	1	1	0	0	0	3	0	0	0	0	0	1	0	0	0	1	0	1	3	4	0	3	4	0	2	0	0	3	1	0	1	3	0	0	4	0	0	5	2	1	0	3	2	1	1	2	1	0	1	0	0	2	1	1	0	1	0	0	1	0	1	6	0	0	1	0	1	2	0	0	1	0	0	2	0	0	0	0	0	0	6	1	0	1	1	1	4	0	1	0	0	5	0	0	0	3	1	6	0	2	3	0	1	1	0	2	0	1	0	1	0	0	1	0	2	3	1	3	2	0	0	1	0	0	0	0	0	0	0	2	2	1	0	0	1	1	2	1	0	2	0	2	0	0	1	0	3	1	1	1	0	0	1	0	0	0	0	0	0	0	1	0	1	0	0	3	0	0	0	0	0	1	0	0	0	1	2	0	0	1	1	0	3	0	1	2	4	0	0	0	0	0	2	0	0	1	2	0	1	0	0	0	0	1	0	0	0	0	1	1	3	0	4	0	0	0	0	2	1	0	2	0	0	0	1	1	1	4	0	1	4	1	0	1	0	0	1	2	1	0	1	0	2	1	2	0	0	0	0	1	0	0	4	0	0	0	0	3	1	4	0	1	0	1	1	0	0	0	0	1	0	0	0	0	1	0	1	0	2	2	3	2	1	1	2	0	9	0	1	1	5	1	1	2	6	0	1	0	1	0	0	1	2	0	1	2	1	0	0	1	4	0	0	0	0	1	2	0	1	0	0	1	2	0	2	0	0	0	0	0	0	3	2	3	2	8	0	0	0	1	2	0	0	2	4	2	0	0	2	2	0	2	2	0	3	4	2	0	0	2	0	0	0	0	2	0	3	0	1	1	0	0	0	0	2	0	3	1	1	0	1	0	0	9	4	0	0	0	0	0	0	1	0	2	0	2	0	0	0	6	0	1	1	4	0	4	0	2	0	2	1	0	0	1	0	1	2	2	1	0	0	0	1	4	1	1	0	0	1	1	1	3	0	2	0	0	0	0	0	1	0	1	0	0	2	2	0	3	4	0	0	0	2	0	0	1	1	0	0	1	0	3	0	0	0	1	3	0	0	0	0	0	0	2	1	1	2	0	2	1	0	0	0	0	1	0	0	5	1	1	0	0	0	1	0	4	1	0	0	7	0	2	0	4	0	4	0	0	1	0	0	0	0	2	0	2	0	2	1	3	0	1	0	0	0	0	2	0	1	0	2	0	1	0	0	1	1	0	2	0	2	4	3	0	0	1	0	0	1	0	0	1	1	0	5	4	0	1	0	1	0	1	0	0	0	5	0	3	0	0	1	1	0	3	0	2	2	0	1	0	0	0	0	0	0	1	0	3	3	0	5	2	3	0	1	2	1	0	0	1	0	0	2	0	0	1	6	0	0	3	1	0	0	6	0	0	0	1	0	3	1	1	1	0	4	2	1	2	1	1	5	1	0	0	1	0	1	0	0	0	0	0	0	0	0	2	0	0	2	0	1	0	0	0	0	0	1	1	0	0	0	1	2	0	0	0	0	5	1	0	1	2	0	2	5	1	0	0	2	2	0	1	0	3	2	0	0	0	0	0	0	1	4	0	0	1	2	0	0	0	0	1	0	0	0	0	2	1	1	0	0	2	1	2	0	1	4	0	0	1	0	3	1	4	1	0	0	2	1	1	1	0	0	1	0	0	4	0	0	0	1	0	2	1	3	0	1	1	6	3	0	0	2	3	1	0	2	8	0	1	0	0	1	0	0	2	2	2	6	0	0	0	0	2	2	1	2	0	0	1	1	0	6	0	0	10	7	7	0	0	1	0	0	0	0	0	1	1	1	1	0	1	0	1	1	1	0	0	1	1	0	1	1	3	1	0	0	1	0	0	0	0	0	0	2	0	6	0	0	1	0	1	2	2	0	0	0	1	0	1	7	2	0	2	4	0	0	1	0	0	2	1	0	0	6	2	2	0	0	1	0	0	0	1	0	0	0	0	2	3	0	3	0	0	0	1	2	3	0	0	1	3	1	1	1	6	0	0	0	1	2	0	2	1	5	0	0	3	0	0	0	1	1	0	4	1	0	0	0	1	0	0	0	0	1	1	0	1	0	0	0	0	0	1	0	0	0	0	0	0	0	0	0	0	0	0	2	0	0	2	1	0	1	1	2	2	5	5	0	0	3	2	1	3	1	1	1	5	0	0	0	1	1	10	0	2	2	3	0	0	1	1	0	1	1	0	0	0	1	0	0	1	0	0	2	1	1	3	1	0	0	0	0	0	1	0	1	1	1	0	0	0	1	0	0	2	3	1	0	1	1	2	3	1	2	1	0	1	2	0	0	0	2	0	1	0	1	0	1	6	5	0	0	0	4	3	5	0	1	0	0	8	2	5	0	0	1	1	1	0	0	0	0	0	1	4	0	3	1	0	0	0	2	0	1	1	1	0	1	2	2	0	2	0	2	0	0	3	0	0	0	0	1	1	1	1	6	0	7	0	0	0	2	0	2	0	0	1	0	0	0	1	1	2	0	0	0	2	0	4	1	1	2	3	0	0	1	6	0	0	1	1	0	4	0	0	0	1	0	3	1	1	1	2	0	1	1	0	0	0	0	2	0	0	1	0	2	0	3	1	0	1	0	0	3	0	0	0	0	1	0	0	5	0	0	0	1	1	0	0	0	0	0	3	0	0	3	1	0	0	3	1	2	3	1	1	2	1	1	0	0	1	0	1	1	0	2	0	2	1	0	2	0	1	0	0	1	1	0	1	0	0	0	1	1	0	1	1	0	6	2	1	0	0	0	0	0	4	3	2	2	0	0	0	8	2	0	0	0	1	1	1	0	2	1	1	0	0	1	0	1	1	0	2	0	0	2	0	4	1	2	1	0	1	2	5	0	0	0	1	0	1	0	2	0	0	0	0	0	1	0	0	2	1	0	2	6	0	0	0	1	3	0	1	1	0	0	0	1	0	3	1	2	5	5	1	0	7	0	10	9	0	0	1	3	0	1	1	0	1	5	0	0	1	0	1	2	1	0	3	1	0	0	0	2	0	1	0	1	1	0	0	1	1	2	0	0	0	0	0	0	0	1	0	1	5	0	1	0	1	0	0	1	0	0	0	0	1	2	0	0	0	1	1	0	0	0	0	0	0	6	1	0	1	2	1	0	1	1	0	2	0	1	1	0	0	0	2	0	1	0	2	0	1	1	0	1	0	10	0	2	0	0	0	1	1	1	0	1	0	1	0	3	0	2	1	2	3	2	0	1	0	1	0	1	2	3	1	1	0	0	1	0	0	0	0	7	0	0	0	2	5	2	4	0	1	0	0	0	0	0	0	1	0	0	0	2	1	0	1	1	0	0	0	0	2	0	2	1	0	2	0	0	0	2	0	0	1	4	1	2	4	1	1	2	4	0	0	0	0	0	3	2	0	0	0	0	1	0	0	0	1	0	0	1	4	1	1	1	2	3	1	3	0	0	2	1	2	1	0	1	0	0	0	0	0	1	0	1	0	1	1	4	0	0	0	0	1	2	1	0	3	0	0	0	0	0	0	0	0	0	1	1	0	2	0	0	0	3	3	0	0	0	2	3	1	0	0	1	1	2	0	7	1	1	0	1	5	1	0	0	1	0	1	0	3	2	4	1	0	0	1	2	2	0	1	0	1	1	2	0	0	9	5	0	1	0	0	1	0	2	0	0	8	0	0	1	1	0	3	0	6	0	2	1	1	0	0	0	0	0	1	1	1	0	1	2	0	2	1	0	4	0	0	0	2	0	6	1	1	1	0	1	0	0	5	1	0	1	6	0	3	0	1	0	1	0	1	3	2	0	0	2	0	1	1	0	1	1	1	2	2	1	1	0	1	2	0	0	2	0	0	1	1	5	0	0	2	0	1	0	1	0	4	4	1	0	0	1	0	2	0	0	0	1	1	1	2	3	0	2	1	0	1	0	4	4	0	6	1	0	0	0	7	2	1	6	4	1	0	1	0	4	0	2	0	0	1	2	0	1	0	0	1	0	5	0	0	3	1	2	1	0	1	1	2	2	0	0	1	0	0	1	2	10	0	2	0	0	0	0	1	1	0	0	0	0	0	0	1	0	1	0	0	0	0	1	8	1	0	2	0	3	4	0	0	1	0	1	0	0	0	0	2	2	1	0	1	0	0	5	0	0	5	2	2	13	1	0	1	0	0	1	0	0	11	0	0	1	0	0	0	1	0	2	0	0	0	1	7	0	0	0	0	1	0	0	2	0	0	2	0	2	1	0	4	0	0	0	0	1	1	1	0	0	0	0	1	2	0	1	1	5	0	2	0	0	1	0	2	5	0	1	1	2	1	0	3	1	5	0	0	0	1	0	0	0	1	4	0	0	2	1	0	5	1	2	2	1	0	0	2	0	1	1	0	3	2	1	1	0	0	2	6	4	0	0	2	1	0	1	0	0	1	5	0	0	0	3	4	1	1	0	2	1	0	2	0	0	3	1	0	1	0	0	0	0	0	2	1	0	1	2	0	1	2	0	0	0	1	0	2	1	1	3	0	0	0	1	0	0	0	0	2	1	0	3	0	5	1	0	0	4	2	2	0	0	0	0	0	4	0	3	2	2	1	1	0	0	2	2	0	3	0	3	0	0	2	1	0	0	0	0	1	2	0	2	0	4	3	2	0	0	0	1	0	0	1	5	0	1	1	1	2	2	0	0	1	1	2	1	1	1	0	0	0	2	0	6	0	0	1	0	0	0	3	0	0	0	1	6	0	0	0	6	0	1	0	2	0	1	0	0	0	0	0	1	2	5	0	3	0	0	0	3	3	0	1	0	1	1	2	0	1	2	0	1	0	4	1	0	1	0	0	0	2	1	4	1	0	2	1	0	0	1	3	1	0	1	0	0	0	1	0	0	5	12	1	0	0	0	0	1	2	0	0	0	0	0	0	1	2	0	0	1	0	0	1	0	0	3	0	2	2	1	0	0	0	0	0	2	0	0	4	0	1	2	0	6	1	0	0	0	0	4	2	0	0	2	2	1	1	3	3	0	1	0	0	1	1	0	2	0	0	1	1	0	0	0	0	0	0	0	0	2	1	1	2	1	4	0	0	0	1	0	1	2	7	8	0	0	2	0	0	0	0	3	0	1	0	1	0	0	2	1	1	1	0	5	0	2	0	1	0	0	0	0	5	0	0	0	1	2	2	1	3	0	1	2	0	2	0	0	0	0	0	0	1	1	0	1	0	1	0	0	0	5	3	0	0	0	1	0	0	1	0	0	8	0	0	0	0	0	0	0	0	0	1	2	0	1	0	0	1	3	0	0	0	0	1	0	0	0	4	0	1	0	1	2	0	0	2	1	0	5	1	1	1	1	4	0	0	1	0	0	4	0	0	0	0	0	1	2	2	2	1	0	0	3	0	0	4	0	1	0	0	0	0	0	0	0	1	0	0	1	1	0	0	0	2	0	1	0	2	4	0	2	2	1	0	1	0	0	0	2	1	3	0	2	1	2	1	4	7	1	4	0	1	1	2	3	1	2	0	2	4	1	0	1	1	0	2	1	1	1	0	0	1	2	1	1	2	7	2	0	9	0	1	1	0	1	0	0	0	0	1	3	1	0	2	0	1	0	0	0	0	0	2	0	2	1	10	0	0	2	2	0	1	7	2	0	0	1	0	0	5	1	0	0	2	1	0	1	3	0	1	0	2	0	1	0	1	1	6	0	0	0	2	0	0	0	0	1	1	0	1	1	0	4	1	1	0	0	0	0	0	9	0	1	2	0	0	0	0	0	0	1	2	0	1	1	1	0	0	0	0	2	2	0	0	0	1	4	1	7	0	0	0	1	0	1	4	0	6	1	1	2	0	4	0	0	0	0	1	1	2	4	0	0	1	0	0	2	1	0	1	1	1	0	6	0	0	0	1	0	1	1	0	0	1	1	0	1	0	0	0	0	0	0	2	0	1	0	0	4	0	1	0	7	0	1	0	0	0	1	0	1	0	1	1	2	0	0	0	5	1	0	2	2	0	0	0	1	0	0	0	0	0	1	4	0	0	2	0	1	3	4	0	0	1	2	0	5	1	3	4	0	2	0	0	0	0	0	2	2	2	0	0	0	0	0	0	0	0	0	0	0	0	1	3	3	0	0	1	0	1	0	3	0	5	1	0	1	1	1	0	2	1	1	0	1	1	2	1	2	1	0	1	7	1	0	1	3	1	0	0	0	1	0	1	2	0	2	3	0	2	1	2	7	4	0	6	1	0	0	0	2	1	0	4	0	1	1	0	1	0	0	1	1	4	1	0	3	1	1	2	1	3	2	1	1	2	0	0	2	2	0	0	2	0	0	3	0	3	1	0	0	0	1	0	1	0	0	0	0	0	0	1	7	4	0	0	0	0	1	0	0	1	1	0	0	1	0	2	2	2	0	0	0	0	1	1	1	3	0	1	0	0	0	0	0	0	6	1	1	0	0	1	0	1	0	1	0	1	0	0	0	5	0	0	0	0	2	2	2	3	0	1	0	0	9	2	3	0	3	2	7	0	1	0	0	0	1	0	0	1	0	1	5	1	1	1	0	0	0	0	0	0	2	0	0	0	2	0	0	0	0	1	0	2	0	1	4	0	0	1	3	2	0	1	0	0	0	0	1	0	0	0	1	0	0	1	4	0	1	0	0	6	0	2	0	2	0	4	0	3	1	0	0	1	0	0	1	2	0	2	0	1	0	1	1	0	1	2	0	0	1	3	0	1	1	0	0	1	2	0	0	3	0	10	1	0	1	0	0	0	2	0	0	2	8	3	0	0	4	0	0	3	0	1	3	1	2	0	0	1	1	0	0	1	2	0	0	0	0	0	0	1	0	0	0	1	0	3	0	0	0	2	5	3	0	1	0	2	9	2	1	0	0	1	0	1	1	2	1	0	1	3	0	8	0	2	4	1	1	2	1	1	1	2	0	1	0	1	2	0	1	0	1	0	0	2	0	1	0	3	1	0	3	0	1	1	1	2	2	2	0	1	2	2	2	1	0	0	3	0	0	0	0	1	1	0	1	2	4	0	0	0	10	7	0	0	0	0	1	1	0	1	1	0	0	0	0	0	1	1	0	5	1	0	1	0	2	3	0	0	0	1	0	0	1	1	0	1	0	0	4	0	0	0	1	1	0	0	0	0	2	1	1	0	1	0	1	0	0	1	6	1	1	1	0	0	2	1	1	5	4	0	1	0	0	1	0	0	0	1	0	0	0	4	5	0	0	1	0	0	3	1	0	0	0	2	1	0	1	2	3	1	2	1	0	0	0	0	1	2	2	0	1	0	0	2	6	1	4	0	0	1	2	1	0	1	0	1	0	2	3	2	0	0	0	1	0	1	1	1	0	0	3	1	1	0	0	0	0	1	1	0	4	1	3	0	1	1	2	1	0	2	1	4	0	4	1	1	0	0	1	0	0	1	4	0	2	1	0	0	1	0	2	7	0	1	0	0	2	1	0	0	2	2	3	2	0	0	2	1	1	1	2	0	1	0	7	1	6	0	1	1	3	1	1	1	1	1	3	0	0	2	2	2	3	1	4	0	0	1	3	0	0	0	5	0	1	0	0	0	1	2	4	0	1	0	0	0	0	0	1	1	0	1	2	0	1	3	0	0	7	0	1	4	2	1	1	0	3	0	1	1	4	0	0	1	0	0	3	1	0	1	1	1	9	0	5	0	6	3	3	1	2	0	6	0	0	0	0	0	0	0	6	0	3	0	1	1	1	2	0	1	7	0	0	0	10	1	0	1	1	0	0	2	2	0	0	1	2	0	1	0	0	3	0	0	0	1	2	1	6	2	0	0	0	0	2	0	1	1	1	0	0	1	4	1	3	2	1	0	5	2	6	6	0	0	0	1	0	0	2	2	5	0	6	0	0	1	2	0	0	0	1	5	1	0	6	0	0	0	3	0	1	1	1	0	0	1	2	0	0	2	1	0	0	0	0	0	2	1	0	1	0	10	0	3	2	2	0	0	0	0	0	0	0	4	0	1	1	0	0	1	0	0	1	1	1	3	1	1	0	0	2	0	2	0	0	5	0	2	0	1	0	1	1	1	0	0	1	0	0	5	1	2	2	0	0	1	0	0	0	0	1	1	0	1	0	0	0	0	0	3	1	0	2	1	1	2	0	2	0	0	0	2	0	2	3	1	0	13	1	2	0	1	2	1	1	1	0	2	0	1	0	1	2	1	0	1	4	3	0	1	1	1	0	5	1	0	3	0	1	1	3	2	0	2	6	0	0	5	7	0	0	0	0	0	4	1	0	0	0	0	0	0	0	1	0	7	0	7	1	3	0	1	1	0	0	0	2	1	2	0	0	0	1	2	0	0	0	2	1	0	1	3	4	0	2	0	2	1	0	0	15	1	0	2	0	2	1	0	0	2	1	1	0	0	4	2	1	0	0	1	0	0	1	0	0	0	0	0	1	1	0	0	0	1	0	1	0	2	0	0	1	3	0	0	1	2	1	0	0	1	0	2	0	0	0	1	6	0	0	0	3	2	0	0	1	9	0	1	1	0	1	0	0	0	0	0	0	1	0	0	0	0	3	0	1	1	6	0	1	0	1	1	2	0	1	0	2	5	0	0	1	0	0	0	1	1	0	0	0	0	1	2	1	2	0	0	0	1	1	7	0	0	3	0	0	0	1	0	0	0	1	0	0	0	1	0	0	0	2	2	3	4	4	0	1	0	1	1	1	3	5	1	0	0	1	0	2	2	0	0	5	0	0	2	1	4	0	0	2	0	1	0	0	0	1	1	0	1	3	0	0	0	1	0	1	3	6	1	2	0	3	3	0	2	2	1	2	2	2	1	0	6	1	0	6	2	0	1	2	0	2	0	1	0	0	0	5	0	0	0	0	2	0	3	1	0	0	0	1	0	2	2	0	7	3	0	1	0	0	0	1	1	0	1	0	0	0	1	0	1	0	4	0	4	1	0	2	0	0	1	0	1	2	0	1	0	0	1	0	2	1	0	0	0	1	1	2	1	1	3	1	1	0	0	0	0	2	0	1	0	0	1	1	0	2	3	0	0	1	0	1	0	0	1	1	0	0	0	0	0	0	1	0	1	3	0	0	0	0	0	1	0	0	1	3	1	1	1	0	0	0	0	6	0	1	1	0	1	0	0	0	3	0	4	1	1	0	4	1	0	0	2	1	0	0	0	0	3	0	0	0	0	2	2	2	1	1	0	4	1	1	0	0	1	1	0	1	2	2	3	0	0	1	1	5	0	0	1	0	0	1	0	0	2	1	7	0	1	1	6	0	1	0	0	3	3	0	0	0	0	0	0	0	1	0	0	0	3	2	0	0	0	1	0	1	3	1	0	0	0	1	0	0	0	0	2	0	1	0	1	1	1	0	3	1	0	0	0	0	0	1	3	0	0	0	0	1	1	0	0	0	0	1	3	2	0	4	3	7	0	0	0	0	6	3	1	2	0	0	2	0	0	0	1	0	1	0	1	0	0	1	1	3	1	1	3	4	0	1	0	0	0	4	0	0	1	0	0	0	1	0	2	1	0	0	0	2	0	3	1	0	1	0	0	0	1	0	0	2	0	1	2	1	4	1	3	0	0	0	0	3	1
N0.HOG0003281	0	0	0	0	0	0	0	0	0	0	0	0	0	0	0	0	0	0	0	0	0	0	0	1	0	0	0	0	0	0	0	0	0	0	0	0	0	0	0	0	1	0	0	0	0	0	0	0	0	0	0	0	0	0	0	0	0	0	0	0	0	0	0	0	0	0	0	0	0	0	0	0	0	0	0	0	0	0	0	0	0	0	0	0	0	0	0	0	0	0	0	0	0	0	0	0	0	0	0	0	0	0	0	0	0	0	0	0	0	0	0	0	0	0	0	0	0	0	0	0	0	0	0	0	0	0	0	0	0	0	0	0	0	0	0	0	0	0	0	0	0	0	0	0	0	0	0	0	0	0	0	0	0	0	0	0	0	0	3	0	0	0	0	0	0	0	0	0	0	0	0	0	0	0	0	0	0	0	0	0	0	0	0	0	0	0	0	0	0	0	0	0	0	0	0	0	0	0	0	0	0	0	1	0	0	0	0	0	0	0	0	0	0	0	2	0	0	0	0	0	0	0	0	0	0	0	0	0	0	0	0	0	3	0	0	0	0	0	0	0	0	0	0	0	0	0	0	1	0	0	0	0	0	0	0	0	0	0	0	0	0	0	0	0	1	0	0	0	0	0	0	0	0	0	0	0	0	0	0	0	0	0	0	0	0	0	0	0	0	0	0	0	0	0	0	0	0	0	0	0	0	0	0	0	0	0	0	0	0	0	0	0	0	0	0	0	0	0	0	0	0	0	0	0	0	0	0	0	0	0	0	0	0	0	0	1	0	0	0	0	0	0	0	0	0	0	0	0	0	0	0	0	0	0	0	0	0	0	0	0	0	0	0	0	0	0	0	0	0	0	0	0	0	0	0	0	0	0	0	0	0	0	0	0	0	0	0	0	0	0	0	0	0	0	0	0	0	0	0	0	0	0	0	0	0	0	0	0	0	0	0	0	0	0	0	0	0	0	0	0	0	0	0	0	0	0	0	0	0	4	0	0	0	0	0	10	0	0	0	0	0	0	1	0	0	0	0	0	0	0	0	0	0	0	0	0	0	0	0	0	0	0	0	0	0	0	0	0	0	0	0	0	0	0	0	0	0	0	0	0	0	0	0	0	0	0	0	0	0	0	0	0	0	0	0	0	0	0	0	0	0	0	0	0	0	0	0	0	0	2	0	0	0	0	0	0	0	0	0	0	0	0	1	0	0	0	0	0	0	0	0	0	4	0	0	0	0	0	0	0	0	0	0	0	0	0	0	0	0	0	0	0	0	0	0	0	0	0	0	0	0	0	0	0	0	0	0	0	0	0	0	0	1	0	0	0	0	0	0	0	0	0	0	0	0	0	0	0	0	0	0	0	0	0	0	0	0	0	0	0	0	0	0	0	0	0	0	0	0	0	0	0	0	0	1	0	0	0	0	0	0	0	0	0	0	0	0	0	0	0	0	0	0	0	0	0	0	0	0	0	0	0	0	0	0	0	0	0	0	0	0	0	0	0	0	0	0	0	0	0	0	0	0	0	0	0	0	0	0	0	0	0	0	0	0	0	0	0	0	0	0	0	0	0	0	0	0	0	0	0	0	0	0	0	0	0	0	0	0	0	0	0	0	0	0	0	0	0	0	0	0	0	0	0	0	0	0	0	0	0	0	0	0	0	0	0	0	0	0	0	0	0	0	0	1	0	0	0	0	0	0	0	0	0	0	0	0	0	0	0	0	0	0	0	1	0	0	0	0	0	0	0	0	0	0	0	0	0	0	0	0	0	0	0	0	0	0	0	0	0	0	0	0	0	0	0	0	0	0	0	0	0	0	0	0	0	0	0	0	0	0	0	0	0	0	0	0	0	0	0	0	0	0	0	0	0	0	0	0	0	0	0	0	0	0	0	0	0	0	0	0	0	0	0	0	0	0	0	0	0	0	0	0	0	0	0	0	0	0	1	0	0	0	6	0	0	0	0	0	0	0	0	0	0	0	0	0	0	0	0	0	0	0	0	0	0	0	0	0	0	0	0	0	0	0	0	0	0	0	0	0	0	0	0	0	0	0	0	0	0	0	0	0	0	0	0	4	0	0	0	0	0	0	0	0	0	0	0	0	0	0	0	0	0	0	0	0	0	0	0	0	0	0	0	0	0	0	0	0	0	0	0	0	0	0	0	0	0	0	0	0	0	0	0	0	0	0	0	0	0	0	0	0	0	0	0	0	0	0	0	0	0	0	0	0	0	0	0	0	0	0	0	0	0	0	0	0	0	0	0	0	0	0	0	0	0	0	0	0	0	0	1	0	0	0	0	0	0	0	0	0	0	0	0	0	0	0	0	0	0	0	0	0	0	0	0	0	0	0	0	0	0	0	0	0	0	0	0	0	0	0	0	0	0	0	0	0	0	0	0	0	0	0	0	0	0	0	0	0	0	0	0	0	0	0	0	0	0	0	0	0	0	0	0	0	0	0	0	0	0	0	0	0	0	0	0	0	0	0	0	0	0	0	0	0	0	0	0	0	0	0	0	0	1	0	0	0	0	0	0	0	0	0	0	0	0	0	0	0	0	0	0	0	0	0	0	0	0	0	0	0	0	0	0	0	0	0	0	0	0	0	0	0	0	0	0	0	0	0	0	0	0	0	0	0	0	0	0	0	0	0	0	0	0	1	0	0	0	0	0	0	0	0	0	0	0	0	0	0	1	0	0	0	0	0	0	1	0	0	0	0	0	0	0	0	0	0	0	0	0	0	0	0	0	0	0	0	0	0	0	0	0	0	0	0	0	0	0	0	0	0	0	0	0	0	0	0	0	0	0	0	0	0	0	0	0	0	0	0	0	0	0	0	0	0	0	0	0	0	0	0	0	0	0	0	0	0	0	0	0	0	0	0	0	0	0	0	0	0	0	0	1	0	0	0	0	0	0	0	0	0	0	0	0	0	0	0	0	0	0	0	0	0	0	0	0	0	0	0	0	0	0	0	0	0	0	0	0	0	0	0	0	0	0	0	0	0	0	0	1	0	0	0	0	0	0	0	0	0	0	0	0	0	0	0	0	0	0	0	0	0	0	0	0	0	1	0	0	0	0	0	0	0	0	0	0	0	0	0	0	0	0	0	0	0	0	0	0	0	0	0	0	0	0	0	0	0	0	0	0	0	0	0	0	0	0	0	0	0	0	0	0	0	0	0	0	0	0	0	0	0	0	0	0	0	0	0	0	0	0	0	0	0	0	0	0	0	0	0	0	0	0	0	0	0	0	0	0	0	0	0	0	0	0	0	0	0	0	0	0	0	12	0	0	0	0	0	0	0	0	2	0	0	0	0	0	0	0	0	0	0	0	0	0	0	0	0	0	0	0	0	0	0	0	1	0	0	0	0	0	0	0	0	0	0	0	0	0	0	0	0	0	0	0	0	0	0	0	0	0	0	0	0	0	0	0	0	0	0	0	0	0	0	0	0	0	0	0	0	0	0	0	0	0	0	0	0	0	0	0	0	0	0	0	0	0	0	0	0	0	0	0	0	0	0	0	0	0	0	0	0	0	0	0	0	0	0	0	0	0	0	0	0	0	0	0	0	0	0	0	0	0	5	0	0	0	0	0	0	0	0	0	0	0	0	0	0	0	0	0	0	0	0	0	0	0	0	0	0	0	0	0	0	1	0	0	0	0	0	0	0	0	0	0	0	0	0	0	0	0	0	0	0	0	0	0	0	0	0	0	1	0	0	0	0	0	0	0	0	0	0	0	0	0	0	0	0	0	0	0	0	0	0	0	0	0	0	0	0	0	0	0	0	0	0	3	0	0	0	0	0	0	0	0	0	0	0	0	0	0	0	0	0	0	0	0	0	0	0	0	0	0	0	0	0	0	0	0	0	0	0	0	0	0	0	0	0	0	0	0	0	0	0	0	0	0	0	0	0	0	0	0	0	0	0	0	0	0	0	0	0	0	3	0	0	0	0	0	0	0	0	0	0	0	0	0	0	0	0	0	0	0	0	0	0	0	0	0	0	0	0	0	0	0	0	0	0	0	0	0	0	0	0	0	0	1	0	0	0	6	0	0	0	0	0	0	0	0	0	0	0	0	0	0	0	0	0	4	0	0	0	0	0	1	0	0	0	0	0	0	0	0	0	0	0	0	0	0	0	0	0	0	0	0	0	0	0	0	0	0	0	0	0	0	0	0	0	0	0	0	0	0	0	0	0	0	0	0	0	0	0	0	0	0	0	0	0	0	0	0	0	0	0	0	0	0	0	0	0	0	0	0	0	0	0	0	0	0	0	0	0	0	0	0	0	0	0	0	0	0	0	0	0	0	0	0	0	0	0	0	0	0	0	0	0	0	0	0	0	0	0	0	0	0	0	0	0	0	0	0	0	0	0	0	0	0	0	0	0	0	0	0	0	0	0	0	0	0	0	0	0	0	0	0	0	0	0	0	0	0	0	0	0	0	0	0	0	0	0	0	0	0	0	0	0	0	0	0	0	1	0	0	0	0	0	0	0	0	0	0	0	0	0	0	0	0	0	0	0	0	0	0	0	0	0	0	0	0	0	0	0	0	0	0	0	0	0	0	0	0	0	0	0	0	0	0	0	0	0	0	0	0	0	0	0	0	1	0	0	0	0	0	0	0	0	0	0	0	0	0	0	0	0	0	0	0	0	0	0	0	0	0	0	0	0	0	0	0	0	0	0	0	0	0	0	0	0	0	0	0	0	1	0	0	0	0	0	0	0	0	0	0	0	0	0	0	0	0	0	0	0	1	0	0	0	0	0	0	0	0	0	0	0	2	0	0	0	0	0	0	0	0	0	0	0	0	0	0	0	0	0	0	0	0	0	0	0	0	0	8	0	0	0	0	0	0	0	0	0	0	0	0	0	0	0	0	0	0	0	0	0	0	0	0	0	0	0	1	0	0	0	0	0	0	0	0	0	0	0	0	0	0	0	0	0	0	0	0	0	0	0	0	0	0	0	0	0	0	0	0	0	0	0	0	0	0	0	0	0	0	0	0	0	0	0	0	0	0	0	0	0	0	0	0	0	0	0	0	0	0	0	0	0	0	0	0	0	0	0	0	0	0	0	0	2	0	0	0	0	0	0	0	0	0	0	0	0	0	0	0	0	0	0	0	0	0	0	0	0	0	0	0	0	0	0	0	0	0	0	0	0	0	0	0	0	0	0	0	0	0	0	0	0	0	0	0	0	0	0	0	0	0	0	0	0	0	0	0	0	0	0	0	0	0	0	0	0	0	0	0	0	0	0	0	0	0	0	0	0	0	0	0	0	0	0	0	0	0	0	0	0	1	0	0	0	0	0	0	0	0	0	0	0	0	0	0	0	0	0	0	0	0	0	0	0	0	0	0	0	0	0	0	0	0	0	0	0	0	0	0	0	0	0	0	0	0	0	0	0	0	0	0	0	0	0	0	0	0	0	0	0	0	0	0	0	0	0	0	0	0	0	0	0	0	0	0	0	0	0	0	0	0	0	0	0	0	0	0	0	0	0	0	0	0	0	0	0	0	0	0	0	0	0	0	0	0	0	0	0	0	0	0	0	0	0	0	4	0	0	0	0	0	0	0	0	0	0	0	0	0	0	0	0	0	0	0	0	0	0	0	0	0	0	0	0	0	0	0	0	0	0	0	0	0	0	0	0	0	0	0	0	0	0	0	0	0	0	0	0	0	0	0	0	0	0	0	0	0	0	0	0	0	0	0	0	0	0	0	0	0	0	0	0	0	0	0	0	0	0	0	0	0	0	0	0	0	0	0	0	0	0	0	0	0	0	0	0	0	0	0	1	0	1	0	0	0	0	0	0	0	0	0	8	0	0	0	0	0	0	0	0	0	0	0	0	0	0	0	0	0	0	0	0	0	0	0	0	0	0	0	0	0	0	0	0	0	0	0	0	0	0	0	0	0	0	0	0	0	0	0	0	0	0	0	0	0	0	0	0	0	0	0	0	0	0	0	0	0	0	0	0	0	0	0	0	0	0	0	0	0	0	0	0	0	0	0	0	0	0	0	0	0	0	0	0	0	0	0	0	0	0	0	0	0	0	0	0	0	0	0	0	0	0	0	0	0	0	0	0	0	0	0	0	0	0	0	0	0	0	0	0	0	0	0	0	0	0	0	0	0	0	4	0	0	0	0	0	0	0	0	0	0	0	0	0	0	0	0	0	0	0	0	0	0	0	0	0	0	0	0	0	0	0	0	0	0	0	0	0	0	0	0	0	0	0	0	0	0	0	0	0	0	0	0	0	0	0	0	0	0	0	0	0	0	0	0	0	0	0	0	0	0	0	0	1	0	0	0	0	0	0	0	0	0	0	0	0	0	0	0	0	0	0	0	0	0	0	0	0	0	1	0	0	0	0	0	0	0	0	0	0	0	0	0	0	0	0	0	0	0	0	0	0	0	0	0	0	0	0	0	0	0	0	0	0	0	0	0	2	0	0	0	0	0	0	0	0	1	0	0	0	0	0	0	0	0	0	0	0	0	0	0	0	0	0	0	0	0	0	0	0	0	0	0	0	0	0	0	0	0	0	0	0	0	0	0	0	0	12	0	0	0	0	0	0	0	0	0	0	0	0	0	0	0	0	0	0	0	0	0	0	0	0	1	0	0	0	0	0	1	0	0	0	0	0	0	0	0	0	0	0	0	0	0	0	0	0	0	0	0	0	0	0	0	1	0	0	0	0	0	0	0	0	0	0	0	0	0	0	0	0	0	0	0	0	0	0	0	0	0	0	0	0	0	0	0	0	0	0	0	0	0	0	0	0	0	0	0	0	0	0	0	0	0	0	0	0	0	0	0	0	0	0	0	0	3	0	0	0	0	0	0	0	0	0	0	0	0	0	0	0	0	0	0	0	0	0	0	0	0	0	0	0	0	0	0	0	0	0	0	0	0	0	0	0	0	0	0	0	0	0	0	0	0	0	0	0	0	0	0	0	0	0	0	0	0	0	0	0	0	0	0	0	0	0	0	0	0	0	0	0	0	0	0	0	0	0	0	0	0	0	0	0	0	0	0	0	0	0	0	0	0	0	0	0	0	0	0	0	0	0	0	0	0	0	0	0	0	2	0	0	3	0	0	1	0	0	0	0	0	0	0	0	0	0	0	0	0	0	0	0	0	0	0	0	0	0	0	0	0	0	0	0	0	0	0	0	0	0	0	0	0	0	0	0	0	0	0	0	0	0	0	0	0	0	0	0	0	0	0	0	0	0	0	0	0	0	0	0	0	0	0	0	0	0	0	0	0	0	0	0	0	0	0	0	0	0	0	0	0	0	0	0	0	0	0	0	0	0	0	0	0	0	0	0	0	0	0	0	0	0	0	0	0	0	0	0	0	0	0	0	0	0	0	0	0	0	0	0	0	0	0	0	0	2	0	0	0	0	0	0	0	0	0	0	0	0	0	0	0	0	0	0	0	0	0	0	0	0	0	0	0	0	0	0	0	0	0	0	0	0	0	0	0	0	0	0	0	0	0	0	0	0	0	3	0	0	0	0	0	0	0	0	0	0	0	0	0	0	0	0	0	0	0	0	0	1	0	0	0	0	0	3	1	0	0	0	0	0	0	1	0	0	0	0	0	0	0	0	0	0	0	0	0	0	0	0	0	0	0	0	0	0	0	0	0	0	0	0	0	0	0	0	0	0	0	0	1	0	0	0	0	0	0	0	0	0	0	0	0	0	0	0	0	0	0	0	0	0	0	0	1	0	0	0	0	0	0	0	0	0	0	0	0	0	0	0	0	0	0	0	2	0	0	0	0	0	0	2	0	0	0	0	0	0	0	0	0	0	0	0	0	0	0	0	0	0	0	0	0	0	0	0	0	0	0	0	0	0	0	0	0	0	0	0	0	0	0	0	0	0	0	0	0	0	0	0	0	0	0	0	0	0	0	0	0	0	0	0	0	0	0	0	0	0	0	0	0	0	0	0	0	0	0	0	0	0	0	0	0	0	0	0	0	0	0	0	0	0	0	0	0	0	0	0	0	0	0	0	0	0	0	0	0	0	0	0	0	0	0	0	0	0	0	0	0	0	0	0	0	0	0	0	0	0	0	0	0	0	0	0	0	0	0	0	0	0	0	0	0	0	0	0	0	0	0	0	0	0	0	0	0	0	0	0	0	0	0	0	0	0	0	0	0	0	0	0	0	0	0	0	0	0	0	0	0	0	0	0	0	0	0	0	0	0	0	0	0	0	0	0	0	0	0	0	0	0	0	0	0	0	0	0	0	0	0	0	0	0	0	0	0	0	0	0	0	0	0	0	0	0	0	0	0	0	0	0	0	0	0	0	0	0	0	0	0	0	0	0	3	0	0	0	0	0	0	0	0	0	0	0	0	0	0	0	0	0	0	0	0	0	0	0	0	0	0	0	0	0	0	0	0	0	0	0	0	0	0	0	0	0	0	0	0	0	0	0	0	0	0	0	0	0	0	0	0	0	0	0	0	0	0	0	0	0	0	0	0	0	0	0	0	0	0	0	0	0	0	0	0	0	0	1	0	0	0	0	0	0	0	0	0	0	0	0	0	0	0	0	0	0	0	0	0	0	0	0	0	0	0	0	0	0	0	0	0	0	0	0	0	0	0	0	0	0	0	0	0	0	0	0	0	0	0	0	0	0	0	0	0	0	0	0	0	0	0	0	0	0	0	0	0	0	0	0	0	0	1	0	0	0	0	0	0	0	0	0	0	0	0	0	0	0	0	0	0	0	0	0	0	0	0	0	0	0	0	0	0	0	0	2	0	0	0	0	0	0	0	0	0	0	0	0	0	0	0	0	0	0	0	0	0	0	0	0	0	0	0	0	0	0	0	0	0	0	0	0	0	0	0	0	0	0	0	0	0	0	0	0	0	0	0	0	0	0	0	0	0	0	0	0	0	0	0	0	0	0	3	0	0	0	0	0	0	0	0	0	0	0	0	0	0	0	0	0	0	0	0	0	0	0	0	0	0	0	0	0	0	0	2	0	0	0	0	0	0	0	0	1	0	0	0	0	0	0	0	0	0	0	0	0	0	0	0	0	0	0	0	0	0	0	0	0	0	0	0	0	0	0	0	0	0	0	0	0	0	0	0	0	0	0	0	0	0	0	0	0	0	0	0	0	0	0	0	0	0	0	0	0	0	0	0	0	0	0	0	0	0	0	0	0	0	0	0	0	0	0	0	0	0	0	0	0	0	0	0	0	0	0	0	0	0	0	0	0	0	0	0	0	0	0	0	0	0	0	0	0	0	0	0	0	0	0	0	0	0	0	0	0	0	0	0	0	0	0	0	0	0	0	0	0	0	0	0	0	0	0	0	0	0	0	0	0	0	0	0	0	0	0	0	0	0	0	0	0	0	0	0	0	0	0	0	0	0	0	0	0	0	0	0	0	0	0	0	0	0	0	0	1	0	0	0	0	0	0	0	0	0	0	0	0	0	0	0	0	0	0	0	0	0	0	0	0	0	0	0	0	0	0	0	0	0	0	0	0	0	0	0	0	0	0	0	0	0	0	0	0	0	0	0	0	0	0	0	0	0	0	0	0	0	0	0	0	0	0	0	0	0	0	0	0	0	0	0	0	0	0	0	0	0	0	0	0	0	0	0	0	0	0	0	0	0	0	0	0	0	0	0	0	0	0	3	0	0	0	0	0	0	0	0	0	0	0	0	0	0	0	0	0	0	0	0	0	0	0	0	1	0	0	0	0	0	0	0	0	0	1	0	2	0	0	0	0	0	0	0	0	0	0	0	0	0	0	0	0	0	0	0	0	0	0	0	0	0	0	0	0	0	0	0	1	0	0	0	0	0	0	0	0	0	0	0	0	0	0	0	0	0	0	0	0	0	0	0	0	0	0	0	0	0	0	0	0	0	0	0	0	0	0	0	0	0	0	0	0	0	0	0	0	0	0	0	0	0	0	0	0	0	0	0	0	1	0	0	0	0	0	0	0	0	0	0	0	0	0	0	0	0	0	0	0	0	0	0	0	0	0	0	0	0	0	0	0	0	0	0	0	0	0	0	0	0	0	0	0	0	0	0	0	0	0	0	0	0	0	0	0	0	0	0	0	0	0	0	0	0	0	0	0	0	0	0	0	0	0	0	0	0	0	0	0	0	0	0	0	0	0	0	0	0	0	0	0	0	0	0	0	0	0	0	0	0	0	0	0	0	0	0	0	0	0	0	0	0	0	0	0	0	0	0	0	0	0	0	0	0	0	0	0	0	0	0	0	0	0	0	0	0	0	0	0	0	0	0	1	0	0	0	0	0	0	0	0	0	0	0	0	0	0	0	0	0	0	0	0	0	0	0	0	0	0	0	0	0	0	0	0	0	0	0	0	0	0	0	0	0	0	0	0	0	0	0	0	0	0	0	0	0	0	0	0	0	0	0	0	0	0	0	0	0	0	0	0	0	0	0	0	0	0	0	0	0	0	0	0	0	0	0	0	0	0	0	0	0	0	0	0	0	0	0	0	0	0	0	0	0	0	0	0	0	0	0	0	0	0	0	0	0	0	0	0	0	0	0	0	0	0	0	0	0	0	0	0	0	0	0	0	0	0	0	0	0	0	0	0	0	0	0	0	0	0	0	0	0	0	0	0	0	0	0	0	0	0	0	0	0	0	0	0	0	0	0	0	1	0	0	0	0	0	0	0	0	0	0	0	3	0	0	0	0	0	0	0	0	0	0	0	0	0	0	0	0	0	0	0	0	0	0	0	0	0	0	0	0	0	0	0	0	0	0	0	0	0	0	0	0	0	0	0	0	0	0	0	0	0	0	0	0	0	0	0	0	0	0	0	0	0	0	0	0	0	0	0	0	0	0	0	0	0	0	0	0	0	0	0	0	0	0	0	0	0	0	0	0	0	0	0	0	0	0	0	0	0	0	0	0	0	0	0	0	0	0	0	0	0	0	0	0	0	0	0	0	0	0	0	0	0	0	0	0	0	0	1	0	0	0	0	0	2	0	0	0	0	0	0	0	0	0	0	0	0	0	0	0	0	0	0	0	0	0	0	0	0	0	0	0	0	0	0	0	0	0	0	0	0	0	0	0	0	0	0	0	0	0	0	0	0	0	0	0	0	0	0	0	0	0	0	0	0	0	0	0	0	0	0	0	0	0	0	0	0	0	0	0	0	0	0	0	0	0	0	0	0	0	0	0	0	0	0	0	0	0	0	0	0	0	0	0	0	0	0	0	0	0	0	0	0	0	0	0	0	0	0	1	0	0	0	0	0	0	0	0	0	0	0	0	0	0	0	0	0	0	0	0	0	0	0	0	0	0	0	0	0	0	0	0	0	0	0	0	0	0	0	0	0	1	0	0	0	0	0	0	0	4	0	0	0	0	0	0	0	0	0	0	0	0	0	0	0	0	0	0	0	0	0	0	0	0	0	0	0	0	0	0	0	0	0	0	0	0	0	0	0	0	0	0	0	0	0	0	0	0	0	0	0	0	0	0	0	0	0	0	0	0	0	0	0	0	0	0	0	0	0	0	0	0	0	2	0	0	0	0	0	0	0	0	0	0	1	0	0	0	0	0	0	0	0	0	0	0	0	0	0	0	0	0	0	0	0	0	0	0	0	0	0	0	0	0	0	0	0	0	0	0	0	0	0	0	0	0	0	0	0	0	0	0	0	0	0	0	0	0	0	1	0	0	0	0	0	0	0	0	0	0	0	0	0	0	0	0	0	0	0	0	0	0	0	0	0	0	0	0	0	0	0	0	0	0	0	0	0	0	0	0	0	0	0	0	0	0	0	0	0	0	0	0	0	0	0	0	0	0	1	0	0	0	0	0	0	0	0	0	0	0	0	0	0	0	0	0	0	0	0	0	0	0	0	0	0	0	0	0	0
N0.HOG0002736	0	1	0	0	0	0	0	1	0	0	0	0	1	0	0	0	0	0	0	0	0	0	0	0	0	1	0	0	0	0	0	1	0	0	0	0	0	0	0	0	2	0	1	0	0	0	0	0	0	0	0	1	1	0	0	0	0	1	0	2	0	0	1	0	0	0	0	0	0	1	0	0	0	0	0	0	0	0	0	0	0	0	0	0	0	0	0	0	0	0	0	0	0	0	0	0	0	0	0	0	0	0	0	1	0	0	0	0	0	0	1	0	0	0	0	0	1	0	0	0	0	0	0	0	1	0	0	0	0	0	0	0	1	0	0	0	0	0	1	0	0	0	2	0	0	0	0	3	0	0	0	0	1	0	1	0	0	0	0	0	0	0	0	0	0	0	0	0	0	0	0	0	0	1	0	0	0	2	0	1	0	0	0	0	1	0	0	0	0	0	0	0	0	0	0	2	0	0	0	2	0	0	0	0	0	0	0	0	0	0	0	0	0	0	0	0	0	0	0	1	0	0	0	0	0	0	0	0	0	0	1	1	0	0	1	0	0	0	0	0	0	0	0	0	0	0	0	0	0	1	0	1	0	0	0	0	0	1	0	0	0	0	0	0	2	2	0	0	0	0	0	0	0	0	1	0	0	0	0	0	0	0	0	0	0	0	0	0	1	1	0	0	0	0	0	0	1	0	0	0	0	0	0	0	0	0	0	0	0	0	0	0	0	1	0	1	1	1	0	0	0	0	1	0	0	0	0	1	0	0	0	0	0	1	0	0	0	0	0	0	0	0	0	0	0	0	1	0	0	0	1	0	0	0	1	0	0	0	1	0	0	1	0	0	0	0	0	1	0	0	1	0	0	0	0	0	0	0	0	1	0	0	0	0	0	0	0	0	0	0	0	0	0	0	0	0	0	1	1	0	0	0	0	1	0	0	0	0	0	0	0	0	0	0	0	0	0	0	0	0	0	0	0	0	0	1	0	0	0	0	0	1	0	0	1	0	0	1	1	0	0	0	0	0	0	0	0	0	1	0	0	0	0	0	0	0	1	0	1	1	0	1	0	0	0	0	0	0	0	0	0	1	0	0	0	0	0	2	0	0	1	0	0	0	0	0	0	2	0	0	0	0	0	0	0	0	0	0	0	0	0	0	0	0	1	0	0	0	0	1	1	0	0	0	0	0	1	1	0	0	0	0	0	0	1	0	0	1	0	0	0	0	0	0	0	0	1	0	0	1	0	1	0	0	0	0	0	0	0	1	0	0	0	0	0	0	0	0	0	0	0	0	0	2	0	0	0	0	2	0	0	1	0	0	0	0	0	0	0	0	0	1	0	0	0	0	0	0	1	1	0	1	0	0	0	0	0	0	0	0	1	0	0	0	0	0	0	0	1	0	0	0	1	0	0	0	0	0	0	0	0	0	0	0	0	0	0	0	0	0	0	0	0	0	0	0	0	0	1	0	0	0	0	0	1	0	0	0	1	0	0	0	0	0	0	0	0	0	0	0	0	0	0	0	0	0	0	0	0	0	0	0	0	1	0	0	0	1	0	1	1	0	0	0	0	0	0	0	1	0	0	1	0	0	0	0	0	1	0	0	0	0	1	0	0	0	0	0	0	0	0	1	1	0	0	0	0	0	0	0	0	0	0	0	1	0	0	0	0	0	0	0	0	1	0	0	0	0	0	1	0	0	0	0	0	0	0	0	1	0	0	0	0	0	0	1	1	0	0	0	0	0	0	0	0	0	0	0	0	0	0	0	1	0	0	0	0	0	0	0	0	0	0	0	0	0	0	0	0	0	0	0	0	0	0	0	0	0	0	0	0	0	0	0	0	0	0	0	0	0	0	0	0	0	0	0	0	0	0	0	0	0	0	0	1	0	0	0	0	0	0	1	0	0	0	0	0	0	0	0	0	2	0	0	0	0	0	0	0	1	0	0	0	1	0	1	0	0	0	0	0	0	0	0	0	0	0	0	0	1	0	0	1	0	0	0	0	0	1	0	0	0	0	0	0	1	0	1	0	0	0	0	0	1	0	0	0	2	0	0	0	0	0	0	0	0	0	0	0	0	0	0	0	0	1	0	0	1	0	0	0	0	0	0	0	0	0	0	0	0	0	0	1	0	0	0	0	0	0	0	0	0	0	0	1	1	0	0	0	0	1	0	0	0	0	1	0	0	0	0	0	0	0	0	0	0	0	0	0	0	0	0	1	0	0	0	0	0	3	0	0	0	0	0	1	0	0	0	0	0	0	0	1	0	0	0	0	0	1	0	0	1	0	0	0	0	0	0	0	0	0	0	0	0	0	0	0	0	0	0	0	0	0	0	1	0	0	0	0	0	0	0	0	0	0	0	0	0	1	0	0	0	1	0	0	0	0	0	0	0	1	0	0	1	1	0	0	0	0	0	0	0	0	0	0	0	0	0	0	0	0	0	0	0	1	0	1	0	0	0	0	0	0	0	0	0	0	1	0	0	0	0	0	0	0	1	1	0	0	0	1	0	0	0	0	0	0	0	0	0	0	0	0	1	0	0	0	0	0	0	0	0	0	0	0	0	0	0	0	1	0	0	0	0	0	0	0	0	0	0	0	0	0	0	0	0	0	0	1	0	1	0	0	1	1	0	0	0	0	0	0	0	0	0	0	0	0	0	0	0	0	1	0	0	0	0	0	0	0	0	0	0	1	0	0	0	0	0	0	1	0	0	0	1	0	0	0	0	0	0	0	0	0	0	0	0	0	0	0	0	0	0	1	0	0	0	0	0	0	0	1	0	0	2	0	0	0	0	0	1	0	0	0	0	0	0	1	0	0	0	0	0	0	0	1	0	0	0	1	0	0	0	0	0	0	0	0	0	1	0	0	0	0	0	0	0	0	0	0	0	1	0	0	0	0	0	1	1	0	0	0	0	0	0	0	0	0	0	1	0	0	0	0	0	0	0	0	0	0	0	0	0	0	0	0	0	0	0	0	0	0	0	1	0	1	0	0	0	0	0	0	0	0	0	0	0	0	0	0	0	0	0	0	0	0	0	1	0	0	0	0	1	0	0	1	0	0	0	1	0	0	0	0	0	0	0	0	0	0	0	0	1	0	0	0	1	0	0	0	0	0	0	0	0	0	0	1	0	0	0	1	1	0	1	0	0	0	0	0	0	1	0	0	1	0	0	0	0	0	0	0	0	0	0	0	0	0	0	0	0	0	0	0	0	0	0	0	0	1	0	0	0	0	0	0	0	2	0	0	0	0	0	1	0	0	0	0	0	0	0	2	0	0	0	0	1	0	0	0	0	0	0	1	0	0	0	0	0	0	0	0	0	0	0	0	0	1	0	0	0	0	0	0	0	1	0	0	0	0	0	0	0	0	0	0	1	0	0	0	0	0	0	2	0	0	0	1	0	0	1	0	0	0	0	0	0	0	0	0	0	0	1	0	0	0	0	0	0	0	0	0	0	0	1	0	0	0	0	0	0	0	0	0	0	0	0	0	0	0	1	1	0	0	0	0	1	0	1	0	0	0	0	0	0	0	1	0	0	0	0	0	1	1	0	0	0	0	0	0	0	1	0	0	0	0	0	0	0	0	0	0	0	0	2	1	0	0	0	0	0	0	0	1	0	1	0	0	2	0	1	0	0	0	0	0	0	0	0	0	0	0	0	0	0	0	0	0	1	0	0	0	0	0	0	0	0	0	1	0	0	1	0	0	0	0	0	0	0	0	0	0	0	0	0	0	0	0	0	0	0	0	0	0	0	0	0	0	0	0	0	0	2	0	0	0	0	0	1	2	1	0	0	1	0	0	0	0	0	0	0	1	1	0	0	0	0	0	1	0	0	0	0	0	0	0	0	0	0	1	0	0	0	0	0	0	0	0	0	0	0	0	0	0	0	0	0	0	0	0	2	0	0	0	0	0	1	0	0	0	0	0	0	0	0	0	0	1	0	0	0	0	1	0	1	1	0	0	0	0	0	0	0	1	0	0	0	0	0	0	0	0	1	0	0	0	0	0	0	0	0	1	0	0	0	0	0	0	0	1	0	1	0	0	0	0	0	0	0	0	0	0	1	0	0	0	0	0	0	0	0	0	0	2	0	1	0	0	0	0	0	0	1	0	1	0	0	1	0	0	1	0	0	0	0	0	0	0	0	0	0	0	0	0	0	2	1	0	1	0	0	0	0	0	0	0	0	0	0	0	0	0	0	0	0	0	1	0	0	0	0	0	1	0	0	0	0	0	0	0	0	0	1	0	1	0	0	0	0	0	0	1	0	0	0	0	0	0	0	0	0	0	1	0	1	0	0	1	0	0	0	2	0	0	1	0	0	0	0	1	0	1	0	0	0	1	0	0	0	1	0	0	0	0	0	0	0	0	0	0	0	0	0	0	0	0	0	0	0	0	0	0	0	0	0	0	0	0	0	0	0	0	1	0	1	0	0	1	0	0	0	0	0	0	0	0	0	0	0	0	0	0	0	0	0	0	0	0	0	0	0	0	0	0	0	0	1	0	0	0	0	0	0	0	0	0	0	0	0	0	0	0	0	0	0	0	0	0	2	0	0	1	0	0	0	0	0	0	0	0	0	0	0	1	0	0	1	0	0	0	0	0	0	0	0	0	0	0	1	0	0	0	0	0	0	0	0	0	3	0	0	1	0	0	1	0	1	0	1	0	0	0	0	0	1	0	0	0	0	0	0	0	0	0	0	0	0	0	0	1	1	0	0	1	0	1	0	0	0	1	0	0	0	0	1	1	1	0	0	0	0	0	0	0	0	0	0	0	0	0	0	0	0	0	0	0	1	0	1	2	0	0	0	0	0	0	0	0	0	0	0	1	0	0	0	0	0	0	0	0	1	0	0	1	0	0	0	0	1	1	0	0	0	0	0	0	0	0	0	0	0	0	0	0	0	0	0	0	0	0	0	0	0	0	0	2	0	1	0	0	0	0	1	0	0	0	0	0	0	0	0	1	0	0	0	0	0	1	0	1	0	0	0	0	0	0	1	1	0	0	1	0	0	0	0	0	0	0	0	0	0	0	0	0	1	0	0	0	0	1	0	0	0	0	1	0	0	1	0	1	0	0	0	0	0	1	0	0	0	0	0	0	0	0	0	0	0	0	0	0	0	0	0	0	0	0	1	0	0	0	1	0	0	0	0	0	0	2	0	0	0	1	0	0	1	0	0	0	0	0	0	0	0	0	0	0	0	0	0	0	0	1	0	0	0	0	0	0	0	0	0	0	1	0	0	0	0	0	0	0	0	0	0	0	1	0	0	0	0	0	0	0	0	0	1	0	0	0	1	0	0	0	0	0	0	0	0	0	1	0	0	0	0	0	0	0	1	0	0	0	0	0	0	0	0	0	1	0	0	0	0	0	0	0	0	0	0	0	1	0	0	0	0	0	0	0	0	0	0	0	0	0	0	0	0	0	0	0	0	2	0	0	1	0	0	0	0	0	1	0	0	0	0	0	0	1	2	0	0	0	0	0	0	0	1	0	0	0	0	1	0	0	0	0	0	0	0	1	0	2	0	0	0	0	0	1	0	0	0	0	0	0	0	0	0	0	0	1	0	0	0	1	0	0	0	0	1	0	0	0	1	0	0	0	0	0	0	1	1	0	0	0	1	0	0	0	0	0	0	0	0	0	0	0	0	0	0	0	0	0	0	0	0	0	0	1	0	0	0	1	0	0	0	0	0	1	0	1	0	0	1	0	0	0	0	0	0	0	0	0	0	0	1	0	0	0	0	0	0	1	0	0	0	0	0	0	1	0	0	0	0	0	0	0	0	0	0	0	0	0	1	0	0	0	0	1	0	0	0	0	0	0	0	0	1	0	0	0	0	0	0	0	0	1	0	0	0	0	0	1	0	0	0	0	0	0	0	0	0	0	0	0	0	0	0	0	2	0	0	0	0	0	0	1	0	0	0	0	0	0	0	0	0	0	0	0	0	2	0	0	0	0	0	0	0	0	0	0	0	0	0	0	0	0	0	1	0	0	0	0	0	0	1	0	0	0	0	0	0	0	0	0	0	1	0	0	0	0	0	0	1	1	0	0	0	0	1	1	0	0	0	0	0	0	0	1	0	0	1	1	0	0	0	0	0	0	0	0	0	0	0	0	0	0	0	0	0	0	2	0	1	0	0	1	0	0	0	0	1	0	0	1	0	0	0	0	0	0	0	0	0	0	0	0	0	0	0	0	0	1	0	1	1	1	0	0	0	0	0	1	0	1	1	0	0	0	1	0	0	0	1	0	0	0	0	1	0	1	0	1	0	0	0	0	0	0	0	0	3	0	0	0	1	0	0	0	0	0	0	0	0	0	2	0	0	0	0	0	0	0	0	0	1	0	0	0	0	1	0	0	0	0	0	0	0	1	0	0	0	0	0	0	0	0	1	0	0	0	0	0	0	1	0	0	0	0	0	0	0	0	0	0	0	0	0	1	0	1	0	1	0	0	2	0	0	0	0	0	0	0	0	0	0	0	0	0	0	0	0	0	0	0	0	0	0	0	0	0	0	0	0	0	0	0	2	0	0	0	0	0	0	1	0	1	0	0	0	1	0	0	0	0	0	0	0	0	0	0	0	0	0	0	0	1	1	0	1	1	1	0	1	0	0	0	0	0	0	0	0	0	0	1	0	0	0	0	1	0	0	1	0	0	0	0	0	2	0	0	0	0	0	0	0	0	0	0	0	0	0	0	0	0	0	1	0	0	0	0	0	0	0	1	0	0	0	0	1	0	0	0	0	0	0	0	0	1	0	0	0	0	0	0	0	0	0	0	0	0	1	0	0	1	0	0	0	0	0	0	1	0	0	0	0	0	0	0	0	0	0	0	0	0	0	0	0	0	0	0	1	1	0	1	0	2	0	0	0	0	0	0	0	0	0	0	0	0	0	0	1	0	0	0	0	0	0	1	2	0	0	0	0	0	0	0	0	0	0	0	0	1	1	0	0	0	0	0	0	1	0	0	0	0	0	0	0	0	0	0	1	0	0	0	1	0	0	0	0	1	0	1	0	2	0	0	0	0	0	0	0	1	0	0	0	0	0	0	0	0	1	0	2	0	0	0	0	0	0	2	0	0	0	0	0	0	1	0	0	0	0	1	0	0	0	0	0	0	0	0	0	0	1	0	0	0	0	0	0	0	0	0	0	0	0	0	0	1	0	0	2	0	0	0	0	0	0	0	0	0	3	0	0	0	0	1	0	0	0	0	0	0	0	0	0	0	0	0	0	0	0	1	0	1	0	0	1	1	1	0	0	0	0	0	1	0	0	0	0	0	0	0	0	0	0	1	0	0	0	0	0	0	0	0	0	1	0	1	0	0	0	0	0	0	0	0	0	0	0	0	0	0	0	1	0	0	0	0	0	0	0	0	0	0	1	0	1	0	0	0	0	0	0	1	0	0	1	0	0	0	0	0	0	0	0	0	0	0	0	0	0	0	0	0	0	1	0	0	0	0	0	0	0	0	1	0	1	0	0	0	0	0	1	0	0	0	0	0	0	0	1	0	0	0	0	0	0	0	1	0	0	1	0	0	0	0	0	1	1	0	0	0	1	0	0	0	0	0	1	0	0	0	0	0	0	0	0	1	0	0	0	0	0	0	0	0	0	1	1	0	1	0	0	0	0	0	0	0	0	0	0	0	0	0	0	0	2	0	0	0	0	0	0	0	0	0	0	0	0	0	0	0	1	0	0	0	0	0	0	0	0	0	0	0	0	0	0	0	0	0	0	1	0	0	0	1	0	0	1	0	0	1	0	0	0	0	0	0	0	0	0	0	0	0	0	0	0	0	0	0	1	0	0	0	0	0	0	0	0	0	0	0	1	0	0	1	0	0	0	0	0	0	0	0	0	1	1	0	0	0	0	0	0	0	0	0	0	0	0	0	0	0	0	0	0	1	1	0	0	0	0	0	0	0	0	0	0	0	0	1	0	0	0	1	0	0	0	0	0	0	0	0	1	0	0	0	0	1	0	0	0	0	1	0	0	2	1	0	0	0	0	0	0	0	0	0	0	0	0	0	0	0	0	0	0	0	0	0	0	0	0	0	0	0	0	0	0	0	0	0	0	0	0	0	0	0	0	0	0	0	0	0	0	0	0	1	1	1	0	0	0	0	1	0	1	0	0	0	0	1	0	0	0	0	0	1	0	0	0	0	0	0	0	0	0	0	0	0	0	0	0	0	0	2	0	0	0	0	0	0	0	0	3	0	0	0	0	0	0	0	0	0	0	0	0	0	0	0	1	0	0	0	0	0	0	0	0	0	0	0	0	0	0	0	1	1	0	0	0	0	0	2	0	0	0	0	0	0	0	1	0	1	0	0	0	1	0	0	0	0	0	0	0	1	0	0	0	0	0	0	0	0	0	0	0	0	0	0	0	0	0	0	0	0	0	1	0	0	0	0	2	0	0	0	1	0	0	0	1	2	0	0	0	0	0	1	0	0	0	0	1	0	0	0	0	0	0	1	0	0	0	0	0	0	0	0	0	0	0	0	0	0	0	1	0	0	0	0	0	0	0	0	0	0	0	0	0	0	0	0	0	0	0	0	1	0	1	1	0	0	0	0	1	0	0	0	0	0	0	0	0	0	0	0	1	0	0	0	0	0	1	0	0	0	0	0	0	0	0	0	0	1	0	0	1	0	0	0	0	0	0	0	0	0	1	0	0	1	0	0	0	0	2	0	0	0	0	0	1	0	0	0	1	1	0	0	0	0	0	0	2	0	0	0	0	1	1	1	0	0	0	0	1	0	0	1	0	0	0	0	1	0	0	1	0	0	0	1	0	1	0	0	0	0	2	0	2	0	0	0	0	0	0	0	0	0	0	0	1	0	0	0	0	0	0	0	0	0	0	0	0	0	0	0	0	0	0	0	2	0	0	0	1	0	0	0	0	0	1	0	0	0	0	1	0	0	0	0	0	0	0	1	0	0	0	0	0	0	0	2	0	0	0	0	0	0	0	0	0	0	1	0	0	0	1	1	1	0	0	1	0	1	0	0	0	1	0	0	0	0	0	0	0	0	1	0	0	0	0	0	0	1	0	0	0	0	0	0	0	0	0	0	0	1	0	0	0	0	0	0	1	0	1	0	0	1	0	0	0	0	0	1	1	0	0	0	0	0	0	0	0	0	0	0	0	0	0	0	0	0	0	0	0	1	0	1	0	0	0	1	1	0	0	0	0	0	0	0	0	0	0	0	0	0	1	0	0	0	0	0	0	0	0	0	0	0	0	0	0	0	0	0	0	0	1	0	0	0	0	0	1	0	0	0	0	0	0	0	0	0	0	0	0	0	0	0	0	0	0	0	0	0	0	0	0	0	0	0	0	0	0	0	0	0	0	0	0	0	0	0	0	0	0	0	0	0	0	0	0	0	0	0	0	0	0	0	0	1	0	0	0	0	0	0	0	0	0	0	1	0	0	0	0	0	0	0	0	0	0	0	0	0	0	0	0	0	0	0	0	0	0	0	0	0	0	0	1	1	0	0	0	0	0	1	0	0	0	0	0	0	0	0	1	0	0	0	0	0	0	0	0	0	0	0	1	1	2	2	0	1	0	0	0	0	0	0	1	0	0	0	0	0	0	0	1	0	0	0	0	0	1	0	0	0	1	0	0	0	0	0	0	0	0	1	0	0	0	0	0	0	0	0	0	0	0	0	0	0	0	0	0	1	0	0	1	0	0	0	0	0	0	0	0	1	0	0	0	1	0	0	0	0	0	0	0	0	1	0	0	0	0	1	0	0	0	0	1	0	1	1	0	0	0	0	1	0	0	0	0	0	0	1	0	1	0	0	0	0	0	0	0	0	0	0	0	1	0	0	0	0	0	0	0	0	1	0	0	0	0	0	0	0	0	0	0	0	2	0	0	0	0	0	0	0	0	0	0	0	0	1	0	0	0	0	0	0	0	0	0	0	0	0	1	0	0	0	0	0	0	0	0	2	0	0	0	0	0	1	0	0	0	2	0	0	0	0	0	0	1	0	0	0	0	2	0	0	0	1	1	0	0	0	0	0	0	0	0	0	0	0	0	0	0	0	0	0	0	0	0	0	0	0	0	0	0	0	1	0	0	0	1	0	0	0	0	0	0	0	0	0	0	0	0	0	0	0	0	0	1	0	0	0	0	0	0	0	0	0	0	0	0	0	0	0	0	0	0	0	0	0	0	1	0	0	0	0	0	0	0	0	0	0	1	0	0	1	1	0	0	0	0	0	0	0	0	0	0	0	0	1	0	0	0	0	0	0	0	0	0	0	0	0	0	0	0	0	0	1	0	0	0	0	0	1	0	0	0	1	0	0	1	0	1	0	0	0	0	0	0	0	0	0	0	0	0	0	0	1	2	1	0	0	0	0	0	0	1	0	0	0	1	0	0	0	0	0	0	1	1	0	0	0	0	0	0	0	0	0	0	0	0	0	0	0	0	0	1	0	0	0	1	0	0	0	0	0	0	0	1	0	2	0	0	2	1	0	0	0	1	0	0	0	0	0	0	0	0	0	0	0	0	0	0	1	0	2	0	0	0	0	0	0	0	0	0	0	0	0	0	0	0	0	1	1	0	1	0	0	0	0	0	0	0	0	0	0	0	0	2	0	0	0	1	0	0	0	0	0	0	0	0	0	0	0	0	0	0	0	0	0	0	0	0	0	0	2	0	0	0	0	0	0	0	0	2	0	0	0	0	0	1	0	0	0	0	0	0	0	0	0	1	0	0	0	0	0	0	0	0	0	0	0	1	0	0	0	0	0	0	0	0	0	0	0	0	1	0	0	0	0	0	0	0	0	1	0	1	0	2	0	0	0	1	0	0	0	0	0	0	0	0	0	0	0	0	0	0	0	0	0	0	0	0	0	0	1	1	1	0	0	0	0	0	0	0	0	0	0	0	0	0	0	0	0	1	0	0	0	0	0	0	1	1	0	0	0	0	0	0	0	1	0	0	0	0	0	0	1	0	0	0	0	1	0	0	0	0	0	1	0	0	0	0	0	0	0	0	0	0	0	0	0	0	0	0	0	0	1	0	0	0	0	0	0	0	0	0	0	0	0	0	0	0	0	0	0	1	0	0	0	0	0	0	0	0	0	0	0	0	0	0	0	1	0	0	0	1	2	0	0	1	0	0	0	1	0	0	0	0	0	0	0	0	0	0	0	0	0	1	0	0	0	1	0	0	0	0	0	0	1	0	0	0	0	0	0	0	0	0	0	0	0	0	1	0	0	0	0	0	0	0	0	0	0	1	0	1	0	0	0	0	0	1	1	0	0	0	0	2	0	0	0	0	0	0	0	0	0	0	0	0	0	0	0	0	0	0	0	0	0	1	0	0	0	0	0	0	0	0	0	1	0	0	0	0	0	1	0	0	0	1	0	0	0	0	0	0	0	0	0	0	0	0	0	0	0	1	0	0	0	0	0	1	0	0	0	0	0	0	0	1	0	1	0	0	0	0	0	0	0	0	1	0	0	0	0	0	1	0	0	0	0	0	0	0	0	0	0	0	0	0	0	0	0	2	0	0	0	1	0	0	0	0	0	0	0	0	1	0	0	0	0	1	0	1	0	0	0	0	0	0	0	0	0	0	0	0	0	0	0	0	0	0	0	0	0	0	0	0	1	0	0	0	0	0	0	0	0	0	0	0	0	0	2	1	0	0	0	0	0	0	0	0	0	0	0	0	0	0	0	0	0	0	0	0	0	0	0	0	0	1	0	0	1	0	0	0	0	0	0	1	0	0	0	0	0	1	0	0	0	0	0	0	0	0	1	0	0	1	0	0	0	0	0	0	0	0	0	0	0	1	0	0	0	2	1	1	1	0	0	0	0	0	0	2	0
N0.HOG0004022	0	1	0	1	0	0	0	0	0	3	0	0	0	0	0	0	0	1	1	0	0	1	0	0	1	0	0	0	0	0	0	0	0	0	0	1	0	0	0	1	0	0	0	0	0	0	0	1	0	0	0	0	0	0	1	0	0	1	0	1	0	0	0	0	0	0	0	0	0	0	0	0	1	0	0	0	0	1	0	0	0	0	0	2	0	0	0	0	0	0	0	0	2	0	0	0	0	0	0	0	2	0	0	2	0	0	0	0	0	1	1	0	0	0	0	0	0	0	0	0	0	0	1	0	0	0	0	0	0	1	0	0	1	0	1	0	0	0	0	0	0	0	0	0	0	0	0	0	0	0	0	0	0	0	1	0	1	0	1	0	0	0	1	2	0	0	0	0	0	0	0	1	0	0	0	0	0	0	0	1	0	0	0	0	1	0	0	0	0	0	0	1	0	0	0	0	0	0	0	0	0	0	0	0	0	0	0	0	0	0	0	0	0	0	0	0	0	0	0	0	0	0	0	0	0	0	0	1	0	0	0	0	0	0	1	0	0	1	0	0	0	0	1	0	0	0	1	0	0	0	0	1	0	0	1	0	0	0	0	0	0	0	0	0	1	3	0	0	0	0	0	0	0	0	1	0	0	0	0	0	0	0	0	0	0	0	0	0	0	0	0	0	0	0	0	0	0	0	0	0	0	0	0	1	0	0	0	0	2	0	0	0	0	0	0	2	0	0	0	0	0	0	0	0	1	1	0	0	0	1	0	0	0	0	0	0	0	0	0	0	0	0	0	0	0	0	0	0	1	0	0	0	0	0	0	0	1	1	0	0	0	0	0	0	0	1	1	0	0	0	0	0	0	1	0	0	0	0	0	0	0	0	0	0	0	0	0	0	0	0	0	0	0	0	0	0	0	0	0	0	1	0	0	2	0	0	0	0	0	0	0	0	0	0	0	0	0	0	0	0	0	1	0	0	0	1	0	0	0	2	1	0	0	1	0	1	2	0	1	0	0	0	0	2	1	1	1	0	1	0	0	0	0	0	0	0	0	0	2	1	0	1	0	0	0	0	0	0	0	1	0	0	0	0	0	0	0	0	0	0	0	1	0	1	0	0	0	0	0	0	0	0	1	0	0	0	0	0	1	0	0	0	0	1	3	0	0	0	0	0	0	0	0	0	0	0	0	0	0	1	1	0	0	0	0	0	0	1	1	0	0	0	0	0	0	0	0	0	1	0	0	0	0	0	0	0	0	0	0	0	1	0	0	0	0	0	0	0	0	0	0	0	0	0	0	0	0	0	0	0	0	0	0	0	0	0	0	0	0	0	0	0	1	0	0	0	0	0	0	0	0	1	0	0	0	0	0	0	0	0	0	0	0	0	0	0	0	0	2	0	0	0	0	0	0	0	0	0	0	0	0	0	0	0	0	0	0	0	0	0	0	1	0	0	0	0	0	0	0	0	0	0	0	0	0	1	0	0	1	0	0	0	0	0	0	0	0	0	0	1	0	0	0	0	1	1	0	0	0	0	0	0	1	0	0	0	0	0	0	0	0	0	1	0	0	0	0	0	0	0	0	0	1	0	0	0	0	0	0	0	0	0	0	0	0	0	0	0	0	1	0	0	0	1	1	0	0	0	0	0	0	0	0	0	0	0	0	0	0	0	0	0	0	2	0	0	1	1	0	1	0	0	0	0	0	0	0	1	1	0	0	0	0	0	0	0	1	1	0	1	0	0	0	0	0	0	0	0	0	0	0	1	1	0	0	0	0	0	0	1	0	0	1	0	0	0	0	0	1	0	0	1	0	0	0	0	0	1	0	0	1	0	0	0	0	0	0	0	0	0	0	0	0	0	0	0	0	0	0	0	0	0	0	0	1	1	0	0	0	0	0	0	0	0	0	0	0	0	1	0	1	0	0	0	0	1	0	1	0	0	0	0	0	1	0	0	0	1	0	1	0	0	0	0	0	0	0	0	1	0	0	0	1	0	0	0	0	0	0	0	0	1	0	0	0	0	0	0	0	0	0	0	0	0	0	0	0	0	0	0	1	1	0	0	0	0	1	0	0	0	0	1	0	0	1	1	0	0	1	0	0	0	0	1	0	0	0	0	0	0	0	0	1	0	0	0	2	0	1	1	0	0	0	0	0	0	0	0	0	1	0	0	0	0	0	0	0	0	0	0	0	0	0	0	0	0	0	0	1	0	0	0	1	0	0	1	0	0	0	0	0	0	0	0	0	0	0	0	0	0	0	0	0	0	0	0	0	0	0	1	0	0	0	0	1	0	0	0	0	1	0	0	1	0	1	0	0	0	0	0	0	0	0	0	0	0	0	1	0	1	0	0	0	0	0	1	0	0	0	2	0	0	0	0	0	0	0	0	0	1	0	0	1	0	1	0	0	0	1	0	0	0	0	0	1	0	0	0	0	0	0	0	0	1	0	1	0	0	0	0	0	0	0	0	0	0	0	0	1	1	0	0	0	0	0	0	0	0	0	0	0	0	0	2	0	0	0	0	0	0	1	0	0	0	1	0	0	0	0	0	0	0	0	0	0	0	0	0	0	0	1	0	0	0	0	0	0	0	0	0	0	0	0	0	1	0	0	0	1	0	0	1	1	0	0	0	0	0	0	0	0	0	0	0	1	0	1	0	0	0	1	0	0	0	0	1	0	1	1	0	0	0	0	0	0	0	0	0	1	0	1	0	0	0	0	0	0	0	0	0	0	0	0	1	0	0	0	0	0	0	0	0	0	0	0	0	0	0	0	0	0	0	0	0	0	0	0	0	0	1	0	0	0	0	0	0	0	1	0	0	0	0	0	0	0	0	0	0	0	0	0	0	1	0	0	0	0	1	0	0	1	0	4	0	0	0	0	0	1	0	0	0	0	0	0	0	1	0	0	0	0	0	0	0	0	0	2	0	0	0	0	0	1	0	0	0	0	1	0	0	0	0	0	0	0	0	0	0	0	0	0	1	0	0	1	0	0	0	0	0	0	0	1	0	1	0	0	0	1	0	0	1	0	0	0	0	0	0	0	0	0	0	0	0	0	1	0	0	0	0	0	0	0	0	0	0	0	0	0	1	0	0	1	2	0	0	0	1	0	0	1	0	0	0	0	0	2	0	0	0	1	0	0	1	0	0	0	0	0	0	1	0	0	0	0	1	0	1	0	1	1	0	0	0	0	0	0	0	0	0	0	1	0	0	0	1	0	0	0	0	0	0	0	0	0	0	0	0	0	0	0	0	0	1	0	0	1	2	0	0	0	1	1	0	0	0	0	0	0	1	0	0	0	0	0	0	0	0	0	0	0	0	0	0	0	0	0	0	0	0	0	0	1	0	0	1	0	0	0	0	0	0	0	0	0	1	0	0	0	0	1	1	0	0	1	1	1	0	1	0	0	0	0	0	1	0	0	0	1	0	1	0	0	0	1	0	0	0	0	0	0	1	0	0	0	0	0	0	0	0	0	0	0	0	0	0	0	0	1	0	0	0	0	0	0	0	0	0	0	1	0	0	1	1	0	0	0	0	0	0	0	2	0	0	0	1	0	0	0	0	0	1	0	0	0	0	0	0	1	0	0	0	0	1	0	0	0	0	0	0	0	0	1	0	0	0	0	1	0	0	0	0	0	0	0	1	1	0	0	0	0	0	0	0	0	0	0	2	0	2	0	0	0	2	0	0	1	0	0	0	0	2	0	0	1	1	0	0	0	0	0	0	0	0	0	0	0	1	0	0	0	0	0	1	0	0	0	0	0	2	0	0	0	0	0	0	0	0	0	0	0	0	0	0	0	0	0	1	0	0	0	0	0	0	0	0	0	0	0	0	0	0	0	0	0	0	0	0	0	0	0	0	0	1	1	1	0	0	1	2	0	0	0	0	0	0	0	0	2	2	0	0	0	0	0	1	0	0	0	0	0	0	1	0	0	0	0	0	0	1	0	0	0	0	0	0	1	0	1	1	1	0	0	0	0	0	0	0	0	0	0	1	0	0	0	0	0	0	0	0	0	0	0	2	0	0	0	0	1	0	0	0	0	0	0	0	0	0	1	0	0	0	0	0	0	0	0	0	0	0	0	0	0	0	0	0	0	0	0	0	0	0	0	0	1	0	0	0	1	1	0	0	0	1	0	1	0	0	0	0	0	0	0	1	0	1	0	1	0	0	0	0	0	0	0	1	0	0	0	0	0	0	0	0	0	0	0	1	0	1	0	0	0	0	0	0	0	0	0	0	0	0	0	0	0	0	0	0	1	1	0	0	0	0	1	0	0	0	0	0	1	0	0	1	0	0	1	0	0	0	0	0	0	0	0	0	0	0	0	0	0	0	0	0	0	0	0	0	0	0	0	1	0	1	0	0	0	0	0	0	0	0	0	0	0	0	1	1	0	0	1	0	0	0	1	0	0	0	1	0	2	1	0	0	0	0	1	1	0	0	0	0	0	0	0	1	0	0	1	0	0	1	0	0	0	0	0	0	0	0	0	0	0	0	0	0	0	0	0	0	0	0	2	0	0	0	0	0	0	1	0	0	0	1	0	0	0	0	0	0	1	1	0	0	0	0	0	0	0	0	0	1	0	0	1	0	0	1	0	0	0	0	0	2	0	0	0	0	0	0	0	0	0	0	0	0	0	0	1	0	0	0	0	0	0	0	0	0	0	0	0	0	0	0	0	0	0	0	0	0	0	0	0	0	1	0	0	0	0	0	0	0	0	0	0	0	0	0	0	0	1	0	1	0	2	1	0	0	0	0	1	0	0	0	1	0	1	1	0	0	0	0	0	0	0	0	0	0	0	0	0	0	0	0	0	0	0	0	0	1	0	0	0	0	0	0	0	0	0	1	0	0	0	0	0	1	0	0	0	0	0	0	0	0	0	0	0	1	0	0	0	0	0	0	0	0	0	0	0	1	0	0	1	0	0	0	0	0	0	0	0	0	0	0	0	0	0	0	1	0	0	0	0	0	1	0	0	0	0	0	0	0	0	0	2	0	0	0	0	2	0	0	0	0	1	0	1	0	0	0	0	0	0	1	0	0	0	0	0	0	0	0	0	0	0	0	0	0	0	0	0	0	0	0	0	0	0	0	0	0	0	1	0	0	0	0	0	0	7	1	0	0	0	0	0	0	0	0	0	0	0	0	0	0	0	1	0	0	0	0	0	0	0	1	0	0	0	2	0	0	0	0	1	0	0	0	1	0	0	0	0	0	0	0	0	0	1	0	0	0	0	0	0	0	0	0	0	1	0	0	1	0	0	0	0	1	0	0	0	0	0	0	0	0	0	0	0	0	0	0	0	1	0	0	0	0	0	0	0	1	0	0	0	0	0	0	1	0	0	0	1	0	0	2	0	0	0	0	0	0	0	0	0	0	0	0	0	1	0	0	0	0	0	0	0	0	0	0	0	0	0	0	0	1	0	0	0	0	0	0	0	0	0	0	0	0	1	0	0	1	0	0	0	0	1	0	2	0	0	1	0	0	0	0	0	0	0	0	0	1	0	0	0	1	1	0	0	0	0	1	0	0	0	0	0	1	2	0	0	0	2	0	1	0	1	0	0	0	0	0	0	0	0	0	0	0	0	0	0	0	1	0	0	0	0	0	0	0	0	0	0	1	0	0	0	0	0	0	3	0	0	0	0	0	0	0	0	0	0	0	0	0	0	0	0	0	0	0	0	0	0	2	1	0	0	0	0	0	0	0	1	0	0	0	0	0	0	0	0	0	0	0	0	0	0	0	0	0	0	0	0	2	0	0	0	1	0	0	0	1	0	0	0	0	0	0	0	1	0	0	0	0	0	0	0	0	1	0	0	0	0	0	0	1	0	0	0	0	0	1	0	0	1	0	1	0	0	0	1	0	1	0	0	0	0	0	0	1	0	0	0	0	0	0	0	0	0	0	1	1	0	0	0	0	0	0	0	0	0	0	0	0	1	0	1	0	0	0	0	1	1	0	0	0	0	0	1	0	0	0	0	0	1	0	1	0	1	0	0	0	0	0	0	0	0	2	0	0	0	0	0	1	0	0	0	0	0	0	0	0	0	0	0	0	0	0	0	0	0	1	0	0	1	0	0	0	0	1	1	0	0	0	0	0	0	0	0	1	0	0	0	0	0	0	0	0	0	0	0	0	0	0	0	0	0	0	0	0	1	1	0	0	0	0	0	2	0	1	0	0	0	0	0	0	0	0	0	1	0	0	0	0	1	0	0	0	1	0	0	0	0	0	0	1	0	0	0	0	0	0	0	0	0	0	0	0	0	0	1	0	1	0	0	0	0	2	0	0	0	0	0	0	0	0	0	0	0	0	0	0	0	0	2	0	0	0	0	2	0	0	0	0	0	0	0	0	0	0	0	0	1	1	0	0	0	0	0	1	0	0	1	0	0	0	0	0	0	1	1	0	0	0	0	0	0	0	0	1	0	0	0	0	0	0	0	0	0	0	0	0	0	0	0	0	0	0	1	2	0	0	0	0	0	0	1	0	0	1	1	0	0	0	0	0	0	0	0	0	0	0	0	0	0	0	1	0	1	0	0	0	0	0	0	0	0	1	0	0	0	0	0	0	1	0	0	0	0	0	0	0	0	0	0	0	0	0	0	0	0	0	0	1	0	1	0	0	0	2	0	0	0	1	0	0	0	0	0	1	3	0	0	0	0	0	0	0	1	0	0	0	0	0	0	0	1	0	0	0	1	0	0	0	4	0	0	1	0	0	0	0	0	0	0	0	0	0	0	0	0	0	0	0	0	1	0	0	0	0	1	0	0	0	0	0	1	0	0	0	0	0	0	0	0	0	0	0	1	0	0	0	0	0	0	0	0	1	0	0	0	0	0	0	0	0	0	0	1	0	0	1	1	0	1	0	0	0	0	0	0	0	1	0	1	0	0	0	0	0	0	0	2	0	0	0	0	1	0	0	0	0	0	0	1	0	0	1	0	0	0	0	0	1	0	0	0	0	0	3	0	0	0	1	1	0	0	0	0	1	0	0	0	0	1	0	0	0	0	0	0	0	0	0	0	0	0	0	0	2	1	0	0	0	0	0	0	0	0	1	0	0	0	0	0	0	0	0	1	0	0	0	0	0	0	1	0	0	0	0	1	1	0	0	0	0	0	0	0	0	1	1	0	0	0	0	0	0	0	0	0	0	0	0	0	0	1	0	1	0	0	0	0	0	0	0	1	0	0	0	0	0	0	0	0	0	0	0	0	0	0	1	0	0	1	1	1	0	0	0	1	0	0	0	0	0	0	0	0	0	0	0	0	0	0	0	0	0	0	0	1	0	0	0	0	0	0	0	0	0	0	0	0	0	0	1	1	2	0	0	0	1	2	0	0	0	0	0	0	0	0	1	0	0	0	0	0	0	0	0	0	0	0	0	0	0	0	0	0	0	0	0	0	0	0	0	0	0	0	0	0	0	0	0	0	1	0	1	0	0	0	0	0	1	0	1	0	0	1	0	0	0	0	0	0	0	0	0	0	1	0	0	0	0	0	0	0	0	0	1	0	0	0	0	0	0	0	0	1	0	3	0	0	0	1	1	0	1	0	0	0	0	1	0	0	0	1	0	0	0	0	0	0	0	0	0	0	0	0	0	0	0	0	1	0	0	0	0	0	0	0	0	0	0	0	0	0	0	1	0	0	1	0	0	0	0	0	0	1	0	0	0	0	1	0	0	1	0	0	0	0	0	0	1	0	0	0	0	0	0	0	2	1	0	0	0	0	1	0	0	1	0	1	1	1	1	0	1	0	0	1	0	0	0	0	0	1	0	0	0	1	0	2	1	0	0	0	0	0	0	0	0	0	1	0	1	0	0	0	0	0	3	0	0	0	0	0	0	0	0	0	0	1	0	0	0	2	0	0	0	0	1	0	0	0	0	0	0	0	0	0	0	0	1	2	0	0	0	0	0	0	0	2	0	0	0	0	0	0	0	0	0	0	0	0	0	0	0	0	0	0	0	0	0	1	0	0	0	0	0	0	1	0	0	0	0	0	0	0	0	0	0	0	0	0	2	0	1	0	0	0	0	1	0	0	0	0	0	1	0	0	0	0	0	0	0	2	0	1	1	0	0	1	0	0	2	0	1	0	0	0	0	0	1	0	0	0	0	0	0	0	0	0	0	0	0	0	0	0	0	0	0	0	0	0	0	0	0	0	0	0	0	0	0	0	0	0	0	0	0	0	0	0	0	0	0	0	0	0	1	0	0	0	0	0	1	0	0	0	0	0	0	0	0	1	0	0	0	0	0	0	0	0	0	0	0	0	1	0	0	0	0	0	0	0	0	0	0	0	0	0	2	0	0	0	0	0	0	0	1	0	0	0	0	0	0	0	0	0	0	0	0	0	0	0	0	0	1	1	0	0	0	0	0	1	0	0	0	0	0	0	0	0	0	0	0	0	0	0	0	0	0	0	0	1	0	1	1	0	0	0	0	0	0	0	0	0	0	0	0	1	0	0	0	0	0	0	0	0	1	0	0	0	0	1	0	0	0	0	0	0	0	0	0	1	0	2	1	0	0	0	0	0	0	1	0	0	0	0	0	0	0	1	0	0	0	0	0	0	0	0	0	0	0	0	0	0	0	0	0	0	0	0	0	0	0	0	0	0	0	0	0	0	0	0	0	1	0	0	0	0	0	0	0	1	0	0	0	1	0	0	0	0	0	0	0	0	0	0	1	0	0	1	0	0	0	1	0	0	0	0	0	0	0	0	0	0	1	0	1	0	0	0	0	0	0	0	0	0	1	0	0	0	0	0	0	0	0	0	0	0	0	0	0	1	0	1	1	0	0	0	0	0	0	0	0	0	0	0	0	0	0	0	0	0	0	0	0	0	0	1	0	0	0	0	0	1	0	1	0	0	1	0	0	0	0	0	0	0	0	0	0	0	1	0	0	1	0	0	0	0	0	0	0	1	0	0	0	0	0	0	0	0	0	0	1	0	3	0	0	0	0	0	1	0	0	0	0	0	0	1	0	0	0	0	0	0	0	0	0	0	1	0	0	0	0	0	0	0	0	0	0	0	0	0	0	0	1	0	0	0	0	0	0	0	1	0	0	0	0	0	0	0	1	0	0	1	0	1	0	0	0	1	0	0	0	0	0	1	0	0	1	0	0	0	0	0	0	0	0	0	1	0	0	0	1	0	0	0	0	0	0	0	0	0	0	0	0	0	0	0	0	0	0	0	0	1	0	0	0	0	0	0	1	0	0	0	0	1	0	0	0	0	0	0	0	0	0	0	0	0	0	0	0	0	0	0	0	1	0	0	0	0	1	1	0	0	0	0	0	0	0	1	0	0	0	1	0	0	2	0	0	1	0	0	0	0	0	2	0	0	0	0	0	0	1	1	0	0	0	0	0	0	0	0	0	0	0	0	0	1	0	0	0	0	0	1	0	0	1	0	0	0	1	0	0	0	0	1	0	0	0	0	0	0	0	0	0	0	0	0	0	0	0	0	0	1	0	0	0	0	1	1	1	1	0	0	0	0	0	0	0	0	0	0	0	0	0	0	0	0	2	0	0	0	0	2	0	0	0	0	0	0	1	0	0	0	0	0	0	2	0	0	0	0	0	0	0	0	0	0	1	0	0	0	0	1	0	0	0	0	0	0	0	0	0	0	0	0	0	0	0	0	0	0	0	0	0	0	2	0	0	0	0	2	0	1	0	0	0	0	2	0	3	0	0	1	0	0	0	0	0	0	0	1	0	0	0	0	0	0	0	0	0	0	0	0	0	0	2	0	0	0	0	0	0	0	1	0	0	0	0	0	0	0	0	0	0	0	0	0	0	0	0	0	1	0	0	0	0	0	0	0	1	0	1	0	0	0	0	2	0	0	0	2	0	0	0	0	0	0	0	1	0	0	0	2	0	0	0	0	0	0	0	1	1	1	0	0	0	0	0	0	0	0	1	0	1	0	0	0	0	1	0	0	0	0	0	0	0	0	1	0	1	0	1	0	0	0	0	0	0	0	1	0	0	0	0	1	0	0	0	0	0	1	0	0	0	0	0	0	0	0	0	0	0	0	0	1	0	0	0	0	0	0	0	0	0	0	0	0	0	0	0	0	0	0	0	0	0	0	1	0	1	0	0	1	0	0	0	0	0	0	0	0	0	0	0	1	0	0	0	0	0	2	0	0	0	0	0	0	0	0	1	1	1	0	0	0	0	0	0	0	0	0	0	0	0	0	1	0	0	0	0	1	0	0	0	0	2	0	0	0	0	0	0	0	0	0	0	0	0	0	0	0	0	0	0	0	0	1	0	0	1	0	0	0	0	0	2	0	0	0	0	0	1	0	0	0	0	0	0	0	0	0	0	0	0	0	0	0	0	1	0	0	0	0	0	0	0	1	1	0	1	0	0	0	1	0	0	0	0	0	0	0	0	0	0	1	0	1	0	0	2	0	0	0	0	0	0	0	0	0	0	0	0	0	0	0	1	0	0	0	0	0	0	0	0	0	0	0	0	0	0	0	0	0	0	0	1	2	0	0	0	0	2	0	0	1	0	0	0	0	0	0	0	0	0	1	0	1	1	1	0	0	0	0	0	1	1	0	0	1	1	0	0	0	0	0	0	1	0	0	1	0	1	0	0	0	0	0	0	0	0	0	0	0	0	1	0	0	0	0	0	0	0	0	1	0	0	0	0	0	1	1	0	1	0	0	0	0	1	0	0	0	0	0	0	1	0	0	0	0	0	0	0	0	0	0	1	0	0	0	0	0	0	1	0	0	0	0	0	0	0	0	0	0	0	1	0	1	0	1	0	0	0	0	0	0	0	0	1	0	0	0	0	1	2	0	1	0	0	0	0	0	0	0	1	0	0	0	0	1	2	0	0	0	0	0	0	0	0	0	0	0	1	0	0	0	1	0	0	0	0	0	0	0	0	0	0	0	0	1	0	0	0	0	0	0	0	0	1	0	0	0	0	0	0	0	1	0	0	0	0	0	0	0	0	0	0	0	0	0	0	1	0	0	0	0	1	0	0	0	0	0	0	0	0	0	0	0	0	0	1	0	0	0	0	0	0	0	0	0	0	0	0	0	0	1	0	0	0	0	0	1	0	0	0	0	1	0	0	0	0	0	0	0	1	0	0	0	0	0	0	1	1	1	0	0	0	0	1	0	0	0	1	0	0	0	0	0	0	0	0	0	0	0	0	0	0	0	0	1	0	0	0	0	0	1	0	0	0	0	0	0	0	0	0	1	0	1	0	0	0	0	0	0	0	1	1	0	0	1	1	2	0	0	0	0	0	1	1	0	0	0	0	0	1	0	0	0	1	0	0	0	0	0	0	0	0	0	0	0	0	0	0	0	1	1	0	1	0	0	0	0	0	0	0	0	0	1	0	0	0	0	1	0	0	0	0	0	0	0	1	0	0	0	0	0	0	0	0	0	0	0	0	0	0	1	0	0	0	0	0	0	0	0	1	0	0	0	0	0	0	0	0	0	2	0	0	0	0	0	1	0	0	1	0	0	2	1	0	0	0	0	0	1	2	1	0	0	0	0	0	0	0	0	0	0	0	0	1	1	0	0	2	0	1	0	0	0	1	0	0	0	0	0	0	1	0	0	0	0	0	0	0	0	0	0	0	0	0	0	0	0	0	1	0	0	0	0	0	0	1	0	0	0	0	0	0	0	0	0	0	0	0	2	0	0	2	0	0	0	0	0	0	0	0	0	0	0	1	0	1	0	0	0	0	0	0	0	1	0	0	0	0	0	0	0	1	1	0	0	1	0	0	0	0	1	0	0	0	0	0	1	0	0	0	0	1	0	0	0	0	0	1	0	0	1	0	0	1	0	1	2	0	0	0	0	0	0	0	0	0	1
N0.HOG0002732	0	0	1	0	0	0	0	0	0	2	0	0	0	0	0	0	0	0	0	1	0	0	0	0	0	0	0	1	0	0	0	0	1	0	1	0	0	0	0	0	0	0	0	0	0	0	0	0	0	0	0	1	0	0	0	4	0	1	0	1	1	1	0	1	0	0	0	0	0	0	0	2	2	0	1	0	0	1	0	1	0	1	0	0	0	0	1	2	0	0	0	0	0	0	0	0	0	1	0	2	1	0	0	1	1	0	2	0	0	1	0	0	0	0	0	0	0	1	0	0	0	0	0	0	0	0	1	0	0	0	0	0	1	0	0	0	0	0	0	0	0	0	1	0	0	0	0	1	0	0	0	1	2	0	0	0	0	0	0	1	0	0	0	1	0	0	0	0	0	0	0	0	0	0	4	3	1	0	0	0	1	0	0	1	0	0	0	0	1	1	0	0	0	0	1	0	0	1	0	3	0	0	1	0	0	2	0	0	0	0	0	0	1	1	0	0	1	0	0	0	0	0	0	0	0	1	0	0	0	0	0	0	0	0	0	0	0	1	0	0	0	0	0	0	0	0	1	0	0	0	0	1	0	0	2	1	0	0	0	0	0	0	0	0	1	0	0	0	0	0	1	0	2	0	0	1	0	1	0	0	0	0	0	0	0	0	0	3	0	0	1	0	0	0	0	1	0	0	0	0	0	0	0	1	1	1	0	0	0	2	0	0	0	0	0	3	1	0	0	1	0	0	0	0	0	0	0	0	0	1	1	0	0	0	0	1	0	0	0	1	0	0	0	0	0	0	0	0	1	0	0	0	0	1	0	0	0	0	0	0	0	0	1	1	0	2	0	1	0	1	0	0	0	0	0	0	0	0	0	0	0	0	0	0	0	0	0	0	0	0	1	0	0	0	0	0	1	4	0	0	1	0	1	2	0	1	0	1	1	0	0	0	1	0	0	0	0	0	0	0	0	1	1	0	0	0	0	0	0	1	0	0	0	0	0	3	1	2	2	0	0	1	0	0	1	0	1	1	0	2	0	0	1	0	0	0	1	0	1	2	0	3	0	1	0	1	0	0	1	1	0	0	1	0	0	0	0	0	0	1	0	0	2	0	0	1	0	0	0	0	0	0	1	0	0	0	1	0	1	2	0	0	0	0	0	1	0	0	0	0	0	1	0	0	0	1	0	3	0	1	0	0	1	0	1	0	0	2	0	0	0	0	0	0	0	0	0	0	0	0	0	0	0	1	0	0	0	0	0	1	0	0	2	0	0	0	0	1	0	0	0	0	1	0	0	0	0	0	1	0	0	0	0	0	0	0	0	0	0	1	0	1	0	0	1	0	0	0	0	0	0	0	0	0	0	0	0	2	0	0	2	0	0	0	0	0	1	1	1	1	0	0	0	0	1	0	0	0	0	0	0	1	0	0	0	1	0	0	0	0	0	0	0	0	1	0	0	0	0	0	0	0	0	2	0	0	0	1	1	0	0	0	0	0	0	0	1	0	0	0	0	0	0	0	0	1	0	0	2	0	0	1	0	0	0	0	0	0	0	0	0	0	0	0	1	0	1	0	0	0	0	1	2	0	0	0	0	0	0	1	0	0	0	2	0	0	0	0	0	2	0	0	0	1	0	0	0	0	0	0	2	0	1	0	0	0	0	0	0	0	0	0	0	3	0	0	1	0	0	1	0	0	0	0	1	0	0	1	0	0	0	1	0	1	0	0	0	0	0	0	0	0	0	0	0	1	0	0	0	0	0	0	0	0	0	0	0	0	0	0	0	0	0	0	0	0	0	0	1	0	0	1	0	0	0	0	0	0	0	0	0	0	0	0	0	0	0	2	2	0	0	1	0	0	0	0	0	0	0	0	0	0	0	1	0	0	0	0	0	0	0	0	0	1	0	0	0	2	0	0	2	0	0	0	0	0	0	1	0	0	0	0	0	0	0	1	0	1	0	0	0	1	0	0	0	0	0	0	0	2	0	0	0	0	1	0	0	1	0	0	0	0	0	0	1	0	1	2	1	0	0	0	0	1	0	1	0	1	0	1	1	0	0	1	0	0	1	0	0	0	1	0	0	0	0	1	0	0	0	0	1	0	0	0	0	0	0	0	1	0	1	0	2	0	0	0	0	0	0	0	0	0	0	0	1	0	0	0	0	0	3	0	1	0	0	0	0	0	2	1	0	0	0	0	0	0	0	1	0	0	0	0	0	0	0	0	0	0	0	1	0	1	0	0	0	0	1	0	0	0	0	0	0	0	0	0	0	0	3	0	0	0	0	0	0	0	0	0	0	0	0	2	1	0	0	0	0	0	0	0	0	0	0	0	1	0	0	0	1	0	1	0	0	0	0	0	0	0	0	0	0	1	0	1	1	0	0	0	0	0	0	0	1	0	0	0	0	0	0	0	0	0	0	0	0	0	1	0	0	1	0	1	1	0	0	0	0	0	1	0	0	0	0	0	0	0	0	0	1	0	0	1	1	1	0	0	2	0	2	0	0	0	0	0	1	0	0	1	0	0	0	1	0	0	0	0	0	0	0	0	0	0	0	1	0	1	0	0	0	0	1	0	0	0	0	0	0	0	0	0	1	1	0	0	0	0	1	0	0	0	0	0	0	0	0	0	0	0	1	0	0	1	0	0	0	0	0	0	0	0	0	0	1	1	0	0	0	0	1	0	0	2	0	0	1	0	2	0	3	1	0	0	0	0	0	0	2	0	1	0	0	0	0	0	1	0	0	0	0	0	0	0	1	0	0	0	0	0	0	1	0	0	0	2	0	0	0	1	0	0	0	0	0	0	0	0	1	1	0	0	0	0	0	0	0	0	0	0	0	0	2	1	0	0	0	2	1	0	0	0	1	0	0	0	0	0	0	0	1	0	0	0	0	0	0	0	0	0	0	0	0	0	0	2	1	1	3	0	1	0	0	1	0	0	0	1	0	1	0	0	0	0	1	0	0	0	0	0	0	0	0	0	0	0	0	1	0	0	0	0	1	0	0	0	0	0	0	2	1	0	0	0	0	1	1	0	1	0	0	0	0	1	0	0	1	1	0	0	0	2	1	0	1	0	0	0	0	0	0	0	0	0	0	1	0	0	2	0	0	2	0	1	1	0	0	2	0	0	0	0	0	0	0	1	0	0	0	0	0	0	0	0	0	0	0	2	0	0	0	0	0	1	2	0	1	0	1	0	1	1	0	0	0	1	1	0	0	0	0	1	0	0	0	1	1	0	1	2	1	0	0	1	0	0	1	1	0	1	0	0	0	0	0	0	1	0	0	3	0	0	1	0	0	0	0	0	0	0	1	3	1	0	0	0	0	0	0	0	0	1	0	0	1	1	0	0	0	0	1	0	1	0	0	0	0	0	1	1	0	1	0	0	0	0	2	0	0	0	0	0	0	0	1	0	0	0	0	0	0	0	0	0	3	0	1	0	0	0	0	0	0	3	0	1	0	1	0	0	0	0	0	1	0	1	0	1	0	0	0	0	1	0	0	0	0	1	1	0	0	1	0	0	0	0	0	0	0	0	0	1	0	0	0	0	0	0	2	0	0	0	1	0	1	0	0	0	0	0	1	0	1	1	0	2	1	0	0	0	2	1	0	0	0	0	0	0	0	0	0	0	0	0	0	2	0	0	0	0	0	0	0	1	0	0	2	0	0	1	0	0	0	1	0	0	0	0	0	1	1	0	0	3	0	0	0	0	0	0	0	0	0	1	0	0	0	0	0	0	2	0	1	0	0	0	0	0	0	0	0	1	1	1	0	0	0	1	0	1	0	0	0	1	0	0	1	0	0	0	0	1	0	0	0	0	2	0	0	1	0	1	0	1	0	0	0	0	0	0	0	0	0	0	0	0	0	0	0	0	0	1	0	0	0	0	0	0	1	0	0	0	1	1	0	0	0	1	2	0	0	0	0	0	2	0	0	0	1	0	1	0	0	0	1	0	0	1	1	1	1	0	0	0	2	0	0	0	0	0	0	0	0	2	0	0	0	1	0	1	0	1	1	0	0	0	1	3	0	0	0	0	3	0	0	0	0	0	0	0	0	0	0	1	0	0	0	0	0	0	0	0	0	0	0	0	0	1	1	0	1	0	0	0	0	0	0	0	0	0	0	0	0	0	1	0	0	1	1	0	0	0	0	0	0	1	0	0	0	2	1	0	0	0	0	0	2	0	0	0	0	0	0	0	0	0	0	2	0	0	0	2	1	1	0	0	0	0	0	0	0	1	0	1	0	0	0	1	0	0	1	0	0	0	1	1	0	0	0	0	0	0	0	0	2	0	0	1	0	0	0	0	0	1	1	0	0	1	1	0	0	0	0	0	0	0	0	0	0	0	0	0	0	1	2	0	0	0	0	0	0	2	0	0	0	0	0	0	0	1	0	0	0	0	0	0	2	0	2	0	0	0	2	0	1	0	0	0	0	0	0	0	0	0	0	1	0	0	0	0	0	0	0	2	0	0	0	0	0	1	0	0	0	0	0	0	0	0	0	0	0	0	0	0	0	0	0	1	0	0	0	0	0	0	1	0	0	0	0	0	0	0	2	2	2	0	1	0	0	0	0	1	0	0	1	0	1	0	0	1	1	0	0	0	0	1	0	0	1	2	0	0	0	0	2	0	0	0	0	0	0	0	0	0	0	0	0	0	0	1	2	0	0	0	0	0	0	1	0	0	0	0	1	0	0	0	1	0	0	0	0	2	0	0	0	0	0	0	1	1	0	1	0	0	0	0	0	0	0	1	1	0	1	0	1	0	0	0	0	1	0	0	0	0	0	0	0	0	1	0	0	0	0	0	0	0	0	0	0	0	1	1	0	0	0	1	0	0	1	0	0	0	1	0	1	0	0	0	0	2	0	0	0	2	0	0	1	0	0	1	0	0	0	0	1	0	0	0	0	0	0	0	0	0	0	0	1	0	3	0	0	0	0	0	0	0	0	1	0	0	0	0	0	0	0	1	1	0	0	0	1	0	1	0	0	0	0	0	0	1	0	0	0	0	0	1	3	0	0	0	0	0	0	0	0	0	0	1	0	1	1	0	0	0	0	0	0	0	0	0	0	0	0	0	0	0	0	0	1	1	0	0	0	2	1	0	0	0	0	0	1	2	0	0	2	1	0	0	1	0	0	0	1	0	0	0	0	1	1	0	0	1	0	0	0	0	0	1	0	0	1	0	0	0	0	0	1	0	1	0	1	0	0	1	0	3	0	0	0	0	0	0	1	0	1	2	1	0	0	0	0	1	1	0	1	0	0	0	1	0	0	1	0	0	0	0	0	1	1	2	0	0	0	0	0	2	0	0	0	0	0	0	0	0	0	0	1	0	0	0	0	0	0	0	0	2	0	0	0	0	0	0	0	0	0	1	0	0	0	1	0	0	1	0	0	1	0	0	0	0	1	0	0	0	1	0	0	0	0	0	0	0	0	1	0	0	0	0	0	0	0	2	0	0	0	0	0	0	0	1	0	0	1	0	0	0	0	0	0	0	0	0	0	0	0	0	0	0	1	0	0	1	0	1	0	0	0	3	0	0	0	0	0	0	0	1	0	1	0	1	0	1	0	0	0	1	0	0	0	0	1	0	0	0	0	0	0	0	1	0	0	0	0	0	0	0	1	0	0	1	2	0	0	0	0	0	0	1	0	0	0	0	0	1	0	0	1	0	0	0	1	0	1	1	1	1	0	0	0	0	0	1	0	0	0	0	0	0	0	0	0	1	2	0	0	0	1	0	0	0	0	0	0	0	0	0	0	1	0	0	0	0	1	1	1	0	0	0	0	0	0	1	0	1	0	0	0	0	1	2	0	1	1	0	1	1	0	0	0	0	0	0	0	0	0	0	0	0	0	0	1	0	1	2	1	0	0	0	0	0	1	0	0	0	0	1	0	3	1	0	0	0	0	0	0	0	0	0	3	2	0	0	0	1	0	0	1	0	0	0	0	0	0	0	0	0	0	0	0	0	0	0	0	1	2	0	1	0	0	0	1	0	1	0	1	0	0	1	0	0	0	0	0	0	1	0	0	0	0	1	0	0	0	0	0	1	0	0	0	0	0	0	0	0	0	1	1	1	0	0	0	0	0	0	0	0	0	0	0	0	0	1	0	1	0	0	0	0	0	2	0	0	0	0	1	0	0	0	0	1	0	0	0	0	0	1	1	0	0	0	1	2	0	1	0	0	0	0	0	0	1	0	1	1	0	0	0	1	0	0	0	0	0	1	0	0	0	0	1	0	1	0	0	0	0	0	1	0	0	0	1	0	1	0	0	0	0	0	0	1	0	0	1	0	0	1	0	0	0	0	0	0	1	1	0	0	0	0	0	1	0	0	0	0	0	0	2	2	0	0	0	1	0	0	2	0	0	0	1	0	0	0	0	2	0	0	0	1	2	0	1	2	5	1	0	1	1	0	0	0	0	0	0	0	0	0	0	0	0	1	0	0	0	0	0	0	0	0	2	1	1	1	0	1	0	0	0	0	0	0	2	0	0	0	0	0	0	1	0	0	1	0	0	0	1	2	4	0	0	1	1	0	0	0	0	0	0	0	0	0	0	0	0	1	0	1	0	1	0	0	1	0	1	0	0	0	0	1	0	2	0	1	1	0	0	0	0	1	0	1	0	1	0	0	0	0	0	1	2	0	1	0	0	0	1	0	0	0	0	1	0	2	1	1	1	0	0	0	1	0	0	0	1	0	1	0	0	0	0	0	0	0	1	0	0	0	0	0	1	0	0	0	0	0	0	0	1	0	1	0	0	0	0	0	1	2	0	0	0	0	0	0	0	1	1	0	0	0	0	1	0	0	0	0	0	0	0	0	0	0	0	1	0	0	0	0	0	0	1	0	0	0	5	0	0	0	0	0	0	0	0	0	1	0	1	1	1	0	0	0	1	0	0	0	0	1	1	3	1	0	0	0	0	0	0	0	0	0	0	0	0	3	0	0	0	0	0	0	0	0	0	0	0	0	0	0	0	0	0	0	0	1	0	2	0	0	0	1	0	0	0	0	0	0	0	0	0	1	0	1	0	0	0	0	0	0	0	0	1	1	0	1	0	0	0	0	0	0	0	0	0	0	0	0	0	0	0	0	1	0	0	0	0	0	0	0	0	0	0	0	2	0	0	0	1	0	0	0	0	0	1	0	0	1	0	0	0	0	0	0	0	0	0	0	1	0	0	0	1	1	0	0	0	1	0	0	0	0	0	0	0	0	0	1	0	0	0	0	0	0	1	0	0	0	1	1	0	0	1	0	0	0	0	0	0	0	0	0	0	0	0	0	0	0	0	2	0	0	1	1	0	0	1	0	0	0	2	1	1	0	2	1	0	0	0	0	0	0	0	0	0	0	0	1	0	0	0	0	0	0	0	1	0	2	1	1	0	0	0	0	1	0	2	0	0	0	0	0	1	1	1	0	2	0	0	0	1	1	0	1	0	0	0	0	0	0	0	0	0	0	0	0	0	0	0	0	0	0	0	0	0	0	0	0	0	0	0	0	0	0	0	0	0	0	0	1	0	0	0	1	1	1	0	0	3	0	0	3	1	0	1	0	2	0	0	2	1	1	0	0	0	0	0	0	0	0	0	1	0	0	0	1	0	0	0	0	0	0	0	3	0	0	0	1	0	0	0	0	1	2	0	0	0	0	0	0	0	0	0	0	0	0	0	0	0	0	0	0	0	1	0	0	0	0	0	0	0	0	0	0	0	1	1	0	0	1	0	4	0	0	1	0	0	0	1	3	0	0	0	0	0	1	0	1	0	0	1	0	1	0	0	0	0	0	0	0	0	1	0	0	0	2	0	0	0	0	1	0	0	0	0	2	0	0	0	0	0	0	1	0	0	0	1	0	1	0	1	2	0	1	0	0	0	1	2	0	0	0	0	0	1	0	0	1	0	1	0	1	0	0	0	0	1	0	0	0	0	0	2	0	0	0	0	0	1	0	0	0	0	0	0	0	0	0	0	1	0	1	0	0	0	0	0	0	0	0	2	0	0	1	1	0	1	0	0	1	0	0	0	0	0	0	0	0	0	0	0	0	0	0	0	0	0	1	0	0	0	0	0	0	0	1	1	0	0	0	2	1	0	1	1	0	0	0	0	0	0	0	1	0	0	3	0	0	2	1	0	0	1	0	0	0	0	0	0	0	0	0	0	0	0	1	0	0	0	1	0	0	0	0	0	0	0	1	0	0	1	0	0	0	1	0	0	0	0	3	0	1	0	0	0	0	0	0	0	0	0	4	0	0	0	0	0	0	0	2	0	0	0	0	0	0	0	1	0	0	0	0	0	1	1	0	2	0	1	0	0	0	1	0	0	0	0	1	1	2	0	0	0	0	1	0	0	1	2	1	0	0	2	0	1	0	0	0	1	0	0	0	1	1	0	0	1	0	1	0	0	0	0	1	0	0	0	3	0	0	0	1	0	0	1	0	0	0	0	0	0	0	0	1	1	0	1	0	0	0	1	0	1	1	0	0	1	0	1	0	1	0	0	0	0	0	0	0	0	0	1	0	2	1	0	0	0	0	0	0	0	0	0	0	0	3	0	0	0	0	2	0	1	0	0	0	0	1	0	0	0	0	0	0	0	0	0	1	1	0	0	0	1	0	0	0	2	0	0	0	0	0	0	0	0	0	0	0	0	0	0	0	1	0	0	0	1	0	0	0	0	0	1	0	0	0	0	0	0	0	1	1	0	0	0	0	0	0	0	0	0	1	1	0	0	0	0	0	0	0	1	1	0	1	1	0	0	0	0	0	0	0	0	1	0	0	0	1	0	0	0	0	0	0	0	0	0	2	0	0	0	0	0	0	0	0	0	0	2	0	2	2	0	0	0	1	0	1	0	0	0	0	0	0	0	0	0	1	0	0	0	0	1	0	0	1	1	1	0	0	0	1	0	1	0	0	1	0	0	0	0	0	0	1	1	0	0	0	0	0	0	0	1	0	0	0	2	0	0	0	0	0	0	0	0	0	0	0	3	0	1	0	0	1	0	0	0	0	0	0	1	0	0	1	1	0	0	1	0	0	0	0	0	0	0	0	1	0	0	1	0	0	0	0	0	0	0	0	0	0	0	0	0	0	0	0	1	1	1	0	0	0	1	0	0	0	0	0	1	0	1	0	0	0	0	3	0	0	1	0	0	1	0	0	0	0	0	0	0	0	0	0	0	0	0	0	0	1	0	0	0	0	0	0	0	0	0	0	0	0	0	0	0	0	0	0	0	0	3	0	0	0	0	0	0	0	0	0	0	0	1	1	3	1	0	0	0	1	0	0	0	0	0	0	2	1	0	0	0	0	0	0	0	0	0	1	5	0	0	2	1	0	0	0	0	0	1	0	0	0	0	1	0	0	3	0	0	0	0	0	0	0	0	0	0	1	0	0	0	0	0	1	0	0	0	0	0	0	1	0	0	4	1	0	0	0	0	0	0	0	1	0	0	0	0	0	0	0	0	0	0	0	0	0	0	1	0	0	0	1	0	0	0	0	0	0	0	0	0	0	0	2	0	1	0	0	0	0	0	1	0	1	0	1	0	0	0	0	0	0	0	0	0	0	1	2	0	1	0	1	0	0	1	1	0	2	1	3	0	1	0	0	0	0	1	0	0	0	0	1	0	0	0	0	0	0	0	0	0	0	0	0	0	0	0	0	0	0	0	1	0	0	0	0	0	0	0	0	0	0	0	0	2	0	0	1	0	0	1	0	0	0	0	0	0	0	0	0	0	0	0	0	0	0	0	0	0	0	0	0	0	0	1	0	0	2	1	0	0	0	0	0	0	0	0	1	0	0	0	1	0	0	0	1	2	0	0	4	0	0	0	0	1	0	0	1	2	0	2	0	0	0	1	0	1	1	1	0	2	1	0	0	0	0	0	0	0	2	0	0	0	0	0	0	0	0	0	0	0	0	0	1	0	2	0	1	1	0	0	0	3	0	0	0	1	0	0	2	0	0	1	1	0	0	2	1	0	0	0	0	0	2	0	0	0	0	0	0	1	0	0	0	0	0	0	0	1	0	0	0	0	1	0	1	1	0	0	0	0	0	1	0	0	0	0	0	0	0	0	0	0	0	0	1	0	0	0	0	0	1	1	0	0	0	0	0	0	0	0	0	0	1	0	1	0	0	0	0	1	0	0	0	1	0	0	0	0	1	1	0	0	0	0	0	0	0	0	0	0	0	0	0	0	2	0	0	0	0	1	0	2	0	1	2	0	0	0	0	1	0	0	0	0	0	0	0	0	0	0	0	0	0	2	1	0	0	0	0	0	2	0	1	0	0	0	0	0	0	0	0	0	0	0	0	0	0	0	1	0	1	0	0	1	1	0	0	0	0	0	0	0	0	0	1	0	1	0	2	0	0	0	0	0	0	0	0	0	0	0	0	0	0	2	2	0	0	0	0	0	1	1	0	0	0	1	0	0	0	0	0	1	0	0	0	0	0	0	0	2	0	1	2	0	0	0	0	0	0	0	0	1	0	0	1	1	1	0	0	0	1	0	1	1	0	0	1	0	0	0	0	0	0	0	0	0	0	1	0	0	1	0	0	0	1	0	0	0	0	0	1	0	0	0	0	1	0	0	0	0	0	0	0	0	0	0	1	0	0	0	0	1	0	0	0	1	0	2	0	0	0	0	0	1	0	0	0	0	0	1	0	0	0	0	1	0	0	0	1	0	0	0	0	0	0	1	0	1	0	3	0	1	0	1	2	0	0	0	0	0	0	0	0	0	0	0	0	0	0	0	0	0	0	0	0	0	0	0	0	0	0	0	0	0	1	0	2	0	0	0	0	0	2	0	0	0	0	1	0	0	0	0	0	0	1	0	0	0	1	1	1	0	0	0	0	0	0	0	0	1	1	0	0	0	0	0	0	1	0	0	0	0	1	0	0	0	1	1	1	0	0	0	1	2	1	0	0	1	0	0	0	0	0	0	0	0	0	0	0	1	0	0	1	0	1	0	1	0	2	2	0	0	1	2	0	0	0	0	0	0	0	0	0	0	0	1	0	0	1	0	1	0	1	1	1	2	0	1	1	0	0	0	0	0	0	0	1	0	1	0	2	0	1	0	0	1	0	0	0	0	0	0	0	0	5	0	0	0	0	0	0	0	0	0	1	0	0	0	1	0	0	0	2	0	0	0	0	0	0	0	0	0	0	0	0	0	0	0	0	1	0	2	1	1	1	0	0	0	0	0	0	1	1	0	0	0	0	0	0	0	1	0	1	0	0	1	0	0	0	1	0	0	0	0	0	0	7	0	0	1	0	0	0	3	0	0	0	0	0	0	0	2	0	0	0	0	1	0	0	0	0	0	1	0	0	0	0	1	0	0	0	0	0	0	1	1	0	0	0	0	0	2	0	0	0	0	0	0	0	1	0	1	0	0	0	1	0	0	0	0	3	1	0	0	1	0	0	1	0	0	1	0	0	0	0	1	0	0	0	0	0	0	1	0	0	0	1	0	0	0	1	0	0	1	0	1	0	2	0	0	0	0	0	0	0	0	1	1	0	0	0	0	4	1	0	0	0	0	0	0	0	0	0	0	0	2	0	0	0	0	2	0	2	2	0	0	0	0	0	0	0	0	0	0	2	0	0	1	0	0	0	1	0	0	0	0	0	0	0	0	0	0	0	0	0	1	0	0	0	0	0	0	0	1	1	1	0	0	0	0	0	1	0	0	0	1	1	0	0	0	0	1	0	0	0	0	0	0	0	0	2	0	0	0	1	0	0	0	0	0	0	0	0	0	0	0	1	0	0	0	0	0	0	0	0	0	1	1	0	1	0	0	0	0	0	1	1	0	0	0	1	0	0	0	0	0	0	0	4	0
N0.HOG0001667	1	1	0	0	0	0	0	0	0	1	1	0	2	3	0	1	2	0	0	0	0	0	1	0	1	0	0	2	2	0	0	2	0	1	2	1	0	0	0	0	1	0	3	1	0	0	1	0	0	1	0	0	0	0	2	1	0	0	2	1	3	0	0	0	1	0	1	0	0	0	0	0	0	0	0	4	0	0	0	2	0	0	2	1	0	0	0	1	0	0	0	3	0	0	0	2	0	0	1	3	2	3	0	0	0	0	1	0	0	0	5	0	1	0	2	0	1	1	0	0	1	1	0	0	1	0	1	0	0	1	1	0	1	0	1	0	0	0	1	0	1	1	0	0	1	0	0	3	0	0	0	0	0	2	0	0	0	0	2	0	0	1	1	1	0	0	0	0	1	0	1	0	0	1	3	0	2	3	0	0	1	0	0	1	1	0	2	0	0	0	0	0	0	1	2	0	0	0	0	1	0	0	0	1	2	1	1	1	2	0	0	0	1	0	1	0	2	0	0	1	1	0	0	1	0	0	1	0	0	0	0	0	1	2	0	0	0	1	0	0	1	0	2	0	0	1	5	1	2	0	1	1	0	0	0	0	0	0	0	0	1	0	0	0	1	0	0	0	1	1	1	1	5	0	1	0	2	0	0	1	1	2	0	0	0	2	2	1	0	0	1	1	0	2	1	1	0	2	0	0	4	1	0	0	1	1	0	0	0	0	0	0	2	0	1	0	1	0	0	1	1	0	0	2	0	0	0	1	0	0	0	0	0	4	1	1	1	0	0	0	1	0	3	0	0	0	2	2	2	0	0	1	1	3	0	0	0	0	2	0	0	1	3	2	0	1	1	2	0	0	0	1	2	0	4	1	0	0	0	0	0	1	0	1	0	1	2	0	0	2	1	0	1	0	1	0	0	2	0	0	4	0	1	0	0	2	1	1	1	0	0	0	0	0	2	0	1	0	1	0	0	0	1	0	0	3	0	0	0	0	0	0	0	3	1	1	1	1	3	0	1	1	2	1	2	0	1	1	2	1	0	1	0	0	1	0	0	1	4	5	0	0	0	1	2	0	0	2	4	2	0	0	0	0	0	0	2	3	0	0	0	1	1	1	0	0	0	1	1	0	0	0	0	1	0	2	0	0	3	1	1	1	8	0	3	0	0	1	0	1	0	0	0	1	0	0	0	0	1	3	1	1	0	0	0	0	0	1	1	0	1	0	3	0	1	0	0	0	0	1	0	1	0	0	1	2	6	0	0	1	0	0	0	0	1	1	0	0	0	0	0	3	2	2	0	0	0	0	0	1	1	1	0	1	1	0	0	2	0	1	0	0	0	0	0	1	1	0	1	1	0	1	0	0	1	0	0	0	1	1	1	0	0	0	0	0	3	0	2	0	1	0	0	0	1	0	1	0	2	1	0	0	1	2	1	0	2	1	0	1	0	0	1	0	3	0	1	0	0	0	0	0	0	0	0	1	0	0	0	0	0	1	0	0	0	0	2	0	0	0	0	1	0	1	0	2	1	5	0	0	1	0	0	3	0	0	0	0	0	1	1	0	0	0	0	1	0	1	0	0	0	2	2	0	0	0	0	0	0	5	2	0	2	1	1	2	0	0	3	2	0	0	0	0	1	0	0	3	4	0	0	0	2	0	1	0	2	1	1	2	0	0	1	1	0	1	1	0	1	1	3	0	0	0	0	0	0	0	0	0	0	0	1	0	0	0	1	0	0	2	0	0	1	0	0	1	0	0	1	1	0	0	1	1	0	1	0	0	1	2	0	0	2	0	0	0	0	0	2	0	0	0	1	1	0	0	0	2	2	2	3	3	1	0	0	0	0	1	1	0	0	0	0	0	1	0	1	1	0	0	1	0	0	0	2	2	0	0	0	1	1	0	2	0	0	0	0	0	0	0	2	1	2	1	0	2	1	0	2	0	0	0	1	1	0	1	1	1	0	1	2	0	0	0	0	0	0	1	0	1	1	0	1	1	0	2	0	1	5	0	0	0	0	1	0	0	1	0	1	1	0	2	0	0	1	1	1	2	0	1	1	1	0	0	1	1	2	0	0	0	1	2	0	0	1	0	1	0	1	0	0	0	0	0	1	0	4	0	2	0	1	1	0	0	0	0	2	0	0	1	1	0	1	1	0	5	0	0	0	0	1	0	0	1	1	1	0	0	0	0	0	0	1	1	0	0	1	0	3	1	1	0	0	0	0	1	0	0	4	1	0	2	1	0	0	0	1	1	0	1	2	1	0	0	2	0	0	0	6	1	0	1	1	0	1	1	0	0	0	0	0	0	2	0	2	2	0	2	0	0	1	0	1	0	1	0	0	0	1	0	4	1	3	1	0	4	0	1	1	0	0	0	1	1	0	0	0	0	0	0	0	0	0	0	4	1	0	0	0	0	1	1	0	0	0	0	1	0	1	0	0	1	1	2	2	0	0	0	2	0	0	2	0	0	1	0	1	0	0	0	1	1	1	1	0	0	0	0	0	0	0	0	0	0	0	1	0	1	0	1	0	0	0	1	0	0	0	0	1	0	0	1	1	0	0	0	0	2	0	2	3	0	1	0	0	1	0	0	0	1	1	1	0	0	0	0	0	0	0	0	0	0	1	0	0	0	0	0	0	1	0	0	0	0	2	0	0	2	0	3	0	0	0	0	0	2	0	1	2	3	0	1	0	0	2	1	1	1	1	0	0	0	0	0	0	0	0	1	1	1	0	1	0	0	2	1	0	1	0	0	1	0	0	0	0	0	0	0	0	3	1	0	0	3	1	0	1	0	0	1	0	0	1	0	0	2	1	4	0	1	0	0	1	0	1	0	0	0	0	2	1	1	3	0	0	3	0	1	0	0	0	0	2	0	0	0	1	0	0	0	0	0	1	0	1	0	2	1	0	0	1	0	1	2	1	1	1	3	0	0	0	1	2	0	0	1	0	1	0	0	0	0	1	2	0	0	0	0	1	1	2	0	2	0	0	2	0	2	0	0	0	0	2	0	0	1	3	0	2	0	1	0	1	1	1	0	3	0	2	0	0	2	1	0	2	3	0	2	0	0	0	1	0	0	0	0	0	1	0	0	0	2	0	1	0	1	2	0	0	0	2	0	1	3	1	1	0	1	0	1	1	0	0	0	1	1	0	0	0	1	0	0	1	0	1	0	3	0	0	1	0	0	0	1	1	0	1	0	2	0	0	0	0	0	0	1	1	0	0	0	0	1	2	2	0	0	3	0	0	0	2	0	0	1	0	0	0	1	0	0	1	0	0	0	2	3	0	0	0	0	1	2	0	1	1	1	0	0	0	4	0	0	0	1	0	0	1	2	0	1	1	0	1	0	0	1	0	0	2	0	0	2	0	0	1	0	1	0	0	2	0	2	2	1	1	1	3	1	2	0	0	0	1	0	2	2	0	2	1	1	1	5	1	0	0	0	0	1	0	2	0	1	0	0	0	1	0	0	0	1	1	1	0	1	1	0	0	0	1	0	2	0	1	0	0	1	0	3	0	3	0	1	0	0	1	0	1	0	0	1	1	2	0	1	0	1	2	0	3	0	0	0	2	0	0	1	0	0	0	0	2	2	1	1	0	0	0	0	0	0	0	0	2	0	0	0	0	1	0	2	0	0	1	0	0	1	2	0	2	2	0	1	1	0	2	1	0	2	1	0	0	0	1	1	7	0	0	5	2	0	0	1	0	0	0	0	1	1	0	1	1	0	0	0	0	0	0	0	1	0	0	1	0	0	3	0	0	0	1	0	1	3	1	4	0	2	0	3	1	1	0	0	1	0	1	0	1	3	0	0	2	2	0	0	1	1	1	2	0	2	2	0	1	0	1	0	0	2	0	0	2	0	0	0	2	0	2	1	2	1	0	0	0	1	3	0	3	1	0	1	0	1	1	1	0	1	1	0	1	1	0	0	0	1	0	1	0	2	0	1	0	3	1	0	0	1	1	0	0	0	3	0	1	0	0	2	0	0	0	1	0	4	0	1	1	1	0	1	0	0	1	1	0	0	0	1	0	0	3	1	2	0	1	0	1	0	0	0	4	5	1	0	0	0	0	1	0	2	1	0	0	0	1	0	0	1	1	0	0	0	1	1	0	0	0	0	1	2	0	2	0	0	0	1	0	0	0	0	0	0	0	0	0	3	2	0	0	2	0	1	0	0	0	0	1	0	0	2	1	0	2	0	0	0	0	0	0	1	0	0	1	1	0	0	1	0	0	0	2	0	0	0	0	0	2	0	1	0	2	0	0	0	0	1	0	0	0	0	0	0	1	2	0	1	0	0	0	0	0	2	1	0	0	0	0	0	0	1	0	1	0	0	0	1	2	0	2	1	0	0	0	1	1	0	0	0	1	0	0	0	0	0	1	0	1	0	1	0	0	2	3	0	0	1	1	2	3	0	0	0	1	0	2	0	0	0	3	0	0	2	1	1	0	0	0	0	0	1	0	2	0	1	0	2	0	0	0	2	0	2	1	1	0	1	0	1	0	0	0	0	0	0	2	0	1	0	0	2	2	1	0	0	2	2	2	0	0	0	0	0	2	2	2	0	0	0	0	0	0	0	0	0	3	0	0	0	0	3	0	0	0	0	0	0	1	0	3	0	0	0	1	2	0	1	0	0	0	1	0	0	1	0	0	0	0	2	1	3	0	0	0	1	0	0	0	0	0	0	1	0	3	0	0	0	0	0	1	0	1	2	0	0	0	1	0	1	1	0	0	1	1	3	0	0	0	0	2	1	0	0	2	0	3	0	0	0	0	1	0	0	2	0	0	0	1	1	0	0	0	0	1	0	1	1	1	0	0	0	0	1	1	0	0	1	0	2	2	0	0	1	2	1	1	1	0	0	0	1	0	1	0	1	4	1	1	1	0	0	0	0	1	1	0	0	1	0	1	1	0	2	0	1	1	0	0	3	1	1	1	1	1	0	0	0	0	1	2	0	0	1	1	2	0	0	0	0	0	0	0	1	0	0	0	0	0	0	1	0	0	2	0	0	0	0	0	2	1	0	0	0	0	1	0	0	1	0	0	4	1	1	0	0	0	0	0	0	3	1	0	1	0	0	0	0	2	0	0	3	0	1	0	1	0	1	0	0	0	0	0	1	1	0	0	0	0	0	0	0	0	1	0	1	1	1	0	4	2	1	0	0	0	0	0	1	0	1	1	0	1	2	1	0	1	0	1	1	1	1	0	0	2	0	4	5	0	0	2	0	0	0	0	1	0	0	0	1	1	0	0	0	2	0	2	0	0	2	0	0	0	2	0	0	0	1	0	0	2	0	1	0	0	0	0	3	1	1	0	0	3	0	1	0	0	1	1	0	1	1	0	0	0	0	0	2	1	2	0	1	0	1	0	0	0	1	0	1	2	1	0	0	0	2	0	1	0	0	0	0	0	0	0	0	0	0	0	0	1	0	0	0	0	5	0	0	1	0	1	0	1	2	0	0	0	1	0	0	1	1	0	1	0	1	0	2	0	0	1	1	0	1	0	0	0	1	0	0	0	0	0	3	0	1	0	1	1	1	0	0	0	1	1	0	0	1	0	0	1	1	0	1	0	0	0	0	0	1	1	0	1	0	0	1	0	3	1	0	1	1	0	1	1	2	0	3	1	1	0	0	1	0	0	2	0	0	0	2	0	0	0	0	2	0	1	1	0	0	1	0	4	0	0	0	0	1	1	1	0	0	1	2	0	0	0	0	0	0	0	1	0	0	0	0	0	0	0	2	1	2	0	0	0	1	1	1	2	3	0	0	0	0	0	2	0	0	0	0	0	0	0	0	0	0	1	0	1	1	3	0	0	0	0	0	0	1	1	1	0	0	1	0	3	1	0	0	2	1	1	0	0	0	2	1	3	0	0	0	0	0	0	0	0	0	0	0	0	1	1	0	1	0	1	0	0	1	1	3	6	0	1	0	0	1	3	0	3	0	3	0	0	0	0	0	1	0	0	1	0	0	1	1	0	1	0	0	3	1	0	0	2	2	4	0	1	0	0	2	0	0	0	0	0	1	3	0	0	0	2	0	0	2	0	1	0	1	1	0	0	0	0	0	0	0	1	1	3	0	0	0	0	0	1	0	1	0	1	0	0	1	0	2	0	0	0	0	3	1	3	1	2	0	0	0	0	0	0	0	0	0	2	0	1	1	0	1	2	1	1	1	0	7	0	4	0	0	0	0	1	0	1	2	0	0	0	0	0	1	0	0	0	1	1	2	0	0	0	0	0	0	3	0	0	1	0	0	1	0	0	0	0	1	0	0	2	0	0	3	0	4	1	0	0	1	2	0	0	0	0	0	1	0	0	0	1	1	2	0	0	0	2	0	0	1	0	1	2	2	1	0	0	1	0	0	1	0	0	0	0	1	0	0	0	1	0	4	0	0	1	0	1	6	0	2	0	0	2	0	4	0	1	1	0	1	0	1	0	0	1	0	0	0	1	0	0	0	0	0	1	2	1	0	0	0	0	3	0	1	2	0	4	0	0	2	1	1	0	0	0	0	1	0	0	0	0	3	0	0	2	2	2	0	0	1	0	2	0	0	2	0	0	0	1	0	2	1	1	1	0	0	0	1	2	3	2	0	1	3	1	1	2	3	0	0	0	0	0	0	0	1	1	4	0	1	0	0	2	0	1	1	2	0	0	2	1	0	2	0	0	4	0	0	0	1	1	0	0	0	4	0	0	3	0	0	0	0	1	0	0	0	2	2	0	2	1	1	1	4	0	2	0	1	1	1	0	0	2	0	0	0	1	0	1	0	0	2	1	0	0	0	0	0	0	3	0	0	0	0	1	2	0	0	0	0	0	3	0	1	0	0	1	2	0	2	0	0	1	3	2	0	0	0	3	0	1	0	3	0	0	1	0	0	0	2	1	1	2	0	0	1	0	1	2	1	0	0	1	0	1	0	0	1	3	3	0	0	1	0	0	1	0	2	0	0	0	0	0	1	0	1	0	0	0	2	0	2	0	0	0	1	1	3	0	1	0	0	1	0	2	0	0	0	1	0	0	0	1	1	0	0	2	0	2	1	1	0	2	1	1	0	0	3	1	2	0	2	0	0	3	0	0	0	3	0	0	2	0	0	2	0	1	0	1	1	0	0	1	1	1	0	7	4	0	0	0	0	0	0	1	0	1	0	0	0	1	0	0	0	0	0	0	0	0	0	0	3	1	1	0	2	0	0	1	1	1	0	0	0	3	0	0	0	1	2	1	0	0	0	0	0	0	0	0	0	0	0	0	1	0	0	1	1	1	0	0	0	1	0	0	0	1	0	0	1	1	1	0	1	1	2	0	1	2	2	0	1	0	0	1	0	1	0	1	2	1	1	1	0	0	0	1	2	1	1	0	1	4	1	0	1	0	1	0	2	0	2	1	2	0	0	0	0	0	1	0	0	2	0	0	0	1	0	2	1	0	0	0	0	0	1	0	0	0	0	1	1	1	1	0	0	0	1	0	0	0	2	1	0	0	0	0	0	1	1	0	0	0	0	0	0	0	0	0	0	0	0	0	1	0	1	1	1	0	0	0	1	0	0	5	0	1	3	0	0	1	1	1	0	1	1	1	0	2	1	1	0	2	0	0	0	0	0	0	0	1	1	2	2	0	1	0	0	0	0	0	0	2	0	2	0	0	0	0	1	1	1	1	0	1	2	0	0	1	0	0	0	0	0	1	0	1	2	1	0	0	1	0	0	1	0	1	1	1	0	0	1	1	1	0	0	2	1	2	1	2	1	1	2	1	0	2	0	0	0	0	0	0	0	0	2	0	0	0	2	0	0	1	3	4	0	0	1	0	0	0	1	0	0	0	1	0	1	0	1	0	0	1	1	2	0	0	0	0	1	0	0	2	0	0	1	0	0	0	0	2	0	1	0	0	1	0	2	0	0	1	3	0	0	0	0	1	0	2	0	0	0	1	0	3	0	0	0	1	0	0	2	1	0	1	1	3	1	0	0	0	2	0	0	2	0	0	1	0	0	0	0	2	0	1	0	0	1	0	0	0	0	1	0	2	0	1	0	3	0	0	1	0	2	0	2	0	0	0	1	1	0	2	1	1	1	0	2	0	4	0	0	2	0	2	0	1	1	0	0	0	0	0	0	0	1	0	0	0	0	2	1	0	0	0	0	0	0	0	0	1	0	0	1	0	0	0	1	0	0	1	0	0	0	0	1	0	1	1	1	0	0	1	0	0	3	1	1	5	2	2	1	0	0	1	0	1	0	0	0	0	0	0	1	0	1	0	1	0	0	2	1	0	1	0	1	2	1	1	0	1	1	1	0	1	1	3	0	2	0	0	0	2	1	3	0	3	0	0	0	0	4	5	0	1	0	0	1	0	0	0	2	1	1	3	1	0	0	2	2	0	1	0	0	0	1	0	4	0	1	1	0	0	4	1	1	0	0	0	2	1	1	0	3	0	1	0	0	0	0	1	2	2	2	0	3	0	0	0	4	0	0	3	0	1	1	0	1	0	1	1	0	0	1	0	0	0	0	1	0	0	0	0	1	3	1	0	0	2	2	0	0	0	0	0	0	0	1	0	0	0	0	0	0	0	0	0	1	0	3	0	0	0	0	1	2	0	1	1	2	5	3	0	0	0	0	0	0	0	0	0	1	0	0	2	0	1	1	0	1	1	0	1	0	1	0	0	2	0	0	1	1	0	0	0	0	0	0	2	0	0	1	2	2	0	1	0	0	1	0	1	1	0	2	1	0	0	0	0	1	0	2	0	1	0	1	2	0	1	0	1	0	0	3	0	0	0	0	1	2	1	2	1	0	0	1	0	2	0	1	1	0	0	1	3	0	0	1	0	0	2	0	1	4	1	0	1	1	0	0	0	0	0	1	0	0	0	0	0	1	0	1	1	3	0	2	0	0	0	0	0	0	0	0	0	0	0	0	2	0	1	1	0	1	0	0	0	0	0	0	0	0	1	2	1	0	1	0	1	0	1	0	0	0	0	1	0	0	2	0	3	0	0	0	0	1	0	2	0	0	0	2	5	0	1	0	0	0	2	0	0	1	0	0	0	0	0	0	0	0	0	1	0	0	0	0	0	0	0	0	0	2	1	0	0	0	0	0	1	2	2	0	0	0	2	4	1	0	0	1	3	0	1	0	2	0	0	2	0	0	1	0	0	0	0	0	0	0	2	0	0	0	0	0	0	0	0	1	0	1	0	0	0	0	0	0	0	2	0	0	0	0	1	1	1	0	0	0	0	3	0	2	0	0	0	0	1	0	0	0	0	0	0	0	0	0	0	0	0	2	4	0	0	0	0	0	2	1	2	2	0	0	0	0	0	2	0	0	2	0	1	1	3	1	1	1	1	2	1	0	0	2	0	0	0	0	1	2	0	0	0	0	0	2	0	0	1	0	0	1	0	2	0	0	0	0	0	1	0	0	1	0	0	3	2	0	2	1	0	1	0	0	0	0	1	0	0	0	0	0	1	1	0	0	0	0	0	2	1	0	1	1	0	0	0	0	1	0	0	0	0	0	0	0	0	0	0	0	1	0	0	0	2	0	1	1	0	0	2	0	0	0	1	0	0	0	2	1	0	0	0	0	0	0	1	0	0	1	1	2	0	0	0	0	0	0	0	0	0	1	0	1	0	0	2	0	0	0	0	1	0	0	0	0	0	0	2	1	0	0	0	1	0	0	0	0	0	1	0	0	2	0	0	0	1	0	1	1	0	0	1	1	0	1	0	0	1	0	1	1	1	1	0	1	0	1	0	1	0	1	0	0	0	0	1	1	0	3	0	0	0	1	0	1	1	0	0	1	0	0	0	0	0	0	0	0	0	1	0	1	0	0	0	0	0	1	1	1	1	0	0	2	0	0	2	0	0	2	0	0	2	0	0	0	7	0	1	0	4	0	0	1	1	0	0	1	0	0	0	0	0	1	0	3	0	4	0	1	0	0	0	0	0	0	0	1	1	0	0	5	0	5	1	1	0	1	1	0	1	1	1	0	0	5	1	0	0	0	2	0	0	1	0	1	0	3	1	0	0	0	0	0	0	2	2	1	0	2	1	0	0	0	1	2	1	0	0	0	0	0	0	2	0	2	1	2	0	0	0	0	3	0	1	0	0	0	0	1	0	1	0	0	1	1	1	0	0	0	0	0	3	0	0	4	0	3	1	6	0	4	1	0	0	0	0	1	1	1	0	0	2	0	1	0	0	0	0	0	0	1	2	0	2	0	1	3	0	0	0	0	3	0	1	0	1	0	0	0	0	0	3	0	0	1	1	0	0	0	1	1	0	1	2	0	2	0	1	0	0	2	1	0	0	0	0	1	0	0	0	0	0	2	0	0	0	0	1	0	0	1	0	1	1	5	1	0	1	2	1	0	0	2	0	0	2	0	1	1	2	0	0	0	0	1	2	2	4	0	2	1	0	0	1	0	1	0	1	0	3	0	1	0	1	0	2	1	1	0	0	1	0	0	1	1	2	1	0	2	2	1	1	1	1	2	1	0	0	3	0	0	0	3	0	1	0	1	1	2	1	0	0	0	1	0	1	0	1	0	1	1	0	0	1	1	0	0	0	1	1	2	1	0	2	0	2	0	0	0	0	0	1	2	1	2	1	1	0	3	0	1	0	0	2	0	1	0	1	1	1	0	0	0	0	0	0	0	0	1	1	0	1	0	0	0	1	1	1	1	0	1	0	0	0	0	0	1	2	0	0	0	1	0	0	0	0	1	1	0	0	0	1	0	0	0	1	5	0	0	0	0	2	0	0	0	2	1	0	1	0	0	0	0	0	0	0	0	0	1	1	0	1	3	1	0	0	2	0	0	0	1	1	1	0	5	2	0	2	1	2	0	0	0	0	2	1	0	0	0	0	2	0	0	0	0	0	0	0	0	3	1	0	1	0	0	0	0	0	2	0	0	0	0	0	0	0	1	2	0	4	1	0	0	1	0	0	0	1	0	1	3	2	0	0	0	0	1	0	0	0	0	0	0	0	2	4	0	0	1	1	1	0	1	0	1	0	0	1	0	0	0	0	0	0	0	2	0	0	0	0	4	2	0	0	0	0	1	0	1	0	3	1	0	0	0	0	1	1	0	1	0	0	0	0	1	1	1	0	0	2	2	1	3	1	1	0	0	0	4	0	2	2	0	2	2	1	0	1	0	1	1	0	0	2	0	0	0	0	1	0	0	1	0	1	0	1	0	0	0	0	0	0	0	1	1	2	0	2	0	3	0	0	0	0	0	1	0	0	0	0	2	0	0	0	0	1	0	2	0	1	0	1	3	1	2	1	0	0	0	0	0	0	0	1	1	1	1	0	1	0	2	0	1	0	2	0	3	0	0	0	1	0	0	2	0	2	0	1	0	0	1	1	0	0	0	1	0	0	0	1	0	0	1	0	2	2	0	2	0	0	0	0	1	0	1	0	2	1	0	0	1	0	0	1	0	0	0	2	1	1	0	0	0	0	0	1	2	1	1	1	0	0	0	1	1	1	0	0	0	0	0	0	2	0	3	1	2	0	0	0	1	2	0	0	4	1	0	0	1	0	1	1	0	2	0	0	0	2	0	0	0	0	0	1	0	0	0	0	1	0	0	1	0	0	0	0	2	0	0	0	0	2	0	1	0	0	0	0	0	0	0	1	1	0	1	0	0	0	0	1	0	0	2	3	1	0	0	0	1	0	0	0	2	1	1	0	1	1	0	5	1	0	0	2	1	0	0	0	1	3	1	1	0	0	0	1	0	0	0	1	0	0	1	0	0	0	0	0	0	0	1	2	0	0	1	0	2	0	2	0	0	2	0	0	1	1	0	0	1	1	1	2	0	1	1	1	2	0	2	0	3	1
N0.HOG0004949	1	0	3	0	0	2	1	2	0	1	2	2	2	5	3	1	1	2	1	3	0	0	0	2	0	1	1	2	0	2	2	2	3	0	0	0	0	1	0	0	4	0	1	0	0	1	2	0	1	0	2	2	0	0	1	3	3	1	1	2	2	1	5	2	1	1	3	1	0	0	0	1	1	2	1	0	2	2	0	0	1	0	2	3	1	2	0	0	1	0	3	5	5	0	0	1	0	1	1	2	3	2	0	0	3	1	0	2	1	0	3	0	3	1	2	1	0	6	0	2	3	4	0	1	1	1	0	1	2	2	4	2	3	1	0	0	1	0	0	2	0	0	2	0	0	2	0	3	3	0	0	0	5	0	3	0	0	2	0	0	0	0	1	2	0	0	0	0	1	1	5	2	1	2	3	2	2	6	0	0	0	2	0	0	1	0	2	1	1	2	0	1	0	1	3	4	0	0	1	3	1	0	3	1	2	2	3	0	2	0	0	3	0	1	1	0	2	1	0	1	0	1	1	1	1	1	0	0	0	1	1	2	0	1	1	0	0	4	0	0	1	1	1	3	1	1	4	1	0	3	0	0	1	2	0	0	0	1	0	1	1	3	1	1	9	0	0	0	2	0	1	0	1	2	1	0	0	5	0	0	1	1	0	0	0	1	1	2	3	1	1	0	0	0	0	2	0	3	2	1	8	1	0	0	0	0	1	3	1	2	0	0	3	1	0	2	3	0	1	2	2	2	0	1	1	1	0	1	1	0	0	1	2	0	1	1	0	1	1	0	0	0	2	1	0	1	0	1	1	1	0	4	0	1	3	3	0	3	2	1	0	5	5	3	4	3	0	0	1	3	1	2	1	1	0	0	2	3	0	0	3	0	3	1	0	2	5	0	1	4	3	0	2	1	1	1	1	3	1	0	4	1	5	0	2	2	2	0	0	0	2	1	2	1	1	0	1	1	3	0	1	0	3	0	1	3	0	0	0	2	3	1	1	0	1	0	2	0	2	1	1	0	3	1	1	1	0	0	2	1	3	0	5	0	2	1	0	1	2	7	1	2	1	0	2	1	3	0	2	5	1	3	1	2	0	1	2	6	2	2	1	1	3	0	3	2	1	0	0	0	0	3	1	2	0	1	0	1	2	3	0	0	2	0	7	2	1	0	0	2	2	1	1	0	0	0	2	1	0	1	4	0	0	0	0	0	0	1	0	0	0	0	0	2	2	0	1	0	1	0	1	1	0	0	2	2	0	2	0	1	3	2	0	4	0	3	1	1	2	5	1	1	0	7	0	0	1	0	5	0	1	1	1	0	2	2	0	1	0	1	0	0	0	1	0	0	0	1	1	2	0	1	1	6	0	1	1	2	1	1	0	1	3	5	0	0	1	1	2	0	2	0	0	2	2	0	4	0	2	4	0	0	1	2	1	2	0	1	2	0	1	0	1	0	1	0	0	0	3	0	0	1	0	2	4	1	3	0	1	1	3	2	2	3	0	0	0	0	1	1	0	1	2	2	3	4	1	1	2	1	2	4	0	1	3	0	2	1	0	1	2	0	0	0	0	3	0	6	0	0	2	3	2	3	1	1	0	2	2	3	0	4	4	1	1	1	1	1	0	7	2	1	0	1	1	0	1	2	1	0	0	1	2	1	5	0	0	0	2	2	1	0	1	6	3	1	1	0	0	2	1	0	0	0	0	1	2	4	0	1	0	0	4	0	1	0	2	0	0	1	0	0	0	0	0	0	1	0	2	1	0	2	1	0	1	3	2	1	0	1	0	1	2	1	0	2	1	2	4	0	1	0	2	2	1	1	0	3	1	10	0	1	0	1	0	0	0	0	2	2	1	0	1	0	0	1	0	2	1	1	1	0	2	1	5	1	0	0	2	2	0	3	0	1	3	0	2	3	0	1	4	0	2	1	2	2	0	1	1	1	0	1	0	0	0	0	2	1	0	1	0	1	0	2	0	0	2	3	0	2	3	0	5	1	3	4	0	0	2	3	0	1	4	1	1	2	1	0	0	0	1	6	1	1	0	7	0	5	1	0	3	1	6	0	0	0	0	0	0	1	2	2	0	1	4	1	3	0	1	2	2	0	2	0	2	2	1	0	0	0	1	1	2	0	0	0	1	0	1	0	0	1	0	2	0	2	2	0	2	1	2	2	2	1	0	0	2	1	1	1	0	1	1	1	0	1	1	0	6	0	0	0	2	1	0	1	3	4	1	0	0	1	2	0	2	0	2	2	1	1	1	0	2	0	0	0	0	2	3	3	0	0	1	0	1	2	1	0	1	1	0	7	1	0	1	2	0	0	1	1	1	0	0	0	0	0	0	4	5	0	1	1	4	2	0	3	3	3	5	1	0	1	4	1	1	2	0	0	0	3	2	1	0	0	0	1	0	0	1	0	1	1	0	1	1	0	4	1	3	2	1	0	0	0	2	0	2	2	1	1	2	2	1	0	0	2	1	4	0	0	0	4	1	1	2	7	3	1	0	0	1	2	1	0	2	1	0	2	1	0	1	0	0	4	1	1	0	1	1	0	1	0	2	1	1	0	0	2	0	1	2	0	2	0	0	2	1	2	1	3	3	0	2	0	0	4	0	1	3	0	0	0	0	0	0	1	0	2	3	1	1	1	1	0	0	1	2	1	1	1	1	1	3	0	1	4	2	4	2	1	0	0	0	0	0	1	6	3	3	1	1	1	0	3	0	0	4	0	1	3	0	1	2	1	0	2	0	0	0	0	1	4	0	1	3	5	0	0	2	0	3	3	1	1	2	0	1	1	0	4	1	1	0	0	2	4	1	2	2	2	3	2	0	0	2	0	1	1	1	2	5	0	0	0	0	0	0	2	3	1	2	0	1	0	1	7	0	2	3	0	0	3	2	0	1	0	3	1	4	4	1	0	1	0	0	1	4	0	2	7	3	0	3	2	2	1	1	1	0	3	1	0	0	3	0	1	0	2	0	2	2	0	1	0	0	4	5	1	0	4	3	2	0	0	0	0	1	0	2	1	3	0	1	1	0	3	14	2	3	1	2	3	0	1	3	1	2	1	3	3	5	0	0	0	0	1	1	1	0	0	0	1	1	2	3	1	5	1	2	8	3	2	1	6	0	3	0	0	2	2	2	1	0	3	0	1	0	0	0	0	1	2	0	1	1	3	1	1	1	0	0	0	1	1	1	2	2	1	4	0	1	1	5	1	2	2	0	3	6	1	0	2	0	0	0	0	5	2	0	0	4	1	4	1	1	0	1	0	2	2	2	1	0	3	1	5	0	0	2	2	2	1	4	0	0	2	0	0	1	5	0	0	0	4	1	3	0	0	0	6	2	1	0	0	1	0	0	2	4	1	0	0	4	0	3	1	3	2	2	0	1	2	2	1	1	0	2	1	1	0	0	0	1	2	2	1	1	2	0	1	1	1	1	0	0	0	0	0	0	2	2	0	1	1	2	2	2	1	1	2	3	2	2	0	1	0	0	1	0	3	4	0	1	2	1	1	3	3	5	0	3	1	2	2	0	1	0	0	1	1	0	2	0	3	1	0	0	0	1	2	1	3	0	2	0	2	1	2	2	2	5	3	0	1	3	1	0	1	0	1	4	2	1	0	0	2	4	6	2	1	0	0	3	2	0	3	0	0	0	0	0	1	0	1	3	0	2	2	0	1	0	1	0	1	4	1	0	2	3	2	1	3	0	1	2	4	0	1	0	1	1	0	0	0	1	1	1	2	1	2	0	0	0	2	4	0	1	0	3	2	1	0	0	8	0	0	0	1	2	3	0	3	1	0	0	1	2	4	0	2	1	3	2	2	1	1	0	2	0	1	5	1	1	0	2	1	0	1	0	0	0	3	0	0	1	0	2	0	2	2	1	4	1	0	1	0	2	1	0	4	1	0	2	0	1	1	1	5	1	0	1	3	0	3	0	2	3	3	2	4	0	1	0	1	0	2	3	1	0	0	1	0	0	6	0	4	1	0	1	2	0	0	0	2	2	0	0	1	1	4	0	1	0	1	1	1	0	1	2	0	4	0	1	6	1	0	0	2	2	0	1	0	0	2	0	0	1	1	0	0	1	2	1	1	1	1	1	1	0	0	0	0	0	2	0	1	3	1	0	2	0	0	1	4	0	2	2	0	1	2	4	0	1	3	2	1	4	3	2	1	0	1	1	1	0	0	0	2	3	0	4	2	1	0	1	3	0	1	3	1	1	0	3	2	0	0	3	1	1	0	1	2	1	1	0	4	0	0	3	1	1	1	1	1	0	1	1	2	0	1	0	2	0	0	0	2	2	4	0	0	7	1	2	1	1	0	0	3	0	0	1	1	0	1	1	0	1	3	1	0	1	3	1	0	0	0	1	2	1	2	1	0	3	2	1	0	2	0	0	1	1	1	0	0	0	2	3	2	2	0	4	0	0	0	2	1	4	0	0	1	1	2	0	4	3	2	0	3	2	1	0	2	2	2	5	0	0	1	1	4	4	3	0	0	1	1	1	1	1	1	1	1	1	0	1	1	1	2	1	3	3	0	3	2	5	0	1	1	0	1	4	2	0	1	0	0	2	1	0	1	0	0	1	6	2	0	1	1	1	2	0	0	2	1	2	1	6	0	0	0	1	4	0	4	0	2	3	0	2	0	2	4	0	0	0	1	1	4	1	1	0	3	2	1	1	1	2	0	1	1	0	0	2	0	1	1	0	2	1	4	2	1	3	1	1	0	1	1	2	2	0	1	1	1	0	1	3	0	3	2	0	0	1	0	1	2	3	2	1	1	1	1	3	0	1	0	2	2	2	0	2	0	0	5	1	3	3	2	1	0	1	0	0	2	1	2	0	0	0	1	3	2	1	2	0	1	2	4	4	0	0	3	1	1	0	2	0	2	0	0	5	1	0	0	1	0	0	0	2	5	0	2	1	4	4	0	0	1	3	3	1	3	1	1	1	1	3	2	2	2	0	2	0	1	2	0	1	1	1	0	0	0	4	0	0	3	0	0	2	1	0	0	1	1	4	1	0	0	0	2	3	1	2	0	0	1	0	0	0	1	1	0	1	0	0	2	4	0	0	0	0	3	0	1	2	1	3	2	0	0	0	2	0	0	1	2	0	1	0	3	0	1	0	0	0	0	4	2	0	0	0	2	0	0	0	6	2	0	3	1	3	0	0	1	3	1	0	4	0	0	0	0	3	5	1	1	0	0	1	1	0	0	3	4	0	6	1	3	2	2	2	5	0	0	2	1	0	1	1	1	0	0	1	0	0	2	1	3	1	1	4	1	0	0	0	0	0	1	0	0	0	1	1	2	2	0	3	5	1	1	1	0	1	3	1	1	2	9	0	0	2	2	0	2	0	1	1	3	0	2	0	2	1	0	0	0	0	3	4	1	0	1	0	0	2	0	2	0	0	1	0	2	2	2	0	1	1	0	7	0	2	1	1	0	0	0	2	0	1	0	0	0	3	1	0	1	1	1	0	0	1	2	1	4	1	0	0	1	1	0	0	1	2	1	0	1	0	0	0	1	2	0	0	3	0	2	0	2	0	1	5	2	2	2	1	0	3	5	0	0	3	1	0	4	1	0	1	1	0	0	2	1	3	0	0	1	1	2	0	1	0	4	0	1	2	2	1	1	1	0	1	0	4	3	0	2	0	1	0	2	1	0	1	1	1	1	0	2	1	0	1	3	0	0	1	1	4	1	3	0	0	1	1	2	2	0	0	0	1	2	0	0	0	1	1	3	2	4	1	1	0	3	1	0	2	1	1	1	0	0	0	1	0	0	2	0	1	0	2	0	0	0	1	0	0	2	3	2	7	1	1	0	1	2	2	2	1	0	4	0	2	2	2	0	2	0	1	1	2	1	0	0	3	1	1	1	0	3	1	3	1	1	1	1	0	3	4	2	2	1	0	0	1	0	0	3	3	1	0	1	2	0	5	1	4	0	3	2	2	2	0	2	4	0	2	1	1	3	2	1	0	0	0	0	2	1	1	0	2	1	0	5	3	1	0	2	1	0	1	1	4	0	5	0	1	0	4	3	0	0	1	2	3	5	1	3	3	1	1	2	3	3	2	4	3	1	0	0	0	1	2	1	1	2	1	2	0	0	0	1	1	0	0	0	3	2	2	2	1	2	1	1	4	0	0	1	0	2	1	0	3	3	1	3	1	3	0	1	7	0	0	3	1	1	0	0	1	0	2	2	3	4	0	0	1	2	3	0	2	2	0	4	0	0	2	3	3	5	3	1	1	1	0	0	1	0	0	0	0	0	1	0	0	1	0	1	3	1	2	0	0	0	1	1	0	0	1	1	1	3	1	2	4	0	1	1	0	0	2	0	1	4	0	2	0	1	2	0	3	1	1	2	1	2	2	1	0	0	0	1	2	0	0	3	2	1	3	7	3	8	1	2	0	2	1	1	0	0	0	0	2	1	1	1	1	1	5	1	2	1	1	2	1	0	0	1	4	2	0	3	0	2	0	0	1	0	2	0	2	0	0	0	0	0	2	0	3	1	2	0	2	0	0	3	0	2	2	0	0	1	3	0	2	0	0	1	1	0	3	0	0	0	1	0	1	2	3	0	1	4	1	1	0	2	1	7	1	0	3	1	0	0	0	2	3	2	3	0	0	1	1	5	0	1	1	7	1	1	1	0	2	1	2	1	0	1	0	0	1	0	1	2	1	0	0	2	4	1	2	0	2	0	4	1	1	1	1	2	1	3	2	1	3	1	2	2	0	1	0	0	2	0	1	0	3	0	1	3	0	1	0	0	2	0	0	1	1	1	0	1	1	0	0	3	3	0	1	3	0	0	0	0	0	0	1	0	0	0	1	3	1	3	0	2	0	1	1	1	1	1	0	1	0	0	3	1	2	0	0	0	1	3	3	2	1	1	1	1	0	0	2	2	1	0	1	0	3	2	0	1	2	1	1	1	0	1	2	2	3	1	2	1	0	1	4	1	3	2	0	0	2	1	0	3	1	2	0	1	0	0	0	2	1	1	1	1	2	0	1	1	5	0	2	1	2	4	1	1	0	0	2	1	1	5	0	0	3	0	0	2	0	1	2	0	1	0	1	0	0	1	1	2	0	3	2	0	1	0	5	0	4	0	2	2	0	1	3	0	3	1	5	0	2	1	1	3	1	1	0	2	0	1	2	0	6	0	1	2	0	1	1	1	1	2	4	0	3	6	0	0	1	5	0	3	0	1	0	0	0	0	1	1	4	0	0	1	0	0	0	2	0	1	1	4	0	2	1	2	0	0	1	2	2	0	2	0	1	0	0	0	2	3	1	1	0	0	3	2	0	3	0	5	1	5	3	1	0	0	3	0	1	1	5	1	0	1	1	2	0	5	1	1	3	0	1	0	1	0	0	0	0	0	1	1	1	1	0	0	1	0	2	1	1	1	2	0	3	0	6	0	0	1	1	2	2	4	2	2	1	2	0	1	4	3	1	0	0	0	0	2	2	0	0	2	0	1	2	2	1	0	2	3	1	0	1	0	1	1	0	0	0	2	0	2	1	3	0	10	0	2	5	1	0	0	1	2	1	0	0	1	1	2	0	1	1	1	0	0	1	1	3	0	2	0	0	3	3	2	0	0	0	4	0	1	2	2	2	5	4	0	0	2	1	2	0	1	2	4	1	0	0	0	0	2	2	1	4	0	0	0	0	2	3	0	0	2	1	1	1	3	8	2	0	1	0	0	3	3	0	2	2	2	0	0	0	0	2	0	1	3	0	1	1	1	0	0	1	3	0	0	0	0	2	1	1	0	0	2	1	0	2	2	0	3	2	2	4	0	0	1	2	1	0	4	2	0	1	1	5	3	0	0	3	0	4	0	1	0	0	0	3	1	0	1	1	0	0	0	0	2	2	4	1	0	0	1	0	0	2	2	0	0	0	1	2	1	0	0	2	1	2	0	0	1	1	0	2	2	1	0	0	1	1	3	1	1	0	0	0	1	1	0	3	3	1	1	0	0	1	2	0	0	4	1	0	2	4	0	1	3	1	0	1	2	1	2	0	1	1	0	0	1	1	1	1	1	1	0	1	0	0	8	0	0	3	1	2	0	1	2	2	2	0	0	1	0	0	3	2	1	0	3	2	1	4	2	0	3	0	0	1	0	4	1	3	1	1	0	3	0	2	1	2	3	0	4	0	1	0	1	0	0	3	0	1	0	2	1	0	1	1	5	4	0	2	4	1	4	0	1	0	4	2	1	3	0	1	4	1	0	1	1	0	0	1	4	0	1	1	3	3	1	1	1	1	1	1	4	1	1	2	2	0	1	0	0	2	1	2	0	8	2	1	2	0	0	0	1	4	0	0	1	0	9	1	0	0	1	0	3	1	1	1	1	4	0	1	0	0	1	4	0	0	1	1	1	4	0	0	3	0	2	1	1	3	3	0	2	1	1	1	2	3	3	1	0	5	1	0	2	0	2	1	1	3	1	0	1	3	1	2	0	0	0	0	2	1	1	0	3	1	0	2	0	1	2	0	1	0	0	1	0	2	1	2	3	1	1	0	1	3	1	0	3	0	1	3	0	0	0	1	2	2	0	1	0	1	3	0	0	0	2	1	6	0	0	1	0	2	0	1	2	8	1	0	0	5	1	0	0	1	1	1	4	0	1	2	3	2	0	0	1	2	0	0	0	3	0	0	2	4	4	0	5	1	2	1	1	0	3	1	1	0	1	1	2	2	0	2	3	4	1	1	0	0	3	3	2	0	1	1	1	1	1	3	0	1	0	2	2	1	0	0	2	3	0	0	1	0	1	4	3	3	1	2	1	2	0	0	0	0	1	2	2	0	3	1	1	0	1	0	1	2	0	0	1	1	1	3	0	0	0	0	0	0	0	1	4	0	0	0	0	1	0	1	4	1	2	1	2	1	0	2	1	0	0	1	4	1	1	2	0	5	0	1	3	3	0	2	3	0	2	0	2	2	1	1	1	1	1	3	0	0	1	0	0	0	1	0	0	1	1	1	3	2	0	1	3	3	3	0	0	0	2	2	0	0	2	2	0	1	1	1	0	1	2	0	0	2	1	0	0	0	4	0	1	0	2	0	2	1	2	0	0	3	3	1	0	0	0	1	1	2	0	0	0	0	0	5	2	0	1	3	2	1	1	1	1	1	1	0	0	0	1	1	3	0	2	0	0	2	1	1	1	0	0	0	3	5	2	2	2	0	2	0	4	2	4	5	0	4	3	0	2	1	1	3	1	3	1	0	0	1	0	1	0	0	1	1	0	0	1	1	0	2	0	3	4	1	1	2	0	0	0	0	1	2	1	1	3	2	3	2	0	1	0	0	3	1	2	7	0	3	0	1	1	0	4	0	1	1	0	1	1	4	3	0	0	0	4	0	0	0	1	0	1	0	1	0	0	2	2	0	0	2	1	0	2	1	3	0	1	1	0	0	2	5	1	1	0	1	1	1	1	2	2	2	1	0	0	1	0	0	4	1	0	1	1	1	1	2	0	0	4	2	5	0	2	0	1	0	2	0	0	2	1	0	5	1	1	0	1	1	3	3	0	2	0	0	2	0	0	0	1	1	6	1	0	1	1	1	2	3	0	2	0	1	1	3	1	2	3	1	0	1	1	2	0	2	1	0	3	2	0	0	0	1	2	0	2	2	2	0	1	3	0	0	1	1	1	2	3	1	3	0	1	5	0	1	0	2	0	1	0	2	2	0	0	0	0	1	0	1	1	1	1	1	1	0	1	0	1	1	2	1	1	3	3	2	0	0	1	1	0	0	1	4	1	4	2	0	0	1	2	1	0	0	2	0	6	0	0	0	8	3	0	1	1	0	2	0	0	3	0	4	1	1	0	3	1	2	1	1	1	1	2	5	0	0	3	3	0	3	0	2	0	3	1	0	0	1	1	2	5	0	0	0	1	0	0	1	2	3	0	0	1	0	1	4	0	1	1	0	3	5	0	0	0	0	0	0	4	1	0	0	1	2	3	6	0	0	1	0	0	0	1	6	0	1	1	5	0	1	1	1	0	0	2	1	1	0	0	1	0	0	1	2	4	3	2	1	0	1	2	0	0	0	1	0	1	1	3	1	1	2	0	1	2	1	2	1	4	1	1	1	0	1	0	0	1	0	1	0	0	0	2	0	0	0	2	1	0	1	2	0	2	0	0	1	3	0	2	4	0	1	0	1	1	2	0	0	1	0	2	3	0	3	2	0	1	0	0	1	0	0	1	5	3	0	0	1	0	0	2	4	0	0	1	1	0	0	2	2	3	2	0	0	1	0	0	0	2	0	1	3	4	0	0	0	2	2	2	1	0	2	4	0	3	3	1	1	0	2	2	0	0	1	1	1	2	1	0	1	1	6	4	0	0	0	0	1	1	0	2	2	1	2	2	0	0	0	2	0	1	1	1	9	2	2	0	7	1	1	2	0	0	0	0	2	0	1	0	0	4	1	3	3	0	2	2	0	0	2	0	2	3	1	0	1	1	2	2	4	1	0	1	0	0	2	1	1	0	0	2	8	0	3	1	0	1	1	1	5	1	2	0	2	1	0	2	1	0	0	3	0	1	1	0	2	1	0	1	1	1	0	3	1	1	4	1	0	0	1	1	0	0	4	0	1	4	0	1	2	0	0	0	1	4	3	1	1	2	0	1	0	0	1	0	3	2	1	0	1	4	1	2	1	2	0	4	0	2	1	0	1	0	2	0	1	0	4	1	0	2	1	1	0	5	1	0	0	3	0	1	0	0	0	2	1	1	0	5	1	0	0	0	2	0	0	1	8	3	0	0	0	0	0	1	1	0	0	0	0	1	2	3	0	2	0	1	0	1	3	0	1	0	0	1	4	0	0	2	1	0	0	2	0	2	4	1	0	2	1	3	1	0	3	0	0	0	0	2	1	2	3	1	1	0	0	1	1	4	2	2	0	3	1	4	3	2	0	0	0	1	2	3	1	3	0	1	1	1	0	0	1	1	0	0	2	3	0	4	1	1	0	2	2	1	2	1	2	1	0	0	0	0	1	1	2	0	0	0	0	2	0	2	1	1	0	0	6	2	0	0	0	2	1	1	1	2	2	0	2	4	3	0	3	0	2	3	2	1	0	1	1	2	2	2	0	1	2	0	4	0	2	0	0	0	3	2	0	5	1	1	1	2	0	1	2	0	0	0	2	0	0	2	2	1	0	2	0	3	0	0	4	0	3	0	1	1	1	2	2	1	0	1	0	0	1	1	5	1	1	1	0	2	0	1	2	0	1	6	2	2	1	0	2	0	0	1	1	0	5	1	1	5	1	0	1	0	0	1	1	0	0	1	2	2	2	1	0	0	3	1	0	4	0	2	1	2	2	0	1	1	2	2	4	3	4	0	3	1	0	1	2	0	2	3	1	1	0	2	1	0	1	1	0	2	4	0	3	0	5	4	0	1	0	3	2	0	0	2	0	2	1	1	0	1	0	0	0	0	0	1	1	1	0	2	5	0	2	0	1	1	0	0	0	0	1	1	2	1	0	0	0	5	1	1	0	0	1	1	1	0	1	0	0	0	1	5	1	1	3	0	5	2	1	2	1	1	1	2	0	0	4	0	0	1	1	2	1	1	2	0	0	1	0	0	0	0	0	1	0	0	6	0	0	0	0	1	0	0	1	1	2	0	0	1	0	2	5	2	0	0	0	1	6	1	0	3	0	1	0	2	2	3	1	0	2	0	0	0	1	0	1	0	0	3	6	0	0	2	0	0	0	0	2	6	0	0	3	1	0	2	2	1	2	1	1	0	2	3	1	1	1	2	0	3	0	5	1	1	1	0	2	1	1	0	0	1	5	5	1	5	1	2	0	1	0	2	2	4	3
N0.HOG0010065	3	2	1	1	0	0	2	3	1	2	0	0	1	4	0	2	1	1	1	1	2	1	0	0	0	0	2	0	0	1	0	1	0	1	2	2	0	1	0	0	2	1	2	2	1	2	0	2	2	0	0	1	0	2	0	2	0	2	1	5	0	1	5	0	0	1	4	0	2	1	2	0	1	2	0	0	1	0	4	1	0	0	1	0	0	0	2	0	0	0	1	1	5	1	1	1	0	2	0	0	3	4	1	0	0	1	2	0	3	1	1	0	1	2	4	1	2	3	1	1	0	0	1	2	1	0	0	2	3	2	1	0	0	0	1	0	0	1	2	0	0	0	2	0	1	1	0	6	1	0	0	2	8	1	3	0	0	0	1	0	2	1	2	2	0	0	0	0	3	0	3	1	1	1	1	2	0	2	0	1	1	0	0	0	3	1	4	1	0	0	1	0	0	1	0	3	0	2	0	5	0	0	3	1	1	1	1	2	0	0	0	1	0	0	0	2	1	3	0	0	0	0	1	3	0	1	1	0	0	0	1	0	0	1	1	0	0	1	1	0	2	0	5	2	1	0	2	0	0	1	0	1	0	0	1	2	0	1	3	1	0	0	0	1	5	1	0	0	2	0	2	2	1	0	2	1	0	2	0	2	0	0	1	0	0	1	2	3	1	1	1	0	3	0	2	0	0	0	0	0	3	1	4	1	0	0	0	1	0	0	0	0	1	1	0	0	4	0	1	0	1	0	0	1	0	0	1	0	1	0	1	1	1	1	2	2	1	1	2	0	4	1	1	1	0	0	1	1	1	0	1	2	0	2	0	0	0	2	2	0	0	7	0	0	1	4	0	0	0	2	1	0	1	1	1	3	1	2	0	0	0	0	1	1	1	1	1	1	1	1	1	0	1	1	0	1	0	0	1	2	3	0	1	3	1	0	4	1	0	1	0	0	0	0	0	0	4	0	0	0	0	1	6	3	2	2	0	0	0	2	1	0	1	1	0	1	1	1	0	0	0	0	4	0	4	1	1	0	0	0	2	1	3	0	1	0	0	0	0	6	0	1	2	1	2	0	0	0	0	4	1	0	0	3	0	0	3	3	2	1	2	1	1	1	0	0	2	0	0	1	1	2	3	1	1	1	0	1	2	1	3	0	2	0	6	1	1	0	1	1	1	1	1	0	0	1	0	1	1	1	1	1	0	0	1	2	0	0	1	0	0	3	1	0	1	0	1	1	2	0	2	1	1	1	1	1	0	0	0	1	0	3	3	5	2	0	1	0	1	0	0	0	2	1	0	0	0	1	1	1	0	2	0	7	1	1	0	1	0	0	1	0	1	0	1	0	1	0	0	0	1	0	0	1	0	1	1	5	2	1	1	0	0	0	2	0	3	0	0	0	2	0	3	0	1	0	3	0	1	0	1	1	1	1	0	2	0	0	1	2	0	1	0	0	2	3	1	0	1	2	0	1	0	5	0	1	1	0	3	0	0	0	1	1	0	2	1	0	1	1	0	1	2	3	1	3	2	2	1	3	4	4	0	1	0	1	1	0	3	0	0	0	1	1	1	0	0	1	1	0	0	7	1	1	0	1	0	0	3	2	2	1	2	2	1	0	0	1	0	1	2	0	0	3	0	3	2	4	2	1	1	1	0	0	3	0	0	2	1	2	0	0	4	1	0	3	3	0	1	2	1	0	0	2	0	1	1	1	0	1	0	1	1	0	1	1	1	1	0	1	2	0	1	0	0	1	0	0	1	2	0	2	2	0	1	0	0	0	1	1	1	2	2	1	0	1	0	1	5	1	1	1	1	2	0	1	0	3	0	9	2	0	0	0	1	1	0	0	1	0	0	0	1	0	4	2	1	0	0	0	0	0	0	3	0	1	2	1	2	0	0	0	0	4	0	0	0	0	1	0	0	3	4	0	0	1	1	0	0	0	0	0	0	0	3	0	0	0	0	0	1	2	0	0	0	1	3	1	1	1	0	0	1	0	3	0	1	3	2	1	0	1	2	2	1	1	0	3	0	0	0	2	1	2	0	1	1	2	0	1	2	0	6	1	1	1	0	1	1	0	2	3	0	1	2	2	0	2	1	1	0	0	0	2	0	1	0	0	1	0	0	0	1	1	0	0	1	0	3	1	0	0	2	0	1	2	0	1	2	0	1	0	1	2	0	1	2	0	3	1	1	0	0	1	1	0	3	1	2	1	0	1	1	2	0	3	2	1	2	0	0	0	1	1	3	0	1	0	0	1	2	1	2	0	0	0	0	1	0	2	2	0	1	0	0	1	2	1	1	0	1	2	2	0	0	0	1	0	0	0	2	1	0	1	2	0	0	1	1	0	1	1	0	2	2	1	0	0	0	1	1	1	3	1	1	2	1	0	1	3	0	1	1	0	0	3	0	0	1	0	2	1	0	0	1	0	2	3	0	1	0	0	1	0	0	0	0	1	0	1	0	3	1	0	1	1	1	4	3	0	0	3	1	0	1	3	2	2	0	1	0	2	1	0	0	4	2	1	1	0	0	1	1	1	1	0	0	2	0	0	1	0	1	2	2	2	2	1	0	3	5	0	0	0	0	3	1	1	0	0	4	0	3	0	1	1	0	1	3	2	2	2	0	2	1	1	1	0	0	0	2	3	1	1	0	0	1	3	2	3	0	1	1	0	1	1	0	2	2	1	0	1	1	0	0	0	1	0	3	0	0	0	0	1	0	0	4	1	0	0	0	3	0	0	2	1	0	2	0	2	0	2	2	3	2	0	1	1	0	2	0	0	1	1	1	0	0	0	2	1	0	1	0	0	0	1	0	1	0	0	0	2	0	0	4	4	1	2	0	0	0	0	1	1	1	2	0	0	0	2	3	0	4	0	0	3	2	1	0	1	0	1	3	0	0	0	0	2	0	1	2	0	0	1	1	5	3	2	2	3	1	0	3	1	0	3	1	1	0	1	2	1	0	2	1	1	0	0	1	1	0	1	0	2	0	2	1	2	0	3	2	1	0	2	1	0	2	1	1	0	3	0	1	0	1	0	7	1	1	1	2	5	0	1	2	2	0	0	2	2	2	0	0	1	1	3	3	1	1	1	0	0	0	1	4	1	1	0	1	2	1	0	2	1	0	1	0	3	1	1	1	1	1	2	1	1	0	0	0	0	3	0	1	1	0	0	1	2	0	0	2	1	1	0	1	0	1	0	5	5	2	0	7	0	1	2	3	0	3	0	0	5	1	0	0	0	7	0	2	0	6	0	3	1	1	0	1	4	0	3	0	0	1	0	1	6	1	0	2	3	0	1	0	0	1	0	1	2	1	7	2	0	1	0	0	1	3	2	3	7	0	0	3	2	0	0	2	1	1	0	2	1	1	0	1	1	1	5	0	2	0	0	2	0	0	1	2	0	0	0	0	0	1	1	0	1	2	1	1	2	0	1	1	3	0	0	0	0	0	0	0	3	1	2	3	2	3	1	0	1	0	0	2	2	0	0	1	2	0	3	7	0	2	2	2	1	2	0	3	1	0	1	0	2	1	0	2	0	1	1	1	2	1	3	1	0	0	1	1	0	1	1	1	0	0	1	1	2	0	1	8	3	1	1	3	0	0	6	0	0	3	2	0	1	0	1	0	2	0	1	0	0	1	5	1	2	0	0	0	1	1	2	2	0	2	0	3	2	0	0	2	1	2	1	1	1	0	1	2	1	1	0	0	3	1	0	1	0	0	3	4	1	1	2	1	1	1	1	3	0	2	0	3	1	3	2	3	1	2	1	0	2	1	2	0	0	0	2	0	0	0	0	0	0	1	0	1	4	1	0	2	3	1	1	3	1	1	1	0	0	5	2	2	1	1	0	0	1	0	0	3	1	0	2	2	0	2	0	0	2	2	0	1	0	1	0	0	0	3	3	4	0	2	0	2	4	4	0	0	0	1	3	0	1	3	0	0	1	0	3	0	1	1	0	0	0	0	2	1	0	2	0	1	2	1	1	0	0	1	1	1	4	0	2	1	0	0	1	0	0	2	0	0	3	1	2	0	0	0	0	6	1	0	4	2	2	1	2	3	1	1	0	1	0	0	0	0	0	2	1	2	1	1	1	0	1	3	2	2	1	0	1	0	1	0	1	3	0	1	1	1	0	3	1	1	2	1	1	2	0	0	0	0	2	4	1	2	2	1	0	0	1	0	0	0	0	0	1	3	0	0	0	2	0	0	4	1	2	1	0	0	0	3	1	1	1	0	0	1	1	0	1	2	2	2	4	0	1	1	1	0	1	0	0	0	4	0	2	1	0	1	2	4	0	0	0	1	1	1	0	2	2	2	0	0	0	1	1	0	2	2	0	0	1	1	2	3	2	0	1	0	3	2	1	4	0	0	1	2	2	0	0	1	1	1	2	3	0	0	0	0	1	0	0	3	1	5	0	1	0	0	0	1	1	0	2	1	0	1	0	1	1	0	0	0	2	0	5	1	0	2	1	0	2	6	0	0	0	2	2	2	1	0	2	0	0	0	1	1	1	1	0	1	1	1	0	0	2	1	5	1	1	1	0	2	0	0	0	0	2	3	0	2	1	2	1	1	1	1	3	0	0	1	0	5	0	1	0	0	0	0	1	1	0	0	1	1	0	0	0	1	1	0	2	2	0	1	1	0	0	2	3	1	1	0	0	3	5	3	1	2	0	0	2	3	0	2	2	2	1	0	0	2	0	0	2	1	1	0	1	1	0	2	2	2	2	1	1	0	1	1	1	0	1	1	0	2	3	0	1	0	0	0	0	0	0	1	2	0	1	0	0	0	0	3	2	2	1	0	0	5	1	0	1	2	1	0	0	1	1	1	0	0	1	1	2	0	0	0	0	1	1	0	2	0	0	0	4	2	1	3	1	3	2	0	0	1	0	0	1	3	0	0	0	1	0	0	1	2	3	0	0	1	2	3	1	0	1	1	2	0	1	1	2	0	0	2	1	5	2	1	0	0	1	0	1	1	0	1	2	0	0	1	0	0	4	2	2	1	1	0	1	1	0	2	0	0	0	0	1	5	0	2	1	1	2	1	1	1	0	0	0	0	1	0	2	4	0	1	1	0	1	0	1	2	2	2	2	0	0	1	2	1	0	0	0	1	1	2	1	1	0	0	1	0	3	0	2	0	0	2	0	0	1	0	1	0	1	0	0	0	0	0	2	2	2	0	2	0	0	3	0	1	2	3	2	1	1	2	1	0	2	2	4	0	4	4	5	2	0	0	3	0	0	1	1	0	5	0	4	0	0	1	2	1	1	2	0	1	0	3	1	1	1	1	2	1	1	0	0	0	0	1	1	3	3	1	2	0	4	0	1	1	0	0	1	0	3	2	0	3	1	1	1	0	3	1	0	1	1	1	1	2	0	1	0	0	2	1	0	1	2	0	0	0	1	1	1	0	0	1	1	0	0	1	0	0	0	2	0	2	2	0	0	1	0	0	0	1	0	0	2	3	0	1	0	0	1	0	0	0	3	0	1	1	1	0	2	1	0	3	0	1	0	0	1	1	0	2	1	0	0	0	0	1	0	0	1	0	0	1	2	1	0	2	0	0	3	1	0	0	1	2	3	0	2	3	1	0	1	0	1	3	2	0	1	3	0	2	2	0	1	2	0	2	0	0	0	1	0	0	1	4	0	0	0	1	1	0	0	2	1	6	1	1	3	0	1	2	2	0	4	1	0	0	0	3	1	1	1	0	0	0	1	2	2	1	0	3	1	1	2	0	0	0	1	2	0	0	0	1	2	0	3	2	1	0	0	0	1	1	0	2	0	0	0	2	0	5	2	0	0	1	1	2	1	3	4	5	0	1	0	0	7	2	2	2	0	1	0	2	0	3	1	1	1	3	2	2	0	0	1	2	2	0	2	1	2	2	0	1	0	0	2	1	0	4	1	1	1	1	0	1	0	3	4	4	0	0	1	3	0	0	1	3	2	1	0	0	0	2	0	0	1	2	0	1	1	0	0	1	0	0	0	2	1	1	0	0	0	2	3	2	0	1	2	0	1	0	1	0	2	1	2	2	1	1	1	0	1	3	3	1	1	1	1	2	2	2	2	1	0	0	6	3	0	0	1	2	0	0	0	0	2	0	1	0	2	0	1	0	1	0	0	1	1	2	2	0	0	1	4	1	1	0	2	0	1	3	0	0	0	0	3	0	3	0	1	4	0	1	2	0	0	1	1	1	0	1	0	1	2	0	0	0	1	1	1	4	2	0	5	0	1	0	0	1	5	1	1	0	0	1	0	3	1	0	1	3	3	0	1	4	0	1	1	0	1	0	0	1	1	1	1	1	0	0	2	0	0	0	2	2	0	0	1	0	0	0	0	2	0	0	0	0	0	0	3	1	1	1	1	1	1	5	2	0	0	2	1	0	0	0	2	0	0	1	2	2	1	2	1	1	4	1	0	1	1	0	0	0	2	0	1	0	0	3	0	1	1	0	0	0	1	1	1	1	2	0	2	3	0	0	0	0	3	0	1	3	0	0	0	0	1	2	0	0	1	2	0	0	1	0	6	4	0	0	0	3	0	4	3	2	5	0	1	1	2	0	1	1	0	0	0	0	1	1	0	0	4	1	2	1	0	1	7	1	2	3	1	2	2	0	1	2	2	0	0	0	1	1	1	1	2	2	1	4	0	3	0	1	1	0	2	0	0	1	1	1	0	2	0	2	1	0	0	2	0	0	0	2	0	3	0	2	1	0	1	1	2	0	0	0	2	0	1	1	0	0	1	1	0	0	0	0	0	1	3	0	1	0	1	1	1	1	1	0	1	0	2	0	0	0	0	1	1	1	1	1	0	0	0	0	1	0	0	0	0	0	1	1	0	0	0	0	0	2	0	2	1	2	2	1	0	0	0	3	2	0	0	2	1	1	1	0	1	1	3	1	1	2	1	3	1	1	0	5	0	1	0	1	2	0	2	0	1	0	1	2	2	0	3	1	2	1	0	1	0	1	1	0	0	1	1	0	0	1	2	2	1	1	3	0	0	2	0	0	0	0	2	3	1	1	1	0	2	2	3	0	3	1	0	3	6	0	0	0	0	2	3	0	0	1	0	0	0	0	0	1	2	0	1	0	7	0	1	0	0	4	0	0	0	1	3	2	3	3	0	4	3	5	0	0	0	0	3	1	1	0	0	1	1	0	1	4	0	0	0	0	0	1	2	3	2	3	0	2	0	2	3	1	0	2	3	2	1	1	1	1	0	0	2	2	3	1	0	2	0	2	2	0	0	1	2	0	2	0	4	1	0	5	1	0	0	1	0	1	1	0	2	2	1	1	3	1	0	0	0	1	3	0	2	0	1	2	5	2	0	1	0	0	0	1	2	3	1	2	4	1	3	0	0	0	1	0	0	0	0	3	0	0	1	0	0	0	1	1	1	1	0	1	0	2	0	2	0	1	1	1	1	1	1	0	3	1	7	1	0	2	2	0	0	2	1	3	1	1	0	0	0	4	1	0	0	1	1	0	0	0	1	0	2	0	0	1	1	1	1	0	0	1	2	0	0	4	2	0	6	0	1	1	0	1	1	4	4	2	0	0	2	3	2	0	3	0	0	0	0	0	1	2	1	0	2	0	2	0	1	3	0	1	2	0	0	3	1	1	4	1	1	0	0	0	0	2	0	2	4	2	0	0	0	0	1	0	0	0	0	2	0	2	0	2	0	0	0	0	1	4	2	6	1	0	1	1	0	0	0	0	5	0	0	0	0	1	1	3	0	2	1	2	0	4	0	0	1	0	0	0	0	2	1	4	0	2	0	1	3	0	0	2	1	0	0	3	4	2	0	1	0	1	1	1	3	2	1	1	1	2	1	0	1	0	0	0	1	1	0	1	0	1	0	0	3	0	0	1	1	0	0	2	1	0	0	0	2	1	2	0	1	1	1	1	1	0	1	0	2	4	2	0	0	1	0	1	2	1	2	1	0	1	0	0	8	0	1	1	0	1	1	0	2	0	1	0	2	5	0	1	0	2	2	1	3	0	0	1	0	0	2	0	0	0	1	0	1	0	5	0	0	0	1	2	1	1	0	1	0	0	0	0	3	1	5	1	0	1	1	1	1	1	4	1	0	0	0	1	0	0	4	0	0	1	0	1	4	1	0	0	0	0	1	0	1	0	4	1	2	0	0	1	0	0	0	3	4	0	0	0	0	3	0	0	1	0	0	1	0	2	0	1	0	1	0	0	2	0	0	1	3	1	0	3	0	2	1	0	0	1	0	0	3	0	1	0	6	0	0	0	4	0	1	0	0	3	0	0	2	0	1	5	2	2	1	0	1	1	0	0	1	0	1	0	0	0	1	0	0	0	0	0	2	0	3	1	0	0	2	0	0	1	1	1	1	0	0	0	0	1	2	1	1	0	1	0	4	2	0	0	0	0	0	2	1	0	3	0	2	3	0	4	1	0	0	1	2	4	1	0	2	1	1	0	1	1	1	0	2	3	0	2	0	0	2	3	0	1	1	0	0	0	2	0	0	0	0	0	0	0	1	2	0	2	1	2	1	2	1	1	0	1	0	0	0	1	1	1	0	0	0	2	1	1	0	0	0	0	1	2	2	0	2	0	0	0	0	1	0	0	1	2	0	1	1	1	4	0	0	0	0	0	6	2	1	2	0	0	1	0	1	0	4	0	0	2	1	3	2	1	1	1	0	1	3	0	0	0	3	0	0	0	0	0	0	1	1	2	3	1	2	0	0	3	1	0	0	3	0	1	0	0	4	4	0	2	0	1	0	0	3	1	0	0	0	0	0	1	0	0	0	1	0	1	0	0	0	0	0	0	1	0	2	0	0	1	1	0	0	0	0	0	0	4	0	1	2	0	1	1	0	0	1	0	1	2	0	0	2	3	0	2	3	0	0	3	1	0	0	1	2	3	0	2	0	1	3	0	6	0	1	1	1	1	2	2	0	1	1	1	2	0	1	1	2	0	0	1	0	1	1	3	1	0	1	0	0	3	2	1	0	1	0	0	3	2	0	3	1	4	4	1	0	5	2	0	0	1	0	1	0	0	0	1	0	1	1	0	0	4	0	0	2	0	2	2	0	1	0	1	0	3	1	0	0	2	0	1	1	1	0	1	1	3	0	0	0	3	0	2	3	0	2	0	1	1	3	0	1	0	0	1	0	1	0	0	1	0	2	0	0	3	4	1	0	1	0	1	0	1	0	0	2	1	1	0	1	0	2	6	0	0	0	0	2	0	4	0	2	1	0	0	0	3	1	0	0	0	1	4	0	3	0	2	0	0	1	2	1	1	0	1	0	1	1	0	0	1	0	2	0	4	3	0	0	0	1	1	1	1	0	4	2	6	0	2	0	1	4	1	2	1	0	0	1	3	2	2	0	0	2	2	0	0	0	1	0	2	1	1	2	2	0	0	0	3	3	0	1	2	0	1	0	1	1	0	1	5	0	0	1	0	0	0	0	0	1	0	0	0	0	1	0	0	0	1	0	1	0	1	1	1	2	2	2	2	1	0	0	1	0	0	0	1	1	0	0	2	2	0	1	2	1	1	0	1	0	2	0	0	1	0	2	1	1	1	0	2	2	1	3	1	0	1	0	4	0	0	1	1	1	2	7	0	0	0	1	2	2	1	3	0	0	2	0	0	1	1	2	0	1	1	0	0	1	4	0	1	0	0	0	1	1	0	2	2	0	0	0	2	0	4	0	0	0	0	0	2	0	0	0	0	0	1	0	0	0	1	1	1	1	0	0	0	1	1	1	0	1	0	2	1	0	1	4	0	0	1	0	3	0	1	0	0	0	0	3	1	2	1	1	2	1	0	5	4	0	0	0	0	2	0	2	0	0	0	1	0	1	3	2	0	1	1	0	1	0	1	0	2	1	0	0	1	3	2	0	2	2	1	0	0	0	1	2	0	1	0	0	2	0	0	1	1	0	0	0	0	1	1	1	1	0	1	0	1	0	1	0	1	1	1	0	1	2	0	0	0	0	4	1	1	1	0	0	1	3	3	1	1	0	0	0	0	0	1	1	3	1	0	1	1	0	1	0	1	0	1	1	0	0	1	0	0	0	0	3	1	0	0	1	0	0	0	1	2	0	2	0	2	1	1	3	1	0	0	0	1	0	0	1	0	2	1	1	1	1	3	3	1	1	1	2	1	0	0	0	1	0	0	0	0	0	4	2	0	0	0	0	0	0	0	0	1	0	0	0	1	1	1	1	1	1	0	0	2	0	4	1	1	0	2	0	3	0	2	0	0	1	2	1	0	2	2	0	1	1	0	1	0	0	0	7	0	0	3	1	1	0	0	3	4	1	0	2	0	2	0	4	1	0	1	1	3	0	1	1	0	2	0	0	0	0	1	1	3	4	0	0	2	1	0	0	1	0	0	2	1	0	3	0	4	1	0	0	2	1	5	0	0	1	2	0	1	2	2	1	2	1	0	0	2	2	3	2	0	0	2	3	5	0	2	1	0	0	5	4	1	3	0	0	8	3	1	0	1	0	1	0	1	1	0	1	1	0	4	1	7	3	1	0	0	1	3	0	0	0	2	0	1	2	2	1	0	3	1	2	1	1	1	1	2	1	0	0	2	0	5	0	4	2	0	2	1	2	0	2	2	1	0	2	0	1	3	0	0	3	2	4	1	2	3	0	0	0	1	3	2	0	1	1	1	0	1	0	1	1	1	0	0	0	0	0	2	2	1	4	1	1	2	1	0	0	1	0	0	0	0	2	1	2	0	1	0	1	1	0	2	2	1	1	1	1	1	0	2	1	1	0	0	0	3	2	0	0	0	4	0	3	2	0	0	3	1	2	3	2	0	2	0	5	0	1	1	1	0	1	1	0	3	0	0	1	1	1	0	1	0	1	2	1	3	3	0	3	1	0	0	2	1	0	1	1	0	1	1	1	0	0	0	0	0	1	0	1	1	0	2	4	2	0	0	0	2	2	4	2	5	1	1	1	1	1	0	0	0	2	1	0	0	1	1	2	1	2	0	1	2	0	0	0	3	1	0	0	0	1	1	2	2	1	0	0	0	2	0	1	0	1	0	0	3	0	0	0	1	2	1	0	1	1	1	3	1	3	2	3	2	1	3	5	1	0	2	0	1	1	0	0	1	1	2	0	3	0	0	2	0	2	2	3	1	1	1	0	1	2	1	0	2	1	3	0	3	1	1	1	2	2	1	1	0	4	1	2	0	1	2	2	0	1	2	2	4	0	0	1	2	0	0	0	8	1	0	2	1	2	2	0	2	1	0	5	1	1	0	1	0	1	1	1	2	1	5	0	0	0	0	0	1	0	0	1	0	0	1	1	2	1	1	1	0	1	0	0	0	1	0	6	0	0	1	0	3	0	0	2	2	1	2	0	1	1	0	3	2	0	0	0	2	3	0	1	1	0	1	2	0	0	4	0	0	1	0	3	1	2	0	1	4	0	2	0	1	2	1	1	0	0	0	1	0	2	2	1	0	0	0	1	1	1	0	1	1	2	1	0	0	0	3	2	1	2	0	1	1	4	1	0	1	3	1	0	1	0	1	1	0	0	0	1	0	3	0	0	4	0	1	1	3	1	3	0	0	0	2	0	0	2	0	1	0	1	0	2	0	0	1	0	0	1	0	0	0	0	0	0	0	2	1	0	1	1	0	1	2	0	1	2	0	0	2	0	0	0	2	1	3	1	2	1	0	0	0	1	1	1	0	0	0	1	0	0	0	1	1	0	0	0	4	0	1	0	2	0	2	1	0	3	0	0	0	1	1	1	1	0	2	1	1	2	0	0	1	0	1	2	0	0	1	0	1	0	0	1	0	0	1	2	0	1	3	3	2	0	0	0	0	0	0	2	0	5	1
N0.HOG0004919	0	0	0	0	0	0	0	0	0	0	1	0	1	0	0	0	0	0	0	0	0	0	0	0	0	0	0	0	0	0	0	0	0	0	0	0	0	0	0	0	0	0	2	1	0	0	0	0	0	0	0	0	0	0	0	0	1	0	0	1	0	1	0	0	0	0	0	1	1	0	0	0	1	0	0	0	0	0	0	0	0	1	0	0	0	0	0	0	0	0	0	0	0	0	0	0	0	1	0	0	0	0	0	0	0	0	0	0	0	0	2	1	0	0	0	0	1	0	0	0	0	0	0	0	0	1	0	0	0	1	1	1	0	0	0	0	1	2	0	0	0	1	2	0	0	0	0	0	1	0	0	0	0	0	0	0	0	0	0	0	1	0	0	1	0	0	0	0	0	0	0	0	0	1	1	2	0	0	1	0	0	0	0	0	1	0	1	0	0	0	0	0	0	0	2	1	0	0	0	1	0	0	0	0	0	1	0	0	0	0	0	0	0	0	0	0	0	0	0	0	0	0	0	1	0	0	0	0	0	0	1	0	0	0	0	0	0	0	0	0	0	0	0	0	0	0	0	0	0	0	0	0	0	0	0	0	0	0	0	0	0	0	0	1	1	0	0	0	0	0	2	0	0	0	0	0	0	0	1	0	0	1	0	0	0	0	0	1	0	0	0	0	0	1	0	0	0	1	0	0	0	0	0	1	1	1	0	0	0	0	0	0	0	0	0	0	0	0	0	1	1	0	0	0	0	0	0	1	0	0	0	0	0	0	0	0	0	0	0	0	0	0	0	0	0	0	0	2	0	0	1	1	0	1	0	0	0	0	0	0	0	0	0	1	0	0	0	0	0	2	0	0	1	0	0	0	0	0	0	0	0	0	0	0	0	0	0	0	0	1	1	0	1	0	0	0	0	1	1	0	0	0	1	2	0	0	0	0	0	0	0	0	0	0	0	0	0	0	0	0	0	0	5	0	0	0	0	0	0	0	0	0	0	1	0	0	0	0	0	0	0	0	0	2	5	0	1	0	4	0	1	0	0	0	1	0	0	0	1	1	0	0	0	0	0	1	0	0	1	0	1	0	0	0	0	1	0	0	0	0	0	0	0	1	0	0	0	0	0	0	0	0	0	1	0	0	0	0	2	1	0	0	0	0	0	0	0	0	0	0	0	0	0	0	0	0	0	1	0	0	0	0	0	0	0	0	0	0	0	0	0	0	1	0	0	0	1	0	1	2	0	0	0	0	0	0	0	0	0	2	0	0	0	0	0	0	0	1	0	0	0	0	0	1	0	0	0	0	1	0	1	0	0	0	0	0	0	0	0	0	0	0	1	0	0	0	0	0	0	0	0	1	0	0	0	0	0	0	1	0	0	0	0	1	0	0	0	0	0	0	0	0	0	0	0	0	0	1	0	0	0	0	0	0	1	0	0	0	0	0	0	0	0	0	2	0	0	0	0	1	0	0	0	0	1	0	0	0	1	0	0	1	0	0	0	0	0	0	0	0	0	0	0	0	0	0	1	0	0	0	0	0	0	1	0	1	0	0	0	0	0	1	0	0	0	0	0	0	0	0	0	0	0	0	0	0	0	0	0	0	1	0	0	4	0	0	0	0	0	1	0	1	1	1	0	0	0	1	0	0	0	0	1	0	0	0	0	0	0	0	0	0	0	1	1	0	0	1	0	0	1	0	0	0	0	0	0	0	0	0	0	0	0	0	0	1	0	0	0	0	0	0	0	0	1	0	0	1	0	0	0	0	0	0	0	0	0	0	0	0	0	0	0	0	0	0	0	0	0	0	0	0	0	1	0	1	0	2	0	0	0	1	0	0	0	1	0	0	1	0	0	0	0	0	1	0	0	0	0	0	0	0	0	1	0	0	0	0	0	0	0	0	0	0	0	0	0	0	0	0	0	0	0	0	0	0	0	0	0	0	0	0	1	0	1	0	0	0	0	0	1	0	1	0	0	0	0	1	0	0	0	0	0	0	0	0	0	1	0	0	0	0	0	0	0	0	0	0	0	0	0	4	0	0	0	0	0	0	0	0	0	0	0	0	0	0	0	0	0	0	1	1	0	0	0	0	0	0	1	0	0	0	0	0	0	0	0	0	0	0	0	0	0	0	0	0	0	0	3	0	0	0	0	0	0	0	1	0	0	0	0	0	0	0	0	1	0	0	0	0	0	0	0	0	0	0	0	0	0	1	0	0	0	0	0	0	0	0	1	1	0	0	0	0	2	0	0	1	0	0	0	2	0	0	0	0	0	0	2	0	1	0	0	0	0	0	0	0	0	0	0	0	0	0	2	0	0	0	0	0	0	0	0	0	0	0	0	1	0	0	0	0	0	1	0	0	0	0	0	0	0	0	1	0	0	0	0	0	0	0	0	0	0	0	1	0	0	0	0	0	1	0	0	0	0	0	1	0	0	0	0	0	0	0	0	0	0	0	0	2	0	0	0	0	0	0	0	1	0	0	0	4	0	0	0	0	0	1	0	0	0	0	0	0	0	0	0	0	0	1	0	1	0	1	1	0	0	0	0	0	0	0	1	0	0	0	0	0	1	0	2	0	0	0	0	0	0	0	0	0	0	0	0	0	0	0	0	0	2	0	0	0	0	0	0	0	0	0	3	0	0	0	3	0	0	0	0	0	0	0	0	0	0	0	0	0	0	0	0	1	0	0	0	1	1	0	1	0	0	0	0	0	0	0	0	0	0	0	0	0	0	0	0	0	0	0	0	0	0	0	0	0	0	1	0	0	0	1	0	0	0	0	0	0	1	0	0	0	0	0	0	0	0	0	0	0	0	0	0	0	0	0	0	0	0	0	0	0	2	0	0	0	0	0	0	0	0	0	0	0	0	0	0	0	0	0	0	0	0	0	0	0	1	0	0	0	1	1	0	1	0	0	0	1	3	0	0	0	1	0	0	0	0	0	0	0	0	0	0	0	0	1	0	1	0	0	0	0	0	1	0	0	0	0	1	0	1	0	0	0	0	0	0	0	0	0	2	0	3	0	0	1	0	0	0	0	0	0	0	0	0	2	0	0	1	0	1	0	0	0	0	0	0	0	0	3	0	0	0	0	0	0	0	0	0	0	0	0	0	0	1	0	0	0	0	1	0	0	0	0	0	0	0	1	1	1	0	0	0	0	0	0	0	0	0	0	0	0	1	0	1	0	1	0	0	0	2	0	0	0	0	0	0	1	0	0	0	0	0	0	0	0	0	1	0	0	0	0	1	0	0	0	0	0	0	0	0	0	1	1	0	0	0	0	0	0	0	2	1	0	0	0	0	0	0	0	0	0	0	2	1	0	0	0	0	0	0	0	0	0	0	0	0	0	0	0	0	0	1	0	0	0	0	0	0	0	0	0	0	1	0	0	0	0	0	0	0	0	1	0	0	0	0	0	0	0	0	0	1	0	0	0	0	0	0	0	0	0	0	0	0	2	0	0	0	0	0	0	0	0	0	0	0	0	0	1	0	0	0	0	0	0	1	0	0	0	0	0	2	0	0	0	0	0	1	1	0	0	0	0	0	0	0	0	0	0	0	0	0	0	0	0	0	0	0	0	0	0	0	0	3	2	0	0	0	1	0	0	0	0	0	0	1	0	0	0	0	0	0	2	0	0	0	2	0	1	1	0	0	0	0	0	0	0	0	0	0	0	0	0	1	0	0	0	1	0	0	1	1	0	0	0	0	0	1	0	0	0	0	0	0	1	0	0	0	0	0	0	2	0	1	0	0	0	0	0	0	0	0	0	0	2	0	0	0	0	1	5	2	0	0	1	1	0	2	0	0	0	0	0	0	0	0	0	0	0	0	0	0	0	0	0	0	0	0	0	0	0	0	0	0	0	0	0	0	0	0	0	1	1	0	0	0	0	0	0	0	0	1	0	0	0	0	0	1	0	0	0	0	0	1	0	0	0	0	2	0	0	0	0	0	0	0	0	0	0	0	0	0	0	0	0	0	0	0	0	0	0	0	1	0	0	0	0	0	0	1	1	0	0	0	0	0	2	0	0	0	0	1	0	0	0	0	1	0	0	0	0	0	0	0	1	2	1	0	0	0	1	0	0	0	0	1	0	0	0	0	0	0	0	0	0	0	0	0	0	0	0	0	0	0	0	0	0	0	0	1	0	0	0	0	0	0	0	0	0	0	1	0	0	1	0	0	0	0	0	0	0	1	0	1	0	1	0	0	0	0	0	0	0	0	0	0	0	1	0	0	0	0	1	0	0	0	0	0	1	0	0	0	0	0	0	0	0	0	0	0	0	0	0	0	0	0	0	0	0	0	0	0	0	0	0	1	0	0	0	0	0	0	0	0	0	0	0	0	0	0	0	0	0	0	0	0	0	0	0	0	0	0	1	0	0	1	0	1	0	0	0	0	0	0	0	0	0	0	0	0	0	0	0	3	0	0	0	0	0	0	0	0	0	0	0	0	0	0	0	0	0	0	0	0	0	0	0	0	0	0	1	0	0	0	0	0	0	0	0	0	0	0	0	0	0	1	0	0	0	0	0	0	0	0	0	0	0	0	0	0	1	0	0	0	0	0	0	0	1	0	0	0	0	0	0	2	0	0	0	0	1	0	0	0	0	1	0	0	1	0	0	1	0	2	0	0	0	0	1	0	0	1	0	0	0	0	0	0	1	0	0	3	0	0	0	0	0	0	0	0	0	1	0	0	0	0	0	0	0	0	0	0	1	0	0	0	0	0	0	0	0	0	0	0	0	0	0	0	0	0	0	0	0	1	0	1	1	0	0	0	1	0	0	0	0	0	0	0	0	0	0	0	0	0	0	0	1	0	0	0	0	0	0	0	1	0	0	2	0	0	0	0	0	0	1	0	0	0	0	0	1	0	0	0	0	0	0	0	0	0	0	0	0	0	0	0	0	0	0	1	0	0	2	0	0	0	0	0	2	0	0	0	0	0	0	0	0	0	0	0	0	0	1	0	0	0	0	1	0	1	0	0	0	0	0	0	0	0	0	0	0	0	0	0	1	0	0	1	0	0	0	0	0	1	0	0	0	0	0	0	0	3	0	0	0	0	0	1	0	0	0	0	0	0	0	0	1	0	1	0	0	0	0	0	1	1	0	0	0	0	0	2	2	0	0	1	0	0	0	0	0	0	0	0	0	0	0	0	0	0	0	1	0	0	0	0	0	0	0	0	0	0	0	0	0	0	0	0	0	1	0	0	0	1	0	0	1	0	0	1	1	0	0	0	0	0	0	0	0	0	0	0	1	0	0	0	0	0	1	0	1	0	0	0	0	0	0	0	0	0	1	0	0	0	0	0	0	0	0	0	0	2	0	0	0	0	0	0	0	0	0	0	0	0	0	0	2	0	0	0	0	0	0	0	0	0	1	0	1	0	0	0	0	0	0	0	1	0	0	0	0	0	0	0	0	0	0	1	0	0	0	0	0	0	2	1	0	0	0	0	0	0	2	0	0	1	0	0	0	0	4	1	0	0	0	0	0	0	0	0	0	0	0	0	0	0	0	1	0	0	0	0	0	0	0	0	0	0	0	0	0	0	0	0	0	1	2	0	0	0	0	0	0	0	0	0	0	1	0	0	0	1	2	0	0	0	1	0	0	0	0	2	0	1	0	0	0	0	0	0	0	0	0	0	0	0	0	0	0	0	1	0	0	1	0	0	0	0	0	0	0	0	0	0	0	0	0	0	0	0	0	0	0	0	0	0	0	0	0	0	0	0	0	0	2	0	0	0	0	0	0	0	0	0	0	0	0	0	0	0	0	0	0	0	0	0	0	0	0	0	0	0	0	0	0	0	0	1	0	0	2	2	0	0	0	0	0	0	0	0	0	0	0	1	1	0	2	1	0	0	0	0	0	0	0	0	0	0	0	0	0	0	0	0	0	0	0	0	0	7	0	0	0	2	1	0	0	0	1	0	0	1	0	0	0	0	0	0	0	1	0	0	0	0	0	0	0	0	0	1	0	0	0	0	0	1	0	0	0	0	0	0	0	1	0	0	0	0	0	0	0	0	0	0	0	0	0	0	0	0	0	0	0	0	0	0	0	0	0	0	0	0	0	0	0	0	0	0	0	0	0	0	1	0	0	0	0	1	1	0	0	0	0	1	0	0	0	0	0	0	0	0	0	0	2	0	0	0	0	0	0	0	0	1	0	0	0	1	0	0	0	1	0	0	0	0	0	0	0	1	0	0	1	1	0	0	0	0	1	0	0	0	0	0	0	0	0	0	0	0	0	0	0	0	0	0	0	0	0	1	0	0	1	0	0	1	0	0	1	0	2	0	0	0	0	0	0	0	0	0	0	0	1	0	0	1	0	0	0	0	0	0	0	0	0	0	0	0	0	0	0	0	0	1	0	0	0	1	0	0	1	0	0	0	0	0	0	0	1	0	1	0	0	1	0	0	2	0	0	0	0	0	0	1	0	0	0	0	0	0	0	0	0	0	0	0	0	0	1	0	0	0	0	0	0	0	0	0	0	0	0	0	0	0	0	0	0	0	0	0	0	0	0	0	0	0	0	0	0	0	0	1	0	0	0	0	0	0	0	1	0	0	0	0	0	0	1	0	0	0	0	0	0	0	0	0	0	0	0	0	1	0	0	0	0	0	0	1	0	0	0	0	0	0	0	0	0	0	0	1	0	3	1	0	0	0	0	0	0	0	0	0	0	0	1	0	0	0	0	1	0	0	0	0	0	2	0	0	0	0	0	0	0	0	0	3	0	0	0	0	0	0	0	1	0	0	1	0	0	0	0	0	0	0	0	0	0	1	0	0	0	0	0	0	0	0	0	0	0	0	1	0	0	0	0	0	1	0	0	0	0	0	1	0	0	0	0	0	0	0	0	0	0	1	0	1	0	0	0	1	0	0	0	0	1	1	0	0	1	0	0	0	0	0	0	0	0	0	0	1	0	0	0	1	0	0	0	0	1	0	0	0	0	0	1	0	0	0	0	0	0	0	0	0	0	1	0	0	0	0	0	0	0	0	0	0	0	0	0	0	0	0	0	2	0	0	0	0	0	1	0	0	0	0	0	0	0	0	0	2	1	0	0	0	0	0	0	2	0	0	0	0	0	0	1	0	0	0	0	0	0	0	1	0	0	0	0	0	0	0	0	1	0	0	0	0	0	0	0	0	0	0	0	0	0	0	0	0	0	0	0	0	0	0	0	0	0	0	1	0	0	0	0	0	0	0	0	0	0	0	0	0	0	0	0	0	0	0	0	0	0	2	0	0	0	0	0	0	0	0	0	0	0	0	1	0	0	0	0	0	0	1	0	0	0	0	0	0	0	0	0	0	0	0	0	1	0	1	0	0	0	0	0	0	0	0	0	0	0	0	0	0	0	0	0	0	0	0	0	0	0	0	0	0	1	0	3	0	0	0	0	0	0	0	0	1	0	0	0	1	0	0	0	0	0	0	0	0	0	0	0	0	0	0	0	0	0	0	0	0	0	0	0	0	0	0	0	0	0	0	0	0	0	1	1	0	0	0	0	0	0	0	0	0	0	0	0	0	0	0	0	0	0	0	0	0	0	0	1	0	0	0	0	0	0	0	0	0	0	0	0	0	1	1	0	1	0	0	1	0	0	0	0	0	0	1	0	1	1	0	2	0	0	0	0	0	0	0	0	0	0	1	0	0	0	0	0	0	0	0	0	0	0	0	0	0	0	0	0	0	1	0	1	0	0	0	1	0	0	1	0	0	2	0	0	0	0	0	0	1	0	0	0	0	0	0	0	0	0	0	0	1	0	0	0	1	0	1	0	0	1	0	0	0	0	0	0	0	1	0	0	1	0	0	0	0	1	0	0	0	0	0	0	1	1	0	0	1	0	0	0	1	0	0	0	0	0	0	0	0	1	1	0	0	1	0	0	0	0	0	0	1	0	0	0	1	0	0	0	0	0	0	0	1	0	0	0	0	0	0	0	0	0	1	0	0	0	0	0	0	0	0	0	0	0	2	0	0	0	0	0	0	0	0	0	0	0	1	0	0	0	0	0	0	0	0	3	0	0	0	0	0	0	0	0	0	0	0	0	0	2	0	0	0	0	0	0	2	0	0	0	0	0	0	0	0	0	1	0	0	0	0	1	0	1	2	0	0	1	1	0	0	0	0	0	1	0	0	0	1	0	0	0	0	0	0	0	0	0	0	0	0	0	0	0	0	0	0	0	0	0	0	0	0	1	0	0	0	0	0	0	0	0	1	0	1	0	0	0	0	0	0	0	0	0	0	0	0	1	0	0	0	0	0	0	0	2	0	0	0	0	0	0	0	0	0	0	0	0	0	0	1	0	0	0	0	0	0	0	1	0	1	0	0	0	0	0	0	0	0	0	0	0	0	0	0	1	0	0	1	0	0	0	0	0	2	0	0	0	0	0	0	2	0	0	0	0	1	0	0	0	0	0	0	0	0	0	0	1	0	0	0	0	0	0	0	1	0	0	0	0	0	0	0	1	0	1	0	0	1	0	0	1	0	0	1	0	0	0	0	0	0	0	0	0	0	0	0	0	1	0	0	0	0	0	0	0	0	0	0	0	0	0	0	0	0	0	1	0	0	0	1	0	0	0	0	0	0	0	0	0	0	1	0	0	0	2	0	0	0	1	0	0	0	0	0	0	0	0	0	0	0	0	0	0	0	0	0	0	2	0	0	0	0	0	0	0	0	0	1	0	0	0	1	1	1	1	0	0	0	0	0	0	0	0	0	0	0	0	1	2	1	0	0	0	0	1	0	0	0	1	0	0	0	0	0	0	0	1	0	0	0	0	0	0	0	0	0	0	0	0	0	0	0	0	0	0	0	0	0	0	0	0	0	0	1	0	0	0	0	0	0	0	0	0	0	0	0	0	0	0	0	0	0	0	0	0	0	2	0	0	0	0	1	0	0	1	0	0	0	0	2	0	0	0	0	0	0	0	0	0	1	0	0	0	0	0	0	0	0	0	0	0	0	0	0	0	0	0	0	0	0	0	0	0	1	0	0	0	1	0	0	0	0	0	0	0	0	0	0	0	2	1	0	0	0	0	0	0	0	0	0	0	0	0	0	0	0	0	0	0	0	0	2	0	0	0	0	0	0	0	0	0	0	1	2	0	0	0	0	1	0	0	0	0	0	0	0	0	0	0	0	0	0	0	0	0	1	1	0	0	0	0	0	0	1	0	0	2	1	0	0	0	0	0	0	0	0	0	1	0	1	0	0	0	0	0	0	1	0	0	0	0	0	0	0	0	0	0	0	1	0	0	0	0	0	0	1	0	0	0	0	0	0	0	0	0	0	0	1	0	0	0	0	0	0	0	0	0	0	0	0	0	1	0	0	1	0	0	0	1	1	0	0	0	0	1	0	0	0	0	0	0	0	0	0	0	0	1	0	1	1	0	0	0	1	1	0	0	0	0	0	0	0	0	0	0	0	2	1	0	0	0	0	0	1	0	1	1	0	0	0	0	0	0	0	0	0	0	0	0	0	0	1	0	0	0	0	0	0	0	0	0	0	0	0	0	0	0	0	0	0	1	0	0	0	0	0	0	0	1	0	0	0	0	0	0	2	0	0	0	1	0	0	0	0	0	0	0	0	0	0	0	0	0	0	0	0	0	0	0	0	0	0	1	0	1	1	0	0	0	0	0	0	1	1	0	2	0	0	0	0	3	0	0	0	0	0	0	0	0	0	0	0	0	1	0	0	0	0	0	0	0	0	0	1	1	0	0	0	0	0	0	0	0	0	0	0	0	0	1	0	0	0	0	0	0	0	0	1	0	0	1	0	0	0	0	0	0	0	0	0	0	0	0	0	0	0	0	0	0	0	0	0	0	0	3	0	0	0	0	0	1	0	1	0	0	0	0	1	0	0	0	0	0	1	0	0	0	1	2	0	0	0	0	0	0	1	0	0	0	0	0	0	1	0	0	0	0	0	0	0	0	0	0	0	0	0	0	0	0	1	0	0	2	1	0	0	0	1	0	1	0	0	0	0	0	0	1	0	0	0	0	0	0	0	1	0	0	0	0	0	0	0	0	0	0	0	0	0	0	0	0	1	0	0	0	1	0	0	0	1	0	0	0	0	0	0	0	1	0	0	1	0	0	0	0	0	0	0	0	0	0	0	0	0	0	0	0	0	0	0	0	0	0	2	0	0	0	0	0	0	1	0	1	0	0	0	0	0	0	0	0	0	0	0	0	0	0	0	7	0	0	1	0	0	0	0	0	0	0	0	0	0	0	0	0	0	0	0	0	0	0	0	0	0	0	0	0	0	2	1	0	0	0	0	0	1	0	0	1	0	0	0	0	0	1	0	0	1	0	0	0	0	0	0	0	0	0	0	0	1	0	0	0	1	0	1	0	0	0	1	0	0	0	0	2	0	0	0	0	0	0	0	0	0	0	1	0	0	3	0	0	1	0	0	0	0	0	0	0	0	1	0	0	0	1	2	0	0	0	0	0	0	0	0	0	1	0	0	0	0	1	0	0	1	0	0	0	0	0	0	0	0	0	0	0	0	1	0	0	0	0	0	0	0	0	0	0	0	0	0	0	0	0	0	0	0	0	0	1	0	0	0	0	0	0	0	0	1	0	2	0	0	0	0	0	0	0	0	0	0	0	0	1	0	0	0	0	0	0	0	0	6	0	0	0	0	0	0	0	0	0	0	0	0	0	0	1	0	0	0	1	0	1	0	1	0	0	0	0	0	0	1	0	1	0	0	0	0	0	0	0	0	0	0	0	1	0	0	0	0	0	0	0	0	0	0	0	0	0	0	0	2	1	0	0	0	0	0	0	0	0	0	0	0	0	0	0	0	0	0	0	0	0	0	0	0	3	0	0	0	0	0	0	0	0	0	0	1	0	0	0	1	0	0	1	0	0	0	0	0	1	1	0	1	0	0	0	0	0	0	1	0	0	0	0	0	0	1	0	0	1	0	0	0	0	0	0	0	0	0	0	0	1	0	0	1	0	0	0	0	0	0	0	0	0	1	1	1	0	0	1	0	0	0	0	0	0	1	0	0	0	0	0	0	0	0	0	0	1	0	0	0	0	0	0	0	0	0	0	0	0	0	0	1	0	0	0	0	0	1	0	0	0	0	0	0	0	0	1	0	0	0	0	0	0	0	0	0	0	0	0	0	0	0	0	0	0	0	0	0	0	0	0	0	0	0	0	1	0	0	0	0	0	1	0	0	0	0	0	0	0	0	0	0	0	0	1	0	2	0	0	0	0	0	0	0	0	0	0	0	0	0	0	1	0	0	0	0	0	0	3	0	0	2	0	0	0	1	0	0	0	0	0	0	0	1	0	0	0	0	0	0	0	1	1	0	0	0	0	0	0	0	0	0	0	1	0	0	0	0	0	0	2	0	0	1	0	0	0	0	1	0	0	0	0	1	0	0	0	0	0	0	0	0	1	0	0	0	0	0	0	0	0	0	0	0	0	0	0	1	1	0	0	0	0	0	0	0	1	1	0	3	0	0	0	1	1	0	0	1	0	0	0	0	0	0	1	0	0	0	0	0	0	0	0	0	1	0	0	0	0	0	1	0	0	0	0	0	0	0	0	0	0	0	0	0	0	0	0	0	0	0	0	0	0	0	0	0	0	0	0	0	0	1	0	0	1	0	0	0	0	0	0	0	1	0	0	0	0	0	0	0	0	0	0	0	1	0	1	0	1	0	0	0	0	2	0	0	1	0	0	0	0	0	0	0	0	0	0	0	2	0	1	0	0	0	0	0	0	1	0	0	0	0	0	0	0	0	0	0	0	0	0	0	0	0	0	0	1	0	1	0	0	0	1	0	2	0	0	0	1	0	0	0	0	0	1	0	0	0	0	0	0	1
N0.HOG0000300	0	3	0	0	0	0	0	0	0	1	0	0	0	1	0	0	0	0	2	0	0	0	2	2	1	0	0	0	0	0	0	2	1	0	0	0	0	0	0	0	1	0	0	0	2	0	0	0	1	0	0	1	0	0	0	1	0	0	0	0	2	1	0	0	0	0	0	0	0	0	1	0	0	0	0	0	0	1	0	0	0	1	0	0	0	0	2	0	0	0	1	0	3	0	0	0	0	1	0	0	0	0	0	0	0	0	0	2	3	0	1	0	0	0	0	0	2	0	1	0	0	0	0	0	0	0	0	0	0	0	0	0	0	0	0	0	0	0	0	0	0	0	1	0	0	0	0	0	1	0	0	0	5	1	3	0	1	1	0	1	0	0	0	0	0	0	0	0	0	0	2	0	3	0	0	1	0	0	1	0	0	1	0	0	0	1	0	0	0	0	0	0	0	1	0	1	0	0	0	0	0	0	0	0	0	1	0	0	1	0	0	2	0	1	0	0	0	1	0	0	0	0	0	0	0	0	0	0	0	0	0	0	0	0	0	0	1	0	0	1	0	0	0	0	0	1	0	0	0	1	0	0	0	0	0	0	0	0	0	0	0	0	0	0	1	0	0	0	1	1	0	0	2	0	1	0	1	0	0	0	0	0	0	0	0	1	0	0	2	0	0	0	0	0	0	0	1	1	0	0	0	0	1	0	0	2	0	0	0	1	0	0	0	0	0	0	1	0	0	0	1	1	0	0	0	0	1	1	0	0	0	0	0	0	0	0	0	0	2	0	0	0	0	0	0	1	0	1	0	0	0	0	0	1	1	0	0	0	2	0	1	0	0	1	0	0	0	0	0	0	0	0	0	0	2	0	0	0	0	2	0	0	0	0	0	0	0	0	0	1	0	0	2	0	0	1	2	1	0	0	0	0	0	0	0	1	0	1	3	0	0	0	0	0	0	1	0	0	1	0	0	0	1	0	0	0	0	0	0	0	0	0	0	0	0	0	0	0	0	0	0	0	0	0	0	1	0	0	0	1	0	0	1	0	0	0	0	0	0	2	0	0	1	0	2	1	0	0	0	0	0	1	0	0	0	0	0	0	0	0	0	0	1	1	0	0	0	0	0	0	0	0	0	1	0	0	0	1	2	0	0	0	0	0	0	0	0	0	0	0	0	0	0	0	0	0	1	0	0	0	1	0	0	1	1	0	0	1	0	0	0	1	0	0	0	0	0	1	0	0	0	0	0	0	0	0	0	0	0	0	1	0	0	0	0	0	0	1	1	0	0	0	0	0	0	0	0	0	0	0	0	0	0	0	0	0	0	0	0	1	0	0	0	1	1	0	0	0	0	0	0	0	0	1	0	1	0	1	0	0	0	0	0	0	0	0	0	0	0	0	0	0	0	0	0	0	1	0	2	0	0	0	0	0	0	0	0	0	0	0	0	0	0	0	0	0	0	0	0	1	0	0	0	0	0	0	0	0	0	0	1	0	0	0	0	0	0	0	0	0	1	0	0	0	0	2	0	1	0	0	0	0	0	0	0	1	0	0	0	1	0	0	0	0	0	1	0	2	0	0	0	0	1	0	0	0	0	0	1	0	1	0	2	0	0	0	0	1	1	1	0	0	0	0	1	0	0	2	0	0	0	0	1	1	1	0	0	0	0	1	1	0	0	0	0	0	0	1	0	0	0	0	0	0	0	0	0	0	0	0	0	0	0	0	0	0	1	0	0	0	0	0	0	0	1	1	0	1	0	0	0	1	0	0	0	0	0	0	0	0	0	0	0	0	1	1	0	0	0	0	0	0	0	0	1	0	0	2	0	3	0	1	0	0	0	0	1	1	1	0	0	0	0	0	0	0	0	0	0	0	0	0	2	0	0	0	2	0	1	0	0	0	1	0	0	1	0	0	0	0	0	0	0	0	0	1	0	0	0	0	0	0	1	0	0	0	0	1	0	1	0	1	1	0	0	0	0	0	0	0	1	0	1	0	1	0	0	1	0	0	1	0	1	0	0	1	1	1	0	0	0	1	0	0	0	0	0	0	0	1	1	2	0	1	0	0	0	0	0	1	0	1	0	0	1	0	0	1	1	0	0	0	0	0	0	0	1	0	0	0	0	0	1	0	0	0	0	0	0	0	0	0	0	0	1	2	0	0	0	0	0	0	0	0	0	1	1	1	0	1	1	0	1	0	0	0	0	0	0	0	0	0	0	1	0	0	1	0	1	0	0	1	0	0	0	1	0	0	0	0	1	0	0	0	0	0	0	0	0	0	0	0	0	0	0	0	0	1	0	0	0	1	0	0	0	0	1	0	1	0	0	0	0	0	0	0	0	0	1	0	0	0	0	0	1	0	0	0	1	0	1	1	0	0	0	0	0	0	1	0	0	0	0	0	0	0	1	0	0	0	0	1	0	0	0	1	0	0	2	0	0	1	0	0	0	0	1	1	0	0	1	1	0	0	0	0	0	1	0	0	1	0	0	0	1	1	0	2	1	0	1	0	1	0	0	0	0	0	0	0	0	1	0	2	0	0	0	0	0	0	0	0	0	0	0	1	0	0	0	1	0	0	3	0	0	1	0	0	0	1	1	0	0	1	0	0	0	0	0	1	0	0	1	1	0	0	0	0	0	0	0	0	1	1	0	0	1	0	0	0	1	0	0	0	1	1	0	0	1	0	0	0	0	1	0	0	0	0	1	0	0	0	0	0	0	0	0	0	0	0	1	1	0	0	0	0	0	0	0	0	0	1	1	1	0	0	0	0	0	0	0	0	1	0	0	0	0	0	0	2	0	0	0	0	0	0	0	0	0	0	0	0	1	0	1	0	1	1	1	0	0	0	1	1	0	2	0	0	0	0	2	0	0	0	0	0	0	0	0	0	0	0	0	0	0	0	1	0	0	1	0	0	0	1	1	0	1	0	1	1	2	0	0	0	0	0	0	1	0	0	1	0	0	1	0	1	0	0	0	0	0	1	0	0	0	0	1	0	0	0	0	0	0	0	0	0	5	0	0	0	1	0	0	1	0	0	3	0	0	0	0	2	0	0	0	0	0	0	1	0	0	0	0	0	0	1	0	1	0	0	0	0	0	1	0	0	1	0	0	1	0	1	0	0	0	0	1	0	0	0	1	0	0	0	0	1	0	1	0	0	1	0	0	0	0	0	0	0	0	0	0	0	0	0	0	0	0	0	1	1	1	0	0	0	1	0	0	0	1	0	0	4	0	0	0	0	1	0	0	0	0	0	0	0	0	0	1	0	0	1	0	0	0	0	0	0	0	0	0	0	2	0	0	1	0	0	0	1	1	0	0	1	0	0	0	0	0	0	0	1	0	0	0	1	0	0	1	0	1	0	0	1	0	0	0	1	0	1	1	1	0	0	0	0	0	0	0	0	0	0	0	0	0	1	0	0	1	1	1	0	0	2	0	0	0	0	0	0	0	0	0	0	0	0	0	0	0	0	0	0	0	0	0	0	0	0	0	0	0	0	2	0	0	0	1	1	1	0	1	0	0	0	1	0	0	0	1	0	1	0	0	1	0	0	0	2	0	0	0	0	1	1	0	0	0	0	0	0	0	0	1	1	2	0	0	0	0	0	0	0	1	0	0	0	0	0	0	1	0	0	0	0	1	1	0	1	1	0	0	0	1	0	0	2	0	1	0	1	1	0	0	0	0	0	0	0	0	1	0	0	1	1	0	0	0	0	0	1	0	0	0	0	0	1	0	0	0	0	0	0	0	0	0	0	0	0	0	0	0	3	0	0	0	5	2	0	0	0	0	0	0	0	1	0	0	0	0	0	1	0	0	1	0	0	1	0	0	0	0	0	1	0	0	0	0	0	0	1	0	0	1	1	0	0	2	0	0	0	1	1	0	0	1	0	0	0	0	0	0	1	0	0	0	0	0	0	0	0	0	0	1	1	0	0	0	0	0	0	0	2	0	1	0	0	0	0	0	1	0	0	1	0	1	0	0	0	0	0	0	0	0	1	1	0	1	0	2	0	0	1	1	0	0	1	0	0	0	0	2	1	0	0	0	0	0	0	1	0	0	0	0	0	0	0	1	0	0	1	0	0	1	0	0	0	2	0	0	0	0	0	0	0	0	0	0	0	1	0	1	0	0	0	1	0	3	0	0	0	1	0	0	0	1	0	1	0	3	1	0	1	0	1	2	0	0	0	0	0	1	1	0	0	0	0	1	1	0	0	0	0	0	0	1	0	0	0	0	1	0	0	0	0	1	0	0	0	0	0	1	0	1	0	0	0	0	0	0	0	0	0	0	0	1	1	0	1	1	0	0	0	0	0	0	0	0	0	0	0	0	1	1	0	0	1	1	0	0	0	0	0	0	0	0	0	0	0	0	1	0	0	1	0	0	0	0	0	1	0	1	1	0	0	0	0	1	0	0	0	0	0	0	0	0	0	0	1	0	1	0	1	0	0	0	0	1	0	0	1	0	0	0	0	0	0	0	0	0	0	1	0	0	0	1	0	0	0	1	0	0	0	0	1	0	0	1	1	0	1	0	0	0	0	0	0	1	0	0	0	0	0	0	1	0	0	0	0	0	0	0	0	0	0	0	2	0	0	0	0	0	1	0	0	0	0	0	0	2	0	0	0	0	1	0	0	1	0	0	0	1	0	1	0	1	1	0	1	2	0	1	0	0	0	0	1	0	2	0	1	0	0	0	0	0	1	0	0	0	0	0	0	1	1	0	0	0	0	0	0	0	0	0	0	0	0	0	0	4	0	0	0	0	0	0	0	1	0	1	0	0	0	0	0	0	0	1	0	0	2	0	0	1	1	1	0	1	0	0	0	1	1	0	0	0	0	0	1	0	0	0	1	1	0	0	0	0	0	0	0	0	0	0	0	0	0	0	0	3	1	0	1	0	0	0	0	0	0	0	0	0	0	0	1	0	0	0	2	1	0	0	0	0	0	0	0	0	1	2	0	0	0	0	0	0	0	0	1	1	0	0	0	0	1	0	0	0	0	0	0	0	0	0	0	0	0	0	0	0	0	0	1	0	0	0	0	0	0	0	1	0	0	1	0	0	1	0	0	0	0	0	1	0	0	0	0	0	0	0	1	0	0	0	0	0	0	1	0	0	0	0	0	0	2	1	1	0	0	1	2	0	0	0	0	0	1	0	0	0	3	0	0	0	0	0	0	0	0	0	0	0	0	0	0	0	0	0	2	0	0	0	0	0	0	1	0	0	0	0	0	0	1	0	2	0	0	0	0	0	1	0	0	0	0	0	0	0	0	0	0	0	3	0	0	0	1	0	0	0	1	0	0	1	1	0	1	0	0	0	1	0	0	1	0	1	1	0	0	0	2	0	0	0	3	0	0	0	0	0	0	0	0	0	0	1	2	0	0	2	0	0	0	0	0	1	0	0	0	0	1	0	0	2	0	0	0	1	0	0	0	0	0	1	0	0	0	0	0	0	0	0	0	0	1	0	2	1	1	0	1	0	0	1	1	0	0	0	0	1	1	0	0	0	0	0	0	0	0	0	0	0	2	0	0	0	0	0	5	1	0	0	0	0	0	2	0	0	1	0	1	0	0	0	1	1	0	0	0	0	0	0	0	0	0	1	0	0	0	2	0	1	0	0	1	1	0	1	0	1	0	3	0	0	0	0	0	0	0	0	0	0	0	1	0	0	0	0	1	2	0	0	0	0	0	1	0	0	0	0	0	0	0	0	1	1	0	1	1	0	0	0	0	0	0	0	0	0	0	1	1	2	0	0	0	1	1	0	0	0	0	0	0	0	0	0	0	0	0	0	0	0	0	0	1	1	0	0	0	1	0	1	0	0	0	0	0	0	0	1	0	1	1	0	0	0	0	0	0	0	0	0	0	0	0	0	0	0	0	0	0	0	0	0	0	0	0	0	1	0	0	1	0	0	0	0	0	0	2	0	2	0	0	0	0	0	0	0	0	0	0	1	0	0	0	0	0	0	0	0	0	0	0	0	1	0	0	0	0	0	0	0	0	0	0	0	1	0	3	0	0	0	0	0	0	0	0	0	0	0	0	0	0	1	2	0	0	0	0	1	0	0	1	0	0	0	2	0	2	0	0	1	0	0	0	1	0	0	1	0	0	0	0	0	0	0	0	3	0	0	0	4	0	2	1	2	0	0	0	0	0	0	0	0	0	0	0	0	0	0	2	0	0	0	0	0	0	0	0	0	0	0	0	0	1	0	0	0	0	1	0	1	0	0	0	0	0	0	0	0	0	0	0	0	3	0	1	0	1	0	0	0	0	0	0	0	0	0	0	0	0	0	0	0	0	0	0	0	0	0	0	0	0	0	0	2	0	0	1	0	1	0	0	0	0	0	0	0	0	0	0	0	0	0	0	0	0	2	0	0	0	0	0	1	1	0	0	0	0	0	1	0	1	1	1	0	0	0	0	0	0	0	0	1	0	0	0	0	0	0	0	2	0	0	0	0	0	0	0	0	0	0	0	0	0	0	0	0	0	0	1	0	0	0	0	0	0	0	1	0	1	0	0	0	2	0	1	1	1	0	0	0	0	1	0	0	0	0	1	0	0	0	0	0	0	1	0	0	0	0	0	0	0	0	1	0	0	0	0	0	1	0	0	0	0	1	0	0	1	0	0	1	0	0	1	1	0	0	0	1	2	0	0	1	0	0	0	1	0	0	0	0	0	0	1	0	0	0	1	0	0	0	1	0	0	0	0	0	0	0	0	1	0	0	0	0	1	0	0	0	0	0	0	3	0	0	0	0	0	0	0	0	1	0	0	2	0	1	0	0	0	0	0	0	0	0	0	0	1	0	2	0	0	0	0	0	0	0	0	0	0	0	1	0	1	0	0	0	0	0	0	0	0	0	1	1	0	0	0	0	0	0	0	0	0	1	1	1	0	0	3	0	0	1	1	0	0	0	0	2	0	0	0	1	0	1	0	0	0	0	0	0	1	0	1	1	0	0	0	0	0	0	0	0	0	1	0	0	0	0	0	0	1	0	0	0	0	0	0	0	1	0	0	1	1	1	0	0	1	0	0	1	0	0	0	1	0	0	0	0	2	1	0	0	1	0	0	0	0	1	0	0	1	2	0	0	1	1	0	0	0	2	0	0	0	3	0	0	1	0	0	1	1	1	0	1	0	0	0	0	1	2	0	0	1	0	0	0	1	0	0	0	0	1	0	0	0	0	0	2	3	0	0	0	1	0	0	0	0	0	0	0	0	0	1	0	0	0	0	0	0	1	1	0	0	1	0	0	0	2	0	0	0	0	0	0	0	0	0	1	0	1	0	0	0	1	0	0	0	0	0	0	0	0	2	0	0	0	3	0	0	0	1	2	0	0	0	0	0	0	0	0	1	0	0	0	0	0	0	0	0	1	0	0	0	0	1	0	0	0	0	1	0	0	0	1	0	0	0	0	0	2	0	0	1	0	0	1	2	0	0	0	0	1	0	0	0	0	1	0	0	0	0	1	0	0	0	0	0	0	0	0	0	2	0	0	0	1	0	1	0	0	0	0	0	0	0	2	0	0	2	1	2	0	0	1	0	3	0	0	0	1	1	1	0	1	0	1	0	0	0	0	0	0	1	0	0	0	1	0	0	0	0	0	2	0	0	0	0	0	1	0	1	3	0	0	0	0	0	0	2	0	0	0	0	1	1	0	0	0	0	0	0	0	0	3	0	0	0	0	1	0	3	0	1	0	0	0	0	1	0	0	0	0	0	0	0	0	3	2	0	0	0	0	0	0	0	0	0	0	0	0	0	0	0	0	1	1	0	0	0	0	0	1	0	0	0	0	1	0	0	0	0	0	0	0	0	0	0	1	0	0	1	0	0	0	0	0	0	0	0	1	0	0	0	1	0	1	0	0	0	0	0	0	1	0	0	0	0	0	0	0	0	0	0	0	0	0	0	0	0	0	0	0	0	0	0	0	0	1	0	0	0	0	0	0	0	1	0	1	0	0	0	0	0	0	0	0	1	0	0	0	1	0	2	1	1	1	0	0	0	0	1	0	0	0	0	0	0	1	0	0	0	0	0	2	0	0	1	0	0	0	0	0	0	0	1	0	1	0	0	0	0	0	0	1	0	1	0	0	0	0	1	1	0	0	0	0	0	1	1	1	0	0	0	1	0	0	0	0	0	0	0	0	0	0	0	0	0	0	0	0	0	0	0	0	0	0	0	1	0	0	2	0	0	0	0	1	0	0	2	1	0	1	0	1	0	0	1	0	0	0	0	0	0	0	0	1	2	0	1	0	1	0	0	0	0	2	0	0	0	1	0	0	0	0	0	0	0	1	0	1	0	0	1	0	0	1	1	1	0	0	0	1	1	1	1	0	0	0	1	0	0	0	0	0	0	2	0	0	0	0	0	0	0	0	2	0	0	1	0	0	2	0	0	0	0	0	0	0	0	1	0	0	1	1	0	0	0	2	0	0	2	0	0	2	0	1	0	0	1	1	0	0	0	0	0	3	0	0	1	0	0	1	0	1	0	0	2	0	0	0	0	0	0	0	0	0	0	0	0	0	0	2	2	1	0	0	0	1	0	2	0	0	0	0	1	0	0	0	0	1	0	0	0	0	0	0	0	0	0	1	0	1	1	2	2	0	0	0	0	1	0	1	0	1	0	0	0	1	0	0	0	0	1	0	1	0	0	0	0	0	0	0	0	0	0	0	0	0	0	0	0	0	0	0	0	0	0	0	1	0	0	0	0	1	0	0	0	0	0	0	1	0	0	0	0	3	0	1	2	3	0	0	0	0	0	0	0	0	0	0	1	0	0	0	1	1	0	0	0	0	0	0	1	1	0	0	1	0	0	0	0	0	0	0	0	0	1	1	0	0	0	0	0	0	1	0	1	0	0	0	0	0	0	0	0	1	0	0	0	0	1	0	2	1	0	0	1	3	3	0	0	0	0	0	0	1	0	0	0	0	0	0	0	0	0	0	0	0	0	0	0	1	0	0	0	0	0	0	1	1	0	1	0	0	0	1	0	0	0	2	0	0	0	0	0	0	0	0	2	1	0	0	1	0	0	0	0	0	0	0	0	0	0	0	1	0	0	0	0	0	0	0	0	0	0	1	0	0	0	0	0	1	0	0	0	1	0	2	0	2	0	1	0	0	1	1	0	0	0	0	0	0	0	0	0	0	0	0	0	0	0	0	0	0	1	0	0	0	0	0	0	0	1	0	0	0	1	0	1	1	2	0	1	0	0	2	0	0	0	0	0	0	0	1	0	0	0	0	0	0	0	2	0	1	0	0	1	0	0	0	0	2	2	1	0	1	0	0	1	0	0	0	3	0	0	0	0	0	0	0	0	2	0	1	0	0	0	1	0	0	0	0	0	0	0	2	0	0	1	0	0	0	0	1	0	0	0	0	1	0	0	0	1	0	0	1	0	0	0	0	0	0	0	0	1	0	0	0	0	0	2	0	0	2	2	0	0	0	0	0	0	0	0	1	0	0	0	0	0	1	0	1	0	0	0	3	1	0	0	1	0	0	0	0	0	0	0	0	0	0	0	1	1	2	1	0	1	0	0	0	0	0	0	0	0	1	0	1	0	0	0	0	0	0	0	0	0	0	0	0	0	0	2	0	0	0	0	0	0	3	0	1	0	0	1	0	0	0	1	1	0	0	1	2	0	1	1	0	0	1	0	0	0	0	0	0	0	0	0	0	0	0	1	2	0	0	1	1	1	0	0	0	0	0	0	0	0	0	0	0	0	0	0	1	1	0	0	0	1	0	0	0	0	1	0	0	0	0	0	0	1	1	0	0	0	0	0	0	0	0	1	0	1	0	0	0	0	0	1	1	0	0	0	0	0	1	0	1	0	0	0	0	0	0	0	0	0	0	0	1	0	0	0	0	0	0	0	2	0	0	1	1	0	1	1	2	0	0	0	0	0	0	0	0	0	0	0	0	0	0	2	0	0	0	0	0	0	0	1	0	0	0	0	0	0	0	0	0	1	0	0	1	1	0	0	0	0	0	1	0	0	0	0	0	0	0	0	1	0	0	0	0	0	0	0	0	0	0	0	1	0	0	0	0	2	0	0	0	0	0	2	0	0	0	0	0	0	0	0	0	0	0	1	0	0	0	0	0	0	0	1	0	1	0	0	0	0	1	1	0	0	0	0	1	1	0	0	0	0	0	0	0	0	2	0	0	0	1	0	0	0	0	0	1	0	1	0	1	1	0	0	0	0	1	0	0	0	1	0	0	0	0	0	0	1	1	0	0	0	0	0	0	0	0	1	0	0	1	0	0	0	1	3	0	0	1	1	0	0	0	0	1	1	0	0	1	2	1	2	1	0	0	0	1	0	0	0	0	0	0	0	0	0	0	0	1	2	0	0	0	1	0	0	0	0	0	0	2	0	0	0	1	0	0	0	0	0	2	0	0	1	1	1	0	1	0	0	0	0	0	0	0	0	1	0	0	1	0	1	1	1	1	0	0	0	0	1	0	0	0	1	0	2	1	0	0	0	0	0	0	0	0	0	0	0	0	0	0	0	0	1	0	0	0	0	0	0	0	0	4	0	0	0	0	1	0	0	0	0	0	0	1	0	1	0	0	0	1	0	0	0	0	0	1	0	0	0	0	0	0	1	0	0	1	0	0	0	0	0	1	0	1	1	0	0	0	0	0	0	0	0	0	0	0	0	0	0	0	1	0	0	0	1	1	0	0	0	0	1	0	0	0	0	1	0	0	1	0	0	0	0	0	0	0	0	0	0	0	0	0	0	0	0	1	1	0	0	1	0	0	0	0	0	1	1	0	0	0	0	0	0	0	0	0	0	1	0	0	0	0	1	0	0	0	0	0	0	0	0	0	0	0	0	0	0	0	0	1	0	0	0	1	0	2	1	0	0	1	0	0	0	0	2	1	0	0	1	0	0	0	0	0	0	0	0	0	0	0	0	0	0	0	0	0	0	0	0	0	0	0	0	0	0	1	1	0	0	0	0	0	0	0	1	0	0	0	0	0	0	0	0	0	0	0	0	0	0	0	0	0	0	0	0	0	0	0	0	0	0	0	0	0	0	0	0	0	1	1	0	1	0	0	0	1	0	0	1	1	0	0	0	1	1	0	0	0	0	0	0	0	2	0	0	0	0	0	0	0	0	0	0	0	1	0	0	0	0	0	0	0	1	1	1	1	0	0	1	0	0	2	1	0	0	1	0	0	0	0	0	0	0	0	0	0	0	1	0	1	0	1	0	1	0	0	0	0	0	0	0	0	0	0	3	2	0	0	0	0	0	0	0	0	1	1	0	0	0	0	0	0	0	0	0	0	0	3	0	0	0	0	0	0	0	0	0	0	1	0	3	0	1	0	0	1	0	0	2	0	0	1	0	0	1	0	0	0	0	0	0	0	1	0	0	0	0	0	1	0	0	2	0	0	0	0	2	1	0	1	0	0	0	0	0	0	0	1	0	0	0	0	1	0	0	0	0	0	0	0	1	0	1	0	0	0	1	0	0	0	2	0	0	0	0	1	1	0	2	0	0	0	1	0	0	0	0	0	0	0	0	1	0	1	0	0	1	2	0	0	0	1	1	0	0	0	0	3	0	0	0	0	0	0	0	0	1	0	0	0	0	0	0	0	1	0	0	1	0	0	0	0	0	0	0	0	0	0	0	0	0	0	0	2	0	0	0	2	0	1	0	0	0	0	0	0	1	1	0	0	0	1	0	0	0	0	0	2	0	1	0	1	0	0	0	0	0	1	0	0	0	0	2	0	0	0	1	0	0	1	0	0	0	1	0	0	0	0	0	0	0	1	0	0	0	0	0	0	0	0	0	0	0	2	0	1	1	0	0	0	2	0	0	0	5	0
N0.HOG0003286	0	0	0	0	0	0	2	0	0	1	0	0	1	2	0	0	1	0	1	0	0	1	0	0	0	0	0	0	0	0	1	1	1	0	0	0	0	1	0	0	0	0	0	0	0	0	0	0	0	0	0	2	1	0	0	0	1	1	0	0	0	0	0	0	0	0	1	1	0	1	0	1	0	0	0	0	1	0	0	0	0	0	0	0	0	2	1	0	0	0	1	0	1	0	0	1	0	0	0	0	0	0	0	1	0	1	0	0	0	0	0	0	0	0	2	0	1	0	0	0	2	0	0	0	0	0	0	0	0	0	2	1	1	0	0	0	0	0	0	0	0	1	0	0	0	1	0	1	3	0	0	1	2	0	0	0	0	0	1	1	1	0	0	1	0	0	0	0	0	0	0	0	0	1	0	0	0	2	0	0	0	0	0	0	0	0	0	1	1	1	0	0	0	0	1	1	1	0	0	2	0	0	0	0	0	1	0	0	0	0	0	1	0	1	0	0	1	1	0	0	0	0	0	0	0	0	0	0	0	0	0	0	1	1	0	0	1	0	0	1	0	0	1	2	0	0	0	0	1	0	0	0	0	0	0	0	0	0	0	1	0	0	0	1	2	0	0	0	0	0	0	0	0	0	1	0	0	0	0	0	0	2	0	1	0	0	0	0	0	1	1	1	0	0	0	0	0	0	0	0	0	0	0	0	0	0	0	0	0	1	0	0	1	0	0	0	0	0	0	1	0	0	0	0	0	0	0	0	0	0	0	0	0	0	0	1	0	0	0	0	0	0	0	0	0	2	0	0	0	0	0	2	1	0	0	0	0	0	0	1	0	0	2	0	1	0	0	0	0	0	0	0	0	0	0	0	0	2	0	1	1	0	1	0	0	1	0	0	0	0	0	1	0	0	1	0	1	1	0	1	0	0	0	0	0	1	4	0	1	0	0	0	0	0	1	0	0	0	1	0	0	0	0	0	1	1	0	0	0	2	0	0	0	3	0	0	1	0	1	0	2	0	1	0	0	0	0	0	0	1	0	0	1	0	0	0	0	0	2	4	0	1	0	0	1	1	0	1	0	2	0	0	0	0	0	1	0	0	0	0	3	0	0	0	1	0	0	0	0	0	0	0	0	0	0	0	0	0	0	1	2	0	0	0	0	0	0	0	1	0	0	0	0	0	0	0	0	0	1	0	0	0	0	0	0	0	0	0	0	0	0	0	0	1	0	0	0	0	1	0	0	1	0	1	0	0	0	0	0	1	0	0	1	0	0	0	0	0	0	0	0	0	0	0	1	0	0	0	1	0	2	0	0	0	2	0	0	0	0	0	0	0	0	0	0	0	0	0	1	0	0	0	0	1	0	0	0	0	0	0	0	0	0	0	0	0	1	0	0	1	0	0	1	0	0	0	0	0	1	0	0	0	0	2	0	0	0	0	0	0	1	0	0	0	1	1	0	0	0	0	0	0	0	1	0	0	0	0	1	0	0	0	0	0	0	0	0	0	1	0	0	0	0	0	0	1	0	0	2	0	0	0	0	0	1	0	1	0	0	0	0	1	0	0	0	0	0	0	0	0	1	1	0	0	0	1	0	0	2	0	0	1	1	2	0	0	0	0	0	0	0	0	0	0	0	0	1	0	0	1	1	1	0	0	2	0	1	0	1	1	1	0	0	0	0	1	1	1	1	0	0	0	0	1	1	0	0	2	0	0	1	0	0	0	0	0	0	0	0	0	1	0	0	0	0	0	2	0	1	1	0	0	0	1	0	0	0	0	0	0	0	0	1	0	0	0	0	0	0	0	0	0	0	0	0	3	0	0	0	3	1	0	0	0	0	1	0	2	2	1	0	0	1	0	0	0	0	0	1	0	1	0	0	0	0	0	0	0	1	0	0	0	0	0	0	0	0	0	1	0	0	0	0	0	0	0	0	0	0	0	0	0	0	4	0	1	0	0	0	0	1	0	0	0	0	0	0	0	0	0	0	0	0	0	0	0	0	1	0	0	1	0	1	0	0	1	0	0	0	0	0	0	0	1	0	0	1	1	0	0	1	0	0	0	0	0	1	0	0	0	1	1	1	0	1	0	0	1	1	0	0	0	1	0	1	0	1	0	0	0	1	0	1	0	0	0	0	0	0	0	2	0	0	0	0	0	0	0	2	0	0	0	0	0	0	0	0	1	0	0	0	0	0	0	0	1	0	0	2	0	0	0	1	0	0	0	0	0	0	0	0	0	0	0	0	0	0	0	1	0	0	0	0	1	0	0	0	0	0	0	1	0	0	0	0	0	0	0	0	1	0	0	1	0	1	1	1	0	0	0	0	0	0	0	0	0	0	1	1	0	2	0	0	1	0	1	0	2	0	0	0	0	1	1	0	0	0	0	0	0	1	0	0	0	0	0	0	0	0	1	0	0	0	0	0	0	0	1	0	0	0	0	0	0	0	1	0	1	0	0	0	0	0	0	0	0	1	0	1	0	0	0	0	0	1	1	0	0	2	0	0	1	0	1	0	0	0	1	0	0	0	0	0	1	0	0	0	0	0	0	1	0	0	0	0	0	0	0	0	0	0	0	0	0	1	2	0	1	0	0	0	0	0	0	1	0	0	0	0	0	1	0	0	0	1	0	0	0	2	0	0	0	0	0	0	0	0	1	0	0	0	1	2	0	0	0	1	0	1	0	0	0	0	1	0	0	1	0	0	0	0	0	0	0	0	1	0	0	0	0	0	1	0	0	0	2	0	0	0	0	0	0	0	0	0	0	0	0	0	1	2	0	0	0	0	1	0	0	0	1	1	1	0	0	0	1	0	0	0	0	0	1	1	0	1	0	0	1	0	0	1	0	1	0	0	0	0	0	0	2	0	0	1	0	0	0	0	0	0	0	0	0	0	0	0	0	0	0	0	0	0	0	0	1	0	1	1	0	1	1	0	0	0	0	0	0	0	1	0	1	0	0	0	0	0	0	0	0	0	0	0	0	1	0	1	2	2	0	0	1	0	0	0	0	0	0	0	0	0	0	0	0	0	0	0	0	1	0	0	0	0	2	0	0	0	1	1	1	0	0	1	0	0	0	0	0	0	0	0	2	0	0	0	0	1	0	2	0	0	2	1	1	0	1	0	0	0	0	0	0	1	0	0	0	0	0	0	0	0	0	1	0	0	0	0	0	1	0	0	1	0	0	0	0	0	0	0	0	0	0	1	0	1	1	0	0	1	0	1	0	0	1	0	0	0	0	1	0	0	0	1	0	1	1	0	0	0	0	0	0	0	2	1	0	0	0	0	0	1	0	1	0	0	0	0	0	0	0	0	1	0	0	0	0	0	1	0	1	2	1	0	0	0	0	0	0	0	1	0	0	0	0	0	0	1	0	0	1	1	0	0	0	0	0	2	0	1	0	0	0	0	0	0	0	0	0	0	0	0	0	0	0	0	1	1	0	0	0	0	0	0	0	0	0	0	1	0	0	0	0	0	1	1	0	0	0	0	0	0	0	2	1	0	0	0	2	1	0	0	0	0	1	1	1	0	0	0	0	0	0	0	0	0	1	0	0	1	1	1	0	0	2	2	0	0	0	1	0	1	0	0	0	0	1	0	0	0	0	0	0	2	0	0	0	1	0	0	1	0	2	0	0	1	0	0	0	1	0	1	0	0	0	0	0	2	1	0	0	1	0	0	0	0	0	0	0	0	0	0	0	0	0	0	1	0	0	0	0	0	0	2	0	0	1	0	0	0	0	0	1	0	0	0	1	0	0	0	0	0	0	0	0	0	2	0	0	0	0	1	0	0	0	1	0	0	0	0	1	0	0	1	0	0	0	0	2	1	1	0	0	0	1	0	0	0	0	0	0	0	1	2	1	0	0	0	0	0	1	1	1	0	0	0	0	1	0	0	0	1	1	1	0	0	2	0	0	1	1	0	0	0	1	2	1	0	1	0	0	1	0	0	0	0	0	0	0	0	0	0	1	0	0	0	0	0	1	0	2	3	0	0	1	0	0	0	0	0	0	0	0	0	2	0	0	0	1	0	0	0	0	0	1	0	0	0	0	0	0	0	0	0	0	2	0	1	0	0	3	0	0	0	0	0	0	0	0	1	0	0	0	0	1	0	0	0	0	1	0	0	0	0	0	0	0	1	0	1	0	1	0	1	1	1	0	3	0	0	1	0	0	0	0	0	1	0	1	1	0	0	0	0	1	1	0	0	2	0	0	1	0	0	0	1	0	0	0	0	0	1	0	0	0	0	0	1	0	2	0	0	0	0	0	0	0	0	0	0	0	0	0	1	1	1	0	0	0	0	0	0	0	0	0	0	0	0	0	0	0	0	0	0	0	0	0	1	0	0	0	0	1	0	0	3	0	0	0	0	0	0	0	1	0	1	0	0	0	0	1	0	0	0	0	0	0	0	0	1	0	1	0	0	0	0	0	0	1	0	0	0	1	0	0	0	0	0	0	1	2	0	0	0	0	0	1	0	0	0	1	0	0	2	0	0	0	1	0	1	0	0	0	1	0	0	0	1	0	0	0	0	1	0	0	1	1	1	0	1	1	0	1	0	0	0	0	0	0	0	0	0	2	0	0	1	0	1	0	0	1	1	0	0	1	0	1	1	0	1	0	0	0	0	0	1	0	0	0	1	0	0	0	0	0	0	0	0	0	1	2	0	0	0	1	1	0	0	1	0	0	0	0	0	1	0	0	0	2	0	0	0	0	2	0	0	0	0	0	0	0	0	0	0	1	0	0	0	1	1	1	0	1	0	0	0	1	1	0	0	0	1	0	0	0	0	0	1	0	0	1	0	0	0	0	0	0	0	0	0	0	0	2	0	0	0	0	0	0	0	0	0	1	0	0	0	0	0	1	1	1	0	0	1	1	0	0	0	0	0	0	0	0	0	0	1	0	0	0	0	0	1	0	0	1	0	1	0	0	0	0	0	1	0	0	0	0	0	0	0	0	0	1	0	0	0	0	1	0	0	0	2	0	0	0	0	0	0	0	0	0	0	1	0	0	0	0	0	0	0	0	0	0	0	0	1	0	0	1	0	0	1	0	1	0	0	0	3	0	0	0	1	1	0	0	0	1	0	0	2	2	0	0	1	0	0	0	0	2	0	0	0	2	0	0	1	0	2	0	0	0	1	0	0	0	0	0	1	0	0	0	0	1	0	0	0	1	1	1	0	0	0	0	0	0	0	1	1	0	1	0	0	0	0	0	0	1	0	0	0	0	0	0	0	0	0	0	0	0	1	0	0	0	0	0	0	1	0	0	0	0	0	0	0	0	1	0	0	0	1	1	1	0	0	0	0	0	0	0	0	0	0	0	0	1	1	0	0	0	0	0	1	0	0	1	0	0	0	1	0	0	0	0	0	0	0	1	0	0	0	0	0	0	0	1	0	0	0	0	0	0	0	0	0	1	0	0	0	0	0	1	0	0	0	0	0	0	1	0	1	0	0	1	0	0	0	0	0	0	0	0	0	0	0	0	1	0	0	1	0	0	0	0	0	0	1	0	0	0	0	0	0	2	0	1	0	0	0	2	2	0	2	0	0	0	0	0	0	0	1	0	0	0	0	0	0	0	0	1	0	0	0	0	1	0	0	1	0	0	0	0	1	0	0	2	0	0	0	0	0	0	0	0	1	2	0	0	0	0	0	0	0	0	0	0	0	0	0	0	1	0	0	0	0	0	0	0	0	0	0	0	1	0	0	0	0	0	0	0	0	0	0	0	0	0	0	0	0	1	0	0	0	0	1	1	0	0	0	0	1	0	1	0	0	0	1	0	2	0	0	0	0	0	0	0	1	0	0	0	1	0	0	0	0	0	0	0	0	0	0	1	2	0	0	0	1	1	0	1	0	0	1	0	2	1	2	1	0	0	0	0	0	0	0	0	0	0	1	0	0	0	0	1	0	0	0	0	1	0	0	1	0	0	1	0	0	0	0	2	0	0	0	0	0	1	0	0	1	1	1	0	0	0	0	0	0	0	1	0	0	0	0	0	1	1	0	0	0	1	0	0	0	0	0	1	0	0	0	0	0	0	0	0	0	0	0	0	0	0	0	0	0	0	0	1	0	0	1	1	0	0	0	0	0	0	0	0	0	2	0	0	0	0	1	2	0	2	1	0	0	0	0	0	0	0	1	0	0	0	0	1	0	0	0	0	0	3	0	1	0	0	0	2	0	0	1	1	0	0	1	1	0	0	1	0	0	0	0	0	0	0	0	0	2	0	0	0	0	0	0	1	0	0	0	1	0	0	0	0	0	0	1	0	0	0	1	0	0	0	0	0	0	0	0	0	0	0	0	0	0	0	0	0	0	0	1	0	0	0	0	0	0	0	0	0	0	1	1	0	0	0	1	1	1	0	0	1	2	0	0	0	1	0	0	0	0	0	0	0	1	0	0	1	1	0	0	0	0	0	0	1	1	0	0	0	0	1	1	0	0	1	0	0	3	0	0	0	0	0	1	1	0	0	0	1	0	1	1	0	0	0	1	0	0	0	0	0	0	1	0	0	0	0	0	0	0	1	1	0	0	0	0	0	0	0	1	2	0	0	0	0	0	0	0	0	0	0	0	0	1	0	0	2	1	0	0	0	1	0	0	0	1	0	0	1	0	0	1	0	0	0	0	0	0	0	0	1	0	0	1	0	0	1	0	0	0	0	1	0	0	0	0	1	0	1	0	0	0	0	0	0	0	0	0	0	0	0	0	0	0	0	0	1	1	0	0	0	0	0	0	0	0	0	0	0	0	0	0	0	1	0	0	0	0	0	0	0	0	0	0	0	0	0	0	0	0	0	1	1	1	1	0	1	0	0	0	0	0	1	0	1	0	0	1	1	0	0	0	0	0	1	2	0	0	0	1	0	0	0	0	0	0	0	0	0	1	1	0	0	1	0	0	0	0	0	0	1	0	0	0	0	1	0	0	0	1	0	0	0	0	0	0	0	0	0	0	0	1	1	1	1	0	0	0	1	0	1	1	0	0	1	0	1	0	0	0	1	0	1	1	1	0	0	1	1	1	0	0	0	0	0	0	1	0	0	0	1	0	0	2	1	0	0	0	2	0	0	0	1	0	0	1	0	0	0	0	1	0	0	0	0	2	0	0	0	0	0	0	1	0	0	1	0	1	0	1	0	0	0	0	1	1	0	0	1	0	0	0	0	0	0	1	0	0	0	1	1	0	0	0	0	0	1	0	0	0	0	0	0	0	0	0	0	0	1	0	0	0	0	0	0	0	1	0	0	0	0	0	0	0	1	0	0	0	0	1	0	0	1	0	0	0	0	2	0	0	0	0	0	0	0	0	0	0	2	1	0	0	1	1	0	0	0	0	0	0	0	0	0	0	0	0	0	0	0	0	0	0	0	0	0	0	0	0	0	0	0	0	0	0	0	1	0	0	0	0	1	0	1	0	0	0	0	0	0	0	0	1	1	0	0	0	0	0	1	0	0	0	0	0	0	1	0	0	1	0	0	0	0	0	1	0	0	0	1	0	0	0	0	0	0	0	0	0	0	0	0	0	0	0	1	0	1	0	0	2	3	2	1	0	0	0	0	0	0	0	0	0	0	0	1	0	0	0	0	0	0	0	1	0	0	0	0	0	1	0	0	1	0	1	0	0	0	0	1	0	0	0	0	1	1	1	0	0	0	0	0	0	0	0	0	0	0	0	0	1	0	0	1	0	0	0	0	1	0	0	0	0	0	0	0	1	0	0	0	0	0	0	0	1	0	1	1	1	0	2	0	0	0	0	0	1	1	0	0	0	0	0	0	0	0	0	0	0	0	0	1	0	1	0	0	0	0	0	0	1	0	2	0	0	1	0	1	0	0	0	1	0	0	0	0	0	0	0	0	0	0	0	0	0	0	0	0	0	1	0	0	0	1	0	0	3	0	0	1	0	1	0	0	0	0	0	0	0	0	0	1	0	0	2	0	0	0	0	0	2	0	0	0	0	0	1	0	1	0	1	1	0	0	0	0	0	0	0	0	1	0	0	0	1	0	0	0	0	0	1	0	0	1	1	1	0	0	0	0	0	0	0	0	0	0	0	0	0	1	1	1	0	1	1	0	0	0	0	0	0	0	0	0	0	0	1	1	0	0	0	0	0	0	0	0	0	0	0	0	1	1	0	1	2	0	0	1	1	0	0	0	0	0	0	0	1	0	0	1	0	0	1	0	0	2	0	1	0	0	0	0	0	0	0	2	1	0	0	0	1	0	0	0	1	1	0	1	0	1	0	1	0	0	0	1	0	1	1	0	0	0	0	0	0	3	0	0	0	0	1	1	0	1	0	0	1	0	1	0	0	1	0	0	0	0	1	0	0	0	0	0	0	0	0	0	0	0	0	0	0	0	0	0	0	0	0	0	1	0	0	0	0	0	0	0	0	0	2	0	0	1	0	0	0	1	0	0	0	0	0	0	0	1	3	0	0	1	0	0	0	0	0	0	0	0	0	0	0	0	0	0	0	0	0	0	0	0	0	0	0	0	0	1	0	0	0	0	0	0	0	0	1	2	0	0	0	0	1	1	0	2	1	0	1	0	0	0	0	0	0	1	0	0	0	1	0	2	0	0	0	1	0	0	0	0	0	0	0	0	1	1	0	0	0	0	0	0	0	0	1	0	0	0	0	0	1	0	0	0	0	1	0	0	2	1	1	0	1	0	1	1	0	0	0	1	0	1	0	0	1	0	0	0	0	1	0	0	0	0	0	0	0	0	1	0	0	0	1	0	0	2	3	0	2	0	0	0	0	0	0	0	0	0	0	1	0	0	3	0	0	0	0	0	0	0	0	0	0	0	1	0	1	0	0	0	0	0	0	0	1	0	0	1	1	0	0	0	2	1	0	0	0	0	0	1	1	0	1	0	1	0	2	0	0	2	1	0	0	0	0	0	0	0	0	0	0	0	0	1	0	2	0	0	0	0	0	0	0	0	0	0	0	0	0	0	0	3	0	0	1	0	0	0	0	1	1	0	1	0	1	0	0	0	0	1	2	1	0	0	0	0	1	1	0	0	0	0	0	0	0	0	0	0	0	0	0	0	0	0	0	0	0	1	0	0	1	0	0	0	0	0	0	0	0	0	0	0	0	1	0	0	0	0	0	0	0	0	0	0	0	0	1	0	0	0	0	1	1	0	0	0	0	1	0	0	0	0	0	0	0	0	0	0	0	1	1	0	1	0	0	1	0	3	0	0	1	0	0	0	0	0	0	0	0	0	0	0	0	0	0	0	0	0	1	0	0	0	0	0	0	0	1	0	0	1	1	1	0	0	0	0	0	0	0	1	0	1	2	0	1	0	0	0	0	0	0	0	0	0	4	0	2	0	0	1	0	0	0	0	0	0	0	1	0	0	0	0	0	0	0	0	0	1	0	0	1	0	1	0	0	0	0	0	0	1	0	0	0	0	0	0	0	1	0	0	1	0	0	1	0	1	0	0	0	0	1	0	0	0	1	0	0	0	1	0	0	0	2	0	0	0	0	0	0	0	1	1	0	1	0	0	0	0	0	0	0	0	0	0	0	0	0	1	0	0	0	1	0	0	0	0	0	0	0	0	2	0	0	0	0	0	0	0	0	0	0	0	1	3	0	0	0	0	0	0	1	0	0	0	1	0	0	0	0	0	0	0	0	0	0	0	1	0	0	1	0	0	1	0	0	0	0	0	2	0	1	0	1	0	1	0	0	0	0	0	0	0	0	0	0	0	0	0	0	0	0	0	1	1	0	1	0	0	2	1	0	0	0	0	0	0	0	0	1	0	0	0	1	0	0	0	0	0	0	0	0	1	0	0	0	3	0	1	0	0	0	2	0	0	0	0	0	0	0	0	0	0	2	0	0	1	0	0	1	0	0	0	0	1	0	0	1	0	0	0	0	0	1	0	1	0	0	0	0	0	0	0	0	1	0	0	0	1	0	0	1	1	0	0	0	0	1	0	0	0	0	0	1	0	0	0	0	0	1	0	1	0	1	0	0	0	0	4	2	0	0	1	0	2	0	1	0	0	0	1	0	1	0	0	0	0	0	0	0	1	0	0	1	0	0	0	2	0	0	0	0	0	0	0	0	2	0	0	0	0	0	0	0	2	1	0	0	0	0	1	0	1	0	0	0	0	0	0	0	1	0	1	0	0	0	0	0	0	0	2	0	0	0	0	0	0	0	0	1	0	0	0	0	0	0	0	0	0	0	0	0	0	0	1	0	0	0	0	0	1	0	0	0	0	0	0	0	1	0	0	0	0	0	0	0	0	0	0	0	1	0	0	0	2	0	0	0	0	0	0	0	3	1	0	0	0	0	1	0	0	0	0	0	0	1	1	0	0	0	0	0	0	0	1	0	0	1	0	0	0	2	0	0	0	0	0	0	0	0	0	0	2	1	0	0	0	0	0	3	0	1	1	1	0	0	0	0	2	0	0	0	0	0	0	1	0	0	0	0	0	1	0	1	0	0	0	1	0	0	0	0	1	0	1	1	0	0	0	0	0	0	1	0	0	0	0	3	1	0	0	0	1	1	0	0	0	0	1	0	0	0	0	0	0	0	0	0	0	0	1	0	0	0	0	0	0	0	1	0	0	0	0	0	0	0	0	1	3	1	0	0	2	0	0	0	1	0	0	0	0	0	0	0	1	0	0	0	1	0	0	0	0	0	0	1	0	0	0	1	0	0	0	0	0	0	0	1	0	0	0	1	0	1	0	0	0	0	0	0	1	0	0	0	0	0	0	0	0	1	1	0	0	0	0	0	1	0	1	0	0	0	0	0	0	1	0	0	0	0	0	0	1	0	0	1	0	1	0	0	1	0	0	0	0	1	1	0	2	0	1	1	0	0	0	0	1	0	1	0	0	0	0	1	0	0	0	0	1	0	0	0	0	0	0	0	0	0	1	0	0	0	0	0	1	0	1	1	0	0	0	0	0	0	0	0	0	0	0	0	2	0	0	0	1	0	0	0	0	0	0	0	0	0	0	0	0	0	1	1	0	0	0	0	0	0	1	0	0	2	0	2	0	0	1	1	0	0	0	0	1	0	0	0	0	0	0	0	0	0	0	0	2	1	0	1	1	0	1	0	0	0	0	1	0	0	1	0	0	2	0	0	0	0	0	0	0	1	1	0	0	0	0	0	0	0	0	0	1	0	0	0	0	0	0	0	0	0	0	0	0	0	0	0	0	0	0	1	0	1	1	0	0	1	0	0	0	0	0	0	1	1	0	1	0	0	0	0	0	0	0	1	0	0	0	1	0	0	1	0	0	0	0	0	0	0	0	0	1	0	0	1	0	0	1	0	0	0	0	2	0	0	0	0	0	0	3	0	0	0	1	0	0	0	0	0	0	0	0	0	0	0	1	0	0	0	1	0	0	0	0	1	0	0	0	1	0	1	0	0	0	1	1	0	0	1	1	0	0	1	0	0	0	0	0	0	0	1	1	0	0	1	1	0	0	0	0	0	0	1	0	0	0	1	0	0	0	1	0	0	1	0	0	0	1	0	0	0	0	1	0	1	0	0	1	0	0	0	0	0	0	0	0	0	0	0	0	1	0	0	1	2	0	0	0	0	0	0	0	1	0	0	0	0	1	0	0	0	0	0	0	0	0	1	0	0	1	1	0	0	0	0	0	0	0	0	0	0	0	0	0	0	0	0	1	0	0	0	0	0	0	1	0	0	0	0	1	0	1	0	1	0	0	0	0	0	0	0	0	0	0	1	0	0	1	0	0	0	0	1	1	1	1	0	0	0	1	0	0	0	1	0	0	0	0	1	1	0	0	0	0	0	0	0	1	1	1	0	0	0	0	0	0	0	0	0	0	1	0	0	0	2	0	0	1	0
N0.HOG0007927	0	1	0	0	0	0	0	0	0	0	0	0	0	0	0	0	0	0	0	0	0	0	0	0	0	0	0	0	0	0	0	1	0	0	0	0	0	0	1	0	0	0	0	0	0	0	0	0	0	0	0	0	0	0	1	0	0	1	0	0	0	0	1	0	0	0	0	0	0	0	0	0	0	0	0	0	0	0	0	0	0	0	0	0	0	0	0	0	0	0	0	0	0	0	0	1	0	0	0	0	0	0	0	0	0	0	0	0	0	0	2	0	0	0	0	0	0	0	0	0	0	0	1	1	0	0	0	0	0	0	0	0	0	0	0	0	0	0	0	0	0	0	0	0	0	0	0	0	0	0	0	0	0	0	1	0	0	0	0	0	0	0	0	0	0	0	0	0	0	0	0	0	0	0	0	0	0	0	0	0	0	0	0	1	0	0	0	0	1	0	0	0	0	0	0	0	0	0	0	0	0	0	0	0	0	1	0	0	0	0	0	0	0	0	1	0	0	0	0	2	0	0	0	0	0	0	0	0	0	0	0	0	0	0	0	0	0	0	0	0	0	0	0	0	0	0	0	0	0	0	0	0	0	0	0	0	0	0	1	0	0	0	2	0	0	0	0	0	0	0	0	0	0	0	0	0	0	0	0	0	0	0	0	0	0	2	0	0	0	0	0	0	0	0	0	0	0	1	0	0	1	0	0	0	0	0	0	0	0	0	0	0	1	1	0	0	0	0	0	0	0	0	0	0	0	0	0	0	0	0	0	0	0	0	0	0	0	0	0	0	0	0	0	0	0	0	0	0	1	0	0	0	0	0	0	0	0	0	0	1	0	0	0	2	0	0	0	0	0	0	0	0	0	0	2	0	0	0	0	0	0	0	0	0	0	0	0	0	0	0	0	0	1	0	0	0	0	1	0	1	0	0	0	0	0	0	0	1	0	0	0	0	0	0	0	0	0	0	0	0	0	0	0	0	0	0	0	0	0	0	0	0	0	0	0	0	0	1	0	0	0	0	0	0	2	0	0	0	0	0	0	0	0	0	0	0	0	0	0	0	0	0	0	0	0	0	0	0	0	0	0	1	0	0	0	0	0	0	0	0	0	0	0	0	0	0	0	0	0	0	0	0	0	0	0	0	0	0	2	0	0	0	0	0	0	1	0	0	0	0	0	0	0	0	0	2	0	0	0	0	0	0	0	0	0	0	0	0	0	0	0	0	0	0	0	0	0	0	0	0	0	0	0	0	0	0	0	0	0	0	0	0	0	0	0	0	0	1	0	0	0	0	0	0	0	0	0	0	0	0	0	0	0	0	0	0	0	0	0	0	0	0	0	0	0	0	0	0	0	0	0	0	0	0	0	0	0	0	0	0	0	0	0	0	0	0	0	0	0	0	0	0	0	0	0	0	0	0	0	0	0	0	0	0	0	0	0	0	0	0	0	0	0	0	0	0	0	0	0	0	0	0	0	0	0	1	0	0	0	0	0	0	0	0	0	0	0	0	0	0	0	0	0	0	0	0	0	0	0	0	0	0	0	0	0	0	0	0	0	0	0	0	0	0	0	0	0	0	0	0	0	0	0	0	0	0	1	0	0	0	0	0	0	0	0	0	0	0	0	0	0	0	0	0	0	0	0	0	0	0	0	0	0	0	0	0	0	0	0	0	0	0	0	0	0	0	0	0	0	0	0	0	0	0	0	0	0	0	0	0	0	0	0	0	0	0	0	0	0	2	0	0	0	0	0	0	0	0	0	0	0	1	0	0	0	0	0	0	0	0	0	0	0	0	0	0	0	0	0	0	0	0	0	0	0	0	0	0	0	0	0	0	0	0	0	0	0	0	0	0	0	0	0	0	0	0	0	0	0	0	1	0	0	0	1	0	0	0	0	0	0	0	2	0	1	0	0	0	0	0	0	0	0	0	0	0	0	0	0	0	0	0	0	0	0	0	0	0	0	0	0	0	0	0	0	0	0	0	0	0	0	0	0	0	0	0	0	0	0	1	0	0	0	0	0	0	0	0	0	0	0	1	0	0	0	0	0	0	0	0	0	0	1	0	0	0	0	0	0	0	0	0	0	0	0	0	0	0	0	0	0	0	0	0	0	0	0	0	0	0	1	0	0	0	0	0	0	0	0	0	0	0	0	0	0	1	0	0	1	0	1	0	0	0	0	0	0	0	0	0	0	0	0	0	0	0	0	0	0	0	0	0	0	0	0	0	0	0	0	0	0	0	1	0	0	0	0	0	0	0	0	0	0	0	0	0	0	0	0	0	0	0	0	0	0	0	0	0	0	1	0	0	0	0	1	0	0	1	0	0	0	0	0	0	0	0	0	0	0	0	0	0	0	0	0	0	0	0	0	0	0	0	0	0	0	0	0	0	0	0	0	0	0	0	0	0	0	0	0	0	0	0	0	0	0	0	2	0	0	0	0	1	0	0	0	0	0	0	0	0	0	0	0	0	0	0	0	0	0	0	0	0	0	0	0	0	0	0	1	0	0	0	0	0	0	0	0	0	0	0	0	0	0	0	0	0	0	0	0	0	0	0	1	0	0	0	0	0	0	0	0	0	2	0	0	0	0	0	0	0	0	1	0	0	0	0	0	0	1	0	0	0	0	0	0	0	0	0	1	0	0	0	0	0	0	0	0	1	0	1	0	0	1	0	0	0	0	0	0	0	0	1	0	0	0	0	0	0	0	0	0	0	0	0	0	0	0	0	0	0	0	0	0	0	0	0	1	0	0	0	0	0	0	1	0	0	0	0	0	0	0	0	0	0	0	0	0	0	0	0	0	0	0	0	0	0	0	0	0	0	0	0	0	0	0	0	0	0	0	0	0	0	1	0	0	0	0	0	0	0	0	0	0	0	0	0	0	0	0	0	0	0	0	0	0	0	0	0	0	0	0	0	0	1	0	0	0	0	0	0	0	0	0	0	0	0	0	0	0	0	0	0	0	0	0	0	0	0	0	0	0	1	0	1	0	0	0	0	0	0	0	0	0	0	0	0	1	0	1	0	0	0	0	0	0	0	0	0	0	0	0	0	0	0	0	0	0	0	0	0	0	0	0	0	0	0	0	0	0	0	0	0	0	0	0	0	0	0	0	0	0	0	0	0	0	1	0	0	0	0	0	0	0	0	0	0	0	0	1	0	0	0	0	0	0	0	0	0	0	0	0	0	0	0	0	0	0	0	0	0	0	0	0	0	0	0	0	0	0	0	0	0	0	0	0	0	0	0	0	0	0	0	0	0	0	0	1	0	0	0	0	0	1	0	0	0	0	0	0	0	0	0	0	0	0	1	0	0	0	0	0	0	0	0	0	0	0	0	0	0	0	0	0	0	0	0	0	0	0	0	1	0	0	0	0	0	0	0	0	0	0	0	0	0	0	0	0	1	0	0	0	0	0	0	0	0	1	0	0	0	0	1	0	0	0	0	0	0	0	0	0	0	0	0	0	0	0	0	0	0	0	0	0	0	0	0	0	0	0	0	0	0	0	0	0	0	0	0	0	0	0	0	0	0	0	0	0	0	1	0	0	0	0	0	0	0	0	0	0	0	0	0	1	0	0	0	1	0	0	0	0	0	0	0	0	1	0	0	0	0	0	0	0	0	0	0	0	0	0	0	0	0	0	0	0	0	2	0	0	0	0	0	0	0	0	0	0	1	0	0	0	0	0	0	0	0	0	0	0	0	0	0	0	0	0	0	0	0	0	0	0	0	0	0	0	0	0	0	0	0	0	0	0	0	0	0	0	0	0	0	0	0	0	0	0	0	0	0	0	0	0	0	0	0	0	0	0	0	0	0	1	0	0	0	0	1	0	1	0	0	0	0	0	0	0	0	0	0	0	0	0	0	0	0	0	0	0	0	0	0	0	0	0	0	0	0	3	0	0	0	0	0	0	0	0	0	0	0	0	0	0	0	1	0	0	0	0	1	0	0	0	0	0	0	0	0	0	0	0	0	2	0	0	0	0	0	0	0	0	0	0	0	0	0	0	0	0	0	0	0	0	1	0	0	0	0	0	0	0	0	0	0	0	1	0	0	0	0	0	0	0	1	0	0	0	0	0	1	0	0	0	0	0	0	0	0	0	0	0	0	0	0	0	0	0	0	0	0	0	0	0	0	0	0	0	0	0	0	0	0	0	0	0	0	0	0	0	0	0	0	0	0	0	1	0	0	1	0	0	0	0	0	0	0	0	0	0	0	0	0	0	0	0	0	0	0	0	0	0	0	1	0	0	0	1	0	0	0	0	0	0	0	0	1	0	0	0	0	0	0	0	0	0	0	0	0	0	0	0	0	0	0	0	0	0	0	0	0	0	0	0	0	0	0	0	0	0	0	0	0	0	0	1	0	0	0	0	0	0	0	0	0	0	0	0	0	0	0	0	1	0	0	0	0	0	0	0	0	0	0	0	0	0	0	0	0	0	0	0	0	0	0	0	0	0	0	0	1	0	0	0	0	0	0	0	0	0	0	0	0	0	0	0	0	0	0	0	0	0	0	0	0	0	0	0	0	0	0	0	0	1	0	0	0	0	0	0	0	0	0	0	0	0	0	0	0	0	0	0	0	0	0	0	0	0	1	0	0	0	0	0	0	0	0	0	0	0	0	0	0	0	0	0	0	0	0	0	0	0	0	0	0	0	0	0	1	1	1	0	1	0	0	0	1	0	0	0	0	0	0	0	0	0	0	0	0	0	0	0	1	0	0	0	0	0	0	0	0	0	0	0	0	0	0	0	0	1	0	0	0	0	0	1	0	0	0	0	0	0	0	0	0	0	0	1	0	1	0	0	0	1	0	0	0	0	0	0	0	0	0	0	0	0	0	1	0	0	0	0	0	0	0	0	0	0	0	0	0	0	0	0	1	1	0	0	0	0	0	0	0	0	0	0	0	0	0	0	0	0	0	0	0	0	0	0	0	0	0	0	0	0	0	0	0	0	0	0	0	0	0	1	0	0	0	0	0	1	0	0	0	0	0	0	0	0	0	0	0	0	1	0	0	1	0	0	0	0	0	0	0	0	1	0	0	0	0	0	0	0	0	0	0	0	0	0	0	0	0	0	0	0	0	0	0	0	0	0	0	0	0	0	0	0	0	1	0	0	0	0	0	0	0	0	0	0	0	0	0	0	0	0	0	0	0	0	0	0	0	0	0	0	0	0	0	0	0	0	0	0	0	0	0	0	0	0	0	0	1	0	0	0	0	0	0	0	0	0	0	0	0	0	0	0	0	0	0	0	0	0	0	0	0	0	0	0	0	0	0	0	0	0	0	0	0	0	0	0	0	0	0	0	0	0	0	0	0	0	1	0	0	0	0	0	1	0	0	0	0	0	0	0	0	0	0	0	0	0	0	0	0	0	0	0	1	0	0	0	0	1	0	0	0	0	1	0	0	0	0	1	0	0	0	0	0	0	0	0	0	0	0	0	0	0	0	0	0	0	0	0	0	0	0	0	0	0	0	0	0	0	0	0	0	0	0	0	0	0	0	0	0	0	0	0	0	0	0	0	0	0	0	0	0	0	0	0	0	0	0	0	0	0	0	0	0	0	0	0	0	0	0	0	0	1	0	0	0	0	0	0	0	0	0	0	0	0	0	0	0	0	0	0	0	0	0	0	0	0	0	0	0	0	0	0	0	0	0	0	0	0	0	0	0	0	0	1	0	0	0	0	0	1	0	0	0	0	0	0	0	0	0	0	0	0	0	0	0	0	0	0	0	0	0	0	0	0	0	0	0	0	0	0	0	0	0	0	0	0	0	0	0	0	0	0	0	0	0	1	0	0	0	0	0	0	0	0	0	0	1	1	0	0	0	0	0	0	0	0	0	0	0	0	0	0	0	0	0	0	0	0	0	0	0	0	0	0	0	0	0	0	0	0	0	0	0	0	0	0	1	0	0	0	0	1	0	0	1	1	0	0	0	0	0	1	0	0	1	0	0	0	0	0	0	0	0	0	0	0	0	0	0	0	0	0	0	0	0	0	0	0	0	0	0	0	0	0	0	0	0	1	0	0	0	1	0	0	0	1	0	0	0	0	0	0	0	0	0	0	0	0	0	0	0	0	0	1	0	0	0	0	0	0	0	0	0	0	0	0	0	0	0	0	0	0	0	0	0	0	0	0	2	0	0	0	0	0	0	0	0	0	0	0	1	0	1	0	0	0	0	0	1	0	0	0	0	0	0	0	0	0	0	0	0	0	0	0	0	1	0	0	0	0	0	0	0	0	0	0	0	0	0	0	0	0	0	0	0	0	0	0	0	0	0	0	0	0	0	0	1	0	0	0	0	0	0	0	0	0	0	0	0	0	0	0	0	0	0	0	0	0	0	0	0	0	0	0	0	0	0	0	0	0	0	0	0	0	0	0	0	0	0	0	0	0	0	0	0	2	0	0	0	0	0	0	0	0	0	0	0	0	0	0	0	0	0	0	0	0	0	0	0	0	1	0	0	0	0	0	0	0	0	0	0	0	0	0	0	0	0	1	0	0	0	0	0	0	0	0	0	0	0	0	0	0	0	0	0	0	0	0	0	0	0	0	0	1	0	0	0	0	0	0	0	0	0	0	0	0	0	0	0	0	0	0	0	1	0	0	0	0	0	0	0	0	0	1	0	0	0	0	0	0	0	0	0	0	0	1	0	0	1	0	0	0	1	0	0	0	0	0	0	0	0	0	0	0	0	1	0	0	0	0	0	0	0	0	0	0	0	0	0	0	0	0	0	0	0	0	0	0	0	0	0	0	0	1	0	0	0	0	0	0	0	0	0	0	0	0	0	0	0	0	0	0	0	0	0	0	0	0	1	0	0	0	0	0	0	0	0	0	0	0	0	0	0	0	0	0	0	0	0	1	0	0	1	0	0	0	0	0	0	0	0	0	0	0	0	0	0	0	0	0	1	0	0	0	0	0	0	0	0	0	0	0	0	0	2	0	0	1	1	0	0	0	1	0	0	0	0	0	0	0	1	0	1	0	0	0	0	0	0	0	0	0	0	0	0	0	0	0	0	0	0	0	0	0	0	0	0	0	0	0	0	1	0	0	0	0	0	3	1	0	0	0	0	0	0	0	0	0	0	0	0	0	0	0	0	1	0	0	0	0	0	0	0	0	0	0	0	0	0	0	0	0	0	0	1	0	0	0	0	0	0	0	0	0	0	0	1	0	0	0	0	0	0	0	0	0	1	0	0	0	0	0	0	0	0	1	0	0	0	0	0	0	0	0	0	0	0	0	0	0	1	0	0	0	0	0	0	0	0	0	0	0	0	0	0	0	0	0	0	0	0	0	0	0	1	0	0	0	0	0	0	0	0	0	0	0	0	0	0	0	0	0	0	0	0	0	0	0	0	0	0	0	0	0	0	0	0	0	0	0	0	0	0	0	0	0	0	0	0	0	0	0	0	0	0	0	0	0	0	0	0	0	0	0	0	0	0	0	0	0	0	0	0	1	0	0	0	0	0	0	0	0	0	0	0	0	0	0	0	0	0	0	0	0	0	0	0	0	0	0	0	0	0	1	0	0	0	0	0	1	0	3	0	0	0	1	1	0	0	0	0	0	0	0	0	0	0	0	0	0	0	1	0	0	0	0	0	0	0	1	0	0	0	1	2	0	0	0	0	0	0	0	0	0	0	0	0	0	0	0	0	0	0	0	0	0	0	0	0	0	0	0	0	0	0	0	0	0	0	0	0	0	1	0	0	0	0	0	0	0	0	0	0	0	0	1	0	0	1	0	0	0	0	0	0	1	0	0	0	0	0	0	0	0	0	0	0	0	0	0	0	1	0	0	1	0	0	0	0	0	0	0	0	0	0	0	0	0	0	0	0	0	0	0	0	0	0	0	0	0	0	0	0	0	1	0	0	0	0	0	3	0	0	0	0	0	0	0	0	0	0	0	1	0	0	0	0	0	0	0	0	1	0	0	0	2	0	0	0	0	0	0	2	0	0	0	0	0	0	0	0	0	0	0	0	0	0	0	0	0	0	0	0	0	0	0	0	0	0	0	0	0	1	0	0	0	0	0	0	0	0	0	0	0	0	0	0	0	0	0	0	0	0	0	0	0	0	0	0	0	1	0	0	0	0	0	0	0	0	0	0	0	0	0	0	0	1	0	0	0	0	0	0	0	0	0	0	0	0	0	0	0	0	0	0	0	0	0	0	0	0	0	0	0	0	0	1	0	0	0	1	0	0	0	0	0	0	0	0	0	0	0	0	0	0	0	0	0	0	0	0	0	0	0	0	0	0	1	0	0	0	0	0	0	0	0	0	0	0	0	0	0	0	0	0	0	1	0	0	1	0	0	0	0	0	0	0	1	0	0	0	0	0	0	0	0	0	0	0	0	0	0	0	0	0	1	0	0	0	0	0	0	0	0	0	0	1	0	0	0	0	0	0	0	1	0	0	0	0	0	0	0	0	0	0	0	0	0	0	0	0	1	1	1	0	0	0	0	0	0	0	0	0	1	0	0	0	0	0	0	0	1	0	0	0	0	0	0	0	0	0	0	0	0	0	0	1	0	0	0	0	0	0	1	0	0	0	0	0	0	0	0	0	1	0	0	0	0	0	0	0	0	0	0	0	0	0	0	1	0	1	0	0	0	0	0	0	0	0	0	0	0	0	0	0	1	0	0	0	0	0	0	1	0	0	1	0	0	0	0	0	0	0	1	0	0	0	0	0	0	0	0	0	0	0	0	0	0	0	1	0	0	0	0	0	0	0	0	0	0	0	0	1	0	0	0	0	0	0	0	0	0	0	0	0	0	0	0	0	0	0	0	0	0	0	0	0	0	0	0	0	0	0	0	0	0	0	0	0	0	0	0	0	0	0	0	0	0	2	0	0	0	0	0	0	0	0	0	0	0	0	0	0	0	1	0	0	0	0	0	0	0	0	0	0	1	0	0	0	0	0	1	0	0	0	0	0	0	0	0	0	0	0	0	0	0	0	0	0	0	0	0	0	0	0	0	0	0	0	0	0	1	0	0	0	0	0	0	0	0	0	0	0	0	0	2	0	0	0	0	0	0	0	0	0	0	0	0	0	0	0	0	0	0	0	0	1	0	0	0	0	0	0	0	0	0	0	0	0	0	1	0	0	0	0	1	0	0	0	0	0	0	0	0	0	0	0	0	0	0	0	0	0	0	0	0	0	0	0	0	0	0	0	0	1	0	0	0	0	0	0	0	0	0	0	0	0	1	0	0	0	0	0	0	0	0	0	1	0	0	0	0	0	0	0	0	0	0	0	0	0	0	0	0	0	0	0	0	0	0	0	0	0	0	0	0	0	0	0	0	0	0	0	0	0	0	0	0	0	0	0	0	1	0	0	0	0	0	0	0	0	0	0	0	0	0	0	0	0	0	0	0	0	0	0	0	0	0	1	0	0	1	0	0	0	0	0	0	0	0	0	0	0	0	0	0	1	0	0	0	0	0	0	0	0	0	0	0	0	0	0	0	0	0	0	0	0	0	0	0	0	0	0	1	0	0	0	0	0	0	0	0	0	0	0	0	0	0	0	0	0	0	0	0	0	0	1	0	1	0	0	0	0	1	0	0	0	0	2	0	0	0	0	0	0	0	0	0	0	0	0	0	0	0	0	0	0	0	0	0	0	0	0	0	0	0	0	0	0	0	0	1	0	0	0	0	0	0	0	0	0	0	0	0	0	0	0	0	0	0	0	1	0	0	0	1	0	0	0	0	0	0	0	0	0	0	0	0	0	0	0	0	0	0	0	0	0	0	0	0	0	0	0	0	0	0	0	0	0	0	0	1	0	0	0	0	0	0	0	0	0	0	0	0	0	0	0	0	0	0	0	0	0	0	0	0	0	0	0	0	0	0	0	0	0	0	0	0	0	0	0	0	0	0	0	0	0	0	0	0	1	0	0	0	0	0	0	0	0	0	0	1	0	0	0	0	0	0	0	0	0	0	0	0	0	0	0	0	0	0	0	0	0	0	0	0	0	0	0	0	0	0	0	0	0	0	0	0	0	0	0	0	0	1	0	0	0	0	0	0	0	0	0	0	0	0	0	0	0	1	0	0	0	0	0	0	0	0	0	0	0	0	2	0	0	0	0	0	0	0	0	0	0	0	0	0	0	0	0	0	0	1	0	0	0	0	0	0	0	0	0	0	0	0	0	0	0	0	0	0	0	0	0	0	0	0	0	0	0	0	0	0	0	0	0	0	1	0	0	0	0	0	0	0	0	0	0	0	0	0	0	0	0	0	0	0	0	0	0	0	0	0	0	0	0	0	0	0	0	0	1	0	1	0	0	1	0	0	0	0	0	0	0	0	1	0	0	0	0	0	0	1	0	0	0	0	0	0	0	0	0	1	0	0	0	1	0	0	0	0	0	0	0	0	0	0	0	0	0	0	0	0	0	0	0	0	0	0	0	0	0	0	0	0	0	0	0	0	0	0	0	0	0	0	0	0	1	0	0	0	0	0	0	0	0	0	0	0	0	0	0	0	0	0	0	0	0	0	0	0	0	0	0	0	0	0	0	0	0	0	0	0	0	0	0	3	0	1	0	0	0	0	0	0	0	0	0	0	1	0	0	0	0	0	0	0	1	0	0	0	0	1	0	0	0	0	0	0	0	0	0	0	0	0	0	0	0	0	0	0	0	0	0	0	0	0	0	0	0	0	0	0	0	0	0	0	0	0	0	0	0	0	0	0	0	0	0	0	0	0	0	1	0	0	0	0	0	0	0	0	0	0	0	0	0	0	2	0	0	0	0	0	0	0	0	0	0	0	0	0	0	0	0	0	0	0	0	0	0	0	0	0	0	0	0	0	0	0	0	1	0	0	0	0	0	0	0	0	0	0	0	0	0	0	0	0	0	0	0	0	0	0	0	0	0	0	0	0	0	0	0	0	0	0	0	0	0	1	0	0	0	0	0	0	0	0	0	0	0	0	0	0	0	0	0	0	0	0	0	0	0	0	0	0	0	0	0	0	0	0	3	0	0	0	0	0	0	0	0	0	0	0	0	0	0	1	0	0	0	0	0	0	1	0	0	0	0	0	0	0	0	0	0	0	0	0	0	0	0	0	0	0	0	0	0	0	0	0	0	0	0	0	0	0	0	0	0	0	0	0	1	0	0	1	0	0	0	0	0	0	0	0	0	0	0	0	0	0	0	0	0	0	0	0	0	0	0	0	0	0	0	0	0	0	0	0	0	0	0	0	0	0	0	0	0	0	0	0	0	0	0	0	0	0	0	0	0	1	0	0	0	0	0	0	0	0	1	0	0	0	0	0	0	0	0	0	0	0	0	0	0	0	0	0	0	0	0	0	0	0	0	0	0	0	0	0	0	0	0	0	1	0	0	0	0	0	0	0	0	0	0	0	0	1	0	0	0	0	0	1	0	0	0	0	1	0	0	0	0	0	0	0	0	0	0	0	1	0	0	0	0	0	0	0	0	0	0	0	0	0	0	0	0	1	0	0	2	0	0	1	0	0	0	0	1	0	0	0	0	0	0	0	0	0	0	2	0	0	0	0	0	0	0	0	1	0	0	0	0	0	0	0	0	0	0	0	0	1	0	0	0	0	1	0	0	0	0	0	0	0	0	0	0	0	0	0	0	0	0	0	0	0	0	0	0	0	0	0	1	0	0	0	0	0	0	0	0	0	0	0	0	0	0	0	1	0	0	0	0	0	0	0	0	0	0	0	0	0	1	0	0	0	0	0	0	0	0	0	0	1	1	0	1	0	0	0	2	2	0	0	0	0	0	0	0	0	0	0	0	0	0	0	0	0	0	0	0	1	0	0	0	0	0	0	0	0	0	0	0	0	0	0	0	0	1	0	0	0	0	0	0	0
N0.HOG0007974	0	0	0	0	0	0	0	0	0	0	0	0	0	0	0	0	0	0	0	0	0	0	0	0	1	0	0	0	0	0	0	0	0	0	0	0	0	1	0	0	0	0	0	1	0	0	0	1	0	0	0	0	0	0	1	0	0	0	0	0	2	0	0	0	0	0	0	0	0	0	0	0	0	0	1	0	1	0	0	0	0	0	1	0	0	0	0	0	0	0	0	0	1	0	0	1	0	0	1	0	0	0	0	0	0	0	0	0	1	0	0	0	0	0	0	0	0	0	0	0	0	0	1	0	1	0	0	0	0	0	0	0	0	0	0	0	0	0	0	0	0	2	0	0	0	0	0	0	0	0	0	0	0	0	0	0	1	0	0	0	1	0	0	1	0	0	0	0	0	0	0	0	0	0	1	0	0	0	1	0	0	0	0	0	0	0	1	1	0	0	0	0	0	0	0	1	0	0	0	0	0	0	0	0	0	0	0	0	0	0	0	2	0	1	1	0	0	0	0	0	0	0	0	0	0	0	0	0	0	0	0	0	0	0	0	0	0	1	0	0	0	0	1	0	0	0	0	0	0	0	0	0	0	0	0	1	0	0	0	0	0	0	0	1	0	1	0	0	0	0	0	1	1	1	0	1	0	0	0	0	0	0	0	0	0	1	0	0	0	0	0	1	0	0	0	1	0	0	0	0	2	1	0	0	0	0	1	0	0	0	0	0	0	0	0	0	1	0	0	0	1	0	0	0	0	0	0	0	0	0	0	0	0	0	0	0	0	0	0	0	0	0	0	0	0	0	0	0	0	0	2	0	0	0	1	0	0	1	1	0	0	0	0	0	0	0	0	0	0	0	0	0	0	0	0	0	0	0	0	0	0	0	0	0	0	0	0	0	0	0	0	0	0	0	0	0	0	1	1	0	1	0	0	0	0	1	0	1	0	0	1	0	0	0	0	1	0	0	1	0	0	0	2	0	0	0	0	0	0	0	1	0	0	0	0	0	0	1	0	0	0	0	0	0	0	0	0	0	0	0	1	0	0	0	0	0	0	0	0	1	0	0	0	0	0	1	0	0	0	0	1	0	0	0	0	0	0	0	0	0	0	0	2	0	0	0	0	0	1	0	0	1	0	0	0	0	0	0	1	1	0	0	0	0	1	1	0	0	0	1	1	1	0	0	0	1	0	0	0	0	0	0	0	0	0	0	0	0	0	0	0	0	0	0	0	0	1	0	1	0	0	0	1	0	0	0	0	0	0	0	0	0	0	1	0	0	0	0	0	0	0	0	0	0	0	0	1	0	0	0	0	0	0	0	0	2	0	0	0	0	0	0	0	0	0	1	0	0	0	0	0	0	0	1	0	0	0	0	0	0	0	0	0	0	0	0	0	0	0	0	0	0	0	0	0	0	0	0	1	0	0	0	0	0	0	0	0	0	0	0	0	0	0	0	0	0	0	0	1	0	0	0	0	1	0	0	0	0	0	0	0	1	0	0	0	0	0	1	0	0	0	0	0	0	0	0	1	1	0	0	0	1	0	0	0	0	0	1	0	0	0	0	0	0	0	0	0	0	0	0	0	0	0	0	0	0	0	1	0	0	0	0	0	0	0	0	0	0	0	0	0	0	0	0	0	0	0	0	0	0	0	0	0	0	1	0	0	0	0	0	0	0	0	1	0	0	0	0	0	0	0	0	0	0	0	0	0	0	0	0	0	0	0	0	0	0	0	0	0	0	0	1	0	0	0	0	0	1	0	0	0	0	0	0	0	1	0	0	0	0	0	0	1	0	0	0	0	0	0	0	0	0	0	1	0	0	0	0	0	0	0	0	0	1	0	0	0	0	1	1	0	0	0	0	0	0	1	0	1	0	0	0	0	1	0	0	0	0	1	0	0	0	0	0	0	0	0	0	0	0	0	0	1	1	0	0	0	0	0	0	0	0	0	0	1	0	0	0	0	0	0	0	0	0	0	0	0	0	0	0	1	0	0	1	2	0	0	0	1	0	0	0	0	0	0	0	0	1	0	0	0	0	0	0	0	1	0	0	0	0	0	2	0	0	0	0	1	0	0	0	0	1	0	0	1	1	0	0	1	0	0	0	0	0	0	0	0	0	1	0	0	0	0	0	0	0	0	1	0	0	1	0	0	1	0	0	0	0	0	0	2	0	0	0	0	0	0	0	0	0	0	0	0	0	0	0	0	0	1	0	0	0	0	0	0	0	0	1	1	0	0	0	0	1	0	1	1	0	1	1	0	0	0	0	1	0	0	0	1	0	0	1	0	0	0	0	0	1	1	0	2	0	0	0	0	1	1	1	0	0	0	0	0	0	0	0	0	0	0	0	0	0	0	0	0	0	0	1	0	0	0	0	0	1	0	0	0	0	0	0	0	0	1	0	0	0	0	0	0	0	0	0	0	0	0	0	0	1	1	0	0	0	0	0	0	0	0	0	0	0	0	0	0	0	0	0	0	1	0	0	0	0	0	0	0	1	0	0	0	0	0	0	0	0	0	0	0	0	2	0	0	0	0	0	0	0	0	0	0	0	0	0	0	0	0	0	0	0	0	0	0	0	0	0	2	1	0	0	1	1	0	0	0	0	0	0	0	0	0	0	0	0	0	0	0	0	0	0	0	0	0	0	0	0	0	0	0	1	0	0	0	1	0	0	0	0	0	1	0	0	0	0	0	0	0	0	0	0	0	0	0	0	0	0	0	0	0	0	0	0	1	0	0	0	0	0	0	0	0	0	0	0	0	0	1	0	0	0	0	0	0	0	0	1	0	0	1	0	0	0	0	1	0	0	0	0	0	0	0	0	0	0	0	0	0	0	0	0	0	0	0	0	0	0	0	0	0	0	0	0	1	0	0	0	0	0	0	0	0	0	0	1	1	0	1	0	0	0	0	0	1	0	0	0	0	0	0	1	0	0	0	0	0	1	0	1	0	0	1	0	0	0	0	0	0	0	0	0	0	0	0	0	0	0	0	0	0	1	0	0	0	0	1	0	0	1	0	0	0	0	0	1	0	0	1	1	2	0	0	0	0	0	0	0	0	0	1	0	0	0	0	0	1	0	0	0	0	0	0	0	0	1	0	0	0	0	1	0	0	0	0	0	0	0	1	0	0	0	0	0	1	0	0	1	1	1	0	0	0	0	0	0	1	0	0	0	0	0	0	0	1	0	0	0	0	0	1	0	0	0	0	0	0	0	0	0	0	0	0	0	0	0	0	0	1	0	1	0	0	0	0	0	0	0	0	0	0	0	0	0	0	0	0	0	0	0	0	0	1	0	0	0	0	0	1	0	1	0	0	2	1	0	0	0	0	0	2	0	0	4	0	0	0	1	0	0	0	0	0	0	0	0	0	0	0	0	0	0	1	0	0	0	0	0	0	0	1	0	0	0	0	0	0	0	0	1	0	0	0	0	0	0	2	0	0	1	1	0	0	0	0	0	0	0	0	0	0	0	0	1	0	1	0	0	1	1	0	0	0	0	1	0	1	0	1	0	0	0	0	0	0	0	0	0	0	0	0	0	0	0	0	1	0	1	0	0	1	0	1	0	1	0	0	1	0	0	0	0	0	0	0	1	0	0	2	1	0	0	0	0	0	0	0	0	0	1	1	0	1	1	0	0	1	0	0	1	0	0	0	0	0	0	1	0	0	0	0	1	1	0	0	0	0	0	0	0	1	1	1	1	0	1	0	0	0	0	0	0	0	0	0	0	0	0	0	0	0	0	0	0	0	0	0	0	0	0	0	0	0	0	1	0	0	0	0	0	0	1	1	0	0	0	1	0	0	0	0	0	0	0	0	0	0	0	0	0	0	0	0	0	1	0	0	0	0	0	0	0	0	0	0	0	0	0	2	0	1	0	1	1	0	1	0	0	0	0	0	0	0	1	0	0	1	0	0	0	0	1	0	0	1	0	0	0	0	0	1	1	0	0	0	0	0	0	0	0	0	0	0	0	3	0	1	0	0	1	0	0	1	0	0	1	0	0	0	0	0	1	0	0	0	0	0	0	0	1	0	0	2	0	0	0	0	0	0	0	0	0	1	0	0	0	0	0	1	0	1	0	0	0	1	0	0	0	1	0	0	0	0	1	1	0	0	0	0	1	0	0	0	0	0	0	0	0	0	0	0	0	0	1	0	1	0	1	1	0	1	2	0	0	0	0	0	0	0	0	0	1	0	0	0	1	1	0	0	0	0	1	0	0	0	0	0	0	0	0	0	0	1	1	0	0	0	0	0	0	0	0	0	0	0	0	0	1	0	0	0	0	0	1	0	1	0	0	0	0	0	0	0	0	0	0	0	1	0	0	0	0	0	0	0	0	0	0	1	0	0	0	0	0	0	1	0	0	0	0	0	0	0	0	0	0	0	0	0	0	0	0	0	0	0	0	0	0	0	0	1	0	0	0	0	1	0	0	0	0	0	1	0	0	0	0	0	2	0	0	0	0	0	0	0	0	0	1	0	0	0	0	0	0	1	1	0	0	0	0	0	0	0	0	1	0	0	0	1	0	0	0	1	3	0	0	0	0	0	0	0	0	0	0	0	0	0	0	1	1	0	0	0	2	0	0	0	0	0	0	0	1	0	1	0	0	0	0	0	0	1	0	0	0	0	0	0	0	0	1	0	0	2	0	0	0	0	0	0	1	3	0	0	0	0	0	1	0	0	1	0	0	0	0	1	0	0	0	0	0	0	0	0	1	0	0	0	0	0	1	0	0	0	0	0	1	1	0	0	0	0	1	0	0	0	0	0	1	0	0	1	1	1	0	0	0	0	0	1	0	0	0	0	0	0	0	0	0	1	0	1	0	0	0	0	1	0	0	0	0	0	0	0	0	0	0	0	0	0	0	1	0	0	0	0	1	1	0	0	0	0	0	0	0	1	0	0	0	0	0	0	0	0	0	0	0	0	0	0	0	0	0	0	0	0	0	0	1	0	0	0	0	0	0	0	0	0	1	0	0	1	0	0	0	0	0	0	0	0	0	0	0	0	0	1	0	0	1	0	1	0	0	0	0	0	0	0	1	0	0	0	1	0	0	0	0	0	0	0	0	1	0	0	0	0	0	0	1	0	0	0	0	0	0	0	1	0	0	0	0	0	0	2	0	0	0	0	1	1	0	0	1	0	0	0	0	0	0	0	0	0	0	0	0	0	0	0	0	1	0	0	0	0	0	1	0	0	0	0	0	0	0	0	0	1	0	0	0	0	0	0	0	0	0	2	2	0	1	0	0	0	0	0	0	0	0	0	1	0	1	0	0	0	0	0	0	0	0	0	0	0	1	0	0	0	0	1	0	0	2	0	0	1	0	0	0	0	0	0	0	0	1	0	0	0	0	0	0	0	1	0	0	0	0	1	0	0	2	0	0	0	0	0	0	0	0	0	0	0	0	0	0	0	0	0	0	0	0	0	0	0	0	0	0	0	0	0	0	0	0	1	0	0	0	0	0	0	2	0	0	0	0	1	0	0	0	0	3	0	0	0	0	0	0	0	0	0	0	0	0	0	0	0	1	0	0	0	0	1	0	1	0	0	0	0	0	0	0	0	0	1	0	0	0	0	1	0	0	0	0	0	0	0	0	0	0	0	0	0	0	0	1	0	0	0	0	0	0	0	0	0	0	1	0	0	0	0	1	1	3	0	0	0	0	0	0	1	0	0	0	0	0	0	0	0	0	0	2	0	0	0	0	1	0	0	0	0	0	0	0	0	0	0	0	1	0	0	0	0	0	1	0	0	0	2	0	0	0	1	0	0	0	0	0	1	0	0	0	0	1	0	0	0	0	0	0	1	0	0	1	0	0	0	0	0	0	0	0	0	0	1	0	0	0	0	0	0	0	0	0	0	0	0	2	0	0	0	0	0	0	0	0	0	0	0	0	0	0	0	0	0	0	0	1	0	0	0	0	0	0	1	0	0	0	0	1	0	0	1	0	0	1	0	0	0	1	0	0	0	0	0	0	0	0	0	0	0	0	0	0	0	0	1	0	2	0	0	0	0	0	0	0	0	0	0	0	0	0	0	0	0	0	0	0	0	0	0	0	0	0	0	0	1	0	0	0	0	0	1	0	0	0	2	0	0	0	0	0	0	0	0	0	0	0	0	0	0	0	0	0	0	1	0	0	0	0	0	0	1	0	0	0	0	0	0	0	0	0	0	0	1	0	0	0	0	0	0	0	0	0	1	0	0	0	2	0	0	1	0	0	0	0	0	1	0	0	0	1	1	0	0	0	0	0	1	0	1	0	1	0	0	0	0	1	0	0	0	0	0	0	0	0	0	0	0	0	0	0	0	0	0	0	0	0	0	0	0	0	0	0	0	1	0	0	1	0	0	1	0	0	0	0	0	1	0	0	0	0	0	0	0	1	0	0	0	0	0	1	1	1	0	0	1	1	0	0	0	0	0	0	0	0	0	0	0	0	1	0	0	0	0	0	0	0	0	2	0	0	0	0	1	2	0	0	0	0	0	0	0	0	0	0	0	0	0	0	0	0	0	0	0	0	0	0	0	0	0	0	1	0	0	2	0	0	0	0	0	1	0	0	0	0	0	1	1	0	0	0	0	0	0	0	0	0	0	1	0	0	0	1	0	0	0	0	0	0	1	0	0	0	0	0	0	0	0	0	0	0	0	0	1	0	0	0	0	0	0	0	0	0	0	1	0	0	0	0	1	0	0	0	1	0	0	0	0	0	0	0	0	0	0	0	0	0	0	0	1	0	0	0	0	0	2	0	0	0	0	0	0	0	0	0	0	0	0	0	0	0	1	1	0	0	0	0	1	0	0	0	1	0	0	0	0	0	0	0	0	0	1	0	0	0	0	0	0	0	0	0	0	0	0	0	0	0	1	0	0	0	0	1	0	0	0	0	0	0	0	0	0	0	0	0	0	0	0	1	0	0	0	1	0	0	0	0	0	0	0	1	0	0	0	0	0	0	0	2	0	0	0	0	0	0	0	0	1	0	1	0	1	1	1	0	1	0	0	0	2	0	0	1	0	0	0	0	0	0	0	1	0	0	0	0	0	0	0	0	0	0	0	0	0	0	0	1	0	0	0	0	0	0	0	0	0	0	0	0	0	0	0	0	0	0	1	0	0	0	0	0	0	0	0	0	1	0	0	0	0	0	0	0	0	0	1	0	0	1	0	0	0	0	1	0	0	0	0	1	0	0	0	0	0	2	0	0	0	0	0	0	0	0	0	0	0	0	0	2	0	0	0	0	0	1	0	0	0	0	1	0	0	0	0	0	0	0	0	0	0	0	0	0	0	0	0	0	0	0	0	0	0	0	0	1	0	1	0	0	0	1	0	0	1	0	0	0	0	0	0	1	0	0	0	0	0	0	0	0	0	0	0	0	1	0	1	1	0	0	0	0	0	0	0	0	0	0	0	0	0	0	0	0	0	1	0	0	0	0	0	0	0	0	0	0	0	0	0	0	1	0	1	0	0	0	0	0	0	0	0	0	0	0	0	0	0	0	0	0	0	0	0	0	0	0	0	0	0	0	0	0	0	0	0	0	0	0	0	0	0	1	0	0	0	0	0	0	1	0	0	0	0	0	0	0	1	1	0	0	0	0	0	0	0	0	0	0	0	0	0	0	1	2	0	0	0	0	0	0	0	0	2	0	0	0	0	0	0	0	0	0	0	0	2	0	0	0	0	0	0	0	0	0	0	0	0	0	0	0	0	0	0	0	0	0	0	0	0	1	0	0	0	0	0	0	0	0	0	0	0	0	1	0	0	0	3	0	0	0	0	0	0	0	0	1	0	0	0	0	0	0	0	2	0	0	0	0	0	0	0	1	0	0	0	0	0	1	0	0	0	0	1	0	0	0	0	0	0	0	1	0	0	0	0	0	0	0	0	1	2	0	0	1	0	0	1	1	0	0	2	1	0	0	1	1	0	0	1	0	0	0	0	0	0	0	0	0	1	0	0	0	1	0	0	0	0	0	0	0	0	0	0	0	0	0	0	0	0	0	2	0	0	0	0	0	1	0	0	0	0	0	0	0	0	0	0	0	0	0	0	1	1	0	0	0	1	0	0	2	2	0	0	1	1	0	0	0	0	0	0	0	1	0	0	0	0	0	0	0	0	1	0	0	0	0	0	2	0	0	0	0	0	0	0	0	0	0	0	0	0	0	0	0	0	0	0	0	0	0	0	0	0	0	0	0	1	0	0	1	0	0	1	0	0	0	0	0	0	0	0	0	0	0	0	0	0	0	0	0	0	0	0	1	0	0	1	2	0	0	0	0	0	0	0	0	0	0	0	0	1	0	0	0	0	0	2	0	1	0	0	0	0	0	1	0	0	0	1	0	0	1	0	0	0	0	0	0	0	0	1	0	0	0	0	0	0	0	1	0	0	1	0	0	0	1	0	0	0	0	0	0	1	0	0	0	0	0	0	0	1	0	0	0	2	0	1	0	0	0	0	0	0	0	0	0	0	0	0	0	0	0	0	0	1	0	0	0	0	0	1	1	1	1	0	0	0	0	0	0	0	0	3	0	2	1	1	0	0	0	0	0	0	0	1	0	0	0	0	0	0	0	0	0	0	0	0	0	0	0	0	1	0	0	0	0	0	0	0	0	0	0	0	0	0	0	0	0	0	0	0	0	0	0	0	0	2	1	0	0	0	0	0	0	0	0	0	0	0	0	0	0	0	0	0	0	0	0	0	0	0	0	0	0	0	1	0	0	0	0	0	0	0	1	2	1	1	0	0	0	1	0	0	0	1	0	0	1	0	0	0	0	0	0	0	0	0	0	1	0	0	0	1	0	0	0	0	1	0	0	0	0	0	0	0	0	0	0	0	0	0	0	0	2	0	0	0	1	0	0	0	1	0	1	0	0	1	0	0	0	0	0	0	0	0	0	0	0	0	0	0	1	0	0	0	0	0	0	0	0	1	0	0	0	0	0	1	0	0	0	1	1	0	0	0	0	0	0	0	0	0	0	0	0	0	0	1	0	0	0	1	0	0	0	0	0	0	0	0	0	0	0	0	0	1	0	0	0	0	0	0	0	1	0	0	0	0	0	0	0	0	0	0	0	0	1	0	0	0	0	0	0	0	0	0	0	0	0	0	0	0	0	0	0	0	0	0	0	0	0	0	0	0	0	0	1	0	0	1	0	0	0	0	0	0	1	0	0	0	0	0	0	0	0	1	0	0	0	0	0	0	0	0	0	0	0	0	0	0	0	0	0	0	1	0	1	0	0	0	0	0	0	0	0	0	0	0	0	0	0	0	0	0	0	0	0	0	0	0	0	0	0	0	0	0	0	0	0	0	1	0	0	0	0	0	0	0	0	0	0	3	0	0	0	1	1	0	0	0	0	0	0	0	0	0	0	0	0	0	0	0	0	0	0	1	0	0	1	0	0	0	0	0	0	0	0	1	0	0	0	0	0	0	0	0	0	1	0	0	0	0	0	1	0	0	1	0	0	0	0	0	1	0	0	0	0	0	0	0	0	1	0	0	0	0	0	0	0	0	0	0	0	0	0	0	0	0	0	0	1	0	0	0	1	0	1	0	0	0	0	0	0	1	0	0	0	0	0	0	1	0	0	1	0	2	0	0	0	0	0	0	0	0	0	0	0	0	0	0	0	0	0	0	0	0	0	0	0	0	1	0	0	2	0	0	0	0	0	1	0	0	0	0	1	1	0	0	0	0	0	1	0	0	0	0	1	0	0	0	0	0	0	0	0	0	0	0	0	0	1	0	0	0	0	0	2	0	0	0	0	1	0	0	0	0	0	0	1	2	0	1	0	0	1	0	0	0	0	1	0	0	0	0	0	0	0	0	0	0	0	1	0	0	0	0	0	0	1	0	1	0	0	0	0	0	0	0	0	0	0	1	0	0	0	0	0	0	0	1	0	0	0	0	0	1	0	0	0	0	0	0	0	0	0	0	0	0	0	0	0	0	0	0	0	0	0	0	1	0	0	0	1	0	0	0	0	0	0	0	1	0	0	0	0	0	0	0	0	0	0	0	1	0	0	0	0	1	0	0	0	0	0	0	0	0	0	0	1	0	0	0	0	0	0	0	0	0	0	0	0	1	1	0	0	0	0	0	1	0	2	0	0	0	0	0	0	0	0	0	0	0	0	0	0	1	0	0	0	0	0	0	0	0	0	0	0	0	0	0	0	0	0	0	0	0	0	0	0	0	0	1	1	0	0	0	0	0	0	0	0	1	0	0	0	1	1	0	0	0	0	0	0	1	0	0	0	0	0	0	0	0	0	0	0	0	0	0	0	0	1	0	0	0	0	1	0	0	0	0	0	0	0	1	0	0	0	0	1	0	0	0	0	0	0	0	0	0	0	0	2	0	0	0	0	0	0	1	0	0	0	0	1	0	0	0	0	0	0	1	0	0	0	1	0	0	0	1	0	0	0	0	0	0	0	0	0	0	0	0	0	0	0	0	0	0	1	0	0	0	0	0	0	0	0	0	1	0	0	0	0	0	0	0	1	0	0	0	2	0	0	0	0	0	1	0	0	0	0	0	1	1	0	0	0	0	0	0	0	0	0	0	2	0	0	0	1	0	0	0	0	0	0	1	0	2	0	0	0	0	0	0	0	0	0	0	0	0	1	0	1	0	0	1	0	0	1	0	0	0	0	0	0	0	0	2	0	1	0	1	0	0	0	0	0	0	0	0	0	0	0	0	0	0	0	0	0	0	0	1	0	0	0	0	1	0	0	0	0	0	1	0	0	0	0	0	1	0	0	0	0	0	0	0	0	0	0	0	0	0	1	0	0	0	0	0	0	0	0	0	0	0	0	0	0	0	0	0	0	0	1	0	0	0	2	1	0	0	0	0	0	0	0	0	0	0	0	0	0	0	0	1	0	0	0	0	0	0	0	1	0	0	0	0	0	0	0	0	0	0	0	0	0	0	0	0	0	0	0	0	0	0	0	0	0	0	0	0	0	0	1	0	0	0	0	0	0	0	1	0	0	1	1	0	1	0	0	0	0	0	0	0	0	0	0	0	0	0	0	0	2	0	0	0	0	0	0	0	0	0	0	0	0	1	0	0	0	0	0	0	0	0	0	0	1	0	0	0	0	0	0	0	0	0	0	0	0	1	0	0	0	0	0	0	0	0	1	0	0	0	1	0	0	0	0	0	0	0	1	0	0	1	0	0	0	0	0	1	0	0	0	0	0	0	0	0	0	0	0	0	0	0	0	0	0	0	0	0	0	1	0	0	0	0	0	0	0	0	0	1	0	0	0	0	0	0	0	0	0	0	0	0	0	0	0	1	0	0	0	0	0	0	0	2	0	0	0	0	0	0	0	0	0	0	0	0	0	0	0	0	0	0	0	0	0	0	0	0	0	0	0	0	0	0	0	0	0	0	0	0	0	0	0	0	0	1	0	0	0	0	0	0	1	0	0	0	0	2	0	0	0	0	1	0	0	0	0	0	0	1	0	0	0	0	0	0	0	0	0	0	0	0	0	2	1	0	0	0	0	0	0	0	0	0	1	0	0	0	1	0	0	0	0	0	0	0	0	1	0	0	1	0	0	0	1	0	0	0	0	0	0	0	0	0	0	0	0	0	0	0	0	0	0	0	0	0	0	0	0	0	1	0	0	0	0	0	1	0	0	0	0	0	0	0	0	0	0	0	0	0	0	0	0	0	0	0	0	0	0	0	0	0	0	0	0	0	0	0	0	1	0	0	0	0	0	0	0	0	0	1	0	1	0	0	0	0	0	0	0	0	0	0	0	0	0	0	0	0	1	0	0	0	0	1	0	0	1	0	0	1	0	0	0	0	0	0	0	1	0	0	1	0	1	0	0	0	0	0	0	1	0	0
N0.HOG0002725	0	0	0	0	0	0	0	0	0	0	0	0	0	0	0	0	0	0	0	0	0	0	0	0	0	0	0	0	0	0	0	0	0	0	0	0	0	0	0	0	0	0	0	1	0	0	0	0	0	0	0	0	0	0	0	0	0	0	0	0	0	0	0	0	1	0	0	0	0	0	0	0	0	0	0	0	0	0	0	0	0	0	0	0	0	0	0	0	0	0	0	0	0	0	0	0	0	0	0	0	0	0	0	0	0	0	0	0	0	0	0	0	0	0	0	0	0	0	0	0	0	0	0	0	0	0	0	0	0	0	1	0	0	0	0	0	0	1	0	0	0	0	0	0	0	0	0	0	0	0	0	0	0	0	0	0	0	0	0	0	0	0	0	0	0	0	0	0	0	0	0	0	0	0	0	0	0	0	0	0	0	0	0	0	0	0	0	0	0	0	0	1	0	0	0	0	0	0	0	0	0	0	0	0	0	0	0	0	0	0	0	1	0	0	1	0	0	0	0	0	0	0	0	0	0	0	0	0	0	0	0	0	0	0	0	0	0	0	0	0	0	0	0	0	0	0	0	0	0	0	0	0	0	0	0	0	0	0	0	0	0	0	0	0	0	0	0	0	0	0	0	0	0	0	0	0	0	0	0	0	0	0	0	0	0	0	0	0	0	0	2	0	0	0	0	0	0	0	0	0	0	0	0	0	0	0	0	0	0	0	0	0	0	0	0	0	1	0	0	0	0	0	0	0	0	0	0	0	0	0	0	0	0	0	0	0	0	0	0	0	0	0	0	0	0	0	0	0	1	0	0	0	0	0	0	0	0	0	0	0	0	0	0	1	0	0	0	0	0	0	0	0	0	0	0	0	0	0	0	0	0	0	0	0	0	0	0	0	0	0	0	0	0	0	1	0	0	0	0	1	0	0	0	0	0	0	0	0	0	0	0	0	0	0	0	0	0	0	0	0	0	0	0	0	0	0	0	0	1	0	0	0	0	0	1	0	0	0	0	0	0	0	0	0	0	0	0	0	0	0	0	0	0	0	0	0	0	0	0	0	0	0	0	0	0	0	0	0	0	0	0	0	0	0	0	0	0	0	0	0	0	0	0	0	0	0	0	0	0	0	0	1	0	0	0	0	0	0	0	0	0	0	0	0	0	1	0	0	0	0	0	0	0	0	0	0	0	0	0	0	0	0	0	0	0	0	0	0	0	0	0	0	0	0	0	0	0	0	0	0	0	0	0	0	0	0	0	0	0	0	0	0	0	0	0	0	0	0	0	0	0	0	0	0	0	0	0	1	0	0	0	0	0	0	0	0	0	0	0	0	0	0	0	0	0	0	0	0	0	0	0	0	0	0	0	0	0	0	0	0	0	0	0	0	0	0	0	0	0	0	0	0	0	0	0	0	0	0	0	0	0	0	0	0	0	0	0	0	0	0	0	0	0	0	1	0	0	0	0	0	0	0	0	0	0	0	0	0	0	0	0	0	0	0	0	1	0	0	0	0	0	0	0	0	0	0	0	0	0	0	0	0	0	0	0	0	0	0	0	0	0	0	0	0	0	0	0	0	0	0	0	0	1	0	0	0	0	0	0	0	0	0	0	0	0	0	0	0	0	0	0	0	0	0	0	0	0	0	0	0	0	0	0	0	0	0	0	0	1	0	0	0	0	0	0	0	0	0	0	0	0	0	0	0	0	0	0	0	0	0	0	0	0	0	0	0	0	0	0	0	0	0	0	0	0	0	0	0	0	0	0	0	0	0	0	0	0	0	0	0	0	0	0	0	0	0	0	0	0	0	0	0	0	0	0	0	0	0	0	0	0	0	0	0	0	0	0	0	0	0	0	0	0	0	0	0	0	0	0	0	0	0	0	0	0	0	1	0	0	0	0	0	0	0	0	0	0	0	0	0	0	0	0	0	0	0	0	0	0	0	0	0	0	0	0	0	0	0	0	0	0	0	0	0	0	0	0	0	0	0	0	0	0	0	0	0	0	0	0	0	0	0	0	0	0	0	0	0	0	0	0	0	0	0	0	0	0	0	0	0	0	0	0	0	0	0	0	0	0	0	0	0	0	0	0	0	0	0	0	0	0	0	0	0	0	0	0	0	0	0	0	0	0	0	0	0	0	1	0	0	0	0	0	0	1	0	0	0	0	0	0	0	0	0	0	0	0	0	0	0	0	0	0	0	0	0	0	0	0	0	0	0	0	0	0	2	0	0	0	0	0	0	0	0	0	0	0	0	0	0	0	0	0	0	0	0	0	0	0	0	0	0	0	0	0	0	0	0	1	1	0	0	0	0	0	0	0	0	0	0	0	0	0	0	0	0	0	0	0	0	0	0	0	0	0	0	0	0	0	0	0	0	0	0	0	0	0	0	0	0	0	0	0	0	0	0	0	0	0	0	2	0	0	0	0	0	0	0	0	0	0	1	0	0	0	0	0	0	0	0	0	0	0	0	0	0	0	0	0	0	0	1	0	0	0	0	0	0	0	0	0	0	0	0	0	0	0	0	0	0	0	1	0	0	1	0	0	0	0	0	0	0	0	1	0	0	0	0	0	0	0	0	0	0	0	0	0	0	0	0	0	0	0	0	0	0	0	0	0	0	0	0	0	0	0	0	0	0	0	0	0	0	0	0	0	1	0	0	0	0	0	0	0	0	0	0	0	0	0	0	0	0	0	0	0	0	0	0	0	0	0	0	0	0	0	0	0	0	0	0	0	0	0	0	0	0	0	0	0	0	0	0	0	0	0	0	0	0	0	1	0	0	0	0	0	0	0	0	0	0	0	1	0	0	0	0	0	0	0	0	0	0	0	0	0	0	0	0	0	0	0	0	0	0	0	0	0	0	0	0	0	0	0	0	0	0	0	0	0	0	0	0	0	0	0	0	0	0	0	0	0	0	0	0	0	0	0	0	0	0	0	0	0	0	0	0	0	0	0	0	0	0	0	0	1	0	0	0	0	0	0	0	0	0	0	1	0	0	0	0	0	0	0	0	0	0	0	0	0	0	0	0	0	0	0	0	0	0	0	0	0	0	0	0	1	0	0	0	0	0	0	0	0	0	0	0	0	0	0	0	0	0	0	0	0	0	0	0	0	0	0	0	0	0	0	0	0	0	0	0	0	0	0	0	0	0	0	0	0	0	0	0	0	0	0	0	0	0	0	0	0	0	0	0	0	0	0	0	0	0	1	0	0	0	0	0	0	0	0	0	0	0	0	0	0	0	0	0	0	0	0	0	0	0	0	0	0	0	0	0	0	0	0	0	0	1	0	0	0	0	0	0	0	0	0	0	0	0	0	0	0	0	0	0	1	1	0	0	0	0	0	0	0	0	0	0	0	0	0	0	0	0	0	0	0	0	0	0	0	0	0	0	0	0	0	0	0	0	0	0	0	0	0	0	0	0	0	0	0	0	0	0	0	0	0	0	0	0	0	0	0	0	0	0	0	0	0	0	0	0	0	0	0	0	0	0	0	0	0	0	0	0	0	0	0	0	0	0	0	0	0	0	0	0	0	0	0	0	0	0	0	0	0	0	0	0	0	0	0	0	0	0	0	0	0	0	0	0	0	0	1	0	0	1	0	0	0	0	0	0	0	0	0	0	0	0	0	0	0	0	0	0	0	0	0	0	0	0	0	0	0	0	0	0	0	0	0	0	0	0	0	0	0	0	0	0	0	0	0	0	0	0	0	0	0	0	0	0	0	0	0	0	0	0	0	0	0	0	0	0	0	0	0	0	0	0	0	0	0	0	0	0	0	0	0	0	0	0	0	0	0	0	0	0	0	0	0	0	0	0	0	0	0	0	0	0	0	0	0	0	0	0	0	0	0	0	0	0	0	0	1	0	0	0	0	0	0	0	0	0	0	0	0	0	0	1	0	0	0	0	0	0	0	0	0	0	0	0	0	0	0	0	0	0	0	0	0	0	0	0	0	0	0	0	0	0	0	0	0	0	0	0	0	0	0	0	0	0	0	0	0	0	0	0	0	0	0	0	0	0	0	0	0	0	0	0	0	0	0	0	0	0	0	0	0	0	0	0	0	0	0	0	1	0	0	0	0	0	0	0	0	0	0	0	0	0	0	0	0	0	0	0	0	0	0	0	0	0	0	0	0	0	0	0	0	1	0	0	0	0	0	0	0	0	0	0	0	0	0	0	0	0	0	0	0	0	0	0	0	0	0	0	0	0	0	0	0	0	0	0	0	0	0	0	0	0	0	0	0	0	0	0	0	0	0	1	0	0	0	0	0	0	0	0	0	0	0	0	0	0	0	0	0	0	0	0	0	0	0	0	0	0	0	0	0	0	0	0	0	0	0	0	0	0	0	0	0	0	0	0	0	0	0	0	0	0	0	0	1	0	0	0	0	0	0	0	0	0	0	0	0	0	0	0	0	0	0	0	0	0	0	0	0	0	0	0	0	0	0	0	0	0	0	0	0	0	0	0	0	0	1	0	0	0	0	0	0	1	0	0	0	0	0	0	0	0	0	1	0	0	0	0	0	0	0	0	0	0	0	0	0	0	0	0	0	0	0	0	0	0	1	0	0	0	0	0	0	0	0	0	0	0	0	0	0	0	0	0	0	0	0	0	0	0	0	0	0	0	0	0	0	0	0	0	0	0	0	0	0	0	0	0	0	0	0	0	0	0	0	0	0	0	0	0	0	0	0	0	0	0	0	0	0	0	0	0	0	0	0	0	0	0	0	0	0	0	0	0	0	0	0	0	0	0	0	0	0	0	0	0	0	0	0	0	0	1	0	0	0	0	0	0	0	0	0	0	0	0	0	0	0	0	0	0	0	0	0	0	0	0	0	0	0	0	0	0	0	0	0	0	0	0	0	0	0	0	0	0	0	0	0	1	0	0	0	0	0	0	0	0	0	0	0	0	0	0	0	0	0	0	0	0	0	0	0	0	0	0	0	0	0	0	0	0	0	0	0	0	0	0	0	0	0	0	0	0	0	0	0	0	0	0	0	0	0	0	0	0	0	0	0	0	0	0	0	0	0	0	0	0	0	0	0	0	0	0	0	0	0	0	0	0	0	0	0	0	0	0	0	0	0	0	0	0	0	1	0	0	0	0	0	0	0	0	0	0	0	0	0	0	0	0	0	0	0	0	0	0	0	0	0	0	0	0	0	0	0	0	0	0	0	0	0	0	0	0	0	0	0	0	0	0	0	0	0	0	0	0	0	0	0	0	0	0	0	0	0	0	0	0	0	0	0	0	0	0	0	0	0	0	0	0	0	0	0	0	0	0	0	0	0	0	0	0	0	0	0	0	0	0	0	0	0	0	0	0	0	0	0	0	0	0	0	0	0	0	0	0	0	0	0	0	0	0	0	0	0	0	0	0	0	0	0	0	0	0	0	0	0	0	0	0	0	0	0	0	0	0	0	0	0	0	0	0	0	0	0	0	0	0	0	0	0	0	0	0	0	0	0	0	0	0	0	0	0	0	0	0	0	0	0	1	0	0	0	0	0	0	0	0	0	0	0	0	0	0	0	0	0	0	0	0	0	0	0	0	0	0	0	0	0	0	0	0	0	0	0	0	0	0	0	0	0	0	0	0	0	0	0	0	0	0	0	0	0	0	0	0	0	0	0	0	0	0	0	0	0	0	0	0	0	0	0	0	0	1	0	0	0	0	0	0	0	0	0	0	0	0	0	0	0	0	0	0	0	0	0	0	0	0	0	0	0	0	0	0	0	0	0	0	0	0	0	0	0	0	0	0	0	0	1	0	0	0	0	0	0	0	0	0	0	0	0	0	0	0	0	0	0	0	0	0	0	0	1	0	0	0	0	0	0	0	0	0	0	0	0	0	0	0	0	0	0	0	0	0	0	0	0	0	0	0	0	0	0	0	1	0	0	0	0	0	0	0	0	0	0	0	0	0	0	0	0	0	1	0	0	0	0	0	0	0	0	0	1	0	0	0	0	0	0	0	0	0	0	0	0	0	0	0	0	0	0	0	0	0	0	0	0	0	0	0	0	0	0	0	0	0	0	0	0	0	0	0	0	0	0	0	0	0	0	0	0	0	0	0	0	1	0	0	0	0	0	0	1	0	0	0	1	0	0	0	0	0	0	0	0	0	0	0	0	0	0	0	0	0	0	0	0	0	0	0	0	0	0	0	0	0	0	0	0	0	0	0	0	0	0	0	0	0	0	0	0	0	0	0	0	0	0	0	0	0	0	0	0	0	0	0	0	0	0	1	0	0	0	0	0	0	0	0	1	0	0	0	0	0	0	0	0	0	0	0	0	0	0	0	0	0	0	0	0	0	0	2	0	0	0	0	0	0	0	0	0	0	0	0	0	0	0	0	0	0	0	0	0	0	0	0	1	0	0	0	0	0	0	0	0	0	0	0	0	0	0	0	0	0	0	0	0	0	0	0	0	0	0	0	0	0	0	0	0	0	0	0	0	0	0	0	0	0	0	0	0	0	0	0	0	0	0	0	0	0	0	0	0	0	0	0	0	0	0	0	0	0	0	0	0	0	0	0	0	0	0	0	0	0	0	0	0	0	0	0	0	0	0	0	0	0	0	0	0	0	0	0	0	0	0	0	0	0	0	0	0	0	0	0	0	0	0	0	0	0	0	0	0	0	0	0	0	0	0	0	0	0	0	0	0	0	0	0	0	0	0	0	0	0	0	0	0	0	0	0	0	0	0	0	0	0	1	1	0	0	0	0	0	0	0	0	0	0	0	0	0	0	0	0	0	0	0	0	0	0	0	0	0	0	0	0	0	0	0	0	0	0	0	0	0	0	0	0	0	0	0	0	0	0	0	0	0	0	0	0	0	1	0	0	0	0	0	0	0	0	0	0	0	0	0	0	0	0	0	0	0	0	0	0	0	0	0	0	0	0	0	0	0	0	0	0	0	0	0	0	0	0	0	0	0	0	0	0	0	0	0	0	0	0	0	0	0	0	0	0	0	0	0	0	0	0	1	0	0	0	0	0	0	0	0	0	0	0	0	0	0	0	0	0	0	0	0	0	0	0	0	0	0	0	0	0	0	0	0	0	0	0	0	0	0	0	0	0	0	0	0	0	0	0	0	0	0	0	0	0	0	0	0	0	0	0	0	0	0	1	0	0	0	0	0	0	0	0	0	0	0	0	0	0	0	0	0	0	0	0	0	0	0	0	0	0	0	0	0	0	0	0	0	0	0	0	0	0	0	0	0	0	1	0	0	0	0	0	0	0	0	0	0	0	0	0	0	0	0	0	0	0	0	0	0	0	0	0	0	0	0	0	0	0	0	0	0	0	0	0	0	0	0	0	0	0	0	0	0	0	0	0	0	0	0	0	0	0	0	0	0	0	0	0	0	0	0	0	0	0	0	0	0	0	0	0	0	0	0	0	0	0	0	0	0	0	0	0	0	0	0	0	0	0	0	0	0	0	0	0	0	0	0	0	0	0	0	0	0	0	0	0	0	0	0	0	0	0	0	0	0	0	0	0	0	0	0	0	0	0	0	0	0	0	0	0	0	0	0	0	0	0	0	1	0	0	0	0	0	0	0	0	0	0	0	0	0	0	0	0	0	0	0	0	0	0	0	0	0	0	0	0	0	0	0	0	0	0	0	0	0	0	0	0	0	0	0	0	0	0	0	0	1	0	0	0	0	0	0	0	0	0	0	0	0	0	0	0	0	0	0	0	0	0	0	0	1	0	0	0	0	0	0	0	0	0	0	0	0	0	0	0	0	0	0	0	0	0	0	0	0	0	0	0	0	0	0	0	0	0	0	0	0	0	0	0	0	0	1	0	0	0	0	0	0	0	0	0	0	0	0	0	0	0	0	0	0	0	0	0	0	0	0	0	0	0	0	0	0	0	0	0	0	0	0	0	0	0	0	0	0	0	0	0	0	0	0	0	0	0	0	0	0	0	0	0	0	0	0	0	0	0	0	0	0	0	0	0	0	0	0	0	0	0	0	0	0	0	0	0	0	0	0	0	0	0	0	0	0	0	0	0	0	0	0	0	0	0	0	0	0	0	0	0	0	0	0	0	0	0	0	0	0	0	0	0	0	0	0	0	0	0	0	0	0	0	0	0	0	0	0	0	0	0	0	0	0	0	0	0	0	0	0	0	1	0	0	0	0	0	0	0	0	0	0	0	0	0	0	0	0	0	0	0	2	0	0	0	0	0	0	0	0	0	0	0	0	0	0	0	0	0	0	0	0	0	0	0	0	0	0	0	0	0	0	0	0	0	0	0	0	0	0	0	0	0	0	0	0	0	0	0	0	0	0	0	0	0	0	0	0	0	0	0	0	0	0	0	0	0	0	0	1	0	0	0	0	0	0	0	0	0	0	0	0	0	0	0	0	0	0	0	0	0	0	0	0	0	0	1	0	0	0	0	0	0	0	0	0	0	0	0	0	0	0	0	0	0	0	0	0	0	0	0	0	0	0	0	0	0	0	0	0	0	0	0	1	0	0	0	0	0	0	0	0	0	0	0	0	0	0	0	0	0	0	0	0	0	0	0	0	0	0	0	0	0	0	0	0	0	0	0	1	0	0	0	0	0	0	0	0	0	0	0	0	0	0	0	0	0	0	0	0	0	0	0	0	0	0	0	0	1	0	0	0	0	0	0	0	0	0	0	0	0	0	0	0	0	0	0	0	0	0	0	0	0	0	0	0	0	0	0	0	0	0	0	0	0	0	0	0	0	0	0	0	0	0	0	0	0	0	0	0	0	0	0	0	0	0	0	0	0	0	0	0	0	0	0	0	0	1	0	0	0	0	0	0	0	0	0	0	0	0	0	0	0	0	0	0	0	0	0	0	0	0	0	0	0	0	0	0	0	0	0	0	0	0	0	0	0	0	0	0	0	0	0	0	0	0	0	0	0	0	0	0	0	0	0	0	0	0	0	0	0	0	0	0	0	0	0	0	0	0	0	0	0	0	0	0	0	0	0	0	0	0	0	0	0	0	0	0	0	0	0	0	0	0	0	0	0	0	0	0	0	0	0	0	0	0	0	0	0	1	0	0	0	0	0	0	0	0	0	0	0	0	0	0	0	0	0	0	0	0	0	0	0	0	0	0	0	0	0	0	0	0	0	0	0	1	0	0	0	0	0	0	0	0	0	0	0	1	0	0	0	0	0	0	1	0	0	0	0	0	0	0	0	0	0	0	0	0	0	0	0	0	0	0	0	0	0	0	0	0	0	0	0	0	0	0	0	0	0	0	0	0	0	1	0	0	0	0	0	0	0	0	0	0	0	0	0	0	0	0	0	0	0	0	0	0	0	0	0	0	0	0	0	0	0	1	0	0	0	0	0	0	0	0	0	0	0	0	0	0	0	0	0	0	0	0	0	0	0	0	0	0	0	0	0	0	0	0	0	0	0	0	0	0	0	0	1	0	0	0	0	0	0	0	0	0	0	0	0	0	0	0	0	0	0	0	0	0	0	0	0	0	0	0	0	0	0	0	0	0	0	0	0	0	0	0	0	1	0	0	0	0	0	0	0	0	0	0	0	0	0	0	0	0	0	0	0	0	0	0	0	0	0	0	0	0	0	0	0	0	0	0	0	0	0	0	0	0	0	0	0	0	0	0	0	0	0	0	0	0	0	0	0	0	0	0	0	0	0	0	0	0	0	0	0	0	1	0	0	0	0	0	0	0	0	0	0	0	0	0	0	0	0	0	0	0	0	0	0	0	0	0	0	0	0	0	0	0	0	0	0	1	0	0	0	0	0	0	0	0	0	0	0	0	0	0	0	0	0	0	0	0	0	0	0	0	0	0	0	0	0	0	0	0	0	0	0	0	1	0	0	0	0	0	0	0	0	0	0	0	0	0	0	0	0	0	0	0	0	0	0	0	0	0	0	0	0	0	0	0	0	0	0	0	0	0	0	0	0	0	0	0	0	0	0	0	0	0	0	0	0	0	0	0	0	1	0	0	0	0	0	0	0	0	0	0	0	0	0	0	0	0	0	0	0	0	0	0	0	0	0	0	0	0	0	0	0	1	0	0	0	0	0	0	0	0	0	0	0	0	0	0	0	0	0	0	0	0	0	0	0	0	0	0	0	0	0	0	0	0	0	0	0	0	0	0	0	0	0	0	0	0	0	0	0	0	0	0	0	0	0	0	0	0	0	0	0	0	0	0	0	0	0	0	0	0	0	0	0	0	0	0	0	0	0	0	0	0	0	0	0	0	0	0	0	0	0	0	0	0	0	0	0	0	0	0	0	0	0	0	0	0	0	0	0	0	0	0	0	0	0	0	0	0	0	0	0	0	0	0	0	0	0	0	2	0	0	0	0	0	0	0	0	0	0	0	0	0	0	0	0	1	0	0	0	0	0	0	0	0	0	0	0	0	0	0	0	0	0	0	0	0	0	0	0	0	0	0	0	0	0	0	0	0	0	0	0	0	0	0	0	0	0	0	0	0	0	0	0	0	0	0	0	0	0	0	0	0	0	0	0	0	0	0	0	0	0	0	0	0	0	0	0	0	0	0	0	0	0	1	0	0	0	0	0	0	0	0	0	0	0	0	0	0	0	0	0	0	0	0	0	0	0	0	0	0	0	0	0	0	0	0	0	0	0	0	0	0	0	0	0	0	0	0	0	1	0	0	0	0	0	0	0	0	0	0	0	0	0	0	0	0	0	0	0	0	0	0	0	0	0	0	0	0	0	0	0	0	0	0	0	0	0	0	0	0	1	0	0	0	0	0	0	0	0	0	0	0	0	0	0	0	0	0	0	0	0	0	0	0	0	0	0	0	0	1	0	0	0	0	0	0	0	0	0	0	0	0	0	0	0	0	0	0	0	0	0	0	0	0	0	0	0	0	0	0	1	0	0	0	0	0	0	0	0	0	0	0	0	0	0	0	0	0	0	0	0	0	0	0	0	0	0	0	0	0	0	0	0	0	0	0	0	0	0	0	0	0	0	0	0	0	0	0	0	0	0	0	0	0	0	0	0	0	0	0	0	0	0	0	0	0	0	0	0	0	0	0	0	0	0	0	0	0	0	0	0	0	0	0	0	0	0	0	0	0	0	0	0	0	0	0	0	0	0	0	0	0	0	0	0	0	0	0	0	0	0	0	0	0	0	0	0	0	0	0	0	0	0	0	0	0	0	0	0	0	0	0	0	0	0	0	0	0	0	0	0	0	0	0	0	0	0	0	0	0	0	0	0	0	0	0	0	0	0	0	0	0	0	0	1	0	0	0	0	0	0	0	0	0	0	0	0	0	0	1	0	0	0	0	0	0	0	0	0	0	0	0	1	0	0	0	0	0	0	0	0	0	0	0	0	0	0	0	0	0	0	0	0	0	0	0	0	1	0	0	0	0	0	0	0	0	1	0	0	0	0	0	0	0	0	0	0	0	0	1	0	0	0	0	0	0	0	0	0	0	0	0	0	0	0	0	0	0	0	1	0	0	0	0	0	0	0	0	0	0	0	0	0	0	0	1	0	0	0	0	0	0	0	0	0	0	0	0	0	0	0	0	0	0	0	0	0	0	0	0	0	0	0	0	0	0	0	0	0	0	0	0	0	0	0	0	0	0	0	0	0	0	0	0	0	0	0	0	0	0	0	0	0	0	0	0	0	0	0	0	0	0	0	0	0	0	0	0	0	0	0	0	0	0	0	0	0	0	0	0	0	0	0	0	0	0	0	0	0	0	0	0	0	0	0	0	0	0	0	0	0	0	0	0	0	0	0	0	0	0	0	0	1	0	0	0	0	0	0	0	0	0	0	0	0	0	0	0	0	0	0	0	0	0	0	0	0	0	0	0	0	0	0	0	0	0	0	0	0	0	0	0	0	0	0	0	0	0	0	0	0	0
N0.HOG0004921	0	0	0	0	0	0	0	0	0	0	0	0	0	0	0	0	0	0	0	0	0	0	0	0	0	0	0	1	0	0	0	0	0	0	0	0	0	0	0	0	0	0	0	0	0	0	0	0	0	0	0	1	0	0	1	0	0	1	0	0	0	0	0	0	0	0	0	1	0	0	0	0	0	0	0	0	0	0	0	2	0	0	0	0	0	0	0	0	0	0	0	0	0	0	0	1	0	0	1	1	1	0	0	0	0	0	0	0	0	0	0	1	0	0	1	0	0	0	0	0	0	0	0	0	0	0	0	0	0	0	0	0	0	0	0	0	0	0	0	0	0	0	0	0	1	0	0	0	0	0	1	2	2	0	1	0	0	0	0	0	0	0	1	0	0	0	0	1	1	0	0	0	1	1	1	0	0	0	0	0	0	0	0	0	0	0	1	0	0	0	0	0	0	1	0	0	0	0	0	0	0	0	0	0	0	3	0	0	0	0	0	0	0	0	0	0	0	0	0	2	0	0	0	0	0	0	0	0	0	0	0	0	0	0	0	0	0	0	0	0	0	0	0	0	0	0	0	0	0	0	0	0	0	0	0	0	0	0	0	0	0	0	0	0	0	0	0	0	1	0	0	0	0	0	0	0	0	0	0	0	1	0	0	0	0	0	0	0	0	0	0	0	0	0	1	0	0	0	0	1	0	1	0	0	0	0	0	1	0	0	0	0	0	0	0	0	0	0	0	0	0	1	0	0	0	0	0	1	0	0	0	0	0	0	0	0	0	0	0	0	0	0	0	0	0	0	0	0	0	0	1	0	0	0	1	0	0	0	0	0	0	0	1	1	0	0	1	0	0	0	0	0	0	0	2	0	0	1	1	0	0	1	0	0	0	0	1	0	0	0	2	0	1	0	0	0	0	0	0	0	0	0	0	1	0	0	0	0	0	0	0	0	0	0	0	0	0	0	0	0	0	0	0	0	0	0	0	0	0	0	0	0	0	1	0	0	0	2	0	0	0	0	1	0	0	0	0	0	0	0	1	0	1	0	0	0	0	0	1	0	0	0	0	0	0	0	0	0	0	2	0	0	0	0	0	0	0	0	1	0	0	0	1	0	0	1	0	0	0	0	0	0	0	2	0	0	0	0	0	1	0	0	0	0	1	0	0	0	0	0	0	0	0	0	0	0	0	0	0	0	0	0	0	0	0	0	0	0	0	0	0	0	0	0	0	0	0	0	0	0	0	0	0	0	0	0	0	0	0	0	0	0	0	0	0	0	0	1	0	0	0	0	0	0	0	0	0	0	0	0	1	0	0	0	0	2	0	0	0	0	1	0	0	0	0	0	0	0	0	2	0	0	0	0	0	0	0	0	0	0	0	0	0	0	0	0	0	0	0	0	0	0	0	0	0	0	0	0	1	0	0	0	0	0	0	0	0	0	0	0	0	0	0	0	0	0	0	0	0	0	0	0	0	0	0	0	0	0	0	0	0	0	0	0	0	0	0	0	0	0	0	0	0	1	0	0	0	0	0	0	0	0	0	0	0	0	0	0	0	0	0	0	0	0	0	0	0	0	0	0	0	0	0	0	0	0	0	1	0	0	0	0	1	0	0	0	0	0	1	0	0	0	0	0	0	0	0	1	0	0	0	0	0	0	0	0	0	0	0	0	0	0	0	1	0	0	0	0	0	1	0	0	0	0	0	0	0	0	0	0	0	0	0	0	0	0	0	0	0	0	0	0	0	0	0	1	0	0	0	0	0	0	0	0	0	0	0	0	0	0	0	0	0	0	0	1	0	0	1	0	0	0	0	0	0	0	0	0	0	1	1	0	1	0	0	0	0	0	0	0	1	0	0	0	0	0	0	0	0	0	1	0	0	1	0	0	0	0	0	0	0	0	1	0	0	0	0	0	0	0	1	0	1	0	0	0	0	0	0	0	0	0	0	0	0	0	0	0	0	0	0	0	1	0	0	0	0	0	0	1	0	0	0	1	0	0	0	0	0	0	1	0	0	0	0	0	0	0	0	0	0	0	0	0	0	0	0	0	0	0	2	0	0	0	0	0	0	0	0	0	0	0	0	0	0	1	0	0	1	0	0	0	0	0	0	0	0	0	1	0	0	0	0	0	0	0	0	0	0	0	0	1	1	0	0	0	0	0	0	0	0	0	0	0	0	0	1	0	1	0	0	0	0	0	0	1	0	0	1	0	0	0	0	0	0	0	1	0	0	1	0	0	0	0	0	0	0	0	0	0	0	0	0	0	0	0	0	0	0	0	0	1	0	0	0	0	1	0	0	1	0	1	0	0	0	0	0	0	0	0	1	0	0	0	1	0	0	2	0	0	0	0	0	0	0	0	0	2	0	0	0	0	0	1	0	0	0	0	0	0	0	0	0	0	1	0	0	0	0	0	0	0	0	0	0	0	0	0	0	0	0	0	0	0	0	0	0	0	0	0	0	1	0	0	0	0	0	0	0	0	0	0	1	0	0	0	0	0	0	0	0	0	0	0	0	0	0	0	0	1	0	2	0	0	0	0	0	0	0	0	0	0	0	0	0	0	0	0	0	0	0	0	1	0	0	0	0	0	1	0	0	0	0	0	0	0	0	0	0	0	0	0	0	0	0	0	0	0	2	0	0	0	0	0	0	0	0	0	1	0	0	0	0	0	0	0	1	0	1	0	0	0	0	0	0	0	0	0	0	0	0	0	0	0	0	0	0	0	0	0	0	0	0	0	0	1	0	1	0	0	0	0	0	0	0	0	0	0	0	0	0	0	0	0	0	0	0	0	0	0	0	0	0	0	0	0	0	1	0	0	0	0	0	0	0	0	0	0	0	0	1	0	0	0	0	0	0	0	0	0	0	0	0	0	0	0	0	0	0	0	0	0	0	0	0	0	0	0	0	0	0	1	0	0	0	0	0	0	0	0	0	0	0	0	0	1	0	1	0	1	0	0	0	1	0	0	0	0	0	0	0	0	0	0	0	0	0	1	0	0	0	0	0	0	0	0	0	0	0	0	0	0	0	0	0	1	0	0	0	0	0	0	0	0	1	0	0	0	0	0	0	0	0	0	0	0	0	0	0	0	0	0	0	0	0	0	0	0	0	0	1	0	0	0	0	0	0	0	1	0	1	0	0	0	0	0	0	0	1	0	1	0	0	0	0	0	0	1	0	0	2	0	1	0	0	0	0	0	1	0	1	0	0	0	0	0	0	0	0	0	0	0	0	0	0	0	0	0	0	0	0	1	0	2	0	0	0	1	0	0	0	0	0	0	0	0	0	1	0	0	0	0	0	0	1	0	0	0	0	0	0	0	0	0	0	1	0	0	0	0	0	0	0	0	1	0	0	0	1	0	0	0	0	0	0	0	0	0	0	0	0	0	1	0	0	0	0	1	1	0	0	0	0	0	0	0	0	0	0	0	0	0	0	0	0	0	0	0	0	0	0	1	0	1	0	0	0	0	0	0	0	1	0	0	2	0	0	0	0	0	1	0	1	0	0	0	0	0	0	1	0	0	0	0	0	0	1	0	0	0	0	1	0	0	0	0	1	0	0	0	0	0	0	0	0	0	0	0	0	0	0	0	0	1	0	0	1	0	0	0	0	0	0	0	0	0	0	1	0	1	0	0	0	0	0	0	1	0	0	0	0	0	0	0	0	1	0	0	0	0	1	0	0	0	1	0	0	0	1	1	0	0	0	1	0	0	0	0	0	0	0	0	0	0	0	0	0	0	1	0	0	0	0	0	0	0	1	0	0	0	1	0	0	2	0	0	0	0	0	0	0	0	1	0	1	0	0	0	0	0	0	0	0	0	0	0	0	0	0	0	0	0	0	0	0	0	0	0	0	0	0	0	0	0	0	0	0	0	0	0	0	0	0	0	0	0	1	0	1	2	0	1	0	0	1	0	0	0	0	0	0	1	2	0	0	1	0	0	0	0	0	0	0	0	0	0	0	0	0	1	1	0	0	0	0	1	0	0	0	0	0	0	0	0	0	0	0	0	0	1	0	0	0	0	0	0	0	0	0	0	1	0	0	3	0	0	0	0	0	0	0	0	0	0	0	0	0	0	0	0	0	0	0	1	0	1	0	0	0	0	0	1	0	0	0	1	1	0	0	0	0	0	0	0	0	0	0	0	0	1	0	0	0	0	0	0	0	0	1	1	0	0	0	0	0	0	0	0	0	0	2	1	0	0	0	0	0	0	0	0	0	1	0	0	0	0	0	0	0	0	0	0	0	0	0	0	0	0	0	1	0	0	0	0	0	0	0	0	0	0	2	0	0	0	0	0	0	1	0	0	1	2	0	0	0	0	0	0	0	1	0	0	0	0	0	0	0	0	0	0	0	1	0	0	0	0	0	0	0	0	0	0	0	0	0	0	0	0	0	0	0	0	0	0	0	0	0	0	0	0	1	0	0	0	0	0	0	0	0	0	0	0	0	0	0	0	0	0	0	0	0	0	0	0	0	0	0	1	0	0	0	0	0	0	0	0	0	0	0	0	0	0	0	0	0	0	0	1	0	1	0	0	0	0	0	0	0	0	0	0	1	0	1	0	0	0	0	0	0	0	0	1	0	0	0	0	0	1	0	0	0	0	0	0	0	0	0	0	0	0	0	0	0	0	0	0	0	0	1	0	0	0	0	0	0	0	0	0	0	0	0	0	0	0	0	0	1	0	1	0	0	0	0	0	0	0	0	0	0	2	1	0	0	0	0	0	0	0	1	0	0	0	0	0	0	0	0	0	0	0	0	0	0	0	0	0	1	0	0	0	0	0	0	0	0	0	0	0	0	0	0	0	0	0	0	0	1	0	0	0	0	0	0	0	2	0	0	0	0	1	0	0	0	0	0	0	0	0	0	0	0	0	0	0	0	0	0	0	0	0	0	0	1	0	0	0	0	0	0	0	0	0	0	0	0	0	0	1	0	0	0	0	0	0	0	0	0	0	0	0	0	0	0	0	0	0	0	0	0	0	0	0	0	0	0	1	0	0	0	0	0	0	0	0	0	1	0	0	0	0	0	0	0	0	0	0	0	0	1	0	0	0	0	0	0	0	1	0	0	0	0	0	0	0	0	0	0	1	0	0	0	0	0	0	1	0	0	1	0	1	1	0	0	0	0	0	0	0	0	0	0	0	0	0	0	0	0	0	0	1	0	0	0	0	0	0	0	0	0	0	0	0	0	0	0	0	0	0	0	0	0	0	1	0	0	0	0	0	0	1	1	0	0	0	0	0	0	0	0	0	0	0	0	0	0	0	0	0	0	0	0	0	0	0	0	0	0	0	0	0	0	0	0	0	0	0	0	0	0	0	0	0	0	0	0	0	1	0	0	0	0	0	0	0	1	0	0	0	0	0	0	0	0	0	0	0	0	0	0	0	0	0	0	0	0	0	0	0	0	0	0	0	0	0	0	0	0	0	0	0	1	0	0	0	0	0	0	0	1	0	0	0	0	0	0	1	1	0	0	0	0	0	0	0	0	0	0	0	0	0	1	0	0	0	0	0	0	0	0	0	0	0	0	0	0	0	0	0	0	0	0	0	0	0	0	0	0	0	0	1	0	1	0	0	1	0	0	0	0	0	0	0	0	0	0	0	1	2	2	0	0	0	0	0	0	0	0	0	0	0	0	0	0	0	0	1	0	0	0	0	0	0	2	0	0	0	0	0	1	0	0	0	0	0	0	1	0	0	0	0	0	0	0	0	0	1	0	0	0	0	1	0	0	0	0	0	0	0	0	0	0	0	0	0	0	0	0	0	1	0	0	0	0	0	0	0	0	0	0	0	0	0	1	0	0	1	0	1	0	0	0	0	0	0	0	0	0	0	0	0	0	0	0	0	0	0	0	0	1	0	0	0	1	0	1	0	0	0	0	0	0	0	0	0	0	1	0	0	0	0	0	0	0	0	0	1	1	0	0	0	0	0	0	0	0	0	0	0	0	0	0	0	0	0	0	0	0	0	1	0	0	0	0	0	1	0	0	0	0	0	0	0	0	0	0	0	0	0	0	0	0	0	0	0	0	0	0	0	0	0	0	1	0	0	0	1	0	0	0	0	0	0	0	0	0	1	0	0	0	0	0	0	0	0	0	0	0	0	0	0	2	0	0	0	0	0	0	0	0	0	0	0	0	0	0	0	0	0	0	0	0	0	0	1	0	0	0	1	0	1	0	1	0	0	0	0	0	0	0	0	0	0	0	0	0	0	0	0	0	0	0	0	0	0	0	0	0	0	0	0	0	0	0	0	0	0	1	0	0	1	0	0	1	1	0	0	1	0	0	0	0	0	0	0	0	0	0	0	0	0	0	0	0	0	0	0	0	0	0	0	0	0	0	1	0	0	0	0	0	1	0	0	3	0	0	0	0	0	0	0	0	0	0	0	0	0	0	0	0	0	0	0	0	0	0	0	1	0	0	0	0	0	0	0	0	0	0	1	0	0	0	0	0	0	0	0	0	2	0	0	0	0	0	0	0	0	0	0	0	0	0	0	0	0	0	0	0	0	0	0	0	0	0	1	0	0	0	0	0	0	0	0	0	1	0	0	0	0	0	0	0	0	0	0	0	0	1	0	0	0	0	0	0	0	1	0	0	0	0	0	0	0	0	0	0	0	0	1	0	0	0	0	0	0	0	0	1	1	0	0	0	0	0	0	0	0	0	0	0	0	0	0	1	0	0	0	0	0	0	0	0	0	1	0	0	0	0	0	0	0	0	1	0	1	0	0	0	0	0	0	0	0	0	0	0	0	0	0	0	0	0	0	0	0	0	0	0	0	0	0	0	1	0	0	0	0	0	1	0	0	0	0	0	0	0	0	0	1	0	0	0	0	0	0	0	0	0	0	0	0	0	0	0	0	0	0	0	0	0	0	0	0	0	0	0	0	0	0	0	0	0	1	0	0	0	2	3	0	0	0	0	0	0	0	0	0	0	0	0	0	0	0	0	0	0	0	0	0	0	0	0	0	0	1	0	0	0	1	0	0	0	0	0	0	0	0	0	0	0	0	0	0	0	0	0	3	0	0	0	0	0	0	0	0	0	0	0	1	0	1	0	0	0	0	0	0	0	0	0	0	1	0	0	0	0	0	0	0	0	0	0	0	0	0	0	0	0	0	0	0	0	0	0	0	0	0	0	0	0	0	0	0	0	0	0	0	0	0	0	0	1	0	0	0	0	0	0	0	0	0	0	0	0	0	0	0	0	0	1	0	1	0	0	0	0	0	0	1	0	0	0	0	0	0	1	0	0	0	0	0	1	0	0	0	0	0	0	0	0	0	0	0	0	0	0	0	0	0	0	0	0	1	2	0	0	1	0	0	0	0	0	0	0	0	0	0	0	0	0	0	0	0	0	0	0	0	0	0	0	0	0	2	0	0	0	0	0	0	0	0	0	0	0	0	1	0	0	0	0	0	0	0	0	0	0	0	0	0	0	0	0	0	1	0	0	0	1	0	0	0	0	0	0	0	0	0	0	0	0	0	0	0	0	0	0	0	1	0	0	0	0	0	0	0	0	0	0	0	0	0	0	0	0	0	0	0	0	0	0	0	0	0	0	1	1	0	0	0	0	0	0	0	2	0	0	0	0	1	0	0	0	0	0	0	0	1	1	0	0	0	0	0	0	0	0	0	0	0	0	0	0	0	0	0	0	0	0	0	0	0	0	0	1	0	0	1	0	0	0	0	1	0	0	0	0	0	1	0	0	1	0	0	0	0	0	2	0	1	0	0	0	0	0	0	0	0	0	0	0	0	0	0	0	0	1	0	0	0	0	0	0	0	0	0	1	1	0	1	0	0	0	0	0	0	0	0	0	0	0	0	0	0	0	0	0	0	0	0	0	0	0	0	1	0	0	1	0	0	0	0	0	0	0	0	0	1	0	1	2	1	0	0	0	0	0	0	0	0	0	0	0	0	0	0	0	1	0	0	0	0	0	0	0	1	2	0	0	0	0	0	0	0	0	0	0	1	0	0	0	0	0	0	1	0	0	0	0	0	0	0	0	0	0	0	1	0	0	0	0	0	0	0	0	0	0	1	1	0	0	0	0	0	0	0	0	0	0	0	0	0	0	0	0	0	0	0	1	0	0	0	0	0	0	0	0	1	0	0	1	1	0	0	0	0	0	0	0	0	0	0	0	0	0	0	0	1	0	0	0	0	0	0	0	0	0	0	0	1	0	0	0	0	0	0	0	0	0	0	0	1	0	0	0	0	0	0	0	0	0	0	0	0	0	0	0	0	0	0	0	0	2	0	0	0	0	0	0	0	0	0	0	0	0	0	0	0	0	0	0	0	0	0	0	0	0	0	0	0	0	0	0	0	0	0	0	0	0	0	0	0	0	0	1	2	0	0	0	0	0	0	1	0	0	0	0	1	0	0	0	0	0	0	0	0	0	0	0	0	0	0	0	0	0	1	0	0	0	0	0	0	0	0	0	0	2	2	0	0	0	0	0	0	0	0	0	0	0	0	0	0	0	0	0	0	0	0	0	0	0	0	0	0	0	0	0	0	0	1	0	0	3	0	0	0	0	0	0	0	0	0	0	0	0	0	0	0	0	1	0	0	0	0	0	0	0	0	0	0	0	0	0	1	0	0	0	0	0	0	0	0	0	0	1	1	0	0	0	0	0	0	0	0	0	0	0	0	0	0	0	0	0	0	0	0	0	0	0	0	0	0	0	0	0	0	0	0	0	0	0	0	0	0	0	0	0	0	2	0	1	0	0	0	0	2	0	0	0	0	1	0	0	1	0	0	0	0	0	0	0	0	0	0	0	0	0	0	0	0	0	0	0	1	0	0	1	0	0	0	0	0	1	0	1	0	0	0	0	0	0	0	0	0	0	0	0	0	0	1	0	0	0	2	0	0	1	1	0	0	0	1	0	0	0	0	0	0	0	0	0	0	0	0	0	0	0	0	0	0	2	0	0	0	0	0	0	0	0	0	0	0	0	0	0	0	0	0	0	0	0	0	0	0	0	0	0	0	1	0	0	0	0	0	0	0	1	0	1	0	0	0	0	0	0	0	0	0	0	0	0	0	0	0	0	0	0	0	1	0	0	1	0	0	0	0	0	0	1	0	0	0	0	1	0	0	0	0	0	0	0	0	0	0	0	0	1	0	0	0	0	0	0	0	0	0	0	0	0	0	0	0	0	0	1	0	0	0	0	0	0	0	0	0	0	0	0	0	0	0	1	0	0	0	0	0	0	0	0	1	0	0	0	0	0	1	0	0	0	0	0	0	0	0	0	0	0	0	1	0	0	0	0	0	0	0	0	0	0	0	0	0	0	0	0	0	0	0	0	0	1	0	0	1	1	0	2	0	0	0	0	0	0	0	0	0	0	0	0	0	0	0	0	0	0	0	1	0	0	0	0	0	0	0	0	0	0	0	0	0	0	0	1	0	0	0	0	0	0	0	1	0	0	0	0	0	0	0	0	0	0	0	0	0	0	1	0	0	0	0	0	0	0	0	0	0	1	0	0	0	0	0	0	0	0	0	0	0	0	0	0	0	0	0	0	0	0	0	0	1	0	0	0	0	0	0	0	0	1	0	0	1	0	0	0	0	1	0	0	0	0	0	0	0	1	0	0	0	0	0	0	0	0	0	0	0	1	0	0	0	0	0	1	0	1	0	0	0	0	1	0	0	2	0	0	1	0	0	0	0	0	0	0	0	1	0	0	0	0	0	0	0	0	0	0	0	0	0	0	0	0	0	0	1	0	1	0	0	0	0	0	0	0	0	1	0	0	0	0	0	0	1	2	0	0	0	0	0	1	0	1	0	0	0	0	2	0	0	0	0	0	0	0	0	0	0	0	0	0	0	0	0	0	0	0	1	0	0	0	3	0	0	0	0	0	0	0	0	0	1	0	0	0	0	0	1	0	0	1	0	0	0	0	0	0	0	0	0	0	0	0	2	0	0	0	0	0	0	0	0	0	0	0	0	0	0	0	0	1	0	0	0	0	1	0	0	0	0	0	0	0	0	0	0	0	0	0	0	0	0	0	0	0	0	0	0	0	0	0	0	0	0	0	0	0	0	0	0	0	0	0	0	0	0	0	0	1	0	0	0	0	0	0	1	0	0	0	0	0	0	0	0	0	0	0	0	0	1	1	0	0	0	0	0	0	0	0	0	0	0	0	0	0	0	0	0	0	0	0	1	0	0	0	1	1	0	0	0	0	0	0	1	0	0	3	0	0	0	0	0	0	0	0	0	0	0	0	0	0	0	0	0	0	0	0	0	0	0	0	0	1	0	1	0	0	1	0	0	0	0	0	0	0	0	0	0	0	1	0	0	0	0	0	0	0	0	0	0	0	0	0	0	0	0	0	1	0	0	0	0	0	0	0	0	0	0	0	0	0	0	0	0	0	0	0	0	0	2	0	0	1	0	0	0	0	0	0	0	0	0	0	1	0	0	0	0	0	0	0	0	0	1	0	0	0	0	0	0	0	0	0	0	0	0	0	0	0	0	0	0	0	0	0	0	0	0	0	0	0	0	0	0	0	0	0	0	1	0	1	0	1	0	1	0	0	0	0	0	0	0	0	0	0	0	1	0	0	0	1	0	0	0	0	0	0	0	0	0	0	0	0	1	0	0	0	0	0	0	0	0	0	0	1	0	0	0	0	0	0	0	0	0	0	0	1	0	0	0	0	0	0	0	1	0	0	0	0	0	0	0	1	2	0	0	0	1	0	0	0	0	0	0	0	0	0	0	0	0	0	0	0	1	0	0	0	0	0	0	0	0	0	0	0	0	0	0	0	0	0	0	0	0	0	0	0	0	0	0	0	1	0	0	0	0	0	0	1	1	0	0	0	0	0	0	0	0	0	1	0	0	0	0	0	1	0	0	0	0	0	0	0	0	0	0	0	0	0	0	0	0	0	0	0	1	0	0	0	0	1	0	0	0	0	0	0	0	0	1	0	0	0	0	0	1	1	0	0	0	0	0	0	0	0	0	0	0	0	3	2	0	0	0	0	0	0	0	0	0	0	0	0	0	0	0	0	0	0	0	0	0	0	0	1	0	0	0	0	0	0	0	0	0	0	0	0	0	0	1	2	0	0	0	0	0	0	0	0	1	0	0	0	2	0	0	0	1	0	0	1	0	0	0	0	0	0	0	0	0	0	0	0	0	0	0	1	0	1	1	0	0	0	0	0	0	0	0	1	0	0	0	0	0	0	0	0	0	0	0	0	0	0	0	0	0	0	0	0	0	1	0	0	0	0	0	0	0	0	0	0	0	0	1	0	0	0	0	0	0	0	0	0	0	0	1	0	0	0	0	0	0	0	0	0	0	0	0	0	0	0	2	0	0	0	0	0	0	0	0	0	0	0	0	0	1	0	0	0	0	0	0	0	0	0	0	0	0	1	0	0	0	0	0	0	0	0	1	0	0	0	0	0	0	0	0	0	0	0	0	0	0	0	0	0	0	0	0	1	0	0	0	0	0	0	0	0	0	0	1	0	0	0	0	2	0	0	0	0	1	0	0	0	0	0	0	0	0	0	0	0	0	0	0	0	0	0	0	1	0	0	0	1	0	0	0	1	0	0	0	0	0	0	0	1	0	0	0	0	0	0	0	0	0	0	0	0	0	0	0	0	0	0	0	0	0	1	0	0	0	0	0	1	0	0	0	0	0	0	0	0	0	0	0	0	0	0	0	0	1	0	0	0	0	0	0	1	0	0	0	0	0	0	0	0	0	0	1	0	0	0	0	0	0	1	0	0	0	0	0	1	0	0	0	0	0	1	0	0	0	0	3	0	0	0	0	0	0	0	0	0	0	0	0	0	0	0	1	0	0	0	0	0	1	0	0	1
N0.HOG0015607	0	0	1	0	0	0	0	0	0	0	0	0	0	1	0	0	0	0	0	0	0	0	0	0	0	0	0	0	0	0	0	0	1	1	2	0	0	0	1	0	1	0	1	0	1	0	0	0	0	0	0	0	0	0	0	0	0	1	0	1	0	0	0	0	0	0	0	3	1	0	0	0	0	0	0	0	0	0	0	0	0	0	0	0	0	1	0	0	0	0	1	0	0	0	0	0	0	0	0	0	0	1	0	0	2	1	0	0	0	0	0	0	0	0	0	0	1	1	0	0	0	1	0	0	1	0	0	0	1	0	0	0	0	0	0	0	0	0	0	0	0	0	0	0	0	0	0	0	1	0	0	1	0	0	1	0	2	0	1	0	0	0	0	0	0	0	0	0	0	0	0	0	0	2	0	0	0	3	0	0	1	0	0	0	0	0	0	0	0	1	0	0	0	0	0	0	0	0	0	0	0	0	0	0	0	0	0	0	0	0	0	0	0	0	0	0	0	1	0	1	0	0	1	0	0	0	0	0	0	0	0	1	1	0	0	0	0	0	0	0	0	0	0	0	0	0	1	0	0	0	0	0	0	1	0	0	0	0	0	0	0	0	0	0	0	0	0	0	0	0	0	0	0	0	0	0	1	0	1	0	0	0	0	0	0	0	0	0	0	0	0	0	0	1	0	0	0	0	0	1	0	0	0	0	0	0	0	0	0	0	0	0	0	0	0	0	0	1	0	1	1	0	0	0	0	0	0	0	0	0	0	0	0	0	5	0	0	0	0	0	0	0	0	0	0	0	0	0	1	0	0	0	0	2	0	0	0	0	0	0	2	1	0	0	0	0	0	0	0	0	0	0	0	0	0	0	0	0	0	0	0	0	3	0	0	0	0	0	0	0	0	0	0	0	0	0	0	0	2	1	0	0	0	0	0	0	1	0	3	0	0	0	0	0	0	0	0	0	0	0	0	0	0	0	0	0	0	0	0	0	0	0	0	0	1	0	0	2	1	0	0	0	0	0	1	0	0	0	0	0	0	0	0	0	1	0	0	0	0	1	0	0	0	0	0	0	0	0	0	1	0	1	0	0	2	0	0	1	0	0	0	0	0	0	0	0	0	0	0	0	0	0	0	0	0	0	0	0	0	0	0	0	0	0	1	0	0	0	0	0	0	0	0	1	0	0	0	0	0	1	0	0	0	0	0	0	0	0	0	0	0	0	0	0	0	0	0	0	0	0	0	0	0	0	0	0	0	0	0	0	0	0	0	0	0	1	0	0	0	0	0	0	0	0	0	0	0	0	2	0	0	0	1	0	3	0	0	0	0	0	0	0	0	0	0	0	0	0	0	1	0	0	0	0	0	0	0	0	0	0	1	0	0	0	0	0	0	0	0	0	0	0	0	0	0	0	3	0	0	0	0	0	0	0	0	0	0	1	0	0	0	0	0	0	1	0	0	0	0	0	0	0	0	0	0	0	0	0	0	0	0	0	0	0	0	0	0	0	0	0	0	0	1	0	0	0	0	0	0	1	0	0	0	0	0	0	0	0	0	0	0	0	0	0	1	0	0	1	0	0	0	0	0	0	0	0	0	1	0	1	0	0	1	1	0	1	0	0	0	0	0	0	0	1	0	0	0	0	0	1	0	0	0	0	0	0	2	0	0	1	0	2	0	0	0	0	0	0	0	0	1	0	0	0	0	0	0	0	1	0	0	1	0	0	0	0	0	0	0	0	0	0	0	0	0	1	0	0	2	0	0	0	0	0	1	0	0	0	0	0	0	0	0	0	0	0	0	0	0	0	0	0	1	0	0	0	0	0	0	0	0	0	0	0	0	1	0	3	0	0	0	0	0	0	0	0	0	0	0	0	1	0	0	0	0	0	0	0	1	0	1	0	0	0	0	0	0	0	0	0	1	0	0	0	0	1	0	0	0	0	0	2	0	0	0	0	0	0	0	0	0	0	0	0	0	0	0	0	0	0	1	0	0	1	0	0	0	0	0	0	0	0	1	0	0	0	0	0	0	0	0	0	0	0	0	0	0	0	1	0	1	0	0	0	0	0	1	0	0	0	0	0	0	1	0	0	0	1	0	0	0	0	0	0	0	0	0	1	0	0	1	0	0	0	0	0	0	5	0	0	0	0	0	0	1	0	0	0	0	0	1	0	4	0	0	1	0	0	0	0	0	0	0	0	0	0	1	0	0	0	0	0	0	0	0	0	0	0	1	2	0	0	1	0	0	0	0	0	0	0	0	0	1	2	1	0	1	0	1	0	0	1	0	0	0	0	0	0	0	0	0	0	2	2	0	0	1	0	0	0	1	0	0	0	0	0	0	0	1	0	1	0	0	0	0	0	0	0	0	0	0	0	0	0	0	0	0	0	0	1	0	0	0	0	0	0	0	0	0	0	0	0	0	0	0	0	0	0	1	0	0	0	0	0	0	0	0	0	2	0	0	0	0	0	0	0	0	0	0	0	0	0	0	0	0	0	0	0	1	0	0	0	0	0	1	0	0	0	0	0	0	0	0	0	0	0	0	0	0	0	0	0	0	0	0	0	0	0	0	0	0	0	0	0	0	0	0	1	0	0	0	0	0	0	0	0	0	0	0	0	0	0	0	0	0	0	0	0	2	0	0	0	0	0	0	0	0	0	0	0	0	0	3	0	0	0	0	1	0	1	0	1	0	0	0	1	0	0	0	1	0	0	0	0	0	0	0	0	0	1	0	0	0	0	0	1	0	0	0	0	0	0	0	0	0	0	0	0	0	0	0	2	0	0	0	0	0	1	0	0	0	0	0	0	0	0	0	0	0	0	0	0	0	0	0	0	0	0	0	0	0	0	0	0	0	0	0	0	1	0	0	0	0	0	0	0	0	0	0	0	0	0	0	0	0	0	0	0	0	0	0	0	0	0	0	0	2	0	0	1	0	0	0	0	0	0	0	1	0	0	0	0	0	0	0	0	0	0	0	0	0	0	0	0	0	1	1	0	0	0	0	0	0	0	0	1	1	1	0	0	0	0	0	0	0	0	0	1	0	0	2	1	0	0	0	0	0	0	1	0	0	0	0	0	0	0	0	0	0	0	0	0	0	0	0	0	1	0	0	1	0	0	0	0	0	0	0	0	0	0	0	0	0	0	0	0	0	0	0	0	0	0	0	0	0	0	0	0	0	0	0	0	2	0	0	0	1	0	0	1	0	0	0	0	1	0	0	0	0	0	0	0	0	2	0	2	0	0	0	0	0	0	0	2	0	0	0	0	0	0	0	0	0	0	0	0	0	0	0	1	0	0	0	0	0	0	0	0	0	1	0	0	0	0	0	0	0	0	0	2	0	0	0	1	0	0	0	0	0	0	0	0	0	0	0	0	0	0	1	0	0	0	0	0	1	0	0	0	0	0	0	0	0	0	0	0	0	0	0	0	1	0	0	0	0	0	0	0	0	0	0	0	0	0	1	0	0	0	0	0	0	1	0	0	0	0	0	0	0	0	3	0	0	0	0	0	0	0	0	0	0	0	0	0	0	0	0	0	0	0	0	2	0	1	0	0	0	0	0	0	0	1	1	0	0	0	0	0	0	0	0	0	0	0	0	1	0	0	0	0	0	0	0	0	0	0	0	0	0	1	0	0	0	0	0	0	1	0	0	0	0	0	0	0	0	0	0	2	0	0	0	0	0	0	0	0	0	0	0	0	0	0	0	0	0	0	0	0	0	0	0	0	0	2	0	0	0	0	0	0	0	0	0	0	0	0	0	0	0	0	1	0	0	0	0	0	0	1	0	0	0	0	0	0	0	0	0	0	0	0	0	0	1	0	0	0	0	0	0	0	0	0	0	0	0	0	0	0	0	0	0	0	0	0	1	0	2	0	0	0	0	0	0	0	0	0	0	0	0	0	0	0	0	0	0	0	0	0	0	1	0	0	1	0	0	1	0	0	0	0	0	0	0	0	1	0	0	1	0	0	0	0	0	0	0	1	0	0	0	0	0	0	1	0	0	0	0	1	0	0	0	0	0	0	0	0	1	0	0	0	0	0	0	1	0	1	0	0	1	0	0	0	0	0	0	0	0	0	1	0	0	0	0	0	0	1	0	0	0	0	0	0	0	0	0	0	0	0	0	0	1	0	0	0	0	1	0	0	0	0	0	0	1	0	0	0	0	0	0	2	0	0	0	0	0	0	1	0	2	0	0	0	0	0	0	0	0	0	0	0	0	0	0	0	0	0	0	0	0	0	3	0	0	0	0	0	0	0	0	0	0	0	0	0	0	0	0	1	0	0	0	0	0	0	0	0	0	0	0	0	0	0	0	0	0	0	0	0	1	0	0	1	0	0	0	0	0	0	0	0	0	0	1	1	0	0	0	0	0	0	0	0	0	0	0	0	0	0	0	0	0	0	0	0	0	0	1	0	0	0	0	0	0	1	0	0	0	0	0	0	0	0	0	0	2	0	0	1	0	0	0	0	0	1	0	0	0	1	0	0	1	0	0	1	0	0	0	0	0	0	0	0	1	0	0	0	0	0	1	0	0	0	0	0	1	1	0	0	0	0	0	0	0	0	0	0	0	0	0	1	0	0	0	2	0	0	0	0	0	0	0	0	0	0	0	0	0	1	0	1	0	0	0	0	0	0	0	0	0	0	0	0	0	0	0	1	1	0	0	0	0	0	0	0	0	0	0	0	0	0	0	2	0	0	0	0	0	0	1	1	0	0	0	0	0	0	1	0	0	0	2	0	0	0	0	0	0	0	0	1	0	0	2	0	0	0	1	0	0	0	0	0	0	0	1	4	0	0	0	1	0	0	0	0	0	0	0	0	0	0	0	0	0	0	1	0	0	0	0	0	0	0	0	0	1	0	0	0	0	0	0	0	0	0	0	0	0	0	0	0	0	0	0	0	0	0	0	0	0	0	0	0	0	1	0	0	0	0	0	0	0	0	0	0	0	0	1	0	0	0	0	0	0	0	0	0	0	0	0	0	0	0	0	0	0	0	0	0	0	0	0	0	1	0	0	0	0	0	0	0	0	0	0	0	0	0	0	0	0	0	0	0	0	0	0	0	1	0	0	0	0	0	0	0	0	0	0	0	0	0	0	1	0	0	0	0	0	0	0	1	1	0	0	0	0	0	0	0	0	0	0	0	0	0	0	1	0	0	0	0	0	0	0	0	0	0	0	0	0	0	1	0	1	0	0	0	0	0	1	0	0	0	1	1	0	0	0	0	0	0	1	0	0	1	0	0	1	0	0	0	0	0	0	0	0	1	0	0	0	0	0	0	0	0	0	0	1	0	0	0	0	0	0	0	0	0	0	0	0	0	0	0	0	0	0	0	0	0	0	0	0	0	0	0	1	0	0	0	0	0	0	1	0	0	0	0	0	0	0	0	0	1	0	0	0	0	0	0	0	0	1	0	0	0	0	0	0	0	0	0	1	0	0	0	0	0	0	0	0	0	0	1	0	0	0	0	0	0	0	0	1	0	0	1	0	0	0	0	0	0	0	0	0	0	0	0	0	0	0	1	0	0	0	0	0	0	0	1	1	0	0	5	0	0	0	0	1	0	2	0	0	0	0	0	1	0	0	0	0	0	0	0	0	0	1	0	0	0	0	0	0	0	0	0	0	0	0	2	2	0	0	0	0	0	0	0	0	0	0	0	0	0	0	0	1	0	0	1	0	0	0	1	0	1	0	0	0	0	0	0	0	0	0	1	0	0	0	0	0	0	0	0	0	0	0	0	0	0	0	0	0	0	0	0	0	0	0	0	0	0	0	0	0	0	0	0	0	0	0	0	0	0	0	0	0	0	0	0	0	0	1	0	0	0	0	0	0	0	0	0	0	0	0	1	1	0	0	0	0	0	1	0	0	0	0	0	0	0	0	0	0	0	0	0	0	0	0	0	0	1	0	0	0	0	0	1	0	0	0	0	0	0	1	0	0	0	0	0	0	0	0	0	0	0	1	0	0	0	0	0	0	0	0	0	0	0	0	0	1	0	0	0	0	0	0	0	0	0	0	0	0	0	1	0	0	0	0	0	0	0	0	0	0	0	0	0	0	0	1	0	0	0	0	0	0	0	0	0	0	0	0	0	0	0	0	1	0	0	0	1	0	0	1	0	0	0	0	0	0	0	0	0	0	0	0	0	0	0	0	0	1	0	0	1	1	1	0	0	0	2	0	0	0	0	0	0	1	0	0	0	0	0	0	0	0	0	0	0	0	0	0	0	0	0	0	0	1	0	2	0	0	0	0	0	0	0	0	0	0	1	0	0	0	1	0	1	0	0	0	0	0	0	0	0	0	0	0	0	0	0	0	0	4	0	0	0	0	0	0	0	1	0	0	0	0	2	0	0	0	0	0	0	0	0	0	0	0	0	0	0	0	0	0	0	1	1	1	1	0	0	0	0	0	0	0	0	0	0	0	0	0	0	1	0	0	0	1	0	0	0	0	0	0	0	0	0	0	0	0	0	0	0	0	3	1	0	0	0	1	1	0	0	0	0	0	1	0	0	1	0	0	0	0	0	0	0	0	0	0	0	0	0	0	1	0	0	0	0	0	0	0	0	0	0	0	0	0	0	0	1	0	0	0	0	0	0	0	0	0	1	0	0	0	0	1	0	0	0	0	2	0	0	0	0	0	0	1	0	0	1	0	0	0	0	0	0	0	0	1	0	0	0	0	0	0	0	0	3	0	0	0	0	0	0	0	0	0	0	0	0	0	0	0	0	0	0	0	0	0	0	0	0	0	2	0	0	0	0	0	0	0	1	0	0	0	0	0	1	0	0	0	0	0	0	0	1	0	0	0	0	0	0	0	0	0	0	0	0	0	1	0	0	1	0	0	0	0	0	0	0	0	0	1	0	1	0	0	1	0	0	0	0	0	0	0	0	0	0	0	0	0	0	0	0	0	0	1	0	0	0	0	0	0	0	0	1	0	0	0	0	0	0	0	0	1	0	0	0	0	1	0	0	0	2	0	0	0	0	0	1	0	0	1	0	0	1	0	1	0	0	0	1	0	0	0	0	0	0	0	0	0	0	1	1	0	0	0	0	0	1	0	0	0	1	0	0	2	0	0	0	2	0	0	0	0	0	1	0	1	0	0	1	0	1	0	0	0	0	0	1	0	0	0	0	1	0	0	0	0	0	0	1	0	0	0	0	1	0	0	0	0	0	0	0	1	0	0	0	0	0	0	0	1	0	0	0	0	0	0	0	0	0	0	0	0	0	0	0	0	0	0	0	1	1	0	0	1	0	0	1	0	0	0	0	0	0	0	0	0	0	0	0	0	0	0	0	0	0	0	0	0	0	0	1	0	0	0	0	0	0	0	0	0	0	0	0	0	0	0	1	0	0	0	0	0	0	1	0	1	0	0	1	0	0	0	0	0	0	0	0	0	0	0	0	1	0	0	0	0	0	1	0	0	0	1	0	0	0	0	0	0	0	0	0	0	0	0	0	0	0	0	0	0	0	1	0	0	0	1	0	2	0	0	0	0	0	0	0	0	0	0	0	0	0	0	0	0	0	0	0	0	0	0	0	0	1	0	1	0	0	1	0	0	0	1	0	0	0	0	0	1	0	1	0	0	0	0	0	0	0	0	0	0	0	0	2	1	0	0	0	0	0	0	0	0	0	0	0	0	0	0	0	0	0	0	0	0	0	0	0	0	0	0	0	0	0	0	0	0	0	0	0	0	1	0	0	0	0	0	0	0	0	0	0	0	0	0	0	0	0	0	0	0	0	0	0	0	0	0	0	0	1	0	0	0	0	0	0	0	0	0	0	0	0	0	0	0	0	0	0	0	0	0	0	0	0	0	0	0	1	0	0	0	0	0	0	0	0	0	0	0	0	0	0	1	0	0	0	0	0	0	0	1	0	0	0	0	0	0	0	0	0	0	1	0	0	0	0	1	0	0	0	0	0	0	0	1	0	0	0	0	0	0	0	0	0	0	0	0	1	0	0	0	0	0	1	0	0	0	1	0	0	0	0	0	0	0	0	0	1	0	0	0	0	0	0	0	0	0	0	0	0	0	0	0	0	0	0	0	0	0	0	0	2	0	0	0	0	0	0	0	0	1	0	0	0	1	1	1	0	1	0	0	2	0	1	0	0	0	0	0	0	2	0	0	0	0	0	0	0	0	0	0	0	0	0	0	0	0	0	0	0	0	0	0	0	0	0	0	0	0	0	0	0	3	0	0	0	0	0	0	1	0	0	0	0	0	0	0	0	0	0	0	0	1	0	0	0	0	0	0	0	0	0	0	0	0	0	0	0	0	0	1	0	0	0	0	0	1	0	1	1	0	0	0	0	1	0	0	0	0	0	0	1	0	0	0	0	0	0	0	0	2	0	0	0	0	0	0	0	0	0	0	0	0	0	0	0	0	0	0	0	0	0	0	0	0	1	0	0	1	1	0	0	0	0	1	2	0	0	0	0	0	0	0	1	0	0	0	0	0	0	0	0	1	0	1	0	0	0	0	0	0	0	0	0	0	0	0	0	0	0	0	0	0	0	1	0	0	0	0	0	0	0	0	0	0	0	0	0	0	0	0	0	0	0	0	0	0	0	0	0	0	0	0	0	0	0	3	1	0	0	0	0	0	0	0	1	0	0	0	0	0	0	0	0	0	0	0	0	0	0	0	1	0	0	1	0	0	0	1	0	0	0	0	0	1	0	0	0	0	0	0	0	0	0	0	0	0	0	0	0	0	0	0	0	0	1	0	0	0	0	0	0	0	2	0	0	0	1	0	0	0	0	0	2	0	1	0	0	0	1	0	0	1	0	0	0	0	0	0	0	0	0	0	0	1	0	0	0	0	0	2	0	0	4	0	0	1	0	0	0	0	0	0	0	1	0	0	0	0	0	0	0	0	0	0	0	0	0	0	0	0	0	0	0	0	0	0	0	0	0	0	0	0	0	0	0	0	0	0	0	0	0	0	0	0	0	0	1	0	0	0	0	0	0	0	0	0	0	0	0	1	0	0	0	0	0	0	0	0	0	0	0	0	0	0	1	0	0	0	1	0	0	0	0	0	0	0	0	1	0	0	0	0	0	0	0	0	0	0	1	1	0	0	0	0	0	0	0	0	0	0	0	0	0	0	0	0	0	0	0	0	1	0	1	0	0	0	0	0	0	0	0	0	0	0	1	0	0	1	1	0	0	0	0	0	0	0	0	0	0	0	0	0	0	0	0	0	0	0	0	0	1	0	0	0	0	0	0	0	0	0	0	0	0	0	0	0	0	0	0	0	0	0	0	0	0	0	0	0	1	0	0	0	0	0	0	0	0	0	0	0	0	0	0	0	0	0	0	2	0	2	0	0	0	0	1	0	0	0	1	0	1	0	0	0	0	0	0	0	0	2	0	0	0	0	0	1	0	0	0	0	0	0	0	0	0	0	0	0	0	0	0	0	0	0	0	0	0	0	0	0	2	0	0	0	0	0	0	0	0	1	2	0	0	0	0	0	0	0	0	0	0	0	0	0	0	0	0	0	0	0	0	0	0	0	0	0	0	0	0	0	0	2	0	0	0	0	0	0	0	0	0	1	0	0	0	0	2	0	0	0	0	0	0	0	0	0	0	0	1	0	1	0	0	0	0	1	0	0	0	0	0	0	1	0	0	0	0	0	0	0	0	0	0	0	0	0	0	0	0	0	0	0	0	0	0	1	0	1	0	1	1	0	1	0	0	0	1	0	0	0	0	0	0	0	0	0	0	0	0	0	1	0	0	0	2	0	0	0	0	0	0	0	0	0	0	0	0	0	0	0	1	1	0	0	0	0	0	0	0	0	2	0	0	1	0	0	0	0	1	0	1	0	0	0	1	0	0	0	0	0	0	0	0	1	0	0	1	0	0	0	0	0	0	0	0	0	0	0	0	0	0	0	0	0	0	0	0	0	0	0	0	0	0	0	0	0	0	0	0	0	0	1	0	0	0	0	0	0	0	0	0	0	0	1	0	0	0	0	1	0	0	0	1	0	0	0	0	0	0	1	0	0	0	0	1	0	0	0	0	0	0	0	0	0	1	0	0	0	0	0	0	0	0	0	0	0	0	0	0	0	0	1	0	0	0	0	0	0	1	0	0	0	0	0	0	0	1	0	0	0	0	0	0	1	0	0	0	0	0	0	0	0	0	1	0	0	2	0	0	0	0	0	0	0	0	0	1	0	0	0	0	0	0	1	0	0	0	0	0	1	0	0	0	0	0	0	0	0	0	0	0	0	0	0	0	0	0	0	0	0	0	0	0	0	0	0	0	0	0	0	0	0	0	0	0	0	0	0	0	0	0	0	0	1	0	0	0	0	0	0	0	0	0	1	0	0	0	0	1	0	0	0	0	0	0	0	0	0	0	0	1	0	0	0	0	0	0	0	0	0	0	0	0	0	0	2	0	0	0	1	0	1	1	0	0	0	0	0	0	1	0	0	0	0	0	0	0	0	0	0	0	0	0	0	0	0	0	0	0	0	1	0	2	0	0	0	0	0	2	0	0	0	0	0	0	0	0	0	0	0	0	0	0	1	0	2	0	0	0	0	0	2	0	0	0	0	2	1	0	0	0	1	0	0	1	0	0	0	0	0	0	0	0	0	1	1	0	1	1	0	0	0	0	1	1	0	0	1	2	0	0	0	0	0	0	0	0	0	0	1	0	0	0	0	0	0	0	0	0	0	0	0	0	0	0	0	0	0	0	0	1	0	0	0	0	0	0	0	0	0	0	0	0	1	0	0	0	0	0	0	0	0	0	0	0	0	0	0	0	0	0	0	0	0	0	0	0	0	0	0	0	0	0	0	0	0	0	0	0	0	0	2	3	0	0	0	1	0	0	0	0	0	0	0	0	0	3	0	1	1	0	0	0	0	0	0	0	0	0	0	0	1	0	0	0	0	0	0	0	0	1	0	0	0	0	0	0	0	0	0	0	0	0	0	2	0	0	0	0	0	0	0	0	1	0	0	0	0	2	0	0	0	0	1	0	0	0	0	0	0	0	0	0	0	0	0	0	0	0	0	2	0	0	0	1	0	0	0	0	0	0	0	0	0	0	0	0	0	0	1	1	0	2	0	0	3	0	0	0	0	0	1	0	0	1	0	0	0	0	0	0	0	0	0	2	0	0	0	0	0	0	1	0	0	0	0	0	0	0	1	0	0	0	1	0	0	0	0	0	0	0	0	0	0	0	0	1	0	0	0	0	0	0	0	0	0	0	0	0	0	0	0	0	0	0	0	0	0	3	0	0	0	1	0	0	0	0	0	0	1	0	0	1	1	0	0	0	0	0	0	0	0	0	0	0	0	0	0	0	0	0	0	0	0	1	0	0	0	0	0	0	0	0	0	0	0	0	0	0	0	0	1	0	1	0	1	0	0	0	0	0	0	0	0	1	0	0	0	0	2	1	0	0	0	0	0	0	0	2	0	0	0	0	0	0	0	1	1	1	0	0	0	0	0	1	1	1	0	0	0	0	0	0	0	0	0	0	0	0	0	0	0	0	0	0	0	0	0	0	0	0	0	1	0	0	0	0	0	0	0	1	0	0	0	0	0	1	0	0	0	0	0	0	0	0	0	0	0	0	0	0	0	0	0	0	0	0	0	0	0	0	1	0	0	0	0	0	0	0	1	0	0	0	1	0	0	0	0	1	0	0	0	1	0	0	1	0	0	0	0	0	3	1	0	0	1	0	0	0	0	0	0	0	0	0	0	0	0	0	0	0	0	1	1	1	0	0	0	0	0	0	0	0	0	0	0	0	0	0	1	0	1	0	0	3	0	0	0	0	0	0	0	0	0	0	0	2	0	0	1	0	0	0	0	1	0	0	0	1	1
N0.HOG0007951	0	1	0	0	0	0	0	0	0	0	0	0	0	1	0	0	0	2	0	1	1	0	0	1	1	0	0	0	0	0	0	1	0	0	2	1	0	0	0	1	0	1	0	0	0	0	0	0	0	0	0	0	0	0	0	0	0	2	0	0	1	0	0	0	0	0	0	0	0	0	0	0	0	0	0	2	0	0	0	0	1	0	0	0	0	0	0	1	0	0	0	0	0	0	0	0	0	0	1	5	0	0	0	0	1	0	1	1	0	1	1	0	1	0	1	0	0	0	0	0	1	0	1	1	0	0	0	0	0	0	2	0	0	0	0	0	0	1	0	0	0	0	0	0	0	0	0	0	0	0	0	1	0	0	1	0	1	0	0	0	1	0	0	0	0	0	0	1	0	0	0	0	0	0	1	0	1	1	0	0	0	0	0	0	0	0	0	1	0	0	1	0	0	1	0	0	0	0	0	1	0	0	1	0	0	0	0	0	0	0	0	0	0	0	0	0	0	1	0	0	0	0	0	1	0	1	0	0	0	0	0	0	1	0	0	0	0	0	0	0	0	0	0	0	0	0	0	0	1	0	0	0	0	0	0	0	0	0	2	0	0	1	0	0	0	0	0	0	0	0	0	0	1	0	0	1	0	0	0	0	0	1	0	0	0	0	0	1	1	0	0	0	0	0	0	0	1	0	0	0	1	0	0	0	0	0	0	0	1	0	0	0	1	0	0	0	0	0	0	0	1	0	0	1	0	0	0	1	2	0	0	0	0	1	0	0	0	0	0	0	0	0	1	0	1	0	0	3	1	2	1	1	0	0	1	0	0	0	0	0	1	0	0	0	1	0	0	0	0	0	0	0	0	0	1	0	0	0	0	0	0	0	0	0	0	0	0	0	0	0	0	0	2	0	0	0	0	1	1	0	2	0	0	0	0	0	1	1	0	0	0	0	0	0	0	0	0	0	0	0	0	0	0	0	0	1	0	0	0	0	0	0	0	4	0	0	0	2	1	0	0	0	0	0	1	1	0	0	1	0	0	0	0	0	0	1	0	0	1	0	0	3	3	1	2	0	0	0	0	1	0	0	0	1	0	0	1	1	0	0	0	0	0	0	0	0	0	1	0	0	0	0	0	0	0	1	0	1	2	1	0	0	0	0	1	0	0	0	0	0	0	0	0	0	0	0	1	0	1	0	1	0	0	0	0	0	0	2	0	0	0	0	0	0	0	0	0	0	0	0	0	0	0	0	0	0	1	0	0	0	0	0	0	0	0	1	0	0	0	0	0	0	1	0	0	0	0	0	1	0	0	1	1	0	0	0	0	0	0	0	0	0	0	0	0	0	0	0	0	1	0	1	0	2	0	0	0	1	0	1	0	0	0	1	0	1	0	1	1	0	0	0	0	0	0	1	0	0	0	0	0	0	0	0	0	0	0	0	0	0	0	0	0	0	0	0	0	0	0	1	0	0	0	0	0	0	0	0	0	0	1	0	0	0	0	0	0	0	0	0	0	0	0	0	0	0	0	1	0	0	0	0	0	0	0	0	0	1	0	1	0	0	0	0	0	0	0	2	0	0	1	0	1	0	0	0	1	0	0	3	0	0	1	0	0	1	0	0	2	0	0	0	1	0	0	0	0	0	0	0	0	0	2	0	1	0	2	0	0	0	0	0	0	1	0	0	0	0	0	0	1	0	0	0	0	0	0	0	0	0	0	0	0	0	0	0	0	0	0	0	0	0	1	0	1	0	0	0	0	0	0	0	0	0	0	0	0	0	0	0	0	0	2	0	0	1	0	0	2	0	0	0	0	0	0	0	0	0	0	2	0	1	0	0	0	1	0	0	5	0	0	0	1	0	0	1	0	0	0	0	1	0	0	0	2	0	0	0	1	0	0	1	0	0	0	0	0	0	0	0	1	0	1	0	0	1	0	1	0	0	0	0	0	1	0	0	0	0	0	1	0	0	0	0	0	0	0	1	0	0	1	0	1	0	0	0	0	1	3	0	0	0	0	0	0	0	0	0	0	0	0	2	1	1	0	0	0	1	0	0	0	0	0	0	0	0	0	1	0	1	0	0	0	0	1	1	3	0	0	0	0	0	1	0	0	0	0	0	1	0	1	0	0	1	0	0	0	0	0	0	1	0	0	0	1	2	0	0	0	0	1	0	0	1	0	0	0	0	0	0	0	0	0	0	0	1	0	0	0	0	0	0	2	0	0	0	0	0	0	0	0	0	0	0	1	0	0	0	0	0	0	1	0	1	0	0	0	0	1	0	0	0	0	0	0	0	0	0	0	0	0	0	1	0	2	1	1	0	0	0	1	0	0	0	1	0	0	2	0	0	2	0	0	0	1	1	0	3	1	0	0	0	1	1	0	0	0	0	0	0	0	0	1	0	0	0	0	0	0	0	1	1	0	0	0	0	1	0	0	0	1	0	0	0	0	0	2	0	2	0	1	1	0	0	0	0	0	0	0	0	1	0	0	0	0	0	0	0	0	0	0	0	0	0	0	0	0	0	1	0	1	0	0	1	0	1	0	0	0	0	0	0	0	0	0	0	0	0	0	1	0	0	3	0	0	0	0	0	0	2	0	1	0	0	0	0	0	0	0	0	0	0	0	0	0	1	0	0	2	0	0	0	0	0	0	0	0	0	0	0	0	1	0	0	0	0	0	0	0	2	0	0	0	0	1	0	1	0	0	0	0	0	0	0	0	0	0	0	0	0	0	0	0	1	0	1	0	0	0	0	0	0	0	0	0	0	0	0	0	0	0	0	0	2	0	0	0	0	0	0	0	0	0	1	0	0	0	1	0	0	1	0	0	1	0	0	0	0	0	0	2	1	0	3	0	0	0	0	0	0	0	0	0	0	0	0	0	0	0	0	0	0	0	1	0	0	0	0	1	0	0	2	0	1	0	0	0	1	0	1	1	1	0	0	0	0	0	0	0	1	0	1	0	0	0	0	0	0	0	0	0	0	0	0	0	0	1	0	0	0	0	0	0	0	0	0	0	1	3	0	0	0	0	0	0	0	0	0	0	0	0	0	0	0	0	1	0	1	0	0	0	0	1	0	0	1	0	1	1	0	0	0	0	0	0	0	0	1	0	0	0	1	0	0	1	2	0	0	0	1	0	0	0	0	1	0	0	0	0	0	0	0	1	0	0	0	0	0	0	0	0	0	0	0	0	0	0	0	0	1	0	0	0	1	1	0	0	0	0	0	0	0	0	2	0	0	1	0	1	0	2	1	0	0	0	0	0	1	0	0	1	1	0	0	0	1	0	0	0	0	0	0	0	1	0	0	1	0	0	1	1	0	0	1	0	0	1	0	0	0	1	1	0	0	0	0	0	0	1	0	2	0	0	0	0	2	1	0	0	0	0	0	1	0	0	0	0	1	2	0	0	0	0	0	0	0	0	0	0	0	0	1	3	0	0	0	0	0	0	0	0	0	0	0	0	0	0	0	0	1	0	0	0	0	0	0	0	0	2	0	0	0	0	0	0	1	0	1	0	0	0	0	1	0	0	0	0	0	0	2	0	0	0	1	0	1	1	1	0	0	1	0	0	0	0	0	0	0	0	0	0	0	0	0	1	0	0	0	0	0	0	0	1	0	0	0	0	1	1	5	0	0	0	0	0	0	1	0	0	0	0	0	1	0	0	2	0	3	0	0	0	0	0	0	0	0	1	2	0	0	0	0	0	0	1	0	0	0	0	0	0	0	0	1	0	0	0	0	0	0	0	0	1	0	0	0	0	0	0	0	2	2	1	0	0	0	1	0	2	0	0	0	1	0	0	0	0	0	0	1	0	1	0	0	0	0	0	0	0	0	0	0	0	0	1	0	0	0	0	0	2	0	0	2	1	0	1	0	3	1	0	0	0	1	1	0	0	0	1	2	0	0	1	1	0	0	0	0	0	0	0	0	0	0	0	1	0	1	0	0	0	1	0	0	0	0	1	0	0	0	1	0	0	0	0	0	0	0	0	0	0	0	1	0	0	0	0	0	0	1	0	0	1	1	0	0	1	0	1	0	0	0	1	0	0	0	0	0	1	1	0	1	0	0	1	0	0	0	1	0	0	0	0	0	0	1	0	0	0	1	1	0	0	0	1	0	1	0	0	0	0	1	0	0	0	0	0	0	0	0	0	0	0	4	0	0	1	2	1	0	0	0	0	0	0	0	0	0	0	1	0	0	0	0	0	0	0	1	0	0	1	0	0	0	1	0	0	0	0	2	0	0	0	0	1	0	0	0	4	2	0	0	0	1	0	2	0	0	0	0	1	0	0	1	0	0	0	0	0	0	0	0	0	0	0	0	0	0	0	1	0	0	0	0	0	1	0	1	0	0	0	0	0	0	1	0	0	0	0	0	0	0	0	0	0	0	0	0	0	0	1	0	0	0	0	0	0	0	1	0	3	0	0	0	0	0	1	0	0	0	0	0	0	0	0	0	0	0	0	0	1	0	0	0	0	0	0	1	0	0	0	2	0	0	0	1	0	0	0	0	1	0	1	0	0	0	0	1	1	0	0	0	1	0	2	2	0	0	0	0	0	0	0	0	0	0	0	0	0	0	0	0	1	0	1	0	0	0	1	3	0	0	1	0	2	0	1	0	0	0	0	2	0	0	0	0	1	0	0	0	2	1	0	0	1	1	1	0	0	0	0	0	0	0	0	1	0	0	0	0	0	1	0	0	0	0	0	0	1	2	0	1	0	0	1	0	0	0	0	0	0	1	0	0	0	0	0	0	0	0	0	0	5	1	0	0	1	0	2	0	1	0	0	0	1	0	2	0	0	0	1	0	0	0	0	0	0	0	1	1	0	1	0	0	0	1	2	0	0	2	0	0	0	0	1	0	0	0	0	0	0	3	1	0	0	2	0	0	0	0	0	0	0	0	0	0	1	0	0	0	0	0	0	2	0	3	1	0	0	1	0	0	0	0	0	0	0	0	0	0	1	0	0	0	0	0	0	0	1	0	0	0	0	0	0	0	0	0	0	0	0	0	0	0	0	1	0	0	0	1	0	0	0	0	0	0	0	1	0	0	0	1	0	0	1	0	0	0	0	0	0	0	0	0	1	0	1	0	0	0	0	0	0	0	1	0	0	0	0	2	0	0	1	0	0	0	0	0	0	0	0	0	0	0	0	2	0	0	0	2	0	1	0	0	0	0	0	0	0	0	0	1	0	0	0	0	2	2	0	0	0	0	0	2	1	0	1	1	0	0	2	1	0	0	0	0	0	0	0	0	1	0	0	0	0	1	0	1	0	1	0	0	0	0	0	0	0	0	0	0	0	0	0	0	0	0	0	0	0	0	0	0	0	0	0	0	1	0	0	0	1	0	0	0	0	0	0	0	0	0	1	0	0	0	0	0	0	2	0	0	1	1	0	0	0	0	0	0	0	0	0	1	0	0	0	0	1	1	0	0	1	0	0	0	0	0	0	0	0	0	0	0	0	0	0	0	1	0	0	0	0	0	0	1	0	0	0	0	0	0	1	0	0	0	0	0	0	0	0	0	0	0	0	0	1	0	0	0	0	0	1	0	0	0	0	0	0	2	0	0	0	0	0	0	0	0	0	0	1	0	0	0	0	2	0	0	0	0	0	0	0	0	0	2	0	0	0	0	0	0	0	0	0	1	1	1	0	0	0	0	0	0	1	0	0	0	0	0	2	0	1	0	0	1	0	0	0	0	2	0	3	0	0	0	1	0	0	0	0	0	1	0	0	1	0	1	2	0	0	0	0	0	0	0	2	0	0	0	0	0	0	0	1	0	0	0	1	0	0	0	0	0	0	0	0	0	1	0	0	1	0	0	0	0	0	0	0	0	0	2	0	0	0	0	0	1	0	0	1	0	0	0	0	0	0	0	0	0	0	0	0	0	0	0	0	6	2	0	0	0	0	0	0	0	0	1	1	0	0	0	0	1	2	0	2	0	0	0	0	1	0	1	0	0	0	1	0	0	1	0	0	0	0	0	1	0	0	0	1	0	0	0	0	0	0	0	0	0	1	0	0	0	4	0	0	0	0	0	0	1	0	0	1	1	0	0	1	0	0	0	0	1	0	1	1	0	0	0	0	0	0	0	0	0	0	0	0	0	0	1	1	0	0	0	0	0	1	1	0	0	0	1	0	0	0	0	0	0	0	0	1	1	0	0	1	0	0	0	1	0	0	1	0	1	0	1	1	0	0	2	0	0	0	0	0	0	0	0	0	1	0	0	1	0	0	1	0	0	1	0	0	0	0	0	1	0	0	0	0	1	0	0	0	0	0	1	0	1	0	2	0	0	0	0	0	0	0	0	1	1	0	0	1	0	0	1	0	0	0	0	1	1	0	0	0	0	0	0	0	0	0	0	0	0	1	0	0	0	0	0	0	0	0	2	0	0	1	0	1	0	1	0	0	1	0	0	0	0	0	0	0	0	0	0	0	0	0	1	0	1	0	0	0	0	0	0	0	0	0	0	0	0	0	0	0	0	2	0	4	0	0	0	0	0	0	0	0	0	0	0	0	0	0	0	1	1	0	0	1	1	0	0	0	1	0	1	0	0	0	0	0	0	0	0	0	0	0	0	0	0	0	0	0	0	0	0	0	0	0	0	0	0	0	0	0	0	0	1	0	0	0	0	0	0	0	0	0	0	0	0	0	0	0	0	0	0	1	1	0	1	0	0	1	0	0	0	1	0	0	0	1	0	0	0	1	0	0	0	0	1	1	2	1	0	1	3	0	0	0	0	0	0	0	0	2	0	0	0	0	0	0	0	0	0	1	0	0	0	0	0	0	1	0	0	1	0	0	2	0	0	0	0	0	1	0	2	0	0	0	3	1	0	0	0	0	1	0	1	0	2	0	1	0	0	0	0	0	3	0	0	0	0	0	1	0	0	0	0	0	0	0	1	0	0	1	0	0	0	0	1	0	0	0	0	0	0	0	0	1	1	0	1	0	0	0	0	1	1	0	0	0	0	1	0	0	0	0	0	0	0	0	1	2	0	0	1	0	0	0	0	1	0	0	0	0	1	0	0	1	0	1	0	0	0	0	0	0	2	0	1	0	2	0	0	2	0	1	0	0	0	2	0	0	0	1	0	0	0	1	0	1	1	0	1	0	0	0	0	0	3	0	0	1	0	0	0	0	0	1	0	0	0	1	0	1	0	1	0	2	0	0	0	0	1	0	0	0	1	1	0	0	0	0	0	0	0	3	0	0	0	0	2	0	1	0	0	0	0	0	0	1	0	0	0	0	0	0	0	0	0	1	0	0	0	0	0	0	0	0	0	0	1	0	0	0	0	0	0	1	0	0	0	1	1	0	0	0	0	0	0	1	0	1	0	0	0	0	0	0	0	0	0	0	0	0	0	0	0	0	1	0	1	0	1	0	0	0	0	0	0	1	0	0	0	0	0	1	0	0	0	0	2	0	0	0	0	0	0	0	0	0	0	0	0	0	0	0	0	0	2	0	0	0	0	1	0	0	0	0	1	2	0	0	0	0	0	0	0	0	0	0	0	0	0	0	0	0	0	0	0	0	0	0	1	0	0	1	0	0	0	0	0	0	1	0	0	0	0	0	0	1	0	0	0	0	0	0	0	0	0	0	0	0	1	1	1	0	0	0	0	3	3	0	0	0	0	0	0	0	0	0	0	0	0	0	0	0	0	0	0	0	0	0	0	1	1	0	0	0	0	0	0	0	1	0	0	0	0	0	0	0	0	0	1	0	1	0	0	0	0	0	0	0	0	0	0	0	0	2	0	0	0	0	0	1	0	0	0	0	0	0	0	0	0	1	1	0	0	0	0	0	0	0	0	0	0	0	1	0	1	0	0	0	0	0	0	0	0	0	0	2	1	1	0	1	0	0	0	0	0	0	1	0	0	0	1	0	0	0	0	0	0	0	0	0	0	0	0	0	0	0	0	1	0	0	0	1	0	0	0	1	0	0	1	2	0	0	0	0	0	0	0	0	1	0	0	0	0	0	1	0	1	2	0	1	0	0	0	0	1	0	0	0	1	0	0	0	0	0	0	0	0	0	0	0	1	0	1	0	0	0	0	2	0	0	0	4	0	0	2	1	1	0	0	0	0	0	0	1	0	0	1	0	0	0	1	0	0	0	1	0	0	0	0	1	0	0	0	0	1	0	0	1	0	0	0	0	0	0	0	0	0	0	0	0	0	0	1	0	2	0	0	0	0	2	0	0	3	0	2	0	0	1	0	0	0	0	1	0	0	0	0	0	0	0	1	0	0	0	1	0	0	2	0	0	0	0	0	1	0	0	0	1	0	0	1	0	1	3	0	4	0	0	0	1	0	1	0	1	0	0	0	2	0	0	0	0	0	0	0	0	2	0	1	0	0	0	1	1	0	0	0	0	2	0	0	1	0	0	0	0	0	0	0	0	1	0	1	0	1	0	0	0	0	0	0	0	0	0	0	0	0	0	3	4	1	0	0	0	0	0	0	0	0	1	0	0	1	0	0	1	0	1	0	0	0	0	1	0	0	1	1	0	0	1	2	0	0	1	0	1	3	0	0	0	0	0	0	0	1	0	1	0	0	0	0	1	0	0	0	0	0	0	0	0	0	0	0	0	0	2	1	0	0	0	0	0	1	0	0	0	0	0	2	0	0	1	0	0	0	0	0	0	0	0	0	5	0	0	0	0	0	0	0	0	0	2	2	0	0	0	0	0	0	1	0	0	0	0	0	2	0	1	0	0	0	1	0	0	0	0	0	1	1	0	0	0	0	0	1	0	0	0	0	0	0	0	0	3	0	0	0	0	0	2	0	0	1	0	0	0	0	0	0	0	0	0	0	0	0	0	0	1	0	0	1	0	0	0	1	0	0	1	0	0	0	0	0	1	1	0	0	0	0	0	2	0	0	0	0	0	0	1	0	0	0	0	0	0	0	1	0	0	0	0	0	0	0	0	0	0	4	0	0	0	1	0	0	0	1	0	0	4	0	0	0	0	0	0	0	0	0	2	0	1	1	1	1	0	0	0	0	0	1	0	0	1	2	0	0	1	0	0	0	0	0	0	1	0	0	0	0	0	0	0	0	0	0	0	0	0	1	0	0	0	0	0	0	0	0	0	2	1	0	0	1	1	0	0	0	0	0	0	0	0	0	0	1	0	0	0	0	2	0	0	0	0	0	1	0	0	1	0	0	0	0	0	0	0	0	0	0	0	0	0	0	0	0	0	0	0	1	0	2	0	0	0	0	0	1	1	0	0	0	0	0	0	0	0	0	1	0	0	0	0	0	0	2	0	0	1	0	3	0	0	0	0	0	0	0	0	0	0	0	0	0	0	0	0	2	3	0	1	0	0	0	0	0	0	0	0	0	0	0	1	0	0	0	0	0	0	0	0	0	1	0	0	0	0	0	0	0	0	0	0	0	0	0	0	0	0	0	0	0	0	0	0	0	1	0	0	0	0	0	0	1	0	0	0	0	0	0	0	1	0	0	0	0	0	0	0	0	0	0	0	0	0	0	0	0	0	0	0	0	0	0	0	1	0	0	0	0	0	0	0	1	0	0	0	0	0	0	1	0	1	0	0	0	1	1	0	0	0	0	0	0	1	0	0	0	0	0	1	0	1	0	0	0	0	0	0	1	0	2	0	0	0	0	0	0	1	0	0	0	2	2	0	1	0	0	0	0	0	2	0	0	0	0	0	0	0	0	0	0	0	0	0	0	0	1	0	0	0	1	0	0	1	0	0	0	0	0	0	0	0	0	1	1	0	1	0	2	0	0	0	0	0	0	0	0	2	0	1	0	0	0	0	0	2	2	0	0	0	0	0	0	0	0	0	1	0	2	0	0	0	0	0	0	2	0	1	0	0	0	0	0	0	1	0	0	0	0	3	0	0	0	0	0	0	2	0	0	0	0	0	0	0	0	0	0	0	0	0	5	0	2	0	2	0	0	0	1	0	0	0	0	0	0	1	0	0	0	0	1	0	0	0	1	0	0	0	1	0	0	0	1	0	0	0	0	0	0	1	1	0	0	0	0	0	0	1	0	0	0	0	0	1	1	0	1	1	0	0	0	0	0	0	0	1	0	0	0	0	0	0	0	0	0	1	0	0	0	0	0	0	0	0	0	0	0	1	0	0	0	0	0	0	0	0	0	0	0	2	0	0	1	0	1	0	1	0	0	0	1	0	0	2	1	0	0	0	0	1	0	0	0	0	0	0	0	1	0	1	0	2	0	0	1	0	0	0	0	0	0	1	0	0	0	1	0	0	0	1	0	0	0	1	0	0	0	0	0	0	1	1	0	0	0	1	0	0	0	0	0	0	0	1	0	0	0	1	0	0	0	0	0	0	1	0	1	0	0	0	0	1	0	1	1	0	0	0	0	0	2	0	0	0	0	1	0	0	0	0	0	0	0	1	0	1	0	0	0	0	0	1	1	0	0	0	0	0	0	1	0	0	0	0	0	1	0	1	0	0	0	0	1	0	3	0	0	0	0	0	0	0	1	0	0	0	1	0	0	0	2	1	0	1	0	0	1	1	0	0	0	0	0	0	0	0	1	1	0	0	0	0	0	0	0	0	0	0	1	2	0	2	0	0	0	0	1	0	0	0	0	0	1	0	0	0	0	0	1	0	0	0	0	0	1	0	0	0	0	0	0	0	1	0	0	0	0	0	0	0	0	0	0	0	0	0	0	0	0	0	0	0	0	0	0	0	0	0	0	1	0	0	0	0	0	0	0	0	0	0	0	0	0	0	5	0	0	0	0	0	0	0	0	3	0	0	0	3	0	0	0	0	0	0	0	0	0	0	0	0	0	0	1	0	2	0	2	0	2	0	0	0	2	1	0	1	0	0	0	0	0	0	0	0	0	0	0	0	4	0	0	1	0	0	0	0	0	0	0	0	0	0	0	0	0	0	0	0	1	0	0	1	0	0	0	0	0	0	0	0	0	0	0	1	0	1	0	0	0	0	0	0	0	0	1	0	0	0	0	1	0	0	0	2	1	0	0	0	0	0	0	0	1	1	0	0	0	0	0	0	1	0	0	0	3	0	0	1	1	0	0	2	0	0	0	0	0	0	0	0	0	0	2	1	1	0	0	0	0	0	0	0	1	0	1	1	1	0	0	0	0	0	0	0	0	2	4	0	0	1	0	2	0	0	0	0	0	0	0	0	0	0	0	0	1	0	0	0	0	0	0	1	0	0	1	0	0	0	0	2	0	0	0	1	1	1	0	0	0	0	0	0	0	0	1	0	0	1	0	0	0	0	0	0	0	1	0	2	0	0	0	0	2	1	0	1	0	0	1	0	0	3	0	1	1	0	0	0	0	0	0	0	0	1	1	0	0	0	0	0	1	0	0	0	0	0	0	0	2	0	1	0	0	0	1	0	0	0	0	0	0	1	0	0	1	0	0	0	0	0	0	0	0	0	0	0	0	0	0	0	0	1	0	0	0	0	0	0	0	0	0	1	0	0	1	0	0	0	0	0	0	1	3	0	0	0	0	0	0	0	0	0	0	1	0	0	0	0	0	0	0	0	2	0	0	0	0	0	0	0	0	0	0	0	0	0	0	0	0	0	0	0	0	0	1	0	0	0	0	0	0	0	0	0	0	0	0	0	0	0	0	1	0	0	0	0	0	0	0	1	0	0	0	0	0	0	0	0	0	0	0	1	0	0	0	0	0	0	1	0	0	2	1	0	0	0	0	0	0	1	0	2	0	0	0	0	1	0	0	1	2	0	0	0	0	2	0	0	0	0	0	0	0	0	0	0	0	0	0	1	0	0	0	0	2	0	0	0	0	0	0	1	0	0	0	0	2	0	0	1	1	0	0	1	0	2	0	0	2	1
N0.HOG0007910	0	0	0	0	0	0	0	0	0	0	1	0	0	0	0	0	0	0	0	0	0	0	1	0	4	1	0	1	0	0	0	2	0	1	0	0	0	0	0	0	0	1	0	0	0	1	0	0	1	0	0	0	0	0	0	0	1	0	1	1	0	0	0	0	0	0	1	0	0	0	0	0	0	0	0	1	0	0	0	0	0	0	0	0	0	0	0	1	1	0	0	0	0	0	0	0	0	0	0	1	2	0	0	0	2	0	0	0	0	0	1	0	0	0	0	0	1	0	0	0	0	1	0	1	0	0	0	0	0	0	1	0	0	0	0	0	0	1	0	0	0	1	1	0	1	0	0	2	1	0	1	1	0	2	0	1	0	0	0	0	1	0	0	0	0	0	0	0	1	0	0	0	1	0	0	1	0	0	0	1	0	0	0	0	0	0	0	0	0	0	0	0	0	0	1	0	0	0	0	0	0	0	0	0	0	1	0	0	2	0	0	0	0	1	0	0	0	2	0	0	0	0	1	0	0	0	0	0	0	0	1	0	0	0	0	2	0	0	0	0	1	0	0	0	0	0	0	0	1	0	0	0	0	0	0	0	0	0	0	0	0	0	0	0	1	0	0	0	1	0	1	0	0	0	1	0	0	1	0	0	1	0	0	0	0	0	0	0	0	0	0	0	0	1	0	1	0	0	0	0	2	0	0	0	0	0	0	0	0	0	0	0	1	0	1	0	0	0	0	0	0	0	0	1	0	0	0	1	0	0	0	0	0	1	0	0	0	0	0	0	0	0	0	0	0	0	0	0	0	0	0	0	0	0	0	0	0	1	0	0	0	0	0	0	0	0	0	0	0	0	0	0	0	0	0	0	0	0	0	0	0	0	0	0	1	0	0	0	0	0	0	0	2	0	0	0	0	1	1	1	2	0	1	1	0	0	0	0	1	0	0	0	0	0	1	0	0	0	0	0	0	0	0	0	0	0	0	0	0	0	0	0	0	2	0	0	0	1	1	0	0	0	0	0	1	0	1	0	0	0	0	1	0	0	0	0	0	0	1	1	0	0	0	0	0	1	0	1	0	3	0	0	0	0	0	0	0	0	1	0	0	0	1	0	0	0	0	1	0	0	0	0	0	0	0	0	0	0	0	1	0	0	1	0	0	0	0	0	0	0	0	1	0	0	1	0	0	0	1	1	0	0	0	0	0	0	0	0	0	0	0	1	1	0	0	0	0	0	0	0	0	0	0	0	0	0	0	0	0	0	0	0	0	0	0	1	0	1	0	0	0	0	1	0	0	0	0	0	0	0	1	2	0	0	3	0	0	0	0	0	0	0	0	0	0	0	0	0	0	1	0	1	0	0	0	0	0	1	0	0	0	0	0	1	0	0	0	0	0	0	0	0	0	1	0	0	0	0	3	0	0	0	0	0	0	0	0	0	0	0	0	0	0	1	0	0	0	1	0	0	0	0	0	0	0	0	0	0	0	0	0	0	0	0	0	0	0	0	0	0	0	0	1	0	1	1	0	1	1	1	1	0	0	0	0	0	0	1	0	0	0	0	0	0	0	0	0	0	0	0	0	0	0	0	0	0	0	0	0	0	0	0	0	2	1	1	0	1	0	0	0	0	0	0	0	0	1	0	0	0	0	0	1	0	0	1	0	0	0	0	0	0	0	1	0	0	0	1	0	1	0	0	0	1	0	0	0	1	0	0	0	0	0	0	0	1	0	0	0	0	0	0	0	0	0	0	0	1	0	0	0	1	1	0	1	0	0	0	0	0	0	0	1	0	0	0	0	0	0	0	0	0	0	0	1	0	0	0	0	3	1	0	0	0	0	0	0	0	1	0	0	0	0	0	0	0	0	0	0	0	0	0	0	0	0	0	1	0	0	1	0	1	0	0	0	0	0	0	0	0	1	0	0	0	0	1	0	0	1	0	0	0	0	0	0	0	1	0	0	0	0	0	0	0	0	0	0	0	0	1	1	0	0	1	0	1	0	1	2	0	0	0	0	0	0	0	0	0	0	0	0	2	0	0	0	0	0	0	2	0	1	1	0	0	0	0	0	0	0	0	0	1	0	0	0	0	1	0	1	0	0	0	0	1	0	0	1	0	2	0	0	0	0	0	0	0	0	2	2	0	0	0	0	0	2	1	0	0	0	0	1	0	0	0	0	0	0	1	0	0	0	0	0	0	1	1	1	0	0	0	0	1	0	0	0	0	0	0	1	1	0	0	0	0	0	0	1	1	0	1	0	1	0	0	0	0	0	0	2	0	0	0	0	0	0	0	0	0	0	0	1	0	0	0	0	0	0	1	0	0	0	0	0	0	0	0	0	0	0	0	0	0	0	2	0	2	0	0	0	0	0	0	0	0	0	0	0	0	0	0	0	0	0	0	3	1	0	0	0	0	1	0	0	0	0	0	1	0	0	0	1	0	0	0	1	0	0	0	0	0	0	0	0	0	0	0	0	0	0	0	0	0	2	0	0	1	0	1	2	0	1	1	0	0	0	0	0	1	0	0	0	0	0	0	0	0	0	0	0	0	0	0	0	1	0	0	0	0	0	2	0	0	1	0	0	0	0	0	0	2	0	0	1	0	0	0	0	0	0	0	0	0	0	0	0	0	0	0	1	0	0	1	0	0	2	0	0	0	0	1	0	0	1	0	0	0	0	3	0	1	0	0	0	0	0	1	1	0	0	0	1	1	0	0	0	0	0	0	0	0	0	1	1	0	0	1	0	0	0	0	0	0	0	1	0	0	0	0	1	0	0	0	1	1	0	1	0	0	0	0	0	0	0	0	0	0	0	1	0	1	0	0	0	0	0	0	0	0	1	0	1	0	1	1	0	0	0	0	1	0	0	0	0	0	0	0	0	0	0	0	0	1	0	1	1	0	0	0	0	0	0	0	0	2	0	1	1	0	0	1	0	0	0	0	0	0	0	0	0	0	0	1	0	1	0	0	0	0	1	0	0	0	0	0	1	0	0	0	0	0	0	0	0	0	0	0	0	0	1	0	0	1	0	1	0	0	1	0	1	0	0	1	0	0	1	0	0	0	0	0	0	0	0	0	0	1	1	0	0	0	0	0	0	0	0	0	0	0	0	1	1	0	0	0	1	0	1	0	0	0	0	0	0	0	1	0	0	0	1	0	0	0	0	0	0	0	0	0	0	0	0	0	5	0	1	0	0	0	1	1	0	0	0	0	2	0	0	0	0	0	0	0	0	1	0	0	0	0	0	0	0	0	0	0	0	0	0	0	1	0	2	0	0	0	0	0	0	0	1	0	0	0	1	0	1	0	0	0	1	3	0	0	0	1	0	0	1	0	0	0	0	0	0	0	2	0	0	0	0	0	0	0	0	0	0	0	0	1	0	1	0	0	0	0	0	0	1	0	0	1	0	1	1	0	0	0	0	0	0	0	1	0	0	0	0	0	1	0	1	0	0	1	0	0	0	0	0	0	0	0	0	0	0	0	0	0	0	1	0	0	0	0	0	0	0	0	0	1	0	0	0	0	0	1	0	0	0	0	0	0	0	0	0	0	1	0	2	0	0	0	0	0	1	0	0	0	0	0	0	0	1	0	0	0	0	0	0	0	1	1	0	1	0	1	0	1	0	0	0	1	0	0	1	0	0	1	0	0	0	0	1	1	0	1	0	0	0	1	0	0	0	3	0	0	0	0	0	0	0	0	0	0	0	0	0	0	0	1	0	0	0	0	0	0	0	0	0	0	1	0	0	1	0	0	0	0	0	0	0	0	0	0	0	0	0	1	1	0	0	1	0	0	1	0	1	0	0	0	0	0	0	0	0	0	0	0	0	0	0	1	0	0	0	0	0	1	0	0	0	0	0	0	1	0	0	0	0	0	0	0	0	0	0	0	1	0	2	0	0	0	0	0	0	0	0	0	0	0	1	1	0	0	0	0	0	0	0	0	1	0	0	2	1	0	0	0	0	0	0	1	1	0	0	0	0	1	0	0	0	0	0	0	2	0	0	0	0	1	1	0	0	0	0	1	0	0	1	0	1	0	0	0	0	1	0	0	0	0	0	1	1	2	1	0	0	0	0	0	1	0	0	0	1	0	0	0	0	0	0	0	0	1	0	0	0	0	1	0	0	0	0	0	0	0	0	0	0	1	0	0	1	0	1	0	0	0	2	0	0	0	0	0	0	1	1	0	1	1	0	0	0	0	0	0	0	0	0	0	0	0	2	0	0	0	0	0	0	0	0	0	1	0	0	0	1	0	0	0	0	0	0	0	0	0	0	0	0	1	0	0	0	0	0	0	0	0	0	0	0	0	1	0	0	0	0	0	0	0	0	0	1	0	0	0	0	0	1	0	1	0	0	0	0	0	0	0	0	0	0	0	0	0	0	0	0	0	0	1	0	0	0	0	0	1	0	0	1	0	1	0	0	0	0	0	0	0	1	0	1	1	0	0	0	0	0	1	0	1	0	0	1	1	0	0	0	0	0	0	0	0	0	2	0	0	0	1	0	1	0	0	0	0	0	0	0	0	2	0	0	1	0	0	0	0	0	0	0	0	0	0	0	1	1	0	1	0	0	0	0	1	0	0	0	1	0	0	0	0	0	1	0	0	1	0	1	0	1	0	0	0	0	1	0	0	0	1	0	0	0	0	0	1	0	1	0	1	0	1	1	1	0	0	0	0	0	1	0	0	0	0	0	0	1	0	1	1	1	0	0	0	0	0	0	0	0	0	0	0	0	0	0	0	0	0	1	0	0	0	0	0	0	0	0	0	0	0	0	0	0	0	0	0	1	0	1	0	2	0	1	0	0	0	0	0	1	0	0	0	0	1	0	1	0	0	0	1	0	0	0	0	0	0	1	0	0	0	0	0	0	0	1	1	2	0	0	0	0	0	0	0	0	0	0	0	0	0	0	0	0	1	0	0	0	0	1	0	0	0	0	0	0	0	0	0	0	0	0	0	0	0	0	0	0	0	0	0	0	0	1	0	0	0	0	0	0	0	0	1	0	1	0	0	0	0	1	1	0	0	0	0	0	0	0	0	0	0	0	1	0	0	0	0	0	0	0	1	0	0	0	0	0	1	0	1	0	0	0	0	0	0	0	1	0	0	0	0	0	0	1	1	0	0	0	0	0	0	0	0	0	0	0	0	0	0	0	0	1	0	0	0	0	0	0	0	0	0	0	0	1	0	0	0	0	0	0	0	0	0	0	0	0	0	0	0	0	0	0	0	0	0	0	0	0	0	0	0	0	0	0	0	0	0	0	1	0	1	0	0	0	0	0	0	0	0	0	0	0	0	0	0	1	1	0	0	0	0	1	0	0	1	0	0	1	0	0	0	0	0	0	0	1	0	0	0	0	1	1	0	0	0	0	0	0	0	0	0	1	0	0	0	0	1	0	0	1	0	1	0	0	0	1	0	1	0	1	0	2	1	0	0	0	1	0	0	0	0	0	0	0	0	0	0	1	2	0	0	0	0	0	0	4	1	0	2	0	0	0	0	0	0	0	0	0	0	0	0	1	0	0	0	0	0	0	0	2	0	0	1	1	0	0	0	0	0	0	1	0	0	0	1	0	0	0	0	0	0	0	0	0	0	0	0	0	2	0	0	0	0	1	0	1	0	0	1	0	0	0	0	0	0	0	1	1	0	1	0	0	0	0	0	0	0	0	0	0	0	0	0	0	0	0	0	1	2	1	0	0	0	0	0	0	0	0	0	0	0	0	0	0	0	1	0	0	0	0	0	0	0	0	0	0	1	0	0	1	0	0	0	0	0	0	0	1	0	0	0	1	0	0	0	0	0	0	0	0	1	0	0	0	0	0	0	0	0	0	0	0	0	0	0	2	1	0	0	0	0	0	0	0	0	0	0	0	0	0	0	0	0	0	0	0	0	0	0	0	2	1	0	0	0	0	0	0	0	0	2	0	0	1	0	0	0	0	0	0	0	0	0	0	0	0	0	0	0	0	0	0	0	0	0	0	1	0	0	0	0	0	0	1	0	1	0	0	0	0	0	1	0	1	0	0	0	0	0	0	0	1	1	0	0	0	1	0	0	0	0	2	0	0	0	0	0	0	0	1	1	0	0	0	0	0	0	0	0	0	0	0	0	0	3	1	0	0	0	0	0	0	0	1	0	0	0	0	0	0	0	0	0	1	0	1	1	0	2	0	0	0	0	1	0	0	0	0	0	0	0	2	0	0	0	0	0	0	0	0	2	0	0	0	0	0	0	2	0	0	0	0	0	2	0	0	0	0	0	0	0	0	0	0	0	0	0	1	0	0	1	0	0	0	0	0	0	0	0	0	0	0	0	0	1	0	0	1	0	0	0	0	0	0	0	0	0	0	0	0	0	0	0	0	0	0	0	0	0	1	0	1	0	0	1	0	0	0	0	0	0	0	1	0	0	0	0	0	0	0	0	0	0	0	0	0	0	1	0	0	0	0	1	0	0	0	0	0	0	0	0	0	1	0	0	2	0	0	0	0	0	0	0	0	0	1	0	0	1	1	0	1	0	1	0	0	0	0	1	0	0	0	0	0	0	0	0	0	0	0	0	1	2	0	0	0	0	1	0	0	0	0	0	0	0	0	0	0	0	0	2	0	1	0	0	0	0	0	1	0	0	0	0	0	1	0	0	0	0	1	1	2	0	0	0	0	1	0	0	0	0	1	0	0	0	0	1	0	0	0	0	0	1	0	0	0	0	0	2	0	0	0	0	0	0	0	0	0	0	1	0	0	0	0	0	0	0	0	0	1	0	0	0	0	0	0	0	0	1	0	0	0	1	0	0	1	0	0	0	0	0	0	0	0	0	0	0	0	0	0	0	0	0	0	0	0	0	0	0	0	0	0	1	0	0	0	0	0	0	0	0	0	0	0	0	0	0	0	0	0	0	0	0	0	0	0	0	0	0	1	0	0	0	0	0	2	1	1	0	0	1	0	0	0	0	0	0	0	0	0	0	0	1	0	0	0	0	0	1	0	0	0	2	0	1	0	0	0	0	0	0	0	0	0	0	0	0	0	1	0	0	0	0	0	0	0	0	0	0	0	0	2	0	0	1	0	0	0	0	0	0	1	0	1	0	1	0	0	0	0	0	0	0	0	0	0	1	0	0	0	1	0	0	2	0	0	0	0	0	0	0	0	0	0	0	0	0	0	0	0	0	0	0	1	0	1	0	0	0	0	1	0	0	0	1	0	0	0	0	0	0	0	0	0	0	0	0	1	0	0	0	0	0	1	0	1	0	0	0	0	0	0	1	0	0	0	0	0	0	0	0	0	0	0	0	0	0	0	0	0	0	0	0	0	0	0	0	0	0	0	0	1	0	1	0	0	0	0	0	1	0	0	0	0	0	0	0	0	0	0	0	0	0	0	1	0	0	0	0	1	0	0	0	0	0	0	0	2	0	1	0	1	0	1	1	0	0	0	0	0	0	0	0	0	0	0	0	0	0	0	0	0	0	0	0	0	0	0	0	0	0	0	0	0	0	0	1	0	0	0	1	0	0	0	0	0	0	0	1	0	0	0	0	0	0	0	0	0	0	0	0	1	0	0	0	0	1	0	0	0	0	0	0	0	0	1	0	1	0	0	0	0	0	1	0	0	0	1	0	0	0	0	0	0	0	0	1	0	0	1	0	1	1	0	0	0	0	0	0	0	0	0	0	0	0	0	0	0	0	0	0	0	0	0	1	0	0	0	1	0	0	0	0	0	1	0	0	0	0	0	0	2	1	0	1	0	0	1	0	1	0	0	0	1	0	0	0	0	0	0	0	0	0	0	0	0	1	0	1	0	0	0	1	0	1	0	0	0	0	0	0	0	0	0	1	1	0	0	0	0	0	1	0	0	0	2	0	0	1	1	0	0	0	0	1	0	1	0	0	0	0	0	1	0	1	0	0	0	0	0	1	1	0	0	0	0	0	0	0	0	0	0	0	0	0	3	0	0	0	2	0	0	0	0	0	0	0	0	0	0	1	0	0	0	1	0	0	1	0	1	0	0	0	0	0	0	0	0	0	0	0	0	0	0	0	0	0	0	0	0	0	1	0	0	0	0	1	0	0	0	0	0	0	0	0	0	2	0	0	1	0	0	1	0	1	0	0	0	0	0	1	1	0	0	1	0	1	0	0	0	0	0	1	0	0	0	0	0	0	0	0	0	0	0	0	0	0	0	0	0	0	0	1	0	0	0	0	0	0	0	0	0	0	0	0	1	0	1	0	0	0	0	0	0	0	1	0	0	0	0	1	0	0	0	0	0	0	0	0	0	0	0	0	0	1	0	0	0	0	0	1	0	0	0	0	1	0	0	1	0	0	1	0	1	0	0	0	0	0	1	0	0	0	0	0	0	0	0	0	0	0	1	0	0	0	0	0	0	0	0	0	0	1	0	0	0	0	0	0	5	0	1	1	1	0	0	0	0	0	0	0	1	0	0	0	0	0	0	1	1	1	0	0	0	0	1	1	0	0	2	0	1	0	0	2	0	0	0	0	1	0	0	0	0	0	1	0	0	0	0	1	0	0	0	0	0	0	0	0	3	1	0	0	0	0	0	0	0	1	0	0	0	0	0	0	0	0	0	0	0	1	0	0	0	0	0	1	1	1	0	0	0	0	0	0	0	0	0	1	1	0	2	0	0	0	0	1	0	0	0	1	2	0	0	0	1	0	0	0	0	0	0	0	0	0	0	0	0	0	0	0	0	0	0	0	0	0	0	0	0	0	0	0	0	0	0	0	0	0	0	0	0	0	0	0	0	0	0	0	0	0	0	0	1	0	0	0	0	2	0	0	0	0	0	0	0	0	0	1	1	0	0	0	0	0	0	1	0	0	0	2	0	0	0	0	1	0	0	0	0	0	0	0	0	1	0	0	0	0	0	2	0	0	0	0	0	0	0	0	0	0	0	0	0	0	0	0	0	0	0	1	0	0	0	0	0	0	0	1	0	0	0	0	0	0	0	1	1	1	0	0	0	0	0	0	1	0	2	1	0	0	1	0	0	0	0	0	0	0	1	0	0	0	0	0	0	0	0	0	1	0	1	0	1	0	1	1	0	1	0	0	0	0	0	0	0	1	0	0	1	0	0	0	0	0	0	0	1	0	0	0	1	1	0	0	0	0	1	0	0	0	3	0	0	0	1	0	0	0	0	2	0	0	0	0	0	0	0	0	0	1	0	0	0	0	0	0	0	0	0	0	0	0	0	0	0	1	0	1	0	0	0	0	0	0	1	0	0	1	0	0	0	0	0	0	0	0	0	0	0	0	0	1	0	0	0	1	0	0	0	1	0	1	0	1	0	0	0	0	0	0	0	0	0	0	1	0	0	0	0	0	0	0	0	0	0	0	1	0	0	0	0	0	0	0	0	0	1	0	1	0	0	0	0	0	0	1	0	0	0	0	0	0	1	1	0	0	1	0	0	0	0	0	1	1	0	0	0	1	1	0	0	0	1	0	0	0	1	2	0	0	0	0	0	0	0	0	0	0	0	0	0	0	0	0	0	0	1	0	0	0	0	0	0	0	1	0	0	0	0	2	0	0	0	0	1	0	0	0	0	0	0	0	0	1	0	0	0	0	0	0	1	0	0	0	0	0	0	0	0	0	0	0	0	0	0	0	0	1	0	0	0	2	1	0	0	0	2	0	0	0	0	1	0	0	1	0	0	0	0	0	0	0	1	0	0	0	0	0	0	0	0	0	0	0	0	0	2	0	0	0	0	0	0	0	0	0	1	2	0	0	0	1	0	0	0	0	0	0	0	0	0	0	0	1	0	0	0	0	0	2	0	0	0	0	0	0	0	0	1	0	0	0	1	0	0	0	0	0	0	0	0	0	1	1	0	0	0	1	0	0	1	0	0	0	0	0	1	0	0	0	0	1	0	0	0	0	0	0	0	0	0	1	0	0	0	1	0	3	1	0	0	2	0	1	1	0	0	0	1	0	0	0	0	0	0	2	0	2	0	1	2	0	0	0	0	2	0	0	0	1	0	0	0	0	1	0	0	1	0	0	0	0	0	0	0	0	0	0	0	0	0	0	1	0	1	0	0	0	0	0	0	0	0	0	0	0	0	0	1	0	0	0	0	1	0	1	0	0	0	1	1	1	0	0	1	0	0	0	1	0	2	0	0	0	0	0	0	0	0	0	0	0	0	0	0	0	0	0	1	0	0	0	0	0	0	1	0	1	0	0	0	0	0	0	0	0	0	0	0	0	1	0	0	0	0	0	0	0	0	0	0	0	0	0	0	0	0	0	0	0	0	0	0	0	0	1	0	0	0	0	0	0	0	0	0	1	0	0	0	0	0	0	0	0	1	0	0	1	2	0	0	1	0	0	0	1	0	1	0	0	0	0	0	0	0	0	0	0	0	0	0	0	0	0	0	0	1	0	0	0	0	1	0	0	0	0	0	0	0	1	0	0	0	0	0	1	1	0	0	0	0	0	0	0	0	0	0	0	0	0	0	0	0	1	0	0	0	0	0	1	0	0	0	0	0	0	0	0	0	0	1	0	0	0	0	0	0	0	0	0	0	0	1	0	0	0	0	0	0	0	0	0	0	1	0	0	0	0	1	0	0	0	0	0	0	0	0	1	0	2	0	0	0	1	0	1	0	0	0	0	0	1	1	0	1	2	0	0	0	0	0	0	0	0	1	0	0	0	1	0	0	0	0	0	0	0	0	1	1	0	1	0	0	1	0	0	0	0	0	0	1	0	0	0	0	0	0	0	0	0	0	3	0	1	0	0	0	0	0	0	0	0	0	0	0	0	0	0	0	0	0	0	0	0	0	0	0	0	1	0	0	1	0	0	0	0	1	0	0	1	0	0	1	0	0	0	0	0	0	1	0	0	1	0	0	1	0	0	0	0	0	0	0	0	0	0	0	0	0	0	0	2	0	0	1	0	0	1	0	0	1	0	0	0	1	0	0	0	0	1	0	1	0	0	1	0	0	0	0	0	0	0	1	0	0	1	1	0	0	2	0	0	0	0	0	0	1	0	0	0	0	0	0	0	0	1	0	0	0	0	0	0	0	0	0	0	2	0	0	0	0	0	0	0	0	1	2	0	0	1	0	0	1	0	0	1	0	0	0	0	0	1	0	0	0	0	0	1	0	0	0	0	1	0	0	0	0	0	2	0	0	0	0	0	0	0	0	0	0	0	0	0	0	0	0	0	1	0	1	0	0	0	0	1	0	0	0	0	0	0	0	0	0	0	0	0	1	0	0	0	0	0	1	1	0	2	1	0	0	0	0	0	0	0	0	0	0	0	0	0	1	0	0	0	0	0	0	0	1	0	0	0	0	0	0	0	0	0	0	0	0	0	0	0	0	0	0	0	0	0	0	0	0	0	0	1	0	0	0	0	0	0	0	0	0	0	0	0	1	0	0	2	1	0	1	0	0	0	0	0	0	0	0	0	1	0	0	0	0	0	0	0	0	1	0	0	0	0	0	0	0	0	0	0	1	0	0	0	1	1	0	0	1	0	0	0	0	0	0	0	1	0	0	0	1	1	0	1	0	1	0	0	0	0	0	0	0	0	0	0	0	0	0	0	0	0	0	1	0	0	0	0	0	0	0	0	0	0	0	0	0	0	0	0	0	0	0	0	2	0	0	0	0	0	0	0	1	0	0	0	0	0	0	1	0	0	0	0	0	0	0	0	0	0	0	0	0	1	2	1	0	0	0	0	2	0	0	0	2	0	0	0	0	0	0	0	0	0	0	0	0	1	0	0	0	0	0	0	0	0	0	0	0	0	1	0	0	0	1	0	0	0	1	0	0	0	0	0	0	0	0	0	0	0	2	0	0	0	2	0	0	0	0	0	0	0	1
N0.HOG0007926	1	2	0	0	1	0	0	0	1	0	0	0	1	1	0	0	0	0	0	0	0	0	0	1	1	0	1	0	1	0	0	1	0	0	1	1	0	1	0	0	0	0	2	0	0	0	0	0	0	0	0	0	1	0	2	1	0	0	0	1	0	0	0	0	1	1	1	1	0	0	0	0	1	1	0	0	0	0	0	1	0	0	1	0	0	0	0	0	0	0	0	1	0	0	1	0	0	0	0	0	1	0	0	0	0	0	0	0	0	1	0	0	1	1	1	0	0	0	0	0	0	1	0	0	1	0	0	0	1	1	0	0	1	0	3	0	0	1	1	0	0	1	0	0	0	0	0	5	0	0	0	0	0	1	2	0	1	0	0	1	0	0	0	2	0	0	0	0	0	0	0	0	2	0	2	1	1	3	0	0	0	1	0	0	0	0	1	0	0	1	0	0	1	0	0	0	0	0	0	2	0	0	1	0	0	1	0	0	1	0	0	0	0	0	0	3	1	0	0	0	0	0	0	0	0	0	0	0	0	1	2	1	0	0	0	0	0	0	0	0	0	0	0	1	0	0	2	1	0	1	0	0	0	0	0	0	0	0	0	0	0	0	0	0	1	1	0	0	1	0	1	0	0	0	2	0	0	1	0	0	0	0	1	0	0	0	1	1	0	0	0	0	1	0	1	0	0	0	0	1	1	0	0	1	0	0	0	0	0	0	0	0	0	0	1	0	4	0	0	0	0	0	0	0	1	0	0	0	0	0	1	0	0	1	1	1	0	0	0	0	0	0	0	0	0	0	0	0	2	0	0	0	0	1	0	0	0	0	0	0	0	0	1	3	0	1	0	0	0	1	1	0	0	0	0	0	0	0	0	0	0	1	0	0	0	0	0	0	0	0	1	1	0	0	2	0	2	1	3	0	1	0	1	1	1	0	2	1	0	0	0	2	0	0	1	0	1	0	0	0	1	0	2	1	0	2	1	0	0	0	0	1	0	1	0	0	0	0	0	0	0	0	0	2	1	0	1	0	1	3	0	0	1	0	0	0	0	0	1	3	1	1	0	0	0	0	0	0	0	0	0	0	0	0	0	0	2	0	0	0	0	0	1	0	0	0	0	0	0	1	0	0	0	1	0	0	0	0	2	1	0	0	1	0	4	0	0	0	0	0	0	0	0	0	0	0	0	0	0	0	0	0	0	0	0	1	0	0	0	0	0	0	1	1	0	0	0	0	0	0	0	0	0	2	1	0	2	0	1	0	0	0	1	1	0	0	0	1	0	0	0	0	0	2	0	1	0	0	1	0	0	0	0	0	0	0	0	0	0	0	0	0	1	0	0	0	0	0	0	2	0	0	0	0	0	1	0	3	1	1	1	0	1	0	0	0	0	0	0	0	0	0	1	0	1	0	1	1	2	0	0	2	0	0	0	0	0	0	0	0	0	0	0	2	1	1	0	0	0	1	0	0	0	1	0	0	0	0	0	0	0	1	2	1	0	0	0	0	1	0	0	0	1	1	0	0	0	1	0	0	0	0	0	0	0	0	0	0	0	0	0	0	0	0	0	0	0	1	0	0	1	2	0	0	0	0	0	0	1	1	0	0	0	2	1	0	0	0	1	3	0	0	0	1	1	0	0	1	1	0	0	0	0	0	0	1	0	0	0	0	0	1	0	2	0	0	0	1	0	2	0	0	0	2	0	0	0	0	0	0	3	0	0	0	0	0	0	1	0	0	0	0	0	0	0	0	0	0	0	0	0	0	0	2	1	0	0	0	0	0	0	0	0	0	0	1	0	0	0	0	0	1	0	1	0	0	0	1	0	12	1	0	0	0	0	0	0	1	2	1	0	0	0	0	0	1	0	1	0	0	0	0	0	2	0	0	0	0	0	0	0	0	1	0	0	0	1	0	0	0	1	0	1	0	0	0	0	0	0	0	0	0	1	0	0	0	1	0	1	0	0	0	1	1	0	1	1	0	0	0	0	0	1	0	0	1	0	0	0	1	0	0	2	3	0	0	0	1	0	0	0	2	1	0	0	1	0	1	0	1	1	0	1	0	0	2	1	0	0	0	1	1	0	0	2	0	0	0	1	0	0	1	2	0	0	0	0	0	1	0	0	0	0	1	0	0	0	1	1	0	0	0	2	0	2	0	0	0	0	0	0	0	2	1	1	0	1	0	0	0	0	0	1	0	0	0	0	0	1	1	1	0	0	0	0	1	0	0	0	0	0	0	1	0	0	0	1	0	0	1	0	0	0	0	0	3	0	0	0	0	0	0	0	0	0	0	0	1	1	1	0	1	1	0	0	1	0	1	1	1	0	0	0	0	0	0	0	0	1	0	0	0	0	3	0	1	0	0	2	0	0	0	0	1	0	0	0	0	0	0	0	1	0	0	1	0	0	0	0	0	1	1	0	0	0	0	0	0	0	0	0	1	0	0	0	0	0	0	0	0	0	2	0	0	0	0	0	0	0	0	0	0	0	0	0	1	0	0	2	0	0	1	0	0	1	1	0	0	0	0	0	1	0	0	0	0	0	0	0	0	0	0	0	0	0	1	1	0	0	2	1	0	0	0	0	1	0	0	0	3	0	0	0	0	0	0	0	0	1	0	0	0	0	0	1	0	0	0	0	0	0	0	0	0	1	0	0	0	0	0	0	0	1	0	0	0	0	0	0	1	0	0	0	2	0	1	3	0	0	0	0	0	0	0	0	0	0	0	1	1	0	0	0	0	0	1	0	0	0	0	0	0	0	0	0	0	0	1	0	0	0	0	0	0	0	0	2	0	0	0	0	0	1	0	0	2	0	0	0	1	0	0	0	0	1	1	1	1	0	0	1	0	3	0	0	0	1	0	0	0	0	0	3	0	1	0	0	0	0	0	0	1	0	0	0	1	0	1	1	1	0	0	0	1	0	0	1	0	1	1	1	1	1	0	0	0	0	2	0	1	1	0	0	2	0	0	0	1	0	0	1	0	0	1	0	1	0	0	0	1	0	2	0	0	0	0	0	0	2	0	0	0	0	0	0	0	1	0	0	1	0	0	2	0	0	0	0	0	0	0	0	0	0	0	0	0	0	0	0	0	0	1	0	1	0	0	2	0	0	0	2	0	2	2	0	1	1	0	0	2	3	0	0	0	0	0	0	0	0	0	1	0	0	0	0	0	0	0	0	1	0	1	2	0	1	1	0	0	2	0	0	1	0	0	0	0	2	1	0	0	0	1	0	0	0	0	1	0	0	0	0	0	2	0	0	0	0	1	0	0	0	0	0	0	0	2	0	0	4	0	2	0	2	1	0	0	0	0	2	1	0	0	0	1	0	0	0	0	0	3	0	0	0	0	0	0	0	1	0	0	2	0	0	0	1	1	0	0	1	0	0	0	0	0	0	0	0	0	1	0	0	0	0	0	0	2	2	2	0	0	1	3	0	1	0	0	0	0	0	0	1	0	0	1	0	0	1	0	0	0	2	1	0	0	1	0	0	0	0	0	0	0	0	0	0	0	1	2	0	0	1	0	2	1	0	0	0	0	0	0	0	0	0	0	0	0	2	1	0	0	0	1	0	0	0	0	0	0	1	1	1	3	1	1	1	0	0	0	0	0	4	0	0	0	0	0	1	2	0	0	1	1	0	0	0	0	1	0	0	0	0	0	0	1	1	1	0	0	0	0	0	0	0	0	0	0	0	1	0	1	0	1	0	0	0	0	0	0	0	0	0	0	0	0	0	0	0	0	1	0	1	0	0	1	1	0	0	0	0	0	1	0	0	1	0	0	0	1	0	1	0	0	1	0	0	0	2	2	1	0	0	0	0	0	1	0	0	1	0	0	1	0	0	0	1	0	0	0	0	0	0	0	1	0	0	1	0	0	0	0	0	0	0	0	0	0	0	0	1	3	0	0	0	0	0	1	1	0	0	0	0	1	0	0	0	0	0	2	0	1	0	0	2	0	0	0	0	0	0	0	1	0	0	0	0	1	0	1	0	0	0	0	0	0	0	0	0	2	0	2	0	0	0	1	1	0	1	1	1	1	0	0	0	0	0	0	1	1	0	1	1	0	0	3	0	1	0	0	2	0	0	0	0	0	0	0	0	1	0	1	1	2	0	0	1	1	1	0	0	0	1	0	1	0	0	0	0	0	0	0	0	0	2	1	2	1	1	2	0	1	2	0	0	0	0	0	0	1	0	0	0	0	0	0	0	0	1	2	0	0	0	0	0	0	0	0	0	1	0	2	0	0	0	0	1	0	3	0	1	0	0	0	0	0	0	2	0	0	0	0	0	0	1	1	1	0	2	0	0	0	0	0	0	1	0	1	0	0	0	1	0	0	0	0	0	0	0	0	0	0	0	1	0	0	0	1	0	0	0	1	0	0	4	0	1	0	2	0	0	0	0	0	0	0	0	0	1	0	1	0	2	0	0	0	0	0	1	0	1	0	1	0	0	1	0	1	0	0	0	0	1	0	0	0	0	0	0	0	0	0	2	0	0	0	2	0	0	0	0	0	1	0	0	0	0	0	1	0	0	0	0	0	1	0	0	0	1	0	0	1	1	0	0	0	0	0	0	0	0	0	0	0	1	1	0	0	0	0	0	0	0	0	0	0	1	0	2	0	0	0	0	0	0	0	0	0	2	2	0	0	2	1	0	0	0	0	3	0	1	0	0	0	0	1	0	1	0	0	1	0	0	0	0	0	0	0	0	0	0	0	0	1	1	0	0	0	1	0	1	0	1	0	3	1	1	0	1	0	0	0	1	0	1	0	0	0	0	0	0	0	0	1	0	0	0	0	0	0	0	0	2	0	0	0	0	0	1	0	0	0	1	2	0	0	0	0	1	0	0	0	0	0	0	0	0	0	0	1	2	0	0	2	1	1	0	0	0	0	0	1	2	0	0	0	0	0	0	0	0	1	2	0	0	0	1	2	2	0	0	0	0	0	0	1	0	0	0	0	1	1	1	0	0	2	0	0	0	0	1	0	0	0	0	0	0	0	1	0	0	0	0	0	0	0	1	0	0	0	1	0	1	2	1	0	0	1	0	0	1	1	1	2	0	0	0	0	1	1	0	0	0	0	0	0	0	0	1	3	0	0	0	3	0	0	0	0	1	1	1	1	1	0	0	0	1	0	0	0	0	0	0	0	0	0	0	2	1	0	0	0	1	1	0	0	0	0	0	0	0	0	1	1	0	1	0	0	0	0	1	0	0	1	0	0	0	0	0	0	0	0	0	0	1	0	1	1	0	1	0	0	1	0	1	2	0	0	2	1	0	0	0	0	1	0	0	0	0	0	1	0	0	0	0	2	3	0	0	1	0	0	0	0	0	0	0	0	0	2	0	0	0	0	0	0	0	0	0	0	0	1	0	0	1	0	0	0	0	0	1	0	0	2	0	0	0	0	0	0	0	0	0	1	0	0	1	1	1	0	0	0	0	1	1	0	0	0	0	0	0	0	0	1	0	0	0	0	0	1	0	0	1	1	0	0	0	0	0	0	0	1	0	0	0	0	0	0	0	0	0	1	0	0	0	1	0	3	0	1	0	0	1	0	1	0	0	1	0	1	0	1	0	0	0	1	0	2	0	0	0	0	0	0	0	1	0	0	0	0	0	0	0	0	0	0	1	0	0	2	0	0	0	0	0	0	1	0	0	0	0	0	2	1	3	0	0	0	0	0	0	0	0	0	0	0	0	0	0	2	1	0	0	1	0	0	1	0	1	1	0	0	1	0	0	0	0	1	0	0	0	0	1	0	0	0	0	0	0	0	1	0	0	1	0	0	2	0	0	0	0	0	0	0	0	0	0	0	1	0	1	1	0	1	0	0	0	0	0	0	0	0	0	0	0	0	1	0	0	0	2	0	0	0	0	0	0	0	0	0	1	0	0	1	2	0	0	3	0	0	0	0	0	0	0	1	0	2	1	1	0	1	0	0	1	0	0	0	2	0	1	0	0	0	0	0	0	0	0	0	0	0	0	0	0	0	0	0	0	0	3	0	1	1	1	0	0	0	0	0	0	0	1	0	0	0	0	1	0	0	0	1	0	0	0	0	0	1	1	1	0	0	0	0	0	1	1	0	0	1	0	0	0	0	0	1	0	0	0	0	0	0	3	0	0	0	3	0	0	0	1	0	1	0	1	0	0	0	0	1	0	0	0	0	0	0	0	0	0	1	1	1	0	0	0	1	0	2	0	0	0	1	1	1	0	1	0	0	0	0	0	0	0	0	0	0	0	0	1	1	1	0	0	0	0	0	0	0	1	1	0	0	0	0	1	1	0	0	0	1	0	1	0	0	0	0	0	0	0	0	2	0	2	1	0	0	1	2	0	0	0	0	0	0	1	0	2	0	0	0	0	0	0	2	0	0	0	0	0	1	0	1	0	0	0	0	0	0	1	2	1	0	1	0	0	2	0	0	0	0	0	0	0	0	0	0	0	0	1	1	0	0	1	0	0	0	1	0	0	0	0	2	0	0	0	0	0	1	1	0	1	0	0	0	0	0	0	0	0	0	0	0	0	0	0	3	0	0	0	1	1	0	0	0	1	0	0	0	0	1	1	0	0	0	0	0	1	2	0	0	0	0	0	0	0	0	0	1	1	1	0	1	0	1	0	1	0	0	0	1	0	0	0	1	1	1	0	1	2	0	0	1	0	0	0	1	0	0	0	0	0	0	0	0	0	0	0	0	0	2	0	2	0	0	2	0	0	0	0	0	0	1	0	0	0	1	0	1	1	0	0	0	0	0	0	0	0	1	0	0	0	2	0	1	1	0	0	0	0	0	0	1	0	1	0	0	0	0	0	1	1	0	0	0	1	1	1	0	0	0	0	2	0	1	0	1	0	0	0	0	0	1	0	0	1	0	0	0	1	0	0	0	0	0	0	1	0	0	0	1	0	0	0	0	1	1	0	0	1	1	0	1	0	0	0	0	1	0	0	2	1	3	0	0	0	0	1	0	1	0	0	0	0	0	0	1	0	0	1	1	1	0	0	0	0	0	0	0	0	0	0	0	1	1	0	0	1	0	0	1	0	0	1	0	1	2	0	1	0	0	1	0	0	0	0	0	0	0	0	0	2	1	1	1	0	0	2	0	2	0	1	0	0	0	0	0	0	0	1	0	1	1	1	0	0	0	0	1	0	1	0	0	0	0	0	0	0	0	0	1	0	0	0	0	0	2	1	0	0	0	1	0	0	2	0	0	0	1	0	0	0	0	0	1	0	0	0	1	0	0	0	0	0	0	0	1	0	0	0	3	0	0	0	0	0	0	0	0	1	0	2	0	1	0	0	0	0	2	0	1	1	0	0	1	0	0	0	0	0	0	1	0	0	1	1	1	0	0	0	0	1	0	0	0	0	0	0	0	0	0	0	0	0	0	1	0	0	2	0	1	0	0	0	0	0	0	0	0	1	0	0	0	1	0	1	0	1	0	1	0	1	0	0	1	0	0	2	0	0	0	0	0	0	0	1	0	0	0	0	0	0	0	1	0	1	0	1	0	0	0	0	0	0	0	0	0	0	0	0	2	0	0	0	0	0	0	1	1	2	0	2	0	0	0	0	0	0	0	0	0	0	1	0	0	0	0	0	0	0	2	0	1	0	0	0	0	0	3	0	3	0	1	0	0	0	1	0	0	0	1	0	0	0	0	0	1	0	0	1	0	0	0	0	0	0	1	0	0	1	0	0	0	2	0	0	0	0	0	0	0	0	1	0	0	1	0	0	0	2	0	1	2	0	0	2	0	2	0	0	0	0	1	0	1	0	0	1	0	0	0	1	0	0	0	0	1	0	0	2	0	0	1	0	0	0	0	0	0	0	0	0	0	0	0	0	0	0	0	1	0	0	0	0	0	0	0	0	0	0	0	0	0	1	0	0	0	1	0	1	0	4	0	1	0	0	0	0	0	0	1	0	1	0	0	0	1	0	1	0	0	0	0	1	0	0	0	0	0	0	0	0	0	0	0	2	0	0	0	0	0	0	0	0	0	1	0	0	0	2	0	1	0	0	0	0	0	0	0	0	1	0	0	0	0	0	0	0	0	0	0	0	0	0	8	0	0	0	2	0	0	0	1	0	0	0	0	1	0	0	2	3	0	0	0	0	0	0	0	0	1	0	0	0	0	0	0	0	0	0	0	0	1	0	0	0	0	0	0	0	0	0	1	0	0	0	0	0	0	0	1	0	2	0	0	0	0	1	1	0	1	1	0	1	0	0	0	0	0	0	1	0	0	0	0	0	0	0	0	0	0	0	1	0	0	1	0	0	0	0	2	0	0	0	1	0	0	1	0	1	0	0	0	2	0	0	0	2	0	1	0	2	0	1	0	0	0	1	0	1	1	0	1	0	0	1	1	0	1	0	0	0	0	0	1	0	0	0	0	2	1	0	0	1	0	0	0	0	3	0	1	0	0	0	0	0	1	1	0	0	0	0	0	0	0	1	2	1	2	0	0	0	0	0	1	0	0	0	0	0	1	0	0	0	0	0	0	0	1	0	0	0	0	1	0	1	1	2	1	1	0	1	4	2	0	0	1	0	0	0	1	2	0	1	1	0	0	0	1	0	0	0	0	0	0	0	0	0	0	1	0	0	0	0	1	1	1	0	0	0	2	0	0	0	2	0	1	0	0	0	2	0	1	0	1	0	0	1	0	0	0	0	0	0	0	1	2	0	0	0	0	0	0	0	0	0	0	0	1	1	0	2	0	2	0	0	0	0	0	0	1	0	0	0	0	2	5	0	1	0	1	0	0	0	0	0	0	0	0	0	0	1	0	0	0	0	1	1	0	0	0	0	0	0	0	0	0	0	0	0	0	0	0	0	0	0	0	0	0	0	0	1	0	0	1	0	1	0	1	0	1	0	0	0	2	0	0	1	2	0	0	0	3	0	0	1	0	0	0	0	1	0	0	2	0	1	0	0	0	0	0	0	2	0	0	0	0	1	0	2	0	0	1	0	0	4	0	0	0	0	0	0	0	0	0	2	0	1	0	0	0	2	2	0	0	0	0	1	0	0	0	0	1	0	0	0	1	0	0	0	0	0	0	1	1	0	0	0	0	0	0	2	0	0	0	0	0	0	1	1	0	1	0	0	1	4	0	0	0	0	0	0	0	0	0	1	1	0	0	1	0	0	0	0	0	0	0	1	1	0	0	1	0	0	0	1	0	0	0	0	0	0	1	1	1	0	0	0	0	0	0	0	0	1	0	0	2	0	0	0	1	2	0	0	1	1	0	0	1	0	0	1	0	1	0	0	0	0	0	0	2	0	0	1	0	0	0	1	0	1	0	0	0	0	0	0	0	0	0	0	0	0	0	0	0	0	1	1	1	2	1	1	1	0	1	1	0	1	0	0	0	0	0	2	0	0	1	0	1	2	1	0	0	0	0	0	0	0	0	0	0	0	0	0	1	0	0	0	1	0	0	1	0	0	1	0	0	0	0	0	0	0	0	0	0	0	0	0	0	2	0	0	1	0	0	0	1	1	0	0	0	0	1	0	0	0	0	0	2	0	3	0	0	0	0	0	1	1	0	1	2	1	0	0	0	0	0	0	0	2	0	1	0	0	0	0	0	0	0	1	1	0	0	1	2	0	0	0	0	0	0	0	0	0	0	0	2	0	0	0	0	1	0	1	0	0	0	0	0	1	0	0	0	1	0	0	1	1	0	0	0	1	0	0	0	0	0	0	0	0	2	0	0	0	0	0	2	0	0	1	0	0	0	0	0	0	1	1	0	0	1	0	1	0	0	0	0	0	1	1	0	0	0	0	0	0	0	0	0	0	1	0	1	0	0	1	1	0	1	0	0	0	1	0	1	0	0	0	0	1	0	1	0	2	0	0	0	1	0	2	0	0	0	0	0	0	0	0	0	1	0	0	0	0	0	0	1	0	0	1	0	0	0	2	0	0	0	1	1	0	1	1	0	0	0	0	1	3	0	0	0	0	0	0	1	0	0	0	0	0	0	1	0	0	0	0	0	0	1	3	0	0	1	0	1	0	0	0	1	0	0	0	0	0	0	0	0	0	0	0	0	1	3	1	1	1	0	0	2	0	0	0	1	1	0	0	0	2	0	0	0	0	0	0	2	1	1	0	0	1	0	0	0	1	1	0	0	1	0	0	0	0	0	0	0	1	0	0	0	0	1	2	0	0	0	1	0	0	0	0	0	0	0	0	0	0	0	0	0	0	1	0	0	0	0	0	0	1	0	0	0	0	0	0	0	0	0	0	0	0	0	0	0	0	0	0	1	0	0	2	0	0	1	0	1	0	0	0	0	2	0	0	1	1	0	0	0	0	0	0	1	0	0	0	0	1	0	0	0	0	0	0	0	0	0	0	0	0	0	0	0	0	1	0	0	0	0	0	0	0	0	1	1	0	0	1	0	0	0	1	0	0	0	1	0	0	1	0	1	0	0	1	0	0	0	0	0	0	0	0	0	0	0	0	0	0	0	0	0	0	2	0	0	0	2	2	1	1	1	0	0	0	0	0	0	0	0	1	0	0	0	0	0	0	0	1	0	0	0	0	0	2	0	0	0	0	0	0	0	0	0	0	0	0	0	0	0	0	0	0	0	1	0	0	0	0	0	0	0	0	0	0	0	1	0	0	0	0	0	0	2	1	0	1	0	0	0	0	0	0	0	0	0	0	0	1	1	0	0	0	0	0	1	0	1	0	0	0	0	0	0	0	1	2	0	1	0	0	0	0	3	0	0	0	0	0	1	0	0	0	1	0	0	0	1	1	0	0	0	1	0	0	0	0	0	0	0	0	0	0	0	1	1	0	1	0	0	0	0	0	0	0	1	1	0	1	1	0	0	0	0	0	0	1	0	0	0	0	0	1	0	1	0	0	0	0	0	1	0	1	1	0	0	0	0	0	1	0	0	0	0	1	1	1	2	0	0	0	0	0	0	4	0	0	0	0	2	0	1	0	3	1	0	0	1	0	0	0	0	0	1	0	2	0	0	0	0	0	0	0	0	0	0	0	1	0	2	1	0	2	0	0	0	0	0	0	0	0	1	0	1	1	0	0	1	1	0	0	0	0	0	0	2	0	1	0	0	0	0	1	0	0	0	0	0	0	0	0	0	0	2	0	1	1	0	0	0	0	0	1	1	0	0	2	0	1	0	0	0	0	1	1	0	0	0	0	0	0	1	0	0	0	0	0	1	0	0	0	0	0	0	0	0	0	0	0	0	1	0	0	0	0	1	1	0	2	1	0	1	1	0	1	0	1	3	0	0	0	0	0	1	0	0	0	0	0	0	0	2	0	0	0	0	0	1	0	0	0	0	0	0	0	0	0	0	0	1	0	1	0	2	0	0	0	0	1	1	0	0	0	2	0	0	0	1	1	1	0	0	0	0	0	0	2	0	0	0	0	0	0	0	0	0	0	0	1	3	0	1	0	1	0	0	0	0	0	0	0	1	0	0	0	1	0	1	0	0	0	1	0	0	0	1	1	1	1	1	0	0	1	0	0	1	0	0	0	0	0	2	1	0	0	0	0	1	1	0	0	0	1	0	0	1	0	1	1	1	0	1	0	0	3	0	0	0	0	1	0	0	0	0	0	0	0	1	0	0	0	0	0	0	0	0	1	0	0	0	3	0	0	0	0	0	0	1	0	0	0	0	0	0	1	1	0	1	0	0	0	1	1	0	0	0	0	0	0	0	1	0	0	0	1	0	1	0	0	0	0	0	0	0	0	0	0	0	0	0	0	0	2	1	1	1	1	1	0	0	0	0	0	0	0	0	0	2	0	1	0	0	0	1	0	0	0	0	1	0	0	0	1	0	0	0	3	1	1	0	0	0	0	1	0	0	2	0	1
N0.HOG0006189	1	2	2	1	0	2	2	1	0	0	5	2	4	3	1	1	1	2	1	2	2	3	4	0	1	0	2	1	4	0	0	5	0	1	2	4	0	1	1	0	0	1	5	0	0	1	3	0	1	2	3	0	3	0	6	2	2	0	2	2	4	1	1	0	1	2	3	3	2	1	3	3	0	4	2	3	2	2	0	4	2	2	0	3	2	3	2	0	3	0	1	3	4	0	1	3	2	3	5	2	4	5	0	0	3	0	0	1	2	3	4	3	1	4	1	1	2	2	0	0	0	4	1	1	0	0	2	1	2	2	7	4	2	0	2	6	0	2	0	1	2	3	4	0	2	0	0	0	2	1	0	3	4	3	2	1	1	0	2	2	4	1	1	4	1	0	0	1	3	1	1	3	0	4	4	3	1	3	0	1	3	1	1	1	1	1	4	1	1	4	3	1	0	2	4	2	1	0	0	3	1	0	0	1	0	1	1	0	0	0	0	1	0	4	4	4	2	4	1	5	1	2	0	1	0	0	1	1	0	3	2	0	1	1	2	0	0	4	1	2	3	2	3	5	0	2	5	0	1	0	0	0	1	1	1	0	0	1	0	0	1	1	1	1	4	2	0	0	3	2	7	1	2	4	2	2	2	2	2	1	2	2	2	1	0	4	4	2	2	2	3	0	0	0	2	5	1	1	2	1	4	2	2	1	1	4	3	1	0	3	0	0	3	1	1	1	3	1	2	1	2	1	2	2	1	1	0	1	2	0	2	0	0	2	1	5	0	0	1	0	2	1	2	2	2	2	1	2	1	1	4	0	1	4	1	1	0	3	1	0	0	3	4	6	2	5	0	2	1	2	2	1	3	4	2	0	1	1	0	2	1	0	0	2	3	2	1	4	0	3	1	5	6	3	2	3	1	5	5	3	9	0	4	1	1	3	2	2	0	0	0	0	1	2	3	0	0	0	0	1	1	1	3	4	1	5	1	0	0	2	4	2	1	4	1	5	5	5	1	1	1	1	3	3	4	0	6	2	3	0	1	0	1	1	0	1	2	2	8	4	0	3	4	2	5	3	0	1	6	4	0	0	0	2	4	3	0	4	2	7	1	2	3	1	2	0	1	1	1	1	0	0	0	3	0	1	2	1	6	2	0	0	1	1	2	2	0	1	0	0	0	0	1	0	1	5	0	6	4	1	1	2	2	1	3	1	0	1	1	0	3	0	2	1	2	0	3	4	3	0	1	0	1	5	3	2	2	1	1	7	0	0	5	6	1	0	0	0	1	1	0	0	2	2	3	0	1	2	0	0	2	5	0	2	2	5	1	0	1	0	1	0	0	2	0	0	1	2	0	5	1	1	1	3	1	1	1	6	0	1	1	2	3	1	0	1	2	0	0	1	1	1	0	0	2	0	3	1	0	1	0	2	3	3	3	2	0	1	3	0	1	0	2	0	4	1	1	0	0	4	0	0	2	3	0	1	1	0	1	0	2	2	3	1	0	2	2	0	0	3	1	0	2	1	2	3	0	8	0	3	1	0	1	3	0	0	0	3	0	0	3	0	1	1	0	0	0	3	1	0	2	2	3	0	1	0	0	2	4	3	2	0	5	6	1	1	0	3	4	4	2	3	2	5	2	0	2	0	1	0	2	0	5	2	0	1	3	2	1	0	1	1	1	6	0	0	3	6	3	2	0	0	2	2	1	2	1	2	2	0	1	0	2	1	0	0	1	1	0	3	0	1	1	0	2	0	2	2	2	1	0	0	1	0	0	1	0	1	1	0	0	0	5	2	0	1	2	0	5	1	1	1	1	3	0	1	0	1	0	10	3	1	3	5	0	1	2	1	3	0	0	0	1	2	0	5	5	1	3	0	4	2	1	1	0	4	3	0	3	7	1	1	6	1	0	1	0	1	0	0	3	1	2	1	4	4	1	0	0	4	0	1	0	4	2	3	2	2	1	3	0	1	0	0	1	3	2	1	0	2	5	0	4	3	5	3	0	5	12	1	0	3	1	0	1	3	2	1	2	0	1	5	1	1	0	3	2	1	1	5	0	2	5	1	0	1	4	0	0	2	1	7	1	4	5	1	4	3	1	0	1	1	4	1	1	1	2	0	3	0	0	1	4	1	0	0	2	1	1	3	5	1	0	4	2	1	2	0	1	0	2	0	1	3	1	0	0	5	0	3	0	0	2	0	0	1	5	3	7	1	0	2	4	1	5	1	0	3	4	4	0	1	0	1	3	0	2	2	1	4	4	6	1	2	1	0	0	2	1	0	1	1	0	2	1	1	0	3	2	2	3	4	8	0	1	2	0	2	0	1	6	1	1	2	3	1	0	4	3	2	5	1	2	0	3	0	0	3	3	2	0	4	1	1	0	0	0	0	2	1	2	0	13	1	4	0	2	0	1	0	6	2	0	1	2	0	7	3	3	2	0	1	3	6	0	0	5	2	3	3	1	1	0	0	0	0	1	2	7	0	1	2	2	2	1	2	3	0	3	0	0	1	1	0	2	3	1	2	5	1	3	1	2	1	0	1	1	1	0	0	1	0	0	2	2	1	3	1	1	8	2	1	2	2	1	2	2	4	4	3	2	0	0	0	2	2	1	1	5	0	2	0	0	0	0	1	1	2	3	0	0	1	1	2	6	0	1	2	2	1	2	2	1	0	0	5	1	1	3	4	0	0	0	1	1	3	4	1	3	1	2	3	1	1	1	0	1	0	0	1	1	3	1	2	1	7	1	2	0	1	2	1	6	4	0	1	2	2	2	2	5	0	0	4	0	0	0	3	0	5	0	1	1	0	0	5	2	5	2	5	0	1	0	0	3	3	3	2	0	1	4	2	4	0	1	2	1	0	0	1	3	0	4	0	1	1	1	0	1	1	0	1	3	1	2	0	0	3	2	5	0	2	0	9	5	1	3	3	3	3	0	0	0	3	2	5	1	3	0	2	0	0	0	2	2	1	0	1	3	2	2	2	1	1	2	5	1	0	0	2	1	3	0	0	3	1	3	2	6	0	0	0	1	0	0	3	5	4	3	1	2	8	2	1	3	1	1	4	5	2	2	0	1	1	0	2	0	2	1	5	0	3	0	4	2	1	4	0	1	0	3	1	1	0	3	4	0	1	0	1	2	0	1	1	1	4	0	4	1	0	1	0	6	0	1	1	4	0	0	1	0	2	1	1	1	1	2	0	3	3	0	2	3	1	1	1	14	4	4	0	1	5	1	2	1	0	6	0	0	1	2	1	4	0	0	3	2	2	1	1	6	2	0	0	3	3	1	1	5	0	5	1	3	0	4	0	0	0	1	16	1	2	0	2	1	1	1	3	0	5	0	1	0	0	1	2	1	2	2	0	3	0	0	0	0	2	0	4	2	2	0	1	1	0	1	0	3	3	7	2	0	0	0	6	2	1	0	4	1	1	7	2	3	0	0	0	0	0	0	0	2	3	0	3	2	2	3	1	0	1	3	2	2	1	5	2	0	1	0	1	6	0	1	0	0	0	3	6	3	4	0	3	0	2	2	1	1	0	4	4	3	5	2	1	0	0	4	1	1	1	3	0	3	2	4	0	1	0	1	2	3	1	2	2	10	6	2	2	1	0	4	1	5	0	0	0	3	1	2	6	0	0	2	0	1	2	8	0	0	2	1	0	0	0	1	2	1	6	0	0	3	1	4	1	4	0	5	2	1	1	0	0	0	0	0	1	1	2	1	2	0	2	2	0	1	1	1	0	1	0	0	1	1	4	1	3	0	0	0	1	4	3	0	4	0	2	1	4	2	3	0	4	1	0	4	0	5	0	3	1	6	0	2	0	2	3	0	2	1	0	2	1	2	0	2	0	0	1	0	0	4	0	1	1	7	1	3	0	1	6	0	0	3	1	3	0	7	3	1	2	5	0	1	0	4	1	0	0	2	4	1	4	0	3	0	6	2	4	0	1	0	4	1	1	1	2	2	7	0	2	5	0	2	4	1	2	0	1	0	0	0	3	1	3	2	0	5	5	0	2	2	2	0	1	2	3	0	2	4	1	4	2	1	4	2	2	0	0	4	2	0	8	0	2	4	0	1	1	5	0	0	3	6	2	0	2	3	0	0	2	1	0	1	2	3	0	3	1	0	2	2	0	3	4	2	1	0	1	0	0	0	0	7	4	5	5	1	3	0	2	2	0	0	2	1	5	0	4	1	2	2	3	4	0	1	0	0	3	0	3	2	1	3	2	4	0	1	0	2	1	0	1	3	0	4	2	1	1	3	1	0	3	0	3	4	3	3	2	2	1	2	2	3	4	1	1	2	2	0	0	4	0	2	0	1	1	1	0	3	0	1	0	0	0	1	0	3	0	1	0	0	2	2	1	2	1	0	1	2	3	2	0	3	1	1	2	0	1	1	4	2	1	3	2	2	2	4	0	0	1	7	0	1	1	3	1	9	1	3	4	2	0	0	0	0	0	0	1	2	3	3	3	0	2	1	1	0	0	0	0	1	1	1	1	0	0	0	3	0	1	2	0	6	0	0	2	0	0	3	1	2	0	1	3	2	0	2	1	1	2	6	3	1	0	1	0	0	2	1	6	1	2	7	3	1	1	2	4	7	5	0	0	2	3	2	3	6	2	0	2	0	0	1	0	0	1	2	2	5	0	2	3	0	1	0	1	2	5	2	2	0	0	1	3	1	3	3	0	3	1	2	2	1	0	1	0	0	0	2	3	1	2	2	1	0	2	0	2	1	2	1	1	1	0	1	3	0	3	0	2	1	0	4	2	0	0	4	1	3	3	4	1	2	0	2	4	6	1	0	0	4	0	1	2	1	0	3	1	4	5	1	1	0	1	2	4	2	0	0	3	1	2	1	0	3	1	0	3	2	0	4	6	3	6	1	5	1	2	0	0	3	2	1	0	0	1	7	1	0	1	2	1	1	1	8	8	4	0	1	5	1	0	0	0	0	0	2	4	1	0	0	1	0	2	1	0	2	2	1	0	0	1	1	3	1	0	1	1	1	1	1	1	4	1	2	10	1	3	0	3	1	2	2	1	0	5	0	8	5	1	1	1	0	0	0	0	0	3	1	1	0	0	0	0	0	2	3	2	1	0	0	2	1	0	1	0	1	5	4	3	2	1	2	0	1	0	1	3	0	0	1	2	1	1	2	1	1	3	0	6	1	2	1	1	7	2	0	2	0	0	1	1	3	3	3	0	5	2	1	0	6	1	3	9	1	1	2	2	0	3	6	2	0	3	1	0	0	1	0	5	3	0	3	1	1	3	2	4	1	2	0	4	1	0	0	3	1	6	1	1	3	0	3	1	1	4	2	1	3	1	0	0	0	1	2	2	1	1	1	0	2	1	2	7	2	2	2	1	1	0	0	1	0	5	2	0	2	4	3	1	0	3	3	1	3	0	0	1	0	1	1	1	1	0	1	1	2	0	2	1	1	8	2	1	0	0	1	3	0	3	0	0	0	4	1	0	0	5	1	1	1	2	2	3	1	0	0	0	1	1	1	0	0	2	1	0	1	0	0	3	0	0	0	1	3	0	4	2	0	1	1	3	2	2	1	0	1	2	1	2	1	1	0	2	2	0	3	0	2	3	1	1	3	6	0	1	2	2	4	0	1	3	3	7	4	0	2	5	8	1	1	0	3	0	7	3	1	1	0	1	1	0	4	1	2	1	0	1	2	1	3	1	1	1	0	1	1	0	3	4	4	1	1	1	1	2	3	1	1	1	2	4	0	1	2	6	2	2	1	2	4	4	0	0	7	5	3	1	2	0	1	2	0	0	1	2	2	1	0	0	0	6	2	3	2	2	7	6	10	1	2	3	0	1	1	2	2	2	2	1	3	3	1	6	5	0	1	2	3	0	1	1	8	2	0	0	0	1	0	1	0	0	1	0	0	9	2	0	1	2	3	1	1	1	4	1	10	0	0	2	2	0	2	1	2	1	1	2	0	2	0	1	0	2	0	1	2	1	0	1	3	2	2	0	0	0	3	0	7	1	8	0	0	1	0	1	1	1	5	1	0	2	8	1	2	0	2	1	0	1	0	3	0	4	1	2	1	1	1	2	1	1	0	3	7	2	0	1	3	1	1	2	0	3	1	1	0	2	0	2	4	1	0	1	0	1	1	2	1	2	0	0	1	1	3	2	0	7	2	0	4	5	2	0	1	1	1	1	2	6	2	5	4	1	1	0	2	1	1	4	6	1	0	2	3	3	1	0	1	1	2	1	1	1	3	3	1	6	4	0	2	5	5	2	1	1	1	2	2	7	1	0	8	0	1	1	1	7	4	0	1	2	0	4	2	1	1	0	1	1	1	5	0	0	1	1	0	2	2	2	1	2	1	0	0	3	0	2	1	3	1	1	1	4	3	4	1	0	1	1	2	1	2	4	0	1	2	3	6	7	2	0	0	4	2	0	0	1	3	0	1	1	1	0	2	2	0	0	1	0	1	1	2	0	4	1	1	3	3	2	3	2	2	1	1	4	4	3	5	0	2	0	0	1	2	0	1	1	0	0	2	1	0	3	3	3	1	6	3	0	3	0	1	3	3	3	1	2	1	0	7	0	1	2	2	3	1	1	1	0	3	7	6	1	2	1	1	6	2	0	2	2	2	1	1	0	0	3	0	1	1	2	3	0	0	4	6	4	2	0	1	3	0	4	2	0	0	0	1	0	3	0	4	0	0	0	2	0	0	5	4	0	1	1	0	1	0	1	0	3	1	2	2	2	4	2	1	1	0	1	2	2	4	0	3	0	0	3	1	0	0	3	4	0	3	1	1	0	0	1	1	4	1	0	3	0	2	1	2	0	0	0	1	1	1	0	1	3	1	2	1	1	1	2	0	2	3	4	0	0	2	1	5	1	1	2	1	1	1	1	1	6	6	1	0	0	2	1	1	0	2	9	0	0	6	1	3	1	1	3	0	4	2	2	2	3	0	1	0	5	1	4	1	1	1	0	2	4	0	0	1	2	4	6	1	0	0	0	1	3	0	5	1	1	1	1	1	3	0	1	3	2	1	2	1	3	1	7	1	0	0	1	0	2	0	0	2	1	1	6	3	0	1	1	3	0	2	0	4	2	4	1	2	2	4	1	1	0	4	0	1	1	5	1	2	5	1	0	8	6	2	0	4	1	0	5	1	0	1	1	0	0	1	1	6	0	3	2	1	2	0	0	0	5	7	0	3	3	1	1	0	1	2	2	0	1	6	0	2	0	1	2	1	4	4	0	0	2	1	0	0	0	2	1	0	4	4	2	1	1	2	3	4	0	2	1	1	0	4	0	0	1	0	2	3	1	2	4	1	0	4	3	3	3	1	3	1	0	2	2	5	3	2	3	2	1	1	0	1	7	2	3	0	1	1	0	1	0	1	1	0	5	0	4	2	0	1	4	2	0	2	0	1	1	2	1	4	1	3	1	3	0	2	1	1	5	1	2	1	1	2	1	3	2	3	0	3	1	0	2	3	1	0	1	2	1	0	1	1	0	5	1	1	1	2	1	2	1	0	0	0	0	1	1	1	1	0	3	2	3	1	3	1	0	8	3	5	2	1	2	0	0	0	2	3	5	1	7	1	5	0	0	4	2	0	1	2	0	3	2	2	2	5	1	2	6	1	8	4	0	1	3	2	1	2	0	0	3	2	1	1	1	0	1	1	1	3	0	3	0	3	2	1	2	0	0	2	4	2	3	2	1	1	2	0	0	2	0	0	5	6	1	3	0	1	6	2	0	6	4	0	2	5	3	3	1	1	0	1	1	0	2	1	0	5	1	0	2	1	2	0	0	0	3	1	8	4	1	5	2	0	1	0	2	2	1	2	0	4	5	2	2	1	0	3	1	0	0	3	0	4	2	0	2	4	1	2	1	1	2	1	8	2	2	0	2	1	1	4	3	0	2	1	4	0	1	2	1	4	2	2	0	0	0	1	0	8	3	1	2	4	1	1	3	5	0	2	2	5	1	1	2	1	3	2	2	0	0	2	7	1	0	3	0	3	0	4	0	1	0	0	1	0	5	3	1	0	1	1	1	8	0	1	3	1	2	0	6	1	1	0	2	4	1	4	1	3	0	1	6	0	6	1	1	1	0	0	1	7	1	1	4	1	0	0	0	0	1	3	0	0	0	4	1	2	6	0	0	1	2	1	1	0	3	0	0	1	0	3	2	0	2	0	0	0	0	0	5	2	2	1	2	1	0	4	0	0	4	3	2	3	3	1	4	0	0	0	4	2	0	2	0	0	1	1	4	1	0	1	4	0	3	6	3	3	0	1	1	4	1	1	0	3	2	1	3	4	0	3	1	5	2	0	0	4	0	5	2	7	0	0	2	3	6	1	0	1	1	3	0	0	1	0	4	2	0	2	1	4	1	6	1	2	3	0	2	4	0	0	4	2	0	1	0	9	3	0	4	3	1	1	3	1	0	2	5	4	1	0	2	0	2	2	3	5	4	2	4	2	1	1	1	0	1	3	1	3	0	0	0	2	0	1	1	1	3	1	1	1	0	1	0	2	2	5	4	5	0	0	1	6	1	0	2	1	0	3	0	0	2	1	0	2	1	4	1	0	2	0	5	0	3	2	1	0	0	3	0	0	4	3	3	1	0	0	2	1	0	1	0	1	2	0	4	1	2	6	3	6	0	0	1	0	2	1	3	6	0	1	1	2	1	2	4	0	2	5	2	1	0	2	0	1	0	4	3	1	0	1	1	5	0	2	1	1	1	3	0	1	0	0	6	6	7	6	0	0	2	0	4	0	0	3	1	1	1	0	0	1	1	2	2	1	7	3	3	0	2	0	3	0	4	1	0	0	2	2	2	0	2	1	0	2	0	2	3	2	0	0	4	1	1	1	0	1	1	0	0	5	2	2	0	0	1	1	6	0	0	0	0	4	2	2	0	0	1	2	5	1	1	1	1	2	1	0	1	4	0	1	2	1	2	0	2	2	3	3	1	0	3	1	0	5	0	2	0	0	2	1	0	1	0	9	2	2	1	1	2	2	2	1	1	3	5	5	1	3	3	0	0	3	3	2	1	0	1	1	0	1	0	1	1	0	3	0	2	0	3	0	0	0	1	0	0	3	0	2	4	4	0	1	5	2	1	3	2	2	3	2	2	2	2	0	1	3	2	3	1	2	2	4	1	7	1	2	3	0	0	1	0	1	1	6	0	0	0	2	0	2	3	2	1	0	0	2	2	0	1	0	2	2	7	1	5	0	2	1	3	4	0	1	1	4	3	2	2	0	0	2	0	0	0	2	0	1	1	4	5	2	1	1	4	3	1	2	2	0	3	0	1	2	2	0	0	0	1	2	3	1	3	4	2	0	1	5	1	3	5	0	0	0	0	0	0	9	1	0	0	2	1	0	0	0	0	1	0	0	1	2	3	1	4	0	0	3	1	2	0	1	7	1	1	5	0	1	4	1	1	6	3	0	4	1	2	1	1	0	0	2	1	0	2	0	7	1	2	4	0	1	2	4	1	1	6	0	1	0	0	1	1	0	0	1	0	1	2	3	1	0	2	2	1	0	5	2	2	4	6	1	1	1	1	1	1	3	2	1	2	5	9	1	1	1	2	3	0	1	1	1	1	0	3	1	1	2	0	1	1	8	0	0	2	1	2	0	2	4	0	2	0	4	0	4	4	4	0	0	5	1	3	1	1	1	1	3	2	2	0	1	2	2	3	4	2	1	2	1	0	2	0	1	0	1	1	0	1	5	1	3	2	1	4	0	2	1	4	0	4	3	1	1	2	0	1	3	1	4	0	3	4	3	1	4	3	1	2	0	5	3	3	1	2	1	12	3	0	2	1	1	3	0	10	0	0	0	0	0	1	6	0	3	3	1	0	2	0	0	1	1	1	2	2	4	2	1	0	1	7	1	1	3	3	0	1	3	2	0	0	2	2	0	1	2	4	0	2	0	1	1	1	3	1	1	2	2	0	2	3	2	0	1	4	0	3	1	2	4	2	1	0	1	3	1	1	0	10	2	0	2	1	0	2	2	1	2	0	4	1	1	0	1	0	2	0	0	2	1	3	0	7	3	1	1	0	4	0	2	0	1	1	1	2	1	3	4	1	1	2	0	5	0	3	1	0	1	0	0	4	0	2	3	6	4	5	2	1	2	1	0	0	0	2	3	0	1	3	1	2	1	1	0	1	4	2	0	0	2	0	4	0	1	3	2	1	3	0	0	7	0	2	0	0	6	2	4	0	2	2	0	0	0	0	2	1	2	2	0	0	2	0	1	1	3	3	2	3	2	5	0	1	0	3	0	2	0	2	5	1	0	2	1	1	2	1	1	3	3	1	1	1	0	0	0	2	0	0	2	0	0	0	1	2	2	1	5	2	5	1	0	1	1	1	3	2	1	4	1	1	12	1	0	3	0	1	2	5	2	1	8	2	5	3	2	0	3	1	0	0	2	0	1	1	3	0	0	1	0	2	4	0	3	0	1	0	4	1	4	9	2	2	0	10	5	2	3	5	1	2	3	3	1	0	0	2	3	1	2	1	1	4	1	0	0	1	5	0	1	1	4	0	5	3	3	6	2	1	0	1	2	2	7	3	1	4	3	0	2	0	0	1	0	0	5	4	1	3	2	0	2	3	3	12	3	1	3	3	4	4	3	0	3	1	1	0	0	2	2	0	0	0	0	0	3	2	1	2	1	1	0	0	1	4	2	0	2	3	1	0	2	1	2	0	4	1	1	1	1	2	1	2	2	1	1	2	2	0	1	5	2	1	1	2	2	0	0	2	3	0	3	0	4	1	1	1	1	0	0	1	1	2	0	1	1	2	1	4	2	3	0	2	1	3	2	0	0	4	1	1	7	1	0	4	0	0	0	3	0	2	6	1	2	4	3	1	7	0	4	2	1	0	6	1	0	2	4	1	0	2	1	1	1	3	3	0	1	2	2	0	4	6	3	0	0	1	3	2	2	1	2	1	2	10	1	1	0	0	1	0	5	2	0	8	0	1	3	4	4	1	1	2	13	1	0	4	0	0	3	0	1	1	0	3	2	1	1	0	1	5	1	2	3	1	6	1	1	1	0	0	1	3	2	0	8	0	0	4	2	1	2	2	1	1	0	1	1	1	0	4	1	1	0	1	3	5	2	0	0	2	0	2	1	2	6	0	4	4	2	0	0	3	1	4	1	4	3	1	2	0	0	0	0	2	3	3	5	1	5	2	2	0	1	0	2	0	2	2	1	0	8	4	4	0	3	0	2	3	2	3	7	1	0	5	0	1	1	0	1	0	0	5	0	0	5	2	0	4	3	0	0	4	0	1	0	0	4	0	1	1	1	1	0	0	1	5	0	2	0	1	1	0	1	1	3	2	1	4	2	2	4	1	0	6	0	1	2	1	0	2	0	1	2	1	2	3	3	1	1	0	4	2	4	1	0	8	0	0	1	1	4	0	1	7	1	4	1	2	0	1	5	2	2	1	0	0	4	2	1	4	10	5	3	0	0	1	0	1	0	0	1	0	3	0	1	1	0	2	7	1	2	2	5	3	2	1	4	8	1	0	2	3	0	3	6	0	4	4	0	0	9	3	1	0	1	1	2	1	1	1	2	0	0	0	2	0	2	3	3	1	0	0	1	3	1	1	3	0	4	1	0	2	2	0	3	2	0	1	1	2	1	0	4	1	1	0	3	2	4	2	4	1	0	2	0	2	4	1	0	2	2	0	3	1	0	2	3	1	1	0	1	3	2	1	1	2	1	1	2	5	2	1	2	0	2	1	4	0	1	1	0	1	0	0	4	0	0	3	0	3	0	4	1	0	3	0	2	3	2	1	1	1	1	3	1	1	5	0	2	0	0	1	3	1	0
N0.HOG0006210	0	1	0	0	0	0	0	1	1	1	0	1	0	0	2	0	1	0	1	1	0	0	1	0	3	0	0	0	0	0	0	0	0	0	0	0	0	0	0	0	1	0	2	0	0	0	0	0	0	0	0	1	0	0	0	0	1	1	0	1	0	0	0	0	0	1	5	0	0	0	0	0	0	0	0	0	0	0	2	0	0	0	0	0	0	0	0	0	1	0	0	1	0	1	0	1	0	0	0	0	1	2	0	0	0	1	0	0	0	0	1	0	0	1	1	0	1	0	1	0	1	0	0	0	0	0	0	0	1	0	0	0	0	0	1	0	0	0	2	0	0	1	0	0	0	0	0	2	0	0	2	1	1	0	0	0	0	0	0	1	0	0	0	0	0	0	0	0	0	0	1	0	0	0	3	0	0	1	0	2	0	0	0	0	0	0	0	0	0	0	1	0	0	1	1	1	0	1	0	1	0	0	0	0	0	0	0	0	0	1	1	0	0	0	0	0	0	1	0	0	0	0	0	0	1	0	0	1	1	0	0	0	0	0	0	0	0	0	0	0	1	2	0	1	0	0	1	0	1	1	1	0	0	0	2	4	0	0	0	0	0	0	0	0	1	0	0	0	2	0	0	0	0	0	0	0	0	0	0	0	0	1	0	0	0	1	0	0	0	0	0	0	0	0	0	0	0	0	0	0	2	1	0	0	0	0	0	0	0	0	0	0	0	0	0	0	0	0	0	0	1	1	0	1	0	0	0	0	1	0	0	1	1	0	1	1	0	1	1	0	0	1	1	0	0	0	0	0	0	0	1	1	0	1	0	0	1	0	0	1	0	0	1	0	1	0	0	1	0	0	0	0	0	0	1	0	3	1	0	0	1	0	0	0	0	0	1	0	0	1	2	0	0	0	0	1	2	0	0	1	0	0	0	2	0	0	1	1	0	0	0	0	1	0	2	0	0	0	2	0	1	1	1	1	0	0	0	0	0	0	1	0	0	0	1	0	2	0	0	0	0	1	0	0	2	0	0	1	2	1	0	0	0	0	0	1	0	0	2	2	0	1	1	0	1	0	0	1	0	0	0	0	0	0	0	0	0	1	0	1	0	0	1	0	1	0	2	1	2	0	0	0	1	1	1	0	0	0	1	2	0	0	1	1	1	1	0	1	1	0	0	0	0	0	0	0	0	0	0	1	0	0	0	0	0	0	0	0	0	0	0	0	0	0	0	0	0	1	0	0	0	0	0	0	2	1	1	0	1	1	1	0	4	1	2	1	1	0	0	0	0	0	0	1	0	0	0	3	1	0	2	0	0	0	0	0	0	1	0	0	0	0	0	0	0	1	0	0	0	0	1	0	0	0	1	1	0	1	1	1	0	0	0	0	0	1	0	0	0	2	0	0	2	0	0	0	0	0	0	0	0	0	0	0	0	2	0	0	0	1	0	0	0	0	0	1	1	0	0	0	0	0	0	1	1	0	2	0	0	0	0	0	0	0	0	1	0	0	0	1	1	1	0	0	0	1	1	0	0	0	0	1	1	1	0	0	0	1	0	0	0	0	0	0	0	1	0	0	0	0	0	0	0	0	0	1	0	1	0	2	0	0	0	4	0	0	0	0	0	2	0	1	0	2	0	0	1	0	1	0	1	0	0	0	0	0	0	0	0	1	0	1	0	0	0	0	0	0	0	1	1	0	0	0	0	0	0	1	0	1	0	0	1	0	0	1	0	0	0	0	0	0	0	1	0	2	0	0	0	1	0	0	0	1	1	0	0	1	0	0	0	0	0	0	1	1	0	0	0	1	0	0	0	0	0	0	0	2	0	11	0	1	0	0	0	0	0	1	0	0	0	0	0	0	0	0	0	0	0	0	2	0	1	2	1	0	0	1	0	1	0	0	0	0	0	0	0	0	1	1	3	1	0	1	0	2	0	1	0	0	0	1	1	0	0	0	0	0	0	0	0	1	0	0	0	1	2	0	0	0	0	0	1	0	0	0	0	0	0	0	0	0	0	0	1	0	0	0	0	0	0	0	0	0	0	0	0	1	0	0	0	1	0	0	0	0	0	0	0	0	0	1	0	0	0	1	0	0	0	0	0	0	1	0	1	0	0	0	1	0	1	1	0	0	0	0	1	0	4	0	0	0	1	0	1	0	0	0	0	0	0	0	0	0	1	0	0	2	0	1	0	0	0	0	0	0	1	0	0	0	0	1	1	1	0	1	1	1	0	0	0	0	1	0	0	1	0	0	0	0	0	0	0	2	1	1	0	0	0	0	0	0	0	0	0	0	0	0	1	0	2	0	0	0	1	1	0	0	1	0	1	0	0	1	0	0	0	2	0	0	1	0	0	2	0	1	0	1	1	1	0	0	0	0	0	0	1	0	1	0	1	1	0	0	0	0	0	0	1	1	0	0	0	1	0	0	1	1	0	0	0	0	0	1	1	0	0	0	0	1	0	0	0	0	0	0	0	0	0	0	1	3	0	0	0	1	0	0	0	0	0	0	0	0	0	1	0	0	0	0	0	1	0	0	0	1	0	0	0	0	0	0	0	1	0	1	0	0	0	2	0	0	0	1	1	0	0	1	0	1	4	0	1	0	0	0	0	0	7	0	0	0	0	0	2	1	0	0	1	0	0	0	2	0	1	0	1	1	1	0	0	0	0	1	0	0	1	0	0	1	0	0	0	1	1	0	1	1	0	0	0	0	0	0	1	0	1	0	1	1	1	0	0	0	0	1	0	0	0	0	0	0	0	0	0	0	0	0	0	0	0	1	0	0	0	0	0	0	0	1	1	0	0	0	0	0	1	0	1	0	0	0	0	1	0	1	0	0	0	0	1	1	0	1	0	0	1	0	1	0	1	0	1	0	0	0	0	0	1	0	0	0	1	0	1	0	0	0	2	0	0	0	0	0	5	1	0	0	0	0	1	0	0	0	0	2	1	3	0	0	0	0	0	1	0	0	0	0	0	0	0	1	0	0	1	0	0	1	0	1	2	0	1	1	0	0	0	0	0	1	0	0	0	0	1	0	1	1	1	1	2	2	1	0	0	0	1	0	0	0	0	0	1	0	0	0	0	0	0	1	0	0	0	1	2	0	0	1	0	1	0	0	0	0	1	2	1	0	0	0	0	0	0	3	0	0	0	0	0	0	1	0	0	0	0	1	1	1	1	0	0	0	2	0	0	0	0	0	0	1	0	0	1	0	0	0	0	0	1	0	0	0	0	1	0	0	4	0	0	0	1	0	3	1	0	0	1	1	0	0	1	0	0	0	0	0	0	0	0	0	0	0	1	0	0	0	0	0	0	1	1	0	0	1	1	1	0	0	0	0	0	0	0	0	0	1	0	0	2	0	0	1	0	0	1	1	0	0	4	0	1	0	0	0	0	0	1	1	0	0	0	1	0	0	0	0	0	0	0	0	1	0	2	0	0	2	0	0	0	0	0	0	0	1	0	0	1	1	0	1	0	1	0	0	0	0	0	1	1	0	0	1	0	0	0	0	0	1	1	2	0	1	1	1	0	0	0	0	2	2	0	0	0	3	0	0	0	0	1	0	0	1	0	1	1	0	0	0	0	0	1	0	1	2	2	0	0	1	1	0	2	0	0	0	1	1	0	1	0	1	0	0	1	0	1	0	0	0	0	1	1	0	0	0	0	0	0	0	1	0	0	0	0	0	2	1	0	0	1	0	0	1	0	0	1	1	0	0	0	0	0	1	0	0	0	0	0	0	0	0	0	0	0	1	1	0	1	0	0	2	2	1	0	0	0	0	0	2	1	1	0	0	0	0	0	0	1	0	0	0	1	0	1	0	0	2	0	0	0	0	0	1	0	0	1	0	0	0	0	0	0	0	0	0	1	0	0	0	0	0	0	0	0	0	0	0	0	1	0	0	0	2	1	0	0	2	0	0	0	0	0	1	0	2	0	0	0	0	1	1	0	0	1	1	0	0	0	0	0	0	0	0	0	0	0	0	0	0	0	1	0	0	1	1	0	0	0	1	0	1	0	0	0	0	0	0	0	0	0	0	1	0	0	0	0	0	0	0	0	0	0	0	0	0	0	0	0	0	1	1	1	2	0	1	0	0	0	0	1	0	1	0	0	0	0	1	0	0	1	1	0	0	0	0	0	0	0	0	1	1	0	0	0	0	2	1	0	0	0	0	1	1	0	0	0	0	0	0	1	0	0	0	2	0	0	1	0	0	1	0	0	0	0	0	0	1	0	1	0	0	0	0	1	0	0	0	0	0	0	0	0	0	2	0	1	0	1	1	2	0	1	1	0	0	0	0	1	1	0	0	1	0	2	0	0	0	2	0	0	0	0	0	0	0	1	0	0	0	0	0	0	1	0	0	0	1	0	0	1	2	0	0	0	0	0	0	0	0	1	0	0	1	0	0	0	0	1	0	0	0	1	0	0	1	1	0	1	0	0	0	0	0	0	0	0	0	2	0	0	0	0	0	0	0	1	0	0	1	1	0	0	0	0	0	0	0	0	0	0	2	0	1	0	1	0	0	0	0	1	0	0	0	0	0	0	1	0	1	1	0	3	0	0	1	0	0	1	0	0	1	0	1	0	2	0	0	0	1	0	0	0	0	0	0	2	0	1	0	0	1	1	0	0	0	0	2	0	0	0	0	1	0	0	0	0	0	2	0	2	0	0	0	0	0	1	0	0	2	1	0	0	0	1	0	0	1	0	0	0	0	0	0	1	0	0	0	0	0	1	1	0	1	0	0	0	0	1	0	0	0	0	0	0	0	0	0	1	0	0	0	1	0	0	1	0	0	0	0	0	0	0	0	0	0	0	0	0	0	0	0	1	1	0	0	0	1	0	0	0	3	0	3	0	1	0	1	0	0	1	0	0	0	1	0	0	0	0	0	0	0	0	0	1	0	0	0	0	0	0	0	1	1	1	0	0	0	0	0	0	0	0	0	0	0	0	0	0	0	0	1	0	0	0	0	0	0	1	0	1	0	0	0	0	0	1	0	0	0	1	1	0	1	1	1	0	0	0	2	0	0	4	1	0	0	0	1	0	1	0	0	1	0	0	1	0	0	1	0	1	1	0	0	0	3	0	1	0	1	0	0	0	0	0	0	0	0	0	0	0	0	0	0	1	0	0	0	0	0	0	0	0	0	0	0	0	1	1	1	0	2	3	0	0	0	4	0	1	0	0	0	0	1	1	0	0	1	0	0	0	1	0	0	1	0	0	0	0	0	2	2	3	1	0	0	0	0	0	1	0	0	0	0	1	0	0	0	0	0	0	0	1	0	0	1	0	1	0	1	0	0	1	1	1	1	0	0	0	0	0	0	0	0	0	0	0	0	0	1	0	0	1	0	0	1	0	0	0	0	0	0	0	1	0	0	0	0	0	0	0	0	1	0	0	0	0	0	0	0	0	0	0	0	0	0	0	0	0	0	0	0	0	2	0	0	0	0	0	0	0	0	0	0	3	0	0	0	1	1	0	1	1	0	0	2	0	0	0	0	0	0	0	0	0	0	0	0	0	0	0	1	0	0	0	0	1	0	1	0	0	0	1	0	1	0	0	0	0	0	0	0	0	0	0	1	1	0	0	1	1	1	0	0	0	0	1	0	0	1	1	0	0	0	1	0	0	0	1	0	1	0	0	0	1	0	1	0	0	0	0	0	0	0	0	1	0	1	1	0	0	0	0	0	0	1	1	0	0	0	1	1	1	0	0	1	0	0	0	1	0	1	0	1	0	0	1	1	0	0	0	1	0	0	0	0	0	0	0	0	0	0	0	2	0	0	1	0	0	0	0	1	0	0	0	1	0	1	1	0	1	0	0	0	0	0	0	0	0	0	1	0	0	0	1	0	0	0	0	0	0	0	1	0	2	0	0	0	0	0	0	0	0	1	0	0	0	2	0	0	2	0	0	0	0	0	1	0	0	0	1	0	0	0	2	2	1	0	0	0	0	0	2	0	0	1	2	0	0	0	0	0	0	0	1	0	0	0	0	0	2	1	0	0	1	0	0	1	0	0	0	0	0	0	1	0	2	0	0	0	0	0	0	0	1	0	0	0	1	1	0	0	0	0	0	0	0	0	0	0	1	1	0	0	0	0	0	0	0	0	0	0	0	0	3	0	0	0	0	0	0	0	0	3	0	0	0	0	0	0	1	1	0	0	0	0	0	0	0	0	3	0	0	0	0	0	0	0	0	0	0	0	1	0	0	1	0	0	0	0	1	0	0	0	0	0	0	0	0	1	2	0	0	0	2	1	0	1	0	0	2	0	1	0	1	0	0	0	0	0	0	0	0	0	0	1	0	1	0	0	0	0	0	1	0	0	1	1	2	1	0	0	1	0	0	0	1	0	0	0	0	0	0	0	0	0	1	0	0	2	0	0	0	0	0	0	0	0	1	2	0	0	0	0	0	2	0	0	0	0	0	0	0	0	0	0	0	0	1	0	0	0	0	0	0	0	0	1	0	0	2	0	0	0	0	0	0	0	0	1	0	0	1	0	0	1	1	0	0	0	2	0	0	0	0	1	1	1	0	0	0	0	0	1	0	0	0	0	0	0	0	0	0	0	2	0	0	0	0	0	0	1	3	0	0	0	1	1	0	0	0	0	0	0	0	0	0	0	1	0	0	0	0	0	0	0	0	0	1	2	0	0	1	0	2	1	0	0	0	0	1	0	2	1	1	1	1	0	0	0	0	3	0	0	0	0	0	0	0	0	0	0	0	0	1	1	1	0	1	0	0	0	0	2	0	0	0	0	0	0	0	0	0	2	0	0	0	0	0	1	0	0	0	1	0	1	0	0	1	5	0	0	1	0	1	0	0	0	0	0	2	0	0	0	0	0	1	0	0	0	0	0	0	1	0	0	1	1	1	0	0	0	0	0	0	0	0	0	0	0	0	0	0	0	0	0	1	1	0	0	0	0	1	0	0	0	0	0	0	0	0	2	0	2	0	0	0	0	0	0	0	0	1	0	1	0	0	0	0	0	0	0	0	0	1	0	0	0	0	0	0	1	0	0	0	0	0	1	1	0	2	0	1	0	0	0	1	0	1	0	0	1	1	0	1	0	0	0	0	0	0	0	0	1	0	1	1	0	1	0	2	0	0	0	0	0	0	1	0	0	2	1	1	0	0	0	0	1	0	0	0	0	0	0	0	0	1	0	0	1	0	0	0	0	0	0	1	0	1	0	0	0	0	0	0	1	0	0	0	0	0	0	0	1	2	0	1	0	0	0	1	0	1	0	0	0	0	0	1	0	0	0	0	0	0	0	0	0	0	0	0	0	0	0	1	0	0	0	0	0	1	1	0	2	0	0	2	0	1	0	0	0	2	0	0	0	0	0	0	1	0	0	0	0	0	0	0	1	0	0	0	0	1	0	0	0	1	0	0	0	0	0	0	0	1	1	0	0	1	0	0	0	0	0	1	1	0	1	0	0	0	1	1	0	0	1	0	1	0	1	0	2	0	0	0	0	0	0	0	0	0	1	0	0	0	0	0	0	0	0	0	0	0	0	0	0	0	0	0	1	0	0	0	0	0	0	0	0	0	1	0	0	1	0	0	1	0	0	0	0	0	0	1	1	0	0	0	0	0	0	0	0	0	0	0	0	0	2	0	0	0	0	0	0	0	0	1	0	0	2	0	0	0	0	0	2	0	0	1	0	0	0	0	0	1	0	1	0	0	0	1	1	0	0	0	0	0	0	0	0	0	1	0	0	0	0	1	0	3	0	0	5	0	1	1	0	0	0	0	0	0	0	0	0	0	0	0	1	1	0	1	0	1	1	0	1	0	3	1	0	0	1	1	1	0	0	0	0	1	0	0	1	0	0	1	0	0	0	1	0	0	0	3	0	0	0	3	0	0	0	0	1	0	0	0	0	1	1	0	0	0	1	0	0	1	1	0	1	0	0	0	2	0	0	0	0	0	0	1	1	0	0	0	0	1	1	1	0	0	0	0	2	0	0	5	0	0	0	1	0	0	0	0	0	0	0	0	0	0	0	1	0	0	0	2	2	0	0	0	1	0	0	0	0	0	0	1	0	0	1	0	1	0	4	0	0	0	1	3	1	0	0	1	1	2	0	0	0	2	0	0	3	0	1	0	0	0	0	1	1	0	0	0	0	1	0	0	0	0	1	0	0	0	0	0	0	0	1	1	0	0	0	0	1	1	1	0	0	0	1	0	2	0	1	0	0	0	0	0	2	0	0	2	1	0	1	1	0	1	0	0	0	0	1	0	0	0	0	0	0	1	0	0	0	0	0	2	0	1	0	0	1	0	1	0	0	0	0	0	0	1	0	2	1	0	0	0	0	1	0	1	0	0	0	0	0	0	0	1	0	0	0	0	1	0	0	1	0	0	0	0	0	0	1	0	0	0	2	0	2	0	1	0	1	0	1	1	0	0	0	0	0	0	1	1	0	0	0	1	0	0	0	0	0	0	0	1	0	2	0	0	0	0	2	1	1	0	0	0	0	0	0	0	0	0	0	0	1	0	0	0	0	0	0	0	0	2	0	0	1	0	0	1	0	0	0	1	0	0	0	0	0	0	0	0	0	1	0	1	0	0	0	0	1	0	0	1	0	0	1	0	0	0	3	0	2	1	0	1	0	0	0	1	0	0	0	0	0	0	1	0	0	0	0	0	0	0	1	0	0	0	1	1	1	0	0	0	0	0	0	0	0	0	1	1	0	0	0	2	0	3	0	0	0	0	0	0	1	0	1	2	0	0	3	0	0	1	0	0	0	0	0	0	0	1	0	0	0	0	0	0	0	1	1	0	2	0	0	1	0	0	0	0	0	1	0	0	0	0	0	0	1	0	0	1	0	1	0	0	1	0	0	3	0	0	0	0	0	0	0	0	1	0	0	0	0	1	1	0	0	0	0	2	1	1	0	0	0	0	2	0	0	0	0	1	0	0	1	0	1	0	0	0	0	0	0	0	1	0	0	0	0	0	1	1	0	0	0	1	0	0	0	0	1	0	0	0	0	1	0	1	0	1	0	0	0	2	0	0	2	0	0	0	0	0	0	0	0	0	0	0	0	0	0	0	0	0	0	0	0	0	0	0	0	0	0	0	0	0	0	1	0	0	0	3	0	0	0	0	0	2	1	0	0	0	0	1	1	0	0	0	1	0	0	0	0	1	1	0	0	1	0	2	1	2	0	0	0	1	0	0	0	1	0	0	0	0	0	0	1	0	0	0	0	0	1	0	1	0	0	0	0	0	0	0	0	1	0	0	0	0	0	0	0	0	0	0	0	1	1	0	2	0	0	0	0	0	0	0	0	1	1	0	0	0	0	0	0	0	0	1	1	0	0	0	0	0	1	0	1	0	1	0	0	0	0	2	1	0	0	0	1	1	0	0	0	0	0	0	0	0	0	0	0	0	0	0	0	0	0	0	1	0	0	0	0	0	2	1	0	0	0	0	1	0	3	0	0	0	1	0	1	0	0	1	2	0	0	0	0	0	0	0	0	0	1	0	2	0	1	0	0	0	0	1	1	0	0	0	1	1	2	0	1	0	0	0	0	0	1	0	0	0	0	0	0	0	0	0	0	0	2	1	0	0	0	0	1	0	0	0	0	0	0	0	0	0	0	0	0	2	0	0	0	1	0	0	1	0	0	1	1	0	0	0	0	0	0	0	0	0	0	1	0	0	0	1	0	1	0	0	0	0	1	2	0	0	0	0	1	0	1	1	1	1	2	0	0	1	0	0	0	0	0	0	0	0	0	0	1	0	0	0	0	0	0	0	0	0	0	0	0	2	0	0	0	0	0	0	0	0	0	0	0	0	3	1	1	0	0	0	2	0	0	0	1	1	0	0	0	4	0	1	0	0	0	0	0	0	0	1	0	0	0	2	1	0	0	1	2	1	1	0	1	0	4	1	0	0	1	0	0	0	0	1	1	1	0	0	1	3	0	1	0	0	0	0	0	1	1	1	0	0	0	0	0	0	1	1	0	0	0	1	1	0	0	0	0	1	0	0	0	0	0	0	0	0	1	0	0	0	1	0	0	0	0	0	0	2	1	0	0	0	0	0	0	0	1	0	0	0	0	0	0	0	0	0	0	1	1	1	0	0	0	1	2	0	0	0	0	0	0	0	0	0	0	0	0	0	0	0	0	0	0	1	0	0	1	0	0	0	0	0	1	1	0	0	1	0	0	0	0	0	0	0	0	0	0	0	3	0	0	0	0	0	0	0	0	1	0	0	0	1	0	0	0	0	0	0	0	0	0	0	0	0	0	0	0	1	0	0	0	0	5	0	0	0	0	0	0	0	1	2	1	0	0	0	2	0	1	0	0	1	0	1	0	0	0	1	0	1	0	0	0	0	0	2	0	0	0	0	1	0	0	0	2	0	0	1	0	0	0	1	0	0	0	1	1	0	1	1	0	2	0	0	0	0	0	0	0	0	1	0	0	0	0	1	1	0	0	2	1	1	0	1	0	1	1	0	0	0	1	1	0	1	0	1	0	0	0	0	0	0	0	0	0	2	0	0	1	0	0	0	0	3	0	1	0	0	0	0	0	0	0	0	1	1	0	0	1	0	0	0	1	0	0	1	1	0	0	0	0	0	0	0	0	0	1	0	0	0	2	2	0	2	0	0	0	1	2	0	0	2	0	0	0	0	0	1	0	1	0	1	0	0	3	0	0	0	0	0	0	0	0	0	0	1	0	0	0	0	0	0	0	0	0	0	0	1	2	0	0	0	0	0	0	0	0	1	1	1	0	0	1	0	0	0	0	0	0	0	0	1	0	0	0	1	0	0	1	0	0	0	1	0	1	2	1	0	0	0	2	0	0	0	0	0	1	1	0	1	0	1	0	0	0	0	1	0	0	0	0	0	0	2	0	0	0	2	0	0	1	1	0	0	0	1	0	0	1	0	0	2	0	0	0	0	0	1	0	0	0	1	0	0	0	0	1	0	0	0	0	0	0	3	0	0	0	0	0	0	1	0	0	2	0	0	0	1	0	0	1	1	1	0	0	1	0	1	0	1	0	0	0	0	0	0	0	0	2	0	0	0	1	1	0	0	0	0	0	1	0	0	1	0	0	0	1	0	0	0	0	0	0	0	0	0	0	0	0	0	1	1	0	0	1	0	0	1	1	0	0	0	0	0	0	0	0	1	1	0	0	0	0	0	0	1	1	1	2	1	0	0	0	1	0	0	0	1	1	0	1	0	1	0	0	0	0	2	0	0	0	2	0	1	0	1	0	1	0	1	0	0	0	0	0	0	0	0	0	0	4	1	1	1	0	0	0	0	0	0	0	0	1	0	0	1	0	0	0	0	0	1	0	0	0	0	0	0	0	0	0	0	0	0	0	0	0	0	0	0	0	0	0	0	2	0	0	1	0	0	1	0	0	0	0	1	0	0	2	1	1	1	0	1	1	0	1	0	0	0	0	1	0	0	1	0	0	0	0	0	0	0	1	0	0	1	0	0	0	0	0	0	0	0	0	0	1	1	0	0	1	0	0	0	0	0	0	0	0	0	0	0	0	0	0	0	1	1	0	0	0	0	0	0	0	1	0	0	2	0	0	0	0	0	0	1	0	0	0	0	1	0	0	1	0	0	0	1	0	0	0	0	1	0	0	1	1	0	0	0	0	0	0	0	0	0	0	0	0	0	0	1	0	0	0	1	0	2	0	0	1	0	0	0	2	0	1	0	1	0	0	0	0	0	0	0	0	1	0	0	0	1	0	0	0	0	0	0	1	0	0	0	0	0	0	0	0	0	0	0	1	0	1	0	0	0	0	0	0	0	0	0	0	0	0	0	0	0	1	0	1	0	2	0	1	0	0	0	0	0	0	0	1	0
N0.HOG0010069	1	0	0	0	0	0	0	0	0	0	0	0	4	1	0	0	1	2	0	1	0	0	2	0	3	1	0	0	0	1	0	4	1	3	3	2	0	0	0	0	0	0	2	1	0	0	0	2	0	0	0	0	0	0	2	2	0	1	0	0	1	1	2	0	2	0	1	1	0	0	0	4	1	0	0	3	1	0	0	3	0	0	0	3	0	1	0	0	0	1	0	1	0	0	0	4	3	1	3	4	2	1	0	0	3	0	0	0	0	2	6	1	0	0	0	0	0	0	0	0	1	3	1	3	1	1	0	1	0	0	0	0	0	0	1	2	1	2	0	2	0	2	4	0	2	0	0	1	1	0	1	1	0	3	0	0	0	0	0	0	1	0	0	1	0	2	1	0	0	0	0	0	1	5	3	0	1	1	0	0	0	0	0	0	1	0	2	1	1	1	0	0	1	0	2	2	0	1	0	0	0	0	1	0	0	1	0	0	2	0	0	1	1	2	0	0	0	0	0	3	0	0	0	0	0	0	0	0	0	1	1	0	0	0	1	0	0	3	4	1	1	0	0	2	0	0	0	0	0	1	1	0	0	2	2	0	0	0	0	1	0	2	0	1	1	0	0	0	0	0	3	1	0	0	2	0	0	0	0	0	0	2	0	0	0	4	1	1	0	0	3	0	0	1	1	5	0	0	0	1	2	2	0	0	1	0	0	0	2	4	0	0	10	0	1	1	1	0	0	1	0	0	1	0	2	0	0	1	2	0	0	0	0	0	3	0	1	1	0	0	0	0	1	0	1	1	0	1	2	0	0	0	0	5	1	0	0	1	0	0	1	0	2	3	0	1	0	0	0	0	0	0	2	0	1	1	1	0	1	0	1	0	0	0	0	0	0	0	0	0	0	1	0	0	1	0	1	4	3	0	0	0	1	1	0	0	1	4	2	0	0	0	0	0	1	1	0	0	1	1	0	0	2	2	0	1	0	0	0	2	2	0	2	1	0	2	1	3	1	0	0	0	1	0	1	0	3	1	0	0	2	0	0	1	0	1	0	3	2	0	0	0	0	0	0	1	0	0	0	1	1	1	1	0	1	0	0	0	1	0	0	0	4	5	0	0	1	0	1	0	0	1	0	0	0	3	0	0	6	1	0	2	1	0	1	2	1	0	0	2	0	0	0	0	1	4	0	1	1	2	1	2	0	1	4	1	0	3	0	0	0	0	1	0	4	0	0	0	1	1	0	1	0	0	1	0	1	1	0	1	0	0	1	2	0	2	0	0	0	0	0	0	0	3	1	0	0	0	1	0	0	1	2	0	1	2	1	0	0	0	0	0	0	0	1	2	0	0	0	4	0	0	0	3	0	0	0	2	1	0	1	1	0	1	0	1	3	0	3	2	0	0	1	0	0	1	2	0	2	1	0	1	0	1	0	0	0	0	0	0	0	0	0	1	0	1	2	0	0	0	0	0	1	1	0	0	0	0	0	1	2	1	0	0	0	0	1	0	0	0	0	0	1	0	0	1	1	2	1	0	2	0	0	0	0	0	0	3	0	1	0	0	1	0	0	0	0	0	1	0	0	1	0	0	0	0	0	1	1	5	1	0	0	0	1	1	0	0	6	1	1	0	1	0	1	1	0	1	0	1	2	0	3	0	1	0	1	0	0	0	3	0	0	6	0	1	1	1	0	0	1	0	0	1	1	0	0	0	0	0	0	0	0	0	0	0	1	0	0	3	0	2	1	0	0	1	0	0	0	0	0	0	0	0	0	0	0	1	0	1	1	0	4	0	0	0	0	1	0	0	1	0	1	1	0	0	0	0	0	3	2	0	0	0	1	1	0	2	5	0	0	1	1	0	0	2	0	0	2	1	1	0	0	0	2	0	1	0	1	0	2	0	5	1	0	1	0	0	0	0	1	1	2	0	0	2	1	0	0	0	0	1	0	0	2	1	0	0	0	0	1	0	1	0	0	1	2	0	0	4	1	0	0	0	0	3	0	2	6	1	0	0	0	0	0	1	2	0	0	0	0	1	0	0	0	1	0	1	1	5	1	0	0	0	0	2	0	0	0	0	0	1	1	1	3	2	2	0	1	1	0	0	0	0	0	1	0	0	1	0	2	0	0	0	1	0	1	1	0	0	4	0	0	0	6	2	0	0	0	1	3	0	0	1	1	0	1	1	1	0	0	0	1	1	0	0	1	1	1	1	0	1	2	0	2	0	0	0	2	1	0	1	0	0	0	0	1	1	0	1	3	0	1	0	1	0	0	0	0	0	0	1	0	0	0	0	0	0	0	2	0	0	5	0	0	3	1	5	0	1	3	1	0	0	0	0	0	2	0	0	0	0	0	0	0	2	2	3	1	1	0	0	0	1	0	0	0	0	0	1	0	0	3	1	4	0	0	0	1	0	4	0	0	0	0	0	4	2	1	0	0	0	0	2	1	1	1	1	4	3	0	2	0	0	2	0	0	2	3	1	1	0	5	1	0	1	0	0	1	0	0	1	0	1	0	0	0	0	3	1	0	3	1	0	2	0	0	0	0	0	0	0	1	4	0	0	0	1	0	1	0	0	1	0	0	2	0	1	0	5	1	0	0	0	0	0	2	0	1	0	0	0	0	2	0	2	3	0	3	0	0	0	0	0	7	1	2	0	0	1	1	1	2	2	0	2	1	0	3	2	0	0	0	0	0	0	2	0	4	0	1	0	0	0	0	0	0	1	0	2	0	1	0	0	1	4	0	1	0	1	1	0	0	1	0	0	0	0	1	1	2	0	1	2	0	1	1	0	0	2	0	1	1	1	0	4	0	5	0	1	0	0	0	0	0	0	0	0	0	0	2	0	4	0	0	0	1	0	0	0	0	0	1	0	2	0	0	0	0	0	0	0	0	2	0	0	2	3	1	1	0	1	0	5	0	0	3	5	1	2	1	0	2	0	0	0	0	0	2	1	0	0	0	1	0	0	0	1	0	0	0	4	0	0	3	4	1	1	0	0	0	1	1	1	1	0	3	2	3	0	1	0	0	2	0	0	0	2	0	0	0	0	2	1	1	1	1	0	6	2	0	1	1	1	0	2	0	1	0	5	0	0	0	0	0	0	0	0	0	1	0	1	0	1	0	3	2	2	0	2	1	0	0	2	0	3	0	0	0	0	0	1	5	0	0	0	2	0	0	0	0	0	2	0	0	1	1	0	1	2	0	0	2	1	0	0	1	1	0	0	0	0	0	0	0	1	0	0	0	0	0	0	0	0	0	0	0	1	0	3	4	0	0	0	0	0	1	1	0	0	0	0	1	1	4	0	0	1	0	8	0	0	1	1	0	1	3	2	1	2	0	0	1	0	0	0	0	0	1	0	0	1	0	0	1	0	0	1	0	0	0	0	2	0	0	0	5	1	3	0	0	0	0	0	0	0	0	0	1	0	1	1	2	0	1	0	0	0	0	1	0	0	0	0	4	1	1	0	0	0	0	2	1	0	1	0	0	0	0	0	4	0	0	0	1	0	2	2	0	1	0	0	0	1	2	0	0	0	1	1	0	1	0	0	1	2	1	0	0	0	3	0	0	0	0	0	0	0	0	0	1	3	0	1	2	4	0	0	0	1	0	0	2	1	0	1	0	0	2	1	1	0	1	0	0	2	1	0	0	0	0	0	2	0	0	1	0	1	0	1	0	1	1	3	0	0	1	0	0	0	0	0	0	0	1	0	0	2	1	1	0	3	0	1	0	0	0	0	2	1	0	1	0	0	0	0	0	0	2	0	6	0	0	2	0	0	0	1	3	0	0	0	2	0	1	0	0	0	0	0	1	0	0	0	1	1	0	3	0	5	0	0	0	0	0	1	0	1	0	0	1	0	0	1	2	1	3	0	3	0	0	0	0	0	6	0	8	0	1	2	0	2	1	0	1	1	0	0	1	0	1	1	0	0	0	2	0	3	1	0	0	2	0	0	0	0	1	0	1	0	3	0	2	0	0	0	0	0	0	0	0	2	0	1	0	1	1	1	0	1	0	0	0	0	0	2	0	0	2	0	0	0	0	1	0	1	0	0	0	4	0	4	1	0	1	0	0	0	2	0	1	0	3	3	0	0	0	0	0	0	0	0	1	0	1	0	0	2	0	0	0	0	0	2	1	1	0	0	0	1	0	0	0	2	0	0	1	1	1	0	1	0	0	0	1	3	0	1	3	0	0	0	3	0	0	1	0	1	0	0	4	0	2	0	2	0	1	0	3	0	0	0	0	0	4	0	1	0	5	0	0	1	2	0	0	1	2	0	0	1	0	1	0	1	0	0	0	0	1	0	1	0	1	0	0	0	0	0	2	0	0	0	0	0	0	0	1	0	0	0	0	3	0	1	0	0	0	1	2	0	0	0	1	0	0	1	2	0	1	0	1	0	0	2	4	1	0	0	0	0	6	1	0	1	1	1	0	0	2	1	1	0	2	0	0	1	0	1	0	0	1	0	0	3	1	0	0	4	0	1	0	0	0	0	0	1	0	0	0	0	0	0	0	0	1	3	0	1	4	0	0	0	1	1	1	1	0	0	0	0	1	1	0	0	0	3	0	0	0	0	1	0	4	1	0	0	0	2	1	4	0	0	0	1	0	2	1	0	0	1	1	2	0	0	0	1	0	1	4	0	1	0	0	1	1	1	2	2	0	0	0	0	0	1	0	1	1	1	0	0	3	2	1	0	3	0	1	1	0	3	0	2	1	0	0	0	0	0	0	0	0	0	0	0	1	0	2	0	1	1	0	0	2	2	0	0	3	0	1	0	5	0	0	0	1	1	6	0	0	0	1	0	2	0	1	0	0	0	1	1	0	0	0	0	1	1	0	0	0	4	0	0	0	0	0	0	0	0	0	0	0	2	6	0	0	2	0	0	0	0	1	0	0	0	0	0	0	0	0	2	1	0	0	2	1	3	4	0	0	3	1	0	0	0	1	2	1	0	1	3	0	1	0	1	2	0	2	0	0	0	0	0	0	0	0	0	4	0	0	5	0	0	1	0	0	4	0	0	0	2	1	4	0	0	0	1	0	6	0	0	0	0	0	0	0	0	0	0	0	0	0	1	0	1	0	0	1	0	0	1	0	0	0	0	0	0	0	4	0	0	0	0	0	0	0	0	1	1	0	0	0	0	0	0	0	2	1	0	0	2	1	0	0	0	1	0	1	4	0	0	0	0	0	1	1	0	0	1	0	0	1	0	5	5	0	0	0	2	0	0	1	0	1	2	0	0	0	0	0	1	1	0	2	1	0	1	0	0	0	0	0	1	1	0	0	1	0	0	0	0	0	0	0	0	0	0	0	0	2	0	0	0	0	1	0	0	2	0	0	1	0	0	0	2	1	0	1	0	0	0	0	0	0	1	0	0	0	0	1	0	0	3	0	1	2	0	0	0	3	0	2	1	1	1	2	0	1	0	0	2	1	5	0	0	0	0	0	0	0	1	0	1	0	1	0	0	1	0	1	0	0	0	0	2	2	0	0	0	0	0	0	0	0	0	0	0	0	0	0	0	0	2	0	0	2	1	0	0	1	0	1	0	1	0	0	0	0	0	0	0	0	0	1	0	0	1	0	0	0	0	0	1	0	2	0	0	2	0	0	2	0	0	0	3	0	0	0	2	2	0	2	1	1	1	0	1	0	1	0	0	0	0	1	0	0	1	0	1	2	0	4	0	0	2	0	4	1	0	3	1	2	0	0	0	0	0	0	0	0	0	0	3	1	1	1	6	0	1	0	1	1	2	1	0	5	0	1	0	0	0	0	1	1	0	2	0	0	0	0	0	0	5	0	0	1	0	0	1	0	0	0	0	0	0	0	3	0	1	1	1	2	1	0	3	0	1	0	1	2	0	2	0	1	0	0	0	1	0	0	0	0	1	0	0	0	4	0	0	0	0	1	0	0	0	0	0	8	0	1	0	1	1	0	0	2	0	1	0	0	1	0	1	0	0	0	0	0	0	2	1	0	1	1	0	1	0	0	0	3	0	2	2	0	0	1	0	0	0	2	0	0	1	7	1	0	0	0	0	0	0	0	1	1	0	0	1	1	0	1	0	1	0	0	0	3	0	0	3	1	0	0	0	0	0	0	0	0	0	1	3	1	0	0	0	6	1	0	5	1	0	0	0	0	0	1	0	0	1	2	0	3	2	1	0	0	1	2	0	0	4	0	4	2	0	0	0	2	0	1	4	1	2	0	0	1	6	1	0	1	2	3	0	0	1	0	1	0	0	2	0	0	3	1	1	0	0	0	1	0	2	1	0	2	0	3	3	1	2	0	0	0	0	0	0	1	0	1	0	0	0	2	0	2	0	0	1	1	0	2	0	3	1	0	0	1	4	0	0	0	0	0	0	0	0	0	0	0	0	0	0	1	0	0	1	1	0	2	1	2	3	1	0	0	1	1	0	0	0	0	0	0	0	1	0	1	0	1	2	0	0	0	0	1	0	0	1	0	1	2	0	0	0	0	3	0	1	0	0	3	0	0	0	1	0	1	1	1	0	1	1	0	0	0	3	1	0	0	4	1	0	0	0	0	3	0	0	0	0	0	0	3	0	3	0	0	1	1	0	0	0	0	2	0	1	0	1	0	2	0	3	0	1	0	0	1	0	0	3	0	2	0	0	0	0	0	1	3	1	0	0	0	7	0	3	0	0	1	1	0	0	0	1	1	0	0	0	1	0	0	2	2	0	0	0	1	0	0	0	0	7	0	1	1	1	1	1	0	0	1	3	0	0	0	0	6	0	0	1	0	0	0	1	0	0	0	0	0	0	0	2	1	4	1	0	1	0	0	0	1	0	0	0	1	2	0	2	0	2	0	4	0	0	0	0	0	2	0	1	0	0	3	0	1	0	3	1	0	1	0	0	0	3	1	0	0	3	0	0	0	1	0	2	0	0	3	0	1	1	1	0	0	2	1	0	0	0	0	1	0	3	1	1	0	0	0	0	2	2	0	0	1	1	1	1	0	1	0	0	0	3	0	2	0	3	1	1	0	1	0	0	3	1	1	1	0	0	0	2	1	0	1	0	0	1	1	0	1	0	0	2	1	0	0	0	0	0	1	0	1	0	5	0	2	1	2	0	3	0	1	1	1	0	0	0	0	3	0	0	6	6	0	0	0	0	0	0	0	0	2	0	0	0	0	0	0	0	1	0	2	0	0	0	0	0	0	1	0	0	0	0	0	2	0	0	0	0	1	0	1	0	0	1	1	0	1	0	0	3	0	0	0	0	1	1	0	4	1	0	0	0	0	1	0	0	1	0	1	0	0	0	0	1	1	0	1	1	1	1	3	0	2	0	6	1	1	0	0	0	0	1	1	1	1	0	0	0	0	0	0	0	0	1	1	0	1	1	0	0	1	0	0	4	0	2	0	1	1	0	0	0	2	0	2	0	2	0	4	0	1	0	0	3	0	1	1	0	0	0	0	1	0	1	1	0	0	0	0	0	0	3	1	1	1	0	0	0	0	0	0	0	5	1	0	1	1	0	2	0	0	0	0	1	0	0	0	0	0	0	1	0	0	1	0	1	0	0	2	1	1	1	1	0	0	0	0	0	0	2	2	0	1	4	1	0	0	0	1	0	3	0	0	0	0	0	1	4	1	2	0	0	0	2	0	0	2	3	1	2	2	1	0	0	0	0	0	0	1	0	0	0	1	0	0	0	0	0	0	1	0	0	1	1	0	1	0	0	2	1	0	0	1	0	0	1	0	3	2	1	0	2	1	0	3	0	0	1	0	0	2	0	0	0	0	0	5	0	0	2	0	0	1	0	1	0	0	2	0	0	2	0	1	0	0	1	1	0	0	0	1	2	0	0	2	0	0	0	0	0	1	0	5	1	0	0	1	1	0	0	0	0	1	4	2	0	1	0	0	1	0	1	0	0	0	3	0	0	1	0	1	0	2	0	4	0	0	0	5	0	0	0	1	0	0	0	3	0	0	0	1	1	0	0	0	0	0	0	0	0	0	2	0	0	1	0	0	0	0	0	0	0	0	0	1	0	0	0	0	0	0	0	0	0	0	1	0	0	0	1	0	2	0	4	1	1	1	0	1	2	0	3	0	3	0	0	0	1	0	0	2	0	0	4	0	0	0	0	0	0	0	1	0	0	4	1	0	0	1	0	0	0	0	0	0	0	0	0	0	0	0	1	0	0	0	0	0	0	0	9	0	0	0	1	0	0	1	0	0	0	0	0	4	1	0	1	0	0	0	3	4	0	1	0	0	0	1	0	0	0	0	0	0	0	1	1	1	0	0	0	2	0	0	0	2	1	0	4	1	0	4	0	2	0	0	1	0	2	3	0	6	0	1	0	1	1	1	0	1	0	0	0	0	0	0	3	0	0	2	2	3	0	1	0	3	0	0	1	1	3	0	0	1	1	0	0	2	0	0	4	0	0	1	0	1	0	1	0	1	0	0	0	1	0	0	2	1	7	0	1	1	0	0	1	0	0	1	0	1	2	1	0	0	0	1	0	1	0	0	0	0	0	1	0	0	1	1	3	2	1	0	2	5	1	1	0	6	0	0	0	0	0	0	2	0	0	0	0	0	0	0	0	0	0	1	0	1	0	1	0	0	0	1	6	1	0	0	0	0	0	0	0	2	0	1	0	0	0	3	0	1	0	0	1	1	2	0	3	4	1	0	0	2	1	0	0	0	1	4	2	0	0	0	1	0	0	0	0	1	0	1	0	5	0	1	0	1	0	0	1	1	0	0	2	0	5	0	3	1	1	1	1	1	0	0	1	0	0	0	1	0	0	2	2	1	0	2	0	0	0	0	0	0	1	0	0	0	1	1	0	0	1	0	0	2	0	0	0	1	0	1	4	1	0	0	0	0	1	0	0	1	2	0	1	0	0	0	5	0	0	1	0	2	2	0	0	0	0	0	2	0	0	1	2	1	2	0	0	0	0	0	0	0	3	0	1	2	0	1	0	0	0	1	3	3	2	0	1	0	2	1	0	2	0	2	0	0	1	0	2	0	0	0	0	0	2	4	1	0	4	1	0	0	1	0	1	0	0	0	0	0	0	0	0	0	0	0	2	0	0	0	0	2	0	0	0	0	1	2	0	0	0	1	5	0	0	1	1	1	2	0	0	0	0	0	0	0	0	0	0	1	2	4	0	2	0	0	3	0	0	0	0	0	1	0	1	1	1	1	2	2	0	0	2	0	0	2	0	0	1	0	0	0	1	0	0	0	1	1	0	0	0	1	0	0	0	0	0	0	0	0	0	1	0	0	0	0	0	2	6	0	1	2	2	3	0	0	0	1	0	0	0	0	0	0	0	1	0	1	1	0	2	1	1	2	0	1	1	1	1	0	0	1	0	0	0	0	0	2	0	1	0	0	0	0	0	2	0	0	0	1	1	0	0	1	0	0	0	0	1	0	4	0	0	0	0	0	0	0	0	3	1	0	1	0	1	1	0	1	0	0	0	0	0	1	0	0	0	1	1	0	2	0	0	4	0	0	0	0	0	0	2	0	1	0	0	0	0	0	2	0	0	0	0	0	0	2	1	0	4	0	1	1	0	1	0	0	0	1	0	4	5	0	0	0	0	0	0	1	1	0	0	0	0	2	1	0	0	0	0	1	1	0	0	1	2	0	0	1	0	0	0	2	1	2	0	1	3	0	1	0	1	0	0	1	1	0	0	0	0	0	1	0	2	7	0	0	1	0	1	0	0	0	0	1	0	2	0	0	0	1	0	1	0	0	1	0	0	2	5	0	2	0	3	0	0	0	0	1	0	0	0	4	0	3	3	0	0	0	0	0	1	1	1	0	4	2	1	1	0	0	1	1	2	1	0	1	0	0	1	1	2	0	2	0	2	0	1	3	1	0	3	0	0	4	1	1	0	1	2	0	0	2	1	1	0	1	0	0	1	0	0	0	0	1	1	2	4	0	2	2	2	1	0	0	0	0	0	0	0	0	0	0	4	2	4	0	1	2	0	1	0	0	1	0	1	0	2	1	0	0	0	1	0	0	0	0	0	0	3	1	0	0	0	0	0	0	1	0	0	0	1	2	0	0	0	3	0	0	0	0	0	0	0	0	5	1	0	0	1	0	3	0	2	1	0	1	0	0	0	0	0	0	3	0	2	0	1	2	0	0	0	0	0	0	0	1	1	0	0	1	2	0	0	2	0	0	0	0	0	1	0	1	0	0	0	0	0	0	1	0	1	0	0	5	0	2	0	1	0	0	0	0	0	1	0	2	0	3	0	0	0	0	0	1	0	0	0	1	0	0	0	0	1	0	6	0	0	8	1	1	1	2	0	0	0	1	0	0	0	1	1	2	0	2	1	1	0	1	0	0	0	0	4	1	0	0	1	0	0	0	0	3	1	2	4	0	1	0	1	1	0	0	0	1	0	0	4	1	1	2	0	0	0	0	0	2	1	0	0	1	0	1	0	1	0	0	0	0	0	0	0	1	0	0	0	3	0	0	1	0	0	0	3	1	0	1	2	0	0	2	1	1	0	0	1	0	0	1	1	0	6	0	0	1	0	0	1	3	0	2	1	1	0	0	1	0	0	1	2	0	0	1	0	1	0	3	0	0	1	0	0	0	0	1	1	0	1	0	0	0	0	1	6	1	1	1	0	0	1	0	0	1	1	0	0	0	0	0	0	0	1	1	0	1	0	0	0	0	0	0	0	0	1	0	0	1	0	1	0	0	0	1	1	3	0	0	0	2	0	0	0	0	0	1	0	2	0	0	4	2	0	0	0	0	0	0	0	0	0	0	0	1	0	0	0	0	0	0	1	0	0	0	1	0	0	2	1	0	3	1	0	3	0	0	0	0	2	0	2	4	0	0	0	0	0	0	3	0	0	0	1	1	8	2	0	1	0	0	0	1	3	6	0	0	2	1	1	0	0	1	1	2	4	0	0	0	0	0	0	1	1	2	0	0	1	0	0	2	2	0	1	1	3	1	1	2	0	0	0	2	0	0	3	1	2	1	2	2	0	0	0	1	2	0	2	0	0	0	0	1	0	0	0	0	0	0	0	0	4	3	0	0	1	2	0	2	0	0	0	1	0	0	2	3	0	0	1	2	1	0	0	0	0	0	0	0	0	1	1	1	0	0	1	1	1	1	0	0	1	0	2	0	1	2	0	2	1	0	0	1	0	0	1	1	0	0	0	0	0	0	0	0	1	3	1	1	1	0	1	0	0	0	0	0	0	0	0	1	0	0	0	1	0	1	0	0	0	2	3	1	2	1	0	0	0	0	0	1	0	0	2	1	0	2	0	0	0	0	0	1	2	0	1	0	0	3	0	1	1	0	0	0	0	0	0	0	1	0	0	0	0	0	0	3	0	0	1	2	0	0	0	0	2	1	0	2	0	0	0	1	0	0	0	2	0	2	0	0	0	2	0	0	1	0	1	0	0	0	0	0	0	1	2	0	0	0	0	0	0	0	1	0	1	0	0	0	0	0	2	3	1	2	0	0	1	0	5	0	0	1	0	0	1	1	1	1	0	2	2	0	3	2	1	0	0	1	10	3	0	0	0	1	0	1	1	0	3	0	0	3	1	0	0	0	2	0	0	2	0	0	0	0	0	1	0	0	2	0	0	0	0	1	0	2	0	2	0	2	0	0	0	0	2	0	1	0	1	0	0	0	1	2	0	0	0	1	0	1	3	0	2	0	1	0	0	5	3	0	0	1	0	3	0	0	0	0	1	0	0	0	5	0	0	0	0	2	1	3	2	2	0	1	0	0	2	0	0	0	0	0	0	0	0	3	0	0	1	0	7	0	6	4	0	0	0	0	2	0	0	2	4	0	0	0	1	5	1	0	0	0	0	0	1	1
N0.HOG0000811	0	4	0	0	2	0	0	3	0	1	4	1	1	2	2	0	1	1	2	0	2	1	0	0	0	1	0	2	2	0	0	2	2	1	4	0	0	0	0	2	0	0	5	1	0	0	0	1	2	0	3	1	1	0	11	1	1	2	6	1	3	2	0	2	1	0	2	5	0	0	0	1	3	0	0	1	2	1	4	9	0	1	1	0	0	1	1	1	1	0	2	1	4	0	0	3	2	0	2	3	5	0	1	1	2	1	2	0	0	1	1	2	2	3	4	1	0	1	2	1	1	4	0	1	0	1	1	0	1	1	3	2	1	0	1	6	3	2	0	0	0	1	0	0	2	0	0	0	1	1	1	2	4	7	11	0	1	2	0	0	1	1	1	1	0	1	2	3	0	1	1	1	1	2	6	3	1	4	2	0	0	0	0	0	0	0	7	0	1	1	2	0	0	4	0	1	0	1	1	1	2	0	1	0	0	0	1	1	3	0	2	1	1	1	1	1	1	0	1	4	1	0	0	5	0	0	0	0	0	2	0	0	0	0	0	1	0	0	1	0	3	1	2	1	0	1	5	1	6	0	0	0	0	0	0	1	0	0	1	0	3	2	0	1	4	0	0	0	0	0	2	2	0	0	2	2	1	0	2	0	4	1	0	0	0	1	0	2	0	1	6	3	0	1	3	1	1	1	0	1	1	2	0	0	0	0	1	0	1	2	0	0	11	2	0	0	3	0	1	3	2	1	0	0	0	0	1	1	2	1	1	1	0	1	7	0	1	0	1	0	1	3	1	1	1	2	0	0	7	0	3	2	1	5	0	1	1	0	1	0	0	2	7	7	4	8	0	0	0	0	1	0	0	0	7	0	0	5	0	0	3	0	0	0	0	0	1	1	0	2	1	0	2	2	0	1	2	13	0	3	6	2	2	2	0	2	2	2	2	0	0	0	0	1	4	0	4	1	1	0	0	1	0	0	0	0	0	0	0	0	2	0	2	6	1	1	1	3	4	0	0	0	1	1	5	0	1	1	1	0	3	0	3	0	2	0	1	1	11	5	0	1	0	2	0	2	0	1	3	4	0	1	0	2	0	4	1	2	0	0	2	2	3	3	0	0	1	2	1	0	1	0	0	1	0	4	0	0	8	0	3	1	1	0	6	0	0	2	0	1	0	0	2	0	0	1	0	0	3	0	0	0	0	0	1	0	0	7	0	0	1	0	0	6	1	0	1	0	3	1	0	0	0	2	1	0	1	0	0	2	1	1	3	2	0	7	2	2	0	0	0	0	1	6	1	0	0	3	2	0	0	0	1	1	5	4	1	0	2	0	0	0	1	0	1	0	0	1	0	3	0	3	0	3	2	1	0	3	2	1	0	0	1	1	0	0	3	1	1	0	1	1	1	1	1	0	0	1	2	1	0	1	0	3	3	1	0	0	0	0	1	0	0	0	3	4	4	1	0	2	0	1	2	4	0	0	1	1	1	1	1	4	0	3	1	2	4	1	0	0	1	0	0	2	1	1	2	5	1	1	2	1	1	4	1	1	0	0	1	0	0	2	1	0	2	1	1	1	1	0	0	7	5	0	0	1	2	0	2	4	1	3	3	2	1	2	1	0	7	2	2	0	5	1	1	2	2	2	2	0	1	0	4	0	3	0	1	1	0	1	0	0	2	3	4	0	1	0	0	5	0	0	3	0	0	0	0	0	1	0	0	7	0	0	0	2	1	0	0	5	0	0	2	0	1	0	0	0	1	0	0	0	2	1	1	1	2	2	0	1	0	0	3	0	0	5	2	0	2	0	0	0	1	1	1	1	0	0	1	8	2	1	1	3	0	2	2	3	3	0	0	0	4	0	0	0	0	0	2	0	10	1	2	2	4	3	1	0	1	5	0	0	6	0	1	0	0	0	1	0	2	1	1	2	0	9	1	1	0	1	0	0	0	1	4	3	1	2	0	0	0	2	0	1	0	0	0	0	0	1	3	0	1	2	1	0	0	4	5	0	0	2	1	3	0	0	2	3	1	1	0	3	1	0	0	3	0	2	1	2	4	0	3	1	0	0	0	2	1	2	0	7	1	1	5	3	3	4	4	1	3	0	0	1	0	0	1	1	1	2	0	1	3	0	0	0	3	1	0	0	1	0	0	3	8	2	1	0	2	2	1	0	1	1	1	1	1	0	1	1	0	0	1	3	0	2	3	0	3	0	0	8	1	1	0	1	3	0	1	0	0	0	1	0	2	1	2	7	0	2	5	2	1	1	2	1	1	2	10	0	2	1	0	0	1	1	0	0	2	1	2	1	3	0	2	2	1	3	0	0	5	2	0	0	6	0	0	1	0	0	3	0	1	0	1	0	1	4	0	1	1	1	4	4	1	0	1	0	2	0	1	0	5	2	4	3	0	1	0	0	4	1	0	2	0	0	5	0	2	3	1	0	1	0	1	0	2	0	2	1	2	4	0	1	0	1	0	1	1	0	2	0	1	2	0	4	1	3	1	0	0	1	0	0	0	4	0	0	6	0	2	1	0	3	0	0	0	0	0	0	1	0	2	7	1	3	1	2	0	2	1	0	8	1	3	1	2	2	1	5	0	0	1	0	0	1	1	1	0	0	2	2	2	1	0	3	0	1	0	0	0	0	0	0	1	1	0	3	1	1	1	0	4	0	0	3	3	2	7	2	0	0	0	1	2	0	10	0	2	0	0	0	0	0	0	0	1	1	1	0	0	0	0	2	4	2	0	0	1	0	0	2	0	1	0	1	0	0	4	1	2	1	1	5	0	1	1	3	0	5	1	3	2	0	0	2	0	3	0	4	1	1	0	1	1	2	1	2	0	1	4	2	0	0	0	0	0	2	4	0	2	0	1	0	1	0	1	1	0	0	0	1	1	3	3	0	1	3	3	5	1	1	0	5	0	1	4	0	2	4	2	0	1	2	1	0	0	1	0	3	1	1	0	4	3	1	0	1	1	0	1	2	0	0	3	4	5	4	1	4	1	3	0	0	5	1	3	0	7	1	1	4	0	2	1	1	5	1	3	0	2	3	2	1	4	5	0	6	6	2	0	0	4	1	0	0	0	2	1	3	0	5	0	3	2	0	2	0	0	3	2	1	2	1	0	4	1	2	0	0	0	1	1	2	1	2	0	0	1	0	3	0	0	0	2	3	2	3	3	1	0	0	5	1	1	1	7	0	2	1	2	1	7	2	3	0	5	2	2	0	0	3	0	1	3	2	3	0	2	0	1	0	6	2	0	0	0	0	0	0	2	0	2	0	2	1	1	0	1	3	1	0	1	1	7	5	0	2	0	13	1	0	1	6	0	1	0	0	0	2	1	0	1	0	0	0	2	1	1	0	6	5	0	0	2	0	1	1	2	0	0	2	0	0	2	0	1	0	1	0	0	0	2	1	0	1	0	1	1	2	3	3	3	0	0	0	0	1	0	4	0	1	0	2	3	1	0	1	0	2	0	4	1	4	0	1	0	2	0	2	3	1	1	0	0	0	1	5	1	1	1	1	4	1	3	1	1	0	5	0	0	1	0	2	5	0	2	0	1	1	1	1	0	1	1	0	0	0	2	0	0	8	1	2	2	4	0	0	5	1	0	1	4	1	0	1	2	0	2	8	0	1	1	1	0	0	7	0	0	6	4	1	0	3	0	2	1	6	0	1	0	0	1	3	1	1	2	1	2	3	0	2	3	0	2	1	0	3	0	1	1	1	0	2	1	1	1	0	2	1	2	1	0	3	2	0	0	0	4	2	7	4	1	3	0	0	1	0	3	0	1	1	0	0	2	0	4	5	0	1	1	1	0	0	1	4	0	0	1	7	4	0	1	0	1	4	1	2	0	1	0	0	2	2	5	0	1	0	1	2	0	0	0	0	3	1	3	3	1	0	0	1	4	1	1	1	0	0	0	1	0	3	2	0	2	1	2	4	4	2	1	2	1	2	0	1	1	3	2	1	7	2	1	0	0	4	1	0	2	2	1	2	0	3	1	0	0	4	0	4	0	3	1	1	0	1	1	0	3	1	2	2	1	4	0	0	1	0	3	3	0	4	0	0	6	0	0	0	2	1	0	0	1	2	1	0	4	0	0	1	1	2	0	0	0	2	2	1	1	2	4	1	0	0	0	1	3	0	1	0	1	2	4	4	4	1	0	6	1	1	3	0	0	3	3	1	0	2	2	1	2	1	0	0	0	2	2	2	0	0	0	2	1	1	0	0	1	4	1	1	2	0	1	2	5	1	0	0	4	1	0	0	1	1	1	1	1	1	0	0	1	5	2	1	1	0	2	1	0	2	1	1	3	0	1	0	0	0	1	1	2	0	2	0	4	0	0	1	0	0	0	2	5	1	1	1	1	0	2	4	0	0	2	4	0	0	2	2	1	1	2	0	0	1	1	3	2	0	0	1	14	0	0	0	0	0	4	0	4	3	0	0	1	0	0	1	0	2	0	1	1	1	0	1	2	0	0	4	1	0	4	0	0	0	0	1	0	0	0	1	3	0	0	0	3	5	0	2	3	7	1	0	3	0	4	2	1	0	0	0	2	1	1	1	0	0	0	1	0	2	1	0	9	5	0	0	0	4	2	1	0	0	2	0	2	0	6	1	0	0	2	2	0	2	0	2	1	5	8	0	1	0	0	0	1	1	2	4	2	0	0	2	1	2	0	2	1	0	0	1	1	0	1	0	0	1	0	0	1	6	2	0	0	0	1	2	0	1	1	3	0	0	0	0	1	1	4	0	1	1	6	0	3	0	1	1	4	2	2	0	1	1	1	3	2	1	1	0	0	3	1	1	3	0	2	1	0	0	5	0	2	0	0	1	6	1	1	0	0	1	1	1	2	0	0	0	1	0	1	1	0	3	5	1	0	1	0	1	0	1	4	1	0	0	1	1	1	1	0	2	1	0	0	1	2	2	2	1	0	4	2	1	0	1	1	0	1	3	2	1	0	0	1	0	2	0	0	0	4	1	2	2	1	0	1	0	1	2	2	3	3	2	3	4	0	5	3	0	1	2	0	4	2	1	0	1	1	8	0	0	1	1	1	3	1	0	5	0	0	1	0	1	0	0	3	2	3	1	0	1	1	5	0	3	2	0	2	3	2	4	2	0	3	4	3	1	1	3	0	2	0	0	0	0	0	5	2	0	1	4	0	0	0	6	6	0	2	0	0	0	0	0	1	1	1	0	5	1	2	3	2	0	2	6	0	1	0	2	1	2	3	2	2	5	0	1	1	1	0	1	2	0	3	2	0	1	2	1	0	1	0	1	0	0	0	0	1	3	0	0	1	0	5	2	1	2	0	2	1	4	0	2	1	3	0	0	1	4	0	0	0	0	2	0	1	1	3	1	0	1	1	0	0	2	0	0	1	4	0	0	0	2	0	1	0	2	0	1	0	2	2	0	0	0	1	1	0	0	2	0	0	5	3	0	0	0	0	0	0	3	0	0	1	0	0	2	5	1	0	2	5	2	1	0	0	0	1	2	1	0	1	0	0	0	4	1	0	3	2	2	0	0	2	1	3	5	0	0	1	2	1	0	2	0	0	0	1	1	0	1	4	1	1	1	0	2	1	0	0	5	0	0	0	8	0	2	3	0	1	2	4	2	0	1	1	0	1	6	0	0	0	0	0	0	1	3	0	1	1	0	2	1	4	3	0	1	2	0	10	2	0	3	1	1	0	2	1	0	2	3	1	0	1	0	1	2	2	2	0	1	4	0	0	2	0	6	0	0	0	0	0	4	0	4	4	4	0	1	0	0	0	1	1	0	2	1	0	0	1	0	0	1	1	2	0	2	2	0	4	1	0	0	2	1	1	4	3	0	1	0	7	2	1	4	4	1	0	0	0	2	0	1	0	2	0	2	0	0	1	1	0	1	0	0	0	8	1	1	3	3	0	1	1	1	0	5	11	3	1	0	0	0	3	0	9	0	4	0	0	0	0	0	0	1	0	1	5	0	3	3	0	2	1	0	1	0	0	0	13	1	7	2	1	0	0	1	0	0	0	1	1	0	13	0	5	0	1	0	1	0	1	2	1	0	1	0	2	1	1	2	1	0	1	0	8	3	0	0	1	0	1	1	1	2	0	1	1	2	0	0	4	0	1	0	5	0	4	7	4	4	0	0	1	3	0	0	1	0	0	0	3	3	0	1	1	0	0	1	1	7	0	2	2	1	2	0	1	2	2	2	2	1	0	1	1	4	1	0	1	1	1	4	0	1	3	2	0	5	5	1	0	1	0	1	2	0	2	0	1	6	0	0	3	1	0	1	2	8	0	0	1	0	0	0	0	0	0	0	0	0	2	3	4	0	0	4	0	0	1	0	1	0	0	1	1	0	2	0	3	0	1	1	2	0	0	0	1	2	0	0	1	0	0	5	0	0	3	2	3	4	1	0	0	1	3	0	1	0	0	0	2	0	0	1	4	0	2	3	2	0	0	1	2	0	1	0	0	3	3	1	3	0	1	1	0	1	0	0	4	0	0	0	0	1	1	2	0	0	1	0	0	1	0	7	1	5	0	4	0	0	3	0	0	1	1	1	4	1	0	0	6	1	4	2	1	1	0	0	0	3	3	1	1	0	1	7	1	3	0	2	0	0	0	2	0	0	0	3	1	1	1	3	1	1	0	1	4	3	1	0	1	4	2	0	1	2	1	1	2	2	0	3	4	0	0	0	2	1	0	9	4	0	2	1	1	0	3	0	1	0	2	1	1	2	0	2	2	0	2	4	0	1	0	1	8	1	1	2	0	1	0	1	0	1	0	0	0	0	0	1	4	5	1	0	0	1	0	0	0	3	0	1	0	4	1	0	0	3	0	3	0	0	1	0	1	3	1	2	0	0	2	1	3	0	5	0	1	2	0	0	1	0	0	4	1	5	0	4	2	0	3	3	0	1	1	1	4	1	0	0	0	0	3	0	2	2	0	1	0	7	0	3	1	0	0	1	3	5	1	1	0	1	0	3	1	1	1	1	1	1	1	1	2	0	0	2	1	0	0	1	1	2	1	0	1	8	0	1	1	1	0	0	0	1	2	0	3	3	1	6	2	0	1	0	1	1	3	0	3	0	3	0	1	2	3	0	3	1	4	1	2	2	0	2	0	1	2	0	16	4	0	1	1	1	1	3	2	1	0	0	0	1	0	1	1	0	0	2	2	0	1	2	2	5	1	3	0	6	0	1	2	3	3	0	0	0	2	0	1	0	0	3	0	3	1	1	0	2	2	1	0	1	7	1	0	0	4	1	3	1	1	4	0	0	4	0	1	0	1	0	2	0	0	0	1	2	0	6	2	0	0	3	5	4	2	0	0	0	0	0	3	3	2	0	1	1	0	0	0	3	0	1	0	0	1	0	2	0	2	0	1	2	1	5	1	3	0	4	1	0	6	1	3	0	2	0	2	0	1	1	4	1	1	1	4	0	0	1	1	1	0	0	0	5	2	0	0	0	1	3	2	0	0	0	1	0	0	1	0	1	1	2	0	3	1	1	0	0	0	0	1	3	0	2	0	0	1	2	0	1	1	1	0	2	1	2	1	0	3	3	0	2	1	1	2	1	0	1	0	0	2	1	2	0	3	3	1	1	1	0	3	5	1	0	3	7	0	3	0	0	0	7	1	0	2	0	6	0	0	1	0	1	1	0	0	1	4	0	0	0	1	0	1	0	0	1	1	0	1	0	3	2	0	6	2	0	4	1	0	1	3	0	2	0	1	4	2	2	5	1	3	0	6	1	1	0	1	2	3	2	0	0	1	0	2	0	1	4	0	0	3	1	0	2	0	6	2	0	1	3	1	0	0	0	1	2	0	1	1	11	0	2	0	1	2	2	0	1	1	0	2	5	1	1	0	1	0	1	1	0	1	7	2	2	1	3	0	2	7	2	0	1	1	3	1	4	4	1	0	0	3	0	0	0	0	0	9	2	0	0	2	0	1	2	1	0	0	1	2	0	2	2	0	0	0	2	0	0	0	4	0	0	3	1	1	1	1	0	2	1	0	0	2	2	3	0	0	0	0	1	0	0	0	0	2	0	0	0	2	0	0	2	0	1	0	1	3	0	2	2	0	8	0	0	1	0	1	3	7	3	0	2	1	0	3	2	2	7	2	2	0	0	11	0	0	4	4	1	0	1	0	3	2	0	0	1	3	1	0	0	1	0	0	0	0	0	0	4	0	0	0	1	1	0	2	0	0	7	1	0	3	0	3	1	0	0	1	1	1	0	1	2	1	0	0	6	0	0	0	6	0	0	9	0	0	0	1	0	1	2	0	1	1	0	0	2	2	1	5	0	6	0	1	1	2	0	9	1	3	0	1	1	3	3	1	0	1	0	1	0	0	1	2	3	1	0	7	0	4	0	2	2	2	4	1	0	3	0	0	5	0	0	1	0	4	0	1	2	0	0	0	2	0	0	3	5	8	2	0	1	0	0	3	4	2	3	2	2	3	0	4	0	6	1	4	0	3	1	1	4	0	0	2	0	2	2	1	0	0	0	1	0	2	1	3	0	6	1	1	1	5	1	0	3	6	0	0	1	1	0	0	1	2	2	1	0	0	0	2	0	0	1	0	2	1	0	0	1	0	2	5	9	4	3	2	0	3	0	2	0	1	0	0	8	0	0	1	1	5	0	0	1	0	4	1	0	9	0	0	1	1	1	0	1	1	0	3	2	0	0	0	1	0	2	1	1	0	0	0	0	2	0	1	1	1	3	1	0	2	0	0	0	2	3	8	7	0	2	1	1	0	0	1	1	0	0	0	1	2	1	4	1	0	4	2	0	1	1	0	3	0	1	0	2	0	0	1	0	0	1	0	0	3	0	2	2	0	0	2	4	2	0	0	1	0	0	1	1	0	6	0	7	0	2	1	2	0	0	0	1	0	2	2	1	0	0	2	3	4	1	0	1	2	0	2	4	4	0	1	1	0	4	0	0	0	0	2	0	1	1	0	1	5	1	2	0	0	1	1	0	2	0	13	0	1	0	1	2	2	1	1	1	1	2	4	0	2	8	0	1	0	1	0	1	0	0	0	0	1	0	3	2	1	1	1	1	0	2	0	1	0	0	0	0	2	0	1	1	0	0	4	2	0	0	1	1	1	4	2	2	0	1	1	2	1	2	2	0	0	3	2	1	0	1	1	5	0	3	1	0	1	1	1	0	1	0	0	1	3	1	1	2	0	0	0	0	1	0	2	0	2	1	1	3	0	0	1	2	0	1	6	0	1	1	3	0	0	0	1	0	0	1	0	0	1	0	1	4	1	0	1	4	1	0	0	0	1	1	0	1	0	0	0	0	1	0	0	1	0	3	4	4	4	2	1	0	2	3	3	0	0	1	0	2	3	0	1	0	0	3	0	1	0	0	2	1	0	0	0	3	1	4	1	1	0	0	1	1	0	1	0	0	0	0	0	1	3	0	6	2	0	1	0	3	2	0	2	1	2	2	0	1	2	1	0	4	1	0	0	3	2	0	2	4	2	0	0	1	3	5	1	3	0	0	1	0	0	1	0	2	1	1	0	1	1	3	1	2	0	0	4	1	1	2	4	0	0	0	5	4	1	1	1	4	2	1	6	0	1	0	0	5	2	3	1	2	1	0	3	0	1	2	3	6	2	3	0	2	2	1	4	0	1	1	2	3	1	1	0	4	0	2	0	0	1	0	0	0	0	1	0	2	1	0	0	1	0	0	1	0	2	4	0	3	3	1	2	3	0	1	3	6	0	2	0	1	4	2	0	1	0	5	0	0	1	1	2	2	1	0	1	0	4	7	1	4	0	1	3	3	1	0	1	9	1	1	0	2	1	3	0	4	0	5	3	0	0	0	3	4	4	1	0	0	0	1	2	0	0	3	1	1	1	4	0	0	11	1	0	0	0	0	1	0	4	0	3	5	2	1	1	3	3	1	4	2	0	4	3	2	2	0	0	0	3	0	0	1	1	0	0	5	2	7	0	1	2	2	1	0	1	4	0	0	0	6	1	0	0	0	0	0	7	0	2	2	1	6	3	0	2	0	0	0	0	2	1	2	1	5	0	1	1	1	3	0	0	0	1	0	1	0	1	10	2	1	2	0	2	2	0	15	5	0	0	0	0	0	0	1	0	1	0	2	1	0	6	0	0	0	0	0	5	0	3	1	0	0	1	1	0	2	1	1	1	0	1	3	0	0	2	3	0	3	0	0	1	3	1	1	0	0	7	0	2	1	2	2	0	1	0	0	3	0	6	0	2	0	0	1	0	1	2	1	1	2	2	5	0	1	1	2	0	3	0	0	4	3	1	3	3	3	1	0	4	2	3	3	0	1	2	0	5	2	0	1	0	0	0	0	1	1	0	0	2	5	0	1	1	2	4	2	1	2	1	0	1	0	5	0	1	0	0	2	2	11	4	0	5	1	4	0	0	3	7	1	1	0	1	1	4	0	1	3	5	2	2	0	1	0	1	0	1	0	8	0	1	3	1	1	3	0	2	2	1	0	0	0	3	3	3	0	0	1	2	7	0	0	0	5	1	2	1	0	2	1	1	0	0	2	2	1	1	3	2	2	0	2	0	7	0	0	5	1	1	0	1	0	1	2	0	0	0	1	2	0	0	1	1	2	2	9	2	0	0	0	0	2	5	0	2	2	0	0	0	2	0	0	1	1	1	3	2	0	0	0	2	0	1	2	1	5	0	2	3	1	1	1	2	0	3	1	11	0	0	1	3	0	0	0	0	5	0	1	3	0	1	3	1	2	0	1	3	0	0	0	2	1	1	2	3	0	0	0	0	1	0	1	0	0	0	0	0	1	2	0	0	4	1	1	0	1	1	1	0	2	2	1	1	0	1	0	0	0	0	3	0	0	1	0	1	12	4	1	4	0	1	0	1	1	1	0	0	5	0	0	0	0	0	1	1	5	0	0	0	1	1	3	2	2	1	0	0	1	2	0	1	1	1	0	3	9	5	0	0	0	1	1	1	2	0	5	0	1	2	1	3	0	1	3	0	2	0	0	1	1	3	0	1	1	0	2	0	3	0	3	2	10	0	0	0	2	2	0	3	0	1	0	0	2	0	2	2	3	1	1	1	4	1	3	0	1	2	0	0	1	1	4	0	0	1	3	1	0	2	1	1	3	1	0	2	2	3	1	1	2	0	1	5	0	0	2	2	1	4	0	1	0	0	0	1	0	1	1	5	0	0	1	0	0	0	1	4	0	0	3	1	0	2	1	2	1	0	1	1	0	4	4	2	2	0	4	2	0	0	1	4	0	0	1	3	0	0	0	0	1	1	0	0	1	0	1	0	0	1	1	1	2	2	1	1	0	2	2	0	0	0	8	0	0	0	2	2	0	0	2	3	3	3	0	0	3	1	1	6	0	1	1	0	1	3	0	0	0	4	0	1	4	2	1	0	0	2	3	1	1	1	1	1	0	1	3	0	3	5	1	0	1	2	3	4	2	1	0	0	0	0	8	2	3	3	0	0	1	0	5	0	2	0	0	0	2	1	0	1	0	2	3	0	1	6	2	0	0	1	8	1	0	0	4	1	3	0	0	1	2	1	1	6	1	0	0	0	1	1	0	2	0	0	3	1	0	2	0	0	0	0	0	0	0	1	1	0	1	3	0	0	0	1	0	0	1	2	0	0	1	0	0	0	2	3	0	1	0	1	4	5	0	5	0	2	0	0	0	5	4	0	2	1	0	0	2	2	2	0	0	3	1	3	3	0	2	1	1	0	0	1	3	4	1	0	1	0	1	0	1	1	0	0	1	1	0	4	0	1	1	0	4	0	7	2	0	1	5	2	1	1	0	0	3	3	1	4	0	1	2	0	1	0	1	0	5	1
N0.HOG0004009	1	0	0	1	1	0	0	1	0	0	0	0	1	2	0	0	0	1	0	0	1	0	0	1	0	0	0	0	0	0	0	0	0	3	2	2	0	0	1	2	0	0	0	0	0	0	1	1	0	1	0	0	0	0	2	3	2	3	0	0	1	0	0	0	0	0	2	0	0	0	0	0	1	0	2	0	0	0	1	2	0	0	1	1	0	0	1	1	0	0	0	2	0	0	0	2	0	0	0	0	3	0	1	0	1	0	0	1	2	0	4	0	2	0	3	0	0	1	1	0	0	0	1	1	0	0	1	1	0	0	0	0	0	0	1	0	0	1	0	1	0	1	0	0	1	0	0	3	1	0	0	0	4	2	2	0	0	1	0	0	0	1	1	1	1	0	0	0	0	1	1	0	0	0	0	0	0	2	1	0	0	0	0	1	1	0	2	0	1	2	1	1	0	0	0	2	1	0	0	2	0	0	0	0	0	1	0	0	0	0	1	0	0	0	0	0	0	0	1	2	0	1	0	0	0	0	1	1	2	0	1	1	0	0	1	1	3	0	0	0	0	0	1	0	1	1	1	0	1	1	0	0	0	0	2	2	0	0	1	1	0	1	0	1	4	1	0	0	1	1	0	0	0	2	1	0	0	1	0	0	0	0	0	0	0	0	1	0	1	0	0	0	0	0	1	0	0	1	0	0	3	1	0	0	0	1	0	1	0	1	0	0	0	1	2	0	1	1	1	0	1	0	0	0	0	0	0	2	1	1	0	1	0	0	0	1	0	0	0	0	2	1	1	0	0	2	0	0	0	2	2	1	1	0	0	1	1	0	0	1	0	2	1	0	2	1	0	1	0	2	2	1	0	0	1	0	1	2	0	0	0	1	0	0	0	2	1	0	0	1	2	0	0	0	0	1	0	1	1	0	2	0	2	0	0	1	1	1	1	0	0	0	0	0	0	0	1	0	0	0	0	0	2	1	0	2	0	0	1	0	0	0	1	1	0	0	1	2	0	0	0	0	0	0	0	0	0	0	0	1	1	0	0	0	0	0	0	0	4	1	1	0	0	0	0	0	0	0	0	2	0	0	1	2	0	2	0	0	0	0	1	0	2	0	1	0	1	0	0	0	0	0	0	0	0	0	0	0	1	0	0	1	0	1	1	2	0	0	1	0	0	0	0	0	0	0	0	0	1	0	2	1	0	0	1	0	0	1	0	0	0	0	0	1	0	0	1	0	0	0	1	0	1	5	0	0	0	0	0	0	2	0	0	1	0	0	0	1	0	0	0	0	0	0	0	0	0	5	2	0	0	0	1	0	1	1	0	0	0	0	0	0	0	0	0	1	0	0	1	1	0	0	1	1	0	0	1	0	0	2	0	0	0	0	1	0	0	0	0	2	0	0	2	1	1	2	0	0	0	1	0	0	0	0	0	0	0	0	1	0	0	0	0	0	1	1	0	0	1	1	0	0	0	0	0	1	0	0	2	0	1	2	1	0	0	1	1	1	0	0	1	0	0	1	0	0	0	0	0	0	0	0	0	1	0	0	0	0	0	0	0	1	0	0	0	0	0	1	0	0	1	3	1	0	0	0	0	0	0	0	0	0	3	0	0	1	1	0	1	0	0	0	2	0	0	1	0	1	0	0	0	0	3	0	3	0	1	0	2	2	0	0	1	1	0	0	0	0	0	0	0	0	0	0	1	0	0	0	0	0	1	0	1	0	1	0	0	0	1	1	0	0	0	0	0	0	1	0	0	1	0	0	2	1	0	0	0	0	0	0	1	0	0	0	0	0	0	1	2	0	1	0	1	0	0	0	0	1	0	4	0	0	0	1	1	0	1	1	1	1	1	0	0	0	0	0	0	0	0	1	0	0	0	2	1	0	1	0	1	0	0	0	6	0	0	0	0	0	1	1	1	1	1	2	2	1	0	0	0	2	0	0	0	0	1	0	1	1	0	0	0	0	1	0	0	1	0	0	0	0	0	0	1	0	1	0	0	2	0	0	0	0	0	1	0	0	0	1	0	0	0	0	0	0	1	1	0	0	1	1	1	0	0	0	0	0	0	0	0	0	1	2	0	0	0	0	1	1	0	0	1	2	0	0	0	0	0	0	0	0	0	0	2	0	0	0	0	1	0	0	2	1	0	1	0	0	0	0	1	0	2	0	0	0	1	0	0	0	3	0	1	0	0	0	0	1	1	1	0	0	0	1	0	1	0	1	0	0	0	1	0	0	0	0	1	2	0	0	0	1	0	0	0	1	1	0	0	0	0	0	0	0	0	0	1	0	0	1	0	0	0	1	0	0	1	0	0	1	0	0	0	0	0	0	1	0	0	0	2	0	2	0	1	0	0	2	1	1	2	0	1	2	1	1	0	0	0	0	0	2	0	2	0	0	0	0	0	0	0	0	1	1	0	0	0	3	0	3	0	0	0	0	0	1	0	0	0	1	0	0	0	0	1	0	0	0	0	1	0	0	0	0	0	0	0	2	0	0	0	0	0	0	2	0	0	0	0	0	0	0	0	2	0	0	0	0	0	0	0	0	0	0	1	0	0	0	0	0	1	5	0	0	0	0	0	1	2	1	0	0	3	0	2	0	0	1	0	0	2	0	0	2	0	0	0	1	0	0	1	0	0	0	0	0	2	0	0	1	0	1	0	0	1	0	0	2	1	0	1	0	0	0	0	0	1	2	2	0	0	0	0	1	0	0	0	0	0	0	0	0	0	0	1	0	1	2	1	2	1	0	0	0	3	1	1	0	0	0	0	0	2	0	0	2	1	0	0	0	1	1	0	0	1	0	0	0	0	2	0	1	1	0	1	0	1	0	0	0	0	1	1	0	0	0	0	1	0	0	0	0	1	0	1	0	1	0	2	0	2	1	0	0	0	0	0	1	0	0	2	1	0	0	0	2	2	0	0	1	0	1	2	0	0	2	0	0	0	2	0	1	0	0	0	1	0	0	1	0	0	0	0	0	0	0	0	0	2	0	0	2	0	0	0	0	1	0	1	0	1	0	0	1	0	1	0	1	3	1	1	0	2	1	0	3	0	0	0	1	0	0	2	0	0	0	0	1	0	2	0	0	0	2	0	0	0	1	0	0	1	2	2	1	1	1	0	2	1	0	0	1	2	1	0	0	0	2	0	0	0	0	2	2	1	0	0	0	1	1	2	1	0	1	0	0	0	0	0	0	1	2	0	0	3	1	0	1	0	0	1	0	0	2	0	0	0	0	0	0	1	0	3	0	3	1	0	0	0	0	0	1	0	0	0	1	0	1	1	1	2	0	0	0	4	1	0	0	2	0	0	1	0	0	1	0	0	0	1	0	0	1	0	0	1	1	0	0	1	1	1	0	0	0	1	0	0	1	0	2	0	0	1	0	2	0	0	0	0	0	2	1	0	1	0	0	0	2	0	1	2	0	4	5	0	1	0	2	0	0	0	0	0	0	0	0	1	0	0	1	0	1	1	1	0	1	0	0	0	1	0	0	2	1	1	0	0	2	1	1	1	5	0	1	0	1	0	1	0	0	0	0	0	0	0	0	1	0	3	0	0	0	0	0	0	0	0	1	0	0	1	0	0	1	1	1	0	1	0	0	0	0	1	1	0	0	0	0	2	0	0	2	0	0	1	0	0	1	4	0	0	1	2	0	0	0	3	1	0	0	0	0	1	1	2	0	1	0	0	1	0	0	0	0	0	0	0	0	2	1	0	0	0	0	0	0	0	0	1	1	1	0	0	0	0	0	1	0	1	0	0	0	2	2	0	2	0	0	0	0	1	0	0	1	0	0	2	1	2	0	0	0	4	2	0	1	2	1	0	0	0	0	0	0	1	0	0	0	0	0	0	0	1	0	0	1	0	0	0	0	0	1	1	0	0	1	0	0	0	0	0	2	2	0	1	0	0	1	0	1	0	0	0	0	1	0	0	3	1	1	0	0	0	0	0	1	0	0	0	2	1	0	0	0	0	0	0	0	0	0	0	0	0	3	2	0	0	0	0	1	0	1	0	0	0	4	0	1	0	0	0	0	6	1	0	1	0	0	0	0	2	0	0	1	0	0	1	0	0	0	0	0	1	0	0	0	0	0	2	2	2	0	0	0	1	0	0	1	0	0	0	0	2	1	1	1	0	1	0	0	0	1	1	0	1	1	4	0	0	0	0	1	3	0	0	0	0	0	0	0	2	1	0	0	1	0	0	2	0	1	1	0	1	1	1	0	1	0	0	0	0	0	0	1	0	0	0	0	1	0	1	0	0	0	2	1	1	0	0	0	0	0	1	0	0	0	0	0	0	1	1	0	0	0	0	0	1	1	3	0	0	0	2	0	0	0	1	0	0	0	0	1	0	0	1	1	1	0	1	0	0	0	1	0	0	0	1	1	0	0	0	0	0	0	0	1	1	1	1	1	0	0	0	0	0	0	0	0	2	1	0	1	0	0	0	0	2	0	0	1	0	0	1	1	0	1	2	0	0	0	0	1	0	2	0	0	0	0	0	0	1	0	1	1	1	1	0	0	0	0	0	0	0	0	1	2	1	1	1	0	0	0	1	0	0	0	0	1	0	0	0	0	0	0	0	1	0	0	1	0	0	2	0	1	1	1	0	0	0	1	0	0	0	0	0	2	0	0	0	0	0	0	0	0	1	0	0	0	2	2	0	0	0	0	0	0	0	1	0	0	0	1	0	0	1	0	0	0	0	1	0	0	0	0	1	0	1	0	0	0	0	0	0	0	1	0	1	1	6	2	1	0	1	0	1	0	1	0	0	0	1	2	1	0	1	1	2	0	0	2	1	0	1	1	0	2	2	1	1	0	1	0	1	2	0	0	3	2	0	0	0	2	0	0	0	0	0	0	1	2	0	0	0	1	1	0	0	0	0	1	0	0	2	0	0	0	1	0	1	0	0	1	0	0	0	0	0	1	0	0	1	0	0	2	0	0	0	0	0	0	2	0	0	1	1	0	0	1	0	1	1	0	1	3	0	0	0	0	2	0	1	1	2	0	1	1	1	0	0	0	0	0	1	1	0	0	1	0	0	0	0	0	0	1	0	1	0	0	1	0	0	0	0	0	1	0	1	0	1	0	0	0	0	1	0	1	0	0	0	0	0	3	0	0	1	0	0	0	0	1	1	0	1	1	1	1	0	1	5	1	0	0	2	0	1	2	0	0	2	0	0	1	0	0	2	1	0	1	0	1	1	0	0	0	1	0	1	1	0	1	2	0	0	0	0	1	0	0	0	0	0	2	0	0	1	0	1	0	0	1	0	0	0	0	0	0	0	0	0	0	0	0	0	0	2	1	0	0	0	1	0	0	0	1	0	0	0	0	0	0	0	0	1	1	0	1	0	0	1	0	0	0	0	2	0	1	0	0	1	0	0	2	0	2	0	0	0	1	1	0	0	0	0	1	0	1	1	0	1	0	0	0	0	1	0	0	1	0	0	0	1	0	0	0	0	1	3	0	0	0	0	0	1	2	1	2	1	1	0	1	0	0	0	0	0	1	1	2	0	0	0	1	0	0	1	0	2	3	0	0	0	2	0	0	0	1	0	0	0	2	0	1	1	0	0	0	0	0	0	1	0	0	0	0	0	1	0	0	2	0	0	1	0	2	0	2	0	0	0	2	2	2	0	0	0	0	0	0	0	0	0	0	0	0	1	0	0	0	0	1	2	0	1	0	2	0	1	0	0	1	1	1	0	0	0	0	1	1	1	1	0	0	1	0	1	0	1	2	0	1	0	0	0	1	0	0	3	1	0	0	2	0	2	1	0	0	0	0	0	0	0	0	0	0	1	0	1	0	2	2	0	0	1	0	0	1	0	0	1	0	1	2	0	0	1	0	0	0	0	0	1	1	1	0	1	0	0	0	0	0	0	1	1	0	2	0	0	0	0	4	0	0	0	0	0	0	1	1	1	0	1	2	1	0	1	0	0	0	0	1	0	0	0	0	0	0	1	0	0	0	0	0	0	0	0	1	0	0	0	0	0	0	2	0	0	0	0	0	0	0	1	0	0	0	0	0	0	1	0	0	1	0	0	2	0	0	1	0	0	1	0	1	0	0	3	1	0	1	0	0	1	1	1	0	0	1	0	1	2	0	0	0	1	0	1	1	0	0	3	0	2	0	3	0	0	0	0	0	0	0	1	0	0	1	0	1	0	1	0	0	1	0	0	1	1	1	0	0	1	1	1	0	0	0	0	0	0	4	0	0	0	0	0	2	0	0	0	0	0	0	0	0	0	1	0	1	0	1	0	0	1	1	0	0	2	0	0	1	0	3	0	0	1	1	2	0	0	1	0	1	0	0	0	1	2	0	1	0	0	0	0	0	0	1	0	0	0	0	0	0	1	0	0	1	0	0	1	2	0	0	0	2	0	0	0	0	0	0	0	0	2	1	0	0	0	0	1	1	0	1	0	0	0	0	0	0	1	0	0	1	1	0	0	0	0	0	0	0	0	0	0	0	0	2	1	1	1	1	0	0	2	0	1	0	0	0	0	1	0	0	1	0	0	0	0	2	1	0	0	1	1	1	2	1	2	0	0	0	2	0	0	0	1	0	0	1	0	0	0	0	0	0	1	1	3	0	0	5	0	0	0	0	0	1	1	0	0	0	0	0	0	0	0	2	0	1	1	1	0	0	1	0	0	0	1	0	0	1	0	0	0	0	0	2	0	0	1	0	3	0	0	0	0	0	0	1	0	0	0	0	0	2	0	0	0	1	0	1	1	1	0	0	1	0	2	0	2	0	2	0	0	0	0	0	0	0	0	0	0	1	0	1	0	1	1	0	1	0	1	1	0	0	2	0	0	1	0	0	1	0	0	0	0	1	0	0	0	0	2	2	1	0	0	1	1	0	0	0	0	1	0	0	0	1	1	0	0	0	0	1	0	1	2	1	1	0	0	2	3	0	0	0	2	0	0	0	1	0	0	0	1	1	1	0	1	0	2	1	2	0	1	1	0	0	1	1	1	0	0	0	1	0	0	0	0	0	0	0	0	0	1	0	1	0	1	0	0	1	0	0	0	0	0	0	0	1	0	0	0	1	0	1	0	0	0	1	0	0	0	0	1	0	0	0	1	0	0	1	1	0	1	0	0	0	1	0	1	0	0	0	2	0	0	0	1	1	0	2	1	0	0	0	0	0	0	0	1	0	2	1	1	1	1	0	0	0	2	0	0	0	0	0	1	1	0	1	0	0	1	0	0	0	0	1	0	1	0	1	0	1	0	0	0	0	0	0	0	1	0	0	1	0	1	2	0	1	0	0	0	1	1	0	0	1	0	0	0	0	1	1	0	0	1	1	0	1	0	1	0	0	0	0	0	1	0	0	2	0	0	0	0	1	2	2	0	1	0	0	0	1	0	0	0	1	1	1	0	0	1	0	1	0	0	0	1	0	0	1	0	1	0	1	1	0	1	0	0	2	0	2	1	1	0	0	2	0	1	0	1	0	0	0	0	0	0	0	0	1	0	1	0	0	0	2	0	0	0	0	0	0	0	0	0	1	0	0	0	0	2	2	0	1	0	0	1	0	3	0	1	0	0	0	0	1	0	0	0	0	0	0	0	0	0	0	1	0	0	3	1	0	1	0	1	0	1	0	0	0	0	1	1	0	0	3	0	0	0	0	0	1	1	0	0	0	0	1	0	0	0	0	0	1	0	2	0	0	1	0	1	0	2	1	4	1	0	2	0	0	0	2	0	0	0	1	0	0	0	0	0	0	0	0	1	0	1	2	0	0	0	0	1	0	0	1	3	0	0	0	0	1	1	0	1	1	0	1	2	2	1	0	0	0	2	0	0	2	0	0	0	0	1	0	0	1	0	0	1	0	1	1	0	0	2	2	1	0	1	0	1	1	0	0	1	1	0	0	0	1	0	0	0	0	0	0	0	0	0	1	0	0	0	0	0	1	0	0	0	0	0	0	0	0	0	0	0	1	1	1	0	1	0	0	0	0	0	3	1	0	0	0	0	0	1	0	0	0	0	1	0	0	2	0	1	0	0	1	1	0	2	0	0	2	0	1	0	1	0	0	0	0	0	0	0	5	0	1	0	0	0	0	0	1	0	2	2	0	1	1	1	0	1	1	1	1	1	1	0	0	0	1	1	0	0	0	1	0	0	1	1	0	0	3	0	0	0	0	0	1	0	0	2	0	0	0	0	1	0	0	1	0	1	1	0	2	0	0	0	0	1	1	0	0	0	0	0	0	0	0	0	0	0	0	0	1	1	0	0	1	0	0	0	0	0	1	2	1	1	0	0	4	1	0	0	1	1	0	0	0	4	1	1	0	0	1	0	0	0	0	1	0	1	0	0	1	0	2	1	0	1	1	0	0	1	3	0	0	0	0	0	0	1	0	0	0	0	1	0	1	1	0	0	0	2	0	2	0	1	1	2	0	0	0	0	0	0	1	0	2	0	0	0	0	0	0	2	0	0	0	0	1	0	0	0	0	0	0	1	0	2	0	0	0	0	1	0	0	0	0	0	0	0	0	0	0	0	1	0	0	0	2	1	1	0	0	0	0	2	0	0	0	0	0	1	0	0	0	0	0	1	0	0	0	0	1	0	1	0	0	0	0	0	0	2	1	3	0	0	1	2	0	0	0	0	0	1	1	0	0	0	0	0	0	0	1	0	0	0	0	0	0	0	0	1	0	1	2	0	0	0	0	1	0	0	1	0	1	0	0	0	0	0	0	4	1	1	0	0	0	2	1	1	0	0	0	0	0	0	1	0	1	0	1	0	0	0	0	1	2	0	0	1	0	0	0	2	4	0	1	1	0	0	0	0	0	0	2	0	1	0	0	0	0	0	0	0	0	0	0	1	0	0	0	0	0	0	0	0	1	0	0	2	1	0	0	0	0	3	1	0	0	0	0	0	0	1	0	0	0	0	1	0	0	1	0	1	0	1	0	0	0	0	1	0	1	0	0	2	1	0	2	0	0	3	0	0	0	0	0	0	1	2	0	0	1	0	0	0	0	0	0	2	1	0	1	0	1	1	1	0	0	0	0	0	0	0	0	1	0	0	0	1	0	1	1	0	1	1	0	0	0	0	1	2	0	0	0	0	1	0	1	0	0	1	3	2	0	1	1	1	2	2	0	0	0	0	0	1	1	0	0	1	0	2	0	1	2	0	1	0	0	0	0	2	0	2	0	1	0	0	2	0	0	1	0	0	0	0	1	1	1	3	1	0	1	0	1	0	0	0	0	2	0	0	0	0	1	0	0	0	2	0	0	0	1	0	0	0	0	1	2	0	2	1	2	0	0	0	1	0	0	0	2	1	0	2	0	0	0	1	0	0	1	2	0	1	0	0	2	0	0	1	0	1	1	0	0	1	1	0	1	1	1	0	0	0	0	0	0	0	0	0	0	1	0	0	0	1	0	0	1	1	0	0	0	1	0	0	2	1	0	0	0	0	1	0	1	0	1	0	0	0	1	0	0	2	1	0	1	0	0	0	0	0	1	2	1	1	1	0	0	0	0	0	1	1	2	0	1	0	1	1	0	0	0	1	0	1	1	0	0	0	1	0	0	1	1	0	0	0	0	0	0	0	1	2	1	1	0	1	0	0	0	0	2	0	1	1	0	0	0	2	1	0	1	0	0	1	1	0	2	0	0	1	0	0	0	1	0	0	1	1	0	1	0	0	1	0	1	1	0	1	1	0	0	0	0	0	1	0	1	0	0	0	0	0	0	2	0	1	0	0	0	0	0	0	2	1	2	1	1	0	1	0	0	1	1	0	0	1	1	2	2	1	0	2	2	0	0	0	0	0	2	1	0	0	3	0	0	0	0	0	0	0	1	1	3	1	1	2	0	1	2	1	1	0	0	1	1	1	1	1	2	0	0	1	0	0	0	0	1	1	0	1	0	1	1	0	0	0	0	0	0	1	0	0	0	0	0	0	1	3	0	0	0	0	2	1	0	2	2	0	0	0	1	1	0	0	0	0	0	3	0	0	2	0	1	0	0	0	0	0	0	0	1	1	1	1	0	0	0	0	1	0	0	0	0	0	1	2	0	0	1	0	0	0	0	0	0	0	0	0	0	0	0	0	1	0	0	0	0	1	1	0	2	1	1	0	0	2	0	2	0	1	0	0	0	0	1	1	1	0	0	0	0	1	0	0	1	0	0	1	1	0	3	4	0	0	1	0	0	0	1	3	2	1	1	1	0	0	3	0	0	0	0	1	1	0	0	1	0	0	0	0	0	1	0	2	1	0	0	1	1	0	0	0	1	1	1	0	1	0	1	0	3	0	0	2	1	2	0	1	0	1	2	0	0	3	0	0	3	1	0	0	0	2	0	1	0	0	0	1	1	1	0	0	1	1	1	0	0	1	1	1	1	1	0	1	0	2	0	1	0	1	0	0	0	1	1	1	1	2	0	1	0	1	0	1	0	0	0	0	0	0	1	0	0	0	1	2	0	2	0	0	1	1	0	1	0	0	1	0	0	1	1	1	1	1	1	1	1	1	0	0	0	0	0	1	0	0	1	0	1	0	1	1	0	0	0	0	0	0	0	1	0	0	3	0	0	0	1	0	1	0	0	0	1	1	1	0	0	0	1	0	0	1	1	1	0	1	0	0	0	0	2	0	0	0	4	0	1	2	0	1	1	0	0	0	0	0	0	1	1	1	0	2	0	0	1	0	0	0	2	0	0	0	1	0	0	1	0	0	0	3	0	0	1	0	0	0	0	0	0	2	0	1	0	0	0	0	1	0	0	1	2	2	0	0	0	0	0	1	0	0	2	0	0	0	0	0	0	1	0	1	0	0	2	1	1	0	1	0	1	1	1	0	1	0	0	0	0	1	0	0	1	0	0	0	1	0	0	2	1	0	0	0	0	1	0	0	0	3	0	0	1	1	1	0	0	0	0	0	0	1	2	1	0	2	0	1	0	1	0	0	0	0	0	0	1	0	1	0	0	0	1	1	0	1	0	1	1	0	1	0	0	0	0	1	1	0	0	0	0	1	0	0	0	0	0	1	1	0	0	0	1	0	2	0	0	1	2	0	0	2	0	1	0	0	0	0	0	1	0	0	1	0	1	0	2	1	0	0	3	0	0	0	0	0	0	0	1	0	2	1	0	0	0	2	2	0	0	0	1	0	3	0	1	0	1	0	0	1	1	1	1	0	1	1	0	2	0	1	1	1	1	0	0	1	0	2	0	0	0	1	0	0	2	0	1	2	0	0	0	3	0	0	0	0	0	0	0	4	1	0	3	3	1	0	1	1	0	0	2	0	1	0	0	0	2	0	0	1	1	0	0	0	0	0	0	0	0	0	1	0	0	2	1	0	3	0	2	1	0	0	0	0	0	1	0	0	1	0	0	0	0	0	0	0	0	0	1	0	0	0	0	1	0	2	1	0	1	2	0	0	1	1	0	0	0	1	0	0	0	0	3	0	1	0	0	1	1	0	1	0	1	2	0	0	0	0	0	0	0	0	0	1	0	1	0	0	0	0	0	1	0	0	0	0	0	1	0	1	0	0	0	0	0	0	0	2	0	0	2	0	1	0	0	0	0	0	0	1	1	0	0	0	0	1	0	1	1	0	0	0	1	0	0	2	0	0	0	0	0	0	1	1	0	1	1	0	0	0	0	0	0	3	0	1	0	0	0	0	1	0	0	0	0	0	0	0	1	0	0	0	0	0	2	2	0	0	0	0	0	0	0	0	0	0	0	0	0	0	0	1	0	0	0	0	1	0	2	1	0	0	0	1	0	0	0	2	1	0	2	0	0	0	3	0	0	0	0	0	1	0	0	0	0	1	0	0	0	0	1	2	0	0	1	0	0	0	1	0	1	0	2	0
N0.HOG0007971	1	2	0	1	0	0	0	1	0	1	0	0	0	3	0	1	1	0	0	2	0	1	0	3	0	0	1	1	1	0	0	1	1	2	0	0	1	0	0	0	2	2	0	0	0	0	0	1	0	1	0	2	0	0	0	1	0	0	1	1	2	2	0	0	0	0	1	0	0	0	0	1	1	0	2	0	2	2	0	0	2	0	2	1	1	1	1	1	0	0	0	0	3	0	1	1	0	0	1	2	3	2	0	0	1	0	0	0	0	0	0	0	0	1	2	1	3	2	0	0	0	1	0	1	0	0	0	2	2	2	0	0	2	0	0	0	0	0	1	0	0	0	0	0	1	0	0	3	0	0	1	0	1	2	3	1	1	2	0	0	2	0	0	2	0	0	0	0	1	0	0	0	1	0	1	2	1	6	1	2	0	1	0	0	1	1	4	0	1	1	1	1	0	1	0	4	0	0	2	3	0	0	1	0	0	0	1	1	1	1	1	3	0	0	0	2	0	0	0	0	2	0	0	0	2	0	0	0	0	0	2	0	0	2	1	1	1	2	0	0	0	0	3	0	0	0	4	0	0	0	0	0	1	0	0	1	0	0	0	0	0	0	1	0	6	0	0	0	0	0	3	0	0	0	2	0	0	3	0	0	1	0	0	0	0	0	1	0	1	0	1	1	1	1	1	1	0	0	0	0	4	0	0	0	1	0	1	0	0	0	0	1	0	0	0	2	3	1	1	3	0	1	0	1	0	0	0	0	2	2	1	0	0	0	1	0	0	1	0	0	1	1	3	0	0	0	1	1	1	0	0	2	0	1	1	1	0	0	3	0	1	1	3	0	1	1	1	0	1	3	0	0	0	1	0	1	0	0	0	0	0	0	0	0	1	2	4	1	1	1	3	2	0	1	2	0	2	2	0	0	0	0	6	4	0	0	0	1	3	0	2	1	1	0	0	0	2	0	0	0	1	2	1	1	0	1	2	0	1	0	0	0	2	2	0	0	1	2	0	0	0	0	3	0	2	1	2	1	1	1	1	1	1	0	1	0	1	0	2	5	0	1	0	1	1	2	0	0	0	3	0	0	1	0	1	2	1	1	2	6	1	3	2	0	0	0	1	2	1	2	1	0	0	0	1	0	0	1	3	1	1	0	2	1	4	1	0	0	1	0	1	1	0	0	0	0	0	0	1	0	0	0	2	2	0	0	0	1	1	0	0	0	0	1	1	0	0	0	0	0	0	0	0	0	1	0	0	0	0	2	0	0	5	4	0	0	0	0	1	1	0	0	0	2	0	0	0	1	4	0	1	0	3	1	3	1	1	1	0	0	1	0	1	1	1	1	0	1	0	2	0	2	0	2	0	1	0	1	1	1	2	0	0	0	1	0	0	0	2	0	2	0	2	1	1	1	2	2	0	3	0	0	0	2	2	0	0	0	1	0	0	0	0	0	0	3	3	1	1	2	0	1	1	2	0	2	2	0	1	0	0	0	2	3	1	0	0	1	0	0	3	0	0	0	0	0	2	0	0	2	3	1	2	1	0	1	1	0	0	1	1	2	0	1	1	2	0	1	0	0	1	0	4	1	0	1	1	0	0	0	1	1	3	1	1	1	1	1	3	4	1	0	3	0	0	0	1	0	0	2	0	0	0	1	3	0	1	0	0	1	0	1	0	1	0	0	0	0	0	2	0	1	0	1	1	0	0	2	0	1	2	0	1	0	0	0	0	1	0	0	1	0	0	0	1	0	0	0	2	0	1	0	1	2	1	0	1	1	0	1	0	0	1	0	0	1	0	0	3	0	0	0	1	0	0	0	1	0	0	3	0	2	1	2	0	1	1	0	0	1	0	0	1	2	1	1	0	0	0	1	2	0	2	2	0	2	0	0	1	2	0	1	1	0	1	0	0	1	1	0	2	2	2	2	0	2	0	0	2	0	0	1	1	0	0	0	0	0	1	3	0	0	1	1	0	3	1	2	2	0	0	0	1	3	2	1	0	0	4	3	2	0	3	1	0	0	1	1	1	0	0	0	0	1	0	1	0	1	3	1	0	0	3	0	0	1	1	1	0	1	1	1	1	2	1	1	0	1	0	3	0	2	0	0	0	0	2	2	1	1	2	2	3	0	3	0	1	0	0	1	0	1	1	0	1	0	2	0	0	0	0	0	1	0	0	0	1	0	0	2	1	1	0	2	1	2	1	1	0	1	0	4	1	0	0	0	1	1	0	2	0	0	3	2	0	0	0	0	0	0	1	1	0	0	0	1	0	3	0	0	1	0	1	0	0	0	2	2	1	0	1	4	2	0	3	2	1	1	0	0	0	1	0	0	2	0	0	0	0	0	0	0	2	0	0	3	0	0	1	0	0	0	3	2	0	0	1	0	3	2	0	4	1	0	0	1	0	0	0	0	3	3	0	0	2	0	0	0	0	1	0	1	0	0	3	0	1	2	0	0	1	1	1	0	2	0	0	0	0	0	0	1	1	0	0	1	0	0	2	0	0	0	0	0	2	1	2	3	0	1	3	0	1	2	0	0	0	0	2	0	1	0	2	0	0	0	4	1	0	0	0	0	1	3	2	1	0	2	0	2	2	1	3	0	0	0	0	0	1	0	0	1	0	1	0	1	0	2	0	1	0	1	0	0	0	1	1	1	0	1	0	0	1	0	0	1	3	0	0	0	0	1	0	2	0	1	5	0	2	0	0	0	0	0	2	0	2	0	0	0	0	0	0	0	1	2	1	3	0	0	1	3	0	0	2	1	1	1	0	1	0	2	2	2	1	1	1	1	0	1	1	0	0	0	0	1	0	1	0	2	0	0	1	0	0	3	1	1	1	2	0	0	0	0	0	0	1	2	0	0	0	0	4	0	0	2	0	1	1	0	0	1	0	0	0	0	1	0	0	0	3	0	1	0	1	0	7	0	0	1	2	1	0	0	2	1	0	1	0	1	0	1	1	1	1	1	1	0	0	0	1	1	0	0	4	0	2	1	1	1	0	1	0	0	0	0	2	2	0	0	0	0	0	2	0	1	3	2	3	0	1	3	1	1	0	0	0	0	0	1	0	0	0	0	0	1	1	0	1	1	0	1	0	4	2	0	2	0	1	3	3	2	1	0	0	0	0	1	0	0	1	0	1	0	0	1	0	1	0	0	0	1	0	0	0	0	0	0	1	0	0	0	1	1	1	0	0	0	1	0	0	0	2	0	0	1	1	0	3	1	0	2	4	1	2	0	4	0	2	0	1	1	4	0	1	0	1	1	1	0	0	0	0	1	0	0	0	0	2	4	0	0	2	1	0	0	0	0	0	1	1	0	1	2	2	0	1	0	1	3	0	1	1	0	0	0	0	1	2	0	1	2	1	0	0	1	0	1	1	0	1	1	0	0	1	0	0	0	1	1	4	1	0	0	1	0	1	0	1	0	0	4	0	3	0	0	0	1	0	0	0	0	0	1	0	0	3	0	0	2	1	0	0	2	0	1	0	0	1	1	4	0	0	1	0	2	4	1	1	2	0	0	1	1	0	1	0	0	4	2	0	3	1	5	2	0	3	0	4	0	0	0	1	0	0	0	0	0	1	0	2	0	0	1	3	1	0	0	1	2	1	2	0	2	0	1	1	1	0	3	0	0	3	1	0	1	0	0	0	1	1	0	2	1	2	0	1	0	1	0	1	1	2	5	1	4	0	0	1	0	0	2	0	1	0	0	2	0	1	0	0	0	1	0	2	0	1	1	1	0	2	1	0	0	1	0	0	0	1	1	0	1	1	2	1	0	0	0	0	2	0	1	0	0	2	0	0	3	2	0	0	2	0	0	1	0	1	2	0	1	5	3	1	0	0	1	1	1	0	0	3	2	1	0	1	0	1	0	0	0	0	3	0	2	1	0	0	1	1	0	2	0	0	0	2	0	1	0	2	0	0	4	0	2	1	0	2	0	0	0	0	0	0	1	0	1	1	2	2	1	0	0	0	0	0	1	0	0	0	1	0	2	2	2	1	0	0	3	0	2	3	0	0	0	1	0	1	0	1	1	2	1	2	1	2	1	0	1	2	1	1	1	1	0	1	0	1	1	2	0	0	2	0	1	0	1	2	0	1	0	1	2	0	0	1	0	0	0	0	0	1	0	0	0	1	4	1	1	0	0	1	0	2	0	1	1	3	0	0	0	1	2	1	0	2	2	1	0	3	1	2	1	1	0	2	5	2	1	0	1	0	1	1	1	0	0	0	2	0	0	1	2	1	0	0	1	0	1	0	1	0	0	1	0	0	2	0	4	0	0	1	3	1	4	0	1	0	0	0	0	3	0	3	1	1	1	2	0	0	3	2	0	0	0	1	0	0	0	1	0	0	3	1	1	0	1	0	0	3	1	0	0	3	1	0	0	1	0	1	0	1	0	1	0	2	1	2	0	1	0	5	0	0	0	0	0	0	0	0	2	0	0	0	0	0	2	0	7	0	0	2	0	0	0	0	0	1	1	0	0	4	0	0	0	1	1	0	0	1	1	0	0	2	0	0	0	0	0	2	2	1	0	1	1	2	0	3	0	1	2	2	0	0	0	1	2	0	0	1	5	1	1	2	3	1	2	1	0	1	1	0	2	0	1	0	0	0	1	0	0	0	0	0	4	0	1	0	1	2	0	2	2	1	0	1	1	2	2	1	1	3	1	1	0	1	0	0	1	1	1	0	0	0	0	1	0	0	2	0	2	1	1	2	0	1	0	0	0	0	2	1	2	0	0	0	1	2	2	1	0	1	0	1	0	0	0	0	0	0	1	0	0	2	0	0	5	0	0	0	0	3	1	0	2	0	0	1	0	0	0	1	0	0	1	0	0	2	0	0	0	0	0	2	2	0	0	0	1	1	0	0	1	0	0	0	1	0	1	0	1	2	1	0	0	1	0	1	0	0	2	1	1	0	1	2	0	0	1	0	1	0	1	0	1	0	2	0	1	1	0	2	1	0	1	1	0	0	0	2	0	0	4	0	2	0	0	1	0	0	1	1	0	1	0	1	0	0	0	0	3	0	1	0	2	0	1	0	0	2	1	1	0	0	1	1	0	1	0	0	1	0	0	1	2	2	2	2	2	1	0	0	3	0	2	0	0	0	3	2	0	1	0	0	0	1	1	3	0	0	1	1	0	0	0	2	1	1	0	1	0	0	1	1	1	4	1	1	0	0	1	2	2	0	0	0	2	2	1	0	0	0	0	0	0	0	0	1	0	0	1	2	2	1	1	0	0	0	1	0	0	0	0	0	3	0	0	0	0	0	1	2	0	1	2	0	1	0	1	1	0	0	2	1	2	0	0	0	1	0	0	1	2	1	1	1	2	0	2	0	0	2	0	0	0	0	0	1	1	0	0	0	0	0	0	0	1	3	0	0	0	0	0	0	2	2	0	0	1	0	0	0	3	1	2	0	0	0	0	3	1	0	1	0	0	1	0	1	0	1	1	0	0	1	0	0	3	0	1	0	1	0	4	0	1	0	0	0	3	1	1	0	2	0	1	0	0	0	0	1	0	0	0	0	0	1	1	1	0	2	1	0	0	2	1	2	1	2	0	0	1	0	1	0	0	0	0	1	0	0	2	0	0	0	1	1	0	0	1	1	0	1	4	0	1	3	2	1	1	1	0	1	1	0	1	0	0	1	1	1	0	0	0	0	1	2	0	0	0	2	0	0	1	0	0	0	0	0	1	0	1	0	1	1	2	2	0	0	1	3	1	1	0	0	0	0	0	1	0	1	0	3	4	1	2	1	3	2	0	1	0	0	3	0	0	1	0	1	0	0	0	0	0	0	0	1	0	0	1	2	1	1	0	0	1	2	1	2	0	3	1	0	0	1	1	0	0	7	0	2	0	0	0	2	0	1	0	0	1	1	1	1	0	2	0	1	4	3	2	3	0	0	0	1	0	1	2	0	0	0	0	0	0	0	1	2	0	2	0	0	0	0	0	0	0	3	0	0	0	1	0	0	0	0	0	0	0	0	1	3	1	1	0	0	0	0	4	1	0	1	0	1	0	2	1	1	1	2	1	0	1	0	2	2	0	3	3	0	1	1	1	0	0	2	0	1	0	0	1	0	0	2	1	0	0	0	1	1	0	0	0	0	0	0	0	3	0	1	0	0	1	1	1	1	1	0	0	0	0	1	0	0	1	0	4	0	0	1	0	0	1	1	1	1	4	1	0	0	0	1	0	2	2	1	1	1	0	0	0	0	0	3	3	1	1	0	0	2	1	3	0	0	0	0	0	1	0	2	1	3	3	0	0	0	1	1	4	0	1	0	0	1	1	0	1	0	0	0	2	1	0	3	1	0	0	0	1	0	0	0	1	0	3	0	0	0	0	0	1	2	0	0	1	1	0	0	2	0	1	1	2	0	0	0	2	2	0	0	2	0	0	0	0	0	1	0	0	1	0	0	1	0	0	0	0	0	0	1	1	1	2	1	1	1	1	1	0	0	1	1	1	2	2	1	0	1	0	1	3	0	2	0	0	1	0	0	3	1	0	0	0	0	0	0	4	1	1	0	0	0	0	1	1	2	0	0	2	0	1	0	1	1	0	0	2	0	1	2	2	0	0	0	0	2	1	0	4	4	0	1	2	0	0	0	0	2	1	1	2	0	0	0	2	1	2	0	3	0	1	1	2	2	2	1	1	0	1	2	0	0	0	1	0	0	0	0	0	0	0	0	1	0	0	1	0	0	1	1	0	2	0	2	1	1	1	0	0	1	0	0	1	4	1	0	0	1	1	0	0	0	0	0	1	0	0	1	0	0	0	0	1	0	2	0	1	2	0	3	3	0	0	0	0	1	0	2	1	0	0	0	2	0	0	0	0	1	1	0	1	1	1	0	0	1	0	1	3	0	1	0	0	1	0	0	1	0	0	0	1	1	0	1	1	2	0	2	0	1	0	0	1	2	0	1	1	0	1	0	1	2	2	0	2	2	1	1	1	3	0	1	0	2	1	0	1	2	1	0	0	0	0	0	1	0	1	1	0	1	0	1	1	0	1	2	0	2	1	1	0	3	0	0	0	1	0	0	2	0	0	0	1	1	1	0	1	1	3	3	0	2	2	1	3	1	0	1	1	2	0	2	0	0	1	0	0	1	1	0	2	2	0	1	0	2	0	0	0	0	0	3	0	1	0	0	4	3	0	1	2	1	0	0	0	2	3	0	2	1	1	1	1	1	1	2	1	0	2	1	0	1	0	0	0	0	2	0	1	1	0	2	0	0	0	1	0	0	0	0	1	1	2	0	1	0	2	0	1	0	1	1	0	2	0	1	1	0	1	0	1	0	0	0	5	0	0	0	2	0	0	1	0	0	0	3	1	0	0	3	0	0	3	0	1	0	1	0	0	1	0	1	1	0	2	1	0	0	0	1	1	0	1	0	0	1	1	0	2	2	0	0	2	0	0	0	4	1	2	2	0	1	0	2	1	2	0	2	0	0	1	0	0	2	1	0	0	1	0	0	2	0	0	0	2	0	0	0	1	2	1	0	1	0	0	0	0	3	0	0	7	1	0	1	1	0	0	7	2	3	0	2	1	2	2	0	0	1	0	0	0	0	1	2	0	1	0	1	1	1	0	1	0	1	2	3	0	0	0	1	1	0	0	0	0	2	2	3	0	1	3	1	0	0	0	0	1	2	1	2	0	2	0	0	1	1	0	0	0	1	4	1	1	1	1	0	0	0	0	1	3	0	1	0	0	3	1	1	1	1	0	2	4	0	0	0	1	3	1	0	0	1	1	0	0	1	0	0	0	2	2	2	0	0	0	2	3	1	1	1	1	0	0	0	0	0	2	0	0	0	0	0	0	0	3	0	0	1	0	1	0	0	0	1	0	0	1	0	0	0	0	0	1	1	1	0	0	0	1	0	2	0	3	3	0	0	0	0	0	0	3	0	1	1	1	0	1	0	1	2	2	0	0	1	2	2	1	2	1	1	0	3	0	1	0	1	1	0	3	1	0	0	0	3	3	1	0	1	0	1	0	1	1	0	0	0	1	0	1	1	1	0	0	0	0	0	0	0	1	1	0	0	1	0	5	0	0	1	0	0	0	1	0	2	1	1	2	1	0	2	0	1	0	2	2	0	1	0	0	1	1	2	0	0	1	1	1	0	1	2	0	1	3	0	0	1	1	0	1	2	0	0	1	0	0	0	1	2	2	0	2	1	1	0	0	0	0	2	1	0	4	0	2	4	2	0	0	2	0	1	0	1	1	2	2	1	0	0	1	0	0	0	1	2	1	0	1	0	0	0	2	0	1	1	4	0	0	0	0	2	1	0	0	1	1	1	0	0	1	1	0	0	1	0	0	1	5	0	0	0	1	1	1	0	0	0	0	1	1	1	1	0	0	1	1	0	0	0	0	2	0	0	2	3	2	3	1	0	0	1	0	2	1	2	0	0	0	1	1	4	1	0	0	0	1	0	0	0	0	3	0	0	1	2	0	0	2	1	1	1	1	0	0	1	0	3	0	1	2	0	2	0	1	1	0	2	1	1	5	0	1	1	0	3	0	1	0	4	0	1	1	0	0	0	2	0	0	2	0	1	1	1	2	0	4	0	3	0	0	0	0	0	1	1	0	7	0	0	0	1	0	0	0	3	1	0	3	1	0	0	2	0	2	0	0	2	0	0	2	0	0	2	0	1	1	1	1	0	1	1	1	0	0	1	1	1	1	0	3	0	0	0	0	0	1	0	0	0	3	2	1	0	0	0	1	0	1	4	0	1	0	0	0	0	0	0	1	0	0	0	1	2	2	4	0	2	2	1	0	1	0	0	0	1	1	1	1	0	1	3	1	0	0	0	0	1	0	0	0	0	0	2	0	0	1	0	1	0	1	2	0	2	0	1	0	0	0	1	1	1	1	3	2	1	1	1	0	0	0	1	1	1	0	0	0	0	1	0	0	1	2	0	0	0	1	0	2	1	1	1	0	0	0	1	1	1	1	0	0	2	0	0	0	0	0	0	0	1	0	2	2	0	2	0	0	2	0	1	0	1	0	0	0	0	0	0	3	1	0	0	0	1	0	0	0	0	1	0	3	1	0	1	0	0	1	0	0	2	0	3	0	0	0	1	0	0	1	0	1	0	0	2	2	0	1	1	1	2	1	0	2	1	1	1	1	0	2	1	1	0	0	1	0	0	0	0	0	2	0	1	0	2	0	2	2	0	1	0	1	0	0	1	0	0	0	0	0	0	2	0	2	1	1	1	0	2	0	5	0	0	1	0	0	0	1	1	0	0	0	0	2	0	1	0	0	0	0	0	1	0	0	1	0	2	0	0	1	0	0	0	1	0	0	0	0	3	2	0	0	0	1	1	0	1	1	0	0	4	0	0	1	0	2	0	0	1	0	1	2	1	2	1	0	2	0	1	1	3	0	1	0	2	0	1	1	1	0	0	0	2	0	0	0	1	0	1	2	0	0	2	0	2	0	0	0	1	2	1	0	1	0	0	0	1	0	3	1	0	0	0	0	1	0	0	0	0	1	0	2	1	1	0	0	2	1	0	0	0	0	1	0	0	2	1	0	2	1	1	0	3	0	0	0	0	2	2	0	1	0	3	0	1	0	1	4	0	2	1	1	1	0	3	0	0	1	2	0	0	3	1	0	0	0	2	0	0	1	0	0	0	0	1	0	1	0	1	1	1	0	2	0	2	1	0	1	0	0	0	0	1	1	0	1	0	1	0	2	1	0	1	0	0	1	3	0	0	0	1	0	1	1	1	0	0	0	1	0	0	3	1	1	1	1	0	0	1	1	0	0	0	1	0	2	4	0	0	1	2	0	0	0	1	0	0	3	1	0	1	1	1	1	0	1	1	0	0	1	0	1	4	1	1	0	0	0	1	4	0	2	0	1	0	1	1	0	0	2	0	0	0	1	1	0	2	0	0	0	1	0	0	0	2	0	4	2	1	1	2	0	0	0	0	2	0	0	1	1	0	2	0	1	6	0	3	0	0	0	0	1	1	1	1	1	0	1	0	0	0	1	0	2	1	0	1	0	0	1	0	2	2	2	0	1	0	0	1	2	1	2	0	0	2	0	0	0	0	1	1	0	0	1	0	1	0	2	2	1	0	0	1	1	0	2	1	2	1	1	0	2	0	0	0	0	1	0	1	0	2	0	1	0	1	1	0	1	3	0	0	0	0	0	2	0	1	0	0	0	2	0	0	1	0	1	0	0	0	0	2	1	2	1	0	0	0	0	2	1	1	0	0	1	0	0	0	1	0	1	0	1	0	0	0	1	1	2	0	1	1	0	4	0	0	6	0	1	0	0	0	1	0	3	1	0	0	0	3	0	0	0	2	2	0	1	2	0	0	0	4	1	1	0	1	3	0	0	0	0	1	0	3	1	1	2	0	1	0	1	1	2	2	1	3	2	1	1	0	1	0	1	1	1	0	1	6	1	0	2	0	0	0	1	0	0	1	0	0	0	1	2	1	1	0	1	2	0	0	1	2	0	2	1	3	0	0	0	0	0	3	1	2	1	1	0	0	0	1	0	3	0	2	2	0	0	0	1	0	0	1	0	0	2	0	1	0	0	1	0	0	0	1	0	0	1	0	0	0	0	0	1	3	0	1	0	0	0	1	0	2	1	1	2	1	0	0	0	0	0	0	0	0	0	2	0	0	0	1	0	0	1	0	0	1	0	0	1	1	0	1	0	0	0	3	0	0	1	1	0	0	0	2	1	0	1	2	3	0	0	0	0	2	1	0	0	1	4	1	0	0	1	1	0	2	1	2	0	1	0	1	0	0	0	1	0	0	0	0	1	1	3	1	0	0	3	1	0	0	0	0	3	3	1	0	2	0	2	0	0	0	0	2	0	0	0	1	0	5	1	2	0	0	0	0	0	0	0	0	2	1	1	0	1	0	0	0	1	1	1	0	0	1	2	3	1	0	0	0	1	0	2	0	1	0	0	1	1	2	1	2	0	0	0	0	2	0	1	0	0	0	0	0	0	0	0	1	1	0	0	0	2	0	2	1	1	1	3	0	4	0	1	0	2	1	2	1	0	0	1	2	2	0	1	0	1	1	1	3	2	1	1	0	1	1	3	1	3	0	1	0	0	0	1	0	2	1	2	1	1	2	1	0	0	0	1	1	1	0	0	1	0	0	1	2	0	3	0	0	0	1	0	1	0	0	2	0	0	1	1	0	0	1	1	1	1	1	2	0	0	1	1	1	2	1	0	1	0	0	0	1	0	1	0	1	0	1	4	1	0	1	1	0	0	0	2	0	0	0	0	0	1	1	0	0	0	0	0	0	0	1	0	2	0	1	0	0	0	2	0	0	1	1	1	1	0	0	0	0	0	0	0	1	4	1	0	0	1	0	2	1	0	0	0	0	0	0	0	0	1	1	1	0	2	1	1	0	0	0	3	0	0	0	0	1	0	2	0	1	0	2	0	0	0	2	1	0	0	1	0	0	1	0	1	1	0	1	3	1	0	2	0	0	0	1	1	0	1	2	0	0	3	0	0	0	0	1	1	0	1	1	0	1	0	0	3	0	1	0	0	0	2	0	1	3	0	0	1	2	0	0	0	1	1	0	2	0	1	0	1	1	0	0	0	0	0	2	1	0	0	3	0	0	0	1	1	2	1	0	0	1	1	0	0	1	0	1	0	0	0	2	0	3	1	0	2	0	0	0	0	0	1	0	0	1	1	0	0	1	1	0	3	1	1	1	0	1	0	1	0	0	0	1	1	0	0	1	1	1	0	3	0	2	1	1	2	0	0	1	0	1	1	0	0	0	1	0	1	0	1	3	0	1	2	0	0	0	0	1	2	2	1	0	0	0	0	0	3	3
N0.HOG0010107	0	1	0	0	0	0	0	0	0	0	0	0	3	1	0	0	0	0	0	0	0	1	0	0	0	0	0	2	0	1	0	4	0	1	0	0	0	0	0	0	0	1	1	0	0	0	1	0	0	0	0	0	0	0	2	1	0	0	1	1	0	1	1	0	0	0	0	0	0	0	0	0	0	0	0	0	0	0	0	0	0	0	0	0	0	0	0	0	0	0	0	0	0	0	0	0	0	0	0	2	1	0	0	0	2	0	0	0	0	1	2	0	0	0	0	0	0	0	0	0	0	1	0	0	0	0	0	0	0	1	1	0	0	0	0	0	1	2	0	0	0	0	0	0	0	0	0	0	0	0	0	0	0	0	0	0	0	0	0	1	0	0	0	1	0	0	0	0	0	0	0	0	1	1	0	1	1	0	0	2	1	0	0	0	0	0	0	0	0	0	0	0	0	1	0	0	0	0	0	0	0	0	0	0	0	1	0	0	2	0	0	1	0	0	0	0	0	1	0	0	0	0	0	1	0	0	0	0	1	0	0	0	0	2	0	0	0	0	0	1	0	0	0	0	0	1	0	0	2	2	0	0	0	0	0	0	0	0	1	0	0	0	0	0	2	0	0	0	0	0	0	0	0	1	0	0	0	1	0	0	0	2	0	0	0	3	0	2	0	0	0	0	0	0	0	0	0	0	0	0	1	0	0	0	0	0	0	0	0	0	0	0	2	0	0	0	2	0	0	0	1	0	0	0	0	0	0	0	0	0	1	0	0	0	0	0	0	0	0	0	0	1	1	0	0	1	0	0	1	0	0	2	0	1	0	0	0	0	0	1	0	1	1	1	0	0	0	1	0	0	0	0	0	0	4	0	0	0	2	0	1	0	0	0	0	0	0	0	0	0	0	0	0	0	0	0	0	1	0	0	1	1	2	1	0	0	0	0	0	0	0	0	0	0	0	0	0	1	1	0	0	0	0	0	0	0	0	0	0	0	0	0	0	1	0	0	0	1	2	0	0	1	0	1	0	0	1	0	0	0	0	0	2	0	0	0	2	0	2	2	0	0	0	0	0	0	1	0	0	0	0	0	0	0	0	0	0	0	0	0	0	0	1	0	0	0	1	2	1	0	0	0	0	0	0	0	0	0	3	0	0	0	0	0	1	0	0	0	0	0	0	0	0	0	0	1	0	0	0	1	0	0	0	0	0	0	0	0	0	0	0	0	0	0	0	0	0	0	0	0	0	0	0	0	0	0	0	0	0	0	0	0	0	0	0	0	0	0	0	0	0	0	0	0	0	2	0	0	0	0	5	0	1	1	0	3	0	0	0	0	0	0	0	0	0	0	0	1	0	2	0	0	0	1	1	0	0	0	0	0	0	0	0	1	0	0	0	0	0	0	0	0	0	0	0	0	0	0	1	0	0	0	0	0	0	0	0	0	0	0	1	0	1	0	0	2	3	0	0	1	0	0	0	0	0	0	0	0	1	0	1	1	1	0	0	0	0	0	0	0	2	0	0	0	0	0	0	0	1	0	0	0	0	1	0	0	0	1	0	0	0	0	1	0	0	0	0	0	0	0	0	0	0	0	0	0	0	1	0	0	0	1	0	0	0	0	0	0	0	0	0	1	0	0	0	0	0	0	1	0	0	0	0	0	0	0	0	0	0	0	0	0	0	1	0	0	0	0	0	0	0	0	1	0	0	0	0	1	0	0	0	0	0	0	0	0	0	0	0	1	0	0	0	0	0	0	0	0	0	0	0	0	0	0	0	0	1	0	0	0	0	0	1	0	0	0	0	0	1	0	0	0	0	0	0	0	0	2	0	3	0	0	0	0	0	0	0	0	0	0	0	0	1	0	0	1	0	0	0	0	1	0	0	1	0	0	0	0	0	0	0	0	0	0	0	0	0	1	0	0	0	0	0	0	0	0	0	0	0	0	0	0	0	0	1	0	0	0	0	0	0	1	0	0	0	0	0	0	0	1	0	0	1	0	1	0	0	0	0	0	0	0	1	0	0	0	1	1	0	0	0	1	0	0	0	0	1	1	0	0	0	0	0	0	0	0	1	0	0	1	0	0	0	0	0	1	0	0	0	0	0	0	0	1	0	0	0	0	1	0	0	0	2	0	0	0	0	1	0	0	0	0	0	0	0	0	1	0	0	0	0	1	0	0	0	0	0	0	0	0	0	0	0	0	0	0	0	1	2	0	0	1	0	0	0	0	0	0	0	0	0	0	0	0	0	0	0	0	0	0	1	1	0	1	0	0	0	0	1	0	0	0	0	0	0	1	0	1	1	0	0	0	2	2	0	0	0	0	0	0	1	0	0	0	1	0	0	0	0	0	0	0	0	0	0	0	0	1	0	0	0	0	0	0	0	0	0	0	0	0	0	0	0	0	1	0	0	0	0	0	1	0	0	0	0	0	0	0	0	0	0	0	0	0	2	0	0	0	0	0	1	0	0	0	0	0	0	0	0	0	0	0	1	0	0	2	0	0	0	0	1	0	0	1	0	0	0	0	0	1	0	0	0	0	0	1	0	0	0	0	0	0	0	2	0	0	0	0	0	0	0	0	0	0	0	0	0	0	0	1	0	0	0	0	0	0	0	0	0	0	0	0	0	0	1	0	0	0	0	0	0	0	0	0	0	0	1	1	0	0	0	0	0	0	0	0	1	0	0	0	0	1	0	0	0	1	0	0	0	0	0	0	0	0	0	0	0	0	0	0	0	0	0	0	0	2	0	0	1	0	0	0	0	0	0	0	0	0	0	0	0	1	0	1	0	0	0	0	0	0	0	0	0	0	1	2	0	0	0	0	0	0	0	0	0	1	0	0	1	0	0	1	0	1	0	0	0	0	1	0	0	0	0	0	0	0	0	0	0	0	0	1	0	0	1	0	0	2	0	0	0	0	0	2	0	0	1	0	1	0	0	0	0	0	0	0	0	0	0	0	0	0	0	3	0	0	0	0	0	0	0	1	0	0	0	0	0	0	0	1	0	0	2	1	0	0	0	0	1	0	0	1	0	1	0	0	1	0	1	0	0	1	0	0	0	0	0	0	0	1	0	0	1	0	0	0	0	0	0	0	0	0	0	1	0	0	1	0	0	1	0	1	0	0	1	0	0	0	0	0	1	0	0	1	0	0	0	0	0	0	0	0	0	0	3	1	0	0	0	1	0	0	1	0	0	0	0	0	0	0	0	0	0	0	1	0	0	0	0	0	0	1	0	0	1	0	0	0	0	0	0	0	0	0	0	0	0	0	0	0	0	0	0	1	0	0	0	1	0	0	2	0	0	0	0	0	0	2	0	2	0	0	0	1	0	0	0	0	0	0	0	0	0	0	0	0	0	0	0	0	1	1	0	1	0	0	0	0	0	0	0	0	0	0	0	0	1	1	0	0	0	1	0	0	0	0	0	0	0	0	0	0	1	0	0	0	0	0	0	0	0	0	0	0	0	0	0	1	0	1	0	1	0	2	0	0	0	0	0	0	1	0	1	0	0	0	0	0	0	0	0	1	1	0	0	0	0	0	0	0	0	0	0	1	1	0	0	0	1	0	0	0	0	0	0	0	0	0	0	0	1	0	0	0	0	1	0	0	1	0	0	0	0	0	0	1	0	0	0	1	0	0	1	0	1	0	0	0	0	1	1	0	1	0	0	1	1	1	0	0	0	0	0	0	0	0	0	0	1	0	0	0	0	0	0	0	0	0	0	0	0	0	0	1	1	1	0	0	0	0	1	0	0	0	1	0	0	0	0	0	1	0	0	0	0	0	1	0	1	0	0	0	1	0	0	0	0	1	0	1	0	0	0	0	1	2	0	3	0	0	0	0	0	0	0	0	0	0	0	0	0	0	0	0	1	0	0	0	0	0	0	0	0	0	0	0	1	2	0	0	1	0	0	0	0	0	0	0	0	0	0	0	0	0	0	0	0	0	1	1	0	1	0	0	0	1	0	0	0	0	0	0	0	0	0	0	0	0	0	1	0	0	0	0	0	1	0	0	0	1	0	1	0	0	0	2	1	0	0	0	0	1	0	0	0	0	0	0	0	0	0	3	0	1	0	0	4	1	1	0	0	0	0	0	1	1	0	0	0	0	0	0	0	0	0	0	0	0	0	0	0	1	0	0	1	1	0	0	0	0	0	0	1	0	0	0	0	2	0	1	1	0	0	0	0	0	1	1	0	0	0	0	1	0	0	0	1	0	0	0	0	1	0	0	0	0	0	0	0	0	0	1	0	0	1	0	1	0	1	0	0	0	0	0	1	0	1	0	0	0	0	0	0	1	0	0	0	0	0	0	0	0	0	0	0	0	1	0	1	2	0	1	0	0	1	0	0	0	0	0	0	0	0	0	0	0	0	0	1	0	0	0	0	0	0	0	0	0	0	0	0	0	0	0	2	0	0	0	0	0	0	1	0	0	0	0	0	0	0	0	0	0	0	0	0	0	0	0	0	0	0	0	0	0	0	0	0	0	0	0	1	1	0	0	0	0	1	0	0	0	0	0	0	0	0	0	0	0	1	0	0	1	0	0	1	0	0	1	0	0	2	0	1	0	0	1	0	0	0	1	0	0	2	1	0	0	0	2	0	0	0	0	0	0	0	0	0	0	0	0	0	0	0	0	0	0	1	0	1	0	1	0	0	0	0	1	0	0	0	0	0	0	1	0	0	0	0	0	1	0	0	0	0	0	0	0	0	0	0	4	0	0	0	1	0	0	0	1	0	0	0	0	0	1	0	0	0	0	0	0	0	0	0	0	0	0	3	0	0	0	0	0	0	0	2	0	1	0	0	0	2	0	0	0	0	0	0	0	0	1	1	0	0	0	1	3	0	0	0	0	0	0	0	0	0	0	0	0	0	0	0	0	0	0	0	0	0	0	0	0	0	0	1	0	0	0	0	0	0	0	0	0	0	0	0	0	0	0	0	0	0	0	0	0	0	0	0	0	1	0	0	1	0	0	0	0	1	0	0	0	0	0	0	0	0	0	0	0	0	1	0	1	0	0	0	2	0	0	0	0	0	0	1	0	0	0	0	0	1	0	0	0	0	0	0	0	0	0	0	1	0	1	0	1	0	0	0	0	0	0	0	0	0	0	0	0	0	1	1	1	0	0	2	0	1	0	1	0	0	1	0	0	0	0	0	0	0	0	0	2	0	0	0	0	0	0	0	0	0	0	0	0	0	0	0	1	0	1	0	0	0	0	0	0	0	0	0	0	0	1	0	0	2	0	0	0	0	0	0	1	0	0	0	1	0	2	1	0	0	1	0	0	0	0	0	0	0	0	0	0	0	0	0	0	0	0	0	0	1	0	1	0	1	0	0	0	0	0	0	0	0	0	0	0	0	0	0	0	0	0	0	0	0	0	0	1	0	0	0	0	0	0	0	0	0	0	0	0	0	0	0	0	0	0	0	0	0	0	0	0	0	0	0	0	0	0	0	0	0	0	0	0	1	0	0	0	0	0	0	1	0	0	0	0	0	0	0	1	0	0	0	0	0	0	1	0	0	0	0	0	0	0	1	0	0	0	0	0	0	0	0	0	0	0	0	0	0	0	0	1	1	0	0	0	0	1	1	0	0	0	0	0	0	0	0	0	0	0	1	0	0	3	0	0	0	0	0	1	0	0	0	0	0	0	0	0	0	0	0	0	0	0	1	0	1	0	0	1	0	0	0	1	0	0	0	0	1	0	1	1	0	0	0	0	0	0	0	0	0	0	3	0	0	0	0	2	0	0	0	0	0	0	0	0	1	0	0	0	0	1	0	0	0	0	0	0	0	0	0	0	0	0	0	0	0	0	0	0	1	0	1	0	0	0	0	0	0	1	1	0	0	1	0	0	0	0	0	0	0	0	0	0	0	0	1	1	0	0	1	0	0	0	0	0	0	2	1	0	0	0	0	2	0	1	0	1	1	0	0	0	0	0	0	0	0	0	0	0	0	0	0	0	0	0	0	0	0	0	0	0	0	0	1	0	0	0	0	0	1	0	1	0	0	0	0	0	0	0	0	0	0	0	1	0	1	0	0	0	0	0	0	0	0	0	1	0	0	0	0	0	0	0	0	0	0	0	0	0	0	0	0	0	0	0	0	0	0	0	0	1	2	0	0	0	0	0	1	1	0	0	0	0	2	0	0	0	0	0	0	0	0	0	0	1	1	0	0	0	0	0	0	1	0	2	0	0	0	0	0	0	0	0	0	0	0	1	0	0	0	1	0	1	0	0	0	1	0	0	1	0	0	0	0	0	0	0	0	0	0	0	0	0	0	0	0	0	0	1	0	0	0	0	0	1	1	1	0	0	0	1	2	0	0	0	0	1	0	0	1	0	1	0	0	0	0	1	0	0	0	0	0	0	0	0	0	0	1	1	0	0	0	0	0	0	0	0	2	0	0	0	0	0	0	0	0	0	0	0	0	0	0	0	0	0	0	0	1	0	1	1	0	1	0	0	0	0	0	1	0	0	0	0	0	0	0	0	0	0	0	0	0	0	0	0	0	0	1	0	0	0	0	1	0	0	0	2	0	0	0	0	0	0	0	0	0	0	0	0	0	0	2	0	0	0	0	2	0	0	0	0	0	0	0	0	1	1	0	0	0	0	0	0	0	0	0	0	0	0	0	0	0	0	3	0	0	0	1	0	0	0	0	2	0	0	0	0	0	0	0	0	0	1	0	2	0	0	1	0	1	0	0	0	0	0	0	0	0	0	0	1	0	0	0	2	0	0	0	0	0	1	3	0	0	0	1	0	0	0	0	0	0	1	0	0	0	0	0	0	0	0	0	0	0	0	0	0	1	1	0	1	0	0	0	0	0	1	0	0	1	1	0	1	0	1	0	1	1	0	0	0	0	0	0	0	0	0	0	0	0	0	0	0	0	0	0	1	0	0	0	0	0	1	0	0	1	0	1	0	0	0	0	0	0	0	0	0	0	0	0	0	0	1	0	0	0	0	0	0	0	0	0	0	0	1	0	0	0	0	0	0	0	0	0	0	0	0	0	0	0	0	1	0	0	0	0	0	0	0	0	0	0	0	0	0	1	0	2	2	1	1	0	0	0	0	0	1	1	0	0	0	0	0	0	0	0	0	3	0	1	0	0	0	0	0	1	1	1	0	0	0	0	0	1	0	0	0	0	0	0	0	0	0	0	1	0	0	0	0	0	0	0	0	0	0	0	1	0	2	0	0	0	0	0	0	0	0	1	0	0	0	0	0	0	0	1	0	0	0	1	0	0	0	2	0	0	0	0	1	0	0	1	0	0	1	0	0	0	1	0	0	0	0	0	0	0	0	1	0	0	0	0	0	0	0	0	1	0	0	1	0	0	0	0	0	0	0	0	0	0	0	0	1	0	0	0	0	1	0	3	0	0	0	1	2	0	0	0	1	0	0	0	0	0	0	1	0	0	0	0	1	1	0	0	0	0	0	0	0	0	0	1	0	1	1	0	0	0	0	0	0	0	0	0	0	0	0	0	0	0	0	0	0	0	0	0	0	0	1	0	0	0	1	0	0	0	0	0	0	0	0	0	1	0	0	0	0	0	0	0	1	0	0	0	0	0	0	0	0	0	0	0	1	2	0	0	0	0	0	0	0	0	0	0	0	1	0	0	0	0	0	0	1	0	0	0	0	0	1	0	0	0	0	0	0	0	0	1	0	0	0	0	0	0	0	1	0	2	0	0	0	0	0	0	2	0	0	0	0	0	0	0	0	0	0	0	2	1	0	0	2	0	0	0	0	1	0	0	0	0	0	0	0	0	0	0	0	0	0	0	0	0	0	0	0	0	0	0	0	0	0	0	0	0	0	0	0	0	0	1	1	0	0	0	0	0	1	0	0	0	0	1	0	1	0	0	0	0	1	0	0	0	1	0	0	0	0	0	0	0	0	2	0	0	1	1	1	0	0	0	0	0	0	0	0	0	1	0	0	0	1	1	0	0	0	0	1	0	0	1	0	0	0	1	0	1	0	0	0	0	0	0	0	1	0	0	0	0	0	0	0	0	0	0	1	0	0	0	0	0	1	0	0	0	0	1	0	0	0	0	0	0	0	0	0	0	1	0	0	0	1	0	0	0	0	0	0	1	0	0	1	0	1	1	0	0	0	1	0	0	0	0	0	2	0	0	0	0	0	0	0	0	0	0	0	0	2	0	1	0	0	0	0	0	0	0	0	0	2	0	1	0	0	0	0	2	0	0	1	0	0	0	0	0	1	0	0	0	1	0	0	2	2	0	0	1	0	0	0	0	1	0	0	1	0	0	0	0	1	0	0	0	1	0	0	0	0	0	1	2	0	0	0	0	0	0	0	0	0	0	1	0	0	0	0	0	1	1	0	0	0	0	1	0	1	0	0	3	0	0	0	1	0	0	0	0	0	0	1	0	0	1	0	0	0	1	0	0	0	0	0	0	0	2	0	1	0	0	0	0	0	0	0	1	2	3	1	0	1	0	0	0	0	0	0	2	0	0	0	0	0	0	1	2	0	0	0	0	0	0	0	0	0	0	0	0	0	0	0	0	0	0	0	0	1	0	0	0	0	0	0	0	0	0	0	0	0	0	0	1	0	0	0	0	0	0	0	0	0	1	0	0	3	0	0	1	0	0	0	0	0	1	0	0	2	0	1	1	0	0	0	0	0	0	0	0	0	0	0	0	0	1	0	0	0	0	0	0	0	0	0	1	0	0	0	0	0	0	0	0	0	0	0	0	0	2	0	1	1	0	0	0	1	0	0	1	2	0	3	1	0	0	0	0	0	0	0	0	0	0	0	0	0	1	0	2	0	0	0	0	1	0	0	0	0	0	0	0	1	0	0	0	0	2	0	1	0	0	0	0	0	0	0	0	0	0	0	0	0	0	1	0	2	0	0	0	1	0	0	0	0	0	0	1	0	0	0	0	0	0	0	0	0	1	0	0	1	0	0	0	0	0	0	0	0	0	0	0	0	0	0	0	0	0	0	0	0	1	0	0	0	0	0	2	0	1	0	0	0	0	0	0	0	0	0	1	0	1	0	0	1	0	1	0	0	0	0	0	0	1	0	0	0	0	1	0	0	0	0	0	0	0	0	0	0	0	1	0	0	0	0	0	2	0	0	0	0	0	0	0	0	0	0	0	0	0	0	0	0	0	0	0	0	0	0	0	1	0	0	1	0	0	0	1	0	0	1	0	0	0	0	0	0	0	0	0	0	0	0	0	0	0	0	0	1	0	0	0	0	1	0	0	0	0	0	0	0	0	0	0	0	1	0	0	0	1	0	0	1	0	1	3	2	0	2	0	0	0	0	1	0	0	0	0	0	0	0	0	0	0	0	1	0	0	0	0	0	0	0	2	0	0	0	0	0	0	0	0	0	0	0	0	0	0	0	0	0	0	0	0	0	0	1	0	0	0	0	0	1	0	0	0	0	0	0	0	0	0	0	1	0	0	0	0	0	0	0	0	1	0	0	0	0	0	0	0	1	1	0	0	0	0	0	0	1	1	0	0	0	3	0	0	0	0	0	0	0	1	0	0	0	0	0	1	0	0	0	0	3	0	0	1	0	0	0	0	0	0	0	0	4	0	0	0	0	0	0	0	0	0	0	0	0	0	0	0	0	0	0	1	0	0	1	0	0	1	0	0	0	0	1	0	0	3	0	1	0	1	0	1	0	1	0	0	0	1	0	0	0	0	0	0	0	0	0	0	0	0	0	0	1	0	0	0	0	0	0	0	0	0	0	0	0	0	1	0	0	0	2	0	0	0	0	0	0	0	0	0	0	1	0	2	0	1	0	0	0	0	0	1	0	2	0	0	1	0	0	0	0	1	1	0	3	0	1	2	1	0	0	1	1	2	0	0	0	0	0	1	0	0	1	1	0	0	0	0	0	1	0	0	1	0	0	1	0	1	0	0	1	0	0	0	0	0	0	0	0	0	0	0	0	0	0	0	0	0	0	1	1	0	0	0	0	0	1	0	0	0	0	0	0	1	0	0	0	0	0	0	0	0	0	2	0	0	0	0	0	0	0	1	1	0	0	0	0	0	0	0	1	0	0	1	1	0	0	1	0	0	0	0	0	0	0	0	0	0	2	0	0	0	0	1	1	2	0	0	0	0	0	0	0	1	0	0	0	0	0	1	0	0	0	0	0	0	0	0	0	0	0	0	0	0	0	1	2	0	0	0	0	0	0	1	0	1	1	0	0	0	0	0	0	0	0	0	0	0	0	0	1	0	0	0	0	0	0	1	0	1	0	0	1	0	0	0	0	0	0	1	0	0	0	0	0	0	0	0	0	2	0	0	0	0	0	0	1	0	2	0	0	0	0	0	0	0	2	0	0	0	0	0	0	0	1	0	0	0	1	0	0	0	0	0	1	1	0	0	0	1	0	0	1	0	0	0	0	0	0	1	0	1	0	0	1	0	0	0	1	0	0	0	0	0	0	1	0	0	0	0	0	0	0	0	2	0	0	0	0	0	0	0	0	0	1	1	1	1	0	0	0	0	0	0	0	0	0	1	0	0	0	0	1	1	2	0	0	0	0	0	0	1	0	1	1	0	1	0	0	0	0	0	1	0	0	0	1	0	0	0	0	0	0	0	0	0	0	1	0	1	0	0	0	0	0	0	0	0	0	0	0	0	0	0	1	0	0	0	0	0	0	0	0	0	0	0	0	0	0	0	0	0	0	0	0	0	0	0	0	0	0	0	0	1	0	4	0	0	0	1	0	0	0	0	0	0	0	0	0	0	0	0	1	0	1	0	0	0	0	0	0	0	0	0	0	0	0	0	0	0	0	0	1	0	0	0	0	0	0	0	0	1	0	1	0	0	0	0	0	0	0	0	1	1	0	0	1	0	1	0	0	0	1	0	0	1	0	1	0	0	0	0	0	0	0	0	0	0	1	1	0	0	0	1	1	0	0	0	0	0	0	0	1	0	0	0	0	0	0	0	1	0	0	0	0	0	0	0	0	0	1	0	1	0	0	1	0	0	1	0	0	0	0	0	0	0	0	0	0	0	0	1	0	0	0	1	0	0	0	1	4	0	0	0	0	0	0	1	0	0	0	0	0	0	0	1	1	0	0	0	0	2	0	0	0	0	0	0	1	0	1	0	1	0	0	0	2	0	0	0	1	0	0	0	0	0	0	1	1	0	0	1	0	2	0	0	0	0	0	1	0	0	0	0	0	1	0	0	0	0	0	0	0	0	0	0	0	0	0	0	0	0	0	1	0	0	0	0	0	1	0	0	0	0	0	0	0	0	0	1	0	0	0	0	0	0	0	0	0	1	0	0	0	0	2	0	0	1	2	0	0	0	0	0	0	0	0	0	1	0	1	0	0	0	0	1	0	0	0	1	0	1	0	0	0	1	0	0	0	0	0	0	0	0	0	0	0	1	0	0	0	0	0	0	0	0	1	0	1	0	1	0	0	1	0	0	1	0	0	0	0	0	1	1	0	0	0	0	0	1	0	0	1	1	0	0	0	0	2	1	0	1	0	0	0	0	1	0	0	0	0	0	0	0	0	0	0	0	2	0	0	0	0	0	0	0	0	0	0	0	0	0	1	0	0	0	0	0	0	0	0	0	0	1	0	0	0	0	0	0	0	0	0	0	0	0	0	0	0	0	0	0	1	0	0	0	1	0	0	0	0	0	0	1	0	0	0	0	0	0	0	0	0	0	0	0	0	0	0	0	0	0	0	0	0	0	0	0	0	0	0	0	0	0	1	0	0	0	0	0	0	0	0	0	0	0	0	0	0	0	0	0	0	2	0	2	0	0	0	0	0	1	0	0	0	0	0	0	1	1	0	0	3	0	0	1	0	0	0	0	0	0	0	0	1	0
N0.HOG0006164	0	0	1	0	0	0	2	1	0	1	0	0	0	2	0	0	0	1	0	1	0	1	1	0	0	0	0	0	1	0	0	0	0	0	0	0	0	0	0	0	3	0	0	0	0	0	1	0	0	0	0	0	1	0	1	2	0	0	1	1	0	0	2	0	0	0	2	0	0	0	0	1	0	0	1	0	1	0	2	0	0	0	2	0	0	0	1	1	0	0	0	1	1	0	0	0	0	0	0	0	0	0	0	0	0	0	1	0	0	1	0	0	0	1	0	0	0	2	0	0	0	1	0	0	0	0	0	1	0	0	0	0	0	1	1	0	1	0	1	0	0	0	1	0	0	0	0	1	0	0	0	0	1	0	0	0	0	0	0	0	0	0	0	0	0	0	0	0	0	0	0	0	1	0	0	2	0	1	1	0	0	0	0	0	2	0	2	1	0	1	0	0	0	0	0	1	1	0	0	1	0	0	0	0	0	0	0	0	2	0	0	0	0	0	0	1	0	0	0	0	0	0	0	0	0	0	1	0	0	0	0	0	0	0	1	0	0	0	1	2	3	1	2	1	0	0	0	0	2	0	1	0	0	0	0	0	0	0	0	0	0	0	0	0	0	1	0	0	1	0	2	0	0	0	2	0	0	0	0	0	0	1	0	0	0	0	1	0	0	0	0	0	0	0	0	0	0	0	0	1	1	0	0	0	0	0	0	1	0	0	0	0	1	0	0	2	0	0	0	0	1	0	0	0	0	0	0	0	0	1	0	0	0	0	0	0	0	0	1	0	0	0	0	0	0	0	0	0	0	0	0	0	0	0	0	0	0	0	0	0	0	1	0	0	0	2	1	1	0	0	0	0	1	0	0	0	0	0	0	0	0	0	0	0	0	0	1	0	0	1	0	0	1	0	0	0	1	3	0	0	0	0	0	0	0	0	0	0	0	0	0	0	0	0	0	0	0	0	0	0	1	0	1	3	0	0	0	0	0	2	1	0	0	0	0	1	0	2	1	0	0	0	0	0	1	0	0	0	0	0	0	0	1	0	0	0	0	0	0	0	0	2	0	0	2	0	0	0	0	1	0	0	0	0	1	1	1	2	0	1	0	0	0	0	0	0	0	0	1	0	0	0	0	1	0	0	0	0	0	0	2	0	0	0	2	0	0	0	0	0	1	1	0	0	0	0	0	1	0	0	0	0	0	1	0	0	0	0	0	0	0	2	0	0	1	0	0	0	0	0	0	0	0	0	0	0	0	0	0	0	0	0	0	0	0	1	0	0	0	1	0	0	0	1	0	0	0	1	3	0	0	0	1	1	0	1	0	0	0	0	0	0	0	0	0	1	0	0	0	0	0	0	0	0	0	0	0	0	0	0	2	0	0	0	0	0	2	0	0	0	0	0	0	0	0	0	0	0	0	0	1	1	1	0	0	0	0	0	0	1	0	0	0	0	0	0	0	0	0	0	0	0	1	1	0	0	0	1	0	0	1	0	0	1	0	0	0	0	1	0	0	0	1	0	0	2	0	0	0	0	0	2	0	1	0	0	1	0	2	0	0	1	1	1	0	0	0	1	0	0	0	0	0	0	0	0	0	1	0	0	0	0	1	0	0	1	0	0	0	1	1	0	0	0	0	0	0	0	0	0	0	0	1	1	1	1	2	1	0	0	0	0	0	0	0	0	0	0	0	0	0	0	0	0	0	0	0	0	0	0	0	1	2	0	0	0	0	0	0	0	0	0	0	0	1	0	0	0	0	0	0	0	2	0	0	2	0	0	0	0	0	0	0	0	0	0	1	0	0	0	0	1	0	0	0	0	0	1	0	2	0	0	0	0	1	0	1	0	0	0	1	1	0	0	0	1	0	0	0	0	0	0	1	0	0	1	0	0	0	1	0	0	0	0	0	0	1	0	0	2	0	1	0	0	1	1	0	0	1	1	0	0	0	0	1	0	0	1	2	1	0	0	0	0	0	0	0	1	0	0	0	0	0	1	0	0	0	0	0	0	0	0	0	0	0	0	0	1	0	0	0	0	1	0	0	1	0	1	1	1	1	0	1	0	0	0	1	0	0	1	0	0	0	1	0	0	0	0	0	0	0	0	0	0	1	0	0	0	2	0	0	0	0	0	0	0	0	1	0	0	0	0	0	0	0	0	1	1	0	0	0	0	1	0	0	1	1	1	1	0	0	0	0	0	0	0	2	1	1	1	0	0	2	0	0	0	0	0	0	0	0	0	0	0	0	0	0	0	0	0	0	0	0	0	0	0	0	0	0	1	0	0	0	0	2	0	0	0	0	1	0	0	0	0	1	0	0	1	0	0	0	2	0	0	0	0	0	0	0	0	0	0	0	0	1	0	0	0	0	0	1	0	0	2	0	0	0	0	0	0	2	1	0	0	0	0	0	0	0	1	0	0	0	2	2	0	1	0	1	0	1	0	0	0	0	0	0	0	0	1	2	1	0	0	0	0	2	1	0	0	0	1	0	0	0	1	0	0	0	1	2	0	0	0	1	0	1	0	0	0	0	0	0	0	0	0	0	0	0	0	0	0	0	1	0	0	0	1	0	0	0	0	1	0	0	2	0	0	1	1	0	0	1	0	0	0	1	1	0	0	0	0	0	0	0	0	0	1	0	0	0	0	0	0	0	0	0	0	0	0	0	1	0	2	0	1	1	0	1	0	0	0	0	0	0	0	2	0	1	0	0	0	0	1	0	0	1	0	0	0	0	0	0	0	0	0	0	3	0	0	0	0	0	0	0	0	0	0	2	0	0	0	0	0	0	0	0	0	0	1	0	0	0	0	1	0	0	0	0	1	0	0	0	0	0	0	0	1	0	1	2	0	0	0	0	0	0	2	0	0	0	0	2	0	0	0	0	0	0	0	0	0	0	0	0	0	1	0	0	1	0	0	0	0	0	0	1	0	0	0	1	0	0	0	0	1	0	0	0	0	0	0	1	0	0	0	0	0	0	0	0	1	0	0	0	1	1	0	0	0	0	0	0	0	0	0	0	0	0	0	0	0	0	0	0	0	1	0	0	0	0	1	0	0	1	0	0	1	0	1	1	0	0	0	0	0	0	0	0	1	0	0	0	0	1	0	1	0	0	1	1	0	0	0	0	0	0	0	0	0	1	0	0	1	0	0	0	0	0	0	0	2	0	0	0	2	0	1	0	0	0	0	1	0	0	0	0	0	1	0	0	0	2	1	0	0	0	1	0	0	0	1	0	0	0	0	3	0	0	0	0	0	1	0	0	0	0	0	1	0	0	0	0	0	0	2	0	0	0	0	0	0	1	0	0	0	0	0	0	0	0	0	0	0	0	0	1	0	0	2	1	1	0	0	0	0	1	0	1	0	0	1	0	0	0	0	0	0	2	0	0	1	0	0	1	2	1	0	0	0	0	0	0	0	1	0	0	1	0	0	0	1	0	0	0	0	0	0	0	0	0	0	0	0	0	1	0	0	0	0	0	0	0	0	1	0	0	0	0	0	0	0	0	0	0	0	0	0	0	0	1	0	0	1	0	0	1	0	2	0	0	1	1	1	0	0	0	0	0	0	0	0	0	0	0	0	0	0	0	0	0	0	0	1	2	0	0	1	3	0	0	0	0	0	0	1	0	2	0	0	0	0	0	0	0	0	0	0	0	0	1	0	0	0	0	0	1	0	0	0	0	0	0	0	0	1	0	0	0	0	0	0	0	0	0	0	0	0	0	0	0	0	0	0	0	0	0	0	0	0	0	0	0	0	0	1	0	0	0	1	0	0	0	2	0	0	0	1	0	0	0	0	0	0	0	0	1	1	0	0	1	1	1	0	1	0	0	1	0	0	0	2	0	0	0	0	0	0	0	0	0	0	1	0	0	0	0	0	0	1	0	0	1	0	0	0	0	0	1	0	0	0	0	0	0	1	0	0	0	0	0	0	0	0	0	0	0	0	0	0	0	0	0	0	0	0	1	3	1	0	0	0	0	0	0	0	0	0	0	0	0	0	0	0	0	0	0	0	0	2	0	1	0	0	1	0	0	0	1	0	0	1	0	1	1	0	0	0	0	0	0	0	0	1	0	0	0	0	0	0	1	0	0	0	0	0	0	0	0	0	0	0	0	0	0	0	1	0	1	0	0	0	0	1	1	0	0	0	1	0	0	0	0	0	0	1	1	0	0	0	0	0	0	0	0	0	1	0	0	0	0	1	0	0	0	1	0	0	0	0	1	1	1	0	0	0	0	0	0	1	0	1	0	0	1	0	0	0	0	0	0	0	0	0	0	0	0	1	0	0	1	1	0	2	0	0	1	0	0	0	0	0	0	0	0	1	0	0	1	0	2	2	0	0	0	0	1	1	0	1	0	0	0	0	0	1	1	0	1	0	0	0	0	0	0	0	0	0	0	0	0	0	0	0	0	0	0	0	0	0	0	0	0	0	1	0	1	0	1	0	0	1	0	0	0	0	0	1	0	0	0	1	0	0	0	0	0	1	1	1	0	0	0	0	0	0	0	0	0	0	0	0	1	0	1	0	0	0	0	1	0	0	0	1	0	1	0	0	0	0	3	0	0	0	0	0	0	0	0	0	0	0	0	0	1	0	0	0	0	0	0	0	0	0	2	0	0	1	0	0	0	0	0	0	0	0	0	0	1	0	0	1	0	1	0	0	4	0	0	0	0	0	0	0	0	0	0	0	0	0	0	1	0	0	0	1	1	0	0	0	0	0	1	0	0	0	0	0	0	0	0	0	0	0	0	0	1	0	0	1	0	0	0	0	0	1	0	1	2	0	0	1	0	0	0	0	0	0	1	0	2	0	0	1	0	0	0	0	1	0	0	0	0	0	0	0	1	0	0	0	1	0	0	1	0	0	0	0	0	0	1	0	0	0	0	0	0	0	0	1	0	1	1	0	0	1	0	0	0	0	0	0	0	0	1	1	0	0	0	0	0	0	0	0	0	1	0	0	1	0	0	0	0	0	0	0	0	0	2	0	0	1	0	0	0	0	0	0	0	0	0	0	0	0	0	0	0	0	0	0	0	1	0	0	0	0	0	0	1	0	0	0	0	0	1	0	0	0	1	1	0	0	0	0	1	0	0	0	1	0	0	0	0	0	0	0	1	0	0	0	0	1	0	1	0	0	1	0	0	0	1	0	1	0	0	1	0	1	0	0	0	0	0	2	0	0	0	0	0	0	2	0	1	0	0	0	0	0	0	0	0	1	0	0	1	0	0	0	0	0	0	0	1	0	0	0	0	0	1	1	0	0	0	0	0	0	0	0	1	0	0	0	0	0	0	0	0	0	0	0	2	0	1	0	0	0	0	2	0	0	0	0	0	1	0	0	0	1	0	0	0	0	0	0	0	0	0	0	0	0	1	0	0	0	1	0	0	1	0	0	2	1	0	0	0	0	0	0	0	0	0	0	0	0	0	0	0	0	0	0	0	0	0	1	0	0	0	0	0	0	0	1	0	1	0	0	2	1	0	0	0	0	0	1	1	0	0	0	0	0	0	0	0	0	0	0	1	0	1	1	0	0	0	0	0	0	0	0	0	0	0	0	0	1	0	0	0	0	0	0	0	0	0	0	0	0	0	0	0	0	1	0	0	0	0	0	0	0	0	0	0	1	0	1	0	0	0	1	0	1	0	1	0	0	0	1	0	1	0	0	0	1	0	1	1	0	0	1	0	0	0	0	0	0	1	1	0	0	0	0	0	1	0	0	0	0	0	1	0	0	0	0	0	0	0	1	0	0	0	0	0	0	0	0	0	0	2	0	0	0	0	0	0	0	0	0	0	0	0	0	0	0	0	0	0	0	0	0	0	0	0	0	0	0	1	0	1	0	0	0	0	0	0	0	1	0	1	0	1	1	0	0	1	3	0	0	0	0	1	1	0	0	0	0	0	1	0	0	0	0	2	0	2	0	0	3	1	0	0	0	1	0	0	0	1	0	0	0	1	0	0	0	0	0	0	0	0	0	0	0	0	1	1	0	0	1	0	0	0	0	0	1	2	0	0	0	0	0	0	0	0	0	0	0	2	0	0	0	0	0	0	0	1	1	0	0	2	0	0	0	0	0	0	0	1	1	0	0	1	0	0	0	1	0	0	0	0	1	0	0	0	0	0	1	1	0	0	0	2	0	0	0	1	0	1	0	0	0	0	0	0	0	1	0	1	0	0	0	0	0	1	0	0	0	1	0	1	0	0	0	1	0	0	0	0	0	0	0	0	0	1	1	0	1	0	0	0	0	0	0	0	1	0	0	0	1	2	0	0	1	2	0	0	0	0	0	0	0	0	0	0	1	0	0	0	1	0	0	0	0	0	0	0	0	0	0	0	0	0	1	1	0	0	0	0	0	0	0	0	0	1	0	0	0	0	0	0	0	0	0	0	0	0	0	1	0	0	0	1	0	0	1	0	0	0	1	0	0	0	0	0	0	1	0	1	0	0	0	1	0	0	0	0	0	1	0	0	0	0	0	0	0	1	0	0	0	1	0	0	0	0	0	0	0	0	0	0	0	1	0	0	0	0	0	0	0	0	0	0	0	0	1	0	0	0	0	0	0	0	0	0	1	0	0	0	0	0	0	0	0	0	0	1	0	0	0	2	0	3	0	1	0	0	0	2	0	1	1	0	0	0	0	0	0	0	2	1	2	0	0	0	0	1	1	0	0	0	0	0	1	0	1	0	0	1	1	1	1	0	0	1	0	0	0	1	0	0	0	1	0	1	0	0	0	0	0	0	0	0	0	0	0	0	0	0	0	0	0	0	0	0	0	0	0	1	0	0	0	0	0	0	0	0	0	0	0	1	0	0	1	0	0	0	0	0	0	0	0	0	0	0	0	0	0	0	0	0	0	0	0	0	0	1	1	0	1	0	0	0	0	0	0	0	1	0	0	0	0	0	0	0	0	0	0	1	0	0	0	0	1	1	0	0	0	1	0	0	1	1	0	0	0	0	0	0	0	1	1	1	0	0	0	0	0	0	0	2	1	0	0	0	1	1	0	0	1	0	0	0	0	1	0	0	0	0	2	0	1	0	0	0	0	0	0	0	0	0	0	0	0	0	0	0	0	0	0	1	0	0	1	0	0	0	1	0	0	0	0	3	0	0	0	2	1	0	0	0	0	0	0	0	0	0	0	0	1	1	0	0	1	0	0	1	0	1	0	0	0	0	1	0	0	0	1	1	0	0	0	0	0	0	0	0	0	0	0	0	0	0	0	0	0	0	1	0	0	0	0	0	0	0	1	0	0	0	0	0	2	0	0	1	0	0	0	0	0	0	0	0	0	0	0	0	0	0	0	0	0	0	0	0	2	0	0	1	1	0	0	0	0	0	0	0	0	0	0	1	0	0	0	0	0	0	0	0	0	0	2	0	0	0	0	0	0	0	0	0	0	1	0	0	0	0	1	2	0	0	0	1	0	0	0	0	0	0	0	0	0	0	1	0	0	0	0	1	0	1	1	0	0	1	0	0	0	0	0	0	0	1	1	0	0	0	0	2	1	1	0	0	2	0	0	0	0	0	0	0	1	0	0	0	0	1	0	0	0	0	0	1	0	0	0	0	0	0	2	0	0	1	0	0	1	0	0	0	1	0	1	0	0	1	0	0	0	0	2	0	0	0	1	0	1	1	0	1	0	0	1	0	0	0	0	0	0	0	0	0	0	1	0	0	0	0	0	0	1	0	0	3	1	0	0	1	0	0	0	0	0	0	0	2	0	0	0	0	0	0	0	0	0	0	0	0	0	0	0	0	0	0	1	0	1	0	0	0	0	0	0	0	0	1	0	0	0	0	0	2	0	0	0	0	0	0	0	0	0	0	1	0	0	0	1	0	0	0	1	0	0	0	0	0	0	0	0	0	0	0	0	0	0	0	0	0	0	2	0	0	0	0	0	0	0	1	1	0	0	0	0	0	0	1	0	0	0	0	0	0	0	0	0	1	0	0	0	0	1	0	1	0	0	0	0	0	0	0	1	0	0	0	1	0	0	1	0	0	0	0	0	0	1	0	0	0	0	0	0	0	0	0	0	0	0	0	0	0	0	0	0	0	0	0	2	0	0	0	0	0	1	0	0	0	0	0	1	0	0	0	1	2	0	0	0	0	1	0	0	0	0	0	0	0	0	0	0	1	0	0	0	0	1	1	0	0	0	0	1	0	0	1	1	1	0	0	2	0	0	0	0	0	1	1	0	0	0	1	0	0	0	0	1	0	1	0	0	0	0	0	0	0	0	1	0	0	0	0	0	0	0	1	0	0	0	0	0	0	0	0	0	0	0	1	0	0	0	0	0	0	0	0	0	0	0	0	2	1	0	0	0	1	0	0	0	0	4	0	0	0	0	1	0	0	0	0	0	0	0	0	0	0	0	1	1	0	0	0	0	0	0	0	0	0	0	0	1	0	1	0	0	0	1	0	0	0	0	0	0	0	0	0	0	1	0	0	0	0	0	0	0	0	0	0	0	0	0	3	0	0	2	0	0	0	0	0	1	0	1	0	0	0	0	0	0	0	1	2	0	1	0	0	0	0	0	0	1	0	0	1	0	0	0	1	1	0	0	0	0	0	0	0	0	0	0	0	0	0	0	0	0	0	2	0	0	2	0	0	0	0	0	0	0	1	1	1	0	0	0	0	0	1	0	0	0	0	0	0	0	1	0	0	0	0	1	0	1	1	1	0	0	0	0	0	1	0	0	0	0	0	0	0	0	0	1	0	0	0	1	0	0	0	0	0	0	1	0	0	1	0	1	0	0	0	0	0	0	0	1	0	0	0	0	0	0	0	1	1	1	0	0	0	0	0	0	0	0	0	0	0	0	0	0	0	0	0	0	0	0	1	0	0	0	0	0	0	0	0	0	0	0	0	0	0	2	1	0	0	0	0	1	1	0	0	0	0	0	1	0	0	0	0	0	0	0	0	0	0	1	0	0	0	0	0	0	1	1	0	1	1	0	0	0	1	0	0	0	1	0	0	0	0	0	0	0	0	0	0	0	0	1	1	1	0	1	0	1	1	0	1	0	0	1	0	0	0	0	1	1	0	0	0	0	0	0	0	0	0	1	0	0	0	0	0	0	1	0	0	0	1	0	0	0	0	0	1	0	0	1	0	1	0	0	0	0	0	0	0	0	0	0	0	0	1	0	0	0	0	1	0	1	0	0	0	0	1	0	1	0	0	0	0	0	0	1	0	0	0	0	0	0	0	0	1	0	0	1	0	0	1	0	1	0	0	0	0	1	0	0	0	0	0	0	0	1	0	0	0	1	0	0	0	1	2	0	0	0	0	0	0	0	1	0	0	0	0	0	0	0	0	0	1	0	0	0	1	1	0	0	0	0	0	1	0	0	0	0	1	1	0	0	0	0	0	0	0	0	1	0	0	0	0	1	1	0	1	0	1	0	1	0	1	0	0	0	0	0	0	0	0	0	1	0	1	0	0	1	0	0	0	0	0	0	0	1	0	0	0	1	1	0	1	0	1	0	0	1	0	0	0	0	0	0	0	1	1	0	0	0	0	1	0	0	0	0	0	0	0	0	0	0	0	0	0	0	0	1	0	0	1	0	1	1	0	1	1	0	0	0	0	0	0	0	2	2	0	1	0	0	0	1	0	0	1	0	0	0	0	1	1	0	0	0	0	0	0	0	1	1	0	0	1	0	0	0	0	1	0	1	0	0	1	1	0	1	0	0	0	0	0	0	0	0	0	0	0	0	0	0	1	0	2	0	0	0	0	1	0	0	0	0	0	0	1	0	0	0	0	0	0	0	0	0	0	0	0	0	0	2	0	0	0	1	0	0	0	0	0	0	0	0	0	1	0	0	0	0	1	0	1	0	1	0	0	0	0	0	1	0	0	0	1	1	0	0	0	0	0	1	0	1	0	1	1	1	1	1	1	0	0	0	0	0	0	0	1	0	0	0	0	1	0	0	0	1	0	2	0	0	0	0	1	0	0	0	2	0	0	0	0	1	1	0	0	0	0	1	0	0	0	0	0	0	1	0	0	0	0	0	0	1	1	0	0	0	0	0	0	0	0	2	0	1	1	1	0	0	0	0	0	1	0	0	1	1	0	0	0	0	0	0	0	0	1	0	2	0	0	0	0	0	0	0	1	1	0	1	1	0	1	0	0	0	0	0	0	0	0	0	0	0	0	0	0	0	1	0	0	0	0	0	0	0	0	0	0	1	0	0	1	0	2	0	0	0	0	0	1	0	1	1	0	0	0	0	0	0	0	0	0	0	0	1	0	1	0	0	0	1	1	0	0	1	0	1	0	0	0	1	0	0	1	1	2	1	0	0	0	0	0	0	0	0	0	0	0	0	0	0	0	0	0	0	1	0	0	0	0	1	1	0	1	0	0	1	0	0	0	1	0	0	0	0	0	0	0	0	0	0	0	0	1	0	0	1	0	1	0	1	0	0	0	0	0	1	0	0	0	0	2	0	0	0	0	1	0	0	0	1	0	0	0	0	0	0	1	0	1	0	1	0	1	1	0	0	0	0	2	0	3	0	0	0	1	0	1	0	0	0	0	0	0	1	0	0	0	3	0	0	0	1	0	0	1	0	2	0	0	1	1	0	0	0	0	0	0	1	0	0	2	0	0	2	0	0	0	0	1	0	0	0	0	0	0	0	0	0	0	0	1	0	0	0	0	0	0	0	0	0	0	0	0	0	0	0	0	0	1	0	0	1	1	0	0	1	0	0	1	0	1	0	1	0	0	0	0	0	1	0	0	0	1	0	0	1	0	0	0	0	0	0	0	0	0	0	0	0	0	0	0	0	0	0	0	0	0	0	0	1	0	0	0	0	0	0	0	0	0	0	0	0	0	0	0	1	0	0	0	0	0	0	0	0	1	0	0	0	0	0	0	0	0	0	0	0	0	0	0	0	0	1	0	0	0	0	0	1	0	0	2	1	1	1	0	0	0	1	0	1	1	0	0	0	0	1	0	0	0	0	0	0	1	0	0	0	0	0	0	0	0	0	1	0	0	0	0	1	0	0	0	0	0	0	0	0	0	0	0	0	1	0	1	1	2	1	0	0	0	0	1	0	0	2	0	1	0	0	0	1	0	0	0	1	0	0	0	0	0	0	0	2	0	0	0	0	0	0	0	0	0	0	0	1	0	1	0	0	1	0	0	0	1	0	0	0	1	0	0	0	0	2	0	0	1	0	0	1	0	1	1	0	0	0	0	0	0	0	0	1	0	0	0	0	0	0	0	0	1	0	0	0	0	0	0	0	0	0	0	0	0	0	1	1	0	0	0	0	0	0	0	0	0	0	0	0	0	0	0	0	1	0	0	0	0	0	0	0	0	1	1	0	0	0	0	0	1	1	1	0	0	1	1	0	0	0	0	0	0	0	0	1	0	0	1	0	0	0	1	1	0	0	0	0	1	0	1	1	0	0	2	1	0	0	2	1	1	1	0	1	0	1	0	0	0	0	0	0	0	0	0	0	1	1	0	0	0	0	3	1	0	0	0	1	0	0	0	1	1	0	0	1	1	0	2	0	0	1	0	0	0	0	0	0	0	0	0	0	1	0	1	0	0	0	0	0	0	1	0	0	0	0	1	1	0	0	1	0	0	0	0	0	0	0	0	0	0	0	1	0	0	0	0	1	0	0	0	0	0	1	1	0	0	0	1	0	0	0	0	0	0	0	0	2	0	0	0	0	1	0	1	0	0	1	0	0	0	1	0	0	0	0	0	0	0	0	0	0	0	0	0	0	0	0	0	0	0	0	0	0	0	1	0	0	0	0	0	0	0	0	0	1	0	2	0	0	0	0	0	0	0	0	0	1	2	1	0	0	0	0	1	0	0	0	0	0	0
N0.HOG0001665	2	1	0	1	0	0	0	0	0	0	0	0	0	0	0	0	0	0	0	0	0	0	0	0	0	0	0	0	0	0	0	0	0	0	0	0	0	0	0	0	0	0	0	0	1	0	0	0	0	0	0	0	0	0	0	1	0	0	0	0	0	0	0	0	0	0	1	0	0	0	0	0	0	0	0	0	0	0	0	0	0	0	1	0	0	0	0	0	0	0	0	0	0	0	0	0	1	0	0	1	0	0	0	0	0	0	0	0	0	0	0	0	0	0	2	1	0	0	0	0	0	0	0	0	2	0	0	1	0	0	0	0	0	0	0	1	0	0	0	0	0	0	1	0	0	0	0	0	1	0	0	0	1	0	0	0	0	0	0	1	0	0	0	0	0	0	0	0	0	1	1	0	0	1	0	0	0	0	1	1	0	0	1	0	0	0	1	0	0	0	0	0	0	0	0	1	0	0	1	0	0	0	0	1	0	0	0	0	0	0	0	1	0	0	0	0	0	0	0	0	0	0	0	0	0	0	0	0	1	0	0	0	0	1	0	0	0	0	0	0	0	0	0	0	0	0	0	0	0	0	0	0	0	0	0	0	0	1	0	0	0	1	0	1	2	0	0	0	0	0	0	0	1	0	0	1	0	0	1	0	1	0	0	0	0	0	0	0	0	0	0	0	0	1	0	0	0	0	0	0	1	0	0	0	0	0	0	0	0	0	0	0	0	0	0	0	0	0	0	0	0	0	1	0	0	0	0	0	0	0	0	0	0	0	0	0	1	1	0	0	0	0	0	0	0	0	0	0	0	0	0	0	0	1	0	0	0	0	0	0	0	0	0	0	0	1	0	0	0	0	0	0	0	0	0	1	0	0	0	0	1	0	0	0	0	1	1	0	0	0	0	0	0	0	0	0	0	1	0	1	1	0	0	0	0	0	0	0	0	0	1	0	0	0	0	0	0	0	0	0	0	0	1	0	0	0	0	0	0	1	0	0	0	2	0	0	0	0	0	0	0	1	1	0	0	0	1	0	0	2	0	1	0	0	0	0	0	0	1	4	0	1	1	0	0	1	0	0	0	0	0	0	0	0	0	0	0	0	0	0	0	1	0	0	0	0	0	0	1	0	0	0	0	0	0	0	1	0	0	0	0	2	2	0	0	0	0	0	0	1	1	0	0	0	0	1	0	0	0	0	1	0	0	0	0	0	0	0	0	0	0	0	1	0	1	0	0	0	0	0	0	0	0	0	0	0	0	0	0	0	0	0	0	0	0	0	0	0	1	0	0	1	0	0	0	0	0	0	1	0	1	0	0	1	0	0	0	0	0	0	0	0	0	0	0	0	0	0	1	0	0	0	0	0	1	0	0	0	0	0	0	0	0	0	0	0	0	1	1	1	0	0	0	0	0	0	0	0	0	0	0	0	0	0	1	0	0	0	0	0	0	0	0	0	1	0	0	0	0	0	0	0	0	0	0	0	0	0	0	0	0	0	0	0	0	0	0	0	0	0	0	1	1	0	0	0	0	0	0	1	0	0	0	0	0	0	0	0	0	0	0	0	0	0	0	0	0	0	0	0	0	0	0	0	0	0	0	0	0	0	0	0	2	0	0	1	0	0	1	0	0	0	0	0	0	0	0	0	0	0	0	0	0	0	0	0	0	0	0	1	0	0	0	1	0	0	0	0	0	0	0	0	0	0	0	0	0	0	0	1	0	0	0	0	0	0	1	0	0	0	0	0	1	0	0	0	0	0	0	0	0	0	0	0	0	0	0	0	0	0	0	0	0	0	0	0	1	0	1	0	0	0	1	0	0	0	0	0	0	1	0	0	0	0	0	0	0	1	0	0	0	0	0	0	0	0	1	0	0	0	0	0	0	1	0	0	0	0	0	0	0	0	1	0	0	0	0	0	0	0	0	0	0	0	0	0	1	0	0	0	0	0	0	0	0	0	0	0	0	1	0	0	0	0	0	0	0	1	0	0	0	0	0	0	0	0	0	1	1	0	0	1	0	0	0	0	0	0	0	0	0	0	0	1	0	1	0	0	1	0	2	0	1	0	0	0	1	0	0	0	0	0	0	0	0	0	1	0	0	0	1	0	0	0	0	0	0	0	1	0	0	0	0	0	0	0	0	1	0	0	0	0	0	0	0	0	0	0	1	0	0	0	0	0	0	0	0	0	0	0	0	1	0	0	0	0	0	1	1	0	0	0	0	0	0	1	0	0	0	0	0	0	1	0	0	0	0	0	0	0	0	0	0	0	0	0	0	0	1	0	1	0	0	0	0	0	0	0	0	0	1	0	0	0	0	0	0	0	0	0	0	0	0	0	1	0	0	0	0	0	0	0	0	1	0	1	0	0	1	0	0	0	0	1	0	0	0	0	0	0	1	0	0	0	0	0	0	0	0	0	0	0	0	0	0	0	0	0	0	0	0	0	0	0	0	0	0	1	0	0	0	0	0	0	1	0	0	0	1	0	0	0	0	0	0	0	0	0	0	0	0	0	0	0	0	0	0	1	0	0	0	1	0	0	0	0	0	0	0	1	0	0	0	0	0	0	0	0	0	0	0	0	0	0	1	0	0	0	0	0	0	0	0	0	0	0	0	0	0	0	0	0	0	0	0	0	0	0	0	0	0	0	0	0	0	0	0	0	0	0	0	0	0	0	0	0	0	0	0	1	0	0	0	0	0	0	1	1	0	0	0	1	0	0	0	0	0	0	0	0	0	0	0	0	0	1	0	0	0	0	0	0	0	0	0	0	0	0	0	0	0	0	0	0	0	0	0	0	0	0	0	0	0	0	0	0	0	0	0	1	0	0	0	0	0	0	0	0	0	0	0	0	0	0	0	0	0	0	0	0	0	0	0	0	1	0	0	0	0	0	0	0	0	0	0	0	0	0	1	0	1	0	0	0	0	0	0	1	0	0	0	0	0	0	0	0	0	0	0	0	0	0	0	0	0	0	0	0	0	0	1	0	0	0	1	0	0	0	0	0	0	0	0	0	0	0	0	1	1	0	0	0	0	0	0	0	1	1	1	0	0	0	0	0	0	0	0	0	0	0	0	0	0	2	0	0	0	0	0	0	0	0	0	1	0	0	0	0	0	3	0	0	0	1	0	0	0	0	0	0	0	0	0	0	0	0	0	0	0	0	0	0	0	0	0	0	0	0	0	0	1	0	1	0	0	0	0	0	0	0	0	0	0	0	0	0	0	0	1	0	0	3	0	0	0	0	1	0	0	0	1	1	0	0	0	0	1	1	1	1	0	0	0	0	0	2	0	1	0	0	1	0	0	1	0	0	0	1	0	1	0	0	0	0	1	0	0	0	0	1	0	0	0	0	0	0	0	1	0	0	0	0	0	0	0	0	0	0	1	0	1	1	0	0	0	0	0	0	1	0	0	0	0	0	0	0	0	0	0	0	0	0	0	1	0	0	0	0	0	0	0	0	0	1	0	1	0	0	0	0	0	0	0	1	0	0	0	0	0	0	0	0	0	0	0	0	0	0	0	0	0	0	0	0	0	0	0	0	0	0	0	0	0	0	0	0	0	0	0	0	0	0	0	0	1	0	0	0	0	0	0	0	0	0	1	0	0	0	0	0	1	0	1	0	0	0	1	0	1	1	0	0	0	0	0	0	0	0	0	0	0	0	1	0	0	0	0	0	0	0	0	1	0	0	0	0	0	0	0	1	1	0	0	0	0	0	0	0	0	0	0	0	0	0	0	0	0	0	0	0	0	0	0	0	0	0	0	0	0	0	1	0	0	0	0	0	0	0	0	0	0	1	0	0	0	0	0	1	0	1	0	0	0	0	1	1	0	0	0	0	0	0	0	0	0	0	0	0	0	0	1	0	0	0	0	0	0	0	0	1	0	0	0	0	0	0	1	0	0	0	0	0	0	0	0	1	0	0	0	0	0	0	0	1	0	0	0	0	1	0	0	0	0	0	0	0	0	0	1	0	1	0	1	0	0	1	0	0	0	1	0	0	0	2	0	1	1	0	0	0	0	0	0	1	0	0	0	0	0	0	1	0	0	0	0	1	0	1	0	0	0	0	0	0	0	0	0	0	0	0	0	0	0	0	0	0	0	0	0	0	0	1	0	0	0	0	0	0	0	1	0	0	0	0	0	0	0	0	0	0	0	0	0	0	1	0	0	0	0	0	1	0	0	0	0	0	0	1	0	0	0	0	0	0	0	2	0	0	0	0	0	0	0	1	1	0	0	0	0	0	0	0	0	0	0	0	0	0	2	0	0	0	0	0	0	0	1	0	0	0	1	0	0	1	0	0	0	0	0	0	1	0	0	0	0	0	0	0	0	0	0	0	0	0	2	0	0	0	0	0	0	0	0	0	0	0	0	0	0	0	0	0	1	0	0	0	0	0	1	0	0	0	0	0	0	0	0	0	0	0	0	0	0	0	0	0	0	0	0	0	0	0	0	0	0	0	0	0	0	0	0	0	0	0	0	0	0	0	0	0	0	1	0	0	1	0	0	0	0	0	1	0	0	0	0	1	0	0	0	0	0	0	0	0	0	0	0	0	0	0	1	0	0	0	0	0	0	0	0	1	0	0	0	0	1	0	0	0	0	0	0	1	0	0	0	0	2	0	0	0	0	1	0	0	0	0	0	0	1	0	0	0	1	0	0	0	0	0	0	0	0	0	1	0	0	0	0	0	0	0	0	0	0	0	0	0	0	0	0	2	0	0	0	0	0	1	0	0	0	0	0	0	0	0	0	0	3	0	0	0	0	0	0	0	0	0	1	0	0	0	0	0	0	0	0	1	1	0	0	0	0	0	0	0	1	0	0	0	0	1	0	0	0	0	0	1	0	0	0	0	0	0	0	0	0	0	0	0	0	0	0	0	0	0	0	0	1	0	0	0	0	0	0	1	0	0	0	0	0	0	0	0	0	1	0	1	0	0	0	0	0	1	0	0	0	0	1	0	0	0	0	0	0	0	0	0	0	0	1	0	0	0	0	0	0	0	2	0	0	1	0	1	0	0	1	1	0	0	0	0	1	0	0	0	0	0	0	0	1	0	0	0	0	1	0	0	1	0	0	0	0	0	0	0	0	0	1	1	0	0	0	0	0	0	0	1	0	0	0	1	0	0	0	0	0	0	0	1	0	0	0	0	0	0	0	0	0	0	0	1	0	0	0	0	0	0	1	0	1	0	0	0	0	1	0	0	0	0	1	0	1	0	0	1	0	1	0	0	0	0	1	0	0	0	0	0	0	0	0	0	0	0	0	1	0	0	0	0	0	0	0	1	0	0	0	0	0	0	0	0	0	0	0	0	0	0	0	0	0	0	0	0	0	0	0	0	0	0	0	0	0	0	0	0	0	1	0	0	0	1	0	0	0	0	0	0	0	0	0	0	0	0	0	1	0	0	0	0	0	0	0	0	0	0	0	0	0	0	0	0	1	0	0	0	0	0	0	0	0	0	0	0	0	0	0	0	0	1	0	0	2	0	0	0	1	0	0	0	0	0	0	0	0	0	0	0	0	1	0	0	0	1	0	0	0	0	0	1	0	0	0	0	0	0	0	0	0	1	0	0	0	0	0	0	0	0	0	0	2	1	0	0	0	0	0	0	0	0	1	0	0	2	1	0	1	0	0	0	0	0	0	0	0	0	0	0	0	0	0	0	1	0	0	0	0	0	1	0	1	0	0	0	1	0	0	0	0	0	0	0	0	0	0	0	0	0	1	0	0	0	0	0	0	1	0	0	0	0	0	0	0	0	0	0	1	0	1	0	0	0	0	0	0	0	1	0	1	0	0	0	0	1	0	1	0	0	0	1	0	1	0	0	0	0	0	0	0	0	0	0	1	0	0	0	0	0	0	0	0	0	0	0	0	0	0	1	0	0	0	0	0	0	0	0	0	0	0	0	1	0	0	0	0	0	0	1	1	0	0	0	0	0	0	0	0	0	0	0	0	0	0	0	0	0	0	0	0	0	0	0	0	0	0	0	0	0	0	0	0	0	0	1	0	0	0	0	0	0	0	0	0	0	0	0	0	0	0	0	0	1	0	0	0	0	0	0	0	0	0	0	0	1	0	0	0	0	0	0	0	0	0	0	1	0	0	0	0	0	0	0	0	0	0	0	1	1	0	0	0	0	0	0	0	0	1	0	0	0	0	0	0	0	0	0	0	0	1	0	0	1	0	0	0	0	0	0	0	0	0	0	0	0	0	0	0	0	0	0	0	1	0	0	0	0	0	0	0	0	0	0	1	0	0	0	0	0	0	0	0	2	1	0	1	0	0	0	0	1	1	0	0	0	0	0	0	0	0	0	1	2	0	1	0	0	0	1	0	0	1	0	0	0	0	0	0	0	0	0	1	0	0	0	0	0	1	0	0	0	0	0	0	0	0	1	0	0	0	0	0	0	0	0	0	0	0	0	0	0	0	0	0	0	0	0	0	1	0	0	1	0	0	0	1	0	0	0	0	0	0	0	0	0	0	2	0	0	0	1	1	1	0	0	0	0	0	1	0	0	0	0	0	1	0	1	0	0	1	0	0	0	0	0	0	1	0	0	0	0	0	0	0	0	0	0	1	0	0	0	0	0	0	1	0	0	0	0	0	0	0	1	0	0	0	0	0	0	0	0	0	0	2	0	0	0	0	1	0	0	0	0	0	0	0	0	1	0	0	0	0	0	0	1	0	0	0	0	0	0	0	0	0	0	0	0	1	1	1	0	0	0	0	0	0	0	0	1	0	0	0	0	0	0	0	0	0	0	0	0	0	0	0	0	0	0	0	1	0	1	0	0	0	0	0	0	0	0	0	0	0	0	0	0	0	0	0	0	0	0	1	1	0	0	0	0	0	0	0	0	0	0	0	0	0	0	0	1	0	0	0	0	1	0	0	0	0	0	0	0	0	0	1	0	0	0	0	0	0	0	0	0	0	2	0	0	0	0	0	0	0	0	0	0	0	0	0	0	0	0	0	1	0	0	0	0	0	0	0	0	0	1	0	0	0	0	0	0	0	1	0	0	0	0	0	0	1	0	0	0	0	0	0	0	0	0	0	0	0	0	0	0	0	0	0	0	0	0	0	0	1	0	0	0	0	1	0	0	0	0	1	0	1	1	1	0	0	0	0	0	0	0	1	0	0	0	1	1	0	0	0	0	0	0	0	0	0	0	0	0	0	1	0	0	0	0	0	1	0	1	0	0	0	1	0	0	0	1	0	0	0	0	0	1	0	0	1	0	0	0	0	0	0	0	0	0	0	0	0	0	0	0	0	0	0	0	0	0	0	1	0	0	0	0	0	0	0	0	0	0	0	0	0	1	1	0	0	0	0	0	0	0	0	0	0	0	0	0	0	0	1	0	0	0	0	0	0	0	0	0	0	0	0	0	0	0	0	0	0	0	0	0	0	0	0	0	0	0	1	0	0	0	0	1	0	0	0	0	0	0	0	0	0	1	0	0	0	0	0	0	0	0	2	0	0	1	0	0	0	0	0	0	0	0	0	0	1	0	0	0	0	0	0	0	0	0	0	0	0	0	0	0	0	0	0	1	0	0	0	0	0	0	0	1	0	0	0	0	0	0	0	0	0	0	0	0	0	0	0	0	1	0	0	0	1	0	0	0	0	0	0	0	0	0	0	0	0	0	1	0	0	0	0	0	0	0	0	0	1	0	0	0	0	0	0	1	0	0	0	0	2	0	2	0	0	0	0	0	0	0	0	1	0	0	0	0	0	1	1	0	1	1	0	0	1	0	0	0	0	0	0	0	0	0	0	0	0	0	0	0	1	0	0	0	0	3	0	0	0	1	0	0	0	0	0	0	0	0	0	0	0	0	0	0	0	0	2	0	0	0	0	0	1	0	0	0	0	0	0	0	0	0	0	0	0	0	0	0	0	0	0	0	0	0	0	0	0	0	0	0	0	0	0	0	0	0	0	0	1	0	0	0	1	0	0	1	0	0	0	0	0	0	0	0	1	0	0	0	1	0	0	0	0	0	0	0	0	0	0	0	0	0	0	0	0	0	1	0	0	0	0	0	0	0	0	0	0	0	0	0	0	0	0	1	0	0	1	0	0	0	0	1	1	0	1	0	1	0	0	1	0	0	1	0	0	0	0	0	0	0	0	0	0	0	1	0	0	0	0	0	0	0	0	1	1	0	0	0	0	0	0	0	0	0	0	0	0	0	0	0	0	0	0	0	1	0	0	0	0	0	0	0	0	0	0	1	0	0	0	0	0	0	0	0	0	0	0	0	0	0	0	2	0	0	0	0	0	0	0	0	0	0	1	0	0	0	0	0	1	0	0	1	0	0	0	0	0	0	0	0	0	0	0	0	1	1	0	0	0	0	0	0	0	0	0	0	0	0	1	0	0	0	0	0	0	0	0	0	0	0	0	0	0	0	0	0	2	0	0	0	0	0	2	0	0	0	0	0	0	0	0	0	0	0	0	0	0	1	0	0	0	0	0	1	0	0	0	0	0	0	0	0	0	1	0	0	0	0	0	0	0	0	1	0	0	0	0	0	0	0	0	0	0	0	0	0	0	0	0	0	0	0	0	0	0	0	0	0	0	0	0	0	0	2	0	0	0	0	0	0	0	0	0	0	0	0	0	0	1	0	0	0	0	0	1	0	0	0	0	0	0	1	0	0	0	0	0	0	0	0	0	0	0	0	0	1	0	0	0	0	0	0	0	0	0	0	0	1	0	0	0	0	0	0	0	0	0	0	0	0	0	0	0	0	1	1	0	0	0	0	0	0	0	0	0	0	0	1	0	0	0	0	0	0	0	1	0	0	0	0	0	0	0	0	0	0	0	0	0	0	0	0	0	0	0	0	0	1	0	0	0	0	1	0	0	0	0	0	0	0	0	0	0	0	0	0	0	1	0	0	0	0	0	0	0	0	1	0	0	0	0	0	0	0	0	0	1	0	1	0	0	0	0	0	0	0	0	0	0	0	0	0	0	0	0	0	0	0	0	0	0	0	0	0	0	0	0	0	0	0	0	0	0	0	0	0	0	0	0	0	0	0	0	0	1	0	0	0	0	0	0	0	0	0	0	0	0	0	0	0	0	0	0	0	0	0	1	0	1	0	0	0	0	1	0	0	0	0	0	0	0	0	0	0	1	0	1	0	0	0	0	0	0	0	0	0	0	1	0	0	0	0	0	1	0	0	0	0	0	0	0	0	0	0	0	0	0	0	0	0	0	0	0	0	0	0	0	0	0	0	0	1	0	0	0	1	0	0	1	0	0	0	0	1	0	0	0	0	0	1	0	0	0	0	0	0	0	0	0	0	0	0	0	1	0	0	0	0	0	0	0	0	0	0	0	1	1	1	0	0	0	0	0	0	0	0	0	0	0	0	0	0	0	0	1	0	2	0	0	0	0	0	0	0	0	0	1	1	0	0	0	0	0	0	0	0	0	1	0	0	0	0	0	0	0	0	0	0	0	0	1	0	0	0	0	1	0	0	0	0	0	0	0	0	0	0	0	0	0	0	0	0	0	0	0	0	0	0	0	0	0	0	0	0	0	0	0	0	0	0	0	0	0	0	0	1	2	0	0	0	1	1	0	0	0	0	1	0	0	0	0	0	0	1	0	0	0	0	0	0	0	0	1	1	0	0	0	0	0	1	0	0	0	0	0	0	0	0	0	0	0	0	0	0	0	0	0	0	0	0	0	0	0	0	0	0	0	0	0	0	0	0	0	0	0	0	0	0	0	0	1	0	0	0	0	2	0	0	1	0	0	0	0	0	0	0	0	0	0	1	0	0	0	0	1	0	1	0	0	0	0	1	0	0	0	0	0	1	0	0	0	0	0	0	0	1	1	0	0	0	0	0	0	0	0	1	0	0	0	0	0	0	0	0	1	0	0	0	0	0	0	0	0	0	0	0	0	0	0	1	2	0	0	2	0	0	0	0	0	0	0	0	1	0	0	0	0	0	0	0	0	0	0	0	0	0	0	0	0	1	0	0	0	0	0	1	0	0	0	0	0	0	1	0	1	0	0	0	0	0	0	0	0	0	0	0	0	0	0	1	1	0	0	1	1	2	0	0	0	0	0	0	1	0	0	0	0	0	0	1	0	0	0	1	0	1	0	0	0	0	0	0	0	0	0	0	0	0	0	0	0	0	0	0	0	0	0	0	0	0	0	1	0	0	0	0	0	0	0	0	0	1	0	0	1	0	0	0	0	1	0	0	1	0	0	0	1	0	2	0	0	0	0	0	0	0	0	0	0	0	0	0	0	0	1	0	0	0	0	0	0	0	0	1	0	0	0	0	0	1	0	1	1	1	0	0	0	0	0	1	0	0	0	0	0	0	0	0	0	0	0	0	0	0	0	0	0	0	0	0	0	0	0	0	1	0	0	0	0	0	0	1	0	0	0	0	1	0	1	0	0	0	0	0	0	0	0	0	1	0	0	0	0	0	2	0	0	0	1	0	0	0	1	0	0	0	0	0	0	0	0	0	1	0	1	0	0	0	0	0	0	0	0	0	0	0	0	0	0	0	0	0	1	0	0	0	2	1	0	0	0	0	1	0	0	0	0	0	0	0	0	0	0	0	0	0	0	0	0	0	0	0	0	0	0	0	1	1	0	1	0	2	0	1	0	0	0	0	0	0	0	0	0	0	0	0	0	1	0	0	0	0	0	0	1	0	0	1	0	0	0	1	0	1	0	0	0	0	0	0	0	0	0	0	0	0	0	0	0	0	0	0	0	0	0	0	0	0	0	0	0	1	0	0	1	0	0	0	0	0	0	0	1	1	1	0	0	0	0	0	0	0	0	0	0	0	0	1	0	0	0	0	0	0	0	0	0	0	0	0	0	0	0	0	0	0	0	0	0	1	0	0	0	0	0	0	0	0	0	0	0	0	1	0	0	1	0	0	0	0	0	0	0	1	1	0	0	0	0	0	0	0	0	0	0	0	0	0	0	0	0	0	1	1	0	0	0	0	0	0	0	0	0	0	0	0	0	0	0	0	0	0	0	0	0	0	1	0	0	0	1	0	0	0	0	2	0	0	0	0	0	0	0	0	0	0	0	0	0	0	0	0	0	0	0	0	0	0	0	0	0	1	0	0	0	0	0	0	0	0	0	0	0	0	1	0	0	0	1	0	0	0	0	0	0	0	1	0	0	0	0	0	0	0	0	0	0	0	0	0	1	0	0	0	0	0	0	0	0	0	0	0	0	0	0	0	0	0	0	1	0	0	0	0	0	0	0	0	0	0	0	0	0	1	1	0	0	0	0	0	0	0	0	0	0	0	0	1	0	0	0	0	0	0	0	0	1	0	1	0	0	0	0	0	0	0	0	0	0	3	0	1	0	0	0	0	0	0	1	0	0	0	0	0	0	1	0	1	1	0	0	1	0	1	0	0	0	0	0	0	0	0	0	0	0	0	0	0	0	0	0	0	0	0	1	0	0	0	0	0	0	1	1	0	0	0	0	0	0	0	0	1	0	0	0	0	0	0	0	0	0	0	0	0	0	0	0	0	0	0	0	0	0	0	0	0	0	1	0	0	0	0	0	0	0	0	0	1	0	0	0	0	0	0	0	1	0	0	1	0	0	0	0	0	0	0	0	0	0	0	0	0	0	1	0	0	0	0	1	0	1	0	0	0	0	0	0	0	0	0	0	0	1	0	0	0	0	0	1	0	0	0	0	0	0	0	0	0	0	0	0	0	0	0	0	0	1	0	0	0	0	1	0	0	0	1	0	0	1	0	0	0	0	0	0	0	0	0	0	0	0	0	0	0	0	0	0	0	0	1	0	0	0	0	0	0	1	0	0	1	0	0	0	0	0	0	0	0	0	0	0	1	0	1	0
N0.HOG0006213	6	13	5	3	2	2	2	1	0	4	13	0	12	2	3	6	6	5	8	3	1	1	5	11	5	4	2	4	7	2	2	21	8	4	6	7	0	2	0	5	10	3	18	4	6	3	7	5	6	1	4	3	2	3	15	4	2	3	12	6	22	2	20	3	1	6	7	9	7	0	10	5	7	3	2	5	1	4	4	5	3	1	4	11	2	12	3	1	3	1	2	4	7	2	1	7	10	3	13	17	14	0	3	2	3	2	8	1	5	1	11	2	3	0	6	3	8	8	0	2	5	12	6	11	3	3	7	6	0	2	20	4	5	1	3	8	4	2	1	4	8	5	11	0	5	5	0	22	3	1	1	13	13	13	17	3	2	4	2	1	5	2	7	3	3	4	1	4	6	5	8	3	5	8	9	8	6	10	4	5	2	4	0	4	2	2	5	2	0	12	3	2	1	7	11	8	2	2	1	3	1	0	6	2	2	6	4	3	6	0	3	10	1	9	0	5	10	4	0	10	1	3	2	7	1	5	2	4	2	8	3	3	0	3	7	1	2	12	2	1	5	2	5	7	4	8	15	1	4	7	2	7	1	3	8	7	0	3	3	4	5	11	9	0	10	3	0	1	4	4	3	2	12	4	6	7	0	4	3	3	2	12	2	1	0	13	11	2	3	5	11	3	2	1	7	8	0	7	3	8	11	5	0	2	3	4	4	2	1	17	0	0	14	0	8	7	14	1	2	4	5	5	6	6	3	0	3	1	4	3	6	2	2	3	5	7	0	5	1	1	1	0	5	2	2	7	7	3	16	1	13	5	1	25	4	4	4	5	10	1	0	16	7	8	3	9	7	5	0	5	1	0	15	2	15	2	2	10	2	7	2	1	0	2	4	6	7	0	0	8	7	9	16	1	9	2	6	13	17	17	17	3	4	8	2	6	7	5	3	0	5	5	7	3	6	3	1	3	1	1	0	5	13	11	0	7	2	0	3	2	8	6	4	19	3	1	10	3	2	0	1	0	11	10	3	0	7	1	0	6	4	0	9	2	2	3	2	5	17	21	1	3	4	10	1	10	5	1	4	15	2	0	4	0	1	1	1	12	12	15	1	1	7	16	3	2	1	2	2	3	2	5	1	7	2	4	5	5	14	10	6	3	3	2	14	6	1	0	1	1	1	8	5	4	1	7	0	6	9	8	7	3	11	1	5	2	0	9	3	2	5	2	4	5	9	0	1	3	11	4	4	2	0	2	4	4	10	6	0	5	3	0	7	13	1	3	3	5	1	4	4	3	5	9	6	0	2	4	14	3	1	5	5	3	14	5	1	1	7	2	4	0	1	2	11	2	1	2	1	14	2	6	1	5	2	8	2	4	2	1	3	0	3	4	3	0	18	1	3	4	6	3	6	0	4	3	1	2	5	0	0	2	0	6	2	1	0	2	6	2	0	2	2	6	8	5	8	7	2	6	0	1	0	10	0	4	4	0	5	3	7	4	5	4	2	1	3	0	4	7	4	3	2	2	0	8	5	20	3	9	0	3	4	2	1	2	2	5	1	3	0	2	4	0	2	7	2	6	1	1	5	11	3	2	0	5	2	6	4	12	4	2	13	4	4	5	1	2	14	4	2	8	6	4	1	2	2	2	4	2	5	3	14	2	13	5	2	2	0	10	1	4	2	15	1	5	9	11	4	3	1	1	3	3	0	0	1	6	3	3	0	2	6	1	3	2	6	3	1	9	1	7	0	0	4	1	0	1	2	4	1	1	2	5	2	0	0	1	3	2	2	2	17	11	1	6	2	4	13	6	3	1	0	3	0	9	0	6	2	19	7	2	4	12	0	0	1	6	11	3	1	0	11	2	4	7	4	4	4	2	19	3	4	7	13	2	4	3	3	4	4	1	15	8	2	4	4	1	3	3	5	5	3	3	7	13	4	2	4	0	1	3	0	2	7	10	4	1	3	6	0	3	3	8	0	7	4	4	4	6	9	2	7	4	14	6	0	11	9	1	3	2	2	1	5	2	12	1	5	0	4	15	3	7	2	16	4	9	2	12	14	9	12	1	0	4	5	5	0	3	6	19	6	1	8	17	13	3	4	3	3	2	0	1	4	5	7	1	15	0	6	5	5	7	2	0	10	1	2	2	6	2	1	8	22	9	2	4	8	10	19	1	5	3	2	5	3	2	4	3	3	2	6	4	1	1	4	3	10	4	3	5	8	1	5	3	5	6	9	8	0	1	5	3	5	3	4	7	6	9	4	11	3	2	2	0	5	2	21	2	5	0	0	1	1	6	3	2	2	0	5	11	9	0	7	6	6	7	6	2	8	1	0	6	1	1	1	6	8	1	17	0	2	5	6	12	2	10	5	7	0	8	12	7	1	5	1	0	3	2	1	2	15	1	13	4	1	0	8	5	3	7	0	3	2	0	10	9	3	2	1	4	0	11	3	2	6	4	6	7	8	5	2	1	1	4	2	6	3	0	3	7	9	7	2	12	1	3	7	2	4	5	3	3	2	8	8	11	10	2	4	3	0	3	1	0	4	4	1	4	2	0	11	8	5	5	3	2	3	4	5	0	20	2	0	5	5	1	5	17	7	4	10	2	3	3	3	3	5	3	12	3	4	8	3	7	0	5	17	4	4	4	2	2	7	2	3	7	2	8	3	2	11	4	0	8	2	7	19	21	1	8	0	5	7	3	19	10	7	3	4	8	0	3	7	1	5	0	2	1	0	10	2	5	7	15	0	11	1	2	1	1	1	4	1	3	0	1	3	5	9	3	8	9	2	1	3	1	3	5	1	5	2	5	1	15	7	8	0	7	5	4	0	6	0	0	2	6	2	6	14	3	8	0	2	9	8	0	2	1	3	0	3	0	0	2	1	1	4	2	0	6	6	9	11	5	6	12	1	14	5	3	5	15	6	1	6	7	11	7	1	0	7	2	4	7	1	9	7	3	2	1	3	11	1	1	1	7	0	0	3	0	2	1	0	23	9	5	0	4	1	2	4	4	6	9	14	7	17	2	2	1	1	1	5	8	19	15	5	1	7	7	6	1	19	5	6	5	16	6	6	0	8	1	0	10	4	5	1	7	1	4	4	10	5	1	12	1	6	13	7	2	6	8	3	15	4	6	0	1	2	1	4	13	5	4	8	2	1	0	6	3	3	1	0	2	10	2	1	0	10	1	7	1	3	1	8	1	6	8	4	1	11	6	7	3	7	0	9	1	2	14	4	3	2	1	21	2	2	0	6	3	4	4	5	6	3	2	3	4	17	2	0	4	12	7	0	1	4	8	2	1	5	2	6	2	0	0	0	22	6	3	0	7	2	7	5	3	10	19	3	2	11	1	1	3	5	7	11	4	9	3	0	3	1	5	4	6	7	6	1	7	13	1	6	0	13	4	15	1	3	1	2	3	5	4	2	3	9	2	5	8	10	1	0	0	2	3	1	8	2	7	5	4	4	9	7	1	0	6	1	7	5	6	8	13	3	6	11	3	20	3	5	4	2	4	11	8	1	6	0	6	2	7	0	1	1	0	7	7	3	3	2	4	4	7	3	3	9	2	3	4	2	1	3	2	1	2	3	3	1	14	4	5	21	8	2	0	7	4	11	3	7	2	0	1	4	12	5	24	0	3	2	5	7	5	7	0	3	5	6	3	14	3	2	9	5	11	1	1	7	5	1	3	6	1	3	6	3	2	4	13	1	2	3	1	0	3	0	1	2	5	2	11	2	1	2	2	3	1	2	3	1	5	5	2	2	2	2	8	20	13	1	18	4	0	4	7	23	5	3	6	15	0	3	0	10	8	0	2	6	8	3	4	0	22	3	3	4	7	2	3	0	0	4	1	0	2	1	2	2	2	5	1	5	4	6	4	4	12	0	5	7	6	17	0	9	2	3	8	8	10	2	1	1	6	2	4	0	10	3	3	2	9	1	4	10	18	6	8	1	8	4	0	2	6	6	2	2	1	12	3	4	1	1	13	3	2	3	8	4	11	2	12	10	5	10	13	2	4	8	5	0	1	1	18	4	2	21	7	2	5	1	12	2	4	0	2	7	3	5	20	5	1	6	2	5	3	5	0	6	1	10	1	2	5	6	2	0	4	0	2	5	5	2	4	9	4	0	6	5	0	3	4	6	3	3	0	2	1	2	1	12	10	9	6	11	7	1	3	5	0	4	11	7	7	0	13	4	5	8	4	19	0	5	9	5	6	3	2	8	8	3	3	7	2	5	3	8	2	2	3	2	6	12	8	1	1	3	3	4	7	0	3	1	5	3	6	4	2	11	4	7	9	3	2	4	11	2	2	11	4	4	2	2	2	2	9	5	4	2	0	0	2	7	2	0	10	4	7	0	5	1	2	3	1	0	5	0	7	0	0	4	3	7	3	1	10	1	6	13	5	2	4	5	4	9	1	8	1	11	1	2	0	5	2	10	2	7	7	6	1	1	10	2	2	1	12	4	0	1	1	1	2	5	2	0	6	1	1	8	2	6	1	4	2	0	8	1	5	4	2	3	5	2	5	0	6	12	7	6	1	5	9	5	3	0	2	1	2	13	3	6	0	5	4	0	14	2	8	2	3	15	7	10	3	1	19	7	15	0	3	5	2	6	9	15	4	0	0	3	4	4	7	2	6	9	5	23	0	3	9	4	2	0	7	9	21	0	5	0	1	2	10	0	10	2	1	4	0	5	3	3	3	2	1	4	3	2	9	3	4	5	10	8	1	3	7	3	3	1	4	3	1	6	3	16	2	1	6	1	0	10	3	1	0	19	7	7	4	7	2	1	2	8	6	11	0	1	1	3	2	5	3	6	0	7	0	12	6	3	6	0	5	6	2	1	1	1	14	5	1	7	5	1	2	2	2	1	1	1	19	10	6	2	11	7	3	0	1	5	2	1	1	2	2	7	3	2	10	2	0	1	9	8	21	4	1	2	10	2	3	2	1	3	1	6	5	4	2	0	4	0	1	6	1	7	4	2	3	0	3	3	7	1	6	10	3	0	15	7	3	6	1	4	2	2	2	2	4	4	8	8	1	3	6	2	9	7	1	5	4	3	4	2	4	16	7	7	6	0	2	3	2	4	3	10	1	0	4	1	6	4	2	2	2	0	6	4	7	4	1	1	6	3	3	14	9	1	1	2	5	3	3	3	15	3	1	4	5	3	1	3	3	3	4	0	7	0	3	5	0	5	14	6	4	13	10	4	2	20	6	17	13	6	4	5	5	1	5	11	13	6	9	0	0	1	5	3	11	3	0	13	5	2	2	2	4	3	10	8	1	7	1	0	0	0	8	6	0	6	5	1	8	10	6	3	17	12	2	0	2	6	5	5	0	5	8	0	1	3	2	4	9	2	2	0	1	0	3	1	4	1	9	1	2	1	13	5	0	2	7	2	11	5	4	4	0	3	0	7	7	1	2	11	2	10	2	4	4	2	16	1	3	0	0	1	2	0	3	0	3	2	2	2	5	3	2	6	1	6	8	2	18	0	1	1	3	1	1	0	2	1	4	4	0	1	2	5	13	1	3	2	1	19	8	4	5	1	4	10	2	5	5	0	0	4	12	1	3	0	3	6	2	5	0	1	1	2	3	2	1	5	12	2	8	4	2	3	4	5	7	3	15	4	0	4	14	10	0	0	3	24	6	5	13	1	5	5	1	6	0	12	0	3	1	2	2	15	3	5	2	3	8	1	5	3	1	11	5	8	0	2	5	4	0	2	2	3	3	2	11	0	2	2	22	6	4	4	4	7	12	0	7	17	9	6	2	5	0	3	6	2	0	6	8	6	1	9	3	0	10	3	4	2	1	4	10	4	2	7	3	0	13	4	8	5	1	10	2	19	17	2	10	2	2	3	7	4	2	4	5	8	0	0	5	2	3	1	2	6	5	6	3	5	16	7	2	5	1	9	1	3	2	5	21	16	6	1	2	2	3	13	4	12	10	6	4	3	1	3	3	0	0	1	6	6	3	9	5	9	2	3	2	5	0	2	0	14	6	13	12	1	3	4	4	4	0	8	3	6	0	25	1	8	1	5	5	5	3	2	10	3	9	3	5	17	3	2	9	0	2	5	6	14	1	0	4	8	3	2	1	6	7	2	3	1	6	2	3	12	1	0	2	10	1	4	11	7	5	4	3	5	1	6	6	0	6	6	4	9	4	0	3	1	3	6	2	1	18	2	18	3	1	4	4	9	1	2	12	7	1	1	5	3	15	1	4	2	8	7	8	8	0	8	10	2	3	19	5	3	13	8	0	14	0	4	2	3	16	3	0	4	1	2	3	7	14	3	3	1	1	4	3	1	2	7	6	6	2	7	8	4	0	1	9	5	2	7	3	7	2	0	16	8	7	5	10	2	14	4	2	3	0	11	4	3	5	4	3	0	1	2	3	5	0	11	7	14	11	8	2	0	1	3	4	3	1	3	0	1	5	4	4	0	5	2	4	2	1	1	1	4	8	0	9	3	6	4	9	9	4	1	14	0	3	3	1	13	1	0	0	1	6	10	4	2	2	6	3	3	5	0	12	2	5	0	20	1	1	3	2	4	9	3	4	7	3	3	5	8	0	3	6	2	8	9	2	4	13	0	4	4	3	3	6	1	16	10	1	13	0	5	0	13	1	4	8	1	1	3	4	3	3	2	13	13	3	0	5	11	9	11	10	2	1	2	6	0	6	11	5	4	2	0	2	10	5	3	18	15	0	9	0	3	2	1	2	0	5	0	3	5	3	7	17	1	0	10	3	8	6	3	2	7	10	6	0	2	0	2	2	3	4	5	5	6	2	2	10	3	6	5	4	9	0	4	7	2	3	2	5	1	11	5	11	3	6	3	9	2	6	3	4	6	3	0	16	0	3	5	0	17	2	6	5	3	5	4	3	3	6	5	5	1	3	0	12	5	3	10	15	2	0	3	2	12	2	1	2	6	9	5	0	3	2	1	0	10	24	2	12	2	3	1	0	6	7	3	0	3	5	6	15	4	2	3	10	6	8	0	4	8	1	3	4	3	7	3	4	7	5	1	7	8	11	0	18	5	2	0	1	4	23	0	3	6	7	2	12	1	3	1	2	4	1	3	1	3	5	19	2	1	19	7	2	4	0	13	2	6	1	9	8	5	7	5	4	16	13	3	1	5	2	3	8	10	3	8	2	0	3	7	5	6	1	1	3	6	2	3	0	1	9	5	7	6	18	6	4	4	1	5	1	1	3	6	4	5	2	2	9	1	6	4	5	4	7	1	7	4	4	3	2	3	8	3	9	2	0	4	4	2	2	4	2	9	3	3	0	4	1	0	2	6	4	3	7	7	2	5	10	14	10	1	9	1	0	3	4	1	12	10	3	5	9	1	2	5	10	2	5	1	1	2	2	3	1	2	12	0	10	1	23	7	7	0	3	3	1	15	3	10	5	7	5	12	9	15	2	6	1	3	7	8	9	0	5	4	4	0	6	10	4	8	4	2	1	1	8	5	0	4	1	5	3	1	1	6	7	6	5	3	1	3	11	4	2	4	3	0	12	2	6	3	0	4	5	9	13	2	5	2	5	8	3	15	2	6	7	5	2	1	3	4	5	6	12	7	9	4	12	10	1	3	5	3	1	10	3	3	6	6	0	15	11	7	3	1	1	0	11	2	2	11	1	6	11	3	4	2	2	1	7	3	2	4	0	3	2	7	1	4	3	2	3	1	7	8	6	16	0	1	13	4	0	4	6	0	6	9	4	4	8	3	18	10	2	9	7	4	0	13	4	8	1	7	3	11	8	0	4	5	2	2	0	6	6	2	0	5	1	1	7	7	14	7	3	6	4	5	3	4	4	1	2	4	1	3	13	2	3	6	3	5	0	3	5	3	0	11	5	4	3	5	7	1	4	11	6	0	12	8	1	8	7	5	7	10	10	0	2	6	12	1	9	8	3	6	3	6	1	7	10	1	4	14	2	2	2	4	3	3	3	16	3	4	10	5	6	3	13	2	3	0	8	1	0	7	11	2	2	12	2	2	1	11	0	2	2	2	2	3	4	4	10	3	7	0	3	8	0	0	4	1	7	3	5	2	2	1	16	6	2	10	1	10	4	0	7	2	12	4	2	4	1	5	7	9	5	0	10	2	5	0	12	5	3	1	12	1	4	19	4	7	6	3	1	0	4	2	5	2	4	0	9	2	0	1	7	1	3	2	2	1	0	8	11	5	3	1	9	2	1	7	3	0	7	3	2	11	7	6	10	3	3	5	7	8	1	2	3	3	2	3	7	2	2	2	14	0	2	16	3	3	3	3	3	10	3	5	2	4	5	0	6	6	1	6	2	14	6	1	5	4	3	22	7	15	5	1	0	5	12	4	0	1	5	1	3	3	3	7	13	3	1	11	1	5	4	12	3	7	11	0	1	11	17	0	15	5	1	5	1	10	2	3	14	1	2	2	13	4	6	11	3	18	2	2	4	5	0	1	8	15	25	5	7	9	2	7	11	1	3	7	7	4	7	0	4	5	7	6	1	3	8	0	1	2	1	2	1	1	5	16	13	12	9	12	5	14	5	3	8	19	2	6	2	2	4	4	6	3	5	4	0	4	3	5	4	0	6	2	1	0	0	6	0	3	2	6	20	10	5	4	4	4	1	0	3	4	1	4	10	2	1	16	2	21	5	2	4	2	7	1	5	14	0	5	0	8	3	4	5	0	8	6	8	0	1	2	0	3	6	3	7	3	1	0	4	10	2	4	2	0	5	11	4	8	0	1	2	7	7	10	13	1	6	10	10	0	2	2	3	2	3	0	3	2	2	6	5	6	17	11	1	7	6	2	3	0	1	3	1	6	6	4	4	1	10	4	3	15	1	4	4	6	0	4	9	3	4	2	5	0	7	1	6	7	8	5	1	4	3	6	9	7	2	6	3	8	7	5	2	1	2	4	4	8	4	2	1	4	5	2	3	5	1	5	7	2	11	0	10	3	5	7	1	1	2	1	1	10	5	3	1	9	4	2	1	16	0	23	2	7	0	3	5	2	2	0	2	3	4	18	2	3	7	1	3	9	3	4	9	0	6	4	2	7	1	5	2	1	5	4	5	0	4	1	2	6	3	0	1	4	4	9	1	2	2	3	10	3	3	1	2	7	6	6	4	2	4	3	7	2	8	2	1	6	4	11	8	4	5	5	11	6	3	0	1	0	9	1	0	3	3	6	2	6	2	3	10	0	3	7	7	0	6	6	4	3	9	0	12	3	9	3	1	4	1	8	3	4	1	4	2	1	2	4	0	3	7	3	1	7	2	10	15	0	1	4	5	13	0	1	5	1	2	1	2	6	5	4	0	3	2	3	1	2	9	9	4	10	5	11	1	3	10	2	4	2	1	0	5	5	6	7	4	15	2	2	1	3	0	13	3	3	3	2	5	5	7	1	2	11	1	5	1	0	9	0	0	3	0	0	9	6	2	15	4	1	5	1	0	5	0	0	5	7	0	1	3	4	13	2	2	7	0	2	21	7	0	0	6	14	10	0	0	4	7	0	16	3	0	0	1	0	5	0	8	2	4	0	1	18	9	4	9	0	1	3	4	11	3	10	4	4	1	13	12	1	2	6	2	2	0	6	5	2	2	2	15	4	5	8	1	3	3	5	1	3	9	9	9	2	3	1	11	3	0	4	3	17	4	7	3	0	2	2	1	3	4	5	3	6	2	2	0	3	1	1	8	12	2	1	3	3	3	3	1	3	5	4	8	4	1	5	11	1	4	4	10	0	3	0	6	7	14	2	12	4	6	2	0	2	6	3	2	4	5	12	1	15	12	3	16	1	0	1	12	4	1	3	23	5	3	1	3	4	4	1	10	4	2	4	6	0	1	5	4	11	4	4	4	2	2	5	3	2	11	1	5	17	8	7	1	6	3	0	4	6	8	2	11	14	0	7	4	3	0	7	4	6	2	3	9	0	8	4	15	5	10	4	11	4	0	4	7	4	9	0	9	1	11	0	2	10	6	10	2	3	13	5	1	0	7	7	2	1	1	3	0	4	5	4	8	3	15	6	3	4	4	7	0	0	2	16	11	1	7	9	5	2	2	4	2	1	3	2	3	2	1	3	7	8	4	5	3	0	8	3	16	7	1	2	0	3	0	2	5	1	2	2	16	1	7	4	11	0	1	0	1	9	7	3	8	0	2	1	7	0	10	7	3	0	1	6	3	0	2	5	3	8	4	5	0	6	13	3	5	2	1	21	1	11	3	8	8	0	0	3	0	7	1	9	1	5	3	1	1	1	2	10	0	1	4	2	10	2	4	2	9	1	21	3	2	8	2	12	16	19	8	2	1	7	9	8	12	1	4	4	3	6	10	2	2	7	4	5	3	1	12	5	3	4	16	6	5	5	6	7	6	3	5	0	7	6	2	6	2	1	1	2	4	5	11	18	4	13	1	2	6	1	5	4	6	1	4	4	2	2	0	14	7	10	0	5	6	9	3	11	5	0	0	14	6	3	5	0	6	8	5	19	7	6	9	5	3	13	3	6	1	3	6	17	8	4	4	1	13	4	2	4	1	2	4	19	0	5	0	4	4	2	9	5	2	2	6	4	14	6	1	17	2	6	2	1	1	7	2	0	0	14	14	4	9	3	2	3	8	5	12	2	2	5	3	2	8	5	0	7	1	5	0	0	2	8	1	4	4	3	1	9	9	6	3	6	4	0	9	4	3	1	4	7	1	3	3	13	2	6	3	12	1	0	2	2	5	0	2	1	5	4	3	2	1	2	24	2	2	3	5	7	3	5	3	11	1	4	1	11	2	2	3	1	4	0	5	2	6	3	1	2	3	4	18	4	7	4	11	12	16	5	9	0	12	2	6	14	4	8	0	0	0	0	7	1	1	6	2	7	12	6	1	13	0	5	2	4	2	8	1	1	8	3	5	2	2	1	11	4	14	2	6	5	3	8	6	8	5	11	6	1	4	7	6	5	6	2	7	3	14	5	1	4	5	1	1	8	14	0	14	5	4	9	5	13	2	2	1	9	7	0	8	1	5	5	1	1	7	0	6	3	10	2	6	5	13	6	1	6	5	15	2	2	3	0	0	2	2	2	3	18	5	3	9	6	1	3	1	2	3	3	1	2	1	0	18	1	9	4	5	10	3	12	2	1	5	4	8	2	2	4	3	13	5	6	5	5	2	1	4	4	3	8	2	4	4	0	3	0	7	24	2	14	2	7	6	2	1	1	5	4	8	0	3	8	4	5	0	12	0	0	0	0	1	3	6	7	1	1	16	4	0	2	1	4	3	4	1	5	0	1	4	3	12	13	4	1	3	1	5	0	0	14	3	2	5	7	2	3	0	8	2	3	15	0	13	2	3	4	1	3	7	6	7	7	11	6	1	5	19	0	7	7	2	3	0	2	3	4	7	6	4	10	2	5	2	12	0	2	2	3	9	1	0	0	3	4	0	1	6	3	1	3	6	0	0	5	22	2	4	2	0	7	5	4	12	5	11	16	2	1	3	6	16	6	0	4	0	3	7	1	6	5	7	10	4	0	6	6	7	1	1	4	9	6	0	3	8	2	10	4	1	4	8	2	2	16	2	0	2	3	10	7	8	5	2	2	4	1	6	5	3	2	2	1	5	1	0	1	2	3	3	7	2	5	0	0	4	4	3	7	12	0	3	0	2	2	5	5	0	3	5	6	2	8	15	4	9	1	1	0	2	17	17	0	2	2	2	9	4	3	3	6	6	1	1	10	6	2	1	5	14	1	1	6	21	9	2	1	0	4	5	2	1	5	2	6	3	2	3	8	4	1	3	1	21	3	16	1	1	2	2	1	11	1	3	4	7	16	2	9	8	10	1	6	5	0	3	0	18	4
N0.HOG0001940	1	1	0	0	0	0	0	0	0	1	1	0	1	1	0	0	0	0	0	0	0	1	0	0	2	0	0	1	0	0	0	3	0	0	0	1	0	0	0	0	1	1	3	0	0	0	1	0	1	0	0	1	0	0	0	1	0	0	2	0	1	0	1	0	0	0	1	1	0	0	1	0	0	0	0	0	1	0	0	0	0	0	1	0	0	1	0	1	0	0	0	0	0	0	0	2	0	1	2	1	2	0	1	0	1	0	0	0	0	1	1	0	0	0	0	1	1	0	0	1	1	1	0	0	1	1	0	1	0	0	1	1	0	0	0	1	1	0	1	0	0	0	0	0	0	0	0	2	1	0	0	0	1	0	4	0	0	0	0	1	0	0	0	2	0	0	0	0	0	0	0	1	0	0	2	1	0	1	0	0	0	1	0	0	1	0	1	0	0	0	0	0	0	0	0	0	0	1	0	0	0	0	0	0	0	0	1	0	1	0	0	1	0	0	0	0	1	0	0	1	0	0	0	1	0	0	0	1	0	0	1	0	0	1	1	1	0	0	0	0	0	1	0	0	0	0	2	0	0	0	0	2	1	0	0	1	0	0	1	0	1	1	0	0	2	1	0	0	0	0	0	0	0	1	2	0	0	0	0	0	0	0	0	0	0	1	0	0	0	0	1	0	1	0	0	0	0	0	1	0	0	0	0	0	1	0	1	0	0	2	0	0	0	0	1	1	0	0	0	0	1	0	0	0	0	0	0	2	0	0	0	0	0	1	0	0	1	0	1	0	0	0	1	0	1	0	0	0	0	1	5	0	0	2	0	0	0	0	0	0	0	0	1	2	0	0	0	1	0	1	0	0	1	1	1	0	0	1	0	0	0	0	0	0	0	0	0	0	0	1	1	0	1	0	0	0	0	2	0	0	2	0	2	1	0	2	0	1	0	0	0	0	0	0	0	0	0	0	0	0	1	0	1	1	1	0	0	0	0	0	0	0	0	2	2	1	0	2	0	0	0	0	1	0	0	0	1	0	1	1	0	1	1	0	0	0	0	0	0	6	0	0	0	0	0	1	0	0	0	1	0	0	0	0	0	0	0	1	1	0	0	0	0	3	0	0	2	0	1	0	0	0	0	1	0	0	0	1	2	3	0	0	2	0	0	0	0	1	0	0	0	0	1	0	0	2	0	0	0	0	1	0	0	0	0	0	0	0	1	0	0	1	0	0	0	0	0	0	0	0	0	0	0	0	1	0	0	0	0	1	1	0	0	3	1	0	0	0	0	0	0	0	0	0	1	0	0	0	0	0	0	0	0	0	0	1	2	0	0	0	0	0	0	0	1	0	0	0	0	0	0	1	0	0	1	0	1	0	0	0	1	0	0	0	0	0	0	0	0	0	0	0	2	0	0	0	0	1	2	0	0	2	0	0	0	0	0	0	1	0	1	0	0	0	1	0	0	1	2	0	1	0	0	0	0	1	0	0	0	0	1	1	0	0	0	0	0	0	0	1	0	0	0	1	1	0	1	0	0	1	0	0	0	1	0	0	0	1	0	0	1	1	0	1	1	0	0	1	0	1	0	0	1	0	0	0	0	1	0	0	0	0	2	0	0	1	0	0	0	0	1	1	0	0	0	2	0	0	0	0	0	0	0	1	1	1	0	0	0	0	0	0	0	1	0	0	0	0	0	0	0	0	0	0	0	0	0	1	0	1	0	1	1	0	0	0	2	0	0	1	1	0	0	0	0	0	0	1	0	0	0	0	1	1	0	0	0	0	0	0	0	0	0	0	1	1	0	0	2	0	0	0	0	0	0	0	0	0	1	1	1	0	0	2	0	0	0	0	0	0	0	1	0	0	0	0	0	0	0	0	0	0	0	0	1	1	0	0	0	0	0	0	1	0	1	0	0	0	0	0	1	0	1	0	0	1	0	0	0	0	0	0	0	0	1	0	0	0	0	0	0	0	0	1	0	0	0	0	0	1	4	0	0	0	0	0	0	1	0	0	0	1	0	1	0	0	1	0	0	0	0	0	0	0	0	2	0	1	1	1	0	0	0	0	1	0	0	0	0	0	2	0	0	0	2	1	1	1	1	0	0	0	0	0	0	0	1	0	0	0	0	0	0	0	1	0	0	2	0	0	0	0	0	0	0	0	1	0	0	0	0	1	0	0	4	2	0	0	0	1	0	0	1	0	0	1	0	0	2	0	1	0	0	0	1	1	2	1	0	2	0	0	1	0	1	0	4	1	0	0	0	0	0	0	1	0	0	1	1	0	0	0	1	0	0	0	0	1	1	1	0	2	2	0	0	0	0	1	0	1	0	0	0	0	0	0	0	1	1	0	2	0	0	2	0	2	0	0	1	1	1	0	0	2	0	0	0	0	0	0	2	1	0	0	2	0	0	0	0	0	1	1	0	0	1	0	1	0	0	0	1	0	0	1	1	1	1	0	2	1	2	0	0	0	0	0	0	1	1	0	0	0	0	1	1	0	0	0	0	0	0	0	0	1	1	0	1	1	0	1	2	0	0	1	0	0	0	0	0	0	1	0	0	0	0	0	0	1	1	1	0	0	0	0	0	0	0	0	1	2	0	0	0	0	0	0	0	0	0	0	0	0	0	1	0	0	0	1	2	1	1	0	1	1	1	0	0	1	0	0	1	0	0	0	0	0	0	1	3	3	0	0	0	0	0	0	3	1	0	1	0	1	0	1	0	0	0	0	1	0	0	0	1	0	0	0	1	1	0	0	0	1	0	1	0	0	0	0	0	0	0	0	0	0	0	0	0	0	0	0	1	0	1	0	0	0	0	2	0	1	1	0	0	0	1	0	0	0	0	0	2	0	0	0	0	0	0	0	0	0	0	0	1	0	1	1	0	0	1	0	0	3	0	0	1	0	1	3	0	1	2	0	0	2	0	0	0	0	1	0	2	0	0	0	0	0	0	2	0	1	0	0	0	4	0	1	0	0	0	0	1	0	1	0	1	2	1	1	0	0	0	1	0	0	0	0	0	0	1	0	0	1	0	2	0	1	1	1	0	0	0	2	0	0	3	2	2	0	1	1	0	0	0	0	0	2	1	0	0	1	0	1	0	0	0	0	2	1	1	0	1	1	0	1	0	2	1	0	1	0	1	0	1	0	1	0	1	0	1	0	1	1	1	0	0	1	0	0	0	0	2	0	0	1	0	2	2	0	0	2	1	0	2	0	0	0	0	0	0	0	0	3	0	0	1	0	1	1	1	0	1	0	2	0	0	0	0	0	0	0	0	2	2	0	0	2	0	0	1	0	0	0	0	1	0	0	0	0	0	5	0	0	0	1	0	0	0	2	0	1	0	0	0	1	0	1	0	0	0	0	1	0	0	0	0	0	0	0	0	1	0	0	0	0	0	0	2	1	0	0	0	0	0	1	1	0	0	2	0	0	0	0	0	1	0	0	0	1	0	1	0	0	0	0	1	0	0	0	0	0	0	0	1	1	0	0	0	1	1	0	0	0	0	0	0	0	0	3	0	0	1	0	0	0	0	0	0	0	1	1	0	1	0	0	1	1	3	0	1	0	1	0	0	0	0	0	0	1	0	0	2	2	0	0	2	1	0	2	2	0	0	0	2	0	0	0	0	0	1	0	0	0	0	1	0	1	2	0	0	0	0	0	0	0	1	1	0	0	0	0	0	0	0	0	1	0	0	0	2	0	0	1	0	0	1	0	0	0	0	0	0	0	0	1	0	0	0	0	0	0	0	0	0	1	0	0	0	0	0	0	0	0	0	2	0	0	0	2	0	1	0	0	0	0	0	0	0	2	1	1	1	0	0	0	1	0	1	1	0	0	1	0	0	0	0	1	1	1	0	0	0	0	0	0	1	0	0	0	1	1	0	0	0	0	0	0	0	0	0	1	0	0	0	0	0	0	0	1	0	0	0	2	1	1	0	0	0	2	0	1	0	0	0	0	0	0	2	1	1	0	1	0	0	1	0	0	1	0	0	1	0	4	0	0	0	0	1	1	0	3	0	0	0	0	0	0	0	0	3	0	1	0	1	0	0	0	0	0	0	1	0	1	0	0	0	0	1	0	0	0	0	0	2	1	1	0	0	0	0	0	1	0	0	0	0	0	1	0	0	0	2	0	1	0	1	1	2	0	0	0	0	0	1	0	0	1	1	1	0	0	1	1	0	1	0	0	0	0	0	0	0	1	0	0	0	0	0	0	0	0	0	0	0	1	0	0	0	0	1	0	0	0	1	1	2	1	0	0	1	0	0	0	1	1	2	1	0	1	0	1	0	2	1	0	0	0	0	1	1	0	0	0	0	0	0	0	1	1	1	0	0	0	0	0	0	1	0	0	0	0	1	2	1	0	0	0	0	1	0	0	0	0	0	2	0	0	1	0	1	3	0	0	0	1	0	1	0	0	1	0	2	0	0	0	0	0	1	0	0	0	0	0	0	0	1	1	0	5	0	0	0	0	0	0	0	0	0	4	0	1	1	1	0	0	1	1	0	0	1	0	0	0	0	0	1	1	0	2	0	0	0	0	0	2	0	1	1	1	0	0	1	0	1	0	1	0	0	0	1	2	0	0	0	2	1	1	1	1	1	0	0	1	1	1	0	0	1	0	0	0	1	1	0	0	0	0	0	0	2	0	0	0	2	0	0	1	1	1	0	0	0	0	1	1	0	1	0	0	0	0	0	0	0	0	1	0	0	0	0	0	1	0	0	1	0	0	0	0	0	1	0	1	0	1	0	0	0	0	0	0	0	0	0	0	0	0	2	0	0	1	1	0	0	0	1	1	1	0	0	2	0	0	1	0	2	0	0	0	0	0	0	0	0	0	0	2	0	0	0	0	0	0	0	1	0	0	0	0	0	0	0	3	2	0	1	0	1	0	0	0	0	0	0	0	1	0	1	0	0	0	0	0	0	2	0	0	1	1	1	0	1	0	0	0	1	0	0	0	0	0	0	0	0	0	4	0	0	0	0	0	0	2	1	0	0	0	0	2	0	1	0	0	0	2	1	0	0	0	0	0	0	0	0	0	0	1	0	1	0	1	1	1	0	1	0	0	0	0	0	0	0	0	0	0	1	0	2	1	0	0	0	1	0	0	0	1	0	2	0	1	0	0	1	0	2	0	0	0	0	0	0	0	0	0	0	3	0	0	0	1	0	0	1	0	0	0	0	0	0	0	1	0	0	0	0	1	0	3	1	0	1	0	1	1	0	0	2	0	1	0	0	1	0	0	0	0	0	0	0	0	0	0	0	0	1	3	0	3	0	0	2	1	1	0	0	0	1	2	0	0	0	0	0	0	1	0	0	0	0	0	0	1	0	2	0	0	0	0	0	0	0	0	0	0	0	2	3	0	0	0	1	0	0	0	0	0	1	3	0	0	0	1	0	0	1	0	0	0	0	0	1	0	0	1	0	1	0	3	0	1	0	3	0	0	0	0	0	0	0	2	0	0	0	1	0	0	0	0	0	0	1	0	0	0	0	0	0	0	0	0	0	0	0	0	0	0	1	0	1	0	0	1	0	0	3	4	0	0	1	0	1	2	0	0	0	0	2	0	0	0	1	1	0	1	0	1	0	0	0	0	1	1	1	3	0	0	0	1	1	0	0	0	0	0	1	0	0	3	0	1	0	0	0	0	1	0	0	0	0	0	1	0	1	0	1	0	0	0	0	0	0	1	0	0	0	0	0	1	1	0	0	1	1	0	0	0	0	0	0	2	0	0	0	0	0	4	1	1	0	0	0	1	0	0	1	0	1	1	0	0	0	0	0	1	1	0	0	0	0	0	0	0	0	0	0	2	1	0	1	1	0	0	0	1	0	3	0	0	0	1	2	0	0	1	0	0	1	0	1	0	0	0	3	1	0	1	0	0	0	0	0	0	0	0	0	2	0	0	0	1	1	0	0	0	1	2	1	0	1	0	0	0	2	0	2	0	0	0	0	0	0	0	0	0	0	0	1	0	1	0	0	1	0	0	0	0	1	0	2	0	1	0	0	0	0	0	1	0	0	1	0	0	1	0	1	0	0	0	0	0	0	0	0	0	0	0	2	0	0	0	0	0	0	2	0	0	0	0	0	0	1	0	0	0	0	1	1	1	0	2	1	0	0	0	1	0	2	1	0	1	1	0	0	1	1	0	0	2	1	0	1	0	0	1	1	0	0	1	1	0	1	0	0	0	0	0	1	2	0	1	1	0	0	0	0	2	0	0	0	1	1	1	1	0	2	1	1	0	0	0	0	1	0	0	0	0	0	0	0	1	0	0	1	0	0	1	0	2	1	0	0	0	0	1	1	0	0	0	1	0	0	1	0	0	0	1	0	1	0	1	0	0	0	1	0	0	0	0	1	0	0	0	0	0	1	0	0	0	0	1	0	0	0	1	0	0	0	1	1	0	2	0	0	0	0	0	0	0	1	0	0	0	0	0	0	0	2	1	0	0	0	0	0	0	0	1	1	0	1	1	1	1	0	1	0	0	0	1	3	0	0	0	0	2	0	0	0	0	3	0	0	0	1	1	1	0	0	2	1	0	2	0	1	1	0	1	1	0	0	0	1	0	2	1	2	0	1	0	1	0	1	0	0	0	1	1	0	1	0	0	0	0	0	0	0	0	0	0	0	0	1	0	1	1	0	2	0	0	0	1	0	0	0	0	0	2	0	1	0	1	0	2	2	1	0	0	4	0	0	2	0	0	2	0	2	0	0	0	0	1	0	0	0	0	0	0	2	0	0	0	0	0	0	0	0	0	0	0	0	0	1	0	0	1	0	0	0	0	0	2	2	0	1	0	0	0	0	1	0	0	0	0	0	0	0	1	0	0	0	1	1	0	0	0	0	0	0	1	0	0	1	0	1	0	2	1	0	0	0	0	0	0	0	0	0	0	1	0	0	0	0	1	0	0	1	0	1	0	1	0	0	0	1	0	0	0	0	0	0	1	1	0	0	0	0	0	2	0	0	0	1	2	0	1	0	0	1	1	0	1	0	2	0	0	0	0	0	0	1	0	0	0	0	0	0	1	0	1	0	0	0	0	0	0	0	0	0	0	0	1	0	1	1	1	3	0	0	0	0	0	2	0	0	0	0	1	1	0	1	0	1	0	0	0	0	0	0	1	4	2	1	0	0	0	0	4	1	0	0	0	0	1	0	0	0	0	0	0	2	0	0	1	0	0	0	0	0	0	0	0	0	0	1	0	0	1	0	0	0	0	1	0	0	0	1	0	0	1	0	0	1	0	2	0	0	0	2	1	0	0	0	1	0	0	0	0	1	1	1	0	0	0	0	0	0	0	0	5	1	0	0	0	1	0	0	1	0	0	0	2	0	0	1	1	1	0	0	0	0	0	0	0	0	0	1	0	1	0	0	0	0	3	0	1	0	1	0	0	0	0	0	0	0	0	2	0	3	0	0	0	1	0	0	0	1	2	0	0	0	0	0	0	0	0	0	0	1	0	0	0	0	0	0	0	0	0	0	0	1	0	1	0	1	0	0	1	0	0	0	0	0	1	0	0	0	0	0	1	1	0	0	0	2	1	0	0	0	0	1	0	2	0	0	0	0	0	1	0	0	0	1	1	0	0	1	1	0	0	0	0	1	1	0	0	0	2	0	0	0	0	2	2	0	0	0	0	1	0	0	0	0	0	0	0	0	0	1	1	1	0	0	0	0	0	1	0	1	0	0	0	1	0	0	2	0	0	0	0	0	0	0	0	0	0	0	1	2	1	3	0	0	0	0	0	1	0	1	0	0	0	0	1	0	0	0	0	0	0	0	0	0	0	1	0	2	1	1	0	0	0	0	0	0	0	0	1	0	0	0	0	0	0	0	0	0	0	0	0	0	1	0	0	0	0	2	1	0	0	1	0	0	3	0	0	0	0	0	0	1	2	0	0	0	3	0	0	0	1	1	1	3	1	0	0	0	0	2	0	0	0	0	0	1	0	1	0	0	0	0	0	1	0	0	1	0	2	0	0	0	1	2	0	0	1	0	0	0	0	0	0	0	0	0	1	0	0	0	0	0	1	1	0	0	0	0	1	0	0	0	0	0	1	0	0	0	0	2	1	0	0	0	2	0	0	1	0	1	1	0	0	0	1	2	0	0	2	0	2	0	0	0	0	1	0	0	0	0	0	0	0	0	0	0	0	0	1	0	0	0	0	0	0	0	2	0	0	0	1	1	4	0	0	0	0	0	0	0	2	0	0	0	0	1	0	0	0	0	3	0	0	1	0	0	0	2	0	0	2	0	1	1	0	2	0	0	0	0	0	1	1	0	0	0	0	0	0	1	0	0	1	1	0	0	0	0	0	1	1	1	1	0	1	0	0	0	0	1	0	0	0	2	0	0	1	1	0	3	1	1	0	0	0	0	0	0	0	0	1	0	3	0	0	0	0	0	1	0	1	1	0	1	1	0	0	1	0	1	0	1	2	0	0	0	1	0	2	1	0	0	1	0	0	0	0	2	0	0	0	0	0	0	0	0	0	0	0	0	1	1	0	0	0	0	0	0	0	2	0	0	0	0	0	2	0	0	0	0	0	0	0	0	1	0	0	0	0	0	0	0	0	0	0	0	0	0	0	0	0	0	0	0	2	0	1	0	0	0	0	0	0	1	0	0	3	0	1	2	1	4	0	0	1	0	0	1	1	2	0	1	0	0	1	0	0	0	0	2	0	0	0	1	0	0	0	2	1	0	0	1	0	1	0	0	0	1	1	1	1	2	0	0	1	1	1	1	0	0	1	0	0	0	0	1	0	0	0	0	1	0	0	0	0	1	2	0	0	0	1	0	1	0	0	0	0	0	0	0	1	0	1	0	0	0	0	0	2	0	0	0	2	0	0	0	1	0	0	0	0	0	1	0	0	0	0	2	2	0	0	0	0	0	0	0	0	0	1	2	2	0	1	0	0	1	1	0	2	1	0	1	0	1	1	1	1	0	3	1	0	0	0	0	0	1	0	0	1	0	0	0	1	1	0	2	0	0	1	0	2	0	0	0	0	0	0	1	0	0	1	1	0	0	0	1	0	0	0	1	0	0	0	0	0	0	1	0	1	0	0	0	0	1	1	0	0	0	0	0	0	0	0	1	1	0	0	1	1	0	0	0	0	0	0	1	0	3	0	0	0	0	0	0	1	0	0	0	2	0	0	0	0	1	0	0	0	0	1	0	0	0	0	1	2	0	0	0	0	0	0	1	0	0	0	0	4	0	0	1	2	1	0	0	0	0	1	0	0	0	0	0	0	1	0	0	0	0	0	0	3	0	0	0	0	0	0	0	2	0	0	0	2	3	2	1	0	1	1	0	0	0	0	2	0	1	0	0	0	0	2	0	0	0	1	0	0	1	0	0	0	0	0	0	0	0	0	0	0	0	0	0	0	1	1	0	1	2	1	0	0	0	0	1	0	0	0	0	1	1	0	0	2	0	0	0	0	3	0	0	1	1	1	0	0	0	1	0	0	0	1	0	0	1	0	0	0	0	0	0	0	1	0	0	0	0	0	0	0	0	1	0	1	0	0	0	0	0	2	0	0	0	0	1	0	0	0	0	1	1	0	0	3	0	1	0	2	1	0	2	0	0	1	0	4	0	0	0	0	1	0	2	0	0	1	2	0	0	2	0	1	0	0	1	1	1	0	1	0	0	0	0	0	1	1	1	0	0	1	0	0	1	0	0	0	3	0	0	0	0	0	0	0	0	1	0	2	0	0	0	2	1	0	0	1	0	3	0	0	0	2	0	0	1	0	1	1	0	0	1	0	0	0	0	1	1	0	0	1	0	0	1	0	0	0	0	2	0	0	0	0	0	0	1	1	0	0	1	1	1	0	1	0	0	0	0	1	0	0	0	0	0	1	0	0	0	0	0	0	2	0	0	1	1	0	1	1	0	0	1	0	0	1	2	0	0	0	0	1	0	0	0	1	1	0	0	0	0	0	1	0	1	0	0	0	0	1	1	0	0	0	4	0	0	0	0	0	0	2	1	0	2	0	0	0	2	1	0	2	0	2	0	0	2	0	0	0	0	0	0	0	1	1	0	1	0	1	1	0	0	0	0	2	0	0	0	0	0	0	0	0	2	1	0	2	0	0	0	0	0	0	0	1	0	0	0	0	1	0	0	0	0	1	0	0	0	0	0	0	0	1	0	0	0	0	1	0	0	0	0	0	0	0	1	0	1	0	0	0	0	2	0	0	0	0	0	0	1	0	2	0	0	0	0	0	1	1	0	0	0	0	0	0	0	1	1	2	0	0	0	2	0	1	1	0	0	0	0	0	1	1	0	1	1	2	0	0	0	0	0	0	0	0	1	0	1	1	0	0	0	0	0	0	0	0	0	0	0	0	0	0	0	0	0	0	1	2	0	1	0	0	0	0	0	0	1	0	1	1	0	0	1	0	0	0	0	0	1	0	0	0	0	1	0	0	0	2	1	0	0	0	1	0	1	0	1	0	3	0	0	4	1	1	1	0	1	1	0	1	0	0	2	1	2	0	0	0	2	0	0	0	0	2	0	0	0	0	0	1	1	0	0	0	1	0	0	0	0	0	0	1	0	0	0	0	3	1	1	0	2	1	0	0	0	0	0	0	0	2	0	0	0	1	2	0	0	0	0	0	0	0	0	0	1	0	0	0	0	0	0	0	0	1	1	0	1	1	1	0	0	0	0	0	0	0	0	0	2	1	0	0	1	1	0	0	3	0	1	0	1	1	1	0	0	0	1	0	0	0	0	1	0	0	0	1	0	0	0	0	0	0	0	0	1	1	0	0	0	0	0	0	0	1	0	0	1	0	0	0	0	1	0	1	0	0	0	0	0	1	0	0	0	0	0	0	0	0	0	0	0	0	1	0	0	2	1	1	0	0	0	0	0	1	1	0	0	1	0	0	0	0	1	0	0	1	0	0	0	0	0	0	0	0	0	0	1	0	1	1	0	0	0	0	0	2	1	0	0	0	0	0	0	0	0	3	0	0	0	0	1	0	0	1	0	0	0	0	0	0	1	0	1	0	0	0	0	0	0	0	0	3	0	0	0	0	1	0	2	0	0	0	1	0	0	0	3	0	0	1	1	0	2	0	0	0	2	0	0	0	0	1	0	0	0	0	0	0	0	0	0	1	1	0	0	0	2	0	0	0	0	0	0	0	0	0	1	0	0	0	2	0	0	0	0	0	1	1	0	1	0	0	0	1	0	0	0	0	0	1	0	0	0	0	3	0	0	0	0	1	1	1	0	1	1	2	0	0	1	0	1	0	0	0	1	0	0	0	0	0	0	0	1	2	0	1	0	0	1	0	0	0	2	0	0	0	0	2	0	0	1	1	0	1	0	0	1	0	0	0	0	1	0	0	0	0	0	0	1	0	2	0	0	0	0	0	0	0	2	0	1	0	2	1	0	1	0	2	0	0	0	0	0	0	0	1	0	0	0	0	1	0	1	1	0	0	0	0	0	0	0	2	1	2	1	0	0	0	1	1	0	0	0	0	0	1	0	1	0	3	2	0	0	0	0	1	0	0	1	3	0	0	0	0	0	2	0	0	0	1	0	0	4	0	2	0	0	3	0	0	0	0	0	1	0	0	0	0	0	0	0	0	0	0	1	0	1	0	1	0	0	0	0	1	0	0	0	1	1	0	0	0	1	1	1	0	0	0	0	1	0	0	0	0	0	0	0	1	1	2	0	0	0	0	1	1	1	0	0	0	0	0	0	1	0	0	0	0	0	0	0	3	0	0	0	0	0	1	0	0	2	0	0	0	0	0	1	0	0	0	0	1	0	0	0	0	0	0	0	0	0	0	0	0	0	0	0	0	1	1	1	2	0	0	0	2	0
N0.HOG0003282	3	4	1	0	2	1	2	1	2	1	0	3	2	6	2	1	1	0	2	0	0	0	2	2	0	0	0	0	1	0	0	3	1	0	2	0	1	2	1	0	9	1	6	1	2	0	0	3	1	2	0	3	0	0	1	0	1	3	0	1	0	0	5	1	0	3	6	1	1	0	5	1	1	2	3	1	1	4	0	3	2	1	3	0	0	1	1	1	2	0	0	2	2	0	0	2	0	1	2	2	6	3	1	3	1	0	0	0	1	0	0	0	0	2	1	1	1	5	1	2	0	3	0	0	3	0	0	4	0	1	6	1	3	0	1	2	0	1	0	0	1	0	3	0	1	0	1	1	1	3	0	1	7	3	5	0	0	0	1	4	1	0	2	3	2	0	0	0	0	0	2	0	1	1	1	2	1	4	1	0	0	0	0	0	2	2	1	0	1	2	1	0	0	2	1	6	0	2	0	5	0	0	1	0	2	2	1	1	1	1	0	3	0	3	4	0	1	1	1	4	0	0	0	4	0	0	0	0	0	0	2	1	1	0	0	2	0	0	0	2	3	1	1	1	1	0	4	1	0	1	1	2	0	0	0	0	1	1	2	1	1	0	1	1	7	0	0	1	1	1	0	1	1	4	4	0	1	2	0	0	0	2	0	1	0	5	3	1	2	0	0	1	1	1	2	0	1	1	1	0	5	0	1	1	0	0	1	2	2	3	0	2	3	1	1	2	2	1	0	1	3	4	0	2	0	1	0	1	3	0	1	2	1	1	2	0	1	0	0	1	1	0	3	0	1	2	1	1	5	0	3	3	0	2	2	0	3	0	1	0	0	5	2	5	1	4	1	2	0	1	2	2	2	2	2	1	1	6	2	1	0	1	0	0	1	1	4	0	0	5	0	0	3	1	1	0	1	7	2	4	2	1	2	4	0	1	5	4	0	2	0	0	0	3	0	0	1	3	0	0	0	2	4	1	1	2	0	1	0	4	0	0	1	7	2	2	0	2	0	0	0	1	1	0	1	1	0	1	1	2	1	3	9	1	2	1	0	0	3	10	1	0	2	0	4	1	2	0	1	7	1	1	2	1	0	2	1	2	2	4	4	2	4	1	2	0	3	3	2	1	1	2	0	2	2	1	0	1	5	2	2	1	2	2	6	6	2	0	0	0	1	1	0	0	0	1	2	1	4	0	3	2	1	2	0	0	0	3	1	0	0	4	2	0	0	0	0	1	1	1	0	1	1	0	1	1	0	0	0	3	3	0	1	5	0	0	0	2	0	0	0	0	2	5	1	1	0	3	7	0	0	0	3	1	2	2	0	0	0	0	1	0	0	1	4	1	0	0	1	4	0	0	0	0	2	0	1	1	1	2	1	1	0	3	0	1	1	1	0	3	0	0	2	0	0	1	1	1	2	2	1	2	1	0	0	1	0	1	1	1	0	0	1	0	0	1	2	0	3	0	0	0	0	6	0	1	1	0	5	1	2	3	1	0	2	0	0	0	0	1	4	1	0	0	0	3	2	5	2	3	0	2	1	2	1	0	0	1	2	1	0	0	0	1	0	0	0	3	1	0	0	3	2	0	0	0	0	1	1	1	1	1	2	0	2	0	0	2	5	1	1	3	3	0	1	0	5	2	5	3	0	0	2	1	2	0	1	2	0	0	0	0	0	2	0	4	1	0	0	2	1	0	0	0	1	0	0	3	0	0	1	2	1	0	2	0	0	1	0	1	1	0	0	0	0	1	0	0	2	2	0	0	0	2	2	0	1	2	2	1	1	0	3	0	0	0	0	0	2	0	0	0	0	5	2	3	0	0	0	17	0	1	0	0	0	0	0	0	2	2	0	0	5	0	0	2	0	0	0	1	2	0	0	1	2	1	0	0	0	1	0	0	3	0	1	1	1	3	2	0	4	2	4	0	3	7	1	0	0	3	1	0	1	3	3	0	0	0	1	2	6	0	1	1	0	2	0	0	1	2	0	0	3	0	1	0	1	0	4	0	0	0	1	0	1	4	0	3	0	0	2	2	1	2	0	1	0	2	1	1	4	2	2	2	0	4	4	0	0	0	1	5	0	1	3	3	2	2	4	1	3	2	1	0	1	1	2	0	3	1	1	1	1	0	0	1	0	2	1	0	1	0	0	0	0	0	1	2	3	0	1	1	2	1	5	2	0	0	0	2	1	2	2	0	0	1	3	2	1	0	0	1	0	0	2	1	0	0	1	0	0	1	2	2	2	1	1	1	0	0	4	0	0	0	1	2	0	5	4	2	0	1	0	0	0	1	0	1	2	0	1	4	2	0	0	0	2	3	4	0	2	0	0	4	0	0	1	0	4	1	9	0	1	4	0	1	1	3	4	0	0	3	4	4	1	1	3	0	0	0	3	2	4	1	7	2	0	0	0	1	2	1	0	1	2	1	3	2	6	2	1	3	0	0	0	0	0	0	3	0	0	4	0	1	0	1	1	0	2	0	0	5	0	1	1	5	1	0	2	1	1	2	1	6	4	4	1	0	0	0	0	5	4	1	1	0	1	2	0	1	0	1	2	2	0	1	1	1	0	1	4	1	3	3	1	0	2	2	2	7	2	0	1	0	1	1	2	5	1	0	2	1	1	5	1	1	0	1	4	0	0	0	1	0	1	2	3	2	1	0	4	4	3	0	0	1	2	2	2	0	1	0	1	1	0	0	4	1	1	2	0	1	0	1	1	0	2	0	0	4	0	0	0	0	1	3	0	1	0	0	3	1	1	0	2	0	0	0	1	1	0	1	1	0	1	0	0	0	0	6	2	0	1	1	0	2	0	1	1	1	0	0	0	0	3	1	0	1	2	4	2	0	0	0	1	1	2	0	0	2	1	0	4	1	0	3	2	0	0	1	1	0	1	3	1	0	0	3	1	0	2	0	1	2	2	0	6	1	3	5	4	2	4	3	1	0	0	3	0	1	0	0	2	10	0	0	1	3	0	2	3	0	1	1	3	3	3	0	1	0	2	2	0	3	3	2	0	0	2	0	2	0	0	0	1	4	6	0	4	0	1	5	0	1	3	1	1	1	1	0	4	2	3	0	0	0	0	1	0	0	0	0	0	5	4	1	2	0	0	4	3	0	3	3	2	1	0	0	0	3	3	0	1	1	0	0	0	1	1	1	3	2	0	0	1	3	0	1	2	1	1	0	3	2	1	1	3	0	9	3	3	1	2	0	2	4	2	1	2	0	1	5	0	3	2	1	6	0	1	0	0	2	7	0	0	1	0	2	2	0	0	3	1	0	0	1	0	0	3	2	3	2	2	1	2	0	0	0	2	5	0	0	0	2	0	2	0	0	1	10	0	0	2	3	3	0	4	1	2	0	1	3	2	0	1	0	1	2	10	0	0	0	0	0	5	0	0	2	0	0	0	0	1	2	0	2	1	3	1	0	1	0	0	0	1	0	0	0	0	2	0	4	0	0	0	0	4	0	1	3	2	2	2	0	1	0	3	1	0	1	12	3	1	1	0	4	2	2	0	1	2	1	1	1	1	1	0	0	1	0	0	1	1	2	1	0	1	1	1	2	0	3	4	2	0	0	1	0	3	1	2	1	0	1	5	2	0	4	2	4	7	4	0	1	0	1	4	10	0	6	0	0	0	3	0	0	4	1	2	0	4	0	0	2	2	5	1	3	0	1	0	1	0	0	0	0	0	1	2	2	2	0	2	2	0	0	0	1	0	1	0	1	1	0	2	1	1	2	1	0	1	1	0	1	3	1	0	0	0	3	4	1	0	4	0	2	0	1	3	2	1	0	3	0	1	0	4	3	1	0	2	6	1	0	1	5	1	3	0	2	3	3	1	1	2	0	0	2	0	1	4	0	1	1	0	0	0	0	1	2	1	2	1	2	0	0	3	1	0	7	0	1	0	0	0	1	0	2	2	0	1	5	3	1	0	3	0	0	1	1	0	2	0	0	1	0	0	0	1	0	4	1	0	4	1	3	2	1	1	1	1	3	2	0	6	0	1	2	1	1	2	1	0	0	0	0	0	1	1	4	0	1	1	4	1	0	2	2	1	1	1	0	1	0	0	0	2	2	1	1	0	1	0	0	0	1	0	2	0	1	1	0	2	1	0	0	1	3	1	0	4	3	4	3	1	2	3	4	0	1	1	1	3	0	2	6	7	3	2	4	2	0	1	1	0	0	0	1	0	1	3	0	0	1	0	4	1	0	1	0	2	0	3	0	0	0	2	1	0	0	1	0	3	2	2	0	0	0	0	0	2	0	1	0	1	3	1	0	2	0	2	3	0	2	3	1	2	4	1	0	2	0	0	2	0	3	2	2	2	1	0	0	0	1	2	0	0	0	0	0	0	3	2	0	1	1	0	0	0	5	3	0	1	0	2	0	3	0	1	0	0	1	0	0	1	3	4	0	5	1	3	1	0	2	0	2	1	0	0	0	1	2	0	1	0	0	3	4	1	0	3	2	0	2	4	1	0	0	0	0	1	4	2	0	0	1	0	0	0	0	2	0	0	1	1	1	0	4	1	1	0	1	0	2	6	2	1	0	0	0	0	2	1	1	0	0	0	1	1	1	1	0	4	4	1	1	3	4	0	0	0	0	2	2	1	0	1	1	0	0	1	0	0	3	0	0	0	0	9	1	0	2	1	0	3	1	3	6	1	0	2	0	2	2	1	6	1	0	1	2	1	1	3	0	4	2	2	0	2	5	2	0	2	0	2	0	3	0	1	2	1	2	0	2	3	1	3	2	2	0	1	1	3	1	0	1	1	0	2	0	0	0	0	0	3	1	2	1	1	1	1	3	0	2	2	1	4	0	1	6	3	3	0	0	0	1	1	0	1	3	1	2	0	2	0	4	0	0	2	1	1	1	3	0	3	0	2	1	1	0	2	1	1	1	1	1	3	0	1	1	0	3	2	0	3	0	0	1	0	2	0	0	0	0	0	0	0	1	2	0	2	0	2	2	2	0	2	0	2	1	0	4	3	1	1	0	1	0	1	3	1	1	0	0	1	1	1	1	0	1	1	3	2	2	0	4	0	4	0	2	1	0	1	1	3	0	4	0	2	2	0	1	0	1	9	4	6	1	1	0	0	0	0	0	0	0	1	1	1	1	1	1	0	0	0	2	1	2	1	0	0	1	0	1	1	3	3	1	0	0	2	1	0	2	1	0	1	2	0	1	2	0	0	1	0	1	0	2	6	0	1	1	1	3	1	2	0	0	1	2	3	2	0	0	0	0	1	4	0	2	0	1	3	1	0	1	0	1	1	0	4	2	1	0	0	1	2	1	3	1	2	1	1	2	2	0	2	4	1	0	2	1	1	1	1	0	1	3	1	0	0	2	0	1	0	0	0	1	1	0	1	0	2	2	0	0	0	0	1	1	1	1	0	2	2	2	2	0	0	0	1	4	0	1	0	5	0	0	7	1	1	6	1	0	1	0	0	2	1	0	0	3	1	0	0	4	0	1	0	1	3	4	2	3	1	0	0	1	0	2	1	1	0	0	1	0	2	1	2	0	1	1	1	0	2	4	4	0	1	0	2	1	0	1	0	0	2	4	0	1	0	0	0	3	0	3	3	1	0	0	2	0	1	2	2	1	0	3	0	4	1	2	1	0	2	1	1	2	1	0	0	1	4	3	1	2	0	0	1	0	1	1	6	1	0	1	1	2	4	2	0	2	1	0	0	0	0	2	2	2	0	1	2	1	1	1	1	1	1	1	1	0	0	0	0	3	0	2	1	0	1	2	3	2	4	2	0	1	1	0	2	1	6	0	1	1	1	0	2	3	1	1	14	0	0	1	1	0	3	2	2	2	0	5	1	0	1	1	2	1	2	1	2	2	1	3	4	0	2	0	3	0	2	1	0	1	0	3	0	1	1	0	4	0	1	5	0	0	1	0	0	0	1	0	0	6	5	3	0	0	0	1	1	0	4	2	3	1	0	0	1	1	0	0	1	1	0	2	0	1	0	0	1	0	0	0	0	0	1	1	5	0	2	2	0	1	4	1	0	3	1	1	4	1	2	2	2	3	0	2	4	4	1	3	1	4	1	0	0	0	1	2	1	1	2	1	0	0	0	0	0	0	2	0	2	2	0	0	0	0	0	0	1	1	2	2	0	4	1	5	0	1	4	1	0	2	0	4	0	0	1	0	1	2	0	1	0	2	3	3	0	1	1	1	2	1	0	2	2	0	1	5	0	0	1	0	1	0	3	1	1	7	0	2	1	8	2	2	2	1	0	0	1	3	1	2	1	1	2	5	0	0	1	0	1	2	2	2	0	1	1	1	1	2	1	0	0	0	2	1	0	1	2	0	1	2	0	1	2	1	2	2	1	1	1	0	0	3	2	1	3	4	0	4	3	2	1	0	1	0	0	1	0	2	1	0	8	0	0	2	0	1	1	0	2	0	0	2	4	0	2	1	1	1	3	1	3	1	2	3	4	2	0	0	0	0	1	7	3	1	1	3	0	1	0	2	1	3	3	1	0	0	0	0	0	3	2	0	6	0	1	1	0	3	2	0	1	0	2	0	4	1	3	0	3	1	2	0	3	1	3	0	0	4	1	1	2	0	0	1	2	0	2	1	1	7	1	1	2	1	1	1	1	1	3	0	1	2	1	0	0	3	2	1	2	3	6	0	3	3	1	2	1	0	5	2	1	4	1	0	1	0	0	1	2	1	3	1	0	3	7	0	0	3	3	4	1	0	1	4	0	0	2	2	2	0	2	1	0	2	1	3	1	0	5	2	2	3	0	2	0	0	0	1	0	1	0	2	1	1	0	1	0	1	2	8	1	0	1	1	0	1	1	0	2	0	0	2	1	1	0	4	1	3	3	0	3	0	1	1	0	0	0	3	1	1	2	1	0	1	0	1	1	4	1	1	2	2	1	0	2	2	3	1	2	0	1	0	0	1	2	2	3	0	2	0	0	0	1	3	0	1	1	1	3	1	3	0	0	1	1	5	1	1	1	2	2	1	2	1	0	3	0	1	0	0	5	0	1	0	3	0	1	0	3	2	0	0	0	1	0	0	2	9	0	0	3	3	1	2	1	2	0	0	1	3	1	1	0	3	2	3	1	4	0	1	1	0	7	0	0	0	1	1	1	1	1	0	2	1	3	0	4	0	0	2	0	0	1	1	1	2	0	2	2	0	0	2	2	0	1	0	1	1	1	1	2	4	0	1	0	4	3	0	0	1	4	2	1	0	3	4	1	6	2	1	0	1	2	3	1	1	2	1	2	0	0	3	1	0	2	0	2	4	3	3	4	0	0	2	0	1	2	2	2	2	1	5	1	1	0	5	2	5	1	1	0	0	1	2	1	1	3	1	0	0	0	1	2	4	2	2	2	0	3	0	0	1	3	1	0	2	1	5	1	2	2	1	3	0	1	1	0	0	3	1	2	0	3	1	0	0	0	4	6	7	0	0	0	0	0	0	1	1	3	0	1	1	0	1	1	2	1	3	3	1	2	1	1	0	1	1	1	0	2	0	1	3	2	0	1	2	0	0	0	1	1	8	1	1	2	1	1	2	8	1	0	2	2	2	2	2	0	0	0	0	2	0	1	3	0	0	2	0	1	1	0	1	2	2	0	2	3	0	8	3	1	4	0	1	0	3	1	2	1	3	3	3	1	3	0	0	0	0	0	1	5	1	1	0	0	0	2	2	0	0	1	0	1	1	4	0	1	6	0	0	3	3	1	3	0	0	2	0	2	0	2	1	5	1	1	1	9	2	2	1	2	2	2	0	1	0	0	0	0	0	1	0	0	1	1	0	0	1	5	3	5	2	1	0	1	4	1	5	0	2	0	0	0	3	0	3	0	2	1	0	1	1	2	0	0	2	0	2	0	2	1	0	0	0	0	2	1	0	1	5	0	1	4	4	1	0	1	3	0	2	1	1	3	0	0	0	0	0	2	1	4	1	1	2	4	1	0	3	4	2	0	1	2	1	1	0	5	8	0	5	1	0	0	2	0	0	4	3	1	2	4	0	1	0	3	1	0	4	0	0	0	6	2	0	0	1	0	1	1	1	0	0	0	0	0	11	0	1	0	1	0	0	0	2	1	3	1	1	1	0	1	1	5	1	2	0	1	1	0	2	1	1	1	0	3	2	5	0	8	3	3	1	1	3	1	1	0	0	0	2	0	0	1	1	1	0	0	0	1	0	1	5	2	1	1	1	2	1	3	2	0	7	2	0	1	5	1	0	0	0	1	1	3	0	2	0	2	0	0	3	0	1	2	5	1	0	4	3	1	0	1	3	0	0	2	2	0	1	0	3	3	0	4	3	6	2	0	1	0	0	1	1	3	0	2	1	1	6	2	0	1	0	0	0	0	0	1	5	1	0	2	0	0	1	4	2	0	0	1	0	4	3	0	1	1	0	0	2	5	0	0	0	3	1	2	0	1	2	5	0	2	1	2	1	0	0	0	1	6	1	1	0	1	2	1	2	0	2	0	1	2	0	0	2	3	2	0	1	0	3	1	1	1	0	2	0	2	4	2	2	4	4	0	2	2	0	1	1	2	0	0	1	1	0	0	2	3	0	1	0	0	2	1	3	0	1	0	4	0	0	1	0	2	1	0	3	2	1	1	0	2	1	0	0	0	2	2	5	0	1	4	2	1	2	0	3	1	4	3	0	1	1	2	0	3	1	0	5	0	1	1	1	0	1	1	2	0	0	0	2	4	1	0	1	1	0	3	0	1	4	1	0	1	1	0	0	5	5	2	0	1	1	2	1	2	1	2	1	1	0	0	3	0	1	0	1	0	5	1	0	3	0	0	2	1	0	1	3	4	3	1	1	0	0	3	0	4	0	0	0	1	0	0	1	2	2	0	0	0	2	1	2	0	2	0	4	2	1	1	2	0	3	2	0	0	2	1	0	3	0	0	5	1	3	1	1	4	4	2	1	0	0	1	3	1	0	0	0	0	0	1	0	0	2	1	1	7	3	0	0	0	0	2	0	1	0	4	1	0	0	1	1	2	6	0	1	3	2	1	2	1	2	0	1	0	2	1	2	0	0	1	0	1	0	0	1	0	0	0	2	0	3	1	1	1	1	0	0	0	1	1	0	1	0	2	2	0	0	1	3	2	1	3	1	1	0	3	2	4	2	0	0	2	0	1	3	1	0	1	4	0	3	3	0	1	5	0	0	3	1	2	1	3	2	1	0	0	1	0	2	0	0	1	5	1	0	0	4	1	5	0	3	2	0	0	0	3	0	6	0	1	1	4	0	1	0	0	1	1	0	1	3	1	0	1	0	1	0	2	0	3	0	0	0	2	0	1	0	0	0	0	1	0	3	2	1	5	1	0	1	0	6	0	0	1	1	1	0	7	0	0	0	4	1	0	0	0	1	3	2	1	0	1	3	0	1	4	3	4	0	2	0	1	0	0	0	2	0	0	1	2	2	4	0	2	1	0	0	0	3	1	2	1	1	1	0	3	9	1	1	0	0	0	2	0	0	0	0	5	1	1	0	4	0	0	0	1	1	1	0	1	1	0	1	1	3	0	1	0	0	3	1	0	1	0	0	0	1	2	0	1	2	0	6	0	2	0	0	1	0	0	1	0	0	0	4	1	0	1	1	0	1	4	2	1	2	2	4	1	0	0	5	0	0	1	4	1	0	3	1	0	3	2	0	3	3	0	2	1	1	1	0	0	0	0	1	2	1	2	2	1	0	6	1	1	2	0	2	1	1	0	5	3	2	1	0	2	3	0	1	2	0	2	0	0	0	0	1	2	1	1	0	1	0	3	0	1	1	2	2	0	2	0	4	0	0	1	2	7	1	0	0	3	2	0	3	1	0	2	1	0	1	0	1	3	0	2	1	2	1	2	2	2	1	0	0	0	0	0	0	4	0	0	0	1	1	1	8	0	0	0	2	0	0	2	2	3	0	0	0	1	4	2	2	0	0	1	0	1	0	0	1	1	1	0	6	0	5	2	0	1	0	5	2	1	6	2	0	0	4	3	0	1	0	0	0	2	0	1	3	1	3	0	1	1	1	0	2	1	1	4	6	1	0	0	2	1	2	0	3	0	2	0	1	1	0	0	2	0	0	0	0	1	0	0	7	4	0	1	0	1	1	0	0	1	0	1	1	1	3	1	0	0	0	2	1	0	0	2	2	2	1	1	1	0	1	3	3	0	0	0	2	1	0	1	2	0	2	5	0	0	5	1	2	1	0	5	0	4	1	2	0	1	0	1	0	1	1	0	2	6	0	1	1	0	0	0	2	1	2	0	2	1	0	0	2	0	2	0	0	4	3	0	3	5	2	2	0	1	3	1	2	1	0	0	0	4	4	2	0	1	2	1	1	1	0	0	2	2	9	0	0	0	0	0	0	0	4	3	0	4	0	0	1	1	1	1	2	4	7	3	1	5	1	3	2	3	1	1	0	0	1	0	0	0	1	1	3	2	1	2	0	0	0	1	1	1	2	0	0	0	4	1	0	2	0	4	0	2	0	1	1	1	1	1	1	0	0	4	1	1	2	0	1	1	0	2	0	1	1	5	3	1	1	0	2	1	1	1	0	0	0	0	1	0	1	0	0	0	0	5	1	2	1	0	0	2	0	0	1	1	0	1	1	2	1	1	2	1	3	0	2	4	1	0	1	1	0	0	3	0	0	2	1	0	0	5	0	2	1	3	3	0	2	1	1	0	1	0	1	0	0	9	0	1	0	2	0	1	1	1	2	2	3	0	0	1	1	1	0	0	3	1	3	2	4	2	2	1	1	1	1	0	2	4	1	1	3	1	0	0	1	0	1	0	2	0	3	4	5	1	0	0	3	0	1	1	2	0	0	0	0	0	1	1	0	1	0	0	1	2	3	2	1	0	4	0	4	0	0	4	1	0	2	0	1	0	1	2	3	1	1	2	0	2	4	0	6	2	1	2	6	5	1	0	0	3	3	5	4	1	3	6	5	0	0	0	0	0	1	0	1	0	5	0	6	0	0	1	2	2	0	2	2	1	5	0	2	1	0	2	0	0	0	0	0	1	7	0	1	2	5	0	1	1	0	2	0	3	1	1	0	1	3	0	1	3	4	1	1	2	0	0	1	3	1	0	0	2	2	0	1	2	2	4	2	4	3	1	1	1	1	0	1	0	3	1	0	0	3	4	1	4	2	0	0	1	0	0	1	3	0	0	1	1	4	3	3	1	0	2	1	1	1	0	1	1	1	1	2	0	2	0	0	6	0	0	0	1	0	1	0	3	1	1	3	5	0	1	0	1	1	1	2	0	1	3	1	0	1	0	0	0	0	1	0	2	0	1	3	1	1	0	2	0	1	0	1	0	3	1	2	2	0	1	0	0	1	0	0	1	6	1	3	2	4	2	1	1	0	2	1	2	1	0	0	0	3	5	2	0	1	7	0	2	1	2	4	2	1	1	0	0	2	3	0	2	0	0	0	1	0	0	0	1	1	0	0	0	0	0	5	2	1	6	2	1	6	2	2	2	0	1	0	0	0	0	0	0	2	4	1	0	1	0	1	3	0	0	4	4	0	1	6	1	2	1	0	3	0	1	0	6	1	1	2	1	2	3	0	0	1	0	2	3	0	0	0	1	0	1	1	0	0	0	2	0	1	4	1	0	0	0	1	0	2	1	0	1	2	1	1	1	0	2	0	0	4	0	2	8	0	0	1	1	1	0	3	1	2	0	0	3	1	1	2	1	4	2	0	0	1	3	3	2	0	1	0	3	1	0	0	3	3	2	2	0	0	2	0	1	0	0	2	0	0	4	2	1	0	0	0	2	1	0	0	1	5	2	2	0	5	0	1	8	1	2	3	4	1	0	0	0	4	0	6	0
N0.HOG0001947	1	0	0	1	1	0	0	0	0	0	2	1	1	1	1	0	0	1	0	1	0	0	0	0	3	0	1	0	0	0	2	1	1	1	0	0	0	1	0	0	3	0	3	0	0	3	0	1	1	0	0	0	0	0	0	1	0	0	2	2	0	0	2	1	0	0	1	0	2	0	0	0	1	0	0	0	1	1	0	1	1	0	0	0	0	0	3	0	1	0	0	2	3	1	0	0	1	0	1	0	1	1	0	0	0	1	0	0	0	1	2	0	0	1	0	0	0	0	0	0	0	1	0	0	0	0	0	0	1	1	1	0	0	0	0	0	0	0	1	1	0	0	0	0	0	0	0	3	0	0	1	1	1	0	1	0	0	0	1	1	1	1	0	0	0	0	0	0	2	0	0	0	0	1	4	1	0	0	0	0	0	0	0	0	0	0	0	0	0	1	1	0	0	0	2	1	0	0	1	4	0	1	0	0	0	1	0	0	1	0	0	1	0	1	0	1	1	0	0	0	0	0	0	0	0	0	0	0	0	2	0	0	0	0	0	0	0	1	0	0	0	0	1	1	0	0	2	0	0	0	0	0	0	0	1	0	0	0	0	0	0	0	0	0	4	0	0	0	1	0	1	0	0	0	3	0	0	0	0	0	0	1	0	0	0	2	0	1	0	0	0	0	0	0	1	1	0	1	0	0	1	1	0	0	0	0	0	0	0	0	0	0	1	0	0	2	0	0	0	0	1	0	0	0	0	0	0	0	1	0	0	0	0	1	0	1	0	1	0	1	0	0	0	0	0	0	0	1	1	2	0	0	0	3	0	1	0	2	0	0	0	0	0	0	0	2	0	2	0	2	0	1	0	0	0	0	0	0	0	0	1	1	0	0	0	0	1	0	0	0	1	1	0	0	0	1	2	3	0	0	2	1	4	5	0	0	1	0	0	0	0	0	0	0	1	0	0	0	0	0	0	0	7	0	0	2	0	0	0	0	0	0	0	1	2	1	0	2	2	0	0	0	1	1	2	0	1	2	3	0	1	1	2	0	0	0	0	0	0	4	0	0	3	0	0	1	0	0	0	2	0	0	0	1	0	1	0	0	1	1	0	1	2	0	1	0	0	3	0	0	0	0	1	0	1	0	0	1	0	1	0	0	0	0	1	0	0	1	0	1	0	0	1	0	0	0	0	0	0	1	0	0	0	0	0	1	0	1	0	0	1	0	2	0	0	0	0	0	0	0	0	0	0	0	0	0	0	0	0	0	0	0	0	0	0	2	0	0	0	0	0	0	0	0	0	0	0	0	3	0	1	2	0	0	1	0	0	0	0	0	0	0	0	0	0	0	1	0	0	1	0	0	1	1	0	1	0	0	0	0	0	0	0	1	0	0	2	0	0	0	0	1	2	0	3	0	0	0	1	0	0	0	1	0	0	0	0	0	0	0	0	0	1	1	2	1	0	0	0	1	0	0	0	3	0	0	0	0	1	1	0	1	0	0	0	0	0	0	0	0	0	1	0	2	2	0	0	1	0	0	0	1	0	2	0	0	0	0	0	1	0	0	0	3	0	0	0	0	0	0	0	2	1	0	1	0	0	1	1	1	0	0	0	2	0	0	0	0	0	3	1	0	0	1	0	0	0	0	1	0	0	0	2	0	3	0	0	0	0	1	0	0	0	1	0	0	0	0	0	0	0	0	0	0	0	0	1	0	0	0	0	0	0	1	0	3	1	0	0	1	0	0	0	0	1	3	0	0	0	0	0	0	1	1	0	0	1	2	0	1	0	0	2	0	1	0	0	0	0	1	0	0	0	0	0	0	0	2	0	10	0	2	0	0	0	0	0	0	1	0	0	0	0	2	0	0	0	1	0	0	0	0	0	0	2	0	1	0	1	1	0	0	0	0	0	0	0	0	0	0	1	0	2	0	2	0	0	1	0	0	0	0	0	0	0	1	0	1	0	2	2	0	0	0	0	0	0	0	0	0	1	0	2	1	1	1	0	2	2	0	0	0	1	0	1	0	0	0	0	0	0	0	0	0	0	1	0	1	0	1	1	0	0	0	0	0	0	0	0	0	0	0	0	0	0	2	0	1	0	1	0	0	0	0	1	2	1	0	0	0	1	1	0	0	2	0	2	0	2	0	2	0	0	0	0	0	1	0	1	0	1	0	0	0	0	0	0	0	0	5	0	0	2	0	0	1	1	0	1	0	0	0	1	0	2	0	3	0	0	1	0	0	0	0	1	0	0	0	0	0	0	0	0	0	0	1	0	0	2	1	0	0	0	0	0	1	0	4	0	0	0	3	0	0	0	1	1	1	0	0	1	0	0	0	0	0	2	1	0	1	3	1	0	1	0	0	0	3	4	0	0	1	2	1	1	0	1	0	0	0	0	2	1	0	2	2	0	0	0	1	1	2	0	1	0	0	2	1	0	0	1	0	0	2	0	1	0	0	1	0	0	1	0	0	0	0	0	0	1	1	1	2	0	0	1	0	0	0	2	0	0	0	0	0	0	0	0	2	0	1	0	0	0	0	0	0	0	0	0	0	0	0	0	0	0	0	0	0	0	0	2	0	1	1	1	1	0	0	2	1	1	1	2	0	0	0	0	0	3	0	1	1	0	0	0	0	0	1	1	1	0	0	0	0	0	0	0	1	2	0	0	0	1	0	0	0	0	1	0	1	0	1	0	1	0	1	0	0	0	0	0	1	0	1	0	0	2	0	0	0	0	0	0	0	0	2	2	0	0	1	0	0	1	0	0	0	0	0	0	2	0	0	1	2	0	0	0	1	0	0	0	0	0	0	0	1	0	2	0	1	0	0	0	0	1	3	1	2	0	0	3	1	0	0	0	0	0	1	0	0	0	0	1	0	0	1	2	0	0	0	0	0	1	1	1	1	0	0	0	1	0	0	0	0	1	2	4	0	1	1	1	0	0	0	0	1	0	1	1	1	2	0	0	0	0	1	0	0	0	0	0	2	0	2	1	1	2	0	0	0	0	0	1	0	0	1	2	1	0	1	0	0	1	0	0	0	2	0	0	0	1	1	0	0	0	0	1	0	1	1	1	0	0	0	0	2	0	0	0	0	0	0	0	0	0	0	2	0	1	1	1	0	3	0	0	1	0	0	0	0	1	1	0	1	2	0	0	0	0	0	0	0	0	0	0	0	1	0	1	0	1	0	0	0	1	0	0	0	0	0	2	0	0	0	1	2	1	0	0	1	0	0	0	0	0	0	2	0	0	0	1	1	2	0	1	0	0	2	0	0	0	0	0	0	1	0	0	0	2	1	0	0	2	0	0	0	0	0	0	1	0	0	0	0	0	0	2	0	0	0	0	1	1	0	0	0	0	1	0	0	0	0	0	0	0	0	1	0	3	1	0	0	0	1	0	1	0	0	0	0	0	0	0	1	0	2	2	1	1	0	1	0	0	0	0	0	0	0	0	0	0	5	0	2	0	2	0	1	0	1	1	1	2	2	0	0	0	0	0	0	1	0	0	1	0	2	2	1	0	0	0	0	0	1	1	0	1	0	0	0	0	0	1	0	0	0	0	0	0	0	0	2	1	1	0	1	0	0	0	0	3	1	0	3	0	0	0	1	0	0	2	0	0	0	0	0	0	5	0	0	0	0	1	0	0	0	0	0	0	0	1	0	0	2	0	0	0	3	0	0	0	1	1	0	1	0	2	0	3	0	0	1	0	0	0	0	0	0	0	0	0	2	1	2	0	0	0	1	0	0	0	0	0	0	2	0	0	0	0	0	0	1	1	1	0	1	0	0	2	0	0	1	0	0	0	0	0	2	0	1	1	0	1	1	0	1	0	1	0	0	0	1	0	0	0	0	0	0	0	1	0	0	1	0	0	0	1	0	1	0	1	0	0	0	1	0	0	0	0	3	1	1	1	0	0	0	0	0	0	0	0	2	0	0	0	1	0	0	0	0	0	0	0	0	0	0	1	2	0	1	1	0	0	3	1	3	1	0	0	0	1	0	0	2	0	2	0	3	0	0	0	0	0	1	0	0	0	0	1	0	2	0	0	0	0	1	0	0	1	1	0	0	0	0	1	0	0	0	0	0	1	0	0	1	1	1	0	0	1	0	0	0	1	0	0	0	0	0	0	0	1	1	0	0	0	0	0	0	0	1	0	0	0	1	1	1	0	1	0	1	0	0	0	0	0	1	0	0	0	0	1	0	0	0	0	3	0	0	0	0	0	0	0	0	0	1	0	0	0	1	0	0	0	0	0	1	2	0	0	0	0	0	0	1	1	0	0	0	0	0	0	1	0	0	0	0	0	0	0	0	0	0	0	0	0	0	0	0	0	0	0	0	0	0	0	0	0	0	0	1	0	0	0	0	0	1	0	1	0	0	0	0	0	0	1	0	0	1	0	0	0	0	0	0	1	0	1	1	1	0	2	0	0	0	0	1	0	0	0	0	1	0	0	0	0	1	0	4	1	1	0	0	1	0	0	0	1	2	0	0	1	0	0	0	0	0	0	0	0	0	0	0	0	0	2	2	0	0	0	0	0	0	1	0	2	0	0	1	0	0	4	0	1	0	0	0	0	1	1	1	0	0	0	3	0	1	1	0	0	0	0	0	0	0	1	0	0	1	0	0	0	2	0	1	0	0	0	0	2	0	0	0	0	0	0	1	4	3	2	0	0	1	0	1	0	1	1	1	0	0	0	0	0	0	2	0	0	0	1	0	1	1	0	0	1	0	1	0	1	0	1	0	0	0	0	2	0	0	0	1	0	0	2	0	1	0	1	1	1	2	0	0	0	1	0	1	0	2	0	0	1	2	0	0	0	1	1	0	1	0	0	1	0	0	0	3	0	0	0	0	0	2	0	3	2	0	0	1	0	0	0	1	3	0	0	0	0	0	0	0	1	0	0	2	0	0	1	0	0	1	0	0	0	0	1	1	2	1	0	1	0	0	0	0	0	0	3	0	0	0	0	0	0	1	1	0	0	0	0	0	0	0	0	1	0	0	1	0	1	2	1	0	1	0	4	0	0	0	0	1	0	0	0	0	0	0	0	1	0	0	1	0	0	0	0	0	1	0	0	0	0	0	0	0	0	1	2	1	0	0	0	0	0	0	0	0	0	0	0	0	0	0	1	0	1	0	0	1	0	0	0	0	1	0	1	3	0	1	0	2	1	0	0	2	0	0	0	0	0	0	0	1	0	2	0	1	0	1	1	0	1	1	0	1	0	0	1	0	0	0	0	3	0	0	0	0	0	0	0	1	0	0	3	0	0	1	0	0	0	0	0	0	0	0	0	0	1	0	0	0	0	0	1	0	2	0	1	2	0	1	1	0	1	1	0	0	0	2	0	0	0	1	0	0	0	0	0	0	0	0	1	0	1	0	0	0	0	1	0	0	0	0	0	0	0	0	0	0	0	0	0	0	0	0	0	0	2	1	2	0	0	1	1	0	0	0	0	1	0	0	0	0	0	2	1	0	0	0	0	0	0	0	0	0	0	1	1	0	0	0	0	0	0	0	0	0	1	0	0	0	0	1	0	1	1	3	0	0	0	1	1	1	0	0	0	0	1	0	0	0	0	0	0	2	0	0	0	0	1	0	1	0	2	1	0	0	0	0	0	3	0	0	0	0	3	1	0	2	0	0	1	0	1	0	1	1	0	0	0	0	0	0	1	0	2	0	0	0	1	1	0	1	0	2	0	0	1	0	0	0	0	0	0	0	1	0	0	0	0	0	0	0	0	0	1	0	1	1	0	0	1	3	0	0	1	1	0	0	0	0	0	0	0	0	0	0	1	0	0	0	0	0	2	1	1	1	3	2	3	0	2	0	0	2	0	0	0	0	0	0	0	1	0	1	2	0	1	1	1	1	0	0	2	0	2	1	0	0	0	0	1	0	2	0	0	2	1	0	0	0	0	0	1	0	4	4	1	1	0	1	0	0	0	0	0	1	0	0	0	1	2	2	0	0	0	1	0	1	0	0	0	0	1	0	0	0	0	0	3	2	0	3	1	0	0	1	0	0	0	0	0	0	0	0	0	0	1	0	0	0	1	5	0	1	0	0	0	0	0	0	0	0	0	0	0	0	0	0	0	0	0	0	0	3	0	0	0	0	0	0	0	0	0	0	2	0	2	0	0	0	1	1	2	0	0	0	0	2	1	0	0	0	0	0	1	0	0	0	1	2	0	2	0	0	0	0	0	0	1	0	1	0	0	0	0	1	0	0	0	1	1	1	2	0	1	0	1	1	0	0	0	0	0	2	0	0	1	0	1	1	1	0	1	0	0	0	1	2	0	1	0	0	0	2	0	0	0	1	0	0	0	0	2	0	0	3	0	2	0	1	0	1	0	1	0	0	0	0	0	0	0	0	0	0	2	1	1	0	0	0	0	1	0	0	0	0	1	2	1	1	0	1	0	0	0	1	0	1	0	0	0	0	0	0	1	0	1	0	1	0	0	1	0	0	1	0	1	0	0	2	2	1	1	0	0	0	0	0	2	0	0	1	0	0	0	0	0	0	0	0	0	0	0	0	0	1	0	1	0	1	0	0	0	0	0	2	3	0	0	0	0	1	1	2	0	1	0	0	0	1	0	0	2	0	0	1	0	1	1	0	1	0	0	1	1	0	0	2	0	0	0	0	0	0	1	2	0	1	2	0	0	1	1	0	0	0	0	1	1	0	0	0	0	1	0	0	1	0	0	0	0	0	1	0	0	0	0	1	1	0	1	0	1	3	0	0	1	0	0	0	1	1	0	0	0	0	0	0	0	0	0	0	3	1	2	0	0	0	0	2	1	1	0	0	2	0	0	3	0	2	0	0	0	1	1	0	0	1	0	0	0	1	0	0	0	0	1	1	0	0	1	0	1	1	0	0	0	1	1	0	0	0	1	1	0	0	0	1	2	0	0	1	0	0	0	0	1	0	0	0	0	1	1	0	0	1	0	0	0	2	1	0	0	0	3	0	1	1	0	1	0	0	0	2	0	1	1	0	0	0	0	1	0	0	0	0	1	1	0	0	1	1	0	0	0	0	0	3	2	0	0	0	2	3	0	0	0	1	0	1	1	0	0	0	0	0	0	0	2	0	0	0	0	1	0	0	1	0	0	0	0	0	1	1	0	1	1	0	1	1	0	0	0	0	0	1	0	0	1	0	0	0	0	0	1	0	0	0	2	1	0	3	0	3	0	0	0	0	0	1	1	0	1	2	0	0	1	0	0	0	0	1	0	0	0	0	2	0	0	0	2	0	1	0	0	1	1	1	0	0	0	1	0	0	0	0	0	0	0	0	0	0	1	2	1	0	0	1	0	1	0	2	0	0	0	1	0	0	1	3	2	0	1	4	0	1	0	0	1	0	0	1	1	0	0	1	0	1	1	0	0	0	0	0	0	2	0	0	0	0	1	0	0	0	0	1	2	0	1	0	0	1	0	0	2	2	1	0	1	0	0	0	0	0	1	0	0	0	0	1	0	0	0	0	0	0	0	0	1	0	1	1	0	0	0	0	0	0	0	0	0	1	0	0	0	0	0	4	0	1	2	2	0	1	2	1	0	1	0	0	0	0	0	0	2	0	0	0	1	1	0	0	0	0	0	0	0	0	0	0	0	0	2	0	1	1	2	1	0	0	0	0	0	1	0	0	1	3	0	0	0	1	0	0	0	0	0	0	2	0	0	0	1	0	0	0	0	1	2	2	2	0	0	1	0	0	0	0	0	1	0	0	0	0	0	0	0	0	0	0	0	0	0	0	0	0	0	0	1	0	0	0	2	0	0	0	1	1	0	0	0	0	0	0	0	1	1	0	0	0	0	0	0	0	1	1	0	0	1	0	0	1	0	0	0	0	0	0	0	0	0	0	0	1	1	1	0	1	1	1	0	0	0	0	0	1	0	0	0	0	0	0	0	1	0	0	0	2	0	0	0	0	0	1	0	1	1	0	0	0	0	1	0	2	1	0	0	0	0	1	0	0	1	0	1	1	0	0	0	0	0	0	1	1	0	1	0	0	0	1	0	0	0	0	1	0	1	0	0	1	0	1	0	0	0	1	0	0	0	0	0	1	0	0	0	2	0	0	0	1	0	2	1	1	0	0	1	0	2	3	0	0	0	0	0	0	0	0	0	1	1	0	3	0	0	1	0	0	0	2	0	0	1	3	0	1	0	0	1	0	0	0	0	0	1	0	0	0	0	0	0	0	0	0	2	1	0	1	0	1	0	2	3	0	0	0	0	0	0	0	0	0	0	0	0	3	0	1	1	0	1	0	0	1	2	0	0	0	0	0	0	0	0	0	0	0	2	0	5	0	1	0	0	0	1	0	0	1	3	0	1	0	2	2	0	0	1	0	1	0	0	0	1	1	0	0	0	0	0	0	3	1	0	1	0	3	1	1	0	0	0	0	0	1	1	0	1	0	0	0	1	0	0	0	0	2	2	0	0	0	0	0	0	1	4	3	0	0	0	0	0	0	1	0	0	0	0	0	0	1	1	0	0	0	0	0	0	0	0	0	0	0	0	0	1	2	0	2	1	0	1	0	0	0	1	1	0	0	0	0	0	0	1	0	0	0	1	1	1	0	0	1	0	2	0	0	0	0	0	0	0	1	5	0	0	0	0	0	1	0	0	1	0	0	0	0	1	3	1	0	0	0	0	1	0	0	0	0	0	0	1	0	1	1	0	2	2	1	0	0	1	1	0	1	0	2	1	0	0	1	0	0	1	2	0	0	0	0	2	0	0	0	1	2	0	3	0	0	1	4	0	0	0	0	0	1	0	1	0	0	3	3	1	0	0	0	0	0	0	2	0	3	2	1	0	1	0	0	0	1	0	0	0	0	0	1	0	0	1	3	0	1	1	1	0	0	0	0	1	0	0	0	0	0	4	2	0	0	0	0	0	0	0	1	0	0	1	3	1	0	3	0	0	0	0	0	0	0	1	0	1	0	0	0	0	1	0	0	0	1	2	0	2	0	1	0	1	0	1	0	0	0	1	1	0	0	0	1	2	1	0	0	0	0	0	0	1	0	0	0	0	0	0	1	0	0	0	0	0	0	0	0	0	1	0	1	0	0	0	0	2	0	0	0	0	0	1	0	0	0	0	0	4	1	1	0	0	0	0	0	0	0	0	1	0	0	0	0	0	0	0	0	1	1	0	0	0	0	0	0	0	1	2	0	1	0	0	0	0	0	1	1	0	0	0	1	0	1	0	1	0	1	0	1	1	0	0	0	1	0	0	0	1	0	2	1	0	0	0	0	0	1	0	0	0	0	0	0	0	1	1	1	1	0	0	0	0	0	1	0	0	0	0	0	1	0	0	0	0	1	2	0	0	0	1	0	0	1	0	0	2	0	0	0	2	0	0	0	0	2	1	0	0	1	1	0	0	2	0	0	1	2	0	1	1	2	0	0	0	0	1	0	1	0	0	0	1	0	2	1	0	0	0	1	0	0	1	0	0	0	0	0	0	3	0	0	0	0	0	2	0	0	1	3	2	0	0	0	2	1	0	0	1	1	0	0	0	0	0	0	0	0	0	0	0	1	0	0	0	0	0	0	0	0	0	2	1	0	0	0	0	0	0	1	1	0	1	0	1	0	0	3	1	0	0	0	1	0	3	0	1	0	1	1	0	0	0	2	0	1	0	0	2	0	0	0	0	0	0	0	1	0	0	0	0	0	2	0	1	0	0	0	0	0	0	0	0	0	0	0	0	1	1	0	0	0	0	0	1	0	0	0	0	1	0	0	0	0	0	0	2	0	0	0	0	0	1	1	0	0	1	0	1	0	1	1	0	1	1	4	1	0	0	2	0	0	0	0	1	0	0	0	0	0	1	0	0	0	1	1	1	1	1	0	1	1	1	0	0	2	0	0	0	2	1	0	1	0	0	1	2	0	2	3	0	0	2	1	0	0	0	0	0	0	4	1	0	2	2	2	1	2	0	0	0	0	0	1	1	0	0	1	1	2	0	0	1	1	3	0	1	0	0	0	0	2	1	0	0	0	0	0	0	0	0	0	0	4	0	0	0	0	0	0	0	0	0	0	1	0	0	1	1	0	2	0	1	1	2	0	0	1	0	4	0	1	2	0	0	0	0	2	0	0	0	0	1	0	0	1	0	0	0	0	0	0	1	0	0	0	0	0	0	0	0	1	0	1	0	0	0	0	4	0	0	0	0	0	0	0	0	0	0	1	2	0	0	3	0	0	0	2	0	0	0	0	3	0	0	0	0	0	0	0	0	0	0	0	0	0	1	0	2	1	0	1	2	0	0	0	0	2	0	1	0	1	0	0	0	1	3	0	0	0	1	3	0	1	0	0	0	1	0	0	0	0	0	0	0	0	0	0	0	0	2	1	0	0	0	0	0	0	2	0	0	2	1	1	0	0	0	0	0	1	0	0	3	0	2	1	1	0	0	0	0	2	0	0	0	0	3	1	2	1	0	0	0	3	1	0	0	0	0	0	0	0	0	1	0	0	2	0	3	0	0	1	0	0	1	1	0	0	0	0	3	0	1	1	0	0	1	0	1	0	1	0	0	1	0	0	0	0	0	1	0	0	0	0	0	2	0	0	1	0	0	0	2	1	1	1	0	1	1	0	0	0	0	1	0	1	0	0	2	0	0	0	2	3	0	0	0	0	0	0	1	0	1	0	1	0	0	0	1	0	0	0	1	0	0	0	0	0	1	1	0	0	0	0	1	0	0	0	0	0	1	0	1	2	0	0	1	0	0	0	0	0	0	0	0	0	0	2	1	1	0	1	0	0	0	0	3	1	0	0	0	0	0	0	1	0	1	0	0	1	2	0	1	1	1	0	1	1	1	0	0	1	0	0	1	0	2	0	0	0	0	1	0	0	0	0	4	1	0	0	0	0	0	0	0	0	0	0	0	0	0	0	0	1	1	1	0	0	1	0	0	0	1	0	0	0	1	0	0	2	0	3	1	2	0	0	1	1	1	0	2	0	0	0	0	1	0	2	0	0	1	0	1	0	0	0	0	1	0	1	0	0	0	0	2	0	0	0	0	2	1	0	0	0	0	1	1	1	1	0	1	1	0	0	0	0	1	0	2	1	0	0	0	0	0	0	0	0	0	1	0	1	0	0	0	1	1	0	0	0	1	0	1	1	0	1	0	3	0	0	0	3	0	1	3	0	0	3	0	0	0	1	2	0	0	0	1	0	1	3	1	0	0	0	1	0	0	0	0	0	0	2	0	0	0	0	3	0	0	0	0	0	0	1	0	0	0	9	0	0	0	0	0	0	0	3	0	1	0	0	1	1	2	0	1	0	0	1	0	0	1	0	1	1	0	1	0	0	0	0	0	2	0	1	0	1	0	1	0	0	1	0	0	0	1	1	1	1	0	1	0	1	0	1	0	0	0	0	0	1	1	0	0	0	2	0	0	0	0	4	0	0	0	0	0	0	0	1	0	1	1	0	1	0	0	0	0	0	0	0	0	1	0	0	1	1	0	0	0	1	3	0	0	0	0	1	0	1	0	0	0	0	2	0	1	0	1	0	0	0	0	0	1	1	0	1	0	1	1	0	0	2	1	0	1	0	0	0	0	0	0	0	1	0	0	2	0	1	0	0	0	1	0	0	0	0	0	0	0	1	1	0	0	0	0	0	0	1	1	0	1	0	0	0	0	0	0	1	0	0	0	1	1	1	0	1	0	0	0	0	1	2	0	0	1	0	0	1	0	0	1	0	0	0	1	0	0	0	1	0	1	0	0	1	0	2	2	0	0	1	0	0	1	0	0	0	0	0	4	0	0	0	0	0	0	2	1	0	0	1	0	0	0	0	0	0	2	1	1	2	1	0	0	0	0	1	1	0	0
N0.HOG0002747	0	0	0	0	0	0	0	0	0	0	0	0	0	0	0	0	0	0	0	0	0	0	0	0	0	0	0	1	0	0	0	0	0	0	0	0	0	0	0	0	0	3	0	0	0	0	0	0	0	0	0	0	0	0	0	0	0	0	0	0	0	0	0	0	0	0	0	0	0	0	0	0	0	0	0	0	0	0	0	0	0	0	0	0	0	0	0	0	0	0	0	0	0	0	0	0	0	0	0	0	0	0	0	0	0	0	0	0	0	0	0	0	0	0	0	0	0	0	0	0	0	0	0	0	0	0	0	0	0	0	0	0	0	0	0	0	0	0	0	0	0	0	0	0	0	0	0	0	0	0	0	0	0	0	0	0	0	0	0	0	0	0	0	0	0	0	0	0	0	0	0	0	0	0	0	0	0	0	0	0	0	0	0	0	0	0	0	0	0	0	0	0	0	0	0	0	0	0	0	0	0	0	0	0	0	0	0	0	0	0	0	0	0	0	0	0	0	0	0	0	0	0	7	0	0	0	0	0	0	0	0	0	0	0	0	1	0	0	0	0	0	4	0	0	0	0	0	0	0	0	0	0	0	0	0	0	0	0	0	0	0	0	0	0	0	0	0	0	0	0	0	0	0	0	0	0	0	0	0	0	0	0	0	1	0	0	0	0	0	0	0	0	0	0	0	0	0	0	0	0	0	0	0	0	0	0	0	0	0	0	0	0	0	0	0	0	0	0	0	0	0	0	0	0	0	0	0	0	0	0	0	0	0	0	0	0	0	0	0	0	0	0	0	0	0	0	0	0	0	0	0	0	0	0	0	0	0	0	0	0	1	0	0	0	0	0	0	0	0	0	0	0	0	0	0	0	0	0	0	0	0	0	0	0	0	0	0	0	0	0	0	0	0	0	0	0	0	0	0	0	0	0	0	0	0	0	0	0	0	0	0	0	0	0	5	0	0	0	0	0	0	0	0	0	0	0	0	0	0	0	0	0	0	0	0	0	0	0	0	0	0	0	0	0	0	0	0	0	0	0	0	0	0	0	5	0	0	0	0	0	0	0	0	0	0	0	0	0	0	0	0	0	0	0	0	0	0	0	0	0	0	0	0	0	0	0	0	0	0	0	0	0	0	0	0	0	0	0	0	0	0	0	0	0	0	0	0	0	0	0	0	0	0	0	0	0	0	0	0	0	0	0	0	0	0	0	0	0	0	0	0	0	0	0	0	0	0	0	0	0	0	0	0	0	0	0	0	0	0	0	0	0	0	0	0	0	0	0	0	0	1	0	0	0	0	0	0	0	0	0	0	0	0	0	0	0	1	0	0	0	0	0	1	0	0	0	0	0	0	0	0	2	3	0	0	0	0	0	0	0	0	0	0	0	0	0	0	0	0	0	0	0	0	0	0	0	0	3	0	0	0	0	0	0	0	0	0	0	0	0	2	0	0	0	0	0	0	0	0	0	0	0	0	0	0	0	0	0	0	0	0	0	0	0	0	0	0	0	0	0	0	0	0	0	0	0	0	0	0	0	0	0	0	0	0	0	0	0	0	0	0	2	0	0	0	0	0	0	0	0	0	0	0	0	0	0	0	0	0	0	0	0	0	0	0	0	0	0	0	0	0	0	0	0	0	0	0	0	0	0	0	0	0	0	0	0	0	0	0	0	0	3	0	0	0	0	0	0	0	0	0	0	0	0	0	0	0	4	0	0	0	0	0	0	0	0	0	0	0	0	0	0	0	0	0	0	0	0	0	0	0	0	0	0	0	0	0	0	0	0	0	0	0	0	0	0	0	0	0	0	0	0	0	0	0	0	0	0	0	0	0	0	0	0	0	0	0	0	0	0	0	1	0	0	0	0	0	0	0	0	0	0	0	0	0	0	0	0	0	0	0	0	0	0	0	0	0	0	0	0	0	0	0	1	0	0	0	0	0	0	0	3	0	0	0	0	0	0	0	0	0	0	0	0	0	0	0	0	0	0	0	0	0	0	0	0	0	0	0	0	0	0	0	0	0	0	0	0	0	0	0	0	0	0	0	0	0	0	0	0	0	0	0	0	0	0	0	0	0	0	0	0	0	0	0	0	0	0	0	0	0	0	0	0	0	0	0	0	0	0	0	0	0	0	0	0	1	0	0	0	0	0	0	0	0	0	0	0	1	0	0	0	0	0	0	0	0	0	0	0	0	0	0	0	0	0	0	0	0	0	0	0	0	0	0	0	0	0	0	0	0	0	0	0	0	0	0	0	0	0	0	0	0	0	0	0	0	0	0	0	0	0	0	0	0	0	0	0	0	12	0	0	0	5	0	0	0	0	0	0	0	0	0	0	0	0	0	0	0	0	0	0	0	0	0	0	0	0	0	0	0	0	0	0	0	0	0	0	0	0	0	0	0	0	0	0	0	0	0	0	0	0	0	0	0	0	0	0	0	0	0	0	0	0	0	0	0	0	0	0	0	0	0	0	0	0	0	0	0	0	0	0	0	0	0	0	0	0	0	0	0	0	0	0	0	0	0	0	0	0	0	0	0	0	0	0	0	0	0	0	0	0	0	0	0	0	0	0	0	0	0	0	0	0	0	0	0	0	0	0	0	0	0	0	0	0	0	0	0	0	0	0	0	0	0	0	0	0	0	0	0	0	0	0	0	0	0	0	0	0	0	0	0	0	0	0	0	0	0	0	0	0	0	0	0	0	1	0	0	0	0	0	0	0	0	0	0	0	0	0	0	0	0	0	0	0	0	0	0	0	0	0	0	0	0	0	0	0	0	0	0	0	0	0	0	0	0	0	0	0	0	0	0	0	0	0	0	0	0	0	0	0	0	3	0	0	0	0	3	0	0	0	0	0	0	0	0	0	0	0	0	0	0	0	0	0	0	0	0	0	0	0	0	0	0	0	0	0	0	0	0	0	0	0	0	0	0	0	0	0	0	0	0	0	0	0	0	0	0	0	0	0	0	0	0	0	0	0	0	0	0	0	0	0	0	0	0	0	0	0	0	0	0	0	0	0	0	0	0	0	0	2	0	0	0	0	0	0	0	0	0	0	0	0	0	0	0	0	0	0	0	2	0	0	0	0	0	0	0	0	0	0	0	3	0	0	0	0	0	0	0	0	0	0	0	0	0	0	0	0	0	0	0	0	0	0	0	0	0	0	0	0	0	0	0	0	0	0	0	0	0	0	0	0	0	0	0	0	0	0	0	0	0	0	0	0	0	0	0	0	0	0	0	0	0	0	0	0	0	0	0	0	0	0	0	0	0	0	13	0	0	0	0	0	0	0	0	0	0	0	0	0	0	11	0	0	0	0	0	1	0	0	0	0	0	0	0	0	0	0	0	0	0	0	0	0	0	0	0	12	0	0	0	0	0	0	0	0	0	0	0	0	0	0	0	0	0	0	0	0	0	0	0	0	0	0	0	0	0	0	0	0	0	0	0	0	0	0	2	0	0	0	0	0	0	0	0	0	0	0	0	0	0	0	0	0	0	0	0	0	0	0	0	0	0	0	0	0	0	0	0	0	0	0	0	0	0	0	0	0	0	0	0	0	0	0	0	0	0	0	0	0	0	0	0	0	0	0	0	0	0	0	0	0	3	0	0	0	0	0	0	0	0	0	0	0	0	0	0	0	0	0	0	0	0	0	0	0	0	0	0	0	0	1	0	0	0	0	0	0	0	0	0	0	0	0	0	0	0	0	0	0	0	0	0	0	0	0	0	0	0	0	0	0	0	0	0	0	0	0	0	0	0	0	0	0	0	0	0	0	0	0	0	0	0	0	0	0	0	0	0	0	0	0	0	0	0	0	0	0	0	0	0	0	0	0	0	0	0	0	0	0	0	0	0	0	0	0	0	0	0	0	0	0	0	0	0	0	0	0	0	0	0	0	0	0	0	2	0	0	0	0	0	0	0	0	0	0	0	0	0	0	0	0	0	0	0	0	0	0	0	0	0	0	0	0	0	0	0	0	0	0	0	0	0	0	0	0	0	0	0	0	0	0	0	0	0	0	3	0	0	0	0	0	0	0	0	0	0	0	0	0	0	0	0	0	0	0	0	0	0	0	0	0	0	0	0	0	0	0	0	0	0	1	0	0	0	0	0	0	0	2	0	0	0	0	0	0	0	0	0	0	0	0	0	0	0	0	0	0	0	0	0	0	0	0	0	0	7	0	0	0	0	0	0	0	3	0	0	0	0	0	0	0	0	0	0	0	0	0	0	0	0	0	0	0	0	0	0	0	0	0	0	0	0	0	0	0	0	0	0	0	0	0	5	0	0	0	0	0	0	0	0	0	0	0	0	0	0	0	0	0	0	0	0	0	0	0	0	0	0	0	0	0	0	0	0	0	0	0	0	0	0	0	0	0	0	0	0	0	0	0	0	0	0	0	0	0	0	0	0	0	0	0	0	0	0	0	0	0	0	0	0	0	0	0	0	0	0	0	0	0	0	0	0	0	0	0	0	0	0	0	0	0	0	0	0	0	0	0	0	0	0	0	0	0	0	0	0	0	0	0	0	0	0	0	0	0	0	0	0	0	0	0	0	0	0	0	0	0	0	0	0	0	0	0	0	0	0	0	0	0	0	0	0	0	0	0	0	0	0	0	0	0	0	0	0	0	0	0	0	0	0	0	0	2	0	0	0	0	0	0	0	0	1	0	7	0	0	0	0	0	0	0	0	0	0	0	0	0	0	1	0	0	0	0	0	0	0	0	0	0	0	0	0	0	0	0	0	0	3	0	0	0	0	0	0	0	0	0	0	0	0	0	0	0	0	0	0	0	0	0	0	2	0	0	0	0	0	0	0	0	0	0	0	0	0	0	0	0	0	0	0	0	0	0	0	0	1	0	0	0	0	0	0	0	0	0	0	0	0	0	0	0	0	0	0	0	0	0	0	0	0	0	0	0	0	0	0	0	0	0	0	0	0	0	0	0	0	0	0	0	0	0	0	0	0	0	0	0	0	0	0	0	0	0	0	0	0	0	0	0	0	0	2	0	0	0	0	0	5	0	0	0	0	0	0	0	0	0	0	0	0	0	0	0	0	0	0	0	0	0	0	0	0	0	0	0	0	0	0	0	0	0	0	0	0	0	0	0	0	0	0	0	0	0	0	0	0	0	0	0	0	0	1	0	0	0	0	1	0	0	0	0	0	0	0	0	0	0	0	0	4	0	0	0	0	0	0	0	0	0	0	0	0	0	0	0	0	0	0	0	0	0	0	0	0	0	0	0	0	0	0	0	0	0	0	0	0	0	0	0	0	0	0	0	0	0	0	0	0	0	0	0	0	0	0	0	0	0	0	0	0	0	0	0	0	0	0	0	0	3	0	0	0	0	0	0	0	0	0	0	0	0	0	0	0	0	0	0	0	0	0	0	0	0	0	0	0	0	0	0	0	0	0	0	0	0	0	0	0	0	0	0	0	0	0	0	0	0	0	0	0	0	0	0	0	0	0	0	0	0	0	0	0	0	0	0	0	0	0	0	0	0	0	0	0	0	0	0	0	0	0	0	0	0	0	0	0	0	0	0	0	0	0	0	0	0	0	0	0	0	0	0	0	1	0	0	0	0	0	0	0	0	0	0	0	0	0	0	0	0	0	0	0	0	0	0	0	0	0	0	0	0	0	0	0	0	0	0	0	0	0	0	0	0	0	0	0	0	0	0	0	0	0	0	0	0	0	0	0	0	0	0	0	0	0	0	0	0	0	0	2	0	0	0	0	0	0	0	0	0	0	0	0	0	0	0	0	0	0	0	0	0	0	0	0	0	0	1	0	0	0	0	0	0	0	0	0	0	0	0	0	0	0	0	0	0	0	0	0	0	0	0	0	0	0	0	0	0	0	0	0	0	0	0	0	0	0	0	0	0	0	0	0	0	0	0	0	0	0	0	0	0	0	0	0	0	0	0	0	0	0	5	0	0	0	0	0	0	0	0	0	0	0	0	0	0	0	0	0	0	0	0	0	0	0	0	0	0	0	0	0	0	0	0	0	0	0	0	0	0	0	0	0	0	0	0	0	0	0	0	0	0	0	0	0	0	0	0	0	0	12	0	0	0	0	0	0	0	0	0	0	0	0	0	0	0	0	0	0	0	0	0	0	0	0	0	0	10	0	0	0	0	0	0	0	0	0	0	0	0	0	0	0	0	0	0	0	0	0	0	0	1	0	0	0	0	0	0	0	0	0	0	0	0	0	0	0	0	0	0	0	0	0	0	0	0	0	0	0	0	0	0	0	0	0	6	0	0	0	0	0	0	0	0	0	0	0	0	0	0	0	0	0	0	0	0	0	0	0	0	0	0	0	0	0	0	0	0	0	0	0	0	0	0	0	0	0	0	0	0	0	0	0	0	0	0	0	0	0	0	0	0	0	0	0	0	0	0	0	0	0	0	0	0	0	0	0	0	0	0	0	0	0	0	0	0	0	0	0	0	0	0	0	0	0	0	0	0	0	0	0	0	0	0	0	0	1	0	0	0	0	0	0	0	0	0	0	0	0	0	0	1	0	0	0	0	0	0	0	0	0	0	0	0	0	0	0	0	0	0	0	0	0	0	0	0	0	0	0	0	0	0	0	0	0	0	0	0	0	0	0	0	0	0	0	0	0	0	0	0	0	0	0	0	0	0	0	0	6	0	0	0	0	0	0	0	0	0	0	0	0	0	0	0	0	0	0	0	0	0	0	0	0	0	0	0	0	0	0	0	0	0	0	0	0	0	0	0	4	0	0	0	0	0	0	0	0	0	0	0	0	0	0	0	0	0	0	0	0	0	0	0	0	0	0	0	0	0	1	0	0	0	0	0	0	0	0	0	0	0	0	0	0	0	0	0	0	0	0	0	0	0	0	0	0	0	0	0	0	0	0	0	0	0	0	0	0	0	0	0	0	0	0	0	0	0	0	0	0	0	0	0	0	0	0	0	0	0	0	0	0	0	0	0	0	0	0	0	0	0	0	0	0	0	0	0	0	0	7	10	0	0	0	0	0	0	0	0	0	0	0	0	0	0	0	0	0	0	0	0	0	0	0	0	0	0	0	0	0	0	0	0	0	0	0	0	0	0	4	0	0	0	0	0	0	0	0	0	0	0	0	0	0	0	0	0	0	0	0	0	0	0	0	0	0	0	0	0	0	0	0	0	0	0	0	0	0	0	0	3	0	0	0	0	0	0	0	0	0	0	0	0	0	0	0	0	0	0	0	0	0	0	0	0	0	0	0	0	1	0	0	0	0	0	0	6	0	0	0	0	0	0	0	0	0	0	0	0	0	0	0	0	0	0	0	0	0	0	0	0	0	0	0	0	0	0	0	0	0	0	0	0	0	0	0	0	0	9	0	0	0	0	0	0	0	0	0	0	0	0	0	0	0	0	0	0	0	0	0	0	0	0	0	0	0	0	0	0	0	0	0	0	0	0	0	0	0	0	0	0	0	0	0	0	0	0	0	0	0	0	0	0	0	0	0	0	0	0	0	0	0	0	0	0	0	0	0	0	0	0	3	0	0	0	0	0	0	0	0	0	0	0	0	0	0	0	0	0	0	0	0	0	0	0	0	0	0	0	0	0	0	0	0	0	0	0	0	0	0	0	0	0	0	0	0	0	0	0	0	0	0	0	0	0	0	0	0	0	0	0	0	0	0	0	0	0	0	0	0	0	0	0	0	0	0	0	0	0	0	0	0	0	0	0	0	0	0	0	0	0	0	0	0	0	0	0	0	0	0	0	0	0	0	0	0	0	0	0	0	0	0	0	0	0	0	0	0	0	0	0	0	0	0	0	0	0	0	0	0	0	0	0	0	0	0	0	0	0	0	0	0	0	0	0	0	0	0	0	0	0	0	0	0	0	1	0	0	0	0	0	0	0	0	0	0	0	0	0	0	0	0	0	0	0	0	0	0	0	0	0	0	0	0	0	0	0	0	0	0	0	0	0	0	0	0	0	0	0	1	0	1	0	0	0	0	0	0	0	0	0	0	0	0	0	0	0	0	0	0	0	0	0	0	0	0	0	0	0	0	0	0	0	0	0	0	0	0	0	0	0	0	0	0	0	2	0	0	0	0	0	0	0	0	0	0	0	0	0	0	0	0	0	0	0	0	0	0	0	0	0	0	0	0	0	0	0	0	0	0	0	0	0	0	0	0	0	0	0	0	0	0	0	0	0	0	0	0	0	0	0	0	0	0	0	0	1	0	0	0	0	0	0	1	0	0	0	0	0	0	0	0	0	0	0	0	0	0	0	0	0	0	0	0	0	0	0	0	0	0	0	0	0	0	0	0	0	0	0	0	0	0	0	0	0	0	0	0	0	0	0	0	0	0	0	0	0	0	0	0	0	0	0	0	0	0	0	0	0	0	0	0	0	0	0	0	0	0	0	0	0	0	0	0	0	0	0	0	0	0	0	0	0	0	0	0	0	0	0	0	0	0	0	0	0	0	0	0	0	0	0	0	0	0	0	0	0	0	0	0	0	0	0	0	0	0	0	0	0	0	0	0	0	0	0	0	0	0	0	0	0	0	0	0	0	0	0	0	0	0	0	0	0	0	0	0	0	0	0	0	0	0	0	0	0	0	0	0	0	0	0	0	0	0	0	0	0	0	0	0	0	0	0	0	0	0	0	0	0	0	0	0	8	0	0	0	0	0	0	0	0	0	0	0	0	0	0	0	0	0	0	0	0	0	0	0	0	0	0	0	0	0	0	0	0	0	0	0	0	0	0	0	0	0	0	0	0	0	0	0	0	0	0	0	0	0	0	0	0	0	0	0	0	0	0	0	0	3	0	0	0	0	0	0	0	0	0	0	0	0	0	0	0	0	0	0	0	0	0	0	0	0	0	0	0	0	0	0	0	0	4	0	0	0	0	0	0	0	0	0	0	0	0	0	0	0	0	0	0	0	0	0	0	0	0	0	0	0	0	0	0	0	0	0	0	0	0	0	0	0	0	0	0	0	0	0	0	0	0	0	0	0	0	0	0	0	0	0	0	0	0	0	0	0	0	0	1	0	0	0	0	0	0	0	0	0	0	0	0	0	0	0	0	0	0	1	0	0	0	0	0	0	0	0	3	0	0	0	0	0	0	0	0	0	0	0	0	0	0	0	0	0	0	0	0	0	0	0	0	0	0	0	0	0	0	0	0	0	0	0	0	0	0	0	0	0	0	0	0	0	8	0	0	0	0	0	0	0	0	0	0	0	0	0	0	0	0	0	0	0	0	0	0	0	0	0	0	0	0	0	0	0	0	0	0	0	0	0	0	0	0	0	0	0	0	0	0	0	0	0	0	0	0	0	0	0	0	0	0	0	0	0	0	0	0	0	0	0	0	0	0	0	0	0	10	0	0	0	0	0	0	0	0	0	0	0	0	0	0	0	0	0	0	0	0	0	0	0	0	0	0	0	0	0	0	0	0	0	0	0	0	0	0	0	0	0	0	0	0	0	0	0	0	0	0	0	0	0	0	0	0	0	0	0	0	0	0	0	0	0	0	0	0	0	0	0	0	0	0	0	0	0	0	0	0	0	0	0	0	0	0	0	0	0	0	0	0	0	0	0	0	0	0	0	0	0	0	0	0	0	2	0	0	0	0	0	0	0	0	0	5	0	0	0	0	0	0	0	0	0	0	0	0	0	0	0	0	0	0	0	0	0	0	0	0	0	0	0	0	0	0	0	0	0	0	0	0	0	0	0	0	0	0	0	0	0	0	0	0	0	0	0	0	0	0	0	0	0	0	0	0	0	0	0	0	2	0	0	0	0	0	0	0	0	0	0	0	0	0	0	0	0	0	0	0	0	0	0	0	0	0	0	0	0	0	0	0	0	0	0	0	0	0	0	0	0	7	0	0	0	0	0	0	0	0	0	0	0	0	0	0	0	0	1	0	0	0	0	0	0	0	0	0	0	0	0	0	0	0	0	0	0	0	0	0	0	0	0	0	0	0	0	0	0	0	0	0	0	0	0	0	0	0	0	0	0	0	0	0	0	0	0	0	0	0	0	0	0	0	0	0	0	0	0	0	0	0	0	0	0	0	0	0	0	0	0	0	0	0	0	0	0	0	0	0	0	0	0	0	0	0	0	0	0	0	0	0	0	0	0	0	0	0	0	0	0	0	0	0	0	0	0	0	0	0	0	0	0	0	0	0	0	0	0	0	0	0	0	0	0	0	0	0	0	0	0	0	0	0	3	0	0	0	0	0	0	0	0	0	0	0	0	0	0	0	0	0	0	0	0	0	0	0	0	0	0	0	0	0	0	0	0	0	0	0	0	0	0	0	0	0	0	0	0	0	0	3	0	0	0	0	0	0	0	0	0	0	0	0	0	0	0	0	0	0	0	0	0	0	0	0	0	0	0	0	0	0	0	0	0	0	0	0	0	0	0	0	0	0	0	0	0	0	0	0	0	0	0	0	0	0	0	0	0	0	0	0	0	0	0	0	0	0	0	0	0	0	0	0	0	0	0	0	0	0	0	0	0	0	0	0	0	0	1	0	0	0	0	0	0	0	0	0	0	0	0	0	0	0	0	1	0	0	0	0	0	0	0	0	0	0	0	0	1	0	0	0	0	0	0	0	0	0	0	0	0	0	0	3	0	0	0	0	0	0	0	0	0	0	0	0	0	0	0	0	0	0	0	0	0	0	0	0	0	0	0	0	7	0	0	0	0	0	0	0	0	0	0	0	0	0	0	0	0	0	0	0	0	0	0	0	0	0	0	0	0	0	0	0	0	0	0	0	0	0	0	0	0	0	0	0	0	0	0	0	0	0	0	0	0	0	0	0	0	0	0	0	0	0	0	0	0	0	0	0	0	0	0	0	0	0	0	0	0	0	0	0	0	0	0	0	0	0	0	0	0	0	0	4	0	0	0	0	0	0	0	0	0	0	0	0	0	0	0	0	0	0	0	0	0	0	0	0	0	0	0	0	0	0	0	0	0	10	0	0	0	0	0	0	0	0	9	0	0	0	0	0	0	0	0	0	0	0	0	0	0	0	0	4	0	0	0	0	0	0	0	0	0	0	0	0	0	0	1	0	0	0	0	0	0	0	0	0	0	0	0	0	0	0	0	0	0	0	0	0	0	0	1	0	0	6	0	0	0	0	0	0	0	0	0	0	0	0	0	0	0	0	0	0	0	0	0	0	0	0	0	0	0	0	0	0	0	0	0	0	0	0	0	0	0	0	0	0	0	0	0	0	0	0	0	0	9	0	0	0	0	0	0	0	0	0	0	0	0	0	0	0	0	0	0	0	0	0	0	0	0	0	0	0	0	0	0	0	0	0	0	0	0	0	0	0	0	0	0	0	0	0	0	0	0	0	0	0	0	0	0	0	0	0	0	0	0	0	0	0	0	0	0	0	0	0	0	0	0	0	0	0	0	0	0	0	0	0	0	0	0	0	0	0	0	0	0	0	0	0	0	0	0	0	0	0	0	0	0	0	0	0	0	0	0	0	0	0	0	0	0	0	0	0	0	0	0	0	0	0	0	0	0	0	0	0	0	0	0	0	0	0	0	0	0	0	0	0	0	0	0	0	0	0	0	0	0	0	0	0	0	0	0	0	0	0	0	0	0	0	0	0	0	0	0	0	0	0	0	0	0	0	1	0	0	0	0	0	0	0	0	0	0	0	0	0	0	0	0	0	0	0	2	0	0	0	0	0	0	0	0	0	0	0	0	0	0	0	0	0	0	0	0	0	0	0	0	0	0	0	0	0	0	0	0	0	0	0	0	1	0	0	0	0	0	0	0	0	0	0	0	0	0	0	0	0	0	0	0	0	0	0	0	0	0	0	0	0	0	0	0	0	0	0	0	0	0	0	0	0	0	0	4	0	0	0	0
N0.HOG0004017	0	0	0	0	1	0	0	2	0	3	2	1	0	0	1	0	3	0	1	0	0	2	1	0	1	0	0	0	0	0	3	0	0	1	1	1	0	1	0	0	0	1	1	0	0	2	0	0	0	0	2	1	1	0	0	1	1	0	1	0	3	1	3	0	0	0	1	1	1	0	0	0	0	0	2	2	2	0	1	3	1	0	0	0	1	1	1	1	0	0	0	0	0	1	0	0	0	2	1	3	1	1	0	0	0	0	0	0	0	0	1	0	0	0	0	0	1	0	0	1	0	0	0	0	0	0	2	1	0	0	1	0	2	0	1	0	0	0	0	1	0	1	2	0	0	0	0	2	1	0	0	2	3	0	3	0	0	0	0	1	0	1	3	1	2	0	2	0	0	1	1	0	1	0	0	3	1	0	1	2	0	1	1	0	0	1	1	1	0	0	1	1	0	0	0	0	0	0	1	3	0	2	0	0	0	3	0	0	2	0	0	1	1	1	1	0	0	0	0	0	0	0	0	0	1	1	1	0	0	1	0	1	0	0	2	0	0	0	0	1	1	1	3	1	0	0	3	0	0	1	0	1	1	1	0	1	0	0	0	0	0	1	0	1	3	2	0	0	0	0	1	1	0	2	0	2	0	0	0	0	0	0	0	0	0	0	0	1	0	0	1	1	0	0	0	2	0	3	0	1	6	1	1	0	0	2	0	0	1	0	1	0	0	1	1	1	4	0	0	0	0	0	1	0	0	0	0	0	1	1	0	1	2	1	0	1	0	0	0	0	1	1	0	1	1	1	0	0	2	0	0	1	2	2	1	1	1	1	0	1	0	1	1	1	0	2	0	0	0	0	0	0	1	0	1	0	0	1	0	2	1	0	0	0	0	1	1	0	0	0	0	0	2	0	1	1	0	0	1	0	0	0	1	2	1	0	2	1	1	0	1	0	1	0	0	0	0	0	0	0	0	0	3	2	0	0	3	0	0	0	1	1	1	0	2	1	1	2	1	0	1	0	0	1	1	2	1	0	2	3	1	0	5	0	2	0	0	1	0	7	0	0	2	1	0	1	1	0	0	2	0	1	0	0	0	1	2	2	0	3	0	0	0	0	1	0	1	1	1	0	0	2	1	2	1	2	0	0	0	0	2	2	3	1	5	0	0	0	1	0	0	1	0	0	0	0	0	3	1	0	0	0	0	0	0	2	0	0	0	0	1	1	0	0	3	0	1	1	0	0	1	1	1	2	0	1	2	0	1	0	0	0	1	2	1	0	1	1	0	3	1	0	1	0	0	0	0	1	5	0	0	3	0	1	0	2	0	0	0	0	1	1	0	1	1	0	0	0	0	0	1	0	0	1	0	2	0	3	1	0	0	0	1	1	0	1	0	0	3	2	2	1	0	1	0	0	1	0	0	1	0	1	0	1	0	1	0	0	0	1	0	0	1	0	2	2	1	1	3	0	0	0	0	3	0	0	0	0	3	1	0	1	1	0	0	3	0	0	1	0	0	0	0	3	1	2	0	0	1	0	0	1	1	0	0	0	1	0	1	2	1	0	1	0	0	2	1	1	1	0	0	0	2	2	0	0	0	1	1	1	0	1	2	3	0	0	1	3	1	1	0	1	0	1	0	0	0	1	0	1	0	1	1	0	2	0	1	1	1	0	0	0	1	0	1	0	1	0	1	1	0	0	2	1	0	0	0	0	0	0	0	0	0	0	0	2	0	0	0	0	0	0	1	0	1	1	0	2	1	1	1	0	0	2	0	1	2	0	1	0	0	1	0	0	0	2	1	0	0	0	1	1	1	2	0	0	0	1	0	4	1	0	0	3	1	1	0	0	0	2	1	1	0	0	0	0	1	0	0	0	1	0	1	1	0	0	0	0	3	2	0	0	0	0	0	1	0	0	0	2	0	1	1	0	0	1	0	0	1	0	0	0	0	0	0	0	0	0	1	0	0	0	0	2	0	0	1	1	3	1	0	1	3	1	0	1	0	1	0	0	0	0	1	0	0	0	0	0	0	0	0	0	1	4	0	1	0	1	0	2	2	2	0	0	0	0	0	1	0	0	1	0	0	2	0	0	1	0	0	0	0	0	0	1	0	0	0	0	0	1	2	0	1	0	1	0	4	2	0	3	4	0	1	0	2	2	0	1	0	3	2	0	1	0	1	0	2	0	2	0	0	0	1	0	0	0	4	0	0	1	0	2	1	1	0	0	1	0	0	0	0	3	3	2	2	0	0	3	0	0	0	0	2	1	1	1	1	2	0	0	0	0	0	0	1	1	1	0	1	1	2	1	0	1	1	0	1	1	0	0	1	0	1	0	2	1	1	0	0	3	2	2	1	0	0	2	0	0	0	1	1	0	0	2	0	2	1	0	3	1	1	2	0	0	0	0	1	1	0	0	0	1	0	2	1	0	1	0	2	0	1	0	0	0	0	0	0	0	2	0	0	0	0	0	1	1	3	1	0	1	0	0	0	1	0	2	1	0	2	0	0	0	1	0	2	0	0	1	2	1	1	0	0	0	1	0	0	0	0	0	1	0	1	1	2	2	0	1	0	1	4	0	0	0	1	2	0	0	1	0	3	1	0	0	2	1	0	0	1	1	0	1	0	1	0	0	1	0	2	1	0	0	0	1	1	1	0	0	1	0	1	0	2	0	0	2	0	1	0	0	0	0	1	0	1	0	4	1	3	0	3	1	0	0	1	1	2	0	0	0	0	0	1	0	0	0	0	2	1	2	0	1	1	1	0	1	0	1	1	1	1	2	2	1	1	0	1	0	1	3	1	0	0	0	0	0	0	1	1	1	0	1	1	1	2	1	0	3	0	0	1	1	0	1	1	2	1	2	0	0	0	0	2	0	1	0	0	1	0	2	0	0	2	0	0	0	0	0	1	0	1	2	0	2	3	0	2	1	0	1	0	1	0	0	0	4	1	2	0	1	0	0	0	1	1	0	0	0	0	1	0	0	0	0	0	0	3	0	0	2	0	3	0	0	1	0	1	0	0	0	0	0	1	0	0	2	4	1	0	1	3	2	0	0	0	1	3	3	0	2	1	0	1	1	0	1	0	0	0	0	0	1	0	1	2	4	4	2	0	3	0	1	2	0	1	0	1	2	0	0	0	0	0	1	1	0	0	1	0	0	3	1	3	0	0	2	0	0	0	0	0	0	2	1	0	0	1	0	2	0	1	0	1	0	0	1	0	0	1	0	0	1	1	0	0	0	0	1	1	0	2	0	0	0	0	0	0	0	0	0	1	0	0	0	0	2	1	0	2	0	1	1	2	0	1	0	1	2	1	2	0	0	0	1	1	4	1	0	2	1	0	0	1	0	0	1	0	1	1	0	1	0	0	0	0	0	2	1	6	0	0	0	1	1	2	1	3	1	1	3	0	0	0	1	0	0	0	1	0	1	3	2	4	0	0	0	0	0	0	0	0	1	1	3	2	1	1	1	0	0	0	1	1	1	0	0	0	1	0	0	4	0	1	0	0	0	2	0	0	1	2	0	0	0	0	0	0	0	1	2	0	2	1	2	0	0	0	1	0	1	0	2	0	1	0	1	1	0	0	1	2	0	2	2	0	0	0	2	0	1	1	2	0	1	0	0	1	7	1	0	0	0	1	0	1	1	0	0	0	1	0	2	2	1	0	0	1	0	1	0	2	0	0	0	3	2	0	0	1	0	0	0	0	0	1	1	0	1	1	1	2	0	0	1	0	0	1	1	2	0	0	1	0	2	2	1	0	0	1	1	1	0	0	2	1	2	0	4	0	0	0	1	1	0	1	0	0	1	0	1	3	3	0	0	0	0	1	1	1	0	6	0	2	0	0	0	0	1	1	0	1	0	0	0	0	0	1	0	5	2	0	0	0	0	0	0	0	0	1	4	0	0	0	0	1	0	1	2	1	0	1	1	0	1	0	2	0	1	0	0	0	0	0	0	0	0	0	1	2	0	2	0	0	1	0	0	0	0	1	0	1	2	0	2	4	0	1	1	0	2	1	1	0	0	0	5	1	0	1	0	0	0	0	2	0	0	1	0	3	0	0	0	0	0	1	0	0	0	1	2	3	1	3	1	0	0	0	0	0	0	0	1	1	0	0	0	0	0	1	0	1	3	1	0	0	0	0	0	1	0	1	0	1	3	2	1	1	0	0	1	0	2	1	0	1	2	0	1	4	1	0	1	1	0	0	1	1	1	0	0	1	1	2	1	0	1	0	1	1	1	0	0	1	0	0	0	0	0	0	0	2	0	1	1	0	2	0	0	2	0	1	3	2	2	0	1	1	3	0	0	0	0	1	1	0	0	0	2	0	0	0	0	0	0	0	0	2	0	2	0	0	3	0	3	1	0	1	0	1	1	2	0	1	2	0	0	2	1	1	1	3	0	2	0	1	0	1	0	1	0	2	0	0	2	1	1	2	1	1	1	2	0	0	0	0	0	0	4	0	1	1	0	0	0	1	0	0	0	1	0	0	1	0	1	0	0	1	0	1	1	0	1	0	0	1	0	0	1	0	0	1	0	1	1	1	1	1	2	0	1	2	1	2	0	0	1	0	1	0	4	1	0	0	1	0	0	1	0	4	0	0	0	3	0	3	0	1	0	0	0	0	3	0	0	1	0	0	0	1	0	1	1	0	1	0	1	2	2	0	0	0	0	0	0	1	0	0	0	1	0	0	1	0	2	0	0	1	0	1	0	0	0	2	0	0	1	0	0	1	0	0	0	0	1	2	0	0	1	1	2	1	0	0	0	1	0	0	4	1	1	1	0	1	0	0	0	1	0	1	1	3	1	0	0	2	0	1	0	0	1	0	0	0	2	0	1	1	1	0	4	1	2	0	1	0	1	2	1	1	0	1	1	0	0	1	0	1	0	0	1	2	0	1	1	0	1	0	1	3	0	1	0	0	1	1	0	0	0	0	1	0	0	0	0	0	0	2	0	1	1	1	1	0	1	1	0	2	1	0	1	0	0	0	0	1	0	0	0	1	4	1	0	1	0	1	0	0	0	0	2	3	0	2	0	0	1	0	1	2	0	1	3	0	0	1	0	1	0	3	1	0	0	0	0	2	1	1	0	0	0	0	0	1	0	1	0	1	1	1	2	1	0	0	1	1	0	0	0	0	0	0	0	0	2	0	0	0	3	0	0	1	0	1	1	0	0	0	1	1	1	1	0	3	1	0	2	1	0	2	1	1	1	1	0	0	0	0	0	1	0	1	1	2	2	0	0	0	0	0	0	1	0	0	0	0	0	0	1	3	4	0	0	0	1	0	2	1	2	0	0	0	0	0	0	1	1	0	2	0	1	0	0	0	0	1	0	0	1	0	1	2	2	0	1	2	0	1	1	1	0	1	0	0	1	1	0	0	3	1	0	0	1	0	2	1	0	1	0	0	0	0	1	1	0	0	1	1	0	2	0	0	0	0	1	0	0	0	1	0	0	0	0	0	3	0	0	1	1	0	0	0	1	0	0	1	0	2	1	0	1	0	0	1	0	0	1	1	0	1	0	2	0	0	2	0	2	1	2	0	2	2	1	1	0	0	2	0	1	1	2	2	2	1	0	0	0	1	0	1	2	2	0	0	0	0	0	3	1	2	3	2	4	0	1	0	0	0	1	0	0	0	0	1	0	0	1	0	1	0	0	2	1	0	0	1	0	1	0	1	0	0	3	1	0	0	0	0	0	2	2	0	0	1	0	1	0	1	1	0	0	1	2	0	0	0	1	0	2	0	0	1	4	0	3	0	0	1	2	2	0	0	2	1	2	1	0	0	0	0	0	0	0	0	1	0	1	2	2	3	0	0	0	0	2	0	0	0	0	2	0	0	1	0	1	2	1	1	0	1	2	0	0	1	1	0	0	0	0	0	2	1	0	0	0	0	2	3	0	0	0	0	1	0	0	2	5	0	1	0	1	1	0	0	0	1	0	1	1	0	0	0	1	1	0	1	0	0	4	0	0	0	0	0	0	1	0	0	1	0	0	0	1	0	2	0	2	0	0	1	1	0	0	2	1	0	1	0	2	2	1	0	2	2	1	0	0	2	2	1	0	0	0	0	4	0	0	0	1	0	0	0	0	1	1	0	3	0	2	0	0	0	0	0	0	3	0	0	1	0	0	0	1	0	1	0	1	0	0	2	0	2	0	0	1	0	1	0	1	2	0	0	2	1	0	2	0	1	0	0	0	0	0	0	0	2	0	2	0	1	0	0	3	2	0	1	2	2	3	2	0	1	0	0	1	2	0	0	2	1	2	0	0	2	0	0	0	0	1	0	0	1	0	0	1	0	0	0	0	0	1	0	0	2	0	1	2	1	1	0	0	0	1	0	1	0	2	0	1	0	1	0	1	3	0	1	1	1	2	0	2	0	1	0	1	1	0	0	0	1	2	0	2	1	1	0	1	1	1	0	1	0	2	1	1	1	0	4	0	2	0	1	1	0	1	0	1	1	1	1	2	1	1	5	1	0	1	1	0	0	0	1	0	0	0	3	0	1	2	0	0	0	1	1	2	3	1	0	0	0	0	0	2	2	1	0	3	1	0	0	1	2	1	0	4	1	0	0	1	1	3	1	0	0	1	2	1	0	1	1	0	0	0	0	0	1	2	0	1	1	0	2	1	0	0	2	2	0	1	0	0	1	0	0	1	0	0	1	0	0	0	2	3	0	1	0	1	0	2	0	1	0	0	2	1	0	0	0	0	0	1	0	1	0	5	1	0	1	0	0	1	0	1	0	0	1	2	0	0	0	0	0	1	0	0	0	2	0	0	0	0	1	0	0	1	2	0	5	1	0	2	0	0	2	0	0	0	0	1	0	1	1	0	1	2	1	0	3	1	1	0	1	0	1	0	0	0	2	0	0	0	0	2	3	0	0	0	1	2	0	2	1	1	0	1	1	0	0	0	0	0	2	0	2	1	0	1	0	0	1	0	0	0	0	1	2	0	1	3	0	1	1	1	1	1	0	0	1	1	1	0	1	4	0	0	1	0	1	0	0	1	3	0	0	0	0	1	0	0	3	1	0	0	0	2	1	2	1	1	0	1	0	0	0	0	0	0	2	1	0	1	0	1	0	3	1	0	0	1	6	0	1	1	0	1	1	0	2	0	2	0	0	0	1	0	1	1	0	2	2	0	0	0	1	1	4	0	0	0	0	0	0	0	1	1	5	0	0	1	0	0	2	1	4	1	0	1	1	0	0	2	0	2	1	0	1	2	1	0	0	0	2	0	1	2	1	0	0	2	1	0	0	0	0	0	3	0	0	0	2	0	0	1	0	0	0	0	0	0	0	3	0	2	0	0	3	1	1	0	1	0	0	0	5	2	0	0	0	1	0	0	2	0	1	0	0	1	0	0	0	0	0	2	0	0	0	0	0	0	2	0	1	0	0	1	0	0	2	0	0	0	2	1	0	0	2	2	0	0	0	1	0	0	2	0	1	0	1	1	0	0	0	0	0	1	1	4	1	0	0	1	0	0	2	0	0	1	1	0	0	0	0	0	0	0	2	1	0	7	0	0	1	0	1	0	2	3	1	0	0	1	0	1	0	1	0	0	0	4	2	0	0	1	0	1	0	1	1	0	1	1	0	0	0	1	2	1	0	3	1	0	0	0	1	1	1	1	0	2	0	0	0	0	0	0	0	0	1	0	3	0	0	0	1	2	1	0	0	0	1	1	5	1	0	0	0	0	1	1	0	2	1	0	1	0	1	0	0	0	0	1	0	0	0	2	0	1	0	2	1	0	0	1	3	0	1	0	1	0	2	0	0	1	1	0	1	2	3	1	0	0	0	1	0	0	0	0	0	0	1	0	1	1	1	0	0	0	0	0	1	0	0	0	2	1	0	0	0	1	0	0	0	0	1	1	0	1	0	0	3	0	0	0	1	1	0	0	0	0	1	0	0	0	0	1	0	0	0	3	1	1	1	0	0	2	1	1	1	2	0	0	3	1	5	1	0	0	0	0	0	1	0	0	0	1	1	0	0	0	0	0	0	0	0	1	1	0	0	2	0	0	0	0	0	1	0	3	0	0	0	0	0	2	2	1	0	1	0	0	0	1	0	0	0	0	0	1	0	0	2	3	0	1	0	0	0	0	1	0	0	0	1	0	0	0	0	4	0	1	0	0	0	2	0	2	0	1	0	1	0	0	0	0	0	0	2	0	0	0	1	0	0	0	2	1	1	0	0	2	0	1	2	2	0	0	1	0	1	1	1	0	0	0	1	0	1	1	0	0	0	0	0	0	0	0	0	0	1	3	0	1	1	0	0	0	0	1	4	1	0	0	1	1	0	0	1	1	0	0	1	0	3	1	0	0	1	0	0	2	1	1	0	1	3	0	1	1	0	0	0	0	2	2	3	0	0	0	0	0	0	0	0	0	1	1	0	0	1	1	2	0	2	0	0	0	0	3	1	0	2	1	0	1	1	0	0	0	2	1	1	1	1	1	0	0	1	0	0	1	0	2	0	1	1	1	0	0	0	1	0	0	1	0	0	0	0	1	0	1	1	0	0	0	0	1	0	0	2	0	2	2	0	2	0	0	1	1	0	0	2	0	0	3	0	2	0	0	0	1	0	0	0	0	3	1	0	1	1	0	1	0	2	1	2	3	1	0	1	0	0	1	0	2	0	0	2	1	0	0	2	0	1	0	0	3	0	0	0	4	1	0	0	0	0	0	3	1	0	1	1	0	1	0	2	0	0	4	0	0	0	1	0	2	2	0	3	0	0	1	0	0	2	0	0	1	0	1	0	0	0	2	2	1	1	1	2	0	0	0	0	1	0	3	0	0	2	3	0	0	0	1	0	0	1	0	3	0	0	0	2	0	2	0	0	0	0	0	1	0	0	1	0	0	0	0	2	1	0	1	1	3	1	2	0	0	0	0	0	2	0	0	0	1	1	1	0	1	0	0	1	3	0	2	0	1	3	0	2	0	0	0	1	1	1	1	2	2	1	1	0	0	3	0	1	1	2	0	0	1	1	3	0	0	1	0	1	1	1	0	1	1	0	0	0	0	0	0	0	0	0	1	1	1	0	2	0	0	1	0	0	1	2	1	0	0	0	0	0	0	0	0	0	0	2	0	0	0	1	1	3	0	0	0	1	1	0	0	0	0	0	4	0	1	0	0	0	0	0	0	1	0	0	1	1	0	1	1	0	0	5	1	2	1	0	1	0	1	0	0	1	0	3	0	0	2	0	1	0	0	1	0	0	0	3	1	0	0	0	1	2	0	0	1	0	1	0	0	1	0	3	0	1	1	1	0	0	0	0	2	0	2	2	0	4	0	0	1	0	0	1	0	1	1	0	0	3	0	0	2	2	1	0	0	0	0	4	0	0	1	1	1	1	1	0	1	0	0	0	1	0	0	0	0	2	0	1	1	0	1	1	1	0	1	1	0	0	4	3	0	1	0	1	0	0	0	0	0	1	1	0	0	0	1	2	2	0	0	1	0	0	1	2	0	1	4	1	0	0	1	0	0	0	1	0	1	1	1	1	0	1	1	1	0	0	1	1	0	1	1	1	0	0	0	0	0	0	0	2	0	1	2	0	0	1	0	1	0	0	1	0	0	0	1	1	1	0	2	1	0	1	0	0	1	3	1	1	0	2	1	1	0	1	2	1	0	1	0	1	0	0	2	0	0	1	0	1	0	0	0	2	0	3	2	1	0	0	1	1	0	0	0	0	0	2	0	0	0	2	0	0	0	1	0	0	1	1	0	0	1	0	2	0	0	1	0	1	0	1	0	0	0	1	0	1	0	0	1	0	2	1	4	2	0	0	3	1	0	1	1	1	0	0	1	0	0	1	0	0	0	2	0	1	1	1	0	1	1	0	2	1	0	0	0	2	0	1	0	2	1	0	0	3	0	0	1	2	0	1	0	0	0	0	1	0	0	0	1	1	2	2	2	0	0	0	1	2	0	0	0	0	1	0	0	1	1	1	0	1	2	6	0	1	0	1	0	0	1	2	1	0	1	1	1	1	0	0	0	0	0	0	1	0	2	1	0	0	0	0	2	0	0	0	0	1	0	1	1	0	0	0	0	1	0	0	1	0	1	2	0	0	1	0	1	3	0	1	0	0	0	0	2	2	2	0	0	0	2	0	0	0	0	0	0	2	0	0	1	0	2	0	2	0	0	0	1	0	0	1	1	2	2	2	0	2	0	4	0	0	2	1	1	0	1	1	0	0	0	1	1	0	0	0	0	1	1	1	0	1	0	1	0	1	1	0	0	1	2	0	0	0	0	0	0	0	0	1	0	0	1	2	2	2	1	0	0	0	1	1	0	1	1	1	0	1	0	3	2	2	0	0	0	0	1	0	0	2	0	1	0	2	0	0	2	0	0	1	0	1	0	1	0	1	0	0	1	1	0	2	0	1	1	0	1	1	1	1	2	0	0	0	1	1	0	2	0	0	0	1	1	0	1	0	0	0	0	2	3	1	1	0	2	2	2	1	1	2	1	1	0	2	0	0	0	1	2	3	0	2	1	0	0	0	0	1	1	0	0	1	0	1	0	1	0	0	1	0	0	1	1	1	0	0	4	1	1	0	1	3	1	0	1	0	1	0	2	0	0	4	0	0	1	0	1	1	0	2	1	1	0	2	0	0	1	0	0	2	0	2	0	1	0	0	0	1	0	0	0	2	0	0	0	0	1	0	1	0	1	3	0	3	0	2	0	0	0	0	0	2	0	0	0	0	2	0	1	2	0	0	0	0	0	0	1	0	1	0	0	1	0	0	0	1	0	0	0	0	0	0	2	1	1	0	3	1	0	1	1	0	1	0	2	1	3	3	2	0	2	0	1	2	1	1	1	0	1	0	1	1	1	2	0	1	1	3	1	2	1	0	0	1	0	0	0	0	1	0	1	0	0	1	0	1	0	0	0	0	1	2	1	0	0	0	0	0	0	1	0	0	0	0	0	0	2	0	0	2	0	0	0	0	0	0	0	1	0	1	3	0	0	1	1	4	2	0	1	0	0	0	0	1	2	0	0	0	3	0	0	1	2	3	0	1	0	1	1	1	0	1	0	0	0	0	1	0	2	0	1	0	0	0	1	0	0	1	0	2	0	0	0	3	2	2	1	0	1	2	2	0	1	1	1	0	1	0	0	0	1	1	2	2	1	0	0	0	0	1	0	2	2	1	1	0	0	2	2	1	0	1	2	0	1	0	2	0	1	1	0	1	0	5	1	2	0	0	1	1	0	0	0	1	0	0	4	7	0	0	0	0	0	0	1	0	0	2	0	0	4	3	1	0	3	0	3	0	0	1	0	0	1	0	0	0	0	0	0	1	3	0	3	1	0	0	0	0	0	0	0	1	1	0	0	0	0	1	0	1	0	0	0	2	0	1	0	1	1	0	0	0	1	2	0	2	0	0	4	0	1	0	0	1	1	0	0	1	0	2	1	0	0	0	2	0	0	1	1	0	1	0	3	2	2	0	0	0	0	1	0	1	0	0	1	0	2	0	0	0	0	1	0	0	1	2	1	0	1	0	1	2	0	0	1	1	3	0	0	0	1	2	0	5	1	1	0	1	0	0	0	0	0	0	3	0	1	0	0	0	0	1	1	0	0	0	0	2	0	4	0	0	1	0	0	0	0	0	0	0	0	1	4	1	2	1	0	0	0	4	0	0	1	0	0	1	1	0	0	1	2	0	5	0	0	0	0	0	0	0	0	1	0	0	0	0	2	1	2	0	0	0	2	0	0	3	0	1	0	0	0	0	0	0	0	0	1	1	0	0	1	0	1	1	2	0	1	0	0	0	3	1	0	0	0	3	2	2	1	1	2	0	0	0	0	0	5	1
N0.HOG0006217	3	1	0	0	1	0	3	1	2	4	0	2	0	2	0	0	2	1	2	0	2	0	0	3	1	0	0	0	3	0	0	0	1	1	1	3	0	0	0	0	7	0	1	1	1	3	1	1	0	1	0	4	2	0	0	0	0	0	0	0	1	0	3	0	0	0	4	0	0	0	0	1	0	1	1	0	1	4	2	0	0	0	0	0	0	1	3	1	1	0	2	7	4	0	1	1	0	0	0	1	3	0	0	0	0	0	1	0	0	0	1	0	0	8	0	2	0	5	1	1	0	0	0	2	6	0	1	0	1	0	0	1	3	3	3	0	0	0	0	0	1	0	0	1	0	1	0	1	0	0	0	0	4	1	1	1	0	0	0	2	0	2	0	0	0	0	1	0	1	3	3	0	1	0	2	1	0	3	1	0	0	0	2	0	0	1	9	0	2	2	0	1	0	0	1	8	2	0	0	0	5	0	3	2	1	0	2	1	1	0	0	2	0	0	0	0	5	0	0	0	2	3	1	0	1	1	0	0	1	0	0	0	1	0	0	0	0	1	0	1	0	2	2	1	0	0	4	2	2	0	2	1	2	1	2	2	0	0	0	0	0	0	1	0	5	0	0	0	2	2	0	3	0	3	5	0	2	2	0	0	0	0	0	0	0	0	1	0	3	2	0	2	0	1	0	0	0	1	0	0	3	0	1	0	0	0	1	1	1	1	0	2	0	0	0	0	0	0	1	0	0	3	2	0	0	0	0	1	0	0	1	3	0	0	0	0	0	1	4	0	0	0	0	2	0	0	1	0	0	3	1	1	0	1	5	3	2	2	0	1	0	5	0	4	0	2	0	1	3	0	1	2	0	0	0	0	4	3	0	1	0	0	0	0	0	0	2	0	1	2	1	0	0	0	1	2	2	1	1	0	1	4	0	0	1	0	2	1	0	2	0	0	1	2	2	0	2	2	0	0	0	2	0	4	1	2	0	1	1	0	4	2	0	0	0	0	0	0	0	0	0	0	0	0	0	1	0	1	0	1	1	1	7	0	0	1	0	0	0	2	2	0	2	0	4	0	1	0	0	9	0	2	1	0	3	0	3	2	1	2	2	2	0	0	1	0	0	1	0	3	2	0	1	1	2	0	2	1	0	0	0	1	0	2	3	1	4	0	1	0	0	1	1	0	0	0	2	0	0	0	2	0	0	0	1	0	0	0	1	0	0	1	0	0	1	1	0	0	0	0	3	1	5	3	5	3	1	0	2	0	1	1	1	5	1	1	6	1	0	0	1	0	0	1	0	0	3	4	0	0	0	0	0	1	1	0	0	0	1	2	2	1	0	3	1	0	1	0	0	0	1	0	1	0	0	3	4	1	0	4	0	0	1	0	1	0	0	1	0	2	0	0	2	1	1	1	3	0	0	1	0	2	1	0	0	2	2	0	0	0	0	0	3	0	1	4	0	3	2	0	0	0	0	6	1	1	0	0	0	1	0	2	2	3	0	0	0	0	2	1	0	0	0	2	1	2	0	0	0	0	3	1	0	1	3	0	0	0	2	0	1	0	1	1	0	0	0	2	2	0	1	2	0	1	0	1	1	0	2	0	0	1	2	0	3	0	0	1	0	0	0	1	0	0	1	1	0	1	0	2	0	0	0	1	5	1	0	1	2	0	1	1	1	1	1	4	0	0	1	3	0	0	1	0	0	1	0	1	0	1	0	0	1	1	3	0	0	0	0	0	2	1	0	0	0	0	1	0	1	5	0	0	2	0	0	2	0	0	0	0	2	0	0	0	1	1	0	4	4	1	3	1	0	2	0	2	0	0	1	7	0	0	2	0	0	0	0	1	0	1	2	0	0	1	0	0	0	0	1	2	0	0	1	2	0	5	0	0	0	0	0	0	0	0	2	5	0	1	2	3	1	3	4	0	0	0	0	0	4	0	1	0	0	0	0	2	1	1	5	5	0	1	0	0	0	2	2	0	1	0	0	1	1	0	1	0	0	1	0	0	0	1	4	4	0	0	0	3	0	0	3	0	5	0	0	2	0	2	2	0	2	0	4	2	0	0	0	0	1	0	1	1	0	0	0	6	0	4	0	2	1	0	1	0	1	0	0	1	0	1	0	0	0	1	1	0	1	0	0	0	0	2	1	0	0	1	3	0	3	1	0	1	3	2	0	0	0	1	4	0	0	0	1	0	3	1	3	0	0	1	0	0	0	1	2	3	0	2	1	0	0	3	8	1	1	1	0	0	0	0	2	0	1	0	0	4	0	3	0	0	0	0	0	3	0	0	4	5	0	2	0	6	0	1	0	1	1	0	0	0	0	0	0	3	0	0	1	0	3	0	1	0	0	1	0	0	1	1	5	0	1	0	2	1	0	0	3	0	2	3	1	3	0	0	0	2	1	1	2	0	0	4	0	1	2	1	2	8	1	1	0	2	0	0	0	0	0	0	0	0	0	2	0	2	0	5	0	0	0	1	1	0	1	1	0	6	1	0	8	0	2	3	0	0	2	1	2	0	0	0	0	1	0	3	0	0	1	0	1	1	3	0	2	0	4	0	1	3	0	0	0	0	0	2	0	4	1	0	0	1	0	0	9	0	1	0	2	2	0	0	1	3	1	2	2	0	0	0	0	2	1	2	0	2	0	4	1	0	0	3	0	2	0	0	2	0	1	0	0	0	1	2	2	1	0	0	3	2	1	1	0	0	0	2	0	0	1	0	2	0	0	2	3	0	0	0	2	1	0	4	1	6	1	0	0	0	0	0	1	0	0	0	1	1	2	0	0	2	0	7	1	1	0	0	1	0	0	0	1	0	0	3	0	1	2	2	2	5	0	0	2	0	0	0	2	1	0	1	0	1	0	0	2	0	0	6	0	2	1	1	0	3	0	0	0	1	0	0	0	1	0	3	1	1	0	3	2	0	3	7	3	0	2	1	0	0	4	6	0	0	2	0	1	8	0	1	0	0	1	1	4	0	2	0	0	0	2	0	0	5	2	2	1	0	0	0	1	2	0	2	1	0	0	0	1	0	10	0	3	0	4	3	1	4	2	0	0	0	1	0	3	0	0	2	0	0	0	0	0	0	0	0	1	3	0	2	5	0	0	4	0	1	2	1	1	0	0	0	2	4	4	0	0	2	1	0	0	1	0	0	5	1	1	0	0	2	0	2	0	2	0	0	0	1	1	0	0	1	4	0	0	2	2	0	0	4	1	0	3	0	0	6	0	0	0	0	6	0	0	0	0	1	6	0	0	2	0	0	3	0	0	0	0	4	2	6	0	0	6	1	0	2	0	5	0	0	2	0	4	0	0	1	0	0	3	7	0	0	1	4	0	0	1	0	0	0	0	0	3	0	0	0	4	0	2	0	1	2	4	0	1	2	0	0	3	2	0	0	0	4	1	0	0	1	0	0	2	2	3	1	2	2	0	0	2	0	0	0	0	0	2	0	1	1	1	0	2	2	1	0	1	0	1	0	0	0	1	0	0	0	2	3	0	0	0	2	2	0	1	0	2	3	0	0	0	3	0	0	4	0	0	1	0	1	0	0	0	1	0	0	0	2	0	6	0	1	0	0	0	2	0	0	5	0	2	0	1	1	1	0	3	0	0	2	0	0	1	2	0	1	0	0	0	0	1	0	0	0	1	0	1	0	1	1	2	2	1	0	0	0	0	0	0	0	0	0	0	3	0	0	1	0	3	0	0	1	0	1	0	2	0	1	1	1	0	0	2	2	0	1	0	0	1	6	5	2	1	0	2	1	0	0	0	4	0	0	0	0	0	0	2	0	0	1	0	0	2	1	0	0	4	2	0	2	0	0	0	0	1	0	4	0	1	0	1	1	0	1	0	0	5	0	2	1	2	0	0	0	0	0	1	1	1	3	0	0	1	1	0	1	1	0	2	0	0	3	0	6	0	0	0	3	0	1	0	1	0	1	0	2	0	0	0	2	0	0	0	2	0	0	0	0	0	2	0	2	0	0	0	0	2	1	0	1	5	0	0	0	0	0	1	0	0	0	1	0	0	3	1	0	0	1	2	4	2	0	0	0	0	0	1	0	0	0	1	1	0	0	0	0	1	0	1	0	1	0	0	0	0	1	1	0	3	1	0	0	1	0	2	0	0	2	0	2	1	4	0	0	3	2	0	0	0	0	5	9	3	1	0	0	0	1	0	0	0	0	0	0	0	0	0	0	0	2	1	1	0	1	2	0	0	0	0	3	0	0	1	0	0	1	1	0	0	1	0	1	0	2	1	1	1	0	2	0	0	1	0	0	0	0	0	7	3	0	1	0	2	1	4	0	2	1	0	0	2	1	2	0	0	0	1	0	0	0	0	2	3	0	0	0	0	9	0	1	1	1	0	0	0	3	0	0	0	0	3	0	0	1	1	0	0	0	0	0	0	2	3	0	3	0	0	0	5	0	0	2	1	0	0	0	0	1	0	0	2	0	0	4	1	1	0	2	0	0	6	0	0	0	1	2	0	0	0	1	1	1	1	1	0	0	0	0	0	2	0	0	0	6	0	0	0	0	0	0	6	0	0	1	1	0	3	0	0	2	0	0	1	0	1	0	0	0	1	3	1	2	2	0	0	0	0	3	0	1	0	0	0	1	0	2	0	1	0	7	0	0	1	0	0	0	0	0	0	0	0	0	3	4	0	1	0	3	1	1	2	0	1	1	0	3	0	0	5	0	0	0	1	3	4	0	0	1	3	0	0	0	1	0	3	1	1	1	2	2	2	1	1	3	1	2	0	0	0	0	0	0	0	0	0	0	0	1	3	0	0	1	1	3	1	0	4	0	0	4	0	2	0	0	0	0	1	0	0	0	0	0	0	0	0	0	5	0	1	1	0	0	1	0	1	1	1	0	1	5	1	0	0	0	0	1	4	1	0	0	0	2	1	1	2	1	0	2	1	0	4	0	0	0	0	0	1	1	2	2	1	0	1	1	5	0	0	0	2	2	0	0	0	0	3	1	2	1	2	2	0	3	2	1	2	0	0	0	0	0	0	0	0	1	0	0	0	0	5	1	0	9	0	0	1	2	1	3	2	1	0	0	2	1	1	1	0	0	0	1	0	0	3	0	2	0	1	0	2	0	1	1	3	0	0	0	0	1	0	0	0	2	2	0	1	0	1	0	0	1	0	1	0	0	1	2	0	0	0	0	0	1	0	0	0	4	1	0	0	5	0	0	0	0	3	1	1	2	0	0	3	1	0	0	6	0	0	2	0	0	2	0	0	0	0	0	0	1	0	1	0	0	2	0	1	2	1	0	1	1	0	1	0	0	0	0	1	2	0	2	2	0	0	2	0	8	2	0	1	2	0	0	0	1	2	3	0	2	1	0	0	0	0	4	0	1	0	0	2	0	1	0	0	0	3	2	1	1	3	0	1	2	0	3	0	0	0	3	0	1	0	0	0	0	4	1	0	1	0	0	0	0	2	2	0	1	0	0	1	1	1	0	0	1	0	0	0	2	0	0	1	0	0	0	0	0	1	0	1	1	0	1	0	0	2	0	1	0	0	2	1	4	0	2	1	3	2	0	0	0	1	0	2	5	1	1	2	2	0	2	0	1	2	0	0	0	0	1	0	1	0	0	0	3	0	2	0	3	3	0	0	0	0	0	0	0	0	0	2	0	0	1	1	4	0	1	0	0	4	3	1	0	0	1	0	0	0	1	0	0	0	0	0	4	0	1	0	1	0	2	2	0	0	0	0	5	0	0	0	0	1	1	0	4	2	1	0	0	2	4	2	1	3	9	2	0	2	4	0	0	0	0	0	0	0	2	0	0	1	3	0	0	0	0	0	1	5	0	1	4	2	1	0	4	1	0	1	0	2	0	0	2	0	2	1	1	2	0	0	4	1	0	2	1	0	4	3	0	4	0	2	0	0	0	3	1	0	0	0	0	2	4	0	3	0	4	0	0	0	1	0	3	2	0	0	0	0	0	0	0	0	0	0	2	0	0	0	0	0	0	0	0	0	1	0	1	0	1	6	0	0	3	3	1	0	2	1	0	5	4	0	0	0	1	1	0	0	1	4	1	0	3	0	1	0	2	1	0	0	1	0	0	0	0	1	0	2	0	0	5	3	3	3	1	0	1	0	0	0	2	2	1	0	0	0	3	1	0	2	0	1	0	0	4	1	0	0	0	1	2	0	2	0	0	0	0	0	1	0	0	2	1	0	0	1	0	2	5	1	2	0	1	4	1	3	0	0	5	0	0	0	5	0	4	1	0	3	0	0	0	2	1	0	1	6	1	0	3	0	1	1	0	0	1	2	0	0	4	0	2	1	3	0	0	0	0	0	2	1	0	0	0	0	1	0	1	0	3	0	0	1	1	0	0	1	1	1	1	0	0	2	2	0	0	0	1	2	2	0	0	1	0	0	0	0	0	0	0	0	0	1	0	0	6	0	0	0	5	0	4	4	0	2	0	1	0	0	0	0	0	2	1	1	0	3	1	0	2	5	0	1	1	0	0	1	0	0	0	0	0	0	0	0	2	2	0	1	0	0	2	0	0	0	0	0	0	5	3	1	1	0	1	1	4	1	0	0	0	0	1	3	1	2	1	0	1	4	0	0	3	0	0	1	0	0	0	2	0	0	0	3	2	8	0	0	0	1	4	1	1	1	1	0	0	0	0	2	0	2	1	0	0	1	0	0	0	1	0	0	1	1	1	7	0	4	0	0	0	0	1	1	4	0	4	3	0	0	1	0	0	0	0	2	0	0	0	0	0	0	0	1	0	1	2	0	0	1	5	0	0	0	1	0	0	0	3	0	0	0	0	6	0	0	1	1	2	3	2	2	0	2	1	0	0	0	0	0	1	0	5	1	1	1	0	0	1	0	0	4	2	0	1	0	1	0	1	1	0	0	0	0	0	0	1	1	2	2	0	3	0	0	0	3	0	1	4	3	0	0	2	0	0	0	2	2	0	0	0	1	1	5	1	0	1	0	1	0	2	0	0	3	1	0	0	0	0	0	1	1	2	5	0	1	0	0	3	2	0	3	0	0	4	2	0	0	1	0	2	0	1	0	0	1	0	0	0	0	0	3	0	0	1	1	1	1	1	0	0	0	1	0	0	0	2	2	0	0	0	2	0	0	0	0	0	0	0	4	1	4	0	0	0	0	0	2	2	0	0	1	0	1	0	0	0	1	1	0	2	0	0	6	0	1	1	0	4	0	1	1	0	1	0	0	2	1	0	3	0	4	3	0	1	0	0	1	0	0	1	0	2	1	0	1	1	0	1	2	4	1	2	0	2	1	2	0	0	2	2	3	0	0	1	0	0	0	1	0	1	0	2	0	2	3	0	0	0	0	0	8	0	1	0	1	3	2	2	3	0	2	0	0	0	1	0	0	0	0	0	3	1	0	2	3	1	2	1	1	1	0	6	1	2	0	0	0	1	0	0	2	1	1	3	0	0	3	0	0	1	4	1	0	0	2	0	0	0	0	5	0	1	0	0	0	0	3	0	0	3	0	1	3	3	0	3	0	2	0	0	1	1	2	0	3	5	1	4	2	1	0	0	3	0	0	0	2	3	2	0	1	0	3	0	1	0	0	4	0	2	0	2	1	1	1	4	0	0	2	0	1	2	2	1	0	0	3	0	0	0	0	1	0	1	0	2	0	2	1	0	0	1	0	1	5	1	2	1	0	2	1	2	0	1	0	0	2	0	3	0	0	0	0	1	0	2	1	1	0	0	4	0	2	0	0	0	5	0	1	0	0	0	0	1	1	1	0	2	0	0	0	3	0	0	3	0	1	0	2	0	0	0	0	0	5	1	0	0	0	2	0	1	0	0	2	5	0	1	0	0	2	0	0	2	5	3	0	0	0	0	0	4	0	4	3	0	0	0	2	0	0	0	1	3	1	3	0	0	0	0	0	0	1	0	0	1	0	0	0	0	0	1	1	1	0	0	0	0	1	0	0	2	0	0	3	1	4	0	1	1	0	4	1	0	1	0	0	0	0	0	1	4	0	0	2	0	0	4	0	0	0	0	2	0	0	3	0	1	1	2	3	3	0	0	2	0	0	0	0	5	0	0	0	0	0	0	0	0	3	0	0	0	0	0	0	0	1	0	0	0	1	0	0	0	0	1	0	0	1	0	2	0	0	6	1	8	0	0	1	0	1	0	1	5	0	1	1	1	2	1	0	0	0	0	1	1	1	1	3	0	1	0	2	2	0	6	1	0	1	4	0	0	2	0	2	1	0	3	2	0	0	0	0	0	0	0	1	1	0	3	1	0	3	0	1	7	1	2	0	3	0	0	0	1	3	1	0	0	0	0	2	2	0	2	0	0	2	0	1	0	0	4	2	0	0	1	0	3	1	0	0	0	0	0	0	0	0	0	4	0	0	1	0	0	4	1	0	0	0	0	0	0	0	0	0	0	2	3	3	0	2	1	0	0	5	0	1	0	0	2	1	0	1	1	2	1	3	1	5	4	0	0	0	0	0	0	1	0	1	4	0	2	0	2	1	4	0	0	2	0	2	0	1	1	0	4	0	0	0	0	0	3	0	0	0	0	1	0	1	1	0	0	0	2	3	2	0	0	0	2	0	2	0	0	0	1	0	1	0	0	7	0	0	2	6	0	1	0	0	7	0	6	4	0	0	1	1	1	0	2	1	1	1	0	0	0	3	0	1	0	0	6	2	0	1	0	1	2	0	1	0	0	0	1	1	1	4	1	1	2	0	1	0	1	0	0	0	0	0	0	4	0	2	0	0	0	1	0	1	0	3	0	0	1	2	0	0	4	0	0	3	3	1	1	2	0	0	0	1	1	2	2	2	4	1	1	0	0	3	3	1	0	0	0	1	1	0	0	0	1	1	0	4	1	0	3	0	0	0	0	1	0	2	0	0	0	2	1	0	0	2	0	0	1	0	2	0	3	0	1	3	4	0	1	1	0	0	4	1	0	3	0	0	0	0	0	1	0	0	0	0	0	0	0	0	1	3	0	0	0	0	4	0	0	0	0	1	3	2	3	3	0	0	1	1	1	1	0	0	0	2	0	0	0	0	0	0	0	0	1	0	0	0	0	2	1	1	1	0	1	2	0	0	1	3	2	2	1	2	0	0	0	1	0	0	0	2	4	3	1	0	0	0	0	0	0	1	0	0	4	0	3	0	0	0	1	0	0	0	4	0	0	3	0	0	2	6	1	1	1	0	0	0	4	0	1	4	1	6	0	0	5	3	3	0	2	0	1	0	0	1	1	3	1	3	0	1	0	0	1	2	0	0	2	3	0	4	2	3	0	2	0	0	1	0	0	0	0	0	1	2	1	0	1	0	0	2	0	1	0	3	0	0	0	0	3	0	2	0	0	0	0	2	0	0	0	0	3	0	0	0	0	0	0	3	2	0	0	2	1	0	1	2	4	1	0	1	0	0	2	1	0	0	0	0	0	0	0	4	0	0	0	0	1	0	0	7	2	0	0	0	8	1	0	1	0	0	0	1	5	0	0	0	2	0	0	0	0	0	3	2	1	0	1	3	0	3	0	1	0	1	2	0	1	9	0	1	0	0	0	1	0	0	0	0	0	0	1	0	0	1	0	3	0	0	0	3	0	1	4	1	0	1	2	0	3	3	2	3	3	3	0	5	0	0	0	0	0	1	0	0	0	0	0	0	0	2	0	1	2	0	0	1	0	2	0	0	0	0	0	1	0	0	2	2	0	0	0	0	1	0	0	0	4	0	0	2	0	0	1	0	1	3	1	3	1	1	0	2	0	2	1	5	1	1	0	7	0	0	1	0	0	0	0	1	2	0	4	1	0	1	0	2	2	0	2	0	0	0	0	1	0	1	1	3	0	0	1	1	0	0	0	2	1	1	0	1	1	2	0	2	1	0	0	1	0	0	1	1	0	1	2	0	0	0	1	0	0	3	2	1	0	0	0	2	2	0	0	0	0	1	0	0	2	0	0	0	1	0	0	2	0	0	3	0	0	2	0	0	0	3	2	0	3	3	1	2	2	0	0	1	0	1	2	3	0	0	1	0	0	0	0	0	4	3	3	0	0	1	0	4	0	0	5	2	1	0	0	0	0	0	0	0	0	0	0	1	0	2	0	0	4	0	0	0	0	0	0	1	0	6	0	0	4	0	0	0	0	0	0	0	1	2	1	0	1	1	0	1	0	2	0	0	0	1	0	1	0	0	3	1	1	3	0	0	0	0	1	0	2	2	0	0	1	8	1	0	0	1	0	1	3	0	1	2	0	1	0	0	2	0	0	0	0	0	0	0	2	1	3	0	0	1	1	1	0	0	7	2	7	1	0	0	5	0	2	1	4	0	1	4	0	1	4	0	0	3	1	0	1	0	1	1	6	2	0	1	0	1	0	0	0	2	1	1	0	0	0	0	0	0	3	0	0	3	0	0	1	0	2	2	3	0	0	1	3	0	1	1	3	0	0	0	0	0	0	0	0	0	0	0	0	1	0	0	1	2	0	1	0	2	0	0	0	1	1	0	0	0	1	1	0	6	0	2	3	3	0	0	0	1	3	1	0	0	1	0	3	0	0	1	0	0	3	1	0	2	0	0	1	1	0	0	4	1	0	1	0	0	1	0	0	0	0	1	2	1	2	2	1	0	0	4	1	0	8	0	0	0	0	0	0	0	0	0	0	0	2	0	0	2	1	0	1	0	0	0	0	0	0	1	0	0	3	0	3	5	2	0	0	0	1	1	0	0	0	1	0	3	1	0	3	1	0	2	1	3	0	0	2	0	3	0	3	0	1	0	1	6	0	0	1	1	1	0	0	0	3	0	2	0	0	4	1	2	0	0	3	0	0	0	0	0	1	0	0	1	1	0	0	0	0	0	1	0	2	0	0	0	0	0	0	1	0	4	1	1	0	0	2	0	0	2	3	0	0	0	0	0	1	7	1	1	0	3	5	1	0	0	0	0	3	5	3	0	1	0	0	0	0	0	6	0	2	0	0	0	2	0	0	0	3	0	0	0	1	2	0	3	1	0	2	0	1	3	0	1	0	0	1	0	9	0	2	0	0	0	1	1	1	0	0	0	1	2	2	0	2	0	0	0	2	1	0	1	0	2	0	0	1	0	1	3	1	0	0	3	0	0	1	3	1	3	0	0	0	0	0	1	2	0	0	0	3	2	1	1	3	0	1	1	3	1	1	1	0	3	3	0	1	0	3	0	0	5	2	0	5	1	0	5	2	2	0	0	0	2	2	10	0	1	0	0	0	2	0	5	0	0	3	7	0	1	0	1	2	1	0	0	0	0	1	1	3	0	1	0	1	0	0	0	0	0	0	3	0	1	0	0	0	1	0	0	2	0	3	2	1	2	0	3	1	3	0	0	3	3	1	5	1	2	0	1	0	1	3	1	0	1	1	0	2	0	3	0	0	1	0	1	0	1	2	0	1	0	0	0	2	0	0	2	0	2	0	1	2	0	1	0	0	4	0	0	1	1	0	0	0	0	0	1	0	0	0	1	0	1	0	0	1	0	0	1	2	0	5	1	0	0	3	4	0	0	1	1	0	1	5	0	5	1	0	0	0	1	3	1	0	0	0	1	0	1	0	1	4	0	1	1	0	1	2	1	1	0	1	0	3	0	0	1	1	0	0	0	0	0	1	2	0	0	0	2	0	1	2	0	0	5	0	1	1	3	0	6	0	0	0	2	0	0	0	0	0	0	0	0	0	0	0	0	4	0	2	2	0	5	0	0	0	0	0	0	0	0	0	1	4	1	3	0	0	1	0	3	2	0	0	1	1	0	0	0	0	0	0	0	0	0	0	3	0	0	0	1	1	0	0	7	0	1	2	0	0	0	0	0	0	1	3	0
N0.HOG0003994	19	18	2	6	4	4	5	6	0	9	32	1	28	23	6	9	11	17	5	6	8	7	21	8	15	8	4	12	9	4	2	30	13	15	22	27	1	10	3	11	33	14	25	10	10	11	8	11	11	4	6	17	2	6	18	13	13	16	24	9	21	8	23	5	8	5	18	19	16	8	3	19	12	2	8	18	11	17	5	27	7	16	7	14	0	26	5	3	2	3	5	14	18	2	4	18	20	8	22	20	29	16	9	3	19	24	8	4	7	17	34	12	7	12	22	3	19	20	6	5	11	26	13	17	7	6	6	15	4	11	20	17	9	4	8	25	10	10	6	6	7	14	27	0	6	4	0	39	9	6	6	30	48	23	22	4	7	10	15	6	14	8	12	18	4	14	2	5	13	6	18	5	11	26	39	18	6	27	4	13	5	5	2	7	10	6	34	4	1	9	17	10	1	14	24	28	4	9	8	30	2	3	15	5	4	17	9	6	15	4	9	17	5	22	7	17	16	19	2	27	7	11	8	23	4	7	6	7	8	15	19	2	1	12	17	10	10	22	12	6	12	19	11	27	9	19	25	6	12	10	4	8	5	8	18	8	0	11	14	6	11	16	11	3	37	7	1	2	6	2	20	2	13	3	16	18	3	6	6	3	5	22	3	3	0	30	16	21	5	8	16	6	4	7	13	15	11	17	2	12	27	15	3	8	9	17	8	5	10	19	0	0	30	7	14	27	25	6	5	7	12	18	10	11	2	2	4	13	16	5	6	6	4	16	12	15	3	12	14	0	4	6	13	1	2	14	14	19	26	5	20	17	10	33	21	9	10	8	14	2	10	20	23	16	13	19	6	19	3	13	3	7	14	5	36	8	5	12	5	5	9	6	7	9	8	6	28	6	2	22	21	20	19	7	13	5	29	22	34	35	33	8	18	18	0	15	20	19	12	0	12	13	4	6	19	6	11	4	5	6	3	6	23	11	3	19	4	0	5	12	10	3	6	24	12	12	20	22	13	7	1	2	12	15	9	6	14	8	10	12	17	6	25	5	9	3	6	7	24	53	4	14	20	15	14	17	8	11	12	31	5	6	11	4	9	9	3	13	13	33	10	6	28	21	6	3	10	9	5	6	8	4	8	9	2	13	4	11	33	25	16	17	15	2	45	19	2	2	3	24	2	9	11	5	6	19	2	10	17	15	10	10	11	3	13	5	0	16	10	1	13	12	8	11	14	0	10	5	29	11	3	8	9	11	7	8	16	5	1	16	8	7	10	31	3	18	7	6	12	8	12	7	15	23	9	7	1	19	23	1	10	13	9	7	32	39	8	1	14	7	9	0	3	2	18	7	11	7	10	41	4	16	4	8	10	5	4	27	8	8	9	2	8	8	7	4	20	5	24	15	6	5	23	7	4	7	11	10	9	7	4	5	6	15	9	5	0	8	7	2	4	7	5	11	9	19	8	4	9	8	2	1	12	18	4	5	6	0	16	2	13	11	13	4	9	7	6	4	3	8	11	9	3	8	4	14	15	35	13	11	4	7	4	9	4	5	4	11	5	13	6	9	10	4	6	12	8	20	9	0	5	20	8	4	2	3	4	16	9	43	13	3	19	25	6	10	5	10	18	19	7	4	7	12	4	4	11	9	18	3	10	8	27	7	16	5	15	8	4	19	5	6	9	26	5	6	21	22	6	9	10	6	7	4	5	4	5	19	6	6	3	15	14	3	6	5	14	3	1	15	8	13	2	0	10	2	2	16	5	6	2	4	9	9	6	8	6	9	5	13	5	3	24	9	0	16	1	2	25	5	7	7	2	14	8	12	3	16	6	76	22	9	7	19	11	21	6	17	24	9	4	0	22	3	2	14	9	7	10	12	24	5	7	25	39	12	9	7	16	25	7	12	30	10	15	3	9	7	6	6	12	13	13	18	17	32	0	2	8	5	4	8	1	2	24	9	3	13	4	16	5	8	3	10	2	4	8	8	6	16	29	5	17	17	27	15	5	30	44	4	8	10	14	15	8	3	11	23	9	0	4	33	7	14	7	16	3	29	5	22	25	11	20	3	1	10	6	3	3	7	5	30	8	8	22	5	19	9	11	2	7	0	9	4	4	11	11	6	20	0	21	12	15	6	11	0	23	8	21	10	27	7	7	17	24	24	15	8	15	7	15	10	7	3	9	9	10	18	15	13	1	5	10	11	9	8	8	8	26	4	12	10	24	3	4	13	12	9	20	22	2	14	10	3	15	5	12	9	10	29	21	21	6	3	11	2	4	11	56	6	8	3	8	5	10	12	10	2	13	16	11	26	33	4	14	21	2	11	8	1	17	10	1	8	20	6	4	26	16	4	23	7	16	24	9	20	6	35	12	18	5	9	20	27	7	1	3	0	9	7	6	9	17	5	21	9	2	7	5	5	20	18	1	8	6	4	33	10	11	7	6	11	7	16	7	3	9	12	12	19	16	21	6	3	11	7	5	14	22	8	6	13	21	18	7	21	4	7	18	3	6	7	8	6	17	11	3	13	22	7	13	18	5	19	4	2	4	4	0	5	10	0	13	25	12	20	6	11	8	15	19	1	35	3	9	15	7	20	9	21	21	12	12	10	5	9	4	5	18	7	11	6	9	18	5	12	2	4	29	3	12	6	6	10	15	4	12	12	11	15	9	8	20	6	2	18	7	15	31	32	0	15	3	13	11	9	27	12	18	14	8	11	1	5	1	3	4	1	4	9	3	12	9	18	13	40	6	23	2	2	8	10	10	22	8	6	1	8	11	14	17	5	10	21	7	6	15	20	6	20	5	12	20	2	4	23	16	37	4	11	13	8	3	2	8	9	4	9	5	5	33	7	23	1	4	9	4	10	12	9	6	2	15	0	12	5	7	3	7	5	0	11	23	27	12	2	9	23	20	31	9	3	8	54	7	10	51	24	26	13	9	1	6	6	8	15	11	18	8	20	7	4	13	28	10	8	2	6	5	17	3	13	3	5	7	24	23	10	3	11	3	8	13	4	22	5	24	13	27	6	1	13	0	7	4	16	54	19	14	0	11	40	12	7	26	14	13	27	13	22	11	9	14	2	0	14	6	15	2	19	0	14	3	33	11	3	13	8	12	31	19	8	11	12	7	31	10	17	4	4	12	10	9	20	10	16	3	6	7	0	7	7	19	2	4	10	33	5	6	1	24	5	18	5	12	8	19	1	26	24	11	4	24	15	21	8	23	7	13	5	7	19	4	10	10	2	35	6	8	2	14	4	23	11	5	14	3	16	11	12	28	6	5	4	9	15	5	10	4	13	13	4	11	13	32	16	5	3	4	49	9	4	6	13	7	13	21	12	7	21	11	11	25	10	5	2	5	3	22	8	17	11	7	6	12	8	3	10	15	4	0	10	16	5	27	5	19	9	18	1	6	8	6	15	4	10	3	5	12	7	16	29	10	7	1	3	1	12	3	21	10	18	6	16	5	19	15	8	5	10	2	15	16	8	19	17	0	8	16	6	27	3	10	5	11	14	19	22	14	16	5	7	10	6	10	7	5	1	13	11	10	9	6	13	7	16	6	1	14	4	10	5	13	5	9	3	7	2	2	4	21	24	7	15	32	28	5	7	15	11	16	7	18	2	2	5	19	31	5	31	1	3	12	16	4	13	23	0	5	11	5	16	26	7	11	27	11	24	3	10	18	12	14	22	15	6	10	7	10	7	6	9	4	3	1	4	2	19	11	3	14	8	1	13	10	6	1	4	12	6	9	12	3	12	8	8	7	3	10	15	39	19	1	42	4	6	3	22	29	13	6	24	12	0	22	8	13	16	7	10	17	21	4	12	13	20	2	14	7	14	17	6	6	2	4	6	0	8	0	8	17	4	8	5	20	16	24	6	12	23	3	8	7	5	22	2	23	8	9	27	17	21	14	5	10	13	11	4	8	12	7	14	8	16	1	21	4	24	9	16	2	20	6	3	2	12	11	14	4	7	26	7	10	10	0	13	9	5	3	10	6	23	6	18	12	8	19	17	3	12	19	16	0	9	5	25	5	4	39	7	7	1	5	31	6	8	4	5	17	19	6	36	10	4	12	7	5	7	18	2	12	6	16	16	13	9	19	3	7	10	11	6	11	3	3	4	14	12	3	13	8	2	14	21	8	11	8	1	9	4	9	5	17	18	36	16	14	16	4	10	7	3	9	21	14	7	6	16	13	9	17	4	24	0	1	18	5	13	3	4	14	13	13	6	24	3	7	9	7	13	9	5	12	12	16	6	5	0	9	7	2	9	7	9	12	9	10	15	11	8	17	16	10	12	10	1	13	28	5	2	18	4	9	4	3	4	7	7	8	15	7	11	2	3	9	3	5	7	8	7	4	21	6	7	8	7	8	3	13	9	6	0	12	15	9	17	13	15	12	20	16	6	9	13	9	15	21	5	16	7	48	5	8	7	13	11	20	7	11	15	7	6	1	10	4	8	5	21	6	2	7	11	4	8	11	17	5	24	4	10	24	15	7	8	8	7	1	14	2	4	13	7	17	4	12	16	0	18	17	25	5	0	12	11	29	10	6	11	7	9	30	13	8	2	9	16	8	23	4	18	6	8	24	35	14	4	5	19	35	26	0	7	12	3	24	21	40	14	0	5	7	21	3	15	5	8	10	4	29	0	18	13	5	9	6	13	43	33	4	6	8	4	17	19	6	15	6	9	11	3	12	14	20	1	19	13	4	2	5	41	3	15	11	3	12	5	6	6	5	4	11	21	11	5	16	2	13	6	4	9	12	0	25	8	6	4	44	15	15	13	20	0	6	5	16	20	28	4	6	12	12	8	15	11	10	3	21	0	13	5	11	7	1	11	16	19	12	1	0	38	6	11	9	13	3	4	7	11	9	4	8	18	28	10	5	20	5	10	0	8	13	7	4	2	8	6	17	4	4	21	3	5	4	26	24	33	8	4	6	19	10	9	0	7	8	2	11	17	6	13	4	14	5	10	29	2	13	8	17	1	3	6	6	6	15	8	15	6	4	38	14	13	31	7	20	12	3	5	1	20	14	15	14	10	4	7	1	28	9	4	6	4	0	3	6	5	25	11	10	15	0	10	6	6	16	12	13	13	4	16	4	24	8	5	9	3	5	15	19	17	7	3	10	9	11	4	15	16	3	6	2	5	3	5	6	37	12	18	3	35	9	8	3	12	15	10	8	10	1	10	8	5	14	22	8	13	25	18	21	4	33	11	18	19	6	8	9	14	6	10	28	15	7	6	6	5	5	16	4	24	11	0	20	19	5	10	10	18	8	14	5	4	18	7	0	4	5	7	9	5	10	3	12	17	4	17	10	18	18	9	2	7	10	6	5	5	13	13	2	6	7	6	4	10	2	17	13	3	1	7	4	8	8	23	7	3	13	25	7	4	2	16	6	18	9	5	7	7	2	0	14	7	3	6	15	9	15	2	9	7	7	32	7	6	5	1	1	7	3	6	1	7	6	11	8	13	10	9	12	7	17	13	2	33	7	1	9	7	9	7	3	10	3	10	5	4	7	6	6	21	3	14	3	6	27	18	6	16	6	7	18	7	7	10	6	11	5	9	4	7	4	7	4	13	7	11	9	5	9	11	10	3	16	27	4	16	7	10	13	7	5	18	4	28	15	8	24	46	32	2	9	4	16	3	18	18	4	17	2	8	12	4	38	8	5	2	7	11	22	6	9	16	6	45	3	13	12	9	29	16	21	6	5	6	10	14	19	17	7	7	8	19	3	8	7	26	8	4	14	6	11	23	4	14	32	14	16	4	6	2	13	9	4	2	11	7	7	14	13	5	0	24	18	8	2	11	17	16	22	4	10	7	2	25	8	14	12	4	21	19	17	28	3	31	11	3	7	9	15	6	23	12	14	4	3	2	3	6	2	1	11	6	12	7	1	36	22	7	16	22	16	4	6	7	9	32	34	9	6	6	8	10	24	10	27	14	9	2	7	3	7	5	5	1	4	13	7	11	15	11	8	4	5	0	10	5	16	2	29	6	31	9	2	6	2	14	9	1	15	5	2	3	48	6	12	7	10	4	4	6	3	12	16	12	11	10	15	8	8	10	6	6	6	9	28	4	1	12	5	2	4	3	10	5	1	10	16	18	2	8	25	4	1	7	25	0	18	28	10	13	8	6	11	10	7	4	0	15	12	4	22	22	10	19	11	3	12	9	18	18	10	26	18	10	3	9	28	8	5	8	32	11	7	10	4	30	3	10	7	19	19	30	10	10	9	12	10	22	35	13	2	14	20	5	13	5	11	8	6	30	10	0	23	9	6	11	15	46	5	6	11	9	3	11	5	8	17	4	14	6	12	23	24	0	3	14	9	5	20	10	17	6	4	25	13	16	9	9	14	14	7	10	7	5	18	10	13	13	8	7	5	1	5	26	13	14	24	18	14	37	25	9	4	6	14	9	8	6	6	0	8	2	12	8	11	13	15	14	11	7	13	11	14	3	6	12	13	16	5	9	11	13	4	22	3	14	4	5	14	9	5	3	5	4	12	18	19	1	20	3	8	9	4	29	12	17	5	26	10	3	19	7	23	15	10	14	15	5	5	4	23	2	10	13	5	7	7	7	11	11	12	11	11	8	13	36	8	20	9	7	13	6	3	9	16	2	10	11	4	12	11	8	10	11	8	24	30	10	10	2	16	23	13	16	4	5	8	18	5	13	15	18	23	16	4	5	19	10	4	33	23	0	17	0	8	7	4	7	9	21	3	14	10	18	12	15	9	1	14	14	17	10	6	4	17	6	5	11	5	6	1	6	4	9	14	6	13	2	1	13	11	11	22	5	9	0	16	18	5	9	3	6	6	26	7	21	1	17	8	27	13	11	13	6	5	11	5	19	9	9	21	8	18	4	12	5	15	12	3	5	8	23	25	14	7	6	6	18	5	3	15	28	2	2	11	14	21	7	4	6	12	14	13	2	10	6	2	7	17	37	7	23	10	6	8	4	10	17	8	3	14	15	6	22	6	6	8	20	12	20	5	9	12	8	5	15	11	4	0	7	23	17	2	17	10	23	1	25	19	3	2	5	3	20	6	3	20	22	2	30	10	13	6	2	10	9	12	2	22	6	22	12	6	36	17	10	14	2	30	3	13	4	12	11	9	12	15	3	32	28	14	2	13	9	11	20	16	7	12	5	0	10	4	16	21	2	8	13	18	5	5	8	6	24	17	12	12	30	16	8	11	10	11	11	4	5	11	2	11	2	5	20	7	6	9	7	6	19	10	7	7	4	20	9	8	18	5	18	6	2	14	12	3	4	17	5	19	8	17	5	5	2	6	9	20	9	6	6	10	6	16	25	29	28	12	14	6	0	14	12	6	16	24	6	14	9	5	7	10	17	4	7	8	4	1	7	10	3	13	18	4	26	5	30	7	11	5	10	5	1	29	5	16	11	12	10	29	15	26	10	8	15	8	19	25	19	3	2	9	8	12	1	12	7	8	4	6	6	2	11	15	1	5	4	9	2	2	7	1	13	21	23	4	6	12	3	6	10	5	5	4	24	4	14	5	6	4	38	17	15	5	11	13	11	19	11	29	12	16	23	15	9	2	13	12	14	7	24	17	10	19	20	27	4	7	16	5	8	18	6	2	9	12	1	12	33	15	17	4	3	3	26	8	5	26	4	8	22	8	8	2	4	6	13	3	7	18	3	6	0	6	9	20	9	13	4	7	11	22	7	27	7	3	30	5	1	11	9	13	25	16	9	7	7	5	29	23	5	22	10	15	5	24	18	16	7	18	2	22	11	0	7	9	4	9	3	11	9	2	1	13	4	4	9	10	34	5	6	17	4	11	2	3	15	5	6	8	3	9	32	5	22	5	2	13	6	9	5	24	5	22	12	8	9	6	7	11	7	15	8	5	46	18	7	3	13	4	15	39	17	0	5	15	15	1	14	26	7	8	0	22	3	13	10	5	12	28	8	2	10	26	7	10	13	27	7	9	6	13	8	4	12	15	17	6	17	5	0	7	16	19	2	36	9	11	4	16	1	10	9	4	6	20	8	8	11	5	8	10	7	19	3	8	14	5	26	9	14	8	8	0	41	16	10	21	8	21	14	4	28	11	27	11	5	16	0	12	16	33	22	2	14	5	14	10	15	6	24	4	24	3	4	24	5	8	13	4	8	6	12	6	15	9	8	0	11	3	1	5	6	10	1	6	3	5	0	4	18	6	23	7	23	4	7	22	7	3	19	4	10	29	17	30	32	2	7	5	21	2	2	8	7	11	5	18	19	3	7	3	7	3	3	17	10	10	11	16	8	38	13	9	12	11	2	3	19	11	14	32	1	32	5	18	3	15	5	30	21	27	6	9	7	4	35	24	0	13	11	7	5	4	5	18	22	3	4	26	12	11	5	21	10	14	23	2	11	16	20	0	22	5	3	3	3	25	2	7	27	4	5	11	17	4	9	9	17	39	7	7	10	4	7	8	12	30	20	21	14	16	10	9	13	2	2	29	14	9	23	0	7	5	3	16	6	9	16	4	5	9	1	12	1	5	10	27	21	22	18	7	10	45	13	4	17	33	5	25	7	8	6	9	18	7	9	21	3	7	6	7	6	0	10	10	18	1	4	7	3	3	9	11	52	24	14	5	2	12	6	3	3	25	7	2	34	4	13	25	21	20	6	0	12	4	16	6	14	29	1	7	12	14	7	6	10	7	28	18	19	9	6	9	3	3	4	9	14	6	5	9	8	16	3	18	6	5	12	15	10	23	0	4	8	15	42	36	23	6	11	10	16	2	1	3	5	0	15	3	6	8	1	26	22	13	29	25	10	5	6	2	14	2	15	11	7	9	3	8	7	0	22	7	8	32	2	9	26	8	3	7	15	15	10	3	12	1	7	5	7	18	14	9	11	9	4	14	34	5	8	13	10	12	18	20	5	12	9	7	24	11	7	8	9	9	5	7	12	9	8	14	9	2	25	1	15	16	8	5	3	2	6	8	15	22	13	4	0	5	14	5	1	37	7	50	11	10	0	9	12	9	7	5	7	4	32	33	5	11	8	12	2	11	13	11	8	5	6	8	1	10	4	8	9	1	16	2	8	2	8	3	6	13	12	2	0	11	2	20	3	3	4	18	27	14	3	3	9	10	24	15	10	7	7	10	4	9	12	7	6	4	33	15	6	12	3	8	27	3	12	12	0	16	15	14	7	6	7	17	10	13	6	14	17	0	12	10	14	1	9	19	5	5	30	2	25	5	23	10	9	7	6	16	11	18	12	31	8	3	10	7	1	18	13	7	4	6	7	25	27	8	4	16	24	35	3	4	11	7	6	19	11	17	14	9	6	5	1	6	8	3	29	36	6	24	7	24	6	14	30	10	7	7	3	11	16	21	11	12	10	16	16	5	2	4	7	22	10	7	4	6	8	16	20	6	7	14	9	2	13	3	20	10	5	16	0	1	19	18	3	43	5	3	8	1	15	5	5	7	5	6	2	2	8	20	20	5	4	11	2	6	25	11	9	15	13	21	10	1	5	15	10	0	15	3	5	2	3	6	18	4	16	7	15	4	8	17	4	12	19	1	4	15	9	20	9	16	7	7	6	20	29	6	11	6	9	6	4	16	5	6	9	4	35	8	10	4	3	15	14	19	8	4	16	18	22	4	9	16	18	13	5	12	9	25	5	21	5	3	3	4	16	16	9	11	13	15	6	7	0	6	6	3	19	28	3	4	7	9	8	4	11	1	15	9	21	5	3	12	7	16	7	5	17	6	15	8	14	11	23	4	21	7	10	15	6	6	8	15	8	3	17	29	5	17	13	11	28	7	2	11	31	17	11	11	50	17	6	3	9	4	16	7	49	8	7	17	8	9	10	18	12	25	13	18	15	4	2	25	4	4	25	6	17	33	4	9	5	17	20	5	12	20	19	8	21	11	4	25	10	4	3	8	2	7	8	7	30	6	17	16	25	19	9	2	17	19	1	9	8	12	6	0	36	11	24	3	10	11	10	31	4	16	24	4	6	0	47	6	2	5	6	7	3	16	17	8	13	7	34	13	9	7	4	13	0	0	2	17	24	9	18	24	10	2	4	22	9	7	4	9	7	6	7	7	19	10	21	9	6	4	20	5	43	10	8	10	0	7	4	4	8	4	30	10	21	5	15	12	8	1	7	4	7	18	7	6	26	11	4	2	14	1	14	11	12	1	1	12	13	6	10	11	7	20	13	8	1	10	16	7	11	5	2	35	0	20	12	20	16	0	0	2	0	15	5	17	2	7	7	2	7	7	3	19	8	8	17	4	20	5	7	10	30	1	22	11	3	20	9	12	20	26	15	7	7	14	25	11	25	5	2	20	4	27	21	9	3	13	10	9	8	9	20	7	5	26	38	5	8	7	8	11	17	11	30	4	13	12	3	23	11	14	10	11	10	12	25	25	16	22	8	22	8	3	4	17	11	10	4	10	10	21	2	19	11	17	12	8	12	15	10	22	15	3	1	29	22	9	13	5	9	13	18	25	12	19	28	12	8	23	22	13	6	2	13	15	21	15	10	8	22	7	5	8	3	1	8	29	4	5	5	8	11	4	33	12	7	2	15	7	32	20	7	21	7	16	5	17	4	9	8	0	6	23	12	9	20	14	8	7	15	15	43	9	0	20	8	11	20	16	2	17	8	3	2	2	7	8	0	10	7	13	2	13	23	7	7	12	8	0	13	7	8	3	6	14	4	3	5	33	3	18	7	42	14	2	5	9	18	3	9	7	18	14	4	13	0	1	37	3	25	7	21	6	6	4	3	22	2	9	3	20	7	3	6	3	6	0	7	6	12	5	10	2	19	12	29	4	20	12	14	17	22	12	14	1	27	2	12	22	10	9	5	0	5	0	13	6	2	19	12	6	37	10	9	22	1	10	6	6	8	21	8	5	24	10	7	0	6	7	18	10	23	14	14	6	8	17	9	14	13	16	10	7	13	5	6	11	18	6	7	8	23	13	14	17	6	7	15	15	20	0	35	8	4	18	10	17	6	11	22	38	12	0	14	6	8	11	5	9	25	1	6	6	11	5	7	14	36	13	10	15	19	32	3	12	6	5	6	14	5	7	9	28	13	7	18	21	2	12	9	4	14	4	8	6	8	5	27	1	16	7	12	11	15	28	5	4	16	7	24	7	8	17	4	24	17	7	5	10	6	12	10	9	4	16	6	14	3	1	5	6	7	29	6	27	9	8	14	3	6	4	10	16	7	4	12	18	11	13	2	35	0	4	6	8	11	6	8	16	4	9	39	23	9	8	3	12	7	6	18	13	5	10	13	9	21	25	2	6	21	3	17	0	0	26	15	7	5	8	5	2	0	6	8	8	9	5	29	4	8	4	4	11	1	15	19	7	10	10	0	5	25	6	15	16	9	7	5	5	13	4	6	22	7	42	7	13	6	21	5	6	3	8	17	2	6	3	5	19	5	12	17	10	13	14	8	1	3	17	29	10	6	1	2	7	4	3	31	17	20	27	12	4	7	12	22	6	0	7	2	15	12	8	8	6	15	27	4	6	14	19	20	11	5	7	25	16	1	12	11	5	19	11	1	16	14	7	8	46	19	2	1	3	13	15	14	18	6	3	17	3	7	7	9	4	5	13	8	7	0	5	13	16	2	23	3	14	0	2	17	6	8	13	16	4	7	4	9	5	10	17	13	2	8	11	7	14	19	18	17	4	3	0	6	30	21	2	15	2	6	21	6	0	8	13	5	9	7	8	21	7	13	7	25	3	8	14	32	26	9	16	7	10	7	4	4	12	3	5	10	6	7	17	2	2	17	1	22	8	17	13	8	8	15	3	7	13	7	9	18	20	17	16	17	30	21	11	7	11	13	4	41	15
N0.HOG0010090	7	9	7	3	3	3	3	3	2	6	8	2	24	20	3	6	10	4	2	3	5	9	15	2	3	5	0	7	4	2	3	27	5	11	7	8	0	3	0	2	11	4	26	3	5	2	3	3	14	1	2	4	2	4	20	14	3	11	18	8	16	6	12	5	3	0	15	6	2	10	3	9	7	1	5	13	2	4	5	18	5	2	9	10	0	17	5	2	6	0	2	10	16	2	1	20	6	4	15	24	26	5	4	1	13	9	6	0	1	10	30	2	5	4	8	6	8	5	5	1	1	8	10	6	1	8	6	5	1	4	17	6	4	1	7	10	2	3	2	3	2	6	21	0	5	5	0	18	5	0	4	18	19	16	9	3	5	5	3	5	10	0	5	13	5	6	0	3	3	7	14	0	9	7	15	7	4	18	5	5	4	2	0	7	7	5	22	9	2	20	10	5	2	6	10	20	3	3	2	11	5	2	8	1	7	7	14	2	10	2	0	15	11	11	5	3	14	5	1	9	4	4	5	9	1	5	6	4	6	11	4	2	2	5	9	5	4	8	9	18	9	5	9	12	1	8	17	3	7	4	4	6	3	3	10	8	0	2	1	7	4	11	8	4	14	5	0	1	12	2	7	3	9	9	19	4	3	7	9	2	3	24	5	2	0	10	8	9	4	3	14	3	1	7	1	6	7	8	5	8	21	3	5	4	6	6	3	4	7	14	0	0	15	3	7	16	17	3	6	11	8	4	4	4	4	0	4	4	6	5	5	3	7	11	15	6	4	8	3	1	4	6	6	2	3	13	10	8	22	3	23	5	2	28	5	2	3	6	9	0	1	9	13	17	7	19	2	1	4	10	2	2	4	3	22	1	5	9	4	3	1	3	2	5	4	3	7	5	1	10	10	8	14	3	6	3	10	23	18	8	17	6	15	18	1	21	12	9	7	0	6	1	5	1	8	2	1	2	3	1	1	4	21	6	3	6	3	0	5	9	10	7	6	29	4	12	12	19	4	0	2	3	12	13	10	5	9	2	8	4	18	3	14	4	5	4	2	8	10	33	1	7	16	3	5	9	6	4	3	18	3	3	4	2	5	7	5	9	10	23	5	2	23	17	5	7	1	0	2	3	5	6	2	5	3	10	5	6	25	8	9	12	10	2	22	10	3	2	3	6	0	4	2	1	4	14	5	3	15	7	12	3	11	6	10	5	0	14	2	2	7	7	3	6	6	0	8	2	5	7	2	3	3	3	4	7	7	4	1	10	7	7	11	21	4	4	6	11	7	3	6	1	14	13	3	6	3	7	11	1	5	5	4	1	20	14	2	1	6	1	3	2	0	1	10	13	0	5	1	10	3	8	2	15	6	5	5	11	8	5	5	3	4	13	3	4	8	5	12	9	2	3	14	1	4	4	8	4	12	4	2	2	4	7	10	3	0	5	4	3	4	2	1	1	6	11	5	6	4	8	3	4	5	8	2	3	4	1	9	0	8	4	7	8	1	5	8	0	2	8	3	6	1	5	5	8	8	19	4	9	1	7	5	10	3	4	2	9	4	12	4	7	4	2	2	3	6	19	1	2	3	21	9	9	0	6	4	5	7	18	7	0	11	13	7	4	3	8	23	7	4	7	9	15	3	3	9	10	5	2	0	3	23	8	8	9	7	4	1	21	3	4	5	35	4	2	8	6	3	5	8	0	4	5	2	1	4	11	4	5	2	6	3	6	1	4	12	2	1	9	5	2	3	4	4	3	5	1	0	4	2	1	5	3	6	1	5	3	3	5	6	4	17	6	0	4	3	6	16	3	4	4	5	8	7	6	1	12	2	46	10	4	2	9	1	7	2	4	6	0	4	0	9	2	3	7	1	4	6	5	18	1	4	21	34	11	4	5	8	8	10	4	25	7	6	0	3	2	0	8	8	4	10	8	9	21	4	5	3	0	2	2	2	5	8	7	3	11	3	3	5	12	1	4	0	6	5	4	9	5	16	2	13	9	6	15	4	11	22	2	2	1	9	6	9	3	10	7	7	0	1	18	4	4	2	17	4	13	9	11	21	7	10	3	0	3	11	4	0	4	5	13	5	12	19	2	6	3	4	4	2	0	4	8	3	5	9	1	12	0	13	8	12	2	0	0	23	9	9	1	12	1	5	12	14	18	6	5	22	4	12	4	0	7	5	4	7	7	5	3	2	5	10	3	1	2	6	4	13	3	0	12	22	6	3	2	6	5	12	9	1	9	6	5	11	2	10	9	4	12	10	4	3	4	6	4	0	4	38	6	2	3	1	1	7	6	2	4	4	8	8	15	12	3	13	16	6	3	5	3	5	3	4	1	8	3	5	12	12	2	21	6	5	12	4	12	3	16	9	10	5	9	14	12	5	5	4	0	5	1	3	3	18	1	22	15	5	2	6	4	14	10	0	2	3	2	30	9	10	3	5	6	2	3	6	6	3	5	15	7	1	13	1	2	1	2	5	9	13	1	5	10	15	4	3	20	5	2	16	2	2	5	1	2	9	8	4	8	13	5	4	7	3	10	2	2	5	2	2	1	5	0	10	13	4	0	5	7	4	14	8	0	15	9	9	6	0	5	12	7	8	7	2	8	2	1	2	3	2	1	13	1	6	8	3	2	3	2	21	6	4	2	3	2	15	5	7	6	4	11	9	1	15	6	6	20	3	6	24	25	0	10	4	5	5	7	22	4	9	6	4	7	1	5	2	2	4	1	5	5	3	17	6	11	8	16	1	12	1	0	5	2	10	12	2	4	1	6	0	2	9	0	5	9	9	1	9	5	2	13	2	8	11	4	5	18	9	25	5	4	4	4	0	5	9	3	3	7	3	5	20	5	12	0	4	15	3	6	4	5	1	0	7	0	2	5	4	5	4	3	1	6	6	13	10	4	8	8	7	21	1	2	3	19	13	5	17	12	9	11	5	2	10	4	3	9	8	5	8	9	2	7	3	24	3	6	2	6	3	4	4	5	5	1	1	12	13	9	3	9	2	9	2	5	14	5	13	5	23	4	6	8	1	6	3	11	29	7	13	7	7	15	11	1	21	3	17	10	11	13	8	2	13	4	0	7	4	5	0	14	0	11	0	14	11	1	13	6	2	11	5	4	8	6	8	23	7	13	1	4	15	4	4	14	8	9	7	5	5	0	13	6	11	3	3	8	16	4	8	2	19	4	7	2	7	3	12	0	18	10	5	5	18	5	7	5	16	3	6	3	2	16	2	3	7	0	25	4	8	0	3	2	23	5	6	10	5	7	4	5	7	8	2	2	11	16	1	7	12	11	7	1	9	4	10	1	4	1	0	38	6	2	0	8	2	6	10	9	2	8	2	4	20	7	1	3	9	7	12	5	12	8	5	6	2	8	3	11	10	1	2	5	10	1	5	8	12	3	12	4	0	6	4	1	7	3	3	12	10	3	7	16	13	2	1	4	0	0	1	17	7	5	6	5	11	6	12	2	4	13	4	20	7	7	12	12	0	3	4	7	25	2	5	4	4	7	20	17	7	10	1	2	4	3	3	3	4	0	15	10	7	7	3	16	4	3	9	0	5	1	1	3	4	4	4	4	4	2	4	3	12	17	3	7	22	25	3	5	4	2	11	1	16	2	1	2	4	17	5	18	0	1	10	10	0	5	15	0	1	10	2	5	16	6	6	18	5	21	2	5	8	6	8	15	15	3	9	11	5	8	1	8	3	5	8	2	1	7	1	5	3	11	1	5	6	2	1	4	4	7	6	12	3	4	1	2	4	1	9	6	26	13	3	22	3	6	5	5	31	8	6	12	19	0	10	2	11	12	4	1	20	8	6	2	23	21	2	6	3	8	14	1	5	0	10	6	3	9	0	2	10	2	6	2	8	4	8	5	12	20	0	6	5	3	7	2	21	7	6	27	12	12	7	7	8	8	3	1	4	15	2	8	3	7	2	7	8	17	4	12	3	12	1	0	2	3	9	4	3	3	15	2	7	2	3	13	2	2	2	7	2	20	4	12	3	10	12	10	1	6	10	12	3	6	2	14	2	3	19	8	12	2	6	15	5	7	3	6	8	19	6	30	7	6	10	5	8	4	11	0	6	4	7	14	8	9	11	4	3	7	4	6	9	0	6	2	19	4	6	9	7	1	9	4	5	10	4	0	3	1	4	2	16	14	13	13	5	13	9	4	5	0	2	10	7	1	2	27	5	5	10	2	9	0	4	5	3	11	2	0	10	7	7	2	2	1	4	2	16	2	7	2	2	2	12	6	1	5	14	4	4	2	6	12	3	11	5	10	5	6	10	9	4	11	5	0	5	15	5	4	7	5	6	3	1	3	4	5	6	7	8	5	1	2	4	1	2	3	4	1	1	9	2	6	8	5	2	3	6	8	3	0	10	7	7	5	7	14	3	6	17	3	8	7	9	8	14	2	6	5	24	1	3	1	3	5	12	2	7	11	7	7	3	6	3	5	1	13	8	6	4	5	1	3	7	5	3	8	4	7	12	9	4	7	12	3	4	7	3	2	2	2	10	3	6	21	1	9	13	10	11	0	4	6	23	3	1	2	3	1	17	4	5	4	1	4	4	8	2	8	4	7	26	22	8	0	1	22	17	18	0	2	6	6	4	11	22	6	0	2	5	6	1	7	3	8	6	8	19	0	5	14	1	2	0	12	11	32	2	6	7	4	9	9	2	19	4	2	3	0	6	7	4	0	8	0	3	1	4	21	3	3	9	3	8	7	5	10	3	5	7	7	2	2	2	3	25	1	3	4	8	0	21	6	1	2	20	15	10	2	12	3	4	6	14	4	14	2	5	1	16	6	7	5	4	1	5	0	10	4	5	4	2	10	6	11	5	0	0	11	5	8	8	13	5	4	3	9	7	1	3	25	23	6	3	15	9	4	0	9	6	2	2	3	0	5	8	6	4	9	3	1	6	17	16	12	11	2	3	19	13	3	2	1	3	4	11	2	7	7	10	7	2	4	17	1	3	3	7	0	1	4	2	5	4	6	5	7	3	18	12	5	9	3	12	16	2	0	4	10	9	7	15	6	0	6	2	14	12	1	4	4	4	3	4	3	10	4	4	5	0	5	5	3	16	9	14	5	1	7	1	14	2	5	3	0	5	10	14	12	4	5	6	1	2	1	10	11	3	2	2	4	4	7	1	24	14	11	4	28	2	4	7	17	17	1	13	7	2	2	4	2	4	12	11	8	11	12	4	3	24	3	23	14	9	10	7	7	2	6	18	15	5	6	2	5	5	6	2	5	5	0	20	12	3	6	1	6	2	14	11	1	13	2	0	3	4	11	11	3	4	6	6	12	10	9	2	18	7	8	3	6	7	11	4	4	2	11	2	2	9	4	5	4	4	4	7	1	0	1	5	5	1	10	3	3	10	14	4	5	4	14	3	12	12	4	5	4	5	0	9	3	2	3	2	3	7	3	9	3	2	23	11	2	1	2	1	3	3	7	0	5	3	9	5	6	6	9	5	4	12	8	0	13	4	2	4	1	3	3	4	6	0	2	2	0	7	0	7	14	2	5	1	5	13	16	4	8	4	3	17	1	5	4	0	2	5	9	4	7	2	4	6	7	1	9	2	2	4	4	4	3	4	14	2	5	12	4	8	4	2	8	1	14	4	2	15	19	18	0	0	2	10	5	11	13	3	6	6	2	3	6	17	0	3	2	2	3	18	4	4	8	2	22	5	7	3	11	25	10	9	4	6	8	11	3	4	12	2	10	6	10	1	8	6	32	8	3	7	4	6	20	3	5	21	13	8	3	4	0	8	3	0	3	4	4	5	9	6	4	3	11	5	4	5	8	10	10	17	4	8	3	1	13	7	12	4	1	12	3	16	13	3	18	4	2	3	2	8	7	10	4	8	7	2	5	3	0	3	0	3	3	7	2	1	19	8	4	7	5	6	6	4	1	4	33	34	8	2	3	8	7	23	7	21	4	6	5	3	1	6	9	4	0	3	5	4	3	3	4	7	2	3	1	6	1	6	3	24	2	13	12	3	5	1	3	2	0	9	2	1	4	31	2	10	3	6	1	4	1	4	15	2	6	6	10	11	10	3	6	2	7	4	8	23	7	0	5	3	2	3	3	4	5	4	10	4	17	0	10	13	2	1	3	12	2	10	17	13	8	3	3	9	7	5	2	0	20	7	5	9	13	3	6	4	6	4	6	9	15	4	16	6	7	5	8	18	4	2	13	15	8	0	7	2	19	4	2	3	12	7	15	7	1	8	19	3	8	14	9	1	13	10	8	21	2	9	4	11	27	10	0	7	7	6	9	4	45	3	8	5	8	4	4	2	3	7	1	7	8	12	16	8	0	3	14	4	4	16	5	6	2	1	9	5	2	4	8	3	7	4	6	7	2	3	5	7	2	5	0	1	3	1	12	6	6	26	12	23	20	9	8	1	4	12	7	0	1	3	0	5	0	5	2	11	3	1	10	12	5	3	5	10	3	2	7	12	10	5	7	7	5	5	12	3	8	7	11	18	5	3	2	1	7	6	6	2	1	9	1	6	3	0	27	12	12	5	20	12	2	12	3	8	13	5	8	23	3	4	3	15	3	6	11	4	7	6	3	6	5	3	9	8	4	6	22	3	13	7	4	7	2	1	3	12	0	7	10	3	5	7	7	5	7	1	15	28	3	6	3	5	13	7	6	3	1	8	12	2	7	11	10	11	3	4	6	12	5	3	27	22	0	13	1	5	3	2	3	4	17	5	10	6	4	8	16	6	3	3	9	9	3	5	1	15	4	3	5	1	3	2	3	4	7	2	3	3	2	1	9	5	12	6	5	9	3	5	8	4	5	3	3	2	11	4	10	1	11	1	19	4	7	4	3	2	13	1	9	5	6	13	4	11	2	4	9	10	7	4	1	3	7	7	2	1	6	3	10	2	4	15	16	2	3	3	3	12	3	5	5	4	8	5	4	2	5	1	5	11	19	6	7	5	2	5	5	11	10	2	3	4	7	7	22	3	5	5	9	1	22	0	17	9	3	3	7	2	6	3	2	14	10	0	7	1	13	2	15	12	1	3	5	2	10	9	2	10	19	3	27	9	4	3	4	6	4	2	0	8	4	17	4	2	17	12	3	9	0	30	1	13	4	10	4	2	9	19	2	33	19	5	1	10	2	3	14	7	1	6	1	0	4	3	9	9	1	10	5	7	1	7	4	1	3	7	3	5	20	9	1	8	11	5	3	0	3	8	3	2	1	5	12	1	8	8	4	4	1	6	5	4	4	6	6	6	6	3	18	4	0	2	7	5	1	8	5	14	4	7	1	5	3	3	6	4	5	3	12	6	7	10	11	23	10	4	14	3	0	4	7	5	15	14	5	2	3	1	4	6	18	3	6	5	3	4	8	8	0	2	6	0	16	4	20	12	7	1	2	2	1	8	6	9	2	4	5	25	8	18	5	9	5	2	9	11	6	1	8	8	5	0	3	6	5	7	3	6	1	5	10	7	5	5	6	10	3	1	3	3	3	19	12	2	4	7	2	5	4	5	2	3	10	1	8	5	1	3	16	4	8	7	5	3	3	8	12	11	6	7	10	9	2	0	5	5	4	2	14	1	4	18	4	18	3	1	7	7	4	12	4	3	8	10	0	10	28	8	12	1	1	3	19	6	1	13	3	7	21	5	5	0	1	1	5	6	2	11	1	2	2	2	2	8	1	7	3	4	16	6	9	19	9	1	12	5	0	2	1	6	12	14	7	10	2	4	22	7	4	12	9	10	3	16	6	5	6	3	3	7	7	0	4	1	4	14	0	6	5	3	0	5	4	0	8	5	17	5	7	12	5	12	6	2	11	5	6	7	1	4	27	3	6	4	9	13	3	10	4	11	0	12	5	10	6	8	3	2	3	12	2	4	37	8	2	0	16	0	8	7	8	1	5	6	24	2	8	13	3	8	3	14	0	5	2	4	4	14	1	1	3	11	2	4	10	25	5	9	6	1	4	2	7	12	12	6	21	3	0	7	4	7	7	22	9	9	3	6	0	2	3	1	3	2	2	3	8	1	5	0	6	8	1	1	7	4	18	7	10	1	4	0	13	13	8	10	6	8	3	2	10	3	23	10	4	10	1	9	5	20	9	3	5	4	5	1	9	4	5	1	19	6	2	23	1	13	10	7	4	3	4	1	5	4	2	0	11	3	0	1	7	5	2	4	3	1	0	2	17	2	8	5	11	0	8	6	1	2	13	6	7	15	9	7	14	2	4	0	19	6	0	15	6	1	2	0	11	1	4	1	13	0	1	6	4	10	9	4	2	24	7	3	12	6	4	1	8	11	5	29	0	30	8	5	2	2	3	21	6	20	3	5	0	7	18	12	0	1	11	8	0	2	2	8	16	0	1	14	6	2	4	6	4	14	16	0	5	13	20	0	12	1	8	1	0	10	5	4	12	2	3	8	15	4	5	5	15	22	3	2	7	6	0	2	18	25	11	2	5	17	1	16	14	1	2	11	5	5	15	2	4	2	8	13	6	5	10	3	1	0	1	8	1	3	7	6	16	20	14	8	9	20	9	1	10	12	4	6	6	1	6	5	6	7	7	6	3	4	1	3	6	0	12	1	9	0	5	5	3	1	3	6	31	13	6	6	2	9	3	1	3	12	4	5	28	2	4	13	7	31	3	0	6	4	6	5	13	22	0	7	4	12	2	5	7	4	11	8	10	2	1	11	2	3	2	3	11	2	7	5	4	12	3	7	0	3	14	8	8	9	2	4	6	9	17	11	14	7	11	15	14	2	4	4	3	3	8	3	1	6	4	6	6	8	13	13	6	1	7	0	10	2	13	10	3	6	4	4	2	0	8	3	2	26	4	3	7	3	1	9	15	9	5	1	1	0	5	3	6	9	9	0	5	7	6	12	20	7	3	3	4	11	4	11	2	1	3	2	18	13	4	2	5	13	7	4	6	2	1	7	2	0	17	1	15	8	7	5	4	6	5	11	3	28	6	2	1	9	7	3	4	13	4	28	3	6	0	4	3	5	3	1	6	2	17	24	1	8	5	7	4	8	4	4	13	2	3	4	4	5	4	5	7	1	6	3	10	4	3	2	2	2	4	1	0	5	1	12	2	0	5	9	19	8	5	7	4	8	12	7	13	0	3	6	2	7	9	7	5	6	8	12	2	7	6	7	17	1	3	5	0	9	10	11	1	6	2	3	5	3	5	13	10	0	2	9	6	0	9	7	7	4	16	0	13	5	13	0	4	5	6	14	6	14	6	10	3	1	4	9	0	10	3	4	3	5	3	21	25	0	8	9	12	13	1	2	2	4	3	6	5	9	12	3	3	4	2	8	3	3	15	29	6	17	4	13	2	7	16	3	4	6	1	8	9	11	3	13	3	11	3	5	3	6	5	9	9	4	1	2	8	8	7	4	1	15	2	2	10	2	7	5	2	8	0	1	9	8	3	22	6	3	6	0	9	4	6	5	5	6	1	0	8	5	18	3	6	8	1	2	12	10	1	10	10	12	8	1	2	6	9	0	7	7	5	1	1	3	8	2	8	3	5	0	5	16	3	3	13	0	1	4	7	14	3	6	7	4	6	18	20	3	10	3	7	5	1	14	4	4	5	5	26	7	9	4	1	7	7	24	4	3	21	12	19	5	4	5	11	11	3	15	3	12	2	11	3	2	3	0	5	5	5	12	15	11	7	1	0	0	2	5	15	21	3	1	6	5	5	1	4	2	5	11	12	4	2	4	8	5	2	6	3	5	16	0	4	7	10	3	10	7	11	6	2	5	4	5	1	6	7	19	4	17	4	7	21	4	3	2	16	5	9	6	12	15	1	5	9	8	5	2	20	6	4	11	7	4	3	10	10	12	2	9	7	1	1	14	7	2	16	3	3	20	9	9	1	20	10	1	1	12	8	6	7	4	4	7	5	3	1	5	0	4	5	7	15	1	15	8	21	12	7	5	6	1	0	10	10	4	4	0	25	4	23	3	5	10	7	23	4	6	18	4	1	0	24	6	0	2	1	7	1	12	3	1	10	3	13	3	1	6	0	4	0	0	4	15	20	1	15	6	4	3	4	10	5	3	3	4	3	2	2	1	13	9	7	8	8	3	13	4	25	8	4	3	0	7	2	0	9	7	23	5	7	6	8	8	4	0	1	1	2	22	4	2	18	6	3	4	17	0	10	16	11	2	0	5	8	2	8	7	2	8	4	6	1	1	13	6	7	2	1	24	2	15	4	9	16	0	0	3	0	7	4	18	2	11	2	3	6	6	1	9	3	9	6	6	12	2	1	2	16	0	26	8	4	13	3	14	13	26	9	2	2	8	9	10	16	4	5	16	2	16	14	3	3	5	5	6	4	5	7	8	5	12	25	6	2	6	9	16	17	3	19	2	8	12	6	6	7	8	1	2	8	7	23	30	15	26	3	8	4	4	7	15	8	6	1	2	5	8	2	7	14	12	8	8	8	12	5	7	5	1	0	16	9	6	19	0	7	9	10	20	7	14	24	5	1	13	8	2	2	3	6	20	9	14	6	1	25	4	3	11	3	2	2	26	3	5	2	6	8	3	14	4	5	3	7	5	11	15	8	3	2	3	1	11	0	7	4	0	6	6	10	5	15	6	0	2	13	4	7	11	1	8	2	8	17	16	4	14	10	7	0	0	3	4	0	5	10	9	2	11	0	4	3	8	2	0	9	2	11	2	5	11	6	3	2	17	2	7	7	26	1	6	1	6	10	2	6	0	15	10	1	7	2	5	20	1	4	3	9	9	2	3	3	5	3	8	3	23	5	5	3	5	2	2	4	3	4	4	2	3	11	8	10	1	7	2	8	6	15	6	5	0	19	0	9	19	2	5	6	1	0	1	17	5	4	6	1	8	12	9	4	9	1	5	4	7	6	17	3	3	13	6	9	2	3	2	8	7	13	12	7	1	2	7	12	11	9	7	4	2	7	5	6	7	10	10	3	6	15	10	5	6	6	3	7	6	12	0	22	9	5	10	7	12	4	6	5	15	9	0	2	2	3	6	1	6	6	2	3	1	19	3	3	8	23	5	2	5	11	16	5	2	11	2	1	5	5	6	10	20	15	4	14	11	2	7	7	4	7	2	6	4	1	1	20	2	3	10	10	9	8	8	1	4	8	3	16	6	3	11	2	24	4	10	4	2	4	8	3	7	5	14	2	3	3	4	4	5	6	22	3	20	2	4	2	1	5	2	2	6	4	7	7	6	6	10	4	22	0	3	3	1	9	4	5	18	4	8	24	18	1	3	7	3	1	3	14	4	6	9	6	2	10	8	3	4	4	1	13	1	0	12	5	5	3	4	0	2	0	6	5	4	14	2	20	4	6	1	2	11	5	3	16	2	9	10	2	8	15	3	11	1	5	3	1	6	13	3	11	7	7	24	3	7	3	23	1	5	1	14	32	2	3	1	3	10	5	5	14	8	12	6	4	2	6	10	17	4	3	3	0	10	4	1	11	10	10	11	4	0	5	5	14	3	4	6	0	8	7	4	5	3	14	18	0	3	13	21	8	5	4	1	15	15	1	7	7	3	16	6	1	23	13	4	0	23	7	0	1	3	4	16	8	9	4	1	7	4	7	6	3	1	3	2	2	1	0	5	1	8	4	14	3	12	1	0	8	1	4	11	13	0	6	1	2	3	1	10	1	6	2	17	6	18	6	9	16	2	2	0	2	17	11	2	5	3	1	6	0	3	6	7	5	2	3	12	5	4	3	6	11	7	3	10	24	15	2	9	4	8	3	3	4	8	4	4	2	3	3	17	2	2	4	0	18	7	20	2	1	1	3	3	3	7	3	5	16	11	8	18	10	31	3	9	5	7	6	2	23	7
N0.HOG0010048	2	2	0	0	0	1	1	1	0	1	1	0	2	4	3	0	0	0	0	0	1	0	1	3	0	0	1	0	1	0	0	0	0	0	2	1	0	1	0	0	4	1	0	1	2	1	1	1	1	0	0	1	0	0	3	2	0	0	0	3	3	1	3	0	1	2	4	1	5	1	2	1	0	1	1	0	0	1	1	2	1	2	1	0	0	1	0	0	0	0	0	0	2	1	1	0	1	1	1	2	1	0	0	0	1	1	0	0	0	1	1	0	1	0	1	2	0	1	4	2	0	2	1	0	1	0	0	1	2	0	3	1	1	1	2	0	2	1	2	0	0	1	0	0	0	2	0	4	1	0	0	0	5	2	5	1	0	0	0	0	1	0	0	1	1	0	1	1	1	0	1	1	0	0	3	1	0	5	0	2	0	0	1	1	0	0	2	0	0	1	0	0	0	1	1	8	0	0	2	2	0	0	1	0	1	1	0	0	1	0	0	2	0	1	1	0	3	1	0	0	0	2	0	1	1	0	0	0	1	1	0	0	0	1	0	0	1	0	0	0	0	0	0	1	0	0	0	2	1	1	0	0	0	0	1	6	0	0	1	1	0	0	0	0	5	1	0	0	1	2	2	1	1	2	3	3	1	1	0	0	0	0	2	0	0	2	0	0	0	0	1	1	0	0	1	0	0	3	0	0	6	0	0	1	0	0	1	1	1	1	0	0	2	0	2	1	3	1	0	0	1	0	1	1	0	0	0	0	2	0	0	0	0	1	1	0	4	0	0	0	1	0	2	1	1	3	0	2	1	0	0	1	0	1	0	0	1	1	0	0	0	3	2	0	2	2	0	4	0	1	2	0	0	0	0	0	1	0	1	1	1	0	1	1	0	1	1	0	2	0	1	2	3	0	2	0	1	4	0	0	1	0	1	3	1	0	2	1	3	0	5	1	1	0	4	0	0	0	0	0	0	0	1	1	0	2	1	0	1	0	3	0	1	1	1	0	0	1	2	0	0	1	2	1	3	1	2	0	2	5	0	0	2	0	1	0	0	1	1	9	0	1	1	0	2	0	1	1	2	0	0	1	0	2	0	2	2	1	2	0	0	0	2	1	0	0	1	2	0	0	1	0	0	1	1	2	1	0	4	7	1	0	1	0	5	2	1	0	0	2	0	0	0	0	0	1	0	1	1	2	1	0	1	1	1	1	0	0	0	0	0	0	0	0	2	0	0	0	1	0	0	1	1	0	2	1	0	0	0	0	0	0	1	2	1	1	1	0	0	0	1	1	1	1	0	0	0	1	4	0	0	3	1	0	3	3	0	0	0	0	1	1	1	1	1	1	1	1	0	0	1	1	2	0	0	2	0	2	0	3	2	0	0	1	0	0	2	0	1	1	4	1	0	0	0	1	3	0	1	1	2	1	0	0	0	0	0	1	0	0	1	0	0	0	1	1	2	1	0	0	0	1	0	3	1	2	0	0	1	0	3	3	0	0	0	0	1	0	1	0	0	0	1	0	1	2	5	1	1	3	0	0	0	1	0	0	0	0	0	1	0	0	1	2	2	2	0	0	0	0	0	1	3	0	0	0	0	1	1	0	0	0	1	4	1	1	1	0	0	1	2	1	1	2	1	0	0	0	0	0	0	1	1	0	3	2	1	0	0	0	0	0	1	0	1	1	1	0	0	2	1	0	1	0	0	0	1	0	1	0	1	0	2	0	1	0	0	1	0	1	1	1	1	0	0	1	0	0	1	0	0	1	0	0	1	0	1	1	0	4	0	0	2	0	0	1	0	1	2	2	0	1	0	0	2	1	0	0	1	5	1	0	0	1	0	1	2	1	0	1	0	0	0	0	2	1	0	3	2	0	1	0	0	2	2	3	0	0	0	1	0	0	3	0	1	1	0	0	1	1	0	3	0	1	0	0	0	1	0	0	1	0	0	0	1	2	1	1	0	2	0	2	0	0	0	0	1	0	2	0	0	2	1	0	0	1	1	1	1	0	1	0	2	2	0	0	0	1	0	0	2	1	0	4	0	0	0	0	1	1	7	2	2	0	0	1	0	0	0	0	1	2	0	0	1	0	1	1	0	0	0	0	1	1	2	0	1	0	0	0	1	2	0	1	0	0	0	3	0	0	2	0	2	1	0	1	1	0	2	1	1	2	0	1	1	0	0	1	2	3	2	1	0	1	0	0	2	0	2	1	1	0	3	1	2	2	4	1	2	1	0	0	0	1	3	0	0	0	0	0	0	0	0	2	2	0	0	0	3	0	2	0	0	0	3	0	1	0	1	1	2	3	0	1	0	2	0	0	0	0	0	0	0	0	0	0	0	0	1	0	1	1	1	2	0	1	2	3	1	0	1	0	1	2	1	0	0	0	0	0	1	1	0	0	1	1	0	0	0	0	2	1	0	0	0	0	1	1	3	0	0	3	1	0	0	0	1	1	2	0	2	4	0	0	1	0	1	0	0	0	0	0	0	0	1	9	2	0	3	1	0	0	0	0	0	2	0	1	3	0	1	0	0	3	0	1	0	0	0	0	1	0	1	1	2	2	0	1	0	1	1	0	3	0	1	1	0	0	1	2	1	0	2	0	1	0	0	0	1	0	0	0	0	0	1	0	0	0	1	0	0	0	0	1	0	1	0	0	0	2	0	0	0	0	0	2	1	1	0	0	0	0	0	1	0	0	3	0	0	1	1	0	1	0	0	0	0	0	0	0	0	1	0	0	2	5	0	3	0	0	0	0	3	3	0	0	0	0	0	1	0	0	0	2	2	2	2	1	0	1	1	1	0	0	1	2	1	0	0	0	0	1	1	1	2	2	3	0	0	0	1	1	0	0	0	1	0	0	0	0	0	0	5	0	1	1	0	0	0	0	0	2	1	1	0	0	0	0	0	4	0	0	0	0	2	0	6	1	5	1	0	0	1	0	1	2	1	1	0	2	1	0	0	1	0	0	0	1	0	1	0	1	1	1	0	1	1	0	0	2	0	0	0	1	0	1	0	0	4	2	2	1	0	1	0	2	9	0	1	3	1	7	0	1	3	1	1	1	1	0	1	1	1	0	0	0	0	0	0	3	0	0	1	1	2	1	1	1	3	2	2	0	1	0	1	1	0	0	0	0	4	1	0	7	0	0	1	0	1	0	0	0	0	0	1	1	1	1	0	1	1	0	3	0	1	0	1	1	2	2	1	0	1	0	1	4	0	0	3	0	2	9	0	1	1	0	6	0	3	1	0	0	8	1	0	3	0	0	1	0	2	1	0	0	0	2	3	2	1	0	0	0	1	0	1	1	0	0	0	2	1	1	0	2	1	3	0	1	1	6	0	0	1	1	0	0	0	3	0	2	0	1	0	0	1	0	2	1	4	2	0	1	1	0	1	1	0	0	1	1	0	1	0	0	0	1	0	1	1	1	0	3	0	0	0	0	0	1	1	1	1	1	1	2	1	1	4	0	0	0	0	1	2	1	0	0	0	0	1	0	3	0	1	1	0	3	3	3	1	4	1	1	1	1	0	1	0	0	2	0	0	0	1	3	0	1	2	0	2	2	1	0	1	2	0	0	0	0	0	2	2	0	0	1	3	1	0	1	3	1	6	0	0	0	0	1	0	9	0	3	0	1	0	2	0	0	3	0	1	0	1	1	2	0	1	3	1	1	0	2	0	0	2	2	5	1	0	2	3	1	0	0	0	0	0	0	0	1	0	0	1	0	2	0	1	1	0	0	1	0	0	3	0	0	1	0	1	0	0	2	1	1	1	1	0	2	0	3	1	4	1	0	0	0	1	0	2	2	1	0	2	3	0	0	0	3	0	1	0	1	2	0	1	0	3	1	0	0	2	1	3	0	4	1	4	0	0	0	2	0	0	1	2	2	1	0	3	2	0	1	0	1	0	0	0	3	0	2	0	1	0	1	1	1	0	1	2	4	0	4	0	0	1	0	1	0	0	0	1	0	2	0	1	3	0	2	1	0	0	2	0	1	0	3	1	1	0	3	0	1	0	0	1	4	1	1	0	0	0	0	4	0	0	8	0	1	1	0	0	3	3	1	1	0	1	0	5	0	0	0	0	0	1	0	2	1	1	0	1	2	1	0	0	1	2	0	3	1	1	1	0	0	1	5	0	0	1	0	0	0	0	1	1	1	4	2	1	3	0	3	1	0	0	0	1	0	1	1	0	0	0	0	0	0	0	1	0	2	0	0	0	3	2	1	0	0	0	0	2	0	0	0	0	1	1	2	0	1	0	0	1	0	0	1	0	1	1	0	1	1	2	4	2	0	0	0	1	2	1	0	2	1	0	2	1	0	4	1	1	2	2	1	0	1	2	1	0	0	2	0	0	3	1	0	2	0	0	1	0	0	1	0	2	0	1	0	1	0	1	0	1	0	0	0	2	1	1	0	3	0	3	0	0	1	0	2	2	0	1	0	0	0	0	1	1	0	0	4	1	1	1	0	0	0	1	3	1	1	3	1	4	0	0	2	1	0	1	0	0	1	1	0	0	0	1	1	0	1	0	1	2	0	1	0	3	0	0	1	0	0	4	0	1	0	1	1	0	0	0	0	0	0	4	5	2	1	0	1	0	1	0	0	2	0	2	0	5	0	0	0	2	2	1	3	0	1	1	1	2	0	2	1	0	0	1	0	5	2	1	0	0	1	1	1	1	0	2	0	0	1	0	1	2	0	0	1	0	1	1	1	2	3	1	0	0	0	0	0	0	2	2	1	1	1	2	0	2	0	0	2	1	0	0	1	0	0	3	0	0	0	1	0	0	0	0	1	0	0	1	0	2	0	0	0	0	1	2	0	1	0	1	0	0	0	1	2	2	0	0	2	0	0	1	3	0	0	0	0	0	0	1	1	0	0	0	0	2	1	0	1	2	1	1	0	0	0	0	0	0	2	0	1	1	0	0	3	0	0	0	1	1	0	0	0	0	0	2	1	5	1	0	0	1	0	0	0	0	0	3	0	0	0	0	0	1	1	1	0	1	2	0	0	0	1	1	1	0	0	0	1	1	0	2	2	1	0	1	2	1	0	0	1	0	3	1	0	2	1	1	2	0	0	0	1	3	1	3	0	0	0	0	1	1	3	0	0	1	0	3	3	0	0	2	0	0	1	2	2	0	0	0	1	0	1	0	3	2	1	0	6	3	0	0	2	1	1	1	0	0	1	0	0	0	1	1	3	1	1	2	0	2	2	2	1	0	1	4	1	0	0	1	4	0	1	1	0	0	1	0	2	0	0	0	2	1	3	0	0	0	1	1	0	0	0	0	0	1	1	0	0	0	0	0	2	0	0	0	1	5	2	0	0	1	1	1	0	0	1	0	0	0	0	1	2	2	3	0	0	1	1	0	0	0	0	0	0	2	1	1	0	0	2	0	0	2	0	1	1	0	0	1	1	0	2	0	0	1	1	3	0	0	2	1	0	1	0	1	3	0	1	0	2	1	1	2	1	1	0	0	0	1	3	1	0	0	0	1	3	0	1	2	1	0	1	0	0	0	2	1	1	0	3	0	1	0	4	0	0	0	0	4	1	3	0	0	0	1	2	0	2	1	0	0	1	0	2	0	1	0	2	0	1	2	3	1	0	1	1	0	2	4	2	1	1	1	0	1	6	1	0	0	1	0	2	1	0	0	0	0	1	0	0	5	1	0	0	0	0	3	1	1	2	1	2	0	0	1	0	0	0	0	0	1	2	3	0	0	2	1	2	2	0	0	0	1	0	0	0	0	0	1	2	0	1	1	1	0	1	0	0	2	0	0	0	1	1	2	0	0	0	0	0	1	2	1	1	3	2	0	0	2	1	0	1	0	0	0	1	0	0	1	3	2	0	0	0	0	1	2	1	0	1	3	1	1	1	0	0	0	0	0	0	1	1	0	3	3	0	2	2	1	0	0	0	1	3	3	1	0	0	1	0	0	1	0	0	0	0	1	0	0	0	1	0	0	0	0	1	0	1	0	0	1	1	0	0	1	0	2	1	1	0	0	0	0	0	0	0	1	1	0	0	5	0	2	1	3	0	0	0	0	4	1	1	1	1	1	0	0	0	4	0	0	1	0	1	0	0	2	1	0	0	0	2	0	2	1	1	0	0	1	0	0	0	3	0	2	1	2	2	1	1	1	1	0	0	0	2	0	0	0	0	2	0	0	0	1	1	3	3	2	1	0	1	1	2	2	0	0	0	1	0	1	0	1	0	0	1	1	1	1	1	0	0	1	5	0	1	0	0	1	1	0	1	2	1	0	1	2	3	2	0	0	1	0	1	2	2	0	0	0	1	0	0	0	1	0	0	1	0	0	0	2	0	0	2	1	0	1	0	2	0	1	1	1	1	0	1	2	2	0	2	2	0	2	0	1	3	0	0	1	0	0	2	0	0	2	3	0	7	0	0	0	1	1	0	1	0	2	0	0	0	0	0	2	1	0	2	2	0	2	0	0	0	0	0	2	2	1	0	2	2	0	0	1	0	0	0	0	0	1	0	1	2	1	2	0	0	3	0	0	1	0	2	1	0	1	2	0	1	3	0	2	1	2	0	4	2	0	2	0	0	0	1	0	1	2	0	0	0	0	2	0	1	0	4	1	1	0	0	0	0	0	0	3	0	2	3	0	0	0	0	0	1	2	0	1	0	1	0	1	2	1	0	1	0	0	0	1	1	0	1	0	0	2	0	2	0	0	1	1	0	0	0	1	1	1	0	0	2	2	0	1	2	0	3	2	0	0	0	3	0	0	0	1	0	0	0	1	0	1	0	0	0	2	1	0	1	0	3	0	1	0	0	3	1	1	2	0	1	0	0	1	0	0	1	1	1	1	0	0	1	1	0	0	1	1	0	1	1	3	0	2	0	0	2	1	0	0	0	1	1	0	1	0	1	2	4	0	0	3	1	0	0	3	0	3	1	0	0	0	2	1	0	0	1	0	0	6	2	0	3	1	0	0	0	0	0	1	0	1	1	0	1	1	1	0	0	0	0	0	1	1	2	1	0	2	1	0	0	4	0	0	0	0	3	0	1	2	0	1	0	2	2	0	0	4	1	1	1	1	3	0	0	0	0	0	0	0	2	3	0	0	2	2	0	0	0	5	1	0	1	4	1	0	1	3	0	4	3	2	0	0	0	0	1	0	1	2	0	0	0	1	0	1	0	0	1	1	0	1	0	0	1	4	0	1	2	0	1	0	1	2	0	1	1	0	0	1	0	0	1	1	0	1	0	0	0	1	0	2	0	3	1	1	0	0	4	0	0	0	1	0	3	2	0	1	1	1	0	0	1	0	2	0	1	1	3	1	1	1	6	2	4	1	5	0	0	0	0	0	0	3	0	0	1	1	0	0	2	0	1	1	0	1	0	0	0	5	0	0	0	1	0	1	0	0	1	0	0	4	0	2	0	0	2	1	0	3	0	1	0	0	0	1	3	0	0	1	2	0	1	4	0	4	1	0	0	0	1	3	1	0	1	1	1	1	2	0	0	3	1	0	0	1	1	0	1	1	0	0	3	0	3	1	0	0	5	1	1	0	1	0	0	1	3	3	3	1	1	1	0	0	0	0	3	0	1	0	1	0	1	1	0	1	1	0	1	1	0	0	1	0	2	7	0	0	1	0	0	0	2	0	1	0	0	1	2	2	0	0	1	0	0	1	0	4	0	0	0	0	0	2	0	0	0	0	0	2	2	3	0	0	3	0	0	0	0	0	0	0	0	1	0	1	1	0	1	1	0	1	0	0	1	0	1	0	1	0	2	0	2	1	1	1	0	1	0	0	1	1	0	1	0	0	1	3	1	0	2	0	0	1	1	0	0	0	0	1	3	0	1	0	1	0	0	0	0	0	0	1	2	0	0	0	1	1	0	0	1	1	3	2	1	0	3	0	2	2	3	0	1	1	1	1	0	1	1	1	0	1	0	0	0	0	3	1	1	1	0	1	1	2	3	2	1	0	0	2	0	0	1	0	3	1	0	0	0	0	2	2	0	2	2	1	0	1	0	0	1	0	0	0	0	0	1	0	1	1	1	2	0	0	1	0	1	1	1	0	0	1	3	2	2	0	0	0	0	0	1	0	2	1	0	3	0	3	0	4	0	0	0	1	0	2	1	1	1	1	0	0	1	1	1	2	2	0	2	0	1	0	0	2	0	0	1	2	0	1	1	0	0	1	2	0	0	0	1	1	0	0	3	0	0	1	1	0	3	0	1	1	1	2	0	1	0	1	2	1	0	2	1	0	0	0	1	1	0	0	4	2	0	0	1	3	0	0	1	0	1	0	0	0	0	0	1	2	1	1	0	1	1	0	0	1	0	2	0	3	1	0	0	2	2	2	0	0	1	0	3	0	1	1	1	1	0	3	0	0	0	0	0	1	1	0	0	3	1	0	4	0	1	2	0	3	1	0	0	0	1	2	0	0	0	1	1	4	0	0	2	1	1	0	0	1	1	2	0	3	0	2	0	0	0	0	0	1	1	0	0	0	0	0	0	0	2	2	1	1	0	0	1	0	0	2	3	1	1	1	1	4	0	2	1	0	1	1	0	0	2	0	0	1	1	2	0	0	0	0	1	0	0	0	1	0	0	0	0	0	0	1	1	0	0	0	0	0	0	2	0	3	0	0	2	0	0	2	2	1	0	0	0	1	0	1	2	1	0	1	1	0	0	0	1	0	3	0	0	0	0	0	1	0	0	1	3	0	1	1	0	0	0	1	0	0	1	1	0	0	0	1	1	2	1	0	3	1	0	3	1	1	1	1	1	0	0	0	0	0	0	0	1	0	5	1	0	3	2	0	1	0	2	0	0	1	2	2	1	0	0	0	0	2	0	1	3	0	2	1	0	4	0	1	0	0	0	2	0	0	1	0	1	0	0	2	0	0	0	2	0	1	0	2	0	0	0	0	1	2	1	0	2	2	0	0	1	3	0	0	0	0	1	0	2	0	0	2	0	1	1	1	0	0	0	1	0	0	1	0	0	0	0	4	2	0	0	1	0	1	1	0	0	0	2	1	1	1	1	1	1	1	1	2	1	0	0	0	2	0	0	0	0	1	2	0	0	0	1	0	0	0	0	1	0	1	0	2	0	0	0	1	0	1	0	3	2	3	3	1	0	1	0	0	0	0	1	1	0	1	0	0	0	1	1	1	0	1	0	0	0	0	1	0	0	0	1	0	0	3	0	4	2	0	1	0	1	0	0	3	0	0	1	0	3	0	1	0	0	1	0	0	0	2	1	2	0	0	0	3	0	0	3	0	0	0	0	3	3	2	0	0	0	0	0	0	0	0	0	0	2	3	2	0	0	0	0	0	1	0	0	4	0	1	1	0	0	2	2	1	2	0	1	0	1	3	0	0	0	0	2	1	0	0	0	2	0	0	1	1	0	3	0	1	1	1	0	0	1	1	1	1	0	1	0	1	1	3	0	1	0	0	0	0	0	1	1	0	1	0	0	0	1	1	5	0	0	1	0	0	0	0	2	0	0	2	2	0	1	0	0	0	0	0	2	0	0	3	0	0	0	0	1	0	1	1	0	3	0	0	1	2	0	0	1	2	2	1	0	3	2	0	2	1	0	1	0	0	0	0	1	0	3	1	1	1	1	1	0	1	1	0	0	1	1	1	0	1	2	0	1	1	0	2	0	0	1	0	0	1	0	0	0	0	1	1	2	1	0	1	1	1	0	0	0	0	0	0	0	0	0	0	0	1	0	1	0	1	1	1	0	2	1	0	1	0	0	1	1	0	0	1	0	0	0	2	0	3	2	0	0	0	2	3	1	0	1	0	0	0	2	1	0	1	3	2	0	1	1	0	1	0	1	2	0	3	2	1	1	3	0	3	0	0	2	2	0	2	0	0	0	0	0	3	4	0	0	2	2	0	0	2	0	0	1	0	0	2	1	0	0	0	0	1	0	0	1	0	2	1	2	1	0	0	1	1	0	0	2	1	1	0	0	1	1	0	0	2	1	5	0	2	2	0	2	0	2	2	0	1	0	0	0	1	0	2	1	0	0	0	1	3	0	1	0	0	0	4	2	1	2	0	1	2	0	0	1	0	0	0	0	0	0	2	0	0	1	0	0	2	1	1	6	1	2	0	0	0	0	1	0	2	0	0	1	1	1	1	0	0	1	0	0	2	2	1	1	0	1	1	3	0	1	0	0	0	0	0	2	0	3	2	1	0	1	2	0	0	6	0	1	0	0	0	0	1	1	3	0	0	0	0	0	1	1	2	0	2	1	1	0	1	1	1	1	1	0	1	0	0	2	0	2	0	1	1	0	1	0	0	5	2	0	0	0	0	2	0	2	1	0	1	1	6	3	1	0	2	0	0	0	2	0	0	1	2	0	1	0	0	2	1	0	0	1	2	1	4	0	1	1	0	0	0	0	0	3	4	1	3	0	4	0	0	1	3	2	0	1	0	0	0	0	0	2	2	0	0	0	2	0	1	1	0	0	2	2	0	2	0	1	0	3	4	0	0	1	0	2	2	1	0	2	1	0	1	0	3	2	0	1	1	0	1	0	0	0	1	0	0	0	1	2	1	1	1	1	0	1	0	2	0	0	4	0	0	1	3	0	3	3	0	0	0	0	0	1	0	0	1	3	0	0	0	0	3	0	0	4	1	1	3	1	0	0	0	0	0	0	1	1	0	1	4	0	0	2	1	1	0	0	1	1	0	1	0	0	1	2	1	2	1	0	3	1	0	2	2	3	2	0	0	1	0	1	0	0	1	1	0	1	0	0	1	1	1	0	0	0	2	0	5	0	0	1	2	0	0	0	1	3	0	1	2	0	1	2	1	0	0	6	0	0	3	0	0	1	0	0	4	0	1	2	1	0	0	1	1	1	4	2	1	0	1	2	1	0	2	1	1	0	0	0	1	1	1	4	0	1	2	2	1	0	0	2	0	0	1	1	6	1	0	0	0	1	1	3	2	2	1	0	0	1	0	2	1	1	0	0	1	5	0	0	0	1	0	1	0	0	0	0	2	2	0	1	1	0	0	0	1	0	0	2	0	5	0	1	2	3	0	1	1	0	2	1	0	1	0	0	0	3	0	1	1	1	0	3	1	0	2	3	0	1	0	2	0	0	1	5	0	3	0	1	1	0	2	1	0	1	0	3	1	3	0	1	2	3	0	0	3	0	0	2	1	1	1	1	0	0	1	1	1	0	0	3	2	0	0	1	0	2	0	0	1	0	0	3	2	1	0	1	3	1	0	0	2	1	2	0	5	0	1	7	4	1	1	1	0	0	2	1	1	0	1	1	2	1	2	0	0	0	0	4	0	0	5	0	0	2	1	2	0	0	2	0	0	2	0	4	0	0	0	0	2	1	2	1	0	5	1	0	3	3	1	1	0	0	1	1	0	0	0	0	1	0	1	1	0	0	5	3	1	0	1	4	1	0	0	3	1	0	2	2	1	0	1	1	0	2	1	0	0	0	1	0	0	2	0	2	0	2	3	2	3	2	1	0	0	0	0	1	0	3	2	2	1	1	2	0	0	0	0	1	1	1	1	3	0	0	2	2	0	3	0	0	1	1	1	1	4	0	1	1	3	1	0	0	0	0	1	1	1	1	0	1	0	0	1	0	0	0	0	2	2	0	4	0	0	0	0	5	1	0	0	0	0	0	0	1	0	0	3	0	1	0	0	1	1	1	1	1	1	0	0	0	1	2	0	0	0	1	1	1	0	0	4	0	0	0	2	0	2	1	0	0	0	0	0	2	0	0	1	1	0	0	1	0	2	0	1	0	1	0	2	0	0	0	0	0	0	3	0	0	0	1	0	1	0	0	0	1	5	3	2	0	2	4	0	1	1	0	0	6	0
N0.HOG0007941	0	0	0	0	0	0	0	0	0	0	1	1	0	0	0	0	1	1	0	0	1	1	0	0	0	0	0	0	1	0	0	0	0	0	0	0	0	0	0	1	0	0	2	0	0	0	0	0	0	0	0	0	0	0	2	2	0	0	1	0	1	0	1	0	0	0	0	0	0	0	0	1	0	1	0	1	0	1	1	1	0	0	0	0	1	0	0	0	0	0	0	0	0	0	0	0	0	1	1	0	2	0	0	0	0	0	0	0	1	0	1	0	0	0	0	0	0	0	0	1	0	0	0	0	0	2	1	0	0	0	0	0	1	0	0	0	0	0	0	0	0	0	1	0	0	0	0	1	1	0	0	1	1	2	0	0	1	0	0	0	0	0	0	0	0	0	0	1	1	0	0	1	0	0	0	0	0	1	0	3	0	0	0	0	1	0	0	1	0	0	0	0	0	2	3	0	0	0	1	0	0	0	1	0	0	0	0	0	0	0	1	0	0	0	0	0	0	0	0	1	0	1	0	2	0	0	0	0	0	0	1	0	1	1	0	0	0	0	0	0	1	0	0	0	0	1	1	0	1	0	0	0	0	0	0	0	0	1	1	0	1	0	1	0	1	2	0	0	0	0	1	0	0	0	0	1	0	1	0	0	0	0	1	0	0	0	1	0	0	0	0	0	0	0	0	1	0	0	0	0	2	0	0	0	0	0	1	0	0	0	0	0	1	0	0	3	3	1	0	0	0	0	0	1	0	0	0	1	2	0	0	1	0	2	1	1	1	0	0	1	0	1	1	0	0	1	0	0	0	0	1	0	1	1	0	0	0	0	1	0	1	0	2	0	0	0	0	0	0	0	1	0	0	0	1	0	1	0	0	0	1	0	0	0	0	2	0	0	0	0	0	0	0	0	1	0	1	0	0	0	0	1	0	1	0	1	1	1	0	0	0	0	0	0	0	0	2	0	0	0	0	1	0	0	0	0	0	0	0	0	0	0	0	0	0	1	1	1	2	0	0	0	1	1	1	0	0	0	0	1	3	1	0	0	0	0	0	1	0	2	0	2	0	0	0	1	0	0	0	0	0	0	1	0	0	0	0	1	0	2	0	1	0	0	0	0	0	0	0	0	0	0	1	0	0	0	0	0	0	0	0	0	1	0	0	1	0	0	0	1	0	0	0	0	1	0	0	1	1	1	0	0	0	0	0	0	0	0	0	0	0	0	0	1	1	0	0	0	0	0	0	1	0	0	1	0	0	0	0	1	0	0	0	1	0	0	0	0	0	1	0	1	0	0	0	1	1	0	0	0	0	0	0	0	0	0	0	0	0	0	0	0	0	0	0	0	0	0	0	1	0	0	0	0	0	0	0	0	1	0	1	2	0	2	0	1	0	1	0	1	0	0	0	0	0	0	0	0	0	0	0	0	0	1	0	0	0	0	0	1	0	0	0	0	0	0	2	0	0	0	0	0	0	1	0	0	0	0	0	0	0	1	0	1	0	0	0	0	0	0	0	0	2	0	0	0	4	1	0	2	0	0	0	1	0	0	0	0	0	1	0	1	0	0	0	1	0	1	0	0	0	1	2	0	0	0	0	0	0	1	3	0	1	0	0	0	0	1	2	0	0	0	0	0	0	0	0	0	1	1	0	0	2	0	1	0	2	0	0	0	0	0	0	2	1	0	1	0	0	0	0	0	0	0	0	0	0	0	0	0	0	0	0	0	0	1	1	0	0	0	0	0	0	2	0	0	0	0	1	0	0	0	0	0	0	0	0	1	0	0	0	0	1	1	0	0	0	0	0	0	0	0	0	0	1	0	0	0	0	2	0	1	1	1	0	2	0	0	0	1	2	0	0	0	1	0	0	0	0	0	0	0	1	0	0	0	0	0	0	0	0	0	3	0	0	0	0	0	0	0	1	0	0	0	1	2	0	0	0	1	1	0	1	0	0	0	1	2	1	0	1	0	0	3	0	1	0	0	0	0	0	0	0	1	0	0	0	0	2	0	0	1	0	2	0	1	1	1	0	0	0	0	0	0	0	1	0	0	1	0	1	1	1	0	0	1	0	0	0	0	0	0	1	1	1	0	0	0	1	0	0	0	0	0	0	0	0	0	0	0	0	0	0	0	0	0	1	0	1	0	2	0	0	0	0	1	0	0	0	0	0	0	0	0	1	0	0	0	0	0	0	0	2	0	0	1	0	0	1	0	0	0	1	0	0	0	0	1	1	0	0	0	0	0	0	0	3	0	0	1	2	0	0	0	0	0	0	0	0	0	0	0	0	1	1	0	0	0	0	2	2	0	0	1	0	1	0	1	0	1	0	0	0	0	2	0	0	1	0	0	0	0	0	0	0	0	0	2	0	0	0	0	1	1	1	0	0	0	0	0	0	0	0	0	0	0	2	0	0	1	0	1	0	0	0	0	0	0	0	0	0	0	0	0	1	0	0	0	0	0	0	0	0	0	0	0	0	1	2	0	0	1	1	0	0	0	0	1	1	0	0	1	0	0	0	0	0	2	0	1	0	0	0	1	0	0	0	0	0	0	0	0	0	1	0	1	0	2	0	0	1	0	2	0	0	0	0	0	0	0	1	0	0	0	0	0	0	1	0	0	0	2	0	1	0	0	0	0	1	0	1	0	1	0	0	1	0	1	1	1	0	0	0	0	0	2	0	0	1	2	0	0	0	0	0	0	0	1	2	0	0	1	0	0	0	0	0	0	0	0	0	0	0	0	0	1	0	0	0	0	0	0	1	1	0	0	0	0	0	1	0	0	0	0	0	0	0	0	0	0	0	0	0	0	0	0	0	0	0	0	0	0	0	0	0	0	0	0	0	0	1	0	2	0	0	0	0	0	1	0	0	0	1	0	0	0	0	0	0	0	0	0	0	0	1	1	0	0	0	1	0	0	0	0	1	0	2	0	0	0	0	0	0	0	0	0	0	1	0	0	0	0	0	1	0	0	0	0	0	2	0	0	0	0	0	0	1	2	0	0	0	1	0	0	0	0	2	0	3	0	1	0	0	2	0	0	2	0	1	0	2	2	2	0	1	0	0	0	0	0	0	0	1	0	0	0	0	0	1	0	0	2	0	0	1	0	0	1	0	3	0	0	0	0	0	4	1	0	0	0	1	0	0	0	1	0	1	0	1	0	0	0	0	0	0	0	1	0	1	0	0	0	0	0	0	0	0	0	0	0	1	0	0	1	0	0	1	1	1	0	0	0	0	0	0	0	1	1	1	0	0	0	0	1	0	0	0	1	2	0	1	1	1	0	1	1	0	0	0	1	1	0	0	0	0	0	0	0	0	2	1	0	0	0	0	0	0	0	2	2	0	0	0	0	0	0	0	1	0	1	1	0	0	0	0	0	0	1	1	0	1	0	0	0	1	1	0	1	2	0	0	0	0	1	0	0	0	0	0	0	0	2	2	0	0	0	0	0	0	0	0	0	0	0	0	0	1	0	1	0	0	0	0	2	0	0	0	0	0	0	1	0	1	1	0	0	1	1	1	0	0	0	1	0	0	0	0	0	0	0	0	0	0	1	0	0	1	0	0	0	0	1	0	0	1	0	0	0	0	0	1	0	0	2	1	0	0	1	0	0	0	0	0	1	0	0	1	1	0	0	0	2	1	0	0	0	0	0	0	0	0	0	0	0	0	0	0	0	0	1	0	0	1	2	0	0	2	0	1	0	1	0	1	0	0	0	0	0	0	0	0	0	0	1	0	0	0	0	0	0	0	2	0	1	1	0	0	0	0	0	0	2	0	0	0	0	0	0	2	0	0	0	0	0	0	0	0	1	0	0	1	1	0	0	0	1	1	1	1	0	0	0	1	0	0	0	0	0	0	0	0	0	1	0	1	0	1	0	0	2	0	0	1	0	0	0	1	0	0	0	0	2	0	0	0	1	0	0	0	0	0	1	0	1	0	0	1	0	2	0	0	0	0	0	0	0	0	0	1	0	0	1	0	0	0	1	0	0	0	1	0	0	1	0	0	2	1	0	0	1	0	0	0	0	0	0	0	0	0	1	0	1	0	0	0	1	0	1	0	0	1	1	0	0	0	0	3	1	1	0	0	0	0	0	0	0	3	0	0	1	0	1	0	0	0	1	0	1	0	1	1	0	0	0	0	0	0	0	0	0	0	0	0	0	0	2	0	2	1	1	0	0	0	1	0	1	0	1	1	0	2	0	0	0	0	0	0	0	0	1	1	0	1	0	0	0	1	1	0	0	0	0	0	0	0	0	0	0	0	0	0	1	0	1	0	0	0	1	0	1	0	0	0	0	0	0	1	0	1	0	0	0	0	0	0	0	0	0	0	0	0	1	0	0	2	0	0	0	0	0	0	1	0	1	0	0	0	0	0	0	0	0	0	0	0	0	0	0	0	1	1	0	2	0	2	0	0	0	1	0	2	0	0	0	1	0	0	0	0	0	0	0	0	0	0	0	0	1	0	0	1	0	1	0	0	0	0	0	0	0	2	0	0	0	0	0	0	1	0	0	0	0	0	0	1	0	0	0	0	3	0	0	0	0	1	0	0	1	0	0	0	0	1	0	0	0	0	1	0	0	0	0	0	0	1	1	0	0	1	1	0	0	0	0	0	1	1	1	0	0	1	0	0	2	0	0	0	0	0	0	1	0	0	1	1	2	0	3	0	0	0	0	1	0	0	1	0	0	0	0	0	0	1	0	2	0	0	0	0	0	0	0	0	0	1	2	0	0	0	1	0	0	0	0	0	0	0	0	1	1	0	0	1	0	1	1	0	0	0	0	0	0	0	0	1	1	0	0	0	0	1	1	0	0	0	0	3	0	1	2	1	1	0	0	1	0	1	0	0	0	1	0	0	0	0	0	0	2	1	0	0	1	1	0	0	0	1	0	0	0	0	0	0	0	0	1	1	0	0	0	0	0	0	0	1	1	0	0	0	0	0	1	0	0	0	0	1	0	1	0	1	1	0	1	0	0	0	0	2	0	0	0	1	0	1	1	0	0	1	0	0	0	1	0	1	1	0	0	0	0	0	0	0	0	0	0	1	3	0	0	1	0	0	0	0	0	0	0	0	1	0	0	0	0	0	0	1	0	0	0	0	0	1	0	0	0	0	0	0	0	0	0	0	2	2	0	0	3	0	0	0	1	0	0	1	2	0	0	1	1	0	0	0	0	2	0	0	0	0	0	0	0	0	0	0	0	0	1	0	0	0	0	0	0	0	0	0	1	0	0	0	1	0	0	0	0	0	0	1	0	1	0	0	0	0	1	0	0	0	0	0	2	0	1	0	0	0	0	1	0	2	0	0	0	0	1	0	1	0	0	0	0	2	0	0	0	0	0	0	0	0	0	1	0	0	2	1	0	0	1	0	0	0	0	0	0	0	0	0	0	1	0	0	0	0	0	0	0	0	0	0	1	0	0	0	0	0	0	0	0	0	1	1	0	0	0	0	0	0	0	0	0	0	1	0	1	0	0	0	2	0	0	1	0	0	0	1	0	0	1	0	0	0	1	0	0	0	0	0	0	1	0	0	0	0	0	1	0	0	1	1	0	0	0	0	0	0	0	1	1	0	0	0	0	0	0	0	0	1	0	0	0	0	1	0	0	0	0	1	0	0	1	0	2	0	1	0	0	1	0	0	0	1	0	0	0	0	0	0	0	0	1	1	0	0	1	1	0	0	0	0	1	0	0	0	0	0	0	0	0	0	0	1	0	0	0	0	1	0	0	0	0	0	0	0	0	0	0	0	1	0	1	0	0	0	1	0	1	0	0	1	1	0	0	0	0	0	1	1	0	0	1	1	0	1	1	2	0	0	0	0	0	0	0	0	1	0	0	0	0	0	1	0	0	0	1	0	0	0	0	0	0	0	1	0	0	0	1	1	0	1	0	0	1	0	0	0	0	0	1	2	0	0	0	0	1	0	0	0	1	0	0	1	0	0	0	0	0	0	1	0	0	0	0	1	0	0	0	0	0	1	0	0	0	1	0	0	0	1	0	0	1	0	0	0	0	0	0	0	0	0	0	1	0	1	0	0	1	0	1	0	0	0	1	0	0	0	0	0	0	0	0	1	1	1	3	0	0	0	0	0	0	1	0	0	0	0	0	0	0	0	0	0	0	0	0	1	0	0	0	0	0	1	0	0	0	0	0	0	1	1	0	0	0	0	2	1	0	0	1	1	1	0	3	0	0	1	0	0	0	2	0	0	0	0	1	0	0	0	0	0	2	0	0	0	1	0	0	0	0	0	1	0	0	0	0	1	0	0	0	0	0	2	0	1	0	0	2	0	0	0	0	0	0	0	0	0	0	0	0	1	0	0	0	0	0	1	0	0	0	1	0	0	0	0	0	0	0	1	1	0	0	0	0	0	0	0	0	0	0	0	0	0	0	0	0	0	2	0	0	0	0	0	0	0	0	0	0	1	0	0	0	0	0	0	0	0	0	0	0	0	0	0	0	0	0	0	0	0	0	0	0	0	0	0	1	1	0	0	0	0	0	0	0	0	0	0	0	1	0	0	0	0	1	0	0	0	0	0	0	1	0	0	0	0	0	1	0	0	1	1	0	0	0	0	0	1	1	0	0	0	0	0	0	0	0	1	0	1	1	2	0	0	1	0	0	0	1	0	1	0	0	0	0	0	1	2	0	0	0	0	0	1	0	0	0	0	1	0	0	0	0	1	0	0	0	0	0	0	0	0	0	0	0	0	0	3	0	1	1	0	0	0	0	0	0	0	0	1	0	1	0	0	0	1	0	0	0	0	0	0	0	0	0	0	1	1	0	0	0	0	0	1	0	1	0	1	0	0	2	0	0	0	1	0	1	0	1	0	1	2	0	0	0	0	1	0	1	1	1	0	0	2	0	0	0	0	0	1	0	1	1	0	0	0	1	0	0	0	1	0	2	0	0	1	1	2	0	0	0	0	0	0	0	0	0	0	0	0	2	0	1	0	0	0	0	0	0	1	0	0	0	0	0	0	0	0	0	0	0	0	0	0	0	0	2	0	0	0	0	0	0	0	0	0	1	0	1	0	0	0	0	0	0	0	0	0	0	0	0	0	2	0	1	0	1	0	0	2	1	1	1	0	1	1	0	0	0	0	0	0	0	0	0	0	2	1	0	1	0	0	0	1	0	0	0	0	0	1	0	0	0	0	0	1	0	0	0	1	0	0	0	0	0	0	1	1	1	0	0	0	1	0	0	0	0	1	0	2	0	0	0	0	0	1	0	0	0	0	0	0	0	1	0	1	1	1	0	0	0	0	0	0	0	1	1	0	0	0	0	0	0	1	0	0	0	0	4	0	0	0	1	0	0	2	0	0	0	1	0	0	0	0	0	1	0	0	0	0	0	0	0	0	0	0	0	0	0	0	0	0	1	0	0	0	0	0	1	0	0	1	0	0	0	1	0	0	0	0	0	0	0	0	1	0	0	0	0	0	1	0	0	0	1	1	1	0	0	1	0	0	0	1	1	0	0	0	0	0	0	0	0	0	0	0	0	0	0	0	0	0	0	0	1	0	1	0	0	0	0	0	2	0	2	0	0	0	1	0	0	1	0	0	0	1	0	0	0	0	0	1	1	0	0	1	0	0	0	0	0	0	0	2	0	0	0	0	1	0	0	0	2	0	0	1	0	0	0	0	0	0	0	1	1	0	0	1	0	0	0	0	0	2	0	0	0	0	0	0	1	0	0	0	2	0	0	1	0	0	1	0	0	3	0	0	0	2	0	0	0	0	0	1	0	0	0	0	0	1	0	0	0	0	0	1	0	0	0	1	0	1	0	0	0	0	0	1	0	0	0	0	0	0	0	0	0	0	0	1	1	0	0	0	0	4	1	0	0	2	1	1	1	0	0	0	0	0	0	0	0	1	1	0	0	0	0	0	1	0	0	0	0	0	0	0	0	0	0	0	0	1	0	0	0	0	1	2	0	0	1	1	0	0	0	1	0	0	0	1	1	0	0	0	0	0	0	0	0	0	0	0	0	0	0	0	0	0	0	0	0	0	0	1	0	0	0	0	1	0	0	0	0	0	0	0	1	0	0	0	1	0	1	1	1	0	0	1	0	0	0	0	1	2	0	1	0	0	0	1	0	0	0	0	1	0	0	1	0	0	0	0	0	0	1	0	0	0	0	0	1	0	0	1	1	0	0	1	0	0	0	0	0	1	0	0	0	0	0	0	1	0	0	0	0	0	0	0	0	0	0	0	1	0	1	0	0	1	0	0	0	0	0	0	0	0	0	0	0	0	2	0	0	0	0	0	0	0	1	0	1	0	1	0	1	0	0	1	0	0	0	0	1	1	0	0	0	0	0	1	0	0	1	0	0	0	0	0	0	1	0	0	1	1	0	0	0	1	1	0	0	1	0	0	0	0	0	0	0	0	0	0	1	0	0	2	0	0	1	0	0	0	0	0	0	1	1	2	1	1	0	0	0	1	0	0	1	1	1	0	0	0	0	0	0	2	0	0	0	0	1	1	0	0	0	0	1	0	0	1	0	1	1	1	0	0	1	0	0	1	0	0	0	0	0	0	0	0	0	0	0	1	1	0	0	0	1	0	0	1	0	0	0	0	0	0	2	0	0	0	0	0	3	1	0	0	0	1	0	0	0	2	0	0	0	0	0	0	0	0	0	0	1	0	0	0	0	0	0	0	0	0	0	0	0	0	0	0	0	0	0	0	0	0	0	0	0	0	1	0	0	0	0	1	0	0	0	0	0	1	0	0	1	0	1	1	1	0	0	2	0	0	0	0	0	0	0	0	0	0	1	0	1	1	0	0	0	0	0	0	0	0	0	0	0	1	0	0	0	0	0	0	0	2	0	1	2	0	0	1	0	1	0	0	0	0	0	0	1	0	0	0	0	0	1	0	0	0	0	0	0	1	0	1	0	0	0	0	1	0	0	0	0	0	0	0	1	0	0	0	0	0	2	0	0	1	1	0	0	0	0	0	0	2	2	0	0	0	0	0	0	1	0	1	0	0	0	0	2	0	1	0	1	0	1	0	1	0	0	0	0	0	0	0	0	0	1	0	1	1	0	0	0	0	0	0	0	0	0	0	0	0	0	0	0	1	0	0	2	0	0	3	0	1	0	3	0	0	0	0	0	0	0	0	0	1	0	1	0	0	0	0	0	0	0	0	1	0	0	0	0	1	0	2	0	0	0	0	0	0	0	0	0	0	0	1	1	0	0	0	0	0	0	0	0	0	0	0	0	0	0	0	0	1	0	1	0	0	0	0	0	0	0	0	0	0	0	0	1	0	0	0	1	1	0	1	0	0	1	0	0	0	1	0	0	0	0	0	0	0	0	0	1	1	1	0	0	0	0	1	0	1	0	0	2	0	1	0	0	1	0	0	0	0	0	1	0	0	0	0	0	0	0	0	1	2	0	0	0	0	0	1	0	1	0	0	2	0	0	0	0	0	0	0	1	0	0	0	0	0	0	0	0	0	0	0	1	0	0	0	0	0	0	0	2	0	0	0	0	0	0	0	1	0	1	0	0	0	0	0	0	1	1	0	0	0	0	0	2	1	0	0	0	0	0	0	0	0	0	1	1	0	0	0	0	0	0	1	0	0	0	0	2	0	0	0	0	0	0	2	0	0	0	0	0	0	0	0	1	0	0	1	1	0	0	0	0	0	0	0	1	0	0	0	0	0	0	0	0	0	0	1	0	1	0	0	0	0	1	0	2	0	1	1	0	0	0	0	0	0	0	0	0	0	0	0	1	0	1	1	0	0	0	0	0	0	0	0	0	0	0	0	0	0	0	1	1	2	1	0	0	1	0	0	0	0	0	0	0	3	0	0	1	0	0	0	1	1	0	0	1	0	2	0	0	1	0	1	0	0	0	0	0	2	1	0	0	0	1	0	0	0	0	0	0	0	0	1	0	0	0	1	0	0	0	1	0	0	2	0	0	1	0	0	0	0	0	0	1	0	0	0	0	1	2	0	0	0	0	1	0	0	0	0	0	0	1	0	0	0	0	0	0	1	0	0	0	0	0	0	0	0	0	0	0	0	1	0	1	0	0	1	0	0	0	0	0	0	0	0	0	0	0	1	0	2	0	0	0	1	1	0	2	1	0	0	0	0	0	0	0	1	0	0	0	0	0	0	1	0	0	2	0	1	0	0	1	0	0	0	0	0	0	0	0	0	0	0	0	0	0	0	0	2	0	0	0	0	1	0	0	1	0	1	0	1	0	0	0	0	0	0	0	0	0	1	0	1	0	0	0	0	0	0	0	2	0	0	0	0	0	0	1	0	0	1	2	0	0	1	0	0	1	0	0	0	1	2	1	0	1	1	0	0	0	0	0	1	0	0	0	0	1	0	0	0	1	0	0	1	0	0	0	0	0	0	2	0	0	0	1	0	0	0	1	1	0	0	0	0	0	1	0	0	0	2	1	0	1	0	0	0	0	0	0	0	0	0	0	0	0	1	0	0	0	1	1	0	0	0	1	1	0	0	0	0	0	0	0	0	0	0	0	0	0	0	0	0	0	0	0	0	0	0	0	0	0	0	0	0	0	0	1	0	1	1	0	0	0	0	1	0	0	0	0	1	0	0	0	0	1	0	0	0	0	1	0	0	0	0	2	0	0	1	0	0	0	0	1	0	1	0	1	0	0	0	0	1	0	0	0	1	1	0	0	0	0	0	0	0	1	0	2	0	0	0	0	0	0	1	0	0	0	1	0	0	0	1	1	0	1	0	0	0	0	0	0	0	2	0	1	0	1	0	1	0	0	0	0	0	1	2	1	0	0	0	0	0	0	0	0	1	0	1	0	2	1	0	2	0	2	0	0	1	0	1	0	0	0	0	0	0	0	0	0	0	1	0	0	1	0	1	1	1	0	2	0	0	0	0	0	0	0	0	2	1	1	0	0	0	2	0	0	2	0	0	0	1	0	2	1	1	0	0	1	0	0	2	0	0	0	0	2	1	0	0	0	1	0	0	1	0	0	0	1	0	1	0	0	2	0	0	0	0	0	0	0	0	1	0	1	0	1	0	1	0	1	0	2	0	1	0	1	1	0	0	0	0	0	0	0	0	1	1	0	0	1	1	0	1	1	0	0	0	0	0	1	2	0	0	0	0	0	0	0	0	0	0	0	1	0	0	0	3	0	0	0	0	0	2	0	0	0	1	1	0	0	0	0	0	0	0	0	1	0	0	1	0	1	0	0	0	0	0	0	1	0	0	1	0	0	1	0	0	0	0	0	0	0	0	0	0	1	1	0	1	0	0	0	0	1	0	0	0	0	0	2	0	0	0	0	1	0	0	0	0	0	0	1	0	0	0	0	1	0	0	2	0	0	0	2	0	0	0	0	0	0	0	0	0	0	0	1	0	0	0	0	0	0	0	0	0	0	0	0	1	0	0	0	1	1	1	0	0	0	0	0	0	0	0	0	1	1	0	0	0	0	0	0	0	0	0	0	0	0	0	0	1	2	2	1	0	0	0	0	0	1	0	0	0	0	0	1	1	0	0	0	1	0	0	0	0	1	0	0	0	0	0	0	1	0	0	2	0	0	1	0	0	0	2	1	0	0	0	0	0	0	0	0	0	0	0	0	1	0	0	1	0	0	0	0	0	0	0	0	1	0	1	0	0	0	2	0	1	1	0	0	0	0	0	1	0	0	0	0	1	0	1	0	0	0	0	1	0	0	0	1	0	1	0	0	1	0	0	0	1	0	0	0	1	0	0	1	0	0	0	0	0	0	0	1	0	0	0	1	0	0	1	0	0	0	0	0	0	0	1	0	0	1	1	0	1	0	1	0	1	0	0	1	0	0	2	0	3	0	2	0	1	0	0	0	0	0	0
N0.HOG0010075	0	0	0	0	0	0	0	0	0	1	0	0	0	0	1	0	0	0	0	0	0	1	0	0	1	0	0	3	0	2	0	0	0	0	2	0	0	0	0	0	1	2	3	0	0	0	0	0	0	0	1	0	0	0	1	0	0	0	1	0	1	0	1	0	1	0	0	0	0	0	1	1	1	0	0	0	1	0	1	1	1	0	0	0	0	0	1	0	0	0	0	0	0	0	0	2	1	0	1	2	0	1	0	0	1	1	0	0	1	0	2	1	0	0	1	2	1	1	0	0	0	0	0	0	1	1	0	0	0	0	0	0	0	0	0	0	0	0	0	0	0	1	1	0	0	1	0	0	0	0	0	2	0	0	0	0	0	0	0	0	0	0	0	2	0	0	0	0	0	0	0	0	0	0	0	0	0	0	0	0	1	0	0	0	1	0	0	1	0	0	0	0	0	0	0	0	0	0	0	0	0	0	0	0	0	0	0	0	0	0	1	0	0	3	0	0	0	0	1	0	0	0	0	0	0	0	1	2	0	0	0	0	0	0	0	0	0	0	0	0	0	0	0	0	0	0	0	0	1	1	0	0	0	0	0	0	0	0	1	0	0	0	0	0	1	1	0	0	0	0	1	0	1	0	0	0	0	1	0	0	0	1	1	0	0	0	0	0	0	0	0	0	0	0	0	0	1	0	0	0	0	0	0	0	0	0	0	0	0	0	1	0	0	0	0	0	0	0	0	1	1	0	0	1	0	0	0	1	0	0	0	0	0	2	0	0	0	2	0	0	0	0	0	0	0	0	0	1	1	0	1	0	1	0	0	0	0	0	0	0	0	0	0	1	1	2	0	0	0	0	1	0	1	0	0	0	0	0	0	0	1	0	1	0	0	0	0	0	1	0	1	0	0	0	0	0	0	2	1	0	1	0	0	0	0	2	0	0	0	0	0	0	0	0	1	0	1	0	0	0	0	1	0	0	0	0	0	0	0	1	0	0	0	4	1	0	0	1	1	0	0	0	0	0	0	0	2	0	0	0	0	0	1	0	0	0	0	3	0	0	0	0	0	0	0	0	0	0	0	1	0	1	0	0	0	0	0	0	1	1	0	0	0	1	0	0	1	0	1	0	0	0	0	0	0	1	0	0	3	0	0	0	0	0	3	0	0	0	0	0	0	0	0	0	1	0	0	0	1	2	0	0	0	0	0	0	0	2	0	0	0	0	0	0	0	0	2	1	0	1	0	0	0	0	1	0	1	0	0	0	0	0	0	2	0	0	0	0	0	0	1	0	0	1	0	0	1	0	0	0	0	0	1	0	1	0	0	0	0	1	0	0	0	0	0	2	0	1	1	0	1	1	0	3	1	0	1	1	1	0	1	0	0	1	0	0	2	0	0	1	0	0	0	0	0	1	0	0	1	0	0	0	0	0	1	0	0	1	1	1	0	0	0	0	0	1	0	0	0	1	0	0	0	0	0	0	0	1	0	0	0	0	0	0	0	0	1	0	0	0	1	0	0	0	0	0	0	0	0	0	1	0	0	1	0	0	0	0	0	1	0	0	0	1	0	0	1	0	0	0	0	0	1	0	0	0	0	1	0	1	0	0	0	0	0	1	0	0	1	0	2	0	0	0	0	0	0	0	1	0	0	0	3	0	0	0	0	0	0	0	0	0	0	1	0	0	0	0	0	0	0	0	0	0	0	0	0	0	0	0	0	0	0	0	0	0	0	0	0	0	0	0	0	0	0	0	0	0	0	0	0	0	0	0	0	0	0	0	0	0	0	0	1	0	0	0	0	0	0	0	0	0	0	1	0	0	0	0	0	0	0	0	1	0	0	1	0	0	1	2	0	0	0	0	0	0	0	0	0	0	2	0	0	1	0	0	0	0	0	1	1	0	2	0	0	0	0	0	0	0	0	0	1	1	1	1	0	0	0	0	0	2	0	0	2	2	0	0	1	1	0	0	0	0	0	0	0	0	0	0	2	0	0	0	0	2	0	0	0	0	0	0	0	0	0	0	0	0	0	0	0	0	0	0	0	0	0	0	0	3	1	1	0	0	0	0	0	0	0	0	0	1	0	0	0	0	0	0	3	0	0	0	0	1	0	0	0	0	0	0	0	0	0	1	0	0	0	0	0	0	1	0	0	2	0	0	0	0	0	0	0	0	0	0	1	1	1	2	0	0	0	0	2	0	0	1	0	0	0	0	0	1	2	0	0	0	0	0	1	1	0	0	1	0	0	0	0	0	0	3	0	0	0	0	0	1	0	0	1	0	0	0	0	0	0	1	0	0	0	0	0	1	0	0	0	0	0	0	0	1	0	0	0	0	0	0	0	2	1	0	0	0	0	0	0	1	0	1	0	0	0	0	0	2	1	0	0	0	0	0	0	0	1	0	1	0	0	1	0	0	1	0	0	0	0	0	0	0	0	0	0	0	1	0	0	0	0	0	1	0	0	1	0	0	0	0	0	0	1	0	0	1	1	1	0	0	0	0	0	0	0	0	1	0	0	1	0	0	1	1	0	0	0	0	1	0	0	0	0	0	1	0	0	2	0	0	0	0	0	0	1	0	0	0	0	0	0	0	1	0	1	0	0	0	0	0	0	0	0	0	0	0	1	1	0	1	0	0	1	0	0	0	1	0	1	0	0	0	2	0	0	0	1	0	0	3	1	0	0	1	0	1	0	0	0	0	0	0	1	1	0	0	1	0	0	0	0	0	0	0	0	0	0	0	1	1	0	1	0	0	0	0	1	0	0	0	0	0	0	0	0	0	0	2	0	0	0	0	0	1	1	0	0	0	0	0	0	0	1	1	1	0	0	0	0	0	0	0	0	0	0	0	0	0	0	0	0	0	0	0	0	0	0	0	0	0	0	0	0	0	0	0	0	1	0	0	0	0	0	2	0	0	0	0	0	0	0	1	0	1	1	0	0	0	0	0	0	0	2	0	0	0	0	2	0	0	0	0	0	0	0	0	0	0	1	2	0	0	0	0	0	1	0	0	0	0	4	1	1	0	1	0	0	1	0	1	3	0	0	0	1	0	1	0	0	1	0	2	0	2	0	2	0	0	0	2	0	1	0	2	0	0	0	0	0	0	0	0	1	1	0	0	0	1	1	2	1	1	1	0	1	1	0	0	0	0	0	0	0	0	0	0	1	0	1	2	1	0	1	0	0	0	0	0	0	0	0	0	0	0	1	0	0	2	1	0	2	0	0	0	0	1	0	0	0	0	0	0	0	0	2	0	0	0	0	0	0	0	0	2	1	1	0	0	1	1	0	0	0	0	2	0	0	0	0	0	0	0	0	3	1	1	0	4	0	0	1	1	1	1	0	0	1	0	0	0	0	0	0	0	1	1	0	1	0	0	0	0	1	0	0	0	0	1	0	0	1	1	1	0	0	0	0	0	0	0	0	0	0	0	0	1	1	0	0	0	0	0	0	0	0	1	0	0	0	0	0	0	0	0	0	0	0	0	3	0	0	0	0	0	0	0	0	0	1	0	1	0	0	0	0	0	0	0	0	0	0	0	1	0	0	1	0	0	0	2	0	0	0	0	2	0	0	1	0	0	0	0	0	0	0	0	0	0	3	3	0	0	0	0	0	0	1	0	0	0	0	1	0	1	0	0	1	1	0	1	1	0	0	0	0	0	0	0	0	1	0	0	0	0	0	1	0	0	1	0	2	0	1	1	0	0	0	1	0	1	0	0	0	0	0	0	0	0	0	0	0	0	0	0	0	0	0	0	0	0	0	0	0	0	1	0	0	0	0	1	0	0	2	0	0	0	0	0	0	0	0	1	0	0	1	0	1	0	0	1	0	0	0	0	1	0	0	0	0	0	0	0	0	0	0	1	0	0	1	0	0	0	2	1	0	0	0	0	0	0	0	0	0	0	1	0	0	0	0	0	0	0	0	0	1	1	1	0	0	1	2	1	0	1	0	0	0	0	0	0	0	0	0	0	1	2	0	0	1	0	0	0	0	0	0	1	0	0	0	0	0	2	0	1	1	0	0	1	0	0	0	0	1	1	0	0	0	0	0	0	0	0	0	2	0	2	0	0	0	0	2	0	1	0	0	0	0	0	0	1	1	0	0	0	0	0	0	0	0	0	1	0	0	0	0	0	0	0	0	0	0	0	0	0	0	1	0	1	0	0	0	2	0	1	1	0	0	2	0	1	0	3	0	2	0	0	0	0	0	1	1	1	0	0	0	0	0	0	1	0	0	0	0	0	0	0	0	0	2	0	0	1	2	0	1	0	0	0	0	0	1	0	0	0	1	0	0	0	0	0	1	0	0	0	0	0	0	0	1	0	0	1	1	0	0	0	0	0	2	0	0	0	0	0	0	0	0	0	0	0	0	0	0	1	0	0	0	1	0	0	0	0	0	1	0	0	0	0	0	0	0	0	0	1	0	0	0	0	0	0	0	0	0	1	0	0	0	0	0	0	0	1	0	0	0	0	0	1	0	1	0	2	1	0	1	0	0	0	0	0	1	0	0	0	0	0	0	1	1	0	0	0	1	2	0	0	0	1	0	0	0	0	0	0	1	0	0	0	0	0	0	1	0	0	0	0	1	1	0	0	0	1	1	0	0	0	0	1	1	0	0	1	0	0	0	0	0	0	0	0	0	0	0	0	0	1	0	1	0	1	1	1	0	0	0	0	1	0	0	0	0	0	0	0	0	0	0	0	0	0	0	0	0	0	0	1	0	0	0	0	0	1	1	1	2	0	0	0	2	0	0	0	0	0	1	0	1	0	0	0	5	0	1	1	4	0	0	0	0	0	0	0	0	0	0	0	0	0	2	0	0	0	1	1	1	0	0	1	1	1	0	0	0	0	0	0	0	0	0	0	0	0	1	0	0	1	1	0	0	0	0	0	0	0	0	0	0	0	0	0	1	0	0	0	0	0	0	1	0	4	0	0	0	1	1	1	0	0	0	1	0	0	0	0	2	0	0	0	1	0	0	0	1	0	0	0	0	0	0	0	0	0	0	0	0	0	2	0	0	0	0	0	0	0	1	0	1	0	0	0	0	1	0	0	3	0	0	0	0	1	0	0	1	0	0	0	0	0	0	3	0	1	0	0	0	2	0	0	0	0	0	2	0	1	1	0	1	1	0	0	0	0	0	0	0	0	0	1	0	0	0	0	0	0	0	1	0	0	0	0	0	0	0	0	0	0	0	0	0	0	0	1	0	0	1	0	0	1	0	0	0	0	0	0	0	1	0	1	0	0	1	0	0	0	0	0	0	0	0	0	0	1	0	0	0	0	1	0	0	1	0	0	0	0	0	1	0	0	1	1	0	1	2	0	0	1	0	1	0	0	2	0	0	0	0	0	0	0	0	2	0	0	0	0	0	0	0	0	1	0	0	0	0	0	0	2	0	0	0	0	0	0	1	0	0	0	0	0	0	0	0	0	0	0	0	1	1	0	0	0	0	0	0	1	0	0	0	0	1	1	0	0	2	0	0	1	0	3	0	0	0	2	1	0	0	0	0	0	0	0	0	1	0	1	0	0	0	0	1	0	1	1	0	0	1	0	1	0	0	0	0	0	0	0	0	0	2	0	0	0	1	0	1	2	0	0	0	0	0	0	1	0	0	0	0	0	0	1	0	0	0	1	0	1	0	0	0	0	0	2	1	0	0	0	0	0	1	0	0	0	0	0	0	0	0	0	0	3	0	0	0	0	2	0	1	0	0	0	0	0	1	0	0	0	4	1	0	0	0	0	0	0	0	1	0	1	0	0	1	0	0	0	0	0	0	0	0	0	0	0	0	0	1	0	0	1	0	0	1	1	0	0	0	0	0	0	1	1	0	0	0	0	0	2	1	1	1	0	0	0	0	0	0	0	0	0	1	0	0	0	0	0	2	0	0	0	0	1	0	1	1	0	0	1	0	0	0	0	0	0	1	0	0	0	0	0	1	0	3	0	1	0	0	0	0	0	1	0	0	0	0	0	0	1	0	1	0	0	1	0	0	0	2	0	0	0	0	0	0	0	0	0	1	0	0	0	0	0	4	0	1	0	0	0	0	0	0	1	0	0	2	0	0	0	0	0	0	0	0	1	0	0	0	0	0	0	0	0	1	1	0	1	0	0	1	0	0	0	0	0	1	0	0	0	0	0	1	0	0	0	0	0	2	0	1	1	0	1	3	0	1	1	0	0	2	1	0	1	0	0	4	0	0	1	2	0	0	0	0	0	0	0	0	0	1	0	0	0	0	0	0	0	0	0	0	2	0	0	0	0	0	0	0	0	0	0	0	1	0	0	0	2	0	0	2	0	0	0	0	0	0	0	0	0	0	1	0	0	0	0	0	0	0	0	0	0	0	0	0	1	1	0	0	1	0	1	0	1	1	1	0	2	0	1	0	0	0	1	0	0	0	0	2	2	0	0	0	0	0	0	0	0	1	0	0	0	1	0	0	0	0	1	0	0	0	1	2	0	0	1	0	1	0	1	0	0	0	0	0	0	0	0	1	1	0	0	0	0	0	0	0	0	1	0	0	0	0	0	0	1	0	1	0	0	2	0	0	0	0	1	0	1	0	0	0	0	2	0	0	1	0	0	0	0	0	1	0	0	0	1	0	2	0	0	0	0	0	0	0	0	0	0	0	0	0	0	0	0	0	0	1	1	0	1	0	3	0	1	0	1	0	0	0	0	0	2	0	0	0	0	2	0	0	2	1	0	0	0	1	0	0	1	0	2	0	0	0	0	0	3	0	0	0	0	1	0	0	0	1	0	0	0	0	0	0	0	0	0	2	0	0	1	0	0	0	1	0	0	0	0	0	0	0	0	0	0	0	1	0	1	0	1	0	1	0	0	0	0	0	0	0	1	1	0	2	0	0	0	0	0	0	0	0	0	0	1	2	1	0	0	0	0	0	0	0	0	0	0	1	0	0	0	0	0	0	0	1	0	0	0	0	0	0	0	0	0	0	0	0	0	0	1	0	0	0	0	2	1	0	0	0	0	0	3	0	0	2	0	0	0	0	0	0	0	0	1	0	0	0	0	0	0	0	0	0	0	0	0	1	1	0	1	0	0	0	1	0	0	1	0	1	0	1	1	1	0	1	1	0	0	1	0	2	0	1	0	0	0	0	0	0	0	1	0	0	0	0	0	0	0	0	0	0	0	0	1	0	0	0	0	1	0	0	0	0	0	1	1	1	0	0	0	0	0	0	0	0	0	0	0	0	0	0	0	0	1	0	1	0	0	1	0	0	0	1	0	1	0	0	2	0	0	0	0	0	0	0	0	0	0	0	1	1	0	0	0	0	0	0	0	2	1	1	0	0	0	1	0	1	1	0	0	0	0	1	0	1	0	0	1	0	0	0	0	0	0	0	0	0	1	0	0	1	0	0	1	0	3	1	0	0	0	0	0	1	0	0	1	0	1	1	0	0	0	0	0	0	0	0	0	0	0	0	1	1	0	0	0	1	0	0	0	0	1	0	1	0	0	1	0	0	0	0	1	2	0	1	0	0	0	0	1	0	0	0	0	1	0	0	0	0	1	2	0	1	0	1	0	0	0	2	1	0	0	0	0	0	0	1	0	0	1	0	0	0	2	1	0	0	0	0	1	1	0	1	0	0	0	0	0	0	0	0	0	0	2	0	1	0	0	1	0	0	0	0	0	0	0	0	0	0	0	0	0	0	0	0	0	1	0	0	0	0	0	0	0	0	0	1	0	1	0	0	0	0	0	0	1	1	0	2	0	1	0	0	0	0	0	1	0	0	0	3	0	0	2	0	0	0	0	0	0	0	1	0	0	0	1	1	3	0	0	1	1	1	0	0	0	0	0	1	0	0	2	0	0	0	0	4	0	0	0	0	1	1	0	0	0	0	0	0	0	0	0	0	0	1	0	0	1	0	0	1	1	0	0	0	1	0	1	0	0	1	0	1	0	0	0	0	0	2	0	0	0	0	0	0	0	4	0	0	0	1	0	0	2	0	0	0	0	0	0	0	0	0	0	0	0	0	1	1	0	1	0	0	1	1	0	1	0	1	0	0	0	1	0	0	0	0	0	0	1	0	0	0	1	0	0	1	0	0	0	0	1	0	7	0	1	0	0	0	0	3	0	0	0	0	0	0	0	1	0	0	1	0	0	1	0	1	0	0	0	0	1	0	0	0	0	0	1	0	0	0	0	0	0	1	0	0	0	0	2	0	1	0	0	0	0	0	0	0	0	0	0	0	1	0	0	0	0	0	0	1	0	0	0	0	0	0	0	0	0	0	0	0	0	1	0	1	0	0	0	1	0	0	0	1	0	0	0	1	0	3	0	0	0	0	0	0	0	1	1	1	0	0	0	0	0	0	0	0	0	0	0	0	0	0	0	0	0	1	0	0	0	1	0	0	1	0	0	0	2	0	1	0	0	0	0	2	1	0	0	1	1	0	0	0	0	1	0	0	2	0	0	0	1	0	0	2	0	0	0	0	0	1	0	0	0	0	1	1	1	0	1	0	0	1	0	0	0	0	0	0	0	0	0	1	0	0	1	1	1	0	0	1	2	0	0	2	0	0	0	0	1	0	0	0	0	0	0	0	0	0	1	0	2	0	0	0	0	0	0	0	2	2	0	1	0	0	0	0	0	0	0	1	0	1	1	0	1	2	0	0	0	0	0	0	0	0	0	0	0	0	0	0	0	2	1	0	0	1	0	0	1	0	0	0	0	0	0	0	0	0	0	0	0	0	0	0	0	0	1	1	0	0	0	0	1	1	0	1	0	0	0	0	0	0	0	0	1	0	0	0	0	0	1	0	2	3	0	0	0	0	1	0	0	0	0	0	0	0	0	0	1	0	0	0	0	0	1	0	0	2	2	0	0	0	1	0	0	0	0	1	1	0	2	0	0	0	2	0	0	0	0	1	0	0	0	0	0	1	0	1	0	0	0	0	0	0	0	0	0	0	0	0	1	0	1	0	0	0	0	0	0	0	0	0	0	0	0	0	0	0	0	0	1	1	0	0	0	0	1	0	0	0	0	0	0	1	0	0	2	1	0	1	0	0	1	0	0	1	0	0	0	0	1	0	1	0	0	0	0	0	0	0	0	0	0	0	0	1	0	0	0	0	1	0	1	1	0	0	1	0	0	0	0	0	0	0	0	0	0	0	0	1	1	1	0	0	0	0	0	0	0	0	0	0	0	0	0	0	0	0	0	1	1	0	0	0	0	0	0	0	0	0	1	0	0	0	0	1	0	0	0	0	0	0	0	1	0	0	1	0	0	0	0	0	0	0	0	1	1	0	0	1	4	0	0	0	0	0	0	0	0	0	0	0	0	0	0	0	1	1	0	2	0	0	0	1	0	0	1	1	0	0	1	0	0	0	0	0	0	1	0	0	0	0	1	0	0	0	0	0	0	0	0	0	0	1	0	0	0	0	0	0	1	0	0	0	0	1	0	0	0	0	2	1	0	0	1	0	0	1	1	0	0	0	0	0	0	0	1	0	1	0	0	0	1	1	0	0	0	0	2	0	0	0	0	0	0	0	0	0	0	1	0	0	1	1	0	0	1	0	1	0	0	0	0	0	0	1	1	2	1	0	0	0	0	1	0	1	0	0	1	0	0	0	0	0	0	0	0	0	0	0	0	0	1	0	0	2	0	0	0	2	1	2	0	0	0	0	1	0	0	0	0	0	0	1	0	0	0	0	0	0	0	2	0	0	0	0	0	0	0	0	0	1	1	0	0	1	0	0	0	0	1	0	0	0	0	0	1	0	1	0	1	0	0	0	0	0	0	0	0	0	0	0	1	0	1	0	0	0	2	0	0	0	3	0	0	0	0	0	0	1	0	0	0	0	1	0	0	1	1	0	0	0	0	0	0	0	2	0	2	0	0	0	0	0	0	0	0	1	0	0	0	0	0	2	0	0	1	0	0	0	0	1	1	0	0	0	1	0	1	0	0	0	0	1	0	0	0	0	0	0	0	0	0	1	0	1	0	0	0	0	1	1	0	0	0	0	0	0	0	0	0	0	1	0	0	0	0	0	0	0	0	0	0	0	1	0	0	0	3	1	0	0	0	0	0	0	0	0	0	0	0	0	1	0	0	0	0	0	0	0	2	0	0	0	0	0	0	0	1	0	1	0	0	0	1	0	0	0	1	0	0	0	0	0	1	0	0	0	1	0	0	0	0	0	0	0	0	1	0	1	0	0	0	0	0	0	1	0	1	0	0	2	0	2	0	0	0	0	0	0	0	0	0	0	0	0	0	0	0	0	0	0	0	0	1	0	1	0	0	0	1	0	1	0	0	0	0	1	0	0	0	0	0	0	0	0	0	0	0	1	0	0	0	0	0	0	1	0	0	0	1	0	0	0	1	0	0	0	0	0	1	0	0	0	0	0	0	1	0	0	1	0	0	1	0	0	0	2	0	0	0	0	0	0	0	1	0	0	0	0	0	0	0	1	0	0	0	0	0	1	1	0	0	0	0	0	2	0	0	0	0	0	0	0	2	0	0	2	1	1	0	0	0	0	0	1	0	0	0	0	0	1	0	0	0	0	0	0	0	0	0	1	1	0	0	0	0	0	1	0	0	0	1	1	0	1	0	0	0	0	0	0	0	0	1	0	0	1	0	0	1	1	0	0	0	0	0	0	0	0	0	0	0	0	0	0	0	0	0	0	0	0	0	0	0	0	0	0	0	0	1	0	0	0	0	0	0	1	0	0	0	1	0	0	0	0	0	0	0	0	0	0	0	0	0	0	1	0	1	0	1	0	1	0	0	1	0	0	0	0	0	0	1	0	0	0	0	0	0	0	0	0	1	0	1	0	1	0	0	0	0	2	0	0	1	0	0	1	0	0	0	0	0	1	1	0	0	1	0	0	1	1	0	2	0	1	1	1	2	0	0	0	1	0	0	0	1	0	0	0	1	0	1	0	0	0	0	0	0	1	0	0	0	0	0	0	2	1	0	0	1	0	0	0	0	0	0	0	1	0	0	0	0	1	1	1	0	0	0	1	0	0	0	0	0	0	0	0	0	0	0	0	2	0	0	1	0	1	0	1	0	0	0	0	0	0	0	0	0	0	0	1	1	0	1	0	0	0	0	0	0	1	0	0	0	0	3	0	0	0	1	1	0	0	0	0	0	0	1	0	0	1	0	0	0	0	0	0	0	0	1	1	0	1	0	0	0	0	0	0	0	0	0	1	0	2	1	0	1	0	1	0	0	0	0	1	2	2	0	0	0	0	0	0	0	0	0	0	1	0	0	0	0	0	0	1	1	0	1	0	0	0	0	0	0	0	0	0	1	0	0	0	0	1	0	0	0	0	0	0	0	0	0	0	0	0	1	0	0	0	0	0	0	0	0	0	0	0	1	0	0	0	1	1	0	0	0	0	0	0	1	2	0	0	0	0	0	0	0	0	0	0	1	0	0	0	0	1	0	0	1	1	0	0	0	0	0	0	0	1	0	0	0	0	0	0	0	0	0	0	0	0	0	0	0	0	0	2	0	0	0	0	0	0	1	1	1	0	0	1	0	0	0	0	2	0	0	0	0	0	0	0	0	0	2	0	0	2	0	0	0	0	1	0	1	1	0	0	0	0	0	0	0	0	0	0	0	0	0	0	0	3	0	0	0	0	0	0	0	0	0	0	1	0	1	0	0	1	1	0	0	0	0	1	1	0	0	0	0	0	0	0	0	1	0	0	0	0	0	1	0	0	0	0	0	1	0	0	0	0	1	0	1	0	0	2	1	0	0	1	0	0	0	0	0	0	0	0	0	0	0	2	0	0	0	0	1	0	1	0	0	0	0	0	0	0	0	0	0	0	0	0	0	1	0	0	0	0	1	0	2	2
N0.HOG0002734	0	0	0	2	0	0	0	0	0	0	0	0	0	8	0	0	0	0	0	0	1	0	0	0	0	2	0	0	0	0	0	0	1	0	0	0	0	0	0	0	2	0	0	1	0	0	0	0	4	0	0	0	0	1	0	0	0	0	0	0	0	0	1	3	0	0	0	0	0	0	0	0	0	0	0	0	0	0	0	0	14	1	0	0	0	0	0	0	0	0	0	0	4	0	0	0	0	0	0	0	0	0	0	0	0	0	1	0	0	0	0	0	0	0	9	0	0	10	0	0	1	0	0	0	0	0	0	0	0	0	0	0	0	2	0	0	0	0	0	0	0	0	0	0	0	2	0	0	0	1	0	0	1	0	0	0	0	0	0	0	0	0	0	0	0	0	0	0	1	1	1	0	0	0	0	0	0	3	0	0	0	0	0	0	0	0	0	0	1	0	0	0	0	0	0	3	0	0	0	0	0	0	0	0	0	0	1	0	0	0	0	0	0	0	0	1	0	3	0	0	0	0	1	0	0	0	0	0	1	0	0	0	0	0	0	5	0	0	0	0	9	0	0	0	0	0	0	0	0	0	1	0	0	0	0	1	0	0	0	0	0	0	0	0	0	0	0	0	0	0	0	0	0	0	1	0	0	0	0	0	0	0	0	0	0	0	0	0	0	0	0	0	0	0	0	0	0	0	0	0	4	0	1	0	0	0	0	1	0	0	0	0	0	0	0	0	2	2	0	0	5	1	0	1	0	0	0	0	2	0	0	0	1	0	0	0	0	0	0	0	0	0	0	0	2	0	0	0	0	0	0	0	0	0	0	0	0	0	4	0	0	1	0	0	0	0	0	1	0	0	0	0	0	0	0	0	0	2	0	1	0	0	0	0	0	0	0	0	0	0	0	0	0	2	0	0	0	0	0	0	0	0	0	0	0	0	0	0	0	0	0	1	0	0	1	0	0	0	3	0	0	0	0	1	0	0	0	0	0	0	0	2	0	0	6	0	0	0	0	0	0	0	0	0	0	0	0	0	0	1	0	0	0	0	0	0	0	0	0	8	0	0	0	0	0	0	0	0	0	1	0	0	0	2	0	2	0	3	0	3	0	0	0	0	0	1	1	1	0	0	0	0	0	0	0	0	0	4	0	0	0	0	0	0	11	0	0	0	0	0	0	0	0	0	0	0	0	0	2	0	0	0	0	4	0	0	0	0	0	0	0	0	0	0	0	0	0	0	0	0	0	1	0	0	0	0	0	0	0	0	3	0	2	0	0	0	0	0	0	3	2	0	0	0	0	0	0	0	5	0	0	0	0	0	4	3	0	0	0	0	1	1	0	0	1	0	0	0	0	0	0	0	0	0	0	0	0	0	1	0	0	0	0	0	0	0	0	0	0	0	0	0	0	0	0	0	0	6	1	0	0	0	0	0	0	0	0	0	0	0	0	0	0	0	0	1	0	0	0	0	0	0	0	2	0	0	1	0	0	0	0	0	1	2	0	0	0	0	0	0	0	3	1	0	0	0	1	0	0	0	0	0	0	0	0	0	0	0	0	2	0	9	0	0	0	1	0	0	0	0	0	0	0	0	0	0	0	6	2	0	0	0	1	0	0	0	1	0	0	0	1	0	0	0	0	0	0	0	0	0	0	0	0	0	3	0	0	0	0	0	0	0	0	0	0	0	0	0	0	0	0	0	1	0	0	0	0	0	0	0	0	0	0	0	0	0	0	0	0	0	0	0	0	0	0	0	1	0	0	1	0	0	0	0	0	1	0	0	0	1	0	1	0	0	1	0	0	0	0	0	0	0	0	0	0	0	0	0	0	3	0	0	0	0	0	0	0	0	0	0	0	0	0	0	1	0	0	2	0	0	0	0	1	1	0	0	0	0	0	0	0	0	0	0	0	0	0	0	0	0	0	2	0	0	0	0	0	0	0	0	0	0	0	0	0	0	0	0	0	2	0	3	0	2	0	3	3	0	0	0	0	0	0	0	0	0	0	0	0	0	0	0	0	1	0	0	0	0	0	0	0	0	0	0	0	0	0	0	1	0	2	0	0	0	0	0	0	0	0	3	0	0	0	0	0	1	0	0	1	0	0	0	0	0	0	0	0	0	0	0	0	0	0	0	0	0	0	0	0	0	0	0	0	0	0	0	0	0	0	0	0	0	0	0	5	0	0	0	1	0	0	0	6	0	0	0	0	3	0	0	0	0	0	0	0	0	0	2	0	0	0	2	0	2	0	0	1	0	0	0	1	0	0	0	0	0	0	0	0	0	0	0	0	0	0	0	0	0	1	0	0	2	0	0	0	0	0	0	0	0	0	1	0	0	0	0	0	0	3	0	0	0	0	0	0	0	1	0	0	0	3	0	1	0	1	0	0	0	0	0	0	0	0	0	0	2	0	0	1	0	0	0	0	0	0	0	0	0	0	0	1	0	0	0	0	0	0	0	0	0	0	0	0	0	0	0	0	0	0	0	0	0	0	0	1	1	0	0	0	0	0	0	1	0	6	0	0	2	0	0	1	0	0	0	0	0	0	0	0	0	1	0	0	0	1	0	1	0	0	0	0	0	0	0	2	0	0	0	1	0	0	2	0	0	0	0	1	0	0	0	1	0	0	0	0	1	0	1	0	0	0	0	0	0	0	0	0	0	1	0	0	0	4	0	0	0	0	1	0	0	0	0	0	0	0	2	3	1	0	0	0	1	0	0	0	0	0	0	0	0	0	0	0	0	0	0	0	0	1	0	0	0	0	0	0	0	0	0	0	9	0	0	0	0	1	0	0	0	0	0	0	0	0	0	3	0	0	0	0	0	0	0	0	0	0	0	0	0	0	0	0	0	0	0	0	0	0	4	0	0	0	0	0	0	0	0	0	0	0	0	0	0	0	0	0	0	0	0	0	0	0	1	1	0	0	0	3	0	0	2	0	0	0	0	0	0	0	0	0	7	0	0	1	4	0	0	0	0	0	12	0	0	0	0	0	0	2	0	4	0	0	0	0	0	0	0	0	0	0	0	0	0	0	0	0	0	6	0	1	0	0	0	0	0	0	0	0	0	0	0	0	0	0	0	0	0	1	0	0	0	0	0	1	0	0	0	1	0	0	2	0	0	0	0	0	1	0	0	0	0	0	0	0	0	0	0	0	0	2	0	1	0	0	0	0	0	0	0	0	0	0	0	0	0	1	0	0	0	0	0	8	0	3	0	0	0	0	0	0	0	0	0	0	0	1	0	1	0	0	0	0	1	1	0	2	0	0	0	0	0	0	0	0	0	0	1	0	0	2	0	0	2	0	0	0	0	1	0	0	0	0	0	0	0	0	1	0	0	0	0	0	0	0	0	0	0	0	0	2	0	0	0	0	1	0	0	1	0	3	0	1	0	0	0	0	1	0	0	0	0	0	0	0	0	0	0	0	0	0	0	0	0	0	0	0	0	0	0	0	0	3	0	0	0	0	0	1	0	0	0	0	0	0	0	0	0	0	0	0	1	0	0	0	0	0	3	0	0	0	0	0	0	0	0	0	1	0	0	0	0	0	0	0	1	0	0	2	0	0	0	0	0	0	0	4	1	1	0	0	0	0	0	0	0	0	0	0	0	0	0	2	0	0	0	0	1	0	0	0	0	0	0	3	1	0	0	0	0	0	1	0	0	0	0	0	0	0	0	0	0	0	0	0	0	0	0	0	0	0	0	0	0	0	0	0	0	0	0	0	0	0	0	0	0	0	0	0	0	0	0	1	3	0	0	0	0	3	0	0	1	0	0	0	0	1	0	0	0	0	6	0	0	0	0	0	0	0	3	0	1	3	7	0	0	1	0	0	1	0	0	0	0	0	0	0	0	0	0	0	0	0	0	0	0	0	0	0	1	0	0	0	1	0	1	0	0	0	0	0	0	2	0	0	0	2	0	0	0	0	0	2	0	4	0	0	0	1	0	0	0	0	0	0	0	0	0	0	0	0	0	0	0	0	0	0	0	1	0	1	0	1	0	0	6	0	0	0	0	0	0	0	0	0	0	2	0	0	0	0	0	0	0	0	1	3	8	0	0	0	0	0	0	0	0	0	0	5	0	0	0	2	0	0	0	0	0	0	0	0	2	0	5	0	1	0	0	4	0	0	0	0	0	1	1	0	0	0	0	0	0	0	0	0	0	2	0	0	2	0	0	0	0	0	0	0	0	0	0	0	0	0	0	0	0	0	5	0	0	0	0	0	0	0	0	0	0	0	0	0	5	0	0	1	0	0	0	0	2	0	0	0	0	0	0	6	0	0	0	0	0	0	0	1	1	0	0	0	0	0	0	0	2	0	0	0	0	1	0	0	0	0	0	0	1	3	0	0	0	0	0	0	0	2	0	0	0	0	0	0	1	0	0	0	0	0	0	0	0	0	0	0	1	0	0	0	1	0	0	0	0	0	3	0	0	0	0	0	0	0	0	0	0	0	0	0	0	0	0	1	0	0	0	0	0	0	0	0	0	0	0	5	0	1	0	0	0	0	0	0	0	2	1	0	0	0	0	0	0	0	12	0	0	0	0	1	0	0	0	0	0	0	0	0	0	0	4	0	0	0	0	0	0	0	0	0	0	0	0	0	0	0	0	0	0	0	0	0	0	0	0	0	0	0	0	0	0	6	3	0	0	0	0	0	0	7	0	3	0	0	0	1	0	0	0	0	0	0	0	0	0	0	0	0	0	0	0	0	0	0	0	0	0	0	0	0	0	1	0	0	0	0	0	0	0	1	1	2	0	0	1	0	0	0	0	3	0	0	0	0	2	0	3	0	0	0	0	0	0	0	0	0	0	0	0	2	0	0	0	0	0	0	7	0	0	0	0	0	1	0	0	0	0	0	0	0	0	0	0	2	1	0	0	0	0	0	0	0	0	0	0	0	0	1	0	0	0	0	0	1	0	0	0	0	0	2	0	0	0	0	0	0	0	0	0	0	0	0	0	1	0	0	0	0	0	0	1	0	0	1	0	0	0	0	0	0	0	1	0	0	0	8	0	0	0	0	0	0	0	0	0	0	0	1	0	0	0	0	0	0	0	0	0	0	0	0	0	0	0	0	0	0	3	0	0	0	7	0	0	0	0	2	0	0	0	0	0	0	0	0	0	0	0	0	0	0	0	0	0	0	0	0	0	0	1	0	0	0	0	0	0	0	1	4	0	6	0	0	0	0	1	0	0	0	0	0	14	0	0	1	0	0	0	0	0	0	4	0	0	0	0	0	2	0	0	0	0	0	0	0	0	0	0	0	0	0	0	0	0	0	0	2	0	2	0	0	0	4	0	0	0	0	0	0	0	0	0	0	0	0	0	0	0	1	0	0	3	0	0	0	0	0	0	2	0	1	4	0	0	0	0	0	1	0	0	0	0	0	0	0	0	0	0	0	0	0	0	0	2	0	0	0	1	0	0	0	4	0	0	0	0	1	0	5	0	0	0	0	1	0	0	0	2	0	0	0	4	0	0	0	0	0	0	0	0	1	0	0	0	0	7	0	0	0	0	0	0	0	0	0	0	0	0	0	0	0	0	0	4	0	0	0	0	0	0	0	0	2	0	0	0	1	0	0	0	0	0	0	0	0	0	0	0	1	0	0	0	0	1	0	0	0	0	0	0	1	0	0	0	0	0	0	0	0	12	0	0	1	1	0	0	5	0	0	2	0	0	0	0	0	0	0	0	0	0	0	1	0	0	0	0	0	0	0	0	0	4	0	0	0	0	5	0	0	0	4	0	0	1	0	0	0	0	0	0	0	0	0	0	0	0	5	0	0	0	0	0	0	0	1	0	0	0	0	0	0	1	0	0	0	1	0	0	0	0	2	0	0	0	0	0	0	0	0	0	0	3	1	0	1	0	0	0	0	0	0	1	0	0	0	0	0	0	0	0	0	1	0	0	1	0	0	0	0	0	0	0	0	0	2	0	0	0	0	1	0	0	0	0	1	0	0	0	0	0	0	0	0	1	0	0	0	0	0	0	0	0	0	0	0	0	0	0	0	0	0	1	0	0	0	0	1	0	0	0	0	0	0	0	0	0	1	0	0	0	1	0	0	0	0	0	0	0	0	0	0	1	0	0	0	0	0	0	0	0	0	0	0	0	0	13	0	0	0	0	0	0	0	0	0	0	0	0	0	2	0	1	0	0	0	0	0	0	0	0	0	0	0	0	0	0	0	0	0	0	0	1	0	0	0	0	0	3	0	0	0	0	0	0	0	0	1	1	0	0	0	2	0	0	0	0	0	0	0	0	2	0	0	0	1	0	0	0	0	0	0	0	0	0	2	0	0	0	1	4	0	0	0	0	0	0	6	1	2	0	0	1	0	0	0	0	0	0	0	0	0	0	0	1	1	0	0	3	2	0	2	0	0	0	0	0	1	0	0	0	0	0	0	0	0	0	1	0	0	0	0	0	0	0	0	0	0	0	0	0	0	0	0	0	0	0	0	1	0	2	0	0	0	5	0	1	0	0	0	0	0	1	0	0	0	0	0	0	0	0	0	0	0	0	0	0	0	0	0	0	0	0	0	0	0	0	0	0	0	0	0	0	0	0	0	0	0	0	0	0	0	0	0	0	0	1	0	0	0	0	4	0	1	0	6	0	5	0	0	0	0	0	0	0	0	0	0	0	0	0	0	0	0	0	0	0	2	0	0	0	0	0	0	0	0	0	0	5	0	0	2	0	3	0	0	0	0	0	0	0	1	0	0	0	0	0	0	0	1	0	0	0	0	0	0	0	0	0	0	0	0	0	0	0	0	2	0	0	3	0	0	0	0	0	0	0	0	0	0	0	0	0	0	0	0	0	0	2	0	0	1	0	1	0	0	0	0	0	0	0	2	0	0	0	0	0	0	0	0	1	0	0	0	0	0	0	0	0	0	0	0	0	3	7	0	0	1	0	0	0	0	0	0	0	0	0	0	0	0	0	0	1	0	0	0	0	0	0	0	2	0	0	1	0	0	0	0	0	0	0	0	1	0	0	0	0	0	0	0	0	0	0	0	0	0	0	2	0	0	0	0	1	0	0	0	0	0	1	1	0	1	0	0	0	0	0	0	0	0	0	0	0	6	0	0	0	0	0	0	9	0	0	0	2	0	0	0	0	0	0	0	0	0	0	0	0	2	0	0	0	0	1	0	2	0	0	0	0	0	1	0	0	0	2	0	0	0	0	0	0	0	0	0	1	1	0	0	0	0	0	0	0	0	0	5	0	0	0	0	2	0	0	0	0	0	2	0	0	2	0	0	0	0	0	0	0	0	0	0	0	0	0	0	0	0	0	0	1	0	0	0	0	3	2	0	0	0	8	0	1	0	2	0	0	0	0	0	0	3	0	2	0	0	0	0	0	0	0	0	0	0	0	1	0	1	0	0	0	0	0	0	0	0	0	0	0	0	0	0	0	1	1	0	0	0	0	1	0	2	0	1	0	2	1	0	9	0	0	0	0	0	1	0	0	0	0	0	0	0	0	0	0	0	0	0	0	0	0	0	0	0	0	0	1	0	0	0	0	0	0	0	0	0	2	0	0	1	1	0	0	0	0	0	0	0	1	0	0	0	0	1	4	0	0	0	0	0	0	0	0	0	0	1	0	0	0	0	1	1	0	0	0	0	0	0	0	0	0	1	0	0	0	3	0	0	4	0	0	0	0	0	0	2	0	0	0	0	0	1	0	0	0	0	0	0	0	1	0	0	0	1	0	0	0	0	0	0	0	0	0	0	0	0	0	0	0	0	0	1	0	0	0	0	0	0	2	0	0	0	0	0	0	0	0	0	0	0	0	0	0	1	0	0	0	0	0	0	0	0	2	0	0	0	0	0	0	0	0	0	0	11	0	0	1	0	0	0	0	0	0	0	0	0	3	0	0	0	0	0	0	0	2	0	0	0	0	0	0	0	0	0	0	0	1	0	0	0	0	0	0	0	0	0	0	0	0	0	0	7	0	0	0	0	0	0	2	0	0	0	0	0	2	0	0	3	0	0	0	0	2	1	0	2	0	1	0	0	0	1	0	0	0	0	0	0	0	0	0	0	0	0	0	0	0	0	0	0	0	0	0	0	0	0	0	0	0	0	0	3	0	0	0	0	0	0	0	0	0	0	0	0	0	0	0	0	0	0	0	0	0	0	0	0	0	1	0	0	0	0	3	0	0	0	0	0	0	0	0	1	0	0	0	0	0	0	0	0	0	1	0	0	0	0	0	0	0	0	0	0	0	0	0	0	0	0	0	3	5	0	0	1	0	0	0	0	0	0	0	0	0	2	0	0	0	0	0	0	0	0	0	0	0	0	0	0	0	0	0	0	0	0	0	0	0	0	0	0	0	0	6	0	0	0	0	0	1	0	0	5	0	0	0	0	0	0	0	0	0	0	0	0	0	0	0	0	0	0	0	0	0	0	0	0	0	0	0	1	0	0	0	1	0	1	0	1	0	0	0	1	0	0	0	0	0	0	0	0	0	0	1	0	0	0	0	0	10	1	0	0	0	0	3	0	1	0	0	4	0	0	0	0	0	0	0	1	0	0	0	4	1	0	0	0	0	0	0	0	3	0	0	0	1	0	0	0	0	0	6	0	0	0	0	0	0	0	0	0	0	0	0	0	0	0	0	0	0	0	0	0	0	0	0	0	0	0	0	0	0	1	0	0	0	0	0	0	0	0	0	0	0	0	0	0	0	1	0	0	0	0	0	0	0	0	0	0	0	0	0	0	0	0	0	0	0	0	0	0	0	0	0	2	0	0	0	0	0	0	0	0	0	0	0	0	0	5	0	0	0	0	0	0	0	1	0	0	6	0	0	6	1	0	0	1	0	0	0	0	0	0	0	0	0	0	0	2	0	1	0	0	0	1	0	0	0	0	0	0	0	0	0	0	0	0	0	0	1	0	0	0	0	0	0	0	0	0	0	0	2	0	0	0	0	0	0	0	0	0	0	0	0	0	0	1	0	0	0	0	0	0	0	0	0	0	0	0	0	0	0	0	0	0	0	0	0	0	0	0	0	0	0	0	0	2	0	0	0	0	0	3	0	0	0	0	0	0	0	0	0	0	0	0	4	0	0	0	0	0	0	0	0	0	0	0	0	0	0	5	0	0	0	0	0	0	0	0	0	0	0	0	0	0	0	0	0	4	0	0	0	0	0	0	0	0	0	0	0	0	0	0	0	0	0	0	0	1	0	1	0	0	0	0	2	0	1	0	0	0	0	0	1	0	1	0	2	0	0	0	0	1	0	0	0	0	0	0	0	5	0	0	1	0	0	3	0	0	0	0	0	0	0	0	0	0	0	0	0	0	1	0	0	0	1	0	0	0	0	0	3	1	0	0	0	0	0	0	0	0	0	0	0	0	2	0	0	0	0	0	0	0	0	0	2	0	0	0	0	0	0	0	7	0	0	0	0	0	0	0	0	0	0	0	0	0	0	0	0	0	0	0	0	0	0	0	0	0	2	0	0	2	1	0	0	5	0	0	2	0	0	0	0	1	0	0	0	0	0	0	1	0	0	0	0	1	0	0	0	0	0	0	3	0	0	0	0	0	0	0	0	0	0	0	0	0	0	0	0	0	5	0	0	0	0	0	0	0	1	0	0	4	0	0	1	0	0	0	1	1	0	0	0	0	0	0	0	0	0	0	0	0	6	0	0	0	0	0	0	0	1	0	0	0	0	0	0	0	0	0	0	0	0	0	0	0	0	0	0	0	0	0	0	0	0	0	0	0	0	0	0	0	0	0	0	1	0	2	0	0	0	1	0	0	0	0	0	0	0	0	0	0	0	0	0	0	0	0	0	0	0	0	0	0	0	0	0	0	0	0	0	2	0	2	2	0	0	0	0	7	0	0	0	0	0	0	0	0	0	0	0	0	0	0	0	1	0	0	0	0	0	0	3	0	0	0	0	2	0	0	3	0	0	0	0	0	0	0	0	0	0	0	0	0	0	0	0	0	1	0	0	0	0	0	0	0	0	1	0	2	0	0	2	0	0	1	0	0	0	0	0	1	0	0	0	1	0	1	0	0	0	0	0	0	0	0	0	2	0	0	0	3	0	0	0	0	0	0	0	0	0	3	0	1	0	0	0	0	0	0	0	0	0	0	0	2	0	0	0	0	0	0	0	0	1	0	0	0	0	0	0	1	0	0	0	0	0	0	0	0	0	0	0	0	0	0	0	0	0	0	1	0	7	0	0	0	0	0	2	2	0	0	0	0	0	4	0	0	0	0	0	0	0	0	0	0	0	0	0	0	0	0	0	0	1	0	0	0	0	0	0	0	0	0	2	0	0	0	0	0	0	0	0	1	0	0	0	0	0	0	0	0	0	0	0	0	0	0	0	0	0	0	0	3	5	0	0	3	0	0	0	0	0	0	0	0	0	0	0	0	0	0	0	0	0	3	0	0	0	0	0	0	0	0	0	0	1	1	0	0	0	0	10	0	1	0	0	4	0	0	0	0	0	0	0	1	0	0	0	0	0	0	2	0	0	0	2	0	0	0	0	1	0	0	0	0	0	1	0	0	0	0	1	0	0	0	0	0	0	0	0	0	2	0	0	0	0	0	0	0	0	0	0	0	0	0	0	0	0	0	0	0	0	0	0	0	1	0	1	0	0	0	0	0	0	0	2	0	0	0	0	0	0	0	0	0	0	0	0	0	2	0	0	1	0	0	0	0	0	0	0	0	0	0	0	1	0	0	1	0	0	0	0	0	0	0	0	0	0	0	0	0	0	0	0	0	0	0	0	0	0	3	0	0	0	0	0	0	1	0	5	0	0	0	1	0	1	0	0	2	0	1	0	0	0	0	0	0	1	0	0	3	0	0	0	0	0	0	0	0	4	0	0	1	0	0	0	0	0	0	0	0	0	0	0	0	1	1	0	0	0	0	0	0	0	0	0	0	4	0	0	0	2	0	0	0	2	0	0	0	0	0	0	0	1	0	0	0	0	0	0	0	0	0	0	0	1	0	0	0	0	0	0	0	3	0	1	0	0	0	2	0	0	0	0	0	0	0	0	0	0	0	3	0	0	0	0	0	1	0	0	0	0	0	0	0	0	0	3	0	0	0	1	0	0	0	1	0	0	0	0	0	0	0	0	0	0	1	0	0	0	0	8	0	0	0	0	0	0	2	0	0	0	0	0	1	0	1	0	0	0	0	0	0	0	0	0	0	0	0	0	0	0	0	0	0	0	0	0	0	2	0	0	0	0	0	0	0	0	0	0	0	0	0	0	0	0	2	0	1	1	1	0	0	1	4	0	0	0	0	0	0	0	0	0	0	0	0	0	0	0	0	0	0	0	0	0	0	0	0	0	3	0	0	9	0	2	0	1	0	0	0	0	0	0	0	9	2	0	0	0	0	0	0	0	0	0	0	0	0	0	0	0	0	4	0	0	0	0	0	0	0	0	0	0	0	0	0	0	0	0	0	0	3	0	0	0	0	0	7	0	0	0	0	0	0	0	0	0	0	0	0	0	0	0	0	0	0	0	0	0	0	0	0	0	0	0	0	0	0	0	0	0	0	0	0	0	0	0	0	0	0	1	0	0	0	0	0	0	0	0	0	16	1	0	0	0	0	0	0	0	1	1	0	0	0	0	0	0	0	1	0	0	1	0	0	0	0	1	0	0	0	0	0	0	1	0	0	0	1	0	3	0	0	0	0	0	0	0	0	0	0	1	0	0	0	0	0	0	0	0	0	0	0	0	0	0	0	0	2	6	0	0	0	0	0	0	0	0	2	0	0	0	1	0	3	0	1	0	0	0	0	0	0	0	0	0	1	0	0	0	0	4	0	0	0	0	0	0	0	0	0	0	0	1	0	0	0	0	0	0	0
N0.HOG0003264	1	0	0	1	0	0	0	0	0	0	0	0	0	1	0	0	0	0	0	1	1	0	0	0	1	0	0	0	0	0	0	4	0	0	1	0	0	0	0	0	0	0	0	0	0	0	0	0	0	0	0	1	0	0	4	3	0	0	1	0	0	0	1	1	0	0	0	4	1	0	0	1	0	0	1	1	0	0	0	1	0	0	0	0	0	0	0	0	0	0	0	0	0	0	0	2	0	0	1	2	1	0	0	0	0	0	0	0	0	0	1	1	1	0	0	0	0	1	0	0	0	3	1	2	0	0	1	0	0	0	2	0	0	0	0	0	1	0	0	0	0	1	0	0	2	0	0	1	1	0	0	0	0	1	2	0	0	0	1	0	0	0	0	1	0	0	0	0	0	0	0	0	0	2	2	0	0	1	0	1	0	0	0	0	0	1	0	0	1	1	0	0	0	0	0	0	0	0	1	0	0	0	0	0	0	0	0	0	0	0	0	1	1	0	0	2	0	0	0	1	0	0	0	3	0	0	0	0	1	0	0	0	0	0	0	0	0	0	0	0	0	0	0	1	0	1	2	0	3	0	0	0	0	0	0	0	0	1	0	0	0	1	1	0	2	1	0	0	0	0	0	0	1	0	0	0	0	0	1	0	0	1	0	0	0	2	0	0	0	0	0	0	0	1	0	2	2	0	0	0	0	0	0	0	0	1	0	0	0	0	0	0	1	0	0	1	0	0	0	0	0	0	0	0	0	0	0	0	0	0	0	0	0	0	2	1	1	0	0	0	0	0	1	0	0	1	1	0	2	0	0	0	0	2	0	1	0	0	2	0	1	1	2	1	0	0	0	0	0	1	0	0	0	0	1	0	1	0	0	0	0	0	0	0	0	0	1	0	0	2	1	0	1	0	1	0	1	3	2	1	0	0	0	2	0	0	0	0	0	0	0	2	0	0	0	0	0	0	0	0	0	0	0	0	0	1	0	0	0	1	0	0	0	4	0	0	0	0	1	0	1	0	1	1	0	0	1	1	0	0	1	0	1	0	0	0	0	0	3	3	0	0	0	0	0	1	0	0	0	4	0	0	0	0	0	0	0	0	0	3	0	0	1	0	0	0	0	0	2	0	0	0	0	0	0	0	0	1	1	0	1	0	0	0	0	0	0	0	0	1	1	0	0	0	0	0	0	0	0	1	0	1	0	0	0	0	0	1	0	0	0	0	0	0	0	0	1	0	0	0	0	0	0	0	0	0	0	0	0	1	0	0	1	1	0	0	2	0	0	1	0	0	0	0	0	0	0	1	0	0	1	1	0	0	1	0	1	1	1	0	0	0	1	0	0	0	0	0	0	2	0	0	0	2	0	0	0	1	0	0	0	0	0	0	1	0	0	0	0	0	0	0	2	1	0	0	0	0	0	0	0	0	1	0	0	0	0	0	0	0	0	0	0	0	0	0	0	0	0	0	0	0	0	1	0	0	0	0	1	0	0	0	0	0	0	0	0	0	0	0	0	0	0	1	0	0	0	1	0	0	0	0	0	0	0	0	0	0	0	1	0	0	1	0	0	0	0	0	0	0	0	2	0	0	0	0	0	1	0	0	0	0	0	0	0	0	0	0	0	0	0	0	0	0	0	0	0	0	0	0	0	1	3	0	1	0	1	0	0	1	2	0	0	0	0	0	0	0	0	1	0	0	0	0	0	0	0	2	0	0	0	0	0	0	0	0	1	0	0	1	0	0	0	0	0	0	0	0	0	0	0	0	0	0	0	0	0	0	0	0	0	0	2	0	0	1	0	0	0	0	2	0	0	0	1	0	0	0	0	1	0	0	0	0	1	0	0	0	0	0	0	0	0	0	0	1	0	0	0	0	0	0	0	3	1	0	0	0	0	0	0	0	0	0	0	0	0	0	0	0	0	0	0	0	0	1	0	0	0	1	0	0	0	0	0	0	0	0	0	0	0	0	0	0	0	0	0	0	0	0	0	0	1	0	0	0	1	0	0	0	0	0	0	0	0	0	1	0	2	0	0	2	0	0	0	0	0	0	0	2	1	0	0	0	0	0	0	0	0	1	0	0	1	0	0	0	2	0	0	0	0	0	0	0	0	0	0	0	0	0	1	0	0	0	0	0	2	0	2	0	1	0	0	1	3	2	1	0	1	0	0	0	0	0	0	1	1	1	0	1	0	1	0	0	0	0	0	0	0	1	0	0	0	0	0	1	1	1	1	0	0	1	0	0	1	0	0	0	0	0	1	0	0	1	0	0	0	1	1	0	0	1	0	0	0	0	1	0	0	0	0	0	2	0	0	2	0	0	0	0	0	0	0	0	1	0	0	1	0	0	2	0	0	0	0	0	0	2	0	2	0	0	0	2	0	0	0	0	0	0	0	0	0	0	1	1	0	0	0	0	0	1	0	0	0	0	1	0	1	0	0	0	0	0	0	0	0	0	0	0	0	1	0	0	0	0	0	0	0	0	0	0	0	0	0	1	0	0	1	0	0	0	0	0	0	0	0	1	1	0	0	1	1	0	0	0	0	0	0	0	0	0	3	0	0	1	0	0	0	0	0	0	2	0	0	1	0	0	0	0	0	0	1	0	0	0	0	0	0	0	0	0	0	1	0	0	0	0	0	0	1	0	0	0	0	0	0	1	0	0	0	0	2	0	0	0	0	0	2	1	0	0	0	0	0	0	0	0	0	1	0	0	0	0	0	0	1	0	0	0	0	0	0	0	0	1	0	1	0	0	0	0	1	1	0	0	0	0	0	0	1	0	0	0	0	0	0	0	0	0	0	0	0	0	0	1	0	0	0	0	0	0	0	0	0	0	0	0	0	0	1	0	0	0	0	1	0	0	0	0	0	0	0	0	0	1	0	0	1	0	0	0	1	1	1	0	1	1	0	0	0	0	0	1	1	0	1	1	0	0	0	1	1	1	0	1	1	0	1	0	0	1	1	0	0	0	0	0	1	0	0	0	0	0	0	1	1	0	0	0	0	0	2	0	1	0	1	0	0	0	0	0	0	0	0	1	1	2	0	0	0	1	2	0	1	1	0	1	1	0	0	0	0	1	0	1	0	0	0	0	0	0	0	1	0	0	0	0	0	1	0	0	0	0	0	4	0	1	1	0	1	0	0	0	0	0	1	2	0	0	0	0	0	0	0	0	0	0	0	0	0	0	0	0	0	1	2	0	1	2	0	0	0	1	0	0	1	0	0	0	0	2	0	1	0	0	2	0	0	0	0	0	0	1	0	0	0	0	0	0	1	1	0	0	0	1	0	0	0	2	0	0	1	0	1	0	0	0	0	1	0	0	0	0	0	2	0	0	0	0	1	0	1	1	0	0	0	0	0	0	2	0	1	1	0	0	0	2	1	1	0	1	1	0	0	0	1	0	1	0	0	0	0	0	0	0	0	1	0	0	0	0	0	0	0	0	0	0	0	0	0	0	0	0	0	0	0	0	0	0	0	0	0	1	0	0	0	0	0	0	1	0	0	0	0	0	1	1	1	0	0	0	0	0	0	1	0	0	0	1	0	2	0	0	0	0	0	0	0	0	0	0	1	0	0	0	0	0	0	1	0	1	1	1	2	1	0	0	1	0	1	0	3	0	0	0	0	0	0	0	0	0	1	1	0	0	2	0	0	0	0	0	0	1	0	0	0	0	1	0	1	0	1	2	2	1	0	1	0	0	0	0	0	0	0	0	0	0	0	0	0	0	0	1	0	0	0	0	1	0	0	0	0	0	0	0	0	0	0	1	2	1	0	1	0	0	0	1	0	0	0	0	1	0	0	0	0	0	0	0	0	0	0	0	0	6	1	0	0	1	1	0	1	0	0	0	0	0	0	0	0	0	0	0	0	0	0	0	0	0	0	0	0	0	0	0	1	0	0	0	0	0	0	0	0	0	0	0	0	1	0	0	0	0	0	0	0	1	0	2	0	0	0	0	0	0	0	0	0	0	0	0	0	0	0	1	0	0	0	0	0	0	0	0	0	0	1	0	0	0	1	0	0	1	0	2	0	0	1	0	1	0	0	1	0	0	0	0	0	1	0	1	0	1	1	0	1	0	0	0	0	0	0	0	0	0	0	0	0	0	0	0	1	0	0	0	0	0	0	0	0	0	2	0	0	0	0	0	0	0	0	0	1	1	0	0	0	1	0	0	1	0	0	1	0	1	0	1	2	1	0	0	1	0	0	2	1	1	0	0	1	1	1	0	1	0	1	0	0	0	0	0	0	1	3	0	0	0	1	0	0	0	1	0	0	2	0	0	0	0	1	1	0	0	0	0	0	0	0	0	1	0	1	0	0	1	0	0	0	1	1	1	0	0	0	0	0	0	0	0	0	1	0	0	0	0	0	0	0	0	0	0	0	2	0	0	1	0	2	1	0	0	0	0	0	1	0	0	0	0	5	0	0	0	0	0	0	0	2	0	0	1	0	0	0	0	0	1	0	0	0	1	0	0	0	0	0	0	0	0	0	0	0	0	0	0	0	0	0	0	0	0	0	0	0	0	1	0	0	1	0	0	0	0	2	0	0	0	0	0	1	0	0	0	0	0	0	1	0	1	0	0	4	0	0	0	0	0	0	2	0	0	1	0	0	0	5	0	0	0	0	1	0	1	0	0	0	0	0	0	0	0	0	0	0	0	0	3	1	0	0	1	0	1	0	0	0	0	0	0	2	0	0	1	1	0	0	0	0	3	0	0	1	0	1	0	0	0	0	0	0	0	0	0	0	0	0	0	0	1	1	0	0	0	0	0	2	0	0	0	0	0	0	1	0	0	1	1	0	0	0	0	0	0	1	0	0	0	1	0	0	0	0	0	0	0	0	0	0	1	2	0	0	0	0	0	1	1	0	0	0	2	0	0	0	0	0	0	0	0	0	0	0	0	0	0	0	0	0	1	0	0	0	2	0	1	0	1	0	1	0	0	0	0	0	0	0	0	0	0	0	0	0	1	0	0	1	0	0	0	0	0	1	0	0	0	1	0	0	1	0	0	0	1	1	0	1	0	0	1	0	0	0	2	1	0	0	1	0	0	0	0	0	0	0	0	0	0	2	0	0	0	0	0	0	0	1	0	1	0	0	0	1	0	0	0	0	1	0	2	0	0	0	0	0	0	0	1	0	0	0	0	2	1	0	2	0	0	0	0	0	0	0	0	1	0	0	0	0	0	0	1	0	1	0	1	3	2	0	0	0	0	0	3	0	0	1	1	0	1	0	0	0	0	0	0	0	0	0	0	0	0	0	0	0	0	0	0	0	1	0	0	0	0	0	0	0	1	0	0	0	0	1	0	0	1	0	0	0	1	0	0	0	0	0	0	1	1	1	0	0	0	0	0	0	0	0	0	0	0	1	1	0	0	0	0	0	1	0	0	1	0	0	0	0	1	0	0	0	0	0	1	0	0	0	0	1	1	1	0	1	0	0	0	1	0	0	0	0	0	0	0	0	0	0	0	1	0	0	0	1	1	0	4	0	0	0	0	1	0	0	0	0	0	1	0	0	1	1	0	0	0	1	0	0	0	1	0	0	0	2	0	1	0	0	0	0	1	0	0	0	0	0	0	0	0	0	0	0	0	0	0	0	3	0	0	1	0	0	1	0	2	0	2	1	0	0	1	0	0	0	0	0	0	1	0	0	0	0	0	0	0	0	0	0	0	0	0	2	0	1	0	0	0	0	0	1	0	0	1	1	0	0	0	0	1	0	0	0	0	0	1	0	0	0	1	0	1	1	0	0	0	0	0	2	1	0	0	1	0	0	0	0	0	0	0	0	0	0	0	0	0	0	0	0	0	0	0	2	0	2	0	0	0	0	0	0	0	1	0	0	0	0	0	0	0	0	1	0	0	1	0	1	0	0	0	0	0	0	0	0	1	0	0	1	0	1	0	1	0	0	0	0	0	0	1	3	1	0	1	0	1	1	0	2	0	1	0	0	1	0	0	0	0	0	0	0	0	0	1	0	1	0	0	1	0	1	0	1	0	0	1	0	0	0	0	0	0	0	0	0	0	4	0	0	0	0	0	0	0	1	0	1	1	0	0	1	0	0	0	0	0	0	1	1	0	0	0	1	0	0	0	0	0	0	1	0	2	0	0	1	1	0	0	0	0	0	0	2	0	0	0	0	0	1	1	0	0	1	1	2	0	0	1	0	0	0	0	0	2	0	0	0	0	0	0	0	0	0	1	1	0	0	0	0	0	0	0	0	0	0	1	0	0	1	0	0	0	1	0	0	1	0	1	0	0	0	0	0	1	0	0	0	1	0	0	1	2	0	0	0	0	0	0	0	0	0	0	0	0	0	0	1	0	0	0	0	0	0	0	0	0	0	0	0	4	0	0	0	0	0	0	0	1	0	0	0	0	0	0	0	0	0	0	0	0	0	0	1	6	0	0	0	1	0	0	0	0	0	0	0	0	1	0	1	0	1	0	2	0	0	0	0	1	0	2	0	1	0	0	0	0	1	1	1	0	0	0	1	0	0	0	0	0	0	0	0	0	1	0	0	1	0	0	0	0	0	2	1	0	0	0	1	1	0	0	0	0	0	0	2	1	0	1	0	0	1	0	0	1	0	1	1	0	0	0	0	0	0	0	0	0	0	0	0	0	0	0	0	0	0	0	0	0	0	0	3	0	0	1	0	0	0	0	0	0	0	0	2	0	1	0	2	0	0	1	0	0	0	0	0	0	0	0	0	0	0	0	0	0	0	2	1	1	0	0	0	1	1	0	0	0	0	0	2	0	0	0	0	0	0	1	0	0	0	0	0	0	0	0	0	0	0	0	0	0	0	0	0	0	0	0	0	1	0	1	0	0	0	1	0	0	0	0	0	1	0	3	0	0	0	0	1	0	0	0	0	0	0	2	0	0	0	0	0	2	0	2	0	0	0	0	0	0	0	0	0	0	1	0	0	0	0	0	0	1	0	0	0	1	0	0	1	0	2	0	0	1	0	0	0	0	0	3	0	0	0	0	0	0	0	0	1	0	0	0	0	0	0	0	0	0	0	0	1	0	0	0	0	0	0	0	0	1	0	0	0	1	0	1	0	3	1	0	0	0	0	0	0	0	1	0	0	1	0	0	1	1	3	0	1	0	0	0	0	0	1	0	7	0	0	0	1	0	0	0	0	1	1	0	0	0	0	0	0	0	0	0	1	0	0	0	0	0	1	0	0	0	0	0	0	2	0	0	0	0	0	0	0	0	0	0	0	0	1	0	0	0	0	0	0	0	0	0	0	2	1	0	0	0	0	0	0	0	0	0	0	0	0	0	0	0	0	0	0	0	1	0	2	1	1	0	1	1	0	1	0	0	0	1	1	1	1	0	0	0	0	0	0	1	0	0	0	0	0	0	1	0	1	1	0	1	0	0	0	0	0	0	0	0	1	0	1	0	0	0	3	0	0	0	0	0	1	0	0	0	0	0	0	1	0	0	0	0	0	0	0	0	0	0	0	0	0	0	0	0	0	0	0	0	1	0	0	0	0	0	2	0	0	0	0	1	0	0	0	0	0	0	0	0	0	0	0	1	2	0	0	0	0	1	0	1	0	0	0	0	0	0	0	0	0	1	1	0	0	0	0	0	2	0	0	2	1	0	1	0	0	1	0	1	1	2	1	0	0	0	1	1	0	0	0	0	0	0	0	0	0	0	0	0	1	0	0	0	1	0	0	0	1	0	2	0	0	4	0	0	0	1	0	0	0	0	0	1	0	2	0	0	0	0	0	0	1	0	1	0	0	0	0	1	0	0	0	0	0	0	1	0	0	1	0	1	0	1	0	1	1	1	1	0	1	0	0	0	0	0	0	0	1	1	0	0	0	0	1	0	1	0	0	0	2	0	2	0	2	0	0	1	0	0	0	3	2	0	0	0	0	0	1	1	0	1	0	0	0	0	0	0	1	0	1	0	0	0	0	0	0	1	0	0	0	1	0	0	1	0	0	0	0	0	0	0	1	0	0	1	0	0	0	3	0	0	0	0	0	0	0	0	0	0	0	0	1	0	1	0	0	0	0	0	0	0	0	0	0	1	1	1	0	0	0	0	0	0	0	0	0	0	0	0	0	2	1	1	0	0	2	0	2	0	0	0	0	1	0	1	0	0	0	0	0	0	0	1	0	0	0	0	0	0	0	0	0	0	0	1	0	0	0	0	0	0	0	0	0	0	0	3	0	0	0	1	1	0	1	0	0	1	0	0	0	0	0	0	0	0	0	3	0	0	0	0	0	0	0	0	0	0	0	3	1	0	1	0	1	1	0	0	1	0	0	0	0	0	0	0	1	0	4	0	1	0	1	1	0	0	3	0	1	0	0	0	0	2	1	0	0	0	1	0	0	0	1	0	1	0	1	1	0	0	1	0	0	0	0	0	0	1	0	0	0	0	0	0	0	0	0	0	0	1	0	1	0	0	0	1	2	0	0	0	0	2	0	1	1	1	0	0	0	0	1	0	0	0	1	0	0	1	0	0	0	0	1	0	0	0	0	0	0	1	0	0	0	0	0	2	1	0	0	0	2	0	0	2	3	0	1	0	0	0	1	3	0	0	0	0	0	0	0	0	0	1	0	0	0	0	0	0	0	0	0	0	0	0	0	0	0	0	0	0	0	0	0	0	0	0	0	0	0	0	0	0	1	1	0	0	2	0	0	0	0	0	1	0	0	1	2	0	0	0	0	0	1	1	1	0	0	0	0	0	0	1	0	0	0	1	1	0	0	0	0	0	1	0	0	0	0	0	0	2	0	0	0	0	0	0	0	0	0	0	0	0	0	0	1	0	0	1	0	0	0	0	0	1	0	0	0	0	0	1	0	0	0	0	0	0	0	0	0	0	1	0	0	0	0	0	0	0	0	0	0	0	0	0	1	3	0	1	0	0	0	0	0	0	0	0	0	0	1	0	0	0	2	0	0	0	0	0	0	0	0	0	0	0	1	0	0	0	0	0	0	0	2	0	0	0	0	1	0	0	1	0	1	0	0	0	0	0	0	1	0	0	0	0	3	0	0	0	0	0	0	0	0	0	0	0	0	0	0	0	0	1	0	0	0	0	1	0	0	1	0	0	0	0	0	0	0	0	0	0	1	0	0	0	0	0	0	0	0	0	0	0	0	0	0	0	1	0	0	0	0	0	0	0	0	2	0	0	0	0	0	0	0	0	0	1	0	0	0	0	1	0	0	0	0	0	0	1	0	0	1	0	0	0	0	0	0	1	0	0	1	0	1	0	0	0	0	0	0	0	0	0	0	1	0	0	0	3	0	0	1	2	1	0	0	0	0	0	0	0	0	0	0	0	0	0	0	0	0	2	1	0	1	0	0	0	1	1	0	1	0	0	0	0	0	0	2	0	1	0	0	0	0	1	7	0	0	0	0	1	0	0	0	1	0	0	0	0	0	0	0	1	0	0	0	1	0	0	2	0	0	1	0	1	1	0	0	0	1	0	0	0	0	3	0	0	0	0	0	2	1	0	1	0	1	0	0	1	0	0	0	0	0	0	0	0	0	0	0	0	0	0	0	0	0	1	1	2	0	0	0	0	0	0	0	0	0	0	1	0	0	0	0	0	0	1	0	0	0	0	1	1	0	0	0	0	0	0	0	0	0	1	0	1	0	0	0	1	1	0	1	0	0	0	0	0	0	2	1	0	0	0	0	3	1	0	0	0	0	0	0	1	1	0	0	0	0	0	0	0	0	0	0	0	0	0	0	1	0	0	0	0	0	0	0	0	1	1	0	1	0	0	0	0	0	0	0	1	0	1	0	1	2	1	0	1	0	0	0	2	0	1	0	1	0	0	0	1	0	0	0	1	0	0	1	0	0	0	2	0	0	0	0	0	0	0	0	0	0	1	0	0	1	0	0	0	1	0	0	0	0	2	0	1	0	0	1	0	0	0	0	0	0	0	0	1	0	0	0	0	0	0	0	0	1	0	0	0	0	0	0	1	0	0	0	0	1	0	2	0	1	1	0	0	0	2	0	0	0	0	1	0	1	0	0	0	0	2	1	0	0	0	1	0	0	0	1	1	0	0	2	0	0	0	0	0	0	0	0	0	0	1	0	0	0	2	0	0	0	0	0	0	1	0	0	0	0	1	0	1	0	1	0	0	0	0	0	0	0	0	0	0	0	0	0	0	0	0	0	0	0	1	1	0	0	0	0	0	0	0	0	0	0	0	0	0	0	0	1	0	0	0	0	0	1	0	0	0	0	0	0	0	0	0	2	0	0	0	0	0	0	0	0	0	0	1	1	2	0	0	0	1	0	0	0	0	0	0	0	2	0	2	0	0	0	0	0	0	0	0	1	0	0	0	0	0	0	0	0	0	0	0	0	1	1	0	0	0	0	0	1	0	0	1	0	1	0	0	0	0	0	1	0	1	0	2	1	0	1	0	0	0	0	0	2	0	0	0	0	1	1	0	0	0	0	1	0	1	0	0	1	1	0	0	0	0	0	0	0	0	0	0	3	0	0	0	0	0	0	2	0	0	0	1	0	0	0	0	0	1	0	0	0	0	0	0	0	0	0	0	0	1	0	0	0	0	0	1	0	0	0	0	2	0	2	0	0	0	0	0	0	0	2	1	0	1	0	0	0	0	0	0	0	0	1	0	0	1	0	0	0	0	0	0	0	1	0	1	0	0	0	0	0	1	0	0	0	0	0	0	0	1	0	0	0	0	0	0	0	0	0	0	1	1	0	0	0	1	0	0	0	0	0	0	0	0	0	1	1	0	0	0	0	1	0	0	1	0	0	0	0	1	0	0	0	0	0	0	0	1	0	0	0	1	0	0	0	0	0	1	1	1	0	0	0	1	0	0	2	0	1	0	0	0	0	2	0	0	0	0	0	3	0	0	0	0	1	0	0	0	0	0	0	0	0	0	0	0	2	1	0	0	0	0	0	0	2	0	0	0	0	1	1	0	0	0	0	2	0	0	0	2	1	0	0	0	0	0	0	0	0	0	0	0	0	2	0	0	0	0	0	0	0	0	0	0	0	0	0	0	0	2	0	0	0	0	0	0	0	0	0	0	0	0	0	0	0	0	0	0	0	0	0	0	0	0	0	1	0	2	1	0	0	0	0	1	0	1	0	0	0	1	0	0	1	0	0	0	0	0	0	1	0	0	0	1	0	0	0	0	0	0	0	0	0	0	0	0	0	0	0	1	2	0	0	0	1	0	0	0	0	0	0	0	0	0	1	0	0	0	2	0	0	0	0	0	0	0	0	0	0	0	0	0	1	0	1	1	0	1	0	0	0	0	0	0	1	1	0	1	0	0	0	0	1	0	0	0	0	0	1	0	0	0	1	2	0	1	0	0	0	0	0	0	0	0	0	0	0	0	0	1	0	0	0	0	0	0	0	2	1	0	0	0	0	0	0	0	1	0	0	0	0	0	0	1	0	0	0	0	0	0	0	0	0	0	1	0	0	1	0	0	0	0	2	0	0	0	0	0	2	0	0	0	0	1	0	0	0	0	0	0	0	0	0	1	0	0	0	0	0	2	1	0	1	0	0	0	0	0	0	2	0	0	1	0	0	0	4	0	0	0	0	0	0	0	0	0	0	1	0	0	0	0	0	1	0	0	0	0	0	0	1	0	1	0	0	0	0	0	0	0	0	0	0	0	0	0	0	1	0	0	0	1	1	0	1	0	0	0	0	0	0	0	2	1	0	0	0	0	0	0	0	0	0	0	0	0	0	0	0	0	0	0	0	0	0	0	0	0	0	0	0	0	0	0	0	0	0	0	0	1	1	0	0	0	0	1	0	1	1	0	0	0	0	1	0	0	0	0	1	0	0	2	0	1	0	0	0	1	0	0	0
N0.HOG0007955	0	0	0	0	0	0	0	0	0	0	0	0	0	0	0	0	0	0	0	0	0	0	1	0	0	0	0	0	0	0	0	0	0	0	0	0	0	0	0	0	0	0	0	0	0	0	0	0	0	0	0	0	0	0	0	0	0	0	0	0	1	0	0	0	0	0	0	0	0	0	0	1	1	0	0	0	0	0	0	2	0	0	0	0	0	0	0	0	0	0	0	0	1	0	0	0	1	0	0	0	0	0	0	0	0	0	0	0	0	0	1	0	0	0	0	0	0	0	0	0	0	0	1	1	0	0	0	0	0	0	0	0	0	0	0	0	0	0	0	0	0	1	2	0	0	0	0	0	0	0	0	0	0	1	0	0	0	0	0	0	0	0	0	0	0	0	0	0	0	0	0	0	0	0	0	0	0	0	0	0	0	0	0	0	0	0	0	0	0	0	1	0	0	0	0	0	0	0	0	0	0	0	0	0	0	0	0	0	0	0	0	0	0	1	0	1	0	0	0	0	0	0	0	0	0	0	0	0	0	0	1	0	0	0	0	0	0	0	0	0	1	0	0	0	0	0	0	0	0	1	0	0	0	0	0	0	0	0	0	0	0	2	0	0	0	0	0	0	0	0	0	0	0	0	0	0	0	0	0	0	0	0	0	0	0	0	0	0	0	0	1	0	0	0	0	2	0	0	0	0	0	0	0	0	0	0	0	0	0	0	0	0	1	0	0	0	0	0	0	0	1	0	0	0	1	0	0	0	0	0	0	0	0	0	0	1	0	0	0	0	0	0	0	0	0	0	1	1	2	0	2	0	0	1	0	0	0	0	0	0	0	0	0	0	0	0	0	0	0	0	0	0	0	0	1	1	0	0	0	0	0	0	0	0	0	0	0	0	0	0	0	1	0	0	0	0	0	1	1	1	1	0	0	0	0	0	0	1	0	0	0	0	0	0	0	0	0	0	0	0	0	0	0	0	0	0	0	0	0	0	0	0	0	0	0	0	0	0	0	0	0	0	1	0	0	0	0	0	0	0	0	0	0	0	0	0	0	2	1	0	0	0	0	0	0	0	0	0	1	0	0	0	0	1	0	0	0	0	0	1	0	0	0	0	0	0	0	0	0	0	0	0	0	0	0	0	0	0	0	0	0	0	1	0	0	0	0	0	0	1	0	0	0	0	0	0	0	0	0	0	0	0	0	0	1	0	0	0	0	0	0	0	0	0	0	0	0	0	0	0	0	0	0	0	0	0	0	0	0	0	0	0	0	3	0	1	0	0	0	0	0	0	0	0	0	0	0	0	0	0	0	0	0	0	0	0	1	0	0	0	0	0	0	0	0	0	0	0	1	0	0	0	0	0	0	0	0	0	0	0	0	0	0	0	0	0	1	0	0	0	0	0	0	0	0	0	0	0	0	0	0	0	0	0	0	0	0	0	0	0	0	0	0	0	1	0	0	0	0	0	0	0	0	0	0	0	0	0	0	0	0	0	0	0	0	0	0	0	0	0	0	0	0	0	0	0	0	0	0	0	1	0	0	0	0	0	0	2	0	0	0	0	0	0	0	0	0	0	0	0	0	0	0	0	0	0	0	0	0	1	0	0	0	0	0	0	0	0	1	0	1	0	0	0	0	0	0	0	0	0	0	0	1	0	0	0	0	0	0	0	0	0	0	2	0	0	0	2	0	0	0	0	0	0	0	0	0	0	0	0	0	0	0	0	0	0	0	0	0	0	0	0	0	0	0	0	0	0	0	0	0	0	0	0	0	0	0	0	0	0	0	0	0	1	0	1	0	0	0	0	0	0	0	1	0	1	0	0	0	0	0	0	0	0	0	0	0	0	1	0	0	0	1	0	0	0	0	0	0	0	2	0	0	0	0	0	0	0	0	0	0	0	0	0	0	0	0	0	0	0	1	0	0	0	0	1	0	0	0	0	0	0	0	0	0	0	0	0	0	0	0	0	0	0	0	0	0	1	0	0	0	0	0	0	0	1	0	0	1	0	0	0	2	0	0	0	0	0	0	0	0	0	0	0	0	0	0	1	0	0	0	1	0	0	0	0	0	0	0	0	0	0	0	0	0	0	0	0	0	0	0	0	0	0	0	0	0	0	1	0	1	0	0	0	0	0	0	0	0	0	0	0	0	0	0	1	0	0	0	0	0	0	0	0	0	0	0	0	0	0	0	0	0	0	0	0	0	0	1	0	0	1	0	0	0	0	0	0	0	0	0	0	0	0	0	0	1	0	0	1	0	0	0	0	0	0	0	0	3	0	0	0	0	0	0	0	0	0	0	0	0	0	0	0	0	1	0	0	0	0	0	0	0	0	0	0	0	0	0	0	0	0	0	0	0	0	0	0	0	0	0	0	0	0	0	0	0	0	0	0	0	0	1	0	0	0	0	0	0	0	1	0	0	0	0	0	0	0	0	0	0	0	0	1	0	0	0	1	0	0	0	0	0	0	0	0	0	0	0	0	0	0	0	0	0	0	0	0	0	0	0	0	0	0	0	0	0	0	0	0	0	0	0	0	0	0	0	0	0	0	0	0	0	0	0	0	0	0	0	0	0	0	0	0	0	0	0	0	0	1	0	0	0	0	0	0	0	0	0	0	0	0	0	0	0	1	0	0	0	0	0	0	0	0	0	0	0	2	0	1	0	0	0	0	0	0	0	1	0	0	0	0	0	1	0	0	0	0	0	0	0	1	0	0	0	0	0	0	0	0	0	0	0	0	1	0	0	0	0	0	0	0	0	0	0	0	0	0	1	0	0	0	0	1	0	0	0	0	0	1	0	0	0	0	0	1	0	0	0	0	0	0	0	0	1	0	0	1	0	0	1	1	0	0	0	0	0	0	0	0	0	1	1	0	0	0	1	0	0	0	0	0	0	2	0	0	0	1	0	2	0	0	0	0	0	0	1	0	0	0	0	1	0	0	0	0	0	0	0	0	0	1	0	0	0	0	0	0	0	0	0	0	0	0	1	0	0	1	0	0	0	0	0	0	0	0	0	1	2	0	0	0	0	0	0	0	0	0	0	0	0	0	1	0	1	0	0	0	0	0	0	0	0	0	0	0	0	1	0	1	0	0	0	0	0	0	0	0	0	0	0	0	0	0	1	0	1	0	0	0	0	0	0	0	0	0	0	0	0	0	0	0	0	1	0	0	1	0	0	0	1	0	0	0	0	0	1	0	0	0	0	0	0	0	0	0	0	0	0	0	0	0	0	0	1	0	0	0	0	0	0	0	0	0	0	0	0	0	0	0	1	0	0	0	0	0	0	0	0	0	0	0	0	0	1	0	0	0	0	0	0	0	0	0	0	0	2	2	0	0	0	0	0	0	0	0	0	0	0	0	0	0	0	0	0	0	0	0	0	0	0	0	0	0	0	0	0	0	0	0	0	0	0	0	0	0	0	0	0	0	0	0	0	0	0	0	0	0	0	1	0	0	0	0	0	0	0	0	0	0	0	0	0	0	0	0	0	0	0	0	0	0	0	0	0	0	0	0	0	0	0	0	0	0	0	0	0	0	0	0	0	0	0	0	1	0	0	0	0	0	1	0	0	0	0	0	0	0	0	0	0	0	0	0	0	0	0	0	0	0	0	0	1	0	0	0	0	0	0	1	0	0	0	0	0	0	0	0	0	0	0	0	0	0	0	0	0	0	0	0	0	0	0	0	0	1	0	0	0	0	0	0	0	0	0	0	0	0	0	0	0	1	0	0	1	0	0	0	0	0	0	1	0	0	0	0	1	0	0	0	0	0	0	0	0	0	0	0	0	0	0	0	0	0	0	0	0	0	0	0	0	0	0	0	0	1	0	0	0	1	0	0	0	0	0	0	0	0	0	1	0	0	0	0	2	0	1	0	0	0	0	0	0	0	0	0	0	1	0	0	0	0	0	0	0	0	0	0	0	0	0	0	0	1	0	0	0	0	0	0	0	0	0	0	0	0	0	0	0	0	0	2	0	0	0	1	0	0	0	0	0	0	0	0	0	0	0	0	0	1	0	0	0	0	0	1	0	0	0	0	0	0	0	0	0	0	0	0	2	0	0	0	0	0	0	0	0	0	0	0	0	0	0	0	0	0	0	1	0	0	0	0	0	0	0	0	0	0	0	1	0	0	0	0	0	0	0	0	0	0	0	0	0	0	1	0	0	1	0	0	0	0	0	0	0	0	0	0	0	1	1	0	1	0	0	0	0	2	0	0	0	1	0	0	0	0	0	0	0	0	0	0	0	0	2	0	0	0	0	0	0	0	0	0	0	0	1	0	0	0	0	0	0	0	0	0	0	0	1	0	0	0	0	0	0	0	0	0	0	0	0	0	0	0	0	0	0	1	0	0	0	0	0	0	0	0	0	0	0	0	0	0	0	0	0	0	0	0	0	0	1	0	2	0	2	0	0	0	0	0	0	0	0	0	0	0	1	0	0	0	0	0	0	0	0	0	0	0	0	0	0	0	0	0	2	1	0	0	0	0	0	0	0	0	0	0	0	0	0	0	0	0	0	0	0	0	0	0	0	1	0	0	0	0	0	1	0	1	0	0	0	0	0	0	0	0	0	0	0	0	0	0	0	0	0	0	0	0	0	0	0	0	1	0	0	0	0	0	0	0	1	0	0	0	0	0	0	0	0	0	0	0	0	0	0	0	0	0	0	0	0	0	2	0	0	1	0	0	0	0	1	0	0	0	0	0	0	0	1	0	0	2	0	0	1	0	0	1	0	0	0	0	0	0	0	0	0	0	0	0	0	0	1	0	0	0	0	0	1	0	0	0	0	0	0	0	0	0	0	0	1	0	1	0	0	0	0	0	0	0	0	0	0	0	0	0	0	0	0	0	0	0	0	0	0	0	0	0	0	0	1	0	0	0	0	0	0	0	0	0	0	0	0	0	0	0	0	0	0	0	0	0	0	1	0	0	0	0	0	0	0	0	0	0	0	0	2	0	0	0	0	0	0	0	0	0	1	0	0	0	0	0	0	0	0	0	0	0	0	0	0	0	1	0	0	1	0	0	0	0	0	0	0	0	0	0	0	0	0	0	0	0	1	0	0	0	0	0	0	0	0	1	0	0	0	1	0	0	0	0	0	0	0	0	0	0	0	0	0	0	0	0	1	0	0	0	0	0	0	0	0	0	0	0	0	0	0	0	0	0	0	0	0	0	0	0	0	0	0	0	0	0	0	0	0	0	0	0	0	0	0	0	0	0	0	0	0	0	0	0	1	0	1	0	0	0	0	0	0	0	0	0	0	0	0	0	0	0	0	0	0	0	0	0	0	0	0	0	1	0	0	0	0	0	0	1	0	1	0	0	0	0	0	0	0	0	0	0	0	0	0	0	0	0	0	0	0	0	0	0	0	0	0	0	0	0	0	0	0	0	0	0	0	0	1	0	0	0	0	0	0	0	0	0	0	0	0	1	0	0	0	1	1	0	0	0	0	0	0	1	0	0	0	0	0	0	0	0	0	0	0	0	0	0	0	0	0	0	0	0	0	0	0	0	0	0	1	0	0	0	0	2	0	0	0	0	0	0	0	0	0	0	0	0	0	0	0	0	0	0	0	0	0	0	0	0	0	0	0	0	0	0	1	2	0	1	0	0	0	0	0	0	0	0	0	0	0	0	0	0	0	0	0	0	2	2	0	0	0	0	0	0	0	0	0	0	0	0	0	0	0	0	0	0	0	0	0	0	0	1	0	0	0	0	0	0	0	0	0	0	0	0	0	0	0	0	0	0	0	0	0	0	0	0	1	0	0	0	0	0	0	0	0	0	0	0	0	0	0	0	0	1	0	0	0	1	0	0	0	0	0	0	0	1	0	0	0	0	0	0	0	0	0	0	1	0	0	0	1	0	0	0	0	0	0	0	0	0	0	0	0	0	0	0	0	0	0	0	1	0	0	0	0	0	0	0	1	0	0	0	1	0	1	0	2	0	0	0	0	0	0	1	0	0	0	0	0	0	0	1	1	0	0	0	0	0	1	0	2	0	0	0	0	0	0	0	1	0	1	0	0	0	1	0	1	0	0	0	0	0	0	0	0	0	0	0	0	0	0	0	0	0	0	0	1	0	0	0	0	0	0	0	0	0	0	0	0	0	0	0	0	0	0	0	0	0	0	0	0	0	0	0	0	0	0	0	0	0	0	0	0	0	0	0	0	0	0	0	0	0	1	0	0	0	0	0	1	0	0	0	0	0	0	0	0	0	0	0	0	0	0	0	0	0	0	0	0	0	0	0	0	0	0	0	0	0	0	0	0	0	0	0	0	0	0	0	0	2	0	0	0	0	0	0	0	0	0	0	0	0	0	0	1	0	1	0	0	0	0	0	1	0	0	1	0	0	0	0	0	0	0	0	0	0	0	0	0	0	0	0	0	0	0	0	0	0	0	0	0	0	0	0	0	0	0	0	0	0	0	0	0	0	1	0	0	0	0	0	0	0	0	0	0	0	1	0	0	1	0	0	0	0	0	0	0	0	0	0	0	0	0	0	0	1	0	0	0	0	0	0	0	1	0	0	0	1	0	0	0	0	0	0	0	0	0	0	0	0	0	0	0	0	1	0	0	0	0	0	0	0	0	0	0	1	0	0	0	0	0	0	0	0	0	0	0	0	0	1	0	1	0	0	0	0	0	0	2	1	0	0	0	0	0	1	0	0	0	0	0	0	0	1	0	0	0	0	0	0	0	0	1	0	0	0	0	0	0	0	0	0	0	0	0	0	0	0	0	0	0	2	1	0	1	0	0	0	0	0	1	0	0	0	0	1	1	0	0	0	0	0	0	0	0	0	0	0	0	0	0	0	0	0	0	0	0	0	0	1	0	0	0	0	1	0	0	0	0	0	0	0	0	0	0	0	0	0	0	0	0	0	0	0	0	0	0	0	0	0	0	0	0	1	0	0	0	0	0	0	0	0	0	0	0	0	0	0	0	0	0	0	0	1	0	0	0	0	0	0	0	0	1	1	0	0	0	0	0	0	0	0	0	1	0	0	0	0	0	0	0	0	0	0	0	1	0	0	0	0	0	0	0	0	0	0	1	0	0	1	0	0	0	0	0	0	0	0	0	0	0	0	0	0	0	0	1	0	0	0	0	0	0	0	0	0	0	0	0	0	2	4	0	0	0	0	0	0	0	0	0	0	0	0	0	1	0	0	0	0	0	0	0	0	0	1	0	0	0	0	0	0	0	0	1	0	0	0	0	0	0	0	0	0	0	0	0	0	0	0	0	0	0	0	0	0	0	0	0	1	0	0	0	0	0	0	0	0	0	0	0	0	0	0	0	0	0	0	0	1	0	0	0	0	0	0	0	0	0	0	0	0	0	0	0	0	0	0	0	0	0	0	0	0	0	1	0	0	0	0	0	0	1	1	0	1	0	0	0	0	0	0	1	0	0	0	0	0	1	0	0	0	0	0	0	0	1	1	0	0	0	0	0	0	0	0	0	0	0	0	0	0	0	0	0	0	0	0	0	0	0	0	0	0	0	0	0	0	0	0	0	0	0	0	0	0	0	0	0	0	0	0	0	0	0	0	0	0	1	0	1	0	1	0	0	0	0	0	0	1	0	0	0	0	0	0	0	0	0	0	0	0	0	1	0	0	0	0	0	0	0	0	0	1	0	0	0	0	1	0	0	0	0	0	0	0	0	0	0	0	0	0	0	0	0	0	0	0	0	0	0	0	0	0	0	0	1	0	0	0	0	0	0	0	0	0	0	0	3	1	1	0	0	0	0	0	0	0	0	0	1	0	0	0	0	0	0	0	0	0	0	0	0	0	0	0	1	1	0	0	0	0	0	0	0	0	0	0	0	0	0	1	0	0	0	0	0	0	0	0	0	0	0	0	0	0	0	0	0	0	0	0	0	0	0	0	0	0	0	0	0	0	0	0	0	3	0	0	3	0	1	0	0	0	0	0	0	0	1	0	0	1	0	0	0	0	0	1	0	0	0	0	0	0	0	0	0	0	0	0	0	0	0	0	0	0	0	0	0	0	0	0	0	0	0	0	0	0	0	0	0	0	1	0	0	0	0	1	1	0	0	0	0	0	0	0	2	0	0	1	0	0	0	0	0	0	0	0	1	0	0	0	0	0	0	0	0	0	0	0	0	0	0	0	0	0	0	0	0	0	0	0	1	0	0	0	0	0	0	0	0	0	0	0	0	0	0	0	0	0	0	0	0	0	0	0	1	0	0	0	0	0	0	0	0	0	0	0	0	0	0	0	0	0	0	0	1	0	0	0	0	0	0	0	0	0	0	0	0	0	0	1	0	0	0	0	0	0	0	0	0	0	4	0	1	0	0	0	0	0	0	0	0	0	0	2	0	0	0	0	0	0	0	0	0	0	0	0	0	0	0	0	0	0	0	0	0	0	0	0	0	0	0	0	0	0	2	0	0	0	0	0	0	0	0	0	0	0	0	0	0	0	0	0	0	1	0	1	0	0	0	0	1	0	0	0	1	0	0	0	0	0	0	0	1	0	0	0	0	0	0	0	0	0	0	0	0	0	0	0	0	0	0	0	0	0	2	0	0	0	0	0	0	0	2	0	1	0	0	0	0	0	0	1	0	0	0	0	0	0	0	0	0	0	0	0	0	0	0	0	0	0	0	0	0	0	0	0	0	0	0	0	0	0	0	0	0	0	0	0	0	0	0	0	0	0	0	0	0	0	0	0	0	0	0	0	0	0	0	0	0	0	1	0	0	0	0	0	0	0	0	0	0	0	0	0	0	0	0	0	0	0	0	0	0	0	0	0	0	1	0	0	0	0	1	0	0	0	0	0	0	0	0	0	0	0	0	0	0	0	0	1	0	0	0	0	1	0	0	0	0	0	0	0	0	0	0	0	0	0	0	0	0	0	0	0	0	0	1	0	0	0	2	0	0	0	0	0	0	0	0	0	0	0	0	0	0	0	0	0	0	0	0	1	0	0	0	0	0	0	1	0	0	1	0	0	0	0	0	0	0	0	0	0	1	0	0	0	0	0	0	0	0	0	0	0	2	0	0	2	0	0	0	0	0	0	0	0	0	0	0	0	0	0	0	0	0	0	0	0	0	0	0	0	0	0	0	0	0	0	0	0	0	0	0	0	0	0	0	0	0	0	0	0	1	0	0	0	1	0	0	0	0	0	0	0	1	0	0	0	0	0	0	0	0	0	0	0	0	0	0	0	1	0	0	0	0	0	0	0	0	0	0	2	0	0	0	0	0	0	0	0	0	0	0	0	0	0	0	0	0	0	0	0	0	0	0	0	0	0	0	0	0	0	0	0	0	0	0	0	0	0	0	0	0	0	0	0	0	0	0	0	0	0	0	0	1	0	1	0	1	0	0	0	0	1	0	0	0	0	1	0	0	0	0	0	0	0	0	0	0	0	0	0	0	0	0	0	0	0	0	1	0	0	0	0	0	0	0	0	0	1	0	0	0	0	0	0	1	0	0	0	0	0	0	0	0	0	0	0	0	0	0	0	0	0	0	0	0	0	0	0	0	0	0	0	0	0	0	1	0	0	0	1	0	0	0	0	0	1	0	0	0	0	0	0	0	0	0	0	0	2	0	0	0	0	0	0	1	0	0	0	0	1	1	0	0	0	0	0	0	0	0	0	0	2	0	0	0	0	0	0	0	0	0	0	0	1	0	0	0	0	0	0	0	0	0	0	0	0	0	0	0	0	0	0	0	0	0	0	0	0	0	0	0	1	0	0	0	2	0	0	0	0	0	0	0	1	0	2	0	0	0	0	0	0	0	0	0	0	0	0	0	0	1	1	0	0	0	0	0	0	0	0	1	0	0	0	0	0	1	0	0	0	0	0	0	0	0	0	0	1	0	0	0	0	0	0	0	0	0	0	0	0	0	0	0	0	0	0	0	0	0	0	0	0	0	0	0	0	0	0	0	0	0	0	0	0	0	0	0	0	0	0	0	0	0	0	0	0	0	0	0	0	0	0	0	0	1	1	0	0	0	0	0	0	0	0	0	0	0	0	0	0	1	0	0	1	0	1	0	0	0	0	0	0	0	0	0	0	0	1	0	1	0	0	1	0	0	0	0	0	0	0	0	0	1	0	0	0	0	0	0	0	0	0	0	0	0	0	0	0	1	0	0	0	0	0	1	0	0	0	0	0	0	0	0	0	0	0	0	0	0	0	0	0	0	0	0	1	0	0	1	0	0	0	0	0	0	0	0	0	0	0	2	0	0	0	0	0	0	0	0	0	0	0	0	0	0	0	0	0	0	0	1	0	0	0	1	0	0	0	0	0	0	0	0	0	0	2	0	0	0	0	0	0	0	0	0	0	0	0	0	0	0	1	0	0	0	0	0	0	0	0	0	0	0	0	0	0	0	0	0	0	0	0	0	1	1	0	1	0	0	0	0	0	0	1	0	0	1	0	0	0	0	0	0	0	0	0	0	0	0	0	0	0	1	0	0	0	0	0	0	0	0	0	0	0	2	0	0	0	1	0	1	0	0	0	0	0	0	1	1	0	0	0	0	0	0	0	0	0	0	0	0	0	0	0	0	0	0	0	0	0	0	0	1	0	0	0	0	1	0	0	0	0	0	0	0	0	0	0	0	0	0	0	0	2	0	0	0	0	0	0	0	0	0	0	0	0	0	0	0	0	0	0	0	0	0	0	1	0	0	0	0	0	0	0	0	0	0	0	1	0	0	0	1	0	0	0	1	0	0	0	0	0	0	0	0	0	0	0	0	0	0	0	0	0	0	0	0	0	0	0	0	0	0	0	1	0	0	0	0	0	0	0	0	0	0	0	0	0	0	0	0	0	0	0	0	0	0	0	0	0	0	0	0	0	0	0	0	0	0	0	0	0	0	0	0	0	0	0	0	0	0	0	0	0	0	0	0	0	0	0	0	0	0	0	0	0	0	0	1	2	0	0	0	0	2	0	0	0	1	0	0	0	0	0	0	0	0	0	0	0	0	0	0	0	0	0	0	0	0	0	0	1	0	0	0	0	0	1	0	0	0	0	0	0	0	0	0	0	0	0	1	0	1	0	0	0	0	0	0	0	0	0	0	0	0	0	0	0	0	0	1	1	0	0	0	0	0	0	0	0	0	1	0	0	0	1	0	0	0	0	0	0	0	0	0	1	0	1	0	0	0	0	1	1	0	0	0	0	0	0	1	0	0	0	0	0	0	0	0	0	0	0	1	0	0	0	0	1	0	0	0	1	0	0	0	0	0	1	0	0	0	0	0	0	0	0	0	0	0	0	0	0	0	0	0	0	0	0	0	0	0	0	0	0	0	0	1	0	0	0	0	0	0	0	0	0	0	0	0	0	0	1	0	1	0	0	0	0	0	0	0	0	0	0	0	0	0	0	0	1	0	0	0	0	0	0	0	0	0	0	0	0	0	0	1	0	0	1	0	0	0	0	0	0	0	0	0	0	0	0	0	0	0	0	0	0	0	0	0	0	0	0	0	0	0	0	0	0	0	0	0	0	0	1	0	0	0	0	0	0	0	0	0	0	0	0	0	0	0	0	0	0	0	1	0	0	0	0	0	0	0	0	0	0	0	0	1	0	0	0	0	0	0	0	0	0	0	0	0	0	0	0	0	0	0	0	0	0	1	0	0	0	0	0	0	0	0	0	0	0	0	0	0	0	0	0	0	0	0	0	0	0	0	0	0	0	0	0	0	0	0	0	0	1	0	0	0	0	0	0	1	0	0	0	0	0	0	0	1	0	0	0	0	1	0	0	0	0	0	0	0	0	0	0	0	0	0	0	0	0	1	0	0	0	0	0	0	0	0	0	0	1	0	0	0	0	0	0	0	0	0	0	1	0	0	1	1	0	0	0	0
N0.HOG0012695	0	0	0	0	1	1	0	0	0	2	1	0	2	0	1	0	0	0	1	1	0	0	1	0	5	0	0	0	1	0	0	2	1	1	0	0	1	0	0	2	2	1	4	0	0	1	0	1	0	0	0	0	0	0	6	2	0	3	0	0	1	0	0	0	1	0	1	1	0	1	0	1	0	0	0	1	1	0	0	1	0	0	0	0	0	0	1	0	0	0	0	1	0	0	0	1	1	0	2	1	0	0	0	0	0	0	1	1	0	0	5	1	0	1	0	0	1	1	0	1	0	2	0	1	0	0	1	0	1	0	1	0	0	0	0	2	2	0	0	1	1	1	2	0	0	0	0	1	0	0	0	2	1	1	0	1	0	0	0	0	1	0	0	2	0	2	1	0	0	0	0	0	1	1	2	1	0	0	0	1	0	0	0	0	0	1	1	0	0	0	0	0	0	1	0	0	0	0	0	0	0	0	0	0	0	0	0	0	0	0	0	0	0	1	1	1	1	0	0	0	0	0	0	0	0	0	0	0	0	0	2	0	0	0	0	0	1	0	0	0	0	5	2	2	0	0	0	0	1	1	0	0	0	1	0	0	0	0	0	0	0	1	2	0	0	1	0	0	0	0	1	0	0	0	0	0	0	0	0	0	2	1	0	0	0	1	1	2	0	0	2	1	0	0	0	2	1	0	0	0	2	0	0	0	0	0	2	0	0	1	0	0	6	0	0	0	1	1	0	0	2	1	0	1	1	0	0	1	0	0	0	0	0	2	0	0	1	1	0	0	0	0	0	0	1	2	3	0	2	0	2	3	1	1	5	0	0	1	0	0	0	0	2	3	1	0	0	1	0	0	0	0	1	0	3	0	1	0	1	0	1	0	0	0	0	0	1	0	0	0	0	1	1	0	0	0	1	4	2	1	1	0	1	0	0	0	2	1	0	0	0	0	1	0	0	0	1	0	1	0	0	0	1	0	0	2	0	0	0	0	0	1	0	1	0	0	1	2	0	0	0	1	0	1	1	0	3	0	1	2	0	0	0	0	0	0	0	0	8	2	1	2	3	1	1	0	0	1	2	0	1	0	1	2	1	2	0	1	1	1	0	0	0	1	1	0	2	0	1	0	0	0	0	0	0	0	0	0	8	1	1	0	0	0	1	0	0	1	0	2	0	1	0	0	0	2	0	0	0	0	0	0	0	1	0	0	0	3	0	0	0	0	1	0	1	0	0	0	1	1	0	0	0	1	0	0	0	0	0	1	0	0	3	3	1	1	0	1	0	0	0	0	1	0	0	1	0	0	0	0	1	1	1	0	2	3	0	0	0	0	0	0	0	0	0	0	0	0	0	2	0	1	1	1	1	0	0	0	0	0	0	0	0	0	0	0	1	1	0	1	0	0	0	0	0	0	0	1	3	0	0	0	0	1	1	0	0	0	0	0	0	0	0	0	0	2	0	0	1	0	0	0	1	0	0	0	0	0	1	0	0	0	0	0	0	0	0	0	0	0	1	1	0	0	0	1	0	4	0	3	1	0	0	0	0	0	0	3	0	1	0	0	1	0	0	0	0	0	0	1	1	1	0	0	0	0	0	1	0	0	1	0	2	2	0	2	0	0	3	0	0	0	2	0	0	0	1	0	0	0	0	0	2	0	0	0	0	2	0	0	0	0	0	2	0	0	2	1	0	0	0	0	0	0	0	0	0	1	0	0	0	1	0	0	0	0	2	0	0	0	0	0	0	0	1	1	0	0	0	1	1	0	1	1	0	0	0	0	0	0	0	0	5	0	0	1	0	0	1	0	1	1	0	0	1	1	0	0	0	0	1	2	0	0	0	0	0	0	2	0	0	0	6	0	0	0	1	1	0	0	2	0	0	1	5	0	0	0	1	0	0	0	1	0	0	0	1	0	0	0	4	1	0	1	1	2	0	1	0	0	0	1	0	0	1	0	0	0	0	1	0	0	0	0	0	1	0	0	0	0	0	0	1	0	1	1	0	0	0	0	0	0	0	1	0	0	0	0	0	0	1	2	1	0	0	0	0	0	0	3	2	0	1	1	0	0	0	0	0	0	0	3	0	1	3	0	3	0	0	0	1	0	0	0	0	1	1	0	5	0	2	0	0	0	0	0	0	0	0	0	0	0	1	1	2	4	0	0	0	0	2	1	0	0	1	0	0	1	0	1	0	1	1	1	0	0	0	2	1	0	0	0	0	0	0	0	0	0	5	1	0	0	0	0	0	0	1	0	0	0	0	0	0	0	0	0	0	0	6	0	0	0	0	0	1	0	1	0	0	1	1	3	3	0	1	3	0	1	0	0	2	0	0	0	0	0	0	0	1	1	4	0	0	0	0	2	0	7	0	0	0	1	2	1	3	0	0	0	1	0	0	1	1	1	4	2	0	0	0	0	0	0	0	0	0	0	1	2	1	0	0	0	0	1	1	0	0	0	3	0	0	0	0	0	0	0	0	0	2	0	0	0	1	1	0	0	0	0	3	0	0	0	2	0	0	0	0	1	0	0	0	0	0	1	0	0	1	0	0	1	1	0	0	1	1	1	0	0	0	0	1	0	2	0	0	0	0	0	0	0	0	0	0	1	0	0	0	0	0	0	0	0	1	1	0	0	0	0	2	0	0	1	1	0	2	0	2	0	0	0	0	0	0	0	0	0	0	3	1	2	0	0	0	0	0	0	1	1	2	0	0	0	0	0	1	0	1	0	0	0	0	0	0	0	0	4	1	2	0	0	0	0	1	1	0	0	0	0	0	2	0	0	0	0	0	0	0	3	1	1	0	0	1	0	0	1	0	1	0	0	1	0	0	1	0	0	0	1	0	0	2	1	3	0	0	0	0	1	0	0	1	0	0	0	1	0	0	0	0	0	0	0	2	2	0	0	0	0	2	2	1	0	0	1	0	0	3	3	0	1	0	1	1	0	1	0	0	0	0	2	0	1	1	0	1	0	0	0	0	1	1	0	0	0	0	4	1	0	0	0	0	1	2	0	1	1	2	1	2	2	0	0	0	1	1	1	1	0	0	3	1	1	1	0	1	0	0	1	1	1	0	0	1	0	0	1	0	3	1	1	0	2	0	0	1	0	1	0	0	0	1	1	0	0	0	5	2	0	0	0	2	0	1	0	1	0	0	1	0	0	0	0	1	1	0	0	1	1	1	0	0	1	1	0	0	2	1	0	1	1	1	1	0	1	2	0	0	0	0	1	0	0	0	0	0	0	0	0	0	0	0	2	1	1	0	0	0	1	0	1	3	0	1	1	0	0	0	0	2	0	0	0	0	1	0	1	0	0	0	1	0	0	0	0	0	1	0	1	1	1	0	0	0	1	0	0	1	0	1	0	5	2	0	0	0	0	0	1	1	0	0	0	2	1	1	0	1	0	0	0	0	1	0	0	0	1	0	1	0	1	0	0	2	0	0	0	0	1	0	0	0	0	0	0	0	2	0	0	0	2	0	0	1	0	1	0	1	0	0	1	3	1	1	0	0	0	1	4	1	0	0	3	1	0	0	0	1	0	1	3	0	1	0	0	0	0	1	0	1	0	0	0	1	0	0	0	1	0	0	1	0	3	0	2	2	2	0	0	2	1	0	0	0	1	0	0	2	0	1	3	0	1	3	0	0	1	4	0	0	0	0	1	0	0	1	1	0	0	0	0	1	0	1	2	2	0	0	0	0	0	1	1	0	1	0	0	0	1	0	0	1	1	0	0	0	0	0	0	2	0	0	1	0	0	1	0	0	0	0	2	3	1	0	1	0	0	0	2	2	0	0	1	0	0	1	0	1	0	0	0	0	0	1	0	1	6	0	1	0	1	0	0	0	0	0	0	0	0	0	0	2	0	1	0	1	0	0	0	1	4	0	0	0	0	0	0	6	1	1	0	1	2	0	0	2	0	0	0	0	1	0	0	0	1	0	0	2	3	1	0	0	2	0	0	0	1	0	1	0	2	2	0	0	0	2	1	0	1	0	1	0	1	1	1	0	0	0	4	0	0	0	0	0	0	1	3	0	0	1	0	2	0	0	0	1	0	0	0	3	1	0	1	2	0	2	0	1	1	1	0	0	0	1	1	1	0	1	0	1	0	0	2	0	0	0	2	1	1	0	2	0	0	1	0	2	0	1	0	0	0	1	1	3	0	3	1	0	2	0	0	1	0	0	1	0	0	1	0	2	0	1	0	0	0	0	0	0	0	0	0	1	2	1	0	0	0	0	0	1	0	0	0	0	1	2	0	0	0	2	0	0	0	0	0	0	0	0	0	2	0	1	0	0	0	0	0	0	1	0	1	0	0	0	0	0	0	0	0	1	0	1	0	0	0	1	0	0	1	0	0	0	0	0	0	0	0	0	0	0	0	1	0	1	0	1	1	1	0	1	2	0	0	1	1	2	0	0	0	0	0	1	0	0	0	0	1	2	0	2	2	0	0	0	0	1	0	0	3	0	0	0	1	1	0	0	1	0	0	1	0	2	0	0	0	1	1	0	0	0	1	0	1	3	0	1	4	0	1	1	1	0	0	0	1	0	1	0	0	1	1	0	0	1	1	0	0	0	2	1	1	1	0	1	3	0	0	0	3	0	0	0	0	0	1	1	0	5	0	0	0	0	0	0	1	1	2	0	0	0	0	0	1	0	0	0	1	1	0	0	1	0	0	1	4	0	4	1	0	0	0	1	1	0	0	2	0	0	0	0	3	1	1	0	0	0	3	0	0	0	0	2	0	0	0	0	0	1	0	0	0	0	0	1	2	0	0	3	1	0	0	1	0	1	0	0	0	4	0	1	0	1	0	1	0	0	0	2	0	1	0	1	1	0	0	0	1	0	0	0	6	0	0	1	0	1	0	2	0	0	0	0	1	1	0	1	1	0	1	0	1	0	0	0	0	0	0	5	0	0	2	0	1	0	0	0	2	3	0	0	2	0	0	0	0	0	1	1	1	0	1	0	0	1	0	0	0	0	1	0	1	0	0	0	0	0	0	0	0	0	2	1	0	0	2	1	0	0	0	0	0	2	0	1	1	0	0	0	4	0	0	0	0	0	0	0	0	1	0	1	0	0	0	0	0	0	1	0	0	0	0	1	1	0	0	0	0	0	2	1	0	1	0	0	0	1	0	1	0	0	0	0	0	1	0	1	3	0	1	0	2	0	0	0	0	0	1	0	0	0	0	0	0	1	2	1	1	0	1	0	0	0	0	2	3	0	0	0	0	1	0	4	0	1	1	0	0	3	0	0	1	2	0	3	1	0	0	0	1	1	1	1	0	1	0	0	0	0	1	1	0	0	0	1	1	0	0	0	0	2	0	0	1	0	0	1	0	1	0	0	1	0	1	0	1	1	0	1	1	0	0	0	0	0	0	0	2	0	0	0	0	0	1	0	0	1	0	0	0	0	0	1	1	0	0	0	0	0	0	1	0	0	1	0	0	0	0	0	0	0	0	0	0	0	0	1	2	0	0	0	0	0	1	0	0	0	0	0	0	0	0	0	1	0	0	0	0	0	0	2	3	1	1	0	1	1	3	0	0	0	0	1	0	1	0	0	0	0	2	0	0	0	0	0	0	2	1	2	0	0	1	0	0	0	2	0	2	0	0	1	0	0	0	0	0	0	0	0	1	1	0	0	0	0	1	1	1	0	0	0	0	0	0	0	0	0	0	0	0	3	0	0	3	0	1	0	0	0	0	4	0	0	0	2	0	1	1	2	0	0	1	1	0	2	0	1	3	0	2	0	0	0	1	0	0	2	0	0	0	0	1	0	1	0	1	0	1	0	1	0	0	1	0	0	0	0	1	0	0	1	0	1	0	0	1	0	1	0	1	1	1	4	3	0	1	1	0	0	0	0	0	1	0	0	0	0	0	0	0	1	0	2	1	1	0	0	5	2	0	0	1	0	0	0	0	1	2	6	0	0	0	0	0	2	0	3	1	2	0	0	0	1	1	0	0	0	0	1	0	1	0	1	0	0	0	0	1	0	1	2	1	2	1	0	0	0	1	1	0	2	0	1	0	8	1	1	0	0	0	1	0	0	1	0	0	0	0	1	1	1	0	0	1	1	0	5	1	0	0	0	1	0	0	0	0	0	1	0	0	0	0	0	0	1	0	1	1	1	1	1	0	0	0	0	1	0	0	0	0	1	0	1	1	0	1	0	0	0	0	1	1	0	0	1	1	0	0	1	0	0	3	1	0	1	0	0	2	0	1	0	0	0	0	0	0	0	0	0	2	2	0	0	1	0	0	0	0	0	0	0	3	1	0	2	0	0	0	0	2	1	0	0	0	0	1	0	0	0	0	0	0	0	1	1	0	1	1	0	0	1	0	2	0	0	1	1	1	0	1	2	0	1	1	0	0	0	0	1	0	1	0	0	0	0	1	0	0	1	2	0	2	1	1	0	0	2	0	0	0	0	0	0	0	0	0	0	1	0	1	0	0	0	0	2	0	1	2	0	3	0	1	1	1	1	0	1	0	1	1	5	0	0	1	0	0	1	0	0	0	2	0	0	0	0	0	1	1	0	3	0	1	1	0	0	1	1	0	0	1	2	1	1	1	1	0	0	0	0	0	1	1	0	0	1	0	0	0	0	1	1	0	0	0	0	0	0	0	1	0	1	2	0	0	0	0	0	1	1	1	1	0	0	1	0	1	0	2	1	0	0	1	0	0	1	0	0	0	0	0	0	3	4	0	1	0	0	0	0	0	0	2	1	0	2	1	2	1	0	0	1	0	1	0	0	1	4	1	0	0	1	1	0	0	0	2	0	0	0	0	0	1	0	7	1	0	0	0	2	1	1	0	0	1	0	1	1	0	2	1	0	2	1	0	0	0	0	1	1	1	0	1	0	0	1	0	1	1	0	2	0	0	0	1	1	0	0	0	0	1	0	1	0	1	0	1	0	0	0	0	0	1	0	2	0	0	0	1	0	0	2	1	0	3	0	1	0	0	0	0	0	0	0	3	0	5	0	0	0	1	1	1	0	0	0	1	1	0	1	1	1	0	1	1	0	1	0	0	1	0	0	0	0	0	1	0	0	0	0	1	0	2	1	0	0	0	0	1	0	0	0	1	2	2	1	1	2	0	1	1	0	0	0	0	0	0	0	1	0	0	0	2	2	0	0	1	0	0	0	2	0	0	0	0	0	1	1	0	0	0	2	0	0	0	0	4	0	0	0	0	0	0	0	0	0	0	0	0	1	0	0	0	1	2	0	2	1	0	0	1	1	0	0	0	0	1	0	3	2	1	2	0	0	0	0	0	1	0	0	0	3	0	0	1	1	1	1	0	0	0	0	0	1	1	2	2	1	2	0	0	0	1	1	0	1	0	0	0	0	0	0	2	0	1	0	0	0	1	0	0	0	0	0	6	1	1	0	0	0	0	0	0	0	0	2	1	0	0	0	0	1	1	0	0	0	0	1	0	0	0	0	0	0	1	0	1	0	0	0	0	0	3	1	0	1	0	1	1	0	0	0	1	1	0	0	0	1	0	0	0	0	0	0	1	0	0	0	0	1	1	0	0	0	0	1	0	0	2	1	2	1	0	0	1	0	0	0	0	1	0	0	0	1	0	2	0	0	0	2	0	0	0	0	1	2	0	1	4	0	1	2	0	1	4	1	0	0	0	1	0	1	0	0	0	0	0	0	0	0	0	1	0	0	0	0	0	1	0	0	0	0	0	0	1	0	1	0	0	0	0	0	1	0	1	1	0	0	1	4	0	0	0	1	0	4	0	0	0	0	0	0	0	0	0	0	0	0	0	0	2	0	0	0	0	0	1	0	3	1	1	0	0	0	0	0	1	1	0	1	1	0	7	0	0	2	0	1	0	0	0	0	0	0	1	0	0	1	0	0	0	0	1	0	3	0	0	0	0	0	3	4	1	0	0	0	1	0	2	2	0	1	1	0	0	0	0	0	0	2	0	0	0	0	0	0	0	2	0	0	0	1	0	0	0	1	1	0	0	0	0	0	0	1	0	1	1	1	0	0	0	0	0	0	0	1	0	0	0	0	0	0	0	1	0	0	0	0	0	1	1	0	0	0	1	0	0	0	1	3	2	0	2	0	4	0	0	0	0	4	0	2	0	0	1	1	1	0	1	1	2	0	2	1	1	4	0	1	0	0	0	0	1	0	0	0	1	0	1	0	0	0	0	2	0	0	0	1	0	0	4	0	0	0	1	1	0	0	0	0	1	0	1	1	0	1	2	0	0	0	3	0	0	1	1	0	2	0	0	0	1	0	0	0	1	3	0	0	0	0	0	3	1	0	2	1	0	0	2	0	0	3	0	1	0	0	0	3	0	5	0	0	0	0	0	1	1	1	0	1	1	1	0	0	1	0	4	0	1	2	0	1	0	1	0	0	0	0	1	0	3	0	0	0	0	0	0	2	0	0	2	0	0	0	0	0	0	0	0	1	1	0	0	0	0	0	5	0	1	0	0	0	0	0	0	2	0	1	0	0	0	0	0	0	0	1	0	1	0	0	0	0	0	0	0	1	1	1	0	2	2	1	1	0	0	0	0	3	0	0	0	1	1	0	0	0	1	2	0	0	1	0	0	0	1	0	0	0	0	0	0	0	0	0	2	0	2	0	0	0	1	0	0	0	0	0	0	0	0	1	1	2	0	0	0	0	1	0	0	1	0	0	0	0	1	0	1	0	2	0	0	0	0	1	1	0	0	0	1	1	0	0	0	3	0	0	0	2	0	0	0	3	0	0	0	1	2	0	0	0	0	0	0	0	0	0	1	0	1	0	0	0	0	0	1	0	1	3	1	0	0	0	0	0	1	0	0	0	0	1	0	0	1	0	0	1	0	0	0	0	0	0	2	0	0	0	1	0	0	0	1	0	2	0	1	1	1	0	1	0	2	2	0	0	0	0	0	1	0	3	2	0	0	0	0	1	0	2	1	0	0	0	0	0	1	0	1	0	2	0	1	0	0	0	0	2	1	1	1	0	1	0	0	2	0	5	0	0	1	0	0	0	0	0	1	2	2	2	1	0	4	0	0	0	1	1	0	0	0	1	0	0	0	0	0	0	0	0	0	0	0	0	0	1	0	0	0	0	0	1	0	0	0	0	2	0	0	0	0	0	1	2	1	0	0	0	1	1	1	1	0	0	0	1	0	0	0	0	2	1	1	2	0	3	0	0	0	1	1	0	0	0	0	0	0	0	0	0	0	1	1	0	0	0	2	0	0	0	0	0	0	0	2	3	2	1	0	0	0	0	0	1	0	0	1	0	0	1	1	4	2	1	0	0	0	0	0	0	1	0	0	0	1	0	0	0	0	0	0	0	0	0	1	1	1	0	0	2	0	0	1	4	0	2	0	0	0	2	1	1	0	1	0	0	0	0	0	0	2	1	0	0	2	1	2	2	0	1	0	0	0	0	3	0	0	1	1	1	0	1	0	0	0	0	2	0	2	0	0	0	0	0	1	0	0	2	0	0	0	0	0	0	1	0	0	1	1	0	0	0	0	0	0	0	1	1	0	0	0	0	2	0	0	0	1	0	0	0	1	1	1	0	1	0	0	1	0	1	0	0	0	0	4	1	1	1	0	1	1	1	0	2	1	0	2	0	0	0	0	1	0	1	0	0	0	1	2	1	0	1	1	2	0	0	0	2	0	1	1	0	0	0	0	0	1	0	0	0	0	0	0	0	1	0	0	2	0	0	0	0	1	0	0	0	0	1	1	1	0	1	1	1	0	2	1	0	0	0	0	0	0	0	2	0	1	0	0	0	1	0	0	1	2	1	0	1	1	0	4	0	0	0	0	1	0	1	4	0	0	0	0	1	0	0	1	0	3	1	1	0	2	1	0	1	2	1	0	0	0	0	0	0	2	0	0	5	0	1	0	1	0	0	0	1	0	0	1	2	0	1	1	0	0	1	2	0	1	1	1	0	3	2	1	1	0	0	3	0	0	0	0	2	0	0	2	0	0	0	0	1	1	1	0	0	6	0	0	0	0	0	0	0	0	0	0	1	0	0	1	0	1	0	0	1	0	0	0	0	0	0	0	2	4	1	0	1	0	0	0	0	0	0	1	1	0	0	0	0	0	1	1	1	0	0	4	1	0	0	0	0	0	0	0	0	1	0	0	1	0	0	0	0	1	1	2	2	0	1	0	0	1	0	1	0	0	1	0	0	0	0	0	0	2	2	0	0	0	0	0	0	0	0	0	0	0	4	0	0	0	1	1	0	0	0	0	1	0	5	0	0	0	0	0	0	1	0	1	0	1	1	1	0	1	0	0	0	2	0	1	3	1	0	0	0	0	0	0	2	0	0	1	0	0	1	0	1	2	0	0	1	0	0	0	0	1	0	0	1	1	0	0	1	0	0	0	0	1	0	0	2	0	2	2	0	0	0	0	1	4	0	0	1	0	0	0	1	1	0	2	0	0	0	0	1	1	1	1	3	0	0	0	2	0	1	1	0	0	2	0	0	0	0	0	0	0	2	0	3	0	0	0	1	2	1	0	0	0	1	0	2	0	1	0	0	0	0	0	0	0	4	0	4	0	0	0	1	0	1	0	1	1	1	0	1	0	0	0	1	0	0	0	0	1	0	1	0	2	0	0	0	0	0	0	0	1	0	0	0	0	0	1	1	0	0	1	1	0	0	0	0	0	2	0	1	1	1	0	0	1	0	0	0	2	0	0	0	0	0	0	0	1	0	0	0	0	5	1	1	0	2	0	0	1	0	0	0	0	0	0	0	1	0	1	0	1	2	0	0	0	0	1	0	0	1	0	1	0	0	0	0	1	0	0	0	1	0	0	1	1	0	1	0	1	2	0	0	1	0	0	1	1	3	0	1	1	0	1	0	1	0	0	0	0	0	3	0	0	2	0	0	0	1	1	4	0	0	0	0	0	0	0	0	1	1	3	0	0	0	0	1	1	0	1	0	0	0	1	0	0	0	1	0	0	3	1	0	1	0	1	0	0	0	0	0	6	0	0	0	0	0	1	0	1	1	0	0	0	0	0	0	0	1	0	0	1	0	1	1	1	2	4	0	0	0	2	3	0	0	0	0	0	0	0	0	0	2	0	0	0	0	0	0	1	0	1	0	1	0	0	1	7	0	0	0	1	0	0	1	1	0	0	0	1	0	1	1	0	2	0	0	0	0	0	1	0	0	0	0	0	1	0	0	0	0	2	6	1	2	0	0	1	0	0	0	0	3	0	1	1	1	1	0	0	0	0	2	1	0	0	0	0	0	0	0	0	0	0	1	0	2	0	0	1	0	0	2	0	0	1	0	0	2	0	0	2	0	0	1	3	0	0	1	0	0	0	1	0	1	0	0	1	0	0	0	0	0	1	0	1	0	0	0	0	1	4	0	0	1	0	0	0	0	1	1	0	1	0	1	1	1	1	1	1	0	0	0	1	0	0	0	0	0	0	0	0	0	3	1	0	0	1	0	1	0	3	0	0	2	2	1	0	1	2	1	0	1	0	2	1	0	0	0	0	0	0	0	0	0	1	2	0	1	0	1	2	2	0	0	3	2	0	0	0	0	0	0	0	1	0	0	0	5	0	0	0	0	2	0	0	0	1	0	0	0	0	0	0	1	0	0	0	0	0	0	0	0	1	0	0	3	0	1	0	0	0	1	0	0	0	0	0	0	1	0	0	1	0	0	0	0	0	3	0	0	0	0	0	2	4	0	0	0	2	4	0	0	0	2	0	0	0	0	2	0	0	1	1	0	0	1	3	1	0	0	0	0	0	0	0	0	0	0	0	0	0	0	0	0	1	0	4	0	6	0	0	0	0	1	0	0	1	0	1	2	0	0	0	1	0	0	0	0	0	1	2	1
N0.HOG0007952	0	0	0	0	1	0	0	0	0	0	1	0	1	0	0	0	0	0	0	0	0	0	0	0	0	0	0	0	0	0	0	1	1	1	0	0	0	0	0	0	0	0	0	0	0	0	0	0	0	0	0	0	0	0	2	2	0	0	0	0	1	0	0	0	0	0	0	1	0	0	0	0	0	0	0	0	0	1	0	1	0	0	1	0	0	0	0	0	0	0	0	1	0	0	0	1	0	1	1	1	1	0	0	0	1	1	0	0	0	0	0	1	0	0	0	0	0	0	0	0	1	0	0	1	0	0	0	0	0	0	0	0	0	0	0	0	0	1	0	0	0	0	1	0	0	0	0	0	0	0	1	1	0	1	0	0	0	0	0	0	0	0	1	0	0	0	0	0	0	0	0	0	0	0	1	0	0	0	0	1	0	0	0	0	0	0	0	0	0	0	0	0	0	1	0	0	0	0	0	0	0	0	0	0	0	0	0	0	0	0	0	0	0	2	0	0	0	0	0	0	0	0	0	0	0	1	0	0	0	1	0	0	0	1	0	0	0	0	0	0	0	0	0	0	1	0	0	0	0	0	0	0	0	0	0	0	0	0	0	0	0	0	0	0	0	1	0	0	0	0	0	0	0	0	0	0	0	0	0	0	1	2	0	0	0	0	0	0	0	0	1	0	0	0	0	1	0	0	1	0	0	0	0	0	1	0	0	0	0	0	0	0	5	0	0	1	1	0	0	0	0	0	0	0	0	0	0	1	0	1	0	0	0	0	0	1	0	1	0	0	0	0	0	0	0	2	1	1	0	0	0	0	0	2	1	1	0	0	0	0	0	0	0	0	0	0	0	0	0	0	0	0	0	0	1	0	0	0	0	0	2	0	0	0	0	0	0	0	0	0	1	2	0	0	1	0	0	0	0	0	2	0	0	0	0	1	2	0	0	0	0	1	0	0	0	0	0	0	0	0	0	0	0	0	0	0	0	0	0	1	0	0	0	3	0	0	0	1	0	0	0	0	1	0	0	0	3	1	0	0	0	0	1	0	0	0	0	0	0	2	0	2	0	0	0	1	0	0	1	0	0	0	0	0	0	0	0	0	0	0	0	0	2	0	0	0	0	0	1	0	0	0	0	0	0	0	0	0	1	0	0	0	0	0	2	0	0	0	0	0	0	0	0	0	0	0	0	0	0	0	0	0	0	0	1	1	0	0	0	0	0	0	0	0	0	0	0	0	0	2	0	0	0	0	0	0	0	0	0	1	0	0	0	0	0	0	0	0	0	0	0	0	0	0	0	0	0	0	0	0	0	1	1	0	0	2	0	0	0	0	0	0	0	0	0	0	0	0	0	0	0	0	0	2	0	0	0	0	0	0	0	0	0	0	0	0	0	0	0	0	0	0	0	0	0	0	0	0	0	0	0	0	0	0	0	1	0	0	0	0	0	0	0	0	0	0	0	0	0	0	0	0	0	0	0	0	0	0	0	0	0	0	0	0	0	0	0	0	0	0	0	0	0	0	0	0	0	1	1	0	0	0	0	0	0	0	0	1	0	0	0	0	0	0	0	0	0	1	0	0	0	0	2	0	0	0	0	0	0	2	1	0	0	0	0	1	0	0	2	0	0	0	0	0	0	0	0	1	0	0	0	0	4	0	0	1	0	0	0	0	0	0	0	2	0	0	0	3	0	1	1	0	0	1	0	0	0	0	0	0	0	2	2	0	0	0	0	0	0	0	1	0	0	0	0	0	0	0	0	0	0	0	1	0	0	0	0	0	0	0	0	0	1	2	0	0	0	0	0	0	0	0	0	0	0	0	0	0	0	1	0	0	0	0	0	1	0	0	0	0	0	0	1	0	0	0	0	0	0	1	0	0	1	1	1	0	0	0	0	1	0	0	2	0	0	0	0	0	0	0	0	0	0	1	1	2	0	0	0	0	0	0	0	0	0	0	0	0	1	0	0	0	0	0	1	0	1	0	0	0	0	0	1	1	1	0	0	0	1	0	0	0	0	0	0	0	0	2	2	0	0	1	0	0	0	1	0	0	0	1	0	1	0	0	0	0	1	1	0	0	0	1	0	0	0	0	0	0	1	0	0	0	0	0	0	0	0	0	0	0	1	0	2	0	0	0	1	0	0	0	2	0	0	1	3	0	0	0	0	0	3	0	0	1	1	0	0	0	0	1	0	0	0	0	0	2	0	0	4	0	0	0	0	0	1	0	0	0	0	1	0	0	0	0	0	0	0	0	0	0	0	0	0	0	1	0	0	0	2	0	0	0	0	0	0	0	0	0	0	0	0	0	1	0	1	0	0	2	0	0	1	0	0	0	0	1	0	0	2	0	0	0	0	0	1	0	0	2	0	0	0	0	0	1	0	0	0	0	0	0	0	0	2	0	1	0	0	0	0	1	2	0	0	0	0	0	0	1	0	0	0	0	0	0	0	0	0	0	1	0	0	0	0	0	0	0	0	0	0	0	0	0	2	0	0	0	0	0	0	0	0	0	0	0	0	0	1	1	0	0	0	1	0	0	1	1	0	0	0	0	1	0	0	0	0	2	0	0	0	1	0	0	1	0	1	0	0	0	1	4	0	0	0	0	0	0	0	0	0	0	1	0	0	0	0	0	0	0	0	0	0	0	0	0	2	0	0	0	0	0	0	0	1	0	0	0	0	0	1	0	0	0	0	0	0	0	0	0	1	1	0	1	0	0	0	0	0	0	0	0	0	0	0	0	0	0	0	0	0	0	0	0	0	0	0	0	1	0	0	0	0	0	0	2	1	0	0	0	0	0	0	1	0	0	0	1	0	0	0	0	0	0	0	0	0	0	0	0	0	0	0	0	0	0	0	0	0	0	0	1	0	0	1	0	0	0	1	0	0	0	0	0	1	1	0	0	3	0	0	1	1	0	0	2	0	0	0	1	0	0	0	0	0	0	0	0	0	0	1	0	0	0	0	0	0	0	0	0	0	0	0	0	0	0	1	1	0	0	0	0	0	0	0	0	0	0	0	0	1	0	0	0	0	0	0	0	1	0	0	0	1	1	0	0	2	0	1	0	3	0	0	0	0	0	0	0	0	0	1	0	0	1	0	1	0	0	0	0	1	0	0	1	0	0	0	1	0	0	0	0	0	0	0	0	0	0	0	0	1	0	0	0	0	0	0	0	0	1	0	0	1	0	0	0	0	0	0	0	0	1	0	0	0	0	1	0	1	1	1	0	0	0	0	0	0	0	0	0	1	0	1	0	0	0	0	0	1	0	0	0	0	1	0	0	0	1	0	0	0	0	0	0	0	0	4	0	0	0	0	3	1	0	0	0	0	0	1	2	0	1	0	0	0	0	0	1	0	0	3	0	1	0	0	0	0	2	0	0	0	0	0	0	0	0	0	0	1	0	3	0	1	0	0	0	0	0	0	0	0	0	0	0	2	0	0	0	0	0	0	2	0	0	0	0	0	0	0	0	0	0	0	0	0	0	0	1	0	0	0	0	0	0	0	0	0	0	0	1	0	0	0	0	0	0	1	0	0	0	0	0	0	1	0	0	0	0	0	0	0	0	0	0	0	0	0	0	0	0	0	0	0	0	0	0	0	0	0	0	0	0	0	0	0	0	0	1	0	0	0	1	0	0	0	0	0	1	4	0	0	0	0	0	0	0	0	0	0	1	0	0	0	0	0	0	1	0	1	0	1	0	0	0	0	0	0	0	0	0	0	0	0	0	0	0	0	0	0	0	0	0	0	0	0	0	0	0	0	0	0	0	1	1	0	0	0	0	1	0	0	1	0	1	0	0	0	0	0	1	0	0	1	1	0	0	0	0	0	0	0	0	0	0	0	0	0	0	0	0	0	0	1	0	0	0	1	0	0	0	1	0	0	0	0	0	2	0	1	0	0	1	1	0	0	0	1	0	0	0	0	2	0	0	0	0	0	0	0	0	0	0	0	0	0	0	0	0	0	0	0	0	0	0	1	0	0	0	0	0	0	1	0	1	0	0	0	0	0	2	0	0	0	0	0	0	1	0	0	0	2	0	2	0	0	0	0	0	0	0	0	0	0	1	0	0	1	0	0	0	0	0	0	0	0	0	0	0	2	0	0	0	0	0	0	0	0	0	0	2	0	0	0	0	0	0	0	0	0	0	0	0	0	0	2	0	1	0	0	0	0	0	0	0	0	1	1	1	0	3	0	0	0	1	1	0	0	0	0	1	0	0	1	0	1	0	0	0	0	0	0	1	0	0	0	0	0	0	0	0	0	0	0	0	0	1	0	0	0	0	0	0	0	0	0	0	0	1	0	0	1	0	0	1	0	0	0	0	0	0	0	0	1	0	0	0	1	1	0	0	0	0	0	0	0	0	0	0	0	0	0	0	0	0	1	0	0	0	0	1	0	0	0	0	0	1	0	0	0	0	0	0	4	0	0	0	0	0	0	1	1	0	0	0	0	0	0	0	0	0	0	0	0	0	0	1	0	0	0	1	0	0	0	0	0	0	0	0	0	1	0	0	0	0	1	0	1	0	0	0	0	0	0	0	0	0	0	1	0	1	0	0	0	0	0	0	0	0	0	0	0	0	0	0	2	1	0	0	0	0	0	0	0	0	0	0	0	0	1	0	0	0	0	0	0	0	0	0	0	1	0	0	0	0	0	0	0	1	0	0	0	0	0	0	0	0	1	2	0	0	0	0	0	0	0	0	1	0	0	0	0	0	0	0	0	0	0	0	0	0	0	0	0	0	0	0	1	0	3	0	0	0	0	0	1	0	0	0	1	0	1	0	0	0	0	0	0	0	0	0	0	0	0	0	1	0	0	0	1	0	0	0	0	1	1	1	0	0	0	0	0	3	0	0	0	0	0	0	0	0	0	0	0	0	0	0	0	2	0	0	0	0	0	0	0	0	0	0	0	0	0	0	0	0	0	0	0	0	0	0	0	0	0	1	0	0	0	0	0	0	0	0	1	1	0	1	0	0	1	0	0	0	0	0	0	0	2	0	0	0	0	4	0	0	0	0	0	0	0	0	0	0	1	0	0	0	0	0	0	3	0	0	1	0	0	0	0	1	0	0	0	0	0	0	0	0	0	0	0	0	0	0	0	0	1	0	0	0	0	1	0	0	0	0	0	0	1	0	0	1	0	0	0	0	0	0	0	1	1	0	0	2	0	0	0	0	0	0	0	1	0	0	0	0	1	0	1	0	1	2	0	0	0	1	1	0	0	0	0	0	0	0	1	0	0	0	0	0	0	0	0	1	0	0	0	1	0	0	0	1	0	0	0	0	0	0	0	0	0	0	0	0	0	0	0	0	0	0	0	0	0	0	0	0	0	0	0	0	0	0	0	0	1	0	0	0	0	0	0	0	0	0	1	0	0	2	1	0	0	0	0	0	0	2	0	0	1	0	0	0	0	0	1	0	0	0	0	0	0	0	0	0	1	1	0	0	0	0	0	0	0	0	0	0	0	1	0	0	0	0	0	0	0	0	0	1	0	0	0	0	0	0	0	0	0	0	0	0	0	0	0	0	0	0	0	0	1	0	1	0	0	0	1	0	0	1	0	0	0	0	0	0	0	0	0	1	0	0	0	0	0	0	0	0	1	1	0	0	0	0	0	0	0	0	1	1	0	0	0	0	1	0	1	0	0	0	1	1	0	0	0	0	0	0	0	0	1	0	0	0	2	0	0	0	0	1	0	1	0	0	2	0	1	0	0	0	0	0	0	0	0	0	0	0	0	0	0	1	0	0	0	0	0	2	0	0	2	0	0	0	0	0	0	1	0	0	1	0	1	1	0	0	0	0	0	0	0	1	1	0	0	1	0	0	0	0	0	4	0	0	0	0	0	2	0	0	1	0	0	0	0	0	1	0	0	0	0	0	0	1	0	0	0	0	0	1	0	3	0	0	1	0	1	0	0	0	0	1	2	1	0	0	0	0	1	0	1	0	0	0	0	0	0	0	0	0	0	0	0	0	0	1	0	0	0	0	1	0	1	0	2	0	0	0	1	0	1	0	0	0	0	0	0	1	2	0	0	0	0	0	0	0	0	0	0	0	1	0	0	1	0	0	0	0	0	0	4	0	0	0	0	0	0	0	0	0	0	0	0	0	0	0	2	0	0	0	0	0	0	0	0	0	0	0	0	0	0	0	0	0	1	0	0	0	1	0	0	1	0	1	0	0	0	0	0	0	0	0	2	0	0	2	0	0	0	0	0	1	0	0	0	0	0	0	0	0	0	1	0	0	3	1	0	1	0	0	0	0	0	1	0	1	0	0	0	0	0	0	0	2	0	1	1	0	0	0	0	0	0	0	1	0	1	0	0	0	0	1	0	0	0	0	0	0	0	0	0	0	2	0	1	0	1	0	0	0	1	0	1	0	0	0	0	0	0	2	0	1	0	0	1	0	1	0	0	0	0	0	0	0	0	0	0	0	0	0	0	0	0	0	0	1	0	0	2	0	0	0	0	0	0	0	0	0	0	0	0	0	0	0	1	0	0	0	0	1	0	0	0	0	0	1	0	0	1	0	0	0	0	0	0	0	0	0	0	0	2	0	0	0	0	0	0	0	1	0	0	0	0	1	0	0	0	0	0	0	0	0	0	1	0	1	1	0	0	1	0	0	0	0	0	0	0	0	0	1	0	0	1	0	0	0	0	1	0	0	0	0	0	0	0	0	0	0	0	0	0	0	1	0	0	1	0	0	0	0	0	0	0	0	0	1	0	1	1	0	0	1	0	0	0	2	2	0	0	0	1	0	0	0	1	0	0	0	0	0	0	0	0	0	0	0	0	1	0	0	0	0	0	0	0	0	0	0	0	0	0	0	0	1	0	0	0	1	0	0	0	0	0	0	0	0	2	1	0	0	0	0	0	0	0	0	0	2	1	0	0	1	0	0	0	0	0	0	0	0	0	0	2	0	1	0	0	1	0	0	0	0	0	1	0	0	0	0	0	0	0	0	0	0	0	0	0	0	0	2	0	0	0	2	0	0	0	0	2	0	0	0	0	0	1	0	0	1	0	0	0	0	0	1	3	0	0	0	0	0	0	0	1	0	0	2	0	0	0	0	0	0	0	0	1	1	1	0	2	0	1	0	0	0	0	0	0	0	0	0	0	0	0	0	0	1	0	0	0	0	0	0	0	0	1	0	0	0	0	0	0	0	0	0	0	0	0	1	0	0	1	0	0	0	0	0	0	0	0	0	0	0	0	0	0	0	0	1	0	1	0	0	0	0	1	0	0	0	0	0	0	1	1	0	0	0	0	0	0	0	0	0	0	0	0	0	0	0	1	0	0	0	0	0	0	0	1	0	1	0	0	0	0	0	0	1	0	2	0	0	0	0	0	1	0	0	0	0	0	0	0	0	0	0	0	0	0	0	0	3	1	0	0	1	0	0	0	0	0	0	0	1	2	1	2	0	1	0	0	0	1	0	0	0	0	0	0	0	0	0	0	0	0	0	0	1	0	0	0	0	0	0	0	0	0	1	1	1	0	0	1	0	0	1	0	0	0	0	0	0	0	0	0	0	0	2	0	0	0	0	0	1	1	0	0	0	0	0	0	1	0	0	0	0	1	0	0	0	0	0	0	0	0	0	0	0	1	0	0	0	0	0	0	0	0	0	1	1	0	0	0	0	0	1	0	0	0	1	0	0	0	0	0	0	1	0	0	0	1	0	0	0	0	0	0	3	0	0	0	1	1	0	0	0	0	0	0	0	0	0	0	0	0	0	0	0	0	0	1	0	0	0	0	0	2	0	0	0	0	0	0	0	0	1	0	0	0	0	0	0	1	0	0	0	0	0	0	0	1	0	0	1	0	0	0	2	0	0	1	0	0	0	0	1	0	0	0	1	0	1	0	1	0	1	0	0	0	1	2	0	0	0	0	3	0	0	0	0	0	2	0	0	0	0	0	0	1	0	0	0	0	0	1	1	0	0	3	0	0	0	1	0	0	0	0	1	0	0	0	0	0	0	0	0	0	2	0	0	0	0	0	0	0	0	0	0	0	0	0	0	0	0	0	0	0	0	0	0	0	0	2	1	0	0	0	0	0	0	0	0	0	0	1	1	0	2	0	0	0	0	0	0	1	0	2	0	0	0	0	0	0	1	0	0	0	0	0	0	2	0	0	0	1	0	0	0	0	0	0	0	0	0	1	0	0	0	0	0	0	0	0	0	0	1	0	0	0	0	1	0	0	0	0	0	0	0	0	0	0	0	0	0	0	1	0	0	1	0	0	0	0	0	0	0	0	0	0	0	2	1	0	1	0	0	1	0	0	0	2	0	0	0	0	0	3	0	0	0	0	0	0	0	0	0	0	0	0	0	0	0	0	0	0	0	0	0	0	0	1	0	0	0	1	0	0	0	0	0	1	0	0	0	0	1	0	0	0	1	1	0	3	0	0	2	0	0	1	0	0	0	0	3	0	0	0	0	0	0	0	1	2	2	0	0	0	0	0	0	0	0	1	0	0	0	0	0	0	0	0	0	0	0	0	0	0	0	1	0	0	0	0	0	0	0	0	2	1	0	0	1	0	0	0	0	0	0	0	0	0	0	0	0	0	0	0	0	0	2	0	0	0	0	0	0	0	0	0	1	1	1	0	0	0	0	0	0	0	0	0	1	0	0	0	0	1	0	0	0	0	0	0	0	1	0	0	0	0	0	0	0	0	0	0	0	0	0	0	0	0	0	0	0	0	0	0	0	0	0	0	0	0	0	0	0	0	0	0	0	0	0	0	1	1	0	1	1	0	0	0	0	0	2	0	0	0	0	0	1	1	0	0	0	0	0	0	0	0	0	0	0	0	0	0	0	0	0	0	0	0	0	0	1	0	0	0	0	1	1	0	0	0	0	0	0	0	3	0	0	0	0	1	1	0	0	0	1	0	0	0	0	0	0	0	0	0	0	0	0	1	0	0	1	0	0	0	0	0	0	0	0	0	1	0	0	0	0	1	0	1	0	0	0	0	0	0	0	1	0	0	0	0	0	0	0	0	0	0	0	0	1	0	0	0	2	0	0	2	1	0	0	1	0	0	0	0	0	0	0	0	0	0	0	0	0	0	0	1	0	0	0	1	0	0	0	0	0	2	2	0	1	1	0	0	1	0	0	0	0	0	1	1	1	0	0	0	0	0	0	1	0	0	2	0	0	0	0	0	0	0	0	0	0	0	0	0	0	0	1	0	0	0	0	1	0	0	1	0	2	0	0	1	0	0	0	0	0	2	0	0	0	1	0	0	0	0	0	0	0	0	0	0	1	0	0	0	0	0	0	0	0	0	1	0	0	0	1	0	0	0	0	0	0	0	0	0	1	0	1	0	1	0	0	0	1	2	0	0	0	0	0	0	0	0	0	0	0	0	0	0	0	0	1	0	0	0	0	0	1	0	0	0	0	1	0	0	1	0	0	0	0	0	0	0	0	2	0	0	0	0	1	0	0	1	0	0	0	1	0	0	0	0	0	0	0	0	1	0	0	2	0	0	0	0	0	0	2	0	0	0	1	0	0	0	1	0	0	0	0	0	0	0	2	0	0	0	0	0	0	1	0	0	0	1	0	1	1	0	1	0	1	1	0	1	0	0	0	0	2	0	0	0	0	0	0	0	0	0	0	0	1	0	0	1	0	0	0	0	0	1	0	1	1	0	1	0	0	0	0	0	2	0	0	0	0	1	0	0	0	0	0	0	0	0	0	0	0	0	0	1	0	0	0	0	1	0	0	0	0	0	0	0	1	0	0	0	0	0	2	0	0	1	0	0	0	1	0	2	0	0	0	0	0	0	0	0	1	0	0	0	2	0	0	0	0	0	1	0	2	0	0	0	0	0	0	0	0	0	0	0	0	0	0	0	0	0	2	0	0	1	0	0	0	0	0	0	0	1	0	0	0	1	0	2	0	0	0	0	0	0	0	0	1	0	1	0	0	0	0	0	2	0	1	0	0	0	0	0	0	0	0	0	0	1	0	1	1	0	0	0	0	0	0	0	0	0	0	0	0	0	0	0	0	0	0	1	0	0	0	0	0	0	0	0	0	0	2	2	1	0	0	1	0	0	0	0	0	0	0	0	0	0	2	0	0	0	0	0	0	0	1	0	0	0	0	0	0	0	0	0	1	1	0	0	0	0	0	0	0	0	1	0	1	0	0	0	1	0	0	1	0	0	0	0	1	0	0	0	0	0	0	0	0	0	1	0	0	0	0	1	0	0	0	0	0	0	0	0	0	1	0	2	0	0	0	0	0	0	0	0	1	0	0	1	0	0	0	0	0	0	2	1	0	0	0	0	0	0	0	0	0	0	0	0	1	0	0	0	1	1	0	0	0	1	0	0	0	0	0	0	1	0	0	0	0	1	0	0	1	1	1	0	0	0	0	1	0	0	0	0	0	1	1	1	0	2	0	1	0	0	0	0	0	0	0	0	0	0	0	0	0	0	0	0	0	0	1	1	0	0	0	0	0	0	0	0	0	1	0	1	0	1	0	0	0	0	1	0	0	0	1	0	1	0	0	0	1	0	0	1	0	0	0	0	1	0	0	2	0	0	0	0	0	0	0	0	0	0	0	0	0	1	0	0	0	0	1	0	0	1	2	0	0	0	1	0	1	0	4	0	0	1	0	0	0	1	0	0	2	0	0	0	0	0	0	0	0	0	0	0	0	0	0	0	0	0	0	1	1	0	0	0	0	0	0	0	1	0	0	0	0	0	0	0	1	0	0	0	2	0	0	0	0	0	0	0	1	1	0	0	1	0	0	0	0	0	0	0	0	0	0	0	0	0	0	0	0	0	0	1	0	0	0	0	1	0	0	2	0	0	0	1	0	0	0	1	0	0	0	0	0	0	1	0	0	0	0	0	2	0	0	0	0	0	0	0	1	0	0	0	1	0	1	0	0	0	1	0	0	0	0	0	0	0	0	0	1	2	0	1	0	0	0	0	1	0	0	1	0	0	0	0	0	0	0	1	0	0	1	0	0	1	0	1	0	1	0	0	0	0	0	0	0	0	0	0	0	0	0	0	0	1	0	1	2	0	0	1	0	0	0	2	0	0	0	0	0	0	0	0	0	0	0	0	0	0	0	0	1	0	1	0	0	0	2	0	0	0	1	0	0	1	0	0	0	1	0	0	0	0	0	1	1	0	0	0	1	0	0	0	0	0	0	0	0	0	0	0	0	2	0	1	0	0	1	0	0	0	0	0	0	1	0	1	0	0	0	0	0	0	0	0	0	1	0	0	0	0	1	1	0	0	0	0	0	0	1	0	0	0	0	0	0	0	0	0	0	0	0	0	0	0	0	0	0	1	0	0	0	0	0	0	0	0	0	0	0	0	0	0	0	0	0	1	0	0	0	0	0	0	0	1	0	0	0	0	0	1	0	1	0	0	0	0	0	0	0	0	0	0	0	0	0	0	0	0	0	0	0	0	0	0	1	0	0	1	0	1	1	0	0	2	0	1	0	1	1	1	0	0	0	0	0	0	0	0	0	0	0	0	0	0	0	3	0	0	0	1	0	0	0	0	1	0	0	0	1	0	0	0	0	0	0	0	0	0	1	0	0	0	0	2	1	0	0	1	1	0	0	0	0	0	0	0	0	0	0	0	0	0	1	0	0	1	0	0	0	0	0	0	0	0	0	0	0	0	0	0	0	0	0	0	0	0	0	0	0	0	0	0	0	2	1	0	1	0	1	0	0	0	1	0	0	0	0	0	1	0	1	0	1	0	0	0	1	2	0	0	0	1	1	0	0	0	0	0	0	0	0	2	1	0	0	0	2	0	0	0	0	0	0	0	0	0	0	1	0	0	0	0	0	1	0	0	0	0	0	0	1	1
N0.HOG0010106	0	0	0	0	0	0	0	0	0	0	0	0	0	0	0	0	0	0	0	0	0	0	0	0	0	0	0	0	0	0	0	0	0	0	0	0	0	0	0	0	0	0	0	0	0	0	0	0	0	0	0	0	0	0	0	0	0	0	0	0	0	0	0	0	0	0	0	0	0	0	0	0	0	0	0	0	0	0	0	0	0	0	0	0	0	0	0	0	0	0	0	0	0	0	0	0	0	0	0	0	0	0	0	0	0	0	0	0	0	0	0	0	0	0	0	0	0	0	0	0	0	0	0	0	0	0	0	0	0	0	0	0	0	0	0	1	0	0	0	0	0	0	0	0	0	0	0	0	0	0	0	0	0	0	0	0	0	0	0	0	0	0	0	0	0	0	0	0	0	0	0	0	0	0	0	0	0	0	0	0	0	0	0	0	0	0	0	0	0	0	0	0	0	0	0	0	0	0	0	0	0	0	0	0	0	0	0	0	0	0	0	0	0	0	0	0	0	0	0	0	0	0	0	0	0	0	0	0	0	0	0	0	0	0	0	0	0	0	0	0	0	0	0	0	0	0	0	0	0	0	0	0	0	0	0	0	0	0	0	0	0	0	0	0	0	0	0	0	0	0	0	0	0	0	0	0	0	0	0	0	0	0	0	0	0	0	0	0	0	0	0	0	0	0	0	0	0	0	0	0	0	0	0	0	0	0	0	0	0	0	0	0	0	0	0	0	0	0	0	0	0	0	0	0	0	0	0	0	0	0	0	0	0	0	0	0	0	0	0	0	0	0	0	0	0	0	0	0	0	0	0	0	0	0	0	0	0	0	0	0	0	0	0	0	0	0	0	0	0	0	0	0	0	0	0	0	0	0	0	0	0	0	0	0	0	0	0	0	0	0	0	0	0	0	0	0	0	0	0	0	0	0	0	0	0	0	0	0	0	0	0	0	0	0	0	0	0	0	0	0	0	0	0	0	0	0	0	0	0	0	0	0	0	0	0	0	0	0	0	0	0	0	0	0	0	0	0	0	0	0	0	0	0	0	0	0	0	0	0	0	0	0	0	0	0	0	0	0	0	0	0	0	0	0	0	0	0	0	0	0	0	0	0	0	0	0	0	0	0	0	0	0	0	0	0	0	0	0	0	0	0	0	0	0	0	0	0	0	0	0	0	0	0	0	0	0	0	0	0	0	0	0	0	0	0	0	0	0	0	0	0	0	0	0	0	0	0	0	0	0	0	0	0	0	0	0	0	0	0	0	0	0	0	0	0	0	0	0	0	0	0	0	0	0	0	0	0	0	0	0	0	0	0	0	0	0	0	0	0	0	0	0	0	0	0	0	0	0	0	0	0	0	0	0	0	0	0	0	0	0	0	0	0	0	0	0	0	0	0	0	0	0	0	0	0	0	0	0	0	0	0	0	0	0	0	0	0	0	0	0	0	0	0	0	0	0	0	0	0	0	0	0	0	0	0	0	0	0	0	0	0	0	0	0	0	0	0	0	0	0	0	0	0	0	0	0	0	0	0	0	0	0	0	0	0	0	0	0	0	0	0	0	0	0	0	0	0	0	0	0	0	0	0	0	0	0	0	0	0	0	0	0	0	0	0	0	0	0	0	0	0	0	0	0	0	0	0	0	0	0	0	0	0	0	0	0	0	0	0	0	0	0	0	0	0	0	0	0	0	0	0	0	0	0	0	0	0	0	0	0	0	0	0	0	0	0	0	0	0	0	0	0	0	0	0	0	0	0	0	0	0	0	0	0	0	0	0	0	0	0	0	0	0	0	0	0	0	0	0	0	0	0	0	0	0	0	0	0	0	0	0	0	0	0	0	0	0	0	0	0	0	0	0	0	0	0	0	0	0	0	0	0	0	0	0	0	0	0	0	0	0	0	0	0	0	0	0	0	0	0	0	0	0	0	0	0	0	0	0	0	0	0	0	0	0	0	0	0	0	0	0	0	0	0	0	0	0	0	0	0	0	0	0	0	0	0	0	0	0	0	0	0	0	0	0	0	0	0	0	0	0	0	0	0	0	0	0	0	0	0	0	0	0	0	0	0	0	0	0	0	0	0	0	0	0	0	0	0	0	0	0	0	0	0	0	0	0	0	0	0	0	0	0	0	0	0	0	0	0	0	0	0	0	0	0	0	0	0	0	0	0	0	0	0	0	0	0	0	0	0	0	0	0	0	0	0	0	0	0	0	0	0	0	0	0	0	0	0	0	0	0	0	0	0	0	0	0	0	0	0	0	0	0	0	0	0	0	0	0	0	0	0	0	0	0	0	0	0	0	0	0	0	0	0	0	0	0	0	0	0	0	0	0	0	0	0	0	0	0	0	0	0	0	0	0	0	0	0	0	0	0	0	0	0	0	0	0	0	0	0	0	0	0	0	0	0	0	0	0	0	0	0	0	0	0	0	0	0	0	0	0	0	0	0	0	0	0	0	0	0	0	0	0	0	0	0	0	0	0	0	0	0	0	0	0	0	0	0	0	0	0	0	0	0	0	0	0	0	0	0	0	0	0	0	0	0	0	0	0	0	0	0	0	0	0	0	0	0	0	0	0	0	0	0	0	0	0	0	0	0	0	0	0	0	0	0	0	0	0	0	0	0	0	0	0	0	0	0	0	0	0	0	0	0	0	0	0	0	0	0	0	0	0	0	0	0	0	0	0	0	0	0	0	0	0	1	0	0	0	0	5	0	0	0	0	0	0	0	0	0	0	0	0	0	0	0	0	0	0	0	0	0	0	0	0	0	0	0	0	0	0	0	0	0	0	0	0	0	0	0	0	0	0	0	0	0	0	0	0	0	0	0	0	0	0	0	0	0	0	0	0	0	0	0	0	0	0	0	0	0	0	0	0	0	0	0	0	0	0	0	0	0	0	0	0	0	0	0	0	0	0	0	0	0	0	0	0	0	0	0	0	0	0	0	0	0	0	0	0	0	0	0	0	0	0	0	0	0	0	0	0	0	0	0	0	0	0	0	0	0	0	0	0	0	0	0	0	0	0	0	0	0	0	0	0	0	0	0	0	0	0	0	0	0	0	0	0	0	0	0	0	0	0	0	0	0	0	0	0	0	0	0	0	0	0	0	0	0	0	0	0	0	0	0	0	0	0	0	0	0	0	0	0	0	0	0	0	0	0	0	0	0	0	0	0	0	0	0	0	0	0	0	0	0	0	0	0	0	0	0	0	0	0	0	0	0	0	0	0	0	0	0	0	0	1	0	0	0	0	0	0	0	0	0	0	0	0	0	0	0	0	0	0	0	0	0	0	0	0	0	0	0	0	0	0	0	0	0	0	0	0	0	0	0	0	0	0	0	0	0	0	0	0	0	0	0	0	0	0	0	0	0	0	0	0	0	0	0	0	0	0	0	0	0	0	0	0	0	0	0	0	0	0	0	0	0	0	0	0	0	0	0	0	0	0	0	0	0	0	0	0	0	0	0	0	0	0	0	0	0	0	0	0	0	0	0	0	0	0	0	0	0	0	0	0	0	0	0	0	0	0	0	0	0	0	0	0	0	0	0	0	0	0	0	0	0	0	0	0	0	0	0	0	0	0	0	0	0	0	0	0	0	0	0	0	0	0	0	0	0	0	0	0	0	0	0	0	0	0	0	0	0	0	0	0	0	0	0	0	1	0	0	0	0	0	0	0	0	0	0	0	0	0	0	0	0	0	0	0	0	0	0	0	0	0	0	0	0	0	0	0	0	0	0	0	0	0	0	0	0	0	0	0	0	0	0	0	0	0	0	0	0	0	0	0	0	0	0	0	0	0	0	0	0	0	0	0	0	0	0	0	0	0	0	0	0	0	0	0	0	0	0	0	0	0	0	0	0	0	0	0	0	0	0	0	0	0	0	0	0	0	0	0	0	0	0	0	0	0	0	0	0	0	0	0	0	0	0	0	0	0	0	0	0	0	0	0	0	0	0	0	0	0	0	0	0	0	0	0	0	0	0	0	0	0	0	0	0	0	0	0	0	0	0	0	0	0	0	0	0	0	0	0	0	0	0	0	0	0	0	0	0	0	0	0	0	0	0	1	0	0	0	0	0	0	0	0	0	0	0	0	0	0	0	0	0	0	0	0	0	0	0	0	0	0	0	0	0	0	0	0	0	0	0	0	0	0	0	0	0	0	0	0	0	0	0	0	0	0	0	0	0	0	0	0	0	0	0	0	0	0	0	0	0	0	0	0	0	0	0	0	0	0	0	0	0	0	0	0	0	0	0	0	0	0	0	0	0	0	0	0	0	0	0	0	0	0	0	0	0	0	0	0	0	0	0	0	0	0	0	0	0	0	0	0	0	0	0	0	0	0	0	0	0	0	0	0	0	0	0	0	0	0	0	0	0	0	0	0	0	0	0	0	0	0	0	0	0	0	0	0	0	0	0	0	0	0	0	0	0	0	0	0	0	0	0	0	0	0	0	0	0	0	0	0	0	0	0	0	0	0	0	0	0	0	0	0	0	0	0	0	0	0	0	0	0	0	0	0	0	0	0	0	0	0	0	0	0	0	0	0	0	0	0	0	0	0	0	0	0	0	0	0	0	0	0	0	0	0	1	0	0	0	0	0	0	0	0	0	0	0	0	0	0	0	0	0	0	0	0	0	0	0	0	0	0	0	0	0	0	0	0	0	0	0	0	0	0	0	0	0	0	0	0	0	0	0	0	0	0	0	0	0	0	0	0	0	0	0	0	0	0	0	0	0	0	0	0	0	0	0	0	0	0	0	0	0	0	0	0	0	0	0	0	0	0	0	0	0	1	0	0	0	0	0	0	0	0	0	0	0	0	0	0	0	0	0	0	0	0	0	0	0	0	0	0	0	0	0	0	0	0	0	0	0	0	0	0	0	0	0	0	0	0	0	0	0	0	0	0	0	0	0	0	0	0	0	0	0	0	0	0	0	0	0	0	0	0	0	0	0	0	0	0	0	0	0	0	0	0	0	0	0	0	0	0	0	0	0	0	0	0	0	0	0	0	0	0	0	0	0	0	0	0	0	0	0	0	0	0	0	0	0	0	0	0	0	0	0	0	0	0	0	0	0	0	0	0	0	0	0	0	0	0	0	0	0	0	0	0	0	0	0	0	0	0	0	0	0	0	0	0	0	0	0	0	0	0	0	0	0	0	0	0	0	0	0	0	0	0	0	0	0	0	0	0	0	0	0	0	0	0	0	0	0	0	0	0	0	0	0	0	0	0	0	0	0	0	0	0	0	0	0	0	0	0	0	0	0	0	0	0	0	0	0	0	0	0	0	0	0	0	0	0	0	0	0	0	0	0	0	0	0	0	0	0	0	0	0	0	0	0	0	0	0	0	0	0	0	0	0	0	0	0	0	0	0	0	0	0	1	0	0	0	0	0	0	0	0	0	0	0	0	0	0	0	0	0	0	0	0	0	0	0	0	0	0	0	0	0	0	0	0	0	0	0	0	0	0	0	0	0	0	0	0	0	0	0	0	0	0	0	0	0	0	0	0	0	0	0	0	0	0	0	0	0	0	0	0	0	0	0	0	0	0	0	0	0	0	0	0	0	0	0	0	0	0	0	0	0	0	0	0	0	0	0	0	0	0	0	0	0	0	0	0	0	0	0	0	0	0	0	0	0	0	0	0	0	0	0	0	0	0	0	0	0	0	0	0	0	0	0	0	0	0	0	0	0	0	0	0	0	0	0	0	0	0	0	0	0	0	0	0	0	0	0	0	0	0	0	0	0	0	0	0	0	0	0	0	0	0	0	0	0	0	0	0	0	0	0	0	0	0	0	0	0	0	0	0	0	0	0	0	0	0	0	0	0	0	0	0	0	0	0	0	0	0	0	0	0	0	0	0	0	0	0	0	0	0	0	0	1	0	0	0	0	0	0	0	0	0	0	0	0	0	0	0	0	0	0	0	0	0	0	0	0	0	0	0	0	0	0	0	0	0	0	0	0	0	0	0	0	0	0	0	0	0	0	0	0	0	0	0	0	0	0	0	0	0	0	0	0	0	0	0	0	0	0	0	0	0	0	0	0	0	0	0	0	0	0	0	0	0	0	0	0	0	0	0	0	0	0	0	0	0	0	0	0	0	0	0	0	0	0	0	0	0	0	0	0	1	0	0	0	0	0	0	0	0	0	0	0	0	0	0	0	0	0	0	0	0	0	0	0	0	0	0	0	0	0	0	0	0	0	0	0	0	0	0	0	0	0	0	0	0	0	0	0	0	0	0	0	0	0	0	0	0	0	0	0	0	0	0	0	0	0	0	0	0	0	0	0	0	0	0	0	0	0	0	0	0	0	0	0	0	0	0	0	0	0	0	0	0	0	0	0	0	0	0	0	0	0	0	0	0	0	0	0	0	0	0	0	0	0	0	0	0	0	0	0	0	0	0	0	0	0	0	0	0	0	0	0	0	0	0	0	0	0	0	0	0	0	1	0	0	0	0	0	0	0	0	0	0	0	0	0	0	0	0	0	0	0	0	0	0	0	0	0	0	0	0	0	0	0	0	0	0	0	0	0	0	0	0	0	0	0	0	0	0	0	0	0	0	0	0	0	0	0	0	0	0	0	0	0	0	0	0	0	0	0	0	0	0	0	0	0	0	0	0	0	0	0	0	0	0	0	0	0	0	0	0	0	0	0	0	0	0	0	0	0	0	0	0	0	0	0	0	0	0	0	0	0	0	0	0	0	0	0	0	0	0	0	0	0	0	0	0	0	0	0	0	0	0	0	0	0	0	0	0	0	0	0	0	0	0	0	0	0	0	0	0	0	0	0	0	0	0	0	0	0	0	0	0	0	0	0	0	0	0	0	0	0	0	0	0	0	0	0	0	0	0	0	0	0	0	0	0	0	0	0	0	0	0	0	0	0	0	0	0	0	0	0	0	0	0	0	0	0	0	0	0	0	0	0	0	0	0	0	0	0	0	0	0	0	0	1	0	0	0	0	0	0	0	0	0	0	0	0	0	0	0	0	0	0	0	0	0	0	0	0	0	0	0	0	0	0	0	0	0	0	0	0	0	0	0	0	0	0	0	0	0	0	0	0	0	0	1	0	0	0	0	0	0	0	0	0	0	0	0	0	0	0	0	0	0	0	0	0	0	0	0	0	0	0	0	0	0	0	0	0	0	0	0	0	0	0	0	0	0	0	0	0	0	0	0	0	0	0	0	0	0	0	0	0	0	0	0	0	0	0	0	0	0	0	0	0	0	0	0	0	0	0	0	0	0	0	0	0	0	0	0	0	0	0	0	0	0	0	0	0	0	0	0	0	0	0	0	0	0	0	0	0	0	0	0	0	0	0	0	0	0	0	0	0	0	0	0	0	0	0	0	0	0	0	0	0	0	0	0	0	0	0	0	0	0	0	1	0	0	0	0	0	0	0	0	0	0	0	0	0	0	0	0	0	0	0	0	0	0	0	0	0	0	0	0	0	0	0	0	0	0	0	0	0	0	0	0	0	0	0	0	0	0	0	0	0	0	0	0	0	0	0	0	0	0	0	0	0	0	0	0	0	0	0	0	0	0	0	0	0	0	0	0	0	0	0	0	0	0	0	0	0	0	0	0	0	0	0	0	0	0	0	0	0	0	0	0	0	0	0	0	0	0	0	0	0	0	0	0	0	0	0	0	0	0	0	0	0	0	0	0	0	0	0	0	0	0	0	0	0	0	0	0	0	0	0	0	0	0	0	0	0	0	0	0	0	0	0	0	0	0	0	0	0	0	0	0	0	0	0	0	0	0	0	0	0	0	0	0	0	0	0	0	0	0	0	0	0	0	0	0	0	0	0	0	0	0	0	0	0	0	0	0	0	0	0	0	0	0	0	0	0	0	0	0	0	0	0	0	0	0	0	0	0	0	0	0	0	0	0	0	0	0	0	0	0	0	0	0	0	0	0	0	0	0	0	0	0	0	0	0	0	0	0	0	0	0	0	0	0	0	0	0	0	0	0	0	0	0	0	0	0	3	0	0	0	0	0	0	0	0	0	0	0	0	0	0	0	1	0	0	0	0	0	0	0	0	0	0	0	0	0	0	0	0	0	0	0	0	0	0	0	0	0	0	0	0	0	0	0	0	0	0	0	0	0	0	0	0	0	0	0	0	0	0	0	0	0	0	0	0	0	0	0	0	0	0	0	0	0	0	0	0	0	0	0	0	0	0	0	0	0	0	0	0	0	0	0	0	0	0	0	0	0	0	0	0	0	0	0	0	0	0	0	0	0	0	0	0	0	0	0	0	0	0	0	0	0	0	0	0	0	0	0	0	0	0	0	0	0	0	0	0	0	0	0	0	0	0	0	0	0	0	0	0	0	0	0	0	0	0	0	0	0	0	0	0	0	0	0	0	0	0	0	0	0	0	0	0	0	0	0	0	0	0	0	0	0	0	0	0	0	0	0	0	0	0	0	0	0	0	0	0	0	0	0	0	0	0	0	0	0	0	0	0	0	0	0	0	0	0	0	0	0	0	0	0	0	0	0	0	0	0	0	0	0	0	0	0	0	0	0	0	0	0	0	0	0	0	0	0	0	0	0	0	0	0	0	0	0	0	0	0	0	0	0	0	0	0	0	0	0	0	0	0	0	0	0	0	0	0	0	0	0	0	0	0	0	0	0	0	0	0	0	0	0	0	0	0	0	0	0	0	0	0	0	0	0	0	0	0	0	0	0	0	0	0	0	0	0	0	0	0	0	0	0	0	0	0	0	0	0	0	0	0	0	0	0	0	0	0	0	0	0	0	0	0	0	0	0	0	0	0	0	0	0	0	0	0	0	0	0	0	0	0	0	0	0	0	0	0	0	0	0	0	0	0	0	0	0	0	0	0	0	0	0	0	0	0	0	0	0	0	0	0	0	0	0	0	0	0	0	0	0	0	0	0	0	0	0	0	0	0	0	0	0	0	0	0	0	0	0	0	0	0	0	0	0	0	0	0	0	0	0	0	0	0	0	0	0	0	0	0	0	0	0	0	0	0	0	0	0	0	0	0	0	0	0	0	0	0	0	0	0	0	0	0	0	0	0	0	0	0	0	0	0	0	0	0	0	0	0	0	0	0	0	0	0	0	0	0	0	0	0	0	0	0	0	0	0	0	0	0	0	0	0	0	0	0	0	0	0	0	0	0	0	0	0	0	1	0	0	0	0	0	0	0	0	0	0	0	0	0	0	0	0	0	0	0	0	0	0	0	0	0	0	0	0	0	0	0	0	0	0	0	0	0	0	0	0	0	0	0	0	0	0	0	0	0	0	0	0	0	0	0	0	0	0	0	0	0	0	0	0	0	0	0	0	0	0	0	0	0	0	0	0	0	0	0	0	0	0	0	0	0	0	0	0	0	0	0	0	0	0	0	0	0	0	0	0	0	0	0	0	0	0	0	0	0	0	0	0	0	0	0	0	0	0	0	0	0	0	0	0	0	0	0	0	0	0	0	0	0	0	0	0	0	0	0	0	0	0	0	0	0	0	0	0	0	0	0	0	0	0	0	0	0	0	0	0	0	0	0	0	0	0	0	0	0	0	0	0	0	0	0	0	0	0	0	0	0	0	0	0	0	0	0	0	0	0	0	0	0	0	0	0	0	0	0	0	0	0	0	0	0	0	0	0	0	0	0	0	0	0	0	0	0	0	0	0	0	0	0	0	0	0	0	0	0	0	0	0	0	0	0	0	0	0	0	0	0	0	0	0	0	0	0	0	0	0	0	0	0	0	0	0	0	0	0	0	0	0	0	0	0	0	0	0	0	0	0	0	0	0	0	0	0	0	0	0	0	0	0	0	0	0	0	0	0	0	0	0	0	0	0	0	0	0	0	0	0	0	0	0	0	0	0	0	0	0	0	0	0	0	0	0	0	0	0	0	0	0	0	0	0	0	0	0	0	0	0	0	0	0	0	0	0	0	0	0	0	0	0	0	0	0	0	0	0	0	0	0	0	0	0	0	0	0	0	0	0	0	0	0	0	0	0	0	0	0	0	0	0	0	0	0	0	0	0	0	0	0	0	0	0	0	0	0	0	0	0	0	0	0	0	0	0	0	1	0	0	0	0	0	0	0	0	0	0	0	0	0	0	0	0	0	0	0	0	0	0	0	0	0	0	0	0	0	0	0	0	0	0	0	0	0	0	0	0	0	0	0	0	0	0	0	0	0	0	0	0	0	0	0	0	0	0	0	0	0	0	0	0	0	0	0	0	0	0	0	0	0	0	0	0	0	0	0	0	0	0	0	0	0	0	0	0	0	0	0	0	0	0	0	0	0	0	0	0	0	0	0	0	0	0	0	0	0	0	0	0	0	0	0	0	0	0	0	0	0	0	0	0	0	0	0	0	0	0	0	0	0	0	0	0	0	0	0	0	0	0	0	0	0	0	0	0	0	0	0	0	0	0	0	0	0	0	0	0	0	0	0	0	0	0	0	0	0	0	0	0	0	0	0	0	0	0	0	0	0	0	0	0	0	0	0	0	0	0	0	0	0	0	0	0	0	0	0	0	0	0	1	0	0	0	0	0	0	0	0	0	0	0	0	0	0	0	0	0	0	0	0	0	0	0	0	0	0	0	0	0	0	0	0	0	0	0	0	0	0	0	0	0	0	0	0	0	0	0	0	0	0	0	0	0	0	0	0	0	0	0	0	0	0	0	0	0	0	0	0	0	0	0	0	0	0	0	0	0	0	0	0	0	0	0	0	0	0	0	0	0	0	0	0	0	0	0	0	0	0	0	0	0	0	0	0	0	0	0	0	0	0	0	0	0	0	0	0	0	0	0	0	0	0	0	0	0	0	0	0	0	0	0	0	0	0	0	0	0	0	0	0	0	0	0	0	0	0	0	0	0	0	0	0	0	0	0	0	0	0	0	0	0	0	0	0	0	0	0	0	0	0	0	0	0	0	0	0	0	0	0	0	0	0	0	0	0	0	0	0	0	0	0	0	0	0	0	0	0	0	0	0	0	0	0	0	0	0	0	0	0	0	0	0	0	0	0	0	0	0	0	0	0	0	0	0	0	0	0	0	0	0	0	0	0	0	0	0	0	0	0	0	0	0	0	0	0	0	0	0	0	0	0	0	0	0	0	0	0	0	0	0	0	0	0	0	0	0	0	0	0	0	0	0	0	0	0	1	0	0	0	0	0	0	0	0	0	0	0	0	0	0	0	0	0	0	0	0	0	0	0	0	0	0	0	0	0	0	0	0	0	0	0	0	0	0	0	0	0	0	0	0	0	0	0	0	0	0	0	0	0	0	0	0	0	0	0	0	0	0	0	0	0	0	0	0	0	0	0	0	0	0	0	0	0	0	0	0	0	0	0	0	0	0	0	0	0	0	0	0	0	0	0	0	0	0	0	0	0	0	0	0	0	0	0	0	0	0	0	0	0	0	0	0	0	0	0	0	0	0	0	0	0	0	0	0	0	0	0	0	0	0	0	0	0	0	0	0	0	0	0	0	0	0	0	0	0	0	0	0	0	0	0	0	0	0	0	0	0	0	0	0	0	0	0	0	0	0	0	0	0	0	0	0	0	0	0	0	0	0	0	0	0	0	0	0	0	0	0	0	0	0	0	0	0	0	0	0	0	0	0	0	0	0	0	0	0	0	0	0	0	0	0	0	0	0	0	0	0	0	0	0	0	0	0	0	0	0	0	0	0	0	0	0	0	0	0	0	0	0	0	0	0	0	0	0	0	0	0	0	0	0	0	0	0	0	0	0	0	0	0	0	0	0	0	0	0	0	0	0	0	0	0	0	0	0	0	0	0	1	0	0	0	0	0	0	0	0	0	0	0	0	0	0	0	0	1	0	0	0	0	0	0	0	0	0	0	0	0	0	0	0	0
N0.HOG0006237	1	6	2	2	3	1	1	0	0	0	4	3	4	11	0	1	6	1	2	2	1	3	4	0	4	2	0	1	2	2	1	11	0	3	1	1	1	1	0	1	7	0	3	0	1	2	2	1	4	0	3	3	4	1	7	5	5	3	3	2	5	3	4	1	2	0	2	5	2	1	0	2	0	4	3	3	3	4	1	9	3	3	4	0	0	1	0	6	2	0	1	5	4	0	2	9	4	2	5	1	13	4	2	4	5	1	5	0	0	2	15	4	0	1	4	0	5	6	1	0	1	6	1	4	2	0	2	2	3	1	11	1	5	1	1	7	3	2	2	0	3	1	2	0	1	3	0	7	4	1	2	2	13	6	2	2	1	2	3	2	2	1	0	2	1	2	0	2	3	0	2	3	1	9	5	2	3	7	0	1	0	0	1	2	2	1	4	1	1	5	1	2	0	2	3	4	1	2	3	6	3	1	6	0	3	4	1	3	0	0	1	2	0	3	5	2	2	3	0	7	3	0	0	5	3	1	1	2	2	2	2	0	1	4	3	2	2	2	1	0	1	2	5	1	1	2	8	2	5	1	2	0	1	1	4	2	0	1	1	1	3	5	2	2	8	0	0	0	2	1	3	2	4	2	3	3	1	3	4	0	3	5	1	2	0	10	3	2	0	2	6	1	1	3	2	6	2	1	1	1	9	2	3	2	2	6	1	1	2	6	0	0	5	1	1	6	8	1	0	1	3	0	3	1	0	0	0	0	3	2	4	5	3	2	7	2	2	2	1	1	1	1	2	0	1	4	3	1	5	2	8	2	1	8	5	1	2	1	0	0	2	10	7	11	2	5	0	2	0	0	6	3	2	1	5	2	0	2	1	3	2	0	1	1	2	0	6	0	0	6	7	1	1	2	6	2	6	7	4	3	6	0	2	1	4	4	5	7	3	0	1	1	5	1	5	1	1	0	0	0	0	0	4	1	1	3	1	0	0	2	4	1	3	12	2	3	4	6	3	1	0	2	3	4	3	0	2	3	5	7	8	1	1	5	3	4	3	2	15	16	1	4	4	2	4	1	1	1	4	7	0	0	1	4	3	6	1	4	4	11	0	3	8	1	2	2	1	4	1	0	1	3	2	2	1	3	5	4	10	3	1	1	5	1	7	4	1	1	0	0	5	2	0	1	4	4	3	1	8	5	5	2	1	0	2	2	0	3	0	0	2	3	6	2	3	0	0	1	1	3	1	2	2	2	1	1	1	1	1	6	0	3	5	6	1	4	0	8	3	4	0	2	1	3	1	0	1	3	4	0	0	4	4	0	11	8	1	0	0	1	5	0	1	1	6	1	2	0	3	7	2	2	0	1	4	0	2	4	1	0	4	1	1	5	1	0	6	2	3	1	2	0	1	1	1	3	1	1	2	0	2	1	0	3	2	0	0	1	0	0	1	3	2	4	6	4	2	5	1	4	0	0	0	5	1	0	1	0	4	0	1	1	4	4	1	1	6	0	4	1	4	0	2	2	1	1	0	6	3	2	3	1	0	4	1	2	1	6	2	2	1	4	4	1	1	0	0	5	0	0	2	4	3	2	1	0	2	2	1	8	2	0	3	5	2	1	1	1	5	9	2	2	1	1	2	1	3	2	4	3	0	2	5	1	1	1	2	0	0	1	0	1	0	5	0	1	3	2	4	5	1	0	1	4	0	0	0	2	1	0	2	6	4	0	0	4	1	1	0	4	2	2	0	1	1	1	2	0	1	1	1	0	1	2	2	0	0	1	0	5	1	1	15	1	0	1	2	1	3	1	0	0	1	1	3	4	0	7	0	14	4	5	1	2	0	4	1	6	1	0	3	0	6	3	1	2	1	2	1	4	8	0	3	11	7	5	1	2	6	3	0	2	7	3	1	1	2	1	3	0	2	6	1	3	2	8	1	0	1	3	1	4	1	2	4	1	0	4	2	4	0	0	0	1	0	2	6	3	0	2	5	1	6	3	1	1	2	2	7	0	0	2	6	3	2	1	3	4	0	1	1	6	4	0	1	6	1	4	1	6	13	2	4	3	2	3	2	1	0	2	0	5	1	2	2	2	5	1	2	1	2	1	4	2	1	1	1	1	7	0	6	1	2	1	1	0	6	3	1	0	4	0	3	2	7	4	2	1	5	1	4	4	0	0	1	4	2	6	4	0	0	0	3	2	4	1	4	2	3	1	1	2	1	1	0	2	2	3	3	5	0	3	2	2	7	4	3	3	1	5	5	3	0	1	6	1	0	4	8	0	1	1	0	1	3	1	2	3	5	2	5	11	2	0	3	4	2	2	1	0	4	1	2	0	0	0	1	9	3	1	7	0	4	5	1	3	0	14	1	5	1	2	2	6	1	2	1	0	1	0	2	5	4	0	12	2	3	1	4	1	5	3	0	3	1	1	6	3	5	3	1	2	3	5	6	0	2	1	2	1	5	9	1	0	1	2	2	1	4	2	1	6	2	1	0	5	3	2	8	0	0	0	3	4	0	1	3	2	3	4	4	3	1	3	0	0	2	1	0	1	3	0	3	9	1	6	2	6	2	3	0	0	9	0	3	3	0	5	1	6	5	5	2	2	0	1	2	1	1	1	2	1	2	2	0	1	0	1	9	0	0	0	3	0	3	1	6	3	0	7	3	1	3	1	1	6	2	2	11	4	0	2	1	3	1	5	7	0	3	6	4	1	0	3	0	0	3	0	2	1	1	1	0	1	7	10	0	4	0	0	3	1	0	2	1	1	1	0	4	4	2	2	0	4	2	0	3	4	0	5	2	3	3	2	0	6	2	7	1	3	2	1	1	0	1	1	1	2	0	0	5	1	1	0	1	2	2	1	2	0	3	0	5	0	0	3	1	1	1	2	0	1	5	6	1	0	3	2	1	2	5	1	1	7	2	1	10	5	4	4	0	1	3	1	1	2	1	2	1	4	3	0	4	5	1	0	1	2	2	4	1	1	2	0	1	4	8	5	2	3	1	4	4	0	4	1	6	5	8	2	1	1	1	4	1	3	9	2	6	2	2	8	2	0	6	0	5	4	4	1	4	0	0	2	0	3	0	4	2	8	0	5	2	1	5	3	3	1	1	6	3	0	2	2	2	5	1	2	0	1	2	1	4	5	1	5	0	2	0	0	1	3	0	0	1	6	4	2	0	2	5	0	4	1	0	0	3	1	4	5	4	1	4	3	2	3	3	5	4	3	0	13	1	1	1	0	9	0	1	0	3	0	6	0	0	1	5	2	2	0	2	2	4	1	6	3	0	1	4	3	3	4	3	1	3	2	1	0	1	5	2	0	0	5	2	3	3	5	3	9	0	2	1	0	2	2	1	4	3	1	5	2	5	1	0	4	0	6	3	1	2	3	0	1	3	2	7	0	1	1	2	1	2	1	1	1	1	3	0	0	5	9	3	0	4	2	0	1	0	4	0	1	2	2	6	2	6	2	0	1	1	2	5	4	6	2	2	0	1	3	8	1	2	1	0	6	5	6	1	2	3	2	1	6	3	3	2	0	4	2	3	8	2	10	1	4	2	0	5	1	0	2	3	1	2	0	2	2	3	0	3	4	2	3	12	6	2	0	2	1	3	1	8	0	0	2	0	4	2	8	1	2	3	6	0	2	7	0	0	4	4	1	3	1	4	8	0	11	0	2	3	3	6	3	3	2	2	1	2	0	3	4	2	0	1	2	1	1	2	3	2	1	1	2	4	2	1	2	3	3	4	0	1	1	3	1	2	0	1	6	12	1	2	7	0	0	2	3	5	4	0	1	4	1	5	0	5	2	1	2	3	1	1	0	5	9	0	1	1	3	0	2	1	1	1	1	1	2	0	1	7	0	1	0	7	0	1	0	8	7	1	1	1	1	4	2	9	3	4	6	6	3	4	2	1	5	0	1	2	1	1	5	1	4	0	8	1	7	0	2	2	2	1	1	1	1	4	5	2	2	8	1	2	5	0	3	2	1	3	2	3	4	3	4	2	1	5	8	0	3	1	2	6	2	0	5	1	1	7	2	3	1	4	7	1	5	0	2	6	2	3	10	6	1	6	2	4	2	3	2	2	0	2	1	7	2	4	0	1	3	4	1	0	1	0	3	6	3	1	2	4	0	9	3	3	1	0	3	3	1	2	1	3	4	7	5	5	6	3	3	5	1	0	5	5	0	0	3	2	1	4	0	4	0	1	7	2	5	0	2	6	4	5	0	1	0	0	1	2	3	2	1	3	0	1	4	2	2	6	1	1	1	2	2	0	4	5	4	1	2	3	8	2	2	0	0	2	4	1	1	1	0	2	2	0	6	3	1	1	4	1	2	0	1	3	4	0	1	0	1	2	2	2	1	1	1	0	0	2	1	1	0	3	1	5	3	4	4	1	5	3	0	2	3	2	3	10	0	2	0	12	0	0	0	0	0	8	0	3	5	2	2	0	2	2	2	0	6	2	1	2	2	2	1	3	0	1	5	1	1	5	1	0	1	0	2	1	1	1	2	5	0	3	1	6	0	1	3	4	2	0	0	3	3	3	4	3	0	2	1	8	6	1	2	2	2	1	1	1	2	2	0	7	5	2	0	0	7	7	2	0	3	6	2	5	3	9	4	0	2	6	6	2	1	1	1	0	3	5	0	4	1	0	0	2	0	7	10	0	3	2	1	2	5	0	5	0	2	0	2	2	1	1	1	1	0	3	1	4	11	0	7	1	1	1	4	3	4	0	5	1	2	0	0	2	1	9	0	2	2	5	0	5	1	2	0	3	1	3	0	3	0	2	3	2	3	11	0	1	0	1	1	0	0	1	2	5	0	2	2	1	3	1	2	1	4	4	0	0	7	4	4	2	3	2	1	1	2	1	1	2	8	4	3	1	5	1	0	0	2	1	2	1	1	0	1	2	0	0	4	3	1	1	2	4	1	2	4	1	2	5	0	1	0	2	0	3	2	3	2	3	1	0	1	6	2	5	2	3	0	0	6	5	1	2	2	4	2	0	9	2	1	2	1	5	5	2	2	0	4	1	6	5	2	0	3	1	8	5	0	1	1	1	2	6	0	7	0	5	3	0	2	0	1	3	2	3	5	1	0	1	1	1	1	0	0	2	3	6	5	4	2	1	1	1	1	0	0	0	0	2	1	2	1	2	3	6	4	0	7	0	3	1	6	3	4	3	1	0	1	2	3	1	9	0	6	2	5	2	1	8	0	2	12	1	4	5	2	0	1	11	3	4	2	0	1	2	1	2	3	4	0	5	3	2	4	1	5	0	4	4	1	3	0	0	3	3	2	1	1	1	1	4	6	4	1	2	4	4	1	2	3	1	4	2	5	1	7	0	0	1	0	0	1	1	5	1	1	0	0	2	2	2	2	0	0	5	4	0	5	0	1	1	3	3	5	1	2	0	0	1	0	0	3	4	0	0	1	3	1	1	5	2	2	1	0	0	0	0	3	0	1	2	7	1	1	2	3	1	2	4	4	2	5	4	0	0	4	0	1	4	0	0	2	0	3	2	1	5	5	2	2	0	0	6	3	3	4	1	2	2	0	0	1	2	0	7	6	2	3	1	1	0	3	0	7	2	0	4	6	4	0	1	6	3	3	3	4	4	2	6	3	1	9	2	2	7	3	1	0	2	1	3	1	3	4	2	0	2	0	6	0	11	2	3	0	2	3	7	5	4	2	5	2	0	1	1	6	10	2	4	0	0	7	1	0	2	1	4	1	3	4	1	3	3	4	2	3	2	1	4	8	1	4	8	6	4	2	2	0	7	2	3	0	3	2	1	3	1	1	0	0	3	1	0	3	8	3	6	4	5	1	1	5	3	6	0	0	2	2	4	3	2	4	2	1	0	1	4	1	1	3	4	2	1	3	0	3	1	2	2	1	3	0	1	9	6	1	2	4	2	2	0	2	2	4	9	4	2	2	3	0	6	0	8	1	3	2	2	2	1	1	1	2	1	0	4	1	2	2	2	1	1	0	0	0	2	1	1	2	9	4	0	0	0	6	2	0	3	1	3	4	11	2	6	0	0	4	1	1	1	4	1	2	1	9	4	8	3	0	0	1	1	5	4	1	1	1	1	1	0	1	5	3	4	4	2	3	1	4	7	3	0	0	5	1	5	6	5	3	1	0	2	2	2	1	1	3	3	0	3	2	0	7	0	4	1	0	4	8	0	3	4	2	1	4	5	2	0	2	7	2	0	4	2	3	0	2	1	5	6	7	2	1	3	4	5	7	5	2	0	3	3	4	3	0	5	1	1	7	4	0	5	2	0	9	2	7	0	2	1	0	2	1	1	2	2	0	3	0	5	3	7	0	1	0	1	1	5	1	5	2	1	2	2	1	0	1	3	3	4	2	2	1	3	5	5	1	1	0	1	0	1	6	1	0	9	3	1	5	3	2	0	3	3	2	1	2	0	0	6	1	2	1	2	1	2	7	2	1	3	3	0	1	5	3	2	1	0	4	1	1	1	3	1	8	0	0	6	2	2	1	2	2	3	4	3	1	7	4	2	1	0	4	2	4	3	7	0	2	6	0	3	2	2	2	3	0	3	2	3	2	5	2	0	7	4	2	1	2	0	5	2	0	2	5	2	5	4	3	1	2	1	1	4	1	2	3	3	2	1	2	3	1	1	2	13	0	2	3	3	5	2	1	6	2	1	4	4	1	1	4	2	2	1	2	7	3	2	9	4	0	5	1	0	0	1	1	1	4	0	3	4	1	3	2	3	2	1	2	4	2	1	0	1	1	1	0	0	0	0	0	1	2	4	1	2	0	1	5	1	7	1	2	3	3	2	7	3	3	1	0	1	2	0	1	2	3	1	7	1	1	0	2	0	5	6	1	2	1	7	4	5	3	5	3	0	7	1	1	1	6	2	2	1	4	2	4	4	1	3	6	3	2	7	1	5	0	1	0	2	6	4	0	3	5	0	1	4	10	2	7	0	0	2	0	2	2	5	1	2	5	1	7	0	1	2	4	2	3	0	0	2	4	1	2	1	1	0	3	2	3	0	2	2	4	0	2	3	2	0	2	3	4	1	2	0	7	6	6	0	2	2	0	3	3	1	1	3	4	8	0	2	9	0	0	9	3	15	1	2	2	2	4	1	3	6	1	8	6	3	1	5	0	1	8	2	2	1	0	0	1	2	2	3	1	5	3	4	1	1	0	2	2	3	1	4	10	1	0	4	3	2	3	3	0	2	1	1	0	0	1	1	1	3	1	1	2	1	2	3	0	5	3	3	1	1	6	0	0	8	3	3	0	5	2	1	2	4	1	0	1	1	3	0	3	1	4	2	3	2	8	6	6	6	3	4	0	1	0	2	2	4	0	4	1	2	4	1	9	2	5	0	0	0	1	1	1	3	3	0	4	4	6	0	0	4	1	1	0	2	0	0	1	6	1	16	0	4	6	4	0	1	3	3	3	1	1	4	0	0	3	3	3	5	0	3	1	0	2	5	0	1	2	1	1	1	3	0	1	2	9	2	0	4	0	2	1	2	4	2	2	1	4	1	0	1	8	0	3	1	1	2	9	0	2	7	3	2	3	4	1	0	0	0	1	3	1	2	3	4	6	4	2	2	1	0	0	11	1	0	5	5	1	4	7	2	4	1	1	0	9	1	1	2	0	3	4	0	1	0	1	1	2	2	1	5	3	2	0	1	3	8	0	4	2	0	4	2	5	4	0	1	9	0	0	2	0	0	6	1	2	0	1	0	5	1	1	3	1	3	0	3	8	4	7	1	1	7	0	0	2	1	1	1	0	1	3	0	0	0	2	0	2	1	6	4	1	2	3	1	1	1	3	2	0	4	0	2	7	0	3	1	2	6	3	1	0	2	2	7	7	0	1	6	4	0	2	4	0	0	9	4	4	1	10	0	4	10	1	0	0	3	6	0	4	4	3	5	0	3	0	1	1	3	1	6	4	3	3	2	1	2	3	4	0	2	1	5	3	5	2	3	5	2	2	2	0	2	6	6	1	3	1	3	1	2	0	0	1	0	4	2	5	4	1	2	3	1	1	2	1	1	1	1	2	1	0	0	1	0	11	6	3	1	1	7	1	0	7	2	8	4	2	4	0	2	4	9	3	0	3	5	5	0	2	2	3	1	3	1	1	16	5	4	5	3	2	0	2	2	1	2	0	0	3	0	1	1	1	2	2	3	0	1	0	1	8	1	4	1	1	1	2	4	1	1	7	0	3	7	1	2	1	0	2	2	4	3	1	3	3	3	0	0	9	0	2	3	4	2	0	6	6	4	0	2	1	6	1	2	4	1	0	1	3	3	1	6	0	10	0	2	0	3	2	12	1	2	2	0	1	3	7	0	0	0	4	0	1	0	2	3	5	2	2	7	2	2	1	3	0	3	2	1	0	8	5	0	5	3	1	1	1	5	4	0	5	4	0	1	7	3	1	1	5	9	0	2	2	0	4	2	7	10	5	4	0	3	1	2	3	0	2	8	0	7	4	1	3	2	1	1	2	2	5	1	2	1	0	2	0	3	1	5	2	10	5	3	2	9	4	3	0	9	2	1	1	3	1	0	5	0	3	5	1	0	1	2	6	0	3	1	7	1	1	0	1	1	1	3	6	7	5	0	5	2	1	0	1	4	1	1	3	1	1	2	4	3	2	0	2	0	3	2	0	4	0	0	1	4	2	0	1	0	7	1	3	1	1	1	1	0	0	1	1	1	0	3	2	4	1	1	2	2	10	1	0	3	0	1	1	5	14	5	2	1	2	6	3	0	0	1	1	1	3	2	3	2	0	5	1	2	11	6	1	2	1	0	3	0	2	3	4	2	3	1	3	0	2	0	0	11	0	0	9	2	1	5	4	3	1	0	1	1	1	1	0	2	1	1	4	2	0	5	6	2	1	2	2	6	1	4	0	3	0	2	5	3	2	8	2	4	0	1	1	0	1	1	2	0	6	0	2	3	3	2	0	0	4	2	6	6	0	1	0	4	3	0	1	1	0	6	1	1	0	3	3	1	3	0	2	2	7	12	0	2	0	1	1	3	5	2	1	1	1	1	0	3	1	1	3	1	4	0	6	1	2	2	1	2	3	0	0	1	2	6	0	2	2	2	9	3	2	4	4	7	3	4	2	1	3	1	0	4	4	4	0	2	4	3	1	3	0	1	5	1	3	1	0	1	0	4	0	1	0	0	0	1	2	4	3	0	1	1	5	0	3	3	3	4	2	0	9	2	9	1	3	3	0	3	4	2	3	2	1	0	1	1	0	3	6	1	1	1	0	7	6	3	0	5	9	5	2	2	0	3	3	4	2	1	9	1	0	3	0	0	8	0	11	6	3	9	2	0	2	1	3	2	2	2	1	1	0	7	4	1	5	1	3	4	0	3	2	5	0	1	0	6	0	1	1	0	2	1	1	2	0	0	2	2	1	3	1	0	3	3	2	8	1	2	0	0	3	1	3	2	4	2	1	0	2	3	9	2	2	1	0	0	5	1	2	1	2	5	1	0	1	4	7	0	1	0	5	0	1	0	2	1	2	5	3	2	0	3	1	3	6	0	5	7	2	1	1	4	5	1	2	5	9	0	0	2	0	1	2	8	1	1	2	2	9	4	3	2	1	0	1	5	2	1	6	4	6	1	8	1	2	1	1	4	2	3	2	3	2	0	1	0	1	3	2	0	1	3	1	5	0	1	0	1	3	4	0	0	1	0	1	2	2	0	2	7	2	0	1	6	6	2	2	1	5	1	4	4	5	3	10	3	4	0	1	0	1	3	3	4	3	3	5	4	1	8	10	2	8	0	2	2	8	0	1	2	9	2	2	0	1	3	3	0	10	2	0	0	1	3	3	4	2	4	3	1	3	2	0	3	1	1	3	1	0	5	2	2	0	7	0	2	2	10	3	0	3	3	0	5	0	0	0	2	3	4	1	2	2	2	4	8	11	6	2	1	4	3	0	4	2	3	0	0	8	4	6	3	3	5	3	10	0	3	14	0	0	0	8	2	1	1	1	3	3	4	4	1	1	0	9	3	0	9	1	1	0	0	1	1	2	4	8	5	0	0	3	4	1	0	1	1	1	2	1	0	7	2	3	2	0	2	7	0	8	7	1	2	0	1	2	0	5	3	1	1	3	0	2	4	0	0	1	3	3	6	0	0	3	0	1	1	6	0	3	2	2	2	0	2	4	1	0	5	3	2	2	1	0	2	7	2	1	4	1	9	1	5	2	0	5	1	0	1	0	4	3	7	1	5	2	0	2	1	1	7	0	1	1	3	1	1	1	1	2	1	4	5	3	2	1	4	2	8	5	0	0	0	4	4	5	1	1	5	2	5	7	1	1	4	2	3	0	1	4	1	1	2	8	0	0	0	3	8	2	2	3	0	3	5	3	7	3	1	1	0	1	2	5	7	6	10	2	4	1	1	3	1	2	0	0	4	2	4	1	3	4	7	1	3	6	6	1	4	3	3	0	4	3	3	6	2	5	3	0	4	5	2	2	3	0	8	3	1	1	0	4	5	4	5	1	0	9	3	0	7	0	1	1	10	2	2	0	4	1	2	2	2	2	1	6	2	3	2	2	7	0	4	0	3	0	4	2	0	0	2	3	1	3	3	1	1	2	5	5	1	3	8	3	2	6	4	2	5	3	2	0	1	3	0	1	3	2	2	0	11	0	1	9	3	3	0	7	1	2	0	0	1	2	4	2	9	0	3	2	11	1	1	2	3	6	1	3	0	3	1	0	3	0	1	6	3	4	0	4	1	2	2	2	1	0	2	3	9	3	1	1	0	2	0	1	1	3	0	2	2	4	5	1	2	7	3	6	3	2	10	1	0	3	0	3	6	1	7	2	1	1	0	6	1	1	1	1	2	13	2	4	6	1	3	1	5	1	8	1	1	5	2	2	0	2	4	4	8	7	3	4	2	1	5	8	2	4	0	0	1	4	1	3	2	1	2	2	2	5	2	1	1	2	2	3	1	3	0	11	2	4	1	4	3	1	5	2	2	2	0	0	2	2	4	0	6	3	2	3	1	8	0	3	2	12	2	4	2	4	8	0	1	5	1	3	1	1	4	4	5	3	3	3	3	1	2	2	0	2	1	0	4	1	2	9	0	4	1	4	5	3	5	3	1	5	3	0	1	3	8	0	4	4	3	0	0	0	1	0	2	1	2	0	6	0	2	2	0	3	7	1	10	3	1	0	1	1	1	3	3	3	1	1	7	1	5	3	7	0	1	2	0	1	1	2	6	1	5	10	5	0	1	1	3	0	2	1	3	2	4	1	0	6	0	0	1	2	0	4	0	1	4	2	3	0	2	1	0	0	1	3	2	8	0	12	1	2	0	3	1	0	2	1	3	5	5	1	1	6	2	3	4	2	1	3	3	3	0	2	5	2	10	1	1	0	6	1	1	1	1	14	0	2	2	1	2	1	3	1	1	2	5	2	0	2	1	7	0	0	0	2	1	2	0	7	5	3	5	1	3	5	1	7	1	1	5	0	3	3	4	2	1	6	8	1	0	7	3	6	1	2	2	13	2	0	2	7	1	7	2	0	3	4	0	2	9	0	0	1	0	1	4	3	0	2	0	6	2	0	3	0	0	3	1	1	0	0	2	1	1	1	5	1	3	1	0	1	1	2	3	2	1	4	2	3	2	4	4	1	1	1	2	2	6	2	1	2	1	1	1	1	5	4	0	3	0	5	5	2	2	1	3	3	2	1	3	1	2	1	0	2	3	2	0	13	5	2	1	2	7	2	1	0	2	2	0	2	1	3	3	3	1	1	0	9	0	10	0	0	1	4	2	2	3	3	1	2	9	7	7	2	5	3	0	3	0	2	1	14	7
N0.HOG0010082	0	0	0	0	0	0	0	0	0	0	0	0	0	0	0	0	0	0	0	0	0	0	0	0	0	0	0	1	0	0	0	0	0	0	0	0	0	0	0	0	0	0	0	0	0	0	0	0	0	0	0	0	0	0	0	0	1	0	0	0	0	0	0	0	1	0	0	0	0	0	0	0	0	0	0	0	0	0	0	0	0	0	0	0	0	0	0	0	0	0	0	0	0	0	0	0	0	0	0	0	0	0	0	0	0	0	0	0	0	0	0	0	0	0	0	0	0	0	0	0	1	0	0	0	0	1	0	0	0	0	1	0	0	0	0	0	0	0	0	0	0	0	0	0	0	0	0	0	0	0	0	0	0	0	0	0	0	0	0	0	0	0	1	0	0	0	0	0	0	0	0	0	0	0	0	0	0	0	0	0	0	0	0	0	0	0	0	0	0	0	0	0	0	1	0	0	0	0	2	0	0	0	0	0	0	0	0	0	0	0	0	0	0	0	0	0	0	0	1	0	0	0	0	0	0	0	0	0	0	0	0	0	0	0	0	0	0	0	0	0	2	0	0	0	0	0	0	0	0	0	0	0	0	0	0	0	0	0	4	0	0	0	0	0	0	0	0	0	0	0	0	0	0	0	0	0	0	0	1	0	0	0	0	0	0	0	0	0	0	0	0	0	0	1	0	0	0	0	0	0	0	0	0	0	0	0	0	0	0	1	0	0	0	0	0	0	1	0	0	3	1	0	0	0	0	0	0	0	0	2	4	0	0	0	0	0	0	0	0	0	0	0	1	0	0	1	0	0	0	0	0	0	0	0	0	0	0	0	0	0	0	0	0	0	0	0	0	0	0	0	0	0	0	0	0	0	0	0	0	0	2	0	0	0	0	0	0	0	0	0	0	0	0	0	1	0	0	0	0	0	0	0	0	2	0	0	0	0	0	0	0	0	0	0	0	0	0	0	0	0	0	0	0	0	0	0	0	0	0	0	0	0	0	0	0	0	1	1	3	0	0	0	0	0	0	0	0	0	0	0	1	0	0	0	4	0	0	0	1	0	0	0	1	0	0	0	0	0	0	0	0	0	0	0	0	0	0	0	0	0	0	0	0	0	0	0	0	0	0	0	0	0	1	0	0	0	0	0	0	0	0	0	0	0	0	0	0	0	0	0	0	0	0	0	0	0	0	0	0	0	0	1	0	0	0	0	0	0	0	0	0	0	0	0	0	0	0	0	0	0	0	0	0	0	0	0	0	0	0	0	0	0	0	0	0	0	0	0	0	0	0	0	0	0	0	0	0	0	0	0	0	0	0	0	1	0	3	1	0	0	0	0	1	0	0	0	0	2	0	0	0	0	3	0	1	0	0	0	0	0	1	0	0	0	0	0	0	0	0	0	0	0	0	0	0	0	0	0	0	0	0	0	0	0	0	0	0	2	0	0	3	0	0	0	0	0	0	0	0	0	1	0	0	0	0	0	0	0	0	0	0	0	0	0	0	0	0	0	0	0	1	0	0	0	0	0	2	0	0	0	0	0	0	1	0	0	0	0	0	0	0	0	0	0	0	0	0	0	0	0	0	0	0	0	0	0	0	0	0	1	0	0	0	0	0	0	0	0	0	0	0	0	0	0	0	0	1	0	0	0	0	0	0	0	0	0	0	0	0	0	0	1	0	0	0	0	0	0	0	0	0	0	0	0	0	0	0	2	0	0	0	0	0	0	0	0	0	0	0	0	0	0	0	0	0	0	0	0	0	0	0	0	0	0	0	0	0	0	0	0	0	0	0	0	0	0	0	0	0	0	0	0	0	0	1	0	0	0	0	0	0	0	0	0	0	0	0	0	0	0	0	0	0	0	0	0	0	0	0	0	0	0	0	0	0	0	0	0	0	0	0	0	0	0	0	0	0	0	0	0	0	0	0	4	1	0	0	0	0	0	0	0	0	0	2	1	0	0	0	0	0	0	0	0	0	0	0	0	0	0	0	0	0	0	0	0	0	0	0	0	0	0	0	0	0	0	0	0	0	0	0	0	0	0	0	0	0	0	0	0	0	0	0	0	0	0	0	0	0	1	0	0	0	1	0	0	1	0	0	0	0	0	0	1	0	0	0	0	1	0	0	0	0	0	0	0	0	0	0	0	0	0	0	0	0	0	0	0	0	0	0	0	0	0	1	0	0	0	0	0	0	0	1	0	0	1	0	0	0	0	0	0	0	0	0	0	0	0	0	0	0	0	0	0	0	0	1	2	0	0	0	0	0	0	0	0	0	0	0	0	0	0	0	0	0	0	0	0	4	0	0	0	0	0	0	0	0	0	0	0	0	0	0	0	0	0	0	0	0	0	0	0	0	0	0	0	0	0	0	0	0	0	0	0	0	0	0	0	0	0	0	0	0	0	0	0	0	0	0	0	0	0	0	0	0	0	0	0	0	0	0	0	0	0	0	0	0	0	0	0	0	0	0	0	0	0	0	0	0	0	0	0	0	0	0	0	0	0	0	0	0	0	0	0	0	0	0	0	0	0	1	0	0	0	0	0	0	0	0	0	0	0	0	1	0	0	0	0	0	0	0	0	1	0	0	0	0	0	0	0	0	0	0	0	0	0	0	0	1	0	0	0	0	0	0	0	0	0	0	0	0	0	0	0	0	0	0	0	0	0	0	0	0	0	0	0	0	0	0	0	0	0	0	0	0	0	0	0	0	0	1	0	0	0	0	0	0	0	0	0	0	0	0	0	0	1	0	0	0	0	0	0	0	0	0	0	0	0	0	0	0	0	0	0	0	0	0	2	0	0	0	0	0	0	0	0	0	0	0	0	0	0	0	0	0	0	0	0	5	0	0	0	0	0	0	0	0	1	0	0	0	0	0	0	0	0	0	0	0	0	0	0	2	0	0	0	0	0	1	0	0	0	0	0	0	0	0	0	0	0	0	0	0	0	0	0	0	0	0	0	0	0	0	0	1	0	0	1	0	2	0	0	0	0	0	0	0	0	0	0	0	0	0	0	0	0	0	0	0	0	0	3	0	2	0	0	0	0	4	3	0	0	0	0	0	0	0	0	0	0	0	1	0	0	0	0	0	0	0	0	0	0	0	0	0	0	0	0	0	0	0	0	0	0	0	1	0	0	0	0	0	0	0	0	0	0	0	0	0	0	0	0	0	0	0	0	0	0	0	0	0	0	1	0	0	0	1	0	0	0	0	0	0	0	0	0	0	2	0	0	0	1	0	0	0	0	0	0	0	0	0	0	0	0	0	0	0	0	0	0	0	0	2	0	0	0	0	0	0	0	0	0	0	0	0	0	0	0	0	1	0	0	0	0	0	0	0	0	0	0	0	0	0	1	0	0	0	0	0	0	0	0	0	0	0	0	0	0	0	0	0	0	0	0	0	0	0	0	0	0	0	0	0	0	0	0	0	0	0	0	0	0	0	0	0	0	0	0	0	0	0	0	0	0	0	0	0	0	0	0	0	0	0	0	0	0	0	0	0	0	0	0	0	0	0	0	0	0	0	0	0	0	1	0	0	0	0	0	0	0	0	0	0	0	0	0	0	0	0	0	0	0	0	0	0	0	0	0	0	0	0	0	0	0	0	0	0	0	0	1	0	0	0	0	0	0	0	0	0	0	0	0	1	0	0	0	0	0	0	0	0	0	0	4	0	0	0	0	0	1	0	0	0	0	0	0	0	0	0	3	0	0	0	0	0	0	0	0	0	0	0	0	0	0	1	0	0	0	0	0	0	0	0	0	0	0	0	0	0	1	0	1	0	0	0	0	0	0	0	0	0	0	0	0	0	0	0	0	3	0	0	0	0	0	0	0	0	0	0	0	0	0	0	0	0	2	0	0	0	0	0	0	5	0	0	0	0	0	0	0	0	0	0	0	0	0	0	2	0	0	0	0	0	0	1	0	0	0	0	0	0	0	0	1	0	0	0	0	0	0	0	0	0	0	0	0	0	0	0	0	1	0	0	0	0	0	0	0	0	0	0	0	0	0	0	0	0	0	0	0	0	0	0	0	0	0	0	0	0	0	0	0	0	0	0	1	0	0	0	0	0	0	1	0	0	0	0	0	0	0	0	0	0	0	0	1	0	0	0	0	0	0	0	0	0	0	0	0	0	0	0	0	0	0	0	0	0	0	0	0	0	2	0	0	0	0	0	0	0	0	0	0	0	0	0	0	0	0	0	0	0	0	0	0	0	0	0	0	0	0	0	1	0	0	0	0	0	0	0	0	0	1	0	0	0	0	0	0	0	0	0	0	0	0	0	0	0	0	0	0	0	0	0	0	0	0	0	0	0	0	0	0	0	0	0	0	0	0	0	1	0	1	0	0	0	0	0	0	3	0	0	0	0	0	0	0	0	0	2	0	0	0	0	2	0	0	0	0	0	0	0	0	0	0	0	0	0	0	0	0	0	0	0	0	0	0	0	0	0	0	0	0	0	0	0	0	0	0	0	0	0	0	0	0	0	0	0	0	0	0	0	0	0	0	0	0	0	0	0	0	0	0	0	0	0	0	0	0	0	0	0	0	0	0	0	1	0	0	0	0	0	0	0	0	0	0	0	0	0	2	0	0	0	0	0	0	0	0	0	0	0	0	0	0	0	0	0	0	0	0	0	0	0	0	0	1	0	0	0	0	0	0	0	0	0	0	0	0	0	0	0	0	0	0	0	1	0	0	0	0	0	1	0	0	0	0	0	0	0	1	0	0	0	0	0	0	0	0	0	0	1	0	0	0	0	0	0	0	0	0	0	0	0	0	0	3	0	0	0	0	0	0	0	0	0	0	0	0	0	2	0	0	0	0	0	0	0	0	0	0	0	0	0	0	0	0	6	0	0	0	0	0	0	0	0	0	0	0	0	0	0	0	0	0	0	0	0	0	0	0	0	0	0	0	0	0	0	0	0	0	0	0	0	0	0	0	0	0	0	0	1	0	0	0	0	0	0	0	0	0	0	0	0	0	0	0	0	0	0	0	0	0	0	0	1	0	0	0	0	0	0	0	0	1	0	0	0	0	0	2	0	0	0	0	0	0	0	1	0	0	0	0	0	0	0	0	0	0	0	0	0	0	0	0	0	0	0	0	0	0	0	0	0	0	0	0	0	0	0	0	0	0	1	0	3	0	0	0	0	3	0	0	0	0	0	0	0	2	0	0	2	2	0	0	1	0	0	0	0	0	0	0	0	0	0	0	0	0	0	0	0	0	0	0	0	0	0	0	0	0	0	0	0	0	0	0	0	0	0	0	0	0	0	0	0	0	0	0	0	0	0	0	0	0	0	0	0	0	0	0	0	0	4	0	0	0	0	0	0	0	0	2	0	0	0	0	0	0	0	0	0	0	0	0	0	0	0	0	0	0	1	0	0	0	0	0	0	0	0	0	0	0	0	0	0	0	0	0	0	0	0	0	0	0	0	0	0	0	0	0	0	2	0	0	0	0	0	0	1	0	0	0	0	0	0	0	0	0	0	0	2	0	0	0	0	0	0	0	0	0	0	0	0	0	0	0	1	0	0	0	0	0	0	0	0	0	0	0	2	0	0	0	0	0	0	0	1	0	0	1	0	0	0	0	0	0	0	0	0	0	0	0	0	0	0	0	0	0	0	0	0	0	0	0	0	0	0	1	0	0	0	0	0	0	0	0	0	0	0	0	0	0	0	0	0	0	0	0	0	0	0	0	0	0	0	0	1	0	0	0	0	0	3	0	1	0	3	0	0	0	1	0	0	0	0	1	0	0	0	0	0	0	0	0	1	0	0	0	0	0	0	0	0	0	0	3	0	0	1	0	0	0	0	0	0	0	0	0	0	0	0	0	0	0	0	0	0	0	0	3	0	0	0	1	0	0	0	0	0	0	1	0	0	0	0	0	0	0	0	0	0	0	0	0	0	1	0	0	0	0	0	0	0	1	0	0	0	0	0	0	0	0	0	0	0	0	0	0	0	0	0	0	0	0	0	0	0	0	0	0	0	0	1	0	0	0	0	0	0	0	0	0	0	0	0	0	0	0	0	0	0	0	0	0	1	0	0	0	0	0	0	0	0	0	0	0	0	0	0	0	0	0	0	0	0	3	0	0	0	0	0	0	0	0	0	0	0	0	0	0	0	0	0	0	0	0	0	0	0	0	0	0	0	1	0	0	0	0	0	0	0	0	0	4	0	0	0	0	0	0	0	0	0	1	0	0	0	0	0	0	0	0	0	0	0	0	0	0	0	0	0	0	0	0	0	0	0	0	1	0	0	0	0	0	0	0	0	0	0	0	0	0	0	0	0	0	0	0	0	0	0	0	0	0	0	0	0	0	0	0	0	0	0	0	0	0	0	0	0	0	0	0	0	0	0	0	0	0	0	0	0	0	0	0	0	0	0	0	0	0	0	0	0	0	0	0	0	0	0	0	0	0	0	0	0	0	0	0	0	0	0	0	0	0	0	0	0	0	0	0	0	1	0	0	0	0	0	0	0	0	0	0	0	0	0	0	0	0	0	2	2	0	0	0	1	1	3	0	0	0	0	0	0	0	0	2	0	0	0	0	0	0	0	0	0	0	0	0	0	0	0	0	0	0	0	0	0	0	0	0	0	0	0	0	0	0	0	0	0	0	0	0	0	0	0	0	0	0	0	0	0	0	0	0	0	0	0	0	0	0	0	0	0	0	0	0	0	0	0	0	0	2	0	1	0	0	0	0	0	0	0	0	0	0	0	0	0	0	0	0	2	0	0	0	0	0	0	0	0	0	0	0	0	0	0	0	0	0	0	0	0	0	0	0	0	0	0	0	0	0	3	0	0	0	0	0	0	0	0	0	0	0	0	0	0	0	0	0	0	0	0	0	3	0	0	0	0	0	0	0	0	0	0	0	1	0	0	0	0	0	0	0	0	0	0	0	0	0	0	0	0	0	0	0	0	0	0	0	0	0	0	0	0	0	0	0	0	0	0	0	0	0	0	0	0	0	0	0	2	0	4	0	0	1	0	0	1	0	0	0	0	0	0	0	0	0	0	0	0	0	0	0	0	0	0	0	0	0	0	0	0	0	0	0	0	0	0	0	0	0	0	0	0	0	0	1	0	0	0	0	0	0	0	0	0	2	0	0	0	0	1	0	0	1	0	0	0	0	0	0	0	0	0	0	0	0	0	0	0	0	0	2	0	0	0	0	0	1	0	0	0	0	0	0	0	0	0	0	0	0	0	0	0	0	0	0	0	0	0	0	0	0	0	0	1	0	0	2	0	0	0	0	0	0	0	0	0	0	4	0	0	0	0	0	0	0	0	0	0	0	0	0	0	0	0	0	0	0	0	0	0	1	0	0	0	0	0	0	0	7	0	0	0	0	0	0	0	0	0	0	0	0	0	0	0	0	0	0	0	0	0	0	0	0	0	0	0	0	0	0	0	0	0	0	0	0	0	0	0	0	0	0	0	0	0	0	0	0	0	0	0	0	0	0	0	0	0	0	0	0	0	0	0	0	0	0	0	4	0	0	0	0	0	0	0	0	0	0	0	0	0	1	0	0	0	0	0	0	0	0	0	0	0	0	0	0	0	0	0	0	0	0	0	0	0	0	0	0	0	0	0	0	0	0	0	0	0	0	0	0	0	0	0	0	0	1	1	0	0	0	0	0	0	0	0	0	0	0	0	0	0	0	0	0	0	0	0	0	0	0	0	0	0	0	0	0	1	0	0	0	0	0	0	0	0	0	0	0	0	0	0	0	0	0	0	0	2	0	0	1	0	0	0	0	0	0	0	0	0	0	0	0	0	0	0	0	0	0	0	1	0	0	0	0	0	0	0	0	0	0	0	0	0	0	0	0	0	0	0	0	0	0	0	0	0	0	0	0	0	0	0	0	0	0	1	0	0	0	0	0	0	0	0	0	0	0	0	0	0	0	0	0	0	0	0	0	0	0	0	0	0	0	0	0	0	0	0	0	0	0	0	0	0	0	0	0	0	0	0	1	0	0	0	0	0	0	0	0	0	0	0	0	0	0	0	1	0	0	1	0	0	0	0	0	0	0	0	0	0	0	0	0	0	0	0	0	0	0	0	0	0	0	0	0	0	0	0	0	0	0	0	1	0	0	0	0	0	0	0	0	0	0	0	3	0	0	0	0	0	0	0	0	0	0	0	0	0	0	0	0	0	0	0	0	0	0	0	0	0	0	0	0	0	0	0	0	0	0	0	0	0	0	0	0	7	0	0	0	0	0	0	0	0	0	0	0	0	0	0	0	0	0	0	0	1	0	0	0	0	0	0	0	0	0	0	0	0	0	0	0	0	0	0	0	0	0	0	0	0	0	0	0	2	0	1	0	0	0	0	0	0	0	0	0	0	0	0	0	0	0	0	0	1	0	0	0	0	0	0	0	0	0	0	0	0	0	0	0	0	0	0	0	0	0	0	0	1	0	0	0	0	0	0	0	0	0	0	1	0	0	0	0	0	0	0	0	0	0	0	0	0	0	0	0	1	0	0	0	0	1	0	0	0	0	2	0	0	0	0	0	0	0	0	3	0	0	0	0	0	0	0	0	0	0	0	0	0	1	0	0	0	0	0	1	0	0	0	0	0	0	0	1	0	0	0	0	0	0	0	0	0	0	0	0	1	0	0	1	0	0	0	0	0	0	0	0	0	0	0	0	0	0	0	0	0	0	1	0	0	0	0	0	0	0	0	0	0	0	0	0	0	0	0	0	0	0	0	0	0	0	0	0	0	0	0	0	0	0	0	0	0	1	0	0	0	0	0	0	0	0	0	0	0	0	0	0	0	0	0	0	0	0	0	0	0	0	0	0	0	0	0	0	0	0	0	0	0	0	0	0	0	0	1	0	0	0	0	0	0	0	0	5	0	0	0	0	0	0	0	0	0	4	0	0	0	0	0	1	0	0	0	0	0	0	1	0	0	0	0	0	0	0	0	0	0	0	0	1	0	0	0	0	0	0	0	0	2	0	0	0	0	0	0	0	0	0	0	0	0	0	0	0	0	0	0	0	0	0	0	0	0	0	0	0	1	0	0	0	0	0	0	0	0	0	4	0	3	0	0	0	0	0	0	0	0	5	0	0	0	0	0	0	0	0	0	0	0	0	0	0	0	0	0	0	0	0	0	0	0	0	0	0	1	0	2	0	0	0	0	0	0	0	0	0	4	0	0	1	1	0	3	1	0	0	0	0	2	0	0	0	0	0	0	0	0	0	0	1	0	0	0	0	0	0	0	0	0	0	0	0	0	0	0	0	0	0	0	0	0	0	0	0	0	0	0	0	0	0	0	0	0	0	0	0	0	0	1	0	0	0	0	0	0	0	0	0	0	0	0	0	0	0	1	1	0	0	0	0	0	0	0	2	0	1	0	0	0	0	0	0	1	0	0	0	0	0	0	0	0	0	0	0	0	0	0	0	0	1	0	0	1	0	0	0	0	0	0	0	0	0	0	0	0	3	0	0	0	0	0	0	0	0	0	0	0	0	0	0	0	0	0	0	0	0	0	0	0	0	1	0	0	0	0	0	0	0	0	0	0	0	0	1	0	0	0	0	0	0	0	0	1	0	0	0	0	0	0	0	0	0	0	1	0	0	0	0	1	0	0	0	0	0	1	0	0	0	0	0	0	0	0	0	0	1	0	1	0	2	0	0	0	0	0	0	0	0	0	0	0	1	1	0	0	0	0	0	0	0	1	0	0	0	0	0	0	0	0	0	0	3	0	1	0	0	0	0	0	0	0	0	1	0	0	0	0	0	2	0	0	0	0	0	0	0	0	0	0	0	0	0	0	0	0	0	0	1	0	0	0	0	0	0	0	0	0	0	0	0	1	0	0	0	0	0	0	0	0	0	0	1	0	0	0	0	0	0	0	0	0	0	0	0	0	0	0	0	0	0	0	0	0	0	3	0	0	0	1	1	0	0	0	0	0	0	0	0	0	0	0	0	0	0	0	0	0	0	0	0	0	0	0	0	0	0	0	0	0	0	0	0	0	0	0	0	0	0	0	0	0	0	2	0	0	0	0	0	0	0	0	0	0	0	0	0	0	0	0	0	0	0	0	0	0	0	0	0	0	0	0	0	0	0	0	0	0	0	0	0	0	0	0	0	0	0	0	0	0	0	0	0	0	0	0	0	0	0	0	0	0	0	0	0	0	0	0	0	0	0	0	0	0	0	0	0	1	0	0	0	0	0	0	0	0	0	0	0	0	0	0	0	0	0	0	0	0	0	0	0	0	0	0	0	1	0	0	0	0	0	0	0	0	0	0	1	4	0	0	0	0	0	0	0	0	0	0	0	1	2	0	0	0	0	0	0	0	0	0	0	0	1	0	0	0	0	0	0	0	0	0	0	0	0	0	0	0	0	0	0	0	0	1	0	0	0	0	0	0	0	0	0	3	0	0	0	0	0	0	0	0	0	0	0	0	0	0	0	0	0	0	0	1	0	1	0	0	0	1	0	0	0	0	0	0	0	0	0	0	0	0	0	0	0	0	0	0	0	0	0	0	0	0	0	0	1	0	0	0	0	0	0	0	0	0	0	0	0	0	0	0	0	0	1	0	0	2	0	0	0	0	0	0	0	0	0	0	0	0	0	0	0	0	0	0	0	0	0	0	0	0	0	0	0	0	0	0	0	5	0	0	0	0	0	0	0	0	0	1	0	1	0	0	0	0	0	0	0	0	0	0	0	1	1	0	0	0	0	0	0	0	0	1	0	0	0	0	0	0	0	0	0	0	0	0	0	0	0	0	1	0	0	0	0	0	0	0	0	0	0	0	0	0	0	0	0	0	0	0	0	0	0	0	0	0	0	0	0	0	0	2	0	0	0	0	0	0	0	5	0	0	0	1	0	0	0	0	0	0	0	0	3	0	0	0	0	0	0	0	0	0	0	0	0	0	0	0	0	0	0	0	0	0	0	0	0	0	0	0	0	0	0	0	0	0	1	0	0	0	0	0	0	0	0	1	0	0	0	3	0	0	0	0	0	0	0	0	0	0	0	0	1	0	0	0	0	0	0	0	0	3	0	0	3	0	0	2	0	0	1	0	0	0	0	0	0	1	0	0	0	0	0	0	0	0	0	0	0	0	0	0	0	0	1	0	0	0	0	0	0	0	0	0	0	0	0	0	0	0	0	0	0	0	0	0	0	1	0	0	0	0	0	0	0	0	0	0	0	0	0	0	0	0	0	0	0	0	1	0	0	0	0	0	0	0	0	0	0	0	0	0	0	0	0	0	0	0	0	3	0	0	0	0	0	0	0	0	0	0	0	0	0	0	0	0	0	0	0	0	0	0	0	0	0	0	0	0	1	0	0	0	0	0	0	1	0	0	0	0	0	0	0	0	0	0	0	0	0	0	0	0	0	0	1	0	0	0	0	0	0	0	0	0	0	0	0	0	0	0	2	0	0	0	0	0	0	0	0	0	0	0	0	0	0	0	1	0	2	0	0	0	0	0	0	0	0	0	0	0	0	0	0	0	0	0	0	0	2	0	0	3	0	0	0	0	0	0	0	1	0	0	0	0	0	0	0	0	0	0	0	0	0	0	0	0	0	0	0	0	0	0	0	0	0	0	3	0	0	0	0	0	0	0	0	0	0	0	0	0	0	1	0	0	0	1	0	0	0	0	0	0	1	0	0	0	0	0	0	0	0	0	0	0	0	0	0	0	0	0	0	0	0	0	0	0	0	0	0	0	0	0	0	0	0	0	0	0	0	0	0	0	0	1	1	0	0	0	1	0	0	0	0	0	0	2	0	0	0	0	0	0	0	0	0	0	0	1	0	0	0	0	0	0	0	0	1	0	0	0	0	0	0	0	0	0	0	0	0	0	0	1	0	0	0	0
N0.HOG0007930	0	0	0	0	0	0	0	0	0	0	0	0	0	0	1	0	0	0	0	0	0	0	0	0	0	0	0	0	0	0	0	0	0	0	0	0	0	0	0	0	1	0	0	0	0	0	0	0	0	0	0	0	0	0	1	0	0	0	1	0	1	0	1	0	0	0	0	0	0	0	0	0	0	1	0	0	0	0	0	1	0	0	0	0	0	0	0	0	0	0	0	0	0	0	0	1	0	0	0	2	0	0	0	0	0	0	0	0	0	0	0	0	0	0	0	0	0	0	0	0	0	0	0	0	0	0	0	0	0	0	0	0	0	0	0	1	0	0	0	0	0	0	0	0	0	0	0	0	0	0	0	0	1	0	0	0	0	0	1	0	0	0	0	0	0	0	0	0	0	0	0	0	1	0	1	0	0	0	0	0	0	0	0	0	0	0	1	0	0	0	0	0	0	0	0	0	0	0	0	0	0	0	0	1	0	0	0	0	0	0	0	1	0	0	0	0	0	0	0	0	0	0	0	0	0	1	0	0	0	0	1	0	0	0	0	0	0	0	0	0	0	0	0	0	0	0	0	0	0	0	0	0	0	0	0	0	0	0	0	0	0	0	0	0	0	0	0	0	0	0	0	0	0	0	2	0	0	0	0	0	0	0	1	0	0	0	0	0	0	1	0	0	1	1	0	0	0	0	0	0	1	0	0	0	0	0	0	0	0	0	0	0	0	0	0	0	0	0	0	0	0	0	0	0	0	0	0	0	0	0	0	0	0	0	0	0	0	0	0	0	0	0	0	0	0	0	0	0	0	0	0	0	0	1	0	0	0	0	1	0	0	0	0	0	0	0	0	0	0	0	0	0	0	0	0	0	0	0	0	0	0	1	0	0	0	0	2	0	0	0	0	0	0	1	0	0	0	1	0	0	0	0	0	0	0	0	0	0	0	0	0	0	0	0	0	0	0	0	0	0	0	0	0	0	0	0	0	0	0	0	0	0	0	0	0	0	0	0	0	0	0	0	1	0	0	0	0	0	0	0	0	1	1	1	0	0	0	0	0	0	0	0	0	0	0	0	0	0	0	0	0	0	0	0	0	0	0	0	0	0	0	0	0	0	0	0	0	0	0	0	0	0	0	0	0	0	0	0	0	1	1	0	0	0	0	0	0	0	0	0	0	0	0	0	0	0	0	0	0	0	0	1	0	0	0	0	0	0	0	0	0	0	1	0	0	0	0	0	0	0	0	0	0	0	0	0	0	0	0	0	0	0	1	1	0	0	0	0	0	0	0	0	0	0	0	0	0	0	0	0	0	0	0	0	0	0	0	0	0	0	0	0	0	0	0	0	0	0	0	1	0	0	0	0	0	0	0	2	0	2	0	0	0	0	0	0	0	0	0	0	0	0	0	0	0	0	0	0	0	0	0	0	0	0	0	0	0	0	0	0	0	0	0	0	0	0	0	0	0	0	0	0	0	0	0	0	0	0	0	0	2	0	0	0	0	0	0	0	0	0	0	0	0	0	0	0	0	1	0	0	0	0	0	0	0	0	0	0	0	0	0	0	0	0	0	0	0	1	0	0	0	1	0	0	0	0	0	0	0	0	1	0	0	1	1	0	0	0	1	0	0	0	0	0	0	0	0	0	0	0	0	0	0	0	0	0	0	0	0	0	0	0	0	0	0	0	0	0	0	0	0	0	0	0	0	0	0	0	0	0	0	0	0	0	0	0	0	0	0	0	1	0	0	0	0	0	0	0	0	0	0	0	0	0	0	0	0	0	0	1	0	0	0	0	0	0	0	0	0	0	0	0	0	0	0	0	0	0	0	0	0	0	0	0	0	0	0	0	0	0	0	0	0	0	0	0	0	0	0	0	0	0	0	0	0	0	0	0	0	0	0	0	0	0	0	0	0	0	0	0	0	0	0	0	0	0	0	0	0	0	0	0	0	0	0	0	0	0	0	0	0	0	1	0	0	0	0	0	1	0	0	0	0	0	0	0	0	0	0	0	0	0	0	0	0	0	0	0	0	0	0	1	0	0	0	1	0	0	0	0	0	0	0	0	0	0	0	0	0	0	0	0	0	0	0	0	0	0	0	0	0	0	0	0	0	0	0	0	0	0	0	0	0	0	0	0	0	0	0	0	0	0	0	2	0	0	0	1	0	0	1	0	0	0	0	0	0	1	1	0	0	0	0	0	0	0	1	0	2	0	0	0	0	0	0	0	0	0	0	1	0	0	0	0	0	0	0	0	0	0	0	0	1	0	0	0	0	0	0	0	0	0	0	0	0	0	0	0	0	1	0	0	0	0	0	0	0	0	0	0	0	0	0	0	1	0	0	0	0	0	1	0	0	1	0	0	0	1	0	0	0	0	0	0	0	0	0	0	0	0	0	0	0	0	0	0	0	0	0	0	0	1	0	0	0	0	0	0	1	0	1	0	0	0	0	0	1	0	0	1	0	0	0	0	0	0	0	0	0	0	0	0	0	0	0	0	0	0	0	0	0	0	0	0	0	0	0	0	0	0	0	1	0	0	0	0	0	0	0	0	0	0	0	0	0	0	0	0	0	0	0	0	0	0	0	0	0	0	0	0	1	0	0	0	0	0	0	0	0	0	0	0	0	0	0	0	0	1	0	0	0	0	0	0	0	0	0	0	1	0	0	0	0	0	0	0	0	0	0	0	0	0	0	0	0	0	0	0	0	0	0	0	0	0	0	0	0	0	0	0	0	0	0	0	0	2	0	0	0	0	0	0	0	0	0	0	0	0	0	0	1	0	0	0	0	0	0	0	0	0	0	0	0	0	0	1	0	0	0	0	0	0	0	0	0	0	0	0	0	1	1	0	0	0	0	0	0	0	0	1	1	0	0	0	0	0	0	0	0	0	0	0	0	0	0	0	1	0	0	1	0	0	0	0	0	0	0	0	0	0	0	0	0	0	0	0	0	0	1	0	0	0	0	0	0	0	0	0	0	1	0	0	0	0	0	1	0	0	0	0	0	0	0	0	0	0	0	0	1	0	0	0	0	0	0	0	0	0	0	0	0	0	0	0	0	0	0	0	0	0	0	0	0	0	0	0	0	0	0	0	0	0	0	0	0	0	0	0	0	0	0	1	0	0	0	0	0	0	0	0	0	0	0	0	0	0	0	0	1	0	0	0	0	0	0	0	1	0	0	0	0	0	0	0	0	0	0	1	0	0	0	0	0	1	0	0	0	0	0	0	0	0	0	0	0	0	0	0	0	0	0	1	0	0	0	0	0	0	0	1	0	0	0	0	0	0	0	0	0	0	0	0	0	0	0	1	0	0	1	1	0	0	0	0	0	0	0	0	0	0	0	0	0	0	1	0	0	0	0	0	0	0	0	0	0	0	0	0	0	0	0	0	0	0	0	0	0	0	0	0	0	0	0	0	0	0	0	0	0	0	0	1	0	0	0	0	0	0	0	0	0	0	0	0	0	0	0	0	0	0	0	1	0	0	0	0	0	0	0	0	0	0	0	0	0	0	1	0	0	0	0	0	1	0	0	0	0	0	1	0	0	0	0	0	0	0	0	0	0	0	0	0	0	0	0	0	0	0	0	0	0	0	0	1	0	0	0	0	0	0	0	0	1	0	1	1	0	0	0	0	1	0	0	0	0	0	0	0	0	0	0	0	0	0	1	0	0	0	0	0	0	0	0	0	0	0	0	0	0	0	0	0	0	0	0	0	0	0	0	0	0	0	0	0	0	1	0	0	0	0	0	0	0	0	0	0	0	0	0	0	0	0	0	0	0	0	0	0	0	0	0	0	1	0	0	0	0	0	0	0	0	0	0	0	1	0	0	0	0	0	0	0	0	0	0	0	0	0	0	0	0	0	0	0	0	0	0	0	0	0	0	0	0	0	1	0	0	0	0	0	0	0	0	0	0	0	0	0	0	0	0	0	0	0	0	1	0	0	0	0	0	0	0	0	0	0	0	0	0	0	0	0	0	0	0	0	0	0	0	0	0	0	0	0	0	0	1	0	0	1	0	0	0	0	0	1	0	0	0	0	0	0	0	0	0	0	0	0	0	0	0	0	0	0	0	0	0	0	0	0	0	0	0	0	0	1	0	0	0	0	0	1	0	0	0	0	1	0	0	0	0	0	0	0	0	0	0	0	0	0	0	0	1	0	0	0	0	0	0	0	0	0	0	0	0	0	0	0	0	0	0	0	0	0	0	0	1	0	0	0	0	0	0	0	0	0	0	0	0	0	0	0	0	1	0	0	0	0	0	0	0	0	0	0	0	0	0	0	0	0	0	0	0	0	0	0	0	0	0	0	0	0	0	0	0	0	0	0	0	0	0	1	0	0	0	0	0	0	0	0	0	0	0	1	0	0	0	0	0	0	0	0	0	1	0	0	0	0	0	1	0	0	0	0	1	1	1	0	0	0	0	0	0	0	0	0	1	0	1	0	0	0	0	0	0	0	0	0	0	0	0	1	0	0	0	0	0	0	0	0	1	2	0	0	0	0	0	0	0	0	0	0	0	0	0	0	0	0	1	3	0	0	0	0	0	1	0	2	0	0	1	0	0	0	0	0	0	1	0	0	0	0	0	0	0	0	0	0	0	0	0	1	0	0	1	0	1	0	0	0	0	0	0	0	0	0	0	0	0	0	0	0	0	0	0	0	1	0	0	0	0	0	0	0	0	0	0	0	0	0	0	0	0	0	0	0	0	0	0	0	0	0	0	0	0	1	0	0	0	0	0	0	0	0	0	0	0	0	0	0	0	0	0	0	0	0	1	0	0	0	0	0	0	0	1	0	0	0	0	1	0	0	0	0	0	0	0	0	0	0	0	0	0	0	0	0	0	0	0	1	0	0	0	0	0	0	0	0	0	0	0	0	0	0	0	0	0	1	0	0	0	0	0	0	0	0	0	0	0	0	1	0	0	1	0	0	0	0	0	0	0	0	0	0	0	2	0	0	0	0	0	0	0	1	0	0	0	0	0	0	0	0	0	0	0	0	0	0	0	0	0	0	0	0	0	0	0	0	0	0	0	0	0	0	0	0	0	0	0	0	0	0	0	0	0	0	0	0	0	0	0	0	0	1	0	0	0	1	0	0	0	0	0	0	0	0	0	0	0	0	0	0	0	1	0	0	0	0	0	0	0	0	0	0	0	1	0	0	0	0	0	0	0	0	0	0	0	0	0	0	1	0	0	0	0	1	0	0	0	0	0	0	0	0	0	0	0	0	0	1	0	0	0	0	0	0	0	0	0	0	0	0	0	0	0	0	0	0	0	0	0	0	0	0	0	0	0	0	0	0	0	0	0	0	0	0	0	0	0	0	0	0	0	0	0	0	0	1	0	0	0	1	0	0	0	0	0	0	0	0	0	0	0	0	0	0	0	1	0	0	0	1	0	0	0	0	0	0	0	0	0	0	1	0	0	0	0	0	0	0	0	1	0	0	0	0	0	0	0	0	0	0	0	0	0	0	0	0	0	0	0	1	0	0	0	0	0	0	0	1	0	0	0	1	0	0	1	0	0	0	0	0	0	0	1	0	0	0	0	0	1	0	0	0	0	0	1	1	0	0	0	1	0	0	0	1	0	0	0	1	0	0	0	0	0	0	0	0	0	0	0	0	0	0	0	0	0	0	0	0	0	0	0	0	0	0	0	0	1	0	0	0	0	0	0	0	0	0	1	0	0	2	0	0	0	0	0	0	0	1	0	0	0	0	0	0	0	0	0	0	0	0	0	0	0	0	0	0	0	0	0	1	0	0	0	0	0	0	0	0	0	0	0	0	0	0	0	0	0	0	0	0	0	0	0	0	0	0	0	0	0	0	0	0	0	0	0	0	0	0	0	0	0	0	0	0	1	0	0	0	1	0	0	0	0	0	0	1	0	0	0	0	0	0	0	0	0	0	0	0	0	0	0	0	0	0	0	0	0	0	0	0	0	0	0	0	0	0	0	0	0	0	0	0	0	0	0	1	0	0	0	0	0	0	0	0	0	0	0	0	0	0	0	0	0	0	0	0	0	0	0	0	0	0	0	0	0	1	0	0	0	0	0	0	0	0	0	1	0	0	0	0	0	0	0	1	0	0	0	0	0	0	0	0	0	0	0	0	0	0	0	0	0	0	0	0	0	0	0	0	0	0	0	0	0	1	0	0	0	0	0	0	0	0	0	0	0	0	0	0	0	0	0	0	0	0	0	0	0	0	0	0	0	0	0	0	0	0	0	0	1	0	0	0	0	0	0	0	0	0	0	0	0	0	0	0	0	1	0	1	0	0	0	0	0	0	0	3	0	0	0	0	0	0	0	0	0	0	0	0	1	0	0	0	0	0	0	0	0	0	0	0	0	1	0	1	0	0	0	0	0	0	0	0	0	0	0	0	1	0	0	0	0	0	0	0	2	1	0	0	0	0	0	0	0	0	1	0	0	0	0	0	0	0	1	0	0	1	0	0	0	0	0	0	0	0	0	0	0	0	0	0	0	1	0	0	0	0	0	0	0	0	0	0	0	0	0	0	0	0	0	0	0	0	0	0	0	0	0	0	1	0	0	0	0	0	0	0	0	0	0	0	0	0	0	0	0	0	0	0	0	1	0	0	0	0	0	0	0	1	0	0	0	0	0	0	1	0	0	0	0	0	0	0	0	0	0	0	0	0	0	0	0	0	0	0	0	0	0	0	0	0	0	0	0	0	0	0	1	0	0	0	0	0	0	0	0	0	0	1	0	0	0	0	0	0	0	0	0	0	0	0	0	0	0	0	0	0	0	0	0	0	0	0	0	0	0	0	0	0	0	0	0	0	0	0	0	0	0	0	0	0	1	0	0	0	0	0	0	1	0	0	0	0	0	0	0	0	0	0	0	0	0	0	0	0	0	0	0	0	0	0	1	0	0	0	0	0	0	0	1	0	0	0	0	0	0	0	0	0	0	0	0	0	0	0	0	0	0	0	0	1	0	0	0	0	0	0	0	0	0	0	0	0	0	0	0	1	0	0	0	0	0	0	0	0	0	0	0	1	0	0	0	0	0	1	0	0	0	0	0	0	0	0	0	0	0	1	0	0	0	0	0	0	0	1	1	0	0	0	0	0	0	0	1	0	0	0	0	0	0	0	0	0	0	0	0	0	1	1	0	0	0	0	0	0	0	0	1	1	0	0	0	0	0	0	0	0	0	0	0	0	0	1	0	0	0	0	0	0	0	0	0	0	0	0	0	0	0	0	0	0	0	0	0	0	0	0	0	0	0	0	0	0	0	0	0	1	0	0	0	0	0	0	0	0	0	0	0	0	0	0	0	0	0	0	0	0	1	0	0	0	0	1	0	1	0	0	1	0	0	0	0	0	0	0	0	0	1	0	1	0	0	0	0	0	0	0	0	0	0	0	0	0	0	0	0	0	0	0	0	0	0	0	0	0	1	0	0	0	0	0	0	0	1	0	0	0	0	0	0	0	0	0	0	0	0	0	0	0	0	0	0	0	0	0	0	0	0	0	0	0	0	0	0	0	0	0	0	0	0	0	0	0	0	0	0	0	0	0	0	0	0	0	0	0	0	0	0	0	0	0	0	0	0	0	0	0	0	0	0	0	0	0	0	0	0	0	1	0	0	0	0	0	0	1	0	0	0	0	0	0	0	0	0	0	0	0	0	0	0	0	0	0	0	0	0	0	1	1	0	0	0	1	0	0	0	0	0	0	0	0	0	0	0	0	0	0	0	0	0	0	0	0	0	0	0	0	0	0	0	0	1	0	0	0	0	0	0	0	0	0	0	0	0	0	0	0	0	0	1	0	0	0	0	1	0	0	0	0	0	0	0	0	0	0	0	0	0	0	0	0	0	0	0	1	0	0	0	0	0	0	0	0	1	0	0	0	0	0	0	0	1	1	0	0	1	0	0	0	0	0	0	0	0	0	0	0	0	0	0	0	0	1	0	0	0	0	0	0	0	0	0	0	0	0	0	0	0	0	0	0	0	1	0	1	0	0	0	0	0	0	0	0	0	0	0	0	0	0	0	0	0	0	0	0	0	0	0	1	0	0	0	0	0	0	0	1	0	0	0	0	0	0	0	0	2	0	1	0	0	1	0	0	1	0	0	0	0	0	0	0	0	0	1	0	0	0	0	0	0	0	0	0	0	0	0	0	0	0	0	0	0	0	0	0	1	0	0	0	0	0	0	0	0	0	0	0	0	0	0	0	0	0	0	0	0	0	0	0	0	0	0	0	0	0	0	1	0	0	0	1	2	0	0	0	0	0	0	0	0	0	0	0	0	0	0	0	0	0	0	0	0	0	0	0	0	0	0	0	2	0	0	0	0	0	1	0	0	0	0	0	0	0	0	0	0	0	0	0	0	0	0	0	1	0	0	0	0	0	0	0	0	0	0	0	0	1	0	0	0	0	0	0	0	0	0	0	1	0	0	0	1	0	0	0	0	0	0	0	0	0	0	0	0	0	0	0	0	0	0	0	0	0	0	0	0	0	0	0	0	0	0	0	1	0	0	0	0	0	0	0	0	0	1	0	0	0	1	0	0	0	0	0	0	0	0	0	0	0	0	0	0	0	0	0	0	0	0	0	0	0	0	0	0	0	0	0	0	0	0	0	1	0	0	0	0	0	0	0	0	0	0	0	0	0	1	0	0	0	0	0	0	0	0	0	1	0	0	0	0	0	0	0	0	0	0	0	0	0	0	1	0	0	0	0	0	0	0	0	0	0	1	0	0	0	0	0	0	0	0	0	0	0	0	0	0	0	0	0	0	0	0	0	0	1	0	0	0	0	0	0	0	0	0	0	0	0	0	0	0	0	0	0	0	0	0	0	0	0	0	0	1	0	0	2	0	0	0	0	0	0	0	0	0	0	0	0	0	0	0	0	0	0	0	0	0	0	0	0	0	0	0	0	0	0	1	0	0	0	0	0	1	0	0	0	0	0	0	0	0	0	0	0	0	0	0	0	0	0	0	0	1	0	0	0	1	0	0	0	0	0	0	0	0	0	0	0	1	0	0	0	0	0	0	0	1	0	0	0	0	0	0	0	0	0	0	0	0	0	0	0	0	0	0	0	0	0	1	0	0	0	0	0	1	0	0	0	0	0	0	0	0	0	0	0	0	0	0	0	0	0	0	0	0	0	0	0	0	0	0	0	0	0	0	1	0	0	0	0	0	0	0	0	0	0	0	0	0	0	1	0	0	0	0	0	0	0	0	0	0	0	0	0	0	0	0	0	0	0	0	0	0	0	0	0	0	0	0	0	0	0	0	0	0	0	0	0	0	0	0	0	0	0	0	0	0	0	0	0	0	0	1	0	0	0	0	0	1	1	0	0	0	0	0	0	0	0	0	0	0	0	0	0	0	0	0	0	1	0	0	0	0	0	0	0	0	0	0	0	0	0	0	0	0	0	0	0	0	0	1	0	0	0	0	0	0	0	0	0	0	0	0	0	0	0	0	2	0	0	0	0	0	0	0	0	0	0	0	0	0	0	0	0	0	0	0	0	0	0	0	0	0	0	0	0	0	0	0	0	0	0	0	0	0	0	0	0	0	0	0	0	0	0	0	0	1	0	1	0	0	0	0	0	0	0	0	0	0	0	0	0	0	0	0	0	0	1	0	0	0	0	0	0	0	0	0	0	1	0	0	0	0	1	0	0	0	0	0	0	0	0	0	0	0	1	1	0	0	0	0	0	1	0	0	0	0	0	0	0	0	0	0	0	0	0	0	0	0	0	0	0	0	0	0	0	0	0	0	0	0	0	0	0	0	0	0	0	0	0	0	0	0	0	0	0	0	1	0	0	0	0	0	1	0	0	0	0	0	1	0	0	0	0	0	0	0	1	0	0	0	0	0	0	0	0	0	0	0	0	0	0	0	0	0	0	0	0	0	0	0	0	0	0	0	0	0	0	0	0	0	0	0	0	0	1	0	0	0	0	0	0	0	0	1	0	0	0	0	0	0	0	0	0	0	0	0	0	1	0	0	1	0	0	0	0	0	0	0	0	0	1	0	0	0	0	0	0	0	1	0	0	0	0	0	1	0	0	0	0	0	1	0	0	0	0	0	0	0	0	0	0	0	0	0	0	0	0	0	0	0	0	0	0	0	0	0	0	0	0	0	0	0	0	0	0	0	0	0	0	0	0	0	0	0	1	0	0	0	0	0	0	0	0	0	0	1	0	0	0	0	0	0	0	0	0	0	0	0	0	0	0	0	0	0	0	0	0	0	0	0	0	1	1	0	0	0	0	0	0	0	0	0	0	0	0	0	0	0	0	1	0	0	0	0	0	1	0	0	0	0	0	1	0	0	0	1	0	0	0	0	0	0	0	0	0	0	0	0	0	0	0	0	0	1	0	0	0	0	0	0	0	0	1	0	0	0	0	0	1	0	0	0	0	0	1	0	0	1	0	0	0	0	0	0	0	0	0	0	0	0	0	0	0	0	0	0	0	1	1	0	0	0	0	1	0	0	0	0	0	0	0	1	1	0	0	0	0	0	0	0	0	0	0	0	0	0	0	0	0	0	0	1	0	0	0	0	0	0	0	0	0	0	0	0	0	0	0	0	0	0	0	0	0	0	0	0	0	0	0	0	0	0	0	0	0	0	0	0	0	0	1	0	0	0	0	0	0	1	0	0	0	0	0	0	0	0	0	0	0	1	0	1	0	0	0	0	0	0	0	0	0	0	0	0	0	1	0	0	0	0	0	1	0	0	0	0	0	0	0	0	0	0	0	0	0	0	0	0	0	0	0	0	0	0	0	0	1	0	0	0	0	0	0	0	0	0	0	0	0	0	0	0	0	0	0	0	0	0	0	0	0	1	0	0	0	0	0	0	0	0	0	0	0	3	1	0	0	0	0	0	0	0	0	0	0	0	0	0	0	0	0	0	0	0	0	0	0	0	0	0	0	0	0	0	0	0	0	0	0	0	0	2	0	0	0	0	0	0	0	0	1	0	0	0	0	0	0	0	0	0	0	0	0	0	0	0	0	0	0	0	0	0	1	0	0	1	0	0	0	0	0	0	1	0	0	0	0	0	0	0	0	0	0	0	0	0	0	0	0	0	0	1	0	0	0	0	0	0	0	0	0	0	0	0	0	0	0	0	0	0	0	0	0	0	0	0	0	0	0	0	0	0	1	1	0	0	0	0	0	0	0	0	0	0	0	0	0	0	0	1	0	0	0	1	0	0	0	0	0	0	0	1	1	0	0	0	0	2	0	0	0	0	0	0	0	0	0	0	0	0	0	0	0	0	0	0	0	0	0	0	0	0	0	0	0	0	0	0	0	0	0	0	0	0	0	0	0	0	0	0	0	0	0	0	1	0	0	0	0	0	0	0	0	0	0	0	0	0	0	0	0	0	0	0	0	0	0	0	0	0	0	0	0	0	0	0	0	0	0	0	1	0	0	0	0	0	0	0	1	0	0	0	0	0	0	0	0	0	0	0	0	0	0	0	0	0	0	0	0	0	0	0	0	0	0	0	0	0	0	0	0	0	0	0	0	0	0	0	0	0	0	0	0	0	0	0	0	0	0	0	0	0	0	0	0	0	0	2	0	0	0	0	0	0	0	0	0	0	0	0	0	0	1	0	0	0	0	1	0	0	0	0	0	0	0	0	0	1	0	0	0	0	0	0	0	0	0	0	0	0	0	0	0	0	0	0	0	0	0	0	0	0	0	1	0	0	0	0	2	0	0	0	0	0	0	0	0	0	0	0	0	0	0	0	0	0	0	0	0	0	0	0	1	0	0	0	0	0	0	0	0	0	0	0	0	0	1	0	0	0	0	0	0	0	0	0	0	0	0	0	0	0	0	1	0	0	0	0	0	0	1	0
N0.HOG0012723	0	0	0	0	0	0	0	0	0	0	0	0	0	0	0	0	0	1	0	0	0	0	0	0	0	0	0	0	0	0	0	0	0	0	0	0	0	0	0	0	0	0	0	0	0	0	0	0	0	0	0	0	0	0	0	0	0	0	0	1	0	0	0	1	0	0	0	1	0	0	0	0	1	0	0	0	0	0	0	0	0	0	0	0	0	0	0	0	0	0	0	0	0	0	0	0	0	0	0	0	0	0	0	0	0	0	0	0	0	0	0	0	1	0	0	0	0	0	0	0	0	0	1	0	0	0	0	0	0	0	0	0	0	0	0	0	0	0	0	0	0	0	0	0	0	0	0	0	0	0	0	0	0	0	0	0	0	0	0	0	0	0	0	0	0	1	0	0	0	0	0	0	0	0	0	0	0	0	0	0	0	0	0	0	0	0	0	0	0	0	0	0	0	0	0	0	0	0	0	0	0	0	0	0	0	0	0	0	0	0	0	0	0	0	0	0	0	0	0	0	0	0	0	0	0	0	0	0	0	0	0	0	0	0	0	0	0	0	0	0	0	0	0	0	0	0	0	0	1	0	0	0	0	0	0	0	0	0	0	0	0	0	0	0	0	0	0	0	0	0	0	1	0	0	0	0	0	0	0	0	0	1	1	0	0	0	0	1	0	0	0	0	0	0	0	0	0	0	0	0	0	0	0	0	0	0	0	0	0	0	0	0	0	0	0	0	0	0	0	0	0	0	0	0	1	0	0	0	0	0	0	0	0	0	0	1	0	0	0	0	0	0	0	0	0	0	0	0	0	0	0	0	1	0	0	0	0	0	0	0	0	0	0	0	0	1	0	0	0	0	0	0	0	0	0	0	0	0	0	0	1	0	0	0	0	0	0	0	0	0	0	0	0	0	0	0	0	0	0	1	0	0	0	0	0	1	0	0	0	0	0	0	0	0	0	0	0	0	0	0	0	0	1	1	0	0	0	0	0	0	0	0	0	1	0	0	0	0	0	0	0	0	0	0	0	0	0	0	0	0	1	0	0	0	1	0	0	0	0	1	0	0	0	0	0	0	0	0	0	2	0	0	0	0	0	0	0	0	0	0	0	0	0	0	0	0	0	0	0	0	1	0	0	0	0	0	0	0	1	0	0	0	0	0	0	1	0	0	0	0	0	0	0	0	0	0	0	0	1	0	0	0	0	0	0	0	0	0	0	0	0	0	0	0	0	0	0	0	0	0	0	0	0	0	0	0	0	0	0	0	0	0	0	1	0	0	0	0	0	0	0	0	0	0	0	0	0	0	0	0	0	1	0	0	0	0	0	0	0	0	0	0	0	0	0	0	0	0	1	0	0	0	0	0	0	0	0	0	0	0	0	0	0	0	0	0	0	0	0	0	0	0	0	0	0	0	0	0	0	0	1	0	0	0	0	0	0	0	0	0	0	0	0	0	0	0	0	0	0	0	0	0	0	0	0	0	0	0	0	0	1	0	0	0	0	0	0	0	0	0	0	0	0	0	0	0	0	0	0	0	0	0	0	0	0	0	0	0	0	0	0	0	0	0	0	0	0	0	0	0	0	0	0	0	0	0	0	0	0	1	0	0	0	0	0	0	0	0	0	0	0	0	0	0	0	0	0	0	0	0	0	0	1	0	0	0	0	0	0	0	0	0	0	0	0	0	0	0	0	0	0	0	0	0	0	0	0	0	0	0	0	0	0	0	0	0	0	0	0	0	0	0	0	0	0	0	0	0	0	0	0	0	0	0	0	0	0	0	0	0	0	0	0	0	0	0	0	0	0	0	0	0	0	0	0	0	0	0	0	1	1	0	0	0	0	0	0	0	0	0	0	0	0	0	0	0	0	0	0	1	1	0	0	0	0	0	0	0	0	1	0	0	0	0	0	0	1	0	0	0	0	0	0	0	0	0	0	0	0	0	0	0	0	0	0	0	0	0	0	0	0	1	0	0	0	0	0	0	0	0	0	0	0	0	1	0	0	0	0	0	0	0	0	0	0	0	0	0	0	0	0	0	0	0	0	0	0	1	0	0	0	0	1	0	0	0	0	0	0	0	0	0	0	0	0	0	0	0	0	0	0	0	0	0	0	0	0	0	0	0	0	1	0	0	0	0	0	0	0	0	0	0	0	0	0	0	0	0	0	0	0	0	0	0	0	0	0	0	0	0	0	0	0	0	0	0	0	0	0	0	0	0	0	0	0	0	0	0	0	0	0	0	0	0	0	0	0	0	0	0	0	0	0	0	0	0	0	0	0	0	0	0	0	0	0	0	0	0	0	0	0	0	0	0	0	0	0	0	0	0	0	0	0	0	0	0	0	0	0	0	0	0	0	0	0	1	0	0	0	0	0	0	0	0	0	0	0	0	0	0	0	0	0	0	0	0	0	0	0	0	0	0	0	0	0	0	1	0	1	0	0	0	0	0	0	0	0	0	0	0	0	0	0	0	0	0	0	0	0	0	0	0	0	0	0	0	0	0	0	0	0	1	0	0	0	0	0	0	1	0	1	0	0	0	0	0	0	0	0	0	0	0	0	0	0	0	0	0	0	0	0	0	0	0	0	0	0	0	0	0	0	0	0	0	0	0	0	0	0	0	0	0	0	0	0	0	0	0	0	0	0	0	0	0	0	0	0	0	0	0	0	0	0	0	0	0	0	0	1	0	0	0	0	0	0	0	0	0	0	0	0	0	0	0	0	0	0	0	1	1	0	0	0	0	0	0	0	0	0	0	0	1	0	0	0	0	0	0	0	0	0	0	0	0	0	0	0	1	0	0	0	0	0	0	0	0	0	0	0	0	0	0	0	0	0	0	0	0	0	1	0	0	0	0	0	0	0	0	0	0	0	0	0	0	0	0	0	0	1	1	0	0	0	1	0	0	0	0	0	0	0	0	0	0	0	0	0	0	0	0	0	0	0	0	0	0	0	0	0	0	0	0	0	0	0	0	0	0	0	0	0	0	0	0	0	0	0	0	0	0	0	0	0	0	0	0	0	0	0	0	0	0	0	0	0	0	0	1	0	0	0	0	0	0	0	0	0	0	0	0	0	0	0	0	0	0	0	0	0	0	0	0	0	0	0	0	0	0	0	0	0	0	0	0	0	0	1	0	0	0	0	0	0	0	0	0	0	0	0	0	1	0	0	0	0	0	0	0	0	0	0	0	0	0	0	0	0	0	0	0	1	0	0	0	0	0	0	0	0	0	0	0	0	1	0	0	0	0	1	0	0	0	0	0	0	0	0	0	0	0	0	0	0	0	0	0	0	0	0	0	0	0	0	0	0	0	0	0	0	0	0	0	0	0	0	0	0	1	0	0	0	0	0	0	0	0	0	0	0	0	0	0	0	0	0	0	0	0	0	0	0	0	0	0	0	1	0	0	1	0	0	0	0	0	0	0	0	0	0	0	0	0	0	0	0	0	0	0	0	0	1	0	0	0	0	0	0	0	0	0	0	0	0	0	0	0	0	0	0	0	0	0	0	0	0	0	0	0	0	0	0	0	0	0	0	0	0	0	0	0	0	0	0	0	0	0	1	0	0	0	0	0	0	0	0	0	0	0	0	0	0	0	0	1	0	0	0	0	0	1	0	0	0	0	0	0	0	0	0	1	0	0	0	0	0	0	0	0	0	0	0	0	0	0	1	0	0	0	0	0	0	0	0	0	0	0	0	0	0	0	0	0	0	0	0	0	0	0	0	0	0	0	0	0	0	0	0	0	0	0	0	0	0	0	0	0	0	0	0	0	0	0	0	0	0	0	0	0	0	0	0	0	0	0	0	1	0	1	0	0	0	0	0	0	0	1	0	0	0	0	0	0	0	0	0	0	0	0	0	0	0	0	0	0	0	0	0	0	0	0	0	0	0	0	0	0	0	1	0	0	0	1	0	0	0	1	0	0	0	0	0	0	0	0	0	0	0	0	0	0	0	0	0	0	0	0	0	0	0	0	1	0	0	0	0	1	0	0	0	0	0	0	0	0	0	0	0	0	0	0	0	0	0	0	0	0	0	0	0	0	0	0	1	0	0	0	0	0	0	0	0	0	0	0	0	0	0	0	0	0	0	0	0	0	0	0	0	0	0	0	0	0	1	0	0	0	0	1	0	0	0	0	0	0	0	0	0	0	0	0	0	0	0	1	0	0	0	0	0	0	1	0	0	0	0	0	0	0	0	0	0	0	0	0	0	0	0	0	0	0	0	0	0	0	0	0	0	0	0	0	0	0	0	0	0	0	0	0	0	0	0	0	0	0	0	0	0	0	0	0	0	0	0	0	0	0	0	0	0	0	0	0	0	0	0	0	0	0	0	0	0	0	0	0	0	0	0	0	0	0	0	0	0	0	0	0	1	0	0	0	0	0	0	0	0	0	0	0	0	0	0	0	0	0	0	0	0	0	0	0	0	0	0	0	0	0	0	0	0	0	0	0	0	0	1	0	0	0	0	0	0	1	0	0	0	0	0	0	0	0	1	0	0	0	0	0	0	0	0	0	0	0	0	0	0	0	0	0	0	0	0	0	0	0	0	0	0	0	0	0	0	0	0	0	0	0	0	0	0	0	0	0	0	0	0	0	0	0	0	0	0	0	0	0	0	0	0	0	0	0	0	0	0	0	0	0	0	0	0	0	0	0	0	0	0	0	0	1	0	0	0	0	0	0	0	0	0	0	0	0	0	0	0	0	0	0	0	0	0	2	0	0	0	0	0	0	0	0	0	0	0	0	0	0	0	0	0	0	0	0	0	0	0	1	0	0	0	0	0	0	1	0	0	0	0	0	0	0	0	0	0	0	0	0	0	0	0	0	0	0	0	0	0	0	0	0	0	0	0	0	0	0	0	0	0	0	0	0	0	0	0	0	0	0	0	0	0	0	0	0	0	0	0	0	0	0	0	0	0	0	0	0	0	0	0	0	0	0	0	0	0	0	0	0	0	0	0	0	0	0	0	0	0	0	0	0	0	0	0	0	0	0	0	0	0	0	0	1	0	1	0	0	0	0	0	0	0	0	0	0	0	0	0	0	0	0	0	0	0	0	0	0	0	0	0	0	0	0	0	0	0	0	0	0	0	1	0	0	0	0	0	0	1	0	0	0	0	0	0	0	1	0	0	0	0	0	0	0	0	0	0	1	0	0	0	0	0	0	0	0	0	0	0	0	0	0	0	0	0	1	0	0	0	0	1	0	0	0	0	0	0	0	0	0	0	0	0	0	0	0	0	0	0	0	0	0	0	0	0	0	1	0	0	0	0	0	0	0	0	0	0	0	0	0	0	0	0	0	0	0	0	0	1	0	1	0	0	1	0	0	0	0	0	0	0	0	0	0	0	0	0	0	0	0	0	0	1	0	0	0	0	0	0	0	0	0	0	1	0	0	0	0	0	0	0	0	0	0	0	0	0	0	0	0	0	0	0	0	0	0	0	0	0	0	0	0	0	0	0	0	0	0	0	0	0	0	0	0	0	0	0	0	0	0	0	0	0	0	0	0	0	0	0	0	0	0	0	0	0	0	0	0	0	0	0	0	0	0	0	0	0	0	0	0	0	0	0	0	0	0	0	0	0	0	0	0	0	0	0	0	0	0	0	0	0	0	0	0	0	0	0	0	0	0	0	0	0	0	0	0	0	0	0	0	1	0	0	0	1	0	0	0	0	0	0	0	0	0	1	0	0	0	0	1	0	0	0	0	0	0	0	0	0	0	0	0	0	0	0	0	1	1	0	0	0	0	0	0	0	0	0	0	0	0	0	0	0	0	0	0	0	0	0	0	0	0	0	0	0	0	1	0	0	0	0	0	0	0	0	0	0	1	0	1	0	0	0	0	0	0	0	0	0	0	0	0	0	0	0	0	0	0	0	0	0	0	0	0	0	0	0	0	0	0	0	0	0	0	0	0	1	0	0	0	0	0	0	0	0	0	0	0	0	0	0	0	1	0	0	0	0	0	0	0	0	0	0	0	0	0	0	0	0	0	0	0	0	0	0	0	0	0	0	0	0	0	0	0	0	0	0	0	0	0	0	0	0	0	0	0	0	0	0	0	0	1	0	0	0	0	0	0	0	0	0	0	0	0	0	0	0	0	0	0	0	0	0	0	0	0	0	0	0	0	0	0	0	0	0	0	0	0	0	0	1	0	0	1	0	0	0	0	0	0	0	0	0	0	0	0	0	0	0	0	0	0	0	0	0	1	0	0	0	0	0	0	0	0	0	0	1	0	0	0	0	0	0	0	1	0	0	0	0	0	0	0	0	0	0	0	0	0	0	0	0	0	0	0	0	0	0	0	0	0	0	0	0	0	0	0	0	0	0	0	0	0	0	0	0	0	0	0	0	0	0	0	0	0	0	0	0	0	0	0	0	0	0	0	0	0	0	0	0	0	0	0	0	0	0	1	0	0	0	1	0	0	0	0	0	0	0	0	0	0	0	0	0	0	0	0	0	0	0	0	0	0	0	0	0	0	0	0	0	0	0	0	0	0	0	0	0	0	0	0	0	0	0	0	0	0	0	0	0	0	0	0	0	0	0	0	0	0	0	0	1	0	0	0	0	0	0	0	0	0	0	0	0	0	0	0	0	0	0	0	0	0	1	0	0	0	0	0	0	0	0	0	0	0	0	0	0	0	0	0	0	0	1	0	0	0	0	0	0	0	0	0	0	0	0	0	0	1	0	0	0	0	0	0	0	0	0	0	0	0	0	0	0	1	0	0	0	0	0	0	0	0	0	0	0	0	0	0	1	0	0	0	0	0	0	0	0	0	0	0	0	0	0	0	0	0	0	0	0	0	0	0	0	1	0	0	0	0	0	0	0	0	0	0	0	0	0	0	0	0	0	0	0	0	0	0	0	0	0	0	0	0	0	0	0	0	0	1	0	0	0	0	0	0	0	1	0	0	0	0	0	0	0	0	0	0	0	0	0	0	0	0	0	0	0	0	0	0	0	0	0	0	0	1	0	0	0	0	0	0	0	0	0	0	0	0	0	0	0	0	0	0	0	0	0	0	0	0	0	0	0	0	0	0	0	0	0	0	0	0	0	0	1	0	0	0	0	0	0	0	0	0	0	0	0	0	0	0	0	0	0	0	0	0	0	0	0	0	1	0	0	0	0	0	1	0	0	0	0	0	0	0	0	0	0	1	0	0	0	0	0	0	0	1	0	0	0	0	0	0	0	0	0	1	0	0	0	0	0	0	0	0	0	0	0	0	0	0	0	0	0	0	0	0	0	0	0	0	0	1	0	0	0	0	0	0	0	0	0	0	0	0	1	0	0	0	0	0	0	0	0	0	0	0	0	0	0	0	1	0	0	0	0	0	0	0	0	0	0	0	0	0	0	0	0	0	0	0	0	0	0	0	0	0	0	0	0	0	1	0	0	0	0	0	0	0	1	0	0	0	0	0	0	0	0	0	0	0	0	0	0	0	0	0	0	1	0	0	0	0	0	0	0	0	0	0	0	0	0	0	0	0	0	0	0	0	0	0	0	0	0	0	0	0	0	0	0	0	0	0	0	0	0	0	0	0	0	0	0	0	0	0	0	0	0	0	0	2	0	0	0	0	0	0	0	0	0	0	0	0	0	0	0	0	0	0	0	0	0	0	0	1	0	0	0	0	0	0	0	0	0	0	0	0	0	0	0	0	0	0	0	0	0	0	0	0	0	0	0	1	0	0	0	0	0	0	0	0	0	0	0	0	0	0	0	0	0	0	0	0	0	0	1	0	0	0	0	0	0	0	0	0	0	0	0	0	0	0	0	0	1	0	0	0	0	0	0	0	0	0	1	1	0	0	0	1	1	0	0	0	0	0	0	0	0	0	0	0	0	0	0	0	0	0	0	1	0	0	0	0	0	0	0	0	1	0	0	0	0	0	0	0	0	0	0	0	0	0	0	0	0	0	0	0	0	0	0	0	0	0	0	0	0	0	0	0	0	0	0	0	0	0	0	0	0	0	0	0	0	1	0	0	0	0	0	0	0	0	0	0	0	0	0	0	0	0	0	0	0	0	0	0	1	0	0	0	0	0	0	0	0	0	0	0	0	0	0	0	0	0	0	0	0	0	0	0	0	1	0	0	0	0	0	0	0	0	0	0	0	0	0	1	0	1	0	0	0	0	0	0	0	0	0	0	0	0	0	0	0	0	0	0	0	0	0	0	0	0	0	0	0	0	0	0	0	1	0	0	0	0	0	0	0	0	0	0	1	0	0	0	0	0	0	0	0	0	0	0	0	0	0	0	0	0	0	0	0	0	0	0	0	0	0	0	0	0	0	0	0	1	0	0	0	0	0	0	0	0	1	0	0	0	1	0	0	0	0	0	0	1	0	0	0	0	0	0	0	0	0	0	0	0	0	0	0	0	0	0	0	0	0	0	0	0	0	0	0	0	0	0	0	0	0	0	0	0	0	0	0	0	0	0	0	0	0	0	0	0	0	0	0	0	0	0	0	0	0	0	0	0	0	0	0	0	0	0	0	0	0	0	0	0	0	0	0	0	0	0	0	0	0	0	0	0	0	0	0	0	0	0	0	0	0	0	0	0	0	0	1	0	0	0	0	0	0	0	0	0	0	0	0	0	0	0	0	0	0	0	0	0	0	0	0	0	0	0	3	0	0	0	0	0	0	0	0	0	0	0	0	0	0	0	0	0	0	0	0	0	0	0	0	0	0	0	0	0	0	0	0	0	0	0	0	0	0	0	0	0	0	0	0	0	0	0	0	0	0	1	0	0	0	0	0	0	0	0	0	0	0	0	0	0	0	0	0	0	0	0	0	1	0	0	1	0	0	0	0	0	0	0	0	0	1	0	0	0	0	0	0	0	0	0	0	0	0	0	0	0	0	0	0	0	0	0	0	0	0	0	0	0	0	0	0	0	0	0	0	0	1	0	1	0	0	0	0	0	0	0	0	0	0	0	0	1	0	0	0	0	0	0	0	0	0	0	0	0	0	0	0	0	0	0	0	0	0	0	0	0	0	0	0	0	1	0	0	0	0	0	0	0	1	0	0	0	0	0	0	0	0	0	0	0	0	0	0	0	0	0	0	0	0	0	0	0	1	0	0	0	0	0	0	0	1	1	0	0	0	0	0	0	1	0	0	0	0	0	0	0	0	0	0	0	0	0	0	0	0	0	0	0	0	0	0	0	0	0	0	0	0	0	0	0	0	0	0	0	0	0	0	0	0	0	0	0	0	0	0	0	0	0	0	0	0	0	0	0	0	0	0	0	0	0	0	0	0	0	0	0	0	0	0	1	0	0	0	0	0	0	0	0	0	0	0	0	0	0	0	0	0	0	0	0	0	0	0	0	0	0	0	0	0	0	0	0	0	0	0	0	0	0	0	0	0	0	0	0	0	0	0	0	0	0	0	0	0	0	0	0	1	0	0	0	0	0	0	0	0	0	0	0	0	0	0	0	0	0	0	0	0	0	0	0	0	0	0	0	0	0	0	0	0	0	0	0	0	0	0	0	0	0	0	0	0	1	0	0	0	1	0	0	0	0	0	0	0	0	0	0	0	0	0	0	0	0	0	0	0	1	0	0	0	0	0	0	0	1	0	0	1	0	0	0	0	0	0	0	0	0	0	0	0	0	0	0	0	0	0	0	0	0	0	0	0	0	0	0	0	0	0	0	0	0	0	0	0	1	0	0	0	0	0	1	0	0	0	0	0	0	2	0	0	0	0	0	0	0	0	0	0	0	0	0	0	0	0	0	0	0	0	0	0	0	0	0	0	1	0	0	0	0	0	0	0	0	0	0	0	0	0	0	0	0	0	0	0	0	0	0	0	0	0	0	0	0	0	0	0	0	0	0	0	0	0	0	0	0	0	0	0	0	1	0	0	0	0	0	0	0	0	1	0	0	0	0	0	0	0	0	0	0	0	0	0	0	0	0	1	0	0	0	0	1	0	0	0	0	0	0	0	0	1	0	0	0	0	0	0	0	0	0	0	0	1	0	0	0	0	0	0	0	0	0	0	0	0	0	0	0	0	0	0	1	0	0	1	0	0	0	0	0	0	1	0	1	0	0	0	0	1	0	0	0	0	0	0	0	0	0	0	0	0	0	0	0	0	0	0	2	0	0	0	0	0	0	0	0	0	1	0	0	0	0	0	0	0	0	0	0	0	0	0	0	0	0	0	0	0	0	0	0	0	0	0	0	0	0	0	0	0	1	0	0	0	0	0	0	0	0	0	0	0	0	0	0	0	0	0	0	0	0	0	0	0	0	0	0	0	0	0	0	0	0	1	0	0	0	0	0	0	0	0	0	0	0	0	0	0	0	0	0	0	0	1	0	0	0	0	0	0	0	0	0	0	0	0	0	0	0	0	0	0	0	0	0	0	0	0	0	0	0	0	0	0	0	0	0	0	0	0	0	0	1	0	0	0	0	0	0	0	0	0	0	1	0	0	0	0	0	0	0	0	0	0	0	0	0	1	0	0	0	0	0	0	0	0	0	0	0	1	0	0	0	0	0	0	0	0	0	0	0	1	0	0	0	0	0	0	0	0	0	0	0	0	0	0	0	0	0	0	0	0	0	0	0	1	0	0	0	0	0	0	0	0	0	0	0	0	0	0	0	0	0	0	0	0	0	0	0	0	0	0	0	1	0	1	1	0	0	0	0	0	0	0	0	0	0	0	0	0	1	0	0	0	0	0	0	0	0	0	0	0	0	0	0	0	0	0	0	0	0	0	0	0	0	0	0	0	0	0	0	0	0	0	0	0	0	0	1	0	0	0	0	0	0	0	0	0	0	0	0	0	0	0	0	0	0	0	0	0	0	2	0	0	0	0	0	0	0	0	0	0	0	0	0	0	0	0	1	0	0	0	0	0	0	0	0	0	0	0	0	0	0	0	0	0	0	0	0	0	0	0	0	0	0	0	1	0	0	0	0	0	0	0	0	0	0	0	0	0	0	0	0	0	0	0	0	0	0	0	0	0	0	0	0	0	0	0	0	0	0	0	1	0	0	0	1	0	0	0	0	0	1	0	0	0	0	0	0	0	0	0	0	0	0	0	0	0	0	0	0	0	0	0	0	0	0	0	0	0	0	0	0	0	0	0	0	0	0	0	0	0	0	0	0	0	0	0	1	0	0	0	0	0	0	0	0	0	0	0	0	0	0	0	0	0	0	0	0	1	0	0	0	0	0	0	0	0	0	0	0	0	0	0	0	0	0	0	0	0	0	0	0	0	0	0	0	0	0	0	0	0	0	0	0	0	0	0	0	1	0	0	0	0	0	0	0	0	0	0	0	0	0	0	0	0	0	0	0	0	0	0	0	1	0	0	0	0	0	0	0	0	0	0	0	0	0	0	0	0	1	0	0	0	0	0	0	0	1	0	0	0	0	0	0	0	0	0	0	1	0	0	0	0	0	1	0	0	0	0	0	0	1	0	0	0	0	0	0	0	0	0	0	0	0	0	1	0	0	0	0	0	0	0	0	0	0	0	0	0	0	0	0	0	0	1	0	0	0	0	1	0	0	0	0	0	0	0	0	0	0	0	0	0	0	0	0	1	0	1	0	0	0	0	0	0	1	0	0	0	0	0	0	0	0	0	0	0	0	0	0	0	1	0	1	0	0	1	0	0	0	0	0	0	0	0	0	0	1	0	0	0	0	0	0	0	0	0	0	0	0	0	0	0	0	0	0	0	0	0	0	0	0	0	0	0	0	0	0	0	0	0	0	0	0	0	0	0	0	0	0	0	0	0	0	0	0	0	1	1	0	0	0	0	0	0	0	0	0	0	0	0	0	0	0	0	0	0	0	0	0	0	0	0	0	0	0	0	1	0	0	0	0	0	0	0	0	0	0	0
N0.HOG0006168	0	1	0	0	0	0	0	0	0	0	0	1	1	2	0	0	0	0	0	0	2	0	0	0	1	0	0	0	0	0	1	0	0	0	0	1	0	0	0	0	0	0	1	0	0	0	0	1	0	0	0	0	0	0	0	0	0	0	0	0	1	0	1	0	0	1	0	0	2	0	0	0	0	0	0	0	0	1	0	0	0	0	0	0	0	0	0	0	0	0	1	1	1	0	0	0	0	0	0	0	1	0	0	0	0	0	1	0	0	0	0	0	0	1	0	0	0	2	0	0	0	0	0	0	0	0	0	0	0	0	0	0	0	0	1	0	0	0	0	0	1	0	0	0	0	2	0	1	0	0	0	0	5	1	1	0	0	0	0	0	0	0	0	0	0	0	0	0	0	0	0	0	0	0	2	1	0	1	0	0	0	0	0	0	0	0	3	0	0	1	0	0	0	0	0	0	0	0	1	2	0	0	0	0	0	0	0	0	0	0	0	0	0	0	0	0	0	0	0	0	0	0	0	0	0	0	0	0	0	0	0	0	0	0	1	0	0	0	0	0	0	0	0	0	1	0	0	0	0	0	0	1	0	0	0	0	0	0	0	0	0	0	0	0	3	0	0	0	0	1	0	0	0	1	0	0	1	0	0	0	0	1	0	0	0	0	0	0	1	0	0	0	0	0	0	0	0	0	0	0	1	0	0	0	0	0	0	0	0	0	0	0	0	0	0	1	0	0	0	0	0	0	0	0	0	0	0	0	0	0	0	0	0	0	0	0	1	0	1	0	0	0	0	0	0	0	0	0	0	0	1	0	0	0	1	0	0	0	0	0	0	1	3	1	0	0	0	1	0	0	0	0	0	0	1	0	0	0	0	1	0	0	0	0	0	0	0	0	0	0	0	0	0	2	0	1	0	0	0	1	0	0	0	0	0	0	1	0	1	0	0	0	0	0	0	0	1	0	0	0	0	0	1	1	0	0	0	0	0	0	0	0	1	2	0	0	0	0	0	0	0	0	1	0	0	0	1	1	0	0	0	0	1	0	0	0	0	0	2	3	0	0	0	0	2	0	0	0	1	1	0	0	0	0	0	0	0	1	0	0	0	0	0	0	0	0	0	0	0	0	1	0	0	0	0	0	0	0	0	0	0	0	0	0	0	0	0	0	0	0	1	0	0	0	0	0	0	0	0	0	0	0	0	0	0	0	0	0	0	0	0	1	0	0	0	0	0	0	0	0	0	0	1	0	1	0	0	1	0	0	0	0	1	0	0	0	1	1	0	0	0	0	0	1	0	0	1	0	0	0	0	0	0	0	0	0	0	0	0	0	0	0	0	0	0	0	0	0	1	0	0	1	0	0	0	0	0	0	0	1	0	0	2	0	0	0	0	0	0	2	0	0	1	0	0	0	0	0	0	0	0	0	0	0	0	0	0	0	0	0	0	0	0	0	0	0	0	0	0	0	0	0	2	2	0	0	0	0	0	0	0	2	0	0	0	0	0	0	1	1	0	0	0	0	0	0	0	1	1	1	0	2	0	0	0	0	0	0	0	0	0	0	1	0	0	0	0	0	0	0	0	0	0	0	0	0	0	0	0	0	0	0	1	0	0	0	0	0	2	0	0	0	1	0	0	0	0	1	0	0	0	0	1	0	0	1	0	1	0	0	1	0	0	1	0	0	0	0	0	1	0	0	0	0	1	0	0	1	0	0	0	0	0	1	0	0	0	0	0	1	0	0	0	0	0	0	0	0	0	0	0	0	0	0	0	0	0	1	0	0	2	0	0	0	0	0	0	0	1	1	0	0	0	0	0	0	0	0	1	1	0	0	0	1	0	0	0	0	0	0	0	0	1	0	1	0	0	0	0	0	1	0	0	0	0	1	0	0	0	0	0	0	0	0	1	0	0	0	0	0	0	0	2	0	0	0	0	0	0	0	0	0	0	0	0	0	0	0	0	2	0	0	0	0	0	0	1	0	0	0	0	1	1	1	0	0	0	0	1	0	0	1	1	1	3	0	0	0	0	0	0	0	0	0	0	1	1	0	0	0	1	0	0	1	0	0	0	0	0	0	0	1	0	1	0	1	0	0	0	0	0	0	0	0	0	0	0	0	1	0	1	0	0	0	0	0	1	0	0	1	0	0	0	0	1	0	0	1	1	1	0	0	0	0	0	0	0	0	0	0	0	0	1	0	0	0	1	0	0	0	0	0	0	0	0	0	0	0	0	0	0	1	0	0	0	0	0	0	0	0	0	0	0	0	0	0	0	0	1	0	0	0	0	1	0	0	0	0	0	0	0	2	0	0	0	0	0	0	0	0	1	0	0	0	0	0	0	0	1	0	2	0	0	2	0	0	0	0	0	0	0	0	0	2	0	0	1	0	0	0	0	0	0	0	0	0	0	0	0	0	1	0	0	0	0	0	1	1	1	0	0	0	0	0	0	0	0	0	0	0	0	2	1	0	0	1	0	0	0	0	0	0	0	0	0	0	0	0	0	0	0	0	0	0	0	0	0	0	0	0	0	0	0	1	1	0	0	2	0	0	0	1	0	0	0	1	0	0	0	0	0	0	1	0	0	0	0	0	0	0	0	0	0	0	0	0	1	0	0	1	1	0	0	0	0	0	0	0	0	0	0	0	0	1	0	0	0	1	0	0	0	0	1	0	0	1	0	0	0	0	0	0	0	0	0	1	0	0	0	1	0	2	0	0	1	0	0	0	1	1	1	0	0	0	0	4	0	0	0	0	0	5	0	0	0	0	0	0	0	1	0	0	0	0	1	0	0	0	0	0	0	0	0	0	1	0	0	0	0	0	0	0	0	0	1	0	0	0	0	1	0	0	0	0	0	1	0	0	0	0	0	0	2	1	0	0	0	0	0	0	0	0	0	0	0	0	0	1	0	0	0	0	0	0	0	0	2	0	0	0	1	0	2	0	0	1	0	0	0	1	0	0	0	3	0	0	0	0	0	0	0	0	0	1	0	0	0	1	0	0	0	1	0	0	0	0	0	0	1	0	0	0	0	0	0	0	1	0	1	0	0	0	0	1	1	0	0	0	0	0	0	0	0	0	0	0	0	0	0	0	0	0	0	1	0	0	0	0	0	0	0	0	0	0	0	0	0	0	0	1	1	1	0	1	0	0	0	0	0	0	0	0	0	0	0	0	0	0	0	1	0	0	1	0	0	0	0	0	0	0	0	0	0	0	0	0	0	0	1	1	0	1	0	0	0	0	1	0	0	0	0	0	0	0	0	1	0	0	0	0	0	0	0	0	0	1	0	0	1	0	0	0	0	0	0	0	0	0	0	2	0	0	0	0	0	0	0	0	0	2	1	0	0	0	0	0	0	0	0	0	0	0	0	0	0	0	1	2	3	0	0	0	0	0	2	0	1	1	0	0	0	1	1	0	0	0	0	0	0	0	0	1	0	0	1	0	0	0	0	0	1	0	0	0	0	0	1	0	0	0	0	1	0	2	0	0	0	0	0	0	0	0	0	1	0	2	1	1	0	0	0	0	1	1	0	0	0	0	0	0	0	0	0	0	0	0	0	0	0	2	0	0	0	0	1	0	0	0	1	0	0	0	0	0	0	0	0	0	0	0	0	1	0	0	0	0	0	0	2	0	0	0	0	0	0	0	0	0	0	0	1	0	0	0	0	0	0	0	0	0	0	0	0	0	0	0	0	1	0	0	0	0	0	0	0	0	0	0	0	0	0	0	0	0	0	0	1	1	0	0	0	0	0	0	0	0	2	0	0	1	2	0	0	1	0	0	1	0	0	0	0	0	0	0	0	0	0	2	0	0	0	2	0	0	1	0	0	0	0	0	1	0	0	0	0	0	0	0	0	0	1	0	0	0	0	0	0	0	0	1	0	0	0	1	0	0	1	0	0	0	0	2	0	0	0	2	0	1	0	0	0	0	0	1	0	0	0	0	0	0	0	0	1	0	0	0	0	0	0	0	0	0	0	0	0	1	0	0	1	1	0	0	0	0	1	0	0	0	0	0	0	0	0	0	0	0	0	0	0	0	0	0	0	0	1	0	0	0	0	0	0	0	1	0	0	0	0	0	0	1	2	0	1	0	1	0	0	0	0	0	0	0	1	0	0	0	0	0	0	1	0	0	2	0	0	2	0	0	0	0	0	0	0	0	3	3	0	0	0	0	1	1	0	1	0	0	0	0	0	0	1	0	0	0	1	0	0	0	0	0	0	0	0	0	0	0	0	0	0	0	0	0	0	0	0	0	0	0	0	0	0	0	0	0	0	0	1	0	1	0	1	0	0	0	0	0	0	2	0	0	1	0	0	0	0	0	1	0	1	0	0	0	0	0	0	0	0	1	0	2	0	0	0	0	0	0	1	0	0	0	0	0	1	0	0	0	0	0	0	0	0	0	0	0	0	0	3	0	0	0	1	0	0	0	0	0	0	1	0	0	0	2	0	0	0	0	0	0	0	0	1	1	0	0	0	0	1	0	0	0	1	1	0	1	0	0	0	0	1	0	0	0	0	0	0	0	1	1	0	1	0	0	0	0	1	0	0	1	1	0	2	0	0	1	0	0	0	0	1	0	0	0	0	1	0	1	0	0	0	0	0	0	0	0	2	0	4	0	0	0	0	0	0	0	0	0	0	0	0	0	0	0	0	0	0	0	0	1	0	0	2	0	0	0	1	1	1	0	0	0	0	0	0	0	2	0	0	0	0	1	0	0	0	0	0	0	0	0	0	0	0	0	0	0	0	0	0	0	0	0	0	0	0	0	0	0	1	0	0	0	0	1	1	0	0	0	0	0	0	0	1	0	0	0	0	0	0	0	0	0	0	0	0	0	0	0	0	0	0	0	0	0	0	1	0	0	0	0	0	0	0	0	0	0	0	0	0	0	0	0	0	1	0	0	0	0	0	0	0	0	0	0	1	0	0	0	1	4	0	0	0	0	0	0	0	0	0	0	2	0	0	0	0	2	0	0	0	0	1	0	0	0	1	0	0	0	0	0	0	0	0	0	0	0	1	0	0	0	0	0	0	0	1	0	0	3	0	0	0	0	2	0	0	0	0	0	2	0	0	0	0	0	0	0	0	0	0	0	0	0	0	0	0	0	0	0	0	0	0	0	0	0	1	0	0	0	0	0	0	0	0	1	0	0	0	1	0	0	0	1	0	0	0	1	0	0	0	1	0	2	0	0	0	1	0	1	0	0	0	0	0	0	0	0	0	0	0	1	1	0	0	0	0	0	0	1	0	0	0	1	0	0	0	0	0	0	0	0	0	0	0	1	0	1	0	0	0	1	1	0	0	0	1	0	0	0	0	0	0	1	0	1	0	0	0	0	0	0	0	0	0	2	0	0	1	0	0	0	1	0	0	0	0	0	0	0	0	0	0	0	0	0	0	0	1	1	0	0	0	0	0	0	0	0	0	0	0	0	1	0	0	1	0	0	0	0	1	1	0	0	0	0	0	0	0	0	1	0	0	0	0	1	0	0	1	0	0	0	0	0	0	0	0	0	0	1	0	0	0	0	0	0	0	2	0	0	0	0	0	0	1	0	0	0	2	0	2	2	0	0	0	0	0	0	0	0	0	0	0	0	2	0	0	1	0	0	0	0	0	0	0	0	1	0	0	0	0	3	0	0	0	0	0	0	0	0	0	0	0	0	0	0	0	0	0	0	0	0	0	0	1	0	2	1	1	0	0	0	0	0	1	0	0	0	0	0	0	0	1	0	0	0	0	0	0	0	0	0	0	0	0	0	0	1	1	0	1	1	0	0	0	1	0	0	1	0	0	0	0	0	0	1	0	0	0	1	0	0	0	0	0	0	0	0	2	0	0	0	0	0	0	0	0	0	0	0	1	0	1	0	0	0	0	0	0	0	0	1	0	0	0	0	1	0	0	0	0	1	0	0	0	0	1	1	0	5	0	0	0	0	0	0	0	1	0	0	0	0	0	0	0	0	0	0	0	0	0	1	1	0	0	0	0	0	0	0	0	0	0	1	0	0	0	0	0	0	0	0	0	0	1	0	1	0	0	0	1	0	0	0	0	2	0	1	0	0	0	0	0	0	0	0	0	0	0	0	0	0	1	0	0	0	1	0	1	0	0	0	0	1	2	0	0	0	0	1	2	0	0	0	0	0	0	0	0	0	0	0	0	1	1	1	0	0	0	0	0	0	0	0	0	0	0	0	0	0	0	0	0	1	1	0	0	0	1	0	0	0	0	0	0	1	0	0	0	0	0	0	0	0	0	0	0	0	0	1	0	0	0	0	0	0	0	0	0	0	0	0	0	0	0	2	0	0	1	0	0	0	2	0	0	0	0	0	0	1	1	1	1	0	0	0	0	0	0	0	0	0	1	0	0	1	2	0	2	0	0	0	0	0	0	0	0	0	0	0	1	0	0	0	0	0	0	0	0	0	0	0	0	0	0	1	0	0	0	0	0	0	0	0	0	0	0	0	0	0	1	2	0	0	0	0	1	0	0	0	0	0	1	1	0	0	0	0	0	0	0	0	1	0	0	0	0	0	0	0	0	0	0	0	1	0	0	0	0	0	0	0	0	0	0	0	0	1	1	0	0	0	0	0	0	0	1	0	0	0	0	0	0	1	0	0	0	0	1	0	0	1	0	0	0	0	1	0	0	2	1	0	2	0	0	0	0	0	0	0	0	0	1	0	0	0	0	0	1	0	1	0	0	0	1	0	0	0	0	0	0	0	0	0	0	0	0	0	0	0	0	0	0	0	0	0	0	0	0	1	0	0	0	0	0	0	0	0	0	0	0	0	0	0	0	1	0	0	0	0	0	0	0	1	0	0	0	0	0	0	0	1	0	1	0	2	0	1	0	0	0	0	0	0	0	0	0	0	1	0	0	0	0	1	1	0	0	0	0	0	0	0	0	1	0	0	2	0	0	0	0	0	0	1	1	0	0	0	0	2	0	0	0	0	0	0	0	0	1	0	1	0	0	0	0	0	0	0	0	0	0	0	0	0	0	0	0	0	0	0	0	0	0	1	0	0	0	0	0	0	0	0	0	0	0	0	1	1	0	0	0	0	0	2	0	0	0	1	0	0	0	0	1	0	0	0	0	0	2	0	0	0	2	0	0	0	1	0	0	0	0	0	0	0	1	0	2	0	0	0	0	0	0	0	0	0	0	0	1	0	0	0	0	0	0	0	1	0	1	0	1	0	0	0	0	0	1	0	0	0	0	0	0	0	0	0	0	1	0	0	0	0	0	0	2	0	0	0	1	0	1	2	0	0	0	0	0	0	1	0	1	0	0	0	0	0	0	0	1	0	0	1	0	1	0	0	1	1	0	0	0	0	0	0	0	0	1	0	0	0	0	0	0	1	0	0	0	0	1	0	0	0	2	0	0	0	0	0	0	0	0	0	0	0	0	0	0	0	1	0	0	0	0	0	0	0	0	0	0	0	0	1	0	0	0	0	3	0	0	0	0	0	0	0	0	0	0	0	0	1	0	0	2	0	0	0	0	1	0	0	0	0	0	0	1	0	0	0	0	0	1	1	0	0	0	0	0	1	2	0	0	0	1	3	1	0	0	0	1	0	0	0	0	0	0	0	0	1	0	0	0	0	0	0	2	1	0	0	0	0	0	0	0	0	0	2	0	0	0	0	0	1	0	0	0	0	0	0	0	0	3	1	0	1	0	0	0	0	0	0	0	0	0	0	0	0	0	0	0	0	0	0	0	0	0	0	0	0	0	0	0	0	1	0	0	0	0	0	1	0	0	1	0	0	0	0	0	0	0	0	0	0	0	0	0	0	0	0	1	2	0	0	0	1	0	2	0	0	0	0	1	0	0	0	1	0	0	0	1	0	0	0	0	0	0	0	0	0	0	0	0	0	1	1	1	0	0	0	0	2	0	0	0	0	0	0	0	0	0	0	1	0	1	0	0	0	0	0	0	0	1	0	1	0	0	0	0	1	0	0	0	0	0	0	0	0	0	0	0	0	0	0	0	0	0	0	0	0	0	0	0	0	0	0	0	0	0	1	0	0	0	2	0	0	0	0	0	0	0	0	0	0	0	0	0	2	0	0	0	0	0	0	0	0	0	0	0	0	1	0	1	0	1	0	0	0	0	0	0	0	0	0	0	0	0	1	1	1	0	1	0	1	0	0	0	0	1	0	0	2	2	0	0	0	0	0	0	0	0	0	0	0	0	0	0	0	0	0	0	1	0	2	0	0	1	0	0	0	1	0	1	1	0	0	0	0	0	1	0	0	0	0	0	0	0	0	1	0	0	0	0	0	0	0	0	3	0	0	0	0	1	0	0	0	3	0	1	0	0	0	0	0	0	0	0	0	1	3	0	0	0	1	0	0	0	1	0	0	0	0	0	0	1	0	1	0	0	0	0	0	1	0	0	0	0	0	0	0	0	1	0	0	0	0	0	0	0	0	0	0	1	0	0	0	0	0	0	0	0	0	1	1	0	1	0	0	0	0	0	0	0	0	0	0	0	0	0	0	0	0	0	0	0	0	0	0	0	0	0	0	1	0	0	0	0	0	0	0	0	0	0	0	0	0	0	2	1	0	0	0	0	0	0	0	0	0	0	0	2	0	0	0	0	0	0	2	3	0	0	0	2	1	0	0	0	0	0	1	1	0	1	0	0	0	0	2	0	0	1	0	0	0	0	0	0	2	0	1	2	0	0	0	0	0	0	1	0	0	0	0	0	0	0	0	0	0	0	0	0	1	0	0	0	0	0	0	0	4	0	1	1	0	1	0	0	0	0	0	0	0	0	0	0	0	0	0	0	1	1	0	0	0	0	0	0	0	0	1	1	0	0	0	0	0	0	0	1	0	0	0	0	1	0	0	0	0	0	0	0	0	0	0	0	0	0	0	0	0	1	0	0	0	0	0	0	0	1	0	0	0	0	1	0	0	0	0	1	0	0	0	0	1	0	0	0	1	0	0	0	0	0	0	0	0	0	0	1	0	0	0	0	0	0	0	0	1	0	0	1	0	0	1	1	0	0	1	1	0	3	0	1	0	0	0	0	0	1	1	0	0	1	0	0	0	0	0	0	0	0	0	0	0	0	0	0	1	0	0	1	0	0	0	0	0	0	0	0	0	0	0	1	1	1	0	1	0	0	0	0	1	0	0	0	0	0	0	0	1	0	0	0	0	0	0	0	0	0	0	0	0	0	0	0	0	0	0	0	0	0	0	0	0	2	0	0	0	0	0	0	0	0	0	0	0	1	0	1	0	1	2	0	0	0	0	0	0	0	0	0	0	1	0	0	0	0	0	0	0	0	0	0	0	0	0	0	1	0	0	0	2	0	1	0	0	0	0	0	0	0	0	0	2	0	0	0	0	0	0	1	0	0	0	0	0	0	0	0	0	0	0	1	0	0	0	3	1	0	0	0	0	0	0	0	0	0	0	0	0	0	0	0	0	0	0	0	1	0	0	1	0	0	0	1	0	0	0	0	0	0	0	0	0	0	4	1	0	0	0	0	0	0	0	0	0	0	0	0	1	0	0	0	1	0	0	0	0	1	1	0	0	0	1	0	0	0	0	0	0	0	0	1	0	0	0	0	0	0	0	0	0	1	0	0	0	1	5	0	1	0	0	0	0	4	0	1	0	0	0	0	0	0	0	1	0	0	0	0	0	1	1	0	0	1	0	0	0	0	0	0	0	2	0	0	2	0	0	1	0	0	0	0	0	0	0	0	0	0	0	0	0	0	0	0	0	0	0	0	0	0	0	0	2	0	0	0	0	0	0	0	0	0	0	1	0	0	0	0	0	0	0	0	1	0	0	0	1	0	0	1	0	0	0	0	0	0	0	0	0	1	1	1	0	0	0	0	1	0	0	1	0	0	0	0	0	0	0	0	1	0	0	1	0	0	0	0	0	0	2	0	0	0	0	0	0	0	0	0	0	0	0	0	0	0	0	0	0	0	0	0	0	0	1	0	0	0	0	1	0	0	0	0	0	1	0	0	0	0	0	0	1	1	0	0	0	0	0	0	1	0	0	0	0	0	0	0	0	0	0	0	0	0	6	0	0	0	0	0	0	0	0	0	0	0	0	0	0	0	1	0	1	0	0	0	1	0	0	0	0	0	0	0	0	0	0	0	0	0	0	1	1	0	0	0	0	0	0	0	0	0	0	0	0	1	0	0	2	1	0	0	0	0	0	0	0	0	1	0	1	0	0	0	2	0	1	0	0	1	0	0	0	0	0	0	0	1	0	0	0	0	0	0	0	0	0	0	0	0	0	0	0	0	0	0	0	0	1	0	0	0	0	0	0	0	0	1	2	0	0	0	0	0	0	0	0	0	0	1	1	0	0	1	0	1	0	0	0	0	0	0	0	0	0	0	0	0	0	0	0	0	0	2	2	0	0	1	0	0	0	0	0	1	0	0	1	0	0	0	0	0	0	0	0	0	0	0	1	0	0	1	0	0	0	2	0	0	0	0	0	0	0	0	0	0	0	0	0	1	0	0	0	0	0	0	0	0	0	1	0	1	0	0	1	0	2	0	0	1	0	0	0	0	0	0	0	1	0	0	1	0	0	1	0	0	0	0	0	0	0	0	0	1	0	0	0	0	1	0	0	0	0	0	0	0	1	1	0	0	0	0	0	0	0	0	0	0	0	1	0	0	0	0	0	0	0	0	0	1	0	0	0	1	0	0	0	0	0	0	0	0	1	0	0	0	0	0	0	2	0	0	0	0	0	0	0	0	0	0	0	0	0	0	1	0	0	0	1	1	1	0	0	0	0	0	1	1	0	0	0	0	0	0	0	0	1	0	0	0	1	0	0	1	0	0	1	3	0	0	0	0	0	0	0	0	0	0	0	0	1	0	0	0	1	0	0	1	1	0	0	0	0	1	1	0	0	0	0	0	0	1	0	0	0	0	0	0	2	0	0	0	0	1	0	0	0	0	0	0	1	0	3	0	0	0	0	0	1	0	0	0	0	0	0	0	1	0	0	0	0	0	0	0	0	0	0	1	0	0	3	0	0	0	1	0	0	0	0	0	1	0	0	1	0	0	0	1	0	0	0	0	0	0	0	0	0	0	0	2	0	0	0	0	0	0	1	3	1	0	0	2	0	0	1	0	0	0	0	1	0	0	0	2	0	0	0	0	1	0	0	0	0	0	0	0	0	0	0	0	0	0	1	0	1	1	0	0	0	1	0	1	0	2	1	0	0	1	0	1	1	1	0	0	1	0	0	2	0	0	0	0	0	0	0	1	0	0	0	1	0	0	1	0	0	1	0	0	0	0	0	0	1	0	0	0	0	0	0	0	0	0	0	1	1	0	0	0	0	0	0	0	0	0	1	1	0	0	0	0	0	0	0	0	1	0	0	0	1	1	0	1	0	0	0	1	0	0	0	0	0	2	0	0	1	1	0	1	1	0	0	0	1	0	0	0	0	0	1	0	0	0	0	0	0	0	0	0	0	0	0	0	1	0	0	0	0	1	0	0	1	0	0	0	0	0	0	0	0	0	0	1	2	0	0	1	0	0	1	0	0	0	1	0	0	0	1	0	1	0	0	0	0	1	0	0	0	0	0	0	0	0	0	0	1	0	2	0	0	0	1	1	0	0	0	0	0	0	0	0	0	1	0	0	0	1	1	1	0	0	0	1	0	0	0	0	0	1	0	0	0	1	0	1	0	0	0	2	1	0	0	0	0	0	0	0	0	0	0	0	0	0	1	0	0	0	0	0	0	0	0	0	0	0	0	1	0	0	0	0	0	0	0	0	0	0	0	0	0	0	1	0	0	0	1	1	2	0	0	0	1	1	0	0	0	0	0	1	0	0	0	0	0	0	1	0	0	0	0	0
N0.HOG0010079	0	0	0	0	0	1	0	0	0	0	0	0	0	0	0	0	0	0	0	0	0	0	0	0	0	0	0	0	0	0	0	0	0	0	0	0	0	0	0	0	0	1	0	0	0	0	0	0	1	0	0	0	0	0	0	0	0	0	0	0	0	0	0	0	0	0	0	0	0	0	0	0	0	0	0	1	0	0	1	0	0	0	0	0	0	0	0	0	0	0	0	0	0	0	0	0	0	0	2	0	0	0	0	0	0	0	0	0	0	0	0	0	0	0	0	0	0	0	0	0	0	0	0	0	0	0	0	0	0	0	0	0	0	0	0	0	0	1	0	0	0	0	0	0	0	0	0	0	0	0	0	0	0	0	0	0	0	0	0	0	0	0	0	0	0	0	0	0	0	0	0	0	0	1	1	0	0	0	0	0	0	0	0	0	0	0	0	0	0	0	0	0	0	1	0	0	0	0	0	0	0	0	0	0	0	0	0	0	0	0	0	0	0	0	0	0	0	0	0	0	0	0	0	0	0	0	0	0	0	0	1	0	0	0	0	0	0	0	0	0	0	0	0	0	0	0	0	0	0	0	0	0	0	0	0	0	0	0	2	0	0	0	0	0	0	0	0	0	0	0	0	0	0	0	0	0	0	0	0	0	0	0	0	1	0	0	0	0	0	0	0	0	0	0	0	0	0	1	0	0	0	0	0	1	0	0	0	0	0	0	0	0	0	0	0	0	0	0	0	0	0	0	0	0	0	0	0	0	0	0	2	0	0	0	0	0	1	0	0	0	0	0	0	0	0	0	0	0	0	0	0	0	0	0	0	0	0	0	1	0	1	0	0	1	0	0	0	0	0	0	0	0	0	0	0	0	0	0	0	0	0	0	0	0	0	0	0	0	0	0	0	0	0	0	1	0	0	0	0	0	0	0	0	2	0	0	0	0	0	0	0	0	0	0	0	0	0	0	0	0	0	0	0	0	0	0	0	0	0	0	1	0	0	0	0	0	0	0	0	0	0	0	0	0	0	0	0	0	0	2	0	0	0	0	1	0	0	0	0	0	0	0	0	0	0	0	0	0	1	0	0	0	0	0	0	0	0	0	0	0	0	0	1	0	0	0	1	0	0	0	0	0	0	0	0	0	0	1	0	2	0	0	0	0	0	0	0	0	0	0	0	0	0	0	0	0	0	0	0	0	0	2	1	0	0	0	0	0	0	0	0	0	0	0	0	0	0	0	0	0	0	0	0	0	0	0	0	0	0	0	0	0	0	1	0	0	0	0	1	0	0	0	0	1	0	0	0	0	0	0	0	0	0	0	1	1	1	0	0	0	1	0	1	0	0	0	0	0	0	0	0	0	0	0	1	0	0	0	0	0	1	0	0	0	0	0	0	0	0	0	0	0	0	0	0	0	0	0	0	0	0	0	0	0	0	0	0	1	0	1	1	0	0	0	0	0	0	0	0	0	0	0	0	0	0	0	0	0	0	0	0	0	0	0	0	0	0	0	0	0	0	0	0	0	0	0	0	0	1	0	0	1	0	0	0	0	0	0	0	0	0	0	0	0	0	1	0	0	0	0	0	0	0	0	0	0	0	0	0	0	0	0	0	0	0	0	0	0	0	0	0	0	1	0	0	0	0	0	0	0	0	0	1	0	0	0	0	0	0	0	0	1	0	0	0	0	0	1	0	0	0	0	0	0	0	0	0	0	0	0	0	0	0	0	0	0	0	0	0	1	1	0	0	0	0	0	0	0	0	0	0	0	0	0	1	0	0	0	0	0	0	0	0	0	0	0	0	0	0	1	0	0	0	0	1	0	0	0	0	0	0	1	0	0	0	0	0	0	0	0	0	0	0	0	0	0	0	0	0	0	0	0	0	0	0	0	0	0	0	0	0	0	1	0	0	0	0	0	0	0	0	0	0	2	0	0	0	0	0	0	0	0	0	0	0	0	0	0	0	1	0	0	0	0	0	0	0	0	0	0	0	0	0	0	0	0	0	0	0	0	0	0	0	0	0	0	0	0	0	0	0	0	0	0	0	0	0	0	0	1	0	0	0	0	0	1	0	0	0	0	0	1	1	1	0	0	0	0	0	0	0	0	0	0	0	0	0	0	0	0	0	0	0	0	0	0	0	0	0	0	0	0	0	0	1	0	0	0	0	1	0	0	0	0	0	0	0	0	0	0	0	0	0	0	0	0	0	0	0	0	0	0	1	0	0	0	0	0	0	0	0	0	0	0	0	0	0	0	0	0	0	0	0	0	0	0	0	0	0	0	1	0	1	0	0	0	0	0	1	0	0	0	0	1	0	1	0	0	0	0	0	0	0	0	0	0	0	0	0	0	0	0	0	0	0	0	0	1	0	0	0	0	0	0	0	0	0	0	0	0	0	0	0	0	0	0	0	0	0	0	0	0	0	0	0	0	0	0	0	0	0	0	0	0	0	0	0	0	0	0	0	0	0	0	0	0	0	0	0	0	0	0	0	0	0	0	0	0	0	0	0	0	0	0	0	0	0	0	0	1	0	0	1	0	0	0	0	0	0	0	0	0	0	0	0	0	1	0	0	0	0	0	0	0	0	0	0	0	0	0	1	0	0	0	0	0	0	0	0	0	0	0	0	0	0	0	0	0	1	0	0	0	0	0	0	0	0	0	0	0	0	0	0	0	0	0	0	0	1	1	0	0	0	0	0	0	0	0	0	0	0	0	0	0	0	0	0	0	0	0	0	0	0	0	0	0	0	0	0	0	0	0	0	0	0	0	0	0	1	0	0	0	0	0	0	0	0	2	0	0	0	0	0	0	1	0	0	0	0	1	0	0	0	0	0	0	0	0	0	0	0	0	0	0	0	0	0	0	0	0	0	0	0	0	0	0	1	0	1	0	0	0	0	0	0	0	0	0	0	0	0	0	0	1	0	0	0	0	0	1	0	0	1	0	0	0	0	0	0	0	0	0	0	0	0	0	0	1	0	0	0	0	0	0	0	0	0	0	1	0	0	0	0	0	0	0	0	0	0	0	0	0	0	1	0	0	1	0	1	1	0	0	0	0	0	0	0	0	0	0	0	0	0	0	0	0	0	0	0	0	0	0	0	0	0	0	0	0	0	0	1	0	0	0	0	0	0	0	0	0	0	0	0	0	0	0	0	0	0	0	0	0	0	0	0	0	0	0	0	0	0	0	1	0	0	0	0	0	0	0	0	0	0	0	0	0	1	1	0	0	0	0	0	0	0	0	0	0	0	0	0	0	0	0	0	0	0	0	0	0	1	0	0	0	0	0	0	0	0	0	0	0	0	0	0	1	0	1	0	1	0	0	0	1	0	0	0	0	0	0	0	0	0	1	0	0	0	0	0	1	0	0	0	1	0	0	0	0	0	0	0	0	0	0	0	0	0	1	0	0	0	0	0	0	0	0	0	0	0	0	0	0	0	0	0	0	0	0	0	0	0	0	0	0	0	0	0	0	0	0	0	0	0	0	0	0	0	0	0	0	0	0	1	0	0	0	0	0	0	0	0	0	0	0	0	0	0	0	0	0	0	0	0	0	0	0	0	0	1	0	0	0	0	0	0	0	0	0	0	0	0	0	0	0	0	0	0	0	0	0	0	0	0	0	0	0	0	0	0	0	0	0	0	0	0	0	0	0	0	0	0	0	0	1	0	0	0	0	0	0	0	0	0	0	0	0	0	0	0	2	0	0	0	0	0	0	0	0	0	0	1	0	0	0	0	0	0	0	0	0	0	0	0	0	0	0	0	0	0	0	0	0	0	1	0	0	0	0	0	0	0	0	0	0	0	0	0	0	0	0	0	0	0	0	0	1	0	0	0	0	0	0	0	0	0	1	0	0	0	0	0	0	1	0	0	0	0	0	1	0	0	0	0	0	0	0	0	1	0	0	0	0	0	1	0	0	0	0	0	1	0	0	0	0	0	0	1	1	0	0	0	0	0	0	0	0	0	0	0	0	0	0	0	0	0	0	0	0	0	0	0	0	0	0	0	0	0	0	0	0	0	0	0	0	0	0	0	0	0	0	0	0	0	1	0	0	0	0	0	0	0	0	1	0	0	0	0	0	0	0	0	0	0	0	1	0	0	0	0	0	0	0	0	0	0	0	0	0	0	0	0	0	0	0	0	0	0	0	0	0	0	1	1	0	0	0	0	0	0	0	0	0	0	0	0	0	0	0	0	0	1	0	0	0	0	0	0	0	0	0	0	0	0	0	0	0	0	0	0	0	0	0	0	0	0	0	0	1	0	0	1	0	0	1	0	0	0	0	0	0	0	0	0	1	0	0	0	0	0	0	0	0	0	0	0	0	0	0	0	0	0	0	0	0	1	0	0	1	0	0	0	0	0	0	0	0	0	0	1	0	0	0	0	0	0	0	0	0	0	0	0	0	0	0	0	0	0	0	0	0	0	0	0	0	0	0	0	0	0	0	0	0	0	0	0	0	0	0	0	0	0	0	0	0	0	0	0	0	0	0	0	0	0	0	0	0	0	0	0	0	0	0	0	0	0	0	0	0	0	0	0	0	0	0	0	0	0	1	0	0	0	0	0	0	0	0	0	0	0	0	0	1	0	0	0	0	0	0	0	0	0	0	0	0	0	0	1	0	0	0	1	1	0	0	0	0	0	0	0	0	1	0	0	0	1	0	0	1	0	0	0	0	0	0	0	0	0	0	0	0	0	0	0	0	0	0	0	0	0	0	0	0	0	0	0	0	0	0	0	1	0	0	0	0	0	0	0	0	0	0	0	0	0	0	0	1	0	1	0	0	0	0	0	0	0	0	0	0	0	1	1	1	0	0	1	0	0	0	0	0	0	0	1	1	0	0	1	0	0	0	0	0	1	1	0	0	0	0	0	0	0	0	0	0	0	0	0	0	0	0	0	0	0	0	0	0	1	0	0	0	0	0	0	0	0	1	0	0	0	0	0	0	0	0	0	0	0	0	0	0	0	0	0	0	0	0	0	0	0	0	0	0	0	0	2	0	0	0	0	0	0	0	0	0	0	0	0	0	0	3	0	0	0	0	0	0	0	0	0	0	0	0	0	0	0	0	1	0	0	1	0	0	0	0	0	0	0	0	0	0	0	2	0	0	0	0	0	0	0	0	0	0	0	0	3	0	0	0	0	0	0	0	0	0	0	0	0	0	0	0	1	0	0	0	1	0	0	0	0	0	0	0	0	0	0	0	0	1	0	0	0	0	0	0	0	0	0	0	0	0	0	0	0	0	0	0	0	0	0	0	0	0	0	0	0	0	0	0	0	0	0	0	0	0	0	0	0	0	0	0	0	0	0	0	0	0	0	0	0	0	0	0	1	0	0	0	0	0	0	0	0	0	0	0	0	0	0	0	0	0	0	0	0	0	0	0	0	0	0	0	0	0	0	0	0	0	0	0	0	0	0	0	1	0	0	0	0	0	0	0	0	0	0	0	0	0	0	0	0	0	0	0	0	0	0	0	0	0	0	0	0	0	0	0	0	0	0	0	0	0	0	0	0	0	0	0	0	0	0	0	0	0	0	0	0	1	0	0	1	0	0	0	0	0	0	0	1	0	0	0	0	0	0	0	0	0	0	0	0	2	0	0	0	0	0	0	0	0	0	0	0	0	0	0	0	0	0	1	0	0	0	0	0	0	0	1	0	0	0	0	1	0	1	0	0	0	1	0	0	0	0	0	0	0	0	0	0	0	0	0	0	0	0	0	0	0	2	0	0	0	0	0	0	0	0	0	0	0	0	0	0	0	0	0	1	0	1	0	0	2	0	0	0	0	0	1	0	0	0	0	0	0	0	0	0	0	0	0	0	0	0	0	0	0	0	0	0	0	0	2	1	0	0	0	0	0	0	0	0	0	0	0	0	0	0	0	0	0	0	0	0	0	0	0	0	0	0	0	0	0	0	1	0	0	0	0	0	1	0	0	0	0	0	1	0	0	1	0	0	0	0	0	0	0	0	0	0	0	0	2	0	0	0	0	0	0	0	0	0	0	0	0	0	0	0	0	0	0	0	0	0	0	0	0	0	0	0	0	0	0	0	0	0	0	0	0	0	0	1	0	0	0	0	0	0	0	0	0	0	0	0	0	0	0	0	0	0	0	0	1	0	0	0	0	0	0	0	0	0	0	0	0	0	0	0	0	0	0	0	0	0	0	0	0	0	0	1	0	0	0	0	0	1	0	0	0	1	0	0	0	0	0	0	0	0	0	0	0	0	0	0	1	0	0	0	0	0	0	0	0	0	0	0	0	0	0	0	0	0	0	0	0	0	0	0	0	1	0	0	0	1	0	0	0	0	0	0	0	0	0	0	0	0	0	0	3	0	0	0	0	0	0	0	0	0	1	0	0	0	0	0	0	0	0	0	0	0	1	0	0	0	0	0	0	0	0	0	0	1	0	0	0	0	0	0	0	0	0	0	0	0	0	0	0	0	0	0	0	0	0	2	0	0	0	0	0	0	0	0	0	0	0	0	1	0	0	0	0	0	0	1	0	0	0	0	0	1	0	0	0	0	0	0	0	0	0	0	0	0	0	0	0	0	1	0	0	0	0	0	0	0	0	0	0	0	0	0	1	0	0	0	0	0	0	0	0	0	0	0	0	0	0	0	0	0	0	0	1	0	0	0	0	0	0	0	0	0	0	0	0	0	0	0	0	0	0	0	0	0	0	0	0	0	0	0	0	0	0	0	0	0	0	0	0	0	0	0	0	0	0	1	0	1	0	0	0	0	0	0	0	0	0	0	0	0	0	0	0	0	0	0	0	0	0	0	0	1	0	0	0	1	0	0	0	0	0	0	0	0	0	0	0	0	0	0	0	0	0	0	1	0	0	2	1	0	0	0	0	0	0	0	0	0	0	0	1	0	0	0	0	0	1	0	0	0	0	0	0	0	0	1	0	0	0	0	0	0	0	0	0	0	0	0	0	0	0	0	0	0	0	0	1	0	0	0	0	1	0	1	0	0	0	0	0	0	0	0	0	0	0	0	0	0	0	0	0	0	0	0	0	2	0	0	0	0	0	0	0	0	0	0	0	0	0	0	0	0	0	0	1	0	0	0	0	0	0	0	0	1	0	0	0	0	1	0	1	3	0	0	0	0	0	0	0	0	0	0	0	0	0	0	0	0	0	0	0	0	0	0	0	0	0	0	0	0	0	0	0	0	0	0	0	0	1	0	0	0	0	0	0	0	0	0	0	0	0	0	0	0	0	0	0	0	0	0	0	0	0	1	0	0	0	0	0	0	0	0	0	0	0	0	0	0	0	1	0	0	0	0	0	0	0	0	0	0	0	0	0	0	0	0	0	0	0	0	0	0	0	0	0	1	0	0	0	0	0	0	0	0	0	0	1	0	0	0	0	0	0	0	0	1	0	0	0	0	0	0	0	0	0	0	0	0	0	1	0	0	0	0	0	0	1	0	0	0	0	0	0	0	0	0	0	0	1	0	0	0	0	0	0	1	0	0	0	0	0	0	0	0	0	0	0	0	0	0	0	0	0	0	0	0	0	0	0	0	0	0	0	0	0	0	1	0	0	0	0	0	0	0	0	0	0	0	0	0	0	0	1	0	0	0	0	0	0	0	0	0	0	0	0	0	0	1	0	0	0	0	0	0	0	0	0	0	0	0	0	0	0	0	0	0	1	0	0	0	0	0	0	0	0	0	0	0	0	0	0	0	0	0	0	0	0	0	0	0	0	0	0	0	0	0	0	0	0	0	0	2	0	0	0	0	0	0	0	0	0	0	0	0	0	0	0	0	0	0	0	0	0	0	0	0	0	0	0	0	0	0	0	0	0	0	0	0	0	0	0	0	0	0	0	0	0	0	0	0	0	0	0	0	0	1	0	0	0	0	0	0	0	0	0	1	0	0	0	0	0	0	0	0	1	0	0	0	1	0	0	0	0	0	0	0	0	0	0	0	0	1	0	0	0	0	0	0	0	0	0	0	0	0	0	0	0	0	0	0	0	0	0	0	2	0	0	0	0	1	0	0	0	0	0	0	0	0	0	0	0	0	0	0	0	0	0	0	0	0	0	0	0	0	1	0	0	0	0	0	0	0	1	0	0	0	0	0	0	0	0	0	0	0	0	0	0	0	1	0	1	1	0	0	0	0	0	0	0	0	0	0	0	0	0	1	0	0	1	0	0	0	0	0	0	0	0	0	0	0	0	0	0	0	0	0	0	0	0	0	0	0	0	0	0	0	0	0	0	0	0	0	0	0	0	0	0	0	0	0	0	0	0	0	0	0	0	0	0	0	0	0	0	0	0	0	0	0	0	0	1	0	0	0	0	0	0	1	0	1	0	0	0	0	0	0	0	1	0	0	0	0	0	0	0	0	0	0	0	0	0	1	0	0	0	0	0	0	0	0	0	0	0	0	0	0	0	0	0	0	0	0	0	0	0	0	0	0	0	0	0	0	1	0	0	0	0	0	0	0	0	1	0	0	1	0	0	0	0	0	0	0	1	0	2	0	0	0	0	0	0	0	0	0	0	0	1	0	0	1	0	0	0	0	0	1	0	0	0	0	0	0	0	0	0	0	0	0	1	0	0	0	0	0	0	0	1	0	0	0	0	0	0	0	0	0	0	0	0	0	0	0	0	0	0	0	0	0	0	0	0	0	0	0	0	0	0	0	0	0	0	0	0	0	0	0	0	0	0	0	0	0	0	0	0	0	0	0	0	0	0	0	0	0	0	0	0	0	0	0	0	0	0	0	0	0	0	0	0	0	0	0	0	0	1	0	1	0	0	0	0	0	0	0	0	1	0	0	0	0	0	0	0	0	0	0	0	0	0	0	0	0	0	0	0	0	0	0	0	0	0	0	0	0	1	0	2	0	0	0	0	0	0	0	0	0	0	0	0	1	0	0	0	0	0	0	0	0	0	0	0	0	0	0	0	0	0	0	0	0	0	0	0	0	0	0	0	0	0	0	0	0	0	0	0	0	0	0	0	0	0	0	0	0	0	0	0	0	0	0	0	0	0	0	0	0	0	0	0	0	0	0	0	0	0	0	0	0	0	0	0	0	0	0	0	0	1	0	0	0	1	0	0	0	0	0	0	0	0	0	0	0	0	0	0	1	0	0	0	0	0	0	0	0	0	0	0	1	0	0	0	0	0	0	1	0	0	0	0	0	0	0	0	0	0	1	0	0	0	0	0	1	0	0	0	0	0	0	0	0	0	0	2	0	0	0	1	0	0	0	0	0	0	0	0	0	0	0	0	0	0	0	0	0	0	0	0	0	0	0	0	0	0	0	0	1	1	0	0	0	0	1	0	0	0	1	1	0	0	0	0	0	0	0	0	0	0	0	0	0	1	0	0	0	0	0	0	0	0	0	1	0	0	0	0	0	0	0	0	1	0	0	0	0	1	0	0	0	0	0	0	0	0	0	1	1	0	0	0	0	0	0	0	0	0	0	0	0	1	1	0	0	0	0	0	0	0	0	1	0	0	0	0	0	0	0	0	0	0	0	0	0	0	0	0	0	0	0	0	0	0	0	0	0	0	0	0	0	0	0	0	0	0	0	0	0	0	0	0	0	0	0	0	0	0	0	1	0	0	0	0	0	0	0	0	0	1	0	0	0	0	0	0	0	0	0	0	0	0	0	0	0	2	0	0	0	0	0	0	0	0	0	0	0	0	0	0	0	0	0	0	0	0	0	0	0	0	0	0	0	0	0	0	0	0	0	0	0	0	0	0	0	0	0	0	0	0	0	0	0	0	0	0	0	0	0	0	0	0	0	0	0	0	0	0	0	0	0	0	0	1	0	0	0	0	0	0	0	0	0	0	0	0	0	0	0	1	0	0	0	0	0	0	0	0	1	0	0	0	0	0	0	0	0	1	0	0	0	0	0	2	0	1	0	0	0	0	0	0	1	0	0	0	0	0	0	0	0	0	1	0	0	0	0	0	0	0	0	0	0	0	0	0	0	0	0	0	0	0	0	0	0	0	0	0	0	0	0	0	0	0	0	0	0	0	0	0	0	0	0	0	0	0	0	0	0	0	0	0	0	0	0	0	0	0	1	1	0	0	0	0	0	0	0	0	0	0	0	0	0	0	0	0	0	0	0	0	0	0	0	0	0	0	0	0	0	0	0	0	0	0	0	0	0	0	0	0	0	0	0	0	0	0	0	0	0	0	0	0	0	0	0	0	0	0	3	0	0	0	0	0	0	0	0	0	0	0	0	0	0	0	0	0	0	0	0	0	1	0	0	0	0	0	0	0	0	0	0	1	0	1	0	0	0	0	0	0	0	0	0	0	1	1	0	0	0	0	0	0	0	0	0	0	0	0	0	0	0	0	0	0	0	0	0	0	0	0	0	0	0	0	0	0	0	0	0	0	0	0	1	1	0	0	1	0	1	0	0	0	0	0	0	0	0	0	0	0	0	0	0	0	0	0	0	1	0	0	0	0	0	0	0	0	0	0	0	0	0	0	0	0	0	0	0	0	0	0	0	0	1	0	0	0	0	0	0	0	0	0	0	1	0	0	0	0	0	0	0	0	0	0	0	0	0	0	0	0	0	0	1	0	0	0	0	0	0	0	0	0	0	0	0	0	0	0	0	0	0	0	0	0	0	0	0	0	0	0	0	0	0	0	0	0	0	0	0	0	0	0	0	0	0	0	0	0	1	0	0	0	0	0	0	0	0	0	0	0	0	0	0	0	0	0	0	0	0	0	0	0	0	0	0	0	0	0	0	0	0	0	0	0	0	0	0	1	1	1	0	0	0	0	0	0	0	0	0	0	0	0	0	0	0	0	0	0	0	0	0	0	0	0	0	0	0	0	0	0	0	0	0	0	0	0	0	0	0	0	0	0	0	1	0	0	0	2	0	0	0	0	0	0	0	0	0	0	0	0	0	0	0	0	0	0	0	1	0	0	0	0	0	0	0	0	0	0	0	0	0	0	0	0	0	0	0	0	0	0	2	0	0	0	2	0	0	0	0	0	0	0	1	0	0	0	0	0	0	0	0	1	0	0	0	1	0	0	0	0	0	0	0	0	2	0	0	0	0	1	0	1	0	0	0	0	0	0	0	0	0	0	0	0	0	1	1	0	0	1	0	0	0	0	0	0	0	0	0	0	0	0	1	0	0	0	0	0	0	0	0	0	0	0	0	0	0	0	0	0	0	0	0	0	1	0	0	0	0	0	0	0	0	0	0	0	0	0	0	0	0	0	0	0	0	0	0	0	0	0	0	0	0	0	0	0	0	0	0	0	0	0	0	0	0	0	0	0	1	0	0	0	0	0	0	0	0	0	0	0	0	0	0	0	0	0	0	0	0	0	0	0	0	0	0	0	0	0	0	0	0	0	0	0	0	0	0	0	0	0	0	0	0	0	0	0	0	0	0	0	0	0	1	0	0	0	0	1	0	0	0	0	0	0	0	0	0	0	0	0	1	1	1	1	0	0	0	0	1	0	0	0	1	0	0	0	0	0	1	0	0	0	0	0	0	0	1	0	0	0	0	1	0	0	0	0	0	0	0	0	0	0	0	0	0	0	0	0	0	0	0	0	0	0	0	0	1	0	0	0	0	0	0	0	0	0	0	0	0	0	0	0	0	0	0	0	0	0	0	0	0	0	0	0	0	0	0	0	0	0	0	0	0	0	0	0	0	0	0	0	0	0	0	0	0	0	0	1	0	0	0	0	1	0	0	0	0	0	0	0	0	0	0	0	0	0	0	0	0	1	0	0	0	0	0	0	0	0	0	0	0	0	0	0	0	0	0	0	0	0	0	0	0	1	0	0	0	2	0	0	0	0	0	0	0	0	0	0	1	0	0	0	0	0	0	0	1	0	0	0	0
N0.HOG0001938	2	1	0	0	2	0	1	0	0	0	0	0	2	1	2	0	0	0	0	0	3	0	0	0	0	0	0	0	0	0	0	0	0	0	2	0	0	0	0	1	0	1	0	0	0	7	0	0	0	0	0	0	0	0	0	0	0	0	0	0	0	0	0	0	0	1	1	1	0	1	0	0	0	0	0	0	0	0	1	0	0	0	2	0	0	0	0	0	0	0	0	2	0	2	2	1	0	0	1	0	2	0	0	0	0	0	0	1	2	0	1	0	0	4	0	0	0	0	1	2	1	0	0	0	0	0	0	0	0	0	0	1	0	0	3	0	0	1	4	0	0	0	0	0	0	0	0	3	0	0	0	0	1	0	0	0	0	0	0	0	0	4	0	1	0	0	0	0	0	0	0	0	0	0	0	2	1	7	1	0	1	2	0	0	1	0	2	0	0	0	0	0	0	0	0	5	0	0	0	1	2	1	0	1	0	0	0	0	0	0	0	0	0	0	0	0	2	0	0	0	0	1	0	0	1	0	0	0	0	0	0	2	0	1	0	2	0	1	1	0	1	0	0	0	0	0	0	0	0	0	1	0	1	2	0	3	0	0	0	0	0	0	0	0	3	0	0	0	0	2	0	0	0	3	4	1	1	0	1	0	1	1	1	0	0	0	0	0	1	0	0	0	0	0	0	0	0	0	0	0	0	0	1	0	1	0	0	0	0	0	0	0	0	1	0	1	0	0	0	0	1	0	0	0	0	0	0	0	0	0	0	0	0	0	1	1	2	2	0	0	0	0	0	1	0	0	1	0	1	0	0	0	1	0	0	1	1	1	0	0	0	0	0	0	0	4	1	0	0	0	1	1	1	0	0	0	1	0	0	0	0	0	0	0	0	2	0	0	0	0	0	0	0	1	0	0	0	0	0	0	1	1	0	1	0	1	1	0	0	0	0	0	0	0	4	0	0	0	0	0	0	2	1	1	0	1	1	0	0	0	1	0	0	1	3	0	0	0	1	0	0	0	0	0	0	3	0	1	0	0	1	0	6	2	0	0	0	0	1	2	0	0	0	0	1	1	0	0	0	3	0	0	0	0	2	1	4	1	0	1	0	0	0	0	2	0	0	0	0	0	0	0	0	0	0	0	0	0	0	1	0	0	0	3	0	0	2	0	0	0	0	0	0	0	0	0	1	0	0	0	2	1	1	0	4	0	0	0	0	0	0	2	0	0	0	0	0	0	0	0	1	0	0	1	1	1	0	0	0	0	0	0	4	4	0	0	5	1	0	0	0	0	0	0	0	0	1	1	1	0	0	0	1	2	1	1	0	0	0	0	0	0	0	0	0	0	0	3	0	0	0	0	0	0	1	0	0	0	0	2	1	0	0	0	1	2	0	6	0	1	0	0	4	0	0	0	0	0	1	1	2	1	0	0	1	0	0	0	1	0	0	2	3	1	0	0	0	0	1	0	0	0	1	2	2	0	0	0	0	0	1	0	0	1	0	0	0	0	1	0	0	0	0	1	2	0	0	0	0	0	4	1	0	0	0	0	1	0	2	0	0	2	0	0	1	2	0	1	2	1	0	1	0	0	0	0	2	0	0	0	0	4	0	0	0	0	0	0	1	0	2	0	0	0	0	1	0	0	0	0	0	0	0	0	0	0	0	0	0	0	1	0	2	0	0	0	0	0	0	1	0	0	1	0	0	0	0	1	0	0	1	0	0	0	2	0	0	0	0	1	1	0	0	0	0	0	0	0	0	0	0	1	1	0	0	0	0	0	0	0	1	1	0	0	0	0	1	0	0	1	0	0	0	4	0	2	0	0	0	1	0	1	0	1	0	1	0	4	0	2	0	0	0	1	0	0	0	0	0	0	0	0	0	1	0	2	0	0	2	0	0	0	0	0	0	1	0	0	3	1	2	2	1	0	1	1	0	0	0	0	0	0	0	0	0	1	0	1	0	2	0	0	0	1	0	0	0	0	0	2	0	0	0	1	0	0	0	0	0	2	2	1	1	0	1	1	0	1	1	0	2	0	2	0	0	1	0	0	0	0	0	0	2	1	0	1	0	0	1	0	0	0	0	0	0	2	0	0	1	1	0	0	2	0	0	0	0	0	1	0	0	0	0	0	0	0	1	1	0	1	1	0	2	0	1	0	0	0	1	0	0	0	0	2	1	0	0	0	0	0	0	0	0	0	1	0	0	0	0	0	0	0	0	0	1	1	0	0	1	0	0	1	2	0	0	0	1	0	0	0	3	0	0	0	0	0	0	0	0	0	0	0	0	0	0	0	2	0	2	0	0	2	0	0	0	0	0	0	0	0	0	0	0	1	1	0	0	0	0	2	1	0	0	0	0	0	2	0	6	0	0	0	0	1	1	0	2	0	1	1	0	0	0	0	0	2	1	0	1	0	0	4	0	0	1	0	0	1	0	0	2	1	0	0	0	1	1	0	0	0	0	1	0	0	0	0	0	0	0	0	1	0	0	0	1	1	1	0	0	0	1	0	0	0	1	2	0	0	2	0	2	0	0	1	1	0	0	0	1	0	2	0	0	0	2	0	0	2	0	0	0	0	1	0	0	2	1	0	0	1	0	2	2	0	0	0	1	1	0	0	0	2	0	0	1	0	0	1	0	1	0	2	0	0	0	0	0	2	0	1	0	0	0	0	0	0	1	2	0	0	0	0	1	1	0	0	1	0	1	3	0	0	0	0	0	0	2	0	0	0	0	1	0	0	0	0	0	0	0	1	0	5	0	0	0	0	0	0	0	0	1	0	0	0	3	0	0	0	1	3	1	0	0	0	0	0	0	2	2	0	0	0	2	0	2	0	1	3	0	0	1	2	1	0	0	0	0	0	0	0	0	0	0	0	0	0	0	1	0	0	1	0	0	1	1	0	0	0	0	1	0	2	0	1	0	2	2	0	2	3	1	0	0	2	0	0	0	0	0	2	0	0	0	0	0	2	0	0	1	0	0	0	1	1	0	0	1	0	1	1	3	1	0	0	0	0	0	0	0	0	0	0	0	1	1	0	3	1	0	0	0	5	1	1	0	0	0	0	1	0	0	0	0	0	0	0	0	2	0	0	0	0	1	0	0	0	1	1	1	3	0	0	1	0	3	1	0	1	0	0	2	0	0	3	0	0	0	1	0	0	1	0	0	0	0	2	0	0	0	0	0	0	1	0	1	0	0	0	3	1	0	0	0	1	0	6	0	2	0	0	0	0	0	0	0	0	4	1	0	0	0	0	3	0	0	0	0	0	0	0	0	0	0	5	2	0	2	0	0	0	0	0	3	0	2	0	2	0	0	1	1	0	0	0	0	3	0	0	0	2	0	0	0	0	0	0	0	0	1	0	0	1	1	1	1	1	0	1	8	0	0	2	0	0	5	1	1	0	0	0	2	0	0	0	0	0	0	0	0	0	0	0	0	0	4	0	0	2	0	0	0	0	0	0	0	0	2	0	0	0	2	0	0	0	1	3	0	2	0	2	0	0	0	0	0	1	0	0	1	0	3	0	0	0	0	0	0	0	1	0	0	0	0	1	0	0	2	1	0	0	0	0	0	0	2	0	1	0	0	0	0	0	0	0	0	0	0	0	1	0	6	3	0	1	0	0	0	1	0	1	0	0	0	0	0	0	0	0	0	0	1	0	0	0	2	0	0	0	0	1	0	0	0	0	0	0	0	1	0	0	0	1	1	0	1	1	0	0	0	1	0	0	3	2	0	1	0	1	0	0	3	0	0	2	0	1	0	0	2	1	0	0	1	0	0	0	0	0	0	0	0	0	0	0	0	0	1	0	0	1	5	0	1	0	0	0	0	0	0	0	6	0	0	1	0	0	0	0	1	0	2	0	3	1	0	0	0	0	1	1	0	0	0	3	0	0	0	0	0	1	0	0	2	0	0	2	0	0	1	0	0	1	0	0	1	0	0	0	1	0	0	0	2	1	0	0	0	0	0	0	0	0	0	0	0	0	0	0	0	0	0	1	0	0	3	0	1	0	0	0	0	0	0	0	0	0	0	0	0	0	0	1	0	1	0	4	0	0	1	0	0	0	1	0	0	0	1	0	0	0	2	0	2	0	0	1	0	0	2	1	0	1	0	0	0	0	1	0	1	0	1	0	1	0	0	1	0	0	1	1	0	0	0	0	0	4	0	0	0	0	0	0	0	0	0	1	0	1	1	0	0	1	0	0	0	2	0	0	0	1	0	1	0	0	1	1	0	0	0	0	1	0	0	0	0	0	1	1	1	1	1	0	2	0	1	0	0	0	0	0	0	1	2	1	2	0	0	0	0	0	1	0	0	1	1	2	0	0	0	0	0	0	1	0	1	0	1	1	0	1	0	1	0	0	0	1	5	0	0	3	0	0	0	0	2	0	0	0	0	0	0	0	1	1	1	2	3	0	1	1	0	0	0	2	0	2	0	1	3	0	0	0	0	0	0	0	0	3	3	0	1	3	0	0	1	1	1	1	1	1	1	0	0	0	0	0	0	0	0	0	1	0	0	0	0	0	0	1	0	1	0	0	0	1	1	0	0	1	0	0	0	0	0	0	0	0	0	0	0	0	0	1	2	1	0	0	0	2	0	0	0	2	1	0	0	0	0	1	0	0	0	0	1	0	1	0	0	1	0	0	0	0	0	3	1	0	1	0	0	0	2	1	4	0	0	0	1	1	0	2	0	0	4	0	1	0	0	3	0	0	0	0	0	0	0	1	0	0	1	0	0	0	2	1	0	1	2	0	0	0	0	0	0	0	1	1	1	0	0	0	0	3	3	1	0	0	0	0	1	0	1	0	0	3	2	0	0	0	0	0	2	0	0	0	1	0	0	0	0	0	1	0	0	2	0	0	0	0	0	3	0	0	0	1	0	0	0	0	0	1	0	0	1	0	1	1	0	0	0	1	0	1	2	1	0	0	0	0	1	0	0	0	0	1	0	0	2	0	0	0	0	1	3	1	0	0	0	0	4	0	0	0	1	0	0	2	0	0	1	0	0	0	0	0	0	0	0	0	0	0	0	0	1	0	0	1	0	0	0	1	0	1	0	1	0	0	0	1	0	0	0	0	0	1	0	1	0	0	0	0	0	0	0	0	0	0	0	0	0	0	0	0	0	0	0	0	0	0	0	0	0	0	0	2	1	0	1	1	0	0	0	0	0	4	0	2	1	0	0	0	1	0	1	0	0	0	0	0	2	0	1	2	2	0	0	0	0	0	8	1	0	5	0	0	0	1	0	0	0	0	1	0	0	0	0	2	1	0	1	0	0	0	0	0	0	1	1	0	0	0	0	0	0	0	2	0	0	0	0	1	0	0	0	1	0	2	0	0	0	0	0	1	0	0	0	1	0	1	0	0	0	0	1	1	0	0	0	0	0	0	3	0	0	0	0	0	0	1	0	0	0	1	0	1	0	0	1	0	0	0	0	1	0	0	1	0	0	0	0	0	0	1	0	0	0	0	0	0	0	0	0	0	0	0	0	0	0	0	0	0	1	0	0	1	0	0	1	0	0	0	0	0	1	3	0	2	0	0	0	2	0	1	0	0	1	0	0	5	0	0	2	0	0	0	2	2	0	0	0	1	1	0	0	0	0	0	0	1	0	1	0	3	3	2	2	0	1	0	0	0	0	0	0	0	0	0	1	0	0	1	0	1	0	0	3	0	0	0	0	0	0	6	0	0	0	0	0	2	0	0	0	0	0	1	1	2	1	0	2	3	2	1	0	0	0	0	0	0	0	0	0	0	1	3	1	0	1	2	0	0	0	2	0	0	0	2	0	0	0	0	0	2	0	0	1	1	0	0	0	0	1	0	0	0	0	0	0	0	0	0	0	0	1	1	0	1	1	0	0	0	0	0	0	1	1	0	0	0	0	1	3	0	1	0	0	1	0	1	0	0	0	0	0	0	3	1	0	1	0	0	0	0	0	3	0	0	0	0	0	0	0	0	0	0	0	0	0	0	0	0	0	0	0	0	0	1	0	3	0	1	1	0	0	0	0	3	0	0	0	0	2	1	0	2	0	0	0	0	0	0	0	2	0	0	0	1	0	0	0	0	0	0	0	0	0	0	0	0	0	0	1	0	0	1	0	1	2	1	0	0	0	0	0	1	4	0	0	0	1	1	0	0	2	1	0	0	1	2	0	0	1	0	0	1	0	0	1	0	0	0	0	1	0	0	3	1	0	0	0	0	0	0	0	0	0	0	0	0	0	1	0	2	0	0	0	2	0	0	0	0	1	0	0	0	0	0	1	0	2	0	0	0	0	0	0	0	0	0	0	0	0	1	0	0	0	0	1	0	0	0	0	1	2	0	0	3	2	0	0	1	0	0	0	0	0	1	0	0	1	1	0	1	0	0	0	0	1	0	0	0	0	3	0	0	0	0	0	1	2	0	0	0	0	0	0	0	0	0	0	0	0	0	0	0	0	0	4	0	4	0	0	0	1	0	0	0	3	0	0	3	0	2	1	0	0	0	0	0	0	1	0	0	0	0	1	0	0	1	2	0	0	0	0	1	0	0	0	0	0	0	4	0	1	0	0	0	1	3	0	0	0	0	0	1	0	2	0	0	0	0	1	0	0	0	0	1	0	0	1	0	1	1	3	0	2	0	0	0	0	1	0	1	0	0	1	0	0	0	0	0	0	0	0	2	0	0	0	0	0	0	0	0	0	1	0	0	1	0	1	0	0	0	0	0	0	4	0	0	0	0	0	1	0	0	1	0	1	0	0	1	0	0	2	0	0	0	0	0	0	1	0	3	2	0	0	2	1	0	0	0	1	0	0	0	0	0	0	0	0	2	0	1	1	0	0	1	0	0	0	0	0	6	0	4	0	0	0	2	0	0	0	0	2	2	0	0	0	0	0	3	0	0	1	0	0	0	2	0	3	0	3	0	2	0	1	0	3	0	0	3	0	1	1	1	0	1	0	1	2	0	1	1	0	0	1	0	0	0	0	1	1	1	0	1	1	1	0	1	0	0	0	0	0	0	1	0	0	0	0	1	2	0	3	0	0	5	0	1	0	1	0	0	0	0	0	1	0	0	0	1	0	1	1	0	0	0	0	1	0	2	0	0	1	1	0	0	0	0	2	0	0	0	0	0	0	1	1	1	0	0	0	0	0	0	1	0	0	0	0	2	0	0	0	0	0	0	1	2	3	2	0	0	0	0	0	0	0	0	0	0	0	0	1	0	0	2	0	0	0	0	0	0	1	0	0	0	0	0	0	0	3	0	0	1	1	0	0	0	0	0	1	0	0	1	0	0	0	0	1	0	1	0	2	0	0	0	1	0	0	1	1	0	0	0	0	1	0	0	0	1	0	0	0	0	0	0	0	2	0	1	0	0	1	0	0	0	0	0	0	0	0	0	0	1	0	0	1	2	0	0	2	0	2	5	2	0	0	0	0	2	1	0	0	1	0	2	2	0	0	0	0	0	2	0	0	0	0	0	0	0	0	1	2	0	0	0	0	0	1	1	0	0	0	1	0	0	0	5	0	1	0	0	0	1	0	2	0	2	0	0	5	1	0	0	2	0	0	3	1	0	1	0	0	0	0	0	0	0	0	1	0	0	0	1	0	1	0	0	0	0	1	1	0	0	0	1	0	0	5	0	0	0	0	1	0	2	0	1	0	1	0	0	0	1	3	0	2	0	0	0	1	0	0	0	0	0	0	0	2	1	1	0	2	0	0	0	0	0	0	0	0	0	2	1	1	0	0	0	1	0	0	0	0	0	0	0	0	0	0	0	0	0	0	2	0	0	1	0	0	0	0	0	2	0	1	0	3	1	0	0	0	0	0	3	0	0	0	0	0	0	0	0	0	1	1	0	1	0	0	0	0	0	0	0	0	0	2	0	0	0	0	0	0	0	0	7	0	1	0	0	0	0	0	0	0	0	0	0	0	0	0	0	0	0	0	1	1	0	0	4	0	0	0	0	0	0	0	0	0	0	0	1	0	0	0	0	0	0	0	2	0	0	0	0	0	0	0	0	3	0	1	0	0	0	0	0	0	0	0	0	0	0	0	1	0	0	0	0	0	0	0	4	0	0	0	3	0	0	0	0	0	0	3	0	1	0	0	0	0	0	0	0	0	0	1	1	0	0	0	2	2	0	2	0	0	2	0	0	0	0	1	0	0	0	0	0	0	0	2	0	1	0	0	0	0	0	0	1	1	0	1	0	0	0	0	1	0	3	5	0	0	0	0	0	3	1	2	0	0	0	0	0	1	1	2	0	0	0	0	0	0	3	0	0	0	0	0	1	0	2	0	1	0	0	0	0	3	0	0	0	0	0	1	0	0	0	0	1	0	0	1	0	2	2	2	0	0	0	0	0	0	0	0	0	0	0	1	1	0	0	0	1	0	0	0	0	0	0	0	0	0	0	0	0	0	1	0	0	1	0	5	0	0	0	0	1	0	0	0	0	0	0	0	0	0	0	1	0	1	1	1	0	0	0	0	0	0	0	0	0	0	0	0	0	0	0	0	0	0	0	0	0	0	0	0	0	0	0	0	0	0	0	1	0	0	0	0	1	0	0	0	1	3	0	0	0	0	1	0	0	0	1	0	0	0	0	0	0	0	0	0	0	0	0	2	0	1	0	2	0	0	1	0	1	0	0	0	1	0	0	0	1	0	0	2	1	0	0	0	0	0	0	0	2	1	0	1	0	1	1	0	0	0	0	0	0	0	0	0	0	1	0	1	0	0	1	0	1	0	0	0	0	1	0	1	0	0	0	2	0	0	1	0	0	0	0	0	0	1	1	0	0	2	2	1	0	1	1	0	0	0	0	1	1	1	1	2	0	0	1	1	0	0	0	0	1	0	0	0	1	0	0	0	0	0	0	0	0	3	0	0	1	0	0	1	0	0	0	0	1	0	0	1	0	0	0	0	3	0	5	0	1	0	1	0	0	0	0	0	0	0	0	0	0	0	0	2	0	0	0	0	0	0	0	0	0	0	0	1	0	1	1	0	3	0	0	1	0	3	3	0	1	1	0	0	0	2	0	0	0	0	0	0	0	0	0	0	1	0	0	1	0	0	0	0	0	0	0	1	0	0	0	0	0	2	0	0	0	1	0	0	0	0	0	0	0	2	0	6	1	1	0	1	0	0	1	0	0	0	1	2	0	1	0	0	0	0	0	0	0	0	0	0	1	1	0	0	0	1	2	0	1	0	0	0	0	0	0	0	2	9	0	0	1	1	0	2	0	0	0	0	0	4	0	1	3	0	1	1	0	0	0	0	0	0	1	1	0	2	2	0	0	0	0	0	0	0	0	1	0	0	0	0	2	0	0	0	1	1	0	0	0	0	0	0	0	0	0	0	0	0	0	0	0	1	1	0	0	0	1	1	0	0	0	0	3	0	1	0	0	0	0	2	0	1	3	0	0	0	1	0	1	0	0	0	0	0	0	0	0	1	0	0	0	0	0	0	0	1	0	0	1	1	3	1	0	0	0	0	0	0	1	1	0	0	0	0	1	0	0	0	1	0	3	1	4	0	0	1	0	2	0	1	2	0	0	0	0	0	0	0	0	0	0	0	0	0	0	1	0	0	0	0	0	2	0	0	2	1	3	1	2	0	0	0	0	0	1	1	1	0	0	0	0	0	0	1	2	3	4	0	0	0	0	0	0	0	0	0	0	0	1	0	0	0	0	0	0	1	2	0	0	0	0	1	0	0	0	0	0	3	0	0	0	0	0	0	0	0	0	0	0	0	1	0	0	0	1	0	0	0	0	1	0	1	0	0	0	4	0	0	0	0	0	0	0	0	0	0	1	1	0	0	0	0	2	0	0	2	0	0	1	0	0	2	1	0	0	0	0	2	0	0	1	1	0	0	0	0	0	1	0	0	1	0	0	1	0	3	0	0	0	0	1	0	0	0	0	1	0	0	2	2	0	0	0	0	0	0	0	1	0	1	1	0	0	0	0	2	0	0	0	0	0	0	0	0	0	0	0	0	0	0	0	0	1	3	0	1	0	0	0	0	0	0	0	0	0	0	0	0	2	1	0	0	1	2	5	0	0	1	0	1	1	1	1	0	1	1	0	0	0	0	0	0	1	0	0	1	1	0	3	0	1	0	0	0	0	0	0	0	0	0	0	0	1	1	0	0	0	0	0	0	0	0	0	1	0	0	0	0	0	4	0	0	0	0	0	0	1	0	1	1	0	1	0	0	0	0	0	0	0	0	0	0	0	2	1	0	0	2	0	0	0	1	0	0	0	0	0	1	0	0	0	0	0	0	0	2	0	1	0	0	0	0	0	0	0	0	0	0	0	0	0	0	1	1	0	0	1	0	1	0	0	1	3	1	0	1	0	0	0	0	0	3	0	0	0	4	0	0	0	0	0	1	0	0	1	0	1	0	0	0	0	0	0	1	0	1	0	0	0	3	0	0	1	0	0	0	1	0	1	1	2	0	1	2	0	0	1	0	0	0	0	2	0	0	0	1	0	0	0	1	3	0	0	0	3	1	0	0	0	0	0	1	0	1	1	0	0	0	0	0	0	0	0	0	4	0	0	0	0	2	1	0	0	1	1	0	1	0	0	0	0	0	0	0	0	0	0	0	1	1	0	0	0	2	0	0	0	0	1	0	0	5	0	1	0	0	2	0	0	0	0	2	0	0	0	0	0	0	0	1	0	0	0	0	0	0	0	1	0	0	1	1	0	0	0	1	1	0	1	0	0	0	0	0	0	0	3	1	0	1	0	0	0	0	0	1	0	0	1	0	0	0	1	0	0	1	0	0	0	0	0	0	0	0	2	0	1	0	0	0	2	0	0	0	2	0	0	0	1	0	0	0	1	0	1	1	0	0	0	0	0	1	0	0	3	0	0	0	0	0	0	1	0	0	0	0	0	0	3	0	0	0	0	0	0	1	0	1	0	6	0	1	1	0	0	0	0	0	0	0	0	0	3	0	2	0	0	0	1	0	1	0	0	0	0	0	0	0	2	3	1	0	0	1	0	0	0	1	0	0	0	2	0	0	0	0	2	0	0	0	1	0	1	1	0	0	0	0	0	0	0	0	0	0	0	0	1	0	0	0	0	0	2	0	2	0	1	0	0	0	0	0	1	0	0	1	0	3	1	0	1	0	0	0	0	1	1	0	0	0	0	0	0	0	0	2	0	2	0	0	2	0	0	1	0	1	1	0	0	1	3	0	0	2	0	1	1	0	0	0	0	0	0	0	1	1	0	1	0	1	0	1	0	1	0	2	0	0	0	1	0	0	1	0	0	3	0	0	0	0	0	0	3	0	0	0	0	0	0	0	0	1	1	1	0	0	0	0	0	0	0	0	2	0	1	3	0	1	0	1	0	0	1	0	3	4	0	2	1	1	0	0	0	0	1	1	0	0	0	0	2	0	0	0	0	1	0	1	0	0	1	0	1	2	0	1	2	1	1	0	0	0	0	2	0	0	0	0	0	2	0	0	2	0	0	1	1	0	0	0	1	0	0	0	0	0	0	1	0	0	0	0	0	0	0	0	0	0	7	1	0	0	0	0	1	0	1	0	3	2	0	0	1	0	0	0	0	1	1	4	0	0	0	1	1	0	3	0	0	1	0	0	0	0	0	0	0	0	0	0	1	2	0	0	0	0	0	1	0	0	0	2	0	0	1	1	0	2	0	0	0	0	0	4	0	2	0	0	0	0	0	0	0	0	1	0	3	0	0	0	1	0	0	0	1	2	0	0	0	0	0	0	0	0	0	0	0	0	2	1	0	1	1	0	1	0	1	1	2	0	0	0	0	0	1	0	0	0	0	1	0	0	0	0	0	0	2	0	0	3	0	0	0	1	2	0	0	1	0	0
N0.HOG0007954	0	2	0	0	0	0	0	0	0	0	2	0	3	0	0	0	0	0	0	0	0	0	2	0	1	0	0	0	0	0	0	0	0	1	0	0	0	1	0	0	0	0	4	0	1	0	1	0	1	0	1	0	0	0	0	0	0	0	0	0	1	0	0	0	0	0	0	0	0	0	1	1	1	0	0	1	0	0	0	0	0	0	0	4	0	1	0	0	0	0	0	0	0	0	0	2	1	0	0	2	1	0	0	0	1	0	0	0	0	1	0	0	0	0	1	1	0	0	0	0	0	1	1	1	0	0	1	0	0	0	2	1	0	0	0	3	1	1	0	0	0	0	0	0	0	0	0	0	0	0	1	1	0	1	0	0	0	0	0	0	0	0	0	0	0	1	0	1	1	1	0	0	0	1	0	0	0	0	0	0	1	0	0	1	0	0	0	0	0	0	2	0	0	0	1	0	0	0	0	1	0	0	0	0	0	0	0	0	1	0	0	0	0	1	0	1	1	0	0	0	0	0	0	1	0	0	0	0	0	0	0	0	0	0	1	0	0	0	0	0	0	1	0	0	0	0	1	0	0	1	0	0	0	0	0	0	0	0	0	0	0	0	0	0	0	0	0	0	0	0	2	0	0	0	1	0	0	0	3	0	0	3	0	0	0	1	0	0	0	0	2	0	0	0	0	1	2	2	0	2	0	0	0	0	0	0	0	0	0	1	0	0	0	0	1	1	1	0	0	0	1	0	0	0	0	0	0	1	0	0	0	0	0	0	0	0	0	0	0	0	1	0	0	0	0	0	1	0	1	0	0	0	0	2	0	0	0	0	0	0	0	2	0	1	0	0	0	0	0	0	0	0	2	1	1	0	0	0	0	0	0	0	0	0	0	0	0	0	0	1	0	0	0	0	0	0	0	1	0	1	0	0	0	0	0	1	0	2	0	0	0	0	0	0	1	0	0	0	0	0	0	0	1	0	0	0	0	0	0	0	0	0	0	0	0	0	0	2	1	0	0	0	1	0	0	0	1	1	0	0	0	0	0	1	0	1	0	1	0	0	0	0	0	1	0	1	0	0	0	0	0	0	0	0	0	0	0	0	0	0	0	0	3	6	0	0	0	0	0	0	0	0	0	0	0	0	0	0	4	0	0	0	0	1	2	0	0	0	0	1	0	0	0	1	0	0	0	0	1	1	0	0	0	0	0	0	0	0	0	0	0	0	0	0	0	0	0	0	0	0	0	0	0	0	0	1	0	0	0	0	1	0	0	1	0	0	1	0	0	0	0	0	1	0	0	0	0	0	0	0	0	0	0	0	0	0	0	0	0	0	0	1	0	0	0	0	0	0	0	1	0	0	0	0	0	0	0	0	0	0	0	0	0	0	0	0	4	0	1	0	0	0	0	0	0	0	0	1	0	0	0	0	0	0	0	0	0	0	0	0	0	0	0	0	0	1	0	0	0	0	0	0	0	0	0	0	0	0	0	0	1	0	1	0	0	0	0	0	0	0	0	0	0	0	0	0	1	2	0	0	0	0	0	0	0	0	0	0	0	0	0	0	0	0	0	0	0	1	0	0	0	1	0	0	0	1	0	0	0	0	0	0	0	0	0	0	0	0	1	1	0	0	0	0	0	0	0	0	0	0	0	1	0	0	0	0	0	0	0	0	0	0	0	0	0	0	0	2	0	0	0	0	0	0	0	0	0	0	0	1	0	0	0	1	0	0	0	0	0	0	0	0	1	0	1	0	0	0	0	0	0	0	0	0	1	0	0	0	0	0	0	0	3	0	0	0	0	0	0	0	0	0	0	0	0	1	0	1	0	1	1	0	0	1	0	0	0	0	1	0	0	0	0	0	0	1	1	0	0	0	1	0	0	0	2	1	1	0	0	1	2	0	2	0	0	0	0	0	0	0	1	1	0	0	0	0	0	0	0	0	0	0	0	0	2	0	0	0	1	0	0	0	0	1	0	0	0	0	0	1	1	0	0	1	0	3	0	0	1	0	0	0	0	0	0	0	0	0	0	0	0	0	0	0	1	1	0	1	0	1	1	2	0	0	0	0	0	0	0	0	0	0	0	0	1	0	3	0	0	0	0	0	0	0	0	0	0	1	0	0	1	0	0	1	0	0	1	0	1	0	0	0	0	1	1	0	0	0	0	0	1	0	0	0	0	1	2	0	0	0	0	0	0	0	0	0	0	0	0	0	0	0	0	0	0	0	0	0	1	0	0	0	0	0	0	0	1	0	0	0	0	1	0	0	0	0	0	0	3	0	0	0	0	0	0	0	0	0	1	0	1	1	1	0	1	0	0	0	0	0	2	0	0	0	0	0	0	1	1	0	1	0	0	0	0	2	0	0	1	0	0	0	0	0	0	0	0	0	0	0	0	0	0	1	0	0	0	1	0	0	0	1	0	0	0	0	3	0	1	0	0	0	0	0	0	0	0	1	0	1	0	0	0	0	0	0	0	0	1	0	0	0	1	0	0	1	0	0	0	0	0	1	0	0	0	0	0	0	0	1	0	0	0	0	0	0	0	0	0	0	0	0	1	1	0	0	0	0	0	0	0	0	1	0	0	0	0	0	0	1	0	0	0	0	0	1	0	0	0	0	1	0	0	0	0	0	0	0	1	0	0	0	0	0	1	0	0	0	0	0	0	0	0	0	0	3	0	0	1	1	0	0	0	0	1	0	0	0	1	0	0	0	0	1	0	0	0	0	0	1	0	1	1	1	1	1	1	0	0	0	0	0	0	0	0	0	0	0	0	0	2	0	0	0	0	0	0	0	1	1	0	0	2	0	0	0	0	0	0	0	0	0	0	0	0	0	0	0	0	0	0	1	0	0	0	0	0	0	0	1	0	0	0	0	0	0	0	0	0	0	0	0	0	1	0	0	1	0	0	2	0	0	0	0	0	0	1	1	0	0	0	0	1	0	0	0	0	0	1	0	0	0	0	0	0	0	0	0	0	0	0	1	0	0	0	2	1	0	0	0	0	0	1	0	0	0	0	0	3	0	0	0	0	0	0	1	0	1	0	0	2	0	0	0	1	0	0	0	0	0	0	0	1	0	0	1	0	1	0	1	0	0	0	0	0	0	1	0	0	0	0	2	0	0	0	0	1	0	0	0	1	0	0	1	0	1	0	0	0	0	0	0	1	0	0	0	1	0	0	0	2	0	0	0	0	0	0	0	0	1	0	0	1	0	2	0	2	0	1	0	0	0	0	0	2	0	0	0	0	0	0	0	0	0	0	3	1	2	1	2	1	0	0	0	0	1	0	0	0	0	0	0	0	1	1	0	0	0	0	0	0	0	0	0	0	0	0	0	0	0	0	1	2	0	0	0	0	0	0	0	0	0	0	0	0	0	0	0	1	1	0	0	1	0	2	1	2	1	0	0	0	0	0	0	0	0	0	0	1	0	1	1	2	0	0	0	0	0	0	0	0	0	0	1	0	0	0	1	0	0	0	2	0	0	0	1	0	0	0	0	1	0	0	0	0	0	1	0	0	0	0	0	0	0	0	0	0	0	0	0	0	0	0	0	0	1	0	0	1	0	0	1	0	0	0	0	1	0	0	0	0	0	0	0	2	3	0	0	1	0	0	0	1	0	0	0	0	0	0	0	0	0	0	0	0	0	2	0	2	1	0	4	0	1	0	1	0	0	0	0	2	0	0	2	0	0	0	0	0	0	0	1	0	0	0	0	0	0	0	0	0	1	0	0	0	0	0	0	0	0	0	1	1	0	0	0	0	0	0	0	3	0	0	0	0	0	1	1	0	0	0	0	2	0	0	0	0	1	0	0	1	0	0	0	1	0	0	0	0	1	0	0	0	0	0	0	0	1	0	0	0	0	0	0	2	2	0	0	2	0	0	1	0	1	1	0	0	0	0	0	0	2	0	0	1	0	0	0	0	2	0	0	0	0	0	0	0	0	0	1	0	0	0	0	0	2	2	0	0	0	1	0	2	0	0	0	0	0	0	0	0	2	0	0	0	1	0	1	0	0	2	0	0	0	0	0	0	0	3	0	0	0	0	0	0	1	0	0	0	0	0	1	0	0	0	0	0	0	2	0	0	1	1	0	0	0	0	0	0	0	0	1	0	0	0	0	0	0	0	0	0	0	0	0	1	0	0	0	0	0	0	0	1	1	0	0	0	1	0	0	1	0	0	2	0	1	0	1	0	0	1	0	0	0	0	0	0	1	0	0	1	1	0	0	1	0	1	0	0	0	0	0	0	0	3	0	0	0	0	0	0	1	0	0	1	0	1	0	1	0	0	0	0	0	0	0	0	1	0	0	1	0	0	0	0	0	0	0	0	1	0	0	0	0	1	0	0	0	0	0	0	0	0	0	1	0	0	0	0	0	0	0	1	1	0	0	0	1	0	0	0	0	0	0	0	2	0	0	1	1	2	0	0	0	0	0	0	0	1	2	0	0	0	0	0	0	0	0	0	0	0	0	0	0	0	1	0	0	0	0	0	1	0	0	0	0	0	0	0	0	0	1	1	0	0	0	0	0	1	0	0	0	1	0	0	0	1	0	0	0	0	0	0	0	1	1	0	2	1	1	1	1	2	0	0	0	0	2	0	1	0	0	0	0	0	0	2	0	0	0	0	0	1	0	0	0	0	1	1	0	0	1	1	0	0	0	0	1	0	0	0	0	0	0	0	0	0	0	0	0	0	0	0	0	0	0	0	0	0	2	0	1	0	0	1	0	0	1	0	0	0	0	1	0	0	0	0	0	0	0	0	0	0	0	0	0	3	0	1	1	1	0	1	1	0	0	2	0	0	0	0	0	0	0	0	0	2	0	0	0	0	1	0	0	0	0	1	0	0	0	0	0	0	0	0	0	1	0	0	0	0	2	1	0	0	0	0	0	0	0	0	0	0	0	0	0	1	1	0	0	0	0	0	0	0	1	0	0	0	0	0	0	0	0	0	0	0	0	0	1	1	0	0	1	1	0	0	0	0	0	0	0	0	0	0	1	0	0	0	3	0	0	2	0	0	0	0	0	0	0	0	0	0	0	0	0	0	1	0	0	0	0	0	0	0	0	0	2	0	0	0	0	0	0	0	0	0	1	0	2	0	0	0	1	0	0	0	1	0	0	0	0	0	1	1	0	1	0	0	0	0	0	0	0	0	0	1	2	0	1	0	1	0	0	0	0	0	0	0	0	0	0	1	0	1	0	0	1	0	0	2	0	1	1	0	0	1	0	0	0	2	0	0	0	0	0	0	1	0	0	0	0	2	1	0	0	0	1	0	0	0	0	1	0	0	0	0	0	0	0	0	0	0	0	0	2	0	1	0	0	0	0	0	0	0	0	0	0	0	0	0	0	1	0	0	0	1	0	0	0	1	0	0	2	0	0	0	1	0	0	0	0	0	0	0	0	0	0	0	0	0	0	0	0	0	0	0	0	0	0	0	1	0	0	0	0	0	0	0	0	0	0	0	0	0	0	0	0	2	0	0	0	0	0	0	0	0	0	0	0	0	0	0	0	0	0	0	0	0	1	0	1	0	0	1	0	0	0	0	0	0	0	0	0	0	0	0	0	0	0	0	0	0	0	1	0	0	0	1	1	0	0	0	2	1	0	0	0	0	0	0	1	0	1	0	0	1	1	0	0	0	0	0	0	0	0	0	0	0	0	0	0	0	0	0	0	1	0	1	1	1	0	0	0	0	0	0	0	0	2	0	0	0	0	0	0	0	0	0	0	0	0	0	0	0	3	1	0	0	0	1	1	0	0	1	0	0	0	0	0	1	0	0	0	0	0	1	0	1	0	0	2	0	0	0	0	0	0	0	0	0	0	0	1	0	0	0	0	0	1	0	0	0	1	0	0	0	1	0	0	0	0	0	0	1	1	0	0	0	0	1	0	0	0	1	0	0	0	2	0	1	1	0	0	0	0	1	0	0	1	0	0	2	0	0	0	0	0	0	1	0	0	0	0	0	0	0	0	0	0	1	1	0	0	0	0	0	1	2	0	2	0	0	1	0	2	0	0	0	0	0	0	1	0	0	0	0	0	0	2	0	1	0	0	1	0	0	0	0	0	0	0	0	0	3	0	0	0	0	0	0	0	0	0	1	1	0	0	0	1	0	0	0	0	1	0	1	1	0	0	0	1	0	0	0	0	0	0	0	0	0	0	0	0	1	0	1	0	0	1	0	0	0	0	0	0	0	0	0	2	1	0	0	0	0	3	1	0	0	0	0	1	0	0	0	0	0	0	1	0	0	0	0	0	1	0	0	0	0	2	0	0	0	0	1	0	1	1	0	0	1	0	0	0	0	0	0	0	0	0	0	1	0	0	0	0	0	0	2	0	0	0	0	2	1	0	0	0	0	0	1	0	0	0	0	0	0	0	1	0	0	0	0	1	0	0	2	0	1	2	0	0	0	0	0	0	0	0	0	0	0	0	1	0	0	0	1	1	1	0	0	0	2	0	0	1	0	0	0	0	0	0	0	1	0	0	0	0	0	0	0	0	0	0	0	1	0	0	1	0	0	2	0	1	0	1	0	0	0	0	0	0	0	1	2	0	0	0	0	0	0	0	1	0	0	0	0	0	0	0	0	0	0	0	0	0	0	3	0	0	0	0	0	0	0	0	0	2	2	1	0	0	0	1	0	0	0	0	0	0	0	1	0	0	0	0	0	0	0	0	0	0	0	0	0	0	0	0	0	3	2	0	0	0	0	0	0	0	1	1	0	1	0	0	2	1	0	0	1	0	0	0	0	0	1	0	0	0	0	0	0	0	0	0	1	0	0	0	0	1	0	0	0	1	1	0	2	0	1	0	0	0	0	2	1	1	0	1	0	0	0	0	0	0	0	0	0	0	0	0	3	0	0	0	0	0	0	1	0	0	0	0	1	0	0	0	0	0	0	0	0	0	0	0	0	0	0	0	0	0	0	0	0	0	0	1	0	0	0	2	0	1	0	0	0	0	0	1	0	0	0	0	1	2	0	0	0	0	1	0	0	1	1	0	0	0	0	2	0	0	0	0	0	1	1	0	1	0	1	0	0	0	0	3	0	0	0	4	0	0	0	0	0	0	1	0	0	0	0	0	2	0	0	0	0	0	0	1	1	0	0	0	0	0	0	1	0	0	2	0	0	0	0	0	0	0	0	0	0	0	0	0	0	0	1	0	0	0	0	0	0	0	0	0	0	0	0	1	1	0	0	0	0	0	0	0	0	0	0	0	0	1	0	0	0	0	0	0	0	1	0	0	1	0	0	0	1	0	0	0	0	0	1	0	0	1	0	0	0	0	0	0	0	0	0	0	0	0	1	0	1	1	0	0	1	0	1	0	0	0	1	1	0	0	1	2	0	0	0	0	0	0	0	0	0	1	1	0	0	0	0	0	0	3	0	0	0	0	0	0	1	0	2	0	0	0	0	0	1	0	0	1	0	0	1	0	0	0	0	0	0	0	0	0	0	0	0	0	0	3	0	0	0	0	0	0	0	0	0	0	0	0	0	0	0	0	0	0	0	0	0	0	0	0	0	0	0	0	0	0	0	0	0	0	0	0	0	0	0	0	0	0	0	1	0	0	0	2	0	0	0	1	0	0	0	0	0	0	0	0	0	0	0	0	0	1	0	2	0	0	1	1	0	0	1	0	0	0	0	0	0	0	0	0	0	0	1	0	0	0	1	0	0	0	0	0	0	0	0	0	1	0	0	0	1	0	0	0	0	1	0	1	0	1	1	4	1	0	1	0	0	0	0	0	0	0	0	0	1	1	0	0	0	0	0	0	0	1	0	0	0	0	0	0	0	1	0	0	0	0	0	0	0	0	0	0	0	0	0	0	0	0	0	0	0	0	0	0	1	0	1	0	0	0	2	1	0	0	0	0	0	2	0	0	0	0	0	0	0	0	0	0	1	3	0	0	0	0	0	0	1	1	1	0	0	0	1	0	0	0	0	0	0	0	1	0	1	0	0	1	0	2	1	0	0	1	0	0	0	1	0	1	0	0	0	0	0	0	0	0	1	0	0	1	0	1	0	0	0	0	0	1	0	0	0	1	0	1	0	0	0	0	0	0	0	0	0	1	0	0	0	2	0	0	0	0	1	0	3	0	0	1	0	0	0	1	0	0	0	1	0	0	0	0	0	0	0	0	1	0	0	0	0	0	0	0	2	0	0	0	0	0	1	0	0	0	0	0	0	0	0	0	0	0	0	2	0	0	0	0	2	0	0	6	2	0	0	0	0	0	1	0	0	0	0	0	0	1	0	0	0	0	0	0	0	0	0	0	2	0	0	0	0	0	0	0	0	0	0	0	0	0	0	0	0	0	0	1	1	0	0	0	1	0	0	0	0	0	0	0	0	0	0	1	0	0	1	1	1	0	0	0	1	1	0	0	0	2	0	2	0	0	0	0	1	0	0	0	0	0	0	0	0	0	0	1	1	0	0	0	0	0	0	0	0	1	0	2	0	0	0	1	0	0	0	1	0	0	0	0	1	0	1	0	0	0	0	0	0	0	0	0	1	0	0	0	0	0	0	0	1	0	0	0	1	0	1	0	0	1	0	1	0	1	1	0	0	0	0	0	0	0	0	0	0	0	0	0	0	1	0	2	0	0	0	0	0	0	0	0	0	0	0	0	1	0	4	1	0	0	0	0	0	1	0	0	0	0	0	0	0	0	0	1	0	0	0	0	0	0	1	0	0	0	0	0	0	0	0	0	0	0	0	0	1	0	0	0	2	0	0	0	0	1	0	2	0	1	0	0	0	0	0	0	0	0	0	0	0	0	0	1	1	1	0	0	0	0	0	0	0	1	0	0	0	0	1	0	0	0	0	0	2	0	0	0	0	0	0	1	0	0	0	0	0	1	0	0	0	0	0	0	0	0	0	0	0	0	0	0	1	0	0	0	0	0	0	0	0	0	0	0	1	0	0	2	0	0	1	0	0	0	0	3	0	0	0	0	0	0	0	0	0	0	0	0	0	0	0	0	1	0	1	0	0	0	0	0	0	0	0	0	0	0	0	0	0	1	0	0	1	0	2	1	0	0	0	0	0	0	0	0	1	1	0	0	0	0	0	0	0	0	0	0	0	0	0	0	0	0	0	2	0	2	0	0	0	2	1	0	0	0	0	1	0	0	0	0	0	1	0	0	0	0	0	1	1	0	0	0	0	0	0	0	0	0	0	0	0	0	0	0	0	0	0	0	0	0	0	0	0	0	0	0	0	0	0	0	0	0	0	0	0	0	0	0	0	0	0	0	0	0	0	0	0	0	0	0	0	0	0	1	2	0	0	0	0	0	0	0	0	0	0	0	0	0	0	0	0	1	0	1	0	0	0	0	0	0	0	0	0	0	1	1	0	0	0	0	2	0	0	0	0	0	0	0	1	0	0	1	0	1	0	0	0	0	0	0	0	1	0	1	0	0	0	1	0	0	3	0	0	0	0	0	0	0	0	0	0	0	0	0	0	0	0	1	0	0	0	1	3	0	0	1	0	0	0	0	1	0	0	0	0	0	0	0	0	0	0	0	0	0	0	0	1	0	0	0	0	0	0	0	1	0	1	1	0	0	1	1	1	0	0	1	0	0	1	0	0	0	0	0	1	0	0	0	0	0	0	0	0	0	0	1	0	0	0	0	0	1	1	0	0	0	0	0	0	0	0	1	0	0	0	0	1	0	0	0	0	0	0	2	2	0	0	0	0	0	0	1	0	0	0	0	0	0	0	0	0	0	1	1	0	0	0	0	0	0	0	0	2	0	0	0	0	0	0	0	0	0	2	0	1	0	0	0	0	0	0	0	0	1	0	1	1	0	0	0	0	0	1	0	1	0	0	0	0	0	0	0	0	1	0	0	0	0	0	0	1	0	0	2	1	0	0	0	0	0	0	1	1	0	0	1	0	1	0	0	0	0	0	0	0	0	0	0	0	0	0	0	0	0	0	1	0	0	0	0	0	0	0	2	0	0	0	0	1	1	0	0	0	3	0	0	0	0	0	0	0	0	0	0	0	1	0	0	0	0	0	0	0	0	1	0	0	0	0	0	0	0	0	0	0	0	1	0	0	1	0	0	0	0	1	0	2	1	0	0	0	1	0	0	0	0	1	0	0	0	0	0	0	0	0	0	0	0	0	0	0	0	0	1	1	0	1	1	0	0	1	0	0	0	0	0	0	0	1	0	0	0	0	0	0	2	0	0	0	0	0	0	0	0	1	0	0	0	0	3	0	0	0	0	0	0	0	0	0	0	0	0	0	0	2	0	1	0	0	0	0	0	0	0	0	1	1	0	1	1	1	0	0	1	0	0	0	1	0	0	0	0	3	0	0	3	0	0	0	0	0	0	0	2	1	0	0	1	1	0	0	1	0	0	0	0	0	1	0	0	1	0	0	0	0	1	0	0	0	1	3	0	0	0	0	0	0	0	1	0	0	0	1	0	1	0	0	1	0	0	1	0	1	1	0	0	0	0	0	1	0	0	0	0	0	0	0	1	0	0	2	0	0	1	0	1	0	0	0	0	0	0	1	0	0	0	0	0	2	0	0	0	1	0	0	1	0	0	0	2	0	1	0	0	1	0	1	0	1	0	0	0	0	0	1	0	0	0	0	0	0	1	0	1	0	0	0	0	0	0	0	0	1	0	0	0	0	0	0	0	0	0	0	0	0	1	1	0	0	1	0	1	0	0	0	0	0	0	0	0	0	0	0	0	2	0	0	0	0	0	0	0	0	0	1	0	1	0	1	2	0	0	0	0	1	0	0	0	1	0	0	0	0	1	0	0	0	0	0	0	0	1	0	0	0	0	0	0	0	0	0	2	1	1	0	0	0	1	1	0	1	0	0	0	0	0	0	0	0	0	0	0	1	1	0	0	0	0	0	0	0	1	1	1	0	1	0	0	0	0	0	0	0	2	0	1	0	0	0	0	0	0	1	2	1	0	0	0	0	0	0	0	0	0	0	0	1	0	0	0	0	0	0	0	0	0	2	0	2	0	0	0	1	0	0	1	0	0	0	0	0	0	0	0	0	1	0	0	0	1	1	0	0	0	1	1	0	1	0	0	0	1	0	0	2	2	0	1	0	0	0	1	0	0	0	0	0	0	0	1	0	0	0	0	0	0	1	0	0	0	0	1	0	0	0	0	3	0	0	0	0	0	0	0	0	0	0	0	1	0	0	0	0	0	3	0	1	0	0	0	0	0	0	0	0	0	0	0	0	1	0	0	0	0	0	0	0	0	0	0	1	1	0	1	1	0	0	0	0	0	0	0	0	0	0	0	0	0	0	0	0	1	0	0	1	0	2	0	0	0	0	0	0	0	0	0	0	1	0	0	0	0	0	0	0	0	0	2	1	1	0	0	0	1	0	0	1	0	0	0	0	0	0	0	1	0	3	0	1	0	1	0	0	0	0	0	0	0	0	0	0	0	0	1	0	0	0	0	0	0	0	3	0	0	0	0	0	0	0	0	2	0	1	0	0	1	0	2	0	0	0	0	1	0	0	0	1	0	2	0	0	0	1	0	0	1	2	1	0	0	0	0	0	0	0	0	0	0	0	0	4	1	0	0	0	0	1	1	0	0	0	0	0	0	0	0	0	0	0	0	0	0	0	0	1	0	1	0	0	0	0	0	0	0	0	3	0	1	0	0	1	1	1	0	0	0	1	0	0	2	0	0	0	0	0	0	3	4	0	0	0	0	0	0	0	0	0	0	0	0	1	0	1	0	0	2	0	0	1	0	1	0	0	0	0	0	0	0	0	0	0	0	0	0	0	0	0	0	0	2	0	0	0	0	0	0	0	3	0	0	1	0	0	0	0	0	1	0	0	0	0	0	1	2	2
N0.HOG0012728	0	0	0	0	0	0	0	0	0	0	1	1	0	0	0	0	2	0	0	0	0	0	0	0	0	0	0	0	0	0	0	1	0	0	0	0	0	1	0	0	0	0	0	0	0	0	0	0	0	0	0	0	1	0	0	0	2	0	0	0	1	0	0	0	0	0	0	1	1	0	0	0	0	0	0	0	0	0	0	0	0	0	2	0	0	0	0	0	0	1	0	0	0	0	0	0	0	0	2	0	0	0	0	0	0	0	0	1	0	0	0	0	0	0	0	0	0	0	0	0	0	0	0	0	0	1	0	0	0	0	1	0	0	0	1	0	0	0	0	0	0	1	0	0	0	0	0	0	0	0	0	1	0	0	0	0	0	0	0	0	0	1	0	1	0	0	0	0	0	0	0	1	0	0	0	0	0	0	0	0	0	0	0	0	0	0	0	0	0	0	1	1	0	0	0	0	0	0	0	0	0	0	1	0	0	0	0	0	0	0	1	1	0	0	0	0	0	0	0	0	0	0	0	0	0	0	0	0	0	0	0	0	1	1	0	0	0	1	0	0	1	0	0	0	0	0	0	0	0	2	0	0	0	0	0	0	0	1	0	1	1	0	0	0	0	0	0	0	0	0	0	0	0	0	1	0	0	0	0	0	0	0	0	0	0	1	0	0	0	1	0	0	0	0	0	0	0	0	0	0	0	0	0	0	0	1	0	0	0	1	0	0	0	1	0	2	0	0	0	0	0	0	0	0	0	0	0	0	0	0	0	1	0	0	0	0	0	0	0	0	0	0	1	0	0	1	0	0	1	0	0	0	0	0	0	0	0	0	0	0	1	0	0	0	0	1	0	0	0	0	0	0	0	0	1	0	1	0	0	0	0	0	0	0	1	0	0	0	0	0	1	0	0	0	0	0	1	0	0	1	0	0	0	0	0	0	0	0	0	0	0	0	0	0	0	0	0	0	0	0	0	0	0	0	0	1	0	0	0	0	0	0	0	3	0	0	0	0	0	0	0	0	0	0	1	0	0	0	0	0	0	0	1	0	0	0	0	0	1	1	0	0	0	0	0	0	0	0	0	0	0	0	0	0	0	0	0	0	0	0	0	0	0	0	0	0	0	0	0	0	0	0	0	0	0	0	0	0	0	0	0	0	1	0	1	0	1	0	0	0	0	0	0	0	0	0	0	0	0	0	0	0	0	0	1	0	0	1	0	0	0	0	0	0	0	0	1	0	0	0	0	0	0	0	0	0	0	0	0	0	0	0	1	1	0	0	0	0	0	0	0	0	0	1	0	0	0	0	0	0	0	0	0	0	0	1	0	0	0	0	0	0	0	0	0	0	0	0	0	0	0	0	0	0	0	0	0	0	0	0	0	0	0	0	0	0	0	0	0	0	0	0	1	0	0	0	0	0	0	0	0	1	0	0	0	0	0	0	0	0	0	0	0	0	0	0	1	0	0	0	0	0	0	1	0	0	0	0	0	0	0	0	0	0	2	1	1	0	0	0	0	0	0	0	0	0	0	0	0	0	1	0	0	0	0	0	0	0	0	1	0	0	1	0	0	0	1	0	0	0	0	1	0	0	0	0	0	0	0	0	0	0	0	0	0	0	0	0	0	0	0	0	0	0	0	0	0	0	0	0	0	0	1	0	0	0	0	0	1	0	0	0	0	0	0	0	0	0	0	0	0	0	0	2	0	0	0	0	0	0	0	0	0	0	0	0	0	0	0	1	0	0	0	0	0	0	0	1	0	0	0	0	0	0	0	0	0	0	0	0	0	0	0	0	0	0	0	0	0	0	0	0	0	1	0	0	0	0	0	0	1	0	0	0	0	0	1	1	0	0	0	1	0	0	0	0	0	0	0	0	0	0	0	1	0	0	0	0	0	0	0	0	0	1	0	1	0	1	0	0	0	0	0	0	0	0	0	0	0	0	0	0	0	0	0	1	0	0	0	0	0	0	0	1	0	0	1	0	0	0	2	0	1	0	0	0	0	0	0	0	0	0	0	0	0	0	0	0	0	0	0	1	0	0	0	1	0	0	0	0	2	0	0	0	0	0	0	0	0	0	0	0	0	0	0	1	0	0	1	0	0	0	0	0	0	0	0	0	1	0	0	0	0	0	0	0	0	0	0	0	1	0	0	0	0	1	0	0	0	0	0	0	0	0	0	0	0	0	0	0	1	0	0	0	1	0	1	0	1	0	0	0	0	0	0	0	0	0	0	0	0	1	0	0	0	0	0	0	0	1	0	0	0	1	0	0	0	0	0	0	0	0	0	0	0	0	0	0	0	0	0	0	1	0	0	0	0	0	1	0	1	0	0	0	0	0	0	0	0	0	0	0	0	0	0	0	0	0	0	0	0	0	0	0	0	0	0	0	0	0	0	0	1	0	1	0	0	0	0	0	0	0	0	0	0	0	0	0	0	0	0	0	1	1	0	0	0	0	0	0	0	0	0	0	0	0	1	0	0	0	0	0	1	0	0	0	0	0	0	0	0	0	0	0	0	0	0	0	0	0	0	1	0	1	1	0	0	0	0	0	0	0	0	0	0	0	0	0	0	0	0	0	2	0	0	0	0	0	0	0	0	0	0	0	0	0	0	0	1	0	0	0	0	1	0	0	0	0	0	0	0	1	0	0	0	0	0	0	0	0	0	0	0	1	0	0	0	0	1	0	0	2	1	0	0	0	0	0	1	0	0	0	0	0	0	0	0	0	0	0	0	0	0	1	0	1	0	0	0	0	0	0	0	0	0	0	0	0	0	0	0	0	0	1	0	0	0	0	0	0	0	0	0	0	0	2	0	1	0	0	0	0	0	1	1	0	0	0	0	0	1	1	0	0	0	1	1	0	0	0	1	0	0	0	0	0	0	0	0	0	0	0	0	1	0	0	0	1	0	1	1	0	0	1	0	0	0	1	0	0	0	0	0	0	1	0	0	0	0	0	1	1	0	1	0	0	0	0	0	2	0	0	0	0	0	1	0	0	0	0	0	0	0	0	0	0	0	0	0	0	0	0	0	0	0	0	0	0	0	0	0	0	0	1	2	0	0	1	1	0	0	0	0	0	0	0	0	0	0	0	0	0	0	0	0	0	0	0	0	0	0	0	0	0	0	0	0	0	0	0	0	0	0	0	0	0	0	0	0	0	0	0	0	0	0	0	0	0	0	0	0	0	0	0	0	0	0	0	0	1	0	0	0	0	0	0	0	0	0	1	0	0	0	1	0	0	1	0	0	0	0	1	1	0	0	0	0	0	0	0	0	0	0	0	0	0	1	0	1	0	0	0	1	1	0	0	0	0	0	0	0	0	0	1	0	0	0	0	1	0	0	0	0	0	1	0	0	0	1	0	0	2	0	0	0	0	0	0	0	0	0	0	0	0	0	0	0	0	0	0	0	0	0	1	0	0	0	1	0	0	1	0	0	0	1	0	0	0	0	0	0	0	0	0	0	0	0	0	0	0	0	0	0	0	0	1	0	0	0	0	0	0	0	0	0	0	1	1	0	0	0	0	0	0	0	0	0	0	0	0	0	0	0	0	0	0	0	0	1	1	0	0	0	0	0	0	0	0	0	0	0	0	0	0	0	1	0	0	0	1	0	1	0	0	0	0	0	0	0	0	0	0	0	0	0	0	0	0	0	0	0	0	0	0	0	0	0	0	0	1	0	0	0	0	0	1	0	0	0	0	0	0	0	0	0	0	0	0	1	0	0	0	0	1	0	0	0	0	0	0	0	0	0	1	0	0	0	0	0	0	1	1	0	0	0	0	0	0	0	0	0	0	1	0	0	0	0	1	1	0	0	0	0	0	1	1	0	0	0	0	0	0	0	0	0	1	0	0	0	0	0	0	0	0	1	0	0	0	0	1	0	0	0	0	0	0	1	0	0	1	0	0	0	0	1	0	0	0	0	0	0	0	0	0	0	0	0	1	0	1	0	0	0	0	0	0	0	0	0	0	0	0	0	0	0	0	0	0	0	0	0	0	1	0	0	0	0	3	0	0	1	0	0	0	0	0	0	0	0	0	0	1	0	0	0	0	0	0	0	0	0	0	0	0	0	0	0	0	0	0	0	0	1	1	0	0	0	0	0	0	0	0	0	1	0	0	0	0	0	0	0	0	0	0	0	0	1	0	0	0	0	0	0	0	0	0	0	0	1	0	0	0	0	0	0	0	0	0	0	0	1	0	0	0	0	1	1	0	0	0	0	0	0	0	0	0	0	0	0	0	0	0	0	0	1	0	0	0	0	0	0	0	0	0	0	0	0	0	0	0	0	0	0	2	0	0	0	0	0	0	0	0	0	0	0	0	1	0	0	0	0	0	1	0	1	1	0	0	0	0	0	0	0	0	0	1	0	0	0	0	0	0	0	0	0	0	1	0	0	1	0	0	0	0	0	0	0	0	0	0	0	0	0	0	0	0	0	1	0	0	0	0	0	0	0	0	2	0	0	0	0	0	0	1	0	0	0	1	0	0	0	0	0	0	0	0	0	0	0	0	1	0	0	0	0	0	0	0	0	0	0	0	1	0	0	3	0	0	0	0	0	0	0	0	0	0	0	0	0	1	0	0	1	0	0	0	0	0	0	1	0	0	1	0	1	0	1	0	0	0	0	0	0	0	0	0	0	0	0	0	0	0	0	0	0	0	0	1	0	0	0	0	0	1	0	0	0	0	0	0	0	0	0	0	0	1	0	0	0	0	0	0	0	0	0	0	0	0	0	0	1	0	0	0	0	0	0	1	0	0	0	0	0	0	0	0	0	1	0	0	0	0	1	1	1	0	1	0	0	0	0	0	0	0	0	0	0	0	0	0	0	0	0	0	0	0	0	0	0	2	0	1	0	0	0	0	0	0	1	0	0	0	0	0	1	0	0	0	0	1	0	0	0	0	0	0	0	0	0	0	0	0	0	0	0	0	0	0	0	0	0	0	0	0	1	0	0	0	0	0	0	0	0	0	1	0	0	0	0	0	0	0	0	0	0	0	1	0	0	0	0	0	0	0	0	0	0	0	0	0	0	0	0	1	0	0	0	0	0	0	0	0	0	0	0	0	0	0	1	0	0	0	0	2	0	0	0	0	0	0	0	1	0	0	0	0	0	0	0	0	0	0	0	0	0	0	0	0	0	0	0	0	0	0	0	0	0	0	0	1	0	0	0	0	0	0	0	0	0	0	0	0	0	0	0	0	1	1	0	0	0	0	0	0	1	0	0	0	0	0	0	0	0	0	0	0	0	1	0	0	0	0	0	0	0	0	0	0	0	0	0	0	1	0	0	0	0	0	0	1	0	0	0	0	0	0	0	0	0	0	0	0	0	0	0	0	1	0	0	0	0	0	0	0	0	0	0	0	0	0	0	0	0	1	0	1	0	0	0	0	0	0	0	0	1	0	0	0	0	0	0	0	0	0	0	0	0	0	0	0	0	0	0	0	0	0	0	0	0	0	0	0	0	0	0	0	1	0	0	0	0	0	0	0	0	0	0	0	0	0	0	1	0	0	0	0	1	0	0	0	0	0	0	0	0	0	0	0	0	0	0	0	0	0	0	0	0	0	0	0	0	0	0	0	0	0	0	0	0	0	0	0	1	0	0	0	0	0	0	0	1	0	0	0	0	0	0	0	0	0	0	0	0	0	0	0	0	0	1	0	0	0	0	0	0	0	0	0	1	0	0	1	0	2	0	0	1	0	0	1	0	0	0	0	0	0	2	1	0	0	0	0	0	0	0	0	0	0	0	0	0	0	0	1	0	0	0	0	0	0	0	0	0	0	0	0	1	0	0	0	0	0	0	0	0	0	0	0	0	0	0	0	0	0	0	0	0	0	0	0	0	1	0	0	0	0	0	1	0	0	0	0	0	0	0	0	0	0	0	0	0	0	0	0	0	0	0	0	0	0	0	0	0	0	1	1	1	0	0	0	0	0	0	0	0	0	0	0	0	0	0	0	0	0	0	0	0	0	0	0	0	0	1	0	0	0	0	0	1	0	0	0	0	0	0	0	0	0	0	0	0	0	0	0	0	0	0	0	0	0	1	0	0	0	0	0	0	0	0	0	0	0	0	0	0	0	0	0	0	0	0	0	0	0	0	0	0	0	0	0	0	0	0	0	1	0	0	0	0	0	0	0	0	0	0	0	0	0	0	0	0	0	0	0	0	0	0	0	0	0	0	0	0	2	0	0	0	0	0	0	0	1	0	0	0	0	0	0	0	0	1	0	0	0	0	0	0	0	0	0	0	0	0	0	1	0	0	0	0	1	0	0	1	0	0	0	0	0	0	0	0	0	0	1	1	0	0	0	0	0	0	0	0	0	0	1	1	0	0	0	0	0	0	0	0	1	0	0	0	0	0	0	0	0	0	0	0	0	0	0	0	0	0	1	0	0	0	0	0	0	0	0	0	0	1	0	0	0	0	0	0	0	0	0	0	0	0	0	0	0	0	1	0	0	0	0	0	0	0	0	2	1	0	1	0	0	0	0	0	0	0	0	0	0	0	0	1	0	0	0	0	0	0	0	0	1	0	2	0	0	0	0	0	0	0	0	1	0	1	0	1	0	0	0	0	0	0	0	0	0	0	0	1	0	0	0	0	0	0	0	0	0	0	0	0	0	0	0	0	0	2	0	0	0	0	0	0	2	0	0	0	1	0	0	0	0	0	0	0	0	0	0	0	0	0	0	0	0	0	0	0	0	0	0	0	0	0	0	0	1	1	1	0	0	0	0	0	1	0	0	0	0	0	0	0	0	0	0	0	0	0	0	0	0	0	0	1	0	0	2	0	0	0	0	0	0	0	0	0	0	0	0	0	0	0	0	0	0	0	0	0	0	1	0	0	0	0	1	0	0	0	0	0	0	0	0	1	0	0	0	0	0	0	1	0	0	0	0	0	0	0	0	0	1	0	0	0	0	0	0	0	0	1	0	0	0	0	0	0	0	0	1	1	0	0	0	0	0	0	0	0	0	0	0	0	0	0	0	0	0	0	1	0	0	0	0	0	0	0	0	0	0	0	1	0	0	0	0	0	0	0	0	0	0	0	0	1	0	0	0	0	0	0	0	0	0	1	0	0	0	0	0	0	0	0	0	1	0	0	0	0	0	0	1	0	0	0	0	0	0	0	0	1	0	0	0	0	0	0	0	0	1	0	0	1	0	0	1	0	0	0	0	0	0	0	0	0	0	0	0	0	0	0	0	0	0	0	0	0	0	0	0	0	0	0	0	0	0	0	0	2	0	0	0	0	0	0	2	0	0	0	0	0	0	0	0	0	0	0	0	0	0	0	0	1	2	0	1	0	0	0	0	0	0	0	0	0	0	0	0	0	0	1	0	0	0	2	0	0	0	1	0	0	0	0	0	0	0	0	0	0	1	0	0	0	0	0	0	0	0	0	1	0	0	0	0	0	0	0	0	0	0	0	0	0	0	0	0	1	0	0	0	1	1	0	0	0	0	0	0	0	0	0	0	0	0	0	0	0	0	0	0	0	1	0	0	1	0	0	0	0	0	0	0	0	0	0	0	0	0	0	0	0	0	0	0	0	1	0	1	0	0	0	0	0	0	0	2	0	0	0	1	0	0	0	0	0	0	0	1	0	0	0	0	0	1	0	1	0	0	0	0	0	0	1	0	0	0	0	0	0	0	0	0	0	0	0	0	0	0	0	0	1	0	0	1	0	0	1	0	0	0	0	0	0	0	0	0	0	0	0	0	0	0	0	0	1	0	0	0	0	0	0	1	0	0	0	0	0	0	0	1	0	0	0	0	0	0	0	0	1	0	1	1	0	1	0	0	0	0	0	0	0	0	0	0	0	0	0	1	0	0	0	0	0	0	0	0	0	0	1	0	0	0	1	1	0	0	0	0	0	0	0	0	0	0	0	0	0	0	0	0	1	0	0	0	0	0	0	1	0	0	0	0	0	0	0	0	0	0	0	0	0	0	0	1	0	0	0	0	0	0	0	0	0	0	0	0	0	0	0	0	0	0	0	0	0	0	0	0	0	0	0	0	0	0	0	0	0	0	0	0	0	0	0	1	0	0	0	0	0	0	0	0	1	0	0	0	0	0	0	0	0	0	0	1	0	0	0	0	0	0	0	0	0	0	0	1	0	0	0	0	1	0	0	1	0	0	0	0	0	0	0	0	0	1	1	0	1	0	0	0	0	0	0	0	0	0	0	2	0	0	0	0	0	0	0	0	0	0	0	0	0	0	0	0	0	0	0	0	1	0	0	1	0	0	0	0	0	0	0	0	1	0	0	0	0	0	0	0	0	0	0	0	0	0	0	0	1	0	0	0	0	0	0	0	2	0	0	0	0	0	0	1	0	0	1	0	0	0	0	0	0	0	0	0	0	0	1	0	0	0	0	0	1	0	0	0	0	1	0	0	0	0	1	0	1	1	0	0	0	0	0	0	0	0	0	0	1	0	0	0	0	0	0	0	0	0	0	0	0	0	0	0	0	0	0	0	0	1	0	0	0	0	0	0	0	0	0	0	0	0	0	1	0	0	0	0	0	0	0	0	0	0	0	0	2	0	0	1	0	0	0	0	0	0	0	0	0	0	0	0	0	1	0	0	0	0	0	0	1	0	0	0	0	0	0	1	0	0	0	0	0	0	0	0	1	1	0	0	0	0	0	0	0	0	1	0	0	0	0	0	0	0	0	0	0	1	0	0	0	0	0	0	0	0	0	0	0	0	0	0	2	0	0	0	0	0	1	0	0	0	0	0	0	0	0	0	0	0	0	0	0	0	0	0	0	0	0	0	0	0	0	1	1	0	0	0	0	0	0	0	0	0	0	0	0	0	0	1	0	0	0	0	0	0	0	0	1	0	0	0	0	0	0	0	0	0	0	1	0	0	0	0	0	0	0	0	0	0	1	0	1	0	0	0	0	0	0	0	0	0	0	0	0	0	0	0	0	0	0	1	0	0	0	0	0	0	0	0	0	1	0	0	0	0	0	0	1	0	0	0	0	0	0	0	0	1	1	0	0	0	0	0	1	0	0	0	0	0	0	0	1	0	1	0	0	2	0	1	0	1	0	0	0	0	0	0	0	0	0	0	1	0	0	0	0	0	0	0	0	1	0	0	0	0	0	0	1	1	0	0	0	0	0	0	1	0	1	0	0	0	0	0	0	0	0	2	0	0	0	0	0	0	0	0	1	0	0	0	0	1	0	0	0	1	0	0	0	0	0	0	0	0	0	0	0	0	0	0	0	0	0	0	0	0	0	0	0	0	1	0	0	0	0	0	0	1	0	0	0	1	0	0	0	0	2	0	0	0	0	0	0	0	0	0	0	0	0	0	0	0	2	1	0	0	0	0	0	0	0	1	0	0	0	0	0	0	1	0	1	0	0	0	1	0	0	0	0	0	0	0	0	0	0	0	0	0	0	0	0	1	0	0	0	0	0	0	0	0	0	1	0	0	1	0	0	0	0	0	0	0	0	0	0	0	0	0	0	1	0	0	0	0	0	0	0	0	0	1	0	0	0	0	0	0	0	0	0	0	0	0	0	0	1	0	0	1	0	0	0	0	0	0	1	1	0	0	0	0	0	1	0	0	0	0	0	0	1	0	0	0	0	0	0	0	0	0	1	0	0	1	0	0	0	0	0	1	0	0	0	0	0	0	0	0	0	0	0	0	0	0	1	0	0	0	0	0	0	0	0	0	0	0	0	0	0	0	0	0	0	0	0	1	0	0	0	0	0	0	0	0	0	1	0	0	1	0	0	0	0	0	0	0	0	0	1	0	0	0	0	0	0	0	1	0	0	0	0	0	0	0	0	0	0	1	1	0	0	0	0	0	0	0	0	0	0	0	0	0	0	0	0	0	0	0	0	1	0	0	0	0	0	1	0	0	1	0	0	0	1	0	1	0	0	0	0	1	0	0	0	0	0	0	0	0	0	1	0	0	0	0	0	0	0	0	0	1	1	0	0	0	0	0	0	0	0	1	0	0	0	0	0	0	0	0	0	0	1	0	0	0	1	0	0	0	0	0	0	0	0	0	0	0	0	0	0	1	0	0	0	0	0	0	0	0	0	0	1	0	0	0	0	1	0	0	1	0	0	0	0	0	0	0	0	0	0	0	0	0	0	0	0	0	0	0	1	0	0	0	1	0	0	0	0	0	1	0	0	0	0	0	0	0	0	0	0	0	0	0	0	0	1	0	0	0	0	0	0	0	0	0	1	0	0	0	0	1	0	0	0	0	0	0	0	0	0	0	1	0	0	0	0	0	0	0	0	0	0	0	0	0	0	0	0	0	0	1	0	0	1	0	0	0	0	0	0	0	0	0	0	0	2	1	0	0	0	0	0	0	0	0	0	0	0	0	0	0	0	0	0	1	0	1	0	0	0	0	1	0	0	0	0	0	0	1	1	0	1	0	0	0	0	0	0	0	0	0	0	0	0	0	0	1	0	0	0	1	0	0	1	0	0	0	0	0	0	1	0	0	0	0	0	0	0	1	0	0	0	0	0	0	0	0	0	0	0	1	0	1	0	0	0	0	0	0	1	0	0	0	0	1	0	1	0	0	0	0	0	0	1	0	0	0	0	0	0	0	0	0	0	0	0	1	0	0	0	0	1	0	0	0	0	1	0	0	0	0	0	0	0	0	0	0	0	0	0	0	1	0	0	0	0	0	0	0	0	0	0	1	0	0	0	0	0	0	0	0	1	0	1	0	0	0	0	0	1	0	0	0	0	0	0	0	0	0	0	1	0	1	0	0	0	0	0	0	1	0	0	0	1	0	0	0	0	0	0	0	0	0	0	0	0	0	0	0	0	0	0	0	0	0	0	0	0	0	0	0	0	0	0	2	0	0	0	0	0	0	0	0	0	0	0	0	0	0	0	0	0	0	0	0	0	2	0	1	0	0	0	0	0	1	0	0	0	0	0	1	0	0	0	0	0	0	0	0	0	0	0	0	0	0	0	0	0	0	0	0	0	0	0	1	1	0	0	2	0	0	0	0	0	0	0	0	0	0	0	0	0	1	0	0	1	1	0	0	1	1	0	0	0	0	0	0	0	0	0	0	0	0	0	1	0	0	1	0	0	0	0	0	0	0	0	1	0	0	0	0	0	0	0	0	0	0	0	0	1	0	0	0	0	0	1	1	0	0	0	0	0	0	1	0	0	0	0	0	0	0	0	0	0	0	1	0	1	0	0	0	0	0	0	0	0	0	0	0	0	0	0	0	1	0	0	0	0	0	1	0	0	0	0	0	0	0	0	0	0	0	0	0	0	1	0	0	0	0	0	0	0	1	1	0	0	0	0	0	0	0	0	0	0	0	0	0	0	0	0	0	0	0	0	0	0	0	0	0	0	0	0	0	0	0	0	0	0	0	0	0	0	0	0	0	0	0	0	0	0	0	0	0	0	0	0	0	0	0	0	0	0	0	0	1	0	0	0	0	0	0	0	0	0	0	0	0	0	0	0	0	0	0	0	0	0	1	0	1	0	1	1	0	0	0	0	0	0	0	0	0	0	0	0	0	0	0	0	0	0	0	0	0	0	0	0	0	0	0	0	0	0	0	0	0	0	0	0	0	0	0	0	0	0	0	0	0	0	0	0	0	0	0	0	0	0	0	0	0	0	0	0	0	0	0	0	0	0	0	0	0	0	0	0	0	0	0	0	0	0	0	0	0	0	0	0	1	0	0	0	0	0	1	1	0	0	0	0	0	0	0	0	0	1	0	0	0	0	0	0	1	0	0	0	0	0	0	0	0	0	0	0	0	0	0	2	0	0	0	0	1	1	1	0	0	1	2	0	0	0	0	0	0	0	0	0	0	0	0	0	0	0	0	0	1	0
N0.HOG0007972	0	0	0	0	0	0	0	0	0	0	1	0	0	0	0	0	0	1	0	0	0	1	0	0	0	0	0	0	1	0	0	0	0	0	1	1	0	0	0	0	0	0	0	0	0	0	1	0	0	0	0	0	0	0	1	0	0	1	0	0	1	0	0	0	0	0	1	1	0	3	0	0	0	0	0	0	0	0	1	2	0	0	0	0	0	0	0	0	0	0	0	0	0	0	0	0	0	0	0	0	0	0	0	0	0	0	0	0	0	0	0	0	0	0	0	0	0	0	1	0	0	0	0	0	0	0	0	1	0	0	0	0	0	1	1	2	0	0	0	0	0	0	0	0	0	0	0	0	0	0	1	0	0	1	2	0	0	0	0	0	0	0	0	0	0	0	0	0	0	0	0	0	0	0	1	0	0	0	1	0	0	0	0	0	0	0	1	0	0	0	2	0	0	0	0	0	0	2	0	0	0	0	0	0	0	0	0	0	0	0	0	0	0	0	0	0	0	0	0	1	0	0	0	0	0	0	0	0	0	0	1	0	0	0	0	1	0	1	0	0	1	0	1	0	0	0	1	0	0	2	0	0	0	0	0	0	0	0	0	0	0	0	0	1	1	0	1	0	0	0	0	0	2	0	0	0	0	0	0	0	1	0	0	0	0	1	0	1	0	0	0	0	0	0	0	0	0	0	0	0	1	0	0	0	1	0	0	0	0	2	1	0	0	0	0	0	0	0	0	0	1	0	0	1	0	0	0	0	0	0	0	0	0	0	0	0	0	0	1	0	0	0	0	0	0	1	0	1	0	0	0	0	1	0	0	0	1	0	0	0	0	0	0	0	0	0	0	0	0	0	0	1	0	0	0	0	0	0	0	0	0	0	0	0	0	0	0	0	0	0	0	0	0	0	0	0	0	1	0	0	1	0	0	0	0	0	0	1	0	0	0	0	0	1	1	0	0	0	0	0	0	0	0	0	0	1	0	0	0	0	0	0	0	0	1	0	0	0	0	0	0	0	0	0	0	1	1	0	0	0	0	0	1	0	0	0	0	0	1	2	0	0	0	0	0	0	1	0	0	1	1	0	0	0	0	1	0	0	0	1	0	0	0	1	0	0	1	0	0	0	0	0	0	0	0	0	0	1	0	1	0	0	0	0	0	2	0	1	0	0	1	1	0	0	0	0	0	0	0	0	0	0	1	0	0	0	0	0	0	0	0	0	0	1	0	0	1	0	0	0	0	0	0	1	0	0	0	0	0	0	0	0	1	0	2	0	0	0	2	0	0	1	0	0	0	0	0	0	1	0	0	0	1	0	0	0	0	0	0	0	0	0	0	1	0	0	0	0	0	0	0	1	1	0	0	0	0	1	0	0	0	0	0	0	0	0	1	0	2	0	0	0	1	1	0	0	0	0	0	1	0	0	0	0	0	0	0	0	0	0	0	0	0	0	0	0	1	0	0	1	0	0	1	0	0	0	0	0	0	0	0	0	0	0	0	0	0	0	0	0	0	0	0	1	0	0	0	0	0	0	0	0	0	0	0	0	0	0	0	0	0	1	0	0	0	0	0	0	0	0	0	0	0	0	0	0	0	0	0	0	0	0	0	0	0	0	0	0	0	0	0	0	1	0	0	1	0	0	0	0	0	0	0	0	0	0	0	0	0	0	0	0	0	0	0	0	0	0	0	0	0	0	0	0	0	0	0	1	0	0	0	0	0	1	0	0	0	0	0	1	0	0	0	0	0	0	0	0	0	0	0	0	0	0	0	0	0	0	0	0	0	0	0	1	0	0	0	0	0	0	0	0	0	0	0	0	0	0	0	0	1	0	0	0	0	1	0	0	0	0	0	0	1	0	0	1	0	0	0	0	0	0	0	0	1	0	0	0	0	0	0	0	1	0	0	0	0	0	0	0	0	1	0	0	0	1	0	0	0	0	0	0	0	0	1	0	0	0	0	0	0	0	0	1	0	0	1	0	0	0	0	0	0	0	0	0	0	0	0	0	0	0	1	0	0	0	0	0	0	0	0	1	0	0	0	0	0	0	0	0	0	0	1	0	0	0	0	0	0	1	0	1	0	0	1	0	0	0	1	0	0	0	0	0	0	0	0	0	0	0	0	0	0	0	1	0	1	1	0	0	1	0	0	0	1	0	0	1	0	0	0	0	0	0	1	0	0	0	0	0	0	0	0	1	0	0	0	0	0	0	0	0	0	0	0	1	0	0	0	0	0	0	0	0	0	0	0	0	0	0	0	0	0	0	1	0	0	1	1	0	0	0	0	0	0	0	0	0	0	0	0	0	0	0	0	0	0	0	0	0	0	0	0	0	0	0	0	0	0	0	1	0	0	0	0	0	0	1	1	1	0	0	1	0	1	0	0	0	0	0	1	0	0	0	1	0	0	0	0	0	2	0	0	0	0	0	0	0	0	0	0	0	0	0	0	0	0	0	1	0	0	1	2	1	0	0	0	0	0	0	0	0	1	0	0	0	1	0	1	0	0	0	0	0	0	0	1	0	0	1	0	1	0	0	1	0	1	0	0	0	0	0	1	0	0	1	1	0	0	0	0	0	0	0	0	0	0	0	0	0	1	0	0	0	0	0	1	0	0	0	0	0	0	1	0	0	0	0	0	0	0	0	1	0	1	0	0	0	1	1	0	0	0	1	0	0	1	0	0	0	0	0	0	0	1	0	0	0	0	0	0	0	0	0	0	0	0	0	0	0	0	0	0	0	0	0	0	0	0	0	0	0	0	1	1	0	1	0	0	0	0	0	0	0	0	0	1	0	0	1	0	0	0	0	0	3	0	0	0	0	0	0	0	0	0	0	0	1	1	0	1	0	0	0	0	0	0	1	0	0	0	0	0	0	0	0	1	0	0	0	0	0	0	0	0	0	0	0	0	1	0	0	0	0	1	0	0	0	1	1	1	0	0	0	0	0	0	1	0	0	0	0	0	2	1	0	0	0	0	0	0	1	0	0	0	1	1	3	0	0	0	0	0	0	2	0	0	0	3	0	0	0	0	1	0	0	2	0	0	1	0	2	0	0	0	0	0	0	0	0	0	0	0	0	0	0	0	0	0	0	0	0	0	1	0	0	0	0	1	0	1	0	0	0	0	0	0	0	0	0	0	0	0	0	0	0	0	0	0	0	0	1	0	0	1	0	0	0	1	0	1	0	0	1	0	0	0	0	0	1	0	0	1	0	0	0	0	0	0	0	0	0	0	0	0	0	0	0	0	0	0	0	0	0	0	0	0	0	0	0	0	0	0	0	0	0	0	0	0	0	0	0	0	0	0	0	0	2	0	2	0	0	0	2	0	0	0	0	0	0	0	0	0	0	0	0	0	0	0	0	1	0	0	0	0	0	0	0	0	0	0	0	0	0	1	0	0	0	0	0	0	0	0	1	0	0	1	0	0	0	0	0	0	0	0	0	0	0	0	0	0	0	0	0	1	0	1	0	0	0	0	0	0	2	1	0	0	0	0	0	0	0	0	0	0	0	0	0	0	0	0	0	0	0	0	0	0	0	0	0	0	0	0	0	0	0	0	0	0	0	1	1	0	0	1	0	1	0	0	0	0	0	1	0	2	0	0	0	0	0	0	0	0	0	0	0	1	0	1	2	0	1	0	0	0	0	0	0	0	0	1	0	3	0	0	0	0	1	0	0	0	2	0	1	0	0	0	0	0	2	0	0	1	0	0	0	0	0	0	0	0	0	0	0	0	1	0	0	0	0	0	0	0	0	0	0	0	0	1	0	0	0	0	1	0	0	0	0	0	1	1	1	1	0	0	0	0	0	0	0	0	0	0	1	0	0	0	0	0	0	0	0	0	0	0	2	0	0	0	1	0	0	0	0	0	0	0	0	0	1	0	1	0	0	0	0	0	0	0	1	0	0	0	0	0	0	0	0	0	0	0	0	0	0	0	0	0	0	0	0	0	0	0	0	0	0	0	0	0	0	2	0	0	0	0	0	0	0	1	0	0	0	0	0	0	0	0	0	0	0	0	0	0	0	0	0	0	0	1	0	0	0	0	1	0	1	0	0	0	0	0	0	0	0	0	0	0	0	0	0	0	0	0	1	0	1	0	0	0	1	1	1	0	0	1	0	0	0	0	0	0	0	0	0	0	0	1	0	1	0	1	0	0	1	0	0	0	1	0	0	0	0	0	0	0	0	0	0	0	0	0	0	1	0	0	1	0	0	1	0	0	0	1	0	1	0	1	0	1	0	0	0	0	0	1	0	0	0	0	0	0	0	0	0	0	0	0	0	0	0	1	2	0	0	0	0	0	0	0	0	0	0	0	0	0	0	1	0	0	0	1	0	0	0	1	0	0	0	0	0	0	0	0	0	0	0	0	0	0	0	0	0	0	2	0	1	0	0	0	0	0	0	1	0	0	0	0	0	0	0	2	0	0	0	0	0	1	0	0	1	0	1	0	0	0	0	0	1	0	1	0	1	0	0	0	0	0	0	0	0	0	0	0	0	0	0	0	0	0	0	0	0	0	0	0	0	0	1	0	0	0	0	0	0	0	0	0	1	0	0	0	1	0	0	0	0	0	0	0	1	0	0	1	1	0	0	0	0	2	1	0	0	1	1	0	1	1	0	0	0	0	0	0	1	0	3	0	1	0	0	0	0	0	0	1	0	2	0	0	0	0	0	0	0	0	1	0	0	0	1	0	0	0	0	0	0	0	0	0	0	0	0	0	0	0	0	0	0	0	0	0	0	0	0	0	0	0	0	0	0	3	0	0	0	0	1	1	0	0	0	1	0	1	1	0	0	0	0	0	0	0	0	2	0	0	0	0	0	0	0	0	1	0	0	0	0	0	0	0	0	0	2	0	0	0	0	0	1	0	0	1	0	1	0	0	0	0	0	0	0	0	0	0	0	0	0	0	1	0	0	0	0	0	0	0	0	0	0	0	0	1	0	0	0	0	0	0	0	0	0	0	0	0	1	0	0	2	0	0	0	0	0	1	0	0	0	0	1	0	0	0	0	0	1	0	0	0	0	0	0	0	0	0	0	0	0	1	0	0	0	0	0	0	0	0	0	0	0	0	0	0	0	1	0	0	0	0	0	0	0	0	0	0	0	0	0	0	0	0	0	0	0	1	1	1	0	1	0	0	0	0	0	0	0	0	1	1	0	0	0	0	0	0	0	0	0	0	1	0	0	0	0	0	0	0	0	0	0	1	0	0	0	2	0	0	0	0	0	0	0	1	0	1	0	0	0	0	0	0	0	0	0	0	0	0	0	0	0	1	0	0	0	0	0	0	0	1	1	1	0	0	0	0	0	1	0	0	0	0	0	0	1	0	0	1	0	0	0	0	0	0	0	0	0	0	1	2	1	0	0	0	0	0	0	1	0	0	0	0	0	0	1	1	0	1	0	1	0	0	0	0	0	1	0	0	0	0	0	0	0	0	0	0	0	0	0	0	0	0	0	0	0	0	0	0	0	0	0	0	0	1	0	0	2	0	0	0	0	0	0	0	1	0	1	0	0	0	0	0	0	0	0	0	0	0	2	0	0	1	1	0	0	0	0	0	1	0	0	0	0	0	1	0	0	0	0	0	1	0	0	0	0	1	1	0	1	2	0	0	0	2	0	0	0	0	0	0	0	0	0	1	0	0	0	0	1	0	0	0	0	1	0	0	0	0	0	0	0	1	0	0	1	0	1	0	0	0	0	1	0	1	0	0	0	0	0	0	0	0	0	0	0	0	1	0	0	0	1	0	0	0	0	0	0	1	0	1	0	0	0	0	0	0	0	0	0	0	0	0	0	0	0	0	0	0	0	0	0	0	0	0	0	0	0	0	1	1	0	0	0	0	1	0	0	0	0	0	0	0	0	0	1	0	0	0	1	0	0	0	0	0	0	0	0	0	0	0	0	1	0	1	0	0	0	0	1	0	0	0	0	0	0	0	0	0	0	0	0	0	0	0	0	0	0	0	0	0	0	0	0	0	0	0	0	1	1	0	0	2	0	1	0	2	0	0	0	0	0	0	0	0	0	0	0	1	0	0	0	0	0	0	0	0	0	1	1	0	0	0	0	0	0	0	0	0	1	0	0	2	0	0	1	0	0	0	0	0	0	0	1	1	0	0	0	0	0	0	0	0	1	0	0	0	0	0	0	0	1	0	0	0	0	0	0	0	0	0	0	0	1	1	0	1	0	0	0	0	0	0	0	0	0	0	0	0	0	0	0	0	2	3	0	0	0	1	1	0	0	0	0	1	0	0	0	0	0	0	0	0	0	0	0	0	0	0	0	1	1	0	0	0	0	1	1	0	0	0	0	0	0	1	0	0	0	0	0	0	0	0	0	1	0	0	1	0	1	0	0	0	0	0	0	0	0	0	0	0	0	0	0	0	1	0	0	0	0	1	0	1	0	0	0	0	0	0	0	0	0	0	0	0	0	0	0	0	0	1	0	0	0	0	0	0	0	0	1	0	0	1	0	0	0	0	0	0	1	0	0	0	0	1	0	0	0	0	1	1	0	0	0	0	0	0	0	0	0	0	0	0	0	1	0	0	0	0	1	0	0	0	0	0	0	0	0	0	0	0	0	0	0	0	0	0	0	0	0	0	1	0	0	0	0	0	0	0	0	0	0	0	0	0	0	0	0	1	0	0	0	1	0	0	0	0	0	0	1	0	0	0	0	0	0	0	1	0	0	0	0	0	0	0	0	0	0	0	1	1	0	1	1	0	0	0	0	0	0	1	0	0	0	1	0	0	0	0	0	0	0	0	0	0	0	0	1	0	0	0	0	0	0	0	1	0	0	0	0	0	1	0	0	0	0	0	0	0	0	0	0	0	4	0	1	1	0	2	0	1	0	0	1	0	0	1	0	0	0	0	1	0	0	0	0	0	0	0	1	1	0	0	0	0	1	1	0	0	0	2	0	0	0	0	0	0	0	0	2	0	0	0	1	0	0	0	0	0	0	0	0	0	0	2	0	1	1	0	0	0	0	0	0	0	0	0	0	0	0	0	0	0	0	0	0	0	1	0	1	0	1	0	0	0	0	0	0	0	0	0	0	0	0	0	0	0	0	0	0	1	0	0	0	0	0	0	0	0	1	0	0	0	0	0	1	0	0	0	0	0	0	2	0	1	0	0	0	0	1	0	1	0	1	0	1	0	0	1	0	0	1	1	0	0	0	0	1	0	0	0	0	0	0	0	0	0	0	0	0	1	0	0	0	1	0	0	0	1	0	0	0	0	0	1	2	0	0	0	0	0	0	0	0	0	0	0	0	0	0	0	0	0	0	0	0	0	0	0	0	0	1	0	0	0	2	1	0	0	0	0	0	0	0	0	0	0	0	0	0	0	0	0	0	0	1	0	0	0	0	0	0	0	0	0	0	0	1	0	0	0	0	0	0	0	0	0	0	1	0	0	0	0	0	1	0	0	0	0	0	0	1	0	1	0	0	0	0	0	0	0	0	0	0	2	0	0	0	0	0	0	1	0	0	0	0	0	0	0	0	0	1	0	1	0	0	0	0	1	0	0	1	0	0	0	0	0	0	1	0	1	0	0	0	0	0	0	0	0	0	0	0	0	0	0	0	2	0	1	0	0	0	1	0	0	0	0	0	0	0	0	1	0	0	0	1	0	0	0	0	1	1	0	0	0	0	0	0	0	0	0	0	0	0	0	0	1	0	0	0	0	0	0	1	0	0	0	0	0	0	0	0	0	1	0	0	0	0	0	0	0	0	0	0	1	0	1	0	0	0	1	0	0	0	0	0	0	0	1	0	0	0	0	0	0	0	0	0	0	0	1	0	0	0	0	0	0	0	1	0	0	0	0	1	0	0	0	0	0	0	0	0	0	0	0	0	0	0	0	0	0	0	1	0	1	0	0	0	0	0	1	0	0	2	0	0	0	1	0	1	0	0	0	0	1	0	0	0	0	0	0	0	0	0	1	0	0	0	0	0	1	0	1	0	0	1	0	0	0	1	0	0	0	0	0	1	1	0	0	0	0	0	0	0	0	0	0	0	0	0	0	0	0	0	0	0	0	0	0	0	0	0	0	0	0	0	0	0	0	0	0	0	0	0	0	1	0	0	0	0	0	0	0	0	0	0	0	1	0	1	1	0	0	0	0	0	0	0	0	0	0	0	0	0	1	1	0	1	0	0	0	0	0	0	0	0	0	0	0	0	1	1	1	0	0	1	0	0	0	0	0	1	0	0	0	0	0	0	0	0	0	0	0	0	0	0	0	0	0	0	0	0	1	0	0	0	0	0	0	0	1	0	0	0	0	1	0	0	0	0	0	1	0	0	0	1	0	0	1	0	2	0	0	0	0	0	0	0	0	0	0	0	0	0	0	0	0	1	1	0	0	0	0	0	0	0	1	1	0	0	0	1	0	2	0	0	0	0	1	0	0	1	0	0	1	1	0	0	0	0	0	0	0	0	0	0	0	0	0	0	0	2	0	0	0	0	0	0	0	0	0	0	0	0	0	0	1	0	0	0	0	0	0	0	0	0	0	0	0	1	0	0	0	0	0	0	0	1	0	0	0	0	1	0	0	0	0	0	0	0	0	0	0	0	0	0	0	0	0	0	0	0	2	1	0	1	0	0	2	0	0	0	0	0	0	1	0	0	0	0	0	0	0	0	0	0	0	0	0	0	0	0	0	0	0	0	0	0	0	0	0	0	0	0	0	0	0	1	0	0	0	0	0	0	1	0	0	1	0	0	0	0	1	0	0	0	0	1	2	0	0	0	1	0	0	0	0	0	0	1	1	0	0	0	1	0	0	0	1	0	0	0	0	1	0	0	1	0	0	0	0	0	0	0	0	0	0	0	1	1	0	0	1	1	0	0	0	0	0	0	1	0	0	0	0	2	0	0	0	1	0	0	1	0	1	0	0	0	0	0	0	1	1	0	0	0	0	0	0	1	0	0	0	0	1	1	0	0	0	1	0	0	0	0	0	0	0	0	0	0	0	0	0	0	0	0	3	1	0	1	0	0	0	1	0	0	0	0	0	0	1	1	0	0	1	0	0	0	0	0	0	0	0	0	0	0	0	0	0	1	1	0	0	0	0	0	0	0	0	1	0	0	0	0	2	2	0	0	0	0	0	1	0	0	0	0	1	0	0	0	0	0	0	0	0	0	0	0	1	0	0	0	0	0	0	0	1	0	0	1	0	0	0	0	0	2	0	0	0	0	0	0	0	0	0	0	0	1	0	1	0	0	0	1	0	0	1	0	0	0	0	0	0	0	0	0	0	0	0	0	0	1	0	1	0	0	0	0	0	0	0	0	0	0	0	0	0	0	0	0	0	0	0	0	1	0	0	0	0	0	0	0	1	0	0	0	0	3	1	0	0	0	0	0	0	0	0	0	1	0	0	1	0	0	0	0	0	0	0	0	0	0	0	0	0	0	0	0	0	0	0	0	2	0	0	0	0	1	1	0	0	1	0	1	0	1	1	0	0	0	1	0	0	1	1	0	0	0	1	1	0	0	1	0	0	0	0	0	0	0	0	0	0	0	0	0	0	0	1	0	1	1	0	0	1	0	0	0	0	0	1	0	0	0	0	0	0	0	0	0	0	0	0	0	0	1	0	0	0	0	0	0	0	0	0	0	0	1	0	0	0	1	0	0	0	1	1	0	0	0	0	0	0	1	0	0	0	1	1	0	0	0	0	0	0	0	0	0	0	0	0	0	0	0	0	0	0	0	0	0	0	0	1	0	0	1	0	0	0	0	0	0	0	0	0	1	0	0	0	0	0	0	0	0	0	0	0	0	0	0	0	0	0	0	0	0	0	1	0	0	0	1	0	0	0	1	0	0	0	1	0	1	0	0	0	0	0	0	0	1	0	0	0	0	0	0	0	0	0	0	0	0	0	0	0	0	1	1	0	0	0	1	0	0	0	0	0	0	0	0	0	0	1	0	0	0	0	0	0	0	0	0	2	1	0	0	0	0	0	0	0	0	1	1	2	1	0	0	0	0	0	0	0	0	0	0	0	0	0	0	0	0	1	0	0	0	1	0	0	0	1	2	0	0	1	1	0	0	0	0	0	0	0	0	1	0	0	0	0	0	0	0	0	0	0	2	0	0	0	0	0	0	0	0	2	0	0	2	0	0	2	0	0	1	0	0	1	0	0	0	0	0	0	1	0	1	1	0	0	0	0	0	0	0	0	0	0	0	0	0	0	1	1	0	0	1	2	0	0	0	1	0	0	0	0	0	1	0	0	0	1	0	0	1	0	0	0	0	0	1	0	0	0	0	0	0	0	0	0	0	1	0	1	1	1	0	0	0	1	0	1	1	0	0	0	0	0	0	0	0	0	0	0	0	0	0	0	0	0	2	0	0	0	1	1	0	0	1	0	0	0	0	0	0	0	0	0	1	1	1	1	0	1	0	0	0	2	1	0	0	0	0	1	0	0	1	0	0	0	0	1	0	0	0	0	0	0	0	1	0	2	3	0	0	0	0	1	0	1	0	0	0	0	0	0	0	0	0	0	0	0	2	0	0	0	0	0	0	0	0	0	0	1	0	0	1	0	0	0	0	0	0	0	2	0	0	0	0	0	1	0	0	3	0	0	0	0	0	0	1	0	0	0	0	0	0	0	0	0	0	0	0	0	0	0	0	0	0	0	0	0	0	0	0	0	0	0	0	0	0	0	0	0	0	0	2	0	0	0	0	0	0	1	0	0	0	1	0	0	0	1	0	0	0	0	0	0	0	0	0	0	1	0	1	0	0	1	1	1	0	1	1	0	0	0	1	0	0	1	0	0	0	0	1	0	0	0	0	1	0	0	0	1	0	0	0	1	0	0	0	0	0	1	0	1	0	0	3	0	0	3	0	1	1	0	0	0	0	0	0	1	1	0	0	1	0	0	0	0	0	0	0	0	0	1	1	0	0	0	0	0	0	1	0	0	0	0	1	0	0	0	0	0	0	0	0	0	0	0	0	1	0	0	1	0	1	0	0	0	0	0	0	1	0	0	0	0	0	0	0	0	0	0	0	0	1	0	0	0	0	0	1	0	0	1	0	1	0	0	0	0	0	0	0	0	0	1	1	0	0	0	0	0	0	0	1	0	0	0	0	0	0	0	1	0	0	0	0	1	1	0	1	0	0	0	0	0	0	0	1	0	0	0	0	0	0	1	0	0	0	0	1	0	0	0	0	0	0	0	0	0	0	0	0	0	0	0	0	0	0	0	3	0	0	0	0	0	1	0	0	0	0	0	0	0	0	0	0	0	0	0	0	0	0	0	0	0	0	0	0	0	0	0	0	0	0	0	0	1	1	1	0	1	0	0	0	0	0	0	0	0	1	0	0	0	0	0	1	0	0	0	0	1	0	0	0	0	0	1	0	0	0	0	0	0	0	0	0	0	0	0	2	1	0	0	0	0	0	0	0	0	0	0	0	0	0	1	0	0	0	0	0	1	1	0	1	0	1	0	0	0	0	1	0	2	0	0	0	0	0	0	0	1	0	0	0	0	1	0	1	0	0	1	0	0	0	0	0	0	1	0	0	0	0	0	0	2	0	1	0	0	0	0	0	1	0	0	0	0	0	0	0	0	1	0	0	0	0	0	0	0	0	0	0	0	0	0	0	0	0	0	0	0	0	0	0	0	0	0	0	0	0	0	0	0	0	0	0	2	0	0	0	0	0	0	0	0	0	0	0	0	0	0	0	1	0	0	0	0	0	0	0	1	0	0	1	0	0	0	0	0	0	0	0	0	0	0	0	1	0	0	1	0	1	0	0	0	0	0	0	0	0	0	0	0	0	0	0	1	0	1	0	0	0	0	0	1	0	0	0	0	0	0	0	1	1	1
N0.HOG0003268	0	1	0	0	0	0	0	0	0	0	0	0	0	1	0	0	0	0	0	0	0	0	0	0	0	0	0	0	0	0	0	0	0	0	0	0	0	0	0	0	1	0	0	0	0	1	0	0	0	0	0	0	0	0	0	0	0	0	0	0	1	0	0	0	0	0	0	0	0	0	0	0	0	0	0	0	0	0	0	0	0	0	0	0	0	0	0	0	0	0	0	0	0	0	0	1	0	0	1	0	0	0	0	0	0	0	0	0	0	0	0	0	0	0	0	0	0	0	0	0	0	0	0	0	0	0	0	0	0	0	0	0	0	0	0	0	0	0	0	0	0	0	0	0	0	0	0	0	0	0	0	0	0	0	0	0	0	0	0	0	0	0	0	0	0	0	0	0	0	0	0	0	0	0	0	0	0	0	0	0	0	0	0	0	1	0	1	0	0	0	0	0	0	0	1	0	0	0	0	0	0	0	0	0	0	0	0	0	0	0	0	0	0	0	0	0	0	0	0	0	0	0	0	0	0	0	0	0	0	0	0	0	0	0	0	0	0	0	0	0	0	0	0	0	0	0	0	0	0	0	0	0	0	0	0	0	0	0	0	0	0	0	0	0	0	0	0	0	0	0	0	1	0	0	0	1	0	0	0	0	0	0	0	0	0	0	0	0	0	0	0	0	0	0	0	0	1	0	0	0	1	0	0	0	0	0	0	0	0	0	0	0	0	0	0	0	0	0	0	0	0	0	0	0	0	0	0	0	0	0	0	0	0	0	0	0	0	0	0	2	0	0	0	0	0	0	0	0	0	0	0	0	0	0	0	0	0	0	0	0	0	0	0	0	0	0	0	0	0	0	0	0	0	0	0	0	0	0	0	0	0	0	0	0	0	0	1	0	0	0	0	0	0	0	0	0	1	0	0	0	0	0	0	0	0	0	0	0	1	0	0	0	0	0	0	0	0	0	0	0	0	0	0	0	0	0	0	0	0	0	0	0	0	0	0	1	0	0	0	0	0	0	0	0	0	0	0	0	0	0	0	0	2	0	0	0	0	0	0	0	0	0	0	0	0	0	0	0	0	0	0	0	0	0	0	0	0	0	0	0	0	0	0	0	0	0	0	0	0	0	0	0	0	0	0	1	0	0	0	0	0	0	0	0	0	0	0	0	0	0	0	0	0	0	0	0	0	0	0	0	0	1	0	0	0	0	0	1	0	0	0	0	0	0	0	0	0	0	0	0	0	0	0	0	1	0	1	0	0	0	0	0	0	1	0	0	0	0	0	1	0	0	0	0	0	0	0	0	0	0	0	0	1	0	0	0	0	0	0	0	0	0	0	0	0	0	0	0	1	0	0	0	0	0	0	0	0	0	0	0	1	0	0	0	0	0	0	0	0	0	0	0	2	0	0	0	0	0	1	0	0	0	0	0	0	0	0	0	0	0	0	0	0	1	0	0	0	0	0	0	0	0	0	3	0	0	0	0	0	0	0	0	0	0	0	0	1	0	0	0	0	0	0	0	0	1	0	0	0	0	0	0	0	0	0	0	0	0	0	0	0	0	0	0	0	0	0	0	1	0	0	0	0	0	0	0	0	0	0	0	0	0	0	0	0	0	0	0	0	0	0	0	0	0	0	0	1	0	1	0	0	0	0	0	0	0	0	1	0	0	0	0	0	0	0	0	0	0	0	0	0	0	1	0	0	0	0	0	0	0	0	0	0	0	0	0	0	0	0	0	0	0	0	0	0	0	0	0	0	0	0	0	0	0	0	0	0	0	0	0	0	0	0	0	0	0	0	0	0	0	0	0	0	0	0	0	0	0	0	1	0	0	0	0	0	0	0	0	0	0	0	0	0	0	0	0	0	0	0	0	0	0	0	0	0	0	0	0	0	0	0	0	0	0	0	1	0	0	0	0	2	0	1	0	0	0	0	0	0	0	0	0	0	0	0	0	0	0	0	0	0	0	0	0	0	0	1	0	0	0	0	0	0	0	0	1	0	0	0	0	0	0	0	0	0	0	0	0	0	0	0	0	0	0	0	0	0	0	0	0	0	0	0	0	0	0	0	0	0	0	0	0	0	1	0	1	0	0	0	0	0	0	0	0	0	0	0	1	0	0	0	0	0	0	0	0	0	0	0	0	0	0	0	0	0	0	0	0	0	0	0	0	0	0	1	0	0	0	0	0	0	0	0	0	0	0	0	0	1	0	0	0	0	0	0	0	1	0	0	1	0	0	0	0	0	0	0	0	0	0	0	0	0	0	0	0	0	0	0	0	0	0	0	0	0	0	0	0	0	0	0	0	0	0	0	0	0	0	0	0	0	0	0	0	1	0	1	0	0	0	1	0	0	0	0	1	0	0	0	0	0	0	0	1	0	1	0	0	0	0	0	0	0	0	0	0	0	0	0	0	0	0	0	0	0	0	1	0	0	0	0	0	0	0	0	0	0	0	0	0	0	0	0	0	0	0	0	0	0	0	1	0	0	0	0	0	0	0	0	0	0	0	0	1	0	0	0	0	0	0	0	0	0	0	0	0	0	0	0	0	0	0	0	0	0	0	0	0	0	0	0	0	0	0	0	0	0	0	0	0	0	0	1	0	0	0	0	0	0	0	0	0	0	0	0	1	0	0	0	0	1	0	1	0	0	0	0	0	0	0	0	0	0	0	1	0	0	0	0	0	0	0	0	0	0	0	0	0	2	0	0	0	0	0	0	0	0	0	0	0	0	0	0	0	0	0	0	0	0	0	0	0	0	0	0	0	0	0	0	0	0	0	1	0	0	0	0	0	0	0	0	0	0	0	0	0	0	0	0	0	0	0	0	0	1	0	0	0	0	0	1	0	0	0	0	0	0	0	0	0	1	0	0	0	0	0	0	0	0	0	0	0	2	0	0	0	0	0	0	0	0	0	0	0	0	0	1	0	2	0	0	0	0	0	0	0	0	0	0	0	0	0	0	0	0	0	0	0	0	0	0	0	0	0	0	0	0	0	0	0	0	0	0	0	0	0	0	0	0	0	0	1	0	0	0	0	0	0	0	0	0	0	0	0	0	0	0	0	0	0	1	0	0	0	0	0	0	0	0	0	0	1	0	0	0	0	0	0	0	0	0	0	0	0	0	0	0	0	0	0	1	0	0	0	0	0	0	0	0	0	0	0	0	0	0	0	0	0	2	0	0	0	0	0	0	0	0	1	0	0	0	0	0	1	0	0	0	0	0	0	0	0	0	1	0	0	0	0	0	0	0	0	0	1	0	0	0	0	0	0	2	0	0	0	0	0	0	0	0	0	0	0	0	0	0	0	0	0	0	0	0	0	0	0	0	0	0	0	0	0	0	0	0	0	0	0	0	0	0	0	0	0	0	0	0	0	0	0	2	0	0	0	0	0	0	0	0	0	0	0	0	0	0	0	0	0	0	0	0	0	0	0	0	0	0	0	0	0	0	0	0	0	0	0	0	0	0	0	0	0	0	0	0	0	0	0	0	0	0	0	0	0	0	0	0	0	0	0	0	0	0	0	0	0	0	0	0	0	0	0	0	0	0	0	0	0	0	0	0	0	0	0	1	0	0	0	0	0	0	0	0	0	0	0	0	0	0	0	0	0	0	0	0	0	0	0	0	1	0	0	0	0	0	0	0	0	0	0	0	0	0	0	1	0	0	0	0	0	0	0	2	0	0	0	0	0	0	0	0	0	0	0	0	0	0	0	0	0	0	0	0	0	0	1	0	0	0	0	0	0	0	0	0	0	0	1	0	0	0	0	0	0	0	0	0	1	0	0	0	0	0	0	0	0	0	0	1	0	0	0	0	0	0	0	0	0	0	1	0	0	0	0	0	0	0	0	1	0	0	0	0	0	0	0	0	0	0	0	1	0	0	0	0	0	1	0	0	0	0	0	0	0	0	0	0	0	0	0	0	0	0	0	0	0	0	1	0	0	0	0	0	0	0	0	0	0	1	0	0	1	0	0	0	0	0	0	0	0	0	0	0	0	0	0	0	0	0	1	0	0	0	0	0	0	0	0	0	0	0	1	0	0	0	0	0	0	0	0	0	0	0	0	0	1	0	0	2	0	0	0	0	0	0	0	0	0	0	0	0	0	0	0	0	0	0	0	1	0	0	0	0	0	0	0	0	0	0	0	0	0	0	0	0	0	0	0	0	0	0	0	0	0	0	0	0	0	0	0	0	0	0	0	0	0	0	0	0	0	0	0	1	0	0	0	0	0	0	0	0	1	0	0	0	0	0	0	0	0	0	0	0	0	0	0	0	0	0	0	0	0	0	1	0	0	0	0	0	0	0	0	1	0	0	0	0	0	0	0	0	0	1	0	0	0	0	0	0	0	0	0	0	1	0	0	0	0	0	0	0	0	0	0	0	0	0	0	0	0	0	0	0	0	0	0	0	0	0	0	0	0	0	0	0	0	0	0	0	0	0	0	0	0	0	0	0	0	0	0	0	0	0	0	0	0	0	0	0	0	0	0	0	0	0	1	0	0	0	0	0	0	0	0	0	0	0	0	0	0	0	0	0	0	0	0	0	0	0	0	0	0	0	0	0	0	0	0	0	1	0	0	0	0	0	0	0	0	0	0	0	0	0	0	0	0	0	0	0	0	0	0	0	0	0	0	0	0	0	1	0	0	0	0	0	0	0	0	1	0	0	0	0	0	0	0	0	0	0	0	0	0	0	1	0	0	1	0	0	0	0	0	0	0	0	0	0	0	0	0	0	0	0	0	0	0	0	0	0	0	0	2	0	0	0	0	0	0	0	0	0	0	0	0	0	0	0	0	0	0	0	0	0	0	0	0	0	0	0	0	0	0	0	0	0	0	0	0	0	0	0	0	0	0	0	1	0	0	0	0	0	0	0	0	0	0	0	0	0	0	0	0	0	0	0	0	0	0	0	0	0	0	0	0	0	0	0	0	0	0	0	0	1	0	0	0	0	0	0	0	0	0	0	0	0	0	0	0	0	0	1	0	0	0	0	0	0	0	0	1	0	0	1	0	0	0	0	0	0	0	0	0	0	0	0	0	0	0	0	1	0	0	0	0	0	0	0	0	0	0	0	0	0	0	0	0	0	0	0	0	0	0	0	0	0	0	0	0	0	1	0	0	0	0	0	0	0	0	0	0	0	0	0	0	0	0	0	0	0	0	0	0	0	0	0	0	0	0	0	0	0	0	0	0	0	0	0	0	0	0	0	0	0	0	0	1	0	0	0	0	0	0	0	0	1	0	0	0	0	0	0	0	0	0	0	0	0	0	0	0	0	0	0	2	0	0	0	0	0	0	0	0	0	0	0	0	0	0	0	0	0	0	0	0	0	0	0	0	0	0	0	0	0	0	0	0	0	0	0	0	0	0	0	1	0	0	0	0	0	0	0	0	0	0	0	0	0	0	0	0	0	0	0	0	0	0	0	0	0	0	0	0	0	0	0	0	0	0	0	0	0	0	0	0	0	0	0	1	0	0	0	0	0	0	0	0	0	0	0	0	0	0	0	0	0	0	0	0	0	0	0	0	0	0	0	0	1	0	0	0	0	0	0	0	0	0	0	0	0	0	0	0	0	0	1	0	0	0	0	1	0	0	0	0	0	0	0	0	0	0	0	0	0	0	0	0	2	0	0	0	1	0	0	0	1	0	0	0	0	0	0	0	0	0	0	0	0	0	0	0	0	0	0	0	1	0	0	0	0	0	1	0	0	0	0	0	0	0	0	0	0	0	1	0	0	0	0	0	1	0	0	0	0	0	0	0	0	0	0	0	0	0	0	0	0	0	0	0	0	0	0	0	0	0	1	0	2	1	0	0	0	0	0	0	0	0	0	0	0	0	0	0	0	0	0	0	0	0	0	0	0	0	0	0	0	0	0	0	0	0	0	0	0	1	0	0	0	0	0	0	0	0	0	0	0	0	0	0	0	1	0	0	1	0	0	0	0	0	1	0	0	0	0	0	0	0	0	0	0	0	0	0	0	0	0	0	0	0	0	0	0	0	0	0	0	0	0	0	1	0	0	0	0	0	0	0	0	0	0	0	0	0	0	0	0	0	0	0	0	0	0	0	0	0	0	0	0	0	0	0	0	0	0	0	0	1	0	0	0	0	0	0	0	1	0	0	0	0	0	0	0	0	0	0	0	0	0	0	0	0	0	0	0	1	0	0	1	0	0	0	0	0	0	0	0	0	1	0	0	0	0	0	0	0	0	0	0	0	0	0	0	1	0	0	0	0	0	0	1	0	1	0	0	0	0	0	0	0	0	0	0	1	0	0	0	0	0	0	0	0	0	0	0	0	0	0	0	0	0	0	0	0	0	1	0	0	0	0	0	0	0	0	0	0	0	0	0	0	0	0	1	0	0	0	0	0	0	0	0	0	0	0	0	0	0	0	0	0	0	0	0	0	0	0	0	0	0	0	0	0	0	0	0	0	0	0	1	0	0	0	1	0	0	0	1	0	0	0	0	0	0	0	0	0	0	0	0	1	0	1	1	0	0	0	0	0	0	0	0	0	0	0	0	0	0	0	0	0	1	0	0	0	0	0	0	0	1	0	0	0	0	0	0	0	0	0	0	0	0	0	0	0	0	0	0	0	0	0	0	0	0	0	0	0	0	0	0	0	0	0	0	0	0	0	0	0	0	2	1	1	0	0	0	0	0	0	1	0	0	0	0	0	0	0	1	0	0	0	1	0	0	0	0	0	1	0	0	0	0	0	0	0	0	0	0	0	0	0	0	0	0	0	1	0	0	0	0	0	0	0	0	0	0	0	0	0	0	0	0	0	0	0	0	0	0	0	0	0	0	0	0	0	0	0	0	0	0	0	0	0	0	0	0	0	0	0	0	0	0	1	0	1	0	0	0	0	0	0	0	0	0	0	0	1	0	0	0	0	0	0	0	0	1	1	0	1	1	0	0	0	0	0	0	0	0	0	0	0	0	0	0	0	0	0	0	0	0	1	0	0	0	0	0	0	0	0	0	0	0	0	0	0	0	0	0	0	0	0	0	0	0	0	0	1	0	0	0	0	0	0	0	0	0	0	0	0	0	0	0	1	0	0	0	0	0	0	0	0	1	0	0	0	0	0	0	0	1	0	0	0	0	0	0	1	0	0	0	0	0	0	0	0	1	0	0	0	1	0	0	0	1	0	0	0	0	1	0	0	0	0	0	0	0	0	0	0	1	0	0	0	0	0	0	0	0	0	0	0	0	0	0	0	0	0	0	0	0	0	1	0	0	1	0	0	0	0	0	0	1	0	0	0	0	0	0	0	0	0	0	0	0	0	0	0	0	0	0	0	0	0	0	0	0	1	0	0	0	0	0	0	0	0	0	0	1	0	0	0	0	0	0	0	0	0	0	0	0	0	0	0	0	0	0	0	0	0	0	0	1	0	0	0	1	0	0	0	0	0	0	0	0	0	0	0	0	0	0	0	0	0	0	0	0	0	0	0	1	0	0	0	0	0	0	0	0	0	0	0	0	0	0	0	0	0	0	0	0	0	0	0	0	0	0	0	0	0	0	0	0	0	0	0	0	0	1	0	0	0	0	0	0	0	0	0	0	0	0	0	0	0	0	0	0	0	0	0	0	0	0	0	0	0	0	0	0	0	0	0	0	0	0	0	1	0	0	0	0	1	0	0	0	0	0	0	0	0	0	0	0	0	0	0	0	0	0	0	0	0	0	1	0	0	1	0	0	0	0	0	0	0	0	0	0	0	0	0	0	0	0	0	0	0	0	0	0	0	0	0	0	0	0	0	0	1	0	0	0	0	0	0	0	0	0	1	0	0	0	0	1	0	0	0	0	0	0	0	0	0	0	0	0	0	0	0	0	0	0	0	0	0	0	0	0	0	0	0	1	0	0	0	0	0	0	0	0	0	0	1	0	0	0	0	0	0	0	0	0	2	0	0	0	0	0	0	0	0	0	0	1	0	0	0	0	0	0	0	0	0	0	0	0	0	0	0	0	0	0	0	0	0	0	0	0	1	0	0	0	0	0	0	0	0	0	0	0	0	0	0	0	0	0	0	0	0	0	0	0	1	0	0	0	0	0	0	0	0	1	0	0	0	0	0	0	0	0	0	0	0	0	0	0	0	0	0	0	0	0	0	0	0	1	0	0	0	1	0	0	0	0	0	0	0	0	0	0	0	0	0	0	0	0	0	1	0	0	0	0	0	0	0	0	0	0	0	0	1	0	0	0	1	0	0	0	0	0	0	0	0	0	0	0	0	1	0	0	0	0	0	0	0	0	0	0	1	0	0	0	0	0	0	0	0	0	0	0	0	0	0	0	0	0	0	0	0	1	0	0	0	0	0	0	0	0	0	0	1	0	0	0	0	0	0	0	0	0	0	0	1	0	0	0	0	0	0	0	1	0	0	0	0	0	0	0	0	0	0	0	0	0	0	0	0	0	1	0	0	0	0	0	0	0	0	0	0	0	0	0	0	0	0	0	0	0	0	0	0	0	0	0	0	0	0	0	0	0	0	0	0	0	0	0	0	0	0	0	0	0	0	0	0	0	1	0	0	0	0	0	0	0	0	0	0	0	0	0	0	0	0	0	0	0	0	0	0	0	0	0	0	0	0	0	0	1	0	0	1	0	0	0	0	0	0	1	0	0	0	0	0	0	0	0	0	0	0	0	0	0	0	0	0	0	0	0	0	0	0	0	0	0	0	0	0	0	0	0	0	0	0	0	0	0	0	0	0	0	0	0	0	0	0	0	0	0	0	0	0	0	0	0	0	0	1	0	0	0	0	0	0	0	0	0	1	1	0	1	0	0	1	0	0	0	0	0	0	0	0	0	0	0	0	0	0	0	0	0	0	0	1	0	0	0	0	0	0	0	0	1	0	0	1	0	0	0	0	0	0	0	0	0	0	0	0	0	0	0	0	1	0	1	0	0	0	0	0	0	0	0	0	0	0	0	0	0	0	0	0	0	0	1	0	0	0	0	0	0	0	0	0	0	0	0	0	0	0	0	0	0	0	0	0	0	0	0	0	0	1	0	0	0	0	0	0	0	0	0	0	0	0	0	0	0	0	0	0	0	0	0	0	0	0	0	0	0	0	0	0	1	0	0	0	0	0	0	0	0	0	0	0	0	2	1	0	0	0	1	0	0	0	0	0	0	0	1	0	0	0	0	0	0	0	0	0	0	0	0	0	0	0	0	1	0	0	0	0	0	0	0	0	0	0	2	1	0	0	0	0	0	0	0	0	0	0	0	0	0	0	0	0	0	0	0	0	0	0	0	0	0	0	0	0	0	0	0	0	0	0	0	0	0	0	0	0	1	0	0	0	0	0	0	0	0	0	0	0	0	0	0	0	0	0	0	0	0	0	0	0	0	0	0	0	0	0	1	0	0	0	0	0	0	0	0	0	1	0	0	0	0	0	0	1	0	0	0	0	0	0	0	0	0	0	0	0	0	0	0	0	0	0	0	0	0	0	0	0	0	1	0	0	0	0	0	0	0	1	1	0	0	0	0	0	0	0	0	0	0	0	0	0	0	0	0	1	0	0	0	0	0	0	0	0	0	0	0	0	0	0	0	0	0	1	0	0	0	0	0	0	1	0	1	0	0	0	0	0	0	0	0	0	0	0	0	0	0	0	1	0	0	0	0	0	0	0	0	0	0	0	0	0	0	0	0	0	0	0	0	2	0	0	0	0	0	0	0	0	0	0	0	0	0	0	1	0	0	0	0	0	0	0	0	0	0	0	0	0	0	1	0	0	0	0	0	0	0	0	0	0	0	0	0	0	0	0	0	0	0	0	0	0	0	0	0	0	0	0	0	0	0	0	0	0	0	1	0	0	0	0	0	0	0	0	0	0	0	0	0	0	0	0	0	0	0	0	0	0	1	0	0	1	0	0	0	0	0	0	0	1	1	0	0	0	0	0	0	0	0	2	0	0	0	0	0	0	1	0	0	0	1	0	0	0	0	0	0	0	0	0	0	0	0	1	0	0	0	1	0	0	0	0	0	0	0	0	0	0	0	0	0	0	0	0	0	0	0	0	0	0	0	1	0	0	0	1	0	0	0	0	0	0	0	0	1	0	0	0	0	0	0	0	0	0	0	0	0	0	0	0	0	0	0	0	0	0	0	0	0	1	0	0	0	0	0	0	1	0	1	0	0	2	0	0	0	0	0	0	0	0	0	0	0	0	0	0	0	0	0	1	0	0	0	0	0	0	0	0	0	0	0	0	0	0	0	0	0	0	0	1	0	0	0	0	0	0	0	0	0	0	0	0	0	0	0	0	0	0	0	0	0	0	0	0	0	0	0	0	0	0	0	0	0	0	0	0	0	0	0	0	0	0	0	0	0	0	0	0	0	0	0	0	0	0	0	0	0	0	0	0	0	0	0	0	0	0	0	0	0	0	3	0	0	0	0	0	0	0	0	0	0	0	0	0	0	0	1	0	1	0	0	1	0	0	0	0	0	0	0	0	0	0	0	0	0	0	0	0	0	0	0	0	0	0	0	0	0	0	0	0	0	0	0	0	0	0	0	0	0	0	0	0	0	0	1	0	0	0	0	0	0	0	0	0	0	0	0	0	0	0	0	0	0	0	0	0	0	0	0	0	0	0	0	0	0	0	0	0	0	0	0	0	0	0	0	0	0	0	0	0	0	0	0	0	0	0	0	0	1	0	0	0	0	0	0	1	0	0	0	0	0	0	0	0	1	0	0	0	0	0	0	0	0	0	0	0	0	0	0	0	0	0	0	0	0	0	0	0	0	0	0	0	0	0	0	0	0	0	0	1	0	0	0	0	0	0	0	0	1	1	0	0	0	0	0	0	1	0	1	0	1	0	0	0	0	0	0	0	0	0	0	0	0	1	0	0	0	0	0	0	0	0	0	0	0	0	0	0	0	0	0	0	0	0	0	0	0	0	0	0	0	0	0	0	1	0	0	1	0	0	1	0	0	0	0	0	1	0	0	0	0	0	0	0	0	0	0	0	0	0	0	1	0	0	0	0	1	0	0	0	0	0	0	0	0	0	0	0	0	0	0	0	0	0	0	0	0	0	0	0	0	0	0	0	0	0	0	0	0	0	0	0	0	0	0	0	0	0	0	0	0	0	0	0	0	0	0	0	0	0	0	1	0	1	0	0	0	0	0	0	0	0	1	0	0	0	0	1	0	0	0	0	0	0	0	0	0	0	0	0	0	0	0	0	0	0	0	0	0	0	0	0	0	0	0	0	2	0	0	0	0	0	0	0	0	0	0	0	0	0	0	0	0	0	0	0	0	0	1	0	0	0	0	0	0	0	0	0	0	0	0	0	1	0	0	0	0	0	0	0	0	0	0	0	0	0	0	0	0	0	0	0	0	0	0	0	0	0	0	0	0	0	0	0	0	1	0	0	0	0	0	0	0	0	0	0	0	0	0	1	0	0	1	0	0	0	0	0	0	0	0	1	0	0	0	1	0	0	0	0	0	0	0	0	0	0	0	0	0	0	0	0	0	1	0	0	0	0	0	0	0	0	0	0	0	0	0	0	0	0	0	0	0	0	0	0	0	1	0	0	0	0	0	0	0	1	0	0	0	0	0	0	0	0	0	0	0	0	0	0	0	0	0	0	0	0	0	0	0	0	2	0	0	0	0	0	0	0	0	0	0	0	0	0	0	0	0	0	0	0	0	0	0	0	0	0	0	0	0	0	0	0	0	0	0	0	0	0	0	0	0	0	0	0	0	0	1	0	0	0	0	0	0	0	0	0	0	0	0	0	0	0	1	0	0	0	0	0	0	0	0	0	0	0	0	0	0	0	0	0	0	0	0	0	0	0	0	0	0	0	0	0	0	0	0	0	0	0	1
N0.HOG0004021	2	11	3	5	0	0	1	2	2	3	3	0	7	5	3	0	2	6	1	2	1	0	2	2	2	0	2	4	0	1	2	15	3	4	2	6	0	1	0	1	7	1	8	1	3	0	2	1	3	1	2	0	0	1	9	3	1	1	6	3	5	1	4	2	2	3	5	2	4	1	3	2	5	1	2	9	3	3	1	6	2	5	2	6	0	3	1	1	1	1	1	3	7	0	1	5	4	1	3	6	10	7	1	0	8	1	0	3	5	5	6	0	5	2	5	1	2	9	2	2	3	4	4	7	1	2	4	3	2	1	4	4	3	1	2	4	3	2	4	2	2	6	7	0	1	0	0	9	6	0	2	7	9	3	5	2	6	5	0	0	6	4	5	7	0	3	0	1	5	3	6	2	4	11	7	5	2	11	2	1	1	4	1	3	5	0	9	1	0	6	4	2	0	1	8	6	1	4	2	4	0	0	1	1	1	2	1	1	2	2	0	2	1	3	1	2	4	3	4	7	0	1	1	6	0	2	2	7	1	5	3	1	0	1	3	1	1	1	3	3	5	0	1	7	2	11	6	1	1	4	0	2	2	1	5	2	0	0	3	4	4	6	0	1	5	0	0	0	2	0	9	1	2	2	3	0	2	3	6	0	4	11	0	1	0	12	4	5	2	3	8	2	1	0	3	5	3	4	2	1	5	1	2	2	0	3	4	2	2	3	0	0	4	1	7	2	2	3	1	3	4	5	2	2	2	0	1	9	5	2	3	2	4	4	3	6	1	4	2	0	2	1	4	1	0	2	2	5	7	2	6	3	3	8	3	5	0	1	5	3	1	6	10	8	2	4	2	1	0	7	1	3	4	1	13	2	1	2	2	4	1	2	0	2	1	2	5	1	0	5	3	5	8	1	7	0	4	11	14	9	7	3	12	10	0	8	4	5	3	0	3	2	0	0	5	0	4	1	1	0	1	2	12	3	0	7	1	0	2	4	11	0	5	11	1	5	9	11	4	0	1	1	3	3	6	3	5	3	6	2	3	3	3	1	0	2	2	4	7	8	2	0	3	5	2	11	1	2	4	5	0	1	2	2	1	4	3	1	2	6	1	0	5	5	0	1	2	1	4	3	2	1	4	2	1	4	2	2	10	5	5	3	3	1	4	4	1	3	0	5	1	2	1	0	1	1	1	7	2	4	0	3	2	0	3	0	0	4	3	0	4	0	2	0	6	0	2	1	4	2	1	3	3	4	1	3	3	0	0	12	0	0	3	4	3	3	2	3	4	4	0	5	4	1	3	0	1	3	12	1	3	7	0	6	7	12	1	1	2	1	2	0	2	0	5	2	1	2	0	8	1	2	1	2	2	1	0	4	4	4	2	1	2	2	3	1	5	1	6	4	1	2	1	0	1	2	1	0	3	4	2	1	1	5	2	0	0	2	1	4	1	2	0	2	4	9	5	4	1	6	0	0	4	10	0	1	1	0	8	0	2	3	5	0	5	1	0	1	2	1	4	1	2	5	2	7	4	7	5	1	1	0	3	3	2	0	0	9	2	4	2	3	7	1	0	1	4	0	1	0	1	8	3	1	1	3	0	2	5	3	6	3	6	12	1	3	1	2	14	6	1	2	1	7	1	0	3	1	4	1	2	1	7	2	5	4	3	1	0	4	1	2	1	7	2	0	7	7	0	3	2	0	2	5	0	1	2	2	4	1	0	5	3	1	2	2	2	2	1	3	1	3	1	1	3	2	1	1	1	2	1	2	1	2	2	0	1	4	1	3	0	1	16	1	0	3	1	5	6	0	4	0	2	2	3	2	1	7	2	7	5	2	1	11	2	1	1	3	8	1	2	0	9	1	0	4	5	4	2	0	3	0	1	4	6	2	1	1	3	3	4	1	16	3	1	3	1	3	2	1	3	1	3	1	11	13	0	2	3	0	1	1	0	2	4	5	2	1	3	5	1	6	0	6	0	2	6	6	1	3	5	2	9	2	2	2	1	14	3	2	1	0	3	4	3	0	4	4	3	0	4	6	1	7	2	10	0	4	2	2	3	3	1	2	0	6	2	2	0	2	1	9	3	1	6	6	6	1	1	3	0	3	0	2	0	3	2	0	3	0	8	3	3	1	0	0	7	2	5	0	7	1	2	7	3	4	3	0	8	2	3	0	3	1	2	0	5	6	2	11	1	0	2	0	0	3	4	3	4	0	4	6	3	2	1	2	2	2	4	3	1	4	2	3	10	1	2	1	2	11	4	4	0	0	5	1	0	1	15	2	1	0	2	2	1	1	1	0	6	3	2	5	9	2	3	4	1	2	6	0	6	1	0	3	3	1	0	7	5	2	7	3	5	3	3	3	4	4	3	8	2	4	5	4	3	1	4	0	1	1	0	5	13	2	8	3	0	2	3	2	2	5	0	2	1	2	12	0	1	1	2	2	3	4	2	4	2	4	2	7	1	4	0	2	0	1	1	3	6	2	3	7	8	2	1	3	0	2	4	1	0	1	5	2	5	7	2	1	6	1	2	5	0	3	4	0	2	0	2	1	1	0	8	2	6	5	3	5	1	11	5	0	3	1	0	3	3	3	2	6	9	4	3	1	1	1	2	3	4	1	2	1	2	5	3	3	1	1	8	4	5	4	0	2	8	1	3	5	3	5	4	6	7	1	1	8	0	2	12	12	0	5	0	1	6	2	7	3	7	0	1	3	1	2	1	1	5	0	2	1	0	4	4	4	2	10	0	5	2	1	2	4	0	3	1	0	0	3	4	9	4	0	0	7	2	1	1	2	2	5	1	2	5	0	3	4	2	7	0	3	2	1	1	1	1	8	1	1	0	0	2	2	6	0	2	5	5	2	1	5	1	0	3	0	1	1	0	3	4	2	0	6	5	4	4	2	1	9	7	7	4	1	1	9	2	2	7	2	3	4	0	3	5	0	1	5	1	4	1	3	1	0	5	11	4	2	0	1	2	0	0	8	3	1	1	6	4	1	0	2	2	0	2	0	4	3	7	2	7	1	0	1	0	3	1	2	10	7	0	6	2	7	4	2	8	3	9	3	9	7	2	2	4	1	0	1	0	4	1	5	0	8	1	3	3	0	3	1	2	12	13	5	1	4	1	8	1	5	2	1	5	6	1	10	3	5	2	0	0	0	1	3	5	1	2	2	10	0	3	0	7	3	6	1	3	5	3	0	9	3	6	0	3	6	5	4	5	2	3	1	2	6	3	2	7	1	5	2	3	1	4	3	8	1	2	4	2	6	6	2	12	0	1	0	11	4	2	3	1	5	8	0	3	1	12	1	2	1	0	15	3	0	2	3	3	5	6	3	7	9	1	1	2	1	2	1	1	0	6	2	1	0	1	3	0	1	2	5	8	5	0	1	6	0	9	1	11	4	5	1	2	2	0	2	2	2	0	1	3	2	4	6	4	0	1	1	2	1	2	1	4	6	4	3	2	6	5	0	1	7	0	3	2	1	4	2	1	0	1	1	9	0	3	1	6	4	5	7	5	10	6	4	3	0	0	3	1	0	7	5	1	3	3	6	2	3	4	1	7	0	1	3	3	3	6	1	0	0	1	1	5	7	1	7	6	7	1	4	3	1	4	1	3	1	0	1	4	6	1	6	0	1	0	2	3	5	5	0	2	3	4	7	6	1	1	10	0	10	2	7	4	5	3	8	10	2	3	4	5	5	3	3	0	1	3	3	0	3	3	1	0	4	1	4	2	2	3	3	2	2	3	4	1	1	3	2	0	3	1	4	10	2	0	5	1	0	4	12	11	2	1	13	6	0	3	2	6	5	1	6	0	10	1	1	4	8	0	6	2	5	5	3	1	0	2	3	0	4	1	0	7	0	6	0	6	2	7	3	5	4	0	1	2	1	5	0	10	2	2	8	3	8	4	0	3	4	8	2	2	4	1	5	4	2	0	5	6	5	3	7	1	2	2	0	0	7	3	2	0	1	5	0	1	1	0	4	1	0	0	2	1	6	3	4	2	2	7	4	0	4	8	4	3	2	2	4	1	2	7	1	7	2	4	5	1	4	1	4	6	2	2	18	2	0	6	1	3	4	7	1	3	0	3	3	2	3	8	2	0	2	1	2	2	1	2	0	2	1	5	3	2	0	5	1	1	1	2	0	1	2	1	3	3	7	5	2	4	4	4	3	4	1	1	3	5	1	1	8	0	2	0	1	4	0	1	7	3	8	2	1	3	5	3	1	8	0	2	0	7	1	0	2	0	1	10	3	1	0	5	1	1	4	0	1	1	5	7	3	0	1	6	3	4	2	5	0	4	4	1	0	1	3	3	3	3	1	1	6	1	6	0	1	0	0	1	1	2	1	5	2	0	7	2	7	2	1	5	1	3	1	1	0	4	2	3	4	2	5	4	3	4	1	0	1	2	1	5	5	7	1	12	1	0	1	2	0	4	0	4	3	6	1	0	1	1	0	0	4	3	1	1	4	1	1	5	1	0	4	2	1	4	0	1	4	0	7	2	4	0	2	0	2	6	1	2	7	1	4	7	2	2	0	5	3	3	0	4	0	2	2	7	4	5	0	4	2	2	5	2	5	0	3	8	7	4	2	0	11	5	9	0	2	0	3	4	5	9	3	0	0	0	9	1	4	3	2	6	4	9	0	4	3	1	0	2	4	12	9	4	2	3	2	1	6	3	6	1	2	4	0	3	2	4	0	1	0	0	0	1	8	1	8	2	3	3	5	1	3	4	3	3	4	3	2	2	4	4	2	1	3	2	0	5	2	1	0	7	3	6	2	8	4	1	3	5	3	10	0	2	2	5	5	2	4	3	5	4	1	1	3	3	4	1	1	2	9	5	0	0	7	0	11	4	2	0	4	3	8	0	2	2	4	6	3	1	7	3	2	0	2	0	1	0	0	1	0	4	1	3	7	2	1	1	2	6	10	1	0	1	6	7	4	0	2	2	2	4	3	2	3	4	1	0	2	3	0	6	4	2	4	1	0	1	2	5	4	3	1	1	3	4	1	4	7	5	5	1	2	1	8	2	4	7	2	1	3	1	1	4	3	2	1	3	4	2	3	7	1	2	2	0	1	1	5	1	3	6	7	1	3	1	8	0	0	4	2	0	2	5	6	2	1	5	2	1	1	3	2	0	1	4	1	1	3	0	8	5	3	1	9	2	3	0	2	4	2	0	6	2	1	3	0	2	6	5	5	6	5	3	2	5	2	7	5	5	1	10	6	2	0	3	4	5	2	0	1	3	5	0	2	3	0	8	2	1	5	1	12	1	6	3	2	0	1	0	1	1	7	4	1	3	1	0	0	2	6	2	7	9	2	2	2	1	2	2	0	1	6	1	0	1	0	1	7	1	4	0	2	0	2	3	2	1	4	1	1	3	8	0	3	0	2	0	6	7	2	1	2	0	0	4	4	2	0	4	1	5	0	5	1	3	10	2	1	1	3	2	4	0	1	0	0	0	1	2	3	0	9	2	0	6	4	2	7	0	2	0	3	4	2	1	0	0	1	1	0	5	1	3	7	1	0	0	0	3	5	2	4	0	0	5	4	2	2	1	1	1	5	5	4	1	1	3	3	1	2	0	2	1	4	1	4	2	6	1	6	6	1	14	1	5	3	1	6	5	3	5	7	9	0	2	0	7	1	5	6	1	3	4	0	1	0	3	0	0	0	3	5	6	1	6	6	0	9	2	2	0	2	5	2	10	1	4	2	2	1	5	1	0	0	3	6	0	1	5	7	6	1	1	4	2	7	0	3	4	5	7	3	0	0	3	3	2	2	2	1	1	3	4	1	0	8	0	2	1	2	7	7	6	3	0	2	0	4	2	3	0	0	3	2	9	5	1	10	2	0	0	2	2	1	4	1	2	2	3	4	0	0	5	3	1	1	1	4	1	11	7	1	9	1	0	3	2	2	2	5	7	2	2	0	2	1	6	1	10	2	2	1	2	1	0	3	1	0	1	3	2	2	3	3	1	1	2	1	4	4	1	3	6	3	7	4	3	2	1	3	1	0	4	0	2	0	7	2	4	0	1	0	1	2	0	3	3	3	1	3	5	1	0	1	1	3	1	4	10	2	1	6	5	6	2	2	3	6	1	4	2	4	0	3	7	1	2	1	4	1	2	7	4	5	1	4	4	0	2	2	0	3	4	2	3	5	1	6	3	5	4	0	10	3	0	9	4	2	0	3	6	1	1	4	12	6	1	2	1	15	5	1	2	3	1	5	1	0	4	4	3	3	6	1	0	6	7	1	6	0	3	2	4	12	4	0	6	6	3	6	2	12	3	4	5	1	0	1	2	0	3	1	3	5	2	4	8	0	4	6	0	3	4	3	4	0	1	6	4	3	3	3	2	5	3	4	1	0	4	0	4	0	1	3	0	1	1	7	0	3	12	8	6	18	8	2	1	12	5	1	0	0	2	0	6	2	2	1	2	3	6	1	3	0	3	4	9	2	2	2	5	2	6	2	4	6	1	4	1	1	1	5	4	3	4	0	2	0	1	1	2	1	4	0	1	3	0	8	5	3	0	13	5	2	1	1	4	7	4	8	4	0	2	0	1	3	4	5	0	4	3	3	2	2	1	3	3	0	3	5	5	7	3	1	3	1	0	3	2	1	1	9	2	2	5	1	4	3	1	8	8	0	5	1	4	7	2	2	1	1	1	7	1	6	2	5	6	2	1	0	2	2	0	6	6	0	6	0	4	1	3	3	1	8	1	0	4	7	2	9	3	0	5	3	9	0	0	3	5	2	3	3	0	0	1	1	1	1	4	3	2	1	0	0	2	5	5	1	5	3	6	11	1	3	2	1	1	4	3	7	1	1	0	8	1	3	7	2	2	3	1	10	1	4	0	1	2	4	1	0	11	6	1	4	5	5	10	7	3	2	2	4	1	2	2	11	2	0	5	2	4	0	1	2	1	0	3	0	4	2	0	1	4	10	1	5	3	5	2	1	3	4	2	0	3	4	8	4	1	3	1	5	1	12	0	6	4	0	1	7	0	0	0	3	4	2	0	6	1	7	1	5	8	2	0	3	0	6	3	3	4	9	0	6	2	1	2	2	3	1	1	1	10	1	12	1	1	9	9	2	4	2	11	1	5	3	5	7	0	3	2	2	7	8	5	0	2	2	2	3	2	1	2	2	0	1	1	1	6	1	3	2	1	4	1	2	2	4	4	3	3	13	2	2	0	0	4	1	1	0	5	0	2	1	0	5	1	2	2	0	2	3	2	1	2	0	3	2	0	11	4	2	2	0	3	1	3	0	0	1	4	0	1	0	4	0	0	3	3	2	5	1	7	3	5	5	3	4	10	6	1	0	6	4	5	5	6	0	3	2	1	1	3	5	0	2	0	0	0	1	1	0	3	7	0	7	0	9	1	1	2	2	1	0	3	1	9	1	2	5	7	3	6	2	6	3	1	1	4	4	3	1	1	2	2	0	3	0	1	0	2	3	2	4	2	3	1	2	1	4	2	2	2	0	5	1	3	0	5	1	1	1	0	1	2	3	0	2	1	1	4	5	4	4	0	2	3	0	4	5	11	1	0	3	5	3	0	1	4	5	0	5	1	4	3	5	8	0	1	3	1	3	8	2	0	3	4	1	5	8	3	10	0	2	0	8	0	1	10	0	5	3	3	2	1	0	1	1	0	3	4	4	1	1	5	2	4	1	1	0	3	1	4	2	8	0	1	8	2	0	2	3	0	3	3	2	3	4	2	12	4	4	6	3	2	0	12	9	3	6	5	0	1	2	0	4	8	0	3	0	0	1	3	1	2	0	1	1	2	10	5	0	4	1	7	4	0	3	1	3	3	4	11	7	3	5	3	1	10	3	3	2	8	0	9	1	3	2	1	3	2	4	7	3	1	16	4	2	1	5	0	4	10	3	0	0	5	7	3	3	3	2	5	2	6	0	5	3	0	3	9	2	1	2	9	1	5	5	1	2	2	3	3	1	1	5	10	2	2	2	2	1	3	10	1	4	5	1	1	1	2	1	3	3	1	4	3	6	1	2	2	1	0	2	3	1	2	4	3	10	1	4	2	3	0	13	5	4	4	3	6	3	2	6	1	16	1	2	5	5	3	4	10	1	0	4	4	3	0	4	3	4	2	2	1	4	9	2	3	11	2	1	1	3	0	4	1	0	0	3	5	1	1	2	2	1	0	0	3	0	3	4	6	2	1	8	1	1	3	2	0	3	2	2	3	0	4	3	0	0	2	8	0	0	3	4	1	1	0	11	1	3	0	5	0	1	5	3	3	1	2	1	6	2	0	2	4	1	0	4	3	2	14	0	11	1	2	3	1	1	2	3	8	0	0	1	3	10	5	0	1	4	3	2	0	1	8	11	0	2	11	4	4	2	6	3	4	3	0	2	8	7	0	9	1	3	1	0	6	2	2	4	1	1	2	12	1	3	6	5	4	1	0	2	1	2	3	6	9	9	4	3	4	1	1	5	1	3	5	1	1	3	0	4	2	2	6	1	2	4	2	5	2	0	3	0	3	4	9	8	6	3	1	4	6	2	2	4	10	2	4	1	1	4	0	3	0	5	0	1	1	3	1	2	0	4	1	2	1	1	3	5	2	12	2	12	4	5	2	3	3	5	2	2	1	2	0	6	0	1	12	7	14	2	0	5	3	3	0	3	7	0	1	4	3	1	0	2	0	5	4	6	2	3	1	1	2	1	1	7	1	1	1	0	2	0	6	2	1	4	0	2	5	0	1	4	4	9	6	6	0	3	9	7	1	1	0	5	1	3	2	3	2	1	3	5	3	7	7	2	1	3	0	3	1	13	4	2	2	1	6	2	1	3	1	0	5	0	3	4	0	0	1	3	4	1	0	5	1	2	0	3	2	1	3	5	3	0	6	6	0	2	2	1	9	5	1	2	6	1	2	5	3	0	4	0	3	1	3	0	1	2	3	3	1	4	0	5	4	5	4	3	1	1	13	4	6	2	1	0	7	1	2	0	6	1	9	4	1	0	4	2	1	1	0	0	1	4	5	0	2	4	5	0	2	1	6	5	1	6	2	0	5	0	0	3	0	2	1	4	0	1	0	2	9	0	1	0	2	0	3	1	3	0	8	5	9	2	3	4	1	5	3	2	1	3	2	4	0	5	3	1	2	10	5	2	2	0	2	8	2	2	1	0	0	1	14	0	1	1	3	2	2	3	2	8	0	2	6	2	1	8	3	2	0	5	0	2	0	5	3	0	2	1	0	2	5	2	1	2	0	2	1	0	6	1	1	0	1	0	9	5	2	2	3	8	7	0	3	2	2	3	4	4	8	4	1	0	1	1	3	2	1	11	7	3	6	4	8	2	1	5	3	0	2	1	0	0	2	4	1	1	6	6	5	0	3	3	9	2	0	2	1	4	5	6	0	1	3	2	1	4	0	3	1	0	3	0	0	16	7	1	8	3	1	5	0	0	2	0	1	4	6	0	1	2	3	6	1	0	3	1	2	8	5	0	4	4	7	1	0	2	2	2	0	5	4	1	0	2	2	3	1	3	3	3	0	2	7	3	3	9	0	2	2	3	5	1	7	3	1	1	7	6	1	0	2	3	0	0	3	4	2	2	2	6	2	1	3	0	5	0	6	1	0	8	8	8	3	0	4	4	0	1	4	6	5	1	11	0	0	0	1	1	3	2	2	2	6	0	6	0	3	3	1	5	11	2	0	0	3	2	0	2	0	0	9	3	7	2	1	4	1	0	0	2	3	5	0	3	5	4	1	4	3	3	1	0	1	2	5	4	2	2	8	3	11	7	3	14	2	1	0	4	6	2	1	11	2	0	0	3	0	3	1	9	2	1	2	2	1	2	8	1	2	2	4	1	1	3	4	7	4	3	4	4	7	5	5	1	4	6	1	2	6	5	2	5	2	1	5	1	2	1	4	0	5	4	3	8	1	6	8	9	3	4	1	4	2	0	1	6	3	1	1	8	1	3	1	4	3	3	6	2	3	8	0	1	0	6	4	0	0	2	3	2	3	5	1	3	2	9	1	1	2	0	3	0	0	1	4	6	0	6	3	3	1	0	2	1	0	1	3	0	2	0	3	4	2	6	3	3	0	1	4	7	2	2	1	0	1	0	0	1	1	5	4	3	2	4	5	0	0	0	1	2	9	1	0	6	1	3	0	7	0	2	5	1	0	1	4	4	1	4	3	3	2	9	2	2	0	11	2	5	2	2	13	1	6	2	5	9	0	0	2	0	6	0	14	0	4	1	1	4	1	3	5	1	0	5	0	9	2	2	3	2	0	7	3	2	1	1	4	9	4	9	4	4	5	4	4	5	0	2	5	2	0	8	4	0	2	3	0	1	1	3	6	1	2	6	2	2	2	6	4	2	3	7	0	2	4	3	4	2	3	0	4	2	4	5	5	7	7	0	3	3	1	3	5	5	1	4	2	0	4	0	2	6	3	4	3	4	3	4	6	4	3	0	6	5	2	10	0	4	3	7	10	1	8	4	1	6	15	5	4	1	2	3	5	2	1	1	3	10	0	3	1	0	3	3	5	0	1	1	2	1	2	5	2	0	1	6	0	12	2	2	7	1	4	1	5	0	8	1	0	0	11	6	7	7	6	3	2	1	5	10	5	0	3	2	2	8	8	0	4	2	1	0	0	1	2	0	4	1	3	0	5	3	1	1	4	2	0	2	0	6	3	2	3	2	3	2	4	0	5	0	8	3	0	1	3	5	0	2	1	3	3	0	4	0	0	6	1	1	5	8	3	0	2	1	6	2	2	0	9	1	0	0	0	0	0	0	2	2	2	2	0	4	7	5	0	3	2	4	5	3	4	1	0	9	0	5	6	1	1	5	1	1	1	6	1	1	6	3	1	9	1	3	4	1	5	1	1	1	7	0	0	3	2	3	0	2	4	2	1	6	2	3	0	1	1	2	9	1	5	3	2	2	4	7	2	4	3	1	4	8	5	1	2	3	0	0	3	6	0	9	1	2	5	3	4	0	2	3	8	6	0	3	1	1	2	2	2	4	0	4	1	6	1	0	3	9	2	0	5	11	8	3	1	1	0	2	0	0	4	2	7	6	4	1	2	0	1	3	1	3	0	4	3	1	2	9	1	2	4	4	2	2	2	0	2	2	2	7	2	1	3	2	7	5	5	4	4	1	2	0	4	5	5	0	0	2	0	1	6	3	3	0	8	0	3	2	0	0	1	2	3	3	0	2	5	1	2	0	5	2	1	1	1	1	1	2	5	0	2	5	7	1	4	2	4	1	2	10	1	3	5	3	2	6	3	0	2	3	0	3	0	0	5	2	1	2	3	1	1	1	3	5	1	7	0	6	0	0	1	0	4	2	2	10	3	3	2	0	0	16	1	8	8	3	2	3	0	2	3	0	6	2	6	2	5	1	3	3	0	2	2	8	1	0	3	0	2	0	1	6	4	6	4	0	0	0	6	7	5	1	0	0	2	4	1	6	2	5	8	3	0	3	3	6	2	0	0	0	4	5	0	3	0	9	8	1	1	1	7	2	2	3	3	5	2	0	2	4	5	2	1	0	4	4	1	1	10	2	1	0	3	2	5	0	1	0	0	3	0	0	2	1	2	3	0	2	0	1	0	2	6	4	2	0	2	0	0	4	5	1	5	8	0	3	3	1	2	0	4	2	1	2	2	4	3	3	3	4	2	1	0	2	13	10	1	6	2	5	6	1	0	2	11	3	2	2	3	5	3	6	1	4	0	2	6	8	1	1	3	2	3	7	1	0	3	1	1	1	3	2	3	0	0	3	1	6	1	7	3	1	2	3	1	2	2	0	3	3	4	10	1	0	8	4	1	1	1	4	1	8	2
N0.HOG0001002	0	0	0	0	0	0	0	0	0	0	0	0	0	0	0	0	0	0	0	0	0	0	0	0	0	0	0	0	0	1	0	1	0	0	0	0	0	0	0	0	0	0	0	0	0	0	0	0	0	0	0	0	0	0	1	0	0	0	0	0	0	0	0	0	0	0	0	0	1	0	0	0	0	0	0	0	0	0	0	0	0	0	0	0	0	1	0	0	0	0	0	0	0	0	0	0	0	0	1	1	0	0	0	0	1	1	0	0	0	0	0	0	0	0	0	0	0	0	0	0	0	0	0	0	0	0	0	0	0	0	0	0	0	0	0	0	0	0	0	0	0	0	0	0	0	1	0	0	1	0	0	0	1	0	0	0	0	0	0	0	1	0	0	0	0	0	0	0	0	0	0	0	0	0	1	0	0	0	0	0	0	0	0	0	0	0	0	0	0	0	0	0	0	0	0	0	0	0	0	0	0	0	0	0	0	0	0	0	0	0	1	0	0	0	0	0	0	0	0	0	0	0	0	0	0	0	0	0	0	0	0	0	0	0	0	0	0	0	0	0	0	0	0	0	0	0	0	0	0	0	0	0	0	0	0	0	0	0	0	0	0	0	0	0	0	0	0	0	0	0	0	0	0	0	0	0	0	0	0	0	0	0	0	0	0	0	0	0	0	0	0	0	0	0	0	0	0	0	0	0	0	0	0	0	0	0	0	0	0	0	0	0	0	0	0	0	0	0	0	0	0	0	0	0	0	0	0	0	0	0	0	0	0	0	1	0	0	0	0	0	0	0	0	0	0	0	0	0	0	0	0	0	0	0	0	0	0	0	0	0	0	0	0	1	0	0	0	0	0	0	0	0	0	0	0	1	1	0	0	0	0	0	0	0	0	0	0	0	0	0	0	0	0	0	0	0	0	0	0	0	1	0	0	0	0	0	0	1	0	0	0	0	0	0	0	0	0	0	0	0	0	0	0	0	0	0	0	0	0	0	0	0	0	0	0	0	0	0	0	0	0	0	0	0	0	1	0	0	0	0	0	0	0	0	0	0	0	0	0	0	0	0	0	2	0	1	0	0	0	1	0	0	0	0	0	0	0	1	0	0	0	0	0	1	0	0	0	0	0	0	0	0	0	0	0	0	0	0	0	0	0	0	1	0	0	0	0	0	0	0	0	0	0	0	0	0	0	0	0	0	1	1	0	0	0	0	0	1	0	0	0	1	1	0	0	0	0	0	0	0	0	0	0	0	0	0	0	0	0	0	0	0	0	0	0	0	0	0	0	0	0	0	1	0	0	0	0	0	0	0	2	0	0	0	0	0	0	0	0	0	0	0	0	0	1	0	0	0	0	0	0	0	0	0	0	0	0	0	0	0	0	0	0	0	0	0	0	0	0	0	0	0	0	0	0	0	0	0	0	0	0	0	0	1	0	0	0	0	0	0	0	0	0	0	0	0	0	0	0	0	0	0	0	1	0	0	0	0	0	0	0	0	0	0	0	0	0	0	0	0	0	0	0	0	0	0	0	0	1	0	0	0	0	0	0	0	0	0	0	0	0	0	0	0	0	0	0	0	0	0	0	0	1	0	0	0	0	0	0	0	0	0	0	0	0	0	0	0	1	0	1	0	0	0	0	0	0	0	0	0	0	0	0	0	0	0	0	0	0	0	0	0	0	0	0	0	0	0	0	0	0	0	0	0	0	0	0	0	0	0	0	0	0	0	0	0	0	0	0	0	0	0	0	0	0	0	0	0	0	0	0	0	0	0	0	0	0	0	0	0	0	0	0	0	0	0	0	0	0	0	0	0	0	0	0	0	0	0	0	1	1	0	1	0	0	0	0	0	0	0	0	0	3	0	0	0	0	0	0	0	0	0	0	0	0	1	0	0	0	0	0	0	0	1	0	0	0	0	0	0	0	1	0	0	0	0	0	0	0	0	0	0	0	0	0	0	0	0	0	0	0	1	0	0	0	0	0	0	0	0	0	0	0	0	0	0	0	0	0	0	0	0	0	0	0	0	1	0	0	0	0	0	0	0	0	0	0	0	0	0	0	0	0	0	0	0	0	0	0	0	0	0	0	0	0	0	0	0	0	0	0	0	0	0	0	0	0	0	0	0	0	0	0	0	0	1	0	0	0	0	2	0	0	0	1	0	0	0	0	0	0	0	0	0	0	0	0	0	0	0	0	0	0	0	0	0	0	1	1	0	0	0	0	0	0	0	0	0	0	0	0	0	0	0	0	0	0	0	0	0	0	0	0	0	0	0	1	0	0	0	0	0	0	0	0	0	0	0	0	1	0	0	1	0	0	0	0	0	0	0	0	0	0	0	0	0	0	0	0	0	0	0	0	0	0	0	0	0	0	0	0	0	1	0	0	0	0	0	0	0	1	0	0	0	0	0	0	0	0	0	0	0	0	0	1	0	0	0	0	0	0	0	0	0	0	0	0	0	0	0	0	0	0	0	0	0	0	0	1	0	0	0	0	0	0	1	0	0	0	0	0	0	0	0	0	0	0	1	0	0	0	0	0	0	0	0	0	0	0	1	0	0	0	0	0	0	0	0	0	0	0	0	0	0	0	0	0	0	0	1	0	0	0	0	0	0	0	1	0	0	0	0	0	0	0	0	0	0	0	0	0	0	0	0	0	0	0	0	0	0	0	0	0	0	0	0	0	1	0	0	0	0	0	0	0	0	0	0	1	0	0	0	0	0	0	0	0	0	0	0	0	0	0	0	0	0	0	1	0	0	0	0	1	0	0	0	0	0	0	0	0	1	0	0	0	0	0	0	0	0	0	0	0	0	0	1	0	0	0	0	0	0	0	0	0	1	0	0	0	0	0	0	0	0	0	0	0	0	0	0	0	0	0	0	0	0	0	2	0	0	0	0	0	2	0	0	0	0	0	0	2	0	0	0	0	0	0	0	0	0	0	0	0	0	0	0	0	0	0	0	0	0	0	0	0	0	0	0	0	0	0	0	0	0	0	0	0	0	0	0	0	0	0	0	0	0	0	0	0	0	0	0	0	0	0	0	2	0	0	0	1	0	0	0	0	0	0	0	1	0	0	0	0	0	0	0	0	0	0	0	0	0	0	0	0	0	0	0	0	0	0	0	0	0	0	0	0	0	0	0	0	0	0	0	1	0	0	0	0	0	0	0	0	0	0	0	0	0	0	0	0	0	0	0	0	0	0	0	0	0	0	0	0	1	0	0	0	0	0	0	0	0	0	0	0	0	0	0	0	0	0	0	0	0	0	0	0	0	0	0	0	0	0	0	1	0	0	0	0	1	0	0	0	0	0	0	0	0	0	0	1	0	0	0	0	0	0	0	0	0	0	0	1	0	0	0	0	0	0	0	0	0	0	0	0	0	0	0	0	0	0	1	0	0	2	0	2	0	0	0	0	0	0	0	0	0	0	0	0	0	0	0	0	0	0	0	0	0	0	0	0	0	0	0	0	0	0	0	0	0	1	0	0	1	0	0	0	0	0	0	0	0	1	0	0	0	0	0	0	0	0	0	1	0	0	0	0	0	0	0	0	0	0	0	0	0	0	0	0	0	0	0	0	0	0	0	0	0	0	0	0	0	0	0	1	0	0	0	0	0	0	0	1	0	0	0	0	1	0	1	0	0	0	1	0	0	0	0	0	0	0	0	0	0	0	0	0	1	0	0	0	0	0	0	0	0	0	0	0	0	0	0	0	0	1	0	0	1	0	0	0	0	0	0	0	0	0	0	0	0	0	0	0	0	0	0	0	0	0	0	0	0	0	0	0	0	0	0	0	0	0	0	0	0	0	0	0	0	0	0	0	0	0	0	0	0	0	0	1	0	1	0	0	0	0	0	0	0	0	0	2	0	0	0	1	0	0	0	0	0	0	0	0	0	0	0	0	0	0	0	0	0	0	0	0	0	0	0	0	0	0	0	0	0	0	0	0	0	0	0	0	0	0	0	0	0	0	0	0	0	0	0	0	0	0	0	0	0	0	0	0	0	0	0	0	0	0	0	0	0	1	0	0	0	0	0	0	0	1	0	0	0	0	0	0	0	0	0	1	0	0	0	1	0	0	0	0	0	1	0	0	0	0	0	0	0	0	0	0	0	0	0	0	0	1	0	0	0	0	0	0	0	0	0	0	0	0	0	0	0	0	0	0	0	0	0	0	0	0	0	0	0	0	0	1	0	0	0	0	0	1	0	0	0	0	0	0	0	0	0	0	0	0	0	0	0	0	0	1	0	0	0	0	0	1	0	0	0	0	0	0	0	0	0	0	0	0	0	0	0	0	0	0	0	0	0	0	0	0	1	0	0	0	0	0	0	0	0	0	0	0	0	0	0	0	0	0	0	0	0	0	0	0	1	0	0	0	0	0	0	0	0	0	1	0	0	0	0	0	1	0	0	0	0	1	0	0	0	1	0	0	0	0	0	0	0	0	0	1	0	0	0	0	0	0	0	0	1	0	0	0	0	0	0	1	0	0	2	0	0	0	0	0	0	0	0	0	0	0	0	0	0	0	0	0	0	0	0	1	1	0	0	0	0	0	1	0	0	0	0	0	0	0	0	0	0	0	1	0	0	1	0	0	0	0	0	0	0	0	0	0	0	0	0	0	0	0	0	0	0	0	0	0	0	0	0	0	0	0	1	1	0	0	0	0	0	0	1	1	0	0	0	0	0	0	0	0	0	0	0	0	0	0	0	0	0	0	0	0	0	0	0	0	0	0	0	0	0	0	0	0	0	0	0	0	0	0	0	0	0	0	0	0	0	0	1	0	0	0	0	0	0	0	0	0	0	0	0	0	0	1	0	0	0	0	0	0	0	0	0	0	0	0	0	0	0	0	0	0	0	0	0	0	0	0	0	0	0	0	0	0	1	0	0	0	0	0	0	0	0	0	0	0	1	0	0	0	0	0	0	0	0	0	0	0	0	0	0	0	0	0	0	0	0	0	0	0	0	0	0	0	0	0	0	0	0	1	1	0	0	1	0	0	0	0	0	0	0	0	0	0	0	0	0	0	0	0	0	0	0	0	0	0	0	0	0	0	1	0	0	0	0	0	0	0	0	0	0	0	0	0	0	0	0	0	0	0	0	0	0	0	0	0	0	0	0	0	0	0	1	0	0	0	0	0	0	1	0	0	0	0	0	0	0	0	0	0	0	0	0	1	0	0	2	0	0	0	0	0	0	0	0	0	0	0	0	0	0	0	0	2	0	0	2	0	0	0	0	0	0	0	0	0	0	0	0	0	0	0	0	0	0	0	0	0	0	0	1	0	0	0	0	0	0	0	0	0	0	0	0	0	0	0	0	0	0	1	1	1	0	0	1	0	0	0	0	0	0	0	0	0	0	0	0	0	0	0	0	0	0	0	0	0	0	1	0	0	0	0	0	0	1	0	0	0	0	0	0	0	0	0	0	0	0	0	0	0	1	0	0	0	0	0	0	0	0	0	0	0	0	0	0	0	0	0	0	0	0	0	0	0	0	0	0	0	0	0	0	0	0	0	0	0	0	0	0	0	0	0	1	0	0	0	0	0	2	0	0	0	0	1	0	0	0	0	0	0	0	0	0	0	1	0	0	0	1	0	0	0	0	0	0	0	0	0	0	0	0	0	0	0	0	0	1	0	0	0	0	1	0	0	0	0	0	0	0	0	0	0	0	0	0	0	0	0	0	0	0	1	0	0	0	0	0	0	0	1	0	0	0	1	0	0	0	0	0	0	0	0	0	0	0	0	0	0	0	0	0	0	0	0	2	0	0	1	0	1	0	0	0	0	0	0	0	0	0	1	1	1	0	0	0	0	0	0	0	1	0	0	0	0	0	0	0	0	0	0	0	0	0	0	0	0	0	0	0	0	0	0	0	0	0	0	0	0	0	0	0	0	0	0	0	0	0	0	2	0	0	0	0	0	0	0	0	0	0	0	0	0	0	0	0	0	0	0	0	0	0	0	0	1	1	0	0	1	0	0	0	0	0	0	0	0	0	0	0	1	1	0	0	1	0	0	0	0	0	0	0	0	0	0	0	0	0	0	0	0	0	0	0	0	0	0	0	1	0	0	0	0	0	0	0	0	0	0	0	0	0	0	0	0	0	0	0	0	0	1	0	0	0	0	0	0	0	0	0	0	0	0	0	0	0	0	0	0	0	0	0	0	0	0	0	0	0	0	0	0	0	0	1	0	0	0	0	0	0	0	0	1	0	0	0	0	0	0	0	0	0	0	0	0	0	0	0	0	0	0	0	1	0	0	0	0	0	0	0	0	0	0	0	0	0	0	0	0	0	0	0	0	0	0	0	0	0	0	0	0	0	0	0	0	0	0	0	0	0	0	0	0	0	1	0	0	0	0	0	0	0	0	0	0	0	0	0	0	0	0	1	0	0	0	0	0	1	0	0	0	0	0	1	0	0	0	0	0	0	0	0	0	0	0	0	0	0	0	0	0	0	0	0	0	0	3	0	0	0	0	0	0	0	0	0	0	1	0	0	0	0	1	0	1	0	0	0	0	0	0	0	0	0	0	1	0	0	0	0	0	0	0	0	0	0	2	0	0	0	0	0	0	0	0	0	0	0	0	0	1	0	1	0	0	0	0	0	0	1	0	0	0	0	0	0	0	0	0	0	0	0	0	0	0	0	0	0	0	1	0	0	0	0	0	1	0	0	0	0	0	0	0	0	0	1	0	0	0	1	0	0	0	1	1	0	0	0	0	0	0	0	0	0	0	0	0	0	0	0	0	0	0	1	1	0	0	0	0	0	0	0	0	0	0	0	0	0	0	0	0	0	0	0	0	0	0	0	0	0	1	0	0	0	0	0	0	0	0	0	0	0	0	0	0	0	0	0	0	0	1	0	0	0	0	0	0	0	0	0	0	0	0	0	0	1	1	1	0	0	0	0	0	0	1	0	0	0	0	0	0	0	0	0	0	1	0	0	0	0	0	0	0	0	0	1	0	0	0	0	0	0	0	0	0	0	0	0	0	0	0	0	0	0	0	0	0	0	0	0	0	0	0	0	0	0	0	2	0	0	0	0	0	0	0	0	0	0	0	0	0	0	0	0	0	0	0	1	0	0	0	0	0	0	0	0	0	0	0	0	0	0	0	0	0	0	0	0	0	0	0	0	0	0	0	0	1	0	0	0	0	0	0	0	0	0	0	0	1	0	1	0	0	0	0	0	0	0	0	0	0	0	0	0	0	0	0	0	0	0	0	0	0	0	0	1	0	0	0	0	0	0	0	0	0	0	0	0	0	0	0	0	0	0	0	0	0	0	0	0	0	0	0	0	0	0	0	0	0	0	0	0	0	0	0	0	1	0	0	0	0	0	0	0	0	0	0	0	0	0	0	0	0	0	0	0	0	0	1	0	0	1	0	0	0	0	0	1	0	0	0	0	0	0	0	0	0	0	0	0	0	0	1	1	0	0	1	0	0	0	0	0	0	0	0	0	0	0	0	0	0	0	0	0	0	0	0	0	0	0	0	0	0	0	0	0	0	0	0	0	0	0	0	0	0	0	0	0	0	0	0	1	1	0	0	0	0	0	1	0	0	0	0	0	0	0	0	0	0	0	0	0	0	0	0	0	0	0	0	0	0	0	1	0	0	0	0	0	0	0	0	0	0	0	0	0	0	0	0	0	0	0	0	0	0	0	0	0	0	0	0	0	0	0	0	0	1	0	0	0	0	0	0	0	1	0	0	0	0	0	0	0	0	0	0	0	0	0	0	0	0	0	0	0	0	0	0	0	0	0	0	0	1	0	0	0	0	0	0	0	0	0	0	0	0	0	0	0	0	1	0	0	0	1	0	1	0	0	0	0	1	0	0	0	0	0	0	0	0	0	0	0	0	0	0	0	0	0	0	0	0	0	0	0	0	0	0	0	0	0	0	0	0	0	0	0	0	0	0	1	0	0	0	0	0	0	0	0	0	0	0	0	0	0	0	0	0	0	0	0	0	0	0	0	0	0	0	0	0	0	0	0	0	3	0	0	0	0	0	0	0	0	0	0	0	0	1	0	0	0	0	0	0	0	0	0	0	0	0	0	1	0	0	0	0	0	0	0	0	0	0	0	0	0	0	0	0	1	0	0	1	0	0	0	0	0	0	0	0	0	0	0	0	1	0	0	0	0	0	0	0	0	0	0	0	0	0	0	0	0	0	0	0	0	0	0	0	0	0	0	0	1	0	0	0	0	0	0	0	0	0	0	0	0	0	1	0	0	0	0	0	0	0	0	0	1	0	0	0	0	0	0	0	0	0	0	1	0	0	0	0	0	0	0	0	0	0	0	0	0	0	0	0	0	1	0	0	0	0	0	0	0	0	0	0	0	0	0	0	0	0	0	0	0	0	0	0	0	0	0	0	0	0	0	0	0	0	0	0	0	0	0	0	0	0	0	0	0	1	0	0	1	0	0	0	0	0	0	0	0	0	0	0	0	0	0	0	0	0	0	0	0	0	0	0	0	0	0	0	0	0	0	0	0	0	0	0	0	0	0	0	0	0	0	0	0	0	0	1	0	0	0	0	0	0	0	0	0	1	0	0	0	0	0	0	0	1	0	0	0	0	0	0	0	0	0	0	0	0	0	0	0	0	0	0	0	0	0	0	0	0	0	0	0	0	0	0	0	0	0	0	0	0	0	0	0	0	0	0	1	0	0	0	0	0	0	0	1	0	0	0	0	0	0	1	0	0	0	0	0	0	0	0	0	0	0	0	0	0	0	0	0	0	0	0	0	0	0	0	0	0	0	0	0	0	0	0	0	0	0	0	0	0	0	0	0	0	0	0	1	0	0	0	0	0	0	0	0	0	0	0	0	0	0	0	0	0	0	0	1	0	0	0	0	0	0	0	0	0	0	0	0	0	0	0	0	0	0	0	0	0	0	0	0	0	0	0	0	0	0	0	0	0	0	0	1	0	0	0	0	0	0	0	0	0	0	0	0	0	0	0	0	0	0	0	0	0	0	0	0	0	0	0	0	1	0	0	0	0	0	0	0	0	0	0	0	0	0	0	0	0	1	0	0	0	0	0	0	0	0	0	0	0	0	0	0	0	0	0	0	0	0	0	0	0	0	0	0	0	0	0	0	0	0	0	0	0	0	0	0	0	0	0	0	0	0	0	0	0	0	0	0	0	0	0	0	0	0	0	0	0	0	0	0	0	0	0	0	0	0	0	0	0	0	0	1	0	0	0	0	0	0	0	0	0	0	0	0	0	0	0	0	0	0	0	0	0	0	0	0	0	0	0	0	0	0	0	0	0	0	0	0	0	0	0	0	0	0	0	0	0	0	0	0	0	0	0	0	0	0	0	0	0	0	0	0	0	0	0	0	0	0	0	0	0	0	0	0	0	0	1	0	0	1	0	0	0	0	0	0	0	0	0	0	0	0	0	0	0	0	0	0	0	0	0	0	0	0	0	0	0	0	0	0	0	0	0	0	1	0	0	0	0	0	0	0	0	1	0	0	0	0	0	1	0	0	0	0	0	0	0	0	0	1	0	0	0	0	0	0	0	0	0	0	0	0	0	0	1	0	0	0	0	0	1	0	0	0	0	0	0	0	0	0	0	0	1	0	0	0	0	0	0	0	0	1	0	0	0	0	0	0	1	0	0	0	0	0	0	0	0	0	0	0	0	0	0	0	0	0	0	0	0	0	1	0	0	0	0	0	0	0	0	0	0	0	0	0	0	0	0	0	0	0	0	0	0	0	0	0	0	0	0	0	0	0	0	0	0	0	1	0	0	0	0	0	0	0	0	0	0	0	0	0	0	0	0	0	0	1	0	0	0	0	0	0	0	0	0	0	0	0	0	0	0	0	0	0	0	0	0	0	0	0	0	0	0	0	0	0	0	0	0	0	0	0	0	0	0	0	0	0	0	0	0	0	0	0	1	0	0	1	0	0	0	0	1	0	0	0	0	0	0	0	2	0	0	0	0	0	0	0	0	0	0	1	0	0	0	0	0	0	0	0	0	0	0	0	0	0	0	0	0	0	0	0	0	0	0	0	0	0	1	1	0	0	0	0	0	0	0	0	0	0	0	0	0	0	0	0	0	0	0	0	0	0	0	0	0	0	0	0	0	1	0	1	0	0	0	0	0	0	0	0	0	0	0	0	0	0	0	0	0	1	0	0	0	0	0	0	0	0	0	0	0	1	0	0	0	0	0	0	0	0	0	1	0	0	0	0	0	0	0	0	0	0	0	0	0	0	0	0	0	0	0	0	0	0	0	0	1	0	0	0	0	0	0	0	0	0	0	0	0	0	0	0	0	0	0	0	0	0	0	0	0	0	0	0	0	0	0	0	0	0	1	0	0	0	0	0	0	0	0	0	0	0	0	0	0	0	0	0	0	0	0	0	0	0	0	0	0	0	0	0	0	0	0	0	0	0	2	0	0	0	0	1	0	0	1	0	0	0	0	0	0	0	0	0	0	0	0	0	0	1	1	0	0	0	1	0	0	0	0	0	0	0	0	0	0	0	0	0	0	0	0	0	0	0	1	0	0	0	0	0	0	0	0	0	0	0	0	0	0	0	0	0	0	0	0	0	0	0	0	0	0	0	0	0	0	0	0	0	0	0	0	0	0	0	0	0	1	0	0	0	1	0	0	0	0	0	0	0	0	0	0	0	0	0	0	0	0	0	0	0	0	0	0	0	1	0	0	0	0	0	1	0	0	0	1	0	0	0	0	0	0	0	0	0	0	0	0	0	0	0	0	0	0	0	0	0	0	0	0	0	1	0	0	0	0	0	0	0	0	0	1	0	0	0	0	0	0	0	0	0	0	0	0	2	0	1	0	0	0	0	0	0	0	0	0	1	0	0	1	0	0	0	0	0	0	0	0	0	0	0	0	0	1	0	0	0	0	0	0	0	0	0	0	0	0	0	0	0	0	0	1	1	0	0	0	0	0	0	0	0	0	0	0	0	0	0	1	0	0	0	0	0	0	0	0	0	0	1	0	0	0	0	0	0	0	0	0	0	0	1	0	0	0	0	0	0	0	0	0	0	0	0	1	0	0	0	0	2	0	0	0	0	0	0	0	0	0	0	0	0	0	0	0	0	0	0	0	0	0	0	0	0	0	0	0	0	0	0	0	0	0	0	0	0	0	0	1	0	0	0	0	0	0	0	0	0	0	0	0	1	0	0	0	0	0	0	0	0	0	0	0	0	0	0	1	0	0	1	0	0	0	0	0	0	0	0	0	0	0	0	0	0	0	0	0	0	1	0	0	0	0	0	0	0	0	0	0	0	0	0	0	0	0	0	0	0	0	0	0	1	0	2	0	0	0	0	0	0	0	0	0	0	0	0	0	0	0	1	0	0	0	0	0	0	0	0	0	0	0	0	0	1	0	0	0	0	0	0	0	0	0	0	0	0	0	0	0	0	0	0	0	0	0	0	0	0	0	0	0	0	0	1	0	0	0	0	0	0	0	0	0	1	0	0	0	0	0	0	0	0	0	0	0	0	0	0	0	0	0	0	0	0	0	0	0	0	0	0	0	0	0	0	0	0	0	0	0	0	0	0	0	0	0	0	0	1	0	0	0	0	0	0	0	0	0	0	0	0	0	0	0	0	0	0	0	0	0	0	0	1	0	0	1	0	0	0	1	0	0	0	0	0	1	0	0	0	0	0	0	0	0	0	0	0	1	0	0	0	0	0	0	0	0	0	0	0	0	0	0	0	0	0	1	0	0	0	0	0	0	1	0	0	0	1	0	0	0	0	0	0	0	0	0	0	0	0	0	0	0	0	0	0	0	0	0	0	0	2	0	0	0	0	0	0	0	0	0	0	0	0	0	0	0	0	0	0	0	0	1	0	0	0	0
N0.HOG0012699	0	0	0	0	0	0	0	0	0	0	0	0	0	0	0	0	0	0	0	0	0	0	0	0	0	0	0	0	0	0	0	0	0	0	0	0	0	0	0	0	0	0	0	0	0	0	0	0	0	0	0	0	0	0	0	0	0	0	0	0	0	0	0	0	0	0	0	0	0	0	0	0	0	0	0	0	0	0	0	0	0	0	0	0	0	0	0	0	0	0	0	0	0	0	0	0	0	0	0	0	0	0	0	0	0	0	0	0	0	0	0	0	0	0	0	0	0	0	0	0	0	0	0	0	0	0	0	0	0	0	0	0	0	0	0	0	0	0	0	0	0	0	0	0	0	0	0	0	0	0	0	0	0	0	0	0	0	0	0	0	0	0	0	0	0	0	0	0	0	0	0	0	0	0	0	0	0	0	0	0	0	0	0	0	0	0	0	0	0	0	0	0	0	0	0	0	0	0	0	0	0	0	0	0	0	0	0	0	0	0	0	0	0	0	0	0	0	0	0	0	0	0	0	0	0	0	0	0	0	0	0	0	0	0	0	0	0	1	0	0	0	0	0	0	0	0	0	0	0	1	0	0	0	0	0	0	0	0	0	0	0	0	0	0	0	0	0	0	0	0	0	0	0	0	0	0	0	0	0	0	0	0	0	0	0	0	0	0	0	0	0	0	0	0	0	0	0	0	0	0	0	0	0	0	0	0	0	0	0	0	0	0	0	0	0	0	0	0	0	0	0	0	0	0	0	0	0	0	0	0	0	0	0	0	0	0	0	0	0	0	0	0	0	0	0	0	0	0	0	0	0	0	0	0	0	0	0	0	0	0	0	0	0	0	0	0	0	0	0	0	0	0	0	0	0	0	0	0	0	0	0	0	0	0	0	0	0	0	0	1	0	0	0	0	0	0	0	0	0	0	0	0	0	0	0	0	0	0	0	0	0	0	0	0	0	0	0	0	0	0	0	0	0	0	0	1	0	0	0	0	0	0	0	1	0	0	0	0	0	0	0	0	0	0	0	0	0	0	0	0	0	0	0	0	0	0	0	0	0	0	0	0	0	0	0	0	0	0	0	0	0	0	0	0	0	0	0	0	0	0	0	0	0	0	0	0	0	0	0	0	0	0	0	0	0	0	0	0	1	0	0	0	0	0	0	0	0	0	0	0	0	0	0	0	0	0	0	0	0	0	0	0	0	0	0	0	0	0	0	0	0	0	0	0	0	0	0	0	0	0	0	0	0	0	0	0	0	0	0	0	0	0	0	0	0	0	0	0	0	0	0	0	0	0	0	0	0	0	0	0	0	0	0	0	0	0	0	0	0	0	0	0	0	0	0	0	0	0	0	0	0	0	0	0	0	0	0	0	0	0	0	0	0	0	0	0	0	0	0	0	0	0	0	0	0	0	0	0	0	0	0	0	0	0	0	0	0	0	0	0	0	0	0	0	0	0	0	0	0	0	0	0	0	0	0	0	0	0	0	0	0	0	0	0	0	0	0	0	0	0	0	0	0	0	0	0	0	0	0	0	0	0	0	0	0	0	0	0	0	0	0	0	0	0	0	0	0	0	0	0	0	0	0	0	0	0	0	0	0	0	0	0	0	0	0	0	0	0	0	0	0	0	0	0	0	0	0	0	0	0	0	0	0	0	0	0	0	0	0	0	0	0	0	0	0	0	0	0	0	0	0	0	0	0	0	0	0	0	0	0	0	0	0	0	0	0	0	0	0	0	0	0	0	0	0	0	0	0	0	0	0	0	0	0	0	0	1	0	0	0	0	0	0	0	0	0	0	0	0	0	0	0	0	0	0	0	0	0	0	0	0	0	0	0	0	0	0	0	0	0	0	0	0	0	0	0	0	0	0	0	0	0	0	0	0	0	0	0	0	0	0	0	0	0	0	0	0	0	0	0	0	0	0	0	0	0	0	0	0	0	0	0	0	0	0	0	0	0	0	0	0	0	0	0	0	0	0	0	0	0	0	0	0	0	0	0	0	0	0	0	0	0	0	0	0	0	0	1	0	0	0	0	0	0	0	0	0	0	0	0	0	0	0	0	0	0	0	0	0	0	0	0	0	0	0	0	0	0	0	0	0	0	0	0	0	0	0	0	0	0	0	0	0	0	0	0	0	0	0	0	0	0	0	0	0	0	0	0	0	0	0	0	0	0	0	0	0	0	0	0	0	0	0	0	0	0	0	0	0	0	0	0	0	0	0	0	0	0	0	0	0	0	0	0	0	0	0	0	0	0	0	0	0	0	0	0	0	0	0	0	0	0	0	0	0	0	0	0	0	0	0	0	0	0	0	0	0	0	0	0	0	0	0	0	0	0	0	0	0	0	0	0	0	0	0	0	0	0	0	0	0	0	0	0	0	0	0	0	0	0	0	0	0	0	0	0	0	0	0	0	0	0	0	0	0	0	0	0	0	0	0	0	0	0	0	0	0	0	0	0	0	0	0	0	0	0	0	0	0	0	0	0	0	0	0	0	0	0	0	0	0	0	0	0	0	0	0	0	0	0	0	0	0	0	0	0	0	0	0	0	0	0	0	0	0	0	0	0	0	0	0	0	0	0	0	0	0	0	0	0	0	0	0	0	0	0	0	0	0	0	0	0	0	0	1	0	0	0	0	0	0	0	0	0	0	0	0	0	0	0	0	0	0	0	0	0	0	0	0	0	0	0	0	0	0	0	0	0	0	0	0	0	0	0	0	0	0	0	0	0	0	0	0	0	0	0	0	0	0	0	0	0	0	0	0	0	0	0	0	0	0	0	0	0	0	0	0	0	0	0	0	0	0	0	0	0	0	0	0	0	0	0	0	0	0	0	0	0	0	0	0	0	0	0	0	0	0	0	0	0	0	0	0	0	0	0	0	0	0	0	0	0	0	0	0	0	0	0	0	0	0	0	0	0	0	0	0	0	0	0	0	0	0	0	0	0	0	0	0	0	0	0	0	1	0	0	0	0	0	0	0	0	0	0	0	0	0	0	0	0	0	0	0	0	0	0	0	0	0	0	0	0	0	0	0	0	0	0	0	0	0	0	0	0	0	0	0	0	0	0	0	0	0	0	0	0	0	0	0	0	0	0	0	0	0	0	0	0	0	0	0	0	0	0	0	0	0	0	0	0	0	0	0	0	0	0	0	0	0	0	0	0	0	0	0	0	0	0	0	0	0	0	0	0	0	0	0	0	0	0	0	0	0	1	0	0	0	0	0	0	0	0	0	1	0	0	0	0	0	0	0	0	0	0	0	0	0	0	0	0	0	0	0	0	0	0	0	0	0	0	0	0	0	0	0	0	0	0	0	0	0	0	0	0	0	0	0	0	0	0	0	0	0	0	0	0	0	0	0	0	0	0	0	0	0	0	0	0	0	0	0	0	0	0	0	0	0	0	0	0	0	0	0	0	0	0	0	0	0	0	0	0	0	0	0	0	0	0	0	0	0	0	0	0	0	0	0	0	0	0	0	0	0	0	0	0	0	0	0	0	0	0	0	0	0	0	0	0	0	0	0	0	0	0	0	0	0	0	0	0	0	0	0	0	0	0	0	0	0	0	0	0	0	0	0	0	0	0	0	0	0	0	0	0	0	0	0	0	0	0	0	0	0	0	0	0	0	0	0	0	0	0	0	0	0	0	0	0	0	1	0	0	0	0	0	0	0	0	0	0	0	0	0	0	0	0	0	0	0	0	0	0	0	0	0	0	0	0	0	0	0	0	0	0	0	0	0	0	0	0	0	0	0	0	0	0	0	0	0	0	0	0	0	0	0	0	0	0	0	0	0	0	0	0	0	0	0	0	0	0	0	0	0	0	0	0	0	0	0	0	0	0	0	0	0	0	0	0	0	0	0	0	0	0	0	0	0	0	0	0	0	0	0	0	0	0	0	0	0	0	0	0	0	0	0	0	0	1	0	0	0	0	0	0	0	0	0	0	0	0	0	0	0	0	0	0	0	0	0	0	0	0	0	0	0	0	0	0	0	0	0	0	0	0	0	0	0	0	0	0	0	0	0	0	0	0	0	0	0	0	0	0	0	0	0	0	0	0	0	0	0	0	0	0	0	1	0	0	0	0	0	0	0	0	0	0	0	0	0	0	0	0	0	0	0	0	0	0	0	0	0	0	0	0	0	0	0	0	0	0	0	0	0	0	0	0	0	0	0	0	0	0	0	0	0	0	0	0	0	0	0	0	0	0	0	0	0	0	0	0	0	0	0	0	0	0	0	0	0	0	0	0	0	0	0	0	0	0	0	0	0	0	0	0	0	0	0	0	0	0	0	0	0	0	0	0	0	0	0	0	0	0	0	0	0	0	0	0	0	0	0	0	0	0	0	0	0	0	0	1	0	0	0	0	0	0	0	0	0	0	0	0	0	0	0	0	0	0	0	0	0	0	0	0	0	0	0	0	0	0	0	0	0	0	0	0	0	0	0	0	0	0	0	0	0	0	0	0	0	0	0	0	0	0	0	0	0	0	0	0	1	0	0	0	0	0	0	0	0	0	0	0	0	0	0	0	0	0	0	0	0	0	0	0	0	0	0	0	0	0	0	0	0	0	0	0	0	0	0	0	0	0	0	0	0	0	0	0	0	0	0	0	0	0	0	0	0	0	0	0	0	0	0	0	0	0	0	0	0	0	0	0	0	0	0	0	0	0	0	0	0	0	0	0	0	0	0	0	0	0	0	0	0	0	0	0	0	0	0	0	1	0	0	0	0	0	0	0	0	0	0	0	0	0	0	0	1	0	0	0	0	0	0	0	0	0	0	0	0	0	0	0	0	0	0	0	0	0	0	0	0	0	0	0	0	0	0	0	0	0	0	0	0	0	0	0	0	0	0	0	0	0	0	0	0	0	0	0	0	0	0	0	0	0	0	0	0	0	0	0	0	0	0	0	0	0	0	0	0	0	0	0	0	0	0	0	0	0	0	0	0	0	0	0	0	0	0	0	0	0	0	0	0	0	0	0	0	0	0	0	0	0	0	0	0	0	0	0	0	0	0	0	1	0	0	0	0	0	0	0	0	0	0	0	0	0	0	0	0	0	0	0	0	0	0	0	0	0	0	0	0	0	0	0	0	0	0	0	0	0	0	0	0	0	0	0	0	0	0	0	0	0	0	0	0	0	0	0	0	0	0	0	0	0	0	0	0	0	0	0	0	0	0	0	0	0	0	0	0	0	0	0	0	0	0	0	0	0	0	0	0	0	0	0	0	0	0	0	0	0	0	0	0	0	0	0	1	0	0	0	0	0	0	0	0	0	0	0	0	0	0	0	0	0	0	0	0	0	0	0	0	0	0	0	0	0	0	0	0	0	0	0	0	0	0	0	0	0	0	0	0	0	0	0	1	0	0	0	0	0	0	0	0	0	0	0	0	0	0	0	0	0	0	0	0	0	0	0	0	0	0	0	0	0	0	0	0	0	0	1	0	0	0	0	0	0	0	0	0	0	0	0	0	0	0	0	0	0	0	0	0	0	0	0	0	0	0	1	0	0	0	0	0	0	0	0	0	0	0	0	0	0	0	0	0	0	0	0	0	0	0	0	0	0	0	0	0	0	0	0	0	0	0	0	0	0	0	0	0	0	0	0	0	0	0	0	0	0	0	0	0	0	0	0	0	0	0	0	0	0	0	0	0	0	0	0	0	0	0	0	0	0	0	0	0	0	0	0	0	0	0	0	0	1	0	0	0	0	0	0	0	0	0	0	0	0	0	0	0	0	0	0	0	0	0	0	0	0	0	0	0	0	0	0	0	0	0	0	0	0	0	0	0	0	0	0	0	0	0	0	0	0	0	0	0	0	0	0	0	0	0	0	0	0	0	0	0	0	0	0	0	0	0	0	0	0	0	0	0	0	0	0	0	0	0	0	0	0	0	0	0	0	0	0	0	0	0	0	0	0	0	0	0	0	0	0	0	0	0	0	0	0	0	0	0	0	0	0	0	0	0	0	0	0	0	0	0	0	0	0	0	0	0	0	0	0	0	0	0	0	0	0	0	0	0	0	0	0	0	0	0	0	0	0	0	0	0	0	0	0	0	0	0	0	0	0	0	0	0	0	0	0	0	0	0	0	0	0	0	0	0	0	0	0	0	0	0	0	0	0	0	0	0	0	0	0	0	0	0	0	0	0	0	0	0	0	0	0	0	0	0	0	0	0	0	0	0	0	0	0	0	0	0	0	0	0	0	0	0	1	0	0	0	0	0	0	0	0	0	0	0	0	0	0	0	0	0	0	0	0	0	0	0	0	0	0	0	0	0	0	0	0	0	0	0	0	0	0	0	0	0	0	0	0	0	0	0	0	0	0	0	0	0	0	0	0	0	0	0	0	0	0	0	0	0	0	0	0	0	0	0	0	0	0	0	0	0	0	0	0	0	0	0	0	0	0	0	0	0	0	0	0	0	0	0	0	0	0	0	0	0	0	0	0	0	0	0	0	0	0	0	0	0	0	0	0	0	0	0	0	0	0	0	0	0	0	0	0	0	0	0	0	0	0	0	0	0	0	0	0	0	0	0	0	0	0	0	0	0	0	0	0	0	0	0	0	0	0	0	0	0	0	0	0	0	0	0	0	0	0	0	0	0	0	0	0	0	0	0	0	0	0	0	0	0	0	0	0	0	0	0	0	0	0	0	0	0	0	0	0	0	0	0	0	0	0	0	0	0	0	0	0	0	0	0	0	0	0	0	0	0	0	0	0	0	0	0	0	0	0	0	0	0	0	0	0	0	0	0	0	0	0	0	0	0	0	0	0	0	0	0	0	0	0	0	0	0	0	0	0	0	0	0	0	0	0	0	0	0	0	0	0	0	0	0	0	0	0	1	0	0	0	0	0	0	0	0	0	0	0	0	0	0	0	0	0	0	0	0	0	0	0	0	0	0	0	0	0	0	0	0	0	0	0	0	0	0	0	0	0	0	0	0	0	0	0	0	0	0	0	0	0	0	0	0	0	0	0	0	0	0	0	0	0	0	0	0	0	0	0	0	0	0	0	0	0	0	0	0	0	0	1	0	0	0	0	0	0	0	0	0	0	0	0	0	0	0	0	0	0	0	0	0	0	0	0	0	0	0	0	0	0	0	0	0	0	0	0	0	0	0	0	0	0	1	0	0	0	0	0	0	0	0	0	0	0	0	0	0	0	0	0	0	0	0	0	0	0	0	0	0	0	0	0	0	0	0	0	0	0	0	0	0	0	0	0	0	0	0	1	0	0	0	0	0	0	0	0	0	0	0	0	0	0	0	0	0	1	0	0	0	0	0	0	0	0	0	0	0	0	0	0	0	0	0	0	0	0	0	0	0	0	0	0	0	0	0	0	0	0	0	0	0	0	0	0	0	0	0	0	0	0	0	0	0	0	0	0	0	0	0	0	0	0	0	0	0	0	0	0	0	0	0	0	0	0	0	0	0	0	0	0	0	0	0	0	0	0	0	0	0	0	0	0	0	0	0	0	0	0	0	0	0	0	0	0	0	0	0	0	0	0	0	0	0	0	0	0	0	0	0	0	0	0	0	0	0	0	0	0	0	0	0	0	0	0	0	0	0	0	0	0	0	0	0	0	0	0	0	0	0	0	0	0	0	0	0	0	0	0	0	0	0	0	0	0	0	0	0	0	0	0	0	0	0	0	0	0	0	0	0	0	0	0	0	0	0	0	0	0	0	0	0	0	0	0	0	0	0	0	0	0	0	0	0	0	0	0	0	0	0	0	0	0	0	0	0	0	0	0	0	0	0	0	0	0	0	0	0	0	0	0	0	0	0	0	0	0	0	0	0	0	0	0	0	0	0	0	0	0	0	0	0	0	0	0	0	0	0	0	0	0	0	0	0	0	0	0	0	0	1	0	0	0	0	0	0	0	0	0	0	0	0	0	0	0	0	0	0	0	0	0	0	0	0	0	0	0	0	0	0	0	0	0	0	0	0	0	0	0	0	0	0	0	0	0	0	0	0	0	0	0	0	0	0	0	0	0	0	0	0	0	0	0	0	0	0	0	0	0	0	0	0	0	0	0	0	0	0	0	0	0	0	0	0	0	0	0	0	0	0	0	0	0	0	0	0	0	0	0	0	0	0	0	0	0	0	0	0	0	0	0	0	0	0	0	0	0	0	0	0	0	0	0	0	0	0	0	0	0	0	0	0	0	0	0	0	0	0	0	0	0	0	0	0	0	0	0	0	0	0	0	0	0	0	0	0	0	0	0	0	0	0	0	0	0	0	0	0	0	0	0	0	0	0	0	0	0	0	0	0	0	0	0	0	0	0	0	0	0	0	0	0	0	0	0	0	0	0	0	0	0	0	0	0	0	0	0	0	0	0	0	0	0	0	0	0	0	0	1	0	0	0	0	0	0	0	0	0	0	0	0	0	0	0	0	0	0	0	0	0	0	0	0	0	0	0	0	0	0	0	0	0	0	0	0	0	0	0	0	0	0	0	0	0	0	0	0	0	0	0	0	0	0	0	0	0	0	0	0	0	0	0	0	0	0	0	0	0	0	0	0	0	0	0	0	0	0	0	0	0	0	0	0	0	0	0	0	0	0	0	0	0	0	0	0	0	0	0	0	0	0	0	0	0	0	0	0	0	0	0	0	0	0	0	0	0	0	0	0	0	0	0	0	0	0	0	0	0	0	0	0	0	0	0	0	0	0	0	0	0	0	0	0	0	0	0	0	0	0	0	0	0	0	0	0	0	0	0	0	0	0	0	0	0	0	0	0	0	0	0	0	0	0	0	0	0	0	0	0	0	0	0	0	0	0	0	0	0	0	0	0	0	0	0	0	0	0	0	0	0	0	0	0	0	0	0	0	0	0	0	0	1	0	0	0	0	0	0	0	0	0	0	0	0	0	0	0	0	0	0	0	0	0	0	0	0	0	0	0	0	0	0	0	0	0	0	0	0	0	0	0	0	0	0	0	0	0	0	0	0	0	0	0	0	0	0	0	0	0	0	0	0	0	0	0	0	0	0	0	0	0	0	0	0	0	0	0	0	0	0	0	0	0	0	0	0	0	0	0	0	0	0	0	0	0	0	0	0	0	0	0	0	0	0	0	0	0	0	0	0	0	0	0	0	0	0	0	0	0	0	0	0	0	0	0	0	0	0	0	0	0	0	0	0	0	0	0	0	0	0	0	0	0	0	0	0	0	0	0	0	0	0	0	0	0	0	0	0	0	0	0	0	0	0	0	0	0	0	0	0	0	0	0	0	0	0	0	0	0	0	0	0	0	0	0	0	0	0	0	0	0	0	0	0	0	0	0	0	0	0	0	0	0	0	0	0	0	0	0	0	0	0	0	0	0	0	0	0	0	0	0	0	0	0	0	0	0	0	0	0	0	0	0	0	0	0	0	0	0	0	0	0	0	0	0	0	0	0	0	0	0	0	0	0	0	0	0	0	0	0	0	0	0	0	0	0	0	0	0	0	0	0	0	0	0	0	0	0	0	0	0	0	0	0	0	0	0	0	0	0	0	0	0	0	0	0	0	0	0	0	0	0	0	0	0	0	0	0	0	0	0	0	0	0	0	0	0	0	0	0	0	0	0	0	0	0	0	0	0	0	0	0	0	0	0	0	0	0	0	0	0	0	0	0	0	0	0	0	0	0	0	0	0	0	0	0	1	0	0	0	0	0	0	0	0	0	0	0	0	0	0	0	0	0	0	0	0	0	0	0	0	0	0	0	0	0	1	0	0	0	0	0	0	0	0	0	0	0	0	0	0	0	0	0	0	0	0	0	0	0	0	0	0	0	0	0	0	0	0	0	0	0	0	0	0	0	0	0	0	0	0	0	0	0	0	0	0	0	0	0	0	0	0	0	0	0	0	0	0	0	0	0	0	0	0	0	0	0	0	0	0	0	0	0	0	0	0	0	0	0	0	0	0	0	0	0	0	0	0	0	0	0	0	0	0	0	0	0	0	0	0	0	0	0	0	0	0	0	0	0	0	0	0	0	0	0	0	0	0	0	0	0	0	0	0	0	0	0	0	0	0	0	0	0	0	0	0	0	0	0	0	0	0	0	0	0	0	0	1	0	0	0	0	0	0	0	0	0	0	0	0	0	0	0	0	0	0	0	0	0	0	0	0	0	0	0	0	0	0	0	0	0	0	0	0	0	0	0	0	0	0	1	0	0	0	0	0	0	0	0	0	0	0	0	0	0	0	0	0	0	0	0	0	0	0	0	0	0	0	0	0	0	0	0	0	0	0	0	0	0	0	0	0	0	0	0	0	0	0	0	0	0	0	0	0	0	0	0	0	0	0	0	0	0	0	0	0	0	0	0	0	0	0	0	0	0	0	0	0	1	0	0	0	0	0	0	0	0	0	0	0	0	0	1	0	0	0	0	0	0	0	0	0	0	0	0	0	0	0	0	0	0	0	0	0	0	0	0	0	0	0	0	0	0	0	0	0	0	0	0	0	0	0	0	0	0	0	0	0	0	0	0	0	0	0	0	0	0	0	0	0	0	0	0	0	0	0	0	0	0	0	0	0	0	0	0	0	0	0	0	0	0	0	0	0	0	0	0	0	0	0	0	0	0	0	0	0	0	0	0	0	0	0	0	0	0	0	0	0	0	0	0	0	0	0	0	0	0	0	0	0	0	0	0	0	0	0	0	0	0	0	0	0	0	0	0	0	0	0	0	0	0	0	0	0	0	0	0	0	0	0	0	0	0	0	0	0	0	0	0	0	1	0	0	0	0	0	0	0	0	0	0	0	0	0	0	0	0	0	0	0	0	0	0	0	0	0	0	0	0	0	0	0	0	0	0	0	0	0	0	0	0	0	0	1	0	0	0	0	0	0	0	0	0	0	0	0	0	0	0	0	0	0	0	0	0	0	0	0	0	0	0	0	0	0	0	0	0	0	0	0	0	0	0	0	0	0	0	0	0	0	0	0	0	0	0	0	0	0	0	0	0	0	0	0	0	0	0	0	0	0	0	0	0	0	0	0	0	0	0	0	0	0	0	0	0	0	0	0	0	0	0	0	0	0	0	0	0	0	0	0	0	0	0	0	0	0	0	0	0	0	0	0	0	0	0	0	0	0	0	0	0	0	0	0	0	0	0	0	0	0	0	0	0	0	0	0	0	0	0	0	0	0	0	0	0	0	0	0	0	0	0	0	0	0	0	0	0	0	0	0	0	0	0	0	0	0	0	0	0	0	0	0	0	0	0	0	0	0	0	0	0	0	0	0	0	0	0	0	0	0	0	0	0	0	0	0	0	0	0	0	0	0	0	0	0	0	0	0	0	0	0	0	0	0	0	0	0	0	0	0	0	0	0	0	0	0	0	0	0	0	0	0	0	0	0	0	0	0	0	0	0	0	0	0	0	0	0	0	0	0	0	0	0	0	0	0	0	0	0	0	0	0	0	0	0	0	0	0	0	0	0	0	0	0	0	0	0	0	0	0	0	0	0	0	0	0	0	0	0	0	0	0	0	0	0	0	0	0	0	0	0	0	0	0	0	0	0	0	0	0	0	0	0	0	0	0	0	0	0	0	0	0	0	0	0	0	0	0	0	0	0	0	0	0	0	0	0	0	0	0	0	0	0	0	0	0	0	0	0	0	0	0	0	0	0	0	0	0	0	0	0	0	0	0	0	0	0	0	0	0	1	0	0	0	0	0	0	0	0	0	0	0	0	0	0	0	0	0	0	0	0	0	0	0	0	0	0	0	0	0	0	0	0	0	0	0	0	0	0	0	0	0	0	0	0	1	0	0	0	0	0	0	0	0	0	0	0	0	0	0	0	0	0	0	0	0	0	0	0	0	0	0	0	0	0	0	0	0	0	0	0	0	0	0	0	0	0	0	0	0	0
N0.HOG0001432	0	0	0	0	0	0	0	0	0	0	0	0	0	0	0	0	0	0	0	0	0	0	0	0	0	0	0	0	0	0	0	0	0	0	0	0	0	0	0	0	0	0	0	0	0	0	0	0	0	0	0	0	0	0	0	0	0	0	0	0	0	0	0	0	0	0	0	0	0	0	0	0	0	0	0	0	0	0	0	0	0	0	0	0	0	0	0	0	0	0	0	0	0	0	0	0	0	0	0	0	0	0	0	0	0	0	0	0	0	0	0	0	0	0	0	0	0	0	0	0	0	0	0	0	0	0	0	0	0	0	0	0	0	0	0	0	0	0	0	0	0	0	0	0	0	0	0	0	0	0	0	0	0	0	0	0	0	0	0	0	0	0	0	0	0	0	0	0	0	0	0	0	0	0	0	0	0	0	0	0	0	0	0	0	0	0	0	0	0	0	0	0	0	0	0	0	0	0	0	0	0	0	0	0	0	0	0	0	0	0	0	0	0	0	0	0	0	0	0	0	0	0	0	0	0	0	0	0	0	0	0	0	0	0	0	0	0	0	0	0	0	0	0	0	0	0	0	0	0	0	0	0	0	0	0	0	0	0	0	0	0	0	0	0	0	0	0	0	0	0	0	0	0	0	0	0	0	0	0	0	0	0	0	0	0	0	0	0	0	0	0	0	0	0	0	0	0	0	0	0	0	0	0	0	0	0	0	0	0	0	0	0	0	0	0	0	0	0	0	0	0	0	0	0	0	0	0	0	0	0	0	0	0	0	0	0	0	0	0	0	0	0	0	0	0	0	0	0	0	0	0	0	0	0	0	0	0	0	0	0	0	0	0	0	0	0	0	0	0	0	0	0	0	0	0	0	0	0	0	0	0	0	0	0	0	0	0	0	0	0	0	0	0	0	0	0	0	0	0	0	0	0	0	0	0	0	0	0	0	0	0	0	0	0	0	0	0	0	0	0	0	0	0	0	0	0	0	0	0	0	0	0	0	0	0	0	0	0	0	0	0	0	0	0	0	0	0	0	0	0	0	0	0	0	0	0	0	0	0	0	0	0	0	0	0	0	0	0	0	0	0	0	0	0	0	0	0	0	0	0	0	0	0	0	0	0	0	0	0	0	0	0	0	0	0	0	0	0	0	0	0	0	0	0	0	0	0	0	0	0	0	0	0	0	0	0	0	0	0	0	0	0	0	0	0	0	0	0	0	0	0	0	0	0	0	0	0	0	0	0	0	0	0	0	0	0	0	0	0	0	0	0	0	0	0	0	0	0	0	0	0	0	0	0	0	0	0	0	0	0	0	0	0	0	0	0	0	0	0	0	0	0	0	0	0	0	0	0	0	0	0	0	0	0	0	0	0	1	0	0	0	0	0	0	0	0	0	0	0	0	0	0	0	0	0	0	0	0	0	0	0	0	0	0	0	0	0	0	0	0	0	0	0	0	0	0	0	0	0	0	0	0	0	0	0	0	0	0	0	0	0	0	0	0	0	0	0	0	0	0	0	0	0	0	0	0	0	0	0	0	0	0	0	0	0	0	0	0	0	0	0	0	0	0	0	0	0	0	0	0	0	0	0	0	0	0	0	0	0	0	0	0	0	0	0	0	0	0	0	0	0	0	0	0	0	0	0	0	0	0	0	0	0	0	0	0	0	0	0	0	0	0	0	0	0	0	0	0	0	0	0	0	0	0	0	0	0	0	0	0	0	0	0	0	0	0	0	0	0	0	0	0	0	0	0	0	0	0	0	0	0	0	0	0	0	0	0	0	0	0	0	0	0	0	0	0	0	0	0	0	0	0	0	0	0	0	0	0	0	0	0	0	0	0	0	0	0	0	0	0	0	0	0	0	0	0	0	0	0	0	0	0	0	0	0	0	0	0	0	0	0	0	0	0	0	0	0	0	0	0	0	0	0	0	0	0	0	0	0	0	0	0	0	0	0	0	0	0	0	0	0	0	0	0	0	0	0	0	0	0	0	0	0	0	0	0	0	0	0	0	0	0	0	0	0	0	0	0	0	0	0	0	0	0	0	0	0	0	0	0	0	0	0	0	0	0	0	0	0	0	0	0	0	0	0	0	0	0	0	0	0	0	0	0	0	0	0	0	0	0	0	0	0	0	0	0	0	0	0	0	0	0	0	0	0	0	0	0	0	0	0	0	0	0	0	0	0	0	0	0	0	0	0	0	0	0	0	0	0	0	0	0	0	0	0	0	0	0	0	0	0	0	0	0	0	0	0	0	0	0	0	0	0	0	0	0	0	0	0	0	0	0	0	0	0	0	0	0	0	0	0	0	0	0	0	0	0	0	0	0	0	0	0	0	0	0	0	0	0	0	0	0	0	0	0	0	0	0	0	0	0	0	0	0	0	0	0	0	0	0	0	0	0	0	0	0	0	0	0	0	0	0	0	0	0	0	0	0	0	0	0	0	0	0	0	0	0	0	0	0	0	0	0	0	0	0	0	0	0	0	0	0	0	0	0	0	0	0	0	0	0	0	0	0	0	0	0	0	0	0	0	0	0	0	0	0	0	0	0	0	0	0	0	0	0	0	0	0	0	0	0	0	0	0	0	0	0	0	0	0	0	0	0	0	0	0	0	0	0	0	0	0	0	0	0	0	0	0	0	0	0	0	0	0	0	0	0	0	0	0	0	0	0	0	0	0	0	0	0	0	0	0	0	0	0	0	0	0	0	0	0	0	0	0	0	0	0	0	0	0	0	0	0	0	0	0	0	0	0	0	0	0	0	0	0	0	0	0	0	0	0	0	0	0	0	0	0	0	0	0	0	0	0	0	0	0	0	0	0	0	0	0	0	0	0	0	0	0	0	0	0	0	0	0	0	0	0	0	0	0	0	0	0	0	0	0	0	0	0	0	0	0	0	0	0	0	0	0	0	0	0	0	0	0	0	0	0	0	0	0	0	0	0	0	0	0	0	0	0	0	0	0	0	0	0	0	0	0	0	0	0	0	0	0	0	0	0	0	0	0	0	0	0	0	0	0	0	0	0	0	0	0	0	0	0	0	0	0	0	0	0	0	0	0	0	0	0	0	0	0	0	0	0	0	0	0	0	0	0	0	0	0	0	0	0	0	0	0	0	0	0	0	0	0	0	0	0	0	0	0	0	0	0	0	0	0	0	0	0	0	0	0	0	0	0	0	0	0	0	0	0	0	0	0	0	0	0	0	0	0	0	0	0	0	0	0	0	0	0	0	0	0	0	0	0	0	0	0	0	0	0	0	0	0	0	0	0	0	0	0	0	0	0	0	0	0	0	0	0	0	0	0	0	0	0	0	0	0	0	0	0	0	0	0	0	0	0	0	0	0	0	0	0	0	0	0	0	0	0	0	0	0	0	0	0	0	0	0	0	0	0	0	0	0	0	0	0	0	0	0	0	0	0	0	0	0	0	0	0	0	0	0	0	0	0	0	0	0	0	0	0	0	0	0	0	0	0	0	0	0	0	0	0	0	0	0	0	0	0	0	0	0	0	0	0	0	0	0	0	0	0	0	0	0	0	0	0	0	0	0	0	0	0	0	0	0	0	0	0	0	0	0	0	0	0	0	0	0	0	0	0	0	0	0	0	0	0	0	0	0	0	0	0	0	0	0	0	0	0	0	0	0	0	0	0	0	0	0	0	0	0	0	0	0	0	0	0	0	0	0	0	0	0	0	0	0	0	0	0	0	0	0	0	0	0	0	0	0	0	0	0	0	0	0	0	0	0	0	0	0	0	0	0	0	0	0	0	0	0	0	0	0	0	0	0	0	0	0	0	0	0	0	0	0	0	0	0	0	0	0	0	0	0	0	0	0	0	0	0	0	0	0	0	0	0	0	0	0	0	0	0	0	0	0	0	0	0	0	0	0	0	0	0	0	0	0	0	0	0	0	0	0	0	0	0	0	0	0	0	0	0	0	0	0	0	0	0	0	0	0	0	0	0	0	0	0	0	0	0	0	0	0	0	0	0	0	0	0	0	0	0	0	0	0	0	0	0	0	0	0	0	0	0	0	0	0	0	0	0	0	0	0	0	0	0	0	0	0	0	0	0	0	0	0	0	0	0	0	0	0	0	0	0	0	0	0	0	0	0	0	0	0	0	0	0	0	0	0	0	0	0	0	0	0	0	0	0	0	0	0	0	0	0	0	0	0	0	0	0	0	0	0	0	0	0	0	0	0	0	0	0	0	0	0	0	0	0	0	0	0	0	0	0	0	0	0	0	0	0	0	0	0	0	0	0	0	0	0	0	0	0	0	0	0	0	0	0	0	0	0	0	0	0	0	0	0	0	0	0	0	0	0	0	0	0	0	0	0	0	0	0	0	0	0	0	0	0	0	0	0	0	0	0	0	0	0	0	0	0	0	0	0	0	0	0	0	0	0	0	0	0	0	0	0	0	0	0	0	0	0	0	0	0	0	0	0	0	0	0	0	0	0	0	0	0	0	0	0	0	0	0	0	0	0	0	0	0	0	0	0	0	0	0	0	0	0	0	0	0	0	0	0	0	0	0	0	0	0	0	0	0	0	0	0	0	0	0	0	0	0	0	0	0	0	0	0	0	0	0	0	0	0	0	0	0	0	0	0	0	0	0	0	0	0	0	0	0	0	0	0	0	0	0	0	0	0	0	0	0	0	0	0	0	0	0	0	0	0	0	0	0	0	0	0	0	0	0	0	0	0	0	0	0	0	0	0	0	0	0	0	0	0	0	0	0	0	0	0	0	0	0	0	0	0	0	0	0	0	0	0	0	0	0	0	0	0	0	0	0	0	0	0	0	0	0	0	0	0	0	0	0	0	0	0	0	0	0	0	0	0	0	0	0	0	0	0	0	0	0	0	0	0	0	0	0	0	0	0	0	0	0	0	0	0	0	0	0	0	0	0	0	0	0	0	0	0	0	0	0	0	0	0	0	0	0	0	0	0	0	0	0	0	0	0	0	0	0	0	0	0	0	0	0	0	0	0	0	0	0	0	0	0	0	0	0	0	0	0	0	0	0	0	0	0	0	0	0	0	0	0	0	0	0	0	0	0	0	0	0	0	0	0	0	0	0	0	0	0	0	0	0	0	0	0	0	0	0	0	0	0	0	0	0	0	0	0	0	0	0	0	0	0	0	0	0	0	0	0	0	0	0	0	0	0	0	0	0	0	0	0	0	0	0	0	0	0	0	0	0	0	0	0	0	0	0	0	0	0	0	0	0	0	0	0	0	0	0	0	0	0	0	0	0	0	0	0	0	0	0	0	0	0	0	0	0	0	0	0	0	0	0	0	0	0	0	0	0	0	0	0	0	0	0	0	0	0	0	0	0	0	0	0	0	0	0	0	0	0	0	0	0	0	0	0	0	0	0	0	0	0	0	0	0	0	0	0	0	0	0	0	0	0	0	0	0	0	0	0	0	0	0	0	0	0	0	0	0	0	0	0	0	0	0	0	0	0	0	0	0	0	0	0	0	0	0	0	0	0	0	0	0	0	0	0	0	0	0	0	0	0	0	0	0	0	0	0	0	0	0	0	0	0	0	0	0	0	0	0	0	0	0	0	0	0	0	0	0	0	0	0	0	0	0	0	0	0	0	0	0	0	0	0	0	0	0	0	0	0	0	0	0	0	0	0	0	0	0	0	0	0	0	0	0	0	0	0	0	0	0	0	0	0	0	0	0	0	0	0	0	0	0	0	0	0	0	0	0	0	0	0	0	0	0	0	0	0	0	0	0	0	0	0	0	0	0	0	0	0	0	0	0	0	0	0	0	0	0	0	0	0	0	0	0	0	0	0	0	0	0	0	0	0	0	0	0	0	0	0	0	0	0	0	0	0	0	0	0	0	0	0	0	0	0	0	0	0	0	0	0	0	0	0	0	0	0	0	0	0	0	0	0	0	0	0	0	0	0	0	0	0	0	0	0	0	0	0	0	0	0	0	0	0	0	0	0	0	0	0	0	0	0	0	0	0	0	0	0	0	0	0	0	0	0	0	0	0	0	0	0	0	0	0	0	0	0	0	0	0	0	0	0	0	0	0	0	0	0	0	0	0	0	0	0	0	0	0	0	0	0	0	0	0	0	0	0	0	0	0	0	0	0	0	0	0	0	0	0	0	0	0	0	0	0	0	0	0	0	0	0	0	0	0	0	0	0	0	0	0	0	0	0	0	0	0	0	0	0	0	0	0	0	0	0	0	0	0	0	0	0	0	0	0	0	0	0	0	0	0	0	0	0	0	0	0	0	0	0	0	0	0	0	0	0	0	0	0	0	0	0	0	0	0	0	0	0	0	0	0	0	0	0	0	0	0	0	0	0	0	0	0	0	0	0	0	0	0	0	0	0	0	0	0	0	0	0	0	0	0	0	0	0	0	0	0	0	0	0	0	0	0	0	0	0	0	0	0	0	0	0	0	0	0	0	0	0	0	0	0	0	0	0	0	0	0	0	0	0	0	0	0	0	0	0	0	0	0	0	0	0	0	0	0	0	0	0	0	0	0	0	0	0	0	0	0	0	0	0	0	0	0	0	0	0	0	0	0	0	0	0	0	0	0	0	0	0	0	0	0	0	0	0	0	0	0	0	0	0	0	0	0	0	0	0	0	0	0	0	0	0	0	0	0	0	0	0	0	0	0	0	0	0	0	0	0	0	0	0	0	0	0	0	0	0	0	0	0	0	0	0	0	0	0	0	0	0	0	0	0	0	0	0	0	0	0	0	0	0	0	0	0	0	0	0	0	0	0	0	0	0	0	0	0	0	0	0	0	0	0	0	0	0	0	0	0	0	0	0	0	0	0	0	0	0	0	0	0	0	0	0	0	0	0	0	0	0	0	0	0	0	0	0	0	0	0	0	0	0	0	0	0	0	0	0	0	0	0	0	0	0	0	0	0	0	0	0	0	0	0	0	0	0	0	0	0	0	0	0	0	0	0	0	0	0	0	0	0	0	0	0	0	0	0	0	0	0	0	0	0	0	0	0	0	0	0	0	0	0	0	0	0	0	0	0	0	0	0	0	0	0	0	0	0	0	0	0	0	0	0	0	0	0	0	0	0	0	0	0	0	0	0	0	0	0	0	0	0	0	0	0	0	0	0	0	0	0	0	0	0	0	0	0	0	0	0	0	0	0	0	0	0	0	0	0	0	0	0	0	0	0	0	0	0	0	0	0	0	0	0	0	0	0	0	0	0	0	0	0	0	0	0	0	0	0	0	0	0	0	0	0	0	0	0	0	0	1	0	0	0	0	0	0	0	0	0	0	0	0	0	0	0	0	0	0	0	0	0	0	0	0	0	0	0	0	0	0	0	0	0	0	0	0	0	0	0	0	0	0	0	0	0	0	0	0	0	0	0	0	0	0	0	0	0	0	0	0	0	0	0	0	0	0	0	0	0	0	0	0	0	0	0	0	0	0	0	0	0	0	0	0	0	0	0	0	0	0	0	0	0	0	0	0	0	0	0	0	0	0	0	0	0	0	0	0	0	0	0	0	0	0	0	0	0	0	0	0	0	0	0	0	0	0	0	0	0	0	0	0	0	0	0	0	0	0	0	0	0	0	0	0	0	0	0	0	0	0	0	0	0	0	0	0	0	0	0	0	0	0	0	0	0	0	0	0	0	0	0	0	0	0	0	0	0	0	0	0	0	0	0	0	0	0	0	0	0	0	0	0	0	0	0	0	0	0	0	0	0	0	0	0	0	0	0	0	0	0	0	0	0	0	0	0	0	0	0	0	0	0	0	0	0	0	0	0	0	0	0	0	0	0	0	0	0	0	0	0	0	0	0	0	0	0	0	0	0	0	0	0	0	0	0	0	0	0	0	0	0	0	0	0	0	0	0	0	0	0	0	0	0	0	0	0	0	0	0	0	0	0	0	0	0	0	0	0	0	0	0	0	0	0	0	0	0	0	0	0	0	0	0	0	0	0	0	0	0	0	0	0	0	0	0	0	0	0	0	0	0	0	0	0	0	0	0	0	0	0	0	0	0	0	0	0	0	0	0	0	0	0	0	0	0	0	0	0	0	0	0	0	0	0	0	0	0	0	0	0	0	0	0	0	0	0	0	0	0	0	0	0	0	0	0	0	0	0	0	0	0	0	0	0	0	0	0	0	0	0	0	0	0	0	0	0	0	0	0	0	0	0	0	0	0	0	0	0	0	0	0	0	0	0	0	0	0	0	0	0	0	0	0	0	0	0	0	0	0	0	0	0	0	0	0	0	0	0	0	0	0	0	0	0	0	0	0	0	0	0	0	0	0	0	0	0	0	0	0	0	0	0	0	0	0	0	0	0	0	0	0	0	0	0	0	0	0	0	0	0	0	0	0	0	0	0	0	0	0	0	0	0	0	0	0	0	0	0	0	0	0	0	0	0	0	0	0	0	0	0	0	0	0	0	0	0	0	0	0	0	0	0	0	0	0	0	0	0	0	0	0	0	0	0	0	0	0	0	0	0	0	0	0	0	0	0	0	0	0	0	0	0	0	0	0	0	0	0	0	0	0	0	0	0	0	0	0	0	0	0	0	0	0	0	0	0	0	0	0	0	0	0	0	0	0	0	0	0	0	0	0	0	0	0	0	0	0	0	0	0	0	0	0	0	0	0	0	0	0	0	0	0	0	0	0	0	0	0	0	0	0	0	0	0	0	0	0	0	0	0	0	0	0	0	0	0	0	0	0	0	0	0	0	0	0	0	0	0	0	0	0	0	0	0	0	0	0	0	0	0	0	0	0	0	0	0	0	0	0	0	0	0	0	0	0	0	0	0	0	0	0	0	0	0	0	0	0	0	0	0	0	0	0	0	0	0	0	0	0	0	0	0	0	0	0	0	0	0	0	0	0	0	0	0	0	0	0	0	0	0	0	0	0	0	0	0	0	0	0	0	0	0	0	0	0	0	0	0	0	0	0	0	0	0	0	0	0	0	0	0	0	0	0	0	0	0	0	0	0	0	0	0	0	0	0	0	0	0	0	0	0	0	0	0	0	0	0	0	0	0	0	0	0	0	0	0	0	0	0	0	0	0	0	0	0	0	0	0	0	0	0	0	0	0	0	0	0	0	0	0	0	0	0	0	0	0	0	0	0	0	0	0	0	0	0	0	0	0	0	0	0	0	0	0	0	0	0	0	0	0	0	0	0	0	0	0	0	0	0	0	0	0	0	0	0	0	0	0	0	0	0	0	0	0	0	0	0	0	0	0	0	0	0	0	0	0	0	0	0	0	0	0	0	0	0	0	0	0	0	0	0	0	0	0	0	0	0	0	0	0	0	0	0	0	0	0	0	0	0	0	0	0	0	0	0	0	0	0	0	0	0	0	0	0	0	0	0	0	0	0	0	0	0	0	0	0	0	0	0	0	0	0	0	0	0	0	0	0	0	0	0	0	0	0	0	0	0	0	0	0	0	0	0	0	0	0	0	0	0	0	0	0	0	0	0	0	0	0	0	0	0	0	0	0	0	0	0	0	0	0	0	0	0	0	0	0	0	0	0	0	0	0	0	0	0	0	0	0	0	0	0	0	0	0	0	0	0	0	0	0	0	0	0	0	0	0	0	0	0	0	0	0	0	0	0	0	0	0	0	0	0	0	0	0	0	0	0	0	0	0	0	0	0	0	0	0	0	0	0	0	0	0	0	0	0	0	0	0	0	0	0	0	0	0	0	0	0	0	0	0	0	0	0	0	0	0	0	0	0	0	0	0	0	0	0	0	0	0	0	0	0	0	0	0	0	0	0	0	0	0	0	0	0	0	0	0	0	0	0	0	0	0	0	0	0	0	0	0	0	0	0	0	0	0	0	0	0	0	0	0	0	0	0	0	0	0	0	0	0	0	0	0	0	0	0	0	0	0	0	0	0	0	0	0	0	0	0	0	0	0	0	0	0	0	0	0	0	0	0	0	0	0	0	0	0	0	0	0	0	0	0	0	0	0	0	0	0	0	0	0	0	0	0	0	0	0	0	0	0	0	0	0	0	0	0	0	0	0	0	0	0	0	0	0	0	0	0	0	0	0	0	0	0	0	0	0	0	0	0	0	0	0	0	0	0	0	0	0	0	0	0	0	0	0	0	0	0	0	0	0	0	0	0	0	0	0	0	0	0	0	0	0	0	0	0	0	0	0	0	0	0	0	0	0	0	0	0	0	0	0	0	0	0	0	0	0	0	0	0	0	0	0	0	0	0	0	0	0	0	0	0	0	0	0	0	0	0	0	0	0	0	0	0	0	0	0	0	0	0	0	0	0	0	0	0	0	0	0	0	0	0	0	0	0	0	0	0	0	0	0	0	0	0	0	0	0	0	0	0	0	0	0	0	0	0	0	0	0	0	0	0	0	0	0	0	0	0	0	0	0	0	0	0	0	0	0	0	0	0	0	0	0	0	0	0	0	0	0	0	0	0	0	0	0	0	0	0	0	0	0	0	0	0	0	0	0	0	0	0	0	0	0	0	0	0	0	0	0	0	0	0	0	0	0	0	0	0	0	0	0	0	0	0	0	0	0	0	0	0	0	0	0	0	0	0	0	0	0	0	0	0	0	0	0	0	0	0	0	0	0	0	0	0	0	0	0	0	0	0	0	0	0	0	0	0	0	0	0	0	0	0	0	0	0	0	0	0	0	0	0	0	0	0	0	0	0	0	0	0	0	0	0	0	0	0	0	0	0	0	0	0	0	0	0	0	0	0	0	0	0	0	0	0	0	0	0	0	0	0	0	0	0	0	0	0	0	0	0	0	0	0	0	0	0	0	0	0	0	0	0	0	0	0	0	0	0	0	0	0	0	0	0	0	0	0	0	0	0	0	0	0	0	0	0	0	0	0	0	0	0	0	0	0	0	0	0	0	0	0	0	0	0	0	0	0	0	0	0	0	0	0	0	0	0	0	0	0	0	0	0	0	0	0	0	0	0	0	0	0	0	0	0	0	0	0	0	0	0	0	0	0	0	0	0	0	0	0	0	0	0	0	0	0	0	0	0	0	0	0	0	0	0	0	0	0	0	0	0	0	0	0	0	0	0	0	0	0	0	0	0	0	0	0	0	0	0	0	0	0	0	0	0	0	0	0	0	0	0	0	0	0	0	0	0	0	0	0	0	0	0	0	0	0	0	0	0	0	0	0	0	0	0	0	0	0	0	0	0	0	0	0	0	0	0	0	0	0	0	0	0	0	0	0	0	0	0	0	0	0	0	0	0	0	0	0	0	0	0	0	0	0	0	0	0	0	0	0	0	0	0	0	0	0	0	0	0	0	0	0	0	0	0	0	0	0	0	0	0	0	0	0	0	0	0	0	0	0	0	0	0	0	0	0	0	0	0	0	0	0	0	0	0	0	0	0	0	0	0	0	0	0	0	0	0	0	0	0	0	0	0	0	0	0	0	0	0	0	0	0	0	0	0	0	0	0	0	0	0	0	0	0	0	0	0	0	0	0	0	0	0	0	0	0	0	0	0	0	0	0	0	0	0	0	0	0	0	0	0	0	0	0	0	0	0	0	0	0	0	0	0	0	0	0	0	0	0	0	0	0	0	0	0	0	0	0	0	0	0	0	0	0	0	0	0	0	0	0	0	0	0	0	0	0	0	0	0	0	0	0	0	0	0	0	0	0	0	0	0	0	0	0	0	0	0	0	0	0	0	0	0	0	0	0	0	0	0	0	0	0	0	0	0	0	0	0	0	0	0	0	0	0	0	0	0	0	0	0	0	0	0	0	0	0	0	0	0	0	0	0	0	0	0	0	0	0	0	0	0	0	0	0	0	0	0	0	0	0	0	0	0	0	0	0	0	0	0	0	0	0	0	0	0	0	0	0	0	0	0	0	0	0	0	0	0	0	0	0	0
N0.HOG0000572	1	1	1	0	1	0	0	0	0	2	2	0	1	0	1	1	0	1	0	1	1	0	0	1	2	1	1	3	0	0	0	0	1	1	0	1	1	1	0	1	0	1	1	0	2	0	0	0	0	0	1	0	0	0	3	2	0	2	5	1	2	1	0	0	0	0	1	1	1	0	0	1	1	0	0	1	0	0	0	2	1	1	0	1	0	1	0	0	0	0	0	3	0	0	0	0	1	0	1	0	3	1	0	0	0	1	0	0	0	0	2	0	5	0	1	0	0	2	0	0	1	0	1	1	0	1	1	0	0	0	1	2	2	0	0	3	1	2	0	1	0	0	2	0	1	1	0	2	1	0	1	2	2	3	0	1	0	1	1	0	2	0	1	2	0	0	0	0	0	0	1	0	0	2	1	1	0	1	0	0	0	0	0	0	0	0	2	0	0	2	1	0	0	2	0	0	0	1	1	0	0	0	0	0	1	0	0	0	1	0	2	3	2	0	0	1	3	3	0	1	0	0	1	1	0	1	0	0	1	3	2	1	0	2	0	1	1	1	3	0	1	0	1	2	0	2	4	0	0	0	0	0	0	0	0	0	0	0	0	1	1	1	0	0	2	1	0	0	0	0	0	0	1	0	1	2	0	0	2	0	0	0	0	1	0	1	0	1	0	1	0	1	0	1	1	0	0	0	0	1	1	0	0	1	1	1	0	1	0	0	0	0	1	1	0	1	3	1	0	1	0	0	2	1	0	0	0	1	1	0	0	0	0	3	1	1	1	0	0	0	0	1	3	0	0	1	0	2	2	1	2	0	0	1	0	0	0	1	0	0	2	0	4	0	1	1	1	2	0	1	0	0	0	0	0	1	0	1	1	0	0	0	0	0	2	0	0	0	0	0	0	0	0	0	0	0	0	2	1	0	3	1	0	1	0	5	1	1	2	0	0	0	1	0	0	0	1	0	0	0	0	0	0	2	0	1	0	0	0	0	2	0	0	3	1	0	1	2	1	0	0	1	3	3	1	0	0	1	0	2	1	0	0	0	1	1	1	1	1	4	0	2	1	2	0	1	0	1	1	0	1	0	0	0	0	2	0	1	0	1	0	0	3	2	0	0	0	0	0	0	0	0	0	0	0	3	0	0	5	1	0	0	0	0	2	0	0	0	0	2	0	0	0	0	0	0	0	1	1	0	3	0	2	0	0	0	0	1	0	0	0	0	1	0	0	0	1	0	0	1	0	0	0	0	0	0	1	0	0	1	0	1	2	1	0	2	0	0	0	0	1	0	0	2	0	0	0	0	1	0	2	3	0	0	1	2	2	0	0	0	0	0	0	0	2	0	1	0	2	0	0	1	0	1	0	0	0	4	0	0	3	1	0	1	0	0	0	0	1	0	0	0	1	1	1	0	2	0	2	0	0	0	0	0	2	0	0	0	1	0	0	0	0	1	2	1	1	0	1	0	0	0	1	0	0	0	0	0	0	0	0	2	0	1	1	0	2	1	1	0	0	0	0	0	0	1	1	0	3	0	0	1	0	3	0	0	1	0	0	1	0	0	1	0	0	0	0	1	0	1	0	3	0	0	0	0	0	0	0	1	2	1	4	2	0	0	0	0	1	1	1	1	2	0	0	0	1	0	0	0	2	1	2	0	0	0	0	0	0	1	0	0	0	4	2	0	2	2	0	1	0	0	0	1	0	0	1	1	0	0	0	1	0	0	0	1	0	1	0	2	3	1	2	0	0	1	0	0	1	1	0	1	2	1	1	0	0	0	1	0	0	0	1	0	0	0	0	0	2	0	0	0	1	2	1	0	0	0	0	1	0	1	0	0	0	1	0	1	0	0	0	0	0	0	0	0	0	0	0	0	1	0	2	1	0	1	0	1	0	1	0	0	4	1	0	0	0	0	0	2	2	0	0	0	1	2	0	1	0	2	0	0	1	0	0	0	0	0	0	1	0	0	0	1	0	0	0	1	0	1	2	0	1	0	1	3	0	3	1	0	0	0	2	0	0	0	0	1	1	0	0	3	0	0	0	2	0	2	0	2	1	0	3	0	0	1	0	0	0	0	0	1	0	0	1	1	1	0	4	0	0	0	0	0	0	0	1	0	2	0	0	1	1	1	0	0	1	0	1	0	0	0	0	2	0	0	2	0	2	0	1	1	0	0	0	0	1	1	0	1	0	0	0	1	1	1	1	0	5	0	0	7	0	1	0	0	1	0	1	0	0	0	1	0	1	0	3	1	0	3	1	1	1	1	1	0	0	0	3	0	0	0	0	0	0	1	0	1	0	3	1	1	1	1	2	1	1	0	0	1	2	0	1	1	2	0	0	2	0	0	2	0	1	0	2	2	0	0	2	0	1	1	0	1	0	0	0	0	0	1	0	0	0	2	3	1	0	0	0	0	0	1	0	0	0	0	1	0	0	0	0	1	0	2	3	0	0	0	1	3	0	0	0	0	1	0	1	0	1	0	1	1	2	0	0	1	0	0	1	0	0	0	0	0	0	0	0	3	2	2	1	0	3	0	0	0	1	0	0	0	0	0	2	0	1	0	0	1	0	1	2	0	1	0	1	0	0	2	0	0	0	0	0	1	0	0	0	0	0	0	0	0	1	1	0	0	0	0	1	0	0	0	2	0	2	0	3	0	0	0	0	0	3	0	0	1	0	1	1	1	0	0	0	1	3	2	6	0	0	0	1	1	0	0	0	0	0	0	0	0	0	2	0	1	0	1	0	0	0	0	0	0	0	0	0	0	0	0	1	2	0	0	0	0	0	0	2	0	0	1	0	2	1	0	0	1	1	0	0	1	0	0	0	0	0	0	0	1	1	1	7	0	0	2	1	0	0	2	1	0	0	0	2	0	1	0	0	0	1	0	0	1	1	0	0	0	0	0	0	2	0	0	1	3	0	0	0	2	1	0	0	0	0	0	1	2	0	0	1	1	0	0	0	3	0	0	0	3	0	1	0	0	0	0	0	1	1	1	0	1	0	1	0	0	0	0	1	0	1	0	1	0	0	1	0	2	0	1	0	0	0	3	1	0	0	1	0	1	1	0	0	0	1	0	0	4	0	0	0	1	0	1	0	0	0	0	1	0	0	0	0	0	1	1	2	2	1	0	0	0	0	0	0	0	0	0	0	0	1	0	1	0	0	1	1	0	0	0	0	0	0	0	3	0	0	1	1	0	1	0	0	1	0	0	2	0	1	1	2	1	0	0	0	1	3	1	0	1	4	0	0	0	1	3	0	0	0	0	0	2	2	2	0	0	3	1	0	1	0	2	4	0	1	1	0	1	0	0	0	2	0	0	0	2	0	0	1	1	2	2	0	0	0	0	1	0	0	0	2	1	1	2	0	0	0	1	2	3	1	0	0	0	1	1	1	1	3	0	4	0	0	0	0	0	0	0	0	1	1	0	1	3	2	1	0	0	1	0	0	0	1	0	0	0	1	1	2	0	0	1	0	1	0	3	0	1	0	0	0	1	3	0	1	0	0	0	1	0	3	0	0	0	1	1	0	0	0	0	0	0	0	0	0	1	0	2	1	0	3	0	0	0	0	0	1	0	0	0	0	0	2	2	0	0	5	1	0	0	1	2	3	1	1	0	0	0	1	4	0	1	0	0	3	2	0	0	1	0	0	1	0	0	2	4	0	0	1	1	0	0	2	0	1	0	3	1	0	1	2	0	0	1	0	0	0	0	0	0	0	0	0	2	1	0	1	0	1	1	1	0	0	0	0	0	0	0	0	0	1	0	0	0	0	4	1	1	1	1	3	0	0	4	1	0	0	0	0	0	0	2	0	0	1	0	0	1	0	1	1	2	3	0	1	0	0	0	0	0	0	1	0	0	0	0	0	1	2	1	1	0	0	1	0	0	1	0	2	0	0	1	1	0	1	0	3	0	1	1	4	1	0	0	0	1	0	1	1	3	3	3	0	2	0	0	0	0	0	2	0	0	1	0	1	0	0	0	0	0	0	3	0	3	1	0	0	1	0	0	0	1	3	0	0	2	0	0	1	0	4	1	0	0	0	1	0	1	0	0	1	0	0	1	0	0	1	2	0	1	1	0	2	0	0	1	1	3	0	0	0	0	0	0	0	0	1	1	2	0	1	0	0	0	0	1	0	0	1	0	0	1	0	0	1	3	0	0	1	2	0	0	1	1	0	2	0	0	1	1	2	2	1	1	2	0	0	1	1	1	0	0	3	0	4	0	1	1	0	5	2	0	1	0	0	0	1	1	0	0	1	0	0	0	0	0	0	0	0	1	0	3	1	0	0	0	0	0	0	0	0	1	0	0	4	1	1	0	0	0	2	0	1	1	0	0	2	0	0	2	0	0	1	1	0	1	0	1	0	0	0	0	0	0	0	3	1	0	1	0	0	3	0	0	0	1	3	0	1	2	3	0	1	0	1	0	2	0	1	0	0	2	1	1	0	0	0	3	1	3	0	0	1	0	0	1	1	1	0	0	0	0	1	4	0	0	0	0	0	0	0	0	0	0	2	0	1	2	0	0	4	1	0	0	2	0	2	0	2	0	0	0	1	1	0	1	0	1	0	1	0	2	1	0	1	0	0	0	0	1	1	2	0	0	3	0	2	0	1	1	0	0	0	1	0	1	0	1	1	0	0	0	0	0	0	0	1	1	2	2	0	1	0	0	0	1	1	3	1	1	1	0	1	3	2	0	3	1	0	0	0	2	0	1	1	0	1	0	0	0	0	0	0	0	0	0	0	0	2	0	0	0	3	0	0	0	0	0	1	0	2	0	0	0	1	0	0	2	2	0	0	0	1	1	0	0	3	0	1	0	1	1	0	0	0	1	1	0	0	0	0	1	0	0	0	1	1	0	0	1	0	0	0	0	2	0	0	2	0	0	0	0	0	1	0	0	0	0	3	0	0	3	0	0	0	1	0	0	2	1	1	1	0	1	0	0	0	0	1	1	0	2	0	1	0	1	0	0	0	0	1	0	0	0	0	0	2	0	1	0	0	3	2	1	0	2	0	1	1	0	0	1	0	0	1	0	0	0	0	1	1	0	0	0	0	0	0	0	0	0	1	0	0	0	0	1	1	3	1	0	0	2	0	1	0	1	0	0	0	0	0	2	1	0	3	0	0	0	0	1	0	0	0	0	1	0	0	0	0	2	0	1	1	0	1	2	0	0	2	0	0	1	1	0	2	0	1	0	3	1	1	0	2	0	3	7	0	2	4	0	1	0	1	0	1	1	0	0	2	1	0	1	0	0	0	3	0	3	0	2	1	1	1	1	0	0	0	0	0	0	0	0	2	3	2	0	0	1	0	0	1	1	0	1	0	0	0	0	1	0	0	0	1	1	0	0	0	1	0	0	0	0	3	0	0	2	1	0	0	4	1	1	0	2	0	0	2	0	0	0	0	0	1	1	0	0	0	0	0	0	0	0	1	2	2	1	0	0	1	1	0	0	0	0	1	3	0	1	1	2	0	0	1	1	0	3	3	0	0	0	0	2	0	2	0	0	0	1	2	0	0	1	0	0	0	0	1	1	0	0	0	0	1	0	1	2	0	0	0	0	0	2	0	0	2	0	0	0	0	0	5	1	0	0	0	4	2	1	0	0	2	0	2	0	0	1	1	0	2	1	0	0	0	0	1	0	0	0	0	0	0	0	3	0	1	0	0	0	0	2	0	0	1	1	1	2	0	2	0	0	0	0	4	2	1	1	0	2	0	0	0	1	1	0	0	0	0	1	0	0	1	0	1	10	0	1	3	0	1	0	0	0	1	0	0	0	0	0	1	0	0	0	0	4	2	1	1	2	1	0	2	0	0	0	0	1	0	2	0	0	0	0	0	0	2	2	0	0	0	0	0	0	0	1	1	0	0	2	0	0	0	0	0	1	0	1	1	0	1	0	0	0	0	0	0	0	0	2	1	1	0	0	0	0	0	1	1	1	1	0	0	0	1	0	1	0	1	0	0	0	0	0	0	1	2	0	2	0	0	0	1	0	0	1	0	1	1	0	0	0	1	0	1	0	2	0	2	0	0	1	0	0	0	2	0	0	1	1	1	0	0	0	0	1	0	0	3	0	0	0	0	1	0	0	0	0	0	0	1	1	0	0	0	0	0	0	0	0	1	2	0	1	0	0	0	0	1	0	1	0	1	3	2	1	0	2	2	0	1	0	0	1	1	3	0	0	1	0	3	1	0	2	2	0	0	0	1	2	1	0	0	0	1	4	1	1	0	0	2	1	3	0	1	1	0	0	2	0	1	0	2	1	1	0	0	0	0	3	0	1	0	0	0	0	0	1	0	0	2	0	0	2	2	2	1	0	0	0	0	0	1	0	1	0	0	3	0	0	1	0	1	0	0	0	0	0	0	1	0	0	1	0	0	0	1	1	0	0	0	0	2	4	1	0	1	1	0	0	1	1	1	0	3	0	2	1	0	0	0	0	0	0	2	1	1	0	0	0	0	0	0	0	2	0	0	1	0	5	0	0	0	0	0	0	0	1	0	2	3	0	1	1	0	1	0	1	1	1	2	2	0	0	0	0	0	2	0	0	2	1	1	0	0	0	0	0	0	1	0	0	0	1	0	1	0	0	4	1	1	1	1	0	0	0	0	0	2	1	0	0	0	0	2	0	0	0	1	2	3	2	2	1	0	2	1	0	0	2	0	1	1	0	0	1	0	2	0	0	1	0	0	1	2	0	1	0	1	0	2	0	0	3	0	0	1	0	0	2	0	0	2	3	2	0	0	1	3	2	0	0	0	1	0	0	0	0	2	0	1	1	0	1	0	0	0	0	0	0	0	2	1	2	0	0	0	2	0	2	0	1	0	0	0	0	1	1	1	0	0	0	0	1	1	2	1	0	2	0	3	2	0	0	1	2	1	2	0	3	0	1	0	0	1	0	0	0	0	1	2	0	0	0	0	3	2	0	0	0	0	0	1	2	1	3	0	0	1	0	1	0	0	1	1	0	0	1	0	0	3	0	0	2	0	0	0	0	1	0	0	2	0	0	2	0	0	0	1	1	0	1	1	0	0	0	0	4	1	0	3	0	1	0	0	0	1	0	1	1	0	0	0	0	1	0	0	1	1	0	2	0	5	1	0	1	0	0	0	2	0	0	2	0	1	0	0	0	2	1	0	0	1	0	0	1	0	0	0	0	0	1	0	0	0	0	0	1	1	2	2	2	0	0	6	0	0	1	0	0	0	0	0	0	0	1	0	1	1	1	1	4	5	0	0	0	1	2	0	2	1	1	0	0	0	0	0	0	1	0	0	0	0	0	0	1	0	0	1	0	0	1	0	1	0	2	5	2	1	0	0	0	1	2	0	3	3	1	0	0	0	0	1	0	0	4	0	0	0	1	2	0	0	2	0	0	0	1	1	0	1	2	0	0	0	1	0	0	0	0	1	1	0	1	0	0	0	1	0	0	1	0	2	1	1	0	2	0	0	0	0	0	1	2	1	0	0	1	1	0	0	0	1	1	0	0	1	0	1	2	0	0	0	0	0	2	0	0	0	0	0	1	0	1	0	0	1	1	1	0	0	0	0	2	1	0	0	0	0	0	0	3	2	1	1	1	0	1	0	0	0	0	0	0	0	0	1	0	0	3	1	2	0	1	1	1	0	0	2	0	0	1	0	0	0	0	0	0	0	0	0	0	1	0	0	0	0	1	0	0	0	1	1	0	0	0	0	1	0	0	0	0	0	0	3	1	0	1	0	1	0	0	0	0	0	0	1	1	0	3	0	1	2	1	0	2	3	0	1	0	1	2	0	0	1	3	0	2	0	1	0	0	3	1	0	0	0	0	0	0	1	0	0	1	1	0	0	0	3	0	0	0	1	0	2	2	1	2	0	0	0	1	2	1	0	1	1	0	0	3	0	0	1	0	0	0	2	2	0	2	1	0	2	2	0	0	1	0	0	0	0	0	0	0	1	0	0	2	3	0	1	0	1	2	0	0	1	0	0	0	0	0	0	2	0	0	0	0	0	0	1	0	2	0	0	0	2	2	1	1	2	0	1	2	0	0	0	0	0	3	2	3	0	0	0	1	2	4	1	0	0	1	0	0	0	4	0	1	1	1	4	1	0	0	0	0	0	0	0	0	4	1	0	2	0	0	2	0	0	0	2	1	0	0	0	0	2	0	0	1	0	0	0	0	0	0	0	0	2	0	1	2	0	3	0	0	1	0	3	0	0	0	0	0	0	1	0	0	0	0	0	0	0	0	3	1	0	1	0	1	0	0	0	1	0	0	0	1	1	0	1	0	2	1	0	1	0	0	0	0	1	1	2	1	0	1	1	1	0	0	1	1	1	0	0	0	0	1	1	0	0	0	0	1	0	0	5	0	0	0	0	2	0	0	1	1	0	1	0	0	0	3	0	1	0	0	0	0	3	1	1	4	0	0	0	2	0	0	1	1	2	0	0	0	0	0	0	1	1	3	1	0	1	0	2	0	0	0	3	0	0	1	0	0	0	0	0	1	1	0	0	0	0	0	0	0	0	3	1	4	1	1	0	1	2	0	1	0	1	0	2	2	1	0	0	1	0	1	0	0	0	0	0	1	0	0	0	0	0	0	0	0	0	0	0	4	0	0	0	0	1	0	0	0	0	0	0	3	0	0	1	0	1	0	0	1	0	3	0	3	0	0	0	0	0	0	0	0	0	3	0	1	0	0	0	1	0	2	0	0	0	0	1	1	1	0	0	0	0	0	2	1	1	0	1	1	0	0	0	2	1	1	0	1	0	0	0	0	1	2	1	0	1	0	2	2	0	2	5	2	0	0	0	1	0	0	0	0	0	1	3	0	0	0	0	0	1	0	3	3	1	0	2	1	0	0	0	1	1	0	0	0	0	0	0	1	0	0	0	1	0	1	2	2	0	0	0	0	1	0	1	0	0	0	1	0	2	0	0	1	1	0	0	0	1	5	0	4	0	0	2	0	0	0	1	1	2	2	1	0	1	1	0	0	1	0	2	0	0	0	0	4	1	0	0	0	0	0	0	0	0	3	0	3	0	1	0	0	1	0	2	0	2	0	3	1	0	0	0	0	0	0	0	0	1	2	0	0	0	0	0	1	0	0	3	2	0	2	0	0	0	2	0	0	0	1	2	0	2	2	2	1	1	4	2	0	0	0	1	0	1	2	1	0	1	0	0	0	0	0	1	0	2	0	2	3	0	0	0	0	0	0	0	0	0	2	1	0	0	1	1	0	1	0	1	0	2	1	0	0	0	1	1	0	1	0	1	0	0	0	1	2	0	0	2	1	2	0	0	2	0	1	2	2	3	0	0	0	0	0	1	1	0	3	1	2	0	1	0	0	0	3	0	0	4	2	1	2	0	0	0	1	0	0	1	0	0	0	1	2	0	0	0	0	0	2	0	1	0	1	0	0	0	0	2	0	0	0	0	0	2	0	1	2	0	1	0	0	2	0	0	3	0	0	0	2	5	3	1	0	0	0	0	0	0	0	2	1	0	0	0	0	1	0	0	0	0	3	0	0	0	0	0	0	0	2	0	0	1	2	0	2	0	0	0	1	1	0	0	2	2	0	2	2	0	0	0	1	0	0	2	2	3	0	0	3	1	1	0	0	1	0	1	0	0	1	1	1	0	1	1	0	1	0	0	1	2	0	1	2	0	0	1	0	2	0	1	1	1	0	0	0	2	0	0	2	1	0	0	2	0	0	0	1	0	0	0	2	0	0	1	0	1	0	0	1	0	2	0	3	1	3	1	0	1	0	1	0	0	0	0	1	1	0	0	0	0	1	0	2	0	0	0	1	0	0	1	0	2	0	0	0	1	3	0	2	0	1	0	0	0	0	1	4	3	1	0	0	0	0	0	1	0	1	0	0	4	1	1	0	2	0	0	1	0	1	1	2	2	0	2	0	0	0	1	0	0	1	1	3	0	1	1	2	4	3	0	0	3	0	0	0	1	1	0	1	1	1	1	0	0	0	0	1	0	2	0	0	0	1	0	1	0	0	0	0	1	0	0	0	0	0	0	0	0	0	0	0	0	0	0	1	1	0	2	0	0	1	0	1	0	2	0	0	0	2	0	0	0	1	1	0	0	1	0	2	1	0	1	0	0	0	0	0	3	0	2	1	0	0	0	1	0	1	0	0	1	0	0	1	1	0	0	3	0	2	1	0	0	0	0	0	1	0	2	0	1	1	0	0	0	1	0	0	0	1	2	0	2	0	0	2	0	0	0	0	2	0	3	0	1	0	0	2	0	0	1	1	0	2	1	1	1	0	0	0	0	2	1	3	2	1	0	0	0	2	0	0	1	2	1	1	0	0	0	0	2	0	0	1	1	1	0	0	0	0	1	0	0	2	0	0	1	0	1	2	0	2	0	1	1	0	3	0	3	0	2	2	2	0	3	1	2	0	3	0	0	0	0	1	1	0	0	1	3	0	1	2	1	1	1	1	1	0	2	1	0	1	1	1	2	1	0	2	0	1	1	2	0	1	1	0	2	1	0	1	0	0	0	1	1	0	0	1	0	0	0	0	0	0	1	0	1	0	3	1	0	0	0	1	1	0	0	2	0	0	2	1	1	0	0	1	0	0	0	0	0	1	1	1	2	0	0	0	1	1	0	0	0	0	1	0	0	0	0	1	0	0	0	1	1	0	1	0	4	1	1	2	0	1	1	0	0	0	2	1	0	0	0	0	0	0	2	0	0	1	3	2	0	1	0	1	0	0	0	1	1	0	1	0	0	1	1	2	1	0	1	0	0	0	3	0	0	0	1	0	0	0	0	0	0	0	2	0	0	0	0	1	2	0	0	1	2	0	0	0	2	0	0	3	0	2	2	0	2	0	0	0	0	0	0	0	0	1	1	1	3	2	1	0	2	0	0	0	1	0	0	3	0	0	0	0	0	1	2	0	1	0	0	0	2	0	0	2	1	2	0	2	0	0	0	2	0	0	0	2	0	0	1	0	0	0	2	1	0	7	2	1	2	0	3	0	0	1	0	0	0	0	0	0	1	0	1	0	1	1	2	0	1	0	1	2	0	1	0	0	0	0	1	2	1	0	0	0	1	1	4	1	0	2	1	0	0	0	0	2	0	0	0	0	0	4	0	0	0	0	0	0	0	0	0	2	1	1	0	0	0	0	2	1	0	0	2	1	0	0	4	0	0	0	0	0	0	0	1	0	0	0	2	0	1	0	0	0	0	0	1	0	0	2	1	0	3	0	0	0	0	1	0	1	4	1	1	3	0	2	0	0	0	0	1	1	0	1	0	1	1	0	0	0	4	0	0	2	0	1	0	0	0	0	0	0	0	0	0	0	0	1	1	1	0	1	0	0	0	0	0	0	0	2	1	0	0	0	0	2	1	0	0	0	1	0	0	1	0	0	0	0	0	0	0	1	1	0	0	0	0	5	0	0	0	0	0	0	1	1	1	2	2	0	0	1	1	1	2	1	0	1	1	1	0	3	0	0	1	0	0	2	4	0	0	0	0	0	2	1	1	1	0	0	2	0	0	0	0	3	1	0	1	2	0	0	0	0	3	1	0	0	1	3	1	0	0	1	0	0	0	2	0	1	1	0	0	0	0	0	0	0	0	0	0	1	0	0	0	0	1	0	2	0	1	0	0	0	0	0	0	0	0	1	0	1	0	2	1	0	0	1	0	1	0	1	2	1	0	0	0	0	0	1	0	0	1	2	0	1	1	0	3	0	1	0	0	0	0	2	0	0	0	0	3	2	2	0	0	0	0	0	0	0	0	0	0	0	0	0	1	0	0	1	0	1	0	0	0	0	0	1	1	1	0	0	0	0	2	1	0	1	0	1	0	0	0	0	0	2	2
N0.HOG0004931	0	1	0	0	0	0	0	0	0	0	0	0	0	0	0	0	0	0	0	1	0	0	0	0	0	0	0	0	0	1	0	2	1	0	0	0	0	1	0	0	0	0	1	0	0	0	0	0	0	0	0	0	0	0	0	1	0	2	0	0	2	0	0	0	0	0	0	0	0	0	0	2	0	0	0	1	0	0	0	0	0	0	0	1	0	0	0	0	0	0	0	1	1	0	0	1	0	0	1	1	2	0	0	0	0	0	0	0	0	0	1	0	0	0	0	0	0	1	0	0	0	2	0	0	0	0	0	0	0	0	2	0	0	0	0	1	1	0	0	0	0	0	1	0	0	0	0	0	1	0	0	0	0	0	1	0	0	0	0	0	0	0	0	0	0	0	0	0	0	0	0	0	0	1	2	0	0	1	0	0	0	0	0	0	0	0	1	0	0	0	0	0	0	0	0	0	0	0	0	0	0	0	0	0	0	0	0	0	0	0	0	0	0	0	1	0	0	0	0	2	0	0	0	1	0	0	0	0	0	0	0	0	0	0	0	1	0	0	0	1	1	0	0	0	1	0	0	0	0	0	0	0	0	0	0	0	0	0	0	0	0	0	1	0	0	0	0	0	0	0	0	0	1	0	0	0	0	0	0	0	1	0	0	0	0	4	0	0	0	0	1	0	0	0	0	2	0	0	0	0	0	0	0	0	1	0	0	0	0	0	0	0	0	0	0	0	0	0	0	0	0	1	0	0	0	0	0	1	0	0	0	0	0	0	0	0	0	0	0	0	0	0	1	0	2	0	0	0	1	0	0	0	0	3	0	0	0	0	1	0	0	0	2	0	0	0	0	0	0	0	0	1	0	0	1	0	0	0	0	0	0	0	0	0	1	0	0	0	0	0	0	0	1	0	0	0	1	0	2	0	2	0	0	0	0	1	0	0	0	0	0	0	0	0	0	0	0	0	0	0	0	0	1	0	0	0	0	0	0	0	0	0	0	1	0	0	1	0	0	0	0	1	0	1	0	0	2	0	0	0	1	0	0	0	0	0	0	0	2	1	0	0	0	0	0	1	0	0	0	1	0	0	0	0	0	1	0	0	1	0	0	0	1	1	1	0	0	0	0	0	0	0	0	0	0	2	0	1	2	1	0	0	1	0	0	2	1	0	0	0	0	0	0	0	0	0	0	0	0	0	0	1	0	0	0	0	0	0	0	0	1	0	0	0	0	0	0	0	0	0	0	0	0	0	0	0	0	0	0	1	0	0	0	1	0	0	0	0	0	0	0	0	1	1	0	0	0	0	0	0	0	1	0	1	1	0	0	0	0	0	0	0	0	0	1	0	0	0	0	1	0	0	0	0	2	0	0	0	0	0	0	0	0	0	0	1	1	0	0	0	0	0	0	0	0	0	2	0	1	0	1	0	0	1	0	0	0	0	0	0	0	0	0	0	0	0	0	0	0	0	0	0	0	0	0	1	0	0	0	0	0	0	0	0	1	0	1	0	0	0	0	0	1	0	0	1	0	2	1	0	0	0	0	0	0	0	0	1	0	0	0	0	0	1	0	0	0	0	0	0	0	1	0	0	0	0	0	0	0	0	0	0	0	0	0	0	0	0	1	0	0	0	0	0	0	0	0	0	0	0	0	0	1	0	0	0	0	0	0	3	0	0	0	0	0	0	0	0	0	1	1	0	0	0	0	0	0	0	0	0	1	0	0	0	0	0	1	0	0	0	0	0	0	0	0	0	0	1	0	0	0	0	0	0	0	0	0	0	0	1	0	0	0	0	0	0	0	0	0	0	0	0	0	0	0	0	0	1	0	0	0	0	0	0	0	0	0	0	1	0	0	0	2	0	1	0	0	0	0	0	1	0	0	1	4	1	0	1	0	0	0	0	0	0	0	0	0	0	0	0	1	0	0	0	1	0	0	0	0	0	0	1	0	0	2	0	0	0	0	0	0	0	0	0	0	0	0	0	0	0	0	0	0	0	1	1	0	1	2	0	0	0	0	0	1	0	0	1	0	0	0	2	0	0	0	0	0	1	0	2	1	0	0	0	0	0	0	0	0	0	0	2	0	1	0	0	1	0	0	0	0	0	0	0	0	0	0	0	0	0	0	0	0	0	0	0	0	0	1	0	0	0	0	0	2	0	0	0	0	0	2	0	0	0	0	0	0	1	1	0	0	0	0	0	1	0	0	0	0	0	0	1	1	0	1	0	0	0	1	2	0	0	0	0	0	0	0	0	0	0	0	1	0	0	0	0	0	0	0	0	1	0	0	0	0	0	0	0	0	0	0	0	0	0	0	0	0	0	0	0	1	0	0	0	0	1	1	0	0	0	0	0	0	0	0	0	0	0	0	0	0	1	0	1	0	0	0	0	0	0	0	0	4	0	0	0	0	0	1	0	0	0	0	0	1	0	1	0	0	0	0	1	0	0	0	0	0	1	0	0	0	1	0	0	0	0	0	0	0	0	1	0	1	0	0	0	0	0	0	0	0	0	0	0	0	0	0	0	1	0	2	1	0	0	0	0	0	0	0	0	0	0	0	0	0	2	0	0	0	0	0	0	1	0	0	0	0	0	0	1	1	0	0	0	0	0	0	0	0	0	0	0	0	1	0	0	0	0	0	0	0	0	0	0	1	0	0	0	0	0	0	0	1	0	0	0	0	1	2	1	0	0	0	0	0	0	1	0	1	0	0	0	0	0	0	0	0	0	0	0	0	0	0	0	1	1	0	0	0	0	0	0	0	0	0	0	0	0	0	1	0	0	0	0	0	0	1	0	0	1	0	0	0	0	1	1	0	1	0	0	0	0	0	0	0	0	0	0	0	0	1	0	0	0	0	0	1	0	0	0	0	0	0	0	0	0	0	0	0	0	0	0	0	0	0	0	0	0	0	1	2	0	0	1	0	0	0	0	1	1	0	0	0	0	0	0	0	0	0	0	0	0	0	0	0	0	0	1	0	0	1	0	0	0	1	0	1	0	0	0	0	1	0	0	2	0	0	0	4	0	0	0	0	0	0	0	1	0	0	0	0	0	0	0	1	0	0	0	0	0	0	0	0	0	0	0	0	0	0	0	0	0	0	2	0	0	0	0	0	1	0	0	0	0	0	1	1	0	0	0	0	0	0	0	0	0	0	0	0	0	1	0	0	0	0	0	0	0	0	0	0	0	0	0	0	0	0	0	2	1	0	0	0	0	1	0	0	0	0	0	0	0	0	1	0	0	0	0	0	0	1	0	0	3	0	0	0	0	0	0	0	0	0	0	0	0	0	1	0	0	0	0	0	0	0	0	0	0	0	3	0	0	0	0	0	0	1	0	0	0	0	0	0	0	0	0	0	0	0	0	0	0	0	0	0	0	0	0	0	0	0	0	0	0	1	0	1	0	0	0	0	0	0	0	0	0	0	0	0	0	0	0	0	0	0	0	0	0	0	0	0	0	0	0	0	0	0	0	0	0	0	0	0	1	0	0	0	0	1	0	0	0	0	0	0	0	1	1	0	0	0	0	0	0	0	0	0	0	0	1	0	0	0	1	0	1	0	0	0	0	0	0	0	0	1	0	0	0	0	0	0	0	0	1	0	1	0	0	0	0	0	0	0	0	0	0	0	0	0	0	0	0	0	0	0	0	1	0	0	0	1	0	0	0	0	1	0	3	0	0	0	0	0	0	1	0	0	0	0	1	0	0	0	0	0	0	0	0	0	0	0	0	0	1	1	0	0	0	0	0	0	0	0	0	0	0	0	0	0	1	1	0	0	0	0	0	0	1	1	0	0	1	0	0	0	0	1	0	0	0	0	0	1	0	1	0	0	1	0	1	0	0	0	0	1	0	0	0	0	0	0	1	0	0	0	0	0	0	0	2	0	0	0	0	1	0	0	0	0	0	0	1	0	0	0	1	1	1	0	0	0	0	0	1	0	0	0	2	0	1	1	0	0	0	0	0	0	2	0	0	1	0	1	1	0	0	0	0	0	0	0	0	0	0	0	0	0	1	0	1	0	0	0	0	0	0	0	0	1	0	0	0	0	1	0	0	0	1	1	3	0	2	0	0	0	0	0	0	1	0	0	0	0	1	0	0	0	0	0	0	0	0	0	0	0	0	0	1	0	0	0	0	0	0	0	0	0	0	1	0	0	0	1	0	0	0	0	0	0	0	0	0	0	0	0	0	0	1	0	0	0	0	0	0	0	0	0	1	0	0	0	0	0	0	0	0	1	0	1	0	0	0	0	0	0	0	0	0	1	0	0	0	0	0	0	0	0	0	0	0	0	0	0	1	1	0	1	0	0	0	0	1	0	0	0	0	0	0	1	0	0	0	0	0	0	0	0	1	0	0	0	0	1	0	0	0	1	0	1	0	0	0	0	1	0	0	0	0	0	2	0	0	0	1	0	0	1	0	0	0	1	0	0	0	0	0	0	0	1	0	0	0	0	0	0	1	1	1	0	0	0	0	0	2	0	0	0	0	0	0	0	0	0	0	0	0	0	1	0	0	0	0	0	0	0	0	0	0	0	0	0	0	0	1	0	0	0	0	0	0	0	0	1	0	0	0	0	0	0	0	0	0	1	1	0	0	0	0	2	0	0	0	1	0	0	0	0	0	0	0	0	2	0	0	0	0	0	0	1	0	0	0	0	0	0	0	0	0	0	0	0	0	1	0	0	1	0	0	0	0	1	0	0	0	0	0	0	0	0	0	0	1	0	0	0	0	0	0	0	0	0	0	1	0	0	0	0	0	0	0	0	0	1	0	0	0	2	0	0	0	1	0	0	0	0	0	1	0	0	1	0	0	0	0	0	0	1	0	0	0	0	1	0	0	0	0	0	0	0	2	0	0	0	0	0	0	0	0	1	0	1	1	0	0	0	0	0	0	0	0	0	0	0	0	0	0	0	0	0	0	0	0	0	0	0	1	1	0	0	0	0	0	0	0	0	0	0	0	0	0	0	0	0	0	0	0	0	1	0	0	0	0	0	0	0	0	1	0	0	0	0	0	1	0	0	1	0	0	0	2	0	0	0	0	0	0	0	0	0	0	0	0	0	0	0	0	1	0	0	0	0	0	0	0	0	0	0	0	0	0	0	0	0	1	0	0	0	0	1	0	0	0	1	0	0	0	0	0	0	0	0	0	0	0	0	3	0	0	0	0	0	0	0	1	0	0	0	0	0	0	0	0	0	0	1	0	1	1	0	0	0	0	0	1	1	0	0	0	0	0	2	0	0	0	0	0	0	0	0	0	0	0	0	0	0	0	0	0	0	0	0	0	0	0	0	0	0	0	0	0	0	0	0	1	2	0	0	1	0	0	0	1	0	1	0	0	0	1	0	0	0	0	0	0	0	1	0	0	0	0	1	1	0	0	0	1	0	1	0	0	0	0	0	0	0	0	0	0	0	0	0	0	0	0	0	0	0	0	0	0	0	0	0	0	0	0	0	0	0	0	0	0	0	0	0	0	0	1	0	0	0	0	1	2	0	0	0	0	0	0	0	0	0	0	0	0	0	0	0	0	0	1	0	0	2	0	0	0	0	0	0	0	1	0	0	0	0	0	0	0	0	0	0	0	0	0	0	0	0	0	0	0	0	1	0	0	0	0	0	0	0	1	0	0	1	0	0	0	0	0	0	0	0	0	0	1	0	0	0	0	0	0	1	0	0	0	0	2	5	0	0	2	0	1	0	0	1	0	0	0	1	0	0	0	0	0	0	1	0	0	0	0	0	0	0	2	1	0	0	0	0	0	0	0	0	0	0	0	0	0	0	0	0	0	0	0	1	0	0	0	0	0	0	0	0	0	1	0	0	0	0	0	0	0	1	0	0	0	0	1	1	0	0	2	0	0	0	0	0	0	0	1	0	0	0	0	0	0	0	0	0	0	0	0	0	0	0	0	1	0	1	0	0	0	0	0	2	1	0	0	0	0	0	0	0	0	0	0	0	0	0	0	0	0	0	0	0	0	0	1	0	0	1	0	1	0	0	0	0	0	1	0	0	1	0	0	0	0	0	0	0	0	2	0	1	0	0	0	0	0	0	0	0	0	1	1	0	0	0	0	0	1	0	0	0	0	0	0	0	1	0	0	0	0	0	1	0	0	0	0	0	0	0	0	0	0	0	0	0	0	0	1	0	0	1	0	0	0	0	0	0	0	0	0	0	0	0	0	0	1	0	0	1	0	1	0	1	0	0	1	0	2	0	0	0	0	0	0	0	0	0	1	0	0	0	0	0	0	2	0	0	1	1	0	0	0	0	0	0	0	0	0	0	0	0	0	1	1	0	0	0	1	0	0	0	1	0	0	0	0	0	0	0	0	0	0	0	0	0	0	0	0	0	0	0	0	0	0	2	0	0	0	0	0	0	0	0	0	0	0	0	0	1	1	0	0	1	0	0	1	0	0	0	0	0	0	0	0	0	0	0	0	0	0	0	0	0	2	0	0	0	0	0	0	0	0	0	0	0	0	0	0	1	2	0	0	0	0	1	0	0	0	0	0	0	0	0	0	0	0	0	1	0	0	0	0	0	0	0	0	0	0	0	0	0	0	0	0	0	0	1	0	1	2	0	0	0	0	0	0	0	0	0	0	0	0	0	0	0	0	1	0	0	0	0	0	0	0	0	0	0	0	0	0	0	0	0	2	0	0	1	1	0	0	0	0	0	1	0	0	0	0	0	0	0	0	0	0	0	1	0	0	1	0	0	0	0	0	0	0	1	0	0	0	0	0	1	0	0	0	0	0	0	0	1	0	0	0	0	0	0	0	0	0	0	0	0	0	0	0	0	0	0	0	0	0	0	1	0	0	0	0	0	0	0	0	0	0	0	2	0	0	0	0	0	1	0	1	0	0	2	1	1	0	0	0	0	2	0	0	0	0	0	0	0	0	0	0	0	0	0	0	0	0	1	0	0	0	0	0	0	0	0	0	0	0	0	0	0	0	0	2	0	0	0	0	0	0	0	0	1	1	0	0	0	0	0	0	0	0	0	0	0	0	1	0	0	0	0	0	0	0	0	1	0	0	0	0	0	0	0	0	0	1	0	0	0	1	0	2	1	1	0	0	1	0	0	0	0	0	1	0	0	0	1	0	0	0	0	0	0	0	0	0	0	0	0	0	0	1	0	0	0	0	0	0	0	0	0	0	0	0	0	0	0	0	0	0	0	0	1	0	0	1	0	0	0	0	0	0	0	0	0	0	0	1	0	1	0	0	0	0	0	1	0	0	0	0	0	0	0	0	0	0	0	0	1	0	0	0	0	0	0	0	0	0	0	0	0	0	0	0	0	0	0	0	1	1	0	0	0	1	0	0	0	0	0	0	0	0	1	0	0	0	0	0	0	0	0	0	0	0	0	0	0	0	0	0	0	0	0	1	0	3	0	0	0	0	0	0	0	1	0	0	0	0	2	0	1	0	0	0	0	0	0	1	0	0	0	0	0	0	1	0	0	1	0	0	0	0	0	0	0	0	1	0	0	0	0	0	0	0	0	0	0	0	0	0	0	0	0	0	0	1	0	0	0	0	0	0	0	0	0	0	0	0	1	0	0	2	1	0	0	0	0	1	0	1	0	1	1	0	0	0	0	0	0	0	0	0	1	0	0	0	0	0	0	0	0	0	0	1	0	0	0	0	0	1	0	0	0	0	0	0	0	0	0	0	0	0	0	0	1	0	1	0	0	0	1	1	0	0	1	1	0	0	0	0	0	2	0	0	0	0	0	0	1	0	0	0	0	0	0	0	1	0	0	0	1	0	0	0	1	0	0	0	0	0	0	0	0	0	0	0	0	2	0	0	0	0	0	0	0	0	0	0	2	0	0	0	0	0	0	0	0	0	0	1	0	0	2	0	0	0	2	0	0	0	0	0	0	0	0	0	0	1	0	1	0	0	0	0	1	2	0	0	0	0	0	0	0	0	0	0	0	0	1	1	0	0	0	0	0	0	0	0	0	0	1	0	0	0	0	0	0	1	0	0	0	1	0	0	0	0	0	0	0	0	0	0	0	0	0	0	0	0	0	0	0	0	0	0	0	0	0	1	0	0	0	1	0	1	1	0	1	0	0	0	0	1	0	1	0	0	0	0	1	0	0	0	0	0	0	0	0	0	0	0	0	0	1	0	2	0	0	0	0	0	0	1	0	0	1	2	0	0	0	0	0	0	0	1	0	0	0	0	0	0	0	1	0	0	0	0	0	1	0	0	0	0	0	0	0	0	0	1	0	3	0	0	0	0	1	0	0	0	0	0	0	0	0	0	1	0	0	0	0	0	0	0	0	0	0	0	0	0	0	1	1	0	0	0	0	0	0	0	6	0	0	0	0	0	0	1	0	0	0	0	0	0	1	0	2	1	0	0	0	0	0	0	0	0	1	0	0	0	0	3	0	2	0	0	0	1	1	1	0	0	0	1	0	0	1	0	0	1	1	0	0	0	1	0	0	0	1	0	0	1	0	0	0	0	0	0	1	0	0	0	0	1	0	1	1	0	0	0	0	0	0	0	0	0	0	0	2	0	2	2	0	0	0	1	1	0	0	0	0	0	0	0	0	0	0	0	0	0	0	0	0	0	0	1	0	0	0	0	0	0	0	0	0	2	0	1	1	0	0	0	0	0	0	0	0	0	0	0	2	1	2	0	0	0	0	0	0	0	1	0	0	0	1	0	0	0	0	0	0	0	0	0	0	0	0	0	1	0	0	0	0	0	0	0	1	0	0	0	1	0	0	0	0	0	0	1	0	0	0	0	0	0	0	0	0	0	0	0	0	0	0	0	1	0	0	3	1	0	0	0	0	0	0	0	0	0	0	0	0	0	0	0	0	0	0	0	0	0	0	0	0	0	1	0	0	0	0	0	0	0	0	0	0	0	0	0	1	1	0	0	0	0	0	0	0	1	0	0	0	0	1	0	0	0	0	0	0	0	1	0	0	1	0	1	0	0	0	0	1	0	0	0	1	0	0	1	0	0	0	0	0	0	0	0	1	0	0	0	0	3	0	0	0	0	0	2	1	0	0	0	0	0	0	0	0	1	0	0	0	0	0	1	0	0	0	1	0	0	0	0	0	0	0	0	0	0	1	0	0	0	0	0	0	0	0	0	0	0	2	2	1	0	0	0	0	0	0	0	0	0	0	0	0	0	0	0	1	2	0	0	0	0	0	0	1	0	0	0	0	0	0	0	0	0	0	0	0	0	0	0	0	0	0	1	0	0	0	0	0	0	0	0	0	0	0	0	0	0	0	0	0	0	0	0	0	0	1	0	1	1	0	0	0	0	1	0	0	0	0	0	0	0	0	0	0	0	0	0	0	0	0	3	0	1	0	1	1	0	0	0	1	0	0	0	0	0	1	0	1	0	0	0	0	0	0	0	0	0	0	0	0	1	0	0	0	0	0	0	1	0	0	1	0	1	0	0	0	0	0	0	1	1	0	0	0	0	0	0	0	0	0	0	0	1	0	1	0	1	0	0	0	0	0	0	0	1	1	0	0	0	0	0	0	0	0	0	0	0	0	0	0	0	0	0	0	0	1	0	1	1	0	0	0	0	0	0	0	0	0	0	0	1	0	0	0	0	0	0	0	0	0	0	0	1	0	0	0	0	0	0	0	0	0	0	0	0	0	0	0	0	0	0	1	0	0	0	0	0	0	0	0	0	0	0	0	0	0	0	0	0	0	0	0	1	0	0	0	0	0	0	0	0	0	0	0	1	1	0	0	1	0	0	0	0	0	0	0	0	0	0	0	0	0	0	0	0	0	0	0	0	0	0	0	0	0	1	0	0	0	0	0	0	0	0	0	1	0	0	0	0	0	0	0	1	0	2	1	0	0	0	1	0	0	1	0	0	0	0	0	1	0	0	0	0	2	0	0	0	0	0	0	0	0	0	1	0	0	0	0	0	0	0	0	0	1	2	0	0	0	0	0	1	2	0	0	1	0	0	0	0	0	0	0	3	0	1	0	0	0	2	0	0	0	0	0	1	0	0	1	0	0	1	0	0	0	0	0	0	0	2	0	0	0	0	0	0	0	0	2	0	0	2	1	0	0	0	0	0	0	0	0	0	0	0	0	1	0	0	1	0	0	1	0	2	0	0	0	0	0	0	0	0	0	0	0	0	0	0	0	0	0	0	0	0	0	0	0	0	0	0	0	0	0	0	0	0	0	0	0	0	0	0	0	0	0	0	0	0	0	0	0	0	0	0	1	0	0	0	0	0	0	0	0	0	0	0	1	0	0	0	0	0	0	0	0	0	0	0	1	1	0	0	1	0	0	1	0	0	1	0	0	1	1	0	0	0	0	0	0	2	0	0	1	0	1	0	0	0	0	0	0	0	0	0	0	0	0	0	0	0	0	1	0	1	0	0	0	1	0	0	0	0	0	0	0	0	1	0	0	1	2	0	0	1	0	0	2	0	0	0	0	0	0	0	0	1	1	0	0	1	0	0	0	0	0	0	0	0	0	0	0	0	0	0	0	0	1	1	0	0	0	1	0	0	0	1	0	0	0	0	0	0	0	0	0	0	0	0	3	0	0	0	0	0	0	0	0	0	0	0	0	1	0	0	0	0	1	0	0	0	0	0	0	0	0	0	0	1	0	0	0	0	1	0	0	0	0	0	0	0	1	0	0	1	0	0	0	0	0	0	0	0	1	0	0	0	0	0	0	0	0	1	0	0	0	0	0	0	0	0	0	0	0	0	2	0	0	0	0	0	0	0	0	0	0	0	0	0	0	5	1	0	0	0	0	0	0	0	0	0	0	0	0	0	0	2	0	0	0	0	0	0	0	1	0	0	1	0	0	0	0	0	0	1	0	0	0	1	0	0	1	0	1	0	0	0	0	1	0	0	0	1	0	0	0	3	0	0	0	0	0	0	0	0	0	0	0	0	0	0	0	0	0	1	0	0	0	1	0	0	0	0	0	0	0	0	0	0	0	0	0	0	0	3	0	0	0	0	0	0	0	0	0	4	1	0	0	0	2	0	0	0	0	0	0	0	0	0	0	0	1	0	0	1	0	0	0	0	0	1	0	0	1	0	1	0	0	0	0	0	0	0	0	0	2	0	0	0	1	0	0	1	0	1	0	0	0	0	0	1	0	0	0	0	0	0	0	0	0	0	0	0	0	0	2	0	0	0	0	0	0	0	0	1	0	1	0	0	0	0	0	0	0	0	0	0	1	0	0	0	0	0	0	0	1	0	0	1	0	0	0	0	0	0	0	0	0	0	0	0	0	0	0	0	1	0	0	0	0	0	0	0	0	0	1	1	0	1	0	0	0	0	0	0	0	0	0	0	0	0	0	0	0	0	0	0	0	0	0	0	0	0	0	0	1	0	0	0	0	2	0	0	0	1	1	0	0	0	0	0	0	0	0	0	0	0	1	0	0	0	0	0	0	0	0	2	0	0	0	0	0	0	0	0	0	0	0	0	0	0	0	1	0	0	0	0	1	1	0	1	0	3	0	0	0	0	0	3	0	0	0	0	0	0	0	1	0	0	0	0	0	0	1	0	0	0	0	0	0	0	0	1	0	0	0	0	0	0	0	0	2	0	0	0	0	0	0	0	0	0	0	0	0	0	0	0	0	0	0	0	0	0	0	1	0	0	0	0	0	0	0	1	0	0	1	0	0	0	0	0	0	0	0	0	0	0	0	0	0	0	0	0	0	0	0	0	1	2	0	0	0	0	1	0	0	0	0	0	0	0	0	0	0	0	0	0	0	0	1	2	0	0	0	0	0	0	0	0	0	0	0	0	0	0	1	0	0	0	0	1	0	0	0	0	0	2	0	1	0	0	0	1	0	0	0	0	1	0	1	1	0	0	0	0	0
N0.HOG0012704	0	2	0	0	0	0	0	0	0	0	1	0	1	0	0	0	0	1	0	0	0	0	0	0	0	1	0	1	0	1	0	2	0	0	2	1	0	0	0	0	0	2	1	0	0	0	0	0	1	0	0	0	0	0	5	1	0	2	0	1	0	0	1	0	0	0	1	0	1	0	0	0	0	0	0	0	0	1	1	1	0	1	0	0	0	2	0	0	0	0	0	0	0	0	0	0	3	0	2	0	2	3	0	0	1	0	0	0	1	1	2	0	0	0	0	0	1	0	2	0	0	0	0	0	0	1	0	0	0	0	0	0	0	0	0	1	2	0	0	1	0	2	1	0	0	0	0	2	0	0	1	0	1	2	0	0	2	0	0	0	0	0	0	2	0	0	0	0	0	1	0	0	0	3	2	1	1	0	0	1	0	0	0	0	0	0	0	0	0	0	1	0	0	0	0	0	0	0	0	0	0	0	0	0	0	3	0	0	0	0	0	0	0	0	0	0	1	0	0	3	0	0	1	2	0	0	0	0	1	0	0	0	0	0	0	0	0	1	0	0	0	0	0	0	0	0	0	0	0	0	0	0	0	0	0	0	0	0	0	0	0	1	1	0	0	0	0	0	1	0	0	0	0	0	0	0	0	0	1	0	0	1	0	0	0	2	0	0	0	0	1	0	0	0	0	0	0	0	0	0	1	1	1	1	0	1	0	0	0	0	1	0	1	0	0	1	1	0	0	0	0	0	0	0	0	0	0	0	2	0	0	0	0	1	1	0	0	0	0	0	1	0	0	0	0	0	0	0	3	0	0	0	0	3	0	0	0	0	0	0	0	0	0	0	0	1	0	1	1	1	0	0	0	0	4	1	1	0	0	0	0	0	0	0	0	1	0	0	0	1	2	0	1	0	0	0	0	1	1	1	3	0	2	0	0	1	0	0	0	0	0	0	1	0	0	0	0	0	0	0	0	0	0	0	0	0	0	0	0	0	0	0	0	1	0	0	1	0	0	0	0	0	2	2	1	0	3	0	2	0	0	0	0	0	0	0	0	0	1	1	0	0	0	3	0	0	0	0	0	1	0	0	0	0	0	0	0	0	0	1	0	0	2	0	0	0	3	0	0	0	0	0	1	0	0	0	0	2	3	6	0	0	0	0	1	0	0	0	0	0	0	0	0	0	1	0	0	1	0	0	0	2	0	0	0	0	0	0	0	0	1	0	0	0	0	0	1	0	2	0	0	0	0	0	0	0	1	0	0	5	0	0	0	0	0	0	0	1	0	0	0	1	0	0	0	0	1	0	1	0	0	1	0	0	6	1	0	0	0	0	0	0	0	0	0	0	0	0	0	0	0	0	0	1	0	0	0	0	0	0	1	0	0	0	0	0	0	0	0	1	0	1	0	0	0	0	1	0	0	0	0	0	1	1	0	0	0	0	0	0	0	0	1	2	2	1	1	0	0	1	0	0	3	0	0	0	0	0	1	0	0	0	0	0	0	0	0	0	0	0	1	0	0	0	0	1	1	3	0	0	0	0	0	0	0	0	0	2	0	0	1	1	0	0	0	0	0	0	0	0	0	0	1	0	0	0	0	0	1	0	0	0	2	1	0	0	0	0	1	2	1	0	0	0	0	0	0	0	0	0	1	0	4	0	0	0	0	0	0	2	0	0	0	0	0	0	0	2	0	0	2	0	1	2	0	0	0	0	0	0	0	0	1	0	0	0	2	0	0	0	0	0	0	0	0	0	0	0	0	0	0	0	0	0	0	0	0	0	0	0	0	0	4	0	0	2	0	0	0	0	0	0	1	0	0	0	0	0	0	0	0	0	0	0	0	0	0	0	0	0	0	0	0	0	0	0	0	0	0	0	4	0	0	1	1	0	0	0	0	0	0	0	2	0	0	0	0	0	0	0	0	0	0	0	0	2	0	0	0	0	0	0	0	0	0	2	0	0	0	2	0	2	0	0	0	0	0	1	0	0	3	0	0	0	0	1	0	0	1	0	0	0	0	0	1	0	1	1	0	0	0	3	0	2	0	0	0	0	0	0	1	0	0	0	0	0	0	0	0	0	0	0	0	0	0	0	1	0	0	0	0	0	0	0	0	0	0	0	0	0	2	2	1	0	0	0	0	0	2	0	0	0	0	0	0	1	1	0	0	0	1	0	0	0	0	0	0	0	0	0	0	0	3	0	0	0	0	0	1	0	0	0	0	0	1	0	1	0	0	1	0	0	0	0	0	0	0	0	0	1	0	0	0	0	1	0	0	0	1	0	0	2	0	0	0	0	0	0	1	0	0	1	2	0	0	2	0	0	0	0	3	0	0	0	0	0	0	1	0	0	0	1	0	1	1	0	0	0	0	0	0	0	0	0	1	0	0	0	1	0	0	1	2	1	1	0	1	0	0	0	2	0	0	0	0	0	2	0	0	3	0	0	0	0	1	0	0	2	1	1	0	0	1	0	0	0	0	0	0	0	0	1	3	0	0	1	0	1	0	0	0	0	0	0	0	0	1	1	2	0	0	1	0	0	0	0	0	1	0	0	0	0	1	2	0	0	0	0	0	0	2	0	4	0	0	1	0	1	0	3	1	0	1	0	0	0	0	0	1	0	0	0	0	0	0	0	0	0	2	0	0	0	0	0	2	0	0	0	0	0	0	0	0	0	0	0	0	1	1	0	0	0	0	0	0	0	0	0	1	0	1	0	0	0	0	0	0	0	0	1	0	0	0	0	0	2	0	0	0	0	0	0	0	0	0	0	0	0	0	0	0	0	0	1	0	0	0	0	0	1	0	0	0	0	1	8	1	1	0	0	0	0	0	1	1	2	0	0	0	0	0	0	0	0	0	0	1	0	0	0	0	0	0	0	0	0	0	0	0	0	1	0	2	2	1	0	1	0	2	1	0	0	0	1	0	0	2	0	0	0	2	0	0	0	0	5	0	0	1	0	0	0	1	2	0	1	0	0	0	1	0	0	0	0	0	2	0	0	0	0	0	0	1	0	1	0	1	1	1	0	0	0	0	0	0	1	0	0	0	0	0	1	0	0	1	0	0	0	0	0	0	0	0	0	0	0	0	2	0	1	0	2	0	0	1	0	0	0	0	3	2	0	0	0	0	1	0	1	0	0	0	0	0	1	0	0	0	0	0	0	0	0	0	0	0	0	1	0	2	0	0	1	0	0	0	0	1	0	0	0	1	0	0	0	0	1	0	0	0	0	0	0	0	0	0	0	1	1	2	0	0	0	0	0	0	0	0	1	1	0	0	0	0	0	1	0	0	0	0	1	0	2	0	1	0	0	0	0	0	3	1	0	0	2	0	0	2	0	0	0	0	0	0	0	0	0	0	0	3	1	0	1	0	0	0	0	0	0	0	0	0	0	1	0	1	0	0	1	0	0	0	0	0	0	0	0	1	0	2	0	0	0	1	0	0	0	0	0	0	2	0	0	0	1	0	0	0	0	0	1	1	0	1	0	1	0	1	0	0	0	3	0	0	1	0	0	0	1	0	3	0	0	0	0	0	0	0	0	0	0	0	2	0	0	0	0	1	0	0	0	0	0	0	0	1	0	0	0	0	0	4	4	0	2	0	1	0	0	0	0	0	0	0	0	0	1	1	1	0	0	0	0	1	0	3	2	1	0	0	0	0	0	0	1	0	1	0	2	0	0	3	0	3	0	3	0	0	0	1	0	0	0	1	0	0	0	0	0	1	0	1	0	0	0	0	2	0	0	0	1	0	0	0	1	1	0	0	0	0	0	1	1	0	1	0	0	2	2	1	0	0	0	2	0	0	0	0	0	0	3	0	0	0	0	0	0	0	2	0	1	1	0	0	0	0	0	0	0	0	0	0	0	0	0	0	1	1	0	0	0	0	0	0	0	2	0	1	0	0	0	1	0	0	0	0	1	0	0	0	1	0	2	0	0	0	0	0	3	0	0	0	0	0	0	0	0	0	0	0	0	0	0	0	0	1	0	0	0	1	2	0	2	0	0	0	1	0	1	0	1	1	0	1	2	1	0	0	0	1	0	0	0	0	2	0	0	1	0	1	0	0	1	0	0	1	0	0	0	1	0	0	0	0	0	0	0	1	0	0	0	2	0	0	0	0	0	0	0	0	3	1	0	1	1	0	0	0	1	1	0	0	0	0	0	3	0	0	0	0	0	1	0	0	0	0	0	0	0	0	0	1	0	1	0	0	0	0	4	0	0	0	1	0	0	0	1	0	0	2	0	0	0	0	0	0	1	0	0	1	0	0	0	0	1	0	0	0	0	0	1	0	0	0	0	0	0	0	0	0	0	1	0	0	0	0	0	0	0	1	0	0	0	0	0	0	0	0	0	0	0	0	1	0	1	0	0	0	0	0	0	0	0	0	0	0	0	0	1	0	0	0	0	0	0	0	0	1	0	1	0	1	0	0	0	1	0	1	0	0	2	0	0	0	0	0	1	1	1	0	0	0	0	0	0	0	0	0	1	0	0	0	0	0	0	0	0	0	0	0	0	0	0	1	0	0	1	0	0	1	0	0	0	0	0	0	0	0	0	0	0	1	0	0	0	0	0	0	0	0	3	0	0	1	0	0	0	0	3	1	2	0	0	0	0	0	0	2	0	0	1	0	0	0	0	0	1	0	0	1	0	0	0	0	0	0	2	1	2	1	0	0	0	1	0	0	0	0	0	0	0	0	0	0	0	0	0	0	0	0	0	0	2	3	0	0	0	1	0	0	1	0	2	1	0	0	0	1	0	0	0	0	0	2	0	0	1	2	3	0	0	0	0	0	1	0	0	1	0	0	0	0	0	0	1	0	0	2	0	0	0	0	0	0	1	0	1	0	0	0	0	0	1	0	0	0	1	1	1	1	0	0	0	3	0	1	0	0	0	0	1	1	0	0	0	1	0	1	0	0	1	0	0	0	0	0	0	1	0	1	2	0	0	0	0	0	0	1	1	0	0	0	0	0	0	0	0	0	0	0	0	0	0	0	0	1	0	0	0	0	1	0	2	0	2	0	1	0	1	0	0	2	1	0	0	0	1	0	1	0	0	0	0	0	1	0	0	1	0	0	0	0	0	0	0	0	0	0	0	0	0	0	0	0	0	0	0	0	1	1	0	0	0	0	0	1	0	0	1	0	0	0	0	0	0	1	2	0	0	0	2	0	0	0	0	2	0	0	0	0	0	1	0	0	0	1	0	2	0	0	0	0	0	1	2	0	0	0	0	0	0	3	0	0	0	0	0	0	1	0	0	0	0	2	0	0	0	0	1	1	0	0	0	0	0	0	0	0	0	0	0	0	0	0	2	0	1	1	0	0	0	0	0	1	0	0	0	1	1	0	0	0	0	0	2	0	1	0	0	0	0	0	0	1	0	0	0	0	1	0	0	0	1	0	0	0	0	0	0	0	0	1	0	0	0	1	0	1	0	0	0	0	0	0	0	0	0	0	0	0	2	0	0	0	0	0	0	0	1	0	0	0	1	0	1	0	0	0	0	0	0	0	0	0	0	2	0	0	0	0	2	0	0	0	0	0	0	0	0	0	0	0	0	0	0	0	0	0	0	0	1	0	0	0	0	0	1	0	0	0	1	0	0	0	3	0	0	0	0	1	0	0	0	0	3	0	0	0	2	0	0	0	0	1	0	0	0	0	0	0	0	0	0	0	1	0	0	0	1	0	0	0	1	0	1	0	0	0	0	1	0	0	0	0	1	0	0	0	0	0	0	0	0	0	0	0	5	0	0	1	0	0	1	0	1	1	0	0	0	1	0	0	0	1	1	0	0	0	0	0	0	0	0	0	0	1	0	1	4	1	0	0	0	0	0	0	2	0	0	0	0	2	0	0	3	0	0	0	0	1	0	0	1	3	0	0	0	0	0	0	0	0	0	0	0	0	2	1	0	1	0	0	0	0	0	0	0	1	0	2	0	0	0	0	0	2	0	1	0	0	0	2	1	0	0	0	0	0	0	2	1	0	0	0	0	0	0	1	0	1	0	4	0	0	0	0	0	1	0	0	0	0	0	1	0	1	0	0	0	1	0	1	0	0	0	2	2	0	0	1	0	0	0	0	0	1	0	0	2	0	0	0	0	1	0	0	0	1	0	0	0	1	1	0	0	0	0	1	2	1	0	0	0	0	0	3	0	0	0	1	0	1	0	0	1	1	0	0	0	9	0	0	5	0	0	0	0	1	1	0	1	0	0	0	0	0	0	0	0	0	0	1	0	0	1	0	0	1	0	2	0	0	0	2	0	0	0	0	0	0	1	3	0	1	0	0	0	1	4	0	0	2	0	0	0	0	0	1	0	0	0	0	0	2	0	0	0	0	0	0	0	0	0	0	0	0	0	0	0	0	0	1	0	0	0	0	0	0	0	1	0	0	0	0	2	0	1	1	1	0	4	0	0	0	3	0	0	0	0	0	0	1	0	2	0	0	0	0	0	0	0	0	0	0	0	0	0	0	1	0	0	0	0	0	1	0	0	0	0	3	0	0	0	0	1	1	0	1	0	0	0	0	0	0	0	2	0	0	3	0	0	0	0	0	1	0	0	2	0	2	0	1	0	0	0	0	0	0	0	1	1	0	0	0	0	1	1	0	0	0	0	0	0	0	0	0	0	0	3	0	0	0	0	1	0	0	1	0	0	2	0	0	2	0	0	0	1	1	2	0	0	0	1	2	1	0	0	1	1	0	3	0	0	0	1	0	0	0	1	0	4	0	0	0	1	0	1	0	1	0	0	2	0	0	0	2	0	0	0	0	0	0	0	0	0	2	0	0	1	0	0	0	0	1	0	0	0	0	1	1	0	1	0	0	1	0	0	0	0	0	2	0	0	0	0	0	1	0	0	0	0	0	0	0	0	0	0	1	1	0	1	0	1	2	0	0	0	0	0	0	1	0	2	0	0	0	1	1	0	0	0	0	2	0	0	1	0	0	0	0	2	0	3	0	0	0	0	0	0	0	0	0	0	0	0	0	0	0	0	0	1	0	0	0	0	0	0	1	0	0	1	0	0	0	1	0	1	1	0	0	0	0	0	0	0	0	0	0	0	0	0	1	0	0	0	0	0	1	0	0	0	3	1	0	0	0	0	0	0	1	0	0	2	0	0	0	1	0	0	3	4	0	0	0	0	0	0	0	0	0	1	0	1	0	1	1	0	0	0	0	0	0	0	0	1	2	0	0	1	0	0	1	0	0	0	0	0	2	0	0	0	0	1	0	0	0	0	0	0	0	1	0	1	0	0	0	0	0	0	0	0	0	0	0	0	0	1	0	0	0	0	0	0	0	0	0	0	2	0	0	0	0	0	1	0	0	0	0	0	0	2	1	0	0	0	0	0	0	0	0	1	0	1	0	1	0	2	1	0	0	0	0	1	1	0	0	0	0	0	0	0	0	0	1	0	0	0	4	0	0	1	0	0	0	0	0	1	0	0	1	0	0	0	1	2	0	0	1	1	0	0	0	0	0	0	0	0	0	0	0	2	1	0	0	0	0	0	0	0	0	0	0	0	0	2	0	1	0	4	0	0	0	0	0	0	0	0	1	0	0	0	1	0	0	0	0	0	0	0	0	0	0	0	2	0	1	0	0	0	2	0	0	0	0	0	0	1	0	3	0	0	0	2	0	0	0	0	0	0	0	0	0	0	0	0	0	0	0	0	0	0	0	1	2	0	3	0	0	0	0	1	0	1	0	2	0	0	0	0	0	0	0	0	0	0	0	1	0	0	1	0	1	0	1	0	1	1	0	1	0	0	0	0	0	0	1	0	0	0	0	0	1	1	1	0	0	3	0	0	0	0	0	0	0	0	0	0	1	0	0	5	0	0	0	0	1	0	0	0	0	0	0	0	0	0	0	0	1	0	0	0	0	1	0	0	0	0	0	0	4	1	0	0	0	0	1	2	1	0	1	0	0	0	0	0	0	0	4	0	0	0	1	0	0	0	0	0	0	0	0	1	0	0	1	0	0	0	0	0	1	1	0	0	0	0	0	0	2	0	0	0	0	0	0	4	0	0	0	0	0	0	0	0	0	0	0	0	0	0	0	1	0	0	0	0	0	0	0	1	0	1	0	1	1	0	0	0	0	0	0	0	0	0	0	0	0	0	0	0	0	3	0	0	2	0	0	0	1	1	0	0	0	1	0	0	0	0	0	0	0	0	0	0	1	0	0	0	0	2	0	2	0	1	0	0	0	0	0	0	0	0	0	2	1	0	0	0	0	1	0	0	0	0	0	0	1	0	0	0	0	0	0	0	0	2	0	0	0	0	1	1	0	0	2	0	0	1	0	0	4	0	3	0	0	0	0	0	2	0	1	0	0	0	0	0	0	0	0	0	0	1	0	0	1	0	0	0	0	0	0	0	1	0	0	0	0	6	0	1	0	1	0	0	0	0	0	0	1	3	0	0	0	0	0	0	1	0	0	0	0	0	0	0	0	0	0	2	2	1	0	0	1	1	0	0	2	0	0	0	0	1	0	0	0	0	0	0	0	0	0	0	0	0	0	0	2	0	1	0	0	0	1	0	0	0	0	0	0	0	0	0	1	0	0	0	2	0	0	0	1	0	0	0	0	0	0	0	0	0	0	0	2	0	0	0	0	0	0	0	0	0	0	0	0	0	0	0	1	1	1	0	0	0	0	1	0	0	0	0	0	0	0	0	0	2	0	2	0	1	0	0	0	0	0	1	0	2	0	0	0	0	1	0	0	0	0	0	3	0	3	0	0	0	0	0	0	0	0	1	1	2	0	0	0	0	0	0	0	0	0	0	1	0	0	1	0	0	0	0	0	0	0	4	0	0	0	0	2	0	0	1	0	0	0	1	0	2	1	0	0	0	0	1	0	1	0	0	0	1	2	0	0	0	0	1	0	1	0	0	0	0	1	1	0	0	0	0	0	1	0	0	1	0	0	1	0	0	0	0	0	1	0	2	0	1	0	2	0	0	0	1	1	0	0	1	0	0	0	0	0	0	0	0	2	1	1	0	0	0	0	0	0	0	0	1	1	0	0	0	1	0	1	0	0	0	1	0	0	1	0	0	0	0	0	0	1	0	0	0	0	1	0	0	0	0	0	0	2	0	0	0	0	1	0	0	3	0	0	0	0	0	0	0	0	1	0	0	1	0	0	0	1	0	1	0	0	0	0	0	1	0	1	0	0	0	0	0	0	1	1	0	0	1	0	0	0	0	0	0	0	0	0	1	0	0	0	0	0	0	0	0	0	1	2	1	0	0	0	1	0	0	0	0	0	0	0	0	2	0	0	0	0	1	0	0	0	0	0	0	1	0	0	0	0	0	0	0	0	0	0	1	1	0	1	0	0	0	1	1	0	0	0	0	0	1	0	1	0	0	3	0	0	0	0	0	0	0	0	0	0	1	0	1	0	0	1	0	0	0	0	1	0	0	1	0	0	0	2	0	3	0	0	0	0	0	0	1	0	0	0	0	0	0	1	0	0	0	0	0	0	0	2	0	4	3	1	0	0	0	1	0	0	0	0	1	0	0	0	3	0	2	0	1	0	0	0	0	0	1	0	0	0	0	0	0	0	0	2	0	0	1	0	0	0	0	0	0	0	2	0	1	0	1	0	0	0	0	0	0	0	0	0	0	1	0	0	0	0	0	0	0	0	0	0	0	0	0	0	0	0	0	1	0	1	1	1	0	0	0	1	0	0	0	2	0	0	0	0	0	0	0	0	0	2	0	0	0	0	1	2	0	0	1	0	0	0	3	1	1	0	0	0	0	0	0	0	1	0	0	0	2	2	0	2	2	0	1	0	0	0	0	0	0	0	1	1	0	0	0	0	0	2	0	0	0	0	1	0	0	2	0	0	0	1	0	0	0	0	0	0	0	0	0	0	0	0	0	0	4	0	1	0	0	1	1	0	0	2	0	0	0	0	0	0	0	0	0	1	3	4	1	1	0	0	2	0	0	0	0	0	0	0	1	1	0	0	0	0	0	1	0	1	0	0	0	0	2	2	0	0	0	0	0	0	0	0	0	0	2	0	0	0	0	0	0	0	0	0	0	0	1	0	0	0	0	0	0	0	0	1	0	0	0	0	2	0	2	0	1	0	0	2	1	3	0	0	0	0	0	0	1	0	2	0	1	0	0	0	0	0	0	0	0	0	0	0	0	0	0	0	0	0	0	1	0	0	0	0	1	0	0	0	2	0	0	0	0	1	2	0	0	1	0	1	0	0	0	2	2	0	0	0	0	0	0	1	1	0	0	0	0	0	0	0	0	1	0	1	1	0	0	2	0	0	1	0	0	0	0	0	0	0	0	0	0	0	0	0	0	0	0	2	0	1	2	0	0	0	0	0	0	0	1	1	0	1	0	0	0	0	0	0	0	1	1	0	0	1	0	1	1	0	0	0	0	0	0	1	1	2	0	1	0	0	0	1	0	1	1	0	0	0	0	1	0	1	0	0	1	0	0	0	0	0	0	0	0	1	1	1	0	0	0	2	0	0	0	0	0	0	1	0	0	0	1	1	0	0	0	1	2	0	0	0	0	0	0	2	0	0	0	1	1	0	1	0	0	1	2	0	1	0	0	1	0	0	0	0	1	4	1	0	0	0	0	1	0	0	0	0	0	0	0	2	0	0	0	0	1	0	0	4	1	0	0	0	0	0	0	0	0	0	0	0	0	0	0	0	0	0	2	0	0	0	0	1	0	0	0	2	0	1	0	0	0	0	0	0	1	1	0	1	0	0	0	0	0	2	1	0	3	0	0	0	0	0	0	0	0	0	0	1	0	0	0	0	0	0	0	0	1	0	0	0	0	0	0	0	1	1	0	0	3	0	1	0	3	0	0	4	0	0	0	0	1	0	0	0	0	1	0	0	1	0	1	0	0	0	0	0	0	1	0	0	3	0	0	0	0	0	0	0	1	0	0	0	0	0	0	0	1	0	0	1	0	0	0	0	1	0	0	0	1	0	2	3	0	0	0	0	0	0	0	0	0	0	0	2	0	0	0	0	0	0	1	0	0	0	0	0	0	0	1	0	1	0	0	0	0	0	1	0	0	0	0	0	0	0	0	0	1	0	0	1	0	0	3	0	0	0	0	0	0	0	0	0	0	1	2	0	1	1	1	1	0	0	1	0	0	0	1	0	0	1	1	0	2	0	0	1	0	0	0	0	0	3	0	0	1	0	1	0	0	1	0	2	0	1	0	0	0	1	0	0	0	0	0	0	0	2	0	1	0	0	0	0	0	0	0	0	2	0	0	0	1	0	0	0	0	0	4	1	0	4	1	0	0	1	0	0	0	0	1	0	0	0	0	0	0	0	0	0	0	0	0	1	0	0	1	0	0	0	1	0	0	0	0	0	0	0	0	0	1	0	0	1	0	0	0	1	1	0	0	0	0	0	0	0	0	0	0	0	0	0	4	0	0	0	0	1	0	0	0	0	0	0	0	0	1	0	2	0	0	0	0	0	0	0	2	3	0	3	0	0	0	0	2	1	0	1	0	0	0	0	0	1	0	4	0	0	3	0	1	0	0	0	2	0	0	0	0	0	0	0	0	0	0	1	0	1	0	0	0	0	0	0	0	1	0	0	1	0	0	0	0	0	0	0	0	1	0	0	0	0	0	0	1	1	0	0	0	0	0	1	0	0	1	1	0	0	0	1	0	0	0	2	1	0	0	0	1	0	0	0	0	3	4	0	0	0	0	1	0	0	1	1	0	0	0	0	1	0	0	0	0	0	0	0	0	1	1	1	1	1	0	0	0	0	0	0	0	0	1	1	0	0	3	0	1	0	2	0	0	0	1	0	2	0	0	0	0	0	0	0	0	2	2	1	0	1	0	1	1	2
N0.HOG0007906	0	2	0	0	0	0	0	0	0	2	3	0	1	4	0	0	0	1	0	0	0	0	0	0	1	1	0	0	0	0	0	1	1	1	0	2	0	0	0	0	0	0	1	1	0	0	2	1	1	0	0	1	0	0	1	0	0	1	1	0	1	1	0	0	0	0	1	1	0	0	0	1	2	0	2	1	0	0	1	0	0	0	0	1	0	1	1	0	0	2	0	2	0	0	0	1	1	1	0	1	2	0	1	0	0	0	0	0	0	0	3	1	0	1	0	1	0	1	0	0	0	0	1	0	0	0	2	0	0	1	1	1	0	0	0	0	1	1	1	0	1	0	2	0	0	1	0	0	0	0	0	1	1	0	0	0	0	0	0	0	2	1	1	0	0	0	0	0	0	0	2	0	1	1	2	0	1	1	1	0	1	0	0	0	2	0	0	2	0	1	4	0	0	2	0	0	0	1	0	1	0	0	2	0	0	4	2	0	0	0	0	1	0	0	1	2	0	2	0	2	0	1	0	0	0	1	0	1	0	0	0	0	0	1	1	0	0	0	0	0	0	0	0	1	0	1	4	1	1	0	0	0	0	0	0	1	0	0	3	0	1	0	1	1	1	0	0	0	0	0	3	0	0	1	0	1	1	0	0	0	1	0	1	0	0	2	1	0	1	1	3	0	0	2	0	0	1	1	0	0	0	1	1	1	1	3	0	0	0	1	0	0	1	0	1	0	3	0	0	0	0	1	0	1	1	0	0	0	0	0	0	1	1	1	2	0	1	1	0	0	1	0	0	0	0	1	0	1	0	0	1	0	0	1	2	0	0	0	2	0	1	2	3	2	1	0	0	0	0	0	0	1	0	0	3	0	0	0	0	0	1	0	0	1	0	0	2	0	0	1	0	0	0	0	0	0	1	2	1	0	7	0	0	1	0	1	0	0	0	0	1	0	2	1	0	0	0	0	0	0	0	0	0	0	0	0	0	0	1	0	0	0	2	0	0	2	0	1	0	0	0	0	1	1	0	2	0	1	1	0	0	1	0	0	3	0	0	0	2	3	0	0	2	0	2	0	3	0	0	1	0	0	0	0	0	0	0	0	1	0	0	0	0	1	0	0	1	1	1	0	0	0	0	0	0	0	0	1	2	5	0	1	1	0	2	1	1	0	0	1	0	0	0	0	0	0	0	1	0	1	1	0	0	1	0	0	0	1	0	0	1	0	0	0	1	0	1	0	1	0	0	0	0	0	1	1	0	0	0	0	0	2	0	1	0	2	0	0	0	1	0	0	0	2	0	0	0	0	0	0	0	0	0	1	6	3	0	0	0	0	0	0	0	0	1	0	2	0	0	0	1	0	0	3	0	0	0	1	0	1	0	1	0	0	0	0	0	0	0	0	1	0	1	0	0	1	1	0	1	0	0	0	1	2	0	1	0	0	0	0	0	0	2	1	0	2	0	0	1	0	0	0	0	0	0	0	1	0	3	0	2	1	2	1	0	0	0	0	1	0	0	0	0	0	0	0	2	6	0	0	1	1	0	0	0	0	0	1	3	0	1	0	0	0	0	1	1	0	0	0	0	1	1	0	0	0	0	2	0	0	2	0	1	3	0	0	0	0	1	1	0	0	1	0	1	3	2	0	1	0	0	0	0	1	0	1	2	0	0	0	1	0	0	1	0	0	1	1	0	1	0	0	0	2	0	0	0	1	0	0	0	0	0	0	0	2	1	1	1	1	0	0	0	0	0	0	0	0	1	0	0	0	1	1	0	0	1	1	0	1	0	0	1	0	0	0	0	1	0	0	0	0	1	4	1	0	0	1	1	1	0	0	0	0	0	1	0	1	2	0	0	0	0	0	2	1	0	0	0	0	2	0	0	3	0	0	0	0	0	1	0	0	4	0	0	0	1	0	0	0	0	0	0	0	0	2	0	0	0	0	1	0	0	0	0	0	0	1	0	1	0	1	1	0	0	0	0	1	0	0	1	0	0	1	0	1	0	1	2	1	0	0	1	1	0	0	0	0	0	0	0	3	0	3	0	1	0	2	0	1	0	1	0	0	0	1	0	0	0	0	2	1	1	0	1	0	0	0	0	0	0	0	0	0	0	1	1	0	1	0	2	2	0	0	1	0	0	2	2	0	1	0	0	0	0	2	2	0	1	0	1	0	0	0	1	0	0	3	0	0	1	0	0	0	0	0	1	0	1	0	1	0	2	0	1	0	1	0	0	2	0	1	0	1	3	0	0	1	0	0	2	1	0	0	0	0	0	1	1	1	1	0	0	0	1	0	0	0	1	2	0	1	2	0	0	1	0	1	0	0	1	0	1	1	5	0	0	1	1	0	1	0	0	0	0	0	0	0	1	0	0	2	1	1	0	0	0	0	0	0	0	0	0	0	0	1	0	1	0	0	0	0	0	0	0	0	0	0	1	2	1	0	0	1	1	0	0	0	1	0	1	0	0	0	0	0	2	1	2	2	0	0	2	0	0	1	0	0	0	1	0	1	0	0	0	0	1	1	1	0	1	4	0	0	0	0	0	0	0	0	1	0	1	5	0	3	1	0	0	2	2	0	4	0	0	0	0	1	0	0	1	1	0	0	0	1	0	0	0	0	1	1	1	1	0	0	0	1	2	0	0	0	2	0	0	0	0	1	1	1	0	0	1	0	0	4	0	2	1	2	0	0	0	0	0	1	1	0	0	3	0	0	0	1	0	0	0	0	0	0	0	0	0	0	2	2	0	1	1	0	0	1	1	1	1	0	0	0	0	1	0	0	0	1	0	0	0	1	0	0	0	1	1	0	0	4	1	1	0	0	0	0	0	0	0	1	0	0	0	1	0	0	0	0	0	0	0	0	0	2	0	0	2	0	0	2	1	0	0	0	0	1	0	0	0	0	0	1	2	1	0	1	0	3	1	1	2	5	0	2	0	0	0	0	0	2	1	1	1	0	0	0	0	1	0	0	0	0	0	2	2	0	0	1	1	0	0	1	0	0	0	0	0	0	0	0	0	3	2	0	1	0	0	0	0	0	1	1	1	1	0	1	1	1	2	0	1	2	1	0	0	0	0	0	0	0	0	3	0	2	0	0	0	0	0	0	1	0	0	1	0	0	0	0	0	1	2	0	1	0	0	0	0	1	0	2	1	0	1	0	1	1	0	0	0	0	1	0	0	0	2	0	0	0	0	0	0	1	2	1	3	1	1	0	0	0	0	0	1	1	0	5	0	0	1	0	1	0	1	0	0	0	2	1	0	2	1	0	0	0	0	0	0	0	1	0	0	1	0	1	2	2	0	1	0	0	0	0	0	2	0	0	1	1	0	3	0	0	1	2	0	0	0	0	0	0	0	1	1	0	0	0	0	1	0	1	0	1	1	0	0	0	4	0	1	0	2	0	1	0	0	0	0	2	0	0	0	0	1	0	1	0	0	0	0	0	0	0	0	0	0	0	0	0	2	1	2	0	0	1	0	0	1	1	1	0	0	1	0	1	2	1	1	0	0	0	3	2	0	0	0	0	0	0	0	0	0	0	2	1	0	0	0	0	0	1	0	0	3	1	2	0	0	0	0	1	1	0	0	0	0	0	0	1	0	0	0	1	0	0	0	1	1	0	0	0	1	1	0	3	0	0	2	0	0	1	4	0	0	0	0	0	1	1	0	1	0	1	0	1	1	1	1	1	0	0	0	0	0	0	3	0	0	0	0	0	0	0	0	1	0	1	0	3	1	0	0	0	0	0	1	0	0	0	2	1	1	0	0	2	1	0	1	0	0	0	2	1	0	2	0	0	1	0	1	0	2	1	0	0	3	0	0	0	0	1	0	0	0	1	0	0	0	0	0	0	0	0	0	0	1	0	0	0	0	0	4	0	0	1	0	0	0	0	1	0	1	0	0	0	0	0	0	1	2	1	0	1	0	1	0	0	0	0	0	1	1	1	0	0	0	0	0	0	0	0	1	0	0	1	1	0	0	1	0	1	0	0	0	0	0	1	0	0	1	0	0	1	0	1	0	1	0	2	0	0	0	1	1	1	1	2	0	5	0	0	1	0	1	1	0	2	0	1	0	0	0	4	1	0	0	1	0	2	0	0	1	0	0	1	1	0	0	0	0	1	0	2	0	1	0	0	0	0	0	0	0	0	2	0	1	0	1	0	2	0	0	2	0	0	0	0	0	2	1	0	0	1	0	0	1	1	1	0	0	0	0	1	0	1	1	1	3	0	0	1	0	1	1	1	2	1	0	0	0	1	1	0	1	1	0	0	0	0	0	1	0	1	0	0	0	1	0	0	0	0	0	1	1	0	0	0	1	0	0	1	0	1	0	1	0	0	0	0	0	0	1	0	1	1	0	1	0	0	0	0	0	1	0	0	0	0	1	3	1	0	2	2	1	0	2	0	0	1	0	0	0	0	0	0	8	0	0	0	0	0	0	0	0	0	0	0	0	0	2	1	0	0	0	1	0	0	0	0	0	0	0	2	0	1	0	3	1	0	0	0	0	0	1	0	2	2	0	0	1	0	2	0	1	3	0	0	1	0	1	0	2	0	0	0	2	2	2	0	0	0	0	3	0	3	0	0	0	0	0	1	1	0	1	0	0	0	0	0	1	0	1	0	1	0	1	0	0	0	0	0	0	0	4	0	0	0	0	0	1	1	1	1	0	0	1	1	1	0	0	2	0	0	1	0	0	0	0	0	0	0	1	0	0	0	0	1	0	0	1	0	0	0	0	0	0	0	0	0	0	0	1	1	1	2	1	0	2	0	0	0	0	1	1	1	1	0	0	0	0	0	2	0	1	0	1	0	1	1	0	0	1	0	0	2	1	3	0	1	0	0	0	0	0	0	2	0	1	0	0	0	0	2	1	0	0	2	0	0	1	0	0	0	0	0	3	0	0	0	2	0	0	0	0	1	0	0	0	0	1	3	0	0	0	0	1	0	1	0	0	0	1	1	0	0	0	1	0	0	0	0	0	0	1	0	0	0	1	0	1	0	1	1	1	2	1	0	1	1	0	0	2	0	0	0	1	0	1	0	0	0	0	2	1	2	0	0	0	0	1	0	2	1	2	1	0	2	0	1	2	0	0	0	0	0	1	0	0	0	0	0	0	1	2	0	0	0	0	1	0	0	1	1	0	0	0	0	1	0	0	1	1	2	1	2	0	1	0	1	0	2	0	0	0	0	1	0	2	1	0	2	0	1	2	0	0	0	2	0	0	1	0	0	0	0	3	0	0	1	0	0	0	1	1	1	0	0	0	1	0	0	0	1	1	0	0	1	1	1	0	0	2	0	1	0	0	0	3	2	2	1	1	1	3	3	3	1	2	1	0	1	0	1	0	0	0	2	0	3	0	1	0	0	0	1	0	1	2	0	2	0	0	1	0	1	0	0	0	0	0	0	1	0	1	0	1	1	1	0	1	0	0	0	0	0	0	0	1	1	0	0	1	1	0	0	0	0	0	0	0	0	0	1	0	0	0	0	0	1	0	0	0	0	0	1	0	0	0	0	0	0	0	0	2	2	0	0	0	0	2	0	0	0	1	2	1	0	2	0	0	0	1	1	0	1	0	0	2	3	0	0	0	0	1	1	2	0	0	1	0	0	0	0	1	0	1	5	0	2	0	1	0	0	0	0	0	1	0	0	0	0	0	0	0	0	1	0	4	0	1	1	0	0	3	0	0	2	0	1	0	0	1	0	1	1	0	0	1	0	0	0	1	0	0	0	2	1	0	1	3	0	3	0	1	0	1	1	0	0	1	0	0	0	1	0	0	0	0	0	0	0	1	0	1	0	0	0	3	0	0	0	0	2	0	1	1	0	0	0	0	0	1	0	0	0	3	1	0	0	0	0	0	0	2	0	0	0	2	0	0	0	0	0	0	0	1	0	0	0	0	1	0	0	0	0	0	0	0	0	0	3	1	0	0	0	1	0	0	0	2	1	0	0	0	0	0	0	0	0	0	0	0	2	1	0	0	0	0	0	0	0	1	0	1	0	3	1	0	0	0	1	0	0	0	0	0	0	5	0	1	0	1	2	0	0	0	3	1	1	0	1	0	0	0	1	0	0	0	0	0	1	0	0	0	0	0	0	0	0	0	0	0	2	0	0	1	0	1	0	0	0	0	0	2	0	0	0	0	1	1	1	0	0	1	0	0	1	0	1	0	0	1	0	2	0	2	0	0	0	0	1	0	2	0	2	0	0	1	1	1	1	1	0	1	1	0	3	0	1	0	1	1	1	4	2	0	0	2	1	2	0	0	0	1	0	0	0	1	0	1	1	2	0	0	0	0	1	0	0	0	0	0	0	0	3	0	2	2	0	1	1	0	0	1	0	0	0	0	1	0	0	0	0	0	0	0	0	0	0	1	1	0	3	1	0	0	0	0	1	0	0	0	1	0	2	0	0	0	1	0	0	0	0	0	0	0	0	1	0	0	0	1	2	0	0	0	1	0	0	0	1	0	0	0	0	1	0	0	1	0	0	0	0	1	1	0	0	0	0	1	0	3	1	0	0	0	0	0	1	1	1	0	0	0	0	1	1	1	0	0	0	0	0	0	0	0	0	0	0	0	0	1	0	0	0	0	1	1	0	1	1	0	2	0	0	0	1	0	1	0	0	0	2	0	0	1	0	0	0	0	2	2	0	0	0	1	0	0	3	0	0	0	0	0	0	2	2	0	0	0	0	2	0	0	1	1	0	0	0	0	0	1	1	0	1	0	1	0	0	0	0	2	0	0	1	2	0	0	1	1	0	0	0	0	0	0	0	1	0	0	0	0	2	0	1	0	0	0	0	0	0	0	2	0	0	1	0	0	0	0	0	1	1	0	2	0	0	0	0	0	0	0	0	0	0	0	0	0	0	1	0	0	0	1	0	0	1	0	1	0	0	1	1	0	0	1	1	1	1	0	0	0	0	0	0	0	1	2	0	0	0	0	0	0	2	1	1	1	0	0	0	1	1	1	0	0	1	0	0	1	0	0	0	0	1	0	1	1	0	0	0	0	1	0	1	1	0	0	0	0	2	0	2	0	0	0	0	0	0	0	0	2	2	0	0	0	1	0	0	0	0	0	1	2	2	1	1	1	1	1	1	0	0	5	0	0	0	0	0	0	1	0	0	2	7	0	0	3	0	0	2	0	2	1	0	0	0	0	1	0	0	1	2	0	0	1	0	0	2	1	1	0	0	0	0	1	0	0	1	0	0	2	1	0	0	0	1	0	1	2	0	0	0	0	0	0	0	2	1	0	0	0	2	0	0	0	0	0	0	1	1	0	0	2	1	0	0	0	0	1	0	0	1	0	0	0	2	1	1	0	2	1	0	1	0	0	0	2	0	1	1	1	0	1	1	0	1	0	0	0	1	1	0	0	0	0	2	0	1	0	0	1	0	0	0	5	0	1	1	1	0	2	1	0	0	2	1	0	1	0	0	0	1	3	0	1	0	0	0	0	0	0	2	0	1	1	0	0	1	1	0	0	0	0	0	1	2	0	0	0	2	0	0	0	0	1	0	0	0	0	2	0	2	0	0	2	1	0	0	0	2	0	0	1	1	0	0	0	0	0	0	0	0	0	0	0	0	1	0	0	1	0	0	1	0	0	2	0	0	0	0	1	0	0	0	0	2	0	0	1	0	2	1	1	2	0	1	0	1	0	0	1	0	0	0	0	1	1	0	1	0	1	1	0	1	1	0	1	0	0	0	0	0	0	0	0	1	0	1	0	0	3	0	2	0	0	1	2	1	0	0	0	0	1	0	0	1	1	0	0	0	0	1	0	0	0	0	0	0	2	1	0	0	0	0	0	0	0	0	0	2	2	0	1	0	0	0	0	0	0	1	0	0	0	0	3	0	0	0	2	0	0	2	0	0	1	0	0	1	0	0	0	0	3	3	0	0	0	0	0	0	1	0	0	0	0	1	0	0	1	0	1	0	0	1	0	0	0	2	1	1	0	0	0	0	0	0	1	2	0	1	0	0	0	1	0	0	3	0	1	1	1	0	0	0	0	0	0	0	1	0	0	0	0	1	1	0	1	0	0	0	2	1	0	0	1	1	1	0	0	1	1	1	2	0	0	0	0	0	0	0	0	1	1	2	0	0	1	1	0	0	0	2	0	0	0	1	0	0	0	1	0	0	0	0	0	1	1	2	0	0	1	0	0	0	0	0	0	0	1	0	2	1	0	0	0	0	0	0	1	0	0	1	0	1	1	0	1	0	0	0	0	2	0	0	0	0	0	0	0	0	0	1	1	0	0	1	3	0	0	1	0	0	2	1	0	1	0	0	0	0	0	1	2	0	3	0	0	0	0	0	2	0	1	0	0	0	4	3	0	0	0	0	0	2	0	1	2	0	0	1	1	0	1	0	1	1	0	1	0	1	1	1	0	3	0	0	1	0	0	0	0	4	0	0	0	1	0	1	1	0	3	0	1	0	1	0	2	1	3	1	1	0	0	1	3	0	0	0	3	0	1	0	0	2	0	1	2	0	1	0	1	1	0	0	0	1	3	0	1	0	3	1	0	0	3	1	1	0	2	0	1	0	0	1	0	0	0	3	1	1	0	0	2	0	0	0	1	0	0	0	0	0	1	1	1	1	0	0	0	1	0	0	0	0	0	0	0	2	0	0	1	0	0	1	0	0	0	0	0	0	1	0	0	2	0	0	0	1	0	0	0	0	0	0	0	0	0	1	0	1	0	0	0	0	2	0	0	2	0	1	1	1	1	0	0	1	0	2	0	1	0	0	1	0	0	1	1	0	0	1	0	0	0	0	2	1	0	2	0	1	0	1	0	1	0	2	0	1	2	0	3	0	0	1	0	0	2	0	1	1	1	0	0	0	0	0	0	2	0	1	1	2	3	0	0	0	0	1	1	1	1	0	0	0	1	0	0	0	0	0	1	1	0	0	1	0	0	0	0	0	0	0	0	1	0	0	0	0	0	4	1	0	0	0	0	0	1	1	0	0	0	2	1	0	0	0	2	2	0	0	0	2	0	2	1	0	0	0	2	0	0	0	0	0	0	2	1	0	0	0	0	0	0	0	1	0	0	0	0	0	0	0	0	1	0	0	0	0	0	1	0	0	1	0	2	1	0	0	1	1	0	0	0	1	1	1	0	3	0	0	0	0	0	1	0	0	1	0	0	1	1	0	0	0	1	0	0	0	1	1	0	0	0	0	0	0	0	3	1	1	0	0	0	0	1	0	0	2	0	0	1	0	0	0	0	0	3	0	0	0	0	1	1	0	2	0	0	0	1	0	0	0	0	0	1	1	0	0	0	0	0	1	0	0	0	1	1	0	0	0	0	0	0	0	0	0	1	1	0	0	0	2	0	0	0	0	0	0	2	1	0	0	0	1	1	0	0	0	2	1	0	1	1	0	0	0	0	0	0	0	0	1	0	0	2	0	0	0	0	0	0	0	2	0	0	0	0	0	0	0	0	0	0	1	0	0	3	4	0	0	0	0	0	1	0	0	3	2	2	0	0	0	1	1	0	3	0	1	0	0	0	0	0	0	1	1	0	1	3	0	2	1	0	0	1	0	0	1	1	3	3	0	0	1	0	0	1	0	0	0	1	0	1	0	1	2	0	1	0	0	0	0	3	0	0	0	0	1	0	1	3	0	0	0	1	0	0	0	0	1	0	0	1	0	1	3	0	1	0	0	3	0	0	0	0	2	1	1	0	0	0	2	0	0	0	0	0	1	0	0	2	0	2	0	0	2	0	1	0	0	1	4	0	0	0	0	0	0	0	0	0	4	0	2	1	0	1	3	2	2	1	0	4	3	3	0	0	1	0	0	0	0	0	0	0	2	0	0	0	0	1	0	1	1	1	0	2	0	0	0	3	0	0	0	0	0	0	0	0	0	0	2	0	1	2	0	0	0	0	0	2	0	0	0	0	0	0	0	0	0	0	0	1	2	0	1	0	0	1	0	0	0	1	0	0	1	0	0	1	1	1	0	1	0	2	1	0	0	0	2	1	0	0	0	1	2	0	0	0	1	0	0	0	1	0	1	0	0	0	0	1	1	0	0	2	2	0	0	1	0	0	0	1	0	0	0	0	2	0	1	0	1	0	0	0	3	3	1	0	0	0	0	0	1	2	0	1	1	1	1	0	0	0	0	0	0	3	0	0	0	0	0	0	2	0	1	1	0	0	0	0	0	1	0	3	1	0	0	1	0	1	1	0	1	0	0	0	0	0	1	1	1	0	0	0	0	1	0	1	0	0	0	0	1	1	0	2	1	0	0	0	1	0	0	0	1	0	0	3	1	2	0	0	1	0	1	0	0	1	0	0	0	1	0	1	0	0	1	0	0	1	0	1	3	0	0	0	0	0	1	0	0	0	1	0	0	1	0	0	0	0	0	1	1	0	0	0	0	1	3	0	0	1	0	0	0	0	1	1	0	0	0	2	0	0	0	1	1	0	0	0	1	2	1	1	0	0	0	1	1	0	0	0	0	1	1	1	1	0	1	2	0	0	0	1	0	0	0	0	0	0	0	0	0	0	0	0	0	1	1	0	0	1	0	0	0	1	1	0	1	1	0	0	3	0	0	1	1	3	0	1	1	1	0	0	0	3	1	0	0	0	0	1	0	1	2	0	0	1	0	0	0	0	0	0	2	0	0	1	0	0	0	0	0	0	0	0	0	0	0	0	0	0	2	0	0	0	0	0	0	0	0	0	0	1	0	0	0	0	0	0	1	0	0	0	1	1	0	0	0	0	2	0	1	0	0	0	0	0	0	0	0	0	0	1	2	0	0	1	1	0	0	0	1	0	2	1	1	4	0	0	0	0	0	0	0	0	0	1	0	0	0	5	0	0	1	0	0	0	0	0	1	0	0	0	2	3	0	1	0	4	0	0	1	1	0	0	2	0	0	0	0	0	1	1	0	3	0	0	0	4	2	0	3	0	0	1	0	0	0	0	0	1	0	0	1	0	0	4	1	0	0	0	0	0	0	0	1	0	0	0	0	0	1	0	0	0	0	0	0	0	0	0	0	0	0	0	2	1	0	1	3	0	0	0	0	0	0	1	0	0	1	0	0	0	2	0	3	1	0	0	0	0	0	0	0	0	0	0	1	0	0	0	0	0	1	1	1	1	1	1	1	0	1	0	1	0	0	1	0	0	3	0	0	0	0	0	1	2	0	0	0	0	1	0	0	4	0	0	0	1	0	0	0	0	1	1	0	0	1	1	0	2	0	1	0	0	0	2	0	0	0	0	0	0	2	0	0	0	0	0	1	0	1	0	0	3	0	0	3	0	0	2	1	0	1	0	0	1	0	1	0	0	0	0	0	2	0	0	0	0	3	0	0	0	0	0	0	0	1	1	0	0	0	0	1	0	1	0	0	2	0	0	1	0	0	2	0	0	0	1	1	1	0	1	1	0	1	0	0	0	0	3	0	0	2	1	0	0	2	0	0	0	4	0	1	1	0	0	0	0	1	1	0	1	0	0	0	0	3	1	0	0	0	0	0	1	0	0	2	0	1	0	1	0	1	0	0	0	1	4	0	1	1	0	0	0	0	3	0	0	1	3	0	1	0	0	1	1	0	0	1	0	0	1	0	2	0	1	0	0	0	0	0	0	0	0	0	1	0	2	0	0	0	0	0	3	0	0	0	0	0	0	0	0	0	0	0	1	0	1	1	1	0	0	0	0	0	0	0	0	0	0	0	2	0	0	0	2	0	0	0	0	1	0	0	1	1	0	0	0	3	1	0	1	1	0	0	1	0	0	0	1	0	0	0	1	0	0	2	0	2	0	1	0	0	0	3	0	0	0	0	0	1	0	2	1	0	5	1	0	0	1	1	2	1	1
N0.HOG0006226	0	1	0	0	0	0	0	0	0	1	1	0	0	1	0	0	0	0	0	0	0	0	0	0	0	0	0	1	0	0	0	0	0	0	0	1	0	0	0	0	0	0	0	0	0	0	0	0	0	0	0	0	0	0	0	0	0	1	0	0	0	0	1	0	0	0	0	1	0	0	0	1	0	0	0	0	0	0	0	0	0	2	0	0	0	0	0	0	0	0	0	0	0	0	0	0	0	0	0	1	0	1	0	0	0	0	1	0	0	0	0	0	0	0	0	0	0	0	0	1	0	1	0	0	0	0	0	0	0	0	0	1	0	0	0	1	1	0	0	0	0	0	0	0	0	0	0	0	0	0	0	0	3	0	0	0	0	0	1	0	0	0	1	0	0	0	0	0	0	1	0	0	0	0	0	0	1	0	0	0	0	0	0	0	0	0	0	0	0	0	0	1	0	0	0	1	0	0	0	0	0	0	0	0	0	0	0	0	0	0	0	0	1	0	0	1	0	0	0	0	0	0	0	0	0	0	0	0	0	0	0	0	0	0	1	0	0	0	0	1	0	0	0	0	0	0	0	0	0	0	0	0	0	0	0	1	0	0	0	0	0	1	0	0	2	0	0	0	0	0	1	0	0	0	0	0	0	0	0	0	0	0	0	0	0	0	0	0	0	0	0	1	0	0	1	0	0	1	0	1	0	0	0	0	0	0	0	0	0	0	0	0	0	0	0	1	0	0	0	0	0	1	0	0	0	0	0	0	0	0	0	0	0	0	0	0	0	0	0	0	1	0	0	0	0	0	0	0	0	0	0	0	0	0	0	0	0	0	1	0	0	0	0	0	0	0	0	0	0	0	0	0	0	0	0	1	1	0	0	0	0	0	0	0	0	2	0	0	0	0	0	0	2	0	0	0	0	0	0	0	0	0	1	0	1	1	0	0	0	0	0	2	0	1	0	0	1	0	0	0	0	0	0	0	0	2	1	0	0	0	1	0	0	0	1	0	0	2	0	0	0	0	0	0	0	0	0	0	1	1	0	0	0	0	0	0	0	1	0	1	0	0	1	0	1	1	0	1	0	0	0	0	0	0	0	1	0	1	0	2	0	0	0	0	0	0	0	0	0	0	0	0	1	0	0	0	0	1	1	0	0	0	1	0	0	0	0	0	0	0	0	0	0	0	0	1	0	0	0	1	1	0	1	0	0	0	0	0	0	0	0	1	0	0	1	0	1	0	0	0	0	0	0	0	0	0	0	0	0	0	0	0	0	0	0	2	0	0	0	0	0	0	0	0	0	0	0	0	0	0	1	0	0	0	2	2	0	1	0	0	0	0	0	0	0	0	0	0	0	3	0	0	0	0	0	0	0	0	0	1	1	0	0	0	0	0	0	0	1	1	0	0	2	0	1	1	1	0	0	0	0	0	0	0	0	0	0	0	0	0	0	0	0	0	0	0	0	0	0	0	0	0	0	1	0	0	0	0	0	0	0	0	0	0	1	0	0	0	0	0	1	0	0	0	0	0	0	0	0	0	0	1	1	1	0	0	0	0	0	0	0	0	0	0	0	0	1	0	0	0	0	0	1	0	0	0	0	0	0	1	1	0	1	0	0	0	0	0	0	2	2	0	0	2	0	0	0	0	1	0	1	0	0	0	1	0	1	0	0	0	0	0	0	2	0	0	0	0	1	0	0	0	0	0	0	0	0	1	1	0	0	0	0	0	0	1	0	0	0	0	0	1	0	0	0	0	1	0	0	0	0	0	0	0	0	0	0	0	0	0	1	0	0	0	0	0	0	0	0	1	0	0	0	0	0	0	0	0	0	1	0	0	0	0	0	0	0	0	0	0	0	0	0	0	0	1	0	0	0	1	0	0	0	1	0	0	0	0	0	0	0	0	0	0	0	0	0	0	0	0	0	0	0	0	0	1	0	0	1	0	0	0	0	0	1	0	0	0	0	0	0	0	0	0	0	0	0	1	0	0	1	0	0	0	0	0	0	0	0	0	0	0	0	1	0	0	0	0	0	0	0	0	1	0	0	0	0	0	0	0	0	0	0	0	0	1	0	1	0	0	0	0	0	0	0	0	0	0	0	0	0	0	0	1	0	0	0	0	0	0	0	0	1	1	0	0	0	0	0	0	0	0	0	0	0	0	0	0	0	0	0	0	0	0	0	0	0	0	0	0	0	0	0	1	0	0	1	0	0	0	1	0	0	0	0	0	0	1	0	0	0	2	1	0	0	0	0	0	0	1	0	0	0	0	0	0	0	0	0	0	0	0	0	0	0	0	0	0	0	0	0	0	0	0	0	1	0	0	0	0	0	0	0	0	0	0	0	0	0	0	0	1	0	0	0	0	0	0	1	0	0	0	0	0	0	0	0	0	0	0	0	0	0	0	1	0	0	0	0	0	0	0	0	0	0	0	0	0	1	0	0	0	0	0	0	0	0	0	0	0	0	0	0	1	0	0	0	0	0	0	0	0	0	0	0	1	0	1	0	0	0	0	0	0	0	1	0	0	0	0	0	0	0	0	0	0	0	0	0	1	0	0	0	0	0	0	1	0	0	0	0	0	1	0	0	0	0	0	0	0	0	0	0	0	0	0	0	0	0	0	0	0	0	0	0	0	1	0	1	0	0	0	0	0	0	0	0	0	0	0	0	0	1	0	0	0	0	0	1	0	0	0	0	0	0	0	3	0	0	0	0	0	0	0	0	0	0	0	1	0	0	0	0	0	0	0	0	0	0	0	0	1	1	0	0	1	0	0	0	0	0	1	0	0	0	0	0	0	0	0	0	0	0	0	0	0	0	1	0	0	0	1	0	0	0	0	0	0	0	0	1	0	1	0	0	1	0	0	0	0	0	0	1	0	0	0	0	0	1	0	0	0	0	0	0	0	0	0	0	0	0	0	0	2	0	0	1	0	0	0	0	0	0	0	0	0	0	0	0	0	1	0	0	1	0	0	0	1	0	0	0	0	0	0	0	0	0	0	0	0	0	0	0	0	0	0	1	0	0	0	0	0	0	0	0	0	0	0	0	1	0	0	1	1	0	0	1	0	0	1	0	0	0	0	0	0	0	1	0	0	0	0	0	0	1	0	0	0	0	1	0	0	0	1	0	0	0	0	0	0	0	0	1	1	0	0	0	0	0	0	1	0	0	1	0	0	0	0	0	0	0	1	0	0	0	0	0	0	0	0	0	0	1	2	1	0	0	0	0	0	0	0	1	0	0	0	0	0	0	0	1	0	0	0	0	0	0	0	0	0	0	0	0	1	0	0	0	0	0	0	0	0	0	0	0	0	0	0	0	1	0	0	0	0	0	0	1	0	0	1	0	0	0	0	0	0	0	0	1	0	0	0	0	0	0	0	0	0	0	2	0	0	0	1	0	0	0	0	1	0	0	0	0	0	0	0	0	0	0	0	0	0	0	0	0	0	0	0	0	0	1	0	0	1	0	0	0	0	0	0	0	0	0	0	0	1	0	0	0	0	2	0	0	0	0	0	0	0	0	0	0	0	0	0	1	0	0	0	0	0	0	2	0	0	0	0	1	0	1	0	0	0	0	0	0	0	0	0	0	0	0	0	1	0	1	0	0	0	1	0	0	0	0	0	0	0	0	0	0	0	0	1	0	0	0	0	0	0	1	0	0	0	1	0	0	1	0	0	0	0	1	0	0	0	0	0	1	0	0	0	0	0	0	0	0	0	0	0	0	0	0	0	0	1	0	0	1	0	3	0	0	0	0	0	1	0	0	0	0	1	0	0	0	0	0	0	0	1	0	0	2	0	0	0	2	0	0	0	0	1	0	0	0	0	0	0	0	0	0	0	1	0	0	0	0	0	0	0	0	0	0	0	0	0	0	0	0	0	0	1	1	0	0	0	0	0	0	0	0	0	1	1	0	0	0	0	0	0	0	0	0	0	0	0	0	0	0	0	0	0	0	0	0	0	0	0	0	0	0	0	0	0	0	1	0	0	0	0	0	0	0	0	0	0	1	0	0	0	0	0	0	0	0	0	1	0	0	0	0	0	0	0	0	0	0	1	0	1	0	0	0	0	0	0	0	0	0	0	0	0	0	0	0	1	0	0	0	0	0	0	0	0	0	1	0	0	0	0	0	2	0	0	0	0	1	0	0	0	0	0	0	0	0	2	1	0	1	1	0	0	0	0	0	0	0	1	0	0	1	0	0	0	0	0	0	0	0	0	0	0	0	0	2	1	0	0	0	0	0	0	1	0	0	0	0	1	1	0	0	0	0	0	0	0	1	0	1	0	0	0	0	1	0	0	0	0	0	0	0	0	0	0	0	0	1	1	0	0	0	0	0	0	0	0	0	0	0	0	0	0	0	0	1	0	0	1	0	0	0	2	0	0	0	0	0	0	0	1	0	0	0	0	0	0	0	1	1	0	1	0	1	0	0	0	1	0	0	0	0	0	0	0	0	0	0	1	0	0	0	0	0	0	0	0	0	0	0	1	0	0	0	0	0	0	0	0	0	0	0	0	0	1	0	0	0	0	0	0	0	1	0	0	0	0	0	0	1	0	1	0	0	0	0	0	0	0	0	0	0	0	0	0	0	0	0	0	0	0	1	0	0	0	1	0	2	0	1	0	0	0	0	0	0	0	0	0	0	0	0	0	0	0	0	0	0	0	0	3	0	0	0	0	0	0	0	1	0	0	0	0	0	0	0	0	0	0	0	0	0	0	1	0	0	0	0	1	0	0	1	1	0	0	0	0	0	0	0	0	0	0	0	0	0	0	0	0	0	1	0	0	0	1	1	0	0	1	0	0	0	0	0	0	0	0	0	1	0	0	0	0	1	0	1	0	0	0	0	0	0	0	1	1	1	0	0	2	0	0	0	0	0	0	0	0	0	0	0	0	0	0	1	1	0	0	1	0	0	0	0	0	0	0	0	0	1	0	0	0	0	0	0	0	0	0	0	1	0	0	0	0	0	0	0	0	0	0	0	0	2	0	0	0	0	1	0	0	0	0	0	0	0	0	0	0	0	0	0	0	0	0	0	0	0	0	0	0	0	0	0	0	1	0	0	0	0	0	0	0	0	0	0	0	0	1	0	0	0	0	0	0	0	1	0	0	0	0	0	1	0	0	0	0	0	0	0	0	0	0	0	0	0	0	0	0	0	1	0	0	0	0	0	0	0	0	0	0	0	0	0	0	0	0	0	0	0	0	0	0	0	1	0	0	0	0	0	0	1	0	0	0	0	0	0	0	0	1	0	0	0	0	0	0	0	0	0	1	0	0	0	1	0	0	0	0	0	1	0	0	0	0	0	0	1	0	0	1	0	1	0	0	0	0	0	0	0	0	0	0	0	0	0	0	2	0	0	1	0	0	0	0	0	0	0	0	1	0	0	1	0	0	0	0	0	0	0	0	0	0	1	0	0	0	0	0	0	0	0	0	1	0	0	0	0	0	1	0	0	0	0	0	0	0	1	0	0	0	0	0	1	0	0	0	0	0	0	0	0	0	0	0	0	0	0	0	0	0	2	0	0	0	0	0	0	0	0	0	0	0	0	0	0	0	0	0	1	0	0	0	0	1	0	0	1	1	0	0	0	0	0	0	0	0	1	0	0	0	1	0	0	0	0	0	0	0	1	0	0	1	0	0	0	0	0	0	0	0	0	0	0	0	1	0	0	0	0	0	0	0	1	0	0	0	0	0	0	0	0	0	0	0	1	0	0	1	2	0	0	0	0	0	0	0	0	0	0	0	1	0	0	0	0	1	0	0	0	0	0	0	0	0	0	0	0	0	0	0	1	0	0	0	0	0	0	0	0	0	0	0	1	0	0	0	0	1	0	0	0	1	2	1	0	0	0	0	0	0	2	0	0	0	0	0	0	0	0	0	0	0	1	0	0	0	0	1	0	0	0	0	0	0	0	0	1	0	0	0	1	0	0	0	0	0	1	1	1	0	0	0	0	0	0	0	0	0	2	1	0	0	0	0	0	0	1	0	0	0	0	0	0	0	0	1	0	0	0	0	0	0	0	0	0	0	0	0	0	0	0	0	0	0	0	1	0	0	1	0	0	0	0	0	0	0	1	1	0	0	0	0	0	1	0	0	0	0	1	1	0	0	0	0	0	0	0	0	1	0	0	0	2	0	0	0	3	0	0	0	0	0	0	0	0	1	0	0	1	0	0	0	0	0	1	0	0	0	0	0	0	0	0	0	0	0	1	0	0	0	1	0	0	0	0	2	1	0	0	0	1	0	0	0	0	0	0	0	1	0	0	0	0	0	0	0	0	0	0	1	0	0	0	0	0	0	0	1	0	0	1	0	0	0	0	0	0	0	0	0	0	0	1	0	0	0	0	0	0	1	0	0	0	0	1	0	0	0	0	0	0	1	1	1	0	0	0	0	0	0	0	0	0	0	0	0	0	0	0	0	0	0	0	0	1	1	0	0	1	0	0	0	0	0	0	0	0	0	0	0	0	0	0	0	0	0	0	0	0	0	0	0	0	0	0	0	0	0	0	0	0	0	0	0	0	0	0	0	0	0	0	0	0	0	1	0	0	0	0	1	0	2	0	0	0	0	0	0	0	0	1	0	0	0	0	0	0	1	0	1	0	0	0	0	0	0	0	0	0	0	0	1	0	0	1	0	0	0	0	0	1	0	0	0	0	0	1	0	0	0	0	0	1	1	0	0	0	0	0	0	0	1	0	0	0	0	0	0	0	1	0	0	0	0	0	0	0	0	0	0	0	0	0	0	1	2	0	0	0	0	1	0	0	0	0	0	1	0	0	0	0	1	0	0	0	1	0	0	0	0	1	1	0	0	0	0	0	0	0	1	0	0	0	0	0	0	0	0	0	0	0	0	1	0	0	0	0	0	0	0	1	0	0	0	1	0	0	0	0	0	2	1	0	0	0	2	1	0	0	0	0	0	0	0	0	0	0	0	1	0	0	0	1	0	0	1	0	0	0	0	0	1	0	0	0	0	2	0	0	0	0	0	0	0	0	0	0	0	0	0	0	0	0	0	0	0	0	0	0	0	0	0	0	0	0	0	0	0	0	0	0	0	1	0	0	0	0	0	0	2	0	0	0	1	0	0	0	0	0	1	0	1	0	0	0	0	0	0	0	0	0	0	0	0	0	0	1	0	0	0	0	0	0	0	0	1	0	0	0	0	0	1	0	0	1	0	0	0	0	0	0	0	0	0	1	0	0	0	0	0	0	1	0	0	0	1	0	0	0	0	1	0	0	0	0	1	0	1	0	0	0	1	0	0	0	0	0	0	0	0	0	0	0	0	0	0	0	0	0	0	1	0	0	1	0	0	1	0	0	0	1	0	0	0	0	0	1	1	1	0	0	0	0	0	0	0	0	0	0	0	0	0	0	0	0	0	0	0	0	0	0	0	0	0	0	0	0	0	1	0	0	1	0	0	1	1	0	0	1	0	0	0	1	0	0	0	0	0	0	0	0	2	0	0	3	0	0	0	0	0	1	0	0	1	0	0	0	0	0	1	0	0	0	0	0	0	0	0	0	0	0	1	0	0	0	0	0	0	1	0	0	0	0	0	0	0	0	0	1	0	0	0	1	0	1	0	0	0	0	0	1	0	0	0	0	0	0	0	0	0	0	0	1	0	0	0	0	0	1	0	0	2	1	0	0	0	1	0	0	0	1	0	0	0	0	0	2	0	0	0	0	0	2	0	0	0	0	0	0	0	0	1	0	1	0	0	0	0	0	1	0	0	0	0	0	0	0	0	0	0	0	0	0	1	0	0	0	0	0	0	0	0	0	0	1	0	0	0	1	0	0	0	0	0	1	0	0	0	0	0	0	0	0	0	1	0	1	0	0	1	0	0	0	0	1	1	0	1	0	1	0	0	0	0	0	0	0	0	0	0	0	0	0	0	0	0	0	0	0	0	0	0	1	0	0	1	1	0	0	0	0	0	0	0	2	0	0	0	0	0	0	0	0	0	0	0	0	0	0	0	0	0	0	0	0	0	0	0	0	0	0	0	0	0	0	0	0	0	0	0	0	0	0	0	0	0	0	0	0	0	0	0	0	0	0	0	1	0	0	0	0	0	0	0	0	0	0	0	0	0	0	0	0	0	0	0	0	1	0	0	0	0	0	0	0	0	0	0	1	0	0	0	0	0	0	0	0	0	0	0	0	0	1	0	1	0	0	0	0	0	0	0	1	0	1	1	0	0	0	0	0	1	0	1	0	0	0	0	1	0	0	0	0	0	0	0	0	0	0	0	1	1	0	0	0	0	0	2	0	0	0	0	1	0	0	0	1	0	0	0	3	0	1	0	1	0	0	0	0	0	0	0	0	0	0	0	0	0	0	0	0	0	0	1	0	1	0	1	0	0	0	0	1	0	1	0	0	0	0	0	0	0	0	0	0	0	0	0	0	0	0	0	0	0	0	0	0	0	0	1	0	0	0	0	0	0	0	0	0	0	1	0	1	0	0	0	0	0	0	0	1	0	0	1	0	0	1	0	0	0	0	2	0	0	0	0	0	0	0	0	2	0	0	0	0	0	0	0	1	1	0	0	0	0	0	1	0	1	1	0	1	0	0	0	0	0	0	0	0	0	0	0	0	1	0	0	0	0	0	0	0	0	0	0	0	0	0	0	0	0	0	0	0	1	0	0	0	0	0	0	0	0	0	0	0	0	0	0	0	0	0	0	0	1	1	0	0	0	0	1	0	0	0	0	0	0	0	0	0	1	1	0	0	0	1	1	0	0	1	0	0	0	1	1	0	0	0	0	0	0	0	0	0	0	1	0	0	0	0	0	0	0	0	0	1	1	1	0	0	0	0	0	0	0	0	0	2	0	0	0	0	0	0	0	0	0	0	0	0	0	0	0	0	0	0	0	0	1	0	0	0	0	1	0	0	0	1	0	0	0	0	1	0	0	0	0	0	0	0	0	0	0	0	0	0	0	0	0	1	0	0	0	0	0	0	0	0	0	1	0	0	1	0	0	0	0	1	0	0	0	0	0	0	1	1	0	1	0	0	0	0	0	0	0	0	1	0	0	0	0	0	0	1	0	0	0	0	0	0	1	0	1	2	0	0	0	0	0	0	0	0	0	0	0	0	0	0	0	0	0	0	0	0	0	0	0	0	0	0	0	0	0	0	1	0	0	0	0	0	0	0	0	1	0	0	0	0	0	0	0	0	0	2	0	0	0	0	0	0	1	0	0	0	0	0	0	0	0	0	0	0	0	0	0	0	0	0	0	0	0	0	0	0	0	0	0	0	0	0	0	0	0	0	0	0	2	0	0	0	1	1	0	1	0	0	0	0	0	0	0	0	0	0	0	0	0	0	1	2	1	0	0	0	1	0	0	0	1	1	0	0	0	0	0	0	0	0	0	0	0	1	0	0	0	1	0	0	0	1	0	1	0	0	0	0	0	1	0	0	0	0	0	0	0	0	0	0	0	0	0	1	0	0	0	0	0	0	0	0	0	0	0	0	0	0	0	1	0	0	0	0	0	0	0	0	0	0	0	0	0	0	0	2	0	0	1	0	1	1	0	1	0	0	0	0	0	1	1	0	1	0	0	1	0	0	0	0	0	0	0	0	0	1	1	0	1	0	0	0	0	1	0	0	1	0	0	0	0	0	0	0	0	0	0	0	0	0	0	0	0	0	0	0	0	0	0	0	0	0	1	0	0	0	0	0	1	1	0	0	0	0	0	0	0	0	0	0	0	0	0	3	0	0	0	0	3	0	0	0	0	0	1	0	0	0	0	0	0	1	0	0	0	0	0	0	0	0	0	0	1	0	0	0	1	0	0	0	0	0	0	0	0	0	0	0	0	0	1	0	0	0	0	0	0	0	0	2	0	0	0	0	0	0	1	0	0	0	0	0	0	1	0	0	0	3	0	0	0	0	0	0	0	1	0	0	0	0	0	0	0	0	1	0	0	0	0	0	0	1	0	0	0	0	1	0	1	0	1	0	0	0	0	0	0	0	0	0	0	0	0	2	0	0	0	3	1	1	0	0	0	0	0	0	0	0	0	0	0	0	0	0	0	0	0	0	0	0	0	0	0	0	0	0	0	0	0	1	0	1	0	0	0	1	0	0	0	1	0	0	0	0	0	0	0	0	0	0	0	0	0	1	0	0	1	0	0	1	0	0	0	0	0	1	0	0	0	0	0	0	0	0	0	0	0	0	0	1	0	1	0	0	0	0	1	0	0	0	0	0	0	0	1	0	0	1	0	0	0	0	0	0	2	0	0	0	0	0	0	0	0	0	0	0	0	0	0	1	0	2	0	0	0	0	1	1	0	0	0	0	1	0	0	0	0	1	0	3	0	0	0	0	0	1	0	0	0	0	0	1	1	1	0	0	0	0	0	0	1	1	0	0	0	0	0	0	0	0	0	0	0	0	0	0	0	0	0	0	0	0	0	0	0	0	0	0	0	0	0	0	1	0	0	1	0	0	0	0	0	0	0	0	1	0	0	0	1	1	0	0	0	0	1	1	0	0	0	0	0	0	0	0	1	0	0	0	0	0	1	0	0	0	0	0	0	0	0	0	1	0	0	1	0	0	1	1	0	0	0	1	0	1	0	1	0	0	0	0	0	0	0	0	0	0	0	0	1	0	0	0	0	0	0	0	0	2	0	0	0	0	0	0	0	0	0	2	0	1	0	0	0	0	0	0	0	0	0	1	0	2	0	1	0	0	0	0	0	0	0	0	0	0	0	0	0	0	0	0	0	0	0	1	0	1	0	0	0	0	0	0	0	0	0	0	0	0	0	0	0	0	0	0	1	0	0	0	0	0	0	0	0	0	0	0	0	0	0	0	0	0	0	0	0	1	0	1	0	0	0	0	0	0	0	0	0	0	0	1	0	1	0	1	1	0	0	0	0	0	0	0	0	0	0	0	0	0	1	0	2	0	0	0	0	1	1	0	0	0	0	0	0	0	0	0	0	0	0	0	1	0	0	0	1	0	0	0	0	0	0	0	1	0	0	0	0	0	0	0	0	0	0	0	0	0	1	0	1	0	1	0	1	0	0	0	0	0	1	1	0	0	0	0	0	0	0	0	1	0	0	0	1	0	0	0	0	1	0	0	0	0	0	0	0	0	0	0	0	1	0	1	1	0	0	1	0	0	1	0	0	0	0	0	0	0	0	0	0	0	1	0	0	0	0	0	0	0	0	0	0	1	0	0	1	0	0	0	0	0	0	0	0	1	0	0	0	1	0	1	0	1	0	0	0	1	0	0	1	0	0	0	1	0	0	0	0	0	0	0	0	0	0	1	0	0	0	0	0	0	0	0	0	1	0	0	0	0	0	0	0	0	1	0	0	0	0	0	0	0	0	0	0	0	0	0	0	0	1	1	0	0	0	0	0	0	0	0	2	0	0	0	0	0	0	1	0	0	0	0	0	0	0	0	0	0	0	0	1	1	1	0	0	0	0	0	0	0	0	0	0	0	0	0	1	0	0	0	0	0	0	0	0	1	1	0	0	0	0	0	0	0	0	1	0	0	1	0	1	0	0	0	0	0	0	0	1	0	1	1	0	0	1	0	0	0	0	0	0	0	0	0	0	0	0	0	0	0	0	0	0	0	0	0	0	0	0	0	0	0	0	1	0	0	0	0	1	0	0	0	0	0	0	0	0	0	0	1	0	0	0	0	0	0	0	0	0	0	0	0	0	0	0	0	0	0	0	0	0	0	0	0	0	1	0	0	0	0	0	0	0	0	0	1	0	1	1	0	0	0	0	0	0	0	0	1	0	2	0	2	0	0	0	0	0	1	0	1	0	0	2	0	1	0	1	0	0	0	0	0	0	0	0	0	1	0	1	0	0	0
N0.HOG0001944	0	0	0	0	0	0	0	0	0	0	0	0	0	0	4	1	1	0	0	0	0	0	0	0	0	0	0	0	0	0	0	0	0	2	0	3	0	0	0	0	0	0	0	0	0	0	0	0	0	0	0	0	1	0	0	0	4	0	0	0	0	0	1	0	0	0	0	0	14	0	0	0	3	0	0	0	0	0	0	0	0	0	1	0	1	3	0	0	0	0	0	0	0	0	0	0	0	1	0	0	5	1	0	0	0	0	0	2	0	1	0	0	0	0	0	0	0	0	0	0	0	0	0	0	0	2	2	0	0	0	0	0	0	1	0	0	0	3	0	1	0	0	1	0	1	1	0	0	0	0	0	0	1	0	1	0	0	0	1	0	1	0	1	0	0	0	1	0	0	0	0	0	0	0	0	0	0	0	0	2	0	0	0	0	0	0	2	5	0	0	0	0	0	0	0	0	0	0	0	0	0	0	0	0	0	0	0	0	0	0	0	0	0	0	0	0	0	0	0	0	0	0	0	0	0	0	0	0	0	0	0	0	0	2	1	0	0	2	0	0	1	0	0	0	0	4	0	0	0	0	0	0	0	0	0	0	0	0	0	0	0	0	0	0	0	0	0	0	0	0	0	0	0	0	0	0	0	0	0	0	1	0	0	0	0	0	0	0	2	2	0	0	0	0	0	0	3	0	1	0	0	0	0	0	2	0	0	0	0	0	0	0	0	0	2	1	0	0	0	0	0	0	0	0	0	0	0	0	0	0	0	0	0	0	0	0	4	0	1	0	0	0	0	0	0	0	0	0	0	0	0	1	0	0	1	0	0	0	0	0	0	0	0	0	0	1	0	0	0	0	0	0	1	0	0	1	0	1	0	0	1	1	0	0	5	0	0	0	0	0	0	0	0	0	0	0	0	0	0	0	2	0	0	1	0	1	1	0	0	0	0	0	0	0	0	0	0	0	0	0	0	0	1	0	0	0	0	0	0	1	0	0	0	0	0	0	5	0	0	1	0	1	0	0	0	1	0	0	0	0	5	0	1	5	0	0	0	2	0	0	0	17	0	0	0	2	0	0	0	0	0	0	0	0	0	0	0	0	0	0	0	0	0	0	0	0	0	0	0	0	0	0	0	0	0	0	1	0	0	0	0	1	0	0	0	0	0	0	0	0	0	0	0	0	0	0	0	0	0	0	0	0	0	0	0	0	0	0	0	0	0	0	0	0	2	2	1	0	0	0	0	0	0	0	0	0	0	1	0	0	0	0	1	0	0	0	0	0	0	0	0	0	0	0	0	0	2	0	7	0	3	0	0	0	0	0	0	1	0	0	0	0	0	0	0	0	0	0	0	0	0	0	0	0	0	0	0	0	0	0	0	0	0	0	0	1	0	0	2	5	0	0	15	0	0	0	0	0	0	0	0	0	1	0	0	0	0	0	0	0	0	0	0	2	0	1	0	0	0	2	0	0	2	0	0	0	0	0	0	0	0	0	0	0	1	0	0	0	0	0	0	0	0	0	0	0	0	1	0	0	0	0	0	0	0	0	0	0	0	0	0	0	0	0	0	0	0	0	0	0	0	0	0	0	0	0	0	0	0	0	0	0	1	0	0	0	1	0	0	0	0	0	0	0	0	0	0	0	0	0	2	0	0	0	0	0	0	0	0	2	0	0	0	0	0	0	1	0	0	0	0	0	0	0	0	0	0	0	0	0	0	0	0	0	0	0	0	0	0	0	0	0	1	0	0	0	0	0	0	0	0	0	4	0	0	0	0	0	0	0	0	0	0	0	0	0	0	0	0	0	0	0	0	0	0	0	0	0	0	0	0	2	0	1	2	0	0	0	0	0	0	0	0	0	0	0	0	0	0	0	0	0	0	0	0	7	0	0	0	0	0	1	0	0	0	0	0	0	0	0	0	0	0	0	0	0	0	0	0	0	0	0	0	1	0	0	0	0	0	2	1	0	0	0	0	0	0	0	0	0	0	0	0	0	0	0	0	0	0	0	0	0	0	0	6	0	0	0	0	0	0	0	0	0	0	0	0	0	0	0	0	0	1	0	0	0	0	0	0	0	0	0	1	0	0	0	0	0	0	0	0	0	0	5	0	2	0	0	0	0	6	0	0	0	0	0	4	0	0	0	0	0	0	0	0	0	0	0	0	0	0	0	0	0	4	0	0	0	2	6	0	0	0	0	0	0	0	0	0	0	0	0	6	0	0	0	1	0	0	0	0	0	0	0	0	0	0	0	0	0	0	0	0	0	0	0	0	1	0	0	0	0	0	0	0	0	0	0	2	0	2	0	0	0	3	0	0	0	0	0	0	0	0	0	0	0	0	0	0	0	0	0	0	18	3	0	0	0	0	0	0	0	0	0	0	0	0	0	0	0	0	0	0	0	0	0	0	0	0	0	0	0	0	0	0	0	0	0	0	0	0	0	0	0	0	0	0	0	0	1	0	0	0	0	0	0	0	1	0	0	0	0	0	0	0	0	0	0	0	0	0	1	0	0	0	0	0	0	0	0	0	0	0	0	0	0	0	0	0	0	0	0	0	0	1	0	0	0	0	0	0	0	0	0	0	0	0	0	0	0	0	0	0	0	0	0	0	0	0	0	0	0	0	0	0	0	0	0	0	1	0	0	0	0	0	0	0	0	0	0	0	0	0	0	0	0	0	0	0	0	0	0	0	0	1	0	0	0	0	0	0	0	0	0	0	0	0	0	0	0	2	0	0	4	1	0	0	1	0	0	0	0	0	0	0	0	0	0	0	0	0	0	0	0	0	0	0	0	0	0	1	0	0	0	0	0	1	3	0	0	0	0	3	0	0	0	0	0	0	0	0	1	0	0	0	0	0	0	0	0	0	0	7	0	0	0	0	0	0	0	0	0	0	0	0	0	1	0	0	0	0	0	0	0	0	7	0	0	0	0	2	0	1	0	0	0	0	0	0	0	0	8	0	0	0	0	0	4	0	0	0	0	0	2	0	0	0	0	0	0	0	1	0	0	0	0	0	0	0	0	0	0	0	0	0	0	0	1	0	0	0	0	0	0	0	0	8	0	0	0	0	0	0	0	0	1	0	0	2	0	0	0	0	0	0	0	0	1	0	0	0	0	0	1	2	0	0	0	0	0	0	0	0	1	0	0	0	0	0	0	0	0	0	0	1	0	0	0	0	0	0	0	0	0	0	0	0	0	0	0	0	0	0	1	0	0	0	2	0	0	0	0	0	0	0	0	0	0	0	0	0	0	0	0	0	0	0	0	0	0	1	2	0	0	0	0	0	19	0	0	0	0	0	0	0	0	0	0	0	0	1	0	0	0	0	0	0	0	0	1	0	0	1	0	0	0	0	0	0	0	0	2	0	0	0	0	0	0	0	0	0	0	1	0	5	0	1	0	1	0	0	0	0	0	0	0	0	0	0	0	1	0	0	1	0	0	0	0	0	0	0	0	0	0	0	5	0	0	0	0	0	0	0	0	0	0	0	0	0	0	0	0	0	0	0	0	0	0	0	0	0	0	0	0	7	0	0	0	0	0	1	0	0	0	0	0	1	0	11	0	1	0	0	0	0	0	0	0	0	0	0	1	0	0	0	0	0	0	0	0	0	0	1	0	0	0	0	1	0	0	0	0	0	0	0	0	0	0	0	1	0	2	4	0	0	0	0	0	1	3	1	0	1	2	0	0	1	0	0	0	0	0	0	0	0	0	0	0	3	0	0	0	0	1	1	0	0	0	1	0	0	0	0	0	0	0	0	0	0	0	0	1	0	0	0	0	0	0	0	0	0	1	0	0	0	0	0	0	0	3	0	0	0	0	1	0	0	0	0	0	0	0	0	0	0	0	0	0	0	0	0	0	0	0	0	1	0	0	1	0	0	0	0	0	0	0	0	0	0	0	1	0	0	0	0	0	0	0	0	0	0	0	3	0	0	0	0	0	0	0	0	0	12	0	0	0	0	0	0	0	0	0	0	0	0	1	0	0	0	0	0	2	1	0	0	0	0	0	0	0	0	0	0	0	0	0	2	0	0	1	0	0	0	0	0	0	0	0	1	0	0	0	2	0	0	2	1	0	0	0	0	0	0	0	0	0	0	0	0	0	0	0	0	0	1	0	0	0	0	0	0	0	0	0	0	0	0	0	0	0	0	0	0	2	0	0	0	0	0	0	0	0	0	0	3	2	0	0	0	0	0	0	0	0	0	0	0	0	0	0	0	0	0	0	0	0	0	11	1	0	0	1	0	0	0	0	0	0	0	0	0	0	0	0	0	0	1	0	0	0	3	0	0	0	0	0	0	0	0	0	0	0	0	0	0	0	0	0	0	0	0	1	0	0	0	0	0	0	0	12	0	0	0	0	0	0	0	0	0	0	0	0	0	0	0	0	0	2	0	0	1	0	0	0	1	2	3	0	0	0	0	0	0	0	1	0	0	0	0	0	1	0	0	0	0	0	0	1	0	0	0	1	0	0	0	0	0	0	0	0	0	0	0	0	0	0	0	0	0	0	0	0	1	0	0	0	0	0	2	0	0	0	1	3	0	0	0	9	0	0	0	0	0	0	0	0	0	0	1	2	0	0	0	0	0	0	0	0	0	5	0	0	0	0	0	0	0	0	0	0	0	0	0	0	1	0	0	3	0	0	0	0	0	1	0	0	0	0	0	0	0	0	0	0	0	0	0	0	0	0	1	0	0	0	3	0	0	0	0	0	0	0	0	0	0	1	0	2	0	0	0	0	0	0	0	0	0	0	0	0	0	0	0	0	0	0	0	4	0	0	0	0	0	0	0	0	0	0	0	0	0	0	0	0	0	0	0	0	0	0	0	0	0	0	0	0	0	0	0	0	0	0	0	14	0	0	0	1	0	0	0	0	0	0	0	0	0	0	0	0	0	0	0	0	0	0	0	0	0	1	0	0	0	4	0	0	0	1	0	0	0	0	0	0	0	2	0	0	0	1	0	0	0	0	0	0	0	0	1	0	0	0	0	0	0	0	0	0	0	0	0	0	0	0	0	0	0	0	0	0	0	0	0	0	0	0	0	0	0	0	1	0	0	0	0	0	0	0	0	0	0	0	0	0	0	0	0	0	0	0	0	0	0	1	0	0	0	0	0	0	0	0	0	0	0	0	0	0	0	0	0	0	0	0	0	0	0	0	0	0	0	0	0	0	0	0	0	1	0	0	0	0	3	0	1	0	3	0	0	0	1	0	0	0	0	0	0	4	0	0	0	0	0	1	0	0	0	0	0	0	2	0	0	0	0	0	0	0	0	0	0	0	0	0	0	0	0	0	0	0	0	0	0	0	0	3	0	0	0	0	0	0	0	0	0	0	0	0	0	0	0	0	0	0	8	1	0	0	0	0	0	0	1	1	0	0	0	5	2	0	0	0	3	0	1	0	0	0	0	0	0	0	0	0	0	0	1	0	0	0	0	0	2	0	0	0	0	0	2	0	0	0	0	0	0	0	0	0	0	0	0	0	0	0	0	0	0	1	0	0	0	0	0	0	0	0	15	0	0	0	0	0	0	0	0	0	0	0	0	0	0	0	0	0	0	0	4	0	0	0	0	0	0	0	0	0	0	0	22	1	0	0	0	0	0	0	0	0	0	0	0	0	0	0	0	0	2	0	1	0	0	0	0	0	0	0	0	0	1	0	0	1	0	0	0	0	1	0	0	0	0	15	0	0	0	2	0	0	0	0	0	0	0	0	0	0	1	0	0	1	0	6	0	0	0	0	0	0	0	0	0	2	0	0	0	0	0	0	0	0	0	0	5	0	0	1	0	2	0	0	0	2	0	0	0	0	0	2	1	0	1	0	0	0	0	0	2	0	0	0	0	0	1	0	0	0	0	0	0	0	0	0	0	0	0	0	0	0	0	0	0	0	0	0	0	0	0	0	0	0	0	0	0	0	0	2	0	0	0	1	0	0	0	0	1	0	0	0	0	5	0	0	1	0	0	3	1	0	0	2	0	0	0	0	1	0	0	2	0	0	0	0	0	0	0	0	0	0	0	0	0	0	0	0	2	0	0	0	0	0	0	0	0	0	0	0	0	1	1	0	0	0	0	0	0	3	0	0	0	0	0	0	0	0	0	0	0	1	0	0	0	0	0	0	0	0	0	0	0	0	0	0	0	0	0	0	0	0	0	2	3	0	0	0	0	0	0	0	0	0	0	2	0	0	0	0	0	0	0	0	0	0	0	0	0	0	0	0	0	0	0	1	0	0	0	0	4	0	0	0	0	4	0	0	0	0	0	0	0	0	1	0	0	0	0	0	0	0	0	0	0	0	0	0	0	0	0	0	0	4	0	0	0	0	0	0	1	0	0	0	0	0	0	0	0	0	0	0	0	1	0	0	0	0	0	0	0	6	0	0	0	0	1	1	0	0	0	0	4	0	0	0	1	0	0	0	0	0	2	0	0	0	0	0	0	0	0	0	0	0	0	0	2	0	0	0	1	0	0	0	0	0	0	3	0	0	0	0	0	1	0	0	0	0	0	0	0	0	0	0	0	0	0	3	0	3	0	0	1	0	0	1	0	0	0	0	0	0	0	0	0	1	0	10	0	0	0	0	0	0	0	1	0	0	0	0	0	0	0	1	0	3	0	0	1	0	0	0	0	0	0	0	0	0	0	0	0	0	0	0	0	0	0	0	0	0	0	0	0	0	0	0	0	0	0	0	0	0	0	0	0	0	0	0	0	0	0	0	0	0	0	0	4	0	0	0	0	0	0	0	0	0	0	0	0	0	0	0	0	0	0	0	0	0	0	0	2	0	0	0	0	0	0	0	0	0	0	0	0	0	0	0	0	0	0	5	0	0	0	0	0	3	0	0	0	0	1	2	0	0	0	0	0	1	0	0	0	0	0	0	0	0	5	0	0	0	0	0	0	0	0	0	0	0	1	0	0	0	0	0	0	0	0	0	0	0	0	0	0	0	0	0	0	0	0	0	0	2	0	1	0	0	1	0	0	0	0	4	0	0	1	0	4	0	0	0	0	0	0	0	0	0	0	1	0	1	0	0	4	0	0	0	0	0	0	0	0	0	0	0	0	0	0	2	0	0	1	0	0	0	0	0	0	0	0	0	0	0	0	0	0	0	0	0	0	0	0	0	0	0	1	0	0	0	0	0	0	0	0	0	0	0	0	0	0	0	0	0	0	0	1	0	0	0	0	0	0	0	0	0	0	0	0	0	0	0	0	0	0	2	0	0	0	0	0	0	0	0	13	0	11	0	0	0	0	0	0	0	0	0	0	0	0	0	0	0	0	0	0	0	0	0	0	0	0	0	0	0	0	0	0	0	0	0	0	0	0	0	0	0	0	0	0	0	0	1	0	0	0	0	0	0	0	0	1	6	0	0	2	0	0	0	0	0	0	0	0	0	0	0	2	0	0	0	3	0	0	0	1	0	0	0	0	0	0	3	0	0	0	0	3	0	0	0	0	0	0	1	0	0	0	0	0	0	2	0	0	0	0	0	0	0	0	0	0	0	0	0	0	1	0	0	0	0	0	0	0	0	3	3	0	0	4	0	1	0	0	0	0	0	1	0	0	0	0	0	0	1	2	0	0	0	0	0	0	0	0	0	0	0	0	0	0	0	0	0	0	0	0	0	0	0	0	0	2	0	0	0	0	0	0	0	0	3	0	0	0	0	0	0	1	0	0	4	5	0	0	0	0	0	1	0	0	0	0	0	0	0	0	0	2	0	0	0	0	0	0	0	0	0	0	0	0	0	0	0	0	0	0	0	0	1	0	0	4	0	0	0	0	0	0	1	0	0	0	0	1	0	0	0	0	0	0	0	0	1	0	0	0	0	0	0	0	0	0	0	0	0	4	0	0	0	0	0	0	0	1	0	0	0	0	0	0	0	0	0	0	0	0	0	0	0	6	0	0	0	0	0	4	0	0	0	0	0	0	0	0	1	0	0	0	0	0	0	0	0	0	0	0	4	0	3	0	0	0	0	0	0	0	0	0	0	0	0	0	1	0	1	0	0	0	0	0	0	0	2	0	0	0	1	0	0	0	0	0	4	0	0	0	4	0	0	3	0	4	0	0	0	1	0	0	0	0	0	0	0	0	0	0	0	0	0	4	0	1	0	0	0	1	0	1	0	0	0	0	0	0	0	0	0	0	0	0	0	0	0	0	0	0	0	0	0	0	0	0	0	0	0	0	0	0	0	0	0	0	0	0	0	0	0	0	0	0	0	1	0	0	0	0	0	0	0	0	0	0	0	0	0	0	0	0	0	1	1	0	1	0	0	1	0	0	0	0	1	0	0	0	0	0	0	0	0	0	2	4	0	0	0	0	0	0	0	0	0	0	0	0	0	0	0	0	0	0	0	0	3	0	0	0	0	0	0	0	5	0	0	0	0	0	0	0	4	0	0	0	0	0	0	1	0	0	4	0	0	2	0	0	0	0	0	1	3	0	0	1	0	0	0	0	0	0	0	0	0	0	0	0	2	0	3	0	0	0	0	0	0	0	0	0	1	0	0	2	0	0	3	0	0	0	0	0	0	0	0	0	0	0	0	0	1	0	0	0	0	0	0	0	0	1	0	0	0	0	0	0	0	0	0	0	0	0	0	0	2	0	0	0	0	0	0	1	0	0	0	0	0	0	0	0	0	0	0	0	0	0	0	0	1	0	0	0	0	0	0	0	0	2	1	0	0	0	0	0	0	1	1	0	0	0	0	0	0	0	0	0	0	0	0	0	0	0	0	0	0	0	0	0	0	0	3	0	0	0	0	0	0	0	0	0	0	0	0	0	0	2	0	0	0	0	0	0	0	0	0	0	0	0	0	1	0	0	0	0	0	0	0	0	0	0	0	0	0	0	0	0	0	0	0	0	0	1	0	0	0	0	0	0	0	0	0	0	0	0	0	2	0	0	0	0	0	1	0	0	0	0	0	0	2	1	0	0	0	0	0	2	0	1	0	0	0	0	0	0	0	3	0	0	0	0	0	1	0	0	0	0	0	0	0	0	1	0	0	0	0	0	0	0	0	0	0	0	0	0	0	0	0	0	0	0	1	0	0	0	0	0	0	0	0	0	0	0	0	0	0	0	0	0	0	0	0	0	0	0	0	0	0	22	0	0	0	0	0	3	0	0	1	0	0	0	4	0	0	0	0	0	0	0	0	1	0	0	0	0	0	0	0	0	0	0	0	0	0	0	0	3	0	0	0	0	0	0	0	0	0	1	0	0	0	0	0	0	0	0	0	0	4	0	0	0	1	0	0	0	0	0	0	0	0	0	0	0	0	0	0	0	0	0	0	1	0	0	0	0	0	0	0	0	0	0	0	2	0	0	0	1	0	0	0	0	0	0	0	0	1	0	0	0	0	0	0	0	0	0	0	0	0	0	0	0	0	2	0	0	0	0	0	0	8	0	0	2	0	0	0	0	1	0	0	0	0	0	0	0	0	0	0	0	0	0	0	0	0	0	0	0	0	0	0	0	0	1	0	1	0	0	1	0	0	0	0	0	0	0	0	0	0	0	0	0	0	0	0	0	1	1	0	0	0	0	0	4	1	3	0	0	0	3	0	3	0	0	0	0	0	0	0	0	0	0	0	0	0	0	0	0	0	0	0	0	0	0	1	0	0	0	3	0	0	2	0	0	0	0	0	0	1	0	0	0	0	2	0	0	0	0	0	0	0	9	4	0	3	0	0	0	0	0	0	0	0	0	0	0	0	0	0	0	0	0	0	0	0	0	0	0	0	0	0	0	3	0	0	0	0	0	0	0	1	0	0	0	0	0	0	0	0	0	0	1	0	0	0	0	0	0	0	0	0	0	0	0	0	0	1	0	0	0	0	0	0	0	0	0	0	0	0	0	2	0	0	0	0	0	0	0	0	0	0	0	0	0	0	3	0	0	0	0	0	0	0	0	0	0	0	0	0	0	0	0	0	4	2	0	0	0	0	0	0	6	0	0	0	0	0	0	0	0	0	0	0	0	0	0	0	0	0	0	0	0	0	0	0	0	0	0	0	0	0	0	0	0	0	1	0	0	0	0	10	0	1	0	1	0	0	0	0	0	0	0	0	0	0	0	0	0	0	0	0	0	6	0	0	0	1	0	0	0	0	0	0	0	3	0	0	0	0	0	3	0	0	0	0	1	0	0	0	0	0	0	0	0	0	0	0	3	0	0	0	0	0	0	0	0	0	0	0	0	0	0	0	0	0	0	0	0	0	0	2	2	0	0	0	0	0	0	1	0	0	0	1	0	0	2	0	0	0	0	0	0	0	0	1	0	0	0	0	0	0	2	0	0	0	0	0	0	0	0	0	0	0	0	0	3	0	0	0	0	0	0	0	0	0	0	0	3	0	0	0	0	0	0	2	0	0	0	0	1	0	0	0	0	0	0	0	0	0	0	0	0	0	1	0	0	0	0	0	0	0	0	0	0	0	0	0	0	0	0	0	0	0	1	0	0	0	1	0	0	0	0	0	0	0	0	0	0	0	0	0	0	2	0	0	0	0	0	0	0	2	0	0	0	0	1	0	0	4	0	1	0	0	0	0	0	0	0	0	0	0	0	0	0	0	0	0	0	0	0	0	0	0	0	0	0	1	0	0	0	0	0	1	0	1	0	0	0	0	0	0	0	0	0	0	0	0	0	0	0	0	0	0	0	0	0	1	0	0	0	0	0	0	1	0	0	0	2	0	0	0	0	0	0	0	0	1	0	0	0	0	0	0	0	0	0	0	1	0	0	0	0	0	0	0	0	0	0	0	0	0	0	0	1	0	0	0	0	0	0	0	0	0	0	0	0	14	0	1	1	4	0	1	0	3	0	0	0	0	0	2	0	0	0	0	0	0	0	0	0	0	0	0	0	0	0	0	0	0	1	0	0	0	0	0	0	0	0	0	0	0	0	0	0	0	0	0	0	0	0	0	0	0	0	1	0	0	0	0	0	0	1	0	0	1	0	0	0	0	0	0	4	0	0	0	0	0	0	0	0	0	0	0	2	0	0	0	0	0	0	0	0	0	0	3	0	0	0	0	0	0	0	0	0	0	0	0	0	0	0	0	1	0	2	0	0	0	0	1	0	0	0	0	0	0	0	0	2	0	0	0	0	0	0	0	0	0	0	0	0	0	0	2	0	0	0	0	0	0	0	0	0	0	0	0	0	0	1	0	1	0	0	0	0	0	0	0	0	3	0	0	0	0	0	0	0	0	0	1	0	0	4	0	0	0	0	0	0	0	1	6	0	0	0	0	0	0	0	0	0	0	0	0	3	0	0	0	0	0	2	1	0	1	0	0	0	0	0	0	0	0	0	0	0	0	0	0	0	0	0	0	0	0	0	0	0	0	0	0	3	0	0	0	0	0	0	0	0	0	0	0	0	0	0	0	0	0	0	0	0	0	0	0	1	0	0	0	0	0	0	0	2	0	2	5	0	0	0	0	0	0	0	0	0	0	0	0	0	9	0	0	0	1	0	0	0	0	9	0	2	0	0	0	0	0	1	0	0	0	0	0	0	2	2	0	0	0	0	0	0	0	0	0	1	0	0	0	0	2	0	0	1	0	0	0	0	0	0	0	1	0	0	0	0	0	0	0	0	0	0	0	0	0	0	0	4	0	0	0	0	0	0	0	0	0	0	0	0	0	0	0	0	0	0	0	0	0	2	2	1	1	0	3	0	0	0	0	0	0	0	0	0	0	0	0	0	0	1	0	0	0	0	0	0	0	0	0	0	0	0	0	0	0	0	0	0	0	0	0	0	0	0	0	0	0	0	0	0	0	0	0	1	0	0	1	0	0	0	1	0	0	0	0	0	0	0	0	0	0	2	1	0	0	0	0	0
N0.HOG0007917	3	4	3	1	3	0	0	3	0	2	2	2	5	1	0	2	0	2	0	1	0	4	3	0	1	2	1	7	2	2	0	4	3	1	9	0	2	4	0	1	8	6	4	2	4	4	2	2	0	2	5	4	1	0	7	5	4	2	4	2	0	5	5	2	1	1	5	7	4	2	2	6	1	0	2	2	3	3	0	2	4	4	6	0	1	2	1	7	1	1	2	4	2	3	3	2	1	1	6	5	7	0	1	0	3	7	2	2	2	1	8	0	4	1	4	1	0	2	0	0	2	1	1	0	6	1	2	3	2	0	5	2	5	0	1	6	3	5	1	0	1	2	3	0	2	1	1	1	1	1	1	2	7	5	7	0	3	3	0	0	2	0	1	2	3	1	2	0	1	0	4	1	1	6	7	3	1	2	2	2	1	0	0	0	0	0	7	2	3	8	2	1	2	3	0	3	0	2	1	4	1	1	1	0	0	3	4	1	4	0	1	1	0	1	0	1	6	4	0	4	0	1	2	5	3	0	0	1	0	0	5	3	1	6	2	1	1	1	2	2	2	9	5	3	0	3	5	0	5	2	2	0	1	0	0	5	0	0	6	0	2	2	0	0	5	1	0	1	2	1	4	1	0	2	5	0	1	4	1	6	8	8	3	2	0	9	4	3	0	3	3	1	2	2	2	6	0	0	0	2	6	1	1	2	1	0	2	0	3	3	0	0	8	2	0	2	5	1	0	4	2	4	0	3	3	0	0	3	6	5	6	1	0	0	5	1	5	0	2	0	0	4	5	0	1	7	5	9	6	2	5	3	7	7	3	3	3	1	3	1	1	4	6	1	8	2	0	1	1	4	3	1	3	0	6	5	1	5	3	0	7	0	0	0	6	2	4	1	0	3	2	0	3	0	5	0	1	6	1	4	0	2	4	4	0	2	1	1	2	0	1	2	4	0	5	0	1	0	1	0	1	1	3	4	1	0	0	0	0	1	2	0	1	7	6	1	4	10	6	1	0	3	0	1	7	0	2	0	7	3	3	1	8	5	7	5	3	0	6	13	0	11	5	1	2	1	2	2	0	4	1	1	0	0	1	4	1	0	2	7	2	1	2	8	2	3	2	0	1	0	0	1	1	4	0	1	0	1	5	4	2	0	3	1	5	3	2	1	0	2	3	1	1	1	0	3	0	3	1	3	1	1	0	1	1	4	0	2	4	0	1	1	2	3	1	0	0	2	0	3	0	1	1	2	2	1	0	1	1	6	2	0	4	2	1	3	1	4	3	1	1	1	2	4	1	4	1	4	9	0	3	3	1	1	6	12	6	2	2	2	3	0	2	0	2	0	2	1	3	3	1	3	1	6	3	3	3	4	1	4	1	1	0	6	1	1	4	1	0	4	1	0	3	2	2	0	4	2	0	0	0	1	0	1	4	0	0	1	1	0	2	1	0	0	5	1	4	2	1	3	1	0	8	4	0	1	4	0	1	0	4	4	2	1	0	0	1	0	2	1	8	1	1	5	2	4	5	4	6	1	4	1	0	3	1	0	0	3	1	4	2	3	0	0	1	3	1	4	2	0	2	4	8	0	0	3	1	6	2	8	2	3	5	5	0	5	1	0	11	2	1	2	1	2	2	0	7	1	7	2	1	0	7	2	2	1	4	3	2	1	2	3	1	5	3	0	0	1	0	3	3	3	2	4	2	1	3	4	2	1	1	3	2	1	0	2	0	3	0	6	0	0	0	1	1	1	2	2	2	0	1	1	5	1	6	0	3	4	0	4	4	2	6	0	0	3	1	0	5	0	1	0	0	2	5	0	0	5	1	5	5	2	2	5	1	2	2	6	4	5	2	1	2	1	1	3	2	1	1	1	3	0	5	5	1	6	1	1	1	3	0	0	7	1	0	1	1	0	1	1	5	2	4	5	1	11	0	2	1	1	2	1	1	0	3	1	0	1	1	2	1	1	1	4	0	2	4	0	2	3	1	3	4	1	3	2	0	2	6	3	0	0	2	1	6	1	2	3	0	0	1	7	0	7	0	4	1	4	1	7	8	3	1	1	0	1	0	0	0	1	0	2	2	11	3	5	2	2	7	0	0	0	2	4	1	0	3	3	4	0	0	0	4	0	0	0	3	5	2	1	2	2	0	0	5	1	1	1	5	0	0	4	1	1	3	0	2	4	0	4	2	1	3	4	1	2	1	2	3	1	4	6	1	3	9	0	3	1	5	4	0	2	2	1	0	0	3	2	3	5	3	1	0	2	4	1	0	0	5	1	0	1	1	1	4	1	0	0	4	5	5	2	11	1	0	0	1	3	0	0	2	1	0	0	5	0	0	5	2	0	9	1	3	4	3	2	0	7	3	2	1	1	11	5	3	2	1	0	5	1	0	0	2	1	9	3	2	1	0	2	2	3	0	2	2	0	6	5	0	1	3	1	0	1	3	2	0	0	3	1	1	4	0	0	3	2	1	2	6	2	0	3	3	0	0	6	1	1	9	1	1	1	0	2	3	3	0	6	1	1	3	2	0	2	0	0	1	0	0	0	2	0	1	5	2	2	1	1	0	5	3	0	10	0	5	1	1	4	2	3	1	1	2	0	0	1	1	2	2	0	3	0	2	2	0	2	3	3	4	2	0	0	5	0	2	1	3	1	0	4	4	2	6	1	0	5	0	3	7	2	0	5	2	4	0	7	5	0	3	5	0	1	0	0	2	1	0	0	1	3	1	3	0	0	5	9	1	2	0	2	2	1	2	3	1	0	0	1	2	2	1	5	0	4	1	0	3	3	1	5	2	0	3	3	1	4	2	4	1	5	0	0	0	0	1	5	1	6	5	1	2	3	2	0	1	0	1	4	2	2	2	0	9	0	2	0	1	2	6	0	0	4	5	5	0	0	0	3	5	4	0	1	5	8	4	1	9	1	3	2	6	2	2	3	1	2	4	5	4	5	2	1	0	4	5	1	1	10	1	2	1	0	1	0	4	6	4	3	0	4	1	3	1	3	4	1	1	3	8	1	1	5	2	3	0	2	10	2	3	3	4	6	0	1	7	0	3	3	3	0	2	2	4	3	0	1	0	6	6	2	0	1	1	10	2	2	2	2	2	4	3	3	1	0	0	6	0	5	1	1	2	2	0	7	2	0	0	0	2	0	1	2	3	0	2	3	4	1	0	1	0	1	5	0	1	0	6	2	8	1	4	0	5	1	2	4	3	3	7	2	0	4	4	4	3	3	2	1	1	0	3	0	3	9	0	3	0	2	3	1	1	0	3	1	2	2	1	16	1	1	2	0	1	3	1	0	0	5	0	10	1	1	2	6	1	5	3	0	1	3	0	3	3	6	0	1	1	2	2	4	3	3	3	0	6	1	2	3	5	2	0	1	1	1	12	1	3	5	3	3	0	1	1	0	2	0	1	1	0	1	5	1	2	2	2	1	0	0	2	0	1	2	0	2	6	2	2	2	0	7	1	3	2	4	5	1	2	5	0	2	9	3	3	2	0	2	4	5	3	4	1	3	7	0	6	0	0	0	1	1	0	1	1	2	4	2	2	0	15	0	3	5	0	2	3	1	1	0	1	0	1	7	0	3	6	3	0	1	3	2	6	2	7	1	0	3	3	8	2	7	2	6	0	2	0	3	3	0	1	1	1	1	1	4	2	5	3	8	0	1	1	3	1	2	2	5	0	2	2	1	0	2	0	0	0	0	1	4	6	2	1	0	2	0	6	1	2	0	2	1	6	2	2	1	2	1	2	0	2	7	3	2	1	6	1	2	0	3	3	0	1	2	2	0	4	0	5	2	3	5	5	2	3	1	6	4	1	5	1	1	4	3	3	0	3	5	0	2	0	1	2	3	6	1	3	0	2	3	2	3	0	0	3	1	1	0	7	3	2	6	1	0	4	1	5	1	1	2	2	3	3	4	0	5	0	2	4	2	5	6	0	2	5	0	4	1	2	3	7	6	9	0	0	2	0	5	1	0	1	3	2	5	3	3	8	0	1	5	1	4	1	3	1	2	0	2	4	1	5	1	4	0	1	1	1	7	0	1	2	1	0	5	2	1	1	0	9	1	3	1	3	0	1	4	0	8	2	1	1	2	2	8	0	2	2	2	4	1	1	0	4	0	1	5	2	3	0	0	3	0	0	2	2	2	0	3	2	6	2	4	1	0	1	4	1	3	1	0	4	0	3	2	0	0	2	8	6	5	1	0	1	6	9	1	1	2	0	7	3	2	4	9	4	0	4	1	0	1	3	1	0	1	1	2	1	2	1	1	3	5	0	6	1	5	2	0	1	5	1	3	2	1	2	1	2	1	2	0	3	5	0	6	1	0	4	0	0	4	4	6	0	5	3	2	0	1	0	0	6	2	0	0	3	10	1	0	1	5	1	4	1	2	4	5	0	3	9	1	2	2	4	3	0	1	3	1	2	0	2	9	1	2	0	1	0	5	0	5	2	1	2	1	0	3	4	1	1	5	1	3	7	7	0	0	0	5	0	1	0	0	3	1	4	0	3	6	2	1	5	13	0	0	1	1	7	2	3	6	1	1	3	2	5	0	3	4	2	4	1	7	2	3	7	8	1	1	3	6	1	1	0	1	8	1	4	2	7	5	0	2	1	1	1	2	0	11	2	7	3	0	3	3	0	0	2	4	12	11	1	2	1	0	5	4	0	2	1	1	4	1	0	5	4	0	6	3	2	1	0	8	1	0	1	3	0	1	5	2	1	1	2	1	3	0	3	2	4	0	0	2	2	0	3	0	1	3	5	2	4	2	3	1	0	2	1	3	3	1	1	8	3	4	4	2	1	2	5	0	1	0	2	7	2	3	3	2	9	0	0	9	2	2	3	3	2	0	1	1	3	0	1	9	3	2	2	4	0	0	0	2	4	0	0	1	2	4	3	3	1	0	1	1	1	2	3	2	0	1	1	9	2	1	0	2	1	2	5	2	1	0	1	1	0	1	3	1	3	0	2	1	1	0	1	0	7	4	1	1	1	4	3	2	3	5	4	4	2	1	0	2	1	3	5	4	0	0	0	2	3	0	0	2	0	6	2	3	5	0	8	0	1	2	0	6	2	5	5	5	1	0	2	5	4	3	2	1	1	2	3	2	4	2	3	4	5	1	2	2	2	0	0	0	3	2	4	13	6	5	2	3	3	0	1	6	5	2	7	1	1	1	0	3	0	4	1	4	1	3	5	1	2	1	1	3	2	3	3	4	5	4	2	3	8	0	4	0	0	3	0	1	3	0	2	2	0	5	1	2	1	4	1	2	0	0	0	1	0	4	1	3	5	1	4	1	0	0	0	5	2	2	0	3	0	4	0	3	0	2	1	0	0	3	1	3	3	8	6	0	1	1	2	2	3	6	0	0	3	3	3	2	2	2	0	1	2	1	1	2	0	0	3	2	1	1	0	4	0	1	2	1	5	3	2	2	0	0	0	0	1	1	1	4	0	0	1	3	4	2	0	3	5	5	0	5	3	0	0	4	1	0	2	1	0	0	2	1	9	2	2	1	0	4	1	1	3	8	2	0	1	4	8	1	2	3	0	2	5	0	0	5	3	3	1	1	1	2	1	0	7	6	3	0	3	6	1	4	1	0	3	4	5	4	1	1	4	1	4	2	4	1	8	2	0	1	1	7	1	1	0	0	5	4	5	1	1	0	1	2	3	1	6	6	4	1	1	2	4	3	8	4	7	0	5	1	0	3	7	1	0	1	2	2	1	1	2	9	3	3	2	1	2	6	0	2	5	5	3	0	1	2	6	3	4	0	7	6	3	0	2	2	1	2	0	1	1	5	1	4	2	4	2	0	0	2	2	2	0	0	1	7	5	3	2	7	2	0	1	0	5	0	7	0	3	1	0	5	1	1	0	0	0	1	4	0	0	8	2	4	4	3	1	2	0	3	0	7	18	0	2	1	1	0	6	2	4	0	1	0	1	2	2	1	0	1	3	0	0	1	1	3	1	0	2	1	0	1	0	1	5	0	6	3	0	1	0	3	0	0	0	1	1	3	6	1	4	1	2	1	1	4	1	2	5	0	6	4	4	0	3	0	2	1	1	2	5	1	0	0	2	0	1	1	2	3	2	2	1	2	0	4	6	0	0	2	5	1	3	1	1	1	0	1	5	7	7	2	0	6	0	0	1	0	0	13	0	2	0	1	6	5	0	5	4	4	0	3	2	1	3	3	3	2	0	1	1	6	0	2	0	0	5	0	2	0	1	3	3	6	10	0	1	2	3	1	3	2	3	0	1	8	1	0	4	0	0	5	2	13	0	0	6	1	0	1	1	1	2	0	1	5	7	1	6	1	0	3	1	3	1	0	0	2	0	1	2	5	0	1	3	3	1	3	1	0	2	2	2	3	0	1	1	1	3	1	2	1	2	3	4	5	1	2	2	3	4	1	2	0	2	0	3	1	1	1	3	3	4	2	2	1	5	1	3	0	2	5	0	4	4	4	4	0	0	1	2	1	2	0	3	8	7	0	0	4	0	1	10	2	2	0	3	3	0	6	3	8	3	4	0	3	4	1	1	7	2	3	2	1	0	1	3	1	0	3	2	0	1	1	5	4	2	3	2	1	0	2	1	3	2	0	0	4	0	3	3	1	4	2	2	1	6	3	4	0	3	4	6	1	1	0	5	3	2	1	2	3	1	3	0	3	3	3	6	2	0	0	4	5	1	3	4	0	4	1	2	0	0	2	2	4	4	2	4	5	0	1	1	0	0	2	3	6	0	3	3	1	1	4	0	2	3	4	2	1	4	2	0	2	0	3	5	3	2	4	4	1	3	4	3	2	1	1	2	3	2	4	0	3	1	9	1	2	6	2	1	0	1	1	1	1	4	0	6	3	8	5	2	0	1	2	1	0	1	0	1	2	3	1	0	1	2	3	3	1	0	3	3	0	0	0	3	1	3	2	4	1	0	1	3	10	0	3	1	1	2	2	3	1	4	1	3	2	0	5	4	2	6	1	1	5	0	2	3	0	3	3	1	2	0	2	1	0	2	2	1	5	2	2	5	2	2	0	0	4	6	3	11	5	0	0	2	1	2	1	4	4	3	1	5	2	4	2	0	5	2	6	8	0	6	0	1	5	1	7	1	4	2	0	9	1	1	1	1	1	1	3	1	1	3	3	0	6	0	7	3	1	1	3	5	0	0	0	1	7	6	6	1	8	0	1	7	1	2	0	0	0	5	1	1	1	2	2	1	5	1	1	1	3	17	0	7	1	11	0	5	2	0	3	3	0	5	3	0	0	4	0	0	0	3	0	1	1	2	0	1	0	6	6	2	0	2	8	8	2	3	1	1	0	2	8	0	1	5	1	3	0	3	1	4	7	1	3	1	1	1	1	3	1	2	2	0	4	1	2	7	1	1	0	1	0	3	1	3	1	6	0	4	1	5	2	4	1	1	2	4	3	2	1	2	1	5	0	3	1	2	1	1	3	2	1	6	0	1	0	1	2	0	4	1	0	5	7	1	3	6	0	1	1	0	2	1	0	2	2	2	1	1	9	2	4	2	1	1	0	5	4	3	1	9	4	1	3	0	1	2	1	0	3	2	0	3	1	6	1	7	5	1	1	5	3	2	4	4	0	1	4	3	5	1	2	0	5	1	0	3	1	3	4	3	2	0	3	0	0	0	0	2	0	0	0	0	1	2	0	6	0	3	1	4	3	2	2	0	7	2	0	3	1	3	5	2	0	4	2	3	2	1	1	4	8	3	0	6	3	0	0	1	0	4	0	0	2	1	1	0	0	1	1	0	5	5	1	0	4	1	8	3	1	2	1	2	2	0	2	2	1	3	0	3	9	1	2	2	3	6	0	2	3	1	1	4	4	1	1	0	0	2	3	2	1	1	12	2	1	3	2	4	3	9	5	0	1	0	7	1	2	3	2	2	0	0	0	5	1	2	2	7	2	1	0	8	3	1	2	10	0	0	0	1	2	1	0	3	3	1	3	3	0	0	0	3	2	8	5	4	3	0	0	3	1	0	0	3	2	1	2	2	2	2	2	1	1	1	2	1	2	12	3	3	4	0	5	4	1	3	1	0	0	0	6	0	6	3	0	6	0	5	0	7	2	2	1	4	5	0	0	2	5	2	2	1	4	8	1	3	4	4	2	0	1	1	1	6	1	0	4	1	0	0	0	3	1	1	0	2	2	0	6	1	6	1	1	0	0	4	3	0	6	4	2	4	2	1	4	2	1	1	3	3	0	0	3	4	2	8	2	0	0	1	2	3	0	4	0	3	2	0	2	3	1	0	3	2	1	1	2	4	2	7	0	7	0	3	3	2	0	3	2	3	1	0	0	3	5	0	0	2	3	4	1	0	4	7	5	1	0	4	1	2	0	9	2	1	1	0	4	5	6	0	2	0	4	2	1	2	3	0	2	1	0	3	3	0	1	3	1	3	3	0	2	1	0	2	1	3	7	8	1	3	0	7	2	0	0	7	2	4	1	1	5	2	0	6	0	6	3	2	0	0	0	4	3	3	2	6	2	10	2	0	2	9	1	1	3	4	1	0	4	2	1	1	4	2	7	1	0	2	1	1	1	0	5	2	1	0	0	2	2	3	5	1	9	3	2	1	0	4	6	0	0	3	2	1	8	1	0	0	2	4	3	0	1	2	2	2	2	3	0	1	0	2	1	1	3	1	0	0	0	0	0	3	2	0	0	1	0	0	2	2	1	0	2	3	4	4	4	4	3	1	0	0	4	2	8	4	3	0	3	4	2	0	0	0	0	1	0	0	1	1	0	3	2	3	6	5	3	1	0	0	6	0	4	4	0	0	0	5	1	1	2	3	1	6	1	0	4	0	2	5	5	3	6	0	3	0	0	4	1	3	1	0	14	0	0	7	4	4	0	1	0	4	5	3	2	0	0	0	9	2	2	1	1	1	4	0	1	1	2	1	5	0	1	2	1	1	2	5	0	1	1	4	4	4	3	0	0	2	2	1	0	1	1	4	3	2	0	5	4	1	3	3	2	3	2	10	1	4	0	0	1	0	2	3	1	6	0	5	1	4	0	3	3	1	1	1	6	1	0	1	1	7	2	0	0	7	3	3	1	1	0	1	6	1	3	0	2	6	1	1	4	1	0	2	1	2	2	4	0	0	0	1	1	2	3	3	3	2	2	4	0	2	3	4	2	0	3	2	1	1	0	5	3	0	2	3	6	0	3	8	1	2	2	0	9	1	4	1	0	5	2	3	0	3	6	2	4	0	2	1	0	3	2	2	0	2	0	4	3	2	0	6	3	3	0	0	2	3	0	6	3	5	3	0	0	0	0	1	0	0	4	4	2	6	4	3	2	4	5	4	2	0	8	3	1	1	1	0	2	4	2	3	0	2	0	6	0	1	0	0	3	5	0	4	5	2	1	3	8	0	5	5	1	5	0	1	4	6	4	8	0	2	3	0	3	3	4	0	2	5	0	1	3	4	6	2	2	1	0	0	4	0	1	3	5	4	5	0	1	3	1	0	3	0	4	1	1	2	1	2	4	1	4	0	2	1	0	3	4	0	1	9	1	3	1	4	0	5	1	5	4	2	0	0	3	3	0	5	2	3	3	0	8	3	3	1	0	2	3	2	0	0	4	4	5	2	3	0	6	2	0	2	2	3	3	1	3	1	0	1	0	7	2	0	1	4	1	3	0	9	1	2	3	1	3	0	0	2	4	0	4	2	3	2	1	2	3	3	3	2	1	2	0	3	2	0	3	4	5	0	2	1	1	2	1	2	1	3	2	1	0	3	2	2	8	3	6	1	0	1	9	1	1	0	16	6	2	1	1	1	3	0	10	2	3	1	1	4	7	5	6	3	1	3	3	0	0	3	5	4	3	1	0	8	6	0	1	7	4	1	2	3	3	9	3	0	0	2	7	4	0	3	0	1	2	3	3	0	1	6	2	12	3	0	1	7	1	0	5	3	0	0	9	1	8	1	2	4	3	2	0	6	6	1	1	1	3	2	0	2	1	6	0	4	0	1	3	0	10	1	0	3	2	0	0	0	2	1	4	2	0	3	1	0	4	1	3	2	2	1	3	0	1	3	6	1	1	1	0	2	2	0	7	5	1	3	0	0	1	0	1	2	1	4	2	1	1	2	2	1	1	2	0	1	0	0	1	3	1	1	6	0	5	6	3	1	0	3	6	1	0	7	3	4	7	0	0	0	5	0	4	2	0	10	1	2	0	11	1	0	0	1	0	4	2	3	0	4	0	1	3	0	0	0	2	4	3	1	5	1	2	0	8	0	5	1	0	5	4	2	9	4	2	2	0	5	6	1	2	1	2	8	2	1	6	0	0	4	3	1	1	1	0	1	0	3	3	2	0	4	1	8	0	4	4	0	2	0	0	8	0	3	1	2	0	3	7	2	4	10	1	5	0	0	2	3	5	2	1	3	1	8	0	2	2	4	1	2	2	6	1	5	4	0	0	1	1	2	5	0	0	4	3	6	4	5	2	3	0	5	1	4	1	2	2	2	2	0	1	1	8	0	2	3	3	1	0	8	0	1	1	4	4	1	2	5	3	4	0	2	6	1	2	3	0	0	0	2	1	1	3	0	2	2	4	1	1	4	1	2	6	2	4	3	0	0	0	4	2	0	0	3	2	3	1	1	0	1	0	3	3	1	2	7	1	0	0	1	2	0	5	5	4	2	1	2	0	3	2	5	2	3	1	10	4	0	0	3	5	1	0	1	4	0	2	8	0	1	3	3	2	3	5	4	2	2	1	2	3	0	0	5	7	1	3	1	3	0	2	0	5	1	4	0	4	4	3	0	4	6	2	6	2	9	1	1	4	2	2	4	4	3	2	0	1	0	3	3	2	3	4	2	6	3	2	8	0	4	2	0	2	2	1	2	5	2	2	0	3	2	0	4	4	4	1	0	1	1	5	2	5	1	0	1	4	2	2	7	4	0	0	0	8	8	2	1	1	3	6	0	1	0	10	2	1	2	4	0	0	1	5	8	1	1	3	0	1	3	2	2	3	1	2	8	2	0	2	5	8	2	1	1	4	2	1	3	2	2	0	0	1	5	3	7	4	0	1	3	0	6	0	1	5	1	3	2	2	1	3	2	4	0	2	2	3	3	1	1	2	1	2	0	1	3	1	2	5	2	3	4	1	3	1	5	2	0	0	2	0	2	2	3	1	8	5	3	4	2	3	1	1	1	0	3	0	1	7	3	3	3	4	1	0	0	3	1	1	6	0	2	1	2	3	1	0	3	0	1	2	3	2	0	2	3	2	0	1	2	0	1	1	0	5	0	0	1	6	4	3	2	1	2	0	5	0	0	3	0	4	1	0	3	1	2	1	3	1	8	1	4	0	0	2	3	1	5	1	2	1	1	3	1	1	2	1	8	1	3	6	5	3	0	1	0	7	0	1	0	2	2	2	2	3	1	9	7	10	0	2	3	6	4	7	0	1	2	5	0	2	2	1	4	6	1	5	9	7	1	0	9	1	1	2	1	4	3	2	6	0	2	0	2	7	2	1	1	6	2	1	1	2	3	5	5	0	2	1	1	4	7	0	1	0	0	3	1	0	1	1	1	6	1	1	3	0	0	0	0	1	2	0	0	8	3	1	6	0	2	0	2	6	3	0	6	0	0	1	2	0	3	0	4	0	0	0	1	3	4	0	5	0	0	0	0	2	1	3	2	0	1	2	1	1	1	1	5	0	0	3	2	2	3	4	0	2	1	6	2	8	7	1	2	4	8	2	1	0	4	0	0	2	2	4	5	1	0	1	0	10	1	2	3	5	2	6	1	1	5	1	0	2	3	1	5	1	3	2	2	3	8	3	1	6	1
N0.HOG0006199	0	0	0	0	0	0	0	0	0	0	1	0	2	0	0	0	0	0	0	0	0	0	0	0	0	0	0	0	0	0	0	0	0	0	1	0	0	0	0	0	2	0	0	0	0	0	0	0	1	0	0	0	0	0	1	0	0	0	0	0	0	0	0	0	0	0	1	0	0	1	0	0	0	0	0	3	0	0	0	1	0	0	0	1	0	1	0	1	0	0	0	0	0	0	0	0	0	0	2	0	0	0	1	0	0	0	0	0	2	0	4	1	0	1	1	0	0	0	0	0	0	2	1	1	0	0	0	0	0	0	0	0	0	0	0	0	1	0	0	0	0	2	5	0	0	0	0	0	1	0	0	3	0	0	0	0	0	1	0	0	0	0	0	0	0	0	1	2	0	0	0	0	1	0	2	0	0	0	0	0	0	0	0	0	0	0	1	0	0	1	1	1	0	0	1	0	0	0	2	1	0	0	0	0	0	2	0	0	0	0	0	0	0	0	0	0	0	0	0	0	0	0	0	1	0	0	0	0	0	0	1	0	0	0	0	0	0	1	0	0	1	0	0	0	0	1	1	1	1	1	0	0	0	0	1	1	0	0	0	0	0	1	0	0	0	1	0	0	0	0	1	0	1	0	0	1	0	0	1	1	0	3	0	0	0	6	0	1	0	0	3	0	0	0	0	0	3	0	0	0	0	0	0	0	1	0	0	0	0	0	0	0	0	0	0	1	2	0	0	0	0	0	0	0	0	0	0	1	0	0	0	0	0	2	0	0	0	0	0	0	0	0	0	0	0	0	0	1	4	0	1	0	0	0	0	0	0	0	0	1	0	1	3	2	0	0	0	0	0	1	0	0	0	0	4	0	0	0	0	0	0	0	0	0	0	0	0	0	0	1	0	1	3	0	0	0	0	3	2	0	1	0	1	0	0	1	1	0	0	0	0	0	0	0	0	0	0	0	0	0	0	0	0	0	1	1	0	0	0	0	0	0	0	4	0	1	0	0	0	0	0	0	0	0	0	1	0	1	0	0	0	0	1	0	0	0	0	1	3	3	0	0	0	1	0	1	2	0	1	1	0	1	0	1	0	2	0	0	0	0	0	0	1	2	0	0	0	0	0	0	0	1	0	0	0	0	0	1	0	0	1	0	1	0	1	0	0	0	0	2	0	0	0	0	0	2	0	1	0	0	0	0	0	0	2	1	0	1	0	0	2	0	0	0	1	0	1	0	1	1	0	0	0	0	1	0	2	2	0	0	0	0	0	3	0	0	0	0	0	0	0	0	0	0	0	0	0	0	0	0	0	2	0	0	2	1	0	0	0	0	0	0	0	0	0	0	1	0	1	1	0	0	0	1	0	0	0	0	1	0	0	0	0	0	0	0	1	0	1	0	0	0	0	0	0	1	0	0	0	0	0	1	0	0	0	0	0	0	0	0	0	0	0	1	0	0	2	0	0	0	0	0	1	1	0	0	0	0	0	0	3	0	0	0	0	0	1	0	0	0	1	0	0	0	0	0	0	3	0	0	0	0	0	0	0	0	0	3	0	0	0	0	0	0	0	0	0	0	0	0	0	0	0	0	0	0	0	0	0	4	1	0	0	0	0	0	0	0	0	0	1	0	0	1	0	0	0	0	0	0	0	0	0	0	0	1	1	0	0	1	0	0	0	1	0	0	2	0	0	0	0	0	0	0	0	0	0	0	1	0	0	0	0	0	0	0	1	0	0	2	0	0	1	0	1	0	0	0	0	0	0	0	0	0	1	0	0	0	0	0	0	0	1	0	0	0	0	0	0	0	0	0	0	0	0	0	0	0	0	0	0	0	0	0	0	0	0	0	2	0	0	0	0	0	0	0	0	0	0	0	0	0	0	0	1	0	0	0	0	0	0	0	1	0	0	0	0	0	0	0	1	0	0	0	1	1	2	0	0	0	0	0	0	1	0	0	0	3	0	0	0	0	0	0	0	0	0	1	0	0	1	0	0	0	0	0	0	0	2	0	0	0	0	0	0	0	0	0	1	0	0	2	0	0	0	0	0	1	0	1	0	1	0	0	0	0	0	0	0	0	0	2	1	0	0	0	1	0	0	1	0	0	0	0	0	0	1	1	0	0	0	0	0	0	0	0	3	0	0	0	1	0	0	2	5	1	0	0	0	1	1	0	0	0	0	0	0	1	0	1	0	0	0	0	0	0	0	1	0	0	0	0	0	0	0	0	0	0	1	2	0	0	0	0	0	0	1	0	0	1	0	1	0	0	0	0	0	0	1	0	0	0	0	0	0	0	0	0	0	0	0	0	0	0	0	1	0	2	1	0	1	0	0	0	0	0	0	1	1	0	1	0	0	0	0	0	0	1	0	0	0	0	0	1	0	0	0	0	0	0	0	0	0	0	2	0	0	0	0	0	4	0	0	0	0	0	0	0	0	0	0	0	0	0	0	0	0	0	2	0	0	0	0	0	0	0	0	0	0	0	0	0	3	0	2	0	0	0	1	0	0	1	0	0	0	0	0	0	0	0	0	0	0	0	0	0	0	0	0	0	0	0	0	2	0	0	0	0	0	0	0	0	3	0	0	0	0	0	0	0	1	1	0	0	0	0	0	0	0	0	2	0	0	1	1	0	0	0	0	0	0	0	0	0	0	0	0	0	0	0	0	2	0	0	0	1	0	0	2	1	0	0	0	0	0	0	0	0	2	0	0	0	0	1	0	0	1	0	0	0	0	0	0	0	0	1	0	1	0	0	0	1	0	0	0	0	1	0	0	1	0	0	0	1	0	0	0	0	0	0	0	0	0	0	0	2	0	1	1	0	0	0	0	0	0	0	0	0	0	0	1	0	1	1	0	0	0	0	0	0	0	0	0	0	0	1	0	0	0	0	0	0	1	0	1	0	0	0	0	4	0	0	0	1	0	1	1	0	0	0	0	0	0	0	0	0	0	0	0	0	0	0	0	1	0	0	0	1	0	0	1	0	0	0	0	0	0	0	0	0	0	0	2	0	0	0	1	0	0	0	0	1	0	0	2	0	0	1	0	0	0	0	1	0	1	0	0	1	0	0	0	0	0	0	0	0	0	0	0	1	0	0	0	0	0	0	0	0	0	0	0	0	0	1	1	2	0	1	0	0	0	0	0	0	0	1	2	0	0	0	0	0	0	0	0	0	1	0	0	0	0	0	0	0	0	0	0	0	0	2	0	0	2	0	0	0	0	0	0	0	0	1	0	0	1	0	0	0	0	0	0	0	1	0	0	0	0	0	1	0	1	0	0	0	0	0	0	0	0	0	0	0	0	0	0	0	0	0	0	5	0	0	0	0	0	0	0	3	0	1	0	0	0	0	0	0	0	1	0	0	1	0	0	0	0	1	0	0	0	0	0	0	1	0	1	1	2	0	0	0	0	0	0	0	0	0	0	0	0	0	0	0	0	0	0	0	0	0	0	0	0	1	0	1	0	0	0	0	2	1	0	1	0	0	3	0	1	0	1	0	1	0	0	0	2	0	1	0	0	0	0	0	1	0	0	0	1	0	0	0	0	0	2	0	0	0	1	1	0	0	0	0	0	0	0	0	0	0	0	0	0	1	0	0	0	3	0	0	0	0	0	0	0	0	0	0	0	1	1	2	0	0	3	0	0	0	1	0	1	1	0	1	0	0	0	1	0	2	0	0	0	0	0	1	1	0	0	3	0	0	0	1	0	0	0	0	0	0	0	0	0	0	0	0	0	0	0	0	0	0	0	1	0	0	0	0	0	0	1	0	2	1	0	0	0	0	0	0	3	1	1	1	0	0	0	0	0	0	0	0	0	0	0	0	0	3	0	0	1	0	1	0	1	0	0	0	0	0	0	0	1	1	0	0	0	0	0	0	0	1	0	0	0	0	0	0	1	0	0	0	0	0	1	0	0	0	0	1	1	0	0	0	0	0	0	0	0	1	0	0	0	1	0	1	0	0	1	1	0	0	1	0	1	0	0	1	0	0	0	0	0	0	0	1	0	2	1	2	0	0	1	1	0	0	1	2	0	0	2	0	0	0	0	0	0	0	0	0	1	1	0	1	0	0	0	0	0	0	1	0	1	0	2	0	0	0	0	1	0	0	0	0	0	0	0	0	1	0	0	1	0	0	0	1	0	2	0	0	0	0	0	2	0	1	0	3	0	0	0	0	0	0	0	0	1	1	0	2	0	0	0	0	1	0	0	1	0	0	0	0	1	0	0	0	0	0	0	1	0	0	0	0	0	0	0	0	0	0	3	0	0	1	1	0	0	0	0	1	0	0	1	0	0	0	0	0	0	0	0	0	1	1	0	0	0	0	0	0	2	0	1	0	0	0	1	1	0	0	0	0	0	0	0	0	0	1	0	0	0	0	0	0	1	0	0	3	0	0	0	0	0	0	0	0	0	0	0	0	0	0	3	0	0	0	0	0	2	0	1	0	0	0	1	0	0	0	0	0	0	0	0	0	0	0	0	1	0	0	0	0	2	0	1	0	1	0	0	0	0	0	0	0	0	0	0	1	0	0	0	0	0	0	1	1	0	0	1	0	0	0	0	0	0	0	0	0	0	0	0	0	0	0	2	0	0	0	0	0	0	2	0	0	2	0	0	0	1	0	0	0	0	0	0	1	0	0	0	1	0	0	0	0	0	0	0	1	1	0	0	0	0	0	0	0	0	0	0	0	0	0	0	0	0	0	0	0	0	0	0	3	1	0	0	0	1	0	0	0	0	0	0	0	0	0	0	0	2	0	0	0	1	0	1	0	0	0	2	1	2	0	2	0	0	0	1	0	0	0	0	0	0	0	1	0	1	0	1	0	0	0	0	0	0	0	1	0	0	0	0	1	0	3	0	0	0	0	0	0	0	0	0	0	0	0	0	0	0	0	0	0	0	0	0	0	0	0	0	0	0	0	1	0	0	1	0	1	2	0	0	0	1	0	0	0	0	0	1	1	0	1	0	1	0	0	2	0	0	0	1	1	0	1	0	0	0	0	0	0	0	1	0	0	0	0	0	0	0	0	0	1	0	0	0	0	0	0	0	4	0	0	0	0	0	0	0	0	0	1	0	0	0	0	0	0	0	0	0	1	0	2	0	0	0	1	1	0	0	1	0	1	0	0	0	0	0	2	0	0	0	0	0	0	0	0	0	2	0	0	0	1	0	0	0	0	0	0	0	0	0	0	0	0	0	0	3	0	0	0	0	0	1	0	3	0	0	1	0	0	1	0	5	0	0	2	0	0	1	0	0	0	0	0	1	0	0	0	0	1	0	0	0	0	1	0	0	0	1	0	1	0	0	0	0	0	0	0	0	0	0	0	1	0	0	0	0	0	1	0	0	0	0	0	0	0	0	0	1	0	0	0	0	0	0	0	0	0	0	2	0	0	0	0	0	3	1	0	0	0	0	0	0	0	0	0	0	0	0	0	0	0	0	3	0	0	0	0	0	0	0	0	0	0	0	1	0	0	0	1	0	0	0	0	0	1	0	0	0	0	1	0	0	1	0	0	0	0	0	0	0	1	0	0	0	0	1	0	1	0	1	0	0	0	0	1	0	1	0	1	0	0	0	0	1	0	0	0	0	0	0	0	0	2	0	3	0	0	0	0	0	0	0	0	0	1	0	0	0	1	1	0	0	0	0	0	2	0	0	0	0	0	1	0	0	0	0	0	0	0	1	0	1	0	0	3	0	1	0	0	3	0	0	0	1	0	0	0	0	0	0	0	0	0	0	0	0	2	0	0	0	0	1	1	0	0	2	0	0	0	0	0	0	1	0	0	0	1	0	0	0	0	0	0	0	0	0	0	1	0	0	0	0	0	0	0	0	0	0	0	0	0	0	1	0	1	0	0	0	1	0	0	0	0	1	0	0	0	0	0	0	0	0	0	0	0	0	4	0	0	0	1	0	0	0	0	0	0	2	0	0	0	0	0	0	0	1	1	0	0	0	0	0	0	0	0	0	0	0	0	0	2	0	0	0	0	2	0	0	0	1	0	0	0	1	0	0	0	0	1	0	0	0	0	1	0	0	0	0	1	0	0	0	0	0	0	0	0	1	0	0	1	1	0	0	1	0	0	0	2	0	0	0	0	1	0	0	1	0	0	0	0	2	0	0	0	1	0	0	1	0	0	0	0	0	0	0	0	0	1	0	0	1	1	0	2	0	0	0	0	1	0	0	1	0	0	0	1	3	0	0	0	0	0	0	0	0	2	0	0	0	0	0	0	1	0	0	0	0	0	4	0	0	0	3	0	0	0	0	0	0	3	0	0	0	0	0	0	0	2	0	0	0	0	0	0	0	0	0	0	0	0	0	1	0	0	0	0	0	0	0	0	1	0	0	1	0	1	0	0	0	0	0	0	0	0	0	0	0	0	1	0	0	0	0	2	0	0	0	0	0	0	1	0	1	0	1	1	0	0	0	0	1	1	0	0	0	0	0	0	0	0	2	0	0	0	0	1	0	0	0	0	0	0	0	0	0	1	0	0	0	0	0	0	0	0	1	0	0	0	0	0	0	0	0	2	0	0	0	2	1	0	0	0	0	1	1	0	0	0	0	0	0	0	1	0	0	0	0	0	0	0	0	1	0	0	1	0	0	0	0	0	1	0	0	0	0	0	0	2	0	1	0	1	0	0	0	0	2	2	0	0	0	1	0	0	0	0	0	1	0	0	0	0	1	0	0	0	0	0	0	0	2	0	2	0	0	0	0	0	0	2	0	1	0	0	2	1	0	0	1	0	0	0	0	1	0	0	0	0	2	0	0	0	0	0	0	0	0	0	0	0	0	0	0	0	0	0	0	0	0	0	0	0	0	2	0	0	2	0	0	0	0	0	0	0	0	0	0	0	0	0	0	0	1	0	1	0	0	1	0	0	0	3	0	0	0	0	0	0	0	0	0	0	0	0	0	0	0	0	0	0	0	0	0	0	0	0	0	0	0	3	0	0	0	0	0	0	1	1	0	0	1	0	0	1	0	0	0	0	0	1	1	0	2	0	0	0	0	0	0	0	0	1	0	2	0	0	0	1	0	0	0	0	0	0	0	0	0	2	0	0	0	0	0	0	0	0	0	0	0	1	5	0	0	0	0	0	1	0	1	0	0	0	0	0	0	1	0	0	2	3	0	0	0	0	1	0	1	0	0	0	0	0	0	0	1	0	0	0	0	0	0	0	0	0	0	0	0	0	0	0	0	0	0	0	0	0	1	0	0	0	0	0	0	0	0	0	0	0	0	1	0	0	0	0	0	0	0	0	0	0	0	0	0	0	0	0	0	0	0	0	0	0	0	0	0	0	0	0	3	0	0	0	2	2	0	1	0	0	0	0	0	1	1	0	1	1	0	0	0	0	0	0	0	0	0	0	0	0	0	1	0	0	0	1	1	0	0	0	0	0	1	0	0	0	0	0	0	0	0	1	0	0	0	0	0	0	0	0	0	0	0	0	1	0	1	0	0	0	0	0	0	0	0	0	0	0	0	0	0	0	0	0	1	0	1	0	0	0	0	0	0	1	0	0	0	0	0	0	2	1	0	0	0	0	0	0	0	0	0	0	0	1	0	0	0	0	0	5	0	0	0	0	2	1	0	0	0	0	0	0	1	0	0	0	1	0	0	2	0	0	0	2	0	0	3	0	0	0	0	0	0	0	0	0	0	1	0	0	0	0	1	0	0	0	1	0	1	1	1	0	1	0	0	3	0	0	1	0	0	0	0	0	0	1	0	3	1	0	0	0	0	0	2	0	1	0	1	0	0	0	0	0	0	0	0	0	0	0	0	0	0	0	0	0	0	1	0	0	0	0	1	0	0	0	0	0	0	0	0	0	0	0	0	0	0	0	0	0	0	0	2	0	0	0	1	0	0	0	3	0	0	3	5	0	0	0	0	0	2	2	0	0	0	2	0	0	0	0	0	0	0	0	1	0	0	0	3	0	0	0	2	0	0	0	0	0	0	0	0	0	0	0	0	1	0	0	0	0	0	0	0	1	0	0	0	0	1	0	0	0	0	0	0	0	0	0	0	0	0	0	1	0	0	0	0	0	0	0	0	0	0	0	0	0	1	0	1	1	0	0	0	1	0	2	0	0	0	1	0	0	0	0	1	0	0	1	1	0	0	2	1	0	1	0	0	0	0	0	1	0	0	0	0	0	0	1	0	0	0	0	0	0	0	0	0	1	0	0	0	0	0	0	0	0	1	0	0	1	0	0	0	0	1	0	0	0	0	0	0	0	1	0	0	0	0	0	0	0	0	1	0	1	1	1	0	0	0	0	2	0	0	0	0	0	0	1	0	0	2	0	0	0	0	1	0	0	1	0	1	0	0	0	0	0	0	0	1	0	0	0	0	1	0	0	1	0	0	0	1	0	0	1	0	0	0	0	0	0	0	1	0	0	0	0	1	1	0	7	0	1	0	2	0	0	0	1	0	0	0	0	0	0	0	1	0	3	0	0	0	0	0	3	1	0	2	2	0	0	0	0	1	2	0	0	0	0	0	0	0	0	0	0	0	0	0	1	2	0	1	0	1	1	0	1	2	0	0	0	0	0	1	0	0	0	0	0	0	0	0	0	0	1	1	0	0	0	0	0	1	0	1	0	0	2	0	0	0	1	0	0	1	0	0	0	0	0	3	0	1	0	0	0	0	1	1	0	1	0	0	0	0	0	1	0	0	1	0	0	0	0	0	0	0	0	0	0	0	1	0	0	3	0	0	0	0	0	1	0	1	0	0	0	0	1	0	3	0	2	0	0	0	0	0	0	0	0	0	1	1	0	1	3	0	0	3	0	0	1	0	1	0	0	0	0	0	0	0	0	0	1	0	0	1	0	0	1	0	1	1	0	0	0	0	1	0	0	0	0	0	1	0	0	0	0	0	2	0	0	0	0	3	0	0	0	0	0	0	0	0	0	0	0	2	0	0	0	0	0	1	0	0	0	0	2	2	0	0	0	0	0	0	0	2	0	0	0	0	0	1	0	0	0	0	0	0	0	0	0	0	0	0	0	0	0	1	0	0	0	0	0	0	0	0	0	0	0	0	0	1	0	1	0	0	1	0	0	0	0	0	0	0	0	0	0	0	0	0	0	0	0	0	4	0	0	0	0	0	1	0	0	1	0	1	0	0	1	1	0	0	0	1	0	1	0	1	1	1	2	0	0	0	0	0	0	0	0	0	0	0	0	0	1	0	1	0	0	1	0	0	0	1	0	0	0	0	0	0	0	0	0	1	0	0	0	0	0	0	0	1	0	1	0	0	0	0	0	0	0	0	0	0	1	1	0	0	0	0	0	0	0	0	1	0	0	0	0	0	1	0	0	0	0	0	0	1	0	2	0	0	1	0	0	0	0	0	1	0	0	0	0	0	0	0	0	1	0	0	0	0	2	0	1	0	0	0	0	0	0	0	2	0	0	0	0	0	0	0	0	1	1	0	0	0	0	0	0	0	2	0	0	0	0	0	0	1	0	0	0	0	1	0	0	0	0	0	0	0	0	1	1	0	0	0	0	0	0	0	2	0	0	0	0	1	0	1	0	0	2	0	0	0	0	1	0	0	1	0	0	1	0	1	0	0	1	0	0	0	0	0	0	0	1	0	0	0	0	0	0	0	0	0	1	1	1	0	1	3	0	0	0	1	1	1	0	2	0	0	0	0	0	0	0	0	0	0	0	0	1	2	0	0	0	1	0	0	1	0	0	0	1	0	0	0	4	0	0	0	0	0	0	0	0	0	0	0	1	0	0	0	1	0	1	0	0	0	0	0	0	0	0	0	0	2	0	1	1	0	0	1	0	0	0	0	0	1	0	0	0	0	0	0	1	0	0	0	1	0	1	0	0	0	0	2	1	1	0	0	0	0	0	0	0	0	0	0	0	0	0	0	0	0	1	0	0	2	0	0	0	0	0	0	0	1	0	0	0	0	4	0	2	0	0	0	0	0	0	0	1	0	0	0	0	0	0	0	0	1	0	0	0	0	0	0	0	0	1	0	0	0	0	0	0	0	0	0	0	0	2	0	1	0	0	0	0	0	0	0	1	0	1	0	0	0	0	1	0	0	0	0	0	0	0	0	3	0	1	0	1	1	0	0	3	0	0	0	0	0	0	0	0	0	1	0	0	0	1	1	0	0	0	0	0	1	0	0	0	0	0	0	1	0	0	1	0	0	0	1	0	1	0	0	0	1	0	0	0	0	1	0	0	0	0	3	0	0	0	0	0	0	0	0	0	0	0	3	0	0	0	1	0	0	0	0	0	0	0	0	2	0	1	1	0	0	2	0	0	1	0	0	0	0	0	0	1	0	1	0	0	0	0	0	0	0	1	0	0	0	1	0	0	0	0	0	0	0	0	0	0	0	1	0	0	0	0	0	1	0	0	1	0	1	0	1	0	0	0	0	1	0	0	0	0	0	0	1	0	0	0	0	0	0	0	0	0	0	0	2	0	0	0	0	0	0	0	1	0	0	1	0	0	0	0	0	0	0	1	0	0	1	0	0	0	0	0	1	0	0	0	0	3	0	0	0	0	0	0	2	0	2	2	0	0	0	0	0	0	0	0	0	3	0	0	2	0	1	0	0	0	0	0	0	0	3	1	1	0	0	0	0	0	0	1	0	0	0	0	0	0	0	0	0	0	1	0	0	0	0	0	0	0	0	0	0	1	0	0	1	0	0	0	0	0	0	0	0	0	1	0	0	0	0	0	2	0	0	0	0	0	0	0	0	0	0	0	0	0	0	1	1	0	0	0	0	0	0	0	2	0	0	1	2	0	0	0	0	0	1	0	0	0	0	0	0	0	0	0	0	1	0	0	0	2	0	0	0	1	0	1	2	0	0	0	0	1	0	1	0	0	0	0	0	1	0	0	0	0	0	0	1	0	1	0	0	0	0	0	0	0	1	0	0	2	0	0	0	0	0	0	0	0	0	0	0	0	0	0	0	0	0	1	0	1	0	0	0	0	0	1	0	1	0	1	0	0	0	0	3	0	0	0	0	0	0	0	0	0	0	0	0	1	0	0	0	2	0	0	0	2	0	0	1	2	0	0	0	0	1	0	0	0	0	0	0	0	0	1	0	0	0	0	1	0	0	0	0	0	1	2	0	0	0	0	0	0	0	0	1	0	2	0	0	0	0	0	0	0	0	0	0	0	0	1	2	0	1	0	0	0	0	0	0	0	1	0	0	0	0	0	0	0	0	0	0	0	0	0	0	0	2	0	0	0	0	0	0	0	0	0	0	1	0	0	0	0	0	2	1	0	0	0	2	2	1	0	0	1	1	0	0	0	0	0	0	0	0	0	0	0	0	0	0	0	1	0	0	0	0	1	0	0	0	0	0	0	0	2	0	0	0	0	0	1	0	0	1	0	0	0	0	0	0	0	1	0	1	0	1	0	2	0	0	0	0	0	0	0	0	0	0	0	0	0	0	1	1	0	0	0	0	0	0	1	0	0	1	0	0	1	2	0	1	0	0	0	0	3	0	0	0	0	2	2	1	0	0	0	2	0	0	0	1	0	0	0	0	0	1	0	0	0	0	0	0	0	0	2	0	0	1	1	0	0	0	0	1	1	0	0	0	0	0	0	0	0	0	0	0	0	0	0	0	1	0	0	1	1	0	0	0	1	0	0	0	1	0	0	0	1	0	0	0	0	0	0	0	0	0	0	0	1	0	0	0	0	0	0	0	0	0	0	1	0	0	0	0	0	0	0	0	2	0	0	0	0	0	0	2	1	0	0	0	0	0	3	0	0	0	0	0	0	0	0	1	0	0	0	0	3	0	1	0	0	0	0	0	1	0	1	0	2	0	0	1	1	1	0	0	0	0	0	0	1	2
N0.HOG0010099	0	0	0	0	0	0	0	0	0	0	0	0	0	2	0	1	0	0	0	0	0	0	1	2	0	0	0	0	0	0	0	1	0	1	1	1	0	0	0	0	1	0	0	0	0	0	0	0	0	0	0	0	0	0	1	0	0	0	0	0	0	2	0	0	0	0	0	0	2	0	0	1	0	0	0	0	0	1	0	1	0	0	1	0	0	0	0	1	0	0	0	0	0	0	0	1	0	1	2	0	0	0	0	0	1	0	0	0	1	0	0	0	0	1	1	1	0	0	0	0	1	0	0	0	0	1	0	0	0	0	0	0	1	0	0	0	1	0	0	0	0	0	0	0	0	0	0	2	1	0	0	1	0	2	2	0	0	0	0	0	0	0	0	1	0	2	0	1	0	0	2	0	0	0	3	1	0	1	0	2	1	0	0	0	1	0	1	0	0	0	1	0	0	0	1	0	0	0	0	0	0	0	0	0	0	0	0	0	0	0	0	1	0	0	0	0	2	2	0	0	0	0	1	1	0	0	1	0	0	0	0	0	0	1	0	0	0	1	1	1	0	1	0	1	0	0	0	0	1	0	0	0	0	1	0	1	0	0	0	0	0	1	0	0	1	0	0	0	0	0	1	1	0	0	1	0	0	0	0	0	0	1	0	0	0	1	0	0	0	0	0	1	0	1	0	1	0	0	0	2	0	0	0	1	0	0	0	0	1	1	0	0	1	0	0	4	0	0	0	0	1	0	0	1	1	0	0	0	0	0	0	0	0	0	0	1	0	0	0	0	0	0	0	0	0	0	0	0	1	0	1	2	0	2	1	0	1	0	2	0	0	0	2	0	1	0	0	1	0	1	0	0	1	0	0	0	0	1	0	0	0	0	0	0	0	0	0	0	0	0	0	0	2	0	0	0	1	1	2	1	0	0	0	0	0	0	1	1	0	0	0	0	1	0	1	0	0	0	0	0	0	0	0	0	0	1	0	0	0	0	1	0	0	1	0	0	0	0	1	0	1	1	1	1	0	0	1	0	0	1	3	0	1	1	0	0	0	0	0	2	0	0	0	1	0	1	0	0	0	1	0	0	0	0	0	0	0	0	0	0	0	0	2	0	0	0	0	0	1	0	0	0	0	0	0	0	0	2	2	0	2	1	1	0	0	0	0	0	0	0	0	0	2	1	0	2	1	0	0	0	0	1	1	0	1	0	0	0	0	0	1	1	0	1	0	0	1	0	0	0	1	0	0	0	0	0	0	0	0	0	0	0	1	0	0	0	0	0	1	1	0	0	1	0	1	0	0	3	2	0	0	1	1	0	0	2	0	0	0	0	0	0	0	0	0	1	0	2	0	0	0	1	0	0	0	0	0	1	1	0	1	1	0	0	1	0	0	2	1	2	0	0	1	0	1	0	0	0	1	0	1	0	0	1	0	0	0	0	0	0	0	0	1	0	0	0	0	0	0	1	0	0	0	0	0	0	0	0	0	0	1	1	0	0	0	1	1	1	0	0	1	0	0	0	0	0	0	1	1	0	1	1	0	0	0	0	0	1	0	1	0	0	0	0	0	2	0	0	0	0	1	0	0	0	0	0	0	0	0	1	0	1	1	0	0	0	0	0	0	0	1	0	1	0	0	0	0	0	1	0	0	0	3	0	1	1	0	0	0	1	0	1	0	0	0	0	0	2	0	1	0	0	0	0	0	0	0	1	0	1	0	0	1	0	0	0	2	1	0	1	0	0	0	0	1	0	0	1	0	1	0	0	0	0	0	0	0	0	0	0	0	0	0	0	0	0	0	0	0	0	0	0	0	0	0	0	0	0	1	0	0	1	0	0	0	2	0	0	0	0	0	0	2	0	0	1	1	0	0	1	2	0	0	0	2	0	0	0	0	0	1	0	1	1	0	0	1	0	1	0	0	0	0	1	1	2	0	0	0	1	1	0	0	1	1	0	0	0	1	1	0	1	0	0	0	1	0	0	0	0	0	0	0	1	1	0	0	1	1	0	1	1	0	1	0	0	0	1	0	0	0	0	1	0	1	0	0	0	0	0	1	1	2	0	0	0	1	0	0	0	0	1	0	0	0	0	2	0	0	0	1	0	0	1	0	0	1	1	3	0	1	0	0	0	0	0	0	0	0	0	0	0	0	1	2	1	0	0	0	0	1	1	0	0	0	1	1	1	0	0	0	0	0	0	0	0	1	1	0	0	1	1	0	0	1	0	0	0	0	0	0	0	0	0	0	0	0	0	0	1	1	0	0	0	1	0	0	0	2	0	0	0	0	0	0	0	0	0	0	2	1	0	1	0	1	0	0	1	1	1	2	0	0	0	0	0	0	0	0	0	1	1	1	1	0	1	0	1	0	0	0	0	1	2	1	0	0	0	1	0	0	0	1	0	2	0	1	1	0	0	2	1	0	0	0	1	1	0	1	0	0	1	0	0	1	0	0	0	2	0	0	1	0	0	0	0	0	0	0	0	1	0	0	1	0	0	0	0	0	1	0	0	0	1	0	0	1	1	1	1	1	0	0	0	0	0	1	0	0	0	0	0	1	1	0	0	0	1	0	0	0	0	3	0	0	0	0	0	1	0	0	0	0	0	0	0	1	0	1	0	0	1	0	0	0	0	0	0	1	0	0	0	0	0	2	0	0	0	0	1	0	0	0	0	0	0	0	0	1	1	0	0	0	1	0	0	1	1	0	0	0	0	0	0	0	0	0	0	1	0	0	0	1	0	0	0	0	0	1	0	0	0	0	0	0	2	0	0	0	0	3	2	0	0	1	0	1	0	0	1	0	1	0	0	0	1	1	0	0	0	0	0	1	0	1	0	0	0	0	1	0	0	0	0	0	0	0	0	0	1	0	0	1	0	0	0	0	0	0	0	0	0	0	1	0	0	0	0	0	1	0	0	1	1	1	1	2	0	0	0	0	0	0	0	0	0	0	0	0	0	0	0	0	0	0	0	1	0	3	1	0	0	0	0	2	0	1	1	0	0	0	1	0	0	0	0	1	1	3	0	0	0	0	2	0	0	0	1	0	0	0	1	0	0	1	0	0	0	0	0	0	0	2	0	0	0	0	0	0	0	0	0	0	0	1	0	3	0	0	2	0	1	0	0	0	0	1	0	0	0	0	0	0	0	0	0	0	0	0	0	0	0	1	0	0	0	0	0	0	0	0	0	1	0	0	1	0	0	1	1	0	0	0	0	0	0	0	0	1	0	0	0	0	0	0	0	1	0	0	0	0	0	1	0	0	2	0	0	0	0	0	1	1	0	0	2	0	2	0	0	0	0	1	1	2	0	0	1	0	1	1	0	0	1	0	1	1	0	0	0	0	0	1	0	0	1	0	2	1	0	0	0	0	0	1	0	0	2	1	0	0	0	0	0	0	0	1	1	0	0	0	0	0	0	0	0	0	0	0	1	0	0	1	0	0	0	0	0	0	0	0	0	0	0	0	0	1	0	1	0	0	1	0	0	0	1	0	0	0	1	2	0	2	0	2	0	0	0	0	0	0	0	1	0	0	0	0	0	1	1	0	0	0	0	0	0	0	0	0	0	0	0	0	0	0	0	0	1	0	0	0	0	1	0	0	0	0	0	0	0	0	0	1	0	0	0	0	1	0	2	0	0	0	1	1	1	3	0	0	2	1	0	1	0	0	1	0	2	1	1	0	1	0	0	0	2	0	0	0	0	0	0	0	0	0	0	1	0	0	0	0	0	0	0	0	0	0	0	0	0	1	0	0	0	0	0	0	0	0	2	0	0	0	1	0	0	0	1	0	0	0	0	0	0	1	1	1	1	0	1	0	1	0	0	0	2	0	0	1	1	0	0	0	0	0	1	0	1	0	0	0	0	1	1	2	0	0	1	0	1	0	0	0	0	3	0	2	0	0	0	0	3	0	0	1	0	0	1	0	0	2	0	0	0	0	0	1	1	1	0	0	1	0	0	0	0	0	3	0	1	2	0	0	1	0	1	0	1	0	0	1	2	0	0	0	1	0	0	1	2	1	0	0	0	0	0	0	0	0	1	0	0	0	1	0	0	0	1	0	0	0	0	1	0	1	1	0	0	0	0	0	0	0	0	0	0	0	0	0	0	1	0	0	0	0	0	0	0	1	0	0	0	0	0	2	0	0	0	0	0	0	1	0	0	0	1	3	1	0	0	0	0	0	0	0	0	0	2	0	0	1	0	0	0	0	2	2	1	0	1	0	0	0	0	0	0	1	1	2	1	1	1	0	2	0	1	0	0	0	0	0	0	0	0	1	1	0	1	0	0	1	0	1	0	0	0	0	0	0	0	0	1	1	1	0	0	0	0	1	0	0	0	0	0	2	1	0	0	0	0	1	0	0	1	0	0	0	0	0	0	0	0	0	0	1	0	0	0	1	1	1	0	0	0	0	0	0	0	0	0	0	0	0	0	0	0	1	0	1	0	0	0	0	0	1	1	0	0	0	0	0	0	0	0	0	1	0	2	0	0	0	0	0	0	0	0	0	1	0	0	0	0	0	0	0	1	0	0	1	1	1	0	1	0	0	1	0	1	0	0	1	0	1	0	0	0	0	1	0	0	0	2	1	0	2	0	0	1	0	1	0	0	0	0	1	0	0	0	0	0	0	0	0	0	0	1	0	0	0	0	0	0	0	0	0	2	1	0	1	0	1	0	2	0	0	1	1	1	0	0	1	0	0	0	0	0	1	0	0	0	0	0	1	0	0	1	0	0	0	0	0	0	0	0	1	1	0	0	0	0	0	0	2	0	0	1	0	0	0	0	0	0	0	1	0	0	0	0	0	1	1	0	1	0	1	0	0	0	0	2	0	0	0	1	0	1	0	0	0	1	0	1	0	0	0	0	0	0	0	0	0	1	2	0	0	0	0	0	0	0	0	0	0	0	0	0	0	0	0	1	0	0	0	0	2	1	0	0	0	1	0	0	0	0	0	0	1	0	0	0	0	0	0	0	0	1	0	1	0	0	1	0	1	0	0	0	0	0	0	1	0	0	1	1	0	1	1	0	0	0	0	1	1	0	0	0	0	1	0	0	0	0	0	0	0	0	1	1	0	0	0	0	1	1	1	0	1	0	0	0	0	2	0	0	0	0	1	1	0	0	0	0	0	0	0	0	0	2	0	0	0	0	0	0	0	1	2	0	0	1	0	0	0	1	0	0	0	0	1	0	0	0	1	0	0	1	1	1	0	0	1	0	1	0	1	1	0	0	0	0	0	2	1	0	0	1	0	0	0	0	1	0	1	2	1	2	0	0	0	0	0	0	1	0	0	0	0	1	0	0	1	0	2	2	0	1	0	0	3	0	0	0	0	0	0	0	0	0	1	1	0	0	0	0	0	0	2	1	0	0	0	2	1	0	0	0	0	1	0	0	0	0	0	0	1	0	0	1	0	0	0	0	0	0	0	0	0	0	0	0	1	3	0	0	0	0	0	1	0	0	0	0	0	0	0	1	1	1	0	0	0	1	0	0	0	0	1	0	0	0	0	1	0	0	1	0	0	0	0	0	0	1	0	1	0	1	0	0	0	0	0	0	0	1	0	1	0	0	2	1	0	1	0	1	0	0	0	0	0	1	1	1	0	0	0	0	0	0	0	0	0	1	0	0	2	0	0	1	0	0	1	0	1	1	1	2	0	0	0	0	0	0	1	0	0	0	0	0	0	0	0	1	0	0	0	0	0	0	0	0	0	0	0	0	0	0	0	0	0	0	0	1	0	0	0	1	0	0	0	0	0	0	0	0	0	2	0	1	0	0	0	0	0	0	0	0	0	0	0	1	0	0	2	0	0	0	0	0	0	0	1	0	0	3	0	2	1	0	0	0	0	1	0	0	0	0	0	0	2	0	0	0	0	0	0	0	0	0	0	0	0	0	0	0	0	1	0	0	1	1	1	2	0	0	0	3	0	0	0	1	0	0	0	0	0	0	1	0	0	0	0	0	0	0	1	0	0	0	2	0	0	0	0	0	1	1	0	0	0	0	2	0	0	1	0	0	0	0	1	0	0	0	0	0	0	0	0	1	0	0	1	2	0	0	0	0	1	0	0	0	0	0	0	0	1	0	0	1	1	0	1	0	1	0	0	0	2	0	0	1	3	0	0	0	2	0	1	0	0	0	1	1	0	0	1	0	0	1	0	0	0	0	0	0	1	0	0	1	0	1	1	2	1	0	0	0	0	0	0	0	0	0	0	0	0	0	1	1	0	0	0	1	0	0	0	0	0	0	0	0	0	0	0	0	1	0	0	0	0	3	0	0	0	0	0	0	0	0	0	0	0	0	0	0	0	0	2	0	1	0	0	1	0	0	0	1	0	0	1	1	0	0	0	1	0	1	0	1	1	0	0	0	1	0	0	0	0	1	0	0	0	0	2	0	0	0	0	0	0	2	0	2	0	0	1	0	0	0	0	0	1	1	0	0	0	0	0	0	0	0	0	0	1	0	1	2	0	0	1	0	0	1	0	0	0	0	0	0	0	2	0	1	0	3	0	0	1	0	0	0	0	0	0	1	0	1	0	0	0	0	0	1	0	0	2	0	1	0	0	0	0	0	0	1	0	1	1	0	0	1	0	0	1	0	0	0	0	0	0	0	1	0	0	0	0	1	0	1	0	0	0	0	0	0	0	1	0	1	0	0	0	0	1	0	0	0	0	0	0	1	0	0	2	0	0	0	5	0	1	2	0	0	1	0	0	1	0	0	0	0	0	1	0	0	0	1	0	0	0	1	0	1	0	0	1	0	0	0	0	0	0	1	0	1	1	0	0	0	0	0	1	0	1	0	0	1	0	2	1	0	0	0	0	0	0	1	0	0	1	1	1	1	0	0	0	0	0	0	2	0	2	0	0	0	0	0	2	1	0	0	0	1	0	1	0	0	0	1	1	0	1	0	0	0	1	0	4	0	0	0	1	1	1	0	0	0	0	1	1	1	0	0	0	1	0	0	0	1	0	0	1	1	0	1	0	0	1	0	0	1	0	0	0	1	1	0	0	0	0	0	2	0	0	0	0	2	0	0	0	0	0	0	0	3	0	0	0	0	3	1	0	0	1	0	0	0	0	0	2	2	1	1	0	0	0	0	0	1	1	0	0	1	0	0	0	1	1	2	3	1	0	0	0	0	0	0	1	0	0	1	0	1	1	0	2	0	0	0	2	0	1	0	0	1	0	0	0	1	0	0	0	0	3	0	0	0	0	0	1	0	0	0	0	0	0	0	0	1	0	0	0	0	0	1	0	1	2	2	0	0	0	1	0	0	0	0	0	1	0	0	0	2	0	1	0	1	0	0	1	0	0	0	1	1	1	0	0	0	0	0	3	1	2	1	0	1	0	1	0	0	0	1	0	0	0	1	0	0	0	0	0	1	1	0	0	0	0	0	0	0	0	0	0	0	2	1	1	0	2	0	3	0	0	2	2	0	0	0	0	1	0	1	0	1	0	0	0	0	0	0	0	0	0	0	0	2	0	0	0	0	0	0	1	0	0	0	1	0	0	0	0	0	0	0	0	0	0	1	0	1	0	0	0	0	3	0	0	0	0	0	0	0	0	0	0	0	1	0	0	0	1	0	0	1	0	1	1	0	1	0	0	0	2	0	1	0	0	0	0	0	0	1	0	0	1	0	1	0	0	0	0	0	0	0	0	0	0	0	0	0	0	0	0	0	0	0	0	1	0	0	1	0	0	1	0	0	0	0	0	0	0	0	0	0	0	1	1	0	0	2	2	0	1	0	0	0	0	0	2	0	0	0	0	0	1	0	1	0	0	0	0	0	0	0	0	1	2	0	0	1	0	1	0	0	0	0	1	0	0	1	0	0	0	0	0	0	0	0	0	0	2	0	0	0	0	1	0	0	0	0	1	0	1	1	0	1	0	0	0	1	0	0	0	2	0	1	1	0	0	0	4	0	0	0	0	0	0	0	0	1	1	0	0	0	0	0	0	0	0	1	0	0	2	0	0	1	0	0	0	2	1	0	0	0	0	0	0	0	0	0	0	0	0	2	1	0	0	0	1	0	2	0	1	0	0	0	0	1	0	0	0	2	0	0	0	1	2	1	1	1	1	1	1	0	0	0	1	2	0	0	0	1	0	0	0	1	0	0	0	1	0	0	1	0	2	0	1	0	0	0	0	1	0	0	0	1	0	1	0	0	0	0	0	0	0	0	0	1	0	0	0	0	0	0	0	0	0	0	0	0	1	0	1	0	1	0	0	1	0	0	0	0	0	0	0	1	0	0	0	1	0	0	5	2	0	0	0	0	0	0	0	0	0	0	0	1	0	1	0	0	3	0	1	0	0	0	1	0	0	0	0	0	0	0	0	0	1	0	1	0	0	0	1	1	0	0	0	0	0	0	1	0	0	1	0	0	3	0	0	3	0	0	0	0	2	0	1	4	0	0	0	0	0	0	0	1	1	0	1	0	0	1	0	1	1	2	2	0	1	0	1	1	0	0	0	2	0	0	0	0	1	0	0	0	0	0	2	0	0	0	0	0	1	0	2	0	1	1	0	0	2	1	0	0	2	1	1	1	0	0	0	0	0	0	1	0	0	0	0	0	0	0	0	0	0	1	0	0	0	2	0	0	2	1	0	0	0	0	0	0	0	1	0	0	0	0	1	1	0	0	0	0	1	0	0	0	1	0	1	0	1	0	0	1	0	0	0	1	0	0	0	0	0	0	1	0	0	0	0	0	0	0	0	0	0	0	1	0	0	0	1	1	1	1	0	2	0	1	0	0	0	0	0	0	1	1	0	1	0	0	0	0	0	2	0	0	0	0	0	1	0	1	1	0	1	0	0	0	0	0	0	1	1	0	0	0	0	0	0	0	1	0	0	1	0	1	0	0	0	1	0	0	0	0	1	1	2	1	0	0	1	0	1	0	0	0	0	1	0	0	0	2	0	0	0	0	0	0	1	0	1	1	0	0	0	0	0	1	1	0	0	0	0	0	0	0	0	0	0	0	0	1	2	1	0	0	0	0	0	2	0	0	1	0	1	0	1	0	0	0	0	1	0	0	2	0	0	0	0	0	0	0	0	0	0	1	0	0	0	0	0	0	0	0	1	0	0	0	1	0	0	0	1	0	0	0	0	0	0	0	1	0	1	1	0	0	2	0	0	0	1	1	2	0	0	1	0	0	0	0	0	0	0	0	0	0	0	0	1	0	1	1	0	0	0	1	1	0	1	0	0	1	0	1	0	3	0	0	0	0	1	0	0	1	1	0	0	1	0	0	1	0	0	0	0	0	1	2	0	0	1	0	0	0	0	0	0	2	0	0	0	0	0	0	0	0	0	1	0	2	1	0	0	0	1	0	0	0	0	0	0	1	0	0	1	0	2	0	2	3	0	1	0	0	0	0	0	0	0	1	0	2	0	0	0	0	0	0	0	0	1	0	0	0	0	0	0	0	1	0	0	0	0	0	0	0	0	0	0	0	0	0	1	0	0	0	0	0	0	0	1	0	0	0	0	1	0	0	2	0	0	1	0	0	0	1	0	0	0	0	1	0	0	2	0	2	0	1	0	0	0	1	1	0	1	1	0	0	0	1	0	0	0	0	0	0	1	0	0	0	0	0	0	0	0	0	0	0	1	1	0	1	0	1	0	1	0	0	0	1	2	2	2	0	1	1	1	0	0	1	0	2	1	0	0	0	0	0	0	0	0	1	0	1	0	0	0	1	0	0	0	0	1	0	0	2	0	1	1	0	0	0	0	0	0	0	0	0	0	0	0	1	1	0	0	0	0	1	1	1	1	0	0	0	0	1	0	0	0	1	1	0	1	2	0	0	0	1	0	0	0	1	0	0	0	0	0	0	0	1	2	0	0	1	0	1	0	1	0	0	0	0	0	0	0	0	0	0	0	0	2	0	0	0	0	0	0	0	1	3	1	0	0	0	0	0	0	0	1	2	1	2	0	0	1	0	0	1	1	0	0	1	1	1	0	1	1	1	0	1	0	1	0	0	0	2	1	0	0	0	1	0	2	0	1	0	0	4	0	0	0	0	0	0	0	0	0	0	0	1	0	0	0	1	0	0	0	2	0	0	0	1	0	1	1	1	0	2	1	0	0	2	0	0	0	0	0	0	0	0	0	0	0	0	0	1	0	0	0	0	0	0	0	0	0	0	0	1	0	1	0	1	0	0	0	0	0	0	0	0	0	0	0	1	2	0	0	0	0	0	0	0	4	0	1	0	0	0	0	0	2	0	0	0	3	1	1	0	0	0	0	0	1	0	1	2	0	0	0	1	2	1	0	1	0	0	1	1	1	0	0	0	1	1	1	0	0	1	0	1	1	0	0	0	1	0	0	0	0	0	0	0	2	2	0	0	0	0	0	1	0	0	1	2	0	2	0	0	0	0	0	0	0	0	2	1	0	0	1	0	1	0	0	0	0	0	0	0	0	0	2	0	0	0	1	2	0	0	0	0	1	0	1	0	2	0	0	0	0	1	0	0	0	0	0	0	0	0	0	0	0	0	0	0	0	1	1	0	0	0	1	1	0	0	0	0	0	0	1	0	0	0	0	0	0	0	1	2	0	1	1	1	1	1	0	0	1	1	0	1	0	1	1	0	0	0	0	0	0	0	1	1	1	0	0	0	0	1	0	0	0	1	0	0	0	0	0	0	1	0	0	0	4	0	0	0	0	0	0	1	1	0	0	1	0	0	1	0	1	0	1	0	0	0	0	0	0	0	0	0	0	0	0	0	1	0	1	0	0	0	1	1	0	0	0	2	0	0	0	0	0	0	0	0	0	0	0	0	0	0	0	0	0	1	0	2	0	1	0	2	0	0	0	1	0	1	1	0	1	0	1	0	0	0	0	1	0	0	1	0	0	3	1	1	1	0	0	0	0	0	0	1	0	0	0	0	0	0	1	0	0	0	1	0	0	0	1	0	0	0	0	0	0	0	0	1	0	1	0	0	0	0	0	0	0	0	1	0	0	3	0	1	0	0	0	0	0	0	0	0	0	0	0	0	0	0	1	0	0	0	1	1	0	2	0	0	0	1	0	0	0	0	1	0	0	1	0	0	0	1	0	1	1	1	0	0	0	0	1	0	0	3	0	0	1	3	0	0	0	1	0	1	0	1	2	0	0	1	0	0	1	1	0	0	0	2	0	0	1	0	0	0	0	0	0	0	0	1	0	1	0	0	0	0	1	0	0	0	0	0	0	0	0	0	1	0	1	0	1	2	0	0	0	0	0	1	0	0	0	1	0	2	0	0	1	1	0	0	0	1	0	1	1	0	0	1	3	0	1	0	0	2	0	0	2	1	0	0	0	0	0	0	0	0	0	2	0	3	1	0	0	1	0	0	0	1	0	0	0	0	0	0	0	1	1	0	0	0	0	0	0	1	1	0	3	0	0	1	0	0	0	0	0	1	0	0	0	0	1	0	0	0	1	0	0	0	0	1	1	0	2	0	0	0	1	1	0	1	2	1	2	0	1	1	0	0	1	1	1	0	0	0	0	0	0	1	2	0	0	0	1	0	0	0	0	1	0	0	0	0	0	0	0	0	2	0	0	0	0	0	0	0	0	0	1	1	0	0	0	0	0	0	0	1	0	1	0	0	0	0	0	0	0	0	1	1	0	0	0	0	1	0	1	0	0	0	0	0	0	2	0	0	1	1	0	0	2	0	1	2	0	0	0	0	2	2	0	0	0	0	2	0	0	0	2	1	0	0	0	0	0	1	0	0	0	1	0	1	1	0	4	1	0	0	1	0	0	0	0	0	2	0	0	1	1	0	0	2	0	0	0	0	0	2	0	0	0	0	0	0	0	0	0	0	1	0	0	1	0	0	0	2	0
N0.HOG0010112	1	1	0	0	0	0	0	0	0	0	0	1	3	0	0	1	2	1	0	1	1	0	2	0	0	0	1	0	0	0	0	4	2	1	1	2	0	0	0	3	1	0	2	0	0	0	0	0	0	0	1	0	0	0	0	0	0	3	1	0	6	0	1	0	0	0	0	0	0	0	0	2	1	1	0	3	0	1	0	2	0	0	0	1	0	0	0	2	0	1	0	0	3	0	0	0	1	1	1	2	2	0	0	0	0	0	1	0	0	3	2	0	0	0	1	0	2	2	0	0	1	0	1	1	1	0	0	0	0	0	0	2	0	0	0	1	0	1	0	0	0	1	3	0	2	0	0	1	1	0	1	3	1	0	1	0	0	0	0	1	1	0	1	1	0	1	0	0	0	0	1	0	0	2	1	0	1	0	0	0	0	0	0	0	0	0	1	0	1	0	1	0	0	0	2	1	0	0	0	1	0	0	0	0	0	0	0	0	0	0	0	0	0	2	0	0	2	0	0	1	0	0	0	1	0	0	0	0	0	0	0	0	0	0	0	0	0	2	0	2	0	1	0	0	0	1	2	0	0	1	0	0	1	0	1	2	0	0	0	1	2	3	0	0	2	0	0	0	0	0	0	0	3	2	0	1	0	0	1	0	0	0	0	0	0	4	0	0	0	1	1	1	0	0	1	0	0	1	0	1	2	0	0	0	1	0	0	1	0	2	0	0	2	0	0	1	3	0	0	0	0	0	0	0	0	0	0	2	0	0	0	0	0	1	2	1	0	0	0	1	0	0	2	0	0	0	2	0	2	0	4	0	0	5	0	0	0	0	1	0	0	1	0	2	1	2	0	1	0	0	0	0	1	0	3	0	0	0	0	0	1	0	0	0	0	0	0	0	0	0	1	1	2	0	1	0	0	4	3	2	1	0	0	1	0	2	1	2	0	0	0	0	1	0	0	0	0	0	0	0	0	0	1	0	0	0	0	0	0	1	0	0	1	2	0	0	1	1	0	0	0	0	1	0	0	1	0	0	0	1	1	0	3	0	1	0	0	0	3	2	0	0	0	0	0	2	0	0	1	2	0	1	0	0	0	0	0	1	0	0	0	0	1	2	0	0	0	0	0	0	0	0	0	0	0	1	0	0	3	0	0	0	1	0	1	0	0	0	0	0	0	0	0	0	1	2	0	0	0	0	0	0	1	0	2	1	0	0	0	0	0	0	0	0	1	0	0	0	3	0	1	0	0	0	0	0	2	0	0	0	0	0	1	3	0	0	0	0	0	0	0	0	1	1	2	0	0	2	3	0	0	0	0	0	3	0	1	0	0	0	1	0	0	0	0	1	0	0	0	1	0	0	0	0	1	1	0	2	0	0	0	0	0	1	0	0	0	0	0	0	0	0	2	0	0	0	0	0	0	0	0	0	0	1	0	0	0	0	0	0	0	1	0	3	0	1	0	0	0	0	0	0	0	1	0	0	0	0	1	0	0	0	0	0	1	1	0	0	0	0	0	0	0	0	0	0	0	2	3	1	0	0	1	1	0	0	0	0	0	0	0	0	0	0	0	1	0	0	0	0	0	0	0	0	0	0	1	0	0	0	0	0	1	1	0	0	0	0	0	0	0	0	0	0	0	0	0	0	1	0	0	0	1	1	0	0	0	0	1	1	0	0	0	3	0	0	3	0	0	0	0	0	0	0	0	0	0	1	0	0	0	0	1	0	0	0	2	0	0	2	0	0	0	0	1	0	1	0	0	0	0	0	0	0	0	0	0	0	0	0	0	0	3	0	1	0	0	0	1	0	0	0	1	1	0	0	0	0	1	0	2	0	0	1	0	2	0	0	3	0	1	0	0	0	0	0	0	1	0	0	3	0	0	3	1	0	0	0	0	1	0	1	5	0	0	0	0	0	0	0	0	0	0	0	1	3	2	0	1	0	0	0	0	0	2	0	0	0	0	0	0	1	0	0	0	0	0	2	0	0	2	0	1	0	0	0	0	0	2	0	0	0	0	0	0	0	0	0	0	0	0	1	0	1	0	1	1	0	0	0	2	1	1	0	0	0	1	0	0	0	0	1	0	0	1	0	3	0	1	0	0	1	0	0	0	0	1	0	1	0	0	0	0	0	0	0	0	1	1	0	2	0	0	2	2	2	0	1	1	1	0	0	0	0	0	0	1	2	0	0	0	0	1	0	0	1	0	0	2	0	1	0	3	0	0	0	4	1	2	2	0	0	0	0	0	0	0	0	0	0	0	3	0	1	0	0	0	0	4	1	1	0	0	0	1	0	0	0	1	0	0	3	2	1	0	2	0	0	0	0	2	0	0	0	0	1	0	3	0	0	2	0	0	1	0	2	0	1	0	1	1	0	1	0	0	0	0	0	0	0	1	0	1	0	1	0	0	0	0	0	1	0	0	0	0	0	4	0	1	1	0	0	0	0	0	0	2	0	0	1	0	2	0	0	0	0	1	3	0	0	0	0	0	2	0	0	0	0	1	0	0	0	0	0	0	0	0	2	0	3	0	0	0	1	0	0	0	0	0	0	0	0	1	1	0	1	0	0	1	0	1	0	2	0	0	0	2	0	0	2	0	1	2	0	0	0	0	0	0	0	2	0	0	0	0	0	0	0	5	0	1	0	1	0	0	0	0	0	0	0	0	0	7	0	0	3	2	0	4	0	0	0	0	0	0	0	3	0	0	0	0	2	0	0	0	0	0	0	0	0	0	0	0	0	3	1	0	0	0	0	0	0	3	0	0	0	0	0	0	0	0	0	0	0	1	1	0	0	0	2	0	0	0	0	0	0	0	2	0	0	0	0	0	0	0	0	0	0	0	0	2	1	0	1	2	0	0	0	0	0	0	0	0	0	0	0	1	0	0	0	0	0	0	2	0	0	0	1	1	0	0	0	1	2	1	0	4	2	0	1	0	0	0	0	0	0	0	0	1	1	0	0	0	0	0	1	0	0	0	0	0	1	0	0	0	1	1	1	0	0	0	0	1	0	0	3	2	1	3	0	0	0	1	0	0	0	2	0	0	0	0	2	0	0	2	1	6	3	1	0	0	0	0	0	0	1	0	1	0	5	0	0	0	1	2	0	0	1	1	0	0	1	0	0	0	2	0	1	0	0	1	0	0	0	3	2	2	0	1	0	2	0	2	0	1	1	1	1	2	0	4	0	1	0	0	0	0	0	0	0	0	0	1	1	1	0	2	1	1	1	0	0	2	0	0	0	0	0	1	0	1	0	0	0	0	0	0	1	0	0	0	0	0	0	2	0	0	0	1	0	0	0	0	1	2	0	0	0	0	3	0	0	0	1	0	0	1	2	0	3	2	0	1	0	0	1	0	1	2	0	1	0	0	0	0	1	0	0	0	1	0	0	0	0	1	1	2	0	1	0	0	0	1	0	0	0	0	0	0	1	2	0	1	0	0	0	1	0	0	1	0	0	0	0	3	2	0	0	0	1	0	0	0	1	0	2	0	0	0	1	0	0	0	0	0	1	4	3	0	1	0	0	1	0	0	0	0	0	0	0	2	1	0	1	0	2	2	0	0	1	0	1	2	0	0	0	0	0	2	1	0	0	0	1	1	0	0	0	0	0	0	0	2	0	0	0	1	2	0	0	0	0	0	1	0	0	2	0	0	1	0	0	1	0	0	2	0	0	0	0	1	0	1	3	0	0	1	0	1	0	0	2	0	0	0	0	0	0	0	0	1	0	0	2	0	0	0	0	0	0	0	0	0	0	0	0	1	0	1	5	1	3	0	0	0	0	0	0	1	0	1	1	2	0	2	0	1	0	0	1	0	1	0	0	2	4	0	3	0	0	0	0	0	0	2	1	0	1	0	0	0	1	0	0	2	0	1	1	2	5	0	0	1	1	1	0	4	0	1	0	0	0	0	0	0	0	0	0	0	0	0	2	2	1	0	1	1	1	0	0	1	1	0	0	0	1	1	0	1	0	8	0	1	1	0	0	0	0	0	0	0	2	0	0	1	1	0	4	0	1	3	1	1	0	0	2	1	0	4	0	0	0	0	1	0	1	0	0	0	1	0	2	0	0	2	0	1	2	0	0	0	0	0	0	0	2	0	0	0	2	0	1	1	0	0	0	1	0	0	0	0	0	0	1	0	1	1	0	0	0	0	0	1	1	3	0	1	2	0	0	1	1	0	0	1	0	0	0	0	0	1	1	0	0	0	2	0	1	1	1	1	2	0	0	0	0	0	0	1	0	0	0	0	0	1	0	0	1	4	0	0	1	0	2	1	0	0	0	1	0	2	0	0	0	0	0	0	1	0	0	0	0	0	0	0	0	1	0	4	0	1	0	0	0	0	0	1	1	0	0	0	2	1	0	1	0	0	0	1	0	0	0	0	1	0	1	0	1	0	0	2	1	0	1	1	1	2	1	0	0	3	0	0	0	1	0	1	0	3	1	0	0	0	1	1	0	0	2	0	0	0	0	0	0	1	1	0	0	0	0	1	0	0	1	0	0	0	0	0	0	0	0	0	0	0	2	0	0	0	0	0	0	1	2	0	0	0	0	0	0	2	0	0	0	1	0	0	2	0	0	0	0	0	0	0	0	0	3	0	3	0	1	0	0	1	0	2	1	0	0	0	2	0	0	0	0	0	0	0	0	0	0	0	0	0	1	2	2	0	1	0	0	0	1	0	0	0	0	0	0	0	0	0	0	0	0	0	0	0	4	0	2	1	0	1	0	0	0	1	0	0	0	0	0	2	1	2	0	0	0	1	0	2	0	0	1	0	3	1	1	0	0	0	0	1	1	2	0	0	0	2	0	1	0	2	1	1	0	0	0	0	1	0	1	1	0	0	0	0	2	1	0	0	0	0	0	0	0	0	0	0	2	2	0	0	3	0	0	0	0	0	0	0	0	0	0	0	0	1	0	1	0	0	3	1	2	0	0	0	2	0	0	0	1	0	0	2	0	0	1	0	2	1	1	1	0	0	0	1	0	0	0	0	0	0	0	0	0	1	2	0	0	0	1	0	3	0	0	0	0	0	1	2	0	0	0	0	3	0	0	0	0	0	0	0	0	1	0	1	0	0	0	0	0	1	1	2	3	0	0	0	2	0	0	0	0	0	0	0	0	0	0	1	1	0	0	3	1	0	0	0	0	0	0	0	2	0	0	0	1	0	0	0	1	0	0	0	0	0	0	1	0	0	2	3	0	1	0	0	0	3	0	2	2	0	0	0	0	0	0	3	0	0	0	1	0	0	0	0	0	0	0	2	1	0	1	0	0	0	2	0	0	0	1	0	0	1	0	0	0	0	1	2	0	0	1	0	1	0	1	0	0	0	1	0	0	0	0	0	0	0	0	0	0	0	0	1	0	0	0	0	0	0	4	0	0	0	3	1	0	0	2	0	1	0	0	0	0	0	0	0	1	0	0	0	0	1	0	0	0	0	1	0	0	1	0	0	0	0	0	1	0	0	1	0	0	0	0	0	0	0	2	0	1	0	0	1	1	1	0	0	0	0	0	0	0	0	0	0	2	0	0	0	0	1	1	0	0	0	0	0	0	1	0	1	0	0	1	0	0	0	0	0	1	0	1	0	0	0	1	0	0	0	1	0	0	1	0	0	0	1	0	0	1	1	0	0	3	2	0	0	0	0	0	0	3	0	1	0	0	1	0	1	0	0	0	1	1	1	0	0	0	0	3	0	0	1	0	1	0	0	0	1	1	1	0	0	0	0	0	1	2	0	0	0	2	1	1	0	0	0	7	0	0	2	0	1	0	1	0	1	1	0	0	0	2	0	0	0	0	0	1	1	0	0	0	0	1	0	0	1	0	0	1	0	2	0	0	0	1	0	1	0	2	1	1	0	0	0	0	0	2	1	0	0	1	0	2	1	0	0	0	1	0	0	3	0	0	1	1	0	0	0	0	1	2	3	1	0	0	0	0	1	0	2	0	1	0	0	0	0	0	0	0	0	1	0	0	0	1	1	0	0	0	0	0	1	1	3	1	1	0	0	1	0	0	0	0	0	0	0	0	5	0	0	0	0	0	0	2	0	0	1	2	0	2	2	1	1	0	1	0	0	0	1	0	0	1	0	1	0	1	0	0	0	0	1	1	3	0	2	0	0	0	3	0	0	3	1	1	0	0	1	0	0	0	0	1	2	2	2	0	0	0	1	0	2	0	1	0	0	5	0	0	0	1	3	0	0	1	1	0	0	1	1	2	0	0	1	1	3	1	0	0	2	0	0	0	2	0	0	2	1	0	2	0	0	0	0	4	1	0	1	0	0	0	0	1	1	2	1	0	0	0	0	0	0	0	0	0	0	2	0	0	0	2	0	0	0	0	0	0	0	0	0	4	1	0	0	0	0	0	1	0	1	0	1	0	0	0	0	0	1	1	0	0	2	0	1	1	0	0	0	1	1	1	0	0	0	0	1	0	0	0	0	0	0	1	0	0	1	0	2	0	1	0	0	1	1	1	0	0	0	1	0	2	0	0	4	0	0	0	0	1	1	0	0	0	0	0	0	0	0	3	0	1	1	4	0	0	0	0	0	1	2	1	0	0	0	0	1	0	0	0	0	0	2	0	0	1	0	1	0	1	0	1	0	2	1	2	0	0	0	0	2	0	0	0	0	0	0	1	0	0	0	2	0	2	0	0	0	2	0	1	0	0	0	1	0	1	0	1	3	1	0	0	0	0	0	1	3	0	0	0	0	0	0	0	2	4	0	0	1	1	1	1	0	0	2	1	1	0	0	0	0	0	0	0	0	0	2	0	0	0	2	0	0	0	0	0	0	1	0	0	0	0	2	1	0	0	1	0	0	1	0	0	0	1	0	2	1	0	1	0	0	0	0	1	0	0	2	1	0	0	0	0	0	0	1	0	1	1	3	2	0	0	0	1	1	0	1	0	0	0	0	0	0	0	0	0	1	1	0	0	0	0	0	0	0	2	0	4	0	0	0	0	1	2	0	0	0	0	1	1	0	0	0	2	0	2	0	0	0	0	0	0	0	0	0	0	3	0	1	1	1	1	0	1	0	0	0	0	0	2	0	0	0	4	0	1	0	0	0	0	0	2	0	0	0	0	2	0	0	1	1	0	0	0	4	0	0	0	0	0	0	3	0	0	3	2	1	1	2	0	0	0	2	0	1	0	0	0	0	1	1	0	0	1	0	0	0	0	0	2	0	0	0	2	0	0	2	0	4	0	1	1	1	0	0	1	0	1	0	2	0	0	0	1	0	2	0	0	3	0	0	2	1	1	0	0	1	1	0	0	0	0	0	0	0	0	0	0	0	1	0	1	0	1	2	0	0	2	1	0	0	1	0	0	1	0	1	1	2	0	0	2	0	0	0	1	1	0	0	0	0	0	0	0	0	1	0	1	0	1	0	0	0	1	0	0	0	0	3	0	0	0	1	1	2	1	0	0	0	0	0	0	1	0	0	0	0	1	0	1	0	0	1	0	0	0	0	0	0	0	1	0	0	0	0	0	2	1	0	0	0	0	0	0	0	0	0	0	0	1	0	0	0	1	2	0	0	0	2	0	4	1	1	2	0	0	0	0	0	0	0	1	0	0	0	0	1	0	0	0	0	2	0	0	3	0	0	0	1	0	0	4	0	0	0	0	0	5	0	0	1	0	0	0	0	0	0	0	0	0	0	0	0	0	0	0	1	0	1	0	0	0	0	1	0	0	3	0	0	2	0	0	0	0	1	0	1	0	0	1	0	2	1	0	2	0	1	0	0	0	2	1	1	0	1	0	0	0	0	1	0	0	1	0	0	0	0	0	1	0	0	1	3	0	1	0	0	0	0	0	1	0	0	0	0	1	0	0	0	0	0	0	0	1	0	0	0	0	0	0	0	0	0	0	2	0	0	2	0	0	0	0	2	0	1	0	0	0	1	2	0	1	1	0	2	0	1	0	2	0	0	0	3	0	0	0	2	0	0	0	2	0	0	0	1	1	0	2	0	0	0	0	0	0	0	2	0	0	0	0	0	0	0	0	0	0	0	0	0	0	1	0	0	0	0	0	1	0	1	0	0	2	0	0	0	0	0	7	1	0	0	2	0	1	0	0	2	2	1	0	0	0	2	3	1	1	1	2	1	0	0	2	0	0	0	2	0	0	5	0	0	0	1	0	0	0	0	0	0	0	0	0	0	0	0	0	0	0	0	0	1	0	0	2	0	1	0	1	0	0	0	0	0	0	0	0	5	0	0	0	0	0	1	1	0	0	0	0	0	0	0	0	0	1	0	1	0	0	0	0	0	0	0	0	3	1	0	2	2	0	0	2	0	0	1	0	0	1	0	0	0	0	4	2	5	1	0	0	0	2	0	0	0	1	0	1	0	1	2	0	0	0	1	1	0	0	0	0	0	0	0	0	0	2	0	2	0	0	0	0	0	1	0	4	0	0	0	1	0	1	2	1	1	0	0	0	1	1	0	1	2	2	0	1	0	0	0	1	0	0	3	0	0	0	0	0	0	0	1	0	0	0	1	0	0	0	0	0	0	0	1	3	4	0	1	1	3	0	0	0	0	0	3	0	0	1	0	1	0	1	0	0	0	0	0	1	0	3	0	0	0	0	0	0	0	0	1	0	0	1	1	0	0	0	0	0	1	0	0	0	0	0	0	1	1	0	0	0	0	2	0	1	3	0	0	0	0	0	0	0	0	1	1	0	1	0	0	0	2	0	0	0	0	0	0	0	2	0	0	0	0	0	1	0	2	0	0	1	0	1	2	4	0	0	1	3	0	0	0	0	0	1	0	1	0	0	2	2	1	1	0	0	1	1	0	1	0	0	0	0	0	2	0	0	0	1	0	0	5	0	0	0	0	0	0	1	0	1	0	0	0	0	0	0	1	1	0	0	0	0	4	4	0	2	0	0	3	0	0	0	0	0	0	1	1	0	0	0	0	0	0	0	0	0	1	0	0	2	1	3	0	2	0	1	0	0	0	0	0	1	0	0	0	0	1	1	2	0	2	1	0	0	0	0	0	2	0	0	1	4	2	0	0	1	0	0	0	1	0	0	0	0	0	1	1	0	1	1	0	0	0	2	0	1	0	0	0	0	0	0	0	1	1	1	0	0	0	0	0	0	0	0	0	1	0	0	0	0	0	0	0	0	0	0	0	1	2	0	1	0	0	2	0	0	0	0	0	1	2	0	0	0	0	0	1	0	1	0	0	0	2	0	0	1	0	0	1	2	0	0	0	1	1	0	1	0	0	2	0	0	0	0	0	0	0	0	1	0	0	0	0	0	0	2	0	0	2	2	1	0	0	0	1	1	0	1	0	0	0	0	1	0	0	0	0	2	1	1	0	0	0	0	1	0	1	0	0	0	0	0	1	0	2	0	3	0	0	0	0	0	0	0	0	1	1	0	0	2	0	0	1	0	0	0	0	1	0	0	0	0	0	2	0	0	4	1	0	0	0	0	0	2	0	0	0	0	0	0	0	1	0	0	0	0	0	1	1	0	2	0	0	1	0	0	0	0	0	0	0	0	0	0	0	2	0	0	1	0	0	0	2	0	0	2	0	0	1	1	2	0	0	1	0	1	1	0	0	0	0	0	2	0	1	0	0	0	0	1	0	0	0	0	1	0	1	0	0	1	1	0	1	0	0	0	2	0	3	0	0	0	1	0	0	0	0	2	0	0	1	0	1	0	0	0	0	0	0	2	2	0	0	1	0	0	0	0	0	0	0	0	1	0	0	0	0	0	0	0	0	0	0	0	1	1	0	2	0	2	2	0	0	0	0	0	0	0	1	0	3	0	1	1	0	0	0	1	3	1	0	3	1	0	0	1	0	0	2	3	0	0	0	1	0	0	0	0	2	0	0	1	1	0	0	0	0	2	0	0	2	0	0	0	1	1	0	0	3	3	0	4	0	0	0	0	0	0	0	0	0	1	0	1	1	1	0	0	0	1	0	0	0	0	0	0	0	1	0	5	0	1	0	0	0	0	0	0	0	0	0	0	0	4	0	0	1	0	0	0	3	1	0	1	0	1	1	1	0	0	0	0	0	0	0	1	0	1	4	0	0	1	1	0	1	0	0	0	0	0	0	3	0	1	0	2	0	2	0	1	2	0	1	0	0	0	0	1	0	1	0	1	0	0	0	0	0	0	0	0	4	0	0	2	1	0	0	1	0	1	1	2	0	0	0	1	0	0	0	0	1	1	0	0	0	0	1	0	1	0	2	0	0	0	0	2	0	0	0	0	1	0	1	0	0	0	0	0	0	0	3	0	0	0	0	0	0	0	1	1	1	1	1	0	1	1	2	2	1	1	0	0	1	1	1	0	1	0	3	0	5	1	0	0	0	0	1	0	0	1	4	0	1	3	1	0	0	0	0	1	0	1	1	1	0	0	2	0	0	0	1	0	0	2	2	0	4	0	1	0	0	0	2	0	0	0	0	0	0	0	0	1	0	0	1	1	1	0	0	0	0	0	2	0	0	0	0	3	0	0	1	0	1	1	1	0	2	3	1	0	0	1	0	0	0	0	0	1	0	1	1	0	1	1	2	0	0	0	1	1	0	1	0	0	0	1	0	4	1	0	4	0	0	0	0	0	1	0	0	0	0	3	0	4	0	0	1	0	1	3	0	0	1	0	0	0	0	0	0	0	0	0	0	0	1	0	0	1	0	0	3	0	0	0	0	0	0	1	0	1	0	2	0	0	0	0	0	1	0	0	2	0	0	0	0	1	0	0	0	0	0	1	0	0	0	1	0	1	1	0	0	0	0	1	2	1	0	1	1	0	0	0	0	0	0	0	0	0	0	0	0	0	0	2	0	1	0	2	1	1	0	0	0	3	1	0	0	0	0	0	0	0	0	2	1	0	0	0	1	0	1	0	1	0	0	0	1	0	3	0	0	2	0	1	0	0	0	2	0	2	1	0	0	0	0	0	0	0	0	1	0	0	0	0	0	0	0	0	1	2	0	1	0	0	0	0	2	0	0	5	0	0	1	1	2	0	1	1	3	0	0	1	0	0	0	1	0	2	0	0	0	1	0	0	0	1	0	0	0	2	2	0	0	0	1	0	0	0	0	1	2	0	0	1	0	0	0	1	0	0	1	0	0	0	0	2	0	0	0	0	0	0	1	1	1	0	2	2	0	0	1	0	0	1	0	0	0	0	0	1	2	0	0	0	0	0	0	0	0	1	0	0	1	0	2	0	0	0	0	1	1	0	0	0	1	0	2	0	2	0	0	2	0	0	0	0	0	0	0	3	0	1	0	2	0	0	0	0	1	1	1	0	0	1	1	1	1	0	0	0	0	0	2	0	0	0	0	0	0	0	0	0	0	1	0	3	0	0	0	0	0	1	1	3	1	1	0	0	1	2	0	0	0	0	1	0	1	1	0	0	2	0	2	0	0	0	2	0	0	0	0	0	0	0	0	1	1	0	0	1	0	1	0	0	0	0	1	2	0	0	0	0	0	0	0	1	0	0	2	0	0	1	0	3	0	1	1	1	1	0	1	0	0	0	5	0	0	2	1	1	0	0	0	2	0	0	0	0	0	0	0	0	1	0	0	0	1	1	0	0	0	1	0	1	0	1	0	0	0	0	0	0	1	0	0	0	0	0	0	0	0	0	0	0	0	0	0	1	0	0	0	1	0	0	0	0	0	1	1	0	0	0	1	0	2	0	0	2	0	0	0	0	2	2	0	1	0	1	1	0	0	0	0	0	0	1	0	0	1	0	0	1	0	0	0	0	3	0	0	1	0	2	0	0	1	0	0	0	0	0	0	0	0	0	0	1	0	1	0	0	0	0	0	0	0	0	0	1	0	0	1	0	3	1	0	1	0	2	0	2	2
N0.HOG0003289	0	2	1	0	0	0	0	1	0	0	0	0	2	0	0	0	0	0	0	0	0	1	1	0	0	0	0	0	0	1	0	0	0	0	5	0	0	0	0	0	0	0	1	0	0	0	0	0	0	0	0	0	0	0	0	1	0	1	0	1	1	0	2	0	0	0	8	0	0	0	0	0	0	0	0	0	0	1	0	1	0	1	0	0	0	0	0	1	0	0	0	0	1	0	0	0	0	1	2	1	0	1	0	0	0	0	0	0	0	0	0	0	0	0	0	0	0	0	1	1	0	0	0	0	0	0	0	0	2	1	0	2	1	0	0	1	0	0	0	0	0	1	0	0	0	0	0	0	0	1	1	0	0	1	0	0	0	0	0	0	0	0	0	1	0	0	0	0	1	0	1	0	0	1	0	0	0	0	1	0	0	0	2	0	2	0	3	1	0	0	0	0	0	0	0	4	0	3	0	6	0	0	0	0	1	0	0	0	0	0	0	0	0	0	0	0	2	1	0	1	0	0	0	1	0	0	0	1	0	0	1	0	0	1	1	0	0	0	0	0	1	0	0	20	0	0	0	0	2	0	0	0	0	1	0	1	0	0	0	0	1	0	0	0	3	0	0	0	2	0	0	0	3	0	0	0	0	0	0	0	0	1	0	0	0	0	0	6	0	0	0	0	0	0	2	0	2	0	1	0	1	0	0	1	0	0	0	0	0	1	0	0	0	0	0	0	5	1	0	2	5	0	0	0	0	0	1	0	1	0	0	1	0	1	0	0	0	0	0	0	0	0	1	0	1	1	0	0	0	0	0	0	0	0	1	0	0	0	0	0	0	0	1	0	0	1	0	1	0	0	0	0	0	1	0	0	0	1	1	0	0	0	0	0	0	1	0	0	0	1	0	0	0	0	0	0	4	1	0	1	0	0	1	3	0	0	1	0	0	0	1	0	0	0	4	0	0	0	2	0	1	0	1	1	0	0	0	0	0	0	0	0	0	0	0	1	1	0	3	0	0	0	0	0	0	0	2	2	2	1	0	0	0	1	0	0	0	0	1	5	0	0	0	2	1	1	0	0	0	1	0	0	0	0	0	0	0	2	0	1	0	1	0	1	0	0	1	0	0	1	1	0	0	2	1	0	0	0	0	0	0	0	2	2	3	0	0	1	0	3	0	0	0	0	0	1	0	0	1	1	0	0	0	0	0	2	0	0	0	0	0	0	3	1	0	0	0	0	0	0	0	0	0	0	0	0	0	0	0	0	0	0	0	0	0	0	1	0	0	0	1	0	0	2	0	0	0	0	4	2	0	1	0	0	1	1	0	0	0	0	0	0	2	0	0	0	0	0	0	1	0	0	0	0	0	0	0	1	1	0	0	2	1	0	0	0	0	0	1	0	0	0	2	0	0	0	1	1	1	0	2	1	1	0	0	2	0	0	0	0	0	1	0	1	0	0	0	1	1	1	0	0	0	3	0	0	0	0	0	0	1	5	0	2	0	1	0	0	0	0	0	0	0	0	0	0	0	0	0	0	0	0	0	0	0	0	0	0	0	0	0	0	0	0	0	1	0	0	0	0	0	2	0	0	0	2	0	0	0	0	0	0	0	5	0	0	0	0	0	1	1	0	0	0	1	0	0	0	4	0	0	0	2	2	1	0	0	1	0	0	0	0	0	1	0	0	0	0	0	0	0	0	0	0	0	0	1	1	0	0	0	2	0	0	1	0	0	0	0	0	0	0	0	0	0	0	1	0	0	0	0	0	0	0	1	0	1	2	0	0	0	0	0	0	0	0	0	0	3	0	0	0	0	4	0	0	0	1	0	6	0	1	1	0	2	0	0	0	0	1	0	0	1	0	0	0	0	0	0	0	0	0	0	0	1	1	1	0	0	0	0	0	2	0	0	1	1	1	3	0	0	0	0	0	0	1	0	1	0	1	0	0	0	1	0	0	0	0	1	0	0	2	1	1	0	0	0	0	2	0	0	0	0	0	1	0	0	0	1	0	0	0	1	1	0	0	0	2	0	0	0	2	0	0	1	2	1	0	0	0	0	0	1	0	0	0	3	1	0	0	0	1	0	0	1	1	2	0	0	0	0	1	0	0	0	0	0	0	0	0	0	0	0	0	1	0	1	0	0	0	0	0	0	0	1	0	1	1	1	0	1	0	0	0	3	1	1	0	1	0	0	0	0	0	0	0	0	0	0	0	0	0	0	0	0	1	2	0	0	0	0	3	1	0	0	0	0	0	0	1	0	0	0	0	6	0	0	0	0	0	0	0	0	0	0	0	0	0	0	0	0	1	3	0	0	3	0	1	0	0	0	0	0	1	0	0	0	0	1	0	2	0	0	0	0	0	1	1	0	0	0	0	0	0	0	0	0	0	0	1	0	0	0	1	0	0	0	0	0	0	1	1	0	0	4	0	1	0	3	2	0	0	0	0	0	0	0	1	0	0	0	0	1	1	0	0	1	0	0	0	0	0	0	0	0	1	0	1	0	1	0	1	0	0	0	1	1	0	0	0	0	0	2	0	0	1	0	0	0	0	0	0	0	0	0	1	0	0	0	0	0	0	2	0	0	1	0	0	0	0	1	0	2	1	1	1	0	0	0	0	0	0	0	0	0	2	0	0	1	0	0	0	0	0	1	0	3	7	1	0	0	0	0	1	0	0	1	0	0	0	0	0	1	6	0	0	2	0	0	1	0	0	0	0	0	0	0	0	0	0	0	2	0	1	0	0	0	0	0	0	0	0	0	1	0	0	0	1	2	2	0	3	0	5	0	0	0	0	0	3	0	0	0	0	0	1	0	0	0	0	0	0	0	0	0	0	0	0	0	0	0	0	0	0	0	0	0	1	0	1	0	0	0	0	0	1	0	0	0	1	0	0	0	0	0	0	0	1	1	0	1	0	0	0	1	0	0	0	0	2	1	1	0	0	0	0	0	4	0	0	0	0	1	0	0	0	0	0	0	0	0	3	0	1	0	0	0	0	1	0	0	0	0	1	0	2	13	0	0	0	0	1	0	0	0	1	3	0	1	0	0	13	0	0	1	2	0	0	0	0	0	0	0	0	0	0	0	0	0	0	0	1	0	0	0	0	1	0	0	0	0	0	0	0	0	0	1	1	0	1	1	0	0	0	0	0	0	0	5	0	0	0	4	0	0	0	0	0	1	0	1	0	0	2	0	0	0	0	0	0	6	0	0	1	0	0	0	2	0	1	1	2	2	0	0	0	3	0	1	0	0	0	0	1	0	0	0	0	1	0	0	1	0	1	0	1	0	1	0	0	5	0	4	0	0	0	0	0	0	0	0	0	0	2	0	0	0	0	1	2	1	3	2	0	1	0	0	0	0	0	0	0	0	0	3	0	0	2	2	0	0	0	1	0	4	0	0	0	1	0	0	0	0	0	0	0	0	0	1	0	0	0	0	1	0	0	0	0	0	0	0	0	0	0	2	0	0	0	2	0	0	0	0	1	0	0	0	0	0	0	0	0	1	0	0	3	3	0	1	1	0	0	0	0	0	0	0	0	0	0	0	0	0	0	0	0	5	0	0	0	0	1	0	1	1	0	0	0	0	0	0	0	0	3	0	0	0	0	0	0	1	0	2	0	0	0	0	1	0	0	0	0	1	1	0	0	1	0	0	0	0	0	0	1	0	1	0	1	0	1	1	1	0	0	0	0	0	0	2	0	1	0	0	2	0	0	0	0	1	0	0	1	0	0	0	1	0	0	1	0	0	0	0	0	0	0	0	0	0	0	0	0	0	2	0	3	0	0	0	0	0	0	0	0	1	0	7	0	0	0	0	0	0	0	1	0	1	1	0	0	2	0	1	0	0	0	0	0	0	0	1	0	0	0	0	1	1	2	0	3	0	0	0	1	0	0	0	1	0	0	0	0	0	0	1	3	1	0	0	0	0	1	0	1	0	0	1	0	1	6	0	0	0	1	0	0	0	5	0	0	0	0	1	0	0	1	0	0	0	0	0	1	0	0	0	0	0	0	0	0	0	0	0	0	0	0	0	0	1	0	0	1	0	0	1	0	0	0	0	0	0	0	2	0	0	0	1	0	0	0	1	0	1	0	2	0	0	0	0	1	1	2	0	0	0	0	1	0	0	2	0	1	0	0	0	2	0	0	0	1	0	0	1	0	0	1	1	1	0	0	1	0	0	0	0	0	0	0	0	0	0	0	0	0	0	0	0	0	0	0	1	0	1	0	0	0	0	0	0	0	0	0	0	0	1	0	0	1	1	0	0	0	0	0	0	0	0	2	0	0	0	0	2	0	1	1	0	1	1	0	0	0	0	1	0	0	0	0	0	0	0	1	0	0	0	0	0	0	0	0	0	1	0	0	0	0	0	0	0	0	0	0	0	0	0	1	6	0	0	0	0	0	0	0	0	0	0	1	1	1	1	0	0	2	0	0	0	0	6	0	1	0	0	0	1	1	0	1	0	0	1	2	1	0	1	0	1	1	0	0	2	0	0	0	0	0	1	0	0	0	1	2	0	0	0	0	0	0	0	8	0	0	0	0	0	0	0	0	0	2	0	0	0	1	0	1	0	0	0	3	0	0	0	0	0	0	0	0	0	1	0	0	0	0	0	5	0	0	0	0	0	0	0	3	0	1	1	0	2	0	0	1	0	0	0	0	2	1	0	0	1	0	1	0	1	0	0	0	1	0	0	0	2	0	2	0	0	0	0	2	0	0	0	1	2	0	0	0	0	0	0	2	0	0	0	0	1	0	0	0	0	0	1	0	0	0	0	0	0	0	1	0	1	0	1	1	0	0	0	0	3	0	0	0	0	3	0	0	0	2	0	1	0	0	0	0	0	0	0	0	0	0	1	1	0	0	0	1	1	1	0	0	1	0	0	0	0	0	0	0	0	0	0	0	1	0	0	1	0	0	1	0	0	1	1	5	0	0	0	0	0	0	0	0	0	1	0	0	0	0	0	0	0	2	3	0	0	0	5	0	0	0	0	0	0	1	1	0	0	0	0	0	0	0	0	0	0	0	1	0	0	0	3	0	0	0	0	0	0	0	0	0	0	0	0	0	5	0	0	0	0	1	0	0	0	7	1	3	0	0	0	0	1	0	2	0	0	0	1	0	0	0	1	0	0	0	0	0	0	0	0	0	0	0	0	1	0	1	0	0	0	0	1	0	0	1	2	0	1	0	0	1	0	0	0	0	1	0	1	0	1	0	0	1	0	0	1	0	0	0	0	1	0	0	0	1	0	0	0	0	1	0	2	7	0	0	1	0	1	0	0	0	0	0	0	0	0	0	0	0	0	0	0	1	0	0	0	1	0	0	0	0	2	0	0	1	0	1	0	0	0	1	0	1	0	1	0	1	0	0	0	1	0	0	0	1	0	0	0	0	0	0	0	1	0	0	0	0	0	0	2	0	0	0	2	0	0	0	1	0	0	3	0	0	0	0	0	0	0	0	0	0	0	0	0	6	0	0	0	0	0	0	0	0	0	0	1	0	0	0	0	0	0	0	0	0	1	0	0	0	0	1	0	0	2	0	3	0	0	1	0	0	0	0	0	0	0	1	0	0	0	0	0	1	0	0	2	1	0	0	0	0	0	0	1	0	0	0	0	0	1	1	0	1	0	0	0	1	0	1	0	0	0	0	0	0	0	0	1	0	0	0	4	0	1	1	0	0	0	0	0	0	0	0	0	0	1	0	1	1	0	0	0	0	0	0	0	0	0	1	0	0	1	0	0	0	0	0	0	0	0	0	0	0	0	0	1	0	0	0	0	1	0	0	0	0	0	0	3	1	0	0	2	0	0	0	0	0	0	0	0	0	0	0	0	0	0	0	0	0	0	0	0	0	7	0	0	0	0	0	0	0	0	0	0	0	0	0	0	0	0	0	0	0	0	1	0	0	0	0	3	1	0	0	0	3	0	0	0	0	1	0	0	0	0	0	5	0	0	0	0	0	0	0	0	0	0	0	0	0	0	0	0	0	0	0	0	0	0	0	0	0	1	0	0	1	0	0	2	1	0	0	0	0	1	0	1	0	0	1	0	0	0	0	1	0	1	3	0	1	0	0	0	0	1	0	0	0	0	0	0	0	0	2	0	1	1	0	0	3	0	0	0	0	0	0	2	1	0	0	0	0	0	0	1	0	0	0	0	0	1	0	0	1	0	0	2	0	0	1	0	1	0	0	0	0	1	0	0	0	1	0	0	1	2	0	0	4	0	0	1	4	0	2	1	0	0	0	2	0	1	1	0	2	1	0	0	2	0	1	0	0	0	1	0	0	0	0	0	0	0	0	0	0	0	0	0	0	1	0	0	1	0	0	0	0	0	0	0	0	0	0	0	0	6	0	0	0	1	0	0	0	0	0	0	0	1	2	1	0	0	0	0	1	0	0	0	0	0	0	0	0	0	0	0	0	0	0	0	0	1	0	0	0	0	0	2	4	1	0	1	0	0	0	0	2	0	0	0	1	6	0	0	0	0	0	0	2	1	0	0	0	1	0	0	0	1	0	3	0	1	1	0	4	2	0	0	0	0	0	0	0	0	0	1	2	1	0	0	0	0	0	0	1	0	1	0	0	0	0	0	0	0	1	1	2	0	0	0	1	0	0	0	1	1	0	0	0	0	0	0	0	0	0	1	0	1	1	0	0	0	0	0	0	1	0	0	0	0	0	0	3	0	0	0	0	2	0	1	1	1	0	1	0	0	0	0	0	1	1	0	0	0	0	0	1	1	0	0	0	0	0	0	0	0	0	0	0	0	0	0	0	0	0	0	0	0	0	0	0	0	1	0	0	1	0	0	0	0	0	0	0	0	0	1	0	0	2	0	0	0	1	0	0	0	0	0	1	0	0	1	0	1	0	0	0	0	0	1	0	0	0	0	0	0	2	0	0	0	0	3	0	0	0	1	0	10	0	0	0	0	0	1	0	0	0	1	0	0	1	1	0	0	0	0	0	0	0	0	0	0	0	0	1	1	0	1	0	0	4	0	0	0	0	1	0	0	2	0	0	0	0	0	0	1	1	0	0	0	0	0	0	0	5	0	0	0	6	0	0	0	1	0	0	4	0	0	0	0	0	0	2	0	1	0	0	0	0	3	0	0	0	0	1	0	0	1	0	0	0	4	1	0	1	0	0	0	0	0	0	0	0	1	0	0	0	0	0	1	0	1	0	0	0	1	0	0	0	0	1	0	0	1	0	0	0	0	0	0	0	0	0	0	1	1	0	0	0	3	0	0	0	2	0	0	0	1	2	0	0	0	0	0	0	0	0	0	0	4	0	0	0	2	1	0	0	0	0	0	0	0	1	0	2	1	0	0	0	1	0	2	0	1	0	0	0	0	0	1	0	0	1	0	0	1	0	0	0	0	0	0	4	0	0	1	0	0	0	0	0	0	1	0	0	0	0	0	0	1	0	0	0	0	1	0	0	0	2	2	0	1	0	0	0	2	0	1	0	0	0	0	0	0	0	2	0	0	0	1	0	0	0	0	2	0	0	0	1	0	0	0	0	1	0	1	0	0	1	0	0	0	1	0	2	1	0	0	0	0	0	2	0	0	0	0	0	0	0	0	0	0	0	0	0	2	0	0	0	0	0	0	1	1	0	0	0	1	1	0	0	0	0	0	0	2	0	0	0	0	0	0	0	0	0	0	1	0	0	0	0	0	0	0	0	1	0	0	0	0	0	3	0	0	0	0	0	0	0	0	0	0	0	1	0	0	2	0	0	1	0	0	0	0	0	0	0	0	2	9	0	0	0	1	0	1	0	0	0	0	0	1	0	0	0	2	2	0	3	0	1	0	0	1	1	0	0	0	1	0	0	0	0	0	0	5	0	0	0	0	0	1	0	1	0	0	1	0	3	0	0	0	0	0	0	0	0	0	2	0	2	0	0	0	0	0	1	1	0	1	0	8	0	0	0	1	0	0	0	0	0	0	0	0	0	0	0	0	0	1	0	0	0	2	2	1	1	0	0	0	4	1	0	1	1	0	0	0	0	0	0	0	0	0	0	0	1	0	1	0	0	0	0	0	0	0	0	0	0	0	1	0	4	0	0	0	0	0	0	1	1	0	4	0	1	1	0	0	0	1	0	0	0	0	0	0	1	0	0	0	0	0	0	0	0	0	3	0	1	0	0	0	0	0	0	0	2	0	0	0	1	2	0	0	0	1	0	0	1	0	0	0	1	0	0	0	0	0	1	0	0	0	0	1	0	4	1	0	1	0	0	0	5	0	0	0	0	0	0	0	0	0	0	2	0	0	0	0	0	1	3	0	2	0	0	0	0	1	0	0	0	0	0	0	0	0	0	0	1	0	1	0	1	0	1	0	0	0	0	0	1	0	0	2	0	0	0	1	0	0	0	0	2	0	0	0	0	1	1	0	8	0	1	0	0	1	2	1	0	0	0	0	0	0	0	0	0	1	1	1	0	1	2	1	1	0	2	5	0	1	0	0	0	1	0	1	0	0	0	0	1	0	0	2	0	0	1	0	1	0	1	0	0	0	0	2	1	0	8	3	1	0	0	1	0	0	1	0	0	0	0	0	0	1	0	0	0	0	0	0	0	0	0	0	0	0	0	1	0	0	0	0	0	0	0	0	0	0	1	0	0	0	0	0	1	1	0	1	1	1	1	0	0	0	0	0	0	0	0	0	0	1	0	0	1	0	0	0	0	0	0	0	0	0	0	0	0	2	0	0	0	0	0	1	0	0	2	0	0	0	0	0	0	0	0	2	0	0	2	0	0	1	0	1	0	0	0	0	0	0	0	0	0	0	3	1	0	3	0	0	0	0	0	5	0	0	0	1	0	0	0	0	0	2	0	0	1	1	0	0	0	0	0	0	2	0	0	0	0	0	0	0	0	0	0	1	1	0	1	1	1	1	3	1	0	0	0	0	1	0	0	1	0	0	0	0	0	0	1	0	0	1	0	0	0	0	0	0	0	0	1	0	0	0	0	1	0	0	1	0	0	0	0	3	0	2	0	0	2	1	0	1	1	0	0	0	0	0	0	0	0	1	1	0	2	1	0	0	0	0	0	0	0	0	0	0	0	0	0	0	0	1	0	0	0	1	0	1	2	0	0	5	0	0	0	0	0	0	1	0	0	0	0	0	0	3	0	1	0	0	1	1	0	0	0	0	0	1	2	0	0	0	0	1	0	0	0	0	1	0	0	0	0	0	0	0	0	0	0	0	0	1	1	0	1	0	2	0	0	0	0	0	0	0	0	0	0	0	0	0	0	0	0	0	0	0	0	0	1	0	0	2	0	1	0	0	1	0	0	3	0	0	0	0	0	0	0	0	0	0	0	3	6	2	0	1	1	0	3	0	0	0	0	0	0	2	0	0	0	1	0	0	0	0	0	0	1	0	0	1	0	0	0	2	0	0	1	3	1	0	1	1	0	0	0	0	1	0	0	0	0	1	0	1	2	1	0	0	3	1	0	0	0	0	4	0	0	0	0	1	1	0	1	0	0	1	1	0	0	0	1	0	0	0	0	0	0	1	0	0	1	0	1	0	0	0	0	0	1	0	0	0	0	0	0	0	0	0	0	0	0	0	1	0	0	0	0	0	0	1	0	0	1	2	1	0	0	0	0	0	0	0	1	0	0	0	1	1	0	0	0	1	2	1	0	3	2	1	1	2	0	3	0	0	0	0	0	0	0	1	0	0	0	0	0	0	1	0	0	1	0	1	0	0	0	3	0	0	0	0	0	0	0	0	0	0	1	0	1	0	0	0	0	0	0	0	0	0	0	0	0	0	0	0	0	0	1	0	0	0	1	0	1	0	0	0	1	0	0	0	0	1	0	1	1	0	0	0	0	0	0	6	0	0	0	0	0	0	0	0	0	0	0	1	0	0	1	2	0	0	0	0	0	0	2	0	0	1	1	0	0	2	1	0	1	0	0	0	0	0	8	2	0	1	0	0	0	0	0	1	0	0	0	0	10	1	0	0	0	2	2	0	0	0	0	0	0	0	0	0	0	1	0	2	0	1	4	0	1	0	1	0	0	0	0	0	0	0	3	0	1	1	0	0	0	0	0	0	0	0	0	0	0	0	0	1	0	0	0	0	0	0	1	0	0	0	0	0	0	0	0	1	1	0	0	0	0	1	1	0	0	0	0	0	0	0	0	0	0	0	0	0	0	1	0	0	0	0	4	0	1	0	0	0	0	0	0	0	0	0	0	1	0	2	0	7	0	0	0	0	0	1	0	0	0	0	0	1	1	1	0	0	1	0	0	1	0	0	1	0	0	0	3	0	1	0	0	1	0	0	1	0	0	0	0	1	0	0	0	0	0	0	0	0	1	0	0	0	1	1	0	0	0	0	0	1	2	0	0	0	0	0	0	0	0	0	0	1	0	0	0	0	0	3	0	0	0	0	0	0	0	0	0	0	1	0	1	0	0	0	2	0	0	0	0	0	0	0	0	1	0	0	1	0	0	0	0	1	0	0	0	0	0	0	0	0	0	0	0	1	0	0	0	0	0	1	0	2	1	0	0	0	0	0	0	0	0	1	0	0	0	0	2	0	0	0	0	0	0	0	0	0	0	8	0	0	1	2	0	1	0	0	0	0	0	0	1	0	0	0	0	1	3	0	1	0	0	0	1	0	0	1	0	0	0	0	1	0	0	0	0	0	0	1	0	0	0	0	0	0	2	1	0	0	0	0	0	0	0	1	0	2	1	2	0	0	0	1	0	0	0	0	1	0	2	0	0	3	0	0	0	0	0	1	0	0	0	0	0	0	0	1	0	0	0	0	0	0	0	0	0	0	0	0	0	0	1	0	0	0	0	1	1	1	0	0	0	0	0	0	0	1	1	0	0	0	1	0	0	0	0	0	0	0	0	1	0	1	0	0	0	1	0	0	0	0	0	0	0	8	1	0	1	3	0	0	1	1	0	2	1	0	0	0	0	0	0	0	2	0	0	0	0	0	0	0	0	0	1	0	1	0	0	0	0	0	2	0	0	0	0	0	2	0	2	1	0	1	0	0	0	0	0	0	0	0	0	1	0	0	0	0	0	0	0	0	0	0	0	0	0	0	0	0	1	1	0	0	0	0	2	0	0	0	0	1	0	0	1	0	0	0	0	0	0	0	0	0	1	0	0	0	0	0	0	0	0	0	0	1	0	0	0	0	0	2	0	0	1	0	0	0	0	0	0	0	1	1	0	0	0	0	0	0	0	3	0	0	0	1	0	3	0	0	1	0	0	0	0	1	0	1	6	0	0	4	0	1	0	2	1	1	0	0	0	0	0	0	0	0	0	0	0	0	0	11	0	1	0	1	1	0	0	0	2	0	0	0	2	1	0	0	0	0	0	0	1	0	0	0	0	0	0	0	0	0	0	1	0	0	0	0	0	1	0	1	0	0	2	0	1	0	0	0	0	0	0	0	0	0	0	0	0	0	0	0	0	0	0	12	14	1	0	1	0	1	0	0	2	0	0	1	0	2	6	0	0	0	1	0	0	0	0	1	0	0	0	0	0	1	0	1	3	0	0	1	2	0	0	0	0	0	1	0	0	1	0	0	0	1	0	0	0	0	0	0	0	0	2	0	1	0	0	0	0	0	0	0	0	0	0	1	0	0	0	0	0	1	0	0	0	0	0	1	0	0	0	0	0	1	0	0	0	0	0	0	0	0	2	0	0	0	0	0	0	0	0	0	0	0	0	1	0	1	0	1	2	0	0	3	0	1	3	0	0	0	0	0	0	0	0	0	0	0	0	0	0	0	0	0	0	1	0	0	0	0	0	0	0	0	1	0	0	0	0	0	0	0	0	0	1	2	0	14	0	0	1	0	0	0	0	0	3	0
N0.HOG0006236	1	0	1	1	0	0	0	0	0	0	0	1	2	0	0	1	0	1	0	0	0	0	0	0	1	0	1	0	0	0	0	0	0	0	0	0	0	0	0	0	0	0	2	0	0	0	0	0	0	0	0	0	0	0	0	0	0	0	0	1	0	0	0	0	0	1	0	0	1	0	0	1	0	0	0	0	0	1	0	0	2	0	1	1	0	0	0	1	1	0	0	0	0	0	0	0	2	0	0	0	0	0	0	0	1	0	1	1	0	1	0	0	0	0	0	0	1	1	0	0	0	0	0	0	0	0	1	0	0	0	0	0	0	0	0	0	0	0	0	0	0	0	0	0	1	0	0	0	0	0	0	0	0	2	0	0	0	0	2	0	0	0	2	0	0	0	0	0	0	0	0	0	0	1	2	0	0	0	0	1	0	0	0	0	0	1	0	0	0	2	0	0	0	0	0	0	0	0	0	0	0	0	0	0	0	0	0	0	0	0	1	1	0	0	0	0	0	0	0	0	0	0	0	0	0	0	0	0	0	0	0	0	0	0	0	0	0	1	0	0	0	0	0	0	0	0	0	0	0	0	0	0	0	0	1	1	0	0	0	0	0	0	0	0	0	0	0	0	1	0	0	0	0	0	0	0	0	0	1	0	0	0	0	0	0	0	0	1	0	1	0	0	0	0	0	0	0	0	0	0	1	1	0	0	0	0	0	0	0	0	0	0	0	0	0	0	1	0	0	0	1	0	0	0	0	0	0	0	0	0	0	0	0	0	0	0	1	0	0	0	0	0	0	0	0	0	1	0	0	0	0	0	0	0	0	0	0	0	0	0	1	0	1	0	1	0	0	1	0	0	0	0	0	0	0	0	0	0	0	0	0	0	0	0	0	0	0	0	0	0	0	0	0	0	0	0	1	1	0	1	1	0	1	0	0	0	0	0	0	0	0	0	0	0	0	0	0	0	0	0	0	0	0	0	0	0	0	0	0	0	0	0	1	0	0	0	0	1	1	0	0	0	0	0	0	0	3	0	0	1	1	0	0	0	0	0	0	0	0	2	0	0	0	0	0	0	0	0	1	0	0	0	0	0	0	0	0	0	0	0	0	0	0	0	0	0	0	0	0	0	0	0	0	1	0	1	0	0	0	0	0	0	0	0	3	0	0	0	0	0	0	0	0	0	0	1	0	1	0	0	0	0	0	1	0	0	0	1	1	0	0	0	0	0	1	0	0	1	1	0	0	0	0	0	0	0	1	0	0	0	0	0	0	0	0	0	0	0	0	0	0	0	0	1	0	0	0	0	0	0	0	0	1	0	0	0	0	0	0	0	0	0	0	0	0	1	0	0	0	0	0	0	0	1	0	0	0	0	1	0	0	0	0	1	0	1	1	0	1	0	0	0	0	0	0	0	0	0	1	0	1	0	1	0	1	0	0	0	0	0	0	0	0	0	0	0	0	0	1	0	0	0	0	0	0	1	0	0	0	0	0	0	0	0	0	0	1	0	0	0	0	0	0	1	0	0	0	1	1	1	0	1	0	0	0	0	0	0	0	0	1	0	0	0	1	0	0	0	0	0	0	1	2	0	0	0	0	0	0	0	0	0	0	1	1	0	1	0	0	0	0	0	0	0	0	0	0	0	1	0	0	0	0	0	2	0	0	0	0	0	0	0	0	0	0	0	0	2	0	0	0	0	1	0	0	0	0	2	0	0	0	1	1	0	0	0	0	2	0	1	0	0	1	0	0	1	0	0	0	0	0	0	0	0	0	0	0	0	0	0	0	0	0	0	0	1	0	0	0	0	0	0	0	0	0	0	0	0	0	0	2	0	0	1	0	1	0	1	0	0	0	0	0	0	0	0	0	0	0	0	0	0	0	1	1	0	0	0	0	0	0	0	2	1	0	1	0	0	0	0	0	0	1	1	1	0	0	0	0	0	0	0	1	1	0	0	0	0	0	0	0	0	0	0	0	0	0	0	0	0	0	0	0	0	0	0	0	0	0	0	0	0	0	0	0	0	0	0	0	0	0	1	0	0	0	1	0	0	0	0	0	0	0	0	0	1	0	0	0	1	0	0	0	1	0	0	0	0	0	0	0	0	0	1	0	0	0	0	1	0	0	0	0	0	0	0	0	0	1	0	0	0	0	1	0	1	0	1	0	0	0	0	0	0	1	0	0	0	0	2	0	0	0	0	0	0	0	0	0	1	0	3	0	0	0	0	0	0	0	0	0	0	1	0	1	0	1	0	0	0	0	0	0	0	0	0	0	0	0	0	0	0	0	0	0	0	0	1	0	0	0	2	0	0	0	1	1	2	0	0	1	0	0	0	0	0	0	0	0	1	0	0	0	0	0	1	0	0	0	0	0	0	0	1	1	0	0	0	0	0	0	0	2	0	0	0	0	0	0	0	1	0	0	0	0	0	0	0	0	0	0	0	0	0	0	0	0	0	0	1	0	0	0	1	0	0	0	0	0	0	2	0	0	0	0	0	0	0	0	1	0	0	0	0	0	0	0	0	0	0	0	0	0	0	0	0	0	0	0	0	0	0	0	1	0	1	0	2	0	0	1	0	1	0	0	0	0	1	0	0	1	0	0	0	0	0	0	0	0	0	0	0	0	2	0	0	0	0	0	1	0	0	0	0	0	0	1	0	0	0	1	0	0	0	0	1	1	0	3	0	0	0	0	1	1	2	0	0	1	0	0	0	0	0	0	0	1	0	0	0	1	0	0	2	0	0	0	1	0	0	0	0	2	0	0	0	0	0	0	0	0	0	0	1	1	0	0	0	0	2	0	0	0	0	0	0	1	0	0	2	0	0	0	0	0	0	1	1	0	0	0	0	1	0	0	0	1	0	0	0	0	0	1	0	0	0	0	0	0	0	0	0	0	1	0	0	0	0	0	0	1	0	0	1	0	0	0	0	1	1	0	1	0	0	0	0	0	1	0	0	0	0	0	0	0	0	0	0	1	1	0	0	0	0	0	0	0	0	0	0	0	1	0	0	0	1	1	0	0	0	0	0	0	0	0	2	1	0	0	0	0	0	0	0	0	0	1	0	0	0	0	0	0	0	0	0	0	1	0	0	0	1	0	0	0	0	0	0	0	1	0	0	0	0	0	0	0	1	0	1	0	0	0	0	0	0	0	0	0	0	1	0	0	0	1	0	0	1	0	1	1	0	1	0	0	0	0	0	0	0	0	0	0	0	1	0	0	0	0	0	0	0	0	0	0	0	1	0	0	0	1	1	0	0	0	0	0	0	0	0	2	0	0	0	3	0	0	0	0	0	1	0	0	0	1	0	0	0	0	1	0	0	1	1	0	0	1	0	0	0	0	0	0	0	0	0	0	0	1	0	0	1	0	0	0	0	0	1	0	0	0	0	1	2	0	0	1	0	0	0	0	0	0	0	0	0	1	0	1	0	0	0	1	0	0	0	0	0	0	0	0	1	0	0	0	1	0	0	0	1	0	0	0	2	0	0	0	0	0	0	0	1	0	0	0	0	1	0	1	0	1	0	0	0	0	0	0	0	0	0	0	0	0	0	0	0	1	0	0	0	0	0	0	0	0	0	0	0	0	0	1	0	1	0	0	2	0	0	0	0	0	0	0	0	0	1	0	0	2	1	0	0	1	0	0	1	0	0	0	0	1	0	1	0	1	1	0	1	0	0	1	1	0	0	1	0	0	0	2	0	0	0	1	0	0	0	0	0	0	0	0	0	0	1	0	1	0	0	1	0	0	0	0	0	0	0	0	0	0	0	0	0	0	0	0	0	0	0	1	0	0	1	1	0	0	0	1	0	0	1	0	0	0	0	0	1	0	0	0	1	0	0	1	0	0	0	0	0	0	0	0	0	2	0	0	0	1	0	0	0	0	1	0	0	0	0	0	0	0	0	1	0	1	0	0	0	0	0	0	0	0	0	0	0	0	0	0	3	0	0	0	0	0	0	0	0	0	0	0	0	0	0	0	0	0	0	0	0	0	0	0	1	0	0	0	0	1	0	0	0	0	0	0	1	0	3	1	0	2	0	0	0	0	0	0	0	0	0	0	1	1	1	0	0	0	0	0	0	0	0	0	0	0	0	0	0	1	0	0	0	0	0	1	0	0	0	1	0	0	0	0	0	0	0	0	0	0	0	0	0	0	0	2	0	0	0	0	0	0	1	0	0	0	2	0	0	0	0	0	0	0	0	1	0	0	0	0	1	0	0	0	0	1	0	1	0	1	0	0	0	0	0	0	0	0	2	0	0	0	0	0	0	0	0	0	0	0	1	0	0	1	0	0	0	0	0	1	0	0	0	0	0	1	0	0	1	0	0	0	0	0	1	0	0	0	0	0	0	0	0	0	0	0	0	0	0	1	1	0	0	0	0	1	1	0	0	1	0	0	0	0	0	0	0	0	0	0	0	1	1	1	0	0	0	0	0	0	0	0	2	0	0	0	0	0	0	0	0	0	0	0	0	0	0	0	1	0	0	0	0	0	0	0	0	0	0	0	0	0	0	0	0	0	0	0	1	0	1	1	0	1	0	0	1	0	0	0	0	0	0	0	0	0	0	0	0	0	0	0	0	0	1	1	0	0	0	0	1	0	0	0	0	1	0	0	0	0	0	0	0	0	0	0	0	0	0	0	2	0	0	1	0	0	0	1	0	2	1	0	0	0	0	0	0	0	1	0	0	0	0	0	1	0	0	0	0	0	0	0	0	0	1	0	0	0	0	0	0	0	1	0	1	0	1	0	0	0	0	0	0	0	0	1	0	0	0	0	0	1	0	0	0	1	0	0	0	2	0	0	1	0	0	0	0	1	0	0	0	0	0	0	0	0	0	0	0	0	0	0	0	0	0	0	0	0	1	0	1	0	0	0	1	0	0	0	0	1	0	0	0	0	1	0	0	0	0	0	0	0	0	0	0	0	0	0	0	2	0	0	1	3	0	0	0	0	4	0	0	0	0	0	1	0	0	1	0	0	0	0	0	0	0	0	0	0	0	0	0	0	1	1	0	1	0	0	0	0	0	0	0	0	0	0	0	0	0	0	0	0	0	0	0	0	0	0	0	0	0	0	0	0	0	0	0	0	0	0	0	0	0	0	0	0	0	0	0	0	0	1	0	1	0	0	1	0	0	2	0	0	0	0	0	0	0	0	0	0	1	0	0	0	0	0	0	0	0	0	0	0	0	0	0	0	0	1	0	0	0	2	0	1	0	1	1	1	1	2	0	0	0	1	0	0	2	1	0	0	0	0	0	0	0	0	0	0	0	0	0	0	1	0	0	0	0	0	0	0	0	0	0	0	1	0	0	1	0	0	2	0	0	0	1	0	0	0	0	0	0	0	0	0	0	0	0	0	0	0	0	0	0	0	1	0	0	0	0	0	1	0	0	0	0	0	0	0	1	0	0	0	0	1	0	0	0	1	0	0	0	0	0	1	0	0	0	0	0	0	0	0	0	0	0	0	0	0	2	0	0	0	0	1	0	0	3	0	0	0	2	0	0	0	0	0	0	0	0	0	0	0	0	0	0	0	0	0	0	2	0	0	0	1	0	0	0	0	0	1	0	0	0	0	0	0	0	0	0	0	0	1	0	0	0	0	0	0	0	0	0	0	0	0	0	0	0	0	0	0	1	0	0	0	0	0	0	0	0	1	0	0	0	0	0	0	0	0	0	0	0	0	0	0	0	0	0	0	1	1	0	1	0	0	0	1	0	0	0	0	0	0	0	2	0	0	0	0	2	0	0	0	0	0	0	0	0	0	0	0	0	1	0	0	0	0	0	0	0	0	0	0	0	0	0	1	0	0	0	0	1	0	0	0	0	1	0	1	0	0	0	0	0	0	0	0	0	1	1	0	1	0	0	0	0	0	0	0	0	0	0	0	0	0	1	0	0	1	0	0	0	1	1	0	0	0	0	0	0	1	1	0	0	1	1	0	0	1	0	0	0	0	0	0	0	0	0	0	0	1	0	0	0	0	2	0	0	0	0	0	0	1	1	0	0	0	0	0	0	0	0	0	0	0	0	1	0	0	0	0	0	0	0	0	0	0	0	1	0	1	1	0	0	0	0	0	0	1	0	0	0	1	0	1	0	0	0	0	0	0	0	0	0	0	0	0	0	1	0	1	0	0	0	0	0	0	0	0	0	0	0	0	0	0	0	0	0	1	0	0	0	0	0	0	1	0	0	1	0	1	0	0	0	0	0	0	0	0	2	1	0	0	0	0	0	0	0	0	0	0	0	0	0	0	0	0	0	1	0	1	0	0	1	0	0	0	0	0	0	0	2	0	0	0	0	0	0	0	0	0	0	0	0	0	1	0	0	0	0	0	0	0	0	1	0	0	0	0	0	0	0	0	0	0	0	0	0	0	0	0	0	0	1	0	0	0	3	0	0	0	0	1	0	0	0	0	0	0	0	0	0	0	0	0	0	0	0	1	0	0	0	0	0	0	0	0	0	0	2	0	0	0	0	0	0	0	1	0	1	0	0	1	0	0	0	0	1	0	0	0	0	0	0	0	0	0	1	0	0	0	3	0	0	1	0	0	0	0	0	1	0	0	0	2	0	1	0	0	0	0	0	0	1	0	0	0	0	0	0	0	0	0	0	1	0	0	0	0	0	0	0	0	0	0	0	0	0	0	0	0	0	1	0	0	1	0	0	0	0	0	1	0	1	0	1	0	0	0	0	2	0	0	1	0	0	0	0	0	0	0	0	0	0	0	0	0	0	0	0	0	0	0	0	0	0	0	1	0	0	0	0	0	0	0	0	0	0	0	0	0	0	0	1	0	0	0	0	0	0	0	0	0	0	0	0	1	0	0	0	0	0	0	0	0	0	0	0	0	0	0	0	0	0	0	0	0	0	0	0	0	0	0	0	0	0	1	0	2	0	0	1	0	0	1	2	0	0	1	1	0	0	0	0	0	0	0	0	0	0	0	0	0	0	0	0	0	0	0	1	1	0	0	0	0	0	0	0	0	0	0	0	0	2	0	0	0	0	0	0	0	0	0	0	0	2	0	1	0	1	0	0	0	0	0	0	0	0	0	0	0	0	1	1	0	0	0	0	1	0	1	0	0	0	1	0	0	0	2	0	0	0	2	0	0	0	0	0	0	0	0	0	0	0	0	0	0	0	0	0	0	0	0	0	0	0	1	0	0	0	0	0	1	0	0	0	0	0	0	0	0	0	0	0	1	0	0	0	0	0	2	0	0	0	1	1	0	1	0	1	0	0	0	0	0	0	1	0	0	1	0	0	0	0	0	1	0	0	0	0	0	0	0	0	0	0	0	3	0	0	0	0	0	0	0	0	0	1	0	0	0	0	0	0	0	0	0	0	2	0	0	0	0	0	0	0	0	0	0	0	0	0	1	1	0	0	0	1	0	0	0	0	0	1	1	0	1	0	0	0	0	0	0	0	1	0	0	0	0	1	0	0	1	0	0	0	1	0	0	0	0	0	1	0	0	0	0	0	0	0	0	0	0	0	0	0	0	0	0	0	0	0	0	0	0	1	0	0	0	0	0	0	0	0	0	0	0	0	0	1	0	0	1	1	0	0	0	0	0	0	0	1	0	0	0	1	1	0	0	0	0	0	1	0	0	1	0	0	0	0	0	0	0	0	0	1	0	0	0	1	0	2	0	0	0	1	0	1	0	0	1	0	0	0	0	0	0	1	0	0	0	0	0	0	0	0	0	1	0	0	0	1	0	0	0	1	0	0	0	0	0	0	1	0	0	0	2	0	0	0	0	0	0	0	0	0	0	0	2	0	0	0	0	0	0	0	0	1	0	0	0	0	0	0	0	1	1	0	0	0	0	0	0	0	0	0	0	0	1	0	0	0	0	0	2	0	0	0	0	2	0	0	0	0	0	0	0	0	0	0	0	0	0	0	0	2	0	0	1	0	0	0	0	0	1	0	1	0	0	0	1	1	0	0	0	0	0	1	0	0	0	0	1	0	0	0	0	0	0	0	0	0	0	0	0	0	0	0	0	0	0	0	0	0	0	0	0	1	0	0	0	0	0	0	1	0	0	1	0	0	0	0	0	0	0	0	0	0	0	0	0	0	0	0	1	0	0	0	0	0	0	1	0	0	0	1	1	0	0	0	1	1	0	0	0	0	1	0	0	1	0	0	0	0	0	1	0	0	0	0	0	0	0	0	0	0	0	0	0	0	0	0	1	0	0	1	0	0	0	0	0	0	0	0	0	0	0	0	0	1	0	1	0	0	0	0	0	0	0	0	0	0	1	0	0	1	0	0	1	0	0	0	0	0	0	0	2	0	0	0	0	1	1	1	2	0	0	0	1	0	1	0	1	0	0	0	0	0	0	0	0	0	0	0	0	0	0	0	0	0	0	0	0	0	1	0	1	1	0	1	0	1	0	0	0	0	0	0	0	0	0	0	0	0	0	0	0	1	0	0	1	0	0	0	1	0	0	3	0	0	0	0	0	0	0	0	0	0	0	0	0	0	0	0	0	0	0	0	0	1	0	0	0	1	0	1	1	1	1	1	1	0	0	0	0	0	0	0	0	0	0	0	0	1	0	1	0	0	0	0	0	0	0	0	0	0	0	0	0	0	0	0	0	1	0	2	1	0	0	0	0	0	0	0	0	0	0	1	0	0	2	0	0	0	0	0	0	0	0	0	1	0	0	0	0	0	0	0	0	0	0	0	0	0	0	0	0	0	0	0	0	1	0	1	0	0	1	0	0	0	0	0	0	0	0	0	0	0	0	0	0	1	0	0	1	0	0	0	0	1	0	0	0	0	0	0	0	1	2	0	0	0	0	0	0	0	0	0	0	0	0	0	0	0	0	0	0	0	0	0	0	0	0	0	1	0	0	0	0	0	0	1	1	0	0	1	0	0	0	0	0	0	2	0	0	0	0	0	0	0	1	0	0	0	0	0	1	0	0	1	1	0	0	0	0	0	0	0	0	0	0	0	0	0	0	0	0	1	0	0	0	0	0	0	0	1	1	0	0	0	0	0	0	0	0	0	0	0	0	0	0	3	0	0	0	0	0	2	0	0	0	0	1	0	0	0	0	1	0	0	0	0	0	0	0	0	0	0	0	0	0	0	0	0	0	0	0	0	0	1	0	1	0	0	0	0	2	0	0	0	0	0	0	0	1	0	1	0	0	1	0	1	0	0	1	0	0	0	0	0	0	0	1	0	0	0	0	1	0	0	0	0	0	0	1	1	0	0	1	0	0	0	0	0	0	1	0	0	0	0	0	0	0	0	0	0	0	0	0	0	2	0	1	0	0	0	0	0	0	0	0	0	0	0	0	0	0	0	0	0	0	0	0	0	1	0	0	0	0	0	0	0	0	0	0	0	0	0	0	0	0	0	0	1	0	0	0	0	0	0	0	0	0	0	0	1	0	0	0	0	1	0	0	0	0	0	0	0	0	1	0	0	1	0	0	0	0	1	0	0	1	0	0	0	0	0	1	2	0	0	0	0	0	1	0	0	0	0	1	0	0	1	0	0	0	1	0	1	0	0	0	0	0	1	0	0	0	0	0	2	0	0	0	0	0	0	0	0	0	0	0	0	0	0	0	0	1	0	1	0	0	0	0	0	0	0	0	1	1	0	0	0	1	1	0	0	0	0	0	1	0	0	0	0	0	1	0	0	1	0	0	0	0	0	0	0	0	1	0	0	0	0	0	0	0	0	0	1	0	2	0	0	0	0	0	0	0	1	0	0	0	0	0	0	0	1	0	0	0	3	1	2	0	0	2	0	0	0	0	0	0	0	0	0	1	0	1	0	0	2	0	0	0	0	0	0	0	0	0	0	0	0	1	1	0	1	0	0	0	0	0	0	1	0	0	0	0	0	0	0	0	0	0	0	0	0	0	0	0	0	0	0	0	0	1	0	0	0	0	0	1	0	0	0	0	0	0	2	0	1	0	0	2	0	0	1	0	1	0	0	0	0	0	0	0	2	0	0	0	0	0	0	0	1	0	1	0	0	0	0	0	0	0	0	1	0	0	0	1	0	0	1	0	0	0	0	0	0	0	0	0	0	0	1	0	0	0	2	0	0	0	0	0	0	1	0	0	0	0	1	0	1	0	2	0	0	0	0	0	0	0	0	0	0	0	0	0	0	1	0	0	1	0	0	0	0	1	0	0	0	0	0	0	0	0	0	0	0	0	0	0	0	0	0	0	0	0	0	0	0	0	0	0	0	1	0	3	0	0	0	0	0	0	0	0	0	0	0	0	0	0	0	0	0	0	0	0	0	0	0	0	0	0	0	0	0	0	0	0	0	1	0	0	1	1	0	0	0	0	0	0	1	0	0	1	0	0	1	0	0	0	1	0	0	0	0	0	0	1	0	0	0	0	1	0	0	0	0	0	1	1	0	1	0	0	0	0	0	3	0	0	2	1	0	0	0	0	0	0	0	0	0	0	0	0	0	0	0	0	0	0	0	0	0	0	0	0	0	1	1	0	1	0	0	1	1	0	0	1	0	0	0	0	2	0	0	0	0	1	0	1	0	0	0	0	0	0	0	0	0	1	0	1	0	0	0	0	1	0	0	0	1	0	0	0	0	1	0	0	0	0	0	0	0	0	0	0	0	0	0	0	0	0	1	0	1	0	0	0	0	0	0	1	0	0	0	0	0	0	0	0	0	1	0	0	0	0	2	0	0	0	0	0	0	0	0	0	0	0	1	0	0	0	0	0	0	0	0	0	0	1	2	0	0	0	0	1	0	0	0	0	1	0	0	0	1	0	0	0	0	1	0	0	0	0	0	0	0	0	0	0	0	1	0	0	0	0	1	0	0	0	0	0	0	0	0	1	0	0	0	0	0	0	0	0	0	0	0	0	1	0	0	0	0	0	0	1	0	0	0	0	0	0	0	0	0	0	1	0	0	0	1	0	0	0	0	1	1	0	0	1	0	0	0	0	1	0	1	0	0	1	0	0	0	0	3	0	0	0	0	1	1	0	0	0	2	0	0	1	0	1	0	0	2	0	1	0	0	0	0	0	0	0	0	1	0	0	1	0	0	0	0	0	0	1	0	1	0	0	0	0	0	1	0	1	0	0	0	0	0	2	0	0	0	0	0	0	0	0	0	0	2	0	1	1	0	1	1	0	0	0	0	0	0	0	0	0	0	0	0	0	0	0	0	0	1	0	0	0	0	0	1	0	0	0	1	0	0	0	0	0	0	0	2	0	0	0	0	0	0	0	0	1	0	1	0	0	0	0	1	0	0	1	1	0	0	0	0	0	1	0	0	0	3	0	0	0	1	0	0	2	0	0	0	0	0	0	0	1	0	0	0	0	0	0	0	1	0	0	0	0	0	0	0	0	0	0	0	0	1	0	1	0	0	0	1	0	1	1	0	0	0	0	0	0	0	0	0	0	0	0	0	1	0	1	0	0	0	0	0	0	0	0	0	0	1	0	1	1	0	1	0	0	1	1	0	0	0	0	0	0	1	1	0	1	0	0	1	0	0	1	0	0	0	1	0	0	0	0	0	0	0	0	0	0	0	0	0	0	0	0	0	0	1	0	1	0	0	1	0	0	0	0	1	0	0	0	0	0	0	0	0	0	1	0	0	0	0	0	0	0	0	0	0	0	0	1	1	0	0	0	0	0	0	0	0	1	0	0	0	0	0	0	0	0	2	0	0	3	0	0	0	1	0	0	0	0	0	0	1	0	0	0	2	0	0	1	0	1	0	0	0	0	0	0	0	1	1	0	0	0	0	1	0	0	0	1	0	0	0	0	0	1	0	0	0	0	0	0	0	0	0	1	0	1	0	0	0	0	0	0	0	0	0	0	0	0	1	0	1	1	0	0	0	0	1	1
N0.HOG0002746	2	1	0	0	1	1	2	1	0	1	2	0	2	1	1	1	1	1	1	0	1	0	3	0	4	1	0	2	0	1	0	2	1	0	1	2	0	1	0	0	4	1	4	0	1	2	0	0	2	1	0	1	0	0	2	2	2	2	5	0	5	1	5	2	0	1	0	0	1	2	1	1	2	0	0	4	0	4	2	4	0	2	3	3	0	2	3	0	0	0	0	3	4	0	0	4	2	3	3	1	4	1	2	0	3	0	0	0	0	2	5	1	0	1	2	1	1	0	0	0	1	1	1	0	1	1	2	1	0	0	3	2	1	1	1	2	3	0	0	2	0	3	5	0	2	0	1	1	4	0	0	2	0	6	2	1	0	0	1	0	3	1	0	2	1	1	0	1	2	0	1	3	0	3	2	3	0	0	0	1	0	0	0	2	1	1	3	2	0	1	3	1	1	2	4	0	0	0	0	2	0	1	2	1	1	1	1	0	1	0	0	1	1	0	0	1	2	4	1	3	1	0	2	4	0	0	0	0	0	0	1	0	1	0	2	1	0	2	3	1	1	1	1	3	0	1	2	2	2	0	1	0	1	1	2	0	0	0	1	1	3	4	0	0	4	1	1	1	2	0	3	0	1	0	1	2	0	3	3	2	0	1	0	0	1	7	0	1	0	1	4	0	0	1	2	1	4	1	1	0	3	3	0	3	0	0	3	0	0	3	0	0	7	0	0	3	5	0	0	1	2	2	0	0	0	1	0	4	1	1	3	1	0	1	0	1	1	0	2	1	1	0	1	0	1	0	0	1	2	0	5	1	0	4	3	0	3	2	1	1	1	0	2	2	4	3	1	2	0	1	0	0	0	0	7	1	2	3	1	0	0	1	0	1	0	0	1	0	0	3	3	4	3	1	1	0	2	7	1	4	7	0	1	2	0	3	1	2	2	0	0	2	0	0	0	0	2	0	0	1	1	0	5	2	1	2	1	0	0	1	2	0	0	3	1	1	4	9	0	0	0	0	2	4	3	0	7	3	0	1	0	0	2	0	1	2	0	1	6	8	0	0	3	4	1	3	3	1	4	2	0	1	1	1	0	0	3	0	1	0	0	0	3	2	1	0	3	0	1	0	0	2	0	3	0	3	1	1	5	2	0	4	4	1	3	1	0	1	0	1	1	2	0	0	0	0	0	0	1	0	0	0	1	0	1	0	1	3	1	0	1	0	2	1	1	0	2	0	2	1	0	0	2	2	4	0	0	1	0	5	2	1	3	6	1	2	1	2	2	1	0	1	0	2	1	0	1	1	2	0	0	1	0	0	2	3	0	0	0	0	2	0	0	2	2	1	1	2	0	3	0	1	0	4	1	1	0	3	1	0	2	0	1	1	0	2	4	0	3	1	1	1	0	2	2	2	1	1	5	1	0	2	2	1	3	1	0	3	0	0	1	0	1	0	0	3	2	2	2	1	0	0	0	3	1	0	1	0	1	1	1	2	4	1	0	0	1	0	2	0	0	0	0	2	0	0	4	1	1	4	1	0	0	3	0	0	1	1	1	3	1	1	0	2	0	0	2	0	0	0	0	2	1	1	0	0	1	3	1	2	2	1	4	0	0	3	1	0	3	4	1	1	1	4	1	0	1	2	5	1	0	1	3	0	3	1	1	0	0	1	0	0	1	7	2	3	1	6	1	1	2	0	0	0	0	0	1	2	0	1	1	6	1	0	0	2	2	0	0	2	1	0	0	0	0	1	1	0	0	0	0	2	2	0	0	0	1	0	1	1	2	1	1	2	0	2	1	1	3	2	1	1	0	2	1	0	0	1	0	0	3	1	1	2	2	0	0	3	2	0	0	0	0	1	0	0	0	1	2	0	3	1	1	2	3	2	1	0	0	4	1	0	4	1	3	0	1	0	1	1	2	0	1	1	1	5	0	0	0	1	0	3	0	3	2	3	1	3	2	1	0	1	1	2	0	0	0	1	0	2	3	0	2	1	1	5	0	3	5	0	2	0	1	1	2	0	0	2	0	1	1	2	1	3	0	1	0	3	0	3	6	2	3	1	0	1	3	1	0	0	0	5	1	1	4	3	5	0	3	0	0	2	2	0	2	1	1	1	1	0	1	3	1	1	1	0	3	0	0	1	1	0	0	1	4	4	0	0	0	1	3	0	2	1	3	1	3	2	0	0	0	1	3	2	0	0	1	1	5	2	2	2	3	0	1	1	1	1	5	3	0	2	2	2	3	0	0	2	0	5	1	5	0	1	2	0	0	0	5	1	1	0	0	1	1	0	2	1	2	3	1	1	3	1	1	9	0	1	1	1	4	1	0	1	1	0	0	4	0	1	5	0	1	3	2	4	1	4	1	3	2	2	4	4	1	0	1	0	1	0	3	2	3	0	6	1	0	0	1	0	4	2	0	2	0	1	3	1	7	0	0	1	0	4	2	2	3	2	2	2	1	5	1	0	0	1	1	3	7	0	0	1	4	1	0	1	2	0	1	0	1	1	0	0	0	3	3	3	5	2	3	4	0	3	0	1	2	0	0	1	1	0	2	2	2	0	2	1	1	5	1	0	1	2	1	1	1	0	0	2	4	1	1	1	1	1	1	0	1	0	2	1	1	2	1	1	0	2	1	0	0	0	0	1	3	1	2	3	1	1	3	1	1	0	0	2	0	1	7	2	0	2	0	0	1	3	5	0	1	2	1	2	0	0	1	0	0	0	0	0	0	1	0	1	2	2	2	3	0	0	0	2	0	1	0	0	0	0	2	0	4	1	0	3	1	0	4	0	3	0	1	2	1	0	0	4	2	7	1	1	0	0	1	0	3	1	0	0	2	1	3	2	2	0	1	4	1	0	0	3	0	0	0	0	3	1	1	1	0	1	0	1	2	8	3	1	3	3	2	1	1	2	1	5	0	2	5	3	2	2	2	1	2	0	1	5	0	5	0	1	1	1	2	4	0	0	0	0	3	3	2	1	0	0	1	4	2	0	0	3	0	2	1	1	1	0	2	0	4	1	0	2	1	4	1	2	4	3	2	1	1	5	3	0	4	2	2	3	1	2	2	1	2	2	0	1	1	3	1	3	0	2	2	1	2	1	0	2	0	3	2	0	4	1	1	2	3	0	0	0	0	3	1	7	0	2	1	0	0	0	2	4	1	0	2	0	3	1	0	1	3	2	3	1	1	0	2	0	3	3	0	0	1	2	2	0	0	2	3	0	1	0	2	2	1	0	5	1	2	0	0	1	1	1	0	3	2	1	2	0	6	2	0	1	1	1	0	0	1	1	0	1	2	0	1	0	0	1	0	5	1	0	2	3	0	4	2	0	2	3	1	0	0	0	1	2	1	0	1	0	3	1	0	2	2	2	0	5	2	1	0	0	3	2	0	0	1	1	5	0	2	1	0	1	0	1	0	1	2	5	1	3	0	1	0	1	0	2	0	0	1	1	1	2	1	4	3	0	1	3	2	2	0	0	2	5	1	0	0	0	1	2	2	0	1	5	0	3	1	4	1	0	1	0	1	1	0	0	2	3	2	1	0	3	0	2	1	2	1	0	1	1	0	1	2	1	2	1	0	0	5	1	1	0	2	5	3	1	1	1	2	2	3	3	0	0	1	2	1	5	1	0	1	1	0	3	0	0	2	3	2	2	3	2	0	5	2	2	1	3	2	4	2	1	0	0	1	2	0	2	0	2	0	1	2	0	0	3	0	2	0	5	0	3	0	1	0	1	1	0	1	1	0	5	0	1	2	0	0	3	4	2	0	5	0	2	3	1	7	3	1	1	1	0	2	0	0	1	0	0	1	2	1	1	3	3	0	3	1	3	3	2	0	0	0	1	0	1	0	0	2	1	2	0	2	2	3	1	4	9	1	0	0	1	3	0	4	0	0	7	1	2	1	0	0	2	1	2	2	3	3	0	0	3	1	2	0	1	1	4	0	4	0	0	0	1	3	1	1	3	4	3	1	1	0	3	0	0	0	0	0	4	4	4	1	0	2	3	2	2	0	1	1	2	0	2	1	1	9	0	1	0	1	9	0	1	0	0	1	2	1	8	0	1	4	0	1	0	0	0	3	1	4	0	0	0	3	1	1	1	0	1	0	1	0	1	0	2	1	4	1	0	2	0	0	2	2	0	1	0	1	1	2	1	2	3	1	1	0	1	3	1	2	1	1	2	0	2	1	0	2	0	2	0	0	3	1	4	0	0	1	1	2	0	1	1	0	1	3	0	0	0	5	2	2	2	0	0	4	0	1	1	1	1	1	1	0	0	2	0	3	3	1	1	1	0	2	2	1	0	1	0	1	0	0	0	0	2	0	1	0	3	0	0	1	1	1	0	1	2	0	0	0	0	1	1	0	0	3	1	0	0	2	0	1	0	2	2	2	1	0	2	1	0	3	0	2	1	0	1	7	1	0	0	3	0	5	0	1	3	5	0	0	0	0	0	0	6	0	0	0	2	0	2	2	1	2	3	2	0	2	1	1	1	0	2	1	0	1	0	1	0	1	0	2	2	0	3	3	4	4	0	3	4	5	1	1	0	0	0	11	2	2	0	0	0	1	3	0	1	1	0	5	4	0	1	2	4	1	6	0	1	1	0	1	0	5	0	0	1	3	0	0	2	1	0	1	2	2	1	1	2	0	0	0	1	4	12	0	0	1	0	1	3	1	4	2	1	1	0	1	0	2	0	0	0	0	0	2	3	0	3	0	1	1	3	3	2	0	1	2	1	0	1	1	3	3	0	2	1	3	0	4	0	0	0	1	3	3	2	3	0	0	0	2	0	2	0	0	3	4	3	3	0	1	1	2	0	1	2	1	0	0	2	2	0	0	0	0	2	0	2	2	2	2	0	0	3	1	1	0	1	6	1	1	3	2	0	0	2	1	0	0	0	2	1	4	2	0	3	1	4	0	1	0	1	4	1	2	1	2	0	0	1	0	0	2	1	2	1	6	0	1	1	2	0	5	2	1	0	1	0	0	0	2	2	2	0	0	3	1	1	1	3	2	0	0	1	0	5	0	1	4	1	0	0	1	7	2	0	1	1	1	1	1	3	7	2	0	1	0	0	0	0	1	0	0	4	0	0	0	0	0	0	1	0	0	3	3	0	1	1	5	0	0	1	0	0	1	2	0	0	1	0	2	12	4	1	1	0	0	0	1	3	3	2	1	3	0	1	3	0	0	0	0	4	4	5	3	0	3	0	3	0	0	0	0	1	2	0	7	2	2	1	1	0	2	0	0	4	0	1	5	4	0	3	0	1	0	1	1	2	2	0	0	0	1	3	2	1	0	1	1	4	1	3	0	2	3	0	0	2	0	0	3	1	0	3	0	0	1	1	2	2	0	1	3	0	0	2	0	0	4	1	1	0	1	2	0	0	0	7	0	1	1	0	1	2	1	0	0	1	0	1	3	1	1	0	0	0	1	7	0	0	0	0	1	3	0	0	0	2	1	2	0	3	2	2	1	1	1	3	0	1	0	0	0	1	1	1	0	0	1	0	0	1	1	0	1	1	1	0	1	0	3	4	0	1	0	0	2	1	5	0	1	3	2	3	0	1	0	1	0	2	2	0	0	0	1	2	1	0	2	3	1	1	4	0	0	1	3	5	0	3	4	1	3	0	4	0	0	0	1	0	3	2	0	0	0	0	2	0	2	0	1	0	0	1	3	2	0	1	1	5	1	0	1	2	1	2	4	1	0	2	3	2	0	0	0	1	3	2	1	2	1	9	0	2	3	2	3	1	0	1	4	1	0	1	0	0	4	2	1	0	1	3	0	0	0	1	0	3	1	0	0	3	0	3	0	0	1	0	2	3	1	3	1	1	1	1	5	2	0	5	0	1	1	0	1	0	2	3	5	0	0	1	0	1	1	2	2	1	0	1	0	3	3	0	2	0	0	0	1	1	2	3	8	1	0	1	0	1	4	0	4	1	0	0	0	1	1	1	0	0	0	3	1	3	1	1	0	2	0	0	3	0	1	0	0	0	3	1	1	0	0	1	1	0	2	1	0	0	4	2	4	0	2	1	1	0	1	1	2	0	0	2	1	2	0	0	1	0	1	1	5	1	0	0	1	1	0	1	2	1	1	1	0	3	0	1	5	1	0	0	6	0	2	2	4	1	0	0	1	0	0	1	0	3	0	0	1	4	0	3	2	1	1	1	1	5	3	5	1	0	1	0	0	0	0	0	2	3	1	1	1	6	0	1	0	1	1	1	0	0	2	5	2	3	5	2	0	5	1	0	0	1	0	1	2	5	1	0	2	2	1	1	1	9	0	1	1	1	1	0	0	0	0	0	0	2	1	2	5	0	0	0	0	1	1	0	2	0	0	2	0	2	3	0	1	3	0	0	3	0	4	0	2	0	0	0	1	1	0	3	0	0	7	1	0	5	0	0	0	0	0	3	1	0	1	2	1	0	0	1	0	1	5	2	2	1	2	1	0	0	2	2	2	3	0	1	2	0	2	0	0	1	0	1	1	1	0	0	0	2	2	0	3	0	2	0	0	0	0	1	3	1	1	3	3	0	2	1	0	3	4	1	2	2	0	1	2	2	1	0	1	1	0	0	2	0	0	1	2	0	1	4	1	3	2	4	2	1	0	1	3	0	3	7	0	3	1	3	0	2	0	2	5	1	0	0	0	0	1	1	0	0	1	3	1	0	2	0	6	0	1	1	1	1	0	4	4	0	1	0	0	1	1	1	2	1	1	2	1	2	1	2	0	0	3	0	4	4	2	1	10	0	1	3	0	0	0	1	0	1	1	0	1	2	0	0	3	4	0	0	3	0	2	2	1	1	0	0	1	2	0	3	1	3	0	5	0	0	2	1	3	2	1	4	1	1	3	2	4	1	1	3	0	0	1	0	2	3	1	1	1	1	0	2	1	0	7	4	0	0	3	1	2	0	1	1	1	1	3	0	0	2	0	1	2	4	2	3	1	1	1	1	2	1	2	0	1	1	0	3	0	0	1	1	1	2	0	0	2	1	0	0	1	3	0	1	2	0	0	0	0	1	0	0	2	0	0	0	2	1	1	0	0	4	0	4	1	2	0	1	1	1	0	0	2	0	4	3	1	2	4	0	1	0	3	0	2	4	1	4	1	1	1	1	4	5	1	0	4	0	0	0	1	0	2	0	0	0	1	1	2	1	0	0	1	1	1	0	0	2	2	0	1	3	0	0	1	1	2	0	0	1	3	1	0	0	1	7	1	1	2	1	0	1	0	1	2	0	3	4	0	1	2	4	0	0	3	0	1	2	2	2	1	0	5	0	1	0	1	1	0	0	0	2	1	0	1	7	5	0	2	1	1	0	0	2	5	2	4	0	2	0	0	1	2	2	1	0	0	1	0	0	1	1	2	3	0	8	1	4	3	0	1	1	0	0	1	1	1	1	2	1	0	1	3	0	1	0	1	1	2	5	1	1	1	0	2	0	0	1	1	0	0	0	1	2	1	2	0	2	0	0	0	0	0	0	6	3	0	0	0	0	1	1	2	0	0	1	1	1	0	0	0	7	2	0	2	1	4	1	3	1	0	0	1	2	1	0	0	0	0	0	0	2	1	1	1	3	6	1	1	2	0	0	4	0	1	1	5	0	2	2	1	2	0	0	1	4	2	0	1	1	2	2	0	1	0	3	1	2	0	0	0	1	2	1	1	1	1	0	3	1	2	3	1	2	2	0	0	5	2	0	0	0	0	2	3	1	3	1	2	6	5	0	5	2	2	0	3	4	0	2	0	1	0	0	0	2	2	0	1	0	0	0	0	0	0	2	1	3	0	4	2	2	1	0	1	0	0	2	1	0	2	0	2	5	1	0	1	1	1	0	0	0	2	0	4	1	2	1	2	2	0	1	0	1	1	9	5	4	0	0	2	2	1	0	0	0	1	4	0	1	2	1	1	1	3	0	0	1	0	0	7	2	0	0	1	1	0	0	3	3	1	3	2	4	1	3	3	2	0	0	0	0	0	2	2	1	5	0	2	1	0	0	0	2	1	0	0	0	2	2	1	3	0	1	3	0	0	1	1	1	1	1	0	0	0	2	4	0	2	1	1	1	1	6	1	3	2	0	1	0	1	3	4	2	0	1	1	1	1	3	3	1	0	1	1	0	7	1	1	1	0	0	0	1	1	2	0	1	0	1	0	1	1	0	0	0	1	0	2	0	1	4	0	2	0	1	0	1	0	0	0	5	1	2	2	1	2	2	1	0	0	1	2	0	0	0	1	1	0	0	0	3	1	2	0	1	4	1	1	0	0	1	2	2	1	1	0	1	0	7	3	0	3	0	3	2	1	0	0	0	1	4	5	0	0	0	0	5	4	0	2	1	0	0	2	3	2	2	2	1	2	1	5	0	1	1	3	1	0	0	4	1	0	4	2	0	1	0	5	0	0	5	1	1	1	4	0	1	1	2	4	1	1	0	2	0	0	2	6	5	2	2	3	1	3	4	0	1	6	1	1	2	0	1	0	0	5	0	2	2	1	5	0	0	1	1	1	3	1	0	6	1	2	2	2	1	0	2	3	0	6	1	1	0	0	2	2	1	2	0	0	1	1	1	0	0	2	0	0	0	0	1	0	0	2	9	2	1	0	0	1	0	0	1	0	2	1	0	0	0	4	0	3	0	0	2	0	0	3	1	3	0	0	0	3	0	0	1	0	3	0	1	0	1	0	1	0	0	2	1	1	0	0	1	2	0	5	0	1	4	1	1	6	0	2	3	0	5	3	4	1	3	1	0	0	0	0	0	1	2	0	0	3	0	4	1	1	6	0	1	0	1	0	0	0	1	2	1	2	0	4	1	0	0	1	3	6	0	0	3	0	0	1	1	0	3	0	2	2	1	2	1	4	3	1	7	0	2	1	5	0	0	1	0	1	3	1	0	2	2	1	1	3	1	0	0	0	1	1	0	0	0	0	1	0	5	0	0	2	2	2	1	0	2	0	3	1	0	0	0	2	3	0	1	1	1	5	0	3	0	0	3	0	3	0	0	2	3	3	1	0	1	1	1	2	3	1	2	2	1	0	0	1	2	0	0	0	4	0	1	1	0	2	0	1	0	0	0	1	2	2	1	0	0	4	5	4	0	0	1	1	0	0	0	0	1	2	1	4	3	0	0	2	3	1	4	2	1	2	9	0	2	1	0	1	2	2	1	1	3	3	0	4	0	2	1	0	0	3	1	1	0	3	1	0	3	0	3	1	2	6	2	1	0	8	0	2	2	2	1	0	1	1	0	7	2	1	0	1	0	2	4	0	0	0	2	4	1	1	0	2	1	0	0	3	0	1	0	2	0	0	0	0	7	4	1	3	0	2	1	0	3	1	1	0	0	0	0	3	1	3	0	2	1	1	0	1	0	1	0	3	1	0	0	1	1	1	0	2	2	1	2	0	4	1	0	1	1	0	2	2	0	3	0	0	2	0	1	0	3	0	0	0	2	0	0	2	6	0	0	2	0	0	0	4	0	4	1	2	3	1	0	2	0	0	4	0	0	0	0	0	1	0	1	1	1	0	0	1	2	3	4	1	0	4	2	2	1	7	2	1	0	2	5	0	0	0	0	2	0	3	0	1	0	1	3	1	1	1	1	1	1	3	0	1	4	2	5	0	1	2	0	0	0	5	2	1	3	2	1	0	0	1	1	1	0	0	2	1	0	1	1	4	0	2	6	1	0	0	2	0	0	0	0	0	3	2	5	1	0	3	3	1	1	2	0	0	0	0	5	1	5	0	1	0	2	0	0	0	0	1	0	3	4	0	0	5	4	2	3	0	0	0	2	1	2	0	6	2	3	1	1	1	0	0	3	0	0	1	0	0	1	2	0	1	2	3	2	0	2	1	1	0	3	0	1	4	4	1	0	6	1	0	0	4	5	1	3	4	0	2	2	1	0	0	1	1	2	2	3	0	3	6	2	1	1	2	4	3	0	0	1	0	1	0	6	1	2	0	2	1	1	3	1	0	4	2	1	0	6	6	0	0	0	0	0	1	2	3	0	0	5	1	1	0	0	1	0	0	1	3	1	0	3	3	1	0	2	2	0	3	1	0	1	0	1	1	5	2	5	1	1	0	0	1	4	4	0	0	0	2	2	0	0	2	2	2	3	2	2	2	2	0	0	1	0	2	1	0	3	1	3	0	1	0	2	2	2	0	1	1	1	0	0	2	0	1	1	0	0	0	3	0	2	1	0	5	0	2	1	1	2	0	0	0	0	1	0	2	0	0	0	0	1	2	0	2	1	0	1	1	3	1	2	1	4	0	4	2	2	5	0	3	0	3	2	0	1	2	1	2	1	0	2	0	1	4	5	1	1	2	2	0	1	0	2	0	0	2	3	0	0	1	2	1	1	1	3	2	1	2	1	3	0	1	1	0	1	1	3	4	1	6	1	4	1	1	4	2	0	0	1	1	2	5	0	1	1	3	2	2	1	1	1	1	3	1	0	8	2	1	5	0	0	2	2	2	2	3	5	1	2	0	8	2	4	1	0	0	4	3	0	1	5	1	0	2	0	1	0	3	0	0	0	0	0	1	4	0	2	0	5	0	0	7	0	5	0	3	0	0	1	1	2	0	0	3	5	3	2	3	1	1	3	4	3	2	0	2	2	1	1	2	0	2	1	1	0	0	1	0	0	2	0	1	0	4	0	0	1	3	0	0	0	3	1	1	2	0	1	3	1	2	0	2	0	7	0	0	0	0	4	0	1	2	2	0	1	0	0	1	5	1	2	1	2	2	2	0	0	2	1	0	2	0	0	1	0	0	0	0	0	0	2	1	1	1	0	7	2	0	2	0	3	1	3	1	0	0	4	0	1	4	0	2	2	0	0	0	1	1	1	1	1	1	3	3	3	2	0	2	0	3	1	4	0	0	4	0	2	0	2	1	2	3	5	1	2	1	0	2	3	2	0	2	0	0	3	0	0	3	1	0	2	2	4	1	0	0	1	2	1	2	3	0	7	3	1	0	2	4	0	0	1	2	0	0	0	0	1	1	2	1	0	0	1	0	6	3	0	1	7	0	2	3	2	5	1	1	1	0	2	0	1	2	1	1	1	2	1	1	0	0	2	0	1	0	2	1	1	2	1	0	0	1	4	1	5	3	1	1	2	1	1	0	1	3	0	4	2	1	3	1	3	2	1	1	0	3	0	0	0	0	1	1	2	5	0	1	0	0	1	2	1	0	2	4	0	0	0	3	1	2	1	4	0	0	0	1	2	4	0	2	0	1	2	6	0	2	2	2	0	0	0	0	1	0	0	3	0	4	0	1	6	0	0	0	0	6	0	1	2	2	0	0	0	3	0	0	6	0	7	1	1	2	1	1	1	0	2	3	2	0	1	1	2	0	0	5	0	0	1	0	0	1	1	2	0	1	0	0	2	4	1	0	1	0	1	0	1	1	1	0	0	0	3	3	4	2	0	0	2	0	4	2	1	0	0	3	1	0	5	4	4	4	2	1	0	0	6	0	2	1	0	0	1	1	1	2	0	3	0	0	1	3	3	0	3	1	4	1	0	1	1	0	4	0	0	1	1	1	0	7	1	0	0	0	2	0	1	2	0	0	3	0	0	0	1	0	0	0	0	0	0	1	1	1	0	6	1	2	0	0	0	0	0	3	4	1	0	2	0	0	0	2	0	0	0	4	0	2	1	1	1	3	0	0	2	3	3	0	2	1	1	3	0	0	0	1	2	1	2	1	3	1	2	1	0	0	1	2	6	2	0	2	1	1	1	0	0	1	1	0	2	2	0	0	0	1	2	0	7	0	2	0	0	0	0	1	1	4	1	2	1	2	2	1	3	4	2	1	0	1	3	0	4	1
N0.HOG0000481	5	8	0	1	3	0	1	2	0	3	2	2	33	4	1	1	2	5	3	0	0	2	5	1	0	3	2	4	0	4	3	33	11	2	3	4	1	3	0	1	0	8	11	1	1	1	0	1	1	0	2	1	0	0	16	3	4	10	7	1	1	2	2	0	6	2	2	5	2	3	1	0	0	0	0	2	2	2	3	21	2	2	0	3	1	4	0	2	2	0	1	2	3	2	2	4	4	5	31	16	19	6	1	4	17	8	1	1	2	1	28	1	2	3	3	2	1	3	0	0	4	22	2	1	3	2	2	0	1	1	14	9	2	0	1	10	4	5	2	0	0	2	3	0	1	0	0	3	0	0	3	1	3	21	2	3	4	0	2	0	0	0	3	2	5	0	0	4	3	0	0	0	1	23	22	6	1	3	3	2	0	0	0	1	3	0	5	7	3	4	0	2	1	2	4	6	0	2	2	6	4	0	3	1	2	24	2	1	3	0	2	1	2	16	5	0	6	4	0	9	2	0	2	21	0	1	1	2	0	2	7	0	2	5	1	8	1	3	1	1	5	1	1	4	0	2	5	1	1	3	2	2	1	0	0	2	0	1	3	1	6	1	1	0	2	3	0	0	1	0	23	0	2	1	2	3	3	2	1	0	2	14	0	5	0	19	0	11	1	2	6	2	1	0	1	3	1	3	1	1	9	5	2	3	0	2	2	0	2	8	0	0	21	1	1	3	12	0	0	4	4	4	2	3	0	0	0	2	3	6	3	0	2	2	2	3	1	4	0	1	0	1	2	1	4	1	2	3	25	2	15	2	0	26	1	2	0	1	3	0	1	1	26	10	10	5	2	0	1	3	1	0	1	2	20	2	0	3	3	1	3	0	2	1	8	0	4	0	0	4	2	2	18	0	6	2	1	28	3	13	7	2	10	5	0	1	2	21	2	0	0	3	1	3	9	1	1	3	1	0	2	0	3	4	2	6	0	2	1	2	3	0	3	34	0	6	1	13	2	0	1	2	4	3	3	3	5	2	6	1	12	2	2	3	9	5	0	1	16	8	1	3	3	6	8	4	1	1	2	3	1	1	0	0	2	5	3	4	4	6	1	0	21	13	2	1	0	1	0	0	0	2	1	3	1	3	0	2	20	1	2	1	1	1	8	0	2	0	0	1	1	1	2	1	2	11	2	0	2	3	2	8	4	1	2	2	0	3	0	2	2	0	8	3	4	1	0	0	3	3	1	1	4	0	5	1	4	2	1	8	1	0	3	14	1	3	0	2	5	3	11	0	8	9	3	0	1	3	4	1	0	4	1	1	20	7	7	0	2	1	1	0	1	1	3	3	2	2	2	22	0	2	1	19	2	1	1	3	4	1	2	0	1	6	0	1	13	2	1	3	1	1	2	0	0	0	4	9	1	0	2	0	2	2	1	2	1	4	1	1	1	1	2	0	16	2	6	3	2	2	0	2	0	4	0	0	1	0	9	1	3	5	1	2	1	1	2	1	1	2	6	0	1	1	2	1	9	22	8	2	0	0	1	6	0	0	0	15	0	4	9	9	1	0	1	1	2	2	2	0	0	9	6	1	0	0	1	2	2	19	3	2	6	17	1	0	0	1	20	26	5	1	4	3	0	0	6	2	5	2	1	3	27	0	0	1	1	2	1	3	0	3	2	14	6	1	6	3	1	1	8	2	3	6	1	0	1	7	1	0	2	3	1	0	1	2	4	2	0	8	0	0	0	0	1	0	2	0	1	2	0	0	0	3	0	3	1	2	1	2	0	2	15	4	0	5	1	0	10	3	3	0	1	0	0	0	2	3	0	2	18	4	0	3	1	5	1	5	1	0	0	1	4	3	1	2	2	0	3	2	33	1	1	5	22	3	1	2	4	1	1	1	27	1	1	2	0	0	1	2	1	0	2	6	1	22	1	5	1	3	0	3	1	1	8	1	2	1	0	2	0	4	1	2	2	0	2	1	1	2	3	2	6	3	4	5	0	15	14	0	1	0	1	2	7	0	3	5	0	0	0	22	3	7	0	9	0	4	3	12	12	1	1	5	0	1	1	0	0	6	0	26	2	5	14	3	14	1	3	0	0	1	0	6	1	1	3	0	16	0	6	2	5	2	1	1	4	6	5	0	3	0	2	3	18	4	2	3	1	2	1	1	1	0	2	2	2	3	1	2	1	1	1	1	0	2	1	3	4	3	0	6	3	1	2	0	2	1	7	6	0	3	2	2	14	0	0	4	1	1	4	0	0	3	8	1	1	0	26	0	4	3	3	0	4	3	2	2	4	0	1	3	19	7	0	6	0	14	1	0	12	1	0	0	5	1	1	6	1	0	18	0	2	4	3	0	1	21	0	0	0	1	2	3	1	2	0	0	0	1	1	0	16	0	22	1	2	4	3	1	12	2	3	0	0	1	18	1	1	0	0	0	1	5	3	0	1	0	7	2	2	5	1	0	1	1	3	2	10	1	0	3	23	1	0	6	4	1	0	1	1	1	0	3	0	3	3	6	4	0	6	9	8	2	0	0	0	0	1	0	1	1	0	17	0	0	1	3	1	3	2	2	22	0	2	2	0	7	3	17	6	12	1	0	0	0	0	0	3	0	4	1	0	2	1	4	2	1	20	0	0	0	4	0	12	2	5	8	3	2	1	1	3	1	2	0	2	1	22	9	1	1	1	1	5	2	5	2	3	4	3	1	2	0	0	0	2	1	0	1	1	5	2	3	3	21	1	3	0	2	1	2	2	5	1	0	0	1	3	2	5	1	3	3	3	1	2	4	0	4	0	2	10	2	1	18	2	9	0	5	0	1	0	0	0	6	0	3	2	1	1	3	2	0	2	2	2	1	0	1	3	0	7	0	1	2	1	0	5	0	0	2	5	8	9	2	1	18	7	4	2	0	1	23	1	1	12	6	3	0	1	4	1	2	0	6	2	2	3	2	1	1	0	6	5	0	0	3	0	7	0	1	3	4	4	21	3	4	0	0	0	2	3	1	12	10	6	3	15	1	0	1	1	3	2	0	3	1	7	4	4	7	3	1	26	8	3	10	6	3	1	3	11	0	0	3	0	4	1	7	1	7	1	1	1	0	4	5	1	7	5	1	0	1	3	17	0	4	0	2	3	2	2	1	2	1	1	2	4	4	2	1	3	0	4	0	5	1	0	0	7	0	8	2	3	0	4	1	4	4	5	1	4	4	1	5	12	2	2	0	2	9	0	4	5	1	4	1	5	0	4	2	2	10	0	3	0	0	3	1	0	4	4	1	2	2	2	6	1	1	11	2	0	1	14	0	2	0	2	26	3	1	0	12	1	2	1	3	5	3	2	2	2	5	0	0	1	0	1	3	5	5	1	0	2	6	0	7	1	0	1	1	2	1	4	2	4	1	1	1	0	2	4	2	1	0	0	1	2	1	3	3	2	4	1	4	0	2	1	2	2	1	2	1	6	3	0	2	1	11	3	20	1	7	20	5	0	7	1	1	2	2	1	0	0	3	3	9	1	2	0	1	4	2	6	1	1	0	2	3	3	3	1	3	3	0	3	3	12	0	2	2	4	0	9	0	4	0	3	2	9	12	0	10	3	25	1	0	4	1	3	2	5	1	0	0	2	5	0	13	1	0	6	3	1	3	18	2	5	2	4	0	1	1	1	15	0	21	1	5	5	5	7	5	2	2	3	4	4	3	1	1	0	0	2	0	0	2	3	1	2	3	2	4	4	2	1	0	4	1	2	3	1	1	0	0	1	0	1	2	27	13	2	3	0	4	1	5	17	2	1	0	13	0	10	0	2	4	2	7	4	2	1	2	7	22	0	2	1	5	2	1	3	0	1	3	0	2	1	5	1	3	7	0	1	4	2	1	6	11	0	1	3	0	1	0	25	5	0	1	5	17	2	4	3	2	2	4	3	3	2	1	4	6	0	10	2	16	10	2	0	3	1	1	1	5	2	4	5	2	15	2	1	1	1	1	1	0	0	2	2	4	3	6	1	2	2	15	0	4	3	4	2	5	0	6	0	1	3	8	10	1	2	3	2	1	1	4	1	3	0	30	4	4	2	0	2	2	21	1	0	0	1	4	3	9	0	1	0	3	2	8	2	1	1	0	14	7	2	2	5	0	1	2	2	2	3	15	1	1	1	0	11	1	3	3	2	16	3	1	5	1	1	12	2	2	3	4	3	1	4	3	2	0	1	6	1	11	0	0	1	2	3	0	1	1	5	3	3	3	2	10	1	0	10	1	0	2	10	1	1	4	1	5	4	0	0	3	0	1	2	2	1	2	2	0	2	1	2	3	1	2	1	1	1	0	0	1	7	4	2	9	0	0	8	1	0	6	0	3	0	4	3	5	2	1	0	1	3	2	2	0	5	3	0	0	2	2	0	4	6	2	3	4	2	4	2	2	3	3	29	4	1	4	0	0	6	0	2	14	0	2	1	0	2	3	1	2	0	0	0	1	2	10	1	0	0	1	2	0	3	5	0	1	2	5	1	0	1	1	8	5	4	0	1	11	2	2	3	13	1	0	0	2	6	3	0	2	2	2	1	0	0	0	1	4	1	14	0	10	2	4	17	4	2	1	0	14	3	6	0	0	2	1	7	1	20	1	2	1	3	0	0	0	0	1	1	0	15	0	9	5	1	0	4	4	7	6	1	1	0	0	7	13	2	17	2	0	10	1	4	7	1	0	1	3	1	0	0	23	0	4	0	1	5	2	1	0	4	1	7	1	6	0	4	1	6	1	0	1	6	5	22	6	2	0	33	4	3	3	5	1	2	2	8	2	20	1	1	3	1	5	10	2	3	2	10	2	5	2	1	2	0	5	11	13	1	0	0	19	1	3	4	2	0	2	1	7	1	0	0	16	17	1	1	3	2	0	1	0	4	0	1	0	1	0	15	1	0	5	1	1	1	1	4	6	1	2	1	8	3	1	0	0	1	3	7	7	2	3	7	0	1	4	5	1	2	1	5	1	0	5	4	1	2	4	0	4	0	12	13	3	2	1	6	15	0	1	0	4	2	22	2	3	0	1	1	8	5	1	1	0	0	1	2	5	4	4	2	2	5	2	0	2	3	6	1	4	0	0	1	3	0	3	2	0	3	3	7	3	12	0	5	2	5	0	5	2	0	3	1	0	3	1	2	21	4	4	0	21	2	2	3	1	7	3	4	2	1	2	1	0	1	6	4	9	6	12	2	2	2	0	5	7	2	1	3	5	1	5	15	4	7	2	0	2	1	2	0	13	2	0	20	3	2	4	1	4	1	2	4	6	2	0	2	1	2	2	5	1	2	2	8	3	2	1	1	6	4	1	1	4	2	6	1	1	2	3	0	0	2	1	1	11	5	5	3	1	5	2	2	1	1	2	0	1	2	3	1	1	2	2	0	0	3	0	0	4	0	0	3	2	1	0	5	1	5	2	2	0	2	29	0	1	1	0	2	0	2	2	0	4	0	0	1	5	5	9	1	1	4	3	2	24	1	0	2	3	0	5	2	4	1	0	2	1	4	1	0	3	0	0	1	0	4	3	4	2	2	0	6	0	4	3	0	0	2	5	1	2	3	2	0	2	1	2	0	3	3	2	3	0	0	10	1	1	3	0	17	1	9	4	0	2	2	2	2	16	3	1	1	2	3	2	3	16	1	1	1	0	6	0	3	0	1	0	1	4	16	0	5	4	3	4	0	3	4	1	26	5	4	1	6	1	3	4	4	1	1	3	1	3	1	5	1	21	7	0	2	4	2	8	0	0	14	2	2	0	0	4	3	0	3	1	4	3	3	2	7	1	0	3	3	1	1	4	6	3	12	4	1	3	0	1	2	3	10	2	2	3	19	16	2	21	1	1	2	1	12	5	5	0	13	3	2	1	0	0	0	1	3	0	2	2	1	26	2	0	2	7	0	3	0	5	1	7	19	4	1	3	1	0	16	2	15	0	5	1	0	7	4	0	0	0	2	2	2	1	6	0	3	0	2	1	1	1	3	2	27	0	13	1	2	2	2	1	1	1	1	1	2	0	26	0	6	0	2	3	1	1	1	3	4	1	3	3	3	1	5	1	0	1	2	2	23	2	0	1	0	0	0	0	0	0	2	2	2	7	0	5	16	3	0	0	4	0	7	17	8	2	0	0	3	1	1	1	0	3	3	0	8	1	1	13	2	1	5	1	11	9	1	3	1	2	1	0	5	1	1	1	4	11	0	0	1	23	0	1	1	5	3	5	0	7	0	1	6	5	29	1	0	1	17	2	1	0	4	3	2	17	3	1	9	1	4	2	2	24	3	1	1	4	0	4	4	2	0	4	1	4	5	4	6	0	1	4	0	2	2	0	1	0	0	5	5	1	0	0	2	2	1	2	1	1	3	0	2	2	2	0	0	1	0	6	0	1	16	2	4	31	1	4	0	11	3	1	4	5	2	1	1	0	0	0	2	0	1	6	1	0	2	8	1	2	0	2	1	3	0	2	5	1	1	4	0	3	1	1	15	4	3	0	3	8	3	3	3	2	4	0	1	4	0	4	7	8	2	12	4	0	5	0	4	4	19	1	2	3	2	1	15	1	0	4	1	1	1	1	8	2	1	2	0	0	3	3	1	9	2	5	1	0	4	5	1	2	1	12	0	1	3	3	1	3	2	4	11	1	3	1	1	6	3	0	9	3	2	1	1	3	5	3	12	4	2	0	2	5	0	26	17	0	8	0	1	0	2	2	4	21	5	0	5	4	1	1	3	1	5	2	4	8	2	1	18	1	4	0	1	3	0	1	1	1	2	2	2	1	0	0	5	17	7	0	2	6	1	16	0	0	2	1	1	5	0	5	2	9	2	21	1	2	3	1	1	3	5	4	0	2	6	1	4	0	5	5	0	12	0	2	0	4	3	3	2	4	1	1	0	1	4	14	0	1	7	2	7	1	2	2	1	4	3	0	1	1	0	0	1	27	1	3	2	1	2	3	3	5	4	0	5	7	3	20	1	1	4	5	1	3	0	3	1	1	0	1	1	0	1	1	2	3	1	5	1	4	1	1	2	1	1	1	2	4	6	2	4	7	1	24	1	3	2	1	3	1	4	1	5	2	19	0	0	5	11	0	6	1	4	6	1	3	0	3	1	7	0	3	18	4	3	0	2	1	3	5	1	1	3	0	3	4	0	2	8	0	0	0	2	0	1	0	1	12	2	5	4	5	2	2	4	2	8	2	0	0	10	1	3	1	1	2	3	1	2	1	0	7	4	1	2	0	7	4	0	4	0	4	1	0	2	4	1	1	6	0	2	0	0	1	1	2	2	1	4	1	5	4	15	0	4	5	22	2	13	2	0	0	3	7	0	2	3	1	2	3	2	2	3	2	0	4	1	1	9	1	1	1	6	5	2	17	1	21	4	2	1	3	2	1	4	1	2	1	2	0	20	1	8	2	3	0	3	1	2	1	1	0	3	3	3	1	2	3	3	1	2	1	4	1	1	1	0	0	9	0	0	3	1	0	4	1	3	0	3	1	3	0	3	1	1	2	1	2	0	2	3	5	1	3	1	2	1	2	4	0	20	2	4	3	0	1	0	2	2	2	1	8	0	1	3	5	19	1	2	2	0	0	16	2	3	3	4	1	3	22	4	4	1	1	0	13	0	1	3	1	5	4	0	1	1	4	1	2	1	1	3	0	1	2	2	1	2	0	6	0	3	2	2	1	2	2	0	23	5	1	3	2	0	2	5	1	5	3	0	4	14	3	5	8	3	1	11	7	2	4	1	0	9	0	2	5	9	0	5	0	1	0	0	1	2	1	1	7	4	38	1	1	2	1	1	0	0	0	3	0	1	1	9	30	0	3	3	0	4	2	2	1	4	2	7	4	0	1	0	2	1	0	0	0	0	19	8	0	1	4	1	3	19	4	3	0	2	23	1	1	6	6	3	1	6	1	2	1	1	0	21	4	0	6	10	0	5	9	17	4	4	1	1	2	0	2	3	2	0	5	5	2	3	1	6	0	8	0	4	2	1	0	4	1	0	1	3	3	3	3	2	4	0	3	2	0	2	3	0	3	5	4	1	5	1	4	3	3	2	1	2	2	0	23	4	28	11	1	1	0	2	13	21	2	2	4	2	2	1	7	4	4	2	2	2	4	18	0	4	4	2	0	1	4	0	11	2	0	0	1	4	0	1	0	1	0	0	2	3	1	0	17	1	5	0	1	0	2	4	3	1	1	3	1	6	4	16	4	0	0	1	14	0	0	0	3	2	0	2	1	0	1	0	1	0	1	9	1	3	1	1	4	4	1	3	5	0	0	1	2	5	2	27	1	29	3	3	0	2	0	20	2	32	3	0	0	3	9	3	1	1	3	3	0	1	2	6	5	0	2	14	0	11	1	5	2	4	5	0	2	2	17	3	0	0	0	0	1	11	4	3	4	0	3	2	6	1	3	2	7	3	2	1	1	1	0	0	20	21	14	7	1	3	1	2	3	0	1	18	2	3	4	1	1	1	1	7	0	2	2	1	2	0	0	1	4	1	6	29	5	29	3	1	2	38	4	3	2	11	1	7	3	3	4	1	1	1	4	10	0	3	2	1	1	3	3	0	2	0	3	3	0	2	3	1	25	6	5	0	0	2	3	0	0	9	2	0	4	2	0	12	5	17	0	2	1	1	7	2	5	20	1	2	1	1	2	0	1	0	4	7	4	1	3	2	0	0	1	4	9	1	1	1	0	3	1	4	2	3	3	7	1	2	1	4	8	1	17	2	11	1	6	2	2	1	1	0	0	1	3	0	3	7	0	5	2	2	3	11	1	0	3	0	4	0	3	4	3	0	1	2	2	0	0	0	0	36	1	2	6	0	3	2	7	6	0	0	3	0	1	1	4	2	11	1	4	1	1	6	24	1	3	2	1	4	2	4	1	3	1	0	2	12	1	1	1	1	1	0	2	0	8	2	1	2	11	1	1	3	5	2	3	1	3	4	2	14	8	2	0	2	1	1	1	4	0	26	1	4	0	6	2	2	0	1	2	0	6	9	1	2	1	3	1	3	2	1	2	8	0	4	0	4	0	3	6	0	4	1	8	0	2	0	1	5	4	0	0	1	2	6	2	0	0	5	12	9	0	2	2	4	2	0	1	0	2	4	1	3	1	3	2	2	5	2	1	2	2	2	20	3	3	0	3	2	5	10	1	1	3	8	3	1	5	6	1	2	0	3	3	0	4	3	1	2	4	0	0	2	2	2	0	1	3	15	6	2	14	4	2	1	2	1	5	4	1	1	2	1	0	10	24	1	1	6	6	1	1	0	0	3	3	5	3	1	3	0	0	1	0	1	0	1	15	7	3	6	7	2	9	0	1	3	2	3	1	1	1	0	3	0	0	7	0	2	0	6	2	16	5	1	2	3	8	2	10	1	8	2	1	2	4	0	1	9	0	0	2	1	12	4	0	13	0	1	2	0	0	2	5	3	1	0	0	0	0	1	5	0	2	3	0	0	14	2	0	4	2	3	0	0	0	9	2	1	1	0	1	0	0	0	14	1	9	0	4	0	2	1	0	1	9	2	1	1	0	3	2	13	5	2	2	4	14	2	7	2	2	3	0	4	2	3	1	0	14	6	10	1	2	3	0	2	1	2	3	2	14	1	4	5	5	1	0	4	3	23	1	2	3	0	2	0	2	5	2	3	2	3	0	3	1	2	2	2	3	29	1	1	1	0	0	10	0	0	1	6	4	1	3	5	10	3	2	4	2	1	4	0	1	2	29	2	2	0	0	1	1	1	3	13	4	2	7	22	0	18	12	3	34	0	3	0	7	4	4	4	16	5	3	1	2	4	5	0	27	0	2	2	2	3	7	5	5	3	1	2	1	3	0	10	2	1	3	0	0	22	0	0	3	4	7	3	0	0	2	0	2	2	0	7	10	0	1	1	1	6	0	2	4	0	6	2	3	5	3	0	1	3	0	1	6	4	2	0	24	3	7	1	1	10	2	6	2	4	22	1	1	0	3	3	1	1	1	3	2	13	3	1	2	0	15	3	2	12	0	0	1	0	2	1	4	2	1	4	5	1	0	5	4	0	3	1	0	2	1	0	10	2	5	6	1	2	3	1	16	7	2	2	1	0	2	4	2	5	4	0	2	2	3	4	1	1	3	0	1	8	1	0	3	3	1	0	4	1	5	6	2	0	0	0	1	1	1	0	2	1	2	1	0	0	5	0	2	2	4	29	7	11	0	4	1	2	1	1	0	5	0	22	0	4	3	1	3	2	2	5	4	4	4	1	10	1	0	0	3	1	15	3	0	9	4	2	1	4	2	1	1	5	2	12	4	0	0	14	2	2	24	3	1	7	2	1	1	3	10	1	1	5	4	1	2	1	0	9	2	2	20	0	3	2	0	13	1	2	0	2	2	6	14	1	15	17	1	6	1	3	2	11	3	1	1	1	0	2	0	5	5	12	2	1	2	3	10	11	7	0	3	4	0	5	18	0	1	4	8	4	6	9	5	1	1	1	7	5	2	0	0	8	16	4	0	3	24	1	0	1	1	1	2	13	0	0	3	7	3	1	4	0	2	1	2	1	21	3	0	8	3	2	0	3	2	3	10	0	0	2	2	3	3	3	2	1	1	2	9	3	1	3	0	6	4	0	1	1	5	2	0	1	10	3	3	1	0	3	2	3	1	2	4	3	0	1	17	2	4	0	1	6	0	2	1	5	0	2	1	27	3	1	0	3	2	2	3	0	1	1	0	3	0	0	20	1	8	7	7	2	2	1	1	4	0	0	1	5	2	0	0	0	0	0	2	0	2	0	0	1	1	1	0	1	5	4	2	16	3	11	0	6	4	0	5	4	0	4	2	0	1	0	17	1	1	6	8	4	11	3	2	4	1	1	1	1	1	4	0	1	16	0	5	0	1	2	3	14	29	3	1	2	0	2	3	0	6	3	0	4	1	0	2	2	4	19	1	0	7	10	4	3	1	0	10	2	2	6	21	13	0	0	11	5	1	4	2	4	1	1	2	2	1	2	2	0	1	0	1	5	6	3	2	10	26	0	1	2	15	18	0	3	2	0	0	1	0	5	4	29	3	0	4	2	2	5	2	2	3	0	2	2	2	0	24	2	7	1	5	1	0	8	1	4	5	0	5	0	0	10	1	4	13	1	3	3	1	5	8	5	1	4	0	2	0	0	2	0	5	11	0	23	2	0	2	1	0	3	2	5	1	0	4	2	2	1	2	5	0	0	2	0	9	5	4	3	2	2	6	1	1	0	1	3	0	0	9	2	4	7	2	0	1	2	1	1	1	0	9	0	0	3	3	0	0	0	2	0	1	4	7	0	5	1	4	1	0	2	2	1	0	1	1	2	1	3	1	2	36	2	6	12	1	1	0	0	12	4	0	4	0	23	1	1	4	3	3	0	0	3	4	0	1	0	5	4	0	1	3	0	1	3	8	0	2	6	4	3	4	2	0	14	6	1	18	8	2	14	2	1	1	1	19	4	4	0	0	0	0	2	7	0	2	25	1	0	2	1	4	1	0	1	20	3	0	0	2	4	3	4	0	2	2	1	0	22	4	2	0	0	6	1	1	2	1	0	2	0	3	2	1	1	0	1	3	6	0	1	2	2	1	4	1	5	0	1	4	0	0	9	8	1	0	1	0	3	7	3	0	2	0	2	3	1	2	11	3	0	1	0	2	26	12	0	3	0	4	1	0	1	0	5	3	0	1	3	6	2	2	1	0	2	4	1	18	19	3	1	0	0	2	1	0	0	1	0	8	2	1	17	2	0	1	1	29	0	18	0	1	1	9	4	3	3	2	2	11	3	9	2	3	14	7	1	2	1	0	3	5	5
N0.HOG0000352	0	0	0	0	0	0	0	0	0	0	0	0	0	0	0	0	0	0	0	0	0	0	0	0	0	0	0	0	0	0	0	0	0	0	0	0	0	0	0	0	0	0	0	0	0	0	0	0	0	0	0	0	0	0	0	0	0	0	0	0	0	0	0	0	0	0	0	0	0	0	0	0	0	0	0	0	0	0	0	0	0	0	0	0	0	0	0	0	0	0	0	0	0	0	0	0	0	0	0	0	0	0	0	0	0	0	0	0	0	0	0	0	0	0	0	0	0	0	0	0	0	0	0	0	1	0	0	0	0	0	0	0	0	0	0	0	0	0	0	0	0	0	0	0	0	0	0	0	0	0	0	0	0	0	0	0	0	0	0	0	0	0	0	0	0	0	0	0	0	0	0	0	0	0	0	0	0	0	0	0	0	0	0	0	0	0	0	0	0	0	0	0	0	0	0	0	0	0	0	0	0	0	0	0	0	0	0	0	0	0	0	0	0	0	0	0	0	0	0	0	0	0	0	0	0	0	0	0	0	0	0	0	0	0	0	0	0	0	0	0	0	0	0	0	0	0	0	0	0	0	0	0	0	0	0	0	0	0	0	0	0	0	0	0	0	0	0	0	0	0	0	0	0	0	0	0	0	0	0	0	0	0	0	0	0	0	0	0	0	0	0	0	0	0	0	0	0	0	0	0	0	0	0	0	0	0	0	0	0	0	0	0	0	0	0	0	0	0	0	0	0	0	0	0	0	0	0	0	0	0	0	0	0	0	0	0	0	1	0	0	0	0	0	0	0	0	0	0	0	0	0	0	0	0	0	0	1	0	0	0	0	0	0	0	0	0	0	0	0	0	0	0	0	0	0	0	0	0	0	0	0	0	0	0	0	0	0	0	0	0	0	0	0	0	0	0	0	0	0	0	0	0	0	0	0	0	0	0	0	0	0	0	0	0	0	0	0	0	0	0	0	0	0	0	0	0	0	0	0	0	0	0	0	0	0	0	0	0	0	0	0	0	0	0	0	0	0	0	0	0	0	0	0	0	0	0	0	0	0	1	0	0	0	0	0	0	0	0	0	0	0	0	0	0	0	0	0	0	0	0	0	0	0	0	0	0	0	0	0	0	0	0	0	0	0	0	0	0	0	0	0	0	0	0	0	0	0	0	0	0	0	0	0	0	0	0	0	0	0	0	0	0	0	0	0	0	0	0	0	0	0	0	0	0	0	0	0	0	0	0	0	0	0	0	0	0	0	0	0	0	0	0	0	0	0	0	0	0	0	0	0	0	0	0	0	0	0	0	0	0	0	0	0	0	0	0	0	0	0	0	0	0	0	0	0	0	0	0	0	0	0	0	0	0	0	0	0	0	0	0	0	0	0	0	0	0	0	0	0	0	0	0	1	0	0	0	0	0	0	0	0	2	0	0	0	0	0	0	0	0	0	0	0	0	0	0	0	0	0	0	0	0	0	0	0	0	0	0	0	0	0	0	0	0	0	0	0	0	0	0	0	0	0	0	0	0	0	0	0	0	0	0	0	0	0	0	0	0	0	0	0	0	0	0	0	0	0	0	0	0	0	0	0	0	0	1	0	0	0	0	0	0	0	0	0	0	0	0	0	0	0	0	0	0	0	0	0	0	0	0	0	0	0	0	0	0	0	0	0	0	0	0	0	0	0	0	0	0	0	0	0	0	0	0	0	0	0	0	0	0	0	0	0	0	0	0	0	0	0	0	0	0	0	0	0	0	0	0	0	0	0	0	0	0	0	0	0	0	0	0	0	0	0	0	0	0	0	0	0	0	0	0	0	0	0	0	0	0	0	0	0	0	0	0	0	0	0	0	0	0	0	0	0	0	0	0	0	0	0	0	0	0	0	0	0	0	0	0	0	0	0	0	0	0	0	0	0	0	1	0	0	0	0	0	0	0	0	0	0	0	0	0	0	0	0	0	0	0	0	0	0	0	0	0	0	0	0	0	0	0	0	0	0	0	0	0	0	0	0	0	0	0	0	0	0	0	0	0	0	0	0	0	0	0	0	0	0	0	0	0	0	0	0	0	0	0	0	0	0	0	0	0	0	0	0	0	0	0	0	1	0	0	0	0	0	0	0	0	0	1	0	0	0	0	1	0	0	0	0	0	0	0	0	0	0	0	0	0	0	0	0	0	0	0	0	0	0	0	0	0	0	0	0	0	0	0	0	0	0	0	0	0	0	0	0	0	0	0	0	0	0	0	0	0	0	0	0	0	0	0	0	0	0	0	0	0	0	0	0	0	0	0	0	0	0	0	0	0	0	0	0	0	0	0	0	0	0	0	0	0	0	0	0	0	0	0	0	0	0	0	0	0	0	0	0	0	0	0	0	0	0	0	0	0	0	0	0	0	0	0	0	0	0	0	0	0	0	0	0	0	0	1	0	0	0	0	0	0	0	0	0	0	0	0	0	0	0	0	0	0	0	1	0	0	0	0	0	0	0	0	0	0	0	0	0	0	0	0	0	0	0	0	0	0	0	0	0	0	0	0	0	0	0	0	0	0	0	0	0	0	0	0	0	0	0	0	0	0	0	0	0	0	0	0	0	0	0	0	0	0	0	0	0	0	0	0	0	0	0	0	0	0	0	0	0	0	0	0	0	0	0	0	0	0	0	0	0	0	0	1	0	0	0	0	0	0	0	0	0	0	0	0	0	0	0	0	0	0	0	0	0	0	0	0	0	0	0	0	0	0	0	0	0	0	0	0	0	0	0	0	0	0	0	0	0	0	0	0	0	0	0	0	0	0	0	0	0	0	0	0	0	0	0	0	0	0	0	0	0	0	0	0	0	0	0	0	0	0	0	1	0	0	0	0	0	0	0	0	0	0	0	0	0	0	0	0	0	0	0	0	0	0	0	0	0	0	0	0	0	0	0	0	0	0	0	0	0	0	0	0	0	0	0	0	0	0	0	0	0	0	0	0	0	0	0	0	0	0	0	0	0	0	0	0	0	0	0	0	0	0	0	0	0	0	0	0	0	0	0	0	0	0	0	0	0	0	0	0	0	0	0	0	0	0	0	0	0	0	0	0	1	0	0	0	0	0	0	0	0	0	0	0	0	0	0	0	0	0	0	0	0	0	0	0	0	0	0	0	0	0	0	0	0	0	0	0	0	0	0	0	0	0	0	0	0	0	0	0	0	0	0	0	0	0	0	0	0	0	0	0	0	0	0	0	0	0	0	0	0	0	0	0	0	0	0	0	1	0	0	0	0	0	0	0	0	0	0	0	0	0	0	0	0	0	0	0	0	0	0	0	0	0	0	0	0	0	0	0	0	0	0	0	0	0	0	0	0	0	0	0	0	0	0	0	0	0	0	0	0	0	0	0	0	0	0	0	0	0	0	0	0	0	0	0	0	0	0	0	0	0	0	0	0	0	0	0	0	0	0	0	0	0	0	0	0	0	0	0	0	0	0	0	0	0	0	0	0	0	0	0	0	0	0	0	0	0	0	0	0	0	0	0	0	0	0	0	0	0	0	0	0	0	0	0	0	0	0	0	0	0	0	0	0	0	0	0	0	0	0	0	0	0	0	0	0	0	0	0	0	0	0	0	0	0	1	0	0	0	0	0	0	0	0	0	0	0	0	0	0	0	0	0	0	0	0	0	0	0	0	0	0	0	0	0	0	0	0	0	0	0	0	0	0	0	0	0	0	0	0	0	0	0	0	0	0	0	0	0	0	0	0	0	0	0	0	0	0	0	0	0	0	0	0	0	0	0	0	0	0	0	0	0	0	0	0	0	0	0	0	0	0	0	0	0	0	0	0	0	0	0	0	0	0	0	0	0	0	0	0	0	0	0	0	0	0	0	0	0	0	0	0	0	0	0	0	0	0	0	0	0	0	0	0	0	0	0	0	0	0	0	0	0	0	0	0	0	0	0	0	0	0	0	0	0	0	0	0	0	0	0	0	0	0	0	0	0	0	0	0	0	0	0	0	0	0	0	0	0	0	0	0	0	0	0	0	0	0	0	0	0	0	0	0	0	0	0	0	0	0	0	0	0	0	0	0	0	0	0	0	0	0	0	0	0	0	0	0	0	0	0	0	0	0	0	0	0	0	0	0	0	0	0	0	0	0	0	0	0	0	0	0	0	0	0	0	0	0	0	0	0	0	0	0	0	0	0	0	0	0	0	0	0	0	0	0	0	0	0	0	0	0	0	0	0	0	0	0	0	0	0	0	0	0	0	0	0	0	0	0	0	0	0	0	0	0	0	0	0	0	0	0	0	0	0	0	0	0	0	0	0	0	0	0	0	0	0	0	0	0	0	0	0	0	0	0	0	0	0	0	0	0	0	0	0	0	0	0	0	0	0	0	0	0	0	0	0	0	0	0	0	0	0	0	0	0	0	0	0	0	0	0	0	0	0	0	0	0	0	0	0	0	0	0	0	0	0	0	0	0	0	0	0	0	0	0	0	0	0	0	0	0	0	0	0	0	0	0	0	0	0	0	0	0	0	0	0	0	0	0	0	0	0	0	0	0	0	0	0	0	0	0	0	0	0	0	0	0	0	0	0	0	0	0	0	0	0	0	0	0	0	0	0	0	0	0	0	0	0	0	0	0	0	0	0	0	0	0	0	0	0	0	0	0	0	0	0	0	0	0	0	0	0	0	0	0	0	0	0	0	0	0	0	0	0	0	0	0	0	0	0	0	0	0	0	0	0	0	0	0	0	0	0	0	0	0	0	0	0	0	0	0	0	0	0	0	0	0	0	0	0	0	0	0	0	0	0	0	0	0	0	0	0	0	0	0	0	0	0	0	0	1	0	0	0	0	0	0	0	0	0	0	0	0	0	0	0	0	0	0	0	0	0	0	0	0	0	0	0	0	0	0	0	0	0	0	0	0	0	0	0	0	0	0	0	0	0	0	0	0	0	0	0	0	0	0	0	0	0	0	0	0	0	0	0	0	0	0	0	0	0	0	0	0	0	0	0	0	0	0	0	0	0	0	0	0	0	0	0	0	0	0	0	0	0	0	0	0	0	0	0	0	0	0	0	0	0	0	0	0	0	0	0	0	0	0	0	0	0	0	0	0	0	0	0	0	0	0	0	0	0	0	0	0	0	0	0	0	0	0	0	0	0	0	0	0	0	0	0	0	0	0	0	0	0	0	0	0	0	0	0	0	0	0	0	0	0	0	0	0	0	0	0	0	0	0	0	0	0	0	0	0	0	0	0	0	0	0	0	0	0	0	0	0	0	0	0	0	0	0	0	0	0	0	0	0	0	0	0	0	0	1	0	0	0	0	0	0	0	0	0	0	0	0	0	0	0	0	0	0	0	0	0	0	0	0	0	0	0	0	1	0	0	0	0	0	0	0	0	0	0	0	0	0	0	0	0	0	0	0	0	0	0	0	0	0	0	0	0	0	0	0	0	0	0	0	0	0	0	0	0	0	0	0	0	0	0	0	0	0	0	0	0	0	0	0	0	0	0	0	0	0	0	0	0	0	0	0	0	0	0	0	0	0	0	0	0	0	0	0	0	0	0	0	0	0	0	0	0	0	0	0	0	0	0	0	0	0	0	0	1	0	0	0	0	1	0	0	0	1	0	0	0	0	0	0	0	0	0	0	0	0	0	0	0	0	0	0	0	0	0	0	0	0	0	0	0	0	0	0	0	0	0	0	0	1	0	0	0	0	0	0	0	0	0	0	0	0	0	0	0	0	0	0	0	0	0	0	0	0	0	0	0	0	0	0	0	0	0	0	0	0	0	0	0	0	0	0	0	0	0	0	0	0	0	0	0	0	0	0	0	0	0	0	0	0	0	0	0	0	0	0	0	0	0	0	0	0	0	0	0	0	0	0	0	0	0	0	0	0	0	0	0	0	0	0	0	0	0	0	0	0	0	0	0	0	0	0	0	0	0	0	0	0	0	0	0	0	0	0	0	0	0	0	0	0	0	0	0	0	0	0	0	0	0	0	0	0	0	0	0	0	0	0	0	0	0	0	0	0	0	0	0	0	0	0	0	0	0	0	0	0	0	0	0	0	0	0	0	0	0	0	0	0	0	0	0	0	0	0	0	0	0	0	0	0	0	0	0	0	0	0	0	0	0	0	0	0	0	0	0	0	0	0	0	0	0	0	0	0	0	0	0	0	0	0	0	0	0	0	0	0	0	0	0	0	0	0	0	0	0	0	0	0	0	0	0	0	0	0	0	0	0	0	0	0	0	0	0	0	0	0	0	0	0	0	0	0	0	0	0	0	0	0	0	0	0	0	0	0	0	0	0	0	0	0	0	0	0	0	0	0	0	0	0	0	0	0	0	0	0	0	0	0	0	0	0	0	0	0	0	0	0	0	0	0	0	0	0	0	0	0	0	0	0	0	0	0	0	0	0	0	0	0	0	0	0	0	0	0	0	0	0	0	0	0	0	0	0	0	0	0	0	0	0	0	0	0	0	0	0	0	0	0	0	0	0	0	0	0	0	0	0	0	0	0	0	0	0	0	0	0	0	0	0	0	0	0	0	0	0	0	0	0	0	0	0	0	0	0	0	0	0	0	0	0	0	0	0	0	0	0	0	0	0	0	0	0	0	0	0	0	0	0	0	0	0	0	0	0	0	0	0	0	0	0	0	0	0	0	0	0	0	0	0	0	0	0	0	0	0	0	0	0	0	0	0	0	0	0	0	0	0	0	0	0	0	0	0	0	0	0	0	0	0	0	0	0	0	0	0	0	0	0	0	0	0	0	0	0	0	0	0	0	0	0	0	0	0	0	0	0	0	0	0	0	0	0	0	0	0	0	0	0	0	0	0	0	0	0	0	0	0	0	0	0	0	0	0	0	0	0	0	0	0	0	0	0	0	0	0	0	0	0	0	0	0	0	0	0	0	0	0	0	0	0	0	0	0	0	0	0	0	0	0	0	0	0	0	0	0	0	0	0	0	0	0	0	0	0	0	0	0	0	0	0	0	0	0	0	0	0	0	0	0	0	0	0	0	0	0	0	0	0	0	0	0	0	0	0	0	0	0	0	0	0	0	0	0	0	0	0	0	0	0	0	0	0	0	0	0	0	0	0	0	0	0	0	0	0	0	0	0	0	0	0	0	0	0	0	0	0	0	0	0	0	0	0	0	0	0	0	0	0	0	0	0	0	0	0	0	0	0	0	0	0	0	0	0	0	0	0	0	0	0	0	0	0	0	0	0	0	0	0	0	0	0	0	0	0	0	0	0	0	0	0	0	0	0	0	0	0	0	0	0	0	0	0	0	0	0	0	0	0	0	0	0	0	0	0	0	0	0	0	0	1	0	0	0	0	0	0	0	0	0	0	0	0	0	0	0	0	0	0	0	0	0	0	0	0	0	0	0	0	0	0	0	0	0	0	0	0	0	0	0	0	0	0	0	0	0	0	0	0	0	0	0	0	0	0	0	0	0	0	0	0	0	0	0	0	0	0	0	1	0	0	0	0	0	0	0	0	0	0	0	0	0	0	0	0	0	0	0	0	0	0	0	0	0	0	0	0	0	0	0	0	0	0	0	0	0	0	0	0	0	0	0	0	0	0	0	0	0	0	0	0	0	0	0	0	0	0	0	0	0	0	0	0	0	0	0	0	0	0	0	0	0	0	0	0	0	0	0	0	0	0	0	0	0	0	0	0	0	0	0	0	0	0	0	0	0	0	0	0	0	0	0	0	0	0	0	0	0	0	0	0	0	0	0	0	0	0	0	0	0	1	0	0	0	0	0	0	0	0	0	0	0	0	0	0	0	0	0	0	0	0	0	0	0	0	0	0	0	0	0	0	0	0	0	0	0	0	0	0	0	0	0	0	0	0	0	0	0	0	0	0	0	0	0	0	0	0	0	0	0	0	0	0	0	0	0	0	0	0	0	0	0	0	0	0	0	0	0	0	0	0	0	0	0	0	0	0	0	0	0	0	0	0	0	0	0	0	0	0	0	0	0	0	0	0	0	0	0	0	0	0	0	0	0	0	0	0	0	0	0	0	0	0	0	0	0	0	0	0	0	0	0	0	0	0	0	0	0	0	0	0	0	0	0	0	0	0	0	0	0	0	0	0	0	0	0	0	0	0	0	0	0	0	0	0	0	0	0	0	0	0	0	0	0	0	0	0	0	0	0	0	0	0	0	0	0	0	0	0	0	0	0	0	0	0	0	0	0	0	0	0	0	0	0	0	0	0	0	0	0	0	0	0	0	0	0	0	0	0	0	0	0	0	0	0	0	0	0	0	0	0	0	0	0	0	0	0	0	0	0	0	0	0	0	0	0	0	1	0	0	0	0	0	0	0	0	0	0	0	0	0	0	0	0	0	0	0	0	0	0	0	0	0	0	0	0	0	0	0	0	0	0	0	0	0	0	0	0	0	0	0	0	0	0	0	0	0	0	0	0	0	0	0	0	0	0	0	0	0	0	0	0	0	0	0	0	0	0	0	0	0	0	0	0	0	0	0	0	0	0	0	0	0	0	0	0	0	0	0	0	0	0	0	0	0	0	0	0	0	0	0	0	0	0	0	0	0	0	0	0	0	0	0	0	0	0	0	0	0	0	0	0	0	0	0	0	0	0	0	0	0	0	0	0	0	0	0	0	0	0	0	0	0	0	0	0	0	0	0	0	0	0	0	0	0	0	0	0	0	0	0	0	0	0	0	0	0	0	0	0	0	0	0	0	0	0	0	0	0	0	0	0	1	0	0	0	0	0	0	0	0	0	0	0	0	0	0	0	0	0	0	0	0	0	0	0	0	0	0	0	0	0	0	0	0	0	0	0	0	0	0	0	0	0	0	0	0	0	0	0	0	0	0	0	0	0	0	0	0	0	0	0	0	0	0	0	0	0	0	0	0	0	0	0	0	0	0	0	0	0	0	0	0	0	0	0	0	0	0	0	0	0	0	0	0	0	0	0	0	0	0	0	0	0	0	0	0	0	0	0	0	0	0	0	0	0	0	0	0	0	0	0	0	0	0	0	0	0	0	0	0	0	0	0	0	0	0	0	0	1	0	0	0	0	0	0	0	0	0	0	0	0	0	0	0	0	0	0	0	0	0	0	0	0	0	0	0	0	0	0	0	0	0	0	0	0	0	0	0	0	0	0	0	0	0	0	0	0	0	0	0	0	0	0	0	0	0	0	0	0	0	0	0	0	0	0	0	0	0	0	0	0	0	0	0	0	0	0	0	0	0	0	0	0	0	0	0	0	0	0	0	0	0	0	0	0	0	0	0	0	0	0	0	0	0	0	0	0	0	0	0	0	0	0	0	0	0	0	0	0	0	0	0	0	0	0	0	0	0	0	0	0	0	0	0	0	0	0	0	0	0	0	0	0	0	0	0	0	0	0	0	0	0	0	0	0	0	0	0	0	0	0	0	0	0	0	0	0	0	0	0	0	0	0	0	0	0	0	0	0	0	0	0	0	0	0	0	0	0	0	0	0	0	0	0	0	0	0	0	0	0	0	0	0	0	0	0	0	0	0	0	0	0	0	0	0	0	0	0	0	0	0	0	0	0	0	0	0	0	0	0	0	0	0	0	0	0	0	0	0	0	0	0	0	0	0	0	0	0	0	0	0	0	0	0	0	0	0	0	0	0	0	0	0	0	0	0	0	0	0	0	0	0	0	0	0	0	0	0	0	0	0	0	0	0	0	0	0	0	0	0	0	0	0	0	0	0	0	0	0	0	0	0	0	0	0	0	0	0	0	0	0	0	0	0	0	0	0	0	0	0	0	0	0	0	0	0	0	0	0	0	0	0	0	0	0	0	0	0	0	0	0	0	0	0	0	0	0	0	0	0	0	0	0	0	0	0	0	0	0	0	0	0	0	0	0	0	0	0	0	0	0	0	0	0	0	0	0	0	0	0	0	0	0	0	0	0	0	0	0	0	0	0	0	0	0	0	0	0	0	0	0	0	0	0	0	0	0	0	0	0	0	0	0	0	0	0	0	0	0	0	0	0	0	0	0	0	0	0	0	0	0	0	0	0	0	0	0	0	0	0	0	0	0	0	0	0	0	0	0	0	0	0	0	0	0	0	0	0	0	0	0	0	0	0	0	0	0	0	0	0	0	0	0	0	0	0	0	0	0	0	0	0	0	0	0	0	0	0	0	0	0	0	0	0	0	0	0	0	0	0	0	0	0	0	0	0	0	0	0	0	0	0	0	0	0	0	0	0	0	0	0	0	0	0	0	0	0	0	0	0	0	0	0	0	0	0	0	0	0	0	0	0	0	0	0	0	0	0	0	0	0	0	0	0	0	0	0	0	0	0	0	0	0	0	0	0	0	0	0	0	0	0	0	0	0	0	0	0	0	0	0	0	0	0	0	0	0	0	0	0	0	0	0	0	0	0	0	0	0	0	0	0	0	0	0	0	0	0	0	0	0	0	0	0	0	0	0	0	0	0	0	0	0	0	0	0	0	0	0	0	0	0	0	0	0	0	0	0	0	0	0	0	0	0	0	0	0	0	0	0	0	0	0	0	0	0	0	0	0	0	0	0	0	0	0	0	0	0	0	0	0	0	0	0	0	0	0	0	0	0	0	0	0	0	0	0	0	0	0	0	0	0	0	0	0	0	0	0	0	0	0	0	0	0	0	0	0	0	0	0	0	0	0	0	0	0	0	0	0	0	0	0	0	0	0	0	0	0	0	0	0	0	0	0	0	0	0	0	0	0	0	0	0	0	0	0	0	0	0	0	0	0	0	0	0	0	0	0	0	0	0	0	0	0	0	0	0	0	0	0	0	0	0	0	0	0	0	0	0	0	0	0	0	0	0	0	0	0	0	0	0	0	0	0	0	0	0	0	0	0	0	0	0	0	0	0	0	0	0	0	0	0	0	0	0	0	0	0	0	0	0	0	0	0	0	0	0	0	0	0	0	0	0	0	0	0	0	0	0	0	1	0	0	0	0	0	0	0	0	0	1	0	0	0	0	0	0	0	0	0	0	0	0	0	0	0	0	0	0	0	0	0	0	0	0	0	0	0	0	0	0	0	0	0	0	0	0	0	1	0	0	0	0	0	0	0	0	0	0	0	0	0	0	0	0	0	0	0	0	0	0	0	0	0	0	0	0	0	0	0	0	0	0	0	0	0	0	0	0	0	0	0	0	0	0	0	0	0	0	0	0	0	0	0	0	0	0	0	0	0	0	0	0	0	0	0	0	0	0	0	0	0	0	0	0	0	0	0	0	0	0	0	0	0	0	0	0	0	0	0	0	0	0	0	0	0	0	0	0	0	0	0	0	0	0	0	0	0	0	0	0	0	0	0	0	0	0	0	0	0	0	1	0	0	0	0	0	0	0	0	0	0	0	0	0	0	0	0	0	0	0	0	0	0	0	0	0	0	0	0	0	0	0	0	0	0	0	0	0	0	0	0	0	0	0	0	0	0	0	0	0	0	0	0	0	0	0	0	0	0	0	0	0	0	0	0	0	0	0	0	0	0	0	0	0	0	0	0	0	0	0	0	0	0	0	0	0	0	0	0	0	0	0	0	0	0	0	0	0	0	0	0	0	0	0	0	1	0	0	0	0	0	0	0	0	0	0	0	0	0	0	0	0	0	0	0	0	0	0	0	0	0	0	0	0	0	0	0	0	0	0	0	0	0	0	0	0	0	0	0	0	0	0	0	0	0	0	0	1	0	0	0	0	0	0	0	0	0	0	0	0	0	0	0	0	0	0	0	0	0	0	0	0	0	0	0	0	0	0	0	0	0	0	0	0	0	0	0	0	1	0	0	0	0	0	0	0	0	0	0	0	0	0	0	0	0	0	0	0	0	0	0	0	0	0	0	0	0	0	0	0	0	0	0	0	0	0	0
N0.HOG0004945	0	0	0	0	0	0	0	0	0	0	0	0	0	0	1	0	0	0	0	0	0	0	0	0	0	0	0	0	0	0	0	0	0	0	0	0	0	0	0	0	0	0	0	0	0	0	0	0	0	0	0	0	0	0	0	0	1	0	0	0	0	3	0	0	0	0	0	0	0	0	0	0	0	0	0	0	0	0	0	0	0	0	0	0	0	0	0	0	0	0	0	0	0	0	0	0	0	0	0	0	0	0	0	0	0	0	0	0	0	0	0	0	0	0	0	0	0	0	0	0	0	0	0	0	0	0	0	0	0	0	0	0	0	0	0	0	0	1	0	0	0	0	0	0	0	0	0	0	0	0	0	0	0	0	0	0	0	0	0	0	0	0	0	0	0	0	0	0	0	0	0	0	0	0	0	0	0	0	0	0	0	0	0	0	0	0	0	0	0	0	0	0	0	0	0	0	0	0	0	0	0	0	0	0	0	0	0	0	0	0	0	0	0	0	1	0	0	0	0	0	0	0	0	0	0	0	0	0	0	0	0	0	1	0	0	0	0	0	0	0	0	0	0	0	0	0	0	0	0	0	0	0	0	0	0	0	0	0	0	0	0	0	0	0	0	0	0	0	0	0	0	0	0	0	0	0	0	0	0	0	0	0	0	0	0	0	0	1	0	0	0	0	0	0	0	0	0	0	0	0	0	0	0	0	0	0	0	0	0	0	0	0	0	0	0	0	0	0	0	0	0	0	0	0	0	0	0	0	0	0	0	0	0	0	0	0	0	0	0	0	0	0	0	0	0	0	0	0	0	0	0	0	0	0	0	0	0	0	0	0	1	0	0	0	0	0	0	0	0	0	0	0	0	0	0	0	0	0	0	0	0	0	0	0	0	0	0	0	0	0	0	0	0	0	0	0	0	0	0	0	0	0	0	0	0	0	0	0	0	0	0	0	0	0	0	0	0	0	0	0	0	0	0	0	0	0	0	0	0	0	0	0	0	0	0	2	0	0	0	0	0	0	0	0	0	0	0	0	0	0	0	0	0	0	0	0	0	0	0	0	0	2	0	0	0	0	0	0	0	0	0	0	0	0	0	0	0	0	0	0	0	0	0	0	0	0	0	0	0	0	0	0	0	0	0	0	0	0	0	0	0	0	0	0	0	0	0	0	0	0	0	0	0	0	0	0	0	0	0	0	0	0	0	0	0	0	0	0	0	0	0	0	0	0	0	0	0	0	0	0	0	0	0	0	0	0	0	0	0	0	0	0	0	0	0	0	0	0	0	0	0	0	0	0	0	0	0	0	0	0	0	0	0	0	0	0	0	0	0	0	0	0	0	0	0	0	0	0	0	0	0	0	0	0	0	0	0	0	0	0	0	0	0	0	0	0	0	0	0	0	0	0	0	0	0	0	0	0	0	0	0	0	0	0	0	0	0	0	0	0	0	0	0	0	0	0	0	0	0	0	0	0	0	0	0	0	0	0	0	0	0	0	0	0	0	0	0	0	0	0	0	0	0	0	0	0	0	0	0	0	0	0	0	0	0	0	0	0	0	0	0	0	0	0	0	0	0	0	0	0	0	0	0	0	0	0	0	0	0	0	0	0	0	0	0	0	0	0	0	0	0	0	0	0	0	0	0	0	0	0	0	0	0	0	0	0	0	0	0	0	0	0	0	0	0	0	0	0	0	0	0	0	0	0	0	0	0	0	0	0	0	0	0	0	0	0	0	0	0	0	0	0	0	0	0	0	0	0	0	0	0	0	0	0	1	0	0	0	0	0	0	0	0	0	0	0	0	0	0	0	0	0	0	0	0	0	0	0	0	0	0	3	0	0	0	0	0	0	0	0	0	0	0	0	0	0	0	0	0	0	0	0	0	0	0	0	0	0	0	0	0	0	0	0	0	0	0	0	0	0	0	0	0	0	0	0	0	0	0	0	0	0	0	0	0	0	0	0	0	0	1	0	0	0	0	0	0	0	0	0	0	0	0	0	0	0	0	0	0	0	0	0	0	0	0	0	0	0	0	0	0	0	0	0	0	0	0	0	0	0	0	0	0	0	0	0	0	0	0	0	0	0	0	0	0	0	0	0	0	0	0	0	0	0	0	0	0	0	0	0	0	0	0	0	0	0	0	0	0	0	0	0	0	0	0	0	0	0	0	0	0	0	0	0	0	0	0	0	0	0	0	0	0	0	0	0	0	0	0	0	0	0	0	0	0	0	0	0	0	0	0	0	0	0	0	0	0	0	0	0	0	0	0	0	0	0	0	0	0	0	0	0	0	0	0	0	0	0	0	0	1	0	0	0	0	0	0	0	0	0	0	0	0	0	0	0	0	0	0	0	0	0	0	0	0	0	0	0	0	0	0	0	0	0	0	0	0	0	0	0	0	0	0	0	0	0	0	0	0	0	0	0	0	0	0	0	0	0	0	0	0	0	0	0	0	0	0	0	0	0	0	0	0	0	0	0	0	0	0	0	0	0	0	0	0	0	0	0	0	0	0	0	0	3	0	0	0	0	0	0	0	0	1	0	0	0	0	0	0	0	0	0	0	0	0	0	0	0	0	0	0	0	0	0	0	0	0	0	0	0	0	0	0	0	0	0	0	0	0	0	0	0	0	0	0	0	0	0	0	0	0	0	0	0	0	0	0	0	0	0	0	0	0	0	0	0	0	2	0	0	0	0	0	0	0	0	0	0	0	0	0	0	0	0	0	0	0	0	0	0	0	0	0	0	0	0	0	0	0	0	0	0	0	0	0	0	0	0	0	0	0	0	0	0	0	0	0	0	0	0	0	0	0	0	0	0	0	0	0	0	0	0	0	0	0	0	0	0	0	0	0	0	0	0	0	0	0	0	0	0	0	0	0	0	0	0	0	0	0	1	0	0	0	0	0	0	0	0	0	0	0	0	0	0	0	0	0	0	0	0	0	0	0	0	0	0	0	0	0	0	0	0	0	0	0	0	0	0	0	0	0	0	0	0	0	0	0	0	0	0	0	0	0	0	0	0	0	0	0	0	0	0	0	0	0	0	0	0	0	0	0	0	0	0	0	0	0	0	0	0	0	0	0	0	0	0	0	0	0	0	0	0	0	0	0	0	0	0	0	0	0	0	0	0	1	0	0	0	0	0	0	0	0	0	0	0	0	0	0	0	0	0	0	0	0	0	0	0	0	0	0	0	0	0	0	0	0	0	0	0	0	0	0	0	0	0	0	0	0	0	0	0	0	0	0	0	0	0	0	0	0	0	0	0	0	0	0	0	0	0	0	0	0	0	0	0	0	0	0	0	0	0	0	0	0	0	0	0	0	0	0	0	0	0	0	0	0	0	0	0	0	0	0	0	0	0	0	0	0	0	0	0	0	0	0	0	0	0	0	0	0	0	0	0	0	0	0	0	0	0	0	0	0	0	0	0	0	0	0	0	0	0	0	0	0	0	0	0	0	0	0	0	0	0	0	0	0	0	0	0	0	0	0	0	0	0	0	0	0	0	0	0	0	0	0	0	0	0	0	0	0	0	0	0	0	0	0	0	0	0	0	0	0	0	0	0	0	0	5	1	0	0	0	0	0	0	0	0	0	0	0	0	0	0	0	0	0	0	0	0	0	0	0	0	0	0	0	0	0	0	0	0	0	1	0	0	0	0	0	0	0	0	0	0	0	0	0	0	0	0	0	0	0	0	0	0	0	0	0	0	0	0	0	0	0	0	0	0	0	0	0	0	0	0	0	0	0	0	0	0	0	0	0	0	0	0	0	0	0	0	0	0	0	0	0	0	0	0	0	0	0	0	0	0	0	0	0	0	0	1	0	0	0	0	0	0	0	0	0	0	0	0	0	0	0	0	0	0	0	0	0	0	0	0	0	0	0	0	0	0	0	0	0	0	0	0	0	0	0	0	0	0	0	0	0	0	0	0	0	0	0	0	1	0	0	0	0	0	0	0	0	0	0	0	0	0	0	0	0	0	0	0	0	0	0	0	0	0	0	0	0	0	0	0	0	0	0	0	0	0	0	0	0	0	0	0	0	0	0	0	0	0	0	0	0	0	0	0	0	0	0	0	7	1	0	0	0	0	0	0	0	0	0	0	0	0	0	0	0	0	0	0	0	0	0	0	0	0	0	0	0	0	0	0	0	0	0	0	0	0	0	0	0	0	0	0	0	0	0	0	1	0	0	0	0	0	0	0	0	0	0	0	0	0	0	0	0	0	0	0	0	0	0	0	0	0	0	8	0	0	0	0	0	0	0	0	0	0	0	0	0	0	0	0	0	0	0	0	0	0	0	0	0	0	0	0	0	0	0	0	0	0	0	0	0	0	0	0	0	0	0	1	0	0	0	0	0	0	0	0	0	0	0	0	0	0	0	0	0	0	0	0	0	0	0	0	0	0	0	0	0	0	0	0	0	0	0	0	0	0	0	0	0	0	0	0	0	0	0	0	0	0	0	0	0	0	0	0	0	0	0	0	0	0	0	0	0	0	0	0	0	0	0	0	0	0	0	0	0	0	0	0	0	0	0	0	0	0	0	0	0	0	0	0	0	0	0	0	0	0	0	0	0	0	0	0	0	0	0	0	0	0	0	0	0	0	0	0	0	0	0	0	0	0	0	0	0	0	0	0	0	0	0	0	0	0	0	0	0	0	0	0	0	0	0	0	0	0	0	0	0	0	0	0	0	0	0	0	0	0	0	0	0	0	2	0	0	0	0	0	0	0	0	0	0	0	0	0	0	0	0	0	0	0	0	0	0	0	0	0	0	0	0	1	0	0	0	0	0	0	0	0	0	0	0	0	0	0	0	0	0	0	0	0	0	0	0	0	0	1	0	0	0	0	0	0	0	0	0	0	0	0	0	0	0	0	0	0	0	0	0	0	0	0	0	0	0	0	0	0	0	0	0	0	0	0	0	0	0	0	0	0	0	0	0	0	0	0	0	0	0	0	0	0	0	0	0	0	0	0	0	0	0	0	0	0	0	0	0	0	0	0	0	0	0	0	0	0	0	0	0	0	0	0	0	0	0	0	0	0	0	0	0	0	0	0	0	0	0	0	0	0	0	0	1	0	0	0	0	0	0	0	0	0	0	0	0	0	0	0	0	0	0	0	0	0	0	0	0	0	0	0	0	0	0	0	0	0	0	0	0	0	0	0	0	0	0	3	0	0	0	0	0	0	0	0	0	0	0	0	0	0	0	0	0	0	0	0	0	0	0	0	0	0	0	0	0	0	0	0	0	0	0	0	0	0	0	0	0	0	0	0	0	0	0	1	0	0	0	0	0	0	0	0	0	0	0	0	0	0	0	0	3	0	0	0	0	0	0	0	0	0	0	0	0	0	0	0	0	0	0	0	0	0	0	0	0	0	0	0	0	0	0	0	0	0	0	0	0	0	0	0	0	0	0	0	0	0	0	0	0	0	0	0	0	0	0	0	0	0	0	0	0	0	0	0	0	0	0	0	0	1	0	0	0	0	0	0	0	0	0	0	0	0	0	0	0	0	0	0	0	0	0	0	0	0	3	0	0	0	0	0	0	0	0	0	0	0	0	0	0	0	0	0	0	0	0	0	0	0	0	0	0	0	0	0	0	0	2	0	0	0	0	0	0	0	0	0	0	0	0	0	0	0	0	0	0	0	0	0	0	0	0	0	0	0	0	0	0	0	0	0	0	0	0	0	0	0	0	0	0	0	0	0	0	0	0	0	0	0	0	0	0	0	0	0	0	0	0	0	0	0	0	0	0	0	0	0	0	0	0	1	0	0	0	0	0	0	0	0	0	0	3	0	4	0	0	0	0	0	0	0	0	0	0	0	0	0	0	1	0	0	0	0	0	0	0	0	0	0	0	0	0	0	0	0	0	0	0	0	0	0	0	0	0	0	0	0	0	0	0	0	0	0	0	0	0	0	0	0	0	0	0	0	0	0	0	0	0	0	0	0	0	0	0	0	0	0	0	0	0	0	0	0	0	0	0	0	0	0	0	0	0	0	0	0	0	0	0	0	0	0	0	0	0	0	0	0	0	0	0	0	0	0	0	0	0	0	0	0	0	0	0	0	0	0	0	0	0	0	0	0	0	0	0	0	0	0	0	0	0	0	0	0	0	0	0	0	0	0	0	4	0	0	0	0	0	0	0	0	0	0	0	0	0	0	0	0	0	0	0	0	0	0	0	0	0	0	0	0	0	0	0	0	0	0	0	0	0	0	0	0	0	0	0	0	0	0	0	0	0	0	0	3	0	0	0	0	0	0	0	0	0	0	0	0	0	0	0	0	0	0	0	0	0	0	0	0	0	0	0	0	0	0	0	0	0	0	0	0	0	0	0	0	0	0	0	0	0	0	0	0	0	0	0	0	0	0	3	0	0	0	0	0	0	0	0	5	0	0	0	0	0	0	0	0	0	0	0	0	0	0	0	0	0	0	0	0	0	0	0	0	0	0	0	0	0	1	0	0	0	0	0	0	0	0	0	0	0	0	0	0	0	0	0	0	0	0	0	0	0	0	0	0	0	0	1	0	0	0	0	0	0	0	0	0	0	0	1	0	0	0	0	0	0	0	0	0	0	0	0	0	0	0	0	0	0	0	0	0	0	0	0	0	0	0	0	0	0	0	0	0	0	0	0	0	0	0	0	0	0	0	0	0	0	0	0	0	0	2	0	0	0	0	0	0	0	0	0	0	0	0	0	0	0	0	0	0	0	0	0	0	0	0	0	0	0	0	0	0	0	0	1	0	0	0	0	0	0	0	0	0	0	0	0	0	0	0	0	0	0	0	0	0	0	0	0	0	0	0	0	0	0	0	0	2	0	0	0	0	0	0	0	0	0	0	0	0	0	0	0	0	0	0	0	0	0	0	0	0	0	0	0	0	0	0	0	0	0	0	0	0	0	0	0	0	0	0	0	0	0	0	0	0	0	0	0	0	0	0	0	0	1	0	0	0	0	0	0	0	0	0	0	0	0	0	0	0	0	0	0	0	0	0	0	0	0	0	0	0	0	0	0	0	0	0	0	0	0	0	0	0	0	0	0	0	0	0	0	0	0	0	0	0	0	0	0	0	0	0	0	0	0	0	0	0	0	0	0	0	0	0	0	0	0	0	0	0	0	0	0	0	0	0	0	0	0	0	0	0	0	0	0	0	0	0	0	0	0	0	0	0	0	0	0	0	0	1	0	0	0	0	0	0	0	0	0	0	0	0	0	0	0	0	0	0	0	0	0	0	0	0	0	0	0	0	0	0	3	0	0	0	0	0	0	0	0	0	0	0	0	0	0	0	0	0	0	0	0	0	0	0	0	0	0	0	0	0	0	0	0	0	0	0	0	0	0	0	0	0	0	0	0	0	0	0	0	0	0	0	0	0	0	0	1	0	0	0	0	0	0	0	0	0	0	0	0	0	0	0	0	0	0	0	0	0	0	0	0	0	0	0	0	0	0	0	0	0	0	0	0	0	0	0	0	0	0	0	0	0	0	0	0	0	0	0	0	0	0	0	0	0	0	0	0	0	0	0	0	0	0	0	0	0	0	0	0	0	0	0	0	0	0	0	0	0	0	0	0	0	0	0	0	0	0	0	0	0	0	0	0	0	0	0	0	0	0	0	0	0	0	0	0	0	0	0	0	0	0	0	0	0	0	0	0	0	0	0	0	0	0	0	0	0	0	0	0	0	0	0	0	0	0	0	0	0	0	0	0	0	0	0	0	0	0	0	0	0	0	0	0	0	0	0	0	0	0	0	0	0	0	0	0	0	0	0	0	0	0	0	0	0	0	0	0	0	0	0	0	0	0	1	0	0	0	0	0	0	0	0	0	0	0	0	0	0	0	0	0	0	0	0	0	0	0	0	0	0	0	0	0	0	0	0	0	0	0	0	0	0	0	0	0	0	0	0	0	0	0	0	0	0	0	0	0	0	0	0	0	0	0	0	0	0	0	0	0	0	0	0	0	0	0	0	0	0	0	0	0	0	0	0	0	0	0	0	0	0	0	0	0	0	0	0	0	0	0	0	0	0	0	0	0	0	0	0	0	0	0	0	0	0	0	0	0	0	0	0	0	0	0	0	0	0	0	0	0	0	0	0	0	0	0	1	2	0	0	0	0	0	0	0	0	0	0	0	0	0	0	0	0	0	0	0	0	0	0	0	0	0	0	0	0	0	0	0	0	0	0	0	0	0	0	0	0	0	0	0	0	0	0	0	0	0	0	0	0	0	0	0	0	0	0	0	0	0	0	0	0	0	0	0	0	0	0	0	0	0	0	0	0	0	0	1	0	0	0	0	0	0	0	0	0	0	0	0	0	0	0	0	0	0	0	0	0	0	0	0	0	0	0	0	0	0	0	0	0	0	0	0	0	0	0	0	0	0	0	0	0	0	0	0	0	0	0	0	0	0	0	0	0	0	0	0	0	0	0	0	0	0	0	0	0	0	0	0	0	0	0	0	0	0	0	0	0	0	0	0	0	0	0	0	0	0	0	0	0	0	0	0	0	0	0	0	0	0	0	0	0	0	0	0	0	0	0	0	0	0	0	0	0	0	0	0	0	0	0	0	0	0	0	0	0	0	0	0	0	0	0	0	0	0	0	0	0	0	0	0	0	0	0	0	0	1	0	0	0	0	0	0	0	0	0	0	0	0	0	0	0	0	0	0	0	0	0	0	0	0	0	0	0	0	0	0	0	0	0	0	0	0	3	0	0	0	0	0	0	0	0	0	0	0	0	0	0	0	0	0	0	0	2	0	0	0	0	0	0	0	0	0	0	0	0	0	0	0	0	2	0	0	0	0	0	0	0	0	0	0	0	0	0	0	0	0	0	0	0	0	0	0	0	0	0	0	0	0	0	0	0	0	0	0	0	0	0	0	0	0	0	0	0	0	0	0	0	0	0	0	0	0	0	0	0	0	1	0	0	0	0	0	0	0	0	0	0	0	0	0	0	0	0	0	0	0	0	0	1	0	0	0	0	0	0	0	0	0	0	0	0	0	0	0	0	0	0	0	0	0	0	0	0	0	0	0	0	0	0	0	0	0	0	0	0	0	0	0	0	0	0	0	0	0	0	0	0	0	0	0	0	0	0	0	0	0	0	0	0	0	0	0	0	0	0	0	0	0	0	0	0	0	0	0	0	0	0	0	0	0	0	0	0	0	0	0	0	0	0	0	0	0	0	0	0	0	0	0	0	0	0	0	0	0	0	0	0	0	0	0	0	0	0	0	0	0	0	0	0	0	0	0	0	0	0	0	0	0	0	0	0	0	0	0	0	0	0	0	0	0	0	0	0	0	0	0	0	0	0	0	2	0	0	0	0	0	0	0	0	0	0	0	0	0	0	0	0	0	0	0	0	0	0	0	0	0	0	0	0	0	0	0	0	0	0	0	0	0	0	0	1	0	0	0	0	0	0	0	0	0	0	0	0	0	0	0	0	0	0	0	0	0	0	0	0	0	0	0	0	0	0	0	0	0	2	0	0	0	0	0	0	0	0	0	0	0	0	0	0	0	0	0	0	0	0	0	0	0	0	0	0	0	0	0	0	0	0	0	0	0	0	0	1	0	0	0	0	0	0	0	0	0	0	0	0	0	0	0	0	0	0	0	0	0	0	0	0	0	0	0	0	0	0	0	0	0	0	0	0	0	0	0	0	0	0	0	0	0	0	1	0	0	0	0	0	0	0	0	0	0	9	0	0	0	0	0	0	0	0	0	0	0	0	0	0	0	0	0	0	0	0	0	0	0	0	0	0	0	0	0	0	0	0	0	0	0	0	0	0	0	0	0	0	0	0	0	0	0	0	0	0	0	0	0	0	0	0	0	0	0	3	0	0	0	0	0	0	0	0	0	0	0	0	0	0	1	0	0	0	2	0	0	0	0	0	0	0	0	0	0	0	0	0	0	0	0	0	0	0	0	0	0	0	0	0	0	0	0	0	0	0	0	0	0	0	0	0	0	0	0	1	0	0	0	0	0	0	0	0	0	0	0	0	0	0	0	0	0	0	0	0	0	0	0	0	0	0	0	0	0	0	0	0	0	0	0	0	0	0	0	0	0	0	0	0	0	0	0	0	0	0	0	0	0	0	0	0	0	0	0	0	0	0	0	0	0	0	0	0	0	0	0	0	0	0	0	0	0	0	0	0	0	4	0	0	0	0	0	0	0	0	0	0	0	0	0	0	0	0	0	0	0	0	0	0	0	0	0	0	0	0	0	0	0	0	0	0	0	0	0	0	0	0	0	0	0	0	0	0	0	0	0	0	0	0	0	0	0	0	0	0	0	0	0	0	0	0	0	0	0	0	0	0	0	0	0	0	0	0	0	0	0	0	0	0	0	0	0	0	0	0	0	0	0	0	0	0	0	0	0	0	0	0	0	0	0	0	0	0	0	0	0	1	0	0	0	0	0	0	0	0	0	0	0	0	0	0	1	0	0	0	0	0	0	0	0	0	0	1	0	0	0	0	0	0	0	0	0	0	0	0	0	0	0	0	0	0	0	0	0	0	0	0	0	0	0	0	0	0	0	0	0	0	0	0	0	0	0	0	0	0	0	0	0	0	0	0	0	0	0	0	0	0	0	0	0	0	0	0	0	0	0	0	0	0	0	0	0	0	0	0	0	0	0	0	0	0	0	0	0	0	0	0	0	0	0	0	0	0	0	0	0	0	0	0	0	0	0	0	0	0	0	1	0	0	0	0	0	0	0	0	0	0	0	0	0	0	0	0	0	0	0	0	0	0	0	0	0	0	0	0	0	0	0	0	0	0	0	0	0	0	0	0	0	0	0	0	0	0	0	0	0	0	0	0	0	0	0	0	0	0	0	0	0	0	0	0	0	0	0	0	0	0	0	0	0	0	0	0	0	0	0	0	0	0	0	0	0	0	0	0	0	0	0	0	0	0	0	0	0	0	0	0	0	0	0	0	0	0	0	0	0	0	0	0	0	0	0	0	0	1	0	0	0	0	0	0	0	0	0	0	0	0	0	0	0	0	0	0	0	0	0	0	0	0	0	0	0	0	0	0	0	0	0	0	0	0	0	0	0	0	0	0	0	0	0	0	0	0	0	0	0	0	0	0	0	0	0	0	0	0	0	0	0	0	0	0	0	0	0	0	0	0	0	0	0	0	0	0	0	0	0	0	0	0	0	0	0	0	0	0	0	0	0	0	0	0	0	0	0	0	0	0	0	0	0	0	0	0	0	0	0	0	0	0	0	0	1	0	0	0	0	0	0	0	0	0	0	0	0	0	0	0	0	0	0	0	0	0	0	0	0	0	0	0	0	0	0	0	0	0	0	0	0	0	0	0	0	0	0	0	0	0	0	0	0	0	0	0	0	0	0	0	0	0	0	0	0	0	0	0	0	0	0	0	0	0	0	0	0	0	0	0	0	0	0	0	0	0	0	0	0	0	0	0	0	0	0	0	0	0	0	0	0	0	0	0	0	0	0	0	0	0	0	0	0	0	0	0	0	0	0	0	0	0	0	1	0	0	1	0	0	0	0	1	0	0	0	0	0	0	0	0	0	0	0	0	0	0	0	0	0	0	0	0	0	0	0	0	0	0	0	0	0	0	0	0	0	0	0	0	0	0	0	0	0	0	0	0	0	0	0	0	1	0	0	0	0	0	0	0	0	0	0	0	0	0	0	0	0	0	0	0	0	0	0	0	0	0	0	0	0	0	0	0	0	0	0	0	0	0	0	0	0	0	0	0	0	0	0	0	0	0	0	0	0	0	0	0	0	0	0	0	0	0	0	0	0	0	0	0	0	0	0	0	0	0	0	0	0	0	0	0	0	0	0	0	0	0	0	0	0	0	0	0	0	0	0	0	0	0	0	0	0	0
N0.HOG0001668	0	0	0	0	0	0	0	0	0	0	1	1	0	1	1	0	0	0	0	1	0	0	0	0	0	0	0	0	0	0	0	3	2	1	0	0	0	0	0	0	1	0	0	0	0	1	0	0	0	0	0	0	0	0	0	0	0	1	0	1	1	3	0	0	0	0	0	1	0	0	0	0	0	0	0	0	1	0	0	0	0	1	0	0	0	0	0	1	0	1	0	0	1	0	0	0	1	0	0	1	1	0	0	0	1	0	0	0	0	1	0	0	1	0	0	1	0	0	0	0	1	0	0	0	0	0	0	0	0	0	1	0	1	0	0	0	0	0	0	0	0	0	1	0	0	0	0	1	0	0	0	0	0	0	0	0	0	1	0	0	0	0	0	0	0	0	0	0	0	0	0	0	1	0	0	1	1	1	0	0	0	0	0	0	0	0	1	0	0	1	1	0	0	0	0	0	0	0	0	0	0	1	1	0	0	0	0	0	0	0	0	1	1	0	0	0	1	0	1	4	0	0	0	1	0	0	0	0	0	0	1	0	0	0	2	0	0	3	0	0	2	0	2	1	0	0	0	0	0	0	0	1	0	0	0	1	0	0	1	0	1	1	0	0	0	0	0	0	0	0	1	0	0	0	1	0	0	0	0	0	0	2	0	0	0	0	0	1	0	1	0	1	0	0	1	0	0	0	0	0	0	0	0	0	0	0	0	1	1	0	0	0	1	0	0	0	0	0	0	1	0	0	0	0	0	0	0	2	1	1	0	0	0	0	0	0	0	0	0	0	0	0	1	1	0	0	1	0	0	1	1	0	2	0	0	0	1	0	0	0	1	0	1	0	0	0	1	0	0	1	0	0	0	0	2	0	0	1	0	0	1	0	0	0	1	0	0	0	0	0	0	0	0	0	1	0	0	1	1	1	0	0	0	0	0	1	1	0	0	0	2	0	0	0	3	1	0	0	0	0	0	0	0	0	0	0	0	0	0	0	0	0	1	1	0	0	0	0	0	0	0	0	2	0	1	1	0	0	0	0	2	0	0	0	2	0	0	0	3	2	0	1	1	0	0	0	0	0	0	1	0	0	1	0	0	1	0	0	0	1	0	0	1	0	0	0	0	1	0	0	0	1	1	0	0	1	0	0	0	0	0	0	1	0	1	0	0	0	0	0	1	0	1	0	0	0	1	0	1	0	0	1	0	1	0	0	0	0	0	0	0	0	0	2	0	0	0	0	1	0	0	0	0	0	0	0	0	1	0	1	0	1	0	4	0	1	0	0	1	0	0	0	0	1	0	0	1	1	0	0	0	1	1	0	0	0	0	1	0	0	0	0	0	0	0	0	0	0	0	2	0	1	0	2	0	1	0	0	0	0	0	0	2	0	1	1	0	0	0	1	0	0	1	0	1	0	0	0	1	0	0	0	0	1	1	0	0	0	0	0	0	0	0	0	0	0	1	0	0	1	0	0	1	0	0	0	0	0	0	0	0	1	1	0	1	0	2	0	0	0	0	0	0	0	0	0	0	0	0	1	0	0	0	0	0	0	1	1	0	1	0	1	0	0	0	0	0	1	0	0	0	0	1	1	0	0	0	0	0	1	0	0	0	0	0	1	0	0	1	0	0	0	0	0	0	0	1	0	0	0	0	0	1	0	0	0	0	1	0	0	0	1	1	2	0	0	0	0	1	0	0	0	0	0	0	0	0	3	0	1	0	1	1	0	0	0	0	0	0	1	0	0	0	0	0	1	0	0	0	0	0	0	0	0	1	0	0	0	0	1	0	0	1	0	0	0	0	0	0	0	0	0	1	2	2	2	0	0	1	0	1	0	0	0	0	0	1	0	0	0	0	0	0	0	0	1	0	0	0	1	3	0	0	1	1	0	0	0	1	0	0	0	0	0	1	0	1	0	0	0	1	0	0	0	0	0	0	1	1	0	0	2	0	0	0	0	0	1	0	0	0	0	0	0	0	0	1	0	1	0	0	0	1	2	0	0	0	0	0	0	0	0	0	0	0	0	0	0	0	1	0	1	0	1	1	0	0	1	0	1	1	0	0	2	0	0	0	0	0	0	0	1	0	0	0	0	0	0	0	0	0	1	0	0	0	0	0	0	2	0	1	0	0	1	0	0	0	0	0	0	0	0	0	0	1	0	0	0	1	0	1	1	0	0	2	0	0	0	0	0	0	0	0	2	0	0	0	1	1	0	0	0	0	0	0	0	0	0	1	0	0	0	0	0	0	0	0	0	0	1	0	0	0	0	0	0	0	0	0	0	0	0	0	0	0	0	0	1	1	0	0	0	2	0	1	0	0	0	0	1	0	0	0	0	0	0	0	0	1	1	1	0	1	1	0	0	0	0	0	0	0	0	0	0	1	0	0	0	0	1	0	2	1	0	0	1	0	1	0	0	1	1	0	0	0	0	1	0	0	0	0	0	0	0	1	0	0	1	0	0	0	0	0	1	1	1	0	0	0	0	1	0	0	0	0	1	0	0	1	0	0	0	0	0	0	0	0	0	0	0	0	0	0	0	1	0	1	0	0	0	0	0	0	0	0	0	0	0	0	1	1	0	0	0	1	0	0	0	1	0	0	0	0	0	0	0	0	0	0	0	1	0	0	0	0	1	0	0	1	0	0	0	0	0	2	0	0	0	0	2	0	0	0	0	0	0	0	2	0	0	0	0	0	0	1	0	4	0	0	0	0	0	1	0	0	0	0	0	0	0	0	0	1	0	0	0	0	0	0	0	0	0	0	1	0	0	1	0	0	0	0	0	0	1	0	0	0	0	0	0	0	0	0	0	0	1	0	1	0	0	0	0	0	0	0	0	0	0	1	0	3	0	0	1	0	0	0	0	0	0	0	0	0	0	0	1	0	1	0	0	0	1	1	1	0	0	1	0	0	0	0	0	1	2	0	0	0	0	0	0	1	1	1	2	0	1	1	0	0	1	1	0	0	0	0	0	0	1	1	1	0	0	0	0	1	2	0	0	0	0	0	0	0	0	0	0	0	0	0	0	0	2	0	0	0	0	0	1	1	1	0	0	0	0	1	1	0	0	0	1	0	1	1	1	0	2	0	0	1	0	0	0	0	1	0	0	2	0	0	0	0	0	0	0	0	4	1	1	0	0	0	0	0	0	0	0	0	0	0	0	0	0	0	0	0	1	0	0	0	0	2	0	1	0	0	0	0	0	0	0	0	0	0	0	1	0	0	1	1	0	0	0	0	1	0	0	2	0	0	0	0	0	0	1	0	0	0	0	0	0	0	1	0	1	0	0	0	1	0	0	0	0	0	1	1	0	1	0	0	3	0	0	0	1	1	0	0	0	1	0	1	0	0	0	0	0	0	0	0	0	0	1	0	0	1	0	1	1	0	0	0	1	0	0	0	0	0	1	0	0	0	0	1	1	0	0	0	0	0	0	0	1	1	1	0	0	0	0	1	0	0	0	1	0	0	0	0	0	0	1	0	0	0	1	1	0	1	0	0	0	1	0	0	0	0	0	0	1	1	0	1	2	0	0	0	0	0	0	0	0	1	1	0	1	0	0	0	0	1	0	0	0	0	0	2	0	0	0	0	1	0	2	1	1	0	0	0	0	0	0	0	1	1	0	0	1	0	1	0	0	0	0	1	0	0	0	1	0	0	0	2	0	0	0	1	0	0	0	0	0	0	2	0	0	0	1	0	0	0	0	0	0	1	0	0	0	0	1	0	0	0	0	1	2	0	0	0	0	0	0	0	0	0	0	0	0	1	0	0	0	0	0	0	0	0	0	0	0	1	0	0	0	0	0	0	0	0	1	0	3	0	0	0	0	0	1	0	0	0	0	0	0	1	0	0	1	0	0	0	1	0	0	2	0	0	0	0	0	1	1	0	0	0	0	2	0	1	0	0	0	0	0	0	0	0	0	0	0	0	0	0	0	0	0	0	0	1	0	0	0	0	0	1	0	0	0	0	0	1	1	3	0	1	0	0	2	0	1	0	0	0	1	0	3	0	0	0	0	0	0	0	1	0	0	0	3	0	0	0	1	1	0	0	0	0	2	0	0	2	0	0	3	1	0	1	0	0	0	1	0	0	0	0	1	0	3	1	0	0	0	1	0	1	0	1	0	0	2	0	0	0	0	1	0	0	0	0	0	0	0	1	0	0	1	1	0	1	1	0	0	0	0	0	0	0	1	0	0	0	0	1	0	0	0	1	0	0	0	0	0	0	0	0	1	0	0	0	0	0	0	0	0	0	0	0	0	0	0	0	0	0	0	0	0	0	1	0	0	0	0	1	1	0	0	0	0	0	1	0	1	0	0	1	0	0	1	0	0	0	0	0	1	0	0	0	2	1	0	0	0	0	0	0	0	0	0	0	0	1	0	0	0	0	0	0	0	0	1	0	1	0	0	2	0	0	0	0	0	0	0	3	0	0	0	0	0	0	0	0	0	0	1	0	0	0	0	1	0	0	0	0	0	0	0	1	0	0	1	0	0	0	0	0	0	0	0	0	1	0	0	1	0	0	1	0	0	0	0	1	2	0	0	0	0	0	1	0	0	0	1	0	0	1	0	1	0	0	0	0	0	0	1	1	1	0	0	0	2	0	0	0	0	0	0	0	0	0	1	0	0	0	0	0	0	0	1	0	0	0	0	0	1	0	0	0	1	0	0	0	0	0	0	0	0	0	0	0	0	0	1	1	0	0	0	0	1	0	0	0	1	0	0	1	0	0	0	0	0	1	0	0	0	1	0	0	0	0	0	0	0	3	0	3	0	0	0	0	0	0	0	3	0	1	2	0	0	1	0	0	1	2	0	0	0	0	0	0	0	1	0	0	0	0	0	1	0	1	0	0	1	0	0	1	0	0	0	0	1	0	0	0	1	0	1	0	0	0	1	0	0	0	0	0	0	0	0	0	0	0	1	0	0	0	0	0	0	1	1	1	0	0	0	0	0	0	0	1	0	0	0	0	0	0	0	1	0	0	0	0	0	0	1	0	1	1	0	0	0	0	1	1	0	0	0	0	2	0	0	0	0	1	0	0	0	0	0	0	1	0	0	0	0	0	0	1	0	2	1	0	0	0	0	0	0	0	0	0	0	0	0	1	0	0	1	0	0	0	0	0	0	0	0	0	0	0	0	2	0	0	0	0	1	1	0	0	5	0	0	0	0	0	0	0	0	0	0	1	0	0	0	0	1	0	0	0	0	0	0	0	0	0	0	0	1	0	0	0	0	0	1	2	0	0	0	0	0	0	1	0	0	0	0	0	0	0	1	0	0	0	0	2	0	0	1	0	1	0	0	0	0	0	0	1	0	0	0	0	3	0	0	0	0	0	0	0	0	0	0	0	0	0	0	0	0	1	2	0	0	0	0	0	0	0	0	0	1	0	1	0	0	0	1	0	0	0	0	1	0	0	0	0	0	0	0	0	2	0	0	0	0	1	3	0	0	0	0	0	0	0	1	1	0	0	0	0	0	0	0	1	0	1	0	0	0	0	0	0	1	0	0	0	0	0	0	0	1	0	0	0	0	0	0	1	0	1	1	0	0	1	0	0	0	2	1	0	0	0	0	1	0	1	0	0	0	0	0	0	0	0	3	1	1	1	3	0	1	2	0	1	0	0	0	0	0	1	0	0	1	0	0	1	0	0	0	1	0	0	0	0	0	1	0	3	0	0	1	0	0	1	1	0	1	0	1	0	0	0	0	0	0	0	0	2	1	0	1	0	0	0	0	0	0	0	1	0	4	0	0	0	0	1	0	0	0	2	0	0	1	0	0	0	0	0	0	1	0	0	0	0	0	0	1	0	0	1	0	0	0	1	0	0	0	0	0	0	1	0	0	1	0	1	0	1	2	1	1	0	0	0	0	1	0	1	1	0	0	0	0	0	0	0	0	0	0	0	0	1	0	0	0	1	0	0	0	0	0	2	0	0	0	1	1	2	0	0	0	0	0	1	0	0	1	0	0	0	0	0	0	0	1	0	0	0	0	0	0	0	0	1	0	5	0	0	0	0	0	0	0	0	0	0	0	1	0	1	0	0	0	0	1	0	0	0	0	0	0	0	0	1	0	0	0	0	0	1	0	0	0	0	0	0	0	0	0	0	1	1	0	1	1	3	0	0	0	0	0	3	0	0	0	0	0	1	1	0	0	0	1	0	0	1	0	0	0	0	0	1	0	0	1	0	1	0	0	0	0	0	0	0	1	1	0	0	0	0	1	0	0	0	0	0	0	0	0	1	1	0	0	2	1	0	0	2	0	0	0	0	0	0	0	0	0	0	0	0	1	0	1	0	0	0	0	1	0	0	0	0	0	0	0	1	0	0	0	0	0	0	0	0	0	0	0	0	0	0	0	0	0	0	0	0	1	0	0	0	0	0	0	0	0	0	0	0	0	0	0	2	0	0	2	0	0	0	1	0	0	0	0	0	0	1	0	0	0	0	0	0	1	1	0	0	0	0	0	0	0	0	0	0	0	0	0	0	1	0	1	0	0	1	0	0	0	0	0	0	0	2	0	2	0	0	1	0	1	0	4	0	2	0	1	0	0	0	0	0	1	0	0	0	0	1	0	0	0	0	1	0	0	0	1	0	0	2	0	0	2	0	0	0	0	0	1	0	0	1	0	0	1	0	1	0	0	0	0	0	0	1	1	0	0	0	0	0	1	0	0	1	2	0	0	0	0	0	2	0	0	1	0	0	0	1	0	0	1	0	0	0	0	0	1	1	1	2	1	0	0	0	0	0	1	0	0	0	0	1	3	0	0	0	0	1	0	0	0	0	0	1	0	0	0	1	0	0	0	1	0	1	0	0	1	0	0	1	0	0	0	1	0	0	3	0	0	1	0	0	0	0	1	0	0	0	0	0	0	1	0	0	1	0	0	0	0	0	1	0	0	0	0	0	0	0	0	0	0	1	0	0	0	0	1	0	0	0	0	0	0	0	0	1	5	0	0	0	0	0	0	1	0	1	0	1	2	0	1	0	0	0	1	0	3	0	0	0	0	0	0	1	0	0	0	0	0	1	1	0	2	0	0	1	0	0	0	0	0	1	0	0	1	0	1	0	1	1	0	0	0	1	0	0	0	1	0	0	0	0	2	0	0	0	0	0	1	0	2	0	0	0	0	5	0	0	0	1	0	0	2	1	0	0	0	0	3	0	1	0	0	0	1	2	0	0	1	0	0	0	0	0	0	0	0	0	0	0	2	0	0	0	0	0	0	0	0	0	1	2	0	0	0	3	0	0	0	0	0	0	0	0	0	0	0	2	0	0	0	1	0	2	0	0	0	0	0	0	0	1	0	0	2	0	0	0	0	3	0	2	0	0	0	0	0	0	0	0	1	0	0	0	0	0	0	0	0	1	1	0	0	1	0	0	0	0	1	0	1	0	1	1	0	0	0	1	0	0	0	1	0	3	0	1	0	1	0	0	0	1	0	1	0	0	0	0	0	0	0	0	0	0	0	0	1	2	0	0	1	0	0	0	0	0	0	0	0	0	0	0	0	0	0	0	0	0	0	0	0	0	0	0	0	0	0	0	0	0	0	0	0	2	0	5	0	1	1	0	0	0	0	0	0	0	0	0	0	0	0	1	0	0	0	0	0	0	1	1	0	2	2	0	0	0	0	1	4	0	0	2	0	1	0	2	0	0	0	0	0	0	0	0	0	1	0	0	1	1	0	0	0	0	0	0	0	0	0	0	1	0	0	0	0	0	0	0	0	0	0	0	1	1	0	0	1	0	0	1	0	0	0	0	0	0	0	0	0	0	0	0	0	0	0	0	0	0	0	0	0	0	4	0	0	1	0	0	0	0	0	1	0	0	0	0	1	1	1	0	0	0	1	0	0	1	0	0	1	0	0	0	0	0	0	0	0	0	3	2	0	0	0	1	0	2	0	0	0	0	2	0	0	1	0	0	0	1	0	0	1	0	0	0	0	0	0	0	0	0	0	1	0	1	0	0	0	0	0	0	1	0	1	0	0	0	0	0	0	1	1	1	0	0	0	0	0	0	1	0	1	0	0	0	0	0	0	0	1	0	1	0	0	0	0	0	1	0	0	0	0	0	1	1	0	0	0	0	4	0	0	1	0	1	0	2	0	0	0	1	0	0	0	0	1	0	0	0	0	1	0	0	0	0	0	0	0	0	0	0	0	0	1	2	0	1	1	0	0	0	0	1	1	0	2	0	0	0	0	0	0	0	1	0	1	0	0	0	0	1	0	0	0	0	4	1	0	0	1	0	0	0	0	0	0	1	0	1	0	0	1	0	0	0	1	1	0	0	0	0	0	0	0	0	1	3	0	0	0	0	0	1	0	2	2	2	0	1	0	0	1	1	0	0	1	0	0	0	0	0	0	0	0	0	0	0	0	1	0	0	0	0	0	3	2	1	0	0	1	0	0	0	0	0	0	0	0	1	0	0	0	0	0	0	0	0	0	0	0	0	0	0	1	0	0	0	1	0	0	0	0	0	0	1	0	2	0	1	0	0	0	1	0	0	0	0	0	0	0	0	0	1	1	2	1	1	0	2	0	0	0	0	0	1	0	0	0	0	1	0	0	0	0	0	0	1	0	0	0	0	0	0	0	0	0	0	0	0	3	1	1	2	1	0	0	0	0	3	0	0	0	1	0	2	1	1	0	0	0	0	1	0	0	2	0	0	0	0	0	0	0	0	0	0	0	0	1	0	0	0	0	0	0	0	0	0	0	0	0	0	0	0	0	0	0	1	0	0	0	0	1	0	0	0	1	1	0	0	0	0	0	0	0	0	0	0	0	2	0	1	0	0	0	0	0	0	0	0	0	0	0	0	0	1	0	0	0	0	0	2	0	1	1	0	0	0	0	0	0	0	0	0	0	1	0	0	1	0	0	0	0	3	1	0	1	0	0	0	0	0	0	0	0	0	0	0	0	0	0	0	0	0	0	0	0	0	0	0	2	0	0	1	0	1	0	0	0	0	0	0	1	0	0	0	0	0	0	0	0	2	0	0	0	0	0	0	0	0	0	1	0	0	0	0	0	0	0	0	1	0	0	1	0	0	0	0	0	0	0	0	0	0	1	0	0	0	0	0	0	0	0	0	1	1	0	0	0	1	2	1	1	0	1	0	0	0	0	0	1	3	0	0	0	1	0	0	0	0	1	0	0	0	2	0	0	0	0	1	0	0	0	0	0	0	0	0	1	0	0	0	0	0	1	0	0	0	0	0	1	0	1	0	0	2	0	0	0	1	0	0	0	1	0	0	0	0	0	1	0	0	0	0	0	3	2	0	0	0	0	0	1	0	0	0	0	0	1	0	0	1	0	2	1	0	0	0	1	0	0	1	0	0	1	0	1	0	1	0	0	0	1	0	0	0	0	1	1	1	0	0	0	1	0	0	0	0	0	2	0	0	0	0	0	0	1	0	0	1	0	0	1	0	0	0	0	0	0	0	0	0	1	0	0	0	1	0	0	0	0	0	0	0	0	0	0	0	0	1	1	0	1	0	0	0	0	0	0	0	0	0	0	0	0	0	0	0	0	1	0	0	0	0	0	2	0	0	0	0	1	1	0	0	1	1	0	0	0	0	0	0	1	0	1	0	1	1	1	0	0	0	0	0	0	1	1	1	1	0	0	0	1	0	0	0	2	0	0	1	0	1	0	2	0	0	0	0	0	0	0	0	0	0	0	0	0	0	0	0	1	0	0	0	0	0	0	0	0	0	0	0	1	0	1	0	0	0	0	0	0	0	0	0	0	1	1	0	0	0	0	1	0	0	0	0	0	0	1	0	0	0	1	0	1	0	0	0	0	0	0	0	1	0	0	0	1	0	0	0	2	1	1	0	0	0	0	1	1	0	0	0	0	1	1	0	1	0	1	0	0	1	1	0	0	0	0	0	0	0	0	0	0	0	0	1	0	0	0	1	0	0	0	0	0	0	1	0	1	3	0	0	0	0	0	0	0	2	0	0	5	1	0	0	0	0	1	1	0	0	5	0	0	0	2	1	0	0	0	0	0	0	0	0	0	0	0	1	0	0	0	0	0	0	2	0	1	0	0	0	0	1	0	1	2	0	0	0	0	0	0	0	0	0	1	0	0	0	1	0	1	1	0	0	0	0	0	0	0	1	0	0	0	0	0	1	0	0	1	0	0	0	0	0	0	0	0	0	0	0	1	1	0	0	0	0	0	0	0	1	0	0	1	0	0	0	1	0	0	0	0	1	0	1	1	0	1	0	0	1	0	0	0	2	0	0	0	0	0	0	0	0	1	0	1	1	0	0	0	0	1	0	2	0	0	0	0	0	0	2	0	0	0	0	0	0	0	0	2	0	0	1	1	0	0	1	0	0	0	0	0	0	0	0	0	0	0	0	0	1	0	0	0	0	0	0	0	0	0	2	0	0	0	0	1	0	0	2	0	0	1	0	0	0	0	0	1	1	0	1	0	0	0	1	0	1	0	1	0	3	0	0	0	1	0	0	0	0	0	0	0	0	4	0	1	1	0	0	3	1	0	0	0	1	1	0	0	0	3	0	0	0	0	0	0	1	0	1	1	0	0	0	1	0	0	0	0	0	0	1	0	0	0	0	0	1	1	0	1	0	0	1	0	0	1	0	1	0	2	0	2	0	0	0	0	1	0	0	0	0	1	0	0	0	0	0	0	0	0	0	0	0	0	0	0	0	0	0	3	0	0	0	0	0	0	2	0	0	0	0	1	0	0	0	0	2	0	0	0	0	0	0	0	0	0	0	0	0	1	0	0	0	0	0	1	0	0	0	0	3	0	1	0	0	0	0	1	0	1	0	0	0	0	0	0	0	0	0	1	0	0	0	0	0	1	1	0	1	0	0	1	0	0	0	1	0	0	0	1	1	3	0	0	1	0	1	0	0	0	0	0	0	0	0	0	0	0	1	0	0	1	0	1	0	0	1	2	1	0	0	0	0	1	0	0	0	0	0	0	0	0	1	1	0	0	0	0	0	0	0	1	0	0	1	0	0	1	0	0	0	0	0	0	1	1	1	1	1	0	1	0	0	0	0	1	2	2	0	0	0	0	0	0	1	0	0	0	1	1	0	0	2	2	0	1	0	0	1	0	0	0	0	1	0	0	0	1	0	0	0	1	0	1	1	1	0	0	0	0	0	0	0	0	0	0	0	1	0	0	1	0	0	0	0	0	0	1	0	0	0	0	0	0	0	0	1	0	0	0	0	2	1	0	0	0	0	0	0	0	2	0	0	0	0	0	0	0	0	2	0	1	0	0	0	1	0	0	0	1	0	0	0	1	0	0	0	0	0	0	0	1	0	0	0	0	0	0	1	0	0	0	0	1	0	0	0	2	0	0	0	0	1	0	0	0	2	0	0	0	0	0	0	0	0	0	0	0	0	0	0	0	0	0	0	0	0	1	6	0	0	0	0	0	0	0	0	0	0	0	0	0	0	0	0	1	0	0	0	0	0	1	0	0	0	0	0	3	0	0	0	0	1	0	1	3	0	0	1	0	1	0	0	0	1	0	3	0	0	0	0	1	0	0	0	2	0	0	1	0	1	0	0	0	0	1	1	0	0	0	0	0	0	0	0	0	1	0	0	0	0	0	0	0	0	0	0	0	0	0	0	0	0	0	0	0	0	0	0	0	0	0	0	0	0	0	0	0	1	0	0	0	0	0	0	0	1	0	0	0	0	0	0	0	1	0	0	0	1	1	0	0	0	0	0	0	1	1	0	1	1	0	0	0	0	0	0	1	1	0	1	0	1	0	0	0	0	0	0	0	0	1	0	0	2	0	0	5	0	2	0	0	0	1	0	1	0	0	0	0	1	0	0	1	0	0	1	0	0	0	0	0	1
```
