## Supplementary Data S5 for "Ascidian embryonic cells with properties of neural-crest cells and neuromesodermal progenitors of vertebrates": SupplementaryDataS5.txt (part 14 of 68)

```
N0.HOG0006300	1	0	0	0	0	0	0	0	0	0	2	0	0	0	1	0	0	0	0	0	0	0	0	0	0	0	0	1	0	0	0	2	0	0	0	0	0	0	0	0	0	0	1	0	0	0	0	0	0	0	0	0	0	0	2	0	0	1	0	1	1	0	1	0	0	0	0	0	0	0	0	0	0	0	0	0	0	0	0	1	0	0	0	0	0	0	0	1	0	0	0	0	0	0	0	0	0	0	1	0	1	0	0	0	0	0	2	0	0	0	0	0	0	0	0	0	0	1	0	0	0	0	0	0	0	0	0	0	0	0	1	0	0	0	0	0	0	0	0	0	0	0	1	0	1	1	0	0	0	0	0	0	1	2	0	0	0	0	0	0	0	0	0	0	0	0	0	0	0	0	0	0	0	0	0	0	0	0	0	0	0	0	0	0	1	0	1	0	0	0	0	0	0	0	0	0	0	0	0	0	0	0	2	0	0	0	0	0	0	0	0	0	1	0	0	0	0	0	0	1	0	0	0	0	0	0	0	0	0	0	0	0	1	0	0	0	0	1	0	0	0	0	1	0	0	0	0	0	0	0	0	1	0	0	0	0	0	0	0	0	0	1	0	0	0	0	0	0	0	0	0	0	0	0	0	0	0	0	0	0	0	0	0	0	0	0	0	0	0	0	1	0	0	0	0	0	0	0	0	0	0	0	0	0	0	0	0	0	0	0	0	0	0	0	0	1	0	0	0	1	0	0	0	0	0	0	0	0	0	0	0	0	0	2	0	2	0	0	0	1	0	0	0	0	0	0	0	0	1	0	1	0	0	1	0	0	0	1	0	0	0	0	0	2	1	0	0	0	0	1	0	0	0	0	2	0	0	0	0	0	0	0	0	0	1	0	0	0	0	0	0	0	0	0	0	0	1	3	0	2	0	0	0	0	0	0	1	0	1	0	0	0	0	0	1	0	0	0	0	1	0	0	0	0	0	0	0	0	0	1	0	0	0	0	0	0	0	0	0	0	0	0	1	0	0	0	0	0	2	0	0	0	1	0	0	0	0	0	0	0	0	0	0	0	0	0	0	0	0	1	0	1	1	0	0	0	0	0	0	0	0	0	1	0	0	1	1	0	0	0	0	0	0	0	0	0	0	0	0	0	0	2	1	0	1	0	0	0	0	1	0	0	0	0	0	0	0	0	0	0	0	0	0	0	0	0	0	0	0	0	0	1	0	0	0	0	0	0	1	0	0	0	0	0	0	1	0	0	0	0	0	0	0	0	0	0	0	0	0	0	0	0	0	0	0	0	0	0	0	0	0	0	0	0	0	1	0	0	0	0	0	0	0	0	1	0	0	0	0	3	0	0	0	0	0	0	2	0	0	0	0	1	0	0	0	0	0	0	0	0	0	0	0	0	0	0	0	0	0	0	0	0	0	0	0	0	0	0	0	0	0	0	0	0	1	0	0	1	0	0	0	1	0	0	0	0	0	0	1	0	0	0	0	0	0	0	2	0	0	0	0	0	0	0	0	0	0	0	1	0	0	0	0	0	0	0	0	0	0	0	0	0	0	0	0	0	0	0	0	0	0	1	0	0	0	0	0	0	0	0	0	0	0	0	0	0	0	0	0	0	0	0	1	0	0	0	0	0	0	0	0	0	0	0	0	0	0	0	0	0	0	0	0	1	0	1	1	0	0	0	0	0	0	0	0	0	0	0	0	0	0	1	0	0	0	0	0	0	0	0	0	0	0	0	1	0	0	0	0	0	1	0	0	0	0	0	0	1	0	1	0	0	0	0	0	0	1	0	0	0	0	0	0	0	0	0	0	0	0	2	1	0	0	0	0	0	0	1	0	0	0	0	0	0	0	0	2	0	0	0	0	0	0	0	1	0	0	0	0	0	0	0	0	1	0	0	0	0	0	0	1	0	1	0	0	2	0	0	0	0	0	0	0	0	0	0	0	0	0	0	0	0	0	1	0	0	0	0	0	1	0	0	1	0	0	1	0	1	0	0	0	0	0	0	0	0	0	0	0	0	0	0	0	0	0	0	0	0	0	1	1	0	0	0	0	0	1	0	0	0	0	1	0	0	0	0	0	0	1	0	0	0	0	0	0	0	0	0	0	0	0	0	0	0	0	0	0	0	0	0	1	0	0	0	0	0	0	0	0	0	0	0	0	0	0	1	0	0	0	1	0	0	0	0	0	0	0	0	0	0	0	0	0	0	0	0	1	0	0	0	0	0	0	0	0	0	0	0	0	0	0	0	0	0	0	0	0	0	0	0	0	0	0	0	0	0	0	0	1	1	0	1	0	0	1	1	0	0	0	0	0	0	0	0	1	0	0	1	2	0	0	0	0	0	0	1	0	0	0	0	0	0	0	0	0	0	0	0	0	0	0	0	0	1	0	0	0	0	0	0	0	0	0	0	0	0	0	0	1	0	0	0	0	0	0	0	0	0	0	0	0	1	0	0	0	0	0	0	0	0	0	0	0	0	0	0	0	0	1	0	0	0	0	0	0	0	0	0	1	0	0	0	0	0	0	0	0	0	0	0	0	0	0	1	0	1	0	0	1	0	0	0	0	0	0	0	0	0	0	1	0	0	0	0	0	0	0	0	0	0	0	0	0	0	0	1	0	0	2	0	0	0	0	0	0	0	0	0	0	0	0	0	0	0	0	0	0	0	1	0	0	1	0	0	0	0	0	0	0	0	0	0	0	0	0	0	0	0	0	0	0	1	0	0	0	0	0	0	0	0	0	0	0	0	0	0	0	0	0	0	1	0	0	0	0	0	0	0	0	0	0	0	0	0	0	0	0	0	0	0	0	0	0	0	0	0	1	0	0	0	0	0	0	0	0	2	0	0	0	0	1	0	0	0	0	0	0	0	0	0	1	0	0	1	0	0	0	0	0	1	0	0	0	1	0	0	1	2	0	0	0	0	0	0	0	0	0	0	0	1	0	0	0	2	0	0	0	0	0	0	0	0	0	0	1	1	0	0	0	0	0	0	0	0	0	0	1	0	0	0	0	1	0	0	0	0	0	0	1	0	0	0	0	1	0	0	0	1	1	0	0	0	0	0	0	0	0	0	0	0	0	0	0	1	0	0	0	0	1	2	1	0	0	0	0	0	0	1	0	0	0	0	0	0	1	0	0	0	0	0	0	0	1	0	0	0	1	0	0	0	0	0	1	0	0	0	1	0	1	0	0	0	1	0	0	0	0	0	0	0	0	0	0	0	0	0	0	0	0	0	0	0	0	0	0	0	0	0	0	0	1	0	0	0	0	0	0	0	0	0	0	0	0	0	0	0	0	0	0	0	1	0	0	0	0	0	0	0	0	0	0	0	0	0	0	0	0	0	1	0	1	1	0	0	0	0	0	0	0	1	0	0	0	0	1	0	0	0	0	0	0	0	0	0	0	0	0	0	0	0	1	0	0	0	0	0	0	0	0	0	0	0	0	0	1	0	0	0	0	0	0	0	1	0	0	1	0	0	0	0	0	0	0	0	0	0	0	0	1	0	0	0	1	0	0	0	0	0	0	0	0	0	0	0	0	0	1	0	0	0	2	0	0	0	0	0	0	0	0	0	0	1	0	0	0	0	0	0	1	1	0	0	0	0	0	0	0	1	0	0	0	0	0	0	0	1	0	0	0	1	0	0	0	0	0	0	0	1	0	1	0	0	1	0	0	0	0	0	0	0	0	0	0	0	0	0	0	0	0	0	0	0	0	1	0	0	0	0	0	0	0	0	0	0	0	0	0	0	0	0	1	0	0	0	0	0	0	0	0	0	0	0	0	0	0	0	0	0	0	0	0	0	0	0	0	0	0	1	0	0	2	0	0	0	1	0	0	0	0	0	1	0	1	0	1	0	0	0	0	2	0	0	0	0	0	0	0	0	0	0	0	0	0	0	0	0	0	0	0	0	0	0	1	0	0	0	0	1	0	0	0	0	0	0	0	0	0	1	0	0	0	0	0	0	0	1	0	0	0	0	0	0	0	1	0	0	0	0	0	0	1	0	0	0	0	1	0	0	1	0	0	0	2	0	0	1	0	0	0	1	0	1	0	0	0	0	0	0	2	0	1	0	0	0	0	0	0	0	0	0	0	0	0	0	0	0	0	0	0	0	1	0	0	0	0	0	0	0	0	0	0	0	0	0	0	0	0	0	0	0	0	0	0	0	0	0	0	0	0	0	0	0	0	0	0	0	1	0	0	0	0	1	0	0	0	0	0	0	0	0	0	0	0	0	1	0	0	0	0	0	0	1	0	0	0	0	0	1	0	0	0	0	0	0	0	0	0	0	0	0	0	0	0	0	0	0	0	0	0	1	0	0	0	0	0	0	0	0	0	0	0	0	0	0	0	0	0	0	0	0	0	0	2	2	0	0	0	0	0	1	0	0	0	2	0	1	0	0	1	0	1	0	0	0	0	0	1	0	0	0	0	0	0	0	0	0	1	0	0	0	0	0	0	0	0	0	0	0	0	0	1	0	0	0	0	0	0	0	0	0	0	0	0	0	0	1	0	0	0	0	0	0	0	0	0	0	1	0	0	1	0	0	0	0	0	1	0	0	0	0	0	0	1	0	0	0	0	0	0	0	0	0	0	0	0	1	1	1	0	0	0	0	0	0	0	0	0	0	0	0	0	1	0	0	1	0	1	0	0	0	0	0	0	0	0	0	1	0	0	0	1	0	0	0	0	0	0	0	0	0	0	0	0	0	0	0	0	0	0	0	0	1	0	0	0	0	1	0	0	0	0	0	1	0	0	0	0	0	0	0	0	0	0	0	0	0	0	0	1	0	0	0	0	0	0	0	0	0	0	0	0	0	0	0	1	0	0	0	0	0	0	0	0	0	1	2	0	0	0	0	0	0	0	0	0	0	0	0	0	0	0	0	0	0	1	0	0	0	0	0	0	0	0	0	1	1	0	0	0	0	1	0	0	0	0	0	0	0	0	0	0	0	0	0	0	0	0	0	0	1	0	0	0	0	0	0	0	0	0	0	0	0	0	0	0	0	0	0	0	0	1	0	0	0	0	1	0	0	1	0	0	0	0	0	2	1	1	0	0	1	0	0	0	2	0	0	1	0	0	0	0	2	0	0	0	0	0	0	0	1	1	0	1	1	0	0	0	0	0	0	0	0	0	0	0	1	0	1	0	0	0	0	0	0	0	1	0	0	0	0	0	0	0	0	1	0	1	0	0	0	0	0	1	0	0	0	0	1	0	0	0	0	0	1	0	0	0	0	0	0	0	0	0	0	0	0	0	2	0	0	0	0	0	0	0	0	0	0	0	0	0	0	1	0	1	0	1	1	0	0	0	0	0	0	0	0	0	1	0	0	1	0	0	0	0	0	0	0	0	0	0	0	0	1	0	0	1	0	0	0	0	2	0	0	0	0	0	0	0	0	0	0	0	0	0	0	0	0	0	0	2	0	0	0	0	0	0	0	0	0	1	0	0	0	0	0	0	0	0	0	0	0	0	0	0	0	0	0	0	0	0	0	0	0	0	0	0	0	0	0	0	0	0	0	1	1	0	0	0	0	0	0	0	0	0	0	0	1	0	1	0	0	0	0	0	1	0	0	1	0	0	0	0	1	0	2	0	0	0	0	0	0	0	1	0	0	0	0	2	0	0	0	1	0	1	0	0	0	0	0	0	0	0	1	0	0	0	0	0	1	0	0	0	2	0	0	0	0	0	0	1	0	0	0	0	0	1	0	0	0	0	1	0	1	0	0	1	1	0	0	0	1	0	0	0	0	0	1	0	0	0	0	1	0	1	0	0	0	0	0	0	2	1	0	0	0	1	0	0	0	0	0	0	0	0	0	0	0	0	1	0	0	0	3	0	0	0	0	0	0	0	0	0	0	0	0	1	0	0	0	0	0	0	0	0	0	1	0	1	1	0	0	0	0	0	1	1	0	0	2	0	0	1	0	1	0	0	0	0	1	0	0	0	0	0	0	0	0	0	0	0	0	0	0	1	0	1	0	0	1	0	0	0	0	0	0	0	0	1	0	1	0	0	0	0	0	0	0	0	0	0	0	1	0	0	0	0	1	0	0	0	0	1	0	0	0	0	0	0	0	0	0	0	0	0	0	0	0	0	0	1	1	0	0	0	0	0	0	0	0	0	0	1	0	0	0	0	0	0	0	0	1	0	0	1	0	0	0	1	1	0	0	0	3	0	0	1	0	0	0	0	0	0	0	0	0	0	0	0	0	0	1	1	1	0	0	0	2	0	0	0	0	1	0	1	0	0	0	0	1	0	0	0	0	0	0	0	2	0	0	0	0	0	0	0	0	0	0	0	1	0	0	0	0	0	0	1	0	1	0	0	0	0	0	0	0	0	0	1	0	0	0	0	0	0	0	0	0	0	0	0	1	0	1	0	0	2	0	0	0	0	0	0	1	0	0	1	0	0	0	0	0	0	0	0	0	1	0	1	0	0	0	0	0	0	0	1	0	1	1	1	0	0	0	0	0	0	0	0	0	0	0	0	0	0	0	0	0	0	1	0	0	0	2	0	2	0	1	0	0	0	0	0	0	0	0	0	0	0	0	1	0	0	0	0	0	0	0	0	0	0	0	0	0	0	2	0	0	0	0	1	0	0	0	0	0	0	1	0	0	0	0	0	0	0	0	1	0	0	0	0	0	0	0	1	0	1	0	0	0	0	2	0	0	0	0	0	0	1	0	1	0	0	0	0	0	0	0	0	0	0	0	0	1	0	0	0	0	0	0	0	0	1	0	0	0	0	0	0	0	2	0	0	0	0	0	0	0	0	0	0	0	0	0	0	0	2	1	0	0	0	0	0	0	0	1	0	0	0	0	0	0	0	0	0	0	0	0	0	0	0	0	0	0	0	0	0	0	0	0	1	0	0	0	0	0	0	0	0	0	0	1	0	0	1	0	0	0	0	1	0	0	0	0	1	0	0	1	0	3	0	1	0	0	0	0	0	1	0	0	0	0	0	0	0	0	0	0	0	0	0	0	0	0	0	1	0	0	0	0	1	0	0	0	0	1	0	1	0	0	0	0	0	2	0	0	0	0	0	2	0	0	0	0	1	0	0	0	1	0	0	0	0	1	0	0	0	0	1	0	0	0	0	1	0	0	1	0	0	1	0	0	0	0	1	1	0	0	1	0	0	0	0	0	1	0	0	0	0	0	0	0	0	0	0	0	1	0	0	0	0	0	0	0	0	0	0	1	0	0	0	0	0	1	0	0	0	0	0	0	1	0	0	1	0	2	1	0	0	0	1	0	0	1	0	0	0	0	0	0	0	0	0	0	0	0	0	0	0	0	0	0	1	0	0	1	0	0	0	0	0	0	0	0	0	0	0	0	0	0	0	0	0	0	0	0	0	0	0	1	0	0	0	0	0	0	0	0	0	0	0	0	0	0	0	0	0	0	1	0	0	0	0	0	0	0	0	0	0	0	0	0	0	0	0	0	0	0	0	0	0	1	0	0	0	0	0	1	0	0	3	0	0	1	0	0	0	0	0	0	0	0	0	0	0	0	0	0	0	0	1	0	0	1	1	0	0	1	0	0	0	0	0	0	0	0	0	0	0	0	0	1	3	0	0	0	0	0	0	0	0	0	0	0	0	0	0	0	0	0	0	0	0	0	0	0	0	2	0	0	0	0	0	1	0	0	0	1	0	0	0	0	0	0	0	0	0	0	1	1	3	0	0	0	0	0	0	0	0	1	0	0	0	0	0	1	0	1	0	0	1	0	1	0	0	0	0	0	0	0	0	0	0	0	0	0	0	1	0	1	1	0	0	1	0	2	0	0	0	0	1	0	0	0	0	0	0	0	0	0	0	0	0	0	0	0	0	0	0	1	0	0	0	0	0	0	0	0	1	0	0	1	0	0	0	0	0	0	0	0	0	0	0	0	0	1	0	0	0	0	0	0	0	0	0	1	0	0	0	0	1	0	0	0	0	0	0	0	0	0	0	0	0	1	0	2	0	0	0	1	0	0	0	0	1	0	0	0	0	0	0	0	1	0	0	1	0	0	0	0	0	0	0	0	0	0	0	0	0	0	0	0	0	0	0	0	0	0	0	0	0	0	0	1	0	0	0	0	0	0	0	0	0	0	0	0	0	1	0	1	0	0	0	0	0	0	0	0	0	0	0	0	0	0	0	0	0	0	0	0	0	0	0	0	1	0	0	0	0	0	0	0	0	0	0	0	0	1	0	0	0	1	0	0	0	0	1	0	0	0	0	0	0	0	0	0	0	0	0	0	0	0	0	0	0	0	0	0	0	0	0	0	0	0	0	1	0	0	1	0	2	0	0	0	0	0	0	1	0	0	0	0	0	2	0	0	0	0	0	0	0	0	1	1	0	0	0	0	0	0	1	0	0	0	0	0	0	0	0	1	0	2	0	0	2	0	0	0	0	0	0	0	0	0	0	1	1	0	0	0	0	0	0	0	1	0	0	1	0	0	0	0	0	0	0	0	0	1	0	0	0	0	2	0	0	0	0	0	1	0	0	0	0	0	1	0	1	0	1	0	0	0	0	0	1	0	0	0	0	0	0	2	0	0	0	0	0	0	0	0	0	4	0	0	0	0	0	0	0	0	0	1	0	1	0	0	0	0	0	0	0	0	0	0	0	0	0	0	0	0	0	0	0	0	0	0	1	0	0	0	1	0	0	0	0	0	0	0	0	0	0	0	0	0	0	0	0	0	0	0	0	0	0	0	0	2	1	0	2	0	0	0	0	1	2	0	0	1	0	0	0	0	0	0	0	0	0	1	0	0	0	0	0	1	0	0	0	0	0	0	0	0	0	0	0	0	0	0	0	0	0	0	1	0	0	0	0	0	0	0	0	0	0	2	0	0	0	0	0	0	0	0	0	0	0	0	0	0	0	0	1	0	1	0	0	0	0	1	0	0	2	0	1	0	0	0	0	0	0	0	0	0	0	0	0	1	0	0	0	0	0	0	1	0	0	0	0	0	0	0	0	0	1	0	1	0	0	0	1	0	0	1	1	0	0	0	0	0	0	0	0	0	0	0	0	0	0	0	0	0	0	0	0	0	0	0	0	0	0	0	0	0	0	0	0	0	0	0	0	0	1	0	1	0	0	0	0	0	0	0	1	0	0	1	0	0	0	0	0	0	0	0	0	0	0	0	0	0	0	0	0	0	1	0	0	0	0	0	0	0	1	1	0	0	0	0	0	0	1	0	0	0	0	0	0	0	0	1	0	0	0	0	0	2	0	0	0	0	0	0	0	0	0	0	0	0	0	0	1	0	0	2	0	1	0	0	0	0	0	0	1	0	0	0	0	0	0	0	0	1	0	0	1	0	0	0	0	0	1	0	0	0	0	1	0	0	0	0	0	0	0	0	0	0	1	0	0	0	0	1	0	0	0	0	0	0	0	0	0	1	0	0	0	0	0	0	0	0	0	0	0	1	0	0	0	0	0	0	0	0	0	0	0	0	0	0	0	0	1	0	0	0	0	0	1	0	0	0	0	1	0	0	0	0	0	0	0	1	1	0	0	0	0	0	0	0	0	0	0	0	0	0	0	0	0	0	0	0	0	1	0	0	0	0	0	0	0	0	0	0	0	1	0	0	0	0	0	0	0	0	0	0	0	0	0	0	0	0	1	0	0	0	0	0	0	0	0	0	0	0	1	0	0	1	0	0	0	0	0	0	0	0	0	0	0	0	0	0	0	0	0	0	0	0	0	0	0	1	1	1	0	0	0	0	0	0	1	3	0	1	1	0	0	0	0	0	0	0	0	0	0	0	0	0	0	0	0	0	0	0	2	0	0	0	1	0	0	0	0	0	0	1	0	0	1	0	0	0	1	0	0	1	0	0	0	0	0	0	0	0	0	0	0	0	0	0	0	1	0	1	0	1	0	0	0	0	1	0	0	0	0	0	0	0	0	0	0	2	0	1	0	0	0	0	1	0	0	0	1	0	0	0	0	0	1	0	0	0	0	0	0	1	0	0	0	1	0	0	0	0	0	0	0	1	0	0	0	1	0	0	0	0	0	0	0	0	0	0	0	0	0	0	0	0	0	0	0	0	0	0	0	0	0	0	1	0	0	0	0	0	0	2	1	0	0	0	0	0	0	0	0	0	0	1	0	0	1	0	0	0	0	0	0	0	0	0	0	0	0	0	0	0	0	0	0	0	0	0	0	0	0	0	0	0	0	0	0	0	0	0	0	0	0	0	0	0	0	0	0	0	0	0	0	0	0	0	0	0	0	0	0	0	1	0	0	0	0	0	0	0	1	0	0	0	0	1	0	0	0	1	0	0	0	0	0	0	0	1	0	0	0	0	1	0	1	0	2	0	0	0	0	0	0	0	0	1	0	1	0	0	0	0	0	0	0	0	0	0	2	0	0	0	0	0	0	0	1	0	1	0	0	0	0	0	0	0	1	1	0	1	0	0	0	0	1	0	0	0	1	0	0	0	0	0	2	1	0	1	0	1	2	0	0	0	0	0	0	0	0	0	0	0	0	0	0	2	1	0	0	0	0	0	0	0	0	0	0	0	0	0	0	1	0	0	0	0	0	0	0	2	0	0	0	0	0	0	0	0	0	0	0	0	0	1	1	1	0	0	0	0	0	2	0	0	0	0	0	0	0	0	0	0	0	0	0	0	0	0	0	0	0	0	1	0	0	0	0	0	0	0	0	1	0	0	0	0	0	0	0	0	1	0	0	0	0	0	0	0	0	0	0	2	1	0	0	0	0	0	0	0	0	2	0	0	0	0	0	0	0	0	2	0	0	0	0	0	0	0	1	0	0	0	0	0	0	3	0	0	0	1	1	0	1	0	0	0	0	0	0	0	0	0	0	0	0	0	0	0	0	0	0	0	0	0	0	0	0	0	0	0	0	0	0	0	0	0	0	0	1	0	0	2	0	0	0	0	0	0	0	0	0	0	0	0	0	0	0	0	0	1	0	0	0	0	0	0	0	0	0	2	0	0	0	0	0	0	2	0	0	0	0	0	0	0	0	0	0	0	0	1	0	0	0	0	0	0	1	1	0	0	0	0	0	0	0	0	1	0	0	0	0	0	1	1	0	0	0	0	1	0	0	0	1	0	0	0	0	1	0	0	0	0	0	0	0	0	0	0	0	1	0	0	0	0	0	0	0	0	0	0	0	0	0	0	0	0	0	0	0	0	0	0	0	0	0	0	0	0	0	0	0	0	1	0	0	1	0	0	0	1	0	0	0	0	0	0	0	1	0	0	0	0	0	0	0	0	0	0	0	0	0	1	0	0	0	0	2	1	0	1	0	0	0	0	0	0	1	0	0	0	0	0	0	0	0	0	0	1	0	0	1	0	0	0	0	1	1	1	0	0	1	0	0	0	0	0	0	0	0	0	0	0	1	0	0	0	0	0	0	0	0	0	0	3	0	1	0	1	0	0	0	0	0	0	0	0	0	0	0	0	0	0	0	0	0	0	0	1	1	0	0	0	0	2	0	1	0	0	0	0	0	0	0	0	0	0	0	0	0	0	0	0	1	0	0	0	0	0	0	0	0	0	0	0	0	0	0	1	0	0	0	0	1	0	0	0	0	0	0	0	0	0	0	0	0	0	0	0	0	0	0	0	0	0	1	0	0	0	0	0	1	0	1	0	0	0	0	0	0	0	0	0	0	0	0	1	2	0	0	0	0	0	0	0	3	0	0	0	0	1	0	0	0	0	1	0	0	0	0	0	0	1	0	1	0	0	0	2	0	0	0	0	0	0	0	0	0	0	0	0	0	0	0	0	0	0	0	1	0	1	0	0	0	1	0	0	0	0	0	0	1	0	0	0	0	1	0	0	0	0	0	1	1
N0.HOG0008007	1	1	1	0	0	0	0	1	0	0	0	0	1	0	2	0	0	0	1	2	0	2	1	0	1	0	1	0	1	0	0	4	0	3	1	3	0	0	0	1	0	1	0	0	0	1	0	0	0	0	1	3	0	0	0	0	1	0	0	2	1	1	1	1	0	0	0	2	0	1	0	0	0	1	1	0	1	0	0	1	0	0	1	0	0	0	0	0	0	1	0	2	1	0	0	0	0	0	6	2	4	0	0	1	1	1	0	0	0	0	2	0	0	0	0	0	2	0	1	0	0	0	0	4	0	0	0	1	0	0	2	0	1	0	0	1	0	1	1	0	0	1	1	1	1	0	0	0	0	0	0	1	0	1	0	1	0	0	0	0	0	0	1	3	0	1	0	0	0	1	0	1	1	0	0	2	0	0	1	0	0	0	0	0	0	0	2	0	0	0	0	0	0	1	1	2	0	0	0	1	0	0	0	0	0	4	1	0	0	1	2	2	0	0	1	0	2	1	1	0	1	0	0	1	0	0	0	0	0	0	1	2	0	0	1	0	0	1	0	0	0	1	1	0	0	0	1	0	0	0	0	0	0	0	0	0	0	1	0	0	0	0	0	0	3	0	0	0	0	0	1	0	1	1	0	0	1	0	4	0	0	0	0	0	0	0	1	1	1	0	0	0	0	1	0	1	0	2	0	0	1	2	0	0	1	1	0	0	1	1	0	0	1	0	0	0	1	0	0	1	1	0	1	0	0	0	0	1	2	0	0	1	0	0	0	0	0	1	0	0	2	0	0	0	1	1	0	0	2	0	2	1	0	0	0	0	0	0	0	2	1	0	1	1	0	0	1	0	1	2	0	0	0	0	5	1	1	0	2	0	0	0	0	0	0	0	0	0	0	1	4	0	5	0	0	0	0	2	0	0	1	1	6	4	0	0	0	0	0	0	0	1	1	1	2	0	0	1	0	0	0	0	1	0	0	1	0	0	0	0	1	0	0	1	2	0	0	0	0	0	0	0	1	0	5	0	1	0	3	1	0	0	0	0	1	0	0	0	1	4	0	0	0	1	0	0	1	0	2	3	1	0	3	0	0	0	0	1	0	0	0	0	2	0	0	0	0	0	0	0	0	0	0	0	0	0	0	0	2	3	0	0	0	0	1	1	0	0	0	3	0	1	1	0	0	1	0	1	1	1	0	1	0	1	0	0	0	0	0	0	0	0	1	1	2	1	0	0	0	1	0	0	0	0	0	0	2	0	1	0	0	0	0	1	0	0	1	0	0	0	2	0	0	0	0	0	0	1	0	0	1	7	0	1	0	0	1	1	0	0	0	0	1	0	0	0	0	0	2	2	0	0	0	2	0	0	1	1	0	0	0	0	0	1	0	1	0	1	0	0	0	0	2	1	0	0	1	1	2	1	0	1	0	1	0	0	0	0	0	1	0	0	1	0	5	2	1	1	0	2	0	0	0	0	0	0	1	0	2	0	0	2	0	1	0	0	0	0	0	1	0	0	0	1	0	0	2	4	4	0	0	0	0	2	0	0	0	5	0	0	0	0	1	0	0	0	0	1	0	0	0	2	1	1	0	0	1	1	1	2	1	0	0	4	0	0	0	1	1	4	0	0	0	0	1	0	0	1	0	0	0	0	2	0	0	0	0	0	0	0	0	0	0	0	1	0	0	2	2	4	0	0	0	0	2	1	0	1	0	0	0	0	0	0	1	2	0	0	0	0	0	0	0	0	0	3	0	0	0	0	1	0	0	0	0	0	0	1	0	0	1	1	1	0	0	1	0	0	0	0	0	1	0	0	0	0	0	3	0	0	1	0	0	0	0	1	0	1	1	1	0	0	2	0	0	0	0	0	0	1	1	0	0	1	2	1	0	1	1	0	0	2	0	0	0	0	1	0	0	0	0	1	2	0	1	1	0	1	1	0	0	1	0	1	1	2	1	2	2	1	0	0	0	0	1	0	0	0	0	0	1	0	10	1	0	2	1	2	0	0	0	1	0	1	0	0	0	0	0	0	0	0	0	3	0	2	0	0	0	2	2	1	0	1	0	2	1	0	0	0	1	1	0	1	0	1	0	0	1	0	0	1	1	0	0	0	0	0	3	0	0	1	4	0	0	0	1	3	3	0	0	0	0	1	0	4	1	0	1	0	3	0	0	0	0	0	1	0	0	2	0	0	0	4	0	1	1	0	1	2	0	0	0	1	0	0	0	0	0	2	0	0	1	0	1	0	0	0	0	0	1	0	0	0	2	0	1	0	1	1	1	0	0	0	0	0	1	0	1	1	0	1	2	0	0	0	0	0	1	0	1	0	1	0	0	1	1	1	0	0	2	0	0	1	0	0	0	3	0	1	0	1	0	0	0	0	0	0	0	0	0	1	2	0	3	0	0	1	0	0	0	1	0	0	1	1	0	1	0	2	2	0	0	0	1	0	1	2	0	0	0	1	1	0	0	0	1	0	2	0	0	2	1	1	1	1	0	0	0	0	0	0	0	1	0	0	0	1	1	0	1	2	0	1	1	0	0	0	0	1	0	0	0	1	1	0	1	1	0	1	6	0	1	0	1	0	0	1	0	3	0	1	0	0	0	2	1	0	2	0	0	0	0	0	0	0	1	0	2	0	0	0	1	1	1	0	0	0	1	0	0	0	1	1	2	0	1	0	2	1	0	1	1	0	0	2	1	0	0	0	4	0	0	0	0	1	1	0	0	0	1	2	1	0	0	1	0	1	0	0	0	0	0	1	0	0	0	0	0	1	1	0	0	1	0	1	1	0	0	3	0	0	0	1	1	4	1	0	0	0	1	0	0	0	0	5	0	0	0	0	0	0	1	0	1	0	0	2	0	0	0	0	1	0	0	0	0	0	1	0	0	0	1	0	0	0	0	1	1	2	0	0	0	0	1	2	0	3	0	0	0	0	1	1	0	3	0	0	1	1	0	1	1	0	2	0	1	0	1	0	1	1	0	0	2	1	1	0	0	1	0	0	0	0	1	0	0	0	2	0	1	0	0	0	0	3	1	0	1	0	1	1	0	0	3	2	1	1	0	2	1	0	3	0	0	0	2	0	0	0	0	0	0	0	0	0	0	1	2	0	2	1	0	0	0	1	1	0	0	0	0	0	0	0	0	1	0	0	1	0	0	0	0	0	0	0	0	0	0	0	0	0	0	0	0	0	3	0	1	1	1	0	2	2	0	0	1	1	0	0	0	2	0	1	0	0	1	0	1	0	0	2	1	2	0	1	0	2	0	0	2	1	1	1	0	1	0	0	0	1	2	1	2	0	1	0	0	0	0	4	0	0	0	0	0	1	0	0	0	0	0	0	0	2	1	0	0	0	0	0	0	0	1	0	0	0	0	0	0	0	0	0	2	1	1	0	0	0	1	0	1	0	0	0	0	2	0	0	1	0	0	2	1	1	1	0	0	1	0	0	0	1	1	5	0	1	1	0	0	0	1	0	1	2	0	0	1	1	0	0	2	0	0	0	0	0	1	2	5	4	0	2	0	0	1	1	0	0	1	0	2	0	0	0	0	1	2	0	0	0	0	0	1	0	0	0	0	1	0	0	2	2	1	0	0	2	0	1	2	0	0	0	0	0	0	0	0	2	0	2	0	0	0	2	0	1	1	1	1	0	1	0	0	1	3	0	0	1	0	1	0	2	1	0	0	0	0	1	1	1	0	1	0	0	0	0	0	0	0	0	0	0	0	0	0	0	0	0	0	0	1	1	1	0	1	0	0	0	0	1	2	0	0	2	0	0	0	3	1	0	0	2	2	0	0	0	0	1	0	2	1	1	1	0	0	2	0	0	1	1	0	0	0	0	0	0	0	0	0	1	0	1	1	0	0	0	0	1	0	0	0	0	0	0	0	0	4	0	0	1	0	0	2	0	0	2	5	0	0	0	0	1	1	1	0	5	0	3	2	1	0	1	2	0	0	0	0	0	0	0	1	0	0	0	0	2	0	0	0	0	0	1	0	1	1	0	0	0	0	2	2	0	0	2	0	0	0	0	0	0	0	0	0	3	0	0	0	0	2	1	1	3	0	0	0	0	1	0	0	0	0	1	1	0	0	2	0	0	1	0	0	0	1	0	1	1	0	1	0	1	0	0	0	0	4	0	0	2	0	0	0	1	1	0	0	0	0	1	0	0	0	0	0	0	1	0	0	2	0	1	0	0	0	0	0	0	0	0	0	0	0	0	0	0	2	0	2	1	2	0	0	0	0	0	0	0	1	0	0	0	0	0	1	1	1	1	1	1	0	0	1	0	0	0	0	0	1	0	0	0	0	0	0	0	1	0	0	0	0	2	0	2	1	0	0	0	0	1	0	2	0	0	0	3	2	0	0	0	0	0	0	0	1	1	0	0	0	0	0	2	2	0	0	0	0	0	1	4	2	0	2	0	0	0	0	1	1	1	1	2	0	0	0	0	1	0	0	1	0	1	0	0	0	0	0	0	0	0	0	0	1	0	1	0	0	0	1	0	0	0	2	0	1	0	2	2	1	1	2	3	0	0	0	0	0	0	1	0	0	0	2	1	1	0	1	0	0	1	0	2	0	0	1	2	3	0	0	1	4	3	0	0	0	0	4	0	1	1	0	0	1	0	0	0	0	0	0	0	3	1	4	0	0	1	1	0	3	1	0	1	0	0	0	0	0	0	1	0	2	0	2	0	0	0	0	0	0	0	0	3	0	1	0	0	0	0	0	0	0	1	0	0	1	0	0	0	1	0	0	0	1	0	1	0	0	0	0	1	1	0	1	0	0	1	2	1	1	0	0	1	0	0	1	0	0	0	2	0	1	2	0	0	0	0	0	4	0	0	0	1	0	1	0	0	0	0	0	4	0	0	0	3	1	0	1	0	0	0	0	1	0	0	0	0	0	0	0	1	0	0	0	0	0	1	0	2	1	0	0	0	0	0	0	0	0	0	1	5	0	1	1	0	0	0	1	0	0	0	0	0	1	0	0	0	0	0	0	1	0	2	0	0	1	1	1	3	0	0	0	1	1	2	0	0	0	0	0	3	1	0	0	0	0	0	1	0	2	0	1	1	0	0	0	0	0	1	0	3	1	2	1	0	0	1	0	0	1	1	1	1	4	1	2	1	2	0	0	0	0	0	0	1	0	0	0	1	0	0	0	2	1	1	0	1	2	1	0	0	0	0	0	0	0	1	0	0	4	0	2	1	1	2	1	3	1	0	1	0	0	1	3	0	2	0	1	0	0	0	0	0	0	0	2	0	0	0	0	0	0	1	1	2	1	2	0	0	0	4	2	0	0	0	0	0	3	0	0	0	0	1	0	1	0	1	0	0	0	0	0	0	0	0	0	2	1	1	1	0	0	0	0	0	1	0	0	0	2	1	1	0	1	0	0	1	0	0	0	0	0	0	0	0	0	0	1	0	0	0	0	0	0	2	0	0	0	0	0	0	0	0	1	0	0	0	0	0	0	4	0	0	0	1	0	1	0	0	0	0	0	0	1	2	0	0	0	0	2	0	0	1	0	1	0	1	1	1	1	0	0	0	2	1	0	0	0	0	0	0	0	1	2	2	1	2	0	0	0	0	1	0	0	0	0	0	1	0	0	1	3	0	1	1	0	0	0	0	0	2	1	0	0	0	0	0	0	2	0	0	0	0	0	0	0	1	0	0	0	0	2	1	1	0	0	1	0	0	0	0	2	0	1	0	0	0	0	0	1	0	0	0	0	2	0	0	1	5	1	0	0	1	0	1	1	0	3	0	0	1	0	0	0	0	0	0	0	0	0	0	0	0	1	1	1	1	0	0	5	4	1	1	0	1	0	1	0	2	1	0	0	0	0	1	0	2	0	1	1	0	3	0	1	0	2	0	0	0	1	0	0	0	1	0	0	0	0	0	0	0	0	1	0	1	0	0	0	0	5	0	0	1	0	1	2	0	2	0	0	0	0	0	0	0	0	0	0	0	0	0	2	0	1	0	0	0	0	0	1	1	0	0	3	0	0	0	1	0	0	0	0	1	0	0	1	0	0	0	0	2	0	0	3	3	0	0	1	0	1	0	1	1	1	0	1	0	2	1	0	0	0	0	0	0	1	1	1	0	0	1	0	1	3	0	0	0	1	0	0	3	0	0	1	1	2	0	1	0	0	1	0	1	1	0	0	4	0	0	1	1	4	2	1	1	3	1	0	0	3	0	0	1	1	0	0	0	0	1	0	0	0	2	0	1	0	1	1	2	1	0	1	0	0	1	0	0	0	1	0	0	1	2	1	0	3	0	0	0	0	1	0	1	0	0	0	0	0	0	2	0	1	1	3	3	1	0	0	2	0	1	0	2	0	0	0	0	0	1	0	0	2	1	0	1	0	0	1	1	0	0	0	1	0	0	0	2	1	0	2	4	2	3	0	0	0	4	0	0	0	0	0	0	0	0	0	0	0	0	0	1	1	0	0	0	0	0	2	2	0	4	1	0	1	0	0	0	0	1	0	0	1	0	1	0	0	1	0	0	0	0	0	0	0	0	0	0	4	0	0	2	0	0	0	0	0	1	1	0	0	0	0	0	2	0	1	0	0	1	0	0	2	3	0	0	0	0	0	0	0	0	0	3	1	0	0	0	0	0	0	0	1	1	1	1	0	0	0	2	4	1	3	0	0	0	0	1	0	1	0	2	0	0	1	1	1	0	0	0	0	0	0	1	6	0	3	0	1	1	0	0	2	1	0	0	0	7	0	2	0	0	0	2	1	0	0	0	0	0	0	0	0	0	0	1	0	0	1	0	1	0	0	0	0	1	0	0	0	2	1	4	0	0	1	1	1	1	0	0	0	0	2	6	0	0	0	0	0	0	0	0	0	0	1	2	2	1	0	0	3	0	0	1	0	2	0	0	0	0	0	2	0	0	1	1	0	0	1	0	2	1	0	0	0	3	0	0	0	1	0	0	0	1	0	1	1	3	0	1	0	1	2	0	0	1	1	3	1	0	0	0	0	1	0	1	1	0	1	1	0	0	1	0	0	0	0	0	0	1	0	1	0	1	0	1	0	0	0	0	1	0	0	2	1	0	0	0	1	0	0	0	0	0	2	0	2	0	2	0	0	1	1	0	1	0	1	1	0	1	0	1	4	1	0	0	0	0	2	1	1	0	0	1	0	0	0	2	6	1	0	0	0	0	0	0	1	1	0	1	0	0	0	0	0	0	0	0	1	0	3	0	1	0	0	0	0	2	1	0	0	0	0	0	2	0	2	0	0	0	3	1	1	0	0	0	0	0	0	0	1	0	1	0	1	0	1	0	0	1	1	1	1	0	0	1	5	1	9	1	0	0	4	1	0	2	1	0	0	0	0	0	1	1	1	1	0	0	0	2	1	0	1	0	0	1	0	3	0	0	0	1	0	0	2	0	1	0	0	0	1	0	1	0	0	0	0	0	1	0	1	0	0	2	0	1	1	0	1	0	0	0	0	1	0	0	0	0	0	0	0	2	0	0	0	1	0	0	0	0	0	1	0	0	0	1	0	0	1	0	0	3	0	0	0	0	0	0	0	3	1	0	0	0	0	0	0	0	1	0	0	0	1	0	0	3	3	0	0	0	0	1	1	1	1	0	1	0	1	2	2	1	0	0	0	1	0	0	0	0	1	2	0	0	0	1	0	0	0	0	0	0	1	0	0	1	1	0	0	0	1	2	0	2	1	0	0	2	2	1	0	0	0	4	0	0	1	0	0	2	0	0	0	1	0	0	4	4	0	0	1	0	0	0	0	0	4	0	0	0	0	1	1	1	0	1	0	0	0	4	1	0	0	0	1	0	0	0	3	0	1	0	2	2	0	3	0	0	0	0	0	0	0	0	1	0	0	0	1	1	1	2	0	0	0	3	1	0	0	1	0	2	3	1	1	0	0	0	0	2	0	0	0	0	0	0	0	0	0	0	0	1	0	0	1	2	2	3	1	0	0	0	0	2	0	1	0	1	0	0	1	0	2	1	1	0	1	0	0	1	0	0	2	1	0	0	1	2	0	0	0	0	1	0	0	0	0	1	0	1	0	0	0	0	0	0	0	1	1	0	0	1	0	1	0	1	0	0	0	0	1	0	1	4	1	0	0	0	1	1	0	0	0	1	1	2	0	0	0	1	0	1	0	0	0	1	0	1	0	0	0	0	0	1	0	0	0	0	1	0	0	2	0	1	1	2	0	1	1	0	0	3	1	0	1	0	8	0	0	0	0	2	0	0	0	0	2	0	0	3	0	0	0	1	1	0	2	1	0	1	0	0	1	0	0	1	1	0	0	1	0	0	2	0	2	0	4	0	0	0	1	1	2	1	0	1	1	1	0	0	0	0	1	0	1	0	0	0	0	1	1	0	1	0	0	0	0	1	0	2	0	2	0	1	1	0	0	0	3	0	1	1	0	0	0	0	0	0	0	0	0	0	0	0	0	0	0	1	3	0	3	0	1	1	1	0	0	1	2	0	0	0	0	0	0	1	1	0	1	0	0	2	0	0	0	0	0	1	3	0	2	1	1	0	0	1	0	1	1	0	1	1	0	0	1	1	0	1	0	0	0	0	0	0	0	1	1	0	0	0	0	0	0	0	0	0	2	1	1	2	1	0	0	0	0	1	0	1	0	0	1	0	3	1	0	0	0	0	0	0	0	0	1	1	0	0	0	2	0	1	1	0	0	0	0	0	0	0	1	1	0	1	0	0	0	0	1	0	0	1	0	1	0	0	0	1	0	1	0	1	0	2	1	3	0	1	1	1	0	1	0	1	0	0	2	0	0	0	2	1	0	0	0	0	0	3	0	0	0	1	0	0	0	2	1	0	3	0	2	0	0	0	1	0	0	0	0	1	0	1	0	0	1	2	0	2	0	1	1	4	1	0	0	0	0	1	1	0	1	0	0	1	1	1	4	0	1	0	0	1	0	0	0	0	0	1	0	1	0	3	1	0	0	0	3	0	2	1	0	0	1	1	0	0	0	0	1	0	0	0	1	1	1	0	0	0	0	3	0	1	0	1	3	1	0	1	1	0	0	0	0	0	0	0	0	0	0	1	0	1	0	1	0	0	0	0	0	1	0	1	0	0	0	0	0	1	4	0	1	0	2	0	0	0	0	3	1	1	0	1	0	0	0	0	0	1	2	0	1	1	0	0	2	0	1	1	4	0	0	1	0	1	2	1	0	0	1	0	0	0	1	0	0	0	1	2	0	0	0	1	0	1	1	1	1	0	1	2	2	0	1	1	0	0	0	0	0	0	0	0	1	0	0	0	0	0	0	0	0	0	0	0	0	0	1	0	0	0	0	1	0	0	0	0	6	1	2	0	0	0	0	1	1	1	1	0	0	1	0	0	0	0	2	1	0	0	1	0	2	0	0	2	0	0	2	2	0	2	1	0	0	0	0	2	1	0	4	0	0	2	5	1	5	0	1	0	0	0	0	1	1	4	0	0	0	0	1	3	0	0	1	0	0	0	0	0	0	0	1	0	0	1	0	0	0	0	0	0	1	1	0	0	0	3	2	1	0	1	1	0	0	0	0	0	0	0	0	1	0	0	2	0	0	1	0	0	1	1	2	2	0	0	0	0	0	1	0	0	1	0	0	0	0	2	0	0	1	1	0	0	1	2	0	0	2	0	1	0	0	0	0	0	1	1	1	0	0	1	0	0	1	0	1	0	1	1	1	0	0	0	0	1	0	0	0	0	2	1	1	1	1	0	0	0	0	1	0	0	0	0	0	2	0	1	0	1	0	0	0	0	2	0	0	0	0	0	1	2	2	0	0	0	1	2	0	0	0	3	0	0	0	0	0	2	0	1	0	0	0	0	0	0	5	0	0	0	0	1	0	0	4	0	0	0	0	0	0	0	0	0	0	5	0	1	1	0	0	1	1	0	0	0	0	0	0	0	0	2	0	1	0	0	2	3	0	2	0	0	2	1	0	0	0	0	0	1	0	0	1	2	1	1	0	0	0	2	0	0	0	0	1	0	0	0	0	0	0	1	0	1	0	1	1	0	2	0	1	0	0	1	1	1	0	0	0	0	0	0	0	3	1	1	0	0	0	1	0	1	0	2	3	2	1	0	0	1	0	0	0	0	0	0	0	2	2	0	0	1	2	0	1	0	0	0	0	0	0	0	0	2	1	0	0	2	1	1	2	2	0	1	0	0	0	0	1	0	1	1	0	0	1	5	1	2	0	0	0	0	0	0	0	0	1	1	0	0	1	0	0	1	1	0	1	0	0	0	0	1	0	0	0	0	0	0	0	2	0	0	0	0	2	1	0	1	0	0	0	1	1	2	0	1	0	1	2	0	3	0	1	0	0	0	0	0	0	1	0	0	0	1	0	0	0	0	1	1	1	1	0	1	1	1	2	0	0	0	1	1	1	0	1	3	3	0	1	1	0	1	0	1	0	0	0	0	1	1	1	0	0	0	1	0	1	0	0	0	0	0	0	2	1	2	0	0	0	2	2	2	1	1	0	0	0	0	1	0	1	0	1	0	1	0	0	1	0	1	1	0	1	0	3	0	6	0	0	0	0	2	1	0	3	0	0	1	0	0	1	1	2	0	5	1	2	1	0	0	3	1	0	2	0	1	1	0	1	1	0	0	0	0	2	0	0	0	3	0	0	0	0	0	0	0	0	2	1	0	1	1	0	0	0	1	0	6	0	0	1	0	1	0	0	0	0	1	3	0	1	0	0	0	1	3	0	0	0	1	0	0	0	0	0	3	0	0	0	1	0	1	0	0	2	0	0	0	1	0	1	0	0	1	0	1	0	0	0	0	0	0	3	2	1	0	0	0	0	0	0	1	0	4	1	0	2	0	0	2	0	0	0	0	0	0	1	0	0	1	0	2	0	0	0	0	0	0	1	0	0	1	2	0	0	2	0	0	0	3	0	1	0	0	0	2	0	0	0	0	0	0	2	2	1	0	1	1	0	0	0	0	1	0	0	0	0	0	1	2	1	0	1	1	1	0	0	0	0	0	0	0	0	0	0	0	0	1	0	0	0	1	1	0	0	3	0	1	0	2	1	0	0	0	0	0	0	0	0	0	0	0	0	0	0	0	0	0	0	0	1	0	0	0	0	4	0	5	0	1	0	0	1	0	0	0	0	1	1	1	0	0	2	0	0	0	0	2	1	0	0	1	1	1	0	0	0	0	0	0	2	0	1	0	0	0	0	0	0	0	2	1	0	1	1	1	0	0	0	0	0	0	0	2	0	0	0	0	1	0	0	0	0	0	0	0	0	2	1	0	0	0	0	1	1	0	0	2	0	2	0	0	1	0	0	0	0	0	0	0	0	0	1	2	0	0	0	0	0	0	1	0	0	0	2	0	1	0	1	0	1	1	0	0	0	0	0	1	0	1	1	1	1	0	0	0	1	0	0	0	1	4	0	0	0	1	1	0	0	0	1	2	1	2	0	0	0	2	0	2	0	0	1	0	0	0	2	1	0	1	0	2	0	1	0	0	0	0	0	0	0	0	0	0	3	0	0	0	0	0	0	0	0	1	1	0	0	2	0	1	3	0	0	1	0	0	1	0	1	1	1	0	0	1	0	0	0	2	1	0	1	1	0	0	0	0	0	0	1	1	0	0	1	0	1	0	0	1	0	1	0	0	1	1	0	0	0	0	0	0	0	1	2	0	3	0	0	0	1	0	0	0	0	0	0	1	0	1	0	0	0	0	4	0	0	0	1	0	0	0	0	0	0	0	3	1	0	0	0	0	0	0	0	0	0	1	0	0	0	1	3	0	0	2	0	2	0	2	0	0	0	1	0	0	0	0	0	1	2	3	0	0	5	1	2	0	0	0	0	0	0
N0.HOG0000574	1	0	0	0	0	0	0	0	0	0	0	0	1	1	0	0	1	2	0	1	0	0	0	1	0	0	0	1	0	0	0	0	0	0	1	0	0	0	0	0	0	0	3	0	0	0	0	1	0	0	0	0	0	0	1	0	0	1	1	0	1	1	0	0	0	0	0	1	0	0	0	0	0	0	0	0	0	0	0	2	0	0	1	2	0	0	0	0	0	0	0	0	0	0	0	0	1	0	0	1	0	0	0	0	0	1	0	0	0	0	2	0	0	1	0	0	1	0	0	0	1	1	0	0	0	0	0	0	0	0	1	0	0	0	0	0	0	0	0	0	0	0	1	0	0	0	0	0	1	0	0	1	0	3	1	0	0	0	0	0	0	0	0	1	0	0	0	0	0	0	0	0	0	0	0	0	0	0	0	0	0	0	0	0	0	0	1	0	1	1	1	1	1	0	0	0	0	0	0	1	0	0	1	0	0	0	0	0	0	0	0	0	0	1	0	1	0	0	0	1	0	0	0	2	0	0	0	0	0	1	0	0	0	0	0	0	0	1	0	0	0	0	0	0	0	1	0	0	0	0	0	1	0	0	0	0	0	0	0	0	0	1	0	0	0	0	0	0	0	0	0	0	0	0	1	1	1	1	0	0	0	0	0	0	0	1	0	0	0	0	0	1	0	0	1	1	0	0	0	1	0	2	0	0	0	1	0	0	0	1	0	0	0	0	1	0	0	0	0	0	1	0	0	2	0	0	0	0	0	0	1	0	0	1	0	0	0	0	0	0	0	1	0	0	1	1	0	0	1	0	1	0	0	0	0	0	0	0	1	0	0	0	1	2	0	0	0	0	0	0	0	0	0	0	3	0	0	0	0	0	1	1	0	0	0	0	1	0	0	0	0	1	2	0	0	0	1	0	0	0	0	0	0	0	0	0	0	1	0	0	0	0	0	0	0	0	1	0	0	0	0	0	0	0	0	1	0	0	0	0	0	0	0	2	0	0	0	1	0	0	0	0	1	0	1	0	1	0	0	0	0	0	1	0	0	0	0	0	3	2	0	0	0	1	0	1	0	0	0	0	0	0	0	0	1	0	0	1	0	0	0	0	1	3	0	0	1	0	0	0	0	0	0	0	0	0	0	0	0	0	0	0	1	0	0	0	0	0	0	0	1	0	0	0	0	1	1	0	1	1	0	0	1	0	0	1	0	0	0	0	0	0	0	0	0	0	0	0	2	0	0	0	0	0	0	0	2	2	0	0	0	0	0	1	0	0	0	0	0	0	0	0	0	1	1	0	0	1	0	1	0	0	0	0	0	1	0	0	0	0	0	0	0	0	0	0	0	0	0	0	0	0	0	0	1	0	0	1	0	1	1	0	0	0	1	0	2	0	1	0	0	0	0	0	0	0	0	0	0	1	1	0	0	0	1	0	0	0	0	0	0	0	0	2	0	0	0	0	0	0	1	0	0	0	0	0	0	0	0	0	0	0	0	0	0	0	0	0	0	0	0	0	1	0	0	0	0	1	0	0	0	0	0	0	0	0	0	2	0	0	0	0	0	0	0	0	0	0	0	0	0	0	1	0	0	0	0	1	0	3	0	0	0	1	0	1	0	0	0	1	0	0	1	0	0	0	0	0	1	0	0	0	3	1	0	0	1	0	0	0	0	0	0	1	0	0	1	2	1	0	0	0	0	0	0	0	0	1	0	0	0	1	0	0	0	1	1	0	0	1	1	0	0	0	0	0	0	0	0	0	0	0	0	0	0	0	0	0	0	0	0	0	0	1	0	1	0	0	0	0	0	0	0	1	0	0	0	0	0	1	2	0	0	1	0	0	0	0	1	0	0	0	0	0	0	1	1	0	0	0	1	0	0	0	0	0	1	0	2	0	3	0	0	0	0	0	0	0	0	0	0	0	0	0	0	2	0	2	0	0	0	0	0	0	0	1	0	0	0	0	0	0	0	1	0	0	1	0	0	1	0	0	0	0	1	0	0	0	1	1	0	0	0	0	0	0	0	0	0	0	0	1	0	0	0	0	0	0	0	0	1	0	0	1	0	0	1	0	0	0	0	5	0	0	0	0	0	0	0	0	0	0	0	0	0	0	0	0	0	0	0	0	1	0	0	0	0	0	0	0	1	0	0	0	2	0	0	0	0	0	0	0	0	0	0	0	0	1	0	0	0	0	0	0	0	0	0	0	1	0	2	0	0	0	0	0	0	0	0	1	0	0	0	0	0	0	0	1	0	0	1	0	0	0	0	1	0	0	2	0	0	0	0	0	0	0	0	1	1	0	0	0	1	0	0	1	0	2	0	0	1	0	0	0	2	0	0	0	0	0	2	0	0	0	0	0	0	1	0	1	0	0	0	0	0	0	0	0	0	0	1	1	1	0	0	0	0	0	0	0	1	0	0	0	1	0	3	0	0	0	0	1	0	0	1	0	0	0	1	1	0	0	0	0	0	0	0	1	0	0	0	0	3	0	0	1	0	0	0	0	0	0	0	0	1	1	1	0	0	0	1	1	0	0	0	0	1	0	0	1	0	0	0	0	0	0	1	0	0	0	0	0	1	0	1	0	0	0	0	2	0	0	0	0	0	0	1	1	0	1	0	0	0	1	0	0	0	0	2	0	0	0	0	0	2	0	0	2	0	0	0	0	0	0	0	1	0	0	1	0	0	0	0	0	0	1	0	1	3	0	0	0	0	0	0	0	0	0	0	0	0	0	0	0	0	1	0	0	0	1	1	0	0	0	0	1	0	0	1	1	1	0	0	2	0	0	1	1	0	1	0	0	0	0	0	1	0	2	0	0	0	1	1	0	0	0	0	0	1	0	0	0	1	0	0	0	0	0	0	0	0	0	0	0	0	0	0	0	0	0	0	1	0	0	0	0	1	1	0	1	0	0	0	1	0	0	0	0	0	0	0	0	0	0	0	0	0	1	0	0	0	0	1	0	0	0	0	1	0	1	0	0	0	0	0	0	0	0	0	1	1	0	1	0	1	0	0	0	0	0	0	1	0	0	0	0	0	1	0	0	0	0	0	0	1	0	0	2	0	0	0	0	0	1	0	0	0	1	0	0	0	0	0	0	0	1	0	0	1	1	0	0	0	0	0	0	0	1	0	0	0	0	0	0	0	0	0	0	0	0	0	0	0	0	0	0	0	0	0	0	1	0	0	0	0	0	0	1	0	0	0	0	1	1	1	0	1	0	0	0	0	1	0	0	0	0	1	0	1	0	0	0	0	0	0	0	0	2	0	2	2	0	0	0	1	0	0	1	0	0	0	1	1	1	0	0	1	0	0	4	0	1	0	1	0	0	1	0	0	0	0	0	0	0	0	0	0	0	0	1	0	0	0	0	0	0	0	0	0	0	0	1	1	0	0	1	2	1	0	1	0	0	0	1	0	0	0	1	0	0	2	0	0	0	0	0	0	0	0	1	0	0	0	0	1	0	1	0	0	1	0	3	0	1	1	0	0	0	0	0	0	0	0	0	0	0	0	2	0	0	0	0	0	0	0	0	0	0	0	0	0	0	0	0	0	0	0	0	1	0	1	0	0	0	1	0	0	0	0	0	0	0	0	0	0	0	0	0	0	0	0	0	1	0	0	1	0	1	0	0	0	0	0	1	0	0	1	0	0	0	1	0	2	0	0	1	0	3	0	0	0	1	0	1	0	0	0	0	0	0	0	0	0	0	0	0	0	0	0	0	0	0	0	2	2	0	0	0	2	0	1	1	0	1	0	1	0	0	0	0	0	0	0	0	0	0	0	1	1	0	1	1	0	0	1	1	0	1	0	0	0	1	0	0	0	0	0	0	0	1	0	0	0	0	0	0	0	0	0	0	0	0	0	0	0	0	3	0	0	0	0	0	0	0	0	0	1	0	1	1	0	0	0	0	0	1	0	0	0	2	0	0	0	1	0	1	0	1	1	1	0	0	0	0	0	0	0	0	0	0	0	0	1	0	0	1	0	0	0	0	0	0	1	0	0	0	0	1	0	0	1	1	0	0	1	0	0	0	3	0	0	0	0	0	0	0	0	0	2	0	0	3	0	0	1	0	0	0	2	0	0	1	1	0	0	1	0	0	0	0	1	0	0	0	0	0	2	0	0	0	1	0	0	1	0	0	0	0	0	0	0	0	1	1	0	1	0	0	0	0	0	0	0	0	0	0	0	0	2	0	0	1	1	0	0	2	0	1	0	0	0	0	0	0	2	0	0	1	1	0	0	0	1	0	1	0	0	1	0	0	0	0	0	0	0	1	0	0	0	0	0	0	0	0	0	0	0	0	0	0	0	0	0	0	0	0	1	0	1	0	0	0	0	0	1	0	0	0	0	0	0	0	0	0	0	0	0	0	0	0	0	0	0	1	0	0	0	0	0	4	0	0	0	0	0	0	0	0	0	0	3	0	0	0	0	0	0	0	0	2	0	1	0	0	0	0	0	0	0	0	0	0	0	0	0	1	0	0	0	0	0	0	0	0	0	0	0	0	0	0	0	0	1	0	0	1	0	0	0	1	0	0	0	1	1	0	0	0	0	0	1	1	0	0	0	0	0	1	0	1	0	0	0	0	1	0	0	0	1	0	0	0	0	0	2	0	1	0	0	0	0	2	0	0	0	0	0	1	1	0	0	0	0	0	0	0	0	0	0	0	0	0	0	4	0	0	0	0	0	1	0	0	0	0	0	0	0	0	0	0	1	0	0	0	0	0	1	0	0	0	0	0	0	1	0	0	1	0	1	0	0	0	0	0	0	0	0	1	0	0	0	0	0	0	0	0	1	0	0	0	0	0	0	0	0	1	1	0	0	0	1	1	0	0	1	0	0	0	0	0	0	0	0	0	0	0	0	0	0	0	0	0	1	0	0	2	1	0	0	0	0	0	0	0	0	2	0	0	0	2	0	0	0	0	0	1	0	0	0	0	0	0	0	0	0	0	0	0	1	1	0	0	0	0	0	0	1	0	1	0	0	0	0	0	0	0	0	0	0	2	0	2	1	1	0	0	0	0	0	1	0	2	0	0	0	1	0	3	0	0	0	0	0	1	0	0	0	0	0	0	0	0	0	1	1	0	0	0	0	0	0	0	0	1	0	0	0	1	0	0	0	0	0	1	0	0	0	0	0	0	0	0	0	0	0	1	1	0	0	0	0	0	0	0	0	0	0	0	0	0	0	0	0	2	0	0	0	1	0	0	1	0	0	2	0	1	0	0	0	0	1	0	0	0	0	0	0	1	0	0	1	0	1	0	0	1	0	0	1	1	0	0	0	0	0	0	0	0	0	0	0	0	1	0	0	0	0	0	0	1	0	0	0	0	0	0	0	0	0	0	0	0	0	0	0	0	0	0	0	0	0	0	0	1	0	0	0	0	0	0	0	1	0	1	0	0	1	0	0	0	0	0	0	0	1	1	0	0	0	0	0	1	0	0	0	0	0	0	0	0	0	0	0	0	1	0	0	0	0	0	0	0	0	0	0	0	0	0	0	1	0	0	0	0	0	1	0	0	1	0	0	0	1	0	0	0	0	0	0	0	0	0	0	0	0	0	0	2	0	1	0	0	0	0	1	0	0	0	0	0	1	0	0	1	0	0	1	0	1	0	0	1	0	2	0	0	0	0	0	0	0	0	0	0	2	0	0	0	0	0	0	0	1	0	0	0	0	0	1	0	0	1	0	0	0	0	0	0	2	0	0	0	0	0	1	1	0	0	0	0	0	1	0	0	0	1	0	0	0	0	0	0	0	0	3	0	0	0	0	0	0	0	0	0	1	1	0	0	0	0	1	0	1	0	0	0	0	0	0	0	0	0	0	0	1	2	0	0	0	0	2	0	0	1	0	0	0	0	0	1	1	1	0	0	0	1	0	0	0	0	0	0	1	0	0	2	0	0	0	0	0	0	0	0	0	0	3	0	0	0	0	0	0	0	0	0	0	0	0	0	0	0	0	0	0	0	0	0	0	0	0	0	0	0	0	0	0	0	3	0	0	1	0	0	0	0	0	0	0	0	0	0	0	0	0	0	0	1	1	0	0	0	0	0	0	0	1	1	1	0	0	0	0	1	0	1	0	0	0	0	0	0	0	0	0	0	0	0	0	0	1	0	0	0	0	0	1	1	0	0	0	0	0	0	0	0	0	0	0	0	0	1	0	1	0	0	1	0	0	3	0	1	0	0	0	0	2	0	0	1	0	0	0	0	0	1	0	0	1	0	0	1	0	0	1	1	0	0	1	0	0	1	0	0	0	1	1	0	1	0	0	0	1	0	0	0	0	0	0	0	0	0	0	0	0	0	0	0	0	0	0	0	0	0	0	0	0	0	1	0	0	0	0	1	0	0	1	0	0	0	0	0	0	0	0	0	0	0	0	0	0	0	0	1	0	0	1	0	1	3	1	0	1	1	0	0	0	0	0	0	0	0	1	0	0	0	0	2	0	0	0	0	0	0	0	0	1	0	2	0	0	0	0	0	0	0	0	0	0	0	0	0	0	0	0	0	1	0	1	0	0	0	0	1	1	0	0	0	0	0	0	0	0	1	0	0	0	1	0	0	0	0	0	1	0	0	2	0	0	1	0	0	0	0	1	0	1	0	0	0	0	0	0	0	1	0	1	1	0	0	0	1	0	0	1	1	1	0	0	0	1	1	0	0	0	1	0	0	0	1	0	0	1	0	0	2	2	0	0	1	1	0	0	0	0	0	0	0	0	1	0	0	0	0	0	0	0	1	0	0	0	0	0	0	1	0	0	1	0	0	0	0	0	3	0	1	0	0	0	0	1	1	1	1	0	0	0	0	1	0	1	0	0	0	0	1	0	0	0	3	0	0	0	0	1	0	0	0	0	0	0	0	0	0	0	0	0	0	0	0	1	0	0	0	0	0	0	0	0	0	0	0	0	0	0	0	0	0	0	0	0	0	0	0	0	1	1	0	0	2	0	0	0	0	0	0	0	1	0	1	0	0	0	0	0	1	0	0	0	0	0	0	0	1	0	0	0	1	0	0	0	0	0	2	0	0	0	0	0	0	0	0	0	0	1	0	1	1	0	1	0	0	0	0	1	0	0	0	0	0	1	0	0	0	1	0	0	0	1	0	1	0	0	0	0	0	1	0	1	1	2	0	1	0	0	0	0	0	0	0	0	0	0	2	1	0	0	0	0	0	0	0	0	2	0	0	1	0	1	0	0	0	0	0	1	0	0	0	0	0	1	1	0	0	1	0	0	0	0	0	0	0	1	1	0	0	0	0	0	0	0	1	0	0	2	0	0	0	0	0	0	0	0	0	0	0	0	0	0	0	0	0	1	0	0	0	0	0	0	1	0	0	0	0	0	0	0	0	0	0	0	0	0	0	0	0	0	0	0	2	0	1	1	1	0	0	0	0	0	0	0	0	0	0	0	0	1	0	1	0	0	0	0	0	1	1	0	0	0	0	0	0	1	0	1	0	0	0	1	0	0	0	0	1	0	0	0	0	0	0	0	0	0	0	0	0	0	0	0	0	0	0	0	0	0	0	1	0	1	0	0	0	0	0	0	1	1	1	0	0	0	0	0	0	0	0	0	0	0	0	1	0	4	0	0	0	0	1	0	1	0	0	0	0	0	2	0	0	0	0	0	0	0	0	0	1	0	1	0	0	0	0	0	2	0	0	0	0	0	0	0	0	1	0	0	0	0	1	0	0	0	0	0	2	0	0	1	0	0	0	0	0	0	0	0	0	2	0	0	0	0	0	1	0	0	0	0	0	1	0	0	0	0	0	0	0	0	1	1	0	0	0	0	0	0	2	0	0	0	0	0	0	0	0	1	1	0	0	0	2	0	1	0	0	1	0	0	0	0	0	1	1	0	0	0	0	0	2	0	0	0	1	1	0	1	0	0	0	1	0	0	0	1	0	0	0	0	0	1	0	0	0	0	0	0	0	0	0	0	1	0	0	0	0	0	0	0	0	0	0	0	1	0	0	0	0	0	0	0	0	0	0	0	0	0	0	0	0	0	0	0	1	0	0	0	0	0	0	0	1	1	0	0	0	1	1	0	1	0	0	0	1	0	0	1	0	1	1	0	1	1	1	0	0	1	0	1	0	0	0	0	0	1	0	0	0	1	0	1	1	1	0	3	0	0	0	0	0	1	0	0	0	0	0	0	0	0	1	0	0	0	0	0	0	0	0	1	1	0	1	0	2	0	0	0	0	0	0	0	0	0	0	0	1	0	0	0	0	0	0	0	0	0	0	0	1	0	0	0	0	0	0	1	1	0	0	0	0	0	0	0	0	0	0	0	0	1	0	1	0	0	0	0	0	0	0	0	0	1	0	0	0	0	1	0	0	0	0	1	1	0	0	1	0	0	0	0	0	1	0	0	0	0	0	0	0	0	0	0	0	0	0	0	0	0	0	0	1	0	0	0	0	0	0	0	0	1	0	0	0	0	0	0	1	1	0	0	0	0	0	0	0	0	0	1	0	0	1	0	0	0	0	2	0	1	1	0	0	0	0	1	0	0	0	2	1	2	0	0	0	1	1	0	1	0	0	0	0	0	1	0	0	0	1	0	0	0	1	0	0	0	1	0	0	0	1	0	0	0	0	0	1	0	0	1	0	0	0	0	0	0	0	0	0	0	0	2	1	0	0	0	0	0	0	0	0	2	0	0	0	1	0	0	0	0	0	2	0	0	0	0	0	0	0	0	0	1	0	0	0	0	0	0	1	0	0	1	0	0	0	0	1	0	1	1	1	0	1	0	0	0	0	0	0	0	0	0	0	0	0	1	0	0	0	0	0	0	0	0	0	0	0	0	0	0	0	0	0	0	2	0	0	2	0	0	0	0	0	0	1	0	0	0	1	0	0	0	0	2	1	0	0	1	1	2	0	0	0	0	0	0	0	0	0	0	0	0	0	0	0	2	0	0	0	0	0	0	0	0	0	0	0	0	1	1	0	0	0	0	1	0	0	1	0	0	0	0	0	0	0	1	0	1	0	0	0	0	0	0	0	0	1	0	0	3	0	1	0	0	0	0	0	0	0	0	0	0	0	0	0	0	0	0	0	0	0	0	0	0	0	1	0	0	0	0	0	0	0	0	0	0	1	0	0	0	1	0	1	0	0	0	0	0	0	0	1	0	0	0	1	1	0	0	1	0	0	0	1	0	0	0	1	0	0	0	0	1	0	0	0	0	0	0	0	0	0	0	0	0	0	0	1	0	0	0	0	0	0	0	0	0	0	1	0	0	0	0	0	0	0	0	0	0	0	0	0	0	2	0	0	1	0	1	0	0	0	0	0	0	0	0	0	0	0	1	0	0	1	0	0	0	0	0	0	0	0	0	0	1	1	0	0	0	1	0	0	0	0	1	0	1	0	0	0	0	0	1	0	0	0	0	2	0	0	0	0	1	0	0	2	0	0	1	0	0	0	0	0	0	0	0	0	0	0	0	0	1	0	0	0	0	0	0	1	0	0	1	0	0	0	0	0	0	0	0	0	0	0	1	1	0	0	0	0	0	0	0	1	0	0	0	0	0	0	0	0	0	0	0	0	2	0	0	0	2	0	0	0	0	0	0	0	0	0	0	0	0	0	0	1	0	0	0	1	0	0	0	1	1	0	0	0	0	0	0	0	0	0	0	0	1	0	2	0	0	0	0	0	0	0	0	0	0	2	0	0	0	0	1	0	0	0	3	0	0	1	0	0	0	1	0	0	1	0	1	0	1	1	0	0	0	0	0	1	0	0	0	3	0	1	0	1	0	0	1	0	0	0	0	0	0	0	0	1	0	0	0	0	0	0	0	0	0	2	0	0	0	0	0	0	0	2	0	0	0	0	0	0	0	0	0	0	0	0	0	0	0	0	0	0	0	0	0	0	0	0	0	0	0	0	0	0	0	0	0	0	1	0	0	1	0	0	0	0	0	1	0	0	1	1	0	0	0	0	2	0	0	0	0	0	0	1	0	0	0	1	0	0	0	0	0	3	0	0	0	1	0	0	0	0	1	0	0	0	1	0	0	0	0	0	1	0	0	0	0	0	1	0	0	0	0	1	1	0	0	0	0	0	1	0	0	0	0	1	1	0	0	1	0	0	0	1	1	0	0	0	0	0	0	0	0	1	0	0	0	0	1	2	0	0	1	0	1	0	1	0	1	0	0	0	0	0	0	0	0	0	0	2	1	1	0	0	0	0	1	0	1	0	0	0	0	0	0	0	0	0	0	0	0	0	0	0	0	0	0	0	0	0	0	0	0	0	0	0	0	0	0	0	0	1	0	0	0	1	0	0	1	1	0	0	1	0	0	0	0	0	0	0	0	0	0	0	0	0	0	0	0	0	0	1	0	0	1	0	0	0	0	0	0	0	0	1	0	0	0	0	0	0	2	0	0	0	0	0	0	2	0	1	2	1	0	0	0	0	2	0	0	0	1	0	1	0	0	0	0	0	1	0	0	0	0	0	0	0	0	0	0	0	0	0	1	0	1	0	1	0	0	0	0	0	0	0	0	0	0	0	0	0	1	0	0	0	0	0	0	0	0	0	0	0	0	0	0	0	0	0	0	1	0	0	0	0	0	0	0	0	0	0	0	0	0	0	0	1	1	1	0	0	0	0	1	1	2	0	1	0	0	1	0	1	0	0	1	0	0	1	2	0	0	1	0	0	0	0	1	0	0	0	0	0	1	0	0	0	0	0	1	0	0	0	0	0	1	0	1	1	2	0	0	1	0	0	0	0	0	0	0	1	0	0	1	0	0	0	0	1	0	0	0	0	1	0	0	0	0	0	0	1	0	0	0	0	0	0	0	0	0	0	0	0	0	1	0	0	0	0	0	1	1	0	0	0	0	0	0	1	1	0	1	0	0	3	0	0	0	0	0	1	0	0	0	0	0	1	0	1	0	0	0	1	2	3	0	0	0	0	0	0	0	0	1	0	0	1	0	0	0	1	0	0	0	2	1	0	0	0	0	1	1	0	0	0	0	1	0	0	0	0	0	0	0	0	0	0	0	0	0	0	0	0	0	0	0	0	0	0	0	1	0	0	0	0	1	0	1	0	0	0	0	0	0	0	2	1	0	0	1	0	0	0	0	1	0	0	0	0	0	0	0	0	0	0	2	0	0	0	0	0	1	0	0	0	1	0	0	1	1	1	0	0	0	1	0	0	0	0	1	0	0	0	0	0	1	0	0	0	0	0	0	0	0	1	1	1	0	0	0	0	0	0	0	0	0	0	0	0	0	0	1	0	0	0	1	0	0	0	0	0	0	0	0	0	1	0	0	0	0	0	1	0	0	0	0	0	0	0	0	0	0	0	0	0	1	0	0	0	0	2	0	0	0	0	0	0	1	0	0	1	0	0	0	0	0	0	1	0	0	1	0	1	1	0	0	0	2	0	0	0	1	0	0	0	0	0	0	0	0	0	0	1	1	0	0	1	0	0	0	0	0	1	0	0	0	0	0	0	0	0	0	0	0	0	0	0	0	0	0	0	1	0	0	0	0	0	1	1	2	1	0	0	1	0	0	1	0	1	0	0	0	0	0	1	0	0	0	0	0	0	0	0	1	0	0	0	0	0	0	0	0	0	0	0	1	0	0	0	0	0	0	0	0	0	0	0	1	0	0	0	0	0	0	0	2	0	0	0	0	0	0	0	0	0	0	0	0	0	0	0	0	0	0	0	0	0	1	0	0	1	0	0	0	0	0	0	0	0	0	0	0	0	1	1	0	0	0	0	1	1	2	0	0	0	1	0	0	0	0	0	0	0	0	0	0	0	0	0	0	0	0	0	0	0	0	2	1	0	1	0	0	0	0	0	0	0	0	1	0	0	1	1	0	2	0
N0.HOG0006281	0	0	0	0	0	0	0	0	0	0	0	0	1	0	0	0	0	0	0	0	0	0	0	0	0	0	0	0	0	0	0	1	1	0	0	0	0	0	0	1	0	1	0	0	0	0	0	0	1	0	0	0	0	0	0	0	0	1	1	0	0	1	0	0	0	0	0	0	0	0	0	0	0	0	0	0	0	0	0	0	1	1	0	1	0	1	1	0	0	0	0	1	0	0	1	0	0	0	0	1	1	1	0	0	0	0	1	0	0	0	0	0	0	2	0	0	0	0	0	0	0	0	0	0	0	0	0	1	0	0	1	2	0	0	0	0	0	1	0	0	0	0	0	0	0	0	0	1	0	0	0	0	1	1	0	0	0	0	1	0	0	0	1	0	0	0	1	0	0	0	0	0	0	0	0	0	0	0	0	0	0	0	0	0	1	0	0	0	0	0	0	1	0	0	0	1	0	0	0	0	0	0	0	0	0	0	0	0	0	0	0	0	0	1	0	1	1	0	0	2	0	0	0	0	0	0	0	1	0	0	0	0	0	0	0	1	0	0	0	0	1	1	0	1	0	0	1	0	0	0	0	0	0	0	0	0	0	0	1	0	0	0	0	0	0	0	0	0	0	0	0	0	1	0	1	0	0	0	0	0	1	0	0	0	0	1	0	3	0	0	1	0	0	0	0	0	0	1	0	0	0	0	0	0	0	1	0	1	0	2	0	0	0	0	1	1	1	0	0	0	0	1	0	0	0	0	0	1	0	1	0	0	0	2	1	1	0	2	0	0	0	0	0	0	0	0	0	0	0	0	0	0	0	0	0	0	1	0	0	0	0	0	0	0	0	0	0	0	0	0	0	0	0	0	1	0	0	1	1	1	0	1	0	0	0	0	0	0	0	0	0	0	0	0	0	0	0	0	0	0	0	0	1	0	0	1	0	0	0	0	1	0	0	1	2	0	0	0	0	0	0	0	0	0	0	0	0	0	1	0	0	0	0	0	0	1	0	0	0	0	0	1	2	0	2	0	1	0	0	1	1	0	1	1	0	0	0	0	0	1	0	1	1	1	0	0	0	0	0	2	0	0	0	0	0	0	0	1	0	2	1	0	0	1	0	0	1	1	0	0	0	0	0	0	0	0	0	0	0	1	0	0	0	0	1	0	0	0	0	0	0	0	0	0	0	0	0	1	0	1	0	0	0	0	0	0	0	0	0	0	1	0	0	0	0	0	1	0	2	0	0	0	0	0	0	0	0	0	0	0	0	0	0	0	0	0	0	1	0	0	0	0	0	0	0	0	0	1	1	0	1	1	0	0	0	0	0	0	0	0	0	1	0	0	0	0	0	0	0	0	0	0	0	0	0	0	0	0	0	1	0	0	0	0	0	0	0	0	1	0	0	0	1	0	0	0	0	0	1	0	0	0	1	1	0	0	0	0	0	0	0	0	0	0	0	0	1	0	0	2	0	0	0	1	0	0	0	0	0	0	0	0	1	0	0	0	1	0	0	0	0	0	0	0	0	0	0	1	0	0	0	1	0	1	0	0	0	0	0	0	0	0	0	0	0	0	0	0	0	0	0	0	0	0	0	0	0	0	0	0	1	0	0	0	0	0	0	1	0	1	0	0	0	0	0	0	1	0	0	0	0	0	1	0	0	0	0	0	0	0	0	0	0	1	0	0	0	0	0	0	0	0	0	0	0	0	0	0	0	0	0	0	0	0	0	0	0	0	0	0	0	0	0	0	0	0	0	0	0	0	0	0	1	0	0	0	0	0	0	0	0	0	0	0	0	0	0	1	0	0	0	0	1	0	0	0	0	0	0	1	0	0	0	2	0	0	0	0	0	0	0	0	0	0	0	0	1	0	0	0	0	0	0	2	0	0	0	0	0	0	1	0	0	0	0	0	0	0	1	0	0	1	0	0	0	0	0	0	0	0	0	0	0	1	0	0	0	0	0	0	1	0	0	0	0	0	0	0	0	0	0	0	1	0	0	1	0	0	1	0	0	1	0	0	0	0	1	0	0	0	0	0	2	0	0	0	0	1	0	1	0	0	0	0	0	0	0	0	0	0	1	0	0	0	0	0	0	0	0	0	2	0	0	0	0	0	0	0	0	0	0	0	0	0	0	0	0	1	1	0	0	0	0	1	0	1	1	0	0	0	0	0	0	1	0	1	1	1	1	0	1	0	0	0	0	0	0	1	2	0	0	0	0	0	0	0	0	0	0	0	0	0	0	0	0	0	0	0	0	0	0	1	0	1	0	0	0	0	0	0	0	0	0	0	1	0	0	0	0	0	0	0	0	0	0	2	0	0	0	0	0	0	0	0	0	0	0	0	1	0	0	0	0	0	0	1	0	0	0	0	0	0	0	1	0	0	0	0	0	0	0	1	1	0	0	0	0	0	0	1	0	1	0	0	0	0	0	0	2	1	0	1	0	0	2	0	0	1	0	0	0	0	0	0	0	0	0	0	0	0	0	0	2	0	0	0	1	0	2	0	0	0	0	0	0	0	0	1	0	0	1	1	0	0	0	0	0	1	0	0	0	0	0	0	0	0	0	1	0	0	1	0	0	0	0	0	0	0	0	0	0	0	0	0	0	0	0	0	0	0	0	0	0	0	0	1	0	0	1	0	0	0	0	0	0	0	0	0	0	0	0	0	0	0	0	0	0	0	0	0	0	0	0	0	0	0	1	0	0	0	0	0	0	0	0	0	0	0	0	0	0	0	1	0	2	0	0	1	0	0	0	0	1	0	0	0	0	0	1	0	0	0	0	0	0	0	0	0	0	0	0	0	0	0	0	0	0	0	0	1	0	1	2	1	0	0	0	0	0	1	0	0	0	0	0	1	0	0	0	0	0	0	0	0	0	0	0	1	0	0	0	0	0	1	0	0	0	0	0	1	0	0	0	0	0	0	2	1	3	0	0	0	0	0	0	0	0	0	0	1	0	0	0	0	0	0	0	0	0	0	0	0	0	1	0	0	1	1	0	0	0	1	0	0	1	0	0	0	0	0	0	0	0	0	0	0	1	1	0	0	0	1	0	0	0	0	0	1	0	0	0	0	0	0	0	0	0	0	0	0	0	0	0	0	0	0	0	0	0	1	0	0	0	0	1	2	0	0	0	1	1	0	1	1	0	0	0	0	0	0	0	0	0	0	0	0	0	0	0	0	0	1	0	0	0	0	0	0	0	1	1	0	1	0	1	0	0	0	1	0	0	0	0	0	1	0	0	0	0	0	0	0	0	0	0	0	0	1	0	0	0	0	0	0	1	1	0	1	0	1	0	0	0	1	0	0	0	0	0	0	0	0	0	0	0	0	1	0	0	1	0	0	0	0	0	0	0	0	0	0	0	0	0	0	0	0	0	0	0	0	0	0	0	0	1	0	0	0	1	0	0	0	0	0	0	0	0	0	0	0	1	0	0	0	0	0	0	0	0	0	0	0	0	0	0	0	0	0	0	0	0	0	0	0	1	1	0	1	0	0	0	0	0	0	0	0	0	0	0	0	0	0	1	0	0	0	0	0	1	0	0	1	1	0	1	0	1	1	1	0	0	2	1	0	0	0	1	0	0	0	0	0	0	1	0	0	0	0	0	0	1	0	0	0	0	0	0	1	0	0	0	0	1	1	0	1	0	0	0	0	0	1	0	0	0	0	0	0	0	0	1	0	0	0	1	0	0	0	0	0	0	0	0	0	1	1	0	0	0	0	0	1	0	0	0	0	0	0	0	0	1	0	0	1	0	1	0	0	0	0	0	0	0	0	1	0	0	0	1	0	0	0	0	0	0	0	2	0	0	0	0	0	0	0	0	0	0	0	0	0	0	0	0	0	0	0	0	0	0	0	0	1	0	0	0	0	0	0	2	1	0	0	0	0	0	0	1	0	0	1	0	0	0	0	0	0	0	0	1	1	0	0	2	0	0	0	0	1	1	0	0	0	0	0	0	0	0	1	0	0	0	0	0	1	0	1	0	0	1	0	0	0	0	0	0	0	0	0	0	0	0	0	0	0	0	1	0	0	1	0	0	0	0	2	0	0	0	0	0	1	0	0	0	0	0	0	0	0	1	0	0	0	0	0	0	1	0	1	0	0	0	0	0	0	0	0	0	1	0	0	0	0	0	0	0	1	0	0	0	0	0	0	1	0	0	1	0	0	0	0	0	0	0	0	0	0	0	0	0	0	0	0	0	0	0	0	0	0	0	0	1	1	0	0	0	0	0	0	0	0	0	0	0	0	0	0	0	0	0	0	0	0	0	2	0	0	0	1	0	1	0	0	0	0	0	0	0	0	0	0	1	0	0	0	0	0	0	0	1	0	0	0	0	0	1	0	0	0	0	0	0	1	0	0	0	0	0	0	1	0	0	0	0	0	0	0	0	0	0	2	1	1	0	1	0	0	1	0	0	0	0	0	0	0	0	0	1	0	0	0	0	0	0	1	0	0	0	0	0	0	0	1	0	1	0	0	0	0	0	0	3	0	0	0	0	0	0	0	0	0	0	1	0	0	0	0	0	0	0	0	0	0	1	0	0	1	0	0	0	0	0	0	0	0	0	0	0	0	0	0	0	0	0	0	0	0	0	0	0	0	0	0	1	0	0	0	0	0	0	0	1	0	0	0	0	1	0	2	0	0	0	0	0	0	0	0	0	0	0	0	0	1	0	0	0	1	0	0	0	0	1	0	0	0	2	0	0	0	0	0	0	0	1	0	0	1	0	0	0	0	0	0	0	0	0	0	1	0	1	0	0	0	0	0	0	0	0	0	1	1	0	0	0	1	0	2	0	0	0	0	1	0	0	0	0	0	0	0	0	1	0	1	0	0	0	0	0	0	0	0	0	1	0	0	1	0	1	0	0	0	0	0	1	0	0	0	0	0	0	0	1	0	0	0	0	1	1	0	0	0	1	0	0	0	0	0	0	0	0	0	0	0	0	0	0	1	1	0	0	0	0	0	0	0	0	0	0	0	1	0	0	0	0	0	0	0	0	0	0	0	2	0	0	1	0	0	0	0	0	1	0	0	0	0	0	0	1	0	0	0	0	0	0	0	0	0	0	0	1	0	0	0	0	1	0	1	1	0	0	0	0	2	0	0	0	0	0	0	0	0	0	0	0	0	0	1	0	0	0	0	0	0	0	0	0	0	0	0	1	0	0	0	0	0	0	0	0	0	0	0	0	0	0	0	0	1	0	0	0	1	1	0	0	0	0	0	0	1	0	0	2	0	0	1	0	0	0	0	0	0	0	0	0	0	0	1	0	0	0	0	0	2	0	0	0	0	1	0	0	0	0	0	0	1	1	0	0	2	0	0	0	0	0	0	0	1	0	0	0	0	0	0	0	0	0	0	0	0	0	0	0	0	0	0	0	0	0	0	0	0	0	0	0	1	0	1	1	0	0	0	0	1	0	0	0	0	0	0	0	0	0	0	0	1	0	0	0	0	0	1	0	0	2	0	0	0	0	0	0	0	0	0	0	0	0	0	0	0	1	0	0	0	0	0	0	0	0	0	0	1	0	0	0	0	0	0	0	0	0	0	0	0	0	2	0	0	1	0	1	0	0	0	0	0	0	0	0	0	0	0	1	0	0	1	0	0	1	0	0	0	1	0	0	0	0	0	0	1	1	0	1	0	0	0	0	1	0	1	0	0	0	0	0	0	0	0	0	0	0	0	0	0	0	1	0	0	0	0	0	0	0	0	1	0	0	0	0	0	0	1	0	0	0	0	0	0	0	0	0	0	2	2	0	1	1	0	0	0	0	1	0	0	0	0	2	0	0	0	0	0	0	0	0	0	0	0	0	1	0	0	1	0	0	2	0	0	0	0	0	2	1	1	0	0	0	0	0	0	0	0	1	0	0	0	0	0	0	0	1	0	0	0	0	0	0	0	1	0	0	0	0	0	0	0	0	0	0	0	0	0	0	0	0	0	0	0	0	0	1	0	0	0	0	0	1	0	0	0	0	0	0	0	0	0	0	0	0	0	0	0	1	0	0	0	0	0	0	0	0	0	0	0	0	2	0	0	0	0	0	0	1	1	0	0	0	0	0	0	0	0	0	0	0	0	0	0	0	0	0	0	0	2	0	0	0	0	0	0	0	0	1	1	0	0	0	0	1	0	0	0	0	1	0	0	0	0	0	0	0	0	0	2	0	1	0	0	0	0	0	0	0	1	1	0	0	0	0	0	0	0	0	0	0	0	0	0	0	0	0	0	0	0	0	0	0	0	0	0	0	0	0	1	0	0	0	0	0	0	0	1	0	0	1	0	0	1	0	0	1	0	0	0	0	0	0	0	0	0	0	0	0	1	0	0	0	1	0	0	0	0	0	0	0	0	0	0	0	0	0	0	0	0	0	1	1	0	0	0	0	0	1	0	0	1	0	2	0	0	0	0	1	1	0	0	1	0	0	0	0	0	0	0	0	0	0	0	0	1	0	0	0	0	1	0	0	0	0	1	0	0	0	0	0	1	0	0	1	0	0	0	0	0	0	0	0	0	1	0	0	0	1	0	0	0	0	0	0	0	1	0	0	0	0	0	1	0	0	0	0	0	0	0	0	0	0	0	0	0	0	0	0	0	0	0	0	0	0	1	0	0	0	1	0	1	0	0	0	0	0	0	0	0	0	0	0	0	0	0	0	0	0	1	0	0	1	0	0	0	0	0	0	0	0	0	0	0	1	0	0	0	0	0	2	0	0	1	0	0	0	0	0	0	0	0	0	1	0	0	0	0	0	0	0	0	0	0	0	0	0	0	0	1	1	0	0	0	0	0	0	0	1	0	0	0	0	1	0	0	1	0	0	0	0	0	0	1	0	0	0	0	0	0	0	0	0	1	0	0	1	0	0	1	0	0	0	0	1	0	0	0	0	0	0	0	0	1	0	2	0	0	1	0	0	0	0	0	1	0	0	0	0	0	0	0	0	0	0	0	0	0	0	2	0	0	0	0	1	0	0	0	0	0	0	1	0	0	1	0	0	2	0	0	0	0	0	0	1	0	0	0	0	0	0	0	0	1	0	0	1	0	0	0	0	0	0	0	0	1	0	0	0	0	0	1	0	0	0	0	0	0	0	0	0	1	0	0	1	0	3	0	0	0	0	0	0	1	0	0	0	0	0	0	0	0	0	0	0	0	0	0	0	0	0	0	0	0	0	0	0	0	0	0	0	0	1	2	0	0	0	0	1	0	1	0	0	0	0	0	0	0	0	0	0	0	0	0	0	0	0	0	0	0	0	0	1	0	0	0	0	0	0	0	0	0	0	0	1	0	0	0	0	0	0	0	0	0	0	0	0	0	0	0	0	1	1	0	0	0	0	0	0	0	1	0	1	0	0	0	0	0	0	1	1	0	0	0	0	0	0	0	0	0	0	0	0	0	0	0	0	0	1	0	0	2	0	0	1	0	0	0	0	0	0	0	0	0	0	0	0	0	0	0	0	1	1	0	0	0	0	0	0	1	0	0	0	0	0	0	0	0	1	0	0	0	0	0	0	0	0	0	0	0	1	2	0	0	1	0	0	0	0	0	1	0	1	0	0	0	0	0	1	0	0	0	0	1	0	1	0	0	0	2	0	0	0	0	0	0	1	0	0	0	1	0	0	0	1	0	0	0	0	0	0	0	2	0	0	0	0	0	0	1	1	0	0	0	0	0	0	0	0	0	0	0	0	0	0	0	0	2	0	0	0	1	0	0	2	0	0	1	1	0	0	1	0	1	0	0	0	0	2	0	0	1	0	1	0	0	0	1	0	0	0	0	0	0	0	0	1	0	0	2	0	1	1	2	0	0	0	0	0	0	0	0	0	0	0	0	0	0	0	0	0	0	0	0	0	0	0	0	0	0	0	0	0	1	0	0	0	0	1	0	0	0	0	1	0	0	1	0	0	0	0	0	0	0	0	0	0	0	0	0	0	0	0	0	1	0	0	1	0	0	0	0	0	0	0	1	0	0	0	0	0	0	0	0	1	0	0	1	0	0	1	0	0	0	0	0	1	0	0	0	0	0	0	0	0	0	0	0	0	0	0	0	0	0	0	0	0	1	0	0	0	1	0	0	0	0	0	0	0	1	0	0	0	0	0	0	1	0	0	0	1	0	0	0	0	0	0	0	0	0	0	1	0	0	0	0	0	0	0	0	0	0	0	0	0	0	0	0	0	0	0	0	0	0	1	0	0	0	0	1	0	0	0	0	0	0	0	0	0	0	0	1	0	0	0	0	0	0	0	0	0	0	0	1	0	0	0	1	1	0	0	0	0	0	0	0	0	1	0	1	0	0	0	0	0	0	1	0	1	0	0	0	0	0	0	0	1	0	0	0	0	0	0	0	0	0	0	0	0	1	1	0	1	0	1	0	0	0	0	1	0	0	0	1	1	0	0	0	0	0	0	0	0	0	0	0	0	0	0	0	0	0	1	0	1	0	0	0	0	0	1	0	0	0	0	0	0	0	1	1	0	0	0	0	0	0	0	1	0	0	0	0	0	0	0	0	0	0	0	0	0	0	0	0	1	0	0	0	0	0	0	0	0	0	1	1	1	0	0	0	0	0	0	0	0	0	0	0	0	2	0	0	0	0	0	0	0	0	0	0	0	0	0	0	0	0	1	0	0	0	0	1	0	0	1	0	0	0	0	2	0	1	0	0	0	0	0	0	1	0	0	0	1	0	0	0	0	0	0	1	0	0	1	1	0	0	0	0	0	0	0	1	1	0	0	0	0	0	0	0	1	1	1	1	0	0	0	1	0	0	0	0	0	1	0	1	0	0	1	0	1	0	0	0	0	0	0	0	0	1	0	0	1	0	0	0	0	0	0	0	1	0	0	0	0	0	0	0	0	0	0	0	0	0	0	1	0	0	0	0	0	0	0	2	0	0	0	0	0	0	0	0	0	0	0	1	0	0	0	0	1	0	0	0	0	0	0	1	0	0	0	0	0	0	0	0	0	1	0	0	1	0	0	0	0	0	0	0	0	0	0	2	0	0	0	0	1	0	0	0	0	0	0	0	1	0	0	0	0	0	0	0	0	0	0	0	0	0	0	0	0	0	0	0	0	1	0	0	0	0	0	0	0	0	0	0	1	0	0	0	0	0	0	0	1	0	0	0	1	0	0	1	2	0	0	0	0	1	0	1	0	0	0	0	0	0	0	0	0	0	0	0	0	0	0	0	2	0	1	1	0	0	0	0	0	0	1	0	0	1	0	0	0	0	0	0	0	0	1	0	0	0	1	0	1	0	0	0	1	0	0	0	0	0	0	1	0	0	0	0	0	0	0	0	0	0	0	0	1	0	0	0	0	0	0	0	0	1	0	0	0	0	1	0	0	1	0	0	1	0	0	2	0	1	0	0	0	0	0	0	0	0	1	1	0	0	0	0	0	0	0	0	0	0	0	1	0	0	1	0	1	0	0	0	0	0	0	0	0	0	0	1	0	0	0	0	0	0	0	0	0	1	0	0	0	0	0	1	0	0	0	0	0	0	0	0	0	0	0	0	0	0	0	0	0	0	0	1	0	0	0	0	0	0	2	0	0	0	0	0	0	0	0	0	0	0	0	0	0	0	0	0	0	0	0	0	1	0	0	1	0	0	0	0	0	0	1	0	0	0	0	0	0	1	0	0	0	0	0	1	0	0	0	1	0	0	0	0	0	1	0	1	0	0	0	0	0	0	0	0	1	0	0	0	0	0	0	0	0	0	1	0	1	0	0	0	0	0	0	0	0	0	0	0	1	0	0	0	0	0	0	0	0	0	0	0	0	2	0	1	0	0	0	0	0	0	0	1	0	0	0	2	0	1	0	0	0	1	0	0	0	1	2	0	0	0	0	1	0	0	0	0	0	0	0	0	0	2	0	0	1	0	1	0	0	1	0	0	1	1	0	0	1	0	0	0	0	0	0	0	1	0	0	0	0	0	1	0	0	0	0	0	0	0	0	0	0	0	0	0	0	0	1	0	0	0	0	0	0	0	0	0	0	0	0	0	0	0	0	0	0	0	0	1	0	0	0	0	0	0	0	0	0	0	0	0	1	1	0	0	0	0	0	0	0	0	0	0	0	0	1	0	0	1	0	0	0	0	1	2	0	0	0	0	0	0	0	0	1	0	0	0	1	0	0	0	0	0	0	1	0	0	0	0	0	0	0	0	0	0	0	0	0	0	0	0	0	0	1	1	0	1	0	0	0	0	0	1	0	0	0	0	1	0	0	1	0	0	0	0	0	0	0	0	0	0	0	0	0	0	0	0	1	0	0	0	0	0	1	0	0	0	0	0	0	0	0	0	1	0	0	0	0	1	0	0	0	0	0	0	1	0	0	0	0	0	1	0	0	0	0	0	1	0	0	0	0	0	0	0	1	0	1	0	0	0	1	1	0	0	0	0	0	1	1	0	0	0	0	0	0	0	1	1	0	0	0	0	0	0	0	0	0	0	0	0	0	0	0	0	0	0	1	0	0	0	0	0	0	0	0	0	0	0	0	0	0	0	0	0	0	0	0	0	0	0	0	0	1	1	0	0	0	0	0	0	1	0	0	0	0	0	0	0	0	0	0	1	0	0	0	0	0	0	0	0	0	0	0	0	1	0	0	1	0	1	1	0	0	0	0	0	0	0	0	1	0	0	0	0	0	0	0	1	0	0	0	0	0	0	0	0	0	0	0	0	0	0	0	1	0	0	0	0	0	0	0	0	0	0	0	0	0	0	0	1	0	0	0	0	0	0	0	0	0	1	0	1	0	1	0	0	0	0	0	0	2	0	0	0	0	0	0	0	0	0	0	0	0	1	0	0	1	2	0	1	0	0	0	0	0	0	0	0	0	0	0	0	0	1	0	0	0	0	0	0	0	0	0	0	0	0	0	0	1	0	0	0	0	0	0	1	1	1	0	0	0	0	0	0	0	0	0	0	0	0	0	0	0	0	2	0	0	0	0	0	0	0	0	0	0	0	0	0	0	0	0	0	0	0	1	0	0	0	0	0	1	0	0	0	0	0	1	0	0	0	0	2	0	0	0	1	0	0	0	0	0	0	0	0	0	0	0	0	0	0	1	0	0	0	0	0	0	0	0	0	0	0	1	0	0	0	0	0	0	1	0	0	0	0	0	0	0	0	0	0	0	1	0	0	0	0	0	0	0	0	0	0	0	0	0	0	1	0	0	0	0	0	0	0	1	0	0	0	0	1	0	0	0	0	0	0	0	0	0	0	0	0	1	0	0	0	0	0	1	0	0	0	1	1	1	0	0	0	0	0	0	0	0	1	0	0	0	0	0	0	1	0	0	0	0	0	0	0	0	1	0	0	0	0	0	1	0	1	0	0	0	0	0	1	0	0	1	1	0	0	0	1	0	0	0	0	1	0	0	0	0	0	0	0	1	0	1	0	0	0	1	0	0	0	0	0	0	0	0	0	1	0	2	0	0	0	0	0	0	1	1	1	0	0	0	0	0	0	0	0	1	0	0	1	1	0	0	0	0	0	0	0	0	0	1	1	0	0	0	0	1	0	0	1	0	0	0	0	0	0	0	0	0	0	0	0	0	0	0	0	0	2	0	0	0	0	0	0	0	0	0	0	0	0	0	0	0	0	0	0	0	0	0	1	0	1	0	0	0	0	0	0	0	0	0	1	0	0	0	0	0	0	0	0	0	0	0	0	2	0	2	0	0	0	0	0	0	1	0	0	0	0	1	0	0	0	0	0	0	0	0	0	0	0	0	0	0	0	0	0	0	0	0	1	0	1	0	0	0	0	0	0	0	0	1	0	0	0	0	2	0	0	0	0	0	0	0	0	0	0	0	0	1	0	0	0	2	0	0	1	1	1	0	2	0
N0.HOG0006302	0	1	0	0	0	0	0	0	0	0	0	0	1	0	0	1	0	1	0	0	1	0	0	0	1	0	0	0	0	0	0	0	1	0	1	0	0	0	0	0	0	0	0	0	0	0	0	0	0	0	0	0	0	0	0	0	0	0	1	0	1	1	0	0	0	0	0	1	1	0	0	0	0	0	0	1	0	1	0	1	0	0	0	0	0	0	0	0	0	0	0	0	0	0	0	0	0	0	0	0	1	0	0	0	1	0	1	0	0	0	0	0	0	0	0	0	1	0	1	0	1	0	0	0	0	0	2	0	2	1	1	0	0	0	0	0	0	0	0	0	0	0	0	0	0	1	0	0	0	0	0	1	0	0	0	0	0	0	0	0	0	1	0	0	0	0	0	0	1	0	0	0	1	0	4	1	0	0	0	0	0	0	0	0	0	0	1	0	0	0	0	0	0	0	0	0	0	0	0	1	0	0	0	0	0	0	0	0	0	0	0	0	0	1	0	1	0	0	0	0	0	0	1	0	0	1	0	1	0	0	0	0	0	0	0	0	0	0	0	0	0	0	1	0	1	0	3	0	1	0	0	0	0	1	0	0	0	0	0	0	0	1	0	0	0	0	0	0	0	1	0	1	0	1	0	0	1	0	0	0	0	0	1	0	0	0	0	0	1	0	0	1	0	0	1	0	0	0	0	1	2	0	0	0	0	0	0	0	0	0	0	0	0	0	0	0	0	0	0	0	1	0	0	0	0	0	0	0	1	1	1	0	0	0	0	0	0	1	0	0	0	0	0	0	0	0	0	0	0	0	1	1	0	0	0	0	2	0	1	1	0	0	0	1	0	0	0	0	1	0	1	0	0	0	0	0	0	0	0	0	0	0	0	0	0	0	1	0	0	0	0	0	1	0	0	0	0	1	0	1	0	0	0	1	0	1	1	1	0	0	0	0	0	1	0	0	0	0	0	0	0	0	1	0	2	1	0	0	0	0	1	0	0	1	0	0	0	0	0	0	0	0	0	0	0	0	0	0	0	0	1	0	1	0	0	0	0	0	1	0	0	0	1	0	0	0	0	0	1	2	0	0	0	0	0	0	1	0	0	0	0	1	0	1	0	0	0	1	1	0	0	0	0	1	0	0	0	2	0	0	0	0	1	0	0	1	0	0	0	2	0	0	0	0	0	0	0	0	0	2	0	1	0	0	0	1	0	0	0	0	0	1	0	0	0	0	0	0	0	0	0	0	0	0	1	0	0	0	0	0	0	0	0	1	0	0	0	0	2	0	0	0	0	0	0	0	0	0	1	0	0	0	1	1	0	0	1	0	0	0	0	1	0	0	0	0	0	1	0	1	0	0	0	0	0	0	0	1	0	1	1	0	2	0	0	0	1	0	0	0	0	0	0	0	0	0	0	1	0	0	1	2	0	0	0	0	0	0	0	0	0	0	0	0	0	0	0	1	2	0	0	0	0	1	0	0	0	0	0	0	0	0	0	1	1	2	0	0	0	0	2	0	0	0	0	2	1	2	0	1	0	0	0	0	0	0	0	0	0	1	0	0	0	0	0	0	1	0	0	0	0	0	0	1	0	0	0	1	0	0	0	0	0	0	0	0	1	0	0	1	0	0	0	0	0	0	0	0	1	0	0	0	0	0	0	0	0	0	0	0	0	0	0	0	0	0	0	0	1	1	0	0	0	0	0	0	0	0	0	1	0	1	0	0	0	0	0	0	0	0	0	0	0	0	0	0	0	0	0	1	0	0	0	0	0	0	0	0	0	1	2	0	1	0	0	0	0	0	0	0	0	0	0	0	0	0	0	0	0	1	0	0	0	0	0	0	0	1	0	0	0	0	0	0	0	0	0	0	0	0	0	0	1	2	0	0	0	0	0	0	0	0	1	0	0	0	0	0	0	0	0	0	0	1	1	1	1	1	0	0	0	0	0	0	0	0	0	0	0	0	0	0	0	0	0	1	0	0	0	1	1	0	0	1	0	0	0	0	0	0	0	2	0	0	0	0	0	1	0	0	0	0	0	0	0	1	1	1	0	0	0	0	0	0	0	0	0	0	0	0	0	0	0	1	0	0	0	0	2	0	0	0	0	1	0	0	0	0	1	0	0	0	0	0	0	0	1	0	0	0	1	2	2	0	1	0	0	0	0	0	0	1	0	0	1	0	0	1	0	1	0	1	0	0	0	0	0	1	0	0	0	0	0	0	0	0	1	0	0	0	0	0	0	0	0	0	0	0	2	1	0	0	1	0	0	0	0	1	1	0	0	0	0	0	0	0	0	0	0	1	0	0	0	1	0	1	0	0	1	1	0	0	0	0	0	1	0	0	0	0	0	0	0	0	0	0	0	0	1	0	0	0	1	1	1	0	0	0	0	0	0	0	1	0	0	0	0	0	0	0	2	0	0	0	0	0	2	1	1	0	1	1	0	0	0	1	0	0	1	0	1	0	0	0	0	0	1	0	0	0	0	0	0	0	0	0	1	0	0	0	0	1	0	0	1	0	1	0	1	0	0	0	0	0	0	0	1	0	0	0	0	1	1	1	0	0	1	0	1	0	0	0	1	0	0	0	0	0	0	2	1	0	0	0	0	0	0	0	0	1	0	0	0	0	0	0	1	0	2	0	0	0	0	0	0	0	1	2	0	0	0	0	0	0	0	1	0	1	1	0	1	0	0	0	1	0	1	0	0	0	0	0	0	1	0	0	0	0	0	0	0	1	0	0	0	1	0	2	0	0	0	0	0	0	0	0	0	0	1	1	0	1	0	0	0	0	1	0	0	2	1	0	0	0	0	0	0	0	1	0	0	0	0	0	1	1	0	1	1	1	1	0	0	0	0	0	0	0	0	0	0	0	0	0	0	0	0	0	0	0	0	1	0	0	0	0	0	1	1	0	0	0	0	0	0	0	0	0	0	0	0	0	0	0	0	0	0	0	0	2	0	0	0	2	0	0	0	0	0	1	0	0	0	2	1	0	1	1	0	1	0	0	0	0	1	0	0	1	0	0	1	0	0	0	1	0	3	0	0	0	0	0	0	0	0	0	0	0	1	0	0	1	0	0	0	0	0	0	0	1	0	0	0	0	1	0	0	0	0	1	0	0	0	1	1	0	0	0	0	0	0	1	0	0	0	0	0	0	1	0	0	0	0	0	1	1	1	0	0	0	0	0	0	0	0	0	1	0	0	1	0	0	0	0	0	2	0	1	0	0	0	0	0	0	0	0	1	0	0	0	0	1	1	0	1	1	0	0	1	0	0	0	0	0	0	0	0	0	0	0	1	0	0	0	0	0	0	0	0	1	0	0	0	1	0	0	0	0	1	0	0	0	0	0	0	0	0	1	1	0	0	0	3	0	0	0	0	0	0	0	0	1	0	0	0	0	0	1	0	1	0	0	0	0	0	0	1	1	0	0	0	0	1	1	0	0	0	1	0	0	0	0	0	0	0	0	1	0	0	2	0	0	0	0	0	0	0	0	0	0	1	0	0	0	0	0	0	0	0	0	0	0	0	0	0	0	0	0	0	0	0	0	0	1	0	0	0	0	0	1	0	0	0	0	0	0	0	0	0	0	0	1	0	0	0	2	0	0	0	2	0	0	0	0	0	0	0	1	0	0	0	0	0	1	0	0	0	0	1	0	2	0	0	0	0	0	0	0	0	0	0	0	1	0	1	1	0	0	0	0	0	0	0	0	0	0	0	0	0	1	0	0	0	0	0	0	0	0	1	0	0	1	0	0	1	0	0	0	0	0	0	1	0	1	0	0	0	0	0	0	0	0	0	0	0	0	0	0	1	0	0	0	0	0	0	0	1	1	0	0	4	0	0	0	0	0	0	0	0	0	0	0	0	0	1	0	0	1	0	3	0	0	0	0	0	0	0	0	0	1	2	0	0	0	0	0	0	0	0	0	0	1	0	1	0	0	0	0	0	0	0	0	0	0	0	0	0	0	0	0	0	0	0	0	0	0	0	0	0	0	0	0	0	0	1	1	0	1	0	0	0	0	0	1	0	0	0	0	0	0	1	0	0	0	0	0	0	0	0	0	0	1	0	0	0	0	0	0	0	0	0	0	1	0	2	0	0	1	0	0	1	0	0	0	0	1	0	0	0	0	0	0	0	1	0	0	0	0	0	0	0	0	0	0	0	1	2	0	1	0	2	0	0	0	0	0	0	1	0	0	0	0	0	0	0	0	0	0	0	0	0	1	0	0	0	0	0	0	0	0	0	2	0	0	0	0	0	0	0	0	0	0	1	1	0	0	2	0	1	0	1	0	0	0	0	1	0	1	0	0	1	1	0	0	0	0	0	0	1	0	0	0	1	0	1	0	0	0	0	0	0	0	1	0	2	0	0	0	0	1	0	0	1	0	0	0	0	0	1	0	0	0	1	0	0	0	1	0	1	0	0	0	1	0	0	0	0	1	0	0	0	0	0	0	0	0	0	0	0	0	0	0	0	0	0	0	0	0	0	0	0	1	0	0	1	0	0	0	0	0	0	1	0	0	0	0	0	0	3	2	0	1	0	0	0	0	0	0	0	0	0	0	0	0	0	0	0	0	0	1	0	0	1	1	0	0	0	0	0	1	0	0	1	0	0	0	0	0	0	0	0	1	0	1	1	1	0	1	1	0	0	0	0	0	0	0	1	1	0	0	0	0	1	0	0	0	0	0	0	0	0	0	1	0	0	0	0	0	0	1	0	1	0	0	0	0	0	0	1	0	1	0	0	0	0	0	1	0	0	0	0	1	0	0	0	0	3	1	0	0	0	0	1	0	0	0	0	1	0	0	1	0	1	0	0	0	0	0	0	0	1	0	0	0	0	0	0	0	0	1	0	0	0	0	0	0	0	0	1	0	0	0	0	0	0	0	0	0	0	0	0	0	0	0	1	0	0	0	0	0	0	0	0	0	1	0	0	0	0	0	0	0	0	0	0	0	0	0	0	0	1	0	0	0	0	0	0	0	0	0	1	0	0	0	1	0	2	0	0	0	0	0	0	0	0	0	0	0	0	0	0	0	0	0	0	0	0	2	0	1	0	1	0	2	0	0	1	0	0	3	0	0	0	0	0	0	0	0	0	0	0	0	0	0	0	0	0	0	0	0	0	0	1	0	0	0	0	0	0	0	0	0	0	0	0	0	0	0	0	0	0	0	0	0	0	0	0	0	0	0	0	0	0	0	0	0	0	0	1	0	0	0	0	0	1	0	1	0	0	0	0	1	0	0	0	0	0	0	1	0	0	0	1	1	0	0	0	0	0	0	1	0	0	0	0	0	0	0	2	0	0	0	0	0	0	0	0	3	0	0	0	1	0	1	0	0	0	0	0	0	0	0	0	0	1	1	0	0	0	0	0	0	0	0	1	0	0	0	0	0	0	0	0	0	0	0	0	0	0	0	0	0	1	0	0	0	0	0	0	0	0	1	0	0	1	0	0	0	0	0	0	0	0	0	0	1	0	0	0	1	0	0	0	0	0	0	0	0	1	0	0	0	0	0	0	0	0	0	0	0	1	0	1	0	0	0	0	0	0	0	0	0	0	0	0	0	0	0	0	1	0	1	0	0	0	0	0	0	0	1	0	0	0	0	0	0	0	0	0	0	0	1	1	1	0	0	0	1	1	0	0	0	0	0	0	1	0	0	0	0	0	0	1	0	0	0	0	0	1	2	0	1	0	0	0	0	0	1	0	0	0	0	0	0	0	0	0	0	0	0	0	0	2	1	0	0	0	0	0	1	1	0	0	2	0	1	0	0	0	0	1	1	0	0	0	0	0	0	0	0	0	0	0	0	0	0	1	1	2	1	0	0	0	1	1	0	0	0	1	0	0	0	0	1	2	0	0	0	0	0	2	0	0	0	0	0	0	0	0	0	0	1	1	0	0	0	1	1	0	2	0	0	0	0	0	0	0	0	0	1	0	0	0	0	0	0	0	0	0	0	0	2	0	0	2	1	0	0	0	0	0	0	0	0	1	0	0	0	2	0	0	0	1	0	0	0	0	0	0	0	1	0	0	0	0	1	0	0	0	0	1	0	2	1	1	0	0	0	0	0	0	0	0	0	0	0	0	0	0	0	0	0	0	0	0	0	0	0	0	0	0	0	0	0	0	0	0	0	0	0	0	0	0	0	0	0	0	0	0	0	1	0	0	0	0	0	0	1	2	0	0	0	0	1	0	0	0	0	0	0	0	0	0	0	0	0	0	1	0	0	0	0	0	0	0	1	0	0	0	0	1	0	0	0	0	0	1	0	0	1	0	0	0	0	0	0	0	2	0	2	0	0	0	0	0	0	0	0	0	0	0	1	0	0	0	0	0	1	0	0	1	1	0	1	1	0	0	0	0	0	0	2	1	1	1	0	0	2	1	0	0	0	0	2	0	0	0	0	0	0	0	1	0	0	0	0	0	0	0	0	0	0	0	1	0	0	0	0	0	0	0	1	0	0	0	0	1	1	0	1	0	0	0	0	0	1	0	0	0	1	0	0	0	0	0	1	0	0	2	0	0	0	0	0	0	0	0	0	0	0	1	0	1	0	0	2	0	0	1	1	0	0	0	0	0	0	0	0	0	0	0	0	0	0	1	1	1	0	1	0	0	0	0	0	0	0	0	0	0	0	1	0	0	0	0	1	1	0	0	0	0	0	1	0	0	0	0	0	0	0	0	0	1	0	0	0	0	0	0	0	0	0	0	0	1	0	0	0	0	0	0	0	0	0	0	1	0	0	0	0	0	0	0	0	0	1	0	2	0	0	0	0	1	0	1	0	0	0	0	0	1	0	0	0	1	0	0	0	0	0	0	0	0	0	0	0	0	0	0	3	0	1	1	0	0	0	1	0	0	0	0	0	1	0	0	1	1	1	0	1	0	0	0	2	0	0	0	1	0	0	0	1	1	0	1	0	2	0	0	0	1	0	0	0	0	0	0	0	1	0	0	0	0	0	0	0	0	0	0	1	0	0	0	1	0	0	0	0	0	0	0	0	0	0	0	0	0	0	0	0	1	0	1	0	0	1	1	1	0	0	0	0	0	1	0	0	1	2	0	0	1	0	1	0	0	0	0	0	0	0	1	0	0	1	0	0	0	0	0	0	0	0	0	0	0	0	0	0	0	0	0	0	0	0	0	0	0	0	0	1	0	0	0	0	0	0	0	0	0	1	0	0	0	0	0	0	0	0	1	1	0	0	0	0	1	0	0	0	0	0	1	0	0	0	0	0	0	0	0	0	0	0	1	0	0	0	0	0	0	0	0	0	0	0	0	0	0	1	1	0	0	0	0	0	0	0	0	0	0	0	0	0	0	2	0	3	0	0	0	0	0	1	1	2	0	0	0	0	0	0	1	0	0	0	0	0	0	0	0	1	0	0	0	1	1	2	0	0	0	0	0	0	1	0	0	0	1	0	0	0	0	0	2	0	0	0	0	0	0	0	0	1	1	0	0	0	1	0	0	0	0	0	0	0	1	0	1	1	0	1	0	0	1	0	0	0	0	0	0	0	0	0	0	0	0	0	0	0	1	0	0	0	0	0	0	0	0	2	1	0	0	0	0	0	0	0	1	0	0	0	0	0	1	0	0	0	0	0	0	0	0	0	0	0	1	2	0	1	0	0	1	0	0	0	0	0	1	0	0	0	0	0	0	0	0	0	1	0	1	0	0	0	1	0	0	0	2	0	0	0	0	1	1	0	1	0	1	1	0	0	0	0	1	0	1	0	3	0	0	0	0	0	0	0	0	0	0	0	0	0	0	0	0	0	1	0	1	0	0	0	0	0	0	0	0	1	0	1	0	0	0	0	0	1	0	1	0	0	0	0	0	1	0	1	0	0	0	0	0	0	1	0	0	0	0	0	0	0	0	0	0	0	1	0	1	0	0	1	0	0	0	0	0	2	0	1	0	0	0	2	0	0	0	0	0	0	0	0	0	0	1	0	0	0	1	0	1	0	0	0	1	0	0	0	0	0	0	0	0	0	0	0	0	0	1	1	0	0	1	0	0	0	0	1	0	0	1	0	0	0	0	0	0	1	0	0	0	0	0	0	0	0	0	0	1	0	0	0	1	2	0	0	0	0	0	0	0	0	2	0	0	0	0	1	0	0	0	0	0	0	0	0	0	0	0	0	0	0	0	0	0	0	0	0	0	0	0	0	0	0	0	0	0	0	0	0	0	0	0	0	0	0	1	0	0	0	0	0	0	0	1	0	0	0	0	0	0	0	2	0	0	0	0	0	0	1	0	0	0	0	0	0	0	0	0	0	0	0	0	0	0	2	0	0	0	0	2	0	3	0	0	0	0	0	0	0	1	1	1	0	0	0	1	0	1	0	0	0	0	0	0	0	0	0	0	0	0	0	0	0	0	0	0	0	0	0	1	0	0	2	1	1	1	0	2	0	1	0	0	0	0	0	0	0	0	1	1	0	0	0	0	0	0	0	0	0	1	0	0	0	2	0	0	0	1	0	0	0	0	0	0	0	1	0	0	0	0	0	0	0	1	0	0	0	2	0	0	0	1	0	0	1	0	0	0	0	0	0	0	0	1	1	0	0	0	0	1	0	0	0	0	0	0	0	0	0	0	0	0	0	0	0	0	1	1	0	0	0	1	1	0	0	0	1	0	2	0	0	0	0	0	0	0	0	0	0	0	0	0	0	1	0	1	0	0	0	1	0	0	0	0	0	0	0	0	0	0	0	0	0	0	0	0	0	0	0	1	0	0	0	0	0	0	0	0	0	0	1	0	0	0	0	0	0	0	1	0	0	1	0	0	0	0	1	1	1	0	0	0	0	0	0	0	0	0	0	0	0	0	0	0	0	0	0	0	0	0	0	0	0	0	1	1	0	1	1	0	0	0	0	1	2	0	0	0	0	2	0	1	0	0	0	1	0	0	0	0	0	1	0	0	0	0	0	1	0	0	1	0	0	0	0	0	1	0	0	0	0	0	0	0	0	0	0	0	0	0	0	0	0	0	1	2	0	0	0	0	0	0	0	1	0	0	0	1	0	1	1	0	0	0	1	0	0	1	0	0	0	0	0	0	0	1	0	0	1	0	0	0	0	0	1	0	0	0	0	0	0	0	0	0	0	0	0	0	1	0	0	0	0	0	0	0	0	0	1	0	0	0	0	0	0	0	0	0	0	0	1	1	0	1	0	0	0	1	0	1	0	0	1	1	0	0	0	0	0	0	1	0	0	0	0	0	0	0	2	0	0	0	0	1	0	2	0	2	1	0	0	0	0	0	1	0	0	0	0	1	0	0	0	0	0	0	0	0	0	0	1	0	0	0	0	0	0	0	0	0	1	0	1	0	0	0	2	0	0	0	0	2	0	0	0	0	0	2	0	0	0	0	2	0	0	0	0	0	0	0	0	0	0	1	1	0	0	0	0	0	0	0	1	1	0	1	0	0	1	0	0	2	1	0	0	0	0	0	0	0	0	0	0	0	0	0	1	0	0	0	1	0	0	0	0	0	0	0	0	0	0	1	0	0	1	0	0	0	0	0	0	0	1	0	0	0	0	1	0	0	2	0	0	2	0	0	2	0	0	0	0	0	0	0	1	0	1	0	0	0	0	0	0	1	0	0	1	0	0	0	0	1	0	0	2	0	1	0	0	0	1	0	0	0	0	0	0	1	0	0	0	0	1	0	0	0	0	0	0	1	0	0	0	0	0	1	0	0	0	0	0	1	0	2	0	0	1	0	0	0	0	0	0	0	0	0	0	0	0	0	0	0	0	0	0	1	0	0	0	1	0	1	0	0	0	1	0	0	1	0	0	1	0	1	0	1	0	0	0	0	0	1	2	0	1	0	0	1	1	0	0	0	0	1	0	0	1	0	0	1	0	0	0	0	0	0	0	0	0	0	0	0	0	0	2	1	0	0	0	0	0	0	0	0	0	0	0	0	0	0	0	0	1	1	0	0	0	0	0	0	0	1	0	0	0	0	0	0	0	0	0	1	0	0	0	0	0	0	0	0	0	0	0	0	0	0	0	0	0	0	0	3	0	0	0	0	0	1	0	0	0	1	0	0	0	0	1	0	0	1	0	0	0	1	0	0	0	1	0	0	0	0	0	0	0	1	0	0	0	0	0	0	0	0	0	0	0	0	1	0	0	0	0	0	0	0	0	0	0	0	1	0	0	0	0	1	0	0	0	0	0	0	0	0	0	0	0	0	0	1	0	1	0	1	0	0	0	0	0	0	0	0	0	0	0	0	0	1	0	0	0	0	0	0	0	1	0	0	1	0	0	0	0	1	1	0	0	0	0	0	0	1	0	1	0	0	0	1	0	1	1	0	0	0	0	0	0	0	0	0	0	2	0	0	0	0	0	1	0	0	0	0	0	0	0	0	0	0	0	0	0	0	1	0	0	0	0	0	1	2	0	0	0	0	0	0	0	0	1	0	0	0	0	0	0	0	0	0	0	0	0	1	0	0	0	0	1	0	0	0	0	0	0	0	0	0	0	1	0	0	0	0	0	1	0	0	0	0	1	0	0	0	0	0	0	0	1	0	0	1	0	1	0	0	0	0	0	0	0	0	1	0	0	0	0	0	0	0	0	0	0	0	0	0	0	0	1	0	0	0	0	0	0	0	0	0	0	1	0	0	0	1	0	0	0	0	0	0	0	0	0	0	1	0	0	0	0	0	0	0	0	0	0	0	0	0	0	1	1	0	1	0	0	0	0	0	1	0	0	0	0	0	1	0	0	0	0	0	0	2	0	0	0	1	1	0	0	0	0	1	0	0	0	0	0	0	0	0	0	0	0	0	0	1	0	0	0	0	1	0	0	0	1	0	0	0	0	0	0	0	0	1	0	0	1	0	1	0	0	0	0	0	1	0	0	0	0	0	0	2	0	0	0	0	0	0	1	0	0	0	1	0	2	1	0	0	0	0	0	0	2	0	0	1	0	0	0	0	0	0	0	0	0	0	0	1	2	0	0	0	0	0	0	0	1	1	0	0	0	0	0	0	0	1	0	0	1	0	1	0	0	1	0	0	0	0	0	0	0	0	0	0	0	1	0	0	0	0	0	0	0	0	0	0	1	0	1	0	0	0	0	0	0	0	0	0	0	0	0	0	0	1	0	0	1	0	0	0	0	0	1	0	0	0	0	0	0	0	2	1	0	0	0	0	0	0	0	1	0	0	0	0	0	0	0	0	1	3	0	1	0	0	1	2	2	0	0	0	0	1	0	0	0	0	1	0	0	0	0	0	1	0	0	0	0	0	0	0	1	0	0	0	0	0	0	2	0	0	0	0	0	0	1	0	0	0	0	0	1	0	0	0	0	0	0	0	0	0	0	0	0	0	0	0	0	0	0	0	0	0	0	0	0	0	0	0	0	0	0	1	0	1	0	0	0	0	0	0	1	0	0	0	0	0	1	0	0	0	0	1	0	0	0	1	1	3	0	0	0	2	0	0	0	0	0	0	0	1	0	0	0	0	0	0	1	0	0	0	0	0	0	0	0	0	0	0	0	0	0	0	0	0	0	0	0	0	0	0	1	0	0	0	0	0	1	0	1	1	0	0	1	0	0	0	0	0	0	0	0	0	0	0	0	1	0	0	0	0	1	1	0	1	0	0	0	0	0	2	1	0	0	0	0	0	0	0	0	0	0	0	0	0	1	0	0	0	0	0	0	0	0	0	0	0	0	0	0	0	0	0	0	0	0	1	0	0	0	0	0	0	1	0	1	0	0	0	0	0	0	0	2	0	0	0	0	0	0	0	0	0	0	0	1	0	1	0	1	1	0	0	1	0	0	0	1	0	3	0	0	0	0	1	0	1	0	1	0	0	0	0	0	0	1	0	0	0
N0.HOG0006284	1	4	2	0	5	0	2	0	0	3	0	0	6	2	6	0	2	2	1	1	3	3	4	2	0	6	0	4	2	2	4	5	4	1	5	0	0	1	0	4	8	0	7	1	1	2	0	3	2	1	2	4	3	1	3	10	2	4	4	3	2	0	3	0	0	2	3	3	4	0	1	1	0	1	3	4	2	1	1	4	2	5	5	1	0	1	0	2	0	0	3	4	1	2	1	5	7	4	8	6	7	4	1	0	5	2	2	1	3	2	4	0	1	3	3	3	2	4	1	2	1	5	2	4	2	5	5	3	4	3	2	3	4	2	4	4	3	2	3	1	2	2	2	0	3	1	0	2	1	1	2	3	4	10	2	0	5	1	1	0	0	1	3	2	4	0	2	3	4	0	5	1	1	5	11	6	2	6	3	4	1	1	0	2	3	2	6	4	1	8	3	3	0	5	5	5	0	0	1	4	1	2	4	3	2	2	4	0	2	0	1	5	0	4	0	4	8	2	0	6	3	0	4	1	2	0	0	1	2	0	4	1	0	3	3	1	4	8	1	3	3	4	1	1	0	0	6	1	3	2	0	3	1	1	1	1	0	2	1	0	4	3	0	2	6	2	0	0	1	0	4	2	4	3	2	5	3	4	2	2	4	3	1	2	0	12	3	2	0	1	6	2	0	3	2	6	0	3	1	3	5	0	0	4	1	5	1	1	2	2	0	0	5	0	4	5	7	2	1	2	3	6	3	0	0	1	2	2	3	3	4	2	0	7	1	1	2	2	0	0	1	1	3	0	3	6	4	3	7	1	4	7	4	2	3	2	2	6	3	0	4	4	6	9	5	3	2	1	1	0	1	1	3	1	8	2	0	4	3	1	5	2	0	1	1	0	6	1	2	4	4	2	5	1	3	1	8	9	1	5	5	0	5	5	0	3	5	4	3	0	3	2	0	2	1	0	4	2	1	0	3	0	11	3	1	5	1	0	2	2	5	0	2	6	5	1	3	7	5	2	0	1	3	2	9	3	6	3	4	7	5	1	7	2	4	3	2	2	6	4	3	3	8	1	2	3	2	4	2	6	0	2	1	1	0	4	2	4	1	4	0	0	6	4	0	0	1	1	3	3	2	0	2	8	0	3	2	4	8	4	3	1	5	0	8	0	0	1	0	6	0	0	2	0	0	8	1	4	1	8	2	2	2	3	3	3	0	4	1	1	1	6	3	0	0	1	5	1	3	1	3	0	1	3	4	7	1	1	0	5	1	2	3	8	2	2	1	7	2	4	6	0	3	4	2	3	2	5	3	0	1	4	0	3	5	4	1	3	1	0	1	1	0	0	3	0	1	1	2	9	0	6	0	2	3	3	2	12	1	3	3	1	1	2	2	1	6	1	3	3	1	1	2	0	0	4	1	2	5	2	2	6	0	3	5	0	0	5	1	3	1	0	3	1	1	7	3	2	1	2	0	0	3	2	2	0	1	2	4	3	3	6	2	1	1	4	4	0	1	1	2	3	1	2	1	5	4	3	5	1	0	0	1	2	2	0	1	2	2	5	1	2	6	0	0	1	0	1	0	2	1	7	3	0	2	4	0	0	3	4	0	1	5	2	2	0	3	3	6	9	3	2	3	4	2	1	1	1	3	2	1	0	5	0	3	2	8	1	2	5	0	2	0	7	5	1	1	2	2	4	4	0	2	2	1	2	2	4	0	3	1	5	1	0	1	2	0	2	0	5	0	1	0	1	1	2	1	2	0	4	1	0	3	4	2	1	0	5	0	1	1	0	4	2	1	6	0	0	11	2	2	4	0	10	4	1	1	1	3	5	6	3	2	3	0	2	1	5	2	0	3	0	5	0	0	1	2	1	1	2	6	1	1	7	3	4	2	1	4	3	1	2	4	1	3	2	1	0	2	2	0	1	2	1	0	5	1	1	0	0	3	1	1	2	3	6	1	2	2	10	2	3	2	0	0	1	2	0	0	1	4	0	5	6	3	2	0	1	13	1	0	0	2	3	6	1	0	1	1	0	3	5	2	9	0	7	1	4	1	7	6	1	3	0	0	1	3	1	0	1	1	6	1	1	3	3	5	4	4	2	2	2	0	0	0	4	1	1	1	0	2	9	4	2	4	0	5	1	7	0	5	1	0	1	3	5	4	0	3	2	4	0	2	2	1	3	1	2	1	1	0	2	0	1	0	1	3	1	5	5	2	5	4	0	2	5	1	6	1	6	1	1	4	2	5	1	6	4	2	2	1	3	3	4	2	3	0	0	12	0	2	0	1	3	1	0	2	0	1	3	5	8	7	4	1	5	1	3	3	2	3	1	0	1	4	2	0	2	2	0	12	2	1	3	0	5	1	8	5	2	0	1	6	9	1	0	1	0	3	0	0	1	7	1	5	1	2	0	1	0	3	1	0	2	1	0	5	6	4	5	0	1	0	0	2	0	3	3	5	2	3	4	0	2	2	5	1	2	7	3	1	5	2	1	0	3	3	2	5	2	2	1	1	1	2	2	1	1	2	1	2	5	1	6	1	1	1	1	0	1	1	0	1	8	1	2	1	4	1	5	5	0	6	0	3	3	0	5	1	2	4	2	3	3	0	1	1	2	0	0	4	1	2	4	0	5	1	1	12	2	1	3	5	0	4	0	6	6	1	3	0	2	5	1	2	4	1	4	9	3	0	0	2	3	1	3	3	3	5	2	1	2	1	1	1	1	5	2	2	1	1	4	3	2	0	13	4	5	1	1	0	0	3	2	1	2	0	2	2	1	2	1	2	2	2	3	5	5	2	5	2	4	2	1	0	4	2	7	1	5	2	1	0	1	0	3	1	9	2	2	4	3	2	0	0	3	3	3	2	1	2	0	6	0	0	3	3	2	2	0	0	7	3	4	2	1	2	2	3	1	3	1	2	4	2	1	2	6	7	3	2	0	0	0	1	11	3	4	1	3	2	2	0	12	2	1	0	2	2	5	2	4	2	0	4	3	5	1	0	0	3	2	2	2	2	2	3	6	7	1	2	4	1	0	1	1	7	0	3	6	1	5	0	1	6	0	3	3	8	1	0	2	2	2	0	6	0	3	1	3	0	5	0	8	0	2	5	0	1	4	3	2	3	1	2	4	0	2	1	1	6	2	1	9	5	3	1	0	1	1	5	1	6	1	2	2	3	0	2	1	2	1	4	0	2	2	4	0	4	2	2	0	5	3	5	3	3	1	4	1	1	3	2	2	1	0	10	1	0	0	4	0	5	3	0	6	4	2	0	2	6	1	2	2	1	2	1	1	1	3	3	4	7	2	3	0	1	2	1	19	2	1	2	5	1	1	4	0	3	2	0	5	2	3	0	0	1	5	3	3	5	2	3	1	1	1	1	2	5	1	0	2	7	0	5	3	7	3	6	0	0	1	1	2	1	5	3	2	3	2	6	1	0	1	0	2	0	1	1	0	2	1	3	0	1	1	6	0	1	0	1	3	7	4	3	2	1	0	0	3	4	1	4	0	2	5	8	6	7	3	1	2	3	2	1	1	2	0	7	3	2	2	4	6	2	1	6	2	0	1	2	2	2	2	5	1	1	1	1	1	5	3	0	5	5	5	0	0	3	3	4	1	1	1	2	2	3	6	2	7	0	2	4	2	1	5	10	0	2	1	3	1	2	3	2	3	2	3	2	1	2	5	2	4	3	2	0	3	3	3	2	2	1	1	0	0	2	0	2	1	0	3	1	2	5	0	2	2	1	3	1	6	1	2	0	0	0	1	2	5	6	2	1	7	1	4	0	0	2	5	2	1	2	1	1	0	2	3	0	6	4	3	1	0	0	7	0	4	2	5	1	1	2	0	2	2	0	2	1	0	3	0	3	1	2	5	1	3	3	5	0	3	0	3	3	0	8	3	4	5	6	3	1	1	4	1	5	3	1	2	1	3	3	4	1	7	0	7	2	4	0	5	2	1	1	1	5	4	2	0	4	0	1	2	0	1	2	2	3	1	0	3	2	4	4	2	2	6	2	5	2	0	0	4	0	4	3	5	5	1	3	0	1	4	2	3	3	1	1	4	1	8	2	2	2	0	4	2	5	2	0	4	3	3	2	4	4	1	1	3	4	1	1	1	4	1	1	1	0	4	7	2	1	3	5	1	5	0	1	1	0	1	5	3	5	6	4	5	0	6	6	1	3	8	2	1	1	5	2	0	2	2	2	0	1	10	0	1	1	0	2	2	4	2	0	1	3	1	4	2	3	2	1	1	5	2	0	1	5	0	2	1	3	2	5	0	2	3	2	3	2	5	4	2	3	0	0	3	0	1	3	3	3	1	0	2	4	0	3	6	3	8	1	0	4	0	2	3	2	3	0	4	0	4	0	2	3	1	4	1	3	0	5	7	2	0	2	2	1	3	2	0	2	5	4	3	3	0	4	0	7	1	0	2	5	1	3	2	2	4	1	1	0	1	2	2	1	7	1	0	2	1	1	1	3	1	1	5	1	1	5	6	0	1	3	3	0	2	1	0	2	0	3	1	2	3	2	3	3	5	1	0	5	4	8	2	0	3	1	1	5	4	3	1	3	2	2	2	2	6	2	4	7	9	0	2	1	5	3	3	0	1	4	1	8	0	6	3	0	1	4	4	0	2	2	9	0	4	8	0	3	1	0	1	1	7	13	7	2	2	1	1	3	3	1	7	3	1	3	0	2	3	0	0	4	3	4	4	1	7	1	4	5	4	1	1	2	1	2	4	2	7	1	1	0	1	3	0	0	3	4	0	6	1	1	1	6	2	3	1	2	1	0	3	6	4	3	2	2	3	4	2	4	1	3	0	9	1	1	3	2	2	1	3	4	2	5	1	1	3	2	4	2	5	1	1	2	3	1	0	2	7	4	0	0	1	1	4	0	2	3	1	0	0	2	2	6	1	1	3	3	0	3	4	5	8	2	0	2	5	2	2	0	0	0	0	1	6	3	1	0	0	0	6	7	1	7	3	3	2	0	1	1	1	1	1	3	3	1	3	1	2	6	5	0	5	0	1	0	1	4	2	4	1	1	2	1	4	3	1	1	1	2	4	4	2	6	3	4	2	0	0	2	3	2	9	3	4	0	1	1	4	2	1	1	0	1	2	3	4	4	2	1	4	2	5	3	2	1	2	0	0	3	4	5	9	2	4	4	2	0	2	0	6	4	2	0	0	0	0	5	3	2	2	3	5	1	0	4	1	2	5	7	4	1	4	5	2	3	2	6	2	4	1	0	3	3	6	2	1	3	0	5	2	1	0	2	3	2	3	2	3	1	4	0	0	1	3	3	0	5	0	2	4	4	1	3	3	7	1	2	0	3	2	0	3	1	3	2	2	0	0	0	3	1	1	0	3	1	2	4	0	0	2	2	1	7	2	0	2	2	1	1	3	4	1	0	2	1	0	0	4	0	1	1	1	1	0	2	1	2	9	3	1	0	0	1	1	1	0	0	2	0	2	1	1	2	2	1	1	3	3	5	6	3	0	4	0	0	1	1	1	1	3	4	2	1	0	3	5	0	4	1	0	3	6	1	1	1	0	6	0	2	1	0	2	2	6	0	2	0	1	1	2	0	0	0	2	1	1	4	1	4	7	2	3	3	3	6	1	4	6	1	3	3	3	5	7	4	0	1	2	2	2	4	9	0	2	3	1	3	1	8	2	1	1	1	4	7	0	1	4	2	4	0	2	1	0	8	3	0	2	0	1	2	2	2	4	1	2	3	0	0	1	0	8	2	0	4	2	3	6	0	2	13	2	0	3	3	0	1	1	1	2	2	2	1	0	0	2	0	2	1	3	1	3	1	9	6	0	3	2	1	3	1	3	1	3	5	1	7	0	3	6	3	0	2	3	6	2	3	3	4	1	2	4	1	1	1	2	3	0	1	3	0	15	4	3	1	6	1	2	2	1	4	5	8	3	0	2	2	2	8	2	2	1	5	3	1	2	2	1	1	0	1	0	1	2	2	4	0	0	1	0	6	1	2	1	3	2	9	1	0	4	0	2	3	0	3	4	2	1	6	0	6	1	2	3	3	1	3	3	6	0	1	3	4	4	3	0	1	1	0	2	10	2	0	2	0	4	3	0	2	2	0	2	3	4	0	5	2	1	0	1	5	1	3	5	1	4	0	1	1	3	3	1	0	7	2	0	4	3	4	8	1	0	1	2	5	7	2	5	5	1	0	6	3	1	0	3	1	2	1	5	2	10	1	4	1	2	6	7	3	2	3	1	3	13	5	4	0	3	5	5	2	0	1	2	3	5	3	0	2	1	3	0	3	9	2	1	1	1	1	1	1	1	0	3	4	4	2	8	12	0	1	4	1	2	2	3	3	2	1	1	0	2	3	3	7	2	0	4	2	1	5	2	5	2	2	0	3	1	1	5	3	1	8	2	5	6	3	2	2	0	2	0	0	2	0	0	3	1	2	1	2	1	3	3	2	2	5	1	1	0	1	0	2	1	0	4	5	1	2	2	0	6	2	2	4	2	2	0	0	1	0	3	1	0	1	0	2	3	0	7	3	5	1	4	1	1	3	1	1	5	1	7	4	2	1	0	2	0	0	5	1	1	4	5	4	4	3	1	2	1	2	5	0	3	2	1	2	0	1	2	5	2	3	6	0	6	1	2	2	2	2	4	7	1	2	1	0	3	2	1	0	3	2	1	0	3	2	5	5	7	0	2	4	2	0	7	6	0	1	1	1	0	1	0	3	3	1	5	4	3	1	4	1	0	4	1	8	5	1	2	7	0	1	1	0	1	2	3	4	5	0	1	1	1	0	2	4	5	2	1	2	3	4	4	1	2	1	0	4	4	1	3	2	3	0	5	1	2	3	2	0	6	1	1	0	3	2	1	3	4	8	4	2	1	0	2	1	0	3	2	2	4	3	5	2	2	4	8	1	0	6	2	7	0	2	1	4	3	4	0	2	0	0	1	5	5	3	8	5	1	1	1	4	2	3	0	3	8	5	5	2	3	3	5	3	4	2	2	3	0	0	4	1	1	0	5	4	2	1	3	2	5	2	3	2	1	0	1	1	1	2	1	3	4	1	5	2	2	1	3	3	2	2	2	6	5	10	1	1	9	5	2	3	1	9	2	3	2	4	3	2	1	1	1	14	1	4	0	8	0	7	0	1	3	3	0	0	1	2	3	2	1	2	1	3	3	0	2	1	6	1	1	3	0	5	1	1	1	2	1	1	1	5	0	1	0	2	1	3	3	4	0	0	2	1	3	1	1	3	4	1	5	0	4	1	0	0	5	1	1	5	0	3	2	4	0	0	2	1	2	1	2	0	1	1	2	0	6	3	6	3	1	4	0	4	4	0	3	11	2	4	1	3	1	2	2	1	0	3	2	0	2	2	2	2	2	0	4	2	4	1	5	3	0	6	0	7	2	1	1	2	2	4	2	4	2	3	5	3	2	4	3	2	0	0	3	0	2	4	2	1	1	2	1	2	1	6	0	1	3	1	4	1	4	1	1	4	6	2	4	3	2	0	2	1	0	0	6	2	3	2	0	1	5	0	0	3	1	3	1	3	3	7	2	1	5	2	1	0	0	1	2	2	4	1	5	4	2	7	1	3	3	2	1	12	1	1	2	4	0	1	15	4	6	3	2	0	4	0	3	3	0	2	4	3	2	1	3	4	1	1	1	3	0	4	0	1	2	4	3	2	0	3	4	7	3	7	0	0	5	1	0	5	6	1	7	0	1	4	3	3	2	5	1	4	4	2	0	4	5	1	1	2	3	2	1	0	3	6	1	2	0	1	2	2	1	2	0	0	2	2	6	6	1	1	0	0	2	0	4	1	0	1	1	4	4	1	3	3	0	4	1	6	2	1	0	4	3	5	2	1	1	0	0	1	1	1	7	3	2	1	6	1	4	9	4	1	0	5	9	3	4	5	2	4	3	5	4	2	2	0	0	8	6	0	3	7	2	1	5	4	2	1	1	10	3	1	4	8	3	1	3	2	0	2	2	1	1	7	2	2	1	8	0	1	4	1	2	5	3	2	2	4	6	1	4	3	0	1	2	0	5	5	4	2	4	0	11	1	0	1	0	2	5	1	3	1	3	3	3	3	2	2	2	6	1	1	3	6	5	0	2	3	2	4	0	2	1	8	0	1	3	3	2	1	4	1	7	6	3	0	2	0	1	0	3	0	1	0	1	2	0	1	2	2	4	2	8	3	0	2	2	0	7	1	2	4	3	9	4	1	0	4	2	5	0	8	0	6	2	2	3	0	1	1	9	1	1	10	3	5	0	0	5	6	5	0	4	2	1	0	3	6	2	2	0	3	1	3	1	3	2	9	3	5	0	2	1	3	6	2	0	2	5	2	1	1	1	4	4	4	1	6	3	5	0	8	2	2	2	0	2	6	6	0	8	0	5	2	0	1	2	1	2	0	2	1	4	3	1	5	4	11	0	1	4	1	0	1	6	7	2	5	4	3	2	3	6	0	1	5	2	5	2	0	4	1	2	4	1	1	0	1	1	0	1	4	1	0	2	3	1	5	7	1	5	9	0	1	8	10	3	1	1	0	5	2	4	2	3	2	0	2	2	3	1	0	2	0	1	1	0	1	1	2	3	2	5	3	4	2	0	3	3	2	1	3	4	0	6	2	2	5	3	2	1	1	0	2	1	1	6	6	0	1	2	3	1	0	3	0	3	1	0	1	2	1	2	1	0	4	3	1	5	1	0	2	1	6	0	3	4	2	4	2	0	0	2	2	5	3	6	0	6	1	2	2	0	1	1	3	3	0	3	1	1	1	2	2	8	5	2	0	1	0	1	0	6	2	5	0	0	2	0	0	1	0	1	4	0	3	2	1	0	0	1	3	2	0	1	2	1	3	0	1	3	4	10	0	2	5	8	1	1	3	1	6	2	5	0	3	1	1	7	4	1	1	1	3	1	0	4	2	1	3	3	0	5	1	0	1	2	4	0	2	1	4	4	1	2	0	1	8	3	1	1	5	0	14	2	0	0	1	4	2	4	3	4	3	7	5	1	2	2	1	3	2	1	2	3	2	0	3	1	10	1	4	3	0	3	1	0	0	3	2	2	5	6	1	0	2	1	1	0	1	1	1	7	2	0	4	1	4	5	6	1	1	0	5	2	7	1	3	2	3	4	2	1	4	3	2	4	2	3	3	0	3	6	5	1	1	1	2	1	3	1	6	8	0	0	2	2	1	5	8	3	3	3	0	2	1	2	2	1	2	2	3	0	2	3	2	3	0	3	2	1	0	0	1	1	6	0	3	8	1	2	4	3	8	0	0	1	5	0	4	1	4	3	0	0	0	3	1	5	1	2	5	4	6	4	3	0	2	3	1	0	3	1	1	4	5	2	2	0	4	3	2	0	0	1	6	0	1	1	1	6	4	8	0	0	1	1	1	4	1	6	4	2	4	1	0	3	1	1	7	1	2	4	0	1	2	5	1	0	1	0	0	3	4	4	0	2	0	0	0	2	1	4	1	8	1	4	0	1	0	5	0	4	1	2	1	1	0	2	0	2	5	6	2	0	2	1	4	4	0	0	4	3	0	1	3	3	5	1	5	7	0	2	6	0	3	0	2	2	5	2	1	6	1	2	3	1	2	2	3	4	3	4	3	9	3	6	3	1	4	1	5	2	1	0	6	6	1	0	0	2	2	4	2	2	2	0	3	0	2	3	2	2	10	1	0	0	2	2	1	1	3	2	3	1	0	1	3	3	5	3	2	2	0	1	0	7	4	4	0	1	0	1	0	2	3	1	3	2	2	3	2	1	7	2	3	7	0	1	1	5	2	4	5	8	3	0	4	0	2	3	0	4	4	6	2	3	2	1	5	3	4	1	2	2	0	3	8	6	3	4	1	1	6	2	0	0	5	2	2	1	3	3	3	4	0	1	4	3	2	1	1	0	2	0	2	2	3	6	6	7	6	1	1	2	4	0	1	3	2	2	0	8	1	2	0	2	4	3	4	1	3	4	0	1	0	7	3	0	2	0	1	2	4	3	0	1	0	1	4	4	2	5	1	0	0	6	3	5	1	5	1	2	0	2	3	0	2	0	2	1	2	0	2	2	1	4	6	0	1	7	2	6	2	4	1	0	3	0	2	3	3	2	1	1	3	4	2	1	0	1	0	1	2	1	3	2	3	1	1	7	0	3	5	3	0	1	2	2	1	3	5	2	3	5	3	0	3	8	0	3	4	4	8	1	5	3	1	2	0	1	2	0	1	1	5	0	4	3	2	2	1	1	8	3	3	4	1	3	1	2	1	6	0	1	2	1	4	2	4	3	2	4	0	1	1	6	2	2	0	2	3	2	4	6	1	2	4	2	2	1	2	6	2	2	4	3	2	0	5	3	7	2	4	5	0	1	7	1	5	3	0	3	2	1	3	6	1	7	9	3	11	0	4	1	5	5	0	2	3	0	6	0	1	3	4	0	3	1	2	1	2	0	2	0	3	2	1	5	0	4	4	2	2	4	2	3	3	2	4	3	3	3	0	1	4	3	2	2	2	10	1	2	3	2	1	2	9	0	1	0	2	3	4	3	1	1	0	2	0	7	6	1	2	1	2	1	4	6	2	1	0	3	4	3	1	6	2	0	2	1	1	3	1	0	2	2	2	1	3	2	3	1	0	1	0	3	3	0	3	1	5	0	5	2	2	1	2	2	0	3	1	4	0	0	0	2	2	2	9	0	2	2	7	0	1	0	2	5	0	1	2	2	2	0	4	0	2	2	0	1	2	2	3	2	1	1	5	0	0	2	6	5	3	1	0	2	0	2	0	4	1	1	1	2	5	6	0	6	1	0	3	3	10	2	0	5	3	3	3	3	5	1	0	1	0	4	0	3	4	2	3	5	7	6	5	1	2	1	1	0	5	1	2	4	2	1	0	1	1	4	3	8	1	0	2	2	4	3	4	3	2	1	1	4	4	3	2	3	0	0	3	5	1	1	3	0	3	1	3	5	0	8	6	1	3	4	2	1	1	3	3	1	0	2	0	1	3	0	1	1	3	2	2	10	3	1	3	6	1	2	2	9	7	1	1	3	1	2	2	0	1	0	8	4	2	1	1	0	6	7	2	2	2	3	2	2	0	6	1	8	1	2	5	3	2	2	3	3	1	3	3	3	4	1	1	1	2	2	1	1	0	2	5	1	5	2	5	3	3	3	2	2	5	2	3	0	3	3	0	1	0	2	2	3	2	0	2	6	3	2	8	0	2	0	0	3	3	4	7	1	4	1	7	0	1	3	1	0	3	3	0	1	6	0	0	4	1	1	2	7	1	3	0	0	3	3	4	1	2	1	0	0	1	6	0	4	0	7	1	4	0	0	2	3	2	1	2	2	0	0	0	6	0	6	4	4	0	3	0	1	3	1	2	1	4	2	2	2	3	0	1	1	0	5	3	4	3	2	0	1	2	5	3	1	3	0	0	0	4	2	2	1	4	4	4	0	1	5	5	2	12	1	0	3	3	6	2	0	1	1	1	2	5	2	3	7	8	3	2	2	5	5	4	2	0	8	2	0	4	2	3	5	3	0	1	3	1	0	17	1	4	0	2	3	1	3	4	4	1	4	1	1	1	1	2	1	1	2	1	0	1	3	1	2	4	0	0	0	0	4	2	1	2	4	0	2	2	0	5	2	3	0	2	1	1	5	3	2	5	3	1	1	0	2	5	5	0	4	2	2	2	1	1	2	4	3	1	3	2	4	2	3	0	1	1	1	0	8	1	1	3	2	5	3	3	0	0	2	0	5	2	4	7	2	1	1	0	14	0	2	3	1	2	8	1	2	2	1	4	2	6	6	6	5	4	3	1	2	1	3	1	5	0
N0.HOG0010164	0	0	0	0	0	0	0	1	1	0	0	0	1	0	0	0	0	0	1	0	0	0	0	0	0	1	0	0	0	0	0	0	0	0	1	2	0	0	0	1	1	0	3	0	1	0	0	1	1	0	0	0	0	0	1	1	0	2	1	1	0	0	0	0	0	0	0	0	0	0	0	0	1	0	0	0	1	0	0	2	1	0	0	0	0	0	0	0	0	0	0	0	0	0	0	0	2	0	0	0	0	0	0	0	0	0	0	0	0	0	1	0	0	0	0	0	3	0	0	0	0	4	1	0	0	0	0	0	0	0	1	0	0	0	1	0	1	0	0	0	0	1	0	0	0	0	0	0	0	0	0	1	1	0	0	0	0	0	0	0	0	0	0	0	0	0	0	0	0	0	1	0	0	1	1	1	0	1	1	0	0	0	0	0	0	0	0	0	0	3	0	0	0	0	1	0	0	0	0	0	0	0	0	0	0	0	0	0	0	0	0	0	0	1	0	0	0	0	0	0	0	0	0	1	0	0	0	0	0	1	0	0	0	0	0	0	1	1	0	1	1	0	0	0	0	1	0	0	0	1	0	0	0	0	0	1	0	0	0	0	0	1	0	0	1	0	2	0	0	0	1	0	1	0	0	0	0	0	0	0	1	0	0	0	0	0	0	1	0	0	0	0	0	1	0	1	1	0	0	1	0	0	0	2	0	0	0	0	0	0	0	0	0	0	0	0	0	1	0	0	0	0	0	0	0	0	0	2	0	0	0	0	0	0	0	0	0	0	1	0	0	1	2	0	1	0	0	0	0	0	0	1	0	4	0	0	0	0	1	0	0	0	0	1	0	0	0	0	0	1	0	0	0	0	1	0	0	0	0	0	2	0	0	0	0	0	0	1	0	0	2	0	1	0	1	0	1	1	1	0	0	0	0	0	0	2	0	0	1	0	0	0	1	0	0	0	0	0	0	0	0	0	0	0	0	0	0	0	0	0	0	0	1	0	0	1	1	0	0	0	0	0	1	0	1	0	1	0	0	0	2	0	0	0	0	0	0	0	2	3	0	0	0	0	0	1	0	1	0	0	0	0	0	0	0	1	0	0	0	0	0	0	0	0	0	0	0	0	1	0	0	0	0	0	0	0	0	0	3	1	0	0	0	0	2	0	0	0	0	0	0	0	0	0	0	1	0	0	0	0	0	0	0	0	0	0	0	0	0	0	0	0	0	0	1	0	0	0	1	0	0	0	0	0	0	1	0	0	0	0	0	0	0	0	0	0	0	0	0	1	0	0	0	0	0	0	0	2	0	0	0	1	0	0	1	0	0	0	1	0	0	0	0	0	0	0	0	0	0	0	0	0	0	1	1	0	0	1	0	1	0	0	0	0	0	0	3	0	0	0	0	0	1	0	0	1	1	0	0	0	1	0	0	0	0	0	0	0	0	0	0	0	0	0	0	0	0	0	0	0	0	0	0	0	0	0	0	0	0	1	0	0	0	0	0	0	1	0	0	0	1	0	1	0	0	1	0	3	1	0	0	0	0	0	1	0	0	0	0	0	0	0	0	0	0	0	0	2	0	0	0	0	1	0	0	0	0	0	2	1	0	0	0	1	0	1	0	0	0	0	0	1	0	0	0	1	0	0	0	0	0	0	1	0	1	0	0	0	0	0	0	0	0	1	0	0	0	0	0	0	0	0	0	0	0	0	0	1	0	0	0	0	0	0	0	1	0	0	0	1	0	0	0	0	0	0	0	0	0	0	0	0	0	0	0	0	1	0	0	1	1	0	0	1	0	0	0	0	1	0	0	0	0	0	0	1	0	0	0	0	1	0	0	1	0	1	0	0	0	0	0	0	0	0	0	1	0	0	1	0	1	0	0	0	1	1	0	1	0	0	0	0	1	0	1	0	0	0	0	0	0	1	0	0	0	0	0	0	0	0	0	0	0	0	0	0	0	0	1	1	0	0	0	0	0	1	0	0	0	0	0	0	0	0	0	0	0	0	0	0	0	0	2	0	1	0	0	0	0	0	0	0	0	0	0	1	0	1	0	0	1	1	0	0	0	1	0	0	0	0	0	1	0	0	0	1	0	0	1	0	0	0	0	0	1	0	0	0	2	0	0	1	0	0	1	0	0	0	1	0	0	0	0	0	0	1	0	0	0	0	0	0	0	0	0	0	2	0	0	0	0	0	0	0	0	0	0	0	1	0	1	0	1	0	0	0	0	0	0	0	0	1	0	0	0	0	0	1	0	1	0	0	1	1	0	0	0	0	0	0	0	1	0	0	0	0	0	0	0	1	1	0	0	1	0	0	0	1	0	0	1	0	0	0	0	0	0	1	0	0	1	0	1	0	0	0	0	1	0	2	0	0	0	3	0	0	0	0	0	0	0	0	1	0	1	0	0	0	0	0	2	0	0	0	0	0	3	0	1	0	0	0	0	0	0	0	0	0	1	0	0	1	0	1	0	0	0	0	0	0	0	0	0	0	0	0	0	0	0	0	0	0	0	0	0	1	1	1	1	0	0	0	0	0	0	0	0	0	0	0	0	0	0	1	0	0	0	0	0	1	0	0	0	0	1	0	0	0	0	0	0	0	0	0	0	0	0	0	0	0	0	0	1	0	0	0	0	0	1	0	1	0	0	0	1	0	0	2	2	0	0	0	0	0	0	0	0	0	2	0	0	1	1	0	0	1	1	0	0	0	0	0	0	0	0	0	0	0	0	0	0	0	0	0	0	3	0	0	0	0	0	0	1	0	0	0	0	0	0	0	0	0	0	0	0	0	0	0	0	0	0	0	0	0	0	1	0	0	0	0	0	0	0	0	0	0	0	1	1	1	0	0	0	0	0	0	0	0	1	0	0	0	0	0	0	0	0	0	0	0	0	0	0	0	1	0	0	1	0	0	0	0	0	0	0	0	0	0	0	0	0	0	0	0	0	0	0	0	0	1	0	1	0	1	0	0	0	0	0	1	0	1	0	0	0	0	0	0	0	0	0	0	0	0	0	0	0	1	1	1	0	0	0	0	0	0	1	0	0	0	0	2	0	0	2	0	0	0	0	0	0	0	0	0	0	1	0	0	0	1	0	1	0	0	0	1	0	0	0	0	1	0	0	0	0	0	0	1	0	0	1	0	0	0	0	1	0	0	0	0	1	0	2	0	0	0	0	0	0	0	1	0	0	0	0	1	0	0	2	0	1	0	1	0	0	0	2	0	0	0	0	0	0	0	0	0	1	0	1	0	0	0	0	0	0	0	0	0	0	0	0	0	0	0	0	0	0	0	0	0	0	0	1	0	1	0	0	0	0	2	0	0	0	1	0	0	0	0	0	0	1	1	0	0	0	0	0	0	0	0	0	0	0	0	0	0	0	1	0	0	0	0	0	0	0	0	0	0	0	0	0	0	0	0	0	0	0	0	0	0	0	0	1	0	0	0	0	0	0	0	1	0	0	0	0	0	1	0	0	0	0	0	0	0	0	2	0	0	0	1	0	1	0	0	0	0	1	1	0	1	0	0	0	0	1	0	0	0	0	0	0	1	0	0	0	0	0	0	0	0	0	0	0	0	2	0	0	0	0	0	0	1	0	0	0	0	0	0	1	0	0	0	0	0	0	0	0	0	0	2	0	0	0	0	2	2	1	0	0	0	0	1	0	0	0	2	0	0	0	0	1	0	0	0	0	0	0	1	0	0	0	1	1	0	0	0	0	1	0	0	2	1	0	0	0	0	0	0	0	0	0	0	1	0	0	0	0	0	0	1	2	0	0	0	0	0	1	0	1	0	0	0	0	0	0	0	0	0	0	0	0	0	0	0	1	1	0	0	0	0	0	0	0	0	0	0	0	0	0	0	0	0	0	1	2	1	1	0	1	1	0	0	0	0	0	0	2	0	0	0	0	0	0	0	0	0	0	0	0	1	0	0	1	1	0	0	1	3	0	0	0	1	0	0	0	1	0	0	0	0	2	0	0	0	1	1	0	0	0	0	0	0	0	1	0	0	2	0	0	0	0	0	0	0	0	0	0	0	0	1	0	0	0	0	0	0	0	1	1	0	0	0	0	0	0	0	0	0	1	0	0	0	1	0	0	1	1	0	0	0	0	1	0	0	0	0	0	0	1	1	1	0	0	0	0	1	0	0	0	0	0	0	0	0	1	0	0	1	0	1	0	0	0	0	0	0	0	1	0	0	0	0	1	0	0	0	0	1	0	0	0	0	0	1	0	0	0	0	0	0	0	0	0	0	0	0	0	0	0	0	0	0	0	0	0	0	0	0	0	0	1	0	0	1	0	0	0	0	0	0	0	1	0	0	0	0	0	0	0	0	0	0	0	0	1	0	0	0	0	0	0	0	0	0	1	0	0	0	0	0	0	0	0	0	0	0	0	0	0	1	0	0	0	0	0	1	0	0	0	0	1	0	0	0	1	0	0	0	0	2	0	0	0	0	0	0	0	0	1	0	0	0	0	0	0	0	0	0	0	0	0	0	1	0	0	0	0	0	0	0	0	0	0	0	0	1	0	1	0	0	0	0	0	0	0	0	0	0	0	0	1	0	0	0	0	0	0	0	0	0	0	0	0	0	0	0	0	0	0	0	0	1	2	0	0	0	2	0	0	0	0	1	0	0	0	0	0	0	0	0	0	2	0	0	0	0	1	1	0	0	0	0	0	2	0	0	0	0	0	0	0	0	0	0	0	0	0	0	0	1	0	0	0	0	0	0	2	0	0	0	1	0	1	1	0	0	0	0	0	0	0	0	0	0	0	0	0	0	1	1	0	0	1	0	0	0	1	0	0	0	0	0	1	0	1	0	1	0	0	0	0	0	0	0	1	1	0	0	0	0	0	0	0	0	0	0	0	0	0	0	0	1	0	0	0	0	0	1	0	0	0	0	0	0	0	0	0	0	0	0	0	1	0	1	0	0	1	0	0	1	0	0	0	0	0	0	0	0	0	0	1	0	0	0	0	0	0	0	0	0	0	0	0	0	0	0	0	0	0	3	0	0	0	0	0	2	0	0	0	0	1	0	0	0	0	0	0	1	0	0	0	0	0	0	0	0	0	0	0	0	0	0	0	0	0	1	0	0	0	0	0	0	1	0	0	0	0	0	0	1	0	0	0	0	0	1	0	0	0	0	0	0	0	0	0	2	0	1	0	1	0	0	0	0	0	1	0	0	0	0	0	0	1	0	0	1	1	0	0	0	0	0	0	0	0	0	0	0	0	0	0	0	0	1	0	0	0	0	0	0	0	0	1	0	0	0	0	0	0	0	0	0	0	0	0	0	0	1	0	0	0	0	0	0	1	0	0	1	0	0	0	0	0	0	0	0	0	0	0	0	2	0	0	0	0	0	1	0	0	0	0	0	0	0	0	0	0	1	0	0	0	1	0	0	0	0	0	0	0	0	0	0	1	0	0	0	0	0	0	0	0	2	1	0	0	0	0	0	0	0	0	0	0	0	0	1	0	0	0	0	0	0	0	0	0	1	0	0	0	0	0	0	0	0	0	0	0	0	0	0	1	0	0	0	0	0	0	1	0	0	0	0	1	0	0	0	1	2	0	0	0	1	0	0	0	0	0	0	0	0	0	1	0	0	0	1	0	0	0	0	1	0	0	0	0	0	0	0	2	0	0	0	0	1	0	0	0	0	0	0	0	0	1	0	0	0	0	0	0	0	1	0	0	0	1	0	0	0	0	0	0	0	0	0	0	0	0	0	0	0	0	0	0	0	0	0	1	0	0	0	0	0	0	0	1	0	2	0	0	0	0	0	0	0	0	0	0	0	0	0	0	0	0	0	0	0	0	0	0	0	0	0	0	1	0	0	0	0	0	0	0	1	0	0	0	0	0	1	0	1	0	0	0	0	0	1	0	0	1	0	0	0	0	0	0	0	0	0	0	1	0	0	0	0	0	1	0	0	0	0	0	0	3	0	0	0	0	0	1	1	0	0	0	0	1	1	0	0	1	0	0	1	2	0	0	0	0	0	1	0	0	0	0	0	0	0	0	0	0	0	1	0	2	1	1	0	0	0	0	0	0	0	0	1	0	0	0	1	0	1	0	0	0	1	0	0	0	0	0	0	0	0	0	0	0	0	0	1	0	0	0	0	0	0	0	0	1	1	0	0	0	0	0	0	0	0	0	1	0	0	1	0	0	0	0	0	1	0	0	3	0	0	0	0	0	0	0	0	0	2	0	0	0	0	0	1	0	0	0	0	0	0	0	0	0	0	0	0	0	0	0	1	0	0	1	0	0	0	0	0	0	0	1	0	0	0	1	1	0	0	0	0	0	0	0	0	0	0	0	1	1	1	1	0	0	1	0	0	0	0	0	0	0	0	0	0	0	0	1	0	0	1	0	0	1	0	0	1	0	0	0	0	0	0	0	0	0	0	0	2	0	0	0	1	1	0	0	1	0	0	0	0	0	0	0	0	1	0	1	0	0	0	1	0	0	0	0	1	0	0	0	0	0	0	1	0	0	0	1	0	0	0	0	0	0	0	0	0	0	0	0	0	0	1	0	1	1	0	0	0	0	0	0	1	0	1	0	0	0	0	1	0	0	0	0	0	0	1	0	0	0	0	0	0	0	0	0	3	0	0	1	0	0	0	0	0	0	0	0	0	0	1	1	0	0	0	1	0	0	0	0	1	0	0	0	0	0	0	0	0	0	1	3	0	0	0	0	1	0	1	2	0	1	0	0	0	0	0	1	1	0	0	0	0	0	0	0	0	2	0	0	0	0	0	1	0	0	0	0	0	0	0	0	0	0	0	0	0	0	0	0	0	0	0	0	1	0	1	0	0	2	0	0	0	0	0	0	0	0	2	0	0	0	0	0	3	0	0	1	1	0	0	0	0	0	1	1	0	0	0	0	0	0	0	0	0	0	0	0	0	0	1	0	0	0	0	0	0	0	0	1	0	1	0	0	0	0	1	0	1	1	1	0	0	0	1	0	0	0	0	0	0	0	0	0	1	0	0	1	0	0	0	0	0	0	0	0	0	0	0	1	0	0	0	0	0	0	0	0	0	0	0	0	0	0	0	1	2	0	1	0	0	0	0	0	0	1	0	1	0	1	0	0	2	2	0	0	0	0	0	0	0	0	2	0	1	0	0	0	0	1	1	0	0	0	0	1	0	1	0	0	0	0	0	0	0	0	0	0	0	0	0	0	1	0	0	0	0	0	0	0	0	0	0	0	0	3	0	0	0	0	0	0	1	0	1	0	0	0	0	0	0	0	0	0	0	0	1	1	0	1	0	0	0	0	0	0	0	0	0	0	0	0	0	0	1	0	0	0	0	0	1	0	0	0	0	0	0	0	0	1	0	0	0	0	0	0	0	1	0	0	0	1	0	0	0	0	0	0	0	0	1	0	2	1	0	0	0	0	0	0	1	0	0	0	0	0	0	1	0	0	1	0	0	0	1	0	1	0	0	0	0	1	0	1	0	0	0	0	0	0	0	0	0	0	0	0	0	0	0	2	0	1	0	0	0	0	1	1	0	0	0	0	0	0	0	0	0	0	0	0	0	0	0	1	0	3	0	0	0	0	0	0	0	1	0	0	0	0	0	0	1	0	0	0	0	0	0	1	0	0	0	0	0	2	0	0	1	0	0	0	0	0	0	0	0	0	0	0	0	0	0	1	0	0	0	1	0	0	0	0	0	0	0	0	0	0	0	0	0	0	0	0	1	0	0	0	0	0	0	0	0	0	0	0	0	1	0	0	0	0	0	1	0	1	0	1	0	0	0	0	1	0	0	1	0	0	0	0	0	0	1	0	0	0	1	0	0	0	0	0	0	0	0	0	0	0	0	0	0	0	0	0	0	1	0	1	0	1	0	1	0	0	0	0	0	0	0	1	0	0	0	1	0	0	0	1	0	0	0	0	0	1	2	0	0	1	1	0	0	0	0	1	0	0	0	1	1	0	1	0	0	0	0	3	0	0	0	0	0	0	0	0	0	0	1	0	0	0	0	0	0	0	0	0	0	0	0	0	0	0	0	0	0	0	0	0	0	1	0	0	0	0	0	0	0	0	1	0	1	0	2	0	0	0	1	0	1	0	2	0	1	1	0	0	0	0	0	1	0	0	0	1	0	0	0	0	0	0	0	0	0	1	0	0	0	0	1	0	0	0	0	0	0	0	0	0	0	0	0	0	0	0	0	0	0	0	1	1	0	0	0	0	0	1	0	0	1	0	0	0	0	0	0	0	0	0	0	0	0	0	1	0	0	0	0	0	0	0	0	0	0	0	0	0	1	1	0	1	0	0	0	0	2	0	0	0	0	0	0	1	0	0	0	0	0	0	0	1	0	0	0	0	1	0	0	1	0	1	0	0	0	3	0	0	0	1	0	1	0	1	0	0	1	0	0	0	1	0	0	0	0	0	0	0	1	0	1	0	0	0	0	0	0	2	0	1	1	1	0	0	0	0	2	1	0	0	1	0	0	0	1	0	0	0	0	0	0	0	0	0	0	0	1	0	0	0	0	0	0	0	0	0	0	0	0	0	1	0	0	0	0	0	0	1	0	0	0	1	0	0	0	0	0	0	0	1	0	0	0	0	0	0	0	0	0	0	0	0	0	0	1	0	0	0	0	1	0	0	0	0	0	0	4	0	0	0	0	2	0	0	0	1	1	0	0	1	0	0	0	0	0	0	0	2	2	1	0	0	0	0	0	0	0	0	0	0	0	0	1	0	0	0	0	0	1	0	0	0	0	0	0	0	2	0	0	0	0	0	0	0	0	0	1	0	1	0	0	0	0	0	0	0	0	0	0	0	0	0	0	0	0	1	0	0	0	0	0	0	1	0	2	1	0	0	0	0	0	1	1	0	0	0	2	0	0	0	0	0	0	0	0	0	0	0	1	0	0	0	0	0	0	0	0	0	0	1	0	2	0	1	0	0	0	0	0	0	1	0	0	0	3	0	0	0	0	1	0	0	0	1	0	1	1	0	0	0	0	0	0	1	0	2	0	0	0	0	0	0	0	0	0	1	1	1	0	0	1	1	0	0	0	0	0	0	0	0	0	0	0	0	0	0	0	0	0	1	0	0	0	0	1	0	0	0	0	0	0	0	0	0	1	0	0	0	0	0	1	0	0	0	0	0	0	0	1	0	0	1	0	0	0	0	0	0	1	0	0	1	0	0	0	0	0	0	0	0	0	0	0	1	0	0	0	0	0	0	0	0	0	0	0	0	0	0	0	1	0	0	2	0	0	0	0	0	0	0	0	0	0	2	0	0	0	0	0	0	2	0	0	0	0	1	0	0	0	1	0	0	0	1	0	0	0	0	0	0	0	0	0	1	0	0	0	1	0	1	0	0	0	0	0	0	0	0	0	0	0	0	0	1	0	0	0	0	0	0	1	0	0	1	2	0	0	0	0	0	1	0	0	1	0	0	0	0	0	0	0	0	1	0	0	0	0	0	0	0	3	0	1	0	0	0	0	0	0	0	0	0	0	0	1	0	0	0	0	0	0	0	0	0	0	0	0	0	0	0	1	0	0	0	0	0	0	0	0	0	0	0	0	0	0	0	0	0	0	0	0	1	1	0	0	0	0	0	0	1	0	0	0	0	0	0	0	0	1	1	0	0	0	0	0	0	0	0	0	0	0	0	0	0	0	0	0	1	0	0	0	0	0	0	0	0	1	0	0	0	0	0	0	0	0	1	0	0	0	1	0	0	0	0	0	0	0	0	0	0	1	0	1	0	0	0	0	0	0	0	0	0	0	0	0	0	0	0	0	0	1	0	0	1	0	0	0	0	0	0	0	0	0	0	0	0	0	1	0	0	1	1	0	0	1	1	0	0	0	0	0	0	0	0	0	0	1	0	1	0	0	0	0	0	0	0	0	0	0	1	0	0	0	0	0	0	0	0	0	0	0	0	0	0	0	0	0	0	0	0	0	0	1	0	0	0	0	0	0	0	0	0	0	0	2	0	1	1	0	1	0	1	0	0	1	0	0	0	4	0	0	0	0	0	0	0	0	0	0	0	1	0	0	0	0	0	0	0	0	0	0	0	0	1	1	0	0	0	0	0	0	0	0	0	0	0	1	0	0	0	0	0	0	0	0	0	0	0	0	0	0	0	0	0	2	0	0	0	2	0	0	0	0	0	0	0	0	0	0	1	0	0	1	0	0	0	0	1	0	0	0	0	0	0	0	0	0	0	0	0	3	0	1	0	0	0	0	0	0	0	1	0	0	0	0	1	0	1	1	0	1	0	0	0	0	0	0	0	0	0	1	0	1	0	0	0	1	0	0	0	1	0	0	1	0	0	0	1	0	0	1	0	0	0	0	0	0	0	0	0	0	0	0	0	0	0	0	0	0	0	0	0	0	0	2	0	0	0	0	0	0	0	0	0	0	0	0	0	2	0	0	0	0	0	0	0	0	2	0	0	0	0	1	0	0	0	1	1	0	1	1	0	0	0	1	0	0	0	1	0	4	0	0	0	0	1	0	0	0	0	0	0	0	1	0	0	0	0	1	1	0	0	4	0	0	0	0	0	0	3	0	0	0	0	1	0	0	0	0	0	0	0	1	0	0	1	0	0	0	1	3	0	0	0	0	0	0	0	0	0	0	0	0	0	0	0	0	1	0	0	0	0	0	0	0	0	0	0	0	1	0	0	0	0	0	0	0	0	0	0	0	0	2	0	1	0	0	0	0	0	0	0	1	0	0	2	0	0	0	0	0	0	0	0	0	0	0	0	0	1	1	0	0	0	0	0	0	0	0	0	0	0	0	0	0	0	0	1	0	0	0	0	0	0	0	0	0	0	0	1	0	0	0	0	0	0	0	0	0	0	1	1	0	1	0	0	0	0	0	0	0	1	0	1	0	0	0	0	0	0	0	0	0	0	0	0	1	1	0	0	0	0	0	2	2	1	0	0	0	0	0	1	1	0	0	0	1	0	0	0	0	2	0	0	0	0	0	0	0	0	1	0	1	0	2	0	0	0	0	0	0	0	0	0	0	0	0	0	0	0	0	0	0	0	0	1	0	0	0	1	3	0	0	0	1	1	0	0	0	0	0	0	0	0	0	0	0	0	1	1	0	0	0	0	0	0	0	0	0	0	1	0	0	0	0	0	0	1	0	0	0	0	1	0	0	0	0	1	1	1	1	0	0	1	0	0	1	0	0	0	0	0	1	0	0	0	0	3	1	0	0	0	0	0	0	0	0	0	0	2	0	1	0	0	0	0	0	0	0	0	0	0	0	0	2	0	0	0	0	0	0	0	0	1	0	0	0	0	0	0	0	0	0	0	0	0	0	0	0	1	0	0	1	0	0	0	0	0	0	0	0	0	0	0	0	0	0	0	0	0	0	0	0	0	1	0	1	0	0	0	0	0	0	0	0	0	0	1	0	0	0	0	0	0	0	0	0	0	0	0	0	0	0	0	1	1	0	0	0	0	0	0	0	0	0	0	0	0	0	0	0	0	0	2	0	0	0	0	2	0	0	0	0	0	0	0	1	0	0	0	0	0	1	0	0	0	0	0	1	0	0	0	0	0	0	1	0	0	0	0	0	0	0	1	0	0	0	2	0	0	0	0	0	0	1	0	0	0	1	0	0	0	0	0	0	0	0	0	0	0	0	0	1	0	0	1	0	0	0	0	0	0	0	0	0	0	0	0	0	0	0	0	0	0	0	0	0	1	1	0	0	0	0	1	0	0	0	0	0	0	0	0	1	2	0	0	0	0	0	0	0	0	0	0	0	0	0	0	0	0	0	0	0	0	0	0	0	0	1	0	2	0	1	0	0	0	0	0	0	2	0	0	0	2	0	0	0	0	0	0	1	0	0	0	0	0
N0.HOG0004987	0	1	1	0	1	0	1	0	0	0	1	0	2	1	0	0	1	0	0	1	0	0	1	0	0	0	0	0	0	0	0	1	0	0	0	0	1	0	0	0	0	1	2	0	0	0	0	0	1	0	0	0	0	0	0	0	0	0	0	0	1	0	0	0	0	0	0	0	0	0	0	0	0	0	0	0	0	1	0	1	0	0	0	2	0	0	0	0	0	0	1	0	0	0	0	0	0	0	1	1	1	0	0	0	1	0	0	0	0	1	0	0	0	0	0	0	0	0	0	0	0	0	0	0	0	0	0	0	1	0	1	0	0	0	0	2	0	0	0	0	0	0	0	0	0	0	0	0	0	0	0	1	0	2	0	0	0	2	0	0	1	0	0	0	1	0	0	1	0	0	0	0	0	0	0	0	0	0	0	0	0	0	0	0	0	0	0	1	0	1	0	0	0	0	0	1	0	0	0	0	0	0	0	0	0	1	0	0	0	0	0	0	0	2	0	0	0	0	1	1	0	0	0	1	0	0	0	0	0	0	1	0	0	0	0	1	0	0	0	0	0	1	1	0	0	0	0	0	0	1	0	0	0	0	0	0	0	0	0	0	0	0	0	0	0	0	0	0	0	0	1	0	0	0	0	0	0	1	0	0	0	0	0	0	0	0	0	0	0	0	0	0	0	0	0	1	1	0	0	0	1	0	0	0	0	1	0	0	1	1	0	0	2	0	1	1	0	0	0	0	0	0	0	0	0	0	0	0	0	0	0	0	0	0	0	0	0	0	0	0	0	0	0	0	0	0	0	0	2	0	2	0	0	2	0	0	0	0	0	0	1	0	0	1	0	0	0	1	0	0	0	0	1	0	2	0	0	1	0	0	1	0	0	0	0	1	0	0	0	0	0	0	1	0	1	0	1	0	1	0	0	0	0	0	0	0	0	0	0	0	0	0	0	0	0	0	0	0	0	0	0	1	0	1	0	1	0	0	0	0	0	0	0	3	1	0	1	1	0	0	0	0	0	0	0	0	1	0	0	0	0	0	0	0	0	0	0	1	1	2	0	0	0	1	0	0	1	0	0	0	0	0	0	1	0	1	0	0	0	0	0	0	1	0	0	0	1	0	0	0	0	0	0	1	0	0	0	0	0	0	0	0	0	0	0	1	0	0	0	0	0	0	0	0	0	1	0	0	0	0	0	1	0	0	0	0	0	0	0	0	0	0	0	0	1	0	0	0	0	0	0	0	0	0	0	0	0	1	0	0	0	0	0	1	0	0	0	0	0	0	0	0	0	1	1	0	0	0	1	0	0	1	0	0	0	0	0	0	1	0	1	0	0	0	2	0	0	0	0	2	0	0	0	0	0	0	0	1	0	0	0	0	0	0	0	0	2	1	3	0	0	0	1	0	0	0	0	0	0	0	0	0	0	0	0	0	0	0	0	0	0	0	0	0	0	0	0	0	0	0	0	0	0	2	0	0	0	0	0	0	0	0	0	0	0	0	0	0	0	0	2	0	0	0	1	0	0	1	0	0	0	0	0	0	0	0	0	0	0	0	0	1	0	1	0	0	0	0	0	0	0	0	0	1	0	0	0	1	0	1	0	1	1	0	0	0	0	0	2	0	0	0	0	1	0	0	0	0	0	0	0	0	0	0	0	0	1	0	0	2	0	0	0	0	0	0	0	0	0	1	1	0	0	0	0	0	0	1	0	0	0	0	0	0	0	0	0	0	0	0	0	0	0	0	0	0	0	0	0	0	0	0	0	0	0	0	0	0	0	0	1	0	1	0	0	1	0	0	0	0	0	0	0	0	0	0	0	0	0	0	0	0	0	0	0	0	1	0	0	0	0	1	1	0	0	0	0	0	0	0	0	0	0	0	0	0	0	0	0	0	1	0	0	0	0	0	0	0	0	0	0	0	0	0	0	0	0	0	0	0	0	0	0	0	0	0	0	0	0	0	0	0	0	0	0	0	0	0	0	0	0	0	0	2	0	0	0	0	2	0	0	0	0	3	0	0	0	0	0	0	0	0	0	0	0	1	0	2	0	0	2	1	1	0	0	0	0	0	0	0	0	0	1	0	0	0	0	0	0	0	0	0	0	0	0	0	0	0	0	0	0	0	0	0	0	0	0	0	1	0	0	0	0	0	0	1	0	0	1	0	1	0	0	0	0	0	0	0	0	0	0	0	0	0	0	0	0	0	1	0	0	1	1	0	1	0	0	0	1	0	0	0	0	0	0	0	0	2	0	3	0	0	0	0	0	0	0	0	2	0	0	0	0	0	0	0	0	0	0	2	0	2	2	0	0	0	1	1	0	0	0	0	0	0	0	0	0	0	0	0	1	0	1	0	0	0	0	0	0	1	0	1	0	0	0	0	0	0	0	0	0	1	1	0	0	0	0	0	0	1	1	0	0	0	1	0	0	0	0	0	0	0	0	0	0	0	0	0	1	0	0	1	0	0	0	0	0	0	0	0	1	1	1	0	0	0	0	0	1	0	0	0	0	0	0	0	0	0	0	0	0	1	0	0	0	0	1	0	0	1	0	0	0	3	0	0	0	0	0	0	0	0	1	0	0	1	0	1	0	1	0	0	0	0	0	0	0	0	1	0	0	0	0	0	0	0	0	0	0	0	0	0	1	1	0	0	0	0	0	2	0	0	0	0	0	1	0	1	1	0	0	0	0	0	0	0	1	0	0	0	1	0	0	1	0	1	0	0	0	0	0	1	0	0	0	3	0	0	0	0	0	0	0	1	0	0	0	0	0	0	1	0	1	0	0	0	1	0	0	0	0	0	0	0	0	1	0	0	0	1	0	0	0	0	0	0	0	0	0	0	2	0	0	0	0	0	0	0	0	1	0	0	0	0	1	0	0	0	0	0	0	0	0	3	1	0	0	0	0	0	0	1	0	0	0	0	0	0	0	0	0	0	0	0	0	0	0	0	0	0	0	0	0	0	0	0	0	0	0	0	0	0	1	0	0	0	0	1	0	0	0	0	1	0	0	0	0	0	1	0	0	1	0	0	0	1	0	0	1	1	0	1	0	0	1	0	0	0	0	1	1	0	0	0	0	0	2	0	0	0	0	0	0	0	0	0	0	0	0	1	1	0	0	0	0	1	0	0	0	1	0	0	0	0	0	0	1	0	0	0	0	0	0	0	0	0	0	0	1	0	0	0	0	0	0	0	1	1	0	1	0	0	1	0	1	0	1	0	0	0	0	1	0	0	0	0	0	0	0	0	0	0	0	0	1	0	0	0	0	0	2	0	0	0	2	0	0	0	0	0	0	0	0	0	0	1	0	0	0	3	0	0	0	0	0	0	1	0	0	0	0	0	1	1	0	0	0	0	0	0	0	0	0	0	0	1	0	0	0	0	0	0	1	0	1	0	0	0	0	0	0	0	0	0	1	1	0	0	0	0	1	0	0	0	0	0	0	0	0	0	0	0	1	0	0	0	0	0	0	0	0	2	0	0	0	0	0	0	0	0	0	0	0	0	0	1	0	1	0	0	0	0	0	0	0	0	0	0	0	0	1	1	0	1	0	0	0	0	0	0	0	0	0	0	0	0	0	0	0	0	0	1	0	0	2	1	0	0	0	0	0	0	1	0	0	0	0	0	0	0	0	1	0	0	0	0	0	0	0	0	0	0	1	0	0	1	0	1	1	0	0	1	0	0	0	0	0	0	0	0	0	1	0	0	0	0	0	0	0	0	0	0	0	0	0	0	0	1	0	0	0	0	1	0	0	0	0	0	0	0	2	0	0	0	0	0	0	1	1	0	0	0	0	0	0	0	0	0	0	0	0	1	0	0	0	1	0	0	0	0	0	1	0	0	0	0	0	0	0	0	0	2	0	0	0	0	0	0	1	1	0	0	0	0	1	0	3	0	0	0	0	0	0	1	0	0	0	0	0	0	1	0	0	0	0	1	0	0	0	0	1	2	0	0	0	0	0	0	0	0	0	1	0	0	0	2	0	0	0	0	0	0	0	0	0	0	0	0	0	0	0	0	0	0	0	0	0	0	2	0	0	0	0	0	1	1	0	0	0	0	0	0	0	1	0	0	0	0	0	0	0	0	0	0	0	0	0	0	0	0	0	1	0	0	0	0	0	0	0	1	0	0	0	0	0	0	0	0	0	0	0	0	1	0	0	0	0	2	0	0	1	0	0	0	0	0	0	0	0	0	1	0	0	0	0	0	0	2	0	0	0	0	1	0	1	1	0	0	0	1	0	0	0	0	2	0	0	0	1	0	0	0	0	0	0	0	0	0	0	0	0	1	0	0	0	0	0	0	0	0	0	0	0	0	0	0	1	0	1	0	1	1	0	0	0	0	0	0	0	0	0	1	0	0	0	0	0	0	1	0	0	0	0	1	0	0	0	2	0	0	1	0	0	0	0	0	0	0	0	0	4	0	0	0	0	0	1	0	0	0	0	0	0	0	0	0	0	1	0	0	0	0	0	0	0	0	0	0	0	0	0	0	0	0	0	0	0	0	0	0	0	0	0	0	0	0	0	1	0	0	0	0	1	0	0	0	1	0	0	0	0	0	0	0	2	1	1	4	0	0	0	0	0	1	0	0	0	0	0	0	0	0	0	0	0	0	0	0	0	0	0	2	0	0	0	0	0	0	0	0	0	0	0	0	1	2	1	2	0	0	0	0	0	0	0	0	0	1	0	1	0	1	0	0	0	0	0	0	0	0	0	0	0	0	0	0	1	0	0	0	0	0	0	1	0	0	0	0	0	0	0	0	0	0	0	0	2	1	2	0	0	0	0	0	0	1	1	0	0	0	0	0	0	1	0	0	0	0	0	0	0	0	0	1	0	0	0	0	0	0	0	0	0	1	0	0	0	0	0	0	0	1	0	0	0	1	0	0	0	1	0	0	0	0	0	0	1	0	0	1	0	1	0	0	0	1	0	0	0	1	0	0	0	0	1	0	1	0	0	1	0	0	0	0	0	0	0	0	0	0	1	1	0	0	0	0	0	0	0	4	0	0	0	0	0	0	0	0	0	0	0	1	1	0	0	0	0	0	0	0	0	0	0	0	0	0	0	0	0	0	0	0	0	0	1	0	0	0	0	0	0	0	0	0	0	0	0	0	0	0	1	0	0	0	0	0	0	1	0	0	0	0	0	0	0	1	0	0	0	1	1	0	0	0	0	0	0	0	0	0	0	0	0	1	1	0	0	1	0	0	0	0	0	1	1	0	0	0	0	0	0	1	0	0	0	0	0	0	0	0	0	0	1	0	0	0	0	1	0	0	1	0	0	0	0	0	0	0	1	0	0	0	0	0	0	0	0	0	0	0	0	0	0	0	1	0	2	0	0	0	0	0	0	0	0	0	1	0	0	0	0	0	0	0	0	0	0	2	0	0	0	0	0	0	0	0	1	0	0	0	0	0	1	0	0	0	1	0	0	0	0	1	0	0	0	0	0	0	0	0	0	1	0	0	0	0	0	0	0	0	1	0	0	0	0	0	0	1	2	0	0	0	0	0	0	0	0	0	0	0	0	0	0	0	0	0	0	0	0	0	0	0	0	0	0	0	0	0	0	1	0	0	0	0	0	0	0	0	0	0	0	0	0	1	0	0	0	0	0	0	1	0	0	0	0	0	0	0	2	0	0	0	0	0	0	1	0	0	0	0	0	0	0	0	0	0	1	1	0	0	0	0	0	1	0	0	0	0	0	0	0	0	0	0	0	0	0	1	0	0	0	1	0	0	0	1	1	0	0	0	0	0	0	0	1	0	0	0	0	0	0	0	0	0	0	0	0	0	0	1	0	0	0	0	0	0	0	0	0	0	0	0	0	0	0	0	0	0	0	1	1	0	0	1	0	0	0	0	0	0	0	0	0	0	0	0	0	0	0	0	0	0	0	0	0	1	0	0	0	1	0	1	0	0	0	0	0	0	0	0	0	0	1	0	0	0	0	0	0	0	0	0	0	1	0	0	0	0	1	0	0	0	0	0	0	0	0	0	0	0	0	0	0	0	0	0	0	0	0	0	0	0	1	0	0	0	0	0	0	0	0	0	0	0	0	0	0	1	0	0	0	0	0	0	0	1	0	0	0	0	0	0	0	0	0	0	0	0	0	0	0	0	0	0	0	0	0	0	1	1	0	1	0	0	0	0	0	0	0	0	0	0	0	1	0	0	0	0	0	0	0	2	0	0	0	0	0	0	0	1	1	0	0	0	0	0	0	0	0	0	0	1	0	0	0	0	0	0	0	0	0	1	0	0	0	0	0	0	0	1	0	0	0	0	0	0	0	2	0	0	0	0	0	0	0	0	0	0	0	0	0	0	0	0	1	0	0	0	0	0	0	0	0	1	0	1	0	0	0	0	0	0	0	0	0	0	0	0	1	0	0	0	0	0	0	0	1	0	0	1	1	0	0	1	0	0	0	0	0	0	0	0	0	0	0	0	0	0	1	0	0	0	0	1	0	0	1	0	1	0	0	0	0	2	0	0	0	0	0	0	1	1	0	0	1	0	0	0	0	0	0	0	0	0	1	0	0	0	0	0	0	0	0	2	0	1	0	0	0	0	0	0	0	0	0	0	0	0	0	0	0	1	1	0	0	0	0	2	0	0	0	0	0	0	0	0	0	0	0	1	0	0	0	0	0	0	2	0	0	0	0	0	0	0	0	0	0	0	0	0	0	0	0	0	0	0	0	0	0	0	1	0	0	0	0	0	0	0	0	0	0	0	0	1	0	0	0	0	0	0	0	0	0	0	1	0	1	0	0	0	0	0	0	0	0	0	0	0	0	0	0	2	0	0	0	0	0	1	0	0	0	0	0	1	0	2	0	1	0	0	0	0	0	1	0	0	0	0	0	0	0	0	0	0	0	0	0	0	0	0	0	0	0	0	0	0	0	0	0	0	0	1	0	0	1	0	0	0	0	0	0	0	2	0	0	0	0	0	1	1	0	0	0	0	1	0	0	0	0	0	0	0	0	0	0	0	1	0	0	0	0	1	0	1	0	0	0	0	0	1	0	0	0	0	1	1	0	1	0	0	0	1	0	1	0	0	0	1	0	1	0	0	0	0	0	0	0	0	0	0	0	0	0	0	1	0	0	0	0	0	0	0	0	0	0	1	0	0	3	0	0	0	0	0	0	0	0	0	0	0	0	0	0	0	0	0	0	0	0	0	0	0	0	1	0	0	0	0	0	1	0	0	0	0	0	0	3	0	0	0	0	0	0	0	0	0	0	0	0	0	0	0	1	0	0	1	2	1	0	0	0	0	0	0	1	0	1	0	0	0	0	0	0	0	1	0	0	0	1	0	0	0	1	2	0	1	0	0	0	0	0	0	0	0	0	0	0	1	0	0	0	0	0	0	0	0	0	0	0	0	0	0	0	0	1	0	1	0	0	0	1	0	1	0	0	0	0	0	0	1	1	1	0	0	0	0	0	0	0	0	0	0	0	1	0	0	0	0	0	0	1	1	0	0	0	0	1	0	0	0	1	0	0	0	3	0	0	0	0	0	0	0	1	0	0	0	0	1	1	0	0	0	0	0	0	0	1	0	0	0	0	0	0	0	0	0	0	0	1	0	1	0	1	0	0	0	0	0	0	0	0	0	2	0	0	0	0	1	0	0	0	1	0	0	0	0	0	0	0	0	0	0	0	0	0	0	0	0	0	0	1	0	0	0	0	0	0	0	0	0	0	0	0	0	0	0	0	0	0	0	0	1	0	0	0	0	1	0	0	0	0	0	0	0	0	0	0	0	0	0	0	0	0	0	0	0	0	0	0	0	0	0	0	1	0	2	0	1	0	1	0	0	0	0	0	0	0	0	0	2	0	0	0	0	0	0	1	0	0	0	1	0	0	0	0	0	0	0	0	1	0	0	0	0	0	0	0	1	0	0	0	0	0	0	0	0	1	0	0	0	0	0	1	0	0	1	2	1	0	0	0	0	0	0	1	0	0	0	1	0	0	0	0	0	1	0	0	0	0	0	2	0	0	0	1	0	0	0	0	0	0	0	0	0	0	0	0	0	0	0	0	0	0	0	0	0	0	0	0	0	0	0	0	1	0	0	0	1	0	1	0	2	0	0	0	0	0	1	2	0	0	0	0	0	0	0	0	0	0	0	0	0	0	0	0	0	0	1	0	1	0	0	1	0	0	0	0	0	0	0	0	0	0	0	0	0	0	1	0	0	0	0	0	0	0	0	0	0	0	0	0	1	0	0	0	0	0	3	0	0	1	2	0	0	0	0	0	1	1	0	0	0	1	0	0	0	1	0	1	0	1	0	0	0	0	1	0	0	0	0	0	0	0	0	1	0	0	0	1	0	0	0	0	0	0	0	0	0	0	0	0	0	0	1	0	0	1	0	0	0	1	0	0	0	1	0	0	0	0	0	0	0	0	0	0	0	1	0	1	0	0	0	0	0	0	0	0	1	0	0	0	0	0	0	0	1	0	0	0	0	0	1	0	1	2	0	0	0	0	1	0	1	0	0	0	0	0	1	0	0	0	1	0	0	0	2	1	0	1	0	0	0	0	0	0	0	2	0	0	0	0	0	0	0	0	0	0	0	0	0	0	0	0	0	0	0	0	0	0	0	0	1	0	0	0	0	0	0	0	0	0	0	0	0	1	0	2	0	1	0	0	0	1	0	1	0	0	0	0	1	0	0	0	0	0	0	1	0	0	0	0	0	1	0	0	0	0	0	0	0	0	0	0	0	0	1	1	0	0	0	0	0	0	0	0	0	0	0	0	0	1	0	0	0	0	0	0	0	1	0	0	0	0	0	0	0	0	0	0	0	0	0	0	0	0	0	1	0	0	0	0	0	0	0	0	0	0	0	0	1	0	0	0	0	0	0	0	0	0	2	0	0	0	0	1	0	0	0	1	0	0	0	0	0	0	1	0	0	1	0	0	0	0	0	0	0	0	1	1	0	0	2	0	0	0	0	0	0	0	0	0	0	2	0	1	0	1	0	0	0	0	0	1	1	0	0	1	1	1	0	0	0	0	0	1	0	0	0	0	0	0	0	0	1	0	0	0	0	0	0	0	0	0	0	0	0	0	0	0	0	0	0	1	0	0	0	0	1	0	0	0	0	0	0	0	0	0	0	0	0	0	0	1	1	0	0	0	0	0	0	0	1	1	0	0	1	0	0	0	0	1	0	1	0	0	0	0	0	0	0	0	0	0	0	1	0	0	0	0	0	0	0	0	0	0	0	0	0	2	0	1	0	0	1	0	0	0	0	0	0	0	0	0	0	0	0	0	1	0	0	0	1	2	0	0	0	1	0	1	0	0	0	0	0	0	0	0	0	0	0	0	0	0	0	0	0	0	0	1	1	0	0	0	0	1	0	0	0	2	0	0	0	0	0	1	0	0	0	0	1	0	1	0	0	0	1	0	0	0	0	0	0	0	0	1	0	0	0	1	0	1	0	0	0	0	0	0	0	0	1	0	0	0	0	0	0	0	0	0	1	0	0	1	0	0	0	0	0	0	0	0	0	0	0	0	0	0	0	0	0	0	0	0	0	1	1	0	0	0	0	0	0	1	0	0	0	0	0	1	0	0	0	1	0	0	0	0	0	0	0	1	0	0	1	0	0	0	0	0	0	0	1	0	2	0	0	0	0	0	0	1	0	1	0	1	0	0	0	0	0	0	0	0	0	0	0	0	0	0	0	0	1	0	0	0	0	0	1	0	0	1	0	0	0	1	0	0	0	0	0	1	0	0	1	0	0	1	1	0	0	0	0	1	0	0	0	0	0	0	0	0	0	2	1	0	0	0	0	1	0	1	0	0	1	1	0	0	0	0	0	0	2	0	0	0	0	0	0	0	0	0	0	0	1	0	0	0	1	0	0	0	0	2	0	0	0	0	0	0	1	0	0	0	1	1	0	0	0	0	0	0	0	0	0	0	1	0	0	0	2	0	0	0	1	0	0	0	0	0	1	0	1	0	0	0	0	1	0	0	0	0	0	0	0	0	1	0	0	0	0	0	0	0	0	0	0	0	1	0	0	0	0	0	0	0	0	1	0	0	0	0	1	1	0	0	1	0	0	0	0	0	0	1	1	0	0	1	1	0	0	0	0	0	0	0	0	0	0	0	0	0	2	0	2	1	0	0	0	0	0	0	0	0	0	1	0	0	0	0	0	0	1	0	0	0	0	0	0	0	0	1	1	1	0	0	0	0	0	0	0	0	0	0	0	0	0	0	0	0	0	0	0	0	0	1	0	0	0	0	0	0	0	1	0	0	1	0	0	0	0	0	0	0	0	0	0	0	0	0	0	1	1	0	0	0	0	0	0	0	0	1	0	0	0	0	0	0	0	0	1	1	0	1	0	0	1	0	0	0	0	1	2	0	0	0	0	0	0	1	0	0	0	0	0	0	2	0	0	1	0	0	0	0	0	1	1	0	1	0	0	1	0	0	0	0	0	0	0	0	0	1	0	0	0	0	1	0	1	0	0	0	0	0	0	1	0	0	0	0	0	1	0	0	0	1	1	2	0	0	1	0	0	0	0	0	0	2	0	1	0	0	0	0	0	0	0	0	0	0	2	0	0	1	0	1	0	0	0	0	0	0	0	0	0	0	0	0	0	0	1	0	0	0	0	0	0	0	0	0	1	0	0	0	0	0	0	0	0	0	0	0	0	0	2	0	0	0	0	0	1	0	0	0	0	0	0	0	1	0	0	0	0	0	0	0	0	2	0	0	0	0	0	0	0	0	0	0	0	0	0	0	2	0	0	0	0	0	0	0	0	0	0	0	0	0	0	0	0	1	0	0	1	0	0	0	0	0	0	0	0	1	0	0	0	0	0	0	0	1	0	0	0	0	1	0	0	1	0	0	0	1	1	1	0	0	0	0	0	0	0	0	0	0	1	0	0	0	0	0	0	0	0	0	0	0	0	0	0	1	0	0	0	0	0	0	0	0	0	0	0	0	2	0	0	1	0	0	0	0	0	0	2	0	0	1	0	0	0	0	0	0	0	0	0	0	0	0	0	1	0	0	0	0	0	0	2	1	0	0	0	0	0	1	0	0	0	0	0	0	0	0	0	0	0	0	0	0	0	0	0	0	1	0	0	0	0	0	0	1	0	0	1	1	0	0	0	0	0	0	0	0	0	0	0	0	0	0	0	0	1	0	0	0	0	0	0	0	1	0	0	0	0	1	0	1	0	0	0	0	0	0	0	1	0	1	0	0	0	0	0	0	0	1	0	1	0	0	0	1	1	0	0	0	0	0	0	0	0	0	0	0	1	0	0	0	1	0	1	0	0	0	0	0	0	0	1	1	0	0	0	1	0	0	0	0	0	0	1	0	0	0	0	0	0	0	0	0	1	0	0	0	0	0	0	0	0	0	0	0	0	0	1	1	0	2	0	0	0	0	0	0	0	0	0	0	1	0	0	0	0	0	2	0	0	1	0	0	0	0	0	0	0	0	0	0	0	0	1	0	0	3	0	0	0	0	1	1	0	0	0	0	0	0	0	0	0	1	0	0	0	0	0	0	0	0	1	0	0	0	0	0	0	0	0	0	2	0	0	0	0	0	0	0	0	0	0	1	0	0	0	0	2	0	0	0	0	0	0	0	0	0	0	1	0	0	0	0	0	0	0	0	0	0	0	0	0	0	0	0	0	0	0	0	0	0	0	0	0	0	0	0	0	0	0	1	2	0	0	1	0	0	0	0	0	0	1	0	0	0	0	0	0	0	0	1	0	0	0	1	0	0	0	0	0	0	0	0	0	0	1	0	0	0	0	0	0	0	1	0	1	0	0	0	0	0	0	0	0	0	0	0	0	0	0	0	0	0	1	0	0	0	0	1
N0.HOG0001677	0	1	0	0	0	0	0	0	0	0	1	0	0	0	0	0	0	0	0	0	0	1	1	0	0	0	0	0	1	0	0	0	0	1	1	0	0	0	0	1	0	0	1	0	0	2	0	1	0	0	0	0	0	0	1	0	0	0	2	0	0	0	0	0	1	0	0	0	0	0	0	1	0	0	1	0	0	0	0	0	0	0	0	1	0	1	0	0	0	0	0	0	0	0	1	0	0	0	0	0	1	0	0	0	0	2	0	0	0	0	0	0	0	0	1	0	1	1	0	0	0	0	0	1	0	1	0	0	0	0	0	1	0	0	0	0	1	0	1	0	0	0	1	0	0	1	0	1	0	0	0	2	2	0	1	0	0	0	0	1	1	0	0	0	1	0	0	0	1	0	0	0	0	0	0	0	0	0	0	2	0	0	0	0	0	0	0	0	0	1	0	0	0	0	0	0	0	0	0	0	0	0	0	0	0	0	0	0	0	0	0	0	1	0	0	0	1	0	0	0	1	0	0	0	0	0	0	0	0	1	0	0	0	0	2	0	0	0	1	1	0	1	0	0	0	2	1	0	0	0	0	1	0	0	0	0	0	0	2	1	1	1	0	0	1	0	0	0	0	0	0	0	0	0	1	0	0	0	0	0	1	0	0	0	0	1	0	1	0	0	1	0	0	0	0	0	0	1	0	0	1	0	0	0	0	1	0	0	0	0	0	0	0	0	0	1	0	0	0	0	0	0	0	1	0	0	0	1	0	1	0	0	0	0	0	0	1	0	0	0	0	0	0	0	0	0	0	0	1	0	0	0	0	2	0	0	0	0	0	0	0	0	2	1	0	1	0	0	0	0	0	0	0	0	0	0	0	0	0	0	1	0	0	0	0	0	3	0	0	0	0	0	0	1	0	0	1	2	1	1	0	0	0	0	0	2	0	0	0	0	1	1	0	0	0	0	0	0	1	0	0	0	0	0	0	1	0	0	0	1	0	0	0	0	1	2	0	0	0	0	0	0	2	1	0	0	1	0	0	0	1	0	0	0	0	0	0	3	0	0	0	0	1	0	0	1	0	0	1	1	1	0	0	0	0	0	0	0	0	0	0	0	1	0	0	0	0	0	1	0	0	0	0	0	0	1	0	0	1	0	0	0	0	0	0	1	0	0	0	0	0	0	0	0	0	0	0	0	0	1	0	0	0	0	1	1	0	0	0	0	0	0	0	1	1	1	0	0	1	0	0	0	0	0	0	0	1	1	0	0	0	0	1	1	0	0	0	0	0	0	1	1	0	0	0	0	0	0	1	0	1	0	0	0	0	1	0	0	1	0	0	0	0	0	1	0	0	0	0	1	0	0	0	0	1	0	0	0	0	0	0	1	0	0	0	0	0	0	1	0	0	1	4	0	0	0	1	0	1	0	0	0	0	0	0	1	0	0	0	0	0	0	0	0	0	0	0	0	0	0	0	0	0	0	0	0	0	0	0	0	0	0	0	0	0	1	1	0	1	0	0	0	0	0	0	0	0	2	1	0	0	0	0	1	0	0	0	0	0	0	0	0	0	0	0	0	0	0	0	0	0	0	0	0	0	1	0	0	0	0	0	0	0	0	0	0	0	1	1	0	1	0	2	0	0	0	0	0	0	0	2	0	0	0	0	0	1	0	0	0	0	0	0	0	0	0	1	0	0	0	0	0	0	0	0	1	0	1	0	1	0	1	0	0	0	0	0	0	0	0	0	0	0	0	1	0	1	0	0	0	0	0	0	0	1	0	1	0	0	0	0	0	0	0	0	0	0	1	1	0	0	0	0	0	0	0	0	1	0	0	0	1	0	2	1	0	0	0	0	0	0	0	0	0	0	0	0	0	0	0	0	0	0	0	0	0	0	0	1	2	0	0	0	0	0	0	1	0	0	0	1	0	0	0	1	0	0	0	0	0	0	0	0	0	0	1	0	0	0	1	0	0	0	0	0	0	0	0	0	0	2	0	0	0	0	0	0	0	0	0	0	0	0	0	1	0	0	0	0	0	0	0	0	1	0	0	0	2	0	0	0	0	0	1	0	0	0	1	0	0	0	0	1	0	0	0	0	0	0	0	0	0	0	0	0	0	1	0	0	1	0	0	0	0	1	0	2	0	0	0	2	0	0	0	0	0	0	0	2	1	0	0	0	0	1	0	2	0	0	0	0	0	0	1	0	0	0	0	2	0	0	0	0	0	0	0	0	0	0	2	0	0	0	0	0	0	0	0	0	1	0	1	1	0	0	0	0	0	1	0	2	0	1	0	0	0	0	0	0	0	0	0	1	0	0	1	0	0	0	0	0	0	0	0	2	0	0	0	0	0	0	0	1	1	1	0	0	0	0	1	0	0	1	0	0	0	0	0	0	0	0	0	0	0	0	0	0	0	0	0	0	0	0	0	0	0	0	0	0	0	0	0	1	0	1	0	1	0	0	0	0	0	0	0	0	0	0	0	1	0	0	0	0	0	0	0	0	0	0	0	0	0	0	0	1	0	0	0	3	0	0	0	1	0	1	0	0	0	0	0	0	0	0	1	0	1	0	0	0	1	0	0	1	0	1	0	0	1	0	0	0	1	0	0	0	0	0	1	0	0	0	0	1	2	0	0	0	0	0	0	0	0	3	0	0	0	0	0	1	0	0	0	0	0	0	3	0	0	0	0	0	0	0	0	2	0	0	1	1	0	0	0	0	0	0	0	0	0	0	0	0	0	0	1	0	0	0	0	0	0	0	0	1	4	0	1	0	0	0	0	1	0	0	1	0	0	1	0	1	0	0	0	0	0	1	1	1	1	0	1	0	0	1	0	0	0	0	0	0	0	0	0	0	1	0	0	0	0	1	0	0	0	0	0	0	0	0	0	3	0	0	0	0	1	0	0	0	0	0	0	1	0	0	0	0	2	0	1	0	0	0	0	0	0	0	0	0	0	0	0	0	0	0	1	0	0	0	2	0	1	0	0	0	0	0	2	0	0	0	0	0	0	0	0	0	0	1	0	1	0	0	0	0	0	0	0	0	1	0	0	0	2	1	0	0	0	0	0	1	0	0	0	0	0	0	1	0	1	0	1	0	0	0	0	0	0	0	3	0	0	2	0	0	0	0	0	0	2	0	0	0	0	0	1	0	0	0	0	0	0	0	0	0	0	1	0	0	0	0	0	0	0	0	0	0	0	0	0	1	4	0	0	0	0	1	1	0	0	0	0	0	0	0	0	0	0	1	0	1	0	0	0	0	1	0	0	0	0	0	0	2	0	0	0	0	0	0	3	0	0	1	1	0	0	0	0	0	0	0	0	1	0	0	0	0	0	1	1	0	1	0	0	1	0	0	0	0	0	0	2	1	0	0	0	0	0	0	0	0	0	0	0	1	0	0	0	2	0	2	0	0	0	1	0	0	0	0	0	0	0	0	0	0	0	0	0	0	0	1	0	0	0	0	0	0	0	0	0	0	0	0	1	0	0	0	0	0	0	0	0	0	0	0	0	1	0	0	0	0	0	0	0	0	0	0	0	0	0	0	1	4	0	0	0	1	2	1	0	0	0	2	0	0	0	0	0	0	0	0	0	0	0	0	0	1	0	0	0	0	0	0	0	1	0	0	0	0	0	0	0	0	0	1	0	0	1	0	0	0	1	0	1	1	0	0	0	0	0	1	0	0	0	0	0	0	0	1	0	0	0	0	1	0	0	0	0	0	0	0	0	0	0	0	0	0	0	0	1	1	0	0	0	0	0	0	0	0	0	0	0	0	0	0	0	0	0	0	1	0	0	0	0	0	0	0	0	0	0	0	1	0	0	0	0	0	0	0	0	2	0	0	1	0	0	0	0	0	1	0	0	0	0	2	0	2	1	0	0	1	1	0	0	0	1	1	0	0	0	0	0	0	0	0	0	0	0	0	0	0	0	0	1	1	0	0	0	0	0	0	0	0	0	1	0	0	0	1	1	0	1	0	0	0	0	1	1	1	0	0	0	0	0	0	0	0	0	0	1	0	1	2	1	0	0	0	1	1	0	1	0	0	0	0	0	0	0	1	0	0	0	0	0	0	0	0	0	0	0	0	0	1	0	1	0	0	0	0	0	0	0	3	0	0	0	0	0	0	0	0	0	0	0	0	0	0	0	1	0	1	0	0	0	1	1	0	0	0	0	0	0	0	0	0	0	1	1	0	0	1	0	0	0	0	0	0	0	0	0	0	0	0	2	0	0	1	0	0	1	0	0	0	0	0	0	0	0	0	0	0	0	1	0	0	0	0	0	1	0	0	0	0	0	0	0	0	0	0	0	0	0	0	0	1	0	0	0	0	0	0	1	0	1	1	0	0	0	0	0	1	2	0	0	0	0	0	0	0	0	0	0	1	0	0	1	0	0	0	3	0	0	0	0	0	1	0	0	0	0	0	0	0	0	0	0	0	0	2	0	0	0	1	0	0	0	0	1	0	1	0	0	0	0	0	0	0	0	0	1	0	0	0	0	0	2	0	0	0	0	0	0	0	0	0	0	1	0	0	0	1	0	0	0	0	0	1	0	0	0	0	0	0	0	0	0	0	0	0	1	0	2	0	0	0	0	1	0	0	0	1	1	0	0	0	0	1	1	0	0	0	0	0	0	0	0	0	0	0	0	0	0	0	0	0	0	0	1	0	0	0	0	0	0	0	1	0	0	0	0	1	0	0	0	0	0	0	0	0	0	0	0	0	0	0	1	0	0	0	0	0	0	0	1	0	0	1	0	0	0	0	0	3	0	0	1	0	0	0	1	1	0	0	0	0	1	1	0	0	0	0	0	0	0	0	0	0	0	0	0	1	0	0	1	0	0	1	0	0	0	0	0	0	0	0	2	1	0	0	0	0	0	0	0	0	0	0	0	0	0	0	0	0	0	0	0	0	0	0	0	0	1	1	1	0	2	0	1	0	1	0	0	0	0	0	0	0	0	0	0	0	0	1	0	0	0	3	0	0	0	0	0	0	0	0	0	0	0	0	1	0	0	0	1	0	0	0	0	0	0	0	0	0	0	0	0	0	0	1	0	0	0	0	0	0	0	0	0	1	1	1	0	0	0	0	0	1	0	0	0	0	1	0	0	0	0	0	0	0	0	1	0	0	0	0	0	0	0	0	2	0	0	0	0	0	0	0	0	0	0	0	1	0	0	0	0	0	0	0	2	0	0	0	0	1	0	2	0	0	0	0	0	0	0	0	2	0	0	0	2	0	0	0	0	1	1	0	0	0	0	0	0	0	0	0	0	0	0	0	0	1	0	0	0	0	1	0	0	1	1	0	0	0	0	0	0	0	1	0	0	1	0	0	0	1	0	0	0	2	2	0	0	0	0	0	0	0	0	0	0	0	0	0	0	0	1	1	0	1	0	0	0	0	0	0	0	0	0	1	0	0	0	0	0	0	0	0	0	3	0	0	1	0	1	0	0	0	0	0	0	0	0	0	1	0	1	0	0	0	0	0	0	0	1	0	1	0	0	0	0	0	0	0	0	0	0	1	1	1	0	0	1	0	0	0	0	1	0	0	0	0	0	0	0	0	0	0	0	0	0	0	1	0	1	1	0	0	0	0	0	0	1	0	0	0	0	1	0	0	0	0	0	1	1	0	2	0	0	3	1	1	0	0	0	0	1	0	0	0	0	0	0	0	0	0	0	0	0	0	0	0	0	0	1	2	0	0	1	0	0	0	0	2	0	0	0	0	0	1	0	0	0	0	5	0	0	1	0	0	0	0	0	0	0	0	1	0	0	0	0	0	0	0	1	0	0	0	0	0	2	0	0	0	1	1	0	0	0	0	0	1	0	0	0	0	0	0	0	0	0	0	0	0	0	0	1	0	0	0	0	2	0	2	0	1	0	0	0	0	0	0	1	0	1	0	0	0	0	0	0	2	0	0	0	0	0	0	0	0	0	0	0	0	0	0	0	0	0	0	0	0	0	2	0	0	0	0	1	0	0	0	0	0	0	0	0	1	0	2	0	1	1	1	0	1	0	0	1	0	0	1	0	0	0	0	0	0	0	0	0	1	0	0	0	0	0	1	0	2	0	1	0	0	0	0	0	0	0	0	2	0	1	0	1	0	0	0	0	0	0	0	0	1	0	0	0	0	0	1	0	2	0	0	0	0	0	0	0	0	0	2	0	0	1	0	0	0	0	1	0	0	0	0	2	1	0	0	1	1	0	0	1	1	0	0	1	1	0	0	0	0	1	0	1	0	1	0	0	0	0	0	0	0	3	0	0	1	0	1	0	1	1	0	0	0	0	0	0	0	1	0	0	0	0	0	1	0	0	2	2	0	0	0	0	0	0	0	0	0	1	0	0	2	0	0	0	1	1	0	0	0	0	0	1	0	1	0	0	0	0	0	0	0	0	1	0	0	0	0	0	0	0	1	1	2	0	0	0	1	0	0	0	0	0	0	0	1	0	0	1	0	0	0	0	0	0	0	0	0	1	0	0	0	0	0	1	0	1	1	0	0	0	0	0	0	0	0	0	0	0	0	0	0	0	0	0	0	1	0	0	0	0	0	0	0	1	0	2	1	0	0	0	0	0	0	0	0	0	0	0	1	0	0	0	0	0	0	0	0	0	0	0	0	0	0	0	1	0	1	0	0	0	0	0	0	0	0	0	1	0	0	0	0	0	0	0	2	0	1	1	0	0	0	0	0	0	0	0	0	1	0	2	0	0	0	0	0	0	0	0	0	0	0	2	0	1	0	0	0	0	0	0	0	1	0	0	1	0	0	0	1	0	0	0	0	0	0	0	1	0	0	1	0	0	0	0	0	1	1	0	0	0	0	0	0	1	0	1	0	0	0	0	0	1	0	0	0	0	0	3	0	0	0	0	0	0	0	0	0	0	0	0	1	0	1	0	0	0	0	0	0	0	0	0	0	0	1	1	0	0	1	0	0	1	0	0	0	0	0	0	0	0	0	3	0	0	0	0	0	0	0	0	0	1	1	1	0	0	1	0	0	0	0	0	3	0	0	0	0	1	1	0	0	2	0	0	0	0	0	0	1	0	0	0	0	1	0	0	0	0	0	0	0	1	0	0	0	0	0	0	0	0	1	0	0	1	0	0	0	0	0	1	0	0	0	0	0	0	0	0	1	4	0	0	0	0	1	0	0	0	1	0	0	0	0	0	0	0	1	0	0	0	0	0	0	0	1	0	0	0	0	0	0	0	0	0	0	0	2	0	0	0	1	0	0	0	0	0	1	0	0	0	1	0	0	0	0	2	1	0	0	0	0	0	0	0	0	0	0	0	1	0	0	0	0	0	0	0	0	2	0	0	2	1	0	0	0	0	0	0	0	0	0	1	0	1	0	0	0	0	0	0	0	0	0	0	1	0	0	0	1	1	0	0	0	0	0	0	0	1	0	0	1	0	0	0	0	0	0	0	0	0	0	0	0	0	0	0	0	0	0	0	1	0	0	0	0	0	0	0	0	0	2	0	0	0	0	0	0	0	0	0	0	0	1	0	0	0	0	0	0	0	0	0	0	0	0	0	1	0	0	0	0	0	0	0	1	0	0	1	0	0	0	1	1	0	0	0	0	0	0	0	0	0	0	0	0	0	0	0	0	1	0	0	0	0	0	0	0	0	0	1	1	0	0	0	2	0	0	0	0	0	0	0	1	0	0	0	0	0	0	0	0	0	1	0	0	0	0	0	0	0	0	0	0	0	0	0	0	0	0	0	0	1	0	2	0	1	0	0	1	0	0	0	0	0	0	0	0	0	0	0	0	0	0	0	1	0	0	0	0	0	0	0	0	1	0	1	0	0	0	0	0	0	0	0	0	0	0	0	0	1	0	0	0	0	0	0	0	0	2	0	1	0	0	0	0	0	0	0	0	0	0	1	1	0	0	0	0	0	0	0	0	0	1	0	0	1	0	0	1	0	0	0	0	1	0	0	2	0	0	0	0	0	0	0	0	0	0	0	0	0	0	1	0	0	1	0	0	0	0	1	0	0	0	0	0	0	0	0	0	0	0	0	0	1	0	0	0	0	0	0	0	0	0	0	0	4	0	0	0	0	0	0	1	0	1	0	0	0	0	1	0	0	1	0	0	0	0	0	1	0	0	0	1	0	0	0	0	1	0	3	0	1	0	0	0	0	0	0	0	0	0	0	2	0	0	0	0	0	0	0	0	0	0	0	0	0	0	1	0	2	1	1	0	0	0	0	0	1	0	1	0	0	0	0	0	0	0	1	0	0	0	0	0	1	0	0	0	0	0	0	0	0	0	1	0	0	0	0	1	1	0	0	0	0	0	1	1	0	0	0	1	0	0	0	0	0	0	2	0	1	0	0	0	0	0	0	0	0	0	0	0	0	0	0	0	0	0	2	1	0	0	0	1	1	0	0	1	0	0	1	1	0	0	0	1	0	1	0	0	0	0	1	0	0	0	2	0	0	0	0	1	0	0	0	1	0	0	1	0	1	0	0	0	0	0	0	3	1	0	0	0	0	1	0	0	0	0	0	0	0	0	0	0	0	0	0	1	0	0	2	1	0	0	0	0	0	1	1	0	1	0	0	0	0	0	0	1	0	0	0	0	0	0	0	0	0	1	0	0	1	0	0	0	0	0	0	0	0	0	0	0	0	1	0	0	0	0	0	0	0	0	0	0	0	0	0	0	0	0	0	0	0	0	0	0	1	1	1	0	1	0	0	0	0	0	1	0	0	0	0	3	0	0	1	0	1	0	0	2	0	0	0	0	0	1	0	0	0	0	0	0	0	0	0	0	1	0	0	0	0	2	0	0	0	2	0	0	0	0	0	0	0	1	0	0	0	0	0	0	0	0	0	0	1	0	1	0	0	0	0	0	0	0	0	0	0	0	0	0	0	0	0	0	0	0	0	0	0	0	0	0	0	0	0	0	0	1	0	0	0	0	0	0	0	0	2	0	0	0	0	0	1	0	0	0	0	0	0	0	0	0	0	2	0	0	0	0	0	0	0	1	0	2	0	0	0	0	0	0	0	0	1	0	0	0	0	0	2	0	0	0	0	0	1	0	0	0	0	0	0	1	0	0	0	0	0	0	0	1	1	0	0	0	0	0	0	0	0	0	0	0	0	0	0	0	0	0	0	0	0	0	0	0	0	0	0	0	0	0	0	1	0	1	0	0	1	0	0	0	0	1	0	0	1	0	0	0	0	0	0	1	0	0	0	0	0	0	0	0	0	0	1	0	1	0	1	1	0	0	0	0	0	0	0	0	0	0	0	1	0	0	0	0	0	0	0	1	0	0	0	1	1	1	1	0	0	0	0	0	2	0	0	0	0	0	0	1	0	0	0	1	0	0	0	1	0	0	1	1	0	0	0	0	1	0	0	1	0	0	0	0	0	0	0	2	0	0	0	0	0	1	0	0	0	0	0	0	1	0	0	0	0	0	0	0	0	0	0	0	0	0	1	0	0	0	0	1	0	0	0	0	0	0	1	0	0	0	0	0	0	0	0	0	0	0	0	0	0	1	1	0	0	0	0	0	0	0	1	0	0	0	1	0	1	1	0	0	0	0	0	0	1	1	0	0	1	1	1	0	1	0	0	0	0	0	0	0	0	0	0	0	2	0	1	0	0	0	0	0	0	0	3	0	0	0	0	0	0	1	0	0	0	0	0	0	0	0	0	0	0	2	0	0	2	0	1	0	0	1	0	0	0	1	0	0	0	0	0	0	0	0	0	0	0	2	0	2	0	0	0	0	0	0	1	0	1	0	0	0	0	0	2	0	0	0	0	0	0	0	0	0	0	0	0	0	2	0	0	0	0	0	0	0	0	0	0	0	0	0	0	0	0	0	0	0	0	0	1	1	1	0	1	0	0	0	0	0	0	0	1	1	0	0	0	0	0	0	0	0	0	2	2	0	0	0	0	0	1	0	0	0	0	0	0	0	1	0	0	1	0	0	0	0	1	1	0	1	0	0	0	0	0	0	0	0	0	0	1	0	0	0	0	0	0	0	0	0	0	0	0	0	0	0	0	0	0	0	0	0	0	0	0	0	0	0	0	0	2	0	0	0	0	0	0	1	0	0	1	0	0	0	0	0	1	0	0	0	0	0	0	0	0	0	0	0	0	0	0	0	0	0	0	0	2	0	0	1	1	0	0	0	0	0	0	0	1	0	1	0	0	0	0	0	1	0	0	0	0	0	0	0	0	0	0	0	0	0	1	0	0	0	0	0	0	0	0	0	0	0	0	0	0	0	0	0	0	0	0	0	1	1	1	2	0	0	0	0	0	0	0	0	0	0	0	0	0	0	0	0	0	0	1	0	0	0	0	0	1	0	0	0	0	0	0	0	0	0	0	0	0	0	0	0	0	0	0	0	0	0	0	0	1	2	0	0	1	0	0	0	0	0	0	0	1	0	0	0	0	1	0	0	0	0	0	0	0	0	0	1	0	3	1	0	0	0	0	0	2	0	0	0	0	0	0	2	1	0	0	0	0	0	0	0	1	0	1	0	0	2	1	0	0	0	1	0	0	0	0	2	0	0	0	0	0	0	0	0	0	0	0	1	0	0	1	0	0	1	1	0	0	1	0	0	0	1	0	0	1	0	0	0	0	1	1	0	0	1	0	0	0	0	0	0	0	0	0	0	0	0	0	0	0	0	0	0	0	0	0	0	1	0	0	0	0	0	0	0	0	0	0	0	2	0	1	1	0	0	0	0	0	0	0	1	0	0	0	0	0	0	0	0	0	0	0	0	0	0	0	0	0	0	0	0	0	0	0	2	0	0	0	0	0	0	0	0	0	0	0	0	0	0	0	0	0	0	1	0	1	0	1	0	1	0	0	0	0	0	0	1	0	0	0	0	0	0	0	0	0	0	0	0	0	1	1	0	0	0	1	0	0	1	0	0	0	0	0	0	0	0	1	0	2	0	0	0	0	0	0	0	0	0	0	1	0	1	0	0	0	1	0	0	3	0	0	0	0	0	0	0	0	0	1	0	0	0	0	4	0	0	0	3	0	0	0	0	0	0	1	0	0	0	0	0	0	0	0	0	0	0	0	0	0	1	0	0	0	0	0	0	0	0	0	0	0	0	2	0	0	0	0	0	0	0	0	2	0	0	0	0	0	0	0	0	0	1	0	1	0	0	4	0	1	0	0	0	0	0	0	0	0	0	0	2	0	1	0	0	0	0	0	0	0	0	0	0	0	0	0	0	0	0	0	0	0	0	0	1	0	1	0	0	0	0	0	0	0	1	0	0	0	0	0	1	0	0	0	0	0	0	0	1	0	0	0	0	0	0	0	1	1	0	0	0	0	1	0	0	0	0	1	0	0	0	0	1	0	0	0	0	1	0	0	1	1	0	1	0	0	0	1	0	0	0	0	0	0	0	0	0	0	0	0	0	0	0	0	0	0	0	0	0	0	0	0	0	0	0	0	1	0	0	1	0	0	0	1	0	0	1	1	0	0	0	0	0	3	0	0	0	1	0	0	0	0	1	0	0	0	0	0	0	0	2	0	0	0	1	0	0	0	2	0	0	0	0	0	0	0	0	0	0	0	0	0	0	0	0	0	1	0	0	0	0	2	0	0	2	0	0	2	0	0	0	0	0	0	1	0	0	0	0	0	1	0	0	0	1	0	0	0	0	0	0	1	0	0	0	0	0	0	0	0	0	0	0	0	0	0	0	2	0	0	0	0	0	0	0	0	0	1	1	0	0	0	0	0	0	1	1	2	0	0	1	1	0	0	0	0	1	0	0	0	0	0	0	0	0	0	0	0	0	0	1	0	0	0	0	0	0	0	0	0	0	1	0	1	0	1	0	0	0	0	0	2	0	0	0	0	0	0	0	1	1
N0.HOG0006263	0	0	0	0	0	0	0	0	0	0	0	0	0	0	0	0	0	1	0	0	0	0	0	0	0	0	0	1	0	0	0	0	0	0	0	0	0	0	0	0	0	1	1	1	0	0	0	0	0	0	0	0	0	0	1	0	0	0	0	0	1	0	0	0	0	0	0	0	0	0	0	0	0	0	0	0	0	0	0	0	0	0	0	1	0	0	0	0	0	0	0	0	0	0	0	0	0	0	0	0	0	0	0	0	0	0	0	0	0	0	0	0	0	0	0	0	0	0	0	0	0	0	0	0	0	0	0	0	0	1	0	0	0	0	0	0	0	0	0	0	0	1	0	0	0	0	0	0	0	0	0	0	0	0	0	0	0	0	0	0	0	0	0	0	0	0	0	0	0	0	0	0	0	0	0	0	0	0	1	1	0	0	0	0	0	0	0	1	0	0	0	0	0	1	0	0	0	0	0	0	0	0	0	0	1	0	0	0	0	0	0	0	0	0	0	0	0	0	0	0	0	0	0	0	0	0	0	0	1	0	0	0	0	0	0	0	0	0	0	0	1	0	0	0	0	1	0	0	0	0	0	0	0	0	0	0	0	0	0	0	1	0	0	0	0	0	0	0	0	0	0	0	0	0	0	0	0	0	1	0	0	0	0	0	0	0	0	0	0	0	0	0	0	0	0	0	0	0	0	0	0	0	0	0	0	0	0	0	0	0	0	0	1	0	0	0	0	0	0	0	0	0	0	0	0	0	0	0	0	0	0	0	0	0	0	0	0	0	0	0	0	0	0	0	0	0	0	1	2	0	0	0	0	0	0	0	1	0	0	0	0	0	1	0	1	0	0	0	0	0	0	0	0	0	0	0	0	0	0	0	0	0	0	0	0	0	0	0	0	0	0	0	0	0	2	0	0	0	0	1	0	0	0	0	0	0	0	0	0	0	0	1	1	0	0	0	0	0	0	0	0	0	0	1	0	0	0	0	0	0	0	0	0	1	0	0	0	0	0	0	0	0	0	0	0	0	0	0	0	0	2	0	0	0	0	0	0	0	0	0	0	0	0	0	0	0	0	0	0	1	0	0	0	0	0	0	0	0	0	0	0	0	0	0	0	0	0	0	0	0	0	0	0	0	0	0	1	0	0	0	1	0	0	0	0	0	0	1	0	0	0	0	0	0	0	0	0	0	0	0	0	0	0	0	0	0	0	0	0	0	0	0	0	0	0	0	1	0	0	0	0	0	0	0	0	0	0	0	0	0	0	0	0	0	0	1	0	1	0	0	0	0	0	0	0	0	0	0	0	0	0	0	0	0	0	0	1	0	0	0	0	0	0	0	0	0	0	0	1	0	0	0	0	0	0	0	0	0	0	0	1	0	0	0	0	0	0	0	0	1	0	0	0	0	0	0	0	0	0	0	0	0	0	0	0	0	0	0	0	0	0	0	0	0	0	0	0	0	0	1	0	0	1	0	0	0	0	0	0	0	1	0	0	0	0	0	0	0	0	0	1	0	0	0	0	0	0	1	0	0	0	0	0	0	0	0	0	0	0	0	0	0	0	0	0	0	0	0	0	0	0	0	0	0	0	0	0	0	0	0	0	0	0	0	0	0	0	0	0	0	0	0	0	0	2	0	0	0	0	0	0	0	0	0	0	0	0	0	0	0	0	1	0	0	0	0	0	0	0	0	0	0	0	0	0	0	0	0	0	0	0	0	0	0	0	0	0	0	0	0	0	0	0	0	0	0	0	0	0	0	0	0	0	0	1	0	0	0	0	0	0	0	0	0	0	1	0	0	0	0	0	0	0	0	0	0	0	0	0	0	0	0	0	0	0	0	0	0	0	0	0	0	0	0	0	1	0	0	0	0	0	0	0	0	0	0	0	0	0	0	0	0	1	0	0	0	0	0	0	0	0	0	0	2	0	1	0	0	0	0	0	1	0	0	0	0	0	0	0	0	0	1	0	0	0	0	0	0	0	0	0	0	0	0	0	0	0	0	0	0	0	0	0	0	0	0	0	0	0	0	0	0	0	0	0	0	0	0	0	0	0	0	1	0	0	0	0	0	0	0	0	1	0	0	0	0	0	0	1	0	0	0	0	0	0	0	0	0	0	0	0	0	0	0	0	0	0	1	0	0	0	0	0	0	1	0	0	0	0	0	0	0	0	0	0	1	0	0	0	0	0	0	0	0	0	0	0	0	0	0	0	0	0	0	0	0	0	0	0	0	0	0	0	0	0	0	1	1	0	0	0	0	0	0	0	0	0	0	1	0	0	0	0	0	0	0	0	0	0	0	0	0	0	0	0	0	0	0	0	0	0	0	0	0	0	0	0	0	0	0	1	0	0	0	1	0	0	0	0	0	0	0	0	0	0	0	0	0	0	0	0	0	0	0	1	0	0	0	0	0	0	0	0	0	0	0	0	0	0	0	0	0	0	0	0	0	0	0	0	0	0	0	0	0	0	0	0	0	1	0	0	0	0	0	0	0	0	0	0	0	0	0	0	0	0	0	0	0	0	0	0	1	0	0	0	0	0	0	0	0	0	0	0	0	0	0	0	1	0	0	0	0	0	0	2	0	0	0	0	0	0	0	0	1	0	0	0	0	0	0	0	0	0	0	0	0	0	0	0	0	0	0	0	0	0	0	0	0	0	0	0	0	0	0	0	0	0	0	1	0	0	0	0	0	0	0	0	0	1	0	0	0	0	0	0	0	0	0	0	0	0	1	0	0	0	0	1	0	0	0	0	0	0	0	0	0	0	0	0	0	0	0	0	0	0	0	0	0	0	0	0	0	0	0	0	1	0	0	0	0	0	0	0	0	0	0	0	1	2	0	0	0	0	0	0	0	0	1	0	0	0	0	0	0	0	0	0	0	0	0	0	0	0	0	0	0	0	0	0	0	0	0	0	0	0	0	0	0	0	0	0	0	0	0	0	0	0	0	0	0	0	1	0	0	0	0	0	0	0	0	0	0	0	0	0	0	0	0	0	1	0	0	0	0	0	0	0	0	0	0	2	0	0	0	0	0	0	0	4	1	0	0	0	0	0	0	0	0	0	0	0	0	0	0	0	0	0	0	0	0	0	0	0	1	0	1	0	0	0	0	0	0	0	1	0	1	0	0	0	0	0	1	0	0	0	0	0	0	0	0	0	0	0	0	0	0	0	0	0	0	0	0	2	0	0	1	0	0	0	0	0	0	0	0	0	0	0	0	0	0	0	0	0	0	0	0	0	0	1	0	2	0	0	1	0	1	0	0	0	0	0	0	2	0	0	0	0	0	0	0	0	0	0	0	1	0	0	0	0	0	1	0	0	0	0	0	0	0	0	0	0	0	0	1	0	0	0	0	0	0	0	1	0	0	0	0	0	0	0	0	0	0	0	0	0	0	0	0	0	0	0	0	0	0	0	0	0	0	0	0	0	0	0	0	0	0	0	0	0	0	0	0	0	0	0	0	0	0	0	0	0	0	0	1	0	0	0	0	0	0	0	0	0	0	0	0	0	0	0	0	0	0	0	0	0	0	0	0	0	1	0	0	0	0	0	0	0	0	1	0	0	0	0	0	0	0	0	0	0	0	0	0	0	0	0	0	0	0	0	0	1	0	0	0	0	0	0	0	0	0	0	0	0	0	0	0	0	0	0	0	0	0	0	0	0	0	0	1	0	1	0	0	0	0	0	0	0	0	0	1	0	0	0	0	0	0	0	0	0	0	0	0	0	0	1	0	0	0	1	0	0	0	0	1	0	1	0	0	0	0	0	0	0	0	0	0	0	1	0	0	0	0	0	0	0	0	0	0	0	0	0	0	0	0	0	0	0	0	0	0	0	0	0	0	0	1	0	0	0	0	0	0	1	0	0	0	0	0	1	0	0	0	0	0	0	0	0	0	0	1	0	0	0	1	1	0	0	0	0	0	1	0	1	0	0	0	0	0	0	0	0	0	1	0	0	0	0	0	0	0	0	0	0	0	0	0	0	0	0	0	0	1	0	0	0	0	0	0	0	1	0	1	0	0	0	0	0	0	0	0	0	0	0	0	0	1	0	0	0	1	0	2	0	0	0	0	2	1	0	0	0	0	0	1	0	0	0	0	0	0	0	0	0	0	0	0	0	0	0	0	0	0	0	0	0	0	0	1	0	0	0	0	0	0	0	0	0	0	0	0	0	0	0	0	0	0	0	0	0	0	0	0	0	0	0	0	0	0	0	0	0	0	0	0	2	0	0	0	0	1	0	0	0	0	0	0	0	0	0	0	0	0	0	0	0	0	0	0	0	0	0	0	0	0	0	0	0	0	0	0	0	1	0	0	0	0	1	0	1	0	0	1	0	0	0	0	0	2	0	0	0	0	0	0	0	0	0	0	0	0	0	0	0	0	0	0	0	0	0	0	0	0	0	0	0	0	0	0	0	0	0	1	1	0	0	0	0	0	0	1	0	1	0	0	0	0	0	0	0	0	0	0	0	0	0	0	0	0	0	0	0	1	0	0	0	1	0	0	0	0	0	0	0	0	1	1	0	0	0	0	0	0	0	0	1	0	0	0	0	0	0	0	0	0	0	0	0	0	0	0	1	0	0	0	0	0	0	0	0	0	0	0	0	0	1	0	0	0	0	0	0	1	0	0	0	0	0	1	0	0	0	0	0	0	0	0	0	0	0	0	0	0	0	0	0	0	0	0	0	0	1	0	0	0	0	0	0	0	0	1	0	0	0	0	0	0	0	1	0	0	2	0	0	0	0	0	1	0	0	0	0	0	0	0	0	0	0	0	0	0	0	0	0	1	0	0	1	0	1	0	0	2	0	0	0	0	0	0	1	0	0	0	0	0	0	0	0	0	0	0	0	0	0	0	0	0	0	0	0	0	0	0	0	0	0	1	0	0	0	0	0	0	0	0	0	0	0	0	0	0	0	0	0	1	0	0	1	0	0	0	0	0	0	0	0	0	0	0	0	0	0	1	0	0	0	0	0	0	0	0	0	0	0	0	1	0	0	0	0	0	0	0	0	0	0	0	0	0	0	1	0	0	0	0	0	0	1	0	0	0	0	0	0	0	0	0	0	0	0	0	0	0	0	0	1	0	0	0	0	0	0	1	0	0	0	0	0	0	0	0	0	0	0	1	1	0	0	0	0	0	0	0	1	0	0	0	0	0	0	0	0	0	0	0	0	0	0	0	0	0	0	0	0	0	0	0	0	0	0	0	0	0	0	0	0	0	0	0	0	0	0	1	0	0	0	1	0	0	0	0	0	0	0	0	0	0	0	0	0	0	0	0	0	0	0	0	0	1	0	0	1	0	0	0	0	0	0	0	0	0	0	2	0	0	0	0	0	0	0	0	0	0	0	0	0	0	0	0	0	0	0	0	0	0	0	0	0	0	0	0	0	0	0	0	0	0	0	0	0	0	0	0	0	0	0	0	0	0	0	0	0	0	0	0	0	0	0	0	0	0	0	0	0	0	0	0	0	0	0	0	1	0	0	0	0	0	0	0	0	0	0	0	0	1	0	0	0	0	0	0	0	0	0	0	0	0	0	0	0	0	0	0	0	0	0	0	0	0	0	0	0	0	0	0	0	0	0	0	0	0	0	0	0	0	0	0	0	0	0	0	0	0	0	0	0	0	0	0	0	0	0	1	0	0	1	0	0	0	0	0	0	0	0	0	0	0	0	0	0	0	0	0	0	0	0	0	0	0	0	0	0	0	2	0	0	0	2	0	0	0	0	1	0	0	0	0	0	0	0	0	0	0	0	0	2	0	0	0	0	0	0	1	0	0	0	3	0	0	0	0	0	0	0	0	0	0	0	0	0	0	0	0	0	0	0	0	0	0	0	1	0	0	0	1	0	0	0	0	0	0	0	0	0	0	0	0	0	0	0	0	0	0	0	0	0	0	0	0	0	0	0	0	0	0	0	0	1	0	0	0	0	0	0	0	0	0	0	0	0	0	0	0	0	0	0	0	0	0	0	0	0	0	0	0	0	0	0	0	0	0	3	0	0	1	0	0	0	0	0	0	0	0	0	0	0	0	0	0	0	0	1	0	0	0	0	0	0	0	0	0	0	0	0	0	0	0	0	0	0	0	0	1	0	0	0	0	0	0	0	0	0	0	0	0	0	0	1	0	0	0	0	0	0	1	0	0	0	1	0	0	0	0	0	0	0	0	0	0	0	0	0	0	0	1	0	0	0	0	0	1	0	0	0	0	0	0	0	0	0	0	1	0	0	0	0	0	1	0	0	0	0	1	0	0	0	0	0	0	0	0	0	0	0	0	0	0	0	0	0	0	0	0	0	0	0	0	0	0	0	0	0	0	0	0	1	2	0	0	0	0	0	0	0	1	0	0	0	0	0	0	0	1	0	0	0	0	0	0	0	0	0	0	0	0	0	0	0	0	1	1	0	0	0	0	0	1	0	0	0	0	0	0	0	0	0	0	0	0	0	0	0	0	0	0	0	0	0	0	0	0	0	0	0	0	0	0	0	0	0	0	1	0	0	0	0	0	0	0	0	0	0	0	1	0	0	0	0	0	0	0	0	0	0	0	1	0	0	0	0	0	0	0	0	0	0	0	0	0	0	0	0	0	0	0	0	0	0	0	0	0	1	0	0	0	0	0	0	0	0	0	0	0	0	0	0	0	0	0	0	0	0	0	0	0	0	1	0	0	0	0	0	1	0	0	1	0	0	0	0	0	0	0	0	0	0	0	0	0	0	1	0	0	0	0	0	0	0	0	0	0	0	0	0	0	0	0	0	0	0	0	0	0	0	0	0	0	0	0	0	0	1	0	0	0	0	0	0	0	0	0	0	0	0	0	0	0	1	0	0	1	1	0	2	0	0	0	0	1	0	0	0	0	0	0	0	0	0	0	0	0	0	0	0	0	0	0	0	0	0	0	0	1	0	0	0	0	0	0	0	0	0	0	0	0	0	0	0	0	0	0	0	0	0	0	0	0	0	0	1	0	1	0	0	1	0	0	0	0	0	0	0	0	0	0	0	0	0	0	0	0	1	0	0	0	0	0	0	0	0	0	0	0	0	0	0	0	0	1	0	0	0	0	0	0	0	0	0	0	0	0	0	0	0	0	1	0	1	0	0	0	0	0	0	1	0	0	2	0	1	0	0	0	0	0	0	0	0	0	0	0	0	0	0	0	0	0	0	0	0	0	0	0	0	0	0	0	0	0	0	0	0	0	0	0	0	0	0	1	0	0	0	0	0	0	0	0	0	1	0	0	0	0	0	0	0	1	0	0	0	0	0	0	0	0	0	0	0	0	0	0	0	0	0	0	0	0	0	1	0	0	0	0	0	0	0	0	1	0	0	1	1	0	0	0	0	0	0	0	0	0	0	0	1	0	1	0	0	0	0	0	0	0	0	0	1	0	0	0	0	0	0	0	0	0	0	0	1	0	0	0	0	0	0	0	0	0	0	0	0	0	0	0	0	0	0	0	0	0	0	0	0	0	0	0	0	0	0	0	0	0	1	1	0	0	0	0	0	0	0	0	0	0	0	0	0	0	0	0	0	0	0	1	0	0	0	0	0	0	0	0	0	0	0	0	0	0	0	0	0	0	0	0	0	0	0	0	0	0	0	1	0	0	0	0	0	0	0	0	0	0	0	0	0	0	0	0	1	0	0	0	0	0	0	0	0	0	0	0	0	0	0	0	0	0	0	0	0	1	0	0	0	0	0	0	0	0	0	0	0	0	1	0	0	0	0	0	2	0	0	1	0	0	0	1	0	0	0	0	0	0	0	0	0	0	1	0	0	0	0	0	0	0	0	0	0	1	0	0	0	0	0	0	0	0	0	0	0	0	0	0	0	0	0	0	1	0	0	0	0	0	0	0	0	1	0	0	0	0	0	0	0	0	0	0	0	1	0	0	1	0	0	0	0	0	0	0	0	0	0	0	0	0	1	0	0	0	1	0	0	0	2	0	0	0	0	0	0	0	0	0	0	0	0	0	0	0	0	0	0	1	0	0	0	0	0	0	0	0	0	0	0	0	0	0	0	0	0	0	0	1	0	0	0	0	0	0	1	0	0	0	0	0	0	0	0	0	0	0	0	0	0	0	0	0	0	0	0	0	0	0	0	0	0	0	0	0	1	0	0	0	0	0	0	0	0	0	0	0	0	0	0	0	0	0	0	0	0	0	0	0	0	0	0	0	0	1	0	0	0	0	0	1	0	0	0	0	0	0	0	0	0	0	0	0	0	0	0	0	0	0	0	0	0	0	0	0	0	0	0	0	0	0	0	0	0	0	0	0	0	0	0	0	0	0	0	0	0	0	2	0	0	0	0	0	0	0	0	0	0	0	0	0	0	0	0	0	1	0	1	0	0	0	0	0	0	0	0	0	0	0	0	0	0	0	0	0	0	0	0	0	0	0	0	0	0	0	0	0	0	0	0	0	0	0	0	0	0	0	0	0	0	0	0	0	0	1	0	0	0	0	0	0	0	0	0	1	0	0	0	0	0	0	0	0	1	0	0	0	0	0	0	0	0	0	0	0	0	0	1	0	1	0	0	0	0	0	0	1	0	0	1	0	0	2	0	0	0	0	0	0	0	0	0	0	0	0	0	0	0	0	0	0	0	0	1	0	0	1	0	0	0	0	0	0	0	0	0	0	0	0	0	0	0	0	0	0	0	0	0	0	0	0	0	0	0	1	0	0	0	0	1	0	0	1	0	0	0	0	0	0	0	0	0	0	0	0	0	0	0	0	0	1	0	0	0	0	0	0	0	0	0	0	0	0	0	0	0	0	0	0	0	0	0	0	0	0	0	0	0	1	0	0	0	0	0	0	0	0	0	0	0	0	1	0	0	0	0	0	2	0	1	0	0	0	0	0	0	0	0	0	0	1	0	0	0	0	0	0	0	0	0	0	0	0	0	0	0	0	0	0	0	0	0	0	0	1	0	2	0	0	0	0	0	1	0	0	0	0	0	0	0	0	0	0	0	0	0	0	0	0	0	0	1	0	0	0	1	0	0	0	0	0	0	1	0	0	0	0	0	0	0	1	0	0	0	0	1	0	0	0	0	0	0	0	0	0	0	0	0	0	0	0	0	0	0	0	0	0	0	0	0	0	0	0	0	0	0	0	0	0	0	0	0	0	0	0	0	0	0	0	0	0	0	0	0	1	0	0	0	0	0	0	0	0	0	0	1	0	2	0	0	0	0	0	0	0	0	1	1	0	0	0	0	0	0	0	0	0	0	0	0	0	0	0	0	0	0	0	0	0	0	0	0	1	0	0	0	1	0	0	0	0	0	0	0	0	0	0	0	0	0	1	0	0	0	0	0	0	0	0	0	0	2	0	0	0	0	1	0	0	0	0	0	0	0	0	1	0	0	0	0	0	0	0	0	1	0	0	0	0	0	1	0	0	0	0	0	0	0	0	0	0	0	0	0	0	0	0	0	0	0	0	0	0	0	0	0	0	0	0	0	0	0	0	0	0	0	0	0	0	0	1	0	0	0	0	0	0	1	0	0	0	0	0	0	0	0	0	0	0	0	0	0	0	0	0	0	2	0	0	1	0	0	0	0	0	0	0	0	0	0	0	0	0	0	0	0	0	0	1	0	0	0	0	0	0	0	0	0	0	0	0	0	1	0	0	0	2	0	0	1	0	0	0	0	0	0	0	0	0	0	0	0	0	0	0	0	0	0	0	0	0	0	0	0	0	0	0	0	1	0	0	0	0	0	0	0	0	0	0	1	0	0	0	0	0	1	0	0	0	0	0	0	0	0	0	0	0	0	0	0	0	0	0	0	0	0	0	0	0	0	0	0	1	0	0	0	0	0	0	0	1	0	0	0	0	0	1	0	1	0	0	0	0	0	0	0	0	0	0	1	0	0	0	0	0	0	0	0	0	0	0	0	0	0	0	0	3	0	0	0	0	0	0	0	0	0	0	0	0	0	0	0	0	2	0	0	0	0	1	0	0	0	0	0	0	0	0	1	0	0	1	0	0	0	0	1	0	0	0	0	0	0	0	0	0	0	1	0	0	0	0	0	0	0	0	0	0	0	0	0	0	0	0	0	0	0	0	0	0	0	0	0	0	0	0	0	0	0	0	0	0	0	0	0	0	0	0	0	0	0	0	1	1	0	0	0	0	0	0	0	0	0	0	0	0	0	0	0	0	0	0	0	0	0	0	0	0	0	0	0	0	0	0	0	0	0	0	0	0	0	0	0	0	0	0	0	1	0	0	0	0	0	0	1	0	0	0	0	0	1	0	0	0	1	0	0	1	0	0	0	0	0	0	0	0	0	0	0	0	0	0	0	0	0	0	1	0	0	0	0	0	0	0	0	0	0	0	0	0	0	0	0	0	0	0	0	0	0	0	1	0	0	0	0	0	1	0	0	0	1	0	0	0	0	0	1	0	0	0	0	0	0	0	0	0	0	0	0	0	0	0	0	0	0	0	0	0	0	0	0	1	0	0	0	0	0	1	0	0	0	0	0	0	0	1	0	0	0	0	0	0	0	0	0	0	0	0	0	0	0	0	0	0	0	0	0	0	0	0	0	0	0	0	1	0	0	0	0	0	0	0	0	0	0	0	0	0	0	0	0	0	0	0	0	0	0	0	0	0	0	0	0	0	0	0	0	0	0	0	0	0	0	0	0	0	0	0	0	0	0	0	1	0	0	0	0	0	0	0	0	0	0	0	0	0	0	0	1	0	0	0	0	0	0	0	0	0	0	0	0	0	0	0	0	0	0	0	0	0	0	1	0	0	0	0	0	0	0	0	0	0	0	0	0	1	0	0	0	0	0	0	0	0	0	0	0	0	0	0	1	0	0	0	0	0	0	0	0	0	0	0	0	0	0	0	0	0	0	0	1	0	1	0	1	0	0	1	0	0	0	0	0	0	0	1	0	0	0	0	0	0	0	0	0	0	0	0	1	0	0	0	0	0	0	0	0	0	0	0	0	0	0	0	0	0	1	0	1	0	0	0	0	0	0	0	1	0	0	1	0	0	0	0	0	0	0	0	1	0	0	0	1	0	1	0	0	0	0	0	0	0	0	0	0	1	0	1	0	0	0	0	1	0	0	0	0	0	1	0	0	2	0	0	0	0	0	0	0	0	0	0	0	0	0	0	0	0	0	0	0	0	0	0	0	0	0	0	0	0	0	0	0	1	0	0	0	0	0	0	0	0	0	0	0	0	0	0	1	0	0	0	0	0	0	0	0	0	0	0	0	0	0	0	0	0	0	0	0	0	0	1	0	0	0	0	0	0	0	0	0	0	0	0	0	0	0	0	0	0	0	0	0	0	2	0	0	1	0	0	0	0	0	0	0	0	0	0	0	0	0	0	0	0	0	0	1	0	0	0	0	0	0	0	0	0	0	0	0	0	0	0	0	1	0	0	0	0	0	0	0	0	0	0	0	0	0	1	0	0	0	0	0	1	0	0	0	0	0	0	0	0	0	0	0	0	0	0	1	0	1	0	0	0	1	0	0	0	0	0	0	0	0	0	0	0	0	0	0	0	0	0	0	0	0	0	0	0	0	0	0	0	0	0	0	0	0	0	0	0	0	0	0	0	0	0	0	0	0	0	0	0	0	0	0	0	0	0	0	0	0	0	0	0	0	0	0	0	0	1	0	0	0	0	0	0	0	0	0	0	1	0	0	0	0	1	0	0	0	0	0	0	0	0	0	0	0	1	0	0	0	0	0	0	0	0	0	0	0	0	0	0	0	0	0	0	0	0	0	0	0	0	0	1	0	0	0	0	0	1	0	0	0	0	0	0	0	0	0	1	0	0	0	0	0	0	0	0	0	0	0	0	0	0	1	0	0	0	1	0	0	0	0
N0.HOG0003317	0	0	0	0	0	0	0	0	0	0	1	0	0	0	0	0	1	0	0	0	0	0	1	0	1	1	0	1	0	0	1	0	0	0	0	2	0	0	0	1	0	0	0	0	0	0	0	0	0	0	0	0	0	0	1	0	0	0	2	0	0	0	0	0	0	0	0	0	0	0	0	0	0	0	0	2	0	0	1	1	0	0	0	1	0	0	0	0	0	0	0	0	0	0	0	1	0	0	2	3	0	0	0	0	2	0	0	0	0	0	4	0	0	0	1	0	1	0	0	0	0	0	0	0	0	1	2	0	0	0	2	1	0	0	0	0	1	0	0	1	1	0	0	0	0	1	0	0	0	0	0	1	1	2	1	0	0	0	0	0	0	0	1	0	1	2	0	0	0	0	0	0	0	0	2	2	0	0	0	0	1	0	0	0	0	0	0	0	0	0	0	0	0	0	0	0	0	0	0	0	0	0	0	1	0	0	0	0	0	0	0	0	0	0	0	0	0	1	0	0	0	0	0	0	0	0	0	1	1	0	1	0	0	0	0	1	0	0	0	0	1	0	1	2	1	0	0	0	0	0	0	0	0	0	0	0	0	0	1	0	1	1	0	0	0	0	0	0	1	0	1	0	0	0	0	1	0	1	0	1	0	2	0	0	0	0	0	0	0	0	0	0	0	0	0	2	1	1	0	0	0	0	1	0	0	0	0	0	2	1	0	0	0	0	0	0	0	0	0	1	0	0	0	0	0	0	0	0	0	0	0	0	0	1	0	0	0	0	0	0	0	1	0	0	0	0	0	0	2	0	2	0	0	1	0	1	0	0	0	0	0	0	1	1	0	1	0	0	0	0	0	0	0	0	1	1	0	0	0	0	0	0	0	0	0	0	0	1	1	0	1	0	1	0	0	0	0	0	1	1	0	0	0	0	0	0	0	1	0	0	0	0	0	0	0	0	1	0	0	0	0	0	0	0	0	0	0	0	0	0	0	0	0	3	0	1	1	1	0	0	0	0	0	0	0	0	0	0	0	0	1	0	0	0	0	0	0	0	3	1	0	1	0	0	1	0	0	2	2	1	0	0	0	0	0	0	0	0	0	0	0	0	0	1	0	0	0	0	0	0	0	0	0	0	0	0	0	0	2	0	0	0	0	0	0	1	0	0	0	0	0	1	0	0	0	0	0	0	0	0	1	1	0	0	1	0	0	2	0	0	0	0	0	0	0	0	1	0	1	0	0	1	0	1	0	0	0	0	0	0	0	0	0	0	0	0	0	0	0	0	0	0	0	1	0	0	0	1	1	0	0	0	0	0	1	1	1	0	0	0	0	0	1	0	0	0	0	0	0	0	0	0	0	1	1	0	1	0	0	0	1	0	0	1	0	0	1	0	0	0	0	0	0	0	0	0	0	0	2	1	0	1	0	1	1	0	0	1	0	0	0	0	0	0	0	0	0	0	0	0	0	0	0	0	0	1	0	0	0	0	0	0	0	0	0	0	1	0	0	0	1	0	0	2	0	0	1	4	1	0	0	0	1	1	0	0	1	2	0	0	0	0	0	0	0	1	0	0	0	0	0	0	0	1	0	0	0	1	0	2	0	0	0	0	1	2	0	0	0	0	0	1	1	0	0	0	0	0	0	0	0	0	1	0	0	0	0	0	0	0	0	0	0	0	0	0	1	2	0	0	1	0	0	1	0	0	0	0	1	0	0	1	0	0	0	2	0	0	0	0	0	0	0	0	0	0	0	0	0	0	0	0	0	0	0	0	0	0	0	1	0	0	0	0	0	0	0	0	0	0	0	0	0	0	1	0	0	0	0	0	0	0	0	1	0	0	0	0	0	0	0	0	2	0	0	0	0	0	1	0	0	1	0	0	2	1	0	0	2	1	1	0	0	1	0	0	0	0	0	0	4	0	0	0	1	0	0	0	0	0	0	0	0	0	0	0	0	0	0	0	0	0	0	0	0	1	0	0	0	0	0	0	0	0	0	1	0	0	1	0	0	0	0	0	0	0	0	0	0	0	0	0	0	0	0	0	1	1	0	0	0	0	2	0	0	1	2	0	0	0	0	4	0	0	1	0	0	0	0	0	1	0	0	0	0	0	0	0	0	1	1	0	0	0	0	0	0	0	0	0	2	0	0	2	0	1	1	1	2	0	1	0	1	0	0	0	0	0	0	0	0	0	1	1	0	0	0	0	0	0	0	0	1	1	0	0	0	0	1	0	0	0	1	0	0	0	0	0	0	0	0	0	0	0	0	0	0	0	1	0	0	1	1	1	0	0	0	0	0	0	0	1	0	0	0	2	0	1	0	0	0	0	0	0	0	0	0	2	0	0	0	0	0	0	0	0	0	1	0	0	0	0	0	0	0	0	2	0	0	0	0	0	4	0	0	0	0	0	0	0	0	1	0	0	0	0	1	0	0	0	0	0	1	1	1	0	2	0	0	0	1	1	0	2	0	0	0	0	1	0	1	0	0	0	0	0	0	0	0	0	0	0	0	1	0	0	0	0	0	0	0	3	0	0	0	0	0	0	0	0	0	0	0	2	1	0	0	0	0	0	0	0	2	0	0	0	0	0	0	0	0	0	0	1	0	0	0	0	0	0	0	0	0	0	0	0	0	0	0	0	0	0	0	0	1	0	0	0	0	0	0	0	0	0	0	1	0	0	0	2	0	0	0	1	0	0	0	0	0	0	1	0	0	0	0	0	2	0	0	0	0	1	1	1	1	3	0	0	0	0	0	0	1	0	0	0	1	0	0	0	0	0	0	0	0	0	0	1	0	1	0	1	0	0	1	1	0	3	1	1	0	0	0	0	0	0	0	0	0	0	1	0	1	0	0	1	0	0	3	1	0	0	0	0	0	0	0	0	0	0	0	1	0	0	1	0	1	1	1	1	0	0	0	3	0	0	1	1	0	0	1	0	1	0	0	0	0	0	0	1	0	0	0	1	0	0	0	0	0	1	0	1	0	0	1	0	0	1	0	0	0	0	0	0	0	0	0	0	0	0	0	1	0	0	0	0	2	0	0	1	0	0	0	0	2	1	1	2	3	0	0	0	0	0	0	0	0	2	0	2	0	1	0	0	1	0	0	1	0	1	0	0	0	0	0	0	1	0	0	1	1	0	0	1	0	0	0	0	0	0	0	0	0	0	1	0	0	0	0	0	2	0	0	0	0	0	1	0	0	2	1	0	0	0	0	0	1	0	0	0	0	0	0	1	0	0	0	0	1	0	0	0	0	0	0	0	0	0	1	1	1	1	0	0	1	0	0	0	0	0	0	0	0	0	1	0	0	0	0	3	0	0	0	0	0	0	0	0	0	2	0	0	0	0	0	0	0	0	1	0	1	0	0	0	0	0	0	0	0	0	0	0	0	0	0	0	3	0	0	0	0	0	0	1	0	0	0	0	0	0	0	0	2	0	0	0	2	0	0	0	0	0	0	1	0	1	0	0	0	2	0	2	0	1	1	0	0	1	0	0	0	0	0	0	0	1	2	0	1	0	0	0	0	0	0	0	0	0	0	1	0	0	0	1	0	1	0	0	0	0	1	0	1	0	0	0	0	0	0	0	0	0	0	0	0	1	1	1	1	0	0	0	0	0	0	0	1	0	0	2	0	0	0	0	0	2	0	0	0	0	0	0	1	0	0	1	0	1	1	0	0	0	0	1	0	0	0	0	0	0	0	1	0	0	0	0	1	0	0	0	0	0	0	0	0	0	0	0	1	0	0	0	0	0	1	0	0	0	0	0	0	0	0	0	0	0	1	1	2	0	0	0	0	0	0	0	0	1	0	0	0	0	0	0	0	2	1	0	0	1	0	0	0	0	0	0	0	0	0	0	0	0	0	0	0	0	1	0	0	0	2	0	0	0	1	0	3	0	0	0	0	0	0	0	1	0	0	0	0	0	0	1	0	1	0	0	0	0	1	1	0	0	0	0	0	0	0	1	0	0	1	0	0	0	0	0	0	0	0	0	0	1	0	1	0	0	0	0	0	0	1	0	1	0	1	0	0	0	2	0	0	0	0	0	0	0	1	0	0	1	0	2	1	0	0	0	0	0	0	0	0	0	1	0	0	1	2	0	0	0	0	0	0	0	0	0	3	0	0	0	0	0	1	0	0	1	0	0	0	0	0	0	2	2	0	0	1	0	0	1	0	0	0	0	0	0	1	1	0	0	0	0	0	0	0	0	0	2	1	0	0	0	1	0	0	0	0	0	0	0	1	0	0	0	2	0	0	0	0	0	0	0	0	1	0	0	1	0	0	0	3	0	0	0	0	0	0	0	0	0	0	0	0	0	0	0	0	0	1	0	0	0	0	0	0	0	0	0	0	0	1	0	0	0	0	0	0	0	0	0	0	0	0	2	0	0	0	0	0	0	0	0	0	0	0	0	0	0	0	0	0	0	0	0	1	0	0	0	0	0	0	0	0	2	0	0	0	0	0	0	0	0	1	0	0	0	0	0	0	0	0	0	0	1	0	0	0	0	0	1	0	0	0	0	0	1	0	0	0	0	0	0	0	0	1	0	0	0	0	0	0	0	1	1	0	0	0	0	0	0	0	0	0	0	0	0	1	0	1	0	0	1	0	0	0	1	2	0	0	1	0	0	0	0	0	0	0	0	0	0	0	0	0	0	0	2	0	1	0	0	1	0	1	1	0	1	0	0	0	0	1	0	0	0	0	0	1	0	0	0	0	0	0	0	0	0	0	0	0	0	0	1	0	0	0	0	0	0	0	1	0	0	1	0	0	0	0	0	0	0	0	0	0	1	0	0	2	0	0	0	0	0	0	0	0	0	0	0	1	0	0	0	0	0	0	0	0	0	0	2	0	0	0	1	0	0	0	0	0	0	0	0	0	1	0	0	1	0	0	0	0	0	0	0	0	0	0	0	0	0	0	0	0	0	0	0	1	1	0	1	0	0	0	0	0	0	1	0	0	0	0	0	0	0	0	0	0	0	0	0	0	0	0	0	1	0	0	0	0	0	0	0	1	0	0	0	1	0	0	0	0	0	0	0	0	0	0	2	1	0	0	0	0	0	0	0	0	0	0	0	0	1	0	0	0	0	1	0	0	0	0	0	0	0	0	0	0	0	1	0	0	0	1	0	0	0	0	0	0	0	0	0	0	0	0	0	0	0	0	2	0	0	0	0	1	0	0	1	0	0	0	0	1	0	1	1	0	1	0	0	0	0	0	2	0	1	0	1	0	2	2	0	0	1	0	0	0	0	0	0	1	0	1	1	0	0	0	2	0	2	0	0	1	0	0	0	0	0	3	1	1	0	0	0	0	1	0	0	0	0	0	0	0	0	0	0	0	0	0	0	0	0	0	0	0	1	1	0	0	0	0	0	1	2	0	0	0	0	0	0	0	1	0	0	0	0	0	0	0	0	0	2	0	0	0	0	0	0	0	0	0	1	1	0	0	0	0	0	0	0	0	0	0	0	0	0	0	1	1	2	0	1	0	0	0	0	0	1	0	0	1	0	0	0	0	0	0	0	0	1	0	1	0	0	1	0	0	0	0	0	0	0	0	0	1	0	0	0	0	0	0	0	0	0	0	0	0	0	0	0	0	0	0	0	0	0	1	0	0	0	0	1	0	0	0	0	1	2	0	0	0	0	0	0	0	0	0	0	0	0	0	0	0	0	0	0	0	0	3	0	1	0	1	0	0	0	0	0	2	0	0	0	0	0	0	0	0	0	0	0	0	1	0	1	0	2	0	0	0	0	2	1	0	1	1	0	0	0	0	0	0	0	0	0	1	1	1	0	0	0	0	0	0	0	0	0	0	0	0	0	0	1	0	1	0	0	0	0	0	0	3	1	0	1	0	0	0	1	1	0	1	1	1	0	0	0	0	0	1	0	0	0	0	0	0	2	0	0	0	0	0	1	0	0	0	1	4	0	0	0	0	0	1	0	2	0	0	0	0	0	1	0	0	0	0	0	0	0	0	0	0	2	0	0	0	2	0	0	0	0	0	0	0	0	0	0	0	0	3	0	0	0	0	0	1	0	0	0	0	0	0	0	1	0	0	0	0	0	0	0	0	0	0	0	2	0	0	4	1	0	0	0	0	0	0	0	0	0	0	0	1	0	0	0	0	0	0	0	0	0	1	0	2	0	0	0	0	2	0	0	1	0	0	0	0	0	2	0	1	2	0	5	0	0	0	0	0	0	0	2	0	0	0	0	0	1	0	0	0	1	1	1	0	0	0	0	0	1	0	0	0	0	2	0	0	0	0	1	0	1	0	0	0	0	0	2	2	2	1	0	0	0	1	0	0	0	1	0	0	0	1	1	1	0	0	2	1	0	2	0	0	0	1	3	0	0	0	0	1	0	0	0	1	0	0	0	0	0	1	1	0	0	1	3	0	0	1	0	1	1	0	0	0	0	0	0	0	0	0	0	0	0	0	0	0	0	1	1	0	0	0	1	1	0	0	0	0	0	0	0	0	0	0	0	0	0	0	0	0	0	0	0	0	0	1	1	0	0	0	0	0	0	0	0	0	1	0	0	0	0	0	1	0	1	1	0	0	0	1	0	1	0	2	0	0	0	0	0	0	0	0	0	0	0	0	0	0	0	0	0	0	0	0	0	0	0	0	1	0	0	1	0	0	0	0	1	0	0	0	0	0	2	0	0	0	0	0	0	1	1	0	0	0	1	0	0	0	0	0	0	0	0	1	0	0	0	0	0	0	0	1	0	0	0	0	1	0	0	0	0	0	1	0	0	1	1	0	0	0	0	0	0	0	0	1	0	1	0	0	0	0	1	0	0	0	0	0	0	0	0	0	0	0	1	1	0	0	3	1	1	0	1	0	0	0	0	0	2	0	0	1	0	0	1	1	0	0	1	0	0	0	1	0	0	0	0	0	0	0	0	0	1	0	0	1	0	2	0	1	1	0	0	0	0	0	0	0	0	1	1	0	0	0	0	0	1	0	1	0	1	0	1	0	0	0	0	0	2	1	0	0	0	0	0	0	0	0	1	0	1	0	1	0	3	0	0	0	0	0	0	1	0	0	0	0	0	0	0	0	0	0	0	0	0	2	0	0	0	0	0	2	0	0	0	1	2	0	0	0	0	0	0	0	1	0	0	0	0	1	2	0	0	1	0	0	0	0	0	0	0	0	0	0	0	0	0	0	1	0	0	1	0	0	2	0	0	0	0	0	0	0	0	0	0	1	0	0	0	0	0	0	2	2	0	0	1	0	0	0	0	0	0	1	1	0	2	3	3	0	0	1	1	0	0	0	0	0	0	0	0	0	0	0	0	0	0	0	0	0	0	1	1	0	0	1	0	0	0	0	0	3	0	0	0	0	1	0	0	0	0	0	2	0	0	0	0	0	1	0	0	0	0	0	1	0	0	0	0	0	0	1	0	1	0	1	0	0	0	0	0	0	0	0	0	0	0	0	0	0	0	1	0	0	0	0	0	0	0	0	0	1	0	0	0	0	0	0	0	0	0	1	0	0	0	0	0	1	0	0	0	0	1	0	0	0	0	0	2	3	0	0	0	0	0	0	0	1	1	2	0	1	0	0	2	0	0	0	0	1	0	1	2	0	0	0	0	0	0	0	0	0	0	1	0	1	0	0	0	0	0	2	3	0	0	0	0	0	0	0	0	0	0	0	0	0	0	0	0	0	0	0	0	0	0	1	0	0	0	0	0	0	0	0	0	2	0	0	0	0	0	0	0	0	0	0	1	0	0	0	1	0	0	1	0	0	0	0	1	0	0	0	0	0	0	0	0	1	0	0	0	0	0	0	0	0	0	1	1	1	0	0	1	0	0	0	0	0	0	0	2	0	1	0	0	1	0	0	0	1	0	0	1	0	0	1	0	0	0	0	0	1	3	0	1	0	0	0	0	2	1	0	0	0	1	1	0	0	0	3	0	0	0	1	0	0	0	1	0	0	1	1	0	0	0	1	0	0	0	0	0	0	0	0	0	0	0	0	0	0	2	0	1	0	1	0	0	0	0	0	0	0	1	2	0	1	0	1	0	0	0	1	0	0	0	1	0	1	0	1	0	0	1	1	0	1	0	0	3	0	1	0	0	0	0	1	0	0	1	1	0	0	0	0	0	0	0	0	0	1	0	0	0	0	0	1	1	0	0	0	1	0	0	0	0	0	1	1	0	0	0	0	0	0	0	0	0	0	0	1	0	0	1	0	0	0	0	0	0	0	0	0	1	0	3	0	0	1	0	0	0	1	0	0	0	0	0	0	0	2	0	0	0	0	0	0	0	0	0	1	0	0	0	0	1	0	0	1	0	0	0	2	0	0	0	0	0	0	0	0	0	0	0	0	0	0	0	0	0	0	0	0	0	0	1	0	0	0	0	0	0	1	0	0	2	0	2	0	0	0	0	0	0	0	0	1	0	2	0	0	0	0	0	0	0	0	0	0	0	0	0	0	0	0	0	0	2	0	0	0	0	0	0	0	0	0	1	0	0	0	0	0	0	1	0	2	0	0	0	0	0	0	0	0	0	2	0	0	0	0	0	1	0	0	0	2	0	0	0	0	1	0	0	0	0	0	0	0	0	0	0	0	0	1	0	0	0	0	0	0	0	0	1	1	0	1	0	0	0	0	0	1	1	0	0	0	0	0	0	2	1	0	0	0	0	0	0	1	0	1	0	0	0	0	0	0	1	0	1	0	0	0	0	0	0	0	0	0	0	0	0	0	1	0	0	0	0	3	0	1	0	0	0	0	1	1	0	0	1	0	2	0	0	0	0	0	0	0	0	0	0	0	0	2	0	2	0	0	0	0	0	0	0	0	0	0	0	0	1	0	0	0	0	2	0	0	0	1	0	1	0	0	0	1	0	1	0	0	1	0	2	0	0	1	0	0	0	0	0	0	0	0	0	0	0	0	0	0	1	1	0	0	0	0	0	0	1	0	1	0	0	0	1	0	0	1	0	0	1	0	0	0	0	0	0	0	0	0	0	0	0	0	0	0	1	0	0	0	0	0	0	0	1	0	0	2	0	1	0	0	0	0	1	0	0	0	0	0	0	0	0	0	0	0	1	0	0	0	0	0	0	1	0	0	0	0	0	1	0	0	0	0	2	1	0	0	0	0	0	0	0	0	0	0	0	0	0	0	0	0	0	0	0	0	0	0	0	0	0	0	0	0	1	1	0	0	0	0	0	0	0	0	0	0	0	0	0	0	0	0	0	0	1	0	0	0	0	2	0	0	0	1	0	0	0	0	0	0	0	0	0	1	0	0	0	0	0	0	1	0	0	0	3	1	0	0	0	0	1	0	0	0	0	1	0	1	0	0	0	1	1	0	0	0	0	0	0	0	0	0	0	0	0	0	0	0	0	0	0	1	0	0	0	0	0	2	0	1	0	0	1	1	0	0	0	0	0	0	0	0	0	0	0	0	0	0	0	0	0	0	0	0	0	0	0	0	0	1	1	0	0	0	0	1	0	0	0	0	0	0	0	1	0	1	1	0	0	0	0	0	2	0	0	0	0	1	0	0	0	0	0	0	0	0	0	0	0	0	1	0	0	0	0	0	0	2	0	0	0	0	0	0	0	1	1	0	0	0	0	0	0	0	0	0	0	0	0	0	0	0	0	0	0	1	1	0	0	0	2	0	0	0	1	0	0	1	0	0	0	0	1	0	0	0	0	0	0	0	0	0	0	0	1	2	0	1	0	0	0	0	0	0	0	0	0	1	0	0	0	0	0	0	0	0	0	0	1	0	0	0	3	0	0	0	0	0	0	0	0	0	0	1	0	0	0	0	1	0	0	0	0	0	0	0	0	0	0	0	0	0	0	0	2	0	0	1	1	0	2	0	0	0	0	1	0	0	0	0	0	0	1	0	0	1	1	0	0	0	0	0	0	1	0	0	1	0	0	0	0	0	0	1	0	0	3	0	1	0	0	1	1	0	1	0	1	0	0	0	0	0	1	0	1	0	2	0	0	0	1	0	0	0	2	0	0	0	0	0	0	0	0	0	0	0	1	0	1	0	1	0	0	0	1	0	0	0	0	0	0	0	1	0	0	0	0	0	0	0	1	0	1	0	0	0	1	1	0	0	0	0	0	0	3	1	0	0	0	0	0	0	1	0	0	0	3	0	0	0	0	0	0	0	0	0	0	0	0	2	0	0	0	0	1	0	0	0	0	0	1	0	0	0	0	2	0	0	0	0	0	0	0	0	0	1	0	1	0	0	1	0	0	0	0	0	0	4	0	0	0	0	1	0	0	0	0	0	0	0	1	0	0	0	0	0	2	0	0	1	0	1	0	0	0	1	0	1	0	1	0	0	0	1	0	0	1	1	0	0	0	0	0	1	1	0	0	0	1	0	0	0	1	1	0	2	0	0	0	0	0	1	0	0	0	1	0	0	3	0	0	3	0	0	0	0	0	0	0	0	0	1	1	0	1	1	0	0	0	1	0	0	0	0	0	0	0	1	0	0	0	0	0	0	0	0	1	0	1	0	0	0	0	0	0	0	0	0	4	0	0	1	0	0	0	0	0	0	0	4	0	2	0	0	0	0	1	1	0	0	0	1	1	3	0	1	1	0	0	0	0	0	0	0	0	1	0	1	0	1	0	1	0	2	0	0	0	0	0	1	0	0	0	0	0	0	0	0	0	1	0	0	0	2	0	0	0	0	0	0	0	0	0	0	3	0	0	1	0	0	0	0	0	0	0	6	0	0	1	1	0	0	1	0	0	0	0	0	0	0	2	0	1	0	0	0	0	0	0	0	0	0	0	0	0	0	0	0	0	0	0	0	0	0	0	0	1	0	0	0	0	0	1	1	1	1	1	0	0	1	0	1	0	0	0	0	0	0	0	0	0	0	0	0	0	1	0	0	0	0	0	0	0	0	0	0	1	0	0	0	1	0	0	0	0	0	0	0	0	0	1	1	0	0	0	0	1	0	0	0	0	0	1	0	3	0	0	0	0	2	0	0	1	0	2	0	0	0	0	2	0	0	1	0	0	0	0	0	0	0	0	0	1	0	0	0	0	0	1	0	2	0	0	1	1	2	0	1	1	0	0	0	0	0	0	0	0	0	0	1	0	0	0	0	0	0	0	0	0	0	0	0	0	0	0	0	0	1	0	0	0	0	0	0	0	0	0	0	0	0	0	1	0	0	2	0	0	1	0	0	0	0	1	0	0	1	0	2	0	0	1	1	0	0	0	0	0	0	1	0	0	1	0	0	0	0	0	0	0	0	0	0	0	0	0	0	0	0	0	0	0	0	0	0	0	0	0	0	1	1	0	0	1	0	0	0	0	1	0	0	0	0	0	0	0	0	0	0	0	0	0	0	0	0	0	0	0	0	1	0	0	0	0	0	0	0	0	1	0	0	0	0	0	0	0	1	0	0	0	0	0	0	0	0	1	1	0	0	1	0	0	1	0	1	2	0	0	1	0	0	0	0	1	0	0	0	0	0	0	0	1	0	3	2	0	0	0	0	1	1	0	1	0	0	1	0	1	1	0	2	0	0	1	1	0	0	0	0	1	1	0	1	0	0	0	0	0	0	0	0	1	2	0	0	0	0	1	1	0	0	0	0	0	0	0	2	0	0	1	0	0	1	0	0	0	0	0	1	0	1	0	0	0	0	0	1	1	0	1	0	1	0	0	1	0	0	0	0	0	0	1	0	0	0	0	0	0	1	1	1	0	0	0	1	0	0	0	0	0	0	0	0	0	0	1	0	0	0	0	1	1	0	0	0	0	0	0	0	0	0	0	0	0	0	0	0	0	0	0	0	0	0	0	1	0	0	1	0	2	0	0	0	0	0	0	0	0	2	1	0	0	0	1	0	0	0
N0.HOG0008082	0	1	0	0	0	0	0	0	0	0	0	0	1	1	0	0	0	0	0	0	0	0	0	0	1	0	0	0	0	0	0	3	0	0	0	1	0	0	0	0	0	0	0	0	0	0	0	0	0	0	0	0	0	0	0	0	0	1	0	0	0	0	0	0	0	0	0	0	0	0	0	0	0	0	0	0	0	0	0	0	0	0	0	0	0	0	0	1	0	0	0	0	0	0	0	0	0	0	0	1	0	0	0	0	0	0	0	0	0	1	0	0	0	0	0	0	0	0	0	0	0	0	0	1	0	0	0	0	0	0	0	0	0	0	0	0	0	0	0	0	0	0	0	0	0	0	0	0	1	0	0	0	0	0	0	0	0	0	0	0	0	0	0	0	0	0	0	0	0	0	0	0	0	0	0	0	0	0	0	0	0	0	0	1	0	0	0	0	0	0	0	0	0	0	0	0	0	0	0	0	0	0	0	0	0	0	0	0	0	0	0	0	1	0	0	1	0	0	0	0	0	0	0	1	0	0	0	0	0	0	0	0	0	0	0	0	1	0	0	0	1	0	0	0	0	0	0	0	0	0	0	0	0	1	0	0	0	0	0	0	0	0	0	0	0	0	0	0	0	0	0	0	0	0	0	2	0	0	0	0	0	0	0	0	0	0	0	0	0	0	0	0	0	0	1	0	0	0	0	0	0	0	0	0	0	0	0	0	0	0	0	0	0	0	0	0	0	0	0	0	0	0	0	0	0	0	0	0	0	0	0	0	0	0	0	0	0	0	0	0	0	0	0	0	1	0	0	0	0	0	0	0	0	0	0	0	0	0	0	0	0	0	0	1	0	0	0	0	0	0	0	0	0	0	1	0	0	0	0	0	0	0	0	0	0	0	0	0	0	0	0	0	0	0	0	0	0	0	1	0	1	0	0	0	0	0	0	0	0	0	0	0	0	0	0	0	0	0	0	0	0	0	0	0	0	0	0	0	0	0	0	0	0	0	0	0	0	1	1	0	0	0	0	1	0	0	0	0	0	0	0	0	0	1	0	0	0	1	0	0	0	0	0	0	0	0	0	0	0	1	0	0	0	0	0	0	0	0	0	0	0	0	1	0	0	0	0	0	0	0	0	0	0	0	0	0	0	0	1	0	0	0	0	0	0	0	0	0	0	0	0	0	0	0	0	0	0	0	1	0	0	0	0	0	0	0	0	0	0	0	0	0	0	0	0	0	0	0	0	0	0	1	0	0	0	0	0	0	0	0	0	0	0	0	0	0	0	0	0	0	0	0	0	0	0	0	0	0	1	0	0	0	0	0	0	0	0	0	0	0	0	0	0	0	0	0	0	0	0	1	0	0	0	0	0	0	0	1	0	0	0	0	0	0	0	0	0	0	0	0	1	0	0	0	0	0	0	0	0	0	0	0	0	0	0	0	0	0	0	0	0	0	0	0	0	0	0	0	0	1	0	0	0	0	0	0	0	0	0	0	0	0	0	0	0	0	0	0	0	0	0	0	0	0	0	0	0	0	0	0	0	0	1	0	0	0	0	0	0	0	0	0	0	0	0	0	0	0	0	0	0	0	0	0	0	0	0	0	0	0	1	0	0	0	0	0	0	0	0	0	0	0	0	0	0	0	0	0	0	0	0	0	0	0	0	0	0	0	0	0	0	0	0	0	0	0	0	0	0	0	0	0	1	0	0	0	0	0	0	0	0	0	0	0	0	0	0	0	0	0	0	0	0	0	0	0	0	0	0	0	0	0	0	0	0	0	0	0	0	0	0	0	1	0	0	1	0	0	0	0	0	0	0	0	0	0	0	0	0	0	0	0	0	0	0	0	0	0	0	0	0	0	0	0	0	0	0	0	0	0	0	0	0	0	0	0	0	1	0	0	0	0	0	0	0	0	0	0	0	0	0	0	0	0	0	1	0	0	0	0	0	0	0	0	0	0	0	0	0	0	0	0	0	0	0	0	0	0	0	0	0	0	0	1	0	0	0	0	0	0	0	0	1	0	0	0	0	1	0	0	0	1	0	0	0	0	0	0	0	1	0	0	0	0	0	0	0	0	0	0	0	0	0	1	0	0	0	0	0	0	0	0	0	0	0	0	0	0	0	0	1	0	0	0	0	0	0	0	0	0	0	0	0	0	0	0	0	0	0	0	0	0	0	0	0	0	0	0	0	0	0	0	0	0	0	0	0	0	0	0	0	0	0	0	0	0	0	1	0	0	0	0	0	0	0	0	0	0	0	2	0	0	0	0	0	0	0	0	0	0	0	0	0	0	0	0	1	0	0	0	0	0	0	0	0	0	0	1	0	0	0	0	0	0	0	0	0	0	0	0	0	0	0	0	0	0	0	0	0	0	0	0	0	0	0	0	0	0	0	0	0	0	1	0	0	0	0	0	0	0	0	0	0	0	0	0	0	0	1	0	0	0	0	0	0	0	0	0	1	0	0	0	1	0	0	0	0	0	0	0	0	0	1	0	1	0	0	0	0	0	0	0	0	0	0	0	0	0	1	0	0	0	0	0	0	0	0	0	0	0	0	0	0	0	0	0	0	0	0	0	1	0	0	0	0	0	0	0	0	0	0	0	0	0	0	0	0	0	0	0	0	0	0	0	0	0	0	0	0	0	0	0	0	0	0	0	0	0	0	0	0	0	0	0	0	0	0	0	0	0	0	0	0	0	0	1	0	0	0	0	0	0	0	0	0	0	1	0	0	0	0	0	0	0	0	0	0	0	0	0	0	0	0	0	0	0	0	0	0	1	0	0	0	0	0	0	0	0	0	0	0	0	0	0	0	1	0	0	0	0	0	0	0	0	0	0	0	1	0	0	0	0	0	0	0	0	0	0	0	0	0	0	0	0	0	0	0	0	0	0	0	0	0	0	0	0	0	0	0	0	0	0	0	0	0	0	0	0	0	1	0	0	0	0	0	0	0	0	1	0	0	0	1	0	0	0	0	0	0	0	0	0	0	0	0	0	0	0	0	0	0	0	0	0	0	0	0	0	0	0	0	0	0	0	0	0	0	0	0	0	0	0	0	0	1	0	0	0	0	0	0	0	0	0	0	0	0	0	0	0	0	0	0	1	0	0	0	0	0	0	0	0	0	0	0	0	0	0	0	0	0	0	0	1	0	0	0	0	0	0	0	0	1	0	0	0	0	0	0	0	0	0	0	0	0	0	0	0	0	0	0	0	0	0	0	0	0	0	0	0	0	0	0	0	0	0	0	0	0	0	0	0	0	0	0	0	0	0	0	0	0	0	0	0	0	0	0	0	0	0	0	0	0	0	0	0	0	0	0	0	0	0	0	0	0	0	0	0	0	0	0	0	0	0	0	0	0	0	0	0	0	0	0	0	0	0	0	0	0	0	0	1	1	0	0	0	0	0	0	0	0	0	0	0	0	0	0	0	0	0	1	1	0	0	0	0	0	0	0	0	0	0	0	0	0	0	1	0	0	0	0	0	0	0	0	0	0	0	0	0	0	0	0	0	0	0	0	0	0	0	0	0	0	0	0	0	0	0	1	0	0	0	0	0	1	0	0	0	0	0	0	0	0	0	0	0	0	0	0	0	0	0	0	0	0	0	0	0	0	0	0	0	0	0	0	0	0	0	0	1	0	0	0	0	0	0	0	0	0	0	0	0	0	0	0	0	0	0	0	0	0	0	0	0	0	0	0	0	0	0	0	0	0	0	1	0	0	0	0	0	0	1	0	0	0	0	0	0	0	0	0	0	0	0	0	0	0	0	0	0	0	1	0	1	0	0	1	0	0	0	0	0	0	0	0	0	2	0	0	0	0	0	0	0	1	0	0	0	0	0	0	0	0	0	0	1	0	0	0	0	0	0	0	0	0	0	0	0	0	0	0	0	0	0	0	0	0	0	0	1	0	0	0	0	0	0	0	0	0	0	0	0	1	0	0	0	0	0	0	1	0	1	0	0	0	0	0	0	0	0	0	0	0	0	0	0	0	0	0	0	0	0	0	0	0	0	0	1	0	0	0	0	0	0	0	0	0	0	1	0	1	0	0	0	0	0	0	0	0	0	0	1	0	0	0	0	0	0	0	0	1	0	0	0	0	0	0	0	0	0	0	0	0	0	0	0	0	0	0	0	0	0	0	0	0	0	0	0	0	0	0	0	0	0	0	0	0	0	0	0	0	0	0	0	0	0	0	0	0	0	0	0	0	0	0	0	0	0	0	0	0	0	0	0	0	0	0	0	0	0	0	0	0	0	0	0	0	0	0	0	0	0	0	0	0	0	0	0	0	0	0	0	0	0	0	0	0	1	0	0	0	0	0	0	0	0	0	0	0	0	0	0	0	0	0	0	0	0	0	0	0	0	0	0	0	0	0	0	0	0	0	0	0	0	0	0	0	0	0	1	0	0	0	0	0	0	0	0	0	0	1	0	0	0	0	0	1	0	0	2	0	0	0	0	0	0	0	0	0	0	0	0	0	0	0	0	0	0	0	0	1	0	0	0	0	0	0	0	0	0	0	0	0	0	0	0	0	0	0	0	0	0	0	0	0	0	0	0	0	0	0	0	0	0	0	0	0	0	0	0	0	0	0	0	0	0	0	0	0	0	0	0	0	0	0	0	1	0	0	0	0	0	0	0	0	0	0	0	0	0	0	1	0	0	0	0	1	0	0	0	0	1	0	0	0	0	0	0	0	0	0	0	0	0	0	0	0	0	0	0	0	0	0	0	0	0	0	0	0	0	0	0	0	1	0	0	0	0	0	0	0	0	0	0	0	0	0	0	0	0	0	0	0	0	0	0	0	0	0	0	0	0	0	0	0	0	0	0	1	0	0	0	0	0	0	0	0	0	0	2	0	0	0	0	0	0	0	0	0	0	0	0	0	0	0	0	0	0	0	0	0	0	0	0	0	0	0	0	0	0	0	0	0	0	0	0	0	0	0	0	0	0	0	0	0	0	0	1	0	0	0	1	0	0	0	0	0	0	0	0	0	0	0	0	0	0	0	0	0	1	0	0	0	0	0	0	0	0	0	0	0	0	0	0	0	0	0	0	0	0	0	0	0	0	0	0	0	0	0	0	0	0	0	0	0	0	0	0	0	0	0	0	0	0	0	0	0	0	0	0	0	0	0	0	0	0	0	0	0	0	0	0	0	0	0	1	0	0	0	1	0	0	0	0	1	1	0	0	0	0	0	0	0	0	0	0	0	0	0	0	0	0	0	2	0	0	0	0	0	0	1	0	0	0	0	0	0	0	0	0	0	0	0	0	0	1	0	0	0	0	0	0	0	0	0	0	0	0	1	0	0	0	0	0	0	0	0	0	0	0	0	0	0	0	0	0	0	0	0	0	0	0	0	0	0	0	0	0	0	0	0	0	0	1	0	0	0	1	0	0	0	0	0	0	0	0	0	0	0	0	0	0	0	0	0	0	0	0	0	0	0	0	0	1	0	0	0	0	0	0	0	0	0	0	0	0	0	0	0	0	1	0	0	1	0	0	0	0	0	1	0	0	0	0	0	0	0	0	0	1	0	0	0	0	0	0	0	0	0	0	0	0	0	0	0	0	0	0	0	0	0	0	0	0	0	0	0	0	0	0	0	0	0	0	0	0	0	0	0	0	0	0	0	0	0	0	1	0	1	0	0	0	0	0	0	0	0	0	0	0	0	0	0	0	0	0	0	0	1	0	0	0	1	0	0	1	0	0	0	0	0	0	0	0	0	0	0	0	0	0	1	0	0	0	0	0	0	0	0	0	0	0	0	0	0	0	0	0	0	0	0	0	0	0	0	0	0	0	0	0	0	0	0	0	0	0	0	0	0	0	0	0	0	0	0	0	0	0	0	0	0	0	0	0	0	0	0	0	0	0	0	0	0	0	0	0	0	0	0	0	0	0	0	0	0	0	0	0	0	0	0	0	0	0	0	0	0	0	0	0	0	0	1	0	2	0	0	0	0	0	0	0	0	0	0	1	0	0	0	0	0	0	0	0	0	0	0	0	0	0	0	0	0	0	0	0	0	0	1	0	0	0	0	1	0	0	0	0	0	0	0	1	0	0	0	0	0	0	0	0	0	0	0	0	0	0	0	0	0	0	0	0	0	0	0	0	0	0	0	0	1	0	0	0	0	0	0	1	0	0	0	0	1	0	0	0	0	0	0	0	0	0	0	0	0	0	0	0	1	0	0	1	0	0	0	0	0	0	0	0	0	0	0	0	0	0	0	0	0	0	0	0	0	0	0	0	0	0	0	0	1	0	0	0	1	0	0	0	0	0	0	0	0	0	0	1	0	0	0	0	0	0	0	0	0	0	0	0	0	0	0	0	0	0	0	0	0	0	0	0	0	0	0	0	0	0	0	0	0	0	0	0	0	0	0	0	0	0	0	0	0	0	0	1	0	0	0	0	0	0	0	0	0	0	0	0	0	0	0	0	0	0	0	0	0	0	0	1	0	0	0	1	0	0	0	0	0	0	0	0	0	0	0	1	1	0	0	0	1	0	0	0	0	0	0	0	0	0	0	0	0	0	0	0	0	1	0	0	0	0	0	0	0	1	0	0	0	0	0	0	0	0	0	0	0	1	0	0	0	0	0	0	1	0	0	0	0	0	0	0	0	0	0	1	0	0	0	0	0	0	0	0	0	0	0	0	0	0	0	0	0	1	0	0	0	0	0	1	0	0	0	0	0	0	0	0	0	0	0	0	1	0	0	0	0	0	0	0	0	0	0	0	0	0	0	0	0	0	0	0	0	0	0	0	1	0	0	0	0	0	0	0	0	0	0	0	0	0	0	0	0	0	0	0	0	0	0	0	0	0	0	0	0	0	0	0	0	0	0	0	0	0	0	0	0	0	0	0	0	1	0	0	0	0	0	1	0	0	0	0	0	1	0	1	0	1	0	0	0	0	0	0	0	0	0	0	1	0	0	0	0	0	0	0	0	0	0	0	0	0	0	0	0	0	0	0	0	0	0	0	0	0	0	0	0	0	0	0	0	0	0	0	0	0	0	1	0	0	0	0	0	0	0	0	0	0	0	0	0	0	0	0	0	0	0	0	0	0	0	0	0	0	0	0	1	0	0	0	0	0	0	0	0	0	0	0	0	0	0	0	0	0	0	0	0	0	0	0	0	0	0	0	0	0	1	0	0	0	0	0	0	0	0	0	0	0	1	0	0	0	0	0	0	1	0	0	0	0	0	0	0	0	0	0	0	0	0	0	0	0	0	0	0	0	0	0	0	0	0	0	0	0	0	0	0	0	0	0	0	0	0	0	0	0	0	1	0	0	0	0	0	0	0	0	0	1	0	0	0	0	1	0	1	0	0	0	0	0	0	0	1	0	0	0	0	0	0	0	0	0	0	0	0	0	0	0	0	0	0	1	0	0	0	0	0	0	0	0	0	0	0	0	0	0	0	0	0	0	0	0	0	0	0	0	0	0	0	0	0	0	0	0	0	0	0	0	0	0	0	0	0	0	0	0	0	0	0	0	0	0	1	0	0	0	0	0	0	0	0	0	0	0	0	0	0	0	0	0	0	0	0	0	0	0	0	0	0	0	0	0	0	0	0	0	0	0	0	0	0	0	1	0	0	0	0	0	0	0	0	0	0	0	0	0	0	0	0	0	0	0	0	0	0	0	1	0	0	0	0	0	0	0	0	0	0	0	0	0	0	0	0	0	0	0	0	0	0	1	0	0	0	0	0	0	0	0	1	0	0	0	0	0	0	0	0	1	0	0	0	0	0	0	0	0	0	0	0	0	0	0	0	0	0	0	0	0	0	0	0	0	0	1	0	0	0	1	0	0	0	0	0	0	0	0	0	0	0	0	0	2	0	0	0	0	0	0	0	0	0	0	0	0	0	0	0	0	1	0	0	0	0	1	0	0	0	0	0	0	0	1	0	0	0	0	0	0	1	0	0	0	0	0	1	0	0	0	1	0	0	0	0	0	0	0	0	0	0	0	0	0	0	0	0	0	0	0	0	0	0	1	0	0	1	0	0	0	0	0	0	0	0	0	0	0	0	0	0	0	0	0	0	0	0	0	0	1	0	1	0	0	0	0	0	0	1	0	0	1	0	0	0	0	0	0	0	0	0	0	0	1	0	0	0	0	0	0	1	0	0	0	0	0	0	0	0	0	0	0	0	0	0	0	0	0	0	0	0	0	0	0	0	0	0	0	0	0	0	2	0	0	0	0	0	0	0	0	0	0	0	0	0	0	0	0	0	0	0	0	0	0	0	0	0	0	0	0	0	0	0	0	0	0	1	0	0	0	0	0	0	0	0	0	0	0	0	0	0	0	1	0	0	0	0	0	0	0	0	0	0	0	0	0	0	0	0	0	0	0	0	0	0	0	0	0	0	0	0	0	0	0	0	0	0	0	0	0	0	0	0	0	0	1	0	0	0	0	0	1	0	0	0	0	0	0	0	0	0	0	0	0	0	0	0	1	0	0	0	1	0	0	0	0	0	0	0	0	0	0	0	0	0	0	1	0	0	0	0	0	0	0	0	0	0	0	0	0	0	0	0	0	0	0	0	0	0	0	0	0	0	0	0	0	0	0	0	0	0	0	0	0	0	1	1	0	0	0	0	0	0	0	0	1	0	0	0	0	0	0	0	0	0	0	0	0	0	0	0	0	0	0	0	0	0	0	0	0	0	0	0	0	0	0	0	0	0	0	0	0	0	0	0	0	0	0	0	0	0	0	0	0	0	0	0	0	0	0	0	0	0	0	0	0	0	0	0	0	0	0	0	0	0	0	0	0	0	0	0	0	0	0	0	0	0	0	0	0	0	0	0	0	0	0	0	0	0	0	1	0	0	0	0	0	0	0	0	0	0	0	0	1	0	0	0	0	0	0	0	0	0	0	0	0	0	0	0	2	0	1	0	0	0	0	0	0	0	0	0	0	0	0	0	0	0	0	1	0	0	0	0	0	0	0	0	0	0	1	0	0	0	0	0	0	0	0	0	0	0	0	0	0	0	0	0	0	0	0	0	0	0	0	0	0	0	0	0	0	0	1	0	0	0	0	0	0	0	0	0	0	0	0	0	0	0	0	0	0	0	0	0	0	0	0	0	0	0	0	1	0	0	0	0	0	0	0	0	0	0	0	0	0	0	0	0	0	0	0	0	0	0	1	0	0	0	0	0	0	0	0	0	0	0	0	0	0	0	0	0	0	0	0	0	0	0	0	0	0	0	0	0	0	0	1	0	0	0	0	0	0	0	0	0	0	0	0	0	0	0	0	0	0	0	0	0	0	0	0	0	0	0	0	0	0	2	0	0	0	0	0	0	1	0	0	0	0	0	0	0	0	0	0	1	0	0	1	0	0	1	0	0	0	0	0	0	0	0	0	0	0	1	0	0	0	0	0	0	0	0	0	0	0	0	0	0	0	0	0	0	0	0	0	0	0	0	0	0	0	0	0	0	1	0	0	0	1	0	0	0	1	0	0	0	0	0	0	0	0	0	0	0	0	0	0	0	0	0	0	0	0	0	0	0	0	0	0	0	0	0	0	0	0	0	0	0	0	0	0	0	0	0	0	0	0	0	0	0	0	0	0	0	0	0	0	0	0	0	0	0	0	0	0	0	0	0	0	0	0	0	0	0	0	0	0	0	0	0	1	0	0	0	0	0	0	0	0	0	0	0	0	0	0	0	0	0	0	0	0	0	0	0	0	0	0	0	0	0	0	0	0	0	0	0	0	0	0	0	0	0	0	0	0	0	0	0	0	0	2	0	0	0	0	0	1	0	0	0	0	0	0	0	0	0	0	0	0	0	0	0	0	0	0	0	0	0	0	1	0	0	0	0	0	0	0	0	0	0	0	0	0	1	0	0	0	1	0	1	0	0	0	0	0	0	0	0	0	0	0	0	0	0	0	0	0	0	0	0	0	1	0	0	0	0	0	0	0	0	0	0	1	0	1	0	0	0	0	0	0	0	0	0	0	0	0	0	0	0	0	1	0	1	0	0	0	0	0	0	0	0	0	0	0	0	0	0	0	0	0	0	0	0	0	0	0	0	0	0	0	0	0	0	0	1	0	0	0	0	0	0	0	0	0	0	0	0	1	0	0	0	0	0	0	0	0	0	0	0	0	0	0	0	0	0	0	0	0	0	0	0	0	0	0	0	0	0	0	0	0	0	0	0	0	0	0	0	0	0	0	0	0	0	0	0	0	0	0	0	0	0	0	0	0	0	0	0	0	0	0	0	0	0	0	0	0	1	0	0	0	0	0	0	0	0	0	0	0	0	0	0	0	0	0	0	0	0	0	0	0	1	0	0	0	0	0	0	0	0	0	0	0	0	0	0	0	0	0	0	0	0	0	0	0	0	0	0	0	0	0	0	0	0	0	0	0	0	0	0	0	0	0	0	0	0	0	0	0	0	1	0	0	0	0	0	0	0	0	0	0	0	0	0	0	0	0	0	0	0	0	0	0	0	0	0	0	0	0	0	0	0	0	1	1	0	0	0	0	0	0	0	0	0	0	0	0	0	0	0	0	0	0	0	0	0	0	0	0	0	0	0	0	1	0	0	0	0	0	0	0	0	0	0	1	0	0	0	0	1	0	0	0	0	0	0	0	0	0	0	0	0	0	0	0	0	0	0	0	0	0	0	0	0	0	0	0	0	0	0	0	0	0	0	0	0	0	0	0	0	0	1	0	0	0	0	0	0	0	0	0	0	0	0	0	0	0	0	0	0	0	0	0	0	0	0	0	0	0	0	0	0	0	0	0	0	0	0	0	0	0	0	0	0	0	0	0	0	0	0	0	0	0	0	0	0	0	0	0	0	0	0	0	0	0	0	0	0	0	0	0	0	0	1	0	0	0	0	0	0	1	0	0	0	0	0	0	1	0	0	0	0	0	0	0	0	0	0	1	0	0	0	0	0	0	0	0	0	0	0	0	1	0	0	0	0	0	0	0	0	0	1	0	0	0	0	0	0	0	0	0	0	0	0	0	0	1	0	0	0	0	0	0	0	0	0	0	0	0	0	0	0	0	0	0	0	0	1	0	0	0	1	0	0	0	1	0	0	0	0	0	0	0	0	0	0	0	0	0	0	0	0	0	0	0	0	0	0	0	0	0	0	1	0	0	0	0	0	0	1	0	0	0	0	0	0	0	0	0	0	0	0	0	0	0	0	0	0	0	0	0	0	0	0	0	0	0	0	0	0	0	0	0	0	0	0	0	0	0	0	0	0	0	1	0	1	0	0	0	0	0	0	0	0	0	0	0	1	0	0	0	0	0	0	0	0	0	0	0	0	0	0	0	0	0	0	0	0	0	0	0	0	0	1	0	0	0	0	0	0	0	0	1	0	0	0	0	0	0	0	0	0	0	0	0	0	2	0	0	0	0	0	0	0	0	0	0	1	0	0	0	0	0	0	0	0	0	0	0	0	0	0	0	0	0	0	0	0	0	0	0	0	0	0	0	0	0	0	0	1	0	0	0	0	0	1	0	0	0	0	0	0	0	0	0	0	0	0	0	0	0	0	0	0	0	0	0	0	0	0	0	1	0	0	0	1	0	0	0	0	0	0	0	0	0	0	1	0	0	0	0	0	0	0	0	0	0	0	0	0	0	0	0	0	0	0	0	0	0	0	0	0	0	0	0	0	0	0	1	0	0	0	0	0	0	0	0	0	0	0	0	0	1	0	0	0	0	0	0	0	0	0	0	0	0	0	0	0	0	0	1	0	0	0	1	0	0	0	0	0	0	0	0	1	0	0	0	0	0	0	0	0	0	0	0	0	0	1	0	0	0	0	0	0	1	0	0	0	0	0	0	0	0	0	0	1	0	0	0	0	0	0	0	0	0	0	0	0
N0.HOG0010180	1	1	0	2	1	1	1	1	1	1	0	0	1	3	1	0	0	0	0	0	2	0	0	1	0	1	2	0	2	1	0	0	1	2	0	2	0	0	0	1	0	0	0	0	0	0	0	0	1	1	1	2	2	2	2	2	0	0	0	0	1	1	0	0	1	0	3	0	1	0	0	0	0	0	0	0	1	2	2	2	2	0	0	0	2	0	4	0	0	0	0	0	1	0	1	1	0	0	2	1	0	1	0	0	0	1	1	2	1	0	1	0	1	2	0	2	0	2	1	2	0	0	1	0	1	0	0	0	2	0	0	1	3	0	0	1	0	0	0	0	1	1	1	0	0	0	0	1	0	0	0	1	5	1	4	2	0	0	0	1	1	2	0	1	0	1	0	1	1	1	1	1	0	0	0	2	0	1	2	0	1	0	0	2	1	0	6	1	2	0	0	0	0	0	0	0	0	0	0	2	1	0	2	0	0	0	0	0	0	0	0	0	0	1	0	0	1	2	0	0	0	0	1	0	2	1	0	0	1	0	0	1	0	2	0	0	0	0	0	0	3	0	2	3	0	1	5	1	1	0	0	2	0	1	0	1	0	0	1	0	0	0	0	0	2	2	0	1	0	2	1	2	2	1	2	0	2	1	0	0	0	0	0	0	0	0	1	1	0	0	0	3	2	1	1	1	1	2	0	0	5	1	0	0	0	1	1	0	0	0	0	0	1	0	1	0	3	2	0	0	1	3	0	0	0	0	2	0	1	0	1	3	1	2	0	1	1	1	0	0	5	0	2	0	0	0	0	0	0	1	2	1	0	1	2	2	1	0	0	0	1	0	0	3	0	3	0	1	0	1	1	1	0	3	1	0	0	1	0	1	1	0	0	0	1	2	2	0	0	0	2	1	0	0	0	0	2	1	0	0	1	0	2	1	1	0	2	2	1	1	0	1	0	1	2	0	1	1	0	0	0	1	0	0	0	6	1	0	0	0	4	0	0	3	0	0	1	1	1	0	0	1	2	0	0	0	0	1	1	1	1	0	4	0	0	1	0	0	0	4	0	2	0	0	2	0	0	0	0	2	1	1	1	0	1	4	2	4	1	2	2	1	0	1	2	0	0	0	2	0	0	2	0	0	0	0	0	1	0	1	1	0	0	0	2	5	2	0	1	5	0	0	1	0	0	1	0	0	0	0	3	1	0	1	0	2	0	0	0	0	0	1	1	0	0	0	0	1	0	0	0	0	0	0	0	1	0	0	1	0	0	0	1	5	0	0	2	1	0	0	0	0	2	4	0	0	0	0	5	0	0	0	1	1	1	3	0	0	0	0	0	0	1	1	2	0	1	0	1	0	0	0	0	0	1	2	0	5	0	2	2	0	1	0	0	0	0	1	0	1	2	0	1	0	2	0	2	0	0	1	0	0	1	0	0	1	0	0	0	1	0	0	0	2	1	0	0	0	1	0	0	0	0	0	1	0	0	0	1	0	0	0	0	2	1	0	0	0	1	2	0	0	2	0	1	0	0	1	4	1	0	1	1	0	1	0	1	0	0	1	1	0	1	1	0	1	0	1	1	0	2	2	1	0	0	1	0	2	0	1	0	2	1	0	0	0	0	1	0	0	1	0	0	2	0	2	1	0	0	0	0	0	3	2	2	1	1	0	2	0	0	1	2	0	0	1	1	1	0	0	1	0	0	0	2	0	0	3	2	0	1	0	1	1	0	0	1	0	1	0	0	2	0	0	0	1	0	0	1	0	0	2	0	3	0	1	2	0	1	0	0	1	3	0	0	0	0	0	0	0	0	0	0	0	0	0	0	2	2	3	1	0	0	0	1	0	0	2	3	0	0	0	1	4	0	0	1	0	0	1	0	0	0	0	1	3	0	0	1	1	0	0	2	0	0	1	1	1	1	1	0	2	2	1	1	0	0	0	1	1	1	0	0	1	1	2	1	1	0	0	1	0	0	0	0	0	0	1	2	0	0	0	1	0	3	1	0	0	2	1	1	0	3	1	0	0	0	1	0	1	1	1	3	2	0	2	1	1	1	0	2	1	4	0	0	0	0	1	0	0	0	0	1	0	0	1	0	1	0	2	0	0	1	0	0	0	0	1	1	0	1	1	0	1	0	1	0	0	2	1	2	0	1	2	0	0	2	0	0	0	1	0	0	0	0	0	1	0	1	1	1	0	0	0	4	0	1	3	2	1	0	1	1	1	3	2	0	0	1	0	0	0	2	1	0	0	0	0	0	0	1	2	1	1	1	1	0	1	1	2	0	0	1	0	1	0	0	0	1	0	0	1	2	0	0	0	0	0	0	1	2	0	2	1	0	0	1	0	1	0	1	0	1	1	0	1	0	0	0	0	1	0	0	4	0	0	2	0	2	3	1	0	2	0	0	1	0	0	0	0	0	2	0	1	1	0	1	0	1	1	0	2	0	0	1	1	0	0	1	2	1	2	1	0	0	2	3	1	0	1	0	1	1	0	0	1	1	0	0	1	0	0	1	1	1	1	1	0	0	0	1	0	0	0	0	0	0	0	1	2	2	0	1	0	2	1	1	1	0	0	2	0	0	3	0	1	1	0	0	0	1	2	2	0	1	0	0	1	0	0	0	0	0	0	3	1	1	1	5	1	0	2	1	1	0	0	0	0	0	3	1	0	0	0	0	0	0	0	1	3	1	1	1	2	0	2	2	2	1	1	1	0	0	0	1	1	2	0	0	0	0	1	2	0	1	4	0	0	1	4	1	3	0	3	2	0	0	1	0	1	1	1	2	1	0	2	1	0	1	3	0	0	0	0	0	2	0	1	1	0	1	1	0	0	1	1	2	0	0	1	2	1	0	0	1	0	0	1	0	0	0	0	1	0	1	2	1	0	0	0	0	1	1	1	1	2	1	2	1	1	0	1	1	2	0	0	0	2	1	3	1	0	0	0	0	0	2	1	0	0	1	0	0	4	0	1	1	0	2	1	0	0	0	0	0	0	1	0	0	3	1	1	0	2	0	0	0	2	0	0	0	1	0	1	0	1	3	1	2	0	1	4	1	0	0	0	2	1	2	1	1	0	0	0	0	2	0	1	0	3	0	0	1	2	1	0	1	1	0	2	1	0	2	0	0	0	0	0	1	0	1	0	0	0	1	0	0	0	0	0	1	0	1	0	1	0	0	0	1	0	0	1	0	0	5	0	0	0	1	0	0	0	2	0	1	1	1	1	2	0	0	5	3	3	1	0	2	1	0	0	1	0	0	1	2	0	0	0	0	0	0	0	1	0	1	1	1	1	3	0	1	1	1	1	1	0	2	0	2	4	0	1	1	1	0	3	1	0	0	0	1	1	0	0	2	0	0	1	1	1	0	0	1	2	1	3	0	4	6	0	0	0	0	1	0	0	3	0	1	0	1	0	0	1	1	1	0	0	1	4	1	6	0	1	1	1	0	0	0	0	0	1	0	3	0	0	2	1	0	1	0	0	2	0	0	0	0	0	0	1	3	1	0	0	0	0	1	3	1	1	0	0	1	1	0	0	0	0	2	0	0	4	1	1	2	1	0	2	1	1	0	0	0	2	1	0	1	0	0	1	3	1	0	1	1	0	2	2	0	0	4	3	1	0	0	1	0	3	2	0	0	2	2	2	1	0	0	0	0	0	0	1	0	0	1	1	0	3	1	1	2	1	0	2	2	0	0	0	2	1	0	2	0	0	0	0	1	1	0	1	0	1	2	1	0	2	1	1	0	0	2	0	2	9	2	1	1	0	0	1	0	0	1	3	0	0	0	0	1	0	0	1	0	0	0	0	0	1	0	1	3	0	1	2	0	0	1	2	0	0	0	0	2	0	0	1	1	0	0	0	1	0	0	1	1	0	0	1	2	2	0	0	0	1	2	1	2	2	1	2	0	0	0	0	1	1	0	2	0	1	0	1	0	0	0	3	0	0	0	1	0	1	0	1	3	0	1	1	2	1	1	0	0	5	1	0	0	0	0	0	0	0	0	1	2	0	0	0	0	1	0	3	0	1	0	2	0	0	1	0	2	0	1	4	0	0	1	0	1	1	0	1	0	1	0	1	0	0	0	0	2	0	0	0	0	0	1	2	1	0	0	1	2	0	0	0	0	2	0	0	2	0	0	0	1	1	0	0	0	2	1	0	0	0	2	1	1	2	0	0	0	0	0	0	1	0	1	0	2	1	0	0	1	0	0	3	2	0	1	1	0	0	1	0	0	1	1	2	0	0	0	1	2	0	1	0	1	0	0	0	1	0	0	0	0	2	0	0	1	0	2	3	0	0	0	0	1	2	1	0	0	0	0	1	1	0	0	0	0	1	1	1	0	0	0	0	0	1	1	0	0	1	1	1	2	0	0	2	0	0	0	0	0	0	2	0	1	0	0	1	1	1	0	0	0	0	1	0	3	0	4	0	0	2	0	1	2	0	1	0	1	1	0	0	2	0	0	2	1	1	0	2	0	0	0	0	0	1	2	0	1	0	0	1	0	0	0	1	1	2	2	0	1	0	0	0	0	0	1	0	0	0	0	0	1	0	0	0	4	1	3	1	0	1	1	1	0	0	2	0	0	1	1	2	1	1	0	0	0	0	0	1	2	0	3	0	0	2	1	1	0	1	1	5	0	0	4	1	0	0	0	0	1	0	1	0	3	5	0	3	2	0	0	0	2	1	1	0	1	0	0	1	1	0	1	0	1	1	3	1	1	1	0	2	0	0	0	0	0	1	0	1	2	0	0	3	1	1	0	1	1	0	0	0	1	0	0	1	0	0	1	0	2	2	0	1	0	0	0	0	3	0	1	0	0	1	0	1	0	0	0	1	1	2	0	1	2	0	0	0	0	0	1	0	0	0	0	4	2	0	3	0	0	0	0	1	1	0	1	1	1	1	0	0	1	1	0	0	2	1	0	1	2	1	1	0	1	2	1	1	1	0	0	2	0	0	0	0	1	3	1	0	1	0	1	0	2	0	1	1	0	1	1	0	2	1	0	0	2	2	0	1	0	0	0	1	0	0	0	5	4	1	0	1	0	0	0	1	0	1	0	0	1	1	2	1	1	0	2	2	1	0	3	0	4	1	1	0	1	0	0	4	1	0	0	0	3	0	3	0	0	2	0	0	1	0	1	0	0	0	0	0	1	2	0	3	0	0	2	1	1	1	0	1	0	4	1	0	0	0	0	1	0	2	0	1	0	0	4	2	0	0	0	1	0	1	2	0	1	0	0	1	1	1	0	0	0	0	0	0	1	0	1	0	0	0	2	1	1	0	3	2	0	0	1	3	1	1	0	0	0	0	0	2	0	0	0	5	0	1	1	0	1	2	0	0	1	5	0	0	1	0	0	0	2	1	1	2	0	1	0	0	2	2	0	0	0	0	0	0	2	2	0	0	1	2	0	1	0	0	0	0	0	0	0	0	0	0	3	0	1	0	0	1	1	0	3	0	0	0	0	0	2	1	1	0	0	4	0	0	2	3	1	1	1	0	1	0	0	1	0	0	0	1	1	0	0	0	1	0	1	1	0	1	1	2	3	0	1	2	1	0	0	0	0	0	1	2	0	1	0	0	0	2	0	0	2	0	0	1	0	0	0	2	0	0	1	0	1	2	3	5	0	1	1	0	2	0	0	0	0	0	2	1	1	1	1	1	0	0	1	1	0	1	0	0	0	0	0	0	0	1	1	4	1	0	1	0	0	1	0	2	0	1	1	2	2	0	0	2	0	0	0	0	1	3	0	3	0	1	2	0	1	1	0	2	1	0	3	0	0	1	1	0	0	2	0	0	0	2	0	1	0	0	0	1	1	3	0	1	1	0	0	1	1	0	0	3	2	0	1	0	1	0	0	1	0	1	3	0	1	1	1	0	0	0	1	2	0	0	0	0	0	2	0	2	2	0	1	1	0	0	0	0	0	0	1	2	0	0	1	0	0	0	1	0	0	0	1	0	0	0	0	0	0	0	0	0	0	0	0	0	2	0	1	1	0	1	1	0	0	1	0	1	0	2	0	0	1	0	0	1	2	1	1	2	0	1	0	0	0	0	0	1	0	2	2	2	0	4	0	0	0	1	0	0	0	0	1	0	0	0	0	1	1	1	2	0	0	1	1	0	0	0	2	0	0	2	2	0	1	0	0	1	1	1	0	1	0	0	0	2	0	0	0	3	0	3	0	1	0	1	0	1	1	0	0	1	0	0	0	1	1	0	0	0	1	0	1	0	0	1	0	3	1	1	0	1	0	0	2	0	0	2	0	0	0	0	1	1	0	0	3	0	0	1	2	1	1	0	2	1	0	0	0	2	0	1	1	0	2	1	1	0	1	1	1	1	0	0	2	0	1	0	1	0	0	1	0	1	1	2	2	1	4	2	0	1	3	1	0	0	0	1	1	0	1	2	0	3	0	1	0	2	0	0	1	0	0	0	1	1	0	0	0	1	1	1	3	0	2	1	0	0	1	2	2	5	1	2	0	2	2	0	0	0	0	0	0	0	0	0	2	0	0	1	0	0	0	1	0	1	0	1	4	3	0	0	3	0	0	1	1	0	1	2	1	0	0	0	0	0	0	3	0	4	2	1	0	1	1	0	1	1	0	3	1	0	0	1	3	1	1	0	1	0	1	4	0	0	1	2	1	0	0	1	0	0	1	0	1	0	2	1	1	0	2	0	0	1	0	0	0	1	0	1	0	0	2	0	1	0	1	0	3	1	0	4	0	1	0	0	0	2	0	2	0	0	0	1	2	0	1	0	0	0	1	1	0	0	0	0	1	0	1	0	1	2	1	1	0	0	0	1	4	0	3	2	1	0	3	0	0	0	1	1	0	0	0	1	0	0	1	1	2	0	0	0	3	0	1	1	2	0	0	0	1	0	0	0	0	1	1	2	1	2	2	1	0	2	0	3	1	0	1	1	2	0	1	1	1	2	1	1	0	0	0	0	2	1	2	4	1	0	0	0	0	0	0	2	0	3	1	1	0	0	0	0	1	3	0	2	1	1	1	2	1	0	1	1	2	0	1	0	2	3	0	2	0	0	0	0	1	0	0	0	0	0	0	1	0	0	2	0	0	0	0	1	0	0	1	0	0	1	1	0	1	1	3	1	1	0	0	0	1	1	2	1	4	1	1	0	2	0	1	0	0	0	0	3	0	0	0	1	5	0	0	1	1	1	0	0	0	0	3	0	0	0	1	0	0	1	1	0	1	1	0	0	0	0	0	0	4	1	0	2	0	0	0	0	0	1	1	1	0	0	0	3	0	0	0	2	0	0	0	0	1	0	4	0	2	0	0	1	0	0	1	0	1	2	0	2	1	2	1	3	0	0	0	1	0	0	0	0	0	1	1	1	0	2	1	1	0	0	0	1	0	0	4	0	0	0	1	1	0	1	0	1	0	0	0	2	0	1	2	1	2	0	0	0	0	0	2	2	2	3	1	1	1	0	0	2	1	2	2	0	3	1	1	0	1	0	0	1	2	3	1	0	1	0	0	0	0	1	0	0	0	0	0	1	1	0	2	0	0	0	0	2	0	1	1	1	1	1	3	0	0	0	1	1	0	0	0	0	1	1	1	1	0	3	0	0	1	0	1	0	0	0	0	1	1	1	0	2	1	2	1	2	2	0	0	3	0	0	1	2	0	1	1	0	1	0	0	2	0	0	1	0	2	1	0	1	3	0	0	1	0	2	2	1	3	2	1	1	0	0	2	0	2	3	1	1	0	0	3	1	0	1	2	0	1	0	1	1	0	0	1	1	3	1	0	0	0	1	1	0	0	2	2	0	2	0	0	2	3	1	3	1	1	0	0	0	2	2	0	0	0	2	2	0	0	3	0	0	1	0	1	0	0	0	0	0	0	2	0	0	1	0	0	1	1	4	1	0	1	0	0	1	1	3	1	2	0	0	0	0	1	0	0	0	1	0	2	0	0	2	0	0	0	0	0	0	0	2	0	0	1	1	1	0	3	0	1	0	0	1	0	0	1	2	2	2	3	1	0	0	2	0	2	1	0	0	1	2	0	1	0	2	0	0	3	0	0	2	0	0	0	0	1	1	0	3	0	1	0	0	1	0	1	0	1	1	0	0	0	1	0	0	0	0	1	1	0	0	0	0	1	0	0	1	2	0	0	0	2	3	0	0	1	1	0	0	1	2	0	3	2	0	1	0	0	0	0	0	2	0	1	0	0	0	1	2	0	2	1	2	0	1	0	2	1	1	1	1	0	2	0	0	5	0	1	0	0	0	5	4	0	0	0	1	1	3	1	0	2	0	0	1	3	0	0	1	1	1	0	1	1	2	1	0	2	1	0	1	0	0	1	0	2	1	2	0	3	0	2	0	0	0	0	1	1	0	0	0	0	1	0	0	0	1	3	2	0	1	0	2	1	0	0	1	1	0	1	0	0	0	0	0	0	2	0	1	0	1	2	1	2	0	0	0	1	2	2	0	1	0	3	2	3	1	2	5	0	0	0	0	0	0	0	2	1	1	0	0	0	0	0	0	0	0	1	0	3	1	1	0	0	0	1	0	0	1	0	1	1	0	1	0	0	0	1	0	1	0	0	0	1	1	1	0	0	1	1	1	0	0	2	1	0	0	0	1	1	1	0	0	0	1	0	0	0	2	0	3	0	1	3	0	0	2	1	5	2	1	1	3	1	0	0	3	2	1	0	2	0	1	2	0	1	1	0	1	0	1	0	0	0	0	0	0	0	1	0	0	0	0	0	0	1	0	0	0	0	1	2	0	0	2	0	1	3	0	1	0	0	0	0	0	0	1	0	0	5	1	2	0	1	0	0	0	0	2	2	1	0	1	0	0	0	0	0	0	2	0	0	1	0	0	0	0	0	0	0	0	0	1	0	0	0	1	0	0	0	0	2	2	0	1	0	4	0	0	2	0	0	0	0	3	0	0	0	0	1	2	0	3	0	0	2	1	0	0	0	0	0	1	1	0	0	0	1	0	2	0	0	0	1	0	1	0	0	0	0	3	2	0	0	0	1	1	0	1	4	0	0	1	3	1	0	0	0	1	0	3	0	0	1	0	0	0	1	0	0	2	0	2	0	0	1	2	0	1	0	0	3	0	1	1	1	0	0	3	0	0	0	0	1	0	3	0	1	1	0	0	1	0	1	1	1	0	2	0	2	0	2	0	0	1	0	0	0	0	2	3	1	0	0	2	2	1	0	0	0	0	1	1	0	0	3	0	1	1	0	1	3	0	0	2	0	0	0	0	2	1	1	0	0	0	0	0	2	0	0	1	0	0	1	0	0	1	0	2	0	1	1	1	0	0	0	0	1	0	1	2	0	0	0	1	1	2	2	0	1	0	1	0	0	1	0	1	0	0	0	0	2	1	0	0	2	0	0	0	0	0	0	0	1	2	0	0	0	1	1	0	3	2	0	1	1	2	0	0	1	0	0	1	3	0	0	0	2	0	0	0	0	1	1	0	0	0	1	0	0	3	1	0	1	0	0	0	0	2	1	0	3	0	0	1	0	1	0	2	0	0	0	1	0	0	1	3	1	1	0	2	0	0	1	0	0	1	1	0	0	0	0	1	1	0	0	0	0	0	1	1	1	0	1	0	1	1	1	1	1	0	2	0	0	1	3	1	0	1	2	1	1	3	3	2	0	1	0	0	1	0	0	0	2	2	1	0	0	0	0	0	0	0	1	0	0	0	1	0	0	2	2	1	1	0	0	0	0	0	1	1	1	0	4	0	0	1	0	2	0	3	0	0	1	3	1	0	0	0	2	0	0	1	2	0	0	2	0	1	0	1	0	2	0	1	1	2	3	1	0	1	3	0	0	0	0	0	0	2	0	0	1	0	0	0	1	0	0	0	0	0	1	1	1	1	1	2	2	0	0	2	0	0	2	1	0	2	1	0	0	2	0	0	1	0	0	0	0	0	3	0	0	3	0	3	5	0	1	0	1	1	1	0	0	2	0	0	0	0	1	1	0	0	0	0	2	0	1	1	0	0	0	6	3	0	0	0	0	0	0	0	0	2	1	0	0	0	0	0	1	0	0	1	1	2	0	2	0	0	2	0	0	1	2	0	0	0	1	1	0	1	0	1	1	0	1	0	1	1	1	1	1	1	1	0	0	2	0	3	0	0	0	1	3	0	0	2	1	0	2	1	1	1	0	1	0	1	0	0	2	0	0	0	2	0	0	0	0	2	2	1	0	0	1	4	0	1	0	1	1	0	0	0	4	0	0	0	0	1	0	0	0	0	2	0	0	0	1	0	0	0	0	1	0	1	0	0	1	1	0	0	2	0	1	1	1	1	5	2	2	0	1	3	0	0	2	1	0	0	2	2	0	1	1	0	2	4	0	0	0	1	0	4	0	2	2	2	0	2	0	0	1	0	1	0	0	0	0	2	1	0	0	0	1	1	1	0	0	0	1	2	1	0	0	1	1	0	0	0	1	0	1	0	0	1	1	0	1	2	1	0	0	2	2	0	0	1	0	3	1	2	0	1	0	0	0	0	1	0	0	0	1	2	2	3	0	0	0	0	0	1	1	0	0	0	0	1	0	0	0	3	0	0	0	0	1	0	2	1	2	0	0	1	0	0	1	1	0	0	0	2	1	0	3	0	2	0	0	0	1	0	1	0	0	0	0	1	1	0	1	0	1	1	0	0	0	3	0	0	0	0	2	2	2	0	1	0	0	2	1	0	0	4	0	0	1	0	0	2	3	1	1	0	0	2	0	0	0	0	0	0	2	1	4	0	0	0	0	2	1	1	0	2	1	3	1	3	8	0	1	1	1	0	0	1	0	0	0	1	1	0	0	3	0	0	0	3	1	1	2	0	0	0	1	1	0	1	1	1	1	0	2	1	1	0	1	0	0	1	0	0	0	1	5	1	1	0	0	0	0	0	0	2	0	1	0	1	0	0	0	0	0	0	0	2	0	0	0	0	0	1	3	0	0	1	0	2	0	2	0	1	1	0	0	0	0	2	0	0	1	0	0	0	0	0	0	2	2	2	0	3	0	0	1	0	0	1	0	0	0	3	0	1	0	2	1	1	0	1	1	0	0	1	2	0	0	0	1	3	2	0	0	0	1	0	1	1	0	1	2	0	0	1	1	0	0	2	1	0	3	2	1	1	0	0	1	1	1	0	0	1	0	0	0	1	2	2	0	0	1	1	1	1	0	2	1	0	0	0	4	1	3	1	1	0	1	4	0	2	0	0	1	0	0	0	0	1	3	0	0	0	1	3	0	0	2	0	0	1	1	1	0	0	0	0	0	0	0	0	1	2	1	1	0	0	2	1	0	0	1	0	0	0	1	0	1	1	2	1	1	0	1	2	0	3	0	0	0	0	0	0	0	0	1	2	3	0	0	0	0	1	1	0	0	0	1	1	0	0	1	0	2	1	1	1	1	1	0	0	0	4	0	0	1	1	2	0	1	0	0	0	0	0	0	1	1	3	0	0	0	0	0	0	0	1	0	0	1	0	1	0	2	0	1	0	0	1	0	1	0	1	0	0	1	0	0	0	0	2	1	0	0	1	0	0	0	2	0	3	1	1	0	2	2	2	2	0	1	0	0	1	2	0	0	1	0	3	0	1	1	0	0	0	1	0	0	0	0	0	0	0	2	0	0	0	0	1	1	0	2	1	1	0	1	0	1	0	1	0	1	0	2	0	1	1	0	2	0	0	0	1	0	1	1	1	0	0	1	0	0	2	2	0	1	2	3	0	0	1	1	1	0	0	0	1	0	1	0	3	0	1	4	0	1	2	0	0	1	2	2	0	1	0	0	0	0	0	0	0	1	0	0	0	3	1	0	0	2	0	0	2	1	0	0	0	0	0	2	2	0
N0.HOG0006243	0	0	0	0	0	0	0	1	0	1	0	0	0	1	0	0	0	0	0	0	0	0	2	0	0	0	0	0	0	0	0	0	0	0	0	0	0	0	0	0	0	0	0	0	0	0	0	1	1	0	0	0	0	0	1	0	0	0	0	0	0	1	1	0	0	0	0	1	0	0	1	2	0	0	0	1	0	0	0	1	0	0	0	0	0	0	0	0	0	0	0	0	0	0	0	4	0	0	0	1	0	0	0	0	1	0	0	0	0	1	1	0	0	0	0	0	0	0	0	1	0	1	0	1	2	0	1	1	0	1	0	0	0	0	0	1	1	0	0	0	0	0	2	0	0	0	0	1	0	0	0	2	0	1	2	0	0	0	0	0	0	0	0	0	0	0	0	0	0	0	0	0	0	1	1	2	0	0	0	0	0	1	0	0	2	0	0	0	0	0	0	0	0	0	0	0	0	0	0	1	0	0	0	0	1	1	0	0	0	0	0	0	0	0	0	0	1	1	0	0	0	0	1	1	0	0	0	0	0	0	1	0	0	1	1	0	0	0	0	0	1	0	0	1	0	1	1	0	0	0	0	0	0	0	1	0	0	1	0	0	0	0	0	1	1	0	0	0	1	0	1	0	0	0	0	0	0	0	1	0	1	0	0	0	0	1	0	1	0	0	0	0	0	0	1	0	0	0	0	1	0	0	0	0	0	1	0	0	0	1	0	0	1	0	0	0	0	2	0	0	0	1	0	0	0	0	0	1	0	0	0	0	0	0	0	0	0	0	0	0	0	0	0	0	0	1	0	0	0	0	0	0	0	1	0	0	0	0	2	0	0	0	1	2	0	0	0	0	0	0	0	0	0	0	0	0	0	0	0	0	0	0	0	0	0	0	0	0	0	0	0	0	1	0	0	0	0	1	1	0	0	0	0	1	0	0	0	0	0	0	0	0	0	0	0	0	0	0	0	0	0	0	1	0	0	0	2	0	0	0	0	0	0	0	1	0	0	0	1	0	0	0	1	0	0	1	0	0	0	0	0	0	0	0	0	0	0	0	1	0	0	0	0	0	0	0	0	0	2	0	0	0	0	0	0	0	1	1	0	3	0	0	1	3	0	0	0	1	0	0	0	0	0	0	1	0	0	0	1	0	0	0	0	0	0	1	0	0	0	1	0	0	0	1	0	0	0	1	1	0	0	0	2	0	0	0	0	0	0	0	1	0	1	0	0	0	0	0	1	0	0	0	0	0	1	0	0	0	1	1	1	1	0	1	0	1	0	0	0	1	0	0	0	0	0	0	0	0	0	0	0	1	1	0	1	1	0	0	0	0	0	0	0	0	0	0	0	0	0	2	0	0	0	0	1	0	0	0	0	0	0	0	0	0	0	0	0	0	0	0	0	0	0	0	0	0	0	0	3	0	0	0	0	1	0	0	0	0	0	0	0	0	0	0	1	0	1	0	1	1	0	0	0	0	0	0	0	0	0	0	1	0	0	0	0	0	0	0	0	0	1	0	0	0	0	0	1	1	0	0	0	0	0	0	0	0	0	0	0	0	0	0	0	0	0	0	0	0	1	0	0	1	0	0	0	0	0	0	0	1	0	0	1	0	0	0	1	0	1	0	0	0	0	0	0	0	0	0	1	0	0	0	1	0	0	0	0	0	0	0	0	0	0	1	0	0	0	1	0	3	0	0	1	1	0	0	0	0	0	0	0	1	0	0	0	0	0	0	0	0	0	0	0	0	0	0	0	0	0	0	0	0	0	0	1	0	0	0	0	0	0	0	0	0	0	0	0	0	0	0	0	0	1	0	0	0	0	0	1	0	1	1	0	1	0	0	0	0	0	0	0	0	0	0	0	0	0	0	0	0	2	0	0	0	2	0	0	0	1	0	0	0	0	0	0	0	0	0	0	0	1	0	0	0	0	0	0	0	0	0	1	0	0	0	1	2	0	1	0	0	0	0	0	0	0	0	0	0	0	0	2	0	1	1	1	0	0	0	1	0	0	0	0	0	1	0	0	0	1	0	0	0	0	0	0	1	0	0	2	1	1	0	0	0	0	0	0	0	0	0	0	0	0	0	0	1	0	0	0	0	1	1	0	0	0	0	0	0	1	0	1	0	0	0	1	0	1	0	0	0	1	0	0	0	2	1	0	0	0	0	0	0	0	0	0	0	0	1	0	0	0	0	0	0	0	0	0	0	0	0	0	1	0	1	1	0	0	0	1	0	0	0	0	0	0	0	1	0	0	1	0	0	0	0	0	0	1	0	0	0	0	0	0	0	0	0	0	0	0	0	1	0	0	0	0	3	0	0	1	0	2	0	0	0	2	0	0	3	0	0	2	0	0	0	0	1	0	2	0	0	0	0	2	1	0	0	1	0	0	0	0	0	0	0	0	0	0	0	0	0	0	0	0	0	0	0	1	0	0	1	0	0	0	0	0	0	0	2	1	1	0	1	1	0	1	0	0	0	0	0	1	0	0	0	0	0	1	0	1	0	0	0	0	0	1	1	0	1	2	0	1	1	0	0	0	0	1	0	0	0	0	0	0	2	1	1	0	0	0	0	0	0	1	0	0	0	0	0	1	0	0	1	0	0	0	0	0	0	0	0	1	0	0	0	0	1	0	0	0	0	0	0	0	1	1	0	0	0	0	0	0	0	0	0	0	0	0	0	0	2	0	0	0	0	0	0	0	0	0	0	1	0	0	0	0	0	0	0	0	0	0	0	0	0	1	1	0	1	0	0	0	0	0	1	0	0	0	0	0	0	0	1	0	0	0	0	0	0	1	0	0	0	1	0	0	2	0	0	0	1	0	1	0	0	1	0	0	0	0	0	2	1	0	0	0	1	0	1	1	0	1	0	1	0	0	0	0	0	0	0	0	0	1	1	0	1	0	0	0	1	0	0	0	3	0	0	1	3	0	1	0	0	0	0	1	0	0	0	0	0	0	0	0	0	0	0	0	0	0	0	0	1	0	0	2	2	3	0	0	0	0	0	1	0	0	0	0	1	0	0	0	1	1	0	0	1	3	0	0	0	0	1	0	0	0	0	0	0	0	0	0	0	0	0	0	1	0	0	0	1	0	1	0	0	0	0	0	0	0	1	1	0	0	0	0	0	0	0	1	0	0	0	0	1	0	0	1	0	0	0	0	0	0	0	0	0	1	0	0	0	0	0	0	0	0	1	0	0	1	0	0	0	0	0	0	0	1	0	0	1	0	0	0	0	0	0	0	0	1	0	0	0	0	0	0	0	1	0	0	0	1	0	0	0	1	1	0	0	0	0	2	0	0	0	0	0	0	0	0	2	0	0	1	0	2	0	0	0	0	0	0	0	0	0	1	0	0	0	0	0	1	0	0	0	1	0	1	0	0	0	0	0	0	1	0	1	1	1	0	0	0	0	0	0	0	0	0	1	0	0	0	0	0	0	0	0	0	0	0	1	0	0	1	0	2	1	0	0	0	0	1	0	0	0	0	0	0	0	0	0	0	0	1	0	0	0	0	1	1	0	0	0	0	1	0	0	0	0	0	0	0	1	0	0	0	0	0	0	0	1	0	0	0	0	0	0	0	0	0	0	0	0	0	1	0	0	0	0	0	0	0	0	0	1	0	0	0	0	0	0	0	0	0	0	1	0	0	0	0	1	0	0	0	0	1	1	0	2	0	0	0	2	0	0	0	0	0	0	0	0	1	0	0	0	0	0	0	0	0	0	0	0	0	2	0	0	0	0	0	0	0	1	0	0	1	1	0	0	0	0	2	0	0	0	0	0	1	1	0	0	0	0	0	0	1	0	0	1	1	0	0	0	0	0	0	1	0	1	0	0	0	0	0	0	0	1	0	1	1	0	0	0	0	0	1	1	0	0	1	3	0	0	0	0	0	0	0	1	0	1	0	0	1	0	1	0	0	0	1	0	0	0	0	0	0	2	0	1	0	0	0	0	0	0	0	0	0	0	0	1	1	0	0	0	0	0	0	0	0	0	0	1	0	1	0	0	0	1	0	0	0	0	1	0	0	1	0	0	2	0	0	0	0	2	0	0	0	0	1	1	1	1	1	0	1	0	0	0	0	0	0	0	1	0	1	1	0	0	0	0	0	1	0	0	0	0	0	0	0	0	0	0	0	0	0	1	1	0	0	0	0	0	2	0	0	2	0	1	0	0	0	0	0	2	0	1	0	2	0	0	0	0	1	0	0	0	0	1	0	0	1	0	0	1	0	1	0	0	0	0	0	0	0	0	0	0	0	0	1	0	0	0	0	0	0	4	0	0	0	0	0	0	1	1	0	0	1	0	0	0	0	0	1	1	0	0	0	0	0	0	0	0	0	0	0	0	1	1	1	0	0	0	1	0	0	0	0	0	0	1	0	0	1	1	0	0	0	0	0	1	0	1	0	0	0	0	0	0	0	0	0	0	1	0	0	0	3	0	0	0	0	0	0	0	0	0	0	1	0	0	0	0	0	0	0	0	0	0	0	0	0	0	0	0	0	1	0	0	0	0	0	1	0	1	0	0	0	1	1	0	0	0	0	0	1	2	0	0	1	0	0	0	0	0	0	0	0	0	0	0	0	0	1	0	0	0	0	0	1	1	0	0	0	0	3	0	2	0	0	0	0	1	0	0	0	0	0	1	0	0	0	0	0	0	0	0	0	4	0	0	0	0	0	1	0	0	0	0	1	0	1	0	0	0	1	0	0	0	0	1	0	3	0	0	0	1	0	0	0	1	0	2	0	1	0	0	0	0	0	2	0	0	0	0	0	0	1	0	0	0	1	0	0	0	0	0	2	0	0	1	1	2	1	0	0	0	0	0	0	0	0	0	0	0	0	1	0	0	0	0	0	1	0	1	1	0	0	0	0	0	1	1	2	0	0	0	0	0	0	0	1	0	0	0	0	0	0	0	0	0	0	0	0	1	0	1	0	0	1	0	0	0	0	0	0	0	1	0	0	0	1	0	0	0	0	0	0	1	0	0	0	0	0	0	1	0	0	0	0	0	1	0	0	0	0	0	0	0	0	0	0	0	0	0	0	0	0	3	0	0	0	0	0	0	0	0	0	0	2	0	0	0	0	3	0	0	0	0	0	0	0	2	0	0	0	0	0	0	0	0	0	0	0	0	0	0	0	1	0	0	0	0	0	0	0	2	0	0	0	2	0	0	2	1	0	0	0	0	0	0	0	0	0	0	0	0	0	1	0	0	2	0	0	0	1	0	0	1	0	0	3	0	0	0	0	0	1	0	0	0	1	0	1	0	0	1	0	0	0	1	0	0	0	0	0	0	0	0	1	0	0	0	0	0	0	0	1	0	0	1	0	0	1	0	0	0	0	0	0	0	0	0	0	0	0	2	0	0	0	0	1	0	0	0	0	0	0	0	0	1	0	0	0	1	0	0	0	0	0	0	0	0	0	0	0	0	0	0	0	0	0	1	1	0	0	0	0	0	0	1	0	0	0	1	0	0	2	0	1	0	0	0	0	0	0	0	0	0	0	2	0	0	0	0	0	0	0	0	0	0	0	0	0	0	2	0	0	0	0	1	1	0	0	0	0	0	0	0	0	0	0	0	0	0	0	0	0	0	0	0	0	0	0	0	0	0	0	0	0	0	0	0	0	0	1	0	1	0	0	0	0	0	1	0	0	2	0	0	0	1	0	0	0	0	0	0	1	0	1	0	0	1	0	2	0	0	1	0	2	0	1	2	0	0	0	1	0	0	0	1	1	0	0	1	1	0	1	0	0	0	0	1	1	0	1	0	0	0	0	0	0	0	0	0	1	0	1	1	1	0	0	0	0	0	0	0	1	2	0	0	0	0	0	0	1	1	0	0	1	0	1	0	0	0	0	0	0	0	0	0	1	0	0	0	1	0	0	0	0	0	0	0	1	0	0	3	0	0	0	0	0	0	1	0	0	1	1	0	0	0	0	0	0	0	1	0	1	0	0	0	0	0	0	0	0	0	0	0	0	1	0	0	0	0	0	0	0	0	2	0	0	0	0	0	0	0	0	0	2	0	0	0	3	0	0	1	1	0	0	0	0	0	0	1	0	0	0	1	0	0	0	0	0	0	2	0	0	0	0	0	0	1	0	0	0	0	1	0	0	0	0	0	0	0	1	0	1	0	0	0	0	1	1	0	0	0	0	0	0	0	2	1	0	0	0	0	2	0	1	1	0	0	0	0	0	0	5	0	0	0	0	0	1	0	0	2	0	1	0	0	2	1	0	0	0	0	0	1	0	0	0	0	0	0	0	0	1	0	0	0	1	0	0	0	0	1	0	2	0	0	0	0	0	0	0	0	0	0	0	0	0	2	0	0	0	1	0	0	0	0	0	0	0	0	0	0	0	0	0	0	0	0	0	0	0	0	1	0	0	0	0	0	0	0	1	1	0	1	0	1	0	1	0	0	0	0	0	0	0	0	0	1	0	0	0	0	0	1	0	0	1	1	0	0	0	0	0	1	0	0	0	0	1	1	0	0	0	0	1	0	0	0	0	0	1	1	1	0	0	0	1	1	0	1	1	1	0	0	0	0	1	0	0	0	0	0	0	1	0	0	1	0	0	0	0	1	0	1	0	0	1	0	0	0	0	1	0	2	0	0	0	0	0	0	0	0	0	0	1	0	1	1	0	0	0	0	0	0	0	0	1	0	0	0	0	0	0	0	0	0	0	0	0	0	1	0	0	0	0	0	0	0	0	0	0	0	0	0	0	0	0	0	1	1	0	1	0	0	0	1	0	0	0	0	0	0	0	0	0	0	0	0	0	0	0	0	0	1	0	0	1	0	0	0	0	0	0	0	0	1	0	0	0	0	1	0	0	1	0	0	0	0	0	0	0	1	0	0	0	0	0	0	2	0	0	0	1	0	0	0	0	1	0	1	1	0	0	0	0	0	0	0	0	0	1	1	1	0	0	0	0	0	0	0	0	0	0	0	0	1	0	1	0	0	0	0	0	0	0	0	0	1	0	2	1	0	0	2	0	0	0	0	0	1	0	0	0	0	0	0	1	0	0	2	0	2	0	0	0	1	0	0	0	0	0	0	0	0	0	2	0	0	0	0	1	0	0	0	0	0	0	0	1	0	2	1	0	1	0	0	0	0	0	0	0	0	0	0	2	1	1	0	0	0	0	1	0	0	0	0	0	0	0	0	1	0	0	0	0	0	0	0	0	0	0	0	0	0	0	0	0	0	0	0	0	0	0	0	0	0	0	0	0	0	1	0	0	0	0	0	0	0	1	0	0	1	0	0	0	0	0	0	0	0	0	0	0	1	0	0	0	0	1	1	0	0	0	3	0	0	0	0	1	1	0	0	0	0	0	0	0	1	0	0	2	0	0	0	0	0	0	0	0	0	0	0	0	0	0	0	0	1	0	2	1	0	0	0	0	0	0	0	0	0	0	0	0	0	0	0	1	0	0	0	0	0	0	0	0	0	0	0	0	0	0	0	0	0	1	1	2	0	0	1	0	0	0	0	0	0	0	0	0	0	0	0	0	1	0	0	0	0	1	0	0	0	0	1	0	0	0	0	0	0	1	1	0	0	0	0	0	0	0	0	0	0	0	1	0	0	1	0	0	0	0	0	0	0	1	0	0	0	0	0	0	2	1	0	0	0	0	2	0	1	0	0	0	1	0	0	0	0	0	1	0	0	0	0	0	0	0	0	0	0	0	0	0	2	0	0	3	1	0	0	0	1	0	0	1	0	0	0	0	0	0	0	3	0	1	0	0	0	1	0	0	0	0	0	0	0	0	0	0	0	2	0	0	0	0	0	0	0	0	0	0	0	0	1	1	1	0	0	0	0	0	0	0	0	1	0	0	0	0	0	0	0	0	0	0	0	0	0	0	0	0	0	0	1	0	0	0	2	0	0	0	0	0	0	3	0	0	0	0	0	0	0	0	0	0	0	0	0	0	0	0	0	0	1	0	0	0	0	0	0	3	0	1	0	0	0	0	0	2	1	0	0	0	0	0	0	0	0	0	1	0	0	0	0	0	0	0	1	1	0	0	0	0	0	0	0	0	0	0	0	0	1	0	1	0	0	0	3	0	0	0	0	0	1	0	0	0	1	0	0	1	0	0	0	0	1	0	1	0	0	0	0	0	1	0	1	0	0	0	0	1	0	0	0	0	0	0	0	0	0	0	0	0	0	0	0	0	1	0	0	0	0	0	0	1	0	0	0	0	0	0	0	0	0	0	0	0	0	0	1	0	0	0	0	0	0	0	0	0	0	1	1	0	0	1	0	0	0	0	0	0	0	0	0	2	0	0	0	0	0	0	1	0	0	3	0	1	1	1	0	0	0	2	0	0	0	0	0	0	0	1	0	0	0	0	0	0	0	0	2	1	0	2	0	0	1	0	0	0	1	0	0	0	1	0	0	0	0	0	0	0	1	3	0	0	1	0	1	0	0	0	0	0	0	0	0	0	0	1	0	0	0	0	0	1	1	0	1	0	0	0	0	0	1	0	0	0	0	1	0	1	0	1	1	0	0	0	1	0	0	0	0	0	1	0	0	2	0	0	0	2	0	1	0	0	0	0	1	0	0	1	0	0	0	0	1	0	0	0	0	0	1	0	0	0	0	0	0	0	0	0	0	0	0	0	0	0	0	0	0	0	1	0	0	2	0	0	0	0	0	0	0	0	0	0	0	0	1	1	0	0	2	0	0	1	0	0	0	0	0	1	0	0	1	0	0	1	0	0	0	0	0	1	0	1	1	0	0	0	0	0	0	0	0	1	0	0	0	0	1	0	0	0	0	0	0	0	1	1	0	0	0	0	0	0	0	0	2	1	0	0	0	0	0	0	1	0	0	1	0	0	0	0	0	0	1	0	0	0	0	0	0	0	0	1	0	0	0	0	1	1	5	0	0	1	0	1	1	0	0	0	0	1	1	0	0	0	0	0	0	0	0	0	0	0	0	0	0	0	0	1	0	0	1	0	0	0	0	1	0	0	0	0	0	0	0	0	0	0	0	0	0	0	0	0	0	0	1	0	0	0	0	0	2	0	0	0	0	0	0	0	0	0	0	0	0	0	0	0	1	0	0	0	0	0	0	0	0	0	0	0	0	0	0	0	0	0	2	1	1	0	0	0	0	0	1	0	0	0	0	0	0	0	0	0	0	0	1	1	0	0	0	0	0	0	0	0	0	0	0	0	0	0	0	0	0	1	0	0	0	0	0	0	0	1	0	1	0	0	2	0	0	0	0	0	0	0	0	0	0	0	0	0	0	0	0	1	1	0	0	0	0	0	0	0	0	0	3	2	1	0	0	0	0	1	0	1	0	0	0	0	0	0	0	0	0	1	0	0	0	0	0	1	1	0	0	0	0	0	0	0	0	0	0	1	0	0	0	0	0	1	0	0	0	0	1	1	0	0	1	1	0	0	0	0	0	2	1	0	0	0	0	0	0	1	0	0	0	0	1	0	0	0	0	0	0	0	0	0	1	0	1	0	0	0	0	1	0	0	1	2	1	0	0	0	0	0	0	0	0	0	0	0	0	0	0	0	1	0	1	1	0	1	0	0	0	0	0	1	1	0	0	0	0	1	2	0	0	0	0	0	0	0	0	0	0	0	1	1	0	0	0	0	1	0	0	0	2	0	0	0	0	0	0	0	0	2	0	2	0	0	1	0	0	0	0	0	0	0	0	0	0	0	0	0	0	0	0	3	0	0	0	1	1	0	0	1	0	0	2	1	0	0	2	1	0	0	0	1	0	0	0	0	0	0	1	0	0	1	0	0	0	1	0	0	0	0	1	0	0	0	1	0	0	0	0	0	0	0	1	0	0	0	0	0	0	0	3	0	1	1	0	0	1	0	1	0	1	0	0	0	0	0	0	0	0	0	1	0	0	0	0	0	0	0	0	0	0	0	0	0	0	0	0	0	0	0	0	1	0	0	0	0	0	1	1	0	0	0	1	0	0	0	0	1	0	0	2	1	1	0	0	1	0	0	0	0	1	0	0	0	0	0	0	1	0	0	0	0	0	0	0	0	0	0	0	1	0	0	0	0	0	1	3	0	0	0	0	0	0	1	0	0	1	0	0	0	1	0	0	0	0	0	0	0	0	0	0	1	0	0	0	0	0	0	0	0	1	0	0	0	0	0	0	0	0	1	0	1	0	0	1	0	1	0	0	0	1	1	0	0	0	0	0	0	0	0	0	2	0	0	0	0	1	0	1	0	0	0	0	0	0	0	0	0	0	1	0	0	0	0	0	0	0	0	0	0	0	0	0	0	1	0	0	0	0	0	2	0	0	0	0	1	0	0	0	0	0	1	0	0	1	1	0	0	0	0	0	0	0	0	0	0	0	0	0	0	0	1	0	0	0	0	0	2	0	0	0	0	0	0	0	0	0	0	0	0	0	0	0	1	4	0	2	2	0	0	1	0	0	1	0	0	0	0	0	0	0	1	0	0	0	0	2	0	0	1	0	0	0	0	0	0	0	0	0	0	1	0	1	0	1	0	0	2	1	0	0	0	0	0	1	1	0	0	1	0	0	0	0	0	0	1	0	0	0	0	0	0	0	0	0	0	1	1	2	0	0	1	0	0	0	0	0	0	0	0	0	0	0	1	0	0	0	1	0	0	6	0	0	0	0	0	0	0	0	0	0	0	0	0	1	0	0	0	0	0	0	0	0	0	0	0	0	0	1	0	1	0	0	0	0	0	0	0	0	0	0	0	0	0	0	0	0	0	0	0	0	0	0	0	0	0	0	0	1	0	0	0	0	0	0	0	0	0	0	0	0	0	0	0	0	0	0	0	0	0	0	0	0	1	1	0	1	0	1	1	1	0	0	0	2	0	0	1	0	0	1	0	0	0	0	0	0	0	0	0	0	0	0	0	0	0	0	0	0	0	0	0	1	0	0	0	0	0	1	0	0	0	0	0	0	0	1	0	0	0	0	0	0	1	0	0	0	0	1	0	0	0	0	0	0	0	0	0	0	0	0	0	0	0	0	0	0	0	0	1	0	0	0	0	0	0	0	0	0	0	1	0	0	0	0	0	1	0	0	1	3	2	1	0	0	0	0	0	0	0	0	0	1	0	2	0	0	0	0	0	1	0	1	0	1	0	1	0	0	0	0	0	1	0	0	0	0	0	0	0	0	0	0	1	0	0	0	0	0	0	0	3	0	0	0	0	0	0	0	0	1	0	0	2	0	0	0	0	0	0	0	0	0	0	0	0	0	1	1	2	0	0	0	0	0	0	0	0	0	0	0	1	0	0	0	0	1	0	0	1	0	0	0	0	0	0	0	0	0	0	0	0	0	1	1	1	0	1	0	0	0	0	0	0	0	0	0	0	0	0	0	0	1	0	1	1	0	0	0	0	0	0	0	0	0	0	0	0	0	0	0	0	0	3	0	0	1	1	0	0	0	0	0	0	0	0	0	0	0	0	1	1	1	0	0	0	0	1	1	0	0	0	0	1	0	1	2	1	0	1	0	0	0	0	0	1	1	0	0	0	0	0	0	0	1	4	0	0	0	0	0	0	0	0	2	0	0	0	0	0	0	0	0	0	1	0	0	3	0	0	0	0	0	0	0	1	0	0	0	0	0	0	0	0	0	0	0	0	0	0	0	0	0	1	0	0	0	0	0	0	0	0	0	0	0	0	0	1	0	0	0	0	0	0	0	0	1	0	0	0	0	0	0	0	0	1	0	1	0	0	0	0	0	0	0	0	0	0	0	0	1	0	0	0	0	1	0	0	0	0	1	0	1	0	0	0	0	0	0	0	0	0	0	0	1	0	0	0	1	1	0	0	0	0	1	1	0	0	2	2	0	1	0	1	1	0	0	1	1	0	1	0
N0.HOG0006258	0	0	0	0	0	0	0	0	0	0	0	0	0	0	0	0	0	0	0	0	0	0	1	0	0	0	0	0	0	1	0	0	0	0	0	0	0	0	0	0	0	0	0	0	0	0	0	0	0	0	0	0	0	0	1	0	0	0	0	0	0	0	0	0	0	0	0	0	0	0	0	0	0	0	0	0	0	0	0	1	0	0	0	0	0	0	0	0	0	0	0	0	0	0	0	0	0	0	1	0	1	0	0	0	0	0	0	0	0	0	0	0	0	0	0	0	0	0	0	0	0	0	0	2	0	0	0	0	0	0	0	0	0	0	0	0	0	1	0	0	0	0	1	0	0	0	0	0	0	0	0	0	0	0	0	0	0	0	0	0	0	0	1	0	0	0	0	0	0	0	0	0	0	0	3	0	0	0	0	0	0	0	0	0	0	0	0	0	0	0	0	0	0	0	1	0	0	0	0	0	0	0	0	0	0	0	0	0	0	0	0	0	0	0	0	0	0	0	0	0	0	0	0	0	0	0	0	0	0	0	0	0	0	0	0	0	0	0	0	0	0	0	0	0	0	0	0	0	0	0	0	0	0	0	0	0	0	0	0	0	0	0	0	0	0	0	0	0	0	0	0	0	0	0	0	0	0	0	0	0	0	0	0	0	0	1	0	0	0	0	0	0	0	0	0	0	0	0	0	1	0	0	0	0	0	0	0	0	0	0	0	0	0	0	1	0	0	0	0	0	0	0	0	0	0	0	0	0	0	0	0	0	0	0	0	0	0	0	0	0	0	0	0	0	0	0	0	0	0	0	0	0	0	1	0	0	0	0	0	0	0	0	0	0	0	0	0	0	0	0	0	0	0	0	0	0	0	0	0	0	0	0	0	0	0	0	0	0	0	0	0	0	0	0	0	0	0	1	0	0	0	0	0	0	0	1	0	0	0	0	0	0	0	0	0	0	0	0	0	0	0	0	0	0	0	0	0	0	0	0	0	0	0	0	0	0	0	1	0	0	0	0	0	0	0	0	0	0	0	0	0	0	0	0	0	0	0	0	1	1	0	0	0	0	0	0	0	0	0	1	0	0	0	0	0	0	0	0	0	0	0	0	1	0	0	0	0	0	0	0	0	0	0	0	0	0	0	0	0	0	0	0	0	0	0	0	0	0	0	0	0	0	0	0	0	2	0	0	0	0	0	0	0	0	1	0	0	0	0	0	0	0	0	0	1	0	0	0	0	0	0	0	0	0	0	0	0	0	0	0	0	0	0	0	0	0	0	0	0	0	0	0	0	0	0	0	0	0	0	0	0	0	0	0	0	0	0	0	0	0	0	0	0	0	0	0	0	0	0	2	0	0	0	0	0	0	0	0	0	0	0	0	0	0	0	0	0	0	0	0	0	0	0	0	0	0	0	0	0	0	0	0	0	0	0	0	0	0	0	0	0	0	0	0	0	0	0	0	0	0	0	0	0	1	0	0	0	0	0	0	0	0	0	0	0	0	0	0	0	0	0	0	0	0	0	0	0	0	0	0	0	0	0	0	0	0	0	0	0	0	0	0	0	0	0	0	0	0	0	0	0	0	0	0	0	0	0	0	0	0	0	0	0	0	0	0	0	0	0	0	0	0	0	0	0	0	0	0	0	0	0	0	0	0	0	0	0	0	0	0	0	0	0	0	0	0	1	0	0	0	0	0	0	0	0	0	0	0	0	0	0	0	0	0	0	0	0	0	0	0	0	0	0	0	0	0	0	0	0	0	0	0	0	0	0	0	0	0	0	0	0	0	0	0	0	0	0	0	0	0	0	0	0	0	0	0	0	0	0	0	0	0	0	0	0	0	0	0	0	0	0	0	0	0	0	1	0	0	0	0	0	0	0	0	0	0	0	0	1	0	0	0	0	0	0	0	0	0	0	0	0	0	0	0	0	0	0	0	0	0	0	0	0	0	0	0	0	0	0	0	0	0	0	0	0	0	0	0	0	0	0	0	0	0	0	0	0	0	0	0	0	0	0	0	0	0	0	0	0	0	0	0	0	0	0	0	0	0	0	1	0	0	0	0	0	0	0	0	0	0	0	0	0	0	0	0	0	0	0	0	0	0	0	0	0	0	0	0	0	0	0	0	0	0	1	0	0	0	0	0	0	0	0	0	0	0	0	0	0	1	0	0	0	0	0	0	0	0	0	0	0	0	0	0	0	0	0	0	0	0	0	0	0	0	0	0	0	0	0	0	0	0	0	0	0	0	0	0	0	1	0	0	0	0	0	0	0	0	0	0	0	0	0	0	0	0	0	0	0	0	0	0	0	0	0	0	0	0	0	0	0	0	0	0	0	0	0	0	0	0	0	0	0	0	0	1	0	0	0	0	0	0	0	0	0	0	0	0	0	0	0	0	0	1	0	0	0	0	1	0	0	0	0	0	0	0	0	0	0	0	0	0	0	0	0	0	0	0	1	0	0	1	0	0	0	0	0	0	0	0	0	0	0	0	0	0	0	0	0	0	0	0	0	0	0	1	0	0	0	0	0	0	0	0	0	0	0	0	0	0	0	0	0	0	0	0	0	0	0	0	0	0	0	0	0	0	0	0	0	0	0	0	0	0	0	0	0	0	0	0	0	0	0	0	0	0	0	0	0	0	0	0	0	0	0	0	0	0	0	0	0	0	0	0	0	0	0	0	1	0	0	0	0	0	0	0	0	0	0	0	0	0	0	0	0	0	0	0	0	0	1	0	0	0	0	0	0	0	0	0	0	0	0	0	0	0	0	0	0	0	1	0	0	0	0	0	0	0	0	0	0	0	0	0	0	0	1	1	0	0	0	0	0	0	0	0	0	0	0	0	0	0	0	0	0	0	0	0	0	0	0	0	0	0	0	0	0	0	0	0	0	0	0	0	0	0	1	0	0	1	0	0	0	1	0	0	0	1	0	0	0	0	0	0	0	0	0	0	0	0	0	0	0	0	0	0	0	0	0	0	0	0	0	0	0	0	0	0	0	0	0	0	0	0	0	0	1	0	0	0	0	0	0	0	0	0	0	0	0	0	0	0	0	0	1	0	0	1	1	0	0	0	0	0	0	0	0	0	0	0	0	0	0	0	0	0	0	0	0	0	0	0	0	0	0	1	1	0	0	0	0	0	0	0	0	0	0	0	0	0	0	0	0	0	0	0	0	0	0	0	0	0	0	0	0	0	1	0	0	0	0	0	0	0	0	0	0	0	0	0	0	0	0	0	0	0	0	0	0	0	0	0	0	0	0	0	0	0	0	0	0	0	0	0	0	0	0	0	0	0	0	0	0	0	1	0	0	0	0	0	0	0	0	0	0	0	0	0	0	0	1	0	0	0	0	0	0	0	0	0	0	0	0	0	0	0	0	0	0	0	0	0	0	0	0	0	0	0	0	0	0	0	0	0	0	0	0	0	0	0	0	0	1	0	0	0	0	0	0	0	0	0	0	0	0	0	0	0	0	0	0	1	0	0	0	0	0	0	0	0	0	0	0	0	0	0	0	0	0	0	0	0	0	0	0	0	0	0	0	0	0	0	0	0	0	0	0	0	0	0	0	0	0	0	0	0	0	0	0	0	0	0	0	0	0	0	0	0	0	0	0	0	0	0	0	0	0	0	0	4	0	0	0	0	0	0	0	0	0	1	0	0	0	0	0	0	0	0	0	0	0	0	0	0	0	0	1	0	0	0	0	0	0	0	0	0	1	0	0	0	0	0	0	1	0	0	0	0	0	0	0	0	0	0	0	0	0	0	0	0	0	0	0	1	0	0	0	0	0	0	0	1	1	0	0	0	0	0	0	0	0	0	0	0	0	0	0	0	0	0	0	0	0	0	0	0	0	0	0	0	0	0	0	0	0	0	0	0	0	0	0	0	0	0	0	0	1	0	0	0	0	0	0	0	0	0	0	0	0	0	0	0	0	0	0	0	0	0	0	0	0	0	0	0	0	0	0	0	0	0	0	0	1	0	0	0	0	0	0	0	0	0	0	0	0	1	0	0	0	0	0	0	0	0	0	0	0	0	3	0	0	0	0	0	0	0	0	0	0	0	0	0	0	0	0	0	0	0	1	0	0	0	0	0	0	0	0	0	0	0	0	0	0	0	0	0	0	0	0	0	0	0	0	0	0	0	0	0	0	0	0	0	0	0	0	0	0	0	0	0	0	0	0	0	0	0	0	0	0	0	0	0	0	0	0	0	0	0	0	0	0	0	0	0	0	0	1	0	0	0	0	0	0	0	0	0	0	0	0	0	0	0	0	0	0	0	0	0	0	0	0	0	0	0	0	0	0	0	0	0	0	0	0	0	0	0	0	0	0	0	0	0	0	0	0	0	0	0	0	0	0	0	0	0	0	0	0	0	0	0	0	0	0	0	0	0	0	0	0	1	0	0	0	1	0	0	0	0	0	0	1	0	0	0	0	0	0	0	1	0	0	0	0	0	0	0	0	0	0	0	0	0	0	0	0	1	0	0	0	0	0	0	0	0	0	0	0	0	0	0	0	0	0	0	0	0	0	0	0	0	0	0	0	0	0	0	0	0	0	0	0	0	0	0	0	0	0	0	0	0	0	0	0	0	0	0	0	0	1	0	0	0	0	0	0	0	0	0	0	0	0	0	0	0	0	0	0	0	0	0	0	0	0	0	0	0	0	0	0	0	0	0	0	0	0	1	0	0	0	0	1	0	0	0	0	0	0	0	0	0	0	0	0	0	0	0	0	0	0	0	0	0	0	0	0	0	0	0	0	0	1	0	0	0	1	0	1	0	0	0	1	0	0	0	0	0	0	0	0	0	0	0	0	0	0	0	0	1	0	0	0	0	0	0	0	0	0	0	0	1	0	0	0	0	0	0	0	0	0	0	0	0	0	0	0	0	0	1	0	0	0	0	0	0	0	0	0	0	0	0	0	0	0	0	0	0	0	0	0	0	0	0	0	0	0	0	0	0	0	1	0	0	0	0	0	0	0	0	0	0	0	0	0	0	0	0	0	0	0	0	0	0	0	0	0	1	0	0	0	0	0	1	0	0	0	0	0	0	0	0	0	0	0	0	0	0	0	0	1	0	0	0	0	0	0	0	0	0	0	0	0	0	0	0	0	0	0	1	0	0	0	0	0	0	0	0	0	0	0	0	0	0	0	0	0	0	0	0	0	0	0	0	0	0	0	0	0	0	0	0	0	0	0	0	0	0	0	0	0	0	0	0	0	0	0	0	0	1	0	0	0	0	0	0	0	0	1	0	0	1	0	0	0	0	0	0	0	0	0	0	0	0	0	0	0	0	0	0	0	0	0	0	0	0	0	0	0	0	0	0	0	0	0	0	0	0	0	0	0	0	0	0	0	0	0	0	0	0	0	0	0	0	0	0	0	0	0	0	0	0	0	0	0	0	0	0	0	0	0	0	0	0	0	1	0	0	0	0	0	0	0	0	0	0	0	0	0	0	0	1	0	0	0	0	0	0	0	0	0	0	0	0	0	1	0	0	0	1	0	0	0	0	0	0	0	0	0	0	0	0	0	0	0	0	0	0	1	0	0	0	0	0	0	0	0	0	0	0	0	0	0	0	0	0	0	0	0	0	0	0	0	0	0	0	0	0	0	0	0	0	0	0	0	0	0	0	0	2	0	0	0	0	0	0	0	0	0	0	0	0	0	0	0	0	0	0	0	0	0	0	0	0	0	1	0	0	0	0	0	0	0	0	0	0	0	0	0	0	0	0	0	1	0	0	0	0	0	0	0	0	0	1	0	0	0	0	0	0	0	0	0	0	0	0	0	0	0	0	0	0	0	0	0	0	0	0	1	0	0	0	0	0	0	0	0	0	0	0	1	0	0	0	0	0	0	0	0	0	0	0	0	0	0	0	0	0	0	0	0	0	0	0	0	0	0	1	0	0	0	0	0	0	0	0	0	1	0	0	0	0	0	0	1	0	0	0	0	0	0	0	0	0	0	0	0	0	0	0	0	0	0	1	0	0	0	0	0	0	0	0	1	0	0	0	0	0	0	0	1	0	0	0	0	0	0	0	0	0	0	0	0	0	0	0	0	0	0	0	0	0	0	0	0	0	0	0	0	0	0	0	0	0	0	0	0	0	0	1	0	1	0	0	0	0	0	0	0	1	0	0	0	0	0	0	0	0	0	0	0	0	0	0	0	0	0	0	1	0	0	0	0	0	0	0	0	0	0	0	0	0	0	0	0	0	0	0	0	0	0	0	0	0	0	0	0	0	1	1	0	0	0	0	0	0	0	0	0	0	0	0	0	0	0	0	0	0	0	0	0	0	0	0	0	0	0	0	1	1	0	0	0	0	0	0	0	0	0	0	0	0	0	0	0	0	0	0	0	0	0	0	0	0	0	0	0	0	0	0	0	0	0	0	0	0	0	0	0	0	0	0	1	0	0	0	0	0	0	0	0	0	0	0	0	0	0	0	0	1	0	0	0	0	0	0	0	0	0	0	0	0	0	0	0	0	0	0	0	0	0	0	0	0	0	0	0	0	0	0	0	0	0	0	0	0	0	0	0	0	0	0	0	0	0	1	1	0	0	0	0	0	0	0	0	0	0	0	0	0	0	0	0	0	0	0	0	0	0	1	0	0	0	0	0	0	0	0	0	0	0	0	0	0	0	0	0	0	0	0	0	0	0	1	0	0	0	0	0	0	0	0	0	0	0	0	0	0	0	0	0	0	0	0	0	0	0	0	0	0	0	0	0	0	0	0	1	0	0	0	1	0	0	0	0	0	0	0	0	0	0	0	0	0	0	0	0	0	0	0	0	0	0	0	0	0	0	0	0	0	0	0	0	0	0	0	0	0	0	0	1	0	0	0	0	0	0	0	0	0	0	0	0	0	0	0	0	1	0	1	0	0	0	1	0	0	0	0	0	0	0	0	0	0	0	0	0	0	0	0	0	0	0	0	0	0	0	0	0	0	0	0	0	0	0	0	0	0	0	0	0	0	0	0	0	0	0	0	0	1	0	0	0	0	0	0	0	0	0	1	0	0	0	0	0	1	0	0	0	0	0	0	0	0	0	0	0	0	0	0	0	0	0	0	0	0	1	0	0	0	0	0	0	0	0	0	1	0	0	0	0	0	0	0	0	0	0	1	0	0	0	0	0	0	0	0	0	0	0	0	0	0	0	0	0	0	0	0	0	0	0	0	1	0	0	0	0	0	0	0	0	0	0	0	0	0	0	0	0	0	0	0	0	0	0	0	0	0	0	0	0	0	0	0	0	0	0	0	1	1	0	0	0	0	0	0	0	0	0	0	0	0	0	0	0	0	0	0	0	0	0	0	0	0	2	0	0	0	1	0	0	0	1	0	0	0	0	0	0	0	0	0	0	0	0	0	0	0	0	0	0	0	0	1	0	0	0	0	0	0	0	0	0	1	0	0	0	0	0	0	0	0	0	0	0	0	0	0	0	0	0	0	0	0	0	0	0	0	0	0	0	0	0	0	0	0	0	0	0	0	0	0	0	0	0	0	0	0	0	0	0	0	0	0	0	0	0	0	0	0	0	0	0	0	0	0	0	0	0	1	0	0	0	0	0	0	0	0	0	0	1	0	0	0	0	0	0	0	0	0	0	0	0	0	0	0	0	1	0	0	0	0	0	1	0	0	0	0	0	0	0	0	0	0	0	0	0	0	0	0	0	0	0	0	0	0	0	0	0	1	0	0	0	0	0	0	0	0	0	0	0	0	0	0	0	0	0	0	0	0	0	0	0	0	0	0	0	0	0	0	0	0	0	0	0	0	0	0	0	0	0	0	0	0	0	1	0	0	0	0	0	0	0	0	0	0	0	0	0	0	0	0	0	0	0	0	0	0	0	0	0	0	0	0	0	0	0	0	0	0	1	0	0	0	1	0	0	0	0	0	0	0	0	0	0	0	0	0	0	0	0	0	0	0	0	0	0	0	0	0	0	0	0	0	0	0	0	0	0	0	0	0	0	0	0	0	0	0	0	0	0	1	0	0	0	0	0	0	0	0	0	0	0	0	0	0	0	0	0	0	0	0	0	0	0	0	0	0	0	0	0	0	0	0	0	0	0	0	0	0	0	0	0	1	0	0	0	0	0	0	1	0	0	0	0	0	0	1	0	0	0	0	0	0	2	0	0	0	0	0	0	0	0	0	0	0	0	0	0	0	0	0	0	0	0	0	0	0	0	0	0	0	0	0	0	0	0	0	0	0	0	0	0	0	0	0	0	0	0	0	0	0	0	1	0	0	0	0	0	0	0	1	0	0	0	0	0	0	0	0	0	0	0	0	1	0	0	0	0	0	0	0	1	0	0	0	0	0	0	0	0	0	0	0	0	0	0	0	0	0	0	0	0	0	0	0	0	0	0	0	0	0	0	0	0	0	0	0	0	0	0	1	0	0	0	0	0	0	0	0	0	0	0	0	0	0	0	0	0	0	0	0	0	0	0	0	0	0	0	0	0	0	1	0	0	0	0	0	0	0	0	0	0	0	0	0	0	0	0	0	0	0	0	0	0	0	0	0	0	0	0	0	1	0	0	0	0	0	0	0	0	0	0	0	0	0	0	0	0	0	0	0	0	0	0	0	0	0	0	0	0	0	0	0	0	0	0	0	1	0	0	1	0	0	0	0	0	0	0	0	0	0	0	0	0	0	0	0	1	0	0	0	0	0	0	0	0	0	0	0	0	0	0	0	0	0	0	0	0	0	0	0	0	0	0	0	0	0	0	0	0	0	0	0	0	0	0	0	0	0	0	0	0	0	0	0	0	0	0	0	0	0	0	0	0	0	0	0	0	0	0	0	0	0	0	0	0	0	0	0	0	0	0	0	0	0	0	0	0	0	0	1	0	0	0	0	0	0	0	0	1	1	0	0	0	0	0	0	0	0	0	0	2	0	0	0	0	0	0	0	1	0	0	0	0	0	0	0	0	0	0	0	0	1	0	0	1	0	0	0	0	0	0	0	0	0	0	0	0	0	0	0	0	0	0	0	0	0	0	0	0	0	0	0	0	0	0	0	0	0	0	0	0	0	0	0	0	0	0	0	0	0	0	1	0	0	0	0	0	0	0	0	0	0	0	0	0	0	0	0	0	0	0	0	0	0	0	0	0	1	0	0	0	0	0	0	0	0	0	0	0	0	0	0	1	0	0	0	0	0	0	0	0	0	0	0	0	0	0	0	0	1	0	0	0	0	0	0	0	0	0	0	0	0	0	0	0	0	0	0	0	0	0	0	0	0	0	0	0	0	0	0	0	0	0	0	0	0	2	0	0	0	0	0	0	0	0	0	0	0	0	0	0	0	0	0	0	0	0	0	0	0	2	0	0	0	1	0	1	0	0	0	0	0	0	0	0	0	0	0	0	0	0	0	0	0	0	0	0	0	0	0	0	0	0	0	0	0	0	0	0	0	0	0	0	0	0	0	0	0	0	0	0	0	0	0	0	0	0	0	0	0	0	0	0	0	0	0	0	0	1	0	1	0	0	1	1	0	0	0	0	0	0	0	0	0	0	0	0	0	0	0	0	0	0	0	0	1	0	0	0	0	0	0	0	0	0	0	0	0	0	0	0	0	0	0	0	0	0	0	0	0	0	0	0	0	0	0	0	0	0	0	0	0	0	0	0	0	1	0	0	0	0	0	0	0	0	0	0	0	0	0	0	0	1	0	0	0	0	0	0	0	0	0	1	0	0	0	0	0	0	0	0	0	0	0	0	0	0	0	0	0	0	0	0	0	0	0	0	1	0	1	0	0	0	0	0	0	0	0	0	0	0	0	0	0	0	0	0	0	0	0	0	0	0	0	0	0	0	0	0	0	0	0	0	0	0	0	0	0	0	1	0	0	0	0	0	0	0	0	0	0	0	0	1	0	0	0	0	0	0	0	1	0	0	0	0	0	0	0	0	0	0	0	0	0	0	0	0	0	0	0	0	0	0	0	0	0	0	0	0	0	0	0	0	0	0	1	1	0	0	0	0	1	0	0	0	2	0	0	0	0	0	0	0	0	0	0	0	0	0	0	0	0	0	0	0	0	0	0	0	0	0	0	0	0	0	0	0	0	0	0	0	0	0	0	0	1	0	0	0	0	0	0	0	0	0	0	0	0	0	0	0	2	0	1	0	0	0	0	0	0	0	0	0	0	0	0	0	0	0	0	0	0	0	0	0	0	0	0	0	0	0	0	0	0	0	0	0	0	0	0	0	0	1	0	0	0	0	0	0	0	0	0	0	0	1	0	0	0	0	0	0	0	0	0	0	0	0	0	0	0	0	0	0	1	0	1	0	0	0	0	0	0	0	0	0	0	0	0	0	0	0	0	0	0	0	0	0	0	0	0	0	1	1	0	0	0	0	0	0	0	0	1	0	0	0	0	0	0	0	0	0	0	0	0	0	0	0	0	0	0	0	0	0	0	0	0	0	0	0	0	0	0	0	0	0	0	0	0	0	0	0	0	0	0	0	0	0	1	0	0	0	0	0	0	0	0	0	0	0	0	1	0	0	1	0	0	0	0	0	0	0	0	0	0	0	1	0	0	0	0	0	0	0	0	0	0	0	0	0	1	0	0	0	0	0	0	0	0	0	0	0	0	0	0	0	0	0	0	0	0	0	0	0	0	0	0	0	0	0	0	0	0	0	0	0	0	0	0	0	0	0	0	0	0	0	0	0	0	0	0	0	0	0	0	0	0	0	0	0	0	0	0	0	0	0	0	0	0	0	0	0	0	1	0	0	0	0	0	0	0	0	0	0	0	0	0	0	0	0	0	0	1	0	0	0	0	0	0	0	0	0	0	0	0	0	0	0	1	0	0	0	0	0	0	0	0	0	0	0	0	0	0	0	0	0	0	0	0	0	0	0	0	0	0	0	0	0	0	0	0	1	0	0	0	0	0	0	0	0	0	0	1	0	0	0	0	0	0	0	0	0	0	0	0	0	0	0	1	0	0	0	1	0	0	0	0	0	0	0	0	0	0	0	0	0	0	1	0	0	0	1	0	0	0	0	0	0	0	0	0	1	0	0	0	0	0	0	0	0	0	0	0	0	0	0	0	0	0	0	0	0	0	0	0	0	0	0	0	0	0	0	0	0	0	0	0	0	0	0	0	0	0	0	0	0	0	0	0	1	1	0	0	0	0	0	0	0	0	0	0	0	0	0	0	1	0	0	0	0	0	0	0	0	0	0	0	0	0	0	0	0	0	0	0	0	0	0	0	0	0	0	0	0	0	0	0	0	0	0	0	0	0	0	0	0	0	0	0	0	0	1	0	0	0	0	0	0	0	0	1	0	0	0	0	0	0	0	0	0	0	0	0	0	0	0	0	0	0	0	0	0	0	0	0	0	1	0	0	0	0	0	0	0	0	0	0	0	0	0	0	0	0	0	0	0	0	0	0	0	0	0	0	0	0	0	0	0	0	0	0	0	0	0	0	0	0	0	0	0	0	0	0	0	0	0	0	0	0	0	0	0	0	0	0	0	0	0	0	0	0	0	0	0	0	0	0	1	0	0	0	0	0	0	0	0	1	0	0	0	0	0	0	1	0	1	0	0	0	1	0	0	0	0	0	0	0	0	0	0	0	0	0	0	0	0	0	0	0	0	0	0	0	0	0	0	0	0	0	0	0	0	0	0	0	0	0	0	0	0	0	0	0	0	0	0	0	0	0	0	0	0	0	0	0	1	0	0	1	0	0	0	0	0	0	0	0	0	0	0	0	0	0	0	1	0	0	0	0	0	0	0	0	0	0	0	0	0	0	0	0	0	0	0	0	0	0	0	0	0	1	1	0	0	1	0	0	0	0	0	0	0	0	0	0	0	0	0	0	0	0	0	2	0
N0.HOG0008068	1	0	0	0	0	0	0	0	0	1	1	1	3	1	0	0	0	1	2	0	0	0	1	0	0	0	0	0	0	0	1	1	1	0	0	1	1	0	0	0	0	0	3	0	1	1	0	2	0	0	0	1	0	0	4	0	1	2	2	2	1	2	0	0	0	0	1	1	0	0	0	1	4	0	0	1	0	1	0	2	0	1	0	0	0	4	0	0	0	0	0	0	0	0	0	3	3	0	0	2	1	0	0	0	2	0	1	0	0	0	5	0	1	0	0	0	2	0	0	0	1	0	0	3	0	1	0	1	0	0	6	0	1	0	0	1	0	0	0	3	0	1	3	0	1	1	0	2	1	0	0	3	1	4	2	0	0	0	0	0	0	0	0	0	0	1	0	1	0	0	1	0	2	1	1	2	1	1	0	0	0	1	0	0	0	0	1	0	0	1	0	2	0	1	2	2	1	0	0	0	0	0	1	0	1	0	0	0	0	1	0	1	0	1	0	0	1	0	0	3	0	0	0	2	0	1	1	1	0	1	0	1	0	0	0	1	0	1	2	1	2	0	0	0	0	2	1	0	1	0	0	0	0	0	0	0	0	0	0	0	0	0	0	0	0	0	0	0	0	0	1	0	1	0	0	0	0	0	0	0	0	0	0	0	0	3	1	2	0	1	1	1	1	0	0	2	0	1	0	1	2	0	0	1	1	0	1	1	0	2	0	0	1	0	3	4	1	0	1	0	0	0	0	0	0	0	0	3	0	1	0	1	0	2	0	0	0	0	0	0	0	1	0	0	0	1	0	1	3	1	1	0	0	2	0	0	0	0	0	1	0	0	2	2	1	0	0	2	0	0	0	0	0	0	1	0	0	1	0	0	1	0	0	1	0	0	0	0	0	1	0	0	4	0	1	0	2	4	1	0	3	1	0	1	0	2	1	2	0	0	0	1	1	0	1	1	0	0	0	0	0	0	1	0	0	2	0	0	2	0	0	0	1	3	1	0	4	1	0	0	0	0	1	1	1	1	2	0	0	1	4	0	1	0	0	0	0	1	2	0	0	0	0	4	0	2	0	0	1	3	0	0	0	0	2	0	0	0	0	1	0	1	2	1	0	0	0	0	0	0	0	0	0	0	0	6	0	1	5	1	0	4	0	0	0	2	0	1	0	2	1	0	0	0	1	4	0	1	0	1	0	1	1	0	2	0	0	0	0	0	0	0	0	0	1	0	0	0	2	2	1	0	0	0	1	0	4	0	0	1	0	1	0	1	0	2	0	0	1	0	0	1	0	1	3	0	0	0	1	0	0	0	0	0	0	2	0	0	0	0	0	0	0	1	3	1	0	0	0	2	0	2	0	1	1	1	0	2	0	0	1	0	0	0	0	1	0	0	2	0	0	1	0	0	0	0	1	1	0	0	0	2	0	2	0	0	0	0	1	0	0	2	0	0	0	0	1	0	0	0	0	0	0	0	0	1	0	0	0	0	0	1	0	0	0	0	1	0	1	0	1	1	0	1	0	0	0	3	0	0	0	1	0	0	0	1	0	1	0	0	0	0	0	0	0	0	0	0	0	0	0	0	1	0	0	0	0	0	0	4	1	0	1	1	1	0	0	0	2	0	0	0	0	0	0	0	1	0	0	0	0	1	0	0	0	0	2	0	0	0	0	0	0	3	0	0	1	1	0	2	0	0	0	1	0	0	1	0	1	1	0	1	1	0	0	0	2	1	0	0	0	1	3	0	0	0	0	0	0	0	0	0	0	0	2	0	1	0	0	0	0	1	2	0	0	2	0	0	0	0	0	0	0	1	1	0	0	0	0	0	1	0	0	1	0	0	0	0	3	0	0	0	0	0	1	0	1	0	0	1	3	0	0	2	1	1	2	0	0	1	3	1	3	0	0	0	0	1	0	0	2	1	0	0	3	2	2	0	1	0	0	0	0	0	3	3	0	1	0	0	0	0	0	0	0	1	0	3	0	0	1	0	3	0	1	5	0	2	3	1	1	0	0	1	1	0	0	0	0	0	0	1	0	0	0	1	1	0	0	2	2	0	3	0	1	0	0	0	0	1	2	2	1	0	2	0	0	0	0	0	0	1	0	0	0	0	0	0	4	0	0	0	0	0	0	0	2	1	1	0	1	0	1	1	2	4	1	0	0	1	1	0	1	1	1	0	0	1	0	1	1	0	0	0	0	0	0	1	6	0	0	0	2	0	0	0	1	0	3	2	0	0	1	0	0	0	1	0	0	0	1	1	0	0	0	0	0	1	5	0	0	0	0	0	0	0	0	0	0	0	0	1	5	0	2	6	0	1	0	0	2	0	0	0	0	0	0	1	0	0	2	0	0	0	3	3	0	5	2	2	1	1	0	4	0	0	0	0	0	0	0	0	0	1	0	0	0	0	0	0	2	0	0	0	0	0	2	0	1	2	0	1	0	3	0	0	1	1	4	4	1	1	0	0	1	0	0	2	1	0	0	0	2	1	0	1	0	1	1	0	0	0	0	0	2	2	0	0	0	1	0	2	0	2	0	0	0	1	0	0	0	0	1	4	1	1	0	0	1	0	0	0	1	0	0	0	0	0	0	3	2	0	0	0	0	0	0	0	0	0	0	1	0	0	0	0	1	1	3	0	1	1	0	0	1	0	0	1	0	1	0	0	0	0	1	1	0	0	1	1	0	1	0	1	2	0	1	1	0	0	1	0	0	0	0	0	1	0	0	0	1	1	0	1	1	1	0	0	0	1	1	1	2	1	0	0	0	0	0	0	0	0	0	1	0	1	0	0	0	1	0	0	0	1	0	1	1	1	0	1	1	0	0	0	0	1	0	1	2	0	4	0	2	0	0	0	1	0	0	0	0	0	0	1	0	0	0	0	0	0	0	0	0	3	2	0	0	2	0	1	1	0	0	5	0	1	0	2	0	1	0	1	1	0	0	0	1	0	1	1	0	0	0	0	0	0	0	1	2	0	0	2	0	0	1	4	0	0	0	0	0	1	1	0	3	4	0	0	5	0	0	0	0	2	0	0	3	2	1	0	0	2	0	0	2	1	2	3	3	0	0	0	1	0	0	1	0	2	0	2	0	1	0	0	0	0	1	1	0	3	0	0	1	0	0	2	1	1	0	1	1	0	1	1	1	0	0	0	0	0	0	0	1	0	1	0	6	0	0	0	4	0	1	0	1	0	1	0	1	4	1	0	2	3	2	0	3	0	0	0	1	0	0	1	0	0	0	1	1	0	2	0	0	0	0	1	0	0	0	0	5	0	0	1	1	1	0	1	1	0	0	0	0	1	3	0	1	0	1	3	1	0	0	1	0	0	0	2	1	1	1	0	0	0	0	0	1	0	1	0	1	0	1	0	0	1	0	1	2	0	0	2	1	0	1	0	3	0	1	0	0	0	0	0	0	0	0	0	1	0	1	1	2	0	0	0	0	0	0	3	0	0	0	0	1	2	1	0	0	0	0	0	0	0	0	0	0	1	0	0	0	0	1	0	0	3	1	6	0	0	0	0	0	0	0	0	0	0	0	0	1	2	0	0	0	2	3	2	0	0	2	0	0	0	0	0	0	0	0	0	0	3	0	0	0	1	0	0	1	1	0	0	2	0	0	0	0	1	0	3	0	0	2	0	0	0	3	0	0	0	2	1	1	1	0	0	0	0	0	0	0	0	0	1	0	0	1	0	0	0	0	1	0	0	0	0	0	0	0	1	0	3	0	2	1	0	0	0	0	0	0	0	0	0	0	0	0	0	0	1	1	0	0	3	0	0	1	0	2	0	0	1	1	0	1	1	0	1	0	0	0	1	0	1	0	2	0	1	0	3	0	0	0	0	0	0	0	0	0	1	1	0	0	0	1	0	2	0	1	3	0	0	0	0	0	0	2	0	0	4	3	0	0	3	1	1	2	0	2	2	0	0	0	1	0	0	1	1	0	0	0	1	0	0	0	0	1	0	0	1	3	0	0	0	0	3	0	0	0	1	0	2	0	1	1	1	0	1	0	0	2	0	0	0	0	0	0	0	3	0	2	0	0	1	0	0	0	0	3	1	0	4	0	0	1	0	1	0	0	0	0	0	1	0	0	1	1	0	0	0	0	0	0	0	0	0	0	1	1	1	0	0	0	0	0	1	0	0	0	2	0	0	0	2	0	2	1	3	0	0	0	0	1	1	0	3	0	2	2	0	0	0	0	0	0	0	0	0	0	0	2	1	0	1	2	0	1	0	4	0	1	0	0	1	1	0	0	0	0	0	0	0	0	0	1	0	1	0	3	0	0	0	0	0	0	0	1	3	0	0	0	1	0	0	2	0	0	1	2	0	0	1	0	0	0	1	0	0	0	0	0	0	0	0	1	1	1	1	0	0	0	0	0	0	0	0	2	4	0	0	2	0	0	0	0	1	0	0	0	0	3	0	0	1	2	1	4	0	2	1	1	0	1	1	0	0	0	2	0	0	0	1	0	0	0	2	0	3	0	0	2	0	0	0	2	1	0	2	0	1	1	0	1	0	0	2	0	0	1	1	0	0	0	2	3	0	0	2	0	0	2	0	0	1	1	0	0	1	0	0	1	0	4	1	0	0	0	2	2	3	0	0	0	0	0	1	3	1	0	0	0	3	0	0	0	0	0	0	2	0	0	1	0	1	0	1	0	2	0	0	0	0	0	2	0	3	0	1	0	0	1	0	0	0	0	0	0	0	0	2	0	2	0	0	0	1	0	2	0	0	0	0	0	0	1	1	3	0	1	0	0	0	1	0	0	0	3	1	3	0	0	0	0	0	1	1	3	1	2	0	0	1	1	0	0	0	0	0	4	0	0	1	0	0	0	0	1	0	0	4	0	1	1	0	0	0	0	1	1	0	0	0	1	0	1	4	0	0	0	0	0	0	0	1	0	0	2	0	0	3	1	0	0	2	0	2	0	0	0	2	2	0	0	0	0	0	1	0	0	0	0	0	0	0	0	0	0	0	0	0	0	0	1	0	2	1	1	0	0	0	0	0	1	1	0	1	0	0	0	5	1	2	1	0	0	0	0	5	0	0	0	0	0	0	0	0	1	4	0	0	0	0	0	2	1	0	2	0	0	1	0	0	0	0	2	0	0	3	0	0	1	0	0	0	0	0	0	4	0	0	0	0	0	0	1	3	1	1	0	1	0	0	0	0	0	0	2	1	0	0	1	0	0	1	1	1	0	1	0	0	2	0	4	6	2	0	0	0	0	1	2	1	0	1	0	0	0	0	0	1	2	0	1	1	0	0	0	0	0	2	0	0	0	0	0	0	0	0	1	0	0	0	0	0	0	1	0	4	1	0	0	1	0	0	0	0	0	0	1	0	0	1	0	0	1	0	0	0	0	0	0	0	0	2	1	0	0	2	0	0	0	2	1	4	1	0	0	1	0	0	0	0	1	0	2	0	0	1	0	0	0	5	1	0	0	0	0	1	1	2	0	0	0	0	0	1	0	0	1	0	0	0	0	1	0	0	0	0	0	1	1	0	0	0	0	0	0	0	1	2	0	0	0	1	5	0	0	0	0	0	2	0	0	1	0	0	0	0	0	0	0	0	2	0	0	0	0	0	1	0	1	0	1	4	0	0	0	0	0	1	0	1	0	2	0	1	0	2	3	1	1	0	0	2	1	3	0	1	0	0	0	0	1	0	0	0	0	0	2	1	1	1	0	0	0	0	1	1	2	0	2	0	0	0	0	0	0	1	0	1	1	4	0	0	0	1	0	0	0	0	0	2	0	1	1	1	0	0	0	0	0	0	0	0	0	1	2	2	0	0	0	2	0	0	0	0	0	0	0	0	2	1	0	0	0	2	0	0	0	0	4	0	0	1	1	0	0	0	1	0	2	0	2	1	0	0	0	0	0	0	1	1	0	0	0	3	1	0	1	0	1	0	1	0	0	0	2	1	0	1	1	0	2	0	2	0	1	0	0	0	0	1	0	0	0	1	0	1	0	0	2	3	0	0	2	1	0	0	4	0	1	2	0	1	0	0	0	0	3	0	0	0	2	0	0	0	1	0	0	0	0	0	1	2	0	0	1	0	0	0	0	1	2	0	3	0	0	2	1	0	0	0	1	0	0	1	0	0	0	1	1	0	0	1	1	0	2	0	0	0	0	1	0	0	0	0	0	1	2	0	1	4	0	1	0	0	1	0	1	1	1	0	0	0	0	0	3	1	0	1	2	0	0	0	0	0	0	1	0	0	4	1	0	0	0	2	0	2	3	1	0	0	1	0	0	0	1	0	2	1	1	0	0	1	1	0	0	4	0	1	0	0	0	0	0	0	0	0	0	0	0	0	1	0	0	0	0	0	1	0	0	0	0	0	0	1	1	1	0	0	0	0	0	0	3	0	1	0	0	1	0	0	1	1	0	0	1	0	0	2	3	0	0	0	1	0	1	1	0	0	0	0	0	0	1	0	1	1	0	2	1	0	1	0	0	1	0	0	0	1	0	0	0	0	1	0	1	0	2	0	1	0	0	2	2	0	0	0	0	1	0	1	0	1	0	0	0	5	1	0	0	0	0	2	0	0	0	0	0	1	1	1	1	0	0	1	0	1	0	0	0	2	1	1	0	0	0	1	0	0	0	1	0	0	0	1	0	1	1	1	0	0	0	0	1	1	2	3	0	0	0	1	1	0	0	0	1	0	0	0	0	0	4	0	0	0	0	2	0	7	7	0	2	0	0	0	1	0	0	3	0	0	0	0	0	4	2	0	2	0	0	0	0	0	6	0	1	1	1	0	0	0	0	0	0	1	0	1	0	0	3	3	0	1	0	0	1	0	0	0	0	0	0	0	0	4	0	2	0	2	0	1	0	0	0	2	0	2	0	1	1	1	0	0	0	0	1	2	0	0	0	1	1	1	0	0	0	1	0	0	0	1	0	0	0	0	1	0	0	0	1	0	2	0	0	0	0	0	1	5	0	1	0	1	0	1	0	2	0	0	0	1	1	5	1	0	1	2	1	0	1	1	2	0	0	0	0	2	0	0	1	1	0	3	0	0	1	2	1	0	0	1	0	0	0	0	0	5	0	1	0	0	0	1	3	0	0	0	0	1	1	0	0	3	3	0	0	0	0	0	0	1	1	0	1	0	0	1	2	1	1	0	1	0	0	1	2	0	0	0	0	0	0	0	0	0	1	1	1	0	0	0	0	3	0	0	1	2	0	0	0	0	1	0	1	1	1	0	0	0	0	3	1	2	0	1	0	0	0	0	0	0	2	0	0	2	1	0	0	0	0	0	0	0	2	1	0	0	0	0	0	0	0	1	0	0	0	0	1	0	2	0	4	2	0	0	0	0	1	0	2	2	1	1	0	0	0	1	0	1	0	1	0	0	0	0	0	0	0	3	0	2	0	2	0	1	0	0	1	0	2	0	1	0	0	1	1	1	3	0	0	0	1	1	1	0	0	0	1	0	0	1	0	0	0	0	1	0	0	4	0	0	1	0	0	0	0	1	0	1	5	0	1	0	1	0	0	0	0	0	0	0	0	1	0	0	0	2	2	1	0	0	0	0	0	1	1	0	1	0	0	0	1	0	1	0	0	3	0	0	1	3	3	1	0	0	0	0	3	0	0	0	1	0	0	4	2	0	0	0	1	3	0	0	3	0	1	0	0	0	0	0	0	0	0	0	0	1	0	0	0	0	0	0	0	1	0	2	0	0	0	0	0	1	0	0	0	0	0	0	1	0	0	1	0	3	2	0	0	1	0	0	1	1	1	0	0	0	0	0	0	0	0	0	2	0	0	1	0	0	0	0	0	0	0	1	2	0	1	1	1	0	0	1	0	1	0	0	0	2	1	0	1	0	1	0	0	0	1	0	1	1	0	1	0	0	0	0	3	0	0	2	0	0	0	0	0	0	3	0	0	0	0	3	0	1	1	0	0	0	1	0	0	0	0	0	2	0	0	1	4	0	0	0	2	0	0	0	0	1	0	2	1	2	0	0	0	0	0	1	0	0	3	0	0	0	1	0	0	0	1	0	0	0	0	0	1	0	0	0	0	0	0	0	0	2	1	1	1	0	0	2	3	0	2	0	1	1	0	1	1	3	0	0	0	0	2	1	3	0	0	2	0	0	0	1	1	0	0	1	0	0	2	1	2	3	0	0	0	0	0	0	1	0	0	2	0	0	0	0	0	0	0	0	0	0	0	3	0	0	0	2	0	1	1	0	1	0	0	0	1	1	0	1	0	0	0	4	1	0	0	0	0	0	0	0	0	0	0	1	0	0	0	0	0	1	0	0	5	0	0	2	3	1	0	0	1	0	3	0	1	0	0	0	0	0	1	0	2	0	0	0	0	0	1	0	0	0	1	0	0	0	1	0	0	0	1	0	0	0	2	0	0	3	0	0	0	1	0	3	0	1	0	0	1	0	1	1	0	0	0	1	0	1	0	0	0	0	1	2	3	0	1	2	3	1	1	1	1	0	0	4	1	0	0	0	0	3	0	1	0	0	0	0	0	1	0	0	1	0	0	0	1	1	2	3	5	1	0	0	6	1	0	0	2	0	1	0	1	1	0	0	0	0	0	0	0	0	0	1	0	1	0	1	0	0	1	0	0	0	0	3	0	2	0	0	0	1	0	0	0	0	0	2	1	0	3	0	5	0	0	1	0	1	0	3	1	0	0	0	2	0	0	0	0	2	1	1	1	1	2	0	0	0	0	0	0	0	1	1	3	0	1	0	0	0	2	0	1	0	0	0	0	3	1	2	0	0	1	2	0	0	0	0	0	2	0	1	0	0	1	4	4	0	2	1	0	1	0	1	0	2	0	0	1	1	0	0	0	1	0	0	2	0	0	0	0	0	0	1	1	0	0	0	1	0	0	0	0	1	0	0	0	0	0	2	1	0	0	1	3	0	1	0	1	0	0	1	1	0	0	1	0	0	0	0	0	0	0	0	0	2	0	2	0	2	2	3	1	0	0	1	3	1	1	0	0	0	0	0	0	0	3	0	0	0	1	0	0	0	1	1	0	3	3	1	0	3	1	0	1	1	1	0	0	1	0	0	0	0	0	1	0	0	0	0	1	0	0	0	0	1	0	0	1	0	0	0	1	0	0	2	0	0	1	0	1	5	0	0	0	0	0	0	0	2	0	0	0	1	4	0	2	0	0	0	0	0	0	0	0	0	0	0	1	0	0	0	1	0	0	3	0	2	1	1	1	0	0	0	0	3	0	1	0	0	0	0	0	0	1	0	0	1	0	1	0	1	1	0	1	0	0	1	1	0	2	3	0	0	0	5	2	0	0	0	0	1	0	1	1	1	0	0	0	0	0	0	0	2	2	2	0	0	1	0	2	0	0	0	0	0	0	0	0	0	0	0	2	0	0	1	0	0	1	1	0	1	0	0	0	3	0	0	1	0	0	0	1	4	0	0	0	0	0	1	0	0	1	0	1	0	0	2	1	0	0	0	0	0	0	1	0	1	0	0	2	0	0	2	1	0	2	0	0	1	1	0	0	0	1	0	0	0	0	0	0	2	0	0	0	0	0	0	0	0	0	0	0	0	1	0	1	0	1	0	0	0	5	0	0	0	0	0	2	0	0	1	0	0	0	1	0	0	1	0	0	0	1	0	1	3	0	3	1	1	1	0	0	0	2	0	6	1	1	2	0	0	0	2	0	0	1	0	0	0	0	0	0	0	0	1	0	0	0	0	0	0	0	0	0	0	0	0	1	0	1	0	0	0	1	0	0	1	0	1	0	1	0	2	0	1	0	0	0	0	0	0	0	0	1	0	2	0	0	3	1	0	0	0	1	0	0	2	0	0	0	0	1	2	0	1	1	0	0	2	0	0	1	0	1	0	2	0	0	0	0	1	1	2	0	0	4	0	1	0	1	0	0	0	1	0	1	1	0	1	0	0	0	0	0	0	0	4	0	5	0	1	0	2	0	0	1	2	1	0	0	1	0	0	1	4	0	2	0	2	3	2	2	0	0	6	0	1	0	4	1	0	1	0	0	0	0	1	0	3	0	0	0	0	1	0	1	0	0	0	1	0	0	3	2	0	0	0	1	2	0	0	0	0	0	0	0	0	0	1	0	0	0	2	0	1	2	0	0	0	0	0	1	2	0	3	0	0	0	0	0	1	0	2	0	0	3	0	2	3	0	1	0	1	0	1	0	0	0	0	0	0	0	0	0	1	0	0	1	0	0	1	0	0	0	0	3	0	0	0	0	0	0	0	0	0	1	0	0	0	0	0	1	0	0	0	2	0	0	0	0	1	2	0	0	1	0	3	2	1	1	0	2	1	0	0	0	0	0	0	2	0	0	0	0	0	2	3	1	0	0	1	0	0	0	3	0	0	3	0	0	0	0	0	3	1	0	1	0	1	0	1	1	2	1	0	2	0	0	1	1	0	6	0	0	1	0	0	1	0	0	1	0	0	0	1	1	2	0	0	1	0	0	0	1	0	0	0	1	0	0	1	0	2	0	0	3	0	3	5	0	0	1	2	0	0	0	0	2	0	1	0	0	2	1	0	0	0	0	0	2	0	1	0	1	0	1	1	0	0	0	1	0	1	2	0	1	0	0	0	0	0	1	0	0	0	1	0	0	0	0	1	0	0	1	5	2	0	1	0	0	0	1	0	0	1	2	0	0	0	0	0	1	0	0	0	0	2	1	1	1	0	0	2	1	0	0	0	1	0	0	0	0	0	0	0	1	0	0	0	0	0	0	0	0	0	1	0	0	0	0	2	0	0	0	0	1	1	0	0	1	1	1	0	1	1	0	0	0	0	0	0	0	0	0	1	0	1	0	1	0	0	0	1	1	0	0	0	0	3	0	0	4	3	0	1	0	1	0	0	0	0	0	0	2	4	0	0	0	0	0	0	1	2	5	1	0	2	1	0	0	1	0	0	0	2	0	0	0	0	1	0	0	0	1	0	0	1	0	0	0	0	0	1	0	6	0	1	1	1	1	0	1	1	0	4	0	0	3	1	4	0	0	0	0	0	0	0	0	0	0	0	2	0	0	1	0	3	0	0	4	2	1	0	0	0	1	0	0	0	1	0	0	1	0	0	3	1	1	3	3	0	0	0	0	1	0	0	0	1	0	2	1	0	1	0	0	1	0	0	0	0	0	3	0	0	0	0	1	0	0	0	0	0	1	1	1	0	1	0	1	1	1	0	0	2	2	0	4	0	0	0	0	0	0	1	1	0	0	0	1	1	0	0	1	0	0	1	0	0	0	3	1	0	0	2	1	0	0	1	0	0	0	0	1	0	0	0	0	0	2	0	0	1	0	0	0	0	2	2	0	0	0	0	0	0	0	1	2	2	0	1	0	0	0	1	0	1	0	0	0	0	1	0	0	2	0	1	3	0	0	0	0	0	0	0	5	0	3	1	2	0	1	0	1	0	0	0	1	0	0	0	3	0	1	2	0	0	0	0	0	0	0	2	0	0	0	0	2	0	0	2	3	1	1	0	0	0	0	4	0	0	0	1	0	1	0	1	1	0	1	0	0	2	2	2	1	0	0	2	3	0	1	1	0	1	1	0	0	0	0	0	3	0	0	0	0	0	0	0	0	0	0	1	0	0	0	0	0	1	0	0	1	0	0	0	1	0	1	1	0	0	0	1	0	2	1	3	0	0	1	0	0	1	1	0	0	0	0	1	0	0	0	2	0	1	0	0	2	3	0	0	0	0	1	0	0	0	1	0	0	0	1	0	0	2	0	2	0	0	1	0	0	0	0	0	0	2	0	0	0	0	0	0	0	0	3	0	0	0	0	3	0	3	0	1	0	1	0	0	0	0	2	1	3	1	0	0	2	1	0	0	0	2	1	2	1
N0.HOG0002301	1	1	0	0	0	0	0	1	0	0	1	0	1	2	0	0	0	2	1	0	0	0	0	1	3	0	0	0	1	0	0	0	1	0	1	2	0	0	0	0	0	0	1	0	0	0	0	0	0	0	0	0	1	0	2	0	1	2	0	0	0	0	2	0	1	1	2	0	0	0	0	1	1	0	0	2	0	0	0	1	0	0	1	1	0	0	1	1	0	0	0	2	0	0	0	3	0	0	1	0	1	0	0	0	1	0	0	3	0	0	0	0	1	1	1	1	0	1	0	0	1	1	0	0	0	0	0	1	0	0	2	0	1	0	0	0	1	2	2	1	1	0	0	0	0	1	0	3	1	0	0	0	2	0	0	1	3	0	0	0	0	1	1	0	1	0	0	1	1	2	0	1	1	1	3	1	1	1	2	2	0	1	0	0	0	0	2	1	0	1	1	0	0	2	1	2	0	0	1	0	1	0	0	0	0	1	0	1	0	0	0	0	0	0	0	0	0	0	0	0	0	0	2	1	0	0	0	0	0	0	1	0	0	0	1	0	0	1	2	0	1	1	0	0	1	0	1	0	0	0	0	0	0	0	1	2	0	0	0	0	0	2	0	0	3	0	0	0	0	1	1	0	0	0	0	0	0	1	2	0	0	1	1	0	0	2	1	0	0	1	0	0	2	1	0	0	0	1	0	1	0	0	1	1	1	1	0	0	0	1	0	0	0	0	2	3	2	1	0	0	1	0	0	0	1	0	0	0	0	0	0	0	1	3	0	0	0	0	0	1	0	0	0	0	0	0	0	0	1	1	1	0	0	0	0	0	0	0	0	0	1	0	0	1	1	2	0	1	0	1	0	0	2	1	1	0	0	0	0	1	1	1	0	0	0	0	1	0	0	1	1	1	1	0	1	0	0	1	1	1	0	0	0	0	0	0	0	1	0	0	0	0	0	0	1	0	0	0	0	0	0	0	1	2	0	0	0	0	0	0	1	0	0	0	0	0	3	4	0	0	0	0	2	0	1	0	0	0	0	1	1	0	2	0	0	1	0	1	0	5	0	1	2	0	0	1	1	0	0	1	0	0	0	0	0	0	0	0	0	0	1	0	2	1	0	0	0	0	0	0	0	0	0	0	0	0	0	1	2	1	1	1	0	1	1	0	0	1	0	0	0	0	0	0	0	1	1	0	2	1	2	0	0	1	1	0	0	0	0	0	0	0	0	0	1	0	0	1	2	0	0	1	0	0	1	1	0	0	0	0	0	1	0	2	0	2	0	2	0	0	1	0	0	1	0	0	0	1	1	0	0	0	0	0	0	1	1	0	0	1	1	0	0	0	0	1	0	1	0	3	0	1	0	3	0	0	0	1	0	1	0	0	0	1	1	0	0	1	0	2	0	0	0	0	1	0	0	0	0	0	1	1	0	1	0	0	0	1	0	0	1	0	0	1	1	0	0	0	0	1	0	1	0	1	0	1	0	1	0	1	1	0	0	0	0	0	0	0	0	0	0	1	0	1	0	0	0	1	0	0	1	1	0	0	0	0	0	0	1	0	0	1	0	0	0	1	0	0	0	0	0	1	0	0	0	0	0	2	1	1	0	1	1	2	0	0	0	1	3	1	0	1	1	0	0	0	0	0	1	0	0	0	1	0	1	2	0	0	0	2	0	1	0	3	0	0	0	0	2	0	0	0	0	0	0	0	0	1	0	0	1	0	1	0	0	0	1	0	0	0	1	0	0	0	0	2	0	0	0	0	0	3	0	2	0	0	0	0	2	0	0	0	0	1	0	0	0	0	1	0	0	0	1	2	0	0	0	0	0	0	1	0	0	2	0	0	0	2	1	0	0	0	0	0	0	0	1	0	0	0	1	0	0	0	1	2	0	0	1	0	1	0	0	0	0	0	1	0	2	0	1	2	2	0	0	0	1	1	0	0	0	0	0	0	0	0	0	0	0	1	0	0	0	0	0	1	1	0	0	1	1	0	0	1	1	0	0	0	1	0	0	0	0	2	0	0	0	1	0	0	0	1	0	0	0	0	0	2	1	1	1	0	0	0	0	0	1	0	0	0	0	0	1	1	0	1	0	0	1	0	0	0	0	0	0	0	0	0	1	1	2	0	1	1	0	0	2	0	2	0	2	1	1	1	0	1	1	0	2	0	1	1	1	0	2	0	1	0	1	0	0	0	0	0	0	1	1	0	1	2	1	1	1	0	2	0	0	0	1	2	0	0	0	0	1	0	0	0	0	1	0	0	2	0	1	0	0	1	2	0	0	0	0	0	1	0	1	0	0	0	0	1	1	0	0	0	0	0	0	0	1	0	0	0	0	0	0	1	2	0	1	0	1	0	0	1	0	0	1	0	0	1	0	0	1	0	0	0	0	0	0	1	0	0	1	0	0	0	0	0	1	1	0	1	0	0	1	0	1	0	0	2	0	0	0	0	0	1	0	1	1	2	0	1	0	0	0	0	1	0	0	1	0	0	0	1	0	0	2	0	1	0	0	0	2	1	0	0	1	0	0	2	0	1	0	0	0	0	0	0	0	0	0	0	0	0	0	1	0	0	0	0	0	0	1	1	0	0	0	2	1	2	1	0	1	0	1	0	1	0	0	1	0	0	0	0	0	0	2	0	0	1	0	1	1	1	0	1	0	1	0	1	0	0	0	1	0	0	0	2	0	0	0	0	2	1	2	0	0	1	0	0	0	0	0	0	1	0	0	1	2	1	0	1	0	3	0	2	0	3	0	0	0	1	0	1	0	0	0	2	0	0	0	0	1	0	2	0	0	0	0	1	1	1	1	0	2	1	0	0	0	2	0	1	1	0	0	1	1	1	1	0	0	0	1	0	1	1	0	0	1	0	0	0	0	0	0	0	0	0	0	1	0	1	2	0	1	0	1	2	0	0	0	2	2	1	2	0	0	2	0	0	1	1	0	2	0	2	0	0	0	1	0	0	0	1	0	1	0	0	0	1	1	0	1	0	0	1	0	0	0	0	0	0	2	0	3	0	1	0	0	0	0	2	2	0	1	1	0	0	0	2	0	0	2	1	0	0	1	1	0	0	1	0	0	0	0	0	1	0	0	1	0	1	0	0	0	0	0	3	0	0	1	3	0	0	0	0	0	1	0	1	0	1	2	0	0	0	1	0	0	1	2	0	2	2	2	1	2	0	0	0	0	0	0	1	0	0	0	0	0	0	1	0	0	0	1	0	1	0	0	1	0	0	0	0	3	0	1	0	0	0	3	0	0	0	1	1	0	1	1	1	0	0	0	0	0	0	1	0	0	1	1	0	0	0	0	0	0	1	1	1	1	0	0	0	1	1	1	2	0	0	1	0	0	0	1	0	0	1	0	0	0	1	0	0	1	0	0	0	0	0	1	1	3	0	1	1	3	0	0	0	0	0	0	0	0	0	0	0	1	1	0	0	0	0	0	0	0	2	0	0	0	0	1	1	0	0	0	0	0	0	1	0	0	0	0	2	0	0	0	0	1	0	1	2	2	0	3	0	0	1	2	0	2	0	1	0	0	0	0	5	1	0	0	1	1	1	0	0	0	1	0	0	0	0	0	0	0	0	1	0	0	0	0	2	0	0	1	1	1	0	0	0	0	1	0	2	0	0	0	0	0	0	0	1	3	0	1	0	1	1	0	1	0	1	1	1	0	0	0	1	0	2	1	0	0	0	1	1	1	0	0	0	0	0	0	0	1	0	0	1	0	1	0	0	0	0	1	0	1	0	0	1	2	0	0	1	0	2	3	0	0	0	0	0	0	1	1	0	0	1	0	0	0	0	2	1	0	0	3	0	2	0	0	2	0	4	0	0	0	1	1	0	0	0	0	1	0	0	1	0	0	0	0	1	1	1	0	0	1	0	2	1	0	1	1	1	0	1	0	1	0	0	0	0	1	0	0	0	0	1	1	1	1	2	2	1	2	0	0	0	0	1	0	0	0	1	0	0	0	0	0	3	0	2	0	0	1	0	0	1	0	3	0	1	1	1	0	0	1	1	0	1	0	0	0	0	2	0	0	1	0	0	0	0	0	0	1	1	0	1	0	1	0	0	0	0	0	0	1	0	0	0	1	0	1	0	0	0	3	0	0	0	1	0	1	1	0	1	1	1	0	2	1	0	0	0	0	0	1	0	0	0	0	1	0	3	0	2	0	0	0	0	0	0	0	2	0	0	0	0	0	0	1	2	0	0	1	0	0	0	0	0	2	0	0	1	2	0	1	0	0	0	2	0	0	0	1	0	1	0	1	0	0	0	0	1	1	0	1	1	1	1	0	0	0	0	2	0	1	0	0	0	0	0	1	2	0	0	1	0	0	0	0	1	1	0	1	0	0	2	0	0	0	0	1	0	0	1	0	0	1	0	1	0	0	1	0	1	0	0	0	0	1	0	3	0	0	0	0	2	0	1	0	1	0	0	2	2	0	1	0	0	0	2	0	1	1	0	0	0	0	0	1	2	0	0	0	0	1	0	0	0	1	0	0	0	1	0	0	1	0	0	1	0	0	0	0	3	1	0	0	1	0	0	0	0	0	0	2	0	0	0	0	0	0	0	0	0	0	1	2	1	1	0	0	0	2	0	0	1	1	0	2	0	1	1	0	0	0	1	1	0	0	1	0	0	1	0	0	1	0	0	0	0	1	3	0	0	0	0	1	0	1	1	0	0	1	0	2	0	1	0	0	1	0	0	0	1	1	1	0	0	1	1	0	2	0	0	0	2	1	0	1	1	5	0	0	2	1	0	2	0	1	0	0	0	1	0	1	0	0	0	2	0	0	0	0	0	0	1	0	0	2	0	0	0	0	0	0	1	0	1	0	0	0	0	0	0	0	0	0	0	1	0	0	0	1	0	2	0	1	1	1	1	0	0	0	0	0	0	1	0	0	2	0	0	0	0	1	0	0	0	0	0	0	1	0	1	0	0	0	0	0	0	1	0	4	0	0	2	0	1	0	0	1	0	1	0	0	0	0	0	0	0	1	0	0	1	4	1	1	0	1	2	0	0	0	1	0	0	1	0	1	0	0	0	1	1	0	1	0	0	1	0	0	0	0	0	0	0	0	0	1	1	1	0	0	0	0	0	0	2	1	0	0	0	1	2	0	1	0	1	1	0	0	1	0	0	0	0	0	0	0	0	1	3	0	0	0	0	0	1	0	0	0	1	0	1	1	0	0	2	0	0	1	0	1	1	0	2	0	2	0	1	1	1	0	1	3	1	0	0	0	0	1	0	0	2	0	0	0	1	0	0	0	0	0	1	1	0	0	0	0	1	0	0	1	0	3	0	0	1	0	0	0	1	2	1	0	0	0	1	0	0	1	1	1	0	0	0	0	0	0	1	1	0	0	0	0	0	1	0	1	0	3	0	0	1	0	2	0	0	1	1	0	0	0	0	1	1	0	0	1	0	2	0	1	0	0	0	0	0	0	0	0	0	0	0	0	0	0	1	0	1	1	2	0	0	1	0	0	2	0	0	0	1	0	0	0	0	0	0	0	0	0	0	1	2	0	0	0	0	0	1	0	0	0	0	3	0	0	0	0	0	0	1	0	0	1	0	1	0	0	0	0	0	0	2	0	0	1	1	0	0	4	0	0	0	1	1	0	0	1	2	0	0	0	0	0	0	0	0	4	0	0	0	0	1	1	0	1	0	2	1	0	0	1	0	1	2	1	2	0	0	0	0	1	0	2	0	1	0	0	0	0	0	0	0	0	0	0	1	0	0	0	0	0	0	0	1	0	1	3	0	1	0	0	1	0	2	0	0	0	0	0	0	1	1	0	1	1	0	1	0	1	0	1	0	2	1	0	0	0	1	0	1	1	0	1	0	0	5	0	1	0	0	0	0	0	1	1	0	0	1	0	0	1	0	0	0	0	0	0	2	0	0	1	2	0	0	2	0	0	1	1	0	0	0	0	0	2	1	4	0	0	0	1	0	0	0	0	0	0	0	0	1	0	0	1	1	0	0	0	0	2	2	2	0	1	0	0	1	1	0	0	0	0	0	0	0	1	2	0	0	0	0	0	2	0	1	1	0	0	1	1	0	0	0	0	0	1	1	2	0	0	1	0	1	1	0	0	1	0	1	1	0	0	0	1	0	0	3	1	0	0	1	0	0	0	0	1	0	0	0	0	0	0	0	1	1	0	1	0	0	1	2	1	1	0	1	0	0	0	0	1	0	0	1	0	0	0	0	1	2	1	1	1	1	1	1	2	0	0	0	1	1	2	1	0	0	0	0	1	0	0	0	1	1	2	0	0	0	0	1	0	1	0	0	3	1	1	0	0	0	0	0	0	2	0	2	0	0	0	0	0	2	1	0	0	0	0	1	1	0	0	0	2	1	0	1	1	0	2	0	0	0	0	0	0	0	0	0	0	0	0	0	1	0	1	0	0	0	0	0	0	0	0	0	1	0	0	1	1	1	1	0	0	0	2	0	0	0	0	1	1	1	0	0	1	0	2	0	1	1	0	0	0	0	0	0	1	1	1	0	0	0	0	0	1	0	0	2	1	0	0	2	0	0	2	0	1	1	0	1	1	2	0	0	0	1	0	0	0	0	1	0	0	1	0	0	1	0	1	0	0	0	2	0	0	1	0	2	0	0	0	1	0	0	0	0	0	0	1	0	1	1	1	0	0	0	1	0	0	0	0	0	0	1	2	0	0	0	0	0	0	1	1	2	2	0	1	0	0	0	0	1	0	0	0	0	1	0	0	1	1	0	0	3	2	0	1	0	1	0	0	0	0	0	0	1	0	0	0	0	2	1	0	0	1	0	1	0	0	0	0	1	0	0	0	0	2	0	0	1	0	0	0	2	1	1	0	0	0	2	0	1	0	1	0	0	0	0	0	0	0	0	0	0	1	2	2	0	0	0	2	1	0	0	0	1	0	0	1	1	1	0	0	0	0	0	0	0	0	0	0	1	2	2	0	0	1	1	2	0	0	0	1	1	0	1	0	0	0	0	0	0	1	0	0	0	0	1	1	0	1	2	0	0	1	2	0	2	0	1	1	1	0	0	2	0	0	1	0	0	0	1	0	1	0	0	1	0	0	0	0	0	0	0	3	0	0	1	1	0	2	0	2	0	0	0	1	2	0	0	0	2	2	1	2	0	1	0	0	2	2	0	4	1	0	0	0	0	0	0	1	0	0	0	0	0	0	1	1	1	2	1	0	0	0	0	0	0	0	0	0	0	0	0	0	1	0	0	0	1	0	1	0	2	1	1	1	2	1	1	1	1	1	0	1	2	0	0	0	0	0	0	1	0	0	0	1	3	1	2	1	0	0	0	0	1	3	2	2	2	1	0	1	0	1	2	3	0	0	2	0	0	0	2	1	0	0	0	0	0	0	1	0	0	0	1	0	1	0	0	0	0	0	0	1	1	0	0	0	0	1	0	1	0	0	0	1	2	2	0	0	1	0	1	0	0	0	0	0	0	1	1	0	0	0	0	0	0	0	0	0	0	1	0	0	1	0	0	1	0	0	0	0	0	0	0	1	0	0	0	0	1	1	0	0	0	1	2	0	0	0	1	2	0	0	0	0	0	0	1	0	0	0	0	1	1	1	0	0	0	0	0	3	1	0	0	1	0	1	2	0	1	0	0	0	0	0	0	0	1	0	1	0	2	0	0	0	0	0	0	0	1	0	0	0	0	3	0	0	0	0	0	0	0	0	0	0	1	0	0	0	0	0	2	1	0	0	0	1	2	1	0	1	1	0	0	0	0	0	1	0	0	1	0	0	1	1	0	0	0	0	1	1	0	0	0	0	1	1	4	2	2	1	3	0	0	0	0	0	0	0	0	0	2	0	0	0	0	0	0	2	0	0	0	2	0	0	0	0	0	0	0	1	0	0	0	1	0	0	0	0	0	3	0	0	1	1	0	1	1	0	0	1	0	1	0	0	0	0	1	2	0	1	0	0	0	0	1	1	1	0	3	0	0	0	1	2	1	0	0	2	0	0	0	0	0	5	0	0	1	0	0	0	0	0	0	0	0	0	0	0	2	0	0	1	0	0	0	0	0	0	2	0	0	0	1	0	0	0	1	1	0	0	1	0	1	1	0	0	1	0	0	2	0	0	2	1	0	0	0	0	1	0	0	0	2	2	0	1	0	1	0	0	1	0	0	1	0	0	0	0	0	0	1	0	0	0	0	0	0	0	1	0	1	0	0	2	0	2	1	0	2	0	1	0	1	0	0	0	1	0	0	0	0	2	1	4	0	2	0	1	0	1	2	0	0	0	0	0	1	0	0	1	2	1	0	0	0	0	1	2	1	1	0	0	0	0	0	0	0	1	0	1	0	0	0	0	2	0	0	1	0	0	1	1	0	0	1	0	0	3	0	1	0	0	0	0	0	0	0	0	1	0	2	1	0	0	0	1	1	1	0	0	0	2	0	0	0	2	1	2	0	0	1	0	0	0	0	1	0	1	0	1	0	0	2	0	0	0	0	1	2	0	1	0	1	0	0	0	0	1	0	0	0	0	0	1	1	0	2	0	0	0	0	1	2	0	1	2	0	2	0	0	0	0	1	1	0	1	1	0	1	0	0	0	1	1	0	0	0	0	0	0	0	1	3	1	0	0	0	0	0	0	0	0	0	0	1	0	0	0	0	1	0	0	0	0	1	0	2	1	0	0	0	1	0	0	0	0	1	3	0	1	0	0	1	1	0	0	0	1	0	0	1	2	0	1	0	2	1	1	1	0	0	0	0	0	2	1	0	1	1	1	0	0	0	0	0	0	1	0	0	0	0	1	1	0	1	1	2	0	0	0	0	0	0	1	0	1	0	1	0	0	0	1	0	1	0	2	2	0	1	0	0	0	1	0	0	0	0	2	0	2	0	2	0	0	0	2	2	0	0	0	0	0	2	0	0	0	0	1	0	0	1	0	0	0	1	0	1	0	1	2	0	1	0	0	0	0	1	0	0	0	0	2	0	0	0	2	0	0	0	0	1	2	1	2	1	0	0	1	1	0	0	1	0	0	3	1	0	0	0	0	0	1	0	0	0	1	0	0	0	0	0	0	0	1	0	0	1	0	1	0	1	0	1	0	0	0	0	0	0	1	0	0	1	1	0	0	1	0	0	1	0	1	0	0	0	0	0	1	0	1	2	2	0	1	1	0	0	0	0	0	0	0	0	2	0	0	0	0	1	1	2	1	0	0	0	0	1	0	0	1	0	1	1	0	0	0	0	0	0	0	0	0	0	0	0	0	1	1	1	0	0	0	0	1	0	1	0	1	0	0	1	1	0	0	0	0	1	0	0	2	0	0	1	0	0	0	0	1	0	0	0	2	0	1	1	1	1	0	0	0	1	0	0	0	1	1	2	0	0	0	1	0	0	0	0	1	0	0	0	0	0	1	2	1	0	1	0	0	0	0	3	0	0	2	0	0	1	0	0	0	1	0	0	0	1	0	0	1	0	0	0	0	1	0	0	1	1	1	0	0	0	0	1	0	0	1	0	0	1	1	0	0	0	0	0	0	0	0	1	0	0	2	0	0	0	1	0	0	0	0	0	0	0	0	0	1	0	0	1	0	1	1	0	1	0	1	0	1	0	1	0	0	2	0	0	0	0	0	0	1	0	1	0	0	1	0	0	0	0	0	2	2	0	0	0	2	1	1	0	0	1	0	1	0	1	0	0	0	0	1	0	1	0	1	0	0	0	1	0	0	1	1	0	0	2	0	1	1	0	0	0	1	1	1	0	0	1	1	2	0	1	1	3	0	0	0	0	0	0	0	0	0	0	1	1	1	1	0	0	0	0	0	0	1	1	0	0	0	0	0	0	0	4	1	0	0	0	1	1	0	2	0	1	0	1	1	0	1	1	0	3	0	0	1	0	0	0	2	2	1	0	1	0	1	1	1	0	1	0	0	0	1	1	0	2	0	0	1	0	0	0	0	0	0	1	1	0	0	0	0	0	0	1	1	1	0	0	2	1	2	0	1	0	0	0	0	2	0	0	0	0	0	1	0	2	0	1	1	0	0	0	0	0	0	0	0	0	2	0	0	1	0	1	0	0	0	0	1	1	0	0	0	0	0	0	1	1	1	0	0	0	0	3	0	0	0	0	0	0	0	0	2	0	2	1	0	1	0	0	0	0	0	0	1	0	1	0	2	1	1	1	0	0	2	0	0	0	0	0	0	0	0	1	1	0	2	0	0	3	0	0	0	0	3	0	0	0	2	1	0	0	1	0	1	0	2	0	1	0	0	0	0	0	0	1	1	0	1	0	0	1	0	2	0	0	0	0	0	0	1	1	0	0	0	0	0	1	0	0	1	1	1	0	2	0	1	1	0	0	0	0	0	1	0	2	1	3	1	0	1	2	0	0	0	2	0	0	0	1	1	0	1	0	0	1	2	1	0	0	3	0	1	0	1	0	0	1	0	0	0	0	1	0	2	2	0	0	1	1	0	0	2	0	0	0	1	1	0	0	0	0	1	0	2	0	0	4	0	1	0	2	1	1	2	0	0	0	2	0	0	1	1	0	0	0	0	0	1	0	1	0	0	0	0	1	0	0	0	0	0	6	0	1	0	0	1	0	0	0	0	0	0	1	2	0	0	0	1	0	0	1	0	3	2	0	1	1	1	0	0	0	2	3	0	0	0	0	2	0	0	1	0	0	4	0	0	0	0	0	0	1	0	2	0	0	3	0	1	0	1	0	0	0	2	0	0	0	1	0	1	0	0	1	2	0	1	0	2	2	0	1	1	0	0	1	0	0	0	0	0	0	0	0	1	1	0	1	0	0	1	0	0	1	1	1	1	1	0	1	1	2	0	3	0	1	0	1	0	2	1	0	0	0	1	0	0	1	0	0	0	1	0	1	2	0	4	0	0	1	0	0	0	0	0	0	0	0	0	0	0	0	1	0	0	0	1	0	1	2	1	0	0	0	0	0	0	0	0	0	0	0	1	0	0	0	3	0	0	0	1	0	0	0	0	1	1	0	0	0	0	0	1	1	0	0	1	0	0	0	0	1	0	0	0	1	1	1	0	2	0	1	0	3	2	0	0	0	1	0	1	0	1	0	0	0	0	2	0	0	0	0	0	1	0	0	0	0	0	1	1	0	1	0	0	0	3	0	1	0	0	4	0	0	1	0	0	0	0	0	1	0	0	2	0	0	0	1	2	1	0	0	1	0	1	0	0	0	0	0	0	0	0	0	0	0	1	0	1	0	1	2	0	0	0	1	0	0	1	0	0	0	0	1	0	0	2	0	1	0	1	1	1	1	1	0	0	1	1	1	0	0	0	0	0	0	0	0	2	0	0	0	0	0	0	1	0	1	0	3	1	0	0	0	1	1	0	0	0	1	1	0	2	1	1	2	2	0	0	0	0	2	0	1	0	0	0	1	0	0	0	0	0	1	0	0	0	0	0	3	0	0	0	0	0	0	0	0	0	0	3	1	0	1	0	0	1	0	0	0	0	0	1	1	0	0	0	0	0	0	0	0	0	0	0	0	0	0	1	1	0	0	1	1	1	0	0	4	2	0	0	2	0	0	0	0	0	0	0	0	1	0	0	0	0	1	0	1	0	0	0	0	0	0	0	1	0	0	0	1	0	0	0	0	0	0	1	0	0	0	1	1	0	0	1	0	0	0	1	0	1	0	2	0	0	0	2	0	0	1	0	0	0	0	0	0	0	0	0	0	0	0	0	0	0	1	0	0	0	1	0	1	0	1	0	0	1	0	0	0	1	0	0	0	2	0	0	0	1	1	0	0	1	0	0	0	0	0	0	2	1	3	1	0	0	0	0	0	0	0	1	0	0	0	1	0	0	1	1	0	0	1	0	1	0
N0.HOG0008023	5	5	1	1	1	0	1	4	0	3	3	1	0	5	0	0	3	1	2	2	1	3	2	0	1	0	0	3	0	0	1	2	2	0	1	2	0	3	1	3	2	1	2	0	3	3	2	1	1	1	1	1	2	1	1	2	2	1	1	1	2	1	4	1	1	2	3	1	0	0	1	2	0	1	0	1	1	2	0	3	3	4	2	3	2	1	1	4	2	1	0	0	3	1	1	0	0	2	3	1	4	1	3	1	3	1	0	0	3	2	2	2	1	2	3	0	2	1	0	1	0	1	0	0	5	1	2	0	1	1	1	0	3	1	0	1	0	2	0	1	1	2	1	2	0	2	0	3	2	1	0	2	3	2	3	0	1	1	0	0	0	1	0	3	2	0	1	1	3	0	3	1	2	5	1	1	1	7	2	0	2	0	0	1	1	0	4	0	2	5	1	2	0	4	2	2	1	0	2	5	2	0	1	0	0	0	1	0	0	3	1	2	1	1	1	2	3	2	0	2	0	0	1	3	2	2	1	1	0	1	1	0	0	1	1	3	2	2	1	0	1	0	4	2	1	2	1	0	2	2	2	0	2	1	1	2	0	0	1	1	0	2	0	1	6	1	1	0	3	0	3	2	0	1	4	2	1	0	0	1	0	0	2	1	0	4	0	0	2	2	3	0	0	1	0	5	2	1	2	1	8	2	1	0	2	1	0	1	0	1	0	0	3	4	1	1	2	2	3	1	8	2	2	0	1	0	0	0	2	1	1	1	0	2	0	1	2	4	1	0	0	2	5	0	1	4	0	1	1	1	2	3	0	3	0	1	0	1	2	0	0	0	5	4	3	4	1	1	0	2	0	0	2	0	6	0	1	1	2	3	2	0	1	0	0	3	4	2	1	3	0	0	0	1	0	0	2	7	1	0	4	0	0	4	1	3	4	0	0	0	1	0	0	1	0	0	0	0	2	0	0	0	5	0	0	0	1	2	0	1	0	0	1	4	1	1	1	2	1	0	0	2	4	2	0	0	1	1	2	3	1	0	1	0	1	0	3	2	2	6	1	2	5	3	0	1	2	0	2	5	0	2	0	0	1	0	2	6	0	2	1	0	6	1	0	3	5	2	3	0	0	2	3	0	0	0	0	2	5	2	2	1	1	2	6	3	1	0	1	3	1	1	0	0	0	2	1	0	1	3	0	1	3	1	1	0	1	2	1	0	2	0	3	2	1	0	0	0	2	3	1	1	3	2	2	3	1	1	0	1	1	1	3	4	0	0	2	2	0	1	0	0	3	2	1	0	1	1	1	0	1	0	3	2	4	0	1	1	0	0	1	0	0	0	1	1	1	2	0	1	1	2	0	5	1	1	3	1	2	1	2	0	0	2	1	0	1	0	3	1	1	0	5	1	1	2	0	1	1	1	0	2	1	2	0	1	1	0	1	0	0	2	0	5	2	4	1	0	3	3	0	1	1	1	0	0	0	0	1	1	1	2	6	1	0	0	2	1	1	1	1	0	0	2	3	0	2	6	2	1	1	4	0	2	0	1	0	1	4	1	1	0	3	0	0	0	1	3	1	0	0	2	0	1	0	0	3	4	2	4	1	0	0	2	1	1	1	2	2	0	1	3	0	4	1	1	2	2	3	0	0	3	1	2	4	1	3	2	0	3	1	0	1	3	1	2	0	1	0	0	1	2	0	2	0	0	0	3	1	1	1	2	2	3	1	2	1	1	0	2	0	1	0	0	0	0	0	1	0	2	0	2	1	0	1	1	1	2	0	1	0	1	1	3	0	1	0	1	1	0	2	1	1	3	1	1	0	4	0	3	3	2	0	1	1	0	2	3	4	0	1	2	1	0	0	2	1	1	2	4	6	0	2	0	1	3	0	2	1	2	1	0	2	0	0	0	0	1	1	0	0	4	2	0	2	1	0	1	1	0	1	1	3	1	4	1	0	2	1	5	0	4	0	2	0	0	0	0	0	1	1	1	3	1	2	2	0	2	4	0	0	1	0	3	0	0	1	2	0	0	3	4	1	2	1	1	2	1	3	3	2	3	2	0	0	2	2	0	0	2	0	2	2	1	2	2	0	1	2	1	2	2	2	1	0	1	2	1	1	0	2	1	3	1	1	0	1	0	1	1	0	0	1	2	2	1	1	2	3	0	0	1	1	1	0	2	2	3	2	2	2	0	4	2	0	1	1	1	0	0	1	0	0	0	1	1	0	0	2	1	0	1	3	0	3	0	6	1	1	2	0	1	1	0	2	2	0	1	1	0	1	1	1	2	3	0	2	1	1	0	1	2	3	0	2	1	0	1	1	0	1	1	0	1	2	0	0	2	2	4	6	0	2	3	0	1	3	6	1	0	1	0	3	3	4	0	1	0	2	1	3	3	5	1	1	1	3	2	2	3	1	5	0	2	3	1	3	0	3	1	0	1	1	0	2	1	0	2	1	2	3	4	1	1	1	1	0	2	1	0	0	3	2	2	0	2	1	2	6	1	0	1	2	1	4	1	2	2	2	1	3	0	0	1	2	1	0	3	0	1	1	1	2	0	2	0	1	2	0	0	0	0	1	1	1	3	1	1	3	2	0	1	3	0	1	1	1	2	1	0	1	1	0	1	1	2	2	0	3	1	1	2	0	1	2	0	3	2	3	1	0	1	3	0	1	0	2	2	7	1	0	1	2	4	0	1	3	1	1	3	1	3	0	3	3	0	1	0	0	2	0	0	1	1	1	4	0	3	1	1	1	1	2	2	1	0	0	0	3	1	7	0	0	1	3	1	0	3	0	5	1	0	0	1	0	3	3	3	0	2	1	4	1	0	0	2	0	1	0	3	3	2	3	1	3	1	0	1	0	0	0	0	5	1	0	1	0	0	0	0	1	2	1	1	2	1	2	2	3	1	1	1	0	1	1	0	4	5	4	8	1	0	0	1	0	2	1	3	0	1	1	1	2	2	0	0	0	0	2	4	3	0	2	1	1	2	5	2	0	3	1	2	1	3	4	1	2	2	5	0	0	1	0	2	0	4	6	2	1	0	2	0	2	1	1	0	0	3	1	1	3	0	1	2	0	3	1	0	0	4	1	0	1	1	1	0	2	1	1	1	1	1	2	5	2	7	0	0	0	0	2	0	2	4	2	1	2	0	0	0	1	1	0	0	1	1	2	3	0	0	1	0	2	2	1	0	2	0	5	2	2	1	2	1	2	1	0	0	2	2	0	4	1	3	0	0	9	0	0	0	2	2	2	0	1	0	1	2	2	0	0	2	1	0	1	1	1	1	2	2	3	0	6	1	5	2	1	0	0	7	1	0	0	4	1	2	0	0	0	5	0	0	1	1	0	1	0	0	2	1	2	3	0	1	3	2	1	1	6	1	0	3	2	0	3	0	7	1	1	1	0	1	0	2	0	1	2	3	2	1	2	2	2	3	0	1	0	2	0	1	2	2	1	4	5	0	3	1	0	2	1	0	1	2	2	2	1	0	0	5	3	1	3	2	0	0	2	3	0	2	1	1	1	3	0	2	1	0	2	0	0	5	2	1	1	0	3	0	3	2	1	1	2	1	3	1	0	0	0	2	2	5	0	3	5	5	1	1	1	0	8	3	2	1	0	0	3	0	3	1	0	0	0	1	0	1	3	2	2	0	3	0	2	2	0	4	1	2	0	0	0	0	1	5	1	1	0	5	5	1	1	5	0	0	0	1	0	2	0	0	2	1	0	2	3	2	1	1	1	2	0	2	1	1	4	1	2	1	1	4	4	2	2	5	1	0	0	1	1	4	0	5	1	0	1	0	1	4	1	0	5	3	2	1	2	2	0	5	0	3	2	1	3	0	0	0	0	2	0	0	4	0	2	0	6	1	2	1	4	1	2	1	0	1	1	0	3	1	2	3	0	0	5	1	4	1	2	1	1	1	2	3	1	1	0	4	0	1	1	1	0	4	0	0	1	2	0	4	1	1	0	0	2	2	1	1	0	1	0	0	1	3	1	1	3	0	1	1	0	2	4	1	1	4	1	3	1	2	2	1	2	2	0	4	1	1	1	1	2	1	3	2	4	1	3	0	2	0	1	1	3	1	2	0	4	4	2	1	0	2	3	0	1	1	0	2	2	0	0	1	1	1	1	1	2	4	1	5	2	1	1	3	5	3	7	7	3	4	2	2	0	0	0	1	1	0	1	0	3	0	1	1	0	1	0	0	3	2	0	0	0	2	0	4	0	1	1	3	2	1	0	0	3	1	1	1	0	1	0	0	1	0	0	5	2	0	0	1	1	0	1	2	1	2	0	1	1	1	2	0	1	1	0	0	0	1	2	1	1	2	2	1	0	1	1	0	1	1	1	0	0	5	0	1	1	1	0	0	3	0	1	1	4	2	0	0	0	2	1	3	2	1	2	1	2	1	6	1	3	0	3	0	1	1	0	0	0	1	4	1	1	0	0	1	1	0	1	2	3	0	0	5	0	0	2	0	0	0	1	0	0	1	0	1	1	3	1	2	1	1	1	1	1	0	0	1	0	6	1	2	3	1	0	0	4	3	4	3	1	1	8	0	1	0	0	0	1	3	4	1	0	0	2	3	1	1	1	3	1	4	0	0	1	1	2	2	6	6	0	1	6	3	0	1	0	0	3	0	2	0	2	1	0	0	2	1	4	7	1	0	0	0	2	3	1	3	1	5	1	1	2	0	0	0	3	0	2	0	2	2	0	0	2	2	0	0	0	1	3	1	1	2	3	2	3	0	3	1	1	2	2	0	3	0	0	0	2	2	1	0	2	0	1	0	2	0	0	0	0	1	2	1	0	0	1	1	3	1	0	0	0	4	1	0	0	2	0	0	1	1	3	1	2	2	1	0	2	4	2	2	0	2	3	1	0	1	2	3	1	1	1	0	1	0	1	2	1	3	1	0	0	1	0	1	3	1	1	1	2	3	1	1	0	0	2	0	3	2	5	1	0	0	0	3	0	1	3	2	0	1	2	2	0	1	0	3	2	1	0	1	2	1	3	3	1	1	1	1	0	1	3	5	5	4	1	1	1	2	2	0	3	0	0	1	1	5	7	2	2	2	1	1	0	2	2	1	4	4	1	0	1	3	0	1	2	0	0	3	1	1	2	2	1	1	0	2	1	1	1	1	1	1	0	2	0	6	2	1	0	2	2	0	1	3	2	0	1	2	0	2	1	0	4	0	0	1	1	0	2	1	0	2	0	2	1	3	0	2	1	1	3	4	1	0	1	0	1	1	1	2	0	1	1	2	2	4	2	3	0	4	1	2	1	1	1	0	3	1	1	1	3	0	1	4	3	0	1	2	2	2	0	0	2	0	1	2	1	2	2	0	1	2	1	1	1	0	1	3	0	0	1	0	0	3	0	0	3	1	1	3	3	3	1	1	0	0	1	0	0	0	0	1	0	1	1	1	1	0	1	1	0	2	3	0	0	0	0	1	2	4	1	2	1	1	3	2	5	1	1	0	1	4	1	5	1	0	0	2	0	0	0	1	0	1	1	0	2	1	1	1	1	2	1	5	3	0	1	1	0	3	3	2	1	0	0	1	2	5	2	4	0	0	0	1	2	1	2	0	1	3	2	0	3	1	0	0	1	1	1	0	2	5	1	2	2	1	3	1	1	0	3	0	1	0	3	5	1	1	2	0	3	1	3	2	1	0	1	0	2	1	0	1	2	2	1	1	0	0	6	2	1	1	3	1	1	1	1	0	1	1	2	0	1	1	1	1	0	1	0	2	2	4	0	3	1	1	4	1	0	0	2	4	0	1	1	0	1	2	0	3	0	0	2	0	2	0	2	1	4	3	2	0	0	2	2	5	0	1	3	1	2	2	0	0	0	2	0	1	8	1	2	1	3	1	0	4	0	0	0	0	1	1	3	1	0	3	5	1	3	3	0	1	0	2	2	3	3	1	0	2	0	1	2	1	5	1	2	1	1	2	0	1	0	0	0	1	0	1	1	1	1	0	2	0	2	2	3	0	0	1	0	1	2	1	0	1	1	3	2	0	1	1	4	1	3	1	2	1	1	1	1	3	0	2	3	2	1	1	0	1	1	0	2	3	3	1	0	0	0	1	1	1	1	1	1	1	4	0	0	1	3	0	1	1	3	1	2	2	0	3	0	0	1	0	1	1	0	4	2	1	1	3	1	2	0	0	0	4	4	1	1	1	0	2	3	1	3	1	1	3	1	4	1	0	0	1	0	3	1	1	2	2	0	0	1	3	3	2	1	1	1	2	1	2	0	0	2	0	1	2	2	1	4	0	1	2	1	5	0	1	3	1	1	1	1	1	0	0	3	1	0	3	6	0	3	1	0	0	2	0	0	1	0	0	2	5	0	2	2	1	2	3	2	0	5	2	2	2	0	0	3	0	1	2	0	1	1	3	0	4	2	0	0	1	0	0	0	2	0	2	0	2	0	0	3	1	2	1	0	0	0	0	0	1	2	3	1	2	0	0	4	1	2	0	1	1	1	0	1	1	0	0	0	2	1	2	0	0	2	2	1	2	2	4	2	2	1	4	0	1	5	1	3	1	2	5	2	0	1	1	1	0	1	0	2	0	2	2	1	1	2	4	2	1	0	4	2	1	2	2	0	0	0	1	3	1	3	1	1	1	2	3	3	1	2	2	2	0	0	1	0	3	4	1	0	0	0	4	0	1	1	2	0	1	1	1	2	1	1	3	2	2	3	1	1	1	1	0	3	5	3	0	1	4	2	1	3	1	1	1	3	2	1	0	1	1	4	0	0	0	2	1	0	2	0	0	1	1	0	2	4	3	1	0	1	0	2	1	0	3	1	2	3	3	0	0	0	1	0	1	0	4	0	0	1	0	2	1	1	2	3	0	2	3	0	1	3	2	1	1	2	2	3	2	0	1	1	6	1	2	3	3	1	0	3	1	2	0	1	1	0	0	6	0	0	2	0	1	2	3	0	6	3	1	1	0	2	1	2	1	2	5	1	1	1	0	1	0	2	1	0	0	1	1	0	0	0	0	0	1	2	1	2	1	1	6	0	2	0	2	1	0	1	5	3	2	2	1	1	2	1	3	1	1	0	1	1	0	0	3	0	0	0	3	1	1	1	0	9	0	1	1	1	1	1	2	4	2	4	3	2	0	2	0	2	6	1	0	4	1	2	0	0	1	4	0	0	4	3	0	2	0	2	0	3	0	2	3	2	0	2	1	1	0	2	2	2	0	1	0	0	3	0	2	3	1	2	3	2	0	0	0	4	1	0	0	0	3	2	1	2	0	1	0	2	2	2	2	2	0	2	0	1	1	0	1	0	2	0	2	1	1	2	4	4	2	1	2	4	1	2	1	3	0	4	3	1	0	5	1	3	4	1	0	0	1	1	0	1	0	0	5	1	1	3	1	2	1	0	1	3	1	2	1	1	0	2	2	1	1	0	1	2	1	4	1	1	1	2	3	0	4	1	2	2	0	0	1	2	1	1	2	3	0	0	0	0	0	2	0	2	2	1	0	3	0	0	0	3	0	2	2	1	1	1	0	0	4	0	0	2	2	1	1	1	4	2	2	2	3	3	3	0	2	4	0	0	1	1	2	5	4	4	0	2	2	0	0	4	1	1	2	1	0	3	2	2	1	4	1	0	3	2	0	2	3	4	3	0	0	0	1	1	1	0	1	4	0	3	0	0	1	2	2	1	1	0	1	3	0	2	1	1	3	0	0	0	0	0	2	1	1	2	2	0	5	3	1	6	3	3	0	2	3	0	0	1	0	2	0	1	1	1	0	2	0	1	3	1	3	0	0	1	1	1	1	2	0	5	2	0	0	0	5	2	2	2	1	4	2	2	2	2	2	1	1	1	0	0	0	3	1	0	0	0	3	2	0	1	0	0	1	0	1	2	0	0	1	2	2	0	0	2	4	1	2	0	0	2	0	2	1	0	0	2	0	1	1	0	4	1	1	2	1	1	0	3	0	0	2	2	0	2	2	1	1	2	0	2	3	1	0	1	1	4	0	1	0	1	1	2	1	1	0	0	1	0	1	1	1	0	0	2	1	0	1	0	2	0	0	0	7	1	1	2	1	0	0	1	2	1	0	2	1	2	2	1	0	1	1	1	3	2	2	0	0	2	1	0	2	1	3	2	1	0	4	2	0	1	0	3	3	1	0	0	0	0	1	2	1	0	0	0	4	2	0	2	3	3	0	1	5	1	3	2	2	0	6	4	2	0	2	0	1	0	0	0	1	0	1	4	1	1	2	2	2	0	0	1	3	0	2	1	0	3	0	0	0	0	0	0	4	0	0	0	0	3	2	6	0	0	1	0	0	3	0	2	0	3	1	2	0	4	4	1	0	1	0	1	0	1	2	2	2	1	0	1	1	1	0	2	0	1	1	0	2	1	0	0	1	3	1	1	1	2	2	1	3	2	1	2	1	1	0	0	3	3	3	0	1	1	0	2	4	1	3	8	1	1	0	2	1	0	1	2	0	3	0	0	3	1	0	0	1	1	4	2	2	0	1	2	0	1	1	4	1	3	1	1	2	0	0	1	0	3	1	1	2	0	2	0	1	3	1	1	0	2	2	1	2	0	2	1	1	1	0	0	0	3	3	1	1	3	0	0	0	1	1	1	0	0	2	1	3	1	2	3	2	0	2	0	1	1	2	1	2	3	0	0	3	0	1	2	1	1	1	1	0	0	1	2	2	0	0	2	0	0	0	1	1	5	0	2	1	3	5	3	1	3	0	1	0	0	3	4	0	1	6	0	4	0	0	3	0	0	0	0	2	0	1	2	1	1	2	4	0	0	2	0	0	1	2	1	1	1	0	3	1	0	0	1	0	3	2	1	2	0	0	2	0	5	1	1	2	1	1	0	0	2	0	0	3	1	0	3	4	3	2	3	0	2	1	3	0	3	1	0	0	1	1	2	1	2	1	2	2	2	1	1	1	1	2	1	1	2	3	4	1	1	1	0	0	4	2	1	0	1	1	2	0	1	0	3	3	3	0	1	0	3	2	3	1	3	2	5	0	3	0	1	0	3	1	2	2	0	0	1	0	2	0	1	2	0	3	0	1	5	1	0	0	3	4	0	1	1	2	2	0	2	0	1	2	1	0	1	0	3	3	1	0	0	3	1	2	0	4	0	2	4	0	0	0	4	3	1	1	0	1	1	0	1	2	2	0	1	4	0	3	3	2	3	3	1	2	0	0	1	2	1	1	2	1	0	2	1	5	0	3	0	1	0	0	3	0	1	0	0	0	0	2	5	0	2	0	3	4	7	1	1	0	3	2	0	0	0	0	0	0	3	2	0	2	1	0	1	1	0	3	0	2	5	0	9	1	3	1	2	2	1	0	1	2	1	2	4	2	1	0	4	4	2	0	2	0	5	3	1	1	0	3	1	1	0	0	2	0	1	3	0	1	2	0	0	1	0	1	1	2	4	0	1	1	0	2	1	2	0	3	0	0	1	1	0	3	3	0	1	0	1	4	1	0	4	1	0	1	0	0	1	0	0	0	2	0	0	2	0	0	2	0	2	1	1	0	1	0	1	2	1	1	0	2	2	4	0	1	2	0	2	1	1	1	1	2	1	0	4	0	5	0	0	7	0	3	2	0	2	1	5	1	1	1	0	2	2	2	2	2	1	1	1	1	2	0	1	2	0	1	0	0	2	2	0	1	1	0	3	0	2	0	1	2	2	0	2	2	3	0	0	0	1	2	2	2	2	1	1	2	2	3	3	3	2	3	1	1	1	5	1	1	0	0	5	0	0	2	1	1	1	2	0	1	3	3	0	3	2	4	0	3	3	1	0	5	1	0	1	0	1	1	0	2	0	1	0	0	0	1	5	2	2	0	3	3	1	0	0	0	1	0	0	0	3	3	0	1	2	1	2	2	2	0	1	0	0	0	1	0	2	0	3	2	1	1	0	1	0	2	0	7	2	0	4	2	5	1	1	1	3	0	0	3	2	0	0	2	0	2	6	0	1	1	0	0	0	3	2	0	0	3	0	2	3	1	0	2	2	1	0	0	0	1	0	0	1	2	1	3	0	1	2	1	1	0	3	0	1	1	0	1	0	1	0	1	3	1	3	1	1	2	0	3	3	0	0	0	0	0	2	1	4	3	1	3	1	1	2	2	0	2	2	0	3	2	2	4	0	0	0	2	3	0	3	2	0	0	2	2	1	1	0	3	2	1	7	1	3	4	0	3	0	0	5	1	2	1	5	1	1	0	3	0	0	1	3	0	5	0	0	0	0	0	5	0	2	4	0	1	0	0	1	3	0	2	3	1	1	1	2	3	2	1	1	0	2	4	1	4	0	1	3	0	3	2	1	0	1	0	1	2	3	3	0	1	2	2	1	2	0	1	0	3	1	4	3	0	1	0	2	2	0	2	1	0	0	1	4	4	4	3	2	2	1	1	1	1	1	2	1	1	1	0	4	0	1	2	1	1	2	1	2	1	0	1	1	2	0	2	0	0	2	7	4	2	1	2	2	0	3	3	1	1	0	1	6	4	3	0	2	3	0	3	2	0	0	0	3	1	1	1	2	2	1	2	2	1	0	4	1	6	0	1	3	4	2	1	1	1	1	1	0	1	0	3	2	2	0	2	0	3	0	3	1	0	2	1	2	3	1	3	2	2	0	1	0	1	0	1	2	0	1	0	6	1	0	4	0	0	0	1	0	3	0	0	0	1	1	2	2	2	0	0	2	2	0	0	2	4	3	0	1	0	1	0	0	2	1	1	0	1	4	1	0	0	0	0	0	1	2	1	1	2	2	2	1	0	0	3	1	0	0	0	2	1	2	5	0	0	1	0	0	0	4	2	0	2	1	1	6	1	2	3	0	2	1	1	0	1	1	1	1	4	0	2	2	0	1	0	2	2	2	1	0	3	1	5	0	1	1	0	0	4	4	0	1	3	2	5	1	1	1	0	1	3	1	0	0	3	0	2	0	2	1	2	6	1	0	0	0	4	1	5	5	1	2	1	0	1	1	0	5	2	0	4	1	0	2	0	4	1	0	3	1	8	1	0	3	1	0	1	1	1	2	0	3	1	3	1	1	1	1	2	1	2	0	1	3	1	0	3	3	1	0	1	3	4	1	2	0	0	1	1	1	1	1	0	2	2	0	3	2	5	4	1	2	1	0	5	0	1	1	0	1	3	0	1	3	1	1	1	1	2	3	3	2	0	1	0	3	1	1	1	3	1	1	2	0	0	1	2	2	0	2	1	1	0	0	2	1	1	2	3	2	0	1	0	1	0	1	0	0	2	2	0	2	0	0	1	3	3	0	1	0	0	3	2	0	1	2	0	1	1	2	0	1	5	0	1	1	0	2	1	3	1	1	1	3	1	2	0	0	2	0	2	1	1	1	1	1	2	2	3	0	1	1	0	0	0	2	2	2	0	0	6	0	0	0	2	0	0	0	2	2	4	2	2	0	2	4	4	1	4	0	1	1	0	2	0	1	2	3	1	0	0	0	4	3	2	1	2	0	3	2	1	3	1	6	0	1	0	1	1	6	1	1	1	3	0	3	2	2	4	3	0	2	1	0	1	4	2	1	0	0	3	2	2	0	1	0	2	0	3	1	0	1	1	2	0	2	2	1	1	0	1	6	0	1	0	0	4	1	2	0	4	1	1	3	2	0	1	4	1	2	4	4	0	4	2	3	1	0	0	0	0	1	2	0	1	0	1	1	0	2	2	0	2	2	2	2	1	3	0	1	1	3	0	0	6	3	2	2	2	1	0	2	1	5	0	1	0	0	0	8	0	1	1	0	1	1	1	1	0	0	0	0	1	0	1	0	0	2	2	2	0	5	3	0	2	0	3	1	6	1
N0.HOG0005001	0	0	1	0	0	0	0	0	0	0	2	0	0	0	1	1	0	0	1	0	0	0	3	2	3	2	0	2	0	0	0	2	0	3	2	2	0	1	0	1	0	0	0	2	0	1	1	0	0	1	0	1	0	0	3	0	1	3	2	0	2	2	2	0	1	0	1	1	0	0	1	1	0	0	0	2	0	1	0	0	1	1	0	1	0	2	0	0	0	0	2	0	2	0	1	2	2	1	3	0	1	1	2	0	1	1	0	0	0	0	2	1	0	0	1	0	3	2	1	1	0	1	0	1	1	1	1	0	0	0	0	0	3	0	1	0	0	0	1	0	1	2	0	0	1	0	0	2	1	0	0	0	2	3	1	1	0	0	1	0	1	0	0	0	0	2	1	0	1	2	0	1	0	0	1	1	0	1	0	0	1	0	0	0	0	0	0	1	1	1	1	1	0	1	0	0	0	0	0	1	0	0	1	1	1	2	1	0	0	0	0	2	0	1	2	0	1	0	0	1	0	0	0	0	1	1	1	0	0	0	1	0	0	0	0	1	0	1	3	0	1	0	1	1	1	1	6	1	0	0	0	0	0	1	0	1	0	0	1	1	1	1	1	2	2	0	0	0	2	1	2	0	3	0	2	1	0	1	1	0	0	1	0	0	0	0	0	0	0	0	0	1	1	1	0	1	0	0	1	0	0	1	0	0	0	0	0	1	0	1	1	0	2	0	0	0	1	1	0	1	1	0	0	2	0	0	0	0	0	1	1	0	1	0	0	0	0	1	0	0	1	0	1	0	0	1	1	0	1	0	1	0	1	2	2	1	1	4	1	0	1	1	3	0	0	2	1	0	0	0	1	2	0	0	0	0	1	0	1	0	2	1	0	0	0	1	1	0	0	2	2	0	0	0	1	2	3	3	0	1	1	1	1	0	1	1	0	1	0	0	0	2	1	0	0	0	0	0	1	0	0	0	3	0	1	2	0	0	0	2	2	1	0	2	0	1	1	1	0	0	0	0	2	2	0	1	1	0	1	0	1	0	2	2	1	0	1	2	0	6	0	2	0	3	3	0	0	1	0	1	2	0	0	1	1	2	0	2	3	5	1	1	2	1	0	0	1	0	2	0	0	0	0	2	1	1	0	0	4	2	0	0	3	1	1	1	0	0	1	0	0	0	1	0	1	0	0	1	2	0	1	1	0	1	1	2	1	1	0	0	0	0	2	1	1	0	1	0	0	0	0	0	0	1	1	1	1	1	0	1	0	0	1	2	0	0	1	0	1	0	0	0	0	1	0	0	2	2	1	0	1	0	1	2	0	0	1	1	0	0	1	0	0	0	0	1	0	0	1	0	0	1	0	0	0	0	0	1	1	1	2	0	0	0	0	1	0	0	0	0	0	0	1	0	0	0	0	0	3	0	0	0	0	0	1	1	0	0	0	1	0	0	1	2	2	0	1	1	0	0	0	1	0	1	1	0	0	1	1	0	0	2	0	0	0	0	0	0	0	0	0	0	2	1	0	1	0	4	2	1	1	0	0	2	0	0	1	1	0	0	0	0	0	1	0	1	0	1	0	0	1	0	1	4	0	0	0	0	0	1	0	0	1	1	0	1	0	0	1	2	0	0	1	0	0	1	0	0	0	1	0	0	0	1	1	0	0	0	0	1	0	0	1	2	0	2	0	0	0	1	3	0	1	0	0	1	0	0	0	0	0	0	1	0	0	1	0	2	0	1	0	0	1	0	0	0	1	1	2	1	0	0	0	0	0	0	1	1	0	1	1	0	1	0	0	0	0	1	2	0	1	0	0	0	0	0	0	0	0	3	0	0	0	0	1	2	0	2	1	0	0	0	1	0	1	0	0	2	0	1	0	0	1	1	0	3	0	0	1	1	2	0	1	0	1	0	0	0	0	0	0	0	1	0	0	2	0	0	1	1	0	0	1	0	5	0	0	0	0	0	0	1	0	0	0	1	0	1	1	1	1	0	0	0	1	3	0	1	2	0	0	0	0	0	0	0	1	0	0	0	0	1	1	0	0	0	0	1	0	2	1	2	2	0	0	0	0	0	0	1	0	1	0	1	1	1	3	1	2	0	0	0	1	0	0	0	1	1	1	0	1	3	0	0	0	0	1	3	0	1	0	1	0	1	3	3	2	0	1	0	2	0	0	1	0	0	1	1	1	0	0	0	0	0	2	1	2	2	0	0	1	2	2	0	0	1	0	0	1	0	0	0	0	1	1	0	0	0	0	1	1	0	1	0	0	0	0	0	3	0	0	1	0	0	1	0	0	0	0	0	0	2	1	1	0	2	0	0	1	0	3	0	0	0	0	1	0	2	2	0	2	1	2	1	0	0	1	2	2	0	0	1	1	0	0	0	0	0	0	0	0	1	0	0	2	1	0	1	1	1	3	0	0	2	1	2	0	1	1	0	1	0	0	1	0	0	0	0	1	1	1	2	1	1	0	0	0	0	2	0	1	0	1	1	0	1	0	0	0	0	1	0	0	1	0	0	1	0	0	0	3	1	1	2	0	0	0	0	1	0	0	1	1	1	0	0	1	0	0	0	0	0	4	2	1	1	0	0	0	1	1	0	0	1	0	0	0	0	2	0	0	1	0	1	0	0	1	0	2	1	0	0	0	0	4	0	0	0	2	1	2	0	2	1	0	0	0	1	2	3	0	0	0	0	1	1	3	0	2	1	1	0	0	1	0	0	0	0	2	1	1	2	2	0	0	1	0	0	0	0	0	0	0	2	1	1	0	0	1	2	1	0	0	0	0	0	0	2	1	4	0	1	0	1	0	1	1	1	0	2	0	1	0	0	1	3	0	0	1	2	2	1	1	0	0	1	0	1	1	0	1	0	0	0	0	0	1	2	1	1	0	0	2	4	1	2	0	1	1	3	1	1	0	1	2	0	2	2	0	1	1	0	0	0	0	2	1	0	1	2	1	0	0	1	0	1	0	1	0	1	0	3	0	1	1	1	0	2	0	1	0	2	1	2	0	0	0	1	0	1	0	0	0	2	0	1	2	1	1	1	0	1	1	1	4	1	0	0	0	3	0	1	0	2	0	1	0	1	0	2	0	1	0	2	0	0	0	0	1	2	1	0	0	0	1	1	0	0	0	1	1	0	1	0	3	0	0	0	0	0	0	0	1	0	1	1	2	2	0	0	0	0	0	0	0	2	0	0	1	3	1	0	2	1	0	1	0	0	1	0	0	0	0	0	0	1	1	0	1	0	3	2	0	0	1	0	0	0	1	1	0	0	0	0	0	2	0	1	0	1	0	1	1	0	1	0	1	2	0	3	0	0	1	2	0	0	0	1	1	0	2	0	2	2	1	1	1	1	2	1	0	0	1	0	0	1	0	3	2	1	0	0	0	0	0	1	1	1	0	1	0	0	0	1	2	0	0	1	0	0	0	0	1	0	0	1	0	0	0	0	1	0	0	0	2	2	0	1	0	0	0	0	0	4	1	3	0	0	1	1	0	0	0	0	0	1	0	2	1	2	0	0	1	1	1	2	0	0	1	0	0	1	0	2	1	0	0	0	0	0	0	0	0	0	0	0	0	0	0	0	1	3	0	3	1	1	0	0	0	0	0	1	2	0	0	0	1	1	2	1	0	0	0	2	0	0	2	0	0	0	1	0	0	0	0	0	0	0	0	0	1	2	1	3	1	1	0	3	2	0	0	0	1	0	1	0	0	0	0	0	0	1	0	2	0	1	0	0	2	0	0	0	0	1	1	0	0	0	1	0	2	0	0	0	0	0	2	2	1	1	0	1	0	0	1	0	0	0	0	2	0	2	0	0	0	0	0	0	0	1	2	0	1	0	0	0	0	0	0	1	0	0	1	0	1	1	0	0	2	2	1	0	0	1	0	0	0	0	0	2	0	1	0	0	2	1	0	0	0	1	0	2	0	0	1	3	0	2	1	1	1	1	0	1	0	1	0	2	0	0	3	0	1	0	0	1	1	0	0	0	0	3	0	0	0	0	0	1	0	0	0	2	0	0	1	0	1	0	0	0	0	1	1	3	0	0	1	0	1	1	0	3	0	1	0	0	1	2	0	1	0	0	2	0	0	1	1	0	1	0	1	0	0	0	0	0	0	2	0	2	0	0	0	1	1	0	1	0	1	0	0	1	0	1	1	0	1	0	0	1	2	0	0	0	1	0	0	0	0	0	1	2	0	0	0	2	0	2	1	0	2	1	1	0	2	0	1	2	0	0	0	1	1	1	0	0	1	1	1	1	0	0	1	0	0	1	2	2	0	0	1	1	0	2	0	0	2	1	1	0	0	0	3	1	2	1	0	0	1	0	0	0	0	1	0	1	0	0	0	0	0	3	1	0	1	0	0	2	1	0	2	0	1	0	0	0	1	0	0	2	1	1	0	0	0	0	0	0	0	0	3	0	0	0	1	1	2	0	3	0	4	1	0	0	0	1	1	1	0	1	2	0	0	0	1	0	3	0	0	0	2	3	0	0	0	0	0	0	0	0	0	0	1	0	0	2	0	1	0	1	1	0	3	1	1	0	1	2	0	1	2	0	1	0	2	2	1	0	0	1	0	1	0	2	0	0	0	0	0	1	0	1	5	0	0	1	3	1	0	0	4	2	1	2	1	1	1	1	0	0	1	2	0	1	0	0	2	2	0	0	0	1	0	0	0	1	0	0	1	0	0	1	2	0	0	0	1	0	3	0	0	3	1	0	1	1	0	0	0	0	0	1	0	1	1	0	0	0	0	1	1	0	0	0	0	1	0	1	0	0	0	1	1	0	4	0	1	0	0	0	1	1	0	0	0	0	6	0	1	1	3	0	0	0	1	1	1	0	0	2	1	0	2	0	0	0	0	1	1	0	1	0	1	0	1	2	0	0	0	1	1	0	0	0	1	1	0	1	1	0	0	0	0	2	3	2	0	0	0	0	0	1	0	1	0	0	1	1	1	0	1	0	0	0	0	0	0	0	2	0	0	0	0	0	0	0	1	1	0	1	0	0	1	0	0	0	1	0	0	1	0	1	0	0	0	2	0	2	0	0	0	0	0	0	0	0	0	0	1	0	0	1	0	0	2	1	0	1	0	1	0	3	0	1	0	0	0	2	3	0	1	1	2	1	0	0	0	1	0	0	0	0	1	1	0	3	0	0	1	0	1	3	0	0	1	0	0	3	1	0	0	1	1	0	0	1	1	1	2	0	2	0	0	2	0	1	0	0	0	0	0	0	1	0	0	0	1	0	0	2	1	0	1	1	0	1	0	1	1	2	0	2	1	0	0	0	2	1	0	0	0	0	1	3	1	0	1	2	1	1	0	0	0	1	0	0	0	3	1	0	0	1	1	1	0	0	0	0	0	1	0	1	1	1	2	0	1	1	1	0	0	2	0	3	0	1	0	2	0	0	0	0	0	0	0	0	1	0	0	0	0	3	1	0	0	0	0	0	0	0	0	2	1	2	0	0	0	3	1	0	0	1	0	1	0	0	0	1	0	0	0	1	0	0	0	0	1	1	1	1	0	0	0	0	0	0	0	1	0	0	0	1	0	0	0	0	2	0	0	0	0	3	1	0	1	0	0	0	1	0	0	0	1	0	0	0	1	0	2	2	1	1	0	2	0	1	1	0	0	0	1	0	0	2	0	1	0	2	2	0	0	1	1	0	1	0	0	1	0	0	2	1	2	1	0	0	3	0	1	0	1	0	0	0	0	0	0	0	1	0	1	0	0	0	0	0	1	0	1	0	0	3	1	0	0	1	1	0	1	0	2	0	0	0	0	0	1	0	1	0	1	1	1	0	1	1	3	1	1	1	1	1	0	3	1	0	0	0	1	0	2	0	0	2	0	0	0	0	3	0	0	1	0	1	0	0	2	1	0	0	0	0	0	0	0	4	0	0	0	0	0	1	0	1	0	0	2	0	0	0	1	1	0	1	1	0	0	1	1	0	1	0	0	0	1	0	0	0	0	1	0	0	0	0	1	0	0	0	1	0	1	1	0	0	0	1	0	0	0	0	0	0	2	0	2	0	1	2	1	0	0	1	0	2	1	0	0	0	0	0	0	0	0	0	1	1	0	0	1	0	0	0	0	2	1	0	0	0	1	0	1	1	0	1	3	2	2	2	1	2	0	0	0	0	1	0	0	1	1	1	2	3	1	1	1	1	2	1	0	1	0	0	0	1	1	0	0	0	0	0	1	1	1	0	1	0	1	0	0	0	0	0	0	0	1	0	0	1	0	0	0	1	0	1	1	0	0	1	3	0	0	0	0	0	0	0	2	3	1	0	1	0	0	0	0	2	0	2	0	0	0	4	1	0	0	0	0	0	0	0	0	0	0	1	1	0	1	0	0	2	0	1	0	1	0	0	3	0	0	1	0	0	0	5	1	1	1	2	3	2	2	0	0	2	1	0	1	0	2	0	1	0	2	1	0	0	2	0	0	0	1	0	0	1	0	0	3	0	0	2	1	0	1	0	0	1	1	0	1	2	0	0	1	0	2	0	1	0	2	0	1	0	0	0	0	2	0	1	1	0	1	1	1	0	0	0	0	0	1	0	2	0	0	0	0	0	0	0	3	0	2	2	1	1	1	1	0	0	0	0	0	1	1	1	0	0	0	2	1	0	0	1	0	1	1	1	1	0	1	3	0	0	0	0	1	0	0	0	0	1	1	1	2	0	0	1	1	0	0	0	0	0	0	0	1	0	1	0	0	1	0	0	0	1	1	1	0	1	2	2	1	3	1	0	4	1	0	1	0	1	0	1	0	1	0	1	0	0	0	1	1	0	0	0	0	1	0	0	1	1	0	0	0	0	1	0	0	1	1	2	2	0	0	0	0	2	2	2	0	1	1	2	0	1	2	1	0	1	0	0	1	2	0	0	0	0	3	2	0	0	0	2	0	0	1	0	4	0	0	1	1	0	0	0	1	1	0	1	1	2	2	1	3	0	1	0	1	0	0	0	1	1	1	2	0	0	0	0	0	1	0	0	0	0	0	0	0	1	0	1	2	0	0	1	0	1	0	1	0	0	0	0	0	0	1	0	1	1	2	2	0	0	0	0	1	0	0	0	2	0	1	1	0	2	1	0	1	0	3	0	3	1	1	0	0	0	0	0	2	1	0	0	2	0	1	2	0	0	7	0	0	0	0	0	0	0	1	0	1	0	0	0	0	1	1	1	2	1	0	1	0	0	0	0	0	0	1	1	1	0	0	4	1	0	0	2	0	0	0	0	0	0	3	1	1	0	1	0	0	0	2	0	1	0	0	0	1	1	0	0	1	0	0	1	0	0	0	0	0	0	0	2	1	2	0	0	0	0	2	2	2	1	2	0	0	1	0	0	0	2	1	1	0	1	0	0	1	1	3	0	0	1	1	1	0	0	1	0	0	0	0	0	0	0	1	0	0	1	3	1	0	0	0	1	1	0	0	0	1	0	0	0	0	0	3	1	0	0	0	1	1	0	0	0	0	0	0	0	0	0	0	1	0	1	1	0	0	0	0	0	0	1	0	0	0	1	1	2	0	0	1	0	0	2	0	1	1	1	1	0	1	0	0	0	2	0	0	2	0	0	1	0	0	0	1	1	1	0	5	0	1	0	1	0	1	1	0	1	0	1	0	2	0	0	0	0	0	0	1	1	0	0	0	0	0	1	0	1	0	0	0	0	2	1	1	1	0	0	0	2	1	0	0	3	0	0	3	0	0	3	1	1	0	2	1	0	1	0	2	1	1	1	1	2	1	1	1	0	0	0	0	2	3	1	0	0	0	0	0	1	0	0	0	1	0	1	1	1	0	0	0	0	1	1	1	0	0	0	0	0	1	3	0	0	1	0	1	0	1	0	1	0	1	1	2	3	0	0	0	0	2	1	1	1	1	2	0	0	4	0	0	0	2	2	0	1	1	0	1	0	0	0	0	0	0	1	1	0	0	0	0	0	0	2	1	0	0	1	0	0	0	0	0	1	0	1	0	0	0	0	1	0	3	0	1	0	1	0	0	0	0	0	0	1	1	1	0	0	1	1	0	0	0	1	0	2	2	0	0	2	0	1	1	0	2	0	3	0	0	1	0	0	2	0	1	0	0	1	1	1	0	1	0	1	1	0	2	0	0	0	0	0	0	1	0	1	2	1	0	1	0	0	0	2	0	0	1	0	0	0	0	0	0	0	0	0	1	2	1	1	0	1	0	0	0	1	0	1	2	2	2	0	2	1	1	0	2	0	1	0	1	1	1	1	1	1	0	1	0	0	0	0	2	0	2	2	0	0	2	2	0	1	0	0	0	0	0	0	1	0	2	0	1	0	1	1	0	1	4	0	0	0	1	1	2	0	0	1	0	1	1	1	2	0	1	0	1	1	1	0	1	0	1	2	0	1	2	0	0	0	1	0	1	0	2	2	2	2	0	0	0	1	1	0	1	1	3	1	0	0	0	0	3	2	0	1	1	1	4	0	1	1	0	0	0	0	1	2	0	1	0	0	0	0	3	0	0	1	2	0	0	0	0	0	0	0	0	1	0	1	1	0	1	2	1	0	0	1	2	0	0	0	2	0	2	0	0	0	0	0	0	1	0	1	1	0	0	0	1	1	0	0	2	1	1	0	0	0	1	0	1	1	0	1	1	0	1	0	0	1	0	0	0	0	0	1	0	0	0	1	2	0	1	1	1	2	1	0	1	1	0	0	0	0	1	0	1	0	0	0	1	0	2	0	0	1	1	1	0	0	0	0	1	1	0	0	0	1	1	0	1	0	0	0	0	0	0	2	1	1	1	1	0	0	2	0	0	0	0	1	0	1	1	0	2	0	2	3	0	1	0	0	4	0	0	0	0	0	1	2	1	0	0	0	0	1	1	0	0	1	0	0	0	0	0	1	0	2	0	2	3	1	1	0	0	1	0	1	0	0	0	0	1	0	0	0	0	0	1	0	0	2	0	0	2	1	0	0	0	1	0	0	2	0	0	0	0	1	0	0	1	1	3	0	0	0	1	1	1	0	1	0	2	4	0	0	0	2	0	0	0	1	0	0	1	0	0	0	0	0	0	1	1	0	0	0	0	0	0	0	0	1	0	0	0	0	1	0	0	0	0	0	2	0	3	0	0	0	2	0	0	0	0	1	0	0	2	1	1	1	1	0	0	0	1	0	0	1	1	0	0	1	1	0	0	0	2	0	0	0	0	1	0	0	3	0	0	0	1	1	0	0	0	0	0	0	1	1	0	0	0	1	0	1	0	1	1	0	0	0	1	0	0	0	1	0	2	1	0	2	1	1	4	2	0	1	0	1	0	0	0	3	1	0	0	0	0	1	0	1	1	0	2	0	4	0	0	0	1	2	0	0	0	1	2	0	1	0	0	0	0	0	0	0	1	0	0	0	0	0	2	1	0	0	2	0	0	2	0	1	2	0	0	0	0	0	2	0	3	2	0	0	0	1	1	1	0	0	0	1	0	0	0	0	0	0	1	0	1	0	1	0	1	0	2	1	0	1	1	0	0	0	0	1	1	0	0	1	0	0	1	2	1	2	1	0	0	1	0	0	2	1	0	2	1	0	1	0	0	0	1	0	1	1	0	0	1	1	0	0	0	0	0	0	0	1	0	0	1	1	0	1	1	2	0	0	2	0	1	0	1	1	0	0	0	0	0	0	0	0	0	1	0	1	0	1	0	0	0	0	1	1	1	0	0	0	0	2	0	1	1	1	1	0	1	0	3	0	0	2	0	2	0	1	0	1	2	2	0	2	0	0	1	0	0	0	1	0	0	2	0	1	2	0	1	1	0	0	0	1	0	0	0	0	0	0	1	1	0	1	0	4	1	0	0	0	0	1	0	1	0	0	0	0	1	0	0	2	1	1	1	1	2	1	0	0	1	0	0	0	0	1	3	0	0	1	3	1	0	0	0	2	1	2	2	1	0	2	0	1	0	1	0	0	0	1	0	1	0	0	1	1	0	0	0	1	3	0	0	0	1	1	0	0	0	3	1	0	0	0	1	0	0	0	0	0	0	1	0	0	1	1	3	0	0	1	2	2	0	2	1	1	0	1	0	0	1	0	1	0	0	2	0	2	0	0	0	0	0	1	1	3	0	0	0	0	0	0	0	1	1	1	0	0	0	1	2	1	0	1	0	0	7	0	0	0	0	0	0	2	0	0	1	1	0	0	0	0	0	0	0	0	0	2	0	0	0	1	0	2	2	1	1	1	0	0	0	1	0	0	0	0	0	0	0	0	2	0	0	1	0	0	1	0	1	1	1	0	1	0	0	0	0	0	0	0	0	0	0	0	0	0	0	2	0	0	0	0	0	3	0	0	2	1	1	0	1	0	0	0	3	3	0	1	0	3	0	0	1	0	0	2	0	0	0	0	0	0	0	1	1	0	0	1	0	0	1	0	0	0	3	0	1	0	1	2	0	0	1	0	0	0	0	0	0	0	1	0	2	1	2	0	0	0	0	0	1	1	1	1	0	0	0	0	0	2	0	0	2	2	0	0	0	1	0	0	0	0	2	1	0	0	0	1	0	0	2	0	0	0	1	0	1	0	1	2	0	0	0	0	1	0	0	0	0	0	1	0	0	0	0	1	1	2	1	0	1	1	1	2	2	1	1	0	0	0	0	0	0	0	2	0	0	0	0	0	1	0	0	0	1	0	2	0	1	1	1	0	0	0	1	1	0	1	0	0	1	0	1	1	3	0	1	0	0	0	1	0	1	0	0	1	2	0	1	0	0	0	0	1	1	3	1	0	1	1	0	0	0	1	0	1	1	0	0	0	1	0	0	1	0	1	1	0	1	0	0	0	1	1	2	0	0	0	0	3	0	0	3	1	0	2	0	0	0	1	0	0	1	0	1	2	0	2	1	0	0	0	0	1	1	1	0	1	1	0	0	2	1	0	0	4	0	2	0	1	2	2	0	0	1	0	0	1	0	0	0	2	1	1	0	1	0	1	0	1	2	1	1	1	0	4	0	4	3	1	0	0	0	1	1	0	0	0	0	0	1	0	1	1	0	2	0	2	0	1	1	3	0	1	0	2	2	0	0	0	0	1	0	0	1	1	0	0	0	2	1	0	0	1	0	0	0	0	1	0	0	2	0	2	0	3	0	0	0	1	2	1	1	1	0	1	0	0	3	1	0	0	1	0	1	0	2	0	0	0	0	1	1	0	0	0	0	1	1	0	0	0	1	1	0	0	0	0	0	0	0	0	2	0	1	0	2	1	0	0	1	4	1	0	0	1	0	0	1	1	1	0	0	3	1	1	2	0	0	1	1	0	1	0	2	0	1	0	0	1	0	0	0	1	0	0	2	0	0	0	1	3	0	0	0	0	1	0	0	0	2	1	0	1	0	1	1	0	0	0	0	0	1	0	1	0	1	0	0	0	3	2	0	0	0	0	1	2	0	1	0	1	2	1	0	0	0	0	1	0	0	0	1	3	1	1	0	0	0	1	0	2	1	0	1	0	1	0	0	4	0	0	1	0	0	2	0	1	0	0	0	0	0	1	2	0	0	1	0	2	1	0	0	0	2	1	1	0	2	1	0	1	1	2	0	0	2	2	2	0	0	0	0	0	0	0	0	0	0	0	0	0	0	0	1	0	0	1	1	0	0	0	1	1	0	0	1	1	0	0	1	0	0	1	0	0	0	0	1	0	1	0	2	0	0	0	0	1	1	1	1	1	0	1	3	2	0	0	0	0	0	0	0	0	0	1	2	1	0	1	1	2	0	0	0	0	0	1	1	0	0	2	0	1	0	0	3	0	0	2	0	2	0	0	0	1	0	2	0	0	2	0	0	0	0	4	3	0	2	0	0	0	0	1	0	3	1
N0.HOG0005013	4	3	2	1	1	1	0	0	0	3	9	2	8	2	0	4	0	3	1	1	1	1	5	1	2	2	2	1	0	1	0	9	3	7	2	5	1	0	0	1	1	1	11	0	1	2	1	0	0	1	0	3	0	0	7	5	0	4	3	4	8	3	3	2	0	0	5	0	1	1	3	6	2	0	1	12	2	0	0	10	2	2	1	6	0	6	1	2	0	0	0	3	1	0	0	9	9	1	12	3	4	2	1	0	1	2	2	3	0	7	9	1	4	0	1	0	2	2	2	0	3	1	5	6	3	1	2	3	1	3	13	1	3	0	1	2	1	0	3	1	0	8	7	0	3	3	0	6	2	0	0	7	5	8	2	3	1	1	0	1	6	0	5	2	0	2	0	2	2	2	7	0	2	7	8	2	0	1	0	0	1	1	0	2	3	0	5	1	3	3	3	1	0	1	11	2	0	1	3	6	0	0	3	1	1	4	2	2	0	2	0	4	3	13	0	1	2	0	0	6	1	1	0	11	0	3	3	7	1	3	2	1	0	0	9	0	3	1	7	3	2	1	2	3	1	7	3	0	3	1	2	1	1	1	4	1	0	3	0	1	4	2	1	1	1	1	0	0	2	1	8	0	3	0	8	4	1	5	2	0	2	7	0	0	0	7	3	9	1	0	8	1	0	3	2	8	3	1	0	5	3	2	0	1	5	3	2	0	0	6	0	0	5	1	7	2	6	3	0	1	2	2	1	0	1	0	0	3	2	2	0	1	5	10	0	1	3	0	0	0	0	1	1	0	0	3	1	3	6	1	6	2	2	21	1	2	0	0	2	0	1	3	9	6	1	2	1	2	0	1	1	0	3	1	4	0	0	3	1	3	1	0	0	0	0	0	0	3	0	3	3	5	16	0	2	1	1	8	10	13	2	1	2	0	0	11	6	6	2	0	2	5	3	0	2	4	1	0	2	0	1	0	7	1	0	1	1	0	1	0	2	1	0	12	0	0	8	9	3	0	0	1	10	6	1	1	3	2	1	2	1	3	1	1	0	0	1	0	14	9	0	2	2	3	2	5	1	3	3	5	1	2	1	1	4	1	0	0	4	2	0	0	9	10	3	3	2	1	2	1	1	2	2	5	0	4	1	1	13	3	1	3	2	2	5	2	1	0	0	2	0	0	0	0	5	6	1	1	3	4	1	1	2	0	6	0	0	2	2	1	1	1	0	0	6	0	2	0	13	5	1	1	2	0	1	0	7	2	0	10	3	0	4	4	1	1	1	1	1	3	0	0	3	5	9	0	0	2	3	0	0	1	1	0	5	3	2	0	6	1	1	0	1	0	3	3	0	0	1	11	0	3	1	2	2	5	1	5	2	0	1	0	0	1	0	0	1	1	10	0	2	1	1	0	2	3	1	0	2	0	1	3	1	3	3	2	0	2	0	1	2	1	2	3	4	2	1	0	1	1	0	1	4	3	0	1	1	0	3	0	6	2	0	1	1	1	3	1	0	1	1	0	1	3	2	0	3	13	1	2	0	0	5	2	0	3	0	8	0	5	0	0	2	1	0	3	2	3	1	0	1	2	1	3	0	1	0	4	1	10	4	0	4	3	2	1	1	1	12	1	3	0	1	3	2	1	1	4	3	1	5	0	11	0	5	5	2	1	2	10	0	0	1	11	2	0	8	6	4	6	1	1	2	0	1	0	1	3	0	2	0	1	5	2	0	1	2	1	0	6	2	1	0	1	3	2	2	2	0	0	0	2	0	2	2	1	1	2	0	1	0	0	12	5	0	1	1	0	4	1	3	2	0	2	2	4	0	4	0	2	6	1	2	4	0	4	1	1	6	2	0	0	10	0	2	0	1	0	2	0	11	1	1	3	5	1	4	1	4	5	4	0	14	6	0	2	0	1	1	2	0	1	2	0	5	7	0	2	2	0	0	0	2	1	4	8	0	3	1	3	0	3	1	2	0	0	3	2	2	4	8	2	3	0	7	6	0	3	9	1	0	0	0	4	0	0	4	2	2	0	0	9	0	3	2	5	1	2	1	6	7	2	2	0	0	2	2	0	0	2	1	10	2	1	11	2	6	1	4	0	0	0	0	1	3	6	1	0	8	1	1	0	2	1	2	0	4	2	3	0	11	0	1	13	9	10	0	2	2	1	7	0	1	0	1	0	4	2	0	3	0	2	2	0	0	0	0	2	8	2	1	1	9	0	0	0	3	2	5	5	0	1	2	1	1	1	4	2	2	6	1	6	0	1	3	0	2	2	18	3	2	1	0	0	0	1	0	3	4	2	2	5	5	0	2	13	3	5	1	1	3	0	0	1	2	0	0	6	3	1	10	1	0	3	4	8	1	7	2	4	2	1	2	3	1	1	1	0	1	1	0	1	14	0	8	1	1	2	2	1	9	3	0	1	2	0	15	0	2	1	1	3	8	2	0	0	7	3	7	7	2	4	0	0	0	1	0	5	3	0	4	2	9	9	0	3	1	1	1	2	0	1	1	0	3	7	2	1	7	3	0	3	0	2	1	2	2	0	1	0	2	0	4	7	1	0	1	3	3	2	2	0	9	0	3	2	0	1	1	10	3	2	1	1	1	2	1	1	3	1	3	0	1	2	0	2	0	1	10	0	2	3	0	0	4	0	0	2	3	2	1	1	4	1	1	3	0	1	11	16	0	2	0	1	6	4	0	0	7	3	0	4	0	0	2	0	2	0	0	1	1	0	0	5	4	12	2	3	0	1	1	3	2	3	0	1	0	1	2	1	4	1	2	3	0	0	0	1	2	3	0	1	1	2	1	18	4	9	1	0	7	0	0	2	0	2	1	3	2	0	7	0	10	0	0	1	2	2	2	1	1	0	2	0	1	1	3	0	2	0	0	1	2	8	1	2	3	11	0	10	3	1	0	13	1	1	0	6	3	2	5	2	1	0	0	1	0	4	3	1	1	1	6	4	0	0	1	3	1	1	0	4	1	1	0	14	5	0	0	2	1	1	3	2	0	3	11	0	16	0	1	0	1	2	1	0	1	7	1	0	2	6	2	1	4	2	3	5	3	5	0	3	1	2	0	3	1	5	0	8	0	1	0	4	0	0	1	2	2	9	6	1	4	6	0	10	1	5	1	1	1	0	2	4	1	3	3	0	0	0	2	0	3	0	0	0	9	1	0	1	3	0	3	0	2	0	5	1	1	7	2	1	2	8	5	4	7	2	4	2	0	5	1	0	4	1	4	0	1	0	3	0	2	3	0	0	2	3	1	2	14	0	0	0	6	8	1	2	2	2	4	2	2	1	5	1	0	1	0	26	4	0	1	3	0	2	7	2	1	2	2	1	5	4	0	0	1	2	4	2	3	0	0	0	1	7	1	2	4	0	0	0	5	0	4	0	5	1	7	0	0	0	1	2	2	0	1	1	4	1	2	0	6	1	1	0	0	2	0	9	2	1	0	0	2	7	1	2	0	2	0	9	3	1	10	7	0	1	3	0	7	3	0	0	5	1	2	7	2	1	0	1	2	2	1	1	1	1	2	2	2	3	2	3	0	8	2	1	1	0	4	0	4	1	1	1	1	0	0	2	3	4	1	0	4	6	1	1	1	0	2	1	7	0	0	0	2	3	3	8	1	3	1	0	1	2	14	0	4	7	2	5	3	0	3	7	3	12	1	2	6	1	4	4	2	1	2	5	1	0	1	5	3	1	3	1	1	4	0	1	3	6	0	6	0	2	0	2	6	1	2	1	0	1	0	2	1	1	0	5	11	5	0	6	0	2	6	3	11	0	0	5	5	0	11	0	3	2	2	1	1	5	0	2	3	5	0	2	1	3	1	0	1	0	1	1	0	2	0	0	1	1	1	0	4	1	4	1	4	5	1	1	0	1	8	0	8	1	5	4	2	6	3	1	2	2	0	2	1	14	1	0	0	4	0	2	1	16	0	5	1	4	2	0	0	4	6	4	1	0	11	2	2	0	2	3	1	1	2	0	1	16	0	5	3	6	8	7	0	5	6	1	1	1	0	8	2	2	8	0	2	3	0	3	0	2	1	0	2	10	1	11	1	0	5	0	1	2	11	0	0	0	7	2	2	2	8	3	0	1	1	1	7	1	0	3	6	4	0	5	3	0	2	5	1	1	1	0	0	1	0	1	11	12	4	9	3	7	0	1	3	1	0	8	5	6	0	9	3	4	1	0	3	0	1	5	0	8	0	1	3	4	2	1	4	1	0	1	5	1	1	1	1	1	5	4	1	1	9	0	1	7	1	3	1	3	2	2	2	0	12	0	2	1	1	0	1	1	1	1	1	5	5	2	1	0	2	1	9	2	1	4	0	0	3	1	2	3	3	1	0	0	1	1	0	1	1	3	0	3	1	0	1	2	1	4	4	12	2	2	4	1	0	5	3	3	2	0	2	1	15	0	1	0	5	0	8	3	10	7	6	1	0	2	1	0	1	4	2	0	1	3	1	4	3	1	0	2	0	0	2	1	2	0	2	2	1	3	0	1	1	1	4	0	1	4	0	1	10	1	3	0	10	9	4	1	3	2	0	1	7	2	1	1	2	2	0	2	0	0	1	1	18	4	4	1	1	12	2	5	0	2	1	0	6	5	11	4	0	1	2	0	2	2	1	1	4	0	9	0	2	4	2	4	0	2	6	9	0	0	1	0	1	5	0	8	1	1	2	0	1	0	4	1	1	0	5	1	0	10	2	4	2	0	2	3	0	3	0	2	0	2	0	3	2	0	4	0	1	2	1	0	12	0	0	0	11	6	4	2	3	0	2	1	3	2	8	0	0	0	3	4	2	0	5	0	4	1	2	1	1	0	1	2	2	3	3	0	0	4	0	0	1	3	5	0	1	5	1	2	0	6	2	1	2	11	3	0	0	1	0	0	0	0	0	0	3	2	3	4	1	0	1	9	4	9	0	1	3	2	3	1	1	1	0	1	9	0	0	3	3	2	1	0	7	0	4	0	1	1	1	0	2	1	4	0	1	1	0	3	2	1	4	2	0	5	0	0	2	6	2	4	1	4	0	1	0	8	1	1	1	0	1	1	0	0	2	2	1	2	0	2	1	2	0	1	6	4	1	4	1	10	1	2	1	0	1	3	2	1	1	1	1	1	0	0	2	4	0	0	0	0	2	1	2	16	2	1	2	10	1	2	0	1	0	0	3	6	0	1	2	0	4	2	6	2	7	5	1	0	5	1	7	4	2	1	2	7	2	0	12	1	2	8	0	0	5	1	0	7	4	0	9	0	1	2	0	8	1	5	1	0	1	1	0	0	0	2	3	1	0	3	1	2	1	3	2	2	7	1	2	0	0	3	0	0	0	2	0	0	0	0	2	1	1	2	3	0	0	2	2	0	1	11	3	2	1	10	1	0	0	2	1	7	2	0	3	0	1	0	7	0	0	1	3	2	2	0	0	0	0	9	1	3	1	0	0	1	0	3	0	2	2	0	0	4	1	4	2	2	1	3	1	7	0	0	0	1	2	4	1	1	1	0	1	1	1	0	1	1	0	3	0	1	9	1	0	0	0	0	0	0	1	2	0	2	0	3	1	0	1	0	3	0	1	0	3	0	2	0	0	0	4	6	1	1	3	0	1	2	0	1	1	9	1	1	6	10	2	0	1	1	2	1	14	7	0	3	2	0	2	1	4	0	3	0	5	2	10	2	3	0	1	5	3	2	2	0	9	2	7	0	2	2	4	1	1	2	1	0	3	5	0	4	2	15	5	1	1	0	3	9	0	0	22	6	3	0	0	0	1	0	3	0	1	0	0	5	2	1	0	3	1	3	1	2	0	4	6	2	4	5	2	4	0	8	0	1	2	2	8	4	0	6	3	1	0	1	0	0	5	6	2	1	0	1	0	1	0	1	3	2	0	3	0	9	2	1	3	0	1	1	0	0	0	5	11	2	1	0	0	1	6	0	8	1	3	0	1	1	0	1	0	0	1	5	0	0	4	3	2	1	0	0	4	1	1	1	6	0	8	2	0	1	0	0	0	0	8	2	1	1	8	4	2	3	2	2	0	0	0	3	0	4	1	5	5	1	0	5	5	1	1	3	14	0	0	7	0	0	2	1	4	2	1	3	1	5	0	2	9	0	1	0	1	0	0	9	4	1	1	1	2	2	2	1	1	2	4	2	11	4	2	3	1	1	3	3	4	8	3	11	0	3	1	3	9	1	1	7	3	1	0	1	1	13	0	2	1	6	3	3	4	0	1	3	0	0	19	0	0	10	5	1	4	0	4	1	3	6	2	0	1	0	2	2	3	15	0	2	0	1	2	0	3	0	3	1	5	1	6	4	1	0	0	5	0	0	5	1	5	1	0	2	2	2	5	3	2	0	0	1	2	0	3	0	2	1	0	3	0	1	1	8	1	1	16	1	10	11	5	0	1	3	0	0	1	2	0	0	0	2	3	2	2	2	3	8	3	0	0	0	4	1	0	3	4	0	0	1	0	2	1	8	0	2	0	0	8	1	2	0	2	1	3	2	0	1	4	1	0	4	2	2	3	4	1	6	1	0	1	2	0	2	6	2	2	0	2	2	7	0	0	3	0	0	1	1	2	3	2	5	5	1	2	3	0	7	3	1	0	0	3	3	3	1	2	3	1	1	1	0	2	1	0	2	15	2	2	1	0	5	2	4	1	3	4	8	0	0	1	1	11	2	1	0	1	0	0	13	7	0	0	1	2	0	3	1	1	3	1	5	3	3	1	6	1	0	2	2	4	1	1	1	9	0	2	1	1	0	3	2	2	1	0	1	3	0	0	3	0	6	6	0	3	1	2	1	0	0	0	0	0	3	1	7	1	5	2	11	3	0	1	3	0	5	0	8	0	2	7	4	4	0	0	1	2	8	0	1	2	5	4	2	1	1	1	2	0	1	0	3	0	0	2	1	4	1	3	0	1	5	5	4	1	1	0	1	4	9	0	7	0	0	2	1	3	3	1	0	2	3	1	12	1	0	3	10	1	0	0	4	4	0	1	2	2	3	3	1	3	7	3	6	1	5	2	10	8	2	0	0	0	2	0	1	2	10	2	6	4	0	0	0	4	2	2	1	5	2	12	3	3	4	4	1	1	0	6	0	0	1	4	3	0	3	1	1	16	9	1	0	2	1	0	2	3	2	1	0	0	0	1	5	2	0	6	1	0	1	1	0	0	7	4	2	0	4	0	1	2	1	1	2	0	1	11	0	0	1	1	7	3	2	5	1	1	2	1	0	0	0	1	0	0	6	3	1	0	0	1	1	0	1	1	1	4	1	2	0	1	1	3	3	2	2	3	3	6	4	4	3	11	4	5	4	0	0	1	0	2	5	4	1	3	7	0	1	2	1	1	2	1	1	1	0	1	0	2	5	0	5	1	10	5	0	0	4	1	0	10	0	3	1	1	1	7	8	7	2	0	2	0	0	4	4	1	2	3	0	0	2	3	6	0	2	0	0	1	4	5	2	1	3	1	0	3	1	0	3	7	4	0	2	0	4	0	0	1	0	0	3	0	7	2	0	1	3	1	3	0	1	0	2	2	5	7	1	2	0	2	1	1	0	1	3	0	3	9	2	7	7	12	1	1	3	1	0	7	0	1	3	2	1	8	11	2	4	2	0	4	13	2	1	14	0	2	5	0	3	0	1	1	1	2	0	3	1	2	0	3	1	1	1	0	2	2	4	3	1	7	1	0	9	0	0	1	4	3	1	4	2	1	2	1	7	1	0	3	3	2	0	9	0	0	0	2	0	3	2	0	0	1	0	3	1	5	7	0	0	1	2	1	3	1	11	2	3	5	2	2	0	2	1	1	2	2	0	1	12	0	2	2	3	2	0	0	0	4	1	9	1	1	0	0	2	1	0	3	2	0	10	3	0	0	2	1	4	6	3	0	0	6	9	0	0	2	1	7	2	2	1	7	2	2	0	18	0	0	1	9	0	0	1	15	0	2	2	3	2	3	7	0	1	0	3	0	0	1	4	0	3	4	4	2	1	4	1	0	1	2	3	1	6	2	5	0	1	0	0	3	0	1	2	0	19	4	4	1	4	1	4	4	2	1	1	7	4	0	6	0	11	0	0	1	1	4	9	11	2	3	1	3	1	0	2	1	5	0	5	0	1	10	0	4	2	1	3	1	0	0	1	2	3	0	4	0	0	1	1	0	0	0	2	1	0	0	16	1	2	0	2	0	1	1	0	0	4	0	0	9	3	3	10	0	1	0	8	4	1	0	0	0	1	0	5	0	3	1	3	1	0	3	6	4	2	1	2	10	2	2	2	4	5	1	8	1	1	8	0	12	1	1	1	0	2	8	9	12	0	0	0	2	3	0	0	2	2	1	0	0	0	2	7	5	0	8	5	6	0	3	3	3	8	1	0	2	11	0	13	0	1	1	0	11	0	2	6	1	2	0	6	1	2	2	2	3	0	2	1	0	0	1	9	10	12	1	3	2	0	2	7	2	1	8	0	2	4	0	0	4	1	1	0	0	2	0	0	2	0	1	2	0	3	5	8	10	3	2	3	5	2	0	4	1	1	6	0	0	2	0	1	0	2	5	0	2	2	0	0	0	4	0	1	0	2	1	0	1	2	2	13	6	4	2	0	1	0	1	0	2	1	1	4	1	0	12	1	15	0	0	3	3	1	2	3	7	0	2	3	3	2	2	1	0	4	4	4	2	0	1	0	2	0	2	0	0	1	0	0	4	0	3	1	1	3	8	1	5	0	0	3	1	6	1	11	2	1	3	3	3	0	2	1	0	3	0	1	1	1	2	16	3	4	11	2	1	0	0	0	0	2	1	2	1	0	3	0	0	4	0	0	15	0	0	3	0	0	4	11	3	3	1	6	2	0	1	1	3	5	1	1	1	3	4	9	0	0	0	0	8	1	0	0	0	0	1	5	2	0	3	1	3	2	4	1	1	0	2	1	0	6	0	10	4	5	1	1	0	0	3	1	5	7	2	0	3	1	2	1	7	1	6	1	2	0	0	0	1	0	0	3	0	5	9	0	4	1	2	0	3	5	2	6	0	5	0	0	6	0	2	0	0	2	1	1	0	0	0	0	1	3	0	0	0	1	3	1	2	2	1	10	3	1	2	1	4	5	2	0	0	0	0	5	2	3	4	2	0	4	4	0	5	1	1	11	4	3	0	0	5	2	3	0	0	0	3	0	1	0	5	6	0	1	5	2	0	4	1	1	3	7	0	0	1	3	5	1	3	4	4	2	4	4	1	0	1	2	0	0	2	0	1	0	3	0	7	15	0	2	3	7	7	0	1	0	0	3	2	1	3	4	1	1	3	0	1	3	1	10	6	1	2	4	6	1	6	1	2	3	1	0	0	0	1	0	6	1	2	1	0	0	1	0	8	0	4	1	0	4	1	3	0	3	5	1	2	0	2	5	1	1	2	1	0	2	2	0	10	1	0	4	0	0	1	0	0	1	0	0	1	0	2	3	2	1	5	0	1	10	7	0	3	2	7	3	0	1	3	5	0	4	0	0	0	0	1	6	2	2	0	1	1	2	4	0	1	7	0	0	2	1	2	0	2	3	1	2	9	8	0	1	1	0	2	1	0	2	1	2	1	2	2	1	3	1	3	0	2	2	0	5	7	10	2	1	5	2	1	1	3	0	13	0	5	4	0	1	1	4	1	2	3	0	3	3	1	0	1	1	1	2	11	0	0	2	1	0	0	1	1	0	1	5	1	0	4	2	1	2	0	3	0	1	0	4	2	6	0	4	2	1	0	0	1	1	5	3	1	1	6	1	8	3	1	9	1	2	0	1	7	2	0	5	2	1	4	1	1	2	3	15	1	1	3	3	2	2	7	1	1	3	6	0	0	2	1	2	0	6	0	2	10	4	4	0	3	0	0	1	7	5	2	2	5	2	0	0	0	0	2	0	1	0	1	6	2	4	3	20	2	6	0	3	6	0	0	0	1	2	0	11	3	3	0	0	1	3	3	0	1	7	2	1	0	9	3	0	0	1	1	1	4	2	1	5	0	6	0	3	0	1	1	0	0	0	4	1	1	8	9	1	1	1	5	2	2	0	1	1	2	1	4	3	1	4	0	5	4	16	1	7	1	1	0	0	2	0	0	5	1	7	1	9	0	0	4	7	0	2	0	1	4	0	2	8	4	1	2	6	0	1	3	0	0	1	4	2	0	0	0	0	1	2	2	0	2	6	2	3	3	0	12	1	2	0	0	6	0	0	1	0	2	1	11	1	1	0	1	1	2	1	5	1	1	3	0	3	1	0	3	5	0	14	3	2	9	3	6	4	3	1	1	1	4	1	0	7	0	1	6	0	4	3	0	1	2	1	0	1	2	6	1	2	6	10	2	0	2	3	3	3	7	8	0	5	4	0	5	1	3	2	6	1	2	9	6	2	10	1	1	4	1	1	5	0	0	2	0	1	0	1	6	0	3	2	0	1	9	2	7	0	0	0	10	1	2	5	2	8	2	6	2	1	3	7	2	0	5	6	4	0	1	4	1	2	3	1	1	20	1	0	2	0	0	2	12	1	0	1	4	2	1	4	1	0	1	8	5	8	4	1	5	0	4	1	2	1	4	1	0	1	6	7	1	7	2	0	0	0	2	10	3	0	2	0	1	0	8	1	3	0	4	1	0	1	2	0	2	1	1	0	4	3	3	0	2	2	0	1	0	3	1	2	4	0	0	0	4	0	0	0	8	1	1	0	1	4	0	2	0	1	2	1	4	1	1	15	1	1	1	3	4	2	0	2	7	1	3	2	6	1	2	1	0	4	0	1	0	0	0	1	0	0	3	9	0	8	0	6	11	7	3	1	0	11	2	3	10	1	1	4	0	0	1	6	0	0	1	0	4	9	2	1	3	0	1	0	2	8	10	0	1	6	3	1	0	1	1	4	2	6	1	0	3	0	1	5	5	4	3	1	0	0	3	4	3	2	1	2	2	5	1	0	6	0	2	3	5	2	0	8	1	1	4	2	7	2	0	0	9	7	0	1	3	1	3	0	1	6	0	0	4	3	2	2	2	13	4	1	2	8	9	0	2	2	0	2	2	2	0	1	11	3	0	5	1	0	2	1	2	1	0	2	4	0	0	7	0	1	3	1	0	2	7	0	3	2	2	9	4	1	3	1	13	4	0	1	1	0	0	2	2	1	2	1	3	1	0	0	0	1	11	0	13	0	0	0	1	1	0	2	4	1	1	1	6	0	8	0	5	0	0	0	1	0	2	4	3	4	2	7	5	4	1	2	0	2	2	8	0	2	3	4	0	3	6	0	3	3	0	3	1	0	4	1	2	1	1	0	0	0	1	1	2	10	1	3	0	0	0	0	3	1	2	7	1	2	2	0	0	9	2	0	5	1	2	3	1	1	0	2	6	1	10	1	3	1	3	2	1	0	1	4	1	1	0	3	7	1	2	8	2	2	1	3	3	2	3	9	0	0	1	0	1	0	0	5	7	6	8	1	2	2	1	8	0	1	1	0	10	4	0	0	1	5	7	1	2	6	8	7	4	1	1	11	1	0	3	2	0	4	2	1	5	9	2	0	6	1	1	0	0	2	6	3	5	0	0	0	0	1	1	1	1	0	2	0	1	0	1	1	4	1	2	0	6	0	1	0	1	0	3	5	1	5	0	0	0	1	4	0	3	2	4	1	1	7	2	7	1	2	0	1	11	10	3	5	2	4	3	0	0	0	6	3	0	0	1	2	0	0	0	6	3	2	4	6	1	0	3	1	0	4	0	0	2	0	1	2	1	0	4	2	1	1	0	15	0	5	4	0	2	2	1	2	1	1	4	3	6	2	2	0	9	1	2	2	0	2	0	5	8
N0.HOG0006294	1	0	1	0	0	0	0	1	0	1	1	0	4	1	0	0	0	0	0	0	0	0	0	1	2	0	0	0	0	2	0	1	0	0	0	1	0	1	1	1	0	0	1	1	2	0	0	0	1	0	1	0	1	0	2	1	0	2	2	0	4	0	0	0	0	0	0	1	0	0	0	2	0	0	0	0	0	0	0	3	1	2	0	1	0	2	0	0	0	0	0	1	1	0	0	0	0	1	0	1	3	0	1	0	2	1	0	0	0	0	5	0	0	0	1	0	0	0	0	0	0	1	1	1	1	0	0	2	0	0	2	3	0	0	0	1	0	0	0	1	0	0	1	0	0	0	0	2	0	0	0	2	1	2	2	1	1	0	0	0	0	0	1	1	0	0	0	1	1	0	1	0	0	2	2	2	0	2	1	0	0	0	0	2	0	0	3	0	0	2	1	0	0	0	2	3	0	1	0	3	1	0	1	0	0	1	0	0	0	0	2	1	0	1	0	0	2	0	0	0	0	0	1	0	0	0	0	0	0	0	0	0	0	0	2	0	1	3	0	0	0	0	0	0	1	0	1	0	0	0	0	0	0	2	0	0	0	1	3	0	2	3	1	0	1	0	0	0	0	0	2	0	0	0	2	1	0	0	0	0	0	1	0	0	0	3	1	1	0	4	3	1	0	1	0	0	0	0	0	0	2	1	0	0	0	0	0	0	0	0	0	0	2	0	0	0	1	0	0	0	2	1	0	1	0	0	0	2	2	0	0	1	0	1	4	1	1	0	0	0	0	0	0	0	0	1	1	1	1	0	0	0	0	1	2	0	0	0	0	0	0	0	0	1	1	1	0	1	0	0	0	1	1	0	1	0	0	1	1	2	1	1	0	0	0	1	1	0	2	0	0	1	2	0	1	0	0	1	0	3	1	0	1	0	0	0	2	0	1	0	0	0	0	0	1	1	0	0	0	0	0	1	2	0	0	3	0	0	1	1	0	0	0	1	1	1	2	1	0	0	0	1	1	0	1	0	0	0	0	0	1	0	1	2	0	0	0	0	1	2	1	1	1	1	1	0	2	1	2	2	1	0	1	0	0	1	0	0	1	0	1	0	2	0	1	0	1	0	0	0	0	0	0	0	0	0	0	1	5	0	1	0	0	0	0	0	1	0	1	1	0	0	0	1	0	1	0	1	1	0	0	0	1	0	0	0	0	1	0	0	2	1	0	1	0	0	1	0	1	2	0	0	0	1	0	1	2	0	0	2	1	0	0	1	0	0	0	2	0	0	0	0	1	0	0	0	0	0	1	1	1	0	3	1	0	2	0	0	0	0	1	0	1	1	1	0	0	0	0	0	0	1	0	1	1	0	0	0	1	2	0	0	0	0	0	0	1	0	1	2	0	0	0	0	0	0	0	1	3	0	0	0	0	1	0	0	0	1	0	0	1	1	0	0	0	1	0	1	1	1	0	0	2	0	0	1	0	0	0	0	0	1	0	1	1	1	0	0	0	1	1	0	0	1	0	0	0	5	0	0	0	0	0	0	0	0	0	0	1	2	1	1	0	0	0	1	0	1	0	0	0	1	1	0	0	0	0	0	0	3	0	0	1	1	0	0	1	0	2	0	0	1	1	1	0	0	0	2	0	0	1	0	1	0	1	0	1	0	0	1	1	0	0	0	0	1	1	0	0	0	0	0	0	1	0	0	0	1	0	0	0	0	1	1	1	2	0	0	0	3	0	0	0	1	1	0	0	0	0	1	0	0	0	1	2	1	0	0	0	1	0	0	3	0	0	1	0	0	0	0	1	0	0	1	1	0	0	1	0	1	0	1	0	1	0	2	0	0	1	1	1	1	1	0	0	0	2	0	0	0	1	2	0	2	1	0	1	0	0	1	1	0	2	0	0	0	3	0	0	0	2	0	0	2	0	1	0	0	0	0	0	0	0	1	3	2	0	1	0	0	0	0	0	0	0	0	0	0	0	0	2	0	1	0	0	0	0	1	7	0	0	0	0	0	0	0	0	0	2	0	0	1	0	1	0	2	1	0	1	1	1	2	0	0	0	2	0	0	0	0	1	6	0	0	0	0	1	0	1	0	0	0	0	1	0	0	0	0	2	0	4	1	0	0	2	0	0	0	0	0	0	0	1	1	3	2	0	0	3	1	2	2	0	1	0	0	0	1	0	0	0	0	0	1	1	0	0	1	2	1	0	2	0	0	0	0	0	0	0	0	0	2	0	0	3	0	1	2	0	0	0	0	0	0	0	0	0	0	3	0	0	0	0	0	0	0	0	0	1	0	0	3	2	0	0	1	0	1	0	0	1	0	0	0	0	0	0	3	1	0	1	0	0	0	0	1	1	2	2	0	0	0	2	2	1	0	0	0	0	0	0	0	6	0	2	0	0	0	1	0	1	1	0	1	0	1	0	0	0	1	0	0	0	0	0	0	2	3	0	2	0	2	0	0	0	0	0	1	0	0	1	3	2	0	1	1	0	0	0	0	0	0	1	0	0	1	0	0	0	0	2	0	0	0	0	0	0	0	0	1	0	0	2	3	0	0	2	1	1	0	1	0	3	0	1	0	0	0	0	3	1	1	0	0	0	0	0	0	0	0	1	0	0	0	0	0	0	1	4	0	0	1	0	0	1	0	1	0	0	2	0	0	1	0	0	0	0	0	1	2	0	0	0	2	2	0	0	1	0	2	0	0	0	0	0	0	0	0	1	0	0	1	1	1	1	3	0	0	0	2	1	0	0	0	0	0	0	0	1	2	3	0	1	0	1	0	1	0	1	3	0	0	0	0	0	1	1	4	0	0	0	0	0	0	0	0	0	1	0	0	0	1	1	2	1	0	0	0	0	0	0	0	0	0	2	1	0	0	0	0	1	0	0	3	1	0	0	1	0	1	1	0	0	3	0	0	0	0	1	0	0	1	1	0	0	0	1	1	1	1	0	0	1	3	0	0	0	0	0	1	0	2	0	0	0	1	1	1	0	1	0	0	0	0	1	1	1	1	1	0	1	1	0	1	0	0	5	1	1	1	0	3	0	0	1	0	0	0	4	0	0	0	4	1	0	0	0	1	0	3	0	1	0	0	0	0	1	0	0	1	0	0	1	0	1	1	0	0	0	0	0	0	0	1	0	0	0	0	0	0	1	0	0	1	0	1	2	0	0	0	1	0	1	0	0	0	2	0	0	0	1	0	0	2	0	2	1	1	1	1	1	0	2	1	0	0	3	0	0	0	2	0	1	0	0	1	0	0	0	0	2	0	1	1	0	1	0	0	1	0	0	1	0	1	0	1	0	0	0	2	0	0	0	1	0	2	1	1	0	0	0	0	1	1	0	0	0	1	0	0	0	1	0	0	0	1	0	0	0	0	0	1	0	0	2	0	0	0	1	0	0	0	0	0	1	1	0	0	2	0	0	1	2	0	0	0	0	0	0	1	0	0	0	1	0	1	1	0	0	2	0	0	0	1	1	0	0	1	0	0	1	0	0	0	1	0	1	2	0	1	0	1	0	0	0	0	0	0	1	1	0	1	0	0	0	0	1	0	0	0	1	1	0	0	1	0	0	0	2	0	1	2	0	0	2	0	0	0	1	0	3	0	1	0	0	1	1	1	0	3	0	0	2	0	0	0	2	0	0	0	0	1	1	0	0	1	1	3	0	0	0	0	0	0	0	0	0	0	0	1	0	0	0	2	0	0	0	0	1	0	0	0	0	1	0	1	0	1	3	0	0	0	0	1	0	0	1	0	0	2	2	0	0	0	1	0	0	0	0	0	0	1	0	0	3	0	0	0	1	0	0	0	0	0	1	2	0	1	0	1	2	0	1	0	0	0	0	1	0	0	2	1	1	1	1	0	0	1	3	5	0	0	0	0	1	0	3	0	0	2	0	1	0	0	0	3	0	0	0	0	0	0	0	1	0	0	0	4	0	1	0	0	1	1	1	0	2	4	1	0	2	0	0	1	0	1	0	0	0	0	0	3	0	2	0	1	1	1	0	1	0	0	0	2	0	4	0	0	0	0	0	0	0	1	0	0	0	0	0	0	1	2	1	0	1	0	0	0	0	0	0	0	2	2	0	2	0	0	0	0	0	0	1	0	2	1	0	1	1	2	0	0	0	0	2	0	0	0	1	0	0	0	1	0	0	0	0	2	0	1	0	0	0	0	0	0	0	3	0	0	0	1	0	0	0	1	0	1	0	0	0	4	0	1	0	0	0	0	0	1	1	2	2	0	1	0	0	1	4	0	0	0	0	1	0	1	1	1	0	0	2	1	0	0	0	0	1	1	1	0	0	0	1	0	0	1	0	0	0	0	0	1	0	0	0	1	0	0	1	0	0	0	0	0	0	0	0	0	0	1	0	0	0	0	0	0	0	1	0	2	0	0	0	0	1	0	0	0	2	0	5	0	0	1	1	0	2	0	0	3	0	3	0	0	0	0	1	3	0	0	0	1	0	0	1	1	0	0	0	0	0	0	0	1	0	0	0	1	0	1	2	1	1	0	0	0	0	1	4	1	0	0	0	1	0	0	1	0	0	0	1	0	0	0	0	1	0	1	0	0	0	0	0	1	0	0	0	1	0	0	0	0	0	0	1	1	3	0	0	0	1	1	0	1	0	0	1	0	3	0	0	0	1	0	0	1	3	2	0	0	0	0	0	0	0	1	0	2	0	0	0	0	0	0	0	1	1	0	2	0	0	0	0	1	1	0	1	0	1	0	0	2	0	1	0	0	3	0	0	1	0	0	2	0	0	0	3	0	0	2	2	0	0	0	0	1	0	0	1	0	1	1	0	0	0	0	3	0	0	0	0	0	1	0	2	0	0	0	0	4	0	1	0	0	0	0	0	0	0	1	1	2	0	1	0	0	0	0	0	0	1	1	0	0	0	0	0	0	0	2	0	1	0	2	1	0	0	1	0	1	0	0	0	0	0	0	0	0	0	0	0	0	0	0	1	0	1	3	0	1	0	0	0	0	0	0	1	0	0	0	1	0	6	1	2	4	0	0	0	0	1	2	1	0	0	1	0	3	0	0	0	0	0	0	0	0	0	0	0	2	0	1	0	1	0	0	1	0	0	1	0	0	1	0	0	0	0	0	0	0	0	0	0	1	1	0	0	1	0	0	0	0	0	0	0	3	0	0	0	1	1	0	0	1	2	0	1	0	0	0	3	0	0	0	1	1	0	1	2	0	1	0	2	0	0	0	0	0	0	1	0	0	0	0	1	2	0	1	0	0	0	0	1	1	0	1	0	0	0	2	0	0	0	0	0	1	0	0	1	0	0	0	0	2	1	1	1	0	0	0	0	0	0	0	0	0	0	0	0	1	0	0	0	0	0	2	1	0	1	1	0	0	1	2	0	0	0	2	1	0	0	2	1	0	0	1	0	0	0	0	0	0	0	0	0	0	2	0	0	1	1	2	0	1	0	0	1	1	0	0	0	2	0	0	0	0	1	1	0	0	0	0	0	2	0	0	0	0	0	1	0	0	0	0	0	0	0	0	0	1	0	0	0	1	2	0	0	0	0	0	0	0	0	0	0	0	0	1	0	1	0	0	0	0	0	1	1	0	0	0	1	1	0	4	0	0	1	0	1	0	0	1	0	0	0	0	3	1	1	0	0	0	0	0	0	0	1	1	0	0	0	0	1	0	0	0	0	0	0	0	1	2	0	0	0	0	0	1	1	1	0	0	1	0	0	1	1	4	0	0	0	0	0	1	0	4	2	0	1	1	1	2	0	0	2	1	0	0	1	0	0	0	0	0	0	0	1	0	1	1	0	2	2	0	0	1	1	0	0	0	1	0	0	0	0	2	1	0	0	0	1	0	0	1	0	0	1	0	0	0	0	0	0	0	0	2	0	0	0	0	1	0	1	1	0	1	0	0	1	0	1	1	1	0	0	2	5	0	0	1	0	1	4	0	2	0	2	1	0	1	0	0	0	0	0	0	0	0	1	0	0	2	0	0	4	0	1	0	1	0	5	1	0	0	0	1	0	0	1	0	0	0	0	0	1	1	0	0	1	0	1	0	0	1	1	3	1	0	0	0	0	1	0	0	4	0	0	0	0	0	0	0	1	0	0	0	1	0	0	1	2	0	1	0	0	0	2	3	1	1	0	0	0	0	2	0	0	0	1	0	0	1	0	1	1	0	3	0	1	2	2	8	1	1	0	3	4	0	0	2	0	0	0	2	0	1	1	0	0	0	1	4	0	0	0	0	1	0	1	0	0	1	0	0	0	0	1	0	1	0	0	0	1	0	0	0	0	3	0	0	0	0	0	0	0	0	0	0	1	0	1	1	0	0	1	1	1	0	0	1	0	1	0	0	1	1	1	0	1	0	1	1	0	0	1	0	0	1	0	1	0	0	0	1	1	0	2	2	0	3	2	0	0	0	1	0	0	1	0	0	0	0	0	0	0	0	0	4	1	0	3	0	0	1	0	1	0	0	0	0	0	0	0	0	0	1	0	0	0	0	0	0	0	0	4	0	1	0	1	0	0	0	0	1	0	2	0	2	0	0	1	0	1	2	0	0	2	0	0	1	1	0	0	0	0	1	0	0	1	0	1	0	0	0	2	1	1	1	0	0	0	1	0	0	2	0	2	4	0	0	0	0	0	0	0	0	2	0	0	0	0	0	0	0	0	0	0	2	1	0	0	0	1	0	0	0	2	0	0	2	4	0	0	0	0	0	0	0	1	1	1	0	0	2	0	1	1	0	0	0	0	0	0	0	1	0	1	1	0	0	0	0	0	0	0	0	0	0	0	1	0	0	2	0	0	0	0	0	0	1	0	0	0	1	0	1	0	1	2	0	0	1	0	1	0	2	0	3	0	0	0	1	1	1	0	0	1	0	0	0	0	1	2	0	0	1	0	0	1	0	2	2	1	0	0	2	0	0	0	0	0	1	1	1	1	0	0	0	1	1	1	2	0	0	0	0	0	1	0	0	0	1	0	3	0	0	0	1	0	0	0	0	0	1	2	0	0	1	0	0	1	2	0	0	0	0	0	0	1	0	0	0	0	1	0	1	2	3	0	3	1	1	1	0	0	0	2	0	0	1	1	1	1	2	0	2	0	1	1	0	0	0	2	0	0	1	2	1	3	1	0	0	2	0	0	0	1	1	0	1	0	0	0	1	1	0	0	1	0	0	0	1	0	1	1	0	1	1	0	0	2	1	0	0	0	0	2	0	0	0	0	1	0	1	0	0	0	1	0	2	0	0	0	2	1	1	1	2	0	0	1	0	0	0	1	0	0	0	2	1	0	0	0	1	1	0	0	2	1	0	0	1	3	0	0	0	0	0	0	4	1	1	2	0	0	0	0	0	1	0	0	0	1	0	0	1	0	0	1	0	0	1	1	2	1	0	1	0	0	0	3	1	0	0	0	0	0	0	0	1	0	0	0	1	2	2	0	0	1	1	0	1	1	1	0	0	1	0	0	1	0	0	0	0	0	0	0	0	0	0	2	1	0	1	0	2	0	0	0	0	0	1	1	1	0	1	0	2	0	0	1	1	1	0	0	1	2	0	1	0	2	0	0	0	2	0	0	1	1	0	1	1	2	0	0	0	0	0	2	1	1	0	0	0	0	2	0	0	0	0	0	4	0	0	1	1	3	1	0	0	0	0	0	0	0	0	0	0	0	0	0	1	0	0	0	0	0	0	0	3	1	1	0	1	0	0	1	0	0	1	0	1	0	0	2	1	0	1	0	0	0	0	1	1	0	1	0	1	2	1	0	0	0	0	1	0	0	0	0	0	0	0	0	0	0	4	1	0	0	0	0	0	1	1	2	0	1	0	1	2	0	0	0	0	0	1	0	0	0	0	1	1	1	1	2	0	0	0	2	1	0	2	1	0	0	0	0	1	1	0	0	0	0	2	1	1	1	0	0	0	0	0	1	0	0	0	0	0	0	1	1	0	0	1	0	1	0	1	2	1	0	1	0	2	0	0	2	0	0	1	1	0	0	2	1	0	0	0	0	0	0	0	1	0	1	1	1	1	0	0	0	0	0	0	1	0	0	1	0	0	0	0	1	1	2	1	1	3	0	3	0	2	0	0	1	0	2	1	5	0	0	0	0	2	0	0	1	0	0	0	0	0	4	0	1	1	0	0	0	1	0	0	0	0	0	0	1	0	1	0	0	0	0	1	1	0	0	1	0	0	0	0	0	0	1	1	0	0	1	0	1	0	0	0	1	0	0	1	1	0	0	0	1	0	2	2	0	0	1	1	0	0	1	1	2	0	0	0	1	1	0	0	0	0	0	0	1	0	4	0	3	0	0	0	0	1	1	0	1	0	0	0	0	0	1	0	0	1	0	2	0	0	0	3	0	0	0	1	2	1	0	1	2	1	0	0	0	1	0	7	0	0	0	0	1	1	2	0	0	0	1	0	0	0	1	0	1	0	0	0	0	0	0	4	3	2	0	0	1	0	1	1	0	0	0	1	1	0	0	1	0	0	2	0	0	0	0	0	1	0	0	0	1	0	2	0	3	1	0	2	0	0	0	0	2	0	2	1	0	0	0	1	0	0	0	0	0	0	0	1	0	1	0	1	0	1	0	0	0	1	1	1	0	0	0	0	0	0	0	0	0	0	2	0	0	0	2	2	0	0	0	1	1	1	0	1	0	0	0	0	1	0	0	2	0	6	0	0	1	0	0	0	1	0	0	0	1	1	0	0	2	0	0	0	1	1	0	0	2	0	0	0	0	3	0	1	0	1	0	1	0	0	1	0	0	1	1	1	0	0	0	1	0	1	0	0	1	0	0	1	0	0	0	0	0	0	0	0	0	2	0	0	3	0	0	1	0	0	0	1	1	0	0	2	0	0	1	0	2	2	0	1	0	1	0	1	0	0	1	1	3	1	0	1	1	0	0	0	1	0	0	1	4	1	1	0	0	1	1	1	0	3	1	1	0	0	2	0	0	0	1	0	0	1	0	0	0	0	0	0	0	0	2	1	0	0	0	0	0	1	0	1	1	3	4	0	0	2	0	0	1	3	0	0	0	0	0	0	0	0	0	0	0	0	0	1	0	0	0	0	0	0	0	0	1	0	0	1	0	0	0	5	3	1	0	2	2	1	2	0	1	2	0	0	0	1	0	0	0	3	0	0	0	0	1	2	0	0	1	0	1	0	1	0	0	0	0	0	1	0	0	0	0	2	0	0	1	0	0	0	1	4	0	0	0	0	0	0	0	0	2	0	2	0	1	0	0	0	0	0	1	0	0	0	1	0	1	4	0	0	0	2	0	0	1	0	0	0	1	1	0	3	3	0	1	2	0	1	1	1	0	1	0	1	2	0	0	1	1	0	0	0	1	1	0	1	0	0	2	0	0	0	0	0	0	0	0	1	0	2	1	4	0	0	0	0	0	1	0	0	0	0	0	0	0	0	2	0	4	3	0	0	0	0	1	0	0	0	0	0	1	1	0	2	1	1	2	0	0	2	1	0	1	1	1	0	0	0	1	0	0	1	0	0	0	0	0	1	0	0	1	1	0	0	1	0	0	0	0	0	0	0	2	0	1	0	0	0	1	0	1	1	0	0	0	0	2	1	0	1	0	2	0	1	0	0	0	0	1	0	1	3	1	0	0	0	2	2	3	0	1	0	0	2	0	0	0	0	0	0	1	0	0	0	2	0	1	0	0	0	0	3	2	0	0	0	0	0	0	0	1	0	1	1	0	0	0	2	4	0	0	2	2	0	0	0	0	4	0	0	1	1	1	0	0	0	0	0	1	2	0	0	2	1	0	0	1	1	1	2	1	0	2	1	0	0	0	0	0	1	0	3	0	0	0	0	0	0	1	0	1	1	0	0	1	0	0	1	0	1	1	1	1	1	1	1	2	0	0	0	2	0	1	1	1	0	2	1	0	0	0	0	0	1	1	1	0	2	0	0	1	1	1	0	2	0	0	1	1	0	0	1	0	1	0	0	2	1	0	0	0	2	0	1	0	3	0	0	0	0	1	0	0	0	1	1	3	0	2	0	0	1	1	0	0	0	0	0	1	2	1	1	0	1	0	1	0	1	0	0	0	0	0	2	0	0	0	0	0	1	0	0	2	0	0	1	1	0	0	0	1	2	0	1	0	1	2	0	0	0	0	0	1	0	0	0	0	1	0	0	0	0	0	1	0	0	0	3	0	0	1	0	1	2	0	0	0	1	0	1	1	0	0	0	0	0	1	0	0	0	0	0	1	0	0	0	0	0	0	0	0	0	3	0	0	1	0	2	1	0	0	3	0	0	1	0	2	0	0	1	1	0	0	0	1	0	1	1	0	0	2	1	1	1	0	0	1	2	0	0	0	0	0	0	2	1	1	0	0	0	0	0	0	2	1	1	1	2	0	0	1	1	0	0	1	0	2	0	4	1	0	0	1	1	1	2	2	0	1	0	0	0	2	0	2	2	2	1	1	0	0	1	0	0	2	1	0	2	0	1	1	1	3	0	0	0	0	0	0	0	3	0	0	0	1	2	0	2	3	2	1	0	0	0	0	0	4	0	2	0	0	0	1	0	1	0	0	1	1	3	0	0	1	0	2	0	0	0	0	0	0	0	0	1	1	1	2	1	0	1	1	2	2	0	0	0	0	1	2	0	0	0	0	0	0	1	1	0	2	2	0	0	2	0	0	0	1	1	0	1	1	0	0	0	2	0	0	0	2	0	0	0	3	1	1	0	1	2	0	0	1	1	1	1	0	0	0	1	0	2	0	2	1	1	0	1	1	0	1	1	3	0	0	0	0	0	0	1	0	0	0	1	0	1	0	0	0	1	1	0	1	0	1	0	0	3	1	0	3	0	2	0	0	0	0	1	0	0	1	0	1	2	1	0	0	0	0	1	0	0	0	0	1	2	0	0	0	0	0	2	0	1	0	3	0	1	2	0	1	2	0	0	0	0	1	1	0	0	0	0	0	0	0	0	1	0	0	0	1	0	0	0	0	1	0	1	2	0	1	2	1	0	0	0	0	0	1	0	2	1	0	3	1	1	0	0	0	3	0	0	0	0	1	0	2	0	1	0	0	0	0	2	1	0	0	0	0	1	0	0	1	0	0	0	0	1	2	3	0	0	2	0	0	2	0	0	0	1	0	1	0	0	2	0	1	3	0	1	0	0	0	0	0	2	0	1	0	0	0	0	0	0	1	0	1	0	1	2	0	0	1	0	1	1	1	2	0	1	0	0	2	0	1	1	0	0	1	3	0	1	1	0	1	0	0	0	0	0	0	1	0	1	0	0	0	0	4	0	0	1	0	2	0	0	2	0	0	0	0	0	0	0	4	1	0	0	0	3	0	1	0	1	2	0	2	0	1	0	1	1	0	1	1	0	2	0	0	1	0	1	0	1	1	0	1	0	0	0	1	1	1	0	0	1	0	1	0	0	2	2	0	1	0	0	2	0	0	0	0	1	0	0	0	0	0	0	0	2	1	1	3	0	0	0	1	5	0	0	0	0	1	1	0	0	0	0	2	0	0	2	0	1	0	0	0	2	0	0	0	1	1	1	3	0	0	0	0	0	4	0	0	0	1	0	1	0	0	0	0	0	0	1	2	1	0	0	0	0	1	0	0	1	1	1	0	0	2	1	0	0	0	1	0	1	0	0	0	1	0	1	0	0	0	0	2	0	0	2	0	1	0	0	0	0	3	3	0	0	0	0	1	0	0	1	0	0	0	0	0	0	1	0	0	1	0	0	1	5	1	0	1	1	0	1	0	0	1	0	0	1	0	0	2	1	0	0	0	2	1	3	1	0	0	2	0	0	2	0	1	1	4	2	1	1	3	0	0	1	0	0	0	1	0
N0.HOG0001115	0	0	0	0	1	1	0	0	0	0	0	0	2	0	3	0	0	0	0	0	0	0	0	0	0	0	0	0	0	1	0	0	0	0	1	0	0	0	0	0	0	0	0	0	0	0	0	0	0	1	0	0	0	0	0	1	0	0	0	1	0	1	0	1	1	0	1	0	0	0	0	0	0	0	0	0	0	0	0	0	0	0	0	0	0	0	1	0	0	0	0	0	1	1	0	0	0	0	0	0	0	1	1	0	0	0	0	0	0	0	0	0	0	1	0	0	0	0	0	0	0	0	0	0	0	0	0	0	0	0	0	0	0	0	0	1	0	0	0	0	0	0	0	0	0	0	0	0	0	0	0	0	0	0	0	0	0	0	0	0	0	1	0	1	0	0	0	0	0	0	0	0	0	0	0	0	1	2	0	1	0	0	0	0	0	0	1	0	1	0	0	0	0	0	0	0	0	0	0	1	0	0	0	0	0	1	0	1	0	1	0	2	0	0	0	0	0	0	0	0	0	0	0	0	0	0	0	0	0	0	0	0	0	0	0	0	0	0	0	0	1	1	0	0	0	0	0	0	0	0	0	0	0	0	0	0	0	0	0	0	0	0	0	0	0	0	0	0	0	0	0	0	0	0	0	0	0	0	0	1	0	0	0	0	0	0	0	0	0	0	0	0	1	0	1	0	0	0	0	0	0	0	0	0	0	0	0	0	0	0	0	0	0	0	0	0	0	1	0	0	0	0	0	0	1	0	0	0	0	0	0	0	1	0	0	0	0	0	0	0	0	0	0	0	0	0	0	0	0	0	1	0	0	0	0	0	0	0	0	0	1	0	0	0	2	0	1	0	0	1	0	1	0	0	0	0	0	0	0	0	0	0	0	0	1	0	0	0	0	0	4	0	0	0	2	0	0	1	0	0	0	0	0	2	0	0	1	0	0	0	0	0	0	0	0	0	1	0	0	0	0	0	0	0	0	0	0	0	0	0	1	0	0	0	0	0	0	0	0	0	0	0	1	0	0	0	0	0	1	2	0	0	1	0	0	0	0	0	0	0	0	0	0	0	0	0	0	0	0	0	0	0	0	0	0	0	1	0	2	1	0	0	0	0	0	0	0	1	0	0	1	1	0	0	0	0	1	0	1	2	0	0	0	0	1	0	0	0	0	1	1	0	0	0	0	0	0	2	1	0	0	0	0	0	0	0	0	0	0	0	0	0	2	0	0	0	0	0	0	0	2	0	0	0	0	0	0	0	0	0	0	0	1	0	1	0	1	1	0	0	0	0	0	1	0	0	2	0	0	0	0	1	0	0	0	0	0	0	0	0	0	0	0	0	0	1	0	0	0	0	0	0	0	0	0	0	0	2	0	0	0	0	0	0	0	1	0	0	0	0	0	0	1	0	0	0	0	0	0	0	0	1	0	0	0	0	0	0	0	0	0	0	0	0	1	0	0	0	1	0	0	0	1	0	0	0	0	0	1	0	0	0	0	0	1	0	0	0	0	0	0	0	0	0	0	0	0	0	1	1	0	1	0	0	0	0	0	0	1	1	0	0	0	1	0	0	0	0	0	0	0	1	0	0	1	0	0	0	0	0	1	0	0	1	0	1	0	0	0	0	0	1	0	0	0	0	1	0	1	0	1	0	0	0	0	0	1	0	0	0	0	0	0	0	0	0	0	0	0	1	0	0	0	0	0	1	0	0	0	0	0	0	0	0	0	0	0	0	1	0	0	0	0	0	0	0	1	0	0	0	0	0	0	0	0	0	0	0	0	0	0	0	0	0	0	0	0	0	0	0	0	0	0	0	1	1	0	0	0	0	0	0	0	0	0	0	1	1	0	1	1	0	0	0	1	0	0	0	1	0	1	0	0	0	0	1	0	0	0	0	1	0	2	0	0	1	0	0	0	0	1	0	0	0	0	0	0	0	1	0	0	0	0	0	0	0	0	2	0	1	0	0	0	0	0	0	0	0	1	0	0	0	0	0	0	0	0	0	0	0	0	0	1	0	1	0	0	0	0	0	0	0	0	0	0	0	0	0	0	1	0	0	1	0	0	0	0	0	0	0	0	1	0	0	0	0	0	0	0	0	0	0	0	0	0	1	0	0	0	0	0	0	3	0	0	0	1	0	1	0	0	0	0	0	1	1	1	0	0	0	1	0	0	0	0	0	0	0	1	2	0	0	0	1	0	0	0	0	0	0	0	0	0	1	0	0	0	0	0	0	0	0	0	0	0	0	0	0	0	1	1	0	0	1	0	0	0	0	0	0	0	0	0	0	0	0	0	0	0	0	0	1	0	1	1	1	0	0	0	0	0	0	0	0	1	0	0	0	0	0	0	0	1	1	0	0	0	0	1	0	0	0	0	0	0	0	0	0	0	0	0	0	0	1	1	0	0	0	0	0	0	0	0	0	1	0	1	0	0	0	0	1	0	0	0	0	0	0	0	0	0	0	0	0	0	0	0	0	1	1	0	1	0	1	0	1	0	0	0	0	0	0	0	0	0	0	0	0	0	0	0	0	0	0	0	0	0	0	0	1	0	0	0	1	0	0	0	0	0	0	0	0	0	0	0	0	1	1	0	0	2	0	0	0	0	0	0	0	1	0	0	0	1	0	0	0	0	0	1	0	0	0	0	0	0	0	0	0	0	0	0	0	0	0	0	0	0	2	0	1	0	2	0	0	0	0	0	0	1	0	1	0	0	0	0	0	1	0	0	0	0	0	0	0	1	1	0	2	0	0	0	1	0	0	0	0	0	0	0	1	0	0	0	0	0	0	0	0	0	0	0	0	0	0	0	0	0	0	0	0	1	1	0	0	0	0	0	1	0	0	1	0	0	0	0	0	1	0	0	0	0	0	0	1	0	0	0	1	1	0	0	0	1	0	0	0	0	0	0	0	0	1	0	0	0	0	0	0	0	0	0	0	0	0	0	0	0	1	0	0	0	0	1	0	0	0	1	0	0	0	1	0	1	0	0	0	0	1	0	0	0	0	0	0	0	0	0	0	0	0	0	0	0	0	0	1	1	0	0	0	0	2	0	0	0	0	0	1	0	0	0	0	0	0	0	0	0	0	0	0	0	1	1	0	1	0	0	0	0	3	0	0	0	1	1	0	0	0	0	0	0	0	0	0	0	0	0	0	0	0	1	0	0	0	0	0	1	0	0	0	0	0	1	1	0	0	0	0	1	0	1	0	0	0	0	0	0	0	0	1	0	0	1	1	0	0	1	0	0	0	0	0	1	0	0	0	0	0	0	0	1	0	0	0	0	1	0	0	0	1	0	0	1	0	0	1	0	0	0	3	0	0	0	0	0	0	1	0	0	1	0	0	0	0	0	0	0	0	1	0	0	0	0	0	0	0	0	0	0	0	0	0	0	0	0	0	0	2	0	0	0	0	0	2	0	0	1	2	0	0	0	0	0	0	0	0	0	0	2	0	0	1	0	0	0	0	0	0	0	0	0	1	0	0	0	1	0	0	0	0	1	0	1	0	0	1	0	1	1	1	0	0	1	1	1	0	0	0	1	0	0	0	0	0	0	0	0	0	1	0	0	0	0	0	0	0	0	0	0	0	1	0	0	0	1	0	2	0	1	0	1	0	0	0	0	0	0	0	0	0	0	0	0	0	1	1	0	0	0	0	0	0	0	0	0	0	0	0	0	0	1	0	0	0	0	0	0	1	1	0	0	0	0	0	0	0	0	0	1	0	0	0	0	0	0	0	0	0	0	0	0	0	0	0	1	0	0	0	0	0	0	0	0	1	0	0	0	0	0	0	0	0	0	0	0	0	1	0	0	1	0	1	0	0	0	0	0	0	0	0	0	0	0	0	0	0	1	1	0	0	0	0	0	0	0	0	0	0	1	1	0	0	0	0	0	0	0	0	0	0	0	0	0	0	0	0	1	0	0	0	0	2	1	0	0	1	0	0	0	0	0	0	0	1	0	0	0	0	0	2	1	0	0	1	0	2	0	0	0	1	0	0	0	0	1	0	0	0	0	0	0	0	0	0	0	0	0	0	0	1	0	0	0	0	0	0	0	0	0	0	0	0	0	0	0	0	0	0	0	0	0	0	0	1	0	0	0	1	0	0	0	0	0	0	0	0	0	0	0	0	2	0	0	1	0	0	1	0	0	0	0	0	0	0	1	0	0	0	0	0	0	0	1	1	0	1	0	0	0	0	0	0	1	0	0	0	0	1	0	0	1	1	0	0	0	0	0	1	0	0	0	0	0	0	0	0	0	0	0	0	0	0	1	0	0	0	0	1	0	0	0	0	1	0	0	0	1	0	0	0	0	0	1	0	0	0	1	0	0	0	0	2	0	0	0	0	0	0	0	0	0	0	0	1	0	0	0	0	0	1	0	0	2	0	0	0	0	0	0	0	0	0	0	0	0	0	1	0	0	0	0	0	0	0	0	1	0	0	0	0	0	0	0	0	0	1	0	0	1	2	0	0	0	0	0	0	0	0	0	0	0	2	0	0	1	0	0	1	0	1	0	0	0	0	0	0	0	0	0	1	0	0	0	0	0	0	0	0	0	1	0	0	0	0	0	0	0	0	0	1	0	0	0	0	0	1	0	1	0	0	0	0	0	0	0	0	1	0	0	0	0	1	0	0	0	2	0	0	0	0	4	0	0	0	0	0	1	0	1	0	0	0	0	0	1	0	0	1	3	0	1	0	1	0	0	0	0	0	1	0	0	0	0	0	0	0	0	0	0	0	0	1	1	0	1	0	0	0	0	0	0	0	0	0	0	0	0	0	0	0	0	0	0	0	0	0	0	0	0	1	1	0	0	0	0	1	0	0	0	0	0	1	0	1	0	0	0	0	0	1	0	0	0	0	0	0	0	1	0	0	0	0	0	0	0	1	0	0	0	0	3	0	0	0	0	0	0	0	0	0	1	0	0	1	0	0	1	0	0	1	0	0	0	0	0	0	0	0	1	0	0	0	0	0	0	0	0	0	0	1	0	0	0	0	0	1	0	0	0	0	1	0	0	0	2	0	0	0	0	1	1	0	0	0	0	0	0	0	1	0	0	0	0	0	0	0	1	0	0	0	0	0	0	0	0	0	0	0	0	0	0	0	0	0	0	1	0	0	1	0	1	0	0	0	0	0	0	0	0	1	0	0	0	0	0	1	0	0	0	0	0	0	0	0	0	0	0	1	0	0	0	0	0	0	0	0	0	0	0	0	0	0	0	1	0	1	0	0	0	0	0	1	0	0	0	0	0	0	0	0	0	0	0	0	0	0	0	0	0	0	0	1	0	0	0	0	0	1	0	0	0	0	0	0	0	0	0	0	0	1	0	0	1	1	0	0	0	0	0	0	0	0	0	1	1	0	0	0	0	0	0	0	0	0	0	0	0	0	0	0	0	0	0	0	0	0	0	0	0	0	0	0	0	0	0	0	0	0	0	0	0	0	0	0	0	0	1	0	0	0	0	1	0	0	1	0	0	1	1	0	0	0	0	0	0	0	0	0	0	0	0	0	0	1	0	0	0	0	0	0	0	0	0	0	0	0	0	0	0	0	1	0	0	0	0	1	0	1	0	1	0	0	0	1	0	0	0	0	1	0	0	0	0	0	0	0	0	0	2	0	0	0	0	0	0	0	1	0	0	0	0	0	0	0	0	0	0	0	1	0	0	0	0	1	2	0	0	0	0	0	0	0	0	0	0	0	0	0	0	0	0	1	0	1	0	0	0	0	1	1	0	0	0	1	1	0	0	1	0	0	0	0	0	0	0	1	0	0	0	0	0	0	0	0	1	0	0	0	1	0	0	0	0	0	0	0	1	0	0	0	0	0	0	0	0	0	0	0	0	0	0	0	0	0	0	1	0	0	1	1	1	0	1	0	0	0	0	0	0	0	0	0	0	0	1	0	1	0	0	1	0	0	0	0	0	0	1	0	0	0	1	0	0	0	0	0	1	0	0	0	0	0	0	0	0	0	1	0	0	0	0	0	1	0	0	0	0	0	0	0	0	0	0	0	0	0	0	0	0	0	0	0	1	0	1	0	1	0	0	0	0	1	0	1	2	0	0	1	1	0	0	0	0	0	0	0	0	0	0	0	0	0	0	0	0	0	2	0	0	0	1	0	0	0	0	0	0	0	0	0	0	3	2	1	0	0	0	1	0	0	1	0	0	1	0	0	0	0	0	0	0	0	0	0	0	2	0	0	0	0	1	0	0	0	0	0	0	0	0	0	0	0	0	0	0	1	0	1	0	0	0	0	0	0	0	0	0	0	0	0	0	0	0	0	1	0	0	0	0	0	1	0	0	0	0	0	0	0	0	0	0	1	2	0	0	0	0	0	0	0	0	0	0	1	0	1	1	0	0	0	0	0	0	0	0	0	1	2	0	0	0	0	0	1	0	0	1	1	0	0	0	1	0	0	0	0	0	0	0	0	0	1	0	0	1	0	0	0	0	0	0	0	0	0	1	0	1	0	1	0	0	0	0	0	1	0	0	0	0	0	0	0	0	0	0	0	0	0	0	0	1	0	0	1	1	0	0	0	0	0	1	0	0	0	0	0	1	0	0	0	1	0	0	0	0	0	1	0	3	0	1	0	0	0	0	1	0	0	0	0	0	0	0	0	3	0	0	0	0	0	0	0	0	0	0	1	0	0	0	0	0	0	0	1	0	0	0	0	1	0	0	0	0	0	0	1	1	0	0	1	0	0	3	0	0	0	0	0	0	1	0	0	1	0	0	0	0	0	0	0	1	1	0	0	0	0	0	0	0	2	0	0	0	0	0	0	0	0	0	0	0	0	0	0	1	0	0	1	0	1	0	0	0	0	0	0	0	0	0	0	0	1	0	0	0	1	0	1	0	0	1	0	0	0	0	0	0	0	0	0	0	0	0	0	0	0	0	0	0	0	2	0	0	0	0	0	0	0	1	0	1	0	0	0	0	0	0	0	1	0	0	0	0	1	0	1	0	0	0	0	1	0	0	0	0	0	0	0	0	0	0	0	0	0	0	0	0	0	0	1	0	0	0	0	0	0	0	0	0	0	0	0	0	0	0	1	0	0	0	0	0	1	0	0	0	1	0	0	0	0	0	0	0	0	0	0	1	1	1	0	0	0	0	0	0	0	1	0	0	0	1	0	0	0	0	1	0	0	1	0	0	0	0	1	2	0	0	1	0	1	0	0	1	0	1	0	0	1	0	0	0	1	0	0	0	0	0	0	0	0	0	0	0	0	0	0	0	0	0	0	0	1	0	1	1	0	0	0	0	1	0	0	0	0	0	0	0	0	1	0	0	0	0	0	0	0	0	0	0	0	0	0	0	0	1	1	0	0	1	1	0	0	1	0	0	0	0	0	0	0	0	0	0	0	0	0	0	0	1	0	0	0	0	1	0	0	0	0	0	1	0	0	0	0	0	0	0	0	0	0	0	0	0	0	0	0	0	0	1	0	0	0	0	0	0	0	0	1	0	0	0	0	1	1	0	0	0	0	0	0	0	0	1	0	0	0	0	0	0	0	0	1	0	0	0	0	0	1	0	1	0	0	0	0	0	0	0	0	1	0	0	0	0	0	0	0	0	0	0	0	0	0	0	0	0	0	0	1	0	0	0	1	0	0	0	0	0	3	0	0	0	0	0	1	0	0	1	0	0	0	0	0	0	0	0	0	1	0	0	0	1	0	1	0	1	0	0	0	1	0	0	0	0	0	0	0	1	0	0	0	0	0	0	0	0	1	1	0	1	0	0	0	0	0	0	0	0	1	1	0	0	0	0	0	0	0	0	0	0	0	0	0	0	0	0	0	1	0	0	1	0	0	0	0	1	0	0	0	0	1	0	0	0	0	1	0	0	0	0	0	0	0	0	0	0	1	0	0	0	0	0	0	0	0	1	1	0	1	0	2	0	1	0	1	0	0	0	0	0	0	0	0	0	0	0	0	1	0	0	0	2	1	0	0	0	0	0	0	0	0	0	0	0	1	0	2	0	0	0	1	0	0	0	0	0	1	0	0	0	0	0	0	0	0	1	0	0	0	0	0	0	0	0	0	0	0	0	0	0	1	0	1	0	0	0	0	0	0	0	0	1	0	0	0	0	0	0	0	2	2	0	0	0	0	0	0	0	1	0	0	0	0	0	0	0	0	0	0	0	0	0	3	1	0	0	2	0	0	1	0	0	0	0	0	0	0	0	0	0	0	0	0	0	0	0	0	0	1	0	0	0	0	1	0	0	0	0	1	0	0	0	0	0	0	0	0	0	0	1	1	0	0	0	0	1	0	0	1	0	0	1	0	0	0	0	0	0	1	0	0	0	0	0	0	1	0	0	1	0	0	0	0	1	0	0	0	0	0	0	0	0	1	0	0	0	0	0	0	0	0	0	0	0	0	0	0	0	0	0	0	0	0	0	0	0	0	1	0	1	0	0	0	0	0	0	0	0	0	0	0	0	1	0	0	0	0	0	0	0	2	0	0	1	0	0	0	0	0	0	1	0	0	1	0	0	0	0	1	0	0	0	0	0	0	0	0	0	0	0	0	0	1	0	0	2	0	0	0	0	0	0	0	0	0	0	0	0	0	0	0	0	0	0	0	0	0	1	0	1	0	0	1	0	1	0	0	0	0	0	0	0	0	0	1	0	0	0	0	0	0	0	0	0	0	0	0	0	0	0	0	0	0	0	0	3	1	0	0	1	0	0	0	0	0	0	1	0	0	0	0	0	0	0	0	0	0	0	2	0	0	0	0	0	0	1	0	0	2	0	0	0	0	0	0	0	0	0	1	0	0	1	0	0	2	0	0	0	0	0	0	0	1	0	0	0	0	0	0	0	0	0	0	0	1	1	0	0	0	0	0	0	0	0	0	0	0	0	0	0	0	0	0	0	0	0	0	0	0	0	2	1	0	0	0	0	0	0	0	0	0	0	0	0	1	0	0	0	0	0	0	0	0	0	0	0	0	0	0	0	0	0	0	0	1	0	0	0	0	1	0	0	0	1	0	2	0	0	0	0	0	0	1	0	1	0	1	0	1	0	0	0	0	0	0	0	0	0	0	1	0	1	0	0	0	0	0	0	0	0	0	0	0	0	0	0	0	0	0	0	0	0	1	1	0	0	0	0	0	0	0	0	0	0	0	0	0	0	0	0	0	0	0	0	1	0	0	0	0	1	1	0	0	4	0	0	0	0	0	0	1	0	0	0	0	1	1	0	0	1	0	0	0	0	0	0	0	0	0	0	0	0	0	0	3	0	0	0	1	0	0	0	1	1	0	0	0	0	1	1	1	1	0	0	0	0	0	0	0	0	0	0	0	0	0	0	0	0	0	0	0	2	0	0	1	0	1	0	1	0	0	1	0	0	0	0	0	0	0	0	0	0	0	2	0	0	0	0	0	0	0	0	0	0	0	0	0	0	0	1	0	0	0	2	0	0	0	0	0	0	0	0	1	0	0	0	0	0	0	0	0	1	0	0	0	0	0	0	0	0	0	0	0	0	1	0	0	0	0	1	2	0	1	0	0	0	0	0	0	0	0	0	0	0	0	0	0	0	0	0	0	0	0	0	0	0	1	2	0	1	0	0	0	0	0	0	0	0	0	0	2	1	4	0	0	0	0	1	0	0	0	0	1	0	0	0	0	0	0	0	0	0	0	0	0	2	0	0	0	0	0	1	0	0	0	0	0	1	0	0	0	0	0	0	0	0	0	0	0	0	0	0	0	0	0	0	0	0	0	1	1	0	0	0	1	0	0	0	1	0	0	1	0	0	0	0	0	2	0	1	0	0	0	0	0	0	1	0	0	0	0	0	0	0	0	0	0	0	0	1	0	0	0	0	0	0	0	0	0	2	0	1	0	0	0	0	0	1	0	2	0	0	0	0	0	0	0	0	1	0	0	0	0	0	0	0	0	0	0	0	0	1	1	1	0	0	0	0	0	0	0	0	0	0	0	0	0	0	0	0	0	0	0	0	0	0	0	0	0	0	0	0	1	0	0	0	0	0	0	0	0	0	0	0	0	0	0	0	1	0	0	1	0	0	0	0	0	0	1	0	0	0	0	0	0	0	0	0	1	0	1	0	0	0	0	0	0	0	0	1	0	1	0	0	0	0	0	0	0	0	1	0	0	0	0	0	0	0	0	0	0	0	1	0	0	0	0	0	0	0	0	0	1	1	0	0	0	0	0	0	0	0	0	0	0	1	0	0	2	0	1	0	0	0	0	0	0	0	0	0	0	0	0	0	0	0	0	0	0	0	0	0	0	0	1	0	0	0	0	0	0	0	0	0	0	0	2	0	0	0	0	1	0	0	0	1	0	0	2	0	0	0	0	0	0	0	0	3	0	1	0	0	0	0	0	1	0	0	0	0	0	0	0	0	0	0	0	1	0	1	0	0	1	1	0	1	0	0	2	0	0	1	0	0	0	0	0	0	0	0	0	1	0	0	0	0	0	0	0	1	0	0	1	0	0	2	3	1	0	1	0	0	1	1	2	1	0	0	0	0	0	1	0	0	0	0	0	0	0	0	0	0	0	0	0	0	0	0	0	1	0	1	0	0	0	1	2	1	0	0	0	0	0	0	0	0	0	1	0	0	0	0	0	0	1	0	0	3	0	0	0	0	0	1	0	0	0	0	0	1	0	0	0	0	0	0	0	0	0	0	0	1	0	0	0	0	0	0	0	0	0	0	0	0	0	0	0	0	0	0	0	1	0	0	0	0	0	0	0	0	0	1	0	0	0	0	0	0	0	0	0	0	0	0	0	0	0	0	0	0	1	0	1	0	0	0	0	0	0	0	1	0	0	0	1	0	0	0	0	0	0	0	0	2	0	0	0	1	0	1	0	0	0	0	0	0	0	0	1	0	0	0	0	0	0	0	0	1	0	0	0	1	0	0	1	0	0	0	0	2	0	0	0	0	0	0	0	0	0	2	0	0	0	0	1	0	0	0	0	0	0	0	1	1	0	1	0	0	0	0	0	0	0	2	0	0	0	0	0	0	0	0	0	0	1	0	0	0	0	1	0	0	1	0	0	0	0	0	0	0	0	0	0	0	0	0	0	0	0	0	0	1	0	0	1	0	0	0	0	0	0	0	0	0	0	0	0	0	0	0	2	0	0	0	0	0	0	0	0	0	0	0	0	0	0	0	1	1	0	0	0	0	0	0	0	0	1	0	0	0	1	0	0	0	0	0	0	0	0	0	1	0	0	0	0	1	0	0	0	0	0	0	0	0	0	0	3	0	1	0	0	0	0	0	0	0	0	0	0	0	0	0	0	0	0	1	0	0	0	0	0	0	0	0	0	0	0	1	1	0	0	0	0	1	0	0	0	0	0	1	0	0	0	0	1	0	0	1	0	0	0	0	1	0	1	0	0	0	0	0	0	0	1	0	0	0	1	0	0	0	0	0	0	1	2	0	0	0	0	0	0	1	0	0	0	0	1	0	1	0	0	0	0	0	0	0	1	0	0	0	1	0	0	0	0	1	1	0	0	0	0	0	0	1	1	0	0	0	1	0	0	0	0	0	0	0	0	0	0	0	0	0	0	0	0	0	0	0	0	0	0	0	0	0	0	0	0	0	0	0	0	0	0	0	0	0	0	0	0	1	0	0	0	0	0	0	1	0	0	0	1	0	0	0	0	0	0	0	0	0	0	0	0	0	0	0	0	0	0	6	0	0	0	0	0	1	0	0	1	0	1	0	0	0	0	2	0	1	0	0	0	1	1	0	0	0	0	0	2	0	0	0	0	0	0	0	0	0	0	0	0	0	0	0	0	0	0	0	0	0	0	0	1	0	0	0	0	0	0	0	0	1	0	0	0	0	1	0	0	0	0	1	0	0
N0.HOG0012779	0	2	0	0	0	0	0	0	0	0	0	0	0	0	0	0	0	0	0	0	0	0	0	0	0	0	0	2	1	0	0	1	1	0	1	0	0	0	0	0	0	0	1	0	0	0	0	0	0	0	0	0	0	0	0	0	0	1	0	0	1	1	0	0	1	0	0	2	1	0	0	0	1	0	0	2	0	0	0	0	0	1	1	0	0	0	0	0	0	0	0	0	0	0	0	0	0	0	0	0	0	0	0	0	1	0	1	0	0	0	0	1	0	0	0	1	0	0	0	0	0	0	0	0	0	0	0	0	0	0	1	0	0	0	0	0	0	0	0	0	0	0	0	0	0	0	0	0	0	0	0	0	0	0	0	0	0	0	0	0	0	0	0	0	0	0	0	0	0	0	0	0	0	0	1	0	0	0	0	0	0	0	0	0	0	0	0	0	0	0	0	0	0	0	0	0	0	0	0	0	0	0	0	0	1	1	0	0	0	0	0	0	0	0	0	0	1	0	0	0	0	0	0	0	0	0	0	0	0	0	0	1	0	0	0	0	0	0	0	0	0	0	0	0	0	0	0	0	0	1	0	0	0	0	0	0	0	0	0	0	0	0	0	0	0	0	0	0	0	0	1	0	0	0	1	0	1	0	0	0	1	0	0	0	0	0	0	0	0	0	0	0	0	0	0	0	0	0	0	0	0	0	0	0	0	0	0	0	0	0	0	0	1	0	0	1	0	0	0	0	0	0	0	0	0	0	0	0	0	1	1	0	0	0	0	0	1	0	0	0	0	0	0	1	0	0	0	0	1	0	0	0	0	1	0	0	0	0	0	0	2	0	0	0	0	0	0	0	0	0	0	0	0	0	1	0	0	0	0	0	0	0	0	0	0	0	0	0	0	0	0	0	0	1	1	0	0	0	0	0	0	1	0	0	0	0	0	1	0	0	0	0	0	0	0	0	0	0	1	0	0	0	0	0	0	1	0	0	0	0	0	0	0	0	0	0	0	0	0	0	0	0	0	0	0	0	0	0	0	0	0	0	0	0	0	0	0	0	0	1	0	0	0	0	0	0	1	0	0	0	0	0	0	0	0	0	0	0	0	1	0	0	0	0	0	1	0	0	0	0	0	0	0	3	0	1	0	1	0	0	0	1	0	0	1	0	0	0	0	0	0	0	0	0	0	0	0	0	0	0	0	0	0	0	0	0	0	0	0	0	0	0	0	0	0	0	0	0	0	0	0	0	0	0	0	0	0	0	0	1	0	0	0	1	0	0	0	0	0	0	0	0	0	0	1	0	0	0	0	0	0	0	0	0	0	0	0	0	0	0	0	0	0	0	1	0	0	0	0	0	0	0	0	0	0	0	0	0	0	0	0	0	2	0	1	0	0	0	0	0	0	0	1	0	0	0	0	0	0	0	0	0	0	0	0	0	0	0	0	0	1	0	1	0	1	0	1	0	0	1	0	0	0	0	0	0	0	0	0	0	0	0	0	0	0	0	0	0	0	0	0	0	1	1	0	0	0	0	1	1	0	0	0	0	0	0	0	1	0	0	1	0	0	0	0	0	0	0	0	0	0	0	0	0	0	0	0	0	0	1	0	0	0	0	0	0	0	0	0	0	0	0	0	0	0	0	0	0	0	0	0	0	0	0	0	0	0	1	0	0	1	0	0	0	0	0	0	0	0	0	0	0	0	0	0	0	0	1	0	0	0	0	0	0	0	0	0	0	0	0	0	0	0	0	0	0	0	0	0	0	0	0	0	0	0	0	0	0	0	0	0	0	0	0	0	0	0	0	0	0	0	0	1	0	0	0	0	0	0	0	0	0	1	1	0	0	0	0	0	0	0	0	0	0	0	0	0	1	0	0	1	0	0	0	0	0	0	0	0	0	0	0	0	0	0	1	0	0	0	0	0	2	0	0	0	1	0	1	0	0	0	0	0	0	0	0	0	0	0	0	0	0	0	1	0	1	0	0	0	0	0	0	0	0	0	1	0	0	0	0	0	0	0	0	0	0	0	0	0	0	0	1	0	0	0	0	0	1	0	0	0	0	0	0	0	0	0	0	0	0	0	0	0	0	0	0	0	0	0	0	0	0	0	0	0	0	0	0	0	0	0	0	0	0	0	0	0	0	0	0	0	0	0	1	0	0	0	0	0	0	0	0	0	0	0	0	0	0	0	0	0	0	0	0	0	0	0	0	0	0	1	0	1	0	0	0	0	0	0	1	0	0	0	0	0	0	0	0	0	0	0	0	0	0	0	0	0	0	0	0	0	0	0	0	0	0	0	0	1	0	0	1	1	0	0	1	0	0	0	0	0	0	0	0	0	0	0	0	0	0	0	0	0	0	0	1	0	0	0	0	0	0	1	0	0	0	0	0	0	0	0	0	1	0	1	0	0	0	0	0	1	0	0	0	0	0	0	0	2	0	0	0	0	0	2	0	0	0	0	1	0	0	0	0	0	0	0	0	0	0	0	0	1	0	0	1	0	0	0	0	0	0	0	0	0	0	0	0	0	0	0	0	0	0	0	0	0	0	0	0	0	0	0	0	0	0	1	0	0	0	0	0	0	0	0	1	0	0	1	0	1	0	0	0	0	0	0	0	0	0	0	0	0	3	0	0	0	0	0	0	0	0	0	0	0	0	0	0	0	0	0	0	0	0	0	0	0	0	0	0	0	0	0	0	0	1	0	0	0	0	0	0	0	0	0	0	0	0	0	0	0	0	0	0	0	0	0	0	0	0	0	0	0	0	0	0	0	0	0	0	0	0	0	1	0	0	1	0	0	0	0	0	0	0	1	0	0	1	0	0	0	0	1	0	0	0	0	0	1	0	0	1	1	0	0	0	0	0	0	0	0	0	0	0	0	0	0	0	0	0	0	0	0	0	0	0	0	0	0	0	1	0	0	0	0	0	0	0	0	0	0	0	1	0	0	0	0	0	0	0	0	0	0	0	0	0	0	0	0	0	0	0	1	0	0	0	0	0	0	0	0	0	1	0	0	1	0	0	1	1	0	0	0	0	0	0	0	0	0	0	0	1	0	0	0	0	0	0	0	0	0	0	0	0	0	0	0	0	0	0	0	0	0	0	0	0	0	0	0	0	0	1	0	0	0	0	0	0	0	0	0	0	0	1	0	0	0	0	0	0	0	0	0	0	0	0	0	0	0	0	0	0	0	0	0	0	0	0	0	0	1	0	0	0	1	0	0	1	0	0	0	0	1	0	0	0	0	0	0	0	0	0	0	0	0	0	0	0	0	0	0	0	0	0	0	0	0	0	0	0	0	0	2	0	0	0	0	0	0	0	0	0	0	0	0	0	0	0	1	1	0	0	0	0	0	0	0	0	0	0	0	0	0	0	0	0	0	0	0	0	0	0	0	0	0	0	2	0	0	0	0	0	0	0	0	0	0	0	0	0	0	0	0	0	0	0	0	0	0	0	0	0	0	0	0	0	0	0	0	0	0	0	0	1	0	0	0	0	0	0	0	0	0	0	0	0	0	0	0	0	0	2	0	0	0	0	0	0	1	0	0	0	0	1	0	0	2	0	0	0	0	0	0	0	0	0	0	1	0	0	0	0	0	0	0	0	0	0	0	2	1	0	0	0	0	0	0	0	1	1	0	0	2	0	0	0	0	0	0	0	0	0	1	1	0	0	0	0	0	0	0	0	0	1	0	0	0	1	0	1	0	0	0	0	0	0	0	0	0	0	2	0	0	0	1	1	0	0	0	0	0	0	0	0	0	1	0	0	0	0	0	0	0	1	0	0	0	0	0	0	0	0	0	0	0	0	1	0	0	1	0	0	0	0	0	2	1	1	1	0	0	0	0	0	0	0	0	0	0	0	0	0	0	0	0	0	1	0	0	0	0	0	0	0	0	0	0	0	0	0	1	0	0	0	0	1	0	0	0	0	0	0	0	1	0	0	0	0	0	0	0	0	0	0	0	0	0	0	0	0	0	0	0	0	0	0	0	0	0	0	0	0	0	0	0	0	0	1	0	1	0	0	0	0	0	0	0	0	0	0	0	0	0	0	0	0	0	0	0	0	0	0	0	0	0	0	0	0	0	0	0	0	0	1	0	0	0	0	0	0	0	0	0	0	1	0	1	0	2	0	0	0	0	0	1	0	0	0	0	0	0	0	0	0	1	1	1	1	1	0	0	0	0	0	0	0	0	0	0	0	0	0	0	0	1	0	0	0	0	0	0	0	0	0	0	0	0	0	0	0	0	0	0	0	0	0	0	0	0	0	1	0	0	0	0	0	0	0	0	0	0	0	0	0	0	0	0	0	0	0	1	0	0	0	0	0	0	0	0	0	0	0	0	0	0	0	0	1	0	0	0	0	0	0	0	0	0	0	0	0	1	0	0	0	0	0	0	0	0	0	0	0	0	0	0	0	0	0	0	0	0	0	0	0	0	0	0	0	0	0	0	1	0	0	0	0	0	0	0	0	0	0	0	0	0	0	0	1	0	0	0	0	0	0	0	0	0	0	0	0	0	0	0	0	0	0	0	0	0	0	0	0	0	0	1	0	0	0	0	0	0	0	0	0	0	0	0	0	0	0	0	0	0	0	0	0	0	0	1	0	0	0	0	0	0	0	0	1	0	0	0	1	1	1	0	1	0	0	0	0	0	0	1	0	0	0	0	1	0	0	0	0	1	0	0	0	0	0	0	0	0	0	0	0	0	0	0	0	0	0	0	0	0	0	0	0	0	0	1	1	1	0	0	0	0	0	1	0	0	0	0	0	0	0	0	0	0	0	0	0	0	0	0	0	0	0	0	0	0	0	0	0	0	0	0	0	0	0	0	0	0	0	0	0	0	0	0	0	0	0	0	0	0	0	0	0	1	0	0	0	0	0	1	0	0	0	0	0	0	0	0	0	0	0	0	0	0	0	0	0	1	1	0	1	0	0	0	0	0	0	1	0	0	0	0	0	0	0	0	0	0	1	0	0	0	0	0	0	0	0	0	0	1	0	0	0	0	1	0	1	0	0	0	0	0	0	0	0	0	1	0	0	0	0	0	0	0	0	0	0	0	0	0	0	0	0	0	1	0	0	0	0	0	0	0	0	0	0	0	0	0	0	0	0	0	0	0	0	0	0	0	0	0	0	0	0	0	0	0	0	0	0	0	0	0	1	0	0	0	0	1	0	0	0	0	0	1	0	0	0	0	0	0	0	0	0	0	0	0	0	1	0	0	0	0	0	0	0	0	0	1	0	0	0	0	0	0	1	0	0	0	0	0	0	0	0	0	0	0	0	0	0	0	0	0	0	0	0	0	0	0	0	0	1	0	0	0	1	0	0	0	0	0	0	0	0	0	0	0	0	0	0	0	1	0	0	1	0	0	0	0	1	0	1	0	0	2	0	0	0	1	1	0	0	0	0	0	0	0	0	0	0	0	0	0	0	0	0	0	0	0	0	0	0	0	0	0	0	0	0	0	0	0	0	0	0	0	0	0	0	0	0	0	0	0	0	0	0	0	0	0	0	0	0	0	1	0	0	1	1	0	0	0	0	0	0	0	0	0	0	0	0	0	0	0	0	0	0	0	0	0	0	0	0	0	1	0	0	0	2	0	0	0	1	0	0	0	0	0	1	0	0	0	0	0	0	0	0	1	2	0	0	0	1	1	1	0	0	0	0	0	0	0	0	0	0	0	1	1	0	1	0	0	0	0	0	0	0	0	0	0	0	1	0	0	0	0	0	0	0	0	0	0	0	0	0	0	0	0	0	0	0	0	0	0	0	1	0	0	0	0	0	0	0	0	0	0	0	0	0	0	0	0	0	0	0	0	0	0	0	0	0	0	1	0	0	0	0	0	0	0	0	0	1	0	0	1	0	0	0	1	0	0	0	0	0	0	0	0	0	0	0	1	0	0	0	0	0	1	1	0	0	0	0	0	0	0	0	0	0	0	0	0	0	0	0	0	0	0	0	0	0	0	0	0	0	0	0	0	0	0	0	0	0	0	0	0	0	0	0	0	2	0	0	0	0	0	0	0	1	0	0	0	0	0	0	0	0	0	0	0	0	0	1	0	2	0	0	0	0	0	0	0	0	0	0	0	0	0	0	0	0	0	1	0	0	0	0	0	0	0	0	0	0	0	0	0	1	0	1	0	0	0	0	0	1	0	1	0	0	0	0	0	0	0	0	1	0	0	0	0	0	0	0	0	0	0	0	0	0	0	0	0	0	0	0	0	0	0	0	0	0	0	0	1	0	0	0	0	0	0	0	1	0	0	0	0	0	1	0	0	0	0	0	0	0	0	1	0	1	0	0	0	0	0	0	0	0	0	0	0	1	0	0	0	0	0	0	0	0	0	0	0	0	0	0	0	0	0	0	0	0	0	0	1	0	0	0	0	0	1	0	0	2	0	0	2	0	2	0	0	0	0	0	0	0	0	0	0	0	1	0	0	0	0	0	1	0	0	0	1	0	0	0	0	1	1	0	1	0	0	1	0	0	0	0	0	0	1	1	0	0	0	0	0	0	0	0	0	0	0	0	0	1	0	0	0	0	0	0	0	0	0	0	0	0	1	0	0	0	0	0	0	0	0	0	0	0	0	0	0	0	0	0	0	0	0	0	0	0	0	0	0	0	0	0	0	0	0	0	0	0	0	0	0	0	0	0	0	0	1	0	0	1	0	0	0	0	0	1	0	0	0	0	0	1	1	0	0	0	1	0	0	0	0	0	1	0	0	0	0	0	0	0	0	0	0	0	0	0	0	0	1	0	2	0	0	0	0	0	0	0	0	0	0	1	0	0	0	0	0	0	1	1	0	0	0	0	0	0	0	0	0	0	0	0	0	0	0	1	0	0	0	0	0	0	0	0	0	0	0	0	0	0	0	0	0	0	0	0	0	0	0	0	0	0	1	0	0	0	0	0	0	0	1	0	0	0	0	0	0	2	0	0	0	0	1	0	0	0	0	0	0	0	0	0	0	0	1	0	0	0	0	0	0	0	0	0	0	0	0	0	0	0	0	1	0	0	0	0	0	0	0	0	0	0	0	0	1	2	0	0	0	0	0	0	0	1	0	0	0	0	0	0	0	0	1	0	0	0	1	0	0	0	1	0	2	0	0	0	0	0	0	0	0	0	1	0	1	0	0	0	0	0	0	0	0	0	0	0	0	0	0	1	0	0	0	0	1	0	0	0	0	0	0	0	0	0	1	0	0	0	0	0	0	0	0	0	0	0	0	1	0	0	0	1	0	0	0	1	0	0	0	0	0	0	0	0	0	0	0	1	0	0	0	0	0	0	0	0	0	0	0	0	1	0	0	1	0	0	0	0	0	0	0	0	0	0	1	1	0	0	0	0	0	0	0	0	0	0	0	0	0	0	0	0	0	0	0	1	0	0	0	0	1	0	0	0	0	0	0	0	0	0	0	0	0	0	0	1	0	0	0	0	0	0	0	0	0	0	0	0	0	0	0	1	0	0	0	0	1	0	0	0	0	0	0	0	0	0	0	0	0	0	0	0	0	0	0	0	0	1	0	0	0	0	0	0	0	0	0	0	0	0	0	0	0	0	0	0	0	1	0	0	0	0	0	0	0	1	0	0	0	0	0	0	0	0	0	0	0	0	0	0	0	0	0	0	1	0	0	0	0	0	0	0	0	1	0	0	0	0	0	0	0	0	0	0	1	0	0	0	0	0	0	0	0	0	0	0	0	0	0	0	0	0	0	0	0	0	0	0	0	0	0	0	1	0	0	0	2	0	1	0	0	0	0	0	0	0	0	0	0	0	0	0	0	0	0	0	0	1	0	0	0	0	1	0	0	0	0	0	0	0	0	0	0	0	0	0	0	0	0	2	1	1	1	0	0	0	0	0	0	0	0	0	0	0	0	0	0	1	0	0	0	0	0	0	0	0	0	0	0	2	0	1	0	0	0	0	0	0	0	0	0	0	0	2	0	0	0	1	0	0	0	0	0	0	0	0	0	0	0	1	0	0	0	0	0	0	1	0	0	0	1	1	0	0	1	0	0	0	0	0	0	0	0	0	0	0	0	0	0	0	0	0	0	0	0	0	0	0	0	1	0	0	0	0	0	0	0	0	0	0	0	0	1	1	1	0	0	0	0	0	0	0	0	0	0	0	0	0	0	0	0	0	0	1	0	0	0	0	0	0	0	0	0	0	0	0	0	0	0	0	0	0	0	0	0	0	0	0	0	0	0	0	0	0	0	0	0	0	0	0	0	0	0	0	1	0	0	0	0	0	0	0	0	0	0	0	0	0	0	0	0	0	0	0	0	0	0	0	0	0	0	0	0	0	1	0	0	0	0	0	0	0	1	0	1	0	0	0	0	0	0	0	0	0	0	0	0	0	0	1	0	0	0	0	0	0	0	0	0	0	0	0	1	0	0	0	0	0	0	0	0	1	0	0	0	1	0	0	0	0	1	0	2	0	0	0	0	0	0	0	0	1	0	0	0	0	0	0	0	1	0	0	0	0	0	0	0	0	0	0	0	0	0	0	0	0	0	0	1	1	0	0	1	0	0	1	1	0	0	0	0	0	0	0	0	1	0	0	1	0	0	0	0	0	1	1	0	0	1	1	0	0	0	0	0	0	0	2	1	0	0	0	0	1	0	0	0	0	0	0	0	0	1	0	0	0	0	0	1	0	0	0	0	0	0	0	0	0	0	0	0	0	0	0	0	0	0	0	0	0	0	1	0	0	0	0	0	0	0	0	0	0	0	0	1	0	0	0	0	1	0	0	0	0	1	0	0	0	0	0	0	0	0	0	0	0	1	0	0	0	0	0	0	0	0	0	0	0	1	0	0	0	0	0	0	0	0	0	1	0	0	0	0	0	0	0	0	1	0	0	0	0	0	0	0	0	0	0	0	0	0	0	0	0	0	0	0	0	0	0	0	0	0	0	0	0	0	0	0	0	0	0	0	0	0	0	0	2	0	0	0	0	0	0	0	0	0	0	0	0	0	0	0	0	0	0	0	0	0	0	0	0	0	0	0	0	0	0	0	0	0	0	0	1	0	0	0	0	0	0	1	0	1	0	0	0	0	0	0	0	0	0	0	0	0	0	0	0	0	0	0	0	2	0	0	0	1	0	1	0	0	1	0	0	0	0	0	0	0	0	0	0	0	0	0	0	1	0	0	0	0	0	0	0	0	0	0	0	0	0	0	0	0	0	0	0	0	0	0	0	0	0	0	0	0	0	0	0	0	0	0	0	0	0	0	0	0	0	0	0	0	0	0	1	0	0	0	0	0	0	0	0	0	0	0	0	0	0	0	0	0	0	0	0	0	0	0	0	0	0	0	0	0	0	0	0	1	0	0	0	0	1	0	1	0	0	0	0	0	0	0	0	0	0	0	0	0	0	0	0	0	0	0	0	0	0	0	0	0	0	0	0	1	0	0	0	0	0	0	0	0	0	0	0	0	0	0	0	0	0	0	0	0	0	0	0	0	0	0	0	0	0	1	0	0	0	1	0	0	0	0	0	0	0	0	0	0	1	0	0	1	0	0	0	0	0	0	0	0	0	0	0	0	1	0	0	0	0	0	0	0	0	0	0	0	2	0	0	0	0	0	0	0	0	0	1	1	0	0	0	0	0	0	1	1	0	0	0	0	0	0	0	0	0	1	1	0	0	0	0	0	0	0	0	0	0	0	0	0	0	0	0	0	0	0	0	0	0	0	0	0	0	0	0	1	1	0	0	0	0	0	0	0	0	0	0	0	0	0	0	0	0	0	0	0	0	0	0	0	1	0	0	0	0	0	0	0	0	0	0	0	1	0	1	2	0	0	0	0	0	0	0	0	2	1	0	0	0	0	0	0	0	0	0	0	0	0	0	0	0	0	0	0	1	0	0	0	0	0	0	0	0	0	0	0	0	0	0	0	0	0	0	0	0	0	0	0	0	0	0	0	0	0	0	0	0	0	0	0	0	0	0	0	0	0	0	0	0	0	0	0	0	1	0	0	0	0	0	0	0	0	1	0	0	0	0	1	0	0	0	0	0	0	0	1	1	0	0	0	0	0	0	0	1	0	0	0	0	0	0	0	0	0	0	0	0	0	0	0	0	0	0	0	0	0	0	0	2	1	0	0	0	0	0	0	0	0	0	0	1	0	0	0	0	0	0	0	0	0	0	2	0	0	0	0	1	0	0	0	1	0	0	0	0	0	0	0	0	0	0	0	0	0	1	0	0	0	0	0	0	1	0	0	0	0	0	0	0	0	0	0	0	0	0	0	0	0	0	0	0	0	1	0	0	0	0	0	0	0	0	0	0	0	0	0	1	0	0	0	0	0	0	0	0	0	0	0	0	1	0	0	0	0	1	0	0	0	0	0	0	1	0	0	0	0	0	0	0	0	0	0	0	0	0	0	0	0	0	0	0	0	0	0	0	1	0	0	0	0	0	0	2	1	0	0	0	1	0	0	0	0	0	0	0	0	0	0	0	0	0	0	0	0	0	0	0	0	0	0	1	0	0	1	0	0	0	0	0	0	0	0	0	1	0	0	0	0	0	0	0	0	0	1	1	0	0	0	0	0	3	0	0	0	0	1	0	1	0	1	0	0	0	0	0	0	0	0	0	0	0	0	0	0	0	0	1	1	0	0	0	0	0	0	0	0	0	0	1	1	0	0	0	1	0	0	0	0	0	1	0	1	1	0	0	1	0	0	0	0	0	0	0	1	0	1	0	0	0	2	0	0	0	1	1	0	0	0	0	0	0	0	0	0	0	0	0	0	0	0	0	0	0	0	0	0	0	0	0	0	0	0	0	0	0	0	0	0	0	0	1	0	0	0	0	0	0	0	0	0	0	0	0	0	0	0	0	0	0	0	0	0	0	0	0	2	1	0	1	0	0	0	0	0	0	0	0	0	0	0	0	1	0	0	0	0	0	0	2	0	0	0	0	0	0	0	0	0	0	0	0	0	0	1	0	0	0	0	0	1	0	0	0	0	0	0	0	0	0	0	0	0	0	1	0	0	0	0	0	0	0	0	0	1	0	0	0	0	0	0	0	0	0	0	1	0	0	0	1	0	0	0	0	0	0	0	2	1	0	0	0	0	1	1	0	0	0	0	0	0	0	0	0	0	0	1	0	0	0	0	1	0	1	0	0	0	0	0	0	0	0	0	1	0	0	0	0	0	0	0	0	0	0	0	0	0	0	0	0	1	0	0	0	1	0	0	0	0	0	0	0	0	2	0	0	1	0	0	0	0	0	0	0	1	0	1	0	0	0	1	0	0	0	0	1	0	0	0	0	0	0	0	0	0	0	1	0	0	0	1	0	1	0	0	0	0	0	0	0	0	0	0	0	0	0	0	0	0	0	0	0	0	0	1	0	0	0	0	1	0	0	0	1	0	0	0	1	0	0	0	0	0	0	0	0	0	0	0	0	0	0	0	0	0	0	0	0	0	0	0	0	0	0	0	0	0	0	0	0	0	0	0	0	0	0	0	0	0	0	0	0	0	0	0	0	0	0	1	0	0	0	0	0	0	1	0	0	0	0	0	0	0	0	0	0	0	0	0	0	0	1	0	0	0	0	0	0	0	0	0	1	0	0	0	0	0	0	0	0	0	0	1	1	0	0	0	0	0	0	0	0	0	0	0	0	0	0	0	1	1	0	0	0	0	0	0	0	1	0	0	1	0	0	0	0	0	0	0	0	0	0	0	1	0	0	0	0	0	0	0	0	0	0	0	0	0	0	0	0	0	0	0	0	0	0	1	0	0	0	0	0	0	0	0	0	0	0	0	0	0	0	0	0	0	0	0	0	0	0	0	0	0	0	0	0	0	0	1	0	0	0	0	0	0	0	0	0	0	0	0
N0.HOG0006251	1	3	1	1	0	0	0	1	0	4	2	2	0	4	1	0	1	0	1	0	0	2	0	0	0	1	0	1	2	1	0	4	1	1	3	2	1	0	0	4	3	0	2	0	2	0	0	2	1	0	0	0	1	0	1	0	0	3	2	0	3	0	2	1	0	0	2	3	1	1	0	4	1	0	0	1	1	1	1	3	0	1	2	2	0	3	0	1	0	0	1	0	0	0	0	1	0	2	2	1	5	1	0	0	3	3	0	0	1	0	3	0	2	0	0	1	1	1	0	0	1	0	0	0	3	0	1	2	0	0	1	3	5	0	1	1	2	0	0	1	0	1	5	0	0	0	0	4	2	0	0	8	6	3	2	0	1	1	0	0	1	0	2	2	1	1	1	0	0	0	3	1	0	4	2	2	0	1	2	2	0	0	1	0	3	0	0	0	0	11	1	1	0	2	2	2	2	0	2	1	1	0	0	0	0	0	0	1	2	0	2	2	1	3	0	2	0	2	0	1	0	0	0	2	2	0	0	1	0	1	2	0	0	1	0	0	0	1	2	0	4	1	4	3	1	3	2	0	2	2	0	1	0	0	0	1	1	0	1	1	3	3	0	0	6	1	1	0	2	0	0	1	3	0	4	2	0	0	1	0	1	2	1	1	0	1	2	0	0	2	1	1	0	0	1	0	1	1	1	2	2	1	1	1	1	3	0	1	0	1	1	0	2	1	0	3	3	1	1	1	2	1	0	1	0	0	0	4	3	1	0	0	1	0	2	2	1	0	0	0	0	0	1	0	1	1	1	0	5	0	3	1	0	5	0	0	2	2	1	0	0	2	0	2	0	3	0	0	0	0	0	0	0	1	5	1	1	1	0	0	0	0	1	0	1	1	1	0	0	2	0	2	1	0	0	0	2	3	3	0	1	0	1	2	0	3	4	0	2	0	0	0	0	1	2	0	1	0	1	1	0	0	2	1	0	1	0	0	0	0	0	0	0	4	2	1	5	1	2	1	1	1	4	1	0	0	3	0	1	0	3	1	2	1	1	0	1	0	2	4	0	0	5	0	2	2	0	2	3	5	0	0	1	0	0	1	0	3	0	4	0	0	5	1	0	2	0	0	1	1	2	0	0	2	0	3	0	0	7	0	1	0	5	0	8	2	0	0	0	0	2	1	1	0	0	3	1	0	2	2	2	4	0	0	1	1	0	1	0	1	1	0	2	1	0	0	1	0	3	1	1	0	0	3	2	0	2	0	0	1	0	0	0	2	0	0	1	2	0	0	1	1	0	3	0	0	0	1	4	0	1	1	1	2	1	2	1	0	1	0	0	0	0	0	1	0	0	0	2	6	1	1	0	1	0	0	0	3	0	0	0	0	0	3	0	0	1	1	2	1	1	0	1	0	0	1	1	0	0	1	0	0	0	2	1	1	2	2	2	1	0	2	1	2	0	1	2	0	2	0	1	0	1	4	0	1	0	0	0	0	1	1	4	0	0	0	5	0	0	1	1	0	0	1	0	0	2	2	3	0	3	2	0	3	0	0	0	3	0	3	1	2	0	1	0	0	0	3	0	0	0	1	1	1	0	0	1	1	1	4	1	2	2	3	0	0	0	1	5	1	2	2	4	0	1	0	0	0	0	4	0	0	4	0	1	0	2	0	0	1	1	1	1	3	1	1	2	4	0	2	0	0	0	0	1	0	0	1	0	0	1	1	1	1	1	1	1	1	0	0	1	2	0	0	0	0	0	1	0	2	0	0	2	0	3	1	0	2	1	0	3	0	2	0	0	2	0	1	6	0	0	0	0	2	2	0	0	0	0	1	1	1	0	1	1	1	0	3	2	1	0	0	5	0	1	0	1	0	3	1	1	1	0	6	4	1	1	0	1	2	0	0	3	1	1	0	1	0	0	0	0	1	2	1	1	3	0	1	1	0	0	3	0	1	2	2	2	0	0	2	1	2	0	0	0	1	0	4	1	0	3	1	2	2	1	3	1	1	0	0	0	0	0	2	2	2	2	1	1	0	0	1	0	2	0	0	0	2	1	4	5	2	1	0	0	0	2	0	0	0	1	1	0	0	2	2	0	0	1	0	2	0	1	0	0	1	1	0	3	0	1	1	1	1	0	0	2	2	0	0	3	0	0	1	5	2	1	1	2	1	0	0	2	1	0	0	2	1	1	1	1	0	3	1	0	1	0	1	3	1	1	0	10	0	0	0	5	0	4	0	0	1	0	0	0	0	2	2	1	3	0	4	0	0	1	0	0	0	3	1	0	1	1	0	1	1	1	0	1	1	4	0	1	3	1	2	2	0	0	0	0	0	0	0	4	0	0	1	2	0	4	0	1	2	1	2	0	2	0	1	2	1	2	1	3	0	0	0	0	0	1	0	6	2	5	2	0	2	2	0	2	1	0	2	0	0	3	0	2	0	0	0	2	4	2	0	1	0	3	1	0	1	0	0	1	0	0	0	2	1	0	1	2	1	1	4	0	0	3	0	0	2	0	0	2	1	0	2	1	0	1	0	1	0	1	2	0	0	1	0	0	1	1	1	0	6	1	1	0	1	2	0	4	0	0	1	0	0	0	2	0	2	2	1	0	0	1	0	2	1	0	1	0	1	0	1	1	0	1	0	0	2	2	1	1	0	1	2	3	5	1	0	2	0	5	2	0	1	3	0	1	0	1	0	2	2	0	1	1	2	0	1	0	0	1	1	1	2	0	1	3	2	0	1	0	2	0	2	0	0	1	1	1	2	0	0	0	0	2	1	3	0	0	0	0	1	1	0	0	2	0	0	0	0	0	1	0	1	0	2	0	0	0	1	1	0	0	2	0	0	0	2	0	0	0	2	0	0	0	1	0	0	5	0	3	2	2	0	3	1	0	1	0	0	1	0	2	0	3	2	4	0	0	4	0	0	5	1	1	3	2	0	1	0	0	1	0	3	0	3	0	1	1	1	0	0	1	0	0	1	0	2	0	1	1	1	0	1	1	1	0	1	0	1	0	0	5	1	1	0	0	1	0	1	0	1	9	1	0	0	0	3	0	0	1	2	2	1	4	3	1	1	0	3	0	3	1	0	0	1	0	1	0	3	0	0	3	1	0	2	0	0	1	1	3	0	0	1	0	0	3	0	0	4	0	1	2	1	0	0	2	0	1	1	0	1	4	0	1	0	0	0	2	0	2	3	2	0	3	2	3	1	1	1	0	0	1	2	1	1	1	2	0	1	0	0	6	0	0	0	1	0	7	1	0	1	1	0	1	2	0	0	2	0	1	2	2	2	2	2	1	0	3	0	0	0	0	0	1	4	2	0	1	1	1	2	1	1	1	2	0	1	1	0	1	1	0	1	3	0	3	0	0	1	0	2	1	0	0	0	0	2	0	0	1	0	2	0	1	0	0	0	2	0	0	0	3	0	1	1	4	4	2	0	0	0	0	0	0	1	0	2	0	0	9	3	3	2	0	1	2	1	0	1	2	1	0	2	0	1	12	0	0	0	1	1	4	1	1	1	1	0	0	1	0	1	1	0	4	0	0	1	1	1	2	2	2	0	2	0	1	1	0	2	1	0	1	0	2	0	1	3	0	5	1	1	0	1	2	1	1	0	1	0	0	0	1	7	0	2	0	0	2	2	0	3	1	0	0	0	1	0	1	0	1	1	1	5	0	0	2	0	0	2	3	1	0	0	5	0	1	5	0	1	1	0	0	0	0	0	0	1	1	2	0	0	1	0	4	0	2	0	0	2	0	0	0	0	0	2	4	1	0	6	0	1	0	0	2	0	1	1	0	0	0	0	0	0	0	1	1	1	0	1	1	0	0	2	0	1	0	0	0	0	1	0	0	0	0	0	1	1	2	0	2	0	1	0	1	2	0	2	1	0	3	0	3	0	0	1	2	0	1	2	1	0	0	0	1	0	0	4	2	0	1	2	3	2	2	2	1	3	2	0	0	0	2	2	1	0	0	0	0	0	0	1	1	2	0	2	0	3	2	2	1	0	3	1	0	4	2	1	0	3	0	1	1	0	1	1	0	2	0	1	2	1	0	2	1	2	0	1	0	0	1	0	1	2	2	1	0	0	2	4	0	4	4	1	1	2	0	3	1	1	1	0	4	3	1	1	1	0	3	0	0	2	0	1	1	0	0	0	0	1	5	3	1	1	0	0	2	0	1	0	0	3	1	1	2	0	5	0	1	0	0	2	1	3	0	0	2	1	3	1	1	1	0	3	2	1	1	2	0	0	0	1	0	0	7	1	1	0	0	0	0	1	1	4	2	0	3	0	0	5	2	0	1	0	1	1	1	0	1	1	0	0	0	1	2	1	0	2	0	0	3	0	0	0	1	1	0	2	0	0	2	1	2	0	2	2	0	0	1	0	0	0	2	0	0	0	1	0	1	2	0	3	2	0	2	1	3	1	1	1	1	2	2	0	4	1	3	0	0	1	0	4	2	5	0	0	1	0	0	1	2	0	1	1	1	0	2	1	1	2	0	0	0	0	0	0	0	0	2	1	0	1	1	1	2	4	0	2	0	1	1	5	0	0	1	0	2	0	0	0	1	0	1	0	1	1	0	0	2	1	1	0	0	1	2	0	0	1	5	2	2	0	1	0	0	0	0	7	0	0	0	1	0	0	5	1	2	1	0	0	2	2	2	2	0	0	0	0	0	0	0	1	2	0	0	0	2	0	4	0	1	1	1	0	0	4	0	4	3	1	0	2	1	2	0	2	1	1	0	0	1	2	2	0	1	0	3	0	0	1	1	0	2	2	1	1	2	1	1	3	1	1	1	0	0	0	2	1	1	0	0	0	1	0	0	1	0	4	0	2	0	0	0	0	1	1	0	1	0	1	1	0	0	4	1	0	1	2	0	1	0	1	1	3	0	1	1	1	0	0	0	0	0	1	1	1	0	0	0	2	2	3	1	0	1	1	1	0	0	0	1	0	3	1	1	2	1	0	0	2	0	0	1	0	1	1	0	0	0	0	0	2	0	0	1	4	0	1	3	0	0	0	0	1	1	2	0	0	2	3	0	0	1	4	0	0	2	0	0	2	1	1	3	0	0	1	0	1	0	0	2	5	3	1	0	1	1	2	0	1	0	0	0	0	1	3	1	0	3	0	0	1	2	3	0	2	0	1	0	0	0	5	4	0	1	5	1	0	0	1	1	0	4	4	0	1	3	2	0	1	2	0	1	1	1	0	3	1	2	8	2	3	2	0	0	2	1	1	0	0	0	1	1	1	2	2	2	1	0	0	0	2	0	2	1	3	0	0	2	0	4	0	1	2	0	0	1	0	0	2	0	1	1	2	3	1	1	1	0	0	3	1	1	2	0	0	1	1	1	0	0	4	2	1	0	0	0	1	1	3	1	0	3	2	1	1	1	5	0	4	3	1	0	1	0	2	2	0	1	0	1	2	1	0	2	0	0	1	1	2	0	0	0	0	1	1	2	1	0	1	1	0	4	1	1	1	2	2	0	1	1	0	3	3	0	0	0	1	1	0	0	2	2	1	0	4	0	0	1	1	2	3	1	0	1	0	3	0	1	2	0	0	3	2	1	0	0	1	1	0	0	2	1	1	1	1	0	0	1	4	4	0	2	0	2	0	1	5	0	2	3	0	3	2	1	0	0	0	0	1	3	2	0	0	0	1	0	0	2	0	0	0	0	1	1	0	0	2	1	4	0	2	0	0	3	3	2	0	0	0	1	1	0	0	0	2	0	2	1	1	2	7	2	1	1	0	0	6	0	0	3	1	0	0	1	0	2	2	2	0	0	3	2	0	2	2	0	0	1	2	1	0	2	3	1	1	1	1	0	2	0	2	0	0	1	1	1	0	0	2	2	0	1	0	3	0	2	0	2	0	0	2	0	1	0	0	1	0	0	0	0	7	1	0	1	2	0	1	0	0	0	5	3	2	0	0	1	0	0	0	1	0	3	1	1	1	1	0	1	0	2	1	2	0	0	0	1	0	1	0	0	2	0	0	1	1	2	2	0	0	0	0	0	0	5	1	1	0	3	1	1	0	1	0	0	0	0	0	0	0	2	1	1	0	0	2	1	2	1	0	1	1	0	0	0	2	0	1	1	2	0	1	1	3	0	2	2	2	0	1	6	0	2	1	5	0	1	0	2	1	0	0	0	2	5	1	2	1	0	4	2	0	0	0	0	3	0	3	0	1	0	1	2	1	0	4	0	3	1	0	0	4	0	1	1	0	2	1	1	0	1	1	1	0	5	0	0	3	2	0	0	0	0	1	3	2	1	0	3	0	0	1	0	4	0	0	0	0	1	1	0	1	0	1	0	1	1	1	6	0	0	0	2	0	1	1	2	0	1	2	0	2	1	0	1	0	0	0	1	0	3	1	0	2	2	0	1	0	1	5	1	1	3	3	2	5	2	1	0	0	0	0	1	0	1	1	0	1	4	0	4	1	1	2	1	0	0	2	1	1	0	4	0	4	0	1	2	0	0	2	2	3	0	1	2	0	0	0	0	2	2	3	2	1	3	0	1	0	0	3	1	0	0	2	0	0	2	0	0	0	3	0	1	0	2	0	5	0	0	1	0	1	0	0	0	0	0	3	0	0	0	3	0	0	5	0	0	1	0	2	2	1	0	2	0	1	3	0	0	1	0	1	4	0	0	0	3	2	0	1	0	1	0	0	0	1	0	3	3	3	0	0	1	1	0	2	1	0	0	1	3	0	0	1	1	0	0	0	1	1	0	1	0	1	0	3	7	1	1	1	3	0	0	1	0	0	0	0	0	1	1	1	0	0	0	1	1	3	1	0	0	0	3	1	0	2	0	0	1	1	0	1	1	0	0	2	0	0	1	0	0	0	0	3	2	2	3	1	6	0	3	1	0	0	1	0	1	3	4	3	0	3	0	4	0	2	2	2	0	1	0	1	7	2	0	1	2	3	2	0	2	0	1	1	2	1	0	2	0	1	1	0	1	1	0	1	2	3	0	6	1	0	3	4	1	1	0	0	0	2	0	1	1	3	1	1	4	0	0	3	1	3	0	1	0	0	0	0	0	5	0	0	3	4	0	3	2	2	1	1	0	2	1	0	1	2	1	0	0	5	1	1	1	0	6	0	1	0	0	2	0	2	2	1	0	2	4	0	4	0	3	2	0	0	0	1	0	2	0	1	3	0	3	1	2	0	1	1	1	2	2	1	0	1	0	1	0	1	2	2	0	0	0	1	0	0	2	3	0	2	1	0	0	2	0	1	0	0	3	1	0	1	1	1	1	0	1	1	1	0	1	2	1	0	0	0	0	1	0	0	1	0	1	2	0	1	1	6	4	1	0	2	0	0	1	2	0	1	3	1	2	1	0	1	0	0	0	2	1	0	0	0	4	0	0	1	1	4	2	1	1	2	0	1	1	0	4	0	2	1	5	0	3	0	7	0	1	1	0	4	0	3	0	0	1	2	0	1	0	4	1	0	1	0	1	1	1	1	0	1	0	0	0	1	3	1	0	0	0	0	2	1	0	0	0	0	1	2	0	1	0	2	0	5	2	2	1	0	0	1	0	2	2	0	1	0	2	1	0	1	0	0	0	1	0	1	4	2	1	0	0	1	1	0	4	0	0	3	0	0	1	1	0	1	0	0	0	2	0	0	0	0	2	1	1	1	1	1	0	1	1	0	3	0	1	0	0	0	1	1	1	2	0	2	3	1	3	0	0	2	1	0	2	0	0	2	0	3	1	2	3	4	0	0	2	2	0	0	1	0	0	1	0	0	0	1	0	0	0	0	3	0	0	1	1	1	0	0	0	0	2	2	0	0	2	1	0	0	0	2	1	0	1	2	0	3	1	2	2	0	2	0	0	0	2	0	2	1	0	1	0	0	0	1	1	0	3	7	1	1	2	1	0	0	1	1	1	1	1	1	0	6	0	1	3	0	0	1	1	1	3	0	1	0	1	1	3	0	1	3	0	0	0	0	0	0	0	2	1	1	0	3	2	0	0	1	1	1	2	2	1	0	1	1	0	0	0	0	2	3	3	1	2	1	0	1	2	0	0	0	1	3	1	2	0	0	0	8	0	0	0	1	1	2	0	3	0	1	1	1	0	1	2	4	2	0	0	4	0	0	1	1	4	2	1	4	1	0	2	1	1	1	3	0	1	0	0	2	1	0	0	0	0	0	0	0	0	0	1	0	0	0	0	3	1	4	0	1	0	0	1	2	0	7	1	0	3	2	0	1	0	0	0	3	0	0	2	1	0	0	0	0	0	3	0	5	0	1	0	0	0	0	1	0	4	0	0	5	2	0	0	1	1	1	5	0	1	0	2	0	0	0	2	1	3	1	1	0	1	5	0	0	0	0	0	0	0	1	2	0	1	0	4	1	0	1	3	1	3	1	0	0	5	3	1	3	0	1	1	1	1	2	2	4	1	1	2	0	0	2	2	5	1	0	0	1	2	0	0	3	5	4	1	3	2	2	1	3	0	0	0	0	1	2	0	1	0	0	0	0	1	0	0	0	1	0	0	0	1	3	2	5	1	0	1	2	4	1	0	4	1	0	2	0	0	1	0	3	2	1	0	0	0	0	0	1	1	2	0	3	0	1	0	0	0	1	2	5	2	0	2	0	1	2	0	0	4	1	0	4	1	0	2	0	4	0	0	3	1	3	1	1	3	0	1	1	3	0	1	1	0	0	0	0	0	0	2	0	0	0	0	2	2	1	0	1	0	0	0	0	1	0	0	1	2	0	0	2	1	2	2	1	0	1	0	2	0	0	0	1	0	1	0	2	1	0	5	0	4	3	7	0	1	2	0	1	0	1	1	1	0	1	1	1	0	1	1	1	4	0	1	3	0	0	3	1	2	1	0	0	1	1	2	1	1	2	1	0	2	0	0	7	2	0	1	2	1	1	2	1	3	2	0	1	1	0	2	2	2	1	2	2	0	0	2	0	0	4	0	1	1	3	0	0	1	1	1	0	3	2	0	0	0	0	0	0	4	0	6	2	1	1	0	4	2	0	1	1	1	0	2	0	0	0	1	0	2	1	0	1	0	0	0	0	2	0	1	2	0	0	0	1	2	0	1	0	0	0	0	1	0	0	1	2	0	0	1	0	0	0	0	0	3	5	1	0	1	0	1	2	2	0	1	2	2	2	1	0	1	1	1	0	0	0	3	1	1	1	1	0	0	0	2	0	1	1	1	2	0	1	1	1	0	0	1	0	1	2	0	3	0	1	0	0	1	0	1	1	2	2	1	0	0	0	2	2	0	0	1	1	1	0	5	6	0	0	0	2	2	0	0	2	2	0	1	0	2	3	0	0	1	1	0	1	0	4	0	2	2	1	2	1	1	2	0	0	1	0	1	3	2	1	0	0	1	0	0	0	1	0	3	0	0	0	2	0	1	1	0	2	1	0	0	1	1	3	3	1	0	0	0	0	0	1	3	0	0	1	0	1	2	1	0	1	0	0	0	0	1	2	0	0	3	0	0	2	0	0	6	0	2	2	0	0	3	2	0	1	1	1	0	0	0	2	0	0	2	2	0	0	3	0	0	2	0	1	0	1	0	0	1	3	3	0	4	2	1	0	1	2	1	0	3	0	1	1	0	10	1	0	0	1	0	0	5	2	0	2	2	2	0	1	1	0	2	0	1	3	3	1	1	1	0	0	0	2	0	1	1	2	1	0	2	0	4	1	0	3	0	1	1	0	1	0	0	0	2	0	2	1	1	0	3	1	0	0	1	3	1	0	0	2	3	0	0	1	0	1	1	0	1	0	4	0	2	1	0	1	3	3	0	2	0	2	0	1	6	0	0	9	0	1	0	0	2	2	0	3	0	3	2	1	0	2	0	0	1	1	2	0	0	0	0	1	0	2	0	0	3	2	1	0	4	0	1	0	2	1	1	2	2	0	3	1	0	0	2	1	1	0	0	1	0	4	3	1	3	1	0	1	0	0	0	1	2	1	0	3	1	1	0	2	2	3	3	0	0	1	1	0	0	4	1	0	0	2	0	0	2	1	1	1	1	0	2	2	1	1	0	1	0	1	1	4	1	3	1	0	0	0	2	1	1	0	1	0	0	0	3	3	2	3	0	1	0	3	0	1	2	0	0	1	0	0	0	1	0	2	0	0	1	1	7	2	0	0	2	0	1	1	0	1	0	0	0	1	0	0	3	2	0	0	0	5	0	0	0	1	0	3	1	0	1	2	0	0	2	0	5	0	3	0	0	4	1	0	0	1	2	0	3	1	2	0	1	0	0	0	5	0	0	2	0	0	1	1	2	1	0	2	0	0	3	0	0	3	4	1	0	0	3	3	0	2	1	0	4	0	6	1	0	0	2	2	0	0	0	0	1	0	2	4	0	0	1	3	3	2	2	0	0	1	0	0	3	1	4	0	0	0	0	3	2	1	4	0	2	0	1	0	0	1	0	0	0	0	4	0	1	2	1	1	0	2	3	0	0	1	1	0	4	0	2	0	2	1	1	1	2	2	0	4	0	0	1	0	1	0	0	4	3	0	1	3	0	6	0	0	0	0	0	0	3	0	1	0	2	0	1	2	1	0	1	0	0	1	4	0	4	1	2	1	0	0	0	0	0	0	1	4	0	0	2	0	0	0	1	3	1	0	1	0	1	0	2	0	0	2	0	1	1	1	0	0	1	0	1	0	1	2	0	1	5	1	0	2	2	1	0	0	0	0	1	0	3	1	1	0	0	2	0	1	6	0	1	0	0	1	0	2	2	0	0	3	0	1	1	1	4	1	2	1	1	1	2	0	2	0	1	0	0	0	0	2	0	0	1	0	0	2	0	4	1	1	1	2	1	1	0	1	1	4	0	0	2	0	2	1	0	0	0	3	0	0	1	0	1	1	3	1	7	3	0	0	1	1	2	1	2	2	0	2	0	0	0	1	2	2	2	1	1	0	3	0	2	3	0	1	2	0	1	1	0	1	2	2	0	5	2	0	3	0	2	4	0	3	3	2	1	2	0	1	3	0	0	2	1	0	0	0	0	1	0	0	0	0	0	3	1	7	0	2	1	1	1	0	1	0	1	0	3	3	1	1	0	0	2	1	2	2	0	3	1	0	2	1	1	0	1	1	0	0	0	3	0	2	0	1	0	2	4	0	1	1	1	1	0	0	1	0	1	0	1	0	3	2	0	0	3	0	0	0	4	1	0	0	1	1	1	2	2	1	0	2	0	0	0	0	1	1	0	0	2	0	2	0	2	0	0	1	0	1	1	0	3	2	0	3	1	0	0	0	2	0	0	2	0	1	2	0	0	2	2	0	2	2	0	1	0	0	5	0	0	3	0	0	0	0	0	1	1	0	2	3	0	1	1	0	2	1	0	1	1	4	4	0	0	0	0	0	2	1	1	0	1	0	0	0	1	1	4	0	0	1	2	0	0	0	0	4	0	1	0	3	1	1	2	1	1	0	1	1	0	0	1	4	2	0	0	0	2	3	1	3	1	1	3	0	1	2	2	2	0	0	2	0	1	2	1	1	1	2	7	0	1	0	4	2	1	2	1	4	1	0	1	2	2	3	0	1	2	4	1	2	4	0	0	0	1	0	0	0	2	2	0	2	0	0	0	1	0	1	1	1	0	0	0	4	1	0	0	0	0	0	0	2	1	0	1	2	1	1	0	0	1	1	0	0	0	1	1	2	2	1	1	0	2	0	1	1	4	1	0	2	1	0	4	1	1	0	2	2	1	1	1	2	1	3	1	5	0	0	1	3	4	0	0	2	2	4	0	0	0	0	0	0	1	1	5	1	0	1	0	1	0	1	0	0	1	2	1	1	1	0	0	2	2	1	1	2	3	0	0	1	0	0	0	3	0
N0.HOG0010126	0	0	0	1	0	1	0	0	0	0	0	0	0	0	0	0	0	0	0	0	0	0	0	0	0	1	0	0	0	0	0	0	0	0	0	0	0	0	0	0	0	0	0	0	0	0	0	0	0	0	0	0	0	0	0	0	0	0	0	0	0	0	0	0	0	0	0	0	0	0	0	0	0	0	0	0	0	0	0	0	0	0	0	0	0	1	0	0	0	0	0	0	1	1	0	0	0	0	0	0	0	0	0	0	0	0	0	0	1	0	0	0	0	0	0	0	0	0	0	0	0	0	0	0	0	0	0	0	0	1	0	0	0	0	0	0	0	0	0	0	0	0	0	0	0	0	0	0	0	0	0	0	0	0	0	0	0	0	0	0	1	0	0	0	0	0	0	0	0	0	0	0	0	0	0	0	0	0	0	0	0	0	0	0	0	0	0	0	0	1	0	0	0	0	0	0	0	0	0	1	0	0	0	0	0	0	0	0	1	0	0	0	0	1	0	0	0	0	0	0	0	0	0	0	0	0	0	0	0	0	0	0	0	0	0	0	0	0	1	0	0	1	0	0	0	0	0	0	0	0	0	0	0	0	0	0	0	0	0	1	0	0	0	0	0	0	0	0	1	1	0	0	0	0	0	0	0	0	0	0	1	0	0	1	0	0	0	0	0	0	0	0	0	0	0	0	0	0	0	0	1	0	0	0	0	0	0	0	0	1	0	0	0	0	0	0	1	0	0	0	0	0	0	0	0	0	0	0	0	1	0	0	0	1	0	0	0	0	0	0	0	0	0	0	0	0	0	0	1	0	0	0	0	0	0	0	0	0	0	0	0	0	0	0	0	0	0	0	0	0	0	0	0	0	0	0	0	1	0	0	0	0	0	0	0	0	0	0	0	0	0	0	1	0	1	0	0	0	0	0	0	0	0	0	0	0	1	0	0	0	0	0	0	0	0	0	0	0	0	0	0	0	0	0	0	0	0	0	0	0	0	1	0	0	0	0	0	1	0	0	0	0	0	0	0	1	0	0	0	0	1	0	0	0	0	0	0	0	0	0	0	0	0	0	0	0	0	0	0	1	0	0	0	0	0	0	0	0	0	0	0	0	0	0	0	0	1	0	1	0	0	0	0	0	0	0	0	0	0	0	0	0	0	0	0	0	0	0	0	0	0	0	0	0	0	0	0	0	1	0	0	0	0	0	0	0	0	0	0	0	0	0	0	0	0	0	0	0	0	0	0	0	0	0	0	1	0	0	0	0	0	0	0	0	0	0	0	0	0	0	0	0	1	0	0	0	0	0	0	0	0	0	0	0	0	0	2	0	0	0	0	0	0	0	0	0	0	0	0	0	0	0	0	0	0	0	0	1	0	0	0	0	0	0	0	0	0	0	0	0	0	0	0	0	0	0	0	0	0	0	0	0	0	0	0	1	0	0	0	0	0	0	0	0	0	0	1	0	0	0	0	0	0	0	0	0	0	0	0	0	0	0	1	0	0	0	0	0	0	0	0	0	0	0	0	0	0	0	0	0	0	0	0	0	0	0	0	0	0	0	0	0	0	0	0	0	0	0	0	1	0	0	0	0	0	0	0	0	0	0	0	0	0	0	0	0	0	0	1	0	0	0	0	0	0	0	1	0	0	0	0	0	0	0	1	0	0	0	0	0	0	0	0	0	0	0	0	0	0	0	0	0	0	0	0	0	0	0	0	0	0	0	0	0	0	0	0	0	0	0	0	0	0	0	0	0	0	0	0	0	0	1	0	0	0	0	0	0	0	1	0	0	0	0	0	0	0	0	0	0	0	0	0	0	0	0	0	0	0	0	0	0	0	0	0	0	0	0	1	0	0	0	0	0	0	0	0	0	0	0	0	0	0	0	0	0	0	0	0	0	0	0	1	0	0	0	0	1	0	0	0	0	1	0	0	0	0	0	0	0	0	0	0	0	0	0	0	0	0	0	0	0	0	0	0	0	0	0	0	0	0	0	0	0	0	0	0	0	0	0	0	0	0	0	1	0	0	1	0	0	1	0	0	0	0	0	0	0	0	0	0	0	0	0	0	0	0	0	0	0	0	0	0	0	0	0	0	0	0	0	0	0	0	0	0	0	0	0	0	0	0	0	0	0	0	0	0	0	0	0	0	0	0	0	0	0	0	0	0	0	0	0	0	0	0	0	0	0	0	0	0	0	0	0	1	0	0	0	0	0	0	0	0	0	0	0	0	0	0	0	0	0	0	0	0	0	0	0	0	0	1	0	0	0	2	0	0	0	0	0	0	0	0	0	0	0	0	0	0	0	0	0	0	0	0	0	0	0	0	1	0	0	0	0	0	0	0	0	0	0	0	0	0	0	0	0	0	0	0	0	0	0	0	0	0	0	0	0	1	0	0	0	0	0	0	0	0	0	0	0	0	0	0	0	0	0	1	0	1	0	0	0	0	0	0	0	0	0	0	0	0	0	0	0	0	0	0	0	0	0	1	0	0	0	0	0	0	0	0	0	0	1	1	0	0	0	0	0	0	0	0	0	0	0	0	0	0	0	0	0	0	0	0	0	0	1	0	0	0	0	0	0	0	0	0	0	0	0	0	0	0	0	0	0	0	0	0	0	0	0	0	0	0	1	0	0	0	0	0	0	0	0	0	0	0	0	0	0	0	0	0	0	1	0	0	1	0	0	0	0	0	0	0	0	0	1	1	0	0	0	0	0	0	0	0	0	0	0	0	0	0	0	0	0	0	0	0	0	0	0	0	0	0	0	0	0	0	0	0	0	0	0	0	0	0	0	0	0	0	1	0	0	0	0	0	0	0	0	0	0	0	0	0	1	0	0	1	0	0	0	0	0	0	0	0	0	0	0	1	0	0	0	0	0	0	0	0	0	0	1	0	0	0	1	0	0	0	0	0	0	0	0	0	0	0	0	0	0	0	1	0	0	0	0	0	0	0	0	0	0	0	0	0	0	1	0	0	0	0	0	0	0	0	0	1	1	0	0	0	0	0	0	0	0	1	0	1	0	0	0	0	0	0	0	0	0	0	0	1	0	0	1	1	0	0	0	0	0	0	0	0	0	0	0	0	1	0	0	0	0	0	0	0	0	1	0	0	0	0	0	0	0	0	0	0	0	0	0	0	0	0	0	0	0	0	0	0	0	0	0	0	0	0	0	0	0	0	0	0	0	0	0	0	0	0	0	0	0	0	1	0	0	0	0	0	0	0	0	0	0	0	0	0	0	0	0	0	0	0	0	0	0	0	0	0	0	0	0	0	0	0	0	0	0	0	0	0	0	0	0	0	0	0	0	0	0	0	0	0	0	0	0	0	0	0	0	0	0	1	1	0	0	0	2	0	0	0	0	0	1	0	0	0	0	0	0	0	0	0	0	0	0	0	0	0	0	0	0	0	0	0	0	0	1	0	0	0	0	0	0	0	0	0	0	0	0	0	0	1	0	0	0	0	0	0	0	0	0	0	0	0	0	0	0	0	0	0	0	0	0	1	1	1	0	0	0	1	0	0	0	1	0	0	0	0	0	1	0	0	1	0	0	0	0	0	0	0	0	0	0	0	0	0	0	0	0	0	0	0	0	0	0	0	0	0	0	0	0	0	0	0	0	0	0	0	1	0	1	0	0	0	0	0	0	0	0	0	0	0	0	1	0	1	0	0	1	0	0	0	0	0	0	1	0	1	0	0	0	0	0	0	0	0	0	1	0	0	0	1	0	0	0	0	0	0	0	0	0	0	0	0	0	0	0	0	0	0	0	0	0	0	0	0	0	0	0	0	0	0	0	0	0	0	0	0	0	0	0	0	0	0	0	0	0	0	0	0	0	0	0	0	0	0	0	0	0	0	0	0	0	0	0	0	0	0	0	0	0	0	0	0	0	0	0	1	0	1	1	0	0	0	0	0	0	0	0	0	0	0	0	0	1	0	0	0	0	0	1	0	1	0	0	0	0	0	0	0	0	0	0	1	0	0	0	0	0	0	0	1	0	0	0	0	0	0	0	0	0	0	1	0	0	0	0	0	0	0	0	1	0	0	0	0	1	0	0	0	0	0	0	0	1	0	0	0	0	0	0	0	0	0	0	0	0	1	1	0	0	0	0	0	0	0	0	0	0	0	0	0	0	0	0	0	0	0	0	0	0	0	0	0	0	0	0	0	0	0	1	0	0	0	0	0	0	0	0	0	0	0	0	0	0	1	0	0	1	0	0	0	0	0	1	0	0	0	0	0	0	1	0	0	0	0	0	0	0	0	0	0	0	0	0	0	0	0	0	0	0	1	0	0	0	0	0	0	0	0	0	0	0	0	0	0	0	0	0	0	0	0	0	0	0	0	0	0	0	0	0	0	0	0	0	0	0	0	0	0	0	0	0	0	0	0	0	0	0	0	0	0	0	0	0	0	0	0	0	0	0	0	0	0	0	0	0	0	0	0	0	0	0	0	0	0	0	0	0	0	0	0	0	0	0	0	1	0	0	0	0	0	0	0	0	0	0	0	0	0	1	0	0	0	0	0	0	0	0	0	1	0	0	0	0	0	0	0	0	0	0	0	0	0	0	0	0	0	0	0	0	0	0	0	0	0	0	0	0	0	0	0	0	0	0	0	0	0	0	0	0	0	0	0	0	0	0	0	0	0	1	0	0	0	0	0	0	0	0	0	0	0	0	0	0	2	0	0	1	0	0	0	0	0	0	1	0	0	0	0	0	0	0	0	0	0	0	0	1	0	0	0	0	0	0	0	0	0	0	0	0	0	0	0	0	0	0	0	0	0	0	0	0	0	0	0	0	0	1	0	0	0	0	0	1	0	1	0	0	0	0	1	0	0	0	0	0	0	0	3	0	0	0	0	0	0	0	0	0	0	0	0	0	0	0	0	0	0	0	0	0	0	0	0	0	0	0	0	0	0	0	0	0	0	0	0	0	0	0	0	0	0	0	0	0	0	0	0	0	1	0	0	0	0	0	0	0	0	0	0	0	0	0	0	0	0	0	0	0	0	0	0	1	0	0	0	0	0	0	0	0	0	0	0	0	0	0	0	0	0	1	0	0	0	0	0	1	0	0	0	0	1	0	0	0	0	0	0	0	0	0	0	0	0	0	1	0	0	0	0	0	0	0	0	0	0	0	0	0	1	0	0	0	0	0	0	0	0	0	0	0	0	0	0	1	0	0	0	0	0	0	0	0	0	0	0	0	0	0	0	0	0	0	0	0	1	0	0	0	0	0	0	0	0	0	0	0	1	0	0	1	0	0	0	0	0	0	0	0	0	0	0	0	0	0	0	0	0	0	0	0	0	0	0	0	0	0	0	0	0	0	0	0	0	0	0	0	0	1	0	0	0	0	0	1	0	0	0	0	0	0	0	0	0	0	0	0	0	0	0	0	0	0	0	0	0	0	0	0	0	0	0	0	0	0	0	0	0	0	0	0	0	0	1	0	2	0	0	0	0	0	0	0	0	0	0	0	0	0	1	0	0	0	0	0	0	0	0	0	0	1	0	0	0	0	0	0	0	0	1	0	0	0	0	0	0	0	0	0	0	0	0	0	0	0	0	0	0	0	0	0	0	0	0	0	0	0	0	0	0	0	0	0	0	0	0	0	0	0	0	0	0	1	0	1	0	1	0	0	1	0	1	0	0	0	0	0	0	0	0	1	0	0	0	0	0	0	1	0	0	0	0	1	0	0	0	0	0	0	0	0	0	0	0	0	0	0	0	0	1	0	0	0	1	0	0	0	0	0	0	0	0	0	0	0	0	0	0	0	0	0	0	0	0	0	0	0	0	0	0	0	0	0	0	0	0	0	0	0	0	0	0	0	0	0	0	0	0	0	0	0	0	1	0	0	0	0	0	0	0	0	0	0	0	0	0	0	0	0	0	0	0	0	0	0	0	0	0	1	0	0	0	0	0	1	0	0	0	0	0	0	0	0	0	0	0	0	0	0	0	0	0	0	0	0	0	0	0	0	0	0	0	0	0	0	0	0	0	1	1	0	0	0	1	0	0	0	0	0	0	0	0	0	0	0	0	0	0	0	0	0	0	0	1	0	0	0	0	0	0	0	1	0	0	0	0	0	0	0	0	0	0	0	0	0	0	0	0	0	0	0	0	1	0	0	0	0	0	0	0	0	0	1	0	0	0	0	0	0	0	0	0	0	0	0	0	0	0	2	0	0	0	0	0	0	0	0	0	0	0	0	0	1	0	0	0	0	0	0	0	0	0	0	0	0	0	0	0	0	0	0	0	0	0	0	0	1	0	0	0	0	0	0	0	0	0	0	0	0	0	0	0	0	0	0	0	0	0	0	0	0	0	0	0	0	0	0	1	0	0	0	0	0	0	0	0	0	1	0	0	0	0	0	0	0	0	0	0	0	0	0	0	0	0	0	0	0	0	0	0	0	0	0	0	0	0	1	0	0	0	0	0	0	0	0	0	0	0	0	0	0	0	0	0	0	0	0	0	0	0	0	0	0	0	0	0	0	0	0	0	0	0	0	0	0	0	0	1	0	0	0	0	0	0	0	0	0	0	0	0	0	0	0	0	0	0	1	0	0	0	0	0	0	0	0	0	0	0	0	0	0	0	0	0	0	0	0	0	0	0	0	0	0	0	0	0	0	0	0	0	0	0	1	0	0	0	0	0	0	1	0	1	0	0	0	0	0	0	0	0	0	0	1	0	1	0	1	0	0	0	0	0	0	0	0	0	0	0	0	0	0	0	1	1	0	0	0	0	0	0	0	0	0	0	0	0	0	0	0	0	0	0	0	0	0	0	0	0	0	0	0	0	0	1	0	0	0	0	0	0	1	0	0	0	0	0	0	0	0	0	0	0	0	0	0	0	0	0	1	0	0	0	0	0	0	0	0	0	0	0	1	0	0	0	0	0	0	0	0	0	0	1	0	1	0	0	0	0	0	0	0	0	0	0	0	1	0	1	0	0	0	0	0	0	0	0	0	0	0	0	0	0	0	0	0	0	0	0	0	0	0	0	0	0	0	0	0	0	0	0	0	0	0	0	0	0	0	0	0	0	0	0	0	0	0	0	0	0	0	0	0	0	0	0	0	1	0	0	0	1	0	0	0	0	0	0	0	1	0	0	0	1	0	1	0	0	0	0	0	0	0	1	0	0	0	0	0	0	0	0	0	0	0	0	1	0	0	0	0	0	0	0	0	1	0	0	0	0	0	0	0	0	0	0	0	0	0	0	0	0	0	0	0	0	0	0	0	0	0	0	0	0	0	0	0	0	0	0	0	0	0	0	0	0	0	0	0	0	0	1	0	0	0	0	0	0	1	0	0	0	0	0	0	0	0	0	0	0	0	0	0	0	0	1	0	0	0	0	0	0	0	1	0	0	0	0	0	0	0	0	0	0	0	0	0	0	0	0	0	0	1	0	0	0	0	0	0	1	0	0	0	2	0	0	0	0	0	0	0	0	0	0	0	0	0	0	0	0	0	0	1	0	0	0	0	0	0	0	0	0	0	0	0	0	1	0	0	0	0	1	0	0	0	0	1	0	0	0	0	0	0	0	0	0	0	0	0	0	0	0	0	0	0	0	0	0	1	1	0	0	0	0	0	0	0	0	0	0	0	0	0	0	0	0	0	0	0	0	0	0	0	0	0	0	0	0	0	1	0	0	0	0	0	0	1	1	0	0	0	0	0	0	0	0	0	0	0	0	0	0	0	0	0	0	0	0	2	0	0	0	0	0	0	0	0	1	0	0	0	0	0	1	0	1	0	0	1	0	0	0	0	0	0	0	0	1	0	0	0	0	0	0	0	0	0	0	0	0	0	0	0	0	0	0	0	0	0	0	0	0	0	0	0	0	0	0	0	0	0	0	0	0	0	0	0	0	0	0	0	0	0	1	0	0	0	0	0	0	1	0	0	0	0	0	0	0	0	0	0	0	0	0	0	0	0	0	0	0	0	0	0	0	0	1	0	0	0	0	0	0	0	0	0	0	0	0	0	0	1	0	0	0	0	0	0	1	0	1	0	0	0	0	0	0	0	0	0	0	0	0	0	0	0	0	0	0	0	0	0	0	0	0	0	0	0	0	0	0	0	0	0	0	1	0	0	0	0	0	0	0	0	0	0	0	0	0	0	0	0	0	0	0	0	0	0	0	0	1	0	0	0	0	0	0	0	0	0	0	0	0	0	0	0	0	0	0	1	0	0	0	0	1	0	0	0	0	0	0	0	1	0	0	0	0	0	0	0	0	0	0	2	0	0	0	0	0	0	0	1	0	0	0	0	0	0	0	0	0	0	0	0	0	0	0	1	0	0	0	0	0	0	0	0	2	0	0	0	0	0	0	1	0	0	0	0	0	0	0	0	0	0	0	0	0	0	0	0	0	0	0	0	0	0	0	0	0	0	0	0	0	0	0	0	0	0	0	0	1	0	0	0	0	0	0	0	0	0	0	1	0	0	0	0	0	0	0	0	1	0	0	0	0	0	0	0	0	0	0	0	0	0	0	1	0	0	0	0	0	0	0	0	0	0	0	0	0	0	0	0	0	0	0	0	1	0	0	0	0	0	0	0	1	0	0	0	0	0	0	0	0	0	0	0	0	0	0	0	0	0	0	0	0	0	0	0	0	0	0	0	0	0	0	0	0	0	0	0	0	0	1	1	0	0	0	0	0	0	0	0	0	0	0	0	0	0	0	0	0	0	0	0	0	0	1	0	0	0	1	0	0	0	0	0	0	0	0	0	0	0	0	0	0	1	0	0	0	0	1	0	0	0	0	0	0	0	0	0	0	0	0	0	0	0	0	0	0	0	0	1	0	0	1	0	0	0	0	0	0	0	0	0	0	0	0	0	0	0	0	0	0	0	1	0	0	3	0	0	0	0	0	0	0	0	0	0	0	0	0	0	1	0	0	0	0	0	0	0	0	0	1	0	0	0	0	0	1	0	0	0	0	0	0	0	0	0	0	0	0	0	0	0	0	0	0	0	1	0	0	0	0	0	0	0	0	0	0	0	0	0	3	0	0	0	0	0	0	0	1	0	0	0	0	0	0	1	0	0	0	0	0	0	0	0	0	0	0	0	0	1	0	0	0	0	0	0	0	0	0	0	0	0	0	0	0	0	0	0	0	0	0	0	0	0	0	0	0	0	1	0	1	0	0	0	0	0	0	1	0	0	0	0	0	0	0	0	0	0	0	0	0	0	0	0	0	0	0	0	0	0	0	0	0	0	0	0	0	0	0	0	0	0	0	0	0	0	1	0	0	0	0	0	0	0	0	0	0	0	0	0	0	0	0	0	0	0	0	0	0	0	0	0	0	0	0	0	0	0	0	0	0	0	0	1	0	0	0	0	0	0	0	0	2	0	0	0	0	0	1	0	0	0	0	0	0	0	0	0	1	0	0	0	1	0	0	0	0	0	0	0	0	1	0	0	0	0	0	0	0	0	0	0	0	0	0	0	0	0	0	0	0	0	0	0	0	0	1	0	0	0	0	0	0	0	0	0	0	0	0	0	0	1	0	0	0	0	0	0	0	0	0	0	0	0	0	0	0	0	0	0	0	0	0	0	0	0	1	0	0	0	0	0	0	0	0	0	0	0	0	0	0	0	0	1	0	0	0	0	0	0	0	0	0	0	0	0	1	0	0	0	0	0	1	0	0	1	1	0	0	0	0	1	0	1	0	0	0	0	0	0	0	0	0	0	0	0	0	0	0	0	0	0	0	0	0	0	0	0	0	0	0	0	0	0	0	0	0	0	0	0	1	0	0	0	0	0	0	0	0	0	0	0	0	0	0	0	0	0	0	0	0	0	0	0	0	0	0	0	0	0	0	0	0	0	0	0	1	0	0	0	0	0	0	0	0	0	0	0	0	0	0	1	0	0	0	0	0	0	0	0	0	0	0	0	0	0	0	0	0	0	0	0	0	0	0	1	0	0	0	0	0	0	0	0	0	0	0	0	1	0	0	0	1	0	0	0	0	0	0	0	0	0	0	0	0	0	0	0	0	0	0	0	0	0	0	0	0	0	0	0	0	0	1	0	1	0	0	0	0	0	0	0	0	0	0	0	0	0	0	0	0	0	0	0	0	0	0	0	0	0	0	0	0	0	0	0	0	0	0	0	0	0	0	0	0	0	1	0	0	0	0	0	0	0	0	0	0	0	0	0	0	0	0	0	0	0	0	0	0	0	0	0	0	0	0	0	0	0	1	0	0	0	0	0	0	0	0	0	0	0	0	0	0	0	0	0	0	0	1	0	0	0	0	0	0	0	1	1	0	0	0	0	0	0	0	0	0	0	0	0	0	0	0	0	1	0	0	0	1	0	0	0	0	1	0	0	0	0	0	0	0	0	0	0	0	0	0	0	0	1	0	0	0	0	0	0	0	0	0	0	0	0	0	0	1	0	0	0	0	0	0	0	0	0	0	0	0	0	0	0	0	0	0	0	0	0	0	0	0	0	0	0	2	0	0	0	0	0	0	0	0	1	0	0	0	0	0	0	0	0	0	0	0	0	0	0	0	0	0	0	0	0	0	0	0	0	0	0	0	0	1	0	0	0	0	0	0	0	0	0	1	0	0	0	0	0	0	0	0	0	0	0	0	1	0	0	0	0	0	0	0	0	0	0	0	0	0	0	0	0	0	0	0	0	0	1	0	0	0	0	0	0	0	0	0	0	1	0	0	0	0	0	0	0	0	1	0	0	0	0	0	0	1	0	0	0	0	0	0	0	0	0	0	0	0	0	0	0	0	0	0	0	0	0	0	0	0	0	0	0	0	0	0	2	0	0	0	0	0	0	0	0	0	0	0	0	0	1	0	0	0	0	1	0	0	0	0	0	0	0	0	0	0	0	0	0	0	0	0	0	0	1	0	0	0	0	0	0	0	0	0	0	0	0	0	0	0	0	0	1	0	0	0	0	0	0	1	1	0	0	0	0	0	0	0	0	0	0	0	0	0	0	0	0	0	0	0	0	0	0	0	0	0	0	0	1	0	0	0	0	1	0	0	0	0	0	0	0	0	0	0	0	0	0	0	0	0	1	2	0	0	0	0	0	0	0	0	0	0	0	0	0	0	0	0	0	0	0	0	0	0	0	0	0	0	0	0	0	0	0	0	0	0	0	0	1	0	0	0	0	0	0	0	0	0	0	0	0	1	0	0	0	0	0	1	0	0	0	0	0	0	0	0	0	0	0	0	0	0	0	0	0	0	0	0	0	0	0	0	0	0	0	0	0	0	0	0	0	0	0	0	0	0	0	0	1	0	0	0	0	0	0	0	0	0	0	0	0	0	1	0	0	0	0	0	1	0	0	1	0	0	1	0	0	0	0	0	0	0	0	0	1	0	0	1	0	0	0	0	0	0	0	0	0	0	0	0	0	0	0	0	0	0	0	0	0	0	0	0	0	0	0	0	0	0	0	0	0	0	0	0	0	0	0	0	0	0	0	0	0	0	0	0	0	0	0	0	0	0	0	0	0	0	0	0	0	0	0	0	1	0	0	0	0	0	0	0	0	0	0	0	0	0	0	0	2	0	0	0	0	0	0	0	0	0	0	1	0	0	0	0	0	0	0	0	0	0	0	0	0	0	1	0	0	0	0	0	0	0	0	0	0	0	0	0	0	0	0	0	0	1	0	0	0	0	0	1	1	0	0	0	0	1	0	0	0	0	0	0	0	0	0	0	0	0	0	0	0	0	0	0	0	0	0	0	0	0	0	0	0	0	0	0	0	0	0	0	0	0	0	0	0	0	0	0	0	1	0	0	0	0	0	0	0	0	0	0	0	0	0	0	1	0	0	0	0	0	0	1	0	0	2	0	0	0	0	0	0	0	0	0	0	0	0	0	0	0
N0.HOG0010173	1	4	0	0	0	2	0	0	0	1	1	1	3	0	1	1	1	0	0	0	0	0	1	0	2	0	1	1	1	1	0	1	1	4	1	2	0	2	1	1	1	1	2	2	1	0	1	1	2	1	0	0	0	2	0	1	1	1	0	1	2	0	2	3	0	0	1	0	1	0	0	0	1	0	0	2	0	2	0	2	0	0	1	2	0	0	0	1	1	0	0	0	2	0	0	0	3	1	2	3	0	1	1	0	3	2	1	1	0	1	0	0	0	0	1	0	1	1	0	0	0	1	0	1	5	1	0	3	0	0	1	1	1	1	2	1	0	0	0	2	1	1	0	0	0	1	0	2	1	0	0	0	1	1	4	1	0	0	1	0	1	0	0	0	2	1	0	0	0	1	1	1	1	2	2	2	0	1	1	0	1	0	2	0	0	0	3	1	0	4	0	4	0	1	0	1	1	1	0	2	0	0	1	0	0	3	1	0	0	0	0	3	0	0	0	1	0	0	0	1	0	0	0	3	0	0	0	1	0	0	2	0	0	1	0	1	0	2	0	0	3	1	0	3	0	0	0	1	1	2	1	1	1	2	0	1	0	0	0	0	0	2	1	0	1	0	0	0	1	0	0	0	2	0	1	1	0	1	0	0	2	3	2	0	0	3	3	4	0	0	2	1	0	0	0	0	0	5	1	1	2	2	2	0	0	1	0	0	2	1	0	0	1	0	0	0	4	2	0	0	0	3	1	0	0	1	1	1	3	0	0	0	0	0	1	2	0	0	0	1	1	0	2	0	0	0	1	1	1	0	2	2	0	2	0	0	0	1	3	0	0	3	0	2	1	0	0	1	0	0	1	0	0	0	4	0	0	0	2	1	0	0	0	0	0	0	2	0	0	1	4	0	3	1	0	0	1	7	3	1	2	0	2	2	0	0	1	0	0	0	1	3	1	1	1	0	0	0	0	0	0	1	4	0	0	4	0	0	1	1	2	0	1	1	1	0	2	1	0	0	1	0	3	1	1	0	7	0	2	2	0	2	2	0	0	0	2	1	6	7	0	1	2	1	0	2	0	0	0	2	0	3	2	0	1	4	1	1	0	2	0	0	1	2	0	0	1	0	0	0	1	0	0	4	1	0	2	0	3	3	0	0	1	0	4	3	0	0	0	0	0	1	0	0	0	1	0	1	4	1	0	0	1	0	0	3	0	0	1	0	1	0	1	0	2	0	2	0	1	0	1	0	0	0	0	0	0	1	0	1	2	0	1	0	0	1	0	0	1	0	1	2	2	1	2	1	0	2	2	1	2	2	1	1	0	4	0	0	0	0	0	0	0	0	1	1	0	1	0	1	0	1	0	4	1	2	0	2	0	1	0	0	0	1	1	0	1	0	0	2	1	1	4	1	2	1	5	0	2	0	0	1	0	2	1	1	0	0	0	0	0	0	0	0	1	3	0	1	0	0	0	1	0	2	0	2	0	0	1	0	1	0	2	0	0	2	0	0	1	0	2	0	2	1	0	0	2	1	0	0	0	0	0	1	0	2	1	1	1	2	0	0	1	1	1	3	0	0	2	0	2	2	1	0	0	2	1	2	1	0	0	1	3	2	0	0	0	1	2	1	1	1	0	1	0	0	0	1	1	0	0	0	5	0	1	0	0	0	0	2	0	0	1	5	0	1	0	2	0	2	3	0	0	1	0	0	1	1	1	0	1	1	0	0	0	0	0	0	0	0	0	2	0	1	0	2	0	0	2	0	0	1	4	2	0	0	0	1	0	1	0	0	0	0	0	0	0	0	2	0	4	0	1	2	3	1	0	1	0	1	1	0	2	0	0	0	1	2	2	1	0	0	1	0	0	0	0	0	0	2	3	0	2	2	5	1	0	2	3	1	0	0	5	0	0	0	0	0	0	1	1	0	0	0	0	3	1	2	1	0	0	0	0	1	1	4	0	0	0	1	0	0	0	0	0	0	2	0	0	1	1	0	3	1	2	0	0	2	5	0	0	0	0	1	1	1	0	1	0	0	0	0	1	3	0	4	0	1	3	0	0	3	1	0	0	1	0	0	0	0	1	2	0	0	3	0	1	1	0	1	0	1	0	3	1	1	1	0	0	2	1	0	2	0	0	0	0	5	0	0	2	0	0	0	2	0	3	2	1	0	0	0	1	0	1	1	1	0	1	1	0	0	1	0	0	0	0	1	0	0	0	2	0	2	0	1	1	0	1	0	0	0	0	2	3	0	1	1	0	2	0	0	1	1	3	1	0	0	2	0	1	0	0	0	1	0	1	0	1	0	0	1	2	1	0	0	0	0	1	0	4	1	0	0	0	0	0	1	0	0	2	0	1	3	0	1	0	2	4	0	1	1	0	2	0	1	0	0	2	0	0	2	1	0	2	0	0	0	0	0	2	1	0	0	0	2	3	0	0	1	0	0	1	1	1	0	1	1	1	1	6	1	0	1	0	0	2	2	1	3	1	1	0	0	0	1	0	0	2	1	3	1	0	1	1	2	0	1	1	0	1	3	0	2	0	0	0	2	0	0	1	0	1	3	0	0	0	1	0	0	0	0	4	0	2	0	0	1	1	0	0	0	0	2	0	0	2	0	5	0	3	1	1	0	1	0	0	0	3	0	0	0	1	2	1	3	4	3	0	4	0	0	2	2	0	0	0	1	3	2	0	2	1	3	0	0	3	1	0	3	1	1	0	0	0	0	3	1	0	1	1	1	1	1	2	0	0	1	0	0	0	0	1	1	1	3	0	0	1	0	1	1	0	3	0	0	1	0	0	3	0	1	0	0	0	0	0	1	0	0	1	0	1	0	2	0	0	1	1	1	2	2	0	0	4	1	1	1	0	0	0	0	1	0	0	0	0	1	0	1	0	0	1	2	0	0	0	2	0	2	1	1	0	1	0	1	0	2	4	1	0	0	2	0	0	2	0	4	0	3	2	1	0	3	2	0	0	0	0	0	0	0	1	0	3	1	1	0	0	0	1	0	0	0	1	0	1	2	3	0	0	0	0	1	0	3	3	1	0	0	0	3	0	1	2	1	1	0	6	1	6	0	1	0	0	1	0	3	1	2	0	2	1	1	1	2	3	0	0	1	2	0	2	3	1	3	1	1	0	2	1	1	1	0	0	2	0	2	1	0	0	1	1	0	2	0	0	1	1	1	1	0	0	0	1	0	1	0	5	3	1	0	2	0	0	0	2	0	4	0	0	5	0	2	1	0	3	0	0	1	2	0	0	0	2	1	1	0	0	0	1	0	0	0	1	0	0	1	1	2	1	0	1	2	3	0	0	0	0	5	0	1	0	2	0	3	1	1	0	3	1	0	2	0	1	1	0	0	5	1	2	0	0	0	0	4	0	0	2	0	0	0	0	0	2	0	0	1	0	0	0	1	0	1	0	0	0	2	1	0	2	2	1	0	0	0	0	0	1	0	0	2	0	1	0	2	2	0	0	0	0	0	0	2	0	1	0	1	0	1	2	1	1	0	0	2	1	3	5	0	0	1	1	0	0	0	0	0	2	1	0	2	0	3	0	1	0	1	0	0	1	0	0	0	1	0	0	0	0	0	1	3	0	3	3	1	1	1	1	1	3	1	0	0	0	0	0	1	0	2	0	0	2	0	0	7	4	0	0	1	0	1	2	1	2	2	1	0	0	1	0	0	0	2	2	0	0	0	1	0	0	2	1	3	1	1	0	0	0	2	1	2	0	1	0	0	1	0	1	0	0	0	0	1	0	0	2	0	0	2	2	1	0	3	0	0	0	1	1	0	4	0	0	0	1	0	2	1	0	0	0	4	2	0	0	2	0	1	2	1	0	1	0	0	0	1	0	2	2	0	3	1	0	1	0	1	2	0	0	1	0	0	3	0	0	0	2	1	2	3	2	1	0	0	1	1	0	0	1	0	0	2	0	2	0	0	0	1	3	0	0	1	3	0	0	2	0	2	0	0	2	0	0	0	1	4	1	2	0	0	0	0	0	3	1	1	1	1	0	1	0	0	0	0	0	2	0	4	4	1	2	0	1	3	1	1	0	2	0	1	1	4	1	2	0	0	2	0	0	0	0	1	0	1	0	0	1	1	0	1	0	1	3	0	0	0	3	1	0	1	0	0	1	0	0	0	0	0	0	1	0	0	1	0	1	4	4	3	1	0	1	0	3	0	0	1	0	0	4	0	2	0	1	0	0	5	0	2	1	0	0	2	0	1	0	1	1	0	1	0	0	0	0	1	3	1	0	0	1	0	0	0	2	1	0	0	2	0	0	2	2	2	2	0	0	1	1	4	0	0	2	0	1	0	0	0	1	0	2	1	1	1	0	0	0	1	1	1	0	0	0	2	0	1	0	0	0	0	0	0	0	0	2	4	0	0	3	0	0	1	1	1	0	2	1	1	5	0	1	1	7	0	0	0	0	1	1	0	0	3	0	1	0	1	1	0	0	2	0	1	0	1	0	0	0	0	0	1	0	2	2	0	0	0	2	1	0	2	0	1	3	1	0	0	0	1	0	0	0	2	1	0	0	1	2	0	0	2	0	0	4	0	0	2	0	2	0	1	0	2	1	1	0	0	1	0	0	1	2	1	0	0	2	0	0	1	1	2	0	1	2	0	0	2	0	1	2	0	2	0	3	4	0	1	0	1	4	2	1	0	1	1	0	0	1	3	1	0	2	0	0	0	0	0	1	1	0	0	0	0	0	1	3	0	2	0	1	0	0	1	0	3	0	0	1	0	1	1	1	2	2	0	0	1	1	0	3	0	0	1	1	0	0	1	0	2	2	3	0	0	2	1	0	0	1	0	2	0	2	0	1	0	0	0	2	4	0	0	0	1	1	0	1	4	0	0	1	3	0	0	0	3	0	0	3	1	2	0	0	0	2	1	0	0	0	0	0	1	1	1	1	0	0	0	1	4	0	0	0	2	1	0	0	0	0	0	5	0	0	1	4	0	0	1	1	0	1	0	0	0	0	1	2	2	0	1	1	0	0	2	0	1	1	0	2	0	0	0	0	3	2	0	1	0	0	0	0	1	1	0	1	0	0	2	1	0	0	0	1	2	0	0	0	2	0	1	3	2	0	0	5	1	1	1	0	0	1	1	1	2	0	0	0	0	0	0	3	0	0	1	0	0	0	2	0	1	0	1	0	1	1	0	0	0	0	0	0	1	0	0	3	0	0	4	1	2	0	0	1	0	1	0	3	1	0	0	1	2	0	1	3	3	2	0	0	1	2	1	1	1	0	0	0	0	3	0	0	0	1	0	0	0	3	1	0	1	1	2	0	0	0	1	1	4	0	2	0	2	1	0	0	3	0	1	2	0	0	5	0	0	1	3	1	1	0	0	1	0	1	0	0	0	3	2	0	0	0	0	1	0	0	1	0	1	0	0	1	1	0	0	0	3	0	1	0	1	0	0	1	1	1	3	0	0	0	0	0	0	0	0	0	2	0	0	0	2	2	11	0	0	1	4	0	1	1	0	0	1	0	0	0	1	0	2	0	0	0	1	2	0	2	1	0	2	1	0	1	3	0	0	1	2	0	2	0	0	0	1	0	1	0	1	0	1	1	2	0	1	1	2	1	0	1	0	0	0	2	2	5	2	2	2	1	1	8	0	1	2	1	0	0	0	2	1	1	1	1	0	1	0	2	0	5	1	0	0	1	1	1	1	0	0	0	3	1	3	4	1	1	3	2	0	0	0	1	1	0	0	0	2	0	0	0	0	1	1	2	0	2	0	0	0	1	1	1	1	2	0	1	0	2	0	0	0	0	1	0	0	0	1	2	0	0	3	0	1	6	2	2	1	2	0	1	1	0	2	0	0	0	3	4	4	0	0	0	0	0	0	1	1	0	2	3	0	0	1	0	1	1	0	1	0	0	0	0	5	1	0	2	1	2	0	1	0	0	2	1	1	1	0	0	2	2	0	3	2	1	0	0	0	1	0	0	0	0	0	0	0	1	0	3	1	1	0	1	0	1	0	4	2	1	0	0	0	0	2	1	0	1	1	0	1	3	0	0	0	1	0	1	0	1	2	2	0	2	3	0	0	1	0	0	0	0	1	1	2	0	0	0	0	0	0	0	0	0	0	1	1	0	2	2	0	0	1	2	1	2	1	0	2	2	0	0	0	1	1	0	1	3	0	2	0	0	2	0	1	2	0	0	2	0	0	0	1	0	4	5	1	1	3	4	1	0	0	0	1	0	0	0	1	0	1	0	0	1	0	0	2	2	1	2	0	0	1	1	1	0	0	0	2	1	0	3	0	0	2	1	4	0	1	0	1	0	0	1	0	1	0	1	1	3	5	2	0	0	1	0	0	0	1	1	0	2	0	2	1	0	0	0	0	0	1	0	0	3	2	3	2	0	1	0	0	0	0	1	1	3	1	0	4	0	0	0	3	1	1	0	0	0	0	0	0	0	0	0	0	2	1	3	1	1	0	0	0	0	5	0	4	0	0	0	0	0	1	0	0	0	0	1	0	0	0	0	0	1	3	2	0	1	0	0	1	0	2	4	2	1	4	1	1	1	1	0	1	1	1	1	3	1	0	2	0	2	3	0	2	0	1	2	2	0	2	0	0	1	1	1	0	0	0	0	0	0	2	0	0	1	0	0	0	0	0	1	1	0	2	4	0	2	0	0	3	3	0	0	1	0	1	0	1	0	1	1	0	1	1	1	0	0	2	0	0	4	1	1	0	1	1	0	1	0	0	0	3	0	3	0	2	3	3	2	1	0	1	1	0	0	0	0	0	0	0	2	1	0	0	1	1	0	0	1	1	0	0	0	0	5	1	0	4	0	1	0	2	1	2	1	1	1	2	0	1	1	1	0	0	0	2	1	2	2	1	1	0	1	3	3	1	2	0	0	0	1	0	0	0	1	0	0	0	3	4	0	0	0	0	4	2	0	1	0	4	1	1	0	2	0	1	1	5	0	2	0	1	0	0	0	1	2	0	2	2	2	4	1	0	1	0	0	1	1	0	0	0	0	3	3	0	0	0	1	0	0	0	1	1	1	0	1	0	2	1	0	0	0	0	1	0	0	4	0	0	0	0	0	1	0	0	3	1	5	1	0	2	1	1	0	3	2	0	0	2	4	1	0	3	0	0	0	3	1	0	1	1	1	1	1	2	2	0	0	1	4	0	1	0	1	0	1	1	3	0	1	2	1	2	0	2	0	1	0	0	0	1	2	1	1	0	0	0	0	0	1	0	1	0	0	0	0	0	1	0	0	1	0	1	0	4	0	0	1	0	0	0	3	1	0	0	3	2	0	0	0	1	1	0	1	0	3	0	0	2	0	1	2	2	1	0	0	0	2	1	1	0	1	0	1	0	0	2	3	0	0	0	1	1	1	1	0	0	0	2	0	4	2	3	1	0	1	0	1	1	0	1	3	0	2	0	1	0	0	0	1	3	7	1	0	1	2	1	0	1	0	1	0	0	0	2	0	0	2	0	0	0	0	1	0	0	2	0	1	0	0	0	3	1	2	0	0	0	1	1	1	1	0	0	1	1	1	0	0	0	1	1	4	1	2	0	4	2	2	0	0	0	2	0	0	1	2	1	0	2	0	0	0	0	3	0	0	0	0	5	2	0	0	2	1	1	0	1	0	1	0	0	0	0	1	4	1	2	0	2	0	1	0	1	0	0	1	0	0	0	1	1	0	0	1	3	3	1	3	0	3	1	0	0	1	0	1	2	0	0	3	0	0	1	3	1	2	2	0	0	3	1	0	1	0	1	1	0	0	0	0	1	2	0	1	2	0	0	0	0	0	0	0	2	5	3	0	0	1	0	0	2	2	0	0	0	1	1	0	0	1	0	0	1	0	2	0	0	4	1	0	0	1	1	1	0	1	0	0	1	0	2	1	1	0	0	7	3	0	0	0	2	0	3	0	0	1	1	1	0	0	0	0	0	8	0	0	0	0	0	0	3	1	1	1	1	0	0	1	0	4	1	0	4	2	0	1	2	2	0	3	2	0	0	0	0	0	1	0	1	0	1	1	1	1	1	0	1	3	0	0	3	0	0	0	3	0	0	0	3	0	0	2	3	1	2	1	3	0	0	0	2	1	0	0	0	1	0	2	6	2	0	1	0	1	4	0	3	2	0	2	0	1	0	0	1	1	0	0	0	1	1	0	1	0	2	0	1	0	0	1	0	0	0	0	1	1	1	0	2	0	0	3	2	1	3	0	0	1	1	4	3	1	0	0	0	1	0	1	2	0	0	1	4	0	0	1	4	0	0	2	0	0	1	1	1	1	2	0	1	0	1	0	5	0	1	0	0	0	0	1	0	0	0	0	0	3	1	0	1	3	6	3	0	0	1	0	1	0	1	1	0	1	1	1	0	1	3	0	0	0	0	0	1	5	0	0	1	1	0	1	0	1	1	0	0	0	1	0	1	0	1	1	0	2	0	1	0	0	1	0	1	1	1	0	3	0	0	0	0	1	0	0	0	3	1	0	2	2	0	2	0	0	0	0	1	0	0	1	1	1	0	2	1	5	3	3	2	2	1	0	0	0	0	2	0	0	1	1	2	1	0	0	1	1	1	1	0	0	0	2	0	0	0	1	0	0	3	3	2	1	2	1	0	4	0	0	2	0	0	0	0	0	0	1	1	2	0	0	1	3	0	0	1	5	0	1	0	1	0	1	0	1	1	2	2	1	1	0	1	0	0	1	0	0	0	0	0	3	0	3	1	0	4	1	1	0	1	0	0	0	2	3	0	2	2	0	0	1	0	0	0	0	1	1	1	0	0	2	1	1	5	1	0	0	0	0	1	0	1	0	3	2	1	0	0	0	0	0	1	1	0	2	1	1	2	3	0	0	1	0	0	0	0	2	2	0	2	0	0	2	0	4	1	1	0	0	1	3	1	2	0	1	0	0	5	0	1	0	0	1	0	0	1	0	1	1	0	0	2	0	1	3	5	1	0	0	0	1	1	0	0	0	0	1	1	0	0	0	2	3	0	1	0	0	0	0	1	2	0	1	1	2	0	2	3	0	0	1	0	0	3	0	1	0	0	0	0	1	0	0	1	0	0	1	0	2	2	3	1	1	0	0	1	0	0	0	1	1	2	2	0	0	3	2	1	2	0	0	1	0	1	0	1	0	0	1	1	0	1	1	0	1	2	0	3	1	0	0	0	1	0	2	0	0	2	0	1	0	0	0	0	0	1	0	0	1	0	1	0	0	3	1	0	0	0	1	1	1	0	0	0	1	0	1	0	0	0	1	2	1	0	2	0	0	2	1	1	2	0	1	0	0	0	2	1	1	1	0	6	0	2	0	0	0	0	0	1	2	1	3	1	0	0	1	3	0	0	1	2	0	2	0	1	0	0	1	2	0	0	0	0	2	0	0	0	0	1	0	1	0	1	2	0	0	1	0	1	0	0	1	0	0	4	2	0	3	1	1	0	0	0	0	0	0	2	0	0	0	1	0	2	0	0	3	0	0	0	0	0	2	1	2	1	1	0	0	1	0	0	0	0	0	0	1	0	0	2	0	0	0	0	0	0	0	0	0	0	0	0	0	0	1	2	3	0	0	2	1	1	2	1	0	1	1	0	0	0	0	2	2	0	1	0	1	0	1	2	0	3	6	3	2	0	1	1	1	0	5	1	2	0	0	0	0	1	1	0	0	0	0	1	2	3	1	0	0	0	0	1	1	0	0	0	0	0	0	1	1	0	2	0	1	1	0	1	1	3	0	3	1	0	0	2	4	2	1	1	1	1	1	0	0	1	5	0	1	0	1	2	2	0	0	1	0	0	0	2	1	1	0	2	1	0	2	1	1	0	0	2	0	1	1	0	0	1	2	3	0	0	0	0	0	0	1	0	0	1	0	0	3	2	3	0	1	3	0	1	0	0	0	2	2	0	0	0	0	0	0	1	1	1	1	1	0	1	6	0	2	1	0	1	1	0	0	0	0	2	0	0	0	0	0	0	1	1	2	1	1	2	0	0	0	1	2	0	0	0	0	0	1	0	2	1	0	1	2	0	2	0	0	0	0	0	0	0	0	1	0	0	0	0	3	0	0	0	2	1	0	0	1	0	1	4	0	0	1	2	1	4	0	0	1	0	0	0	0	2	1	1	1	1	0	1	3	0	0	0	0	2	0	0	3	1	2	0	1	2	0	1	1	0	0	0	3	2	1	2	0	0	3	0	3	0	0	4	0	0	0	0	2	0	1	1	1	0	0	0	0	0	0	1	1	0	1	0	0	2	0	0	0	3	0	1	1	0	0	3	0	2	0	1	0	1	3	1	0	2	5	1	1	1	1	2	0	2	0	0	2	0	3	3	1	1	0	0	0	2	1	2	1	0	1	7	0	0	2	1	1	2	2	0	0	0	0	3	1	1	0	2	2	3	2	1	1	2	2	0	5	0	1	0	1	1	3	1	1	0	1	0	0	1	3	0	0	0	2	0	2	0	0	0	2	3	0	1	0	1	3	2	3	0	0	2	1	1	0	0	0	1	1	0	4	0	1	0	2	3	2	0	1	1	0	0	5	0	2	1	0	1	0	2	0	0	1	1	0	2	2	0	2	1	1	0	3	0	1	1	0	0	0	1	0	2	0	0	1	1	0	4	0	0	1	0	1	1	2	1	5	0	2	1	1	1	0	0	1	1	1	1	1	0	1	0	0	1	0	1	1	1	0	1	0	0	1	0	0	0	4	0	2	0	0	1	2	1	1	1	0	2	0	0	0	0	3	2	0	0	0	1	0	1	1	1	1	0	0	1	4	1	0	0	4	0	0	1	2	1	0	0	0	4	4	3	0	1	0	2	1	1	0	2	0	0	0	0	3	0	1	0	0	0	0	1	1	2	0	0	0	4	0	1	1	1	0	2	0	0	2	1	0	1	0	0	1	1	0	0	2	1	0	0	0	3	4	2	1	1	1	1	0	0	0	0	2	3	0	0	0	2	0	0	0	2	0	2	0	0	0	1	0	0	1	0	0	1	0	0	0	1	0	2	0	0	0	0	0	0	0	1	0	0	0	0	4	5	0	0	2	3	1	0	3	0	1	1	0	0	0	1	0	2	0	0	1	1	2	2	1	1	0	2	0	0	0	1	0	2	0	0	0	0	2	0	0	1	0	1	0	1	1	0	0	5	1	0	2	0	0	1	1	0	1	0	0	0	0	1	1	7	1	0	1	0	2	0	0	2	0	0	0	1	0	1	1	1	0	0	1	0	2	0	1	1	1	0	0	0	0	1	3	0	0	1	0	0	0	1	0	1	5	1	1	0	0	0	0	0	1	0	0	0	2	1	0	0	1	0	0	0	0	0	0	2	0	0	0	0	0	0	1	0	0	0	1	2	2	0	0	5	0	1	0	0	0	0	1	2	0	1	0	0	3	0	1	1	2	0	0	0	0	2	1	0	2	0	1	0	0	2	1	2	0	1	0	0	1	2	0	1	0	0	1	1	0	1	2	2	0	0	0	1	0	3	0	1	0	0	1	0	1	0	2	3	1	0	0	1	1	3	2	1	0	1	0	0	3	0	0	0	1	0	2	0	0	0	4	1	0	0	1	0	1	1	0	1	1	0	1	1	0	2	1	1	0	0	0	0	0	0	0	0	1	0	0	0	0	1	0	1	1	1	0	0	0	0	1	0	4	1	0	1	2	0	2	0	0	0	0	1	0	1	1	2	0	0	0	1	0	0	0	0	0	0	0	1	2	3	0	1	1	1	0	1	0	6	0	0	0	0	0	2	0	0	1	0	1	2	0	2	4	0	0	1	0	1	1	3	1	0	1	2	2	2	0	0	0	0	3	2	0	1	0	3	0	0	1	1	0	2	1
N0.HOG0002758	0	0	0	0	0	0	0	0	0	0	0	0	0	0	0	0	0	0	0	0	0	0	0	0	0	0	0	0	0	0	0	0	0	1	0	0	0	0	0	0	0	0	0	0	0	0	0	0	0	0	0	0	0	0	0	0	0	0	0	0	0	0	0	0	0	0	0	0	0	0	0	0	0	0	0	0	0	0	0	0	0	0	0	0	0	0	0	0	0	0	0	0	0	0	0	0	0	0	0	0	0	0	0	0	0	0	0	0	0	0	0	0	0	0	0	0	0	0	0	0	0	0	0	0	0	0	0	0	0	0	0	0	0	0	0	0	0	0	0	0	0	0	0	0	0	0	0	0	0	0	0	0	0	0	0	0	0	0	0	0	0	0	0	0	0	0	0	0	0	0	0	0	0	0	0	0	0	0	0	0	0	0	0	0	0	0	0	0	0	0	0	0	0	0	0	0	0	0	0	0	0	0	0	0	0	0	0	0	0	0	0	0	0	0	0	0	0	0	0	0	0	0	0	0	0	0	0	0	0	0	0	0	0	0	0	0	0	0	0	0	0	0	0	0	0	0	0	0	0	0	0	0	0	0	0	0	0	0	0	0	0	0	0	0	0	0	0	0	0	0	0	0	0	0	0	0	0	0	0	0	0	0	0	0	0	0	0	0	0	0	0	0	0	0	0	0	0	0	0	0	0	0	0	0	0	0	0	0	0	0	0	0	0	0	0	0	0	0	0	0	0	0	0	1	0	0	0	0	0	0	0	0	0	0	0	1	0	0	0	0	0	0	0	0	0	0	0	0	0	0	0	0	0	0	0	0	0	0	0	0	0	0	0	0	0	0	0	0	0	0	0	0	0	0	0	0	0	0	0	0	0	0	0	0	0	0	0	0	0	0	0	0	0	0	0	0	0	0	0	0	0	0	0	0	0	0	0	0	0	0	0	0	0	0	0	0	0	0	0	0	0	0	0	0	0	0	0	0	0	0	0	0	0	0	0	0	0	0	0	0	0	0	0	0	0	0	0	0	0	0	0	0	0	0	0	0	0	0	1	0	0	0	0	0	0	0	0	0	0	0	0	0	0	0	0	0	1	0	0	0	0	0	0	0	0	0	0	0	0	0	0	0	0	0	0	0	0	0	0	0	0	0	0	0	0	0	0	0	0	0	0	0	0	0	0	0	0	0	0	0	0	0	0	0	0	0	0	0	0	0	0	0	0	0	0	0	0	0	0	0	0	0	0	0	0	0	0	0	0	0	0	0	1	0	0	0	0	0	0	0	0	0	0	0	0	0	0	0	0	0	0	0	0	0	0	0	0	0	0	0	0	0	0	0	0	0	0	0	0	0	0	0	0	0	0	0	0	0	0	0	0	0	0	0	0	0	0	0	0	0	0	0	0	0	0	0	0	0	0	0	0	0	0	0	0	0	0	0	0	0	0	0	0	0	0	0	0	0	0	0	0	0	0	0	0	0	0	0	0	0	0	0	0	0	0	0	0	0	0	0	0	0	0	0	0	0	0	0	0	0	0	0	0	0	1	0	0	0	0	0	0	0	0	0	0	0	0	0	0	0	0	0	0	0	0	0	0	0	0	0	0	0	0	0	0	0	0	0	0	0	0	0	0	0	0	0	0	0	0	0	0	0	0	0	0	0	0	0	0	0	0	0	0	0	0	0	1	0	0	0	0	0	0	0	0	0	0	0	0	0	0	0	0	0	0	0	0	0	0	0	0	0	0	0	0	0	0	0	0	0	0	0	0	0	0	0	0	1	0	0	0	0	0	0	0	0	0	0	0	0	0	0	0	0	0	0	0	0	0	0	0	0	0	0	0	0	0	0	0	0	0	0	0	0	0	0	0	0	0	0	0	0	0	0	0	0	0	0	0	0	0	0	0	0	0	0	0	0	0	0	0	0	0	0	0	0	0	0	0	0	0	0	0	0	0	0	0	0	0	0	0	0	0	0	0	0	0	0	0	0	0	0	0	0	0	0	0	0	0	0	0	0	0	0	0	0	0	0	0	0	0	0	0	0	0	0	0	0	0	0	0	0	0	0	0	0	0	0	0	0	0	0	0	0	0	0	0	0	1	0	0	0	0	0	0	0	0	0	0	0	0	0	0	0	0	0	0	0	0	0	0	0	0	0	0	0	0	0	0	0	0	0	0	0	0	0	0	0	0	0	0	0	0	0	0	0	0	0	0	0	0	0	0	0	0	0	0	0	0	0	0	0	0	0	0	0	0	0	0	0	1	0	0	0	0	0	0	0	0	0	0	0	0	0	0	0	0	0	0	0	0	1	0	0	0	0	0	0	0	0	0	0	0	0	0	0	0	0	0	0	0	0	0	0	0	0	0	0	0	0	0	0	0	1	0	0	0	0	0	0	0	0	0	0	0	0	0	0	0	0	0	0	0	0	0	0	0	0	0	0	0	0	0	0	0	0	0	0	0	0	0	0	0	0	0	0	0	0	0	0	0	0	0	0	0	0	0	0	0	0	0	0	0	0	0	0	0	0	0	0	0	0	0	0	0	0	0	0	0	0	0	0	0	0	0	0	0	0	0	0	0	0	0	0	0	0	0	0	0	0	0	0	0	0	0	0	0	0	0	0	0	0	0	0	0	0	0	0	0	0	0	0	0	0	0	0	0	0	0	0	0	0	0	0	0	0	0	0	0	0	0	0	0	0	0	0	0	0	0	0	0	0	0	0	0	0	0	0	0	0	0	0	0	0	0	0	0	0	0	0	0	0	0	0	0	0	0	0	0	0	0	0	0	0	0	0	0	0	0	0	0	0	1	0	0	0	0	0	0	0	0	0	0	0	0	0	0	0	0	0	0	0	0	0	0	0	0	0	0	0	0	0	0	0	0	0	0	0	0	0	0	0	0	0	0	0	0	0	0	0	0	0	0	0	0	0	0	0	0	0	0	0	0	0	0	0	0	0	0	0	0	0	0	0	1	0	0	0	0	0	0	0	0	0	0	0	0	0	0	0	0	0	0	0	0	0	0	0	0	0	0	0	0	0	0	0	0	0	0	0	0	0	0	0	0	0	0	0	0	0	0	0	0	0	0	0	0	0	0	0	0	0	0	0	0	0	0	0	0	0	0	0	0	0	0	0	0	0	0	0	0	0	0	0	0	0	0	0	0	0	0	0	0	0	0	0	0	0	0	0	0	0	0	0	0	0	0	0	0	0	0	0	0	0	0	0	0	0	0	0	0	0	0	0	0	0	0	0	0	0	0	0	0	0	0	0	0	0	0	0	0	0	0	0	0	0	0	0	0	0	0	0	0	0	0	0	0	0	0	0	0	0	0	0	0	0	0	0	0	0	0	0	0	0	0	0	0	0	0	0	1	0	0	0	0	0	0	0	0	0	0	0	0	0	0	0	0	0	0	0	0	0	0	0	0	0	0	0	0	0	0	0	0	0	0	0	0	0	0	0	0	0	0	0	0	0	0	0	0	0	0	0	0	0	0	0	0	0	0	0	0	0	0	0	0	0	0	0	0	0	0	0	0	0	0	0	0	0	0	0	0	0	0	0	0	0	0	0	0	0	0	0	0	0	0	0	0	0	0	0	0	0	0	0	0	0	0	0	0	0	0	0	1	0	0	0	0	0	0	0	0	0	0	0	0	0	0	0	0	0	0	0	0	0	0	0	0	0	0	0	0	0	0	0	0	0	0	1	0	0	0	0	0	0	0	0	0	0	0	0	0	0	0	0	0	0	0	0	0	0	0	0	0	0	0	0	0	0	0	0	0	0	0	0	0	0	0	0	0	0	0	0	0	0	0	0	0	0	0	0	0	0	0	0	0	0	0	0	0	0	0	0	0	0	0	0	0	0	0	0	0	0	1	0	0	0	0	0	0	0	0	0	0	0	0	0	0	0	0	0	0	0	0	0	0	0	0	0	0	0	0	0	0	0	0	0	0	0	0	0	0	0	0	0	0	0	0	0	0	0	0	0	0	0	0	0	0	0	0	0	0	0	0	0	0	0	0	0	0	0	0	0	0	0	0	0	0	0	0	0	0	0	0	0	0	0	0	0	0	0	0	0	0	0	0	0	0	0	0	0	0	0	0	0	0	0	0	0	0	0	1	0	0	0	0	0	0	0	0	0	0	0	0	0	0	0	0	0	0	0	0	0	0	0	0	0	0	0	0	0	0	0	0	0	0	0	0	0	0	0	0	0	0	0	0	0	0	0	0	0	0	0	0	0	0	0	0	0	0	0	0	0	0	0	0	0	0	0	0	0	0	0	0	0	0	0	0	0	0	0	0	0	0	0	0	0	0	0	0	0	0	0	0	0	0	0	0	0	0	0	0	0	0	0	0	0	0	0	0	0	0	0	0	0	0	0	0	0	0	0	0	0	0	0	0	0	0	0	0	0	0	0	0	0	0	0	0	0	0	0	0	0	0	0	0	0	0	0	0	0	0	0	0	0	0	0	0	0	0	0	0	0	0	0	0	0	0	0	0	0	0	0	0	0	0	0	0	0	0	0	0	0	0	0	0	0	0	0	0	0	0	0	0	0	0	0	0	0	0	0	0	0	0	0	0	0	0	0	0	0	0	0	0	0	0	0	0	0	0	0	0	0	0	0	0	1	0	0	0	0	0	0	0	0	0	0	0	0	0	0	0	0	0	0	0	0	0	0	0	0	0	0	0	0	0	0	0	0	0	0	0	0	0	0	0	0	0	0	0	0	0	0	1	0	0	0	0	0	0	0	0	0	0	0	0	0	0	0	0	0	0	0	0	0	0	0	0	0	0	0	0	0	0	0	0	0	0	0	0	0	0	0	0	0	0	0	0	0	0	0	0	0	0	0	0	0	0	0	0	0	0	0	0	0	0	0	0	0	0	0	0	0	0	0	0	0	0	0	0	0	0	0	0	0	0	0	0	0	0	0	0	0	0	0	0	0	0	0	0	0	0	0	0	0	0	0	0	0	0	0	0	0	0	0	0	0	0	0	0	0	0	0	0	0	0	0	0	0	0	0	0	0	0	0	0	0	0	0	0	0	0	0	0	0	0	0	0	0	0	0	0	0	0	0	0	0	0	0	0	0	0	0	0	0	0	0	0	0	0	0	0	0	0	0	0	0	0	0	0	0	0	0	0	0	0	0	0	0	0	0	0	0	0	0	0	0	0	0	0	0	0	0	0	0	0	0	0	0	0	0	0	0	0	0	0	0	0	0	0	0	0	0	0	0	0	0	0	0	0	0	0	0	0	0	0	0	0	0	0	0	0	0	0	0	0	0	0	0	0	0	0	0	0	0	0	0	0	0	0	1	0	0	0	0	0	0	0	0	0	0	0	0	0	0	0	0	0	0	0	0	0	0	0	0	0	0	1	0	0	0	0	0	0	0	0	0	0	0	0	0	0	0	0	0	0	0	0	0	0	0	0	0	0	0	0	0	0	0	0	0	0	0	0	0	0	0	0	0	0	0	0	0	0	0	0	0	0	0	0	0	0	0	0	0	0	0	0	0	0	0	0	0	0	0	0	0	0	0	0	0	0	0	0	0	0	0	0	0	0	0	0	0	0	0	0	0	0	0	0	0	0	0	0	0	0	0	0	0	0	0	0	0	0	0	0	0	0	0	0	0	1	0	0	0	0	0	0	0	0	0	1	0	0	0	0	0	0	0	0	0	0	0	0	0	0	0	0	0	0	0	0	0	0	0	0	0	1	0	0	0	0	0	0	0	0	0	0	0	0	0	0	0	0	0	0	1	0	0	0	0	0	0	0	0	1	0	0	0	0	0	0	0	0	0	0	0	0	0	0	0	0	0	0	0	0	0	0	0	0	0	0	0	0	0	0	0	0	0	0	1	0	0	0	0	0	0	0	0	0	0	0	0	0	0	0	0	0	0	0	0	0	0	0	0	0	0	0	0	0	0	0	0	0	0	0	0	0	0	0	0	0	0	0	0	0	0	0	0	0	0	0	0	0	0	0	0	0	0	0	0	0	0	0	0	0	0	0	0	0	0	0	0	0	0	0	0	0	0	0	0	0	0	0	0	0	0	0	0	0	0	0	0	0	0	0	0	0	0	0	0	0	0	0	0	0	0	0	0	0	0	0	0	0	0	0	0	0	0	0	0	0	0	0	0	0	0	0	0	0	0	0	0	0	0	0	0	0	1	0	0	0	0	0	0	0	0	0	0	0	0	0	0	0	0	0	1	0	0	0	0	0	0	0	0	0	0	0	0	0	0	0	0	0	0	0	0	0	0	0	0	0	0	0	0	0	0	0	0	0	0	0	0	0	0	0	0	0	0	0	0	0	0	0	0	0	0	0	0	0	0	0	0	0	0	0	0	0	0	0	1	0	0	0	0	0	0	0	0	0	0	0	0	0	0	0	0	0	0	0	0	0	0	0	0	0	0	0	0	0	0	0	0	0	0	0	0	0	0	0	0	0	0	0	0	0	0	0	0	0	0	0	0	0	0	0	0	0	0	0	0	0	0	0	0	0	0	0	0	0	0	0	0	0	0	0	0	0	0	0	0	0	0	0	0	0	0	0	0	0	0	0	0	0	1	0	0	0	0	0	0	0	0	0	0	0	0	0	0	0	0	0	0	0	0	0	0	0	0	0	0	0	0	0	0	0	0	0	0	0	0	0	0	0	0	0	0	0	0	0	0	0	0	0	0	0	0	0	0	0	0	0	0	0	0	0	0	0	0	0	1	0	0	0	0	0	0	0	0	0	0	0	0	0	0	0	0	0	0	0	0	0	0	0	0	0	0	0	0	0	0	0	0	0	0	0	0	0	0	0	0	0	0	0	0	0	0	0	0	0	0	0	0	0	0	0	0	0	0	0	0	0	0	0	0	0	0	0	0	0	0	0	0	0	0	0	0	0	0	0	0	0	0	0	0	0	0	0	0	0	0	0	0	0	0	0	0	0	0	0	0	0	0	0	0	0	0	0	0	0	0	0	0	0	0	0	0	0	0	1	0	0	0	0	0	0	0	1	0	0	0	0	0	0	0	0	0	0	0	0	0	0	0	0	0	0	0	0	0	0	0	0	0	0	0	0	0	0	0	0	0	0	0	0	0	0	0	0	0	0	0	0	0	0	0	0	0	0	0	0	0	0	0	0	0	0	0	0	0	0	0	0	1	0	0	0	0	0	0	0	0	0	0	0	0	0	0	0	0	0	0	0	0	0	0	0	0	0	0	0	0	0	0	0	0	0	0	0	0	0	0	0	0	0	0	0	0	0	0	0	0	0	0	0	0	0	0	0	0	0	0	0	0	0	0	0	0	0	0	0	0	0	0	0	0	0	0	0	0	0	0	0	1	0	0	0	0	0	0	0	0	0	0	0	0	0	0	0	0	0	0	0	0	0	0	0	0	0	0	0	0	0	0	0	0	0	0	0	0	0	0	0	0	0	0	0	0	0	0	0	0	0	0	0	0	0	0	0	0	1	0	0	0	0	0	0	0	0	0	0	0	0	0	0	0	0	0	0	0	0	0	0	0	0	0	0	0	0	0	0	0	0	0	0	0	0	0	0	0	0	0	0	0	0	0	1	0	0	0	1	0	0	0	0	0	0	0	0	0	0	0	0	0	0	0	0	0	0	0	0	0	0	0	0	0	0	0	0	0	0	0	0	0	0	0	0	0	0	0	0	0	0	0	0	0	0	0	0	0	0	0	0	0	0	0	0	0	0	0	0	0	0	0	0	0	0	0	0	0	0	0	0	0	0	0	0	0	0	0	0	1	0	0	0	0	0	0	0	0	0	0	0	0	0	0	0	0	0	0	0	0	0	0	0	0	0	0	0	0	0	0	0	0	0	0	0	0	0	0	0	0	0	0	0	0	0	0	0	0	0	0	0	0	0	0	0	0	0	0	0	0	0	0	0	0	0	0	0	0	0	0	0	0	0	0	0	0	0	0	0	0	0	0	0	0	0	0	0	0	0	0	1	0	0	1	0	0	0	0	0	0	0	0	0	0	0	0	0	0	0	0	0	0	1	0	0	0	0	0	0	0	0	0	1	0	0	0	0	0	0	0	0	0	0	0	0	0	0	0	0	0	0	0	0	0	0	0	0	0	0	0	0	0	0	0	0	0	0	0	0	0	0	0	0	1	0	0	0	0	0	0	0	0	0	0	0	0	0	0	0	0	0	0	0	0	0	0	0	0	0	0	0	0	0	0	0	0	0	0	0	0	0	0	0	0	0	0	0	0	0	0	0	0	0	0	0	0	0	0	0	0	0	0	0	0	0	0	0	0	0	0	0	0	0	0	0	0	0	0	0	0	0	0	0	0	0	0	0	0	0	0	0	0	0	0	0	0	0	0	0	0	0	0	0	0	0	0	0	0	0	0	0	0	0	0	0	0	0	0	0	0	0	0	0	0	0	0	1	0	0	0	0	0	0	0	0	0	0	0	0	0	0	0	0	0	0	0	0	0	0	0	0	0	0	0	0	0	0	0	0	0	0	0	0	0	0	0	0	0	0	0	0	0	0	0	0	0	0	0	0	0	0	0	0	0	0	0	0	0	0	0	0	0	0	0	0	0	0	0	0	0	0	0	0	0	0	0	0	0	0	0	0	0	0	0	0	0	0	0	0	0	0	0	0	0	0	0	0	0	0	0	0	0	0	0	0	0	0	0	0	0	0	0	0	0	0	0	0	0	0	0	0	0	0	0	0	0	0	0	0	0	0	0	0	0	0	0	0	0	0	0	0	0	0	0	0	0	0	0	0	0	0	0	0	0	0	0	0	0	0	0	0	0	0	0	0	0	0	0	0	0	0	0	0	0	0	0	0	0	0	0	0	0	0	0	0	0	0	0	0	0	0	0	0	0	0	0	0	0	0	0	0	0	0	0	0	0	0	0	0	0	0	0	0	0	0	0	0	0	0	0	0	0	0	0	0	0	0	0	0	0	0	0	0	0	0	0	0	0	0	0	0	0	0	0	0	0	0	0	0	0	0	0	0	0	0	0	0	0	0	0	0	0	0	0	0	0	0	0	0	0	0	0	0	0	0	0	0	0	0	0	0	0	0	0	1	0	0	0	0	0	0	1	0	0	0	0	0	0	0	0	0	0	0	0	0	0	0	0	0	0	0	0	0	0	0	0	0	0	0	0	0	0	0	0	1	0	0	0	0	0	0	0	0	0	0	0	0	0	0	0	0	0	0	0	0	0	0	0	0	0	0	0	0	0	0	0	0	0	0	0	0	0	0	0	0	0	0	0	0	0	0	0	0	0	0	0	0	0	0	0	0	0	0	0	0	0	0	0	0	0	0	0	0	0	0	0	0	0	0	0	0	0	0	0	0	0	0	0	0	1	0	0	0	0	0	0	0	0	0	0	0	0	0	0	0	0	0	0	0	0	1	0	0	0	0	0	0	0	1	0	0	0	0	0	0	0	0	0	0	0	0	0	0	0	0	0	0	0	0	0	0	0	0	0	1	0	0	0	0	0	0	0	0	0	0	0	0	0	0	0	0	0	0	0	0	0	0	0	0	0	0	0	0	0	0	0	0	0	0	0	0	0	0	0	0	0	0	0	0	0	0	0	0	0	0	0	0	0	0	0	0	0	0	0	0	0	0	0	0	0	0	0	0	0	0	0	0	0	0	0	0	0	0	0	0	0	0	0	0	0	0	0	0	0	0	1	0	0	0	0	0	0	0	0	0	0	0	0	0	0	0	0	0	0	0	0	0	0	0	0	0	0	0	0	0	0	0	0	0	0	0	0	0	0	0	0	0	0	0	0	0	0	0	0	0	0	0	0	0	0	0	0	0	0	0	0	0	0	0	0	0	0	0	0	0	0	0	0	0	0	0	0	0	0	0	0	0	0	0	0	0	0	0	0	0	0	0	0	0	0	0	0	0	0	0	0	0	0	0	0	0	0	0	0	0	0	0	0	0	0	0	0	0	0	0	0	0	0	0	0	0	0	0	0	0	0	0	0	0	0	0	0	0	0	0	0	0	0	0	0	0	0	0	0	0	0	0	0	0	0	0	0	0	0	0	0	0	0	0	0	0	0	0	0	0	0	0	0	0	0	0	0	0	0	0	0	0	0	0	0	0	0	0	0	0	0	0	0	0	0	0	0	0	0	0	0	0	0	0	0	0	0	0	0	0	0	0	0	0	0	0	0	0	0	0	0	0	0	0	0	0	0	0	0	0	0	0	0	0	0	0	0	0	0	0	0	0	0	0	0	0	0	0	0	0	0	0	0	0	0	0	0	0	0	0	0	0	0	0	0	0	0	0	0	0	0	0	0	0	0	0	0	0	0	0	0	0	0	0	0	0	0	0	0	0	0	0	0	0	0	0	0	0	0	0	0	0	0	0	0	0	0	0	0	0	0	0	0	0	0	0	0	0	0	0	0	0	0	0	0	0	0	0	0	0	0	0	0	0	0	0	0	0	0	0	0	0	0	0	0	0	0	0	0	0	0	0	0	0	0	0	0	0	0	0	0	0	0	0	0	0	0	0	0	0	0	0	0	0	0	0	0	0	0	0	0	0	0	0	0	0	0	0	0	0	0	0	0	0	0	0	0	0	1	0	0	0	0	0	0	0	0	0	0	0	0	0	0	0	0	0	0	0	0	0	0	0	0	0	0	0	0	0	0	0	0	0	0	0	0	0	1	0	0	0	0	0	0	0	0	0	0	0	0	0	0	0	0	0	0	0	0	0	0	0	0	0	1	0	0	0	0	0	0	0	0	0	0	0	0	0	0	0	0	0	0	0	0	0	0	0	1	0	0	0	0	0	0	0	0	0	0	0	0	0	0	0	0	0	0	0	0	0	0	0	0	0	0	1	0	0	0	0	0	0	0	0	0	0	0	0	0	0	0	0	0	0	0	0	0	0	0	0	0	0	0	0	0	0	0	0	0	0	0	0	0	0	0	0	0	0	0	0	0	0	0	0	0	0	0	0	0	0	0	0	0	0	0	0	0	0	0	1	0	0	0	1	0	0	0	0	0	0	0	0	0	0	0	0	0	0	0	0	0	0	0	0	0	0	0	0	0	0	0	0	0	0	0	0	0	0	0	0	0	0	0	0	0	0	0	0	0	0	0	0	0	0	0	0	0	0	0	0	0	0	0	0	0	0	0	0	0	0	0	0	0	0	0	0	0	0	0	0	0	0	0	0	0	0	0	0	0	0	0	0	0	0	0	0	0	0	0	0	0	0	0	0	0	0	0	0	0	0	0	0	0	0	0	0	0	0	0	0	0	0	0	0	0	0	0	0	0	0	0	0	0	0	0	0	0	0	0	0	0	0	0	0	0	0	0	0	0	0	0	0	0	0	0	0	0	0	0	1	0	0	0	0	1	0	0	0	0	0	0	0	0	0	0	0	0	0	0	0	0	0	0	0	0	0	0	0	0	0	0	0	0	0	0	0	0	0	0	0	0	0	0	0	0	0	0	0	0	0	0	0	0	0	0	0	0	0	0	0	0	0	0	0	0	0	0	0	0	0	0	0	0	0	0	0	0	0	1	0	0	0	0	0	0	0	0	0	0	0	0	0	0	0	0	0	0	0	0	0	0	0	0	0	0	0	0	0	0	0	0	0	0	0	0	0	0	0	0	0	0	0	0	0	0	0	0	0	1	0	0	0	0	0	0	0	0	0	0	0	0	0	0	0	0	0	0	0	0	0	0	0	0	0	0	0	0	0	0	0	0	0	0	0	0	0	0	0	0	0	0	0	0	0	0	0	0	0	0	0	0	0	0	0	0	0	0	0	0	1	0	0	0	0	0	0	0	0	0	0	0	0	0	0	0	0	0	0	0	0	0	0	0	0	0	0	0	0	0	0	0	0	0	0	0	0	0	0	0	0
N0.HOG0004054	0	0	1	0	0	0	0	0	0	1	0	0	1	1	0	0	0	0	0	0	2	2	0	0	0	0	0	0	0	1	0	0	1	0	1	0	0	0	0	0	0	0	0	0	0	0	0	0	0	0	0	0	1	0	0	0	1	1	0	0	0	0	0	0	1	0	0	1	0	1	0	0	0	0	0	0	0	0	0	0	0	0	0	0	0	0	0	1	0	0	0	0	0	0	1	1	0	0	0	1	1	1	0	0	0	2	1	0	1	1	0	1	0	0	0	0	0	0	0	0	0	0	1	0	0	0	0	0	0	0	2	0	0	0	0	0	1	1	0	0	0	0	0	0	0	0	0	0	1	0	0	1	1	0	0	0	0	0	0	0	0	0	1	0	1	0	0	0	1	0	0	1	0	1	1	0	0	0	0	1	0	1	0	0	0	0	2	0	0	3	0	0	0	1	0	1	0	0	0	1	0	0	0	0	0	0	0	0	0	0	0	0	0	1	0	1	0	1	0	0	1	0	0	0	0	0	0	0	0	0	0	0	0	1	0	0	0	0	0	0	0	0	0	1	0	0	3	0	0	1	0	0	0	0	0	1	0	0	1	0	0	0	0	1	0	0	0	0	0	0	0	0	0	0	0	0	0	0	0	0	0	0	0	1	0	0	0	0	0	0	1	0	0	0	2	0	0	0	0	0	1	1	0	0	0	0	0	1	0	0	1	0	0	0	0	0	1	1	0	0	0	0	1	0	0	0	0	0	1	0	0	1	0	0	0	1	1	0	0	0	0	0	0	0	0	0	0	0	0	1	2	1	0	1	0	0	0	0	0	0	0	0	0	0	0	1	0	1	0	0	0	0	0	1	1	0	0	0	0	0	0	0	1	0	0	0	0	0	0	0	0	0	1	0	0	0	0	1	1	0	0	1	0	0	0	0	0	0	1	0	1	0	1	0	0	0	0	0	0	0	0	0	0	1	0	1	0	0	0	0	0	0	0	0	1	1	0	0	0	1	0	1	1	0	0	0	0	0	0	0	0	0	0	0	1	1	0	0	0	0	0	0	1	0	1	0	0	0	0	1	0	0	0	0	0	0	0	0	0	2	0	0	0	1	0	1	0	0	0	1	0	0	1	0	0	1	0	0	0	1	0	0	0	0	0	0	0	0	0	1	0	1	0	0	0	0	0	2	0	0	1	1	0	0	0	0	0	1	0	1	0	0	0	1	1	0	1	0	1	0	1	0	1	1	0	0	0	0	0	0	0	0	0	0	0	0	0	0	0	1	0	0	0	0	0	0	0	0	1	0	0	0	0	0	3	1	1	0	0	0	0	0	0	0	1	0	0	2	0	0	0	0	1	0	0	0	1	3	0	0	1	0	0	1	0	0	1	0	0	0	1	1	0	0	0	0	0	0	0	0	0	0	0	0	0	0	0	0	0	0	0	0	0	0	1	1	0	0	1	0	0	0	0	1	0	0	0	0	0	0	1	0	1	0	0	1	1	0	0	2	1	0	0	0	0	0	0	0	1	0	0	0	0	1	0	0	0	0	0	0	0	0	0	0	0	0	0	0	1	0	1	0	0	0	0	0	1	1	0	0	0	0	0	1	0	0	0	1	0	0	0	0	0	0	0	0	0	0	0	1	0	1	1	0	2	0	1	0	0	0	0	0	1	1	0	0	0	0	0	0	0	0	1	0	0	0	2	1	0	0	0	0	0	0	0	0	0	1	0	0	0	1	1	0	0	0	0	1	0	0	0	1	0	0	0	0	0	0	0	1	0	0	1	1	0	0	0	0	0	0	0	0	0	1	0	0	0	0	0	0	2	0	0	0	1	1	0	1	0	1	0	0	1	0	0	0	2	0	0	0	0	0	0	0	0	0	0	0	0	0	0	0	1	1	1	0	1	0	0	0	0	0	1	0	1	1	2	0	1	3	0	0	0	1	0	0	0	0	0	0	0	0	0	0	0	0	0	0	1	0	0	1	0	0	0	1	0	0	0	0	0	0	0	1	1	0	0	0	0	0	0	2	0	1	0	0	0	1	0	1	0	1	0	0	0	0	1	0	0	0	0	0	0	1	0	0	1	0	0	0	1	0	0	1	0	0	0	0	0	0	1	1	0	0	0	0	1	0	1	0	0	0	0	0	0	0	2	0	0	1	1	0	0	0	0	0	1	0	0	0	0	0	0	1	0	0	1	1	2	0	0	0	0	0	1	0	0	0	1	0	0	0	0	0	1	0	1	0	0	1	1	1	0	0	0	0	0	0	3	0	0	0	0	0	0	0	0	0	2	0	2	1	0	0	0	1	0	0	0	0	0	0	1	0	1	0	0	2	0	0	0	0	1	0	1	0	1	0	1	0	1	0	0	0	0	0	0	0	0	0	0	1	0	1	1	0	0	0	0	0	0	0	0	0	0	0	0	0	1	0	0	0	0	0	0	0	0	0	0	1	0	0	0	0	1	0	0	1	0	0	0	0	0	0	0	0	0	0	0	1	1	0	0	2	0	1	0	1	0	0	1	0	0	0	0	0	0	0	0	0	1	0	0	0	0	0	0	0	0	0	1	0	0	0	0	1	0	0	0	0	1	1	0	0	0	0	0	0	0	0	0	0	0	0	0	0	0	0	3	0	0	0	0	0	0	0	0	1	0	0	0	0	0	0	0	0	0	0	0	0	0	1	0	1	0	0	0	0	0	0	0	1	0	0	0	0	0	0	0	1	0	0	0	0	0	1	0	0	0	1	1	0	0	1	0	0	0	1	1	0	0	0	0	2	0	1	0	1	0	2	0	0	0	0	0	0	0	0	0	0	0	0	0	0	1	0	0	0	0	1	0	0	0	0	0	0	0	0	1	0	0	0	0	0	0	0	0	0	1	0	0	0	1	0	0	0	1	2	0	1	1	0	0	0	0	0	0	0	0	1	1	1	0	0	0	1	0	1	0	0	1	0	1	2	0	0	0	0	1	0	0	0	0	0	1	0	0	1	0	0	0	1	0	0	2	1	0	1	0	0	1	0	0	0	0	0	0	2	1	0	1	1	0	0	1	1	1	0	0	3	0	0	0	0	0	0	0	0	0	0	0	1	0	1	0	0	0	0	0	1	1	2	0	0	0	1	0	0	0	0	0	0	0	0	0	1	0	0	1	0	0	0	1	0	0	1	1	0	0	0	0	0	1	0	0	1	0	0	1	1	2	0	1	1	1	0	0	0	1	0	0	0	0	2	0	0	2	1	0	0	0	0	0	0	1	0	0	1	0	1	0	2	0	0	1	2	0	0	1	0	0	0	1	0	1	0	0	0	0	1	0	0	0	1	0	0	2	0	0	2	0	0	3	0	1	0	0	0	1	0	0	0	1	0	0	1	0	0	1	0	0	0	0	1	1	0	0	0	1	0	0	2	0	0	0	0	0	0	0	0	0	0	0	1	1	0	0	0	0	0	0	1	2	1	1	0	1	0	0	1	0	1	0	0	0	0	0	0	0	0	0	0	2	0	1	0	0	1	1	0	0	0	0	0	1	0	0	0	0	0	0	1	0	0	2	0	1	0	0	0	0	0	1	0	1	0	0	1	1	0	0	0	1	0	0	0	1	0	0	0	0	0	0	0	0	0	0	2	0	0	0	0	2	4	0	0	0	0	0	0	0	0	0	0	0	0	0	1	0	0	2	0	0	0	1	0	1	0	1	0	0	0	0	0	0	0	0	1	0	0	0	0	0	1	0	0	0	0	0	0	0	1	0	0	0	1	0	0	0	0	2	0	1	2	0	0	0	1	1	0	0	0	0	0	1	1	0	0	0	0	1	0	0	1	0	0	1	1	0	0	0	0	0	0	0	0	0	0	0	0	0	0	0	1	0	0	1	0	2	0	0	0	0	0	0	1	1	0	0	1	0	0	1	0	1	0	0	0	0	0	0	0	0	0	0	0	0	1	0	0	0	0	0	0	1	0	1	1	1	1	1	0	0	0	0	0	0	0	0	0	0	0	0	0	0	0	0	0	0	0	0	0	0	0	0	0	0	0	1	0	1	0	0	1	0	1	0	0	2	1	0	0	0	0	0	0	3	0	0	0	0	0	1	0	0	0	1	0	0	2	2	0	0	0	1	0	0	0	0	2	0	0	0	0	0	0	0	0	0	1	0	0	0	0	1	0	0	0	0	1	1	0	0	0	0	0	0	0	0	0	2	0	0	0	0	0	0	0	2	0	0	0	0	1	0	0	0	0	0	0	0	1	0	1	1	0	0	0	1	0	0	1	0	1	1	0	1	0	0	0	1	0	0	0	0	0	0	0	0	0	0	0	1	1	0	0	1	0	1	0	0	2	0	0	0	0	0	1	0	0	0	0	2	0	0	0	0	0	1	0	0	0	0	1	0	1	0	0	1	0	0	0	0	0	0	1	1	0	2	1	2	0	0	0	0	0	1	0	0	0	0	0	0	0	0	0	0	1	0	0	0	0	0	0	0	1	0	1	0	1	0	1	0	0	0	1	0	1	0	0	0	0	0	0	0	0	0	0	1	0	0	0	1	1	1	0	0	1	0	0	0	0	0	0	0	0	0	0	0	0	0	0	0	0	0	0	0	0	0	0	0	0	1	0	0	0	0	0	0	0	0	2	0	0	0	1	0	0	1	0	0	0	0	0	1	2	2	1	0	0	0	0	0	0	0	0	0	0	0	0	0	0	0	0	0	0	0	1	0	1	0	0	0	0	0	2	0	0	1	1	0	0	0	0	0	0	0	0	0	0	1	0	0	1	0	0	0	1	0	0	1	0	0	0	0	2	0	0	0	0	0	0	0	1	1	0	0	1	1	1	0	0	0	0	0	0	0	0	0	2	1	0	0	0	0	1	0	1	0	0	0	2	1	0	0	1	1	0	1	0	0	1	0	0	1	0	3	0	0	0	0	0	0	0	0	0	0	0	0	0	1	1	0	0	1	0	1	0	0	1	0	0	0	0	2	0	0	0	0	0	0	0	0	1	0	0	0	1	0	0	0	3	0	0	0	0	1	1	0	0	0	0	1	0	0	1	2	2	0	0	0	0	0	0	1	1	1	1	0	0	0	0	0	0	0	1	1	1	0	0	0	1	0	0	0	0	0	0	0	0	0	1	2	1	1	0	0	1	0	0	1	0	0	0	0	1	0	0	0	0	0	0	1	1	0	1	0	0	0	0	0	0	0	1	0	0	1	0	0	0	0	0	0	0	0	0	0	0	0	0	1	0	0	0	0	0	0	0	0	0	2	0	0	1	1	0	0	1	0	0	0	0	0	0	1	0	0	0	0	0	0	0	1	0	0	0	0	0	0	0	0	0	0	0	0	0	0	0	0	0	1	1	0	0	0	1	0	0	1	1	0	0	0	0	0	0	0	1	0	0	0	0	0	3	0	0	0	0	0	0	0	0	0	0	0	0	1	0	0	0	0	0	0	1	0	0	0	0	0	0	0	0	0	0	0	0	0	2	1	0	0	1	0	0	0	0	1	0	0	0	0	0	0	3	0	0	1	0	0	0	0	0	0	0	0	1	2	0	0	0	1	0	0	0	0	1	1	0	0	1	0	0	0	0	0	0	1	1	0	0	0	1	0	1	1	0	1	1	0	1	2	1	0	0	0	0	0	0	0	0	0	0	1	0	0	0	0	0	0	1	0	0	0	0	0	0	0	1	1	1	0	0	0	1	0	1	0	0	0	0	0	0	0	0	0	0	0	0	0	0	0	0	0	1	0	1	0	0	1	0	0	0	0	0	3	0	0	0	0	0	0	0	0	0	0	0	1	0	0	0	0	3	0	0	0	0	0	0	0	1	0	1	0	0	0	0	1	0	0	2	1	1	0	2	0	0	0	0	1	1	0	0	0	0	0	1	0	0	0	0	1	0	0	0	0	1	1	0	0	0	0	0	1	0	0	0	1	0	1	0	0	0	0	0	1	0	0	0	0	0	0	0	0	0	0	0	0	0	0	0	0	0	0	0	1	1	0	0	0	0	1	0	0	0	0	0	0	0	0	0	0	0	0	0	1	0	0	0	0	0	1	1	0	0	0	0	0	0	0	2	0	0	0	0	1	1	0	0	0	1	0	1	0	0	0	0	0	0	0	0	2	0	0	0	0	0	0	0	0	1	0	0	0	0	0	0	0	0	0	0	0	0	1	0	1	0	0	0	0	0	0	0	0	0	0	1	0	0	0	0	0	0	0	0	0	0	0	0	0	0	1	0	0	1	0	0	0	0	0	1	0	0	0	0	0	0	0	0	0	1	0	0	0	0	0	0	0	0	0	0	0	0	0	0	0	0	0	0	1	1	0	1	0	0	0	1	0	0	1	0	0	0	0	0	0	0	0	0	0	0	0	0	1	3	3	0	0	1	0	0	0	0	0	0	0	0	0	0	0	0	1	0	0	0	0	0	0	0	0	0	0	0	0	0	1	0	1	1	0	0	0	2	0	0	0	1	0	0	0	1	0	1	0	0	0	0	1	0	0	0	1	0	1	0	0	1	0	0	0	0	0	0	0	1	0	0	0	0	3	0	0	0	1	1	0	2	0	1	0	0	2	0	0	0	0	0	0	0	0	1	0	0	0	0	0	1	0	0	0	0	1	0	0	0	0	0	0	3	0	0	0	0	0	0	0	1	1	0	0	1	0	1	0	0	0	1	0	0	0	1	1	0	1	0	0	0	0	0	0	1	2	0	0	0	0	0	0	0	0	1	0	0	0	0	0	0	0	0	0	1	0	1	0	0	0	0	0	0	0	0	1	0	0	0	0	0	0	0	0	0	0	1	0	0	0	0	0	0	0	0	0	0	0	1	0	0	0	1	0	3	0	0	0	0	0	0	0	0	0	0	0	0	1	0	1	1	0	0	0	1	0	3	0	1	0	0	0	1	0	0	2	1	0	0	0	0	2	0	0	0	0	0	0	0	0	0	0	0	0	0	0	0	0	0	0	0	0	0	2	0	0	1	0	1	0	0	0	0	0	0	0	0	0	0	0	0	0	0	0	1	0	0	0	0	0	0	0	1	0	0	0	0	0	2	0	0	0	0	0	1	1	1	0	0	0	0	1	0	0	0	1	0	0	1	0	1	0	1	1	0	0	0	0	0	0	0	0	1	0	1	1	0	0	0	0	0	0	0	0	0	0	0	0	2	0	0	0	0	0	0	0	0	0	0	0	0	1	0	0	0	0	0	1	0	0	1	1	0	0	0	0	0	0	2	0	1	1	0	0	0	0	0	1	2	0	0	0	0	0	0	0	0	0	0	1	0	0	0	0	1	0	0	0	0	0	1	0	0	0	0	0	0	1	2	0	1	0	0	0	0	0	0	0	1	0	1	0	0	0	0	0	0	0	0	1	0	0	0	0	0	0	0	0	2	1	1	0	1	0	0	0	0	0	0	3	0	2	0	1	0	1	0	1	0	0	2	0	0	0	1	0	0	0	0	0	0	0	0	0	0	0	0	0	0	2	0	0	1	0	0	0	0	0	0	1	1	0	1	0	1	0	2	0	0	0	0	0	2	1	0	0	1	0	0	0	0	0	0	1	0	0	0	0	0	0	0	1	1	0	1	1	1	0	1	0	0	0	0	1	0	0	0	0	0	0	0	0	0	0	0	0	0	1	0	0	0	0	1	0	1	0	1	0	0	1	0	0	0	0	0	0	0	2	0	0	1	1	0	3	1	1	0	0	0	0	0	0	1	0	0	0	0	1	0	0	2	1	0	0	0	0	0	0	2	0	2	0	0	0	0	0	1	0	0	0	0	0	1	0	0	0	0	0	1	0	1	0	0	0	0	0	0	0	0	0	0	0	0	0	0	0	2	0	0	0	0	0	0	0	0	2	1	0	0	0	0	0	0	0	0	0	0	0	0	0	0	0	1	0	0	2	0	0	1	0	1	1	0	1	0	1	0	0	1	0	0	1	0	0	0	0	0	1	0	0	0	0	0	0	0	0	0	0	0	0	1	0	0	0	0	0	0	0	1	0	0	0	0	0	0	0	1	0	0	0	0	0	0	0	0	1	0	0	0	0	0	1	1	0	0	0	3	0	0	0	0	1	1	0	2	0	1	0	0	0	0	1	1	0	0	0	0	0	0	0	0	0	0	0	0	0	0	0	0	2	0	2	0	1	1	0	0	0	0	0	1	1	0	0	0	0	0	0	0	0	1	1	0	0	0	0	0	0	0	2	0	1	2	0	0	0	0	1	1	0	1	0	2	0	0	0	1	1	2	0	0	0	1	0	0	0	0	0	0	0	0	0	0	1	0	0	1	0	0	0	2	0	0	1	0	0	0	0	0	0	0	0	1	0	0	0	0	1	0	0	0	0	0	0	1	0	0	0	0	1	1	3	0	0	1	0	1	1	0	0	0	0	0	0	1	0	0	1	0	0	0	2	1	0	0	0	0	0	0	1	0	1	0	0	1	0	0	0	0	0	0	2	0	0	0	1	0	1	1	1	0	0	1	0	0	0	0	1	0	0	0	0	0	0	0	0	0	0	0	2	1	0	0	0	0	0	0	0	0	0	0	0	0	0	0	0	0	1	1	0	0	0	0	0	0	0	1	0	0	0	0	0	0	1	0	0	1	0	0	0	0	0	0	0	0	0	0	0	0	0	0	1	0	0	0	0	0	0	0	0	0	0	1	0	0	0	0	0	0	1	1	0	0	0	1	0	0	0	1	1	0	0	0	0	0	0	0	0	1	0	2	0	0	0	0	0	0	0	1	0	0	0	1	0	1	0	0	0	0	0	0	0	0	0	0	0	0	0	0	0	0	0	0	0	0	0	0	1	0	0	0	0	0	0	0	0	0	1	0	0	2	0	0	0	1	0	0	0	2	0	0	0	0	0	0	0	0	0	0	0	1	0	0	0	0	0	0	2	2	1	1	0	2	2	0	1	1	0	0	0	0	0	1	0	0	0	0	0	1	0	1	1	0	0	1	0	0	1	0	0	0	1	1	0	0	2	0	0	1	0	0	1	0	0	0	0	0	1	0	0	0	0	0	1	1	0	0	0	0	1	0	2	0	0	0	0	0	0	1	0	0	0	0	1	0	0	0	0	0	1	0	0	0	0	0	0	1	0	0	0	0	1	0	3	0	0	0	0	0	1	0	0	0	0	0	0	1	0	0	0	0	0	0	1	0	1	0	0	0	1	0	2	0	0	0	1	0	0	0	0	0	0	0	1	0	1	2	0	0	1	0	1	0	0	0	0	1	1	1	0	0	0	0	0	0	1	0	0	0	0	0	0	0	0	1	2	0	0	0	0	0	0	0	1	1	0	0	0	0	0	0	0	0	0	0	1	0	0	0	0	0	0	0	1	0	0	0	0	0	0	0	0	0	0	0	0	0	0	0	0	0	0	1	0	1	1	2	0	1	0	0	0	0	0	1	1	0	0	0	0	0	2	0	2	1	0	1	0	1	1	0	0	0	0	0	0	0	0	0	1	0	0	0	0	1	0	0	0	0	0	0	0	0	0	0	0	0	0	0	0	0	0	0	0	0	0	1	0	0	0	0	0	0	0	0	0	0	1	0	0	1	0	0	0	1	0	0	0	0	0	0	0	0	0	0	0	1	0	0	0	0	1	0	0	0	0	0	1	0	0	0	0	0	0	0	0	1	0	0	1	0	0	2	0	0	0	0	0	0	0	0	0	0	0	0	0	1	0	0	0	0	0	0	1	0	1	0	0	1	0	0	1	0	2	0	0	0	0	0	0	1	0	0	0	0	0	0	0	0	0	0	1	1	0	0	0	0	1	1	1	1	0	0	1	0	0	0	0	0	0	1	0	1	1	0	0	3	0	0	0	0	0	2	0	0	0	0	0	0	0	0	0	1	1	2	0	0	0	0	1	0	0	0	0	1	1	3	3	2	1	0	0	0	0	0	1	1	1	0	1	0	0	0	1	2	1	0	0	0	0	0	0	0	0	1	1	1	0	0	0	0	1	1	1	0	1	0	0	1	0	0	0	0	1	0	1	0	0	0	0	0	0	0	1	0	0	0	0	0	0	0	0	1	0	0	0	1	0	0	0	0	0	0	0	0	0	0	0	0	2	0	0	0	1	0	0	0	2	0	0	0	2	0	0	0	2	0	0	0	0	0	0	0	1	0	0	0	2	0	0	1	0	0	0	1	0	1	1	0	0	0	0	0	0	0	0	0	1	2	0	0	0	0	0	1	1	0	1	0	1	1	0	0	0	0	0	0	1	0	0	0	0	0	0	0	0	0	1	0	0	0	0	1	0	0	0	1	0	0	0	0	1	1	0	1	2	0	0	0	2	0	1	0	0	0	0	0	0	0	0	0	0	0	1	0	0	1	0	0	0	1	0	0	0	0	0	0	0	0	0	0	0	0	0	1	1	0	2	0	1	0	0	1	2	0	0	0	0	0	0	0	1	0	1	0	2	0	0	0	1	0	0	0	0	0	0	1	1	0	0	0	0	0	2	0	0	1	3	0	0	1	0	1	0	1	0	0	0	0	0	0	0	0	0	1	0	0	1	0	0	0	1	0	0	0	0	0	0	2	1	0	0	1	0	0	0	0	1	0	0	0	0	0	0	1	0	0	0	0	1	0	0	0	0	0	0	2	0	0	1	0	0	1	0	0	0	0	0	0	0	0	1	0	0	0	0	0	1	0	0	0	0	0	0	0	0	0	0	0	2	1	1	0	1	0	0	0	0	0	0	0	1	0	0	1	1	1	1	0	0	0	0	0	0	1	0	0	0	1	0	0	0	0	0	1	2	1	0	0	1	0	0	0	0	0	0	0	0	0	2	0	0	0	0	0	0	0	0	0	0	1	0	0	2	1	1	0	0	0	0	0	0	0	1	0	1	0	0	1	0	0	1	0	0	0	0	0	0	1	0	0	0	0	1	1	0	1	0	0	0	0	1	0	1	0	0	0	2	1	0	0	0	0	0	0	0	1	0	0	0	0	0	0	0	1	1	1	0	0	0	1	1	1	0	1	0	0	1	0	0	0	0	0	0	0	0	0	0	0	0	0	1	0	0	0	0	1	0	0	0	0	0	0	0	0	0	0	1	0	0	1	0	1	0	0	0	0	0	0	0	0	0	1	0	0	1	0	0	0	0	0	0	0	0	0	0	0	0	0	1	1	0	0	0	0	0	0	0	0	0	0	0	0	0	0	0	0	1	0	0	0	0	0	0	0	1	0	0	0	0	1	0	1	1	1	1	0	0	0	0	0	0	0	1	0	0	0	0	0	0	1	0	0	0	1	1	0	1	1	0	0	0	0	0	0	0	0	0	0	1	0	0	1	0	0	0	0	0	0	0	0	0	0	0	0	0	0	0	1	0	1	0	1	0	0	0	0	0	0	1	0	0	0	0	1	0	0	0	0	0	0	0	0	1	0	0	0	0	0	0	0	0	0	0	0	0	0	0	1	0	0	0	0	0	0	1	0	0	0	0	0	1	2	0	0	1	0	1	0	1	1	0	0	0	0	0	1	2	0	0	0	1	0	0	0	0	0	1	0	0	1	0	0	1	0	0	0	0	0	0	0	0	0	0	1	1	0	0	1	0	0	0	0	0	1	0	1	0	0	0	0	1	0	0	0	0	2	1	0	0	1	0	0	0	0	0	1	0	1	0	0	0	0	0	1	1	1	0	0	0	0	0	0	0	0	0	0	0	0	1	1	0	0	0	0	1	0	0	0	0	1	0	0	1	2	0	0	0	0	0	0	0	0	0	0	1	1	1	1	0	0	0	1	0	1	0	0	1	0	0	2	0	1	0	0	0	0	0	0	0	2	0	0	1	1	1	0	1	1	1	0	0	0	0	0	0	1	0
N0.HOG0008076	0	0	0	0	0	0	0	0	0	0	0	0	1	0	0	0	0	0	1	0	0	0	1	0	0	0	0	0	0	0	0	0	0	0	0	1	0	0	0	1	0	0	0	0	0	0	0	0	0	0	1	0	0	0	1	0	0	0	0	0	0	0	1	0	0	0	0	0	0	0	0	0	0	0	0	0	0	0	1	0	0	0	0	0	0	0	0	1	0	0	0	0	0	0	0	0	0	0	0	0	1	0	0	0	0	0	0	0	0	0	0	0	0	0	0	0	0	0	0	0	0	0	0	0	0	0	0	0	0	0	0	0	0	0	0	0	0	0	0	0	0	0	2	0	1	0	0	0	0	0	0	0	0	0	0	0	0	0	0	0	0	0	0	0	0	0	0	0	0	0	0	0	0	0	3	0	0	0	0	0	0	0	0	0	0	0	0	0	0	1	1	0	0	1	0	1	0	0	0	0	0	0	1	0	0	0	0	0	0	0	0	1	0	0	0	0	0	0	0	2	0	0	0	0	0	0	0	0	0	0	0	0	0	0	0	0	0	0	0	0	0	0	0	0	0	0	0	0	0	0	0	0	0	0	1	0	0	0	1	0	0	0	0	0	0	0	0	0	0	0	0	0	0	0	0	0	0	0	0	0	0	0	0	0	0	2	0	0	0	0	0	0	0	0	0	0	0	0	0	0	0	1	0	1	0	0	0	0	0	0	0	0	0	0	0	1	1	0	0	0	1	0	0	0	0	0	0	0	2	0	0	0	0	1	1	0	0	0	0	0	0	0	0	0	0	0	0	0	0	0	0	0	0	0	0	0	0	0	1	0	0	0	0	1	0	0	0	0	0	0	0	0	0	0	0	0	0	0	0	0	0	0	0	0	0	0	0	0	0	0	1	0	0	0	0	0	0	1	0	0	1	0	1	0	0	0	0	0	0	0	0	0	0	0	0	0	0	0	0	0	0	0	0	0	0	0	0	0	0	0	0	0	0	1	0	0	0	0	0	0	0	0	0	0	0	0	0	0	0	0	2	1	0	0	0	0	1	0	0	0	0	0	2	1	0	0	0	1	0	0	0	1	0	0	0	0	0	0	0	0	0	0	1	0	0	0	0	0	0	0	0	0	1	0	0	0	0	0	0	0	0	0	0	0	0	0	0	0	0	0	0	0	0	1	0	0	0	0	0	0	0	0	0	0	0	0	0	0	0	0	0	0	0	0	0	0	0	0	0	0	0	0	0	0	0	0	0	0	0	0	0	0	1	1	0	0	0	0	0	0	0	0	0	0	0	0	0	1	0	0	0	0	0	0	1	0	0	0	0	0	0	0	0	0	0	0	0	0	0	0	0	0	0	0	0	0	0	0	0	0	0	0	0	0	0	0	0	0	0	1	0	0	0	0	0	0	0	0	0	0	0	0	0	0	0	0	0	0	0	0	0	0	0	0	0	0	1	0	0	0	0	0	0	0	0	0	0	0	0	0	0	3	0	0	0	0	0	0	0	0	0	0	0	0	0	0	0	0	0	0	0	0	0	0	0	0	0	0	0	0	0	0	0	0	0	0	1	1	0	0	0	0	2	0	0	0	0	0	0	0	0	1	0	0	0	0	0	0	0	0	0	1	0	0	0	0	0	1	0	0	0	0	0	0	0	0	0	0	0	1	0	0	0	0	0	0	0	1	0	0	0	0	0	0	0	0	0	0	0	0	0	0	0	0	0	0	0	0	0	0	0	0	1	0	0	0	0	0	0	0	0	0	0	0	0	0	0	0	0	0	1	0	1	0	0	0	0	0	0	1	0	0	0	0	0	0	0	0	0	0	1	0	0	0	0	0	0	1	1	0	0	0	0	0	0	0	0	0	0	0	1	0	0	1	0	0	1	0	0	0	1	0	0	0	0	0	0	0	0	0	0	0	0	0	0	0	0	0	0	0	0	0	0	0	0	0	0	0	0	0	0	0	0	0	0	1	0	0	0	0	0	0	0	0	0	0	0	0	0	0	0	0	0	0	0	0	0	0	0	0	0	0	0	0	0	1	1	1	0	0	0	0	0	0	0	0	0	0	0	0	0	1	1	0	0	0	0	0	0	0	0	0	0	0	0	0	0	0	0	0	0	0	0	0	0	0	0	0	0	0	2	1	0	0	0	0	0	0	0	0	0	0	0	0	0	0	0	0	0	0	0	0	0	0	0	0	0	0	0	0	0	0	0	0	1	0	0	0	0	0	0	0	0	0	0	0	0	0	0	0	0	0	0	0	0	0	0	1	0	0	0	0	0	0	0	0	0	0	0	0	0	0	0	0	0	1	0	0	0	0	0	0	0	0	0	0	0	2	0	0	0	1	0	0	0	1	0	3	0	0	0	0	0	1	0	0	0	0	0	0	0	0	0	0	0	0	0	0	0	0	0	0	0	0	0	0	0	0	0	0	0	0	0	0	1	0	0	0	0	0	0	0	0	0	0	0	0	0	0	0	0	0	1	0	0	0	0	1	0	0	0	0	0	0	0	0	0	0	0	0	0	0	0	0	0	0	0	0	0	0	0	0	0	0	0	0	0	1	0	0	0	0	0	1	0	1	0	1	0	0	0	0	0	1	0	0	0	0	0	0	0	0	0	0	0	0	0	0	0	0	0	0	1	0	0	0	0	0	0	0	0	0	0	0	0	0	0	0	1	0	0	0	0	0	0	0	0	0	0	0	0	0	0	0	0	0	0	0	0	0	0	0	0	0	0	1	0	0	0	0	0	0	0	0	0	0	0	0	0	0	0	0	0	0	1	0	0	0	0	0	1	0	0	0	0	0	0	1	0	0	0	0	0	0	0	0	0	0	0	1	0	0	1	0	0	0	0	0	0	0	0	0	0	0	0	0	0	0	0	0	0	0	0	0	0	0	0	0	0	0	2	0	0	1	0	0	1	1	0	1	0	0	0	0	0	0	0	1	0	0	0	0	0	1	0	0	0	0	0	0	1	0	0	0	0	0	0	2	0	1	0	0	0	0	0	0	0	0	0	0	0	0	0	0	0	0	2	0	0	1	0	0	0	0	1	0	0	0	0	0	0	0	0	0	0	0	0	0	0	0	0	0	0	0	0	0	0	0	0	0	0	0	1	0	0	0	0	1	0	0	1	0	0	1	0	0	0	0	0	0	0	0	0	0	0	0	1	0	0	0	0	0	0	0	0	0	0	0	0	0	0	0	0	0	0	1	0	0	0	0	0	0	0	0	0	0	0	0	0	0	0	0	0	1	0	1	0	0	0	0	0	1	0	0	0	0	0	0	0	0	0	0	0	0	0	0	0	0	0	2	0	0	0	0	0	0	0	0	0	1	0	0	0	0	0	0	0	0	0	0	0	0	0	0	0	0	0	0	0	0	0	0	0	0	0	0	0	0	0	0	0	0	0	0	0	0	0	0	0	0	0	0	0	0	0	0	0	0	0	0	0	0	0	0	0	1	0	0	0	0	0	0	0	0	0	1	0	0	0	1	0	0	0	0	1	0	0	0	0	1	0	0	0	2	0	0	0	0	1	0	1	0	0	0	0	0	0	0	0	0	0	0	0	0	0	0	0	0	0	0	0	1	0	0	1	0	0	0	0	0	0	0	0	0	0	0	0	2	0	1	0	0	0	0	0	0	0	0	0	0	0	0	0	0	0	0	0	0	0	0	1	0	0	0	0	0	0	0	0	0	1	0	0	0	0	1	0	0	0	0	0	0	0	0	0	0	0	0	0	0	0	0	0	0	0	0	0	0	0	0	0	0	0	0	0	0	0	0	0	0	0	1	0	0	0	1	0	0	0	0	0	1	1	0	1	1	0	1	0	0	0	0	0	0	0	0	0	0	0	0	0	0	0	0	2	0	0	1	0	0	0	0	0	0	0	0	0	0	0	0	0	1	0	0	0	0	0	0	1	0	0	0	0	1	0	1	0	0	0	0	0	1	0	0	0	0	0	2	0	0	1	0	0	0	0	0	0	0	0	0	0	0	0	1	0	0	0	0	0	0	1	0	0	0	0	0	0	0	0	0	0	0	0	0	0	0	0	0	0	0	0	0	0	0	0	0	0	0	0	0	0	0	0	0	0	0	1	0	0	0	0	0	0	0	0	0	0	0	0	0	0	0	0	0	0	0	0	0	0	0	0	0	0	0	0	0	0	0	0	0	0	0	1	0	0	0	0	0	0	0	0	0	0	0	0	0	0	0	0	0	0	0	0	0	1	0	0	0	0	0	0	1	0	0	0	0	0	1	1	0	0	0	0	0	0	0	0	1	0	0	1	0	0	0	0	0	0	0	0	0	0	0	0	0	0	0	0	0	0	0	0	0	0	0	0	0	0	1	0	0	0	1	0	0	0	0	0	0	0	0	0	0	0	0	0	0	1	0	0	1	0	0	0	0	1	0	1	0	0	0	1	0	0	0	0	0	0	0	0	1	0	0	0	0	0	0	0	1	0	0	0	0	0	0	0	0	0	0	0	0	0	0	0	0	0	0	0	0	0	0	0	0	0	0	0	0	0	0	0	1	0	0	0	0	0	0	0	0	0	0	0	0	0	0	0	0	0	0	0	2	0	0	0	0	0	0	0	0	0	0	0	0	0	0	0	0	0	0	0	0	0	0	0	0	0	0	0	0	0	0	0	0	0	1	0	0	1	0	0	0	0	0	0	0	0	0	0	0	0	0	0	0	0	0	0	0	0	0	0	1	0	0	0	0	0	0	0	0	0	0	0	0	0	0	0	0	0	0	0	0	1	0	1	0	0	0	0	0	0	0	1	0	0	1	0	0	0	0	0	0	0	0	0	0	0	1	0	0	0	0	0	0	0	0	0	0	1	0	0	0	0	0	0	0	0	0	0	0	0	0	0	1	0	0	0	0	0	0	0	0	0	0	0	0	0	0	1	0	0	0	0	0	0	0	0	1	0	0	0	0	0	0	0	0	0	0	0	0	0	0	0	0	0	0	1	0	0	0	0	0	0	0	0	0	0	0	0	0	0	1	0	0	0	0	0	0	0	0	0	0	1	0	0	0	0	0	0	1	0	0	0	0	0	0	0	0	0	0	0	0	0	0	0	0	0	0	1	1	0	0	0	0	0	0	0	0	0	0	0	0	0	0	0	0	0	0	0	0	0	0	0	0	0	0	0	0	0	0	0	0	0	0	0	0	0	0	0	0	0	0	0	0	0	0	0	0	0	0	0	0	0	0	0	0	0	0	0	0	0	0	0	0	0	0	0	0	0	0	0	0	1	0	1	0	0	1	0	0	0	0	0	0	0	0	0	0	0	0	0	0	0	0	0	0	0	1	0	0	0	0	0	0	0	0	0	0	0	0	1	0	0	0	0	0	0	0	1	0	0	0	0	0	0	0	0	0	0	0	0	0	0	0	0	0	0	0	0	0	1	0	0	0	0	0	0	0	0	1	0	1	0	0	0	0	0	0	0	0	0	0	0	0	0	0	0	0	0	0	1	0	1	1	0	0	0	0	0	0	0	0	0	0	0	0	0	0	0	0	1	0	0	0	0	0	0	1	0	0	0	0	0	0	0	0	0	0	0	0	0	0	0	0	0	0	0	1	0	0	0	0	0	0	0	0	1	1	0	0	0	0	0	0	0	1	0	0	0	0	0	0	0	0	0	0	1	0	0	0	0	0	0	0	0	0	0	0	0	0	0	0	0	0	0	0	0	0	0	0	0	0	0	0	1	0	0	0	0	0	0	0	1	0	0	0	0	1	0	0	0	0	0	1	0	0	0	0	0	0	0	0	0	0	0	0	0	0	0	0	1	0	0	0	0	0	0	1	0	0	0	0	0	0	0	0	1	0	0	0	0	0	0	0	0	1	0	0	0	0	0	0	0	1	0	0	0	0	0	0	0	0	0	0	0	0	1	0	0	0	0	0	0	0	0	0	0	1	0	0	0	0	0	0	0	0	1	0	0	0	0	0	0	0	0	0	0	0	0	0	1	1	0	0	0	0	0	0	1	0	2	0	1	0	0	0	0	0	0	0	1	0	0	0	1	0	0	0	0	0	0	0	0	0	0	0	0	0	0	1	0	0	0	0	0	0	1	0	0	0	0	0	0	0	0	0	0	0	0	0	0	0	0	0	0	0	0	0	0	1	0	0	0	0	0	0	0	0	0	0	0	0	0	0	0	0	0	0	0	0	0	0	0	0	0	0	0	0	0	0	0	0	0	0	0	0	0	1	0	0	0	0	1	1	0	0	0	0	0	0	2	0	0	1	0	0	0	0	0	0	1	0	0	0	0	0	0	0	0	0	0	0	0	0	0	0	0	0	1	0	0	0	0	0	0	0	0	0	0	0	0	0	0	0	0	1	0	1	0	0	0	0	0	0	0	0	0	0	0	0	0	0	0	0	1	0	0	0	1	0	0	0	0	1	0	0	0	0	0	0	0	0	0	0	0	0	0	0	0	0	0	0	0	0	0	0	0	0	0	1	0	0	0	0	0	0	0	0	0	0	0	0	0	0	0	0	1	0	0	0	0	0	0	0	0	0	0	0	1	0	0	0	0	0	0	0	0	0	0	0	0	0	1	0	0	0	1	0	0	0	0	0	1	0	0	0	0	0	0	0	1	0	0	0	0	0	0	0	0	0	0	0	0	0	0	0	0	0	0	0	0	0	0	0	0	0	0	0	0	0	0	1	0	1	0	0	0	0	0	0	0	1	0	0	1	0	0	0	0	0	0	0	0	1	0	0	0	1	0	0	0	0	0	0	0	1	0	0	0	0	0	0	0	0	0	0	0	0	1	0	0	0	0	0	0	0	0	0	0	0	0	0	0	0	0	0	0	0	0	0	0	0	0	0	0	0	0	0	0	0	0	0	0	0	0	0	2	0	0	0	0	1	0	0	0	0	0	0	0	0	0	0	0	1	0	0	1	0	0	0	0	0	0	1	0	0	0	0	0	0	0	0	0	0	0	0	0	0	0	0	0	0	0	0	1	1	0	0	0	0	0	0	0	0	0	0	0	0	0	0	0	0	0	0	0	0	0	0	0	0	2	0	0	0	0	0	1	0	0	0	0	1	0	0	0	0	0	0	0	0	1	0	0	0	0	0	0	0	0	0	0	0	0	0	0	1	0	1	0	0	1	0	0	0	0	0	0	0	0	0	0	0	0	0	0	1	0	0	0	1	0	0	0	0	0	0	0	0	0	0	0	0	0	0	0	0	0	0	0	0	0	0	0	0	0	0	0	0	0	0	0	0	0	0	1	0	0	1	0	1	0	0	0	0	0	0	0	0	0	0	0	0	0	0	0	0	0	0	1	0	0	0	0	0	0	0	0	0	1	0	0	1	0	0	0	0	0	0	0	0	0	0	0	0	0	0	0	0	0	0	1	0	0	2	0	2	0	0	0	0	0	0	0	0	0	0	0	0	0	0	0	0	1	0	0	0	1	0	0	0	0	0	0	0	0	0	0	0	0	0	0	0	0	0	0	0	0	0	0	0	0	0	1	1	0	0	0	0	0	0	0	0	0	0	0	0	0	0	0	1	0	0	0	0	0	1	1	0	1	0	0	0	0	1	0	0	0	0	0	0	0	0	0	0	0	0	0	1	0	0	0	0	0	0	0	0	0	1	0	0	0	0	0	0	0	0	0	0	0	0	0	0	0	1	0	0	0	0	0	0	0	0	0	0	0	0	0	0	0	0	0	0	1	0	0	2	1	0	0	0	0	0	1	0	0	0	0	0	0	0	0	0	0	0	0	0	0	0	0	0	0	0	0	0	0	0	0	0	0	0	0	0	0	1	0	0	0	0	0	0	0	0	0	0	0	0	0	0	0	0	0	0	0	0	0	0	0	0	0	0	0	0	1	0	0	0	0	0	0	0	0	0	1	0	0	0	1	0	0	0	0	0	0	0	0	0	0	0	0	0	0	0	0	0	0	0	0	0	0	0	0	0	0	0	0	0	0	0	0	0	0	1	0	0	0	0	0	0	0	0	0	1	0	0	0	0	0	0	0	0	0	0	0	0	0	0	0	0	0	0	0	0	0	0	0	0	0	0	0	0	0	0	0	2	0	0	0	0	0	0	0	0	0	2	0	0	0	0	0	0	0	0	0	0	0	1	0	0	0	2	0	1	0	0	1	0	0	0	0	0	0	0	0	0	0	0	0	1	0	0	0	0	0	0	0	0	0	0	0	0	0	0	0	1	0	0	1	0	0	0	0	0	0	0	0	0	0	0	0	0	0	0	0	0	0	0	1	0	0	0	0	1	0	0	0	0	0	0	0	0	0	0	0	0	0	0	0	0	0	0	0	0	0	0	0	0	0	0	0	0	1	0	0	0	0	0	0	0	0	0	0	0	0	0	0	2	0	0	0	1	1	0	0	0	0	0	0	0	0	0	0	0	0	0	0	0	0	0	0	0	0	0	0	1	1	0	0	1	0	0	1	0	0	0	1	1	0	0	0	1	0	0	0	0	0	0	0	0	0	1	0	0	0	0	0	0	0	0	1	0	0	0	0	0	0	0	1	0	0	1	0	0	0	1	0	0	0	0	1	0	0	1	0	0	0	0	0	0	0	0	0	0	0	0	0	0	0	0	0	0	0	0	0	1	0	0	0	0	0	0	0	0	0	1	0	0	0	0	1	0	0	0	0	0	0	0	0	1	1	0	0	0	0	0	0	0	0	0	0	0	0	0	0	0	0	0	1	0	1	0	0	0	0	0	0	0	0	1	0	0	1	0	0	0	0	0	0	0	0	0	0	0	0	0	0	0	0	0	0	0	0	0	0	2	0	1	0	0	0	0	0	0	0	0	0	0	0	0	0	0	0	0	0	0	1	0	0	0	0	0	0	0	0	0	0	0	0	0	0	0	0	0	0	0	0	0	0	0	0	0	0	0	1	0	0	0	0	0	0	0	0	0	0	0	0	0	0	0	0	0	0	0	0	0	0	1	1	1	0	0	0	1	0	0	0	1	0	0	0	0	0	0	0	0	0	0	0	0	0	0	0	0	0	0	0	1	0	0	0	1	0	0	0	0	0	0	0	0	0	0	0	0	0	0	0	0	0	0	0	0	0	0	0	0	0	0	0	0	0	0	0	0	0	0	0	0	0	1	1	1	1	0	0	0	0	0	0	0	0	0	0	0	0	0	0	0	1	0	0	0	0	0	0	0	0	0	0	0	0	0	0	0	0	0	0	0	0	0	0	0	0	0	0	0	0	0	0	0	1	0	0	1	0	0	0	0	0	0	0	0	0	0	0	0	0	0	0	0	0	1	0	0	0	0	0	0	0	0	0	1	0	0	0	0	0	0	0	0	0	0	0	0	0	0	0	0	0	0	0	1	0	0	0	0	0	0	0	0	0	0	0	0	0	0	0	0	0	0	0	0	0	0	0	0	0	0	0	0	0	0	0	0	0	0	0	0	0	0	0	0	0	0	0	0	0	0	0	0	0	0	0	0	0	0	0	0	0	0	0	0	1	0	0	0	0	1	1	0	0	0	0	0	0	0	0	0	0	0	0	0	1	0	0	0	1	0	0	0	0	2	0	0	0	1	2	0	0	0	0	0	0	0	0	0	0	0	0	0	0	0	0	0	0	0	0	0	0	0	0	0	0	0	0	0	0	0	0	0	0	0	0	0	0	0	0	0	0	0	0	0	0	0	0	0	0	0	0	0	0	0	0	0	0	0	0	0	1	0	0	0	0	0	0	0	0	0	1	0	1	0	0	0	0	0	0	0	0	0	0	0	0	0	0	0	0	0	0	0	0	0	0	1	0	0	1	0	0	4	0	0	0	1	1	0	0	2	0	0	0	0	0	0	0	0	0	0	0	0	0	1	0	0	0	0	0	0	0	0	0	0	0	1	0	0	0	0	0	0	0	0	0	0	0	0	0	1	0	0	0	0	0	0	0	0	1	0	0	0	0	1	0	2	0	0	0	0	1	0	0	0	0	0	0	1	0	0	0	0	0	0	0	0	0	0	0	0	0	0	0	0	0	1	0	0	0	0	0	0	0	0	0	0	0	0	1	0	0	0	0	0	0	1	0	0	0	0	0	0	0	0	0	0	0	0	0	0	0	0	0	0	0	1	1	0	0	0	0	0	0	0	0	0	0	0	0	0	0	0	0	0	0	0	0	1	0	0	0	0	0	0	0	0	0	0	0	0	0	0	0	0	0	1	0	1	0	0	1	0	0	0	0	0	0	1	0	0	0	0	0	0	0	0	0	0	0	0	0	0	0	0	1	0	0	0	0	0	0	1	0	0	0	0	0	0	0	0	0	0	0	0	1	0	0	0	0	0	0	0	0	0	0	0	0	0	0	0	0	0	0	0	0	0	0	0	0	0	0	0	0	0	0	0	0	0	0	0	0	1	0	0	0	0	0	0	0	0	0	0	0	0	0	0	0	0	0	0	0	0	0	0	0	0	0	0	0	0	0	0	0	0	0	0	0	0	1	0	0	0	0	0	0	0	0	0	1	0	0	0	0	0	0	0	0	0	0	0	0	0	0	0	0	0	0	0	0	0	0	0	1	0	0	0	0	0	0	0	0	0	0	0	0	0	0	0	0	0	0	0	0	0	0	0	0	0	0	1	0	0	0	0	0	1	0	2	0	0	0	0	2	0	0	0	0	0	0	0	0	0	1	0	0	0	2	0	1	0	0	0	0	0	0	0	0	0	0	0	1	0	0	0	1	0	0	0	0	0	0	0	0	0	0	0	0	0	1	0	0	0	0	1	0	0	0	0	0	0	0	0	0	0	0	0	0	0	0	0	0	0	0	0	0	0	0	1	0	0	0	0	0	1	0	0	0	0	0	0	0	1	0	0	0	0	1	0	0	0	0	0	0	0	0	0	0	0	0	0	0	0	0	0	0	0	0	0	0	0	0	0	0	0	0	0	1	0	0	0	0	0	0	0	0	0	0	0	0	0	0	0	0	0	0	0	0	1	0	0	0	0	0	0	0	0	0	1	0	0	0	0	0	0	0	0	0	0	0	0	0	0	0	0	0	1	0	0	0	0	0	0	0	0	0	0	0	1	0	0	1	0	0	0	1	0	0	0	1	1	0	1	0	0	0	0	0	0	0	0	0	0	0	0	0	0	0	0	0	0	0	0	0	1	0	0	0	0	0	0	0	0	0	0	0	0	0	0	0	0	0	0	0	0	0	0	0	0	0	0	0	0	0	0	0	0	0	0	0	0	0	0	0	0	0	0	0	0	0	0	0	0	0	0	0	0	0	0	1	0	0	0	0	0	0	0	0	0	0	0	0	0	0	0	0	0	0	0	0	0	2	0	0	0	0	0	0	0	0	1	0	1	0	1	0	0	0	0	0	0	0	0	0	0	0	0	0	0	0	0	0	1	0	0	0	0	0	0	0	0	0	0	0	0	0	0	0	0	0	1	0	0	1	0	0	0	0	0	0	0	0	0	0	0	0	0	0	0	0	0	0	0	0	2	0	1	0	0	0	0	0	2	0	0	1	0	0	0	0	0	0	0	1	0	0	1	0	0	0	0	0	0	0	0	1	0	0	0	0	0	1	0	0	0	0	0	0	0	1	0	0	0	0	1	0	0	0	0	0	0	0	0	0	0	0	0	0	0	0	0	0	0	0	0	0	0	0	0	0	0	0	0	0	0	0	0	0	0	0	0	0	0	0	0	0	0	0	0	0	0	0	0	0	0	0	1	0	0	0	0	0	0	0	0	0	0	0	0	0	1	0	0	1	1	0	0	0	0	0	0	0	0	0	0	0	0	0	0	0	0	0	0	0	0	0	1	0	0	0	0	0	0	0	0	0	0	1	0	0	0	1	0	0	0	0	0	0	1	0
N0.HOG0010191	0	0	0	0	0	0	1	0	0	1	0	0	0	0	0	0	0	0	1	1	1	0	0	0	1	0	0	0	2	0	1	0	0	1	1	1	0	1	0	0	0	0	0	0	1	0	0	0	0	0	0	2	1	0	0	1	0	1	0	0	2	0	0	0	0	0	0	0	0	0	0	0	2	0	0	1	0	0	0	0	0	0	0	0	0	1	0	0	0	0	0	0	0	0	0	0	1	0	0	2	0	0	0	0	1	0	0	0	1	1	2	1	0	0	4	0	0	1	0	0	0	0	2	2	0	0	1	1	0	0	0	0	0	0	0	0	0	0	0	1	0	0	2	0	0	1	0	0	0	0	0	1	0	2	0	0	0	0	0	0	0	0	0	0	0	0	0	1	1	0	0	0	1	0	0	0	1	0	0	0	0	0	0	0	0	0	2	0	1	0	1	0	1	0	0	0	0	1	0	0	0	1	0	0	0	0	1	1	0	0	0	1	1	1	0	0	0	0	0	0	0	1	0	0	0	1	0	0	0	1	0	0	0	0	2	0	0	0	0	0	0	0	0	1	0	1	1	0	0	0	0	0	1	1	0	1	0	0	0	1	0	0	0	0	0	0	0	0	1	0	0	0	0	0	1	0	0	2	0	0	0	0	0	0	0	0	0	0	1	0	1	0	0	0	0	0	0	0	2	2	2	2	1	1	0	0	0	0	0	1	0	0	1	0	0	0	1	0	0	0	1	0	0	0	0	0	0	0	0	0	0	0	1	0	0	1	0	0	0	0	0	0	0	0	0	0	0	0	0	0	0	0	1	0	0	1	0	0	1	1	0	0	1	0	0	0	0	0	0	0	1	0	0	0	0	0	0	0	1	0	0	0	0	0	0	0	2	0	0	0	0	0	0	0	0	0	0	0	2	0	3	0	0	0	0	1	0	1	0	0	0	0	1	0	0	0	0	0	0	0	0	0	1	0	0	0	0	0	0	0	0	0	0	1	0	0	0	0	0	0	0	0	1	1	0	0	0	0	0	0	0	1	0	0	1	0	0	0	1	0	0	0	0	0	0	0	0	0	0	0	0	2	0	0	0	0	0	1	0	0	0	0	0	0	1	0	1	1	0	1	0	0	0	0	0	1	1	0	1	0	1	0	0	0	0	2	0	0	0	0	0	0	0	0	0	0	0	0	0	0	0	0	0	0	1	0	0	0	0	0	1	1	0	2	0	0	0	0	0	0	0	0	1	0	0	0	0	2	0	0	1	0	1	0	0	0	0	0	0	0	0	0	0	1	0	0	0	1	0	0	0	0	0	0	1	1	0	0	0	0	0	0	0	0	0	1	0	0	0	0	0	0	0	1	0	0	0	0	0	0	0	0	0	1	0	1	0	0	2	0	1	0	0	0	0	2	0	1	0	0	0	0	0	1	0	0	0	1	0	0	0	0	0	1	0	1	0	0	1	1	0	0	0	1	0	0	1	0	0	0	2	0	0	0	0	0	0	0	0	1	0	0	0	0	0	1	0	0	1	1	0	0	0	0	0	0	0	0	0	1	0	0	0	0	0	2	0	1	0	0	0	0	0	0	0	0	0	0	0	1	1	0	2	0	2	0	0	1	2	0	0	0	0	0	0	0	0	2	2	0	1	1	1	0	1	0	0	0	0	2	0	0	0	1	0	1	0	0	0	0	0	0	0	0	0	0	0	0	2	1	0	0	0	0	0	0	0	0	0	0	0	0	0	0	1	0	0	0	0	1	0	0	0	0	0	1	0	0	0	0	1	0	2	0	0	0	0	0	1	0	1	0	0	0	0	0	0	0	0	0	1	0	0	0	0	2	0	0	1	0	0	0	0	0	0	0	0	1	1	0	0	0	0	0	0	0	0	0	0	0	1	0	2	2	0	0	2	0	0	0	1	0	0	0	0	0	1	0	0	0	0	0	0	0	0	0	0	0	0	0	0	0	0	0	0	1	0	0	0	2	1	0	1	1	0	1	0	0	1	0	0	0	0	0	0	0	0	1	0	0	0	0	0	0	0	1	0	2	1	0	2	1	0	0	0	0	0	0	0	0	0	2	1	0	0	0	0	0	0	0	0	0	0	0	0	0	2	0	0	0	0	1	0	1	0	0	0	0	0	0	0	0	0	1	1	2	0	0	2	0	1	0	0	0	0	1	1	3	1	0	0	0	0	0	0	0	1	0	2	0	0	0	2	0	0	0	0	1	0	2	0	0	0	1	0	0	0	0	0	2	0	1	0	0	0	0	0	0	2	0	1	0	0	0	0	2	0	0	0	1	0	0	0	0	1	0	0	0	1	0	1	0	0	0	0	0	0	0	1	0	1	0	0	1	2	1	0	0	0	4	0	0	0	1	0	0	0	0	0	0	0	1	1	0	1	1	0	0	0	0	0	0	0	0	1	0	1	0	0	0	0	0	0	0	0	0	0	0	1	3	0	1	0	0	0	0	0	0	0	1	0	0	0	0	0	0	0	0	0	0	0	1	0	0	1	0	1	0	2	0	0	0	0	0	0	0	1	0	0	0	0	0	0	1	0	0	0	0	0	1	0	0	0	0	0	0	0	0	0	0	1	0	0	1	0	0	0	0	0	0	1	0	1	1	0	1	0	0	0	0	0	0	0	0	1	0	1	0	0	0	0	1	2	0	0	2	0	0	2	1	0	1	0	0	0	0	0	1	3	0	0	0	0	0	0	0	0	0	0	0	0	0	0	2	0	0	0	0	0	0	0	0	0	1	1	0	0	0	0	0	0	0	0	2	0	0	1	0	1	0	0	0	0	1	0	0	2	1	0	0	2	0	0	1	0	0	0	0	0	0	1	0	2	0	0	0	1	0	1	0	0	0	0	0	0	0	0	0	3	0	0	1	0	0	0	0	0	0	1	0	0	0	0	1	0	0	1	0	1	0	1	0	0	0	0	0	0	0	0	0	0	0	0	0	0	0	0	0	0	0	0	0	0	0	1	0	1	1	0	0	0	1	0	0	1	0	0	0	2	0	0	0	0	0	0	0	2	2	0	0	0	6	0	0	0	0	1	0	0	3	0	0	2	0	0	0	0	1	0	0	0	0	0	0	0	0	0	0	0	1	0	0	0	3	0	0	0	1	0	1	0	1	0	0	0	0	0	0	0	0	1	1	0	0	0	0	1	1	0	0	0	0	0	0	0	0	0	0	1	0	0	0	0	0	0	0	1	0	0	0	0	1	0	0	1	0	2	0	0	0	0	0	1	0	1	0	0	0	0	0	0	0	0	0	0	1	0	0	0	0	0	0	0	0	0	0	0	0	1	1	0	1	0	0	1	2	1	1	0	0	0	0	0	0	0	1	1	0	0	0	0	0	0	0	0	0	0	0	2	0	0	0	1	0	0	0	0	0	1	0	0	0	0	0	0	0	1	2	1	0	2	1	0	0	0	0	0	0	0	0	2	1	0	0	1	1	0	0	0	1	0	1	1	0	2	5	1	0	0	0	0	1	0	0	1	0	1	0	0	0	0	0	0	0	0	0	0	0	1	1	0	2	1	1	0	0	0	0	0	0	0	0	0	0	1	0	0	0	0	0	0	1	1	0	1	1	1	0	0	0	0	0	1	0	0	0	0	1	0	2	0	0	0	0	0	0	1	0	1	0	0	0	1	0	0	0	0	0	1	0	0	0	0	1	0	0	1	0	0	0	0	0	0	0	0	1	0	1	0	0	0	0	0	0	0	0	0	0	1	0	0	0	0	0	0	0	0	0	0	0	0	1	0	0	0	0	0	0	0	0	0	0	0	0	2	0	0	0	0	0	0	0	0	1	0	0	0	1	0	0	0	0	0	0	0	0	0	1	0	0	0	1	0	0	3	0	1	0	1	0	0	0	0	0	0	0	0	0	1	0	0	0	0	0	0	0	0	0	0	1	1	0	0	0	0	0	0	0	1	0	0	1	0	0	0	0	1	1	0	0	2	0	1	0	0	0	0	0	0	0	1	1	0	0	0	0	0	0	0	0	0	2	0	0	0	0	1	0	0	0	0	0	0	2	0	0	0	0	1	0	1	0	0	0	0	0	0	0	1	0	0	0	1	1	0	1	2	0	0	0	0	0	0	1	0	0	0	0	0	0	1	0	2	0	1	1	0	0	0	0	0	0	1	0	2	0	0	0	0	0	0	0	0	1	0	0	0	1	0	2	0	0	1	0	0	0	0	0	0	0	1	0	0	0	0	0	0	0	1	0	0	0	0	0	0	2	1	0	1	0	0	0	0	1	0	0	0	0	1	0	0	0	0	1	1	0	0	0	0	0	0	0	1	0	0	0	0	1	1	0	0	1	0	0	0	0	1	0	0	0	0	0	0	0	2	0	0	1	0	0	0	0	0	0	0	0	1	1	0	1	0	0	0	0	1	0	2	0	0	0	1	0	0	0	0	0	1	0	1	0	0	1	0	1	0	0	0	0	0	0	0	0	2	0	0	0	0	0	0	0	1	0	0	0	1	0	0	0	0	1	0	0	0	0	1	0	0	0	1	0	0	0	0	1	0	0	0	0	0	0	3	0	0	0	0	0	0	0	0	0	0	0	1	1	0	0	0	1	2	0	0	0	0	0	0	0	1	0	0	0	0	2	0	1	0	0	0	0	1	0	0	1	0	0	0	0	0	1	0	3	0	0	0	0	1	1	0	0	1	0	1	0	1	0	0	0	0	0	0	0	0	3	0	0	0	0	1	1	0	0	0	0	0	1	1	0	0	1	0	0	0	0	0	0	1	0	0	0	0	1	0	0	0	0	0	0	1	0	0	0	0	1	0	0	0	0	0	0	1	0	0	1	0	1	0	0	0	0	0	0	1	0	0	0	0	0	0	0	1	0	0	1	0	0	0	2	0	0	0	0	0	0	0	0	0	0	0	0	0	1	1	0	0	1	1	0	0	0	0	1	0	0	0	0	0	0	0	0	0	0	0	2	0	0	0	0	0	0	0	0	0	0	0	0	0	0	0	1	0	0	0	0	0	0	0	1	0	0	1	0	0	0	0	0	0	0	0	0	0	0	0	0	0	0	0	0	1	0	1	1	0	0	0	0	0	0	0	0	0	0	0	0	0	0	0	0	0	0	0	1	0	0	0	0	1	0	0	0	0	0	0	0	0	0	0	1	1	0	0	0	0	0	0	0	0	0	0	0	0	1	0	0	0	2	0	1	1	1	0	0	1	0	0	3	0	0	0	0	0	0	2	1	1	3	0	0	1	0	0	0	0	0	0	0	0	0	0	0	0	2	2	0	0	0	0	0	0	0	0	0	0	0	1	0	0	0	0	1	2	0	0	0	2	0	0	0	0	0	0	0	0	0	0	1	0	0	0	0	0	0	0	1	0	1	0	0	0	1	0	0	0	0	0	1	1	0	0	0	0	0	0	0	0	1	0	0	0	0	0	0	1	1	0	1	0	0	0	1	0	1	0	0	0	0	0	2	0	0	0	0	0	3	0	0	0	0	1	1	0	0	0	0	0	2	0	0	0	1	1	1	0	0	0	0	1	0	0	0	0	0	0	0	1	0	0	1	0	0	0	0	0	0	1	0	0	0	0	0	0	0	0	0	0	0	0	0	0	0	0	0	0	0	0	2	0	0	1	0	2	0	0	1	1	0	1	2	0	0	0	0	1	0	0	0	0	0	1	2	0	1	0	0	0	1	1	0	0	0	0	0	0	0	0	1	0	0	0	0	0	0	0	2	0	2	0	0	0	1	1	0	0	2	0	0	1	0	1	0	1	0	0	0	0	0	0	0	0	2	0	0	0	2	1	0	0	0	0	0	1	0	1	0	0	0	0	2	0	0	0	0	0	0	0	0	0	1	0	1	0	0	2	0	0	0	0	0	0	0	2	0	0	0	0	0	0	1	0	0	0	1	1	0	0	0	0	0	1	1	0	0	1	1	0	0	1	0	0	0	0	0	0	0	0	0	0	1	0	0	0	0	0	1	0	0	2	1	2	0	0	0	1	2	0	1	0	0	1	0	2	0	0	0	2	0	0	0	0	0	0	0	0	2	0	0	0	0	0	0	0	0	0	0	0	0	1	0	0	0	0	1	0	0	2	0	0	0	1	0	0	0	0	0	0	0	0	0	0	0	1	1	0	0	0	1	0	0	0	0	0	1	0	0	0	0	0	0	1	0	0	0	0	2	0	0	0	0	0	0	0	0	0	0	0	2	0	0	0	0	0	0	1	1	1	0	0	1	0	1	2	0	0	1	1	0	0	0	0	0	0	1	1	0	1	0	0	0	0	1	0	0	0	0	0	0	0	0	1	0	0	1	0	0	1	0	0	0	0	0	0	2	0	0	1	0	0	0	0	2	0	0	0	1	0	0	1	0	0	0	0	0	0	0	0	1	0	0	0	0	1	0	0	1	0	0	1	0	0	0	0	0	0	0	1	0	2	0	0	0	0	0	1	0	1	0	0	0	0	0	0	0	0	0	0	1	0	0	0	0	1	0	0	0	1	0	0	0	0	0	0	0	0	0	0	0	1	1	0	2	0	0	0	0	0	0	0	0	0	0	0	0	1	0	0	0	0	2	1	0	0	1	0	1	1	0	0	0	0	1	1	0	1	1	1	0	0	0	0	0	0	1	0	0	0	0	0	0	1	0	0	0	1	1	0	0	0	0	0	2	0	0	1	0	1	1	0	0	0	0	0	2	1	0	0	0	0	0	0	0	0	0	0	0	0	1	1	4	0	1	0	0	0	0	0	0	0	1	0	0	0	0	0	0	0	0	0	0	0	0	0	0	0	1	2	2	1	1	0	1	0	1	0	2	0	0	0	1	0	0	0	0	0	2	0	0	0	0	0	1	0	0	0	0	0	0	0	0	0	1	0	0	0	0	0	0	0	1	0	1	0	0	0	0	0	0	1	0	0	0	1	0	1	0	0	0	1	0	0	0	0	0	0	0	0	0	0	0	1	3	0	0	1	0	0	0	0	0	0	0	0	0	0	0	0	0	0	0	0	0	0	2	0	0	0	1	0	0	0	1	1	0	0	0	0	2	0	0	0	3	0	1	0	0	0	0	0	0	0	0	0	0	0	0	0	1	0	1	0	1	0	0	1	0	0	0	0	1	1	1	0	0	0	0	1	0	0	1	1	0	1	0	0	0	0	1	2	0	0	1	0	0	0	0	0	0	1	0	0	3	0	0	0	1	0	0	0	0	0	0	0	0	0	0	0	0	0	1	1	0	0	0	0	0	0	1	0	2	1	2	0	0	2	2	1	0	0	0	1	0	0	0	0	0	0	1	0	0	0	0	0	0	0	0	1	0	0	0	0	0	1	0	0	0	1	0	0	0	0	0	0	0	0	0	0	0	0	1	0	0	0	0	0	0	0	1	0	0	0	0	0	0	0	0	2	0	0	0	1	1	2	0	1	0	0	2	1	0	0	0	1	1	0	0	0	0	1	0	0	0	0	2	1	0	0	0	0	0	0	0	1	1	1	0	0	0	0	1	0	0	0	0	0	2	0	0	0	0	0	0	0	0	1	0	0	0	1	0	1	0	0	0	0	0	0	0	0	0	0	0	0	0	0	0	1	0	1	0	0	0	1	0	0	0	1	0	1	0	0	0	0	0	1	0	0	0	3	0	0	0	0	0	0	0	1	0	0	1	1	0	0	0	0	0	0	0	0	0	0	1	2	0	1	0	0	0	0	0	1	0	0	0	1	1	0	0	0	0	1	0	1	0	0	0	1	0	0	0	0	0	0	0	0	1	0	0	0	0	0	1	0	0	0	0	0	0	0	1	0	1	3	0	0	0	0	0	1	0	0	0	0	2	0	1	1	0	1	0	0	0	0	0	1	0	1	0	0	1	0	0	0	1	0	1	0	0	0	0	0	0	1	0	0	0	2	0	0	0	0	0	1	0	0	0	0	1	0	0	2	0	0	1	0	0	0	0	0	0	0	0	0	0	0	0	0	0	0	1	0	0	0	1	0	0	0	0	0	0	0	0	0	0	0	0	0	0	0	1	0	1	0	0	0	0	1	0	1	1	1	0	0	0	0	1	1	1	2	0	1	0	0	0	0	1	1	0	0	0	0	0	2	0	0	1	0	0	0	0	0	1	0	0	0	0	3	0	0	0	0	0	0	0	0	0	0	0	0	0	0	0	0	0	0	0	0	0	0	0	0	0	0	0	0	0	0	0	0	0	0	0	0	0	1	0	0	1	0	0	0	1	1	0	0	0	0	0	0	0	0	0	0	1	1	0	0	0	0	1	1	0	0	0	0	1	0	0	0	0	0	0	1	0	0	0	1	0	0	0	1	1	2	0	0	0	1	1	0	0	0	0	0	0	0	0	0	0	0	1	0	2	1	0	1	0	2	1	0	0	1	0	0	1	0	0	0	0	1	1	0	1	0	0	0	0	1	0	0	0	2	0	0	0	1	0	0	0	1	0	0	0	0	0	0	0	1	0	0	0	0	0	1	0	1	1	1	0	0	0	1	0	1	0	0	0	0	0	0	0	1	1	1	0	0	0	0	0	1	0	1	0	0	0	0	0	0	1	0	0	0	0	0	0	0	0	0	0	0	0	1	0	0	1	0	1	1	0	0	0	0	0	0	1	1	0	1	2	0	0	1	0	1	0	0	0	0	0	0	1	0	0	2	0	0	1	0	1	0	1	0	0	0	0	0	0	1	0	0	0	0	1	0	0	2	0	0	0	0	0	0	0	1	0	1	0	0	2	0	0	1	1	0	0	0	0	1	0	0	0	0	1	0	0	1	0	0	1	0	0	0	0	0	0	2	0	0	1	0	1	0	1	0	2	0	1	4	0	0	1	1	1	0	0	0	0	0	0	0	0	0	0	0	0	1	0	1	0	0	0	1	0	1	0	0	0	0	0	0	0	1	0	0	0	0	0	0	0	2	1	0	0	0	0	0	0	0	1	0	3	0	0	0	1	0	1	0	0	1	0	0	0	0	0	0	0	3	0	0	0	0	1	0	0	0	0	0	2	0	0	1	1	1	0	0	1	0	1	0	1	0	0	1	0	0	0	0	0	0	1	0	0	0	0	0	0	0	0	0	0	2	0	1	1	0	0	0	0	0	1	0	3	0	1	0	0	0	1	0	0	0	1	0	1	1	0	0	0	0	1	0	0	0	0	0	0	0	0	1	0	0	1	2	0	0	0	0	0	0	0	0	0	1	0	1	3	0	2	0	0	0	0	0	1	0	0	1	1	0	0	0	0	0	0	0	0	0	0	0	0	1	2	0	0	0	0	2	0	0	0	0	0	0	0	0	0	0	0	1	0	1	0	1	0	0	0	1	0	3	0	0	1	0	0	0	0	0	0	0	0	0	1	1	0	0	0	0	0	0	0	0	0	0	0	2	0	0	0	0	0	0	0	0	1	0	0	0	0	0	0	0	0	1	0	0	0	0	0	0	0	0	0	0	0	0	0	0	1	0	0	1	0	0	0	1	0	2	0	0	0	0	0	0	0	0	0	0	0	0	0	0	1	0	0	0	0	0	0	3	0	0	0	1	0	0	0	0	0	0	0	0	1	1	1	1	0	1	0	0	1	0	0	0	0	1	1	0	0	0	0	1	0	2	0	0	1	0	1	0	2	0	0	0	0	0	0	0	0	0	0	0	0	1	0	0	0	0	0	1	0	0	0	0	0	0	2	0	0	0	0	0	0	0	0	1	0	0	2	0	0	1	0	0	0	0	1	0	0	0	0	1	0	0	1	1	1	0	0	0	0	0	0	0	0	0	0	0	0	0	0	0	0	0	0	0	1	0	4	0	0	1	0	0	0	0	1	0	0	1	0	0	0	0	0	0	0	0	0	0	0	0	0	0	0	0	0	1	0	0	0	0	0	0	0	0	1	0	0	0	0	0	0	0	0	0	0	0	2	0	1	0	2	1	1	0	0	0	0	0	0	0	0	1	0	0	0	1	1	0	0	1	1	2	0	0	2	0	0	0	2	0	0	0	0	0	0	0	0	0	1	0	1	0	0	0	0	1	0	0	0	0	0	0	1	0	0	1	0	2	0	0	0	0	0	0	0	0	1	1	1	0	1	0	1	0	0	0	0	0	0	0	0	0	0	1	1	1	1	0	0	1	0	0	0	0	0	3	0	0	1	0	0	0	1	0	0	0	0	0	0	0	0	0	0	1	0	0	0	0	0	0	0	0	1	1	0	0	0	0	1	0	0	0	0	0	0	0	0	1	0	1	0	0	0	0	0	0	0	0	0	1	0	0	1	0	1	0	0	2	0	1	0	1	0	1	1	0	0	0	1	1	0	0	1	0	2	1	0	0	0	0	0	0	1	0	0	0	0	2	1	0	0	0	0	0	0	0	1	0	1	1	0	1	0	1	0	0	0	1	1	1	0	1	1	0	1	0	0	0	1	1	0	0	0	0	1	0	0	0	0	0	0	3	0	1	0	0	0	0	0	0	0	0	0	1	0	2	0	1	0	0	0	1	0	1	0	0	0	1	0	0	0	0	0	0	1	0	0	0	0	1	0	2	0	1	0	1	0	0	0	0	0	0	0	0	0	0	0	1	0	0	0	0	0	0	0	1	2	0	0	0	0	0	0	1	2	1	0	0	0	0	0	3	0	0	0	0	0	0	0	2	0	0	0	0	0	0	1	1	0	1	1	1	2	0	0	0	0	0	0	0	0	2	0	0	0	0	0	0	0	0	0	0	0	0	0	1	0	0	0	1	0	0	0	0	0	2	0	0	1	0	0	0	0	1	0	1	0	0	0	0	0	0	0	0	0	0	1	0	0	0	3	0	0	0	1	1	2	0	0	0	0	0	0	2	0	0	0	0	0	0	1	0	0	0	1	2	0	0	0	0	0	0	0	1	0	0	0	0	0	0	0	0	0	0	0	0	1	0	0	0	0	0	0	1	0	0	0	0	1	0	0	0	0	0	1	0	1	0	0	0	0	1	0	0	1	0	0	0	1	1	0	0	0	0	2	1	0	0	2	2	0	0	0	0	0	1	0	0	0	0	1	1	1	3	0	3	0	0	0	0	0	0	1	0	0	1	0	0	0	1	0	1	1	0	0	0	0	0	3	0	0	0	0	0	1	1	0	1	0	0	0	0	1	1	0	0	0	2	1	0	0	0	0	0	0	0	0	2	0	0	0	0	0	0	1	2	0	2	0	0	0	1	0	0	1	0	0	0	0	0	0	0	0	0	0	0	0	0	0	0	1	3	0	1	1	0	0	0	0	2	0	0	0	0	0	1	0	0	2	0	0	0	2	0	0	0	0	0	0	0	0	1	0	0	0	1	0	2	0	0	0	0	0	0	0	0	1	0	1	0	0	1	0	0	0	0	0	0	1	0	0	0	0	1	3	2	0	1	0	0	0	1	0	0	0	0	1	0	0	0	0	1	0	0	1	1	0	0	0	0	0	0	1	0	1	0	0	0	0	0	0	0	0	0	1	0	0	0	0	0	0	0	0	0	0	0	1	1	0	0	0	0	0	2	1	0	1	0	1	2	0	2	0	0	0	0	0	2	0	0	0	1	0	0	0	0	0	0	0	0	0	0	0	0	1	0	0	0	1	1	0	0	0	0	1	1	0	0	0	0	0	0	0	0	0	1	0	0	2	1	0	0	0	0	0	0	0	0	0	0	2	1	0	0	0	0	0	0	0	0	0	1	0	2	1	0	0	0	0	0	0	1	1	0	0	1	3	0	0	0	2	0	0	0	0	0	0	0	0	3	0	0	0	0	0	1	0	0	2	0	0	1	0	1	0	0	1	0	0	2	0	0	0	0	0	0	0	0	0	0	0	0	0	1	2	0
N0.HOG0006275	0	1	0	0	0	0	0	0	0	0	3	0	1	1	0	0	1	1	0	0	0	0	1	0	3	0	0	0	0	0	0	3	0	0	1	4	0	0	0	0	0	0	1	0	0	0	0	0	0	1	0	0	0	0	3	1	0	2	2	0	3	0	0	0	1	0	0	2	0	0	0	0	0	0	0	0	0	0	0	0	0	1	0	1	0	0	0	0	0	0	0	0	0	0	0	1	3	0	3	4	0	0	0	0	0	0	0	0	0	1	4	0	0	0	0	0	1	1	0	0	0	1	0	0	1	0	0	0	0	1	1	1	0	0	0	1	1	0	0	1	0	2	1	0	0	0	0	0	0	0	0	1	2	3	2	0	0	0	0	0	0	0	1	0	0	2	0	0	0	0	0	0	0	1	2	0	0	0	0	0	0	0	0	0	0	0	0	0	0	3	1	0	0	1	3	0	0	0	1	2	0	0	0	0	0	0	0	0	1	0	0	0	0	3	0	0	1	1	0	1	0	0	0	0	0	0	1	1	0	1	0	0	1	0	2	0	2	1	1	0	2	0	0	0	0	2	0	0	0	0	0	0	1	0	1	1	0	0	1	0	0	0	1	0	0	0	0	0	0	0	1	0	1	0	0	1	0	0	2	0	0	0	0	0	0	2	1	1	0	0	1	0	0	1	1	1	1	0	0	0	1	2	0	0	1	1	0	0	0	2	0	0	4	0	0	5	0	0	0	0	0	0	0	0	0	0	0	1	0	0	0	0	0	1	0	1	0	0	0	0	1	1	2	0	0	0	0	1	0	0	0	0	0	4	0	0	0	0	0	0	0	0	3	1	2	0	0	0	0	0	0	0	0	1	4	0	0	1	0	0	0	0	0	0	0	0	0	0	0	0	0	0	0	0	0	0	0	2	4	1	8	0	0	0	0	3	0	1	1	0	0	0	0	0	0	0	0	0	0	0	0	0	0	0	0	0	0	0	0	0	0	0	0	1	1	0	2	2	1	0	0	0	1	1	0	0	1	0	0	0	1	0	0	0	0	1	0	1	1	1	0	0	0	0	0	1	0	1	1	2	1	0	0	0	0	0	1	1	0	0	0	0	3	1	0	0	0	0	0	0	0	0	0	0	0	1	0	0	3	0	0	1	0	0	1	1	0	0	0	0	0	0	0	0	0	0	0	0	2	0	0	0	0	0	0	0	0	0	0	0	1	0	0	0	0	0	2	0	2	3	0	0	0	0	0	0	1	0	0	0	0	0	0	0	0	0	0	1	0	0	0	0	0	1	0	0	0	1	2	0	0	0	0	0	0	3	0	0	0	0	0	0	0	0	1	0	0	0	0	2	0	1	0	0	0	0	0	0	0	0	1	0	0	0	0	0	0	0	2	0	0	0	2	0	0	1	0	0	1	0	0	0	0	0	0	0	0	1	0	0	2	1	0	1	1	0	0	0	0	2	0	0	0	2	0	0	0	0	0	0	0	0	0	0	0	0	0	0	0	0	0	0	0	0	0	1	0	4	0	0	0	1	0	1	0	0	0	1	0	1	0	0	0	0	0	0	0	1	0	0	0	0	0	0	0	0	0	0	0	2	0	0	0	0	2	0	0	0	2	0	0	0	1	0	0	0	0	0	0	0	0	0	2	0	1	1	0	0	0	0	0	1	0	5	0	1	2	1	0	0	0	0	0	0	0	0	0	0	0	0	0	2	0	0	0	1	3	0	0	1	0	0	0	0	1	0	0	0	0	0	0	0	0	0	0	0	0	0	0	1	0	0	1	0	0	0	0	0	0	0	0	0	0	1	0	2	0	0	0	0	0	0	1	1	1	3	0	0	2	0	0	0	1	0	0	0	0	0	0	0	4	0	0	1	0	0	2	0	0	2	1	0	1	1	0	0	1	0	0	0	0	0	0	0	2	3	0	0	0	0	1	0	0	0	3	1	0	0	0	0	0	1	0	0	0	1	1	0	0	1	1	1	0	0	0	2	0	0	6	0	0	0	0	0	0	0	1	1	0	0	0	0	0	0	1	0	1	2	0	4	3	1	1	0	0	0	0	0	0	0	0	0	4	1	2	0	0	0	0	0	0	0	0	0	0	1	1	0	0	0	4	0	0	0	1	0	3	0	0	0	3	0	1	2	4	3	1	0	0	1	2	0	0	1	1	0	1	1	1	0	0	0	0	0	0	0	0	0	1	0	0	0	1	0	0	0	0	0	2	3	0	0	0	0	0	0	0	1	0	2	0	0	0	0	1	0	1	1	3	0	1	0	0	0	0	0	0	0	0	1	0	1	2	0	0	1	0	0	1	0	1	0	0	1	1	0	0	5	0	0	1	0	0	0	1	5	0	3	0	1	0	0	0	0	1	0	0	0	0	0	0	0	1	0	1	0	0	0	0	0	2	0	0	0	0	0	3	0	1	0	0	0	1	1	2	0	0	1	0	2	0	0	0	0	1	0	0	0	3	0	1	0	0	0	0	2	0	0	1	0	0	0	0	0	0	0	0	0	0	0	0	1	0	1	0	0	1	0	0	0	0	0	1	1	0	1	0	0	1	0	0	0	6	0	0	1	0	0	1	0	0	0	0	0	0	0	0	0	0	0	0	0	0	2	0	0	0	0	1	0	0	0	0	1	3	0	0	0	0	0	0	1	1	0	0	2	0	0	0	2	0	0	0	0	0	0	0	0	0	0	0	0	0	0	0	0	0	0	0	0	0	1	0	0	1	1	0	0	0	0	0	0	1	0	0	0	0	0	0	0	0	0	0	1	0	0	1	1	0	0	0	0	0	0	0	2	1	0	0	0	0	0	0	0	1	0	0	0	0	1	0	0	0	0	0	0	1	0	0	1	0	0	0	0	0	0	0	0	0	0	0	0	0	3	0	0	2	1	0	3	0	1	0	2	0	0	0	2	0	1	0	0	0	0	0	0	0	0	2	0	0	0	0	0	0	0	0	0	0	0	0	2	0	0	0	3	0	0	0	0	0	0	2	0	0	1	0	0	5	0	0	0	0	0	1	0	2	0	0	0	0	1	1	0	2	0	0	1	0	2	0	0	0	0	0	0	0	1	0	2	0	0	0	1	0	0	0	0	0	2	0	0	0	0	1	2	0	2	0	0	0	0	0	0	0	0	0	0	0	0	0	0	1	0	1	1	2	0	0	0	0	0	1	0	0	0	0	1	2	2	0	0	1	2	0	0	2	0	0	0	0	0	0	1	0	0	0	0	1	0	0	0	1	0	0	0	0	0	1	1	2	0	0	0	0	0	0	0	0	0	1	0	0	0	0	0	0	0	1	6	1	0	0	0	0	0	2	1	1	0	0	0	1	0	0	0	0	0	0	0	3	0	0	0	0	1	0	0	0	0	0	0	1	1	0	0	2	1	5	0	0	0	0	0	0	0	0	1	2	0	0	1	4	0	0	0	0	0	0	4	0	0	0	0	2	0	0	0	0	2	0	0	0	0	0	0	1	0	0	0	1	0	0	0	0	1	1	4	0	0	0	0	0	0	1	0	0	0	0	1	1	0	0	0	0	0	0	0	0	0	0	0	1	1	0	0	0	0	0	0	0	1	0	0	0	1	0	0	1	0	0	1	0	0	0	0	0	0	0	4	0	0	1	0	1	1	3	0	0	1	0	0	3	0	0	3	0	1	0	1	1	1	0	1	0	0	0	0	0	1	0	0	0	0	0	0	0	0	0	0	0	2	0	2	0	0	0	0	0	0	0	0	0	0	0	0	0	0	0	0	2	0	0	1	0	0	0	0	0	0	0	1	2	0	1	0	0	0	0	0	0	0	0	0	1	1	0	1	1	2	0	0	0	0	0	0	0	1	0	0	0	0	0	0	1	0	1	1	1	3	0	0	0	0	2	0	3	0	0	0	0	1	1	0	1	1	0	0	0	1	0	0	0	2	0	0	1	1	1	0	0	3	0	0	0	1	0	0	0	0	1	1	0	0	0	2	1	0	0	1	0	2	2	0	0	0	0	1	0	0	0	1	0	0	0	2	0	0	5	0	0	0	0	0	0	1	0	0	0	0	0	3	0	0	1	0	0	0	4	0	1	0	3	1	0	0	0	0	0	0	0	0	1	1	0	0	0	0	0	0	0	0	0	0	0	0	0	0	0	0	0	0	0	1	2	0	0	0	0	0	0	0	0	1	3	2	1	2	1	1	0	0	0	0	0	0	0	0	0	0	1	0	0	1	0	0	0	0	3	0	1	0	0	0	3	0	0	0	3	0	0	3	0	0	0	0	1	0	0	0	2	0	0	0	0	0	0	0	0	0	1	0	0	0	0	0	0	0	1	0	0	0	0	0	0	0	0	0	0	0	0	0	0	0	0	0	0	0	0	0	0	0	0	0	0	1	0	3	0	0	0	0	0	1	0	0	1	0	0	0	7	0	0	0	2	0	2	0	1	1	1	0	0	0	0	1	0	0	0	0	0	0	0	1	0	1	0	0	0	0	0	1	1	0	0	0	0	1	0	0	0	1	2	0	0	2	0	0	2	0	0	0	1	1	0	0	0	0	0	0	1	0	0	0	2	0	0	1	0	0	0	0	0	0	0	0	0	2	2	3	0	0	1	0	1	1	2	0	0	0	0	0	0	0	1	0	0	0	1	0	0	0	0	0	0	2	1	0	0	0	0	0	0	1	0	3	0	0	0	0	1	0	0	0	0	0	0	0	1	1	0	0	0	0	2	0	0	1	0	0	0	0	0	0	0	0	0	0	0	0	0	0	0	0	0	0	2	0	1	0	2	0	0	0	3	0	2	0	0	0	1	1	0	0	1	0	1	0	0	1	0	1	0	1	0	0	0	0	0	2	1	0	1	0	1	0	0	0	0	0	0	2	3	1	0	2	0	0	0	0	0	0	0	1	0	0	1	0	0	2	0	0	0	1	0	3	2	0	0	0	0	0	0	0	0	0	1	0	0	1	0	1	0	0	0	0	0	0	0	0	0	0	0	0	1	0	0	0	0	1	2	0	1	2	0	1	0	0	0	0	0	2	1	0	0	0	0	2	0	0	0	0	0	0	0	0	1	1	0	0	0	0	0	0	0	0	0	0	0	0	0	1	0	0	0	0	0	3	0	0	0	0	0	0	0	1	0	1	0	1	0	0	0	0	0	5	0	0	0	3	0	0	0	0	0	0	1	1	0	0	0	0	0	1	0	1	1	2	0	0	2	0	2	5	0	0	0	5	0	0	3	0	1	0	0	0	0	0	0	2	0	0	0	2	0	0	0	1	0	1	0	0	1	1	0	0	0	0	0	0	0	0	2	1	0	3	0	1	0	0	0	0	0	1	0	1	0	0	0	0	0	0	0	0	0	1	1	0	0	0	1	0	0	0	0	0	0	2	0	1	0	0	0	2	0	0	0	0	0	0	2	0	0	0	1	0	0	1	1	1	0	5	0	0	0	0	0	0	0	0	0	0	1	0	0	0	0	0	1	0	0	1	0	2	0	0	0	0	0	0	0	0	0	0	0	0	0	0	1	2	0	1	0	0	6	1	0	0	0	0	0	0	0	0	0	0	0	0	0	1	0	0	1	0	0	0	0	0	1	0	0	0	0	2	0	0	1	0	0	0	0	0	0	1	0	0	1	1	4	0	0	0	0	0	1	2	0	0	0	0	0	0	0	0	0	0	0	0	1	0	0	0	1	4	0	0	0	0	1	0	2	0	0	0	1	0	0	0	0	0	0	4	0	3	1	1	0	0	0	0	0	2	0	1	0	1	0	0	0	0	0	0	0	0	0	0	0	0	1	0	0	2	0	0	0	1	0	0	0	0	0	0	0	1	0	1	0	0	0	0	6	0	0	2	0	0	0	1	0	0	0	0	0	0	0	0	0	0	0	0	0	0	1	0	0	3	0	0	0	0	1	0	1	0	0	1	7	0	1	0	0	0	1	0	2	0	1	0	0	0	0	0	0	0	1	0	0	0	0	1	1	0	0	0	0	0	0	0	3	0	4	0	0	0	0	0	0	0	1	0	0	0	2	0	0	0	0	0	0	0	0	0	1	0	0	1	0	0	0	0	0	0	0	0	3	0	0	1	0	0	0	0	0	0	0	0	0	1	0	0	4	0	0	0	0	0	1	0	0	1	1	0	0	0	0	0	0	0	0	0	5	3	0	1	1	0	0	0	0	2	1	1	0	0	0	0	5	0	2	0	1	0	0	0	0	3	0	0	0	0	1	0	0	0	0	2	0	0	8	0	0	2	1	0	0	0	0	0	0	1	1	0	0	0	0	0	1	1	0	0	0	0	0	0	1	0	0	0	0	0	0	1	0	0	0	1	0	0	0	0	1	0	0	3	0	1	1	1	0	0	0	0	0	0	0	0	0	0	0	0	0	0	1	1	0	0	2	0	8	4	1	1	0	0	0	0	0	0	0	0	0	0	1	0	1	0	0	0	0	0	1	2	2	0	0	2	0	0	0	0	0	0	1	3	0	0	1	0	0	0	1	0	0	0	1	0	0	0	1	0	0	0	0	2	0	0	0	1	1	0	0	0	0	1	2	0	0	0	0	1	1	1	0	0	0	0	0	0	0	0	0	2	0	0	4	0	0	0	1	0	0	0	0	0	0	0	0	2	0	1	0	0	0	0	0	1	0	3	0	1	1	0	0	1	0	0	0	3	0	1	0	0	2	0	0	0	1	0	0	3	1	0	0	0	0	0	0	0	0	2	1	1	0	0	0	2	0	0	1	0	0	0	1	0	1	0	0	0	0	0	1	0	0	0	0	0	1	0	0	1	0	2	2	0	1	0	0	0	0	0	0	0	0	0	0	2	0	1	0	1	0	0	0	0	0	0	0	4	0	0	2	1	1	0	0	0	0	2	0	0	0	1	2	0	0	1	0	0	0	0	0	4	0	0	0	0	0	0	0	0	0	4	0	0	1	0	0	0	0	2	0	3	0	0	0	0	0	1	0	0	0	0	2	3	0	0	0	2	0	0	0	1	2	0	0	0	0	0	0	0	0	2	0	2	0	1	0	4	1	0	0	0	0	0	0	0	0	0	0	1	0	0	0	0	2	0	0	0	5	1	1	0	0	1	1	0	0	0	1	0	0	0	0	0	0	0	0	0	5	3	0	0	1	0	0	0	1	0	1	0	0	0	0	0	0	0	0	1	0	0	0	1	0	0	1	0	1	1	0	0	0	1	0	0	0	0	1	0	0	1	0	2	0	0	0	0	0	0	0	0	0	1	3	0	0	1	1	0	0	0	0	0	1	0	0	0	2	0	0	0	0	0	0	0	0	0	0	0	1	0	0	0	0	0	0	1	0	0	0	0	0	4	0	0	0	1	0	0	1	0	0	0	0	0	0	0	0	0	0	1	0	6	0	1	1	1	0	1	0	0	1	0	2	0	0	0	2	0	3	0	0	1	0	0	0	1	0	0	0	0	0	0	1	0	0	0	0	0	0	0	2	0	0	0	0	0	0	0	0	2	0	0	2	0	2	0	0	0	0	0	0	1	0	0	0	1	1	1	1	1	0	0	1	0	0	1	2	0	0	0	0	0	0	0	0	0	0	2	1	1	2	1	1	0	0	0	0	0	1	0	0	0	0	0	0	3	0	0	0	0	0	3	0	0	1	0	2	1	1	0	0	0	0	0	0	0	0	1	0	0	0	0	0	0	0	0	0	0	0	1	1	0	0	2	0	0	0	0	0	0	2	0	0	3	0	1	0	0	0	0	0	0	3	0	1	0	1	1	0	0	0	1	0	0	0	0	0	0	0	0	0	1	0	0	0	1	1	0	0	0	1	0	0	1	0	0	0	0	1	3	0	0	0	0	1	0	0	0	2	0	1	0	1	0	0	2	0	0	1	2	0	1	1	0	0	0	0	2	5	0	0	0	3	1	0	0	0	0	0	0	2	0	1	0	0	0	3	0	0	0	1	0	0	0	4	0	0	0	0	1	0	0	0	0	0	0	0	0	0	2	0	0	0	0	1	0	0	0	0	0	0	0	0	0	1	0	1	0	0	0	3	0	0	0	0	1	0	1	0	0	0	2	1	0	0	0	1	1	0	1	0	1	0	0	0	0	0	1	3	0	0	1	0	0	0	1	0	0	0	2	0	0	2	0	0	0	0	0	0	0	0	0	0	0	0	0	0	0	0	0	0	1	0	0	0	0	0	2	0	0	0	0	1	0	2	0	0	0	0	1	0	1	0	4	0	0	0	1	0	0	1	0	1	0	0	0	0	1	0	0	0	0	2	1	0	1	0	0	0	0	1	0	1	0	0	1	0	1	2	0	3	1	1	0	0	0	0	1	1	0	0	0	1	1	0	0	0	0	0	0	0	0	0	2	0	0	2	0	0	1	1	0	0	2	0	0	0	2	0	0	0	0	0	0	0	0	0	2	0	0	0	1	0	0	0	3	0	0	0	0	0	0	0	0	4	2	1	0	1	0	0	1	1	0	2	0	0	2	1	0	1	0	0	0	1	0	0	0	1	0	0	0	0	0	1	2	2	2	0	0	3	0	0	0	0	0	0	0	0	2	0	1	0	0	1	0	0	0	0	0	0	0	0	1	0	0	1	0	0	1	0	5	0	0	0	0	0	0	0	0	1	0	1	1	0	0	2	0	4	0	0	0	1	1	1	2	3	0	0	0	1	0	0	0	0	0	0	0	0	0	0	0	1	0	2	0	0	1	0	0	0	0	0	0	0	0	0	0	4	0	0	2	0	2	1	0	0	1	0	2	0	0	0	0	0	0	1	0	0	0	2	1	0	0	1	0	0	0	0	1	0	1	0	0	1	0	1	0	0	0	0	0	2	0	0	0	0	0	0	1	0	0	0	0	0	0	0	0	0	0	0	1	1	1	0	1	0	0	1	0	1	0	0	0	1	0	2	0	2	0	0	0	0	0	0	0	0	1	1	0	0	2	0	0	1	0	0	0	0	0	0	0	4	1	0	0	0	0	0	0	0	0	4	0	0	0	0	2	0	0	0	0	0	5	1	0	0	0	0	0	2	1	0	0	0	1	0	0	0	1	0	0	0	0	0	0	0	0	0	1	0	0	0	0	0	0	0	0	0	0	0	2	1	1	0	0	0	1	0	0	0	0	0	0	0	0	0	0	0	1	0	0	3	0	0	1	1	0	1	0	0	0	0	0	0	0	0	2	0	0	0	2	0	0	2	0	0	0	1	0	0	1	0	0	0	0	0	0	0	0	3	0	0	0	0	0	0	0	0	0	0	0	0	0	0	0	2	1	0	0	1	2	3	0	0	0	0	1	0	0	0	0	0	0	1	0	0	0	0	4	1	0	0	1	1	0	0	0	0	0	0	0	0	0	0	0	0	0	1	0	0	0	0	0	2	0	0	0	0	0	0	0	0	0	0	0	0	0	0	0	0	0	1	0	0	0	1	0	5	0	0	2	0	0	0	0	1	0	0	0	0	0	0	0	1	0	0	0	1	1	1	0	0	0	0	0	0	0	0	1	1	0	0	0	0	0	0	2	0	0	1	1	0	0	2	0	0	0	0	0	0	0	1	0	1	0	0	0	6	0	0	0	0	0	0	1	0	0	0	0	0	1	1	0	0	0	0	1	0	0	0	0	2	2	0	1	0	0	0	0	0	0	3	0	2	1	0	0	0	2	0	1	0	0	0	0	1	0	0	0	0	0	3	0	0	0	0	0	0	0	0	0	0	4	0	0	0	0	0	0	0	3	0	0	0	0	1	2	0	1	0	1	0	0	0	0	0	0	0	3	1	0	5	1	0	3	1	0	0	0	1	0	0	3	1	0	0	0	0	0	0	1	0	0	0	0	0	0	1	0	1	2	0	0	0	0	0	0	0	1	0	0	0	0	0	0	0	0	0	0	1	1	1	0	0	0	1	1	0	0	1	0	0	1	0	1	0	2	0	1	0	2	0	2	0	0	0	0	1	0	0	2	1	2	0	0	0	0	2	1	0	2	0	0	0	4	0	0	0	0	0	0	2	2	0	0	0	1	0	0	0	0	3	0	0	0	0	1	0	2	0	0	0	1	1	0	0	0	0	0	0	0	0	1	0	2	1	1	0	0	0	2	2	0	0	0	0	0	0	2	0	2	1	1	0	0	1	1	0	0	0	0	3	0	0	3	0	1	0	0	0	1	0	0	0	0	2	3	0	0	0	0	0	0	0	0	0	1	0	0	0	0	1	0	2	1	1	1	0	0	0	0	0	0	2	0	0	1	0	0	1	0	0	0	0	0	0	2	0	0	1	0	1	1	1	0	3	0	0	0	1	0	0	1	0	0	3	1	0	0	0	0	0	5	0	0	0	0	0	0	0	1	4	0	0	0	0	0	0	0	0	0	1	0	0	1	0	0	3	0	0	0	0	0	0	0	0	0	6	0	0	0	0	0	1	0	0	0	0	0	1	0	0	0	0	0	0	0	0	1	0	0	0	0	3	0	1	2	0	1	1	0	0	0	1	2	0	0	2	3	0	0	0	1	0	0	0	0	0	4	0	0	0	0	0	0	2	0	3	0	0	0	0	0	0	0	0	0	0	3	1	0	1	0	1	0	0	0	0	0	0	0	1	2	0	0	0	0	0	0	0	2	0	0	1	0	0	0	1	0	0	0	0	0	0	1	0	1	2	0	2	0	0	0	0	1	1	0	0	0	0	0	0	0	0	0	0	0	1	0	0	0	1	0	0	0	0	0	0	0	0	1	1	0	1	0	0	1	0	0	0	0	0	0	0	0	1	0	1	0	0	0	0	0	0	0	0	0	0	0	0	0	1	0	0	0	0	2	0	0	1	2	0	0	0	4	0	0	1	0	1	1	0	0	0	0	0	0	1	0	1	3	2	1	1	0	0	0	0	2	0	0	0	1	0	0	0	0	1	3	1	1	0	1	0	0	0	0	0	1	0	1	0	0	0	0	0	0	0	0	1	2	2	0	0	0	0	0	1	0	0	2	0	0	0	0	1	0	0	0	0	0	0	0	0	0	0	0	0	0	0	0	0	1	0	0	0	6	0	0	0	1	1	0	1	1	0	0	0	0	0	1	4	0	0	4	1	0	0	0	0	0	0	0	1	0	0	0	0	0	0	0	0	1	0	0	0	0	0	2	2	1	1	0	2	0	0	0	0	0	0	2	0	0	0	0	0	0	0	0	0	0	1	0	4	0	0	0	0	0	0	0	0	1	0	0	0	0	5	0	1	0	0	1	0	0	0	0	0	1	0	2	1	1	0	0	0	1	0	0	1	0	0	0	0	0	1	0	0	0	0	3	0	0	0	0	0	0	0	0	0	0	1	0	0	1	0	1	0	0	0	0	0	0	0	1	0	0	0	0	0	1	0	0	0	1	0	0	0	0	0	0	1	0	0	0	1	0	0	0	0	0	0	0	0	0	0	1	0	0	0	7	0	0	0	1	0	1	0	0	0	1	0	0	1	0	0	4	2	1	4	0	0	1	0	0	0	0	0	0	0	0	0	0	0	0	4	0	0	1	0	0	0	1	1	5	0	0	0	0	0	0	0	0	0	2	0	0	3	0	0	0	0	0	0	0	0	0	0	0	0	0	0	0	1	1	0	0	0	0	0	0	2	0	0	0	0	0	0	0	0	0	2	0	0	2	0	0	0	0	0	0	0	0	0	0	0	0	0	1	0	0	0	0	3	1	1	3	0	0	1	0	0	0	0	0	0	0	0	3	0	0	0	1	0	0	2	2	1	0	0	0	1	0	0	0	0	0	0	0	0	0	1	0	0	0	0	5	0	0	1	0	0	3	0	2	1	0	1	2	2	0	1	0	4	1	2	0	1	0	1	1	1
N0.HOG0010161	10	22	6	4	7	2	7	8	2	11	18	4	17	14	4	6	7	11	3	11	8	8	10	3	0	3	5	5	11	3	3	21	11	15	14	19	2	8	5	10	13	4	18	4	7	3	6	10	11	4	3	8	1	4	32	18	9	16	14	11	20	7	17	5	5	5	13	12	10	4	2	21	7	3	3	15	4	5	7	22	7	7	10	6	2	15	6	9	4	2	7	11	11	1	2	24	22	5	26	21	20	15	1	1	18	6	15	4	1	10	24	6	4	7	8	4	6	10	4	5	11	16	11	9	12	4	7	7	4	9	21	13	10	2	2	10	4	10	2	1	3	9	15	0	2	5	0	20	4	4	3	11	24	22	25	2	4	6	8	9	15	3	5	13	8	6	8	6	10	4	8	3	8	25	33	11	9	17	14	7	7	4	3	7	10	5	26	8	5	22	11	6	0	3	14	9	3	6	4	32	3	2	10	9	4	16	5	1	10	6	0	21	8	13	4	5	23	6	4	23	3	3	5	7	1	5	2	3	2	8	3	5	0	6	14	6	9	11	5	8	8	6	14	17	4	13	22	3	7	11	5	6	5	8	9	7	0	8	7	8	5	13	4	3	29	0	0	1	4	10	18	7	11	3	16	5	3	13	9	7	4	18	7	5	0	26	7	12	9	9	19	7	1	10	8	13	5	11	7	6	23	10	4	6	11	11	5	5	3	17	0	0	24	9	14	14	17	9	4	6	13	14	10	2	3	7	4	11	5	8	9	4	2	24	8	15	3	7	2	3	4	3	8	2	2	9	4	13	22	3	21	10	3	25	12	10	7	7	13	3	4	20	27	24	5	17	3	5	1	11	3	6	14	2	31	10	3	17	9	9	8	5	2	5	5	3	10	4	3	10	21	10	19	3	10	2	21	32	17	14	23	3	17	20	2	16	11	16	7	0	3	8	5	4	9	2	7	3	6	1	1	0	17	6	2	16	10	0	3	8	12	5	4	30	6	12	15	20	4	1	4	5	14	13	17	3	19	4	15	14	13	4	9	2	4	4	5	10	25	40	3	7	10	15	10	18	9	7	8	29	6	6	2	1	3	8	3	13	6	24	6	1	21	10	5	7	4	6	9	3	3	5	8	7	3	6	2	14	28	12	17	6	10	1	36	15	3	0	2	14	0	5	7	4	2	11	8	8	15	9	9	11	7	4	6	4	0	9	7	1	6	8	1	5	10	0	4	6	14	8	4	5	6	6	11	6	9	3	0	17	5	5	15	30	4	7	3	6	8	6	9	4	9	18	8	5	7	8	19	1	3	16	1	8	21	23	5	2	7	4	2	3	3	4	13	11	1	6	4	26	2	6	4	12	2	11	0	18	11	8	6	3	6	10	6	1	26	0	15	17	5	2	19	4	4	2	8	7	11	7	9	2	4	9	6	7	0	6	4	3	7	4	9	9	18	12	10	2	7	10	2	1	9	16	4	5	5	3	9	4	13	14	8	5	2	7	4	1	3	2	7	1	5	11	8	4	7	31	7	17	6	10	7	13	1	6	3	13	2	9	4	8	8	5	6	9	3	14	4	4	9	14	10	7	0	9	2	7	7	20	10	6	18	23	3	5	3	6	17	15	9	5	4	12	4	4	7	6	19	1	11	3	29	3	20	5	9	4	1	16	3	9	4	35	4	6	24	16	2	6	10	2	2	7	7	1	5	9	5	3	3	5	5	1	2	8	11	2	1	13	4	9	2	6	7	5	3	3	5	4	4	4	7	11	13	6	7	13	10	7	8	3	14	6	1	7	7	2	24	3	1	1	7	23	4	9	0	15	5	24	15	5	2	11	5	15	7	16	16	6	3	0	11	3	0	9	5	6	3	7	20	4	5	11	26	16	8	3	15	14	10	7	33	3	7	6	3	1	3	5	6	7	16	13	14	25	3	7	9	6	2	0	3	9	10	18	6	11	6	8	6	12	3	5	0	10	10	7	4	12	17	2	17	17	7	13	5	18	35	4	1	4	11	10	9	1	7	15	4	1	4	25	5	15	4	19	5	23	8	20	25	8	18	3	1	3	11	6	1	2	8	22	3	5	28	9	13	9	2	3	4	3	4	9	3	7	16	8	25	3	10	14	11	5	5	0	16	7	24	7	17	1	9	19	24	19	5	6	21	5	18	9	5	7	6	5	3	10	8	11	5	5	10	3	4	5	8	6	24	5	5	11	14	5	8	6	8	5	14	17	1	12	12	4	9	1	6	4	4	22	13	6	5	5	11	2	4	9	46	4	4	6	3	6	2	1	5	6	6	11	7	15	29	5	7	22	3	11	6	3	18	2	1	4	9	5	2	21	10	3	36	3	7	9	9	15	7	25	14	13	7	8	17	22	3	4	10	0	7	4	3	6	21	4	36	5	6	5	6	2	10	15	0	5	4	2	25	9	14	12	5	7	6	12	5	1	6	4	15	13	6	14	1	0	3	2	4	8	15	5	0	13	19	8	4	17	4	4	19	4	0	5	6	2	15	11	8	4	17	2	5	17	1	8	5	0	0	5	2	3	3	2	14	21	12	14	6	5	6	10	17	0	29	4	6	9	7	5	5	20	13	6	11	7	4	11	5	6	13	1	10	2	4	13	6	8	2	7	32	4	5	4	6	7	23	8	5	16	5	12	4	5	9	4	1	16	11	9	32	23	0	6	4	5	10	11	25	7	15	8	8	10	4	7	3	3	7	2	0	5	3	8	6	9	8	31	4	7	0	3	8	13	10	15	6	9	0	6	8	14	10	6	2	19	12	3	9	3	4	17	4	9	6	4	4	17	10	13	4	9	6	8	3	5	5	10	3	8	5	4	27	3	10	1	3	7	5	7	6	6	4	0	13	0	7	9	3	6	4	2	0	13	10	13	11	5	14	21	11	19	16	5	1	30	15	11	20	21	23	12	7	5	9	8	2	14	4	12	6	19	3	1	4	20	4	2	1	7	4	7	8	14	3	3	6	28	9	4	1	6	3	6	13	11	13	8	13	16	24	3	9	4	7	7	2	7	37	8	12	7	5	28	5	6	32	9	4	17	18	15	7	7	6	3	0	10	6	7	1	16	0	10	4	18	10	4	21	4	4	25	10	8	12	7	9	16	1	13	3	5	11	5	2	13	7	9	5	6	1	0	12	6	16	2	3	13	15	4	12	2	17	6	13	8	6	8	19	3	20	14	20	5	14	7	11	11	18	9	4	1	4	20	9	14	6	1	23	2	11	2	9	11	27	5	7	11	8	7	8	11	23	6	1	6	11	18	0	11	9	14	11	4	17	11	18	4	3	4	1	39	12	9	3	11	5	10	12	13	5	17	6	0	9	5	5	6	1	2	18	3	10	5	8	7	7	5	1	16	10	7	2	9	10	8	18	3	22	7	23	1	4	3	2	5	6	7	4	8	7	2	11	18	10	1	0	3	0	11	4	14	9	14	8	8	12	14	16	9	3	20	4	20	13	12	18	16	2	11	14	10	18	6	10	1	4	6	15	23	11	19	4	1	7	7	6	5	1	2	12	7	8	18	6	9	5	14	14	1	7	4	4	5	1	4	8	5	9	4	4	1	10	17	4	12	27	26	8	3	6	8	18	10	15	4	0	5	5	26	9	29	3	5	12	9	2	7	17	0	4	4	17	9	18	9	7	22	3	27	4	5	17	4	9	14	17	7	8	12	8	7	1	7	4	2	4	4	2	7	0	6	1	11	2	7	9	7	4	2	6	4	10	7	4	9	10	3	3	3	2	15	29	9	3	34	4	5	9	13	27	11	4	17	23	1	13	4	16	8	3	10	12	14	2	6	18	19	1	15	4	12	17	4	3	1	5	6	0	13	1	4	18	7	6	5	17	6	14	5	9	13	5	6	3	5	8	0	31	8	5	26	13	17	12	3	8	11	11	3	2	13	3	7	7	15	2	12	3	32	11	13	1	17	10	4	3	8	13	14	4	7	22	3	8	6	0	15	5	2	0	6	7	13	10	10	8	6	13	19	1	17	12	12	2	9	2	17	6	3	21	8	9	2	4	26	8	8	2	6	15	21	5	30	6	4	8	1	8	3	19	2	9	0	11	11	2	10	16	4	4	6	6	6	3	4	3	7	17	8	4	4	10	2	11	10	11	11	8	0	5	3	2	9	22	16	20	19	18	12	7	8	6	1	4	17	8	6	2	25	10	4	8	9	8	0	4	8	4	16	6	6	10	11	12	9	11	3	7	1	14	6	6	4	5	5	18	6	2	2	16	2	8	7	6	8	6	9	9	7	3	4	16	14	13	10	4	4	12	17	1	1	8	4	5	6	4	6	8	2	12	3	6	11	1	4	13	5	4	7	6	8	1	5	3	1	4	2	6	10	6	15	7	0	11	4	9	10	8	14	3	11	15	7	3	10	13	19	21	2	16	5	33	2	3	5	9	5	19	2	11	10	9	3	2	6	6	11	4	28	6	4	6	11	8	8	14	2	8	14	0	3	13	7	2	5	6	1	4	10	4	4	1	8	9	1	12	15	2	9	23	16	3	0	8	16	23	9	7	2	6	2	24	9	11	6	6	3	3	9	4	19	1	6	30	21	5	6	4	18	8	19	0	4	10	6	17	11	35	11	0	7	6	8	5	10	2	14	8	5	18	0	12	12	4	4	6	10	33	22	1	2	9	3	12	5	3	25	7	7	11	5	6	6	11	1	9	3	4	4	7	28	2	14	12	7	14	9	5	9	4	7	3	7	4	5	8	3	15	7	2	9	10	0	14	5	3	4	25	14	20	5	17	8	3	6	16	15	12	8	6	8	19	6	8	3	16	7	14	0	11	6	7	7	0	9	11	9	7	1	0	13	8	8	8	11	5	6	3	9	3	2	15	20	13	3	1	14	1	8	0	3	11	6	2	6	4	7	21	10	4	11	4	2	4	17	13	19	0	4	4	14	5	7	3	2	5	2	18	16	6	10	6	3	6	11	20	3	12	3	9	2	6	6	3	7	13	8	20	5	4	17	5	7	10	12	14	16	3	4	1	14	14	10	16	10	2	12	2	25	14	6	5	6	6	5	10	5	17	11	7	7	1	7	5	18	17	10	23	9	5	2	2	12	2	5	6	3	4	18	23	22	5	3	8	8	8	4	17	8	2	4	1	6	3	3	6	29	9	5	8	18	5	1	4	14	14	8	10	8	2	1	4	3	9	12	12	13	10	16	6	5	24	10	19	17	5	11	4	10	4	8	23	17	7	9	1	7	7	7	8	18	9	1	21	17	9	11	9	9	5	16	9	6	7	7	0	3	3	16	11	2	12	4	8	16	8	11	5	14	9	11	5	2	5	7	4	8	9	18	2	6	6	6	2	11	6	7	9	3	3	6	4	4	5	18	2	0	4	11	8	7	3	9	5	10	9	4	3	4	1	1	12	8	1	5	9	9	5	1	9	1	4	31	13	2	3	0	2	8	0	4	1	11	8	12	3	10	7	20	12	1	14	13	6	14	7	1	0	6	5	10	6	2	3	4	2	7	3	1	4	13	2	3	4	8	14	9	9	13	3	7	8	6	8	5	3	7	9	9	2	13	6	5	5	7	5	8	4	8	3	9	5	3	21	21	7	5	16	7	11	7	9	22	3	25	14	3	17	23	12	0	4	3	13	4	11	16	4	6	3	0	14	3	16	3	14	6	1	6	21	5	7	10	6	18	3	11	6	4	29	3	9	3	4	10	9	5	7	2	2	6	6	8	1	12	6	18	13	6	6	4	6	21	4	13	22	6	10	1	7	2	10	7	8	1	6	9	7	7	4	2	0	9	7	1	11	8	13	18	9	8	5	3	1	13	7	10	9	5	9	9	29	17	8	16	8	6	7	3	13	7	20	4	19	11	2	5	7	4	8	8	5	6	10	2	6	34	13	2	9	7	10	2	2	3	4	27	28	10	3	7	2	5	24	8	23	8	13	5	1	9	6	2	3	0	2	10	4	4	10	7	12	1	3	1	10	6	4	2	25	5	17	8	4	5	2	14	5	1	13	3	6	1	37	3	19	3	7	6	2	4	9	11	5	7	19	13	12	7	4	4	4	5	7	12	40	9	1	9	4	10	2	2	8	8	2	12	11	12	0	12	13	4	1	4	17	2	11	28	10	5	7	7	8	8	5	2	0	15	6	2	13	9	9	11	7	12	6	10	11	19	15	35	15	4	3	6	26	3	4	17	13	10	2	4	2	25	6	8	6	10	10	17	3	5	7	11	10	8	33	3	5	9	14	1	7	1	6	4	15	22	6	0	14	1	6	8	9	30	7	5	11	4	4	8	6	2	4	3	12	9	10	25	15	0	8	12	0	7	13	3	11	7	4	16	7	12	11	12	9	6	4	11	3	2	16	6	6	7	7	8	2	2	8	15	10	3	19	21	19	33	10	8	1	10	10	5	6	4	5	0	4	7	5	2	13	5	15	32	16	3	8	9	11	2	5	7	8	16	3	9	10	11	4	20	1	8	3	2	22	7	5	0	4	4	13	12	7	8	17	2	1	7	1	17	11	4	7	22	7	5	12	8	10	15	8	16	16	6	10	1	13	4	2	10	5	8	9	6	5	9	3	9	11	6	17	21	4	19	6	2	3	7	7	11	10	2	10	23	5	7	9	12	5	8	0	11	26	1	8	5	13	16	7	9	8	4	3	10	2	10	12	10	5	8	3	5	12	4	3	25	27	0	25	4	4	4	7	2	9	12	9	7	7	13	6	11	4	3	7	13	10	10	3	1	21	8	4	9	1	5	8	9	3	4	9	6	8	5	0	11	8	16	8	4	10	7	9	12	5	3	3	2	3	10	10	18	1	12	6	28	3	17	4	5	3	9	2	18	3	5	16	4	7	4	15	8	8	9	5	8	10	19	10	8	5	10	6	14	3	4	18	22	2	4	11	2	17	5	10	4	8	10	5	2	9	5	3	2	12	22	2	28	14	7	8	4	13	18	4	7	2	13	7	15	4	7	5	12	8	14	1	13	2	9	7	4	3	8	3	4	15	9	5	10	9	23	5	17	14	0	6	6	4	17	2	4	16	17	3	25	8	6	5	4	13	1	7	4	14	7	19	10	7	14	26	2	12	3	22	4	11	10	6	7	5	11	10	1	26	25	10	2	13	5	6	11	8	4	16	3	0	7	9	8	18	1	7	6	13	2	3	4	1	17	11	7	3	23	7	4	7	10	9	2	2	1	19	3	5	5	5	18	5	11	4	6	6	4	10	0	4	8	27	9	1	13	0	16	3	3	4	5	6	5	7	4	7	1	15	3	6	5	9	6	2	3	7	6	7	9	9	26	16	16	14	13	3	0	9	11	1	16	17	3	7	6	5	8	3	14	4	12	1	5	6	1	4	0	8	13	0	19	10	18	7	3	4	4	9	0	13	1	10	1	8	3	23	7	36	10	11	6	5	6	14	10	8	6	9	1	5	4	9	7	6	4	4	3	3	5	8	2	6	7	2	2	4	4	3	6	15	18	3	3	12	5	2	6	5	2	6	12	5	10	6	4	4	30	4	9	8	6	8	5	25	14	26	6	10	12	10	5	4	0	12	8	5	16	5	11	10	12	21	1	7	11	1	3	11	1	4	12	10	5	15	29	5	13	6	0	0	25	6	7	18	4	8	17	6	7	0	2	6	6	3	4	17	5	5	3	5	5	10	4	5	5	8	11	17	11	21	5	7	23	3	0	4	4	5	17	10	8	6	4	7	16	12	3	21	8	7	0	18	8	9	1	5	6	23	5	0	11	12	5	9	2	6	8	5	3	13	5	5	6	9	34	19	5	15	5	13	5	3	14	12	4	7	2	10	25	4	9	4	8	14	2	11	6	11	4	17	7	13	5	2	9	5	9	5	4	7	32	12	5	6	16	1	11	40	7	0	4	13	16	6	9	15	2	9	3	17	3	10	2	3	5	19	9	1	6	20	6	6	14	19	4	4	6	7	13	6	14	7	15	1	14	4	1	6	16	11	6	9	10	6	2	14	0	5	5	4	5	14	11	9	9	2	11	4	4	11	2	7	11	8	15	5	5	2	6	0	43	12	6	8	8	15	14	2	16	6	25	5	5	6	2	4	19	26	16	7	12	7	7	1	10	2	12	3	8	6	10	23	10	5	10	14	4	2	6	4	6	11	5	0	8	5	1	2	6	6	5	9	4	6	0	6	29	7	9	4	16	4	11	14	5	2	20	3	8	18	12	19	12	6	5	7	27	11	0	13	8	9	3	10	13	4	5	4	19	6	6	28	6	13	8	4	15	29	13	6	11	8	5	1	9	10	4	29	5	23	5	3	5	4	2	35	12	25	10	2	9	23	16	13	0	3	7	4	8	5	2	11	15	7	5	29	10	9	1	19	7	4	21	2	8	19	17	0	18	4	2	4	0	13	6	6	15	3	1	10	13	6	3	10	15	25	5	6	6	8	5	4	9	27	12	8	11	13	4	10	12	0	2	7	7	9	13	0	4	8	3	23	2	4	12	1	6	4	2	5	1	3	12	17	17	23	16	9	10	34	4	2	13	27	2	10	4	3	7	6	17	5	4	15	2	2	6	8	4	0	11	1	10	4	5	2	5	8	6	11	37	8	11	9	6	10	2	4	1	7	8	6	9	9	5	13	16	16	5	0	11	5	8	4	11	20	0	8	8	12	9	4	4	4	18	8	6	1	12	5	5	2	2	8	7	4	3	5	6	12	2	10	5	11	12	9	5	9	1	4	5	4	33	13	15	5	19	18	14	9	1	7	10	4	10	1	5	2	2	13	9	10	23	20	2	3	7	0	7	2	16	6	6	10	3	3	5	1	11	9	6	22	3	5	21	4	6	4	28	6	8	2	8	3	4	10	5	13	20	1	9	5	6	16	24	2	5	8	4	17	7	12	2	7	5	2	18	18	4	8	7	14	4	7	11	5	4	9	14	1	14	3	15	6	9	11	1	5	5	15	8	15	9	8	2	10	7	6	3	14	6	32	12	11	1	4	19	12	12	9	6	6	11	33	1	8	3	10	4	9	9	13	19	6	11	9	1	8	3	8	7	0	17	1	9	1	6	1	5	12	2	5	0	10	1	18	8	3	2	9	35	12	2	7	5	6	15	16	6	3	4	1	3	5	7	13	5	4	10	11	5	15	5	5	27	3	6	9	0	10	9	14	1	4	3	10	8	14	6	13	13	0	5	8	4	1	14	9	3	8	15	0	21	3	13	13	5	6	8	18	9	11	6	20	3	2	6	7	0	18	4	4	3	7	4	16	27	4	4	11	12	16	3	2	6	7	5	12	4	28	13	4	2	2	1	6	6	2	23	21	3	21	7	18	4	9	27	4	8	8	1	5	4	13	8	8	4	10	10	3	0	3	3	24	6	5	8	1	14	10	13	4	8	12	4	3	4	6	14	7	2	8	0	1	9	11	5	34	1	4	11	4	3	7	11	9	6	14	2	2	5	13	24	7	5	9	0	1	11	9	5	11	14	10	14	1	4	4	10	1	7	5	1	0	5	7	16	6	6	4	5	5	6	14	0	6	30	0	6	6	6	10	6	17	15	6	7	13	28	5	7	3	8	4	3	10	4	2	9	5	19	6	10	2	4	5	7	16	10	1	17	10	21	4	9	12	6	12	2	22	7	20	5	17	11	2	9	2	11	10	10	11	3	6	5	9	0	4	3	5	12	25	2	2	7	11	5	4	5	6	3	17	11	12	8	13	7	14	4	12	9	4	17	5	2	6	27	5	12	3	2	8	2	3	2	10	8	13	12	12	5	22	14	7	29	2	4	9	14	13	7	6	33	16	3	6	9	9	8	7	17	7	8	13	11	0	10	22	10	17	7	5	6	3	1	10	7	4	14	7	4	21	11	11	1	9	15	2	6	21	7	9	24	9	4	17	5	8	1	11	6	5	1	6	27	3	18	13	20	10	11	5	12	15	1	6	10	12	11	1	22	7	15	4	11	16	7	14	1	2	22	3	3	0	19	13	0	8	5	11	0	13	13	3	10	4	18	9	4	6	3	8	0	0	9	15	18	3	20	16	4	6	6	17	5	8	6	7	8	4	6	3	14	8	18	12	11	3	10	5	34	21	6	4	1	7	0	2	11	4	16	4	14	4	10	9	6	0	9	5	6	21	10	4	19	5	4	7	13	0	12	14	12	3	0	5	11	5	7	14	13	8	11	10	0	5	18	1	7	2	3	35	2	16	3	7	12	1	0	4	0	6	4	15	1	3	4	5	6	5	8	13	7	3	6	3	12	7	4	2	19	2	16	10	1	16	3	7	19	12	14	1	2	13	11	8	23	4	3	16	5	18	14	3	5	6	2	4	5	4	17	5	8	18	18	4	1	4	12	14	7	8	16	10	7	11	5	18	6	1	3	5	4	5	30	24	15	44	7	15	2	7	7	10	8	0	7	10	4	14	3	7	9	10	5	5	11	9	8	15	7	3	0	18	6	9	10	3	4	15	9	23	12	20	20	7	4	17	20	9	5	4	6	14	14	9	7	5	29	4	5	9	5	4	3	18	1	2	7	9	7	3	14	5	7	9	7	7	20	15	3	21	2	9	4	12	4	12	5	0	2	15	10	11	12	10	1	6	17	9	24	7	1	12	8	8	20	4	6	13	6	4	2	0	4	7	0	9	5	11	2	14	7	6	3	14	7	1	12	3	6	6	2	12	7	4	4	21	5	19	7	31	5	7	2	7	22	4	7	3	7	7	3	8	0	14	26	7	12	3	14	5	6	4	5	11	6	5	5	21	8	2	4	4	6	1	8	3	9	8	5	6	11	12	14	4	12	4	13	18	14	9	9	1	15	3	4	17	3	14	7	0	2	2	14	3	2	10	4	8	15	7	13	11	3	11	4	4	7	17	9	3	22	13	10	0	5	5	7	11	19	5	13	2	6	15	19	15	10	11	1	6	6	8	7	4	6	5	6	3	23	9	7	10	2	9	9	6	25	0	23	5	6	5	6	17	5	6	9	22	7	0	9	5	4	8	5	7	10	3	6	9	22	4	9	10	31	4	4	11	22	20	2	12	5	2	3	1	12	9	9	27	12	5	14	6	3	12	8	9	7	3	4	2	5	8	35	2	12	4	8	14	7	16	4	4	12	7	14	1	12	15	1	20	14	10	3	6	6	7	8	2	7	11	7	5	6	4	3	6	10	24	6	18	2	5	6	2	10	7	11	14	10	5	6	10	4	14	4	19	2	2	2	5	2	9	9	14	5	7	26	17	2	6	1	7	4	6	15	10	10	9	6	4	12	17	3	3	14	1	10	3	0	27	8	7	7	10	4	1	0	13	6	1	15	2	26	1	7	3	7	14	2	6	13	11	7	9	2	9	22	7	13	16	9	5	5	1	7	6	3	6	4	27	8	7	7	21	4	3	4	5	18	2	4	8	8	11	3	7	10	12	11	13	9	3	2	13	29	4	6	1	1	14	6	1	35	10	14	21	6	5	6	2	26	5	2	10	4	3	9	5	5	3	11	23	7	2	7	11	23	7	4	5	20	12	2	8	8	6	12	12	2	11	5	4	10	29	7	4	0	2	11	6	7	8	8	0	8	2	8	7	1	2	5	5	3	4	0	7	11	13	4	14	5	11	0	5	12	3	5	18	6	2	6	6	2	8	11	17	5	2	5	18	12	14	7	14	11	3	5	0	3	24	22	1	11	1	7	20	3	1	3	10	3	2	2	16	12	8	6	5	14	3	7	6	21	20	4	5	7	3	7	3	2	8	4	3	8	1	11	29	1	1	10	1	22	2	23	4	3	7	12	3	5	14	3	5	11	19	19	18	17	37	11	10	9	4	2	3	30	16
N0.HOG0006264	0	1	1	1	0	0	0	0	0	1	1	0	0	1	2	2	1	0	0	0	0	0	1	0	0	0	0	0	0	0	0	1	2	0	1	3	0	0	0	0	1	2	0	1	1	0	1	1	1	0	0	0	1	0	3	0	2	1	0	1	0	1	2	0	0	1	1	0	3	0	0	0	1	0	0	1	0	1	0	1	1	1	0	1	0	2	0	0	0	0	1	1	1	1	0	0	2	0	2	1	0	2	0	0	0	1	0	1	0	2	2	0	0	0	2	0	0	0	2	0	0	0	2	0	0	0	1	0	0	1	0	1	0	0	0	0	0	1	1	0	0	0	3	0	3	0	0	2	1	1	2	1	2	2	1	0	0	0	1	0	1	0	1	3	0	0	0	0	0	0	0	0	1	2	3	0	0	0	0	1	0	0	0	0	1	0	2	1	0	1	2	0	0	2	1	2	0	0	1	1	0	0	0	0	0	3	0	0	4	0	0	2	3	1	0	0	0	1	0	1	3	0	0	1	0	1	1	0	0	0	2	0	3	0	0	1	0	4	0	1	0	0	0	1	0	1	0	2	0	0	1	0	1	0	1	0	0	0	0	0	1	0	0	0	4	0	0	1	0	1	0	1	0	0	0	0	0	0	0	0	0	0	0	0	0	0	0	0	0	0	4	0	0	1	2	2	2	1	1	1	0	2	0	1	1	1	0	0	0	2	0	0	2	0	0	2	1	0	0	1	2	0	1	0	0	0	0	0	0	1	0	0	0	1	2	1	2	1	1	1	1	1	1	0	0	1	0	0	1	1	2	2	0	3	2	0	2	1	1	0	0	0	0	1	0	2	0	2	0	1	0	0	0	0	2	1	0	0	3	0	0	0	0	0	0	1	1	0	1	2	3	0	0	0	1	0	0	1	1	0	4	0	1	0	0	1	1	1	2	0	0	0	0	0	1	0	0	0	1	0	0	1	1	0	1	2	1	0	0	0	0	0	0	2	0	0	1	1	2	1	1	0	1	1	0	1	2	0	1	0	1	0	3	0	2	0	0	1	6	3	0	2	0	0	0	1	0	1	0	1	0	1	0	0	0	0	1	1	0	0	0	1	0	0	1	0	2	0	1	0	0	0	0	0	0	0	0	0	5	0	0	0	1	0	4	0	0	0	0	1	0	1	0	0	0	1	0	1	0	0	1	0	0	0	0	1	0	0	0	0	0	0	0	0	1	0	0	0	0	1	1	0	1	2	0	1	2	0	0	4	0	0	0	0	0	1	0	0	0	0	0	2	2	3	1	0	0	0	0	0	0	1	1	1	0	1	2	0	0	0	0	0	0	0	0	0	1	0	0	1	0	1	0	1	0	1	0	0	0	0	0	0	0	4	0	0	1	0	0	2	0	0	1	0	0	0	0	0	2	0	0	0	0	2	0	0	1	0	0	0	0	1	3	0	1	2	0	1	0	0	0	0	1	0	0	1	0	0	2	0	1	0	0	0	0	0	0	0	1	0	1	0	0	0	0	0	0	3	0	1	0	0	0	0	0	0	0	1	1	0	0	0	0	0	1	3	0	0	0	0	0	1	1	0	0	0	0	1	0	0	0	0	0	0	0	0	1	1	0	0	1	0	0	0	0	0	0	0	1	0	1	1	2	1	1	0	2	0	0	1	0	2	2	4	0	1	0	0	0	0	0	0	0	1	0	0	0	0	0	0	0	1	0	0	0	0	1	1	0	0	0	0	0	0	0	0	0	2	1	0	0	0	2	0	1	0	0	1	0	3	0	0	2	0	0	2	0	0	1	0	0	0	1	1	0	0	0	1	0	0	1	0	0	1	0	0	1	1	5	0	1	1	1	0	0	0	1	0	0	0	0	0	0	1	2	0	0	0	1	4	0	0	2	0	0	2	0	0	1	0	0	1	0	0	0	0	1	1	0	0	0	0	0	0	2	1	0	1	1	0	0	0	0	1	0	0	0	0	0	0	0	0	2	0	0	0	0	1	1	0	1	0	2	1	2	1	0	0	0	0	0	3	0	1	0	0	0	1	1	1	1	0	0	0	0	1	0	0	0	0	1	1	1	1	1	0	0	0	1	1	0	0	0	2	1	1	1	0	0	0	1	0	2	1	0	0	0	0	1	0	3	0	0	0	0	0	0	0	2	1	0	2	0	0	0	0	1	1	0	0	1	0	0	0	0	0	2	1	0	0	0	1	1	0	0	0	0	1	0	1	0	0	0	0	1	0	0	1	0	3	1	0	0	0	0	1	0	0	0	1	1	1	0	0	0	0	2	0	0	0	1	1	0	0	2	1	0	0	0	0	2	0	0	0	2	0	1	2	1	0	0	1	0	2	0	2	0	1	1	2	0	0	1	0	0	0	1	0	0	0	0	2	0	0	2	0	0	1	0	0	2	1	0	0	0	0	0	0	0	1	0	1	2	0	0	0	3	0	0	0	0	0	0	0	0	0	0	1	1	1	1	1	3	0	0	1	0	0	1	0	1	0	0	1	1	0	0	0	0	0	2	0	0	0	1	0	0	1	0	0	0	0	0	3	0	0	2	0	0	2	2	0	4	0	2	0	0	2	0	0	1	0	1	0	0	0	0	0	1	1	1	0	1	1	0	0	0	0	2	0	0	0	1	1	1	0	0	0	1	0	1	0	1	0	0	1	0	0	0	1	0	0	0	0	2	0	1	0	0	3	1	0	0	1	0	0	0	0	0	0	1	0	0	0	2	1	1	0	0	0	1	0	4	0	0	0	0	0	0	4	2	0	0	0	0	0	0	0	1	0	0	3	0	0	0	1	2	0	0	0	0	0	0	0	0	0	0	0	0	0	2	0	1	0	0	0	1	0	1	0	1	0	0	0	0	0	1	0	2	1	0	1	2	0	0	0	2	0	2	2	0	1	0	2	0	0	3	3	0	0	0	0	0	0	0	1	1	1	1	1	0	0	1	0	0	0	1	0	0	0	1	1	0	0	1	1	0	2	0	0	0	1	1	0	1	1	1	0	1	0	0	0	0	2	1	0	2	2	0	1	0	0	1	1	1	0	0	1	1	0	0	2	0	1	0	1	1	0	0	1	0	2	1	1	1	0	1	2	0	3	0	0	0	1	1	1	0	1	0	0	0	1	1	0	1	0	0	0	0	0	0	1	1	0	0	0	1	0	1	0	1	0	0	0	1	0	1	0	0	0	0	0	1	0	0	1	1	5	0	0	0	1	0	0	0	0	2	0	1	0	0	0	0	2	0	0	1	0	0	2	0	2	0	1	0	1	0	2	0	0	1	0	1	0	1	0	1	0	0	3	0	0	0	2	2	1	0	1	0	1	0	0	2	0	0	0	0	0	4	1	0	0	0	0	0	1	0	0	2	0	0	0	1	0	2	0	0	0	1	0	0	0	0	0	0	0	0	1	0	0	3	1	1	2	0	0	0	0	0	0	0	0	0	2	1	1	0	0	0	0	0	1	0	1	0	0	0	1	0	0	1	0	3	0	1	1	1	3	0	1	0	0	0	0	2	0	1	0	0	2	1	0	0	2	0	2	1	1	1	0	1	0	0	0	0	0	0	2	0	1	0	1	0	3	0	1	0	0	3	1	1	0	1	0	1	0	3	2	0	2	0	0	2	1	0	0	2	0	0	3	0	2	1	0	4	0	0	2	0	1	1	0	0	0	1	0	2	0	0	0	0	2	0	0	0	1	0	2	0	0	0	0	1	0	0	0	0	0	1	0	1	0	0	2	0	0	1	0	0	1	1	0	0	0	0	0	0	1	4	2	1	0	0	0	1	0	1	0	0	0	1	0	0	0	1	1	0	1	0	0	0	0	0	0	1	1	0	0	0	0	1	0	0	0	0	1	1	0	1	0	0	1	0	0	1	0	1	1	0	0	0	1	1	1	1	0	1	0	0	0	0	2	1	1	0	3	0	0	0	1	0	2	2	0	1	1	0	3	0	1	0	0	1	1	0	0	0	0	0	0	0	0	1	1	0	0	1	1	0	2	0	1	0	3	0	3	1	0	0	1	1	0	0	3	0	0	1	0	1	1	0	0	1	0	2	0	1	0	1	1	0	0	0	1	2	0	1	0	1	0	0	0	0	0	1	1	0	0	0	1	0	0	0	2	1	0	1	0	0	1	0	0	2	2	1	0	0	0	0	1	0	0	0	0	0	0	0	2	1	1	4	0	2	0	1	1	0	0	0	0	1	0	1	1	0	1	0	1	1	1	1	3	1	0	1	0	0	0	1	0	0	0	1	0	0	0	0	0	0	0	0	1	1	0	1	0	0	1	0	0	0	0	0	0	1	0	1	0	1	1	0	1	1	0	1	0	0	0	0	0	0	1	0	0	0	1	0	0	0	0	1	0	1	3	0	2	0	0	1	4	2	0	0	0	0	0	2	0	0	0	4	0	0	0	0	0	2	0	0	0	0	0	0	0	0	0	0	3	0	0	0	0	0	0	1	0	1	3	0	1	1	1	1	0	0	0	0	0	0	1	0	0	1	0	2	2	0	1	3	1	0	0	0	2	1	1	0	3	0	0	2	0	0	0	0	0	0	0	0	0	0	0	1	4	0	0	0	1	1	1	0	0	1	0	3	1	3	0	0	0	0	1	0	0	1	0	0	1	0	0	1	0	1	6	0	1	4	0	1	0	0	0	0	0	0	0	0	1	0	1	1	0	0	0	0	0	0	1	0	0	0	1	0	0	1	1	1	1	0	0	0	1	0	0	0	1	0	0	0	0	0	1	0	2	0	1	0	0	1	1	0	0	0	0	2	1	4	0	1	0	0	0	0	0	0	1	0	0	2	2	0	0	0	1	2	2	0	0	0	1	0	0	1	0	1	0	0	2	1	0	0	1	0	0	0	0	0	0	0	1	2	0	0	0	1	0	2	1	1	1	0	1	0	0	0	1	1	3	0	0	2	0	0	0	0	1	0	2	0	2	0	1	0	0	0	0	0	0	0	0	0	0	0	0	1	0	0	0	0	1	2	2	0	1	2	1	0	0	0	0	0	0	0	0	0	1	2	0	0	0	0	1	0	0	0	4	1	1	0	1	0	0	1	1	1	0	0	1	1	0	1	0	0	1	0	0	1	1	3	1	0	0	0	0	0	0	0	2	0	0	0	1	0	0	1	0	2	1	0	0	0	0	1	2	0	0	2	1	0	0	0	0	1	0	0	1	2	0	1	0	0	2	1	2	0	0	1	0	0	1	1	1	1	1	0	0	0	2	0	0	1	0	1	0	0	0	1	1	0	0	1	0	0	0	0	0	0	0	0	1	0	0	0	0	0	2	0	0	3	0	0	0	2	1	0	0	0	2	0	0	1	0	0	0	1	3	0	0	0	0	1	0	0	2	0	1	1	1	1	1	1	1	0	0	1	0	0	2	0	0	1	1	1	0	0	0	0	1	0	0	1	1	0	0	1	0	0	0	0	1	1	1	0	1	0	0	1	0	0	0	0	0	0	0	1	0	0	1	0	1	0	1	0	0	0	0	0	0	0	2	0	2	0	0	5	1	0	0	0	0	0	0	0	0	0	0	2	2	2	2	0	1	1	0	0	0	0	0	0	1	0	0	0	2	1	1	3	1	1	0	0	2	0	1	0	0	0	0	2	0	0	0	1	0	1	0	0	0	0	0	1	0	0	0	2	0	0	0	1	1	0	2	0	0	0	0	0	0	1	1	1	0	0	0	1	0	2	0	0	1	0	1	1	1	0	1	2	0	0	0	0	5	1	0	1	0	0	0	0	0	0	1	2	0	0	1	0	0	0	0	0	2	0	0	0	1	0	1	1	0	1	0	0	1	0	0	0	0	0	0	0	1	0	1	1	0	0	0	1	0	0	0	2	0	0	0	0	0	0	1	0	1	0	0	0	0	1	0	0	1	1	1	1	1	0	0	2	0	0	2	0	0	0	0	2	0	0	1	0	1	0	0	2	0	0	0	0	0	0	0	1	0	0	0	0	0	0	3	3	0	2	0	0	0	0	0	0	0	0	0	0	0	1	0	1	0	0	0	1	0	2	0	0	0	1	1	1	1	0	0	0	0	1	1	3	1	0	0	0	0	0	1	0	0	0	1	0	0	0	0	1	0	0	2	0	0	1	0	2	2	0	0	0	0	0	0	0	2	2	1	0	2	2	2	0	0	0	0	1	5	0	1	2	2	0	0	0	0	1	0	2	0	0	2	0	0	1	1	0	0	2	1	0	0	0	1	0	1	1	0	0	0	1	0	0	1	2	0	2	2	0	0	1	0	0	1	3	3	0	0	0	0	0	0	0	0	0	0	0	1	2	1	0	0	0	1	2	0	0	0	0	0	0	0	2	1	0	0	1	0	0	1	0	0	0	1	0	0	0	1	0	0	0	0	0	2	2	1	4	3	0	1	1	1	0	0	2	0	0	0	0	0	0	0	0	0	1	1	0	0	1	0	0	0	1	2	1	0	0	1	1	2	0	0	1	0	2	0	2	1	1	0	0	2	0	0	0	1	0	1	0	0	0	0	0	2	0	0	1	0	1	0	2	1	1	0	1	0	0	0	2	0	0	2	0	0	0	0	1	1	1	1	0	0	0	1	0	1	1	1	2	0	1	1	0	1	0	1	1	2	0	0	0	1	0	0	0	1	2	0	2	2	0	0	1	1	0	1	1	1	0	0	0	0	0	0	0	0	0	3	1	0	1	0	0	0	1	0	0	1	0	0	0	0	2	2	0	0	0	2	0	0	0	0	0	0	0	0	0	0	0	1	0	0	0	0	3	0	0	0	1	0	0	0	0	0	1	1	0	1	0	0	0	0	0	1	0	0	2	2	0	0	1	0	1	2	0	0	0	1	0	0	2	0	0	0	0	0	0	0	0	1	0	0	0	1	1	1	0	0	0	3	0	0	1	2	1	0	2	0	0	0	1	1	1	1	0	0	1	0	0	3	0	0	1	1	0	1	1	1	1	2	0	0	0	0	1	1	0	1	0	2	1	0	1	0	0	0	0	0	0	1	1	3	0	0	0	0	2	0	0	1	0	1	2	0	1	5	1	1	0	1	1	1	0	2	1	1	1	1	0	0	1	0	1	0	0	0	1	0	0	0	0	1	1	2	0	0	2	0	0	0	1	0	0	1	1	0	2	0	0	0	0	1	1	0	0	2	0	0	0	0	0	1	2	0	1	1	0	0	0	0	0	0	0	1	0	0	0	0	0	1	1	0	2	0	0	0	3	0	1	1	2	1	0	0	0	0	0	0	2	0	0	0	1	0	0	1	2	0	0	0	1	1	0	0	1	0	0	0	0	2	0	0	2	0	0	0	4	1	0	1	0	1	0	1	0	1	0	0	0	0	0	0	0	1	2	0	0	0	0	1	1	1	0	1	0	0	1	0	2	0	1	1	0	0	1	0	2	0	1	1	0	1	1	0	0	0	2	0	0	2	0	1	1	1	0	0	0	1	1	0	1	0	0	1	0	0	1	0	0	0	0	1	3	1	0	0	0	0	0	1	0	0	0	0	0	1	1	0	1	1	0	0	0	0	3	0	2	0	0	1	0	0	1	0	0	2	1	1	4	1	0	0	1	0	0	0	5	0	0	1	1	1	0	2	2	1	0	0	1	0	1	1	1	0	1	2	0	0	0	0	1	0	0	0	1	0	0	1	0	0	2	1	0	0	1	2	1	2	3	0	0	1	0	1	0	0	0	2	0	0	0	1	0	0	0	0	0	0	0	0	0	2	0	1	0	0	0	0	0	1	1	0	1	0	1	0	0	0	2	0	1	0	1	1	1	0	1	0	0	0	0	0	1	0	1	0	0	1	0	1	1	0	1	2	0	0	2	0	1	0	1	1	1	0	0	0	0	0	0	1	1	1	0	2	0	1	3	0	0	0	1	1	0	0	0	0	2	0	1	0	0	0	1	0	0	2	0	1	1	0	0	2	0	1	0	0	0	1	0	0	2	4	2	0	0	0	0	0	2	0	2	0	0	0	1	0	0	0	0	0	0	2	0	0	0	1	0	1	0	0	0	2	1	0	1	1	0	1	0	2	3	0	2	0	1	0	0	0	0	2	0	0	0	0	1	0	1	4	2	0	1	1	0	1	0	1	0	0	1	0	2	1	0	0	0	1	0	0	0	2	0	0	0	1	1	0	0	0	0	0	1	0	0	0	0	3	0	0	0	2	0	0	0	0	0	4	0	1	0	1	0	0	0	0	0	0	1	0	2	2	0	0	0	3	0	0	0	0	0	0	2	0	0	0	0	0	1	1	0	0	0	0	0	0	1	1	1	0	0	0	0	0	1	0	1	0	2	0	0	0	1	1	1	0	1	0	1	1	0	0	1	1	0	0	0	1	0	0	0	0	1	3	0	0	1	3	0	2	0	0	0	0	2	0	0	2	0	0	1	1	0	0	0	3	1	0	0	0	1	0	1	0	2	0	1	0	0	0	0	3	0	0	1	0	0	1	0	1	0	0	2	0	0	0	0	0	1	0	1	0	0	0	0	0	2	3	0	2	3	1	0	0	2	0	1	1	1	0	0	2	1	0	1	0	0	0	0	1	0	0	0	0	0	0	0	0	1	0	1	0	2	0	0	0	0	0	0	0	2	0	2	1	0	0	0	0	0	0	0	1	2	0	1	0	3	0	0	0	0	0	1	0	0	1	1	2	0	0	0	0	0	0	0	2	2	0	0	1	0	1	0	0	1	0	2	2	0	0	0	3	0	1	1	0	0	0	0	1	0	0	0	0	0	0	0	0	1	0	1	0	1	0	2	1	1	0	0	1	0	1	0	0	0	0	0	0	0	3	0	0	1	0	0	4	0	2	0	2	0	0	0	0	0	1	0	1	1	1	1	0	0	0	1	1	0	0	0	0	0	1	0	0	0	1	1	1	1	1	1	0	0	1	0	1	0	0	2	1	1	0	0	0	0	2	0	0	1	0	0	0	1	0	0	0	1	2	0	0	1	0	1	0	0	0	2	3	0	1	0	2	0	2	2	0	0	0	0	0	2	2	1	0	1	0	1	0	0	0	2	1	0	1	1	0	0	0	0	0	0	0	0	0	0	0	1	0	1	0	1	1	0	0	0	0	2	4	0	0	0	0	0	0	2	1	1	1	0	1	0	0	1	1	0	0	0	0	1	0	1	1	1	0	0	1	0	1	0	0	0	0	0	0	0	0	1	0	3	0	2	0	0	3	0	0	1	0	0	0	1	0	1	2	0	0	0	0	0	0	2	0	0	0	0	0	1	3	0	1	1	1	1	0	0	1	1	0	0	1	2	0	0	1	0	1	0	1	0	0	3	2	1	3	1	0	0	3	0	1	1	1	0	0	0	0	0	0	0	2	1	0	2	0	0	0	0	0	0	1	0	0	0	0	0	0	1	1	0	0	1	1	2	1	0	0	2	0	1	0	0	1	0	1	1	0	0	3	0	0	0	0	0	1	0	0	1	0	0	1	2	0	1	1	0	0	1	0	2	1	0	0	0	1	0	0	0	3	0	0	1	0	0	0	0	1	0	1	0	0	0	0	2	0	2	0	0	0	2	1	0	1	0	1	1	0	1	0	1	0	0	4	0	1	1	0	0	1	2	0	0	2	0	0	0	1	1	0	0	0	5	0	1	0	1	2	1	1	1	0	2	1	1	1	0	0	0	0	0	1	0	3	1	0	1	0	1	0	0	0	2	1	1	1	2	0	2	0	2	0	0	5	1	4	0	1	0	2	0	0	0	2	2	0	0	0	1	0	0	1	0	0	0	1	1	3	0	1	0	1	3	0	1	4	1	1	0	1	0	0	0	1	1	2	1	0	0	1	1	0	4	0	0	0	0	0	1	0	0	0	0	1	3	0	2	0	2	0	0	0	1	0	1	0	1	0	0	0	0	1	1	0	0	0	0	1	0	0	1	1	1	1	1	2	2	0	0	0	0	1	0	1	0	3	0	1	1	0	2	1	2	2	0	0	0	0	0	0	1	2	0	0	2	0	0	1	0	0	1	0	0	0	1	0	0	0	1	0	0	0	1	0	0	0	0	1	0	0	0	0	0	0	0	2	3	3	3	0	0	2	0	2	2	1	0	0	0	1	0	1	3	2	0	1	1	0	1	0	0	1	0	0	2	0	0	0	0	0	0	2	0	2	1	0	1	0	0	0	0	0	0	1	1	1	0	0	0	1	0	0	0	0	0	0	1	1	0	0	0	0	0	0	0	0	0	0	2	0	0	0	0	0	2	0	0	0	1	0	0	0	0	0	0	0	0	0	0	0	0	0	0	1	0	0	0	0	0	0	0	0	0	0	2	1	0	0	1	1	0	0	0	4	0	0	1	2	0	0	1	1	1	0	2	1	0	1	0	0	0	0	0	0	0	0	0	1	1	0	1	0	2	0	0	0	0	0	0	0	0	1	0	0	4	0	0	1	2	0	0	0	2	0	0	0	1	2	1	0	0	0	0	1	0	1	2	0	0	1	0	1	0	0	0	1	0	1	0	0	0	1	0	0	0	0	0	0	0	0	1	1	0	1	0	0	2	0	0	0	1	0	1	0	0	0	1	0	1	0	0	0	0	0	0	3	0	1	0	0	0	3	1	4	0	0	0	0	0	1	0	0	1	0	0	0	2	0	1	0	0	1	1	0	1	0	2	1	0	1	0	1	0	1	0	0	1	0	0	0	0	0	0	0	3	1	2	0	0	1	2	2	0	0	0	0	2	0	0	0	0	0	2	1	0	0	0	1	1	0	0	0	0	1	0	0	0	0	1	1	0	2	0	1	1	1	2	3	0	1	0	0	1	0	0	0	0	2	0	0	3	0	1	1	0	0	0	2	0	0	0	0	0	2	0	1	0	0	1	0	0	0	0	0	2	0	0	0	0	0	0	0	0	2	2	0	0	0	0	1	2	0	2	0	0	1	0	0	0	0	0	0	0	2	1	1	1	0	1	0	1	2	0	1	1	2	0	3	2	1	2	2	1	0	0	2	1	2	1	0	0	1	0	0	0	2	0	0	2	1	0	0	0	1	3	2	1	0	2	0	0	1	0	2	1	0	1	3	0	0	1	2	1	0	0	1	0	0	1	1	1	1	0	0	0	0	1	0	0	0	0	2	0	1	0	0	3	0	0	0	0	0	0	1	0	0	2	0	0	0	0	0	1	1	1	0	2	0	0	0	0	0	0	0	2	0	0	1	0	0	3	0	2	0	0	0	0	0	0	2	0	0	0	1	0	0	0	0	0	0	0	1	1	0	1	2	0	0	0	0	0	0	0	2	0	0	0	0	0	0	0	0	0	1	1	1	1	3	0	4	0	0	0	0	1	0	0	1	0	1	1	0	0	2	0	2	0	0	0	0	0	1	1	1	3	0	3	0	0	0	0	0	0	1	0	0	0	0	0	0	5	0	0	1	0	1	0	3	0	0	0	3	0	0	1	1	0	1	0	2	0	1	0	1	0	1	3	1	0	0	0	0	0	0	1	0	0	1	0	0	0	2	2	0	0	0	1	3	0	0	1	1	1	1	1	0	0	0	0	0	1	1	0	0	0	0	0	0	0	0	0	0	1	0	0	1	0	0	0	0	1	0	0	0	0	0	1	0	0	0	0	0	0	0	2	1	0	0	1	1	1	0	1	1	0	0	1	0	0	2	4	1	0	0	0	0	0	1	0	0	0	0	0	0	0	1	1	0	0	1	0	0	1	0	0	1	0	0	0	0	2	1	0	0	1	0	0	0	0	1	1	0	0	2	2	0	0	0	0	2	0	1	0	0	0	1	1	0	0	0	1	0	0	0	5	2	1	0	0	0	0	0	1	0	1
N0.HOG0010182	0	0	0	0	0	0	0	1	0	2	0	0	0	0	0	0	0	0	0	0	0	0	0	0	0	0	0	0	0	0	0	0	2	0	0	0	0	0	0	0	0	0	0	0	0	0	0	1	0	1	1	0	0	0	0	0	0	0	2	0	0	2	1	2	0	0	0	0	1	0	0	0	0	0	0	2	0	0	0	0	0	1	0	0	0	0	1	0	0	0	0	1	0	0	0	0	0	0	3	0	0	0	0	0	0	0	0	0	0	0	1	0	0	0	1	0	0	1	0	0	0	0	0	1	0	0	1	0	0	0	1	0	0	0	0	0	0	1	0	0	0	0	0	0	0	0	0	0	0	0	0	0	0	1	1	0	1	0	1	0	0	0	0	0	0	0	1	0	1	0	0	0	0	0	1	0	0	1	0	0	0	0	0	0	0	0	1	1	0	1	0	0	1	0	0	1	0	0	0	0	0	0	0	0	0	3	0	0	0	0	0	0	0	0	0	1	0	0	0	1	0	0	0	0	0	1	0	0	0	0	0	0	0	0	0	0	0	0	1	0	0	0	0	2	0	0	2	0	0	0	0	0	0	0	0	0	0	0	1	0	1	0	0	0	2	0	0	0	0	0	0	0	0	1	1	0	0	0	0	0	0	0	0	1	0	1	0	0	0	1	2	0	0	0	0	0	0	1	0	0	0	2	0	0	0	0	0	0	0	0	0	0	0	0	0	0	1	0	0	0	1	1	0	0	0	0	0	0	0	0	0	0	0	0	1	0	0	0	0	0	1	0	1	1	0	0	0	0	1	0	1	0	0	1	0	0	1	0	0	0	0	0	1	0	0	0	0	0	0	0	0	0	0	0	1	0	0	1	0	0	0	2	0	0	0	0	0	0	0	0	0	0	0	0	1	0	0	1	0	0	0	0	0	0	0	1	0	1	0	0	0	0	0	0	0	0	0	0	0	0	0	0	0	0	0	1	0	0	0	0	0	0	0	1	0	0	0	1	0	0	0	0	0	0	0	0	0	0	0	1	0	0	3	0	0	0	0	0	1	2	0	0	1	1	1	0	0	0	0	0	0	0	0	1	0	3	0	0	0	0	0	0	1	0	0	1	0	0	0	0	0	1	0	0	0	0	0	0	1	0	0	0	0	0	0	0	0	0	0	0	0	0	0	0	1	0	0	1	0	0	0	0	0	0	0	0	0	1	0	0	2	0	0	0	0	0	0	0	0	0	0	0	0	0	0	1	0	0	0	0	0	0	1	0	0	1	0	0	1	0	0	0	0	1	0	0	0	0	1	0	0	0	0	0	0	1	0	0	1	0	0	0	0	0	0	0	0	0	0	0	0	0	0	0	1	0	0	1	0	0	0	0	0	0	0	0	0	1	0	0	0	0	1	0	0	0	0	0	0	0	0	0	0	0	0	0	0	0	0	1	0	0	0	0	1	2	0	0	0	1	0	0	0	0	0	0	0	0	0	0	0	0	0	0	0	0	1	0	0	0	1	0	0	0	0	1	0	1	0	0	0	1	0	1	0	0	0	0	0	0	0	0	0	0	0	0	1	0	0	0	0	1	0	0	0	0	0	0	0	0	0	1	0	0	0	0	0	0	2	1	0	1	1	0	0	0	0	0	0	0	0	0	0	0	0	0	0	0	0	0	0	0	0	0	0	0	1	0	0	0	0	0	0	0	0	0	0	1	0	0	0	0	0	0	0	0	0	0	0	0	0	0	0	0	0	0	0	1	0	0	2	1	0	0	0	0	0	0	0	1	1	0	0	0	0	1	0	0	0	0	0	0	0	1	0	1	0	0	0	1	0	0	0	0	0	1	0	0	1	1	0	0	0	0	0	0	0	0	0	0	1	0	0	0	0	0	0	0	0	0	0	1	1	0	0	0	1	1	0	1	0	0	1	0	0	0	0	0	0	1	0	0	0	0	0	1	0	0	0	0	0	0	0	0	0	0	1	1	0	0	0	0	2	0	0	0	0	2	0	1	0	0	0	0	0	0	0	1	0	0	0	2	0	0	0	1	0	0	0	0	1	0	0	0	0	0	1	0	0	0	1	2	0	0	1	0	0	0	0	0	1	0	0	0	2	0	0	0	0	0	0	1	0	0	0	0	0	1	0	0	1	0	0	1	1	2	2	0	1	0	0	0	0	0	0	0	0	0	0	0	0	0	0	0	0	0	1	0	2	0	0	0	0	0	0	0	1	0	1	0	0	0	0	0	0	0	0	0	0	0	0	1	0	1	0	0	0	0	2	0	0	1	0	0	0	0	1	1	0	0	0	2	1	0	0	0	0	0	0	0	0	0	0	0	0	0	0	0	0	0	0	0	0	1	1	0	0	0	0	0	0	0	0	0	1	0	0	0	1	0	0	0	0	0	1	1	0	0	0	0	1	0	0	0	0	0	0	0	0	0	0	0	0	1	0	0	1	0	0	0	0	0	1	0	0	0	0	0	2	0	0	1	0	0	0	0	0	0	0	0	0	0	0	0	0	0	0	0	1	0	0	1	0	0	0	0	0	0	0	0	0	0	0	0	0	0	0	0	0	0	1	0	1	0	0	0	0	0	0	0	0	0	0	1	0	1	1	0	2	0	0	0	0	0	0	1	1	0	1	0	0	0	0	0	0	0	1	0	0	0	0	0	0	0	0	0	0	0	0	0	0	0	0	1	0	0	2	0	0	0	0	2	0	0	0	1	0	0	0	0	0	1	0	0	0	1	0	0	0	1	0	0	0	1	0	0	0	0	1	3	0	0	0	0	0	0	0	0	0	0	0	0	0	0	0	0	1	2	0	1	0	0	0	0	0	0	0	0	0	0	1	0	0	0	0	0	0	0	0	0	0	0	0	0	0	0	0	0	1	0	0	0	2	0	0	1	1	0	0	0	0	0	0	0	0	1	0	1	2	0	0	1	0	0	0	1	0	0	0	0	0	0	0	1	1	0	0	0	0	0	0	0	0	0	0	2	0	0	0	0	0	0	0	0	0	0	0	0	4	0	1	0	0	1	0	0	0	0	3	0	0	0	0	0	2	1	1	0	2	0	0	0	0	0	0	0	1	1	0	1	0	0	0	0	0	0	0	0	0	0	0	0	1	0	0	1	0	0	0	0	0	0	0	0	0	0	0	0	0	0	0	0	0	0	1	0	0	1	0	0	0	0	1	0	0	0	0	0	1	1	2	0	1	0	0	0	0	1	0	0	0	1	0	1	0	0	1	0	0	0	0	0	1	0	0	0	0	1	0	0	0	1	0	0	0	0	0	0	1	1	0	0	0	0	0	0	0	0	0	1	0	0	0	0	0	0	0	4	0	0	0	0	0	0	0	0	0	0	0	0	1	0	0	0	0	0	0	0	1	0	0	2	0	0	0	0	1	0	0	0	1	0	0	0	0	0	1	0	0	0	0	1	1	0	0	0	0	0	0	1	0	0	0	1	0	0	0	0	0	2	0	0	0	0	0	0	0	0	0	1	0	0	0	1	0	0	0	1	0	0	0	0	0	0	0	0	0	0	0	0	0	0	0	1	0	0	1	0	0	0	0	1	0	0	0	0	0	0	1	0	1	0	1	0	0	2	0	0	0	1	0	1	0	0	0	0	0	0	1	1	0	0	0	3	0	0	1	0	1	0	0	0	0	0	0	0	0	0	0	0	0	0	1	0	1	0	0	0	0	1	0	0	1	0	0	0	0	0	0	1	0	1	0	0	0	0	0	0	0	1	0	0	0	0	0	0	0	0	0	0	1	0	0	0	0	0	0	0	0	0	0	0	2	0	1	0	0	0	0	0	0	1	0	1	1	1	0	0	0	2	0	0	0	0	0	1	0	1	0	0	0	0	0	0	0	0	0	1	0	3	0	0	0	0	2	0	0	0	0	0	1	0	0	0	0	2	0	1	0	0	0	0	1	0	0	1	1	0	0	0	0	0	0	1	0	0	0	1	1	0	0	0	0	0	0	0	0	0	0	0	2	0	2	1	0	0	0	0	0	0	0	0	0	0	0	1	0	0	0	0	0	0	0	2	0	0	0	1	1	0	0	0	0	0	0	0	1	0	0	0	1	0	1	0	0	0	1	0	1	1	0	0	0	0	0	0	0	0	0	1	0	0	1	0	0	0	0	0	0	0	0	0	0	0	0	0	1	1	0	0	0	0	0	0	0	0	0	0	0	0	0	1	0	0	0	0	0	0	0	0	1	1	0	1	0	0	0	1	0	0	0	0	0	0	0	0	0	0	0	0	0	0	0	0	0	1	0	0	1	0	0	0	0	1	0	0	0	0	0	0	0	0	0	0	0	0	0	0	0	0	0	0	0	0	0	0	0	0	0	0	0	1	0	0	0	0	0	0	0	0	0	0	0	0	0	0	0	0	0	0	0	0	0	1	0	0	1	0	1	0	0	0	0	0	0	0	1	0	0	1	0	1	0	0	0	1	1	0	0	0	0	0	0	0	0	0	0	0	0	0	0	0	0	0	0	1	0	0	0	0	0	1	0	0	0	1	0	0	0	0	0	0	1	0	0	0	0	0	0	0	2	0	0	0	1	0	0	0	0	0	0	0	0	0	1	0	1	1	1	0	0	0	0	0	3	0	0	0	0	0	0	0	0	0	0	2	0	1	0	0	0	1	0	0	0	0	1	1	0	0	0	0	0	0	1	1	0	0	0	0	0	0	0	0	0	0	0	0	0	0	0	0	1	0	0	0	0	0	0	0	0	0	0	0	0	0	0	1	0	0	1	0	0	0	1	0	0	0	0	1	0	0	0	0	0	1	1	0	1	0	0	0	0	0	0	0	0	0	1	0	0	0	0	0	0	1	0	0	0	1	0	1	1	0	0	2	0	0	1	0	0	0	0	0	0	0	0	0	0	0	0	1	0	0	0	0	0	0	0	1	0	0	0	1	0	0	0	0	0	2	1	0	0	0	0	0	0	0	0	0	0	0	0	0	1	0	1	0	0	0	0	0	0	0	0	0	0	0	0	0	0	0	0	0	0	2	0	0	0	0	0	1	0	0	0	0	0	1	0	0	0	0	0	0	1	0	1	0	0	0	0	1	0	1	0	0	0	0	0	0	0	1	0	0	0	0	0	0	0	0	0	0	0	0	0	0	0	0	0	0	0	0	0	0	0	0	1	0	0	1	0	1	0	1	1	0	0	0	0	0	0	0	0	0	0	1	0	0	0	1	0	0	1	2	0	0	0	0	0	0	0	1	0	0	0	0	1	0	0	0	0	0	0	0	0	0	0	0	1	0	0	1	0	0	0	0	1	0	0	0	0	0	0	0	0	0	0	3	0	0	0	0	0	0	0	0	0	0	0	1	0	0	0	0	0	0	0	0	1	0	0	0	0	0	0	0	1	0	0	0	1	0	0	0	1	0	0	0	0	0	0	0	0	0	0	0	0	0	0	0	0	1	0	1	0	0	0	0	1	0	0	0	0	0	0	0	0	0	0	0	1	0	0	2	0	0	0	0	0	0	0	0	0	0	0	0	0	0	0	0	0	0	0	0	1	1	2	0	0	0	1	1	0	0	0	0	2	1	0	0	0	0	0	0	0	0	0	0	2	0	1	0	0	0	0	0	0	0	0	0	1	0	0	2	1	0	0	0	0	0	0	0	0	0	1	0	0	0	0	0	0	0	0	0	0	0	0	0	0	0	0	0	0	0	0	0	0	0	0	0	0	0	0	0	0	0	1	0	0	0	0	0	0	0	0	1	0	0	1	0	0	0	0	0	0	0	0	0	0	0	0	0	0	0	1	0	0	1	0	0	0	2	0	1	0	0	0	0	0	0	0	1	0	0	1	1	0	0	0	0	1	0	0	0	0	0	0	0	0	1	0	0	0	0	0	0	0	1	0	0	0	0	2	1	0	1	0	0	0	0	0	0	1	0	0	1	0	0	0	0	0	0	0	0	0	0	2	0	0	0	0	0	0	0	1	0	0	0	0	0	0	0	0	0	0	0	0	0	1	0	0	1	0	0	0	0	0	0	0	0	0	0	0	0	1	0	0	0	0	0	0	1	0	0	0	0	1	0	1	0	0	0	0	1	2	2	0	0	0	0	0	0	0	0	0	1	0	0	0	0	1	2	0	0	1	0	0	1	1	1	0	0	0	0	1	0	0	1	0	0	0	0	0	0	0	1	0	0	1	0	0	0	1	0	0	0	0	0	0	0	1	0	0	1	0	0	0	0	1	0	0	2	0	0	0	0	0	0	1	1	0	0	0	0	0	0	0	0	1	0	0	0	0	0	0	0	0	0	0	0	1	0	0	0	0	1	0	0	0	0	0	0	0	1	0	1	0	0	0	0	0	0	0	0	0	0	0	0	0	1	0	1	0	0	0	0	2	0	0	0	0	0	1	0	1	0	0	0	0	0	0	0	0	1	0	0	0	0	0	0	0	0	0	0	0	0	1	0	0	0	0	0	0	0	0	1	0	0	0	0	0	0	0	0	0	1	0	0	2	0	0	0	0	0	0	1	1	0	1	0	0	0	0	0	1	0	0	2	0	0	0	0	0	0	0	0	2	0	1	0	1	0	0	1	0	0	0	0	0	0	0	0	0	1	0	0	0	0	0	0	0	0	0	0	0	0	0	1	0	0	0	0	0	0	0	1	0	0	0	1	0	0	1	0	0	0	0	1	0	0	0	0	0	0	0	0	0	0	0	1	0	0	0	0	0	0	1	1	0	0	0	1	0	1	0	0	0	0	0	2	1	0	0	0	0	0	0	0	0	0	0	0	1	0	0	0	0	0	0	0	0	0	0	0	0	0	0	0	0	0	0	0	0	0	0	0	0	0	0	1	0	0	0	0	0	0	0	2	1	0	1	0	0	0	0	1	1	0	0	0	0	1	1	1	0	0	0	2	1	0	1	1	0	0	1	0	1	0	0	0	0	0	0	0	0	0	0	0	0	0	0	0	0	0	1	0	0	0	0	0	1	0	0	0	0	0	0	0	0	0	0	0	0	0	0	1	0	0	0	0	0	1	0	0	1	1	0	0	1	0	0	0	0	1	0	1	1	0	1	1	0	0	0	0	0	0	0	0	0	1	1	1	0	1	1	0	0	0	0	0	0	1	2	0	0	0	0	0	1	4	3	0	1	0	0	0	0	0	0	0	0	0	0	0	2	0	0	1	0	0	0	0	0	0	1	0	0	0	0	0	1	1	0	0	0	0	1	1	0	0	0	1	0	0	0	0	0	0	1	0	0	0	0	0	0	0	0	0	0	0	0	0	0	0	0	0	0	0	0	0	1	0	0	0	1	0	0	0	1	0	0	1	0	0	0	0	0	0	0	0	0	0	1	0	0	0	0	0	0	0	0	0	0	1	0	0	0	0	0	0	0	0	0	1	1	0	0	0	0	0	0	0	0	0	0	1	0	0	1	0	0	0	0	0	0	0	0	0	0	0	0	0	0	0	0	0	0	0	0	0	0	0	0	1	0	0	0	1	0	0	1	1	0	0	0	0	0	0	0	0	1	0	0	0	0	1	0	0	0	0	1	0	1	2	0	1	0	0	0	0	0	0	0	0	0	0	0	0	0	0	0	0	0	0	0	0	0	0	0	1	0	0	0	0	0	0	0	0	0	0	0	0	0	0	0	1	1	1	0	1	0	0	0	1	1	0	0	0	0	0	0	0	0	0	0	1	0	1	1	0	1	0	0	0	0	0	0	0	1	0	0	1	0	0	0	0	0	0	0	0	0	1	0	3	0	1	0	0	0	0	0	0	0	1	0	0	0	0	0	0	0	1	0	1	1	0	0	0	0	0	0	0	0	1	0	0	2	0	0	0	1	0	1	1	0	0	1	0	0	1	2	0	1	0	0	0	0	0	0	1	1	1	0	0	0	1	0	0	0	0	0	0	1	1	0	0	0	0	0	0	0	0	0	0	0	0	1	1	0	0	0	0	0	0	0	1	1	0	0	0	2	0	0	0	0	0	0	0	0	0	0	0	2	0	0	1	0	0	0	0	0	0	0	0	0	0	0	0	0	0	0	0	0	1	0	1	0	0	0	0	0	2	0	0	0	0	1	0	0	0	0	0	1	0	1	0	0	1	0	2	0	0	0	0	0	0	1	0	0	0	0	0	1	0	0	0	0	0	0	1	0	1	0	0	0	1	0	0	1	1	0	0	0	0	1	0	0	1	1	0	0	0	0	0	1	0	0	2	0	0	0	0	0	0	0	0	0	0	0	0	2	1	1	0	0	0	0	0	0	0	1	1	0	1	0	0	0	0	0	0	0	1	0	0	0	0	0	0	0	0	0	0	0	0	0	0	0	0	0	0	0	0	0	0	1	0	1	0	0	0	0	0	0	1	0	0	0	1	0	0	0	0	0	0	0	0	1	0	0	2	0	0	0	0	1	0	0	0	0	0	0	0	0	0	0	0	2	0	1	0	0	0	1	0	1	1	0	0	0	0	1	0	0	0	0	0	0	0	0	0	0	0	0	0	0	0	0	0	0	0	0	0	1	2	0	1	2	0	0	0	0	0	0	0	1	0	0	1	0	0	0	0	0	0	1	0	0	0	0	0	0	0	0	0	0	0	0	0	1	1	0	4	2	0	0	0	0	0	0	0	1	1	1	0	0	0	0	1	0	0	0	1	0	1	2	0	1	0	0	0	0	0	0	0	0	0	0	0	0	0	0	0	0	1	0	1	0	0	0	0	0	0	0	0	1	0	0	0	1	0	0	0	1	1	0	0	0	0	0	0	0	0	0	0	0	0	0	0	0	0	1	0	0	1	0	0	1	1	0	0	0	0	0	1	0	0	0	0	0	1	0	0	0	0	0	1	0	0	0	2	1	2	0	0	0	0	0	0	0	0	0	0	0	0	1	0	0	0	0	1	1	0	1	0	0	1	0	1	0	0	0	0	2	0	1	0	0	0	1	0	0	1	1	0	1	0	1	0	1	2	1	0	0	1	0	0	1	0	0	0	0	0	0	0	1	0	0	0	0	0	0	0	0	0	0	0	1	0	0	0	0	0	0	0	0	1	0	0	1	0	0	0	0	0	0	0	0	0	0	0	0	1	0	0	0	1	0	0	0	0	0	0	1	0	0	0	0	0	0	1	0	0	0	0	0	0	3	0	0	0	0	0	0	0	0	0	0	0	0	0	0	0	0	1	0	0	0	0	2	0	0	1	0	0	0	0	1	0	2	0	0	1	0	0	0	0	0	0	0	0	0	0	0	0	0	0	0	0	1	0	0	0	2	0	0	0	0	2	0	0	0	0	1	0	0	0	1	1	0	0	0	0	0	0	0	0	0	0	0	0	0	0	1	0	1	0	1	1	0	0	0	0	1	0	1	0	0	1	2	0	1	0	1	0	1	0	0	0	2	0	0	0	0	0	0	0	0	0	0	0	0	0	0	0	0	0	0	0	1	0	0	0	0	0	0	0	0	0	0	0	0	0	1	3	0	0	0	0	0	0	0	0	0	0	0	0	0	0	1	0	0	0	0	0	0	0	0	0	0	1	0	1	0	0	1	0	0	1	0	0	0	0	0	2	0	0	0	0	0	0	1	0	0	0	1	0	1	1	0	0	0	1	0	0	0	0	0	0	0	0	0	0	0	0	0	0	0	0	0	0	1	0	1	0	0	0	0	0	0	0	0	0	0	0	1	0	2	0	0	0	0	0	0	0	0	0	0	0	0	0	0	0	0	0	1	1	0	0	0	0	0	0	0	0	0	0	0	0	0	0	0	0	0	0	0	0	0	0	1	0	0	0	0	0	0	0	0	0	0	0	0	0	0	1	0	0	0	0	0	0	0	1	0	0	0	0	0	0	0	0	0	0	0	0	0	0	1	0	1	0	0	0	0	0	0	1	0	1	0	0	0	0	0	0	0	0	0	0	0	0	0	0	0	0	0	1	0	0	0	0	0	0	0	0	0	0	0	0	0	1	0	0	0	0	0	0	0	0	0	0	0	1	0	0	0	2	0	0	1	0	0	0	1	0	0	0	0	0	0	0	0	0	1	0	0	0	0	2	0	0	0	0	0	0	0	2	0	0	0	0	1	0	0	0	2	0	0	0	0	0	0	0	2	0	0	0	0	0	0	0	0	0	0	0	0	0	1	0	0	0	0	0	0	0	0	0	0	0	0	1	0	1	1	1	0	1	0	0	0	0	1	0	0	0	0	0	0	1	0	0	0	0	0	0	1	0	0	0	0	0	0	0	0	0	0	0	0	0	0	0	0	0	0	0	0	0	0	1	0	0	0	0	0	0	0	0	0	0	0	0	0	1	0	0	1	0	0	0	2	0	0	0	0	0	0	0	0	0	1	0	0	0	0	1	1	2	0	0	1	0	0	0	0	0	0	0	0	0	0	0	0	0	0	0	2	0	0	1	1	0	2	0	0	0	0	0	0	0	0	0	1	0	0	0	1	0	0	0	0	0	0	0	0	0	0	0	0	3	0	0	0	0	0	0	0	0	0	0	1	0	0	0	0	0	0	0	0	0	0	0	0	0	0	0	0	0	0	0	1	0	0	0	0	0	0	0	0	0	0	0	0	0	0	0	3	0	1	0	0	0	0	0	0	0	0	0	1	0	1	0	0	0	0	0	1	0	0	1	0	1	0	0	0	0	0	1	0	0	0	0	0	0	0	0	0	0	1	0	0	1	0	0	0	0	0	0	0	0	0	0	1	0	1	0	0	0	1	1	0	0	0	0	0	0	0	0	0	0	0	1	0	1	1	0	0	0	0	0	1	0	1	0	0	0	0	0	0	0	0	0	0	0	0	0	0	0	0	1	0	1	0	0	0	0	0	3	1	0	0	0	0	0	0	0	0	0	0	0	0	0	0	0	0	0	0	0	2	0	0	0	0	1	0	0	0	2	0	0	0	0	0	0	0	0	0	0	1	1	0	0	0	0	0	1	0	0	0	1	0	0	0	0	1	0	1	0	0	0	0	0	0	0	0	0	0	0	0	0	1	0	1	0	0	0	0	0	0	0	0	0	0	0	0	0	0	1	0	2	0	0	0	0	1	0	0	0	0	0	0	0	0	1	1	0	0	0	0	0	0	0	0	0	1	0	0	0	0	0	0	0	0	0	0	0	0	0	0	2	0	0	0	1	0	0	0	0	0	0	0	1	0	0	0	0	2	0	0	0	0	0	0	0	0	0	0	0	0	1	0	0	0	0	0	1	0	0	0	1	2	0	0	0	0	0	0	0	0	0	1	0	0	1	0	0	1	0	0	0	0	0	0	0	0	0	0	0	0	0	0	0	0	0	0	0	1	0	0	0	1	0	0	0	0	0	0	0	0	0	0	0	0	0	1	0	0	0	0	1	1	1	0	1	0	0	1	0	0	0	0	0	0	1	0	0	1	0	0	0	0	0	0	0	0	1	0	0	0	1	0	0	0	0	0	0	0	0	0	0	0	1	1	0	1	0	0	0	0	0	0	0	2	0	0	0	0	0	0	0	0	0	0	0	0	1	0	1	0	0	0	0	0	0	0	1	2	0	0	0	0	1	0	0	1	0	1	0	0	0	2	0	0	0	0	0	0	0	0	0	0	0	0	0	0	1	0	0	0	0	0	0	0	0	0	0	0	0	0	0	1	1	0	0	0	1	0	1	0	0	0	0	0	1	0	0	0	0	0	0	0	0	0	1	0	0	2	0	0	0	0	0	0	0	0	0	0	0	0	0	1	0	0	0	0	1	0	1	0	1	0	1	0	0	0	1	0	0	0	0	0	0	1	0	0	0	0	0	0	2	0	1	0	0	0	2	0	0	0	0	0	0	0	0	0	0	0	0	0	0	0	0	0	1	0
N0.HOG0010120	0	0	0	0	1	0	0	0	0	0	0	0	4	1	0	0	1	0	0	0	0	0	0	0	0	0	0	0	0	0	0	3	0	0	2	2	0	0	0	0	0	0	1	0	0	0	0	1	0	0	0	0	0	0	4	0	0	1	2	0	0	0	0	0	0	0	0	0	0	0	0	1	0	0	0	2	0	0	0	2	0	1	1	2	0	0	1	0	0	0	0	1	0	0	0	3	1	1	0	2	1	0	0	0	1	0	0	0	0	0	3	0	0	0	0	0	0	0	0	0	0	2	0	1	0	1	0	0	0	0	0	0	0	0	0	2	1	0	0	0	0	1	1	0	0	0	0	0	0	0	0	1	1	3	0	0	1	0	0	0	0	0	0	0	0	0	0	0	0	0	0	0	0	0	0	0	0	0	0	0	1	0	0	0	0	0	0	0	0	0	0	0	0	0	1	0	0	0	0	0	0	0	0	0	0	0	0	0	0	0	0	0	0	1	0	0	0	0	0	0	0	0	0	2	0	0	1	0	0	0	0	0	0	0	0	0	0	0	0	0	0	0	0	1	0	1	0	0	0	0	0	2	0	0	0	0	0	0	0	0	2	1	0	0	0	0	0	0	0	0	0	1	1	0	0	1	0	0	1	0	0	1	0	0	0	1	0	0	0	0	3	0	0	0	0	1	0	0	0	0	0	2	1	0	0	0	0	0	0	0	0	0	1	0	0	0	0	0	0	0	0	0	0	0	0	0	0	0	1	0	0	0	0	0	0	4	0	0	0	0	0	0	0	0	0	0	0	0	1	0	1	1	0	0	0	0	0	0	0	0	0	1	0	0	0	0	0	0	0	0	0	0	0	0	0	0	0	0	0	0	0	0	0	0	0	0	1	0	0	0	0	0	1	0	0	0	1	3	2	0	0	0	0	0	0	0	0	1	0	0	0	0	0	0	0	0	0	0	0	0	0	0	0	0	0	0	0	0	0	0	0	0	0	3	0	0	0	0	0	0	0	0	2	0	0	0	0	0	0	0	0	2	0	0	0	1	0	0	2	1	0	0	0	1	0	1	0	0	2	0	0	0	0	0	0	0	0	0	1	0	0	0	2	3	0	0	0	0	1	0	0	0	0	0	0	1	0	0	3	0	1	1	0	0	0	0	0	0	0	0	0	0	0	0	2	0	0	0	1	0	1	0	1	0	1	1	0	0	0	0	0	0	0	0	1	0	1	1	0	0	0	0	0	0	0	0	1	1	0	2	1	0	0	2	0	0	0	0	0	0	0	4	0	2	1	0	0	0	0	0	0	0	0	0	3	3	0	0	0	0	0	0	0	0	0	0	0	0	1	2	0	0	0	0	0	0	0	0	0	0	0	0	0	1	0	0	0	0	0	0	0	0	0	0	0	0	1	0	0	0	0	0	0	0	0	0	0	0	0	0	0	0	0	0	0	0	0	0	0	1	0	0	0	0	0	0	0	0	0	0	2	0	0	0	0	0	1	0	0	0	0	0	0	0	0	0	1	1	0	0	0	0	0	0	0	0	0	2	0	0	0	1	0	0	0	0	1	0	0	0	0	0	0	0	0	0	0	0	0	1	0	0	2	0	0	0	0	0	1	0	0	0	0	0	0	0	0	0	0	0	0	0	1	0	0	0	0	1	1	0	0	0	0	1	0	1	0	1	0	0	0	0	0	1	0	0	0	0	0	1	0	0	0	0	0	0	1	1	1	1	0	0	0	0	0	0	0	0	0	1	0	0	0	0	0	0	0	0	0	0	0	0	2	2	0	0	0	0	0	0	0	0	0	0	0	0	0	0	0	0	0	0	0	0	0	0	0	0	1	0	0	0	2	0	0	2	0	0	0	0	2	0	0	0	2	0	0	0	1	1	0	0	3	0	0	0	0	0	0	0	1	0	0	0	0	0	0	0	0	0	0	0	0	0	1	0	0	0	0	0	0	0	0	0	0	0	0	1	0	1	0	0	0	0	0	2	0	0	2	0	0	0	0	0	0	0	1	0	0	1	0	2	0	0	1	0	0	0	0	2	3	0	0	0	0	0	0	0	0	0	0	2	1	0	0	0	0	0	0	0	0	0	0	0	0	0	0	0	1	0	0	0	0	1	0	0	2	0	0	0	0	0	0	0	0	2	0	0	0	0	1	0	0	0	0	0	0	2	0	0	0	0	0	0	0	0	0	0	0	0	0	0	0	0	0	0	0	0	0	2	0	0	0	0	0	0	0	0	0	2	0	0	0	0	0	0	0	0	1	0	0	0	0	0	0	0	0	0	0	0	0	0	1	0	1	1	0	1	0	0	0	0	1	0	0	0	0	1	0	0	1	0	0	0	1	1	0	0	0	0	0	0	0	1	1	0	0	0	0	0	0	0	2	1	0	0	1	0	0	0	1	0	0	0	0	0	2	0	0	0	0	0	2	1	0	0	2	0	0	0	0	0	0	0	0	0	1	0	1	0	0	0	0	0	0	0	0	1	0	0	0	0	0	0	0	0	1	1	0	0	0	1	0	1	1	0	0	0	0	0	0	0	0	0	0	0	1	1	1	0	0	0	0	0	0	0	0	0	0	4	1	0	0	0	1	0	0	0	0	1	0	0	0	1	0	1	0	0	0	0	0	0	0	0	1	0	0	0	0	0	0	0	0	0	0	3	0	0	1	0	0	0	0	0	0	0	0	0	1	0	0	0	0	0	0	0	0	0	0	0	0	0	0	0	1	3	0	0	0	0	0	0	1	0	0	0	1	0	0	0	1	0	0	0	0	0	0	0	0	0	0	0	1	0	0	0	0	1	0	1	0	1	0	0	0	0	1	0	1	0	0	0	0	0	0	0	1	1	0	0	0	0	0	0	0	0	0	0	1	0	0	0	0	1	0	0	1	1	0	3	0	0	0	2	1	0	0	1	0	0	0	0	1	0	0	0	0	0	0	0	0	0	0	0	0	0	0	0	0	0	0	1	1	0	1	2	0	0	0	0	0	0	0	0	0	0	7	0	2	0	0	0	0	1	0	0	2	1	0	0	0	1	0	0	1	0	2	1	0	0	0	0	0	0	0	4	0	0	0	1	0	0	0	0	0	0	0	0	0	0	0	0	0	0	0	0	0	2	0	0	0	0	0	1	2	0	0	0	0	0	0	1	0	0	0	0	0	0	0	0	2	0	0	0	0	0	0	0	0	0	0	0	2	0	0	0	2	0	0	0	0	0	0	0	0	0	0	2	0	0	9	0	0	0	0	2	0	0	0	1	0	0	0	1	0	0	0	0	0	0	0	0	0	0	1	0	0	0	0	2	7	0	0	0	1	0	1	0	0	0	0	0	3	0	0	0	0	0	2	0	0	0	0	0	0	0	0	0	0	0	0	0	0	0	0	0	1	0	0	0	0	0	0	0	0	0	0	0	0	0	1	0	2	0	0	0	0	0	0	0	0	1	0	0	0	0	0	0	0	1	0	2	0	0	1	0	0	0	1	0	0	0	0	0	1	0	0	2	0	0	0	0	0	0	0	0	0	0	0	0	1	0	0	0	0	1	0	0	0	0	0	0	0	0	0	0	0	0	0	0	0	1	0	0	0	2	0	0	0	0	1	0	0	0	0	0	0	0	1	2	0	0	0	1	1	0	2	0	0	0	1	0	0	0	0	4	0	0	0	0	2	0	0	2	0	0	0	0	0	0	0	0	0	0	0	0	0	0	0	0	1	0	0	0	0	0	0	0	2	1	0	0	0	0	0	0	0	0	0	0	0	0	0	0	0	0	1	0	0	0	0	2	0	0	0	0	1	1	0	0	0	0	0	0	1	0	0	0	0	0	0	0	0	0	0	0	0	0	0	0	0	0	0	0	0	1	1	1	1	1	0	0	0	0	1	0	2	0	1	0	1	0	0	0	0	1	1	0	0	1	0	0	0	0	0	0	0	0	0	0	1	1	0	0	0	0	0	0	0	0	2	1	3	0	1	0	0	0	0	0	0	1	0	1	0	1	0	0	0	1	3	0	0	0	0	1	0	0	2	0	0	0	0	0	0	0	0	0	2	1	0	1	0	0	2	0	0	0	2	0	0	0	0	0	0	0	1	0	0	0	0	2	0	0	0	0	0	0	0	0	0	0	0	0	0	0	0	0	0	0	0	0	1	0	0	1	0	3	0	0	0	0	0	2	0	0	0	2	0	1	0	0	1	0	0	0	0	0	0	0	0	1	2	0	0	0	0	0	0	0	0	0	0	0	1	0	0	0	0	0	0	0	0	1	0	0	1	0	1	0	3	1	0	0	0	0	0	0	0	0	0	0	0	2	0	0	0	1	0	0	0	0	0	0	1	0	0	0	0	0	0	1	0	0	0	0	0	0	0	0	0	0	1	1	1	0	0	3	0	1	0	0	0	1	1	0	0	0	0	0	2	0	0	0	0	0	1	0	2	4	1	0	0	0	0	0	0	0	0	0	0	0	0	0	0	0	0	0	0	0	1	0	0	0	0	0	0	0	0	0	0	0	3	0	0	0	1	0	0	0	1	0	1	0	1	0	0	0	0	0	0	0	0	0	0	0	0	1	0	0	0	0	2	0	0	0	0	2	1	2	0	0	0	0	0	1	2	1	0	0	0	0	0	0	1	0	0	0	0	0	0	0	0	0	0	1	0	1	0	0	0	0	0	2	0	0	0	1	0	0	0	0	0	0	0	0	0	0	0	0	0	0	0	0	0	0	0	0	0	0	0	0	0	0	0	0	0	0	0	0	0	0	2	0	0	0	1	0	0	1	0	0	0	0	1	0	1	0	0	0	0	0	1	0	0	0	0	0	2	0	0	0	0	0	1	0	1	0	0	0	0	0	0	0	1	0	0	0	0	0	0	2	1	0	0	0	1	1	0	0	0	0	0	0	0	0	1	0	0	0	0	0	0	2	0	5	0	0	0	0	0	1	0	1	0	0	0	0	0	0	1	0	0	0	0	0	2	0	0	0	0	0	0	1	0	1	0	0	1	1	0	0	1	0	0	1	0	0	0	0	0	0	0	0	0	0	0	1	0	1	0	0	0	0	0	2	0	0	0	0	0	0	0	0	0	1	1	0	0	1	0	0	0	0	2	0	0	1	0	0	0	0	0	0	0	0	0	0	0	0	0	1	0	0	0	1	0	0	0	1	0	0	0	0	0	0	0	0	0	0	1	0	1	0	0	0	0	0	0	0	1	0	0	1	0	0	2	0	0	0	1	0	0	0	0	0	0	0	0	1	0	0	0	0	0	0	0	1	0	0	0	0	1	0	0	0	0	0	0	0	0	0	0	0	0	1	0	1	0	0	0	0	0	0	0	0	1	0	0	0	0	0	0	0	0	1	0	0	0	0	0	0	0	1	0	0	0	1	0	0	0	3	0	3	0	0	0	0	1	0	1	0	0	1	1	0	1	0	0	0	0	4	0	0	0	0	0	0	0	0	0	0	0	0	0	0	0	0	0	0	0	0	1	1	0	0	0	0	0	0	0	0	0	0	0	0	1	0	0	1	0	0	0	0	1	0	0	0	0	0	0	0	1	0	0	0	0	0	0	0	0	0	0	0	0	0	0	0	0	0	0	0	0	0	0	0	1	0	0	0	0	0	0	4	0	0	1	0	1	0	0	0	0	0	0	0	0	0	0	0	1	0	0	0	0	1	0	0	0	0	0	0	0	1	0	0	0	0	2	0	1	0	0	0	0	0	0	0	0	0	0	2	0	0	0	2	0	0	0	0	0	0	0	0	2	0	0	0	0	0	0	0	0	0	0	0	0	1	0	0	0	2	0	1	0	0	0	0	0	0	0	0	0	0	0	1	0	0	0	0	2	1	0	1	1	0	0	0	2	0	1	0	1	0	0	0	0	0	0	0	0	1	0	0	0	4	0	0	1	0	0	0	0	0	0	0	0	0	0	0	0	1	2	0	1	0	0	0	0	0	0	0	0	0	0	0	0	0	0	0	2	0	0	0	0	0	0	0	2	0	5	0	0	0	0	1	0	0	1	0	0	0	3	0	3	0	0	0	0	0	0	0	0	0	0	0	0	0	0	0	0	0	0	0	2	1	0	0	0	0	0	1	1	0	0	0	0	0	0	0	0	0	1	0	0	0	0	0	2	0	0	0	0	0	1	0	0	1	0	0	1	0	0	0	1	0	1	0	0	0	0	1	0	0	0	0	2	0	0	3	1	0	0	1	0	1	0	0	0	0	1	1	0	0	0	0	0	0	0	0	0	0	0	0	0	0	0	0	0	3	0	0	0	0	1	0	0	2	0	0	1	0	0	0	0	0	0	1	1	0	0	0	1	0	0	0	0	0	0	0	1	0	0	3	0	0	0	0	0	0	0	0	0	0	0	0	0	0	0	0	0	0	0	1	0	1	1	1	1	1	0	0	0	1	2	0	0	0	0	0	0	0	0	0	0	0	1	0	0	0	0	0	3	0	0	0	0	0	0	0	0	0	0	1	0	2	0	0	1	0	0	0	0	0	0	0	0	0	1	0	0	0	0	1	0	0	0	3	1	0	0	0	0	2	1	0	0	0	0	0	1	0	0	0	0	0	0	0	0	0	0	0	0	0	2	0	0	0	0	0	0	0	0	0	0	0	0	0	0	0	0	0	0	0	0	1	1	0	0	0	0	1	0	1	0	0	0	3	0	0	0	0	0	0	0	0	0	0	0	1	0	0	0	0	1	0	0	0	0	1	0	0	0	2	0	0	0	0	0	0	2	0	0	0	3	0	1	0	0	0	0	0	0	1	0	0	0	0	0	0	0	0	0	0	0	0	1	0	0	0	0	0	0	4	0	2	0	0	0	2	0	0	0	0	0	0	0	2	0	0	1	0	3	0	0	0	0	1	0	0	1	0	1	2	0	0	0	0	0	1	0	1	0	0	0	0	0	0	0	0	0	1	0	0	0	0	0	0	0	4	0	0	0	0	1	1	0	2	0	0	1	0	0	0	0	0	0	1	0	1	0	0	1	0	0	0	0	3	0	0	0	4	0	0	0	0	0	1	0	0	0	0	0	1	0	0	1	0	0	3	0	1	0	0	1	0	0	0	0	0	5	0	0	0	0	0	0	0	2	0	0	0	0	2	0	1	0	0	0	0	0	0	1	0	0	0	0	0	0	0	0	0	0	1	0	0	0	0	0	0	0	0	0	0	0	0	0	0	1	0	0	0	0	0	0	0	0	0	0	0	0	5	0	0	0	0	0	0	0	0	0	1	1	0	0	0	1	0	0	0	0	0	0	0	0	0	0	0	0	0	0	0	0	0	0	0	0	0	0	0	1	1	3	1	0	1	0	0	0	1	0	0	0	0	0	0	0	0	0	0	0	0	0	0	0	0	0	0	0	1	0	1	0	3	2	0	0	0	0	0	0	0	3	0	0	0	2	0	4	0	0	0	0	0	0	0	0	0	1	0	0	0	0	0	1	0	0	0	0	0	0	0	0	0	0	0	0	0	0	0	2	0	0	0	2	0	0	0	0	0	0	0	0	0	1	0	0	0	0	0	0	0	0	1	0	0	2	0	0	1	0	0	0	0	0	0	0	1	0	1	1	0	2	0	0	0	0	0	3	0	0	1	0	0	1	0	0	0	0	0	0	3	0	0	0	0	0	0	1	0	0	0	0	0	0	0	0	0	0	0	0	0	0	0	0	0	0	4	0	0	0	0	0	2	0	0	0	0	0	1	2	1	0	1	0	4	1	0	0	1	0	0	2	0	1	0	0	0	0	0	0	0	0	0	1	0	0	0	0	0	0	0	0	0	0	3	0	0	2	0	0	1	0	0	0	1	2	0	0	3	0	0	0	0	2	0	0	0	2	0	1	0	0	0	0	0	0	0	1	0	0	0	2	0	0	0	0	0	0	0	0	0	0	1	0	0	0	0	1	0	0	0	2	0	0	0	2	0	0	0	0	0	0	0	3	0	0	0	0	0	0	0	0	0	0	0	0	0	0	1	0	0	0	0	0	0	0	0	0	0	0	0	0	0	0	0	0	0	0	0	0	0	0	0	0	1	0	1	0	0	0	2	3	0	0	0	0	0	0	2	0	1	0	0	1	0	0	0	2	0	0	2	0	0	0	0	1	0	0	2	0	0	0	0	0	0	2	0	0	0	0	0	0	0	0	0	0	0	0	0	0	0	0	0	0	0	0	1	0	0	0	1	0	0	0	0	0	1	0	0	1	0	0	0	0	0	0	0	0	0	1	0	0	0	0	0	0	1	0	0	0	0	2	0	1	0	0	0	3	0	0	0	1	0	0	1	0	0	1	0	3	0	0	0	0	0	1	1	0	0	0	0	0	2	0	0	0	0	0	0	0	0	1	0	0	0	1	1	1	0	0	0	3	3	0	0	0	3	0	0	0	0	0	0	2	0	0	2	0	0	0	2	0	1	0	1	2	0	0	0	0	0	0	2	1	3	0	0	0	0	0	0	0	0	2	1	0	0	0	1	0	0	0	0	0	0	1	0	0	0	1	0	0	0	1	1	3	0	0	0	0	1	0	0	3	0	1	0	0	0	0	1	0	0	0	0	0	0	0	0	0	0	0	0	0	0	0	0	0	0	2	0	0	0	0	0	0	0	0	0	0	0	0	0	0	1	1	0	2	0	0	0	0	2	0	2	1	0	0	0	1	0	0	0	0	0	0	0	0	0	0	0	0	0	1	0	1	0	0	0	1	0	0	0	0	0	2	0	0	0	0	0	0	2	0	1	0	0	0	1	0	0	0	0	0	1	1	0	0	0	1	1	0	0	0	0	0	0	0	0	0	0	0	0	0	0	1	0	0	0	0	1	0	0	0	0	0	0	0	1	0	0	0	0	0	0	0	0	1	0	0	1	0	1	0	0	0	0	0	0	1	0	0	0	0	0	0	0	0	0	0	1	0	0	1	0	0	0	0	0	0	3	0	0	1	2	0	0	0	0	0	0	1	1	1	0	0	0	0	0	0	0	3	0	0	1	0	0	0	0	0	0	0	3	4	0	1	0	0	0	0	0	0	0	0	0	0	1	0	0	0	0	0	0	0	0	0	0	0	0	0	0	0	0	1	0	0	0	0	0	0	0	0	0	0	0	0	2	0	0	0	0	0	0	0	0	0	0	1	0	1	0	0	0	0	1	0	0	0	0	0	0	0	0	0	1	1	1	0	0	0	0	0	0	1	0	0	1	0	1	0	1	0	0	0	0	0	0	0	0	0	0	1	0	0	0	0	0	1	0	1	0	0	0	0	0	2	1	0	0	0	1	3	0	0	0	0	1	0	0	0	0	0	0	0	0	2	0	0	0	1	0	0	0	0	0	1	0	0	0	0	0	0	1	0	0	1	0	0	0	0	0	0	0	1	0	0	0	0	0	0	1	1	0	0	0	0	0	0	0	0	0	0	0	0	0	0	0	0	1	0	0	0	0	0	0	0	0	0	0	0	0	0	0	0	0	0	0	0	0	0	0	0	0	1	0	0	0	0	1	0	0	0	0	0	0	0	1	0	0	0	0	0	0	1	1	0	2	0	0	0	1	1	0	1	1	0	0	2	3	0	0	0	0	0	0	0	0	0	0	0	1	0	0	0	0	0	0	0	0	0	0	2	1	0	0	1	0	0	0	0	0	0	0	0	0	0	0	0	1	0	0	1	0	0	1	0	0	0	1	0	1	2	0	0	0	0	1	0	0	0	0	0	1	0	0	0	1	0	0	0	0	1	0	0	0	1	0	0	1	1	0	1	0	0	0	0	0	0	1	1	0	1	0	0	0	0	0	0	0	0	0	0	1	0	0	0	0	0	0	0	4	0	0	0	0	0	0	1	0	0	0	0	0	0	0	0	0	0	1	0	2	0	1	0	0	0	0	0	0	0	0	0	1	2	0	0	0	0	0	2	0	0	0	0	0	0	0	0	0	0	0	0	1	0	0	0	0	0	0	0	1	0	1	0	0	2	1	0	0	0	1	0	0	0	1	0	0	0	0	0	0	1	1	0	1	0	1	0	0	0	0	0	0	0	0	0	0	0	1	1	0	0	0	6	0	0	0	0	0	1	0	0	3	0	0	0	0	0	0	0	2	0	0	0	0	0	0	0	0	0	1	0	2	0	1	3	0	0	0	0	0	2	0	0	1	1	0	0	1	0	0	0	1	0	0	0	1	0	0	0	0	0	0	0	0	0	0	1	1	0	0	1	0	0	0	0	2	0	0	0	0	0	0	2	0	0	0	0	1	0	0	0	0	0	1	0	1	0	0	0	0	0	1	0	0	2	0	2	0	0	0	0	0	0	0	2	0	0	0	0	0	0	2	0	0	1	0	0	0	0	2	0	0	0	0	0	0	0	0	0	1	0	4	0	1	0	0	2	0	1	0	0	0	1	3	0	1	2	0	0	0	0	0	1	0	0	0	0	0	0	0	1	0	0	0	1	0	1	0	1	0	0	0	0	0	0	1	0	1	0	2	0	0	0	2	0	0	1	1	0	0	0	1	0	1	0	0	0	1	0	0	0	0	0	0	3	0	1	0	1	1	0	0	0	0	0	0	0	0	0	0	1	0	1	0	1	0	0	0	0	0	2	0	0	2	0	0	0	0	0	2	0	0	0	0	0	0	1	0	0	0	0	0	0	0	0	0	1	0	0	0	0	0	0	0	0	0	0	1	0	1	0	0	2	0	0	0	0	0	0	0	2	0	0	0	0	0	0	0	0	1	0	0	0	0	0	1	0	0	0	0	0	0	0	0	1	0	1	0	0	0	0	1	0	0	0	0	0	0	0	0	0	0	0	1	0	2	0	1	1	0	0	0	0	3	0	0	0	0	0	0	0	0	0	0	0	0	0	0	0	1	1	0	0	0	0	0	0	0	2	0	0	1	0	0	0	0	0	0	0	1	0	0	0	0	1	0	0	1	0	0	0	0	0	0	0	0	0	0	0	4	1	0	0	0	0	0	0	0	0	0	0	0	0	0	0	0	0	0	2	0	0	0	0	0	0	0	0	0	0	0	0	0	0	0	0	1	0	0	0	4	2	0	0	0	0	0	0	0	0	0	2	0	1	1	0	0	0	0	0	0	0	0	0	0	0	3	0	1	0	0	0	0	0	0	0	0	0	2	0	0	2	0	1	0	0	0	0	0	0	1	2	0	0	0	0	0	0	0	0	0	2	0	1	0	1	0	0	1	0	0	0	0	0	0	0	0	2	1	0	0	0	0	0	0	0	2	0	0	0	0	0	0	0	0	0	0	0	1	1	0	0	0	0	0	0	0	1	2	0	0	0	0	0	0	0	1	0	0	0	0	1	0	0	0	0	0	1	0	0	1	0	0	0	0	0	0	0	0	0	0	0	0	0	0	0	0	0	0	1	0	1	0	1	0	0	0	1	0	0	0	1	0	0	0	0	0	1	0	0	2	0	0	0	0	0	0	1	0	0	0	0	0	1	0	0	2	0	1	1	0	0	0	0	1	0	0	0	0	2	0	0	0	0	0	3	0	0	0	1	0	0	0	0	2	0	0	0	0	1	0	0	0	0	1	0	0	1	2	0	0	0	0	0	0	0	0	0	0	0	0	0	0	0	0	1	0	0	0	1	0	1	0	0	0	0	0	0	0	1	0	0	1	0	0	0	0	0	0	0	0	0	0	0	0	0	0	0	0	0	0	0	0	1	2	0	0	0	0	0	0	0	0	0	0	0	0	0	1	0	0	0	0	0	0	0	1	0	0	0	0	0	2	0	0	0	0	0	0	0	0	1	0	0	0	0	0	0	2	1	0	0	0	0	0	0	0	0	0	0	0	0	0	1	0	0	0	0	0	0	1	0
N0.HOG0012754	2	0	0	0	0	0	0	0	0	0	0	0	0	0	0	0	0	0	0	0	0	0	0	0	0	0	0	0	0	0	0	0	0	1	0	0	0	0	0	1	0	0	1	0	0	0	0	0	0	0	0	0	0	0	1	0	0	1	0	0	1	0	0	0	0	0	0	1	0	0	0	0	0	0	0	0	0	0	0	1	0	1	0	0	0	0	0	0	0	0	0	0	0	0	0	0	1	0	0	0	0	0	0	0	0	0	0	0	0	0	1	0	0	0	0	0	0	0	0	0	0	0	1	0	1	0	0	0	0	0	0	0	0	0	0	0	0	0	0	0	0	0	0	0	0	0	0	1	0	0	0	0	0	0	0	0	0	0	0	0	1	0	0	0	0	0	0	0	0	0	0	0	0	0	0	0	0	0	0	0	0	0	0	0	0	0	0	0	0	0	0	0	1	0	0	0	0	0	0	0	0	0	1	0	0	0	0	0	0	0	0	0	0	0	0	0	0	0	0	0	0	0	0	0	0	0	0	0	0	0	0	0	0	1	0	0	0	0	1	0	0	0	0	0	0	0	0	0	0	0	0	0	0	0	0	0	0	0	0	0	0	0	0	0	0	0	0	0	0	0	0	0	0	1	1	0	0	0	0	0	0	0	0	0	0	0	0	0	0	0	2	1	0	0	0	0	1	0	0	0	0	0	0	0	0	0	0	0	0	0	0	0	3	0	0	0	0	1	0	0	1	0	0	0	0	0	0	0	0	0	0	0	0	1	0	0	0	0	0	0	0	0	1	0	0	0	1	0	0	0	0	0	0	0	0	0	0	0	0	0	0	1	0	0	0	0	0	0	0	0	0	0	0	1	0	0	0	0	0	0	0	0	0	0	0	0	0	0	0	0	0	0	0	0	0	0	1	1	0	0	0	0	0	0	0	1	0	0	0	0	0	0	0	0	0	0	0	0	0	0	0	0	0	0	0	0	0	0	0	0	0	0	0	0	0	0	0	0	2	0	0	0	0	0	0	1	0	0	0	0	1	0	1	0	0	0	0	0	1	0	0	0	1	0	0	0	0	1	0	0	0	0	0	0	0	0	0	0	0	0	0	0	0	0	0	0	0	1	0	0	0	0	0	0	0	0	0	0	0	0	0	0	1	0	0	0	0	0	0	1	0	0	0	0	0	0	0	0	0	0	1	0	0	0	0	0	0	0	0	0	0	0	0	0	0	0	0	0	0	0	0	0	0	0	0	1	0	0	0	0	1	0	0	0	0	0	0	0	0	0	0	0	1	1	0	0	0	0	2	0	0	0	1	0	0	0	0	0	0	0	0	0	0	0	0	0	0	0	0	0	0	0	0	0	0	0	0	0	1	0	0	0	0	1	1	0	0	0	0	0	0	0	0	0	0	0	0	1	0	0	0	0	1	0	0	0	0	0	1	0	0	1	0	0	0	0	0	0	0	0	0	0	0	2	0	0	0	0	0	0	0	0	0	0	0	0	0	0	0	0	0	0	0	0	0	1	0	1	0	0	0	0	0	0	0	0	0	0	0	1	0	0	0	0	0	0	0	0	0	0	0	1	0	0	0	0	0	0	0	0	0	0	0	0	1	0	0	0	0	0	0	0	0	0	0	0	0	0	0	0	0	0	0	0	0	1	1	0	0	0	0	0	0	0	1	0	0	0	0	0	0	0	0	0	0	0	0	0	0	0	0	1	0	0	0	1	0	0	0	0	0	0	0	0	0	0	0	0	1	1	0	0	0	0	0	0	0	0	0	0	0	0	1	0	0	0	0	0	0	0	0	0	0	0	0	0	0	0	0	0	0	0	0	0	0	0	0	0	0	0	0	0	0	0	0	0	0	0	0	1	0	0	0	0	0	0	0	0	1	1	0	0	0	0	0	0	0	0	0	0	1	0	0	0	0	0	2	0	0	1	0	1	0	0	0	0	0	0	0	1	0	1	0	2	0	0	0	0	0	0	0	0	0	1	0	0	0	0	0	0	0	0	0	0	0	0	0	1	0	0	0	2	0	0	0	0	0	1	0	1	0	0	0	0	0	0	0	0	0	1	0	0	0	0	0	0	1	0	1	0	1	0	0	0	0	0	0	0	1	0	0	0	0	0	0	0	0	1	0	2	0	0	0	0	0	0	0	0	0	0	0	0	0	0	0	0	0	1	0	0	0	0	0	0	0	0	1	0	0	0	0	0	0	0	1	1	0	0	0	1	0	0	0	0	0	0	0	0	0	0	0	0	0	0	0	0	0	0	0	0	0	1	0	0	0	0	0	0	0	0	0	0	1	0	0	0	0	0	0	0	0	0	0	0	0	0	0	1	0	0	0	0	0	0	0	0	0	0	0	0	0	0	0	0	0	0	0	0	0	0	0	0	0	0	1	0	0	0	0	1	0	0	0	0	1	0	0	0	0	0	0	0	0	0	0	0	0	0	0	1	0	0	0	0	0	0	0	0	0	0	0	0	0	1	0	1	0	0	0	0	0	0	0	0	0	0	0	0	0	0	1	0	1	0	1	0	0	0	0	0	0	0	0	0	0	0	0	1	0	0	0	0	0	0	1	0	0	0	0	0	0	0	1	0	0	0	0	0	0	1	0	0	0	0	0	1	0	0	2	0	0	0	0	0	0	0	1	0	0	0	0	0	0	0	1	0	0	0	0	0	0	0	0	1	0	0	0	0	0	0	0	0	0	0	0	0	0	0	0	0	1	0	0	1	0	0	0	0	0	0	0	0	0	0	0	0	0	0	0	1	0	0	0	0	1	0	0	0	0	0	0	0	0	0	0	0	0	2	0	1	0	0	0	0	0	0	0	0	0	0	0	1	1	0	0	0	0	0	0	0	0	0	1	0	0	0	1	0	0	0	0	0	0	0	0	0	0	0	0	0	0	0	0	0	0	0	1	0	0	0	0	0	0	0	0	0	0	0	0	1	0	0	0	0	0	0	0	0	0	0	0	1	0	0	0	1	1	0	0	0	0	0	2	0	0	0	0	0	0	0	0	0	0	0	0	0	1	0	0	0	0	0	1	0	0	0	1	0	1	0	0	0	0	0	0	0	0	0	0	1	0	0	0	1	0	0	1	1	0	0	0	0	0	0	0	0	0	1	0	0	0	0	0	0	0	0	1	0	0	0	0	0	0	0	0	0	0	0	0	0	0	0	0	0	0	0	0	0	0	0	0	0	0	0	0	0	0	0	0	0	0	0	0	0	0	0	0	0	0	0	0	1	0	0	0	0	0	0	0	0	0	0	0	0	0	0	0	0	0	0	0	0	0	1	0	1	0	0	0	0	0	0	0	0	0	0	0	0	0	1	0	0	0	0	0	0	0	0	0	0	0	0	0	0	2	0	0	0	0	0	0	0	0	0	0	0	0	0	0	0	0	0	0	0	0	0	0	0	0	0	0	1	1	0	0	0	0	1	0	0	0	0	0	0	0	0	0	0	0	0	0	0	0	0	0	1	0	1	1	0	0	0	1	0	0	0	1	0	0	0	0	0	0	0	0	0	0	0	0	0	0	2	0	0	0	0	0	0	1	0	0	0	0	0	0	0	0	0	0	0	0	0	0	0	0	0	0	0	0	0	0	0	0	0	0	0	0	0	0	0	0	0	1	0	0	0	0	0	0	0	0	0	0	0	0	0	0	1	0	0	0	0	0	1	0	0	0	1	0	0	0	0	0	0	0	0	0	0	0	0	1	0	0	0	0	0	0	0	0	0	0	0	0	0	0	0	0	0	0	0	0	0	0	0	0	0	0	0	0	0	0	0	0	0	0	0	0	0	0	0	0	0	0	0	0	0	0	0	0	0	0	0	0	0	0	0	0	0	0	0	0	0	0	0	2	1	0	0	0	0	0	0	0	0	0	0	0	0	0	1	0	0	0	0	0	0	0	0	0	0	0	0	0	0	1	0	0	0	1	0	0	0	0	0	0	0	0	0	0	0	0	0	0	0	0	1	0	0	0	0	0	0	0	0	0	0	0	0	0	0	0	0	0	0	0	0	0	0	0	0	0	0	1	0	0	0	0	0	1	0	0	0	0	0	0	0	0	0	0	0	0	0	0	0	0	0	0	0	0	0	0	0	0	0	0	0	1	0	0	0	1	0	0	0	0	0	0	0	0	0	0	0	0	1	0	0	0	0	0	0	1	0	0	0	0	1	0	0	0	0	1	0	0	0	0	0	0	0	0	0	0	1	0	0	0	0	0	0	0	0	0	0	0	0	0	0	0	0	0	0	0	0	0	0	0	0	0	0	0	0	0	0	0	0	0	0	0	0	0	0	0	0	0	0	0	0	0	0	0	0	0	0	0	0	0	0	0	0	0	0	0	0	0	0	0	0	0	0	0	0	0	1	0	0	1	1	1	0	0	0	0	0	0	0	0	0	0	0	1	0	1	0	0	0	0	0	0	0	0	0	0	0	0	0	0	0	0	0	0	0	0	0	0	0	0	0	0	0	0	0	0	0	0	0	0	0	0	0	0	0	0	0	0	0	0	0	0	0	0	0	0	0	0	0	0	0	0	0	0	0	0	0	0	0	0	0	0	0	0	1	0	0	0	1	0	0	0	0	0	0	0	1	0	0	0	0	0	0	0	0	0	0	0	0	0	0	0	0	1	0	0	0	0	0	0	0	1	0	0	0	0	0	0	0	0	0	0	0	0	0	1	1	0	0	0	0	0	0	0	0	0	0	0	0	0	0	0	0	0	0	1	0	0	0	0	0	2	0	1	0	0	0	0	0	0	0	0	0	0	1	0	0	0	0	0	0	0	0	0	0	0	0	0	0	0	0	0	0	0	0	1	0	0	1	0	0	0	0	0	0	0	0	0	0	0	0	0	0	0	0	0	0	0	0	0	0	0	0	0	0	0	0	0	0	0	0	0	0	0	0	0	0	0	0	0	1	0	0	0	0	0	0	0	0	0	0	0	0	0	0	0	0	0	0	0	0	0	0	0	0	0	0	0	0	0	0	0	0	0	1	1	0	0	0	0	0	0	0	0	1	0	0	0	1	0	0	0	0	0	0	0	0	0	0	0	0	0	0	0	0	0	0	0	0	0	0	0	1	0	0	0	0	0	0	0	0	0	0	0	0	0	0	0	0	0	0	0	1	0	0	0	0	0	1	0	1	0	0	1	0	0	0	0	0	0	0	0	0	0	0	0	0	0	0	1	0	0	1	0	0	0	0	0	0	0	0	0	1	0	0	1	1	0	0	0	0	0	0	0	1	0	0	0	0	0	1	0	0	0	0	1	0	0	0	0	0	0	0	0	0	1	0	0	0	0	2	0	0	0	0	0	0	0	0	0	0	0	0	0	0	0	0	0	0	0	0	0	0	0	0	0	0	0	0	0	0	0	0	0	0	0	0	0	0	0	0	0	0	0	0	0	0	0	0	0	0	0	0	0	0	0	0	0	0	0	0	0	0	0	0	0	0	0	0	0	0	0	0	0	0	0	0	0	1	0	0	0	0	0	0	0	1	0	0	0	0	0	0	0	0	0	1	0	0	4	0	0	0	0	0	0	0	0	0	0	0	0	0	0	0	0	0	0	0	0	0	0	0	0	0	0	0	0	1	0	0	1	0	0	0	0	0	0	2	0	0	0	0	0	0	0	0	0	0	0	0	1	0	0	0	0	0	0	0	0	0	0	0	0	0	0	0	2	0	0	0	0	0	0	0	0	1	0	0	0	0	0	0	0	1	1	0	0	1	0	0	0	0	0	0	0	1	0	0	0	0	0	0	0	0	0	0	0	0	0	0	0	0	1	0	0	0	0	0	0	0	0	0	0	0	0	0	0	0	0	0	0	0	0	1	1	0	0	1	1	0	0	0	0	0	0	0	1	0	0	1	1	0	0	0	0	0	0	0	0	0	0	0	0	0	0	0	0	0	0	0	0	1	0	0	0	0	0	0	0	0	0	0	0	0	0	1	0	0	1	0	0	0	0	0	0	0	0	0	0	0	0	0	0	0	0	0	0	0	0	0	0	0	2	0	0	0	0	0	0	0	0	0	0	0	0	0	0	0	0	0	1	0	0	1	0	0	0	0	0	0	0	0	0	0	0	0	0	0	0	0	0	0	0	0	2	0	0	0	0	0	0	1	0	0	0	0	0	0	0	0	0	0	0	0	2	0	1	0	0	0	0	0	0	0	0	0	0	0	0	0	1	0	0	0	0	0	0	2	0	1	0	0	0	0	0	2	0	0	0	0	0	0	0	0	0	1	0	0	0	0	0	0	0	1	0	0	0	0	0	0	0	0	0	0	0	0	0	0	0	0	0	1	0	0	1	0	0	0	1	0	1	0	0	0	0	0	0	0	0	1	0	0	0	0	0	0	0	0	0	0	0	0	0	0	0	0	0	0	0	0	0	0	0	0	0	0	0	0	0	0	0	0	0	0	0	0	0	0	0	0	0	0	0	0	0	0	0	0	0	0	0	0	0	0	1	0	0	0	0	0	0	0	0	0	0	0	0	0	1	0	0	0	0	0	0	0	0	1	0	0	0	0	0	0	1	0	0	1	0	1	0	0	0	0	0	0	0	0	0	0	0	0	0	0	0	0	0	0	1	0	0	0	1	0	0	0	0	0	0	0	0	0	0	0	0	0	0	0	1	0	1	0	0	0	1	0	0	0	0	0	0	0	0	0	0	0	0	0	0	0	1	0	0	0	0	0	0	0	0	0	0	0	0	0	0	0	0	0	1	0	0	0	0	0	0	0	0	0	0	0	0	0	0	0	0	0	0	0	0	0	0	0	0	0	0	0	0	0	0	0	0	0	0	0	0	0	0	0	0	1	1	0	0	0	0	0	1	0	0	0	0	0	0	0	0	0	0	0	0	0	1	0	0	1	0	0	0	0	0	0	0	0	0	0	0	1	0	0	1	0	1	0	0	0	1	0	0	0	0	0	0	0	0	0	0	1	0	0	0	0	0	0	0	0	1	0	0	0	0	0	0	0	0	0	0	0	0	0	0	0	0	0	0	0	0	1	0	0	0	1	0	1	0	0	0	0	0	0	0	0	1	0	0	1	0	0	0	0	0	0	0	0	0	0	0	0	0	1	1	0	0	1	0	0	0	0	0	0	0	1	0	0	0	0	0	0	1	0	0	1	0	0	0	0	0	0	0	0	0	0	0	0	0	0	0	0	0	0	0	0	0	0	0	1	0	0	0	0	0	0	0	0	0	0	0	0	0	0	0	0	0	1	0	0	0	0	1	0	0	0	0	0	0	0	0	0	0	0	1	0	0	0	0	0	0	0	0	0	0	0	2	0	0	0	0	0	0	0	0	0	0	0	0	0	0	0	0	0	0	0	0	0	0	0	0	0	0	0	0	0	0	0	0	0	0	1	0	1	0	0	0	0	0	0	0	0	0	0	0	0	0	1	0	0	0	0	0	0	0	0	0	0	1	0	0	0	0	1	0	0	0	0	0	0	0	0	0	0	0	0	0	0	0	0	0	0	0	1	0	0	0	0	0	0	0	0	0	0	0	1	0	0	0	0	0	0	0	0	0	0	0	0	0	0	1	0	0	0	0	0	0	1	0	0	0	0	1	1	0	0	0	0	0	0	1	1	0	0	1	0	1	0	0	0	0	0	0	0	0	0	1	0	0	0	0	0	0	0	0	0	0	0	0	0	1	0	0	0	0	0	0	0	0	0	1	0	0	0	0	0	0	0	0	0	0	0	0	0	0	0	0	0	0	1	0	0	0	0	0	0	0	0	0	0	0	0	0	0	0	0	1	0	0	0	0	0	0	0	0	0	0	1	0	0	0	0	0	0	1	0	0	0	0	0	0	0	0	0	0	0	0	0	0	0	0	0	1	0	0	0	0	0	0	0	0	0	0	0	0	0	0	1	1	0	0	0	0	0	0	0	0	0	0	0	1	0	1	0	0	0	0	0	0	1	0	0	0	0	0	0	0	0	0	0	0	0	0	1	0	2	1	0	0	0	0	0	0	0	0	0	1	0	0	0	0	0	0	0	0	0	0	0	0	0	0	0	0	0	0	1	0	0	0	0	0	0	0	0	0	1	0	1	0	0	0	0	0	0	0	1	0	0	0	0	0	0	0	0	0	0	0	0	0	1	0	0	1	0	0	0	0	0	0	0	0	0	0	0	0	0	0	0	0	0	0	0	0	0	0	0	0	0	0	0	0	0	0	0	0	0	0	1	0	0	0	0	0	0	0	0	0	0	0	0	1	0	1	0	0	0	0	0	0	1	0	0	0	0	0	1	0	0	0	0	0	0	1	0	0	2	0	0	2	0	0	0	0	0	0	0	1	0	0	0	0	0	1	1	0	0	0	0	0	0	0	0	0	1	0	0	0	0	0	0	1	1	0	0	0	0	0	0	0	0	1	0	0	0	0	0	1	0	0	0	0	0	0	0	0	1	0	0	0	0	0	0	0	0	0	0	0	0	0	0	0	0	0	0	0	0	0	0	0	0	0	0	0	0	0	0	0	0	0	0	0	0	0	0	0	1	0	0	0	0	0	0	0	0	0	0	0	0	0	0	0	0	0	0	0	0	0	0	0	0	0	0	0	0	0	0	0	0	0	0	0	0	0	0	0	0	0	0	0	0	0	0	0	1	0	0	0	1	1	0	0	1	0	0	0	1	0	0	0	0	0	0	0	0	0	0	0	2	2	0	0	0	0	0	1	0	0	0	0	0	0	0	0	0	0	0	0	0	0	0	0	0	0	0	1	0	0	0	0	0	0	0	0	0	0	0	0	0	0	0	1	0	0	0	3	1	0	0	0	0	0	0	0	0	0	0	1	0	0	0	0	0	0	0	1	0	0	0	0	0	0	0	0	0	0	0	0	0	0	0	0	1	0	0	0	0	0	0	0	0	0	0	0	0	1	0	0	0	1	0	0	0	0	0	0	0	0	0	0	0	0	0	0	0	0	0	0	0	0	1	0	0	1	0	0	0	0	0	0	0	0	0	0	0	0	0	0	0	0	0	0	0	0	0	1	0	0	1	0	0	0	0	0	1	0	0	0	0	0	0	0	1	0	0	0	0	0	0	0	0	0	0	0	0	0	0	0	0	0	0	0	0	0	0	0	0	0	0	0	0	0	0	0	0	0	0	0	0	0	0	0	0	0	0	1	0	0	0	0	0	0	0	0	0	0	0	0	0	0	1	1	0	0	0	0	0	0	0	0	0	0	0	0	0	0	0	0	0	0	0	0	0	0	0	0	0	0	0	0	0	1	0	0	0	0	0	0	0	0	0	1	0	0	0	0	0	0	0	0	0	0	0	0	0	0	0	0	0	0	1	0	0	0	1	0	0	0	0	0	0	0	0	0	0	0	0	0	0	0	0	0	0	0	0	0	0	0	0	0	0	0	0	0	0	0	0	0	0	0	0	0	1	0	0	0	0	0	1	0	0	0	0	0	0	1	0	0	0	0	0	0	0	0	0	0	0	0	0	0	0	0	0	1	0	0	1	0	0	0	0	0	0	0	0	0	0	0	0	0	0	0	0	0	0	2	0	0	0	0	0	1	0	1	0	0	1	0	0	0	0	0	0	1	0	0	0	0	0	0	0	0	1	0	0	0	0	0	0	0	0	0	0	1	0	0	1	0	0	0	0	0	0	0	0	0	0	0	0	0	0	0	0	1	0	0	0	0	0	0	0	0	0	0	0	0	0	0	0	0	0	0	0	0	0	0	0	0	0	0	0	0	0	0	0	0	0	0	0	0	0	0	0	0	0	0	0	0	0	0	1	0	0	0	0	0	0	0	0	0	0	0	0	0	0	0	0	0	0	0	1	0	1	0	0	0	0	0	1	0	0	0	0	0	0	0	0	0	1	0	0	0	0	1	0	1	0	0	0	0	1	0	0	0	0	0	0	0	0	0	0	0	0	0	0	0	0	0	0	0	0	0	0	0	0	2	0	0	0	0	0	0	1	0	1	0	0	0	0	1	0	1	0	0	0	0	1	0	0	0	0	0	0	1	0	0	0	0	0	0	0	0	0	1	0	1	0	0	1	0	0	1	0	0	0	1	1	0	0	0	0	0	0	0	0	0	0	0	0	0	0	0	0	0	0	0	0	0	0	0	0	0	0	0	1	0	0	0	0	0	0	1	0	0	0	0	2	0	0	0	0	0	0	0	0	0	0	0	0	0	0	0	0	0	0	0	0	0	0	0	0	1	0	1	0	0	0	0	0	0	0	0	0	0	0	0	0	0	0	0	0	0	0	0	0	0	0	0	1	0	0	0	0	0	1	0	0	0	0	0	0	0	0	0	0	0	0	0	0	0	0	0	0	0	0	0	0	0	0	0	0	0	0	0	0	0	0	0	0	0	0	0	0	0	0	0	0	0	0	0	0	1	0	1	0	0	0	1	0	0	0	0	0	0	0	0	0	0	0	2	0	0	0	0	0	0	0	0	1	0	1	0	0	0	0	0	0	0	0	0	0	0	0	0	0	0	0	0	0	1	0	0	0	0	0	0	0	0	0	0	0	0	1	0	0	0	0	0	0	0	0	0	0	0	0	0	0	0	0	1	1	0	0	0	0	0	0	0	0	0	0	0	0	0	0	0	0	0	0	0	0	0	0	0	0	0	2	0	0	0	0	0	0	0	0	0	0	1	0	1	0	0	0	0	1	0	0	0	0	0	0	0	1	0	0	1	0	0	0	0	0	0	0	0	1	0	0	0	0	0	0	0	0	0	0	0	0	0	0	0	0	1	0	0	0	0	0	1	0	0	0	1	0	0	0	0	0	0	0	0	0	0	0	0	0	0	0	0	0	0	1	0	0	0	0	0	2	0	0	0	0	0	1	0	0	0	0	0	0	0	0	0	0	1	0	1	0	0	0	0	0	0	0	0	0	0	0	0	0	0	0	0	0	0	0	0	0	1	0	1	0	1	0	0	0	0	0	0	0	0	0	0	0	1	0	0	0	0	0	1	0	0	0	0	0	0	0	1	0	0	0	0	0	1	0	0	0	0	0	0	1	0	0	0	0	0	0	0	0	0	0	0	0	0	0	0	0	0	0	0	0	0	0	1	0	0	0	1	0	0	0	0	0	0	0	0	0	0	1	0	0	0	0	0	0	1	0	0	0	0	0	0	0	0	0	0	0	0	0	0	0	2	0	0	0	0	0	0	0	0	0	0	0	0	0	0	0	0	0	0	0	0	0	0	0	0	0	0	0	0	0	0	0	0	0	0	0	1	0	0	0	1	1	0	0	1	0	0	0	1	0	0	0	0	0	0	0	0	0	0	0	0	0	0	0	0	0	0	0	0	0	0	0	0	0	0	1	0	1	0	0	0	0	0	0	0	0	0	0	0	0	0	0	1	0	0	0	0	0	0	0	0	0	0	0	0	0	0	0	0	0	0	0	0	0	0	0	0	0	0	0	0	1	0	0	1	0	0	0	0	0	0	0	0	0	1	0	0	0	0	0	0	0	1	1	0	0	0	0	0	0	0	0	0	0	0	0	1	0	0	0	0	0	0	0	0	0	0	0	0	0	0	0	0	0	0	0	0	0	0	0	0	0	0	0	0	0	0	0	0	1	0	0	0	0	0	0	0	0	0	0	0	1	0	0	0	0	0	0	0	0	0	0	0	0	0	0	0	0	0	1	0	0	0	0	0	1	0	0	0	0	0	0	0	0	1	0	0	1	0	0	0	0	0	0	0	0	0	0	0	0	0	0	0	0	0	1	0	1	0	0	0	0	0	0	0	0	1	0	0	0	0	0	0	0	0	0	0	0	0	0	0	0	0	0	0	0	0	0	0	0	0	0	0	0	0	0	0	0	1	0	0	0	0
N0.HOG0006253	1	5	0	1	0	0	1	0	0	0	4	0	3	4	0	0	1	2	2	1	2	0	1	2	0	1	1	1	0	1	0	4	0	1	1	1	0	3	0	1	1	0	4	1	1	0	0	0	0	1	0	0	0	0	6	1	2	3	2	0	7	1	0	0	0	0	1	0	0	0	0	2	0	0	0	1	0	0	0	2	0	2	0	1	0	2	1	1	0	0	1	1	1	0	0	3	6	1	3	2	6	0	0	0	6	0	2	1	1	2	8	0	0	0	4	0	2	0	0	0	0	1	0	1	1	2	1	1	1	1	1	0	0	0	1	3	1	0	0	1	1	1	4	0	1	0	0	1	0	0	0	3	1	5	3	0	0	0	0	0	3	0	1	1	0	1	0	0	0	0	1	0	1	3	8	0	0	3	1	1	0	0	0	0	2	1	0	0	2	7	1	0	0	0	3	2	0	0	0	2	0	0	1	0	0	0	1	1	0	0	0	1	0	1	1	0	0	0	0	5	1	0	0	3	0	0	0	1	0	0	0	1	0	0	3	1	0	0	1	1	0	2	2	1	0	0	2	0	1	1	2	1	0	0	5	1	0	0	0	0	1	1	0	0	0	0	0	0	1	1	1	1	1	0	1	1	0	1	2	0	0	2	0	0	0	3	0	0	0	1	5	1	0	1	0	3	0	0	0	0	3	2	1	0	0	1	1	1	1	0	1	0	3	0	1	2	4	0	1	0	0	0	0	1	0	0	0	1	0	0	1	0	0	1	1	1	0	0	1	1	0	0	0	0	0	0	0	1	4	2	4	0	0	4	1	0	1	0	1	1	2	2	4	2	1	0	1	0	0	1	1	0	2	0	1	1	1	4	0	0	1	0	0	1	0	0	2	0	0	2	1	1	0	0	0	1	0	4	3	2	5	0	1	0	0	2	1	0	0	0	0	0	0	0	1	0	0	0	0	0	0	1	1	1	0	0	1	0	0	0	2	0	0	3	0	1	2	0	0	0	0	0	3	1	0	1	3	0	1	1	1	0	0	1	0	1	0	1	5	4	0	0	1	1	0	1	1	0	2	2	1	2	1	0	0	0	1	2	1	1	0	0	1	0	0	0	2	1	1	0	0	0	0	0	0	1	0	1	4	1	0	1	0	0	2	1	0	0	0	0	0	0	0	0	1	0	0	1	4	2	3	1	0	0	0	0	0	2	0	0	3	0	0	0	1	0	2	0	1	2	0	0	0	1	0	1	0	1	0	3	2	3	1	3	0	0	0	0	1	0	1	2	1	2	0	0	0	0	4	0	0	0	0	0	5	0	0	0	1	0	0	0	0	1	5	0	1	0	0	5	0	0	0	1	0	0	0	2	0	1	0	0	1	0	0	1	1	0	2	0	0	1	2	0	1	0	0	1	0	0	0	1	0	0	0	0	0	0	0	2	0	1	0	0	1	1	2	1	0	0	0	0	0	3	0	0	1	0	1	0	2	0	0	0	0	0	0	0	0	0	0	2	0	1	1	0	1	4	1	0	1	3	1	0	0	0	0	1	0	1	0	1	1	0	0	1	0	1	0	0	1	2	0	1	0	0	0	0	0	3	0	1	3	0	0	0	0	0	0	2	1	1	0	2	0	0	0	1	0	0	1	1	2	1	0	1	0	0	0	1	0	0	0	2	0	0	3	1	1	1	0	1	0	0	0	0	0	1	0	0	0	0	1	0	0	1	2	0	0	4	0	0	1	0	1	1	0	0	0	0	0	0	0	1	0	0	0	0	0	0	0	1	2	0	0	1	0	0	2	1	0	0	0	1	0	0	0	2	0	2	5	0	0	4	0	0	0	1	1	0	1	0	1	0	0	0	0	1	0	0	4	0	2	1	2	0	2	1	1	1	2	0	3	3	1	0	0	0	0	1	1	1	0	0	0	0	0	0	2	1	1	1	0	0	3	1	1	1	0	2	0	0	0	0	0	0	0	0	1	4	1	0	1	0	0	1	0	3	7	0	0	0	1	1	0	0	0	1	0	0	0	3	0	2	2	4	0	0	0	1	3	1	4	0	0	1	0	1	0	0	1	4	0	0	2	0	2	1	1	1	0	0	1	0	1	0	0	0	2	1	1	2	1	0	2	0	2	0	1	0	3	1	0	0	3	5	1	0	2	1	3	0	0	0	0	3	0	3	1	2	1	1	1	0	0	0	0	0	6	0	0	0	1	0	0	0	2	1	1	3	0	1	0	1	0	0	0	0	0	3	0	2	1	1	0	0	0	0	6	0	0	0	1	1	0	1	1	2	1	1	0	0	0	0	0	5	0	2	0	0	5	0	0	0	0	1	0	6	0	0	4	0	1	2	1	3	0	3	1	3	0	0	1	2	0	0	0	0	0	2	0	1	5	1	4	2	0	0	0	1	5	1	0	1	0	0	2	1	1	0	0	0	1	2	1	1	1	4	1	2	1	3	1	0	0	0	0	0	4	0	0	0	2	2	0	4	0	0	2	1	0	1	0	0	2	0	1	0	3	1	0	2	0	1	0	0	1	1	0	0	0	1	0	1	0	0	0	3	0	1	0	0	2	0	1	0	0	0	1	1	2	0	0	0	0	0	1	0	0	1	0	0	1	0	0	0	0	1	1	0	0	0	0	0	2	0	2	0	1	2	1	0	1	1	0	2	2	1	5	1	0	0	0	0	0	0	1	0	3	0	0	1	0	0	0	0	1	0	0	0	0	0	0	0	1	3	0	2	0	0	0	0	0	1	0	1	0	0	0	0	1	0	0	0	2	0	2	0	0	2	1	0	4	0	0	2	1	2	1	0	2	2	0	0	0	0	0	4	0	1	3	0	9	0	0	0	0	2	0	0	1	0	2	1	1	0	0	1	0	1	0	1	2	2	1	0	0	1	1	1	0	0	0	1	0	1	1	5	0	2	1	0	0	0	0	1	1	1	1	3	0	0	0	3	1	0	0	0	1	0	0	1	0	0	1	4	0	0	0	0	1	0	1	0	0	0	1	1	8	1	0	2	0	2	1	1	2	1	1	1	0	2	2	0	2	1	2	1	3	3	1	0	0	0	0	0	1	6	0	2	0	0	0	2	0	0	2	0	0	4	1	1	0	0	0	2	0	3	0	1	3	0	1	1	0	0	1	0	1	0	2	0	1	0	0	0	2	2	1	0	2	0	1	0	0	0	2	0	0	3	2	0	2	1	1	0	2	0	0	0	0	1	0	0	0	0	7	0	0	0	1	0	2	0	0	0	1	2	0	1	2	0	0	0	1	0	0	4	0	0	2	1	1	0	2	0	1	1	0	12	0	0	0	0	0	3	2	1	0	0	0	1	2	0	1	0	0	1	5	0	2	0	0	0	0	2	1	1	0	0	0	0	0	1	1	1	0	1	2	0	0	0	1	0	1	0	0	0	0	0	0	2	1	0	0	0	0	0	0	2	1	0	0	3	1	2	0	0	0	1	0	1	1	1	2	3	0	1	0	0	4	0	1	0	2	3	0	3	0	2	0	0	1	0	0	1	0	0	1	2	1	1	1	0	0	0	2	0	1	1	2	1	0	1	0	0	0	0	0	0	3	2	1	0	0	2	1	0	0	0	1	0	2	0	0	0	0	1	0	3	0	0	1	0	0	1	5	0	0	3	1	0	2	0	0	1	0	5	0	0	1	0	0	1	1	0	0	1	1	0	0	2	0	0	0	0	0	1	0	1	1	0	0	1	1	0	0	0	4	0	0	2	0	1	0	1	0	0	1	1	4	3	0	0	1	0	0	0	2	1	0	3	1	0	4	1	0	1	0	0	1	0	0	0	1	2	0	0	0	4	0	0	1	0	0	0	0	0	0	0	2	2	0	1	6	0	0	0	1	4	0	0	0	0	4	0	4	0	0	5	0	3	4	0	0	3	0	0	0	1	0	0	0	0	0	0	0	5	1	2	0	3	0	0	0	0	2	1	0	1	3	0	2	0	0	0	0	0	0	1	1	0	1	1	0	1	1	1	0	1	1	0	0	3	0	1	0	0	7	1	1	1	0	1	0	0	2	0	2	3	2	4	0	0	0	0	0	1	0	0	1	0	2	0	1	0	3	1	1	0	0	0	0	0	1	1	2	0	0	1	1	0	0	1	1	0	0	1	0	0	2	0	2	4	2	1	2	5	1	0	0	0	0	1	0	2	0	1	0	0	0	0	2	0	0	1	0	1	0	1	4	3	1	0	1	0	1	0	2	0	0	0	0	0	8	1	0	0	1	0	0	0	0	2	0	3	1	0	1	0	3	1	0	0	3	0	0	1	0	0	3	0	0	0	0	1	1	0	4	0	2	0	0	0	1	0	0	0	1	0	1	0	0	1	1	0	0	1	0	0	0	0	0	0	1	0	1	1	0	5	1	2	0	1	0	3	0	0	0	1	7	0	0	0	1	1	8	0	1	2	2	0	0	1	0	0	0	0	0	0	1	2	0	0	1	0	0	1	1	0	3	0	0	0	0	0	0	1	0	0	1	0	0	0	0	3	1	1	1	3	0	1	1	3	2	0	1	0	0	0	0	1	1	0	1	1	0	0	0	0	0	0	5	2	0	0	0	3	2	8	0	1	1	0	5	0	6	1	0	0	0	2	0	1	0	0	0	0	3	0	0	1	0	0	0	2	4	4	0	0	0	0	0	2	0	2	1	0	0	0	3	0	2	0	0	0	0	0	0	4	1	4	0	0	0	0	0	1	0	2	1	0	0	1	0	0	2	2	1	1	0	0	3	0	1	1	2	1	1	0	2	0	0	0	3	0	4	0	0	0	1	0	0	0	1	1	0	0	3	0	0	1	0	0	2	1	0	0	0	1	3	0	1	0	0	0	0	1	1	1	0	8	2	0	0	3	1	0	0	0	0	0	0	1	0	0	1	0	0	3	0	0	1	0	0	2	1	1	0	4	0	0	0	0	0	0	0	1	0	0	2	2	0	0	0	0	1	0	1	0	0	1	0	0	0	0	0	0	1	1	0	0	5	0	0	0	0	0	1	2	1	1	1	0	0	1	1	6	0	0	0	0	1	0	0	1	1	0	1	0	1	0	0	1	0	0	1	0	0	0	1	3	0	0	0	0	0	0	1	2	0	1	0	0	0	0	1	5	0	1	0	0	0	0	1	8	0	0	0	3	0	0	0	0	3	1	0	2	0	0	0	0	2	0	4	0	4	6	1	1	0	1	3	2	0	1	1	0	0	1	4	6	0	0	0	0	1	2	0	0	2	0	3	0	0	0	0	2	0	1	0	0	0	0	0	1	2	2	0	0	2	0	2	1	4	2	0	1	3	0	0	0	1	1	0	0	0	0	0	0	0	1	2	1	0	1	0	0	0	0	1	1	0	3	0	0	1	2	0	0	1	0	0	4	2	0	0	0	0	0	1	0	0	0	1	0	2	0	1	0	1	2	0	0	0	0	0	1	0	1	0	0	0	0	0	0	1	2	1	0	0	0	1	7	0	0	0	0	0	0	2	0	0	1	0	1	0	0	0	3	0	0	1	0	1	3	0	0	1	0	1	1	0	0	0	0	0	1	0	0	1	3	1	1	0	0	0	1	0	0	1	0	1	3	0	0	2	1	0	0	0	1	0	4	0	0	4	1	1	0	0	0	0	2	3	1	0	1	0	0	0	0	2	1	2	0	0	0	4	0	1	1	0	5	0	0	0	0	4	1	4	0	0	0	0	0	0	0	0	1	0	1	0	2	0	4	0	0	1	0	1	4	0	1	4	3	0	0	0	0	0	2	0	0	0	0	0	1	0	0	0	0	1	1	0	0	1	1	0	1	1	0	0	0	1	1	1	0	2	0	3	2	1	3	0	0	0	0	2	1	0	0	0	0	0	1	0	0	0	0	1	0	0	1	0	5	0	0	1	0	2	1	0	1	0	1	3	1	0	0	1	1	2	0	2	0	0	0	1	0	0	2	0	0	1	0	0	1	4	0	0	0	0	0	2	2	2	0	3	0	1	0	0	0	1	1	0	0	1	0	0	0	4	0	1	0	0	1	1	0	0	1	1	0	1	3	7	0	1	0	0	0	0	0	7	0	0	2	0	0	3	0	1	0	0	0	0	2	1	0	3	1	0	0	0	0	0	3	1	0	0	0	2	0	1	1	0	0	0	0	1	0	1	1	0	1	1	1	2	3	1	7	0	1	0	0	4	1	1	1	1	0	1	0	1	8	0	1	0	0	2	4	1	0	1	0	0	2	3	0	0	2	1	1	2	0	1	0	1	4	1	0	2	0	1	0	0	7	0	0	2	0	0	0	0	0	1	2	0	1	1	2	2	0	1	1	0	0	1	1	0	0	0	3	0	3	0	0	0	1	0	1	0	0	0	2	0	0	1	0	0	0	0	6	0	0	2	0	2	5	1	1	0	2	0	0	0	0	1	0	1	0	0	0	0	0	2	1	2	1	2	0	2	0	0	0	0	1	0	1	0	1	1	1	0	0	0	0	1	0	1	0	0	0	0	4	0	0	0	0	0	0	0	3	0	0	0	2	0	1	4	0	1	2	1	0	2	0	0	0	1	0	0	0	1	1	0	1	0	0	2	0	2	1	1	3	1	1	1	0	0	0	0	1	0	0	0	4	1	1	1	2	0	0	1	1	3	0	0	0	1	2	0	2	1	0	1	1	0	0	1	1	0	0	1	2	1	0	0	2	2	0	0	1	2	0	0	0	1	4	0	3	1	1	1	3	0	0	1	0	1	1	0	0	2	1	0	0	3	0	1	3	1	0	1	0	0	0	0	0	0	5	0	0	2	0	3	1	0	0	0	0	1	1	1	1	0	3	0	2	0	0	1	0	0	2	1	2	0	1	1	2	1	0	0	0	0	0	0	1	0	5	1	0	0	0	0	0	0	0	2	6	2	0	1	0	2	0	1	1	0	2	0	0	0	1	0	0	3	4	1	3	0	0	1	0	0	1	0	0	1	1	1	1	0	0	3	0	0	2	0	0	1	0	0	1	0	0	1	1	2	3	0	1	0	0	2	0	1	0	0	0	0	5	0	0	0	2	0	5	0	1	0	0	1	0	1	0	2	1	4	1	0	0	3	1	0	0	4	0	1	1	1	0	1	3	0	1	7	3	1	0	2	0	0	4	0	0	4	1	0	1	0	0	0	0	0	0	1	0	1	0	0	3	1	0	0	2	0	0	0	1	0	1	0	0	4	0	0	0	0	1	2	4	0	1	0	0	1	0	0	0	1	0	0	5	0	1	0	0	0	0	1	0	0	0	0	0	0	0	0	0	0	1	2	1	1	1	1	1	1	0	4	2	0	2	0	0	2	1	1	2	1	1	2	1	1	0	1	0	0	0	0	0	0	0	1	0	0	0	1	9	0	3	1	0	0	0	0	0	6	0	1	0	1	2	3	1	5	0	2	1	0	1	1	1	0	0	0	0	0	0	2	1	2	1	1	1	0	1	0	0	0	0	0	0	0	0	0	0	1	1	0	0	0	0	1	0	0	0	1	2	0	0	0	0	0	4	0	0	0	0	2	1	0	0	4	0	2	2	0	0	0	0	1	0	0	1	0	0	0	0	3	0	0	0	0	0	1	0	0	1	1	0	1	3	0	1	1	0	0	3	0	0	2	0	1	3	0	1	0	0	1	1	0	0	0	0	0	0	1	0	0	0	0	0	1	1	1	0	2	0	0	3	0	0	1	0	0	2	2	0	1	0	0	0	4	1	1	1	0	0	3	0	0	0	0	1	2	0	1	0	0	0	1	0	1	1	0	1	0	0	0	0	3	2	1	1	2	0	0	1	0	0	1	0	0	0	0	4	0	1	0	0	0	0	0	0	0	0	4	0	1	2	0	2	0	0	1	0	3	7	1	0	1	1	1	1	1	1	1	0	0	3	0	1	2	0	2	0	2	0	1	1	0	0	4	0	0	0	0	0	0	1	4	0	0	0	1	0	0	2	2	1	0	1	0	0	0	1	1	0	2	0	0	0	1	0	0	1	0	0	0	0	0	0	0	0	0	0	0	0	0	1	0	3	0	1	0	0	0	1	1	0	1	0	1	1	1	2	0	5	0	0	0	0	0	0	2	2	0	1	0	1	0	4	1	1	0	1	0	0	5	0	0	1	0	0	0	0	0	1	0	0	0	2	0	0	0	0	0	0	0	1	1	0	0	7	1	0	0	0	0	0	0	0	0	2	0	2	1	0	1	3	0	0	1	9	1	1	0	0	0	1	1	1	0	1	0	1	0	0	2	1	1	0	0	0	7	0	2	3	2	0	0	0	1	0	5	0	8	1	0	0	1	0	2	0	1	1	1	0	0	5	1	0	0	0	1	1	0	0	0	3	0	0	4	4	3	0	0	1	4	0	0	1	1	2	0	5	0	0	0	0	3	0	2	3	0	0	1	2	0	0	0	1	8	0	2	1	0	0	2	4	1	2	0	0	1	0	0	0	1	1	2	1	0	4	0	0	0	0	2	0	1	0	1	0	0	1	2	0	1	0	2	1	2	1	0	0	4	1	0	1	3	0	0	0	0	3	0	0	1	0	0	0	0	0	0	1	1	1	0	2	0	0	2	0	0	0	2	5	0	1	1	0	3	0	1	0	1	1	1	2	1	1	0	2	2	0	0	0	0	2	1	2	1	0	1	1	0	1	2	2	0	2	1	2	0	1	0	0	0	0	2	0	1	2	1	0	7	0	0	0	2	0	2	3	4	1	0	1	1	1	1	6	2	0	0	0	0	1	1	0	0	0	0	0	0	0	1	3	7	2	4	0	0	0	0	0	0	0	0	0	0	0	1	0	0	2	0	1	4	0	0	2	0	0	0	3	1	0	0	0	0	0	0	1	1	1	0	0	0	0	0	6	1	0	0	0	4	1	0	0	0	0	0	0	1	0	0	0	1	0	3	0	0	0	1	1	0	1	0	4	2	0	1	0	0	0	1	0	3	3	1	1	0	0	0	1	0	0	7	0	0	0	1	1	1	1	0	0	0	3	4	0	0	1	0	1	0	1	1	1	0	0	0	0	0	0	0	0	0	0	0	0	0	0	0	1	0	1	0	0	2	0	1	1	0	0	1	2	0	0	0	1	4	6	0	2	0	1	0	0	0	1	0	0	1	3	4	0	1	0	0	3	1	1	1	1	1	0	3	1	0	0	1	1	2	2	0	3	0	0	0	1	0	0	1	0	0	5	0	1	3	2	1	0	1	0	0	1	1	1	0	0	0	0	1	0	0	1	0	0	1	0	1	4	0	0	0	3	2	0	0	2	0	0	1	0	2	1	1	0	0	0	2	0	1	0	2	0	2	0	1	0	1	3	0	1	0	0	1	0	2	1	1	1	4	1	0	1	0	0	4	0	0	1	0	3	0	1	0	0	1	0	0	0	1	3	2	2	0	1	0	0	2	0	2	0	0	2	0	0	0	0	1	0	0	0	0	1	0	1	0	0	0	0	0	2	1	0	2	1	1	0	0	0	0	1	0	2	1	0	0	0	0	1	0	0	0	0	0	1	0	0	0	1	0	1	1	0	1	0	2	1	1	0	2	5	2	2	0	1	1	0	0	1	0	0	1	4	0	0	0	0	0	0	1	0	0	1	0	2	0	0	2	0	1	0	3	0	2	0	2	1	0	2	1	3	0	2	2	0	1	0	1	0	1	0	0	3	6	0	0	0	0	0	0	0	0	0	1	5	0	0	2	1	0	0	1	3	0	0	0	5	0	3	0	0	0	0	1	0	0	0	0	0	0	0	0	0	4	2	0	2	1	0	0	1	2	1	0	5	3	0	0	0	0	1	1	3	1	0	3	1	0	0	0	0	2	0	3	1	1	0	0	0	0	1	0	0	4	0	0	0	0	1	0	0	1	2	0	1	1	0	0	0	0	0	2	0	2	0	0	2	0	4	1	0	1	2	0	1	0	0	0	1	0	0	0	4	0	2	0	3	4	2	2	0	0	2	1	0	0	3	0	0	0	1	0	0	1	0	0	2	2	0	1	0	1	0	0	0	0	1	0	3	1	1	1	0	0	0	3	1	0	0	0	0	0	0	0	3	0	4	2	1	1	1	0	2	0	0	0	0	0	0	0	1	0	3	0	1	0	0	5	3	0	1	0	0	1	0	0	5	0	0	0	4	0	0	1	1	0	0	0	1	2	1	0	4	2	0	0	0	0	2	0	0	0	0	3	0	3	0	2	4	0	0	0	0	0	0	1	1	1	1	0	0	1	2	1	0	0	0	0	1	0	2	2	4	1	1	2	1	3	0	1	1	2	0	1	0	0	1	0	1	0	0	2	0	0	1	1	0	1	1	0	1	0	1	2	0	0	4	1	0	4	1	3	0	2	2	0	1	0	0	2	1	0	1	1	3	0	5	0	2	7	1	3	0	0	0	2	2	0	0	2	0	0	0	3	0	0	1	1	1	0	1	4	1	0	0	0	0	0	4	0	0	0	2	1	1	2	5	1	0	0	1	3	0	1	2	2	1	0	0	0	3	1	0	1	0	0	0	5	0	0	0	1	0	1	2	0	0	0	2	1	2	3	1	3	0	3	0	1	0	2	0	0	0	4	2	0	5	0	3	0	2	2	1	0	0	4	1	0	1	1	1	0	0	0	0	0	0	1	0	0	3	1	0	2	1	0	1	2	0	0	1	0	0	0	0	3	0	1	0	1	0	0	2	1	0	2	0	0	2	1	0	0	0	1	1	1	0	0	5	1	0	1	1	1	1	0	0	2	1	0	0	1	0	0	0	0	0	0	2	2	1	0	2	0	0	1	2	1	1	0	1	3	0	0	0	0	3	0	0	4	1	2	2	1	0	0	2	0	0	1	2	0	0	5	0	1	0	4	0	1	0	4	1	0	0	0	1	0	3	0	1	0	3	0	2	1	1	2	1	2	0	1	1	0	0	0	0	0	2	0	1	0	5	0	1	2	0	0	0	0	0	0	1	1	0	0	1	4	2	0	0	4	0	0	0	1	0	1	0	0	0	0	0	0	1	0	2	2	2	1	0	0	1	1	1	0	0	0	0	0	0	0	0	7	1	1	2	0	1	3	2	0	1	0	1	0	0	0	5	0	0	0	1	1	0	0	0	0	1	3	0	0	0	0	0	4	1	0	0	0	0	0	1	1	0	1	0	0	0	0	0	0	1	3	0	1	0	0	0	0	0	0	0	1	0	0	0	3	0	0	1	5	0	1	1	0	2	0	0	6	0	1	2	2	1	0	0	0	0	0	1	0	1	2	1	0	2	4	0	1	2	0	1	0	0	0	0	0	0	0	1	0	0	1	0	0	0	0	2	0	1	1	0	1	0	1	1	0	3	0	0	1	2	1	0	3	0	1	0	0	0	0	0	0	0	4	2	0	0	1	0	0	0	2	1	1	0	0	0	1	0	0	1	0	0	0	0	0	0	1	2	0	0	1	0	0	0	0	5	1	1	2	0	0	0	2	0	0	0	0	0	1	0	0	0	0	0	3	0	0	4	1	1	1	1	0	4	1	0	1	0	0	1	1	0	2	3	0	0	4	1	0	0	0	0	0	0	0	0	0	1	0	0	0	0	0	0	0	0	0	0	0	0	1	0	0	0	0	0	0	0	0	0	0	2	0	1	1	0	0	1	2	1	1	0	1	0	0	1	4	1	0	0	0	0	3	3	0	1	1	0	0	0	0	0	0	0	0	0	1	0	1	0	0	1	0	0	1	2	0	0	0	0	0	1	1	2	0	0	0	0	0	0	3	0	0	0	1	3	0	8	0	0	1	0	0	0	0	1	1	1	2	2	2	0	5	1	1	1	0	1	0	2	0
N0.HOG0004033	1	2	0	0	0	0	2	1	0	1	0	0	1	1	0	1	0	1	0	0	0	0	0	1	0	0	0	0	0	0	0	0	2	3	0	2	0	1	0	0	2	0	3	2	0	0	0	2	1	0	0	1	1	0	1	0	1	2	0	0	1	1	1	0	0	0	0	1	0	1	1	2	2	1	1	4	0	0	0	4	0	0	0	1	0	1	0	1	0	0	0	1	2	0	0	0	1	0	1	4	2	0	0	0	4	0	2	0	0	3	1	1	1	0	0	0	1	0	0	0	1	2	1	1	0	1	0	0	0	1	0	0	0	0	0	1	0	0	1	0	0	1	0	0	0	0	0	1	0	0	1	0	1	2	1	0	0	1	0	0	1	0	2	0	0	1	0	0	0	0	0	1	0	0	2	0	0	2	0	0	0	0	0	2	0	0	0	1	2	1	0	0	0	0	1	1	1	0	1	1	1	1	0	0	0	0	0	0	1	0	0	1	2	0	0	0	1	1	0	1	0	0	0	1	0	0	0	1	0	3	0	0	0	1	0	0	0	0	0	2	0	0	2	0	0	1	0	0	0	2	0	2	0	1	0	0	0	0	0	0	0	0	0	0	1	0	0	0	0	0	1	1	0	0	0	2	0	2	0	1	0	1	0	0	0	2	0	3	0	0	2	1	0	2	0	2	0	0	0	0	1	1	1	0	1	0	0	0	0	3	0	0	2	1	1	1	2	0	0	1	2	1	3	0	0	0	0	0	1	0	0	0	0	1	0	2	0	0	1	0	0	0	1	0	0	1	0	1	3	1	1	1	1	0	0	2	1	1	0	0	0	0	3	1	1	2	0	0	0	0	0	0	0	0	1	0	0	0	0	1	0	0	0	0	0	2	0	0	0	0	0	0	1	0	0	0	0	1	1	0	2	0	0	1	0	0	2	1	0	0	0	0	0	1	1	1	0	0	1	0	1	1	1	1	0	0	0	0	1	0	1	0	3	1	0	0	3	2	0	0	0	0	1	0	2	0	0	1	0	2	2	0	1	1	0	0	0	0	1	1	0	0	0	0	2	4	1	2	0	1	0	0	1	0	0	1	0	1	2	0	0	0	1	2	0	0	0	0	0	0	0	2	0	1	0	3	0	0	2	0	0	0	1	1	3	1	0	0	0	0	0	0	0	0	0	0	1	0	3	1	1	0	0	0	0	0	0	0	0	0	1	1	0	0	0	0	1	1	1	1	0	0	1	1	0	0	0	0	0	2	0	0	0	0	0	1	1	0	0	0	0	1	0	1	0	0	0	0	3	0	0	1	0	0	3	2	0	1	0	1	1	0	1	1	1	2	1	1	0	3	1	0	0	1	0	0	0	0	1	0	1	0	1	0	1	0	0	0	1	1	0	0	1	0	0	1	1	0	0	1	1	0	0	0	0	0	0	0	0	0	0	0	1	1	2	1	1	0	0	0	0	0	0	1	0	0	1	0	4	1	0	0	0	1	0	1	0	0	1	0	1	0	1	0	1	0	0	0	0	1	0	1	2	0	2	0	0	1	0	0	1	1	0	0	0	1	0	3	0	0	0	1	0	0	0	0	1	2	0	3	0	2	1	0	0	0	0	0	2	2	1	0	0	1	0	1	0	1	0	0	0	0	2	0	2	0	1	1	0	0	0	0	1	0	0	0	1	0	1	0	0	0	0	1	0	0	0	1	0	1	0	0	1	0	0	0	1	0	0	0	1	2	0	0	0	1	0	0	1	0	0	0	0	1	0	0	0	0	0	0	0	0	2	0	0	0	0	0	1	0	0	0	0	0	1	1	0	1	1	1	1	0	0	1	1	1	0	1	3	3	0	0	0	0	0	1	1	0	0	0	2	0	0	1	1	0	0	0	1	1	0	0	1	1	2	0	0	1	0	0	2	1	0	1	1	1	0	0	0	2	0	1	0	1	0	1	0	0	0	0	1	0	0	2	0	0	2	0	0	2	2	0	1	0	0	1	1	1	0	0	0	0	1	1	0	1	0	1	0	0	0	2	0	1	0	1	0	1	0	1	2	1	1	0	0	1	0	0	0	1	0	1	1	0	1	0	1	0	1	1	0	0	0	1	0	0	2	0	0	0	1	0	0	0	0	0	1	0	1	0	0	0	1	2	1	1	0	0	0	0	3	0	1	1	0	0	1	2	0	0	0	1	0	0	0	0	1	0	1	0	1	0	4	1	1	1	1	1	1	1	0	0	0	0	0	0	0	0	1	0	1	0	0	0	1	2	0	0	1	0	0	0	0	0	1	0	0	1	1	0	0	1	1	0	3	1	0	0	0	0	1	0	0	0	0	0	1	2	0	0	1	1	1	0	2	0	0	1	0	0	1	1	1	4	0	0	1	0	0	1	0	2	0	0	2	0	0	0	2	0	1	0	0	0	0	1	0	0	2	0	1	3	0	1	1	1	0	0	0	0	1	1	0	0	0	1	0	1	0	0	0	0	0	0	0	1	0	0	0	0	0	0	0	0	1	1	0	0	4	0	1	0	0	0	1	0	0	0	1	0	0	0	1	1	1	2	3	0	0	0	0	0	1	0	0	1	0	0	0	0	1	1	0	0	1	1	0	0	0	0	0	1	1	0	1	1	0	1	3	1	0	1	1	0	0	0	0	1	1	0	0	0	1	1	0	0	1	3	2	3	0	2	0	0	0	0	0	1	1	0	0	0	1	1	0	0	1	0	1	0	0	0	1	1	0	2	1	1	0	1	0	1	2	0	0	0	0	1	0	1	0	1	0	1	2	0	1	1	0	0	0	2	1	0	0	2	0	2	0	0	0	1	0	0	0	0	2	0	1	0	3	0	0	0	0	0	1	2	1	1	0	0	1	0	0	0	0	1	0	0	0	0	0	0	0	0	0	0	0	1	0	2	0	0	2	0	0	1	0	1	0	0	1	2	0	1	1	0	0	0	0	0	0	1	0	0	0	0	0	0	0	3	0	0	0	2	1	0	0	1	1	0	1	2	2	1	1	0	3	0	0	0	0	0	2	0	1	2	1	0	3	2	0	0	2	0	0	0	2	0	0	1	1	0	1	0	1	1	0	0	0	0	1	2	0	0	1	0	1	5	2	0	1	0	0	1	0	2	0	2	0	0	1	1	0	1	3	0	0	0	2	0	1	0	0	0	2	0	0	0	0	0	2	0	2	1	1	0	0	2	0	0	1	0	1	3	1	1	2	0	0	1	0	0	0	0	2	0	0	0	1	0	1	0	0	0	1	1	0	0	4	0	1	1	0	3	0	1	1	0	1	0	1	1	1	0	0	0	0	1	0	1	1	0	0	1	0	1	0	1	2	0	1	0	0	0	0	1	1	0	0	1	0	0	0	0	0	2	3	1	0	1	0	0	0	1	2	1	1	0	0	0	0	0	0	0	0	0	0	0	1	1	1	0	1	0	0	0	0	0	0	1	0	1	2	0	0	0	0	0	0	0	0	1	0	0	0	0	1	0	1	1	1	0	0	1	3	0	1	1	1	0	0	0	0	0	1	0	1	1	0	0	2	1	1	0	0	0	2	0	0	1	0	0	2	0	1	0	0	0	1	3	0	1	0	0	0	1	2	0	1	1	0	0	0	0	0	1	0	1	0	0	1	0	0	0	1	0	0	1	3	1	2	0	0	0	0	0	0	2	0	0	1	0	0	0	0	2	0	2	0	0	0	1	0	0	0	3	0	0	0	1	0	0	0	0	0	0	1	1	0	1	0	1	2	1	0	1	0	1	1	0	0	3	0	1	0	0	1	0	0	4	0	0	0	0	2	0	0	0	1	1	1	0	0	1	0	1	0	0	0	0	0	0	0	0	0	3	0	0	1	0	1	1	3	1	2	1	2	3	0	1	0	1	1	0	2	0	0	4	1	0	1	0	2	0	0	0	0	0	0	0	0	1	0	2	1	3	0	2	0	1	0	0	1	1	0	2	1	0	3	0	0	1	1	1	0	0	2	0	0	1	1	1	3	0	2	0	0	1	0	0	0	2	0	0	1	0	2	1	1	0	1	3	0	2	0	1	0	2	2	1	0	1	3	0	0	0	1	0	0	1	0	0	0	0	0	0	0	0	1	0	0	1	0	0	1	0	0	4	2	0	0	0	2	0	0	0	0	0	0	0	1	0	3	3	0	3	0	0	0	1	0	1	0	1	1	2	1	0	0	0	0	0	0	1	0	0	0	0	0	0	0	0	0	0	1	0	0	1	0	1	0	0	1	0	0	1	1	1	0	1	0	1	1	0	3	2	0	0	2	1	0	0	0	0	2	0	0	2	2	0	0	0	0	0	0	0	0	1	0	0	0	0	0	0	0	0	0	1	0	1	0	2	1	0	0	0	0	1	0	0	0	0	0	0	0	2	1	2	1	0	0	1	1	0	0	0	1	0	3	0	0	1	0	0	2	0	0	2	1	0	0	0	0	1	0	4	0	0	0	0	0	1	3	1	0	2	1	1	3	2	0	0	0	0	0	1	0	0	1	0	1	0	0	0	0	1	2	1	1	0	1	1	0	0	0	1	1	1	4	0	1	0	0	0	0	0	0	0	0	0	1	0	0	0	1	1	2	0	0	0	0	0	1	0	2	1	0	1	0	1	1	1	0	0	0	0	0	0	0	0	1	0	0	1	0	3	0	0	0	0	0	0	0	1	2	0	2	0	0	0	1	1	1	0	0	0	0	1	0	0	1	0	1	0	0	0	1	0	1	1	0	0	0	1	0	0	0	2	1	0	0	1	0	0	0	2	1	3	3	0	0	1	2	0	2	0	0	0	0	1	0	1	1	0	0	0	1	0	0	0	0	0	1	0	0	0	0	2	0	0	0	0	0	1	1	1	1	1	0	1	3	1	0	0	0	0	0	0	1	1	0	0	0	0	2	0	1	1	0	0	1	0	3	0	0	0	0	4	0	0	0	1	0	0	0	2	0	0	0	0	0	1	0	0	0	0	0	0	0	0	1	0	0	1	1	0	0	1	1	1	1	1	2	3	0	1	0	0	2	2	0	3	0	0	0	1	3	1	0	1	0	0	0	1	3	0	0	1	0	0	0	0	0	1	1	0	0	0	0	0	0	0	0	0	2	1	2	0	1	1	0	0	1	0	2	1	0	0	0	0	0	1	0	0	0	0	0	2	0	1	0	1	2	0	0	0	0	1	0	0	1	1	2	1	0	2	2	0	1	1	2	4	0	1	1	0	0	0	1	0	1	0	0	1	1	0	0	0	1	0	0	1	0	0	0	2	1	1	0	1	0	0	0	2	2	1	0	0	0	0	2	0	2	1	0	0	0	0	2	0	0	2	0	0	0	0	0	0	0	0	1	0	1	0	0	1	0	0	0	1	1	0	0	0	1	5	1	0	1	3	0	0	0	0	2	1	0	0	0	0	1	0	0	0	1	0	0	1	1	1	2	1	0	0	0	0	0	1	0	0	0	3	0	2	0	1	0	1	0	1	0	0	0	0	0	0	0	0	0	0	0	0	1	0	0	0	0	1	0	2	0	1	3	1	0	1	0	0	0	2	2	0	0	0	0	3	0	1	1	1	0	1	0	2	0	0	0	1	0	0	1	2	0	0	0	0	0	1	1	0	0	2	0	0	0	2	1	0	1	0	0	0	1	1	1	0	1	0	1	0	0	0	0	0	1	0	2	0	3	1	0	0	0	2	1	0	1	1	0	1	0	0	0	0	0	0	0	0	1	1	1	1	1	1	1	0	2	0	0	3	0	1	0	0	2	0	0	0	0	2	0	0	0	0	0	0	0	1	0	1	0	0	1	1	3	1	0	1	0	2	0	0	0	3	0	2	0	1	1	0	0	1	1	0	0	1	1	1	0	2	2	0	0	2	0	0	1	0	0	0	0	1	0	2	0	0	0	0	0	0	0	0	0	2	2	0	0	2	1	2	0	0	1	1	1	0	2	1	0	1	0	0	0	0	0	0	1	1	0	0	1	0	1	0	0	0	2	0	4	1	0	0	1	1	0	0	5	0	1	0	5	0	0	0	0	0	0	1	0	0	0	1	1	1	1	1	0	0	0	0	0	1	2	0	0	0	1	0	0	1	1	0	0	1	0	3	0	1	2	1	0	0	2	3	0	0	0	1	1	1	2	0	1	1	0	0	2	2	1	0	2	1	1	0	1	1	1	2	0	1	1	0	0	0	0	0	0	2	2	0	0	0	0	4	1	0	0	1	0	0	0	0	0	1	0	0	0	0	2	0	1	1	2	0	0	0	0	1	0	0	0	1	0	1	0	3	0	1	0	0	0	0	0	0	1	0	0	1	0	1	1	1	1	0	0	0	0	1	1	1	0	3	0	1	0	0	0	0	0	0	0	0	1	0	0	0	2	1	0	0	1	0	0	0	0	1	2	4	0	0	0	1	0	0	0	1	0	0	0	1	1	0	1	0	0	1	0	0	0	1	1	0	0	0	2	5	1	0	0	1	1	0	0	0	0	0	1	0	0	0	1	0	0	2	0	0	2	0	1	0	0	2	0	0	2	1	2	0	1	1	0	0	0	0	0	0	0	0	1	1	0	0	0	1	2	0	0	0	0	2	1	0	0	3	0	2	0	1	0	1	2	1	0	1	1	1	1	1	1	1	0	2	0	0	4	0	1	0	0	1	0	3	0	0	1	0	0	1	3	0	2	2	0	0	2	0	0	0	1	0	3	0	0	2	0	0	0	0	0	1	1	1	1	1	1	1	0	1	0	0	1	0	1	0	0	1	0	1	0	1	0	0	0	3	0	1	0	0	0	0	1	0	0	2	1	0	0	0	1	0	0	1	0	3	1	0	0	0	2	2	0	0	0	0	1	1	0	0	0	0	3	2	0	0	3	0	1	0	1	1	0	0	2	0	0	1	0	1	0	3	0	0	1	0	3	0	0	0	0	0	1	0	0	1	0	0	1	0	0	2	1	2	0	1	0	1	0	0	1	2	0	2	0	0	0	0	0	0	0	1	1	0	0	0	1	1	0	0	2	1	0	1	1	2	1	0	1	1	0	0	0	0	0	0	0	1	0	0	0	1	0	0	3	0	1	0	1	1	1	0	0	0	1	1	0	1	2	1	0	1	0	0	0	0	1	0	2	0	0	0	1	0	0	2	0	1	1	0	0	0	0	0	1	0	1	1	1	1	0	1	0	1	0	0	0	5	0	0	2	0	0	0	0	1	2	1	0	0	0	2	0	0	0	0	1	0	0	0	1	0	0	0	0	0	0	2	0	0	0	2	0	0	0	0	0	1	1	0	0	1	0	0	1	1	0	0	0	0	2	1	2	0	0	1	0	0	2	2	0	2	1	0	0	0	0	1	0	1	0	0	0	0	0	1	0	0	1	2	0	3	0	1	1	1	1	1	1	0	2	1	1	0	1	1	1	1	2	5	1	2	0	0	1	1	1	0	1	0	0	1	1	1	0	0	1	0	2	0	0	0	0	0	0	0	0	0	1	0	2	0	0	0	0	0	1	0	1	0	1	3	0	0	0	0	2	2	0	1	0	0	1	1	1	1	3	0	0	1	0	2	0	0	0	1	0	2	0	0	1	1	6	0	0	0	1	0	0	0	0	1	0	0	0	3	1	0	0	0	0	1	1	0	3	1	1	2	0	0	0	0	1	0	0	0	1	0	0	0	0	0	1	0	1	0	0	0	1	1	2	0	0	0	1	0	0	0	0	1	0	0	1	0	0	0	1	0	1	1	2	0	2	1	1	0	0	0	0	0	0	0	0	0	2	0	1	0	0	0	0	0	0	0	1	5	0	1	2	0	0	0	0	0	0	1	1	1	1	0	0	0	0	0	0	0	0	0	0	0	2	0	0	2	0	0	0	1	1	1	1	3	2	2	0	1	1	0	2	1	0	1	1	0	0	0	0	0	1	0	1	1	0	0	1	0	0	4	1	0	3	0	0	1	0	0	0	0	1	0	2	1	3	1	0	1	0	0	1	0	2	0	1	0	0	0	1	0	0	0	0	0	1	3	0	0	0	0	0	1	0	0	1	0	0	2	0	1	1	0	0	1	1	1	1	0	1	2	0	0	0	1	0	0	1	0	0	4	1	1	0	1	0	0	1	0	0	0	2	1	0	0	0	1	0	0	0	1	0	1	0	1	0	1	0	0	2	0	0	0	0	0	0	0	2	0	1	0	0	0	0	2	0	1	0	0	0	2	0	1	1	0	0	1	1	0	0	1	1	0	1	0	1	0	1	1	1	1	0	3	0	0	1	1	1	1	0	0	2	1	0	0	0	0	0	2	1	0	2	0	2	0	0	0	0	0	1	1	2	0	0	1	0	1	1	0	0	0	1	1	0	1	1	0	0	0	2	0	1	0	0	0	0	2	0	0	0	1	0	1	0	0	0	0	1	0	1	1	1	0	0	5	0	0	2	2	0	1	0	0	0	1	0	2	1	0	2	1	0	0	2	0	0	0	2	1	1	1	0	2	1	0	1	0	0	0	0	1	0	0	2	0	0	1	6	1	1	0	2	0	2	2	0	0	0	0	1	1	0	0	0	0	1	0	0	0	0	0	1	0	0	1	0	1	0	0	0	0	0	0	0	1	3	3	0	0	2	0	2	0	0	2	1	0	0	1	2	0	0	1	0	1	0	1	0	1	1	0	1	0	0	0	0	0	0	0	1	2	1	1	0	0	0	0	0	2	0	1	1	0	0	0	0	0	0	0	0	0	1	0	0	1	0	1	0	3	0	0	0	0	0	0	0	0	1	1	0	0	1	1	0	1	1	1	4	1	0	0	0	0	0	1	0	0	1	1	2	0	0	1	1	0	3	0	1	0	0	2	2	1	1	0	0	1	0	0	0	0	0	0	0	0	0	0	1	2	0	0	1	0	0	0	0	0	0	0	0	1	0	2	0	0	0	1	0	0	0	0	1	2	0	0	0	0	1	0	0	1	0	0	2	1	2	2	0	0	1	0	1	0	1	1	2	0	1	0	0	1	0	3	0	1	1	2	1	0	0	0	0	0	0	1	1	0	0	0	0	0	2	0	0	0	0	2	0	0	0	0	0	0	1	0	0	0	3	0	2	0	0	0	0	0	1	1	0	1	1	1	1	1	1	3	0	1	0	0	1	1	0	3	0	1	2	0	1	1	0	2	2	0	0	1	0	0	0	0	1	2	0	1	1	1	0	0	0	0	0	0	1	0	2	1	0	1	0	0	0	1	0	0	0	0	0	0	0	0	0	0	0	0	1	0	0	0	1	0	0	0	0	0	1	1	2	1	1	0	1	1	0	1	2	0	0	0	0	1	0	2	1	1	0	0	2	0	2	0	0	0	1	0	0	1	0	1	0	0	1	0	0	0	0	0	0	0	0	1	0	0	0	2	0	0	0	0	0	1	0	0	0	1	1	0	1	0	0	0	0	0	1	0	1	0	0	0	1	1	0	0	0	0	0	0	0	0	0	0	0	0	0	0	2	0	2	0	2	0	0	0	2	0	0	2	0	0	0	0	1	1	1	1	0	0	1	0	1	0	1	3	0	0	0	2	0	0	2	1	0	1	0	2	0	0	1	1	0	1	0	0	1	0	1	0	0	1	1	1	1	1	1	1	1	0	0	1	1	1	0	1	2	0	0	0	2	0	0	0	0	0	0	2	0	2	0	0	0	0	1	0	1	1	3	0	0	0	0	0	1	0	1	0	0	1	0	1	0	0	0	0	0	0	1	0	0	1	0	3	0	0	0	0	0	0	1	1	0	1	2	0	0	0	0	0	1	0	0	0	0	1	0	0	1	0	1	2	0	0	1	3	2	0	0	2	0	0	0	1	0	0	0	0	0	0	2	0	0	0	1	1	0	2	2	0	1	1	0	0	1	0	0	0	1	1	0	2	0	0	2	0	0	0	0	1	0	0	1	0	0	1	1	1	2	1	0	2	1	0	1	0	0	0	0	1	0	2	0	0	1	1	1	0	0	0	0	0	0	1	0	0	0	0	0	0	1	0	0	0	0	0	0	0	0	0	2	0	0	0	0	2	1	2	1	0	1	0	1	1	0	0	0	0	0	0	3	1	1	2	0	0	0	0	1	3	1	1	0	0	1	0	0	2	0	2	0	2	0	0	1	1	0	0	0	0	1	1	0	1	0	1	1	0	0	2	1	0	0	0	0	0	0	0	0	0	0	1	1	0	0	0	1	0	0	0	3	0	1	0	3	1	0	0	0	0	2	1	0	0	1	0	0	0	1	0	2	0	0	1	0	2	0	2	0	0	0	0	1	0	0	1	1	3	1	2	1	0	1	0	0	0	0	0	0	0	1	1	0	0	1	0	0	0	0	0	0	1	1	3	0	0	1	0	1	1	1	0	0	0	0	2	1	0	0	1	0	0	2	0	1	0	1	0	0	0	0	0	0	0	1	0	0	1	0	0	0	1	0	1	0	1	0	0	0	0	0	0	2	0	0	0	0	0	1	2	0	1	0	0	0	1	2	2	1	0	2	0	0	1	1	0	0	2	1	0	0	2	0	0	0	1	0	1	1	2	0	2	0	0	0	0	0	0	2	0	0	0	0	0	2	0	0	0	0	0	0	1	1	0	0	0	1	1	0	4	0	0	1	0	0	1	1	1	0	0	0	0	0	1	1	0	1	0	1	0	0	0	0	1	1	0	0	0	1	0	0	1	0	1	3	1	1	1	1	0	1	0	0	0	0	2	0	0	0	0	0	0	1	0	0	2	0	0	0	1	0	1	1	1	1	0	0	0	2	1	1	0	0	1	0	0	0	0	0	1	0	0	0	1	1	1	2	2	2	0	1	0	0	1	0	1	3	0	0	1	0	0	0	0	0	0	1	0	1	0	1	0	0	0	0	0	1	0	4	0	0	3	0	1	0	0	0	3	0	2	1	0	0	0	0	0	0	0	1	0	0	0	0	1	1	1	1	0	0	3	0	0	2	1	0	0	2	0	0	2	3	1	1	1	0	0	0	2	2	0	0	0	0	0	1	0	0	0	0	0	0	0	0	2	0	1	0	0	0	0	1	0	0	1	0	0	0	3	0	1	1	1	0	2	2	0	1	1	0	1	0	1	0	1	1	1	0	1	1	1	0	0	1	0	0	1	0	3	0	1	0	0	2	1	0	0	2	0	1	0	2	1	1	0	1	0	0	0	0	3	2	0	0	1	1	0	1	0	0	0	0	0	2	2	2	0	2	0	3	0	1	0	0	1	0	1	0	0	0	0	3	1	0	0	0	1	0	0	0	0	1	0	0	1	0	0	0	1	1	0	0	0	1	0	0	0	0	0	0	0	0	0	0	0	0	1	0	0	1	0	1	0	0	0	1	0	0	0	1	3	2	0	1	0	0	1	0	1	1	0	0	1	1	0	0	0	1	0	0	0	1	1	0	0	0	1	1	0	0	0	0	0	0	0	0	0	0	3	0	0	1	0	3	0	0	3	1	2	1	0	0	0	0	4	1	0	1	0	0	0	0	0	1	2	2	0	0	0	0	0	2	0	0	2	2	0	0	1	1	2	0	0	0	1	1	0	0	4	0	0	0	0	0	1	1	0	0	1	0	1	0	0	1	0	0	0	0	0	0	0	1	0	1	0	1	0	0	1	0	0	2	1	0	1	1	0	0	0	0	0	1	0	1	1	1	1	0	0	2	0	0	0	1	1	0	1	1	1	2	0	0	1	0	1	0	0	0	0	2	0	0	0	1	0	3	2	1	0	0	1	0	0	1	0	1	1	0	0	1	0	3	0	1	0	0	2	0	1	0	0	0	1	2	0	2	0	0	0	0	1	1	1	2	3	1	0	0	1	0	1	1
N0.HOG0002752	2	0	0	0	0	0	0	1	0	0	0	0	0	0	0	0	1	1	0	0	0	1	1	1	0	0	0	0	0	0	0	0	3	0	1	0	0	1	0	1	0	1	0	0	0	0	0	0	0	0	0	0	0	0	1	1	0	1	0	0	0	0	0	0	0	0	1	0	0	1	0	2	0	1	1	0	0	0	0	1	1	0	2	0	0	1	0	0	0	0	0	0	0	0	0	0	0	1	3	1	0	0	0	0	0	0	1	0	0	0	0	0	1	0	0	0	0	0	1	1	0	0	0	0	0	1	0	0	0	0	0	0	0	0	0	0	1	0	0	0	0	0	2	0	0	0	0	1	0	0	0	0	0	1	2	0	2	1	0	0	1	0	0	0	1	0	1	1	1	0	0	0	0	0	1	0	0	1	0	1	0	0	0	0	0	0	1	0	0	1	2	0	0	0	0	0	0	0	0	4	0	0	0	0	0	0	0	1	0	0	0	1	0	0	1	2	0	2	0	1	0	0	0	0	0	0	0	1	0	0	0	0	0	0	0	1	0	1	0	1	0	1	0	1	0	0	0	0	0	1	0	0	0	0	0	0	0	0	0	0	1	0	0	0	1	0	0	0	0	0	0	0	0	1	0	0	0	0	0	0	0	1	0	1	0	1	0	0	0	0	2	0	0	0	0	1	0	0	0	0	1	1	0	0	0	0	0	0	0	0	0	0	1	0	0	1	1	1	0	0	0	1	0	1	0	0	0	1	0	0	1	0	0	0	1	1	0	1	0	0	0	0	1	1	0	1	0	0	0	0	0	0	0	1	0	0	0	0	1	0	0	0	2	0	0	1	0	0	0	0	0	0	0	0	0	1	0	1	1	0	1	0	0	0	0	0	0	0	0	0	0	0	0	0	1	1	0	0	1	1	0	0	0	0	0	1	2	0	0	0	0	2	0	0	2	0	0	0	0	0	0	0	0	0	0	0	0	0	0	0	0	0	0	1	1	1	0	2	1	0	0	0	0	0	1	0	1	0	0	2	1	0	0	0	0	1	0	2	0	2	0	1	1	0	0	1	0	0	1	1	0	2	0	0	0	1	0	1	0	1	0	0	0	0	0	0	0	0	1	0	0	1	1	0	0	1	0	0	1	0	1	0	1	0	1	1	0	0	0	1	0	1	0	0	0	2	0	0	2	0	0	0	0	0	0	1	0	0	0	0	0	0	0	0	1	0	0	1	0	0	0	0	1	0	1	0	0	0	0	0	0	0	0	2	0	0	0	0	2	0	1	0	0	0	0	0	0	0	0	0	0	0	0	0	3	0	1	0	0	0	0	0	0	0	1	1	0	1	1	0	0	1	0	0	2	0	0	1	1	0	0	0	0	0	0	0	0	0	1	0	0	1	1	0	0	0	0	0	0	1	0	0	0	0	1	0	0	0	0	0	0	0	0	0	0	0	0	0	0	2	1	0	0	0	0	1	0	0	0	0	0	0	0	0	1	0	0	0	0	0	1	1	1	0	0	1	0	0	0	1	0	0	0	0	1	0	0	1	0	1	0	0	0	0	1	0	0	0	0	0	0	0	0	0	0	0	1	0	0	1	0	1	1	0	0	1	0	0	0	0	0	0	0	0	0	0	0	0	0	1	0	0	1	0	0	1	0	1	0	1	0	0	1	1	0	0	2	1	0	1	0	0	2	0	0	0	1	1	0	0	0	1	0	0	0	0	1	0	0	0	0	0	0	0	0	0	0	0	0	0	0	1	1	0	1	0	0	1	0	0	0	0	1	1	0	3	0	0	1	0	0	0	1	1	5	0	0	1	0	0	2	1	0	0	0	0	0	3	1	0	0	0	0	0	1	0	0	0	0	0	1	0	0	1	1	0	1	0	0	1	0	1	0	0	0	0	0	0	1	1	0	0	0	0	0	1	0	0	1	0	0	1	0	0	0	1	0	0	0	2	1	1	0	2	0	0	0	1	0	2	0	0	0	2	0	0	0	0	1	0	0	1	0	1	0	0	0	0	0	0	0	0	0	0	0	0	0	0	0	3	0	0	0	0	0	1	1	0	0	1	0	0	1	1	2	0	0	0	0	0	0	0	0	0	0	0	0	0	1	0	0	0	0	0	0	0	2	2	0	1	0	0	0	0	0	0	0	0	0	1	1	0	0	0	0	1	1	0	0	0	0	1	0	1	0	1	0	0	1	0	0	1	0	0	0	0	0	0	0	0	0	0	1	0	0	0	0	1	0	1	0	0	1	0	0	0	0	1	2	0	0	0	0	1	1	0	1	0	0	1	0	2	1	1	1	2	0	1	0	1	0	0	0	0	0	0	0	0	1	0	1	0	0	0	1	0	0	2	0	1	0	0	0	0	1	1	0	0	0	0	0	1	1	1	1	0	0	0	0	0	0	0	0	0	0	0	1	0	0	0	0	1	0	0	3	0	0	1	1	1	1	0	1	0	0	0	0	0	0	0	0	0	0	0	0	1	0	0	0	1	0	0	0	0	0	0	1	0	1	0	2	0	0	0	0	1	0	0	0	0	0	1	0	0	0	2	1	0	0	0	0	0	0	0	0	1	0	0	1	0	0	0	0	0	0	0	0	1	0	0	0	0	0	0	0	0	1	0	0	0	2	0	0	0	0	0	1	0	1	0	1	0	1	0	0	1	0	0	1	1	0	1	0	1	0	0	3	1	0	0	0	1	0	0	0	0	1	0	0	0	0	1	1	1	1	0	0	1	0	1	0	1	0	1	0	0	0	0	2	1	0	0	0	3	0	0	0	0	2	0	0	0	0	0	0	1	0	1	0	1	0	0	0	0	0	0	1	0	2	0	0	1	0	0	0	1	1	1	0	0	1	0	0	0	0	1	0	0	0	0	0	0	0	1	0	0	1	1	1	0	1	1	0	2	0	0	0	1	1	0	0	0	0	0	0	0	0	1	0	0	0	0	0	0	0	0	0	0	0	0	0	0	0	0	0	0	0	0	0	1	0	0	0	0	0	0	0	0	1	0	0	0	0	0	0	0	3	1	0	4	0	2	0	0	0	1	0	0	2	0	1	0	0	0	0	1	0	0	0	0	0	0	1	2	1	0	0	0	0	1	0	0	0	1	0	2	0	1	0	0	0	0	0	1	0	1	0	0	1	0	1	0	1	0	2	0	2	0	0	0	0	0	0	0	1	0	1	0	1	0	0	0	1	1	3	0	0	0	0	0	1	1	0	2	0	0	1	0	0	0	0	1	1	0	0	1	0	0	0	0	0	0	0	0	1	0	0	0	0	2	0	0	0	1	0	0	1	0	0	4	0	0	0	0	0	1	0	0	1	0	0	0	0	0	0	0	0	0	0	0	2	1	0	0	0	2	0	2	1	0	0	0	1	0	1	0	0	1	1	0	0	1	0	0	0	1	0	0	0	0	2	0	0	1	0	0	0	1	0	0	0	0	0	1	1	0	1	0	0	1	0	0	0	1	0	0	0	0	0	0	1	0	1	0	0	0	1	1	1	0	0	0	0	1	0	0	0	0	1	0	0	1	2	0	1	0	2	0	0	0	1	1	0	1	1	0	0	0	0	0	0	0	0	0	2	1	1	0	0	0	2	0	1	0	0	1	0	0	0	1	0	0	1	0	0	0	2	0	0	0	0	0	0	0	0	1	0	0	2	0	2	2	0	1	1	0	0	0	0	1	0	1	0	0	1	0	0	0	0	0	0	0	0	0	0	0	0	0	2	0	0	0	0	0	0	0	0	1	0	0	0	0	0	0	0	0	1	0	1	0	0	0	0	0	0	0	1	0	1	1	1	0	0	0	1	0	0	0	0	0	1	0	0	1	0	1	0	0	0	0	1	1	0	0	0	0	3	0	0	0	0	0	0	0	1	0	0	0	0	0	0	1	0	0	2	0	0	0	0	0	0	1	0	1	0	0	0	0	1	1	1	0	1	0	1	0	0	2	0	1	2	0	0	0	0	0	1	0	1	1	0	0	0	2	0	1	1	0	0	1	1	0	0	0	0	0	0	1	0	0	0	0	0	1	1	0	0	0	0	1	0	0	0	1	0	0	0	0	0	0	0	0	0	1	0	0	0	0	0	1	0	1	0	0	0	0	2	1	1	1	0	0	1	0	0	0	2	0	0	0	0	0	0	0	0	0	0	4	2	0	2	0	0	0	0	0	0	0	0	1	2	0	0	0	0	1	0	0	1	0	0	0	1	0	0	0	0	0	0	1	0	0	0	0	1	1	0	1	1	1	0	0	0	0	2	0	0	0	0	0	1	0	0	1	0	0	0	0	0	0	0	0	0	1	0	0	2	0	0	0	0	1	0	0	1	0	0	1	2	1	1	1	0	1	0	0	0	0	0	0	0	0	0	1	0	0	0	0	1	0	0	2	0	0	0	1	1	1	0	0	1	0	0	0	0	1	0	0	2	0	0	0	0	0	0	3	2	1	0	0	0	0	0	0	0	0	0	0	0	0	4	1	0	0	1	0	0	1	0	0	2	1	0	0	1	0	0	0	1	0	0	0	1	0	1	0	0	1	0	0	3	0	0	0	1	1	0	1	0	2	1	1	0	1	0	0	0	1	0	1	0	0	0	0	1	0	0	0	0	0	0	1	0	0	0	0	0	1	1	0	0	1	0	0	1	1	1	1	0	0	0	0	1	0	0	2	0	0	0	0	0	1	1	0	1	1	0	0	0	1	0	0	0	0	1	0	0	0	0	0	0	0	0	1	1	0	0	0	1	0	1	0	1	0	0	0	0	1	0	0	1	0	0	2	0	0	1	0	0	0	2	1	0	0	1	0	0	0	0	0	0	1	0	2	0	1	0	0	0	0	0	0	0	0	0	0	0	0	0	0	0	0	0	1	1	1	0	1	0	1	0	0	0	1	0	1	0	0	0	0	0	0	0	0	1	0	0	1	0	0	2	0	0	0	0	0	1	0	0	1	0	1	0	0	1	0	1	0	1	0	0	0	0	1	2	0	0	1	0	1	1	1	2	0	0	1	0	0	0	0	0	0	0	0	0	0	0	3	0	0	0	0	0	0	0	0	2	0	1	0	0	0	0	0	0	0	0	1	0	0	0	1	0	0	0	0	0	1	0	0	1	0	1	1	1	0	0	0	0	0	0	0	1	0	0	1	0	1	0	2	0	2	1	0	1	0	0	0	0	0	1	0	1	2	0	0	0	1	0	0	0	0	0	5	0	2	0	1	0	1	1	0	0	0	1	0	0	1	0	0	0	0	1	0	0	0	0	0	0	0	0	1	0	1	1	0	0	0	0	0	2	0	2	0	0	0	0	0	0	0	0	0	0	0	0	0	0	0	0	0	2	0	1	0	0	0	1	0	0	0	1	0	0	0	1	2	1	1	0	0	0	1	0	0	0	0	0	2	0	0	0	1	0	0	0	0	0	0	0	0	2	2	0	0	1	0	0	0	0	0	0	1	0	1	0	0	2	0	1	0	0	0	0	1	0	0	0	0	0	0	0	1	0	0	0	0	0	0	0	0	0	0	0	0	3	2	0	0	0	0	0	0	1	1	0	0	2	0	0	0	1	1	0	0	0	0	0	0	0	1	0	1	0	0	1	0	0	1	0	0	1	2	0	2	0	0	0	0	0	0	0	0	1	1	0	2	0	1	1	0	1	0	1	1	0	0	0	0	0	0	2	1	1	2	1	1	0	0	0	1	0	0	1	0	1	0	1	0	0	0	0	0	0	0	0	0	0	0	0	0	0	1	0	0	1	1	2	0	0	0	0	0	1	0	0	1	0	1	1	1	0	0	0	0	0	1	0	2	0	0	0	0	0	0	0	0	0	0	1	1	0	0	0	1	1	0	0	0	0	0	1	0	0	0	0	0	0	0	0	0	0	0	1	0	0	1	0	0	0	3	1	0	0	0	1	1	2	0	0	0	1	0	1	1	2	1	0	0	1	0	0	1	0	0	0	1	0	0	0	0	0	0	1	0	0	0	0	0	1	0	1	0	0	1	0	1	0	0	0	0	0	0	3	0	1	1	0	0	0	0	0	1	1	0	0	1	2	0	0	0	0	0	0	1	1	0	0	0	1	0	0	0	1	0	0	1	0	1	0	0	1	1	0	0	0	0	2	1	0	1	0	0	2	0	1	0	0	1	0	0	0	0	1	1	0	1	0	0	0	1	0	0	0	2	0	0	1	1	0	0	0	0	0	0	0	0	0	0	0	0	1	0	0	1	0	1	0	0	0	0	0	0	0	0	1	0	0	0	0	0	0	1	0	0	0	1	0	1	0	0	0	0	0	0	0	0	2	1	1	1	1	1	3	0	1	0	0	0	0	0	0	1	0	1	0	0	1	0	2	0	0	0	0	0	0	0	1	2	0	0	0	0	0	1	0	0	0	1	0	3	0	0	0	0	1	0	0	0	0	1	0	0	0	0	1	1	1	0	0	0	0	1	0	1	0	0	0	2	1	1	1	1	0	1	0	0	0	0	0	0	0	1	0	0	2	1	0	0	0	1	0	0	0	0	1	1	0	1	2	0	0	0	0	1	0	0	3	0	0	0	0	0	0	1	0	1	0	1	0	1	0	0	0	1	0	0	0	1	0	0	0	0	0	2	1	0	0	0	0	0	0	0	0	0	0	0	1	0	1	0	0	1	0	0	1	0	0	2	1	1	1	1	0	0	0	0	1	0	0	2	0	0	0	0	0	0	1	0	2	1	0	0	0	0	1	0	0	0	1	0	0	2	0	0	0	0	0	0	0	0	0	0	0	1	0	1	1	0	0	0	1	0	0	0	0	1	0	1	0	0	0	1	0	0	0	0	0	0	0	2	0	0	0	0	0	1	0	0	0	0	2	0	0	0	0	0	0	0	0	0	0	0	0	0	0	0	0	0	1	0	0	0	1	0	1	1	1	0	0	0	1	0	0	0	0	0	0	0	1	0	0	0	0	0	0	1	0	0	2	0	2	0	0	0	0	1	0	1	0	0	0	0	0	0	1	1	0	0	0	0	1	1	0	0	0	1	0	0	0	0	0	1	0	1	1	0	2	0	0	2	0	2	0	0	0	1	0	0	0	0	0	0	0	0	1	0	0	0	0	0	2	0	0	1	0	0	0	0	0	2	3	0	0	0	0	3	1	0	0	0	0	0	0	0	0	0	1	0	1	0	0	0	0	1	1	0	0	2	0	2	1	1	0	0	0	0	0	0	0	0	0	0	1	0	1	1	0	0	0	0	1	0	0	0	0	0	0	1	0	0	0	0	1	0	0	1	0	0	0	0	0	0	0	0	0	0	0	1	0	1	0	0	1	0	0	3	0	0	0	0	0	0	1	0	1	0	0	0	0	0	0	1	0	0	0	5	0	0	1	2	0	0	0	1	2	0	0	0	0	0	1	0	0	0	1	0	1	0	0	0	1	0	0	3	0	0	0	0	0	1	1	0	0	0	0	1	0	0	0	0	0	0	0	0	1	0	0	0	0	0	0	0	2	0	2	0	1	0	0	0	0	0	0	0	0	0	0	0	0	4	0	0	0	0	1	0	0	1	0	0	0	0	0	0	0	0	2	0	0	0	1	0	1	1	0	0	0	0	1	1	0	0	0	0	0	1	1	0	0	0	0	0	0	0	0	0	0	3	0	1	0	0	0	1	0	0	1	1	0	0	0	0	0	0	2	1	1	1	1	0	1	0	0	0	0	0	1	0	0	1	0	0	1	2	0	1	0	0	0	1	0	0	0	0	1	0	1	0	0	0	1	0	0	0	0	0	1	1	0	1	0	1	0	1	0	1	1	0	0	1	0	1	0	0	1	0	0	0	1	2	0	0	0	0	2	0	1	0	0	0	0	0	1	0	0	0	1	0	2	1	0	0	0	0	0	0	0	0	1	0	0	0	0	3	0	0	2	0	2	1	3	0	0	1	0	0	0	1	0	0	0	0	0	1	0	0	0	0	1	1	0	0	0	1	0	0	0	0	0	1	0	0	2	0	0	0	1	0	1	0	0	0	0	0	1	0	0	0	0	0	0	0	0	0	1	2	1	2	0	0	0	1	1	1	0	0	1	0	0	0	0	0	0	0	0	0	1	1	0	0	0	1	1	0	0	0	0	0	0	0	0	0	0	0	0	0	1	0	0	0	0	0	0	0	0	0	0	0	0	0	0	0	1	0	1	0	0	2	1	0	0	0	1	0	1	0	0	2	0	1	0	1	0	1	0	0	0	1	0	0	3	0	1	1	0	0	0	0	0	0	0	0	1	1	0	0	0	1	1	1	0	1	1	0	0	2	0	0	2	0	0	0	0	0	1	0	1	0	1	0	0	0	1	1	3	0	1	0	2	0	0	1	2	0	0	0	2	1	0	0	1	0	0	0	0	0	0	1	1	0	0	0	0	0	0	1	1	0	0	0	0	1	0	0	0	2	1	1	1	0	1	0	0	0	0	1	0	0	0	0	0	0	0	0	0	0	1	0	0	0	0	0	3	0	0	0	1	0	0	0	0	0	0	1	1	1	2	0	0	2	1	0	1	1	1	1	1	2	1	0	0	0	0	0	1	0	0	0	0	0	0	1	0	0	0	0	1	0	0	0	0	0	1	1	0	0	0	0	0	0	1	0	0	1	0	0	0	0	0	0	0	0	0	0	0	0	0	0	0	0	0	1	0	0	1	0	1	0	1	0	0	0	0	0	0	0	0	0	0	0	0	0	1	0	0	1	0	4	1	0	0	1	0	0	1	0	0	0	1	1	0	0	0	0	0	1	0	1	0	1	0	0	0	0	1	0	0	0	0	1	1	0	1	0	0	0	1	0	0	0	0	0	0	0	0	0	0	0	1	0	2	1	0	0	0	0	1	0	1	0	0	2	0	0	0	2	0	0	1	0	0	0	1	1	0	0	0	0	1	0	0	1	0	0	0	0	0	0	0	1	0	0	0	0	0	0	0	0	0	0	0	1	0	1	0	0	0	0	1	0	1	0	0	0	0	0	1	0	0	0	0	0	0	0	0	0	0	0	0	0	1	0	0	1	0	2	0	0	1	0	0	1	0	0	0	0	0	0	0	0	0	0	0	0	1	0	0	0	1	0	1	1	0	0	0	1	0	2	0	1	0	0	1	0	0	0	0	0	0	0	0	0	0	0	0	1	0	0	1	0	0	0	0	1	0	0	1	0	0	0	2	1	0	1	0	0	0	1	0	0	0	1	0	0	0	0	0	0	0	1	0	0	0	3	0	0	0	0	0	1	0	0	0	0	1	0	0	1	0	0	1	0	0	0	0	0	1	1	0	1	0	0	0	0	0	0	1	0	0	1	1	0	2	1	1	2	1	0	0	0	1	0	0	0	1	0	1	1	0	0	1	0	0	0	0	1	0	0	0	0	0	1	0	0	0	1	0	2	1	1	0	0	1	2	0	0	0	0	2	0	1	0	0	2	1	1	1	1	0	0	0	0	0	1	0	0	0	1	1	0	0	1	0	0	0	0	0	0	1	0	0	1	0	0	0	0	0	0	0	0	0	0	0	0	0	0	0	0	0	0	0	0	0	0	0	0	1	1	1	2	0	0	0	1	0	0	0	0	0	2	1	0	1	0	0	0	1	0	0	0	0	1	0	2	0	1	0	1	1	1	1	0	0	0	2	0	1	1	0	0	0	0	0	0	1	0	1	0	0	0	1	0	1	0	0	0	1	0	1	1	0	1	0	0	3	0	0	0	3	0	0	0	0	1	0	0	1	4	0	1	0	0	0	0	0	0	1	1	0	0	1	0	1	2	0	2	0	0	2	0	0	1	0	2	1	0	0	0	1	0	0	1	0	2	0	1	0	1	0	0	1	0	0	2	0	0	1	0	0	0	0	0	1	0	0	1	3	0	0	1	2	0	2	0	0	0	0	0	0	0	2	0	0	0	0	1	0	0	0	1	0	0	0	0	1	0	0	0	0	0	0	0	0	2	1	0	0	0	0	1	0	0	0	0	0	1	2	0	0	0	0	0	1	0	0	0	0	0	1	0	0	0	1	0	0	1	1	0	0	0	0	1	0	0	0	0	0	1	0	1	0	0	0	0	2	0	0	0	0	1	0	1	0	0	1	0	0	0	0	1	0	0	0	0	0	1	1	0	0	0	0	0	0	0	0	1	2	0	0	1	1	3	0	0	0	0	0	1	1	0	1	0	0	2	0	0	0	1	0	0	0	0	1	3	0	0	0	1	0	0	0	0	1	0	2	1	1	2	0	1	0	0	0	0	0	1	0	1	0	0	0	2	0	1	1	0	1	0	1	1	1	1	0	0	0	1	0	0	0	1	0	0	0	0	0	0	1	0	0	0	1	0	1	0	0	0	0	0	0	0	1	0	0	0	0	0	0	0	0	0	1	0	0	0	0	1	1	0	1	0	0	0	0	0	1	1	0	0	0	0	2	0	0	1	0	0	1	2	1	0	1	0	0	1	1	0	1	1	0	1	0	0	2	1	0	0	0	0	3	0	0	0	0	0	0	0	0	0	0	0	0	0	1	0	0	0	0	0	0	0	1	2	0	1	0	0	0	1	0	0	1	0	0	0	1	0	0	1	1	1	0	0	0	0	0	0	0	0	0	1	0	1	0	0	0	0	0	0	3	0	0	0	1	0	0	1	2	0	0	1	0	0	0	1	0	0	0	0	0	0	1	0	0	0	1	0	1	0	1	0	0	1	0	1	1	0	2	0	0	0	0	0	1	0	0	0	0	0	0	0	0	1	0	0	0	0	1	0	0	0	0	0	0	0	0	0	0	0	0	0	1	0	0	1	0	0	0	1	0	0	1	0	0	0	0	0	0	0	1	0	0	2	0	0	0	0	0	0	0	0	0	0	1	0	0	1	1	0	0	0	2	1	0	2	0	0	0	0	0	0	2	1	0	0	0	0	0	1	1	0	0	0	0	1	1	3	0	1	0	0	0	0	0	0	1	0	0	1	0	0	1	0	1	0	0	1	1	0	1	1	0	0	0	0	2	0	0	2	1	0	0	1	0	1	0	0	1	0	1	1	1	0	1	2	0	0	0	0	0	0	0	0	0	0	0	0	0	0	2	1	1	1	0	0	0	0	0	2	1	0	1	2	1	1	0	0	0	0	0	1	0	0	0	0	2	0	0	0	0	0	0	0	2	0	0	0	0	0	0	0	0	0	1	0	1	1	0	0	0	0	0	0	2	0	0	0	1	0	1	0	0	0	0	0	1	2	1	1	1	0	0	1	0	0	0	0	0	0	1	0	0	0	0	0	0	0	1	0	0	1	0	0	0	0	0	0	0	0	0	0	1	2	3	1	0	0	0	0	0	0	0	0	0	0	0	1	0	1	1	0	1	1	1	1	3	0	0	0	0	2	0	0	0	0	0	0	0	0	0	0	0	0	0	2	0	0	0	0	2	0	0	1	1	0	1	0	0	0	0	0	0	1	0	0	2	0	0	1	1	1	2	0	0	0	4	1	1	0	0	0	2	0	0	1	0	0	0	0	0	1	1	0	0	0	0	0	1	0	0	0	1	2	2	0	0	0	0	0	1	0	1	0	0	0	0	0	0	0	0	0	0	0	0	0	0	0	0	0	0	0	0	0	0	1	0	0	2	0	0	1	0	0	0	0	0	0	0	0	0	2	0	1	0	0	0	0	1	0	1	1	1	0	0	1	2	1	0	0	0	3	1	0	0	0	3	0	0	0	0	1	0	0	0	1	0	0	1	1	2	0	1	1	0	0	0	0	0	0	0	0	0	0	1	0	0	0	0	0	0	1	0	0	0	1	1	1	0	0	0	0	1	0	2	0	0	0	0	1	1	0	0	1	0
N0.HOG0003322	1	0	2	0	1	1	1	0	0	0	1	0	1	1	0	0	0	1	0	0	0	0	0	0	0	0	0	0	2	0	1	1	0	0	1	0	0	0	0	0	1	0	1	0	0	1	0	0	0	0	0	0	0	0	2	1	0	0	2	0	4	3	2	0	0	0	1	1	0	0	0	0	1	0	1	0	0	2	0	0	0	0	0	1	0	0	0	0	0	0	0	1	1	0	0	6	2	1	2	2	1	1	0	0	0	0	0	0	0	0	1	0	0	0	1	0	1	0	0	0	0	0	0	0	1	0	0	0	1	1	1	0	0	0	0	0	0	0	0	0	1	1	3	0	0	0	0	1	1	0	0	0	3	5	0	0	0	0	0	1	1	0	0	0	0	0	0	0	1	1	0	1	1	1	2	0	0	2	0	1	0	0	0	0	1	0	1	0	0	1	0	0	0	1	1	0	0	0	0	0	0	0	1	0	0	0	0	0	1	0	0	0	2	2	0	1	3	0	0	1	0	0	0	1	1	1	1	0	0	1	0	0	2	0	0	0	0	1	0	0	0	0	0	2	0	0	1	0	0	0	0	1	0	0	0	0	0	0	0	0	0	0	0	0	1	0	0	0	0	0	2	0	1	0	0	0	0	0	0	0	0	0	0	0	0	1	1	0	0	1	2	0	0	0	1	1	0	1	0	0	1	1	0	0	1	0	0	0	0	1	0	0	1	0	1	0	0	0	0	0	0	0	0	0	0	0	0	0	0	0	0	0	0	0	1	1	0	0	0	0	0	0	0	0	0	0	0	0	0	0	1	0	0	1	2	0	0	0	0	0	0	0	0	1	0	0	0	0	0	0	0	0	2	1	0	0	1	0	0	0	1	0	1	0	0	0	0	0	0	1	0	0	1	0	1	0	1	2	1	0	2	0	0	0	0	1	0	0	0	0	0	0	0	0	0	0	0	0	1	0	0	0	1	2	0	2	0	0	0	0	0	0	0	2	2	0	0	0	0	0	0	0	1	0	2	0	3	0	0	0	1	1	1	0	0	1	1	1	0	4	0	0	0	0	0	1	0	0	1	1	0	0	0	0	1	0	0	0	0	0	0	0	0	2	1	0	0	1	1	0	0	0	1	0	0	1	0	0	0	0	0	0	0	0	0	0	0	0	0	0	0	1	0	0	0	1	0	0	2	1	0	0	1	0	3	0	0	0	1	0	1	0	1	0	1	0	0	0	3	2	0	0	1	0	0	0	0	0	0	0	0	0	1	1	0	0	0	0	0	0	0	0	0	0	2	1	0	0	0	0	0	1	0	0	1	1	0	0	2	0	0	0	0	0	0	0	0	0	0	0	0	0	0	2	0	0	1	1	0	0	1	0	0	0	0	0	1	0	1	0	1	0	0	0	0	0	0	1	0	0	0	0	0	0	1	0	0	0	0	0	0	0	0	0	0	2	0	0	0	0	0	0	0	1	0	0	0	0	0	0	0	1	1	0	0	1	0	0	0	0	0	0	0	0	0	1	0	2	0	1	0	0	0	1	2	0	0	0	0	0	0	0	0	0	0	0	0	0	0	0	0	0	0	0	0	1	0	0	0	1	1	0	0	1	0	0	0	0	0	0	0	0	1	0	0	0	1	0	0	0	1	0	0	1	2	0	1	0	0	1	0	0	0	0	0	0	0	2	0	0	0	0	0	0	0	0	0	3	0	0	0	0	1	1	0	1	0	0	0	0	0	0	0	0	1	0	1	0	0	0	0	1	0	0	0	0	0	0	0	0	0	1	2	0	0	0	0	0	0	0	0	0	0	0	0	0	0	1	0	6	1	0	0	1	0	2	1	0	0	0	0	0	0	0	0	0	0	0	0	0	3	0	1	1	2	0	0	0	1	1	0	1	2	1	0	0	1	0	0	0	0	1	3	0	0	0	0	0	2	0	0	0	0	0	2	0	0	1	0	2	0	0	0	1	0	0	0	0	0	0	3	0	0	0	1	3	0	0	1	1	0	0	1	1	0	0	1	0	0	0	0	0	0	1	0	0	0	0	0	1	1	0	1	0	0	0	0	0	0	0	0	0	0	0	1	3	0	0	1	0	0	0	1	0	0	0	1	0	0	0	0	0	1	0	0	0	1	1	0	0	0	0	0	0	0	2	0	0	0	0	0	0	0	1	2	0	3	0	0	0	0	0	0	0	0	0	0	0	1	0	0	0	2	0	0	1	2	1	1	2	0	2	0	0	0	0	0	0	1	2	0	0	0	0	2	0	0	2	3	0	1	0	0	0	0	0	0	0	0	0	0	2	1	0	0	2	0	0	0	0	3	0	0	1	0	0	0	1	0	0	0	0	1	2	1	1	0	2	0	0	0	0	0	0	0	1	0	0	0	0	1	0	0	0	1	0	0	0	0	0	1	0	0	1	0	2	1	0	0	0	0	0	0	1	0	0	0	0	0	2	0	0	0	0	0	0	0	1	0	0	1	0	0	1	1	2	0	0	2	0	0	0	0	0	0	0	1	0	1	0	0	1	0	2	0	0	0	0	0	0	0	0	0	2	1	0	0	1	1	2	0	0	3	0	0	0	0	0	0	0	0	0	0	2	0	0	0	0	0	0	1	0	1	0	1	1	0	0	0	0	0	1	0	0	3	0	1	0	0	0	0	0	0	1	0	1	0	0	1	0	0	0	1	1	0	0	1	0	2	0	0	0	0	0	0	0	0	0	1	0	0	0	0	0	1	2	0	1	0	0	0	0	1	2	0	1	0	0	0	0	1	1	0	0	0	1	0	0	0	3	0	0	0	1	0	1	0	3	0	0	1	0	0	0	1	0	1	0	0	1	0	0	1	1	0	0	0	0	0	1	0	0	1	0	0	1	1	0	1	0	0	0	0	1	0	0	1	3	0	0	0	0	0	1	1	0	0	0	1	0	3	0	0	0	0	0	0	0	0	1	1	0	2	0	0	0	0	0	1	0	0	0	0	1	1	2	1	0	0	0	0	0	1	1	1	0	2	0	2	0	0	0	0	0	0	0	0	0	0	1	0	0	2	0	2	1	0	1	1	0	0	0	0	0	0	0	2	1	0	1	0	0	0	0	0	0	0	0	0	4	1	0	1	0	0	0	0	0	0	0	1	0	0	1	0	0	0	0	0	0	0	1	0	0	0	0	1	0	0	0	0	0	0	1	0	0	3	0	0	2	0	0	2	0	0	0	1	0	0	0	0	1	0	1	1	1	2	0	1	0	0	0	1	0	0	1	0	0	0	0	1	0	0	1	0	1	0	1	0	0	1	0	2	1	0	0	0	0	0	1	3	0	0	0	0	1	3	1	0	0	0	0	0	0	0	0	0	0	3	0	2	0	0	1	0	1	0	0	0	0	0	3	1	0	2	0	1	0	1	0	0	0	1	1	3	0	0	2	1	0	0	0	2	0	0	1	0	1	0	0	0	0	0	1	0	0	1	0	0	3	0	0	0	0	1	0	0	0	0	0	1	0	0	0	1	2	0	1	0	0	0	0	0	0	0	2	0	0	0	1	0	2	0	1	0	2	1	0	1	0	2	0	0	1	1	0	0	0	0	0	0	0	0	0	1	2	1	0	0	0	0	1	2	0	0	0	1	1	0	0	0	0	0	1	0	0	1	0	0	0	0	0	0	0	0	1	0	1	0	0	0	0	0	1	1	1	0	1	1	0	0	1	0	0	0	0	0	0	0	0	0	0	1	2	0	0	0	0	0	0	0	1	0	1	1	0	0	0	0	1	1	1	0	2	1	0	1	1	0	1	0	0	1	0	3	1	0	1	0	1	0	1	0	1	0	1	0	0	0	1	1	0	1	0	0	1	0	0	0	0	0	1	0	0	2	0	0	0	2	1	0	0	0	0	1	0	0	0	0	1	1	0	0	0	0	0	1	0	0	1	0	1	0	0	0	0	1	0	1	0	0	0	0	0	0	0	0	1	0	0	1	0	1	1	0	1	0	0	0	0	0	2	1	3	0	1	1	2	0	0	0	2	0	0	1	2	0	1	2	0	1	1	0	1	0	0	1	0	1	2	1	4	0	0	1	0	0	0	0	0	2	0	1	0	0	0	0	0	1	0	0	0	0	1	0	1	1	1	0	0	0	0	2	1	0	0	0	0	0	0	0	0	1	0	0	0	2	1	0	0	0	0	0	2	1	1	0	0	0	0	1	0	1	0	1	2	0	1	3	0	0	0	1	0	0	0	0	1	0	0	0	0	0	0	0	0	0	0	1	2	0	0	0	1	0	1	1	0	0	0	0	1	0	0	0	1	0	3	0	0	0	0	0	0	0	0	0	0	0	0	1	0	0	0	0	0	0	0	0	0	0	0	0	1	1	0	0	0	0	0	0	0	0	0	0	0	0	2	0	0	1	0	0	0	1	0	1	0	0	0	1	0	0	0	0	0	0	0	0	2	0	0	0	1	0	0	0	2	0	0	0	1	0	0	0	0	1	3	0	0	0	0	0	0	1	0	0	1	0	1	0	0	1	0	1	3	0	0	1	1	0	0	0	1	0	0	1	0	0	0	2	0	0	0	1	0	0	1	0	0	0	0	2	0	1	0	0	0	1	0	0	0	0	1	0	1	2	0	0	0	0	0	0	0	0	0	0	0	0	0	1	1	0	0	0	2	1	3	0	0	0	0	1	2	0	2	0	1	0	0	0	0	0	1	0	0	0	0	1	2	0	0	0	0	0	0	0	0	0	0	0	1	0	0	1	0	0	0	0	0	0	1	0	0	0	0	1	0	0	1	0	0	0	0	0	0	2	0	1	0	0	1	1	0	1	0	1	0	3	0	0	0	0	1	1	1	0	0	0	0	0	1	1	0	1	0	1	0	0	0	0	1	1	0	0	0	0	0	0	0	0	0	1	0	0	0	0	0	1	1	0	2	0	1	1	0	0	0	0	0	3	0	0	0	0	1	1	1	0	0	0	1	0	1	1	0	0	0	0	0	0	0	0	0	0	0	1	0	0	1	0	0	0	0	0	2	0	1	0	0	0	0	1	1	0	2	0	3	0	0	0	0	0	1	0	1	0	0	0	0	0	0	0	0	0	0	1	1	1	1	0	0	1	0	0	0	0	0	0	0	0	0	2	0	1	0	0	4	0	0	0	0	0	1	0	0	2	0	0	1	0	0	0	0	0	1	0	0	0	0	0	0	0	0	1	2	1	0	0	0	1	0	0	1	0	0	1	4	1	0	2	0	1	0	1	1	0	0	0	2	0	0	1	1	0	1	1	1	0	1	1	0	0	0	0	0	2	0	0	0	1	0	0	0	1	0	0	2	1	0	0	0	0	0	0	1	1	0	0	0	0	0	1	2	0	0	1	0	0	0	1	1	0	0	1	0	0	0	0	0	0	0	0	2	0	0	0	2	0	0	0	0	0	1	2	0	0	0	0	0	0	1	0	1	0	0	0	1	0	1	0	0	0	0	0	2	0	1	0	0	1	2	1	0	0	0	0	0	0	0	1	1	0	1	1	0	1	0	0	0	0	0	0	1	0	0	0	0	0	1	0	0	0	0	0	2	0	0	0	0	0	0	1	0	0	0	0	0	0	0	1	0	0	2	0	2	0	0	0	0	0	0	1	0	0	0	1	2	1	0	0	0	0	0	0	6	1	0	1	0	0	1	0	0	1	0	0	2	0	0	0	0	0	2	0	0	0	1	1	0	1	0	1	0	0	1	0	0	0	0	0	2	0	0	0	0	0	0	0	0	1	1	0	0	2	0	0	0	1	0	0	0	0	0	1	0	0	2	0	0	0	1	1	0	0	0	0	0	0	0	0	0	0	1	0	0	0	0	0	0	0	0	0	1	0	0	1	0	1	0	0	0	2	0	0	0	1	0	0	0	0	0	0	0	0	0	1	0	2	0	0	0	2	0	0	1	1	0	0	1	0	0	2	0	3	0	0	0	0	0	1	0	0	0	0	1	0	1	0	1	0	0	0	1	0	2	1	0	0	0	1	0	1	0	1	1	0	0	0	0	0	0	3	0	0	0	0	0	0	0	0	0	0	0	1	0	0	0	0	1	1	0	0	0	1	0	0	0	0	0	0	0	1	0	1	0	0	2	0	1	1	0	0	0	0	0	0	1	1	0	1	0	1	0	0	0	0	1	0	0	1	0	1	1	0	1	0	0	0	0	0	0	0	2	0	1	1	0	0	1	4	2	0	1	0	1	0	0	0	1	0	1	0	0	0	0	0	0	1	0	0	0	0	0	0	0	1	0	1	3	0	0	2	1	1	0	0	4	0	1	0	0	0	0	1	0	0	1	1	0	1	1	2	0	0	0	0	0	1	0	0	1	0	0	2	1	0	0	1	0	0	0	0	0	1	2	0	1	0	0	0	0	0	0	0	1	4	0	3	1	0	1	0	0	0	0	0	0	0	0	0	2	0	0	1	0	0	0	1	2	0	0	0	0	0	0	0	0	0	1	0	1	0	0	0	0	1	0	0	0	0	0	0	0	1	0	0	0	1	0	1	0	0	3	0	0	0	0	0	0	1	0	0	1	3	0	1	0	0	0	3	0	0	2	0	0	0	0	2	0	0	0	1	0	0	2	0	2	0	0	0	0	0	1	1	1	1	0	0	2	0	0	0	0	0	0	1	0	0	0	1	0	0	1	0	0	0	2	0	0	0	0	0	0	0	0	2	0	0	3	0	0	1	0	2	0	0	1	0	1	0	0	1	1	0	1	0	0	0	0	0	1	0	0	0	0	0	0	1	0	0	0	0	0	2	0	0	1	0	2	1	1	1	0	0	0	0	1	1	0	1	0	0	1	0	1	0	1	0	2	0	0	0	0	0	1	0	0	0	0	3	1	2	0	0	1	0	1	1	0	0	2	1	0	0	0	0	1	0	0	1	3	0	0	0	0	0	0	0	1	1	2	1	0	0	0	0	0	0	1	0	0	0	0	1	1	0	0	0	2	0	0	0	2	0	0	0	1	0	0	0	0	1	3	0	1	0	0	0	0	0	1	1	0	0	2	0	2	1	0	0	0	1	2	0	0	0	2	0	1	0	0	0	0	1	0	1	0	0	0	0	0	0	0	1	0	0	1	2	0	0	1	0	0	0	2	0	1	0	0	1	0	1	0	0	0	0	0	0	1	0	0	0	0	1	0	0	0	2	0	0	0	0	1	0	0	2	1	0	0	0	0	1	0	0	0	2	0	0	0	0	0	1	0	0	0	0	0	1	1	1	1	0	1	0	1	0	1	0	0	1	0	1	0	0	2	0	0	0	0	0	0	1	0	2	1	0	0	1	1	0	2	3	0	0	1	1	0	1	0	0	1	0	0	0	2	0	0	1	0	0	0	0	0	0	0	1	0	0	1	0	1	0	2	1	0	0	0	0	0	1	0	2	0	0	0	3	0	2	0	2	1	0	2	2	0	1	0	1	0	0	0	1	3	1	0	0	0	0	2	0	0	0	1	0	0	1	0	0	1	1	0	1	0	1	1	0	0	2	0	0	0	0	2	1	0	0	1	0	1	0	0	0	0	0	0	1	0	0	1	0	1	0	1	1	2	0	1	0	0	1	2	1	0	0	0	1	0	1	0	1	0	0	0	2	2	2	0	0	0	0	2	0	0	1	0	0	1	0	1	0	0	0	0	0	0	1	0	0	0	0	0	0	0	0	0	0	0	0	0	1	0	0	1	0	0	0	0	0	0	1	0	0	0	0	0	1	0	0	0	0	0	0	0	0	1	0	0	0	0	0	0	1	0	0	0	0	1	0	0	0	0	0	1	0	0	1	2	0	0	0	0	0	1	0	0	0	0	1	1	1	0	0	0	0	0	0	0	2	0	3	0	0	1	0	0	0	0	0	0	0	3	0	0	0	0	0	0	1	0	0	0	0	0	0	0	2	0	0	0	1	0	1	0	0	0	4	1	0	0	2	0	1	0	1	0	0	2	0	0	0	0	1	0	0	1	0	0	0	1	1	0	0	1	1	0	0	0	0	1	0	0	0	0	0	0	0	0	0	0	1	0	0	0	0	2	1	0	0	0	0	1	1	1	1	0	1	0	0	2	0	1	1	0	0	0	0	0	3	0	0	1	0	0	0	2	0	1	0	0	0	0	0	0	0	1	0	0	0	0	0	2	0	0	0	1	0	1	1	0	0	1	0	0	0	1	1	3	1	1	0	2	1	0	0	0	0	3	0	0	1	0	0	3	0	0	0	1	0	0	0	0	0	0	1	0	0	0	0	1	0	0	1	1	1	1	0	0	1	0	0	0	0	2	0	0	0	0	2	0	1	0	0	0	0	0	1	1	2	0	1	0	0	1	0	0	0	1	0	0	0	0	1	0	0	1	2	1	0	0	1	0	2	4	0	0	1	2	0	1	1	0	0	0	0	0	0	1	0	1	0	4	0	0	1	0	1	0	0	1	0	0	0	0	1	0	0	3	1	0	1	1	0	0	1	0	1	0	0	0	0	0	0	0	0	0	0	0	0	0	0	0	1	2	0	1	1	0	0	1	2	0	0	1	5	0	1	0	0	0	0	0	1	0	1	0	1	0	0	0	0	0	1	0	0	0	0	0	0	0	0	4	0	0	0	0	0	1	0	0	3	1	1	0	0	1	2	0	3	0	0	0	0	1	1	1	1	0	1	1	2	0	0	0	0	1	1	0	0	0	0	0	1	0	1	0	0	0	1	0	0	0	0	0	0	0	0	1	1	0	0	0	0	0	1	2	0	2	0	0	0	1	0	0	0	1	0	0	0	0	0	1	1	0	0	0	0	1	0	2	0	1	0	0	1	0	1	0	0	0	0	0	1	0	0	0	0	0	1	2	1	0	0	0	0	0	0	0	0	3	0	2	0	0	2	1	1	1	0	1	2	0	0	0	0	0	0	0	1	0	0	0	0	0	1	0	0	2	5	0	0	1	0	1	0	1	1	0	0	2	0	0	3	0	1	0	1	0	0	0	0	0	1	0	0	0	0	0	1	0	0	1	0	1	2	1	0	2	0	1	0	0	1	1	0	0	0	1	0	0	0	1	1	0	0	1	1	1	0	0	1	0	0	0	1	0	0	0	0	0	0	0	0	0	0	1	0	2	0	1	0	0	0	0	0	0	1	0	0	0	0	0	0	1	0	0	0	0	0	0	0	0	0	0	1	1	0	0	0	0	0	1	0	0	1	0	0	0	0	1	0	2	0	1	0	1	0	0	0	0	0	0	0	2	0	0	0	0	0	0	1	0	0	0	0	0	0	1	2	0	1	1	1	0	1	0	1	3	0	0	1	2	1	0	0	0	0	0	0	1	1	1	0	1	1	0	0	2	1	0	0	0	0	0	0	0	0	0	0	0	0	0	2	0	1	0	0	1	0	1	1	0	0	0	3	0	0	0	0	0	0	0	1	0	0	0	1	0	2	0	1	0	0	0	0	0	0	0	0	1	0	0	1	0	1	1	0	0	0	0	0	0	2	1	2	1	0	0	1	1	0	0	1	0	0	0	0	0	0	1	0	0	0	0	1	2	0	2	0	0	0	0	0	2	1	1	0	0	1	0	0	0	0	1	0	0	0	0	1	1	0	4	1	2	0	0	0	0	1	0	0	0	0	1	0	0	1	1	0	0	0	0	0	1	3	0	0	0	1	0	0	0	0	0	0	0	0	0	0	1	0	0	3	0	0	0	0	0	0	0	0	0	1	0	0	0	0	2	2	0	0	0	0	0	0	0	1	0	1	2	0	0	0	0	0	0	0	0	0	0	0	0	1	1	0	0	0	1	0	1	2	1	0	0	3	0	2	1	1	0	0	2	0	1	0	0	0	0	0	0	1	0	0	0	0	0	2	0	0	0	0	0	2	1	1	0	0	0	0	0	1	2	0	2	0	0	0	0	0	0	0	0	0	1	0	0	0	0	1	0	0	1	0	1	1	0	0	0	0	0	0	1	1	1	0	0	1	1	1	0	0	2	1	0	0	0	1	0	0	0	0	1	0	1	0	1	0	2	1	0	0	0	0	0	0	0	0	0	0	1	0	0	0	1	0	0	1	0	0	0	0	0	0	2	0	1	0	1	0	0	0	1	0	0	1	0	0	0	0	1	0	0	0	1	0	1	1	1	0	0	1	0	0	1	1	0	0	1	0	1	0	1	0	0	0	0	2	0	0	1	0	0	0	1	0	0	1	0	0	0	0	0	2	2	1	0	0	0	0	0	0	0	0	0	1	0	1	1	0	0	0	0	0	0	0	4	0	0	0	1	1	0	0	1	0	0	2	0	0	0	1	1	0	0	0	0	1	0	0	1	2	0	2	2	0	0	3	0	0	0	0	1	0	0	1	0	0	0	1	0	1	1	0	1	0	1	0	0	1	0	0	0	0	0	1	1	2	0	2	0	0	0	0	0	0	0	0	0	1	0	1	0	0	0	1	0	0	1	2	0	2	0	0	1	1	0	0	1	1	3	2	1	1	0	0	0	0	0	0	1	0	0	0	1	1	1	0	1	0	2	0	0	0	2	0	0	2	0	1	0	0	0	0	3	0	1	0	0	0	1	0	0	0	0	1	0	0	0	0	0	0	0	2	2	1	2	0	0	0	1	0	0	0	0	1	0	1	1	1	1	0	0	0	0	0	0	0	0	0	0	1	0	2	2	0	0	1	0	0	0	0	0	1	0	0	0	0	0	0	0	0	0	0	1	1	0	0	0	0	0	0	0	0	0	1	0	0	0	0	0	1	0	0	0	0	0	0	0	0	1	2	0	0	0	2	0	0	0	0	1	0	0	0	0	1	2	0	1	0	0	3	1	0	0	0	0	0	1	2	0	0	0	0	1	0	0	0	0	0	2	0	2	1	0	0	0	2	0	0	0	0	0	0	2	0	2	0	0	0	1	0	0	1	2	0	0	0	0	0	1	1	0	1	0	1	0	0	0	0	1	0	1	0	1	0	0	1	0	0	0	0	0	2	1	1	0	2	0	0	0	2	1	0	0	0	1	0	1	0	0	0	0	0	0	0	1	1	1	0	0	0	1	2	0	0	0	0	0	0	0	0	0	0	2	0	1	1	0	1	3	0	1	0	1	1	0	0	2	0	0	1	1	1	0	0	0	0	0	2	6	1	0	2	0	1	0	0	0	1	0	0	0	1	3	4	0	0	0	0	0	0	0	1	0	2	0	1	1	0	1	0	1	1	0	1	0	1	0	4	1	0	0	0	2	0	0	0	1	1	0	0	0	1	0	0	1	0	0	0	1	0	0	0	0	0	1	2	0	0	1	0	0	0	0	0	0	0	0	0	0	0	0	0	0	0	1	0	1	0	0	0	0	0	0	1	0	1	0	1	0	0	0	0	0	1	1	0	0	0	0	0	0	1	0	0	0	1	1	2	0	0	0	0	2	0	0	0	0	1	0	0	1	0	0	0	0	0	0	0	1	1	1	0	0	0	1	0	3	0	0	1	1	1	0	0	0	0	0	0	0	0	0	1	0	0	0	1	0	0	1	2	2	0	0	1	0	0	0	0	2	0	1	0	0	3	0	0	0	1	1	0	0	0	0	0	0	0	0	0	0	1	0	0	0	0	0	0	0	0	0	0	1	0	0	0	0	1	0	0	1	0	1	0	1	0	1	0	0	0	0	0	1	1	0	0	0	0	1	0	0	0	0	0	1	2	0	1	1	0	0	2	0	0	0	0	0	0	0	1	0	1	0	0	4	0	0	0	1	1	0	0	0	0	2	0	0	0	0	0	0	0	1	1	1	0	0	0	1	0	0	1	0	0	0	0	0	0	0	2	1	1	1	0	0	0	2	0	1	0	0	1	1	0
N0.HOG0008001	0	0	0	0	0	0	0	0	0	0	0	0	0	1	2	0	0	1	0	0	0	0	1	0	1	1	0	0	0	0	0	2	1	1	0	0	0	0	0	0	2	0	2	0	0	0	0	0	0	0	0	0	0	0	0	0	1	0	0	0	1	0	0	1	0	0	0	0	0	0	0	2	0	0	0	0	0	0	0	0	0	1	1	0	0	0	0	0	0	0	0	0	0	0	0	0	3	0	0	2	2	1	0	0	0	0	0	0	0	0	1	0	1	0	0	0	0	0	0	0	0	0	0	0	0	1	0	0	0	0	2	1	1	0	0	0	0	0	0	0	0	0	0	0	0	2	0	0	0	1	0	1	1	2	1	0	0	0	0	0	1	0	0	0	0	0	0	0	2	0	0	0	0	1	3	0	0	1	0	0	0	1	0	0	0	0	1	0	0	2	1	0	0	0	0	1	0	0	0	0	0	0	0	0	1	0	0	0	0	0	0	0	1	0	0	0	0	0	0	0	0	0	1	1	0	0	0	0	0	0	0	0	0	3	0	0	0	0	0	0	0	0	0	1	0	0	0	0	0	0	0	0	0	0	0	0	0	0	0	0	0	0	0	1	1	0	0	0	0	0	0	0	1	1	2	0	0	0	2	1	0	0	0	0	0	2	0	2	0	0	0	0	0	1	0	0	1	0	0	0	1	0	0	0	0	0	0	0	0	0	0	0	0	0	0	0	0	0	0	1	1	0	0	0	0	0	1	1	0	0	0	0	0	0	1	0	0	0	0	0	0	0	1	0	0	0	1	0	0	0	1	0	0	0	0	0	0	0	0	0	0	0	0	0	0	0	0	1	1	0	0	0	1	0	0	0	0	1	1	0	1	0	0	1	0	0	0	0	0	0	0	1	0	0	2	0	0	4	2	0	0	1	0	2	0	0	1	0	0	0	0	1	0	0	0	0	0	0	0	0	0	0	1	0	0	1	0	0	0	1	0	0	0	1	0	2	0	0	2	0	0	0	0	0	1	1	0	1	0	0	2	0	0	0	0	1	1	1	0	1	0	0	1	0	0	0	0	0	1	1	0	0	0	0	0	0	0	0	0	0	0	0	0	0	0	2	0	0	1	0	0	0	0	0	1	1	0	0	1	0	1	1	1	0	1	0	0	1	0	0	0	0	0	0	1	0	0	1	0	0	0	1	0	0	0	0	0	0	0	0	0	0	0	0	0	0	0	1	1	0	0	0	0	0	0	0	0	0	0	1	0	0	1	0	0	0	0	0	0	0	0	1	0	0	1	0	0	1	0	0	0	0	0	0	2	2	0	0	0	0	1	0	0	0	0	0	0	0	0	1	0	0	0	0	0	3	0	0	1	1	1	0	1	1	0	0	0	0	2	0	0	0	0	0	0	0	0	0	1	0	0	1	0	0	1	0	0	0	0	0	0	0	0	0	1	0	0	0	0	0	0	0	0	0	1	0	0	0	0	0	2	0	0	0	0	1	1	0	0	1	0	0	0	0	0	0	1	0	2	0	1	0	0	0	1	0	0	1	0	1	0	0	0	0	0	0	0	0	0	0	0	1	0	1	0	0	0	0	1	3	0	0	1	0	0	0	0	0	0	1	0	0	1	0	1	0	0	1	0	0	0	0	1	1	2	1	0	0	0	0	0	0	0	1	0	0	0	0	0	0	0	0	0	0	0	0	0	1	0	0	0	0	0	0	0	0	0	1	0	0	0	0	1	0	0	0	0	1	0	0	0	0	0	0	1	0	0	0	0	0	0	0	2	0	0	0	0	0	1	0	0	0	0	0	0	0	0	2	1	2	1	1	0	0	0	0	0	0	0	0	1	0	0	0	0	0	0	0	0	0	4	0	0	0	1	0	0	0	0	0	0	0	0	0	1	0	0	0	0	0	0	0	0	0	0	0	0	0	0	0	0	0	0	0	1	0	0	0	0	0	0	0	0	0	0	0	0	0	0	0	1	0	0	0	0	0	0	0	1	0	0	0	0	0	0	0	0	0	0	0	0	0	0	0	0	0	0	0	0	0	3	0	0	0	0	0	0	1	0	0	0	4	0	1	0	0	0	0	0	0	0	0	0	0	0	1	0	0	0	0	0	0	0	0	0	0	0	1	0	0	1	0	0	0	1	2	0	0	0	0	3	0	0	1	2	0	0	0	1	0	0	0	0	0	0	1	0	0	0	0	0	0	1	0	1	0	1	0	0	0	0	0	0	0	0	0	0	0	1	1	0	1	0	0	0	1	0	0	1	0	1	0	0	1	0	1	0	0	0	1	1	0	1	0	1	0	0	0	0	0	1	1	0	0	0	0	0	0	0	0	1	0	3	1	0	0	0	1	1	0	0	0	0	0	1	0	1	0	0	0	0	0	3	0	2	0	0	0	0	0	0	0	0	0	0	0	0	0	0	0	0	0	0	0	1	0	0	0	0	0	0	0	0	0	0	0	0	0	1	1	0	1	0	0	0	0	0	0	1	0	0	1	0	0	0	0	0	1	0	0	0	0	1	0	0	0	0	0	0	0	0	0	1	2	0	1	0	0	0	0	0	0	1	0	0	0	0	0	0	0	0	0	0	0	0	0	0	0	0	0	0	0	0	2	0	0	0	0	1	0	0	0	0	0	0	0	0	1	0	0	0	0	2	0	0	1	0	0	1	1	0	0	0	0	1	0	0	0	0	0	0	0	0	0	0	0	0	0	0	1	0	0	0	0	0	0	0	1	0	0	0	0	0	0	0	0	0	0	0	0	0	1	0	2	0	0	0	0	0	0	0	0	0	0	0	1	1	0	0	0	1	0	0	0	0	0	0	0	0	0	0	0	1	0	0	0	0	0	0	0	0	0	0	0	0	0	0	0	0	0	0	0	0	2	1	0	0	1	0	0	1	0	0	1	2	0	2	0	0	0	0	0	0	0	0	0	2	0	0	0	0	0	1	3	0	0	0	0	0	0	0	0	0	0	0	1	0	0	0	0	0	0	0	1	0	1	0	0	1	0	1	0	0	0	0	0	5	0	0	1	0	0	0	0	4	1	1	0	2	0	0	0	1	0	0	0	0	1	0	2	0	0	0	0	0	0	0	0	0	2	0	0	0	2	0	2	0	1	0	0	0	0	0	0	1	1	0	0	0	0	1	0	1	0	0	1	0	0	0	0	1	0	0	0	0	1	0	0	0	1	1	0	0	0	0	0	0	1	0	0	0	0	0	1	1	1	1	0	0	0	1	0	2	0	0	0	0	0	0	0	2	0	0	0	1	2	0	0	0	0	0	0	0	0	0	0	0	0	0	3	2	0	0	0	0	1	1	0	0	1	0	0	0	0	0	1	0	0	0	0	1	0	0	1	1	1	0	0	1	0	0	0	1	1	2	0	0	0	3	0	0	0	0	0	0	2	0	0	0	0	0	0	0	0	1	0	0	1	0	0	0	1	0	0	2	0	0	0	0	0	0	1	2	0	0	0	0	0	0	1	4	0	0	0	1	0	0	1	0	1	0	0	0	0	0	0	0	0	0	0	0	0	0	0	0	2	0	1	0	0	0	0	0	0	0	0	0	0	0	0	1	0	0	0	2	0	1	0	0	0	0	0	0	0	0	0	0	1	0	1	0	0	0	0	0	0	1	0	0	0	0	0	0	0	0	0	0	0	0	0	0	0	0	0	0	0	0	1	0	0	0	0	0	0	2	0	0	0	0	0	1	1	0	0	0	1	0	0	0	0	0	1	0	0	0	0	0	0	0	0	0	0	0	1	0	0	0	0	0	0	0	0	1	0	1	0	2	0	0	2	0	0	0	0	0	0	0	0	0	0	0	0	0	0	0	0	0	0	0	0	0	0	1	0	1	0	0	0	0	2	0	0	0	0	1	0	0	0	0	1	0	1	0	0	0	0	0	0	0	1	0	0	1	0	0	0	0	4	0	0	0	0	0	0	0	0	1	0	0	0	3	0	1	0	0	1	0	0	1	0	0	0	0	0	0	0	0	2	0	0	0	0	0	1	0	0	0	0	4	2	2	2	0	1	0	0	1	0	1	0	0	2	1	0	1	0	0	0	0	1	0	1	0	0	0	0	1	0	0	0	0	1	0	0	0	0	1	0	0	0	0	0	2	0	0	0	0	0	0	0	0	0	1	1	0	0	0	1	0	0	0	0	0	1	0	0	0	1	1	1	0	0	0	0	0	0	0	3	0	2	1	0	0	0	0	0	0	1	0	0	0	0	0	0	2	0	0	0	0	0	0	0	2	1	0	0	0	1	0	0	0	0	1	0	0	0	0	0	0	1	0	1	0	0	0	0	0	0	0	0	0	0	0	1	1	0	0	0	1	1	0	0	0	1	1	0	0	0	0	0	0	0	0	1	0	0	0	1	0	0	0	0	0	0	0	0	1	0	1	0	2	0	0	0	0	0	0	0	0	1	0	0	0	0	0	1	0	3	0	0	0	0	0	0	0	0	0	0	1	0	0	0	0	0	0	0	0	0	0	0	0	0	0	0	0	0	2	0	1	0	0	0	0	0	0	0	0	0	0	0	1	0	0	0	0	0	0	0	0	0	0	0	0	1	2	0	0	0	0	0	0	0	1	0	1	0	1	0	0	0	0	0	0	1	0	0	0	1	1	0	1	1	0	0	1	3	1	1	0	0	0	0	0	0	0	0	0	0	1	0	0	0	0	0	0	0	0	1	1	0	1	0	0	0	0	0	1	0	1	0	0	0	0	1	0	0	0	0	0	0	0	0	0	0	0	0	2	0	2	0	0	0	0	1	2	0	0	0	0	0	0	0	0	0	1	0	0	0	0	0	0	0	0	0	1	0	0	0	0	1	0	0	0	1	0	0	0	0	0	1	0	1	0	0	0	0	0	0	0	0	0	0	0	0	0	0	0	0	0	0	0	0	0	0	0	0	2	0	1	2	0	0	0	0	0	0	0	0	0	0	0	0	0	1	1	0	0	0	0	0	0	0	0	0	0	0	1	0	0	1	0	0	0	0	0	0	0	0	0	0	0	0	1	0	0	0	0	0	0	1	1	0	0	0	0	0	1	0	0	0	0	0	0	1	1	2	1	0	0	0	0	3	0	0	0	0	0	0	0	0	0	0	0	0	0	0	0	0	0	0	0	0	0	0	0	1	0	1	0	1	0	1	0	1	0	0	0	0	0	0	0	0	0	0	2	0	1	0	2	0	0	0	1	1	0	0	0	0	0	0	0	1	1	0	0	0	1	0	0	0	0	0	1	0	0	1	0	0	0	1	0	1	0	1	0	0	0	2	0	0	1	0	1	1	0	0	0	1	0	0	0	1	0	2	2	0	1	0	0	0	1	0	0	0	0	0	0	0	0	0	0	0	0	0	0	0	0	0	0	0	0	0	0	0	0	0	0	0	0	0	0	1	1	0	0	0	0	0	0	1	0	2	0	1	0	0	0	0	0	0	0	0	1	0	0	0	0	2	1	0	2	0	0	2	0	0	0	0	0	0	0	0	0	0	0	0	1	0	0	2	0	0	0	0	1	0	3	0	0	0	1	0	0	0	0	0	0	0	0	1	0	0	0	0	0	0	0	2	1	0	1	1	0	1	0	0	0	0	0	0	0	2	1	1	0	0	1	2	0	0	0	0	0	0	0	2	0	0	1	0	0	0	0	0	1	0	0	0	2	0	0	0	0	0	0	0	0	0	1	0	0	0	0	0	0	0	0	0	0	0	0	0	0	0	0	4	1	0	0	1	0	0	0	0	1	0	0	0	0	0	0	0	0	0	0	0	2	0	0	0	0	0	0	0	0	0	0	0	0	0	0	0	0	0	0	0	0	0	0	0	0	0	0	0	1	0	0	0	0	0	1	0	1	1	0	1	0	0	0	0	0	0	0	0	0	2	0	0	0	1	0	0	0	0	0	2	2	1	0	0	1	0	2	0	2	0	0	0	0	0	0	0	0	0	0	1	1	1	0	0	0	0	0	0	0	0	0	0	0	1	0	0	0	0	0	2	0	0	0	0	0	0	6	0	1	0	0	0	0	0	0	0	1	0	1	0	0	0	0	0	0	0	0	0	0	0	0	0	0	0	0	0	1	0	0	2	1	0	0	0	0	1	0	0	0	0	0	1	0	1	0	0	0	0	0	0	0	1	0	0	0	0	0	1	0	0	0	0	1	0	0	1	1	0	0	1	2	0	0	0	1	0	1	0	1	0	0	0	0	1	0	2	0	0	0	1	0	0	0	0	0	1	0	0	2	0	0	0	0	1	0	0	0	0	0	1	0	1	0	0	0	1	0	0	1	0	0	0	1	0	0	1	0	0	0	0	1	1	0	0	0	0	0	0	0	0	0	0	1	0	0	0	0	0	0	0	0	0	2	0	0	0	2	0	0	0	0	0	0	0	0	1	0	0	0	0	0	0	0	0	0	0	0	0	0	1	0	0	0	0	0	0	2	0	0	0	1	0	0	0	0	0	0	0	0	0	0	0	4	1	0	0	0	0	0	0	0	0	1	0	0	0	0	3	1	0	0	0	0	0	1	0	0	0	1	0	0	0	0	0	1	0	0	0	0	0	0	0	0	1	0	0	1	0	0	2	0	2	0	1	2	0	0	0	0	0	1	0	0	0	0	1	0	0	0	2	2	0	0	1	1	0	0	2	1	0	0	2	0	0	0	1	0	0	0	0	1	0	0	0	3	0	2	0	0	0	0	0	0	2	0	1	0	0	0	0	1	0	0	0	0	0	0	0	0	1	1	0	0	0	0	0	0	0	1	0	0	0	0	0	0	0	0	0	0	2	1	0	0	0	0	0	0	1	2	1	0	0	0	0	0	0	0	0	0	2	0	1	0	0	0	0	0	0	0	0	0	0	0	0	0	0	0	0	0	0	0	0	0	0	0	1	0	0	1	0	1	0	0	0	1	0	0	0	0	0	0	0	0	1	0	1	0	0	1	0	0	1	0	0	0	1	0	1	0	0	0	1	0	1	0	0	0	0	0	0	0	0	0	0	0	0	0	2	1	1	1	0	1	0	0	1	0	2	0	0	0	0	0	0	0	0	0	0	0	0	1	0	0	0	1	1	1	1	0	0	0	0	0	0	1	1	0	1	0	2	0	0	0	1	1	0	0	0	0	0	0	0	0	0	0	0	0	0	3	0	0	0	0	0	0	0	0	0	1	0	0	0	0	0	0	0	0	0	0	0	2	0	0	0	0	2	0	0	0	1	0	0	0	0	0	0	0	0	0	0	0	0	0	0	0	0	0	0	1	0	0	0	0	0	0	0	0	0	1	0	0	1	0	0	0	1	0	1	0	0	0	0	1	0	1	0	0	0	0	0	0	0	0	1	0	0	0	0	1	1	0	0	0	0	0	0	0	0	0	1	0	0	1	0	1	0	0	0	0	1	4	0	0	0	0	0	0	0	1	0	0	1	0	1	0	0	0	0	0	0	0	0	0	1	0	0	0	0	0	0	0	0	0	0	0	0	0	0	0	0	0	0	0	1	0	0	0	0	0	0	0	0	1	0	2	0	0	2	0	0	0	0	1	0	0	0	0	0	0	1	0	2	1	0	0	2	2	0	0	1	0	0	0	0	0	0	0	0	1	0	0	1	0	1	0	1	0	0	0	0	0	0	0	0	0	0	0	0	0	1	1	0	0	0	1	0	0	0	0	1	1	0	0	1	0	0	0	1	0	0	1	0	0	0	0	0	0	0	0	0	2	0	0	0	0	0	2	0	0	0	0	0	1	0	0	0	0	0	0	0	0	1	0	0	0	0	0	0	0	3	0	0	0	0	1	0	0	0	0	0	0	0	0	0	0	2	1	0	0	0	0	0	0	0	1	0	0	0	0	1	0	0	0	0	0	3	1	1	1	1	0	0	2	0	0	0	0	1	0	0	1	0	0	0	0	0	0	0	1	2	1	0	0	0	1	0	0	0	0	0	0	1	0	0	0	0	1	0	0	0	0	0	1	2	0	0	0	1	0	0	1	0	0	0	0	0	0	0	0	0	0	1	0	0	0	0	0	0	0	0	0	0	0	0	0	1	0	1	1	0	1	0	0	0	0	1	0	0	0	0	0	0	0	0	1	0	0	0	0	0	0	1	0	1	0	0	0	0	0	1	0	0	0	0	0	0	0	0	0	0	0	0	1	0	1	0	0	0	1	0	0	1	0	1	0	1	0	0	1	0	0	0	0	0	0	2	0	1	0	0	0	1	0	0	0	0	0	0	0	0	0	0	0	0	0	0	0	0	0	0	0	0	1	0	0	0	0	0	0	0	1	0	1	0	0	0	0	0	0	0	0	1	0	0	1	0	0	0	0	0	0	0	0	0	0	0	2	0	0	0	0	0	0	0	0	2	1	1	0	1	1	2	0	1	0	0	0	0	0	0	0	0	0	0	0	0	0	0	0	1	2	0	0	0	0	0	0	0	0	0	0	1	1	0	2	1	1	0	0	0	1	1	0	1	0	0	0	0	0	1	0	1	0	0	0	0	0	0	1	0	0	0	0	0	1	0	1	0	0	0	1	0	0	0	0	1	0	1	1	0	0	0	0	1	0	0	0	0	0	0	0	0	0	0	0	1	1	0	0	0	0	1	0	0	0	0	0	1	0	0	3	0	0	0	0	0	0	0	1	1	0	0	0	0	0	0	1	1	0	4	0	0	1	0	0	0	0	0	0	1	0	0	0	0	1	0	0	0	0	0	0	1	1	0	1	0	0	1	0	1	0	0	0	1	0	0	0	0	0	0	0	0	0	1	0	0	0	0	1	0	0	0	0	1	0	0	0	1	0	0	0	0	0	0	0	0	0	0	0	1	0	0	0	2	0	0	0	0	0	0	0	0	1	0	0	0	0	0	0	2	0	0	0	0	0	1	1	0	0	0	1	0	1	0	0	0	0	0	0	0	0	0	0	0	0	0	0	2	0	0	0	0	0	0	0	0	1	1	1	0	0	0	0	0	3	0	3	0	1	0	0	0	0	0	0	0	0	0	1	0	0	1	0	0	0	1	0	0	1	0	0	0	0	0	0	0	0	1	0	0	0	0	0	0	0	0	0	0	0	0	0	0	0	0	0	2	2	0	0	0	0	0	0	0	0	0	0	0	0	0	0	1	1	0	2	0	0	0	0	0	0	0	0	0	0	0	1	0	0	0	0	0	0	1	0	0	0	0	0	0	0	0	0	0	0	0	1	0	0	0	0	1	0	0	0	0	2	0	1	0	0	0	0	0	0	0	0	0	1	0	1	0	0	1	0	1	0	0	0	0	0	0	0	0	0	0	0	0	0	0	1	0	0	0	1	0	0	0	0	0	0	0	0	0	0	0	0	0	1	0	0	0	1	0	0	0	1	0	0	0	0	0	1	0	0	0	0	0	0	0	0	0	0	1	0	0	0	0	0	1	0	0	2	0	0	0	0	0	0	0	0	1	0	0	1	0	0	0	0	0	2	0	0	0	0	1	0	0	1	0	0	0	0	0	0	0	0	0	0	0	0	0	0	0	0	0	0	0	1	0	0	1	0	0	0	0	1	0	1	0	1	0	0	1	0	0	0	1	0	1	0	0	0	0	0	3	1	1	0	0	2	0	0	0	1	0	0	1	0	0	0	0	1	0	1	0	2	0	0	0	0	0	0	0	2	0	0	0	0	0	0	0	0	0	1	1	1	0	0	0	0	0	0	0	0	1	0	1	0	0	0	0	1	0	0	1	1	0	0	1	0	0	0	2	0	0	1	0	0	0	0	0	0	1	1	0	1	0	0	0	0	0	0	1	0	0	0	0	2	0	0	0	0	0	0	0	0	0	0	0	0	0	0	0	2	0	0	0	0	0	0	1	0	0	0	0	0	1	1	0	1	0	0	0	2	1	0	0	0	0	1	0	1	0	0	1	0	2	0	0	0	0	0	0	0	0	0	0	1	0	0	1	0	0	0	2	1	1	0	0	1	1	1	0	0	2	0	0	0	1	0	0	0	0	0	0	1	0	0	0	0	0	0	0	0	0	0	0	0	0	0	0	0	3	0	0	0	0	0	0	0	0	0	0	0	1	0	0	0	0	0	0	0	0	0	0	2	1	0	0	0	0	0	0	0	1	0	0	0	1	0	0	0	0	0	0	0	0	0	1	0	0	1	1	0	0	0	1	0	0	0	0	0	0	0	0	0	0	0	0	1	0	0	0	0	0	1	2	0	0	0	0	0	0	0	0	0	0	2	0	0	0	0	1	0	0	0	0	0	0	1	1	0	0	0	0	0	0	0	0	0	0	0	1	0	0	0	0	0	0	1	1	0	0	0	0	0	1	0	0	0	1	0	1	0	1	1	0	1	2	0	0	0	0	1	0	0	0	0	0	1	0	1	0	0	3	0	0	0	1	2	0	1	0	1	0	0	0	2	0	0	0	0	0	1	0	0	0	0	0	0	1	0	0	1	0	0	0	0	0	0	2	0	0	0	0	2	0	0	0	0	0	0	1	0	0	0	0	0	0	0	0	0	1	0	0	1	0	0	0	1	0	0	0	0	0	0	0	0	0	0	1	0	2	0	0	0	0	1	0	0	0	0	0	0	0	0	0	0	0	0	1	0	1	0	0	0	0	0	1	0	0	0	0	1	3	0	0	0	0	0	0	0	0	0	0	0	0	0	1	0	0	0	0	0	0	0	0	0	1	0	0	0	0	0	0	1	0	0	0	0	1	0	0	0	0	0	0	0	0	0	0	0	0	0	0	1	0	0	0	0	0	0	0	0	0	0	0	0	0	0	0	0	0	0	0	0	1	0	0	0	0	0	2	1	0	0	1	0	2	0	0	0	0	0	0	0	0	0	1	0	0	1	0	2	1	1	0	0	0	1	0	0	0	0	0	0	1	1	0	0	0	0	1	1	0	0	1	0	1	0	0	0	0	0	1	0	0	0	1	0	0	1	0	0	1	0	0	0	0	0	0	0	0	0	0	0	0	1	0	2	0	1	0	2	0	0	1	0	0	0	0	0	0	0	0	0	0	0	0	0	0	1	1	0	2	1	0	0	0	1	0	0	0	0	1	3	0	1	0	0	0	0	0	0	0	0	0	0	0	0	0	0	0	0	0	0	1	1	0	1	0	0	0	0	0	1	0	1	0	1	0	0	0	0	0	1	2	0	0	0	0	0	0	0	0	1	0	0	0	1	0	0	0	0	0	0	0	0	0	0	0	0	1	0	0	0	0	0	2	0	0	0	0	0	2	0	0	0	0	0	0	0	0	0	0	0	1	0	0	0	0	0	0	0	0	0	0	2	0	0	0	2	0	0	0	1	0	0	0	0	0	0	1	0	0	0	0	0	0	0	0	0	0	0	3	0	0	0	0	0	0	0	0	0	0	0	0	0	0	0	0	0	0	0	0	0	2	0	0	0	0	1	0	0	0	2	0	0	0	1	0	0	2	0	0	0	0	1	0	0	2	1	0	1	0	0	1	1	1	0	0	0	0	0	0	1	0	1	0	1	0	0	0	0	0	0	0	0	0	0	0	1	0	0	0	0	0	0	0	0	0	1	0	0	0	0	0	0	0	0	0	0	0	0	0	0	0	0	0	0	0	0	0	0	0	0	0	0	1	0	0	0	0	0	0	0	1	0	0	0	0	1	0	0	0	0	0	1	0	1	0	1	1	0	0	0	0	1	1	0	0	1	1	0	0	0	0	0	0	1	0	0	0	1	0	0	1	0	1	0	0	2	1	0	0	0	1	0	0	1	0	0	0	0	0	1	0	0	0	0	1	0	0	0	0	0	1	0	0	0	0	0	1	2	0	0	0	1	1	0	0	0	0	0	0	0
N0.HOG0008032	28	39	14	16	9	4	8	9	2	19	32	14	55	28	10	18	17	20	10	7	21	10	25	17	11	9	6	17	15	5	6	59	9	19	15	45	3	6	8	17	23	7	48	12	11	18	22	16	19	10	10	15	6	2	28	27	12	30	44	14	25	11	25	9	6	9	30	12	17	16	12	37	19	9	6	50	5	21	5	38	16	9	28	33	2	31	8	11	8	0	11	15	30	2	10	29	26	3	33	40	26	18	5	3	33	13	29	5	15	18	50	8	19	16	31	7	15	29	11	8	12	31	20	17	12	5	16	20	10	10	60	19	14	6	8	21	27	11	8	14	4	21	44	0	8	7	0	28	23	8	10	35	38	37	25	9	11	15	1	13	29	15	16	23	5	11	3	11	28	10	24	5	7	44	56	19	8	27	13	10	14	12	6	9	12	7	30	9	8	46	14	14	3	6	44	41	7	12	8	29	10	5	27	5	11	20	24	9	12	10	4	28	14	21	9	15	25	16	9	36	8	3	9	33	8	9	11	17	6	27	7	8	9	10	15	7	10	28	20	23	17	13	13	20	6	15	35	6	10	12	6	18	4	12	13	17	0	16	7	12	18	26	12	5	45	2	0	2	11	11	17	11	24	12	29	17	7	12	19	10	8	39	10	4	0	44	13	28	11	18	42	12	1	13	8	30	14	21	13	13	33	26	6	27	18	12	17	13	10	30	2	0	52	5	29	37	43	7	14	8	15	19	9	12	8	2	15	26	18	5	6	12	15	33	21	22	4	21	6	4	6	2	19	2	9	13	16	12	52	7	26	13	12	55	12	11	12	24	14	4	4	22	39	43	17	35	5	20	8	24	10	12	26	11	31	4	8	20	7	15	9	6	6	10	8	5	25	6	0	20	27	13	62	10	21	5	20	63	66	38	30	6	32	21	2	40	29	25	7	0	14	12	10	5	14	4	8	5	2	1	3	10	35	22	5	23	7	1	4	13	31	7	14	53	16	16	36	29	25	2	4	3	25	26	32	6	46	13	10	25	28	8	25	7	1	15	8	13	44	50	13	16	19	33	14	30	12	8	22	32	8	4	8	11	10	13	15	17	15	14	10	5	54	47	3	20	7	7	15	3	6	17	7	21	4	25	7	9	52	36	22	19	18	12	49	25	5	3	5	8	4	6	8	3	5	36	4	22	21	21	11	13	14	5	19	14	0	19	9	2	21	10	11	7	14	0	15	14	40	18	5	7	15	14	22	8	23	12	5	34	11	10	34	45	4	12	11	10	10	6	8	18	29	23	13	6	9	22	36	4	11	21	8	11	39	27	3	1	12	5	6	6	1	7	20	19	15	11	4	63	5	8	6	20	10	15	10	27	16	15	8	1	13	11	12	3	34	15	32	22	18	2	8	13	13	7	20	16	26	9	6	15	5	23	4	7	0	4	6	6	7	8	5	18	19	18	6	16	13	16	4	2	10	35	6	10	6	2	12	8	16	25	7	4	6	15	6	1	6	15	5	8	13	19	9	20	15	56	12	16	8	21	7	9	12	6	4	28	7	23	9	12	20	5	12	9	5	22	6	2	11	31	14	14	2	10	7	11	21	46	15	11	34	30	10	19	16	20	35	15	13	11	9	18	4	4	10	14	12	8	17	9	51	14	29	12	2	11	9	40	8	6	16	51	9	9	15	43	8	23	15	1	14	14	7	3	7	14	12	7	8	19	13	9	5	8	21	5	2	29	11	14	7	8	23	12	7	7	5	10	3	6	9	18	12	8	12	16	5	3	13	9	51	15	3	23	4	9	41	8	11	8	7	13	9	13	1	29	11	27	42	16	6	15	11	15	12	16	26	7	7	3	25	11	6	15	7	11	12	9	65	10	13	39	39	15	13	16	24	33	13	10	46	13	5	9	11	12	9	10	16	22	15	12	28	36	8	6	6	5	4	10	1	11	22	39	9	12	8	16	7	15	5	9	0	21	15	15	10	26	31	10	14	18	17	29	6	31	47	12	7	1	13	19	12	10	15	26	12	3	8	26	8	29	6	30	10	20	13	37	51	10	28	11	0	11	18	8	0	9	8	36	13	16	38	12	19	10	12	9	4	11	6	5	11	26	15	10	25	6	27	13	16	5	10	0	33	10	30	10	37	5	14	30	63	24	9	13	23	10	35	8	5	8	8	8	26	16	16	18	9	10	16	4	6	8	12	14	37	14	3	10	33	8	11	13	10	5	36	30	0	24	15	11	13	6	10	18	10	37	21	26	5	10	16	4	5	18	79	6	11	3	4	5	7	22	2	11	8	17	14	44	42	3	35	43	13	29	12	7	37	10	6	11	13	4	4	29	19	9	53	8	10	37	20	34	4	41	38	11	10	10	19	32	5	6	14	1	10	6	7	19	50	4	59	15	8	3	15	8	28	26	0	10	9	7	45	15	11	6	9	19	10	22	6	9	22	9	25	18	14	33	5	4	8	8	5	25	47	1	10	24	38	8	6	31	10	14	30	5	10	15	15	5	24	14	23	15	28	6	10	24	5	26	8	4	11	4	6	3	12	1	24	41	14	10	4	22	10	20	10	2	54	6	27	13	14	7	9	34	25	11	14	9	8	12	9	9	35	2	22	10	10	23	13	10	15	3	41	7	12	5	9	5	34	11	14	7	13	31	15	14	23	13	9	38	15	14	68	45	0	20	7	20	13	10	40	20	25	14	18	14	3	7	9	6	13	1	8	11	10	21	20	32	17	53	7	32	2	6	9	11	11	20	9	10	2	13	11	11	20	6	15	21	19	2	11	6	4	28	1	12	31	9	8	39	25	36	7	14	17	10	6	3	20	18	13	20	8	8	25	12	16	1	5	27	15	5	4	7	8	0	19	0	19	16	12	9	13	7	2	11	18	54	19	9	17	46	23	51	13	5	8	58	34	8	27	29	36	22	20	6	21	7	12	24	14	17	19	27	9	5	9	33	10	12	11	6	12	18	7	24	11	1	2	46	12	13	2	17	7	18	11	19	30	12	41	12	60	8	15	13	4	15	9	17	46	24	15	10	20	26	22	4	35	5	40	30	36	15	23	9	21	5	0	22	10	20	7	33	0	21	6	23	15	14	12	5	18	37	15	14	17	14	5	44	14	14	5	10	16	9	9	29	19	14	11	10	5	0	14	8	30	9	8	20	40	11	8	7	34	10	24	14	12	12	37	2	23	40	22	11	21	31	17	17	33	5	17	8	16	44	9	12	10	5	53	6	9	3	17	10	40	14	7	14	12	15	17	18	45	12	5	8	31	17	3	11	16	11	13	13	20	17	42	2	8	5	11	105	19	6	5	18	10	25	36	21	13	40	12	10	26	8	6	15	13	18	33	12	39	13	12	3	10	12	8	20	45	8	2	15	34	11	20	12	32	18	45	14	10	2	6	18	8	12	12	15	20	7	21	26	35	5	6	5	2	6	1	28	16	12	10	14	24	28	31	5	4	22	7	30	9	16	41	18	4	6	15	10	40	12	11	7	18	11	34	35	15	25	7	10	17	23	11	11	7	0	18	16	19	26	12	23	5	30	21	7	7	6	17	19	13	14	14	4	16	5	7	5	32	49	10	7	31	55	7	9	18	5	32	7	35	10	3	6	14	36	16	46	4	10	13	11	2	22	41	0	5	14	22	21	41	13	14	54	16	44	3	8	27	8	24	24	25	9	21	18	24	12	10	13	6	5	9	6	4	22	5	10	10	24	6	22	7	19	4	12	22	4	12	15	10	13	14	4	9	5	15	32	70	30	10	33	9	8	24	21	52	22	4	27	34	0	32	9	24	18	10	18	29	24	16	9	18	42	5	22	11	34	17	7	9	2	4	8	0	16	5	10	21	10	24	14	29	14	25	11	32	47	6	11	9	7	28	7	57	12	19	40	29	34	9	12	14	26	13	9	14	19	5	17	22	13	4	15	18	69	12	11	3	34	11	10	5	8	13	14	10	9	55	4	15	18	11	25	5	12	9	19	13	37	1	20	34	15	27	28	3	11	30	28	2	21	8	32	6	5	37	10	20	8	5	28	13	18	9	7	29	33	22	53	12	12	23	3	16	2	31	7	14	13	25	10	15	13	36	12	14	8	12	8	18	12	7	13	27	18	5	17	19	6	13	19	14	17	18	2	7	7	10	3	48	45	35	25	28	15	10	15	15	7	8	27	20	24	4	42	24	12	11	9	21	0	6	33	7	43	12	6	12	22	11	13	14	3	18	10	25	11	3	7	14	6	38	12	11	6	24	10	8	14	10	30	5	16	19	10	12	11	32	27	20	20	13	13	13	26	12	3	18	12	13	9	7	3	7	7	13	15	15	12	1	2	25	5	5	8	8	4	2	22	8	10	14	11	7	12	9	30	14	0	6	8	19	12	9	22	10	19	29	12	9	13	16	17	36	3	24	11	32	9	6	9	15	7	35	3	22	31	16	10	1	9	5	9	4	35	8	6	4	16	8	20	17	14	5	14	10	13	16	5	12	11	12	10	4	21	3	12	8	9	32	12	14	46	1	17	28	18	16	1	17	10	24	9	9	10	6	12	27	15	15	8	13	12	11	31	8	12	6	10	50	35	23	8	5	52	32	40	0	9	14	9	19	23	43	25	1	3	8	28	3	27	4	7	17	11	42	0	14	25	8	3	7	18	35	35	1	11	11	8	13	32	9	35	6	4	10	13	23	11	23	1	13	7	9	8	16	77	12	23	21	3	18	9	9	14	9	15	9	10	11	6	15	17	42	3	3	16	15	0	23	8	17	5	53	30	32	7	19	14	3	14	35	14	48	8	6	16	28	6	18	13	31	15	37	1	20	9	12	11	3	14	20	23	9	4	2	34	12	7	8	18	10	6	10	26	11	8	8	38	51	15	8	31	16	16	0	14	16	6	3	5	6	7	35	12	2	25	11	4	8	31	32	32	13	10	13	46	16	12	4	8	8	7	15	10	12	13	10	27	7	9	32	3	24	4	6	9	8	11	16	6	9	18	11	7	5	35	24	7	32	16	17	32	3	6	1	22	25	23	30	21	8	22	2	38	15	11	10	10	9	11	1	7	20	13	20	13	0	7	5	14	21	18	30	9	5	20	9	13	6	6	7	6	10	37	23	24	10	9	19	10	6	10	19	34	4	3	7	11	7	9	13	57	22	12	12	49	7	10	3	9	18	17	10	17	4	15	12	3	16	23	21	26	37	35	21	9	32	19	43	52	11	14	13	12	9	9	45	28	16	15	3	10	12	15	8	12	16	0	33	12	15	14	8	32	9	16	23	8	15	3	0	8	6	19	23	2	18	19	14	13	14	13	4	26	44	13	12	6	12	14	13	10	18	16	10	8	20	14	8	13	12	9	11	6	1	14	12	8	5	30	13	7	6	27	9	1	7	19	5	38	12	10	17	11	9	0	16	15	11	8	24	7	15	1	12	5	18	64	7	6	3	2	5	5	0	21	5	11	10	22	10	17	13	23	19	5	11	17	8	41	18	6	11	6	6	7	7	9	2	11	15	4	19	2	9	28	6	9	8	22	27	21	12	11	4	6	35	13	26	10	2	7	15	17	7	12	12	9	21	21	13	16	7	17	15	13	11	6	13	24	10	6	24	12	13	18	18	18	13	40	14	6	22	62	26	4	4	7	26	9	28	40	9	6	4	6	8	9	18	2	11	7	13	17	42	3	20	22	12	31	7	17	5	12	42	14	24	4	7	9	11	11	12	3	5	12	20	31	3	16	10	44	27	8	23	8	13	34	9	14	68	23	22	9	8	5	12	17	8	0	8	12	11	20	8	6	3	23	10	13	11	3	28	21	39	12	24	10	2	17	8	21	8	4	17	6	38	42	6	49	17	9	12	12	24	6	19	19	31	8	7	15	10	4	10	7	14	2	16	4	2	46	25	8	12	13	16	4	10	6	10	47	55	8	3	8	6	12	34	13	25	14	18	2	6	5	4	11	9	0	8	16	13	13	15	17	9	14	6	4	30	7	26	8	40	14	49	27	9	7	3	20	9	0	17	14	13	12	38	10	18	4	19	10	11	7	12	22	8	20	19	16	29	13	3	20	9	16	12	24	51	13	3	13	12	11	8	5	15	23	10	21	15	23	1	12	45	6	1	9	24	14	14	40	24	27	11	15	23	15	11	9	2	34	23	6	38	22	16	12	7	10	11	10	11	48	22	60	16	5	10	17	41	4	12	39	30	10	3	7	9	59	11	8	13	24	20	28	16	4	17	18	9	18	35	12	11	36	21	6	26	2	14	13	17	46	9	0	33	10	7	10	18	64	8	13	15	6	9	12	7	8	11	9	32	5	15	22	21	0	12	24	7	10	37	5	21	7	9	25	16	27	22	14	18	22	11	14	10	3	26	14	10	13	14	20	13	6	16	34	4	8	50	28	36	45	21	8	6	16	24	16	8	5	6	0	9	6	16	11	20	15	33	28	15	8	16	7	25	10	9	12	24	22	10	11	18	19	13	38	3	16	7	6	40	11	6	3	13	14	15	21	6	7	25	1	5	12	0	37	12	13	5	34	15	5	19	10	12	34	27	20	28	13	6	8	36	5	15	12	11	12	21	9	6	7	11	17	16	5	8	27	11	32	12	5	18	6	10	10	23	10	21	35	11	18	16	11	10	18	10	21	50	8	16	13	21	18	18	17	9	4	13	33	3	16	12	17	43	5	10	9	24	18	8	60	53	0	51	4	15	6	9	7	9	42	6	17	11	27	11	28	7	7	28	11	19	11	11	10	33	12	8	16	8	10	17	16	16	15	23	4	14	11	2	24	7	38	30	10	15	5	12	19	14	10	8	4	14	24	15	38	9	18	10	45	9	22	13	8	10	25	13	31	14	19	23	9	36	6	16	13	18	26	10	12	12	22	21	8	10	14	10	26	10	10	27	44	10	4	18	11	33	7	11	15	15	17	20	5	9	6	2	7	20	44	9	22	13	22	11	7	14	25	16	5	14	21	14	46	18	7	11	23	12	26	2	12	20	10	10	20	13	15	8	4	23	32	13	41	16	40	11	36	34	2	5	6	14	43	12	5	21	41	2	56	6	3	3	6	29	10	16	7	19	12	59	10	7	38	38	13	20	4	50	3	10	12	19	23	7	28	18	8	63	36	22	2	23	15	3	30	18	2	9	10	0	10	10	11	23	5	11	6	17	8	9	14	10	27	22	15	15	29	15	13	21	9	14	11	7	8	36	11	10	6	10	42	13	18	25	10	11	10	10	7	13	13	13	15	16	33	15	25	5	4	8	21	4	3	15	10	28	14	11	2	10	11	16	23	9	13	8	24	25	9	15	34	44	37	16	23	11	0	11	12	4	30	31	12	10	19	4	4	10	16	10	8	6	6	7	13	12	3	11	11	2	55	10	50	14	21	4	23	8	1	47	5	31	15	12	11	41	17	31	4	17	13	5	23	24	17	5	13	8	7	4	8	16	15	23	15	9	5	8	26	12	4	3	14	11	4	10	5	7	19	14	12	5	7	17	13	10	15	4	2	7	14	8	23	11	11	12	33	28	29	20	9	10	6	37	23	38	9	19	19	14	5	2	12	15	11	5	34	18	14	29	34	33	7	9	23	9	13	34	9	4	13	31	3	22	57	14	27	13	6	2	54	4	7	35	6	15	27	10	18	2	5	10	27	6	4	22	14	5	6	11	8	14	6	6	10	6	29	16	17	26	10	12	46	7	0	10	13	11	31	17	16	21	20	16	35	14	8	29	16	8	2	40	23	18	12	10	5	16	11	0	9	12	9	21	3	9	18	8	2	23	8	3	17	16	46	8	22	21	10	18	18	5	17	14	11	21	3	16	53	9	13	6	11	25	5	13	11	34	0	29	17	10	18	12	14	13	11	17	14	11	65	28	10	10	33	12	16	39	12	0	4	19	50	3	13	37	12	23	8	26	2	16	10	5	10	53	6	6	14	41	12	11	21	53	3	7	19	14	9	10	23	33	16	10	26	16	1	12	30	6	6	35	8	10	5	19	4	9	4	12	14	12	21	13	23	6	12	6	6	32	3	8	26	13	32	10	26	7	11	0	51	24	19	29	14	27	20	4	25	11	47	10	7	22	3	13	31	63	23	9	20	8	7	8	18	5	10	6	35	9	8	48	12	17	28	14	10	12	11	5	13	3	13	1	25	10	3	1	17	12	2	11	8	7	1	9	54	11	10	6	30	8	13	15	10	4	31	10	7	31	17	22	30	20	5	16	32	18	2	21	14	15	8	10	28	1	5	1	24	9	9	26	23	20	11	4	5	38	11	6	28	20	10	5	25	35	14	72	1	66	7	19	10	16	8	45	19	42	10	8	9	19	25	13	0	8	9	7	5	6	7	20	40	12	8	42	16	16	8	31	8	20	33	1	15	29	43	0	48	10	7	12	4	37	15	7	36	4	8	23	31	6	7	24	26	29	7	6	19	13	8	6	35	45	67	17	28	26	4	16	31	1	8	29	14	14	23	4	14	8	9	20	4	11	23	6	5	8	2	14	5	18	8	24	51	49	13	16	10	37	11	4	22	58	8	25	13	6	15	16	21	13	15	22	2	10	9	11	17	0	17	9	9	3	8	17	6	5	13	21	62	24	7	9	5	15	4	8	4	23	17	12	35	15	9	60	29	50	11	0	22	10	16	13	28	30	0	18	6	30	11	13	23	5	40	25	26	7	11	2	9	7	3	12	11	5	14	7	9	20	5	7	4	10	20	15	16	34	0	5	12	17	40	19	26	7	16	19	29	13	4	4	7	9	18	3	15	1	6	24	30	29	30	28	7	7	16	1	15	3	15	19	10	12	10	20	16	0	24	10	9	41	3	8	12	6	7	7	33	22	12	4	16	3	12	10	10	13	24	7	15	14	3	29	49	10	5	14	7	24	20	24	7	12	9	9	27	20	18	18	14	35	11	9	13	8	7	22	9	9	46	9	22	15	19	14	11	12	4	33	12	34	15	22	2	24	11	15	11	36	11	78	10	8	0	4	10	16	14	1	5	12	33	56	5	15	14	11	7	15	24	29	19	4	12	8	7	23	3	16	14	2	22	3	19	10	8	7	8	22	21	5	0	24	10	12	10	7	6	11	50	28	4	11	10	22	34	12	27	6	8	11	9	17	15	7	11	23	23	24	7	18	9	8	27	5	10	7	0	8	16	26	5	7	10	9	15	9	12	12	28	0	11	13	12	5	16	27	8	4	43	2	29	12	31	25	13	13	10	33	10	20	12	18	3	2	14	6	0	25	14	8	4	7	8	25	56	4	14	21	45	48	6	5	14	12	16	6	8	18	24	3	4	9	7	12	8	7	30	37	9	25	6	36	8	13	19	12	11	9	10	5	7	22	19	24	12	26	15	5	5	15	7	49	11	7	10	7	25	19	43	9	18	22	11	8	10	7	23	6	13	10	1	2	17	24	6	44	9	7	24	4	10	10	20	6	13	12	6	4	13	20	17	7	11	22	2	14	33	17	8	22	15	46	18	4	13	15	28	2	23	11	8	4	13	11	23	7	11	13	12	12	8	22	13	14	32	2	12	8	9	24	13	44	12	14	4	32	26	15	14	8	21	28	6	14	4	14	3	15	28	17	9	13	7	5	10	28	12	10	26	17	31	16	2	21	23	9	8	34	17	40	9	23	13	6	7	7	21	11	10	21	17	39	11	20	6	7	5	11	28	71	3	5	10	15	4	6	10	19	8	24	31	24	8	13	18	16	14	5	16	10	25	7	31	23	49	9	24	9	18	13	11	11	7	27	10	14	11	27	11	35	31	9	40	9	8	3	19	23	10	4	42	37	4	9	15	13	20	5	50	7	9	8	10	7	10	28	9	26	15	21	15	11	12	17	12	5	31	8	7	47	13	20	2	27	23	3	15	20	13	14	26	22	5	26	16	10	1	16	9	13	4	13	26	2	29	39	42	23	24	8	34	24	2	4	14	7	19	1	47	10	42	6	10	31	22	49	5	9	54	10	8	0	41	32	1	8	7	14	6	15	24	10	21	6	39	12	9	9	4	15	0	0	13	16	22	1	38	26	16	9	5	33	11	8	9	14	17	8	5	9	29	11	31	17	16	11	34	3	32	20	15	10	0	10	6	7	21	6	44	10	15	10	14	22	18	0	9	4	17	29	14	13	29	15	14	9	37	0	18	26	20	4	2	15	21	7	7	5	15	13	14	13	1	7	43	15	15	9	4	76	6	27	7	29	37	0	0	5	2	22	10	42	5	27	3	5	12	8	13	26	7	7	23	10	38	9	10	11	33	0	34	31	7	38	13	23	34	35	31	9	12	20	29	21	24	6	4	21	7	24	36	6	7	19	12	8	9	9	29	12	9	30	30	8	7	14	14	32	18	12	39	7	25	17	7	40	9	8	12	11	7	16	32	30	18	39	15	38	12	10	8	29	10	7	7	12	12	13	8	18	15	15	14	19	12	30	10	30	9	4	0	38	22	12	45	8	21	12	21	33	10	32	50	11	6	35	26	17	7	8	16	32	41	25	5	4	55	15	6	16	12	6	3	46	12	10	9	15	10	8	33	12	8	16	14	8	48	22	11	38	8	16	8	27	4	28	4	0	9	38	35	16	42	19	6	17	28	8	36	13	6	26	9	9	29	30	6	28	17	10	5	0	4	14	1	24	10	6	5	35	25	15	13	26	10	3	24	9	11	10	7	24	8	11	7	30	11	29	8	51	6	12	11	11	26	7	10	7	27	18	11	7	1	8	48	7	5	8	20	17	8	6	6	33	13	14	10	34	8	11	10	3	8	0	17	5	8	7	7	6	18	20	31	5	23	10	26	40	25	19	10	0	31	4	18	35	7	15	11	0	2	2	34	4	6	15	4	14	54	30	10	15	5	20	7	7	16	26	7	7	30	17	26	4	13	10	20	16	34	17	14	9	14	20	29	16	13	31	5	8	22	17	12	12	21	12	14	17	37	15	11	22	7	6	15	19	29	1	48	10	13	24	14	41	6	16	8	35	26	0	16	3	7	15	3	12	29	0	13	10	26	6	17	21	38	18	13	20	35	52	2	9	13	7	2	8	17	7	9	46	31	12	27	23	5	19	13	19	15	9	5	9	10	12	55	7	25	12	18	27	21	22	6	11	25	7	35	3	6	23	7	46	43	6	9	24	11	5	14	15	8	26	11	11	9	5	6	7	20	38	11	41	3	6	13	4	13	2	12	14	15	8	12	31	12	32	5	27	2	13	4	5	7	10	20	26	13	6	36	40	8	10	7	13	5	5	39	24	11	10	13	9	24	33	11	13	30	2	9	2	0	44	6	7	8	11	18	3	0	12	12	4	34	4	18	12	11	13	8	19	10	3	26	11	34	16	4	12	56	4	13	17	11	7	6	11	17	6	12	21	9	56	10	9	6	27	10	10	6	20	44	7	9	8	11	23	5	13	29	26	16	15	16	5	8	24	33	13	4	6	7	27	12	7	39	20	42	45	9	9	8	6	47	6	7	11	2	14	9	7	6	8	24	38	7	10	23	25	22	14	11	7	52	15	2	9	19	9	28	10	7	26	26	8	7	64	18	10	5	13	19	24	17	22	17	2	30	13	9	4	7	9	6	4	16	4	0	6	6	23	13	37	3	21	4	2	18	9	12	19	41	7	10	12	8	6	7	20	7	9	9	32	9	25	36	9	31	11	7	0	11	60	47	6	16	10	18	33	15	5	9	25	13	5	6	14	32	10	11	9	19	8	13	25	59	39	8	13	7	8	22	7	14	18	8	11	13	11	8	38	10	2	10	2	62	12	51	15	7	11	14	12	19	16	6	16	32	37	19	15	20	41	13	18	12	4	15	12	34	24
N0.HOG0004994	6	4	2	2	2	3	1	3	2	4	3	1	5	3	0	1	3	1	0	2	1	1	4	1	0	0	4	1	2	2	0	3	1	3	6	3	0	1	0	1	2	1	4	0	1	0	1	3	1	0	4	0	1	1	4	5	3	7	1	2	3	1	3	4	1	1	5	6	2	3	1	0	2	2	0	3	2	1	4	1	1	0	1	0	0	2	2	2	0	1	0	4	1	0	0	3	1	1	3	2	8	1	1	0	3	3	5	4	0	0	2	0	3	2	3	1	4	4	0	1	0	3	0	2	0	1	2	3	2	3	0	3	4	0	0	2	0	3	0	1	1	1	3	1	3	0	0	4	0	1	1	2	9	4	3	2	0	4	0	0	3	0	3	4	1	1	1	0	3	1	4	1	2	2	2	1	4	5	0	2	3	3	0	3	2	2	7	2	0	8	2	1	0	0	1	3	1	1	1	7	2	1	1	2	2	4	1	0	1	1	0	3	2	2	0	2	3	0	0	3	1	1	1	4	2	1	0	0	1	1	4	0	0	1	1	0	0	2	1	3	0	2	0	6	0	3	3	0	0	5	2	1	0	2	2	2	0	1	1	1	0	2	3	0	8	0	0	3	2	0	4	2	4	3	4	3	1	4	2	0	0	6	1	0	0	3	4	0	2	1	3	2	0	2	2	3	3	2	1	1	3	1	0	2	1	3	2	1	0	3	0	0	4	2	2	6	4	3	2	0	4	5	1	1	0	0	4	2	4	1	3	0	1	0	1	1	3	1	1	0	2	2	3	1	0	2	1	5	3	1	2	3	2	4	1	3	1	1	1	0	0	2	1	4	1	4	2	1	0	1	2	1	2	2	6	0	1	5	4	1	0	1	0	0	0	5	7	0	0	3	2	1	4	0	0	2	1	2	3	2	4	1	5	1	1	3	5	8	1	0	0	3	0	1	1	0	5	1	2	0	1	0	4	4	2	3	2	0	0	1	5	1	1	6	0	1	0	1	1	0	1	1	0	1	7	0	3	2	3	3	3	3	5	1	2	2	1	1	10	9	1	3	3	3	7	1	1	0	1	5	0	0	3	2	0	2	0	4	3	3	1	0	3	0	2	1	3	1	3	1	1	0	1	2	0	2	1	1	9	2	5	0	0	1	5	5	0	0	1	0	0	2	1	0	0	3	1	0	4	3	0	2	4	2	0	2	0	0	0	0	2	1	0	2	1	0	0	1	1	3	1	2	2	4	0	5	2	2	0	1	2	1	3	4	2	1	0	2	0	0	2	1	2	1	0	1	0	2	1	0	2	3	1	5	3	4	2	3	0	3	2	0	0	0	2	1	1	1	0	4	0	0	0	1	1	4	1	4	2	2	6	0	0	0	1	2	1	0	3	6	2	0	1	0	0	1	2	0	1	3	1	0	2	6	0	3	0	0	2	2	1	1	0	2	4	7	5	2	3	0	1	0	1	8	1	2	1	0	1	1	2	2	2	0	1	2	2	0	2	1	4	0	0	4	6	3	4	7	2	3	0	1	0	2	2	2	0	1	0	3	3	1	0	1	3	1	1	3	1	0	0	3	0	3	0	1	1	3	1	4	2	1	1	7	0	1	1	2	4	6	3	1	2	2	3	2	3	1	1	0	1	2	2	1	1	0	0	1	0	1	0	0	1	6	2	2	2	2	1	0	1	0	0	4	0	1	1	1	0	0	2	1	2	0	2	1	2	0	0	3	0	1	1	1	1	2	0	0	2	1	0	0	0	0	0	0	1	2	1	2	0	0	2	3	0	1	0	0	4	0	1	1	3	2	2	3	0	2	2	6	3	2	1	1	1	0	3	5	0	0	1	0	3	2	0	2	1	1	1	3	0	0	3	3	2	4	1	1	1	1	2	0	4	1	2	0	1	0	0	6	0	2	3	0	0	3	2	2	1	1	1	0	1	0	5	2	1	4	0	3	0	3	0	1	0	1	3	0	1	0	0	0	2	2	1	4	1	4	4	0	0	1	2	3	0	3	0	4	0	0	2	6	1	2	0	6	0	2	1	0	6	3	1	0	0	1	0	1	2	0	0	7	0	3	5	3	4	4	1	0	1	0	2	0	3	0	1	2	2	2	1	1	2	1	2	0	1	3	1	0	2	0	0	0	3	4	3	3	1	1	5	2	0	0	2	1	0	2	2	2	3	1	2	2	0	2	6	2	7	0	1	3	4	0	2	4	2	0	3	3	0	5	5	0	2	0	2	3	0	0	2	1	2	2	1	1	0	5	6	2	0	2	0	0	1	2	0	0	1	4	1	5	3	1	2	2	2	4	1	2	3	0	0	1	3	1	2	2	4	1	7	1	5	3	1	1	2	4	3	1	0	4	0	7	3	1	1	0	1	2	0	2	2	1	2	3	2	1	1	0	2	8	0	0	0	1	3	1	3	2	1	2	1	2	2	1	0	3	2	1	2	3	0	0	1	1	3	1	2	1	0	2	2	0	2	1	1	1	4	0	1	0	1	0	1	4	2	3	2	2	0	1	0	3	0	0	2	0	0	0	2	0	2	3	1	0	2	1	3	3	4	0	5	1	2	2	0	4	3	1	6	0	3	0	1	1	2	2	3	0	1	2	1	2	0	4	1	1	5	2	2	2	1	1	1	3	1	2	2	1	1	0	0	2	0	3	2	1	2	2	0	4	2	1	0	4	3	3	2	0	0	2	0	1	1	0	1	1	1	1	0	5	4	1	1	2	1	2	1	0	1	3	1	2	1	0	0	1	3	2	4	1	0	1	1	1	1	2	0	8	3	0	1	1	0	3	2	4	1	3	2	0	2	0	2	3	0	0	0	3	2	1	1	0	2	4	0	0	3	1	3	0	3	1	1	0	1	2	1	1	1	0	4	2	0	2	0	3	4	2	3	6	0	4	1	1	3	4	1	5	1	0	4	0	1	5	2	3	0	8	1	3	1	2	1	1	1	1	1	2	0	0	3	1	2	5	4	3	2	1	0	2	5	2	2	2	0	2	3	1	0	1	3	1	1	4	11	6	2	1	5	2	2	0	4	0	0	2	3	1	2	3	0	1	0	1	0	2	0	5	0	4	2	4	4	1	3	0	1	1	1	0	4	3	1	4	0	1	1	1	2	1	1	7	1	1	3	0	0	0	3	0	0	0	1	1	3	1	2	2	0	0	4	2	2	1	1	0	4	4	5	1	0	1	1	4	5	2	2	1	2	2	0	3	1	1	3	1	1	0	1	0	2	0	0	0	1	2	1	1	0	0	0	3	1	3	0	2	5	3	0	2	4	1	6	0	4	0	2	10	2	0	2	5	2	2	2	1	1	9	0	4	1	0	1	0	1	3	2	0	0	0	2	1	2	3	0	2	2	1	2	7	3	0	4	0	0	0	1	0	1	1	1	0	0	1	2	4	0	1	2	2	3	0	1	0	0	2	1	1	2	2	1	4	1	1	1	2	1	0	0	1	1	0	0	2	0	0	0	1	6	3	4	3	0	2	7	3	0	1	3	1	1	2	0	0	1	0	3	2	0	5	1	2	1	2	0	1	3	0	2	3	1	0	2	3	3	1	0	0	4	2	2	5	3	2	0	1	2	0	4	2	4	1	2	1	2	6	2	9	0	0	5	0	0	1	3	0	2	3	1	2	2	2	6	4	1	1	1	1	0	0	1	1	2	1	2	2	1	4	3	3	1	1	3	1	1	1	1	2	2	0	0	2	2	0	0	1	3	0	1	4	2	4	3	0	2	0	0	3	2	2	0	6	0	0	1	4	5	5	0	3	3	0	0	1	2	2	0	4	1	3	2	3	1	5	1	2	0	1	5	2	1	0	0	0	0	3	1	0	10	1	1	0	1	1	4	4	0	1	1	0	1	1	3	1	5	1	0	3	3	1	1	2	5	4	1	0	1	3	1	5	0	0	0	4	4	3	0	3	1	1	1	0	0	0	2	1	3	1	5	0	0	1	0	3	0	2	1	2	0	5	0	0	2	1	0	4	0	3	2	4	1	3	1	1	1	1	3	0	3	1	1	4	2	4	0	2	1	2	2	3	1	2	1	0	0	0	1	0	0	0	2	0	1	1	6	1	1	2	3	1	2	3	2	1	1	0	1	3	3	4	2	4	3	1	1	0	2	1	2	1	6	2	4	4	1	4	3	3	3	0	0	0	1	1	1	2	1	1	4	1	2	0	0	5	1	2	0	1	2	4	2	0	1	2	3	3	0	5	1	0	2	2	6	3	2	2	3	1	0	1	3	2	2	2	4	5	0	2	6	1	2	3	2	0	2	1	2	0	6	2	2	1	0	1	5	2	0	2	2	2	0	1	3	1	1	1	1	1	0	3	1	2	1	2	0	1	3	3	0	0	0	4	2	1	3	3	2	3	0	3	2	2	2	1	6	0	1	0	3	0	1	1	0	1	4	0	2	4	0	0	0	4	2	3	0	4	1	2	3	0	0	1	4	0	1	1	2	1	10	4	2	0	1	1	0	0	0	1	1	4	3	0	0	1	0	1	4	0	4	0	2	3	2	2	3	3	0	1	5	1	3	2	1	1	0	3	1	2	2	2	4	2	4	1	0	4	2	2	0	2	3	6	5	1	4	1	0	0	1	3	2	1	0	1	1	2	3	0	0	2	0	0	2	0	3	7	3	2	1	1	2	0	0	2	1	3	7	1	1	4	1	0	2	1	3	3	1	5	2	2	4	0	1	1	2	0	0	0	1	3	5	2	1	1	3	2	0	2	3	0	4	0	0	0	2	3	3	3	2	2	3	2	3	0	3	4	0	2	5	1	0	2	4	0	3	1	5	0	1	2	0	2	1	1	3	0	0	3	1	0	2	4	1	0	1	2	3	1	2	4	5	2	0	2	0	1	0	0	4	2	1	0	4	1	2	0	2	2	0	4	1	0	2	6	0	1	4	2	2	4	0	2	2	0	3	1	2	1	3	1	2	1	0	0	2	0	1	1	0	4	0	2	2	1	5	2	2	6	0	0	2	2	4	2	0	0	1	6	3	2	2	1	0	1	2	3	3	1	3	0	1	4	0	2	4	2	4	3	0	2	1	0	4	3	2	1	0	1	0	2	2	1	1	0	2	1	3	7	0	1	2	1	1	3	3	6	0	0	2	0	0	2	3	2	3	3	0	5	3	1	1	1	1	0	2	0	0	1	4	1	0	2	2	5	3	3	2	3	1	2	3	5	2	1	2	1	0	0	3	4	0	3	2	2	2	1	1	4	2	0	1	3	0	1	3	1	2	3	4	0	2	0	0	3	2	2	1	0	1	1	0	3	3	2	2	6	1	2	1	0	0	0	1	1	1	2	2	0	6	0	1	0	0	3	2	0	0	1	5	0	1	3	0	0	1	6	1	0	0	2	1	0	2	0	0	4	0	0	5	1	0	1	0	1	2	0	3	1	2	2	1	3	0	1	1	3	0	0	0	0	2	3	0	4	4	1	0	0	1	3	1	4	2	1	2	1	1	2	1	0	0	0	1	3	1	2	1	0	1	1	1	2	1	1	0	1	1	0	4	0	1	2	0	2	2	2	1	1	2	1	0	3	3	5	1	1	1	4	2	1	0	5	1	3	4	0	3	2	1	2	1	2	3	0	2	3	3	1	0	1	2	2	1	2	1	3	2	0	3	1	5	2	0	0	0	0	5	2	3	2	2	1	1	1	1	1	5	1	5	6	1	1	5	2	1	1	0	1	1	2	0	0	3	0	2	0	3	2	1	6	0	2	6	0	2	0	3	0	0	2	0	0	1	2	0	2	0	2	0	3	2	3	2	1	3	3	2	2	5	4	0	5	1	3	2	1	0	0	2	0	1	3	1	1	1	5	2	2	1	1	4	1	1	1	1	2	2	3	0	1	5	0	1	6	3	1	0	3	0	0	2	1	2	3	8	2	1	1	3	1	1	2	3	1	1	1	1	1	2	1	0	0	2	0	0	0	0	0	2	0	2	1	0	0	1	0	1	2	8	0	0	3	0	0	4	0	2	2	0	0	6	0	3	1	0	3	0	1	2	1	2	6	3	3	0	2	0	2	0	1	1	0	4	0	0	1	2	1	1	1	2	3	0	1	2	3	0	1	2	0	0	3	7	0	2	1	1	5	0	0	4	2	0	0	0	4	4	1	5	1	2	2	2	1	1	0	2	2	2	3	0	3	2	5	4	3	1	2	5	2	2	1	0	2	2	0	0	6	5	4	2	0	2	4	2	3	3	0	1	2	2	0	3	0	2	1	3	2	3	0	0	3	3	4	2	2	1	0	1	1	1	0	0	0	1	0	1	1	4	2	3	0	1	1	1	3	4	0	5	1	0	2	0	1	0	2	1	1	0	2	1	0	4	0	2	3	0	2	0	1	1	5	1	3	3	3	2	1	2	0	2	3	1	1	0	1	0	0	1	0	0	0	0	2	7	0	4	2	1	1	1	0	1	3	0	2	1	3	4	2	2	1	2	1	2	2	2	1	0	0	0	1	2	2	2	1	1	1	0	2	0	7	1	1	1	2	2	1	4	0	1	1	1	6	5	1	0	3	1	0	0	8	0	2	0	2	0	4	1	0	2	3	4	1	1	5	2	0	3	0	0	1	5	4	2	1	0	4	2	2	3	3	0	3	5	0	4	0	2	2	4	3	1	1	1	1	2	1	3	2	3	0	2	2	1	3	0	10	3	0	3	0	1	0	0	0	0	5	0	3	2	2	0	1	2	0	2	3	1	0	0	0	2	2	1	5	0	1	0	1	4	0	0	1	0	1	0	3	1	2	1	4	3	1	3	0	2	3	2	0	3	6	2	2	0	5	0	3	2	1	0	1	1	2	1	3	1	1	0	2	8	3	1	4	4	0	1	1	3	1	0	2	1	0	2	1	2	0	7	2	0	2	1	0	3	2	1	2	1	1	1	0	1	1	0	1	4	5	1	3	1	1	3	1	4	2	3	3	0	0	1	2	0	2	1	2	0	0	0	0	2	1	3	2	4	1	0	1	7	1	2	2	0	2	1	4	2	2	0	1	3	3	1	0	1	2	0	5	0	0	3	1	3	1	1	2	5	0	2	1	2	5	4	2	5	0	2	1	0	3	2	3	1	2	3	1	8	8	3	0	2	1	0	3	1	2	3	1	0	0	3	2	2	0	2	3	1	0	0	0	0	2	8	1	1	4	1	1	1	2	4	3	0	1	3	1	0	0	0	1	1	4	0	1	1	2	1	2	2	2	2	2	2	1	0	5	0	0	0	4	2	1	2	0	4	0	2	0	1	2	2	1	1	0	2	3	1	0	1	2	1	5	4	6	2	0	3	0	0	1	7	1	0	1	4	3	3	5	2	0	1	1	0	1	4	0	2	0	0	2	1	4	1	3	1	0	1	0	2	1	3	1	4	3	2	2	2	0	1	0	2	1	3	2	4	4	4	0	0	0	1	3	0	1	1	2	0	4	3	1	0	6	0	1	3	1	0	1	3	2	0	2	3	2	0	1	0	2	1	4	0	1	2	2	1	7	2	0	2	0	0	0	1	1	8	0	2	3	4	1	0	0	1	3	0	1	3	2	2	3	2	0	1	1	2	1	3	1	0	3	3	0	3	1	2	5	2	0	0	3	0	1	2	0	4	0	3	1	0	0	2	1	1	3	8	1	1	0	1	4	4	0	3	1	0	3	4	1	4	0	2	3	1	0	2	1	0	1	1	4	1	1	1	3	3	2	5	3	1	1	0	5	0	3	1	2	1	0	0	2	3	3	2	0	1	1	0	0	2	2	1	1	2	7	2	4	2	1	1	2	0	4	0	0	5	2	1	3	1	4	1	1	2	2	2	0	3	0	3	2	1	2	0	2	1	0	2	2	2	3	2	1	1	2	2	1	5	0	1	4	1	7	1	0	0	0	0	2	0	0	1	1	0	2	6	3	1	1	5	0	0	5	2	0	2	1	2	4	0	0	3	7	1	6	1	0	2	2	1	1	1	3	0	0	3	1	0	0	0	1	2	10	1	2	2	1	1	1	1	0	1	1	1	3	2	1	0	1	0	2	0	3	3	3	3	2	2	2	5	7	1	4	2	1	5	2	1	1	2	3	1	3	0	1	1	6	1	2	0	2	5	1	2	2	1	3	1	1	0	0	0	2	0	5	2	0	0	2	4	0	1	0	0	1	0	5	1	3	0	0	2	2	2	0	1	7	0	10	1	2	3	0	0	0	0	2	2	0	0	3	2	2	2	7	0	1	2	1	0	0	4	2	0	2	0	1	3	4	0	4	1	0	1	4	3	0	2	0	7	1	1	1	0	2	4	3	1	2	1	0	2	6	3	0	0	3	1	1	2	1	0	2	1	1	5	0	2	2	6	2	0	1	0	0	4	4	0	2	3	0	0	0	5	3	1	3	1	2	2	1	1	0	2	6	4	0	2	3	1	2	2	4	2	1	2	1	4	2	3	3	0	0	6	2	0	2	1	2	2	2	2	0	2	1	0	3	0	0	5	1	0	0	4	1	6	3	4	3	4	2	1	2	3	0	0	0	1	0	0	3	3	0	2	1	1	0	0	0	0	3	1	0	0	2	0	3	1	1	2	1	3	3	1	0	2	0	1	0	4	3	2	3	3	0	3	7	0	1	0	2	2	3	1	0	3	0	1	0	2	1	0	2	1	3	4	0	2	0	3	1	1	1	2	1	0	2	1	0	1	1	6	1	0	4	3	1	2	0	0	2	2	3	3	1	0	1	2	2	1	0	0	1	4	1	0	1	0	0	1	3	0	6	2	2	1	0	0	2	0	6	3	2	2	2	2	2	0	2	1	1	2	0	2	0	4	5	2	2	1	2	0	1	0	2	1	2	0	4	0	0	1	0	8	2	2	0	3	3	3	1	0	0	2	0	1	5	4	1	1	1	1	1	0	3	1	0	2	2	1	1	1	0	1	4	1	0	1	0	4	2	3	1	1	0	3	2	1	0	1	0	13	4	1	0	3	1	0	0	0	1	1	2	5	2	3	0	1	1	0	0	0	2	0	0	2	0	0	1	1	0	0	1	3	2	0	2	0	0	2	2	0	0	2	1	5	2	0	3	3	2	3	4	0	2	0	1	4	3	0	2	2	3	0	0	3	1	0	1	2	0	0	0	1	6	0	0	1	0	1	3	2	0	4	1	4	0	7	3	2	2	0	1	1	1	0	2	5	3	2	1	0	5	1	2	2	6	3	1	2	0	2	1	2	1	0	2	0	0	2	1	2	1	1	0	5	3	1	1	4	2	0	0	1	1	1	0	3	0	1	2	1	3	0	0	0	2	0	3	6	2	6	2	4	0	3	6	4	1	1	1	1	2	5	1	3	2	1	3	0	0	1	0	4	0	0	2	0	1	1	0	0	3	1	0	1	2	1	3	3	1	2	0	1	3	3	0	3	0	1	3	0	3	3	2	1	2	2	1	0	5	2	4	1	0	1	0	1	4	1	2	2	4	3	2	0	0	2	1	0	5	1	0	0	0	1	3	2	0	1	1	1	1	3	1	3	2	0	1	3	1	2	0	5	1	2	0	4	1	0	2	2	0	2	1	1	2	1	1	0	2	0	2	2	1	0	2	4	3	0	2	3	0	0	1	4	3	2	3	1	0	0	0	1	0	2	0	5	0	4	3	0	2	1	1	0	0	2	1	0	2	2	0	1	2	0	2	0	4	0	0	2	1	0	1	0	2	3	1	1	3	0	6	0	3	4	14	0	1	0	0	3	2	3	3	2	0	2	1	1	0	7	1	1	5	1	1	0	4	5	0	3	7	3	2	1	6	1	3	0	1	3	3	1	2	0	0	1	1	1	2	3	3	2	1	4	2	1	1	5	2	3	1	3	1	3	2	1	3	3	3	0	2	2	2	1	2	0	2	1	2	1	0	0	1	0	4	5	5	1	0	3	2	1	0	1	1	1	3	0	9	2	1	0	2	0	0	3	0	2	8	1	2	0	2	1	0	2	1	3	0	1	3	2	6	0	2	1	2	1	0	0	0	0	3	3	4	1	4	4	3	0	4	1	0	2	1	2	0	1	0	0	4	1	2	2	1	4	1	4	6	6	1	0	0	0	2	1	0	1	3	3	2	0	4	3	2	0	3	2	1	1	1	3	3	1	0	1	2	0	4	1	0	1	0	3	2	1	1	3	2	0	0	3	0	2	3	1	2	3	2	3	0	1	2	4	6	0	0	2	0	5	0	3	1	1	0	0	1	1	0	3	3	1	2	0	4	1	2	0	8	0	4	3	0	5	1	2	2	4	4	1	1	2	4	0	3	1	2	1	0	6	0	2	2	0	0	4	0	0	3	1	3	2	4	0	0	1	2	2	1	0	4	4	1	5	1	2	1	3	2	0	2	2	3	4	0	7	0	3	0	0	4	2	3	0	1	3	3	2	1	1	2	3	2	2	0	3	2	2	2	0	0	7	2	0	3	0	2	4	0	6	1	2	2	2	3	0	3	2	0	1	4	7	2	1	0	3	1	2	2	0	0	1	1	1	1	2	0	0	1	2	1	2	3	0	0	0	3	3	0	1	0	1	0	5	1	2	0	0	1	4	3	3	0	1	1	0	3	4	3	0	0	5	1	3	1	7	1	5	0	0	0	1	0	1	0	0	2	3	1	0	3	0	0	2	1	0	4	1	2	1	1	3	3	0	2	2	0	2	3	4	1	2	2	3	4	3	0	0	4	1	2	0	0	2	9	2	0	1	7	2	4	2	1	0	1	1	0	7	2	0	0	1	0	0	1	0	4	0	1	1	1	0	9	1	5	1	4	4	0	1	1	0	3	0	1	3	1	1	2	0	0	0	1	0	0	0	2	2	5	2	1	0	0	2	2	1	1	1	2	0	4	4	0	0	0	0	0	0	7	3	1	0	1	2	3	5	2	2	1	0	1	1	1	1	4	0	0	0	2	1	2	4	2	4	2	1	5	0	2	3	2	1	2	2	3	1	2	6	2	0	1	2	0	1	1	2	2	1	0	0	2	1	1	1	2	0	1	4	6	3	1	1	2	1	1	3	1	1	3	6	2	1	4	5	1	2	2	2	0	1	3	1	2	2	6	3	1	1	3	3	1	3	1	3	1	0	4	0	1	0	0	0	4	1	4	1	2	1	0	5	0	2	1	2	4	0	1	1	0	3	2	4	0	2	5	0	0	0	0	3	2	0	4	5	1	1	0	6	1	2	2	1	1	0	0	2	1	0	3	2	1	1	0	2	3	0	6	2	2	4	0	2	3	4	0	2	3	1	1	0	0	5	2	1	1	1	0	0	0	0	1	2	3	0	0	3	0	1	0	1	1	1	1	6	4	3	1	0	4	1	2	4	0	0	1	2	0	1	1	1	1	1	0	2	0	5	2	1	1	1	6	0	1	1	3	0	3	1	3	1	2	3	1	0	0	2	8	2	0	0	0	1	3	1	0	0	0	3	1	0	5	1	5	2	0	2	0	0	0	2	3	2	2	4	2	1	4	1	2	4	1	1	2	3	1	1	4	4	7	2	0	2	2	0	1	9	2	2	0	1	2	4	1	0	2	1	1	0	0	4	2	1	2	1	0	0	0	0	0	4	1	5	1	1	0	0	2	2	1	3	1	2	0	1	1	0	0	5	4	1	1	2	2	3	3	0	0	2	1	0	0	6	1	0	0	1	0	4	2	0	3	2	0	1	2	3	6	0	1	0	2	0	3	3	3	6	1	1	2	1	4	3	0	9	0	0	1	1	1	4	1	1	1	0	3	1	4	0	1	1	5	0	1	5	0	1	1	5	5	3	5	6	3	2	1	0	4	1	5	1
N0.HOG0010132	0	1	0	0	0	0	0	0	0	0	0	0	0	0	0	0	0	0	0	0	0	0	2	0	0	0	0	1	0	0	0	1	2	0	2	0	0	0	0	0	0	0	1	0	0	0	0	0	0	0	0	0	0	0	0	0	0	0	0	0	0	0	0	0	1	0	0	0	0	0	2	0	0	0	0	0	0	0	0	0	0	0	0	0	0	0	0	0	0	0	0	0	0	0	0	0	0	0	0	0	0	0	0	0	0	0	0	0	0	0	0	0	1	0	0	0	0	0	0	0	0	0	0	0	0	0	0	0	0	0	1	0	0	0	0	0	0	0	0	0	0	0	0	0	0	0	0	0	0	0	0	0	1	0	0	0	0	0	0	0	0	0	1	0	1	0	0	0	0	0	0	0	1	0	0	0	0	1	0	0	0	0	0	0	0	0	1	0	0	1	0	0	0	0	0	0	0	0	1	0	0	0	0	0	0	1	0	0	0	0	0	0	0	1	0	0	0	0	0	0	0	0	0	0	0	0	0	0	0	0	0	0	0	0	0	0	0	0	0	0	0	0	0	0	1	0	0	0	0	0	0	0	0	0	0	0	0	0	0	0	0	0	0	0	0	0	0	0	0	0	1	0	0	0	0	0	0	0	0	0	0	0	0	0	0	0	0	0	0	0	0	1	0	0	0	0	0	0	0	0	1	0	0	1	1	0	0	0	0	0	0	0	0	0	0	0	0	0	0	0	0	0	0	0	0	0	0	0	0	0	0	0	0	0	1	0	0	0	0	0	0	0	0	0	0	0	0	0	1	0	0	0	0	0	0	0	0	0	0	0	0	0	0	0	0	0	0	0	0	2	0	0	0	0	0	0	0	1	0	0	0	0	0	0	0	0	0	0	0	0	0	0	0	0	0	0	1	0	0	0	0	0	0	0	0	0	0	1	0	0	0	0	0	0	0	0	0	0	0	0	0	0	1	0	0	0	0	0	0	0	0	0	0	0	0	0	0	0	0	0	0	0	0	0	0	0	0	0	0	0	0	0	1	0	0	0	0	0	0	1	0	0	0	0	0	0	0	1	0	0	1	0	0	0	0	1	1	0	0	0	0	0	0	0	0	0	0	0	0	0	0	0	0	0	0	0	0	0	0	0	0	0	0	0	0	0	0	0	0	0	0	1	0	0	0	0	0	0	0	0	0	0	0	0	0	0	0	1	0	0	0	0	0	0	0	0	0	0	0	0	0	0	0	0	0	0	0	0	0	0	0	1	0	0	0	0	0	0	0	0	1	0	0	0	0	0	0	0	0	0	0	1	0	0	0	0	0	0	0	0	0	0	0	0	0	0	0	0	0	0	0	0	0	0	0	0	0	0	0	1	0	0	1	0	0	0	0	0	0	0	0	0	0	0	0	0	2	0	0	0	0	0	0	0	0	0	0	0	0	0	0	0	0	0	0	0	0	0	0	0	0	0	0	0	0	0	0	0	0	0	1	0	0	0	0	0	1	0	0	0	0	0	0	0	0	0	0	0	0	0	0	0	0	0	0	0	0	0	0	0	0	0	0	0	0	0	0	0	0	0	0	0	0	0	0	0	0	0	0	0	1	0	0	2	0	0	0	0	0	1	0	0	0	0	0	0	0	0	0	0	0	0	0	0	2	0	3	0	0	1	0	0	0	0	0	0	0	0	0	1	0	0	0	0	0	0	0	0	0	0	0	2	0	0	0	0	0	0	0	0	0	0	0	0	0	0	0	0	0	0	0	0	0	0	0	0	0	0	0	0	1	0	0	0	0	2	0	0	0	0	1	0	0	0	0	1	0	0	0	0	0	0	0	0	0	0	0	1	0	0	0	0	0	0	0	0	0	0	0	0	0	0	0	0	0	0	0	0	0	0	0	0	0	0	0	0	0	0	0	0	0	0	0	0	0	0	0	1	0	0	0	0	0	0	0	0	0	0	0	0	0	0	0	0	0	0	0	0	0	1	0	0	0	0	0	0	0	1	0	0	0	0	0	0	0	0	0	0	0	0	0	1	0	0	0	0	0	0	0	0	0	0	0	0	0	0	0	0	0	0	0	0	0	0	0	1	0	0	0	0	0	0	0	0	1	0	0	0	0	0	0	0	0	0	0	0	0	0	0	0	0	0	0	0	0	0	0	0	0	1	0	1	0	0	0	0	0	0	0	0	0	0	0	0	0	0	0	0	0	0	0	1	1	0	0	0	0	0	0	1	0	0	0	0	0	0	0	0	0	0	1	0	0	0	0	0	0	0	0	0	0	0	0	0	0	0	0	0	0	0	0	0	0	0	0	0	0	0	0	0	0	0	0	0	1	0	0	0	0	0	0	0	0	0	0	0	0	0	0	0	0	0	0	0	0	0	0	0	0	0	0	0	0	0	0	0	0	0	0	0	0	0	0	0	0	0	0	0	0	0	0	0	0	0	0	0	0	0	0	0	1	0	0	0	0	0	0	0	0	0	0	0	0	0	0	0	0	0	1	0	0	0	0	0	0	0	0	0	0	0	0	0	0	0	0	0	0	0	0	0	0	0	0	0	0	0	0	0	0	0	0	0	0	0	1	0	0	1	2	1	0	0	0	0	0	0	1	0	0	0	0	0	0	0	0	0	0	0	1	0	0	0	0	0	0	0	0	0	0	0	0	0	0	0	0	0	0	0	1	0	0	0	0	0	0	0	0	0	0	0	0	0	0	0	0	0	0	0	1	0	0	0	0	0	0	1	0	0	0	0	0	0	1	0	0	0	0	1	0	0	0	0	0	0	0	0	0	1	0	0	0	0	0	0	0	0	0	0	0	0	1	0	0	0	0	0	0	0	0	0	0	0	0	0	0	0	0	1	0	0	0	0	0	0	0	0	0	0	0	0	0	0	0	0	0	0	0	0	0	0	0	0	0	1	0	0	0	0	0	0	0	0	0	0	0	1	0	0	0	0	0	1	0	0	0	0	0	0	1	0	0	0	0	0	1	1	0	0	0	0	0	0	0	0	0	1	0	1	0	0	0	0	0	0	0	0	1	0	0	0	2	0	0	0	0	0	0	0	0	0	0	0	0	0	0	0	0	0	0	0	0	0	0	0	0	0	0	0	0	0	0	0	1	0	0	0	0	0	0	0	0	0	0	0	0	0	0	0	1	0	0	0	0	0	0	0	0	0	0	0	0	0	0	0	0	0	0	0	1	0	0	0	0	0	0	0	1	0	0	0	0	0	0	1	0	0	0	1	0	0	0	0	0	0	0	0	0	0	0	0	0	0	0	0	0	0	0	0	1	0	0	0	0	0	1	0	0	0	0	0	2	0	0	0	0	0	1	0	0	0	0	0	0	0	0	0	0	0	1	0	0	0	0	0	0	0	0	0	0	0	0	0	0	0	1	0	0	0	2	0	0	0	1	0	0	0	0	0	0	0	0	0	0	0	0	0	0	0	0	0	0	0	0	1	0	1	0	0	0	0	0	0	2	0	0	0	0	0	0	0	0	0	0	0	0	0	0	0	0	1	1	0	0	0	0	0	0	0	0	0	0	0	1	0	1	0	0	0	0	0	0	0	0	0	1	0	0	0	0	0	0	0	0	0	0	0	0	0	0	1	0	0	1	0	0	1	0	0	0	1	0	0	0	0	0	0	0	0	0	0	0	0	0	0	0	0	0	0	0	0	0	0	0	0	0	0	0	0	0	3	0	1	0	0	0	0	0	0	0	0	0	0	0	0	0	0	0	0	0	0	1	0	0	0	1	0	0	0	0	0	0	0	0	0	0	0	0	0	0	0	0	0	0	0	0	0	0	0	0	0	0	0	0	0	0	0	0	0	0	0	0	0	0	0	0	0	0	0	0	0	0	0	0	0	1	0	0	0	0	0	0	0	0	0	0	0	0	0	0	0	0	0	1	0	0	0	0	0	0	0	0	1	0	1	0	0	0	0	1	0	0	0	0	0	0	0	0	0	0	0	0	0	0	0	0	0	0	0	0	0	0	0	0	0	0	0	0	0	0	0	0	0	0	0	0	0	0	0	0	0	0	1	0	0	0	0	0	0	1	0	0	0	0	0	0	0	0	0	0	0	0	0	0	0	0	0	1	0	0	0	0	0	0	0	0	0	1	0	0	0	0	0	0	0	0	0	0	0	0	0	0	0	0	0	0	0	0	0	1	0	2	0	0	1	0	0	0	0	0	0	0	0	0	0	0	0	0	0	0	0	0	0	0	0	0	0	0	0	0	0	1	0	0	0	0	0	0	0	0	0	1	0	0	0	0	0	0	0	0	0	0	0	1	0	0	0	0	0	0	0	0	0	0	0	0	0	0	0	0	0	0	0	0	0	1	0	0	0	0	0	0	0	0	0	0	0	0	0	0	0	0	0	0	0	0	0	0	0	0	0	0	0	0	0	0	1	1	0	1	0	0	0	0	0	0	0	0	0	0	0	0	0	0	0	0	0	1	0	0	0	0	0	0	0	0	0	2	1	0	1	0	0	0	0	0	0	0	0	0	0	0	0	0	0	0	0	0	1	0	1	0	0	0	0	0	0	0	0	0	0	0	0	1	0	0	0	0	0	0	0	0	0	0	1	0	0	0	0	0	0	0	0	2	0	0	1	0	0	0	0	0	1	0	0	0	0	0	0	0	0	0	0	0	0	0	1	1	0	1	0	0	0	0	0	0	0	0	0	3	0	0	0	0	0	0	0	0	0	1	0	0	0	0	0	0	0	0	0	0	0	0	0	0	0	0	0	1	0	0	0	0	0	0	0	0	0	0	0	0	0	0	0	0	0	0	0	0	0	0	1	0	0	0	0	0	0	0	0	0	1	0	0	0	0	0	0	0	0	0	0	0	0	0	0	0	0	0	0	0	0	0	0	2	0	0	0	0	0	0	0	0	0	0	0	0	0	0	0	0	0	0	0	0	0	0	0	0	0	0	0	0	0	0	0	0	0	0	0	0	0	0	0	0	0	0	0	1	0	0	0	0	0	0	0	0	0	0	0	0	0	0	1	0	0	0	0	0	0	0	0	1	0	0	0	0	0	0	0	0	0	1	0	0	0	0	3	0	0	0	0	0	0	0	0	0	0	0	0	0	0	0	0	0	0	0	0	0	0	0	0	0	0	0	0	0	0	0	0	0	0	0	0	0	0	0	0	0	0	0	0	0	0	0	0	0	0	0	0	0	0	0	0	0	0	0	2	0	0	0	0	0	0	0	1	0	0	0	0	0	0	0	0	0	0	0	0	0	0	0	0	0	0	0	1	0	1	1	0	0	0	0	0	0	0	0	0	0	0	0	0	0	0	0	0	0	0	0	0	1	0	0	0	1	0	0	0	0	0	0	0	2	0	0	0	0	0	0	0	0	0	0	1	0	0	0	0	0	0	0	0	0	0	0	0	0	0	0	0	0	0	0	0	0	0	0	0	0	0	0	0	0	0	0	0	0	0	0	0	0	0	0	0	0	1	0	0	0	0	1	0	0	0	0	0	0	0	0	1	0	0	0	0	0	0	0	0	0	0	0	0	0	0	0	0	0	0	0	0	0	1	0	0	0	0	0	0	1	0	0	0	0	0	0	0	0	0	0	0	0	0	0	0	0	0	1	0	0	0	0	0	0	1	0	0	1	1	0	0	0	0	0	0	0	0	0	1	0	0	0	0	1	0	0	0	0	0	1	0	0	0	0	0	0	1	0	0	0	0	0	0	0	0	0	0	0	0	0	0	0	1	0	0	0	0	0	0	0	0	0	0	0	0	0	0	0	0	0	0	0	0	0	0	0	0	0	0	0	0	0	0	0	0	0	0	0	0	0	0	1	0	0	0	0	0	0	0	1	0	0	0	0	0	0	0	0	0	0	0	0	0	0	0	0	0	0	0	0	1	0	0	0	0	0	0	0	0	0	0	0	0	0	0	0	0	0	1	0	0	0	0	0	0	0	0	0	0	0	0	0	0	0	0	0	0	0	0	0	0	0	0	0	0	0	0	0	0	0	0	0	0	0	0	0	0	0	0	0	0	0	0	0	0	0	0	0	0	0	0	0	0	0	0	0	0	0	0	0	0	0	0	0	0	0	0	0	0	0	0	0	1	0	0	0	0	0	0	0	0	0	0	0	0	0	0	0	0	0	1	0	0	0	0	0	0	0	0	0	0	0	0	0	0	0	0	0	0	0	0	0	0	0	0	0	0	0	0	0	0	0	0	1	0	0	0	0	2	0	0	0	1	0	0	0	0	0	0	0	0	0	0	0	0	0	0	0	0	0	0	0	0	1	0	0	0	0	0	0	0	0	0	0	1	1	0	0	0	0	0	0	0	0	0	0	0	0	1	1	0	0	0	0	0	0	0	0	0	0	0	0	0	0	0	0	0	0	0	0	0	0	0	0	0	0	1	0	0	0	0	0	2	0	0	0	0	0	0	0	0	0	0	0	0	0	0	1	0	0	0	0	0	0	0	0	0	0	0	1	0	0	0	1	0	0	0	0	0	0	0	0	0	0	0	0	0	0	0	1	0	0	0	0	0	0	1	0	1	0	0	0	0	0	0	0	0	0	0	0	0	0	0	0	0	1	0	0	0	2	0	0	0	0	0	0	0	0	0	0	0	0	0	0	0	0	0	2	0	0	0	0	0	0	0	0	0	0	0	0	0	1	0	0	1	0	1	0	1	0	0	0	0	0	0	0	0	0	0	0	0	0	0	1	0	0	0	0	0	0	0	0	1	0	0	0	0	0	0	0	0	0	0	0	0	0	0	0	0	0	0	0	0	0	0	0	0	0	0	0	0	0	0	0	0	0	0	0	0	0	0	0	0	0	0	1	0	0	0	0	0	1	0	1	0	0	0	0	0	0	0	0	0	0	0	0	0	0	0	0	1	0	0	0	0	0	0	1	0	0	0	0	0	0	0	0	0	0	0	0	0	0	0	0	0	0	0	0	0	0	0	0	0	0	0	0	0	0	0	0	0	1	0	0	0	0	1	0	0	0	0	0	0	0	0	0	0	0	0	0	0	0	0	0	0	0	0	0	0	0	0	0	0	0	0	0	0	1	0	0	0	0	0	0	0	0	0	0	0	1	0	0	0	0	0	0	0	0	0	0	0	0	0	0	0	0	0	0	0	0	0	0	0	0	0	0	1	0	0	0	0	0	0	0	0	0	0	1	0	0	0	0	0	0	0	0	0	0	0	0	0	0	0	0	0	0	0	0	0	1	0	0	0	0	0	0	0	0	0	0	0	0	0	0	0	1	0	0	0	0	0	0	0	1	0	0	0	0	0	0	0	0	0	0	0	0	0	0	0	0	0	0	0	0	0	0	0	0	0	0	0	0	0	0	0	0	0	0	0	0	0	0	0	0	0	0	0	0	0	0	0	0	0	0	0	0	0	0	0	0	0	0	0	0	0	0	1	0	0	0	0	0	0	0	0	0	0	1	0	0	0	0	0	0	0	0	0	0	0	0	0	1	0	0	0	1	0	0	0	0	0	0	0	0	0	0	0	0	0	0	0	0	0	0	0	0	0	0	0	0	0	0	0	0	0	0	1	1	0	0	0	0	1	0	0	0	0	0	0	0	0	0	0	1	0	0	0	0	0	0	0	0	0	0	0	0	0	0	0	0	0	0	0	0	0	0	1	0	1	0	0	0	0	0	0	0	0	0	0	0	0	0	0	0	1	1	0	0	0	0	0	0	0	0	0	0	0	0	0	0	0	0	0	0	0	0	0	0	0	0	0	1	0	0	0	0	1	0	0	0	4	0	0	0	0	0	0	0	0	0	0	0	0	0	0	0	0	0	0	0	0	1	0	0	0	0	0	0	0	0	0	0	0	0	0	0	0	0	0	0	0	0	0	0	0	0	0	0	1	0	0	0	0	0	0	0	0	0	0	0	0	0	0	0	0	0	0	0	1	0	0	0	1	0	0	0	0	0	0	0	0	0	0	0	0	0	0	0	0	0	0	0	0	0	0	0	0	0	0	0	0	0	0	0	0	0	0	0	1	0	0	0	0	0	0	0	0	0	0	0	2	0	0	0	0	0	0	0	0	0	0	0	0	0	0	0	0	0	0	0	0	0	0	0	0	0	1	0	0	0	0	0	0	0	0	0	0	0	1	0	0	0	0	0	0	0	0	0	0	0	0	0	0	0	0	0	0	0	0	0	0	0	0	0	0	0	0	0	0	0	0	0	0	0	0	0	0	0	0	0	2	0	0	0	0	0	0	0	0	0	0	0	0	0	0	0	0	0	1	0	0	0	0	0	0	0	0	0	0	0	0	0	0	0	0	0	0	0	0	0	0	0	0	1	0	0	0	0	0	0	0	0	0	1	0	3	1	1	0	0	0	0	0	0	1	0	0	0	0	0	0	0	0	0	0	0	0	0	0	0	0	0	0	0	0	0	0	0	0	0	0	0	0	0	0	0	0	0	0	0	0	0	0	1	0	0	0	0	0	0	0	0	0	1	0	0	0	0	0	0	0	0	0	0	0	0	0	0	0	0	0	0	0	0	0	0	0	0	0	0	0	0	0	0	0	1	0	0	0	0	0	1	0	0	0	0	0	0	0	0	1	0	0	0	1	0	0	0	0	0	0	0	0	0	1	0	0	0	0	0	0	0	0	1	0	0	0	0	0	0	0	0	0	0	0	0	0	0	1	0	0	0	0	0	0	0	0	0	0	0	0	0	0	0	0	0	0	0	0	0	0	0	0	0	0	0	0	0	1	0	1	0	0	0	0	0	1	0	0	0	0	0	0	0	0	0	0	0	0	0	0	0	0	0	0	0	0	2	0	0	0	0	0	0	0	1	2	0	0	0	0	0	0	0	0	0	0	0	0	0	0	0	0	1	0	0	0	0	0	0	0	0	0	0	0	0	0	0	2	0	0	0	0	0	0	0	0	0	0	1	1	1	0	0	0	0	0	0	0	0	0	1	0	1	1	0	0	0	0	0	0	0	1	1	0	0	0	0	0	0	0	0	0	0	0	1	0	0	0	0	0	0	0	0	0	0	0	1	0	0	0	0	0	0	0	0	0	0	0	0	0	0	0	0	0	0	0	0	0	0	0	0	0	0	0	0	0	0	0	0	0	0	0	0	1	0	0	0	0	0	0	0	0	0	0	0	0	0	0	0	0	0	0	0	0	1	0	0	0	0	0	0	0	0	0	0	0	0	0	0	0	0	1	0	0	0	0	0	0	0	0	0	0	0	0	0	0	0	0	0	0	0	0	0	0	0	0	0	0	0	0	0	0	0	0	0	0	0	0	0	0	0	0	0	1	0	0	0	0	0	0	0	0	0	0	0	0	0	0	0	0	0	0	0	0	0	0	1	0	0	0	0	0	0	0	0	0	0	0	1	0	0	0	0	0	2	0	0	0	0	0	0	0	0	0	0	0	0	0	0	1	0	0	0	0	0	0	0	0	0	0	0	0	0	0	0	0	0	0	0	2	0	0	0	0	0	1	0	0	0	0	0	0	0	0	0	0	0	0	0	0	0	0	0	0	0	0	1	0	0	0	0	0	0	0	0	0	0	0	0	1	0	0	0	1	0	0	0	0	0	0	0	0	0	0	0	1	0	0	0	0	0	0	0	0	0	0	0	0	0	0	0	0	0	0	0	0	0	0	0	0	0	0	0	0	0	0	0	0	0	0	0	0	0	0	0	0	0	0	0	0	0	0	0	0	0	0	0	0	0	0	0	0	0	0	1	2	1	0	0	0	0	0	0	0	2	0	0	1	2	0	0	0	1	0	0	0	0	0	0	0	0	0	0	0	0	0	0	0	0	0	0	0	0	0	0	0	0	0	0	0	0	0	0	1	0	0	0	0	0	0	0	0	2	0	0	0	0	0	0	0	0	0	0	0	0	0	0	0	0	0	0	0	0	0	0	0	0	0	0	0	0	0	0	0	0	0	0	0	0	0	1	0	0	0	0	0	1	0	0	0	0	0	0	0	0	0	0	0	0	0	0	0	0	0	0	0	0	0	0	0	0	0	0	0	0	0	0	0	0	0	0	0	0	0	0	0	0	0	0	1	0	0	1	0	0	0	0	0	0	0	0	0	0	0	0	0	0	0	0	0	0	0	0	0	0	0	0	0	0	0	0	0	0	0	0	1	0	0	0	0	0	0	0	0	0	0	0	0	0	0	0	0	0	0	0	0	0	0	0	0	0	0	0	0	0	1	0	0	0	0	0	0	0	0	0	0	0	1	0	0	0	0	0	0	0	0	0	0	0	1	0	1	1	0	0	0	0	0	0	0	0	1	0	0	0	0	0	0	0	0	0	0	0	0	0	0	0	0	1	0	0	0	0	0	1	0	0	0	2	0	0	0	0	0	0	0	0	0	0	0	0	0	0	0	0	0	0	0	0	0	0	0	0	0	0	0	0	0	0	0	0	0	0	0	0	0	1	1	0	0	0	0	0	0	0	0	0	0	0	1	1	0	0	0	0	0	1	0	0	0	0	0	0	0	0	0	0	0	0	1	0	0	0	0	0	0	0	0	0	0	0	0	0	0	0	0	0	0	0	0	1	0	1	0	0	0	0	0	0	0	0	0	0	0	0	0	0	0	0	0	1	0	0	0	0	0	0	0	0	0	0	0	0	0	0	0	1	0	0	0	0	0	0	0	1	0	0	0	0	0	0	0	0	0	0	0	0	0	0	0	0	0	0	0	0	0	0	0	0	1	0	0	0	0	0	0	0	0	0	0	0	0	0	0	0	0	0	0	0	0	0	0	0	0	0	0	0	0	0	0	0	0	2	0	0	0	0	1	0	0	0	0	0	0	0	1	0	0	0	0	0	0	0	0	0	0	0	0	0	0	0	0	0	0	0	0	0	1	0	0	0	0	0	0	0	0	0	0	0	0	0	0	0	0	0	0	0	0	0	0	0	1	0	0	0	0	0	0	1	0	2	0	0	0	0	0	1	0	0	0	0	0	0	0	0	0	0	0	0	0	0	0	0	0	0	0	0	1	0	0	0	0	0	0	0	1	0	0	0	0	1	0	0	0	0	0	0	0	0	0	0	0	0	0	0	0	1	0	0	0	0	0	0	1	0	0	0	0	0	0	0	0	0	0	0	0	0	0	0	0	0	0	0	0	0	0	0	0	0	0	0	0	0	0	0	0	0	0	0	0	0	0	0	0	0	0	0	0	0	0	0	0	0	0	0	0	0	0	0	0	0	0	0	0	0	0	0	0	0	0	0	0	0	0	0	0	0	0	0	0	0	0	0	0	0	0	0	0	0	0	0	0	0	0	0	0	0	0	0	0	0	0	0	0	0	0	0	0	0	0	0	0	0	0	0	0	0	2	0	0	0	0	0	0	0	0	0	0	0	0	0	0	0	0	0	0	0	1	0	0	0	1	0	0	0	0	0	0	0	0	0	0	2	0	0	1	0	0	0	0	0	0	0	0	0	2	0	0	0	0	0	0	0	0	0	0	0	0	0	0	0	0	0	1	0	0	0	0	1	0	0	0	0	0	0	0	0	0	0	0	0	0	0	0	0	0	0	0	0	0	0	0	0	1	0	0	0	0	0	0	0	0	0	0	0	0	1	0	0	0	0	0	0	0	0	0	0	0	0	0	0	0	0	0	0	0	1	0	0	0	0	0	0	0	0	0	0	0	0	0	0	0	1	0	0	0	0	0	0	0	1	0	0	0	0	0	0	0	0	0	0	1	0	0	0	0	0	0	0	0	0	0	0	0	0	0	0	0	0	0	0	0	0	0	0	1	0	0	0	0	0	0	0	0	1	0	0	0	0	0	1	0	0	0	0	0	0	0	0	1	0	0	1	0	0	0	0	0	0	0	0	0	0	0	0
N0.HOG0003312	0	2	0	1	0	0	0	0	0	2	4	0	3	4	0	0	0	2	0	1	0	1	0	0	5	0	0	0	1	1	2	7	1	2	4	2	1	2	0	1	1	2	2	0	1	1	0	1	1	0	1	0	1	1	2	0	1	3	2	1	3	1	0	1	1	0	1	2	0	2	1	2	0	0	1	1	1	1	0	4	1	1	0	0	1	0	2	0	0	0	0	1	1	0	0	3	1	1	4	3	4	2	0	0	0	0	3	2	0	1	3	0	0	0	2	0	0	3	0	0	0	4	1	4	2	0	0	3	0	1	0	0	2	0	0	2	2	0	0	0	0	1	4	0	1	1	0	2	2	0	0	3	3	3	1	0	2	0	2	0	3	0	2	0	0	0	0	2	0	0	2	0	0	4	3	2	0	0	0	1	1	0	0	0	2	0	5	3	0	6	0	1	2	2	0	1	0	2	0	0	1	0	0	0	0	2	0	0	0	1	1	0	1	1	0	1	0	1	0	3	1	0	1	2	0	0	0	1	1	2	1	0	0	1	0	1	4	2	1	0	0	3	3	1	0	0	2	2	1	3	0	0	0	0	2	1	0	0	1	0	0	3	0	1	4	2	0	0	1	1	7	1	2	1	2	3	0	0	1	1	0	2	0	0	0	8	1	1	0	0	2	1	0	0	1	3	2	0	0	2	4	1	3	1	0	2	0	2	1	3	0	0	4	0	0	2	3	1	1	0	2	0	1	0	0	0	0	3	0	1	0	0	0	2	1	1	3	0	0	0	0	0	2	0	0	0	1	0	0	0	4	0	0	3	0	0	2	1	0	1	2	2	4	1	1	1	1	1	0	2	0	1	1	0	12	2	0	1	2	0	2	0	0	0	1	0	0	1	0	2	0	2	1	0	2	1	4	4	3	4	1	0	5	1	0	3	2	1	2	0	2	0	0	0	1	1	0	1	0	0	0	0	2	1	0	2	0	0	0	1	2	1	0	3	0	2	1	9	4	1	0	0	0	0	1	2	0	1	1	1	2	0	1	0	2	1	0	1	2	4	0	0	1	0	1	3	0	0	0	5	1	2	1	1	0	0	0	2	2	1	0	0	4	1	0	0	1	1	3	1	0	0	1	3	0	1	1	1	4	0	1	1	0	0	1	2	1	2	0	0	0	0	0	0	0	5	1	2	3	0	0	1	1	1	0	0	0	2	1	0	1	0	0	0	1	0	1	0	2	0	0	0	0	1	0	1	3	0	0	1	1	0	1	3	0	2	0	0	1	0	0	1	0	1	2	1	0	0	1	0	4	1	0	0	0	3	0	1	4	1	0	0	1	0	0	2	1	0	0	4	0	2	0	2	1	0	1	1	1	1	0	1	1	0	0	0	2	0	2	3	0	1	0	0	0	0	0	2	2	0	0	2	1	1	0	0	0	0	0	1	0	1	0	0	2	2	1	4	1	2	0	0	1	0	0	0	0	0	1	0	1	1	1	0	1	0	2	0	1	1	1	0	1	1	0	1	0	4	2	1	0	0	0	1	1	0	1	3	0	2	0	0	0	1	0	0	0	1	0	1	0	0	3	0	0	0	0	2	0	3	1	0	2	0	0	0	1	0	3	2	0	1	0	0	0	0	0	4	2	1	0	1	8	0	2	1	1	1	1	1	0	1	2	5	0	2	1	0	0	1	3	1	1	2	1	0	0	0	0	1	1	2	1	0	0	0	1	0	0	3	0	0	1	1	1	0	0	0	1	0	0	0	0	0	0	0	0	0	1	2	1	1	7	2	0	1	0	1	3	0	0	0	0	5	1	1	0	0	0	0	1	1	0	0	0	0	1	0	3	1	0	0	4	1	0	1	0	0	3	1	2	0	0	1	4	1	0	0	2	2	1	1	7	0	0	0	0	1	1	0	3	1	0	2	2	4	1	2	0	1	0	0	0	0	5	3	0	2	1	1	1	0	0	0	0	0	0	2	0	2	2	0	2	1	2	4	0	0	3	0	0	0	0	1	0	0	1	4	0	0	0	4	0	2	0	2	0	2	0	4	6	2	1	1	0	0	0	2	0	0	0	4	0	1	0	3	2	1	0	0	1	0	1	0	0	1	1	1	1	0	0	0	2	3	1	0	1	0	1	1	3	0	0	2	1	1	1	0	2	2	0	0	1	0	0	1	2	3	0	1	0	0	1	2	1	0	1	0	2	0	0	0	3	1	1	1	0	2	2	1	0	0	1	0	0	1	1	1	0	0	2	2	0	0	3	0	0	0	7	0	0	1	0	0	0	0	0	0	1	0	1	1	0	0	1	2	1	1	1	1	3	0	0	0	1	0	1	2	1	1	4	1	0	0	2	2	0	4	1	3	0	1	1	0	0	0	0	0	0	0	0	1	5	0	3	2	2	3	0	2	3	0	0	0	1	1	4	0	2	2	0	0	0	2	2	0	2	4	0	0	0	0	0	0	0	2	0	0	4	0	3	1	2	1	1	0	1	0	0	1	0	0	0	1	1	2	0	0	3	0	2	3	0	1	1	0	0	0	0	0	0	0	1	5	0	3	0	2	4	0	1	0	1	0	1	1	0	0	2	1	0	0	2	1	0	0	0	0	0	1	2	1	0	0	1	1	1	1	1	0	2	1	0	0	3	0	1	4	2	0	2	0	3	0	0	2	0	1	5	1	0	0	1	0	0	0	1	0	1	0	0	1	0	0	0	0	0	0	1	0	1	0	1	2	4	3	0	2	0	0	0	0	1	2	0	2	2	1	2	1	3	1	1	4	0	1	1	0	0	0	1	3	2	1	0	5	2	3	0	0	2	0	0	1	0	1	0	1	4	0	1	3	3	0	0	4	0	0	1	1	0	0	1	0	1	0	1	0	0	2	0	0	2	0	1	0	1	1	0	1	1	1	0	2	0	0	0	6	5	1	1	0	0	0	0	1	1	0	4	1	1	0	1	3	0	0	2	0	2	0	1	2	0	0	2	1	2	1	1	1	1	1	0	0	1	1	1	2	0	1	1	0	0	2	1	0	0	3	0	0	4	1	1	1	9	0	1	3	1	2	1	1	0	0	0	3	0	2	0	1	0	1	0	2	0	0	2	2	0	1	2	0	2	0	0	5	7	2	0	0	0	0	0	1	3	2	1	1	1	0	0	0	2	0	1	1	2	0	3	0	1	0	3	0	1	0	0	1	1	2	2	2	1	1	0	0	1	0	2	0	1	2	1	0	1	0	3	0	0	0	1	2	1	0	0	0	0	2	0	2	3	0	0	0	2	0	0	3	3	2	3	0	1	0	7	0	0	0	1	9	0	0	0	0	1	1	0	4	0	2	0	0	0	1	0	0	0	4	1	0	2	1	0	0	0	1	1	1	2	1	0	0	3	0	2	0	1	1	2	0	0	0	2	1	2	0	1	1	2	0	1	2	1	2	0	0	0	0	0	4	1	0	0	1	4	1	2	1	0	0	1	2	2	1	0	2	0	0	0	0	2	0	1	2	1	2	1	2	3	1	1	0	1	1	0	1	0	0	1	1	1	1	1	0	0	3	3	0	4	0	0	0	0	1	1	0	1	0	0	1	1	1	2	1	1	4	0	0	1	0	2	1	3	0	0	1	2	2	0	7	0	1	1	0	0	4	5	0	0	1	2	1	1	0	1	2	0	3	1	2	1	1	3	3	0	1	0	2	1	0	1	2	0	1	0	0	0	2	1	0	0	2	0	1	1	0	1	0	1	0	1	1	1	1	1	0	0	0	0	2	2	1	0	0	0	0	1	0	6	0	0	1	1	0	0	1	1	2	1	3	1	1	2	0	5	2	0	2	0	4	5	0	0	0	1	1	0	0	0	0	0	0	2	2	1	2	1	1	0	4	1	1	0	0	1	0	3	2	0	3	1	2	1	0	1	3	1	0	1	3	0	2	0	3	1	1	1	1	3	4	0	3	0	0	0	1	0	3	0	0	1	0	1	2	0	5	0	0	0	0	0	1	0	4	2	1	3	3	0	1	2	1	3	0	0	3	0	1	4	1	1	3	1	2	0	2	0	0	1	4	0	5	0	1	1	0	0	1	3	0	1	1	2	0	0	0	3	0	0	2	0	2	1	0	2	1	1	0	0	0	3	0	1	2	1	0	0	1	0	0	0	1	5	1	3	3	2	2	0	0	2	0	0	5	0	0	1	2	1	0	0	0	3	0	0	3	1	5	0	0	2	1	3	0	0	0	0	1	0	0	1	1	0	2	3	0	1	2	0	0	0	1	0	2	1	2	1	0	0	1	2	0	0	1	1	0	0	0	0	0	0	0	1	2	1	0	1	1	2	1	0	1	0	0	2	0	0	0	1	1	0	2	1	0	0	0	2	1	2	1	1	0	1	1	0	3	2	3	2	6	0	0	0	2	1	1	1	0	0	0	9	1	1	0	1	0	4	1	4	4	1	0	0	0	0	4	0	0	1	0	2	1	0	0	1	0	0	2	0	0	1	1	1	0	1	1	0	2	0	0	0	0	2	0	0	1	0	0	2	3	1	0	3	1	2	1	0	2	0	0	2	0	3	0	1	0	0	0	0	2	1	2	3	4	1	0	1	5	0	1	0	1	2	0	2	1	8	1	0	0	2	3	0	1	2	1	0	0	6	0	3	1	0	1	0	0	2	2	2	0	0	0	2	1	0	1	0	1	0	0	0	1	1	0	1	1	0	0	1	7	2	1	4	0	0	1	1	2	0	1	0	0	1	0	0	0	2	1	0	0	1	0	2	1	0	0	5	4	0	2	1	0	0	1	3	2	2	0	1	2	1	1	1	1	2	0	4	1	5	0	2	2	0	0	3	2	1	0	0	4	1	2	4	1	1	0	0	1	0	2	1	2	3	0	0	1	0	0	0	0	0	0	1	0	2	0	0	0	0	0	0	0	0	4	0	4	7	1	0	5	2	0	0	0	0	1	3	2	1	2	0	1	0	1	1	0	1	1	2	0	0	0	0	2	1	0	1	1	0	0	1	1	1	1	1	1	0	0	0	4	0	1	2	0	1	1	1	8	1	0	0	0	0	0	0	2	2	1	1	2	0	0	0	0	1	0	4	0	0	2	1	2	1	0	0	0	1	1	0	2	2	0	1	1	1	2	1	2	0	0	0	0	0	1	0	7	2	1	0	4	0	2	1	0	1	1	2	0	0	0	1	2	2	0	0	0	2	0	1	0	4	2	2	3	1	1	0	0	0	0	1	1	0	3	0	1	0	4	0	4	0	0	7	1	0	4	0	2	0	0	0	2	2	0	0	1	0	4	3	0	1	0	1	0	1	2	0	2	2	1	0	1	0	2	1	0	2	1	0	0	0	0	0	0	0	2	1	0	0	1	1	0	0	1	1	0	1	1	0	0	0	1	1	3	2	1	1	0	0	0	1	0	1	0	1	0	0	0	1	0	3	4	1	0	1	0	0	0	0	0	0	1	0	2	0	2	1	2	1	0	3	0	0	4	3	0	0	0	1	0	1	0	0	0	1	0	1	1	0	3	0	1	0	0	3	2	1	0	0	1	2	1	3	2	0	0	0	2	0	1	1	0	0	2	0	1	0	1	0	0	3	0	3	4	2	0	1	0	1	0	0	0	1	2	0	0	4	3	1	0	1	0	1	1	4	2	0	0	0	0	3	1	0	0	0	0	1	0	3	0	0	0	0	1	0	0	0	0	4	1	1	1	0	0	0	1	1	0	0	0	1	6	0	0	1	1	2	0	2	0	1	1	0	1	5	2	0	0	0	0	0	0	0	0	0	0	1	0	0	1	0	1	0	1	1	2	0	2	1	0	2	0	1	1	1	0	0	0	1	0	5	4	1	2	0	0	0	0	0	0	1	1	2	0	0	3	0	0	0	0	1	1	0	0	0	5	0	3	1	1	0	1	0	1	0	6	7	1	1	0	0	0	3	0	4	2	3	0	1	0	0	1	2	1	0	3	0	0	2	2	0	2	3	0	3	0	0	0	7	2	5	0	0	1	0	0	0	0	0	1	0	0	8	0	2	1	2	1	0	0	0	4	1	2	0	0	3	0	0	0	0	1	0	4	3	0	0	2	1	0	0	0	0	0	0	2	1	3	0	1	4	0	1	0	3	0	1	4	2	2	0	0	0	1	4	0	0	1	2	0	1	0	0	2	0	0	0	0	0	2	1	4	2	2	1	1	4	2	1	2	3	1	0	0	0	6	0	1	2	0	1	1	0	2	0	3	1	0	3	2	0	4	2	2	2	0	1	0	1	4	0	0	1	1	0	2	0	7	1	0	0	2	0	0	0	0	1	0	2	1	1	5	3	0	1	1	0	0	2	0	3	0	0	3	0	3	2	0	0	0	0	1	0	1	2	0	0	1	0	0	0	0	1	4	1	0	4	1	3	4	1	0	2	1	1	0	1	0	0	0	1	0	0	0	0	0	0	1	1	0	0	2	0	0	0	0	0	1	0	1	1	1	1	0	0	3	0	1	1	0	1	0	1	0	3	0	2	0	2	0	1	0	0	1	1	0	0	3	0	2	0	2	2	2	1	2	2	0	0	0	3	1	3	1	0	2	1	0	0	0	0	2	1	2	0	1	1	2	1	1	0	1	0	1	2	1	0	3	0	2	1	1	0	2	0	5	5	7	2	0	0	3	3	1	0	0	0	1	0	1	1	1	1	0	1	0	3	1	0	5	4	0	0	0	0	1	0	0	2	5	1	0	1	1	1	0	1	1	1	0	3	2	0	2	3	0	0	1	0	0	0	1	0	2	0	0	2	0	0	1	1	0	1	1	1	0	1	3	0	3	1	0	0	2	0	0	0	3	2	4	0	1	0	0	0	1	0	1	0	1	1	1	3	0	0	3	0	2	0	2	0	2	4	2	0	0	1	0	0	0	1	2	1	1	1	2	1	2	2	0	2	3	1	0	0	0	0	2	0	5	1	2	0	0	1	0	4	1	0	0	1	2	3	3	0	0	1	2	0	0	0	6	1	0	0	1	0	2	0	0	4	2	1	2	0	3	0	1	1	0	0	0	1	1	1	2	1	4	0	6	0	1	1	0	2	1	1	0	3	1	4	1	1	2	2	0	0	0	5	0	0	0	1	0	0	0	0	2	1	3	1	0	2	0	1	2	0	0	0	0	0	0	0	0	1	0	1	0	0	0	1	1	1	3	0	0	1	1	0	0	0	0	4	0	0	1	4	0	0	1	1	0	1	1	1	1	0	2	1	2	0	0	3	0	1	3	3	1	0	1	1	0	0	0	1	1	1	0	2	1	0	1	0	0	0	2	0	2	0	0	1	2	5	3	1	1	0	0	2	4	4	2	1	1	1	0	0	0	2	1	1	2	1	0	0	1	1	0	0	1	0	5	0	3	0	0	0	1	0	0	4	0	6	0	1	0	5	0	3	0	2	5	1	2	1	1	3	0	1	2	0	2	2	2	0	0	0	0	1	5	0	0	0	1	1	0	0	0	1	4	2	1	0	1	0	1	0	0	0	0	0	1	0	3	0	0	0	1	0	0	0	1	2	0	1	0	3	0	3	1	0	2	0	2	0	1	0	0	1	1	1	1	2	0	0	0	0	0	1	1	1	2	0	0	1	3	1	2	0	0	3	3	0	0	3	0	2	1	1	0	0	0	1	0	0	0	2	0	1	0	0	0	1	0	1	0	0	3	3	2	1	2	1	3	0	0	0	1	0	1	1	1	1	0	1	4	5	0	3	2	0	0	3	1	0	1	0	0	1	0	0	2	0	1	2	0	0	4	1	0	2	1	0	1	0	5	0	2	2	2	0	1	0	1	0	0	0	0	0	1	0	0	1	1	1	1	0	1	2	0	3	0	1	0	6	1	0	1	2	0	1	5	3	0	2	3	0	1	1	2	0	0	1	4	2	1	3	2	1	2	2	0	2	0	1	1	7	1	0	0	1	0	2	2	3	0	0	0	2	3	3	3	3	0	0	1	1	0	0	4	2	1	1	0	0	0	0	0	0	0	0	0	2	1	0	0	1	2	1	2	2	0	1	0	3	2	0	2	0	0	0	3	0	1	2	2	4	1	0	2	0	3	1	2	2	0	0	2	1	0	1	2	0	0	0	4	0	1	0	2	0	0	4	1	1	2	0	0	1	1	0	0	2	0	0	1	0	0	0	0	0	0	0	1	0	0	0	6	2	2	1	3	0	2	0	0	0	4	0	0	2	0	0	1	0	0	0	0	1	0	0	2	3	0	1	2	0	1	1	2	0	0	3	0	2	0	0	0	3	2	0	0	2	0	0	0	0	0	5	0	3	0	1	1	3	0	3	0	7	0	0	0	0	2	0	0	0	1	1	1	1	0	0	0	0	1	4	0	1	0	3	0	3	1	0	0	1	2	0	4	1	0	0	0	5	0	0	1	1	0	0	0	0	0	1	5	2	3	0	2	2	0	2	3	3	4	2	3	1	0	1	0	3	2	1	1	0	1	0	0	1	0	2	0	0	1	0	0	0	0	1	0	0	1	8	3	6	0	0	1	4	3	1	1	5	1	1	1	1	1	1	0	0	3	1	0	1	2	3	0	0	0	1	1	0	0	0	0	0	1	0	5	2	1	0	0	0	1	1	0	1	2	1	3	0	2	5	4	2	0	1	1	0	0	0	3	5	0	2	0	0	1	1	0	1	4	1	2	0	1	0	0	0	0	1	1	0	2	0	0	2	0	1	0	0	1	0	3	3	1	1	2	1	6	2	3	0	2	4	4	0	0	0	0	0	1	0	2	2	0	3	3	0	2	2	1	0	2	0	0	1	0	1	1	1	0	0	1	1	2	0	0	2	0	3	5	2	1	0	4	2	0	1	0	1	1	0	0	2	3	1	2	0	0	0	6	0	1	0	0	3	2	2	0	1	1	3	1	2	1	2	0	1	0	0	4	0	1	0	0	1	5	0	2	0	3	0	0	0	0	0	1	6	0	1	0	0	0	0	2	3	0	3	5	1	0	1	4	1	1	2	0	0	5	4	1	0	3	2	0	0	2	0	1	0	0	1	0	0	0	2	2	0	1	0	0	1	0	0	0	1	0	0	0	0	0	1	2	0	1	0	4	0	1	0	1	1	2	1	1	0	0	0	1	1	0	1	0	0	1	2	1	1	0	2	7	0	0	0	0	1	0	1	0	2	1	1	1	2	1	0	2	0	1	1	0	0	2	1	0	0	5	0	2	0	4	2	0	0	0	0	1	1	0	0	0	0	1	0	0	1	0	1	0	1	0	2	3	2	1	1	2	4	0	0	1	0	0	2	1	0	0	0	0	0	0	1	0	1	1	4	0	1	3	3	1	1	1	0	0	1	1	0	1	3	1	1	0	0	3	0	0	2	0	4	0	1	0	1	1	2	3	0	1	0	0	0	2	0	2	2	2	4	0	0	1	1	0	4	5	1	2	0	1	0	1	1	0	1	0	0	0	0	1	2	0	0	0	0	0	2	0	2	0	1	1	0	0	0	0	1	1	1	1	0	1	0	1	0	2	1	3	0	1	2	3	2	5	0	0	0	4	1	0	2	1	2	0	2	4	0	1	0	0	0	0	3	0	0	0	0	3	1	0	1	0	0	0	2	0	0	0	4	3	0	0	3	2	1	0	2	1	6	0	2	0	0	0	0	0	3	0	2	3	2	0	1	0	1	1	0	2	3	0	0	0	1	1	0	0	0	2	0	1	1	1	2	1	3	1	1	3	0	0	0	1	1	5	0	2	1	7	0	0	1	1	1	0	1	2	0	0	0	4	2	7	1	0	1	2	1	1	1	11	1	0	0	0	0	1	0	6	1	2	1	0	0	1	1	1	2	1	1	1	0	0	2	0	1	1	0	0	6	0	1	1	3	2	0	0	2	1	1	2	2	0	2	1	0	0	0	0	1	6	0	4	0	4	1	4	3	0	0	3	6	0	0	0	0	0	0	5	0	3	1	0	0	2	1	1	0	5	0	0	0	3	1	0	0	0	1	1	1	4	1	1	2	0	1	1	1	0	0	0	0	1	1	1	0	2	3	1	2	3	0	1	1	0	0	1	0	0	0	3	1	1	3	0	0	1	0	4	1	0	1	0	0	0	0	3	1	2	1	1	0	0	2	1	0	0	0	0	2	1	0	3	3	0	0	1	0	2	0	2	0	0	1	1	0	0	0	3	7	1	0	0	0	1	0	2	0	1	7	1	1	1	0	1	0	0	1	0	0	0	4	0	0	0	1	0	0	0	4	1	0	1	1	5	0	1	0	1	0	0	1	0	0	1	1	0	3	0	0	0	1	1	1	0	0	0	2	1	1	3	1	0	0	0	0	1	0	4	2	2	1	3	0	3	2	0	3	1	0	1	2	0	0	0	2	0	0	1	1	0	2	4	1	2	2	0	0	0	0	0	1	4	0	0	1	0	1	0	3	0	3	1	1	0	1	1	4	1	2	0	4	2	1	1	0	3	0	1	0	4	1	4	0	1	0	3	2	0	1	1	1	5	1	0	0	3	0	0	0	0	0	0	3	0	10	0	2	2	1	2	1	2	0	2	0	6	0	0	2	0	1	0	1	1	0	0	0	0	0	0	1	2	0	1	0	1	0	5	0	0	3	1	0	3	0	0	0	1	1	0	0	1	2	0	0	1	1	0	2	2	0	0	1	1	0	2	1	0	0	0	1	0	0	1	1	0	1	0	5	0	1	1	1	1	0	0	0	0	0	0	0	0	0	5	0	0	0	1	1	0	0	1	2	0	1	1	2	0	0	0	0	1	0	1	0	0	0	0	0	2	2	1	0	4	0	0	3	2	1	0	0	4	0	1	3	0	0	3	0	0	1	1	0	1	0	0	1	0	1	1	2	0	1	0	0	0	2	0	0	5	0	1	0	0	0	2	1	3	0	3	2	2	1	2	1	3	1	2	1	0	1	1	0	0	1	0	5	6	1	0	0	0	2	0	0	2	0	2	2	0	1	0	1	1	0	1	2	1	0	0	0	0	1	1	0	2	1	0	0	2	1	1	0	3	0	0	2	0	5	2	1	1	1	0	1	0	2	1	5	0	0	2	2	0	3	1	1	0	0	0	2	0	0	1	1	0	1	2	1	1	0	0	1	1	4	1	0	0	3	1	1	1	1	0	0	0	1	0	0	1	0	0	0	0	0	1	1	0	6	0	5	1	0	1	1	0	0	0	1	0	0	1	0	0	1	2	3	0	0	1	0	1	1	2	1	0	1	5	2	0	0	1	1	0	0	1	0	0	0	1	1	0	4	1	0	2	0	1	0	0	3	0	0	0	1	0	0	0	1	0	1	4	0	1	0	0	0	0	3	1	0	2	1	2	0	0	1	4	0	0	1	0	0	0	1	2	2	1	3	0	4	0	1	0	2	0	0	0	0	2	0	0	0	0	0	1	2	4	1	1	0	3	0	0	0	3	0	0	0	0	2	1	2	3	3	3	6	1	0	1	0	5	1	0	0	0	1	0	1	2	1	3	5	0	0	2	5	2	1	0	1	6	0	0	0	3	1	1	1	0	0	3	0	1	8	0	0	0	0	0	0	0	1	2	0	2	2	0	2	0	1	0	0	0	0	0	0	2	1	2	1	1	3	0	0	2	0	0	1	1	2	0	0	0	1	2	0	0	2	0	3	0	0	1	1	2	0	0	0	1	5	7	0	4	0	0	0	0	0	0	2	1	1	0	2	2	0	0	0	3	0	1	1	1	1	0	0	1	0	1	1	0	2	0	1	0	0	0	1	0	0	1	0	2	0	4	0	0	0	4	1	1	1	1	0	5	2	0	3	0	2	0	1	1	1	1	0	2	5
N0.HOG0001276	0	0	0	0	0	0	0	0	0	0	0	0	0	0	0	0	0	0	0	0	0	0	0	0	0	0	0	0	0	0	0	0	0	0	0	0	0	0	0	0	0	0	0	0	0	0	0	0	0	0	0	0	0	0	0	0	0	0	0	0	0	0	0	0	0	0	0	0	0	0	0	0	0	0	0	0	0	0	0	0	0	0	0	0	0	0	0	0	0	0	0	0	0	0	0	0	0	0	0	0	0	0	0	0	0	0	0	0	0	0	0	0	0	0	0	0	0	0	0	0	0	0	0	0	0	0	0	0	0	0	0	0	0	0	0	0	0	0	0	0	0	0	0	0	0	0	0	0	0	0	0	0	0	0	0	0	0	0	0	0	0	0	0	0	0	0	0	0	0	0	0	0	0	0	0	0	0	0	0	0	0	0	0	0	0	0	0	0	0	0	0	0	0	0	0	0	0	0	0	0	0	0	0	0	0	0	0	0	0	0	0	0	0	0	0	0	0	0	0	0	0	0	0	0	0	0	0	0	0	0	0	0	0	0	0	0	0	0	0	0	0	0	0	0	0	0	0	0	0	0	0	0	0	0	0	0	0	0	0	0	0	0	0	0	0	0	0	0	0	0	0	0	0	0	0	0	0	0	0	0	0	0	0	0	0	0	0	0	0	0	0	0	0	0	0	0	0	0	0	0	0	0	0	0	0	0	0	0	0	1	0	0	0	0	0	0	0	0	0	0	0	0	0	0	0	0	0	0	0	0	0	0	0	0	0	0	0	0	0	0	0	0	0	0	0	0	0	0	0	0	0	0	0	0	0	0	0	0	0	0	0	0	0	0	0	0	0	0	0	0	0	0	0	0	0	0	0	0	0	0	0	0	0	0	0	0	0	0	0	0	0	0	0	0	0	0	0	0	0	0	0	0	0	0	0	0	0	0	0	0	0	0	0	0	0	0	0	0	0	0	0	0	0	0	0	0	0	0	0	0	0	0	0	0	0	0	0	0	0	0	0	0	0	0	0	0	0	0	0	0	0	0	0	0	0	0	0	0	0	0	0	0	0	0	0	0	0	0	0	0	0	0	0	0	0	0	0	0	0	0	0	0	0	0	0	0	0	0	0	0	0	0	0	0	0	0	0	0	0	0	0	0	0	0	0	0	0	0	0	0	0	0	0	0	0	0	0	0	0	0	0	0	0	0	0	0	0	0	0	0	0	0	0	0	0	0	0	0	0	0	0	0	0	0	0	0	0	0	0	0	0	0	0	0	0	0	0	0	0	0	0	0	0	0	0	0	0	0	0	0	0	0	0	0	0	0	0	0	0	0	0	0	0	0	0	0	0	0	0	0	0	0	0	0	0	0	0	0	0	0	0	0	0	0	0	0	0	0	0	0	0	0	0	0	0	0	0	0	0	0	0	0	0	0	0	0	0	0	0	0	0	0	0	0	0	0	0	0	0	0	0	0	0	0	0	0	0	0	0	0	0	0	0	0	0	0	0	0	0	0	0	0	0	0	0	0	0	0	0	0	0	0	0	0	0	0	0	0	0	0	0	0	0	0	0	0	0	0	0	0	0	0	0	0	0	0	0	0	0	0	0	0	0	0	0	0	0	0	0	0	0	0	0	0	0	0	0	0	0	0	0	0	0	0	0	0	0	0	0	0	0	0	0	0	0	0	0	0	0	0	0	0	0	0	0	0	0	0	0	0	0	0	0	0	0	0	0	0	0	0	0	0	0	0	0	0	0	0	0	0	0	0	0	0	0	0	0	0	0	0	0	0	0	0	0	0	0	0	0	0	0	0	0	0	0	0	0	0	0	0	0	0	0	0	0	0	0	0	0	0	0	0	0	0	0	0	0	0	0	0	0	0	0	0	0	0	0	0	0	0	0	0	0	0	0	0	0	0	0	0	0	0	0	0	0	0	0	0	0	0	0	0	0	0	0	0	0	0	0	0	0	0	0	0	0	0	0	0	0	0	0	0	0	0	0	0	0	0	0	0	0	0	0	0	0	0	0	0	0	0	0	0	0	0	0	0	0	0	0	0	0	0	0	0	0	0	0	0	0	0	0	0	0	0	0	0	0	0	0	0	0	0	0	0	0	0	0	0	0	0	0	0	0	0	0	0	0	0	0	0	0	0	0	0	0	0	0	0	0	0	0	0	0	0	0	0	0	0	0	0	0	0	0	0	0	0	0	0	0	0	0	0	0	0	0	0	0	0	0	0	0	0	0	0	0	0	0	0	0	0	0	0	0	0	0	0	0	0	0	0	0	0	0	0	0	0	0	0	0	0	0	0	0	0	0	0	0	0	0	0	0	0	0	0	0	0	0	0	0	0	0	0	0	0	0	1	0	0	0	0	0	0	0	0	0	0	0	0	0	0	0	0	0	0	0	0	0	0	0	0	0	0	0	0	0	0	0	0	0	0	0	0	0	0	0	0	0	0	0	0	0	0	0	0	0	0	0	0	0	0	0	0	0	0	0	0	0	0	0	0	0	0	0	0	0	0	0	0	0	0	0	0	0	0	0	0	0	0	0	0	0	0	0	0	0	0	0	0	0	0	0	0	0	0	0	0	0	0	0	0	0	0	0	0	0	0	0	0	0	0	0	0	0	0	0	0	0	0	0	0	0	0	0	0	0	0	0	0	0	0	0	0	0	0	0	0	0	0	0	0	0	0	0	0	0	0	0	0	0	0	0	0	0	0	0	0	0	0	0	0	0	0	0	0	0	0	0	0	0	0	0	0	0	0	0	0	0	0	0	0	0	0	0	0	0	0	0	0	0	0	0	0	0	0	0	0	0	0	0	0	0	0	0	0	0	0	0	0	0	0	0	0	0	0	0	0	0	0	0	0	0	0	0	0	0	0	0	0	0	0	0	0	0	0	0	0	0	0	0	0	0	0	0	0	0	0	0	0	0	0	0	0	0	0	0	0	0	0	0	0	0	0	0	0	0	0	0	0	0	0	0	0	0	0	0	0	0	0	0	0	0	0	0	0	0	0	0	0	0	0	0	0	0	0	0	0	0	0	0	0	0	0	0	0	0	0	0	0	0	0	0	0	0	0	0	0	0	0	0	0	0	0	0	0	0	0	0	0	0	0	0	0	0	0	0	0	0	0	0	0	0	0	0	0	0	0	0	0	0	0	0	0	0	0	0	0	0	0	0	0	0	0	0	0	0	0	0	0	0	0	0	0	0	0	0	0	0	0	0	0	0	0	0	0	0	0	0	0	0	0	0	0	0	0	0	0	0	0	0	0	0	0	0	0	0	0	0	0	0	0	0	0	0	0	0	0	0	0	0	0	0	0	0	0	0	0	0	0	0	0	0	0	0	0	0	0	0	0	0	0	0	0	0	0	0	0	0	0	0	0	0	0	0	0	0	0	0	0	0	0	0	0	0	0	0	0	0	0	0	0	0	0	0	0	0	0	0	0	0	0	0	0	0	0	0	0	0	0	0	0	0	1	0	0	0	0	0	0	0	0	0	0	0	0	0	0	0	0	0	0	0	0	0	0	0	0	0	0	0	0	0	0	0	0	0	0	0	0	0	0	0	0	0	0	0	0	0	0	0	0	0	0	0	0	0	0	0	0	0	0	0	0	0	0	0	0	0	0	0	0	0	0	0	0	0	0	0	0	0	0	0	0	0	0	0	0	0	0	0	0	0	0	0	0	0	0	0	0	0	0	0	0	0	0	0	0	0	0	0	0	0	0	0	1	0	0	0	0	0	0	0	0	0	0	0	0	0	0	0	0	0	0	0	0	0	0	0	0	0	0	0	0	0	0	0	0	0	0	0	0	0	0	0	0	0	0	0	0	0	0	0	0	0	0	0	0	0	0	0	0	0	0	0	0	0	0	0	0	0	0	0	0	0	0	0	0	0	0	0	0	0	0	0	0	0	0	0	0	0	0	0	0	0	0	0	0	0	0	0	0	0	0	0	0	0	0	0	0	0	0	0	0	0	0	0	0	0	0	0	0	0	0	0	0	0	0	0	0	0	0	0	0	0	0	0	0	0	0	0	0	0	0	0	0	0	0	0	0	0	0	0	0	0	0	0	0	0	0	0	0	0	0	0	0	0	0	0	0	0	0	0	0	0	0	0	0	0	0	0	0	0	0	0	0	0	0	0	0	0	0	0	0	0	0	0	0	0	0	0	0	0	0	0	0	0	0	0	0	0	0	0	0	0	0	0	0	0	0	0	0	0	0	0	0	0	0	0	0	0	0	0	0	0	0	0	0	0	0	0	0	0	0	0	0	0	0	0	0	0	0	0	0	0	0	0	0	0	0	0	0	0	0	0	0	0	0	0	0	0	0	0	0	0	0	0	0	0	1	0	0	0	0	0	0	0	0	0	0	0	0	0	0	0	0	0	0	0	0	0	0	0	0	0	0	0	0	0	0	0	0	0	0	0	0	0	0	0	0	0	0	0	0	0	0	0	0	0	0	0	0	0	0	0	0	0	0	0	0	0	0	0	0	0	0	0	0	0	0	0	0	0	0	0	0	0	0	0	0	0	0	0	0	0	0	0	0	0	0	0	0	0	0	0	0	0	0	0	0	0	0	0	0	0	0	0	0	0	0	0	0	0	0	0	0	0	0	0	0	0	0	0	0	0	0	0	0	0	0	0	0	0	0	0	0	0	0	0	0	0	0	0	0	0	0	0	0	0	0	0	0	0	0	0	0	0	0	0	0	0	0	0	0	0	0	0	0	0	0	0	0	0	0	0	0	0	0	0	0	0	0	0	0	0	0	0	0	0	0	0	0	0	0	0	0	0	0	0	0	0	0	0	0	0	0	0	0	0	0	0	0	0	0	0	0	0	0	0	0	0	0	0	0	0	0	0	0	0	0	0	0	0	0	0	0	0	0	0	0	0	0	0	0	0	0	0	0	0	0	0	0	0	0	0	0	0	0	0	0	0	0	0	0	0	0	0	0	0	0	1	0	0	0	0	0	0	0	0	0	0	0	0	0	0	0	0	0	0	0	0	0	0	0	0	0	0	0	0	0	0	0	0	0	0	0	0	0	0	0	0	0	0	0	0	0	0	0	0	0	0	0	0	0	0	0	0	0	0	0	0	0	0	0	0	0	0	0	0	0	0	0	0	0	0	0	0	0	0	0	0	0	0	0	0	0	0	0	0	0	0	0	0	0	0	0	0	0	0	0	0	0	0	0	0	0	0	0	0	0	0	0	0	0	0	0	0	0	0	0	0	0	0	0	0	0	0	1	0	0	0	1	0	0	0	0	0	0	0	0	0	0	0	0	0	0	0	0	0	0	0	0	0	0	0	0	0	0	0	0	0	0	0	0	0	0	0	0	0	0	0	0	0	0	0	0	0	0	0	0	0	0	0	0	0	0	0	0	0	0	0	0	0	0	0	0	0	0	0	0	0	0	0	0	0	0	0	0	0	0	0	0	0	0	0	0	0	0	0	0	0	0	0	0	0	0	0	0	0	0	0	0	0	0	0	0	0	0	0	0	0	0	0	0	0	0	0	0	0	0	0	0	0	0	0	0	0	0	0	0	0	0	0	0	0	0	0	0	0	0	0	0	0	0	0	0	0	0	0	0	0	1	0	0	0	0	0	0	0	0	0	0	0	0	0	0	0	0	0	0	0	0	0	0	0	0	0	0	0	0	0	0	0	0	0	0	0	0	0	0	0	0	0	0	0	0	0	0	0	0	0	0	0	0	0	0	0	0	0	0	0	0	0	0	0	0	0	0	0	0	0	0	0	0	0	0	0	0	0	0	0	0	0	0	0	0	0	1	0	0	0	0	0	0	0	0	0	0	0	0	0	0	0	0	0	0	0	0	0	1	0	0	0	0	0	0	0	0	0	0	0	0	0	0	0	0	0	0	0	0	0	0	0	0	0	0	0	0	0	0	0	0	0	0	0	0	0	0	0	0	0	0	0	0	0	0	0	0	0	0	0	0	0	0	0	0	0	0	0	0	0	0	0	0	0	0	0	0	0	0	0	0	0	0	0	0	0	0	0	0	0	0	0	0	0	0	0	0	0	0	0	0	0	0	0	0	0	0	0	0	0	0	0	0	0	0	0	0	0	0	0	0	0	0	0	0	0	0	0	0	0	0	0	0	0	0	0	0	0	0	0	0	0	0	0	0	0	0	0	0	0	0	0	0	0	0	0	0	0	0	0	0	0	0	0	0	0	0	0	0	0	0	0	0	0	0	0	0	0	0	0	0	0	0	0	0	0	0	0	0	0	0	0	0	0	0	0	0	0	0	0	0	0	0	0	0	0	0	0	0	0	0	0	0	0	0	0	0	0	0	0	0	0	0	0	0	0	0	0	0	1	0	0	0	0	0	0	0	0	0	0	0	0	0	0	0	0	0	0	0	0	0	0	0	0	0	0	0	0	0	0	0	0	0	0	0	0	0	0	0	0	0	0	0	0	0	0	0	0	0	0	0	0	0	0	0	0	0	0	0	0	0	0	0	0	0	0	0	0	0	0	0	0	0	0	0	0	0	0	0	0	0	0	0	0	0	0	0	0	0	0	0	0	0	0	0	0	0	0	0	0	0	0	0	0	0	0	0	0	0	0	0	0	0	0	0	0	0	0	0	0	0	0	0	0	0	0	0	0	0	0	0	0	0	0	0	0	0	0	0	0	0	0	0	0	0	0	0	0	0	0	0	0	0	0	0	0	0	0	0	0	0	0	0	0	0	0	0	0	0	0	0	0	0	0	0	0	0	0	0	0	0	0	0	0	0	0	0	0	0	0	0	0	0	0	0	0	0	0	0	0	0	0	0	0	0	0	0	0	0	0	0	0	0	0	0	0	0	0	0	0	0	0	0	0	0	0	0	0	0	0	0	0	0	0	0	0	0	0	0	0	0	0	0	0	0	0	0	0	0	0	0	0	0	0	0	0	0	0	0	0	0	0	0	0	0	0	0	0	0	0	0	0	0	0	0	0	0	0	0	0	0	0	0	0	0	0	0	0	0	0	0	0	0	0	0	0	0	0	0	0	0	0	0	0	0	0	0	0	0	0	0	0	0	0	0	0	0	0	0	0	0	0	0	0	0	0	0	0	0	0	0	0	0	0	0	0	0	0	0	0	0	0	0	0	0	0	0	0	0	0	0	0	0	0	0	0	0	0	0	0	0	0	0	0	0	0	0	0	0	0	0	0	0	0	0	0	0	0	0	0	0	0	0	0	0	0	0	0	0	0	0	0	1	0	0	0	0	0	0	0	0	0	0	0	0	0	0	0	0	0	0	0	0	0	0	0	0	0	0	0	0	0	0	0	0	0	0	0	0	0	0	0	0	0	0	0	0	0	0	0	0	0	0	0	0	0	0	0	0	0	0	0	0	0	0	0	0	0	0	0	0	0	0	0	0	0	0	0	0	0	0	0	0	0	0	0	0	0	0	0	0	0	0	0	0	0	0	0	0	0	0	0	0	0	0	0	0	0	0	0	0	0	0	0	0	0	0	0	0	0	0	0	0	0	0	0	0	0	0	0	0	0	0	0	0	0	0	0	0	0	0	1	0	0	0	0	0	0	0	0	0	0	0	0	0	0	0	0	0	0	0	0	0	0	0	0	0	0	0	0	0	0	0	0	0	0	0	0	0	0	0	0	0	0	0	0	0	0	0	0	0	0	0	0	0	0	0	0	0	0	0	0	0	0	0	0	0	0	0	0	0	0	0	0	0	0	0	0	0	0	0	0	0	0	0	0	0	0	0	0	0	0	0	0	0	0	0	0	0	0	0	0	0	0	0	0	0	0	0	0	0	0	0	0	0	0	0	0	0	0	0	0	0	0	0	0	0	0	0	0	0	0	0	0	0	0	0	0	0	0	0	0	0	0	0	0	0	0	0	0	0	0	0	0	0	0	0	0	0	0	0	0	0	0	0	0	0	0	0	0	0	0	0	0	0	0	0	0	0	0	0	0	0	0	0	0	0	0	0	0	0	0	0	0	0	0	0	0	0	0	0	0	0	0	0	0	0	0	0	0	0	1	0	0	0	0	0	0	0	0	0	0	0	0	0	0	0	0	0	0	0	0	0	0	0	0	0	0	0	0	0	0	0	0	0	0	0	0	0	0	0	0	0	0	0	0	0	0	0	0	0	0	0	0	0	0	0	0	0	0	0	0	0	0	0	0	0	0	0	0	0	0	0	0	0	0	0	0	0	0	0	0	0	0	0	0	0	0	0	0	0	0	0	0	0	0	0	0	0	0	0	0	0	0	0	0	0	0	0	0	0	0	0	0	0	0	0	0	0	0	0	0	0	0	0	0	0	0	0	0	0	0	0	0	0	0	0	0	0	0	0	0	0	0	0	1	0	0	0	0	0	0	0	0	0	0	0	0	0	0	0	0	0	0	0	0	0	0	0	0	0	0	0	0	0	0	0	0	0	0	0	0	0	0	0	0	0	0	0	0	0	0	0	0	0	0	0	0	0	0	0	0	0	0	0	0	0	0	0	0	0	1	0	0	0	0	0	0	0	0	0	0	0	0	0	0	0	0	0	0	0	0	0	0	0	0	0	0	0	0	0	0	0	0	0	0	0	0	0	0	0	0	0	0	0	0	0	0	0	0	0	0	0	0	0	0	0	0	0	0	0	0	0	0	0	0	0	0	0	0	0	0	0	0	0	0	0	0	0	0	0	0	0	0	0	0	0	0	0	0	0	0	0	0	0	0	0	0	0	0	0	0	0	0	0	0	0	0	0	0	0	0	0	0	0	0	0	0	0	0	0	0	0	0	0	0	0	0	0	0	0	0	0	0	0	0	0	0	0	0	0	0	0	0	0	0	0	0	0	0	0	0	0	0	0	0	0	0	0	0	0	0	0	0	0	0	0	0	0	0	0	0	0	0	0	0	0	0	0	0	0	0	0	0	0	0	0	0	0	0	0	0	0	0	0	0	0	0	0	0	0	0	0	0	0	0	0	0	0	0	0	0	0	0	0	0	0	0	0	0	0	0	0	0	0	0	0	0	0	0	0	0	0	0	0	0	0	0	0	0	0	0	0	0	0	0	0	0	0	0	0	0	0	0	0	0	0	0	0	0	0	0	0	0	0	0	0	0	0	0	0	0	0	0	0	0	0	0	0	0	0	0	0	0	0	0	0	0	0	0	0	0	0	0	0	0	0	0	0	0	0	0	0	0	0	0	0	0	0	0	0	0	0	0	0	0	0	0	0	0	0	0	0	0	0	0	0	0	0	0	0	0	0	0	0	0	0	0	0	0	0	0	0	0	0	0	0	0	0	0	0	0	0	0	0	0	0	0	0	0	0	0	0	0	0	0	0	0	0	0	0	0	0	0	0	0	0	0	0	0	0	0	0	0	0	0	0	0	0	0	0	0	0	0	0	0	0	0	0	0	0	0	0	0	0	0	0	0	0	0	0	0	0	0	0	0	0	0	0	0	0	0	0	0	0	0	0	0	0	0	0	0	0	0	0	0	0	0	0	0	0	1	0	0	0	0	0	0	0	0	0	0	0	0	0	0	0	0	0	0	0	0	0	0	0	0	0	0	0	0	0	0	0	0	0	0	0	0	0	0	0	0	0	0	0	0	0	0	0	0	0	0	0	0	0	0	0	0	0	0	0	0	0	0	0	0	0	0	0	0	0	0	0	0	0	0	0	0	0	0	0	0	0	0	0	0	0	0	0	0	0	0	0	0	0	0	0	0	0	0	0	0	0	0	0	0	0	0	0	0	0	0	0	0	0	0	0	0	0	0	0	0	0	0	0	0	0	0	0	0	0	0	0	0	0	0	0	0	0	0	0	0	0	0	0	0	0	0	0	0	0	0	0	0	0	0	0	0	0	0	0	0	0	0	0	0	0	0	0	0	0	0	0	0	0	0	0	0	0	0	0	0	0	0	0	0	0	0	0	0	0	0	0	0	0	1	0	0	0	0	0	0	0	0	0	0	0	0	0	0	0	0	0	0	0	0	0	0	0	0	0	0	0	0	0	0	0	0	0	0	0	0	0	0	0	0	0	0	0	0	0	0	0	0	0	0	0	0	0	0	0	0	0	0	0	0	0	0	0	0	0	0	0	0	0	0	0	0	0	0	0	0	0	0	0	0	0	0	0	0	0	0	0	0	0	0	0	0	0	0	0	0	0	0	0	0	0	0	0	0	0	0	0	0	0	0	0	0	0	0	0	0	0	0	0	0	0	0	0	0	0	0	0	0	0	0	0	0	0	0	0	0	0	0	0	0	0	0	0	0	0	0	0	0	0	0	0	0	0	0	0	0	0	0	0	0	0	0	0	0	0	0	0	0	0	0	0	0	0	0	0	0	0	0	0	0	0	0	0	0	0	0	0	0	0	0	0	0	0	0	0	0	0	0	0	0	0	0	0	0	0	0	0	0	0	0	0	0	0	0	0	0	0	0	0	0	0	0	0	0	0	0	0	0	0	0	0	0	0	0	0	0	0	0	0	0	0	1	0	0	0	0	0	0	0	0	0	0	0	0	0	0	0	0	0	0	0	0	0	0	0	0	0	0	0	0	0	0	0	0	0	0	0	0	0	0	0	0	0	0	0	0	0	0	0	0	0	0	0	0	0	0	0	0	0	0	0	0	0	0	0	0	0	0	0	0	0	0	0	0	0	0	0	0	0	0	0	0	0	0	0	0	0	0	0	0	0	0	0	0	0	0	0	0	0	0	0	0	0	0	0	0	0	0	0	0	0	0	0	0	0	0	0	0	0	0	0	0	0	0	1	0	0	0	0	0	0	0	0	0	0	0	0	0	0	0	0	0	0	0	0	0	0	0	0	0	0	0	0	0	0	0	0	0	0	0	0	0	0	0	0	0	0	0	0	0	0	0	0	0	0	0	0	0	0	0	0	0	0	0	0	0	0	0	0	0	0	0	0	0	0	0	0	0	0	0	0	0	0	0	0	0	0	0	0	0	0	0	0	0	0	0	0	0	0	0	0	0	0	0	0	0	0	0	0	0	0	0	0	0	0	0	0	0	0	0	0	0	0	0	0	0	0	0	0	0	0	0	0	0	0	0	0	0	0	0	0	0	0	0	0	0	0	0	0	0	0	0	0	0	0	0	0	0	0	0	0	0	0	0	0	0	0	0	0	0	0	0	0	0	0	0	0	0	0	1	0	0	0	0	0	0	0	0	0	0	0	0	0	0	0	0	0	0	0	0	0	0	0	0	0	0	0	0	0	0	0	0	0	0	0	0	0	0	0	0	0	0	0	0	0	0	1	0	0	0	0	0	0	0	0	0	0	0	0	0	0	0	0	0	0	0	0	0	0	0	0	0	0	0	0	0	0	0	0	0	0	0	0	0	0	0	0	0	0	0	0	0	0	0	0	0	0	0	0	0	0	0	0	0	0	0	0	0	0	0	0	0	0	0	0	0	0	0	0	0	0	0	0	0	0	0	0	0	0	0	0	0	0	0	0	0	0	0	0	0	1	0	0	0	0	0	0	0	0	0	0	0	0	0	0	0	0	0	0	0	0	0	0	0	0	0	0	0	0	0	0	0	0	0	0	0	0	0	0	0	0	0	0	0	0	0	0	0	0	0	0	0	0	0	0	0	0	0	0	0	0	0	0	0	0	0	0	0	0	0	0	0	0	0	0	0	0	0	0	0	0	0	0	0	0	0	0	0	0	0	0	0	0	0	0	0	0	0	0	0	0	0	0	0	0	0	0	0	0	0	0	0	0	0	0	0	0	0	0	0	0	0	0	0	0	0	0	0	0	0	0	0	0	0	0	0	0	0	0	0	0	0	0	0	0	0	0	0	0	0	0	0	0	0	0	0	0	0	0	0	0	0	0	0	0	0	0	0
N0.HOG0012750	0	0	0	0	1	0	0	0	0	0	0	0	0	1	0	0	0	0	0	0	0	0	0	0	0	0	0	0	0	0	0	0	0	0	0	0	0	0	0	0	0	0	0	1	0	0	0	0	0	1	0	0	0	0	0	0	1	0	0	0	0	0	0	1	0	0	1	0	0	1	0	0	0	2	1	0	0	1	0	0	0	0	0	0	0	1	1	0	0	1	0	0	0	0	0	0	0	0	0	0	0	0	0	0	0	0	1	1	0	0	0	0	0	0	1	0	0	0	0	0	0	0	0	0	0	0	0	1	1	0	0	0	0	0	0	0	0	0	0	0	0	1	0	0	0	0	0	0	0	0	0	0	1	0	0	0	0	0	0	0	0	0	0	1	0	0	0	0	0	0	0	0	0	0	0	0	0	0	0	0	1	0	0	0	0	0	1	0	0	1	0	0	0	0	0	0	0	0	0	0	0	0	1	0	2	0	0	0	0	0	0	0	0	0	0	1	0	0	0	0	1	0	0	0	0	0	0	0	0	0	0	0	0	0	0	0	0	0	0	0	0	0	1	1	0	0	1	0	0	0	0	0	0	0	0	0	0	0	1	0	0	1	1	0	0	0	0	0	0	0	0	0	0	0	0	0	0	0	0	0	0	0	1	0	0	0	0	0	0	0	0	0	0	0	0	0	0	0	0	0	1	0	0	0	0	0	0	0	0	0	0	0	0	0	0	0	1	0	0	0	0	1	0	0	0	0	0	0	0	0	0	0	0	0	0	0	0	0	0	0	0	0	0	0	0	0	0	1	0	0	0	0	0	0	0	0	0	0	0	0	0	0	0	0	0	0	0	0	0	1	0	0	0	0	0	0	0	1	0	0	0	0	0	0	0	0	1	0	0	0	2	0	2	1	1	0	2	0	0	0	1	0	1	0	0	0	0	0	0	1	1	0	0	0	0	0	0	0	0	0	0	0	1	0	0	0	0	0	0	0	0	0	0	0	0	1	0	0	1	0	0	0	0	0	0	0	0	0	0	2	0	0	1	0	0	0	0	0	0	1	0	0	1	0	0	0	0	0	0	2	0	0	0	0	0	0	0	0	0	0	0	1	0	0	0	0	0	0	0	1	0	0	0	0	0	0	0	1	0	0	0	0	0	0	0	0	0	0	0	0	1	0	1	0	0	0	0	0	0	0	0	0	0	0	0	0	0	0	0	0	0	0	0	0	0	0	0	0	1	0	0	0	0	0	0	1	1	0	0	0	0	0	2	2	0	0	0	0	0	0	0	0	0	0	0	0	0	0	2	0	0	0	0	1	1	1	0	0	0	0	0	0	0	0	1	0	0	1	0	0	0	0	0	0	0	1	1	0	0	0	0	0	0	0	0	0	0	0	0	0	0	0	0	0	0	0	0	0	0	0	1	0	0	1	0	1	0	0	0	0	0	0	1	0	0	0	1	0	0	0	0	0	0	0	0	0	0	0	0	0	0	0	0	0	0	1	0	0	0	0	0	1	0	0	0	0	0	0	0	1	0	0	0	1	0	0	0	0	0	0	0	0	0	1	0	0	0	1	0	0	1	1	0	0	0	0	0	0	0	0	0	0	0	0	0	0	1	0	0	0	0	0	0	0	1	0	0	1	0	0	0	0	0	0	1	0	0	0	0	0	0	0	0	0	0	0	0	0	0	0	0	0	1	0	0	0	0	0	0	0	0	0	0	0	0	0	0	0	0	0	0	0	0	0	0	0	0	0	0	0	0	0	0	1	0	0	0	0	0	0	0	0	0	0	0	0	0	0	1	0	0	0	0	0	0	0	0	1	0	1	0	0	0	0	0	1	0	0	0	0	0	0	0	0	0	0	0	0	0	0	0	0	0	2	0	0	0	0	0	0	0	0	0	0	0	1	0	0	0	0	0	0	0	0	0	0	0	0	0	0	0	0	0	0	0	0	0	1	0	0	0	0	0	0	0	0	0	0	0	0	0	0	0	0	0	0	1	0	1	0	0	0	0	0	0	0	0	0	0	0	0	0	0	0	0	1	0	0	0	0	0	0	0	0	0	0	0	0	0	0	0	0	0	0	0	1	0	0	0	0	0	0	0	0	0	0	0	0	0	0	0	1	0	0	1	0	0	0	0	0	0	0	0	0	0	0	0	1	0	0	0	0	0	0	0	0	0	0	1	0	0	0	0	0	0	0	0	0	0	0	0	0	0	0	0	1	0	0	0	0	0	1	0	0	2	0	0	0	0	0	0	0	0	0	0	0	0	0	0	0	0	0	0	0	0	0	1	0	0	0	1	2	0	2	0	0	0	0	0	0	0	0	0	1	0	0	1	0	1	0	1	0	0	0	0	0	0	0	0	0	0	0	0	1	0	0	2	0	0	0	0	1	0	1	0	0	0	0	1	0	0	0	0	1	0	0	1	1	0	0	1	0	0	0	1	0	0	0	0	0	0	0	0	0	1	1	0	0	0	1	0	0	0	0	0	1	0	0	0	0	0	0	0	0	0	1	0	0	1	0	0	0	0	0	0	0	0	1	0	0	0	1	0	1	0	0	0	0	0	0	0	0	0	0	0	0	0	0	0	0	1	0	1	0	0	0	0	0	1	0	0	0	1	0	0	0	2	0	0	0	0	0	0	0	0	1	0	0	0	0	1	0	0	0	0	0	0	0	0	0	0	0	0	0	0	0	0	0	0	0	0	0	0	0	0	0	0	0	0	0	0	0	0	0	0	0	0	0	0	0	0	1	0	0	0	1	0	0	0	0	0	0	0	0	0	0	0	0	0	0	0	0	0	0	0	0	0	0	0	0	0	0	0	0	0	0	0	0	0	0	0	0	0	0	0	1	0	0	0	0	0	0	0	0	0	0	0	0	0	0	0	0	0	0	0	0	0	0	0	0	0	0	0	1	0	0	0	0	0	0	0	0	0	0	0	0	0	0	0	0	0	0	0	0	0	0	0	0	0	0	0	0	0	0	0	0	1	0	0	0	1	0	0	0	0	0	0	0	0	0	0	0	0	0	0	0	2	0	0	0	0	0	0	1	0	0	0	0	1	0	2	0	0	0	0	0	0	0	0	0	0	0	1	2	0	0	0	0	0	0	1	0	0	0	0	1	0	0	0	0	0	0	0	2	0	1	0	0	0	0	0	0	1	0	0	0	0	0	0	1	0	0	0	0	0	1	0	0	1	0	0	0	0	0	0	0	1	0	1	0	0	1	0	0	0	0	1	0	1	0	0	0	0	0	1	1	0	0	0	0	0	0	0	1	0	0	0	0	1	1	0	0	0	0	0	0	0	0	0	1	0	0	0	0	0	0	0	0	2	1	0	0	0	0	0	0	0	1	0	0	1	0	1	0	0	0	0	0	1	1	0	0	0	0	1	0	0	0	0	1	1	1	0	1	0	1	0	0	0	0	0	3	0	0	0	0	0	0	0	0	0	0	0	0	0	0	1	0	0	1	0	0	0	0	0	0	0	0	1	0	1	0	0	0	0	0	0	0	1	0	0	0	1	2	0	0	0	0	0	0	0	0	1	1	0	0	0	0	1	0	0	1	0	1	0	1	0	0	0	1	0	0	1	1	1	0	0	0	0	0	1	0	0	0	0	0	0	2	0	0	0	0	0	0	0	0	0	0	0	2	0	0	0	1	0	0	0	0	0	1	0	1	0	0	1	0	0	1	0	0	0	1	0	0	0	0	0	1	0	0	0	0	0	0	0	1	0	0	0	0	1	1	0	2	0	0	0	0	0	1	0	0	0	0	1	0	0	0	0	1	0	1	0	0	0	0	0	1	0	1	1	0	0	0	0	0	0	0	0	0	0	0	0	0	1	0	0	1	0	0	0	0	0	0	0	0	0	0	0	0	0	0	0	0	0	0	0	0	1	0	0	0	0	0	0	1	0	0	0	0	0	0	0	1	0	2	0	0	0	0	0	0	0	0	0	0	0	0	1	0	0	0	0	1	0	0	1	0	0	0	0	0	0	1	1	0	0	0	0	0	0	0	0	0	0	0	0	0	0	0	0	0	0	1	0	0	0	0	0	0	0	0	0	0	0	0	0	0	0	1	1	0	0	0	0	0	0	0	0	0	0	0	0	0	0	0	1	0	0	0	0	0	0	1	1	0	0	0	0	0	0	0	0	0	1	1	1	0	0	0	0	0	0	0	1	0	0	0	0	0	0	0	0	0	0	1	0	0	0	0	0	0	1	0	0	0	0	0	0	0	1	0	1	0	2	1	1	0	0	0	0	0	0	0	0	0	0	0	0	0	1	0	0	0	2	0	2	0	0	0	0	0	0	0	0	0	1	0	0	0	0	0	0	0	0	1	0	1	0	0	0	0	0	0	0	0	0	0	0	1	0	0	1	0	0	0	0	0	0	0	0	0	0	0	0	0	0	0	0	0	1	1	1	0	0	0	0	0	0	0	0	0	0	0	0	0	0	1	0	0	0	0	0	0	0	1	0	0	0	0	0	0	0	1	0	0	0	0	0	0	0	0	0	0	0	0	0	0	0	0	0	0	0	0	0	0	3	0	0	0	1	0	0	0	0	0	0	0	0	0	0	0	0	1	0	0	0	0	0	0	0	1	0	1	0	0	0	1	0	0	1	0	0	1	0	0	0	0	0	0	0	1	1	0	0	0	1	0	1	1	0	0	0	0	0	0	0	0	1	0	0	0	0	0	0	0	1	0	0	0	0	0	0	0	0	0	0	0	0	0	1	1	0	0	0	0	0	0	1	0	1	0	0	0	0	0	0	1	0	0	0	0	0	0	0	0	0	0	0	0	0	0	0	1	0	1	0	0	0	0	0	0	3	0	0	0	0	0	0	0	0	0	1	1	0	0	0	2	0	0	0	0	0	1	0	0	1	0	0	0	0	0	0	0	0	0	0	0	0	0	0	0	0	0	0	0	0	0	0	0	0	0	0	0	0	0	0	0	0	0	0	0	0	2	0	0	0	1	0	0	0	0	0	1	0	1	0	0	0	0	0	0	0	0	0	0	0	0	0	0	0	0	0	0	0	0	0	0	0	0	0	0	0	0	0	0	1	1	0	0	0	0	1	1	0	0	2	1	0	0	1	0	0	0	0	0	0	0	2	2	0	0	0	0	1	0	1	0	1	0	0	0	0	1	0	0	0	0	0	0	1	0	0	0	0	0	0	0	0	0	0	0	0	0	0	0	0	0	0	0	0	0	0	0	1	0	0	0	0	0	0	1	1	0	0	0	0	1	0	0	0	0	0	1	0	0	1	0	0	0	1	0	0	0	0	1	0	0	0	0	0	1	0	0	0	0	0	0	0	0	0	0	0	1	0	0	0	1	0	0	0	0	0	0	0	0	0	0	0	0	0	0	1	1	0	0	0	0	0	0	0	0	0	0	1	0	0	0	0	0	0	0	0	1	1	2	0	0	0	0	0	0	0	0	0	0	0	0	0	0	0	1	0	0	0	0	0	0	0	0	0	1	0	0	0	0	1	0	0	0	0	0	0	0	1	0	0	0	0	0	0	0	0	1	0	1	0	0	0	0	2	0	0	0	1	0	0	0	0	0	2	1	0	0	0	0	0	0	0	0	0	0	1	0	0	0	0	0	0	0	0	0	0	0	0	1	0	0	0	0	0	0	1	0	0	0	0	0	0	0	0	0	0	0	0	1	0	0	0	1	0	0	0	0	0	0	0	0	0	0	0	0	0	1	0	1	0	0	0	0	0	0	0	0	2	0	0	0	0	0	1	0	1	0	0	1	0	0	0	0	0	1	0	0	0	0	0	0	0	0	0	0	0	0	1	0	0	0	0	0	1	0	0	2	0	1	0	1	1	0	0	0	0	0	0	0	0	0	1	0	0	0	0	0	0	0	0	0	0	0	0	0	0	0	0	0	0	0	0	0	0	0	1	0	0	0	0	0	0	0	0	0	0	0	0	0	0	0	0	0	0	0	0	0	0	0	0	0	0	0	0	0	1	0	1	1	0	0	0	0	0	1	0	0	0	0	0	0	0	0	0	0	1	0	0	0	0	0	0	0	0	0	0	0	0	0	0	0	0	0	0	0	0	0	0	0	0	0	0	1	0	0	0	0	0	1	1	0	0	0	0	0	0	0	1	0	1	0	0	2	0	0	0	0	0	0	0	0	0	0	0	0	0	0	0	0	0	2	0	0	0	0	0	0	0	1	0	0	0	0	0	0	0	0	0	0	0	1	0	0	0	6	0	0	0	0	0	0	0	0	0	0	0	0	0	0	1	0	0	0	0	0	0	0	0	0	1	0	0	0	0	0	0	0	0	0	0	0	0	0	0	0	0	0	0	0	0	0	0	0	0	0	0	1	0	0	0	0	0	1	0	0	0	0	0	0	1	0	1	0	0	0	0	0	0	0	0	0	0	1	0	0	0	0	0	1	0	0	0	0	0	0	0	0	1	1	0	0	0	0	0	0	0	1	0	1	0	2	1	0	0	1	0	0	0	0	0	0	0	0	0	0	0	0	0	0	0	0	0	0	0	0	0	1	0	0	0	0	0	0	0	0	0	0	0	1	0	1	0	0	0	0	0	0	0	1	1	0	0	0	0	0	0	0	0	0	1	0	0	0	0	0	0	0	1	0	0	0	1	0	0	1	0	0	0	0	1	0	0	0	0	0	1	0	0	0	0	0	1	0	0	0	0	0	0	0	0	0	0	0	1	0	1	0	1	0	0	0	0	0	0	0	1	0	0	0	0	0	0	0	0	0	1	0	0	0	0	1	0	0	0	0	0	0	0	0	0	0	0	0	0	0	0	0	0	0	0	0	0	1	0	0	0	0	0	0	0	0	0	0	0	0	0	0	0	0	0	0	0	0	0	0	1	0	0	0	0	0	0	1	0	0	0	0	1	0	0	1	0	0	0	0	0	0	0	0	1	0	0	0	2	0	0	0	0	0	1	0	1	0	0	0	1	0	1	1	1	0	0	0	0	0	0	0	0	0	0	0	1	0	0	0	0	2	1	0	0	0	0	0	1	0	0	0	0	0	0	0	0	0	0	0	0	1	0	0	0	0	0	0	0	0	0	0	0	0	0	0	0	0	0	0	0	1	0	0	0	0	0	0	0	0	0	0	0	0	0	0	0	0	0	0	0	1	0	0	1	0	0	1	0	0	1	0	1	0	0	0	0	0	0	1	0	0	3	0	0	0	0	0	0	0	0	1	0	0	0	0	0	0	0	0	0	1	0	0	0	1	0	0	0	0	0	0	0	0	0	0	0	0	1	0	0	1	0	0	0	2	0	0	0	0	0	0	1	0	0	0	0	0	0	1	1	0	2	0	0	0	0	0	0	0	1	0	1	0	0	0	1	1	1	1	0	1	0	1	0	0	0	0	0	1	1	0	0	0	0	0	0	0	0	0	0	0	1	0	0	0	0	0	0	0	0	2	0	0	0	0	0	0	1	0	0	0	0	0	0	0	0	0	0	0	0	1	0	0	0	0	0	0	0	1	0	0	0	0	0	0	0	0	0	1	0	0	0	0	0	0	0	0	0	0	2	0	1	0	0	0	0	0	0	0	0	0	0	1	0	0	0	0	1	0	0	1	0	0	0	0	0	0	0	0	1	0	1	1	0	0	1	0	0	0	0	0	0	1	0	0	0	0	0	0	0	0	0	0	1	0	0	0	0	0	2	2	0	0	0	0	0	0	1	0	0	0	0	0	0	0	0	0	0	0	0	0	0	0	1	0	1	0	0	0	0	0	0	0	0	0	0	0	0	0	1	0	0	0	0	0	0	0	0	0	0	0	2	0	0	0	0	0	0	0	0	0	0	0	1	0	0	0	0	0	1	0	0	1	0	0	0	0	1	0	0	0	0	0	0	0	0	0	0	0	0	0	1	1	0	0	1	1	0	0	0	0	0	1	0	0	0	0	0	0	0	0	0	0	0	0	0	0	0	1	0	0	0	0	0	0	0	0	1	0	0	0	0	1	0	0	0	0	0	0	0	0	0	0	0	0	0	0	0	0	0	0	0	0	0	0	1	0	0	0	0	1	0	0	0	0	0	0	0	1	0	0	0	0	0	0	1	0	0	0	0	0	0	0	1	0	0	0	1	0	0	0	1	0	0	0	0	1	0	0	0	0	0	1	0	0	0	0	0	0	0	0	0	0	0	0	0	0	0	0	0	0	0	0	0	0	1	0	0	0	0	0	0	1	0	0	0	0	1	0	0	1	0	0	0	0	0	0	0	0	0	0	0	1	0	1	0	0	0	0	1	0	0	0	0	0	0	0	0	1	0	0	0	0	0	0	1	0	0	0	0	0	0	1	0	0	0	0	0	0	0	2	1	0	0	0	0	0	0	0	0	0	0	0	1	0	0	0	3	0	0	0	0	1	1	0	0	0	0	0	0	0	1	0	0	0	1	0	0	0	0	0	0	0	1	0	0	0	0	0	0	0	0	0	0	0	0	0	0	0	0	0	2	0	0	0	0	0	0	0	1	0	0	0	0	1	0	0	0	0	0	0	1	0	0	1	0	0	0	0	0	0	0	0	0	0	0	0	0	0	0	0	0	0	0	0	1	1	0	0	1	0	0	0	0	0	0	0	0	0	1	0	0	0	0	0	0	0	0	1	0	2	0	0	0	2	0	0	0	0	0	0	0	0	0	0	0	1	0	0	0	0	0	0	0	0	0	0	0	0	0	0	0	0	0	0	0	0	0	0	0	0	0	1	1	0	0	0	0	0	0	0	1	0	0	0	1	0	0	0	0	0	0	0	0	0	0	1	0	0	0	1	0	0	0	0	0	0	0	0	0	0	0	0	0	0	0	0	1	0	0	0	0	0	1	0	1	0	0	0	1	0	0	0	0	1	0	0	0	0	0	0	0	0	0	0	1	0	0	0	0	0	0	0	0	1	0	0	1	0	0	1	0	0	0	1	0	1	0	0	0	0	0	0	0	0	0	0	0	0	0	0	1	0	0	0	0	0	0	0	0	0	0	0	0	0	1	0	0	0	0	0	1	0	0	0	0	0	0	0	1	0	0	0	0	0	0	0	0	0	0	3	0	1	0	0	0	0	0	0	0	0	0	0	0	1	0	0	0	0	1	0	0	0	0	0	1	0	0	0	0	0	0	0	1	0	0	0	0	0	0	0	0	0	0	1	0	0	0	0	0	0	0	0	0	1	0	0	0	1	0	0	0	0	0	0	0	0	0	0	0	1	0	0	0	0	0	0	0	0	0	0	0	0	0	0	0	0	0	0	0	0	0	0	0	0	0	0	1	0	0	0	0	0	0	0	0	0	0	1	0	0	1	0	0	0	0	0	1	0	1	0	0	0	0	0	0	0	0	0	0	0	1	0	0	0	0	0	0	0	1	0	1	0	0	0	0	0	0	0	1	0	0	1	0	0	0	0	0	0	0	0	0	1	0	1	0	0	0	1	0	0	0	0	1	0	0	1	0	0	0	0	0	0	0	0	0	0	0	0	1	0	1	0	0	0	0	0	0	1	0	0	1	1	0	1	0	0	0	0	0	0	0	0	1	0	0	0	0	0	0	0	0	0	0	0	0	0	0	0	0	1	0	0	0	1	0	0	0	0	1	0	0	0	0	1	1	0	0	0	1	0	0	0	0	1	1	0	0	0	0	0	0	0	0	0	0	0	1	1	0	0	1	0	0	0	0	0	0	0	0	0	0	0	1	0	0	0	1	0	0	0	0	0	0	0	0	0	0	0	1	0	0	0	0	0	0	1	0	0	0	0	0	0	0	0	0	0	0	0	0	0	0	0	0	0	0	1	0	1	0	0	1	1	0	0	0	1	0	0	0	0	0	0	0	0	0	0	1	0	0	0	0	0	1	0	0	0	0	0	0	0	0	0	1	0	0	0	0	0	0	0	0	0	0	0	0	0	0	0	0	0	0	1	0	0	0	0	0	0	1	0	0	1	0	0	0	0	0	0	0	0	0	0	1	0	2	0	0	0	0	0	0	1	2	1	0	0	0	0	1	0	0	0	0	0	0	0	0	0	0	0	0	0	0	3	0	0	0	0	0	0	0	0	0	0	2	0	0	0	0	0	0	0	0	0	0	0	0	0	0	0	0	0	0	0	0	0	0	0	0	0	0	0	0	0	0	1	0	0	0	0	0	0	0	0	0	0	0	0	1	0	0	0	0	0	0	0	0	1	1	0	0	0	0	0	1	1	0	0	0	0	0	0	1	0	0	0	0	0	0	0	0	0	1	0	0	0	0	0	0	1	0	0	0	0	0	1	0	2	0	0	1	0	0	0	0	0	0	2	0	0	0	0	0	0	0	0	0	0	1	1	0	0	0	0	0	1	1	0	0	0	0	0	0	0	0	1	0	0	0	0	0	0	1	0	0	0	0	0	0	0	0	0	1	0	0	0	1	0	0	0	0	0	0	0	0	0	0	0	0	0	0	0	0	0	0	0	0	0	0	0	0	0	0	0	0	0	0	0	0	0	0	0	0	0	0	0	0	0	1	0	1	0	1	0	0	0	0	1	0	0	0	0	0	0	0	1	0	0	0	1	0	0	0	0	1	0	0	0	0	0	0	0	0	0	0	0	0	1	0	0	0	0	0	0	0	2	0	0	0	0	1	0	0	1	1	0	0	0	0	0	0	0	0	0	0	3	0	0	1	0	0	0	1	0	0	1	0	0	0	0	0	0	0	0	2	0	0	0	0	0	0	0	0	1	0	1	0	1	0	0	1	0	0	0	0	0	0	0	0	0	0	1	0	0	0	0	0	0	0	0	0	0	0	1	0	0	1	0	1	0	0	1	0	0	0	0	0	0	0	0	0	0	0	0	0	0	0	0	0	0	0	0	0	1	1	0	0	1	0	0	0	0	0	0	0	0	0	0	0	0	1	0	0	0	0	1	0	0	0	1	1	1	1	0	0	0	0	0	0	0	0	1	0	0	0	1	0	1	0	1	0	0	0	0	0	0	0	0	1	0	0	0	0	0	0	1	0	1	0	0	0	0	0	0	0	0	0	0	0	1	0	0	0	0	0	0	0	0	0	0	0	2	0	0	0	0	0	1	0	0	0	0	1	0	1	0	0	0	0	0	0	0	2	0	0	0	0	0	1	0	0	0	0	0	0	0	0	1	0	1	0	0	0	0	0	0	0	0	0	0	0	0	1	0	1	0	0	0	0	1	0	0	0	1	0	0	0	0	0	0	0	0	0	0	0	0	1	0	0	0	0	0	0	0	1	1	0	3	2	0	0	0	0	0	0	1	0	0	1	0	1	0	0	0	0	0	1	0	0	0	0	0	1	0	0	1	1	0	0	0	0	1	0	0	0	0	0	0	1	0	0	0	0	1	0	0	0	0	0	0	0	0	0	0	0	0	0	1	0	1	0	1	0	0	0	0	0	0	0	0	1	0	0	0	0	0	0	0	0	0	0	0	0	0	0	0	0	0	0	0	0	1	0	0	0	0	0	1	0	1	0	0	0	0	0	0	0	0	0	0	0	1	0	0	0	0	0	1	1	0	0	0	0	0	0	0	0	0	0	0	1	0	0	0	0	0	0	0	1	0	0	0	0	0	0	0	0	0	0	0	0	0	0	0	0	0	0	0	0	0	1	0	0	0	0	0	0	0	0	0	0	0	1	0	0	0	0	0	0	0	0	0	1	0	0	0	0	1	1	0	0	0	0	0	0	0	1	0	0	0	1	0	0	0	1	0	0	0	0	0	0	0	0	0	0	1	1	0	0	0	0	0	3	0	0	0	0	0	0	0	0	0	0	0	0	0	0	0	1	0	0	0	1	0	0	0	3	0	0	2	0	1	0	1	0	0	0	1	0
N0.HOG0010156	0	1	0	1	0	0	0	0	0	0	0	0	0	2	1	0	0	0	0	0	0	0	0	0	0	0	0	0	0	1	0	0	0	0	0	0	0	0	0	0	0	0	0	0	0	0	0	1	0	0	0	0	0	0	0	1	0	0	0	0	0	0	0	1	0	0	0	3	0	0	0	0	0	1	0	0	1	0	0	0	0	0	0	0	0	0	0	0	0	0	0	0	0	0	0	0	0	0	1	0	2	0	0	0	0	0	0	0	0	0	1	0	0	0	0	0	3	5	0	0	1	0	0	0	0	0	0	0	0	0	2	3	0	0	0	0	1	0	0	0	0	0	0	0	0	0	0	1	0	0	0	0	0	0	0	0	0	0	0	0	0	0	0	0	0	0	0	0	0	0	0	0	0	0	0	0	0	0	0	1	0	0	1	0	0	0	0	0	0	2	0	1	0	0	0	0	0	0	3	0	0	0	0	0	0	0	0	0	1	0	0	0	1	0	0	0	4	1	0	0	0	0	0	0	0	0	0	0	0	0	1	0	0	0	0	0	0	0	0	0	0	0	1	1	0	0	0	0	0	1	0	0	0	0	0	0	0	0	0	0	0	0	0	0	0	0	0	0	0	0	1	0	0	0	2	0	0	0	0	0	1	0	0	1	0	0	0	0	1	0	1	2	0	0	0	0	0	0	0	0	2	0	0	0	0	0	0	0	0	0	0	0	1	0	0	0	1	0	0	1	2	1	0	1	0	0	0	0	0	0	0	0	0	0	0	0	0	1	0	0	0	1	0	0	0	0	0	0	0	0	0	0	0	1	0	0	0	0	0	0	0	0	0	0	0	1	0	1	0	0	0	0	0	1	0	0	0	0	0	0	1	0	0	0	0	0	0	0	0	0	0	0	0	0	0	0	1	0	0	0	0	0	0	0	0	0	2	0	2	0	0	0	0	0	2	0	0	0	0	0	0	0	2	0	0	1	0	0	0	0	0	0	1	0	0	0	0	0	2	0	0	0	0	0	0	0	0	0	0	0	0	1	0	0	0	0	0	0	0	2	0	0	0	0	0	0	0	0	0	2	0	0	0	1	0	0	0	1	1	0	0	0	1	0	0	0	1	0	3	0	0	1	0	0	0	0	0	0	0	0	0	1	0	0	3	0	0	0	0	0	0	0	0	0	0	0	0	0	0	0	0	2	0	0	0	0	0	0	0	0	0	0	0	0	0	0	0	0	0	0	0	0	0	0	0	0	0	0	0	1	0	0	1	0	0	2	0	0	0	0	1	0	0	3	0	0	0	0	2	0	0	0	0	1	0	1	1	0	0	0	0	0	0	0	0	0	0	0	0	1	0	0	1	0	0	0	0	0	0	0	0	0	0	1	0	0	0	0	0	0	0	0	2	0	0	0	0	0	0	0	0	0	0	0	0	0	0	0	0	0	0	0	0	0	0	1	0	0	0	0	0	0	3	0	0	0	0	0	0	0	1	0	0	0	0	0	1	0	0	0	0	0	1	0	0	0	1	0	2	0	0	1	0	2	0	0	1	0	2	0	0	1	0	0	0	0	0	0	0	1	0	0	2	1	0	0	0	1	0	0	0	0	0	0	0	1	0	0	0	0	0	0	2	0	0	0	1	0	1	0	0	0	0	0	0	0	3	0	0	0	0	2	0	0	0	0	0	0	0	0	0	0	1	0	0	0	0	2	0	0	0	0	0	0	0	0	0	0	0	0	1	0	0	0	0	0	0	0	0	0	0	1	1	2	0	0	0	0	0	0	0	0	0	0	0	0	0	1	0	0	0	0	0	1	0	0	0	0	0	0	0	0	0	0	0	0	0	0	0	0	0	0	0	0	0	0	1	0	0	0	1	0	0	0	1	0	0	1	0	0	0	0	2	1	0	0	0	0	0	0	0	0	0	1	0	0	0	0	0	0	0	1	0	0	0	0	0	0	0	0	0	0	0	0	0	0	1	0	0	0	0	0	0	1	0	0	0	0	0	1	1	0	0	1	0	1	0	1	0	0	0	0	0	0	0	0	0	0	0	0	0	0	2	0	0	0	0	3	0	0	0	0	0	0	0	0	0	0	2	0	1	0	0	0	0	0	0	1	1	0	0	0	0	0	1	0	0	4	0	0	0	0	0	0	0	0	0	0	1	0	0	0	1	0	1	0	0	0	0	0	0	0	0	0	0	0	0	0	0	0	0	1	0	0	0	0	0	0	0	0	0	0	0	0	0	0	0	1	0	0	0	0	0	0	0	0	0	0	0	0	0	0	0	0	0	1	0	0	0	0	0	1	1	0	0	0	0	0	0	0	0	0	0	0	0	0	0	0	2	0	0	0	0	0	0	0	0	0	1	0	1	0	0	4	0	0	0	0	0	0	0	0	0	0	0	0	0	0	0	0	0	0	0	0	0	1	0	0	1	0	0	0	0	0	1	2	0	0	0	0	0	0	0	0	0	0	0	0	0	0	0	0	0	0	0	0	1	0	0	0	0	0	1	0	2	0	0	0	0	0	0	0	0	0	0	0	0	0	0	0	0	0	0	0	0	1	1	0	0	0	0	0	1	0	0	0	0	0	1	0	0	3	0	0	0	0	0	0	0	0	0	2	0	0	0	0	0	1	0	0	0	0	0	0	0	0	0	0	0	0	0	0	0	0	0	0	0	0	0	0	0	0	0	0	0	0	1	0	0	0	0	0	0	0	0	0	0	0	0	0	0	2	0	0	0	1	0	0	0	0	1	0	0	0	0	0	0	0	0	0	0	0	0	0	0	0	1	0	0	0	0	0	0	0	0	0	0	0	0	2	0	0	0	0	1	0	0	0	0	0	0	0	0	0	0	1	0	0	0	0	0	0	0	0	0	0	1	0	1	1	0	0	0	0	0	0	0	0	1	0	1	0	0	0	1	1	1	0	0	0	0	0	1	0	0	0	0	0	0	1	0	0	0	1	0	0	0	2	2	0	0	0	0	1	0	1	0	2	0	0	0	1	0	0	0	0	1	0	1	0	0	1	0	0	0	1	2	0	0	0	0	2	0	0	0	1	0	1	0	0	0	3	1	1	0	0	0	0	0	0	0	0	0	0	0	0	0	0	0	0	1	0	0	0	0	2	0	0	0	0	0	1	0	1	0	0	0	0	0	0	0	0	0	0	0	0	0	1	0	0	1	0	1	0	0	0	0	0	1	0	1	0	2	0	0	0	0	0	1	0	0	2	0	1	0	0	3	0	1	0	0	0	3	0	0	0	0	0	0	0	0	0	1	0	0	0	1	0	0	0	0	0	2	0	0	0	0	0	0	0	0	0	0	0	0	0	0	0	0	0	0	0	0	0	0	0	0	0	0	0	0	0	0	1	0	0	0	0	0	0	0	1	0	0	1	0	0	0	0	0	0	0	0	0	0	0	0	0	0	0	0	0	0	0	0	0	0	0	1	0	1	1	0	0	1	0	1	1	0	1	0	1	0	1	1	0	0	0	0	0	0	0	1	0	0	0	0	0	0	1	0	0	0	0	0	0	0	0	0	0	0	0	0	2	0	0	0	1	1	0	0	0	0	1	0	0	0	0	0	0	1	0	0	0	1	0	0	1	2	0	0	0	0	0	0	0	0	2	0	0	0	0	0	0	0	0	1	0	0	0	0	0	0	1	0	0	0	1	0	0	0	0	0	0	0	0	0	0	0	0	0	0	0	0	0	0	0	0	0	0	0	0	0	0	0	2	0	0	0	0	0	1	0	0	0	0	2	0	0	1	0	0	0	0	0	0	0	0	0	0	0	0	1	0	0	0	0	0	0	1	0	0	2	0	0	0	0	0	0	0	0	0	0	0	0	0	0	0	0	0	2	0	0	0	0	0	0	0	0	0	0	0	0	0	0	0	1	1	0	2	0	0	0	0	0	0	0	0	0	0	0	1	0	1	0	0	0	0	1	0	0	0	0	0	0	0	0	1	3	0	0	0	0	0	0	1	0	0	0	1	0	0	0	2	1	0	0	0	0	0	0	0	0	0	0	0	0	0	0	0	0	0	0	0	0	0	0	0	1	0	0	0	0	1	0	0	3	1	1	0	0	0	1	0	0	0	0	0	0	1	0	0	0	0	0	1	0	0	1	0	0	0	0	0	0	0	0	0	0	0	0	2	0	0	0	1	0	0	0	1	0	0	0	1	0	0	0	0	0	0	1	0	0	0	0	1	0	0	0	0	0	0	0	0	0	0	0	0	0	0	0	0	0	0	0	1	0	0	0	0	0	0	0	0	1	0	0	2	0	0	0	0	1	1	0	0	1	2	0	0	0	0	0	0	0	0	0	0	0	0	1	1	0	0	0	0	0	1	0	0	1	0	2	2	0	1	0	0	0	1	0	0	0	0	0	0	0	1	0	0	0	0	0	0	0	0	1	0	0	0	0	0	0	0	0	0	0	0	0	0	0	0	0	0	1	0	0	0	0	1	0	0	1	0	0	0	0	0	0	0	4	0	0	0	0	0	0	0	0	0	0	1	0	0	0	0	0	0	0	0	0	0	0	0	0	0	0	0	0	0	0	0	0	0	0	0	1	1	0	0	0	0	0	0	0	0	0	0	0	0	0	0	0	0	0	0	0	0	0	0	1	0	0	0	0	1	0	2	1	0	0	0	0	0	1	0	1	3	0	0	0	0	0	0	0	0	0	0	0	0	0	0	0	0	1	0	0	0	1	3	0	0	3	0	0	0	0	0	0	1	0	0	0	0	0	0	0	0	0	0	0	0	0	0	0	0	0	0	0	0	1	0	0	0	0	0	0	0	0	0	0	0	0	0	0	0	0	0	0	0	0	0	0	1	0	0	0	0	0	0	0	1	0	0	0	0	0	0	0	0	0	1	0	0	0	0	0	1	0	0	0	0	0	0	1	0	0	0	0	0	0	0	0	0	3	0	0	1	0	0	2	0	0	0	0	0	0	0	0	0	0	0	0	0	0	0	0	0	0	0	0	1	0	0	1	0	0	0	0	0	0	0	0	0	0	0	0	0	0	0	1	1	0	1	0	0	0	0	0	0	0	0	0	0	0	0	2	0	0	0	0	0	0	0	1	2	0	1	0	0	0	0	0	0	0	0	0	0	0	0	0	0	3	0	0	0	0	0	0	1	0	0	0	0	0	1	0	0	0	0	0	0	0	0	0	0	0	0	0	0	1	0	0	0	0	1	0	0	2	0	0	0	0	1	0	2	0	0	0	0	0	1	3	0	0	0	0	0	0	0	0	0	1	0	0	0	0	0	1	1	0	0	0	0	0	0	0	0	0	0	0	0	0	1	0	0	0	2	0	0	0	2	1	1	0	1	1	1	0	0	0	0	0	0	0	2	0	0	0	0	0	0	0	0	0	0	0	0	0	0	0	0	0	0	0	0	0	0	0	0	0	0	0	0	0	1	0	0	1	0	0	0	0	0	1	0	0	0	0	0	0	0	0	0	0	1	0	0	0	0	5	1	0	0	0	0	0	0	0	0	0	0	0	0	0	0	0	0	0	0	0	0	0	0	0	0	0	2	2	0	0	4	0	0	0	0	0	0	0	0	0	0	0	0	0	0	0	1	0	0	0	0	0	0	0	0	0	0	1	0	1	2	0	0	1	0	0	2	1	0	0	0	0	0	0	0	0	0	0	0	1	0	0	0	0	0	0	0	0	0	0	1	0	1	0	0	0	0	0	2	0	2	0	0	0	0	0	0	0	1	0	0	0	0	0	1	0	0	0	0	0	0	0	0	1	0	0	0	0	0	0	0	0	0	0	0	0	0	1	0	0	0	0	0	0	2	0	0	1	0	1	0	0	0	0	0	0	0	0	1	0	1	0	0	0	0	0	0	0	0	0	0	0	0	1	0	0	0	0	0	0	0	0	0	0	0	0	0	0	1	0	0	0	0	0	1	0	0	0	0	1	0	0	0	0	0	0	0	1	0	0	0	0	0	0	0	0	0	0	0	0	0	0	0	0	0	0	0	0	0	0	1	0	0	0	0	1	0	0	0	0	0	2	0	1	0	0	0	0	0	0	2	0	0	0	1	1	0	0	0	0	0	1	0	0	0	0	1	0	0	0	0	0	0	0	0	2	0	0	1	0	0	0	0	0	0	4	0	0	0	0	0	0	0	0	1	0	1	0	0	0	0	0	1	0	0	0	0	0	0	0	0	2	0	0	0	0	0	0	0	0	0	0	0	0	0	1	0	0	1	1	2	0	0	0	1	1	0	0	0	0	0	0	0	0	0	0	0	0	2	0	0	0	0	0	2	0	0	0	0	0	0	0	0	0	0	0	0	0	0	0	1	1	0	0	0	0	0	0	0	0	0	0	0	0	0	0	0	0	2	0	0	0	0	1	0	1	0	0	0	0	0	0	0	0	0	0	0	0	0	0	0	0	0	0	1	0	0	0	1	0	0	0	0	1	0	0	0	0	0	1	0	0	0	0	2	0	0	0	0	0	0	0	0	1	1	0	0	0	0	0	0	0	0	0	1	0	0	0	0	0	0	0	0	0	0	0	1	0	0	1	0	2	0	0	3	1	0	0	0	0	0	0	0	0	0	0	1	2	0	0	0	1	0	0	0	0	0	5	0	0	0	0	0	0	0	0	0	0	0	0	0	0	0	0	1	1	0	0	0	0	0	0	1	0	0	0	0	0	0	0	0	0	0	0	0	0	1	0	0	1	0	0	0	0	0	0	0	0	0	0	0	1	0	0	0	0	0	0	2	0	0	0	1	0	0	0	0	0	0	0	0	0	0	0	0	0	0	0	0	0	0	0	1	0	0	0	0	0	0	0	0	0	0	0	0	0	0	0	0	0	0	0	0	0	0	1	0	0	0	0	0	0	1	4	0	0	0	0	0	0	0	0	1	0	0	0	2	0	0	1	0	0	0	0	0	0	0	0	0	0	0	0	0	0	0	0	0	0	0	1	0	0	1	0	0	2	0	0	0	0	0	0	0	0	0	0	0	0	1	0	0	0	0	0	0	0	0	0	0	1	0	0	0	0	2	1	0	0	0	0	0	1	1	0	0	0	0	0	2	0	0	0	0	0	1	0	0	0	0	3	0	0	0	0	0	1	0	2	1	0	0	1	0	0	0	0	0	0	0	1	0	0	0	0	1	0	0	1	0	0	0	0	0	0	0	0	0	1	0	0	0	0	0	0	0	0	0	0	0	0	0	1	1	0	1	0	0	0	0	0	0	0	0	0	0	0	0	0	0	0	0	0	0	0	0	0	1	1	0	0	0	0	1	0	0	1	0	0	0	0	0	0	0	0	0	0	2	0	1	0	1	2	0	0	0	0	0	0	2	1	0	0	0	0	0	0	0	1	0	0	2	0	0	0	0	0	0	0	0	0	1	0	0	0	0	0	0	0	0	0	0	0	0	1	0	1	0	0	0	0	0	0	0	0	1	0	0	1	1	0	1	0	1	1	0	0	0	0	0	0	0	0	0	0	1	0	0	0	0	0	2	0	1	0	0	0	0	0	0	0	0	0	0	0	0	0	1	0	0	0	0	0	0	1	0	0	0	0	0	0	0	0	0	0	0	0	1	0	1	0	0	1	0	0	0	0	1	0	1	0	0	0	0	0	0	0	0	0	0	0	0	0	0	0	0	0	0	0	0	0	0	0	0	0	0	1	1	0	0	0	0	0	0	0	0	0	1	1	1	2	1	0	0	0	0	0	1	0	0	0	0	0	0	0	0	0	0	0	0	0	0	1	0	0	1	0	0	0	0	0	0	0	0	0	0	2	0	0	1	0	0	0	1	0	0	1	0	0	0	0	0	1	0	0	0	0	0	0	0	0	0	0	0	2	0	0	1	0	0	1	0	0	0	0	0	0	1	0	0	1	0	0	0	0	1	0	0	0	0	0	3	0	0	0	0	0	0	0	0	0	0	0	0	0	1	1	0	0	0	0	0	1	0	0	0	0	0	0	0	0	0	0	0	0	1	0	0	0	0	0	0	0	0	0	0	0	0	0	0	0	0	0	0	0	0	0	0	0	0	0	0	0	3	0	0	0	0	0	0	0	1	0	0	0	0	0	0	0	0	0	0	0	0	0	0	3	0	0	0	0	0	0	0	0	1	1	0	0	0	0	0	0	0	1	0	1	0	0	1	0	0	0	0	0	0	0	0	0	2	0	0	0	0	0	0	0	0	0	3	0	0	0	0	1	0	1	0	0	0	0	0	0	0	0	0	0	0	0	0	0	1	0	0	0	0	0	0	0	1	0	0	0	0	0	0	0	0	0	0	0	1	0	0	1	0	1	0	2	0	1	0	1	0	0	0	0	0	0	0	0	0	0	1	0	0	0	0	0	0	0	0	0	0	0	0	0	0	0	0	1	1	0	0	0	0	0	0	0	1	0	0	0	0	0	0	0	0	0	1	0	0	0	0	0	0	1	0	0	0	0	0	0	0	0	2	0	0	0	0	0	0	0	0	0	0	0	0	0	1	0	0	0	0	0	0	0	1	0	0	0	0	0	1	0	0	0	1	0	1	0	0	0	0	0	0	0	0	2	0	0	0	0	0	0	0	0	0	0	0	0	0	0	0	0	0	1	0	2	2	0	3	0	0	0	0	0	0	0	0	0	0	0	0	0	0	0	0	1	1	0	0	0	1	0	0	1	0	0	0	0	0	1	0	0	0	0	0	0	0	0	0	0	0	0	0	1	0	0	0	0	0	0	0	0	0	0	0	0	0	0	0	0	0	0	1	0	0	0	0	0	0	0	0	2	0	1	0	0	0	0	0	0	1	0	1	0	0	0	0	0	0	2	2	0	0	0	0	0	1	1	0	0	0	0	1	0	0	0	0	0	3	0	0	0	0	0	0	0	0	0	0	0	0	1	0	0	0	0	1	0	1	1	0	0	0	0	0	0	0	0	0	1	0	0	0	1	1	0	0	0	0	0	0	0	1	0	0	0	0	0	0	0	0	0	0	1	0	0	0	0	1	1	0	0	0	0	0	0	0	0	0	0	0	1	1	0	0	0	0	0	0	0	0	0	0	3	0	0	0	0	0	0	0	0	0	0	0	0	0	0	0	0	0	0	0	1	0	0	0	2	0	0	0	0	0	0	0	0	0	0	0	0	0	0	0	0	0	0	0	0	0	0	0	0	0	0	0	0	0	0	0	0	0	0	0	0	0	0	1	1	0	0	0	0	0	0	0	1	0	0	0	0	2	0	0	0	0	0	0	0	0	1	0	0	0	0	0	0	1	0	1	0	0	0	0	0	2	0	1	0	0	0	0	0	0	0	0	1	0	0	0	0	0	1	0	0	0	0	0	0	0	0	0	0	1	0	0	0	0	0	1	0	0	0	0	0	0	0	0	0	0	0	0	0	0	1	0	0	0	0	0	0	0	0	0	0	1	0	0	0	0	0	0	0	0	0	0	0	0	0	0	0	0	0	2	1	0	0	0	0	0	0	0	0	0	0	0	0	2	0	0	0	0	0	0	0	0	0	0	0	0	0	0	0	0	0	0	0	0	0	0	0	0	0	0	0	0	0	0	0	0	0	1	0	0	0	0	0	1	0	1	0	0	0	0	1	0	0	0	0	2	0	4	0	0	0	0	1	0	0	0	0	0	0	0	0	0	0	1	0	0	0	0	0	1	0	0	0	0	0	1	0	3	0	0	0	0	0	0	0	0	1	0	0	0	0	0	0	0	1	0	0	0	0	0	0	0	0	0	0	0	0	0	0	0	0	1	0	0	0	0	0	0	0	0	0	0	0	0	1	0	0	0	0	0	0	0	0	0	0	0	0	1	0	0	0	0	0	1	0	0	0	0	1	0	0	1	0	0	1	0	0	0	0	0	0	0	0	0	0	0	0	0	0	0	0	0	1	0	0	0	0	1	0	0	4	0	0	1	0	0	0	0	0	0	0	0	0	0	0	0	0	0	0	0	0	0	0	0	0	0	1	0	0	0	0	0	0	1	0	0	0	0	0	3	4	0	0	0	2	0	1	0	0	2	0	0	0	0	0	0	0	0	0	0	0	0	0	0	0	0	0	0	0	0	0	2	0	0	0	1	1	0	0	0	0	0	0	0	0	0	0	0	0	0	0	0	0	0	0	0	0	0	0	0	0	0	0	0	0	0	0	0	0	0	0	0	0	0	0	0	2	0	0	0	0	0	0	0	1	0	0	0	1	0	0	1	0	0	0	0	2	0	0	0	0	0	0	0	0	0	2	0	0	0	1	0	0	0	0	0	0	0	0	0	0	0	0	0	0	3	0	0	0	0	0	3	0	1	2	0	0	0	0	1	0	2	0	0	1	0	0	0	0	0	0	0	0	0	0	0	0	0	2	0	0	2	0	0	0	0	0	0	0	0	0	0	0	0	0	0	0	0	2	0	1	0	0	0	0	1	0	0	0	0	0	0	0	1	2	0	0	0	0	0	0	3	0	1	2	0	0	0	0	0	0	0	0	0	3	1	0	0	0	0	0	0	0	0	0	0	0	0	0	0	2	0	0	0	0	0	0	0	0	0	0	0	0	0	1	0	0	0	0	0	0	0	0	0	0	0	1	0	0	0	0	0	0	0	0	0	0	0	0	0	0	1	2	1	0	0	0	0	0	0	0	0	0	0	0	0	0	0	0	0	0	0	0	0	2	1	2	0	1	0	0	0	0	0	0	2	0	1	0	0	0	0	1	0	0	0	0	0	0	0	1	0	1	0	0	0	0	0	0	0	0	3	0	0	0	0	1	0	0	0	0	0	0	0	0	0	0	0	0	0	0	0	0	0	0	0	0	3	0	1	0	0	0	0	1	0	0	0	0	0	2	0	1	0	0	0	0	0	0	0	0	0	0	1	0	0	0	0	0	0	1	0	0	0	0	0	0	1	1	1	0	0	0	0	3	0	0	0	0	0	0	0	1	1	0	0	0	0	0	0	0	0	0	0	0	0	0	0	0	0	0	0	0	3	1	0	1	0	0	1	0	0	1	3	0	0	0	1	0	0	0	0	0	0	0	0	0	1	0	0	2	0	0	1	1	0	0	0	0	0	0	0	0	0	0	3	0	2	0	0	0	0	0	1	0	3	1	2	0	0	0	0	0	0	0	0	0	2	2	0	0	0	0	0	0	0	0	0	1	0	0	0	0	0	0	0	1	0	0	0	0	0	0	0	0	0	0	0	1	0	0	0	0	0	0	2	0	0	0	0	0	0	0	0	1	0	0	0	0	0	0	1	0	0	0	5	1	0	0	0	0	0	0	0	0	0	0	0	0	0	0	0	1	0	0	1	0	0	1	0	0	0	0	0	0	0	0	0	0	1	0	2	0	0	0	0	0	0	0	0	0	2	0	0	0	0	0	0	0	0	0	0	0	1	0	0	0	0	2	0	0	0	0	0	0	0	0	1	0	0	0	0	0	0	0	0	0	0	0	0	0	0	0	0	0	0	0	0	0	0	0	0	0	0	0	1	0	0	0	0	0	0	0	0	0	0	0	0	0	0	0	0	0	0	0	0	0	0	0	0	0	0	0	2	0	0	0	0	0	0	0	0	0	1	0	0	0	0	1	0	0	0	0	0	0	0	1	0	0	0	0	0	0	0	0	0	0	0	1	0	0	0	0	1	0	0	0	0	0	0	0	0	1	0	0	0	0	0	0	0	0	0	0	0	0	0	0	0	0	1	0	0	0	0	0	0	0	0	0	0	0	0	0	0	0	1	0	0	0	0	0	0	0	0	0	0	0	0	2	1	0	0	0	0	0	0	0	0	0	0	0	1	0	0	0	0	0	0	0	0	0	0	0	0	0	0	2	1	0	0	0	0	0	0	0	1	0
N0.HOG0001957	4	6	0	1	3	0	2	1	0	2	0	2	0	1	1	0	4	0	0	2	0	3	2	3	0	0	0	0	2	1	2	1	1	0	4	0	1	1	0	0	2	0	4	0	0	1	0	1	2	0	0	0	0	2	0	1	5	2	0	0	2	1	3	1	0	2	2	2	2	0	0	1	0	0	1	2	1	1	3	2	3	2	0	0	1	1	2	0	1	1	1	0	1	0	1	3	0	1	1	0	5	0	0	0	1	3	1	1	0	2	1	0	2	4	2	0	1	4	1	1	0	1	0	1	2	0	1	2	2	2	1	0	2	0	1	0	1	1	2	0	0	0	1	0	0	1	1	1	0	1	1	0	4	1	4	1	1	2	0	0	0	1	1	3	0	1	1	0	0	2	3	2	3	1	2	0	0	4	2	3	0	2	2	1	2	0	4	0	2	6	0	0	0	0	1	4	0	2	1	3	0	0	4	1	1	3	1	0	0	0	0	1	0	1	0	0	0	1	0	0	2	1	0	2	1	1	0	0	2	1	1	2	0	0	2	0	0	1	1	1	0	3	2	3	0	1	4	1	1	2	0	0	2	2	0	2	0	0	0	0	1	1	1	0	4	0	0	0	0	1	0	2	0	4	0	1	0	0	0	1	0	0	1	1	0	1	4	0	1	0	0	0	0	1	1	0	1	1	0	0	5	0	1	2	1	2	1	3	0	0	0	0	2	0	0	0	4	3	0	0	1	2	1	1	0	0	0	0	1	1	4	1	2	2	0	0	2	1	2	0	2	0	4	0	2	0	2	1	3	0	0	1	0	1	1	0	1	3	2	0	0	4	3	2	0	2	1	1	0	2	2	1	1	0	0	1	0	2	2	2	2	0	2	0	0	2	1	1	0	4	2	2	0	1	2	0	1	2	2	1	3	0	2	5	0	0	6	1	0	0	0	0	2	4	2	0	3	0	0	0	1	0	3	0	0	4	0	1	0	0	3	0	1	0	0	1	2	0	2	0	0	1	0	1	4	0	1	0	1	3	1	1	5	2	2	0	0	0	4	4	1	0	0	0	1	1	1	0	1	2	0	2	2	1	2	2	1	1	1	2	2	0	1	1	1	1	0	3	3	2	0	1	2	3	1	0	2	1	0	1	2	0	1	0	3	2	1	0	1	0	1	1	0	1	0	1	2	0	2	1	1	2	0	3	0	1	0	0	0	0	1	1	0	0	1	0	0	0	1	0	0	2	0	4	3	0	0	0	1	0	2	0	0	2	2	1	1	2	1	1	0	0	0	0	1	0	1	2	3	0	0	2	1	1	0	2	2	1	0	1	0	0	2	2	0	0	3	1	1	1	1	1	0	2	2	2	2	2	1	0	1	1	0	1	1	0	1	2	0	3	1	0	3	1	1	2	1	1	2	0	2	2	2	1	1	2	0	2	1	0	2	1	2	1	2	1	0	1	2	0	0	1	0	9	3	2	0	0	2	1	1	3	2	1	0	1	2	1	1	0	1	1	1	2	2	3	2	2	1	1	1	1	0	1	4	2	0	1	0	1	0	1	0	1	0	2	1	2	0	0	1	0	1	0	0	0	0	2	0	2	0	0	1	3	1	1	1	4	1	1	2	1	0	2	1	0	2	1	2	1	2	1	3	2	4	1	1	0	0	0	2	2	2	1	0	1	1	2	2	1	3	0	0	0	2	1	0	3	0	1	0	1	1	0	2	1	0	0	1	1	1	1	0	0	0	1	2	0	0	1	1	0	1	0	2	1	1	1	0	3	1	0	4	1	0	0	0	1	4	4	0	1	0	1	0	0	0	6	1	4	2	0	1	0	0	0	2	2	0	1	0	0	2	0	0	2	0	0	2	1	1	0	2	1	0	7	0	0	4	0	1	0	0	0	4	0	2	0	3	1	1	0	3	1	0	0	0	1	1	2	0	0	0	1	2	1	0	2	3	2	0	1	0	1	0	0	2	0	3	1	0	4	1	4	0	2	0	3	3	1	0	0	3	0	0	1	1	3	0	0	0	2	1	2	0	1	0	3	0	0	2	1	2	1	1	0	0	0	0	1	3	2	0	1	0	1	1	1	1	2	1	2	4	0	0	1	2	0	1	0	0	0	1	2	1	1	1	0	2	0	0	1	2	0	1	0	0	0	4	1	0	0	0	0	1	0	1	1	4	3	1	1	4	3	0	4	1	1	2	0	0	3	1	1	1	2	1	3	1	3	0	0	2	0	1	0	2	3	0	1	1	0	1	1	1	2	0	1	2	3	1	0	2	2	1	0	1	2	2	1	1	0	1	2	0	0	1	1	1	0	1	1	0	1	2	0	1	0	1	1	1	1	1	2	2	1	1	0	3	0	0	1	1	1	0	1	0	0	0	2	0	1	0	0	1	3	0	0	1	0	0	2	0	0	1	1	2	6	1	0	0	1	1	0	3	1	0	3	0	1	0	4	3	2	0	2	0	0	0	0	0	3	1	0	1	3	0	0	1	0	3	2	1	0	2	1	2	0	0	0	1	1	0	1	0	0	0	1	0	0	3	1	0	0	1	2	5	3	1	1	1	0	2	2	1	0	0	2	1	0	3	0	3	1	0	1	1	1	2	0	1	0	2	2	5	2	0	0	1	0	0	3	0	2	1	1	1	1	1	3	0	0	2	0	1	1	0	3	0	0	0	3	1	1	0	0	4	1	3	3	2	3	0	0	1	1	1	0	2	0	0	2	2	1	1	1	2	1	0	1	0	1	0	0	0	1	0	1	2	0	1	1	0	1	0	0	2	3	0	2	0	1	0	0	0	1	0	1	0	0	0	1	1	0	2	3	1	1	0	2	1	3	3	0	2	5	0	2	0	1	0	0	6	0	0	1	0	3	1	1	1	3	1	2	0	0	0	0	0	2	1	0	0	0	2	1	2	1	5	6	2	2	2	1	0	0	1	0	1	4	0	0	2	2	1	2	0	0	0	0	1	0	0	1	0	0	2	0	0	0	0	1	1	3	2	1	1	1	3	0	1	1	1	0	1	0	7	0	2	2	1	6	0	1	0	1	0	0	0	2	3	0	1	1	0	0	1	0	1	0	0	3	1	2	0	2	3	0	1	2	0	0	3	0	1	0	0	0	0	0	1	0	0	2	0	0	0	0	2	0	2	0	0	2	0	0	0	1	1	0	1	0	1	1	0	0	0	0	1	0	3	1	6	2	2	3	2	1	3	0	0	0	1	0	0	0	3	0	1	0	2	0	1	0	1	0	0	0	0	0	0	0	1	0	0	5	1	4	1	1	2	1	1	0	0	1	1	1	1	3	0	0	0	1	2	5	0	0	1	1	0	1	2	3	1	0	1	0	2	0	5	2	2	2	1	2	1	3	3	0	1	2	0	2	3	2	1	2	4	0	2	2	0	0	1	2	2	2	1	1	2	5	0	1	2	0	0	0	0	0	0	1	1	0	2	0	0	0	0	0	1	0	0	1	0	2	0	0	0	1	4	1	1	1	1	0	1	3	4	0	2	0	1	2	0	0	0	0	1	0	1	2	0	0	0	1	0	1	1	1	1	1	0	0	3	1	2	2	0	2	1	1	1	1	1	1	0	0	2	1	1	0	1	0	0	1	3	1	0	0	0	0	3	0	0	0	4	0	0	3	3	1	0	2	2	1	0	1	0	1	0	2	0	0	2	2	1	2	3	0	0	0	0	2	0	1	0	0	0	2	0	0	0	2	1	2	0	0	0	1	0	0	0	0	1	1	0	1	2	4	2	1	0	6	0	1	0	1	0	2	1	1	0	0	3	1	3	2	0	2	2	1	2	0	3	4	3	3	1	1	5	1	2	0	1	1	0	4	0	0	3	0	1	2	0	0	0	2	0	2	0	1	0	2	1	0	0	0	1	2	1	0	3	0	0	2	1	0	2	0	1	3	0	0	0	2	0	3	2	2	0	1	0	1	2	0	0	3	0	0	0	0	1	2	0	3	1	0	1	3	0	3	0	2	0	2	0	4	0	2	1	2	0	2	0	0	2	1	0	1	1	0	1	7	0	2	1	1	0	1	0	0	5	1	0	1	3	0	0	2	1	1	3	0	1	4	1	1	1	2	1	1	5	0	2	1	3	0	1	4	1	0	0	1	3	2	0	0	1	0	0	0	1	0	1	2	3	1	0	0	1	1	0	0	1	0	1	1	0	0	2	2	3	1	1	7	2	2	1	1	0	1	1	3	1	0	2	3	0	1	2	1	2	1	2	2	0	3	0	1	1	0	3	0	0	1	1	1	0	3	3	2	1	1	1	0	1	4	0	0	2	0	2	3	0	1	0	1	1	2	2	2	1	0	2	1	0	2	2	0	1	1	0	1	1	1	0	1	3	1	2	0	1	0	3	1	1	0	3	1	1	0	2	0	1	1	1	1	3	1	3	0	1	2	0	1	2	0	1	1	0	1	0	1	5	3	0	6	1	1	2	2	0	1	2	1	0	2	0	1	2	1	0	1	0	2	1	0	0	0	3	1	0	0	6	3	0	1	1	4	2	1	0	1	4	0	2	1	0	0	2	2	1	0	0	0	1	0	0	1	0	2	1	0	3	0	3	2	0	0	1	2	0	0	3	2	0	1	0	0	0	0	0	1	1	0	0	1	2	0	0	0	2	0	0	2	3	2	1	0	0	2	4	1	3	2	3	0	0	0	0	3	0	0	1	0	0	0	1	0	1	1	1	1	1	1	1	0	3	3	0	1	0	0	3	2	2	1	0	0	1	1	1	0	1	1	1	0	0	1	0	0	4	0	2	0	1	3	1	1	3	2	0	0	1	1	2	0	1	0	2	1	1	4	1	2	0	1	0	1	0	2	0	0	0	0	1	3	2	1	3	0	0	2	0	0	0	2	2	0	3	0	0	1	3	1	4	0	1	1	0	3	1	0	2	2	0	2	0	3	1	0	0	1	2	1	1	0	0	2	0	1	0	1	0	0	0	0	0	1	0	3	1	3	0	1	1	0	0	1	1	0	2	0	1	1	1	1	0	2	2	0	0	0	0	3	0	1	1	1	1	1	0	2	0	0	0	1	0	1	0	0	0	0	5	1	2	2	0	1	1	1	3	1	0	0	3	0	1	2	3	1	0	2	0	2	1	1	0	0	0	0	0	0	1	1	2	2	2	1	1	1	0	1	2	1	0	0	1	1	1	0	0	1	0	2	0	0	2	0	2	4	0	0	1	0	2	0	2	0	1	2	3	0	0	1	0	0	2	0	0	0	1	1	2	0	0	0	0	2	1	0	1	2	0	1	2	1	0	0	2	1	3	1	3	0	1	4	2	2	3	0	0	3	0	1	0	3	1	0	0	0	0	1	0	3	2	0	0	0	0	2	1	1	0	0	2	2	1	0	0	0	2	1	1	0	1	1	0	0	0	1	2	1	1	1	1	0	2	0	2	2	0	0	0	0	1	1	0	2	0	2	4	0	0	2	1	3	0	0	0	1	1	2	3	0	0	2	0	2	1	1	1	3	0	0	2	0	1	3	0	1	0	1	1	1	0	2	1	1	2	3	1	0	1	2	0	7	0	3	2	0	0	0	0	0	1	1	0	2	0	0	1	2	1	0	1	1	5	3	1	2	0	0	2	1	1	2	0	0	0	0	2	2	1	0	1	1	0	0	2	1	3	0	0	0	1	1	2	1	0	2	0	1	1	1	3	2	3	3	0	1	1	1	4	1	0	2	0	2	2	0	1	1	0	0	2	3	1	0	3	2	0	1	1	0	1	1	1	2	0	1	1	0	0	1	1	1	1	1	0	1	1	0	2	2	2	0	0	0	0	1	0	3	1	1	1	0	0	0	4	0	3	1	2	0	2	1	2	0	1	0	3	1	1	0	1	2	1	2	1	0	4	2	1	2	1	0	1	1	2	0	1	1	0	4	1	0	0	1	3	0	1	2	2	2	3	1	0	2	1	1	1	0	0	0	0	0	0	0	0	0	3	0	0	1	0	0	0	0	3	4	2	0	0	0	0	0	0	1	0	0	3	3	0	1	1	1	1	0	0	9	4	3	1	2	1	1	1	0	2	0	0	2	2	0	0	1	1	0	2	0	2	2	1	3	4	0	0	2	0	0	0	1	4	1	3	2	0	3	0	0	5	0	0	0	0	2	0	1	0	1	2	5	1	1	0	0	2	1	1	0	1	2	3	3	0	1	1	0	3	3	1	0	0	3	1	1	0	3	1	6	0	0	0	2	1	2	2	0	2	2	1	1	1	0	2	0	2	3	1	2	0	1	0	1	2	3	1	0	1	4	0	0	1	4	0	0	3	1	2	4	1	0	1	1	0	0	1	1	1	1	0	0	0	0	0	0	0	1	3	3	0	0	4	1	1	2	0	1	1	0	2	0	3	0	2	2	2	0	0	1	0	1	1	1	0	2	0	1	1	1	0	2	0	1	1	0	4	0	2	1	0	0	1	0	0	1	0	2	1	3	1	1	0	1	0	1	2	1	2	0	0	1	1	2	2	0	1	0	0	1	1	5	1	2	0	1	0	0	0	0	1	1	0	1	2	0	0	0	1	0	0	2	0	1	0	1	2	2	1	0	4	2	0	2	0	0	1	0	2	0	2	0	2	2	2	7	1	0	2	1	0	0	2	1	5	0	1	0	1	0	0	0	0	0	1	1	1	3	5	1	1	2	2	0	0	1	2	1	1	0	3	0	2	1	0	0	3	1	1	0	2	2	2	0	0	0	0	0	0	1	0	4	1	0	1	3	1	0	0	1	1	2	0	0	1	1	0	0	0	0	1	0	0	1	0	3	0	1	0	1	1	0	2	1	0	0	0	1	2	4	2	1	1	1	0	2	0	0	1	1	2	1	0	1	0	0	1	2	1	2	1	0	1	1	2	0	2	1	2	0	2	1	4	1	2	0	2	2	1	0	1	1	1	0	2	3	1	0	0	3	2	1	1	1	0	0	0	2	3	2	0	0	0	0	3	1	0	1	1	1	0	1	2	0	2	0	2	1	2	1	1	1	2	6	0	1	2	1	2	1	0	1	0	0	4	0	0	2	2	0	0	0	0	2	0	2	1	3	1	2	1	2	0	0	1	0	5	0	0	1	2	1	0	0	1	1	3	1	3	0	1	2	0	2	0	1	0	1	0	2	0	0	3	0	0	0	1	0	0	0	1	2	0	2	2	5	0	1	0	2	2	0	1	0	2	1	1	0	1	1	0	0	2	1	1	1	0	1	0	0	4	1	0	1	0	1	1	0	3	1	0	1	2	0	0	1	2	0	0	0	1	0	1	1	0	0	0	0	0	2	0	0	2	2	0	0	3	3	0	1	5	1	1	2	1	1	1	1	2	4	2	0	0	2	1	0	0	0	0	4	1	0	1	1	1	0	1	0	1	1	0	2	2	0	2	2	1	3	0	0	1	2	2	1	0	1	0	1	2	1	2	0	2	0	1	1	0	0	0	0	0	2	0	0	2	0	0	0	3	3	1	1	1	0	2	1	0	0	2	2	0	1	0	0	1	5	0	2	2	0	1	0	2	0	0	0	1	4	0	0	1	0	1	0	1	0	0	1	2	2	1	0	0	0	0	1	2	0	1	0	0	0	1	1	1	0	2	1	0	2	4	1	0	2	1	2	1	0	2	1	0	3	2	1	4	3	0	0	0	3	3	0	2	1	0	1	2	1	3	1	1	2	1	1	0	0	0	1	0	1	1	0	1	2	1	1	3	3	3	0	0	2	3	0	0	1	0	2	1	2	3	2	0	0	1	1	0	1	1	2	2	0	2	1	2	0	2	1	0	1	0	1	0	0	2	1	1	2	0	0	1	1	1	0	1	2	0	0	1	0	0	2	0	2	0	2	1	1	4	2	1	1	0	6	0	0	1	1	1	2	0	3	0	1	0	0	0	0	0	0	1	3	1	2	0	0	0	0	2	1	4	5	0	0	1	1	2	2	0	1	3	1	2	3	1	0	0	1	1	0	3	0	0	0	4	0	2	1	1	2	2	2	0	0	1	0	1	0	2	0	2	3	1	0	0	2	0	0	0	3	0	2	1	0	1	0	1	0	0	0	2	3	1	0	2	0	3	1	0	0	1	2	1	0	0	2	1	0	0	1	1	1	2	1	0	0	0	1	1	1	2	0	1	1	2	1	0	1	1	0	0	1	3	0	0	0	0	1	0	0	0	1	1	4	0	5	0	1	2	3	3	0	1	1	1	1	1	0	2	0	4	0	2	2	0	1	0	0	0	0	1	0	1	0	0	2	3	0	0	4	0	0	0	3	3	1	0	0	1	0	1	0	2	1	3	0	0	0	2	0	1	3	1	1	0	1	0	0	1	0	0	0	2	0	2	1	1	1	0	0	0	0	1	1	0	2	0	2	0	0	0	0	1	3	2	1	0	0	1	2	0	1	3	2	2	2	0	2	2	0	2	1	0	2	2	0	2	1	2	0	0	1	0	3	0	0	0	2	0	1	2	0	0	1	0	1	0	0	1	0	2	3	0	1	3	0	5	1	3	0	0	3	0	1	0	1	1	0	1	0	2	1	1	1	0	1	0	1	1	1	0	1	1	0	0	1	0	0	0	1	1	4	1	0	1	2	0	0	2	1	1	2	0	1	3	1	1	1	0	2	1	1	0	0	2	0	2	1	3	2	1	2	1	0	0	0	0	0	0	0	3	0	0	0	0	1	1	1	1	1	1	0	2	3	1	0	0	1	0	0	2	3	0	2	1	1	1	0	2	0	2	1	0	0	0	1	2	1	2	1	0	1	3	2	2	0	0	0	0	2	1	2	2	1	0	0	0	2	1	1	3	2	0	0	1	1	4	0	1	0	1	0	0	2	1	2	0	0	1	2	1	1	0	1	0	0	1	2	0	2	2	0	1	0	0	4	1	3	1	2	3	1	0	3	2	1	2	2	0	2	1	0	1	0	0	0	0	0	3	1	3	1	0	0	1	3	1	0	3	1	3	1	1	0	0	1	1	3	0	3	2	1	3	1	1	0	2	0	0	1	2	2	2	0	0	0	2	1	1	2	0	2	0	1	0	2	2	1	1	1	0	1	1	0	1	0	0	1	2	1	4	1	2	1	0	2	4	3	0	0	0	2	1	1	1	0	1	1	1	0	1	1	2	2	0	1	1	0	0	1	4	0	1	0	1	0	2	0	0	1	1	1	0	0	0	3	2	2	0	0	0	2	0	3	3	4	0	1	0	1	1	0	1	1	1	2	2	0	2	0	0	0	0	1	3	0	0	1	2	0	0	1	1	1	1	0	2	0	0	1	2	0	1	0	0	0	0	0	4	2	1	2	5	1	1	3	1	1	0	1	0	2	1	2	0	0	0	0	0	0	2	1	2	1	1	2	0	0	1	2	0	0	1	1	0	2	0	1	2	1	4	0	1	1	3	0	1	1	0	0	0	0	1	1	2	0	0	2	0	1	0	7	0	0	2	0	0	2	0	0	0	2	5	2	0	0	3	1	0	2	1	1	0	2	0	3	0	1	1	2	2	1	0	0	3	1	0	2	4	0	0	0	5	0	3	0	0	3	1	2	1	1	3	0	1	1	0	3	0	5	1	2	2	0	3	3	3	1	1	3	3	0	1	1	0	6	1	1	2	1	1	0	0	0	1	0	2	0	1	2	2	4	4	2	0	0	1	2	0	2	1	0	0	1	2	1	0	1	2	0	2	2	0	1	0	0	2	0	0	1	1	2	0	0	2	1	0	2	1	0	0	1	0	1	1	2	1	1	0	1	2	3	4	2	0	0	2	6	1	0	0	5	1	0	1	2	1	1	0	0	1	1	2	1	0	3	2	0	1	0	0	2	0	1	1	3	1	0	1	0	0	4	1	0	2	1	2	1	2	0	1	5	0	0	4	1	0	1	2	1	0	0	3	0	1	1	0	2	2	0	0	0	2	1	2	1	2	0	0	1	1	1	0	1	3	1	5	0	1	5	1	1	0	4	2	0	0	1	0	0	1	0	2	3	1	0	0	0	2	0	2	0	2	0	3	4	0	1	3	2	0	2	0	1	1	2	0	1	0	0	2	1	4	0	0	0	0	0	0	2	2	0	0	0	1	1	1	1	1	0	4	0	0	1	0	0	0	1	0	2	2	1	2	0	0	1	0	0	0	0	1	0	0	0	0	0	1	0	1	2	0	0	3	0	0	4	0	1	2	1	0	1	0	0	4	1	1	1	0	0	3	3	1	0	0	0	1	0	0	0	1	0	2	3	0	2	0	1	0	4	0	0	0	2	3	1	0	1	4	6	0	0	4	1	0	1	1	1	2	1	4	2	1	0	2	0	3	0	1	2	0	0	0	1	0	0	1	2	1	0	1	2	0	0	0	1	0	1	0	0	0	0	3	3	5	1	1	0	4	0	1	2	1	1	4	1	1	1	3	0	1	0	1	0	0	4	0	2	2	0	1	1	0	2	0	2	0	0	2	1	0	7	1	0	0	2	1	0	1	0	1	0	1	1	2	0	0	1	0	0	0	1	1	0	4	2	0	3	3	1	0	3	3	3	0	0	0	3	0	0	0	0	1	1	3	0	2	0	0	1	1	1	0	2	1	0	0	3	0	1	0	0	1	0	0	1	3	0	2	2	0	0	0	0	0	0	0	1	1	0	1	0	0	1	1	0	0	1	0	3	1	1	2	0	1	1	3	0	1	1	1	0	1	0	0	1	1	0	1	0	1	1	0	0	2	1	0	1	1	3	3	2	0	1	0	1	0	1	0	2	1	0	0	2	0	0	0	1	0	3	1	0	4	3	0	1	0	2	0	0	2	1	0	0	0	1	0	0	1	0	0	0	0	1	1	2	0	3	1	2	1	2	3	2	2	0	1	0	0	2	0	3	3	1	0	2	0	1	1	4	4	3	0	1	3	4	2	1	1	0	0	0	0	1	2	6	0	0	0	0	0	3	1	1	2	0	0	3	2	0	1	2	0	3	1	2	1	2	2	2	1	2	1	1	2	0	1	2	0	1	0	4	1	0	1	0	0	0	2	2	1	1	1	2	2	1	1	2	0	0	2	5	1	2	4	2	2	1	0	1	2	0	2	1	2	0	1	2	0	0	1	2	1	2	0	0	0	1	1	1	0	3	0	2	3	1	1	0	2	1	1	2	2	3	2	2	1	2	0	5	2	2	2	0	2	0	1	1	2	0	1	0	2	0	0	1	2	0	3	1	3	0	2	1	0	1	3	0	2	0	2	0	1	0	0	0	2	5	1	2	0	2	0	4	2	0	0	1	0	2	1	0	1	2	0	1	0	0	0	1	1	0	0	4	1	1	0	1	0	0	4	0	1	1	0	3	2	0	1	1	2	2	1	0	0	0	0	4	2	0	0	2	2	4	0	1	4	0	0	0	1	6	1	1	0	1	0	2	2	0	0	0	0	0	0	1	0	0	0	3	0	1	0	1	2	2	1	0	3	1	3	1	0	3	2	0	1	1	1	1	1	1	1	2	1	1	0	2	1	5	5	1	0	2	1	0	1	2	1	3	1	0	2	0	1	2	1	0	0	0	1	1	2	0	0	0	0	1	2	0	3	0	1	1	2	1	0	0	0	0	0	0	3	0	0	0	0	1	2	0	1	0	0	1	1	1	0	0	4	1	1	1	0	0	4	1	2	3	0	0	0	3	2	1	0	0	1	1	0	0	0	1	3	1	0	0	0	0	1	1	0	2	1	0	1	3	0	2	1	2	2	0	0	0	0	1	0	0	0	0	1	0	1	1	0	0	1	0	0	1	1	3	0	0	1	3	0	0	4	4	3	2	0	2	0	1	0	1	0	9	0
N0.HOG0002755	0	1	0	0	0	0	0	0	0	0	0	0	0	1	0	0	0	0	0	0	0	0	0	0	0	0	0	0	0	0	0	0	0	0	0	0	0	0	0	0	0	0	0	0	0	0	0	1	0	0	0	0	0	0	0	0	0	0	0	0	0	0	0	0	0	0	0	0	0	0	0	0	0	0	0	0	0	0	0	0	0	0	0	0	0	0	0	0	0	0	0	0	0	0	0	0	0	0	0	0	1	0	0	0	0	0	0	0	0	0	0	0	0	1	0	0	0	0	0	0	0	0	0	1	0	0	0	1	0	0	0	0	0	0	0	0	0	0	0	0	0	0	0	0	0	0	0	0	0	0	0	0	1	0	0	0	0	0	0	0	0	0	0	0	0	0	0	0	0	0	0	0	0	0	0	0	0	0	0	0	0	0	0	0	0	0	0	0	0	0	0	0	0	1	0	0	0	0	0	1	0	0	0	0	0	1	0	0	0	0	0	0	0	0	0	0	0	0	0	0	1	0	0	0	0	0	0	0	0	0	0	0	0	0	0	0	0	0	0	0	0	0	0	0	0	1	1	0	0	0	0	0	0	0	0	0	0	0	0	0	0	0	0	0	0	0	0	0	0	0	1	0	0	1	0	0	0	0	0	0	0	0	0	0	0	0	0	0	0	0	0	0	0	0	0	0	0	0	0	0	0	0	0	0	1	1	0	0	0	0	0	0	0	0	0	0	0	0	1	0	0	0	0	0	0	0	1	0	0	0	0	0	0	0	0	0	1	0	0	0	0	0	0	0	0	0	0	0	1	0	0	0	0	0	0	0	0	0	0	0	0	0	0	0	0	1	0	0	0	0	0	0	0	0	1	0	0	0	0	0	0	1	0	0	0	0	0	0	0	0	0	0	0	0	0	0	0	0	0	1	0	0	0	0	0	0	0	0	0	0	0	0	0	0	0	0	0	0	0	0	0	0	0	0	0	1	0	0	0	0	0	0	0	0	0	0	0	0	1	0	0	0	0	0	0	1	0	0	0	2	1	0	0	0	0	0	0	0	0	2	0	0	0	0	3	0	0	0	0	2	0	0	0	0	0	0	0	0	0	1	0	0	0	0	0	0	1	1	0	1	0	0	0	0	0	0	0	1	0	0	0	0	0	0	1	0	0	0	0	0	0	0	1	0	0	0	0	0	1	0	0	0	0	0	0	0	0	0	0	0	0	0	1	0	0	0	0	0	0	0	0	0	0	0	0	1	0	0	0	0	0	0	0	2	0	0	0	1	0	0	0	0	0	0	0	0	0	0	0	0	0	0	0	0	0	1	0	0	0	0	0	0	0	1	1	0	0	0	0	0	0	0	0	0	0	0	0	0	0	0	0	0	0	0	0	1	0	0	0	0	0	0	0	0	0	0	0	0	0	0	0	0	0	0	0	0	0	0	0	0	0	0	0	0	1	0	0	0	0	0	0	0	0	0	0	0	0	0	0	0	0	2	0	0	0	0	0	0	0	0	1	0	0	0	0	0	1	0	0	0	0	0	0	0	0	0	0	0	0	0	0	0	0	0	0	1	0	0	0	0	0	0	0	0	0	0	0	1	0	0	0	0	0	0	0	0	0	0	0	0	0	0	0	0	0	0	0	0	0	0	0	1	1	0	0	0	1	0	0	0	0	0	0	0	0	0	1	0	0	0	2	0	0	0	0	0	0	0	0	0	0	0	0	0	1	0	0	0	0	0	0	0	0	0	0	0	0	1	0	0	0	0	0	0	0	0	1	0	0	0	0	0	0	0	0	0	0	0	0	0	0	0	0	0	0	0	0	0	1	0	0	0	0	0	0	0	0	1	0	0	0	0	0	0	0	0	0	0	0	0	0	0	0	0	0	0	0	0	0	1	0	0	0	0	0	0	0	0	0	0	0	0	0	0	0	1	0	0	0	0	0	0	0	0	1	0	0	0	0	0	0	0	0	0	0	0	0	0	0	0	1	0	1	0	0	0	0	0	0	0	0	0	1	0	0	1	0	0	0	0	0	0	0	0	0	0	0	0	0	0	0	0	0	0	0	0	0	0	0	0	0	0	0	0	0	1	0	0	0	0	0	0	0	0	0	0	0	0	0	0	0	0	0	1	0	0	0	0	0	0	0	0	0	0	0	0	0	0	0	0	0	0	0	0	0	0	0	0	0	0	0	0	0	0	0	0	0	0	0	0	0	0	0	0	0	0	1	0	0	0	0	0	1	0	0	0	0	0	0	0	0	0	0	0	0	0	0	0	1	0	0	0	0	0	0	0	0	0	0	0	0	0	0	0	0	0	0	0	0	0	0	0	0	0	0	0	0	0	0	0	0	0	0	0	0	0	0	1	0	0	0	0	0	1	0	0	0	0	0	0	0	0	0	0	0	0	0	0	0	0	1	0	0	0	0	0	0	0	0	0	0	0	0	0	1	0	0	0	0	0	0	0	0	0	0	0	0	0	0	0	0	0	0	0	0	0	0	0	0	0	0	0	0	0	0	0	0	0	0	0	0	0	0	0	0	0	0	0	0	0	1	0	0	0	0	0	1	0	0	0	1	0	0	0	0	0	0	1	0	0	1	0	0	0	0	0	0	0	0	0	0	0	0	0	0	0	0	0	0	0	0	0	1	0	0	0	0	0	0	0	0	0	0	0	0	0	0	0	0	1	0	1	0	0	0	0	0	0	0	0	0	0	0	0	0	0	0	0	0	0	1	0	0	0	0	2	0	0	0	1	0	1	0	0	0	0	0	0	0	0	0	0	0	0	0	0	0	0	1	0	0	0	0	0	0	0	0	0	0	0	0	0	0	0	0	0	0	0	0	0	0	0	1	0	0	1	0	0	0	1	0	0	0	0	0	0	0	0	0	0	0	0	0	0	0	0	0	0	1	0	0	0	0	0	0	0	1	1	0	0	0	0	0	0	0	0	0	1	0	0	0	0	0	0	0	0	0	0	0	0	0	0	0	0	0	0	0	0	0	0	0	0	0	0	0	0	0	0	0	0	0	0	0	0	0	0	0	0	0	0	0	0	0	0	0	0	0	0	0	0	0	0	0	0	0	0	0	0	0	0	0	0	1	0	0	0	1	1	0	0	0	0	0	0	0	0	0	0	0	0	0	0	0	0	0	0	0	0	0	0	0	0	0	0	0	0	0	0	0	0	0	0	0	0	0	0	0	0	0	0	0	0	0	0	0	0	0	0	0	0	0	0	0	0	0	0	2	0	0	0	0	0	0	0	0	0	0	0	0	0	0	0	0	0	0	0	0	0	0	0	0	0	0	0	0	1	0	0	0	0	0	0	0	0	0	0	0	0	0	0	0	0	0	0	0	0	0	0	0	0	0	0	2	0	0	1	0	1	0	0	0	0	0	0	0	0	0	0	0	0	0	0	0	0	1	0	0	0	0	1	0	1	0	0	0	0	0	0	0	0	0	0	0	1	0	0	0	0	0	0	0	0	0	0	0	0	0	0	0	0	1	0	1	0	0	0	1	1	0	0	0	0	0	0	0	0	0	0	0	0	0	0	0	0	0	0	0	0	0	0	0	0	0	0	0	0	0	0	0	0	0	0	0	0	1	0	0	0	0	0	0	0	0	0	0	0	0	1	0	0	0	0	0	0	0	0	0	0	0	0	0	0	0	0	0	0	0	0	0	0	1	0	0	0	0	0	0	0	0	0	0	0	0	0	0	0	0	0	0	0	0	0	0	0	0	0	0	0	0	0	0	0	0	0	0	0	0	0	0	0	0	0	0	0	0	0	0	0	0	0	0	0	0	0	0	0	0	1	0	0	0	0	0	0	1	0	0	1	0	0	1	0	0	0	0	0	0	0	0	0	0	0	0	0	0	0	0	0	0	0	0	0	0	0	0	0	0	0	0	0	0	0	0	0	0	0	0	0	0	0	0	0	0	0	0	1	0	0	0	0	0	0	0	0	0	0	0	0	0	0	0	0	0	0	0	0	0	0	0	0	0	0	0	0	0	0	0	0	0	0	0	0	0	0	0	0	0	2	0	0	0	0	0	1	0	0	0	0	0	0	0	0	0	0	0	0	0	0	0	0	0	0	0	0	0	0	0	0	0	0	0	0	0	0	0	0	0	0	0	0	0	0	0	0	0	0	0	0	0	0	0	0	0	0	0	0	0	0	0	0	0	0	0	0	0	0	0	1	0	0	0	0	0	0	0	0	0	0	0	0	0	0	0	0	0	0	0	1	0	0	0	0	0	0	0	0	0	0	0	0	0	0	0	0	0	1	0	0	0	0	0	2	0	0	0	0	0	0	0	0	1	0	0	0	0	0	0	0	0	0	0	0	0	0	0	0	0	0	0	0	0	1	1	0	0	0	0	0	0	0	0	0	0	0	0	0	0	0	0	0	0	0	0	0	0	0	0	0	1	0	1	0	0	0	0	0	0	0	0	0	0	0	0	0	1	0	0	0	0	0	1	0	0	0	0	0	0	0	0	0	0	0	0	0	0	0	1	0	0	0	0	0	0	0	0	0	0	0	0	1	0	0	0	0	0	0	0	0	0	0	0	0	0	0	0	0	0	0	0	0	0	0	0	0	0	1	0	0	0	0	0	0	0	0	0	0	1	0	0	0	0	0	0	1	0	0	0	0	0	0	0	0	0	0	0	0	1	0	0	0	0	0	2	0	0	0	0	0	1	0	0	0	0	0	0	0	0	0	0	0	0	0	0	0	0	0	0	0	1	0	0	0	0	0	0	0	0	0	0	0	0	0	0	0	1	0	0	0	0	0	0	0	0	0	0	0	0	0	0	1	0	0	0	0	0	0	0	0	0	0	0	0	0	1	0	0	0	0	0	0	0	0	0	0	0	0	0	0	0	0	0	0	0	0	0	0	0	0	0	0	0	0	0	0	0	0	0	0	0	1	0	0	0	0	0	0	0	0	0	0	0	0	0	0	0	0	0	0	0	0	0	0	0	0	0	0	0	0	0	1	0	0	0	0	0	0	0	0	0	0	0	0	0	0	0	0	0	0	0	0	0	0	0	0	0	0	0	0	0	0	0	0	0	0	1	0	1	0	0	0	0	1	0	0	1	0	0	0	0	0	0	0	0	1	0	0	0	0	1	0	0	0	0	0	0	0	0	0	0	0	0	0	0	0	0	0	0	0	0	1	0	0	0	0	0	1	0	0	0	0	0	0	0	0	0	0	0	0	0	0	0	0	0	0	0	0	0	0	0	0	0	0	0	0	0	0	0	0	0	0	1	0	0	0	0	0	0	0	0	0	0	0	0	0	0	1	0	0	0	0	0	0	0	0	0	0	0	1	0	0	0	0	0	1	0	0	0	0	0	0	0	0	0	1	0	0	0	0	0	1	0	0	0	0	0	0	0	0	0	0	0	0	0	0	0	0	0	0	0	0	0	0	0	0	0	0	0	1	0	0	0	0	0	0	0	0	0	1	0	0	0	0	0	0	0	0	0	0	0	0	0	1	0	0	0	0	0	0	0	0	0	0	0	0	0	0	0	0	0	0	0	0	0	0	0	0	0	0	0	0	1	0	0	0	1	0	0	0	0	0	0	0	0	1	0	0	0	0	0	0	0	0	1	0	0	0	0	0	0	0	0	0	0	0	1	0	0	0	0	0	0	0	0	0	0	0	0	0	0	0	0	0	0	0	0	0	0	0	1	0	0	0	0	0	0	0	1	0	0	0	0	0	0	0	0	0	0	1	0	0	0	0	0	0	0	0	0	0	0	0	0	1	0	0	0	0	0	0	0	0	0	0	0	0	0	0	0	0	0	0	0	0	0	0	0	0	0	0	0	0	1	1	0	0	0	0	0	0	0	0	1	0	0	0	0	0	0	0	0	0	0	0	0	0	0	0	0	0	0	2	0	0	0	0	0	1	0	0	0	0	0	0	0	0	0	0	0	0	0	0	1	0	0	0	0	1	0	1	0	0	0	0	0	0	0	0	0	0	1	0	0	0	0	0	0	0	0	2	0	0	0	0	0	0	0	0	0	0	0	1	0	0	0	0	0	0	0	0	1	0	0	1	0	0	0	0	0	0	0	0	0	0	0	0	0	0	0	0	0	0	0	0	0	1	0	0	0	0	0	0	0	0	0	0	0	0	0	0	0	1	0	0	0	0	0	0	0	0	0	0	0	1	0	0	0	0	0	0	0	0	0	0	0	0	0	0	0	0	0	0	0	0	0	0	0	0	0	0	0	0	0	2	0	0	0	0	0	0	1	0	0	0	0	0	0	0	0	0	0	0	0	0	0	0	0	0	0	0	0	0	0	0	0	0	0	0	0	0	0	0	0	0	0	0	0	0	0	0	0	0	0	0	0	0	0	0	0	0	0	0	0	0	0	0	0	0	0	0	0	0	0	0	0	0	0	0	0	0	0	3	0	0	0	0	0	0	0	0	0	0	0	0	0	0	0	0	0	0	0	0	0	1	0	0	0	0	0	0	0	0	0	0	0	0	0	0	0	0	0	0	0	0	0	0	0	0	0	0	0	0	0	0	0	0	0	0	0	0	0	0	0	0	0	0	0	0	0	0	0	0	0	0	0	0	0	0	1	1	0	0	0	0	1	0	0	0	1	0	2	0	0	0	0	0	0	0	0	1	0	0	0	0	0	0	0	0	2	0	0	0	0	0	0	0	0	0	0	0	0	0	0	0	0	0	0	0	0	0	0	0	0	0	0	0	0	0	0	0	0	0	0	0	0	0	0	0	0	0	0	0	0	0	0	0	0	0	0	0	0	0	0	0	0	0	0	0	0	1	0	0	0	0	0	0	0	0	0	1	0	0	0	0	0	0	0	0	0	0	0	0	0	0	0	0	0	0	0	0	0	0	0	0	0	0	0	0	0	0	0	0	0	0	0	2	0	0	1	0	0	0	0	0	0	1	1	0	1	0	0	0	1	1	0	0	0	0	0	0	0	0	0	0	0	0	0	0	0	0	0	0	0	0	0	0	0	1	0	0	0	0	0	0	0	0	0	0	0	0	0	0	0	0	0	0	0	0	0	0	0	0	0	0	0	0	0	0	0	0	0	0	0	0	0	0	0	0	0	0	0	0	0	0	1	0	0	0	0	0	0	0	0	0	0	0	0	0	0	0	0	1	1	0	0	0	0	1	0	0	1	0	0	0	0	0	0	0	0	0	0	0	0	0	2	0	0	0	0	0	0	0	0	1	0	1	0	0	0	0	0	0	0	0	0	0	0	0	0	0	0	1	0	0	1	0	0	1	0	0	0	0	0	0	0	0	1	0	0	0	0	0	0	0	0	0	0	0	0	0	0	0	0	0	0	0	0	0	0	0	0	0	1	0	1	0	0	0	0	0	0	1	0	1	0	1	0	0	0	0	1	0	0	0	0	0	0	0	0	0	0	0	0	0	0	0	0	0	0	0	0	0	0	0	0	0	0	0	0	0	0	0	0	0	0	0	0	0	0	0	0	0	1	0	0	0	0	0	0	0	0	0	0	0	0	0	0	0	0	0	0	0	0	0	0	0	0	0	0	0	0	0	0	0	0	0	0	0	0	0	0	0	0	0	0	0	0	0	0	0	0	1	0	0	0	0	0	0	0	0	0	0	0	0	0	0	0	0	0	0	0	0	0	0	0	0	0	0	0	0	0	0	0	0	1	0	0	0	0	0	0	0	0	0	0	0	0	0	0	0	0	0	0	0	0	0	0	0	0	0	0	0	0	0	0	0	0	0	0	0	0	0	1	0	0	1	0	0	0	0	0	0	0	0	0	0	0	0	0	0	0	0	0	0	0	0	0	0	0	0	0	0	0	0	0	0	0	0	0	0	0	0	0	0	0	0	0	0	0	0	0	0	0	0	0	0	0	0	0	0	0	0	0	0	0	0	0	0	0	0	1	0	0	0	0	0	0	0	0	0	0	0	0	0	0	0	0	0	0	0	0	0	0	0	0	1	0	0	0	0	0	0	0	0	0	0	0	0	0	0	0	1	0	0	1	0	0	0	0	0	0	0	0	0	0	0	0	0	0	0	0	0	0	0	0	0	0	0	0	0	0	0	0	0	0	0	0	0	0	0	0	0	0	0	0	0	0	0	0	0	0	0	0	0	0	0	0	0	0	0	0	0	0	0	0	0	0	0	0	0	0	0	0	0	1	0	0	0	0	0	0	0	0	0	0	1	0	0	0	0	0	0	0	0	0	0	1	0	0	1	0	0	0	0	0	0	0	0	0	0	0	0	0	0	0	0	0	0	0	1	0	0	0	0	0	0	0	0	0	0	0	0	0	0	0	0	0	1	0	0	0	0	0	0	0	0	0	0	0	0	0	0	0	0	0	1	0	0	0	0	0	0	0	1	0	0	0	0	0	0	0	0	0	0	0	0	0	0	0	0	0	0	0	0	0	0	0	0	0	0	0	0	0	0	0	0	0	0	1	0	0	0	0	0	1	1	0	0	0	0	0	1	0	0	0	0	1	0	0	0	0	0	0	0	0	0	0	0	0	0	0	0	0	0	0	0	1	0	0	0	0	0	3	0	0	0	0	0	0	0	1	0	0	0	0	0	0	0	0	0	0	0	0	0	0	0	0	0	0	0	0	0	0	0	0	0	0	0	0	0	0	0	0	0	0	0	0	0	0	0	0	0	0	1	0	0	0	0	0	0	0	0	0	0	0	0	0	0	0	0	0	0	0	0	0	0	0	0	0	0	0	0	0	0	0	0	0	0	0	0	0	1	0	0	0	1	1	0	0	0	0	0	0	0	0	0	0	0	1	0	0	0	0	0	0	0	0	0	0	0	0	0	0	0	0	0	0	0	0	0	0	0	0	0	0	0	0	1	1	0	0	0	0	0	0	0	0	0	0	0	0	0	0	0	0	0	0	0	0	0	0	0	0	1	0	0	0	0	0	0	0	0	0	0	0	0	0	0	0	0	0	0	0	0	0	0	0	0	0	0	0	0	0	0	0	0	0	0	0	0	0	0	0	1	0	0	0	0	0	0	1	0	0	0	1	0	0	0	0	0	0	0	0	0	0	0	0	0	0	0	0	0	0	0	0	0	0	0	0	0	1	0	0	0	0	0	0	0	0	0	0	0	0	0	0	0	0	0	0	0	0	0	0	0	0	0	0	0	0	0	0	1	0	0	0	0	0	0	0	0	0	0	1	0	0	0	0	0	0	0	0	0	0	0	0	0	0	0	0	0	0	0	1	0	0	1	0	0	0	0	0	0	0	0	0	0	0	0	0	0	0	0	0	0	0	0	0	0	0	0	0	0	0	0	0	0	0	0	0	0	0	0	0	0	0	0	0	0	0	0	0	0	0	0	0	0	0	0	0	0	0	0	0	0	0	0	0	0	0	0	0	1	0	0	0	0	0	0	1	0	0	0	0	0	0	0	0	0	0	0	0	0	1	0	1	0	0	0	0	0	1	0	0	0	0	0	0	0	1	0	0	0	1	0	0	0	0	1	0	0	0	0	0	0	0	0	0	0	0	0	1	0	0	0	0	0	0	0	0	0	0	0	0	0	0	0	0	0	0	0	0	0	0	0	0	1	0	0	0	0	0	0	0	0	0	0	0	0	0	0	0	0	0	0	0	0	0	0	0	0	0	0	0	0	0	0	0	0	0	0	0	0	0	0	0	0	0	0	0	0	0	0	0	0	0	0	0	0	0	0	1	0	0	0	0	0	0	0	0	0	0	0	0	0	0	0	0	1	0	0	0	0	0	1	0	0	0	0	0	1	0	1	0	0	0	0	0	0	0	0	0	0	0	0	1	0	0	0	0	0	0	0	0	0	0	3	0	0	0	0	0	0	0	0	0	0	0	0	0	0	0	0	0	0	0	0	0	0	0	0	0	0	0	0	0	0	0	0	0	1	0	0	1	0	0	0	0	0	0	0	0	0	0	0	0	0	0	0	0	0	0	0	0	0	0	0	0	0	0	0	0	0	0	0	0	0	0	0	0	0	1	1	0	0	0	0	0	0	0	0	0	0	0	0	0	0	0	0	0	0	0	0	0	0	0	0	0	0	0	0	0	0	0	0	0	0	0	0	0	0	0	0	0	0	0	0	0	0	0	0	0	0	0	0	1	0	0	0	0	0	0	0	0	0	0	0	0	0	0	0	0	0	0	0	1	0	0	0	0	0	0	1	0	0	0	0	0	0	0	0	0	0	0	0	0	0	0	0	0	0	0	0	0	0	0	0	0	1	0	0	0	0	0	0	0	0	0	0	0	0	0	0	0	0	0	0	0	0	0	0	0	0	0	0	0	0	0	0	0	0	0	1	0	0	0	0	0	0	0	0	0	0	0	0	0	0	0	0	0	0	0	0	0	0	0	0	1	1	0	0	0	0	0	0	0	0	0	0	1	0	0	0	0	0	0	0	0	0	0	1	2	0	0	0	0	0	0	0	0	0	0	0	0	0	0	0	0	0	0	2	0	0	0	0	0	0	0	0	0	0	0	0	1	0	1	0	0	0	0	0	0	0	0	0	0	0	0	0	0	0	1	0	0	0	0	0	0	0	0	0	0	0	0	0	0	1	0	0	0	0	0	0	0	0	0	0	0	0	0	0	0	0	0	0	0	1	0	0	0	1	0	0	0	1	0	0	0	0	0	0	0	0	0	0	0	0	0	0	0	0	0	0	0	0	0	0	0	0	0	0	0	0	1	0	0	0	0	0	0	0	1	0	0	0	0	0	0	0	0	0	0	0	1	0	0	0	0	0	0	0	0	0	0	0	0	0	0	0	0	0	0	0	0	0	0	0	0	0	0	0	0	0	0	0	0	0	1	0	0	0	0	0	0	1	0	0	0	0	0	0	1	0	0	0	0	0	0	0	0	0	0	0	0	0	0	0	0	0	1	0	0	0	0	0	0	0	0	0	0	0	0	0	0	0	0	0	0	0	0	1	0	0	0	0	0	0	0	0	1	1	0	0	0	0	0	0	0	0	0	0	0	3	0	0	0	0	0	0	1	0	0	0	0	0	0	0	0	0	0	0	0	0	0	0	0	0	0	0	0	1	0	0	0	0	0	0	0	0	0	0	2	0	0	0	0	0	0	0	0	0	0	0	0	0	0	0	0	0	0	0	0	0	0	0	0	0	0	0	1	0	0	0	0	1	0	0	0	0	0	0	0	0	0	0	0	0	0	0	0	0	0	0	0	0	0	0	0	0	0	0	0	0	0	0	0	0	0	0	0	0	0	0	3	0	0	0	1	0	0	0	0	0	0	0	0	0	0	0	0	0	0	0	0	1	0	0	0	0	0	0	0	0	0	0	0	0	0	0	2	0	0	0	0	0	0	0	0	0	0	0	0	0	0	0	0	0	0	0	0	1	0	0	0	1	0	0	1	0	0	0	0	0	0	0	0	0	0	0	0	0	0	0	0	0	0	1	0	0	0	0	0	0	0	0	1	0	0	0	0	0	0	0	0	0	1	0	0	0	0	0	0	0	0	0	0	0	0	0	0	0	0	0	0	0	0	1	0	0	0	0	0	0	0	0	1	0	0	1	0	0	0	0	0	0	0	0	0	0	0	1	0	0	0	0	0	0	0	0	0	0	0	0	0	0	1	0	0	0	0	0	0	0	0	0	0	0	0	0	0	0	0	1	0	0	0	0	0	0	0	0	0	0	0	0	0	0	0	0	0	0	1	0	0	0	0	0	0	0	0	0	0	0	0	0	0	0	0	0	0	0	0	0	0	0	0	0	0	0	0	0	0	1	0	0	0	0	0	0	1	0	0	0	0	0	0	0	0	0	0	0	0	0	0	0	0	0	0	0	0	0	0	0	0	0	1	0	0	0	1	0	0	0	0	0	0
N0.HOG0006246	8	8	3	4	3	6	7	19	3	3	1	2	0	16	1	2	7	0	3	7	7	1	1	4	1	0	3	0	2	0	4	0	1	0	3	0	0	8	0	0	4	0	0	4	2	13	11	7	7	9	0	7	3	5	1	1	0	1	0	0	0	0	5	9	0	4	16	0	1	0	3	0	0	7	8	0	10	11	9	2	2	0	3	0	1	0	10	0	7	0	11	6	8	3	8	0	0	0	0	0	6	0	1	0	0	0	10	0	2	0	0	0	0	10	11	13	0	12	4	8	4	0	2	0	11	0	0	11	8	3	1	0	12	5	4	0	1	0	8	0	6	0	1	0	0	4	1	14	0	1	0	0	24	2	13	2	1	10	0	6	0	5	1	0	0	0	4	0	2	2	2	3	3	1	4	5	7	5	0	0	6	0	1	2	6	5	9	0	1	43	2	4	1	0	0	12	3	2	0	8	6	1	6	1	1	0	6	0	0	4	0	12	0	1	0	2	14	3	0	1	5	4	1	0	12	9	0	0	1	0	0	7	0	2	0	0	0	0	0	4	0	5	11	11	6	1	14	1	4	5	3	0	5	4	0	5	0	5	0	6	0	0	8	7	10	1	0	0	5	4	0	0	0	14	11	0	4	6	0	5	0	0	3	0	0	1	13	0	4	5	0	5	0	0	0	0	0	0	5	1	10	0	1	0	0	0	0	10	1	4	0	0	1	1	0	0	8	0	1	0	0	6	1	0	1	0	5	0	2	0	1	9	9	0	0	0	1	7	3	0	0	1	0	2	0	0	3	1	0	4	0	4	0	0	3	10	5	1	10	0	0	14	1	3	0	11	1	5	3	0	3	6	1	4	0	0	9	10	0	0	0	4	3	4	0	1	5	3	3	6	1	0	1	5	0	9	9	0	1	0	1	3	0	0	1	0	9	1	1	0	7	13	1	6	8	0	5	5	0	0	1	8	8	3	1	5	3	0	4	0	13	1	1	0	0	1	0	3	0	0	0	1	1	0	0	1	0	0	0	11	0	11	23	1	0	0	0	0	3	16	3	1	7	0	13	0	1	0	0	19	0	5	0	3	4	2	10	11	9	11	4	5	2	0	5	0	2	4	7	5	3	3	2	3	3	1	3	13	3	0	2	0	2	13	20	9	9	0	6	0	3	1	5	0	0	1	8	0	6	0	5	1	1	3	0	4	0	0	4	0	0	3	0	0	0	0	0	2	0	0	7	8	6	9	17	6	0	0	1	0	10	0	7	10	3	0	13	0	0	5	0	0	1	5	0	0	5	1	14	1	0	0	0	1	0	1	0	1	0	3	2	3	0	7	8	0	5	0	0	2	4	0	0	0	0	8	7	6	2	12	1	0	4	0	0	0	1	4	0	6	4	1	8	5	6	6	14	0	4	3	1	3	1	0	0	4	0	1	0	0	0	0	3	0	1	5	0	3	8	0	0	0	0	12	4	2	6	0	0	7	3	5	3	3	0	6	0	3	1	1	1	3	2	7	5	5	1	1	1	2	4	8	1	0	10	7	4	0	1	6	7	0	3	2	1	1	0	13	6	1	1	5	1	5	0	3	6	14	4	1	0	8	28	1	4	0	3	3	0	0	0	2	0	0	3	9	2	2	3	2	0	0	1	5	12	1	0	6	6	0	9	0	4	1	0	2	0	0	1	7	0	0	1	0	0	5	2	4	2	3	3	0	7	6	7	1	0	0	0	1	4	7	1	1	0	0	9	0	2	6	0	2	0	2	1	3	6	1	1	0	8	3	1	1	2	0	4	7	17	3	3	4	0	9	0	8	0	0	4	11	0	0	6	0	0	0	4	0	0	7	3	0	0	5	2	5	3	6	10	6	0	0	1	8	1	7	0	6	0	0	0	0	1	0	7	6	2	7	7	4	7	8	5	0	0	1	0	0	5	2	1	0	0	0	0	0	8	1	3	4	0	0	2	0	1	19	12	0	2	0	0	3	0	0	15	0	2	0	0	0	0	2	10	11	1	10	0	6	0	0	6	1	4	0	0	16	2	16	3	1	11	10	14	3	0	9	0	5	0	0	5	0	0	0	0	11	0	4	0	2	2	5	10	1	8	0	0	2	1	5	0	0	0	6	1	0	0	1	0	0	2	2	10	0	0	0	4	4	15	0	0	1	1	4	0	0	0	0	8	0	6	4	8	0	4	0	7	1	0	5	1	0	0	1	5	7	5	1	2	0	0	9	6	10	0	1	0	0	5	0	13	0	3	0	0	2	0	5	0	8	0	0	0	9	3	9	3	4	1	1	1	12	0	0	1	0	5	0	1	3	0	3	1	7	1	1	2	0	14	9	0	6	0	4	0	0	8	0	12	0	2	6	5	15	1	3	11	0	9	4	4	6	1	0	0	9	1	0	9	3	1	5	0	5	3	4	1	12	5	1	6	8	0	0	0	0	0	0	1	0	5	9	1	2	0	4	1	0	1	3	0	0	1	0	4	6	9	0	16	2	7	6	2	0	6	8	6	0	0	0	0	0	0	10	1	2	4	2	4	0	5	0	12	1	9	0	8	5	0	0	2	0	1	9	0	14	2	0	5	0	1	0	9	6	5	0	1	5	2	0	8	2	9	12	6	0	2	1	1	2	2	1	0	6	0	7	6	2	0	9	3	4	0	7	4	0	4	0	2	0	0	9	4	7	0	0	20	5	0	0	1	3	1	1	4	9	3	3	4	2	0	5	4	1	0	1	7	11	0	8	2	16	0	1	10	7	0	1	1	1	0	0	6	0	8	0	6	0	0	10	9	3	0	2	0	0	0	0	5	0	0	5	2	1	8	0	8	14	2	0	3	0	2	0	8	11	1	0	0	6	7	0	24	0	5	8	0	7	0	3	2	5	0	0	0	4	0	1	0	0	1	7	0	0	0	3	7	0	4	18	9	0	6	3	8	0	12	6	0	14	3	0	4	24	0	2	2	0	11	0	2	0	1	0	1	0	11	1	1	6	7	12	0	11	1	0	0	2	0	2	0	0	1	0	3	5	28	0	5	0	11	22	0	3	0	1	1	0	0	0	9	0	0	7	1	0	2	0	0	0	0	0	7	11	6	1	10	0	5	4	0	2	3	1	0	1	0	0	9	2	6	2	2	2	0	0	0	2	0	0	12	2	0	3	0	12	0	6	0	1	0	0	1	4	8	1	0	2	8	0	1	2	14	0	0	6	0	1	18	2	1	7	7	1	1	0	31	1	0	0	1	2	16	0	4	7	3	0	7	0	0	0	0	2	0	23	4	1	6	4	0	8	9	6	0	0	4	0	3	3	0	3	7	1	9	15	0	0	2	16	2	5	5	0	0	8	7	6	2	0	0	0	3	1	0	0	6	16	31	0	2	1	0	2	4	9	1	1	1	2	3	5	1	5	3	5	7	7	3	4	0	13	0	0	9	4	0	0	0	0	3	0	4	0	1	0	14	1	1	0	0	0	4	0	2	0	0	0	0	9	14	6	2	0	0	8	19	0	0	0	11	3	0	0	0	8	2	0	9	1	0	0	3	19	1	0	1	3	2	3	0	9	1	3	0	8	6	5	0	3	0	0	2	0	19	1	2	2	0	0	7	3	0	6	0	0	14	13	6	2	0	8	0	1	1	2	0	0	3	3	5	0	0	0	10	0	3	1	0	0	0	0	0	0	0	0	0	5	0	0	2	1	6	3	1	4	0	10	0	0	0	0	3	0	0	0	0	5	0	7	0	1	6	23	2	7	7	2	7	9	0	1	0	14	2	0	0	0	0	18	8	0	0	0	0	2	16	10	2	0	13	19	4	3	0	2	1	0	3	0	12	3	6	1	3	1	0	9	0	0	10	4	0	5	0	0	1	6	0	0	3	3	4	0	0	0	1	1	4	14	10	0	3	0	1	11	0	4	0	1	8	16	2	0	2	6	0	0	0	4	0	0	1	7	5	0	0	5	13	0	1	0	0	13	0	6	0	0	0	0	2	1	0	10	7	0	0	0	0	0	0	3	0	0	1	0	0	4	0	0	0	1	2	11	2	0	0	3	0	1	6	1	1	3	2	1	0	0	0	1	3	0	0	0	6	0	0	4	9	4	0	0	12	1	0	0	4	1	3	0	3	3	7	4	5	12	4	0	1	3	0	0	1	0	16	19	6	0	0	0	0	5	5	0	0	0	1	0	1	0	0	1	1	0	1	13	0	0	1	4	0	0	0	4	0	6	5	0	0	0	0	0	2	8	0	2	3	2	0	8	5	0	7	0	0	7	0	0	6	0	0	17	5	0	6	0	6	11	6	0	10	4	0	8	3	1	8	0	0	0	5	0	1	2	0	4	5	0	0	0	0	16	0	0	7	3	0	2	0	14	4	0	0	0	9	0	3	1	8	1	0	0	0	0	0	2	9	0	12	5	2	0	7	5	0	3	0	0	1	1	0	3	0	0	7	0	2	18	9	4	7	2	1	0	3	0	0	1	6	5	8	0	4	3	2	0	6	0	2	2	0	0	0	3	0	0	0	7	0	0	3	0	0	0	15	0	2	2	3	1	28	0	0	2	0	0	7	0	3	0	0	1	1	5	9	2	5	0	0	0	0	6	2	4	1	0	1	9	0	3	1	0	4	7	1	0	11	0	1	0	0	6	6	0	0	0	11	22	0	4	8	3	2	1	4	0	3	4	0	5	0	0	11	0	0	0	2	9	5	0	10	0	2	4	12	0	6	0	8	12	0	5	5	8	2	5	13	7	2	8	1	0	0	0	4	0	1	0	0	1	0	6	7	1	0	0	0	2	2	0	3	0	0	14	0	0	0	1	0	1	4	0	2	1	1	0	0	3	1	1	7	0	5	7	0	1	6	0	6	7	2	0	1	7	1	0	4	4	0	2	15	2	3	4	3	3	1	7	6	0	0	7	4	0	12	1	0	0	5	1	0	1	1	4	0	0	1	0	13	0	1	0	4	14	0	2	0	3	9	0	6	7	7	2	1	5	6	2	3	1	0	0	0	0	0	0	0	8	2	1	0	0	8	7	1	13	0	0	0	4	3	1	7	10	0	0	13	0	0	6	0	0	6	2	3	0	15	7	5	0	2	0	7	0	0	2	3	0	0	0	0	5	0	0	0	5	13	0	1	0	0	1	0	8	1	0	15	1	2	0	1	0	0	1	1	12	0	0	0	10	1	4	0	9	0	3	0	0	7	5	0	7	0	0	1	7	1	0	5	0	0	9	0	0	7	2	0	5	4	0	0	0	0	6	2	0	5	1	2	8	12	0	5	8	0	11	3	0	0	1	1	4	1	10	8	0	2	15	0	11	4	0	4	10	1	5	0	10	5	3	4	13	5	0	1	0	1	0	0	8	0	1	7	2	0	0	0	1	2	6	3	0	2	0	14	2	4	4	0	0	1	12	1	1	0	5	0	0	11	3	1	0	0	0	4	0	6	7	0	0	0	0	8	0	2	0	0	1	0	0	4	12	7	1	1	1	1	4	3	1	6	0	0	5	0	7	0	3	5	0	7	0	0	11	0	3	0	13	0	6	9	4	0	0	5	0	4	11	1	5	3	4	0	2	5	2	6	6	0	0	1	5	7	0	0	3	0	4	0	11	0	11	8	0	6	0	0	1	0	0	0	3	6	0	1	0	6	9	8	0	0	7	21	12	2	3	0	3	0	3	1	3	0	0	4	0	0	3	1	1	0	1	0	10	6	10	1	6	12	2	0	0	0	0	0	1	0	11	5	5	4	0	5	3	1	9	8	13	5	0	9	13	0	0	1	0	0	0	0	2	0	0	0	6	5	0	0	1	0	0	7	3	1	13	4	0	0	4	3	0	0	0	6	0	0	2	3	4	4	0	0	0	0	3	3	0	1	7	2	5	4	0	5	5	4	9	1	3	10	0	1	0	3	0	17	27	2	6	0	11	3	0	1	8	2	4	6	5	3	0	0	3	0	0	0	0	0	5	0	0	0	0	0	1	0	4	0	0	0	4	0	5	3	3	0	10	2	0	0	9	1	11	3	2	1	9	11	9	2	0	0	9	3	2	2	9	0	10	0	5	3	3	2	4	1	2	0	0	7	0	5	0	10	9	7	13	10	0	0	0	1	0	0	6	14	6	0	1	0	10	8	0	14	0	0	1	0	16	0	0	0	0	5	0	1	3	0	5	0	1	0	1	0	1	1	8	0	0	0	0	7	8	3	5	2	0	4	0	5	4	0	21	0	0	12	15	0	8	1	7	4	0	1	7	13	5	0	8	18	5	5	0	0	11	8	0	3	0	4	7	0	2	4	4	7	10	0	0	4	0	2	20	6	0	3	0	0	7	0	6	0	6	5	0	8	0	0	6	0	8	3	14	4	0	12	5	4	0	5	7	3	1	0	0	3	0	2	0	2	3	0	3	1	1	9	6	0	4	0	0	1	6	0	2	8	7	12	1	7	3	0	1	0	8	3	3	6	20	3	10	0	12	4	0	0	0	0	2	0	0	0	1	4	1	0	10	0	3	12	0	1	0	0	19	0	0	0	0	0	4	4	4	9	0	0	5	8	0	8	5	0	0	0	7	1	11	13	9	0	3	7	0	2	3	0	17	3	0	7	0	5	0	2	0	5	6	12	0	1	1	9	5	2	3	5	13	4	0	0	0	4	1	6	3	0	0	6	0	1	4	3	1	0	0	3	8	12	0	5	2	1	0	0	1	3	3	0	6	4	2	0	0	0	0	0	0	2	5	0	0	0	0	7	0	0	8	4	4	0	5	3	12	1	0	0	4	0	2	0	3	0	0	1	8	14	0	0	0	3	11	3	2	11	0	2	0	4	0	0	0	2	10	0	14	1	0	3	0	3	8	0	0	5	5	0	13	0	1	4	3	3	1	0	0	4	0	0	10	3	4	19	0	3	0	4	0	5	5	3	5	11	1	1	4	1	0	0	9	13	0	0	0	14	8	7	5	12	0	1	1	0	4	0	0	6	5	0	0	3	0	4	0	0	7	5	3	0	0	4	3	15	1	1	0	10	14	6	0	1	8	8	10	3	8	0	2	2	1	0	2	11	0	3	0	0	0	0	2	2	6	1	0	4	10	0	1	1	4	12	0	7	0	2	1	7	0	7	0	1	1	14	0	11	1	0	5	0	2	4	5	0	0	3	0	4	2	0	0	5	6	7	4	5	0	9	0	4	14	5	6	0	6	3	0	2	7	0	10	4	0	1	0	15	13	1	4	8	0	0	1	2	3	0	7	4	0	0	13	0	2	0	5	5	5	0	1	9	3	14	0	7	5	8	3	9	2	0	0	0	17	1	3	0	18	1	16	2	0	0	0	0	0	28	0	1	0	3	4	5	10	9	0	3	1	0	1	0	2	8	0	0	1	9	1	0	5	9	3	0	1	0	5	0	5	12	5	0	0	0	5	0	0	7	10	11	8	3	3	1	1	2	4	7	0	13	4	2	5	0	0	0	8	4	5	0	0	6	0	5	0	0	8	0	5	8	7	2	8	4	4	2	8	4	0	7	2	4	19	1	12	9	0	1	0	14	0	0	1	0	6	11	0	3	3	6	7	2	0	0	15	1	0	0	3	0	6	4	6	0	0	7	5	12	3	5	1	0	1	11	0	0	0	6	6	0	4	1	18	0	6	1	0	11	6	1	3	5	7	10	2	0	0	2	4	0	4	1	0	11	0	19	2	5	0	0	0	0	5	2	1	0	0	10	0	2	0	1	0	14	0	0	0	0	1	0	0	7	1	0	7	0	0	0	5	0	0	5	1	9	0	8	0	0	0	9	2	8	7	0	9	0	2	3	5	1	2	1	1	0	1	3	2	3	0	0	10	7	4	1	0	1	1	2	6	0	4	2	3	0	4	3	0	1	2	1	8	4	5	2	0	0	9	0	0	1	0	0	8	0	2	0	4	0	4	0	2	3	0	1	6	0	9	0	2	2	0	5	1	4	1	4	0	1	7	3	19	0	0	4	0	0	4	10	4	0	0	5	0	0	3	2	3	0	0	0	0	0	8	3	0	0	1	11	10	4	0	0	1	2	0	1	18	0	4	0	1	0	0	6	0	6	1	1	0	0	0	1	0	1	2	3	0	0	0	5	0	0	1	0	0	3	8	0	5	5	7	0	7	2	3	7	0	0	5	0	9	0	3	2	3	3	1	3	2	3	0	3	1	1	1	0	0	4	4	5	1	1	24	10	11	7	9	0	0	11	6	6	0	7	0	0	0	2	4	6	4	0	0	4	10	5	5	1	1	5	0	4	15	0	1	4	10	0	3	1	0	14	0	1	0	0	8	1	7	0	0	3	0	1	6	0	1	3	17	9	0	0	4	0	5	1	0	1	0	7	0	1	0	0	8	2	4	0	1	1	1	6	0	0	0	9	0	7	3	0	15	0	1	3	0	7	0	2	3	4	0	13	0	1	3	0	0	5	0	0	0	7	0	6	8	9	2	0	3	2	4	0	0	4	0	4	5	0	2	0	7	0	6	5	0	4	0	8	0	0	0	0	4	9	0	1	0	0	15	0	6	1	0	0	0	3	7	12	0	0	9	6	7	5	6	0	0	3	5	2	0	6	5	1	0	0	0	20	0	1	3	7	1	0	1	1	7	5	10	4	2	1	7	0	10	0	10	5	0	9	0	1	0	5	0	5	4	6	13	7	0	0	0	5	11	0	6	0	0	0	0	2	4	2	5	0	7	0	0	0	15	0	1	0	0	0	0	0	1	12	0	6	0	14	0	5	1	2	0	3	0	3	0	0	2	0	0	0	7	0	5	13	0	0	0	0	1	8	0	6	8	0	7	0	1	3	2	0	0	0	0	4	5	0	1	8	0	2	0	7	3	0	4	0	0	0	1	3	0	7	0	1	0	1	10	0	7	8	0	1	7	0	11	0	20	0	3	8	3	3	8	7	1	1	4	1	1	2	0	0	0	0	0	5	0	0	0	0	1	0	2	0	3	7	0	0	5	1	14	1	0	0	0	6	10	3	7	7	1	1	2	5	0	0	0	0	0	11	2	0	0	0	4	5	0	0	0	0	0	1	10	3	4	2	7	0	2	3	0	4	5	5	2	2	5	0	0	0	0	0	2	3	0	17	8	5	5	0	5	0	8	0	4	5	0	0	8	0	1	0	0	0	2	0	0	1	2	2	2	5	1	0	1	9	3	0	0	0	2	0	11	0	1	6	8	6	0	0	10	7	11	0	12	12	0	0	0	8	0	15	1	1	0	5	0	0	2	3	0	10	6	3	2	4	6	2	0	0	1	8	2	1	3	0	0	0	11	0	3	3	5	0	4	3	2	0	1	24	0	5	0	0	20	0	6	0	1	2	0	10	7	0	4	0	1	0	3	0	2	0	0	5	2	0	2	6	0	4	0	13	4	4	0	4	0	2	0	0	0	0	0	0	0	1	0	5	0	4	0	0	5	0	0	10	7	4	1	2	9	2	3	10	1	4	4	0	9	0	0	6	11	1	2	0	0	0	14	3	5	7	7	13	0	4	0	7	0	8	4	0	0	13	0	1	5	1	0	0	3	0	0	1	7	0	0	0	0	1	2	14	0	0	6	4	0	6	16	0	0	6	6	1	5	11	6	5	4	8	1	6	0	0	1	3	10	2	0	0	5	1	0	1	0	5	0	1	2	0	0	10	5	7	0	1	0	5	1	1	2	7	7	11	9	0	0	4	4	0	0	0	3	1	1	3	1	0	0	5	3	1	0	10	0	4	0	2	0	5	1	3	0	1	1	10	0	0	9	2	0	0	0	4	4	0	14	0	4	2	1	8	2	4	1	0	0	0	1	6	0	9	5	11	1	1	2	1	0	0	5	9	4	1	0	3	0	7	0	1	6	0	0	11	0	4	10	4	0	0	8	0	4	0	0	5	2	4	5	9	0	0	1	5	0	0	0	0	0	2	0	2	0	2	7	0	10	0	0	8	1	0	3	2	0	8	0	1	0	3	8	0	6	13	4	3	3	0	3	0	1	2	8	1	0	0	5	0	4	0	0	0	15	15	17	0	2	1	0	2	0	0	6	5	3	6	3	3	2	6	0	0	0	0	0	6	0	1	2	0	10	8	0	4	0	0	0	0	0	3	1	6	14	0	0	0	4	0	5	0	5	5	0	0	2	5	7	0	1	14	0	0	3	6	0	3	4	0	12	0	0	8	0	7	1	1	8	0	5	0	0	2	6	15	0	0	0	4	0	0	6	1	0	8	2	10	0	0	6	0	0	0	0	0	0	0	2	1	17	0	1	0	6	0	0	1	20	12	7	1	0	0	8	0	6	4	5	0	3	16	0	0	4	0	3	5	3	8	1	0	2	10	12	3	1	13	6	0	0	0	0	6	0	13	4	0	4	0	9	0	2	1	0	12	0	1	8	0	1	1	3	0	0	2	5	0	1	0	0	0	0	0	1	0	0	15	0	0	0	0	0	0	0	0	0	6	0	7	0	17	0	0	0	7	5	5	0	1	3	6	0	13	1	11	7	2	1	2	0	11	3	3	0	0	6	0	4	0	1	3	12	1	6	6	0	3	1	0	5	0	0	0	5	0	0	0	0	0	4	0	1	0	0	8	4	3	12	0	2	1	0	6	8	0	8	15	0	1	1	5	0	3	0	0	0	6	1	0	0	5	0	1	1	6	4	2	1	0	0	7	0	1	5	0	4	20	0	0	5	3	0	1	4	0	0	3	3	5	11	0	8	0	0	8	1	11	0	0	10	10	8	5	8	1	9	0	5	16	0	8	2	6	7	0	2	5	1	5	6	5	3	8	8	4	0	1	9	0	1	0	7	0	0	1	0	0	1	0	0	0	0	2	0	0	4	9	0	0	0	0	0	1	5	6	3	9	0	0	9	0	1	12	1	3	3	1	0	0	0	11	5	2	3	8	18	3	0	0	0	0	6	10	13	0	8	0	0	0	0	0	12	1	2	2	0	0	6	0	1	0	3	1	1	2	0	0	0	9	11	0	8	6	2	7	1	0	0	0	0	0	17	0	5	0	1	0	3	6	0	0	0	0	6	6	1	2	3	0	0	3	10	1	1	4	0	3	3	10	0	0	6	0	5	2	0	4	0	8	3	6	10	12	5	0	0	0	0	7	6	0	6	0	0	8	4	7	5	0	0	0	7	0	3	0	10	5	6	0	3	1	22	1	1	8	4	4	15	2	9	11	2	7	0	0	0	0	1	21	1	6	3	11	0	0	0	16	0	0	4	10	2	12	1	2	1	7	0	0	2	0	0	0	15	0	4	2	1	1	0	0	0	0	1	12	3	3	5	1	0	0	1	0	23	2	9	5	5	3	1	11	5	8	0	0	10	7	2	11	0	2	0	0	2	5	5	9	0	5	4	0	7	1	9	0	0	10	9	5	8	1	10	6	4	5	0	0	4	1	0	4	0	0	0	3	6	0	0	0	0	6	2	1	1	6	2	0	0	0	1	9	1	1	0	0	0	1	1	0	9	0	0	7	10	1	6	3	0	0	10	9	3	0	0	8	4	10	14	0	13	0	0	9	0	2	5	2	0	8	1	8	0	7	0	0	7	3	3	5	1	2	9	5	3	8	0	0	1	0	0	0	5	15	0	0	3	1	2	5	5	0	1	5	0	2	2	1	0	12	7	2	5	2	0	14	0	1	0	2	5	2	5	0	1	0	0	4	0	1	3	0	1	0	2	1	6	15	0	0	0	6	0	1	0	0	1	0	3	5	3	0	1	3	3	3	6	2	0	5	5	1	3	1	0	0	0	9	1	0	7	3	0	0	0	0	6	0	0	16	0	9	9	1	1	0	4	0	5	7	26	0
N0.HOG0004978	0	1	1	0	0	0	0	0	0	0	0	0	6	0	0	1	0	0	0	0	0	0	0	0	0	0	1	0	0	0	0	8	0	1	0	2	0	0	0	0	0	0	2	0	0	0	0	0	1	0	0	0	0	0	0	0	1	0	0	0	0	0	0	0	0	0	1	0	0	0	0	0	0	0	0	0	0	0	0	4	0	0	1	0	0	0	0	1	0	0	0	0	0	0	0	0	0	0	5	0	2	0	0	0	0	1	0	0	0	0	3	0	0	0	0	0	1	1	0	0	0	3	1	0	0	0	0	0	0	0	2	1	0	0	0	2	0	0	0	0	0	0	0	0	0	0	0	0	1	0	1	1	0	3	0	0	1	0	0	0	0	0	0	0	1	0	0	1	0	0	0	0	0	4	10	0	0	1	2	0	0	0	0	0	0	0	0	1	0	0	0	0	0	0	0	1	0	0	0	0	0	0	1	0	0	1	0	0	0	0	0	0	0	1	0	0	0	0	0	1	0	0	0	3	0	0	0	0	0	1	1	0	0	0	0	2	0	0	0	0	0	1	0	1	0	0	0	0	2	0	1	0	0	1	0	0	0	0	0	0	1	0	0	0	1	0	0	0	0	0	1	2	0	0	0	0	1	0	1	0	0	2	0	0	0	2	0	0	0	0	0	0	0	0	0	0	0	0	1	0	1	0	0	1	0	0	0	0	0	3	0	0	4	0	0	0	1	0	0	0	0	0	0	0	0	0	0	0	0	0	0	0	0	1	0	1	0	0	0	0	0	0	1	0	0	1	0	0	0	0	0	0	0	5	0	0	0	0	0	0	0	0	2	2	0	0	0	0	0	0	0	0	0	0	4	0	0	0	0	0	0	0	0	0	0	0	0	0	0	0	0	0	4	0	0	0	0	1	0	2	0	0	0	1	0	0	1	0	0	0	1	0	0	0	1	0	0	0	0	0	0	0	1	0	0	0	0	0	1	0	0	0	1	0	0	1	0	0	0	0	0	0	0	0	0	0	0	0	0	0	1	0	0	1	0	0	1	0	6	2	0	0	0	0	2	0	0	1	0	0	0	0	0	0	0	0	0	0	0	0	0	1	2	4	0	0	0	0	0	0	0	0	0	0	0	0	0	0	2	0	0	0	0	0	0	1	0	0	0	0	0	0	0	0	0	0	0	0	0	0	0	0	0	0	0	0	0	1	0	0	0	0	0	0	0	0	0	0	2	0	0	0	1	0	0	0	0	0	0	0	1	0	0	3	0	0	0	0	0	0	0	0	1	1	1	0	0	0	0	0	0	0	0	0	1	0	0	1	0	0	0	0	0	0	0	0	0	0	0	1	0	0	0	0	0	0	0	0	0	0	0	1	0	0	0	0	1	0	1	1	0	0	0	0	0	0	0	0	0	0	0	0	0	0	0	0	0	0	0	0	0	1	0	0	0	0	0	0	0	0	0	0	0	0	0	0	0	0	0	0	0	0	0	0	0	0	1	0	0	0	1	0	0	0	0	0	0	1	0	0	0	0	0	0	0	0	0	0	0	0	0	0	0	0	0	0	0	0	0	0	0	0	0	0	0	0	0	0	0	4	0	0	0	0	0	0	0	0	0	0	1	1	1	0	0	0	0	0	0	0	0	0	2	0	0	0	0	0	0	0	0	0	0	2	1	0	0	1	0	0	0	0	0	0	0	0	2	0	0	0	0	0	0	0	0	0	0	0	0	0	0	0	1	0	0	1	0	0	0	0	0	0	0	0	0	0	0	0	0	0	0	0	2	0	0	0	0	1	0	0	0	0	0	1	1	0	0	0	1	0	1	0	0	0	0	0	0	1	0	0	0	0	0	0	0	0	0	0	0	0	0	0	1	0	2	0	0	0	0	0	0	0	2	0	1	0	0	0	0	0	0	0	0	1	0	0	0	0	0	0	0	0	0	0	0	0	0	0	0	0	0	0	0	0	0	0	0	0	0	1	1	0	1	0	0	0	0	0	1	0	0	0	0	0	0	0	0	0	0	0	0	4	0	0	0	0	0	0	0	0	0	0	0	0	0	0	0	0	0	1	0	2	0	0	0	0	0	0	0	0	0	0	0	0	0	1	0	0	5	0	0	0	0	0	0	0	1	0	0	0	0	0	0	2	5	0	0	0	0	0	0	0	0	0	0	0	0	0	0	0	0	0	0	2	0	0	0	0	0	0	0	0	0	1	0	0	0	0	0	0	0	0	0	0	0	0	0	2	0	0	0	0	0	0	0	0	0	0	0	0	0	0	0	0	0	0	0	0	1	0	1	1	5	0	0	0	0	1	0	0	2	0	0	0	1	0	0	0	0	0	2	0	0	0	0	0	0	3	0	0	0	0	0	0	0	0	0	0	0	0	0	0	4	0	1	0	0	0	0	0	0	0	0	0	0	0	1	0	0	0	0	0	0	0	0	0	0	1	0	0	0	1	0	0	0	0	0	0	0	0	0	0	1	0	0	0	0	0	0	0	1	0	0	0	0	0	0	1	1	0	0	4	0	0	0	0	0	0	0	0	0	0	0	0	0	0	0	0	0	0	0	0	5	1	0	0	0	0	0	2	0	0	0	0	0	0	0	0	0	0	0	0	0	0	0	1	0	0	4	0	0	0	0	0	1	0	0	0	0	1	0	0	0	0	0	1	0	0	0	1	0	0	0	0	0	0	0	0	0	0	0	0	0	0	0	0	1	0	0	0	0	0	0	0	0	0	0	1	0	0	0	0	1	0	0	0	0	0	0	0	0	2	0	2	0	0	0	0	0	0	0	0	0	0	0	3	0	2	0	0	0	0	0	0	0	2	0	0	0	1	0	0	0	0	0	0	0	0	0	0	0	0	0	0	0	0	0	0	0	0	0	0	0	0	3	0	0	2	0	1	1	0	1	3	0	0	0	1	0	0	0	0	0	0	0	0	0	1	0	0	0	0	0	0	1	0	0	0	0	1	0	0	0	0	1	2	0	0	0	0	0	0	0	0	0	1	0	0	2	0	0	0	0	0	1	0	0	0	0	0	2	1	0	0	3	0	0	1	1	0	0	0	1	0	0	1	2	0	1	0	0	0	0	1	0	0	0	0	0	1	0	0	0	0	0	6	0	0	0	0	0	0	0	0	0	0	0	0	1	0	0	0	0	0	0	0	1	0	0	0	3	0	0	0	0	0	0	0	0	0	0	0	0	0	0	0	0	0	0	1	0	0	0	0	0	0	0	0	0	0	0	0	0	0	0	0	0	1	0	0	0	0	0	1	0	0	0	0	0	0	0	0	0	0	1	1	0	1	0	2	1	0	0	0	0	0	0	0	0	0	0	0	0	0	0	0	0	0	0	0	0	0	0	0	0	0	0	0	0	1	0	0	0	0	1	0	1	0	0	0	0	0	0	0	0	0	0	0	0	0	0	1	0	0	0	0	0	0	0	0	0	0	0	1	0	1	0	0	0	1	0	1	1	0	0	0	0	0	0	0	0	0	1	0	0	1	0	1	0	1	0	0	0	0	0	0	1	0	0	0	0	0	0	0	0	1	0	0	0	0	0	0	0	0	0	0	0	0	0	0	0	0	0	1	0	2	0	0	0	0	0	0	0	0	0	0	0	1	0	1	0	0	0	0	0	0	3	0	0	0	0	0	0	0	0	0	0	3	0	0	0	0	0	0	0	0	2	0	0	0	0	0	0	0	0	0	0	0	1	0	0	1	0	0	0	0	0	0	0	0	0	1	0	0	0	0	0	0	0	0	2	0	0	4	0	1	0	0	3	0	0	0	1	0	0	0	1	0	0	0	0	1	0	0	0	3	0	0	0	0	0	0	0	0	0	0	0	0	0	0	0	0	0	0	0	0	2	0	0	0	1	0	0	0	1	0	0	0	0	0	1	3	0	0	0	0	0	0	0	0	0	0	0	0	0	0	0	5	0	0	0	0	0	0	0	0	1	0	0	0	5	0	0	0	1	0	0	0	0	0	0	0	0	0	0	0	0	0	0	0	0	0	0	0	0	0	0	0	1	0	0	0	0	0	0	0	0	0	0	1	1	2	0	0	0	0	1	0	1	0	0	0	0	0	0	0	0	0	0	0	0	0	0	0	0	0	1	3	0	1	0	0	0	1	0	0	0	0	0	0	0	0	2	0	1	0	0	2	1	0	0	0	0	2	0	0	0	0	1	0	0	0	0	0	0	0	0	2	0	0	0	0	0	0	0	0	0	0	1	0	0	1	0	0	0	0	0	0	0	0	1	0	0	0	0	0	1	0	0	0	0	0	0	0	0	0	0	1	0	0	0	0	1	0	0	0	0	0	1	0	0	0	0	0	0	0	1	0	0	0	0	1	0	0	0	0	0	0	0	0	0	0	0	0	0	0	0	0	0	0	0	0	0	0	1	0	0	0	0	0	0	0	0	0	0	0	0	0	0	2	0	0	0	0	0	0	0	0	0	0	0	1	0	0	0	0	0	0	0	0	1	0	0	0	0	0	0	0	0	0	0	0	0	0	0	0	0	0	0	0	0	0	0	0	0	0	1	0	1	0	1	0	0	0	0	0	0	2	0	0	0	2	0	0	0	0	0	1	0	1	0	0	0	0	1	0	3	0	0	0	0	0	0	0	0	0	0	0	4	0	0	0	0	0	1	1	0	0	0	0	0	0	0	0	0	0	0	0	0	0	0	0	1	0	0	0	0	0	0	3	0	1	0	0	0	0	0	0	0	0	0	0	0	0	0	0	0	0	0	0	0	0	3	0	0	0	2	0	0	0	0	0	0	1	0	0	2	0	0	0	0	0	0	0	0	0	0	0	0	0	0	0	0	0	1	0	0	0	0	5	0	0	0	0	0	0	0	1	0	0	0	6	1	0	0	0	0	0	0	0	0	0	0	0	0	0	0	0	0	1	0	0	0	1	0	1	0	0	0	0	0	0	0	0	0	0	0	1	0	0	0	0	0	1	0	0	0	0	0	0	0	0	0	0	0	0	1	1	0	0	2	0	0	0	1	0	0	0	0	0	0	1	1	0	0	0	0	0	0	0	0	0	0	0	0	0	0	0	0	0	0	0	0	0	1	0	1	0	0	0	0	0	0	0	0	0	0	0	0	0	0	0	0	0	0	0	0	1	0	0	0	0	0	0	0	0	0	0	0	2	1	0	0	0	0	0	2	0	0	0	0	0	0	0	0	0	0	1	1	0	1	0	0	0	0	0	1	0	0	1	0	0	0	0	0	0	0	0	0	5	2	0	1	0	0	0	0	0	0	0	0	0	0	0	0	0	0	1	2	0	0	0	0	0	0	0	0	0	0	0	0	1	0	1	0	0	0	0	0	0	0	1	0	0	0	0	0	0	0	0	0	0	0	0	1	1	2	0	0	0	0	0	0	1	0	0	0	0	0	0	0	0	0	0	0	0	0	1	0	0	0	2	0	0	0	0	0	0	0	0	0	0	0	0	0	0	1	0	2	0	0	0	0	1	0	0	0	0	0	0	1	0	0	0	1	0	1	0	0	0	0	0	0	0	0	0	0	1	0	0	0	0	0	1	0	0	0	0	0	0	1	0	0	0	0	0	0	0	0	1	0	0	0	2	0	0	0	0	0	0	1	0	0	0	0	0	0	6	1	0	0	0	0	0	3	3	0	0	0	0	0	0	0	0	0	0	0	1	1	0	0	0	2	1	1	0	0	0	2	0	0	0	0	0	0	0	0	0	0	0	0	0	0	0	0	6	0	0	0	0	0	0	0	0	5	0	0	0	0	0	0	0	0	0	0	0	1	0	1	0	0	0	0	1	0	0	0	1	1	0	0	0	0	0	1	0	0	0	0	0	2	0	0	2	1	0	0	1	1	0	0	0	0	0	0	0	0	0	0	0	0	0	0	0	0	0	1	0	0	1	0	0	0	0	0	0	5	0	0	0	1	1	0	0	0	0	0	0	0	0	0	0	0	0	0	0	0	0	1	0	0	0	0	0	0	0	0	0	1	0	0	0	0	0	0	1	0	0	0	0	0	0	0	0	0	0	0	0	0	0	0	0	0	0	1	1	0	0	0	1	0	0	0	1	0	0	0	0	0	0	0	0	0	0	0	0	0	0	0	0	0	0	0	0	0	0	0	2	0	0	0	0	0	0	0	0	0	0	0	0	0	1	0	0	0	0	0	0	0	1	1	1	0	0	0	0	1	0	0	0	0	0	0	0	0	5	0	0	0	0	0	1	0	0	0	0	0	0	0	0	0	0	1	0	0	0	2	0	0	2	0	0	0	2	0	0	0	2	0	0	1	0	0	0	0	0	0	0	0	1	0	0	0	0	0	0	0	0	0	0	0	0	0	0	0	0	0	0	0	1	0	1	0	0	0	0	0	0	0	0	0	0	0	0	0	0	1	0	0	1	0	0	0	0	0	0	1	0	0	0	0	0	0	0	0	0	0	0	0	0	0	0	0	0	0	1	1	0	0	0	0	0	0	0	0	0	1	0	1	0	1	0	0	1	2	0	0	0	0	0	0	1	0	1	0	0	0	1	0	0	0	1	0	1	3	0	0	0	0	0	3	0	1	0	0	1	0	0	0	0	0	0	0	0	0	0	0	6	0	0	0	0	0	0	2	0	0	1	0	1	0	0	0	0	1	0	2	0	0	0	0	1	0	0	0	0	0	0	0	0	0	0	0	0	0	0	0	0	0	1	1	0	0	0	0	0	0	0	0	1	0	1	0	0	0	0	0	0	0	1	0	0	0	0	2	1	0	0	0	0	0	0	0	0	0	0	0	1	0	0	0	3	4	0	0	0	0	0	0	0	0	0	0	0	0	0	0	0	0	2	1	0	0	0	0	0	0	0	0	0	1	0	0	0	1	0	0	0	0	0	0	0	0	0	0	0	0	0	0	0	0	0	0	1	0	0	0	0	0	0	0	0	0	0	0	0	0	0	0	1	0	0	0	0	0	0	1	0	0	0	0	0	0	1	0	0	0	0	0	1	0	0	0	0	0	0	0	0	1	0	1	1	0	0	0	0	0	2	0	0	0	0	0	0	0	0	0	1	0	4	0	0	0	0	0	0	0	0	0	0	2	0	0	1	4	0	0	0	0	0	0	0	0	0	0	0	0	0	0	1	0	0	0	0	0	0	0	0	0	0	0	1	0	0	0	0	1	0	0	0	0	0	0	1	0	0	0	0	0	0	0	0	0	0	0	0	0	0	0	0	1	0	0	0	1	0	0	0	0	0	0	0	0	0	0	0	0	0	0	0	0	0	0	0	1	0	0	0	0	0	0	0	0	0	0	0	0	0	2	0	0	0	9	0	0	0	0	0	0	2	0	1	0	0	0	0	0	0	0	0	0	1	0	0	0	0	0	0	0	0	0	5	0	3	0	0	0	0	0	0	0	0	0	0	0	0	3	0	0	0	0	0	0	0	0	0	0	0	0	0	0	0	0	0	0	1	1	0	0	0	0	0	0	1	0	0	0	0	0	0	0	0	0	0	0	0	0	0	0	0	0	0	0	0	0	0	0	0	1	0	0	0	0	0	0	0	1	0	0	1	1	0	0	0	0	0	0	0	0	0	1	0	4	0	0	0	0	0	2	0	0	0	0	0	0	0	0	1	0	1	0	4	0	0	0	0	0	0	0	0	0	0	0	0	0	0	0	0	0	0	0	0	1	0	0	0	0	1	0	0	0	0	0	6	0	0	0	0	0	0	0	0	1	0	0	0	0	0	0	0	0	0	1	0	0	0	0	0	0	0	0	0	0	0	0	0	0	1	0	0	0	1	1	0	0	1	0	2	1	0	0	0	0	0	0	0	0	1	0	3	0	0	0	0	0	0	0	0	1	2	0	1	0	0	1	0	0	0	0	0	0	1	1	0	0	1	0	0	3	0	0	0	0	0	0	1	4	0	1	0	0	0	0	0	0	0	1	0	0	0	0	0	0	0	2	1	0	0	0	0	0	0	0	2	0	0	0	0	0	1	0	0	0	1	0	0	0	0	0	0	0	0	0	0	0	1	0	0	0	0	0	0	0	0	0	0	0	0	0	0	0	0	0	0	0	0	0	0	0	1	0	3	0	0	0	0	1	0	4	0	0	0	1	0	0	5	0	1	1	1	0	0	2	0	0	0	0	0	0	0	0	2	1	0	0	0	1	0	0	0	0	0	0	0	0	0	0	2	0	1	0	1	0	0	0	0	0	0	0	0	1	0	0	0	0	0	0	1	0	0	1	0	0	0	0	0	0	0	1	0	0	0	0	0	0	0	0	0	0	0	0	0	0	0	0	0	0	0	2	1	2	0	0	0	0	0	4	0	3	1	0	0	0	0	0	0	0	0	0	0	0	0	0	1	0	0	5	0	0	0	1	0	0	0	0	0	0	2	0	0	0	0	0	0	6	1	1	1	0	0	0	0	0	0	0	0	0	0	0	0	0	0	0	1	0	5	0	0	0	0	0	0	0	0	0	0	0	0	0	0	0	1	0	0	0	0	0	0	0	0	0	0	0	0	3	0	5	1	0	0	6	0	0	0	0	0	0	0	0	0	0	0	0	0	1	0	0	0	0	0	0	0	0	0	0	0	0	0	0	0	0	6	0	0	0	0	0	1	0	0	0	0	0	0	0	0	3	0	1	0	0	0	0	1	0	0	2	0	0	0	0	0	0	0	0	0	0	0	0	0	0	0	0	0	0	0	0	0	0	0	0	0	0	0	0	0	0	1	0	0	0	1	0	7	0	2	0	1	1	0	0	0	0	1	0	2	0	0	0	0	0	0	0	0	0	0	0	0	0	1	0	0	0	0	0	0	0	0	0	0	0	1	3	0	0	0	0	0	0	1	0	0	0	0	0	0	0	1	0	0	0	0	0	0	1	1	0	0	1	1	0	1	0	0	0	0	1	0	1	0	0	0	0	0	0	1	0	0	0	0	0	1	0	0	0	0	0	2	0	0	0	0	0	1	0	0	0	0	0	0	0	1	4	0	1	0	0	0	0	0	0	0	0	0	5	0	0	0	0	0	0	0	0	0	0	0	0	0	0	0	0	0	0	2	0	0	0	0	0	0	0	0	0	0	1	0	0	0	0	0	1	5	1	0	0	0	0	0	0	0	0	1	0	0	0	0	0	0	0	0	0	0	0	0	0	4	1	0	0	0	0	0	0	0	0	0	0	0	1	0	0	0	0	0	0	0	0	0	0	0	0	1	0	0	0	0	0	0	0	1	0	2	0	0	0	0	0	0	0	0	1	0	0	0	0	0	2	2	0	0	0	0	0	0	0	0	0	0	0	0	0	1	0	0	0	0	0	0	0	0	0	0	0	0	0	0	0	0	0	0	0	0	0	0	0	0	0	0	0	0	0	0	0	0	5	0	0	0	0	0	0	1	0	0	0	0	0	0	0	0	0	0	0	0	0	0	2	0	1	1	0	0	0	0	0	0	0	1	0	0	0	1	0	0	0	0	0	0	0	0	0	0	0	0	0	0	0	0	0	0	0	0	0	0	0	0	0	0	0	0	0	0	0	1	0	1	0	1	0	0	0	0	0	0	0	0	0	0	0	2	0	0	0	0	0	0	0	0	0	0	0	0	0	0	0	0	0	0	0	0	0	2	0	2	0	0	0	0	0	0	1	0	0	0	0	0	0	0	0	0	0	0	0	0	0	0	0	0	0	0	1	0	3	0	0	0	0	0	0	0	2	0	0	0	0	0	0	3	0	0	0	0	0	0	0	1	1	4	0	1	0	1	0	0	0	0	0	0	0	0	1	0	1	0	1	0	0	0	0	1	0	0	0	0	0	0	0	0	0	0	0	4	0	0	0	1	0	0	1	0	0	1	0	0	0	0	0	0	0	0	1	0	3	0	0	0	0	0	0	0	0	1	0	0	0	0	0	0	0	0	0	0	0	0	0	1	0	0	0	1	0	0	0	1	0	0	0	2	0	0	0	2	0	0	0	0	0	1	0	0	0	2	0	0	0	0	0	0	0	0	1	0	3	0	0	0	0	1	2	0	1	0	0	0	0	0	0	1	0	0	0	0	0	0	0	0	0	0	0	0	0	0	0	0	0	2	0	1	0	1	0	2	1	0	0	0	0	0	1	0	0	0	1	0	0	0	0	0	0	0	0	0	1	0	0	0	0	0	0	2	0	1	0	0	1	0	0	0	0	0	1	0	1	1	0	0	0	0	0	1	0	0	4	0	0	0	0	0	0	0	0	0	0	0	0	0	0	0	0	0	1	0	0	0	0	0	0	0	0	0	0	0	0	3	0	0	0	0	0	0	0	0	0	0	0	0	6	0	0	0	3	0	0	0	0	0	1	0	0	0	0	0	0	0	0	0	0	0	0	1	4	0	0	5	0	0	0	0	0	0	0	0	0	0	0	1	1	0	0	0	0	0	0	0	2	0	0	0	0	0	0	0	1	0	2	0	0	0	0	0	4	1	0	0	0	0	0	0	0	0	0	0	1	0	0	0	0	0	0	2	2	0	0	0	0	0	0	0	0	1	0	0	0	0	0	0	1	0	1	0	0	0	0	0	0	0	0	0	0	1	0	2	2	0	0	0	0	0	0	0	0	0	0	0	0	0	0	0	0	1	0	0	0	0	0	0	0	0	0	0	0	0	0	0	0	0	1	0	0	0	0	0	0	0	0	1	0	0	0	0	0	0	0	0	0	1	0	0	1	0	0	0	3	0	0	0	0	0	0	0	0	0	0	0	0	0	0	4	0	1	0	0	0	0	1	0	0	1	0	0	0	0	0	0	0	0	0	0	0	0	0	0	0	0	1	0	0	0	0	0	1	0	0	0	0	0	0	0	0	0	0	0	0	0	0	2	0	0	0	0	0	1	0	1	0	0	1	0	0	1	0	0	0	1	0	0	0	0	0	0	0	7	0	0	0	0	0	0	0	0	1	0	0	0	0	0	0	0	0	0	0	0	0	0	0	0	0	0	1	0	0	1	0	1	0	0	1	0	0	1	1	0	0	0	0	0	1	0	0	0	0	1	0	1	1	0	0	2	0	0	0	0	1	0	0	0	0	0	1	0	1	1	3	0	0	0	0	0	0	0	0	1	0	0	0	0	0	4	0	0	0	1	0	0	0	0	0	0	0	0	0	0	0	0	0	1	0	0	0	0	0	0	1	0	0	0	0	0	0	0	0	0	2	0	4	0	0	0	0	0	0	0	0	0	0	0	0	0	2	0	0	0	0	0	0	0	0	0	0	2	0	0	0	0	0	0	0	0	0	0	0	0	0	0	0	1	0	0	0	0	0	0	0	0	0	0	1	0	0	0	0	0	1	0	0	0	0	0	2	0	0	0	0	0	0	0	0	2	0	0	0	1	0	0	0	0	1	0	0	0	0	0	0	0	1	0	0	0	0	0	0	0	0	0	0	0	0	0	0	0	0	0	1	1	1	0	0	0	0	0	1	0	0	0	2	0	0	0	0	0	1	0	0	0	0	2	0	0	1	0	0	0	0	0	0	0	5	0	0	0	1	0	0	0	0	0	0	0	0	0	0	0	0	0	0	0	0	0	1	0	0	0	0	0	1	0	0	0	0	0	0	0	0	0	0	0	0	0	0	0	1	0	1	0	0	0	1	0	0	0	0	0	0	0	0	1	0	0	0	0	0	1	0	0	0	0	0	0	0	0	0	0	0	0	1	0	0	0	0	0	0	0	0	0	0	0	0	0	0	0	0	1	0	0	0	0	0	1	4	0	0	0	0	0	0	0	0	0	0	0	0	0	0	0	0	0	0	2	1	2	0	0	0	1	0	0	0	0	0	2	0	0	0	0	3	0	0	0	0	0	0	0	0
N0.HOG0001686	2	4	0	2	3	2	1	1	0	4	0	2	4	4	1	1	0	1	1	1	3	1	1	0	1	2	1	1	1	2	1	3	4	1	4	5	0	1	0	2	2	0	3	1	1	6	0	1	5	1	3	1	3	0	1	4	3	1	1	5	2	1	3	1	2	1	4	2	1	1	1	2	1	0	1	0	2	4	5	4	1	0	1	0	0	3	2	4	3	1	1	2	1	2	1	2	4	1	4	4	3	4	2	0	1	0	3	0	2	1	3	1	1	1	0	2	1	4	1	1	0	1	0	2	2	0	1	3	3	1	4	2	1	0	2	2	0	2	4	0	1	2	4	0	1	2	0	7	1	0	1	1	1	2	5	0	1	3	0	1	1	1	0	6	2	0	1	2	2	2	2	0	4	3	5	0	1	9	0	1	1	2	0	1	2	3	3	2	1	8	3	1	2	1	2	4	0	3	1	3	3	1	2	1	1	4	1	1	1	3	0	4	0	0	0	3	1	1	2	3	2	1	0	2	0	0	3	0	0	0	2	1	0	0	1	2	0	1	1	0	5	3	2	2	0	3	4	0	3	2	2	2	4	0	0	3	0	1	3	1	3	3	1	1	8	2	0	0	2	1	1	2	2	4	3	0	1	1	3	0	2	1	0	2	0	4	2	2	0	1	2	1	0	3	0	3	0	2	1	0	3	3	1	1	1	6	1	3	0	2	0	0	4	2	1	3	3	2	1	0	3	2	1	0	0	3	2	1	3	2	1	3	0	1	0	3	1	5	1	0	3	0	0	0	0	1	1	1	2	3	2	2	1	3	1	0	3	2	0	0	0	2	2	4	3	6	4	3	2	4	0	1	4	1	5	0	2	3	1	2	2	1	1	1	1	1	5	0	1	4	3	3	2	2	0	0	2	6	6	5	3	0	1	5	1	2	3	0	2	0	1	6	0	3	2	0	2	2	0	1	0	1	5	1	1	5	0	0	1	3	6	1	2	3	1	2	1	3	0	1	1	0	1	3	6	2	3	1	5	0	0	3	1	0	0	2	1	0	2	7	1	1	5	1	3	1	3	1	1	10	0	3	0	2	0	1	1	7	2	5	4	1	4	1	1	0	1	2	3	2	2	2	1	2	0	2	0	2	4	4	3	2	0	0	9	1	1	0	0	2	1	0	2	0	0	0	0	6	2	3	3	1	1	1	0	0	0	1	1	0	0	0	0	2	0	0	0	1	2	3	1	3	1	0	1	4	1	0	1	0	1	0	4	5	1	0	1	1	1	1	0	2	1	2	1	0	2	5	5	0	1	1	0	2	2	4	1	0	1	1	0	0	0	0	4	3	1	0	0	4	1	1	2	0	2	3	2	1	1	0	2	1	2	2	0	2	1	1	4	4	1	0	0	0	1	1	1	1	3	0	0	4	1	1	5	0	0	3	0	2	0	0	4	0	3	0	2	1	3	0	0	0	1	6	0	0	1	0	2	3	2	4	4	1	0	2	1	2	1	3	1	1	0	2	4	2	2	2	0	2	4	4	0	1	3	0	0	2	1	1	0	1	2	2	0	1	0	1	3	1	2	2	0	1	0	1	0	2	0	3	3	2	4	4	1	0	2	0	5	2	2	2	2	3	4	3	3	4	4	3	1	0	6	1	2	1	0	1	0	4	0	0	2	3	0	2	2	0	0	4	1	0	0	1	0	1	1	4	2	0	2	1	2	0	1	1	3	0	1	2	2	1	3	0	1	3	1	4	3	1	1	0	1	1	1	0	4	0	1	0	0	1	3	1	0	0	1	0	4	2	2	0	1	5	0	3	0	2	0	3	5	2	1	1	0	3	2	3	0	3	0	0	3	2	1	0	3	2	0	1	1	0	1	5	1	3	3	0	2	3	4	2	2	2	1	2	5	0	1	4	3	0	7	1	0	4	1	1	0	0	0	0	1	0	0	3	2	4	3	0	0	1	2	1	0	3	2	0	2	1	1	2	4	2	2	0	1	6	2	1	0	1	5	2	3	1	4	2	0	0	0	1	2	8	1	6	0	5	0	3	7	7	5	3	0	1	1	0	0	1	1	3	1	1	1	6	0	2	1	2	1	0	2	0	0	1	2	0	1	1	2	3	6	1	1	0	6	2	1	2	0	1	2	4	2	2	2	0	5	0	2	2	1	1	2	5	0	4	0	4	1	0	2	1	2	1	4	1	5	1	2	2	3	0	1	1	2	1	3	0	0	4	2	1	6	0	1	3	0	0	1	2	1	0	1	3	0	0	4	0	0	0	3	1	1	3	5	1	2	3	0	5	2	1	1	1	2	0	1	1	1	2	0	2	0	0	2	3	0	1	4	3	1	1	3	0	0	4	7	0	1	0	2	4	2	1	0	0	1	0	1	1	2	0	2	2	2	2	0	0	2	2	0	0	2	1	6	2	5	2	0	1	0	1	1	2	2	3	0	4	1	5	4	0	0	1	1	1	0	0	0	4	3	1	3	4	5	2	5	0	1	3	3	0	3	2	2	0	1	0	2	1	0	2	2	1	1	0	2	0	2	0	5	0	1	0	2	5	0	5	3	0	2	2	3	4	2	3	2	1	7	0	7	1	0	2	1	1	4	2	3	4	0	3	0	1	4	1	2	0	2	1	1	0	1	1	4	3	1	4	3	1	1	3	1	3	1	1	4	2	0	2	3	0	1	1	2	0	2	2	2	2	0	0	3	0	2	1	0	3	4	1	0	1	7	2	0	2	0	4	2	4	2	3	1	1	0	2	2	3	1	4	1	4	1	0	1	0	2	5	4	3	2	0	4	3	0	2	0	0	1	1	2	0	0	6	1	2	0	1	5	0	5	0	1	3	2	3	2	0	4	1	5	0	0	3	2	0	0	0	0	2	4	2	0	1	0	2	1	4	0	2	3	4	4	0	6	4	2	6	1	2	2	1	0	1	3	2	0	3	0	0	1	4	1	2	0	3	0	1	0	1	2	1	1	4	1	2	0	3	0	3	1	0	5	0	0	4	0	3	0	3	0	1	1	2	10	3	4	0	2	7	0	0	5	1	1	3	1	0	3	0	2	0	0	2	1	4	0	3	0	3	2	3	3	0	3	3	1	3	5	0	3	4	2	0	1	1	2	3	3	2	3	5	2	2	0	2	1	0	2	1	1	2	1	1	3	2	0	1	2	2	3	0	0	2	2	0	2	1	0	0	2	4	0	1	2	0	6	1	2	3	2	2	1	1	7	0	2	0	0	3	12	1	0	1	2	7	3	1	3	0	2	0	2	3	1	1	4	2	2	3	2	0	2	0	4	0	2	7	1	4	1	2	1	3	2	3	2	3	1	0	1	3	0	4	1	0	5	1	3	4	2	2	3	2	0	4	1	0	2	0	0	0	1	3	1	0	2	1	1	0	0	2	0	1	3	0	2	0	2	5	5	0	1	0	0	2	0	1	3	4	1	6	1	3	7	1	0	0	1	4	1	1	1	1	0	0	0	3	6	1	2	0	2	2	7	1	5	5	1	2	0	0	0	1	2	0	3	1	2	3	0	4	1	2	1	3	3	0	1	4	0	1	0	1	0	0	0	0	7	1	2	1	1	3	0	0	0	0	1	1	4	4	0	1	4	7	1	3	0	2	2	0	0	5	3	0	0	1	4	0	0	1	2	5	0	1	3	0	3	2	4	1	4	0	1	4	4	0	4	1	0	1	2	1	0	3	0	1	1	2	1	2	2	2	1	1	2	1	0	0	3	1	3	2	0	2	2	3	1	3	1	7	0	0	2	5	1	1	2	1	2	0	0	0	1	2	1	2	6	0	0	1	2	9	0	4	1	2	4	1	3	0	0	1	0	4	0	2	3	0	0	1	2	4	2	2	0	5	1	2	1	1	0	1	7	1	2	3	2	1	1	0	0	0	3	4	0	3	0	0	1	2	0	6	2	1	3	9	0	2	4	2	1	1	1	1	0	1	2	1	3	1	0	5	0	0	2	0	0	3	0	3	0	1	4	1	0	4	2	1	1	4	0	5	0	0	3	0	6	2	1	4	0	1	1	1	3	3	1	0	0	3	1	3	0	0	1	0	0	1	5	0	2	3	3	0	1	1	1	0	0	0	0	4	2	1	0	2	2	1	1	3	2	2	2	0	2	1	1	0	3	1	4	6	5	2	2	1	1	1	2	1	0	2	1	1	2	0	1	3	2	0	0	6	1	3	0	2	0	5	2	0	0	0	2	5	2	0	0	2	2	2	1	2	1	1	4	2	1	1	3	0	0	2	1	0	1	0	1	3	1	1	1	0	5	3	1	0	1	0	0	1	1	0	1	2	0	3	0	2	0	3	3	2	0	1	5	3	0	3	0	0	3	1	1	4	2	3	0	0	1	0	3	2	4	0	0	3	0	0	1	1	1	1	4	2	2	3	4	0	0	2	1	0	4	3	5	1	0	3	1	2	2	1	1	3	2	0	3	4	0	2	4	0	0	5	3	0	2	3	1	0	2	1	0	1	0	1	3	2	2	0	4	3	0	3	2	2	5	0	2	1	6	0	2	1	2	0	1	2	2	0	1	0	1	2	1	6	1	0	1	4	2	1	0	3	0	1	0	1	4	0	3	3	2	3	0	3	1	5	0	1	1	3	1	0	3	0	2	3	1	2	1	0	5	6	1	3	1	0	1	1	0	1	2	2	4	0	1	2	4	0	2	0	0	0	0	4	2	2	3	0	1	2	3	0	0	4	1	2	1	1	4	4	3	0	0	1	1	0	1	1	0	2	2	5	1	1	6	0	3	1	1	0	4	2	0	0	5	1	3	3	4	2	2	0	0	0	4	2	0	1	0	3	3	0	0	2	1	6	4	2	0	0	2	2	3	1	1	3	1	0	1	2	2	2	0	1	4	0	0	3	5	1	1	2	0	1	3	1	2	4	6	7	2	1	1	0	1	0	0	0	1	2	2	3	5	2	1	2	4	1	1	1	3	2	2	0	1	2	1	2	1	4	2	1	1	1	0	2	1	0	4	1	3	2	0	4	8	1	2	2	0	5	1	4	2	1	0	0	3	2	0	0	1	2	3	1	0	1	3	4	3	2	1	3	4	0	0	1	1	2	0	1	1	4	5	3	0	0	4	0	3	1	1	3	1	1	2	0	0	3	2	2	1	1	1	0	2	4	2	1	3	3	0	0	0	0	2	2	1	3	4	4	2	2	3	2	2	2	2	2	0	4	2	0	2	0	0	5	1	2	1	2	0	2	1	3	1	0	4	6	1	0	2	2	2	4	2	0	1	1	0	1	1	4	1	0	0	4	1	3	1	0	1	5	1	4	0	1	3	3	1	3	3	2	0	1	1	2	2	5	3	3	1	0	0	2	1	2	1	3	1	0	1	2	0	1	0	2	0	2	3	1	0	2	0	0	1	4	1	2	0	1	1	0	1	0	1	5	0	0	0	0	2	1	0	2	0	0	3	1	5	4	2	5	0	0	1	1	0	2	1	0	0	1	4	1	2	2	1	1	0	0	1	2	1	3	1	2	0	1	3	3	1	3	0	1	2	0	1	0	1	1	0	3	3	0	2	5	1	3	0	0	2	1	5	3	2	0	3	5	0	2	1	3	4	2	1	5	1	0	1	1	3	2	3	0	0	0	4	2	1	2	1	4	0	1	1	1	2	1	3	1	3	0	4	1	0	4	1	3	2	0	0	6	2	3	0	2	0	0	5	2	1	1	1	1	0	2	1	0	1	3	2	1	0	2	4	4	1	5	2	1	2	3	2	1	1	2	0	1	1	1	1	0	1	2	0	0	2	1	1	0	4	2	3	2	4	1	1	3	5	2	1	2	1	1	2	1	0	2	1	1	1	2	4	1	3	2	5	2	0	3	1	3	0	3	1	0	6	1	4	2	3	1	1	2	2	0	0	0	3	3	3	2	1	1	0	4	4	3	2	0	1	0	0	0	2	1	1	0	0	3	0	4	0	0	0	0	2	0	0	1	1	3	3	2	3	4	3	2	0	4	3	0	2	0	2	1	3	0	2	1	4	4	0	1	0	1	1	4	0	3	2	3	0	1	0	1	0	2	5	0	0	1	2	6	0	0	1	0	0	3	2	3	1	0	2	0	0	3	1	1	2	2	2	1	2	1	2	0	1	1	0	10	2	0	1	3	2	3	2	2	0	1	9	3	2	1	1	4	1	1	5	0	1	4	6	2	2	1	2	5	0	0	2	0	3	7	2	0	2	2	4	2	1	0	1	3	3	0	3	0	1	1	0	4	3	0	4	3	3	3	1	1	0	0	0	0	2	1	3	2	0	2	5	3	3	5	2	0	2	1	3	1	2	2	1	1	2	4	2	3	0	3	2	1	0	3	2	1	6	2	1	3	0	0	1	0	4	0	1	0	1	1	3	4	0	1	2	3	3	0	0	0	0	0	1	1	3	2	0	2	5	0	2	1	1	2	1	1	0	1	0	2	0	2	0	0	2	4	1	0	0	1	3	1	1	0	1	0	2	2	1	1	3	0	1	0	0	8	4	0	0	2	1	0	4	2	0	2	0	3	3	1	2	0	4	0	2	3	2	1	2	2	3	1	2	4	2	1	0	3	2	4	1	1	4	0	0	2	2	1	1	2	0	3	1	1	2	0	0	2	5	2	2	0	1	2	2	3	1	0	3	1	0	1	1	6	1	1	2	3	6	1	1	1	6	0	4	0	1	3	0	1	3	2	2	1	3	4	0	4	1	1	3	1	0	2	3	0	5	2	0	0	0	2	1	3	0	3	3	0	0	1	0	4	1	0	4	2	2	0	3	6	0	0	1	1	1	0	3	1	0	2	1	2	2	4	1	0	1	0	3	0	1	4	0	2	3	2	3	1	2	1	1	4	1	6	2	0	1	0	4	4	1	1	5	3	2	0	4	0	4	0	3	0	0	0	2	0	1	3	0	2	3	2	1	4	3	3	0	1	3	2	1	1	1	1	0	5	2	2	1	5	1	1	0	1	3	2	2	0	3	1	1	2	3	1	4	3	4	8	0	0	4	2	4	1	0	0	1	2	2	5	0	2	3	0	0	0	0	0	3	0	2	0	1	3	0	7	0	0	2	1	4	0	1	2	3	2	1	4	2	2	4	1	3	0	3	1	2	1	2	1	2	3	0	0	3	2	7	0	1	6	2	0	2	0	1	4	4	0	3	5	0	1	0	2	1	2	1	0	5	0	4	0	1	1	1	2	3	2	2	0	0	1	3	0	1	3	2	2	2	2	3	0	2	2	2	3	2	0	2	1	3	1	0	2	1	1	2	2	0	1	4	1	1	7	3	1	6	2	1	0	4	2	0	1	3	2	1	4	1	0	1	3	0	0	1	0	0	0	1	0	2	0	0	5	4	4	1	3	0	3	3	0	3	0	2	0	0	4	2	2	0	3	3	0	3	3	5	0	2	0	3	1	1	3	2	1	2	1	0	2	1	1	0	0	1	3	0	0	2	1	1	0	1	4	0	2	0	4	2	1	1	0	2	1	0	1	3	4	1	5	2	2	3	0	0	1	10	5	2	4	2	3	1	0	0	2	6	5	0	4	2	2	5	2	2	0	1	3	0	0	2	0	2	0	3	0	1	1	2	6	1	0	0	3	1	2	0	0	0	1	1	3	3	1	3	5	0	0	3	2	1	0	0	1	2	1	2	1	1	1	0	2	2	1	2	2	0	0	1	1	2	4	2	1	7	1	2	1	2	1	2	2	1	0	4	3	0	1	2	1	1	1	0	3	7	0	2	1	1	2	1	0	4	0	2	0	4	2	2	3	0	3	1	2	1	1	1	0	1	2	5	1	0	1	0	1	0	4	4	1	2	0	1	1	0	0	2	1	3	0	0	4	1	1	2	2	0	3	0	4	5	0	0	0	1	1	2	1	2	2	3	0	2	0	0	1	2	1	2	0	0	1	3	2	0	7	3	0	2	1	3	1	2	0	3	4	1	2	2	0	0	3	1	2	6	2	1	0	2	0	1	0	0	2	1	4	2	1	0	0	1	0	2	0	1	3	1	2	3	3	1	1	0	8	2	2	1	2	5	2	0	2	2	2	1	0	0	0	1	2	3	10	2	3	1	2	0	3	2	1	1	2	1	0	0	1	2	1	0	2	2	1	0	2	0	1	0	1	0	0	1	2	1	1	1	1	0	0	0	2	1	0	1	1	2	0	3	2	0	3	2	2	2	6	7	0	2	1	2	2	1	0	2	3	3	3	0	2	0	1	0	1	0	3	4	0	3	0	0	1	5	3	0	2	1	2	0	2	1	0	2	0	4	1	1	1	0	0	6	2	1	1	3	0	2	3	2	0	1	1	2	1	1	1	0	5	2	4	1	0	2	4	2	2	3	1	0	2	3	6	0	2	2	0	1	2	1	1	0	3	3	1	3	1	0	2	3	1	3	1	3	0	1	2	1	4	2	1	4	3	3	0	6	1	0	1	2	1	1	4	0	0	2	0	1	1	3	0	0	1	2	0	0	0	3	2	2	2	2	5	2	0	3	3	0	0	1	0	2	2	1	3	1	1	0	1	2	3	1	0	2	1	0	1	2	4	0	1	1	0	0	1	2	2	2	1	2	0	1	0	1	0	2	2	3	4	1	0	2	2	4	6	0	5	3	0	0	1	4	0	2	1	5	0	1	5	0	2	3	0	2	0	0	0	0	2	0	3	0	0	1	1	2	2	5	0	0	1	3	2	2	0	0	0	2	0	1	0	0	0	6	2	0	3	1	2	2	1	0	0	0	0	3	1	5	6	1	3	1	1	0	2	0	4	2	3	1	2	1	2	0	1	0	2	5	0	0	0	4	0	2	1	0	1	2	2	3	3	1	4	2	1	2	3	4	3	3	6	1	0	4	2	4	2	3	0	0	0	2	3	0	1	4	3	5	1	0	2	1	1	0	3	1	1	1	0	0	4	1	0	0	1	5	0	3	1	1	1	4	5	0	0	3	1	7	2	4	0	0	2	1	1	1	0	2	4	2	0	1	0	1	2	2	3	0	4	0	0	0	1	1	0	0	1	1	3	0	1	0	1	2	1	1	1	1	0	1	1	4	1	2	0	0	2	4	1	3	2	2	2	1	2	1	2	0	2	1	3	2	1	2	2	1	1	2	2	2	2	1	1	0	0	0	1	1	0	4	2	0	0	4	1	0	2	0	3	1	1	0	2	6	2	0	4	0	5	3	4	0	2	1	3	1	0	1	0	6	2	1	0	0	0	4	4	2	1	2	0	6	2	0	1	7	4	1	1	2	1	1	3	2	1	6	2	3	1	0	0	0	1	2	4	4	0	6	2	3	0	1	8	2	2	0	0	1	1	6	1	2	2	0	4	0	0	0	0	2	0	2	1	0	1	2	2	1	1	4	0	0	1	4	2	1	0	4	0	0	5	4	0	0	0	1	0	0	3	1	0	2	2	1	2	0	1	5	5	1	1	2	0	0	2	1	1	7	7	5	1	0	3	1	0	1	1	3	2	3	1	0	2	3	1	2	2	1	0	2	2	2	3	1	0	1	0	5	3	3	4	1	0	4	2	0	1	0	5	0	0	0	0	1	0	1	5	2	0	3	1	1	0	6	2	1	4	5	2	2	2	2	4	1	2	6	1	3	3	3	1	0	2	0	1	2	2	1	1	3	3	2	0	2	1	2	2	3	0	0	2	3	0	1	1	4	1	1	2	1	0	3	0	5	1	1	3	1	1	1	0	1	4	0	3	1	2	1	0	1	3	0	0	2	3	0	3	4	3	3	4	2	0	1	7	1	1	4	11	4	3	0	1	1	1	0	3	1	1	1	0	1	1	5	1	2	4	0	2	1	1	7	2	1	0	1	2	2	1	3	0	3	6	0	0	2	3	0	5	3	0	1	0	1	0	2	8	1	1	1	2	0	0	3	3	3	2	0	0	1	0	2	0	4	5	0	3	1	0	0	3	3	5	7	0	0	2	2	0	0	8	3	0	1	0	0	1	1	3	1	4	0	1	1	1	0	1	0	0	0	0	3	5	1	1	0	1	0	2	6	1	1	1	1	2	4	1	2	3	1	3	1	2	0	0	1	7	1	2	1	0	0	1	1	2	1	2	1	4	2	1	2	1	0	1	0	3	3	2	3	1	2	0	0	2	0	1	6	1	0	0	1	2	1	2	1	1	4	2	1	0	0	5	1	7	4	1	1	0	3	3	5	1	0	0	2	0	1	2	2	0	4	0	0	1	0	0	4	2	2	2	1	1	0	1	1	4	0	5	3	3	3	1	4	9	3	4	0	1	3	3	3	5	0	1	2	0	8	0	0	1	3	2	0	0	3	0	1	3	1	5	3	2	3	3	0	1	3	0	2	0	3	3	1	1	0	3	0	0	1	5	5	3	2	3	4	2	1	1	1	1	0	0	1	3	1	0	1	4	0	4	2	4	3	0	0	1	1	0	3	3	2	1	1	1	4	2	8	2	1	4	1	0	3	0	1	2	1	2	3	1	4	2	1	4	0	0	3	2	0	0	1	0	3	2	0	1	1	3	1	1	1	2	1	3	2	0	1	0	0	1	3	1	3	1	0	1	0	3	1	1	1	1	1	3	4	5	7	0	0	0	2	3	1	0	4	1	1	1	0	0	5	0	2	1	0	0	3	1	3	4	0	1	0	1	1	2	0	2	1	2	1	2	3	0	3	2	3	1	2	1	1	3	4	0	1	4	1	0	2	0	0	2	2	3	1	3	2	0	1	2	3	2	2	1	3	2	0	2	0	2	0	0	0	0	0	6	1	1	5	4	1	0	0	3	4	0	0	2	0	3	0	1	4	3	0	1	0	0	0	2	1	1	2	0	2	0	0	4	1	1	2	2	0	1	1	3	0	1	1	2	0	2	1	1	2	3	1	2	2	2	7	3	4	0	2	0	0	2	2	2	3	0	1	2	1	2	1	2	3	2	1	0	1	4	0	3	1	4	2	0	2	1	3	0	4	6	0	1	1	0	5	0	0	3	0	1	0	2	0	2	2	2	0	0	1	2	2	1	1	2	0	0	1	0	0	1	8	4	0	2	7	0	2	2	3	3	6	2	3	1	0	5	1	7	3	2	3	3	7	3	0	0	2	2	1	1	0	5	1	5	5	1	3	1	1	3	1	3	1	0	0	0	0	2	3	2	3	5	3	2	2	3	3	2	1	1	4	0	2	0	2	1	0	1	3	0	1	1	3	1	3	2	1	0	1	4	9	3	1	1	4	1	0	3	1	1	5	1	1	2	0	0	0	2	0	1	1	0	3	0	4	0	0	2	0	0	2	1	0	5	1	1	2	1	3	0	3	2	2	0	0	6	4	1	3	4	2	4	2	0	0	0	1	1	1	1	4	1	4	1	3	0	4	0	0	1	3	5	1	1	2	0	2	0	0	1	2	4	4	1	2	1	0	0	2	0	0	2	3	2	0	2	0	3	5	3	2	2	2	4	0	0	2	0	2	1	2	0	1	4	3	4	0	0	2	4	1	2	2	3	2	0	2	2	1	4	2	0	2	2	2	1	3	2	2	0	2	0	2	3	0	3	2	4	2	2	3	1	1	1	3	1	0	0	1	0	1	1	4	1	1	0	1	2	1	0	0	2	2	2	1	1	0	0	4	6	2	2	5	1	1	1	0	1	2	1	1	2	4	0	0	0	1	1	3	1	0	1	3	4	1	0	1	2	2	0	0	3	1	0	2	4	2	1	3	2	4	1	1	2	0	2	0	1	2	0	2	1	0	1	0	1	2	2	2	0	2	2	0	4	1	1	1	0	4	6	0	4	1	0	0	5	2	1	3	10	0
N0.HOG0006268	0	1	0	1	0	0	0	1	0	0	2	0	2	0	0	0	0	2	0	0	0	0	2	0	2	0	0	0	0	0	0	4	0	2	0	1	0	0	0	0	2	0	1	0	1	0	0	0	0	0	1	0	0	0	2	2	0	2	1	1	5	0	0	0	0	0	1	0	0	0	0	1	0	0	0	2	0	0	0	2	0	0	0	1	0	0	0	0	0	0	0	0	1	0	0	2	1	0	2	1	1	0	0	0	3	0	0	0	0	0	3	0	0	0	0	0	0	0	0	0	1	0	0	1	1	0	0	1	0	0	1	0	0	0	0	0	0	0	0	0	0	0	1	0	0	0	0	0	0	0	0	1	0	2	1	0	0	0	0	0	0	0	1	0	0	0	0	0	0	0	0	0	0	1	2	0	0	0	0	0	0	0	0	0	0	0	1	0	1	1	0	0	0	0	1	0	0	0	0	0	0	0	0	0	0	0	0	1	0	0	0	0	1	1	0	0	0	1	0	0	0	0	0	1	0	0	1	1	0	1	0	0	0	0	2	0	0	2	2	0	0	0	0	1	0	1	1	0	0	0	0	0	0	0	0	0	0	0	0	0	0	1	0	1	0	0	0	0	0	0	1	0	3	2	0	1	0	0	1	0	2	0	0	0	0	3	0	0	0	0	0	0	0	0	0	2	1	0	0	0	0	3	0	0	0	0	0	0	0	2	0	0	2	0	1	0	0	0	0	0	0	0	0	0	0	0	0	1	0	0	0	0	2	1	0	0	0	0	0	0	0	0	0	0	0	0	0	1	3	0	1	0	0	2	0	0	0	1	0	0	0	2	2	1	0	0	0	0	0	0	0	0	0	0	2	0	0	0	1	0	0	0	0	0	0	0	0	0	0	1	0	0	3	0	0	0	0	1	2	1	2	0	1	0	0	0	0	0	0	0	0	0	1	0	0	0	0	0	0	0	0	0	0	1	1	1	0	0	0	0	1	0	0	3	0	0	1	0	1	0	0	0	2	0	0	0	3	0	0	0	2	0	1	0	0	0	0	0	7	1	0	0	0	2	0	3	0	0	4	1	0	0	0	0	0	0	0	0	0	0	0	0	1	0	0	0	0	0	0	0	1	0	0	1	0	0	0	1	1	0	0	1	0	0	2	0	0	1	0	0	0	0	0	1	0	3	0	0	0	0	0	0	1	0	0	0	0	0	0	0	0	0	0	0	1	0	2	0	2	0	0	0	0	0	0	1	0	0	0	1	0	0	0	1	0	0	0	2	1	1	0	1	0	0	1	0	0	1	0	0	1	0	1	0	1	1	0	0	0	0	0	1	0	0	0	0	0	0	0	0	0	0	0	2	0	0	0	0	1	0	0	0	1	0	0	0	1	0	2	0	0	0	0	0	0	0	0	0	1	0	0	0	0	0	0	0	0	0	0	0	0	0	0	1	1	0	0	0	0	0	0	0	0	0	0	0	1	0	0	0	1	1	0	0	0	0	0	0	0	0	1	0	0	0	0	0	0	2	1	0	0	1	0	1	0	0	0	1	0	1	0	0	1	0	0	0	0	1	0	0	0	0	0	0	0	1	0	1	0	2	1	0	0	0	0	0	0	0	2	0	0	1	1	0	0	0	1	1	0	0	1	0	2	0	1	0	0	0	0	3	0	0	0	2	0	0	0	0	0	0	1	0	0	0	0	0	0	0	0	0	0	0	0	0	0	0	1	0	0	0	0	0	0	0	0	0	0	0	0	0	0	0	0	0	1	0	0	0	0	0	0	0	1	0	0	0	0	0	0	0	0	0	0	1	0	0	1	0	0	0	1	0	1	3	1	1	0	0	2	0	0	0	0	0	0	0	0	0	0	0	5	0	0	2	3	0	1	0	1	1	0	0	1	2	0	0	0	1	0	0	3	0	0	0	0	2	0	0	0	0	1	0	0	0	2	1	0	0	0	0	0	0	0	0	0	0	0	1	0	1	1	0	0	0	1	0	0	0	3	0	0	0	0	0	0	0	0	0	1	0	0	2	0	0	0	0	0	0	0	0	0	0	1	0	0	1	0	0	0	0	0	2	0	0	1	0	2	0	1	0	0	0	0	0	0	1	0	0	5	0	2	0	0	0	0	0	2	0	1	1	2	0	0	1	2	0	0	0	0	1	1	0	0	1	0	0	1	1	0	0	0	1	0	1	0	0	0	0	2	0	0	0	3	0	0	0	0	0	2	1	0	0	0	0	0	0	2	0	0	2	1	2	0	0	0	0	1	0	2	0	0	0	0	1	0	0	0	0	0	0	0	0	3	0	0	3	0	2	0	0	1	0	1	0	0	0	0	2	0	0	4	0	0	0	0	0	0	0	0	1	0	0	0	0	0	0	0	0	0	0	0	0	1	0	3	0	1	0	0	0	2	0	0	0	0	0	3	0	0	0	0	0	1	0	0	0	0	0	0	1	0	1	0	0	0	0	0	2	2	0	0	0	0	2	0	0	0	0	1	0	0	0	0	1	0	0	0	0	1	1	0	1	0	0	0	0	0	0	0	0	0	0	1	2	0	0	0	0	2	0	0	0	2	0	0	0	0	0	0	0	0	0	1	0	0	0	0	0	0	0	0	1	0	0	0	0	0	0	1	0	0	0	0	0	2	0	0	0	0	0	0	0	0	1	0	1	0	0	1	1	0	0	0	1	1	0	0	1	2	2	0	0	0	0	0	0	0	0	0	0	0	0	0	0	0	3	0	0	0	0	0	1	0	1	0	0	0	0	0	0	0	1	0	1	0	0	0	0	0	0	0	0	0	0	0	1	1	0	0	0	1	0	0	1	0	0	0	0	0	0	0	0	2	0	0	0	0	0	0	0	0	0	0	0	0	0	0	0	0	0	0	0	0	1	0	1	1	1	0	4	0	0	0	0	0	0	0	2	0	0	0	0	1	0	0	0	0	0	1	0	0	2	1	1	0	0	0	0	0	1	0	0	0	0	0	0	1	0	0	0	0	0	2	0	1	0	2	2	2	0	0	0	0	0	0	1	0	3	0	0	0	0	1	0	1	1	1	1	0	0	1	0	0	2	0	0	0	1	1	1	0	0	0	1	2	1	0	0	0	1	0	0	1	0	0	0	0	0	0	0	1	0	0	0	2	0	3	1	0	0	0	0	2	0	0	0	1	0	0	0	2	0	1	0	0	0	1	0	0	3	0	0	0	0	1	0	0	0	0	0	0	1	0	0	0	0	0	0	1	0	0	0	0	0	1	0	0	0	0	1	2	0	0	0	0	1	0	1	0	0	1	0	0	0	1	0	0	0	0	1	0	0	0	1	0	0	1	2	0	0	0	0	0	1	0	0	0	0	1	0	2	1	0	0	0	0	0	0	2	0	0	0	1	0	0	1	0	0	0	0	0	0	0	1	0	0	0	1	0	0	0	0	0	0	0	0	0	1	1	0	0	0	0	0	0	0	1	0	0	0	0	1	0	0	1	1	0	0	0	0	1	0	0	0	0	0	0	1	0	0	0	0	0	0	0	0	0	0	0	1	1	1	0	0	0	0	0	0	0	0	0	0	0	0	0	0	0	1	0	0	0	1	0	0	0	2	0	0	0	0	0	0	0	0	0	0	0	0	0	3	0	0	0	0	0	0	0	0	0	1	0	1	1	1	0	3	1	2	0	0	0	0	0	0	0	0	0	0	0	2	0	2	0	0	0	0	0	0	1	0	0	4	0	0	1	0	0	1	0	0	0	0	0	0	0	0	0	0	0	0	1	1	0	2	0	1	0	0	2	0	0	0	1	0	1	0	1	0	1	0	0	0	0	0	1	3	0	0	0	1	0	0	0	0	0	0	0	0	0	0	0	0	0	0	2	0	2	0	4	1	0	0	0	0	2	0	2	0	0	1	0	1	0	0	0	0	2	0	0	2	0	1	0	0	0	0	0	1	0	1	0	1	0	0	0	0	0	0	0	0	1	0	0	1	1	0	0	0	0	1	0	4	0	0	0	0	0	2	0	0	1	1	0	0	0	1	1	1	3	0	0	0	0	1	0	0	0	0	2	1	0	1	0	0	0	1	0	0	1	0	0	0	1	0	0	0	1	0	0	0	0	1	0	0	0	0	1	0	0	1	0	0	1	0	1	0	0	0	0	0	0	0	1	0	1	0	0	3	0	1	0	0	0	0	0	0	0	0	1	1	2	0	1	0	0	1	0	3	0	0	0	1	0	0	0	0	0	0	0	0	0	1	0	1	2	0	0	0	2	0	0	0	0	0	0	1	3	2	0	0	2	0	0	0	0	0	0	1	0	0	0	0	1	0	0	0	0	1	0	1	0	0	0	0	0	0	0	0	0	0	0	0	0	0	0	0	0	1	0	0	0	0	0	0	0	0	0	1	0	3	2	0	0	2	2	0	1	0	0	0	6	0	1	0	0	0	1	0	0	1	1	0	0	0	0	2	0	0	0	0	0	0	0	4	0	0	0	0	0	0	0	0	0	0	0	0	0	2	0	0	0	0	1	0	0	2	1	0	4	2	0	0	2	1	0	1	0	0	1	0	0	1	0	0	0	0	0	1	0	0	0	0	1	0	1	0	0	1	1	3	0	0	1	0	2	1	2	1	0	0	0	0	0	0	0	1	0	0	3	0	0	0	1	0	0	1	1	0	0	0	0	0	0	1	0	1	0	0	0	0	1	1	0	1	0	0	0	0	0	3	0	0	0	0	0	0	0	1	0	0	1	0	0	0	0	0	0	0	0	0	1	0	1	0	0	0	2	2	2	0	1	0	0	0	1	0	1	0	0	0	0	1	1	0	2	0	2	0	0	0	0	0	0	0	1	0	1	0	0	0	1	0	0	0	0	0	0	0	0	0	1	0	1	0	0	1	0	0	0	0	0	0	0	0	0	0	1	0	0	0	0	0	0	1	0	2	1	1	0	2	0	0	0	0	0	0	0	0	0	0	0	1	0	0	1	0	2	0	0	1	0	0	0	0	0	0	0	0	0	2	0	0	1	0	0	0	0	0	0	4	1	2	0	0	0	0	0	3	0	0	0	1	0	0	0	0	1	0	1	1	0	0	0	0	0	0	0	1	0	1	0	0	1	0	0	0	0	1	0	1	0	0	0	0	0	0	0	1	0	0	0	0	0	0	0	3	0	0	0	2	0	0	0	0	0	0	0	3	0	0	0	0	0	0	4	0	1	0	0	0	4	0	0	0	0	0	0	1	0	1	2	0	0	2	0	0	0	0	0	3	0	0	2	0	0	0	0	1	0	0	0	0	0	0	0	1	0	0	1	0	1	0	0	0	0	0	0	0	1	0	0	0	1	0	0	0	0	0	0	0	0	0	0	0	0	0	0	0	0	0	0	0	0	3	0	0	0	2	0	0	0	0	0	2	0	0	0	0	2	0	1	0	1	0	1	0	1	0	1	0	0	2	0	0	0	0	0	0	0	0	0	0	0	0	0	0	1	0	1	0	0	1	0	0	1	0	0	0	0	0	0	0	0	0	0	0	0	1	0	2	0	0	0	0	2	0	0	0	0	0	0	0	1	0	0	0	0	0	0	0	0	0	0	0	0	0	0	0	0	0	0	1	0	0	0	0	1	0	0	0	0	1	0	2	1	0	0	2	1	0	0	0	0	0	0	1	0	0	0	0	0	0	1	0	0	0	0	0	4	0	0	0	0	1	1	1	0	0	1	0	0	0	0	0	0	0	0	0	1	0	2	1	0	1	0	3	1	0	0	0	0	2	0	0	0	0	0	0	0	0	0	0	0	0	0	0	0	0	1	0	0	2	0	0	0	0	0	0	0	0	0	0	0	0	0	1	0	0	0	0	0	0	0	4	0	0	0	0	0	0	1	1	0	0	0	0	0	0	0	0	0	0	0	0	0	0	0	0	0	0	0	0	0	0	0	1	1	0	0	0	0	0	0	0	3	0	0	0	0	0	0	0	0	0	0	1	0	0	0	3	0	3	0	0	1	0	1	0	3	0	1	1	0	0	0	0	0	0	1	0	1	0	1	1	0	0	1	0	1	0	1	0	0	0	1	0	0	0	0	0	0	0	0	0	3	0	1	0	1	0	0	0	0	0	0	1	0	1	0	1	0	0	2	0	0	0	0	3	0	0	0	0	0	0	0	0	0	0	1	0	0	0	1	0	0	0	0	0	1	1	0	2	0	0	0	0	1	0	0	1	0	0	0	0	1	3	0	0	0	1	1	0	1	0	0	0	0	1	1	0	0	2	0	0	0	0	0	0	0	0	0	0	0	0	0	0	0	3	0	0	0	0	0	0	0	0	0	0	0	0	0	0	0	0	0	0	0	0	0	0	1	0	0	1	1	1	0	0	0	0	1	0	0	0	0	0	0	0	0	0	0	0	0	3	0	0	1	0	1	3	1	0	0	0	0	0	0	0	0	0	1	0	1	0	0	1	0	0	0	0	0	1	0	1	0	1	0	0	0	0	0	0	0	1	0	0	0	0	2	0	0	0	0	1	0	0	0	0	0	0	0	0	0	2	1	1	0	3	0	0	0	0	0	2	2	1	0	0	0	0	3	0	0	0	0	1	0	0	0	0	0	2	0	1	0	0	0	2	0	0	0	0	0	0	0	0	1	1	0	0	0	0	0	0	0	0	1	1	0	1	1	0	0	1	0	2	0	2	0	0	0	0	0	1	0	0	0	1	0	1	1	0	0	0	0	0	0	0	1	3	0	1	0	0	0	1	0	0	1	1	0	0	0	0	2	0	0	0	1	0	0	0	0	0	2	0	2	1	0	0	0	3	0	1	0	0	1	1	0	0	0	1	1	1	1	0	1	0	0	0	0	0	0	0	0	2	0	0	0	0	1	0	0	0	0	1	0	0	0	0	0	2	0	0	0	0	1	0	0	0	0	4	0	0	0	0	1	0	0	0	0	0	0	0	1	0	0	0	0	4	0	1	0	0	0	0	1	1	0	0	0	0	0	1	0	0	0	2	1	0	0	0	0	0	0	0	0	0	0	0	1	1	0	1	0	0	0	1	1	0	0	0	0	1	1	0	0	1	0	1	0	0	0	0	0	0	0	0	0	0	1	0	0	0	2	0	1	0	0	0	0	0	0	0	0	0	0	0	0	2	1	0	0	0	0	0	1	0	0	0	0	0	0	0	0	0	0	0	0	0	0	0	0	0	1	0	0	0	0	0	0	0	0	0	0	0	1	0	0	1	1	3	0	0	0	0	0	0	0	0	0	0	1	1	0	3	1	0	1	0	0	0	0	0	0	0	0	0	0	0	0	0	0	0	0	0	0	1	0	0	1	1	2	1	0	0	1	0	1	0	3	0	1	1	0	1	0	0	0	0	0	0	0	0	0	0	0	1	0	0	0	2	0	5	0	0	0	1	0	0	2	0	1	0	0	0	2	0	1	0	0	1	0	0	0	0	0	0	0	0	0	0	0	1	0	0	0	0	0	1	0	0	0	0	1	0	0	0	0	0	1	0	0	0	0	0	0	0	0	0	0	0	0	0	0	0	1	0	0	0	0	0	0	1	0	0	1	0	0	0	0	1	0	0	0	1	0	0	0	0	1	5	0	0	0	0	0	0	0	0	0	1	0	0	0	7	0	0	1	0	0	0	0	0	1	0	0	1	0	1	0	0	0	0	0	0	0	0	0	0	1	0	0	0	0	0	0	0	0	0	0	0	0	4	0	0	0	0	0	0	1	1	0	1	0	3	0	1	0	0	0	0	1	0	1	0	0	0	2	0	0	0	0	0	1	0	0	0	0	0	0	0	0	0	0	3	0	0	0	0	1	0	0	0	0	0	0	0	0	4	1	0	0	0	2	0	0	0	3	0	0	0	1	0	2	0	0	0	1	0	0	2	2	1	0	0	0	0	4	0	0	0	1	0	0	0	0	0	0	0	0	0	0	0	0	0	0	0	0	0	1	0	1	0	0	0	0	0	0	0	0	0	0	0	0	0	0	0	0	4	0	0	0	0	0	0	0	0	1	1	0	0	0	0	0	1	0	0	0	0	2	0	0	0	0	2	0	0	0	0	0	0	0	0	1	0	3	1	0	1	0	3	0	0	0	0	0	2	1	0	0	2	0	0	0	1	0	0	0	0	0	0	2	0	0	0	0	0	0	0	0	0	0	0	0	0	0	0	1	0	0	0	1	1	0	0	0	2	0	0	0	1	0	0	1	0	0	1	0	0	3	0	0	1	0	0	0	2	0	0	0	0	0	0	0	0	0	0	0	0	0	0	3	0	0	0	0	0	1	0	0	0	0	0	0	4	0	0	1	0	2	0	0	0	0	0	1	0	0	1	0	0	0	0	0	0	0	0	0	0	0	0	0	1	0	0	1	0	2	0	0	0	1	0	0	1	0	1	0	1	1	0	0	0	1	0	0	2	0	0	0	1	0	0	1	1	1	1	0	0	1	0	0	4	1	1	0	1	0	0	0	1	0	0	0	0	0	0	0	0	0	0	1	0	0	0	0	0	0	0	0	0	0	1	2	0	0	0	0	0	3	0	0	0	1	0	0	0	0	0	0	0	0	0	0	0	0	0	0	0	0	0	0	0	0	0	0	1	0	0	0	0	1	1	0	0	0	0	0	0	1	0	0	1	0	0	2	0	1	0	0	1	1	0	0	1	1	0	0	0	0	0	0	0	0	2	1	1	0	0	1	0	0	0	0	0	0	0	0	0	1	0	0	0	2	0	1	1	2	0	0	0	0	5	0	0	0	0	0	2	0	0	0	0	0	2	0	1	0	0	0	2	1	1	0	0	0	1	0	0	0	0	1	1	0	0	0	0	0	3	0	0	3	0	0	1	0	0	0	1	0	1	0	0	0	0	0	0	0	0	0	0	0	0	0	2	0	1	0	0	2	0	1	0	0	0	0	0	0	0	0	0	0	0	0	0	0	0	0	0	0	1	0	0	2	1	0	0	0	0	1	0	1	1	1	0	0	0	0	0	3	0	6	0	0	1	0	0	0	0	0	0	0	2	0	0	0	1	0	0	0	0	0	0	0	0	0	0	0	0	0	0	0	0	0	0	0	0	0	0	0	0	0	0	2	0	0	0	0	0	0	0	0	1	0	1	0	2	0	1	0	0	0	1	0	0	0	1	0	2	0	0	1	0	1	2	0	0	0	0	0	0	0	0	0	0	1	0	0	0	0	2	0	0	0	0	0	0	0	0	0	0	0	1	0	1	0	1	0	0	2	1	0	0	0	0	0	0	0	0	0	0	0	0	0	0	2	2	0	0	0	4	1	0	0	0	0	0	0	0	0	0	0	0	0	0	1	0	0	0	0	0	0	0	2	0	3	0	0	0	0	0	0	0	0	0	0	0	1	0	0	0	0	0	3	0	0	1	0	0	1	1	0	0	0	0	0	0	0	0	0	0	0	0	0	0	0	0	2	2	0	0	0	0	0	0	0	0	0	0	0	0	0	0	0	1	1	0	1	0	1	0	0	0	0	0	0	0	1	0	0	1	0	0	0	0	0	1	0	0	0	0	1	0	1	1	0	1	0	0	0	1	1	0	0	0	0	0	0	2	0	0	0	0	0	0	1	0	0	0	0	1	0	0	0	1	0	0	0	0	0	0	0	0	0	0	0	0	1	0	1	0	2	0	1	1	0	0	0	1	0	0	1	0	0	0	0	0	0	0	0	1	2	0	0	0	0	0	0	0	0	0	0	1	0	0	0	0	1	0	1	0	0	1	0	0	0	1	0	1	0	1	0	0	0	0	0	0	0	1	1	0	1	3	0	2	0	0	0	1	2	0	1	5	0	0	0	0	0	0	1	3	0	0	0	0	1	0	0	0	0	0	0	0	0	0	0	0	0	2	0	2	5	0	3	0	0	0	0	0	2	1	0	0	0	0	0	0	0	0	0	0	1	3	0	2	0	1	0	4	0	1	0	2	0	0	0	0	0	1	0	0	1	0	0	0	1	0	0	0	0	0	0	0	0	3	0	0	0	0	0	0	0	2	0	0	0	1	1	0	0	0	0	0	0	0	0	1	0	0	0	0	0	0	1	0	0	0	0	0	0	1	0	1	0	1	0	2	0	2	0	0	1	1	0	0	0	0	0	0	0	3	0	0	0	0	0	1	0	0	0	0	1	0	1	2	0	0	0	2	0	0	1	1	0	0	0	1	0	0	1	0	0	0	0	0	0	0	0	0	0	0	1	0	1	1	1	3	0	0	0	0	1	0	2	0	1	0	0	0	1	0	0	0	0	0	1	3	0	0	0	1	0	0	1	0	2	0	2	2	0	0	1	1	0	0	0	0	0	0	2	0	1	2	0	0	0	0	0	0	0	1	1	0	2	0	0	0	0	0	1	1	1	2	0	1	0	0	1	0	1	0	0	0	0	1	0	0	4	0	1	0	0	0	0	0	0	0	0	0	1	0	0	0	2	0	0	0	0	0	2	0	0	0	4	0	0	1	0	1	0	0	0	0	1	1	0	0	1	1	0	0	0	0	0	0	0	0	0	1	0	0	0	0	0	0	4	0	2	1	0	0	0	0	0	0	0	1	0	3	0	0	0	0	2	0	0	0	0	0	0	1	0	2	3	2	0	0	0	0	1	6	0	0	0	0	0	1	0	0	0	0	0	0	0	0	1	0	0	0	0	0	0	1	0	0	0	0	0	4	1	0	0	0	0	0	0	0	0	0	0	1	0	0	0	1	1	0	0	0	0	0	1	0	0	0	0	2	0	0	0	1	0	0	0	0	1	0	0	0	0	0	1	0	0	0	0	0	0	0	0	0	0	1	1	0	0	1	0	0	1	3	0	0	0	2	0	1	1	0	1	0	0	0	0	1	1	0	0	0	0	2	1	0	0	0	0	0	0	0	2	0	0	1	0	0	0	0	0	0	1	1	0	0	0	0	0	0	0	0	1	0	0	0	0	0	0	1	0	0	3	4	0	0	1	1	0	1	1	0	0	0	1	0	1	0	1	0	0	0	3	0	0	0	0	0	1	0	0	1	0	0	0	0	0	1	0	3	0	0	0	1	0	0	0	0	0	0	0	0	0	0	1	0	0	2	0	0	0	1	0	0	0	0	0	0	0	1	0	0	0	0	1	0	1	0	0	0	0	2	0	1	3	0	1	2	0	0	0	0	0	1	0	0	1	0	0	0	0	0	0	1	6	0	1	0	0	0	0	1	0	0	0	0	0	1	1	0	1	0	3	0	0	1	0	0	0	0	1	0	1	2	0	0	0	0	1	0	0	0	0	1	0	0	0	0	3	0	0	0	0	0	0	0	2	0	0	0	0	0	0	0	0	0	0	0	0	1	0	0	0	0	1	0	0	1	0	0	0	0	0	3	0	0	0	0	0	0	0	0	0	0	3	0	0	0	1	0	0	0	0	0	0	1	0	0	0	0	2	0	0	2	0	0	0	0	0	0	0	2	0	0	1	0	1	1	0	1	1	2	1	0	0	0	0	2	0	0	0	0	1	0	0	0	0	0	0	0	0	1	3	0	0	0	1	0	0	0	0	0	0	0	0	0	0	0	0	0	2	2	0	0	0	0	0	1	0	0	0	1	0	0	0	1	0	0	0	0	0	0	0	0	2	0	0	0	0	0	0	1	0	1	1	2	0	1	0	0	0	0	0	1	0	0	0	0	0	3	0	2	0	0	0	0	2	1	0	0	0	0	0	0	0	0	0	0	0	0	0	2	0	1	0	2	0	0	0	3	0	0	0	0	0	0	0	0	0	0	0	0	0	0	1	0	0	0	0	0	0	2	0	0	0	0	0	0	2	0	1	0	0	0	0	0	0	0	0	0	0	0	0	0	1
N0.HOG0008004	0	0	1	0	0	1	2	0	0	0	2	2	5	1	2	0	0	2	0	1	0	0	2	0	0	2	1	0	0	0	0	2	0	6	2	0	0	0	0	0	1	1	4	0	1	0	0	1	0	0	1	0	0	0	5	0	1	4	5	0	4	0	1	0	0	0	0	0	0	0	0	6	1	2	0	3	0	1	1	4	2	1	2	2	0	2	0	0	0	0	0	0	0	1	0	6	4	0	5	5	1	0	1	0	9	3	1	0	1	0	9	0	2	0	1	1	1	0	0	1	0	4	1	4	0	0	3	0	0	1	4	0	0	1	1	0	1	1	0	0	0	2	1	0	0	0	0	1	1	0	0	3	0	4	3	2	3	2	0	0	5	0	4	1	0	2	0	0	1	0	1	0	0	4	11	0	0	3	0	1	0	0	0	1	0	1	3	0	0	0	1	1	0	1	6	3	0	0	1	1	0	0	0	0	0	0	1	0	0	0	1	1	0	0	0	0	1	2	0	4	0	0	2	3	0	0	1	2	0	2	5	0	1	3	3	1	1	1	2	0	2	0	1	4	0	0	0	0	0	0	0	0	0	0	0	0	0	1	0	0	0	6	0	0	7	1	1	0	0	0	5	0	2	0	1	1	0	2	3	1	1	2	0	0	0	4	1	2	0	0	4	0	0	0	2	4	0	0	0	1	0	0	0	2	0	3	0	0	0	4	0	0	2	0	4	3	1	2	0	2	1	0	1	1	0	0	1	1	1	1	0	0	0	2	1	1	1	0	0	0	1	0	1	0	0	1	0	3	6	0	5	1	0	7	1	0	0	1	1	1	0	1	3	5	0	1	0	0	0	0	0	0	3	0	8	1	0	3	0	1	0	0	0	0	0	0	1	0	0	0	3	2	8	0	3	0	1	4	8	4	5	0	0	1	0	1	0	5	0	0	1	0	2	0	1	0	0	0	0	0	0	0	0	1	0	1	1	0	0	0	0	0	0	5	2	0	4	2	2	0	0	0	1	2	1	0	2	1	0	3	1	0	1	0	1	0	1	1	3	1	0	2	3	4	0	5	1	0	3	3	1	0	0	0	0	0	0	2	0	0	0	0	6	3	0	1	1	1	0	0	0	0	0	1	0	0	0	0	5	1	1	0	4	0	2	0	0	1	0	1	0	0	0	0	1	3	0	1	0	0	1	0	1	0	1	1	0	0	0	0	2	0	0	2	1	0	0	0	5	2	0	0	0	2	1	0	1	0	0	5	2	0	1	3	0	0	0	2	1	0	0	0	3	1	1	0	0	1	1	0	1	0	0	1	6	4	0	1	1	0	0	0	0	1	0	1	0	0	1	9	0	1	0	3	2	1	0	1	0	0	0	1	0	1	2	0	0	0	3	1	1	1	1	0	0	0	0	1	0	0	0	0	1	0	0	0	0	0	1	0	0	2	0	1	2	1	2	0	0	0	0	0	1	0	0	1	0	0	1	0	0	1	0	1	0	0	0	0	1	1	0	0	0	0	0	3	1	3	1	0	2	0	0	2	0	1	0	1	0	1	0	0	1	0	1	2	0	1	0	0	0	0	0	0	0	0	0	0	0	9	1	1	0	0	0	0	0	3	16	1	0	0	2	1	1	1	0	0	4	0	1	1	4	0	2	2	0	0	0	1	0	1	0	7	1	0	3	3	0	0	2	0	0	2	0	0	0	0	0	0	1	0	1	0	0	2	3	1	1	5	0	1	2	0	5	0	0	0	0	0	0	0	1	0	1	0	0	0	0	1	0	0	3	2	0	0	0	1	2	1	0	0	0	3	1	1	0	2	0	0	4	1	0	1	1	4	0	0	2	0	1	0	1	0	0	3	1	1	0	0	9	3	1	4	4	3	2	0	1	4	2	1	10	5	0	0	0	0	0	2	3	1	1	2	4	6	0	0	0	1	1	1	0	0	4	4	0	0	0	0	0	0	1	0	0	0	0	1	0	1	4	0	2	2	0	4	0	2	6	0	0	0	1	0	0	0	1	0	1	0	0	9	1	0	1	1	1	3	2	3	6	1	0	2	0	1	0	0	0	0	0	7	2	1	5	0	3	0	1	1	1	0	0	0	0	0	0	0	2	0	3	1	2	1	0	0	2	2	0	0	2	0	1	3	2	5	1	0	1	6	2	2	0	0	0	1	3	3	0	0	1	0	0	2	0	3	0	1	10	2	1	2	8	0	1	1	0	0	4	2	2	1	0	1	0	0	1	3	0	10	0	8	0	1	0	0	1	0	8	0	2	0	0	0	0	1	0	0	0	2	1	0	1	1	2	8	0	2	0	0	4	0	0	0	0	1	0	4	0	1	4	0	1	0	0	4	0	5	0	2	1	2	1	1	1	0	1	0	0	0	0	1	3	0	7	0	0	0	1	0	2	1	0	0	1	0	6	0	1	1	0	0	1	3	1	0	1	0	2	1	0	0	0	0	0	0	0	1	5	0	0	1	2	2	0	0	0	2	1	0	0	0	0	0	0	0	1	2	3	0	1	6	0	1	1	0	0	0	0	0	0	0	0	8	0	2	0	0	1	2	0	0	10	2	1	0	1	1	0	5	0	0	0	2	0	1	0	0	1	0	1	0	1	0	1	0	3	0	3	0	0	0	0	0	6	0	1	2	1	0	0	0	2	2	0	3	0	1	3	8	0	1	0	0	0	0	1	0	0	1	0	0	0	0	0	0	0	0	0	0	0	4	0	0	3	3	0	1	0	0	0	0	1	4	0	0	0	0	1	1	1	1	0	2	1	0	3	1	1	2	0	0	1	0	0	3	1	1	1	2	2	1	0	0	0	0	0	0	0	2	6	0	2	0	0	2	1	0	0	2	0	0	0	0	0	0	1	0	0	1	0	0	1	2	5	0	4	7	2	8	0	0	0	6	1	1	0	3	4	0	0	0	1	0	0	1	0	1	0	0	0	0	0	0	1	1	0	1	0	3	1	3	0	0	0	6	2	0	1	2	0	0	1	0	5	2	3	1	8	0	0	0	0	3	1	0	1	0	0	2	0	1	1	0	4	1	2	0	4	4	0	0	4	0	0	1	0	4	1	4	0	0	0	1	0	0	2	0	0	3	0	1	1	0	2	6	1	3	0	0	0	0	0	0	2	2	2	0	0	0	0	1	3	0	0	0	6	0	0	0	2	0	1	0	0	0	6	0	0	7	1	0	0	5	1	0	2	0	0	1	1	0	0	1	1	0	1	0	0	0	1	0	4	1	0	1	0	2	0	0	6	0	0	0	0	0	0	0	1	1	0	0	1	1	0	1	0	0	0	18	1	0	0	1	0	2	7	2	0	1	0	1	1	1	0	0	0	1	0	2	4	2	0	0	0	2	1	0	0	1	0	1	2	2	0	1	3	3	4	0	0	0	1	1	0	1	1	0	1	0	1	0	3	1	0	0	0	0	0	5	1	1	0	1	3	1	1	0	0	7	0	4	0	1	2	1	2	0	1	1	0	1	1	0	2	1	0	3	0	1	0	1	2	0	1	0	1	0	1	1	2	1	0	2	1	1	1	0	2	0	1	0	0	1	1	0	0	0	0	0	0	4	0	1	2	1	0	0	0	1	1	0	5	0	0	1	2	3	2	4	0	0	0	1	0	1	7	0	1	0	1	1	2	2	1	3	0	4	0	0	0	1	1	3	0	2	0	1	0	0	0	3	0	0	5	0	0	2	0	1	1	4	0	3	0	0	0	0	2	0	1	2	0	0	1	0	1	0	0	1	11	4	1	1	0	2	3	0	7	0	0	2	2	0	8	0	0	0	1	0	0	0	0	1	3	5	0	3	0	2	0	0	0	0	0	0	0	1	0	2	0	0	1	0	6	2	5	0	3	2	0	0	1	0	1	1	11	0	0	0	1	4	1	0	1	1	1	0	1	1	0	0	0	2	0	3	1	2	2	1	0	2	0	0	0	0	5	0	0	0	5	1	2	0	0	2	0	1	1	0	0	1	0	0	0	2	1	6	0	4	0	1	1	1	1	8	2	1	6	0	1	0	0	0	1	3	1	0	4	3	0	11	0	0	1	0	1	0	4	0	1	2	3	1	0	1	4	0	0	1	1	0	1	0	2	0	3	2	1	1	1	0	1	1	2	0	2	0	0	0	1	0	7	3	0	1	0	6	0	1	0	0	2	4	2	3	1	7	3	1	0	1	0	0	0	0	0	2	2	0	1	1	1	1	0	0	0	1	4	1	0	1	0	0	7	0	0	3	7	0	0	2	1	6	0	0	2	1	0	1	6	1	0	1	0	0	1	2	0	0	1	0	1	1	0	0	0	1	1	0	1	1	0	1	4	0	1	2	0	0	0	2	2	1	1	1	0	0	0	1	0	0	1	1	0	0	0	2	0	7	1	0	1	6	2	1	0	0	0	0	6	0	0	0	2	0	5	0	3	7	0	2	0	2	0	0	0	2	1	0	0	1	0	4	0	0	1	5	0	0	1	0	0	0	0	1	0	2	1	0	1	0	2	0	0	6	0	1	4	2	1	0	2	2	1	2	0	0	0	0	1	1	0	1	0	2	0	2	0	2	0	1	8	2	0	0	0	2	4	5	0	1	0	0	4	0	4	1	0	0	3	1	1	1	1	1	0	2	3	0	1	0	0	0	0	9	3	1	0	1	0	0	2	3	0	10	0	0	0	0	1	2	1	0	0	3	2	0	0	5	0	5	0	1	0	2	0	3	1	0	1	1	1	0	2	1	1	0	0	0	3	0	3	0	0	1	6	4	7	2	2	2	0	0	6	4	3	0	0	0	2	1	4	0	1	0	3	0	5	0	0	0	0	2	1	0	1	1	0	6	1	2	2	0	1	1	0	0	0	0	0	9	5	1	0	6	0	0	0	0	0	0	0	0	0	1	2	0	0	3	0	0	1	6	2	3	3	0	0	4	1	1	0	0	0	0	2	0	0	0	1	1	0	2	0	0	0	0	0	0	0	0	0	0	1	0	0	0	0	5	2	0	5	2	0	3	1	1	0	3	0	1	2	0	0	0	1	7	0	0	0	1	1	1	0	0	1	0	1	0	0	1	1	0	0	0	1	2	0	1	0	0	0	1	0	0	0	5	1	1	1	0	1	3	2	1	0	3	0	2	0	0	0	0	1	9	0	2	2	6	0	0	1	0	3	1	0	3	1	1	0	0	1	1	3	3	4	3	0	0	3	1	7	7	0	2	1	1	0	0	3	0	1	1	1	0	0	0	0	1	3	0	4	2	0	3	0	3	0	3	1	1	1	0	0	0	0	0	2	0	1	0	2	2	0	0	0	2	3	1	0	0	1	1	0	0	2	1	0	0	0	0	0	0	0	3	0	0	1	0	1	2	0	1	1	0	0	5	0	1	0	4	0	3	0	0	0	0	0	0	1	0	0	1	2	0	1	0	0	1	1	10	2	1	1	0	2	0	1	1	0	1	0	1	0	1	1	0	2	0	2	0	0	3	2	0	0	1	0	1	0	0	0	0	0	0	0	0	2	1	0	1	1	0	2	1	1	1	0	0	0	1	0	2	0	0	4	0	0	0	1	0	3	0	0	0	1	1	1	2	0	1	0	3	2	1	3	2	0	0	1	0	0	7	1	0	2	5	6	0	0	0	0	1	7	3	0	0	0	0	1	0	2	0	1	0	1	3	2	0	7	3	2	3	0	0	0	0	4	0	3	0	1	0	1	0	0	0	0	0	0	4	0	2	0	2	3	0	0	0	0	0	0	2	9	0	1	0	0	0	1	1	0	0	1	1	1	0	2	0	0	1	1	0	1	0	2	0	1	1	0	0	0	1	0	0	0	1	0	0	1	2	0	2	1	0	0	1	1	1	2	2	1	1	0	0	1	0	1	0	0	1	1	1	0	5	1	0	0	0	1	1	0	1	0	0	10	0	1	0	0	1	3	0	1	0	1	0	3	0	0	0	0	0	0	2	0	0	2	4	0	0	0	0	3	0	1	0	5	0	4	0	0	0	0	0	0	0	8	0	0	0	3	0	0	0	0	1	0	1	1	0	1	0	1	0	2	0	0	0	0	0	0	0	10	0	1	1	0	0	1	1	0	0	0	1	1	0	0	1	2	0	1	1	2	0	4	6	2	0	2	0	0	1	0	0	0	1	5	0	3	2	0	1	1	2	0	0	0	3	2	10	1	1	0	0	6	2	0	8	2	0	1	0	1	8	0	0	0	0	1	1	1	0	2	1	1	1	5	0	0	3	0	0	0	0	0	0	1	6	0	0	0	0	0	2	1	2	1	0	0	0	0	0	0	0	0	0	1	1	0	4	5	0	0	4	0	1	3	0	1	0	0	3	0	4	2	0	0	1	0	0	1	0	2	0	0	1	1	0	0	0	2	1	1	0	6	0	5	12	3	1	0	0	0	0	0	0	0	0	0	1	3	2	0	0	0	2	1	0	1	1	1	0	0	1	0	1	1	1	2	0	1	2	0	1	0	0	7	2	1	0	0	0	1	0	0	0	1	0	0	1	0	2	0	1	0	4	0	0	0	0	0	3	1	0	0	1	0	0	3	2	2	1	0	1	0	0	0	0	0	4	0	0	0	1	0	3	1	1	0	2	0	1	1	0	0	6	0	1	3	0	1	1	0	2	3	4	0	0	0	1	0	0	0	1	1	6	0	1	0	2	9	2	0	0	1	1	1	5	5	0	0	0	0	0	1	0	0	7	0	4	0	0	0	6	0	1	3	1	1	1	0	0	4	0	1	0	1	1	1	0	0	0	1	0	3	1	0	1	0	3	1	0	0	0	2	1	0	0	0	0	1	2	0	3	1	3	0	5	1	2	0	0	1	1	0	3	0	1	4	2	0	0	1	0	0	6	0	1	0	3	1	0	0	0	0	1	0	0	0	8	0	0	1	0	0	0	0	0	0	4	1	0	0	0	0	0	0	9	0	5	2	1	1	1	4	3	0	0	1	1	1	5	2	1	1	3	0	0	0	1	4	0	0	0	0	1	0	0	1	2	0	8	1	1	0	2	2	0	0	0	0	2	0	0	0	2	1	5	1	1	2	0	1	1	1	0	1	0	4	0	0	1	1	1	3	1	1	0	0	0	0	1	0	3	0	3	9	3	0	0	1	0	0	0	1	0	2	1	0	0	0	0	1	0	1	3	1	0	0	0	0	6	0	1	1	0	0	0	1	0	0	0	0	0	4	0	0	1	0	2	2	0	1	0	0	3	0	1	0	0	2	1	0	7	1	3	0	0	0	0	0	0	0	0	3	1	2	1	0	1	1	1	0	0	0	4	3	0	0	1	6	1	2	1	0	0	1	1	3	4	2	0	0	1	0	0	0	1	0	1	0	0	0	1	0	0	0	1	0	4	1	7	0	0	0	0	1	0	2	1	4	2	1	2	1	0	6	0	0	1	1	0	0	2	0	0	1	2	0	0	0	2	1	2	2	1	0	4	0	1	0	0	0	0	0	0	1	1	6	1	0	0	1	1	0	0	0	0	0	1	0	0	1	1	0	0	1	0	2	0	0	2	0	0	5	0	2	0	0	1	0	0	1	0	0	6	0	0	2	5	4	0	1	1	0	0	4	0	1	2	0	0	1	3	0	0	0	0	0	6	0	2	3	0	1	1	0	2	0	1	1	1	0	0	0	0	0	0	2	0	0	1	1	0	1	1	1	0	3	0	0	4	0	0	1	0	0	1	1	0	0	6	1	1	1	3	1	2	0	0	5	2	1	0	0	1	1	0	0	3	0	0	3	0	0	5	0	1	1	1	1	2	0	9	0	3	2	0	0	0	0	0	2	2	0	0	0	2	1	0	0	0	1	1	2	0	2	0	8	3	0	0	0	1	1	2	1	1	0	11	3	0	0	0	0	1	5	0	0	0	2	4	0	1	1	0	1	1	2	0	3	0	0	0	3	2	0	1	3	0	1	0	3	0	0	0	1	1	0	2	1	1	0	1	0	0	0	4	1	0	2	1	1	0	0	0	1	0	0	1	1	3	2	0	1	0	0	0	4	0	0	0	1	4	1	6	0	2	0	3	2	0	1	1	4	1	0	0	0	2	0	1	5	0	1	4	3	0	0	1	0	0	0	1	1	2	0	1	0	0	1	0	0	0	0	1	0	0	0	1	1	0	0	0	0	0	0	0	1	0	1	0	1	0	0	2	0	2	0	6	0	0	1	0	0	3	0	0	2	0	0	2	1	1	1	5	1	0	3	4	1	1	1	1	0	0	0	2	0	0	9	3	0	1	0	0	4	0	1	0	1	0	0	3	1	0	5	0	6	1	0	0	0	0	3	0	7	0	0	0	0	2	0	0	0	1	1	0	1	0	0	5	0	0	1	0	2	2	1	1	1	4	0	2	0	3	0	3	0	1	1	0	3	1	1	6	2	1	1	10	0	0	0	3	2	1	1	0	0	0	1	6	3	6	0	1	0	1	1	5	0	0	2	0	2	1	0	0	0	2	0	0	1	1	1	0	0	0	0	0	0	1	5	5	7	1	1	3	6	1	0	2	6	0	2	0	0	0	0	1	0	1	2	0	0	0	1	0	0	2	0	0	0	0	0	0	0	2	1	6	1	1	2	0	0	0	0	0	0	0	0	0	0	0	6	3	3	0	0	2	0	1	0	0	5	0	1	1	1	1	0	0	0	3	0	7	0	0	0	0	0	0	1	0	0	1	0	1	3	0	0	1	3	1	1	0	4	0	0	1	1	8	1	1	0	0	2	6	0	0	0	0	0	1	0	4	0	0	3	1	3	3	7	2	0	2	0	1	0	1	0	1	0	1	1	1	0	2	0	1	6	1	0	1	0	0	1	5	0	0	0	1	0	0	2	0	2	1	0	2	0	1	0	7	0	2	0	1	0	2	1	1	1	0	1	1	2	0	0	0	3	1	0	0	0	0	1	0	0	3	0	2	0	2	1	2	1	0	1	2	0	4	3	0	0	1	0	0	4	0	10	0	0	0	0	0	0	1	0	0	0	5	3	0	0	0	0	1	3	2	0	0	0	0	1	0	0	0	1	0	0	0	0	2	0	0	0	1	0	0	0	0	0	0	0	0	1	0	0	1	0	1	1	0	0	5	0	0	0	0	2	1	2	0	1	1	0	2	5	3	3	1	2	2	0	0	1	0	0	1	2	0	0	3	0	2	2	0	1	1	0	1	1	0	0	2	1	0	0	4	0	0	0	1	2	0	1	3	4	2	0	0	0	0	0	1	1	0	1	0	1	0	0	1	5	4	0	0	0	9	3	0	0	1	1	2	3	1	1	2	0	0	0	0	1	0	0	7	5	0	7	1	3	0	1	2	0	2	0	1	0	0	1	0	3	0	5	1	0	0	1	1	4	0	0	0	0	1	1	7	1	0	1	0	0	4	0	1	2	0	2	0	0	2	1	1	5	0	0	6	0	1	3	1	0	2	0	0	0	1	1	3	1	0	2	0	0	0	1	1	2	1	0	0	0	0	2	4	0	0	0	0	0	1	1	4	0	0	0	1	0	1	0	0	0	5	0	0	1	2	2	1	3	2	1	0	1	4	1	0	0	1	0	0	1	0	0	0	1	3	1	0	0	0	0	1	0	0	0	2	2	5	0	1	1	2	1	0	5	0	2	0	6	2	1	0	0	3	1	0	1	0	0	0	1	0	0	0	0	1	4	0	0	0	0	1	0	1	0	0	2	3	0	1	4	2	1	0	0	4	1	1	0	2	5	4	1	0	0	2	0	0	0	0	2	2	1	3	1	0	5	4	0	4	0	0	0	0	0	0	1	7	0	0	0	0	2	1	0	6	0	1	0	0	0	0	1	4	0	3	1	0	0	0	0	3	0	4	0	1	6	1	3	0	2	0	0	0	1	2	1	0	1	0	1	2	0	0	0	0	0	0	0	4	1	3	1	3	2	2	0	9	1	0	0	1	1	0	0	3	0	0	0	0	6	1	0	0	1	5	1	0	0	7	1	0	0	0	1	1	2	4	2	1	1	7	1	1	0	0	1	1	0	2	1	2	0	8	2	0	1	0	4	0	0	1	0	1	0	1	0	3	0	1	0	4	0	1	1	3	4	0	1	0	0	1	3	0	0	5	1	1	0	1	2	4	0	0	0	0	3	1	0	5	2	0	0	2	0	4	2	2	0	0	1	2	0	1	1	3	2	1	0	0	0	0	0	1	2	0	1	1	1	0	2	4	0	0	1	0	2	0	6	0	0	1	0	1	1	0	3	0	0	0	0	3	0	0	1	0	1	1	1	0	4	2	0	1	1	0	0	0	1	1	2	0	0	0	1	0	2	7	0	0	0	0	0	0	0	2	3	0	1	2	2	0	1	1	3	1	0	3	0	2	0	0	7	0	1	1	1	1	0	5	0	0	7	0	4	1	0	1	1	2	0	1	1	0	1	1	0	1	2	0	1	1	0	0	1	0	1	0	10	1	2	5	0	3	0	0	0	1	1	7	0	0	2	5	1	0	0	0	1	4	2	0	0	6	0	1	0	0	0	2	6	0	4	1	1	0	0	0	1	0	1	4	1	6	3	1	0	1	6	0	0	0	2	0	0	0	4	6	3	9	0	0	1	0	0	10	0	0	0	0	0	1	1	0	0	0	0	0	0	1	2	0	1	1	3	0	3	1	0	1	0	3	0	2	0	0	0	1	1	1	1	0	0	0	0	1	10	1	0	0	1	0	0	0	0	0	0	0	0	0	1	6	0	0	0	2	0	0	0	0	6	0	2	0	3	2	1	0	0	0	0	1	0	0	0	0	1	1	4	1	0	2	0	0	4	4	1	0	0	2	3	3	2	0	0	0	0	0	0	6	0	0	0	0	0	3	2	1	2	0	0	0	2	2	3	1	0	9	1	1	0	1	0	1	2	4	0	0	1	1	1	1	0	2	2	3	0	2	0	0	1	1	0	1	1	3	2	1	3	1	0	1	1	1	0	4	0	0	3	1	3	0	0	0	4	0	0	0	1	0	2	0	0	2	1	0	0	1	0	2	1	4	1	0	0	6	2	0	1	0	0	0	1	0	0	0	2	0	0	2	1	1	3	0	0	1	0	1	1	0	0	2	0	0	0	1	0	0	0	1	1	1	1	3	2	1	2	0	5	4	1	0	0	0	2	1	3	0	4	0	1	0	0	0	0	2	2	1	8	1	0	0	0	0	1	0	0	0	0	2	2	0	5	0	0	0	0	0	0	0	1	1	0	2	0	0	1	2	0	0	1	0	0	3	2	0	1	0	0	0	4	0	0	0	0	1	0	0	2	1	1	0	0	1	0	0	1	0	0	0	1	5	0	0	0	3	0	0	0	2	3	2	0	1	0	3	0	1	3	0	1	0	0	1	0	0	2	0	6	0	4	1	0	0	0	0	0	4	0	0	0	0	3	1	1	1	0	1	0	0	0	2	4	1	1	3	0	0	0	2	0	5	1	1	7	0	0	1	2	3	0	1	0	0	0	1	1	0	0	1	4	0	0	2	3	0	0	1	4	11	1	0	0	4	1	2	1	1	1	2	0	1	7	3	0	1	1	2	1	2	2	0	0	1	0	1	1	1	1	0	0	1	1	0	0	0	5	0	0	3	2	0	0	1	0	0	4	6	0	0	0	0	0	0	1	0	0	0	0	1	1	1	1	4	0	0	0	0	6	4	1	1	0	1	5	0	1	0	0	1	0	1	0	1	1	0	0	1	1	1	3	3	1	0	1	0	0	1	0	0	0	0	0	0	0	0	7	0	0	0	1	6	0	6	0	1	0	0	0	2	1	1	0	1	0	2	0	0	11	2	2	1	0	0	1	1	2
N0.HOG0008081	2	5	2	1	1	0	0	1	0	6	4	4	7	2	1	1	2	2	1	1	2	0	1	0	4	2	1	3	0	2	1	8	0	3	3	3	0	2	0	0	0	1	9	1	2	0	1	0	1	0	1	2	0	0	5	2	1	5	4	0	5	2	5	0	1	3	5	3	2	0	2	3	0	3	0	0	0	3	2	7	3	0	3	3	0	4	3	2	0	0	0	3	3	0	3	9	2	0	6	5	10	3	1	4	10	2	1	1	1	1	13	2	0	1	6	3	0	1	1	0	1	1	0	3	1	0	4	2	0	1	3	0	1	0	1	1	1	0	2	1	1	0	3	0	0	0	0	4	4	1	3	2	2	6	3	0	0	0	1	0	7	0	2	3	1	2	1	0	3	1	3	0	0	2	10	4	3	4	1	5	2	0	1	1	3	0	5	1	0	7	1	0	3	1	1	5	1	5	1	5	1	2	4	0	0	6	3	1	0	1	0	2	1	1	1	1	3	1	0	5	1	0	3	7	0	0	0	2	1	4	2	0	0	1	1	0	2	1	1	1	1	3	2	0	1	2	3	0	4	1	0	0	2	3	1	1	0	1	3	0	3	6	2	0	11	1	0	0	1	4	7	0	0	2	6	2	2	4	5	1	2	2	1	0	0	8	2	2	2	1	7	0	1	1	3	4	1	3	0	1	3	2	2	4	2	0	1	0	1	10	0	0	8	0	2	3	3	2	0	1	2	1	0	1	1	0	1	1	0	4	0	0	1	2	2	3	4	1	2	0	1	0	0	0	1	4	1	3	7	2	9	1	2	8	1	2	1	1	2	0	1	4	6	8	1	3	0	1	0	2	0	0	9	2	12	0	0	3	1	1	2	0	0	0	1	0	1	0	0	2	3	0	9	1	4	1	0	10	5	1	7	1	2	3	5	3	2	5	2	0	0	2	0	1	3	0	3	2	0	0	0	0	2	0	0	2	0	0	1	0	0	0	0	7	4	0	1	10	2	1	1	0	2	6	1	0	3	1	5	4	3	2	4	2	2	0	0	2	9	6	0	1	1	1	3	3	2	0	1	5	1	2	2	2	1	5	1	4	0	2	2	0	5	2	0	1	2	2	1	0	2	3	1	0	0	1	2	2	11	4	0	2	2	1	3	2	0	0	0	1	3	1	2	1	1	2	1	3	5	1	1	0	7	2	1	1	0	3	2	0	1	0	1	2	1	0	4	3	5	1	1	0	1	0	2	2	3	7	0	3	0	0	0	8	0	2	2	5	0	4	0	1	1	6	1	0	2	4	1	1	3	4	0	0	4	4	1	0	2	0	1	1	2	3	1	1	1	5	0	4	1	1	0	4	1	1	2	0	1	3	1	0	0	0	3	1	7	1	4	7	1	0	0	0	0	1	3	1	1	1	1	2	1	2	0	3	0	0	2	3	1	2	2	3	7	1	3	1	1	1	0	1	0	3	2	2	1	0	3	2	2	3	2	1	0	1	3	0	4	1	1	1	3	2	1	2	2	13	1	1	2	2	0	2	2	1	0	2	1	2	0	2	2	0	1	3	0	2	2	0	0	2	2	1	0	0	1	2	0	2	2	0	1	6	2	1	0	1	8	3	0	1	2	1	2	0	1	1	4	0	1	0	5	0	3	3	1	0	3	3	0	1	1	6	2	1	5	4	4	8	3	1	1	1	0	0	0	3	0	0	1	2	0	1	1	0	2	1	0	4	0	1	1	1	1	0	1	3	1	1	1	0	0	2	2	0	1	3	0	0	1	0	15	2	0	2	1	1	3	1	2	0	1	4	3	0	0	2	1	3	3	2	1	3	0	1	0	1	5	1	1	0	8	0	0	1	0	0	1	0	5	0	1	5	5	0	0	0	6	4	1	0	9	3	0	1	2	3	1	2	7	2	2	0	6	6	3	1	0	0	1	1	0	3	4	5	0	0	0	2	0	1	1	1	1	1	3	2	0	0	7	0	6	3	3	3	0	5	7	1	1	0	3	2	1	0	1	2	1	0	0	8	2	5	0	3	1	9	1	4	6	2	1	0	0	3	0	1	0	1	0	10	0	1	4	3	3	1	4	0	0	1	1	1	2	0	0	1	6	0	2	3	0	2	1	0	2	2	2	0	6	0	1	6	5	3	3	2	2	3	5	2	1	0	0	0	6	2	1	3	2	1	2	1	0	1	5	0	6	0	0	0	4	1	0	5	1	2	5	3	0	3	4	0	1	4	1	2	3	6	2	3	0	2	0	1	0	0	3	0	1	0	0	1	2	1	1	2	1	1	2	4	9	1	1	4	0	3	0	1	5	0	0	0	2	0	0	1	2	4	9	4	1	1	4	2	1	5	2	3	2	2	7	8	1	1	0	0	2	0	0	1	6	0	6	0	1	1	0	1	4	3	0	0	3	2	14	0	0	3	1	1	0	2	1	0	4	2	3	1	4	2	0	2	0	2	1	2	5	0	1	6	2	1	1	4	1	3	2	0	3	0	4	1	3	3	2	2	6	2	3	4	0	2	0	1	0	0	0	0	1	0	1	10	1	1	2	2	2	2	3	0	8	1	1	6	0	1	1	3	2	1	2	1	0	0	0	0	2	3	3	1	1	5	1	2	0	1	7	1	2	0	1	1	5	0	4	0	1	5	0	1	2	1	3	4	3	3	9	4	0	1	1	3	1	2	7	2	5	2	3	2	0	1	1	0	1	0	0	2	1	3	1	0	3	8	0	0	0	1	2	4	1	2	0	1	1	1	3	1	3	2	2	0	3	1	1	1	3	2	2	2	2	0	1	5	2	6	0	2	2	3	0	0	2	0	1	1	0	1	4	0	1	0	0	1	0	1	0	0	1	0	4	0	1	3	0	0	1	2	0	3	1	11	4	1	2	3	4	2	0	0	0	3	2	3	5	6	4	0	2	1	2	2	0	3	0	2	0	3	0	0	3	1	1	0	0	0	0	2	8	0	2	0	4	5	4	2	0	1	1	1	3	1	4	1	2	4	11	2	0	1	0	1	1	0	7	1	1	1	2	5	1	1	9	1	2	2	2	1	0	1	1	1	0	2	1	2	0	3	0	3	0	4	2	1	4	2	2	5	2	2	2	3	1	1	3	1	2	3	1	0	3	2	0	2	1	2	1	0	1	1	2	1	1	2	2	0	0	2	1	0	4	3	0	0	5	0	1	4	2	1	2	5	1	2	7	0	1	2	2	3	0	3	0	1	6	0	0	0	2	0	3	1	0	0	2	2	1	0	2	0	0	1	0	1	0	3	2	0	1	2	2	4	4	0	0	1	0	19	3	1	2	4	0	5	3	3	3	8	0	0	3	1	1	3	0	2	3	4	6	2	1	2	3	3	0	3	3	3	1	2	4	3	3	0	9	1	5	1	0	2	0	1	0	2	1	0	2	1	7	6	3	1	0	0	0	1	0	4	3	0	0	2	1	2	4	1	2	9	0	3	2	1	4	4	1	2	0	1	2	0	4	1	0	2	4	10	1	0	1	2	0	0	2	1	4	0	2	2	3	3	0	4	0	3	0	0	2	1	0	2	2	1	0	2	3	1	0	1	0	9	2	5	2	4	0	2	1	0	4	1	0	3	0	0	3	1	2	3	1	0	4	3	0	2	10	0	0	5	0	0	4	0	1	6	1	5	2	1	2	3	0	2	3	0	2	5	2	7	0	6	1	0	0	3	0	4	1	4	1	5	0	2	1	1	1	0	3	0	1	0	1	5	2	1	0	1	1	1	7	4	0	3	0	0	2	4	4	2	0	5	5	0	6	0	1	1	1	2	3	1	3	1	2	10	0	3	0	4	4	3	1	0	0	2	0	2	0	1	1	1	1	3	3	5	3	1	4	5	2	0	1	0	3	0	4	1	2	4	2	3	1	1	1	1	2	1	2	3	1	2	0	3	1	1	1	8	3	0	0	3	3	1	0	2	3	2	1	0	3	1	0	3	0	2	1	0	1	0	0	2	2	1	0	3	5	7	0	2	2	3	0	1	1	8	0	0	4	0	5	0	2	4	1	0	1	1	6	9	0	10	4	1	2	0	0	0	3	0	3	1	2	0	1	3	7	1	3	0	3	0	2	3	1	2	0	3	1	0	0	1	3	5	3	2	0	0	0	1	0	0	1	3	1	4	2	8	2	1	4	0	1	3	5	1	1	6	4	2	2	0	1	0	2	5	2	1	1	0	2	2	2	4	5	1	1	0	2	2	1	0	0	1	10	2	1	0	5	0	0	2	1	3	0	4	4	3	1	2	4	4	3	2	1	0	3	1	1	0	0	0	4	0	2	0	3	0	3	5	1	3	0	2	2	0	3	1	0	8	0	3	0	0	2	0	1	2	1	4	0	1	1	1	1	1	5	2	1	8	6	1	1	2	3	3	7	0	5	1	15	0	0	1	3	1	5	0	7	8	1	1	0	5	0	2	0	5	1	0	1	0	1	3	4	2	1	3	2	0	1	2	1	0	0	1	0	1	1	1	0	2	3	2	0	12	0	0	2	2	1	0	3	6	2	2	4	2	0	2	5	3	4	1	1	0	1	5	0	1	1	2	6	2	3	1	0	5	1	5	0	0	4	0	10	0	16	1	0	0	0	6	0	2	1	1	0	5	3	0	2	3	0	0	1	5	6	3	1	0	0	3	2	2	0	3	2	0	2	3	0	0	2	0	2	2	1	2	2	3	0	0	1	1	0	1	1	3	3	3	0	2	1	2	2	1	3	0	1	1	3	0	4	1	0	1	4	4	1	1	3	1	1	3	2	2	1	1	0	2	4	1	1	1	2	1	7	2	5	1	5	1	2	2	4	5	3	1	0	9	1	2	4	1	0	1	2	4	2	1	1	6	3	2	0	5	2	1	0	2	3	1	0	1	2	1	2	2	0	1	3	0	1	2	2	8	2	0	0	1	3	1	0	0	1	1	2	2	2	1	2	1	0	3	2	0	3	1	3	2	0	0	2	2	2	0	0	1	1	10	2	0	4	1	1	4	1	0	0	3	2	3	4	3	0	1	2	10	2	0	0	1	0	2	3	0	6	1	4	3	0	0	4	1	6	4	2	3	1	2	0	2	2	1	1	1	1	3	2	2	1	2	0	1	0	2	3	2	0	0	0	0	0	1	0	4	2	1	0	5	1	1	0	3	2	2	1	2	0	1	2	0	0	1	3	3	1	4	6	2	1	0	1	7	0	3	3	3	1	2	7	7	0	3	2	1	1	0	2	1	1	0	4	2	0	5	3	3	0	5	1	0	2	2	0	3	1	3	5	0	4	2	2	3	0	4	2	6	6	2	0	2	1	2	2	0	2	3	0	0	1	1	1	2	1	1	0	0	0	0	2	3	0	3	1	0	4	2	1	3	1	0	1	4	1	1	0	0	3	0	3	3	0	4	2	0	0	0	0	2	1	14	1	1	1	0	0	2	0	0	1	1	1	1	2	1	1	1	1	1	1	6	0	2	1	0	2	2	1	3	1	1	0	1	0	0	1	0	3	4	0	1	0	0	8	0	2	0	0	0	4	0	0	0	2	2	2	0	2	3	0	4	1	4	1	1	0	1	3	1	1	0	3	1	0	0	1	0	3	3	1	2	1	6	4	0	1	7	3	0	0	0	3	1	1	8	0	1	1	0	2	2	4	0	1	2	1	3	4	1	3	1	1	1	0	3	1	2	3	0	1	3	2	1	1	3	3	2	1	1	1	1	0	1	1	2	0	2	1	1	2	6	1	1	2	0	4	0	0	0	0	2	3	0	1	1	3	1	0	2	0	5	2	2	1	1	10	1	2	2	3	2	0	1	0	7	1	1	3	5	5	4	0	5	4	0	0	1	3	2	1	1	3	2	1	0	0	1	0	1	1	0	4	1	0	6	1	0	2	0	1	0	1	1	1	3	11	2	1	2	0	3	5	0	6	3	1	0	0	1	1	1	0	0	0	3	1	2	1	2	1	2	1	0	2	4	1	2	3	1	7	0	1	2	1	5	1	0	0	0	0	2	5	0	3	0	0	1	0	1	2	1	3	0	3	1	2	1	2	0	0	0	1	2	8	2	1	0	0	1	1	1	0	1	2	3	1	3	2	0	9	0	1	1	2	0	1	7	0	0	1	3	1	2	2	1	1	3	1	1	2	4	0	1	2	5	0	2	3	5	0	7	2	0	1	2	3	2	1	4	3	4	0	1	0	4	1	1	0	2	1	5	0	1	2	2	0	2	3	0	0	6	5	1	1	0	1	0	2	2	1	0	3	0	0	2	1	8	0	4	0	0	2	4	0	1	0	0	0	0	0	5	0	0	0	7	1	0	2	2	3	1	3	4	1	0	1	0	0	0	0	2	4	0	2	1	2	0	1	1	0	1	1	5	0	2	8	3	7	11	1	0	2	2	1	1	1	1	0	0	3	2	2	1	4	0	3	3	1	0	1	0	0	0	0	1	3	1	0	2	1	1	1	5	0	0	1	4	7	2	1	0	0	1	0	3	2	1	3	0	2	1	1	3	3	1	2	4	3	1	4	1	4	1	2	1	3	1	1	1	4	0	1	3	0	1	2	2	1	0	2	0	1	0	2	9	4	7	2	4	3	1	1	3	3	0	3	1	0	1	4	1	2	3	0	1	13	4	2	1	2	3	1	2	1	1	1	4	0	0	2	5	7	0	0	0	6	0	1	6	7	0	3	0	4	0	0	1	2	3	2	3	1	4	2	5	1	0	2	0	1	0	1	0	6	3	0	1	0	1	0	1	1	1	1	2	4	1	0	2	1	6	1	2	0	0	4	2	1	0	1	1	2	1	2	1	0	2	4	6	1	1	0	1	2	1	1	3	0	3	4	2	3	1	3	7	1	4	0	1	0	7	2	1	1	1	0	1	1	1	0	8	1	0	0	1	5	2	1	0	1	3	4	3	2	1	0	2	3	14	0	2	0	2	1	2	1	1	3	0	0	2	0	7	4	0	0	5	0	5	1	2	2	2	2	1	2	0	1	1	3	2	1	2	0	3	1	4	2	1	2	0	1	6	1	2	2	4	0	7	2	1	1	2	1	0	1	1	4	1	9	1	0	4	6	0	3	0	10	2	1	2	1	5	0	1	0	1	11	7	2	0	6	1	2	2	2	1	1	2	0	1	2	0	2	1	0	1	0	0	0	0	2	7	1	0	0	1	1	0	1	2	0	1	2	0	4	2	4	0	2	7	1	2	2	1	1	0	0	1	2	0	0	1	0	5	4	1	1	0	1	3	0	1	5	1	2	0	1	0	1	2	0	1	1	1	0	3	0	1	0	3	5	2	5	3	1	0	3	3	7	1	4	0	1	3	0	1	1	5	1	2	0	2	1	1	0	0	1	3	0	10	1	9	0	1	1	4	0	0	4	0	3	2	0	3	10	1	6	3	1	0	1	1	2	0	1	2	1	1	2	2	0	1	1	1	4	0	1	4	1	2	0	2	1	2	1	1	4	1	4	4	4	0	2	2	0	2	0	1	0	1	3	2	1	1	0	5	1	1	2	0	2	1	2	2	6	3	3	2	0	5	0	0	1	3	0	4	1	4	1	3	3	0	2	0	0	0	2	0	1	1	2	0	1	11	2	3	1	0	1	9	1	0	2	1	2	3	0	1	0	1	1	1	0	2	4	0	2	0	0	1	3	2	1	3	1	2	4	6	2	0	0	8	0	0	0	2	0	1	5	3	0	1	1	4	5	0	7	4	1	0	7	4	0	0	1	0	2	0	0	0	3	0	5	1	0	1	1	0	1	0	0	2	0	11	5	3	0	0	1	1	0	1	1	0	2	1	1	4	0	4	2	1	4	2	0	0	0	0	6	2	1	4	4	1	0	1	3	0	1	9	4	1	0	1	0	0	10	3	0	4	2	7	0	3	3	0	3	0	1	3	1	2	1	0	9	0	1	1	7	0	0	0	5	3	0	0	0	3	0	2	1	5	0	1	0	0	0	12	1	2	5	0	0	0	1	1	1	1	2	0	1	1	2	3	1	3	0	0	2	0	1	1	0	4	0	2	1	1	0	4	2	2	3	0	6	4	0	2	0	9	0	4	1	1	3	1	8	4	1	0	0	0	1	1	1	2	1	0	1	0	6	1	1	4	1	0	0	1	0	2	2	0	0	1	0	2	2	1	0	0	3	2	0	0	4	6	0	2	0	4	0	0	2	1	0	3	1	0	1	4	3	0	0	1	0	5	3	0	2	3	3	1	0	1	2	0	0	1	1	2	6	2	0	1	2	0	3	2	0	3	2	3	1	6	2	1	7	0	5	1	2	0	2	0	10	5	6	2	2	0	2	5	4	0	0	1	2	2	0	1	3	3	0	0	11	2	7	0	6	0	1	2	0	1	2	6	0	6	2	1	2	0	6	2	1	3	1	1	2	6	2	3	1	4	7	0	0	1	1	1	4	7	8	4	3	2	1	0	4	0	1	0	2	5	1	3	0	1	1	1	2	0	1	0	0	1	1	0	1	0	0	3	11	1	8	1	5	1	4	0	2	1	6	3	2	1	1	2	0	1	2	0	3	2	0	2	2	0	0	3	3	0	0	1	2	1	1	1	3	5	4	1	1	1	0	1	1	0	2	3	1	3	1	0	8	4	2	2	0	1	1	3	2	1	6	0	3	0	3	0	1	1	2	1	7	3	1	1	0	1	1	0	0	1	1	0	0	1	3	1	3	2	1	3	3	1	4	0	0	2	1	4	4	4	2	3	4	3	1	1	1	1	1	1	0	0	1	0	4	1	1	1	5	1	0	2	0	1	1	1	1	3	1	3	2	2	0	0	1	0	12	0	0	1	2	1	3	5	3	2	2	2	0	3	2	0	1	5	0	2	3	0	0	5	1	1	2	1	6	4	0	2	1	3	4	5	1	2	1	4	1	2	1	1	0	2	3	0	1	4	1	0	2	2	1	2	0	0	3	2	6	0	0	0	3	2	1	0	0	0	8	3	1	0	0	3	2	3	1	1	4	5	5	0	0	3	0	0	5	5	3	2	0	2	0	1	0	0	1	2	1	0	1	0	1	0	2	1	1	0	0	0	1	0	2	1	1	0	2	13	2	0	1	2	1	6	8	1	1	1	2	2	0	2	1	1	0	2	4	3	4	1	1	9	1	1	3	1	0	2	2	1	2	1	4	5	0	3	2	7	0	3	2	3	1	5	1	1	6	3	0	5	1	0	1	4	2	0	0	3	3	0	5	1	0	3	3	0	1	1	2	0	1	0	6	5	1	2	2	6	3	1	2	3	1	0	4	2	1	2	3	1	1	0	4	2	1	8	6	1	8	3	7	2	2	1	3	0	2	1	1	0	2	4	2	0	3	1	1	0	1	0	3	0	4	2	0	3	0	4	0	2	0	1	0	0	1	5	1	0	1	0	0	0	1	2	7	2	1	2	0	3	0	3	1	1	2	2	0	2	5	7	1	2	2	0	0	1	1	1	0	4	0	2	1	2	3	7	0	2	0	0	0	0	0	3	0	4	0	2	2	1	1	5	3	7	0	0	2	1	0	3	6	1	0	2	2	7	2	0	2	2	0	1	2	0	0	0	0	7	2	0	0	1	2	2	6	3	1	3	2	5	0	4	4	1	1	0	2	0	7	1	1	0	1	2	1	2	2	2	1	3	1	0	2	0	0	1	1	3	2	1	1	1	1	1	0	2	0	1	0	2	2	1	3	6	0	1	0	5	2	4	2	1	2	9	2	2	0	4	2	3	0	1	1	3	3	3	0	2	15	1	2	6	1	1	0	3	3	1	1	9	3	1	2	2	0	0	0	8	2	1	3	1	1	0	1	0	3	2	0	3	0	0	5	3	1	4	1	1	9	2	0	0	3	3	1	2	2	3	1	4	2	0	3	3	1	0	2	0	1	4	1	0	0	6	0	7	2	2	2	5	0	0	2	2	0	2	0	7	0	3	0	1	3	2	0	1	3	5	0	1	1	7	1	0	2	1	2	1	5	2	0	2	0	4	2	3	1	0	0	0	0	1	1	3	0	6	5	2	2	1	2	0	0	1	1	1	0	1	1	4	1	7	1	2	0	3	0	11	8	1	0	0	1	2	0	0	1	3	1	8	0	1	3	3	0	1	0	1	3	1	2	2	3	1	0	3	0	1	0	0	0	1	2	1	1	1	1	3	4	3	3	1	3	5	1	1	0	2	6	1	1	3	1	8	0	0	0	0	1	2	5	0	4	0	2	1	1	0	2	0	2	1	3	8	0	3	2	8	0	3	2	0	2	0	2	2	1	2	1	1	1	2	2	5	2	0	8	2	2	3	1	0	0	3	2	1	0	5	1	0	2	4	1	0	0	0	5	4	4	2	2	2	1	1	4	2	2	3	0	2	2	2	5	5	11	0	3	0	1	0	6	1	1	0	0	0	2	0	5	0	2	2	2	3	2	0	6	0	0	0	6	2	1	7	1	1	4	1	5	2	6	4	1	1	5	4	3	0	1	1	5	2	4	0	2	8	1	3	1	1	2	3	8	1	4	1	1	1	1	6	0	4	1	2	1	9	4	1	2	1	3	1	3	2	2	0	0	0	1	4	2	5	1	0	1	2	1	8	5	0	5	0	1	2	2	3	4	4	2	0	1	0	1	0	3	1	1	0	5	1	1	1	1	0	0	4	0	0	0	4	2	0	0	3	6	0	1	4	8	0	0	0	1	2	2	1	1	2	1	2	0	0	0	7	2	2	1	4	1	0	0	4	4	0	2	2	3	1	3	1	0	2	1	2	0	2	0	1	0	2	6	3	0	4	2	1	7	2	3	2	1	8	2	2	7	2	3	1	0	0	1	4	0	0	1	3	1	6	2	0	1	0	0	0	2	1	2	1	0	6	2	1	0	1	3	1	1	7	1	1	0	0	7	1	5	1	1	0	1	1	3	1	2	4	1	0	2	5	0	3	1	3	1	0	1	4	0	4	0	3	6	1	5	0	1	2	8	1	0	2	1	0	3	0	4	3	0	2	2	8	0	1	1	12	1	1	2	2	2	1	7	1	1	0	2	0	1	1	6	3	1	1	0	0	4	2	2	2	0	0	0	0	1	7	0	1	3	1	1	2	2	1	4	2	1	4	1	3	7	0	4	12	2	2	2	0	0	1	0	2	3	0	1	0	1	0	2	0	10	1	3	1	1	2	2	1	1	4	0	3	1	1	3	2	8	0	9	1	0	0	2	3	1	1	2	1	1	8	0	0	1	0	0	1	1	2	2	2	3	0	0	4	2	0	1	1	2	3	0	0	3	1	0	0	0	0	0	0	2	0	0	4	0	4	3	0	0	1	1	0	1	2	0	4	1	1	0	12	1	1	6	1	0	2	0	3	2	0	3	1	6	1	1	0	5	1	0	0	2	2	0	1	0	0	4	1	1	3	0	4	0	1	0	2	1	9	1	3	3	1	3	2	1	7	3	2	6	1	0	5	3	7	1	0	3	0	3	1	3	1	0	1	4	1	0	3	3	2	1	1	0	10	1	0	1	2	1	3	4	1	0	1	0	1	7	4	2	2	1	2	1	3	1	3	0	4	1	0	3	0	0	0	1	0	1	0	4	0	1	1	7	1	5	0	0	2	2	1	5	0	0	1	0	3	0	0	1	2	0	0	5	0	2	0	1	3	3	0	0	0	8	5	2	2	0	0	2	0	0	0	0	4	2	0	0	3	1	2	3	3	0	1	1	7	4	1	1	3	0	1	0	0	1	0	0	0	1	1	4	2	0	5	0	9	4	4	2	1	0	3	0	1	1	0	2	5	7	2	2	3	8	1	1	1	2	0	5	1	5
N0.HOG0008046	4	11	2	1	2	0	4	0	1	4	1	4	6	9	0	2	4	1	2	2	2	2	5	2	0	3	0	1	4	0	2	5	8	3	5	4	1	8	0	1	7	2	4	1	3	1	4	5	3	0	1	1	0	2	11	3	2	7	8	6	8	0	4	2	6	1	9	8	2	2	1	7	4	2	1	6	4	3	2	7	1	1	5	4	2	8	1	2	1	1	2	6	8	0	2	4	6	0	7	3	8	4	3	1	8	1	6	1	2	3	15	2	1	2	9	4	2	8	1	1	1	9	4	0	5	2	4	6	3	4	8	4	4	2	4	6	7	2	1	1	2	4	5	0	3	5	0	6	3	2	2	4	13	9	5	1	4	1	1	2	5	0	1	0	3	1	1	1	6	1	7	4	5	6	16	4	2	17	3	5	2	2	1	3	5	0	8	3	0	9	6	3	0	7	3	9	1	2	3	9	0	0	2	0	3	3	3	0	3	4	3	4	1	2	2	11	10	3	0	5	4	0	2	5	1	1	2	0	3	3	3	0	1	3	4	4	3	1	4	4	1	3	2	6	0	1	16	3	9	5	1	1	1	1	3	3	0	4	5	1	3	8	0	4	11	1	0	2	2	4	8	1	5	1	6	3	0	3	4	1	3	4	1	1	0	4	2	2	1	3	7	4	0	3	0	7	3	3	1	2	11	7	0	3	2	7	3	1	0	5	0	0	12	3	4	3	9	0	0	2	4	5	4	2	0	0	2	2	5	4	8	1	2	3	3	6	3	6	1	2	2	0	8	0	1	2	1	3	10	3	8	7	7	10	8	4	3	3	3	1	4	6	5	11	4	6	1	2	0	1	1	1	4	0	5	2	0	4	3	1	2	3	1	2	2	0	5	0	0	7	2	2	4	2	5	4	9	15	4	8	8	3	3	2	2	5	7	10	3	0	3	2	3	3	2	2	4	1	1	0	2	1	7	2	1	10	1	0	0	2	6	3	2	14	4	2	5	10	5	0	2	4	5	2	1	2	2	2	2	5	7	0	10	3	2	2	4	3	14	24	0	4	4	1	4	4	0	4	3	16	3	2	1	6	2	6	0	7	5	12	2	4	4	7	0	1	4	2	2	2	2	3	3	3	0	3	3	7	15	3	3	3	6	2	15	6	2	0	0	3	2	3	0	5	2	4	2	1	8	7	1	2	2	4	0	2	0	3	2	0	1	2	4	1	7	0	2	0	6	4	1	2	1	3	4	4	6	0	0	7	0	5	7	11	0	7	0	2	2	7	2	2	2	8	2	2	1	9	8	1	4	3	3	1	13	13	0	0	2	0	2	2	1	1	8	4	3	1	0	3	0	1	0	5	4	2	4	4	3	6	8	1	1	7	2	1	2	2	6	0	3	4	4	2	1	0	2	1	5	1	4	1	2	5	2	1	0	1	3	1	0	1	2	1	1	4	5	0	2	2	1	1	2	5	3	2	0	0	4	3	3	10	2	5	1	5	5	0	1	4	5	3	1	7	3	5	4	18	5	9	2	3	2	5	2	1	0	7	0	2	3	4	5	1	1	5	0	6	2	0	2	2	8	1	2	4	4	4	1	18	1	2	7	7	1	3	2	6	8	3	0	3	3	0	1	0	4	3	6	1	2	4	12	1	11	2	4	1	2	3	1	1	3	13	4	1	5	6	1	5	6	0	1	1	1	1	0	6	2	1	0	5	0	2	0	4	6	2	0	3	3	5	2	0	0	0	3	4	2	2	2	0	3	4	6	0	1	7	3	2	2	1	3	3	0	3	1	0	6	5	4	3	4	8	1	2	0	0	3	2	6	2	1	6	6	1	1	12	6	3	3	0	5	2	0	1	3	1	3	0	3	1	2	7	3	9	2	3	3	12	2	1	6	2	0	2	4	0	2	4	4	2	8	7	5	11	0	1	1	2	2	1	1	1	2	3	3	0	4	3	0	4	0	4	1	1	5	5	3	2	5	2	5	4	2	4	1	2	7	0	3	2	5	2	2	0	0	3	2	1	1	8	1	0	3	9	2	6	4	11	6	2	11	4	0	3	0	0	1	3	4	4	0	1	5	8	3	1	5	2	0	3	2	4	0	1	5	2	2	0	5	2	4	2	3	0	5	7	2	0	6	1	1	0	6	5	3	0	6	2	8	4	0	0	3	3	2	2	0	1	1	3	2	4	1	1	3	3	7	4	7	3	1	0	3	3	3	3	5	9	0	2	5	0	3	2	4	3	1	9	4	1	4	3	5	0	1	0	19	3	2	1	3	0	4	0	4	2	6	3	2	11	5	1	2	2	1	2	1	1	11	3	2	2	4	0	0	6	5	0	11	2	7	2	5	6	2	7	4	1	1	2	4	8	2	0	1	1	3	0	1	4	7	3	7	3	0	2	3	1	11	2	0	5	1	2	9	4	7	0	0	1	1	5	9	0	4	8	4	4	1	8	1	0	0	4	0	4	6	1	1	3	2	1	1	11	0	2	8	0	1	0	2	3	1	4	9	6	5	1	4	3	1	3	1	0	2	3	2	1	3	0	3	9	5	5	3	4	0	1	4	0	15	0	4	4	1	2	0	9	3	4	9	1	1	4	4	2	5	0	1	5	1	4	2	1	1	2	7	1	0	2	4	1	4	0	10	5	8	0	0	1	5	2	4	8	3	2	10	0	0	1	1	4	0	4	11	3	14	6	1	4	1	3	2	1	6	0	1	0	0	6	2	1	3	10	2	7	0	3	1	3	1	4	2	4	1	1	1	3	9	4	2	2	1	1	4	2	1	7	1	9	3	1	0	2	1	7	3	5	4	1	0	0	5	1	1	1	0	1	11	1	4	2	1	7	2	5	4	0	3	0	13	0	4	5	1	0	4	0	0	2	1	4	3	1	2	6	5	10	4	2	1	9	2	4	3	7	7	4	5	1	3	2	0	2	0	7	1	9	2	1	1	8	5	1	1	3	2	3	1	5	2	1	4	4	2	4	1	1	2	6	5	4	8	2	3	4	10	1	1	2	0	3	1	8	8	5	3	4	4	5	6	3	9	1	4	6	11	8	2	4	4	1	0	3	0	7	0	3	0	1	5	2	8	3	4	0	1	7	1	2	3	5	2	6	0	3	1	2	4	1	1	8	4	3	1	1	2	0	4	3	8	0	2	3	5	1	3	0	5	3	6	3	1	3	5	2	8	2	6	1	10	1	2	2	8	2	5	3	2	9	2	4	7	1	21	0	4	0	3	0	3	3	0	1	3	5	6	1	4	3	0	3	2	8	3	4	1	5	3	3	2	3	3	2	0	1	0	24	4	5	1	10	3	4	6	3	5	13	1	1	6	0	2	1	1	3	2	0	5	4	2	0	0	4	1	10	9	0	0	4	2	1	8	1	8	3	3	1	2	0	2	6	1	4	3	2	2	1	6	8	11	3	1	1	0	4	2	5	1	2	2	2	6	6	8	1	3	4	2	5	2	1	0	4	0	2	2	6	8	1	6	2	2	4	10	4	2	0	2	1	0	4	1	3	1	1	4	4	3	3	0	7	2	9	5	1	5	3	2	9	0	2	3	2	4	2	2	1	2	8	4	4	9	8	2	0	3	1	6	5	5	2	1	1	6	7	1	16	1	0	6	3	1	5	11	0	5	3	5	0	5	2	5	8	1	10	1	5	10	4	0	3	4	4	1	6	1	3	2	8	3	2	1	5	0	5	1	1	2	2	1	7	4	0	0	3	5	0	1	4	0	4	6	3	1	0	4	6	14	11	1	21	4	1	2	5	5	4	0	1	3	0	8	2	3	8	1	2	2	6	0	5	4	9	1	9	2	5	6	0	1	0	4	4	2	2	0	2	7	0	6	3	6	1	5	2	3	7	1	1	1	1	12	0	17	1	1	8	7	3	6	2	5	1	3	4	5	4	1	8	2	10	1	2	5	5	6	3	3	4	1	0	2	1	4	9	2	6	9	0	4	7	0	9	2	0	1	3	3	6	5	6	3	2	4	3	1	5	4	7	0	3	3	4	2	3	3	0	5	1	1	8	3	3	3	1	11	5	1	14	2	2	1	1	2	2	1	1	3	1	6	4	4	4	3	3	0	2	7	4	2	3	4	2	8	8	0	7	3	2	5	9	9	3	3	0	2	2	3	2	8	4	11	1	7	7	3	8	5	2	0	2	3	1	2	5	5	3	9	2	5	0	1	6	3	3	3	2	7	5	7	2	7	0	3	4	4	6	7	3	3	4	5	2	5	4	6	3	0	4	3	5	2	9	1	3	3	1	9	6	3	3	0	1	3	5	3	0	5	1	3	1	0	4	4	0	3	2	1	2	1	0	4	2	1	3	2	1	1	5	3	4	3	1	0	0	3	5	1	0	10	5	1	4	5	4	3	7	7	3	2	4	5	3	6	1	5	2	11	1	1	0	2	0	10	0	6	8	4	2	1	4	0	2	2	10	0	1	3	2	3	4	1	1	1	3	1	2	9	6	2	1	1	3	1	1	0	3	5	2	6	1	5	9	1	3	5	12	2	0	5	5	6	10	4	5	3	0	11	4	4	0	2	2	1	4	3	5	2	0	14	7	3	0	2	4	3	5	0	3	8	4	4	2	7	4	0	0	7	8	1	4	1	2	4	3	8	0	2	2	2	2	2	6	12	13	3	2	4	2	3	8	1	3	2	1	5	2	2	3	3	0	9	6	5	4	3	3	0	2	1	1	2	4	3	1	3	2	3	3	1	0	4	1	9	2	2	1	6	0	8	0	2	2	8	4	3	3	4	1	2	4	6	5	5	1	0	3	0	6	3	5	2	2	6	0	4	1	6	3	2	1	3	3	7	0	0	8	7	4	5	3	1	0	2	2	3	2	4	4	5	5	1	1	3	2	0	1	8	1	1	1	0	0	9	0	3	5	0	0	0	3	9	8	0	3	5	5	4	2	2	1	2	3	6	0	4	2	2	2	3	2	3	0	6	3	3	3	0	1	2	2	5	0	3	4	0	6	0	3	5	2	3	10	1	0	0	4	0	3	7	4	2	6	1	11	6	0	0	2	0	3	1	4	8	0	4	2	0	6	2	4	4	7	5	6	2	3	2	3	0	3	4	0	2	3	1	2	1	0	6	2	3	1	2	3	0	2	1	2	2	2	1	10	3	3	2	4	3	3	1	8	7	5	2	0	3	0	6	1	2	3	1	7	7	3	6	2	5	1	3	9	2	4	0	1	2	0	12	1	3	1	1	4	4	4	5	2	5	0	5	3	4	3	2	3	2	12	4	2	2	0	0	2	3	1	4	1	0	2	2	6	5	3	1	5	11	1	0	4	1	5	0	3	5	8	3	3	5	2	0	2	5	5	0	1	1	3	4	1	2	4	4	0	6	2	3	1	1	8	0	2	4	3	2	3	3	1	1	3	3	3	4	0	2	3	3	0	2	13	3	0	0	1	0	3	1	1	0	4	1	4	0	3	5	2	4	1	2	9	2	5	4	2	4	2	0	11	3	1	1	3	4	4	1	1	1	2	1	4	0	2	7	5	1	5	2	2	8	1	6	5	4	3	4	7	0	2	0	5	2	6	2	4	0	1	0	3	3	0	8	11	0	3	3	3	2	2	3	8	2	7	6	2	0	11	4	0	5	1	7	2	2	7	1	1	0	0	4	3	10	5	2	2	0	1	10	0	1	5	3	2	3	4	7	2	6	5	1	2	3	5	9	0	2	5	2	1	3	6	2	1	3	9	5	6	0	3	4	9	3	6	9	3	8	0	5	0	5	1	1	0	6	3	0	2	3	1	0	6	4	2	3	6	5	2	1	5	6	6	2	2	5	3	1	4	6	3	9	2	4	5	6	0	3	2	5	1	5	4	1	1	3	1	1	0	1	1	3	3	8	3	2	17	3	3	0	2	0	0	1	3	1	11	7	2	1	3	3	3	9	2	8	11	7	1	0	1	2	2	0	0	3	1	2	0	4	1	2	0	4	0	2	2	4	1	5	4	7	3	3	2	0	3	1	0	3	1	2	1	14	1	3	0	6	4	2	1	2	5	8	6	3	9	5	3	5	1	2	3	3	1	12	5	1	1	3	0	0	1	3	1	0	3	6	8	0	2	3	0	0	0	10	1	4	4	4	4	1	1	5	7	4	5	0	9	3	0	4	5	2	5	1	0	1	2	4	4	2	8	3	2	1	3	6	6	3	5	8	1	1	4	1	5	1	4	2	6	4	6	4	0	2	3	4	13	9	0	4	5	5	1	2	1	2	0	6	9	0	0	4	2	2	11	1	10	1	3	3	1	0	1	3	2	1	1	4	4	2	8	10	0	3	3	0	2	6	1	3	2	0	4	1	1	2	2	2	2	1	2	2	0	6	2	3	3	1	1	0	0	1	8	1	2	7	4	6	14	2	2	4	0	1	3	3	1	1	1	0	1	2	2	5	1	3	1	8	1	5	4	3	1	2	7	6	6	2	3	2	3	3	2	0	2	3	1	8	4	1	0	3	2	7	9	3	1	2	0	1	6	0	13	5	4	2	6	3	1	5	4	3	5	2	4	6	5	0	1	2	2	0	3	1	5	4	3	3	6	1	4	6	2	4	7	8	8	5	1	5	1	2	2	4	2	3	6	0	3	1	3	0	2	4	5	12	0	1	0	5	3	4	7	2	2	4	0	1	3	6	5	10	3	3	3	7	1	0	6	11	0	5	4	3	0	4	1	6	4	1	2	4	2	1	5	3	2	2	1	5	7	1	0	11	0	2	5	3	1	1	6	5	0	3	1	2	4	2	3	3	4	2	3	4	0	6	3	1	1	3	0	2	3	0	0	0	2	3	5	1	3	1	3	4	4	4	4	0	6	5	3	7	1	7	8	1	4	1	3	6	2	8	10	1	5	1	2	6	0	2	7	4	4	3	9	5	3	3	0	1	7	6	2	4	1	2	3	7	14	1	9	2	1	4	7	2	5	6	4	2	11	2	5	4	4	2	3	0	0	1	0	7	1	0	2	5	1	0	1	12	3	0	1	1	7	0	3	7	2	0	1	2	4	1	2	2	7	0	6	7	2	3	2	1	3	4	1	5	5	7	3	2	5	9	3	3	0	11	0	2	4	6	2	2	3	3	2	18	4	3	0	4	0	3	4	2	1	7	3	0	1	0	1	8	1	4	2	6	1	1	1	2	7	4	0	5	12	3	4	1	1	7	1	1	1	4	1	1	1	2	3	4	2	3	0	2	4	1	3	1	2	7	1	1	2	1	4	4	0	7	0	2	1	7	2	2	0	9	0	3	2	1	4	1	4	0	7	4	0	1	14	7	8	7	6	1	0	1	6	1	3	9	2	1	2	4	1	4	2	1	4	0	0	0	1	1	0	3	4	1	7	4	6	5	4	0	4	1	0	7	2	4	0	5	1	10	2	5	3	0	1	4	3	5	4	1	4	5	3	3	1	9	4	1	1	0	0	2	3	3	1	4	2	1	0	2	4	2	2	6	8	3	1	2	2	2	1	0	2	1	11	2	1	1	0	1	16	4	4	4	4	3	3	6	1	7	5	6	10	9	4	0	2	3	3	2	5	3	5	9	4	3	1	4	6	2	3	2	1	0	5	7	1	6	9	7	1	3	0	0	13	2	3	5	1	6	9	1	1	0	1	2	0	1	2	12	1	4	2	2	1	7	0	4	6	4	4	9	13	10	4	3	7	1	0	2	6	0	3	2	3	0	2	3	5	6	3	5	8	2	0	6	5	2	5	4	2	1	1	1	2	1	0	5	0	3	5	1	0	1	4	0	7	4	11	8	1	5	1	3	3	1	3	1	1	4	2	3	4	3	8	3	2	6	0	4	2	3	0	9	4	4	3	0	1	2	2	3	4	6	6	6	2	3	5	0	2	13	4	0	0	1	8	1	2	6	5	10	1	3	1	2	3	0	2	8	3	1	2	3	3	5	3	6	3	0	5	5	5	0	2	4	8	2	6	1	0	1	5	3	1	13	4	2	2	2	0	3	1	3	3	6	4	6	0	1	4	2	4	4	1	1	7	5	6	2	4	0	1	0	15	8	3	6	7	12	3	0	5	3	8	3	4	2	0	5	7	11	0	3	7	3	1	0	4	6	5	1	2	3	3	13	5	1	3	8	1	0	1	2	3	8	3	0	4	3	3	1	3	0	1	1	1	3	0	0	8	1	5	2	6	1	3	8	4	2	5	0	5	5	3	2	3	0	1	1	5	2	1	4	5	4	3	2	6	2	0	0	5	1	1	13	3	6	1	3	1	3	4	0	8	2	0	2	3	3	0	11	0	8	3	4	2	4	1	9	5	6	4	1	1	12	15	5	0	2	2	2	5	2	5	4	8	3	3	6	0	3	2	4	1	1	4	0	1	6	6	0	12	7	1	3	2	7	4	2	7	0	0	4	2	5	2	9	6	9	1	2	2	2	1	3	7	13	9	12	7	6	2	4	4	0	0	7	2	2	5	1	4	2	3	1	1	2	1	2	4	0	0	3	0	3	1	12	3	9	5	6	8	18	3	0	5	6	2	4	2	2	2	2	7	2	2	3	1	4	3	3	3	0	7	4	3	1	1	1	3	4	5	5	12	7	3	2	3	3	1	0	0	3	3	2	7	0	7	5	2	4	6	1	3	3	1	5	2	2	0	2	0	7	3	1	3	0	6	5	1	5	2	0	1	2	2	2	4	0	4	5	5	10	0	0	2	2	8	3	12	4	0	0	9	2	12	6	4	0	4	5	3	0	2	5	2	4	4	2	3	2	1	3	3	2	14	8	2	2	0	0	9	2	4	2	1	2	0	2	9	1	5	0	3	16	0	2	5	2	3	0	5	5	3	0	3	1	2	4	2	1	2	1	7	4	4	2	17	0	1	2	2	11	5	6	2	3	1	1	6	5	2	3	1	1	3	2	3	0	1	0	2	1	2	1	3	6	7	3	0	1	3	3	6	4	3	1	0	3	3	1	0	5	2	10	3	2	0	3	8	1	5	8	0	7	6	11	3	3	0	2	1	3	1	2	3	3	1	2	1	4	0	5	2	1	6	0	4	2	1	1	1	3	2	0	0	2	1	6	0	1	1	6	7	3	2	4	2	2	3	3	5	0	0	3	3	3	6	3	0	3	6	7	0	6	2	4	12	2	3	5	0	4	4	3	0	4	4	2	1	6	2	3	2	0	2	1	2	0	5	5	3	5	1	0	11	1	4	5	2	3	2	5	2	5	2	3	0	4	3	4	0	4	4	1	1	2	0	11	9	4	4	6	2	6	0	0	2	1	3	4	2	6	8	3	0	1	1	0	3	1	11	9	4	10	5	10	0	4	5	3	2	0	0	2	4	13	2	2	1	6	4	1	0	1	1	9	3	5	1	1	3	6	8	2	2	3	2	1	1	0	4	2	2	5	0	0	2	2	6	14	1	1	4	0	1	3	1	0	5	2	2	0	2	3	12	0	2	6	0	1	5	1	0	8	5	3	4	1	1	2	5	1	5	0	2	1	0	0	5	1	3	1	2	1	1	3	1	7	12	0	2	2	2	4	2	5	1	4	1	3	3	2	2	1	4	5	1	3	2	2	2	2	11	6	1	1	0	1	3	9	5	1	3	7	8	1	4	2	3	2	1	3	1	5	1	2	4	0	3	0	3	3	4	4	5	2	3	3	1	4	3	1	8	4	0	1	3	5	4	0	1	2	4	0	4	0	2	13	4	11	1	7	3	3	10	1	0	4	5	2	5	2	0	1	1	1	0	1	1	6	4	2	2	12	9	1	8	0	2	6	10	5	1	3	28	5	0	2	1	2	4	1	8	4	2	6	2	0	0	5	6	12	0	2	1	2	1	2	2	0	5	1	0	5	2	2	0	7	0	0	5	6	1	5	12	5	2	2	5	1	0	5	6	5	0	1	1	1	11	4	6	7	5	0	3	3	1	0	2	5	5	0	17	1	1	0	1	8	4	11	1	6	4	2	0	0	7	1	2	2	1	0	3	8	2	2	2	2	10	0	6	13	0	3	0	0	2	5	10	2	9	4	1	1	1	4	1	1	5	3	2	8	1	1	9	2	6	1	2	2	7	1	24	17	3	0	0	5	1	1	4	2	7	1	6	2	5	6	3	0	3	0	0	2	1	3	4	2	3	1	7	0	5	3	4	0	2	3	5	3	2	0	3	1	3	1	0	2	2	0	1	5	2	13	0	0	3	6	1	0	0	2	0	5	1	6	0	4	2	4	2	1	2	4	0	4	5	2	8	1	0	0	12	0	1	4	4	5	4	3	7	4	6	2	1	1	6	4	7	2	0	7	2	10	4	1	3	10	3	4	1	3	6	1	3	5	12	3	2	1	1	3	3	6	5	5	1	3	4	3	5	5	2	2	2	1	9	7	1	17	1	0	4	0	0	4	5	1	1	3	3	6	1	3	1	2	3	4	10	3	0	6	1	1	1	8	5	3	3	0	8	9	1	7	7	8	2	1	5	3	3	3	2	0	4	9	9	1	1	9	7	2	2	4	1	0	1	4	0	0	5	4	0	2	5	2	3	4	5	0	7	6	2	3	1	2	2	2	2	3	1	0	2	1	2	5	5	5	0	2	3	4	11	0	1	8	1	1	6	5	1	1	3	1	0	2	2	5	0	3	1	5	0	4	5	4	1	3	1	0	5	5	3	2	3	2	0	3	4	12	0	2	1	8	1	1	1	3	3	1	1	0	8	3	1	3	0	2	6	1	3	1	3	2	0	1	2	5	4	4	2	5	3	1	2	1	1	1	1	0	6	2	0	0	1	5	6	1	9	3	7	5	4	4	6	1	5	4	3	14	2	6	3	0	2	0	3	0	1	2	7	3	10	8	6	4	0	4	1	1	4	0	3	0	5	5	4	0	5	2	7	8	14	4	1	3	2	8	4	7	1	3	1	3	4	6	2	5	6	4	2	2	6	3	5	3	1	3	1	3	13	0	10	8	7	5	7	4	1	2	7	12	3	0	1	1	0	1	2	2	9	0	4	3	6	1	2	5	22	1	1	1	3	8	3	3	1	0	1	2	2	2	4	8	8	0	8	3	1	7	5	1	3	2	1	1	3	3	8	2	3	1	2	2	1	3	2	3	5	0	3	0	3	1	2	5	7	1	3	3	3	3	2	4	2	5	2	7	0	2	1	3	5	9	3	7	3	3	5	4	1	0	4	3	1	3	2	4	3	7	2	8	0	1	0	3	7	4	1	7	1	1	13	5	3	0	3	3	4	1	4	0	2	2	3	1	8	2	2	1	3	0	4	1	0	8	4	1	1	2	1	0	0	3	3	3	4	0	13	3	2	2	3	3	2	1	2	3	7	4	1	1	6	5	5	8	1	1	1	1	7	2	0	6	1	8	3	2	5	6	5	3	3	4	11	3	1	1	6	4	2	2	5	2	4	4	2	0	1	0	8	0	0	1	1	3	2	1	6	6	5	8	2	1	2	3	8	7	0	1	0	3	3	2	1	0	4	8	3	1	5	1	6	1	2	1	11	8	1	3	5	2	4	3	0	7	4	0	3	17	3	0	1	0	3	5	3	2	3	0	3	0	3	4	1	1	1	2	1	2	0	1	4	5	0	6	1	3	0	0	4	1	2	7	1	1	0	2	1	2	3	4	1	4	3	3	5	3	1	7	4	2	2	1	3	7	14	0	4	1	5	2	0	0	1	7	4	3	2	4	3	5	6	2	5	1	5	5	13	2	3	2	0	4	2	2	0	5	1	0	0	2	1	10	2	0	3	0	11	4	5	2	2	1	9	2	4	5	0	2	8	9	5	7	5	5	5	3	2	1	3	0	23	3
N0.HOG0008062	4	6	1	0	0	0	1	0	0	3	4	0	0	1	0	0	0	1	1	1	1	0	1	0	0	0	1	1	0	0	1	0	2	1	3	0	0	0	0	1	2	0	1	0	0	0	0	2	0	0	0	0	1	0	2	0	1	1	0	0	2	0	1	1	0	4	0	2	0	1	0	0	0	0	0	2	0	0	1	4	1	1	3	0	0	2	1	1	0	0	1	1	3	1	1	2	0	1	4	3	2	1	0	0	0	1	0	0	0	1	3	0	0	1	1	0	0	0	0	2	1	3	0	2	2	0	0	1	0	2	2	0	0	0	0	5	1	0	0	0	0	0	3	0	0	0	0	2	2	0	1	1	2	4	3	0	0	0	0	0	1	0	0	0	0	0	0	0	0	0	0	0	1	2	5	0	0	3	1	0	0	0	0	1	0	1	7	0	1	3	1	0	0	1	0	1	0	1	2	1	0	0	1	0	0	3	0	0	1	0	0	0	1	0	0	0	1	1	0	0	0	0	0	2	0	0	0	0	0	0	2	0	0	0	0	0	0	2	0	1	0	0	4	1	0	1	1	0	4	4	0	0	0	0	2	0	0	1	0	0	4	1	0	1	3	0	0	0	2	0	0	0	0	0	0	0	0	2	1	0	0	1	0	0	0	6	0	0	0	1	2	0	0	1	0	1	1	0	0	0	3	1	0	0	0	0	0	0	1	4	0	0	1	1	0	0	1	0	1	0	0	2	1	1	1	0	0	0	1	1	1	1	2	1	1	0	0	1	1	0	3	0	0	1	0	2	0	0	2	0	2	2	0	4	0	1	0	2	0	0	0	1	6	3	2	1	0	0	0	1	0	0	0	0	1	0	0	1	0	0	0	0	2	0	0	0	1	0	0	1	0	0	3	0	0	1	1	2	4	0	4	0	0	3	0	0	0	2	1	0	0	1	0	0	0	0	0	0	0	0	0	1	2	3	0	1	0	0	1	0	0	0	0	4	1	1	1	0	0	0	0	0	2	1	1	0	1	3	1	2	1	0	0	0	0	0	0	2	3	3	1	0	1	2	1	0	2	1	0	3	1	0	1	0	1	0	0	0	1	0	0	1	1	2	1	1	0	0	2	2	0	2	2	1	1	0	1	0	6	1	0	1	0	2	7	0	0	0	0	0	0	0	1	0	0	2	1	1	3	2	2	0	0	0	0	0	0	1	0	0	1	0	1	2	0	0	1	1	2	0	1	0	0	3	0	1	1	1	0	1	1	0	3	3	0	0	2	1	1	0	0	0	1	2	0	0	0	4	1	0	1	0	1	0	1	3	0	0	1	0	1	2	0	1	0	0	0	0	0	4	0	0	0	2	0	2	1	3	1	0	0	0	0	0	0	0	0	0	1	2	1	0	1	0	1	0	0	0	2	0	2	1	0	2	0	0	0	0	1	0	0	0	1	0	2	3	1	0	0	0	0	0	0	2	0	0	2	0	0	1	2	3	1	1	0	0	2	0	1	0	0	1	0	1	0	0	0	3	0	1	1	0	0	0	0	0	0	1	0	0	0	0	1	0	1	0	1	1	0	0	2	0	1	0	0	0	1	3	1	3	2	0	2	1	1	2	1	0	1	1	0	1	0	0	1	1	0	1	1	0	2	0	1	1	1	1	1	0	0	0	2	0	1	3	0	0	0	1	1	0	1	0	0	0	0	0	1	1	0	2	0	1	0	0	2	1	1	1	0	3	0	0	0	0	1	0	0	0	0	2	1	0	0	2	0	1	0	0	0	0	1	0	1	0	0	1	0	0	2	0	0	0	0	0	1	0	0	0	0	0	1	0	0	2	0	1	0	0	0	0	3	0	0	1	1	1	0	0	0	1	1	1	2	3	3	0	2	0	1	2	1	0	4	0	0	1	0	0	0	0	1	0	1	1	0	2	0	1	0	0	0	0	0	0	3	2	0	1	0	1	0	0	0	0	0	0	1	0	0	1	1	1	0	0	4	0	1	2	4	0	0	0	1	0	1	0	1	1	1	0	0	2	0	1	1	1	0	1	1	4	0	0	2	1	0	1	1	0	1	1	0	2	1	0	0	1	0	0	0	1	1	1	0	0	0	0	1	0	3	0	2	1	0	0	1	0	2	0	1	0	2	0	0	3	1	3	2	0	1	0	2	1	0	0	1	0	0	2	1	0	0	0	1	1	0	0	2	1	2	1	3	1	3	1	2	1	0	1	0	1	0	0	1	1	1	0	0	2	2	1	3	0	1	1	1	0	0	0	1	0	0	0	0	1	1	0	2	0	1	3	0	0	4	1	0	0	0	2	0	0	2	1	0	0	1	1	0	1	2	1	5	0	1	0	1	0	0	2	3	0	0	2	2	2	0	1	0	0	0	2	0	0	3	0	1	0	1	1	0	0	0	1	0	0	0	0	1	0	1	4	0	0	0	0	0	0	0	0	3	0	1	0	0	0	0	0	0	2	1	1	1	0	2	0	0	1	1	1	1	0	0	2	0	0	0	0	0	2	0	0	0	2	0	0	2	1	0	2	2	0	0	0	0	1	0	0	2	0	1	1	0	0	4	0	1	1	1	0	0	1	1	2	1	1	1	1	1	0	0	0	3	0	1	0	0	0	1	1	0	0	0	0	0	0	1	0	0	1	3	1	0	0	0	1	0	1	2	1	0	2	0	0	0	0	1	0	1	1	1	1	0	1	0	1	0	1	1	0	0	1	0	1	1	0	0	3	0	3	0	0	2	0	0	1	0	1	0	0	0	1	1	0	0	2	1	0	3	1	0	1	1	0	0	0	0	2	1	1	0	4	0	0	0	1	0	1	0	0	1	0	4	0	0	0	0	0	1	1	0	1	1	0	1	0	1	2	0	1	1	0	0	0	0	2	0	2	0	1	1	4	0	1	1	1	0	0	0	2	0	1	0	1	0	1	0	1	0	2	2	0	0	0	0	1	0	0	0	0	1	0	0	1	1	1	1	5	2	1	0	1	1	3	0	0	3	2	2	0	3	1	1	0	0	1	0	2	1	0	1	0	0	1	2	0	1	0	1	2	3	0	0	0	1	0	0	2	0	1	1	2	0	0	0	1	2	2	1	0	0	0	1	1	1	3	0	3	1	1	1	2	1	0	0	0	2	0	1	0	1	0	0	2	1	0	1	1	1	2	2	1	2	0	1	0	0	0	3	1	2	3	3	0	4	0	1	0	2	1	2	2	1	0	0	1	0	0	2	0	1	0	0	0	2	0	0	0	0	0	1	0	0	1	1	0	0	1	0	2	1	0	0	2	1	0	5	1	1	1	0	4	2	0	0	2	1	2	0	0	0	0	1	1	1	0	0	0	0	0	1	0	0	0	0	0	1	0	1	1	2	1	0	1	1	0	0	0	3	1	0	1	0	0	1	1	0	0	2	0	1	0	2	0	2	1	0	0	0	2	0	1	0	0	0	2	0	1	2	2	0	2	1	1	0	1	0	0	0	1	1	2	2	1	0	0	0	0	1	3	0	1	0	1	2	0	0	1	0	0	2	2	0	0	2	0	0	0	1	0	2	1	2	1	0	2	0	0	1	0	0	0	0	1	0	2	3	0	2	0	0	0	2	0	0	1	0	0	0	0	1	3	0	2	1	1	0	0	1	0	1	0	2	0	2	0	0	0	0	2	0	0	0	1	0	2	2	0	0	1	1	1	0	1	0	3	1	0	0	2	0	0	1	0	0	2	0	0	0	0	1	0	2	0	1	2	1	0	0	0	0	0	2	3	1	3	0	0	0	0	0	0	0	0	2	0	1	0	0	0	0	0	0	0	1	0	0	0	0	0	0	3	3	1	0	0	0	1	0	1	0	1	2	0	0	0	3	0	0	3	0	1	0	0	0	1	2	0	4	2	1	1	0	1	4	1	1	2	0	0	0	0	0	1	0	0	0	2	0	6	1	2	0	3	0	0	0	0	1	3	2	0	3	0	1	0	0	1	1	0	0	0	1	1	4	0	2	0	1	1	0	0	1	3	0	0	0	1	1	0	4	0	1	2	0	3	0	1	0	1	1	1	1	5	1	1	1	0	0	0	1	1	1	0	0	2	0	0	1	1	0	0	0	1	3	0	0	0	1	0	1	0	2	0	1	0	0	2	0	0	0	0	0	0	2	0	5	1	1	1	3	0	0	0	0	1	0	0	0	6	0	1	1	0	1	0	0	2	1	1	0	0	0	3	0	0	1	0	0	0	0	1	0	0	0	1	1	1	0	0	2	0	0	0	1	0	1	2	0	0	0	0	1	0	0	0	0	0	1	1	1	1	0	1	0	0	1	2	1	0	0	0	0	1	0	0	0	1	1	1	0	0	0	1	0	0	0	0	0	1	0	3	1	0	2	0	0	0	0	0	0	1	0	1	0	1	2	2	1	1	1	0	7	0	0	0	0	0	2	0	0	1	3	0	0	0	0	0	0	2	1	0	1	0	1	1	1	0	0	1	1	0	1	1	2	0	0	1	0	0	0	2	0	1	1	0	1	1	0	0	1	2	0	0	2	1	2	1	0	0	0	0	3	0	0	0	0	0	1	0	0	2	0	0	2	2	0	0	0	0	0	0	0	0	1	1	3	1	6	0	0	1	0	1	0	1	0	0	1	0	3	0	0	1	0	0	0	1	4	1	0	0	1	0	0	0	0	2	1	0	1	0	1	0	2	1	1	0	0	0	1	3	0	0	0	0	0	0	0	0	1	1	0	0	0	0	1	0	3	0	0	0	2	0	3	0	1	0	1	0	0	0	3	0	0	1	1	1	5	0	0	0	0	1	1	0	0	0	1	0	0	0	0	0	1	1	3	2	0	0	1	5	2	2	1	0	0	1	1	0	1	0	0	1	3	0	0	0	0	1	0	0	0	1	0	0	0	0	1	1	0	0	0	0	1	0	0	2	0	0	1	2	0	0	0	0	0	0	1	0	0	0	0	0	0	0	0	0	0	0	0	0	0	0	0	1	0	2	0	0	0	4	1	0	0	0	1	2	0	0	0	2	0	3	2	3	0	0	0	2	2	2	0	1	0	1	0	0	2	1	1	0	0	0	0	0	1	1	1	1	1	1	0	0	1	0	0	0	0	1	1	0	0	0	3	0	0	1	1	0	0	0	0	0	0	1	0	3	0	0	0	1	0	0	0	1	0	0	1	3	0	0	3	0	0	0	0	1	1	0	0	1	0	0	1	3	1	2	1	1	0	0	1	1	0	0	2	1	0	0	0	2	2	0	1	2	1	1	1	2	1	0	1	0	0	0	0	1	0	0	1	1	1	0	0	0	0	0	0	0	1	0	0	0	0	1	0	0	0	1	2	0	0	0	0	0	0	2	0	0	1	1	2	0	1	2	0	0	2	0	0	0	0	3	1	1	1	0	0	0	0	0	3	0	0	1	3	0	0	0	3	1	0	3	0	0	0	0	0	0	1	1	0	0	2	0	1	1	0	0	0	0	0	0	0	1	0	0	0	0	0	1	0	0	0	0	1	0	0	0	0	1	0	0	0	0	1	3	1	0	0	1	2	1	0	0	0	0	0	2	0	1	0	2	0	0	0	0	2	1	0	0	0	0	1	0	1	3	1	1	2	0	0	2	0	0	1	0	1	4	0	0	0	0	0	1	0	3	0	1	0	0	1	0	2	0	1	0	2	3	3	1	0	2	0	2	0	1	0	1	1	1	0	1	0	1	0	0	0	1	0	4	0	1	0	2	0	1	0	2	0	1	0	1	0	2	2	2	0	0	1	0	0	0	0	0	1	0	1	0	1	2	0	0	1	0	0	0	0	0	0	0	0	4	0	0	0	1	0	0	2	0	4	0	0	1	1	0	0	1	0	1	1	0	0	0	0	1	0	0	1	1	0	0	0	2	0	6	0	1	2	2	1	0	1	0	0	0	3	0	0	3	3	1	3	1	2	0	1	1	2	0	0	0	0	0	0	0	1	1	0	0	0	1	0	0	1	0	1	0	4	1	3	0	0	0	0	1	1	0	1	1	0	0	4	0	0	0	2	0	0	1	0	2	1	1	2	1	2	0	0	0	0	1	0	0	2	2	0	1	3	0	1	0	0	2	0	0	0	3	0	0	3	0	0	0	0	0	1	1	0	3	1	0	2	0	0	1	0	1	0	0	0	2	0	1	0	1	0	0	1	1	0	0	3	0	0	0	3	1	3	1	2	0	0	2	0	3	1	0	0	2	0	2	0	1	0	3	0	1	3	1	0	2	0	1	0	0	1	0	0	2	2	0	2	2	1	1	0	6	0	0	2	1	0	1	0	0	1	1	1	2	1	2	0	0	0	3	0	0	1	0	2	0	0	0	0	2	0	0	0	1	1	1	0	0	0	3	2	0	1	1	0	0	0	4	1	1	3	1	1	3	2	1	0	0	0	0	0	0	0	0	0	0	1	0	1	0	4	3	1	0	2	0	2	0	0	2	2	3	0	0	1	0	0	0	0	0	1	0	2	0	0	0	0	0	0	1	0	0	1	0	1	0	0	3	0	1	0	1	0	0	1	1	0	2	0	0	2	4	0	1	1	0	2	0	2	0	0	0	0	2	1	0	0	2	1	0	2	1	0	0	0	0	0	1	2	0	0	2	0	1	0	0	0	0	0	0	0	1	0	0	1	1	2	1	0	0	0	0	0	0	0	0	1	0	0	0	4	0	0	0	2	0	1	0	0	0	0	0	0	1	1	0	2	0	1	1	0	1	2	1	1	1	0	0	1	0	0	1	2	0	0	0	1	0	1	1	0	2	0	0	2	2	0	0	2	0	0	3	2	1	0	1	0	3	0	3	0	0	1	1	0	0	1	0	0	0	1	0	1	1	2	1	2	0	1	1	1	1	0	0	2	3	1	1	0	0	2	0	1	0	0	3	2	0	0	0	1	0	2	1	1	0	0	0	1	0	0	2	0	3	1	0	1	0	0	0	1	0	1	0	1	2	0	2	0	0	0	0	2	0	0	1	1	0	2	1	1	0	0	0	3	0	0	1	2	3	2	0	0	0	0	1	0	1	0	1	1	1	1	1	1	0	3	1	0	2	0	0	1	0	2	2	1	1	2	0	2	0	0	0	0	1	0	1	0	0	0	0	5	2	1	0	1	0	2	3	0	0	0	0	0	0	0	2	0	0	0	0	0	0	0	0	0	0	2	0	0	1	1	0	0	1	1	2	1	1	2	0	1	0	0	1	0	0	2	1	0	0	0	0	0	0	6	0	1	1	0	1	1	0	1	0	0	0	1	1	0	0	3	0	0	0	0	1	0	1	0	1	0	1	1	1	2	0	0	2	1	0	1	1	4	2	2	0	2	1	0	1	0	2	0	2	1	0	0	0	0	0	0	0	0	3	1	1	1	0	0	0	1	0	1	1	1	0	1	0	2	0	5	0	1	1	0	0	3	0	0	1	1	0	1	1	0	1	0	0	0	0	0	0	0	0	0	0	1	0	1	3	1	0	4	3	1	0	3	0	1	3	0	0	1	2	1	0	0	0	0	0	0	1	1	0	0	0	1	0	0	2	1	0	3	0	0	0	2	3	0	0	0	0	2	5	2	0	0	0	0	0	1	1	0	1	1	0	1	0	1	1	1	0	0	2	1	0	3	1	0	0	0	0	0	0	2	1	0	0	1	1	0	0	0	2	3	0	1	0	0	1	0	1	1	1	0	1	0	0	0	0	0	0	2	0	1	0	0	0	2	0	1	2	1	0	4	0	1	2	0	0	1	0	0	0	0	0	3	0	3	1	1	0	0	1	0	0	0	0	2	0	2	1	0	0	0	2	0	0	0	0	0	2	0	2	0	0	1	2	0	0	0	0	1	1	0	1	0	0	0	0	3	0	0	5	0	1	0	2	0	1	3	0	0	0	0	4	0	0	3	0	0	0	1	0	1	1	0	2	6	1	1	1	2	0	0	1	2	1	0	1	2	1	0	0	0	1	0	2	1	0	0	2	1	0	2	0	1	0	0	0	0	0	0	0	0	1	0	0	0	0	0	0	1	1	0	1	0	1	0	1	0	0	0	1	1	0	2	2	2	1	0	2	1	2	0	0	1	0	3	3	1	0	0	0	1	0	0	0	1	0	1	1	0	1	1	1	1	2	0	0	0	1	0	0	1	0	0	2	0	0	0	0	0	0	0	2	0	0	0	5	2	2	0	3	1	0	1	0	0	2	0	0	3	1	3	0	0	0	0	1	0	0	0	0	1	0	2	2	0	0	0	3	0	1	4	0	1	0	0	2	1	1	0	1	1	1	1	2	2	1	2	0	4	0	0	1	0	0	1	1	1	0	0	0	1	2	1	0	0	1	0	0	0	0	0	0	0	0	2	1	5	0	0	1	2	1	0	0	0	0	0	1	0	0	0	0	1	3	0	3	0	0	2	0	0	0	2	3	1	0	0	2	0	2	0	2	0	1	2	0	0	2	1	1	0	0	4	0	2	0	0	0	0	1	1	0	0	0	0	0	0	0	0	0	0	0	4	1	3	0	2	2	4	0	1	1	2	0	0	0	1	1	0	0	2	0	2	1	2	1	1	2	0	0	0	1	0	1	1	0	0	1	1	4	2	2	1	1	4	0	1	0	1	0	0	3	4	1	1	0	0	0	0	3	0	0	0	0	3	0	1	0	2	1	0	1	0	1	2	1	0	0	0	0	0	0	1	0	0	0	1	0	3	0	0	0	0	0	0	0	0	0	0	0	0	3	4	1	0	0	0	0	0	0	0	0	2	1	0	0	0	0	2	0	0	1	0	1	0	3	0	0	0	1	0	1	1	1	0	0	0	1	0	0	1	0	1	1	1	0	1	1	0	0	0	1	0	0	1	0	1	0	0	0	0	1	1	1	0	0	1	2	2	0	0	0	0	0	1	2	1	0	3	0	2	0	1	0	0	0	0	0	0	2	0	1	0	1	1	0	2	1	0	0	4	1	0	0	0	0	1	0	2	0	6	1	1	1	1	1	0	1	0	1	1	0	1	0	1	1	0	0	0	0	0	1	0	0	0	1	1	0	0	0	0	0	0	3	0	0	0	0	0	4	0	0	1	1	2	0	0	0	2	6	1	0	0	2	0	2	1	2	1	1	0	1	0	3	1	0	0	2	1	0	2	0	0	3	0	2	1	0	1	0	1	0	0	2	1	0	2	0	1	0	0	1	0	1	0	2	1	1	0	3	0	3	0	0	0	0	0	1	3	1	2	0	1	0	1	0	2	0	0	0	1	0	2	0	1	1	2	1	0	2	3	0	0	0	0	0	0	1	1	0	0	1	0	2	0	0	0	1	0	0	5	0	1	0	1	4	0	3	0	1	0	0	1	3	1	1	0	3	0	0	0	0	3	0	1	0	0	1	0	1	0	2	0	0	0	0	3	0	0	0	0	0	0	2	0	0	3	0	1	1	0	1	0	0	1	1	0	0	0	2	0	4	1	0	2	0	1	2	1	0	0	0	1	0	0	0	1	3	0	0	1	2	0	0	0	2	0	1	0	0	1	1	1	2	0	2	0	0	1	2	0	0	2	0	0	0	1	1	0	0	2	0	0	0	3	0	0	0	0	5	1	0	1	0	0	0	2	1	0	3	0	0	1	2	0	1	0	0	3	1	0	0	0	2	0	0	1	1	0	1	0	0	1	3	0	0	0	0	0	3	1	0	0	1	2	1	0	0	0	2	2	1	0	0	2	0	1	1	0	0	3	2	0	2	0	0	0	1	0	0	0	1	1	1	2	1	0	0	1	1	2	0	0	1	0	0	1	2	0	0	1	5	3	0	0	2	0	0	0	1	0	0	1	0	0	0	0	2	0	0	0	1	0	0	1	1	0	2	1	0	3	3	1	0	3	0	0	0	0	1	1	1	1	0	2	1	1	0	0	0	0	0	0	2	1	4	0	1	2	0	0	0	0	0	0	1	0	1	0	4	1	2	0	0	3	1	1	0	0	4	0	0	0	2	0	0	0	0	0	1	1	1	2	1	0	3	0	1	0	1	1	0	0	1	3	2	0	1	1	1	0	1	0	0	0	0	0	1	0	0	0	2	0	1	1	1	1	0	1	2	3	0	0	0	1	0	2	0	0	0	0	1	0	0	1	0	0	0	0	0	1	0	1	1	1	1	0	0	0	2	1	0	1	0	0	3	0	1	0	1	0	1	1	0	1	1	1	1	1	0	4	1	1	0	2	0	0	0	1	0	4	0	3	0	1	0	0	2	0	0	0	0	0	2	0	1	0	0	0	2	0	2	0	0	4	1	0	3	3	3	0	0	0	1	0	0	0	0	1	0	0	2	2	0	1	1	1	0	2	1	2	1	1	3	1	0	0	1	2	1	2	4	0	1	1	1	4	0	0	1	0	2	0	5	0	2	4	0	1	0	0	0	2	0	1	0	1	2	1	0	1	0	1	1	1	1	2	0	0	0	0	0	3	0	0	3	0	1	1	2	0	1	2	2	0	0	0	3	4	0	1	0	1	1	1	0	0	4	1	0	0	0	1	1	1	0	1	0	0	1	0	2	0	0	0	1	0	5	0	0	0	0	2	0	2	1	0	1	0	0	0	0	0	0	1	2	0	1	1	5	1	0	0	0	0	1	1	1	0	0	0	0	0	0	0	0	1	0	0	0	2	0	0	0	5	1	0	0	0	1	0	0	2	1	0	1	1	0	0	0	3	0	1	1	1	0	0	0	0	3	0	1	0	0	0	7	1	0	1	0	3	0	0	1	2	0	0	1	1	0	0	0	1	0	0	2	1	0	0	0	0	1	0	2	0	0	1	2	2	0	1	0	0	1	0	0	4	1	0	0	0	0	0	3	0	0	1	0	2	5	0	1	1	0	1	0	0	0	1	2	0	4	0	0	0	0	0	1	1	2	2	0	0	0	0	0	0	0	0	0	1	1	1	0	0	1	1	0	1	1	1	0	1	1	0	0	1	1	0	2	1	0	0	1	1	0	0	0	0	0	0	0	1	0	0	0	0	0	0	3	0	1	0	1	1	3	0	0	0	0	2	0	0	0	0	0	0	3	0	1	1	0	1	0	0	0	0	1	0	0	0	0	0	0	0	4	0	0	1	3	0	2	0	0	1	1	0	1	0	0	4	0	3	1	0	0	2	0	0	0	3	2	2	0	0	1	0	0	1	0	1	0	1	0	1	0	1	0	1	1	0	1	2	0	0	0	0	0	1	0	0	0	1	1	1	1	1	0	0	4	1	0	2	0	0	0	1	0	0	1	0	1	0	1	1	0	1	2	0	1	0	0	0	2	0	0	0	1	0	0	0	0	1	1	0	9	0	0	1	0	1	0	2	1	1	1	0	0	0	4	1	0	0	0	0	0	2	1	0	1	0	1	1	0	0	1	3	0	0	0	0	3	0	0	0	0	0	0	1	0	0	2	2	2	0	0	0	1	0	1	0	0	2	0	1	3	1	2	0	1	0	1	1	4	0	0	0	0	1	0	0	0	0	1	2	0	2	0	0	0	1	1	0	2	1	0	4	0	0	0	0	1	1	0	1	1	5	1	0	0	0	0	0	0	0	2	0	3	0	0	1	1	1	0	0	1	0	0	0	0	1	0	0	0	0	0	0	1	0	0	0	0	0	0	0	1	0	2	2	0	0	1	1	0	0	0	2	1	0	0	0	0	1	1	0	0	0	0	1	1	0	0	0	0	1	1	0	3	0	1	0	0	1	0	0	2	2	0	0	0	0	0	1	0	2	0	0	0	0	1	3	0	0	0	0	0	1	4	1	0	0	0	0	0	0	0	1	1	2	0	2	2	4	2	1	0	1	2	1	2	1
N0.HOG0002771	0	2	2	1	0	0	0	0	0	0	1	1	0	1	0	0	0	1	1	0	1	1	1	0	0	2	0	1	2	0	0	3	0	2	2	1	1	0	0	0	0	0	1	1	0	0	1	1	2	0	0	1	2	0	5	0	0	1	0	0	1	0	0	0	0	0	0	0	1	1	0	1	1	0	1	0	0	0	0	2	0	1	1	2	0	0	0	0	0	0	1	1	0	0	0	0	1	0	0	2	3	0	1	0	4	0	1	0	0	0	3	1	0	1	1	0	0	1	1	0	0	1	2	0	0	0	0	0	0	0	2	0	1	0	0	2	1	0	0	0	1	0	3	0	0	0	0	0	0	0	2	3	1	2	0	0	1	0	1	0	2	0	0	1	0	1	1	0	0	0	0	0	1	0	2	2	0	1	0	1	1	0	0	0	1	0	1	1	0	5	0	0	1	1	1	0	0	0	0	0	0	0	1	0	0	0	0	1	0	0	0	0	0	1	0	0	1	3	0	1	0	0	2	1	1	2	0	0	1	0	0	0	0	0	2	1	2	1	1	0	0	1	0	2	0	0	1	0	0	0	0	0	0	1	2	1	0	0	2	0	2	2	0	0	3	0	0	1	0	0	0	0	2	0	0	0	0	2	1	0	1	1	2	1	0	2	0	1	1	1	2	0	0	0	1	1	0	1	1	0	3	1	0	0	1	1	1	0	0	4	0	0	1	0	0	0	0	0	0	0	1	0	1	2	0	0	1	2	1	1	0	0	1	2	0	1	0	0	0	0	0	0	0	0	0	2	0	1	3	1	3	1	0	3	1	0	0	0	0	0	1	1	0	0	1	1	1	0	1	0	0	1	1	0	3	1	0	0	1	0	0	2	0	0	0	1	1	0	0	0	1	0	2	0	1	0	1	2	3	1	4	0	1	1	0	1	1	0	0	0	0	0	0	0	0	0	0	0	0	0	0	1	1	0	1	0	1	0	1	0	2	0	0	1	1	0	0	4	2	0	0	0	1	0	1	1	2	0	2	1	1	1	4	0	0	0	0	0	3	5	0	0	1	0	0	0	0	0	0	1	0	0	0	0	0	0	0	2	0	1	0	0	2	3	0	1	0	0	0	0	0	0	1	0	0	1	0	1	2	1	1	0	2	0	2	0	0	0	0	0	1	1	0	1	0	0	0	0	0	1	0	1	0	0	0	0	0	0	1	0	1	0	0	1	0	0	1	0	0	1	0	0	0	0	2	1	1	0	0	2	0	0	0	1	0	1	0	1	0	0	0	1	1	1	1	0	0	0	1	0	0	1	0	2	3	1	2	0	0	1	0	0	0	1	1	1	0	0	0	1	0	1	1	1	0	0	0	3	0	1	0	0	1	1	1	0	1	1	2	1	1	0	0	0	0	0	0	0	0	1	0	0	0	0	0	0	0	0	0	1	1	0	0	1	0	0	0	0	1	0	0	0	0	3	0	0	1	0	0	1	1	0	1	1	1	0	0	0	0	0	1	1	0	1	0	1	0	3	0	1	0	1	0	1	1	0	1	1	0	1	1	0	0	0	0	0	0	2	0	0	0	0	0	0	0	2	0	0	0	4	0	0	1	0	0	0	1	1	0	0	1	0	0	1	0	0	0	0	0	0	1	0	1	0	2	0	1	1	0	1	0	2	1	6	1	0	2	0	0	0	1	0	1	3	0	0	0	0	0	0	0	0	1	0	0	0	0	0	0	3	0	0	0	0	0	0	0	0	1	0	0	0	0	0	0	0	0	0	0	1	3	0	2	1	0	0	0	0	1	1	0	0	0	1	2	0	0	0	0	0	1	0	0	1	1	1	2	0	2	0	0	0	1	0	0	1	0	1	0	0	2	0	0	3	1	0	0	0	1	0	0	1	2	0	0	0	1	0	3	0	0	0	1	0	1	0	0	2	0	0	0	0	0	0	1	1	0	1	0	1	0	0	1	1	0	2	1	1	1	0	1	0	0	0	0	1	0	0	2	0	0	0	0	0	0	0	0	0	1	0	0	0	0	0	0	0	0	1	0	1	5	0	0	1	0	0	1	0	0	2	2	1	1	0	0	0	1	0	1	0	1	0	0	0	0	0	1	1	2	0	0	0	1	0	1	0	1	0	1	2	0	0	0	0	2	3	0	0	0	0	1	0	0	1	1	1	0	1	1	1	0	1	0	1	0	0	2	2	2	0	1	0	1	0	2	1	0	1	0	0	0	0	0	0	0	0	0	1	0	0	2	1	0	1	1	1	0	1	6	1	0	1	0	2	1	0	0	1	0	0	0	3	1	1	0	1	0	0	3	0	2	0	1	0	2	0	0	0	1	0	2	0	0	0	0	1	0	1	0	0	0	1	0	0	0	0	0	0	0	0	1	0	0	1	2	0	0	1	1	0	0	2	0	1	1	0	3	1	1	0	0	0	0	1	0	0	1	1	3	1	2	1	0	0	0	1	0	0	0	1	0	1	1	0	0	1	0	0	2	1	0	1	0	0	0	2	1	1	3	3	3	0	0	4	1	0	1	0	0	0	1	0	1	1	0	1	0	0	0	0	2	0	2	0	2	1	0	0	0	1	0	1	1	0	0	0	0	1	1	1	0	1	0	2	0	1	1	0	2	0	0	0	3	0	1	0	0	0	1	2	0	0	3	0	1	0	0	0	5	1	0	0	0	2	2	1	3	1	1	0	0	0	0	0	0	0	0	0	0	1	1	0	0	1	0	4	0	0	0	0	0	0	0	0	0	0	0	0	0	1	1	0	2	1	0	0	0	2	0	0	0	3	1	0	0	1	0	2	0	1	1	0	0	0	1	0	0	0	1	0	0	2	2	1	0	2	0	0	0	0	0	0	1	0	0	2	1	1	1	1	0	0	0	1	0	0	1	2	1	1	1	0	0	5	0	1	3	2	1	0	1	1	1	0	0	0	0	2	0	0	0	0	0	5	0	0	0	0	0	0	0	1	0	0	2	4	0	1	0	0	1	0	0	2	0	1	2	0	3	0	0	2	0	0	0	1	1	0	1	0	0	3	1	0	2	1	1	2	1	0	0	0	0	0	0	0	1	1	0	1	0	0	1	1	0	1	1	0	0	0	1	0	0	1	1	1	0	0	1	1	0	2	1	2	2	0	1	0	0	1	0	0	1	0	1	0	2	1	0	1	0	0	4	1	0	1	2	0	0	2	1	0	0	2	2	0	1	1	2	0	0	0	0	0	0	0	5	0	1	0	2	0	0	0	0	0	1	0	0	0	1	0	1	0	0	1	0	0	0	0	0	0	0	2	2	0	0	1	0	3	2	0	0	1	2	1	0	0	0	6	0	0	3	1	0	0	0	1	2	0	1	1	0	0	1	0	0	0	1	0	1	2	1	0	2	0	1	0	0	1	0	0	1	0	0	1	0	1	0	0	1	1	1	0	0	0	0	0	0	1	1	2	0	0	1	1	0	0	1	1	3	0	1	0	4	1	1	0	1	1	2	0	1	1	2	2	1	1	0	0	0	0	0	0	0	0	0	0	0	0	0	1	0	1	0	2	1	1	0	0	1	1	1	1	1	2	0	0	0	1	0	2	1	0	1	2	0	1	0	0	1	0	1	0	0	1	0	3	1	3	0	0	2	0	0	2	0	0	0	0	2	0	1	2	0	2	0	3	0	0	0	0	1	1	0	2	1	0	1	5	1	0	1	1	1	0	0	2	1	0	0	1	1	0	2	2	0	0	0	1	0	0	0	1	0	0	0	0	0	0	1	5	0	0	0	0	0	1	6	0	0	3	1	0	0	0	2	0	0	0	2	3	1	2	2	3	0	0	1	1	1	1	0	0	0	1	0	1	0	1	0	0	2	0	1	1	0	0	1	1	0	0	1	0	2	0	5	0	0	2	1	1	2	0	2	0	0	2	0	2	0	1	1	2	0	0	0	4	0	0	0	0	1	1	0	1	1	0	1	0	5	0	1	2	0	0	0	0	0	0	0	2	0	2	1	2	1	1	1	0	3	0	1	0	0	4	0	0	1	2	0	1	0	0	0	1	1	0	1	0	0	5	0	0	1	0	2	0	1	1	0	0	2	0	0	0	3	0	0	0	0	0	0	0	0	0	0	1	0	0	0	0	0	0	0	0	1	0	0	0	0	0	2	3	1	0	2	2	1	0	1	0	1	0	0	1	1	3	0	0	3	1	0	0	0	1	0	0	1	0	0	0	3	0	3	0	1	1	1	1	1	0	0	0	3	0	0	0	2	0	0	0	1	0	1	3	2	2	0	0	1	0	1	2	0	0	1	0	0	0	1	0	0	1	1	0	0	0	0	1	1	0	0	0	2	0	1	0	0	1	0	1	0	0	1	0	0	1	0	1	0	0	1	0	1	0	0	0	1	0	1	0	2	0	3	1	1	1	1	1	2	0	1	0	1	0	3	0	2	1	1	0	0	0	0	1	0	1	0	0	0	1	0	0	0	0	0	1	0	0	1	0	1	0	1	0	0	1	1	0	0	0	1	0	0	3	0	0	1	1	0	0	0	0	0	0	0	0	0	0	2	0	2	0	0	2	0	2	2	2	0	2	1	0	0	0	0	2	1	0	0	0	2	0	2	1	1	1	0	1	2	0	0	0	0	0	0	1	3	0	0	1	0	1	0	2	1	1	0	0	1	0	0	0	0	2	0	1	0	0	0	0	0	0	0	1	0	0	0	3	0	0	1	0	0	0	0	0	0	0	1	2	0	1	0	0	0	0	0	0	0	0	1	0	0	0	1	3	2	1	1	0	0	1	2	0	2	2	0	1	0	0	3	0	3	0	3	1	0	1	0	3	0	1	1	2	0	0	0	3	1	0	1	0	0	0	1	1	0	2	0	2	4	1	0	0	0	0	0	0	0	0	0	0	0	0	1	0	1	2	0	0	0	0	1	0	0	0	0	1	0	0	1	0	1	0	1	0	0	0	0	0	0	1	2	0	0	0	0	0	0	0	1	0	0	0	0	0	0	3	0	1	2	2	0	0	0	0	0	1	0	1	0	0	0	0	0	2	1	0	1	0	0	0	1	2	0	0	1	0	0	1	0	0	0	3	1	0	0	2	1	3	0	0	0	0	0	0	1	0	1	0	0	1	0	0	3	1	1	0	0	0	1	0	1	3	0	0	0	3	1	0	0	1	1	1	1	1	0	0	0	0	0	0	1	3	3	1	0	0	1	0	0	4	0	1	1	0	0	0	1	0	1	0	0	0	0	1	0	3	1	0	2	1	3	1	0	1	0	0	0	0	0	0	0	1	0	0	0	0	1	1	3	0	1	1	0	1	1	1	1	1	0	0	0	0	0	1	0	0	0	0	0	1	0	0	1	0	0	1	0	0	0	2	0	0	1	0	1	0	0	1	0	1	1	0	2	0	0	0	2	0	0	0	1	1	0	1	1	0	0	2	1	0	0	0	1	2	1	0	0	0	0	1	0	1	1	2	1	1	0	0	0	3	0	0	0	2	1	0	0	0	0	0	1	0	0	0	0	2	0	0	0	1	0	2	0	4	0	0	0	1	0	1	0	0	1	0	0	0	0	1	1	1	0	0	1	0	0	1	1	0	1	3	0	0	2	1	0	0	2	1	1	1	0	0	0	2	4	0	0	0	0	0	0	2	0	0	0	1	0	0	0	1	2	0	0	1	3	0	0	1	0	1	1	1	0	0	2	0	1	0	1	0	1	1	0	0	0	0	1	1	0	0	0	0	0	2	0	0	0	1	0	2	2	1	1	0	0	0	0	1	1	0	2	1	0	1	0	0	0	0	0	1	0	1	0	1	1	1	0	0	0	0	0	1	0	0	0	0	2	1	0	0	0	0	0	0	1	0	1	0	0	0	0	0	0	0	0	2	1	1	0	0	0	1	0	1	1	1	0	2	1	0	1	4	1	0	0	0	0	1	2	0	3	1	2	0	1	0	1	0	0	0	0	1	0	1	0	0	0	0	1	0	3	0	0	0	0	1	3	1	0	0	1	1	0	0	1	0	0	1	1	0	0	0	0	0	0	0	0	1	0	0	1	0	2	0	0	0	1	1	1	0	5	0	0	0	0	0	0	2	0	0	0	0	2	2	0	0	3	0	0	1	1	0	0	3	0	2	0	0	1	1	1	0	0	2	0	0	0	2	0	3	1	0	1	0	0	2	1	1	2	1	4	1	4	0	0	1	1	0	1	0	1	0	0	0	1	0	0	0	0	0	1	0	1	2	3	0	0	2	0	0	0	0	0	0	1	2	1	0	1	0	0	1	0	3	1	0	0	0	0	0	0	0	0	1	1	1	1	1	1	0	0	4	0	0	4	0	1	0	0	0	0	1	1	1	3	0	0	0	1	0	0	0	0	0	1	0	0	0	0	0	0	0	2	1	2	5	3	0	0	0	1	3	1	1	0	0	0	0	1	0	1	1	0	2	0	0	2	1	2	1	0	0	1	1	0	2	0	1	0	2	0	1	0	0	0	2	2	0	0	0	1	0	1	0	1	1	1	2	0	2	0	4	0	0	0	0	1	0	2	0	1	0	1	1	0	0	2	0	0	1	0	0	0	0	0	0	2	0	0	1	0	1	1	2	0	0	1	1	0	0	1	0	0	0	0	0	1	2	0	1	0	0	0	0	0	0	0	5	0	0	0	0	0	1	0	0	0	1	0	2	0	1	3	0	0	3	3	0	2	0	0	0	1	1	0	0	0	0	0	0	1	0	0	0	2	0	1	0	0	0	3	0	0	1	0	0	0	0	1	1	0	0	0	0	0	0	1	0	1	0	0	0	1	0	0	1	2	0	1	0	2	0	1	2	1	5	2	1	1	3	1	0	0	0	0	0	0	0	0	0	1	1	0	0	1	1	0	2	0	0	1	1	0	0	0	0	1	1	0	0	0	2	1	0	1	0	0	1	2	0	0	0	0	1	0	5	0	2	0	1	4	1	2	3	0	0	1	1	0	1	0	0	0	0	0	0	0	0	1	0	0	0	0	0	0	1	0	2	0	0	0	0	0	1	1	1	2	0	1	2	1	0	2	2	0	3	0	0	0	0	2	1	1	0	1	0	1	0	0	0	2	1	1	0	2	0	0	0	0	0	0	3	0	0	2	3	0	0	0	2	0	2	0	2	1	0	0	1	0	0	1	0	0	0	0	1	1	1	0	5	1	1	0	2	0	0	0	0	0	0	0	0	1	1	0	0	0	1	0	0	0	1	0	1	0	0	0	0	0	0	1	0	0	0	1	1	1	0	0	0	1	0	2	1	0	0	0	0	0	1	2	0	0	2	2	1	0	1	3	0	1	1	0	0	0	5	0	1	2	0	0	2	0	1	1	1	0	2	0	0	0	1	0	0	1	0	0	1	2	2	1	0	0	0	0	0	5	0	1	0	0	1	1	0	1	0	1	0	0	0	0	0	0	0	0	2	0	1	1	0	1	0	0	0	0	0	1	0	0	0	0	0	1	1	0	1	1	0	1	1	1	0	0	1	0	0	1	0	1	0	0	0	0	0	0	1	0	1	0	0	1	2	2	0	1	0	1	0	0	0	1	0	0	1	0	2	0	1	2	0	0	1	1	0	0	0	0	0	1	0	0	1	0	0	1	0	0	3	0	0	0	1	0	1	0	0	0	0	1	0	1	0	3	0	0	0	0	0	1	0	1	1	0	2	0	1	3	0	0	2	0	0	0	0	1	2	0	2	0	0	0	3	0	0	0	1	1	0	0	1	0	0	1	0	2	0	0	1	0	0	0	0	0	1	1	0	1	0	0	1	1	2	0	0	2	0	1	0	0	1	0	0	2	2	1	2	0	0	1	1	2	1	0	0	1	0	0	0	0	1	0	1	0	1	0	0	1	5	0	0	0	1	0	0	1	0	0	0	0	2	0	1	1	0	0	0	2	0	1	0	0	0	3	1	0	0	1	0	1	1	1	0	0	0	1	0	0	1	2	1	0	1	0	0	1	2	1	0	2	0	1	0	1	0	1	0	0	0	0	2	1	1	0	0	1	1	1	0	0	1	0	0	1	1	0	0	0	1	0	1	0	0	0	0	0	3	0	4	0	0	0	0	1	1	2	0	0	2	1	0	0	0	0	1	1	1	0	1	3	0	0	3	2	0	0	0	0	0	0	0	0	0	0	0	0	1	1	0	0	0	1	0	0	3	0	0	0	2	1	0	0	1	1	1	0	0	1	0	0	0	0	0	1	3	1	0	1	2	1	0	2	0	0	1	0	1	0	0	0	0	0	0	0	1	0	0	0	0	1	0	0	2	3	1	0	0	1	0	0	1	0	0	6	2	1	1	1	1	0	2	2	0	0	0	1	0	0	2	0	3	0	0	2	0	3	0	0	1	1	3	0	1	2	5	0	0	1	0	0	0	2	1	0	5	2	0	2	2	1	2	0	0	0	0	0	0	0	0	0	3	3	2	2	0	0	0	1	1	0	0	1	0	0	2	0	0	1	0	5	0	0	0	0	0	0	0	1	0	0	0	3	0	2	1	1	0	0	0	0	1	4	0	0	2	0	1	0	2	1	0	1	0	0	1	0	1	0	1	0	2	1	0	1	0	0	0	1	2	1	1	0	0	0	1	0	0	0	1	0	3	1	0	0	0	5	0	0	1	1	0	0	0	5	0	2	0	0	1	1	0	1	0	1	2	0	0	1	1	0	1	0	1	1	0	0	0	1	0	1	1	0	0	0	0	0	0	0	0	1	1	2	1	0	2	0	0	1	0	0	0	0	1	0	2	1	1	2	0	1	0	0	2	0	1	0	2	0	0	1	0	2	0	0	0	0	2	1	0	3	0	0	2	0	0	0	1	0	0	0	1	0	0	1	0	0	0	0	1	1	1	0	2	0	1	2	0	0	0	2	1	1	0	1	1	0	0	0	0	1	0	0	0	0	0	0	1	0	0	0	2	1	0	0	2	0	0	0	1	1	1	0	0	0	0	0	1	0	0	3	0	0	0	2	0	0	1	0	0	0	0	3	0	0	0	1	0	0	2	0	1	0	0	0	1	0	0	0	1	0	1	0	0	0	0	1	1	0	1	0	0	0	0	2	0	0	1	3	5	1	0	0	0	0	3	2	0	0	0	0	2	1	0	1	0	0	0	0	0	3	1	2	2	0	0	0	0	0	0	0	0	0	1	0	1	2	0	0	0	0	0	2	0	0	1	0	0	0	0	0	2	1	0	2	0	0	0	2	1	1	0	0	0	0	0	0	0	0	0	2	0	1	0	0	5	0	1	2	3	0	0	0	0	0	0	0	0	1	0	0	0	0	1	0	0	0	1	4	0	1	3	1	0	0	1	2	0	0	2	0	1	1	0	2	0	3	0	0	0	1	0	0	0	0	0	0	0	0	3	0	0	0	0	1	1	0	1	0	0	1	0	0	0	0	1	4	0	0	0	0	1	1	0	2	0	0	0	0	1	0	1	0	0	1	0	0	2	2	0	0	0	1	1	0	0	0	0	2	1	0	1	0	0	0	0	0	0	1	1	0	0	0	0	1	2	0	0	0	0	1	0	4	0	0	1	0	0	0	0	0	0	3	1	2	0	0	1	1	1	3	4	1	0	0	0	4	0	0	1	2	0	1	0	0	0	1	0	0	0	8	1	1	2	1	0	0	0	0	0	1	0	0	1	2	0	0	0	0	4	3	0	0	0	0	0	0	0	0	0	0	0	1	0	0	1	0	2	2	2	0	0	0	1	1	2	0	1	2	0	0	0	1	0	1	1	1	0	0	0	2	0	1	2	0	1	0	0	1	0	0	5	2	1	0	1	2	1	1	4	0	0	1	0	0	1	2	0	1	0	2	1	0	0	0	2	0	0	0	0	1	0	1	0	1	1	0	0	0	1	0	0	1	0	0	0	0	0	0	1	1	0	1	2	1	4	0	1	0	0	1	2	1	0	0	0	0	0	0	2	0	1	2	0	1	0	0	1	0	0	1	0	0	2	2	1	0	0	0	0	1	5	0	0	0	1	0	0	0	0	0	0	0	1	1	3	0	1	0	1	0	0	1	1	0	2	0	0	0	0	1	4	2	2	0	0	0	0	0	2	0	1	0	0	2	0	0	0	0	1	1	0	0	2	0	0	0	0	1	0	3	0	0	1	0	0	0	0	0	1	0	1	0	0	0	0	0	0	2	1	2	1	0	1	1	0	0	0	3	0	2	0	2	0	4	0	0	0	0	0	3	0	1	0	2	1	0	0	0	1	0	0	2	2	1	1	1	1	0	2	0	1	0	0	0	0	1	0	2	0	0	0	3	0	0	0	1	1	0	0	3	1	1	0	0	0	0	0	0	0	2	1	1	1	0	1	0	1	1	0	0	0	0	0	1	1	2	0	0	0	0	1	2	0	1	0	3	0	1	2	1	1	0	0	0	0	1	0	1	0	1	2	4	1	0	0	0	0	2	0	0	0	2	0	0	3	0	1	0	1	2	0	2	2	0	1	0	1	1	0	0	1	1	3	0	0	0	3	0	3	1	1	0	1	4	0	0	2	1	0	0	2	2	2	1	0	0	1	0	1	1	1	0	0	0	0	0	2	0	0	0	0	1	2	2	1	1	2	0	3	1	0	1	0	1	0	0	1	2	0	1	1	1	0	1	0	1	1	0	0	0	0	0	0	1	0	0	0	0	0	0	1	0	1	0	0	1	0	0	0	2	2	0	0	0	0	0	0	0	1	1	0	0	0	0	4	0	0	0	2	3	0	0	0	2	0	0	0	2	1	2	0	0	1	0	1	0	1	0	0	0	0	0	0	0	0	0	1	1	1	0	1	0	2	2	1	1	1	0	2	0	0	0	1	1	0	2	0	0	3	0	0	0	0	1	0	2	1	3	0	0	1	1	0	0	0	0	2	0	2	2	0	0	0	0	1	1	3	2	1	1	1	1	0	0	0	0	0	0	2	1	0	1	1	1	1	0	0	0	2	1	1	0	2	1	0	0	0	2	1	0	0	0	0	1	0	0	1	0	2	0	1	0	1	0	4	0	1	0	2	0	0	2	1	0	0	0	0	0	3	1	1	0	1	0	1	0	0	1	0	0	0	0	1	0	2	1	2	1	1	0	1	2	0	0	0	0	1	0	0	0	0	2	2	0	0	0	0	0	0	0	0	1	0	1	0	1	0	1	0	1	0	2	0	1	0	1	1	0	0	1	0	0	0	0	0	1	0	1	0	0	0	0	1	1	1	1	2	2	0	0	1	0	0	1	1	0	1	0	1	0	0	0	0	2	0	0	2	0	0	0	0	1	1	0	0	1	0	0	0	1	0	0	1	0	4	0	2	0	0	1	0	1	1	1	0	0	0	0	2	0	1	0	0	0	0	1	2	0	0	1	0	2	1	0	0	0	0	0	1	1	1	0	1	0	1	0	0	0	1	0	0	0	0	1	1	1	1	1	1	0	0	1	0	0	0	1	1	3	0	0	3	0	3	1	0	1	0	0	0	1	0	1	0	3	1	0	1	1	1	0	0	0	3	1	0	0	0	0	2	2	0	0	0	0	0	5	1	0	0	0	0	2	0	1	0	0	1	0	0	0	0	1	0	0	0	0	0	0	0	0	0	2	0	1	0	0	2	0	1	1	0	0	0	0	0	1	1	0	0	0	1	3	0	1	0	0	1	0	0	0	0	0	3	0	0	0	0	1	1	0	0	0	0	0	1	0	1	1	3	1	0	1	0	3	3	3	0	0	0	0	0	0	0	1	0	0	1	0	0	0	0	0	0	0	4	0	0	1	0	0	2	0	1	0	0	1	1	1	1	0	0	1	0	0	0	0	1	0	2	1
N0.HOG0008050	0	0	0	0	0	0	0	0	0	1	1	1	2	1	2	0	0	0	0	0	0	0	0	1	0	2	0	1	0	0	1	1	0	1	2	1	0	0	1	2	0	0	2	0	0	0	1	0	0	0	1	0	1	0	3	0	0	2	3	0	2	3	1	1	0	0	0	0	0	0	0	0	1	0	1	3	1	0	1	4	1	2	0	0	0	1	0	0	0	0	2	0	2	0	0	0	0	0	2	2	3	2	0	1	4	1	0	1	1	0	6	0	1	0	0	0	4	1	0	0	0	1	1	1	3	1	2	0	0	3	0	0	0	0	0	3	0	1	0	0	0	2	1	0	1	0	0	1	0	0	0	0	1	1	2	3	1	0	0	0	1	0	0	0	0	1	0	0	0	0	2	0	0	0	2	2	1	3	2	1	1	1	0	0	0	2	0	1	2	5	2	0	0	0	0	0	0	0	0	0	0	0	0	0	0	0	1	0	0	0	1	0	0	0	0	1	0	1	0	2	0	1	0	1	0	0	0	1	0	1	3	0	0	0	0	1	0	0	0	0	1	0	0	1	0	0	0	0	1	0	0	0	0	0	0	0	0	0	0	1	1	1	1	0	1	0	1	0	1	0	1	0	2	1	0	1	1	1	1	1	0	2	1	1	0	1	0	1	0	1	5	0	0	1	0	1	0	1	0	1	1	0	1	0	3	1	1	0	0	1	0	0	4	0	0	0	0	0	0	0	0	0	0	0	0	0	0	2	2	2	0	0	1	2	2	0	0	1	0	0	0	1	0	0	1	1	0	3	1	0	1	0	0	0	1	0	0	0	0	0	0	0	2	3	0	1	0	0	0	0	0	0	0	1	1	0	1	1	0	1	1	0	1	0	1	1	0	0	0	0	2	5	1	0	2	0	2	3	1	0	0	0	1	1	1	0	3	2	1	0	3	1	0	1	4	1	1	0	0	0	0	0	1	0	0	0	0	0	1	0	1	0	2	2	3	0	1	1	0	0	0	0	1	0	0	0	3	1	0	0	1	0	0	0	2	0	1	1	1	3	0	1	1	2	1	1	0	0	0	1	0	0	0	1	1	0	0	2	1	0	0	0	4	0	1	0	1	0	0	0	1	0	0	0	0	2	0	0	7	1	2	0	0	0	4	0	0	0	0	0	0	0	0	1	1	2	1	0	0	1	1	0	0	3	0	1	0	3	0	1	1	1	0	1	1	0	1	0	1	2	0	1	1	0	1	0	1	0	0	2	0	0	0	0	0	1	2	1	0	0	0	0	1	2	2	0	0	3	1	0	1	1	1	0	2	1	0	1	0	0	0	0	0	0	0	0	0	0	0	2	0	2	0	0	0	1	0	1	0	0	2	0	0	1	0	2	1	0	0	2	1	0	1	2	0	0	0	1	1	0	1	0	0	4	0	0	0	0	1	1	1	0	1	0	1	0	0	0	0	0	0	0	1	2	0	1	1	0	1	0	1	2	0	0	0	0	2	0	1	1	1	0	1	1	0	2	0	0	0	1	0	0	0	0	0	0	0	1	0	1	0	0	1	0	1	0	0	6	0	0	1	0	0	0	0	1	0	0	1	3	0	1	1	0	0	0	0	0	2	1	1	1	1	0	0	1	1	1	0	0	0	0	4	1	0	1	1	0	0	0	0	3	0	5	0	0	0	2	0	0	0	0	1	0	0	0	0	1	2	1	1	0	0	1	0	0	0	0	0	2	0	0	1	0	0	0	1	0	0	0	0	0	2	0	1	0	0	0	0	0	0	0	4	2	0	1	0	0	4	0	1	0	2	3	0	1	0	0	0	1	2	0	0	1	0	0	0	0	1	1	1	0	4	1	0	0	0	0	1	0	8	0	0	2	4	0	3	0	2	2	1	0	1	0	0	0	0	0	0	0	0	1	3	1	2	1	0	0	0	0	0	0	0	0	1	0	1	0	0	1	0	0	1	0	0	1	0	0	0	1	2	0	0	0	1	2	0	0	2	0	0	0	1	0	0	0	0	0	0	0	0	2	1	0	0	1	0	0	2	2	0	0	2	1	0	0	0	0	0	0	0	2	0	0	3	0	1	0	1	1	0	0	1	0	1	0	1	1	1	0	1	1	2	0	1	0	1	1	0	0	2	0	0	1	1	4	0	1	1	1	1	2	0	2	2	0	0	0	0	1	0	0	0	2	0	1	0	1	4	0	0	2	2	0	1	0	0	0	3	0	0	1	0	1	0	0	0	0	0	1	0	0	0	0	0	0	1	1	2	0	1	0	0	0	0	1	1	0	0	0	0	0	3	0	1	1	0	2	0	0	1	0	0	0	0	0	0	0	0	0	4	0	0	0	1	3	0	2	0	0	0	0	0	2	0	0	0	0	0	0	0	0	0	0	2	0	0	0	0	1	5	0	0	1	0	0	2	1	1	0	0	2	0	1	0	1	1	1	0	1	0	0	0	0	0	0	0	0	3	1	0	0	3	0	0	1	0	3	2	0	0	0	0	0	1	0	0	1	0	0	2	0	0	1	0	0	1	0	0	0	0	0	1	1	0	0	0	1	1	0	0	0	3	1	2	1	0	0	1	1	1	0	0	0	0	1	1	0	0	0	3	1	0	0	0	0	1	0	1	0	0	0	0	0	1	0	3	0	2	2	2	0	0	0	0	0	0	0	1	4	0	1	0	0	0	0	0	1	1	0	0	0	0	0	0	0	0	0	1	0	0	1	0	2	1	1	0	1	0	1	0	0	3	0	1	0	0	0	0	0	1	0	1	3	0	0	1	0	0	2	0	0	2	0	1	6	0	2	0	1	1	0	0	1	1	0	0	0	0	0	0	0	2	0	0	1	2	0	0	0	0	0	0	0	1	0	0	0	2	0	0	2	0	3	1	1	0	2	0	1	1	0	0	5	1	0	1	1	1	1	3	1	0	1	0	2	1	0	0	0	0	0	0	1	0	0	0	0	0	0	0	1	0	0	0	3	0	1	0	0	0	2	1	0	1	0	3	1	3	0	0	0	0	0	0	1	0	0	0	1	0	3	0	0	1	0	1	2	0	1	1	2	1	1	0	2	0	1	1	8	0	0	0	2	0	0	0	1	1	1	0	0	0	0	2	2	1	1	0	0	3	0	0	1	1	0	1	0	0	0	0	0	2	0	1	1	2	0	1	0	1	0	0	0	0	1	0	0	0	1	1	1	0	0	0	0	2	0	0	0	2	0	0	0	0	0	3	0	1	0	1	0	3	1	0	0	0	0	0	0	2	0	0	1	1	0	0	2	1	0	0	0	1	0	4	0	0	0	0	4	0	0	0	0	0	0	2	2	0	1	2	0	0	1	0	2	0	1	1	1	1	0	0	0	0	0	0	1	2	0	1	0	1	1	1	1	3	0	3	0	0	0	0	1	1	1	1	1	1	0	4	1	4	0	0	0	0	4	0	2	0	1	0	0	3	0	1	0	0	0	0	2	1	1	1	1	0	2	1	0	5	1	0	0	0	0	2	2	0	0	0	0	1	2	0	0	1	0	0	0	0	2	1	0	2	3	1	0	0	0	3	1	0	1	0	0	1	0	0	0	5	2	0	1	1	2	1	0	0	0	2	0	3	0	0	1	1	2	1	1	0	0	1	1	0	4	4	0	1	0	1	0	1	2	0	1	2	2	0	1	5	2	1	1	2	0	1	2	0	0	0	0	0	0	0	0	0	2	0	0	0	0	0	0	2	0	1	0	2	0	1	0	0	1	0	0	1	0	0	1	2	0	0	0	1	0	0	1	2	0	2	0	1	0	1	0	1	0	1	0	2	0	0	0	2	1	0	0	2	0	0	1	0	0	0	0	0	1	0	1	1	0	0	1	1	0	0	0	1	0	1	0	0	0	2	0	2	0	0	1	1	3	0	0	2	0	0	0	0	2	1	0	1	1	0	0	0	2	2	1	0	3	0	0	0	0	1	0	0	0	1	0	2	0	0	3	2	1	1	0	0	2	1	1	0	0	3	1	0	2	4	0	0	0	0	0	0	0	3	0	1	1	0	1	0	0	1	0	3	1	0	2	0	0	3	0	2	0	2	0	0	0	0	0	0	3	3	0	0	0	2	0	1	1	1	0	1	2	1	0	2	0	0	0	0	1	0	0	0	0	1	0	0	2	3	2	1	1	0	0	0	1	1	0	0	0	0	1	0	1	0	0	2	0	0	0	1	3	0	0	1	0	1	0	2	0	1	2	2	0	0	0	0	0	0	0	0	2	1	0	0	0	0	2	2	0	1	0	1	0	0	0	0	0	1	0	1	0	0	0	2	0	2	1	0	1	1	0	1	0	1	0	0	0	0	0	0	0	0	0	0	0	0	0	2	0	1	0	1	1	0	0	4	0	1	0	1	0	0	1	2	1	0	1	1	0	3	0	1	0	5	0	1	1	3	0	2	0	0	1	0	1	0	0	0	0	0	0	1	0	2	0	0	1	0	0	0	0	0	0	0	0	0	0	0	0	0	0	0	0	1	1	1	0	1	1	1	0	3	1	1	0	0	0	1	1	0	1	1	1	2	1	1	0	0	1	0	1	0	1	1	1	4	4	1	0	0	1	0	2	0	0	0	1	1	1	1	1	0	0	0	1	0	0	1	0	0	2	1	0	2	1	0	0	0	0	1	0	0	0	1	0	0	1	0	3	0	0	0	0	1	0	0	0	0	0	0	0	1	3	0	2	2	3	1	0	1	1	0	0	0	0	0	0	0	1	3	0	0	0	1	0	3	0	1	0	4	0	0	1	5	0	0	2	2	0	3	0	1	0	1	1	3	1	2	0	2	0	1	0	0	1	1	1	0	1	0	0	0	0	1	1	0	0	2	0	0	0	0	0	0	3	4	0	0	1	0	0	0	0	0	1	0	0	0	0	2	0	0	0	0	0	0	0	4	4	0	0	0	2	1	0	0	0	2	1	4	2	1	1	3	0	0	1	0	0	1	0	0	1	0	0	0	0	0	0	0	0	1	2	1	0	1	0	1	1	0	0	0	1	0	1	1	0	1	1	0	2	0	0	0	0	0	1	0	1	0	1	0	0	0	0	0	0	0	0	1	1	0	2	0	1	0	0	3	0	0	2	0	0	2	0	0	1	0	0	0	1	0	2	1	0	0	0	0	1	3	0	0	2	0	1	0	0	1	1	1	2	0	0	0	0	0	1	2	1	2	3	0	0	2	0	0	3	0	0	0	2	0	1	3	1	0	0	0	1	1	0	0	0	3	0	0	0	0	1	0	2	2	0	0	1	0	0	0	0	1	0	1	0	0	1	0	3	1	1	0	1	1	0	0	0	1	2	2	1	1	0	0	0	0	1	0	0	0	2	0	0	0	0	1	0	1	2	0	0	1	2	0	0	0	2	0	2	1	1	0	2	1	0	0	0	0	0	2	0	0	0	1	1	1	4	0	0	0	0	0	0	0	2	0	1	1	0	0	1	0	1	3	0	1	0	0	2	0	0	0	1	0	0	0	0	0	0	1	0	0	0	0	1	0	1	0	0	2	1	0	0	0	0	1	0	5	0	1	0	0	1	0	0	0	1	1	0	1	0	0	0	0	2	0	2	0	0	0	0	2	0	2	0	1	0	0	1	0	1	3	1	1	1	0	0	1	0	1	0	1	1	1	0	1	0	1	0	0	0	0	2	3	2	0	0	1	2	1	1	1	0	1	0	0	0	1	0	2	0	1	0	0	0	0	0	1	2	1	5	0	2	1	0	0	2	0	2	3	2	0	1	0	0	0	1	0	0	0	1	0	0	0	1	0	0	0	0	0	1	1	0	1	1	0	0	0	1	0	0	1	0	0	0	2	2	1	3	0	1	1	0	0	0	0	1	2	0	1	1	0	0	0	0	1	0	0	2	0	2	1	0	1	0	2	0	0	0	0	3	6	0	0	0	0	1	3	0	0	0	2	0	1	1	1	0	0	0	0	0	1	0	0	2	1	1	0	1	0	1	0	1	5	0	0	1	0	0	1	0	0	0	3	0	0	0	5	0	3	0	0	0	0	2	1	1	0	0	1	1	2	4	0	0	0	1	0	1	4	0	1	0	0	0	1	0	1	0	0	0	0	0	0	0	2	0	0	1	0	0	2	2	2	3	0	0	0	0	1	0	0	0	1	1	1	1	1	0	1	0	2	1	0	2	4	0	0	2	0	1	4	2	0	1	3	0	0	2	1	3	1	0	0	0	0	0	1	0	2	1	0	1	0	0	0	3	1	0	1	0	0	0	0	5	0	0	2	1	0	1	0	7	1	1	0	0	0	0	0	0	2	0	2	0	0	1	0	0	0	0	1	2	2	0	1	0	0	0	0	1	1	0	1	2	0	0	0	0	0	1	0	1	1	0	0	0	0	1	0	0	1	1	2	4	1	0	0	1	1	1	0	0	0	0	0	0	3	0	0	0	0	1	0	1	1	0	1	0	0	3	1	1	1	0	1	1	1	4	0	0	0	0	5	0	0	0	1	3	0	1	0	0	0	0	0	0	0	0	0	1	0	1	1	0	1	0	0	2	1	1	1	0	0	0	2	0	0	1	0	1	0	0	0	0	1	0	1	0	3	2	0	0	0	0	0	1	0	1	0	0	0	1	0	1	0	0	0	0	0	0	0	0	0	0	1	0	0	0	0	0	1	2	0	0	0	0	3	0	0	0	0	0	0	0	2	0	0	0	1	0	0	0	0	2	0	0	2	0	0	0	0	0	1	0	2	1	0	0	2	0	3	0	0	0	0	0	0	0	0	0	0	0	0	4	0	2	0	1	1	0	0	1	2	0	0	1	0	4	0	0	0	1	0	3	1	2	0	1	0	1	2	3	0	0	0	1	0	0	0	1	0	1	0	0	0	0	0	0	1	0	1	1	0	1	2	0	0	0	0	0	0	0	0	0	0	0	0	1	1	2	2	0	0	2	0	1	0	0	1	0	2	0	0	0	1	1	1	3	0	0	1	2	0	4	0	0	1	1	0	0	0	1	0	1	2	2	0	1	0	1	1	1	0	1	0	0	0	2	3	1	0	1	0	1	1	0	0	1	0	0	1	0	1	2	6	0	0	0	2	0	1	0	5	0	2	0	0	0	1	0	0	0	3	2	0	0	0	2	0	1	1	0	0	0	0	0	0	1	1	0	1	1	1	0	0	0	0	1	0	0	2	2	0	1	0	0	0	1	0	0	1	0	0	0	0	4	0	0	0	1	0	0	0	0	0	0	0	0	1	0	0	0	0	0	0	0	1	0	0	1	2	0	1	0	0	0	0	0	1	2	1	1	1	0	1	1	4	0	0	1	0	0	0	0	0	2	0	0	1	0	0	0	0	0	0	1	0	0	0	0	0	0	0	1	0	0	0	4	1	0	0	1	0	1	2	0	1	0	1	0	2	1	3	0	0	0	0	0	1	0	0	0	0	0	0	0	0	1	2	0	0	0	0	1	1	1	0	0	0	0	1	0	1	1	2	1	0	0	1	0	0	0	0	1	0	0	0	1	1	0	0	0	2	1	2	0	1	1	0	0	3	0	2	3	4	3	0	1	2	0	0	3	0	1	1	4	4	0	2	0	0	1	3	0	0	1	1	0	2	3	1	1	0	0	0	0	0	0	0	0	0	0	0	0	0	1	1	0	0	1	1	0	1	0	0	0	1	1	0	0	0	1	0	2	0	1	0	3	0	0	0	1	0	0	0	0	0	1	0	1	1	0	1	1	0	0	2	0	0	2	0	0	1	0	0	0	0	0	0	0	0	1	1	0	0	1	0	0	0	0	3	1	1	1	0	0	0	0	2	1	0	0	0	4	1	0	1	1	0	0	1	0	0	0	3	1	1	1	0	1	0	0	2	0	0	2	1	3	0	0	0	1	0	0	0	0	0	2	1	0	3	0	1	2	0	0	1	0	0	0	4	0	0	0	1	0	0	0	3	0	0	1	0	0	0	0	2	0	0	1	1	0	0	0	1	0	0	0	2	0	0	1	0	0	0	1	1	1	0	0	0	0	0	0	1	0	0	1	0	3	0	1	0	1	0	1	0	1	0	0	0	1	0	2	0	5	2	0	0	0	0	1	0	2	1	2	1	0	0	0	0	1	0	3	0	0	0	1	1	0	0	0	1	2	0	0	0	0	0	0	0	0	0	0	1	0	1	0	0	0	0	3	2	2	0	1	0	0	1	1	0	0	1	0	3	0	0	0	0	0	1	4	2	0	0	0	1	0	1	1	0	0	0	1	0	0	0	3	2	0	0	1	2	1	0	2	1	0	1	1	1	0	4	0	7	0	0	0	0	1	0	2	1	0	1	1	2	1	1	0	1	0	0	0	0	0	0	5	0	1	3	0	3	0	0	0	0	0	0	2	0	0	0	0	0	0	0	0	3	1	0	1	0	0	0	4	0	0	0	1	1	0	0	1	0	1	0	2	0	2	1	4	3	0	1	3	0	0	2	1	1	3	0	0	0	0	0	0	1	3	0	0	0	0	1	0	0	0	0	3	1	0	0	0	1	1	0	1	1	0	0	0	0	0	0	2	0	0	0	0	0	0	0	0	0	0	0	0	0	0	0	0	1	0	2	1	1	0	3	0	0	0	0	0	0	0	1	2	0	1	1	1	3	1	0	1	0	1	0	1	1	0	1	0	2	0	0	0	0	2	1	3	0	1	0	1	0	1	2	1	0	0	0	1	0	0	0	0	0	1	1	0	0	0	0	0	0	1	0	2	0	1	0	1	0	1	0	0	0	2	0	0	1	0	0	1	0	2	1	1	0	0	0	1	0	0	0	0	0	0	1	0	0	0	0	0	1	0	0	0	0	0	0	2	0	2	0	1	1	1	0	0	1	1	0	0	0	0	2	5	0	0	1	0	3	0	3	0	1	0	0	0	1	1	2	0	0	0	1	0	0	0	0	0	1	2	0	1	0	0	2	1	1	1	2	0	0	0	1	0	0	0	0	0	2	0	6	0	0	0	2	0	0	0	0	1	0	2	1	0	1	0	0	0	1	3	0	1	0	0	0	0	2	0	0	0	1	2	0	1	0	0	0	0	1	0	0	0	0	0	1	0	0	0	0	2	0	0	0	0	0	4	0	0	0	0	0	1	0	0	0	0	0	3	5	0	1	0	0	1	0	0	1	0	0	1	1	0	0	1	0	1	0	0	1	1	0	0	0	0	1	0	0	2	0	1	0	0	0	0	0	0	0	1	0	2	0	0	0	0	0	0	1	0	0	1	0	0	1	0	1	2	0	1	1	3	4	0	0	0	2	0	0	0	2	3	0	0	0	0	0	0	2	1	3	2	3	0	0	0	2	1	0	2	0	0	0	0	1	2	1	0	2	1	0	0	0	0	3	2	2	0	0	3	2	1	0	1	0	1	0	0	0	4	0	0	1	0	0	0	1	0	2	0	0	4	0	4	0	1	0	0	2	0	0	2	2	2	0	0	2	0	0	1	1	0	2	0	0	0	0	0	1	2	0	0	1	0	1	0	0	2	0	0	0	0	0	0	2	0	0	1	0	0	0	0	0	0	1	0	0	0	0	1	0	0	0	1	1	0	0	1	0	1	0	3	1	1	0	0	0	0	1	0	1	5	0	2	2	0	4	0	0	0	5	0	2	2	2	0	0	0	1	0	2	1	0	1	1	1	0	0	0	0	0	1	1	0	0	0	1	0	0	0	0	1	0	0	1	0	1	1	0	1	1	0	0	1	0	4	1	0	0	1	0	1	0	0	0	2	0	0	0	0	1	0	0	2	0	0	0	1	0	3	0	0	0	2	0	0	1	0	1	2	0	5	0	1	1	0	0	0	1	1	0	0	0	0	1	0	2	3	0	1	0	0	3	0	3	1	1	1	0	0	1	1	1	1	0	0	0	1	1	0	0	0	2	0	1	1	0	3	1	0	0	0	0	3	2	0	0	0	1	0	0	2	1	1	1	0	2	2	0	0	0	2	0	0	0	3	3	0	0	0	2	0	0	0	0	2	0	1	0	0	0	0	1	0	0	1	3	1	0	3	1	0	0	1	1	0	0	0	2	0	0	0	0	2	1	1	0	0	1	1	0	2	0	1	0	0	0	0	0	5	0	2	2	0	2	1	1	0	0	0	1	0	1	0	0	0	0	0	0	3	0	1	3	0	0	0	0	1	0	0	0	0	5	1	1	0	0	1	0	1	0	1	5	0	2	1	2	1	0	0	0	0	0	0	6	0	0	0	0	0	0	0	3	0	0	0	0	1	1	0	1	0	0	1	0	1	0	0	1	1	3	0	0	0	1	0	1	1	0	0	1	0	1	1	0	1	1	0	0	0	0	1	2	0	1	1	0	3	0	1	1	1	2	1	0	1	3	1	1	0	0	0	0	0	1	4	0	3	1	1	0	1	1	0	6	0	0	0	0	1	1	0	0	1	3	0	0	1	1	0	3	1	0	0	1	0	1	2	0	0	1	1	0	0	2	2	1	0	0	5	0	0	1	2	1	2	0	1	0	3	0	0	1	1	0	0	5	0	1	0	0	0	0	3	2	0	0	1	0	0	2	0	0	1	1	0	0	0	0	0	0	0	0	0	0	1	0	1	0	0	1	4	1	0	0	0	0	0	3	1	0	2	0	0	0	1	0	0	0	0	1	0	0	1	0	0	0	0	0	3	0	0	0	0	0	0	1	0	0	0	0	0	1	1	0	0	0	0	0	0	0	2	2	0	0	0	1	1	1	1	0	0	1	0	0	0	1	0	1	1	1	0	0	0	0	0	0	0	0	0	1	0	0	1	0	0	0	1	0	1	2	1	0	0	1	3	1	0	1	0	2	0	0	0	0	3	0	2	1	0	0	5	1	1	2	0	1	1	0	1	0	1	0	3	0	2	0	1	0	2	2	0	2	0	1	0	3	1	0	1	2	1	0	0	0	1	2	1	0	0	0	3	1	0	0	1	1	1	2	0	0	2	0	0	1	0	4	1	0	0	0	1	0	0	0	0	1	0	0	1	0	0	0	4	0	0	0	1	0	0	0	1	4	0	0	0	0	1	0	0	0	0	2	1	1	8	1	0	0	0	1	0	0	0	0	0	0	0	0	0	2	2	0	1	0	0	0	0	0	1	0	0	0	0	1	1	0	2	0	0	0	0	0	0	1	0	1	0	0	0	0	0	3	0	3	0	1	1	0	1	0	0	0	0	0	1	1	0	1	0	1	0	1	0	0	0	1	1	1	1	0	2	4	0	2	1	1	0	0	0	1	1	0	1	0	0	0	0	0	1	0	1	0	0	1	1	0	1	2	0	0	0	0	0	0	1	0	1	0	0	0	0	0	0	2	1	2	0	0	0	0	3	1	1	0	1	1	0	0	0	0	0	3	0	1	0	0	0	0	1	0	0	3	1	0	2	0	0	1	0	0	2	1	0	1	2	1	1	1	2	1	0	0	0	0	2	0	4	2	1	1	0	1	2	0	2	0	0	0	0	0	1	0	0	0	1	4	0	0	1	1	2	0	0	1	4	0	0	0	1	0	1	1	0	3	3	0	0	1	1	0	0	1	3	1	0	3	0	0	1	0	3	0	0	0	0	0	1	0	0	0	1	2	0	0	0	1	0	0	0	1	1	0	0	0	0	0	0	0	0	3	0	1	1	0	2	0	0	1	1	0	0	0	0	6	1	0	1	0	0	2	0	0	0	0	0	1	0	0	0	2	0	0	2	0	1	3	3	0	1	1	0	0	4	0	1	1	1	0	0	0	0	2	0	0	0	0	3	0	1	1	0	0	0	0	0	0	0	1	0	1	0	0	1	1	0	2	0	0	0	0	2	2
N0.HOG0004055	0	0	0	0	0	0	0	0	0	0	0	0	0	0	0	0	0	0	0	0	0	0	0	0	0	0	0	0	0	1	0	0	0	0	0	0	0	0	0	0	0	0	0	0	0	0	0	0	0	0	0	0	0	0	0	0	0	0	0	0	0	0	0	0	0	0	0	0	0	0	0	0	0	0	0	0	0	0	0	0	0	0	0	0	0	0	0	0	0	0	0	0	0	0	0	0	0	0	0	0	0	0	0	0	0	2	0	0	0	0	0	0	0	0	0	0	0	0	0	0	0	0	0	0	0	0	0	0	0	0	0	0	0	0	0	0	0	0	0	0	0	0	0	0	0	0	0	0	0	0	0	0	0	0	0	0	0	0	0	0	0	0	0	0	0	0	0	0	0	0	0	0	0	0	0	0	0	0	0	0	0	0	0	0	0	0	0	0	0	0	0	0	0	1	0	0	0	0	0	0	0	0	0	0	0	0	0	0	0	0	0	0	0	0	0	0	0	0	0	0	0	0	0	0	0	0	0	0	0	0	0	0	0	1	0	0	0	0	0	0	0	0	0	0	0	0	0	0	0	0	0	0	0	0	0	0	0	0	0	0	0	0	0	0	1	0	0	0	0	0	0	0	0	0	0	0	0	0	0	0	0	0	0	0	0	0	0	0	0	0	0	0	0	0	0	0	0	0	0	0	0	0	0	0	0	0	0	0	0	0	0	0	0	0	0	0	0	0	0	0	0	0	0	0	0	0	0	0	0	0	0	0	0	0	0	0	0	0	0	0	0	0	0	0	0	0	0	0	0	0	0	0	0	0	0	0	0	0	0	0	0	0	0	0	0	0	0	0	0	0	0	0	0	0	0	0	0	0	0	0	0	0	0	0	0	0	0	0	0	0	0	0	0	0	0	0	0	0	0	0	0	0	0	0	0	0	0	0	0	0	0	0	0	0	0	0	0	0	1	0	0	0	0	0	0	0	0	0	0	0	0	0	0	0	0	0	0	0	0	0	0	0	0	0	0	0	0	0	0	0	0	0	0	0	0	0	0	0	0	0	0	0	0	0	0	0	0	0	0	0	6	0	0	0	0	0	0	0	0	0	0	0	0	0	0	0	0	0	0	0	0	0	0	0	0	0	0	0	0	0	0	0	0	0	0	0	0	0	0	0	0	0	0	0	0	0	0	0	0	0	0	5	0	0	0	0	0	0	0	0	0	0	0	0	0	0	0	0	0	0	0	0	0	0	0	0	0	0	0	0	0	0	0	0	0	0	0	0	0	0	0	0	0	0	0	2	0	0	0	0	0	0	0	0	0	0	0	0	0	0	0	0	0	0	0	0	0	0	0	0	0	0	0	0	2	0	0	0	0	0	0	0	0	0	0	0	0	0	0	0	0	0	0	0	0	0	0	0	0	0	0	0	0	0	0	0	0	0	0	0	0	0	0	0	0	1	0	0	0	0	0	0	0	0	0	0	0	0	0	0	0	0	0	0	0	0	0	0	0	0	0	0	0	0	0	0	0	0	0	0	0	0	0	0	0	0	0	0	0	0	0	0	0	0	0	0	0	0	0	0	0	0	0	0	0	0	0	0	0	0	0	0	0	0	0	0	0	0	0	0	0	0	0	0	0	0	0	1	0	0	0	0	0	0	0	0	0	1	0	0	0	0	0	0	1	0	0	0	0	0	0	0	0	0	0	0	0	0	0	0	0	0	0	0	0	0	0	0	0	0	0	0	0	0	0	0	0	0	0	0	0	0	0	0	0	0	0	0	0	0	0	0	0	0	0	0	0	0	0	0	0	0	0	0	0	0	0	0	0	0	0	0	0	0	0	0	0	0	0	0	0	2	0	0	0	0	0	0	0	0	0	0	0	1	0	0	0	0	0	0	0	0	0	0	0	0	0	0	0	0	0	0	0	0	0	0	0	0	0	0	0	0	0	0	0	0	0	0	0	0	0	0	0	0	0	0	0	0	0	0	0	0	0	0	0	0	0	0	0	0	0	0	0	0	0	0	0	0	0	0	0	0	0	0	0	0	0	0	0	0	0	0	0	0	0	0	0	0	0	0	0	0	0	0	0	0	0	0	0	0	0	0	0	0	0	0	0	0	0	0	0	0	0	0	0	0	0	0	0	0	0	0	0	0	0	0	0	0	0	0	0	0	0	0	0	0	0	0	0	0	0	0	0	0	0	0	0	0	0	0	0	0	0	0	0	0	0	0	0	0	0	0	0	0	0	0	0	0	0	0	6	0	0	0	0	0	0	0	0	0	0	0	0	0	0	0	0	0	0	0	0	0	0	0	0	0	0	0	0	0	0	0	0	0	0	0	0	0	0	0	0	0	0	0	0	0	0	0	0	0	0	0	0	0	0	0	0	0	0	0	0	0	0	0	0	0	0	0	0	0	0	0	0	0	0	0	0	0	0	0	0	0	0	0	0	0	0	0	0	0	0	0	0	0	0	0	0	0	0	0	0	0	0	0	0	0	0	0	0	0	0	0	0	0	0	0	0	0	0	0	0	0	0	0	0	0	0	0	0	0	0	0	0	0	0	0	0	0	0	0	0	0	0	0	0	0	0	0	0	0	0	0	0	0	0	0	0	0	0	0	0	0	0	0	0	0	0	0	0	0	0	0	0	0	0	0	0	0	0	0	0	0	0	0	0	0	0	0	0	0	0	1	0	0	0	0	0	0	0	0	0	0	0	0	0	0	0	0	0	0	0	0	0	0	0	0	0	0	0	0	0	0	0	0	0	0	0	0	0	0	0	1	0	0	0	0	0	0	0	0	0	0	0	0	0	0	0	0	1	0	0	0	0	0	0	0	0	0	0	0	0	0	0	0	0	0	0	0	0	0	0	0	0	0	0	0	0	0	0	0	0	0	0	0	0	0	0	0	0	0	0	0	1	0	0	0	0	0	0	0	0	0	0	0	0	0	0	0	0	0	0	0	0	0	0	0	0	0	0	0	0	0	0	0	0	0	0	0	0	0	0	0	0	0	0	0	0	0	0	0	0	0	0	0	0	0	0	0	0	0	0	0	0	0	0	0	0	0	0	0	0	0	0	0	0	0	0	0	0	0	0	0	0	0	0	0	0	0	0	0	0	0	0	0	0	0	0	0	0	0	0	0	0	0	0	0	0	0	0	0	0	0	0	0	0	0	0	0	0	0	0	0	0	0	0	0	0	0	0	0	0	0	0	0	0	0	0	0	0	0	0	0	0	0	0	0	0	0	0	0	0	0	0	5	0	0	0	0	0	0	0	0	0	0	0	0	0	0	0	0	0	0	0	0	0	0	0	0	0	0	0	0	0	0	0	0	0	0	0	0	0	0	0	0	0	0	0	0	0	0	0	0	0	0	0	0	0	0	0	0	0	0	0	0	0	0	0	0	0	0	0	0	0	0	0	0	0	0	0	0	0	0	0	0	0	0	0	0	0	0	0	0	0	0	0	0	0	0	0	0	0	0	0	0	0	0	0	0	0	0	0	0	0	0	0	0	0	0	0	0	0	0	0	0	0	0	0	0	0	0	0	0	0	0	0	0	0	0	0	0	0	0	0	0	0	0	0	0	0	0	0	0	0	0	0	0	0	0	0	0	0	0	0	0	0	0	0	0	0	0	0	0	0	0	0	0	0	0	0	0	0	0	0	0	0	0	0	0	0	0	0	0	0	0	0	0	0	0	0	0	0	0	0	0	0	0	0	0	0	0	0	0	0	0	0	0	0	0	0	0	0	0	0	0	0	0	0	0	0	0	0	0	0	0	0	0	0	0	0	0	0	0	0	0	0	0	0	0	0	0	0	0	0	0	0	0	0	0	0	0	0	0	0	0	0	0	0	0	0	0	0	0	0	0	0	0	0	0	0	0	0	0	0	0	0	0	0	0	0	0	0	0	0	0	0	0	0	0	0	0	0	0	0	0	0	0	0	0	0	0	0	0	0	0	0	0	0	0	0	0	0	0	0	0	0	0	0	0	0	0	0	0	0	0	0	0	0	0	0	0	0	0	0	0	0	0	0	0	0	0	0	0	0	0	0	0	0	0	0	0	0	0	0	0	0	0	0	0	0	0	0	0	0	0	0	0	0	0	0	0	0	0	0	0	0	0	0	0	0	0	0	0	0	0	1	0	0	0	0	0	0	0	0	0	0	0	0	0	0	0	0	0	0	0	0	0	0	0	0	0	0	0	0	0	0	0	0	0	0	0	0	0	0	0	0	0	0	0	0	0	1	0	0	0	0	0	0	0	0	0	0	0	0	0	0	0	0	0	0	0	0	0	0	0	0	0	0	0	0	1	0	0	0	0	0	0	0	0	0	0	0	0	0	0	0	0	0	0	0	0	0	0	0	0	0	0	0	0	0	0	0	0	0	0	0	0	0	0	0	0	0	0	0	0	0	0	1	0	0	0	0	0	0	0	0	0	0	0	0	0	0	0	0	1	0	0	0	0	0	0	0	0	0	0	0	0	0	0	0	0	0	0	0	0	0	0	0	0	0	0	0	0	0	0	0	0	0	0	0	3	0	0	0	0	0	0	0	0	0	0	0	0	0	0	0	0	0	0	0	0	0	0	0	0	0	0	0	0	0	0	0	0	0	0	0	0	0	0	0	0	0	0	0	0	0	0	0	0	0	0	0	0	0	0	0	0	0	0	0	0	0	0	0	0	0	0	0	0	0	0	0	0	0	0	0	3	0	0	0	0	0	0	0	0	0	0	0	0	0	0	0	0	0	0	0	0	0	0	0	0	0	0	0	0	0	0	0	0	0	0	0	0	0	0	0	0	0	0	0	4	0	0	0	0	0	0	0	0	0	0	0	0	0	0	0	0	0	0	0	0	0	0	0	0	0	0	0	0	0	0	0	0	0	0	0	0	0	0	0	0	0	0	0	0	0	0	0	0	0	0	0	0	0	0	0	0	0	0	0	0	0	0	0	0	0	0	0	0	0	0	0	0	0	0	0	0	0	0	0	0	0	0	0	0	0	0	0	0	0	0	0	0	0	0	0	0	0	0	0	0	0	0	0	0	0	0	0	0	0	0	0	0	0	0	0	0	0	0	0	0	0	0	0	0	0	1	0	0	0	0	0	0	0	0	0	0	0	0	0	0	0	0	0	0	0	0	0	0	0	0	0	0	0	0	0	0	0	0	0	0	0	0	0	0	0	0	0	0	0	0	0	0	0	0	0	0	0	0	0	0	0	0	0	0	0	0	0	0	0	0	0	0	0	0	0	0	0	0	0	0	0	0	0	0	0	0	0	0	0	0	0	0	0	0	0	0	0	0	0	0	0	0	0	0	0	0	0	0	0	0	0	0	0	0	0	0	0	0	0	0	0	0	0	0	0	0	0	0	0	0	0	0	0	0	0	0	0	0	0	0	0	0	0	0	0	0	0	0	0	0	0	0	0	0	0	0	0	0	0	0	0	0	0	0	0	0	0	0	0	0	0	0	0	0	0	0	0	0	0	1	0	0	0	0	0	0	0	0	0	0	0	6	0	0	0	0	0	0	0	0	0	0	0	0	0	0	0	0	0	0	0	0	0	0	0	2	0	0	0	0	0	0	0	0	0	0	0	0	0	0	0	0	0	0	0	0	0	0	0	0	0	0	0	0	0	0	0	0	0	0	0	0	0	0	0	0	0	0	0	0	0	0	0	0	1	0	0	0	0	0	0	0	0	0	0	0	0	0	0	0	0	0	0	0	0	0	0	0	0	0	0	0	0	0	0	0	0	0	0	0	0	0	0	0	0	0	0	0	0	0	0	0	0	0	0	0	0	0	0	0	0	0	0	0	0	0	0	0	0	0	0	0	0	0	0	0	0	0	0	0	0	0	0	0	0	0	0	0	0	0	0	0	0	0	0	0	0	0	0	0	0	0	0	0	0	0	0	0	0	1	0	2	0	0	0	0	0	0	0	0	0	0	0	0	0	0	0	0	0	0	0	0	0	0	0	0	0	0	0	0	0	0	0	0	0	0	0	0	0	0	0	0	0	0	0	0	0	0	0	0	0	0	0	0	0	0	0	0	0	0	0	0	0	0	0	0	0	0	0	0	0	0	0	0	0	0	0	0	0	0	0	0	0	0	0	0	0	0	0	0	0	0	0	0	0	0	0	0	0	0	0	0	0	0	0	0	0	0	0	0	0	0	0	1	0	0	0	0	0	0	0	0	0	0	0	0	0	0	0	0	0	0	0	0	0	0	0	0	0	0	0	0	0	0	0	0	0	0	0	0	0	0	0	0	0	0	0	0	0	0	0	0	0	0	0	0	0	0	0	0	0	0	0	0	0	0	0	0	0	0	0	0	0	0	0	0	0	0	0	0	0	0	0	0	0	0	0	0	0	0	0	0	0	0	0	0	0	0	0	0	0	0	0	0	0	4	0	0	0	0	0	0	0	0	0	0	0	0	0	0	0	0	0	0	0	0	0	0	0	0	0	0	0	0	0	0	0	0	0	0	0	0	0	0	0	0	0	0	0	0	0	0	0	0	0	1	0	0	0	0	0	0	0	0	0	0	0	0	0	0	0	0	0	0	0	0	0	0	0	0	0	0	0	0	0	0	0	0	0	0	0	0	0	0	0	0	0	0	0	0	0	0	0	0	0	0	0	0	0	0	0	0	0	0	0	0	0	0	0	0	0	0	0	0	0	5	0	0	0	0	0	3	0	0	0	0	0	0	0	0	0	0	0	0	0	0	0	0	0	0	0	0	0	0	0	0	0	0	0	0	0	0	0	0	0	0	0	0	0	0	0	0	0	0	0	0	0	0	0	0	0	0	0	0	0	0	0	0	0	0	0	0	0	0	0	0	0	0	0	0	0	0	0	0	0	0	0	0	0	0	0	0	0	0	0	0	0	0	0	0	0	0	0	0	0	0	0	0	0	0	0	0	0	0	0	8	0	0	0	0	0	0	0	0	0	0	0	0	1	0	0	0	0	0	1	0	0	0	0	0	0	0	0	0	0	0	2	0	0	0	0	0	0	0	0	0	0	0	0	0	0	0	0	0	0	0	0	0	0	0	0	0	0	0	0	0	0	0	0	0	0	0	0	0	0	0	0	0	0	0	0	0	0	0	0	0	0	0	0	0	0	3	0	0	0	0	0	0	0	0	0	0	0	1	0	0	0	0	0	0	0	0	0	0	0	0	0	0	0	0	0	0	0	0	0	0	0	0	0	0	0	0	0	0	0	0	0	0	0	0	0	0	0	0	0	0	0	0	0	0	0	0	0	0	0	0	0	0	0	0	0	0	0	0	0	0	0	0	0	0	0	0	0	1	0	0	0	0	0	0	0	0	0	0	0	0	0	0	0	0	0	0	0	0	0	0	0	0	0	0	0	0	0	0	0	0	0	0	0	0	0	0	0	0	0	0	0	0	0	0	0	0	0	0	0	0	0	0	0	0	0	0	0	0	0	0	0	0	0	0	0	0	0	0	0	0	0	0	13	0	0	0	0	0	0	0	0	0	0	0	0	0	0	0	0	0	0	0	0	0	0	0	0	0	0	0	0	0	0	0	0	0	0	0	0	0	0	0	0	0	0	0	0	0	0	0	0	0	0	0	0	0	0	0	0	0	0	0	0	0	0	0	0	0	0	0	0	0	0	4	0	0	0	0	0	0	0	0	0	0	0	0	0	0	0	0	0	0	0	0	0	0	0	0	0	0	0	0	1	0	0	0	0	0	0	0	0	0	0	0	0	0	0	0	0	0	0	1	0	0	0	0	0	0	0	0	0	0	0	0	0	0	0	0	0	0	0	0	0	0	0	0	0	0	0	0	0	0	0	0	0	0	0	0	0	0	0	0	0	0	0	0	0	0	0	0	0	0	0	0	0	0	0	0	0	0	0	0	0	0	0	0	0	0	0	0	0	0	0	0	0	0	0	0	0	0	0	0	0	0	0	0	0	0	0	0	0	0	0	0	0	0	0	0	0	0	0	0	0	0	0	0	0	0	0	0	0	0	0	0	0	0	0	0	0	0	0	0	0	0	0	0	1	0	0	0	0	0	0	7	0	0	0	0	0	0	0	0	0	0	0	0	0	0	0	0	0	0	0	0	0	0	0	1	0	0	0	0	0	0	0	0	0	0	0	0	0	0	0	0	0	0	0	0	0	0	0	0	0	0	0	0	0	0	0	0	0	0	0	0	0	0	0	0	0	0	0	0	0	0	0	0	0	0	0	0	0	0	0	0	0	0	0	0	0	0	0	0	0	0	0	0	0	0	0	0	0	0	0	0	0	0	0	0	0	0	0	0	0	0	0	0	0	0	0	0	0	2	0	0	0	1	0	0	0	0	0	0	0	0	0	0	0	0	0	0	0	0	0	0	0	0	0	0	0	0	0	0	0	0	0	0	0	0	0	0	0	0	0	0	0	0	0	0	0	0	0	0	0	0	0	0	0	0	0	0	0	0	0	0	0	0	0	0	0	0	0	0	0	0	0	0	0	0	0	0	0	0	0	0	0	0	0	0	0	0	0	0	0	0	0	0	0	0	0	0	0	0	0	0	0	0	0	0	0	0	0	0	0	0	0	0	0	0	0	0	0	0	0	0	0	0	0	0	0	0	0	0	0	0	0	0	0	0	0	0	0	0	0	0	0	0	0	0	0	0	0	0	0	0	0	0	0	0	0	0	0	0	0	0	0	0	0	0	0	0	0	0	0	0	0	0	0	0	0	0	0	0	0	0	0	0	0	0	0	0	0	0	0	0	0	0	0	0	0	0	0	0	0	0	0	0	0	0	0	0	0	0	0	0	0	0	0	0	0	0	0	0	0	0	0	0	0	0	0	0	0	0	0	0	0	0	0	0	0	0	0	0	0	0	0	0	0	0	0	0	0	0	0	0	0	0	0	0	0	0	0	0	0	0	0	0	0	0	0	0	0	0	0	0	0	0	0	0	0	0	0	0	0	0	0	0	0	0	0	0	0	0	0	0	0	0	0	0	0	0	0	0	0	0	0	0	0	0	0	0	0	0	0	1	0	0	0	0	0	0	0	0	0	0	0	0	0	0	0	0	0	0	0	0	1	0	0	0	0	0	0	0	0	0	0	0	0	0	0	0	0	0	0	0	0	0	0	0	0	0	0	0	0	0	0	0	0	0	0	0	0	0	0	0	0	0	0	0	0	0	0	0	0	0	0	0	0	0	0	0	0	0	0	0	0	0	0	0	0	0	0	0	0	0	0	0	0	0	1	0	0	0	0	0	0	0	0	0	0	0	0	0	0	0	0	0	0	0	0	0	0	0	0	0	0	0	0	0	0	0	0	0	0	0	0	0	0	0	0	0	0	0	0	0	0	0	0	0	0	0	0	0	0	0	0	0	0	0	0	0	0	0	0	0	0	0	0	0	0	0	0	0	0	0	0	0	0	0	0	0	0	0	0	0	0	0	0	0	0	0	0	0	0	0	0	0	0	3	0	0	0	0	0	0	0	0	0	0	0	0	0	0	0	0	0	0	0	0	0	0	0	0	0	0	0	0	0	0	0	0	0	0	0	0	0	0	0	0	0	0	0	0	0	0	0	0	0	0	0	0	0	0	0	0	0	0	0	0	0	0	0	0	0	0	0	0	0	0	0	0	4	0	0	0	0	0	0	0	0	0	0	0	0	0	0	0	0	0	0	0	0	0	0	0	0	0	0	0	0	0	0	0	0	0	0	0	0	0	0	0	0	0	0	1	0	0	0	0	0	0	0	0	0	0	0	0	0	0	0	0	0	0	0	0	0	0	0	0	0	0	0	0	0	0	0	0	0	0	0	0	0	0	0	0	0	0	0	0	0	0	0	0	0	0	0	0	0	0	0	0	0	0	0	0	0	0	0	0	0	0	0	0	0	0	0	0	0	0	0	0	0	0	0	0	0	0	0	0	0	0	0	0	0	0	0	0	0	0	0	0	0	0	0	0	0	0	0	0	0	0	0	0	0	0	0	0	0	0	0	0	0	0	0	0	0	0	0	0	0	0	0	0	0	0	0	0	0	0	0	0	0	0	0	0	0	0	0	0	0	0	1	0	0	0	0	0	0	0	0	0	0	0	0	0	0	0	0	0	0	0	0	0	0	0	0	0	0	0	0	0	0	0	0	0	0	0	0	0	0	0	0	0	0	0	0	0	0	0	0	0	0	0	0	0	0	0	0	0	0	0	0	0	0	0	0	0	0	0	0	0	0	0	0	0	0	0	0	0	0	0	0	0	0	0	0	0	0	0	0	0	0	0	0	0	0	0	0	0	0	0	0	0	0	0	0	0	0	0	0	0	0	0	0	0	0	0	0	0	0	0	0	0	0	0	0	0	0	0	0	0	0	0	0	0	0	0	0	0	0	0	0	0	0	0	0	0	0	0	0	0	0	0	0	0	0	0	0	0	0	0	0	0	0	0	0	0	0	0	0	0	0	0	0	0	0	0	0	0	0	0	0	0	0	0	0	0	0	0	0	0	0	0	0	0	0	0	0	0	0	0	0	0	0	0	0	0	0	0	0	0	0	0	0	0	0	0	0	0	0	0	0	0	0	0	0	0	0	0	0	0	0	0	0	0	0	0	0	0	0	0	0	0	0	0	0	0	0	0	0	0	0	0	0	0	0	0	0	0	0	0	0	0	0	0	0	0	0	0	0	0	0	0	0	0	0	0	0	0	0	0	0	0	0	0	0	0	0	0	0	0	0	0	0	0	0	0	0	0	0	0	0	0	0	0	0	0	0	0	0	0	0	0	0	0	0	0	0	0	0	0	0	0	0	0	0	0	0	0	0	0	0	0	0	0	0	0	0	0	0	0	0	0	0	0	0	0	0	0	0	0	0	0	0	0	0	0	0	0	0	0	0	0	0	0	0	0	0	0	0	0	0	0	0	0	0	0	0	0	0	0	0	0	0	0	0	0	0	0	0	0	0	0	0	0	0	0	0	0	0	0	0	0	0	0	0	0	0	0	0	0	0	0	0	0	0	0	0	0	0	0	0	0	0	0	0	0	0	0	0	0	0	0	0	0	0	0	0	0	0	0	0	0	0	0	0	0	0	0	0	0	0	0	0	0	0	0	0	0	0	0	0	0	0	0	0	0	0	0	0	0	0	0	0	0	0	0	0	0	1	0	0	0	0	0	0	0	0	0	0	0	0	0	0	0	0	0	0	0	0	0	0	0	0	0	1	0	0	0	0	0	0	0	0	0	0	0	0	0	0	0	0	1	0	0	0	0	0	0	0	0	0	0	0	0	0	1	0	0	1	0	0	0	0	0	0	0	0	0	0	0	0	0	0	0	0	0	0	0	0	0	0	0	0	0	0	0	0	0	0	0	0	0	0	0	0	0	0	0	0	0	0	0	0	0	0	0	0	0	0	0	1	0	0	0	0	0	0	0	0	0	0	0	0	0	0	0	0	0	0	0	0	0	0	0	0	0	0	0	0	0	0	0	0	0	0	0	0	0	0	0	0	0	0	0	0	0	0	0	0	0	0	0	0	0	0	0	0	0	0	0	0	0	0	0	0	0	0	0	0	0	0	0	0	0	0	0	0	0	0	0	0	0	0	0	0	0	0	0	0	0	0	0	0	0	0	0	0	0	0	0	0	0	0	0	0	0	0	0	0	0	0	0	0	0	0	0	0	0	0	0	0	0	0	0	1	0	0	0	0	0	0	0	0	0	0	0	0	0	0	0	0	0	0	0	0	0	0	0	0	0	0	0	0	0	0	0	1	0	0	0	0	0	0	0	0	0	0	0	0	0	0	0	0	0	0	0	0	0	0	0	0	0	0	0	0	0	0	0	0	0	0	0	0	0	0	0	0	0	0	0	0	0	0	0	0	0	0
N0.HOG0008009	0	0	0	0	0	0	0	0	0	0	1	0	0	0	0	0	0	0	0	0	0	0	0	0	0	0	0	0	0	0	0	0	0	0	1	1	0	0	0	0	0	0	1	0	0	0	1	0	0	0	0	0	0	0	1	0	0	0	0	0	1	0	0	0	0	0	0	0	0	0	0	0	0	0	0	2	0	0	1	0	0	0	0	0	0	0	0	0	0	0	0	0	0	0	0	1	0	1	0	0	0	0	0	0	1	0	0	0	0	0	1	0	0	0	0	0	0	0	0	0	0	0	0	0	0	0	0	0	0	0	0	0	0	0	0	0	0	0	0	0	0	0	1	0	0	0	0	0	1	0	0	1	0	0	0	0	0	0	0	0	0	0	0	0	0	0	0	0	0	0	0	0	0	1	0	0	0	0	0	0	0	0	0	0	0	0	1	0	0	0	0	0	1	0	0	0	0	0	0	0	0	0	0	0	0	0	0	0	0	0	0	1	0	0	0	0	0	0	0	0	0	0	0	0	0	0	0	0	0	0	0	0	0	0	0	0	0	0	0	0	1	0	0	0	0	1	0	0	0	0	0	0	0	0	1	0	0	0	0	0	0	0	0	0	0	0	0	0	0	0	0	0	0	0	1	0	0	0	0	0	0	0	0	0	0	0	0	0	0	0	0	0	0	0	0	0	0	0	0	0	0	0	0	0	0	1	0	0	0	0	0	0	0	0	0	1	0	0	0	0	1	0	0	0	0	0	0	0	0	0	0	0	0	0	0	0	0	0	0	0	0	0	0	0	0	0	0	0	1	0	0	0	1	0	0	0	0	1	0	0	0	0	2	1	0	0	0	0	0	0	0	0	0	1	0	0	0	0	0	0	0	0	0	0	0	0	0	0	0	0	0	0	0	0	0	0	0	1	0	0	0	0	0	0	0	0	0	0	0	0	0	0	0	0	0	0	0	0	0	0	0	0	1	0	0	0	0	0	0	0	0	0	0	0	0	0	0	1	0	0	0	0	0	0	0	0	0	0	0	0	0	0	0	0	0	0	0	0	0	0	0	0	1	0	0	0	0	0	0	0	1	0	0	1	0	0	0	0	0	0	0	0	1	0	0	0	0	0	0	0	0	0	0	0	0	0	0	0	0	0	0	0	0	0	0	0	0	0	0	0	0	0	0	0	0	0	0	0	0	0	0	0	0	0	0	0	0	0	0	0	0	0	0	0	0	0	0	0	0	0	0	0	0	0	0	0	1	0	0	1	0	0	0	0	0	0	0	0	0	0	0	0	0	0	0	0	0	0	0	0	0	0	0	0	0	0	0	0	0	0	0	0	0	0	1	0	0	0	0	1	0	0	0	0	0	0	0	0	0	0	0	0	0	0	0	0	0	0	0	0	0	0	1	0	0	0	0	0	0	0	0	0	0	0	0	0	0	0	0	0	0	0	0	0	0	0	1	0	0	0	0	0	0	0	0	0	0	0	0	0	0	0	0	0	0	0	0	0	0	0	0	0	0	0	0	0	0	0	0	0	0	0	0	0	1	0	0	0	0	1	0	0	0	0	0	0	0	0	0	0	0	0	0	0	0	0	0	0	0	0	0	0	0	0	0	0	0	0	1	0	0	0	0	0	0	0	1	0	0	0	0	0	1	0	0	0	0	0	0	0	0	0	0	0	0	0	0	0	0	0	1	0	0	0	0	0	1	0	0	0	0	1	0	0	0	0	0	0	0	3	0	0	0	0	0	1	0	0	0	0	0	0	0	0	0	0	0	0	0	0	0	0	1	0	0	0	0	0	0	0	0	0	0	0	2	0	0	0	0	0	1	0	0	0	0	0	0	1	0	0	0	0	0	0	0	0	0	0	0	0	0	0	0	0	0	0	0	0	0	0	0	0	0	0	0	0	0	0	0	0	1	0	0	0	0	1	0	0	0	0	0	0	0	0	0	0	0	0	0	0	0	0	0	0	0	0	1	0	0	0	0	0	0	0	0	0	0	0	0	0	0	0	0	0	0	0	0	0	0	0	0	0	0	0	0	0	0	0	0	1	0	0	0	0	0	0	0	0	0	0	0	0	0	0	0	0	0	0	0	0	0	0	0	1	0	0	0	0	0	0	0	0	0	0	0	0	1	0	0	0	0	0	0	0	0	0	0	0	0	0	0	0	0	0	0	0	0	0	0	0	0	0	0	1	0	0	0	0	1	0	0	0	0	0	0	0	0	0	0	0	0	0	0	0	0	0	0	0	0	1	0	1	0	0	0	0	0	0	1	0	0	0	0	0	0	0	0	0	0	0	1	0	0	0	0	0	0	0	0	0	0	0	0	0	0	0	0	0	0	0	1	0	0	0	0	0	0	0	0	0	0	1	1	0	0	0	0	0	0	0	0	0	1	0	0	0	0	0	0	0	0	1	0	0	0	0	0	0	1	0	0	0	0	0	0	0	0	0	0	0	0	0	0	0	0	0	0	0	0	0	0	0	1	0	0	1	0	0	0	0	0	1	0	0	0	0	0	0	0	0	0	1	0	1	0	0	0	0	0	0	0	0	0	1	0	0	0	0	0	0	1	0	0	0	0	0	0	0	1	0	0	0	0	0	0	0	0	0	0	0	0	0	0	0	0	0	0	0	0	0	0	0	0	0	0	0	0	0	0	0	0	0	0	0	0	1	0	0	0	1	0	0	0	0	0	0	0	0	0	0	0	0	0	0	0	0	0	0	0	0	0	0	0	1	0	0	0	0	0	0	0	0	0	0	0	0	0	0	0	0	0	1	0	2	0	0	0	0	0	0	0	0	0	0	0	0	0	0	0	0	0	0	0	0	0	0	0	0	0	0	0	0	0	0	0	0	0	0	0	0	0	0	0	0	0	0	0	0	0	0	0	0	0	0	0	0	0	0	0	1	0	0	0	0	0	0	0	0	0	0	1	0	1	0	0	0	0	0	0	0	0	0	0	0	0	0	0	0	0	2	0	0	0	0	0	0	0	0	0	0	0	0	0	0	0	0	0	0	0	0	0	0	0	0	0	0	0	0	0	0	0	0	0	0	0	0	0	0	0	0	0	0	0	0	0	0	0	0	0	0	0	0	0	0	0	0	0	0	0	1	0	0	0	0	0	0	1	0	0	0	0	0	0	0	0	0	0	0	0	0	0	0	0	0	0	0	0	0	0	0	0	1	0	0	1	0	0	0	0	0	0	0	0	0	1	0	0	0	0	0	0	0	0	0	0	0	1	0	0	0	0	0	0	0	0	0	0	0	0	0	0	0	0	0	0	0	0	0	0	0	0	0	0	0	1	0	0	0	0	1	0	0	0	0	0	0	0	0	0	0	0	0	0	0	0	0	0	0	0	0	0	0	0	0	1	0	0	0	0	0	0	0	0	0	0	0	1	0	0	0	0	0	0	0	0	0	0	0	0	0	0	0	1	0	0	0	0	0	0	0	0	0	0	0	0	0	0	0	0	0	0	0	0	0	0	0	0	0	0	0	0	0	0	1	0	0	2	0	0	0	0	0	0	0	0	0	0	0	0	0	0	0	0	0	0	0	2	0	0	0	0	0	0	0	0	0	0	0	0	0	0	0	0	0	0	0	0	0	0	0	0	0	1	0	0	0	0	0	0	0	0	0	0	0	0	0	0	0	1	0	0	0	0	0	0	0	0	0	0	0	0	0	0	0	0	0	0	0	0	0	0	0	0	1	0	0	0	1	0	0	0	0	0	0	0	0	0	0	0	0	0	0	0	0	0	0	0	0	0	1	0	0	0	0	0	0	0	0	0	0	0	0	1	0	0	0	0	0	0	0	0	0	0	0	0	0	0	0	0	0	0	0	0	0	0	0	0	0	0	0	0	0	0	0	0	0	1	0	0	0	0	0	0	0	0	0	0	1	0	0	0	0	0	0	0	0	0	0	0	0	0	0	0	0	0	1	0	0	0	0	0	0	0	0	0	0	0	0	0	0	0	0	0	0	0	0	0	1	0	0	0	0	0	0	0	0	0	0	0	0	0	0	0	0	0	0	1	0	0	0	0	0	0	0	0	0	0	0	0	0	0	0	0	0	0	0	1	1	0	0	0	0	0	0	0	0	0	0	0	0	0	0	0	0	0	0	0	0	0	0	0	0	0	0	0	0	0	0	0	0	0	0	1	0	1	0	0	0	0	0	2	0	0	1	0	0	0	0	0	0	0	0	0	0	0	0	0	0	0	0	0	0	1	0	0	0	0	0	0	0	0	0	0	0	0	0	0	0	1	0	0	0	0	0	0	0	0	0	0	0	0	0	0	0	0	0	0	0	0	0	0	0	0	0	0	0	0	0	0	0	1	0	0	0	0	0	0	0	0	0	0	0	0	0	0	0	0	0	0	0	0	0	0	0	0	0	0	0	0	0	0	0	0	0	0	0	0	0	0	0	0	0	0	0	0	0	0	0	0	0	0	0	0	0	0	0	0	0	0	0	0	0	0	0	0	0	0	0	0	0	1	2	0	0	0	0	0	0	0	0	0	0	0	0	0	0	0	0	0	0	0	0	0	0	0	0	0	0	0	0	0	1	1	0	0	0	0	0	0	0	0	0	0	0	0	0	0	0	0	0	0	0	0	0	0	0	0	0	0	0	0	0	0	0	0	0	0	0	0	0	0	0	0	0	1	0	0	0	0	0	0	0	0	0	0	0	0	0	0	0	0	0	0	0	0	0	1	0	0	0	0	0	0	0	0	0	0	0	0	0	0	0	0	0	0	0	1	0	0	0	0	0	0	0	0	0	0	0	0	0	0	0	0	0	0	0	0	0	0	0	0	1	0	0	0	0	1	0	1	0	0	0	0	0	0	0	1	0	0	1	0	0	0	0	0	0	1	0	0	0	0	0	0	0	0	0	0	0	0	0	0	0	0	0	0	0	0	0	0	0	0	0	0	0	1	1	0	0	0	0	0	0	0	0	0	0	0	0	1	0	0	0	0	0	1	0	0	0	0	0	0	0	0	0	0	0	0	0	0	1	0	0	0	0	0	0	0	0	0	0	1	0	0	0	0	0	0	0	0	0	0	0	0	0	0	0	0	0	0	1	0	0	0	0	0	0	1	0	0	0	0	0	0	1	0	0	0	0	0	0	0	0	0	0	1	0	0	0	0	0	0	0	0	0	0	1	0	0	0	0	0	1	0	0	0	0	0	0	0	0	0	0	0	0	0	0	1	1	0	0	0	0	0	0	0	0	0	1	0	0	0	0	0	0	0	0	0	0	0	0	0	0	0	0	0	0	0	0	0	0	0	0	0	0	0	0	0	0	0	0	0	0	0	0	0	0	0	0	1	0	0	0	0	0	0	0	0	0	0	0	0	0	0	0	0	0	0	0	0	0	0	0	0	0	0	0	0	0	0	0	0	0	0	0	0	0	0	0	0	0	0	0	0	0	1	1	0	0	0	0	0	0	0	0	0	0	0	0	0	0	0	0	0	0	0	0	0	0	0	0	0	0	0	0	0	0	0	0	0	0	0	0	0	0	0	0	0	0	0	0	0	0	0	0	0	0	0	0	0	0	0	0	0	0	0	0	0	0	0	0	0	0	0	0	0	0	0	0	0	0	0	0	0	0	0	0	0	0	0	0	0	0	0	1	0	0	0	0	0	0	0	0	0	1	0	1	0	0	0	0	1	0	0	0	0	0	0	1	0	0	0	1	0	0	0	0	0	0	0	0	0	0	0	0	0	0	0	0	0	0	0	0	0	1	0	0	1	0	0	0	0	0	0	0	0	0	0	0	0	0	0	0	0	0	1	0	0	0	1	0	0	0	0	0	0	0	0	0	0	0	0	0	0	1	0	0	0	0	0	0	0	0	0	0	0	0	0	0	0	0	0	0	1	0	0	0	1	0	0	0	0	0	0	0	0	0	0	0	0	0	0	0	0	0	0	0	2	0	0	0	0	0	0	0	0	0	0	0	0	0	0	0	0	0	0	0	0	0	0	1	0	1	0	0	0	0	0	0	0	0	1	0	0	0	0	0	0	0	0	0	0	0	1	0	0	0	0	0	0	0	1	0	0	0	0	0	0	0	0	0	0	0	0	0	0	0	0	0	0	0	0	0	0	0	0	0	0	0	0	0	1	0	0	0	0	0	1	0	0	0	0	0	0	0	0	0	0	0	0	0	1	1	0	1	0	0	0	0	0	1	0	0	0	0	0	1	0	0	0	0	0	0	0	0	0	1	0	0	0	0	0	0	0	0	0	0	0	0	1	0	0	0	0	0	0	0	0	0	0	0	0	0	0	0	0	0	0	0	0	0	0	1	0	0	0	0	0	0	0	0	0	0	0	0	0	0	0	0	1	0	0	0	0	0	0	0	0	0	0	0	0	0	0	0	0	0	0	0	0	0	0	0	0	0	0	0	0	1	0	1	0	0	0	0	0	0	0	0	0	0	0	0	0	0	0	0	0	0	0	0	0	0	1	0	0	1	0	0	0	0	0	0	0	0	0	0	0	0	0	0	0	0	0	0	1	0	0	0	0	0	0	0	0	0	0	0	0	0	0	0	0	0	0	0	0	0	1	0	0	0	1	0	1	0	0	0	0	0	0	0	0	0	0	1	0	0	0	0	0	0	0	0	0	1	0	0	0	0	0	0	0	0	0	0	0	0	0	1	0	0	0	0	0	0	1	0	0	0	0	0	0	0	1	0	0	0	0	0	0	0	2	0	0	0	0	0	0	0	1	0	0	0	0	0	0	0	0	0	0	0	0	0	0	0	0	0	0	0	0	0	0	0	0	0	0	0	0	0	0	0	0	1	0	0	0	0	0	0	0	0	0	0	0	0	0	0	0	1	0	0	0	0	0	0	0	0	0	0	0	0	0	0	0	0	0	0	1	0	0	0	0	0	0	0	0	0	0	0	0	0	0	0	0	0	0	0	0	0	0	0	0	0	0	0	0	0	0	0	0	2	1	0	0	0	0	0	0	0	0	0	0	0	0	0	0	0	2	0	0	0	0	0	1	0	0	0	0	0	0	0	0	0	0	0	0	0	0	0	0	0	0	0	0	0	0	0	0	0	0	0	0	0	0	0	0	0	0	0	0	0	0	0	0	0	0	0	0	0	0	0	0	0	0	0	0	0	0	0	0	1	0	0	0	0	0	0	0	1	0	0	0	0	0	0	0	0	0	0	0	0	0	0	0	0	0	1	0	1	0	0	0	0	1	0	0	0	0	0	0	0	0	0	0	0	0	0	0	1	0	0	0	0	0	0	0	0	0	0	0	0	0	0	0	0	2	0	0	0	0	0	0	0	0	0	0	0	0	0	0	0	0	0	0	0	0	0	0	0	0	0	0	0	0	0	1	0	0	0	0	0	0	0	0	0	0	0	0	0	0	0	0	1	0	0	0	0	0	0	0	0	0	0	0	0	0	1	0	0	0	0	0	0	0	0	0	0	0	0	0	0	0	1	0	0	0	0	0	0	0	0	0	0	0	0	0	0	0	0	0	0	0	0	0	0	0	0	0	0	0	0	0	0	0	1	0	0	0	0	0	0	0	0	0	0	0	0	0	0	0	0	0	0	0	0	0	0	0	0	0	0	0	0	0	0	1	0	0	0	0	0	0	0	0	0	0	0	0	0	0	0	0	0	0	0	0	0	0	0	0	0	0	0	0	0	0	0	0	0	0	0	0	0	1	0	0	0	0	0	0	0	0	0	0	1	0	0	0	0	0	0	1	0	0	0	0	2	0	0	0	0	0	0	0	0	0	0	1	0	0	0	0	0	0	0	1	0	0	0	0	0	0	0	0	0	0	0	1	0	1	0	0	0	0	0	0	0	0	0	0	1	0	0	0	0	0	0	0	0	0	0	0	0	0	0	0	0	0	0	0	0	0	0	0	0	0	0	0	0	0	0	0	0	0	0	0	0	0	0	1	1	0	0	0	0	0	0	0	0	0	0	0	0	0	0	1	0	0	0	0	0	0	0	0	0	0	0	0	0	0	1	0	0	0	0	0	0	0	0	0	0	0	0	0	0	0	0	0	0	0	0	0	0	0	0	0	0	0	0	0	0	0	0	0	0	0	0	0	0	0	0	0	0	0	0	0	0	0	0	1	0	0	0	0	0	0	1	0	1	0	0	0	0	1	0	0	0	0	0	0	0	0	0	0	0	0	0	0	0	0	0	0	0	0	0	0	0	0	1	0	0	0	0	0	0	0	0	0	0	0	0	0	0	0	0	0	0	0	0	0	0	0	0	0	0	0	0	0	0	0	0	0	0	0	0	0	0	0	0	1	0	0	0	0	0	0	0	0	0	0	0	0	0	0	0	0	0	0	0	0	0	0	0	0	1	0	0	0	1	0	0	0	0	0	0	0	0	0	0	0	0	0	0	0	0	0	0	0	0	0	0	0	1	0	0	1	0	0	0	1	0	0	0	0	0	0	0	0	0	0	0	0	0	0	0	0	0	0	0	0	0	0	0	0	0	1	0	0	0	0	0	0	0	0	0	0	0	0	0	0	0	0	0	0	0	0	1	0	0	0	0	1	0	0	0	1	0	0	0	0	0	0	0	0	0	0	0	0	0	0	0	0	0	0	0	0	0	0	0	0	0	2	0	0	0	0	0	0	0	0	0	1	0	0	1	0	0	1	0	0	0	0	0	0	0	0	1	0	0	0	0	0	0	0	1	0	0	0	0	0	0	0	0	0	0	0	0	0	0	0	0	0	0	0	0	0	0	0	0	3	0	0	0	0	0	1	0	0	1	0	0	0	0	0	0	0	0	0	0	0	0	0	0	2	0	0	0	0	0	0	1	0	0	0	0	0	0	0	0	0	0	0	0	2	0	0	0	0	0	0	0	0	0	0	0	0	0	0	0	0	1	0	0	0	0	1	0	0	0	0	0	0	0	0	0	0	0	0	1	0	0	0	0	0	0	0	0	0	0	0	0	0	0	0	0	0	0	0	0	0	0	0	0	0	0	0	0	1	0	0	0	0	1	1	0	0	0	0	0	0	0	0	0	0	0	0	0	0	0	0	0	0	0	0	0	1	0	0	0	0	0	0	0	0	0	0	0	0	0	0	0	0	0	0	0	0	0	0	0	0	0	0	1	0	0	0	1	0	1	0	0	0	0	0	0	1	0	0	0	0	0	0	0	0	0	0	0	0	0	0	0	0	0	0	0	0	0	0	0	0	0	0	0	0	1	0	0	1	0	0	0	0	0	0	0	0	0	0	0	0	0	0	0	0	0	0	0	0	0	0	0	0	0	0	0	0	0	0	0	0	0	0	0	0	0	0	0	0	0	0	0	0	0	0	0	0	0	0	0	1	0	0	0	2	0	0	0	0	0	0	0	0	0	0	1	0	0	0	0	1	0	0	0	0	0	0	0	0	0	0	0	0	0	0	0	1	0	0	0	0	0	0	0	0	0	0	0	0	0	0	0	0	0	0	0	0	0	0	0	0	0	0	0	0	0	0	0	0	0	0	0	0	0	0	0	0	0	0	0	0	0	0	1	0	0	0	0	0	0	0	0	0	0	0	0	0	0	0	1	0	0	0	0	0	0	1	0	0	0	0	0	0	0	0	0	0	0	0	0	0	0	0	0	0	0	0	0	0	0	0	0	0	0	0	0	0	0	0	0	0	0	0	0	0	0	0	0	0	0	1	0	0	0	0	0	0	0	1	0	0	0	0	0	0	0	0	0	0	0	0	0	0	1	0	0	0	0	1	0	0	0	1	0	0	0	0	0	1	0	0	0	0	0	0	0	0	0	0	0	0	0	0	0	0	0	0	0	0	0	0	0	0	0	0	1	0	0	0	0	2	0	0	1	0	0	0	0	0	0	0	0	0	0	1	0	0	0	0	0	0	0	1	0	0	0	0	0	0	0	0	0	0	0	0	0	0	0	0	2	0	0	0	0	0	0	1	0	0	0	0	0	0	0	0	0	0	0	0	0	0	0	0	0	0	0	0	0	1	0	0	0	2	0	0	0	0	0	0	0	0	0	0	0	0	0	0	0	0	1	0	0	0	0	0	0	0	0	0	0	0	0	0	0	0	0	0	0	0	0	0	0	0	0	0	1	0	0	0	0	0	0	0	1	0	0	0	0	0	0	0	0	0	0	0	0	0	0	0	1	0	0	0	0	1	0	0	0	0	0	0	0	0	0	0	0	0	0	0	0	0	0	0	0	0	0	0	0	0	0	0	0	0	0	0	0	1	0	0	0	0	0	0	0	0	0	0	0	0	1	0	0	0	0	0	0	0	2	0	0	0	0	0	0	0	0	0	0	1	0	0	0	0	0	0	0	0	0	0	0	0	0	0	1	0	0	0	0	0	0	0	0	0	0	0	0	1	0	0	0	0	0	0	0	0	0	0	0	0	0	0	0	0	0	0	0	0	0	0	0	1	0	0	0	0	0	0	0	0	0	0	0	0	0	0	0	0	0	0	0	0	0	0	0	0	0	0	0	0	0	0	0	0	0	0	0	0	1	0	0	0	0	0	0	0	0	0	0	0	0	0	0	0	0	0	0	0	0	0	0	0	0	0	1	0	0	0	0	0	0	0	0	0	0	0	0	0	0	0	0	0	0	0	1	0	0	0	1	0	0	0	0	0	0	0	0	0	0	0	0	0	0	0	0	0	0	0	0	0	0	0	0	0	0	0	0	0	0	0	0	0	2	0	0	0	0	0	0	0	0	0	0	0	0	0	0	0	0	0	0	0	0	0	0	0	0	0	0	0	0	0	0	0	0	0	0	0	0	0	0	0	0	0	1	0	0	0	0	0	0	0	0	0	0	0	0	0	1	0	0	0	0	0	0	0	0	0	0	0	0	0	0	1	0	0	0	0	0	0	0	0	0	0	0	0	0	1	0	0	0	0	0	0	0	0	0	0	0	0	0	0	0	0	1	0	0	0	0	0	0	0	0	0	0	0	2	0	0	0	0	0	0	1	0	0	0	0	0	0	0	1	0	0	0	0	0	0	1	0	0	0	0	0	0	0	0	0	0	0	0	0	0	0	1	0	0	0	0	0	0	0	0	0	0	0	0	0	0	0	0	0	1	0	0	0	0	0	0	0	0	0	0	0	1	0	0	0	0	0	0	0	0	0	0	0	0	0	0	2	0	1	0	0	0	0	0	0	0	0	1	0	0	0	0	0	0	0	0	1	0	0	0	0	0	0	0	0	0	0	0	0	0	0	0	0	0	0	0	0	1	1	0	1	0	0	0	0	0	1	0	0	0	0	0	0	0	0	1	0	0	0	0	0	0	0	0	0	0	0	0	0	0	0	0	0	0	0	0	0	0	0	0	0	0	0	0	0	0	0	1	0	0	0	0	0	0	0	0	0	0	0	0	0	0	0	0	0	0	0	0	0	0	0	0	0	0	0	0	0	0	0	0	0	0	0	0	0	0	0	0	0	0	0	0	0	0	0	0	0	0	0	0	0	0	0	0	0	0	0	0	0	1	0	0	0	1	0	0	0	0	0	0	0	0	0	0	1	0	0	0	0	0	0	0	0	0	0	0	0	0	0	0	0	0	0	0	0	1	0	0	0	0	0	0	0	0	0	0	0	0	0	0	0	0	0	0	0	0	0	0	0	0	0	0	0	0	0	0	0	0	0	0	0	0	1	1	0	0	1	0	0	0	0	0	0	0	0	0	0	0	0	0	0	0	0	0	0	0	0	0	0	0	0	0	0	0	0	0	0	0	0	0	1	0	0	0	0	0	0	0	0	0	0	0	0	0	0	0	0	1	0	0	0	0	2	0	0	0	0	1	0	0	0	0	0	0	0	0	0	0	0	0	0	0	0	0	0	0	0	0	0	0	0	0	0
N0.HOG0004051	0	1	0	1	0	1	0	0	0	1	0	0	1	0	0	0	0	1	0	0	0	1	0	0	0	0	0	0	0	0	0	1	0	0	0	0	0	0	0	1	0	0	0	0	0	0	0	1	0	0	0	1	0	0	0	0	0	0	1	0	0	0	0	0	0	0	0	0	0	0	1	0	0	0	0	0	0	1	0	1	0	1	0	0	0	0	0	0	0	0	0	0	0	0	0	0	0	0	0	1	0	0	0	0	1	0	0	0	0	0	0	0	0	0	0	0	0	0	0	1	0	0	1	0	0	0	0	0	0	0	1	0	0	1	0	1	0	0	0	0	0	1	0	0	0	0	0	1	0	0	1	0	1	1	0	0	1	0	0	0	1	0	0	0	0	0	0	0	0	0	0	0	1	1	0	0	0	0	0	0	0	0	0	0	0	0	1	0	0	1	0	0	0	0	0	0	0	0	0	0	0	0	0	0	0	0	0	0	0	0	0	1	0	0	0	1	1	0	0	0	0	0	0	0	0	0	0	0	0	0	0	1	0	0	0	0	0	0	0	1	0	0	0	0	0	0	0	0	0	0	0	0	0	0	0	0	0	0	0	0	0	0	0	0	1	0	0	0	0	0	0	0	0	0	0	0	0	0	0	0	0	0	0	0	0	0	1	0	0	0	1	0	0	0	0	0	0	0	0	0	0	0	0	0	0	0	0	0	0	0	0	0	0	0	0	0	0	0	0	0	0	0	0	0	0	0	0	1	0	0	0	0	0	0	0	0	0	1	0	0	1	0	0	0	0	0	0	0	0	0	1	0	1	0	0	1	1	0	0	0	0	2	0	0	0	0	0	0	0	0	0	0	0	0	0	0	0	0	1	0	2	0	0	0	1	0	0	0	0	0	0	0	1	0	0	0	0	0	0	0	0	0	0	0	0	0	1	0	0	0	0	0	0	0	1	0	0	0	0	0	0	0	0	0	0	0	0	0	0	0	1	0	0	1	0	0	0	0	0	0	0	0	1	0	0	0	0	0	0	0	0	0	0	0	0	0	0	0	1	1	0	0	0	1	0	0	0	0	0	1	0	0	0	1	0	0	1	0	0	1	0	0	0	0	0	0	0	0	0	0	1	0	0	0	0	0	0	0	1	0	0	0	0	0	0	0	0	0	0	0	0	0	0	0	0	0	0	0	0	0	0	0	0	1	0	0	0	0	0	0	0	0	0	0	1	0	1	0	0	0	0	0	0	0	0	0	1	1	0	0	0	0	0	0	0	0	0	1	0	0	0	0	1	1	0	0	0	1	1	0	1	0	0	0	0	0	0	0	0	0	0	0	0	0	0	0	0	0	0	0	0	0	0	0	1	0	0	1	0	0	2	0	0	0	0	0	0	1	0	0	0	0	0	0	0	0	2	0	0	1	0	0	0	0	0	0	0	0	0	0	0	0	0	0	0	0	0	0	0	0	0	0	0	0	0	0	0	0	0	0	0	0	0	0	0	0	0	0	0	0	0	0	0	0	0	0	0	0	0	0	0	0	0	0	0	0	0	0	0	0	0	0	0	0	0	0	0	0	0	0	0	0	0	0	0	0	0	0	0	0	1	0	0	0	0	0	0	0	0	0	0	0	0	0	0	0	0	0	0	0	0	0	1	0	0	0	0	0	0	0	0	0	0	0	0	0	0	0	1	0	0	0	0	0	0	0	0	0	0	0	0	0	1	0	0	0	0	0	0	0	0	0	0	0	0	0	0	0	0	0	0	0	0	0	0	1	0	0	1	0	0	0	0	0	0	1	0	0	1	0	0	0	0	0	0	0	0	0	0	0	0	0	0	1	0	0	1	0	0	0	0	0	0	0	0	2	0	0	0	0	0	1	0	1	0	0	0	0	0	0	0	0	0	0	0	0	0	0	0	0	0	0	0	0	0	2	0	0	0	0	0	0	0	0	0	0	0	0	0	0	0	0	0	0	1	0	0	0	0	0	0	0	0	0	0	0	0	0	1	0	0	0	0	0	0	0	0	0	0	1	0	0	0	0	0	0	0	1	0	1	0	0	0	0	0	1	0	0	0	0	0	0	0	0	1	0	0	0	0	0	0	0	0	0	0	0	0	0	0	0	0	0	0	0	0	0	0	1	0	0	0	1	0	0	0	0	0	1	0	0	0	0	0	0	0	0	0	0	0	2	0	0	0	0	1	0	0	1	1	0	1	0	0	0	0	0	0	0	0	2	0	0	0	0	0	0	0	1	0	1	1	0	0	1	0	0	0	0	1	0	0	0	0	0	0	0	0	0	2	1	0	0	0	0	0	0	0	1	0	0	1	0	0	0	1	0	0	0	0	0	1	0	0	0	0	0	0	0	0	0	0	1	0	0	0	0	0	0	0	0	0	0	0	0	0	0	1	0	0	0	1	0	0	0	0	0	2	0	0	0	1	0	0	0	0	0	0	0	0	2	0	0	0	0	1	0	0	0	0	0	0	0	0	0	0	0	0	0	0	0	0	0	0	0	0	0	0	0	0	0	1	0	0	0	0	0	1	0	0	0	0	0	0	0	0	0	0	1	0	0	0	0	0	0	0	0	0	0	0	0	0	0	1	0	0	0	1	0	0	0	1	1	0	0	0	0	0	0	0	0	0	1	0	0	0	0	0	0	0	1	0	0	0	0	0	0	0	0	1	0	0	0	1	0	0	0	1	1	1	0	0	0	0	0	0	0	0	0	0	0	0	0	0	0	0	0	0	1	0	1	1	0	0	0	0	0	0	0	0	0	0	0	0	0	0	0	0	0	1	1	0	0	0	0	0	0	0	0	0	0	0	0	1	0	0	0	0	0	0	0	1	0	1	0	0	0	0	0	0	0	0	0	1	0	0	1	0	0	1	0	0	0	0	0	0	0	0	1	0	0	1	0	0	1	0	0	0	0	0	1	0	0	0	0	0	0	0	0	0	2	0	0	0	0	0	0	0	0	0	0	0	0	0	0	0	0	1	0	0	1	0	0	1	0	0	1	0	0	1	0	0	0	1	0	0	0	0	0	0	1	0	0	1	0	2	0	1	1	0	0	0	0	0	0	0	0	0	0	0	0	0	0	0	1	0	0	0	0	0	2	0	0	0	0	0	0	0	0	0	0	0	0	0	0	0	1	0	0	0	0	0	0	0	0	0	0	0	0	0	0	0	1	0	0	0	0	1	0	0	0	1	0	0	0	0	0	0	0	0	0	0	0	0	0	0	0	1	0	0	0	1	1	0	0	0	1	0	0	0	0	2	0	0	0	0	0	0	0	0	0	0	0	0	0	0	0	0	0	0	0	0	0	0	0	0	1	0	0	0	2	0	0	0	0	0	0	0	1	0	0	0	1	0	0	0	0	0	1	0	0	0	0	0	0	0	0	0	0	0	1	0	0	0	0	0	0	0	0	0	0	0	0	0	0	0	0	0	0	0	0	0	0	0	0	0	0	0	0	0	0	0	0	0	0	0	0	0	0	0	0	0	0	0	0	0	0	2	2	0	0	1	0	0	0	0	0	0	0	0	0	0	0	1	0	1	0	0	1	0	0	1	0	0	0	0	0	0	0	0	0	0	1	0	0	1	0	0	0	0	0	2	0	0	0	0	0	0	2	0	0	0	0	0	0	0	0	1	0	0	0	0	0	0	0	0	0	0	0	0	1	0	0	1	0	0	0	0	0	0	0	0	0	0	0	0	0	0	0	0	0	0	0	0	0	0	0	1	0	0	1	0	0	0	0	0	1	0	0	0	0	0	0	0	0	0	0	0	0	0	0	0	0	0	0	0	1	0	0	0	0	0	0	0	0	0	1	0	0	0	0	0	0	0	0	0	0	0	0	0	0	0	0	0	0	0	0	0	0	0	0	0	0	1	0	1	0	1	0	0	0	0	0	0	0	1	0	0	1	0	1	0	0	0	0	0	0	0	0	1	0	0	0	0	0	0	0	0	0	0	1	0	0	0	0	0	1	0	0	0	0	0	0	0	0	0	0	0	0	0	0	0	1	0	1	0	1	0	0	0	0	0	0	0	0	0	0	1	0	0	0	0	0	0	0	0	0	0	0	0	0	0	0	1	0	0	0	0	0	0	0	0	0	0	0	0	0	0	0	0	0	0	0	0	0	0	0	0	0	0	0	0	0	2	0	1	1	0	1	0	0	2	0	0	0	0	0	0	0	0	0	1	0	0	0	0	0	0	0	0	1	0	0	0	0	0	0	1	0	0	1	0	0	0	0	1	0	0	0	0	0	0	0	0	0	0	0	0	1	0	0	0	0	0	0	0	0	1	1	0	0	0	0	0	0	0	0	0	0	0	1	0	0	0	0	1	0	0	0	0	0	0	3	0	0	0	0	0	0	0	0	0	0	0	0	0	0	1	0	0	0	0	0	0	0	0	0	2	0	0	0	0	0	0	1	0	0	0	1	0	0	0	0	0	0	0	0	0	1	0	0	0	0	0	0	0	0	0	0	1	0	1	0	0	0	0	0	0	0	0	0	0	0	0	0	0	0	0	0	1	0	0	0	0	0	0	0	0	0	0	1	0	0	0	0	0	1	0	0	0	0	0	0	0	2	0	0	0	0	0	0	0	0	0	0	1	0	0	0	0	0	1	0	0	0	0	0	0	0	0	0	0	0	0	0	1	1	1	0	0	0	0	0	0	0	0	0	0	0	0	0	0	0	0	0	0	0	0	0	0	0	0	0	0	0	0	0	0	0	0	1	0	0	0	1	0	0	0	0	0	0	0	0	0	0	1	0	1	0	0	1	0	0	0	0	0	0	0	0	0	0	0	0	0	0	0	0	0	0	0	0	0	0	0	0	0	0	0	0	0	0	1	1	0	0	0	0	0	0	0	0	0	1	0	0	0	1	0	0	0	0	0	0	0	0	0	0	0	0	0	0	0	0	0	0	0	0	2	0	1	0	0	1	0	0	0	1	0	0	0	1	0	0	0	0	0	0	0	0	0	0	0	0	0	0	0	0	0	0	1	0	0	1	0	0	1	0	0	0	0	1	0	0	0	0	0	0	0	1	0	0	0	1	0	0	0	0	1	0	0	0	0	0	0	0	1	0	1	0	0	0	1	0	0	0	0	0	0	1	1	0	0	0	0	0	0	1	0	1	0	0	0	0	0	0	0	0	1	0	0	0	0	0	0	0	0	0	0	0	0	0	0	0	0	0	0	0	0	0	1	0	2	0	0	1	0	1	0	0	0	1	0	1	0	0	0	0	0	1	0	0	0	0	0	0	0	0	0	0	0	0	0	0	0	0	0	0	0	0	0	1	1	0	1	0	0	0	0	0	0	0	0	0	0	0	0	0	0	0	0	0	0	0	0	0	0	0	0	0	0	0	0	0	0	0	0	0	0	0	0	0	0	0	0	0	1	0	0	0	0	0	0	0	0	0	0	0	0	0	0	0	0	0	0	1	0	0	0	0	0	0	0	0	0	0	0	0	0	0	0	0	1	0	0	0	0	0	0	0	0	0	0	0	0	0	0	0	0	0	0	0	0	1	3	0	0	0	1	0	0	0	0	1	0	0	0	0	0	0	0	0	0	0	0	0	0	0	0	1	0	0	0	0	0	0	0	0	0	0	1	0	0	0	0	0	0	0	0	0	1	0	1	0	0	0	0	0	1	0	0	0	0	1	0	0	0	1	0	0	0	0	0	0	0	0	0	0	0	0	0	0	0	0	0	0	0	0	1	0	0	0	1	0	0	0	0	1	0	0	0	0	0	0	0	0	0	0	0	0	0	0	0	0	0	0	0	0	0	0	0	0	0	0	0	0	0	0	0	0	1	0	0	0	0	1	0	0	2	0	1	0	0	0	0	0	0	0	0	0	0	0	0	0	0	0	0	0	0	0	0	0	0	0	0	0	1	0	1	0	0	0	0	0	0	0	0	0	0	0	0	0	0	0	1	0	0	0	0	0	0	0	0	0	0	0	2	1	0	0	0	0	0	1	0	0	0	0	0	0	0	0	0	1	0	0	0	0	0	0	1	0	0	0	1	0	0	0	0	0	0	0	0	0	0	0	0	0	0	0	0	0	1	0	0	0	1	0	0	0	0	0	0	0	0	0	0	0	0	0	0	0	0	0	0	0	0	0	0	0	0	0	0	1	0	0	0	0	0	1	0	0	0	0	0	0	0	0	0	0	0	1	0	3	0	0	0	0	0	0	1	0	0	0	0	0	0	0	0	0	0	0	0	0	0	0	0	0	0	0	0	0	0	0	0	0	1	0	0	0	0	0	3	0	0	0	0	0	0	0	0	0	0	1	0	0	0	0	0	1	0	0	0	1	0	0	0	0	0	0	0	0	0	0	0	0	0	1	0	0	0	0	0	0	0	0	0	0	0	0	0	0	0	0	0	0	0	0	0	0	0	0	0	1	0	0	1	0	0	1	0	0	0	0	0	0	1	0	0	0	0	0	0	1	0	0	0	0	0	0	0	1	0	0	0	0	0	1	0	0	1	0	0	0	0	0	0	0	0	0	3	0	0	0	0	1	0	0	0	0	0	0	0	0	0	0	0	1	0	0	0	0	1	0	0	1	0	0	0	0	0	0	0	0	0	0	0	1	0	0	1	0	0	0	0	0	0	0	0	0	0	0	0	1	0	0	0	0	0	0	0	0	0	0	0	0	0	0	0	0	0	0	0	0	0	0	0	0	0	0	0	0	1	0	1	0	0	0	0	1	0	0	0	0	0	0	0	0	1	0	0	0	2	1	0	0	0	0	0	1	0	0	0	0	1	1	0	0	1	0	0	0	0	0	0	1	0	0	0	0	0	0	1	0	0	0	0	0	0	0	0	0	0	0	0	0	0	1	1	0	0	0	0	0	0	0	0	1	0	0	0	0	0	0	0	0	0	0	0	0	0	0	0	0	0	0	0	0	0	0	0	1	0	0	0	0	0	0	0	0	0	1	0	0	0	0	0	0	2	0	0	0	0	0	2	1	1	0	0	0	0	0	0	0	0	0	0	1	1	0	0	0	0	0	0	0	0	0	0	0	0	0	0	0	0	0	0	1	0	0	0	0	0	0	0	0	0	0	1	0	1	0	0	0	0	0	0	0	0	0	1	0	0	0	0	1	0	0	0	0	1	1	0	0	0	0	0	0	0	0	0	0	0	0	0	0	0	0	0	0	0	0	0	0	0	1	0	1	0	0	0	0	0	0	0	0	0	0	0	0	0	0	0	0	0	0	0	0	0	0	0	0	0	0	1	0	0	0	0	1	0	0	0	1	0	0	0	0	0	1	0	0	1	0	0	0	0	0	0	0	0	0	0	3	0	1	0	0	0	0	1	0	0	1	0	1	1	0	0	0	0	0	1	0	0	0	0	0	0	0	0	0	0	0	0	0	0	0	0	0	0	0	0	0	0	0	0	1	0	0	1	0	0	0	0	0	0	0	0	0	0	1	0	0	0	0	0	0	0	0	0	2	1	0	0	0	0	1	0	0	0	0	0	0	0	0	0	0	0	0	0	0	0	0	0	0	0	0	0	2	0	0	0	0	0	1	2	0	0	0	0	0	0	1	0	0	0	0	0	0	1	0	0	0	1	0	0	0	2	0	0	0	0	0	0	0	0	0	0	1	0	0	0	2	0	0	0	0	0	0	0	0	0	0	1	0	0	0	0	0	0	0	0	1	0	0	0	0	0	2	0	0	0	0	0	1	0	1	0	0	0	1	0	0	0	0	0	0	0	0	0	1	0	0	0	0	0	0	0	0	0	0	0	0	0	0	1	0	0	0	0	0	0	0	0	0	0	1	0	0	0	1	0	0	0	0	0	0	0	0	0	0	0	0	0	0	0	0	0	0	0	0	0	0	0	1	0	0	0	0	0	0	0	0	0	0	0	0	0	1	0	0	0	0	0	0	0	0	0	0	0	0	0	0	1	0	0	0	2	0	0	0	0	0	0	0	1	0	0	1	0	0	0	0	0	0	0	0	0	0	0	0	1	0	0	0	0	0	0	0	0	2	0	0	0	2	0	0	0	0	0	0	0	0	0	0	0	1	1	0	0	1	0	1	0	0	0	0	0	0	0	0	0	0	0	0	0	0	1	0	0	0	0	0	0	0	0	2	0	0	1	0	0	1	0	0	0	0	0	0	0	0	0	0	0	0	0	0	0	0	1	0	0	0	0	0	1	0	0	0	0	0	0	0	0	1	0	0	0	0	0	0	0	1	1	0	0	0	0	0	0	0	1	0	0	0	0	0	0	0	0	2	0	0	0	0	0	0	0	1	0	0	0	0	0	0	0	0	0	0	0	0	0	0	0	0	0	0	1	0	0	0	0	0	0	0	0	0	0	0	0	0	0	0	0	0	0	0	0	0	0	1	0	1	0	0	0	0	0	1	0	1	0	0	0	0	0	0	1	0	0	0	0	0	0	0	0	0	1	0	0	0	0	0	0	0	0	0	0	0	0	2	0	0	0	0	0	0	0	0	0	0	0	0	0	0	0	0	0	0	0	0	0	0	0	0	0	1	0	0	0	1	0	0	0	0	0	0	0	1	0	0	0	0	0	0	0	0	0	0	0	0	0	0	0	0	0	0	0	0	0	0	0	0	0	0	0	0	1	0	0	0	0	0	0	0	0	0	0	0	0	0	0	0	0	1	0	0	1	0	0	0	0	0	0	2	0	0	0	0	0	0	0	0	0	0	0	0	0	0	0	0	0	0	0	0	0	1	0	0	0	0	0	0	0	0	0	0	0	0	0	0	0	0	0	0	0	0	0	0	0	0	0	0	0	0	0	0	0	0	0	0	0	1	0	0	0	0	0	1	0	0	0	0	2	0	0	1	0	0	1	0	0	0	0	0	0	0	0	0	0	0	0	0	0	0	0	0	1	0	0	0	0	1	0	0	0	0	0	1	1	0	1	0	0	0	1	0	0	0	0	0	0	0	1	0	0	0	1	0	0	0	0	0	0	0	0	0	0	0	0	1	0	0	0	1	0	0	1	0	0	0	1	0	0	1	1	0	1	2	0	0	0	0	0	0	0	0	0	0	0	0	0	1	0	0	0	0	0	0	0	0	0	0	1	0	0	0	2	0	0	0	0	0	0	0	0	0	0	0	0	0	0	0	0	0	0	0	0	0	0	0	1	0	0	0	0	1	0	0	0	0	0	0	1	0	0	0	0	0	0	0	0	0	0	0	0	1	0	0	0	0	0	0	0	0	0	0	1	0	0	0	0	0	1	0	0	0	0	0	0	0	0	0	0	0	0	0	0	1	1	0	0	0	0	1	0	0	0	0	0	0	0	0	0	1	0	0	0	0	0	0	0	0	0	0	1	0	0	0	0	0	0	0	0	0	0	0	0	0	0	0	1	0	1	0	1	0	0	0	0	1	1	1	0	0	0	0	0	0	0	0	0	0	0	0	0	1	0	1	0	0	0	0	0	0	0	0	0	0	1	0	0	0	1	1	0	0	0	0	0	0	0	0	0	1	0	0	1	0	0	0	0	0	0	1	0	0	0	0	0	1	0	0	1	1	0	1	0	0	0	0	0	0	0	0	0	1	0	1	0	0	0	0	1	0	0	0	0	0	0	0	0	0	1	1	0	0	0	0	0	0	0	0	0	0	0	0	0	0	0	0	0	0	1	0	1	0	0	0	0	0	0	0	0	0	0	0	0	0	0	0	0	0	1	0	0	0	0	0	0	0	0	0	0	0	0	0	0	0	0	0	1	0	0	0	0	1	1	0	0	0	0	1	0	0	0	0	1	0	0	0	0	0	0	0	0	0	0	0	0	0	0	0	0	0	0	0	0	0	0	0	0	0	0	0	1	0	0	0	0	1	0	0	0	0	0	0	0	0	0	0	0	0	1	0	0	0	0	0	0	0	1	0	0	0	0	0	0	0	0	0	1	0	0	0	0	0	0	1	0	1	0	0	0	0	1	0	0	1	0	0	0	0	0	0	0	0	0	0	0	1	0	0	0	0	0	0	0	0	1	0	0	0	0	0	0	0	0	0	0	0	0	0	0	0	0	0	0	0	1	0	0	0	0	0	0	1	0	0	0	0	0	0	0	0	0	0	0	0	0	0	0	1	0	0	1	0	0	0	0	0	0	0	0	1	0	0	0	0	0	2	0	0	0	0	0	0	0	0	0	0	0	0	0	0	0	0	0	1	0	0	0	0	0	1	0	0	0	0	0	0	0	0	1	0	1	0	0	0	0	0	0	0	1	1	1	0	0	0	0	0	0	0	0	0	0	0	0	0	0	0	0	0	0	0	1	0	0	0	0	0	0	1	0	0	0	0	0	1	0	0	0	0	0	0	0	0	1	0	0	0	0	0	0	0	1	1	0	0	1	0	0	0	0	0	0	0	1	0	0	0	0	0	0	0	0	0	0	0	0	0	1	0	0	0	0	0	0	0	0	0	0	0	0	0	0	0	0	0	0	0	0	0	0	0	0	0	0	0	0	0	0	0	0	0	0	0	0	1	0	1	0	0	0	0	1	1	0	0	0	0	0	0	0	0	0	0	1	0	0	0	0	0	0	0	0	0	0	0	0	0	0	0	0	0	0	0	0	0	0	0	0	0	0	0	0	0	0	0	0	0	2	1	1	0	0	0	0	0	0	0	0	0	0	0	0	0	0	0	0	0	0	0	0	0	0	0	0	0	0	1	0	0	0	0	0	0	0	0	0	0	0	0	1	0	0	0	0	0	0	0	0	0	1	0	0	0	0	0	0	0	0	0	1	0	0	0	0	0	0	0	0	0	0	0	0	0	0	0	0	0	0	0	0	0	0	0	0	0	1	0	3	0	0	0	0	1	0	0	0	0	0	0	0	0	0	0	0	0	0	1	0	1	0	0	0	0	1	0	0	0	0	0	1	0	0	1	0	0	0	0	0	0	0	0	0	0	1	0	1	0	0	0	0	1	0	1	0	0	0	0	0	1	0	0	0	0	0	2	0	2	0	0	0	0	1	0	2	0	0	0	1	0	0	0	0	0	0	0	0	0	0	0	0	1	0	0	2	0	0	0	0	0	2	1	0	0	0	0	0	0	0	0	0	1	0	0	0	0	0	1	1	0	0	0	1	0	0	1	0	0	0	0	0	0	0	0	0	0	1	0	0	0	1	0	0	0	0	0	1	0	0	0	0	0	0	0	0	0	0	0	0	0	0	0	0	0	0	0	0	0	0	0	0	0	0	0	0	0	0	0	0	1	0	0	0	0	0	0	3	0	0	0	0	0	1	0	0	0	0	0	0	0	0	0	0	2	0	0	0	1	0	0	0	0	0	0	0	0	0	0	0	0	0	0	0	0	0	0	0	0	0	0	1	0	0	1	0	0	0	0	0	0	1	0	0	1	0	0	0	0	0	1	0	0	0	0	0	0	1	0	2	0	0	1	0	0	0	0	0	0	0	0	1	0	0	0	0	0	0	0	0	1	0	0	0	0	0	0	0	0	0	0	0	0	0	0	0	0	1	0	0	0	0	0	0	0	0	0	0	0	0	0	0	0	0	0	0	0	0	1	0	0	2	0	2	0	1	0	0	0	0	0	0	0	0	0	0	0	0	0	0	0	0	0	0	0	0	0	0	0	0	0	0	0	1	0	0	0	0	0	0	0	0	1	0	0	0	0	0	0	0	0	0	0	0	0	0	0	0	0	0	0	0	0	1	0	0	0	0	0	0	0	0	0	1	0	0	0	0	0	0	0	0	0	0	0	0	1	1	0	0	0	0	0	0	0	0	0	0	0	0	0	0	0	0	0	0	1	0	0	0	1	0	0	0	0	0	0	0	1	1	0	0	1	0	1	0	0	0	0	0	1	0
N0.HOG0002295	0	0	0	0	0	0	0	0	0	13	0	0	1	0	1	0	0	0	0	0	0	0	0	0	0	0	0	0	0	0	0	2	0	0	0	0	0	0	0	0	0	0	0	0	0	0	0	0	0	0	0	0	0	0	0	0	0	0	0	0	0	0	0	0	0	0	0	0	13	0	0	0	0	0	0	0	0	0	0	0	0	0	0	0	0	0	0	0	0	0	0	0	0	0	0	0	0	0	0	0	0	0	0	0	0	0	0	0	0	0	0	0	0	0	0	0	0	0	0	0	0	0	0	0	17	0	0	0	0	0	0	0	0	0	0	0	0	0	0	0	0	0	0	0	0	0	0	0	0	0	0	0	0	0	0	0	0	0	0	0	0	0	0	0	0	0	0	0	0	0	0	0	0	0	0	0	0	0	0	0	0	0	0	0	0	0	0	0	0	0	0	0	0	1	0	0	0	0	0	6	0	0	0	0	0	0	0	0	0	0	0	0	0	0	0	0	0	0	0	0	0	0	0	0	0	0	0	0	0	0	0	0	0	0	0	0	0	0	0	0	0	0	0	0	0	0	0	0	0	0	0	0	0	0	0	0	0	0	0	0	0	0	0	0	10	0	0	0	0	0	0	0	0	0	0	0	0	0	0	0	0	0	0	0	0	3	0	0	0	0	0	0	0	0	0	0	0	0	0	0	0	0	0	0	0	0	0	0	0	0	0	0	0	0	0	0	0	0	0	0	0	0	0	1	0	0	0	0	0	0	0	0	0	0	0	0	9	0	0	0	0	0	1	0	0	0	0	0	1	0	0	0	0	0	0	0	0	0	0	0	0	0	0	0	0	0	0	0	0	0	0	0	0	0	0	0	0	0	0	0	0	0	0	0	0	0	0	0	0	0	0	0	0	0	0	0	0	1	0	0	0	0	0	0	0	0	0	0	0	0	0	0	0	0	0	0	0	0	0	0	0	0	0	0	0	0	0	0	0	0	0	0	0	0	0	0	0	0	0	0	0	0	0	0	0	0	0	0	0	0	0	0	0	0	0	0	0	0	1	0	0	4	0	0	0	0	0	0	0	0	0	0	0	0	0	0	0	0	0	0	0	0	0	0	0	0	0	0	0	0	0	0	0	0	0	0	0	0	0	0	0	0	0	0	0	0	0	0	0	0	0	0	0	0	0	0	0	0	0	0	0	0	0	0	0	0	0	0	0	0	0	0	0	0	0	0	0	0	0	0	0	0	0	0	0	0	0	0	0	1	0	0	0	1	0	0	0	0	0	0	0	0	0	0	0	0	0	0	9	0	4	0	0	0	0	0	0	0	0	0	0	0	0	0	0	0	0	0	0	0	0	0	0	0	0	0	0	0	1	0	0	0	0	0	0	0	0	0	0	2	0	0	5	0	0	0	0	0	0	0	0	0	0	0	0	0	0	0	0	0	0	0	0	0	0	0	0	0	0	0	0	0	0	0	0	0	0	0	0	0	0	0	0	0	0	0	0	0	0	0	0	0	0	0	0	0	0	1	0	0	0	0	0	0	0	0	0	0	0	0	0	0	0	0	0	0	0	0	0	0	0	0	0	0	0	0	0	0	0	0	0	0	0	1	0	0	0	0	0	0	0	0	0	0	0	0	0	0	0	0	0	0	0	0	0	0	0	0	0	0	0	0	0	0	0	0	0	0	0	0	0	0	0	0	0	0	0	0	0	0	0	0	0	0	0	0	0	0	0	1	0	0	0	0	0	0	0	0	0	0	0	0	2	0	1	0	0	0	0	0	0	0	0	0	0	0	0	0	0	0	0	0	0	0	0	0	0	0	0	0	0	0	0	0	0	0	0	0	0	0	0	0	0	0	0	0	0	0	0	0	0	0	0	0	0	4	0	0	0	0	0	0	0	0	0	0	0	0	0	0	0	0	0	0	1	0	0	0	0	0	0	0	0	0	0	0	0	0	0	1	0	0	0	0	0	0	0	0	0	0	0	0	0	0	0	0	0	0	0	0	0	0	0	0	7	0	0	0	0	0	0	0	0	0	0	0	0	0	0	0	0	0	0	0	0	0	0	0	0	0	0	0	0	0	0	0	0	0	0	0	0	0	0	0	0	0	0	0	0	0	0	0	0	0	0	0	0	0	0	0	0	0	0	0	0	0	0	0	0	0	0	0	0	0	0	0	0	0	0	0	0	0	0	0	0	0	0	0	0	0	0	0	0	0	0	0	0	0	0	0	0	0	0	0	0	0	0	0	0	0	0	0	0	0	0	0	0	0	0	0	0	0	0	0	0	0	0	0	0	0	0	0	0	0	0	0	0	0	0	0	0	0	0	0	0	0	0	0	0	0	0	0	0	7	0	0	0	0	0	0	0	0	0	0	0	0	0	0	0	0	0	0	0	0	0	0	0	0	0	0	0	0	0	0	0	0	0	0	0	0	0	0	0	0	0	0	0	0	0	0	0	0	0	0	0	0	0	0	0	0	0	0	0	0	0	0	0	0	0	0	0	0	0	0	0	0	0	0	0	0	0	0	0	0	0	0	0	0	0	0	0	0	0	0	0	0	0	0	0	0	0	0	0	0	0	0	0	0	0	0	0	1	0	0	0	0	0	0	0	0	0	0	0	0	0	0	0	0	1	0	0	0	0	0	0	0	0	0	0	0	0	0	0	0	0	0	0	0	0	0	0	0	0	0	0	0	0	0	0	0	0	0	0	0	0	0	0	0	0	0	0	0	0	0	1	0	0	0	0	0	0	0	0	0	0	0	0	0	0	0	0	0	0	0	0	0	0	0	0	0	0	0	0	0	0	0	0	0	0	0	0	0	9	0	0	0	0	0	0	1	0	0	0	0	0	0	0	0	0	0	0	0	0	0	0	0	0	0	0	0	0	0	0	0	0	0	0	0	0	0	0	0	0	1	0	1	0	0	0	0	0	0	0	0	0	0	0	0	0	0	0	0	0	1	0	0	0	2	0	0	0	0	0	0	0	0	0	0	0	0	0	0	0	0	0	0	0	0	0	0	0	0	0	0	0	0	0	0	0	0	9	0	0	0	0	0	0	0	0	0	0	0	0	0	0	0	0	0	0	0	0	0	0	0	0	0	0	0	0	0	0	0	0	0	1	0	0	0	0	0	0	0	0	0	0	0	0	0	0	0	0	0	0	0	0	0	0	0	0	0	0	0	0	0	0	0	0	0	0	0	0	0	0	0	0	0	0	0	0	0	0	0	0	0	0	0	0	0	0	0	0	0	0	0	0	0	0	0	0	0	0	0	0	0	0	0	0	2	0	0	0	0	0	0	0	0	0	0	0	0	0	0	0	0	0	0	0	0	0	0	0	0	0	0	0	0	0	0	0	0	0	0	0	0	0	0	0	0	0	0	0	0	0	0	7	0	0	0	0	0	0	0	0	0	0	0	0	0	0	0	0	0	0	0	0	0	0	0	0	0	0	0	0	0	1	1	0	0	0	0	0	0	0	0	0	0	0	0	0	0	0	0	0	0	0	0	0	0	0	0	0	0	0	0	0	0	0	0	0	0	0	0	0	0	0	0	0	0	6	0	0	0	0	0	0	0	0	0	0	0	0	0	0	0	0	0	0	0	0	0	0	0	0	0	0	0	0	0	0	1	0	0	0	0	0	0	0	0	0	0	0	0	0	0	0	0	0	0	0	0	0	0	1	0	0	0	0	0	0	0	0	0	0	0	0	0	0	0	0	0	0	0	0	0	0	0	0	0	0	0	0	1	0	0	0	0	0	0	0	0	0	1	0	0	0	0	0	0	0	0	0	0	0	0	0	0	0	0	0	0	0	0	0	0	0	0	0	0	0	0	0	0	0	0	0	0	0	0	0	0	0	0	0	0	0	0	0	0	0	0	0	0	0	0	0	0	0	0	0	0	0	0	0	0	0	0	0	0	0	0	0	0	0	0	0	0	0	0	0	0	0	0	2	0	0	0	0	0	0	0	0	0	0	0	0	0	0	0	0	0	0	0	0	0	0	0	0	0	0	0	0	0	0	0	0	0	0	0	0	0	0	0	0	0	0	0	0	0	0	0	0	0	0	0	0	0	0	0	0	0	0	0	0	0	0	0	0	0	0	0	0	0	0	0	0	0	0	0	0	0	0	0	0	0	0	0	0	0	0	0	0	0	0	0	0	0	0	0	0	0	0	0	0	0	0	0	0	0	0	0	0	0	0	0	0	10	0	0	0	0	0	0	0	0	0	0	0	1	0	1	0	0	0	0	0	0	0	1	0	0	0	0	0	0	0	0	0	0	0	0	0	0	0	0	0	0	0	0	0	0	0	0	0	0	0	0	0	0	0	0	0	2	0	0	0	0	0	0	0	7	0	0	0	0	0	0	0	0	0	0	0	0	0	0	0	0	0	0	0	0	0	0	0	0	0	0	0	0	0	0	1	0	0	0	0	0	1	0	0	0	0	1	0	0	0	0	0	0	0	0	0	0	0	0	0	0	0	0	0	0	0	2	0	0	0	0	0	0	0	0	1	0	0	0	0	0	0	0	0	0	0	0	0	0	0	0	0	8	0	0	0	0	0	0	0	0	0	0	0	0	0	0	0	0	0	0	0	0	0	0	0	0	0	0	0	0	0	0	0	2	0	0	0	0	0	0	0	0	0	0	0	0	0	0	0	0	0	0	0	0	0	0	0	0	0	0	0	0	0	0	0	1	0	0	0	1	0	0	0	0	0	0	0	0	0	0	0	0	0	0	0	0	0	0	0	0	0	0	0	0	0	0	0	0	0	0	0	0	0	0	0	0	0	0	0	0	0	0	0	0	0	0	0	0	0	0	0	0	0	0	0	0	0	0	0	0	0	0	0	0	0	0	0	5	0	0	0	0	0	0	0	0	0	0	0	0	0	0	0	0	0	0	0	0	0	0	0	0	0	0	0	0	0	0	0	0	0	1	0	0	0	0	0	0	0	0	0	0	0	0	0	0	0	0	0	0	0	0	0	0	0	0	0	0	0	0	0	0	0	0	0	0	0	0	0	0	0	1	0	0	0	0	0	0	0	0	0	0	0	0	0	0	0	0	0	0	0	0	0	0	0	0	0	0	0	0	0	0	0	0	0	0	0	0	0	0	0	0	0	0	0	0	0	0	0	0	0	0	0	0	0	0	0	0	0	0	0	0	0	1	0	0	0	0	0	0	0	0	0	0	0	0	0	0	0	0	0	0	0	0	0	0	0	0	0	0	0	0	0	0	0	0	0	0	0	0	0	0	0	0	0	0	0	0	0	0	0	0	0	0	0	0	0	0	0	0	0	0	0	0	0	0	0	0	0	0	0	0	0	0	0	0	0	0	0	0	0	0	0	0	7	0	0	0	6	0	0	0	0	0	0	0	0	0	0	0	0	0	0	0	0	0	0	0	0	0	0	0	0	0	0	1	0	0	0	0	0	0	0	0	0	0	0	0	0	0	0	0	0	0	0	0	0	0	0	0	0	0	0	0	0	0	0	0	0	0	0	0	0	0	0	0	0	0	0	0	2	0	0	0	0	0	0	0	0	0	0	0	0	0	2	0	0	0	0	0	0	0	0	6	0	0	0	0	0	0	0	0	1	0	1	0	0	0	0	0	0	0	0	0	0	0	0	0	0	0	0	0	0	0	0	0	0	0	0	0	0	0	0	0	0	0	0	0	0	0	0	0	0	0	0	8	0	0	0	0	0	0	0	1	0	0	0	0	0	0	0	0	0	0	0	0	0	0	0	0	0	0	0	0	0	0	0	0	0	0	0	0	0	0	0	0	0	0	0	0	0	0	0	0	0	0	0	0	0	0	0	0	0	0	0	0	0	0	0	0	0	0	0	0	0	0	0	0	0	0	0	0	0	0	0	0	0	0	0	0	0	0	0	0	0	0	0	0	0	1	0	0	0	0	0	0	0	0	0	0	0	0	0	0	0	0	0	0	0	0	0	0	0	0	0	0	0	0	0	0	0	0	0	0	0	0	0	0	0	0	0	0	0	0	0	0	0	0	0	0	0	0	0	0	0	0	0	0	0	0	0	0	0	0	0	1	0	0	0	0	0	0	1	0	0	0	0	8	0	0	0	0	0	0	0	0	0	0	0	0	0	0	0	0	0	0	0	0	0	0	1	0	0	0	0	0	0	0	0	0	0	0	0	0	0	0	0	0	0	22	0	0	0	0	0	0	0	0	0	0	0	0	0	0	0	0	0	0	0	1	0	0	0	0	0	0	0	0	0	0	0	0	0	0	0	0	0	0	0	0	0	0	0	0	0	0	0	0	0	0	0	1	0	0	0	0	0	0	0	0	0	0	0	0	0	0	0	0	0	0	0	0	0	0	0	0	0	0	0	0	0	0	0	0	0	0	0	0	0	0	0	2	0	0	0	0	0	0	0	0	0	0	0	0	0	0	0	0	0	0	0	0	0	0	0	0	0	0	0	0	0	0	0	0	0	0	0	0	0	0	0	0	0	0	0	0	0	0	0	0	0	0	1	0	0	0	0	0	0	0	0	0	0	0	1	0	0	0	0	0	0	0	0	0	0	0	0	0	0	0	0	0	0	0	0	0	0	6	0	0	0	0	0	0	0	0	0	0	0	0	0	0	0	0	0	0	0	0	0	0	0	0	0	0	0	0	0	0	0	0	0	0	0	0	0	0	0	0	0	0	0	0	0	0	0	0	0	0	0	0	0	0	0	0	0	0	0	0	0	0	0	0	0	0	0	0	0	0	0	0	0	0	0	0	0	0	0	0	0	0	0	0	0	0	0	0	0	0	0	0	0	0	0	0	0	0	0	0	0	0	0	0	0	0	0	0	0	0	0	0	0	0	0	0	0	0	0	0	0	0	0	0	1	0	0	0	0	0	0	0	0	0	0	0	0	0	0	0	0	0	0	0	0	0	0	0	0	0	0	0	0	0	0	0	0	0	0	0	1	0	0	0	0	0	0	0	0	0	0	0	0	0	0	0	0	0	0	0	0	0	0	0	0	0	0	0	0	0	0	0	0	0	0	0	0	0	0	0	0	0	0	0	0	0	0	0	0	0	0	0	0	0	0	0	0	0	0	0	0	0	0	0	0	0	0	0	0	0	0	0	0	0	0	1	0	0	0	0	0	0	0	0	0	0	0	0	0	0	0	0	0	1	0	0	0	0	0	0	0	0	0	0	0	0	0	0	0	0	0	0	0	0	0	0	0	0	0	0	0	0	0	0	0	0	0	0	0	0	0	0	0	0	1	0	10	0	0	0	0	0	0	0	0	0	0	0	0	0	0	0	0	0	0	0	0	0	0	0	0	0	0	0	0	0	0	0	0	0	0	0	0	0	0	0	0	0	0	0	0	0	0	0	0	0	0	0	0	0	0	6	0	0	2	0	0	0	0	0	0	0	0	0	0	0	0	0	0	0	0	0	1	0	0	0	0	0	0	0	0	0	0	0	0	0	0	0	0	0	0	0	0	0	0	0	0	0	0	0	0	0	0	0	0	0	0	0	0	0	0	0	0	0	0	0	0	0	0	0	0	0	0	0	0	0	0	0	0	0	0	0	0	0	1	0	0	0	0	0	0	0	0	0	0	0	0	0	0	0	0	0	0	0	0	0	0	0	0	0	0	0	0	0	0	0	0	1	0	0	0	0	0	0	0	0	0	0	0	0	0	0	0	0	0	0	0	0	0	0	0	0	0	0	0	0	0	0	0	0	0	0	0	0	0	0	0	0	0	0	0	0	0	0	0	0	0	0	0	0	0	0	0	0	0	0	0	0	0	0	0	0	0	0	0	0	0	0	0	0	0	0	0	0	0	0	1	0	0	0	0	0	0	0	0	0	0	0	0	0	0	0	0	0	0	0	0	0	0	0	0	0	0	0	0	0	0	1	0	0	0	0	0	0	0	0	0	0	0	0	0	0	0	0	0	0	0	0	0	0	0	0	0	0	0	0	0	0	0	0	0	0	0	0	0	0	0	0	0	0	0	0	0	0	0	0	0	0	0	0	0	0	0	0	0	0	0	0	0	0	0	0	0	0	0	0	0	0	0	0	0	0	0	0	0	0	0	0	0	0	0	0	1	0	0	0	0	1	0	0	2	0	0	0	0	0	0	0	0	0	0	1	0	0	0	0	1	0	0	0	0	0	0	0	0	0	0	0	0	0	0	0	0	0	0	0	0	0	0	0	0	0	0	1	0	0	0	0	0	0	0	0	0	0	0	0	0	0	0	0	0	0	0	0	0	0	0	0	0	0	0	0	0	0	0	0	0	0	1	0	0	0	0	0	0	0	0	0	0	0	0	1	0	0	0	0	0	0	0	0	0	0	0	0	0	0	0	0	0	0	0	0	0	0	0	0	0	0	0	0	0	0	0	0	0	0	0	0	0	0	0	0	0	0	0	0	0	0	0	0	0	0	0	0	0	0	0	0	0	0	0	0	1	0	0	0	0	0	0	0	0	0	0	0	0	0	0	0	0	0	1	0	0	0	0	0	0	0	0	0	0	0	0	0	0	0	0	0	0	0	0	0	0	0	0	0	0	0	0	0	0	0	0	0	0	0	0	0	0	0	0	0	0	0	0	0	0	0	0	0	0	0	0	0	0	0	0	0	0	0	0	0	0	0	0	0	0	0	0	0	0	0	0	0	0	0	0	0	0	0	0	0	0	0	0	0	0	0	0	0	0	0	0	0	0	0	0	0	0	0	0	0	0	0	0	0	0	0	0	0	0	0	0	0	0	0	0	0	0	0	0	0	0	0	0	0	0	0	0	0	0	0	0	0	0	0	0	0	0	0	0	0	0	0	0	0	0	0	0	0	0	0	0	0	0	0	0	0	0	0	0	0	0	0	0	0	0	0	0	0	0	0	0	0	0	0	0	0	0	0	0	0	0	0	0	0	0	0	0	0	0	0	0	0	0	0	0	0	0	0	0	0	0	0	0	0	0	0	0	0	0	0	0	0	0	0	0	0	0	0	0	0	0	0	0	0	0	0	0	0	0	0	0	0	0	0	0	0	0	0	0	0	0	0	0	0	0	0	0	0	0	0	0	0	0	0	0	0	0	0	0	0	0	0	0	0	0	0	0	0	0	0	0	0	0	0	0	0	0	0	0	0	13	0	0	0	0	0	0	0	0	0	0	0	0	0	0	0	0	0	0	0	0	0	0	0	0	0	0	0	0	0	0	0	0	0	0	0	0	0	0	0	0	0	0	0	0	0	0	0	0	0	0	0	0	0	0	0	0	0	0	2	0	0	0	2	0	0	0	0	0	0	0	0	0	0	0	0	0	0	0	0	0	0	2	0	0	0	0	0	0	0	0	0	0	0	0	0	0	0	0	0	0	0	0	0	0	0	0	0	0	0	0	0	0	0	0	0	0	0	0	0	0	0	0	0	0	0	0	0	0	0	0	5	0	0	0	0	0	0	0	0	0	0	0	0	0	0	0	0	0	0	0	0	0	0	0	0	0	0	0	0	0	0	0	0	0	0	0	0	0	0	0	0	0	0	0	0	0	0	0	0	0	0	0	0	0	0	0	0	0	0	0	0	0	0	0	0	0	0	0	0	1	0	0	0	0	0	0	0	0	0	0	0	0	0	0	0	0	1	0	0	0	0	0	0	0	0	0	0	0	0	0	0	0	0	0	0	0	0	0	0	0	0	0	0	0	0	0	0	0	0	0	0	2	0	6	0	0	0	0	0	0	0	0	0	0	0	0	0	0	0	1	0	0	0	0	1	0	0	0	0	0	0	0	0	0	0	0	0	0	0	0	0	0	0	0	0	0	0	0	0	0	0	0	0	0	0	0	0	0	0	0	0	0	0	0	0	0	0	0	0	0	0	0	1	0	0	0	0	0	0	0	0	0	0	0	0	0	0	0	0	0	0	0	0	0	0	0	0	0	0	0	0	0	0	0	0	0	0	0	0	0	1	0	0	2	0	0	0	0	0	0	0	0	0	0	0	0	0	0	0	0	0	0	0	0	0	0	0	0	0	0	0	0	0	1	0	0	0	1	0	0	0	1	0	0	0	0	0	0	0	0	10	0	0	0	0	0	0	0	0	0	0	0	0	0	0	0	0	0	0	0	0	0	0	0	0	0	0	0	0	0	0	0	0	0	0	0	0	0	0	0	0	0	0	0	0	0	0	0	1	0	0	0	0	0	0	0	0	0	0	0	0	0	0	0	0	0	0	0	0	0	0	0	0	0	0	0	0	0	0	0	0	0	0	0	0	0	0	1	0	0	0	0	0	0	0	0	0	0	0	0	0	0	1	0	0	0	0	0	0	1	0	0	0	0	0	0	0	0	0	0	0	0	0	0	0	0	0	0	0	0	0	0	0	0	0	0	0	0	0	0	0	0	0	0	0	0	0	0	0	0	0	0	0	1	0	0	0	0	0	0	0	0	0	0	0	0	0	0	0	0	0	0	0	0	0	0	0	0	0	0	0	0	0	0	0	0	0	0	0	0	0	0	0	0	0	0	0	0	0	0	0	0	0	0	0	0	0	0	0	0	0	0	0	0	0	0	0	0	0	0	0	0	0	0	0	0	0	0	0	1	0	0	0	0	6	0	0	0	0	0	0	0	0	0	0	0	0	0	0	0	0	0	0	0	0	0	0	0	0	0	0	0	0	0	0	0	0	0	0	0	0	0	0	0	0	0	1	0	0	0	0	0	0	0	0	0	0	0	0	0	0	0	0	0	0	0	0	0	0	0	0	0	0	0	0	0	0	0	0	0	0	0	0	0	0	0	0	0	0	0	0	0	0	0	0	0	0	0	0	0	0	0	0	0	0	0	12	0	0	0	0	0	0	0	0	0	0	0	0	0	0	0	0	1	0	0	0	0	0	0	0	0	0	0	1	0	0	0	0	0	0	0	0	0	0	0	1	0	0	0	0	0	0	0	0	0	0	0	0	0	1	0	0	0	0	0	0	0	0	0	0	0	0	0	0	0	0	0	0	0	0	0	0	0	0	0	0	0	0	0	0	0	0	0	0	0	0	0	0	0	0	0	0	0	0	0	0	0	0	0	0	0	0	0	0	0	0	0	0	0	0	0	0	0	0	0	0	0	0	0	0	0	0	0	1	0	0	5	0	0	0	0	0	0	0	0	0	0	0	0	0	0	0	0	0	0	0	0	0	0	0	0	0	0	0	0	0	0	0	0	0	0	0	0	0	0	0	0	0	0	0	0	0	0	0	0	0	0	0	0	1	0	0	0	0	0	0	0	0	0	0	0	0	0	0	0	0	0	0	0	0	0	0	0	0	0	0	0	0	0	0	0	0	0	0	0	0	0	0	0	0	0	0	0	0	0	0	0	0	0	0	0	0	0	0	0	0	0	0	1	0	0	0	0	0	0	0	0	0	0	0	0	0	0	0	0	0	0	0	0	0	0	0	0	0	0	0	0	0	0	0	0	0	0	0	0	0	0	0	0	0	0	0	0	0	0	0	0	7	0	0	0	1	1	5	0	0	0	0	0	0	0	0	0	0	2	0	0	0	0	0	0	0	0	0	0	0	0	0	0	0	0	0	0	0	1	0	0	0	0	0	0	0	0	0	0	0	0	0	0	0	0	0	0	0	0	0	0	0	0	0	0	0	0	0	0	0	0	0	0	0	0	0	0	0	0	0	0	0	0	0	0	0	0	0	0	0	0	0	0	0	0	0	0	0	0	0	0	0	0	0	0	0	0	0	0	0	0	1	0	0	0	0	0	0	0	0	0	0	0	0	0	0	0	1	0	0	0	0	0	0	0	0	0	0	0	0	0	0	0	0	0	0	0	0	0	0	0	0	0	0	0	0	0	0	0	0	0	0	0	0	0	0	0	0	0
N0.HOG0008051	1	0	0	0	0	0	0	0	0	0	0	0	0	0	0	0	0	0	0	0	0	1	1	0	1	0	0	0	0	0	0	2	0	0	0	1	0	0	0	0	0	0	0	0	0	0	0	0	0	0	0	0	0	0	1	0	0	0	2	1	0	0	0	0	0	0	1	1	0	0	0	0	0	0	0	0	0	0	0	1	0	0	0	0	0	0	0	0	0	0	0	2	0	0	0	1	2	0	0	0	3	0	0	0	0	1	0	0	0	2	0	0	0	0	0	0	0	0	0	0	0	0	1	0	0	0	0	0	0	0	1	0	0	0	0	0	1	0	0	0	0	3	1	0	0	0	0	0	0	0	0	0	0	0	0	0	0	0	0	0	0	0	2	2	0	1	0	0	0	0	1	0	0	1	1	0	0	2	0	0	0	0	0	0	0	0	0	0	1	1	1	0	0	0	0	0	0	0	0	0	0	0	0	0	0	0	0	0	0	0	0	0	0	0	0	0	1	0	0	1	0	0	1	0	0	1	0	0	0	0	1	0	0	0	0	0	1	0	0	0	1	0	0	0	0	0	0	0	0	0	0	0	0	0	0	0	0	0	0	0	0	1	1	1	0	0	1	0	0	0	0	0	1	0	0	0	0	0	0	0	1	0	0	0	0	1	0	1	0	0	0	0	0	1	0	0	0	0	0	0	0	0	0	0	0	0	0	0	0	0	0	0	1	0	0	0	0	0	0	0	0	0	0	0	0	1	0	1	0	0	0	0	0	0	1	0	0	0	1	0	0	0	1	0	0	0	0	0	0	0	0	0	0	0	0	0	0	0	0	0	1	0	1	0	0	1	0	1	0	0	0	0	1	0	1	1	0	0	0	0	0	0	0	0	0	0	0	0	0	0	0	0	0	0	0	0	0	0	3	0	1	0	1	0	0	0	0	0	0	0	0	0	0	0	1	1	1	0	0	0	0	0	0	0	0	1	0	0	0	0	0	0	1	1	1	2	1	0	1	0	0	0	0	0	1	0	0	0	0	0	1	1	0	0	0	1	1	0	1	2	0	0	0	0	0	0	0	0	1	0	0	0	0	0	0	0	0	0	0	0	0	0	0	0	0	0	0	0	0	0	0	1	0	1	0	0	0	0	1	1	0	1	0	0	0	0	0	0	0	1	0	0	0	0	0	0	1	1	0	2	0	0	1	0	0	0	0	1	0	0	0	0	0	0	2	0	0	0	1	0	0	1	0	0	0	1	0	0	0	0	0	0	1	0	0	0	0	0	0	1	0	2	0	0	0	0	0	0	0	0	1	2	0	0	0	2	0	0	0	0	0	0	0	0	1	0	0	0	0	2	0	0	0	0	0	0	0	0	1	0	0	0	0	1	0	0	0	0	0	0	0	0	0	1	0	0	0	0	0	0	0	0	0	0	0	0	0	0	0	0	1	0	0	1	1	0	0	0	0	1	0	0	0	0	0	0	0	0	0	0	0	0	0	0	0	0	0	0	0	0	0	0	0	0	0	0	0	1	0	0	0	0	0	0	0	0	0	1	1	0	0	0	0	0	0	0	0	0	0	0	0	0	0	0	0	0	0	1	0	2	1	0	0	0	0	0	0	0	1	0	0	0	0	1	0	0	0	0	0	0	1	0	0	1	1	0	0	0	0	0	0	0	0	0	0	0	0	1	1	0	0	0	0	0	0	0	0	0	0	0	0	0	0	0	0	1	0	1	0	0	0	0	0	0	0	0	0	0	0	0	0	0	0	0	0	0	0	0	0	1	0	0	1	1	0	0	0	0	0	0	0	0	0	0	0	0	0	0	0	1	1	0	0	0	0	1	0	0	2	0	0	0	0	0	0	0	0	0	0	0	0	0	0	0	0	0	0	0	0	0	0	0	0	1	0	0	0	0	0	1	0	0	1	0	0	0	0	0	1	0	0	0	0	0	0	0	0	0	0	1	0	0	0	1	0	0	1	0	0	0	0	0	1	0	3	3	0	1	0	0	0	0	0	0	1	0	0	1	0	0	0	1	0	1	0	0	0	0	0	0	1	0	0	0	0	0	0	0	0	0	0	1	1	0	0	0	0	0	0	0	0	1	0	0	0	0	0	0	0	0	0	0	0	0	0	0	0	0	0	0	1	0	0	1	1	0	0	0	0	0	2	0	0	1	1	0	0	0	0	0	0	0	0	0	0	1	0	1	0	0	0	0	0	0	0	0	1	0	1	0	0	1	0	0	0	0	0	0	0	1	1	0	0	0	0	1	0	0	1	0	0	0	0	0	0	0	0	0	0	0	1	0	1	0	1	0	0	0	0	0	0	1	0	0	0	0	0	1	0	0	0	0	1	0	1	1	0	2	0	1	0	0	0	0	0	0	0	0	0	0	0	0	1	0	0	1	0	0	0	0	1	0	0	0	0	0	1	0	0	0	0	0	0	0	0	0	0	0	1	1	0	1	0	0	0	0	0	0	1	0	0	1	0	1	0	0	0	1	0	0	0	0	0	0	2	0	0	0	1	0	0	0	0	0	0	0	0	0	0	0	0	0	0	0	0	0	0	0	1	1	0	0	1	0	0	0	0	0	0	0	0	0	1	0	0	0	0	0	0	0	0	0	0	0	0	1	0	0	1	0	0	0	0	0	1	0	0	0	0	0	0	0	1	0	0	0	0	1	1	0	0	0	0	1	1	0	0	0	0	0	0	0	0	1	0	0	0	0	0	0	0	0	1	0	1	1	0	1	0	0	0	0	0	3	0	0	0	0	0	0	2	0	0	2	0	0	0	0	0	0	0	0	1	0	0	1	0	0	0	0	0	0	0	0	0	0	0	0	0	0	1	0	0	0	0	0	0	0	0	0	0	1	0	0	0	0	0	0	0	0	0	0	0	1	1	0	0	1	0	2	0	0	0	0	0	0	0	2	0	0	0	0	0	0	0	0	0	0	0	0	0	0	0	0	0	0	0	0	0	0	0	0	1	0	0	0	0	0	0	0	0	0	0	0	2	0	0	0	0	0	0	0	0	0	1	0	0	0	0	0	0	0	0	0	1	1	0	0	0	0	0	0	0	0	0	0	0	0	0	2	0	0	0	0	2	0	0	0	1	1	0	0	0	0	0	1	0	0	0	0	0	0	0	1	0	0	0	0	1	0	0	0	0	0	0	0	0	0	0	0	0	0	0	0	0	0	0	0	0	1	0	0	0	0	1	0	2	0	0	0	0	1	0	1	0	0	0	0	0	0	0	0	0	0	0	0	0	0	0	0	0	0	0	0	0	0	0	0	0	0	0	0	0	0	0	0	0	0	0	1	0	0	0	0	0	0	1	0	0	0	0	1	0	0	0	0	0	0	0	0	0	0	0	0	0	0	0	1	1	0	0	0	0	0	0	0	1	1	1	0	0	0	0	0	0	0	0	0	0	0	0	0	0	0	0	0	0	0	0	0	1	1	0	0	0	0	0	0	0	0	0	0	0	0	0	1	0	0	0	0	0	0	0	0	0	0	0	1	0	0	0	0	0	0	0	0	0	0	1	1	0	1	0	0	0	0	1	0	0	0	0	0	0	0	1	0	0	0	0	0	1	0	0	0	1	0	0	1	0	0	0	0	1	0	0	1	0	0	0	0	0	0	2	0	0	0	0	0	0	0	0	0	1	0	0	1	0	0	0	0	0	0	2	1	0	0	0	0	0	0	0	1	0	0	1	0	0	1	0	0	0	1	0	2	0	0	0	0	1	0	0	0	0	0	0	0	0	0	0	0	2	0	0	0	0	0	0	0	0	0	1	0	0	0	0	0	0	0	0	0	0	0	0	0	0	0	0	0	0	0	0	0	0	0	0	2	0	0	0	0	0	0	0	0	1	1	0	1	0	1	0	0	0	0	1	0	1	0	0	0	0	0	0	0	1	0	0	0	0	2	0	0	0	0	0	1	1	1	0	0	0	0	0	0	0	0	1	1	0	0	2	0	0	1	0	0	0	0	0	0	0	0	0	0	1	0	2	1	0	0	0	0	0	0	0	2	0	0	0	0	0	0	1	0	0	0	0	0	3	0	0	0	0	0	0	0	1	0	1	0	0	1	0	0	0	0	1	0	0	0	0	0	1	1	1	0	0	1	0	0	0	0	0	0	0	0	0	0	0	0	0	0	1	1	1	1	0	0	0	0	0	0	0	0	0	0	0	1	0	1	0	0	1	0	0	0	1	0	0	0	0	1	0	0	0	0	0	1	0	0	0	0	0	0	2	0	0	0	0	0	0	0	0	0	1	2	1	0	0	1	0	1	0	0	0	0	0	0	0	0	0	0	0	0	0	0	1	1	0	2	1	0	0	0	0	0	0	0	0	0	0	0	0	0	0	0	0	0	0	0	0	0	0	0	0	0	0	0	0	1	2	0	0	0	0	0	1	0	0	0	2	0	0	0	1	0	1	2	1	0	0	0	0	0	0	0	0	0	0	0	0	1	0	0	1	0	0	1	0	0	0	1	0	0	0	0	0	0	0	0	0	0	1	0	0	0	0	0	1	0	0	0	0	0	0	0	1	1	0	0	1	1	0	0	2	1	0	0	0	1	0	0	0	0	1	0	0	1	0	0	0	0	0	0	1	0	0	0	0	0	1	1	0	0	0	0	0	0	1	0	0	0	0	0	0	0	0	1	0	0	0	0	0	0	0	1	0	0	0	0	0	0	1	0	0	1	1	0	0	0	0	0	0	0	1	2	0	0	0	0	0	0	0	1	0	1	0	0	0	0	0	0	0	0	0	0	2	0	0	1	1	0	0	0	2	1	1	0	0	0	1	1	1	0	0	0	0	0	0	0	0	0	0	0	0	0	0	0	0	0	0	1	0	0	1	0	0	1	0	0	0	0	0	0	0	2	0	0	0	0	1	0	0	0	0	0	0	0	1	2	0	0	0	0	0	0	1	0	0	0	0	0	0	0	0	0	0	0	0	0	0	0	0	0	2	0	1	0	0	1	0	0	0	0	0	0	1	0	0	1	0	0	0	0	0	0	0	0	0	0	1	0	0	0	0	0	1	4	0	0	0	0	0	0	0	0	0	0	0	0	0	0	0	0	0	0	0	0	0	0	0	0	0	0	0	0	0	0	0	0	0	0	0	0	0	0	0	0	0	0	0	0	0	0	0	0	0	0	0	2	0	0	0	0	1	0	0	0	0	0	0	0	0	0	0	0	2	0	0	0	1	0	1	2	0	0	0	1	0	0	1	0	1	0	0	0	0	1	1	0	0	0	0	1	0	0	0	2	0	0	0	0	1	0	0	0	1	0	0	0	0	0	0	0	0	0	0	0	0	0	0	0	0	0	0	0	0	0	0	0	0	0	0	0	0	0	0	0	0	0	0	0	0	3	1	0	1	1	0	0	0	0	0	1	0	0	0	0	0	0	1	0	0	0	0	0	0	0	0	0	0	0	0	0	0	0	0	0	0	0	0	1	0	1	0	1	0	0	0	0	1	0	0	0	0	0	0	0	0	0	0	0	0	0	1	0	0	0	0	2	0	0	0	0	2	0	0	0	0	0	0	0	2	0	0	0	0	0	0	0	0	0	0	0	0	0	0	0	0	1	0	0	0	1	0	0	0	0	0	0	0	0	0	1	0	0	0	1	3	0	2	0	0	1	0	1	0	0	0	0	0	0	0	0	1	0	1	0	2	0	0	0	0	2	0	0	0	0	0	0	0	0	0	0	0	0	0	0	0	0	0	0	0	1	1	1	1	0	0	0	0	0	0	0	1	0	0	0	0	0	1	0	0	0	0	0	0	0	1	0	0	0	1	0	0	0	0	0	0	0	0	0	0	0	0	0	0	0	0	0	2	1	0	0	0	0	0	0	0	0	0	1	2	0	0	1	0	0	0	1	0	0	0	0	0	1	1	0	0	0	0	0	0	0	0	1	1	0	0	0	0	0	1	0	2	0	0	0	0	0	1	0	0	0	0	0	0	0	0	0	0	1	0	1	1	0	0	0	0	0	2	1	0	0	0	0	0	0	2	0	0	0	0	0	3	0	0	0	1	0	0	0	0	0	2	0	0	0	1	0	1	0	0	0	0	0	0	0	0	0	0	0	0	0	0	0	0	1	0	1	0	0	0	0	1	0	1	0	0	0	0	0	0	0	0	0	0	0	0	0	1	0	1	0	0	0	0	0	1	0	0	0	0	0	1	0	1	0	0	2	0	0	0	0	0	0	0	0	0	1	0	0	0	0	0	0	0	0	0	0	0	2	0	0	0	0	1	0	0	0	0	0	0	0	0	0	0	1	0	0	0	0	0	0	0	0	0	0	0	0	0	1	0	2	0	1	0	0	0	0	0	0	0	0	0	1	1	1	1	0	0	0	0	0	0	0	0	0	0	0	0	0	0	1	0	0	1	0	1	1	0	0	0	1	0	0	0	0	0	0	0	1	0	0	0	0	0	0	0	0	0	0	0	0	0	0	0	0	2	0	0	0	0	0	0	0	0	0	0	1	0	0	1	1	1	0	1	0	0	0	0	0	0	1	0	2	0	0	1	0	0	0	0	0	0	1	0	0	0	0	0	0	0	0	0	0	0	0	1	0	0	2	0	0	0	0	0	1	0	0	0	0	0	0	0	1	0	1	0	2	0	0	0	0	0	0	2	1	0	0	0	0	0	0	0	0	0	1	0	1	0	1	0	0	0	0	0	0	0	0	0	0	0	0	0	0	0	0	1	0	0	0	1	0	0	2	0	0	0	0	0	0	0	0	1	0	0	0	0	0	0	0	0	0	1	0	0	0	0	0	0	1	0	0	0	0	0	0	0	0	0	0	0	1	0	2	0	0	0	0	0	0	0	0	0	0	1	0	0	1	1	1	0	0	0	0	0	0	1	0	0	1	0	1	0	0	0	0	0	0	0	0	0	0	0	0	1	0	1	0	0	2	1	0	0	0	0	0	0	1	0	2	0	0	0	0	0	1	1	0	1	0	1	0	0	0	0	0	0	0	0	0	0	0	0	0	1	0	0	0	0	0	0	0	0	0	0	0	0	0	0	0	0	0	1	0	1	0	0	1	1	1	0	0	0	0	0	0	0	0	0	1	0	0	0	0	0	0	0	0	1	0	1	0	0	0	0	0	3	0	0	0	0	1	0	0	1	0	1	0	0	0	0	0	0	0	1	0	0	0	0	0	0	0	0	0	0	0	0	0	0	0	0	0	0	0	1	0	0	0	0	2	0	0	0	0	1	1	0	0	1	0	0	0	0	0	0	0	0	0	0	0	0	0	0	0	0	0	0	0	0	0	0	0	0	0	0	0	0	0	0	0	0	0	0	0	0	0	0	0	0	1	0	0	0	0	0	0	0	0	0	1	0	0	0	0	1	0	0	0	0	0	0	0	0	0	0	0	0	0	1	0	0	1	0	0	1	0	1	0	1	0	1	2	0	0	0	0	0	0	0	2	1	1	0	0	0	0	0	1	0	0	0	0	0	0	0	0	0	0	0	0	0	0	0	0	0	0	0	0	0	1	0	1	0	1	0	0	0	0	0	0	1	0	0	0	1	0	0	1	0	0	0	0	0	0	0	2	1	0	1	0	0	0	0	1	0	0	0	0	0	0	0	0	0	0	0	0	0	0	0	2	0	0	0	0	0	0	1	0	0	0	1	1	0	0	0	0	1	0	0	0	0	1	2	0	1	1	1	0	0	0	0	0	0	0	0	0	1	0	0	1	1	0	0	0	1	0	0	1	0	0	0	1	0	3	1	0	2	0	0	0	0	0	2	0	0	1	0	0	0	0	1	1	0	4	0	0	0	0	1	0	1	0	0	0	0	0	0	0	0	0	0	0	0	0	1	0	0	0	1	0	0	0	0	0	0	0	1	0	0	1	1	0	0	0	0	0	1	0	0	0	0	1	0	1	0	0	0	0	0	0	0	0	0	0	0	0	0	0	0	1	0	0	2	0	0	0	0	1	0	1	1	0	0	0	0	0	0	2	0	0	1	0	0	0	0	0	0	0	0	0	0	0	0	0	0	0	0	0	2	0	0	0	0	1	1	0	0	0	0	0	1	0	0	0	1	0	0	0	0	3	0	2	1	0	0	0	2	0	0	2	1	0	0	0	0	1	1	0	0	1	0	0	0	1	0	0	0	0	0	1	0	0	0	0	1	0	0	0	0	0	0	0	0	0	0	1	2	0	0	4	0	0	0	0	0	1	0	0	0	0	1	0	0	0	0	0	0	0	3	1	0	0	0	0	0	0	0	1	0	0	1	0	0	0	0	0	0	0	0	0	0	1	0	0	2	0	0	1	1	0	0	0	0	0	0	0	1	0	0	0	0	0	0	0	0	0	0	0	0	1	0	0	0	0	0	0	0	0	0	1	0	1	0	1	0	0	0	0	0	0	0	0	2	0	0	2	0	0	0	0	0	0	1	4	0	0	0	0	1	0	0	1	1	0	0	1	0	0	0	0	0	0	0	0	0	0	0	0	0	0	1	0	0	0	0	0	0	0	1	0	0	1	0	0	0	0	1	1	2	0	0	0	2	0	0	0	0	0	0	0	0	1	1	0	0	0	0	0	0	0	0	0	0	0	0	0	0	0	1	1	0	0	0	0	0	0	0	0	0	1	0	0	0	0	0	1	2	0	0	1	0	0	0	1	1	0	2	0	0	0	0	0	0	0	1	0	0	0	1	0	0	0	0	0	0	0	0	0	1	0	0	0	0	0	0	1	0	1	0	0	0	0	1	0	0	0	0	1	0	0	1	0	0	0	0	0	0	1	2	1	0	1	2	0	0	0	0	1	0	0	0	0	0	0	0	0	0	1	0	0	1	0	0	0	0	0	0	0	0	0	0	0	0	0	0	0	0	0	0	0	0	0	0	1	0	0	1	0	2	0	1	0	0	0	1	0	1	0	0	0	0	0	0	0	0	0	0	0	0	0	0	1	0	0	0	0	0	0	1	0	2	0	0	0	1	1	0	0	0	0	1	0	0	1	0	0	0	0	0	0	0	0	0	0	1	0	0	0	0	0	1	0	0	0	0	0	0	0	0	0	0	0	0	0	0	0	0	0	2	0	0	0	0	0	0	0	0	0	0	0	1	0	1	0	1	1	0	0	0	0	0	0	0	0	2	0	0	0	0	0	0	0	0	0	0	0	0	0	0	0	1	0	0	0	0	0	0	0	0	1	0	0	0	0	0	0	1	0	0	0	0	1	0	1	1	0	0	0	1	0	0	0	3	0	0	1	0	0	0	0	0	0	0	0	0	2	0	0	0	4	0	0	0	0	0	0	1	1	1	0	0	1	1	0	1	0	0	0	1	0	2	0	0	0	0	0	0	0	0	0	0	0	1	1	0	0	0	0	0	0	0	0	0	0	0	0	0	2	0	0	0	0	0	0	0	0	0	0	0	0	1	1	0	1	0	1	0	1	0	0	0	0	0	0	0	0	0	0	0	0	1	0	1	0	0	0	0	0	0	0	0	0	0	0	0	0	0	0	0	1	0	0	0	0	0	0	0	0	0	0	0	0	1	0	0	1	0	0	0	0	1	0	0	1	0	0	1	0	0	0	0	0	0	0	0	0	0	1	0	0	0	1	0	0	0	0	0	0	0	0	0	0	0	0	0	0	0	0	1	0	0	0	0	0	1	0	0	0	0	0	0	0	0	0	0	0	0	0	0	0	2	0	0	0	0	0	0	0	0	0	2	0	0	0	2	0	0	0	0	2	0	1	0	1	1	2	1	2	0	0	0	0	0	0	0	0	0	0	0	0	1	0	1	0	0	0	0	0	1	0	0	0	1	0	0	0	2	0	0	0	0	0	0	0	0	0	0	1	1	0	0	1	0	0	0	0	0	1	1	0	0	0	0	0	0	0	0	0	0	2	2	0	0	0	0	0	0	0	0	0	0	2	0	0	0	0	0	1	1	0	0	0	1	0	0	0	0	1	0	0	0	3	0	0	0	1	0	0	0	0	0	0	0	0	0	0	0	0	0	0	1	0	0	0	0	2	0	0	0	0	0	0	0	0	0	0	1	0	0	0	1	0	0	0	0	0	0	0	0	0	0	1	1	0	0	0	1	0	0	0	0	0	0	0	0	0	0	0	0	1	0	1	0	0	0	0	0	0	1	0	1	0	0	0	0	0	0	0	0	1	0	0	0	0	0	1	0	0	0	0	2	0	0	0	0	0	0	0	0	0	1	0	0	1	0	1	0	0	0	0	0	0	2	0	1	0	1	0	0	0	0	0	0	0	0	0	0	0	0	0	0	0	0	0	0	0	0	1	0	0	0	0	0	0	1	1	0	0	0	0	0	1	0	0	0	0	0	0	0	1	0	0	0	0	0	0	0	0	1	1	0	0	0	1	0	0	1	0	0	0	0	0	1	0	0	2	0	0	0	0	0	0	0	1	0	0	1	1	0	0	1	0	0	0	0	0	0	0	0	1	0	0	2	0	1	1	0	0	0	0	0	0	0	0	0	1	0	2	0	0	0	0	1	0	0	0	0	0	0	0	0	0	0	0	0	0	3	0	0	0	0	0	0	0	0	1	0	0	0	0	0	0	0	0	0	1	0	1	0	0	0	2	1	2	0	0	0	0	0	1	0	0	0	0	0	0	0	0	0	1	0	0	0	1	0	0	0	0	0	0	1	0	0	0	0	0	0	0	0	0	0	0	0	0	1	0	1	0	0	0	1	0	0	0	0	0	0	0	0	0	0	0	0	0	0	0	1	0	1	0	0	0	0	0	1	0	0	0	1	0	0	0	0	0	0	1	1	0	0	0	0	0	1	0	1	1	1	0	1	1	0	0	0	2	0	1	0	0	0	0	0	0	0	0	0	0	1	0	1	0	2	1	0	0	0	0	0	0	0	0	0	0	0	0	0	0	0	0	0	2	0	1	0	0	0	0	0	0	0	0	0	0	0	0	1	0	0	0	0	3	1	0	0	0	0	0	0	0	0	1	0	0	1	1	0	0	0	0	0	0	0	1	0	0	0	0	1	0	0	0	0	0	0	1	0	0	0	0	1	1	0	0	1	0	0	0	0	0	0	0	0	0	0	1	1	0	0	0	0	0	0	0	0	1	1	1	0	0	0	0	0	0	0	0	0	0	0	2	0	0	1	0	1	1	0	0	0	0	0	0	0	0	1	0	1	0	0	0	0	0	1	0	3	0	0	0	0	0	0	0	0	0	0	0	1	1	0	1	0	1	0	0	0	0	0	0	0	0	0	0	0	1	0	0	0	0	0	0	2	0	0	0	0	0	0	0	0	0	0	0	0	0	1	0	0	0	0	0	0	0	0	0	1	0	0	0	0	0	0	0	0	0	0	1	0	0	0	0	0	1	0	0	0	1	0	1	0	0	0	1	0	0	0	0	0	1	0	0	0	0	0	0	0	0	0	0	0	0	0	1	0	0	1	0	0	0	0	2	0	0	0	0	0	0	0	1	0	0	0	0	0	2	0	1	0	0	0	0	0	0	0	0	0	1	1	0	0	0	1	0	0	1	0	1	0	0	0	1	1	0	0	0	0	0	0	0	1	0	1	0	0	0	0	0	0	1	0	1	0	0	0	0	0	0	0	1	0	0	0	0	0	0	0	0	0	1	0	0	0	0	0	0	0	0	0	0	0	0	0	0	0	0	0	2	0	0	2	1	0	0	0	0	0	1	0	0	0	1	0	0	0	0	1	0	0	0	0	0	0	0	0	0	0	0	1	0	0	0	1	0	0	1	0	0	0	0	1	0	0	0	0	0	0	0	0	2	1	0	0	0	0	1	0	1	0	0	0	0	0	0	0	1	0	1	0	0	0	0	0	1	1
N0.HOG0008038	3	6	2	0	2	2	0	2	0	2	2	1	6	9	1	3	0	1	2	1	4	1	5	3	1	0	0	1	1	1	3	6	2	3	8	2	0	4	0	1	2	0	1	2	1	1	3	5	4	0	0	7	0	2	4	1	0	1	7	0	9	1	4	3	0	0	2	1	1	1	1	10	4	1	2	4	2	7	2	4	0	3	4	5	1	8	5	1	2	1	2	4	2	1	0	5	4	2	4	2	3	2	0	0	2	1	3	0	4	3	1	2	0	3	6	0	2	3	2	3	1	3	2	4	0	1	0	2	2	1	3	2	3	0	4	0	0	3	1	1	1	5	9	0	4	4	0	1	2	1	2	6	4	7	6	1	0	1	0	0	2	0	2	2	2	2	0	0	3	4	3	4	1	4	8	3	4	3	2	0	1	2	1	0	3	0	5	5	1	2	0	2	0	4	8	6	1	4	0	5	1	1	7	1	1	5	2	1	1	1	0	5	2	4	1	1	5	2	0	3	1	1	6	3	0	0	4	1	1	5	1	2	0	0	4	0	1	1	4	5	1	1	4	1	4	5	6	5	6	1	0	0	1	0	1	4	0	1	0	0	1	5	2	1	7	2	0	0	0	3	4	4	2	2	4	4	2	3	5	1	0	1	2	1	0	8	1	2	1	4	7	1	0	0	2	3	3	1	1	1	2	7	2	2	1	0	0	2	2	10	1	0	4	6	4	2	2	0	3	1	1	2	2	0	0	0	1	3	1	0	2	7	0	2	1	3	1	6	3	0	0	0	0	0	0	2	2	1	0	1	3	1	0	5	4	3	1	3	2	1	0	3	4	6	1	4	1	1	4	2	3	2	5	3	10	0	1	6	1	1	2	0	1	2	0	5	5	2	0	3	2	0	4	1	3	2	7	4	9	2	5	2	2	2	0	2	4	2	0	0	1	3	0	1	6	0	1	1	2	0	0	2	4	2	2	6	2	0	4	1	3	1	3	2	1	0	7	7	2	2	1	1	3	3	0	2	6	3	1	4	3	3	5	0	0	2	1	5	5	6	0	0	1	2	5	3	2	4	4	5	0	4	2	3	0	1	2	2	7	11	0	1	4	1	1	2	6	2	1	2	1	1	2	1	1	0	2	4	5	0	3	2	1	0	4	2	1	0	1	0	0	1	1	2	0	6	1	0	6	3	0	3	1	1	3	3	0	1	0	0	1	3	0	0	4	0	2	1	3	4	0	2	3	4	6	4	2	4	0	4	0	2	3	5	3	2	1	1	1	3	0	1	3	2	2	0	2	3	8	0	0	1	0	5	4	5	0	0	4	1	4	1	0	1	1	2	3	0	1	3	1	1	0	3	1	3	1	3	4	1	1	1	2	1	0	0	0	1	5	4	1	2	1	2	0	3	3	2	2	3	2	1	3	4	2	6	0	0	1	3	0	1	2	2	2	5	2	4	2	1	0	0	0	7	0	3	3	1	3	2	3	6	2	1	3	2	1	0	2	3	3	0	3	2	0	5	2	5	3	1	3	4	0	3	2	1	1	5	0	7	2	0	0	1	1	5	1	2	0	2	2	3	1	0	0	1	3	3	3	4	3	0	9	3	0	2	1	2	2	1	0	1	3	1	3	0	2	4	1	4	4	3	2	2	2	2	1	0	1	1	1	1	1	3	1	2	1	5	4	4	2	0	2	1	1	0	0	3	0	2	1	2	2	0	3	2	6	0	0	3	1	0	0	2	1	0	2	1	3	1	1	1	2	4	1	0	0	7	0	3	2	0	2	3	0	4	1	4	7	1	1	1	1	1	1	2	0	1	1	4	1	0	2	2	1	3	2	1	9	3	2	0	2	3	2	1	0	1	2	9	3	1	1	0	3	3	4	1	1	1	0	0	5	3	1	0	1	2	1	1	0	1	0	1	7	3	0	0	0	0	1	1	0	0	5	3	1	2	1	2	0	1	2	1	0	2	3	2	0	4	7	2	3	2	3	2	0	6	2	2	0	0	5	1	0	2	3	8	1	1	0	2	0	1	1	4	1	11	2	2	7	6	6	3	0	3	0	1	0	0	1	9	3	0	2	2	2	1	2	2	1	1	2	2	7	3	1	0	3	1	1	1	0	2	1	0	1	1	1	2	9	2	1	6	1	6	5	3	4	1	5	3	2	2	1	1	4	6	2	1	2	4	1	0	1	1	1	3	1	1	0	1	5	0	1	1	2	0	4	1	0	2	3	0	5	0	1	3	2	8	5	3	1	3	0	3	1	0	14	2	0	0	0	2	1	4	3	2	0	5	0	4	7	1	3	6	2	0	4	0	4	4	1	0	2	1	3	7	6	2	4	0	1	3	4	3	1	4	5	1	2	5	3	9	1	3	0	0	2	1	1	0	1	2	3	1	3	0	1	1	5	1	0	1	1	2	0	1	1	0	3	3	0	3	1	2	3	1	3	5	3	4	1	0	1	1	0	2	1	2	0	2	1	1	1	3	4	0	2	0	0	4	5	0	2	2	2	2	2	1	2	1	0	0	1	0	1	0	2	1	1	0	0	6	4	1	2	2	0	4	0	0	2	1	1	5	1	1	0	3	0	1	6	1	5	1	5	1	2	1	0	3	2	5	1	0	1	1	1	0	3	1	1	1	3	0	4	4	1	3	3	0	1	2	0	2	3	2	2	6	0	3	2	1	2	2	5	4	4	6	0	1	1	0	1	1	1	1	0	2	1	0	5	3	3	2	1	3	1	2	2	7	3	3	0	4	0	0	3	4	4	0	2	0	0	0	1	1	0	3	9	3	2	4	2	4	1	7	1	1	4	1	0	1	1	1	1	3	0	0	3	0	3	0	4	3	3	2	3	1	2	0	2	0	1	5	1	1	1	0	0	4	1	1	1	1	3	3	1	5	0	3	3	4	3	1	2	7	2	3	4	3	2	4	0	1	4	3	0	3	3	1	2	3	2	0	0	1	1	1	4	2	2	0	2	2	7	1	1	3	1	4	0	2	3	1	1	3	4	0	0	0	0	4	1	0	7	2	3	1	4	2	0	0	8	2	4	2	4	3	2	2	2	2	0	2	3	3	0	5	0	2	2	6	4	1	2	2	1	7	0	2	1	4	0	1	0	8	1	1	8	1	6	3	0	1	3	1	0	0	4	2	3	1	0	3	9	2	0	2	2	1	2	3	2	1	4	1	2	4	1	2	6	4	5	2	6	1	3	0	2	6	0	3	2	1	6	3	0	0	0	2	5	0	1	5	2	0	2	1	6	0	0	0	2	2	1	0	3	0	8	3	2	1	4	2	0	1	0	8	0	2	0	4	0	4	3	4	2	9	4	0	3	1	0	3	4	7	3	0	4	0	2	4	0	1	1	6	6	0	3	2	3	1	3	3	6	2	7	2	1	2	0	4	2	1	4	2	5	3	1	1	1	1	5	1	0	0	1	3	1	0	3	0	3	3	3	1	1	3	1	0	1	3	5	3	1	1	3	3	6	2	0	0	0	1	5	2	2	1	5	1	0	1	2	1	2	0	6	3	0	1	2	4	0	0	0	1	2	1	1	1	2	0	2	0	3	1	0	1	0	5	1	4	5	2	1	1	1	0	3	5	1	0	0	0	6	7	2	2	1	1	2	1	1	1	1	0	1	9	1	3	2	3	4	7	1	5	2	1	2	1	3	7	0	3	2	2	2	0	1	2	2	3	1	1	0	4	0	1	3	5	0	2	0	0	0	3	1	1	1	0	1	6	3	2	1	1	2	7	4	0	1	6	0	0	1	0	1	2	3	2	2	1	1	1	5	11	0	0	0	1	1	5	2	3	0	1	2	3	4	3	2	0	0	1	1	4	1	0	2	2	1	1	2	0	5	3	1	2	2	4	0	2	5	0	4	0	6	10	4	2	1	3	0	2	0	3	3	5	0	8	5	0	0	2	2	2	1	5	1	3	3	2	3	1	4	3	9	2	6	2	0	3	0	5	1	1	1	0	3	3	2	3	4	3	4	1	0	0	2	3	1	0	3	10	1	5	10	0	0	0	1	7	3	2	1	1	1	5	1	6	0	3	3	1	1	0	2	2	3	0	2	1	3	4	7	1	2	3	2	0	1	2	2	0	1	3	2	2	0	0	3	5	3	7	5	0	1	1	2	0	2	4	4	3	3	4	0	1	4	1	3	0	4	4	1	8	2	0	3	2	2	0	2	5	1	4	3	2	4	1	1	4	2	1	2	0	3	1	0	1	3	5	9	2	3	2	3	5	2	0	3	1	1	2	1	0	0	0	4	8	5	1	0	1	1	4	1	2	3	0	2	3	5	4	2	2	1	0	2	2	0	1	3	1	1	0	1	0	0	9	0	1	2	1	1	2	4	3	1	0	5	2	4	4	2	2	3	4	2	0	0	6	0	6	5	0	6	0	5	1	1	1	2	0	7	3	4	2	3	1	0	2	3	1	2	3	2	0	3	4	1	1	5	1	2	3	2	1	4	3	0	0	0	3	0	3	0	5	3	2	4	2	0	3	0	3	3	4	2	0	3	4	6	1	1	0	2	2	3	0	3	3	3	2	1	2	2	1	0	2	5	8	2	2	2	2	3	7	0	3	1	3	8	1	1	4	0	1	1	3	2	5	0	0	3	2	3	0	2	3	2	2	2	3	8	9	0	3	0	0	2	0	0	3	0	1	2	2	2	3	1	0	0	2	1	0	1	2	0	5	2	0	4	0	2	0	2	4	1	2	3	2	3	1	1	0	1	1	2	0	5	0	2	1	2	0	2	3	6	0	1	1	4	2	1	2	2	0	4	0	2	3	1	4	4	0	3	0	5	4	0	0	5	2	0	0	0	4	2	0	2	2	0	0	1	0	6	1	2	1	2	1	4	3	1	1	0	1	7	1	1	0	2	2	1	2	0	7	0	1	0	7	5	4	4	1	0	6	1	0	1	1	2	0	2	1	2	1	7	0	1	4	2	0	6	0	7	0	0	0	6	3	1	4	5	2	1	3	0	1	4	2	1	2	0	1	0	3	0	0	2	2	0	5	0	7	0	1	2	3	3	2	0	0	6	0	5	4	0	1	2	2	3	1	3	5	2	1	0	3	2	0	0	0	3	1	4	2	0	1	3	1	0	1	2	2	2	0	0	1	0	2	0	4	1	1	1	1	0	1	1	2	3	5	0	4	0	2	2	1	1	3	3	5	3	4	3	5	2	1	2	12	0	2	1	2	2	1	1	4	0	2	0	3	1	1	0	4	1	0	4	4	2	1	5	2	1	5	5	0	5	1	0	3	2	5	3	1	1	3	0	1	5	2	1	5	6	6	0	2	1	4	0	2	2	1	2	3	1	2	1	1	1	1	0	2	1	2	0	1	3	2	1	1	0	3	5	4	0	2	0	4	0	0	0	3	2	0	6	4	2	0	0	0	3	0	3	1	0	4	0	2	1	0	2	2	0	3	0	1	4	0	3	2	2	1	3	0	1	6	2	1	4	0	2	3	0	2	3	0	2	1	1	4	1	0	2	7	1	3	2	1	5	1	1	2	0	0	5	0	0	0	3	0	2	2	0	0	3	1	0	5	2	1	7	1	1	2	3	1	3	1	0	1	0	1	3	2	0	2	1	3	5	1	3	4	3	0	1	0	2	3	7	3	1	2	2	2	0	3	1	1	3	2	2	4	3	6	1	1	0	4	1	1	3	3	1	0	5	0	2	5	1	1	1	6	4	2	2	2	0	3	2	6	1	2	3	3	3	3	2	2	5	5	7	0	4	1	0	5	1	2	1	0	2	2	1	1	0	3	0	1	3	2	3	0	2	1	4	2	1	1	1	3	1	1	1	1	5	1	1	3	1	0	5	1	4	1	3	3	0	0	0	1	0	1	0	3	2	1	4	0	0	5	1	1	2	1	3	0	3	3	2	7	3	4	1	6	1	1	2	1	9	1	2	2	0	0	1	2	3	0	0	0	0	2	2	2	2	1	2	0	3	0	3	1	5	2	1	5	1	1	2	2	1	0	4	2	0	2	9	3	1	3	3	2	5	4	1	4	2	3	2	3	4	4	0	1	2	1	0	2	7	1	0	1	2	0	2	2	2	1	2	3	3	1	0	0	4	0	0	1	7	0	3	3	3	4	2	0	1	0	1	5	0	5	2	1	1	3	5	2	2	2	1	2	3	3	1	3	0	0	1	4	7	2	0	8	7	1	2	2	0	2	0	2	0	4	2	6	2	0	3	5	1	3	1	2	1	2	1	2	1	1	0	1	4	1	4	0	2	2	1	1	1	4	4	2	0	4	2	6	1	0	2	1	4	3	0	4	3	0	0	3	5	1	3	3	6	3	0	1	1	1	2	3	1	7	0	3	3	0	5	0	2	1	4	2	0	1	1	9	1	0	5	1	3	3	2	2	0	1	3	4	2	3	0	0	2	0	1	3	5	3	1	6	5	0	1	1	3	2	2	0	4	0	0	7	0	2	1	3	0	1	2	0	2	0	0	0	1	0	3	1	1	0	1	0	1	1	0	4	1	1	1	2	0	0	5	2	7	9	1	1	6	0	3	1	4	1	0	3	1	1	3	4	0	5	2	6	4	1	2	5	4	2	6	0	7	1	0	2	4	0	0	0	0	1	1	3	0	0	3	2	4	1	3	1	2	4	0	4	0	2	4	6	0	3	1	1	8	1	0	1	8	1	2	0	4	0	2	0	0	4	2	1	3	4	0	0	1	0	3	5	2	0	4	1	2	0	2	0	2	0	1	0	1	4	2	3	3	1	3	1	5	2	0	3	2	4	1	1	6	0	0	1	2	1	3	2	1	8	2	6	0	2	1	4	0	2	0	3	3	3	1	10	3	5	4	0	1	0	4	7	1	3	0	1	3	3	7	0	4	2	2	0	2	1	5	4	1	0	3	1	6	1	4	0	2	3	0	2	0	1	0	1	5	6	3	6	1	1	2	1	3	4	0	0	2	3	1	2	4	2	1	5	0	5	1	2	3	3	2	4	7	0	0	2	6	5	0	3	2	6	2	11	4	1	1	5	1	4	1	1	0	2	0	2	4	1	3	1	3	0	3	1	8	4	1	0	5	3	5	3	0	3	8	1	4	0	2	1	2	1	1	0	7	2	7	0	6	5	2	1	1	4	3	0	0	1	2	1	4	0	2	2	1	1	4	0	3	4	6	3	3	4	4	0	1	1	0	0	0	0	2	3	3	0	0	6	6	2	4	0	2	1	0	0	0	0	1	3	0	1	1	2	3	1	5	4	3	2	3	2	3	3	2	0	0	1	1	2	0	0	1	0	1	2	1	3	3	2	2	4	1	0	1	1	1	3	5	1	5	2	0	2	3	2	0	2	0	5	0	1	1	1	1	3	0	2	2	4	0	1	2	2	1	1	8	3	4	2	3	4	2	4	6	1	5	2	2	1	4	2	0	4	4	0	0	1	3	1	1	0	2	3	1	6	2	2	2	1	0	1	2	0	2	0	6	7	0	0	2	1	0	0	3	2	0	7	5	0	3	1	2	3	1	4	1	0	1	3	6	0	1	3	1	0	4	5	1	5	2	4	0	3	1	3	2	2	1	1	1	2	3	2	3	1	0	2	0	2	5	7	1	1	3	2	0	1	0	2	5	1	2	5	3	3	0	0	1	0	0	0	5	0	2	0	2	1	2	2	1	4	0	0	5	2	4	1	0	2	1	0	0	2	4	0	4	7	1	2	1	3	4	1	1	0	1	0	3	0	0	0	3	2	2	1	0	0	0	0	4	0	5	1	2	0	7	0	2	0	5	6	6	1	3	0	4	1	2	5	3	0	1	1	2	5	1	6	0	0	2	1	0	1	6	0	3	4	1	1	1	1	0	1	6	1	1	3	0	2	2	6	1	2	2	8	0	1	5	5	0	3	1	1	3	0	0	2	1	3	2	1	3	1	1	1	1	0	0	3	1	1	1	3	4	0	5	3	0	3	0	2	5	0	4	4	0	0	6	2	0	0	2	0	0	0	0	3	1	3	2	1	1	1	0	1	4	1	4	2	3	5	1	4	1	1	0	3	3	1	2	3	9	0	0	2	1	9	1	3	2	1	1	4	3	0	1	0	1	0	0	2	1	4	1	2	3	2	5	2	1	5	1	2	2	2	2	0	3	2	0	2	1	1	5	1	3	1	2	1	2	0	1	2	5	2	2	5	1	0	6	2	1	3	1	8	3	2	0	1	1	1	0	0	4	0	0	0	0	1	3	3	0	0	0	2	2	1	2	0	0	2	2	2	9	2	1	2	3	2	1	5	3	0	2	0	2	4	0	2	0	2	2	0	2	1	2	0	4	2	3	1	1	3	0	2	2	0	1	5	2	2	1	4	3	1	5	1	3	5	2	6	4	2	0	6	5	0	3	1	3	3	2	7	3	1	2	3	3	0	10	2	2	1	3	1	3	1	9	4	6	1	7	0	2	0	4	4	1	1	4	2	0	0	0	2	4	3	4	0	5	2	1	1	0	1	5	0	4	1	2	3	5	3	2	2	2	1	0	5	3	3	4	2	2	3	1	2	2	0	1	2	2	3	1	1	0	0	5	5	1	1	1	4	2	1	2	2	0	1	1	2	0	0	1	0	3	2	2	6	2	2	2	4	4	4	0	4	1	0	2	1	3	0	1	1	5	2	4	1	0	2	2	4	2	2	0	1	1	0	0	1	2	3	3	1	13	0	1	0	2	4	8	1	5	0	0	0	1	5	3	3	0	4	3	5	2	1	0	0	2	1	2	3	0	0	0	6	1	7	2	8	0	1	0	1	0	0	3	0	3	7	1	3	0	1	0	2	3	2	2	3	0	2	0	5	1	1	0	1	2	1	1	2	0	4	1	1	4	0	2	3	1	0	3	1	2	5	2	0	1	3	2	6	1	1	1	0	6	0	2	3	0	0	3	0	3	5	0	2	3	1	0	2	1	0	1	0	3	3	2	1	0	5	5	3	3	2	2	2	1	0	2	5	3	6	2	0	3	3	1	1	6	0	2	0	2	0	2	6	2	1	2	2	1	2	1	1	1	3	2	4	0	4	2	2	4	1	2	0	4	2	7	1	2	0	1	5	1	0	1	0	0	4	8	0	0	3	1	4	2	3	3	0	1	2	3	1	5	3	0	5	0	2	0	0	2	2	2	1	4	0	0	2	5	6	0	1	0	4	0	1	1	2	3	2	4	5	0	5	3	3	1	2	1	3	1	1	6	0	9	0	0	0	2	0	5	0	1	0	2	3	4	2	1	2	3	3	10	0	0	0	2	7	0	1	3	2	0	0	3	1	4	6	0	2	2	1	8	1	5	1	4	8	2	1	2	1	1	4	1	0	3	2	2	6	1	0	1	0	0	1	3	3	0	1	1	2	1	1	4	1	1	2	0	7	1	1	1	0	0	1	2	1	8	2	2	2	1	1	3	1	0	1	2	1	0	4	1	7	3	1	4	1	1	3	2	2	2	3	5	3	0	1	2	3	0	4	1	3	1	1	3	2	0	2	0	1	1	3	5	0	2	6	0	3	1	1	2	4	0	2	3	0	4	3	2	0	1	1	1	2	1	2	7	0	4	2	2	1	2	0	2	0	4	4	0	2	3	3	1	5	3	2	1	2	4	3	0	3	4	4	0	0	2	3	3	0	5	0	0	2	1	1	0	3	3	3	2	0	0	7	1	3	0	2	1	1	1	7	1	4	2	4	1	1	1	1	1	2	0	5	2	1	1	2	2	1	4	3	2	2	3	2	4	1	3	5	5	1	3	5	2	5	0	4	4	0	1	4	2	2	1	2	0	1	1	5	2	1	6	2	0	0	1	2	1	0	2	1	1	2	3	0	0	3	1	2	3	2	2	3	10	2	2	1	7	1	2	2	2	0	1	3	1	0	3	2	2	0	0	8	1	8	0	3	2	1	1	4	3	0	1	1	3	4	0	2	1	3	0	4	0	4	1	1	1	4	1	1	0	6	6	1	1	1	1	1	5	3	2	3	0	0	0	0	0	0	1	0	0	2	4	2	0	6	4	1	1	5	1	0	2	1	3	1	0	1	1	8	0	1	0	1	4	6	0	3	9	2	3	0	1	3	0	0	2	1	0	3	2	4	3	2	0	1	0	0	5	2	4	5	2	1	3	4	0	2	2	0	0	0	3	3	4	2	1	4	2	0	1	0	1	2	0	1	0	0	2	1	1	1	3	4	0	0	1	0	2	0	5	0	1	2	2	0	1	2	2	1	0	1	1	2	4	1	2	3	0	3	1	2	3	0	2	3	5	2	2	0	0	4	0	1	4	3	0	3	1	0	1	0	0	1	4	2	1	6	0	2	2	6	3	1	4	8	3	1	1	1	1	1	1	0	0	2	3	0	3	2	1	1	3	1	3	3	2	0	3	0	6	3	0	2	1	1	1	3	4	0	3	3	1	1	4	0	2	0	0	0	9	0	1	4	1	3	2	1	2	3	1	5	0	2	2	6	0	3	0	1	2	3	4	4	0	4	3	0	9	1	1	0	6	1	4	2	1	2	1	2	0	2	1	2	1	2	1	3	0	0	2	0	2	0	1	2	0	2	2	3	3	5	5	1	1	4	0	12	3	0	3	1	2	1	4	1	1	0	1	0	1	0	2	0	5	2	1	0	5	4	3	2	9	0	2	2	0	1	0	0	2	1	1	3	8	0	2	1	1	0	1	0	0	0	0	1	3	4	3	5	4	0	1	2	3	0	1	3	2	0	3	0	13	0	1	2	2	0	3	0	0	1	0	2	1	2	2	1	1	1	5	6	0	3	0	1	7	1	1	3	0	10	0	3	2	1	3	0	0	0	0	1	1	1	9	0	2	4	0	0	3	1	4	1	2	2	4	2	2	2	4	2	2	1	5	0	0	3	6	5	1	3	7	5	7	1	2	1	0	3	2	6	2	3	0	0	1	2	4	2	2	1	1	0	3	3	0	6	0	2	3	5	8	2	0	3	3	2	0	3	2	1	1	1	0	6	0	1	1	2	0	2	2	1	1	2	1	4	6	3	0	1	2	0	4	3	1	1	2	5	2	4	0	2	3	4	1	0	2	3	2	1	0	2	3	0	2	1	4	0	1	2	4	2	1	2	1	3	2	1	4	1	4	2	1	2	1	1	1	1	1	1	1	1	1	0	1	5	2	1	5	1	3	5	3	7	3	0	1	2	2	0	1	1	2	1	2	0	2	0	0	0	0	4	3	0	0	1	1	0	0	3	2	3	0	1	4	3	1	1	0	7	6	1	1	3	1	3	1	0	5	2	5	2	4	1	2	0	5	1	1	2	0	3	2	3	1	0	4	1	3	5	0	5	3	1	1	3	5	3	6	6	0	6	4	0	3	2	2	0	1	3	1	1	6	4	1	0	1	6	0	3	0	0	4	1	0	2	3	0	2	0	1	0	3	3	0	2	2	1	0	0	2	2	1	4	5	5	0	0	1	6	0	0	0	1	3	3	0	1	1	3	1	4	2	6	6	4	3	3	0	2	5	0	1	2	2	3	1	0	6	1	1	4	4	0	6	0	3	6	6	3	2	3	0	4	1	2	3	4	2	2	6	2	1	0	2	1	2	2	4	0	2	0	0	0	3	3	1	4	3	2	0	1	0	0	4	0	1	3	4	0	1	0	0	2	1	4	2	3	5	2	0	1	1	0	1	2	0	3	0	2	2	0	6	6	1	0	2	2	0	1	3	5	4	2	4	1	0	4	2	1	2	1	1	1	0	1	4	1	0	1	0	2	1	6	1	5	4	2	0	2	1	1	3	0	2	0	3	2	3	1	3	2	0	3	3	5	2
N0.HOG0007991	5	8	4	0	1	2	0	0	0	6	8	3	11	3	3	3	6	1	1	3	4	0	2	3	3	0	2	2	6	1	1	13	1	3	4	9	2	3	0	3	2	2	14	2	1	0	1	3	2	3	2	4	0	0	5	2	6	6	7	2	14	6	9	1	2	0	6	1	8	1	1	2	7	1	0	8	3	4	1	8	3	2	4	6	3	5	2	4	2	0	1	3	3	0	0	7	4	3	13	13	7	2	0	0	8	3	3	1	1	1	20	6	0	1	2	0	1	5	1	3	1	11	5	1	5	5	5	5	1	5	17	2	1	0	1	4	5	2	4	5	2	4	8	0	0	4	0	2	6	1	2	7	6	10	6	1	4	2	0	1	3	1	5	2	2	3	0	5	2	0	3	4	2	15	22	6	2	6	2	5	1	1	1	0	2	1	6	1	4	9	5	3	4	1	11	4	3	2	1	7	2	1	3	1	4	3	1	1	3	2	1	3	1	4	1	2	6	6	1	8	3	3	1	9	2	2	0	3	1	5	5	1	0	2	6	1	2	13	5	2	3	4	1	6	0	5	7	1	3	4	0	2	2	1	5	4	0	0	1	2	4	8	0	3	4	3	0	0	5	3	11	2	1	1	3	4	0	4	6	2	1	11	2	2	0	15	1	6	2	3	2	1	0	1	6	15	1	3	4	3	8	2	2	4	6	5	3	4	3	7	0	0	8	1	3	7	5	3	1	3	8	2	3	1	0	0	1	5	1	2	4	2	1	10	2	8	0	1	1	0	0	1	0	2	2	0	3	3	14	2	9	4	1	13	9	4	1	2	4	0	2	7	8	9	3	5	4	0	1	1	1	1	7	2	13	1	3	3	1	0	3	0	1	2	1	6	7	1	1	3	3	10	9	4	6	3	7	12	19	11	11	0	3	1	0	2	4	5	2	0	5	3	2	0	2	2	1	2	0	1	0	2	9	3	2	4	5	0	0	3	3	1	2	12	2	0	9	7	2	1	2	3	3	4	5	1	7	5	2	7	9	0	7	1	1	2	2	8	12	5	0	5	4	7	0	12	1	4	3	1	4	1	1	1	0	1	2	7	2	9	1	1	12	7	0	2	2	3	1	2	2	0	4	3	0	5	1	3	6	7	8	5	4	3	8	4	2	3	0	5	2	2	3	2	2	3	1	2	1	7	1	1	2	1	7	3	0	4	0	0	4	1	0	2	3	0	2	4	7	10	1	1	1	6	1	3	9	6	0	8	2	3	3	6	1	1	2	2	1	0	2	4	7	2	7	0	2	5	8	1	1	1	2	0	10	9	1	2	5	1	1	0	2	2	8	7	5	2	3	23	2	3	3	3	0	6	1	4	2	3	2	0	0	5	0	0	7	0	6	3	1	1	2	2	2	2	2	2	5	1	3	5	0	6	2	0	0	5	0	4	0	1	4	4	3	0	2	6	2	1	0	1	2	1	0	1	1	1	6	1	3	5	3	0	1	7	2	1	2	2	2	2	3	2	0	2	5	12	4	4	2	2	3	4	2	2	0	8	0	5	1	3	5	2	1	0	1	4	1	1	2	4	2	2	2	2	3	7	4	10	3	1	3	3	1	6	0	4	11	5	2	3	2	1	0	1	3	1	5	0	6	3	9	0	9	1	2	1	2	7	1	3	1	14	0	1	7	6	0	0	4	0	0	2	0	0	0	3	3	1	3	2	2	0	1	0	5	1	0	10	0	0	1	1	3	1	0	0	2	1	1	0	1	6	2	3	2	1	2	1	2	1	22	6	0	1	0	2	5	1	2	5	1	5	0	6	1	1	2	6	11	2	1	9	3	1	1	6	2	2	3	0	5	1	3	1	1	1	3	0	12	1	1	6	8	4	4	4	8	10	4	3	10	4	3	1	0	2	1	1	3	3	8	4	6	13	0	0	2	1	1	1	0	2	2	6	0	3	3	2	2	6	1	1	0	1	1	7	0	5	3	0	2	5	2	6	2	3	7	2	0	0	2	1	4	1	3	0	2	0	2	10	1	4	3	7	1	5	0	10	8	4	3	1	0	2	2	1	1	4	4	13	4	0	7	3	3	2	8	1	2	0	1	3	3	5	1	1	11	1	8	5	1	1	1	0	7	4	5	2	5	0	1	16	20	2	1	4	0	8	6	2	1	1	3	1	4	8	3	4	1	1	4	1	0	0	5	5	5	1	3	2	8	1	1	4	1	0	6	5	0	3	3	2	6	0	5	5	3	15	2	3	2	0	2	2	3	1	18	0	0	1	0	1	1	2	2	2	3	5	6	5	6	1	4	10	2	5	2	1	3	2	0	4	0	0	2	10	1	0	9	1	2	1	2	7	1	13	1	5	0	2	4	6	6	1	3	0	1	2	4	5	15	2	11	2	1	1	2	1	6	8	0	4	0	2	15	1	5	2	1	7	4	6	4	2	4	3	5	5	6	3	2	1	1	1	2	7	10	2	1	3	11	7	0	9	5	1	6	0	1	3	1	0	1	3	7	3	7	2	4	5	1	3	1	0	1	0	2	0	4	0	10	12	3	5	0	2	2	3	3	0	17	2	4	2	1	2	3	10	2	1	5	2	1	0	2	2	1	1	3	2	0	3	1	7	3	3	9	0	1	1	1	0	10	0	2	2	5	4	4	4	9	1	0	6	3	5	18	4	0	0	1	4	5	3	7	2	6	4	3	4	0	1	1	0	1	1	0	0	0	5	1	3	7	20	0	4	0	0	0	2	3	4	1	2	0	1	1	4	3	2	2	7	1	1	1	0	1	5	0	3	4	2	1	16	9	4	1	6	4	3	1	2	1	1	3	3	2	3	15	1	7	0	2	5	0	1	4	0	1	1	3	0	0	7	2	3	2	1	0	7	3	6	4	4	4	4	5	5	4	1	0	18	4	5	3	10	6	1	3	3	1	1	3	6	1	5	0	4	1	1	3	9	4	0	0	0	3	4	3	5	7	0	3	11	6	1	2	3	0	2	1	4	10	6	19	1	16	1	1	1	1	0	1	3	7	7	5	3	2	4	2	1	14	3	6	6	6	5	1	2	7	0	0	5	2	3	1	4	0	3	1	4	5	2	3	0	6	8	7	3	3	2	1	10	7	7	1	0	4	2	2	5	4	4	1	2	3	0	4	1	4	0	4	3	7	3	3	2	7	2	4	3	1	3	12	0	5	4	3	1	4	5	6	5	11	2	2	1	1	10	1	2	2	0	6	0	4	0	6	1	8	5	4	2	3	2	6	1	9	0	0	0	7	3	0	0	2	2	3	3	2	2	9	3	3	1	1	17	4	2	0	3	4	5	6	2	2	4	2	1	3	2	1	2	3	4	11	4	5	0	3	0	3	3	2	3	5	1	1	1	3	4	4	1	11	8	7	0	0	1	1	2	2	3	1	1	6	6	4	5	8	1	0	1	0	3	1	4	2	2	1	5	4	6	8	0	3	5	3	16	3	4	5	1	1	3	5	2	2	2	2	1	4	2	7	8	2	3	0	3	4	2	3	0	1	1	2	2	5	2	3	4	4	8	5	3	7	0	10	2	1	3	2	0	1	0	0	3	5	6	1	3	4	12	2	2	3	0	6	3	4	0	0	0	0	4	2	7	1	2	7	2	2	5	6	0	3	4	3	7	8	4	5	16	2	9	0	3	10	3	1	6	2	1	5	6	2	3	2	10	1	1	7	3	0	0	5	0	3	4	1	4	3	3	0	1	6	2	2	1	2	2	1	2	0	0	3	3	14	4	1	9	0	2	2	1	19	1	0	6	10	0	9	4	3	5	3	4	3	2	2	3	5	12	0	3	1	3	3	0	1	0	2	3	0	1	0	1	4	0	1	3	0	4	5	4	7	11	0	1	3	3	3	3	13	4	5	7	7	6	1	4	5	3	2	2	2	12	2	4	1	3	0	3	2	9	1	6	0	5	3	2	1	5	7	3	0	6	3	1	3	3	1	7	0	4	3	1	3	4	2	6	2	8	4	5	0	1	7	3	1	6	1	8	3	2	13	0	2	3	3	9	1	2	1	3	11	10	1	18	2	4	4	1	2	1	12	2	3	1	9	3	2	2	8	1	0	3	0	2	3	3	1	0	8	8	2	5	4	3	1	3	2	2	2	1	1	2	2	1	5	9	2	5	4	11	3	3	3	0	0	3	7	1	2	4	3	1	3	1	9	0	1	5	0	8	3	2	8	5	3	4	2	1	2	4	5	5	0	2	0	1	7	3	0	1	4	0	0	5	1	3	1	1	4	3	2	3	6	3	1	5	0	0	4	0	0	1	5	4	4	2	0	1	3	4	4	2	0	4	1	1	1	1	2	1	4	1	0	4	1	2	3	1	2	1	1	3	1	0	3	3	3	2	2	9	2	7	7	4	3	2	8	3	6	1	5	2	5	3	1	5	3	3	8	4	6	12	2	3	2	6	1	4	2	4	2	1	0	0	1	0	1	1	0	11	0	0	4	7	1	1	2	4	0	3	1	3	4	4	3	3	5	3	0	2	6	5	3	0	5	7	7	6	1	3	0	0	5	6	2	1	3	1	1	6	0	2	1	3	18	4	1	3	0	8	7	13	0	1	4	0	6	9	11	0	0	1	5	11	1	2	0	5	3	2	23	0	3	5	1	3	3	10	9	6	1	5	2	1	1	10	2	9	3	2	5	0	6	3	4	1	4	2	4	0	4	13	1	5	4	3	2	4	1	3	2	4	1	5	2	1	2	1	8	3	1	1	2	0	6	4	3	0	13	10	6	1	5	2	1	2	6	4	8	3	2	5	5	2	5	2	6	2	4	1	8	0	1	2	3	2	3	2	1	0	1	8	5	2	2	0	2	0	1	5	1	0	1	8	11	0	1	4	4	1	0	2	1	1	1	3	4	1	2	2	1	4	3	3	0	6	5	18	7	2	2	5	3	0	2	0	2	0	2	1	2	6	4	5	0	6	8	0	8	1	1	0	2	3	0	1	1	5	5	0	0	6	4	6	10	2	3	7	0	0	0	7	7	6	6	0	2	4	0	5	1	0	1	2	2	5	1	0	4	1	4	6	0	2	3	5	4	5	7	1	0	6	0	3	1	1	2	0	1	2	1	4	2	0	2	2	0	0	9	3	1	0	2	2	2	3	1	7	2	4	2	7	0	1	0	2	4	1	1	3	0	1	3	1	4	5	8	5	6	7	5	1	7	4	7	7	4	3	0	4	1	1	8	5	2	1	1	0	2	3	2	5	7	0	13	4	1	3	2	5	1	5	7	1	5	3	0	1	0	4	6	1	4	1	2	3	4	5	1	2	4	4	2	1	1	4	1	0	5	6	0	0	3	0	2	5	4	2	3	2	0	2	1	4	2	9	2	4	6	12	1	1	0	10	0	4	3	2	2	1	0	1	8	1	1	2	7	0	5	0	3	1	4	9	5	2	0	0	1	1	1	1	0	2	0	0	3	0	0	2	2	3	3	1	0	7	7	0	0	1	2	2	0	1	0	3	2	1	2	0	0	3	2	2	3	2	5	4	0	5	2	5	4	2	4	1	1	2	5	3	1	3	1	1	2	6	5	2	2	0	4	4	1	1	4	8	2	5	7	1	3	2	0	1	2	4	5	0	8	12	6	0	1	1	7	3	6	12	0	2	2	0	4	4	3	2	3	1	0	3	8	2	2	1	2	6	3	3	1	0	9	1	6	0	2	2	2	4	3	1	1	0	1	6	1	4	1	12	6	0	9	1	2	11	3	6	15	3	3	0	3	1	3	2	2	1	5	2	3	4	0	2	2	5	2	0	3	2	3	6	2	1	1	2	1	2	2	5	2	2	1	4	17	7	1	14	1	1	4	4	3	1	6	3	6	0	1	5	1	2	2	1	2	1	2	1	3	12	6	3	4	4	5	1	0	1	3	4	14	3	5	1	4	2	12	1	9	3	1	1	1	1	2	6	0	1	0	3	0	1	8	3	3	2	2	1	9	4	4	1	9	2	9	4	2	1	1	4	3	0	6	6	2	1	9	1	3	1	0	1	1	2	2	6	4	1	2	1	5	2	4	3	1	0	3	7	9	4	0	5	7	0	0	2	4	4	3	2	3	8	1	2	10	0	3	1	4	0	7	12	1	7	1	4	3	2	5	1	2	4	2	6	5	2	1	2	2	4	5	2	5	4	6	6	4	1	4	2	11	2	4	7	7	5	1	2	1	11	2	4	2	5	3	4	1	1	2	6	0	3	7	0	1	7	8	2	8	0	4	5	4	10	3	0	3	3	2	7	3	9	2	2	3	0	0	3	3	0	2	1	1	5	7	6	8	0	2	7	3	2	10	1	4	2	2	2	5	3	3	6	4	5	1	2	2	0	3	3	2	3	1	4	0	0	3	6	0	5	14	4	8	11	9	1	1	4	1	1	1	2	1	0	2	2	5	1	2	4	2	1	2	0	3	1	3	2	0	4	3	4	2	6	3	4	5	14	0	2	1	1	8	2	3	0	0	3	3	7	4	0	6	0	2	4	0	2	3	3	1	15	1	2	5	3	4	6	9	5	6	0	2	2	0	0	2	2	2	3	5	0	3	4	4	2	3	0	2	5	0	7	3	1	3	1	2	2	3	1	4	2	1	6	2	2	2	4	1	5	9	5	3	1	4	8	6	4	2	3	1	10	1	4	3	6	4	4	0	2	3	5	1	11	19	0	8	1	2	0	1	2	7	5	2	2	4	4	3	5	4	1	6	0	5	1	3	2	8	2	4	2	1	0	2	4	2	2	4	0	9	1	0	2	2	3	5	2	2	1	4	4	5	0	2	1	2	4	2	12	1	10	4	8	0	3	3	0	4	7	2	6	1	1	6	3	7	0	4	2	4	6	5	3	3	8	6	4	1	3	0	7	2	1	5	10	1	0	2	5	5	1	5	2	1	4	1	1	4	4	1	4	4	11	1	4	3	0	5	1	2	8	2	0	2	3	3	9	2	2	6	9	2	6	0	6	2	4	0	4	2	5	1	1	5	5	1	8	1	6	0	9	7	0	0	2	1	8	10	1	2	9	1	15	3	2	0	2	3	5	1	1	3	2	16	1	4	5	7	0	5	1	9	2	1	3	0	5	0	10	3	0	11	7	5	1	5	4	1	2	3	0	3	2	0	0	1	4	2	0	2	4	1	3	4	3	1	10	6	2	3	7	3	3	3	2	4	1	5	2	5	1	4	1	3	8	3	6	3	3	1	0	4	0	1	5	3	6	2	7	3	9	2	0	3	3	1	1	5	1	2	0	3	3	1	1	1	1	4	2	4	8	5	4	8	5	9	7	3	3	2	0	4	3	3	7	7	2	1	9	1	2	3	7	1	3	0	1	2	1	6	1	3	6	0	7	0	14	1	0	0	4	2	0	9	0	5	3	2	3	14	8	6	4	1	2	1	6	3	5	2	4	1	2	0	4	2	3	3	1	2	0	1	4	2	0	0	1	0	0	0	0	2	3	6	4	1	0	4	0	2	4	0	0	1	8	0	5	1	0	2	2	8	2	0	0	2	2	5	3	10	1	3	6	5	2	0	2	8	5	2	12	6	4	6	8	7	0	1	5	0	0	7	4	1	3	2	1	5	20	3	6	4	2	1	13	3	1	15	2	9	5	0	2	1	0	1	1	0	0	0	3	5	1	5	2	2	1	0	1	2	4	5	5	4	4	1	16	1	0	3	1	0	3	3	4	2	3	1	13	9	1	4	7	1	1	11	1	2	6	4	3	4	0	0	6	4	0	4	1	2	5	2	2	7	2	0	5	5	14	5	2	6	1	5	2	1	2	4	2	6	3	3	10	2	3	2	0	7	0	3	0	3	1	3	4	2	2	5	2	2	1	2	1	1	18	6	4	2	6	2	3	14	5	0	0	11	6	2	6	11	2	10	2	4	1	6	2	0	4	11	0	2	3	3	0	6	2	15	0	2	4	2	1	0	5	2	7	4	2	1	0	2	6	1	2	9	0	1	0	2	0	1	1	1	3	4	3	5	10	4	1	1	2	2	1	1	6	2	13	0	3	4	2	0	9	4	2	15	3	12	9	1	3	3	9	3	0	1	0	4	6	10	5	1	0	5	3	1	9	4	4	4	8	2	0	12	2	3	2	2	4	3	4	1	1	2	2	0	3	2	0	1	4	0	0	2	2	2	1	3	12	2	3	1	9	3	1	6	2	1	3	3	3	4	4	4	13	2	0	2	8	1	0	4	2	1	1	4	5	1	2	1	4	1	1	6	2	3	2	1	2	6	7	4	5	5	3	1	7	7	1	18	1	13	2	2	1	1	0	13	4	12	0	1	0	6	6	4	0	1	1	1	0	0	1	4	8	4	1	8	7	4	2	4	0	1	7	0	4	3	12	0	14	0	1	1	0	11	4	2	10	0	0	5	4	2	2	5	4	7	1	2	1	1	2	3	15	8	8	5	2	2	2	3	11	1	0	8	2	1	8	0	2	2	3	7	2	0	4	2	3	1	0	2	1	4	4	8	9	9	6	4	2	7	1	2	5	11	1	16	6	0	8	0	6	0	5	0	0	1	1	1	3	0	3	1	4	0	2	1	2	0	2	2	13	6	3	1	2	1	2	0	0	3	4	2	6	2	2	8	5	9	4	1	3	1	4	1	4	8	0	1	1	2	1	1	0	1	10	7	4	0	0	0	0	2	2	2	2	0	2	1	4	7	1	2	0	5	3	4	4	7	0	0	1	1	7	2	14	1	3	4	7	1	1	1	2	0	3	1	4	2	2	8	7	6	9	6	2	4	3	0	3	0	0	5	3	5	1	5	1	1	4	1	2	12	1	3	4	2	0	2	5	2	3	0	4	0	1	1	1	3	7	3	3	1	2	2	12	2	1	1	4	9	2	5	0	1	2	1	6	3	3	2	0	3	1	3	7	2	0	4	6	1	7	0	4	5	5	0	4	2	0	8	0	3	2	5	1	5	2	1	2	11	1	14	0	3	0	2	6	1	3	1	2	0	3	6	2	1	3	2	3	4	7	1	4	1	3	2	0	4	0	3	1	0	1	1	1	0	0	2	4	2	1	1	0	1	2	4	0	2	1	3	12	9	1	2	1	5	7	3	3	0	4	1	5	2	2	10	1	3	3	6	0	6	3	1	12	2	2	1	0	0	3	3	1	1	4	3	3	3	3	1	8	0	0	4	1	2	3	4	2	0	5	0	4	1	3	2	2	1	3	4	2	5	1	2	2	0	7	0	0	2	1	1	0	2	2	13	11	1	0	4	10	4	0	1	2	3	3	7	3	4	4	6	0	3	1	1	0	2	10	9	1	4	0	4	0	5	3	0	2	2	1	0	5	3	0	6	0	6	2	0	2	1	2	8	2	2	4	0	8	4	9	3	3	5	1	1	0	1	3	3	1	3	0	1	4	2	1	10	0	0	1	2	4	1	4	1	4	3	1	0	5	3	6	2	1	6	0	7	13	2	5	4	4	1	7	0	5	6	1	0	2	1	3	4	2	1	7	1	9	2	5	1	3	9	3	5	5	0	1	2	3	6	0	7	6	2	0	3	22	3	1	1	4	2	2	1	2	1	2	1	6	3	3	2	1	6	3	5	2	0	8	4	13	5	1	2	3	4	1	9	5	16	3	5	2	1	2	1	0	2	2	1	3	3	4	3	0	3	1	1	8	8	2	1	1	3	2	0	1	4	0	1	6	7	1	1	5	5	4	1	7	1	2	1	3	1	7	1	1	1	9	2	1	6	0	3	1	1	4	8	1	14	7	1	12	0	4	1	7	3	2	1	22	6	1	1	1	4	3	0	11	4	1	1	3	2	1	4	2	10	10	7	4	1	0	5	1	3	7	0	6	9	2	2	0	4	2	3	0	5	8	2	9	4	2	4	5	0	0	7	1	4	0	2	5	1	8	4	13	3	4	4	2	2	1	2	1	0	1	1	26	1	7	1	1	9	3	5	2	1	10	1	3	0	7	4	1	1	2	1	1	6	3	0	4	0	11	3	3	4	1	6	0	0	0	5	2	2	7	2	2	3	2	5	1	1	0	1	2	2	1	2	4	6	7	2	5	2	10	3	7	4	0	1	0	0	0	2	3	1	12	2	7	1	3	2	5	0	0	2	1	8	0	1	3	2	0	0	3	0	6	1	1	1	0	1	3	1	0	2	5	5	2	2	1	3	6	0	5	1	1	11	1	6	1	2	11	0	0	1	0	2	0	5	0	7	0	0	0	0	3	6	4	3	6	2	10	4	0	2	4	1	6	4	1	11	1	10	9	7	5	3	2	2	7	5	7	1	1	9	3	6	10	3	1	4	3	0	3	0	5	2	2	4	5	1	3	2	2	3	6	4	12	2	7	2	1	9	4	0	0	3	2	5	8	4	3	6	2	3	3	7	2	6	3	1	2	5	0	7	0	3	3	5	0	1	2	4	0	6	1	0	0	8	3	0	6	0	3	6	4	8	4	3	4	2	4	6	7	5	3	1	3	3	5	1	0	3	12	0	1	3	1	3	3	8	0	4	1	3	1	0	5	3	5	4	11	3	11	6	1	9	1	6	1	2	1	5	3	0	1	6	5	6	10	5	1	1	3	6	7	2	0	5	1	0	7	4	1	1	2	3	0	1	1	1	0	5	0	5	1	5	8	1	2	6	1	1	6	2	3	3	2	4	4	2	2	6	0	2	2	8	3	2	2	5	5	2	2	0	2	8	1	4	0	1	26	0	2	4	6	2	1	1	1	4	2	6	2	4	1	5	0	1	0	0	0	0	1	1	2	0	1	5	7	2	13	0	4	8	8	5	1	0	10	2	3	8	7	3	7	0	0	2	7	2	0	2	4	0	10	6	1	6	0	1	3	3	1	6	0	0	6	4	3	0	1	5	10	4	10	4	3	2	1	5	6	9	3	7	3	2	6	6	3	2	4	1	1	5	13	1	2	6	0	3	4	7	6	0	5	2	10	2	2	8	5	2	0	8	2	0	3	0	2	4	2	1	6	2	2	1	2	2	1	8	14	5	2	2	10	8	4	5	3	4	0	1	5	4	3	7	6	2	7	5	3	4	6	2	2	0	4	0	4	1	10	2	0	3	4	5	1	7	1	3	7	2	5	1	1	9	0	11	8	2	1	6	4	1	1	2	2	4	2	3	2	1	4	1	5	11	4	6	2	0	2	0	3	0	2	9	0	0	2	3	1	6	1	8	0	3	3	3	1	4	6	1	3	2	5	4	2	0	0	2	4	2	2	3	2	1	1	3	7	11	0	4	6	0	7	0	0	10	6	3	2	1	1	0	0	1	0	3	4	1	6	0	0	3	1	2	0	1	6	1	5	2	0	1	10	1	0	11	2	3	2	1	4	1	2	3	0	16	0	2	1	6	2	4	2	2	6	0	4	3	3	4	2	3	14	3	1	5	1	0	0	6	11	4	3	1	2	6	2	1	13	2	11	12	2	0	5	3	4	1	0	4	1	5	2	2	2	4	4	12	0	0	8	8	6	7	3	3	11	3	0	3	3	1	2	2	0	5	8	1	1	9	4	1	0	1	2	6	7	3	3	0	4	0	0	0	2	0	2	1	1	0	0	1	0	0	2	9	0	6	0	0	4	0	0	8	9	4	3	0	1	0	5	0	5	0	2	7	0	0	7	3	3	1	3	0	6	7	7	2	2	1	2	8	1	1	2	9	4	1	1	2	5	2	3	1	10	2	1	8	7	14	2	1	2	2	4	0	0	2	1	3	2	2	2	3	1	0	4	0	15	6	10	2	2	2	3	4	4	2	1	2	7	10	4	4	2	14	2	8	3	3	5	4	5	5
N0.HOG0006247	0	3	0	0	0	0	0	0	0	1	1	0	1	2	1	0	1	0	0	0	0	1	0	0	2	2	0	0	0	1	0	0	1	0	0	0	0	1	1	1	0	1	0	0	0	1	0	1	0	0	0	0	0	0	1	0	0	0	1	1	0	0	2	0	0	0	0	0	0	0	0	0	0	0	0	1	0	0	0	1	0	0	0	0	0	0	0	0	2	0	0	0	0	0	0	2	0	0	0	2	0	0	0	0	1	1	0	0	0	0	0	1	1	1	1	1	1	0	0	0	0	0	0	1	0	0	0	0	0	0	0	1	3	0	1	0	1	1	0	0	0	0	1	0	0	1	0	0	0	0	0	0	1	1	1	0	1	0	0	0	0	0	0	0	0	0	0	1	1	0	0	0	1	0	5	0	0	0	0	0	0	0	0	0	0	0	0	0	1	2	0	0	0	0	0	1	0	0	0	2	0	0	0	0	1	0	0	0	0	0	0	0	0	0	1	0	0	0	0	0	0	0	0	1	1	0	0	0	0	0	0	0	0	0	0	1	0	0	1	1	0	0	0	0	0	0	0	0	0	0	0	0	1	0	0	0	0	0	0	0	0	0	0	0	1	0	0	0	0	0	1	0	0	1	0	1	0	0	1	0	0	2	0	0	0	0	0	0	0	0	0	1	1	0	0	0	0	2	0	1	1	0	0	0	0	0	0	0	0	0	0	0	1	0	0	0	0	1	0	0	0	0	0	0	0	0	0	0	0	2	0	0	1	1	1	0	1	0	0	0	3	0	0	0	0	0	0	0	1	0	1	0	1	3	2	0	0	0	1	0	0	1	0	0	1	0	0	0	0	1	1	0	1	0	0	0	0	0	0	0	2	0	0	0	0	1	1	0	0	0	2	0	1	1	0	0	0	3	0	0	0	0	0	0	0	0	0	1	0	0	0	0	0	1	0	0	0	0	0	0	0	0	0	0	1	0	0	0	0	1	1	2	0	1	0	0	1	0	0	0	0	0	0	0	0	1	0	0	1	1	1	0	0	0	0	0	0	1	0	1	0	1	1	1	0	0	0	0	0	1	0	0	0	1	1	0	1	2	1	1	0	0	1	2	0	1	1	1	0	0	0	0	0	0	0	0	0	0	0	1	0	0	0	0	2	0	0	0	0	0	0	0	0	0	0	0	0	3	2	1	0	0	0	0	0	0	0	1	0	0	0	0	0	0	0	0	0	0	1	0	0	1	1	0	0	0	0	0	0	1	0	0	0	0	0	0	0	0	1	1	2	0	1	1	1	0	0	1	2	0	2	0	0	0	0	0	0	0	0	0	0	0	0	0	1	0	0	0	0	4	0	0	0	0	0	0	0	2	1	0	0	0	0	1	0	0	0	0	0	1	0	0	1	0	0	0	2	1	0	0	0	0	1	0	0	0	0	0	0	0	0	0	0	0	0	1	0	0	0	0	0	0	2	1	0	0	0	0	0	1	0	4	0	0	1	0	0	0	1	0	2	0	0	0	0	0	1	0	0	0	1	1	0	0	0	0	0	0	0	0	0	0	1	0	0	0	0	0	0	0	0	0	0	0	0	0	0	0	1	3	1	0	3	0	0	0	0	0	1	0	0	0	0	0	0	0	1	0	1	0	0	0	0	0	0	0	1	0	0	0	0	0	0	1	0	0	0	0	0	0	0	1	0	0	0	0	0	1	0	1	0	0	1	0	0	0	0	0	0	1	0	0	0	0	1	0	0	1	0	0	0	0	0	1	0	0	0	0	0	1	1	0	0	0	0	0	0	0	1	0	0	0	0	0	0	0	0	1	0	1	0	2	0	0	0	0	0	2	0	1	0	1	0	0	0	0	0	0	0	0	1	0	0	0	0	3	0	0	0	1	1	0	0	0	0	0	0	0	0	0	2	1	0	1	0	0	0	0	0	0	0	1	0	0	1	1	0	0	1	1	0	1	0	1	0	0	1	1	0	0	0	0	1	0	0	0	0	0	0	0	0	0	1	0	0	0	0	0	0	0	0	1	0	2	0	2	0	0	0	0	1	0	0	0	0	1	0	0	0	0	1	1	0	3	0	0	1	0	0	0	0	0	1	0	0	0	0	0	0	0	0	0	0	0	0	0	0	0	2	0	0	0	0	1	0	2	0	0	0	0	0	0	1	0	1	0	0	0	0	0	0	0	1	0	0	0	0	0	0	0	0	1	0	0	1	0	1	0	0	0	0	0	1	0	0	0	0	1	1	0	0	2	0	0	0	0	0	0	0	0	0	0	0	0	0	0	0	0	0	1	0	2	0	1	0	1	0	0	0	0	1	0	0	0	0	0	0	1	1	0	2	1	0	0	0	0	0	0	0	0	0	1	1	2	0	0	0	0	0	0	0	0	1	0	0	0	0	0	0	0	0	1	0	0	0	0	0	0	0	0	0	1	0	0	2	0	0	0	0	0	0	0	0	0	0	1	0	0	0	1	0	0	1	0	0	2	0	0	0	0	0	0	0	0	0	0	0	0	0	0	0	0	0	1	0	0	0	0	0	0	0	0	0	0	0	0	0	0	0	1	0	0	1	0	0	1	0	0	0	1	0	0	0	0	0	0	0	0	0	0	0	1	0	0	0	0	0	0	2	0	0	0	1	0	0	0	1	0	0	1	1	0	0	0	0	0	0	0	1	0	0	1	0	0	0	0	0	0	0	0	0	0	0	0	0	0	0	0	0	0	0	0	0	1	0	0	0	1	0	0	0	1	1	1	0	0	0	0	0	0	1	0	0	1	1	0	0	0	0	1	0	0	0	0	0	1	0	0	0	0	0	0	0	0	0	1	0	0	0	0	0	0	0	0	0	0	0	2	0	0	2	0	0	0	1	1	1	0	0	0	0	0	1	1	1	0	0	0	0	0	0	0	1	1	1	0	0	0	0	0	1	0	0	0	0	0	0	2	0	0	0	0	0	1	0	0	0	1	0	0	0	0	0	0	0	0	0	0	0	1	0	0	0	0	1	2	0	0	0	0	0	0	0	2	0	0	0	0	1	0	0	0	0	0	0	1	0	0	0	0	0	0	0	0	0	0	0	1	1	0	0	0	0	3	0	0	0	0	2	2	1	0	0	0	0	1	0	0	0	1	0	0	0	1	0	1	0	0	0	0	0	0	0	0	1	0	0	0	0	1	0	0	2	0	0	0	0	0	1	1	0	0	2	0	1	0	1	0	0	0	0	0	0	0	0	0	0	0	0	0	0	0	2	0	0	0	0	0	1	0	0	0	1	0	0	1	0	1	0	0	1	0	0	1	0	0	0	0	0	1	0	0	1	2	0	0	0	0	0	2	0	0	0	0	0	0	0	0	2	0	0	0	0	0	0	1	2	1	0	0	0	1	1	1	0	1	0	1	0	0	0	0	0	1	0	1	1	1	0	0	1	1	0	0	0	0	0	0	0	1	1	2	0	0	0	0	1	0	0	1	0	0	0	0	0	0	0	0	1	0	1	0	0	0	0	1	0	0	1	1	0	0	1	0	1	0	1	0	1	0	0	1	0	0	0	1	1	0	1	0	0	0	0	0	1	0	0	0	0	1	2	0	1	0	1	0	0	0	0	0	0	1	0	0	0	0	1	0	0	0	0	0	0	1	0	0	0	0	0	0	0	0	0	0	0	1	0	0	0	0	0	0	2	1	0	0	1	0	0	0	0	2	0	0	0	0	0	0	0	0	0	0	0	0	1	0	0	0	0	0	0	1	0	0	1	0	0	0	0	1	2	2	0	0	0	0	0	2	0	0	1	1	0	0	1	0	1	0	1	0	1	0	0	1	1	1	0	0	0	0	0	0	1	0	0	0	0	1	0	0	0	0	0	1	1	0	0	1	1	0	0	0	0	0	0	0	2	0	0	0	1	0	1	1	0	0	1	0	0	0	0	1	0	0	0	0	0	1	1	0	0	0	0	1	0	0	0	0	1	1	0	0	0	2	0	1	0	0	0	0	0	0	0	0	0	0	0	0	0	0	0	0	0	0	0	1	0	1	2	0	1	0	0	1	1	0	0	1	0	0	0	0	0	0	0	0	0	0	0	0	1	0	0	0	0	1	1	1	0	0	0	0	0	0	0	0	0	0	0	0	1	1	0	0	0	0	0	0	0	0	1	0	0	1	0	1	0	1	0	0	3	0	1	1	1	0	0	2	0	0	0	0	0	0	0	1	0	2	0	0	0	0	0	0	0	0	0	0	0	0	0	0	0	0	1	0	1	0	1	0	1	1	0	1	0	0	0	0	0	0	0	0	1	0	0	0	1	0	0	0	0	0	0	0	0	0	1	0	1	0	0	0	0	0	0	0	1	0	0	0	0	1	0	0	0	1	0	1	0	0	0	0	0	1	0	0	0	0	0	0	0	0	0	0	0	2	0	2	1	0	0	0	1	0	1	0	1	0	0	1	0	0	0	1	0	0	1	1	0	0	0	0	0	0	1	0	0	0	0	0	0	0	0	0	0	1	0	0	1	0	0	1	1	0	0	0	1	0	0	0	0	0	0	0	1	0	0	0	0	0	0	0	0	0	0	1	0	1	0	1	0	1	1	0	2	0	0	0	0	1	0	0	0	0	0	0	4	0	0	0	0	0	0	1	1	0	1	1	0	0	0	1	0	0	2	0	2	1	1	0	0	2	0	1	0	1	0	0	1	0	0	0	1	0	0	0	0	0	0	1	0	0	1	1	0	1	0	0	0	0	0	0	0	1	1	0	0	0	0	1	0	0	1	1	0	0	1	0	0	0	1	0	0	2	1	0	2	1	0	0	1	1	0	0	1	0	2	0	0	0	1	1	0	0	0	1	0	0	0	0	0	0	0	1	0	0	0	0	0	0	0	0	0	1	1	0	1	0	0	0	1	0	0	0	0	0	1	0	0	0	0	0	0	0	2	0	0	0	0	0	0	2	0	1	0	0	1	1	1	0	0	0	0	0	0	0	0	0	1	0	0	0	1	0	0	0	1	0	0	1	1	0	0	0	0	0	0	0	0	1	0	0	0	0	1	0	0	1	0	0	1	0	0	0	0	0	1	0	0	1	0	0	0	0	0	0	1	0	0	0	0	0	0	0	0	0	0	0	0	0	0	0	0	0	0	0	0	1	0	0	1	0	1	0	0	0	0	0	0	0	1	0	0	0	0	0	0	0	0	0	0	1	0	2	1	1	0	1	1	0	0	0	0	0	0	0	0	0	0	1	0	0	0	0	0	0	0	1	0	0	1	0	0	0	0	0	0	2	0	1	0	0	3	0	0	0	0	1	0	0	0	0	0	0	1	0	0	0	0	0	0	0	0	0	0	0	1	1	1	0	0	1	0	0	0	0	0	0	0	0	0	0	1	0	0	0	0	1	0	0	0	0	0	0	0	0	0	1	1	1	0	0	0	0	0	0	0	0	1	0	0	1	0	0	0	0	0	0	1	0	0	1	0	0	0	0	0	1	0	0	1	0	0	0	1	0	0	0	0	0	0	0	0	0	0	0	0	0	1	0	0	0	1	0	0	0	0	0	0	0	0	0	0	0	0	0	0	0	0	1	0	0	0	0	0	2	1	0	1	0	1	1	0	0	0	0	0	0	0	0	0	0	1	1	4	0	0	0	0	0	0	0	1	0	0	1	1	0	0	0	0	0	2	1	0	0	0	1	1	0	1	0	0	0	0	0	1	1	1	0	2	0	0	1	1	0	0	0	0	0	0	1	0	0	0	1	0	2	0	0	0	1	0	0	0	2	0	0	0	0	0	2	1	1	0	1	2	0	0	0	1	0	0	1	0	0	1	1	2	0	0	0	0	0	0	0	0	0	0	0	1	0	0	0	0	0	0	0	0	0	0	0	0	0	1	1	0	1	0	0	0	0	0	0	0	1	0	0	1	1	0	1	0	1	1	1	1	0	0	0	0	0	4	0	0	0	1	0	0	0	0	0	0	0	0	0	0	0	0	0	0	0	0	0	0	1	0	0	1	1	0	0	0	0	0	0	0	0	1	0	1	0	0	0	0	0	0	0	0	0	1	0	0	0	1	0	2	0	1	0	0	0	1	0	0	0	0	0	0	0	0	1	0	0	0	2	0	2	0	1	1	0	0	0	1	0	0	0	0	0	0	0	0	1	0	1	0	0	0	0	1	0	0	1	0	0	0	0	2	1	0	1	0	0	0	0	0	1	0	0	2	0	1	0	0	0	0	0	0	0	1	2	0	0	0	1	0	0	0	0	0	0	2	0	2	0	0	0	0	1	0	0	0	1	0	0	0	0	2	0	1	0	0	0	0	2	0	0	0	0	0	1	0	0	1	1	1	0	0	0	0	0	0	0	0	1	0	0	0	0	1	1	1	0	0	1	0	0	0	0	1	0	0	1	0	0	2	1	1	1	0	0	1	2	0	0	0	0	0	0	1	0	0	0	1	0	1	1	0	0	0	0	1	0	0	0	0	2	0	0	0	0	0	0	0	1	0	0	0	0	2	0	0	0	0	1	0	0	2	0	0	2	0	0	2	0	0	0	0	0	0	0	0	0	0	0	1	1	0	0	1	0	0	2	0	0	0	0	0	1	0	0	0	1	0	0	0	1	1	0	0	1	1	0	0	0	1	1	0	0	0	0	0	0	0	0	2	2	1	0	1	1	0	0	1	0	0	0	0	1	0	1	0	0	0	0	0	0	0	0	0	0	0	0	0	0	0	1	0	0	0	1	1	1	0	0	0	0	0	0	0	1	0	0	0	0	0	0	0	0	0	1	0	0	1	0	0	0	0	0	1	0	0	0	0	0	0	0	0	0	1	0	0	0	1	0	0	0	0	1	0	0	1	0	0	0	0	0	0	0	0	0	0	0	0	0	0	0	0	0	0	0	0	1	0	0	0	0	0	0	1	0	0	0	0	0	0	0	0	0	1	0	0	0	0	0	0	0	1	0	1	0	0	0	0	1	0	0	0	0	0	1	0	3	0	0	0	0	0	0	0	0	0	0	0	0	0	0	0	0	1	0	0	0	0	1	1	0	0	0	1	0	0	0	1	1	1	1	0	1	0	0	0	0	0	0	0	0	2	1	1	0	0	1	1	0	0	0	2	0	0	0	1	0	0	0	0	0	0	0	0	0	0	0	0	0	0	0	2	0	0	1	0	3	1	0	0	1	0	0	0	0	0	2	0	0	0	0	1	0	0	2	0	0	0	1	1	0	0	0	0	0	0	0	0	0	0	2	0	0	0	0	0	0	0	0	0	1	0	0	1	0	0	0	1	0	2	2	0	1	0	0	0	0	0	0	1	0	0	0	0	1	0	0	0	0	0	0	2	2	2	1	0	0	0	0	0	0	0	1	1	0	0	0	0	0	0	0	1	2	0	0	0	0	1	0	1	1	1	0	0	0	0	0	1	0	1	0	0	0	0	0	0	0	0	2	1	0	0	0	0	0	1	0	0	0	0	0	1	0	1	0	0	2	2	0	0	0	1	0	1	0	0	0	0	0	1	0	0	0	0	0	0	0	0	0	1	1	0	0	1	0	0	0	1	1	0	0	0	1	0	0	0	0	1	1	0	0	0	1	1	0	0	0	1	1	0	0	0	0	1	0	2	0	0	0	0	0	1	0	0	1	0	0	0	0	1	0	0	0	0	0	0	0	0	0	2	0	0	0	0	1	1	0	0	0	0	0	1	1	1	0	0	1	0	0	1	0	0	2	0	0	1	0	0	0	0	0	0	1	0	0	0	1	0	0	1	0	0	0	0	0	0	0	1	0	0	0	0	0	0	0	1	0	2	1	2	0	0	0	0	0	0	0	0	0	1	0	0	0	0	0	0	0	0	0	1	0	0	0	1	0	0	0	0	0	0	0	0	1	0	3	0	0	1	0	0	0	1	0	0	0	0	0	0	0	1	0	0	0	1	0	1	0	0	0	2	0	0	0	0	0	0	0	0	0	0	0	1	1	0	0	0	2	1	0	0	0	0	0	0	0	0	0	0	0	1	0	0	0	0	0	0	1	0	0	1	0	0	0	0	0	0	1	0	0	0	0	1	1	0	0	0	1	0	0	0	0	0	0	0	1	0	0	1	0	1	0	0	0	0	1	0	0	0	1	1	0	0	1	1	0	1	0	0	0	0	0	1	0	0	1	1	0	0	1	0	0	0	0	0	0	1	0	0	0	0	1	0	0	0	1	2	1	1	1	0	1	1	0	0	0	0	0	0	0	1	0	0	0	0	0	2	0	0	0	0	0	1	0	0	0	1	0	1	0	0	0	1	0	1	1	0	0	1	0	0	0	1	0	1	1	0	0	1	0	1	0	2	0	0	0	1	2	0	0	0	0	0	1	0	0	1	0	0	1	0	0	0	0	0	2	1	0	0	0	0	0	0	0	0	0	0	0	1	0	0	0	0	0	0	1	0	0	0	0	1	0	0	0	0	0	0	1	2	1	0	0	0	0	0	0	0	0	0	0	2	0	0	1	0	0	0	0	0	0	0	0	0	0	0	0	0	0	0	0	1	1	0	0	1	0	0	0	0	1	1	0	0	0	0	0	0	0	1	0	0	1	0	0	0	0	0	1	0	0	0	1	0	0	0	1	2	1	1	0	0	0	0	0	0	0	0	0	0	0	0	0	1	1	0	1	1	2	1	0	1	0	0	0	0	0	1	0	0	0	1	0	0	1	0	0	0	1	0	0	1	0	0	0	0	1	0	0	1	0	0	1	0	0	0	1	0	1	1	1	0	0	3	2	1	0	0	0	0	0	0	0	0	0	0	0	0	1	2	0	1	0	0	0	0	1	2	0	0	1	0	0	0	0	0	0	2	0	1	0	0	0	0	3	0	0	0	0	0	0	0	0	1	1	0	0	0	0	1	1	0	0	0	0	0	0	0	0	0	0	0	1	0	0	1	0	0	0	0	0	0	0	0	0	0	0	1	0	0	1	1	0	1	0	1	1	0	0	0	1	0	0	0	0	0	0	1	0	0	0	0	0	1	1	0	0	0	1	0	0	0	0	0	0	0	0	1	1	1	0	0	0	0	0	0	1	0	0	0	1	0	0	1	1	1	0	0	0	0	0	0	0	0	0	0	1	2	0	0	1	1	1	0	1	0	0	1	1	0	0	0	0	0	1	1	0	0	0	1	1	0	0	1	0	1	0	4	0	0	0	0	0	3	0	0	1	0	1	0	0	0	1	0	0	1	0	0	0	0	1	0	0	1	0	0	0	0	0	0	1	0	0	0	0	0	1	0	0	0	0	0	2	0	0	0	0	0	1	0	0	0	0	0	1	0	1	0	0	0	0	0	0	0	2	0	0	0	0	0	0	0	1	1	0	0	0	0	0	2	0	0	0	0	1	0	0	0	0	0	2	1	0	0	0	1	0	0	0	0	0	0	0	0	1	0	0	0	0	0	0	0	0	2	0	0	0	0	2	1	0	0	0	0	1	0	0	0	1	0	0	0	0	0	0	0	0	0	0	0	1	0	0	0	0	0	0	0	0	0	0	0	0	0	1	0	0	1	0	2	0	0	0	0	1	0	2	1	0	0	0	1	0	1	0	0	0	0	0	0	0	0	0	0	0	0	1	0	0	0	0	0	0	0	1	0	0	0	2	0	1	0	1	0	0	0	0	0	1	1	1	0	0	1	0	0	0	0	0	0	0	0	0	1	0	0	0	0	0	0	0	0	0	0	0	0	0	0	0	0	1	0	0	0	1	0	0	0	1	0	0	0	0	0	0	0	0	0	0	1	0	0	0	0	2	0	1	1	0	0	1	0	0	0	1	0	0	1	1	0	0	0	0	0	1	0	2	1	0	0	0	0	0	3	1	1	0	0	0	0	0	0	0	0	0	0	0	1	0	0	0	1	1	0	0	0	0	1	0	0	0	0	0	0	0	2	1	0	0	0	0	0	0	0	3	1	0	0	0	1	0	0	0	0	1	0	0	0	1	0	0	1	0	0	0	0	1	0	0	0	0	1	0	0	0	1	1	0	0	0	0	0	0	0	0	0	0	0	0	0	0	1	0	0	0	0	1	0	0	0	0	0	1	0	0	1	0	0	0	0	0	1	0	0	0	0	1	0	0	0	0	0	0	0	1	0	0	0	1	0	1	0	0	0	0	0	0	0	0	1	1	0	0	0	1	0	0	2	0	1	0	0	0	0	0	0	0	1	0	0	0	0	1	0	0	0	0	0	0	0	0	0	0	0	0	0	0	0	0	1	0	0	0	1	1	0	0	0	1	0	0	0	0	0	0	0	2	0	0	0	0	0	0	0	1	0	0	0	0	1	2	0	0	1	0	0	1	0	0	0	0	2	0	0	0	0	0	0	1	0	1	0	0	0	0	0	0	0	0	0	1	0	0	0	0	0	0	0	0	0	0	0	1	0	0	0	0	0	0	0	0	0	1	0	0	0	0	0	2	0	0	2	0	0	0	0	0	0	0	0	0	0	1	0	0	0	0	1	0	0	0	0	0	0	1	0	0	0	0	1	0	0	0	0	1	0	0	0	0	0	0	1	0	0	1	1	0	0	0	1	1	0	2	0	3	0	1	2	0	0	0	0	0	0	0	0	0	0	0	0	0	0	0	0	0	1	0	0	0	0	0	0	1	2	0	2	1	1	0	0	0	0	0	0	0	0	0	0	1	0	0	0	0	0	0	0	0	0	1	0	0	0	0	2	0	0	0	4	0	0	0	0	0	1	0	0	0	0	0	1	0	0	2	0	0	1	1	1	1	0	0	0	0	0	2	1	0	0	0	0	0	0	1	0	0	0	0	0	0	0	0	0	0	1	0	1	0	0	0	0	0	0	0	1	0	0	1	0	0	0	0	0	1	0	0	1	0	0	0	0	1	0	0	0	0	0	1	0	2	0	0	0	0	1	0	0	0	0	1	0	0	3	0	3	0	0	0	0	0	0	0	0	0	0	0	0	0	0	0	0	0	1	1	0	0	0	1	2	0	0	0	1	0	0	0	0	0	0	1	0	0	0	0	0	0	0	1	0	0	0	0	1	1	0	0	2	1	0	0	0	0	0	0	0	1	0	0	2	0	0	1	0	0	0	0	0	0	0	0	1	1	0	0	1	2	0	1	0	0	0	0	1	0	1	1	0	0	0	0	1	0	1	0	0	0	1	2	1	0	0	0	1	1	0	0	0	0	2	0	0	1	0	1	0	0	0	0	1	0	0	0	0	1	0	0	1	1	0	0	1	0	0	0	0	0	0	2	0	0	0	0	0	0	0	0	0	0	0	1	1	0	0	0	0	0	0	1	0	0	0	1	1	0	0	1	0	0	0	0	0	1	0	3	1	0	0	0	0	0	0	0	0	0	2	0	0	2	0	0	1	0	0	0	0	0	0	0	1	0	0	0	0	0	0	0	0	0	0	0	0	0	0	0	0	0	0	1	0	0	0	1	0	0	1	1	0	0	0	0	0	0	0	1	0	0	0	0	0	2	2	1	0	0	1	0	0	0	0	3	0	0	0	1	0	0	0	0	0	0	0	1	1	0	0	1	0	1	0	0	2	1	0	0	2	0	1	0	0	0	0	1	0	1	0	0	0	0	0	1	0	1	0	1	0	0	0	0	1	1	1	0	0	0	0	1	0	0	0	0	0	0	0	2	0	0	1	0	0	0	0	0	5	2	2	0	0	0	1	1	0	0	0	0	0	1	0	0	0	0	0	1	0	0	0	0	1	0	1	1	0	1	0	0	1	0	0	1	1	0	0	0	0	0	1	2	2	1	0	0	0	2	0	1	0	0	0	0	0	0	0	0	1	0	0	0	0	1	0	1	0	1	0	0	0	1	1	0	0
N0.HOG0008016	2	2	0	1	3	2	0	1	0	2	2	1	4	5	1	0	2	2	1	2	0	2	2	0	1	0	1	0	0	0	1	2	0	1	0	6	0	3	0	0	1	0	4	0	0	1	1	1	2	0	0	0	0	0	3	1	2	4	3	3	5	1	6	1	0	1	4	3	2	0	2	2	2	0	0	3	0	3	1	1	1	1	1	1	0	2	1	0	1	0	1	4	2	0	0	4	3	1	6	2	3	3	1	0	3	2	0	0	1	1	5	0	2	1	2	0	3	3	0	1	1	0	1	1	1	0	3	1	3	1	2	2	0	1	1	1	1	2	1	2	2	1	3	0	1	0	0	0	1	0	1	2	6	2	3	1	1	0	0	1	0	2	1	2	1	0	0	1	0	2	2	0	2	5	2	1	0	6	1	3	1	1	1	2	2	1	4	2	2	3	1	0	0	2	5	1	0	0	2	2	4	0	1	2	1	1	2	0	0	0	3	3	0	4	0	2	1	1	1	1	2	0	2	2	1	0	0	0	1	2	5	0	0	0	1	2	2	1	1	2	6	0	2	1	1	0	2	0	2	2	0	0	0	1	0	1	0	2	1	0	2	2	0	0	6	3	0	0	1	0	4	1	0	3	2	0	0	1	1	0	0	4	2	3	0	3	1	1	0	2	2	0	0	1	1	2	1	3	1	1	2	0	1	0	1	5	0	1	0	0	0	0	3	1	0	1	4	2	0	1	1	0	0	0	0	0	1	3	3	1	0	0	1	2	2	3	1	0	0	0	2	0	0	0	2	1	4	1	2	0	3	3	1	2	2	2	0	1	2	0	2	1	2	4	0	2	0	2	0	2	2	0	0	1	1	1	2	2	4	1	1	0	0	1	1	1	1	0	0	1	4	3	1	1	1	2	4	10	1	1	2	1	7	5	2	2	1	2	2	0	3	0	0	1	3	0	2	3	0	0	0	0	3	0	0	1	0	0	1	0	2	0	0	2	1	1	3	5	2	1	0	1	4	1	2	2	4	0	1	1	5	1	5	2	0	0	0	0	4	5	1	1	2	2	0	2	3	0	0	2	4	0	1	2	2	0	0	0	8	6	0	1	3	1	1	0	3	1	0	0	0	0	2	2	0	3	1	2	8	1	0	1	2	0	2	3	0	0	1	3	0	2	0	1	0	1	0	1	2	2	2	2	2	0	3	0	0	4	3	0	1	0	0	0	1	0	0	1	0	0	0	0	1	3	2	2	0	0	1	0	0	0	2	4	0	1	2	0	1	0	1	1	1	5	0	1	0	3	2	0	0	0	1	2	1	1	2	0	0	0	1	0	1	1	3	0	3	1	0	0	0	1	0	5	2	0	0	3	1	3	1	1	1	1	0	1	1	0	1	2	1	1	3	2	1	2	1	0	4	1	1	0	1	1	0	0	0	0	1	0	2	0	1	0	2	4	2	2	1	1	0	0	0	2	0	0	1	0	1	0	3	2	3	1	1	1	0	0	1	0	2	2	1	1	1	5	2	3	3	2	0	1	2	2	0	0	1	3	3	5	0	3	2	1	3	1	1	4	1	0	1	1	3	1	0	0	0	2	2	3	0	1	3	0	1	4	0	1	3	2	2	0	1	5	2	1	3	3	2	0	0	0	2	0	2	4	1	0	1	0	3	0	1	6	1	1	0	3	1	1	0	0	1	1	0	2	0	2	1	1	2	3	0	1	0	1	1	0	0	1	0	1	0	0	2	0	0	0	1	1	0	0	4	1	1	3	0	2	0	0	0	1	4	1	0	0	0	1	2	0	2	0	0	1	3	1	0	4	0	5	2	1	1	2	1	1	0	0	3	0	1	0	1	2	1	0	1	1	3	2	5	0	1	2	5	1	3	1	1	4	2	0	7	2	1	0	3	1	1	2	3	1	2	7	1	4	0	0	1	0	1	2	3	2	0	1	1	2	2	3	0	1	0	1	0	1	2	3	0	3	3	0	1	3	1	1	0	3	3	0	0	0	3	3	0	6	1	2	0	0	1	3	3	0	1	3	0	3	1	3	3	6	3	2	0	2	0	2	0	2	0	3	0	2	3	0	3	0	3	0	0	1	3	2	2	0	1	0	5	1	3	1	8	1	2	0	3	3	6	4	3	0	1	1	2	2	3	0	3	0	2	4	1	0	0	4	1	4	2	3	1	0	1	2	0	0	0	2	4	1	2	3	1	1	0	2	2	0	2	0	1	3	2	1	0	0	1	1	2	3	1	3	1	1	2	0	0	3	4	2	1	0	1	1	0	2	1	0	2	2	3	2	4	4	1	2	1	2	1	1	1	0	0	0	3	0	0	2	3	0	4	0	0	1	1	0	1	3	3	4	0	0	4	1	2	0	1	0	1	2	0	2	1	0	5	3	1	1	3	0	3	1	0	1	1	1	4	1	0	0	2	1	1	4	1	1	1	1	4	0	1	3	1	0	2	0	0	0	1	0	2	4	3	0	0	3	1	3	3	1	0	0	0	0	2	0	2	1	2	0	5	7	0	7	1	0	2	1	0	1	4	0	5	4	1	2	3	0	0	3	3	0	5	0	0	1	1	2	1	2	3	1	1	1	0	0	1	3	3	0	2	2	1	1	0	1	0	0	4	2	1	1	0	0	4	0	0	2	1	5	0	2	2	0	1	4	2	0	5	1	0	1	0	3	1	1	6	0	1	0	1	1	0	2	2	1	0	1	1	0	0	3	0	1	2	6	1	2	0	0	3	2	2	2	0	1	0	0	1	0	1	0	3	2	2	0	1	0	0	3	2	0	0	1	0	0	0	2	1	1	2	1	1	0	1	1	1	0	1	1	5	2	3	0	0	3	0	1	2	1	4	0	5	0	1	6	1	0	0	2	0	2	2	2	3	0	0	4	1	0	0	1	0	5	5	0	6	7	1	3	4	1	0	0	0	3	2	2	2	2	2	2	1	3	1	2	1	3	0	2	2	1	0	0	2	0	2	0	0	1	0	1	1	0	1	2	1	2	4	1	0	2	2	2	4	4	6	1	5	0	2	3	2	1	3	1	0	0	1	0	0	4	4	0	0	2	2	2	0	2	0	3	1	0	0	0	1	3	0	7	1	0	2	4	0	3	0	0	1	0	4	0	3	8	0	0	1	0	3	0	0	0	2	1	0	2	3	1	1	0	4	0	2	1	3	0	2	1	3	4	3	0	1	2	3	1	4	3	2	0	0	2	0	2	0	0	10	0	1	1	0	0	2	1	1	1	1	0	1	1	2	1	0	1	3	1	0	2	1	1	2	1	1	0	0	1	0	2	0	12	2	2	0	1	1	0	3	1	3	4	1	2	2	3	0	0	1	3	4	2	1	0	3	0	3	1	1	2	4	1	1	1	3	1	2	0	4	2	6	0	0	2	0	1	1	0	0	3	0	1	3	3	3	1	0	1	0	0	2	0	0	1	2	3	3	2	0	0	0	3	0	4	3	2	3	1	0	1	0	1	1	0	0	1	0	1	2	1	3	2	1	2	3	0	2	0	3	0	0	0	0	2	1	2	0	1	3	5	1	2	0	1	0	0	0	1	2	0	0	0	4	1	1	1	3	4	0	2	3	0	3	0	0	1	0	0	1	4	1	3	3	1	1	3	0	1	3	0	0	2	2	0	1	1	0	4	1	3	0	2	2	0	3	2	1	1	1	2	2	2	0	0	1	2	2	0	0	0	3	2	1	0	0	2	0	1	1	1	3	1	0	2	0	3	6	0	1	1	1	1	3	4	1	5	2	0	0	2	3	2	1	3	1	0	0	1	2	2	5	2	1	0	1	1	1	0	0	5	1	2	0	1	0	0	0	4	0	0	0	1	0	1	0	1	1	0	2	2	0	2	0	2	1	0	1	0	2	1	2	2	3	3	1	0	1	1	1	2	2	0	0	3	2	2	1	3	1	3	6	2	0	0	1	3	0	2	1	3	2	0	7	0	0	1	0	3	0	1	1	1	0	6	2	1	1	1	4	3	0	5	2	0	0	1	1	5	2	3	4	0	2	1	1	3	1	0	2	0	1	6	3	3	2	1	1	2	2	0	3	1	0	2	1	2	2	0	4	1	2	0	4	0	4	0	2	1	2	3	0	0	1	1	3	0	0	3	0	0	2	0	0	0	3	3	3	2	4	6	2	1	3	0	1	4	2	0	1	2	1	1	1	0	4	0	1	1	0	4	0	0	2	2	1	2	2	1	2	0	4	4	4	2	1	2	0	3	1	1	1	1	0	1	1	1	3	4	1	2	1	1	3	3	1	2	0	0	2	1	2	2	0	0	0	3	0	3	3	1	0	0	2	2	0	0	3	1	2	3	0	1	1	2	0	0	2	0	2	2	4	1	0	0	2	1	1	0	2	0	0	2	0	1	1	0	0	2	3	0	2	1	5	0	0	1	1	0	1	1	0	5	4	2	0	0	2	1	0	3	2	1	0	1	1	1	0	0	0	0	1	0	7	1	1	1	1	2	0	1	1	0	2	2	2	1	2	4	0	2	5	8	2	0	0	0	3	1	1	2	0	0	1	2	1	1	0	0	0	1	0	4	0	0	4	6	1	1	1	2	3	3	0	0	0	1	4	1	3	2	0	0	2	1	0	5	0	3	2	2	5	0	0	3	0	2	0	1	1	7	2	0	1	1	2	2	1	9	3	1	1	1	0	1	3	0	3	3	1	1	0	2	0	3	1	0	0	0	0	0	2	4	0	2	0	1	0	0	1	0	1	2	1	0	5	0	2	1	4	2	1	0	0	1	2	1	3	4	4	2	0	2	1	0	3	1	0	0	4	0	3	2	1	2	0	3	2	1	1	0	1	2	0	1	1	1	2	0	0	1	1	2	2	2	2	1	1	0	0	0	0	0	2	2	0	0	0	2	2	1	2	0	0	1	0	3	3	1	0	1	0	0	1	0	1	2	0	2	8	1	0	1	4	1	2	2	1	1	1	1	0	2	0	1	0	3	3	1	0	2	1	7	2	0	1	0	2	2	1	2	0	1	9	4	3	0	0	2	0	3	2	0	0	1	0	0	1	2	2	1	1	1	0	1	1	2	1	3	4	2	2	4	0	5	2	0	0	0	0	5	3	3	0	1	2	2	3	0	4	2	1	1	0	0	0	1	1	2	4	0	1	4	2	0	1	1	2	0	3	2	2	2	3	1	1	1	1	3	0	2	1	3	1	0	2	6	0	1	1	3	1	2	4	6	1	3	0	0	0	0	0	3	2	0	3	0	2	5	0	2	0	5	3	0	2	1	0	0	1	3	2	0	2	0	0	4	2	0	4	2	2	1	1	1	3	0	0	1	1	4	0	1	2	0	2	4	1	1	0	1	1	1	3	0	0	0	3	0	1	1	2	1	0	2	0	0	2	1	0	1	0	1	2	3	1	0	1	0	0	0	0	0	2	3	3	1	0	1	2	1	1	1	0	0	0	1	0	2	5	0	0	1	5	2	2	1	1	0	0	0	0	0	1	1	1	3	1	0	2	0	2	2	0	1	0	0	1	3	0	3	1	1	3	1	1	2	1	0	1	6	0	1	1	3	0	2	0	2	2	1	2	2	4	2	1	1	0	1	3	2	1	1	1	2	0	3	1	0	1	2	4	0	1	0	3	1	0	3	0	0	0	2	1	0	5	0	2	2	1	0	4	0	0	2	1	3	0	0	1	1	2	0	3	0	1	4	0	2	2	1	2	1	0	2	1	1	0	5	4	1	3	0	2	5	0	3	8	4	3	2	1	0	3	1	0	0	2	2	2	0	2	0	1	2	0	0	0	0	1	2	2	2	3	1	0	0	0	0	1	0	1	0	2	0	0	5	2	1	2	2	2	2	2	1	7	1	1	1	0	1	0	0	3	1	2	0	0	8	1	1	1	5	0	1	1	1	1	1	4	1	0	1	0	0	3	2	5	2	0	2	1	2	0	1	1	0	1	0	0	1	2	2	2	0	2	0	3	0	0	2	3	0	9	0	2	0	0	1	1	1	1	0	0	0	2	1	2	0	0	2	0	1	0	4	1	2	3	3	3	3	0	3	0	0	1	3	3	0	0	0	0	1	1	0	0	3	0	1	3	1	0	4	3	0	0	0	2	0	7	2	3	4	1	0	1	1	2	0	0	3	0	1	2	3	2	2	0	1	0	0	4	2	0	0	1	1	0	0	4	1	2	6	9	3	0	0	0	4	0	0	2	1	1	3	0	0	1	2	1	0	2	1	0	3	0	1	0	0	2	0	0	3	0	0	6	0	0	2	1	10	0	1	4	3	1	0	1	2	2	0	3	1	4	1	4	0	1	2	1	0	1	1	1	3	1	1	4	1	3	0	1	2	2	1	1	0	0	0	1	1	0	2	0	0	2	3	0	5	5	3	3	6	0	1	1	3	0	0	0	0	0	0	1	0	1	2	3	0	2	1	0	0	2	2	2	0	1	1	2	2	3	1	2	1	1	3	2	1	2	0	6	1	2	0	1	7	1	1	2	0	2	1	2	3	0	0	2	2	0	2	0	0	1	2	2	1	0	3	2	1	0	2	2	0	2	0	0	2	3	0	1	1	1	3	1	3	6	5	1	1	3	1	1	0	1	1	2	2	0	2	0	2	1	0	0	1	1	2	7	0	3	0	3	2	1	0	1	3	1	2	1	0	2	0	3	1	1	0	2	2	2	3	3	0	4	2	2	0	0	0	2	3	0	2	1	0	2	5	0	3	1	3	1	0	1	0	5	2	0	0	0	0	1	2	3	0	2	0	2	0	0	2	3	5	2	1	2	1	1	2	1	0	0	0	0	0	2	2	0	0	1	6	0	3	1	1	0	1	2	5	3	2	4	1	2	1	2	3	2	5	2	4	1	3	2	2	1	0	1	2	1	0	3	6	1	0	6	2	1	0	0	1	1	0	0	1	1	4	1	0	3	4	3	4	1	0	2	2	1	1	3	2	2	4	0	1	0	0	1	2	2	0	0	1	0	0	1	3	1	0	1	1	3	0	1	1	0	7	1	0	1	0	1	1	0	0	0	1	1	1	0	4	1	2	0	1	1	1	2	1	1	0	2	1	0	1	4	4	2	0	10	1	1	1	1	2	0	0	0	2	9	3	1	0	1	0	3	3	0	0	3	0	0	2	0	2	5	0	1	3	1	0	1	0	0	2	3	2	0	6	2	1	0	1	1	1	3	1	3	0	0	0	1	1	0	2	1	2	2	2	0	2	2	0	4	0	0	4	0	3	0	0	2	1	1	0	1	1	0	1	2	0	1	1	1	1	0	2	0	1	2	0	3	5	4	6	2	1	1	0	6	3	0	4	4	0	2	1	1	0	4	0	0	0	0	0	0	1	0	0	0	1	0	5	1	3	1	1	0	0	2	1	2	2	2	0	2	1	8	0	0	5	5	2	2	1	1	2	0	3	1	1	0	1	3	1	2	0	1	2	1	1	2	0	1	0	1	1	1	1	4	0	1	1	0	0	3	0	0	1	1	1	0	0	1	2	1	3	0	7	1	2	0	1	0	1	2	1	2	1	3	4	2	0	0	1	5	0	1	2	0	1	2	3	1	0	2	0	1	1	5	0	2	3	5	1	4	4	0	2	0	0	0	9	0	0	5	0	5	3	5	1	1	0	2	1	0	0	5	0	2	0	3	0	4	2	2	2	2	0	2	1	4	0	0	1	1	1	2	3	0	2	1	1	1	2	0	4	1	1	2	2	3	1	2	3	1	3	0	1	2	2	0	3	2	1	2	1	1	1	1	0	0	2	0	2	1	9	0	1	4	2	1	2	1	3	4	3	1	0	0	3	2	2	0	0	1	0	3	1	3	0	1	5	0	2	0	2	2	2	0	0	3	6	3	2	0	0	0	2	1	0	0	0	2	8	0	4	0	0	2	1	3	0	3	0	0	0	6	1	0	1	5	3	1	2	8	0	0	0	1	0	2	0	3	4	3	4	0	0	4	1	1	1	4	1	0	2	2	0	0	2	0	0	0	1	1	2	0	1	2	3	2	0	0	1	0	2	4	3	1	2	0	9	2	0	2	0	2	1	2	1	0	4	1	0	1	2	1	5	3	1	2	1	4	3	1	1	1	5	1	0	1	0	3	0	0	3	0	2	1	1	1	0	3	1	0	1	0	0	2	0	0	0	0	0	0	1	1	6	0	3	0	5	3	2	3	1	1	4	0	2	6	2	1	4	2	1	0	7	2	0	3	3	0	0	0	3	1	0	0	2	1	1	1	2	2	1	1	1	3	2	1	4	2	0	1	0	2	3	6	0	5	1	0	0	1	0	3	0	3	0	0	0	4	2	4	0	2	0	0	1	3	0	7	1	2	4	4	2	1	0	1	4	2	3	0	6	2	3	0	1	0	3	2	0	4	2	3	2	1	2	4	4	2	1	2	5	3	1	1	4	0	1	1	6	3	0	3	2	2	0	3	2	0	0	3	0	2	3	0	4	2	0	2	0	0	0	1	2	1	0	1	0	0	0	3	2	1	1	2	3	1	1	1	2	3	2	0	2	2	0	0	1	0	6	2	0	0	0	3	1	0	2	0	4	1	0	1	0	1	0	2	2	3	2	1	1	2	0	0	0	3	3	1	7	2	1	0	0	5	0	0	1	0	2	2	2	5	0	0	1	3	0	3	0	0	2	0	0	1	0	1	1	0	2	3	1	1	1	0	2	3	1	4	2	4	2	1	1	3	0	0	0	1	2	3	1	0	2	3	0	1	1	1	0	0	1	0	4	1	0	4	3	5	3	3	0	0	2	0	3	0	2	0	0	3	1	3	2	0	2	0	1	4	2	1	9	0	0	0	1	0	1	1	0	0	2	3	2	2	2	0	2	0	0	2	6	2	1	2	1	1	1	4	0	0	1	0	2	3	1	2	0	2	2	1	1	0	0	2	2	1	3	1	4	1	3	3	0	1	2	1	4	3	2	0	0	4	5	0	2	2	1	8	1	0	0	0	2	1	1	0	0	1	2	5	1	3	2	3	2	0	1	1	1	1	0	2	0	2	0	2	0	0	0	1	3	0	1	1	0	1	0	0	0	2	2	1	0	1	0	1	8	5	1	2	1	1	3	2	0	0	0	1	1	0	0	0	0	1	2	2	2	0	0	1	3	2	3	1	0	2	4	1	0	2	1	3	1	0	0	2	3	0	2	2	0	0	2	1	2	1	5	0	0	1	2	1	2	0	1	1	1	0	1	4	0	1	2	3	0	3	0	0	0	3	1	3	6	0	3	2	4	2	0	0	0	0	1	0	2	2	2	0	0	0	0	0	3	0	5	6	0	2	1	1	2	0	5	1	1	2	0	0	4	3	1	1	1	2	1	1	1	1	2	3	1	3	2	0	1	3	2	1	1	4	0	0	0	0	3	1	1	0	0	0	0	1	1	4	1	1	2	0	0	1	1	0	2	1	0	1	0	1	5	0	1	2	0	1	2	2	4	3	2	0	1	0	0	0	0	0	1	0	1	1	0	0	6	1	3	1	0	0	1	1	1	1	1	0	0	1	0	1	0	3	2	3	1	4	4	0	1	1	2	1	0	3	0	0	0	0	0	2	2	2	1	1	1	2	2	0	2	1	1	0	1	2	2	2	1	3	2	3	1	0	2	0	0	2	1	1	1	2	1	1	0	1	0	2	0	4	1	4	0	3	3	0	0	0	0	0	2	1	3	0	0	0	2	1	1	2	1	1	2	0	1	1	6	0	1	0	2	1	1	2	0	4	0	3	0	1	0	5	0	0	3	0	4	1	8	2	0	1	9	0	0	1	0	1	0	1	5	0	0	3	1	1	1	2	0	3	2	0	2	0	1	3	2	0	0	1	0	3	5	1	0	5	6	0	2	0	4	2	2	1	0	1	1	1	0	0	4	1	0	3	2	2	2	3	4	5	0	0	3	4	0	3	2	4	3	2	7	0	2	0	1	4	0	2	0	2	5	2	1	0	5	1	0	0	0	0	0	2	1	0	0	0	1	2	0	1	0	0	0	0	1	4	5	1	1	1	0	0	3	2	2	2	2	1	0	0	1	0	1	1	1	1	0	0	1	2	6	2	1	1	0	0	0	0	2	1	2	2	2	1	1	1	0	0	0	1	1	2	1	0	3	3	1	1	4	0	4	1	0	0	0	0	1	2	1	4	0	4	2	0	0	0	3	1	0	2	1	8	0	1	1	4	2	0	0	0	0	0	1	2	0	0	1	0	1	1	1	2	1	0	2	0	2	0	0	0	3	0	3	0	1	2	3	2	2	3	2	1	1	1	4	2	3	1	3	5	0	1	6	0	1	1	1	0	1	3	3	0	0	2	7	1	1	0	0	3	2	1	4	0	1	2	1	1	1	1	0	1	1	0	4	1	1	7	0	0	0	0	1	3	0	0	2	0	0	2	0	4	4	4	5	0	3	2	0	5	1	0	0	6	2	0	6	1	1	4	3	2	3	4	6	0	3	0	4	1	1	3	1	7	3	2	2	1	3	1	0	4	1	0	1	2	0	0	2	3	1	1	3	1	0	0	0	0	3	1	0	2	1	0	0	1	0	1	1	0	0	1	0	3	1	3	1	1	0	4	3	3	0	2	1	1	2	1	1	5	1	3	0	0	1	3	0	0	2	2	0	1	0	0	1	1	1	0	1	1	6	0	0	1	1	1	0	6	0	7	0	2	0	0	0	1	2	0	0	2	1	0	1	1	0	1	3	2	3	1	4	2	1	0	0	1	2	0	0	2	2	0	0	1	1	0	2	0	0	0	4	2	4	4	2	0	2	2	3	1	2	1	0	1	3	1	1	2	1	2	3	0	0	0	4	0	2	2	1	0	6	3	4	3	0	3	3	1	0	4	1	0	5	0	3	0	1	0	1	2	3	2	0	2	0	4	2	1	1	2	0	0	3	0	0	1	2	1	2	1	4	2	1	0	0	1	3	1	1	0	3	1	1	1	2	4	2	1	1	3	0	0	1	0	1	3	0	2	0	1	0	1	8	2	4	0	3	2	1	3	5	3	2	2	1	2	2	0	1	3	1	4	1	0	3	2	1	5	1	0	3	3	2	1	0	1	5	3	1	1	0	1	2	0	1	2	1	2	5	0	3	7	1	2	0	0	0	0	1	0	1	0	2	1	2	0	1	0	1	1	1	6	4	4	2	0	0	2	0	1	2	0	1	0	1	2	3	3	2	5	0	1	1	1	0	2	2	0	1	0	6	2	0	2	2	2	3	2	3	2	3	3	0	3	5	2	0	0	2	0	2	0	0	0	0	1	2	1	0	1	0	2	0	0	2	0	4	1	1	0	2	2	3	3	1	2	2	3	0	1	3	1	2	2	0	2	0	2	2	1	0	2	0	2	0	2	2	4	2	3	1	0	6	0	2	0	3	2	0	3	2	3	2	5	2	0	1	1	5	0	1	0	0	6	0	1	2	2	3	5	2	1	2	1	3	3	0	0	1	4	0	1	1	0	0	0	0	1	0	4	5	1	1	1	2	0	1	1	1	1	3	0	0	3	1	0	2	4	3	1	0	1	0	2	0	1	1	2	0	0	0	2	0	1	0	0	2	1	0	1	0	0	1	5	1	1	0	2	0	0	0	2	0	1	0	2	0	1	1	6	0	1	1	4	3	1	2	1	2	0	0	0	0	0	1	0	1	0	1	1	1	1	1	2	0	3	3	2	1	2	1	0	3	1	1	2	4	4	1	3	1	1	1	3	1	3	1	1	1	1	1	1	0	1	1	1	2	1	2	0	0	0	2	4	0	0	0	4	3	4	1	2	5	7	1	1	0	1	4	1	8	1
N0.HOG0003309	1	0	0	1	0	1	0	1	0	1	0	0	2	0	0	0	0	1	0	0	0	0	0	0	0	0	0	1	0	0	0	2	2	0	1	0	0	2	0	0	1	0	0	0	0	0	0	2	0	1	0	0	0	0	0	0	0	0	0	0	0	0	0	0	0	0	0	0	0	0	1	0	0	0	1	1	0	0	0	1	0	0	0	0	0	1	0	1	2	0	0	1	0	0	1	0	0	1	0	0	1	0	0	0	0	0	0	0	0	0	0	0	0	0	2	1	1	1	1	0	0	1	0	0	1	0	0	0	0	0	0	1	0	0	0	0	0	0	0	0	0	0	0	0	0	0	0	0	1	1	1	0	1	0	0	0	1	0	0	1	0	0	1	0	0	0	0	1	2	0	1	0	0	0	0	0	0	2	0	0	0	1	0	2	1	0	1	0	1	1	0	0	1	1	0	0	0	1	0	0	0	0	1	0	0	0	2	2	0	0	0	0	0	0	0	1	1	0	0	0	1	0	0	1	0	1	0	0	0	0	1	0	0	0	1	0	1	0	0	0	1	2	0	2	0	0	3	0	0	0	0	0	0	0	0	1	0	1	0	1	2	1	0	0	1	1	0	0	0	0	0	0	1	0	0	0	0	0	0	0	0	1	0	0	0	0	0	0	1	0	0	0	1	0	0	0	0	0	0	0	0	0	0	0	0	1	0	0	0	0	1	0	1	0	0	0	0	1	0	0	0	0	0	0	0	0	1	1	0	0	2	0	0	0	0	1	0	0	1	0	0	0	0	1	0	1	0	0	0	0	1	0	0	1	0	0	0	0	1	0	0	0	1	1	0	1	0	1	0	0	0	0	0	0	1	0	1	0	0	0	0	0	0	0	0	0	0	1	0	0	1	0	0	1	0	0	0	0	0	1	0	0	0	1	0	0	1	0	1	0	0	0	1	1	1	1	0	0	0	0	0	0	1	0	0	0	0	0	0	0	1	0	0	3	1	0	0	0	0	0	0	1	1	0	0	2	0	0	0	0	0	1	1	0	0	0	0	0	0	1	0	2	0	0	1	0	0	0	0	1	2	0	0	1	0	4	0	0	1	2	0	0	0	0	0	0	0	0	0	0	0	0	0	0	0	0	2	0	1	1	0	0	0	0	1	2	0	0	0	0	0	0	0	0	0	2	0	0	0	0	0	1	1	0	0	1	0	0	0	0	0	0	0	0	0	0	0	0	1	0	0	0	0	0	0	0	0	0	0	0	1	0	1	1	0	1	1	0	0	0	0	0	1	2	0	0	0	0	0	0	0	0	0	0	0	0	0	0	0	1	1	0	0	0	0	0	0	0	1	0	0	0	0	1	0	1	0	0	0	0	1	0	0	0	0	0	0	0	1	1	0	0	0	1	0	0	2	1	1	1	0	1	0	0	0	0	0	0	0	0	1	0	0	0	0	1	0	1	1	0	0	0	0	2	0	0	1	0	0	0	0	0	0	0	0	0	0	0	0	1	0	0	1	1	0	0	0	0	0	2	0	0	0	0	1	0	0	1	0	1	1	1	0	0	0	0	0	0	0	0	0	0	3	1	0	0	0	0	0	0	0	0	0	2	0	0	0	2	0	0	1	0	0	0	1	0	0	1	0	1	0	0	0	1	0	0	0	1	0	1	0	1	0	0	1	0	0	0	0	1	0	0	2	0	1	0	1	0	0	0	0	0	0	1	0	0	0	0	0	0	0	1	0	0	0	0	0	1	0	0	0	0	0	1	1	0	0	0	0	0	0	0	1	0	0	0	0	0	1	0	0	0	0	2	2	0	0	0	0	0	0	0	1	1	1	0	0	2	0	0	0	1	0	0	0	0	0	0	0	0	0	0	0	0	0	1	0	1	0	1	0	0	0	0	0	0	0	2	2	1	2	0	0	0	1	2	0	1	0	0	0	0	1	0	0	0	0	0	1	0	0	0	0	0	0	1	0	1	0	0	0	1	0	1	1	0	0	1	2	0	0	0	1	0	0	0	0	0	0	0	2	0	0	0	0	3	1	0	0	0	0	0	1	0	0	0	0	0	0	0	1	3	0	0	0	0	0	1	1	1	1	0	0	0	0	0	0	0	0	0	1	0	1	0	0	0	2	0	0	2	0	0	0	0	1	0	0	1	1	0	1	0	0	0	0	1	0	0	0	1	0	0	1	0	0	2	0	0	0	0	1	0	0	1	0	0	0	0	0	0	0	0	0	0	0	0	0	2	0	0	0	0	0	0	1	0	0	0	0	0	0	0	0	0	1	1	0	1	0	0	0	0	0	0	0	0	0	0	0	0	0	0	0	0	2	0	0	1	2	0	0	0	0	0	0	0	0	1	0	0	0	0	0	0	0	1	0	0	0	0	0	0	0	1	1	0	0	0	0	0	0	0	0	1	1	0	1	0	1	0	2	1	0	0	0	1	0	0	0	0	1	2	1	0	0	0	0	0	1	0	0	0	0	0	0	3	1	2	0	0	0	0	1	0	0	0	0	1	0	0	0	1	0	0	0	2	0	0	0	0	1	0	0	0	0	1	0	1	0	1	0	0	1	0	0	0	0	0	0	0	0	0	0	0	0	0	0	0	1	0	0	0	0	0	1	0	0	0	0	0	0	0	0	1	1	0	0	0	0	0	0	0	1	0	0	2	0	2	0	0	0	0	0	1	0	0	1	0	0	0	0	0	0	0	0	0	1	0	0	0	3	0	1	0	0	3	1	1	0	0	0	1	1	1	0	0	0	0	0	0	1	0	0	0	0	0	0	0	1	0	0	0	1	0	0	0	0	3	1	0	0	0	0	0	0	0	0	0	1	1	1	2	0	0	1	0	0	0	0	0	0	0	0	0	1	0	0	0	0	0	0	0	0	0	0	0	1	0	1	1	0	0	1	0	0	1	0	0	0	0	0	0	1	1	0	1	0	1	0	1	0	0	0	1	1	0	0	1	1	1	0	0	0	1	0	0	1	0	0	0	0	0	0	0	1	0	0	1	0	0	0	0	0	3	1	0	1	0	2	0	1	1	0	1	0	0	0	0	2	1	0	0	1	0	0	0	0	1	1	1	0	0	0	0	0	0	1	1	1	0	0	0	1	0	0	1	0	0	0	0	0	0	0	2	0	0	0	2	0	0	0	0	0	0	0	1	0	0	0	1	1	0	0	0	0	0	0	0	0	0	0	0	0	0	1	0	1	0	1	0	0	1	1	0	0	0	2	0	3	0	0	0	0	1	0	0	1	0	1	0	0	0	0	0	0	1	0	0	0	1	0	0	0	1	0	0	0	0	0	1	0	0	1	0	0	0	0	0	0	0	0	1	0	1	0	0	0	0	0	1	0	0	0	0	0	0	0	0	0	0	0	0	0	0	0	0	0	1	0	0	1	0	0	0	0	0	0	1	0	0	1	1	0	0	0	0	0	0	0	0	0	0	1	1	0	1	0	1	0	0	0	0	0	0	0	0	0	0	0	0	0	1	0	0	0	0	1	1	2	0	0	0	0	0	0	0	0	0	0	1	0	0	0	1	1	0	0	0	1	0	0	1	0	0	0	0	0	0	0	0	0	0	0	0	1	0	0	0	1	1	0	0	2	0	0	0	0	2	0	0	0	0	1	0	1	0	0	0	1	0	0	1	1	0	0	0	0	2	0	0	1	2	0	1	0	0	0	1	0	2	0	0	0	0	0	0	0	0	0	0	0	0	0	0	0	1	0	2	0	1	1	0	0	0	1	0	0	0	0	0	0	1	0	1	0	0	0	0	1	0	0	0	2	0	1	0	0	0	0	3	0	1	1	0	0	0	0	2	0	1	0	0	0	1	0	1	0	0	0	0	1	0	0	0	0	2	1	0	1	0	0	0	0	1	0	0	2	0	0	1	0	0	0	0	0	0	0	0	1	0	0	1	0	0	0	0	0	0	0	0	0	0	0	0	1	0	0	1	0	2	1	0	0	0	1	1	0	0	0	0	0	0	0	0	1	0	2	2	0	0	2	0	0	0	0	0	1	0	0	0	0	0	1	0	0	0	0	1	1	1	0	0	0	0	0	0	1	0	1	0	0	0	1	1	0	0	1	1	0	0	0	0	0	0	0	0	1	0	0	0	0	0	0	0	0	0	0	0	1	0	0	0	0	0	2	0	1	0	0	0	5	0	0	0	0	0	1	2	0	1	1	0	0	0	0	1	2	1	0	0	0	1	2	0	0	0	1	0	0	0	0	1	0	0	0	0	0	0	0	0	0	0	0	0	0	0	0	3	0	0	0	0	0	1	1	0	0	1	0	0	0	0	1	0	0	0	0	0	0	0	0	0	0	1	1	0	1	1	0	0	0	0	0	0	0	0	0	1	0	1	0	0	0	1	0	0	0	1	0	0	0	0	1	0	0	0	0	0	1	0	0	0	0	0	0	0	3	2	0	2	0	0	0	1	0	0	0	0	0	2	0	0	0	1	0	0	0	1	0	0	0	1	0	0	1	0	1	0	0	1	0	1	0	0	1	0	0	2	0	0	0	0	0	0	1	0	0	0	0	0	0	0	0	0	1	0	0	0	0	1	0	0	0	1	1	0	2	0	1	0	0	2	1	0	0	0	0	0	0	0	0	0	0	0	1	0	0	0	2	0	0	0	0	1	0	1	0	0	1	0	0	0	0	0	0	0	0	1	0	0	0	0	0	0	1	0	1	0	0	0	0	1	0	0	0	0	0	0	2	1	0	1	0	1	0	2	1	0	1	0	0	0	0	0	0	0	2	1	0	0	0	0	0	0	0	0	1	0	0	0	1	0	1	0	0	3	1	0	0	0	0	0	0	2	0	0	0	0	0	0	1	0	0	1	0	0	1	1	0	0	0	0	0	0	0	0	0	0	0	0	0	0	0	0	0	0	1	0	0	0	0	0	0	1	0	0	0	0	0	0	1	0	0	0	0	1	0	0	0	0	1	1	0	0	3	0	2	1	1	0	2	0	0	0	0	0	1	0	0	0	2	1	0	1	0	0	0	2	0	3	0	0	0	0	0	1	0	1	1	0	0	0	0	1	0	0	1	0	1	0	0	1	0	0	1	1	1	0	0	0	1	0	0	0	0	0	0	0	0	1	1	0	1	1	0	1	1	0	0	0	0	0	0	0	0	1	1	0	0	0	1	1	0	0	0	1	0	0	0	0	0	0	0	0	0	1	0	0	0	0	0	2	0	0	0	0	0	0	1	0	0	1	0	0	0	0	0	0	1	0	0	0	0	3	0	0	0	0	0	0	0	0	0	0	0	0	0	1	0	0	0	0	1	1	1	0	0	0	1	0	1	0	0	2	0	0	0	0	2	0	0	0	0	1	1	1	1	0	0	0	1	0	0	1	0	0	0	1	0	0	0	0	0	0	0	0	0	0	0	0	0	0	0	1	1	0	0	0	0	0	1	0	0	0	1	0	0	0	0	2	0	1	1	1	0	0	0	1	0	0	1	0	0	0	1	0	0	1	0	0	1	2	0	0	0	0	0	0	0	0	0	0	0	0	1	0	0	0	0	0	1	0	0	2	0	0	0	0	0	0	0	0	0	0	0	0	0	1	0	0	1	0	0	1	0	1	1	0	0	0	0	0	1	0	2	0	0	0	0	0	0	1	0	0	0	0	0	1	0	0	1	0	3	0	0	0	0	0	1	0	0	1	1	0	0	1	0	1	0	1	0	0	0	0	0	0	0	0	0	0	0	0	0	0	1	0	0	0	0	0	0	0	1	0	0	0	1	0	0	0	0	0	0	0	0	0	0	0	2	2	0	0	0	0	0	0	2	0	0	0	1	0	1	0	0	0	0	0	2	0	1	0	1	1	0	0	0	0	0	0	2	0	0	0	0	1	2	0	0	0	0	0	0	0	0	0	0	0	0	0	0	0	1	1	0	2	1	0	0	0	0	1	0	0	0	0	1	0	1	2	0	0	0	0	0	0	0	0	0	0	0	0	0	0	0	1	0	1	1	1	0	0	2	0	0	1	0	0	0	0	0	1	2	0	0	0	0	0	0	0	0	1	0	0	0	0	0	0	0	0	0	0	0	0	1	0	0	1	0	1	0	0	0	1	0	1	1	0	0	1	0	0	0	0	0	1	1	0	1	2	1	0	0	0	0	1	1	0	0	0	2	1	0	0	0	1	0	0	0	0	0	0	0	1	0	1	0	2	0	0	0	2	0	1	0	2	0	0	1	0	0	1	0	0	0	0	0	0	0	0	1	0	0	1	1	0	0	1	0	0	0	0	1	0	0	1	0	0	0	0	0	0	1	0	0	0	0	0	0	0	0	2	1	0	0	1	0	0	0	0	0	0	0	0	0	0	0	0	0	0	0	1	0	0	1	0	0	0	0	0	0	0	0	1	0	1	0	0	1	0	0	0	1	1	1	0	0	0	0	0	0	0	0	0	0	0	1	0	0	1	0	0	0	0	0	0	0	0	0	2	0	0	0	1	1	0	0	0	0	0	0	0	0	0	0	0	0	0	1	0	0	0	0	2	2	0	0	1	0	0	1	0	0	0	0	0	0	0	1	1	0	0	0	0	0	0	0	1	1	0	0	0	0	0	1	0	0	0	2	1	0	0	1	0	0	0	0	0	0	1	0	1	0	0	0	1	0	0	0	0	0	0	0	0	0	0	0	1	0	0	0	0	0	0	1	1	1	1	0	1	0	0	0	0	0	0	1	0	0	1	0	0	0	0	0	0	0	0	0	0	1	1	0	1	0	1	0	0	0	1	0	0	0	0	0	0	0	1	0	0	2	1	0	0	1	0	0	0	0	0	0	0	0	0	0	0	0	1	0	1	1	2	0	1	2	0	1	0	0	0	1	1	0	0	1	2	0	0	0	0	1	0	1	0	1	0	0	0	0	0	0	0	0	0	0	1	0	0	0	0	0	1	0	0	0	0	0	0	0	0	1	1	0	0	0	0	0	0	0	0	1	1	0	0	2	0	0	0	1	0	0	0	0	1	0	1	1	0	0	0	1	0	0	0	3	0	0	1	0	1	0	0	0	1	0	0	0	1	0	0	0	2	0	1	0	2	1	0	0	0	0	0	1	1	0	0	2	0	1	1	0	3	2	0	0	0	0	1	2	0	0	0	1	0	1	0	0	0	1	0	0	0	0	0	0	0	0	0	0	0	1	0	0	0	1	0	0	2	0	1	0	0	0	0	0	0	0	1	0	0	2	0	2	1	0	0	0	0	0	0	1	0	0	1	1	0	0	1	0	0	1	1	0	0	0	0	0	0	2	1	0	0	0	0	0	0	0	0	0	0	0	0	0	2	1	0	1	0	0	0	0	0	0	0	0	0	0	1	0	1	0	0	0	0	0	1	1	0	1	0	0	2	0	0	1	1	0	0	2	0	0	0	1	0	1	0	1	0	0	1	0	0	0	0	0	0	0	0	0	1	1	1	0	0	1	0	2	0	0	0	0	1	0	1	0	0	0	1	0	0	1	1	1	1	0	0	0	1	0	0	0	0	0	0	0	0	0	0	0	0	1	1	0	0	1	0	0	1	0	1	1	0	0	0	0	2	0	0	1	0	2	0	0	0	0	1	0	0	1	0	0	1	1	0	1	0	2	0	0	0	0	0	0	0	2	0	2	0	0	0	1	0	0	0	1	0	0	0	0	0	1	0	1	0	1	1	0	1	0	0	0	0	0	0	1	0	1	0	0	0	1	1	1	0	0	1	0	0	1	1	0	0	1	1	0	0	2	0	0	0	0	1	0	0	0	0	0	1	0	0	1	0	1	0	0	0	0	1	0	0	0	0	1	1	1	0	0	0	0	0	0	2	0	0	1	0	0	0	0	0	0	1	0	1	0	2	0	0	1	1	1	2	0	1	0	1	0	1	0	0	0	0	0	0	0	1	0	0	0	0	0	0	0	1	0	0	0	0	0	0	0	0	0	0	1	0	1	0	0	0	0	0	1	1	0	0	0	0	0	0	1	0	0	1	0	1	1	0	1	0	0	0	0	1	0	2	0	1	0	1	0	0	0	2	0	0	1	0	0	1	0	1	0	0	0	0	0	1	0	0	0	0	0	1	1	0	0	2	0	0	0	0	1	0	0	2	0	0	0	0	0	2	0	0	1	1	0	0	0	2	0	2	0	1	0	0	0	1	0	0	0	0	2	0	1	0	0	0	0	1	0	1	0	0	0	0	0	0	1	0	1	0	0	0	0	0	1	2	0	0	0	0	0	0	0	0	0	0	0	0	0	0	0	0	1	0	0	0	1	1	0	0	0	0	0	0	0	0	0	0	0	1	1	0	0	0	0	0	0	0	0	0	0	0	0	0	0	2	0	0	0	0	1	0	0	0	1	2	0	0	1	0	0	1	0	0	0	0	0	1	0	0	1	0	0	0	1	0	0	0	0	0	1	0	2	0	1	1	0	0	0	0	0	0	0	1	1	0	1	0	0	0	0	0	0	0	1	1	0	0	0	0	2	0	1	0	0	0	0	0	0	0	0	0	1	2	0	0	0	0	1	0	0	0	0	0	0	0	0	0	0	0	0	0	0	0	0	1	0	0	0	1	0	0	0	0	1	0	1	0	0	0	0	0	0	0	0	0	1	0	1	0	0	0	0	0	0	0	1	1	0	0	0	0	1	0	0	0	0	0	1	0	1	0	0	0	0	0	0	0	0	0	0	0	0	0	0	0	0	0	0	1	0	0	0	0	1	0	0	0	0	0	0	1	1	0	0	0	1	0	0	0	2	1	0	1	0	0	1	0	0	0	0	1	0	1	1	0	0	1	0	0	1	0	0	2	0	1	0	0	1	0	1	0	0	1	1	1	0	0	0	0	0	0	0	0	0	0	0	1	0	0	1	0	1	0	0	0	1	1	0	1	0	0	0	0	0	1	0	0	1	0	0	0	0	1	1	0	2	1	0	1	0	0	0	0	0	0	0	0	2	1	0	0	0	0	1	1	1	0	1	1	1	0	0	0	1	0	0	2	0	0	0	0	0	1	0	0	0	0	0	0	0	0	0	0	1	1	0	0	1	0	0	0	0	0	0	0	1	0	0	0	0	0	1	0	1	0	1	1	0	0	0	0	0	0	0	0	1	0	0	0	1	1	0	1	0	0	0	0	0	0	0	1	1	1	0	1	1	0	0	0	0	0	0	1	1	1	1	2	0	1	0	0	0	0	0	1	0	0	0	0	0	0	0	1	0	0	1	0	0	0	0	2	0	0	0	1	1	0	0	0	0	0	0	0	1	0	0	0	1	0	0	1	1	2	0	1	1	0	0	1	0	0	0	0	0	1	0	0	0	1	0	0	0	0	0	1	2	0	0	1	1	2	0	0	0	1	1	0	0	0	0	0	0	0	0	1	0	0	0	0	0	0	1	0	0	2	0	0	2	1	1	0	0	0	0	0	1	1	0	0	0	0	1	0	0	2	0	0	0	1	1	0	1	1	0	0	0	0	0	1	0	1	0	0	0	0	0	0	0	0	1	1	0	1	0	0	0	0	1	0	0	0	0	0	0	1	0	0	1	0	0	0	0	0	2	0	1	0	1	0	0	1	0	0	0	0	0	0	0	1	1	0	1	0	0	0	0	0	0	0	1	0	0	0	1	1	0	0	0	0	0	1	0	0	0	0	0	0	0	1	0	0	0	1	0	0	2	0	0	0	1	0	0	1	0	0	0	0	0	0	1	0	1	0	1	0	1	0	1	0	1	0	1	0	1	0	0	1	0	1	0	0	0	0	0	0	0	0	0	0	0	1	0	0	0	0	0	0	2	0	0	1	0	0	0	0	0	1	0	0	0	0	0	0	0	0	1	1	2	0	2	0	0	0	1	0	1	0	0	0	1	0	0	0	0	0	0	0	0	0	1	0	1	1	0	0	0	0	0	1	0	0	0	0	0	0	1	0	1	0	0	0	0	0	0	1	2	0	0	0	1	1	0	0	0	0	0	0	2	0	0	0	0	0	0	0	0	0	0	0	0	2	0	1	0	0	0	0	0	0	0	0	0	0	1	1	0	0	1	0	0	0	0	1	0	0	0	0	0	0	0	2	0	0	0	0	1	0	1	0	0	1	0	0	1	0	0	0	0	0	0	0	1	0	0	2	0	0	0	0	0	0	0	0	0	0	0	0	0	2	1	0	0	0	0	0	0	0	1	0	0	0	1	0	0	2	1	1	0	0	0	0	0	0	1	0	0	0	0	0	2	1	0	0	0	0	0	0	1	0	2	0	0	0	0	0	0	0	0	0	0	0	1	0	1	0	1	2	1	2	0	0	0	0	0	1	0	1	0	0	0	0	1	1	0	0	1	0	0	2	0	1	0	0	1	1	1	0	2	0	1	0	0	2	1	1	2	2	1	0	1	0	0	0	0	3	1	0	1	0	0	0	1	0	0	1	0	0	0	0	1	0	1	0	0	1	0	1	1	0	0	0	0	0	0	0	1	0	0	0	0	0	1	0	0	0	0	0	0	0	2	0	0	0	0	0	0	0	0	0	0	0	0	0	0	0	0	0	0	0	0	0	0	0	0	1	0	2	1	0	1	0	0	0	0	0	0	0	0	0	1	0	0	1	0	0	2	1	1	2	0	0	0	0	1	1	1	0	0	0	0	0	0	0	0	0	0	0	0	0	0	0	1	0	0	0	0	0	0	1	0	0	0	0	0	0	1	0	1	0	1	1	1	0	0	0	0	0	2	2	0	0	0	0	0	0	0	0	0	2	0	0	0	0	0	0	0	0	0	0	0	0	0	0	0	0	0	1	0	1	0	1	0	1	0	0	0	0	0	1	1	0	0	0	0	0	0	2	0	0	0	0	0	0	0	0	0	1	1	1	1	0	0	1	1	0	0	0	2	0	0	0	1	1	0	1	0	0	0	1	1	0	0	0	0	0	0	3	0	0	1	1	0	0	0	1	0	0	0	0	0	0	0	1	0	0	0	2	0	0	0	1	0	0	0	0	0	2	0	0	0	0	0	0	1	0	1	1	0	1	0	0	0	1	0	0	0	0	0	0	0	2	0	0	0	0	0	0	2	1	0	0	0	1	0	0	0	0	0	2	1	0	3	1	0	0	0	0	0	0	0	1	0	0	1	0	0	0	0	0	0	0	0	0	0	0	0	0	2	1	1	0	0	0	1	1	0	0	1	0	0	1	0	0	0	0	0	0	0	1	0	0	0	0	0	0	0	0	0	0	1	0	0	0	0	0	1	0	0	1	0	0	0	0	0	0	0	0	0	0	0	0	0	0	3	1	0	0	0	0	0	0	0	0	1	0	0	0	0	0	0	0	0	0	0	0	0	0	0	0	0	0	0	0	0	0	1	0	1	1	0	0	0	0	0	0	0	0	0	0	1	0	2	0	0	0	2	0	1	0	0	2	0	0	0	0	0	0	2	0	0	0	0	1	0	0	0	2	1	1	0	0	0	3	0	0	0	0	0	0	0	0	0	1	1	0	1	0	1	0	0	1	0	0	1	0	0	0	0	0	0	0	0	2	1	0	0	0	0	1	0	1	1	0	0	1	0	0	0	1	1	0	0	0	0	0	0	0	1	0	0	1	1	1	1	0	0	0	0	0	0	0	1	0	0	0	0	0	2	1	0	0	0	0	0	0	1	0	1	0	0	0	0	1	0	0	0	0	0	0	0	1	0	0	0	0	0	0	0	0	0	0	0	1	0	0	0	0	0	0	0	1	0	0	0	0	0	0	0	0	0	1	0	1	0	0	0	0	0	0	0	0	0	0	0	1	0	1	0	0	2	1	0	0	1	1	0	0	0	0	0	0	1	0	0	0	0	0	1	1	0
N0.HOG0004999	1	0	0	0	0	0	0	0	0	0	0	0	0	0	0	2	0	0	0	0	0	0	0	0	0	0	0	0	0	0	0	0	0	0	0	0	0	0	0	1	0	0	0	0	0	0	0	0	0	0	0	0	0	0	0	0	0	0	0	1	0	0	0	0	1	1	0	1	1	0	0	0	0	0	0	0	1	2	0	0	1	0	1	0	0	0	0	1	1	0	0	0	0	0	0	1	0	0	0	0	0	4	0	0	0	0	0	0	0	0	0	0	0	0	0	0	1	0	0	0	0	0	0	0	0	0	0	0	0	0	0	3	0	0	0	1	1	0	0	0	0	0	2	0	0	0	0	1	0	0	0	0	0	0	0	0	0	0	0	0	0	0	0	0	0	0	1	0	1	0	0	0	0	0	0	0	0	0	0	0	0	0	0	0	0	0	1	0	0	0	0	0	0	0	0	0	0	1	0	0	0	0	0	0	0	0	0	0	0	0	0	1	0	0	2	0	0	0	1	0	0	0	0	1	0	0	1	1	0	0	0	0	0	0	0	0	0	1	0	0	0	1	0	0	1	1	0	0	1	0	0	1	0	0	0	1	0	0	2	0	1	0	0	0	0	0	0	0	0	0	0	0	0	0	0	0	0	0	0	0	0	1	0	0	0	0	0	1	0	0	0	0	0	1	0	0	0	2	0	0	0	0	0	0	0	0	0	0	0	0	0	0	0	0	0	0	1	0	0	0	0	0	0	0	0	0	1	1	1	0	0	0	0	0	0	0	0	1	0	0	1	0	0	0	0	0	1	0	0	0	0	0	2	1	0	1	0	0	0	0	0	0	0	0	3	0	0	0	0	1	0	0	0	0	1	0	0	0	1	0	0	0	0	0	0	0	0	0	0	0	0	0	0	0	0	0	0	0	0	1	3	0	0	1	0	0	0	0	0	0	1	0	0	0	0	0	0	0	0	0	0	0	1	0	0	2	0	0	0	1	0	0	1	0	0	0	1	0	0	0	0	1	0	0	1	0	0	0	1	1	0	0	0	0	1	0	0	0	1	0	0	0	0	0	0	1	0	1	2	0	0	0	0	0	0	0	0	0	0	0	0	0	0	0	0	0	0	0	0	1	0	0	1	1	1	0	0	2	1	2	1	0	0	2	0	0	0	0	0	1	0	0	0	1	0	0	0	0	0	0	0	0	0	0	0	0	0	0	0	0	0	0	0	0	1	0	0	0	0	1	0	0	0	1	0	1	0	0	0	1	0	0	1	0	0	0	0	0	1	0	0	0	1	0	0	0	0	0	2	0	0	0	0	0	0	0	0	0	0	0	0	0	0	0	0	0	0	5	0	1	0	1	0	1	1	0	0	2	0	0	0	0	0	0	0	2	0	0	1	0	0	0	0	2	0	0	0	1	2	0	0	0	0	0	0	0	0	0	0	0	0	0	0	0	0	0	0	0	1	1	0	0	0	0	1	0	0	0	0	0	0	1	0	0	0	0	0	0	0	0	0	0	0	1	1	1	0	0	0	2	0	0	0	0	0	0	0	0	0	0	0	0	0	0	0	0	0	0	1	0	0	1	0	1	0	0	0	2	0	0	0	0	0	2	0	0	0	0	0	0	0	0	0	0	0	0	1	0	0	0	0	0	0	0	0	0	0	0	0	0	0	0	0	2	0	0	0	0	0	0	0	0	1	0	0	0	0	1	0	0	0	1	0	0	0	0	0	1	0	0	0	0	0	0	0	0	1	0	0	0	0	1	0	0	0	0	1	0	2	0	0	0	0	0	0	0	0	0	1	0	1	0	0	1	1	0	0	1	0	0	0	2	0	0	0	0	0	0	0	0	0	0	0	1	0	0	0	1	0	0	0	0	0	0	0	0	0	1	0	0	0	0	1	0	0	0	0	0	0	1	1	0	0	0	2	0	0	0	0	1	0	0	0	1	0	0	0	0	0	0	1	0	0	0	0	0	0	0	0	0	0	0	0	0	0	2	0	0	0	0	0	0	1	0	0	0	0	0	0	0	0	0	0	0	0	1	0	0	0	0	0	0	0	0	0	1	0	0	0	0	0	0	0	1	0	0	0	0	0	0	0	0	0	0	0	0	0	0	0	0	0	2	0	0	0	0	0	0	3	0	0	0	0	0	0	0	1	0	0	0	0	0	0	0	0	0	0	0	0	0	1	0	0	0	0	0	0	0	0	0	0	0	0	1	0	0	0	0	0	0	0	0	0	1	0	0	0	1	0	1	1	1	2	0	0	1	0	0	1	0	0	0	0	0	0	0	0	0	0	1	0	1	1	0	0	0	0	0	0	0	0	0	0	0	0	1	0	0	0	0	2	1	0	2	1	1	0	0	0	0	0	0	0	0	0	1	0	0	0	1	0	0	0	0	0	0	1	1	0	0	0	0	0	0	0	0	0	0	0	0	0	1	0	0	0	0	1	0	0	1	0	1	0	0	0	0	0	0	0	0	0	0	1	0	0	0	0	0	0	0	0	0	0	1	0	0	0	0	0	0	0	0	0	0	2	0	0	0	0	0	0	0	0	0	0	0	0	0	0	0	0	0	0	0	0	0	0	0	0	0	0	1	0	0	0	2	0	0	0	0	0	0	0	0	0	0	0	0	1	0	1	0	0	0	0	1	1	0	0	0	0	0	0	0	0	1	0	0	0	0	0	1	0	1	0	0	2	0	0	0	0	1	0	0	0	0	0	0	1	0	0	0	1	0	0	1	0	0	0	0	0	0	0	0	0	0	0	0	0	0	1	0	0	1	2	0	0	0	1	1	0	0	0	0	0	0	0	0	1	0	1	0	0	0	0	2	0	0	0	0	0	0	0	0	0	0	0	0	0	0	0	0	1	0	0	0	0	0	0	1	0	0	1	0	0	1	0	0	0	0	0	0	0	1	0	0	1	1	1	0	0	0	0	0	0	0	0	1	0	0	0	0	0	0	1	0	0	0	0	0	0	0	0	0	0	2	0	0	0	0	0	1	0	0	0	0	0	0	0	0	1	0	0	0	0	1	0	0	2	1	0	0	0	1	0	1	1	0	0	0	0	0	0	0	0	0	0	0	0	0	0	1	0	0	1	0	0	3	0	4	0	0	0	0	1	0	0	0	0	0	0	0	0	0	0	0	0	0	1	0	0	0	0	0	0	1	0	0	0	0	0	0	0	0	0	1	0	0	0	0	0	0	0	0	0	0	0	0	0	0	0	0	0	0	0	0	1	0	0	0	0	0	2	0	0	0	0	2	1	1	1	0	0	0	0	0	0	0	0	0	0	0	0	1	0	0	0	0	0	0	0	0	0	0	0	0	2	0	0	0	0	0	0	4	1	0	0	1	0	0	0	0	0	0	1	0	0	0	0	0	0	0	0	0	0	0	0	0	0	0	0	0	0	0	0	0	0	0	0	0	0	0	0	0	0	0	0	0	1	0	1	3	0	0	0	0	0	0	0	1	0	1	0	0	2	0	0	0	1	0	0	0	0	0	0	0	0	1	1	1	0	1	0	0	1	0	0	0	1	0	1	0	1	0	0	0	2	0	1	0	0	0	1	0	0	0	0	0	0	0	0	2	0	0	0	0	0	0	0	1	0	0	2	0	0	0	0	2	0	0	0	0	0	0	0	1	0	0	0	0	0	0	0	0	2	0	2	0	0	0	3	0	2	0	1	1	0	0	2	1	0	0	0	0	0	0	0	0	0	0	1	0	0	1	0	0	0	0	0	0	0	0	0	0	0	2	0	0	0	0	1	0	0	0	3	0	0	1	1	0	0	0	0	0	0	0	1	0	0	0	0	0	0	0	0	0	0	0	1	0	1	0	0	0	0	2	0	0	0	0	0	0	1	0	1	2	0	0	1	1	0	0	0	0	0	0	0	1	0	0	1	0	2	0	0	0	0	0	0	0	0	0	1	0	0	3	0	1	0	0	0	0	0	0	0	0	1	0	1	0	0	0	0	0	0	0	1	0	1	0	0	0	1	0	0	0	0	0	0	0	0	0	0	0	0	1	0	0	1	0	1	0	0	1	0	0	0	1	0	0	0	0	1	0	0	0	0	0	0	0	1	0	0	0	1	2	0	0	0	0	0	0	0	0	0	0	0	0	0	0	1	0	1	1	0	1	0	0	1	1	0	0	1	0	1	0	1	0	1	0	1	0	0	0	0	0	0	0	0	0	0	0	0	0	0	0	2	0	0	0	0	0	0	0	0	0	0	1	2	0	0	1	0	1	0	0	0	0	0	0	0	0	0	0	0	0	0	0	0	0	0	0	0	0	4	0	0	0	1	0	0	0	0	0	0	0	0	0	0	0	0	0	0	0	0	0	0	4	1	0	1	0	0	1	1	0	0	0	1	0	0	0	0	0	0	0	1	0	0	0	1	0	0	0	0	1	0	0	0	0	0	0	0	0	0	0	0	0	0	0	0	0	0	0	0	2	0	0	0	0	0	0	0	0	0	0	0	0	0	0	0	0	0	0	0	0	0	0	0	0	0	0	0	0	0	0	0	1	0	0	0	0	0	0	1	0	0	0	0	0	0	1	1	0	0	0	0	0	0	2	0	0	0	0	0	0	0	0	0	0	0	0	0	0	0	0	1	0	0	0	0	0	0	0	0	0	1	0	1	0	0	0	0	0	3	0	3	0	2	1	0	0	0	4	0	0	0	0	0	0	0	0	0	0	0	0	0	0	0	1	0	0	0	0	0	0	2	0	0	0	1	0	0	0	1	0	0	0	0	0	1	0	0	0	0	0	0	2	0	0	0	0	0	0	0	0	1	0	0	0	0	1	0	0	0	0	0	0	0	2	0	1	1	1	0	0	0	0	0	1	0	0	0	0	0	0	0	0	0	0	0	0	0	1	0	0	0	0	0	0	1	0	0	0	0	0	0	0	0	0	1	0	0	0	0	0	0	0	0	0	0	0	0	0	1	2	1	1	0	0	0	0	0	0	0	0	0	0	0	0	0	0	0	1	0	0	0	0	0	0	0	0	0	0	0	1	0	0	0	1	0	0	0	0	0	0	0	0	1	0	0	0	0	0	0	1	0	0	0	0	0	0	0	0	0	0	2	1	0	0	0	0	0	0	0	0	0	1	1	0	1	0	0	0	0	0	0	0	0	0	0	0	0	1	0	0	0	1	0	0	0	0	0	0	1	0	0	0	0	0	0	0	0	1	0	0	0	0	2	1	0	0	0	2	0	0	0	0	0	1	0	0	0	1	0	1	0	0	0	0	0	0	0	0	0	0	0	0	0	0	1	0	0	0	0	0	0	1	0	0	0	1	0	0	0	1	0	0	0	0	0	1	1	0	0	0	0	1	0	0	0	0	0	1	1	0	1	0	0	0	0	0	0	1	0	0	0	0	0	0	0	0	1	0	0	0	0	0	0	0	0	0	1	0	0	0	0	0	0	0	0	1	1	0	0	0	0	0	0	0	0	0	0	0	0	0	0	4	0	0	2	1	0	0	0	0	0	0	0	0	1	0	0	0	0	0	0	1	0	0	1	0	0	0	1	0	0	0	0	0	0	2	1	1	0	2	0	0	0	0	0	0	1	0	0	0	0	0	1	1	2	0	0	0	0	0	0	0	1	0	0	1	0	0	0	0	1	1	1	0	1	0	0	0	1	1	1	0	0	0	0	0	0	0	0	0	0	0	0	1	0	0	1	0	0	0	2	1	0	1	0	0	0	1	0	0	0	0	0	0	0	0	0	0	0	1	2	0	0	0	2	0	0	0	0	1	0	0	0	0	0	0	0	0	1	6	0	0	0	0	0	0	1	0	0	0	0	1	2	0	0	0	0	0	0	0	0	0	1	2	0	0	0	0	0	0	0	0	1	0	0	0	1	1	0	0	0	0	0	0	0	0	0	0	0	2	1	0	0	0	1	1	1	0	0	0	2	0	0	0	0	0	0	0	0	0	0	0	0	0	1	0	0	0	0	0	0	0	0	0	0	0	1	0	0	0	1	0	0	0	0	1	0	0	0	1	0	0	0	0	0	0	0	0	0	0	0	1	0	0	0	1	0	0	0	1	0	0	0	0	0	0	0	2	0	0	0	0	0	0	0	1	0	0	0	0	0	0	0	1	1	0	0	0	0	0	1	1	0	1	0	0	0	0	0	0	0	0	0	0	1	0	0	0	0	1	0	0	2	0	0	0	0	1	1	0	0	0	0	0	0	0	0	0	0	0	0	0	0	1	0	0	0	1	0	0	1	0	0	0	0	1	2	0	1	0	0	0	0	0	0	0	2	0	0	0	0	1	0	0	0	0	0	0	0	0	2	0	0	0	0	0	1	1	0	0	0	0	0	1	0	0	0	0	1	0	0	0	0	1	0	0	0	2	0	0	0	0	1	1	0	0	1	0	0	0	1	1	0	0	0	0	0	1	0	0	0	0	1	0	0	0	1	0	0	0	0	1	0	0	0	0	0	0	0	0	2	0	1	0	1	0	0	0	0	0	0	0	1	1	0	0	0	1	0	0	0	1	1	0	0	0	1	0	2	0	0	0	0	0	0	0	0	1	0	0	1	1	0	0	0	0	1	0	0	0	0	0	0	0	2	0	0	0	0	0	0	0	0	0	0	0	0	0	0	0	0	0	0	0	1	0	0	0	1	0	0	1	3	0	0	0	3	0	0	0	0	0	0	1	0	0	0	0	0	0	0	0	1	1	1	0	3	0	0	0	0	0	0	1	0	0	0	1	0	0	0	0	0	1	0	1	2	1	0	0	0	1	0	0	0	0	0	0	0	0	1	0	0	0	1	0	0	0	0	0	0	2	0	0	0	1	0	0	0	0	0	0	0	0	0	0	0	0	0	1	0	0	0	0	0	0	0	0	0	0	1	0	0	0	1	0	0	0	0	0	0	1	0	0	0	0	0	0	1	0	1	0	0	0	1	0	1	0	0	1	0	0	0	0	0	0	0	0	0	0	0	0	1	0	0	0	2	1	0	0	0	0	0	1	0	1	0	0	0	0	0	0	0	0	0	0	0	0	1	0	0	2	1	0	0	0	0	0	0	0	0	0	1	2	1	0	0	0	0	0	0	0	0	0	0	1	0	0	0	1	0	0	0	0	0	0	0	1	0	0	1	0	1	1	1	0	0	0	1	0	0	0	0	0	0	1	0	0	2	0	0	0	0	0	0	0	0	0	0	1	0	0	0	0	0	0	0	0	0	0	0	0	0	0	2	0	0	0	1	0	1	0	0	0	1	0	1	0	0	0	0	0	0	0	0	1	0	0	0	1	0	0	4	0	2	1	0	0	1	0	1	0	0	0	0	0	0	0	0	0	0	0	1	1	0	0	0	0	1	1	1	0	1	0	0	0	2	0	0	0	0	0	0	0	0	0	0	1	2	0	0	0	0	0	0	0	0	0	0	0	0	0	0	0	0	0	0	0	0	2	0	0	1	0	0	0	0	1	0	0	0	0	0	0	0	0	0	0	1	0	0	0	0	0	0	0	0	0	0	1	0	0	0	0	0	0	0	1	0	0	0	1	0	0	0	0	0	0	0	5	0	0	1	0	0	0	0	1	0	0	0	0	1	1	0	1	0	0	0	0	1	0	0	0	0	2	0	0	0	0	1	0	0	0	1	0	0	0	0	0	0	1	0	0	0	0	0	0	0	0	0	1	0	0	0	0	0	0	0	0	1	0	0	0	0	0	0	1	0	0	0	1	0	2	0	0	1	0	0	0	1	1	0	3	1	0	0	2	0	0	0	0	0	0	0	0	0	0	0	0	0	0	0	0	0	0	0	0	0	0	1	0	0	0	0	0	0	0	0	0	0	0	1	0	0	0	0	0	0	0	0	0	0	0	0	0	0	1	0	0	0	0	0	0	1	0	2	0	0	1	0	0	0	1	0	0	0	1	0	0	0	0	1	0	0	0	0	0	0	0	0	0	0	0	1	0	0	1	1	0	0	0	0	1	0	0	0	0	0	0	0	0	0	0	0	0	0	0	0	0	0	0	1	0	0	0	0	0	0	0	0	0	0	0	0	0	0	0	0	0	0	1	0	0	0	0	1	0	0	0	0	0	0	0	0	0	0	0	0	0	1	0	0	1	0	0	0	0	2	0	0	0	1	0	0	0	0	0	1	0	0	0	0	0	0	0	0	0	0	0	0	0	0	1	0	0	0	0	0	0	0	1	0	0	0	0	0	0	0	0	0	0	0	0	1	0	5	0	0	0	0	0	0	0	0	0	0	0	0	0	0	0	0	0	0	0	0	0	0	0	0	0	0	0	0	0	0	0	0	1	0	0	0	0	0	2	0	0	0	0	0	0	0	0	0	1	0	0	0	0	0	1	0	0	0	0	0	1	0	0	0	0	0	0	0	0	0	0	0	0	0	0	0	0	0	0	0	0	1	0	1	1	0	0	0	0	0	0	0	0	0	0	0	0	0	1	0	0	0	1	1	1	1	0	1	0	0	0	0	0	0	0	0	0	0	0	0	0	0	0	0	1	0	0	0	0	0	0	0	2	1	2	0	0	0	0	0	0	0	0	0	0	0	0	0	0	0	0	0	0	0	0	0	0	0	0	0	0	0	0	0	0	0	1	0	0	0	0	0	0	0	0	0	0	0	0	1	0	0	0	1	1	0	0	0	0	0	0	0	0	0	0	0	0	0	0	0	0	0	0	0	0	0	0	0	0	0	0	0	5	0	0	0	0	0	0	0	0	0	1	0	0	0	0	0	0	0	0	0	0	0	0	1	0	0	0	0	0	0	0	0	0	0	0	0	0	0	0	0	0	0	0	0	0	0	1	0	1	0	0	0	0	0	0	0	0	1	1	0	0	0	0	0	0	0	0	0	0	0	0	0	0	0	0	0	2	1	0	0	1	0	0	0	0	0	1	1	0	0	0	0	1	0	1	0	0	0	0	0	0	0	0	0	0	3	1	0	0	0	0	1	0	0	0	3	0	0	0	0	0	0	0	0	0	1	0	1	0	1	0	0	0	0	0	0	0	0	1	0	0	0	0	0	0	0	0	0	0	0	0	0	0	0	0	0	1	0	1	0	0	0	0	0	0	2	0	0	0	0	0	0	0	0	0	0	1	1	0	0	0	0	1	1	1	0	0	0	0	0	1	0	0	0	0	0	0	0	0	0	0	0	1	0	0	0	0	1	0	0	0	0	0	0	0	1	0	0	0	1	0	0	0	0	0	0	0	0	1	0	0	0	0	1	0	0	0	1	0	0	0	0	0	0	0	1	0	0	0	0	1	0	2	0	1	1	0	0	0	0	0	0	0	0	0	0	0	0	0	0	0	0	0	0	0	1	0	0	1	0	0	0	1	1	0	1	1	0	1	0	0	1	0	0	0	0	0	0	0	0	0	0	0	0	0	0	1	0	0	0	0	0	0	0	1	0	0	0	0	0	0	2	0	1	0	0	0	0	0	0	0	0	0	0	0	0	0	0	0	0	0	0	0	0	0	0	1	0	3	0	0	0	0	1	1	0	1	0	0	0	0	0	0	0	0	0	0	0	0	0	0	0	0	0	0	0	0	0	0	0	0	0	0	0	0	0	0	0	0	0	0	0	0	0	1	0	0	0	2	0	0	0	0	2	0	0	0	0	0	0	0	0	0	0	0	0	0	0	0	0	0	0	0	0	0	0	0	0	1	0	0	0	0	0	2	0	0	0	0	0	0	1	1	0	0	0	0	1	1	0	0	1	0	0	0	0	0	2	1	0	0	0	0	0	0	0	0	0	0	0	0	0	2	0	0	0	0	0	0	0	0	0	0	0	0	0	0	0	0	2	0	0	0	0	1	0	0	0	0	0	0	2	1	0	0	0	0	0	0	0	0	0	0	0	0	0	0	0	0	1	0	0	2	0	0	0	0	0	0	0	2	1	1	0	0	1	0	0	1	0	0	0	0	3	0	1	0	0	1	2	0	1	0	0	0	0	1	0	0	0	1	0	0	0	1	0	0	0	0	0	0	0	0	0	0	0	0	1	0	0	0	0	0	1	0	0	0	0	0	0	0	0	1	0	0	1	0	1	0	1	0	1	0	1	1	0	0	1	0	0	0	0	0	0	0	0	0	1	1	0	0	0	0	0	0	0	1	0	0	0	0	0	0	0	0	1	0	0	0	0	0	2	0	0	0	0	0	0	0	0	0	0	0	0	0	0	0	0	0	1	0	0	1	0	0	0	0	0	0	0	0	0	0	0	0	0	0	0	0	2	0	0	0	0	0	0	0	0	2	0	0	0	0	0	1	0	0	0	0	0	1	0	0	0	1	1	0	1	1	0	0	0	1	0	0	0	0	0	1	0	0	0	0	1	0	2	0	0	2	0	0	1	0	0	0	0	1	0	0	0	1	0	0	0	1	0	0	0	0	1	0	0	1	1	0	0	0	2	0	0	1	0	0	0	3	0	0	0	1	0	0	0	1	0	0	0	1	0	0	0	0	0	0	0	0	0	0	0	0	0	1	0	0	0	1	0	0	1	0	0	0	0	0	0	0	0	0	1	0	0	0	0	0	0	0	0	0	0	0	0	0	0	0	0	0	0	0	1	0	0	0	2	0	0	0	0	0	1	0	0	0	0	0	1	0	1	0	0	1	0	0	0	0	0	0	1	0	0	0	0	0	0	0	0	0	0	0	0	0	0	0	0	0	0	0	0	1	0	0	0	0	0	0	0	0	1	1	0	0	0	0	0	0	0	1	0	0	0	0	0	0	0	0	0	0	1	0	0	0	0	0	0	0	1	0	1	0	0	0	0	0	0	0	0	0	0	0	0	0	0	0	0	1	0	0	0	0	0	1	0	0	0	0	0	1	1	0	0	0	0	0	0	0	0	0	1	1	0	2	1	0	0	1	0	0	2	0	0	0	0	0	0	0	0	0	1	1	0	0	0	0	0	1	0	1	0	0	0	1	0	1	2	0	2	0	0	1	0	0	0	0	2	0	0	1	0	1	0	1	0	0	0	0	0	0	1	1	0	0	1	0	1	0	0	1	0	0	0	0	0	0	0	0	0	0	0	0	0	0	1	0	0	0	0	0	1	0	0	0	0	0	0	0	0	1	0	0	0	1	0	0	0	1	0	0	0	0	1	0	0	1	0	0	0	0	0	0	0	0	0	0	0	0	0	0	0	0	1	1	0	0	0	0	0	0	1	0	1	1	0	0	1	0	0	0	0	0	0	0	0	0	0	0	0	0	0	0	0	0	0	0	1	0	1	0	0	2	0	0	0	0	0	0	1	1	0	0	0	0	0	0	0	0	0	0	0	0	0	0	0	1	0	0	0	1	0	0	2	1	0	3	0	0	0	0	0	0	0	0	1	1	0	1	2	0	0	0	0	0	0	0	0	0	0	0	0	0	0	0	0	0	0	0	0	0	0	0	0	1	1	1	0	0	0	0	0	0	0	1	0	0	0	0	1	0	0	2	0	0	0	0	0	0	0	0	0	0	1	0	0	0	0	1	0	0	0	0	0	0	0	2	0	0	0	0	0	0	0	1	0	1	0	0	0	0	0	0	0	0	0	0	0	0	0	0	0	0	0	0	0	0	0	0	0	0	0	0	0	0	0	0	0	0	0	0	0	0	1	0	0	0	0	0	0	0	0	0	0	0	0	0	0	0	0	0	1	0	0	0	1	1	0	1	0	0	0	2	0	0	0	0	0	0	2	0	1	0	0	0	0	0	0	0	0	1	1	0	0	1	0	1	0	0	0	0	1	0	1	0	0	0	0	0	2	0	0	0	0	0	0	0	0	0	0	0	0	0	0	0	1	0	0	0	0	0	0	1	0	0	0	0	0	0	1	0	0	1	3
N0.HOG0008049	2	2	3	1	2	1	2	1	0	0	0	1	1	1	1	0	2	1	0	1	2	0	2	0	0	1	1	1	1	0	2	2	1	3	1	2	0	0	0	1	1	3	1	0	0	0	2	1	2	1	1	0	1	0	5	3	0	2	1	0	4	3	3	0	3	1	0	2	1	2	0	1	1	1	0	0	1	2	0	0	1	0	0	2	1	0	1	0	0	0	0	0	2	0	1	2	1	1	2	0	2	0	0	0	3	1	1	0	0	1	1	1	0	0	0	1	4	2	1	0	1	1	0	1	3	0	0	0	1	0	7	2	1	0	0	1	1	1	1	2	0	4	0	0	0	1	0	1	2	0	0	3	2	2	0	0	0	0	0	2	2	0	2	0	0	0	0	0	2	1	0	0	2	2	2	1	1	1	0	1	1	1	0	1	2	0	0	1	0	3	1	0	0	1	2	1	1	0	0	2	0	0	0	0	0	1	1	0	0	1	0	1	1	0	0	0	2	2	0	5	0	0	1	2	1	1	2	1	0	1	1	0	0	0	1	1	1	0	0	0	0	0	1	0	0	3	2	0	0	3	1	1	0	0	2	1	0	2	1	0	1	2	0	0	4	0	0	0	1	1	1	0	3	0	1	3	0	0	0	1	0	4	0	0	0	1	1	3	1	0	3	0	2	0	0	1	1	1	0	1	2	0	0	0	1	0	2	1	0	0	0	0	2	1	4	2	1	0	1	1	2	0	0	0	0	1	1	1	0	2	0	1	3	1	1	1	0	1	0	0	2	0	0	1	0	0	4	0	4	1	2	1	2	4	2	0	0	2	0	0	0	2	1	2	1	0	0	3	0	0	0	0	0	1	3	0	0	0	1	0	0	0	0	1	2	0	1	1	0	0	4	0	2	1	3	0	4	2	2	3	5	1	3	1	0	1	3	4	1	0	1	0	1	0	0	0	0	1	0	2	0	0	2	0	0	0	0	0	1	0	0	2	0	2	2	1	1	1	0	0	0	1	1	4	4	1	4	0	1	3	1	1	0	3	0	1	1	2	4	5	3	4	0	1	1	2	2	0	1	1	0	0	0	1	0	0	2	2	0	1	0	0	3	1	1	1	2	1	2	0	0	0	1	1	0	1	0	0	2	1	1	3	0	0	2	3	0	0	0	0	0	0	2	0	0	3	0	3	1	1	0	1	3	2	0	2	0	0	0	0	3	1	0	1	2	0	0	0	0	1	0	0	0	1	1	1	0	0	0	0	0	0	1	1	1	1	1	2	0	0	0	0	0	2	1	0	0	2	3	0	0	1	1	0	2	2	1	0	0	1	0	0	0	0	0	2	1	0	0	0	0	1	2	0	0	1	0	0	3	0	1	1	0	0	0	0	1	0	0	1	0	1	2	1	0	0	1	1	0	0	0	0	0	1	0	1	0	0	2	0	2	0	1	1	0	0	1	3	2	1	0	0	1	2	0	1	0	1	0	0	1	1	0	1	1	0	0	0	0	0	0	0	0	2	2	3	0	2	2	3	0	1	0	0	0	0	2	0	0	1	0	0	0	2	2	1	0	3	1	0	0	0	0	2	0	4	0	0	1	5	1	1	2	0	0	0	0	1	1	0	0	0	1	3	0	0	0	1	2	1	2	1	4	0	2	1	0	0	0	1	0	0	2	1	0	0	0	1	1	1	1	0	1	2	0	0	1	1	0	0	1	0	3	1	0	0	2	0	0	2	0	0	1	0	2	1	0	0	0	1	0	1	0	0	0	0	2	0	0	0	1	0	4	0	0	1	0	0	1	0	1	2	0	1	0	1	0	4	0	4	2	1	1	1	0	0	0	0	0	0	0	1	0	0	0	2	1	0	3	1	2	0	2	2	0	0	0	1	2	1	1	0	4	2	0	0	0	0	2	1	1	2	4	2	4	2	0	0	1	1	2	3	0	0	2	3	0	2	0	1	1	2	1	2	0	2	0	2	1	3	5	1	0	0	2	2	0	1	4	0	0	1	0	0	0	0	1	1	0	0	1	2	1	1	0	2	2	4	1	1	4	1	4	0	1	3	1	0	0	1	0	1	1	0	2	2	1	0	3	1	0	1	0	0	0	0	0	0	1	1	2	1	2	0	0	0	0	0	1	1	1	2	0	2	1	2	1	1	2	2	2	1	1	0	0	0	1	1	0	1	1	1	3	0	0	0	0	1	2	0	1	2	0	0	1	1	0	0	1	2	0	3	0	0	0	1	3	1	0	3	1	2	1	4	2	0	0	0	3	2	0	0	0	0	1	4	2	1	2	0	2	2	2	0	1	2	0	1	0	1	6	1	0	0	0	0	0	1	4	0	2	1	0	6	1	0	1	3	1	0	0	2	3	4	0	2	0	0	0	0	1	0	3	0	5	1	0	0	0	0	2	2	0	0	1	0	3	0	4	1	0	0	3	2	0	0	0	0	2	1	0	4	1	0	1	2	2	5	0	1	0	2	2	0	0	0	0	1	0	0	1	2	0	0	1	0	1	2	2	0	0	1	0	1	1	0	1	1	1	0	0	1	0	3	1	0	0	2	0	3	1	0	1	0	0	2	0	1	0	2	3	0	0	0	0	0	0	1	1	1	4	2	2	1	0	0	1	0	2	1	4	0	2	1	3	0	1	0	0	2	1	2	1	0	0	2	0	0	1	3	0	2	0	2	0	2	3	1	1	1	1	1	2	0	0	0	0	0	1	3	0	3	0	1	0	1	1	1	1	1	1	1	1	4	0	2	0	0	0	1	1	0	0	1	1	0	0	0	0	2	0	0	1	0	0	2	2	2	1	0	0	0	0	0	4	3	0	2	1	2	0	0	1	0	0	4	1	0	0	1	0	0	3	0	1	1	1	1	0	0	0	1	2	1	0	0	0	2	0	1	0	0	2	1	3	1	1	4	4	1	1	1	0	0	2	2	2	1	1	2	0	0	0	0	0	1	1	1	1	0	1	0	1	0	0	2	3	0	0	1	0	0	1	2	1	0	3	0	0	1	0	0	0	0	1	0	2	3	0	2	2	2	2	0	3	0	1	0	2	1	1	0	0	1	0	1	0	1	0	2	0	1	0	1	0	0	1	0	1	0	0	5	1	1	0	3	1	0	2	1	0	0	1	3	0	1	0	0	0	0	1	1	3	0	0	2	2	1	0	0	4	0	2	0	3	0	3	0	1	3	0	1	2	1	2	4	1	0	0	1	1	2	4	0	4	0	2	0	1	1	0	0	5	0	0	1	0	0	1	1	4	0	0	1	2	3	0	0	1	0	0	0	2	3	2	0	0	0	1	4	1	1	0	1	0	2	0	1	1	3	1	2	1	0	0	0	1	1	3	0	2	0	0	0	0	0	1	0	1	1	0	0	1	1	1	1	1	1	6	2	0	0	0	3	1	0	1	0	3	0	0	1	1	0	2	0	1	1	0	2	0	4	0	0	0	1	3	1	0	3	0	0	0	2	1	3	1	0	0	1	3	1	1	1	0	0	3	3	0	1	0	1	1	0	0	1	1	0	1	0	3	2	2	2	0	0	2	0	0	0	2	3	0	0	1	0	1	0	0	0	2	3	0	0	3	0	1	1	2	0	2	2	3	1	0	1	0	1	2	3	0	2	1	0	2	2	3	0	0	0	2	0	1	2	0	2	0	3	0	2	2	0	1	3	1	0	1	1	1	0	1	3	2	2	0	1	0	0	0	0	1	1	0	1	1	1	1	1	0	1	0	0	2	0	1	0	0	0	3	1	2	2	0	2	0	0	1	1	2	0	1	3	3	0	3	0	4	1	3	0	3	0	1	0	0	0	0	0	0	2	1	0	1	0	1	2	0	2	0	0	3	0	0	1	2	0	0	0	2	1	0	0	2	0	1	0	4	0	0	0	3	3	1	0	1	2	0	0	2	1	2	2	1	0	2	0	0	3	0	3	0	2	0	3	1	0	0	2	2	1	1	2	0	2	0	1	0	0	1	2	0	2	1	3	0	1	0	2	0	0	3	2	0	2	0	0	0	0	4	0	0	2	2	4	0	2	0	1	2	2	1	2	0	1	1	1	0	0	2	0	0	1	1	0	1	0	2	1	0	1	0	1	1	0	0	0	1	3	2	0	3	1	1	2	0	0	0	0	0	0	0	1	2	0	1	2	1	3	0	2	3	0	1	1	1	3	0	2	3	2	1	2	2	0	0	0	0	2	1	0	1	1	0	1	2	0	1	0	2	1	0	0	1	0	3	1	0	1	3	1	0	1	1	1	0	1	2	2	0	0	5	2	3	2	1	0	1	3	2	0	0	1	1	0	2	0	2	0	0	1	0	2	0	1	2	0	1	0	0	2	0	4	0	1	1	0	0	0	1	0	1	2	1	0	0	2	2	1	0	2	1	3	0	3	0	1	4	0	2	0	4	0	2	0	0	1	0	1	1	2	2	1	0	1	0	0	0	1	1	1	0	3	2	0	1	1	0	2	0	0	0	0	0	1	1	0	1	0	0	0	0	0	1	0	1	2	0	2	1	2	2	0	3	2	3	1	0	0	1	0	3	2	0	0	2	2	0	2	1	0	1	0	4	0	2	0	0	2	0	2	0	0	1	4	0	1	2	1	0	0	0	0	0	1	0	0	2	1	0	0	1	0	1	1	2	1	2	2	0	1	3	0	1	2	1	0	1	1	1	0	1	0	3	0	1	0	2	0	0	4	0	2	1	0	1	1	0	0	2	0	0	1	0	0	1	1	0	1	0	1	0	0	2	0	2	0	5	0	4	0	1	0	0	1	0	1	3	0	0	0	0	2	1	0	2	1	2	0	2	0	0	1	0	1	1	1	0	0	0	2	2	0	0	2	0	0	0	0	2	1	0	1	2	1	0	2	2	1	0	1	2	0	0	0	2	0	0	2	2	0	0	0	0	3	2	4	0	0	1	1	0	0	0	1	1	1	0	0	1	1	2	0	0	1	2	0	0	0	1	1	1	2	2	1	1	0	1	1	1	4	1	0	1	0	1	1	0	2	0	0	1	1	1	1	0	1	1	3	1	0	0	3	2	1	0	0	0	0	1	2	0	0	1	1	1	3	0	0	0	2	0	2	1	0	0	0	0	1	0	2	0	0	0	0	1	1	1	1	0	0	1	1	1	0	0	3	4	0	0	5	1	0	1	1	2	0	0	0	0	0	0	2	1	2	2	1	1	2	5	0	1	0	1	2	1	4	0	1	0	0	5	1	0	1	1	1	0	0	0	2	0	0	1	0	1	1	1	3	0	2	3	1	3	1	0	0	0	0	2	0	0	0	0	0	0	2	1	0	1	0	1	0	0	1	1	1	1	2	0	0	0	1	0	0	1	1	0	0	1	0	0	0	0	1	0	2	1	1	1	0	0	2	0	2	1	0	2	1	0	0	3	0	0	1	1	1	1	0	3	0	0	2	0	0	1	0	0	0	0	2	0	2	1	1	0	2	0	3	0	1	1	3	0	3	0	2	0	1	0	0	0	1	0	0	0	1	0	0	2	0	0	0	0	0	1	0	0	0	1	0	2	0	2	0	0	1	2	5	0	0	0	0	0	0	1	0	0	2	2	1	0	0	0	2	1	2	1	2	1	0	1	1	1	1	0	0	2	3	0	0	0	0	2	0	0	1	0	0	1	0	1	0	1	0	0	0	1	1	3	1	0	0	0	2	1	0	1	0	4	1	1	0	1	2	1	1	3	0	1	0	0	2	0	2	0	3	0	0	2	0	0	3	0	0	3	1	1	0	0	0	2	0	0	0	0	1	0	0	3	0	0	0	0	0	2	0	3	0	1	1	0	0	0	0	2	4	0	0	0	1	3	3	0	4	2	0	0	1	4	0	0	0	1	0	0	1	0	0	0	1	0	0	1	0	3	2	3	0	1	0	2	1	1	1	1	2	1	3	0	1	0	0	1	0	3	0	4	1	2	0	0	0	0	0	1	0	1	0	0	1	0	0	0	0	1	0	0	0	2	0	0	1	2	1	2	1	2	0	1	0	0	3	2	3	1	0	0	0	0	0	0	1	2	3	1	1	1	4	0	2	0	0	1	1	5	0	1	1	1	1	0	0	1	0	0	1	1	3	0	0	8	1	0	1	1	2	0	4	3	4	0	1	1	0	1	0	0	3	0	1	1	0	0	1	0	0	0	1	0	1	2	1	1	0	4	1	1	0	0	3	2	0	0	0	0	7	1	1	1	0	0	2	0	0	0	1	0	2	3	1	1	1	1	1	2	0	0	0	2	5	1	0	0	0	0	1	0	6	1	1	1	0	1	0	1	2	0	1	3	0	1	2	0	0	2	1	1	0	5	2	1	0	0	1	1	4	2	0	1	2	0	0	0	0	1	0	4	1	1	0	1	1	0	1	1	1	3	2	1	1	2	0	0	1	2	0	0	0	0	0	1	0	3	0	0	0	2	0	2	0	0	0	1	1	2	4	0	3	1	0	2	0	0	1	2	0	2	0	1	1	0	0	1	1	2	1	0	0	0	0	3	0	1	1	0	0	0	0	0	1	1	1	0	1	3	0	2	1	0	1	2	1	0	1	0	2	2	2	0	3	0	1	1	0	1	0	0	0	0	1	1	0	0	1	0	0	1	3	1	1	1	1	0	0	0	1	2	0	1	0	1	3	0	1	0	1	1	1	0	1	1	0	4	1	0	1	3	0	0	2	0	0	0	0	0	0	0	1	0	2	1	0	0	2	0	4	1	0	1	0	2	1	0	0	4	1	2	2	0	0	0	0	1	1	2	0	0	0	0	2	0	3	3	0	2	0	4	0	0	0	0	1	1	2	1	3	0	1	1	5	2	1	1	0	0	1	0	4	0	1	2	3	2	1	1	0	2	0	0	0	0	2	5	2	0	1	0	2	1	1	0	0	0	0	0	0	1	1	2	0	1	0	0	0	0	0	0	1	1	2	0	1	2	0	1	0	2	0	1	0	1	1	2	1	0	0	1	1	2	4	0	2	1	4	0	1	0	0	0	0	2	3	1	1	2	1	0	2	2	0	0	1	0	1	0	0	1	1	0	2	0	0	0	1	1	0	0	0	0	1	1	0	1	3	0	0	1	0	4	1	0	0	1	1	0	0	0	0	0	0	0	0	1	1	0	3	1	0	0	2	0	1	2	0	1	0	0	0	1	0	1	1	0	1	1	0	2	2	0	0	0	1	0	4	0	0	2	0	0	1	1	3	2	0	0	1	0	1	0	1	0	2	0	0	1	2	0	3	0	0	3	0	0	1	0	2	2	1	0	0	0	0	1	1	0	0	0	0	2	3	1	2	1	3	1	1	0	0	0	3	1	1	1	0	0	1	2	1	0	2	0	0	0	0	0	1	0	0	0	2	0	6	1	1	1	1	0	1	1	0	3	0	1	0	1	1	6	2	6	0	1	0	0	1	3	0	1	0	0	3	0	0	1	1	4	2	2	2	0	0	1	0	1	2	0	0	0	1	2	2	4	0	0	0	0	1	0	0	1	2	0	2	0	5	1	1	1	0	1	1	1	0	0	1	0	2	2	2	0	0	3	1	0	0	1	1	0	3	2	1	2	4	3	1	1	0	0	1	2	0	1	2	2	1	1	3	1	2	2	1	0	2	1	0	1	2	1	2	0	1	0	0	0	0	0	0	1	1	0	2	0	0	2	1	0	0	0	7	2	1	3	1	0	2	0	0	1	2	1	1	1	0	3	1	1	2	1	1	5	1	0	1	2	0	0	1	0	0	2	3	0	2	0	0	0	0	3	1	1	0	0	1	0	0	1	1	0	1	1	1	2	1	0	1	1	2	1	0	1	4	1	0	3	0	0	0	0	0	1	0	5	1	0	1	1	1	1	0	0	4	2	2	3	1	0	2	0	2	2	1	0	1	1	6	0	0	4	0	2	0	3	0	0	0	3	0	2	0	0	0	2	1	0	1	4	2	1	1	0	1	0	2	0	2	0	4	2	0	0	0	0	1	3	0	1	1	0	0	3	0	1	0	0	1	1	0	1	0	1	0	2	1	1	2	4	1	0	1	0	0	0	0	2	3	0	2	1	0	0	2	0	1	0	0	0	1	2	3	5	0	0	0	0	0	0	4	1	3	1	2	1	1	1	0	0	2	0	0	3	2	0	0	0	0	0	2	0	1	1	1	1	0	0	1	0	0	1	6	1	0	0	3	2	3	2	1	1	1	1	0	4	3	0	1	0	0	0	3	1	1	0	1	0	1	2	1	0	2	0	1	0	1	1	2	3	0	0	0	2	2	1	0	1	2	0	0	3	1	0	0	2	1	1	0	0	0	1	0	2	0	0	1	1	4	3	0	0	2	0	0	0	1	2	2	1	0	5	1	1	0	1	0	1	0	0	0	0	4	0	1	0	1	0	0	4	2	2	3	0	0	0	2	2	0	2	4	1	0	1	1	0	1	0	2	1	2	2	1	1	0	1	1	0	0	2	3	0	1	0	0	1	0	0	1	1	1	0	0	1	1	0	1	0	0	1	1	3	2	2	0	0	2	1	1	5	0	0	0	0	0	0	1	0	1	1	0	1	0	1	0	0	0	0	0	1	1	0	1	0	1	0	1	2	0	0	1	0	1	0	0	1	0	1	1	0	0	4	1	1	0	0	1	0	1	1	1	3	0	0	0	2	3	1	0	1	3	0	7	0	1	1	1	0	0	1	0	2	0	0	4	3	0	0	1	2	1	1	2	3	0	0	0	0	3	0	2	0	2	0	1	2	0	0	1	1	0	0	0	0	0	2	1	1	1	2	1	1	2	0	4	0	1	0	0	1	0	0	1	0	1	1	0	2	0	0	3	1	0	0	3	2	0	0	0	0	0	1	0	1	2	0	2	0	0	1	2	1	0	1	3	1	0	0	0	0	0	0	2	0	0	2	0	5	0	2	2	0	0	0	1	0	5	0	1	1	0	0	0	0	0	0	0	3	0	2	0	2	0	0	0	3	0	9	0	2	1	0	1	0	1	1	0	1	2	5	0	3	1	2	0	1	2	1	0	0	3	0	0	0	0	1	1	0	0	0	1	1	0	0	0	6	1	0	0	1	0	2	0	3	0	2	5	2	0	0	1	2	2	1	1	0	0	0	1	2	1	4	1	0	0	1	0	1	1	2	3	0	2	0	0	0	1	0	0	1	0	0	1	1	0	0	2	0	1	0	0	0	3	2	0	0	3	0	1	0	1	1	0	1	0	4	0	2	0	1	0	0	1	0	0	0	1	0	0	1	1	3	3	0	1	2	1	5	0	2	0	0	2	0	0	0	1	0	0	1	1	1	0	0	2	3	0	2	3	1	0	2	2	1	1	2	1	0	1	2	1	1	0	2	0	0	0	2	0	1	0	0	0	0	2	0	2	1	0	2	2	1	2	0	1	0	1	1	0	0	0	0	0	2	0	1	1	0	0	2	0	0	0	1	1	0	2	0	1	0	0	1	0	0	0	0	1	0	0	5	0	0	0	0	0	0	1	2	0	2	1	0	1	0	1	1	0	0	3	0	0	0	1	0	0	0	3	0	0	0	0	1	0	1	3	0	1	0	0	0	0	1	1	0	1	1	0	2	2	0	0	3	0	0	0	2	2	1	2	0	0	2	0	1	1	1	1	1	0	1	0	0	2	0	1	2	0	2	2	3	1	3	0	0	1	0	1	5	1	0	0	2	0	0	1	1	0	3	1	1	0	1	1	1	1	0	2	1	2	0	0	1	4	0	1	0	0	3	0	0	2	1	0	2	0	2	0	4	1	1	0	1	0	0	0	2	0	0	3	3	0	0	1	0	0	2	6	1	0	0	1	1	0	1	0	0	2	0	0	0	0	2	1	1	8	0	1	4	1	1	0	2	2	0	1	2	1	0	2	4	1	0	0	1	1	0	0	0	0	0	4	0	0	2	1	1	2	0	2	3	0	0	0	0	0	0	5	0	2	0	0	1	1	1	0	0	6	0	0	0	1	0	0	0	0	0	2	1	1	3	2	1	2	0	0	0	1	0	0	0	2	0	0	1	3	0	1	1	1	3	1	1	2	0	0	0	0	0	3	0	2	0	0	1	2	1	1	1	0	0	0	0	1	0	1	0	2	2	0	0	1	2	0	0	1	0	1	1	0	1	3	0	0	0	3	0	2	1	0	0	0	2	2	0	2	0	0	1	0	1	0	3	1	1	1	0	0	4	0	3	1	2	2	0	0	0	0	0	0	4	0	1	1	1	0	0	0	4	0	1	1	0	4	2	0	2	1	0	4	0	0	2	2	0	1	2	3	0	0	2	1	0	2	1	1	0	0	2	1	2	0	1	1	1	1	1	0	1	2	0	2	3	0	1	0	5	1	0	1	0	0	1	0	0	0	2	1	0	1	1	2	1	0	2	1	0	1	1	3	2	0	0	1	0	0	0	0	0	0	2	0	2	1	1	1	0	0	0	0	2	0	0	5	0	2	0	0	2	0	1	0	1	0	4	1	0	3	0	1	1	0	2	0	2	2	1	1	2	0	0	1	2	0	1	0	0	1	0	2	2	1	2	2	0	4	0	1	2	0	1	0	2	2	0	2	0	0	5	0	0	2	0	1	1	1	3	3	0	0	1	0	0	5	1	0	0	2	0	0	0	0	0	1	4	0	0	0	1	1	0	2	2	1	0	4	1	1	2	0	2	2	1	0	2	0	2	0	3	0	1	1	3	2	1	0	0	2	0	2	1	0	5	3	2	3	0	2	1	0	2	0	4	1	2	2	2	1	1	0	0	1	0	0	0	0	0	0	2	0	2	2	2	3	1	3	4	1	2	1	0	5	0	2	2	1	1	0	0	0	0	2	0	0	2	0	1	4	0	1	0	0	1	0	0	1	3	0	0	3	1	0	0	0	1	2	2	0	3	1	0	1	1	0	0	0	3	0	0	1	0	1	0	3	1	0	1	2	0	0	3	0	0	0	1	0	0	1	0	0	1	1	1	0	1	0	2	1	0	1	0	0	1	0	0	0	0	2	1	0	1	1	1	2	0	0	1	0	4	1	0	1	0	0	1	0	0	0	5	0	0	2	1	1	3	0	1	0	1	1	0	0	1	2	1	0	2	0	0	1	0	1	1	1	2	3	2	1	0	0	1	5	0	1	0	0	0	0	2	0	2	0	1	2	1	0	0	1	1	3	2	2	1	0	1	0	0	0	0	2	2	2	5	1	5	0	2	0	1	0	0	3	0	0	2	1	0	4	1	0	0	0	2	1	1	0	0	0	1	1	0	2	0	0	0	2	0	0	0	0	5	0	0	0	1	0	0	0	0	1	0	3	1	3	2	0	0	0	2	2	1	1	1	2	3	0	0	2	0	2	0	2	0	0	0	2	2	0	2	0	3	0	0	1	4	1	2	0	0	2	0	0	2	1	1	1	0	1	0	0	0	2	0	1	0	1	2	0	0	0	1	0	2	5	0	2	4	0	0	1	0	1	0	0	0	0	1	1	1	0	3	1	1	1	0	0	5	1	0	1	0	0	1	0	0	1	3	1	0	0	1	1	1	0	0	0	1	0	0	1	0	1	0	0	0	0	0	0	1	0	2	0	0	3	0	0	0	0	3	0	0	0	0	0	0	1	1	1	2	0	1	0	0	0	1	0	0	1	2	0	3	0	0	2	1	4	0	0	0	2	0	2	0	2	0	1	4	0	1	1	0	2	0	1	0	1	1	2	1	2	2	1	1	0	0	0	2	0	0	1	1	1	1	1	0	0	1	1	2	0	0	1	0	3	2	3	1	1	0	0	0	3	0	1	0	2	1	0	3	1	1	0	1	0	0	1	0	2	2
N0.HOG0008052	7	23	5	5	1	5	4	2	1	7	0	5	0	23	0	8	6	0	4	11	9	0	0	0	0	0	4	3	7	0	6	0	2	0	15	0	0	6	0	0	10	2	0	6	4	6	4	0	9	6	3	14	1	1	0	0	0	0	0	0	0	0	18	11	1	7	25	1	0	1	4	1	0	0	3	0	4	7	6	0	1	2	10	0	0	0	9	0	2	0	9	9	11	5	3	0	0	1	1	0	0	0	1	0	0	0	13	0	4	0	2	0	0	9	11	1	1	17	0	5	14	0	1	0	11	0	1	6	6	5	0	1	9	5	3	0	0	1	4	0	1	0	0	0	0	5	1	20	0	2	0	0	36	0	12	5	0	6	0	3	0	4	0	0	0	0	5	0	15	4	14	4	2	0	0	10	4	19	6	1	7	6	1	4	5	6	22	0	10	35	0	2	1	1	0	30	3	8	0	16	2	4	10	7	3	0	10	5	0	4	0	19	0	0	0	10	15	7	2	0	5	2	1	0	6	3	0	0	6	0	0	3	0	0	0	1	0	0	0	3	5	8	5	21	3	0	12	1	11	6	6	4	4	6	0	6	1	4	0	0	0	1	5	4	30	0	0	1	13	3	0	3	0	14	19	0	6	9	0	5	1	0	3	2	0	0	13	0	7	6	0	5	2	4	0	0	0	0	6	0	22	0	2	1	0	1	4	8	6	4	0	0	0	2	0	0	3	1	3	0	0	10	4	0	4	2	7	0	0	1	3	5	3	0	1	0	0	10	9	0	0	0	0	0	5	0	14	7	0	5	0	7	2	0	11	10	5	3	4	3	0	19	0	2	1	10	3	10	3	0	4	4	0	1	0	0	7	14	3	5	0	2	1	5	0	3	6	4	1	10	0	0	0	0	0	3	21	0	0	0	0	1	0	2	1	0	11	0	1	0	2	12	8	1	6	0	1	3	0	0	6	1	21	10	3	3	7	0	0	0	9	6	0	0	0	0	0	1	0	0	0	0	0	0	1	0	0	4	0	29	0	4	27	0	2	5	0	0	0	57	5	0	5	0	14	0	1	0	1	30	1	1	4	5	3	4	11	13	10	22	5	1	0	0	5	4	1	2	4	4	6	7	2	5	2	0	5	10	0	0	10	0	0	7	34	8	5	0	2	0	4	1	4	0	1	0	2	0	7	0	10	0	0	7	0	4	0	0	4	0	0	4	0	0	0	0	0	5	0	0	7	6	2	5	8	7	0	0	5	0	3	3	10	14	4	0	4	1	1	4	1	0	0	13	0	0	3	20	33	1	0	0	1	4	0	0	2	1	0	4	4	3	1	0	11	0	3	2	0	1	5	4	1	0	0	3	10	15	0	7	6	0	5	0	0	0	0	2	0	3	4	5	6	3	8	4	12	1	3	2	5	5	3	0	0	4	0	0	0	4	4	0	4	0	0	4	0	4	5	1	0	4	0	11	8	3	4	4	0	7	8	16	5	6	0	17	0	0	1	4	1	4	7	7	5	4	0	0	1	8	3	13	2	0	9	3	5	0	4	17	7	0	5	0	3	12	0	14	6	2	9	8	0	8	0	2	4	10	4	0	0	5	15	0	3	0	4	9	0	0	0	6	0	0	0	10	3	8	3	1	1	3	1	6	12	7	0	4	5	0	1	2	11	0	0	3	0	0	1	5	0	0	4	0	2	0	1	9	3	1	6	2	9	3	3	1	0	0	0	0	6	5	0	3	1	0	6	0	5	7	0	5	0	15	1	7	6	0	7	0	11	6	0	0	1	5	2	6	18	4	1	8	0	9	1	6	0	0	3	10	0	0	4	0	0	0	2	0	0	3	3	0	0	7	3	10	3	1	5	3	1	0	6	11	0	0	1	6	0	0	0	2	0	0	8	6	5	3	9	5	1	7	11	1	0	0	2	3	4	0	4	4	0	0	0	0	2	3	1	5	1	0	6	0	0	12	8	0	2	0	0	3	0	0	7	0	6	0	0	3	0	2	5	11	0	8	0	3	0	0	5	0	4	0	0	16	2	22	4	0	9	8	16	6	0	6	0	3	2	0	3	0	0	1	0	10	0	4	0	4	2	5	7	0	3	1	0	1	0	5	1	0	1	1	5	0	0	1	0	0	0	2	2	0	0	0	12	5	13	0	0	3	6	1	3	10	0	0	13	0	6	4	7	0	7	1	10	0	0	6	0	1	0	0	6	7	12	8	1	0	0	13	12	6	0	4	0	0	3	0	6	0	1	0	1	5	0	3	0	1	0	0	0	6	2	3	2	4	1	3	0	13	0	1	0	0	3	1	3	4	0	5	2	5	0	2	8	0	9	1	0	2	0	6	0	0	6	0	14	0	5	2	10	15	4	6	4	2	14	0	8	12	0	0	0	7	4	0	6	5	0	13	0	6	8	2	0	13	10	1	4	8	0	0	0	3	0	1	0	0	9	21	4	2	0	6	2	0	0	12	0	1	0	0	2	22	5	0	15	3	6	5	6	0	20	10	6	0	0	1	6	0	0	12	0	1	4	3	0	3	9	0	25	0	3	0	2	14	0	0	1	0	0	6	6	10	10	3	5	0	0	2	10	4	5	0	9	3	0	2	10	5	5	11	7	5	5	1	0	7	2	1	0	4	0	3	8	8	0	20	8	9	0	3	4	0	4	1	0	0	0	10	4	10	0	5	29	6	0	2	0	22	4	5	4	3	4	3	3	12	0	1	5	0	0	0	3	13	1	4	2	6	0	0	2	1	0	0	6	0	0	0	3	0	9	0	1	4	0	11	3	6	0	1	0	0	0	0	4	0	1	4	0	2	6	0	4	5	4	2	7	0	0	0	1	8	5	2	0	5	0	0	9	0	5	1	5	3	0	2	0	8	0	0	0	1	0	0	0	0	1	2	4	0	0	0	39	0	18	22	6	0	3	1	2	1	7	14	0	26	2	0	17	35	0	5	3	0	9	0	7	0	9	0	0	0	16	0	1	3	3	9	0	6	0	0	0	1	0	6	5	11	3	0	6	8	68	0	7	2	11	30	0	5	0	0	0	0	0	0	7	3	0	6	0	0	6	0	0	0	0	0	1	18	13	4	8	0	19	12	0	4	10	4	0	0	0	0	5	2	4	2	5	8	0	0	0	6	0	0	17	1	0	1	0	8	0	4	0	4	0	1	2	1	9	2	0	3	19	1	0	9	23	0	4	4	1	0	9	1	1	28	4	0	2	0	34	0	0	1	0	5	30	0	3	12	3	0	7	0	0	1	3	6	0	21	2	0	8	10	0	6	9	4	0	0	6	0	1	1	0	2	7	0	3	13	0	0	8	51	2	2	8	0	0	10	2	7	3	3	0	2	6	5	5	0	7	7	23	0	3	5	0	5	14	8	0	6	0	3	6	4	2	3	2	8	3	11	2	3	0	17	0	1	3	3	0	5	1	0	12	0	3	0	0	0	16	3	8	0	2	0	6	1	0	0	0	2	0	7	26	4	0	3	0	18	25	0	0	0	8	4	0	6	0	10	4	0	7	0	0	0	9	14	1	0	0	4	0	4	0	5	0	4	0	2	5	2	0	10	0	0	2	1	35	0	6	6	0	0	23	4	0	4	1	3	10	27	7	0	3	7	1	5	2	0	1	0	6	5	8	0	0	2	5	0	2	1	0	2	0	1	0	0	0	0	1	1	0	1	5	0	6	1	0	4	2	11	0	3	2	0	2	0	0	3	3	2	0	2	4	0	5	10	4	10	8	5	6	27	0	1	1	29	5	0	0	0	0	6	3	0	0	0	0	7	13	15	3	0	16	13	6	3	0	0	2	0	3	0	23	4	4	0	3	4	0	17	2	0	10	3	3	1	0	0	0	12	0	0	2	5	5	3	0	0	0	1	1	32	17	0	0	0	0	13	0	2	2	0	10	8	5	0	3	3	0	0	2	16	0	0	0	9	3	0	0	8	2	3	0	0	0	11	0	17	2	5	4	0	5	2	0	15	10	0	0	1	0	2	0	10	0	0	5	0	0	3	1	0	0	1	3	31	6	0	0	10	0	0	6	0	0	5	0	2	3	0	0	3	10	0	0	2	10	1	0	7	6	10	2	2	5	5	0	0	5	0	1	0	10	1	10	12	7	7	4	0	6	3	2	1	0	0	27	14	18	6	6	1	1	4	2	0	0	0	0	0	0	0	3	7	0	0	2	28	0	0	1	1	0	0	0	4	0	4	3	0	0	0	0	0	3	10	0	9	4	4	0	5	8	0	4	0	1	10	0	1	2	0	1	21	8	2	1	2	10	18	4	0	13	2	0	7	4	1	11	3	0	1	1	0	0	1	0	2	5	0	1	0	0	8	0	2	3	5	0	5	4	14	5	0	1	3	13	0	7	1	6	0	0	6	0	0	0	4	7	0	31	10	0	0	11	2	0	1	0	0	0	0	1	3	0	2	1	0	0	26	4	3	2	9	0	0	12	0	3	0	5	2	23	0	4	3	2	1	4	0	1	5	5	1	0	1	0	0	0	8	0	0	9	0	0	0	20	0	4	0	2	0	28	0	0	4	1	0	1	0	3	0	0	4	0	20	10	5	2	0	0	0	0	4	2	8	1	0	0	13	0	5	0	0	3	10	0	5	16	2	0	0	0	15	4	0	1	0	24	36	0	2	7	4	13	0	6	0	2	4	0	1	0	0	9	0	0	0	3	4	9	0	8	0	9	2	9	0	12	0	0	8	0	11	2	7	11	2	31	5	2	6	0	0	0	0	11	0	0	0	0	2	0	5	4	6	0	1	0	9	4	0	8	1	0	4	0	3	0	0	0	0	10	0	2	1	0	0	2	2	0	0	5	0	12	13	0	0	3	0	3	6	6	0	0	8	9	0	1	3	1	7	12	4	1	6	5	1	0	4	5	0	0	4	2	0	24	0	0	0	2	0	0	0	0	3	6	0	0	0	5	1	10	0	9	13	0	2	0	0	14	4	10	8	5	5	3	8	10	3	3	0	3	0	1	0	0	0	0	5	0	0	0	0	14	8	1	7	1	0	0	4	6	8	3	11	0	2	13	0	0	12	0	1	2	2	18	0	34	10	6	0	7	10	4	1	0	3	6	0	0	1	4	3	1	0	1	3	15	4	2	0	3	2	0	9	4	0	17	0	3	1	9	2	0	2	0	13	0	0	0	9	3	0	0	12	0	2	0	0	18	1	0	11	0	0	5	17	0	1	4	2	1	22	0	0	2	6	0	13	2	0	0	0	0	6	0	3	2	1	2	5	20	1	5	4	0	2	5	0	0	0	1	5	2	13	11	0	2	18	0	14	3	2	2	9	2	4	0	16	5	6	10	3	4	0	1	0	0	4	0	1	0	5	9	0	0	0	1	0	6	5	1	0	2	0	9	3	2	7	0	1	0	8	1	4	0	1	0	0	7	6	0	0	4	0	0	0	3	9	0	0	0	0	5	0	2	0	0	0	0	0	9	13	7	0	0	3	3	5	4	0	2	1	2	3	0	4	0	2	4	0	2	0	7	2	0	15	0	5	1	5	6	20	0	2	6	1	4	9	2	11	4	7	0	17	3	6	3	6	0	2	0	2	14	0	0	6	0	5	0	19	0	15	4	0	14	2	0	0	0	0	1	4	11	0	0	0	3	9	6	3	0	3	14	4	4	0	0	1	0	7	0	4	0	0	3	0	2	4	0	0	0	4	2	10	3	7	1	5	4	11	1	0	2	0	3	0	0	8	5	5	6	0	4	8	1	11	6	9	4	0	8	7	0	0	2	3	0	0	0	7	0	0	5	3	5	0	0	0	0	1	7	3	2	8	4	0	0	5	11	0	0	0	9	0	4	3	7	3	5	0	4	0	0	2	5	0	2	2	3	3	7	0	9	7	5	7	0	3	11	0	0	1	3	0	14	26	1	7	0	12	2	0	0	3	0	4	9	1	5	0	1	6	0	0	1	0	1	3	1	0	0	0	5	2	0	3	0	0	0	6	0	8	4	4	0	11	8	0	0	4	6	6	4	4	4	2	8	3	1	1	5	7	5	2	7	11	0	3	0	7	0	4	4	13	0	1	0	0	7	0	2	1	7	11	7	9	11	0	0	4	0	0	0	6	15	3	0	0	0	10	3	0	17	0	7	2	0	23	0	0	0	0	3	0	0	8	0	8	0	0	0	0	0	3	6	14	0	0	0	0	14	12	1	10	1	0	1	8	3	8	0	14	0	0	8	8	3	8	0	5	6	2	0	0	12	3	0	3	13	5	4	0	0	5	6	0	9	1	4	5	0	1	5	7	6	5	0	0	6	0	9	19	11	0	4	2	1	0	0	6	0	4	4	0	17	0	0	4	0	9	5	12	8	0	28	2	10	0	2	6	6	8	0	0	4	0	0	0	0	1	0	7	0	1	10	5	0	0	0	0	2	0	0	3	10	4	7	0	13	3	0	0	0	6	5	12	7	20	8	12	0	11	5	0	3	0	0	2	0	2	3	1	6	0	0	12	1	6	26	0	4	2	0	19	0	1	0	0	0	6	7	3	9	0	0	6	16	8	6	6	0	0	0	8	0	2	12	6	1	5	4	0	6	3	0	24	5	0	12	0	17	0	3	0	25	4	9	0	4	0	14	1	1	7	1	20	2	0	0	0	19	1	6	5	0	1	5	0	3	4	11	0	0	0	4	5	9	0	5	0	0	0	0	3	8	5	0	5	3	0	1	0	1	0	0	0	11	1	0	0	1	1	2	0	0	2	2	3	0	6	6	10	4	0	0	2	0	5	1	5	4	0	0	3	10	0	0	1	10	12	4	4	4	0	9	0	5	1	0	0	2	8	1	5	3	0	1	0	7	10	0	0	11	1	0	10	0	0	4	6	2	0	0	0	6	0	5	22	4	2	20	0	2	0	7	0	15	1	5	3	8	0	1	6	0	4	1	3	9	1	6	0	16	5	7	7	14	0	0	3	0	15	0	1	6	2	0	0	4	0	0	0	0	17	6	5	7	0	4	4	14	0	5	0	9	27	3	0	0	4	6	5	7	17	0	3	3	0	0	0	9	0	3	0	0	0	4	4	4	12	0	0	5	32	0	3	0	3	44	0	8	0	5	2	2	0	8	2	0	0	8	2	6	5	0	14	0	4	10	11	0	0	4	2	6	0	0	0	10	11	5	1	1	0	8	2	8	12	3	2	0	5	3	4	6	4	0	4	2	0	8	0	4	9	3	2	6	0	0	5	0	5	0	4	3	0	0	20	2	0	4	11	3	3	0	3	9	6	8	1	5	3	6	4	3	10	0	1	0	14	0	22	0	15	0	26	6	0	0	7	0	1	15	4	5	0	1	10	14	34	1	0	4	4	0	0	1	1	17	0	0	0	2	0	0	9	2	5	4	0	0	4	0	1	1	4	0	0	0	4	7	0	2	10	21	6	6	8	9	0	0	5	9	0	8	4	5	7	0	0	1	6	5	5	0	2	5	0	6	0	0	14	0	4	8	5	4	7	6	9	2	8	2	0	4	1	6	41	0	11	3	1	0	0	28	0	1	6	7	17	6	0	2	9	11	5	5	0	0	6	0	0	0	2	0	10	7	4	0	1	0	14	16	4	18	0	1	0	11	0	1	0	4	2	0	4	1	15	0	7	3	1	8	13	3	3	13	13	5	1	0	1	10	3	0	5	0	0	6	0	28	9	5	0	0	0	2	4	5	1	0	0	3	0	7	0	0	0	23	0	0	0	0	0	0	0	5	5	0	1	0	0	0	6	0	0	6	0	4	0	10	0	0	0	25	1	10	10	0	1	0	3	1	14	0	2	0	4	0	0	2	6	13	6	0	6	18	2	0	0	0	4	2	11	0	9	5	0	0	2	5	0	0	3	1	25	7	3	0	8	0	3	0	0	3	1	0	3	1	9	0	4	0	7	10	3	0	0	1	5	0	3	2	10	0	0	6	5	5	0	6	0	0	9	7	17	7	0	6	0	2	8	21	11	9	0	8	0	3	8	4	5	1	0	0	0	0	10	2	0	0	7	3	12	8	0	0	0	1	0	1	65	0	7	0	7	0	0	7	0	2	0	0	0	0	0	0	0	0	0	5	0	0	0	4	0	1	8	1	0	3	1	0	3	5	12	0	4	9	2	3	0	0	3	0	12	0	1	1	5	2	1	5	1	4	0	1	0	6	0	7	0	7	4	5	5	1	49	5	5	6	14	0	1	5	4	9	0	8	1	0	0	4	4	13	5	1	3	1	30	2	3	0	0	6	0	4	10	0	2	6	16	0	3	1	0	11	0	0	0	0	3	4	5	3	4	0	0	0	8	6	0	5	30	13	0	1	11	0	2	2	0	0	0	4	0	1	0	0	5	11	3	0	0	0	0	38	0	0	0	3	0	4	2	0	8	0	0	7	4	12	0	4	10	16	0	19	0	3	6	0	4	0	0	0	0	14	0	9	1	14	11	0	5	0	8	0	0	1	2	10	3	0	6	0	7	0	5	1	3	18	0	7	0	0	0	1	10	9	2	0	1	0	17	0	5	0	1	0	0	3	22	5	2	0	4	5	4	5	6	0	0	6	4	2	0	1	9	0	1	0	0	20	1	2	2	9	2	6	2	5	12	6	15	0	4	0	10	0	1	0	15	2	0	5	0	0	0	5	0	13	5	3	16	8	0	0	0	4	6	0	8	0	0	0	0	2	5	6	2	0	0	0	0	0	17	0	0	0	0	1	0	1	0	28	0	2	0	17	1	0	10	0	0	2	0	5	1	4	5	0	0	1	25	1	8	9	0	1	0	1	0	14	3	6	7	0	2	0	0	2	5	0	0	0	2	5	0	0	0	22	6	1	0	4	2	0	3	1	0	0	2	3	0	14	0	3	0	4	7	0	15	13	1	2	7	0	24	0	4	0	5	16	4	2	3	6	0	1	5	4	0	5	0	0	0	0	0	7	2	0	0	0	0	0	0	0	7	5	0	0	6	0	12	0	0	5	0	4	10	4	4	8	0	0	1	6	2	0	0	0	0	14	17	0	0	5	3	10	0	0	3	3	0	4	9	1	1	4	5	0	9	0	0	6	3	8	7	7	3	0	0	0	0	0	4	4	0	13	8	6	0	0	5	0	15	1	2	9	0	0	6	0	3	1	0	0	11	1	0	0	7	0	6	7	1	1	8	14	5	0	0	0	5	0	11	0	7	13	4	5	0	0	21	10	13	0	9	3	3	0	0	18	0	6	0	1	2	0	0	4	5	8	1	4	8	11	0	5	13	3	0	0	4	8	2	4	5	0	0	0	10	3	6	7	6	0	4	1	0	0	0	15	2	3	0	0	15	4	2	0	0	3	0	15	7	0	4	0	5	1	2	1	3	0	0	2	4	1	0	3	1	7	0	15	6	5	0	2	0	1	0	0	0	0	1	0	3	0	0	4	0	2	4	0	4	0	2	7	8	0	4	0	19	3	5	8	2	7	1	0	3	0	0	15	10	2	0	0	0	0	7	3	4	1	4	5	0	4	0	2	1	5	9	0	1	14	0	0	5	1	0	1	3	0	0	0	1	0	1	0	1	0	7	11	1	0	4	3	6	5	20	0	2	2	4	0	3	28	8	6	22	5	0	4	0	0	5	2	2	7	0	1	5	0	1	0	0	5	0	0	9	0	1	5	5	11	0	0	0	3	0	0	5	4	3	12	15	0	0	3	3	0	0	0	5	0	0	8	10	3	0	5	5	2	0	12	0	2	0	3	0	12	8	0	2	0	1	17	1	0	6	0	1	0	0	7	1	0	11	0	7	4	0	18	3	4	2	3	0	0	0	7	0	6	9	5	5	0	0	5	0	0	3	7	2	1	0	4	0	3	0	0	11	0	3	18	0	1	4	5	0	0	21	0	8	2	0	7	2	11	4	5	0	0	0	6	0	0	0	0	0	4	0	9	0	1	1	1	7	0	0	5	0	0	1	0	1	22	0	1	0	7	6	0	9	20	1	7	2	0	7	0	0	5	7	3	0	5	5	2	2	0	0	0	6	18	18	2	0	1	1	3	2	0	2	3	4	7	3	1	7	20	0	5	0	0	0	0	0	3	5	0	6	3	0	4	7	0	0	0	0	5	0	4	14	0	0	0	4	2	9	0	3	4	0	7	4	2	5	0	0	14	0	0	0	6	0	2	5	2	8	0	0	15	2	4	0	3	6	0	0	0	2	0	3	19	0	0	0	6	0	0	2	1	0	9	5	4	0	0	7	0	1	0	0	0	0	0	2	2	14	0	0	0	5	0	1	0	19	14	14	4	9	2	16	0	4	9	4	0	3	22	0	4	6	0	5	9	2	1	0	0	12	9	28	3	3	9	7	1	0	0	0	0	0	13	4	0	14	1	10	0	6	0	1	31	1	0	2	0	4	2	8	0	0	4	0	7	0	0	2	0	0	0	8	0	0	10	2	0	0	0	0	0	0	1	0	3	0	18	0	25	0	0	0	5	7	0	0	0	2	4	0	11	0	11	3	4	2	7	0	15	4	8	0	0	7	0	3	1	0	4	13	0	4	6	0	6	0	0	9	0	2	0	4	0	0	0	2	0	6	1	0	0	0	12	4	6	11	4	1	0	0	11	2	1	13	11	0	0	0	1	0	0	0	0	0	11	3	0	3	9	1	11	7	10	4	1	0	2	1	1	8	0	8	5	5	24	4	0	4	0	1	6	6	1	0	4	5	2	10	0	2	0	3	6	0	3	0	0	15	14	3	4	5	0	4	1	6	22	0	2	4	2	5	0	9	3	4	2	3	5	2	4	17	2	0	5	14	0	1	0	10	2	0	3	0	0	2	0	0	0	0	0	0	1	6	7	3	0	1	0	0	0	4	3	6	5	0	0	4	0	0	9	7	1	1	10	0	1	0	5	10	3	3	14	20	17	0	0	1	0	8	4	10	0	6	0	3	0	0	0	3	0	7	1	1	0	8	0	0	0	6	0	0	0	1	3	5	4	13	0	5	3	4	1	5	0	1	0	0	2	29	0	7	0	0	0	2	7	0	0	0	0	5	3	4	0	7	2	0	0	15	3	1	13	2	6	4	5	6	5	11	0	5	4	0	1	0	5	7	9	18	21	1	1	1	0	0	6	4	0	3	0	0	12	2	6	4	2	0	0	2	0	6	2	5	3	4	0	7	0	11	2	0	9	8	4	4	1	13	9	6	5	3	0	2	1	3	30	0	2	7	5	0	2	0	22	0	4	36	28	1	7	8	7	5	3	0	0	5	0	0	8	10	0	4	3	2	1	0	3	0	0	1	7	7	3	2	1	0	0	1	0	23	3	25	3	9	7	0	14	7	5	0	0	24	10	1	9	0	2	0	0	1	4	5	9	0	0	4	0	7	0	10	0	0	11	0	5	7	3	10	4	2	5	0	0	2	1	0	13	2	6	0	5	0	0	0	0	0	3	3	0	0	2	0	0	0	0	3	4	5	0	0	0	0	3	1	0	9	0	2	5	16	0	4	3	0	0	6	3	3	0	0	11	0	8	16	0	20	5	1	9	0	2	2	0	0	5	1	7	1	6	0	0	3	3	5	2	3	3	2	6	2	4	1	3	0	0	0	0	7	35	0	0	0	1	6	4	4	0	0	5	0	6	2	3	0	16	4	12	7	4	1	13	0	0	0	7	2	1	2	1	0	0	0	3	3	0	7	0	8	0	4	4	5	8	1	0	0	1	0	1	2	0	1	0	2	12	1	3	0	4	3	12	10	9	7	11	12	0	3	1	0	0	0	2	0	0	5	8	0	5	0	0	3	0	0	39	0	18	11	0	0	0	5	1	3	4	33	0
N0.HOG0003324	0	0	1	0	0	0	0	0	0	0	0	0	1	0	0	0	0	0	0	0	0	0	0	0	1	0	0	0	0	1	0	1	0	0	0	0	0	0	0	0	0	0	1	0	0	1	0	0	0	0	0	0	0	0	0	0	0	0	0	0	0	0	0	0	0	0	0	0	0	0	0	0	0	0	0	0	1	0	0	0	0	0	2	0	0	0	0	0	0	0	0	0	0	0	0	0	0	0	0	0	0	0	0	0	0	0	0	0	0	0	0	0	0	0	0	0	0	1	0	0	0	0	0	0	0	0	0	0	0	1	0	0	1	0	0	0	0	0	1	1	0	0	0	0	0	0	0	0	0	0	2	1	1	0	0	0	0	0	0	0	0	1	0	0	0	0	0	0	0	0	0	0	0	0	0	0	0	1	0	0	0	0	0	0	0	0	1	1	0	0	0	0	0	0	0	0	0	0	0	1	0	0	0	0	1	1	1	0	0	0	0	0	0	1	0	0	0	0	0	0	0	0	0	0	0	0	0	1	0	1	0	0	0	1	0	0	0	0	0	0	0	0	0	1	0	0	0	0	0	0	0	0	0	0	0	0	0	0	0	0	0	0	0	0	1	0	0	0	0	0	0	0	0	0	0	0	0	0	0	0	0	1	0	0	0	0	1	0	0	0	1	0	1	0	0	0	1	0	0	0	0	0	0	0	0	0	0	0	0	0	0	0	0	0	0	0	0	0	0	0	0	0	0	0	1	0	1	0	0	0	0	0	0	0	0	0	0	0	0	0	0	0	0	0	0	0	0	0	0	0	0	0	0	0	0	0	0	0	0	0	0	1	1	0	0	0	0	0	0	0	0	0	0	0	0	0	0	0	0	0	0	1	0	0	0	0	0	0	0	0	1	0	0	0	0	0	1	0	1	0	0	0	0	0	0	0	1	0	0	0	0	0	0	0	0	0	0	0	0	0	0	0	0	0	0	0	0	0	0	0	1	0	0	1	0	0	0	1	0	0	1	0	0	0	0	0	0	0	0	0	0	0	1	0	0	0	0	0	1	1	0	0	1	0	0	1	0	1	1	0	0	0	0	1	0	0	0	0	1	0	0	1	1	0	0	1	0	0	0	0	0	0	0	0	0	0	0	0	0	0	0	0	1	0	1	0	0	0	0	0	0	0	0	0	0	0	0	0	0	0	1	0	0	0	0	0	0	0	0	0	0	0	1	0	0	0	0	0	0	0	0	0	0	0	0	1	0	0	0	0	0	1	0	0	0	0	1	1	0	0	0	0	0	1	0	0	0	0	0	0	0	1	0	0	0	1	0	0	0	0	0	0	0	0	0	0	0	0	0	0	0	0	0	0	0	0	0	0	0	0	0	0	0	0	0	0	0	0	0	0	0	0	0	0	0	0	0	0	1	0	0	0	0	0	0	1	0	0	0	0	0	0	0	0	1	0	1	0	0	0	0	0	0	0	0	0	0	0	0	1	0	0	0	0	0	0	0	0	0	1	0	0	0	0	0	0	0	0	1	1	0	0	0	0	0	0	0	0	0	0	0	0	0	0	0	0	0	0	0	0	0	1	0	0	0	0	1	0	0	0	1	0	0	0	1	0	0	0	1	0	0	0	0	1	0	0	0	0	0	0	0	0	0	0	0	0	0	0	0	0	0	0	0	0	0	1	0	0	0	0	0	0	0	0	0	0	0	0	0	0	0	0	0	0	0	0	1	0	0	0	0	0	0	0	1	0	0	0	0	0	0	0	0	0	0	0	0	0	0	0	0	0	1	1	0	0	0	0	0	0	0	0	0	0	0	0	0	0	0	1	0	0	0	0	0	0	0	0	0	0	0	0	0	0	0	0	0	0	0	0	0	0	0	1	0	0	1	0	0	0	0	0	1	0	0	0	0	0	0	0	0	0	0	0	0	0	0	0	0	0	0	0	0	0	0	0	0	0	1	0	0	1	0	0	0	0	1	0	0	0	0	0	0	0	0	0	1	1	0	0	0	0	0	0	0	0	0	0	0	0	0	2	0	0	0	0	1	0	0	1	1	0	0	0	0	0	0	0	0	0	0	0	1	0	0	0	0	0	0	1	0	0	0	0	0	0	0	0	0	0	0	0	0	0	0	0	0	0	0	0	0	0	0	0	0	1	0	0	0	0	1	0	0	0	0	0	0	0	0	1	0	1	0	0	1	0	1	0	0	0	0	1	0	0	0	0	0	0	0	1	0	0	0	0	0	0	1	0	0	0	0	0	0	0	0	0	0	1	1	0	0	0	0	0	0	0	0	0	0	0	0	0	0	0	0	0	0	1	0	0	0	1	1	0	0	1	0	0	1	0	0	1	0	0	0	0	0	0	0	0	0	0	0	0	0	1	0	0	1	0	0	0	1	0	0	0	0	0	0	0	0	0	0	0	0	0	0	0	0	0	0	0	0	0	0	0	0	0	0	0	0	0	0	0	0	0	0	0	0	0	0	0	0	0	0	0	0	0	0	0	0	0	0	0	0	0	0	0	1	0	0	0	0	1	0	0	0	0	0	0	0	0	0	1	1	0	0	0	0	0	0	0	0	0	0	0	0	0	1	1	0	0	0	0	0	0	0	0	1	0	0	0	0	0	1	0	0	0	0	0	0	0	0	0	0	0	0	1	0	1	0	0	0	0	0	0	0	1	0	1	0	0	0	0	0	0	0	0	0	0	0	0	0	0	0	0	1	0	0	0	0	0	0	0	0	0	0	1	0	0	0	1	1	0	0	0	0	0	0	1	0	0	0	0	0	0	0	0	0	0	0	0	0	0	0	0	0	0	0	0	0	0	0	0	0	1	0	0	0	1	0	0	0	0	0	0	0	0	0	0	0	0	1	0	0	0	0	0	0	0	0	0	0	0	1	0	0	0	0	1	0	0	0	0	0	0	0	1	1	0	0	0	0	0	0	2	0	0	0	0	0	0	0	0	0	0	0	0	0	0	0	0	0	0	0	0	0	0	0	0	0	0	0	0	0	0	1	0	1	0	0	0	1	0	1	0	0	0	0	1	0	0	0	0	0	0	0	0	0	0	1	0	0	0	0	0	0	0	0	0	0	0	0	0	1	0	0	1	0	1	0	0	0	0	0	0	1	0	0	1	0	0	0	0	0	0	0	0	0	0	0	0	0	1	0	0	0	0	0	0	0	1	0	1	0	0	0	0	0	0	1	0	0	0	0	0	0	0	0	0	0	0	0	0	0	0	0	0	0	0	0	0	1	0	0	0	0	0	0	0	0	0	0	1	0	0	0	0	0	1	2	0	0	0	0	0	0	0	0	1	0	0	0	0	0	0	1	1	0	0	0	0	0	0	0	0	0	0	1	0	0	0	0	0	0	0	0	0	0	0	0	0	0	0	1	0	0	0	0	0	0	0	0	0	0	0	0	0	0	1	0	0	0	0	0	0	0	0	0	0	0	0	0	1	0	0	0	0	0	0	0	0	0	0	0	0	0	0	0	0	0	0	0	0	0	0	0	1	1	0	0	0	1	0	0	0	0	0	1	0	0	0	0	1	1	0	0	0	0	0	0	1	0	0	0	1	0	0	0	1	1	0	0	0	1	0	0	0	0	0	1	1	0	0	0	0	0	0	1	0	0	0	1	1	0	0	0	0	0	0	0	0	0	0	0	0	0	0	0	0	0	0	0	0	0	0	0	1	1	0	0	0	0	0	0	0	0	0	0	0	0	0	0	0	0	0	0	0	0	0	0	0	0	0	0	0	0	0	0	0	0	0	0	0	0	0	0	1	0	0	0	0	0	0	0	0	0	0	1	0	0	0	0	0	0	0	0	0	0	0	0	0	0	0	0	0	0	0	0	0	0	0	0	0	2	0	0	0	0	0	0	0	0	0	0	0	1	0	0	0	2	0	0	0	0	0	1	0	0	0	0	0	0	0	0	0	0	0	1	0	0	0	0	0	0	1	0	0	0	0	0	0	0	0	0	0	0	0	0	1	0	0	0	0	0	0	0	0	0	1	0	1	0	0	0	0	0	0	0	0	0	0	1	2	0	1	0	0	0	0	0	0	0	0	0	0	0	0	0	0	1	0	0	0	0	0	1	0	0	1	0	0	0	0	2	0	0	0	0	0	0	1	0	0	0	0	0	0	0	0	0	0	0	0	1	1	0	0	0	0	0	0	0	0	0	0	0	0	0	0	0	0	0	0	0	1	0	0	0	0	0	1	0	1	0	0	1	0	0	1	0	0	1	1	0	1	1	0	1	0	0	0	1	0	0	0	0	1	0	0	0	0	0	0	0	0	1	0	0	0	0	1	0	0	0	0	0	0	0	0	0	0	0	0	0	0	1	0	0	0	0	0	0	0	0	0	1	0	0	1	0	0	0	0	0	0	1	0	1	0	0	0	0	0	0	0	0	0	1	0	0	0	0	0	0	0	0	1	0	1	0	0	0	0	0	0	0	1	0	0	0	0	0	0	0	0	0	0	0	0	0	0	0	0	0	0	0	0	0	0	0	0	0	0	0	0	0	0	0	0	0	0	0	0	0	0	0	1	0	0	0	0	0	0	0	0	0	0	0	0	0	0	0	0	0	0	0	0	1	0	0	0	0	0	0	0	0	0	0	0	0	1	0	0	0	0	0	0	1	0	0	0	0	1	0	0	0	0	0	0	0	0	0	0	0	0	0	0	1	0	1	0	0	0	0	1	0	0	0	1	0	1	0	0	1	0	0	0	0	0	0	0	0	0	0	0	0	0	1	0	1	0	0	1	0	0	1	0	1	1	1	0	0	0	0	0	0	0	0	1	0	0	0	0	0	0	0	0	1	0	0	0	0	0	0	0	0	0	0	0	0	0	1	0	0	0	0	0	0	0	0	0	0	0	0	0	0	0	0	1	0	0	0	0	0	0	0	0	0	0	0	0	1	1	0	0	0	1	0	1	0	0	0	0	0	0	0	0	0	0	0	0	0	0	0	0	0	0	0	0	0	1	0	0	0	0	0	0	0	0	0	0	0	0	0	0	0	0	0	1	1	0	0	0	0	0	0	0	0	0	1	0	0	0	1	0	0	0	0	0	0	0	1	0	0	1	1	0	0	0	0	0	0	0	0	0	0	0	0	0	0	0	0	0	0	0	0	1	0	0	0	0	0	0	1	0	0	0	0	0	0	0	0	0	0	1	1	0	0	0	0	0	0	1	0	0	0	0	0	0	0	1	0	0	0	0	0	0	0	0	0	0	1	1	1	1	1	0	0	0	0	0	1	1	0	0	0	0	0	0	0	0	1	0	0	0	0	1	0	0	0	0	0	1	0	0	0	1	0	0	0	0	0	0	0	1	0	1	0	0	0	0	0	0	0	0	0	0	0	0	0	0	0	0	0	1	0	0	0	0	0	0	0	0	0	0	0	0	0	0	0	0	0	0	0	0	0	0	1	0	0	0	0	0	0	0	0	0	0	0	0	0	1	0	1	0	0	0	0	0	0	0	0	1	0	1	0	0	0	0	0	0	0	1	0	0	0	0	0	0	0	0	0	0	0	0	0	0	0	0	0	0	0	0	0	0	0	0	0	0	0	0	0	0	0	0	1	0	0	0	1	0	0	0	0	0	1	0	0	0	1	1	0	0	0	0	0	0	0	0	0	0	0	0	0	0	0	1	0	0	0	0	0	0	0	0	0	1	0	0	0	1	0	0	0	0	0	0	1	0	0	1	0	0	0	0	0	0	0	0	0	0	0	0	0	0	0	0	0	1	0	0	0	0	0	0	0	0	0	0	1	0	0	0	0	0	0	0	0	0	0	0	0	0	0	0	0	0	0	1	0	0	0	0	0	0	0	0	0	0	0	0	0	0	0	0	0	0	0	0	1	0	0	1	0	0	0	0	0	0	0	0	0	0	0	0	0	0	0	0	0	0	1	0	0	1	0	0	1	0	0	0	1	0	0	0	0	0	0	0	0	0	0	0	0	0	0	0	0	0	0	0	0	0	2	0	0	0	0	0	1	0	0	0	0	0	0	0	0	0	0	0	0	0	0	0	0	0	0	1	0	0	0	0	1	0	0	0	0	0	0	0	0	2	0	0	0	1	0	0	0	0	0	0	0	1	2	0	0	0	0	0	0	0	0	0	0	1	0	1	0	0	0	0	0	1	0	0	0	0	1	0	0	0	0	0	0	0	0	0	0	2	0	0	1	0	1	0	0	1	1	0	0	0	0	0	0	0	0	0	0	0	0	0	0	0	0	1	0	0	0	0	0	0	0	0	0	0	0	0	0	0	0	0	0	0	0	1	0	0	0	0	0	0	0	0	0	0	0	0	1	0	0	0	0	0	0	0	0	0	0	0	0	0	0	1	0	0	0	0	0	0	2	0	0	0	0	0	1	0	0	0	0	0	0	0	0	1	0	0	0	0	0	1	0	1	0	0	0	0	0	0	0	0	0	0	0	0	0	0	0	0	0	0	2	0	0	0	1	0	0	0	0	0	1	0	0	0	0	0	0	0	0	0	1	0	0	0	0	0	1	0	0	1	1	0	0	0	1	0	0	0	0	0	0	0	0	0	0	0	0	0	0	0	0	2	0	0	0	0	0	0	0	0	0	0	2	0	0	0	0	0	0	0	0	0	1	0	1	0	1	1	0	0	0	0	0	0	0	0	0	0	0	0	0	0	1	0	0	0	0	0	0	0	0	0	0	0	1	0	0	0	0	0	0	0	0	0	0	1	0	0	0	0	0	0	0	1	1	0	0	1	0	0	0	0	0	0	0	0	0	0	0	0	1	0	0	0	0	0	1	2	0	0	0	0	0	0	0	0	0	0	0	0	1	0	0	0	0	0	0	0	0	0	0	0	0	0	0	0	0	0	0	0	0	0	0	0	0	0	0	0	0	0	0	0	0	0	1	0	0	0	0	1	0	0	1	0	0	0	0	0	0	0	0	0	0	0	0	0	0	0	0	1	0	0	0	0	0	0	2	0	0	0	0	0	0	0	0	0	0	0	1	0	0	0	0	0	0	0	0	0	0	0	1	0	0	0	0	0	0	0	0	0	1	0	0	0	0	0	0	0	0	0	0	0	0	0	0	0	1	0	1	2	0	0	0	0	0	0	0	0	0	0	0	0	0	0	0	0	0	0	1	0	0	0	0	0	0	0	0	0	1	0	2	2	0	0	1	1	0	0	0	0	0	0	0	0	0	0	0	0	0	0	0	1	1	0	0	0	0	0	1	0	0	0	0	0	0	0	0	0	0	0	1	0	0	0	0	0	0	0	0	0	0	0	0	0	0	0	0	0	0	0	0	0	0	0	0	0	0	0	0	0	1	0	0	0	0	1	0	0	2	0	0	1	0	0	0	0	0	0	0	0	0	1	0	0	0	0	0	1	0	0	0	0	0	0	0	0	1	0	1	0	0	0	2	0	1	0	0	0	0	0	0	0	0	0	0	0	0	0	0	0	0	1	0	0	0	0	0	0	0	0	0	0	2	0	0	0	0	0	0	0	0	0	0	0	0	1	1	0	0	0	0	0	0	0	0	0	0	0	0	0	0	1	0	0	0	0	0	0	0	1	0	0	0	0	0	0	1	0	0	0	0	0	0	0	0	0	0	0	0	0	0	0	0	2	0	0	0	0	2	0	0	0	0	0	1	0	0	0	0	0	0	0	0	0	1	0	0	0	0	0	1	1	0	0	0	0	0	0	0	0	0	0	0	0	0	0	0	0	0	0	0	1	0	0	0	1	0	0	0	1	0	0	0	0	0	0	0	0	0	0	0	0	0	0	1	0	0	0	0	1	0	0	1	1	0	0	0	0	0	0	0	0	0	0	0	1	0	0	0	0	0	0	0	0	0	0	0	0	0	0	0	0	0	0	0	0	1	1	0	0	0	1	0	1	0	0	0	0	0	0	0	0	0	0	0	0	0	0	0	0	0	0	0	0	0	0	0	0	0	0	0	0	0	0	0	0	0	1	1	0	0	0	0	0	1	0	0	0	0	0	0	1	0	0	0	0	0	0	0	0	0	0	0	0	1	0	0	0	0	0	0	1	0	0	0	0	0	0	0	0	0	0	0	0	0	0	0	0	1	0	0	1	0	0	1	2	0	0	0	0	0	0	1	1	0	0	0	0	0	0	0	0	0	0	0	0	0	0	0	0	0	0	0	0	0	0	0	0	0	1	0	0	0	0	1	1	0	0	0	0	0	0	0	1	1	0	0	1	0	1	0	1	0	0	0	0	0	0	0	0	0	0	0	0	0	0	0	0	0	0	0	0	1	0	0	1	0	0	0	0	0	0	0	0	1	0	0	0	0	0	0	0	0	0	0	0	0	0	0	0	0	0	0	0	2	0	0	0	0	0	0	0	0	0	0	0	0	0	0	1	1	0	0	0	0	0	0	0	0	0	0	0	1	0	0	0	0	1	0	0	0	0	0	0	0	0	0	0	0	0	1	0	0	0	0	0	0	0	0	0	1	0	0	0	0	0	0	0	0	0	2	0	0	0	0	0	0	0	0	0	1	0	1	0	0	1	0	0	1	0	0	1	0	0	1	0	0	1	0	0	0	0	0	0	0	0	0	0	0	0	0	0	0	0	0	0	0	0	0	0	0	0	1	0	0	0	0	0	0	0	0	0	0	0	1	0	0	0	1	0	0	0	0	0	1	0	0	0	0	0	0	0	0	0	1	0	0	0	1	0	0	0	0	0	0	0	0	0	0	0	0	0	0	1	0	0	0	0	0	0	0	0	0	0	0	0	0	0	0	0	0	0	0	1	0	0	0	0	0	1	0	0	0	0	0	0	0	0	0	0	0	1	0	0	0	0	0	0	1	0	0	1	0	0	0	0	0	0	0	2	0	1	0	1	0	0	0	0	0	0	0	0	0	0	1	0	0	0	0	0	0	0	0	1	1	1	0	1	0	0	0	0	0	0	0	0	0	0	0	0	0	0	0	0	0	0	2	0	0	0	0	0	0	0	0	1	0	0	0	0	0	0	0	0	0	0	0	0	0	0	0	0	1	0	0	0	0	0	0	0	0	0	0	0	1	0	0	0	0	0	0	0	0	0	0	0	0	0	0	0	0	0	0	0	0	0	0	0	0	0	0	1	2	1	0	0	1	0	0	0	0	0	0	0	0	0	0	0	1	0	0	1	0	0	0	0	0	0	0	0	0	0	1	0	0	0	0	0	0	1	0	0	0	0	1	0	0	2	0	1	0	0	0	0	0	1	0	0	0	0	1	0	0	0	0	0	0	0	0	0	0	0	1	2	0	0	0	0	1	0	0	0	0	0	0	0	0	0	0	0	1	0	0	0	0	0	0	0	0	0	0	0	1	0	0	0	0	0	0	0	0	0	0	0	0	0	0	0	0	0	1	0	0	0	0	0	0	0	0	0	1	0	0	0	0	0	0	0	0	0	0	0	0	0	0	0	0	0	0	0	0	0	0	0	0	0	0	0	0	0	0	0	0	0	0	0	0	0	0	1	0	0	0	0	0	1	0	0	1	0	0	0	0	0	0	0	0	0	0	0	0	0	0	0	0	0	0	0	0	1	0	0	0	0	0	0	1	0	0	0	0	0	0	0	0	0	0	1	0	0	0	0	2	0	1	0	0	0	0	0	0	0	0	0	0	0	0	0	0	0	0	0	0	0	0	0	0	1	0	0	0	0	0	0	0	0	0	0	0	0	0	0	0	0	0	0	0	0	1	0	0	0	0	0	0	1	1	0	0	0	0	0	0	1	0	1	0	0	0	0	0	1	0	0	0	0	0	0	0	0	0	0	0	0	0	0	0	0	0	1	0	0	0	0	1	0	0	0	0	0	0	0	0	0	0	0	0	1	0	0	0	0	0	0	0	0	0	0	0	0	0	0	0	0	0	0	0	0	0	2	0	0	0	0	0	0	0	0	0	0	0	1	0	0	0	0	0	0	0	0	0	0	1	0	0	0	0	0	0	0	0	0	0	0	0	0	0	1	0	0	0	0	0	0	0	0	0	0	0	0	0	0	1	0	0	0	0	0	0	0	0	0	1	0	0	0	0	0	0	0	0	0	0	0	0	0	0	0	0	0	0	1	0	1	0	0	0	0	0	0	0	0	0	0	0	0	0	0	0	0	0	0	0	1	0	0	1	0	0	0	0	0	0	0	0	0	0	0	1	0	0	0	0	0	0	0	0	0	0	0	0	0	0	1	1	0	0	0	0	0	0	0	0	0	0	0	0	0	0	0	0	0	0	0	0	0	0	0	1	0	0	0	0	0	0	0	0	0	0	0	0	0	0	0	0	0	0	0	0	0	0	0	0	1	0	0	0	0	0	0	0	0	0	0	1	0	0	0	0	0	0	0	0	0	0	0	0	0	0	0	0	0	0	0	0	0	0	0	0	0	0	0	0	0	0	0	0	0	0	1	0	0	0	0	0	0	1	0	0	0	1	0	0	0	0	0	1	0	0	0	0	0	0	1	0	0	0	0	0	0	0	0	0	0	0	1	0	0	0	0	1	0	0	0	0	0	0	0	0	1	0	0	1	0	0	0	0	0	0	0	0	0	0	0	0	0	0	0	0	0	0	0	0	0	0	0	0	0	0	0	0	0	1	0	0	0	0	0	0	0	0	0	0	0	0	0	0	0	0	0	0	0	0	0	0	0	0	0	0	0	0	0	0	1	0	1	0	0	0	0	0	0	0	0	0	0	0	0	0	0	0	0	0	0	0	0	0	0	0	0	0	0	0	1	0	0	0	0	0	0	0	0	0	0	0	0	0	0	1	0	0	0	0	0	0	0	0	0	0	0	0	1	0	0	1	0	0	0	0	0	0	1	0	0	0	0	0	0	0	0	0	0	0	0	0	0	0	1	1	0	0	0	0	0	0	0	0	0	0	1	0	0	0	0	0	0	0	0	0	0	0	0	0	0	0	0	0	0	0	0	0	0	0	1	0	0	0	0	0	0	0	0	0	0	0	0	0	1	0	0	0	1	0	0	0	0	0	0	0	0	0	0	0	0	0	1	0	0	0	1	0	0	0	1	0	0	0	1	0	0	0	0	0	0	0	0	0	1	0	1	0	0	0	0	0	0	0	0	0	0	0	0	0	1	1	1	0	0	0	1	0	0	0	0	0	1	0	0	0	1	0	1	0	0	0	0	0	0	0	0	0	0	0	0	0	0	0	1	1	0	0	0	0	0	1	0	0	0	0	0	0	0	0	0	0	0	0	0	1	0	0	0	1	0	0	0	0	2	0	0	1	0	0	0	0	0	0	0	0	0	0	0	0	0	0	0	0	0	0	0	0	0	0	0	0	0	0	0	0	0	0	0	0	1	1	0	0	0	0	0	1	0	0	0	0	0	0	0	0	0	0	0	0	0	0	0	0	0	1	1	0	0	0	0	0	0	0	0	0	0	0	0	0	0	0	1	0	0	0	1	0	0	0	0	0	1	0	0	0	0	0	0	0	0	0	0	1	0	0	0	0	0	0	0	0	0	1	0	0	0	0	0	0	0	0	0	0	1	1	0	0	0	0	0	0	1	0	0	0	0	0	0	0	0	0	0	0	0	0	0	0	0	1	0	0	0	0	0	0	0	0	0	0	0	0	0	0	0	0	1	1	0	0	0	0	0	0	0	0	0	0	0	0	1	0	0	0	0	0	0	0	0	1	0	0	0	0	0	1	0	0	0	0	0	0	0	0	0	0	0	0	1	0	0	0	0	0	0	0	0	0	0	1	0	0	0	0	1	0	0	0	0	0	0	0	0	0	0	0	0	0	0	0	0	0	0	0	0	0	0	0	0	0	0	0	0	1	0	0	0	0	0	0	0	0	0	0	0	0
N0.HOG0003320	1	1	1	0	2	0	1	0	0	3	0	0	5	6	1	0	0	1	0	0	0	2	0	0	0	0	0	0	1	0	1	3	1	2	5	2	0	0	0	0	0	1	5	0	1	4	0	0	1	0	1	4	0	0	6	1	1	3	3	4	1	0	1	0	1	1	4	1	0	0	1	3	1	1	0	2	1	0	0	5	0	1	1	3	0	2	0	1	1	0	0	0	2	0	0	2	1	0	0	4	3	2	0	1	2	0	0	0	0	1	1	0	0	0	1	0	1	0	1	0	1	1	0	0	1	0	1	0	0	1	0	1	1	1	1	1	1	0	2	0	0	2	0	0	2	0	0	0	1	0	1	0	1	5	4	0	2	0	0	0	4	1	1	0	2	0	0	0	0	0	3	0	2	4	6	2	2	2	1	1	1	1	0	1	0	0	3	0	0	3	1	0	0	0	2	3	1	0	0	1	0	1	0	0	0	3	0	0	0	0	1	0	1	1	0	2	0	2	0	6	0	0	1	3	0	2	0	0	0	2	1	0	0	1	2	1	0	3	3	2	0	0	1	1	0	3	3	0	1	2	0	0	0	1	1	1	0	1	1	1	3	2	1	1	2	0	0	0	1	0	4	2	2	0	0	1	0	0	0	0	4	0	0	0	0	4	0	0	1	0	2	0	0	0	0	1	1	1	0	0	0	2	1	3	0	1	0	1	0	1	0	0	1	0	2	3	2	0	1	3	2	1	0	1	0	0	1	3	0	1	0	1	0	1	2	0	0	0	1	0	0	0	1	0	1	1	1	1	3	0	1	0	0	7	1	0	0	0	0	0	1	4	3	2	0	3	0	0	0	0	2	0	1	0	3	1	0	2	0	0	0	1	0	0	0	0	2	2	0	1	4	2	1	0	3	1	4	6	1	1	3	1	0	1	1	2	2	1	0	0	0	1	2	1	1	0	3	0	1	0	1	0	2	1	0	2	1	0	0	1	2	0	0	6	2	1	3	4	0	1	0	0	5	0	1	0	1	0	2	2	1	1	1	1	0	1	1	0	6	3	1	0	3	2	0	3	3	0	1	1	0	1	0	1	1	2	1	1	0	2	0	0	5	2	1	1	0	1	0	0	0	2	0	1	0	1	1	0	7	1	2	0	2	1	7	1	0	0	2	0	0	1	0	0	1	6	0	0	3	1	1	2	3	0	0	0	0	0	0	1	1	0	0	0	2	0	1	1	1	0	0	1	0	0	2	1	1	1	0	5	0	0	0	3	0	0	0	1	0	1	0	1	0	1	0	1	0	1	3	0	0	1	1	1	6	0	2	0	0	0	2	0	1	0	2	4	0	1	0	2	0	0	0	4	0	1	0	0	0	0	1	0	0	0	2	1	0	0	1	0	0	1	2	0	0	0	0	3	1	0	0	0	0	0	4	1	0	0	1	0	1	1	0	3	0	0	0	0	2	3	0	0	0	2	1	2	0	1	0	0	2	1	0	0	2	1	1	0	0	1	0	0	0	1	1	0	0	7	1	1	0	0	0	1	1	1	0	1	1	2	0	1	2	1	0	0	1	2	1	0	1	2	2	0	0	0	0	1	0	4	1	1	2	2	0	0	2	0	1	1	1	1	0	0	0	0	0	0	1	0	3	0	4	0	0	1	3	0	0	1	0	1	0	7	0	1	2	2	0	1	0	0	1	1	0	0	0	1	0	1	2	0	1	2	0	1	1	0	0	3	1	1	0	0	0	1	0	0	1	0	0	1	2	1	1	0	0	1	0	2	1	0	3	1	0	0	0	0	1	0	0	0	2	2	2	0	0	3	1	4	0	2	0	1	1	4	0	0	2	0	0	1	1	2	0	1	0	0	0	1	2	0	1	2	7	1	1	0	1	5	0	1	1	0	1	0	0	0	0	1	0	1	4	1	2	2	2	0	0	0	0	1	0	2	2	3	2	2	1	1	1	1	0	3	1	1	1	0	1	0	4	2	1	1	1	0	0	3	5	0	0	0	2	1	1	0	0	2	0	0	0	4	1	1	0	1	0	1	0	3	4	0	1	2	1	0	1	0	0	2	1	6	1	3	7	0	4	0	3	1	1	1	1	2	0	0	1	1	0	0	2	0	0	0	0	0	3	0	0	0	2	0	0	0	4	4	1	0	1	0	1	1	0	0	4	1	1	2	1	3	0	0	0	1	0	0	1	2	1	0	0	1	2	0	0	0	4	0	0	2	0	3	1	0	1	1	0	0	0	0	0	3	1	1	1	0	0	1	10	0	0	1	1	0	0	0	0	1	1	1	2	4	1	0	2	4	0	2	2	1	1	0	2	0	2	1	0	2	2	0	3	0	0	1	1	0	0	5	1	1	0	1	0	2	0	2	1	0	1	0	0	3	4	0	2	0	0	1	0	1	1	3	0	0	1	2	10	2	3	1	0	2	3	2	1	0	1	2	4	1	0	2	1	0	1	0	2	1	2	1	0	0	3	0	0	1	1	1	1	0	0	0	1	2	1	1	0	2	4	2	2	1	0	2	0	0	0	0	1	0	1	0	0	3	0	2	1	1	2	1	2	0	5	0	2	1	0	2	0	1	1	0	1	0	0	0	0	0	2	0	2	0	0	1	0	1	1	1	2	0	1	0	1	0	2	0	3	2	2	1	0	0	6	0	0	2	0	1	3	1	0	0	1	1	1	0	4	0	1	2	0	1	0	0	1	0	1	0	1	2	0	2	1	5	0	1	1	4	0	0	2	0	2	1	1	0	0	1	2	1	1	0	1	3	0	0	3	0	1	2	0	0	1	0	0	2	1	2	0	1	0	0	0	0	1	1	0	2	0	1	3	1	3	0	0	5	1	0	1	1	1	0	2	0	1	1	1	0	1	0	0	2	1	1	1	1	1	6	1	5	1	0	0	4	1	0	0	5	0	0	2	1	0	0	0	2	1	0	1	3	1	1	0	3	1	0	0	1	1	2	2	0	1	0	0	0	0	2	0	0	1	0	0	1	1	3	2	4	4	1	0	0	0	2	0	1	2	2	1	0	0	4	1	3	5	2	3	1	4	0	0	0	0	0	0	3	0	3	0	0	0	1	0	1	0	1	0	0	0	0	0	0	1	0	0	2	0	1	0	0	1	0	0	3	1	0	0	0	1	0	4	0	4	1	0	1	1	1	0	0	1	0	2	0	0	0	3	0	1	3	1	1	0	1	3	1	3	1	0	0	0	3	0	1	0	0	3	0	1	0	2	0	0	0	0	2	0	1	1	2	3	0	1	1	5	2	0	1	1	1	1	0	3	1	3	0	0	1	0	6	4	0	0	0	1	0	3	2	0	1	1	0	2	1	0	0	0	0	0	0	3	0	1	0	0	2	1	4	1	0	0	0	2	1	0	0	3	1	2	0	0	0	1	2	0	1	0	0	0	0	1	0	0	1	2	0	0	0	0	1	4	1	0	1	5	3	3	0	0	3	0	3	0	0	2	3	0	1	1	1	3	1	0	0	1	2	3	6	1	1	1	1	0	1	0	1	0	0	2	1	0	1	0	2	0	1	1	0	1	0	2	0	1	1	0	0	0	1	0	1	0	2	0	3	0	5	0	0	2	0	3	1	0	0	0	0	2	2	1	2	1	0	1	1	0	1	5	0	0	1	4	1	2	2	0	4	0	2	1	1	1	0	1	1	1	0	0	4	0	4	0	2	0	1	0	0	0	1	0	0	0	0	0	1	1	0	0	1	3	0	1	1	0	1	3	0	0	1	0	2	7	2	0	4	2	0	2	1	2	1	2	3	0	0	2	0	0	3	0	2	0	1	1	0	1	2	0	1	0	2	1	0	0	0	0	0	0	2	0	4	1	1	1	1	0	0	3	1	1	2	0	0	0	0	1	0	2	1	0	1	2	0	1	0	2	0	1	2	0	0	0	2	2	2	0	1	2	4	1	1	0	7	1	0	0	0	2	2	1	0	3	0	1	5	0	3	0	0	0	3	1	3	0	0	1	2	5	1	0	4	0	0	1	2	0	1	0	0	2	0	1	0	1	2	0	0	0	0	2	1	1	4	1	0	2	0	1	1	2	0	2	0	2	0	0	0	1	0	0	2	1	0	1	0	1	0	4	2	0	2	2	0	0	0	3	1	2	0	0	0	1	0	3	0	2	0	2	4	1	0	1	0	0	2	1	0	1	2	0	2	1	0	0	0	2	0	0	1	0	0	0	1	2	1	2	1	1	0	0	0	0	0	0	0	0	2	0	4	1	0	1	0	0	0	0	1	1	0	0	0	5	1	2	0	1	0	1	1	0	2	0	0	2	0	0	0	0	0	0	2	0	0	0	0	3	0	1	1	0	0	0	3	0	1	2	0	0	0	0	1	1	1	0	1	2	1	0	2	0	0	1	0	0	1	1	1	1	0	1	1	9	0	0	1	0	1	2	1	1	2	1	0	0	1	0	2	0	2	2	0	1	0	0	0	2	0	0	2	0	1	4	0	0	0	2	0	1	1	0	1	0	1	2	0	1	6	2	1	4	0	1	0	1	2	2	1	0	0	0	1	2	1	1	0	1	2	2	1	1	2	1	1	5	2	1	0	3	0	3	2	0	0	3	1	2	0	4	2	0	0	1	1	1	0	0	2	0	0	3	0	1	0	0	0	2	3	3	1	1	0	2	1	1	0	1	0	0	0	2	0	2	1	1	0	2	0	1	0	1	3	0	1	0	1	0	1	1	2	1	1	2	1	1	0	1	0	5	0	1	2	2	0	0	1	2	0	4	0	3	1	0	0	1	0	3	2	3	0	2	1	3	0	1	0	0	0	3	0	0	0	0	1	0	3	1	1	0	0	0	1	3	0	0	2	1	0	0	0	0	0	0	1	6	0	1	1	0	1	0	0	1	0	1	0	0	1	2	0	1	3	0	0	0	2	0	3	0	0	0	4	1	0	0	0	3	0	2	2	0	3	0	0	1	0	2	1	0	0	0	0	1	1	2	0	0	0	0	0	1	1	1	0	2	0	1	1	0	0	0	2	0	0	3	0	0	1	0	6	2	1	0	1	0	1	2	1	1	3	1	0	0	0	0	0	0	1	5	2	0	0	0	2	0	0	0	0	0	1	6	2	0	0	1	0	0	0	1	1	0	0	0	1	0	1	1	3	2	0	0	4	0	0	0	1	2	1	0	1	0	0	1	1	1	0	1	3	1	3	2	0	7	2	2	0	0	0	0	2	0	2	0	0	0	0	0	1	2	0	0	3	0	0	2	2	0	0	2	0	1	1	1	0	5	0	0	1	1	2	2	0	0	2	0	3	3	1	3	0	2	2	1	0	0	0	0	0	1	2	0	0	0	0	0	0	0	4	0	0	1	0	0	1	0	3	1	0	1	3	2	0	0	4	1	2	1	0	0	0	1	0	0	0	0	0	2	0	1	1	0	2	2	3	0	0	0	0	0	1	0	1	0	4	0	7	1	0	0	4	1	0	1	0	0	2	2	0	0	0	0	0	0	0	0	0	0	2	0	0	0	2	0	0	0	1	3	1	3	1	1	0	2	0	0	1	0	0	2	2	1	1	0	1	1	0	0	2	0	0	0	1	1	0	0	3	1	2	0	1	0	1	2	0	1	3	2	0	2	5	4	0	1	0	2	1	3	3	0	1	1	0	2	0	3	0	1	0	2	1	5	0	2	0	1	2	1	0	1	0	3	1	2	0	0	1	1	1	1	0	3	0	1	3	0	1	1	3	0	1	1	0	1	1	0	0	6	0	1	0	0	0	2	2	0	1	0	0	3	2	0	0	0	1	2	0	2	0	1	1	1	3	2	1	0	2	1	4	0	0	1	2	2	2	1	1	0	0	1	1	1	0	1	4	3	0	0	0	1	0	0	1	1	0	0	0	0	3	1	0	1	1	0	0	0	1	0	1	9	1	0	0	0	0	3	2	3	1	0	1	0	1	0	0	0	0	1	6	4	0	0	0	1	0	1	1	2	0	2	0	1	0	1	0	0	0	0	0	1	0	2	2	0	0	10	0	2	0	2	2	0	0	1	0	0	1	1	0	0	0	0	2	0	1	0	0	9	1	0	1	0	0	0	0	1	0	0	2	2	0	0	0	2	1	0	0	2	0	6	5	1	0	1	0	2	0	1	0	0	1	1	2	0	2	0	0	2	0	0	1	3	1	1	4	1	1	2	0	2	0	0	4	3	0	0	2	2	5	0	0	0	1	2	2	0	0	0	2	1	2	1	1	0	1	0	1	0	0	2	0	0	1	2	0	3	2	0	0	1	7	0	0	3	1	1	1	0	0	0	1	1	3	3	1	2	0	0	3	0	0	1	0	3	0	0	0	1	3	1	0	1	1	0	1	1	0	1	1	0	2	1	0	0	1	0	3	0	2	3	3	1	4	1	0	1	3	0	0	0	0	0	0	0	2	3	0	2	0	4	0	1	0	2	0	1	0	0	0	1	1	0	0	2	1	0	6	0	0	1	2	9	0	0	0	0	0	1	1	0	0	1	0	0	0	0	0	1	0	3	2	0	0	0	2	0	1	5	1	4	0	0	0	1	1	0	3	0	2	1	0	0	1	0	4	1	1	0	1	1	1	1	0	0	0	0	0	2	0	0	1	0	0	0	1	2	1	0	1	1	0	0	1	1	2	0	0	0	0	0	1	0	0	3	2	3	1	1	1	0	0	0	4	2	0	0	0	1	2	0	0	0	2	1	0	1	0	0	3	0	3	1	2	2	0	0	0	3	0	1	1	0	0	0	1	1	0	1	0	0	1	0	1	1	1	0	0	1	0	2	1	1	1	0	2	0	1	1	2	0	1	0	1	1	1	0	1	1	3	0	2	0	2	0	0	1	1	3	3	1	2	0	1	1	1	0	1	4	1	0	0	2	1	2	1	0	0	1	0	3	1	0	0	3	3	1	3	3	0	0	0	1	2	0	2	0	1	2	1	0	1	0	1	0	2	1	3	0	0	0	3	2	1	0	1	0	0	0	0	1	2	0	0	1	3	0	2	1	4	1	0	0	0	0	0	0	1	0	1	3	5	1	4	0	0	0	1	0	1	1	0	0	0	1	0	0	1	2	0	1	2	6	0	1	2	0	0	0	1	2	1	5	1	2	0	1	0	1	0	0	0	0	0	0	2	3	1	3	0	0	1	0	0	0	0	0	4	0	0	2	4	0	2	0	0	0	0	1	0	2	0	0	0	0	4	0	2	0	0	0	0	0	0	0	0	2	1	1	7	0	1	0	0	0	1	0	0	0	0	1	0	1	0	0	1	0	0	1	2	1	3	2	1	2	2	0	3	1	3	0	0	0	2	0	2	1	0	0	1	0	0	0	3	0	0	0	0	1	0	1	0	1	0	0	3	1	7	0	1	0	1	1	0	3	1	2	0	1	0	3	0	4	2	1	1	1	0	1	3	0	0	1	0	0	0	1	3	2	0	0	0	1	3	1	1	1	2	0	0	0	0	0	2	0	1	0	0	0	2	0	1	1	0	0	4	0	3	0	0	1	3	4	0	0	0	1	0	1	1	2	1	4	2	1	0	0	0	0	2	2	1	0	1	1	4	4	0	1	1	0	1	0	0	0	1	0	0	1	9	0	3	0	0	0	5	0	1	1	0	2	1	0	0	0	0	1	0	1	1	1	0	0	2	2	0	0	1	2	0	1	1	2	2	1	1	0	4	0	0	1	1	1	0	1	1	0	5	0	2	8	0	1	2	1	0	5	2	1	0	0	0	1	0	0	2	2	1	0	0	0	2	0	0	0	0	0	1	1	2	1	0	2	1	1	1	0	2	1	2	2	0	1	2	0	2	0	1	3	0	0	0	3	0	2	0	0	0	0	1	0	1	1	0	1	1	0	0	0	2	0	0	4	1	0	0	2	5	0	1	3	2	1	0	2	0	0	0	1	2	1	0	0	1	2	0	0	2	6	1	1	0	1	0	0	1	0	2	1	1	1	0	2	0	0	0	2	0	1	1	0	0	0	0	1	0	1	1	2	2	0	1	0	0	3	0	0	0	0	1	1	4	3	2	0	2	1	2	0	1	4	1	2	3	0	1	0	0	0	1	1	2	6	1	1	3	0	0	2	1	0	0	1	3	1	0	6	0	1	1	1	0	0	0	1	0	1	0	0	0	0	0	0	0	0	0	1	0	0	0	0	1	1	1	1	0	0	1	2	1	0	4	0	0	2	0	2	2	1	0	1	1	1	0	1	0	1	0	0	1	0	1	0	1	0	0	1	3	1	0	2	1	3	0	4	2	1	0	0	0	1	3	3	0	3	1	2	0	1	1	3	4	3	0	0	0	0	2	0	0	1	0	0	0	0	0	1	2	0	1	3	1	0	0	1	3	3	0	1	2	3	4	0	4	0	0	0	1	0	1	1	2	1	1	2	3	0	3	0	2	5	1	0	0	0	0	2	4	1	4	0	5	1	1	3	2	0	0	3	0	1	0	0	2	0	2	1	0	1	0	0	1	0	0	0	1	3	0	2	1	2	0	1	0	2	1	0	2	4	0	0	0	0	1	0	0	2	0	0	1	0	0	1	1	0	1	0	0	0	0	0	0	0	3	1	6	0	0	0	0	3	0	0	0	2	1	0	2	0	1	3	0	1	1	0	0	0	1	1	1	1	0	0	0	1	0	2	0	0	1	1	5	0	2	0	0	1	2	0	2	1	1	1	0	1	1	1	0	1	1	0	0	2	0	1	3	1	6	3	3	0	0	2	2	0	0	1	0	0	0	0	0	1	0	3	4	2	1	4	2	0	0	0	0	0	0	0	2	0	2	0	1	0	1	0	0	4	0	1	1	0	0	1	3	0	1	0	2	1	1	1	0	3	3	0	0	0	0	3	5	0	0	0	0	0	0	3	1	0	0	0	5	1	1	0	0	1	1	0	2	0	0	1	1	0	2	0	2	0	0	1	0	0	0	1	3	1	4	0	0	0	1	1	0	2	1	7	1	0	0	0	1	1	1	0	1	1	2	5	1	1	1	2	0	0	1	1	1	0	1	1	1	0	0	0	0	0	2	0	3	1	0	0	0	2	0	0	0	1	1	2	0	1	1	1	3	0	0	1	0	4	4	2	1	1	0	1	0	4	1	3	0	0	0	0	1	2	2	0	2	1	0	1	0	0	2	1	0	0	0	0	0	2	0	1	2	0	1	2	0	0	2	4	1	2	1	0	3	1	0	2	1	0	0	0	1	0	3	0	0	1	1	2	0	5	3	0	0	0	1	3	6	0	0	2	3	0	0	0	0	2	1	1	0	1	0	0	0	0	0	0	0	1	2	3	1	4	0	2	0	2	1	1	0	0	0	0	0	0	2	2	0	3	0	0	1	0	0	4	0	0	1	1	1	0	2	1	0	2	0	0	0	0	1	0	0	0	0	0	0	2	0	3	0	2	1	0	0	2	0	0	0	0	0	1	2	2	3	0	3	0	1	0	1	1	1	0	0	2	0	0	0	2	0	1	0	0	0	0	0	0	3	0	3	0	0	0	2	2	0	0	3	1	2	1	0	2	0	2	2	1	0	3	3	1	0	1	0	0	0	1	0	1	1	0	2	2	1	0	0	1	1	2	1	1	4	0	3	0	0	1	2	1	0	1	2	1	0	0	0	0	0	0	0	0	1	2	1	0	0	0	0	0	0	0	2	2	1	0	1	1	0	0	1	0	0	2	3	0	1	0	0	1	1	1	2	0	3	0	1	1	5	0	1	0	0	1	0	1	0	1	0	0	0	0	0	2	1	0	4	0	1	1	2	1	1	0	3	2	0	0	4	0	1	0	1	0	0	0	0	2	2	2	2	0	0	1	0	0	1	2	0	0	1	0	0	4	0	1	1	3	0	0	1	1	2	1	2	1	0	0	2	0	0	0	0	1	1	0	3	0	3	0	1	3	1	1	2	2	1	2	2	0	0	1	3	0	1	0	0	2	1	0	0	0	4	0	0	0	4	3	0	0	1	4	0	3	0	0	0	1	1	0	0	0	0	2	0	0	1	2	0	1	3	3	0	1	1	2	1	0	0	0	0	0	0	2	1	0	1	1	0	0	1	1	8	3	0	0	0	0	0	1	1	1	4	0	1	0	0	1	2	0	0	0	1	2	0	0	3	1	0	1	2	0	2	0	3	1	0	1	2	0	0	0	0	3	1	3	0	0	4	0	0	0	0	3	1	2	0	0	2	0	0	0	0	3	0	2	0	0	0	3	0	0	0	4	0	0	2	0	2	0	0	0	2	0	3	2	0	4	0	1	0	2	1	2	1	0	2	2	0	1	0	1	0	1	4	0	1	0	1	0	0	0	3	0	1	2	2	0	0	1	0	2	2	1	2	1	3	0	0	0	1	1	1	1	2	1	0	2	2	4	1	0	0	0	0	0	0	0	0	0	0	0	0	1	2	4	1	1	2	0	1	0	2	0	0	3	2	0	3	0	1	0	1	0	0	3	5	0	2	1	4	1	1	0	1	1	1	1	1	0	2	0	1	0	0	0	0	2	0	0	2	0	1	0	0	0	0	0	1	0	1	6	0	2	1	2	1	0	0	2	0	0	1	0	1	0	1	2	1	0	3	0	4	0	0	1	0	0	3	2	0	2	2	1	0	0	0	1	0	0	0	0	0	0	3	1	0	0	0	0	2	1	4	1	1	1	1	0	0	3	2	0	1	4	1	1	1	0	1	1	1	0	0	0	0	2	0	0	4	0	1	1	4	3	1	1	0	2	1	2	0	1	0	0	0	0	1	1	0	0	2	0	2	0	1	0	1	0	2	0	0	1	3	0	0	0	4	1	1	3	0	0	1	0	0	0	0	1	0	0	1	0	4	3	0	0	0	1	0	0	1	3	0	0	1	1	0	0	0	1	2	0	3	1	0	0	0	0	1	1	0	2	0	0	2	0	1	0	1	0	0	1	5	0	0	3	2	1	1	1	1	0	0	2	0	2	1	1	0	1	0	4	2	0	2	0	1	0	0	2	1	0	1	0	2	0	3	1	2	0	0	0	1	6	0	1	1	1	0	0	2	0	1	2	2	0	2	1	0	1	1	2	1	0	0	0	0	0	5	0	5	2	3	1	0	1	0	1	2	2	2	0	0	1	1	5	7	0	0	2	0	0	0	1	0	2	0	1	0	0	0	0	0	1	1	3	0	3	0	0	0	3	1	2	2	0	2	3	0	2	2	5	0	0	1	0	2	1	1	1	1	1	1	3	2	0	0	2	0	0	1	0	1	2	0	0	1	3	0	0	3	1	1	0	0	6	0	0	0	0	0	2	0	1	0	1	1	0	3	1	1	0	0	2	0	0	0	0	1	1	0	0	3	0	1	0	0	1	0	0	0	0	0	0	0	7	0	3	1	0	0	2	0	0	3	0	1	0	1	1	1	0	1	0	1	1	0	0	2	2	3	0	0	0	1	0	1	0	4	4	2	3	0	0	3	0	1	0	0	1	0	0	0	2	2	0	0	0	0	0	1	6	2	1	1	2	5	2	0	1	0	0	1	0	0	0	2	1	2	5	2	1	0	1	2	0	2	0	0	0	0	0	0	0	0	2	0	0	0	0	0	0	2	2	1	2	0	1	0	0	0	1	1	3	1	0	1	0	0	0	0	0	0	0	0	2	0	2	2	0	1	1	0	0	0	2	1	1	4	0	0	4	0	1	0	3	0	0	0	1	2	0	0	0	0	1	0	3	4	4	1	1	1	1	3	0	0	1	0	1	0	0	0	5	1	0	0	0	3	0	5	2	1	0	1	0	1	2	1	0	2	3	1	2	1	3	7	0	0	1	1	0	0	4
N0.HOG0004040	0	2	0	0	0	0	0	0	0	0	0	0	0	0	0	0	0	0	0	0	0	0	0	0	0	0	0	0	0	0	0	2	0	0	0	0	0	0	0	0	0	0	2	0	0	0	0	0	0	0	0	0	0	0	1	0	0	0	0	0	0	0	0	0	0	0	1	0	1	0	0	0	0	0	0	0	0	0	0	0	0	0	0	0	0	0	1	0	0	0	0	0	0	0	0	0	0	0	1	0	0	0	0	0	0	0	0	0	0	0	1	0	0	0	0	0	0	0	1	0	0	4	0	0	0	0	0	0	0	0	0	0	1	0	0	0	0	0	0	0	0	0	0	0	0	0	0	0	0	0	0	0	0	0	0	0	0	0	0	0	1	0	0	0	0	0	0	0	0	0	0	0	0	1	1	1	0	0	0	0	0	0	0	0	0	0	0	0	0	0	0	0	0	0	0	0	0	0	0	0	0	0	1	0	0	0	0	0	0	0	0	0	0	0	0	0	1	0	0	1	0	0	0	2	0	0	0	0	0	0	0	0	0	0	0	0	0	0	0	0	0	0	0	1	0	0	0	0	0	0	0	0	0	0	0	0	0	0	0	0	0	0	0	0	1	0	0	0	0	0	1	0	0	0	0	0	0	0	0	0	0	3	0	0	0	1	0	0	0	0	0	0	0	0	0	0	0	0	0	0	1	0	0	0	0	0	0	0	0	1	0	0	0	0	0	0	0	0	0	0	0	0	0	0	0	0	0	0	0	0	0	0	0	0	0	0	0	0	0	0	0	1	0	1	0	0	0	0	0	0	2	0	0	0	0	0	0	0	0	0	0	0	0	0	0	0	0	0	0	0	1	0	0	0	0	0	1	1	0	0	0	0	0	0	0	0	0	0	0	0	1	0	0	0	0	1	0	0	0	1	0	0	0	0	0	0	0	0	0	0	0	0	0	0	0	0	0	0	0	0	0	0	0	0	0	0	0	0	0	0	2	0	0	0	0	0	0	0	1	0	0	0	0	0	0	0	0	0	0	0	0	0	1	0	0	0	0	0	1	0	0	0	0	0	0	0	0	0	0	1	0	0	0	0	0	0	0	0	0	0	0	0	2	0	0	0	0	0	0	0	0	1	0	0	0	0	0	0	1	0	0	0	1	0	1	0	0	0	0	0	0	0	1	0	0	1	0	0	0	0	0	0	0	0	0	0	0	0	0	0	0	0	0	0	0	0	0	0	0	0	0	0	0	0	0	0	0	0	0	0	0	0	0	0	0	0	0	0	0	0	0	0	0	0	0	0	0	0	0	0	0	1	0	1	0	1	0	0	0	0	0	0	0	0	0	0	0	0	0	0	0	1	1	0	0	0	0	0	0	0	0	1	0	0	0	0	1	0	0	0	0	0	0	0	0	0	0	0	0	0	0	0	0	0	0	0	0	0	0	0	0	0	0	0	0	0	0	0	0	0	0	0	0	0	0	0	0	0	0	0	0	0	1	0	0	0	0	0	0	0	0	0	0	0	0	0	0	0	0	0	0	1	0	0	0	0	0	0	0	0	0	0	0	0	0	0	0	0	0	0	0	0	0	0	0	0	0	0	0	0	0	0	0	0	1	0	0	1	0	0	0	0	0	0	0	0	0	0	0	0	0	0	0	0	0	0	1	0	0	0	0	0	1	0	0	0	0	0	0	0	0	0	0	0	0	0	0	0	0	0	0	0	0	0	0	0	0	0	0	0	0	0	0	0	0	0	0	0	0	0	0	0	0	1	0	0	0	0	0	0	0	0	1	0	0	0	0	0	0	0	0	0	0	0	0	0	0	0	0	0	0	0	0	0	0	0	1	0	0	0	0	0	1	0	0	0	0	0	0	0	0	0	0	0	1	0	0	0	0	0	0	0	0	0	0	0	0	0	0	0	1	0	0	0	0	0	0	0	0	0	0	0	0	0	0	0	1	0	0	0	0	0	0	0	0	0	0	0	0	0	0	0	0	0	0	0	0	1	0	0	0	0	0	0	0	0	0	0	0	0	0	0	0	0	0	0	0	1	0	0	0	0	0	0	0	0	0	0	0	0	0	0	0	0	0	0	0	1	0	0	0	0	0	0	0	0	0	0	0	0	0	0	0	0	0	0	0	0	0	0	0	0	0	0	2	0	0	0	0	0	0	0	0	0	0	0	0	1	0	1	0	0	0	0	0	0	0	0	0	0	0	0	0	0	0	0	0	0	0	0	0	0	0	0	0	0	0	0	0	0	0	0	0	0	1	0	0	0	0	0	0	0	0	0	0	0	0	0	0	0	0	1	1	0	0	0	0	0	0	0	0	0	0	0	0	0	0	0	0	0	0	0	0	1	0	0	1	0	0	0	0	0	0	0	0	0	0	0	0	0	0	0	2	0	0	0	0	0	0	0	0	0	0	0	0	0	0	0	0	0	0	0	0	0	0	0	0	0	0	0	0	0	0	0	0	0	0	0	0	0	0	0	0	0	0	0	0	0	1	0	0	0	0	0	0	1	0	0	1	0	0	0	0	0	0	0	0	0	0	0	0	0	0	2	0	0	0	1	0	1	0	0	1	1	0	0	0	0	0	0	0	0	0	0	0	0	0	0	0	0	0	0	0	0	0	0	0	0	0	0	0	0	0	0	1	0	0	0	0	0	0	0	0	0	0	0	0	0	1	0	0	0	0	0	0	0	1	0	0	0	0	0	0	0	0	0	0	0	0	0	0	0	0	0	0	0	0	0	0	0	0	0	0	0	1	0	0	0	0	0	0	0	0	0	0	0	0	0	0	0	0	0	0	0	0	0	0	0	0	0	0	0	0	0	0	0	0	0	0	1	0	0	0	0	0	0	0	1	0	0	0	0	0	1	0	0	0	0	0	0	0	0	0	0	1	0	0	1	0	0	0	0	0	1	0	0	0	0	0	0	0	0	0	0	0	0	0	0	0	0	0	0	0	1	0	0	0	0	0	0	0	0	0	0	0	0	0	0	0	0	0	0	0	0	0	0	0	0	1	0	0	0	0	0	0	0	0	0	0	0	0	0	0	0	1	0	0	0	0	0	0	0	0	0	0	0	0	0	0	0	0	0	0	0	0	0	0	0	0	0	0	0	0	0	0	1	1	0	0	0	0	0	0	0	1	0	0	0	0	0	0	0	0	0	0	0	0	0	0	0	0	0	0	0	0	0	0	0	0	0	0	1	1	0	0	0	0	0	0	0	0	1	1	0	0	0	0	0	0	0	0	0	1	0	0	0	0	1	0	1	0	0	0	0	0	0	0	0	0	0	0	0	1	0	0	0	0	0	0	0	0	0	0	0	0	0	0	0	0	0	0	0	0	0	0	0	0	0	0	0	0	0	0	0	0	0	0	0	0	0	0	0	0	0	0	0	0	0	0	0	0	0	0	0	0	0	0	0	0	0	0	0	0	0	0	0	0	0	0	0	1	0	0	0	0	0	0	0	0	0	0	2	0	0	0	0	0	0	0	0	0	0	0	0	0	0	0	0	0	0	0	0	1	0	0	0	0	0	0	0	0	0	0	0	0	0	0	0	0	0	0	0	0	0	0	0	0	0	0	0	2	0	0	0	0	0	0	0	0	0	0	0	0	0	0	0	0	0	0	1	0	0	0	0	0	0	0	0	0	0	0	0	0	0	0	1	0	0	0	0	0	0	0	0	0	0	0	0	0	0	0	0	0	0	0	0	0	0	0	0	0	0	0	0	0	0	0	0	0	0	0	0	0	0	0	0	0	0	1	0	2	0	0	0	0	0	0	0	0	0	0	0	0	0	0	0	0	0	0	0	0	0	0	0	1	1	0	0	0	0	1	0	0	0	0	0	0	0	0	0	0	0	0	0	1	0	0	0	0	0	0	0	0	0	0	0	0	0	0	0	0	0	0	0	0	0	0	1	0	0	0	0	1	0	0	1	0	0	0	0	0	0	0	0	0	0	0	0	0	0	1	0	0	0	1	0	0	0	1	0	0	0	0	1	0	0	1	0	0	0	0	0	0	0	0	0	0	0	0	0	0	0	1	1	0	0	0	0	0	0	0	0	0	0	0	0	0	0	0	0	0	0	0	0	0	0	0	0	0	0	0	0	0	0	0	0	0	0	0	1	0	0	0	0	1	0	0	0	0	0	0	0	0	0	2	0	0	0	0	0	0	0	0	0	0	0	0	0	0	0	0	0	0	0	1	0	1	0	0	0	0	0	0	0	0	0	1	0	0	0	0	0	0	0	1	0	0	0	0	0	0	0	0	0	0	0	0	0	0	0	1	0	0	0	0	0	0	0	0	0	0	0	0	0	0	0	0	0	0	0	0	0	0	0	0	0	0	0	0	1	0	0	1	0	0	0	0	0	0	0	0	0	0	0	0	0	0	0	0	0	0	0	0	0	0	0	1	0	0	0	2	0	0	0	0	0	0	0	0	0	0	0	0	1	1	0	0	1	0	1	0	0	0	0	0	0	0	0	0	0	1	0	1	0	0	0	0	0	0	0	0	0	0	0	0	1	0	0	0	0	0	0	0	0	0	0	0	0	0	0	0	0	0	0	0	0	0	0	0	1	0	0	0	0	0	0	0	1	0	0	0	0	0	0	0	0	1	0	0	0	0	0	0	0	0	0	0	0	1	0	0	0	0	0	0	0	1	3	0	0	0	0	0	0	0	0	0	0	0	0	0	0	0	0	0	0	0	0	0	0	0	0	0	0	0	0	0	0	0	0	0	0	0	0	0	0	0	0	0	0	0	0	0	0	0	0	0	1	0	0	0	0	0	0	0	0	0	0	0	0	0	0	0	0	0	0	0	0	0	0	0	0	0	0	0	0	0	0	0	0	0	0	0	0	0	0	0	0	0	0	0	0	0	0	0	0	0	0	0	0	0	0	0	0	0	0	0	0	0	0	0	0	1	0	0	0	0	0	0	0	0	0	0	0	0	0	0	0	0	0	0	0	0	0	0	0	0	0	0	0	0	0	0	0	0	0	0	0	0	0	0	0	0	0	0	0	0	0	0	0	1	0	0	0	0	0	0	0	0	0	0	0	0	0	0	0	0	0	0	0	0	0	0	0	1	0	0	0	0	0	0	0	0	0	0	0	0	0	1	0	0	0	1	0	0	0	0	0	0	0	0	0	0	0	0	0	1	0	0	0	0	0	0	0	0	0	0	0	0	0	0	0	0	0	0	0	0	1	0	0	0	0	0	0	0	0	0	0	0	0	0	0	0	0	0	0	0	0	0	0	0	0	1	0	0	0	0	0	0	0	0	0	0	0	0	0	0	0	1	0	0	0	0	0	1	0	0	0	0	0	0	0	0	0	0	0	0	0	0	0	0	0	0	0	0	0	0	0	0	0	0	0	0	0	0	0	0	0	0	0	0	0	0	0	0	0	0	0	0	0	0	0	0	0	0	0	0	0	0	0	0	0	0	0	0	0	0	0	0	0	0	0	0	0	0	1	0	1	0	0	0	0	0	1	0	0	0	0	0	0	0	0	0	0	0	0	0	0	0	0	0	0	0	0	0	0	0	0	0	0	1	0	0	0	0	0	0	0	0	0	0	0	0	0	0	0	0	0	0	0	0	0	1	0	0	0	0	0	0	0	0	1	0	0	0	0	0	0	0	0	0	0	0	0	0	0	0	0	1	0	0	1	1	0	0	0	0	0	0	0	0	1	0	0	0	0	0	0	1	0	0	0	0	0	0	0	0	0	1	0	0	0	0	0	0	0	1	0	0	0	0	0	0	1	1	0	0	0	0	0	0	0	0	0	0	0	0	0	0	0	0	0	0	0	0	0	0	0	0	1	1	0	0	2	0	0	0	0	0	0	0	0	0	2	0	0	0	0	0	0	0	0	0	0	0	0	0	0	0	0	0	1	0	0	0	1	0	0	0	0	0	0	0	0	0	1	1	0	0	0	0	0	0	0	0	0	0	0	0	0	0	0	0	0	0	0	0	0	0	0	0	0	0	0	0	0	0	0	0	0	0	0	0	0	0	0	0	0	0	0	0	0	0	0	0	0	0	1	0	0	0	0	0	0	0	0	0	0	0	0	0	0	0	1	1	0	0	0	1	0	0	0	0	0	0	0	1	0	0	0	0	0	0	0	0	0	0	0	0	1	0	0	0	0	1	0	0	0	0	0	0	0	0	0	0	0	0	0	0	1	1	0	0	0	0	0	0	0	0	0	0	0	0	0	0	0	0	0	1	0	0	1	0	0	0	2	0	0	0	0	0	0	0	0	0	0	0	0	0	1	1	0	0	0	0	0	0	0	0	0	0	0	0	0	0	0	0	0	0	0	0	0	0	0	0	0	0	0	3	0	0	0	0	0	0	0	0	0	0	0	0	0	0	0	0	0	0	0	0	0	0	0	0	0	0	0	2	0	0	0	0	0	0	0	0	0	0	0	0	0	0	0	0	0	1	0	0	0	0	0	0	0	0	0	0	0	0	0	0	0	0	0	0	1	0	0	0	0	0	0	0	0	0	0	0	0	0	1	0	0	0	0	0	1	0	0	0	1	0	0	0	0	0	0	0	0	0	0	0	0	1	0	0	0	0	0	0	0	0	0	0	0	0	0	0	0	0	0	0	0	0	0	0	0	0	0	0	0	0	0	0	1	0	0	1	0	1	0	0	0	0	0	0	0	0	0	0	1	0	1	0	0	0	0	0	0	0	0	0	0	1	0	1	0	0	0	0	1	0	0	0	0	0	1	0	0	0	0	0	0	0	0	0	0	0	0	0	1	0	0	0	0	0	0	0	0	1	0	0	0	0	0	1	0	0	0	0	1	0	0	0	0	0	0	0	0	0	0	0	1	0	0	0	1	0	0	1	0	0	0	0	0	0	0	0	0	0	0	0	0	0	0	0	0	0	0	0	0	0	0	2	0	0	0	0	0	0	0	0	0	0	0	0	0	0	0	0	0	0	1	0	1	0	0	0	0	0	0	0	0	0	0	0	1	0	0	0	0	0	1	0	0	0	0	0	0	0	0	0	0	1	0	0	0	0	0	0	0	0	0	0	0	0	1	0	0	0	1	0	1	0	0	1	0	0	1	0	0	1	0	3	0	0	0	1	0	0	0	0	0	0	0	0	0	0	0	0	0	0	0	0	0	0	0	0	0	0	0	0	0	0	0	0	1	0	0	0	0	0	0	0	0	0	0	0	0	0	1	0	0	0	0	0	0	0	0	0	0	0	0	0	0	1	0	0	0	0	0	0	0	0	0	0	0	0	0	0	0	0	0	0	0	0	0	0	0	0	0	0	0	0	0	0	0	0	0	0	0	0	0	0	0	0	0	0	0	0	0	0	0	0	0	0	0	1	0	0	0	0	0	0	0	0	0	0	0	0	0	0	0	0	2	0	0	0	0	0	0	0	0	0	0	0	0	0	0	0	0	0	0	0	0	0	0	0	0	0	0	0	0	0	0	0	0	0	0	0	0	0	0	1	0	0	0	0	0	0	0	0	0	1	0	0	0	0	0	0	0	0	0	1	0	0	0	0	0	0	0	0	0	0	0	0	0	2	0	2	0	0	0	0	0	0	0	0	0	0	0	0	0	0	0	1	0	0	0	0	1	0	0	0	0	0	0	0	0	0	2	1	0	0	2	0	0	1	0	0	0	0	0	0	0	0	0	0	0	0	0	0	0	0	0	0	0	0	0	0	0	0	0	0	0	0	1	0	0	0	0	0	1	0	0	0	0	0	0	0	0	0	0	0	0	0	0	0	0	0	0	0	0	0	0	0	0	0	0	0	0	0	0	0	0	0	0	0	0	0	0	0	0	0	0	0	0	0	0	1	0	0	0	0	0	0	0	0	0	0	0	0	0	0	0	0	0	3	0	0	0	0	0	0	0	0	0	0	0	0	0	0	0	0	0	0	1	0	0	1	0	0	0	0	0	0	0	0	0	0	0	1	0	0	0	0	0	0	0	0	0	0	0	0	0	0	0	0	1	0	0	0	0	1	0	0	0	0	0	0	0	0	0	0	0	0	0	0	0	0	0	0	0	0	0	0	0	0	0	0	0	0	0	0	0	0	0	0	0	0	0	0	0	0	1	0	0	1	0	0	0	0	0	0	0	0	0	0	3	0	0	0	0	0	0	0	0	0	0	0	0	0	0	0	0	0	0	0	0	0	0	0	0	0	0	0	0	0	0	0	1	0	0	0	0	0	0	0	0	0	1	0	0	0	0	0	0	0	0	0	0	0	0	0	0	0	2	0	1	0	0	0	0	0	0	0	0	0	0	0	0	0	0	0	1	0	0	0	1	0	0	0	0	0	0	0	0	0	0	0	0	1	0	0	0	0	0	0	0	0	0	0	0	0	0	0	0	0	0	0	0	0	0	0	0	0	0	0	0	0	0	0	1	1	0	0	0	0	0	0	0	0	0	0	0	0	0	0	1	0	0	0	0	0	1	0	0	0	0	0	0	0	0	0	0	0	0	1	0	0	0	0	0	0	0	0	0	0	0	0	0	0	0	0	0	0	0	1	0	2	0	0	0	0	0	0	0	0	0	0	0	0	0	0	0	0	0	0	0	0	1	0	0	0	0	0	0	0	0	0	0	0	0	0	1	0	0	0	0	0	0	0	0	0	0	0	0	0	0	0	0	0	0	0	0	0	0	0	0	2	0	0	0	0	0	0	0	0	0	1	0	0	0	0	0	0	0	0	0	0	0	0	0	0	0	0	0	0	1	0	0	0	0	0	0	0	0	0	1	0	0	0	0	0	0	1	0	0	0	0	0	0	0	0	0	0	0	0	0	0	0	0	0	0	0	0	0	0	0	0	0	0	0	0	0	1	0	0	0	0	0	0	0	1	0	0	1	0	0	0	0	0	0	0	0	0	0	0	1	0	0	0	1	0	0	0	0	0	0	0	0	0	0	0	0	0	0	0	0	0	0	0	0	0	1	0	0	0	0	0	0	0	0	1	0	0	0	0	0	0	0	0	0	0	0	1	0	0	0	0	0	0	0	0	0	0	0	0	0	0	0	0	0	0	0	0	2	0	0	0	0	0	0	0	0	0	0	0	0	0	0	0	0	0	0	0	0	0	0	0	0	0	0	0	0	0	0	0	0	0	0	0	0	0	0	0	1	0	1	1	0	0	0	0	0	0	1	0	1	0	0	0	0	0	1	0	0	0	0	0	0	0	0	0	0	0	0	0	0	0	0	1	0	0	0	0	0	0	0	0	0	0	0	0	0	0	0	0	0	0	0	0	0	0	0	1	0	0	0	0	1	0	0	0	0	0	0	0	0	0	0	0	0	0	0	1	0	0	0	0	0	0	1	0	0	0	0	0	0	0	0	0	0	0	0	0	0	1	0	0	0	1	0	0	0	0	0	0	0	0	0	0	0	0	1	0	0	0	0	0	0	0	0	1	0	0	0	0	0	0	0	1	0	0	0	0	0	0	0	1	0	0	0	0	0	0	1	0	0	0	0	0	0	0	0	0	0	0	0	0	0	0	0	0	0	0	0	0	0	0	0	0	0	0	0	0	0	0	0	0	0	0	0	0	0	0	0	0	0	0	0	0	2	0	0	0	0	0	0	0	0	0	0	0	0	0	0	0	0	0	0	0	0	0	0	0	1	0	0	0	0	0	0	0	0	1	0	0	1	0	0	0	0	2	0	0	0	0	0	0	0	0	0	0	0	1	0	0	0	0	0	0	0	0	0	1	0	0	0	1	0	0	0	0	0	1	2	0	0	0	1	0	0	0	1	0	0	0	0	1	0	0	0	0	0	0	0	0	0	0	1	0	0	0	0	0	0	0	0	0	0	0	0	0	0	0	0	0	0	0	0	0	0	0	0	0	0	0	0	0	0	0	0	0	0	0	0	0	0	0	0	0	0	0	0	0	0	0	0	0	0	0	0	1	0	0	0	0	0	0	0	0	0	0	0	0	0	0	0	0	0	0	0	0	0	0	0	0	0	0	0	0	0	0	0	0	0	0	0	0	0	0	0	0	0	0	0	0	0	0	0	0	0	0	0	0	0	0	0	1	0	0	0	0	0	0	0	0	0	0	0	1	0	0	1	0	0	0	0	0	0	0	0	0	0	0	0	1	0	0	0	0	0	0	0	0	0	0	0	0	0	0	0	1	0	0	0	0	0	0	0	0	0	0	0	0	0	0	0	0	0	0	0	0	0	0	0	0	0	0	1	0	0	0	0	1	0	0	0	0	0	0	0	0	0	0	0	0	1	0	0	0	0	0	0	0	0	0	0	0	0	0	0	0	0	0	1	0	0	0	0	1	0	0	0	0	0	0	0	0	0	0	0	0	0	0	0	1	0	0	0	0	0	0	0	0	0	0	0	0	0	0	0	0	0	0	0	1	0	0	0	0	0	0	0	0	0	0	2	1	0	1	0	0	0	0	0	0	0	0	0	0	0	0	0	1	0	0	0	0	0	0	0	0	0	0	0	0	0	0	0	0	0	0	0	1	0	0	0	0	0	0	0	1	0	0	0	1	0	0	0	0	0	0	0	0	0	0	0	2	0	0	1	0	0	0	0	0	0	0	0	1	2	1	0	0	0	0	0	0	0	0	0	0	0	0	0	0	0	0	0	0	0	0	0	0	0	0	0	0	0	0	0	0	0	0	0	0	1	0	0	0	0	0	0	0	0	0	0	0	0	0	2	0	0	0	0	0	0	0	1	0	0	0	0	2	0	0	0	0	1	0	0	0	0	0	0	0	0	0	0	0	0	0	0	0	1	0	0	0	0	0	0	0	0	0	0	0	0	0	0	0	0	0	1	0	2	0	0	0	0	0	1	1	0	0	0	0	0	0	0	2	1	1	0	0	0	0	0	0	0	0	0	0	0	0	0	0	0	0	1	0	1	0	0	0	1	0	0	0	0	0	0	2	1	0	0	0	1	0	0	0	0	0	0	0	0	0	0	0	0	0	0	0	0	0	0	0	0	0	1	0	0	0	0	0	1	0	0	0	0	0	0	0	0	0	0	0	0	0	0	0	0	0	0	0	0	0	0	0	0	0	0	0	0	0	0	0	0	0	0	0	0	0	0	0	0	0	1	0	0	0	0	0	0	0	0	1	0	0	0	0	0	1	0	1	0	0	0	0	0	0	0	0	0	0	0	0	0	0	0	0	0	0	0	0	0	0	0	0	0	0	1	0	0	1	0	1	0	0	0	0	0	0	0	0	0	0	0	0	1	0	0	0	0	0	0	0	0	0	0	0	0	0	1	0	0	0	0	0	0	0	0	0	0	0	0	0	0	0	0	0	0	0	0	0	0	0	0	0	0	0	0	0	0	0	0	0	0	0	0	0	0	0	0	0	0	0	0	0	2	0	0	0	2	0	0	0	0	0	0	0	0	0	0	0	0	1	0	0	0	0	0	0	0	0	1	0	0	0	0	0	0	0	0	0	0	0	0	0	0	0	0	0	0	0	0	0	1	0	0	0	0	1	0	0	0	0	0	0	0	0	0	0	0	1	1	0	0	0	0	0	0	0	0	0	0	0	1	0	0	0	0	0	0	0	0	0	0	0	0	2	1	0	0	0	1	0	0	0	0	0	0	0	0	0	0	0	0	0	0	0	0	0	0	0	0	1	0	0	0	0	0	0	0	1	0	0	0	0	0	0	0	0	0	1	0	0	0	2	0	0	0	0	0	0	0	1	0	0	0	0	0	0	0	0	0	0	0	0	0	0	0	0	0	0	1	0	0	0	1	0	1	0	0	0	0	0	0	0	0	0	0	0	0	0	0	0	0	0	0	0	0	0	0	0	0	0	0	0	0	0	1	0	0	1	0	1	0	0	1	1	0	0	0	0
N0.HOG0008072	0	2	1	0	0	0	0	0	0	0	0	0	1	0	0	0	0	0	1	0	0	0	0	0	2	0	0	0	0	1	0	0	0	0	1	0	2	0	0	0	0	1	1	0	1	0	0	1	0	1	1	0	0	0	0	0	0	0	3	0	0	0	0	0	0	0	1	0	0	0	0	2	0	0	0	0	0	0	0	1	0	1	0	0	0	0	0	1	0	0	0	0	0	0	0	0	0	0	0	0	0	0	0	0	0	0	0	0	0	0	1	0	0	0	1	0	0	1	0	0	0	2	0	0	0	0	0	0	0	0	0	0	0	0	0	1	0	0	0	0	0	0	0	0	0	0	1	0	0	0	1	1	0	1	0	0	0	0	0	0	0	0	0	0	1	0	0	0	0	0	1	0	0	0	2	2	0	1	0	0	0	0	0	0	0	0	0	0	0	1	0	0	0	0	0	1	0	0	0	1	0	0	0	0	0	0	0	0	0	0	0	0	1	0	0	0	0	0	0	2	1	0	0	1	0	0	0	0	0	2	0	0	0	0	1	2	1	1	0	0	0	0	0	0	0	0	0	0	0	0	0	0	0	0	1	0	0	0	0	0	0	0	0	0	0	0	0	0	0	0	2	0	0	0	1	0	0	0	0	0	1	0	0	0	0	1	0	0	0	0	0	0	0	0	0	0	1	0	0	0	0	0	0	0	0	0	0	0	0	0	0	0	0	0	0	1	0	1	0	0	0	0	0	0	0	0	0	1	0	0	0	1	1	0	1	0	0	1	0	0	0	0	0	0	2	0	0	0	0	0	2	0	0	0	0	0	0	0	0	0	1	0	0	1	0	0	0	0	0	1	0	1	0	0	1	0	0	0	0	0	0	0	0	0	0	0	0	0	0	0	0	0	1	0	0	0	0	1	1	1	0	0	0	0	0	1	1	0	0	0	0	0	0	0	0	0	0	0	0	0	0	0	0	0	0	0	0	0	0	0	0	0	0	0	0	1	0	3	1	0	1	0	1	0	0	0	0	0	0	1	1	0	1	0	0	0	0	0	0	1	0	0	0	1	0	0	0	0	1	1	0	0	1	0	0	1	0	0	0	1	0	0	0	0	0	1	0	0	1	0	0	0	0	0	0	0	0	0	2	0	0	0	0	0	0	1	0	1	0	0	0	1	0	0	0	0	0	0	0	0	0	0	1	0	0	0	0	0	0	0	0	0	0	0	0	0	0	0	0	0	0	0	0	1	0	0	1	1	0	2	1	1	1	2	0	1	0	1	0	0	0	0	0	0	0	0	0	1	0	0	0	0	0	0	0	1	0	0	0	0	0	0	0	0	0	0	0	0	0	1	0	0	0	0	1	0	0	1	0	1	0	0	0	1	0	0	0	0	1	0	0	0	1	1	0	0	0	0	1	0	0	0	0	0	0	0	0	0	0	0	0	1	0	1	1	0	0	0	0	0	0	0	0	1	0	0	0	0	0	0	1	0	0	0	0	0	0	0	0	0	1	1	0	0	0	0	0	0	0	0	0	0	0	1	0	0	0	0	0	0	0	0	0	0	0	0	0	0	0	0	0	0	0	0	0	0	0	0	0	1	0	0	0	0	0	0	0	0	1	0	1	0	1	1	0	0	0	1	0	0	0	0	1	0	0	0	0	0	0	0	0	0	0	2	0	0	1	0	0	0	1	0	0	0	0	0	0	0	0	0	0	0	0	0	0	0	0	0	0	1	0	0	0	0	0	0	0	0	0	0	0	0	0	0	1	0	0	1	0	0	0	0	0	0	0	0	0	0	1	0	0	0	1	1	0	0	0	0	0	1	1	1	0	0	0	0	0	0	0	0	0	0	0	0	0	0	0	0	1	0	0	1	0	2	1	1	0	0	0	0	1	0	1	0	0	0	0	0	0	0	0	0	0	0	0	0	0	0	1	0	0	0	0	0	0	1	0	0	0	1	0	0	0	0	0	1	0	0	0	0	0	0	0	0	0	0	0	0	0	0	0	0	0	0	0	0	0	0	0	1	0	0	0	0	1	0	0	0	0	0	1	0	1	0	0	0	0	0	0	0	1	2	0	0	0	0	0	0	0	0	0	1	0	0	1	0	0	0	1	0	1	0	0	1	0	0	0	1	1	0	1	0	0	0	0	0	0	0	1	0	1	0	0	0	1	0	0	0	0	0	0	0	0	0	1	0	0	0	0	0	0	0	0	0	0	0	0	0	0	0	0	0	0	1	0	1	0	0	0	1	0	3	0	0	0	1	0	0	1	0	1	0	0	0	0	0	0	0	0	0	0	1	1	0	0	0	0	0	0	0	2	0	0	2	0	0	0	0	0	0	3	0	0	0	0	0	0	0	0	1	0	0	0	1	0	0	1	0	0	1	0	0	1	0	1	0	0	0	0	0	0	0	0	0	0	0	0	0	1	0	0	0	0	1	0	0	0	0	0	0	0	0	0	0	0	0	0	0	0	0	0	1	1	0	0	0	0	0	0	0	0	0	0	0	0	0	0	0	0	0	1	0	0	0	0	0	0	0	0	0	0	0	0	0	1	0	0	0	0	0	0	0	1	0	0	0	0	0	0	0	0	0	0	0	1	0	0	0	2	0	0	0	0	0	0	1	0	1	2	0	0	0	0	0	1	0	0	0	1	0	0	0	0	0	0	1	0	0	0	1	0	0	0	0	1	0	0	0	0	0	0	0	0	0	0	0	0	0	0	0	1	0	1	0	0	0	0	2	0	0	1	0	0	0	0	0	0	1	0	0	0	0	1	0	0	1	0	1	0	0	0	0	0	0	0	0	0	1	0	0	1	0	0	0	0	0	0	0	0	0	1	0	1	0	0	2	1	0	0	0	1	0	0	0	0	0	0	0	0	0	0	0	0	1	0	0	0	0	0	0	1	0	0	0	1	0	0	2	0	1	0	1	2	0	0	0	0	0	0	1	0	0	0	0	0	0	0	1	0	0	0	0	0	0	0	2	1	0	0	0	0	0	1	0	0	0	2	0	2	0	0	1	0	0	0	0	0	0	0	0	1	0	0	0	3	0	0	1	0	0	0	0	1	0	0	1	1	0	0	0	0	0	0	0	0	0	0	0	0	1	1	0	0	0	1	0	0	0	0	0	0	1	0	0	0	0	0	0	0	0	0	0	0	0	0	0	1	0	0	0	1	0	0	0	0	0	1	0	0	2	0	0	1	0	0	0	1	0	0	0	0	0	0	1	1	0	0	0	1	0	0	0	2	0	0	0	1	0	1	0	0	0	0	0	1	1	0	1	0	0	0	0	2	1	0	0	0	0	0	1	0	0	0	0	0	0	0	0	0	0	0	0	0	0	0	0	0	1	1	1	0	0	0	0	0	0	0	0	0	0	0	0	0	0	1	0	0	1	0	0	0	0	0	0	0	1	0	0	0	0	0	0	1	0	0	0	0	0	0	0	0	0	0	0	0	1	0	0	0	0	0	1	0	0	1	0	0	0	0	0	0	0	0	0	0	1	0	2	0	0	0	1	0	0	0	0	0	0	0	0	0	1	0	2	0	0	1	0	1	0	0	0	0	0	0	0	0	0	0	0	0	0	0	0	0	0	1	0	0	0	1	0	0	0	0	0	0	1	0	0	0	0	0	0	0	0	0	0	0	1	0	0	0	0	0	2	0	1	0	0	0	0	0	0	0	0	0	0	0	0	0	0	0	0	0	0	0	0	0	0	0	0	0	0	0	0	0	0	0	0	0	1	0	0	0	0	0	0	0	0	0	0	0	0	0	0	1	1	1	0	0	0	1	0	0	0	0	0	1	0	0	0	0	0	1	0	0	1	0	0	0	0	0	0	0	0	0	0	0	0	0	0	0	0	2	1	0	0	0	2	0	0	0	0	1	0	1	0	0	0	0	0	0	1	0	0	0	0	1	3	0	1	0	0	0	1	0	0	0	0	0	1	0	0	1	0	0	0	0	1	1	1	0	0	0	0	0	0	0	0	0	2	0	1	0	0	0	0	0	0	0	0	0	0	0	0	1	0	1	0	0	0	0	1	0	0	0	0	0	0	0	2	0	0	0	0	0	0	0	0	0	0	1	0	0	0	0	0	0	0	0	0	0	2	0	0	0	0	0	0	2	0	0	1	1	0	0	0	1	0	0	0	0	1	1	0	1	3	0	0	0	1	0	0	1	0	0	0	0	0	0	1	0	0	0	0	0	1	0	0	0	0	0	0	0	0	0	0	0	0	0	1	0	0	1	0	0	0	1	0	0	0	0	0	0	0	0	0	0	0	1	0	0	0	0	0	0	0	1	0	1	1	1	0	0	0	1	0	0	0	0	0	0	0	0	0	0	0	0	0	0	0	0	0	0	1	0	0	0	0	0	0	0	0	0	0	0	0	0	1	0	0	0	0	0	0	0	0	1	0	1	0	0	0	0	0	0	0	0	1	0	0	0	0	1	0	1	0	1	0	0	1	0	0	1	0	0	0	0	0	0	1	0	0	0	1	0	0	0	0	0	0	2	0	1	0	0	0	1	0	0	0	1	0	0	0	0	0	0	0	0	1	1	0	0	0	0	0	1	0	0	0	0	0	0	2	0	1	0	0	0	0	0	0	1	0	0	0	0	0	0	0	0	0	0	0	0	0	1	0	0	2	1	0	0	1	0	0	0	0	0	0	0	0	1	0	0	0	1	0	0	0	0	0	1	0	0	0	0	0	0	0	1	0	0	0	0	0	0	0	0	0	0	0	0	0	2	0	0	0	0	0	1	0	0	0	0	0	0	0	0	0	0	0	2	0	0	0	0	2	0	0	0	0	3	0	0	0	0	0	0	1	0	0	1	0	1	1	0	0	0	0	1	0	1	0	0	0	0	0	0	0	0	0	1	1	0	0	0	0	0	0	0	0	0	0	1	0	0	0	0	0	1	0	0	0	0	0	0	1	0	0	0	0	0	0	0	0	0	0	2	0	0	0	0	0	0	0	0	0	0	0	0	0	0	0	0	0	0	0	0	1	0	1	1	0	0	0	0	0	0	0	2	0	0	1	0	1	0	0	0	0	0	0	0	0	1	2	0	0	0	0	0	0	0	1	0	0	0	0	0	1	0	0	1	0	0	0	0	0	1	0	0	0	0	0	0	0	0	0	0	0	0	0	0	1	0	0	0	0	0	0	0	1	1	0	0	0	0	0	2	0	0	0	0	0	0	0	0	0	0	0	0	1	1	2	0	0	1	0	0	0	0	1	0	0	0	0	0	0	0	0	0	1	0	0	1	0	0	0	0	0	0	0	0	0	0	0	0	1	0	0	2	1	0	1	0	0	1	0	1	0	0	0	0	0	0	0	0	0	0	0	2	0	1	0	0	0	0	0	0	0	0	0	0	0	0	1	0	0	0	1	0	0	0	0	0	0	0	0	0	0	0	0	1	0	0	0	0	0	0	2	0	0	0	0	0	1	0	0	0	0	0	2	0	0	0	0	0	0	1	0	0	0	1	0	1	0	0	2	0	0	0	0	0	0	0	0	1	0	0	0	0	0	0	0	1	0	0	0	0	0	0	1	0	0	0	0	0	0	0	0	1	0	0	0	0	0	0	0	0	0	0	0	0	0	1	0	0	0	0	0	0	0	0	0	0	2	2	0	0	0	0	0	0	0	0	0	0	0	0	0	1	0	0	0	0	0	0	0	0	0	0	0	1	0	0	1	0	0	1	0	0	0	0	0	0	0	0	0	0	0	0	0	0	0	0	0	2	0	0	1	0	2	0	0	0	0	0	0	0	0	0	0	0	0	0	0	0	0	0	1	0	0	0	0	1	0	0	0	0	0	0	0	0	0	0	1	0	0	2	0	0	0	1	0	0	0	1	0	0	0	0	1	0	0	0	0	1	0	0	0	0	0	0	0	2	0	0	0	0	1	0	0	0	0	1	0	0	0	1	0	1	0	0	0	0	0	0	0	0	1	0	0	0	0	0	0	0	2	0	0	0	0	2	1	1	0	0	1	0	0	0	1	1	0	0	0	1	0	1	0	3	0	0	0	0	0	0	0	0	0	0	1	0	0	0	0	0	0	0	0	0	0	3	0	0	0	0	0	0	0	0	0	0	0	0	0	0	0	0	0	0	0	0	0	0	0	1	0	0	0	0	0	1	0	0	1	1	0	0	0	0	0	0	0	0	0	0	1	0	1	0	0	0	1	0	0	0	0	0	1	0	0	0	1	0	0	0	0	0	2	0	0	0	0	0	0	1	0	0	0	0	0	0	0	0	1	0	0	0	0	0	0	0	0	0	1	0	0	0	0	0	0	0	0	0	0	0	0	0	0	1	0	0	0	0	0	0	0	0	0	0	0	1	0	0	0	1	0	0	0	0	0	0	1	0	0	1	0	0	0	0	0	0	0	2	0	0	2	0	0	0	0	0	0	0	1	0	0	0	0	0	0	0	0	0	0	1	1	1	0	1	0	1	0	0	0	0	0	0	0	0	0	0	0	0	0	1	0	0	0	0	0	0	1	1	0	0	0	0	0	0	0	0	0	0	1	0	1	0	0	0	1	0	0	0	0	0	0	1	0	0	0	0	0	0	0	0	0	0	3	0	0	0	0	0	2	0	0	0	0	0	1	0	0	0	1	0	0	0	0	0	0	0	1	1	1	0	0	1	1	0	0	0	0	0	0	0	0	0	0	1	0	0	0	0	0	0	1	0	0	0	0	0	0	0	0	0	0	0	0	0	2	0	0	0	0	0	0	0	0	0	1	0	0	0	0	0	0	0	0	1	0	0	0	1	0	0	0	0	0	1	0	0	0	0	0	0	0	0	0	0	2	0	0	0	0	0	0	0	0	0	0	0	0	0	0	0	0	0	0	0	0	0	0	0	0	1	1	0	1	1	0	0	0	1	0	0	0	0	1	0	0	0	0	0	0	0	0	0	0	0	0	0	1	0	0	0	2	0	0	0	0	0	0	1	1	1	0	2	1	0	1	0	0	0	1	0	1	0	0	0	0	0	0	0	0	0	0	1	0	0	0	0	0	2	0	1	0	0	0	0	0	0	0	1	0	0	1	0	0	0	0	0	0	0	0	1	0	1	0	0	1	1	0	0	0	0	0	0	1	0	0	0	1	0	0	2	1	0	0	0	0	0	0	0	0	0	0	0	0	0	0	0	0	0	0	0	0	0	0	0	1	0	0	0	0	0	0	0	0	0	1	0	0	0	0	0	0	0	1	0	0	0	0	0	0	1	0	0	0	0	0	0	0	0	1	0	0	0	1	0	0	1	0	0	0	0	0	0	0	0	1	0	0	0	1	0	0	0	1	0	1	0	0	1	0	1	0	1	0	0	0	0	0	0	0	0	1	0	1	0	0	0	0	0	0	0	0	0	0	0	1	0	0	1	2	0	0	1	0	0	0	1	0	1	0	1	0	1	0	0	0	0	0	0	0	0	0	0	0	0	0	0	0	0	0	0	0	0	0	0	0	0	0	0	1	0	0	0	1	0	1	0	0	0	0	0	0	0	0	0	0	0	0	0	2	2	0	0	0	1	0	1	0	1	1	0	1	1	0	0	0	0	0	0	1	0	0	0	0	0	0	0	0	0	0	0	0	0	0	0	0	0	2	0	0	0	0	1	1	0	0	0	0	0	0	0	0	0	0	1	0	0	0	0	0	0	0	0	1	1	0	0	0	0	0	0	0	1	0	0	0	0	0	1	0	0	0	1	1	0	1	0	1	0	0	0	2	0	0	0	0	0	0	0	0	0	0	0	0	0	0	0	0	0	0	0	0	0	0	0	0	0	2	0	0	0	0	1	0	0	0	0	0	1	0	0	1	0	0	0	0	1	0	0	0	1	0	1	0	0	0	0	0	0	0	0	0	0	1	2	0	0	0	1	1	1	0	0	0	0	1	0	1	0	1	1	0	0	0	0	0	0	0	1	0	0	0	0	0	0	0	1	0	0	0	0	1	0	1	0	1	0	0	0	0	0	1	0	0	0	0	0	0	1	0	1	1	0	0	0	0	0	0	0	0	0	0	0	0	0	1	1	1	0	0	0	0	0	2	0	1	0	0	0	0	0	0	0	1	0	0	1	0	0	0	0	0	0	0	0	0	0	1	0	2	1	0	0	0	1	0	0	0	0	0	0	0	0	0	0	0	0	2	0	0	0	0	1	0	0	0	0	0	0	0	0	2	0	1	0	0	0	1	0	3	0	0	0	0	1	0	0	1	0	0	1	0	0	0	1	0	0	0	0	0	0	0	0	0	2	0	0	0	0	0	0	0	0	0	1	0	0	0	0	0	0	0	0	0	0	0	0	0	1	0	1	0	0	1	3	1	1	0	0	0	0	0	0	0	0	0	0	0	0	0	1	0	0	1	0	0	0	1	1	0	0	0	0	0	0	0	3	1	0	0	0	0	0	0	0	1	0	0	0	0	0	0	0	0	0	1	0	1	0	0	0	0	1	1	0	0	2	0	0	0	0	1	0	0	0	0	0	0	0	1	0	0	0	0	0	0	1	0	0	1	0	0	1	0	1	0	0	0	0	0	1	0	0	0	0	0	0	0	0	0	0	0	0	0	0	0	0	0	0	0	0	1	0	1	1	0	0	0	0	1	0	0	0	0	0	2	0	0	1	0	0	0	0	0	0	1	0	0	1	0	0	0	0	0	0	0	0	0	0	1	0	0	0	0	0	0	0	0	0	0	0	0	0	0	0	0	0	0	0	0	0	0	0	0	0	5	0	0	0	0	0	1	0	0	0	0	0	0	0	0	1	0	0	0	0	0	0	0	0	1	0	0	0	0	0	0	0	0	0	0	0	0	0	0	1	0	0	0	0	0	0	0	1	1	0	0	0	0	0	0	0	0	0	0	0	0	0	1	0	0	0	0	1	1	0	0	0	0	1	0	0	0	0	0	0	0	0	0	0	0	0	0	0	0	0	0	0	0	0	0	0	0	1	0	1	0	0	0	0	0	0	0	0	0	0	0	1	0	0	0	0	1	0	0	0	0	4	0	0	2	0	0	0	0	0	1	0	0	0	1	0	0	0	0	0	0	0	0	0	0	0	0	0	0	0	0	0	0	0	0	0	0	0	0	0	0	0	0	1	1	0	1	0	0	0	0	0	1	1	0	0	0	0	0	0	0	1	0	0	0	0	0	0	0	0	0	0	0	0	0	0	0	0	0	0	1	0	0	0	0	0	0	0	0	1	0	0	0	0	0	0	0	0	0	0	0	0	0	0	0	0	0	0	0	0	0	0	0	0	1	0	0	1	0	1	0	0	0	0	0	0	1	0	0	0	0	1	0	0	0	0	0	0	0	0	0	1	0	1	0	0	1	0	0	1	0	3	0	1	0	0	0	0	0	0	0	1	0	1	0	0	0	1	1	0	0	0	0	0	0	0	1	0	0	2	0	0	0	1	0	1	0	0	0	0	0	0	0	0	0	0	0	0	0	1	0	0	0	0	0	0	0	0	0	0	1	1	0	0	0	0	0	0	1	0	0	0	0	0	1	0	1	0	0	0	0	0	0	1	1	0	0	0	0	0	0	2	0	2	1	1	1	0	1	0	0	0	0	0	0	0	0	1	0	0	0	0	0	1	0	0	0	0	0	0	1	0	1	0	0	0	0	0	0	1	0	1	1	0	0	0	2	0	0	0	0	0	0	0	0	2	0	0	0	1	0	0	0	1	1	1	0	0	0	0	0	0	0	0	0	0	0	0	0	0	0	0	0	0	0	1	1	0	1	0	0	0	0	0	0	0	1	0	1	2	1	0	3	0	0	0	0	0	0	0	1	0	0	0	0	0	0	0	1	1	0	1	0	0	0	1	0	0	0	0	0	0	0	0	0	0	1	0	0	0	2	1	0	0	0	0	0	0	0	1	0	1	0	0	1	0	0	0	0	0	0	0	0	0	1	1	0	0	0	0	0	0	0	0	0	0	0	0	2	0	0	1	0	1	0	2	0	0	0	0	0	0	0	1	0	0	0	0	0	0	0	0	0	0	0	0	0	0	0	0	0	0	0	0	0	1	0	1	0	0	1	2	1	0	0	0	0	0	0	0	0	0	0	0	0	0	0	1	1	0	0	0	0	0	0	0	0	1	0	0	0	0	0	0	0	0	0	0	0	0	0	1	0	0	0	0	0	0	1	0	0	0	0	0	1	0	0	0	0	0	0	0	0	0	0	0	1	0	0	1	0	0	0	0	0	0	0	0	0	0	0	1	0	0	0	0	0	0	0	0	1	0	0	1	0	1	0	0	0	0	0	1	0	1	0	0	0	0	1	0	0	0	0	1	0	0	0	1	0	0	0	1	0	0	0	0	0	0	0	0	0	0	1	0	0	0	0	0	0	0	0	0	0	0	0	1	0	1	1	0	0	0	1	0	0	0	0	0	0	0	0	0	1	1	1	0	0	2	0	0	0	0	0	1	0	0	0	2	1	0	0	2	0	0	0	0	0	0	0	1	0	0	1	0	0	0	1	0	0	0	0	0	1	0	0	0	1	0	0	0	0	0	0	1	0	1	0	0	1	1	1	0	0	0	0	0	1	0	0	0	0	0	0	0	1	0	0	0	0	1	0	1	1	0	0	0	0	0	0	0	0	0	0	1	0	2	0	1	0	1	0	0	0	0	0	0	0	0	0	0	0	0	0	0	0	0	0	0	0	0	0	0	0	2	0	1	0	0	0	1	1	0	0	0	0	1	0	0	1	0	0	1	0	0	1	0	0	1	0	0	0	0	0	0	0	1	0	0	1	0	0	0	0	0	0	0	2	1	0	0	0	0	1	0	0	0	0	2	0	1	0	0	0	0	0	0	0	0	1	0	0	0	0	0	1	0	0	0	3	0	0	1	0	0	0	0	0	0	0	0	1	1	1	0	0	1	0	0	0	0	0	0	0	0	1	0	0	0	0	0	1	0	0	0	0	0	0	1	0	2	0	0	0	1	0	0	0	0	0	0	0	0	0	0	0	0	0	2	0	0	0	0	0	0	0	1	1	0	1	0	0	0	0	0	2	0	0	1	1	0	1	1	0	0	0	0	1	0	0	0	1	0	0	0	0	0	0	0	0	0	0	0	0	0	0	0	0	0	0	0	0	0	0	0	0	0	0	0	0	1	0	0	0	0	0	0	0	0	0	0	0	0	0	0	0	0	0	0	0	0	0	0	1	0	0	1	0	0	0	0	0	0	1	0	0	0	0	0	0	0	1	0	0	0	0	0	0	0	0	1	0	0	0	0	1	1	0	0	0	0	0	0	0	1	0	0	0	0	0	0	0	0	0	1	0	1	1	0	0	1	0	0	0	0	1	0	0	0	0	0	0	0	0	1	0	0	0	0	0	0	0	0	1	0	0	0	0	1	0	0	1	2	0	1	0	0	0	0	0	0	1	0	0	0	0	0	0	1	0	0	0	1	1	0	0	2	0	0	0	0	0	0	0	0	0	1	1	2	0	1	0	0	0	0	0	0	0	1	0	0	0	0	0	1	0	0	0	1	0	1	0	0	0	0	0	0	0	0	0	0	0	0	1	0	1	1	0	0	0	0	0	0	0	0	0	0	0	0	0	0	0	0	0	2	1	0	0	0	0	1	0	0	0	0	0	0	0	0	0	0	1	1	0	0	0	0	0	0	0	0	0	0	0	0	0	0	0	0	0	0	0	1	0	0	0	0	0	1	0	0	0	0	0	0	0	2	0	0	0	0	0	0	1	4	0	0	0	0	0	0	0	0	0	0	0	0	1	0	1	0	0	0	0	0	1	1	0	0	0	0	0	0	0	0	0	0	0	1	0	1	0	1	0	0	0	0	0	1	1	1
N0.HOG0004966	2	0	0	0	0	0	1	1	0	1	1	1	1	2	1	0	0	0	0	0	0	0	1	1	0	0	0	0	1	1	0	0	1	1	0	0	0	0	0	0	0	0	0	0	0	0	0	0	0	0	0	0	0	0	0	0	0	0	0	1	0	0	1	0	0	0	0	0	0	0	0	0	1	0	0	0	1	1	0	0	0	0	0	0	0	0	0	0	0	1	0	0	0	1	0	1	0	0	0	0	2	2	1	0	1	0	1	1	0	0	0	0	0	0	0	0	0	0	0	0	0	0	0	2	0	0	0	0	0	0	1	0	0	0	0	0	0	0	0	0	1	0	0	0	0	0	0	0	0	0	0	0	2	0	1	0	0	1	0	0	0	0	0	0	0	0	0	0	0	0	0	1	0	2	2	0	0	0	0	1	1	0	0	0	1	0	0	0	0	0	0	0	0	2	1	3	0	0	0	0	0	1	0	0	0	1	0	0	0	0	0	0	0	0	0	0	0	0	0	0	0	0	0	0	0	0	0	1	0	0	0	0	0	1	0	0	1	0	0	0	0	0	0	0	0	1	1	1	0	0	0	1	0	1	0	0	0	0	0	0	0	0	0	0	1	0	0	0	0	0	0	1	0	0	0	1	0	0	0	0	0	0	0	0	0	1	0	0	0	0	1	0	0	0	0	0	0	5	0	1	0	1	0	0	0	0	0	1	0	2	0	0	1	0	1	0	0	0	0	0	0	0	0	0	0	0	0	0	0	0	0	0	0	0	0	0	2	0	0	0	0	0	0	0	0	0	0	0	0	0	0	1	0	1	0	0	0	0	1	0	0	0	0	3	0	0	0	0	0	1	0	0	0	0	0	0	0	0	0	0	1	1	1	0	1	0	0	0	0	0	1	0	0	1	1	0	0	1	0	0	0	0	0	1	0	0	0	0	0	0	2	0	0	1	0	0	0	0	0	0	0	0	0	0	0	0	0	0	0	0	0	0	1	0	0	0	0	0	0	0	0	1	0	0	1	0	1	0	0	1	0	0	1	0	0	0	0	0	0	1	0	1	0	0	0	1	0	0	0	1	1	0	0	0	0	0	0	0	1	0	0	0	0	0	0	0	0	0	1	0	0	0	0	1	0	0	0	0	0	1	0	1	0	1	0	0	0	0	0	0	0	2	0	0	0	0	0	0	0	0	0	0	0	0	0	1	0	0	0	0	0	0	0	0	0	0	1	0	0	1	0	0	0	3	0	0	0	0	0	0	1	0	0	0	1	0	0	0	0	0	0	0	0	1	0	0	1	1	1	0	0	0	0	0	1	0	0	0	0	0	0	0	0	0	1	0	3	0	0	0	0	0	0	1	0	1	1	2	0	0	0	0	0	0	0	0	0	0	0	0	0	0	0	0	0	0	0	0	0	1	0	0	0	0	0	1	0	2	0	0	0	0	1	1	0	0	0	0	0	0	0	0	1	1	1	0	0	1	0	0	0	0	0	0	0	0	0	0	0	0	0	0	0	0	0	0	0	0	0	0	0	1	0	0	0	0	0	0	0	0	0	0	1	0	0	1	0	3	0	0	0	1	0	0	0	0	0	0	1	0	0	0	0	1	0	0	0	1	1	2	0	0	3	0	0	0	0	1	0	1	0	0	0	0	0	1	1	0	0	0	0	0	0	0	0	0	1	1	1	0	2	0	0	0	0	0	0	2	0	0	0	1	1	0	0	1	0	0	0	0	1	0	0	0	0	0	0	0	0	0	0	0	0	0	0	0	0	0	0	0	0	1	0	0	0	0	1	0	0	0	0	0	0	0	0	2	0	0	0	0	0	0	0	0	0	0	1	0	0	0	0	0	0	0	0	2	0	0	0	0	2	0	0	0	1	1	0	0	0	0	0	0	0	0	0	0	0	1	0	0	0	0	0	0	0	2	0	0	0	0	0	0	0	0	1	0	0	1	0	0	0	0	0	0	0	0	0	0	0	0	2	0	2	1	1	0	0	3	0	1	1	0	1	0	0	0	0	1	0	0	0	0	0	1	0	1	0	0	0	0	0	1	1	0	0	0	0	1	0	0	1	1	0	0	0	0	0	0	2	0	0	0	0	0	0	1	1	1	0	0	0	0	0	0	0	0	0	0	0	0	1	0	0	0	0	1	1	0	1	0	0	0	1	0	0	0	0	0	1	1	0	0	0	0	0	0	0	0	0	1	0	0	0	1	0	1	2	0	1	0	0	0	1	0	1	0	0	0	2	0	1	0	0	0	0	0	0	0	3	0	0	0	0	0	1	0	0	0	0	0	1	0	1	0	0	0	0	1	2	1	0	0	0	1	1	1	0	1	1	0	0	0	0	1	0	0	0	0	0	0	0	0	1	1	0	0	0	0	1	1	0	0	0	0	0	0	1	0	0	0	0	0	0	0	0	0	0	0	0	0	0	1	0	1	1	0	0	0	0	0	1	1	0	0	0	0	0	0	0	0	1	0	0	0	0	0	0	0	1	0	0	0	0	0	0	1	0	0	0	0	0	1	0	0	0	0	0	0	0	0	0	0	0	0	0	0	0	0	0	0	0	0	0	0	1	0	0	0	0	0	1	0	1	0	0	0	0	0	0	0	0	0	0	0	1	1	0	0	1	0	0	0	1	2	0	0	3	1	0	0	1	0	0	0	0	0	0	0	1	0	0	1	0	0	0	0	1	0	0	1	0	0	0	0	0	2	0	0	0	0	0	0	0	1	0	1	0	1	0	0	0	2	0	1	1	0	0	0	1	1	0	1	0	1	0	0	0	0	1	0	1	0	2	0	1	0	0	0	0	0	0	2	0	0	0	1	0	0	0	2	1	0	0	0	0	0	1	0	0	1	1	0	0	0	0	0	0	0	0	0	0	0	0	1	1	0	1	0	1	0	0	0	0	1	2	0	1	0	0	0	0	0	1	1	0	0	0	0	0	0	0	0	0	0	0	0	0	0	0	0	2	0	0	0	0	0	1	0	0	0	0	0	0	0	0	0	1	1	1	0	0	0	0	0	0	1	0	0	0	0	1	0	0	0	0	0	0	1	1	1	0	0	0	0	0	0	0	0	0	0	0	0	1	0	1	0	1	0	0	0	1	0	1	0	0	0	0	0	0	0	0	0	0	0	0	0	2	0	0	0	0	0	1	0	0	0	1	0	0	0	0	0	1	1	0	0	1	0	0	0	0	0	0	0	0	0	0	0	0	0	0	2	0	0	0	0	1	1	1	0	0	1	0	0	0	0	1	0	0	0	1	0	0	0	0	0	1	0	1	1	0	0	0	1	0	0	0	0	0	0	0	0	0	0	0	0	0	1	0	0	0	0	1	0	0	0	1	0	0	0	0	0	1	0	1	0	0	0	0	1	0	0	0	0	1	0	0	0	1	0	0	0	0	0	0	0	0	0	0	0	0	1	0	0	0	0	0	0	0	0	0	0	0	0	0	0	0	0	0	0	0	0	0	1	0	0	0	0	0	0	0	0	0	0	0	0	0	0	1	0	0	0	0	0	0	0	0	0	0	0	0	0	0	1	1	0	0	0	1	0	0	0	1	0	0	1	0	0	0	0	0	1	0	1	0	0	0	0	0	0	1	1	0	0	0	0	0	3	0	2	0	0	1	0	0	0	1	0	0	1	0	0	0	0	0	0	0	2	1	0	1	0	0	3	0	0	0	0	0	0	0	0	0	0	0	1	0	1	0	0	0	0	0	1	0	0	0	0	0	0	1	1	0	1	0	1	0	0	0	0	1	0	0	0	0	0	0	1	0	0	0	0	0	0	1	1	0	1	0	0	0	0	1	0	1	1	0	0	0	0	0	0	0	0	0	0	0	0	0	0	1	0	0	1	0	0	2	1	0	0	0	0	0	0	0	0	0	0	1	1	0	0	0	0	0	0	0	0	0	0	0	0	0	0	0	1	0	0	0	0	0	0	2	0	0	1	0	1	0	0	0	0	0	2	0	0	0	0	0	0	0	0	0	0	0	0	0	1	0	0	0	0	0	0	0	2	0	0	1	0	0	0	0	0	0	0	0	0	1	0	0	0	0	0	0	0	0	0	0	0	0	0	1	0	0	0	0	0	0	1	1	0	0	0	0	0	0	1	1	2	1	0	0	0	0	2	0	0	0	0	0	0	0	0	1	0	0	0	0	0	0	1	0	1	0	0	0	0	0	0	0	0	0	0	0	0	0	0	0	0	0	0	0	0	0	0	0	0	1	0	0	0	1	0	0	0	0	0	0	1	0	0	0	0	0	0	1	0	0	0	1	0	2	0	0	0	0	0	0	0	1	0	1	0	0	0	1	0	0	0	1	0	0	1	0	0	0	0	0	0	0	1	0	0	0	0	0	0	1	0	0	0	1	0	0	0	0	0	0	2	0	0	0	0	0	1	1	0	1	0	4	0	0	0	0	0	0	0	0	0	0	0	0	0	0	0	0	0	0	0	0	0	0	0	1	0	0	0	0	0	1	0	0	1	0	1	0	1	0	0	0	0	0	0	0	0	0	0	3	0	0	0	0	0	1	0	0	0	1	0	1	0	0	0	0	1	0	0	0	0	0	0	0	1	1	0	0	1	0	1	0	0	0	0	0	0	0	0	0	0	0	1	0	0	0	0	1	0	0	0	0	0	0	0	0	0	0	0	0	0	0	0	0	0	0	1	0	0	4	0	1	0	1	0	0	0	0	0	0	0	0	0	0	0	0	0	0	0	0	1	0	0	0	0	1	0	2	0	0	0	0	0	0	0	0	0	0	0	0	0	1	0	0	0	0	2	0	0	1	2	0	0	0	1	0	0	1	0	0	0	1	0	0	0	0	0	0	0	0	0	0	0	0	0	0	0	0	0	0	0	0	0	0	0	0	1	0	0	0	0	2	1	0	0	0	0	0	1	0	0	0	0	0	0	0	1	0	1	0	0	0	0	0	0	0	0	0	2	1	0	0	0	0	0	1	0	0	0	0	0	0	0	1	1	0	0	1	1	0	0	0	0	1	0	0	0	0	0	0	3	0	0	0	1	0	3	0	1	1	0	0	0	0	0	0	0	0	0	0	0	0	0	0	0	1	2	0	0	0	1	0	0	1	0	0	0	0	0	0	0	0	0	0	0	1	0	0	0	0	0	0	0	0	0	0	0	0	1	0	0	0	1	0	1	0	0	1	0	0	0	1	1	0	0	0	0	0	1	0	0	0	0	0	1	0	0	0	0	0	0	0	0	0	0	0	1	0	0	0	0	0	0	1	0	1	0	0	1	0	0	0	0	0	0	0	0	0	2	0	0	1	0	0	0	1	0	0	1	0	0	0	0	0	0	0	0	0	0	0	0	1	0	0	0	0	0	0	1	0	0	0	0	0	0	0	0	1	2	1	0	0	0	0	0	0	0	0	0	0	0	0	1	0	0	0	0	0	0	0	0	0	0	0	0	0	0	0	0	0	0	0	0	0	0	1	0	0	1	0	0	0	0	0	0	0	0	0	0	0	0	0	1	0	0	0	1	0	0	0	0	0	0	0	0	0	0	0	0	0	1	1	0	0	0	0	0	1	0	1	0	0	1	0	0	0	0	1	0	0	2	0	0	1	1	0	0	0	0	1	0	0	0	0	0	1	0	0	1	0	0	0	0	1	0	1	1	0	2	0	0	0	0	1	0	1	0	0	0	2	1	0	2	0	0	0	1	0	0	0	0	0	0	0	0	0	0	0	1	0	0	0	0	1	0	0	0	1	0	0	0	0	0	0	1	0	0	0	0	0	0	0	0	1	0	0	0	0	0	1	1	0	0	0	0	0	0	0	0	2	0	0	0	1	2	0	0	0	0	0	2	2	0	0	0	0	1	0	0	0	0	0	0	2	1	0	0	1	0	0	0	0	0	0	0	0	0	2	0	0	0	0	0	0	0	0	0	0	0	0	1	2	1	1	0	1	0	0	0	0	0	0	0	0	0	0	0	0	0	1	0	1	0	0	0	0	0	0	0	1	0	0	0	0	0	0	1	0	0	0	0	0	0	0	1	0	0	0	1	0	0	0	0	0	0	0	0	0	0	0	1	0	0	0	1	0	0	0	0	0	0	0	0	0	0	0	0	1	1	0	0	0	0	0	0	0	0	0	1	0	1	0	1	0	0	0	0	0	0	0	0	0	0	0	0	0	0	0	0	1	0	0	0	1	0	1	0	0	1	0	0	0	0	0	1	0	1	0	0	0	0	0	0	0	0	1	1	1	0	0	0	0	0	0	0	0	0	0	0	0	0	0	0	0	0	0	1	0	2	0	0	0	0	0	0	0	0	0	1	1	0	0	0	1	0	0	1	0	0	2	0	0	1	0	0	0	0	0	0	0	0	0	0	0	0	0	0	0	0	0	0	0	1	0	0	1	0	0	0	0	4	0	0	0	0	0	1	0	1	0	0	0	1	0	0	0	0	0	1	1	0	0	0	0	0	0	0	1	1	0	0	0	0	1	0	0	0	0	0	0	0	0	1	0	0	0	0	0	0	0	0	0	1	0	0	0	0	0	0	1	0	1	0	0	0	0	1	1	1	0	0	0	0	0	0	0	1	0	1	0	0	0	0	0	0	0	0	0	0	0	0	1	0	0	0	0	0	0	0	0	0	0	0	1	1	0	0	0	1	0	0	0	1	1	0	0	1	0	0	0	1	0	0	1	0	0	0	0	1	1	0	0	0	1	0	0	0	3	0	0	0	0	0	1	1	0	1	0	1	0	0	0	0	0	0	0	0	0	0	0	0	0	1	0	0	0	0	0	0	0	1	0	1	0	0	0	0	0	0	0	0	0	0	0	0	0	0	0	0	0	0	0	0	0	0	0	0	1	0	0	0	0	0	0	0	0	0	0	0	0	0	0	0	0	0	0	0	1	0	0	0	1	1	2	0	1	0	0	0	0	0	0	0	0	0	1	0	0	0	0	0	0	0	1	0	1	0	0	0	0	0	0	1	0	0	0	0	0	0	0	3	0	1	0	0	0	0	0	0	0	0	0	0	0	0	0	0	1	0	0	1	0	0	0	0	0	0	0	0	0	0	0	0	1	0	0	0	0	0	0	2	0	0	0	0	0	0	1	0	0	0	0	0	0	0	0	0	0	0	1	0	0	0	0	0	0	0	0	0	1	0	0	0	0	0	0	0	0	0	1	0	0	0	0	0	1	0	0	0	0	0	0	1	1	0	0	1	1	0	1	1	0	0	1	0	0	0	0	0	0	0	0	1	0	0	0	0	1	0	0	0	0	0	0	0	1	0	1	1	0	0	0	0	0	0	0	1	1	0	0	1	0	0	0	1	0	0	0	0	0	0	0	0	0	0	1	1	0	0	0	0	0	0	1	0	0	0	0	0	0	0	0	0	0	0	0	1	0	0	0	0	0	0	0	0	0	0	0	0	0	0	0	0	0	0	1	0	0	0	0	0	0	1	1	0	0	0	0	0	1	0	0	0	1	0	0	0	0	0	0	1	0	1	0	1	0	0	0	0	0	0	1	1	0	0	0	0	0	1	0	0	0	0	0	0	0	2	0	0	0	0	0	0	0	0	0	0	0	0	0	0	0	0	0	0	0	0	0	0	0	0	1	0	0	0	1	0	0	1	0	0	0	0	0	0	0	0	0	0	0	0	0	0	1	0	0	0	0	0	0	0	0	1	0	0	0	0	1	0	0	1	0	0	0	2	0	0	0	0	0	0	1	0	1	0	0	0	0	0	0	0	0	0	0	1	0	0	1	1	0	0	0	0	2	0	0	0	0	0	0	0	2	0	0	1	1	0	1	0	0	0	0	0	0	0	0	0	0	1	0	0	0	1	0	0	0	0	0	0	0	0	0	0	0	0	2	0	1	0	0	0	0	0	0	0	0	1	0	0	1	0	0	0	0	0	0	1	0	1	0	0	0	0	0	0	0	0	1	0	0	1	0	0	0	0	0	0	0	0	0	0	0	0	0	0	0	0	1	0	0	1	0	0	0	0	0	0	0	0	0	2	0	0	0	0	0	0	0	0	0	1	0	0	0	0	1	0	0	0	0	0	0	0	0	1	0	0	1	0	0	1	2	0	0	0	1	0	0	1	0	0	0	0	0	0	0	0	0	0	0	0	1	0	1	0	0	0	0	0	0	0	0	1	0	0	0	0	0	1	0	0	0	0	0	0	0	0	1	0	0	0	0	0	0	0	1	0	0	1	0	0	0	0	0	0	1	0	1	0	0	0	0	0	0	0	1	1	0	0	1	0	0	0	1	0	0	0	0	1	0	1	0	1	0	0	0	0	2	0	0	0	0	0	0	1	0	0	0	0	0	0	0	0	0	1	0	0	0	0	1	0	0	0	0	1	0	0	1	0	0	1	0	1	0	0	0	0	1	0	0	0	0	0	0	0	1	0	0	0	0	0	0	0	2	0	1	2	0	0	0	0	0	0	0	1	0	1	0	0	0	0	1	0	1	0	3	0	1	0	0	1	1	1	1	0	0	0	0	1	0	0	1	0	0	0	0	0	3	0	1	1	2	0	0	0	0	0	0	0	0	0	0	1	0	0	0	1	0	0	0	0	1	1	0	1	1	0	0	1	0	0	0	0	0	0	0	0	0	0	0	0	0	0	1	2	0	1	0	0	0	0	0	0	0	0	0	0	0	0	1	0	0	0	0	0	0	0	0	1	0	0	0	0	0	0	0	1	0	0	0	0	0	0	0	0	0	0	2	0	0	0	0	0	0	0	0	0	1	0	0	0	0	0	0	0	0	0	0	1	0	0	1	0	0	0	0	0	0	0	0	0	0	1	0	0	2	1	0	0	0	0	1	0	1	0	0	0	0	0	0	0	0	0	0	0	0	0	0	2	0	0	0	0	0	0	0	0	0	0	0	0	0	2	0	0	0	0	0	0	1	1	0	0	0	0	0	0	0	0	0	1	0	0	1	0	0	0	0	0	0	0	0	0	0	0	0	0	0	0	0	0	1	0	2	0	1	0	0	0	0	0	0	0	0	2	3	0	0	0	0	0	1	0	0	0	0	0	0	0	0	0	0	1	0	0	0	0	0	0	1	0	1	1	0	0	0	0	0	0	1	0	0	0	1	0	0	0	0	0	1	0	0	0	0	0	0	0	2	0	0	0	0	0	1	0	0	1	0	0	0	0	0	1	1	0	0	0	0	0	0	0	0	0	0	0	0	1	0	0	0	0	1	1	0	0	0	0	0	0	0	0	1	0	0	0	0	0	0	0	1	0	0	0	0	0	0	0	1	0	0	0	2	0	0	0	0	0	0	0	0	0	0	0	0	0	0	0	0	1	0	0	0	0	1	1	0	0	1	0	0	0	0	0	0	0	0	0	0	0	0	0	0	0	0	0	0	1	0	0	0	1	1	0	1	0	0	0	0	0	0	0	0	0	0	0	0	2	2	0	3	0	0	0	0	1	0	0	0	0	2	0	0	0	1	0	0	0	0	0	0	0	0	0	0	3	0	0	0	0	0	0	0	0	0	0	0	0	0	1	0	0	0	0	0	0	1	0	0	0	0	0	0	0	0	0	0	0	0	0	0	2	0	0	0	0	0	0	1	0	0	0	1	0	0	0	0	0	0	0	0	0	0	0	1	0	0	0	0	1	0	0	1	0	0	0	1	1	0	0	0	0	0	0	0	0	0	1	0	0	0	0	0	0	0	1	0	0	1	1	0	0	0	0	1	1	0	0	0	0	0	0	0	0	2	0	0	1	0	1	0	0	0	0	0	1	0	0	1	0	1	0	0	0	0	0	1	0	0	0	0	0	0	0	1	0	0	1	0	0	0	1	0	3	0	0	0	0	1	0	0	0	0	0	0	0	0	0	2	1	0	0	0	0	2	0	0	0	1	2	0	0	0	0	0	0	0	0	0	0	0	0	0	0	1	0	0	1	1	0	1	0	0	0	0	0	1	0	0	0	0	1	0	1	0	0	0	0	0	0	0	0	0	0	0	0	0	1	0	0	0	0	2	0	0	0	0	0	0	0	0	0	0	0	0	0	0	0	0	2	0	0	1	0	0	0	1	0	1	0	0	0	0	0	0	0	0	0	3	0	0	0	1	1	0	0	0	0	0	0	0	0	0	0	0	1	0	0	0	1	0	0	0	1	1	0	0	0	0	0	0	2	0	0	0	0	0	0	0	0	0	0	0	0	0	0	1	0	0	0	0	0	0	1	3	0	3	0	1	0	0	0	0	0	0	0	1	0	0	0	0	0	0	1	0	0	0	1	0	0	0	0	0	0	0	0	0	0	0	0	0	0	0	0	0	0	0	0	1	0	0	0	0	0	0	0	0	0	0	1	0	0	0	1	0	0	0	0	1	0	0	0	0	0	0	0	0	0	0	0	0	0	0	1	0	0	0	0	0	1	1	1	0	0	0	0	0	0	0	0	0	0	0	0	0	0	0	0	0	0	1	0	0	0	1	0	1	0	0	0	0	0	2	1	1	0	0	0	0	0	1	1	1	0	0	0	0	0	0	0	0	0	0	0	1	0	0	0	0	1	2	0	0	0	0	0	0	0	0	0	0	2	0	0	0	0	0	0	0	0	0	0	0	1	0	0	0	0	0	0	2	0	0	1	0	0	0	0	0	1	1	0	1	0	0	0	0	0	0	0	0	0	1	0	0	0	0	0	0	0	0	0	0	0	0	0	0	0	0	1	2	0	0	0	1	0	0	0	0	1	0	0	0	0	0	0	0	0	0	1	1	0	0	0	0	0	0	0	1	0	0	0	0	0	0	0	0	0	0	0	0	1	0	0	0	0	0	0	1	0	0	0	0	0	0	0	0	1	0	0	1	1	0	1	0	0	0	1	0	0	0	0	0	0	0	0	0	0	0	0	0	0	1	0	1	1	0	0	0	0	0	0	1	2	0	0	1	0	1	0	1	1	0	0	0	0	0	1	0	0	0	0	0	1	0	0	2	1	0	0	1	1	0	0	0	0	0	0	0	1	1	0	1	0	0	0	0	0	0	0	0	0	0	0	1	1	0	0	0	2	0	1	0	1	0	1	0	0	0	1	0	0	0	0	1	0	0	0	0	0	0	0	0	1	0	0	0	0	0	0	0	0	0	0	1	1	1	0	0	0	0	0	0	0	0	0	0	1	0	0	0	0	0	2	0	1	2	0	0	0	0	0	0	0	1	0	0	0	0	1	0	0	0	0	0	0	0	0	0	0	0	0	0	1	0	0	1	0	0	2	1	0	0	0	0	0	0	0	0	2	0	0	0	0	1	0	0	1	1	0	0	0	0	0	0	0	0	0	0	0	0	0	0	0	0	1	1	0	0	2	0	1	0	0	0	0	0	0	0	0	0	0	0	0	0	0	1	0	1	0	0	0	0	0	0	0	0	0	0	0	2	0	0	0	0	2	0	0	0	0	0	0	0	0	0	0	0	0	0	0	1	1	0	0	0	1	0	0	0	0	0	0	0	1	0	0	0	0	1	0	0	0	0	1	0	0	0	0	0	0	0	0	1	0	0	0	0	0	0	0	0	1	0	0	0	0	0	0	0	0	2	0	0	1	0	0	1	0	0	0	0	0	0	1	0	0	0	0	0	0	0	0	0	0	0	0	0	0	0	0	0	0	0	0	0	0	0	0	0	0	0	1	3	0	0	0	0	0	0	1	0	0	0	0	0	0	0	0	0	0	0	1	0	0	0	0	3	0	0	0	0	1	0	0	0	0	1	0	0	1	0	0	0	1	0	0	1	0	1	0	0	0	0	0	0	0	0	0	0	0	0	0	0	2	0	0	0	0	0	0	0	0	0	1	0	0	0	0	0	0	0	1	0	2	0
N0.HOG0004084	4	2	0	0	0	0	0	3	0	0	1	2	1	4	0	0	3	0	0	1	0	2	3	0	0	0	0	0	0	0	0	0	0	2	1	0	1	0	0	0	2	0	4	0	1	1	0	1	0	0	0	0	1	2	0	0	3	1	3	1	3	1	1	2	0	0	0	4	0	0	0	2	0	0	1	0	0	3	2	1	0	1	0	2	0	2	0	1	1	1	2	1	0	0	0	4	1	0	0	0	3	1	1	0	0	0	3	1	0	0	1	0	1	0	0	2	2	1	1	1	0	3	0	0	0	0	2	1	1	1	1	1	1	0	0	1	1	1	1	1	1	0	1	0	1	0	0	0	4	0	0	2	5	1	1	1	0	0	1	0	1	0	0	0	0	0	1	0	1	1	1	1	0	4	0	2	0	0	1	1	1	0	0	2	0	1	4	0	0	4	2	0	1	0	3	6	0	2	0	3	0	0	1	1	1	2	0	0	0	0	1	3	0	1	0	3	3	0	0	0	0	0	1	0	1	1	1	0	0	0	4	1	0	1	0	0	1	1	1	0	1	0	0	2	0	1	2	1	0	1	0	0	1	0	0	2	0	0	0	0	0	0	1	0	6	0	0	0	1	0	2	0	1	1	1	1	2	3	0	0	1	0	0	0	0	4	0	1	0	0	2	0	0	0	2	1	0	0	1	0	4	1	0	2	0	0	0	2	1	0	0	0	1	1	0	0	2	1	1	0	2	3	2	0	0	1	0	0	3	2	0	1	0	1	3	3	1	0	1	0	0	0	1	0	1	2	1	1	5	1	0	1	1	3	1	0	1	1	1	0	1	4	5	3	0	2	0	2	2	1	2	0	0	1	1	1	1	1	1	1	2	1	1	4	1	0	2	0	0	3	0	1	0	0	1	1	1	3	2	0	1	0	1	2	0	1	2	2	1	0	0	3	0	0	1	0	0	0	0	0	0	0	4	1	0	2	0	0	0	0	1	0	1	2	1	0	0	1	1	0	0	0	0	0	0	1	1	0	1	1	2	1	2	0	0	3	0	1	2	7	0	0	1	2	1	0	1	0	0	2	0	2	0	0	1	1	0	1	3	3	1	1	1	1	0	1	0	1	3	0	0	0	0	1	1	0	2	0	3	2	1	0	0	0	1	2	0	0	0	1	1	1	3	0	0	1	1	1	1	0	2	2	2	0	0	0	0	1	0	1	1	2	2	0	0	0	0	0	3	1	0	1	0	2	2	1	2	1	0	1	0	2	2	1	1	3	0	2	0	0	1	0	1	2	0	0	2	3	2	0	1	1	1	1	2	2	0	1	1	1	0	0	0	0	1	0	1	0	0	5	0	1	0	1	1	0	0	0	0	0	1	0	0	2	0	0	0	0	2	0	1	0	0	1	1	0	1	1	0	2	1	0	0	1	0	1	0	0	0	1	0	1	0	0	1	2	2	0	2	0	0	0	0	2	0	0	1	0	1	3	2	0	2	0	1	0	4	0	1	0	1	0	1	2	0	0	1	2	0	2	3	1	0	2	1	0	0	2	0	0	0	0	1	0	0	1	1	2	0	0	1	3	0	0	0	1	0	1	1	2	0	0	1	0	0	1	0	2	1	2	2	1	1	0	0	1	1	1	0	1	3	4	1	1	3	1	1	1	0	0	0	0	1	3	0	0	1	0	0	0	1	0	1	2	1	0	1	3	0	0	0	0	2	0	0	0	0	0	0	1	1	0	0	0	0	0	0	0	2	1	0	0	0	2	2	0	1	0	0	0	0	0	1	0	0	0	0	0	4	1	1	1	0	2	1	0	0	0	1	2	1	1	2	1	0	0	1	1	1	0	0	0	1	2	0	1	0	0	1	0	0	0	1	0	0	1	0	1	0	3	1	1	3	0	0	0	1	0	0	2	0	1	1	2	1	3	1	0	1	0	1	1	1	2	2	1	0	0	0	3	0	1	1	1	0	0	1	4	2	0	1	0	1	0	0	0	0	0	1	2	0	0	0	1	0	0	1	0	0	0	1	0	1	0	0	4	0	2	0	2	2	3	5	0	0	1	4	1	0	0	0	4	1	1	1	3	0	1	0	0	0	0	0	1	2	0	5	2	0	0	1	0	3	2	0	0	1	1	1	0	4	0	0	1	1	2	3	1	0	0	1	2	0	0	0	1	0	0	1	1	0	0	1	0	0	0	0	0	0	0	0	0	0	0	1	1	2	1	2	1	0	0	1	2	1	0	0	1	2	2	1	0	1	0	1	0	0	1	1	1	0	3	0	0	0	0	0	0	0	0	0	1	0	0	1	2	0	0	1	2	2	0	0	1	0	0	0	1	3	1	3	1	3	2	0	1	0	1	3	2	0	2	3	1	0	1	0	0	0	1	0	3	1	0	0	2	1	1	2	0	0	5	0	1	2	0	3	0	4	1	0	0	0	1	5	1	0	0	0	0	1	3	0	1	0	0	0	0	2	0	0	1	2	0	0	3	0	0	1	0	0	1	1	0	2	1	2	4	0	2	0	0	1	1	1	0	0	0	0	0	1	0	1	5	1	1	2	1	0	0	1	0	2	0	1	2	0	1	0	1	0	0	1	0	0	1	0	0	2	0	1	2	0	1	1	0	0	1	3	0	0	0	2	1	0	0	0	1	1	2	0	0	0	2	0	2	1	2	1	1	0	0	0	0	3	0	7	1	0	1	2	1	0	0	0	0	2	0	1	2	0	3	0	0	1	3	1	3	0	0	0	1	3	1	0	0	0	0	0	2	1	0	1	0	2	0	1	0	1	3	1	1	1	0	0	0	2	1	0	0	0	0	0	0	1	1	0	0	1	0	1	0	2	1	2	1	1	2	1	0	0	0	0	1	1	0	2	0	1	0	0	0	1	0	0	2	0	0	2	1	1	3	0	1	2	0	5	2	2	2	3	0	3	1	0	1	0	2	0	3	2	0	0	4	1	1	0	1	1	0	1	3	2	0	0	0	3	1	0	0	1	2	0	4	4	0	0	2	3	1	1	0	0	2	1	0	5	0	0	0	1	3	0	1	3	1	0	1	1	2	1	0	1	0	0	2	0	0	0	2	0	0	0	3	0	0	2	1	0	4	3	2	0	0	0	1	0	1	1	1	5	0	1	3	1	1	0	3	0	0	3	0	1	0	1	1	2	0	1	0	1	2	0	0	2	1	0	1	2	1	0	1	2	2	0	3	0	0	4	1	0	5	0	0	0	0	6	2	2	1	3	0	3	0	2	1	1	0	0	1	1	1	0	0	0	2	1	1	1	2	0	1	0	1	1	0	0	0	0	6	1	0	0	2	1	0	3	0	0	3	0	1	1	0	1	2	0	1	7	0	0	0	0	1	1	1	1	3	1	1	0	0	0	0	5	0	1	0	0	0	0	1	0	1	0	0	0	1	2	0	4	1	2	0	1	0	0	0	0	1	0	1	0	2	2	1	1	0	1	3	0	2	0	0	2	0	1	2	0	0	4	2	1	0	1	3	0	0	1	2	0	2	0	0	0	0	1	0	3	1	0	1	0	1	0	3	1	0	3	1	0	2	1	1	0	1	0	1	1	0	0	3	1	0	4	1	0	1	0	2	1	0	0	1	0	0	1	4	2	2	0	0	0	1	0	4	0	0	0	2	1	0	3	2	4	2	1	2	0	0	0	0	1	2	1	1	1	3	0	1	0	1	0	0	0	1	1	1	0	1	0	1	0	3	0	1	1	0	0	0	1	2	2	1	0	3	1	1	0	3	2	1	0	5	0	1	0	3	2	0	1	1	2	0	1	1	1	2	2	1	3	0	0	1	1	1	1	0	0	0	0	2	0	0	0	2	0	1	0	1	4	0	1	2	1	1	1	0	1	2	0	2	0	0	2	1	3	0	1	6	2	0	0	0	1	1	1	0	1	1	0	0	2	5	0	0	1	2	0	1	0	3	0	1	0	0	1	2	1	3	2	0	0	2	0	1	0	0	3	0	0	1	0	3	3	0	0	2	0	2	1	0	0	2	0	3	0	0	4	1	0	2	0	7	0	0	1	0	0	0	2	2	0	1	2	0	1	0	1	0	0	0	1	0	0	1	2	0	2	0	1	0	0	1	1	0	3	0	1	1	1	3	1	1	1	1	0	1	0	0	1	1	0	0	6	3	2	2	0	0	2	0	1	1	0	1	0	4	2	0	1	2	2	0	0	4	1	1	1	1	0	3	1	0	1	1	0	1	0	0	0	0	0	1	1	0	0	0	1	0	1	1	2	1	0	1	0	1	1	1	0	3	2	3	0	1	1	0	1	0	1	2	3	1	0	0	3	0	0	1	0	0	1	0	1	1	0	1	0	1	0	6	1	0	2	0	1	1	0	0	0	0	0	0	1	1	2	1	1	2	0	0	0	0	1	0	1	2	0	1	6	0	1	0	0	0	1	0	0	1	1	2	0	1	0	0	0	3	0	0	1	0	2	0	0	0	1	2	1	0	5	1	0	1	2	1	0	1	0	0	0	1	2	0	1	0	0	1	1	1	0	0	0	0	3	0	0	0	0	0	3	1	2	2	1	0	0	2	0	2	0	0	2	2	0	0	2	3	0	1	0	0	1	0	1	0	1	1	0	1	0	1	0	0	1	0	0	1	1	0	2	0	1	0	1	1	2	6	0	2	1	0	0	0	1	2	0	0	1	1	3	0	2	0	1	1	0	0	1	1	0	2	0	1	0	0	1	2	0	0	0	2	1	1	1	1	0	0	0	0	0	0	0	0	3	1	1	0	0	3	2	0	1	1	1	0	0	0	0	2	1	0	1	1	1	1	1	0	1	2	0	1	0	1	1	0	0	0	0	0	2	0	2	1	1	2	1	1	0	0	0	3	1	1	1	1	2	0	0	0	1	0	0	0	1	0	2	0	0	0	1	1	0	1	3	2	0	3	0	1	1	0	0	0	0	0	3	0	0	1	1	1	0	0	1	1	4	2	4	1	1	5	2	1	0	1	0	0	0	0	0	0	0	1	2	0	0	0	0	1	0	4	4	5	0	1	0	2	0	1	0	0	1	1	2	1	0	0	4	0	0	0	0	0	2	3	1	2	0	0	0	1	1	1	0	0	0	1	1	1	1	3	2	0	0	0	3	2	1	0	0	0	1	0	0	2	5	0	0	2	2	0	1	3	2	2	0	2	0	1	1	0	0	0	0	1	1	0	5	0	2	0	0	1	0	0	2	1	1	2	2	1	0	0	1	0	0	1	1	1	0	0	1	1	1	2	0	1	1	3	0	0	0	0	0	1	0	2	0	0	1	0	0	2	3	0	1	0	1	0	1	0	0	4	1	1	0	2	0	0	0	0	1	1	0	1	0	0	0	0	2	0	0	2	0	1	2	1	0	0	0	3	0	0	2	1	1	0	0	0	1	1	0	0	0	0	0	1	0	0	0	1	0	0	2	0	1	0	0	0	0	3	0	4	1	0	0	4	0	0	0	4	1	2	2	0	0	2	1	1	0	0	0	1	3	0	0	0	0	1	0	0	0	0	2	0	2	0	0	0	2	2	2	0	3	0	2	1	0	2	0	0	0	0	0	0	0	2	1	0	0	1	2	2	0	0	1	0	0	0	0	1	0	0	3	0	2	0	0	1	1	0	2	0	0	2	0	0	0	0	1	1	1	3	0	1	0	1	0	0	2	1	0	1	1	0	0	0	2	2	1	0	0	4	1	0	1	0	0	1	0	1	0	0	1	0	3	0	0	2	0	1	0	3	4	2	0	0	2	1	2	0	1	0	0	1	4	0	0	2	0	0	0	0	1	0	3	3	1	1	0	1	1	4	0	1	0	0	3	0	1	1	1	1	3	0	0	1	0	0	1	0	2	1	0	1	0	0	0	1	0	0	0	1	1	4	1	0	0	0	0	0	0	0	2	5	4	2	2	1	1	0	2	1	1	0	0	0	0	0	1	1	0	0	0	1	0	1	0	0	0	0	1	1	0	1	2	2	1	0	1	0	0	0	0	0	0	0	1	0	0	2	3	0	1	0	1	1	0	0	1	1	0	1	0	2	3	0	0	0	0	0	0	2	3	0	0	1	1	0	0	1	0	1	0	1	3	4	0	0	1	1	0	1	5	0	1	0	2	1	1	0	3	0	0	0	0	6	2	0	1	0	0	3	0	0	1	1	3	2	0	2	0	0	0	1	0	0	1	1	0	1	0	0	1	0	1	0	0	2	1	1	0	1	0	1	1	2	3	1	0	1	1	1	1	0	1	0	2	0	1	0	2	1	0	0	2	4	0	0	0	0	0	1	0	2	2	0	1	2	2	3	4	0	0	1	0	1	1	0	1	0	0	0	0	0	0	2	0	1	0	1	1	0	1	1	1	3	2	0	0	1	0	1	0	1	0	2	2	4	0	1	0	1	0	0	1	0	0	0	0	0	0	0	0	1	2	1	1	1	0	0	0	0	1	4	1	4	1	2	1	1	2	0	2	0	0	0	1	0	0	0	1	0	1	3	2	0	1	0	1	0	0	4	0	1	0	1	1	0	6	0	1	1	1	1	0	1	0	0	0	0	0	0	1	2	1	1	0	0	1	0	2	0	0	4	0	2	2	0	2	0	0	0	2	1	0	1	1	0	1	1	0	1	0	2	3	0	1	0	1	2	1	1	0	1	0	0	0	3	0	0	1	0	1	0	1	0	1	1	2	0	0	0	0	0	0	0	0	1	1	0	1	2	1	1	0	0	0	0	1	1	0	0	1	1	0	1	0	1	1	1	1	0	0	0	0	0	0	1	0	0	0	0	1	0	1	1	1	0	0	1	0	2	0	1	0	0	0	2	0	2	1	0	1	0	3	3	0	0	2	1	2	0	0	1	1	1	1	0	2	1	1	1	0	0	0	5	0	0	3	0	0	0	0	0	2	0	0	0	2	1	2	0	1	0	0	0	5	4	1	1	1	0	0	0	3	0	0	0	1	0	1	1	0	0	1	0	1	0	0	0	2	0	3	1	4	0	0	0	4	1	1	0	0	3	1	0	0	0	0	0	0	0	0	1	0	1	0	2	2	1	0	0	0	0	1	1	1	2	1	1	0	3	1	0	1	0	7	1	0	1	0	0	0	0	0	1	4	1	2	0	0	0	0	4	1	0	1	0	0	0	0	0	3	0	1	1	0	0	1	1	0	0	4	0	0	5	0	1	0	0	0	0	0	0	0	0	1	1	0	1	0	1	2	0	1	0	0	0	0	1	1	0	0	2	0	1	0	0	3	2	0	0	5	1	1	1	2	0	0	0	1	2	1	0	1	1	2	2	1	3	4	1	3	3	0	0	0	1	0	3	6	0	0	2	0	1	1	3	0	1	0	0	0	0	0	0	1	3	0	0	0	0	0	0	1	0	2	0	2	0	0	0	2	3	1	0	4	2	0	1	1	2	0	1	1	0	0	0	0	2	0	2	0	1	1	0	0	0	1	1	1	0	1	0	0	0	0	1	0	1	0	0	1	0	0	0	0	1	0	1	2	4	0	1	0	3	4	2	2	0	0	2	1	1	3	0	1	2	2	0	0	1	1	1	1	1	0	1	3	1	2	0	1	2	2	1	2	0	1	2	2	0	1	3	0	1	2	2	0	2	0	0	1	0	0	0	0	0	0	0	2	2	0	0	0	1	1	0	0	0	0	1	1	0	0	0	2	2	2	1	0	1	1	0	1	1	0	1	0	1	0	0	0	3	0	0	0	0	1	0	0	1	1	1	1	0	1	2	0	0	4	1	0	0	0	1	2	0	0	0	0	1	1	2	1	2	1	0	1	1	0	1	2	1	1	0	1	1	0	0	0	2	0	1	2	0	0	1	1	4	1	1	0	1	0	1	1	0	0	2	2	0	0	1	2	1	2	2	0	0	2	3	0	0	1	0	0	1	2	0	0	0	0	2	2	1	0	1	1	0	0	0	1	1	2	3	0	0	1	1	4	1	0	1	2	0	0	1	1	0	3	0	0	1	0	0	1	1	1	0	1	0	0	0	0	0	0	1	1	0	0	0	0	1	2	1	0	0	0	0	1	0	0	0	1	1	1	0	0	1	0	0	2	0	0	2	1	1	1	2	1	0	1	1	2	2	0	2	1	1	1	2	0	1	1	2	0	0	0	0	0	1	0	0	3	1	1	0	0	1	1	0	0	0	0	1	0	0	0	0	1	0	0	1	0	6	1	4	2	2	1	0	0	2	1	1	0	0	1	0	0	0	0	1	1	0	0	4	0	1	3	0	0	0	2	1	0	0	0	3	0	0	0	2	1	1	3	0	2	1	1	0	2	0	3	0	0	2	3	0	1	5	1	0	0	0	1	0	1	0	1	0	0	0	1	1	1	1	0	1	0	0	0	2	3	1	1	3	1	0	0	2	0	2	2	1	0	0	0	3	0	0	2	2	3	0	1	4	0	1	3	0	1	2	1	1	2	2	0	0	0	1	1	1	2	1	0	2	0	1	4	0	0	0	0	1	0	0	6	0	1	0	2	2	0	1	1	0	2	1	0	2	3	2	1	0	0	1	1	0	3	0	1	0	2	2	2	0	0	3	1	1	0	0	1	0	0	1	0	1	3	0	0	0	2	0	1	0	2	2	0	3	0	0	1	0	2	1	1	0	0	0	2	1	0	0	1	2	2	0	1	1	0	0	0	1	0	0	0	1	0	2	5	1	0	0	1	0	0	0	0	1	0	1	0	0	1	0	0	0	0	0	2	1	1	1	1	0	0	1	1	0	0	3	0	1	0	0	1	0	1	0	2	0	0	0	0	0	0	0	0	3	1	3	3	0	0	0	1	1	4	0	0	1	1	1	1	1	2	2	1	2	0	0	0	1	4	0	2	1	1	1	1	2	1	0	1	0	0	2	1	0	0	1	0	9	2	0	2	1	2	0	1	0	1	0	0	1	0	0	4	1	0	1	0	0	0	2	0	0	0	0	0	0	2	3	0	1	1	1	5	1	1	0	0	1	0	1	0	1	1	2	7	0	1	0	0	0	0	1	0	0	1	0	0	1	0	0	0	2	0	3	1	0	3	0	0	2	2	0	0	0	1	0	1	0	2	0	0	2	2	0	1	0	5	1	2	0	1	1	1	1	0	1	1	0	0	0	1	1	0	1	1	0	0	0	2	0	0	1	1	0	0	0	0	0	0	2	1	2	0	0	0	0	0	1	2	0	1	1	0	3	0	1	1	2	0	1	0	0	1	0	2	0	1	0	0	0	0	0	1	0	0	2	6	1	2	1	2	3	2	0	0	0	1	2	2	1	1	0	1	1	0	0	0	2	2	0	0	0	2	0	0	0	0	2	0	2	0	0	1	1	4	0	0	0	0	5	0	0	0	0	2	0	0	1	0	0	1	1	1	1	1	0	0	0	0	0	0	0	1	0	0	2	1	0	0	0	1	1	0	1	0	1	1	1	1	1	0	1	0	5	0	1	0	0	0	0	1	1	1	3	4	1	0	0	2	0	0	1	0	0	0	0	0	1	0	2	2	0	1	0	2	0	0	0	0	0	1	1	0	1	0	0	1	0	0	1	0	0	0	1	1	0	0	0	1	0	2	3	1	1	3	1	0	0	4	0	0	2	3	4	0	1	1	0	0	1	2	1	2	1	2	2	0	1	0	1	0	2	0	4	1	0	0	0	1	1	0	1	1	0	1	2	1	1	1	0	1	0	1	2	0	0	2	2	2	1	3	2	1	0	3	2	4	2	2	0	1	0	2	0	0	0	2	1	1	2	0	0	2	1	1	3	0	1	0	2	3	2	0	0	2	1	1	0	0	1	0	0	0	1	2	1	1	0	1	0	0	1	0	1	0	0	1	1	1	0	1	0	2	1	0	0	3	1	0	1	1	1	1	3	1	0	1	2	0	0	2	1	0	0	0	0	0	2	3	3	3	0	1	1	0	2	0	2	0	0	0	3	0	0	2	1	1	5	3	0	2	4	0	1	0	2	1	0	0	1	0	2	1	0	0	2	1	1	0	0	0	0	1	0	0	1	3	3	0	1	0	3	2	0	3	3	0	1	0	0	0	0	1	2	2	1	1	0	0	2	0	1	2	1	1	0	0	0	0	2	1	1	2	0	1	1	2	0	0	0	1	0	1	0	2	1	1	2	1	3	0	0	2	0	0	0	1	0	2	2	0	1	3	1	0	0	0	1	0	1	2	1	0	0	1	2	3	1	0	0	0	0	0	1	3	1	1	2	2	0	0	0	1	1	1	0	0	1	0	0	1	2	0	1	0	0	1	0	1	2	1	1	1	0	1	1	0	1	0	0	1	0	3	2	0	0	1	1	1	1	1	1	0	0	4	5	0	0	1	1	0	1	1	2	3	0	2	0	2	2	2	0	0	2	2	2	3	1	0	1	1	1	0	1	0	0	1	2	1	0	0	0	2	0	0	1	0	1	1	0	2	0	0	0	0	2	1	1	1	0	0	1	0	0	1	0	0	0	0	0	1	0	0	1	4	3	1	1	0	1	0	0	1	1	0	1	3	0	0	1	1	1	1	1	0	2	2	2	0	1	1	0	0	0	0	0	1	0	1	1	0	0	0	2	0	1	2	0	0	1	0	0	1	0	2	0	0	0	3	0	3	0	0	0	0	0	0	0	0	1	1	0	6	0	0	1	2	0	0	0	0	4	0	0	1	2	1	0	5	0	1	2	2	0	0	0	0	0	1	1	0	0	0	0	1	0	0	0	1	0	1	1	0	2	2	1	2	1	2	1	3	1	0	0	1	1	0	2	1	1	4	0	0	1	1	2	2	0	1	2	0	0	3	3	0	0	0	0	1	1	2	0	0	0	0	1	1	0	0	0	0	2	1	0	1	0	2	0	2	1	1	0	0	2	0	3	0	0	1	2	1	0	1	1	0	3	1	0	2	0	2	0	2	1	0	1	0	0	1	0	0	3	0	0	2	1	0	1	1	1	0	1	0	0	1	2	3	0	1	1	1	0	0	0	0	0	0	0	0	0	0	1	1	0	0	0	0	2	1	1	1	1	1	2	1	2	1	0	1	3	0	1	4	0	1	1	1	0	0	2	0	0	0	0	1	0	0	2	0	0	1	0	2	1	0	1	0	1	0	1	1	3	1	0	2	1	0	0	2	0	1	2	3	2	1	0	0	0	0	0	0	0	4	2	0	0	1	1	1	1	0	2	1	0	1	1	2	0	0	0	3	0	2	1	0	0	0	1	2	0	0	1	1	0	3	1	0	0	2	2	0	0	0	0	1	2	2	0	1	1	0	0	0	0	1	0	1	0	1	1	0	0	3	2	1	0	0	5	0	2	0	0	1	0	1	2	5	3	3	0	1	3	0	1	1	0	1	1	2	0	0	0	0	0	4	0	1	0	2	1	0	2	0	1	0	1	0	1	1	1	0	0	1	1	3	0	1	0	1	4	1	0	0	0	0	1	1	2	3	2	0	0	1	2	2	1	0	0	2	1	0	2	1	0	2	2	1	0	2	0	1	3	1	1	1	1	2	0	0	1	1	2	0	1	5	0	0	0	5	1	1	1	0	0	3	2	0	0	0	2	1	0	0	0	0	0	2	0	0	0	0	0	2	0	2	0	0	0	0	0	1	0	0	1	0	2	0	0	0	0	1	0	2	1	0	0	6	1	1	0	0	1	0	1	3	1	0	0	0	1	3	0	0	0	0	2	0	2	1	0	1	0	0	2	1	0	1	2	0	0	2	0	0	1	1	0	0	0	0	0	0	3	3	1	0	1	0	6	0	1	1	0	0	1	0	0	1	0	0	0	2	0	3	2	1	1	0	1	1	1	0	7	0
N0.HOG0008088	0	1	0	0	0	0	0	0	0	0	0	0	1	0	0	0	0	0	0	0	0	0	0	0	0	0	0	0	0	0	0	0	0	0	0	0	0	0	0	0	0	0	1	0	0	0	0	0	0	0	0	0	1	0	0	0	0	0	0	0	0	0	0	0	0	0	0	0	0	0	0	0	0	0	0	1	0	0	0	0	0	0	0	0	0	0	0	1	0	0	0	0	0	0	0	0	0	0	0	0	0	0	0	0	0	0	0	0	0	0	0	0	0	0	0	0	0	0	0	0	0	0	0	0	0	0	0	0	0	0	0	0	0	0	0	0	0	0	0	0	0	0	0	0	1	0	0	0	0	0	0	1	0	0	1	0	0	0	0	0	0	0	0	0	0	0	0	0	0	0	0	0	0	0	0	0	0	0	0	0	0	0	0	0	0	0	0	0	0	0	0	0	0	0	0	0	0	1	0	0	0	0	1	0	0	0	0	0	0	0	0	0	0	0	0	0	0	0	0	0	0	0	0	0	0	0	0	0	0	0	0	0	0	0	0	0	0	0	0	0	0	0	0	0	0	0	0	0	0	0	0	0	0	0	0	0	0	0	0	0	0	0	0	0	0	0	0	0	0	0	0	0	0	0	0	0	0	0	0	0	0	0	0	0	0	0	0	0	0	0	0	0	0	0	1	0	1	0	1	0	0	0	0	0	0	1	0	0	0	0	0	0	0	0	0	0	0	0	1	0	0	0	0	0	0	0	0	0	0	0	0	0	0	0	0	0	0	0	0	0	0	0	0	0	0	0	0	0	0	1	1	0	0	0	0	0	0	0	0	0	0	0	0	0	0	0	0	0	0	0	0	0	1	0	0	0	0	0	0	0	0	0	0	0	0	0	1	0	0	0	0	0	0	0	0	0	0	0	0	0	0	0	0	0	0	0	0	0	0	0	1	0	0	0	0	0	0	0	0	0	0	0	0	0	0	0	0	0	0	0	0	0	0	0	0	0	0	0	0	0	0	0	0	0	0	0	0	0	0	0	0	0	0	0	0	0	0	0	0	0	0	0	0	0	0	0	1	0	0	2	0	0	0	0	0	0	1	0	0	0	0	0	0	0	0	0	0	0	0	0	0	0	0	0	0	0	0	0	0	0	0	0	0	0	0	0	0	0	0	0	0	0	0	0	0	0	0	0	1	0	0	0	0	0	0	0	0	0	0	0	0	0	0	0	0	0	1	0	0	0	0	0	0	0	0	0	0	0	0	0	0	0	0	0	0	0	0	0	1	0	0	0	0	0	0	0	0	0	0	0	0	0	1	0	0	0	0	0	0	0	0	0	0	0	0	0	0	0	0	0	0	0	0	0	0	0	0	0	0	0	0	0	0	0	0	0	0	0	0	0	0	0	0	0	0	0	0	0	0	0	0	0	0	0	0	0	0	0	0	0	0	0	0	0	0	0	0	0	0	0	0	0	0	0	0	0	0	0	0	0	0	0	0	0	0	0	0	0	0	0	0	0	0	0	0	0	0	0	0	0	0	0	0	0	0	0	0	0	0	0	0	0	0	0	1	1	0	0	0	0	0	0	0	0	0	0	0	0	0	0	0	0	0	0	0	0	0	0	0	0	0	0	0	0	0	0	0	0	0	0	0	0	0	0	0	0	0	0	0	0	0	0	0	0	0	0	0	0	0	0	0	0	0	0	0	0	0	0	0	0	0	0	0	0	0	0	0	0	0	0	0	0	0	0	0	0	0	0	0	0	0	0	0	0	0	0	0	0	0	0	0	0	0	0	0	0	0	0	0	0	0	0	0	0	0	0	0	0	0	0	0	0	0	0	0	0	0	0	0	0	0	0	0	0	0	0	0	0	0	0	0	0	1	0	0	0	0	0	0	1	0	0	1	0	0	0	0	0	0	0	0	0	1	0	0	0	1	0	0	0	0	0	0	0	0	0	0	0	0	0	0	0	0	0	0	0	0	0	0	0	0	0	0	0	0	0	1	0	0	0	0	0	0	0	0	0	0	0	0	0	0	0	0	0	0	0	0	0	0	0	0	0	0	0	0	0	0	0	0	0	0	0	0	0	0	0	0	0	0	0	0	0	0	0	0	0	0	0	0	0	0	0	0	0	0	0	0	0	0	0	0	0	0	0	0	0	0	0	0	0	0	0	0	0	0	0	0	0	0	0	0	0	0	0	0	0	0	0	0	0	0	0	0	0	0	0	0	0	0	0	0	0	0	0	0	0	0	0	0	0	0	0	0	0	0	0	0	0	0	0	0	0	0	0	0	0	0	0	0	0	0	0	0	0	0	0	0	0	0	0	0	0	0	0	0	0	0	1	1	0	0	0	0	0	0	0	0	0	0	0	0	0	0	0	0	0	0	0	1	0	0	0	0	0	0	0	0	1	0	0	0	0	0	0	0	0	0	0	0	0	0	0	0	0	0	0	0	0	0	0	0	1	0	0	0	0	0	0	0	0	0	0	0	0	0	0	0	0	0	0	0	0	0	0	0	0	1	0	0	0	0	0	0	0	0	0	0	0	0	0	0	0	1	0	0	0	0	0	0	0	0	0	0	0	0	0	0	0	0	0	0	0	0	0	0	0	0	0	0	0	0	1	0	0	0	0	0	0	0	0	0	0	0	0	0	0	0	0	0	0	0	0	0	0	0	0	0	0	0	0	0	0	0	0	0	0	0	0	0	0	0	0	0	0	0	0	0	0	0	0	0	0	0	0	0	1	0	0	0	0	0	0	0	0	0	0	0	0	0	0	0	0	0	0	0	0	0	0	0	0	0	0	0	0	0	0	0	0	0	1	0	0	0	0	0	0	0	0	0	0	0	0	0	0	0	1	0	0	0	0	0	0	0	0	0	0	0	0	0	0	0	0	0	0	0	0	0	0	0	0	0	0	0	0	0	0	0	0	0	0	0	0	0	0	0	0	0	0	0	0	0	0	0	0	0	0	0	0	0	0	0	0	0	0	0	0	0	0	0	0	0	0	1	0	0	0	0	0	0	0	0	0	0	0	0	0	0	0	1	0	0	0	0	0	0	0	0	0	0	1	0	0	0	0	0	0	0	0	0	0	0	0	0	0	0	0	0	0	0	0	0	0	0	0	0	0	0	0	0	0	0	0	0	0	0	0	0	0	0	0	0	0	0	0	0	0	0	0	0	0	0	0	0	0	0	0	0	0	0	0	0	0	1	0	0	0	0	0	1	0	0	0	0	0	1	0	0	0	0	0	0	0	0	0	0	0	0	0	0	0	0	0	0	0	0	0	0	0	0	1	0	0	0	0	0	1	0	0	0	0	0	0	0	0	0	0	2	0	0	0	0	0	0	0	0	0	0	0	0	0	0	0	0	0	0	0	0	0	0	0	0	0	0	0	0	0	0	0	0	0	0	0	0	0	0	0	0	0	0	0	0	0	1	0	0	0	0	0	0	0	0	0	0	0	0	0	0	0	0	0	0	0	0	0	0	0	0	0	0	0	0	0	0	0	0	0	0	0	0	0	0	0	0	0	0	0	0	0	0	0	0	0	0	0	0	0	1	0	0	0	0	0	0	0	0	0	0	0	0	0	0	0	0	0	0	0	0	0	0	0	0	0	0	0	0	0	0	0	0	1	0	0	0	0	0	0	0	0	0	0	0	0	0	0	0	0	0	0	0	0	0	0	0	0	0	0	0	0	0	0	0	0	0	0	0	0	0	1	0	0	0	0	0	0	0	1	0	0	0	0	0	0	0	0	0	0	0	0	0	0	0	0	0	1	0	0	0	0	0	0	0	0	0	0	0	0	0	0	0	0	0	0	0	0	0	0	0	0	0	0	0	0	0	0	0	0	0	0	0	0	0	0	0	0	0	0	0	0	0	0	0	0	0	0	0	0	0	0	0	0	0	0	0	0	0	0	0	0	0	0	0	0	0	1	0	0	0	0	1	0	0	0	0	0	0	0	0	1	0	0	1	0	0	0	0	0	0	0	0	0	0	1	0	0	0	0	0	0	0	0	0	1	0	0	0	0	0	0	0	0	0	0	0	0	0	0	1	0	0	0	0	0	0	0	0	1	0	0	0	0	0	0	0	0	0	0	0	0	0	0	0	0	0	0	0	0	0	0	0	1	0	0	0	0	0	0	0	0	0	0	0	0	0	0	0	1	0	1	0	0	0	0	0	0	0	0	0	0	0	0	0	1	0	0	0	0	0	0	0	0	0	0	0	0	0	0	0	0	0	0	0	0	0	0	0	0	0	0	0	0	0	0	0	0	0	0	0	0	0	0	0	0	0	0	0	0	0	0	0	0	0	0	0	0	0	0	0	0	0	0	0	0	0	0	0	0	0	0	0	0	0	1	0	0	0	0	0	0	0	0	0	0	0	0	0	0	0	0	0	0	0	0	0	0	0	0	0	0	0	0	1	0	0	0	0	0	1	0	0	0	0	0	0	0	0	0	0	0	0	0	0	0	0	0	0	0	0	0	0	1	0	0	0	0	0	0	0	0	0	0	0	0	0	0	0	0	0	0	0	0	0	0	0	0	0	0	0	0	0	0	0	0	0	0	0	0	0	0	0	0	0	1	0	0	0	0	0	0	0	0	0	0	0	0	0	0	0	0	0	0	0	0	0	0	0	0	0	0	0	0	0	0	0	0	0	0	0	0	0	0	0	0	0	0	0	0	0	0	0	0	0	0	0	0	0	0	0	0	0	0	0	0	0	0	0	0	0	0	0	0	0	0	0	0	0	0	0	0	0	0	1	0	0	0	0	0	0	0	0	0	0	0	0	0	0	0	0	0	0	1	0	0	0	0	0	0	0	0	0	0	0	0	0	2	0	0	0	0	0	0	0	0	0	0	0	0	0	0	0	0	0	1	0	0	0	0	0	0	0	0	0	0	0	0	0	0	0	0	0	0	0	0	0	1	1	0	0	0	0	0	0	0	0	0	0	0	0	0	0	0	0	0	0	0	1	0	0	0	0	0	0	0	0	0	0	0	0	0	0	0	0	0	0	0	0	0	0	0	0	0	0	0	0	0	0	0	0	1	0	0	0	0	0	0	0	0	0	0	0	0	0	0	0	0	0	0	0	0	0	0	0	0	0	0	0	0	0	0	0	1	0	0	0	0	0	0	0	0	0	0	0	0	0	0	0	0	0	0	0	0	0	0	0	0	0	0	0	0	0	0	1	0	0	0	0	0	0	0	0	0	0	0	0	0	1	0	0	0	0	0	0	0	0	0	0	0	0	0	0	0	0	0	0	0	0	0	0	0	0	0	0	0	0	0	0	0	1	0	0	0	0	0	1	1	0	0	0	0	0	0	0	0	0	0	0	0	0	1	0	0	0	0	0	0	0	0	0	0	0	0	0	0	0	0	0	0	0	0	0	0	0	0	0	0	0	0	0	0	0	0	0	0	0	0	0	0	0	0	0	0	0	0	0	0	0	0	0	0	1	1	0	0	0	0	0	0	0	0	0	0	0	0	0	0	0	0	0	0	0	0	0	0	0	0	0	0	0	0	0	0	0	0	0	0	0	0	0	0	0	0	0	0	0	0	0	0	0	0	0	0	0	0	0	0	0	0	0	0	0	0	0	0	0	0	0	0	0	0	0	0	0	0	1	0	0	0	0	0	0	0	0	0	0	0	0	0	0	0	0	0	0	0	0	0	0	0	0	0	0	0	0	0	0	0	0	0	0	0	0	0	0	0	0	0	0	0	0	0	0	0	0	1	0	0	0	0	0	0	0	0	0	0	0	0	0	0	0	0	0	0	0	0	0	0	0	0	0	0	0	0	0	0	0	1	0	0	0	0	0	0	0	0	0	0	0	0	0	0	0	0	0	0	0	0	0	0	0	0	0	0	0	0	0	0	0	0	0	0	0	0	0	0	0	0	0	0	0	0	0	0	0	0	0	0	0	0	0	0	1	0	0	0	0	0	0	0	0	0	0	0	0	0	0	0	0	0	0	0	0	0	0	0	0	0	0	0	0	0	0	0	0	0	0	0	0	0	0	0	0	0	0	0	0	0	0	0	0	0	0	0	0	0	0	0	0	0	0	0	0	0	0	0	0	0	0	0	0	0	0	0	0	0	0	0	0	0	0	0	0	0	0	0	0	0	0	0	1	0	0	0	0	0	0	0	0	0	0	0	0	0	0	0	0	0	0	0	0	0	1	0	0	0	0	0	0	0	0	1	0	0	1	0	0	0	0	0	0	0	0	0	0	0	0	0	0	0	0	0	0	0	0	0	0	0	0	0	0	0	0	0	0	0	0	0	0	0	0	0	1	0	0	0	0	0	0	0	0	0	0	0	0	0	0	0	0	0	0	0	0	0	0	0	0	0	0	0	0	0	1	0	0	0	0	0	0	0	1	0	0	0	0	0	0	0	0	0	0	0	0	0	0	0	0	0	0	0	0	0	0	0	0	0	0	0	0	0	0	0	0	0	0	0	0	0	0	0	0	0	1	0	0	0	0	0	0	0	0	1	1	0	0	0	0	0	0	0	0	0	0	0	0	0	0	0	0	0	0	0	0	0	0	0	0	0	0	0	0	0	0	0	0	0	0	0	0	0	0	0	0	0	0	0	0	0	0	0	0	0	0	0	0	0	0	0	1	0	0	0	0	0	0	1	0	0	0	0	0	0	0	0	0	0	0	0	0	0	0	0	0	0	0	0	0	0	0	0	0	0	0	0	0	0	0	0	0	0	0	0	0	0	0	0	0	0	0	0	0	0	0	0	0	0	0	0	0	0	0	0	0	0	0	0	0	0	0	0	0	0	0	0	0	0	0	1	0	0	0	0	0	0	0	0	0	0	0	0	0	0	0	1	0	0	0	0	0	0	0	0	0	0	0	0	0	0	0	0	0	0	0	0	0	0	0	0	0	0	0	0	0	0	0	0	0	0	0	0	0	0	0	0	0	0	0	0	0	0	0	0	0	0	0	0	0	0	0	0	0	0	0	0	1	0	0	0	0	0	0	0	0	0	0	0	0	0	0	0	0	0	0	0	0	0	0	0	0	0	0	0	0	0	0	0	0	0	0	0	0	0	0	0	0	0	0	0	0	0	0	0	0	0	0	0	0	0	1	0	0	0	0	0	0	0	0	0	0	0	0	0	0	0	0	0	0	0	0	0	0	0	0	0	0	1	0	0	0	0	0	0	0	0	0	0	0	0	0	0	0	0	0	0	0	1	0	0	0	0	0	0	0	0	0	0	0	0	0	0	0	0	0	0	0	0	0	0	0	0	0	0	0	0	0	0	0	0	0	0	0	0	0	0	0	0	0	0	0	0	0	0	0	0	0	0	0	0	0	0	0	0	0	0	0	0	0	0	0	0	0	0	0	0	0	0	1	0	0	0	0	0	0	0	0	0	0	0	0	0	0	0	0	0	1	0	0	0	1	0	0	0	0	0	0	0	0	0	0	0	0	0	0	0	0	0	0	0	0	0	0	0	0	0	0	0	0	0	0	0	0	0	0	0	0	0	0	0	0	0	0	0	0	0	0	0	0	0	0	0	0	0	0	0	0	0	0	0	0	0	0	0	1	0	0	0	0	0	0	0	0	0	0	0	0	0	0	0	0	0	0	0	0	1	0	0	0	0	0	0	0	0	0	0	0	0	0	0	0	0	0	0	0	0	0	0	0	0	0	0	0	0	0	0	0	0	0	0	0	0	0	0	0	0	0	0	0	0	0	0	0	0	0	0	1	0	0	0	0	0	0	0	0	0	0	0	0	0	0	0	0	0	0	0	0	0	0	0	0	0	0	0	0	0	0	0	0	0	0	0	0	0	0	0	0	0	0	0	0	0	0	0	0	0	0	0	0	0	0	0	0	0	0	0	0	0	0	0	0	0	0	1	0	0	0	0	0	0	0	0	0	0	0	0	0	0	0	0	0	0	0	0	0	0	0	0	0	0	0	0	0	0	0	0	0	0	0	0	0	0	0	0	0	0	0	0	0	0	0	0	0	0	0	0	0	0	0	0	0	0	0	0	0	0	0	0	0	0	0	0	0	0	0	0	0	0	0	0	0	1	0	0	0	0	0	0	1	0	0	0	0	0	0	0	1	0	0	0	0	0	0	0	0	0	0	0	0	0	0	0	0	0	0	0	0	0	0	0	0	0	0	0	0	0	0	0	0	0	0	0	0	0	0	0	0	0	0	0	0	0	0	0	0	0	0	0	0	0	0	0	0	0	0	0	1	0	0	0	0	0	0	0	0	0	0	0	0	0	0	0	0	0	0	0	0	0	0	0	0	0	0	0	0	0	0	0	0	0	0	1	0	0	0	0	1	0	0	0	0	0	1	0	0	0	0	0	0	0	0	0	0	0	0	0	0	0	0	0	0	0	0	0	0	0	0	0	0	0	0	0	0	0	0	0	0	0	0	0	0	0	0	0	0	0	0	0	0	0	0	0	0	0	0	0	0	0	1	0	0	1	1	0	0	0	0	0	0	0	0	0	0	0	0	0	0	0	0	0	0	0	0	0	0	0	0	0	0	0	0	0	0	0	0	0	0	0	0	0	0	0	0	0	0	0	0	0	0	0	0	0	0	0	0	0	0	0	0	0	0	0	0	0	0	0	0	0	0	0	0	0	0	0	0	0	0	0	1	0	0	0	0	0	0	0	0	0	0	0	0	0	0	0	0	0	0	0	0	0	0	0	0	0	1	0	0	0	0	0	0	0	0	0	0	0	0	0	0	0	0	0	0	0	0	0	0	0	0	0	0	0	0	0	0	0	0	0	0	0	0	0	0	0	0	0	0	1	0	0	0	0	0	0	0	0	0	0	0	0	0	0	0	0	0	0	0	0	0	0	0	0	0	0	0	0	0	0	0	0	0	0	0	0	0	0	0	0	0	0	0	0	0	0	0	0	0	0	0	0	0	0	0	0	0	0	0	0	0	0	0	0	0	0	0	0	0	0	0	0	0	0	0	0	0	0	0	0	0	0	0	0	1	0	0	0	0	1	1	0	0	0	0	0	0	0	0	0	0	0	0	0	0	0	0	0	1	0	0	0	0	0	0	0	0	0	0	0	0	0	0	0	0	0	0	0	0	0	0	0	0	0	0	0	0	0	0	1	0	0	0	0	0	0	0	0	0	0	0	0	0	0	0	0	0	0	0	1	0	0	0	0	0	0	0	0	0	0	0	0	0	0	0	0	0	0	0	0	0	0	0	0	0	0	0	0	0	0	0	0	0	0	0	0	0	0	0	1	0	0	0	0	0	0	0	0	0	0	0	0	0	0	0	0	0	0	0	0	0	0	0	0	0	0	0	0	0	0	0	0	0	0	0	0	0	0	0	0	0	0	0	0	0	0	0	0	0	0	0	0	0	0	0	0	0	0	0	0	0	0	0	0	0	0	0	1	0	0	0	0	0	0	0	0	0	0	0	0	0	0	0	0	0	0	0	0	0	0	0	0	0	0	0	0	0	0	0	0	0	0	0	0	0	0	0	0	0	0	0	0	0	0	0	0	0	0	0	0	0	0	0	0	0	0	0	0	0	0	0	0	0	0	0	0	0	0	0	0	0	0	0	0	0	0	1	0	0	0	0	0	1	0	0	0	0	0	0	0	0	0	0	0	0	0	0	0	0	0	0	0	0	0	0	0	0	0	0	0	1	0	0	0	0	0	0	0	0	0	0	1	0	0	0	0	0	0	0	0	0	0	0	0	0	0	0	0	0	0	0	0	0	0	1	0	0	0	0	0	0	1	0	0	0	0	0	0	0	0	0	0	0	0	0	0	0	0	0	0	0	0	0	0	0	0	0	0	0	0	0	0	0	0	0	0	0	0	0	0	0	0	0	0	0	0	0	0	0	0	0	0	0	0	0	0	0	0	0	0	0	0	0	0	0	1	0	0	0	0	1	0	0	0	0	0	0	0	0	0	0	0	1	0	0	0	1	0	0	0	0	0	0	0	0	0	0	0	0	0	0	0	0	0	0	0	0	0	0	0	0	0	0	0	0	0	0	0	0	0	0	1	0	0	0	0	0	0	0	0	0	0	0	0	0	0	0	0	0	0	0	0	0	0	0	0	0	0	0	0	0	1	0	0	0	0	0	0	0	0	0	0	1	0	0	0	0	0	0	0	0	0	0	0	0	0	0	0	0	0	0	0	0	0	0	0	0	0	0	0	0	0	0	0	0	0	0	0	0	0	0	0	0	0	0	0	0	0	0	0	0	0	0	0	0	0	0	0	0	0	0	0	0	0	0	0	0	0	0	0	1	0	0	0	0	0	0	0	1	0	0	0	0	0	0	0	0	0	0	0	0	0	0	0	0	1	0	0	0	0	0	0	0	0	0	0	0	0	0	0	0	0	0	0	0	0	0	0	0	0	0	0	0	0	1	0	0	0	0	0	0	0	0	0	0	0	0	0	0	0	0	0	0	0	0	0	0	0	0	0	0	0	0	0	0	0	0	0	0	0	0	0	0	0	0	0	0	0	0	1	0	0	0	0	0	0	0	0	0	0	0	0	0	0	0	0	0	0	0	0	0	0	0	0	0	0	0	0	0	0	0	0	0	0	0	0	0	0	0	0	0	0	0	0	0	0	0	0	0	0	0	0	0	0	0	0	0	0	0	0	0	0	0	0	0	0	0	0	1	0	0	0	0	0	0	0	0	0	0	0	0	0	0	0	0	0	0	0	0	0	0	0	0	0	0	0	0	0	0	0	0	0	0	0	1	0	0	0	0	1	0	0	0	0	0	0	0	0	0	0	0	0	0	0	1	0	0	0	0	0	0	0	0	0	0	0	0	0	0	0	0	0	0	0	0	0	0	0	0	0	0	0	0	1	0	0	0	0	0	0	0	0	0	0	0	0	0	0	0	0	0	0	1	0	0	0	0	0	1	0	0	0	0	0	0	0	0	0	0	0	0	0	0	0	0	0	0	0	0	0	0	0	0	0	0	0	0	0	0	0	0	0	0	0	0	0	0	0	0	0	0	0	0	0	0	0	0	0	0	0	0	0	0	0	0	0	0	1	0	0	0	0	0	0	0	1	0	0	0	0	0	0	0	0	0	0	0	1	0	0	0	0	0	0	0	0	0	0	0	0	0	0	0	0	0	0	0	0	0	0	0	0	1	0	0	0	0	0	0	0	0	0	0	0	0	0	1	0	0	0	0	0	0	0	0	0	0	0	0	0	0	0	0	0	0	0	0	0	0	0	0	0	0	0	0	0	0	0	0	0	0	0	0	0	0	0	0	0	0	2	0	0	0	1	0	0	0	0	0	0	0	0	0	0	0	0	0	0	0	0	0	0	0	0	0	0	0	0	0	0	0	0	0	0	0	0	0	0	0	0	0	0	0	0	0	0	1	0	0	0	0	0	0	0	0	0	0	0	0	0	0	0	0	0	0	0	0	0	0	0	0	1	0	0	0	0	0	0	1	1	0	0	0	0	0	1	0	0	0	0	0	0	0	0	0	0	0	0	0	0	0	0	0	0	0	0	0	0	1	0	0	0	0	0	0	0	0	0	0	0	0	0	0	1	0	0	0	0	0	0	0	0	0	0	0	0	0	0	0	0	0	0	0	0	0	0	0	0	0	0	0	0	0	0	0	0	0	0	0	0	1	0	0	0	0	0	0	0	0	0	0	0	0	0	0	0	0	0	0	0	0	0	0	0	0	0	0	0	0	0	0	0	0	0	0	0	0	0	0	0	0	0	0	0	0	0	0	0	1	0	0	0	0	0	0	1	0	0	0	0	0	0	0	0	0	0	0	0	0	0	0	0	0	0	0	0	0	0	0	0	0	0	0	0	0	0	0	0	0	0	0	0	0	0	0	0	0	0	0	0	0
N0.HOG0006297	0	1	0	1	0	0	0	1	0	1	0	0	0	1	1	1	0	0	1	0	0	1	0	0	0	0	0	0	1	1	1	0	0	2	0	1	0	1	0	0	1	0	1	0	0	0	0	0	2	0	1	0	0	0	1	0	0	0	0	0	0	0	0	1	0	0	1	0	0	0	0	0	0	0	1	1	0	0	0	0	0	1	0	0	0	0	0	0	0	0	0	0	1	0	1	1	1	0	0	2	4	0	0	0	0	0	1	0	1	0	0	0	0	1	1	0	0	0	0	0	0	2	2	1	0	0	0	1	0	0	2	0	0	0	0	2	0	0	0	0	0	1	0	0	0	0	0	1	1	0	0	0	0	1	1	0	0	0	0	0	2	1	1	0	0	1	0	0	0	0	0	0	0	0	3	0	0	0	0	0	0	0	0	0	1	0	1	1	0	0	1	0	0	0	0	1	0	0	0	0	0	0	1	0	0	1	0	0	1	0	0	0	0	1	0	0	1	2	0	1	0	0	0	0	0	0	0	0	0	0	1	0	0	0	0	0	1	0	0	0	0	1	0	0	0	0	1	0	2	0	0	0	0	0	1	0	0	0	1	0	0	1	1	0	1	0	0	0	0	0	2	1	0	0	0	0	0	0	0	0	0	0	0	0	0	1	0	0	0	0	1	0	0	0	1	0	0	0	0	0	1	1	1	1	1	0	1	0	0	1	0	0	1	1	0	0	0	0	0	0	1	0	2	1	0	0	0	0	0	0	0	0	0	0	0	0	0	0	0	0	0	0	0	0	0	0	0	0	3	1	0	1	0	2	1	0	0	0	0	0	0	0	0	1	0	0	0	1	2	1	2	0	0	0	4	0	0	1	0	0	0	0	0	0	0	0	1	0	0	0	0	1	1	0	1	0	0	4	1	1	2	0	0	0	0	0	0	1	0	0	1	1	0	0	1	0	1	0	0	0	0	0	0	0	0	1	0	0	0	0	1	0	0	0	0	0	0	1	1	0	0	0	2	0	0	0	0	0	0	1	1	0	1	0	0	0	0	0	2	1	0	0	1	0	0	1	0	1	1	1	1	0	0	0	0	0	0	0	0	1	0	0	0	1	0	0	0	0	1	0	0	1	0	0	0	0	0	0	7	0	0	0	0	0	1	0	1	0	0	0	0	0	0	0	0	2	0	0	2	0	0	0	0	0	0	0	0	0	0	0	1	0	0	0	1	0	0	0	2	2	0	0	0	0	0	0	1	1	0	2	0	0	0	1	0	0	0	0	1	1	1	0	0	0	0	0	0	0	1	0	0	0	0	0	1	0	0	0	0	0	0	0	0	0	0	0	0	0	0	0	0	0	0	0	0	1	0	1	0	0	1	0	0	1	0	0	0	1	0	0	0	0	1	0	0	0	0	1	2	0	0	0	0	0	1	1	0	0	0	0	0	0	0	0	1	0	0	0	1	1	0	0	1	1	0	0	0	0	0	0	1	1	1	0	0	0	1	0	0	0	0	1	0	1	0	0	0	1	2	1	0	0	2	1	0	2	0	3	1	0	2	0	0	0	0	0	0	2	0	0	0	0	0	1	0	0	0	1	1	3	0	0	0	0	0	0	0	1	0	2	0	0	0	0	0	0	0	0	0	0	1	0	2	0	1	1	0	0	0	0	0	0	0	4	1	0	0	0	0	0	0	0	0	0	0	0	0	0	0	0	0	0	0	0	0	0	0	1	0	1	0	1	0	0	0	0	0	0	0	1	0	0	1	0	0	0	0	1	0	0	0	0	0	1	0	1	0	0	0	0	0	0	0	0	0	0	0	0	1	2	1	0	0	0	0	0	1	0	2	0	0	0	2	0	0	0	0	0	0	0	2	0	0	0	0	0	0	0	0	2	1	0	3	0	0	0	0	0	0	0	1	0	1	2	0	0	0	0	0	0	0	0	0	0	0	1	0	0	0	0	0	0	0	0	0	1	0	0	0	0	2	0	1	3	0	1	0	0	1	0	0	0	0	0	0	0	0	0	1	0	0	3	1	1	0	1	0	0	0	0	1	0	0	0	0	0	0	0	0	0	0	2	0	0	0	1	0	0	1	0	0	0	0	1	0	2	0	1	0	0	0	0	0	0	0	0	0	0	0	0	0	0	0	0	1	0	1	0	0	0	1	1	0	0	1	0	0	2	1	0	0	0	0	1	0	0	0	0	2	0	0	0	0	0	0	1	0	0	0	0	0	0	1	0	0	0	0	0	0	0	0	1	1	0	1	0	0	0	2	0	0	0	0	0	0	0	0	0	2	0	0	0	4	0	1	2	0	0	0	0	1	1	0	0	0	1	0	1	2	0	4	0	0	1	0	0	0	0	0	0	0	0	0	0	0	1	0	0	0	1	0	0	3	0	2	1	0	0	0	0	0	0	0	0	0	1	2	0	1	0	0	0	0	0	1	0	0	1	1	0	1	0	1	0	0	0	0	1	0	0	0	1	1	1	0	0	0	0	1	0	0	0	0	0	0	1	0	0	1	0	3	0	0	1	1	0	0	0	1	0	0	0	2	4	0	0	1	0	0	0	0	0	3	0	0	0	0	2	0	2	0	0	1	0	0	0	0	0	0	0	0	0	0	0	0	2	0	0	1	0	0	0	0	0	0	0	0	1	0	0	0	1	1	0	0	0	2	1	0	1	0	0	0	1	0	0	0	0	1	0	0	1	0	0	0	0	0	0	0	0	0	1	0	1	0	3	0	0	0	1	0	0	0	0	0	0	0	0	0	1	0	0	0	0	0	0	1	0	1	0	0	0	0	0	0	1	1	0	0	0	1	0	0	0	0	0	0	0	0	0	2	0	0	0	0	1	0	0	0	0	0	0	0	0	0	0	0	0	0	0	0	0	0	2	0	0	1	0	3	0	1	0	1	1	0	0	1	0	1	0	0	0	0	0	0	0	0	0	0	1	0	0	0	1	0	0	0	0	0	0	0	0	0	0	0	0	0	0	0	0	0	0	0	0	1	0	1	0	0	0	0	0	0	0	0	0	2	0	0	0	0	0	0	0	2	0	0	0	6	0	0	0	1	1	0	1	0	1	0	0	0	0	0	0	1	0	0	0	0	1	0	0	0	1	1	0	0	0	1	0	0	0	0	0	0	0	0	0	0	0	1	0	2	0	0	0	0	0	1	0	1	0	0	1	1	0	1	1	0	2	0	0	0	0	2	0	2	1	0	0	0	0	0	0	0	0	1	0	0	0	0	0	0	0	0	0	0	1	0	0	1	0	0	0	0	0	0	0	1	1	0	0	0	0	0	1	0	0	0	1	1	0	0	2	0	0	1	0	0	1	0	1	3	0	0	0	0	1	1	0	2	0	0	0	0	1	0	0	1	0	0	1	1	0	1	0	1	0	0	0	0	0	0	0	0	0	0	1	1	0	1	1	1	0	1	0	0	0	0	0	0	0	0	0	0	0	0	0	0	0	0	1	0	0	1	0	0	1	0	0	2	0	0	0	1	0	0	2	0	0	0	0	0	0	0	0	0	0	0	1	0	0	0	0	0	1	1	0	0	0	0	0	0	0	1	0	1	0	0	0	0	1	0	1	1	1	0	0	0	1	0	1	2	0	0	0	0	1	0	1	0	0	0	1	0	0	1	0	0	0	0	0	0	0	2	0	0	1	0	0	0	0	1	0	0	0	0	3	0	0	0	1	0	0	0	0	1	1	0	0	0	0	0	1	0	0	0	0	0	0	0	0	0	1	0	0	0	0	0	1	0	1	0	0	1	0	3	0	0	0	1	1	0	0	2	0	0	3	0	2	0	0	0	0	0	1	0	0	1	0	0	0	0	0	0	1	0	0	0	0	1	0	0	0	2	0	0	0	1	0	0	1	0	1	0	0	2	0	0	1	2	0	0	0	0	0	0	0	0	0	0	0	0	0	1	0	0	3	0	1	0	0	0	0	0	0	2	1	0	1	2	0	0	0	0	0	0	0	1	0	0	0	0	0	0	0	0	1	0	0	2	0	0	0	1	4	1	0	4	0	0	0	0	0	0	0	0	1	2	0	0	1	1	0	1	0	1	1	0	0	0	0	0	0	0	0	1	1	0	0	0	0	0	0	0	0	0	1	0	3	0	0	1	0	1	0	1	1	0	0	0	0	0	1	1	2	0	1	0	0	0	1	0	0	0	0	0	0	0	0	0	0	0	0	0	0	0	0	0	1	1	1	0	0	0	1	0	0	0	0	0	0	0	0	2	0	0	0	1	0	0	0	0	0	0	1	0	0	0	0	0	0	0	0	0	0	0	0	0	0	0	0	0	0	0	0	0	1	1	0	0	0	0	0	2	0	0	0	0	0	0	1	0	0	0	0	0	0	1	1	0	0	2	0	0	1	1	1	0	0	0	1	0	0	0	1	0	0	3	0	2	0	0	0	0	0	1	0	0	1	0	0	0	1	0	0	0	1	0	0	1	1	0	1	0	0	0	0	0	0	0	0	0	0	0	0	0	1	0	2	0	1	0	0	2	1	0	2	0	0	1	0	1	0	1	0	0	0	0	0	0	0	0	0	0	0	0	0	0	1	0	0	0	2	0	0	1	0	0	0	0	0	2	0	3	0	1	1	0	0	0	2	0	0	0	2	1	1	0	0	0	0	0	0	1	5	3	0	0	0	0	0	0	0	0	0	1	0	0	0	0	0	0	0	0	0	0	0	0	5	0	0	0	0	0	0	1	0	0	0	0	0	0	0	0	0	0	0	0	1	1	0	0	0	0	1	0	0	0	0	0	0	0	0	1	0	0	0	0	0	0	0	1	0	0	2	0	0	2	0	0	1	0	0	0	0	0	0	0	0	0	0	1	0	0	0	0	0	0	0	0	0	2	0	1	1	0	0	0	0	1	1	0	0	1	0	1	0	0	2	1	0	0	0	0	2	0	1	0	1	0	0	0	0	0	0	0	0	0	1	1	1	0	0	0	0	0	1	0	0	0	0	0	0	0	0	0	0	1	2	0	0	0	0	0	2	0	0	0	0	0	2	0	2	0	0	1	1	1	0	0	0	0	0	0	0	4	0	0	1	0	0	0	0	0	0	0	1	0	0	0	0	0	0	1	1	0	2	0	0	0	0	1	1	0	0	0	0	0	0	0	0	0	0	0	0	0	0	0	1	0	0	0	0	4	0	0	0	0	0	0	1	0	2	0	0	0	0	0	0	0	0	0	1	0	2	0	0	0	0	2	2	1	0	0	0	0	0	0	0	0	0	0	1	0	0	0	1	0	1	0	0	0	0	0	0	0	0	0	0	0	0	0	0	0	0	0	0	0	0	0	0	0	0	0	0	0	1	0	0	1	0	0	0	0	0	0	0	0	0	0	0	1	1	0	0	1	0	0	0	0	1	0	0	0	0	0	0	1	0	0	0	0	0	1	0	0	0	1	0	1	1	0	0	1	0	0	0	0	1	0	1	0	0	0	0	0	0	0	1	0	1	0	0	0	0	0	1	0	3	0	0	0	1	0	1	1	0	0	0	0	0	1	0	1	0	0	0	0	0	0	0	0	0	0	0	0	0	0	0	0	0	0	1	0	0	0	0	1	0	0	0	1	0	0	0	0	0	1	0	0	1	0	3	0	0	0	0	1	0	0	0	1	0	0	3	0	0	0	0	0	0	0	0	0	0	0	0	1	0	0	0	0	2	0	0	1	0	2	0	1	0	0	0	0	0	1	1	0	0	0	1	0	1	1	0	1	0	0	1	0	0	0	0	2	0	0	0	0	0	1	1	0	0	0	0	1	0	0	0	0	3	0	0	0	0	1	1	0	0	1	0	0	0	0	0	0	0	0	0	0	0	0	0	1	0	0	0	0	0	0	0	1	0	0	0	0	1	0	0	0	1	1	0	0	1	0	0	0	0	0	0	0	0	0	0	2	1	0	0	0	1	0	1	3	0	0	0	0	0	0	0	0	0	0	1	1	0	1	0	1	0	0	0	0	0	0	0	1	0	3	0	1	0	0	0	0	0	1	0	0	0	1	0	0	0	1	0	0	1	0	0	1	1	0	0	4	0	0	0	0	0	0	1	1	0	0	0	0	0	0	0	0	0	0	0	0	0	0	1	3	0	0	0	0	0	0	0	0	0	1	1	0	0	2	1	0	1	0	0	0	0	0	1	0	0	1	0	0	3	1	2	1	0	0	0	1	0	1	0	1	0	0	0	0	2	1	0	0	1	0	2	0	0	0	0	1	1	2	0	0	0	0	0	1	1	0	0	0	2	1	0	1	0	0	0	0	1	0	1	0	0	0	0	0	0	1	0	0	1	0	0	0	0	0	0	0	1	1	0	0	0	0	1	0	0	0	0	0	1	0	0	0	0	1	0	0	0	1	0	0	0	0	1	0	0	2	0	1	3	1	0	0	0	0	0	0	0	0	0	0	0	1	0	1	0	0	2	0	0	2	0	0	0	0	0	0	0	2	0	0	0	0	0	0	0	1	0	0	0	0	0	0	0	1	0	0	0	0	0	0	0	0	1	0	0	0	0	0	0	0	0	0	0	2	1	0	0	0	0	1	0	0	0	0	0	0	0	1	0	0	0	0	0	0	2	0	4	0	0	0	0	0	0	0	0	0	1	0	0	0	0	0	0	0	0	2	0	0	0	1	1	0	1	0	1	0	1	0	0	0	1	1	0	0	0	1	0	0	0	0	0	2	0	0	0	0	0	1	0	0	0	0	0	0	1	0	1	1	1	4	0	1	1	1	0	0	0	0	2	0	0	0	0	0	0	0	0	0	0	1	1	0	0	0	0	0	0	0	0	0	0	0	1	0	0	0	2	0	2	0	0	0	0	0	0	0	0	0	0	0	0	2	0	0	1	1	1	0	0	0	0	0	0	0	1	0	1	0	0	1	0	0	0	0	0	1	0	0	0	1	0	0	0	1	1	0	0	0	3	0	0	0	0	0	0	1	1	0	0	1	0	0	2	0	0	0	0	1	0	0	0	0	0	0	0	0	0	0	0	1	2	0	0	0	1	0	0	0	0	0	0	0	2	0	0	1	0	0	0	0	0	0	0	1	0	1	0	0	0	1	1	0	2	0	0	1	0	2	0	0	0	0	0	0	2	1	0	3	1	0	0	2	0	0	0	0	0	0	0	0	1	0	0	0	0	0	0	0	0	1	1	0	1	0	0	0	0	0	0	0	1	0	0	0	0	0	1	0	0	1	0	0	0	0	0	0	1	0	0	0	0	4	0	0	0	1	0	0	0	0	1	1	0	0	0	1	0	1	0	0	0	0	0	0	0	0	1	1	0	0	1	3	1	0	0	0	0	0	0	0	0	0	0	0	1	0	0	1	0	1	0	0	0	0	1	0	0	0	0	0	2	0	1	0	0	0	0	0	0	1	1	0	0	0	0	1	0	0	0	0	0	0	0	0	0	0	0	0	0	0	0	2	0	0	0	0	0	0	0	1	0	0	0	0	1	0	0	0	0	0	0	0	0	0	0	0	0	0	0	0	0	0	0	0	0	0	1	0	1	0	0	0	0	0	0	0	1	0	0	0	0	0	0	0	0	0	0	0	0	2	1	0	0	0	1	0	0	3	0	0	0	1	0	0	0	0	1	0	0	0	3	0	0	0	0	0	1	2	0	0	1	0	0	0	2	2	0	0	0	0	0	0	0	0	0	1	0	0	3	0	0	0	0	1	0	0	0	0	0	0	0	0	0	0	1	2	0	0	0	0	0	1	0	0	0	0	0	1	0	0	0	0	0	1	0	0	0	1	0	0	1	0	0	0	2	0	0	1	0	1	0	0	0	1	0	0	0	0	0	0	0	0	0	1	0	0	0	0	0	2	1	0	0	0	0	0	0	1	0	0	1	1	0	0	1	0	0	1	0	0	0	0	0	0	1	2	0	0	0	0	0	1	0	0	1	1	0	0	0	2	0	0	0	0	0	0	0	0	0	0	0	0	2	1	1	0	0	0	1	0	0	0	0	0	0	0	0	0	0	0	0	1	1	0	2	0	0	0	0	1	0	0	0	0	1	0	1	0	1	0	1	0	0	0	0	1	0	0	0	0	1	0	0	0	0	0	1	0	0	0	2	0	1	0	0	1	1	0	0	0	0	2	0	0	0	1	0	0	1	0	0	1	0	0	0	1	0	0	0	1	0	0	0	0	0	0	0	1	0	1	0	0	0	0	0	0	1	0	0	0	0	0	1	0	0	0	0	0	0	1	0	0	0	1	0	0	1	0	0	0	0	0	1	0	0	0	0	1	1	0	0	0	0	0	0	1	0	1	0	2	0	0	0	0	0	0	2	0	0	0	0	1	3	0	0	0	1	1	0	0	2	2	3	0	1	1	0	1	1	0	0	0	1	0	0	0	1	0	1	0	0	0	0	1	0	0	1	0	0	0	2	0	0	0	0	1	0	0	1	0	0	0	1	0	2	1	0	0	0	0	0	0	0	1	0	0	1	0	0	0	0	1	0	0	1	0	0	0	1	1	0	0	0	0	0	2	0	0	1	1	1	0	0	0	0	0	0	0	0	0	0	1	0	0	0	0	0	1	0	0	0	0	0	0	0	1	0	0	0	0	1	0	0	1	0	0	0	0	1	0	0	0	2	0	0	2	0	2	1	0	0	0	0	0	0	1	0	0	0	2	1	0	0	1	0	0	0	0	0	1	0	0	1	0	0	0	0	0	0	1	0	0	0	0	1	0	0	2	0	0	1	0	2	0	0	0	0	0	0	0	0	0	0	1	0	0	1	0	0	0	0	0	1	1	0	0	0	0	0	0	0	0	0	0	0	0	0	0	0	0	0	0	0	0	0	0	1	0	1	0	0	0	0	0	0	0	0	0	1	0	1	0	0	0	1	1	0	0	0	0	0	0	0	0	1	1	0	1	0	1	0	0	0	0	0	0	1	0	0	0	0	0	1	0	0	1	0	0	0	0	0	0	2	0	0	0	0	0	0	0	0	1	0	0	0	0	1	0	1	0	0	0	1	1	0	0	0	0	0	0	0	0	1	1	0	0	0	0	0	0	0	0	0	0	0	0	0	0	0	0	0	0	0	1	0	1	1	0	0	1	1	0	1	1	0	0	1	0	0	0	1	0	0	0	0	0	0	0	0	0	0	2	0	0	0	0	1	0	0	1	0	1	0	0	0	0	0	0	1	1	0	0	1	0	1	0	0	2	0	0	1	0	0	0	2	0	0	0	0	0	0	0	0	2	0	0	0	0	0	0	0	0	0	0	0	1	1	0	0	0	0	0	0	0	2	1	1	0	0	0	1	0	0	1	0	0	0	0	1	0	0	4	1	2	0	1	0	0	0	0	0	0	0	0	0	0	0	1	0	0	0	0	0	1	0	1	0	0	0	0	0	0	1	2	0	0	0	0	0	0	0	0	0	0	1	0	0	2	0	0	0	0	2	0	0	0	1	0	0	0	0	0	1	0	1	0	0	1	1	1	0	1	0	0	1	0	0	0	0	1	0	0	0	0	0	0	1	1	0	0	0	0	0	1	0	0	0	0	0	0	0	0	1	1	0	0	0	0	0	0	0	0	0	1	0	0	1	0	0	0	1	1	0	0	0	0	1	0	0	0	0	0	1	0	0	0	0	0	0	0	1	1	0	1	0	0	1	1	1	0	0	0	0	0	0	0	0	0	0	1	0	0	0	0	1	0	0	0	0	0	0	0	1	0	0	0	0	0	0	0	0	0	0	0	1	0	1	0	1	0	0	0	0	0	0	0	0	1	0	1	1	1	0	0	0	0	0	1	2	1	1	0	4	0	0	0	0	0	0	1	3	0	0	1	0	0	0	0	1	0	1	0	0	0	0	0	1	0	1	0	0	1	2	0	0	0	0	0	0	1	0	0	2	0	0	0	0	0	0	1	0	0	0	0	0	0	4	0	1	0	0	0	0	0	0	0	1	0	0	0	2	1	0	0	0	0	0	1	0	1	2	0	0	0	0	0	0	0	0	0	0	0	0	1	0	0	1	0	1	0	0	0	0	0	0	1	1	0	4	1	0	0	1	0	0	0	0	0	1	0	1	0	0	0	1	0	0	0	0	0	0	0	0	0	0	1	0	0	1	0	1	0	0	0	0	0	0	0	0	0	0	2	0	0	1	1	0	0	0	0	0	0	0	0	0	0	0	0	1	0	0	0	1	0	0	0	0	0	0	0	0	1	1	0	0	1	2	0	0	0	0	0	0	1	0	0	0	0	1	0	0	1	0	0	0	0	0	0	0	0	1	0	1	0	1	0	1	0	0	1	1	0	0	0	0	0	0	0	0	1	0	0	2	0	0	0	0	1	0	0	1	0	0	0	1	0	0	1	0	0	1	1	2	0	0	1	1	1	0	0	0	0	1	0	0	1	0	2	0	0	1	0	0	1	0	0	0	0	0	0	0	1	1	1	0	1	2	0	1	1	0	0	0	1	0	0	1	0	0	1	1	0	0	1	0	0	0	0	0	2	0	0	0	0	1	1	0	2	3	0	0	1	0	0	0	1	0	0	0	0	0	1	0	0	0	1	0	1	0	0	0	0	0	1	0	0	1	0	0	0	0	1	0	0	0	0	0	0	0	0	4	0	0	1	0	0	0	0	0	0	0	0	0	0	2	0	0	0	0	0	0	0	1	0	0	0	0	0	1	0	0	0	1	0	0	1	0	1	0	0	0	1	0	0	0	0	0	0	0	0	2	1	0	0	0	0	2	1	2	0	0	1	0	0	0	0	0	1	0	0	0	1	0	0	0	0	0	0	0	0	0	1	0	1	0	0	0	0	0	2	0	0	0	0	1	0	1	1	0	0	0	0	0	0	1	0	0	0	0	0	0	0	0	0	0	0	0	0	0	0	0	0	1	0	0	0	0	0	1	0	1	0	0	1	0	2	0	0	0	0	0	0	0	0	0	0	0	0	0	0	2	0	0	0	0	0	0	1	0	0	2	0	0	0	2	2	0	0	0	0	0	0	0	1	0	0	0	0	0	0	0	1	1	0	1	0	1	0	1	0	0	0	0	0	1	1	0	0	0	1	0	2	0	1	0	0	1	0	0	0	0	0	0	0	0	0	3	0	0	1	0	0	0	1	0	0	1	0	1	0	1	2	0	0	1	0	0	0	1	1	0	0	1	0	0	0	0	0	0	0	0	1	2	0	0	0	0	0	1	0	1	0	0	0	1	0	1	1	0	2	0	0	0	0	1	0	0	0	0	0	2	1	0	0	0	0	0	0	0	0	1	0	0	0	0	0	0	0	1	0	0	0	0	0	0	0	0	0	0	0	0	0	0	0	1	0	1	0	0	0	0	0	0	0	0	0	0	1	0	0	1	0	0	3	0	0	0	0	0	0	0	1	0	0	0	0	0	1	0	0	0	0	0	0	0	0	0	0	0	1	0	1	0	1	0	0	0	0	1	0	0	1	0	2	0	0	0	1	1	4	1	0	0	0	1	0	1	0	0	0	0	0	0	0	0	1	0	0	0	1	0	1	0	0	0	1	0	0	1	0	0	0	0	0	1	0	0	1	0	0	1	0	0	0	1	0	0	0	0	0	0	0	0	0	0	0	0	0	0	0	1	0	0	0	0	1	0	0	0	0	0	0	0	0	0	0	0	0	0	0	0	0	1	1	0	1	2	0	0	0	0	0	0	0	1	0	0	0	0	1	0	1	0	0	0	0	0	0	0	0	0	0	0	0	1	0	2	1	0	0	0	0	1	0	0	0	0	0	1	2	0	1	0	1	1	0	0	0	1	0	0	0	1	0	0	1	1	0	0	2	1	1	0	3	1	0	0	0	1	0	2	0
N0.HOG0006291	0	0	0	0	0	0	0	0	0	1	0	0	2	1	0	0	0	0	0	0	0	0	0	0	0	0	0	0	0	0	0	1	0	0	1	0	0	1	0	1	0	0	1	0	0	0	0	0	1	0	0	0	1	0	0	0	0	1	0	1	0	0	0	0	0	0	1	0	1	1	0	0	0	0	0	0	0	1	0	0	1	0	1	0	0	0	0	1	1	0	0	0	0	0	0	0	0	0	0	0	3	2	0	1	2	0	0	0	0	0	0	0	0	0	0	0	1	0	0	0	0	0	0	0	0	0	0	0	0	0	2	0	0	0	0	0	0	0	0	0	0	1	1	0	1	0	0	2	0	0	0	0	1	1	1	0	0	0	3	0	3	0	0	0	0	0	0	0	0	0	0	0	1	1	1	0	0	0	0	0	0	0	0	0	0	0	0	0	0	0	0	0	0	0	1	0	0	0	0	0	0	0	0	0	0	1	0	0	0	0	0	1	0	0	2	0	0	0	0	1	0	0	0	0	0	0	0	0	0	0	0	0	0	0	0	0	0	0	0	0	0	0	1	0	0	0	0	0	1	0	0	1	0	0	0	0	0	0	1	0	0	1	0	0	1	0	0	0	1	0	0	0	0	0	0	0	0	0	1	0	1	0	0	0	0	1	0	2	0	0	0	0	0	0	0	0	0	0	0	0	0	0	0	0	0	1	0	0	0	0	0	0	0	0	0	0	1	0	0	0	0	0	0	0	0	0	0	0	0	1	0	1	1	0	0	0	0	0	0	0	0	0	1	0	0	0	0	1	0	0	2	0	0	1	0	0	0	0	0	0	0	1	1	1	0	3	0	0	0	0	0	0	1	0	0	0	0	0	0	0	0	0	0	0	0	0	0	0	0	0	0	1	1	0	0	0	0	4	0	1	2	0	1	1	0	0	0	0	0	0	0	0	0	0	0	0	0	0	0	0	0	0	0	0	1	0	0	0	0	8	0	0	0	0	2	3	2	0	1	0	0	0	0	0	1	0	1	1	0	0	0	0	1	0	0	0	0	0	0	2	0	0	0	1	1	0	0	0	0	1	0	0	0	0	0	0	0	3	0	1	0	0	0	0	0	0	0	0	0	0	0	0	0	0	0	0	0	0	2	0	0	0	0	0	1	0	0	0	0	1	0	0	0	0	0	2	0	0	0	0	0	0	0	0	2	1	0	2	0	1	1	0	3	0	0	0	0	0	1	0	0	0	0	0	0	0	1	0	0	0	0	0	0	1	0	1	0	0	0	0	0	0	1	0	0	0	0	1	0	0	0	0	0	0	0	1	0	0	0	0	0	1	0	0	0	0	0	0	1	0	0	1	0	0	0	0	0	0	0	1	1	0	0	1	0	0	0	0	0	0	0	0	0	0	0	0	0	0	1	0	0	0	0	0	0	0	0	0	0	0	0	0	2	0	0	0	0	0	0	0	0	0	0	1	0	0	0	0	1	0	1	1	0	1	0	0	0	0	0	0	0	0	0	0	0	0	0	2	0	0	0	0	0	0	0	0	0	0	0	0	0	1	0	0	0	1	0	0	0	0	1	1	0	0	0	0	0	0	0	0	1	0	1	0	1	0	0	0	1	0	0	0	0	1	0	0	0	1	0	0	0	0	0	0	1	0	0	1	0	0	0	1	0	0	0	0	0	1	0	1	0	0	0	0	0	0	0	1	0	1	0	0	0	0	0	0	2	0	0	1	0	1	0	0	1	1	0	0	0	0	0	0	0	0	0	0	0	0	0	0	0	0	1	0	0	0	0	0	1	0	0	0	1	0	0	0	0	1	0	2	0	0	0	0	0	0	0	0	0	0	0	0	1	1	0	0	0	1	0	0	0	0	0	0	0	0	0	0	0	2	0	0	1	0	0	0	0	1	0	0	0	1	0	0	1	1	0	0	0	1	0	1	0	1	0	0	1	1	0	0	2	0	0	0	0	0	0	0	0	0	2	0	0	1	0	1	0	0	0	0	0	0	0	0	0	0	0	0	0	0	0	0	0	1	0	2	0	0	0	0	0	0	0	0	0	0	1	0	0	0	0	0	0	0	0	0	1	0	0	0	0	1	0	0	0	0	0	1	0	0	0	0	0	0	0	0	0	0	0	0	2	0	0	1	2	1	0	0	1	0	1	0	0	0	1	0	0	1	0	0	0	1	0	0	0	0	0	0	1	0	0	0	0	2	0	0	1	1	0	0	0	0	0	0	1	0	0	1	0	1	2	0	0	0	0	0	0	0	2	0	0	1	0	0	0	0	0	0	0	0	1	0	1	1	0	1	0	0	0	0	0	0	0	0	0	0	0	0	0	0	0	0	1	1	0	0	0	0	1	0	0	0	0	0	0	0	0	0	0	0	0	0	0	0	0	0	0	0	0	0	1	0	0	0	0	0	0	0	0	0	0	0	0	0	0	0	0	0	1	0	0	0	0	0	0	0	0	0	0	0	0	1	0	1	0	2	0	0	1	0	0	0	0	2	0	0	0	0	1	0	0	0	2	0	0	0	0	0	0	0	0	0	1	1	0	0	0	0	1	1	0	0	1	0	0	0	0	0	0	1	0	0	0	0	0	0	0	0	0	0	0	0	0	0	0	0	0	0	2	0	0	1	0	0	3	0	0	0	0	4	0	0	0	0	0	0	0	0	0	0	0	0	0	0	0	0	0	0	0	0	2	0	0	0	0	0	0	0	0	1	0	0	0	0	0	1	0	1	0	0	0	1	0	0	0	0	0	0	0	0	0	0	0	1	0	0	0	0	0	0	0	0	1	0	0	0	0	1	0	0	0	0	0	0	1	0	0	0	1	0	0	0	0	0	0	0	0	0	0	0	0	0	0	0	0	0	0	0	0	0	0	0	0	0	0	1	0	1	0	0	1	0	0	2	0	0	1	0	0	0	2	0	0	0	0	0	0	0	0	2	0	0	0	0	0	0	0	0	0	0	0	1	0	0	0	2	1	0	0	1	0	0	0	0	0	0	2	0	0	0	0	0	0	0	1	0	2	0	0	0	0	0	1	0	0	1	1	2	0	0	0	0	0	0	0	1	0	0	0	0	0	0	0	3	0	0	0	0	0	1	1	0	0	2	1	1	0	0	1	0	1	1	0	0	1	0	0	0	0	0	0	1	0	0	0	0	0	0	0	0	1	0	0	1	0	1	0	0	2	0	1	0	1	0	1	0	0	0	1	0	0	2	0	0	0	0	0	0	0	0	1	0	1	0	0	1	0	2	0	0	2	4	0	0	0	1	0	0	0	0	0	0	0	0	0	0	0	0	0	1	0	0	0	0	0	0	0	0	0	1	0	0	0	0	0	0	0	0	0	0	0	0	0	0	0	1	0	1	0	2	0	0	0	0	1	0	1	0	0	2	0	0	0	0	1	0	0	0	1	0	0	1	1	0	0	0	0	0	0	0	0	0	0	0	0	0	1	0	0	0	0	0	0	0	0	0	0	0	0	0	0	0	0	0	0	0	1	0	0	1	0	0	0	0	0	0	0	0	0	0	0	0	0	0	0	1	0	0	0	0	1	0	3	0	0	0	0	0	0	0	0	1	0	1	3	0	0	0	0	0	0	0	0	0	0	0	1	1	0	0	0	0	1	3	2	0	0	0	0	0	0	0	1	0	0	1	0	1	0	0	0	0	0	0	0	1	0	0	0	2	0	0	0	0	0	0	0	0	0	0	0	0	0	0	0	0	0	0	0	0	1	0	0	0	0	0	0	0	0	0	1	1	1	0	0	2	0	1	1	0	0	1	0	0	0	0	0	0	0	0	0	1	0	0	0	1	0	0	0	2	0	0	0	0	0	1	0	0	0	0	1	0	2	0	2	0	0	0	0	0	0	0	1	0	2	0	2	1	0	0	1	0	0	0	0	0	0	0	0	0	0	0	0	0	0	0	1	1	0	2	0	0	0	0	0	0	0	0	0	0	1	0	0	0	0	0	0	0	1	0	0	0	0	1	0	0	1	0	0	0	0	0	1	0	0	0	0	1	0	0	0	0	0	0	0	0	0	0	1	3	0	1	0	0	0	0	0	0	0	0	0	1	0	0	1	0	1	0	0	0	1	0	0	0	0	1	0	0	0	0	0	0	0	0	0	0	0	0	0	0	0	0	0	0	0	0	0	0	0	0	0	0	0	0	0	0	0	0	0	0	1	0	0	0	0	1	0	0	0	1	0	2	0	0	0	0	0	0	1	0	0	0	0	0	1	0	0	0	2	0	0	0	0	0	0	0	0	1	0	1	0	0	0	0	0	0	1	0	0	0	0	0	0	0	0	0	0	0	0	0	0	0	0	0	0	0	0	0	0	0	0	1	0	0	1	0	0	0	0	2	0	0	0	0	0	1	0	0	0	1	0	0	0	0	0	1	0	0	0	0	1	0	0	0	0	0	2	0	1	0	0	0	0	0	0	0	0	0	0	0	0	0	0	0	0	0	0	0	0	0	1	0	0	1	0	0	0	0	0	0	0	0	0	0	0	0	0	0	0	2	0	0	0	0	0	1	0	0	0	0	0	0	0	0	0	0	0	0	0	0	1	0	2	0	0	0	0	0	0	0	0	0	2	0	1	0	1	0	0	0	0	0	0	0	0	0	0	0	0	0	0	0	0	1	0	1	1	3	0	0	0	0	0	0	0	1	0	0	0	0	1	0	1	0	0	0	0	0	0	0	0	0	0	0	0	1	1	0	0	0	1	0	1	0	0	0	0	0	0	0	0	0	0	3	0	0	0	1	1	0	1	0	0	0	1	1	1	0	0	0	0	0	0	1	1	1	0	0	0	2	0	0	1	0	0	2	0	0	0	2	0	0	0	1	0	2	3	0	0	0	0	0	1	0	0	0	0	0	0	1	0	0	0	0	0	0	1	0	0	1	1	0	0	0	0	1	1	1	0	0	0	0	0	0	0	0	1	0	1	0	0	0	1	1	1	0	0	0	0	0	0	0	0	0	0	0	0	0	0	1	0	0	0	0	1	0	0	0	0	0	0	0	0	1	0	0	0	3	1	1	0	0	0	0	0	0	0	0	0	0	0	0	0	0	0	0	0	0	0	1	0	1	0	0	0	1	0	1	2	0	0	0	1	0	0	0	0	1	0	0	0	1	0	0	0	1	0	0	0	0	0	0	0	0	0	0	0	0	0	0	0	0	0	0	0	1	1	0	0	0	0	0	0	1	0	1	0	0	0	0	1	0	0	0	0	0	0	0	0	0	0	0	0	1	0	0	0	0	0	0	0	1	0	0	0	0	0	0	0	0	0	1	0	0	0	0	0	0	0	0	1	0	0	2	0	1	1	0	1	0	0	0	0	0	0	1	1	0	0	0	0	0	0	0	0	0	0	1	0	0	0	0	0	0	0	0	0	1	0	0	0	0	0	0	0	0	0	0	0	0	0	1	0	0	0	0	0	0	0	0	0	0	0	0	0	0	1	0	0	0	0	0	1	0	0	0	0	0	0	0	1	0	0	0	0	0	0	0	0	1	0	0	0	0	1	0	2	0	0	0	0	0	0	0	0	0	1	0	0	0	0	0	0	0	0	1	0	0	0	0	0	0	0	0	0	0	0	0	0	1	0	1	0	0	0	0	0	2	0	0	0	0	0	0	0	1	0	0	0	0	0	0	1	0	1	0	0	0	0	0	0	0	0	0	0	0	0	1	1	0	0	0	1	1	0	0	0	0	0	1	0	1	0	0	0	0	1	0	1	0	2	0	0	1	2	0	0	0	0	0	0	0	4	0	0	0	0	0	0	0	0	0	2	0	0	1	0	2	0	0	0	0	0	0	0	0	0	0	1	0	2	0	0	0	0	0	0	1	2	0	0	1	0	0	0	1	0	0	0	0	0	0	0	0	0	1	0	0	0	0	0	0	0	0	0	0	0	0	0	0	0	0	1	0	0	0	0	0	0	0	0	0	0	0	0	0	0	0	0	0	0	0	0	0	0	0	2	0	1	1	0	0	0	0	0	0	0	0	0	0	0	0	1	0	0	0	0	0	0	0	0	0	0	0	0	1	0	0	0	0	1	0	0	0	1	0	0	0	1	0	0	0	0	0	0	0	0	0	0	0	1	1	0	0	1	0	0	1	0	0	0	0	0	0	0	0	0	1	0	0	0	0	0	0	0	0	0	0	0	0	0	0	0	0	0	0	1	0	0	0	0	0	0	0	0	1	0	0	0	1	0	2	0	2	0	0	0	0	0	0	0	0	0	1	0	1	0	0	0	0	0	0	0	0	0	0	0	2	0	0	0	0	0	0	0	0	0	0	0	0	0	1	0	0	0	0	0	1	1	0	1	0	0	1	0	0	0	1	1	0	0	0	0	1	0	0	0	1	0	0	0	0	0	1	0	0	0	0	0	2	0	0	0	0	0	0	0	0	0	0	1	0	0	0	0	0	1	4	0	0	0	0	1	0	0	0	0	1	0	0	0	0	0	0	1	1	0	0	0	0	0	0	0	0	0	0	0	0	1	0	0	0	0	0	0	0	0	0	1	0	2	0	0	0	0	0	0	0	0	0	0	0	0	0	0	0	2	0	0	0	0	1	1	1	1	0	0	0	0	0	0	0	0	0	0	0	0	2	1	0	0	0	0	0	0	0	1	0	1	0	0	0	0	1	4	0	0	0	0	0	1	0	0	0	0	0	0	0	0	1	3	0	0	0	0	0	0	0	0	1	0	0	0	0	1	0	1	0	2	0	0	0	0	0	0	0	0	0	0	0	0	0	0	0	1	0	0	0	0	0	0	0	0	0	0	6	1	1	0	0	0	0	0	1	0	0	0	0	0	0	1	0	0	0	0	0	0	0	0	0	1	0	1	1	0	2	1	0	1	0	0	1	0	0	0	0	0	1	1	0	2	1	0	0	1	0	1	0	0	0	0	0	0	0	0	0	0	0	0	0	0	1	0	0	0	0	0	0	0	0	0	0	0	0	0	0	0	0	0	1	0	0	1	0	1	0	0	0	0	0	1	1	0	0	0	1	0	0	0	0	0	0	0	0	0	0	0	1	0	1	0	0	0	0	0	0	0	0	0	0	1	0	0	1	0	0	0	0	2	0	1	1	0	0	0	0	1	0	2	1	0	0	0	0	1	1	0	0	2	0	0	0	0	0	0	0	0	0	1	0	0	0	0	0	1	0	0	0	0	0	0	1	1	0	0	0	0	0	0	0	0	0	0	0	0	0	0	0	0	0	0	0	2	0	0	0	0	1	0	0	0	0	0	0	0	0	2	1	1	0	0	0	0	0	0	0	0	0	1	0	0	1	0	0	0	1	0	0	0	0	0	0	0	0	0	1	0	0	0	0	0	0	0	0	1	0	0	0	1	0	0	2	0	0	0	0	0	0	0	0	0	1	0	0	0	0	2	0	1	0	0	0	0	0	2	1	0	1	0	0	0	0	0	0	0	0	0	0	0	0	0	0	0	0	0	0	0	0	0	0	0	0	0	0	1	0	1	0	1	0	0	0	0	2	0	0	0	2	0	0	0	0	3	0	2	2	1	0	0	0	3	0	0	0	0	1	0	1	0	0	0	1	0	0	1	0	0	0	0	0	0	0	1	0	1	0	0	1	0	1	0	0	0	0	0	0	0	0	0	0	0	0	0	0	0	0	0	0	0	0	0	0	1	0	0	0	0	0	0	1	2	0	0	0	0	0	0	0	0	0	0	0	0	1	0	1	0	0	0	0	0	0	1	0	0	1	0	0	2	1	0	0	0	0	0	0	0	0	0	0	0	0	0	0	0	0	0	0	1	0	0	0	0	0	0	0	0	0	0	1	0	1	0	0	1	0	1	0	0	0	0	0	0	0	0	0	0	0	1	0	0	2	1	0	0	0	0	0	1	0	0	1	1	3	0	0	0	0	0	0	0	0	0	0	0	0	2	0	0	0	0	1	0	0	0	0	0	0	0	0	0	0	0	0	0	0	0	0	0	2	1	0	1	0	0	0	1	0	0	0	0	0	0	0	0	0	0	0	0	0	1	0	0	0	0	0	0	0	0	0	0	3	1	0	0	0	2	0	0	1	0	0	0	0	0	1	0	0	1	0	0	2	0	0	0	3	0	1	0	2	0	0	2	0	1	0	0	1	0	0	0	0	1	0	0	0	0	0	0	0	0	0	0	0	0	0	0	0	0	0	0	2	0	0	2	0	0	0	0	0	0	2	0	0	0	0	0	0	0	0	0	0	0	0	0	0	0	0	0	1	0	0	0	1	0	0	0	0	0	0	0	1	0	0	0	0	0	0	1	0	0	0	0	0	1	0	0	0	0	0	0	0	0	2	2	0	0	0	0	0	0	0	0	1	0	0	1	0	2	0	0	0	2	0	1	0	0	1	0	0	0	0	1	0	0	0	0	0	0	0	0	0	0	0	0	1	1	0	0	0	0	0	0	1	0	0	0	0	0	0	0	0	0	0	0	0	0	0	0	1	1	0	0	0	0	0	0	0	0	0	1	0	0	0	2	0	1	0	1	0	3	0	0	1	1	0	0	1	0	0	0	0	0	0	0	0	0	0	0	0	0	0	0	0	0	0	0	0	0	0	0	3	0	0	0	0	0	0	0	0	0	0	0	0	1	0	0	2	0	0	0	0	1	2	0	0	0	0	0	0	0	0	1	0	0	0	0	0	0	0	0	0	0	0	0	0	0	0	0	0	0	0	1	0	0	0	0	0	1	0	0	0	0	0	0	0	0	1	1	1	0	0	0	0	0	0	0	1	0	0	1	0	0	0	0	0	0	0	1	0	0	0	0	0	0	0	0	0	0	0	0	0	0	0	0	0	0	0	0	0	1	0	0	0	0	0	0	1	1	0	0	0	0	0	0	1	0	1	0	0	0	1	0	0	0	0	0	1	1	0	0	0	0	0	0	0	0	0	0	0	0	0	0	1	0	0	0	0	0	1	0	0	0	1	0	0	0	1	0	0	0	0	2	0	2	0	0	0	0	0	1	0	0	0	1	0	0	0	0	0	0	0	0	0	0	0	0	0	0	0	0	0	1	1	0	0	0	0	0	0	1	0	0	0	0	1	0	0	0	0	2	2	0	0	0	0	1	1	0	0	0	0	1	0	0	0	0	0	1	0	0	0	0	0	1	0	0	0	0	0	0	0	0	0	1	0	0	0	0	0	1	0	0	0	0	0	0	0	0	0	0	0	0	1	0	1	0	0	0	0	0	0	0	0	0	0	0	0	0	0	0	0	0	0	0	0	0	0	0	0	0	1	1	0	0	0	0	0	0	1	0	1	0	0	0	0	0	0	0	0	2	0	0	0	1	1	0	2	0	0	0	0	0	0	0	0	0	0	0	0	0	0	0	0	0	0	1	0	0	0	1	0	0	0	0	0	0	0	0	0	0	0	0	0	0	1	1	0	1	0	0	1	0	0	0	1	0	1	0	0	0	0	0	0	0	0	0	0	0	2	0	0	0	0	1	0	0	0	0	0	0	1	0	0	0	0	1	0	0	1	1	0	0	1	1	2	0	0	0	0	0	0	0	0	0	0	0	0	0	0	0	1	0	1	0	0	1	0	0	0	0	2	0	0	0	0	0	0	0	0	0	0	0	0	0	0	0	1	0	0	0	0	1	0	0	0	0	2	0	0	0	0	0	0	0	0	0	0	0	0	0	1	1	0	0	0	0	0	1	0	0	0	0	2	0	0	1	0	0	1	0	0	0	1	1	0	0	1	0	0	0	0	1	0	1	1	0	0	0	0	1	1	0	1	0	1	0	0	0	0	0	0	1	1	1	0	0	0	1	0	0	0	0	0	1	0	0	0	0	1	1	0	1	0	0	0	0	0	0	0	0	0	2	0	0	0	0	0	0	0	0	0	0	1	0	0	0	0	1	0	0	0	0	0	0	0	0	1	0	2	0	0	0	1	0	0	0	0	2	0	0	0	0	2	1	0	1	0	1	0	0	1	0	0	0	1	0	0	0	0	0	0	1	0	0	0	0	0	0	0	0	0	0	0	0	0	0	1	0	1	1	0	0	0	0	0	0	0	0	0	1	0	0	0	0	1	0	0	0	1	0	2	0	0	0	0	0	0	0	0	0	0	0	1	0	0	0	0	0	0	0	0	0	0	0	0	1	0	0	0	0	0	2	0	0	0	0	0	0	1	0	0	0	0	0	0	0	0	0	0	0	1	0	0	1	0	0	0	0	0	1	0	0	1	0	0	0	0	0	0	0	0	1	0	0	0	0	1	0	0	0	1	0	0	0	1	1	0	0	2	0	0	0	0	0	1	0	1	0	0	1	0	0	0	0	0	0	0	0	0	0	2	1	1	3	2	0	0	0	0	2	1	0	1	1	0	0	0	1	0	1	0	2	0	0	0	1	0	1	0	3	0	0	0	0	0	0	0	0	0	1	1	1	0	0	0	0	0	0	0	1	0	0	0	0	0	0	2	0	1	0	0	0	0	1	0	0	0	0	1	1	0	0	0	0	2	1	1	1	0	0	0	0	0	0	0	0	0	0	1	0	0	0	0	1	0	0	0	0	1	0	0	3	0	1	0	0	0	1	0	0	1	0	1	0	1	0	0	0	0	1	0	0	1	0	0	0	0	0	0	1	0	0	0	0	1	0	0	1	0	0	0	1	0	0	0	0	0	0	0	0	0	0	0	0	0	0	0	0	0	0	0	0	0	0	1	0	2	2	0	1	0	0	1	0	0	0	1	0	0	0	0	0	0	1	0	0	0	0	0	1	1	0	0	0	0	0	0	0	0	0	0	0	0	0	2	0	0	0	0	0	0	1	0	1	1	0	0	1	0	1	0	1	0	0	0	0	0	0	0	0	1	1	0	0	0	0	0	0	0	0	0	0	2	0	0	0	0	0	0	0	0	0	0	0	1	1	1	1	0	1	0	0	0	0	0	0	1	4	0	0	2	0	1	0	0	0	0	0	2	0	2	0	0	1	1	1	0	0	0	0	0	0	0	0	0	0	0	0	1	0	1	0	2	0	0	1	1	1	0	0	0	0	0	0	0	0	0	0	0	0	0	1	0	0	1	1	0	0	0	0	0	1	0	0	0	0	0	0	1	1	1	1	0	1	0	0	0	0	1	0	0	1	0	1	0	1	0	1	0	0	0	0	0	0	0	0	0	0	0	0	0	1	0	2	0	1	1	1	0	0	0	0	0	0	0	0	0	0	0	1	0	1	0	1	0	0	0	0	0	0	1	1	0	0	0	0	0	0	2	0	0	0	0	1	0	1	0	0	0	0	0	0	0	2	0	0	0	0	0	0	0	0	3	0	0	0	1	0	0	0	1	0	0	0	0	2	1	0	0	0	0	0	0	0	0	0	0	0	0	0	0	0	1	0	0	0	0	2	0	1	0	0	0	0	0	0	0	0	0	0	0	1	0	2	0	0	1	6	1	0	0	0	0	0	0	0	0	2	0	1	0	0	0	0	1	0	1	0	0	0	0	0	0	0	2	1	0	0	0	1	0	0	0	0	0	0	0	0	1	0	1	1	0	0	0	0	1	0	0	0	0	0	0	0	0	0	0	0	0	0	0	0	1	0	0	0	0	0	0	0	0	0	0	1	0	0	0	0	1	0	0	0	0	0	0	0	0	0	0	1	0	0	0	0	2	0	0	0	0	0	0	0	0	0	0	0	0	0	0	0	0	0	0	2	0	0	0	0	0	1	1	0	0	0	0	0	0	1	0	1	0	0	0	0	0	0	0	0	0	0	0	3	0	0	0	0	0	0	0	0	0	0	0	0	0	0	0	0	0	1	0	0	1	1	0	1	0	0	0	0	0	0
N0.HOG0004997	2	3	0	1	0	0	0	0	0	0	0	0	0	0	2	0	0	0	0	0	0	0	0	0	0	0	0	0	0	2	0	0	0	0	0	0	0	0	0	0	0	0	0	0	0	0	0	1	0	0	0	0	0	0	0	0	0	0	0	0	0	0	0	0	1	0	1	0	0	0	0	0	0	0	2	0	3	0	0	0	0	0	0	0	0	0	0	0	0	0	0	0	0	0	0	0	0	0	0	0	1	0	0	0	0	0	0	0	0	0	0	0	1	0	0	0	1	0	0	0	0	0	0	1	0	0	0	0	0	0	0	0	0	0	0	0	0	0	0	0	0	0	0	0	0	0	0	0	0	0	0	1	0	0	0	0	0	0	0	0	0	0	0	0	0	0	0	0	0	1	1	0	0	0	0	0	1	0	0	2	0	0	0	0	0	0	0	2	0	0	0	0	0	0	0	1	0	0	0	0	0	0	1	0	0	0	0	0	0	0	0	0	0	0	0	0	1	0	2	0	0	0	0	0	0	0	0	0	0	0	0	0	0	0	0	0	0	0	0	0	0	0	0	0	0	0	0	0	2	0	0	0	0	0	0	1	0	0	0	0	0	0	0	0	0	0	0	0	1	0	0	0	0	0	0	0	0	0	0	0	2	0	0	0	0	0	0	0	0	1	0	0	0	2	0	0	0	0	0	0	0	0	0	0	0	0	0	0	0	0	0	0	0	0	0	0	0	0	0	0	2	0	0	0	0	0	0	0	2	0	0	0	0	0	0	0	0	4	0	0	0	0	0	0	0	0	0	0	0	0	0	2	0	0	1	0	0	0	0	0	1	0	0	0	0	5	0	0	0	0	0	0	0	0	0	0	0	0	0	0	0	0	0	0	2	0	0	0	0	0	1	0	0	0	0	0	1	0	1	0	0	0	0	0	0	0	0	0	1	0	0	0	0	0	1	0	0	0	3	0	0	0	0	0	0	0	0	0	0	0	0	0	0	0	0	0	0	0	0	0	0	0	0	0	0	0	0	0	0	0	0	0	0	4	0	0	0	0	0	2	0	0	1	0	0	0	0	0	0	1	0	0	0	0	0	0	0	1	0	1	0	0	0	0	0	0	2	0	3	0	0	0	2	1	0	0	0	0	0	0	1	0	0	0	4	6	0	0	0	0	0	0	0	0	0	0	0	0	2	0	0	0	0	0	0	0	0	0	4	0	0	0	0	0	0	0	0	0	0	0	0	0	0	0	0	0	0	0	0	0	0	0	0	0	0	2	0	1	0	0	2	1	0	1	0	1	0	0	0	0	1	1	0	4	0	1	0	1	0	0	0	0	0	0	0	0	0	0	0	0	0	0	0	0	0	0	0	1	0	0	0	0	0	0	0	0	0	0	0	6	0	0	3	0	0	0	0	0	0	0	2	0	0	0	0	5	0	0	0	0	0	0	0	0	0	0	0	0	0	1	0	0	1	0	0	0	0	0	1	0	0	0	0	0	0	0	0	0	0	0	0	1	0	0	0	0	0	0	0	0	1	0	0	0	0	0	0	0	6	1	0	0	0	0	0	1	0	0	1	0	0	0	1	0	0	0	0	0	0	0	0	0	0	0	0	0	0	0	0	0	0	0	0	0	0	0	0	0	0	0	0	0	1	0	0	0	1	0	0	0	0	0	0	0	0	0	0	2	0	0	0	0	0	0	0	0	0	2	0	0	0	0	0	0	0	0	0	1	0	0	0	1	0	0	0	1	0	0	0	1	0	1	1	0	0	1	0	0	0	0	0	1	0	0	0	0	0	0	1	0	0	0	0	1	0	0	0	0	0	3	0	0	0	0	0	0	0	0	1	0	0	0	0	0	0	0	0	0	0	0	0	0	0	0	0	2	0	0	0	0	0	0	0	0	1	0	1	0	0	0	0	0	0	0	0	0	0	0	0	0	0	0	0	0	0	0	0	0	0	3	0	0	0	0	0	0	0	0	0	0	0	0	0	0	0	0	0	0	0	0	0	1	0	0	0	2	0	1	1	0	0	0	0	0	0	0	0	1	0	0	0	0	1	0	0	0	0	0	0	0	0	0	0	0	0	5	0	0	0	0	0	0	0	3	0	0	0	0	0	0	0	0	0	0	0	0	0	2	0	0	0	0	0	0	0	0	0	0	0	0	0	0	0	0	0	1	0	0	0	0	0	0	0	0	0	0	0	0	0	1	1	1	0	0	0	0	0	0	0	2	0	3	6	0	0	0	0	0	0	2	0	0	0	0	0	0	0	0	1	0	0	0	0	0	0	0	0	0	2	0	0	1	0	0	0	3	0	0	0	1	0	0	0	0	0	0	0	2	0	0	0	0	0	3	0	0	0	0	0	0	0	0	1	2	0	0	0	0	0	0	1	0	0	0	0	0	0	0	0	0	0	0	0	0	0	0	0	1	0	0	0	0	0	0	0	0	0	0	0	0	0	0	1	0	0	0	0	0	0	1	0	0	0	0	0	0	0	0	0	1	0	0	0	0	0	0	0	0	0	0	0	0	0	0	0	0	0	0	0	0	0	0	0	0	0	0	0	0	0	1	0	0	0	0	0	0	0	0	0	0	0	0	0	0	0	0	1	1	0	0	0	4	0	1	0	0	0	0	0	0	0	0	0	0	0	0	2	0	0	0	0	0	0	0	0	0	0	0	0	0	0	0	0	0	0	0	1	0	0	0	0	0	0	0	0	0	0	0	0	0	0	2	0	0	0	0	0	0	0	0	0	0	0	0	0	0	0	0	0	0	0	0	0	0	0	0	0	0	0	0	0	0	0	0	0	0	0	0	0	0	0	0	1	0	0	0	0	0	0	0	1	0	0	0	0	0	0	0	0	0	0	0	2	1	0	0	0	0	0	0	0	1	0	0	0	0	0	0	1	0	0	0	0	0	0	3	1	0	0	0	0	0	0	0	0	0	0	1	0	0	0	2	0	3	0	0	1	0	1	0	0	0	0	4	0	0	0	1	0	0	0	0	0	0	0	0	0	0	0	0	0	0	0	0	0	0	0	1	0	0	0	0	0	0	0	0	0	0	0	0	0	0	0	0	0	0	1	0	0	1	0	0	0	0	2	0	0	0	0	0	0	0	0	0	0	0	0	0	0	0	0	0	0	4	0	0	0	0	3	0	0	0	0	0	0	0	0	0	0	0	0	0	0	0	2	0	0	0	0	0	2	0	1	0	0	1	0	1	0	0	0	0	0	0	0	0	3	0	0	0	0	0	1	0	0	0	0	0	0	0	0	0	2	0	0	0	1	0	0	0	0	0	7	0	0	0	0	0	0	0	0	0	0	0	1	0	0	0	0	0	0	0	0	0	0	0	1	0	0	0	0	0	0	0	2	0	0	0	2	0	0	1	0	0	0	0	0	0	0	0	0	0	0	0	0	0	0	0	0	0	0	0	0	0	0	0	0	0	0	0	0	0	0	0	0	0	0	0	0	0	0	0	0	0	0	0	0	0	0	0	0	0	0	0	0	0	0	0	0	0	0	0	0	1	2	0	0	0	0	0	0	0	0	0	0	0	0	0	0	0	0	0	0	0	0	0	0	0	0	0	0	0	0	0	1	0	0	0	1	0	0	1	0	0	0	0	0	3	0	0	0	0	0	0	0	0	0	0	0	0	0	0	0	0	0	0	0	0	0	1	0	0	0	0	0	0	0	0	1	0	0	0	0	0	0	0	0	1	1	0	0	0	0	0	1	3	0	0	0	0	0	0	0	0	0	0	7	0	1	0	0	0	1	0	0	0	0	0	0	0	0	0	0	0	0	1	0	0	0	3	0	0	0	0	0	0	0	0	1	0	0	0	0	0	0	0	0	0	0	0	0	0	0	0	0	0	1	3	0	0	0	0	0	0	0	0	0	0	0	0	0	0	0	0	0	0	0	0	0	2	0	0	0	1	0	0	0	0	0	0	0	0	1	1	2	0	0	0	1	1	0	0	0	0	0	0	0	0	0	1	4	0	1	0	0	0	0	0	0	1	0	0	0	0	0	2	0	0	2	0	0	0	0	1	0	0	0	0	0	1	0	0	0	2	0	0	1	0	0	0	0	0	0	0	0	0	0	0	0	0	0	0	0	0	1	0	0	0	2	0	0	0	6	0	0	0	0	0	0	0	1	0	0	0	0	0	0	0	0	1	0	0	0	0	0	0	0	0	0	0	0	0	0	0	0	1	0	0	0	0	0	0	0	0	0	0	0	0	1	0	0	1	0	0	0	1	3	0	0	0	0	0	0	0	0	0	0	0	0	0	0	0	0	0	0	0	0	0	0	0	0	0	0	1	0	0	0	1	0	0	0	2	0	0	0	0	0	0	0	1	0	0	0	0	0	1	0	0	0	2	0	0	0	0	0	0	0	0	0	0	0	0	0	0	0	0	4	0	0	0	0	0	0	0	0	0	0	0	0	0	0	0	0	0	0	1	0	0	0	0	0	0	1	0	0	1	0	0	0	9	1	3	0	0	0	0	0	0	0	0	0	1	0	0	0	0	0	0	0	6	0	0	0	0	0	0	3	0	0	3	3	0	0	0	0	0	0	0	0	1	0	0	0	0	0	0	2	0	0	0	0	0	0	0	0	0	0	0	0	0	0	0	2	0	0	0	2	1	0	0	0	0	0	0	0	0	0	0	0	0	0	0	0	0	0	0	0	0	0	0	0	0	0	0	3	0	0	0	0	0	0	0	1	0	0	0	0	0	0	0	0	0	0	0	1	0	0	0	0	1	0	0	0	0	0	0	0	0	0	0	0	0	0	0	0	0	0	0	0	0	1	0	0	0	0	0	0	0	1	0	0	0	0	0	0	0	0	0	0	0	0	0	0	1	0	0	0	0	0	0	0	0	0	0	0	2	0	1	0	0	0	0	0	0	0	0	0	0	0	0	0	0	0	0	0	3	0	1	0	0	0	0	0	0	0	0	0	0	0	0	1	0	0	0	0	0	0	0	0	0	0	0	0	0	1	0	0	0	4	0	0	0	0	0	0	0	0	0	0	0	0	0	0	0	0	0	0	0	0	0	0	0	0	0	0	0	1	0	3	0	0	0	1	2	0	2	3	0	0	0	0	0	0	0	0	0	0	0	0	0	0	0	0	0	0	0	3	0	1	1	1	1	0	0	0	0	4	2	0	0	0	0	0	0	1	1	0	0	0	0	1	0	0	0	0	0	0	0	2	0	0	0	1	0	0	0	0	0	0	0	0	0	1	0	0	0	1	0	0	0	0	0	0	2	0	2	0	0	1	0	0	0	0	0	0	0	1	0	0	0	0	0	0	0	0	0	0	0	0	0	0	0	1	0	0	2	0	0	0	0	0	0	0	0	0	0	0	0	0	0	1	0	0	0	0	0	0	0	0	0	0	0	0	0	0	0	0	3	0	0	0	0	1	0	0	0	0	0	0	0	0	0	1	0	0	0	0	0	0	0	0	0	0	0	0	1	0	0	0	0	2	0	0	0	0	0	1	0	0	0	0	0	0	2	0	0	1	0	0	0	0	0	1	0	0	1	0	0	0	0	0	5	0	0	0	0	0	0	0	0	0	0	1	0	0	0	0	0	0	0	0	0	0	0	0	0	0	0	0	0	0	1	0	0	0	4	0	0	0	0	0	0	0	0	1	0	0	0	0	0	0	0	0	0	0	0	0	0	0	0	0	0	0	2	0	0	0	0	0	0	0	0	0	0	0	2	0	0	0	0	0	0	1	0	0	0	0	0	0	1	0	0	0	0	0	0	0	0	0	0	0	0	0	0	0	0	1	0	0	0	0	0	0	0	0	0	0	0	0	0	0	0	0	0	0	1	0	0	0	0	0	0	0	0	0	0	4	0	0	0	0	0	1	0	0	0	0	0	0	0	0	0	0	0	0	0	0	5	0	0	0	0	0	0	0	0	0	0	0	0	1	0	0	0	0	0	1	0	5	1	0	0	0	0	0	0	0	0	0	0	0	0	0	0	0	0	0	0	0	0	0	1	0	0	0	0	0	0	0	0	0	0	0	0	0	0	0	2	0	0	0	0	0	0	2	0	0	0	0	0	0	0	0	0	0	0	0	0	0	0	0	0	0	0	1	0	0	0	0	1	0	0	0	0	0	0	0	0	0	0	0	0	0	0	0	0	0	0	0	0	0	0	0	1	0	0	0	0	0	0	0	1	1	0	0	0	1	0	0	0	1	0	0	0	0	0	0	0	0	0	0	1	0	0	0	1	1	0	0	0	0	0	0	0	0	0	0	0	0	0	0	0	0	0	0	1	0	0	0	0	0	0	0	0	0	0	0	0	1	0	0	0	1	0	0	0	0	0	0	0	0	0	0	0	1	0	1	0	0	1	0	0	0	0	0	0	0	2	0	0	0	0	0	0	0	0	0	0	0	0	0	0	0	0	0	0	0	0	0	0	0	0	0	0	0	0	7	0	0	0	0	0	0	0	0	5	0	3	0	0	0	0	0	0	0	0	0	0	0	0	0	0	0	3	0	0	0	0	0	0	1	0	0	3	0	2	0	0	0	0	4	0	1	0	0	3	1	5	1	0	0	0	0	2	0	0	0	0	0	0	0	0	1	0	0	4	0	0	0	0	1	2	1	0	0	0	0	0	0	0	0	0	0	0	0	0	0	0	0	0	1	0	0	0	0	0	0	1	0	0	0	1	0	0	0	0	0	0	0	0	0	0	0	0	0	0	0	0	0	0	0	0	1	0	0	0	0	0	0	0	0	0	1	0	0	0	0	1	0	0	0	0	0	0	0	0	0	0	0	0	1	0	0	0	0	0	0	0	0	1	2	0	0	0	0	0	0	0	0	0	0	0	0	0	0	0	0	0	0	0	0	0	0	0	0	1	0	0	0	0	0	0	0	0	0	0	2	0	0	0	1	0	0	0	0	1	1	0	0	0	0	0	0	0	0	0	0	0	0	0	9	1	1	0	0	0	0	0	0	0	0	0	0	0	0	0	0	0	0	0	0	0	0	0	0	0	0	0	0	0	0	0	0	0	1	5	0	0	0	0	0	0	0	1	0	0	0	0	0	0	0	0	0	0	0	0	0	0	0	0	0	0	0	0	0	0	0	0	0	1	0	1	0	0	0	0	0	0	0	0	0	0	3	0	0	0	0	0	0	0	0	2	0	0	0	0	0	0	1	0	0	0	0	0	0	0	0	1	0	0	0	0	2	0	0	0	0	0	0	0	0	0	0	0	0	0	0	0	0	0	0	0	0	0	0	0	0	0	0	0	0	0	0	0	0	0	0	0	0	0	0	0	0	0	0	5	0	0	0	0	0	0	0	0	0	0	0	0	0	0	0	1	0	0	0	0	0	0	1	0	0	1	0	0	0	1	0	0	3	0	0	0	0	0	0	0	0	0	0	0	0	0	0	0	4	0	0	0	0	0	0	0	0	0	0	0	0	0	0	0	0	3	1	0	0	0	0	0	0	0	0	0	2	0	0	0	0	0	0	0	0	0	1	0	0	0	0	0	0	0	0	0	0	0	0	0	0	3	0	0	0	0	0	0	0	0	0	0	0	0	0	0	0	0	0	0	4	0	0	0	0	0	0	0	0	0	0	0	0	0	0	0	0	0	0	0	0	0	0	0	0	0	0	1	0	0	0	0	0	0	0	0	0	1	0	0	0	1	0	0	0	0	0	0	1	0	0	0	0	1	0	0	0	0	0	0	0	0	0	0	0	0	0	0	0	1	0	0	10	0	0	0	0	0	0	0	1	1	0	0	0	0	0	0	0	0	0	0	0	0	1	0	0	2	0	0	0	0	0	0	0	0	1	1	0	1	0	0	0	0	0	0	0	0	3	0	0	0	0	0	0	0	1	0	0	0	0	1	0	0	1	0	0	0	1	0	0	0	0	0	0	1	0	0	0	0	0	0	0	0	0	0	0	0	0	0	0	0	0	0	0	0	0	0	0	0	0	0	1	0	0	0	0	1	0	0	0	0	0	0	0	0	0	0	0	0	0	0	0	0	0	0	0	0	0	0	0	0	0	0	0	0	0	1	0	0	0	0	0	1	0	0	0	0	0	0	0	0	0	0	0	0	0	0	3	0	0	0	0	0	0	0	0	0	0	0	1	0	0	0	0	0	0	0	2	0	3	0	0	0	0	0	0	0	0	0	0	0	0	0	0	0	0	0	0	0	0	0	0	0	0	1	2	0	0	0	0	0	0	0	0	0	0	0	0	1	0	0	0	0	0	3	0	0	0	0	0	0	0	0	0	0	0	0	0	0	0	0	1	0	1	0	0	1	0	0	0	1	0	0	0	0	0	0	0	0	0	0	0	1	0	0	1	0	2	0	0	0	0	0	0	0	0	0	0	0	0	0	0	0	0	0	0	0	0	0	0	0	0	1	0	2	0	1	0	0	0	0	0	0	0	0	0	0	0	0	0	0	0	0	0	0	0	0	0	0	4	0	0	0	0	0	0	0	0	0	1	0	0	1	0	0	0	0	0	2	0	0	0	0	0	0	0	0	0	0	0	3	0	0	0	0	0	0	0	0	0	0	0	0	0	1	0	0	0	0	0	0	0	0	0	0	1	0	0	0	1	0	0	0	0	0	0	3	0	0	0	0	0	0	0	0	0	0	0	0	0	0	0	0	0	0	1	0	0	0	0	0	0	1	0	0	0	0	0	1	0	0	0	0	0	0	0	0	0	0	0	0	0	0	4	0	0	0	0	0	0	0	0	0	0	1	0	0	0	0	1	0	0	0	0	0	0	0	0	0	0	0	0	0	0	0	0	0	0	0	0	0	0	0	0	0	1	2	0	0	0	0	0	0	2	0	0	0	0	0	0	0	0	0	0	0	0	0	0	0	0	0	0	0	0	0	0	0	1	0	0	0	0	1	1	1	0	0	0	0	0	0	0	0	0	0	0	0	0	0	0	4	0	0	1	0	0	0	0	0	0	0	0	0	0	0	0	0	0	0	0	0	0	0	0	0	0	0	0	0	0	0	0	0	0	0	0	0	0	0	0	0	0	0	0	0	0	0	0	0	2	0	0	0	0	0	0	0	0	0	0	0	1	2	0	1	0	0	0	0	0	0	0	0	4	0	0	0	0	0	0	0	0	1	0	0	2	0	0	0	1	1	0	0	0	0	0	0	0	0	0	0	0	0	0	0	0	0	0	0	0	0	0	6	0	0	0	0	0	0	0	0	4	0	0	0	0	0	0	0	0	0	0	0	0	0	0	0	0	2	0	0	0	2	0	0	0	0	0	0	2	0	0	0	0	0	0	0	0	0	0	0	1	0	0	0	0	0	0	0	0	0	0	0	0	1	0	0	0	0	0	1	0	0	0	0	0	0	0	0	0	0	0	0	0	0	0	0	0	0	0	0	0	0	0	0	0	0	0	0	4	2	0	0	1	0	0	0	0	0	0	0	0	0	0	0	0	0	0	0	0	0	0	2	0	0	0	0	0	0	0	0	0	2	0	0	0	0	0	1	0	0	0	0	0	0	0	0	0	0	0	0	0	0	0	0	0	0	0	0	0	0	0	0	0	0	0	0	0	0	1	1	0	0	0	0	0	0	0	0	0	1	0	0	0	0	0	1	0	0	2	0	0	0	0	0	0	0	0	0	0	0	0	2	0	0	0	0	0	0	0	0	0	0	1	0	0	0	0	0	0	0	1	0	0	0	0	0	0	0	1	0	0	0	0	2	0	1	0	0	0	0	0	0	0	0	3	0	0	0	0	0	0	0	0	0	0	0	0	0	0	0	0	0	0	0	0	0	0	0	0	0	0	2	0	0	1	0	0	2	0	2	0	1	0	0	1	0	0	0	0	1	0	0	0	0	0	0	0	0	0	0	0	1	0	0	0	0	0	0	7	0	0	0	0	0	0	0	0	0	0	0	0	3	0	0	0	0	0	0	0	0	0	4	1	0	0	0	0	0	0	0	0	0	0	0	0	0	0	0	0	0	2	0	0	0	0	0	0	2	0	0	0	0	0	0	0	0	0	1	0	0	0	0	0	0	0	0	0	0	0	1	0	0	0	0	0	0	0	0	0	0	0	0	1	0	0	0	0	0	0	0	0	0	0	0	0	0	0	0	0	0	0	0	0	0	0	2	0	0	0	0	0	0	0	1	0	0	0	1	0	0	0	0	0	1	0	0	0	0	0	0	0	0	0	0	0	0	0	0	0	0	0	0	0	0	0	0	0	0	2	0	1	0	0	0	0	0	0	0	0	0	0	0	0	0	0	0	0	0	0	0	0	0	0	0	0	0	0	0	0	0	0	0	6	0	0	0	0	0	0	1	0	0	0	1	0	0	0	0	2	0	0	0	1	0	0	0	0	0	0	0	0	1	0	0	0	0	0	1	0	0	0	0	0	0	0	0	0	0	8	0	0	0	0	1	0	0	0	2	0	0	0	0	1	0	0	0	0	0	0	0	0	1	0	0	0	1	0	1	0	0	0	0	0	0	1	0	0	0	0	0	0	0	0	0	0	0	1	0	0	0	0	0	0	0	0	0	0	0	0	0	0	0	0	0	0	0	0	0	0	0	0	0	0	0	0	0	0	0	0	0	0	0	0	0	1	0	0	0	0	0	0	0	0	0	0	0	0	0	0	0	0	0	0	0	0	0	0	0	0	0	0	0	0	0	2	0	0	1	0	1	0	0	0	1	0	0	0	0	0	0	0	0	0	0	0	0	0	1	0	0	1	0	0	0	0	0	0	1	0	0	0	0	0	0	0	0	0	0	0	1	0	1	3	0	0	0	0	0	0	0	0	0	0	0	0	1	0	0	0	0	0	1	0	0	0	0	0	0	0	0	0	0	1	0	0	0	1	0	0	0	0	0	0	0	0	0	1	0	0	0	0	0	1	0	0	0	0	1	0	0	1	0	2	0	0	0	0	0	4	0	1	0	0	0	0	0	0	4	0	0	0	0	0	0	0	0	0	1	0	0	0	0	0	0	0	0	0	0	1	0	0	1	0	0	0	0	0	0	0	0	0	0	0	0	0	0	0	0	1	0	0	0	0	0	0	0	0	0	0	0	0	0	1	0	0	1	0	0	0	0	0	0	0	2	0	0	2	5	0	0	0	0	0	0	0	1	1	0	0	0	0	0	0	3	0	0	0	0	0	0	0	0	0	0	2	0	0	0	0	0	0	0	0	0	0	0	1	3	0	1	0	0	0	1	0	0	0	0	0	0	0	0	0	0	0	0	0	0	3	0	0	0	0	0	0	0	0	8	1	0	0	0	0	0	0	0	0	0	0	0	0	1	0	0	0	0	2	0	0	0	0	0	0	1	0	0	0	0	0	0	0	0	0	0	0	0	0	1	0	2	0	0	0	0	0	0	0	0	0	0	0	3	0	0	0	0	0	1	0	0	0	0	0	0	0	0	0	0	0	0	0	0	0	0	0	0	0	1	0	0	0	3	0	0	0	0	0	2	0	0	0	0	0	0	0	0	0	0	0	0	0	0	0	1	1	0	0	0	0	0	0	0	0	1	0	0	0	0	0	0	0	0	0	0	0	0	0	0	0	0	0	0	0	0	0	0	0	0	0	0	0	0	0	0	0	0	0	1	0	0	0	0	0	0	0	0	4	0	0	0	0	0	0	0	0	1	0	0	0	0	0	0	1	0	0	0	0	1	0	0	0	0	0	1	0	0	0	0	0	0	0	0	0	0	0	0	0	0	0	0	0	0	0	0	0	0	0	0	0	0	0	0	0	0	0	0	0	0	0	0	0	0	0	0	0	0	0	0	0	0	0	0	0	0	0	0	0	0	0	0	0	0	0	0	1	0	0	0	0	1	0	0	0	9	0
N0.HOG0008067	2	2	0	0	0	1	0	0	0	0	0	0	0	0	0	1	0	1	0	0	0	0	0	0	0	0	1	0	0	0	0	0	0	0	1	0	0	0	0	1	1	0	1	0	0	0	0	0	0	0	0	0	0	1	0	0	0	0	0	0	1	0	0	0	0	0	0	2	1	0	1	0	0	0	0	0	0	1	0	0	0	0	0	0	0	0	0	0	0	0	0	1	0	0	1	0	0	0	0	0	1	0	0	0	0	0	0	0	0	1	0	0	0	0	0	0	0	0	0	0	0	0	0	0	0	0	0	0	1	1	0	0	0	0	0	0	0	0	0	0	0	0	0	0	0	1	0	0	1	0	0	0	0	1	1	0	0	0	0	1	0	0	0	0	0	0	0	0	0	1	1	0	0	0	0	0	0	2	1	1	0	0	0	0	0	0	2	0	2	0	0	1	0	0	0	0	0	0	0	0	0	0	1	0	0	0	0	0	0	0	1	0	0	0	0	0	1	0	0	0	0	0	0	2	0	0	0	0	0	0	0	0	0	0	0	0	0	1	0	0	0	0	0	2	1	0	0	0	3	0	0	0	0	0	0	0	0	0	0	0	1	0	0	0	2	0	0	0	0	0	0	0	0	0	0	0	0	0	0	0	0	0	1	0	0	0	0	0	0	0	0	0	0	0	0	1	0	0	0	0	0	1	0	0	0	1	0	0	0	1	0	0	0	1	0	0	1	0	0	0	1	0	0	1	0	0	0	1	0	0	0	0	0	0	0	0	0	0	0	0	0	0	1	0	0	1	0	1	1	0	0	0	0	0	0	0	0	0	0	0	0	0	0	2	1	0	0	0	0	1	0	0	0	0	0	0	0	0	0	0	1	0	0	0	0	0	0	0	0	1	0	0	0	0	3	0	2	0	0	0	0	0	0	0	0	0	1	0	2	0	0	0	0	0	0	0	0	0	0	0	0	0	1	0	0	0	0	0	0	0	0	0	0	1	0	0	0	1	0	0	0	0	0	0	0	0	0	0	0	0	0	0	0	0	0	0	2	0	1	3	0	0	0	0	1	0	0	0	0	0	0	0	0	0	0	0	0	0	0	1	0	0	2	0	0	0	0	0	0	0	0	0	0	0	0	0	0	0	1	0	0	0	0	0	2	0	0	0	0	0	0	1	0	2	0	0	0	0	0	0	0	0	0	0	0	0	0	1	0	0	0	0	1	0	0	0	0	0	0	0	0	2	0	1	1	0	0	0	0	1	0	0	1	0	0	0	0	0	1	0	0	0	0	0	0	0	0	1	1	0	0	0	0	0	0	0	0	0	0	0	0	1	0	0	0	0	0	0	0	0	0	0	0	0	0	0	0	1	0	0	1	0	0	0	0	0	0	1	0	0	1	0	0	0	0	0	0	0	1	0	0	0	0	0	0	0	0	0	0	0	1	0	0	0	0	1	0	0	0	0	0	0	0	0	0	0	0	0	0	0	0	0	0	0	0	0	0	0	0	0	0	0	1	2	0	1	1	0	0	0	0	0	0	0	0	0	0	0	0	0	0	0	0	0	1	1	0	2	0	0	0	1	0	0	0	0	0	0	0	1	0	0	0	0	0	0	0	0	1	1	0	0	0	0	0	0	0	0	1	0	0	0	0	0	0	0	3	0	0	1	0	1	2	0	0	0	1	0	0	1	1	0	0	0	0	0	0	0	0	0	0	0	0	0	0	0	0	0	0	0	0	0	0	0	0	1	0	1	0	1	0	0	0	0	0	0	0	0	0	0	1	1	1	0	0	0	0	0	1	0	0	0	0	2	0	0	0	0	0	0	1	0	0	0	0	0	0	0	0	0	0	0	0	0	0	0	0	0	0	0	0	0	0	0	0	0	1	0	1	2	0	0	0	0	0	0	0	0	0	0	1	0	1	0	0	1	0	0	0	0	0	0	0	1	1	0	0	0	0	0	0	0	0	0	0	0	0	1	0	0	0	0	0	1	0	0	0	0	0	0	0	0	0	0	0	0	0	0	0	0	0	0	0	1	0	0	0	0	0	1	2	1	0	0	0	0	0	0	0	0	0	0	0	0	1	0	0	0	1	1	1	0	0	0	0	0	0	0	1	1	0	0	0	0	0	0	0	0	0	0	0	0	0	0	0	0	1	0	0	0	0	1	0	0	0	0	0	0	1	0	0	0	1	1	0	0	1	0	0	0	0	0	0	0	1	0	1	0	0	0	0	0	1	0	0	0	0	1	1	0	1	0	0	2	3	1	0	1	0	0	0	0	0	0	0	0	0	0	0	1	0	0	1	0	1	0	0	0	0	0	0	0	1	0	0	0	0	0	0	0	0	0	0	1	0	0	0	0	0	0	0	0	0	0	1	0	1	0	0	0	0	0	0	0	1	0	0	0	1	0	0	1	0	0	0	0	1	0	0	0	0	0	0	0	0	0	0	0	0	1	0	0	1	0	1	0	0	0	0	0	0	0	0	0	0	0	0	1	0	0	0	0	0	0	0	0	0	1	2	0	0	0	0	0	0	0	0	0	0	0	1	0	0	0	0	0	0	0	0	0	0	0	0	0	0	0	0	0	0	1	1	0	0	0	0	0	0	0	0	1	0	0	0	0	0	0	0	0	0	0	1	0	0	0	0	1	0	1	0	0	0	0	1	0	0	0	0	0	1	0	0	0	0	0	0	0	0	0	0	0	1	0	0	0	0	0	0	0	0	0	0	0	1	0	0	0	0	0	0	0	0	0	0	0	0	0	0	1	0	0	0	0	0	0	0	0	1	0	0	0	0	0	0	0	0	0	0	0	0	0	0	0	0	0	0	0	0	0	0	0	0	0	0	0	0	1	0	0	0	0	0	0	1	0	1	0	0	0	0	0	0	0	0	0	0	1	0	0	0	0	0	0	0	0	0	0	1	0	0	0	1	1	0	1	0	0	1	0	0	0	0	1	1	1	0	0	0	0	0	0	0	0	0	0	0	0	1	0	0	0	0	0	0	0	1	0	0	0	0	0	0	0	0	0	0	1	0	0	0	0	0	0	0	1	0	0	0	1	0	0	0	0	0	0	0	0	0	0	0	0	0	0	0	1	0	0	0	0	0	0	0	0	0	0	0	0	0	0	0	1	0	0	0	2	0	0	0	0	0	0	0	0	1	0	0	0	0	0	1	0	1	0	1	0	0	0	0	0	0	0	0	0	1	0	0	1	0	0	0	0	0	0	0	0	0	0	0	0	0	0	0	0	0	0	0	0	2	0	0	0	1	1	0	0	0	1	0	1	0	0	1	0	0	1	1	0	0	0	0	1	0	0	0	0	0	0	1	0	0	0	0	0	0	0	0	0	0	0	0	0	0	0	0	0	0	0	0	0	0	1	0	0	0	0	1	0	0	0	1	0	0	0	1	0	0	0	0	0	0	0	0	0	1	0	0	0	0	0	0	1	1	1	1	0	0	0	2	0	0	0	0	0	0	0	0	0	0	0	1	0	1	0	0	0	0	0	1	2	0	0	0	0	0	1	0	0	0	0	0	0	0	0	0	1	0	1	0	0	0	0	0	0	0	0	0	0	0	1	0	0	0	0	0	0	0	0	0	0	0	0	0	0	4	0	0	0	0	0	0	0	0	0	0	0	0	0	0	0	0	0	0	0	0	0	0	1	0	0	0	0	0	0	0	0	0	0	0	0	1	0	0	0	0	0	0	0	0	0	0	0	0	0	0	0	0	0	0	0	0	0	0	0	0	0	0	0	0	0	0	0	2	1	0	0	1	0	0	0	1	1	0	1	0	0	0	0	0	0	0	0	0	0	0	0	0	0	0	0	0	1	1	0	0	0	2	0	0	0	0	0	0	0	0	1	0	0	0	0	0	1	0	0	0	0	1	0	0	0	0	0	0	1	0	0	0	0	0	0	0	0	0	1	0	1	0	0	0	2	0	0	1	0	0	0	0	0	0	0	1	1	1	0	0	0	0	0	0	0	0	0	0	1	0	1	2	0	0	0	0	0	0	0	0	1	0	0	0	0	1	0	1	0	0	0	0	0	0	1	0	0	0	0	0	0	0	0	0	0	0	0	0	0	0	0	0	0	1	0	0	0	0	1	0	0	0	0	0	0	0	0	0	0	2	0	0	1	0	0	0	0	0	0	1	0	0	0	0	1	0	4	1	0	0	2	0	0	0	0	0	1	1	0	0	0	0	0	0	0	0	0	0	1	0	0	1	0	1	0	0	0	0	0	1	0	0	0	0	0	0	0	0	0	0	0	0	0	0	5	0	0	0	0	1	0	0	0	0	0	0	0	0	0	0	0	0	0	0	0	0	0	1	0	0	0	0	0	0	0	0	0	0	0	0	0	0	0	0	0	0	0	0	0	0	1	0	0	0	1	0	0	0	0	0	0	3	0	0	0	1	0	1	0	0	0	0	0	0	0	1	0	0	0	0	0	0	0	1	0	0	0	0	0	0	0	0	0	0	1	0	0	1	0	0	0	0	0	0	0	0	0	0	0	0	0	0	0	0	0	0	0	0	0	0	0	0	0	0	0	0	0	1	0	0	0	0	0	0	0	0	0	0	0	0	0	0	1	0	0	1	0	0	0	0	0	0	0	0	0	0	0	0	1	1	0	0	0	0	0	0	0	0	1	0	0	1	1	2	1	0	0	0	0	0	1	0	0	0	1	0	1	0	0	0	0	0	0	0	0	0	0	0	0	0	0	0	0	0	0	0	0	0	0	1	0	0	0	0	0	0	1	0	0	0	0	0	0	0	0	0	0	0	0	0	1	0	5	0	0	0	0	0	0	0	0	0	0	1	0	0	0	0	0	0	0	0	0	0	0	0	2	2	0	0	0	0	0	0	0	0	0	0	0	0	0	0	1	0	0	0	0	0	0	0	0	0	0	0	0	0	0	1	0	0	0	0	0	0	0	0	0	0	0	0	0	0	0	0	1	0	0	0	0	0	1	0	0	0	0	1	0	0	0	0	0	0	0	0	0	0	0	0	0	1	0	1	0	0	0	0	0	0	0	0	0	0	0	1	0	1	0	0	0	0	1	0	1	1	0	0	1	0	0	0	0	2	0	1	1	0	1	0	0	0	0	0	0	1	1	1	0	0	0	2	0	0	0	1	0	0	0	0	0	0	0	0	0	1	0	0	1	0	0	0	1	0	0	0	0	0	0	1	0	0	0	0	0	1	2	0	0	0	0	0	0	0	1	0	0	0	0	2	0	0	0	0	0	0	0	0	1	0	0	0	0	0	2	0	0	0	0	0	0	1	0	0	0	0	0	0	0	1	0	1	0	0	1	0	0	0	0	0	0	0	0	0	1	0	0	0	0	0	0	0	0	0	0	0	0	0	0	0	1	0	0	0	0	0	1	0	0	0	0	0	0	0	0	0	0	0	0	0	1	5	0	1	0	0	0	0	0	0	0	0	0	0	0	0	1	0	0	0	0	0	0	0	2	0	0	0	0	0	0	0	1	0	0	0	0	0	0	0	0	0	0	0	0	0	0	0	0	0	0	1	0	0	0	0	2	1	0	0	0	0	0	0	0	1	0	0	0	0	0	1	0	0	0	1	1	0	0	0	0	0	0	0	1	0	1	0	0	0	1	0	1	1	0	0	2	0	0	0	0	0	0	2	0	0	0	0	0	1	0	0	0	0	0	0	0	0	0	1	0	0	0	0	0	0	0	0	0	0	0	1	0	1	0	0	0	0	0	0	0	0	0	0	0	0	0	2	0	0	1	0	0	1	0	0	0	0	0	0	0	0	0	1	0	0	0	0	0	0	0	0	0	0	0	0	0	0	0	0	0	0	0	0	0	0	0	1	0	1	0	1	0	0	0	0	0	0	0	1	0	0	0	0	0	0	0	0	0	0	1	0	0	0	0	0	0	1	0	0	0	0	0	0	0	1	0	0	0	0	0	0	0	0	0	0	0	0	0	0	0	0	0	0	0	0	0	0	0	0	0	0	0	0	0	0	0	0	0	1	0	1	2	0	0	0	0	0	0	0	0	3	0	1	0	1	0	0	1	0	0	0	0	1	1	0	0	0	1	0	0	0	0	2	0	0	0	0	0	0	0	0	1	0	0	0	0	0	0	0	0	0	0	0	0	0	0	0	0	0	0	0	0	0	0	0	0	0	0	0	0	0	1	0	1	0	0	0	1	0	0	1	0	0	1	2	0	0	0	0	2	0	0	0	0	0	1	0	1	0	1	0	0	0	0	0	0	1	0	0	0	0	1	0	0	0	0	0	2	1	0	0	0	0	0	0	1	0	0	0	0	0	0	0	0	0	0	0	0	0	0	4	0	0	0	0	0	0	0	0	0	0	0	0	0	0	0	0	1	0	1	0	0	0	0	0	0	0	0	0	0	1	0	0	1	0	0	1	2	0	1	0	0	0	0	2	0	0	1	0	0	0	0	2	0	0	0	0	0	1	0	0	0	0	0	0	1	0	3	0	0	0	0	0	0	0	0	0	0	0	0	0	0	0	0	1	0	0	0	0	1	0	1	0	0	0	0	0	0	0	0	0	0	0	1	1	0	0	0	0	0	0	0	0	0	1	0	0	0	0	0	0	0	0	0	1	0	0	0	0	0	0	1	0	0	0	0	0	0	0	1	0	1	0	0	0	0	0	0	1	0	0	0	0	0	0	0	0	0	0	1	1	0	0	0	1	0	0	1	0	0	0	0	0	0	0	0	0	1	0	0	0	0	0	0	0	0	0	0	1	0	0	1	2	0	0	0	0	0	0	0	1	0	0	0	0	0	0	0	0	0	0	0	0	0	1	0	0	0	0	0	0	0	0	0	0	0	0	0	0	0	0	0	0	0	0	1	0	0	0	1	0	0	0	1	0	0	0	0	0	0	0	0	0	0	0	0	0	0	0	0	0	0	0	0	0	0	0	0	0	0	0	1	0	0	1	0	0	0	0	1	0	0	0	0	1	0	2	0	0	0	0	0	0	0	0	0	1	0	0	1	0	1	0	0	0	0	0	0	0	0	0	0	0	0	1	1	0	0	0	0	0	0	0	0	0	0	0	0	0	0	0	0	0	0	0	0	1	0	0	0	0	0	0	0	0	0	2	0	0	0	0	0	0	0	1	0	0	2	0	0	0	1	0	1	0	0	0	0	0	0	0	0	1	0	0	1	0	0	0	0	0	0	0	1	0	0	0	1	0	0	0	0	0	0	0	0	0	0	0	0	0	0	0	0	0	1	0	0	0	0	0	0	0	0	0	0	0	1	0	0	0	0	1	0	0	0	0	0	0	0	0	0	0	0	0	0	0	0	0	0	0	2	0	0	0	0	0	0	0	0	1	0	0	0	0	0	0	0	0	0	0	0	0	0	0	0	0	0	0	0	0	1	1	0	0	0	0	0	0	0	1	0	1	0	0	0	0	1	0	0	0	0	0	0	0	0	1	0	0	1	0	0	0	0	0	0	0	0	0	0	0	0	0	0	0	0	1	0	0	0	0	0	1	0	0	0	0	0	0	0	0	0	0	0	0	0	0	0	0	0	0	0	0	0	0	1	0	0	0	0	0	1	0	0	0	0	0	1	0	0	0	0	1	0	1	0	1	0	0	0	1	0	1	1	1	0	0	0	0	0	0	0	0	0	0	0	0	0	0	0	0	0	0	0	0	0	0	0	0	0	1	0	0	0	0	0	0	0	0	0	0	0	0	0	0	0	0	0	0	0	0	0	0	0	1	0	0	0	0	0	0	0	0	0	0	0	0	0	0	0	0	0	0	0	0	0	0	0	0	0	0	0	0	0	1	0	0	0	0	0	0	0	0	0	1	0	0	0	0	0	0	0	0	0	0	0	0	0	1	0	1	0	0	0	0	0	0	0	1	0	0	1	0	1	0	0	1	0	0	0	0	2	0	0	0	0	0	0	0	0	0	0	0	0	1	0	0	0	1	0	0	0	1	0	0	0	0	0	0	0	0	1	0	0	0	0	0	0	0	0	2	1	0	1	0	0	0	1	0	0	0	0	0	0	0	0	0	0	0	0	0	0	0	0	1	1	0	0	0	1	0	0	0	0	0	0	0	0	0	0	0	0	0	0	0	0	0	0	0	0	0	0	0	0	0	0	0	0	0	0	1	0	2	0	1	0	0	0	0	0	0	0	0	0	1	0	0	0	0	0	0	0	0	0	0	1	0	0	0	1	0	0	1	0	0	0	0	0	0	0	0	0	0	2	0	0	0	0	0	0	0	0	0	0	0	0	0	1	0	0	0	1	0	0	0	0	1	0	0	1	0	0	0	0	0	0	0	1	0	1	0	2	0	0	0	0	1	0	0	0	0	0	1	0	0	0	1	0	0	0	0	0	0	0	0	0	0	0	0	0	0	0	0	0	1	0	0	2	0	0	0	0	0	1	0	1	0	0	0	0	0	0	0	0	0	0	0	0	0	0	0	0	0	0	0	0	0	0	0	0	0	0	1	1	0	0	0	0	0	0	1	0	0	0	0	0	0	0	0	0	0	0	0	0	0	1	0	0	0	1	0	0	1	1	0	0	0	0	0	0	1	0	0	0	0	0	0	0	0	0	0	0	0	0	1	0	1	0	0	1	2	0	0	0	0	1	0	0	0	0	0	0	0	0	0	0	1	0	0	0	0	0	0	1	0	0	0	0	0	0	1	0	0	0	1	0	0	0	0	0	0	0	0	0	0	0	0	0	0	0	0	0	0	0	0	0	0	0	0	0	0	0	1	0	0	0	0	0	0	0	0	1	0	0	0	0	0	0	0	0	0	0	0	0	0	0	0	0	0	0	1	1	1	0	0	1	0	0	0	0	0	0	0	2	0	0	0	0	0	0	0	0	1	0	1	0	0	1	0	0	0	0	0	0	0	0	0	0	0	0	0	0	0	0	0	0	1	1	1	0	0	0	0	0	0	0	0	0	0	1	0	1	0	0	0	0	0	0	0	0	0	0	0	0	0	0	0	0	0	0	2	0	0	1	1	0	0	0	0	1	0	1	1	0	0	0	0	0	0	0	2	0	1	0	1	0	0	0	0	0	0	0	0	0	0	0	0	0	0	0	0	0	0	0	0	0	0	0	0	0	0	0	1	0	0	0	0	0	0	0	0	0	0	0	1	0	0	0	0	0	0	0	0	0	0	0	0	0	0	0	0	0	0	0	0	0	0	0	0	0	0	0	1	0	0	0	0	0	0	0	0	0	0	1	0	0	0	0	0	0	0	0	0	0	1	0	0	0	0	0	0	0	0	0	0	0	0	0	1	0	1	0	0	0	0	0	0	0	0	0	0	0	0	0	0	0	0	1	0	0	0	3	0	0	0	0	0	0	0	1	0	0	0	0	0	0	0	0	0	0	0	2	0	0	1	0	0	0	0	1	0	0	0	0	0	0	0	0	0	0	0	0	0	0	0	0	1	0	0	0	0	0	0	0	0	0	1	1	0	0	0	2	0	0	0	0	0	0	0	0	0	0	1	0	0	0	1	0	0	0	0	0	0	0	0	0	0	0	1	0	0	0	0	0	0	1	0	0	0	0	1	0	0	0	0	0	1	0	0	1	0	0	0	0	0	0	1	0	0	1	0	0	0	0	0	0	0	0	0	0	1	1	0	0	0	0	0	0	0	0	2	0	0	0	0	0	0	0	0	0	0	0	2	0	1	0	0	0	0	0	1	0	0	0	0	0	0	0	0	0	0	0	0	0	0	0	1	0	0	0	0	0	0	0	0	0	0	0	0	0	0	2	0	0	0	0	0	0	1	0	0	0	0	1	0	0	0	1	2	1	0	2	2	1	0	0	0	0	0	0	0	0	0	0	0	0	1	0	0	0	0	0	1	0	0	0	0	0	0	0	0	0	0	1	0	0	1	0	0	1	0	0	0	0	1	1	0	0	0	0	1	0	0	1	0	0	0	1	0	0	0	1	0	0	0	0	0	0	0	2	0	0	0	1	0	0	1	0	0	2	0	0	0	0	0	0	0	0	1	1	0	0	0	0	0	1	0	0	0	0	0	0	0	0	1	0	0	1	0	0	0	0	1	0	1	1	0	0	0	0	0	1	0	0	0	0	0	0	0	0	0	0	0	0	0	0	0	0	0	0	0	1	0	0	0	0	0	0	1	0	0	0	0	0	1	0	0	0	0	0	0	0	0	0	1	0	0	0	0	0	0	0	0	0	1	0	0	0	0	0	1	0	0	0	0	0	0	0	0	0	1	0	0	0	0	0	0	0	0	1	0	0	0	0	0	1	0	0	1	1	0	0	0	0	2	1	0	0	0	1	0	0	0	0	0	0	1	1	1	0	0	0	0	0	1	0	0	0	0	0	0	0	0	0	0	0	1	0	0	0	0	1	0	0	0	0	0	0	0	0	0	0	0	1	1	0	0	0	0	0	0	1	0	1	0	0	0	0	0	0	0	0	0	1	0	0	0	0	0	0	0	0	0	0	0	0	0	1	0	0	0	0	1	0	0	1	0	1	0	0	0	0	0	1	0	0	0	2	0	0	0	0	0	0	1	0	0	0	0	0	0	1	0	1	0	0	1	1	1	0	1	0	0	0	0	0	0	0	0	0	0	0	0	0	0	0	0	0	1	0	0	0	0	1	1	0	0	0	0	2	0	0	0	0	0	0	0	0	0	0	0	0	1	0	0	1	1	0	0	0	0	0	0	0	0	0	2	0	0	0	0	0	0	0	0	1	0	0	1	0	1	0	0	0	1	1	0	2	0	2	0	0	0	0	0	0	0	0	0	0	0	0	0	0	0	0	0	0	0	0	1	0	0	0	0	0	1	0	0	0	0	0	0	1	0	0	0	0	1	0	1	0	0	0	0	0	2	1	0	1	0	1	0	0	0	0	0	0	0	0	0	0	0	1	0	1	0	0	0	0	0	0	0	0	0	0	0	0	0	0	0	0	0	0	0	1	0	0	0	0	0	2	0	1	0	0	0	0	0	0	0	0	0	0	0	0	0	0	0	0	0	0	1	0	0	1	0	0	0	0	0	0	0	0	0	0	0	1	1	0	0	0	0	0	0	0	0	0	0	0	0	0	0	0	0	0	0	0	0	0	0	0	0	0	0	1	0	0	0	0	0	0	0	0	0	3	0	0	0	1	0	0	0	0	0	0	0	0	0	0	0	0	0	0	0	0	0	0	0	0	0	0	0	0	1	0	0	0	0	0	1	1	0	0	0	0	0	0	0	0	0	0	0	0	0	0	0	0	0	1	1	0	0	0	0	0	0	1	0	0	0	0	0	0	0	0	0	2	0	1	0	0	0	0	0	0	1	1	0	0	0	0	0	2	0	1	0	0	0	0	0	1	0	0	0	2	0	0	0	0	0	1	0	0	0	0	0	0	1	0	1	0	0	0	2	0	0	0	0	0	1	1	0	0	0	0	1	0	0	0	0	0	0	0	0	0	1	1	0	0	0	0	2	0	0	0	0	0	0	0	0	0	0	0	0	0	0	0	0	0	0	0	0	1	0	0	0	1	0	0	1	0	0	0	1	0	0	0	1	0	0	0	0	0	0	0	0	0	1	0	0	0	0	2	0	0	1	0	0	0	1	0	0	0	0	0	0	0	0	0	0	0	1	0	0	0	0	0	0	0	0	1	0	0	0	0	0	0	0	0	0	2	0	0	0	0	2	0	0	0	0	1	0	1	0	0	0	0	0	0	0	1	0	0	0	0	0	1	0	0	0	0	0	0	0	0	1	1	0	0	1	0	0	0	0	0	0	0	0	0	0	0	0	0	0	2	0	1	0	0	0	0	0	0	0	0	0	0	0	0	0	1	0	0	0	0	0	0	0	1	0
N0.HOG0005011	0	4	1	1	0	0	0	1	0	3	0	0	1	2	0	0	2	2	0	1	3	4	0	0	0	2	2	3	0	0	0	2	3	2	1	3	0	1	0	1	1	0	2	0	1	0	3	0	0	1	0	0	0	0	0	0	2	0	1	0	0	2	3	0	1	1	4	6	5	0	1	1	0	0	0	1	0	1	1	1	0	1	1	1	2	4	2	0	0	0	0	0	1	0	0	5	0	1	3	0	5	0	0	0	0	2	0	1	0	0	2	1	4	3	2	0	3	0	0	0	1	0	1	1	1	0	1	2	0	0	1	0	0	1	1	0	3	3	0	0	0	0	2	0	1	1	0	3	3	0	2	1	2	3	1	0	0	0	1	0	3	1	1	0	3	2	0	1	1	0	1	1	2	0	1	0	0	2	1	0	3	1	1	0	0	0	4	1	0	0	0	1	0	1	1	3	0	1	1	1	0	0	0	1	0	2	0	0	3	0	1	0	1	0	1	1	4	2	0	1	0	1	1	0	1	1	0	0	0	2	0	0	1	3	0	2	0	2	0	0	1	1	4	3	1	1	4	1	0	1	0	1	0	0	1	0	0	0	0	0	1	2	1	0	4	2	0	0	2	1	2	2	0	0	2	0	1	0	2	0	0	0	0	2	0	0	1	0	0	2	2	0	0	2	2	0	1	0	0	1	2	0	2	1	0	0	1	0	1	0	0	0	3	0	2	3	9	1	2	2	7	1	2	0	0	1	0	1	2	1	1	0	0	1	4	3	1	4	0	0	0	0	1	1	2	3	2	1	0	1	4	2	1	0	3	1	0	0	1	2	2	1	1	0	1	0	0	2	0	1	1	1	0	0	2	1	0	2	1	2	1	0	1	0	1	0	1	1	0	4	4	0	1	1	3	0	0	2	1	0	1	0	1	1	0	1	4	0	0	0	1	0	0	0	2	0	0	0	2	0	1	0	4	1	0	0	0	0	0	0	2	2	0	3	1	1	2	2	4	1	0	1	3	0	0	0	0	0	1	0	2	0	0	2	0	0	0	0	2	4	0	2	4	1	2	3	0	1	0	2	0	0	1	0	0	2	2	1	3	0	0	2	2	1	0	0	0	1	1	2	0	0	0	2	0	2	0	0	1	2	2	1	1	1	0	1	0	0	0	3	0	0	0	0	0	1	1	0	2	1	0	2	1	0	0	2	0	0	0	0	0	1	0	4	0	0	0	2	1	2	0	0	0	0	0	0	1	1	0	0	0	0	2	0	0	4	0	3	2	0	1	1	1	1	1	2	1	1	2	0	3	0	1	0	1	1	2	1	2	1	2	0	0	0	3	0	2	0	0	0	0	2	0	0	0	2	1	1	3	0	0	3	1	4	0	0	2	0	4	3	0	0	6	0	2	4	1	1	0	1	0	0	0	0	0	0	0	2	0	0	1	1	2	1	0	0	3	2	2	0	0	0	2	1	1	0	0	0	0	0	1	2	1	1	3	0	1	0	0	0	2	1	1	0	1	0	4	1	1	1	0	2	0	2	0	0	1	0	0	1	1	1	0	1	3	0	0	2	0	1	1	1	1	0	1	1	1	0	0	1	1	0	1	2	0	2	0	1	1	2	2	1	1	0	0	0	2	1	3	2	3	1	2	0	4	1	2	1	0	1	0	1	1	1	2	1	1	1	1	0	1	0	0	0	0	0	1	2	1	1	0	0	0	0	1	1	0	0	0	0	1	0	0	0	0	1	0	0	0	2	0	0	2	0	0	1	0	1	0	0	1	0	3	0	0	2	0	1	1	0	0	0	1	5	0	1	0	0	1	4	1	1	0	1	1	0	0	1	1	0	1	0	0	1	0	2	0	0	0	1	0	1	0	3	0	3	0	0	0	2	1	1	2	0	0	1	2	0	0	1	0	0	2	2	1	1	1	0	0	0	0	0	1	0	1	1	3	2	0	4	0	2	1	0	0	1	1	2	1	0	1	1	2	2	1	3	0	1	2	0	1	0	1	0	3	1	0	1	1	0	1	0	0	1	0	4	0	3	0	1	1	0	3	1	0	0	0	1	0	0	0	2	2	0	0	1	1	2	1	1	1	2	0	0	0	2	3	1	1	0	1	1	0	0	0	0	2	0	0	0	2	0	0	0	3	0	1	0	1	1	2	1	1	0	1	0	1	0	1	0	1	0	1	1	1	1	0	3	1	1	1	1	4	0	0	0	2	0	1	1	0	2	6	0	1	1	2	3	0	0	0	0	1	0	1	2	0	0	5	0	0	0	0	1	0	0	0	1	1	2	1	1	2	1	2	3	1	0	2	0	0	0	0	0	7	0	0	2	2	1	1	0	4	4	2	2	0	3	1	2	1	2	1	4	1	2	1	0	0	0	0	1	0	1	1	0	0	1	1	0	2	0	0	0	0	1	1	0	1	0	2	2	1	1	1	0	1	1	1	1	1	2	0	1	1	2	0	1	1	0	0	0	0	4	1	2	0	1	1	2	0	1	0	0	2	2	0	2	0	0	5	0	0	0	1	0	0	0	0	1	1	0	2	3	1	3	3	2	0	2	0	0	1	0	1	0	0	1	2	0	0	1	2	2	0	0	0	0	1	0	0	2	0	2	0	2	0	0	3	0	0	0	1	0	0	1	0	3	0	0	2	0	3	0	0	7	0	2	2	3	0	2	0	4	1	2	1	1	1	1	1	0	0	2	0	2	1	0	1	1	0	2	0	0	0	2	0	4	0	1	0	2	0	3	0	0	0	0	0	3	0	1	0	2	1	0	2	2	2	3	0	1	0	1	0	0	4	0	0	1	2	0	1	0	0	1	0	0	1	3	3	3	1	0	0	1	1	1	2	1	0	0	1	0	2	0	0	1	2	0	1	2	1	3	1	0	0	0	3	4	4	0	1	4	0	0	3	1	4	2	2	0	0	1	0	2	2	2	0	7	1	0	0	5	1	0	0	1	0	2	1	0	0	2	1	1	2	2	0	0	0	1	1	2	1	0	0	1	0	0	2	0	0	0	0	1	3	1	3	1	3	2	1	1	0	0	0	0	4	2	0	1	0	0	0	1	0	1	0	1	0	1	0	1	1	0	0	1	2	2	0	0	0	0	1	1	0	3	1	1	1	0	0	2	1	0	0	1	2	0	2	1	0	0	0	1	3	0	1	1	3	1	0	1	0	0	0	0	2	1	3	0	0	3	2	1	1	0	3	0	0	0	2	1	2	0	8	2	3	0	0	0	3	4	0	2	2	2	2	1	0	0	0	0	2	0	0	6	0	0	1	0	3	1	0	1	2	0	1	2	3	0	0	3	0	0	0	0	2	3	2	0	2	2	1	0	1	1	0	1	0	2	1	0	0	0	1	2	0	0	1	0	1	1	6	0	2	3	4	1	1	0	2	0	0	1	1	2	1	3	1	4	0	2	0	0	0	1	0	0	1	2	1	0	2	1	3	0	0	1	1	0	1	0	2	2	0	1	3	0	2	2	1	1	2	0	3	0	1	0	1	0	2	0	1	0	0	0	0	1	0	2	0	2	0	2	0	1	1	0	1	1	0	0	1	1	2	0	1	0	2	3	0	0	2	1	0	1	5	3	3	0	2	0	0	1	0	5	1	0	0	0	4	3	0	2	2	0	1	3	3	1	3	2	0	2	3	2	0	0	2	1	3	5	0	3	2	0	1	4	0	5	0	0	1	0	0	2	1	0	1	1	0	0	1	0	2	1	3	0	3	4	0	0	3	2	1	0	0	0	2	0	1	0	0	1	1	0	2	1	0	1	0	0	1	0	1	0	2	1	1	1	0	0	4	0	0	2	0	1	0	0	1	0	1	1	0	0	0	0	1	0	1	0	3	0	1	1	2	0	0	0	0	1	2	0	1	1	0	1	0	1	2	0	3	0	0	0	0	0	0	3	0	0	0	1	0	3	3	2	0	2	4	1	1	0	0	2	0	1	0	0	0	0	0	2	1	0	0	3	0	4	2	2	0	2	0	2	0	2	1	1	0	2	1	3	1	3	2	1	2	0	0	4	1	2	0	0	1	1	0	3	6	1	1	0	4	2	1	0	2	3	3	2	3	2	2	0	1	0	2	2	0	2	1	4	3	2	0	0	1	1	2	2	1	1	1	0	0	0	0	1	0	3	0	2	4	2	3	2	2	0	2	1	1	2	0	0	1	0	3	1	0	0	0	7	1	0	1	0	0	0	1	0	3	0	0	2	0	0	4	0	0	1	0	2	0	0	2	0	1	1	0	3	2	0	0	2	0	2	2	1	1	0	0	0	1	1	0	2	1	0	2	0	1	0	1	0	1	0	0	1	0	0	1	0	0	4	0	2	1	4	1	1	0	1	0	0	0	0	0	0	1	4	1	2	1	2	0	0	3	0	0	0	0	0	2	0	1	0	1	0	2	1	0	0	1	1	0	0	0	3	0	1	0	2	0	4	0	0	0	1	0	1	2	0	0	0	1	2	5	3	0	2	1	0	1	0	0	1	1	0	1	1	4	0	0	0	2	2	2	0	2	1	2	1	0	3	0	0	2	0	1	1	1	0	0	0	0	3	0	0	0	4	0	0	1	1	2	5	0	0	2	0	1	0	1	0	0	0	2	2	2	2	1	2	0	1	0	0	0	1	0	1	2	0	5	6	0	0	0	0	0	1	1	2	1	1	1	0	2	1	2	0	3	2	0	0	2	2	1	1	1	1	1	0	1	2	0	1	1	1	1	0	3	1	3	0	0	1	5	0	1	0	0	1	1	1	1	0	2	0	0	4	0	2	2	0	0	1	2	3	0	0	2	0	0	0	0	0	1	1	0	4	0	0	3	0	0	2	0	1	0	4	0	0	0	1	0	2	0	1	0	0	0	1	0	2	0	0	2	2	0	1	0	0	2	0	0	1	0	0	0	2	0	0	0	1	0	1	2	2	0	0	0	1	5	0	2	2	3	2	1	5	4	0	1	0	1	1	0	1	1	1	1	3	1	0	1	0	1	2	1	1	2	0	0	0	0	3	0	1	1	0	0	0	1	1	2	0	0	0	0	2	1	0	5	0	4	0	0	0	0	3	0	4	4	2	0	0	1	3	1	1	0	0	0	1	1	0	2	0	1	2	4	2	0	4	0	0	0	0	2	0	0	2	1	2	0	2	1	2	2	2	5	0	0	0	0	0	1	0	3	0	0	2	2	2	1	0	1	2	0	2	1	0	0	2	1	1	3	0	1	0	1	0	0	2	1	0	0	0	5	1	0	5	1	1	0	0	1	2	1	0	0	0	0	1	1	0	1	2	3	2	2	1	0	0	2	1	2	1	2	0	0	0	0	2	0	0	1	0	1	1	2	0	3	0	0	1	3	0	2	4	1	1	1	0	0	2	1	0	1	0	4	0	0	1	1	0	1	2	2	0	0	0	2	0	0	0	0	1	1	2	1	0	0	0	0	0	0	1	0	0	0	2	2	0	1	1	2	1	1	1	1	2	1	0	1	0	1	1	0	0	0	0	0	0	0	1	0	1	0	0	1	5	1	1	0	0	2	1	0	3	0	4	2	2	1	5	1	0	0	2	0	1	0	0	1	3	0	0	3	1	1	1	1	0	2	0	2	2	0	2	0	0	4	2	2	0	2	0	1	0	1	1	0	0	0	0	3	0	0	0	1	0	2	2	1	1	0	4	1	2	0	0	0	0	1	1	0	1	0	3	1	2	2	0	1	0	0	3	0	1	1	0	0	0	0	0	1	1	0	2	0	0	1	0	1	0	3	0	4	0	0	2	1	1	0	3	0	0	1	1	1	1	0	2	3	1	1	1	0	0	1	0	1	0	0	2	0	3	0	1	2	0	0	0	1	3	4	0	1	0	1	2	0	0	1	0	1	0	1	1	1	1	2	1	2	3	0	2	0	1	0	3	1	0	0	0	1	1	0	0	2	0	5	0	0	1	1	0	0	0	0	1	1	1	1	0	1	0	0	1	1	0	2	0	0	0	1	0	0	0	0	0	0	0	1	0	0	0	2	0	1	0	1	0	0	0	1	2	0	2	5	3	2	0	1	0	0	2	0	2	1	2	0	0	0	0	0	0	0	2	1	1	1	2	0	1	1	0	0	1	1	0	1	0	2	3	0	0	1	1	3	1	0	0	0	0	2	1	0	4	0	0	0	0	1	3	1	0	3	0	1	2	4	0	0	3	1	2	0	0	1	2	0	0	1	1	4	1	1	1	1	0	4	0	1	0	0	1	1	1	0	0	1	2	2	1	0	0	0	0	2	1	1	1	0	0	1	2	0	1	0	0	1	1	1	1	6	1	8	0	0	4	1	0	0	0	0	0	0	0	0	0	0	0	0	1	0	1	0	0	2	0	1	4	0	0	0	0	1	0	2	3	2	0	1	1	0	1	1	0	2	1	1	0	0	0	1	0	0	0	1	0	2	2	4	0	1	3	2	0	1	1	0	0	1	0	2	0	0	3	0	1	1	1	0	1	3	0	1	0	3	0	1	0	1	0	0	5	0	3	1	4	0	0	0	1	1	2	3	1	1	1	2	1	1	0	1	1	0	3	0	1	2	0	2	0	1	2	1	1	0	2	0	1	0	0	3	0	1	0	2	0	1	0	0	4	2	1	0	1	0	0	0	1	0	1	0	1	1	0	0	2	0	2	1	1	0	2	1	0	0	0	2	0	0	1	0	0	0	0	1	0	1	0	1	1	3	0	1	3	2	0	1	2	1	2	1	3	0	3	2	0	1	3	0	0	0	0	1	2	2	1	1	1	0	2	2	0	2	0	0	0	4	2	0	0	0	0	0	1	0	5	0	2	0	1	0	2	0	0	0	0	3	0	1	1	1	0	4	0	1	2	1	0	0	0	1	2	1	3	0	2	0	2	1	1	2	1	0	2	1	1	2	0	0	0	0	0	1	0	1	2	0	1	3	1	0	4	1	0	0	0	0	2	0	0	1	2	1	1	1	1	3	4	0	2	0	0	1	0	1	0	2	0	0	2	2	2	1	2	1	2	1	0	2	0	0	0	0	2	0	1	3	2	0	2	0	0	0	2	2	4	3	1	0	0	0	1	0	0	0	0	1	0	3	0	0	3	0	2	0	1	2	0	1	0	2	0	1	0	1	1	2	0	2	1	0	0	0	1	1	0	3	1	2	1	1	1	1	0	1	2	1	4	0	0	1	2	1	0	0	3	0	0	0	1	0	2	0	1	3	0	1	1	3	0	4	1	2	1	0	0	0	3	2	0	1	1	0	1	1	0	1	2	4	0	0	1	0	2	1	1	2	2	0	0	1	2	2	2	0	6	0	0	2	3	0	1	4	2	0	1	1	0	1	0	0	2	0	1	1	4	0	0	1	0	0	2	1	2	4	0	2	4	1	0	4	0	0	0	1	0	2	0	3	3	2	0	0	0	1	1	1	1	3	3	1	0	4	2	1	1	0	0	1	3	1	1	0	1	1	1	0	0	0	0	1	0	1	0	1	0	1	0	0	1	0	0	1	3	1	1	0	0	1	1	2	0	1	1	1	1	1	3	3	0	3	0	0	1	4	0	0	2	1	0	3	0	0	0	1	3	0	0	4	0	1	2	2	0	3	1	0	1	2	1	0	1	0	0	2	1	0	2	1	3	0	0	0	0	0	0	1	1	1	0	2	1	0	1	1	1	2	2	1	2	1	0	0	2	1	0	1	1	0	1	1	1	2	0	1	0	1	0	3	2	2	0	1	0	0	1	2	0	1	0	0	3	1	0	1	0	3	2	0	0	0	0	0	0	0	0	5	1	0	2	0	0	0	0	1	0	0	0	0	0	0	0	0	0	1	0	1	1	1	0	1	3	0	1	0	2	0	3	1	1	0	1	2	0	0	0	0	0	2	1	0	0	1	0	0	3	0	0	5	2	2	1	0	0	0	0	2	1	0	0	0	0	1	0	0	2	0	0	1	0	0	1	1	3	0	0	1	0	2	2	1	0	5	0	1	3	2	0	1	0	1	0	1	0	2	0	1	0	0	0	1	1	1	2	0	0	1	2	0	2	0	6	1	3	0	2	0	1	1	0	2	1	1	3	4	2	1	0	1	1	1	1	0	3	0	0	4	3	0	1	0	1	0	2	2	2	1	0	0	0	0	1	4	0	0	1	2	0	0	0	1	0	0	1	0	0	1	0	1	1	0	1	0	2	3	0	0	5	0	1	2	0	0	1	1	0	0	0	0	0	2	3	1	3	3	0	0	0	1	1	2	0	1	1	0	1	2	0	2	1	0	1	0	0	0	1	0	4	1	0	1	1	2	0	3	1	0	2	0	0	1	0	2	3	0	0	1	0	1	1	0	2	10	0	0	0	3	1	0	0	3	1	4	0	0	0	2	3	0	1	0	2	0	0	0	2	0	2	0	0	2	3	1	1	1	4	0	1	0	1	1	1	0	0	0	1	0	1	1	0	1	0	0	0	1	0	2	1	0	2	0	0	1	1	0	1	1	0	0	0	0	0	1	0	2	2	0	0	2	2	2	0	0	2	0	0	3	1	2	2	1	0	1	0	0	0	0	1	0	0	0	0	0	0	1	0	0	0	1	2	2	2	2	0	2	0	1	2	0	0	2	0	0	4	0	0	0	0	1	0	0	0	1	0	1	3	0	0	0	0	0	1	0	2	0	1	1	3	1	0	0	0	2	0	1	0	1	0	0	1	0	0	0	0	0	0	2	2	1	0	0	3	0	0	2	0	0	1	2	3	1	1	0	3	2	1	0	0	1	1	2	1	2	3	8	1	0	1	0	0	0	1	1	0	1	0	4	0	0	1	1	0	1	0	1	2	0	2	1	2	4	0	0	3	1	0	3	1	0	2	1	0	0	0	0	3	0	1	3	0	1	2	2	0	0	2	0	3	0	0	2	0	3	0	0	1	0	1	1	0	0	0	0	0	1	0	2	1	0	0	1	0	1	0	0	0	0	1	1	1	2	0	3	0	2	0	1	1	2	1	1	1	1	1	3	0	1	0	1	0	1	0	1	3	1	0	0	2	1	0	2	4	0	2	0	1	0	0	0	1	0	2	2	0	0	0	0	0	0	0	2	2	0	0	1	2	6	0	1	1	0	0	0	0	1	0	0	1	2	3	0	0	0	1	1	1	0	1	3	0	0	1	1	0	1	2	0	0	0	0	2	1	0	2	2	2	0	0	0	2	0	0	0	4	0	0	1	0	0	0	0	0	1	0	1	0	0	2	0	0	3	1	1	0	1	0	2	1	0	1	2	2	3	0	0	0	0	0	3	2	2	2	0	0	1	0	1	1	0	2	1	3	4	0	2	3	0	2	0	0	1	0	0	2	1	0	0	0	0	2	1	0	0	0	0	4	1	0	1	1	0	1	1	2	1	0	1	2	0	0	1	2	0	0	0	2	3	0	0	0	0	2	0	1	1	0	1	0	1	1	0	0	2	2	0	0	0	0	1	0	3	0	3	0	1	1	0	1	2	1	1	0	0	0	1	0	0	0	0	2	0	3	0	0	1	0	0	0	0	0	4	0	3	1	0	1	2	0	1	1	0	1	1	2	0	0	2	2	0	2	1	4	4	0	0	0	2	1	0	2	1	1	0	1	0	1	1	3	2	0	1	0	0	0	2	1	1	1	1	0	2	0	0	1	0	0	0	0	3	1	0	2	0	1	0	0	1	1	1	1	2	0	0	2	0	0	1	1	5	0	1	1	0	2	2	0	1	1	1	0	0	0	1	1	0	0	0	1	4	0	0	0	1	2	0	0	1	0	3	1	1	1	1	2	3	1	0	1	1	0	0	3	1	5	2	0	0	2	0	2	1	0	0	1	0	0	0	3	0	0	0	0	0	0	1	0	0	1	0	0	3	1	1	5	2	1	5	2	0	0	0	1	1	0	1	1	0	0	2	0	3	1	0	0	3	0	0	0	2	1	0	2	2	1	0	0	2	0	3	0	2	2	3	0	0	3	0	0	0	1	1	0	6	1	3	0	1	0	3	1	0	0	0	0	0	0	0	2	0	0	2	2	0	1	2	1	0	1	0	0	1	1	0	0	2	0	1	1	0	2	2	0	2	0	0	0	1	0	0	0	3	2	0	1	2	3	2	0	0	2	0	0	2	0	1	1	1	0	1	2	0	1	1	0	0	0	2	0	0	0	0	1	2	1	1	1	0	0	0	0	2	0	1	2	2	0	1	2	0	0	0	0	4	0	1	0	1	0	0	1	0	0	0	1	0	3	0	1	0	1	1	1	0	1	0	1	2	1	3	3	1	2	0	0	3	1	0	5	0	0	0	0	4	0	1	0	3	0	0	0	0	1	1	0	1	1	1	1	1	2	0	0	0	1	1	0	2	1	0	0	1	0	0	0	2	0	0	0	0	0	1	1	1	3	0	1	0	0	0	0	3	0	2	2	0	1	1	4	1	2	0	0	0	0	2	0	2	0	0	1	3	0	6	2	1	2	0	1	1	0	0	1	0	1	0	1	1	0	1	1	1	0	0	0	1	1	0	0	0	1	2	2	0	1	3	0	1	2	1	1	1	1	0	1	0	0	1	0	0	0	0	0	1	1	3	1	1	0	0	2	1	1	0	0	0	1	2	1	3	0	2	2	0	0	0	0	0	0	4	0	5	0	2	3	0	1	2	1	0	0	3	1	0	3	1	0	0	0	1	2	2	0	0	1	0	1	1	2	0	2	1	3	0	0	1	0	0	1	1	2	4	0	1	2	0	1	2	0	0	3	2	2	0	1	0	1	0	1	2	2	0	1	2	1	4	1	0	1	0	4	1	2	2	1	1	4	3	1	1	1	1	1	0	0	0	0	1	0	3	2	1	0	2	1	2	0	0	0	0	0	1	1	1	0	0	0	0	1	0	5	2	2	1	1	0	0	0	2	3	2	0	2	0	2	0	1	3	1	0	0	0	2	1	0	1	0	2	1	3	1	0	1	2	0	2	1	1	0	0	2	4	0	0	1	0	1	1	1	0	0	0	1	2	0	0	0	2	1	0	0	0	0	3	1	2	1	0	0	0	2	2	2	1	3	1	4	0	1	1	4	1	3	0	3	2	1	2	1	1	2	0	0	2	0	1	0	2	3	0	4	0	0	0	0	2	0	0	2	1	0	0	0	4	0	1	0	2	0	0	1	0	0	1	0	2	1	1	2	0	1	1	0	3	0	0	4	1	0	2	0	6	0	1	0	1	2	1	2	1	0	0	2	1	1	0	0	2	1	0	1	2	0	0	3	2	1	4	0	0	2	0	2	0	0	1	2	0	0	0	0	0	0	1	3	0	1	0	2	0	0	0	0	1	0	0	0	2	3	2	0	1	2	0	0	2	1	0	0	1	3	0	0	3	0	3	0	1	1	2	0	0	0	0	4	1	0	0	0	1	1	0	2	0	1	0	4	0	0	0	1	0	2	1	0	0	3	0	1	1	0	0	2	0	1	1	2	0	1	1	0	0	3	3	3	0	2	0	1	0	0	2	5	1	0	2	0	1	0	2	1	1	0	1	0	2	0	0	1	2	1	0	0	1	3	0	0	1	1	0	4	1	1	1	1	1	0	0	0	1	0	1	2	0	2	2	0	0	0	0	2	0	1	0	0	2	0	1	2	1	0	2	0	1	0	1	2	1	1	1	0	0	0	0	1	2	2	0	0	2	3	0	1	0	2	2	0	1	0	0	3	0	1	0	3	0	0	1	0	1	1	0	0	2	2	0	1	1	1	0	0	0	0	0	0	0	0	0	1	0	0	0	0	0	3	1	1	3	0	0	1	1	0	3	0	4	8	6	0	1	0	2	0	0
N0.HOG0006266	1	1	0	0	0	0	0	0	0	1	1	0	0	0	0	0	1	0	0	0	0	0	0	0	0	0	0	0	0	0	1	1	0	0	0	1	0	0	0	0	0	0	2	0	0	1	0	0	0	0	0	0	0	0	1	0	0	1	0	0	0	0	1	1	0	0	0	0	0	0	0	0	1	0	0	0	0	1	0	1	0	0	0	0	0	0	0	0	0	0	0	0	0	0	0	1	0	0	0	0	1	2	0	0	0	0	0	0	0	0	0	0	0	0	0	0	0	0	0	0	1	1	0	0	0	0	0	0	0	0	1	0	0	0	0	0	0	0	1	0	0	0	0	0	0	0	0	1	0	0	0	0	2	0	0	1	0	0	0	1	0	0	0	2	0	0	0	0	1	0	1	0	0	1	0	1	0	0	0	0	0	0	0	0	0	0	2	0	0	1	1	0	1	0	0	1	0	0	0	0	0	0	0	0	0	0	0	0	0	0	0	0	0	0	0	0	0	0	0	0	0	1	1	0	0	0	0	0	0	0	0	0	0	0	0	0	0	0	0	0	0	0	0	0	0	0	0	1	0	0	0	0	0	0	0	1	0	0	0	0	0	0	0	0	2	0	0	0	0	0	0	0	0	0	1	0	0	0	0	0	1	0	0	0	0	1	0	0	0	0	0	0	0	0	0	0	0	1	0	0	1	0	0	0	0	0	0	2	0	0	0	0	0	0	1	0	0	0	1	0	0	0	0	0	0	0	1	0	0	0	0	0	0	0	0	0	0	0	0	0	0	0	0	0	0	0	0	0	2	0	0	0	1	0	0	1	0	0	0	0	0	0	0	0	0	1	0	1	0	0	0	0	1	0	1	0	0	1	0	0	1	0	0	0	0	0	0	0	1	0	0	0	0	0	0	0	0	1	0	0	0	0	0	0	0	0	1	0	0	0	0	0	0	0	1	0	0	0	0	0	0	0	1	0	0	1	0	0	0	0	1	0	0	0	0	0	1	0	0	0	0	0	0	0	0	0	0	0	2	0	0	0	3	0	0	0	0	0	0	3	0	0	0	0	0	0	0	0	0	3	0	0	0	1	0	0	0	0	0	2	0	0	0	0	0	0	1	0	0	0	0	0	0	0	0	0	1	0	1	0	0	0	0	0	0	0	0	0	0	1	0	0	0	0	0	0	0	0	1	0	0	0	0	0	0	0	0	0	0	0	0	0	2	0	0	0	0	0	0	0	0	0	0	1	2	1	0	0	0	0	0	0	0	0	0	0	0	0	1	0	0	0	0	0	0	0	0	1	2	0	0	0	0	0	0	0	0	0	0	0	0	0	0	0	0	0	0	0	1	0	0	0	0	1	0	0	0	0	0	0	0	0	0	0	0	0	0	0	0	0	0	0	0	0	0	1	0	0	0	0	0	0	0	0	0	0	0	0	0	1	0	0	0	0	0	1	0	0	0	0	0	0	0	0	0	1	0	0	0	0	0	0	0	0	0	0	0	0	0	0	0	0	1	0	0	0	0	0	0	0	0	0	0	0	2	0	0	1	1	0	0	0	0	0	0	0	0	1	0	0	0	1	0	0	0	0	0	2	0	0	0	0	1	0	0	0	0	1	0	1	0	0	0	0	0	0	0	1	0	0	1	0	0	0	1	1	0	0	0	0	1	0	0	0	0	0	0	0	0	0	0	1	1	0	0	0	1	0	0	0	0	0	0	0	0	0	0	0	0	0	0	0	0	1	0	0	0	0	0	0	0	1	0	0	0	1	0	0	1	0	0	0	0	0	0	0	0	0	0	1	0	0	0	0	0	0	0	1	1	1	0	1	0	0	0	0	0	0	0	0	0	0	0	1	0	0	1	0	0	0	0	0	0	0	0	0	0	0	0	0	0	1	0	0	0	0	0	0	0	1	0	0	0	1	0	2	0	0	0	0	0	0	0	0	0	0	0	0	1	2	1	0	0	0	0	0	0	0	0	1	0	0	0	0	1	0	0	0	0	0	0	0	0	0	1	0	1	0	0	0	0	0	0	0	0	0	0	1	0	0	2	1	2	0	0	0	2	0	0	0	0	0	0	0	0	0	0	0	0	0	0	1	0	0	0	0	0	0	0	0	0	1	0	0	0	0	0	0	0	0	0	0	0	0	1	0	0	0	1	0	1	0	1	1	0	0	0	0	0	0	1	0	0	0	0	0	0	0	1	0	0	0	0	0	0	1	1	0	0	0	0	0	0	0	0	0	0	0	0	0	1	0	0	0	0	0	0	0	0	0	0	0	0	0	1	0	0	0	0	0	0	1	2	0	0	0	0	0	1	0	0	0	0	0	1	1	0	0	0	0	0	0	0	0	0	0	0	1	1	0	0	0	0	1	0	0	0	0	0	0	0	0	0	0	1	0	0	0	0	0	1	0	0	0	1	0	0	0	0	0	0	0	0	0	0	0	0	0	0	0	0	0	0	0	0	0	0	2	0	1	0	1	0	0	0	0	0	0	0	0	0	0	0	0	1	0	0	0	0	0	0	0	0	1	0	0	0	0	0	0	0	0	0	2	0	0	0	1	0	2	1	0	0	0	0	0	0	0	1	0	0	0	1	0	0	0	0	0	0	0	0	0	0	1	0	0	0	0	0	0	1	0	0	0	1	0	0	0	0	0	1	0	0	0	0	0	0	0	2	1	0	0	0	0	0	0	2	0	0	0	0	0	0	0	0	0	0	0	0	0	0	2	0	0	0	1	0	0	0	0	0	0	0	0	0	0	0	0	0	0	0	0	0	1	1	0	0	0	0	4	0	0	0	0	0	0	0	0	0	0	0	0	0	0	0	1	1	0	0	0	0	0	0	0	0	0	0	0	0	0	0	0	1	0	0	0	0	0	0	0	0	1	2	0	0	0	0	0	0	0	0	0	0	0	1	0	1	0	0	1	1	0	0	0	0	1	0	0	1	0	0	0	0	0	0	0	0	0	0	0	0	0	0	0	0	0	1	0	0	0	0	0	0	0	0	0	1	0	0	0	0	0	0	0	0	0	2	1	1	0	0	3	0	0	0	0	0	0	0	0	1	0	0	0	0	0	0	0	0	0	0	0	1	0	0	0	0	0	0	0	0	0	0	0	0	0	0	0	0	0	1	0	0	0	0	0	0	0	0	0	1	0	0	1	0	1	0	0	0	0	0	1	0	0	0	0	0	0	2	0	0	0	0	0	0	0	0	0	0	0	0	2	0	0	0	0	2	0	0	0	0	0	3	0	0	0	0	0	0	0	0	0	0	0	1	1	0	0	1	1	0	0	1	0	1	0	0	0	0	0	1	0	1	0	0	0	0	0	0	0	0	1	0	0	0	0	0	1	0	0	0	0	0	0	1	0	0	1	0	1	2	0	0	0	2	0	1	0	0	0	0	0	1	0	0	0	0	0	0	1	0	0	0	0	0	1	0	0	0	0	0	0	0	2	1	0	2	0	0	1	0	0	1	0	0	0	0	0	0	0	3	0	0	0	0	0	1	0	0	0	0	0	0	1	0	0	0	0	0	0	0	0	0	0	0	0	0	0	0	0	0	0	0	1	0	0	0	0	0	0	0	0	0	0	0	0	1	0	0	0	1	0	0	0	0	1	2	0	0	0	0	0	0	0	0	0	0	0	1	1	1	0	0	0	1	0	0	0	0	0	0	0	0	1	0	0	0	0	0	0	0	0	0	0	0	0	0	0	0	0	0	0	0	0	0	0	0	0	0	0	0	0	0	1	0	0	0	0	1	2	0	0	0	1	0	0	0	0	2	0	0	0	0	0	0	0	0	1	0	0	1	0	0	0	0	0	0	0	0	1	2	0	0	0	1	0	0	1	0	0	0	0	0	0	0	0	0	0	0	3	0	0	0	0	0	0	1	0	0	0	2	0	1	0	1	0	0	0	0	0	0	0	0	0	0	1	0	0	0	0	0	0	0	0	0	0	0	0	0	0	0	0	0	1	0	0	0	1	0	1	0	0	0	2	0	0	0	1	0	0	0	0	0	0	0	0	0	0	0	0	1	0	0	1	1	0	0	0	0	0	0	0	0	0	0	0	0	0	0	0	0	0	0	0	1	0	0	0	0	0	0	0	0	0	0	0	0	0	0	0	1	1	0	0	1	0	0	0	0	0	0	0	0	0	0	1	0	0	0	0	0	1	0	0	0	0	0	0	0	0	0	0	0	0	0	1	1	1	0	0	0	0	1	1	0	0	0	0	0	0	0	0	0	0	0	0	0	1	0	0	1	0	0	0	0	0	0	0	0	0	0	2	0	0	0	0	0	0	0	0	0	0	0	0	1	0	0	0	0	0	1	0	0	0	0	0	0	0	0	0	0	0	0	1	0	0	0	0	0	1	0	0	0	0	2	0	0	0	0	2	0	0	0	1	0	0	0	1	0	0	0	0	1	0	0	0	1	1	0	1	0	0	0	0	0	0	0	1	0	0	0	0	0	0	0	0	0	0	0	0	0	0	1	2	0	0	0	0	0	0	1	0	0	0	0	0	0	0	0	0	0	0	1	0	1	0	0	0	0	0	2	0	0	0	0	0	0	1	0	0	0	0	0	1	1	0	0	0	1	1	0	0	0	0	1	0	0	0	0	0	0	0	0	1	0	0	0	0	1	0	1	1	0	0	0	1	1	0	1	0	0	0	0	0	0	0	0	0	1	0	0	0	0	0	0	0	1	0	0	0	0	0	0	0	0	0	0	0	0	0	0	0	0	0	0	0	0	0	0	1	1	0	1	0	0	0	0	0	0	0	0	0	0	0	0	0	0	1	0	0	0	0	0	0	0	0	0	0	0	2	0	1	0	0	0	0	0	0	0	0	0	0	0	1	0	0	0	1	0	0	1	0	0	0	0	1	0	0	0	0	0	0	0	0	1	0	0	0	0	0	0	0	0	0	0	0	0	0	0	0	0	0	1	0	0	0	0	0	0	0	0	0	1	0	1	0	0	1	2	0	0	0	0	0	0	0	0	1	0	0	0	0	1	0	0	0	0	0	0	1	0	1	0	0	0	1	0	0	0	0	0	0	0	0	1	0	0	0	0	0	0	0	0	0	0	0	1	0	0	0	0	0	0	0	0	0	0	0	1	1	0	0	0	0	0	0	0	0	0	0	0	1	0	0	0	0	1	0	1	0	0	0	0	0	0	1	0	0	0	0	1	0	0	0	0	0	0	0	1	0	1	0	0	1	0	0	0	0	0	0	0	1	0	0	0	0	0	0	1	1	0	0	1	0	0	0	0	0	0	0	1	0	0	0	0	0	0	1	0	0	0	0	0	0	0	0	0	0	0	0	0	0	0	1	0	0	0	0	0	0	0	0	0	0	0	0	0	0	0	0	1	0	0	1	1	0	0	0	2	0	0	0	0	0	0	0	0	0	0	0	0	1	0	0	0	0	1	0	0	0	0	0	0	0	0	0	0	0	0	0	0	0	1	0	1	1	0	0	0	0	1	2	0	3	0	0	0	0	0	0	0	0	0	0	0	0	0	0	0	0	0	0	0	0	0	0	0	1	0	0	0	0	0	0	0	0	1	0	0	0	0	0	0	0	0	0	0	0	0	0	0	0	0	0	0	0	0	0	0	1	0	0	0	0	0	0	0	0	0	0	0	0	0	0	0	0	0	0	0	0	0	0	0	0	2	0	0	0	1	0	0	1	0	0	0	0	0	0	0	0	0	0	0	0	1	0	0	0	1	0	0	0	0	0	0	0	0	0	1	0	0	0	0	1	0	0	0	0	0	0	1	2	0	0	0	0	0	0	0	0	0	0	1	0	0	0	1	1	1	1	0	0	0	0	0	0	1	0	0	0	1	0	0	0	0	0	0	0	0	0	0	1	1	0	0	0	0	0	1	0	2	0	0	0	1	0	0	0	1	0	0	0	1	0	1	0	0	0	0	0	0	0	0	0	0	0	0	0	0	0	0	0	0	0	0	0	0	0	0	0	0	0	0	0	0	0	0	0	0	1	0	1	0	0	0	0	0	0	0	0	0	0	1	0	0	0	0	0	0	0	0	0	0	0	0	1	0	1	0	0	0	0	0	0	1	0	0	0	0	0	0	0	0	1	1	0	0	0	0	1	2	1	0	0	3	0	0	2	0	1	0	0	0	0	0	0	0	0	1	0	0	1	0	0	0	0	0	0	0	0	0	0	0	0	0	0	2	0	0	0	1	0	0	0	0	0	0	0	1	0	0	0	0	0	0	0	0	0	1	0	0	0	0	0	0	1	0	0	1	0	1	0	0	0	0	0	2	0	1	0	0	0	0	0	0	0	0	0	0	1	0	0	0	0	0	0	0	0	0	0	0	0	0	0	0	0	0	2	0	1	0	0	0	0	1	0	0	0	0	0	0	1	0	0	0	0	0	0	0	0	1	0	0	0	0	0	0	0	0	0	0	0	0	0	0	0	1	1	3	0	0	0	0	0	0	0	0	3	0	0	0	0	0	0	0	1	0	0	0	0	0	0	0	0	0	1	0	0	0	0	1	1	0	0	0	0	0	0	0	0	0	0	0	1	1	0	0	0	0	0	1	0	0	0	0	1	0	1	1	0	0	0	0	0	0	0	0	0	0	0	0	0	0	1	0	0	0	0	1	0	0	0	0	0	0	2	1	1	0	0	0	0	0	1	1	0	0	1	0	0	0	0	3	0	0	0	0	0	0	0	2	0	0	0	1	0	0	1	0	0	0	0	0	1	0	0	1	1	0	1	0	0	0	0	0	0	0	0	0	0	1	0	0	0	1	0	0	0	0	0	1	2	0	0	0	0	0	1	0	0	0	0	0	0	0	0	0	1	0	0	0	0	0	0	0	0	0	0	1	1	0	0	0	0	0	0	0	0	1	0	0	0	0	0	0	0	0	3	0	0	0	1	0	0	1	0	0	1	0	0	0	0	0	1	0	0	0	0	0	0	0	0	1	0	0	1	0	0	0	0	0	0	0	0	0	0	0	0	1	0	0	1	0	0	0	0	0	0	0	0	1	1	0	0	0	1	0	1	0	0	0	0	0	2	0	0	0	0	0	0	0	0	0	0	1	0	0	0	0	1	0	0	0	1	0	0	0	0	0	0	0	0	0	0	0	0	0	0	1	0	1	0	0	0	0	1	0	0	1	0	0	0	0	0	0	0	0	0	0	0	0	0	0	0	1	0	0	0	0	0	0	0	0	1	0	0	0	0	0	0	0	0	0	0	0	0	0	0	0	0	0	0	0	0	0	0	0	1	0	0	1	0	0	0	0	1	0	0	0	0	0	0	0	0	0	0	0	0	0	0	0	1	0	4	0	0	0	0	0	0	0	0	0	0	0	0	0	0	0	1	0	0	0	0	0	0	0	0	0	0	0	1	0	0	0	0	0	0	0	0	0	0	0	0	2	0	0	0	0	0	1	0	0	0	0	0	0	0	0	0	0	0	0	0	1	0	0	0	0	0	1	0	0	2	0	0	0	0	0	0	0	1	0	0	0	0	0	1	0	0	1	1	0	0	0	0	0	0	0	0	0	0	0	0	3	0	0	0	0	1	1	0	0	0	0	0	0	0	0	0	0	0	0	0	0	0	0	0	0	0	0	1	0	0	2	0	0	0	0	0	0	0	0	0	0	0	0	0	0	0	0	0	0	0	0	0	0	0	0	0	0	0	0	1	0	0	0	0	0	1	2	1	0	0	0	0	0	0	0	3	0	0	0	1	0	0	0	0	1	0	0	0	1	2	0	0	0	0	0	0	0	0	1	0	0	0	0	0	0	0	0	0	0	0	0	1	0	0	0	0	0	0	0	1	0	0	0	0	4	1	0	1	0	0	0	0	0	0	1	0	0	0	0	3	0	0	0	0	0	0	0	1	0	0	0	1	0	0	0	0	0	0	0	0	0	0	0	0	0	0	0	0	0	0	0	0	0	0	0	0	1	0	0	1	0	0	0	0	0	0	0	0	0	0	0	0	0	0	0	0	0	0	1	0	0	0	1	0	0	0	1	0	0	0	0	0	0	0	0	0	0	0	0	1	0	1	0	0	0	0	0	2	0	0	1	0	0	0	0	0	0	1	0	0	0	0	1	0	0	0	0	0	0	0	0	0	0	0	0	0	0	0	1	0	0	1	0	0	0	1	0	0	0	0	0	0	0	0	1	0	0	0	0	0	0	0	0	0	0	0	0	0	0	0	0	0	1	0	0	0	0	2	0	0	0	0	0	0	0	0	0	0	0	0	0	1	0	1	0	0	0	1	0	0	0	0	0	1	0	0	0	1	0	0	0	0	1	0	1	0	1	0	0	0	0	0	0	0	0	0	0	0	0	3	0	0	0	0	0	0	0	0	0	0	0	0	0	0	0	1	0	0	0	0	0	0	1	0	0	0	0	1	0	0	0	0	0	0	0	0	0	0	1	0	1	1	1	0	1	0	1	0	0	0	0	0	0	0	0	0	0	0	0	1	1	0	0	0	0	2	0	1	0	0	0	0	0	0	0	0	0	0	0	0	0	0	1	0	1	0	0	0	0	0	0	0	0	0	0	0	0	2	0	0	0	0	0	0	0	0	0	0	0	0	0	0	0	1	0	0	0	0	0	0	0	0	1	0	0	0	0	2	0	0	0	0	0	0	0	1	0	0	0	0	1	0	1	0	0	0	1	0	0	1	0	0	1	0	1	0	0	1	0	0	0	1	0	0	0	0	0	0	0	0	0	0	0	0	0	0	0	0	0	0	2	0	0	0	1	0	0	0	0	0	0	0	0	0	0	0	0	0	1	0	0	0	1	0	0	0	0	0	0	0	0	0	0	0	0	0	0	0	0	0	0	0	0	1	0	0	0	0	0	0	0	1	0	1	0	0	0	0	0	0	2	0	0	1	0	0	0	0	1	0	0	0	0	0	0	0	0	0	0	0	0	0	0	0	0	0	0	0	0	0	0	0	0	0	0	0	1	0	0	0	0	0	0	1	0	0	0	0	0	0	0	0	0	0	0	0	0	0	1	0	0	0	0	0	1	0	0	0	0	1	0	0	0	0	0	0	0	0	0	2	0	0	0	0	0	0	0	0	0	0	0	1	1	0	0	0	1	0	0	0	0	1	0	0	0	0	0	0	0	0	0	0	0	0	0	0	0	0	0	0	0	0	0	1	0	0	0	0	0	0	0	0	0	0	0	0	0	1	0	0	0	1	0	1	0	0	0	1	0	0	0	0	0	0	0	1	0	0	1	0	0	0	0	0	1	0	0	0	1	0	0	0	0	0	0	0	0	1	0	0	0	1	0	0	0	0	1	0	1	0	0	0	0	0	0	0	2	0	1	0	0	0	0	4	0	0	0	0	0	0	0	0	0	0	1	1	0	0	0	0	0	0	0	0	0	0	0	0	0	0	1	0	0	1	0	0	0	0	0	0	0	2	0	0	0	1	1	0	0	0	0	1	0	1	0	0	0	0	0	2	0	0	0	0	1	0	0	0	0	0	3	1	0	1	0	0	0	0	0	0	0	0	0	0	0	2	0	0	0	0	0	0	1	0	0	0	0	0	0	0	1	0	0	0	0	0	0	0	0	0	2	0	0	0	1	0	0	3	0	1	0	1	0	0	0	0	0	0	1	0	0	0	0	0	1	0	0	1	0	0	0	0	0	0	0	0	0	0	0	0	1	0	0	0	0	0	0	0	0	0	0	0	1	0	1	0	0	0	2	0	0	0	0	0	0	0	0	0	0	0	1	0	0	1	0	1	1	0	0	1	0	0	1	0	0	0	0	0	0	0	0	0	0	1	0	1	0	0	0	1	0	0	0	0	0	1	0	1	0	0	0	0	1	0	0	0	0	0	0	0	0	0	2	0	0	1	0	0	0	0	1	0	2	0	0	0	2	0	0	0	1	0	0	0	0	0	0	0	0	0	0	1	0	0	0	0	0	0	2	0	0	0	0	0	0	0	0	0	0	0	0	0	0	0	5	0	0	0	0	0	0	0	0	0	0	0	0	0	0	0	0	0	0	0	0	0	0	0	0	0	0	0	0	1	0	0	0	1	0	0	0	0	0	0	0	0	1	0	1	0	0	0	0	0	0	0	1	0	1	0	0	0	0	0	0	0	0	0	0	0	0	1	1	0	0	0	0	0	0	0	0	0	0	0	0	0	0	0	1	0	0	0	0	0	0	0	0	0	0	0	0	0	0	0	0	0	0	1	2	0	0	0	0	0	0	0	0	0	1	0	0	0	0	0	0	0	0	0	0	0	0	0	0	0	0	0	1	1	0	0	0	1	0	0	0	0	1	1	0	1	0	1	0	0	0	0	0	0	2	0	0	0	3	0	1	0	0	0	0	0	1	1	0	0	1	0	0	0	0	0	0	1	0	0	0	0	0	0	0	0	0	0	1	0	0	0	0	0	0	0	0	0	0	0	0	0	0	1	1	0	0	0	0	0	1	0	0	0	0	0	0	0	0	0	0	0	0	0	0	0	0	0	0	0	0	0	0	0	0	0	0	0	0	0	0	0	0	0	0	0	0	0	1	0	0	1	0	0	0	2	0	0	0	1	0	1	0	0	0	0	0	0	0	0	0	0	0	0	1	0	0	0	0	0	0	0	0	0	0	2	0	0	0	2	0	0	0	0	0	0	0	0	0	0	0	0	0	0	0	0	0	0	0	0	0	0	0	0	0	0	0	0	0	0	0	0	0	0	0	0	0	1	0	0	0	0	0	1	0	0	0	0	1	0	0	0	0	1	0	0	0	0	0	0	0	1	0	0	0	0	0	0	1	3	0	0	0	0	0	0	0	0	0	0	0	0	0	0	0	0	0	0	0	0	0	0	0	0	0	0	0	0	0	0	1	0	0	1	0	0	0	0	0	0	0	0	0	0	0	0	0	0	0	0	0	0	1	0	0	0	0	0	0	0	0	0	0	0	0	0	0	1	1	0	0	0	0	0	2	0	0	0	0	0	0	0	0	0	3	0	0	0	0	0	0	0	0	0	0	0	0	0	0	0	0	1	0	0	0	0	0	0	0	0	0	0	0	0	0	0	0	0	0	0	0	0	0	1	0	1	0	0	0	0	0	1	0	0	0	1	1	0	0	0	0	0	0	0	0	0	0	0	0	0	0	1	0	0	0	0	1	0	0	0	2	0	0	0	0	0	0	1	0	0	0	0	0	1	1	0	0	0	0	0	0	0	0	0	0	0	0	0	0	0	0	0	0	0	0	0	0	0	0	0	0	0	0	3	0	0	1	0	0	0	1	0	0	0	0	0	0	1	0	0	0	0	0	0	0	0	0	0	0	0	0	0	0	0	0	0	0	0	0	0	0	0	0	1	0	0	0	0	0	0	0	0	1	1	0	0	0	0	0	0	0	0	0	0	0	0	1	0	0	1	2	0	0	0	0	2	0	0	0	0	0	0	0	0	1	1	0	0	1	0	0	1	1	0	0	0	0	0	0	0	0	0	0	0	0	0	0	0	0	0	0	0	0	0	0	0	0	0	0	0	0	0	0	2	1	0	0	0	0	0	0	0	0	0	0	0	0	0	1	0	0	0	0	1	0	0	0	0	0	0	0	0	0	0	0	0	0	0	0	0	0	0	0	0	0	0	2	0	0	0	0	0	0	0	0	1	0	0	0	0	0	0	0	1	0	0	0	0	1	0	1	0	0	0	0	0	1	0	0	0	0	0	0	0	0	0	2	0	0	0	0	0	0	0	0	0	0	0	0	0	0	0	0	0	0	0	0	0	1	0	0	0	0	0	0	1	0	0	0	1	0	0	0	0	0	0	1	0	0	0	0	0	1	1	0	0	2	1	0	0	0	0	1	0	0
N0.HOG0000454	0	0	0	0	0	0	0	0	0	0	0	0	0	0	0	0	0	0	0	0	0	1	0	0	0	0	0	0	0	0	0	0	0	0	0	0	0	0	0	0	0	0	0	0	0	0	0	0	0	0	0	0	0	0	0	0	0	0	0	0	0	0	0	0	0	0	0	0	0	0	0	0	0	0	0	0	0	0	0	0	0	1	0	0	0	0	0	0	0	0	0	0	0	0	0	0	0	3	0	0	0	0	0	2	0	0	1	0	0	0	0	0	3	0	0	0	0	0	0	0	0	0	0	0	0	0	0	0	0	0	0	0	0	0	0	0	0	0	0	0	0	0	0	0	0	0	0	0	0	0	0	0	0	0	0	0	0	0	2	0	0	0	0	0	0	0	0	0	0	0	0	0	0	0	0	0	0	1	0	0	0	0	0	0	0	0	0	0	0	0	0	0	0	0	0	0	0	0	0	0	0	0	0	0	0	0	0	0	0	0	0	0	0	0	1	0	0	0	0	0	0	0	0	0	0	0	0	0	0	0	1	0	0	0	0	0	1	0	0	0	0	0	0	0	0	0	0	0	0	0	0	0	0	0	0	0	0	0	0	0	0	0	0	0	1	0	0	0	0	0	0	0	0	0	0	0	0	0	0	0	1	0	0	0	0	0	0	0	0	0	0	0	0	0	0	0	0	0	0	0	0	0	0	0	0	0	0	0	0	0	0	0	0	0	0	0	0	0	0	0	1	0	0	0	0	0	0	0	0	0	0	0	0	0	0	0	0	0	0	0	0	0	0	0	0	0	0	0	0	0	0	0	0	0	0	0	0	0	0	0	0	0	0	0	0	0	0	0	0	0	0	0	0	0	0	0	0	0	0	0	0	0	0	0	0	0	0	0	0	0	0	0	0	0	0	0	0	0	0	0	0	0	0	0	0	0	0	0	0	0	0	0	0	0	0	0	0	0	0	0	0	0	0	0	0	0	0	0	0	1	0	0	0	0	2	1	0	0	0	0	0	2	0	0	0	0	0	0	0	0	1	0	1	0	0	0	0	0	0	0	0	4	1	0	0	0	0	3	0	0	0	0	0	0	0	0	0	0	0	1	0	0	0	0	0	0	0	0	0	0	0	0	0	0	0	0	0	0	0	0	0	0	0	0	0	0	0	0	0	0	0	0	1	0	0	0	0	0	0	0	0	0	0	0	0	0	0	0	0	1	0	0	0	0	0	0	0	0	0	0	0	0	0	0	0	0	0	0	0	0	0	0	0	0	0	0	0	1	0	0	0	0	0	0	0	1	0	0	0	0	4	0	0	0	0	1	0	0	0	0	0	0	0	0	0	0	0	0	0	0	0	1	0	0	0	0	0	0	0	0	2	0	0	0	0	0	0	0	0	2	0	0	0	0	0	0	0	0	0	0	0	0	0	0	0	0	0	0	0	0	0	0	0	0	0	0	0	0	0	0	0	0	0	0	0	0	0	0	0	0	0	0	0	0	2	0	0	0	0	1	0	0	0	0	0	0	0	0	0	1	0	0	0	0	0	0	0	0	0	0	0	1	0	0	0	0	0	0	0	0	0	0	0	0	0	0	0	1	0	0	0	0	0	0	0	0	0	0	0	0	0	0	0	0	0	0	0	0	0	0	0	0	0	0	0	0	0	0	0	0	0	0	0	0	0	0	0	0	0	0	0	0	0	0	0	0	0	0	0	0	0	0	0	0	0	0	0	0	0	0	0	0	0	0	0	0	0	0	0	0	0	0	3	0	0	0	0	0	0	0	0	0	0	0	0	0	0	0	0	0	0	0	0	0	0	0	0	0	0	0	0	1	0	0	3	0	0	0	0	0	0	0	0	0	0	0	0	0	0	0	0	0	0	0	0	0	0	0	0	0	0	0	0	0	0	0	0	0	0	0	0	0	0	0	0	0	0	0	0	2	1	0	0	1	0	0	0	0	0	1	0	0	0	0	0	0	0	0	0	0	0	0	0	0	0	0	0	0	0	0	0	0	0	0	0	0	0	0	0	0	0	0	0	0	0	0	0	0	0	0	0	0	0	0	0	0	3	0	0	0	0	0	0	0	0	0	0	0	0	0	0	0	0	0	0	0	0	0	0	0	0	0	0	0	0	0	0	0	0	0	0	0	0	0	0	0	0	0	0	0	0	0	0	0	0	0	0	0	0	0	0	0	0	0	0	0	0	0	0	0	0	0	0	0	0	0	0	0	0	0	0	0	0	0	0	0	0	0	0	0	0	0	0	0	0	0	0	0	0	0	0	0	0	0	0	0	0	0	0	0	0	0	0	0	0	0	0	0	0	0	0	0	0	0	3	0	0	0	0	0	0	0	0	0	0	0	0	0	0	0	0	0	0	0	0	0	0	0	0	0	0	0	0	0	0	0	0	0	0	0	0	0	0	0	0	0	0	0	0	0	0	0	0	0	1	0	0	0	0	0	0	0	0	0	0	0	0	0	0	0	0	0	0	0	0	0	0	0	0	0	0	0	0	2	0	0	0	0	0	0	0	0	0	0	0	0	0	0	0	0	0	0	0	0	0	0	0	0	0	0	0	1	0	0	0	0	0	0	0	0	0	0	0	0	0	0	0	0	0	0	0	0	0	0	0	0	0	0	0	0	0	0	0	0	0	0	0	1	0	0	0	0	0	0	0	0	0	2	0	0	0	0	0	0	0	0	0	0	0	0	0	0	0	1	0	0	0	0	0	0	0	0	0	0	0	0	0	0	0	0	0	0	0	0	0	0	0	0	0	0	0	0	0	0	0	0	1	0	0	0	0	0	0	0	0	0	0	0	0	0	0	0	1	0	0	0	0	0	0	0	0	0	0	0	0	0	0	0	0	0	2	0	0	0	0	0	0	0	0	0	0	0	0	0	0	0	0	0	0	0	0	0	0	0	0	0	0	0	0	0	0	0	0	0	0	0	0	0	0	0	0	0	0	0	0	0	0	2	0	0	0	0	0	1	0	0	0	0	0	0	0	0	0	0	0	0	0	0	0	0	0	0	0	0	0	0	0	0	0	0	0	0	0	0	0	6	0	0	0	0	0	0	0	0	0	0	0	0	0	0	0	0	0	0	0	0	0	0	0	0	0	0	0	1	2	0	0	0	0	0	0	0	0	0	0	0	0	0	0	0	0	0	0	0	0	0	0	0	1	0	0	0	0	0	0	0	0	0	0	0	0	0	0	0	0	0	0	0	0	0	0	2	0	0	0	0	0	0	0	0	0	0	0	1	0	0	0	0	0	0	0	2	0	0	0	1	0	2	0	0	0	0	0	0	0	0	0	0	0	0	0	0	0	0	0	0	0	0	0	0	0	0	0	0	1	0	0	0	0	0	0	0	0	0	0	0	0	0	0	0	0	0	0	0	0	0	0	0	0	0	0	0	0	0	0	0	0	0	0	0	0	0	0	0	0	0	1	0	0	0	0	0	0	0	0	0	0	0	0	0	0	0	0	0	0	0	0	0	0	0	0	0	0	0	0	0	0	0	0	0	0	0	0	0	0	0	0	0	0	0	0	0	0	0	1	0	0	0	4	0	0	0	2	0	0	0	0	0	1	0	0	0	0	0	0	0	0	0	0	0	0	0	0	0	0	0	0	0	0	0	0	0	0	4	0	0	0	0	0	0	0	0	0	0	0	0	0	1	0	0	0	0	0	0	0	0	0	0	0	0	0	0	0	0	0	0	0	0	0	0	0	0	0	0	0	0	0	0	0	0	0	0	0	0	0	0	0	0	0	0	0	0	0	0	0	1	0	0	0	0	0	0	0	0	0	0	0	0	0	3	0	0	0	0	0	0	0	0	0	0	0	0	0	0	0	0	0	0	0	0	0	0	0	0	0	0	0	0	0	0	0	0	0	0	0	0	0	0	0	0	0	0	0	0	1	0	0	0	0	0	0	0	1	0	0	0	0	0	0	0	0	0	0	0	0	0	0	0	0	1	0	0	0	0	0	0	0	0	0	0	0	0	0	0	0	0	0	0	0	0	0	0	0	0	0	0	1	0	0	1	0	0	0	0	0	0	0	0	0	0	0	0	0	0	0	0	1	0	0	0	0	0	0	1	0	0	0	0	0	0	0	0	0	0	0	0	0	0	0	0	0	0	0	1	0	0	0	0	0	0	0	0	0	0	0	0	0	0	0	0	0	0	0	0	0	0	0	0	0	0	0	0	0	0	0	0	2	0	0	0	0	0	1	0	0	0	0	2	0	0	0	0	0	0	0	0	0	0	0	0	0	0	0	0	0	0	0	0	0	0	0	0	0	0	0	0	0	0	0	0	0	0	0	0	0	0	0	0	0	0	0	4	0	0	0	0	0	0	0	0	0	0	0	0	0	0	1	0	0	0	0	0	0	0	0	0	0	0	0	0	0	0	0	0	0	0	2	0	0	0	0	0	0	0	0	0	0	0	0	0	0	0	0	0	0	0	0	1	0	0	0	0	0	0	0	0	0	0	0	0	0	4	0	0	0	0	0	0	0	0	0	0	1	0	2	0	0	0	0	1	0	0	0	0	0	0	0	0	0	0	0	0	0	0	0	0	0	0	0	0	0	0	1	0	0	0	0	0	0	0	0	0	0	0	0	0	0	0	0	0	0	0	0	0	0	0	0	0	0	1	0	0	0	1	0	0	3	0	0	0	0	0	0	0	0	0	0	0	0	0	0	0	0	0	4	0	0	0	0	0	0	0	1	0	1	0	0	0	0	0	0	0	0	0	0	0	0	0	0	0	0	0	0	0	0	1	0	0	0	0	0	1	0	0	0	0	0	0	0	0	0	0	0	0	0	0	0	0	0	1	0	0	0	0	0	0	0	0	0	0	0	0	0	0	0	0	0	0	0	0	1	0	0	0	0	0	0	0	0	0	0	0	0	0	0	0	0	0	0	0	0	0	0	0	0	0	0	0	0	0	0	0	0	0	0	0	0	0	0	0	0	0	0	0	0	0	0	0	0	0	0	0	0	0	0	0	0	0	0	0	1	0	0	0	0	0	0	0	0	0	0	0	0	0	0	0	0	0	0	0	0	0	0	0	4	0	0	0	0	0	0	0	0	0	1	0	0	0	0	0	0	0	0	2	0	0	0	0	0	0	0	0	0	0	0	0	0	0	0	0	0	0	0	0	0	0	0	1	0	0	0	0	0	0	1	0	0	0	0	0	0	0	0	0	0	0	0	0	1	0	0	0	0	0	0	0	0	0	0	0	0	0	0	0	0	0	0	0	0	0	0	0	0	0	0	0	0	0	0	0	0	0	0	0	0	0	0	0	0	0	0	0	0	0	0	0	0	0	0	0	0	0	0	0	0	0	0	0	0	0	0	0	0	0	1	0	0	0	0	0	0	0	0	0	0	0	0	0	0	0	0	0	0	0	0	0	0	0	0	0	0	0	0	0	0	0	0	0	0	0	0	0	0	0	0	0	0	0	0	0	0	0	0	0	0	0	0	0	0	0	0	0	0	0	0	0	0	0	0	0	0	0	0	0	0	0	0	0	0	0	0	0	0	0	0	0	0	0	0	0	0	0	0	0	0	0	0	0	0	0	0	0	0	0	0	0	0	0	3	0	1	0	0	0	0	0	0	0	0	0	0	0	0	0	0	0	0	0	0	0	0	0	0	0	0	0	0	0	0	0	0	0	0	0	0	0	0	0	0	0	0	0	1	0	0	0	0	0	0	0	0	0	0	0	0	1	0	0	0	0	0	0	0	0	0	0	0	0	0	0	0	0	0	1	0	0	0	0	0	1	0	0	3	0	0	0	0	0	0	0	0	0	3	0	0	0	0	0	0	1	0	0	0	0	0	0	0	0	0	0	0	0	0	0	0	0	0	0	0	0	0	0	0	0	0	0	0	0	0	0	0	0	0	0	0	0	0	0	0	0	0	0	0	0	0	0	0	0	0	0	0	0	0	0	0	0	0	0	0	0	0	0	0	0	0	0	3	0	0	0	0	0	0	0	0	0	0	0	0	0	0	0	0	0	0	0	0	0	0	0	0	0	0	0	1	0	0	0	0	0	0	0	0	0	4	0	0	0	0	0	0	0	0	0	0	0	0	0	0	0	0	0	0	0	0	0	0	0	0	1	0	1	0	0	0	0	0	0	0	0	0	0	0	0	0	0	0	0	0	0	0	0	0	1	0	0	0	0	0	0	0	0	0	0	0	1	0	1	0	0	0	0	0	0	0	1	0	0	0	0	0	0	0	0	0	0	0	0	0	0	0	0	0	0	0	0	0	0	0	0	0	0	0	0	0	0	0	1	0	0	0	0	0	0	0	0	0	0	0	0	0	0	1	0	0	0	0	1	0	0	0	0	0	0	0	0	0	0	0	0	0	0	0	1	0	0	0	1	0	0	0	0	0	0	0	0	0	0	0	0	0	0	0	0	0	0	0	0	3	0	0	0	0	0	0	0	1	0	0	0	0	0	0	0	0	0	0	0	0	0	1	0	0	0	0	0	0	0	0	0	0	0	0	0	0	0	0	0	0	0	0	0	0	0	0	0	0	0	2	0	0	0	0	0	0	0	0	0	0	0	0	0	0	0	0	2	0	1	0	0	0	0	0	0	0	1	0	0	0	0	0	0	0	0	0	0	0	0	0	0	0	0	0	0	0	0	0	0	0	2	0	0	0	0	1	0	0	0	0	0	0	0	0	0	1	0	0	0	0	0	0	0	0	0	0	0	0	0	0	1	0	0	0	0	0	0	0	0	0	0	0	0	0	0	0	0	0	0	0	0	0	0	0	0	0	0	0	0	0	0	0	0	0	0	0	0	0	0	0	0	0	0	0	0	0	0	0	0	0	0	0	0	0	0	0	0	2	0	0	0	0	0	0	0	0	0	0	0	0	0	0	0	0	0	0	0	0	0	0	0	0	0	0	0	0	0	0	0	0	0	0	0	0	0	0	0	0	0	0	0	0	0	0	0	0	0	0	0	0	0	2	0	0	0	0	0	1	0	0	0	0	0	0	0	0	0	0	0	0	0	1	0	0	0	0	0	0	0	0	0	0	0	0	0	0	0	0	0	2	0	0	0	0	1	0	0	1	0	0	0	0	0	0	0	0	0	0	0	0	0	0	0	0	0	0	0	0	0	0	0	0	0	0	0	0	0	0	0	0	0	0	0	0	0	0	0	0	0	0	0	0	0	0	0	0	0	0	0	0	0	0	0	0	0	0	0	0	0	0	0	0	0	0	0	0	0	0	1	4	0	0	0	0	0	0	0	0	0	0	0	0	0	0	0	0	0	0	0	0	0	0	0	0	0	0	0	0	0	0	0	0	0	0	0	0	0	0	0	0	0	0	0	0	0	0	0	0	0	0	1	0	0	0	0	2	3	0	0	2	0	0	0	0	0	0	0	0	0	0	0	0	0	0	0	2	0	0	0	0	0	0	0	0	0	0	0	0	0	0	0	0	0	0	0	0	0	0	0	1	0	0	0	0	0	0	0	0	0	0	0	0	1	0	0	0	0	0	0	0	0	0	1	0	0	0	0	0	1	0	0	0	0	1	1	0	0	0	0	0	0	0	0	0	0	0	1	0	0	0	0	0	0	0	0	0	0	0	0	0	0	0	0	0	0	0	0	0	0	0	0	0	0	0	0	0	0	0	0	0	0	0	0	0	0	0	0	0	0	0	0	0	0	0	0	0	0	0	0	0	0	0	0	0	0	0	0	0	0	0	0	0	0	0	0	0	0	0	0	0	0	0	1	0	0	0	0	0	1	0	0	0	2	0	0	0	0	0	0	0	0	0	1	0	0	0	0	1	0	0	0	0	0	0	0	0	0	0	0	0	0	0	0	0	0	0	0	0	0	0	0	0	0	0	0	0	0	0	0	0	0	1	0	0	0	0	0	0	0	0	0	0	0	0	0	0	0	0	0	1	0	0	0	0	0	0	0	0	2	0	0	0	0	0	0	0	0	0	0	0	0	0	0	0	0	0	0	0	0	0	0	0	0	0	0	0	2	0	0	0	0	0	0	0	0	0	0	0	0	0	0	0	0	0	0	0	0	0	0	0	0	0	0	0	0	0	0	0	0	0	0	0	0	0	0	3	0	0	0	0	0	0	0	0	0	0	0	0	0	1	0	0	0	0	0	0	0	0	0	0	0	0	0	0	0	0	0	1	0	0	0	0	0	0	0	0	0	0	0	0	0	0	0	0	0	0	0	0	0	0	0	0	0	0	0	0	0	0	0	0	0	0	0	0	0	1	0	0	0	0	0	0	0	0	0	0	0	0	0	0	0	0	0	0	0	0	0	0	0	0	1	0	0	0	0	0	0	0	0	0	0	0	0	0	0	0	0	0	0	0	0	0	1	0	0	0	0	0	0	0	0	0	0	0	0	0	0	0	0	0	0	0	0	0	0	0	0	2	0	0	0	0	0	1	0	0	0	0	0	0	0	0	0	0	0	0	0	0	0	0	0	0	0	0	0	0	0	0	0	0	0	0	0	0	0	1	0	0	0	0	0	0	0	0	0	0	0	0	0	0	0	0	0	0	1	0	0	0	0	0	0	0	1	0	0	0	0	0	0	0	0	0	5	0	0	0	0	0	0	0	0	0	0	0	1	0	0	0	0	0	0	0	0	0	1	0	0	0	0	0	0	0	0	0	0	0	0	0	1	0	0	0	0	0	0	0	0	0	0	0	0	0	0	0	0	0	0	0	0	0	0	0	0	0	0	0	0	0	0	0	0	1	0	0	1	0	0	0	0	0	0	0	0	0	0	0	0	0	0	0	0	0	0	0	0	0	1	0	0	0	0	0	0	0	0	0	0	0	0	0	0	0	0	0	2	0	0	0	0	0	0	0	0	0	0	0	0	2	0	0	0	0	1	0	0	0	0	0	2	0	0	0	0	0	0	0	0	0	1	0	0	0	0	0	0	1	0	0	0	0	0	0	0	0	0	0	0	0	0	0	1	0	0	1	0	0	0	0	0	0	0	0	0	0	0	0	0	0	0	0	0	0	0	0	0	0	0	0	0	0	0	0	0	0	0	0	0	0	0	0	0	0	0	0	0	0	0	0	0	0	0	0	0	0	0	0	0	0	0	0	0	0	0	0	0	0	0	0	0	0	0	0	0	1	0	0	0	0	0	0	0	0	0	0	0	0	0	0	0	0	0	0	0	0	0	0	0	0	0	0	0	0	0	0	0	0	0	0	0	0	0	0	0	0	0	0	0	0	0	0	0	0	0	0	0	0	0	0	0	0	0	0	0	0	0	0	0	0	0	0	0	0	0	0	0	0	0	0	0	3	1	0	0	0	0	0	0	0	0	0	0	0	0	0	0	0	0	0	0	0	0	1	0	0	0	0	0	0	0	0	0	0	0	0	0	0	1	0	0	1	0	0	0	0	0	0	0	0	2	0	0	0	0	0	0	0	0	0	0	0	0	0	0	0	0	0	0	0	0	0	0	0	0	0	0	0	0	0	0	0	0	0	0	0	0	0	0	0	0	0	0	0	0	0	0	0	0	0	0	0	0	0	0	0	0	0	0	1	0	0	0	0	0	0	0	0	0	4	0	0	0	0	0	0	0	0	0	1	0	0	0	0	1	0	0	0	0	0	0	0	0	0	0	0	0	0	1	0	0	0	0	0	0	0	0	0	0	0	1	0	0	0	0	0	0	0	0	0	0	2	0	0	0	0	0	0	0	0	0	3	0	0	0	0	0	0	0	0	0	0	1	0	0	0	0	0	0	1	0	0	0	0	0	0	0	0	0	0	1	0	0	0	0	0	0	0	0	0	0	1	0	0	0	0	0	0	0	0	0	0	0	0	0	0	1	0	0	0	0	0	0	0	0	0	0	0	0	0	0	0	0	0	0	0	0	0	0	0	0	0	0	0	0	0	0	0	0	0	0	0	0	0	0	0	0	0	0	0	0	0	0	6	0	0	0	0	0	0	0	0	0	0	0	0	0	0	0	0	0	0	0	0	0	0	0	0	0	0	0	0	0	0	0	0	0	0	0	0	1	0	0	0	0	0	0	0	0	0	2	1	0	0	1	0	0	0	0	0	0	0	0	0	0	0	1	0	0	0	0	0	0	0	1	0	0	0	0	0	0	0	0	0	0	0	0	0	0	0	0	0	0	0	0	0	0	0	0	0	0	0	0	0	0	0	1	0	0	0	0	0	0	0	0	0	0	0	1	0	0	0	1	0	0	0	0	0	0	0	0	0	0	0	0	0	0	0	0	0	0	0	2	0	0	0	0	0	0	0	0	0	0	0	0	0	0	0	1	1	0	0	0	0	0	0	0	0	0	0	0	0	0	1	0	0	0	0	0	0	1	0	0	1	0	0	0	0	0	0	0	0	0	0	0	0	0	0	0	0	0	0	0	0	0	0	0	0	0	0	0	0	0	0	0	0	0	0	0	0	0	1	0	0	0	0	1	0	0	0	0	0	0	0	0	0	0	0	0	0	0	0	0	0	0	0	0	0	0	0	0	0	0	0	0	0	0	0	0	0	0	0	0	0	0	0	0	0	0	0	0	0	0	0	0	0	0	0	0	0	0	0	0	0	0	0	0	0	0	0	0	0	0	0	0	0	0	0	0	0	0	0	0	0	0	0	0	0	0	0	0	0	0	0	0	1	0	0	1	0	1	0	0	1	0	0	0	0	0	0	0	0	0	0	0	0	0	0	0	0	0	0	0	0	0	0	0	0	0	0	0	0	0	0	0	0	0	1	0	0	0	0	0	0	0	0	0	0	0	0	0	0	0	0	0	0	0	0	0	0	0	0	0	0	0	0	0	0	0	0	0	0	0	0	0	0	0	0	0	0	0	0	0	0	1	0	0	0	0	0	0	0	0	0	0	0	0	0	0	0	0	0	0	0	0	0	0	0	0	0	0	0	0	1	0	0	0	0	0	0	0	0	0	0	0	0	0	0	0	0	0	2	0	0	0	0	0	0	0	0	0	0	0	0	0	0	0	0	0	0	0	0	0	0	0	0	0	0	0	0	1	0	0	0	0	3	1	0	0	0	0	0	0	0	0	0	0	0	0	0	0	5	0	0	0	0	0	0	0	1	0	0	0	0	0	0	0	0	0	0	0	0	0	0	0	1	0	0	0	2	0	0	0	0	0	0	0	0	0	0	0	0	0	0	0	0	0	0	0	0	0	0	0	0	0	0	0	0	0	0	0	0	0	0	0	0	0	0	0	0	0	0	0	0	0	0	0	0	0	0	0	0	0	0	0	1	0	0	0	0	0	0	0	0	0	0	0	0	0	0	0	0	0	0	0	0	0	0	0	0	0	0	0	0	0	0	0	0	0	0	1	0	0	0	0	0	0	0	0	0	1	0	0	0	0	0	0	0	0	0	0	0	1	0	0	0	0	0	0	0	0	0	0	0	0	0	0	0	0	0	0	0	0	0	0	0	0	0	0	0	0	0	0	0	0	0	0	0	0	0	0	0	0	0	0	0	0	3	0	3	0	0	0	0	0	2	0	0	0	0	0	0	0	0	0	0	0	0	0	0	0	0	0	1	0	0	0	0	0	0	0	0	0	0	0	0	0	0	0	0	0	0	0	0	0	0	0	0	0	0	0	0	0	0	0	0	0	0	0	0	0	0	0	0	0	0	0	0	0	0	0	0	0	0	0	0	0	0	0	0	0	0	0	0	0	0	0	0	0	0	0	0	1	0	0	0	0	0	0	0	0	0	0	0	0	0	0	0	0	0	0	0	0	0	0	0	0	0	0	0	0	0	0	0	0	0	0	0	0	0	0	0	0	0	0	1	0	0	0	0	0	0	0	0	0	0	0	0	0	0	0	0	0	0	0	0
N0.HOG0001685	0	0	1	0	0	0	0	0	0	0	0	0	0	0	0	0	0	0	0	0	0	1	0	0	2	0	0	0	0	0	0	1	0	0	0	0	0	0	0	0	0	1	0	0	0	0	0	0	0	0	0	0	0	0	0	0	0	0	0	0	1	0	0	0	0	0	0	2	1	0	0	0	0	0	0	0	0	0	0	0	0	0	0	0	0	0	0	2	0	0	0	0	0	0	0	1	0	0	0	0	0	0	0	0	0	1	0	0	0	0	0	0	0	0	1	0	0	0	0	0	0	0	0	0	0	0	0	0	0	0	0	0	0	0	0	0	0	0	0	0	0	0	0	0	0	0	0	2	1	0	0	1	1	0	0	0	1	0	0	0	0	0	0	0	0	0	0	0	0	0	0	0	0	1	1	0	0	0	0	0	0	0	0	0	0	0	0	0	0	1	0	0	0	0	1	0	0	0	1	0	0	0	0	0	0	0	0	0	0	0	0	0	0	0	0	0	0	0	0	1	0	0	0	1	0	0	0	0	0	0	2	0	0	0	0	0	0	1	0	0	0	0	1	0	0	0	0	0	0	0	0	1	0	0	0	0	0	0	0	0	0	0	0	0	2	0	0	0	0	0	1	0	0	0	0	0	0	0	0	0	0	1	0	0	0	0	0	0	0	0	1	0	0	1	1	1	0	0	0	0	0	0	0	0	0	0	0	0	0	1	0	0	1	0	1	0	2	0	0	0	3	0	0	1	0	0	0	0	3	1	0	0	0	0	0	1	0	0	0	0	0	0	1	0	0	0	0	0	0	0	0	0	0	0	0	0	0	0	0	0	1	1	0	1	0	1	0	0	0	0	0	0	0	0	0	0	0	0	1	0	1	0	0	0	0	0	0	0	0	0	1	0	0	0	2	0	1	0	0	0	0	0	0	0	0	1	0	0	2	0	0	0	0	0	0	1	0	0	0	0	0	0	0	0	0	2	0	0	0	0	0	0	0	0	1	0	0	0	2	0	0	0	0	0	0	0	0	0	0	0	1	0	0	0	1	0	1	0	1	0	0	1	1	0	0	1	0	1	1	1	0	0	0	0	0	0	0	0	0	0	0	0	0	0	1	0	0	0	0	0	0	0	1	0	0	0	0	0	0	0	0	0	0	0	0	0	0	0	0	0	0	0	0	0	0	0	0	0	0	0	0	0	0	0	0	0	0	0	0	0	0	0	0	0	0	0	1	0	0	0	0	0	0	0	0	0	0	0	0	1	0	0	0	0	0	2	0	0	0	0	0	1	0	0	0	0	0	0	1	0	0	0	1	0	0	2	0	0	1	0	0	0	0	0	0	0	0	1	0	0	0	0	0	0	0	0	0	0	1	0	0	0	0	1	0	0	0	0	1	0	0	0	0	0	0	0	0	0	0	0	0	0	0	1	0	0	0	0	0	0	0	0	0	0	0	0	0	0	0	1	0	0	1	0	0	0	0	0	1	0	0	0	0	0	0	0	1	0	0	0	0	0	0	0	1	0	0	0	0	0	0	0	0	4	0	0	0	0	0	0	0	0	0	0	1	0	0	0	0	0	0	0	0	1	0	0	0	0	0	0	0	0	1	0	0	0	0	0	0	0	0	0	0	0	0	0	1	0	0	0	0	0	0	0	0	0	0	0	0	0	0	1	0	0	0	0	2	0	0	0	0	0	0	0	0	0	0	1	0	0	0	0	0	0	0	0	0	0	0	0	0	0	0	0	1	0	0	0	0	0	0	2	0	0	0	0	0	0	0	0	0	0	0	0	0	0	0	0	0	0	0	0	0	0	1	0	0	0	0	0	0	0	0	0	0	0	0	0	0	0	0	0	0	0	0	0	0	0	0	0	1	0	0	0	0	0	0	0	0	1	0	0	0	0	0	0	0	0	0	0	1	0	0	0	0	1	0	0	0	0	0	0	0	0	0	0	0	0	0	0	0	0	0	0	0	0	0	0	0	0	1	0	1	0	0	0	0	0	1	0	0	0	0	0	0	0	0	0	0	0	1	1	0	0	0	0	0	0	0	0	0	1	0	0	0	0	0	0	0	0	0	0	0	0	1	0	0	0	0	0	0	0	0	0	0	0	0	0	0	0	0	0	0	0	0	0	1	1	1	0	0	0	0	0	1	0	0	0	0	0	0	0	0	0	0	0	0	0	0	1	0	0	0	0	0	0	0	1	3	0	0	0	0	0	0	0	0	0	0	0	0	0	0	0	0	0	0	0	0	0	1	0	0	0	1	0	0	0	1	0	0	0	0	0	0	1	0	0	0	0	0	0	0	0	0	1	0	0	0	0	0	0	0	0	3	0	0	0	0	0	0	0	1	1	0	0	0	0	0	0	0	0	0	0	0	0	0	0	0	0	0	0	0	0	1	0	0	2	0	0	0	0	0	0	0	0	0	0	0	0	0	0	0	1	0	0	1	0	0	0	0	0	0	0	0	0	0	0	0	0	0	0	0	0	0	0	0	0	0	0	0	0	0	0	0	0	0	1	1	0	0	0	0	0	1	0	0	0	0	0	0	0	0	0	0	0	0	1	2	2	0	0	1	0	0	0	0	1	0	1	0	1	0	0	0	0	0	0	0	0	0	0	0	1	0	1	0	0	0	0	0	0	0	0	0	0	0	0	0	0	0	0	0	0	0	0	0	0	0	2	0	0	0	0	0	0	0	0	0	0	0	0	0	0	0	0	0	1	0	0	0	0	0	0	0	0	0	1	0	0	0	0	0	0	0	0	0	0	0	0	0	0	0	0	0	0	0	4	0	0	0	0	0	0	0	0	0	0	0	1	0	0	0	0	0	0	0	0	0	0	0	1	0	0	0	0	0	0	0	0	0	0	0	0	0	0	0	0	0	0	0	0	0	0	0	0	0	0	0	0	0	0	0	2	2	0	1	1	0	0	0	0	0	0	0	1	0	0	0	0	0	0	0	0	0	0	0	0	0	0	0	1	0	0	0	0	0	2	0	0	0	0	0	0	0	0	1	0	0	0	0	1	0	1	0	0	0	0	0	0	0	0	0	0	0	0	0	0	0	0	0	0	0	0	0	2	0	0	0	0	0	0	0	0	0	0	0	0	0	0	0	0	0	0	2	0	1	0	0	0	0	0	0	0	0	0	0	0	0	0	0	0	1	0	1	0	0	0	0	0	0	0	1	0	0	0	0	0	0	1	0	0	0	0	0	0	0	1	0	0	0	0	0	1	0	0	0	0	0	0	0	0	0	1	0	0	0	0	0	0	0	0	0	0	0	0	0	0	1	0	0	0	0	1	0	0	0	0	0	1	0	0	0	1	0	0	1	0	0	1	0	0	0	0	0	0	1	0	0	0	0	0	0	0	0	0	0	0	0	0	0	0	0	0	0	0	1	0	0	0	0	0	0	0	0	0	0	0	0	0	0	0	0	0	0	0	0	0	0	0	0	0	0	1	0	0	0	0	0	0	0	0	0	0	0	0	0	0	0	0	0	0	0	0	0	1	0	0	0	0	0	0	2	0	0	0	0	0	0	0	0	0	0	0	1	1	0	0	0	0	1	0	0	0	0	0	0	0	0	0	0	0	0	0	1	1	0	0	1	0	0	0	0	0	0	0	0	0	0	0	0	0	1	0	0	1	0	0	0	0	0	0	0	0	1	0	0	0	0	1	0	0	0	0	1	0	0	0	0	0	0	0	0	0	0	0	0	1	0	0	0	0	0	0	1	0	0	0	1	0	0	1	0	0	0	0	0	0	0	0	0	0	0	0	0	0	0	0	0	0	0	0	0	0	0	0	0	0	0	0	0	0	0	0	0	0	0	0	0	0	0	0	0	0	0	0	0	0	0	0	0	0	0	0	0	0	0	0	2	0	0	0	0	0	0	0	1	0	0	0	0	0	0	0	1	0	0	0	0	0	0	0	1	2	0	0	0	0	0	0	0	0	0	0	1	0	0	0	0	0	0	0	0	0	0	0	0	0	0	0	0	0	0	0	0	0	0	0	0	2	0	0	0	0	0	0	0	0	1	0	0	0	0	0	0	0	0	0	0	0	0	1	0	0	0	0	0	0	0	0	0	0	0	0	0	0	1	0	0	0	0	0	0	0	0	0	1	0	0	0	0	0	0	0	0	0	0	1	0	0	0	0	0	0	0	0	0	0	0	2	1	0	0	0	1	0	0	0	0	0	0	0	0	0	0	0	0	0	0	0	1	0	0	0	0	0	0	0	0	0	0	0	0	0	0	0	0	0	0	0	0	1	0	0	0	1	0	0	0	0	0	0	0	0	0	0	0	0	0	0	0	0	0	0	0	0	0	0	0	0	0	0	0	0	2	0	0	0	0	1	0	0	0	0	0	0	0	0	0	0	0	0	1	0	0	0	0	0	0	0	0	0	1	0	0	0	0	0	0	0	0	0	0	0	1	0	1	0	0	0	0	0	0	0	0	0	0	0	0	0	0	0	0	0	1	0	0	0	0	0	0	0	0	0	0	0	0	0	0	0	0	0	0	0	0	1	0	0	0	1	0	0	0	2	0	1	0	0	0	0	0	0	0	0	0	0	0	0	0	0	0	0	1	0	0	0	0	0	0	1	0	0	0	0	0	0	0	0	0	0	1	0	0	0	0	1	0	1	0	0	0	0	0	0	0	0	1	0	0	0	0	0	0	0	0	0	0	0	0	0	0	1	0	0	0	1	0	0	0	1	0	1	0	0	0	0	0	0	0	0	0	0	0	0	0	0	0	0	0	0	0	0	0	0	0	0	0	0	0	0	0	0	0	0	0	0	0	0	0	0	0	1	0	0	1	1	0	0	0	0	0	0	0	0	0	0	0	0	0	0	0	0	0	0	0	0	0	0	0	0	0	1	0	0	0	0	0	0	0	0	0	0	0	0	0	0	0	0	0	0	0	0	0	0	0	0	1	0	0	0	1	0	0	0	0	0	0	0	0	0	0	0	0	0	0	0	0	0	0	0	0	0	0	0	0	0	0	0	0	0	1	0	0	1	1	0	0	0	0	0	0	0	0	0	0	0	0	0	0	0	0	0	0	0	0	0	0	0	2	0	0	0	0	0	0	0	0	0	0	0	0	0	0	1	0	0	0	1	0	2	0	0	2	0	0	0	0	0	0	0	0	0	0	0	0	1	0	0	0	0	1	0	0	0	0	0	0	0	0	0	0	0	0	0	0	0	0	0	0	0	1	0	0	1	0	0	0	0	0	0	0	0	0	1	0	0	0	0	0	0	0	0	2	0	0	0	0	1	0	0	0	0	0	0	0	0	0	1	0	0	0	0	1	0	0	0	0	0	0	1	0	1	0	0	0	0	0	0	0	0	0	0	1	0	2	1	0	0	0	0	0	0	0	0	0	0	2	1	0	1	0	0	0	0	0	0	0	0	0	1	0	0	0	0	0	0	0	0	0	0	0	0	0	0	0	0	0	0	0	0	0	0	0	0	0	0	0	1	0	0	0	0	0	0	3	0	0	0	0	0	0	0	0	0	0	0	0	0	0	0	0	0	1	0	0	1	0	0	0	0	0	0	0	0	0	0	1	0	0	1	0	0	0	0	0	0	0	0	0	0	0	0	0	1	0	0	0	1	0	0	0	0	0	0	0	0	1	0	0	0	0	0	0	1	0	0	0	0	0	0	2	0	0	0	0	0	0	0	0	0	0	0	1	0	0	0	0	0	0	1	1	0	0	0	0	0	0	0	0	0	1	0	0	1	0	0	0	0	0	0	0	1	0	0	0	0	0	0	0	0	0	0	0	0	0	0	0	0	0	0	0	2	0	0	0	0	1	0	1	0	0	0	0	0	0	0	0	0	0	0	0	0	0	0	0	0	0	0	0	0	0	0	0	0	0	1	0	0	0	0	0	0	0	0	0	0	0	0	0	0	0	0	0	0	0	0	0	0	0	0	0	0	0	0	0	0	0	0	0	0	0	0	0	0	0	0	0	0	0	0	0	1	0	1	0	0	0	0	0	0	0	0	0	0	0	0	1	0	0	0	0	0	0	0	0	0	0	0	0	0	1	0	0	1	0	0	1	0	0	0	0	0	0	0	0	0	0	0	0	0	0	0	0	0	0	0	0	0	0	0	1	0	0	0	0	0	1	0	0	0	0	1	0	0	0	1	0	0	0	0	0	0	0	2	1	0	0	0	0	0	0	1	0	0	0	0	1	0	0	0	0	0	0	0	0	0	0	1	0	0	1	0	0	0	0	0	0	0	1	0	0	0	0	0	0	0	0	0	0	0	0	0	0	0	0	0	0	1	0	0	0	0	0	0	1	0	0	0	0	0	0	0	0	0	0	0	0	0	1	0	0	0	0	0	0	1	0	0	1	0	0	0	0	0	0	0	0	1	0	0	0	0	1	0	0	0	0	1	2	0	0	0	0	0	0	0	1	0	0	0	0	0	0	0	0	0	0	0	0	0	0	1	0	0	0	0	0	0	0	0	1	0	0	0	0	1	0	0	0	0	0	0	0	1	0	0	0	0	0	0	0	0	0	0	1	1	0	0	0	0	0	0	0	0	0	0	0	0	0	0	0	0	0	0	0	0	0	0	0	0	0	0	0	0	0	0	0	0	0	0	0	0	0	0	0	0	0	0	0	0	0	0	0	0	0	1	1	0	0	0	0	0	0	0	0	0	0	0	0	1	0	0	0	0	0	0	0	0	0	1	1	0	3	0	0	0	0	0	0	0	0	0	0	1	0	0	0	0	0	0	0	0	0	0	0	0	0	0	0	0	0	0	1	0	0	0	0	0	0	1	1	0	0	0	0	0	0	0	0	0	0	0	0	0	0	0	0	0	0	0	0	0	0	0	0	0	0	0	0	0	0	0	2	0	0	0	0	0	0	0	0	0	0	1	0	2	0	0	0	0	0	0	0	1	0	0	0	0	0	0	0	0	0	0	0	0	0	0	0	0	0	0	0	0	0	0	0	0	0	0	0	0	0	1	0	0	0	0	0	1	0	0	0	0	0	0	0	0	0	0	1	0	0	0	0	0	0	0	0	0	0	0	0	0	0	0	0	1	0	0	0	0	0	0	2	0	0	0	0	0	0	0	0	0	0	0	3	0	1	0	0	0	0	0	0	0	0	0	1	1	1	0	0	0	0	0	0	0	0	0	0	0	0	1	0	0	0	1	0	0	0	0	0	0	0	0	0	0	0	0	0	0	1	0	0	0	0	0	0	0	0	0	0	0	1	0	0	0	0	0	0	0	0	0	0	1	0	0	0	0	0	0	0	1	0	0	0	0	0	0	0	0	0	0	0	0	0	0	0	0	0	1	1	0	0	0	0	0	0	2	0	0	0	0	0	0	0	0	0	0	0	0	0	0	0	0	0	0	1	0	0	0	0	0	0	1	0	0	0	0	0	0	0	0	1	0	0	0	0	1	1	1	0	1	0	0	0	0	0	0	0	0	0	0	0	0	0	1	1	0	1	0	0	0	0	0	0	0	0	0	0	0	0	0	0	0	0	0	0	0	0	0	0	0	0	0	0	0	0	0	0	0	0	0	0	0	0	0	0	0	0	0	0	0	0	0	1	0	0	0	0	0	0	0	1	0	0	0	2	0	0	0	0	0	0	0	0	2	0	0	0	0	0	0	1	0	0	0	1	0	0	1	0	0	0	0	0	0	0	0	0	0	0	0	0	0	0	0	0	0	0	0	0	1	1	0	0	0	0	0	0	0	0	0	0	0	1	0	1	0	0	0	0	0	0	0	0	0	1	0	0	1	0	0	0	0	1	0	0	0	0	0	0	0	0	0	0	0	0	0	0	0	0	0	0	0	0	0	0	0	0	0	0	0	1	0	0	0	0	0	0	0	0	0	0	0	0	1	0	0	1	1	1	0	0	0	0	0	0	0	0	0	0	1	0	1	1	0	0	0	0	0	0	0	0	0	1	0	0	0	0	0	1	0	0	1	0	1	1	0	0	0	0	0	0	1	0	0	0	1	0	0	0	0	1	0	0	0	0	0	0	0	0	1	0	1	0	0	0	0	0	0	0	0	0	0	1	0	0	0	0	1	0	1	1	0	0	0	0	0	0	0	3	1	0	0	1	0	0	1	0	1	0	0	0	0	0	0	0	0	0	0	0	0	0	0	2	0	0	0	0	0	1	0	0	0	0	0	0	0	0	0	0	0	0	0	0	0	0	0	0	1	0	0	1	0	0	0	0	0	0	0	0	0	0	0	0	0	0	0	1	1	0	0	1	1	0	0	0	0	0	1	0	0	0	0	0	0	1	0	0	0	0	0	0	1	0	0	0	0	0	0	0	0	0	0	0	0	0	0	0	0	0	0	0	0	0	0	0	0	0	0	0	0	0	0	1	0	0	0	0	0	0	0	0	0	0	0	0	0	0	0	0	0	0	0	0	0	0	0	0	1	0	0	0	0	0	0	0	0	0	0	0	0	2	0	0	0	0	0	0	0	1	0	0	0	1	1	0	0	0	0	1	0	0	0	0	0	0	0	0	0	0	2	0	1	0	0	0	1	0	0	0	0	1	0	1	0	0	0	0	0	0	0	1	0	0	0	0	0	0	0	0	0	0	0	0	0	0	0	0	2	0	0	0	0	0	0	0	0	0	0	0	0	0	0	0	0	0	0	0	0	0	1	0	0	0	0	0	0	0	0	0	0	0	0	0	0	0	0	0	0	0	0	0	0	0	0	0	0	0	0	1	0	0	0	0	0	0	0	0	0	0	0	0	0	0	0	0	0	0	0	0	0	0	0	0	0	0	0	0	0	0	0	0	0	0	0	0	0	0	0	0	0	0	0	2	0	0	0	0	0	0	0	1	1	0	0	1	1	1	0	0	0	0	0	0	0	0	0	0	0	0	0	0	0	0	0	0	0	0	0	0	0	0	0	2	0	0	0	0	0	0	0	0	1	0	0	0	0	0	0	0	1	0	0	1	0	0	0	2	0	1	0	1	0	1	0	0	0	0	0	0	0	0	0	0	2	0	0	0	0	0	2	0	0	0	1	0	0	1	0	0	0	0	0	1	0	1	0	1	0	0	1	0	0	0	0	0	0	2	0	0	0	0	0	0	0	0	0	1	0	0	0	1	1	0	0	0	0	0	0	0	1	0	0	2	0	0	0	0	0	0	0	0	0	0	0	0	0	0	0	1	0	0	0	0	0	0	0	1	1	0	0	0	0	0	0	0	0	0	0	0	0	0	0	1	0	0	1	1	0	0	0	0	0	0	0	0	0	0	0	0	0	0	0	0	0	0	0	0	0	0	0	0	0	0	0	0	0	2	0	0	0	0	0	0	0	0	0	1	1	1	0	0	0	0	0	0	0	1	0	1	0	0	0	0	0	0	0	0	0	0	0	0	0	0	0	0	0	0	1	0	0	0	0	0	0	0	0	0	0	0	0	0	0	0	0	0	1	0	0	0	0	0	0	0	0	0	0	0	0	1	0	0	0	0	0	0	0	0	0	0	0	1	0	0	0	0	1	0	0	0	0	0	0	0	1	0	0	0	0	0	0	2	0	0	0	0	0	0	0	0	0	0	0	0	0	1	0	0	0	0	0	0	0	0	1	0	0	0	0	0	0	0	0	0	0	1	0	0	0	0	1	0	0	0	0	0	0	0	0	0	0	0	2	0	0	0	0	0	0	0	2	0	0	0	0	0	0	0	1	0	0	0	0	0	0	0	0	0	0	1	0	0	0	0	0	0	0	0	0	0	1	0	0	0	0	0	0	0	0	1	0	0	0	0	0	0	1	0	0	1	0	0	0	0	0	0	1	1	0	0	0	0	0	0	0	2	1	0	0	0	1	0	0	0	0	1	1	0	0	0	0	0	0	2	0	0	0	0	0	1	0	0	0	0	0	0	0	0	1	1	0	0	0	0	0	0	0	0	0	0	1	0	0	0	0	0	0	1	0	0	0	0	0	0	0	0	0	0	0	0	0	0	0	1	1	0	1	0	0	0	0	0	1	0	0	0	0	1	0	0	0	0	0	0	0	0	0	0	0	0	0	0	0	0	0	0	0	0	1	0	0	1	0	0	0	0	0	0	0	0	0	2	0	0	0	0	0	0	1	0	0	0	0	0	0	0	0	0	0	0	0	0	0	1	0	0	0	0	0	3	0	0	0	0	0	0	0	0	3	0	0	0	0	1	0	0	0	0	0	1	2	0	0	0	0	0	0	1	0	1	0	0	0	0	0	0	0	0	0	0	0	0	0	0	0	0	1	0	0	1	0	0	1	0	0	0	0	0	0	0	0	0	0	0	0	0	0	0	0	0	0	0	0	0	0	0	0	0	0	0	0	0	0	0	0	0	0	0	0	1	0	0	0	0	0	0	0	0	0	0	0	0	0	0	1	0	0	1	0	0	0	0	0	0	0	1	0	0	0	1	0	0	0	0	0	0	0	1	1	0	0	0	0	0	3	0	0	1	1	0	0	0	2	0	0	0	0	0	1	0	0	0	0	0	0	0	0	0	0	0	0	0	0	0	0	0	0	0	0	0	0	0	0	0	0	1	0	1	0	0	0	0	0	0	0	0	0	1	0	1	0	0	0	0	0	2	2	0	0	2	0	0	2	0	0	0	0	1	1	0	0	0	0	0	0	0	0	0	1	0	0	0	0	0	0	0	0	0	1	1	1	0	0	0	0	0	1	1	1	0	0	0	0	0	0	0	0	0	0	0	0	0	0	2	1	0	0	0	0	0	0	1	0	0	1	0	2	0	0	0	0	0	0	1	0	0	0	0	2	0	0	0	0	0	0	0	0	0	0	0	1	0	0	0	0	0	0	2	0	0	0	0	2	0	0	0	0	0	0	0	0	0	1	0	0	0	0	0	0	0	0	0	0	0	0	0	0	1	0	0	0	1	0	0	0	0	2	2	0	0	0	0	0	0	0	0	3	0	0	0	0	0	0	0	0	0	0	0	0	0	0	1	0	0	0	0	1	0	0	0	0	0	0	0	0	0	0	0	0	0	0	0	0	0	0	0	0	0	1	0	0	0	0	0	0	0	0	0	0	0	0	0	0	0	0	0	0	1	0	1	0	0	0	0	0	0	0	0	0	0	0	0	0	0	0	0	0	0	0	0	0	0	0	0	0	0	0	0	1	0	0	1	0	0	0	0	0	0	0	1	0	1	0	0	0	0	0	0	0	0	0	0	0	0	0	0	0	0	0	0	0	0	1	0	0	0	0	0	0	0	0	0	0	0	0	0	0	1	0	0	0	0	0	0	0	0	0	0	0	1	0	0	0	0	0	0	0	0	1	0	0	0	0	0	0	0	0	0	0	1	0	0	0	0	0	0	0	0	0	0	0	0	0	0	0	0	0	0	0	0	0	0	0	0	0	0	0	0	0	0	0	2	0	0	0	0	0	0	0	0	0	0	0	0	0	0	0	0	0	0	0	0	0	0	1	0	0	0	0	0	0	0	0	0	0	0	0	0	0	0	0	0	0	0	0	0	0	0	0	0	0	0	0	0	0	0	0	0	0	0	0	0	0	0	0	0	0	0	0	0	0	0	0	0	0	0	0	0	0	0	3	0	0	0	0	0	1	0	0	0	1	0	0	0	0	0	0	0	0	0	0	0	0	0	0	0	0	0	0	0	0	0	0	0	0	0	0	0	0	0	0	0	0	0	0	0	1	0	0	0	0	0	0	0	0	0	0	0	0	2	0	0	0	0	0	0	0	0	1	0	0	0	0	0	0	1	0	0	0	0	0	0	0	0	0	0	0	0	0	0	0	1	0	0	0	0	0	0	0	0	0	0	0	0	0	0	0	0	0	0	0	0	1	2	0	1	0	0	0	0
N0.HOG0004968	0	0	0	0	0	0	0	0	0	0	0	0	0	0	0	0	0	0	0	0	0	0	0	0	0	0	0	0	0	0	0	0	0	0	0	0	0	0	0	0	0	0	0	0	0	0	0	0	0	0	0	0	0	1	0	0	0	0	0	1	0	0	0	0	0	0	0	1	0	0	0	0	0	0	0	0	0	0	0	0	0	0	0	0	0	0	0	1	0	0	0	0	0	0	0	0	0	0	0	0	0	0	0	0	0	0	1	0	0	0	0	0	0	0	0	0	0	0	0	0	0	0	0	1	0	0	0	0	0	0	0	0	0	0	0	0	0	0	0	0	0	0	1	0	0	0	0	0	0	0	0	0	0	0	0	0	0	0	0	0	0	0	0	0	0	0	0	0	0	0	0	0	0	1	1	0	0	0	0	1	0	0	0	0	1	0	0	0	0	0	0	0	0	0	0	0	0	0	0	0	0	0	0	0	0	0	0	0	0	0	0	1	0	0	0	0	0	0	0	0	0	0	0	0	0	0	0	0	0	0	0	0	0	0	0	0	0	0	0	0	0	0	0	0	0	0	0	0	0	0	0	0	0	0	1	0	0	0	0	0	1	1	0	0	0	0	0	0	1	0	0	0	0	0	0	0	0	0	0	0	0	0	0	0	0	0	0	0	0	0	0	0	0	0	0	0	0	0	0	0	0	0	0	0	0	0	0	0	0	0	0	0	0	0	0	0	1	0	0	0	0	0	0	0	0	0	0	0	0	0	0	0	0	0	0	0	0	0	0	0	0	0	0	0	0	0	1	0	0	0	0	0	0	1	0	0	0	0	1	0	0	0	0	0	0	0	0	0	0	0	0	0	0	0	0	0	0	0	0	0	0	0	0	0	0	0	0	0	0	0	1	0	0	0	0	0	0	0	0	0	0	0	0	0	0	0	0	0	0	0	0	0	0	0	0	0	0	0	0	0	0	0	1	0	0	0	0	0	0	0	0	0	1	0	0	0	0	0	0	0	0	0	0	0	0	0	0	0	0	0	0	0	0	0	0	0	0	0	1	1	0	0	0	0	0	0	0	0	0	0	0	0	0	0	0	0	0	0	0	0	1	0	0	0	0	0	0	0	0	0	0	0	0	0	0	0	0	0	0	0	0	0	0	0	0	0	0	0	0	0	0	1	0	0	0	0	0	0	0	0	0	0	0	0	0	0	0	0	0	0	0	0	0	0	0	0	0	0	0	0	0	0	1	0	0	0	0	0	0	0	0	0	1	0	0	0	0	0	0	0	0	0	0	1	0	0	0	0	0	0	0	1	0	0	1	0	0	0	0	0	0	0	0	0	0	0	0	0	0	0	0	0	0	1	0	0	0	0	0	0	0	0	0	0	0	0	0	0	0	0	0	0	1	0	0	0	0	0	0	0	0	0	0	0	0	0	0	0	0	0	0	0	0	0	2	0	0	0	0	0	0	0	0	0	0	0	0	0	0	0	0	0	0	0	0	0	0	0	0	0	0	0	0	0	0	1	0	0	1	0	0	0	0	0	0	0	0	0	0	0	0	0	0	0	0	0	0	0	0	0	0	0	0	0	0	0	0	0	0	0	0	0	0	0	0	0	0	0	0	1	0	0	0	0	0	0	0	0	0	0	0	0	0	0	0	0	0	0	0	0	0	0	0	0	0	0	0	0	0	0	0	0	0	0	0	0	0	0	0	0	0	0	0	0	0	0	0	0	0	2	0	0	0	0	0	0	0	0	0	0	0	0	0	0	0	0	0	0	0	1	0	0	0	0	0	0	0	0	0	1	0	0	0	0	0	0	0	0	0	0	0	0	0	0	0	0	0	0	0	0	0	0	0	0	0	0	0	0	0	0	0	0	0	0	0	1	0	0	0	0	0	0	0	0	0	0	0	0	0	0	0	0	0	0	0	0	0	0	0	0	0	0	0	0	0	0	0	0	0	0	0	0	0	0	0	0	0	0	0	0	0	0	0	0	0	0	0	0	1	0	0	0	0	0	0	0	0	1	0	0	0	1	0	0	0	0	0	1	0	0	0	0	0	0	0	0	0	0	0	0	0	1	0	0	1	0	0	0	0	0	0	0	0	0	0	0	0	0	0	0	0	0	0	0	0	0	1	0	1	0	0	0	0	0	0	0	0	0	0	0	0	0	0	1	0	0	0	0	0	0	0	0	0	0	0	0	1	0	1	0	0	0	0	0	0	1	0	0	1	0	0	0	0	0	0	0	0	0	0	0	1	0	0	0	0	0	0	0	1	0	0	0	0	0	0	0	0	0	0	0	0	0	0	0	0	0	1	0	0	0	0	0	0	0	0	0	0	1	0	0	0	0	0	0	0	0	0	0	0	0	0	0	0	0	0	0	0	0	0	0	0	0	0	0	1	0	0	0	0	0	1	0	0	0	0	0	0	0	0	0	1	0	0	0	0	0	0	1	1	0	0	0	0	0	0	0	0	0	0	0	0	0	0	0	0	0	0	0	0	0	0	0	0	0	0	0	0	0	0	0	0	0	0	0	0	0	0	0	0	0	0	0	0	0	0	0	0	1	0	0	1	0	0	0	0	0	0	0	0	1	1	0	0	0	0	0	0	0	0	0	0	0	0	0	0	0	0	0	0	0	0	0	0	0	0	0	0	0	0	0	0	0	0	0	0	0	0	0	0	0	0	0	0	0	0	0	1	0	0	0	0	0	0	0	0	0	0	0	0	0	0	0	0	0	0	0	0	0	0	0	0	0	0	0	0	0	0	0	0	0	1	0	0	0	0	0	0	0	0	0	0	0	0	0	0	1	0	0	0	0	0	0	0	0	0	0	0	0	0	0	0	0	0	0	0	0	0	0	0	0	1	0	0	0	0	0	0	0	0	0	0	0	0	0	0	0	0	0	0	0	1	0	0	0	0	0	1	0	0	0	0	0	0	0	0	0	0	0	0	0	0	0	0	0	0	0	0	0	0	0	0	0	0	0	0	2	0	0	0	0	0	0	0	0	1	0	0	0	0	0	0	0	0	0	0	0	0	0	0	0	0	0	0	0	0	0	0	0	0	0	0	0	0	0	0	0	0	0	0	0	0	0	0	0	0	0	0	0	0	0	1	0	0	0	0	0	0	0	0	0	0	0	0	0	0	0	0	0	0	0	0	0	0	0	0	1	0	0	0	0	0	0	0	0	0	0	0	0	0	0	0	0	0	0	0	0	0	0	0	0	0	0	0	0	0	0	0	0	0	0	0	0	0	0	0	0	0	0	1	0	1	0	0	0	0	0	0	0	1	0	0	0	0	0	1	0	0	0	0	0	0	0	0	1	0	0	0	0	0	0	0	0	0	0	0	0	1	0	1	0	0	0	0	0	0	0	0	1	0	0	0	0	0	0	1	0	0	0	0	0	0	0	0	1	0	0	0	0	0	0	0	0	0	0	0	0	0	0	0	0	0	0	0	1	0	0	0	0	0	0	0	0	0	0	1	0	0	0	1	0	0	0	0	0	0	0	0	0	0	1	0	0	1	0	0	0	0	0	0	1	0	0	0	0	1	0	0	0	0	0	0	0	0	0	0	0	0	0	0	0	0	0	0	0	1	0	0	0	0	0	1	0	0	0	0	0	0	0	0	0	0	0	0	0	0	0	0	0	0	0	0	0	0	0	0	1	0	0	0	0	0	0	0	0	0	0	0	0	0	0	0	0	0	0	1	0	0	0	0	0	0	0	0	0	0	0	0	0	0	0	0	0	0	0	0	0	0	0	0	0	0	0	0	0	0	0	0	0	0	0	0	0	0	0	0	0	0	0	0	0	0	0	0	0	0	0	0	1	0	0	0	0	0	0	0	1	0	0	0	0	0	0	0	0	0	0	0	0	0	1	0	0	0	0	0	0	0	0	0	0	0	0	0	0	0	0	1	0	0	0	0	0	0	0	0	0	0	0	0	0	0	0	1	0	0	0	0	0	0	0	0	0	0	0	0	0	0	0	0	0	0	0	0	0	0	0	0	0	0	0	0	0	0	0	0	0	0	0	0	0	0	0	0	0	0	0	0	0	1	0	0	1	0	0	0	0	0	0	0	1	0	0	0	0	0	0	0	0	0	0	0	0	0	0	0	0	0	0	0	0	0	0	0	0	1	0	0	0	0	0	0	0	1	0	1	0	0	1	0	0	0	0	0	0	0	0	0	0	0	0	1	0	0	0	0	0	0	0	0	0	0	0	0	0	0	0	0	0	0	0	0	0	0	0	0	0	0	0	1	0	0	0	0	0	1	0	0	0	0	0	0	0	0	2	0	0	0	0	0	0	0	0	0	0	0	0	1	0	0	0	0	0	0	0	0	0	0	0	0	1	0	0	0	0	0	0	0	0	0	0	0	0	0	0	0	0	0	0	0	1	0	0	0	1	0	0	0	0	0	0	0	0	0	0	0	0	1	0	0	1	0	0	0	0	0	0	0	0	0	0	0	0	0	0	0	0	0	0	0	1	0	1	0	0	0	0	0	0	0	0	0	1	0	0	0	0	0	0	0	0	0	0	0	0	0	0	1	0	0	0	0	0	0	0	0	0	0	0	0	0	0	0	0	0	0	0	0	0	0	0	0	0	0	0	1	0	0	0	0	0	0	0	0	0	0	0	0	0	0	0	0	0	0	0	0	0	0	0	0	0	0	0	1	0	0	0	0	0	0	0	0	0	0	0	0	1	0	0	0	0	0	1	0	0	0	0	0	0	0	0	0	0	0	0	0	0	1	0	0	0	0	0	0	0	0	0	0	0	0	0	0	0	0	0	0	0	0	0	1	0	0	0	0	0	0	0	1	0	0	0	0	0	0	0	0	0	0	0	0	0	0	0	1	0	0	0	0	0	0	0	0	0	0	0	0	0	0	0	0	0	1	0	0	0	0	0	0	0	0	0	0	0	0	0	1	0	0	0	0	0	0	0	0	0	0	0	0	0	0	0	0	0	0	0	0	0	0	0	0	0	0	0	0	0	0	0	0	0	0	0	0	0	0	0	0	0	0	0	0	0	0	0	0	0	0	0	0	0	0	0	0	0	0	1	0	0	1	0	0	0	0	0	0	0	0	0	0	0	0	0	0	0	0	1	0	0	0	0	0	0	0	0	0	0	0	0	1	0	0	0	0	0	0	0	0	0	0	0	0	0	0	0	1	0	0	1	0	0	1	0	0	1	0	0	0	0	0	0	0	0	0	0	0	1	0	0	1	0	0	0	0	0	0	0	0	0	0	0	0	0	0	0	0	0	0	0	0	1	0	0	0	0	1	0	0	0	0	0	0	0	0	0	1	0	0	0	0	0	0	0	0	0	0	0	0	0	0	0	0	0	0	0	0	0	0	0	0	0	0	0	0	0	0	0	0	0	0	0	0	0	0	0	0	0	0	0	0	0	0	0	0	0	0	0	1	0	0	0	1	0	0	0	1	0	0	0	0	0	0	0	0	0	0	0	0	0	0	0	0	1	0	0	0	0	0	0	0	0	0	0	0	0	0	0	0	0	0	0	1	0	0	0	0	0	0	1	0	0	0	0	0	0	0	0	0	0	0	0	0	0	0	0	0	0	0	0	0	0	0	0	0	0	0	1	0	0	0	0	0	0	0	1	0	0	0	0	0	0	0	0	0	0	0	0	0	0	0	0	0	0	0	0	0	0	0	0	0	0	0	0	0	0	0	0	0	0	0	0	0	0	0	0	0	0	0	0	2	0	0	0	0	0	0	0	0	0	0	0	0	0	0	0	0	0	0	0	0	0	0	0	0	0	0	0	0	0	0	0	0	0	0	0	0	0	0	0	0	0	0	0	0	0	0	0	0	0	0	0	0	0	0	0	0	0	0	0	0	0	0	0	0	0	1	0	0	0	0	0	0	0	0	0	0	0	0	0	0	0	1	0	0	0	0	0	0	0	0	0	0	0	0	0	0	0	1	0	0	0	0	0	0	0	0	0	0	0	0	0	1	0	0	0	0	0	0	0	0	0	0	0	0	0	0	0	0	0	0	0	0	0	0	0	0	0	0	0	0	0	0	0	0	0	0	0	0	1	0	0	0	0	0	0	0	0	0	1	0	0	0	0	0	0	0	1	0	0	0	0	0	0	0	0	0	1	0	0	0	0	0	0	0	0	0	0	0	0	0	0	0	0	0	0	0	0	0	0	0	0	0	1	0	0	0	0	0	0	2	0	0	0	0	0	0	0	0	1	0	0	0	0	0	0	0	0	0	0	0	0	2	0	0	0	0	0	0	0	1	0	0	0	0	0	0	0	0	0	1	0	0	0	0	0	0	0	0	0	0	0	0	0	0	0	0	0	0	0	0	0	0	0	0	0	0	0	0	0	0	0	0	0	0	0	0	0	1	0	0	0	0	0	0	0	0	0	0	0	0	0	0	0	0	0	0	0	0	0	0	0	0	0	0	0	0	0	0	0	0	0	0	0	0	0	0	0	0	0	0	0	0	1	0	0	0	0	0	1	0	0	0	0	0	0	0	0	1	0	0	0	0	0	0	0	0	0	0	0	0	0	0	0	0	0	0	0	0	0	0	0	0	0	0	0	0	0	0	1	0	0	0	0	0	0	0	0	0	0	0	0	1	0	0	0	0	0	1	0	0	0	1	0	0	0	0	0	0	0	0	0	0	0	0	0	0	0	0	0	0	1	0	0	0	0	0	1	0	0	0	0	0	0	0	0	0	0	0	0	0	0	0	0	1	0	0	0	0	0	0	0	0	0	2	0	0	0	1	0	0	0	0	0	0	0	0	0	0	0	0	0	0	0	0	0	0	0	0	0	0	1	0	0	0	0	0	0	0	0	0	0	0	0	0	0	0	0	0	0	0	0	0	0	2	0	0	0	0	0	0	0	0	0	0	1	0	0	0	0	0	0	0	0	0	0	0	0	0	0	0	0	0	0	0	0	0	0	0	0	0	0	0	0	0	0	0	0	0	0	0	1	0	0	0	0	0	0	0	0	0	0	0	0	0	0	0	0	0	0	0	0	0	0	0	0	0	0	0	0	0	0	0	0	0	0	0	0	0	0	0	0	0	0	0	0	0	0	0	0	0	0	0	0	0	0	0	0	0	0	0	0	0	0	0	1	0	0	0	0	0	0	1	0	0	0	0	0	0	0	0	0	0	0	0	0	0	0	1	0	0	0	0	0	0	0	0	0	0	0	2	0	0	0	1	0	0	0	0	0	0	0	0	0	0	0	0	0	0	0	0	0	0	0	0	0	0	1	0	0	1	0	0	0	0	0	0	0	0	0	0	0	0	0	0	0	0	0	0	0	0	0	0	0	0	0	0	0	1	0	0	0	0	0	0	0	0	0	0	0	0	0	1	1	0	0	0	0	0	1	0	0	0	0	0	0	0	0	0	0	0	0	0	0	0	0	0	0	0	0	1	0	0	0	0	0	0	0	0	0	0	0	0	0	0	0	0	0	0	0	0	0	0	0	0	0	0	0	0	0	0	0	0	0	0	0	0	0	0	0	0	0	0	0	0	0	0	0	0	0	0	0	0	0	0	0	0	0	0	0	0	0	0	1	0	0	0	0	0	0	0	0	0	0	0	0	0	0	0	0	0	0	0	0	0	0	0	0	0	0	0	0	0	0	0	0	0	0	0	0	1	0	0	0	0	0	0	0	0	0	0	0	0	0	0	0	0	0	0	0	0	0	0	0	0	0	0	0	0	0	0	0	0	0	0	0	0	0	0	0	0	1	0	0	1	1	0	1	0	0	0	0	0	0	0	0	0	0	0	0	0	0	0	0	0	0	0	0	0	1	0	0	0	0	0	0	0	1	0	0	0	1	0	1	0	0	0	0	0	0	0	0	0	0	0	0	0	0	0	0	0	0	0	0	0	0	0	0	0	0	0	0	0	0	0	0	0	0	0	0	0	0	0	0	0	0	0	0	0	0	0	0	0	1	0	1	0	0	0	0	0	0	0	0	0	0	1	0	0	0	1	0	0	1	0	0	0	0	0	0	0	0	0	0	0	0	0	0	0	0	0	1	0	0	0	0	0	0	0	0	0	0	0	0	0	0	0	0	0	0	0	0	0	0	0	0	0	0	0	0	0	0	0	0	0	0	0	0	0	0	0	0	0	0	1	0	0	0	0	0	0	0	0	0	0	0	0	0	0	0	0	0	0	0	0	0	0	0	0	0	0	0	0	0	0	0	0	0	1	0	0	0	0	0	1	0	0	0	0	0	0	3	0	0	0	0	0	0	0	1	0	0	1	1	0	0	0	0	0	0	0	0	0	0	0	0	0	0	0	0	0	0	0	0	0	0	0	0	0	0	0	0	0	0	0	0	0	0	0	0	0	0	0	0	0	1	0	0	0	0	0	0	0	0	0	0	0	0	0	0	0	0	0	1	0	0	0	0	0	0	0	0	0	0	0	0	0	0	0	0	0	0	0	0	0	0	0	0	0	0	0	0	0	0	0	0	0	0	0	0	0	0	0	0	0	0	0	0	0	0	0	0	0	0	0	0	0	0	0	0	0	0	0	0	0	0	0	0	0	0	0	0	0	0	0	0	0	0	1	0	0	0	0	0	0	0	0	1	0	0	0	0	0	0	0	0	0	0	0	0	1	0	0	0	0	1	0	0	0	0	0	0	0	0	0	0	0	0	0	0	0	0	0	0	0	0	0	0	0	0	0	0	0	1	0	0	0	0	0	1	0	0	0	0	0	0	0	0	1	0	0	1	0	0	0	0	0	0	0	0	0	0	0	0	0	0	0	0	0	0	0	0	0	0	0	0	0	0	0	0	0	0	0	1	0	1	0	0	0	0	0	0	0	0	0	0	1	0	0	0	0	0	0	0	0	0	0	0	0	0	0	0	0	0	0	0	0	0	0	0	0	0	0	0	0	0	0	0	0	0	0	0	0	0	0	0	0	0	0	0	0	0	0	0	0	0	0	0	0	0	0	0	0	0	0	0	0	0	0	0	0	0	0	0	0	0	0	1	0	0	0	0	0	0	0	0	0	0	2	0	0	0	0	1	0	0	0	0	0	0	0	0	0	0	0	0	0	0	0	0	0	0	0	0	0	0	0	0	0	1	0	0	0	0	0	0	0	0	1	0	0	0	0	0	0	0	0	0	0	0	0	0	0	0	0	0	0	0	0	1	0	0	0	0	1	1	0	0	0	0	0	0	0	0	1	0	0	0	0	0	0	0	0	0	0	0	0	0	0	0	0	0	0	0	0	0	0	0	0	0	0	0	0	0	0	0	0	0	0	0	0	0	0	0	0	0	0	0	0	0	0	0	0	0	1	0	0	0	0	0	0	0	0	0	0	0	0	0	0	0	0	0	0	0	0	0	0	0	0	0	0	1	0	0	0	0	0	0	0	1	0	0	0	0	0	1	0	0	0	0	0	0	0	0	0	0	0	0	0	0	0	0	0	0	0	0	0	0	0	0	0	0	0	0	0	0	0	0	0	0	0	0	0	0	0	0	0	0	0	0	0	0	0	0	0	0	0	0	0	0	0	0	0	0	0	0	0	1	0	0	0	0	0	0	0	0	0	0	0	0	0	0	0	0	0	0	0	0	0	0	0	0	0	0	0	1	0	0	0	0	0	0	0	0	0	0	0	0	0	0	0	0	0	0	1	0	0	0	0	0	0	0	0	0	0	0	1	0	0	1	0	0	0	0	0	0	0	0	0	0	0	0	0	0	0	1	0	0	0	0	0	0	0	0	1	0	0	0	0	0	0	0	0	0	0	0	0	0	0	0	0	0	2	0	0	0	0	0	0	0	0	0	0	0	0	0	0	0	0	0	0	0	1	1	0	2	0	1	0	0	0	0	1	0	0	0	0	0	0	0	0	0	0	0	0	0	1	0	0	0	0	0	0	0	0	0	1	0	0	0	0	1	0	0	0	0	0	0	0	1	0	0	0	0	0	0	0	0	0	0	0	0	0	0	0	1	0	0	0	0	0	0	0	0	0	0	0	0	0	0	0	1	0	1	1	0	0	0	0	0	0	0	0	0	0	0	0	0	0	0	0	1	0	0	0	0	0	0	0	0	0	0	0	0	0	0	0	0	0	0	0	0	0	0	0	0	0	0	0	0	0	0	0	0	0	0	0	0	0	0	0	0	0	0	0	0	1	0	0	0	0	0	0	0	0	0	0	0	0	0	0	0	0	0	0	0	0	1	0	0	0	0	0	0	0	0	0	0	0	0	0	0	0	0	0	0	0	0	0	0	0	0	0	0	0	0	0	0	0	0	0	0	0	0	0	0	0	0	0	0	0	0	0	1	0	0	0	0	0	0	0	1	0	0	0	0	0	0	0	0	0	0	0	0	0	0	0	0	0	0	0	0	0	0	0	0	0	0	0	0	0	0	0	0	0	0	0	0	0	0	0	0	0	0	0	0	0	0	0	0	0	0	1	0	0	0	0	0	0	0	0	0	0	0	0	1	0	0	0	0	0	0	0	0	0	0	0	0	0	0	0	0	0	0	1	0	0	0	0	0	0	0	0	0	0	0	0	0	0	1	1	0	1	0	0	0	0	0	0	0	0	0	0	0	0	0	0	0	0	0	0	0	0	0	0	0	0	0	0	0	0	0	0	0	0	2	2	0	0	0	0	0	0	0	0	1	0	0	0	0	0	0	0	0	0	0	0	0	0	0	0	0	0	0	0	0	0	0	0	0	0	0	0	0	0	0	0	0	0	0	0	2	0	0	0	0	0	0	0	0	0	0	0	0	0	0	0	0	0	0	0	0	0	0	0	0	0	0	0	0	0	0	0	1	0	1	0	1	0	0	0	0	0	0	0	0	0	0	0	0	1	0	0	0	0	1	0	0	0	0	0	0	0	0	0	0	0	0	0	0	0	0	0	0	0	0	0	0	0	0	0	0	0	0	0	0	0	0	0	0	0	0	0	0	1	0	0	1	0	0	0	1	0	0	1	0	0	0	0	0	0	0	0	0	0	0	1	0	0	0	1	0	0	0	0	0	0	0	0	0	0	0	0	0	0	1	0	0	0	0	0	1	0	0	0	0	0	0	0	0	0	0	0	0	0	0	0	0	0	0	0	0	0	1	0	0	0	0	0	0	0	0	0	0	0	0	0	0	0	0	0	0	0	0	0	0	0	0	1	0	0	0	0	0	0	0	0	0	0	0	0	0	0	0	0	0	0	0	0	0	0	0	0	0	0	0	0	0	0	1	1	0	0	0	1	0	0	0	0	0	0	0	0	0	0	0	0	0	0	0	0	0	0	0	0	0	0	0	0	0	0	0	0	0	0	0	0	0	0	0	0	0	0	0	0	0	1	0	0	0	0	0	0	0	0	0	1	0	0	0	0	0	0	0	0	0	0	0	0	0	0	0	0	0	0	0	0	0	0	0	0	0	0	0	0	0	1	0	0	0	0	0	0	0	0	1	0	0	0	0	0	0	0	0	0	0	0	0	0	0	0	0	0	1	1	0	0	0	0	0	0	0	0	0	0	0	0	0	0	1	0	0	0	0	0	1	1	0	0	0	0	0	0	0	0	0	0	0	0	0	0	0	0	0	0	0	0	0	1	0	1	0	0	0	0	0	0	0	0	1	0	0	0	0	0	0	0	0	0	0	0	0	0	0	0	0	0	0	0	0	0	0	0	0	0	0	0	0	0	0	0	0	0	0	0	0	0	0	0	0	0	0	0	1	1	0	0	0	0	0	0	0	0	0	0	0	0	0	0	0	0	0	0	0	0	0	0	0	0	0	0	0	0	0	0	0	0	1	0	0	0	0	0	0	0	0	0	0	0	0	0	0	0	0	0	0	0	0	0	0	0	0	0	0	0	0	0
N0.HOG0010138	0	0	0	0	0	0	0	0	0	0	0	0	0	0	0	0	0	0	0	0	0	0	0	0	0	0	0	0	0	0	0	0	0	0	0	0	0	0	0	0	0	0	0	0	0	0	0	0	0	0	0	0	0	0	1	0	0	0	0	0	0	0	0	0	1	0	0	0	0	0	0	0	0	0	0	1	0	0	0	0	0	1	0	0	0	1	0	0	0	0	0	0	0	0	0	0	0	0	0	0	1	0	0	0	2	0	0	0	0	0	1	0	0	0	0	0	0	0	0	0	0	0	0	0	0	0	0	0	0	0	0	0	0	0	0	1	0	0	0	0	0	0	0	0	0	0	0	0	0	0	0	0	1	0	0	0	0	0	0	0	0	0	0	0	0	0	0	0	0	0	0	0	0	1	0	0	0	0	0	0	0	0	0	0	0	0	0	0	0	0	0	0	0	0	0	0	0	0	0	0	0	1	0	0	0	0	0	0	0	0	0	0	0	0	0	0	0	0	0	0	0	0	0	0	0	0	0	0	0	0	0	0	0	0	0	0	0	0	0	1	0	0	0	0	0	0	0	0	0	0	0	0	0	0	0	0	0	0	0	1	0	1	0	0	0	0	0	0	0	0	1	0	0	0	0	0	0	0	0	0	0	0	0	0	0	1	0	0	0	0	1	0	0	0	0	0	0	0	0	0	0	0	0	0	0	0	0	0	1	0	0	0	0	0	0	0	0	0	0	0	0	0	0	0	0	0	0	0	0	0	0	0	0	0	0	0	0	0	0	0	0	0	0	0	0	0	0	0	0	0	0	0	0	0	0	0	0	0	0	0	0	1	0	0	0	0	0	0	0	0	0	0	0	0	1	0	0	0	0	1	0	0	0	0	0	0	0	0	0	0	0	0	0	0	0	0	0	0	1	0	0	0	0	1	0	0	0	0	0	0	0	0	0	0	0	0	1	0	0	0	0	0	0	0	0	0	0	0	0	0	0	0	0	0	0	0	0	0	0	0	0	0	0	0	0	0	0	0	1	1	0	0	0	0	0	0	0	0	0	0	0	0	0	0	0	0	0	0	0	0	0	0	0	0	0	0	0	0	0	0	0	0	0	0	0	0	0	0	0	0	0	0	0	0	0	0	0	0	0	0	0	0	0	0	0	0	0	0	0	0	0	0	0	0	0	0	0	0	0	1	0	0	0	0	0	0	0	0	0	0	0	0	0	0	0	0	0	0	0	1	0	0	0	0	0	0	0	0	0	0	0	0	0	0	0	0	0	0	0	0	0	0	0	0	0	0	0	0	0	0	0	0	0	0	0	0	0	0	0	0	0	0	1	0	0	0	0	0	0	0	0	0	0	0	2	0	0	0	0	0	0	0	0	0	0	0	0	0	0	0	1	0	0	0	0	0	0	0	0	0	0	0	0	0	0	0	0	0	0	0	0	1	0	0	0	0	0	0	0	0	0	0	0	0	0	0	0	0	0	0	0	0	0	0	0	0	0	0	0	0	0	0	0	0	0	0	0	0	0	0	0	0	1	0	0	0	0	0	0	0	0	1	0	0	0	0	0	0	0	0	0	0	0	1	0	0	0	0	0	0	0	0	0	0	0	0	0	0	0	0	0	0	0	0	0	0	0	0	1	0	0	0	1	0	0	0	0	0	0	1	0	0	0	1	0	0	0	0	0	0	0	0	0	1	0	0	0	0	0	0	0	0	0	0	0	1	0	0	0	0	0	0	0	0	0	0	0	0	0	0	0	0	0	0	0	0	0	0	0	0	0	0	0	0	0	0	0	0	0	1	1	0	0	0	0	0	0	0	0	0	0	0	0	0	0	0	0	0	0	0	0	0	1	0	0	0	1	0	1	0	0	0	0	0	0	1	0	0	0	1	0	0	1	0	0	0	0	1	0	0	0	0	0	0	0	0	0	0	0	0	1	0	0	0	0	0	0	0	0	0	0	0	0	0	0	0	0	0	0	0	0	0	0	0	1	1	0	2	0	0	0	0	0	0	0	0	0	0	0	0	0	1	0	1	0	0	0	0	0	0	0	0	0	0	0	1	0	0	0	0	0	0	1	1	0	0	0	0	0	0	0	0	0	0	0	0	0	0	0	0	1	0	0	0	0	0	0	0	0	0	0	1	0	0	1	0	0	0	0	0	0	0	0	0	0	0	0	1	0	0	0	0	0	0	0	0	0	0	0	0	0	0	0	0	0	0	0	0	1	0	0	0	0	0	0	1	0	0	1	0	0	0	0	0	0	0	0	0	0	0	0	0	0	0	1	0	0	0	0	0	0	1	0	1	1	0	0	0	0	0	0	0	0	0	0	0	0	0	0	0	0	0	0	1	0	0	0	0	0	1	0	0	0	0	0	0	0	0	0	0	0	0	0	0	0	0	0	0	0	0	0	0	0	0	0	0	0	0	0	0	0	0	0	0	0	0	0	0	0	0	0	0	0	0	0	0	0	0	0	0	1	0	1	0	0	0	0	0	0	0	0	0	0	0	0	0	0	1	0	0	0	1	0	0	0	0	0	0	0	0	0	0	0	0	0	0	0	0	0	0	0	0	1	0	0	0	0	0	0	0	0	1	0	1	0	0	0	0	0	0	0	0	0	0	0	0	0	0	0	0	0	0	0	0	0	0	0	0	0	0	0	0	1	0	0	0	0	0	0	0	0	0	0	0	1	0	0	0	0	0	0	0	0	0	0	0	0	0	0	0	0	0	0	1	0	0	0	0	0	0	0	0	0	0	0	1	0	0	0	0	1	0	0	0	0	0	0	0	0	1	0	0	0	0	0	0	0	0	0	0	0	0	0	0	1	0	0	0	0	0	0	0	0	0	0	1	0	0	0	0	0	0	0	0	0	0	0	0	0	0	0	0	0	1	0	0	1	1	0	0	0	0	0	1	0	0	1	0	0	0	0	1	0	0	0	0	0	0	1	0	0	0	0	0	0	0	0	0	0	0	0	0	0	0	0	0	0	0	0	0	0	1	0	0	0	0	0	0	1	0	0	0	0	0	0	0	0	0	0	0	0	0	0	0	0	0	0	0	0	0	0	0	1	0	0	0	0	0	1	0	0	0	0	0	0	0	0	0	0	1	0	0	0	0	0	0	0	0	0	0	0	0	0	0	0	0	0	0	0	0	0	0	0	0	0	0	0	0	1	0	0	0	0	0	0	0	0	0	0	0	0	0	0	0	0	0	0	0	0	0	0	0	0	0	0	0	0	0	1	0	0	0	0	0	0	0	0	0	0	0	0	0	0	0	1	0	0	0	0	0	0	0	0	0	0	0	0	0	0	0	0	0	0	0	0	0	0	0	0	0	0	0	0	0	0	0	0	1	0	0	0	0	0	0	0	0	0	0	0	0	0	0	0	0	0	0	1	0	0	0	0	0	0	0	0	0	0	0	0	0	0	0	0	0	0	0	0	0	0	1	0	0	0	0	0	0	0	0	0	0	0	0	0	0	1	0	0	0	0	0	0	0	0	0	0	0	0	0	1	0	0	0	0	0	0	0	0	0	0	0	0	0	0	0	0	0	0	0	0	0	0	0	0	0	1	0	0	0	0	0	0	0	0	1	1	0	0	0	0	0	0	0	0	0	0	0	0	0	1	0	0	0	0	0	0	0	0	0	0	0	0	0	0	0	0	0	0	0	0	0	0	1	0	0	0	0	0	0	0	0	0	0	0	0	0	0	0	0	0	0	0	0	0	0	0	0	0	0	0	0	0	0	0	0	0	0	0	0	0	0	0	1	0	0	0	0	0	0	0	0	0	0	0	0	0	1	0	1	1	0	0	0	0	0	0	0	0	0	0	0	0	0	0	0	0	0	0	0	0	0	0	0	0	0	0	0	0	0	0	0	0	0	0	0	0	0	1	0	0	0	1	0	0	0	0	0	0	0	0	0	0	0	0	0	0	0	0	1	0	0	0	0	0	0	0	0	0	0	0	0	0	0	1	0	0	0	0	0	0	0	0	0	0	0	0	0	0	0	0	0	0	0	0	0	0	0	0	0	0	0	0	0	0	0	0	0	0	1	1	0	0	1	0	0	0	0	0	0	0	0	0	0	0	0	0	0	0	0	0	0	0	0	0	0	0	0	0	0	0	0	1	0	0	0	0	1	0	0	0	0	0	0	0	1	0	0	1	1	0	0	0	0	0	0	0	0	0	0	0	1	0	0	0	0	1	0	0	0	0	0	0	0	0	0	0	0	0	0	0	0	0	0	0	0	0	0	0	0	0	0	0	0	0	0	0	0	0	0	0	0	0	1	0	0	0	0	0	0	0	0	0	0	0	0	0	0	0	0	0	0	0	0	0	0	0	0	0	0	0	0	0	0	0	0	0	0	0	0	0	0	0	0	0	0	0	0	0	0	1	0	0	0	0	0	0	0	0	0	0	0	1	0	0	0	0	0	0	0	0	0	0	0	0	0	0	0	0	1	0	0	0	0	0	0	0	0	0	0	0	0	1	0	0	0	0	0	0	0	0	0	0	0	0	0	0	0	0	0	0	0	0	0	0	0	1	0	0	0	0	0	1	0	0	0	0	0	0	0	0	0	0	0	0	0	0	0	0	2	0	0	0	0	0	0	0	0	0	0	0	0	0	0	0	0	0	0	0	0	1	0	1	0	1	0	0	0	0	0	0	0	0	0	0	0	0	0	0	0	0	0	0	0	0	0	0	0	1	0	0	0	0	1	0	0	0	0	0	0	0	0	0	0	0	0	0	0	0	1	0	0	0	0	0	0	0	0	0	0	0	0	0	0	0	0	0	0	1	0	0	0	0	0	1	0	0	0	1	0	0	0	0	0	0	1	0	1	0	1	0	0	1	0	0	0	0	0	0	0	0	0	0	0	0	0	0	0	0	0	0	0	0	0	0	0	0	0	0	1	0	1	0	0	0	0	0	0	0	0	0	0	1	0	0	0	0	0	0	0	0	0	0	0	0	0	0	0	0	1	0	0	0	0	0	0	0	0	0	0	0	0	1	0	0	0	0	0	0	0	0	1	0	0	0	0	0	0	0	0	0	0	0	0	0	0	0	0	0	0	0	0	0	0	0	0	0	0	0	0	0	0	0	0	0	0	0	0	0	0	0	0	0	0	0	0	0	0	0	1	0	0	0	0	0	0	0	0	0	0	0	0	0	0	0	0	0	0	0	0	0	0	0	0	0	0	0	0	0	1	0	0	1	0	1	0	0	0	0	0	0	0	0	0	0	0	0	0	0	0	0	0	0	0	0	0	0	0	0	0	0	0	0	0	0	0	0	0	0	1	0	0	0	0	0	1	0	1	0	0	0	0	0	0	0	0	0	1	0	0	0	0	0	0	0	0	0	0	0	0	0	0	0	0	0	0	0	0	0	0	0	0	0	1	0	0	0	0	0	0	0	1	0	0	0	0	0	0	0	0	0	0	0	0	0	0	0	0	0	0	0	0	0	0	0	0	0	0	0	0	0	0	0	0	0	0	0	0	0	0	0	0	0	0	0	0	0	0	0	0	0	0	0	0	0	0	0	0	0	0	0	0	0	0	0	0	0	0	0	0	0	0	0	0	0	0	0	0	0	0	0	0	0	0	0	0	0	0	0	0	0	0	0	0	0	0	1	0	0	2	0	0	0	0	0	0	0	0	0	0	0	0	1	0	0	0	0	0	0	0	0	0	0	0	0	0	0	0	1	0	0	0	0	1	0	0	0	0	0	0	0	0	0	0	0	0	0	0	0	0	0	0	0	1	0	1	0	0	0	0	0	0	0	0	0	0	0	0	0	0	0	0	0	0	0	0	0	1	0	0	1	0	0	0	0	0	0	0	0	0	0	0	0	0	0	0	0	0	0	0	0	0	1	0	0	0	1	0	0	0	0	0	0	0	0	0	0	0	0	0	0	0	0	0	0	0	0	1	1	0	0	0	0	0	0	0	0	0	1	0	0	0	0	0	0	0	0	0	0	0	0	0	0	0	0	0	1	0	0	0	0	0	0	0	0	0	0	0	0	0	0	0	0	0	1	0	0	0	0	0	0	0	0	1	0	0	0	0	0	0	0	0	0	0	0	0	0	0	0	0	0	0	0	0	0	1	0	1	0	0	0	0	0	0	0	0	1	0	0	0	0	0	0	0	0	0	1	0	0	1	0	0	0	0	0	0	1	0	0	0	0	0	0	1	0	1	0	0	0	0	0	0	0	0	1	0	0	0	0	0	0	0	0	0	0	0	0	0	1	0	0	1	0	0	0	0	0	0	0	0	0	0	0	0	1	0	0	0	0	0	0	0	0	0	0	0	0	0	0	0	0	0	0	0	0	0	0	1	0	0	0	0	0	0	0	1	0	0	0	1	0	0	0	0	0	0	0	0	0	0	0	0	0	0	0	0	0	0	0	0	0	0	0	0	0	0	0	0	0	0	0	0	0	0	0	0	0	0	0	0	0	0	2	1	1	0	0	0	0	0	0	0	0	0	0	0	0	0	0	1	0	0	0	0	0	0	0	1	0	0	0	0	0	0	0	1	0	0	0	0	0	0	0	0	0	0	0	1	0	0	0	1	0	0	1	0	0	0	0	0	1	0	0	0	0	0	0	0	1	0	0	0	0	0	0	0	0	1	0	0	0	0	0	1	0	0	0	0	0	0	0	0	0	0	0	1	0	0	0	0	0	0	0	0	0	0	0	0	0	0	0	0	0	0	1	0	0	0	0	0	0	0	0	0	0	0	0	0	0	0	0	0	0	0	0	0	0	0	0	1	0	0	0	0	0	0	0	0	1	0	0	0	0	0	0	0	1	0	0	0	0	0	0	0	0	0	0	0	0	0	0	0	1	0	0	0	0	0	0	0	0	0	0	0	0	0	0	0	0	0	0	0	0	0	1	0	0	0	0	0	0	0	0	1	0	0	0	0	0	0	0	0	0	1	0	0	0	0	0	0	0	1	0	0	0	0	1	0	1	0	0	0	0	0	0	1	0	0	0	0	0	0	0	0	0	0	0	0	0	0	0	0	1	0	0	0	0	0	1	0	0	0	0	0	0	0	0	0	0	0	0	0	0	0	0	0	0	0	0	0	0	0	0	0	0	0	0	0	0	0	0	0	0	0	0	1	0	1	0	0	1	0	0	0	0	0	0	0	0	0	0	0	0	0	1	0	0	0	0	0	0	0	0	0	0	0	1	0	0	0	0	1	0	0	0	0	0	0	0	0	1	0	0	0	0	0	0	0	0	0	0	1	1	0	0	0	1	0	0	1	0	0	0	0	0	0	0	0	1	0	0	0	0	0	0	1	0	0	0	0	0	0	0	0	0	0	0	0	0	0	0	0	0	0	0	0	0	0	0	0	0	0	0	0	0	0	1	0	0	0	0	0	0	0	0	0	0	0	0	0	0	0	0	0	0	1	0	0	1	1	0	0	0	0	0	0	0	0	0	0	0	0	0	0	0	1	0	0	0	0	0	0	0	0	0	0	0	0	0	0	0	0	0	0	0	0	1	0	0	0	0	0	0	0	0	0	0	0	0	0	0	0	0	0	0	0	0	1	0	0	0	0	0	0	0	0	0	0	0	0	0	0	0	0	1	0	0	0	0	0	0	1	0	0	0	0	0	0	0	0	0	0	0	0	0	0	0	0	0	0	0	0	0	0	0	0	0	0	0	0	0	0	0	0	0	0	0	0	0	0	0	0	0	0	0	0	0	0	0	0	0	0	1	0	0	0	1	2	0	0	0	0	0	0	0	0	0	0	0	0	0	0	0	0	1	0	0	0	0	0	0	0	0	0	0	2	1	2	0	0	0	0	0	0	0	0	0	0	0	0	0	0	0	0	0	0	0	0	0	0	1	0	0	0	0	0	1	0	0	0	0	0	0	0	2	0	0	0	0	0	0	0	0	1	0	0	0	1	1	0	0	0	0	0	0	0	0	0	0	0	0	0	0	0	0	0	0	0	0	1	0	0	0	0	0	1	0	0	0	0	0	0	0	0	0	0	0	0	0	0	0	0	1	0	0	0	0	0	0	0	0	0	0	0	0	0	0	0	0	0	0	0	0	0	0	0	0	0	0	0	0	0	0	0	0	0	0	0	0	0	0	0	0	0	0	1	0	0	0	0	0	0	0	0	0	0	0	0	0	0	0	0	0	0	0	0	0	0	0	0	0	0	0	0	0	0	0	0	0	0	0	0	0	0	0	0	0	0	0	0	0	0	0	0	1	0	0	0	0	0	0	0	0	0	0	0	1	0	0	0	0	0	0	0	0	0	0	0	0	0	0	0	0	0	1	0	0	0	0	0	0	0	0	0	0	0	0	0	0	0	0	0	0	0	0	0	0	0	0	0	0	0	0	0	0	1	0	0	0	0	0	0	0	0	0	0	0	0	0	0	0	0	0	0	0	0	0	0	0	1	0	0	0	1	0	0	0	1	0	0	0	0	0	0	0	1	2	0	2	0	1	1	1	0	0	0	1	0	0	0	0	0	0	1	0	0	0	0	0	0	0	0	0	0	0	0	1	0	1	0	0	0	1	0	1	0	0	0	0	0	0	0	0	0	0	0	3	0	0	0	0	0	0	0	0	0	0	0	0	0	0	0	0	0	0	0	0	0	0	0	0	0	0	0	0	0	0	0	0	0	0	0	0	0	0	0	0	0	0	0	0	0	0	0	0	0	0	0	0	0	0	0	0	0	0	0	0	0	0	0	0	0	0	0	0	1	2	0	0	0	0	0	0	0	1	2	0	0	0	0	0	0	0	0	0	0	0	1	0	0	0	0	0	0	0	0	1	1	0	0	0	0	0	0	0	0	0	0	0	0	0	0	0	0	0	0	0	0	1	0	0	0	0	0	0	0	0	0	0	0	0	0	0	0	0	0	0	0	1	0	0	1	0	0	0	0	0	0	1	0	0	0	0	0	0	0	0	0	0	0	0	0	0	1	0	0	0	0	2	0	0	0	0	1	0	0	0	0	0	0	0	0	0	0	0	0	0	0	0	0	0	0	0	0	0	0	0	0	0	0	0	0	0	0	0	0	1	0	1	0	0	0	0	1	0	2	0	0	0	0	0	0	0	0	0	0	0	0	0	0	0	0	1	0	0	0	0	0	1	0	0	0	0	0	0	0	0	0	0	0	0	0	0	0	0	0	0	1	0	0	0	0	2	0	0	0	0	0	0	0	1	0	0	0	0	0	0	0	0	0	0	0	0	0	0	0	0	0	0	0	0	0	2	0	0	0	0	0	0	0	0	0	0	0	0	0	0	0	0	0	0	0	0	0	0	0	0	0	0	0	0	0	0	1	0	0	0	0	0	0	0	0	0	0	0	0	1	0	0	0	0	0	0	0	0	0	0	0	0	0	0	0	0	0	0	0	1	0	0	0	0	1	0	0	1	0	0	0	0	1	0	2	0	0	0	0	0	1	0	0	0	0	0	0	0	0	0	0	0	0	1	0	0	0	0	0	0	0	0	0	0	0	1	0	0	0	0	0	0	0	0	0	0	0	1	0	0	0	1	1	0	0	0	0	0	0	0	0	0	1	0	0	0	0	0	0	0	0	0	0	0	0	0	1	0	0	0	0	0	0	0	0	0	0	0	0	0	0	0	0	0	0	0	0	1	2	0	0	0	0	0	0	1	0	0	0	0	0	0	0	0	0	0	0	0	0	0	0	0	0	1	0	0	0	0	0	0	0	0	0	0	0	0	0	0	0	0	0	0	0	0	0	0	0	0	0	0	0	0	0	0	0	0	1	0	0	1	0	0	0	0	0	1	0	0	0	0	0	0	0	0	0	0	0	0	1	0	0	0	0	0	0	0	0	0	0	0	0	0	0	0	0	0	0	0	0	0	0	0	0	1	0	0	0	1	0	0	0	0	0	0	0	0	0	0	0	0	0	0	0	0	1	0	0	0	0	0	0	0	0	0	0	0	0	0	0	1	0	0	0	0	0	0	0	0	0	0	0	1	0	0	0	0	0	0	0	0	0	0	0	0	0	0	0	0	0	0	0	0	0	0	0	0	0	0	0	0	0	0	0	0	0	0	0	0	0	0	0	0	0	0	0	0	0	1	0	0	0	0	0	0	0	0	0	0	0	0	0	0	0	0	0	0	1	0	0	0	0	0	0	0	0	0	0	1	0	0	0	0	0	0	0	0	0	0	0	0	0	0	0	0	0	0	0	0	0	0	0	0	0	0	0	0	0	0	0	0	0	0	0	0	0	0	0	1	0	0	0	1	0	0	0	0	1	1	0	0	0	0	0	0	0	0	0	0	1	0	0	1	0	1	1	0	0	0	0	0	0	0	0	0	0	1	0	0	0	0	0	0	0	0	0	0	0	1	1	0	0	0	0	0	0	0	0	0	0	1	0	0	0	0	0	0	0	0	0	0	1	0	0	1	0	1	0	0	0	1	0	1	0	0	0	0	0	0	1	1	0	0	0	0	0	0	0	0	0	0	0	0	0	0	0	0	0	0	0	0	0	0	0	0	0	0	0	0	0	0	0	0	0	0	0	0	0	0	0	1	0	0	0	1	0	0	0	0	2	0	0	0	0	0	1	0	0	0	0	0	0	0	0	0	0	0	0	0	0	0	0	0	0	1	0	0	0	0	0	0	0	1	0	1	0	0	0	0	0	0	0	0	0	0	0	0	0	0	1	0	0	0	0	0	0	1	0	0	0	0	0	0	0	0	0	0	0	0	0	0	0	0	0	0	0	0	0	1	0	0	0	0	0	0	0	0	1	0	0	0	0	0	0	0	0	0	0	0	0	0	0	0	0	0	0	0	0	0	0	0	0	0	0	0	0	0	0	0	0	0	1	0	0	1	0	0	0	0	0	0	0	0	0	0	0	0	0	1	0	0	0	0	0	0	0	0	0	0	0	0	0	0	0	0	0	1	1	0	0	0	0	0	0	0	0	0	0	0	0	0	0	0	0	0	1	0	0	0	0	0	0	0	0	0	0	0	1	0	0	0	0	0	0	0	0	0	0	0	2	0	0	0	0	0	0	0	0	0	0	1	0	0	0	0	0	0	0	0	0	0	0	0	0	0	0	0	0	0	0	0	0	0	0	0	0	0	0	0	0	0	0	0	0	0	0	0	0	0	0	0	0	1	1	0	0	0	0	1	0	0	1	0	0	0	0	0	0	0	0	0	0	0	0	0	0	0	0	0	0	0	0	0	0	0	0	0	0	0	0	0	1	0	0	0	0	0	0	0	0	0	0	0	0	0	0	0	0	0	0	0	0	0	0	0	0	0	1	0	0	0	1	0	0	0	0	0	0	0	0	0	0	0	0	0	0	0	0	0	0	0	0	0	0	0	0	0	0	0	0	0	0	0	0	0	0	0	0	0	0	0	0	0	0	0	0	0	0	0	0	0	0	0	0	0	0	0	0	0	0	0	0	0	2	0	0	0	0	0	1	0	0	0	0	0	0	1	0	0	0	0	1	0	0	0	0	0	0	0	0	0	0	0	0	0	0	0	0	0	1	0	0	0	0	0	0	0	1	0	0	0	0	1	0	0	0	0	0	0	0	0	0	0	0	0	0	0	0	0	0	0	0	0	0	0	0	0	0	0	0	0	0	0	0	0	0	0	0	0	0	1	0	0	0	0	0	0	0	1	0	0	0	0	0	1	0	0	0	0	0	0	0	0	0	0	0	0	0	0	0	0	0	0	0	0	0	0	0	0	0	0	0	0	0	0	0	1	0	0	0	0	0	0	0	0	0	0	0	0	0	0	0	0	0	0	0	0	0	0	0	0	0	0	1	0	1	0	0	0	1	0	0	0	0	0	0	0	0	0	0	0	1	0	0	0	0	0	1	0
N0.HOG0000382	0	4	0	2	0	0	0	0	0	0	0	0	0	0	0	0	0	0	0	0	2	0	4	0	0	0	1	0	0	0	1	3	0	0	0	1	0	0	1	0	0	1	0	0	0	2	1	0	0	1	0	0	0	0	0	1	1	0	1	0	0	0	1	1	0	0	0	0	0	0	0	0	0	0	1	0	1	0	0	1	1	0	1	0	0	0	0	1	0	0	0	2	0	0	0	0	0	1	3	1	0	1	1	1	3	0	0	0	0	0	2	0	1	0	0	0	0	2	0	0	0	1	0	0	0	0	0	1	0	0	0	1	0	0	0	0	0	0	1	0	0	1	0	0	1	0	0	1	1	0	0	1	2	1	0	0	0	0	0	0	1	0	0	0	0	0	0	0	0	0	0	0	0	1	2	1	2	1	0	0	0	0	0	0	0	0	1	0	1	1	1	1	0	1	0	1	0	0	1	0	1	0	0	0	0	0	0	0	0	0	0	0	0	0	0	0	0	0	0	2	1	0	0	1	0	0	0	0	1	0	0	1	0	0	0	0	1	0	0	0	0	0	2	1	0	1	1	0	0	0	0	1	0	0	0	1	0	0	1	0	0	1	0	0	2	1	0	0	0	0	2	1	0	1	1	0	0	2	1	0	1	2	1	0	0	3	0	1	0	0	0	1	0	0	1	0	0	0	0	0	2	1	0	0	1	3	0	0	1	3	0	0	2	0	0	1	1	0	0	0	1	1	0	0	0	0	1	1	0	1	0	1	0	0	1	2	0	1	2	0	1	0	0	0	1	0	0	1	0	0	1	1	0	2	0	0	0	1	1	0	0	0	0	0	0	1	0	1	0	0	1	0	0	0	2	0	1	0	0	0	0	0	0	0	0	1	0	0	0	1	0	0	1	0	0	0	4	2	1	0	0	0	1	1	0	0	1	0	1	0	3	0	0	0	2	0	0	1	0	0	0	0	1	0	0	2	1	0	0	0	0	2	0	1	1	0	0	0	1	1	0	0	1	0	1	2	1	0	0	2	0	0	1	0	0	0	2	1	2	0	0	1	0	2	1	1	0	1	0	2	0	0	0	1	1	1	1	1	4	1	0	0	0	0	0	0	1	1	1	0	0	1	0	1	0	0	0	0	2	0	0	1	0	0	3	1	1	0	0	0	0	0	1	0	0	1	1	0	2	2	0	0	0	0	0	0	0	0	0	0	0	0	0	0	0	0	0	0	0	0	0	1	0	0	0	1	1	0	0	1	0	0	1	1	1	1	0	0	0	0	0	0	1	1	0	0	0	0	2	0	1	0	0	0	1	1	0	0	0	0	0	0	0	0	1	0	0	0	0	0	3	0	0	1	0	0	0	1	0	2	1	0	1	1	0	0	1	0	0	2	0	0	1	0	0	1	0	0	0	0	0	1	0	0	0	0	0	1	0	0	0	1	0	1	0	1	0	0	0	0	0	1	1	3	0	0	0	0	0	0	0	0	0	0	0	0	1	1	0	1	0	0	0	0	0	2	1	0	1	0	0	1	2	2	0	0	0	0	0	0	0	0	1	0	0	0	0	0	0	0	0	3	0	0	0	0	0	2	1	0	1	0	1	0	0	0	1	0	0	0	1	1	0	0	0	0	2	0	0	0	0	0	0	0	3	0	0	0	0	2	0	0	0	1	0	1	0	2	0	1	1	0	0	0	0	0	0	0	0	0	0	0	1	0	0	0	1	0	0	0	0	1	0	0	0	0	1	0	0	0	0	0	1	3	1	0	1	0	2	1	0	0	2	0	0	1	1	0	2	0	0	0	0	1	0	0	0	0	1	1	0	0	0	1	0	0	1	1	1	0	0	1	0	0	0	1	1	0	1	1	1	0	0	0	3	0	1	1	0	1	0	1	1	0	0	2	0	0	0	0	0	0	0	0	0	1	0	0	0	0	0	0	0	0	0	1	1	0	0	1	0	1	0	0	0	0	0	0	0	1	0	0	1	1	0	2	0	1	1	0	0	0	0	1	0	0	0	0	0	0	0	1	0	1	0	0	0	1	1	0	0	2	0	0	0	0	2	0	0	1	0	1	0	0	0	0	0	0	0	0	0	0	0	0	0	0	0	0	1	0	4	0	0	1	0	0	1	3	0	0	0	0	0	0	1	0	0	0	2	0	1	2	0	2	0	0	0	2	0	0	1	0	1	0	0	1	2	0	0	1	0	0	0	0	0	0	1	0	0	1	0	0	2	0	0	0	0	1	0	2	0	0	0	0	1	0	0	0	1	0	0	0	0	0	0	0	0	0	0	0	0	2	0	0	2	1	0	0	0	0	1	1	1	0	1	0	0	0	1	0	2	0	0	0	0	1	1	2	0	1	0	1	1	1	1	0	0	0	0	0	0	0	1	0	1	0	1	2	0	1	0	3	0	1	1	0	0	0	2	1	1	2	0	3	0	0	0	1	0	1	0	0	0	0	1	0	1	1	1	2	0	2	2	1	0	4	0	1	1	0	0	1	2	1	3	0	1	0	0	1	0	0	0	1	0	0	0	0	0	0	0	0	1	2	1	0	0	0	0	0	1	0	3	0	0	0	0	2	0	1	1	1	0	1	1	1	0	0	0	0	0	2	2	1	0	1	0	0	0	0	1	0	0	1	0	1	0	0	0	1	0	0	0	0	0	1	0	1	1	1	0	0	0	1	0	0	1	1	1	1	4	0	0	0	0	0	0	0	0	0	0	0	1	0	1	4	0	3	0	0	0	0	2	1	1	0	0	0	0	0	0	0	0	0	0	0	0	0	0	3	0	0	0	0	0	2	0	1	0	1	0	0	0	0	0	0	0	0	1	0	1	0	1	0	0	1	0	1	0	0	0	0	2	0	0	1	0	0	0	0	0	0	0	1	0	0	0	1	0	1	0	0	0	1	2	0	1	1	2	2	0	0	0	0	0	0	0	1	1	1	0	1	0	2	0	0	0	2	1	0	0	0	1	0	1	1	0	0	0	1	0	1	0	2	0	0	0	3	3	2	0	1	0	0	0	1	1	0	0	0	0	4	1	0	1	0	1	1	0	0	1	0	0	0	0	1	0	0	0	0	0	0	0	2	1	0	1	0	0	0	0	0	0	0	0	0	1	0	0	1	0	0	0	1	0	0	0	0	0	0	0	0	2	0	0	1	0	0	1	1	1	0	2	0	0	2	0	0	1	0	1	0	0	1	0	0	0	0	0	0	0	0	2	1	0	0	1	0	0	0	0	0	3	0	0	0	0	0	0	0	0	0	0	0	1	1	0	1	0	0	0	0	1	1	1	0	0	0	1	1	0	2	0	0	0	3	0	0	0	1	0	0	1	0	0	0	3	1	0	0	0	0	1	0	0	1	0	0	2	1	0	0	0	1	1	0	1	0	1	0	0	0	0	0	1	0	0	0	0	0	1	1	1	0	0	2	0	1	0	0	0	2	1	0	1	1	1	0	0	1	0	0	1	0	1	1	0	0	0	0	1	0	1	0	1	1	3	0	1	2	0	0	0	0	0	0	0	0	1	1	0	2	0	1	1	1	1	0	0	0	0	1	0	1	0	0	0	0	0	0	0	1	2	0	1	1	1	0	0	1	0	0	0	0	0	0	0	1	1	2	0	0	0	0	0	0	2	0	0	0	0	1	1	0	0	0	0	0	0	1	1	0	0	1	2	0	2	0	1	1	1	0	0	1	0	0	0	0	0	1	0	2	0	1	0	0	0	1	0	0	0	0	1	0	1	1	0	0	1	1	2	0	0	1	0	0	1	1	2	0	0	0	1	0	0	1	1	1	0	0	0	1	1	1	1	0	0	1	0	1	1	0	0	0	0	1	0	0	0	0	0	0	1	0	1	0	0	0	1	1	0	0	0	1	0	0	3	1	0	1	1	0	1	1	1	0	0	0	0	0	1	0	1	2	0	0	0	2	1	1	0	1	0	0	0	1	0	0	1	0	1	0	0	2	0	2	0	0	0	0	0	1	0	0	0	0	0	2	0	2	2	2	1	0	0	1	0	0	0	1	0	0	0	1	1	1	0	1	1	0	0	0	0	0	0	0	0	0	1	1	1	1	0	0	0	0	1	0	1	0	0	0	0	0	0	0	0	0	0	1	1	0	0	1	0	1	0	0	0	0	1	0	0	0	1	1	1	1	0	0	1	0	1	2	0	0	0	0	1	0	0	1	0	0	0	1	0	2	0	0	1	1	1	1	1	0	1	1	3	0	0	0	0	0	1	1	1	0	0	0	0	0	0	0	1	2	0	0	0	0	0	1	1	1	0	1	0	1	1	0	0	1	1	1	0	0	0	0	0	0	0	2	0	0	1	1	0	1	1	0	0	1	0	0	0	0	0	0	0	0	0	0	1	0	0	2	1	0	0	1	2	0	0	0	0	1	1	0	0	1	2	0	0	1	0	0	2	0	0	2	0	1	0	1	0	0	0	0	0	0	0	0	0	0	1	0	0	3	0	0	0	0	1	0	0	0	0	1	0	0	0	1	1	0	0	0	0	1	0	2	0	0	1	1	2	0	1	0	0	0	2	0	0	1	1	0	2	1	0	0	1	0	0	1	0	1	0	0	0	0	0	0	1	2	0	0	0	1	0	1	0	1	0	1	0	0	0	1	0	0	0	0	1	0	0	2	0	0	1	0	0	0	0	1	1	0	0	1	1	0	0	0	0	0	0	0	0	0	0	1	1	0	0	0	0	0	1	1	0	1	0	0	0	0	0	0	0	1	1	0	0	0	0	0	2	0	2	3	0	1	3	0	0	0	0	1	1	0	0	1	0	1	1	1	0	0	2	0	1	0	0	0	0	1	0	1	0	0	0	1	0	0	0	0	0	0	0	0	0	0	0	2	2	1	0	0	0	0	0	0	1	1	0	0	0	0	0	1	0	0	0	1	0	0	0	2	0	0	1	2	0	0	0	0	0	0	0	0	0	1	2	0	0	0	0	0	1	0	0	0	1	0	1	0	1	0	0	0	0	1	0	0	0	0	1	0	0	0	0	1	0	0	0	0	0	1	0	1	1	1	0	0	0	0	0	1	2	0	0	1	0	0	0	0	0	3	0	2	0	1	0	0	0	0	0	0	1	0	1	0	0	0	0	0	0	0	0	0	0	0	0	0	0	0	1	0	0	0	0	0	0	0	0	0	0	0	0	0	0	0	1	1	0	1	0	0	0	1	1	0	2	1	1	3	0	3	0	0	0	1	0	1	0	0	0	0	0	0	1	0	0	0	0	1	0	0	0	0	0	1	0	0	0	0	0	0	2	1	0	0	2	1	1	0	1	1	0	0	1	2	0	0	0	1	0	0	3	2	0	0	0	0	0	0	0	0	0	0	0	0	0	0	1	0	0	1	0	1	0	0	0	1	0	1	2	0	0	0	0	0	2	0	1	1	0	0	1	0	0	1	0	3	0	0	1	0	0	1	0	0	0	0	1	0	1	0	1	1	0	0	1	0	0	2	1	0	1	0	0	0	0	0	0	0	0	1	0	1	0	1	0	0	0	2	1	1	0	0	0	0	0	0	1	0	1	0	0	2	1	0	1	0	0	1	1	0	0	0	0	1	0	0	3	2	0	0	1	1	0	1	0	1	1	0	1	1	1	1	0	0	0	0	0	0	1	2	0	0	0	0	0	0	2	0	0	2	0	1	4	0	1	0	0	0	0	0	1	0	0	0	0	0	1	0	0	0	0	3	0	0	0	1	0	0	0	0	0	0	0	0	2	2	0	2	0	1	1	0	0	0	0	0	2	0	0	0	0	0	0	0	0	1	0	0	1	0	1	2	0	0	0	1	0	0	0	1	0	0	0	0	2	0	1	0	0	0	1	0	1	0	0	0	0	0	0	0	0	0	1	0	0	1	0	0	2	2	1	0	0	0	0	0	0	0	0	2	3	1	0	0	1	0	0	0	2	0	2	1	0	0	0	0	0	0	0	0	0	0	0	0	0	0	0	0	1	0	0	0	1	1	0	0	0	0	0	0	1	0	0	0	1	0	7	0	3	0	0	0	0	0	0	3	1	1	0	0	1	1	0	0	0	0	0	0	2	0	0	0	0	2	0	1	0	1	0	0	1	0	0	1	2	0	0	0	0	0	0	1	1	2	0	0	0	1	0	0	0	0	0	0	2	2	0	1	0	0	0	1	0	2	0	3	1	0	0	0	1	0	0	0	2	0	0	1	0	3	0	1	0	0	0	0	0	0	0	1	0	0	1	0	0	0	1	0	0	1	0	0	1	3	0	0	1	1	0	1	1	1	1	0	1	1	0	1	0	0	0	0	0	0	0	0	1	0	0	1	0	0	0	1	0	0	0	0	0	1	0	0	2	0	0	0	0	0	0	1	1	0	0	1	0	0	0	3	0	0	0	2	1	3	0	0	1	1	2	0	0	2	0	0	0	0	0	1	1	0	1	1	1	0	0	0	1	0	0	1	0	0	0	0	0	0	0	0	0	0	0	0	0	0	0	0	1	0	1	2	0	0	1	0	0	1	1	1	1	1	0	0	0	1	1	0	0	0	0	0	1	0	0	0	1	0	1	0	1	2	1	0	1	0	0	0	2	1	1	1	0	0	0	0	0	0	0	0	0	0	0	0	0	0	0	1	0	0	0	1	0	0	2	0	0	0	0	1	0	0	0	1	1	0	1	1	1	0	1	0	0	0	0	0	0	0	0	0	0	0	0	0	1	0	0	0	0	0	1	1	0	0	0	1	0	0	0	0	1	0	0	0	0	0	0	3	0	0	0	0	1	0	0	0	0	0	2	0	2	0	2	0	0	1	2	1	1	0	1	1	0	0	0	0	0	0	1	0	0	1	0	1	0	0	0	0	1	0	1	0	0	0	0	0	0	0	0	1	1	0	0	0	0	0	1	1	0	0	1	0	1	0	0	0	0	1	0	0	0	0	0	1	2	0	0	1	0	0	1	0	0	1	1	0	1	0	1	0	0	0	2	1	0	1	0	1	0	1	0	0	0	0	0	1	1	0	0	1	0	1	0	1	1	0	1	0	0	0	1	0	1	0	0	1	0	0	0	0	0	0	0	0	0	1	1	1	0	0	0	0	0	0	0	0	0	1	0	0	1	2	0	0	3	0	2	0	1	0	1	0	0	0	0	1	0	1	0	1	1	0	0	0	1	0	0	1	0	2	1	0	0	2	0	0	0	0	1	1	0	0	0	1	0	0	0	0	0	1	0	1	0	0	1	0	0	0	0	1	1	1	0	0	0	0	2	0	0	0	0	1	0	0	0	0	1	0	0	0	0	0	0	0	0	0	0	2	0	1	0	2	0	0	1	1	0	0	1	0	0	1	1	0	0	1	0	1	0	0	0	0	0	1	1	0	0	2	0	1	0	0	1	0	0	1	1	0	1	0	0	0	0	0	0	0	0	0	1	1	1	1	1	0	0	0	0	0	0	0	0	2	0	1	0	1	0	0	0	0	0	0	0	1	0	0	0	0	0	1	1	0	0	0	0	0	0	0	1	0	1	0	0	0	1	1	1	0	0	3	1	2	1	0	0	1	0	0	0	0	0	0	0	0	0	0	0	2	0	1	1	0	0	1	1	0	0	0	3	1	1	3	1	1	0	0	0	2	0	0	0	0	0	1	0	0	0	1	0	0	0	0	0	0	0	0	1	0	1	0	0	0	0	0	0	0	0	0	0	6	1	0	1	0	0	0	1	1	1	0	1	2	2	0	4	0	0	0	1	0	0	0	0	0	0	0	0	1	0	0	0	0	0	0	0	0	0	0	0	1	1	4	0	0	0	0	0	0	0	0	0	0	0	0	1	0	0	0	0	0	0	2	1	0	1	0	0	0	1	0	1	0	0	0	1	0	1	1	1	0	0	0	0	0	1	0	0	1	0	0	0	1	1	0	0	0	2	1	0	0	0	1	1	0	0	0	1	0	0	0	2	0	0	0	0	1	0	2	0	0	0	1	0	0	0	1	0	0	0	0	1	0	0	0	0	0	0	0	1	2	0	1	0	1	0	0	1	0	1	1	0	2	0	1	0	0	0	0	2	1	0	0	2	0	0	1	0	2	0	0	0	0	2	1	0	0	0	1	0	0	0	1	2	1	0	1	0	0	2	0	1	4	1	0	0	0	0	1	0	0	0	1	0	0	0	0	0	0	1	0	0	0	0	0	0	1	0	1	0	0	0	0	0	2	0	0	3	0	0	1	0	0	0	0	0	0	0	0	0	0	0	3	0	1	0	1	1	1	0	0	3	0	1	0	0	0	0	0	0	0	1	0	1	0	1	0	1	0	0	1	0	0	1	0	1	0	1	0	2	4	1	0	0	0	0	0	0	0	1	0	0	0	2	0	1	0	2	0	1	1	0	1	1	2	0	0	0	0	0	0	2	0	0	1	0	0	1	2	0	1	1	0	2	1	0	0	1	0	0	0	2	0	2	1	2	0	0	0	0	0	1	0	0	0	0	0	1	1	1	0	0	0	0	1	0	0	1	0	0	1	0	0	1	1	1	1	0	1	0	1	0	0	0	0	1	0	0	2	1	1	1	0	0	1	0	0	0	1	0	1	0	0	0	0	0	0	0	2	0	1	0	0	2	1	0	0	0	0	1	1	0	1	1	0	2	1	0	0	0	0	1	2	2	0	1	0	1	1	0	0	1	0	0	0	1	1	0	0	1	1	0	0	0	0	0	0	0	0	1	0	0	4	0	0	1	0	0	0	0	2	0	0	0	2	0	2	0	1	0	0	0	0	0	1	0	0	0	1	0	0	1	1	1	1	0	0	0	1	1	0	0	0	0	1	0	0	1	0	0	0	0	0	0	0	0	1	0	0	0	1	0	0	0	0	1	0	0	1	0	0	0	1	1	0	0	2	1	0	0	0	0	0	0	1	1	0	0	0	2	0	1	0	0	0	2	0	0	0	0	0	0	1	0	0	0	0	0	0	0	3	1	0	0	0	0	0	0	0	2	0	1	0	0	1	1	0	0	0	0	1	2	0	1	0	1	0	0	0	2	0	0	0	1	0	0	0	2	1	0	0	0	0	0	1	0	1	0	1	0	0	0	0	1	0	0	0	0	3	1	0	0	2	1	1	1	0	0	0	0	1	0	0	3	2	0	0	1	0	0	2	0	1	0	0	0	0	0	0	1	1	0	0	2	0	0	0	2	3	0	0	0	0	0	0	1	0	0	1	0	0	1	1	1	0	1	1	2	1	1	0	2	0	0	0	2	0	2	0	0	0	0	0	0	1	1	0	0	0	0	0	0	1	0	0	1	1	0	0	1	1	0	0	0	0	0	0	1	0	1	2	0	0	0	2	0	0	0	0	1	0	0	1	0	0	2	0	0	0	1	0	0	0	0	0	0	0	1	1	0	0	0	1	0	0	0	1	0	0	0	0	0	0	1	0	1	2	1	1	0	2	0	0	0	0	0	0	0	1	1	1	1	1	2	0	0	0	0	1	2	1	0	0	0	0	0	2	0	0	0	0	0	0	0	1	0	0	1	0	0	1	0	0	1	3	0	0	1	0	0	0	0	3	0	1	0	0	0	0	1	0	0	0	0	1	0	1	0	0	2	0	1	1	1	1	0	0	0	0	1	1	0	0	1	0	0	0	1	0	1	0	0	0	0	0	0	0	1	1	0	0	1	1	2	0	0	2	1	4	3	0	0	0	0	1	0	0	0	0	0	0	0	0	0	0	1	0	1	0	0	1	0	0	2	0	0	0	0	0	2	0	0	1	0	0	2	0	2	0	2	1	2	1	0	0	0	1	0	0	0	2	0	0	1	0	1	0	0	4	0	0	0	1	0	1	0	1	0	0	0	0	0	0	3	0	1	0	0	0	0	1	1	0	0	0	0	1	0	1	0	0	1	0	2	2	0	0	1	0	1	0	0	2	0	0	3	0	0	0	0	0	1	0	0	0	0	0	0	1	0	0	0	0	0	0	0	1	0	2	0	0	0	0	0	0	1	1	0	0	0	0	1	0	0	0	0	0	0	0	0	0	0	0	1	2	0	0	0	0	0	0	0	0	0	0	0	0	0	0	0	1	0	1	0	0	0	0	0	1	3	0	0	0	2	0	0	0	1	0	0	0	0	1	0	0	0	0	0	0	1	0	0	2	1	0	0	0	0	2	0	0	0	0	2	0	0	2	0	2	0	1	1	0	0	0	1	1	0	0	0	0	0	1	0	0	0	0	0	0	0	0	1	0	1	0	0	0	0	0	1	1	0	0	0	2	0	0	0	1	0	1	2	1	2	0	1	0	1	1	0	0	1	2	0	1	0	0	1	0	1	1	1	0	0	0	0	2	1	1	0	0	2	0	0	0	0	1	0	0	0	2	3	2	0	0	1	0	1	2	0	0	1	0	0	1	0	0	1	0	0	0	1	0	1	1	1	0	0	0	2	0	1	1	0	1	0	0	1	0	0	0	1	2	1	4	0	0	2	1	0	0	1	1	0	1	0	1	0	0	0	1	0	0	1	0	0	3	0	0	0	0	1	0	2	0	1	0	0	0	1	0	0	1	0	0	1	1	2	0	0	0	0	1	0	0	0	1	0	2	0	2	0	1	2	0	0	0	1	2	0	0	1	0	0	1	0	0	3	0	0	0	0	0	0	0	1	0	0	0	0	1	1	0	0	0	0	2	0	1	1	0	0	0	0	0	1	0	0	0	1	0	0	0	1	0	0	1	0	0	0	0	0	0	0	1	1	1	1	0	1	0	0	0	0	1	0	0	2	1	0	1	0	0	1	1	1	0	0	0	0	0	0	3	0	0	0	0	0	0	0	0	0	1	1	0	2	1	1	0	0	0	0	1	0	0	0	0	0	1	0	2	0	0	1	0	1	1	1	0	0	0	1	1	0	0	0	0	0	2	0	0	0	0	2	1	0	0	0	0	1	0	0	0	0	0	0	0	1	1	0	0	0	0	0	0	0	0	0	2	0	1	0	0	1	1	0	0	0	1	0	0	0	1	0	1	0	0	0	0	1	0	0	1	0	1	2	0	0	0	0	0	1	0	0	0	0	1	0	0	2	0	0	0	2	0	0	0	0	0	0	0	0	0	0	2	0	0	0	0	1	1	0	1	1	2	1	1	0	1	1	1	1	2	0	3	2	0	0	1	0	0	0	0	1	0	0	0	0	1	1	0	0	0	1	0	0	0	1	0	1	0	0	0	1	0	0	0	4	0	2	0	0	0	1	0	1	1	0	1	1	0	1	0	0	0	0	0	0	1	1	0	0	0	1	0	0	0	0	0	1	0	0	0	1	0	1	2	0	0	1	1	0	1	0	1	0	0	0	2	0	0	0	0	1	0	0	0	0	2	0	1	2	0	0	0	0	0	1	0	0	1	3	0	0	0	0	0	0	0	0	1	0	0	0	0	0	0	0	0	0	1	0	0	1	0	1	1	0	0	0	0	0	1	0	1	2	0	0	1	0	1	0	2	1	0	1	0	0	1	1	1	1	0	1	1	0	0	1	0	1	0	0	0	3	0	0	0	0	0	0	0	1	0	0	0	1	2	0	0	0	0	2	0	1	1	0	0	0	0	0	0	0	0	1	0	1	0	0	1	0	0	2	0	0	0	1	0	0	0	1	0	0	0	1	0	0	0	0	0	0	0	0	0	1	1	0	1	0	0	0	0	0	2	0	0	0	0	1	2	0	3	0	0	1	2	1	1	0	0	0	0	0	1	0	0	1	1	1	0	0	1	0	0	0	0	0	2	0	1	4	0	0	1	0	0	1	0	0	0	0	1	0	0	0	0	0	0	2	0	1	0	0	0	0	1	1	0	0	0	2
N0.HOG0010142	0	0	0	0	0	1	0	0	0	0	0	0	1	0	0	0	0	0	0	0	1	0	0	0	1	0	0	1	0	0	0	1	0	0	0	0	0	0	0	1	0	0	0	0	0	0	0	0	0	0	0	0	0	0	0	1	0	1	0	0	0	0	1	0	0	0	0	0	0	0	0	0	0	1	0	1	0	0	0	0	0	0	0	0	0	0	0	0	0	0	0	0	0	0	0	0	0	0	1	0	1	0	0	0	1	0	0	0	0	0	0	0	0	0	0	2	1	0	1	0	0	0	1	0	0	0	0	0	0	0	1	0	0	0	0	0	2	0	0	0	0	0	0	0	0	0	0	2	0	0	0	0	1	1	0	0	0	0	0	0	0	0	0	0	1	0	0	0	0	0	0	0	0	0	0	1	0	0	0	0	1	0	0	1	0	0	0	0	0	1	0	2	0	0	1	1	0	0	0	0	0	0	0	0	0	0	1	0	0	1	0	0	0	1	0	0	0	1	0	0	1	0	0	0	0	1	0	1	0	1	1	0	0	1	0	0	0	0	0	1	0	1	0	0	0	0	0	0	0	0	0	0	0	0	0	0	0	0	0	0	0	0	0	0	0	0	0	0	0	1	0	0	0	0	2	1	0	0	0	0	0	0	0	0	0	3	0	1	0	0	2	0	0	0	0	0	0	0	0	0	0	0	0	0	0	0	1	0	0	0	0	0	1	0	1	0	1	0	0	0	0	0	0	1	0	0	0	1	0	0	0	0	0	1	0	0	0	1	0	0	0	0	0	1	1	0	0	0	2	0	0	0	0	0	0	0	0	0	0	0	0	0	0	0	0	0	0	0	0	0	0	0	1	0	0	0	0	0	0	0	0	1	0	0	0	0	0	1	0	0	0	1	1	0	1	0	0	0	0	0	0	0	0	0	0	0	0	0	0	0	0	0	0	0	0	1	0	0	0	0	0	0	0	0	0	0	0	0	0	1	2	0	0	0	0	0	0	0	0	0	0	0	1	0	0	0	2	0	0	0	0	0	1	0	0	0	0	0	0	0	0	0	0	1	0	0	0	0	0	1	0	0	0	0	0	0	1	0	0	0	0	0	2	0	0	0	0	0	0	0	0	0	1	0	0	0	0	1	0	0	0	0	0	0	0	0	0	0	0	2	0	0	0	0	0	0	0	0	0	0	0	0	0	0	0	0	0	0	1	0	1	0	0	0	0	0	0	0	2	0	0	0	1	0	0	0	0	0	0	2	0	0	0	0	0	0	0	0	0	0	0	1	1	0	1	0	0	0	0	1	0	0	0	0	0	0	0	0	0	0	0	0	0	1	0	0	1	0	0	0	0	0	0	1	0	0	0	0	0	0	0	0	0	0	0	0	1	0	0	0	0	0	0	0	0	0	0	0	1	0	0	0	1	0	1	0	0	0	0	0	1	0	0	0	0	0	0	0	1	0	0	0	0	0	0	0	0	0	0	0	1	0	0	0	0	0	0	0	0	0	1	0	0	0	0	0	0	1	0	1	1	0	0	0	0	0	0	2	0	0	0	0	0	0	1	0	0	0	0	0	2	0	0	0	0	0	0	0	1	0	0	0	0	0	0	0	0	0	0	1	0	0	0	0	1	0	0	1	0	0	1	0	0	0	1	0	0	0	0	0	0	0	0	0	1	0	0	2	0	0	0	0	0	0	0	0	0	0	0	0	0	0	0	0	1	1	0	0	0	0	0	0	0	0	0	0	1	0	0	0	0	0	0	0	0	1	0	0	0	1	0	0	0	0	0	0	0	1	1	0	0	0	0	0	0	0	0	0	0	1	0	2	0	0	0	1	1	0	0	0	0	0	0	0	0	0	0	0	0	0	3	0	0	0	2	0	0	0	1	0	0	0	1	0	0	2	0	0	0	0	1	1	0	0	0	1	0	0	0	0	0	0	0	0	0	2	0	0	0	0	0	0	0	0	0	0	0	0	0	0	1	0	0	1	0	2	1	0	0	1	0	0	0	0	0	0	0	0	0	0	0	0	0	0	1	2	0	1	0	1	0	0	1	0	0	0	0	0	0	0	0	1	0	0	0	2	0	0	0	0	1	0	0	0	0	0	0	0	2	0	0	0	0	0	0	0	2	0	1	0	1	0	0	0	1	0	1	0	1	1	0	0	1	1	0	0	0	1	0	1	1	0	0	0	0	0	0	0	1	0	0	1	1	0	0	0	0	0	0	1	0	0	0	0	0	2	0	0	0	0	0	2	0	0	0	0	0	0	0	0	0	0	0	0	0	0	0	0	0	0	0	1	1	1	2	0	0	0	0	0	0	0	0	0	0	0	0	0	1	1	0	1	0	0	0	0	0	0	0	1	0	0	0	1	0	0	0	0	0	0	0	2	1	1	1	0	0	0	0	0	1	0	0	0	0	0	3	0	0	0	0	0	1	0	0	0	1	0	1	0	0	1	0	0	0	0	0	0	0	2	1	1	0	0	0	1	0	0	0	0	0	0	0	0	0	0	0	0	1	0	0	0	0	0	0	0	0	1	0	0	0	0	1	1	0	0	0	0	0	0	0	0	0	0	0	0	0	1	0	1	0	1	0	0	1	0	0	0	0	1	0	0	0	1	0	0	0	0	1	1	0	0	0	0	1	0	0	0	0	0	0	0	0	0	1	1	0	0	0	1	0	0	1	0	0	0	0	0	1	1	0	0	0	0	0	0	1	0	0	0	0	1	0	0	1	2	0	1	0	0	0	0	0	1	0	0	0	1	1	0	0	0	0	1	0	0	0	1	0	3	0	0	0	0	0	0	0	0	0	0	1	0	1	0	0	0	0	1	0	0	1	0	1	0	0	1	0	0	0	0	1	0	0	0	0	0	0	1	0	0	0	0	1	1	0	0	1	0	0	0	0	0	0	1	0	1	1	0	0	0	0	0	0	0	0	0	0	0	1	0	0	0	0	1	0	0	0	0	0	1	0	0	0	0	1	1	0	0	0	0	0	0	0	0	1	0	0	0	2	0	0	0	0	0	0	0	1	0	0	1	0	0	0	0	1	0	1	0	0	0	0	1	0	0	0	1	1	1	0	0	0	0	0	0	0	0	0	0	0	0	1	1	0	0	0	2	2	0	2	0	1	0	0	0	0	1	0	1	0	0	0	0	0	0	0	0	1	0	0	0	0	0	0	0	0	1	0	0	0	0	0	0	0	0	0	0	1	1	0	0	0	0	0	0	0	0	2	0	0	0	0	0	0	0	0	0	1	0	0	1	0	0	0	0	0	0	0	0	0	0	0	0	0	0	1	0	0	0	1	0	0	0	0	0	1	0	2	0	0	1	0	0	1	0	0	0	0	0	0	0	1	0	0	0	1	0	0	0	1	0	0	0	0	0	0	0	1	0	2	0	0	0	0	0	0	0	0	0	0	0	1	0	0	0	0	0	0	0	0	0	0	0	1	0	0	0	0	0	0	1	0	0	0	0	0	1	0	0	1	0	1	0	1	0	0	0	0	2	0	1	0	0	0	0	0	0	0	0	0	0	0	1	0	0	0	0	0	0	0	0	0	0	0	0	0	0	0	0	0	0	0	0	0	0	1	0	0	0	0	0	0	0	0	0	0	0	1	0	0	0	0	0	0	0	0	0	0	0	0	0	0	0	0	0	0	0	0	1	0	0	2	0	0	0	0	0	2	0	0	1	0	0	0	0	0	0	0	0	0	0	0	0	0	0	0	0	0	0	2	0	0	0	0	1	0	0	0	0	0	0	3	1	0	1	0	0	0	0	0	1	0	0	0	0	0	0	1	0	0	0	0	0	0	0	0	1	0	0	0	1	0	0	0	0	0	0	0	0	0	1	3	0	0	0	2	1	2	0	0	0	0	0	0	0	0	0	0	0	0	0	0	2	0	0	0	0	0	0	0	0	0	0	0	0	0	0	0	2	0	0	0	0	0	0	0	0	0	0	0	1	0	0	0	0	0	1	0	0	0	0	0	1	0	0	1	0	0	1	0	0	0	0	0	0	1	2	0	0	0	0	0	0	0	0	0	0	1	0	0	0	0	1	0	1	0	0	0	0	1	1	1	0	0	0	0	1	0	0	0	0	0	0	0	0	0	0	0	0	0	1	0	0	0	0	0	0	0	0	0	0	0	0	1	0	0	0	0	1	0	0	0	0	0	1	0	0	0	0	0	0	0	0	0	0	0	0	0	3	0	1	0	0	1	0	0	0	0	0	1	0	0	0	0	0	2	0	0	0	0	0	0	1	0	0	0	0	1	0	0	0	1	0	1	0	0	0	0	0	0	0	0	0	0	0	0	0	0	0	1	0	0	0	0	0	0	1	1	0	1	0	0	0	0	0	0	0	1	0	0	0	1	0	0	0	0	0	0	1	0	0	0	0	0	0	2	0	0	0	1	1	0	0	0	0	0	0	0	0	0	0	0	0	0	0	1	0	0	0	0	0	1	0	0	0	2	0	0	0	0	0	0	0	0	1	0	0	0	0	0	0	0	0	0	0	0	2	0	0	0	1	0	0	0	1	0	0	0	0	1	0	2	0	1	0	0	0	0	1	0	0	0	0	0	1	1	0	0	0	0	0	0	1	0	0	0	0	0	0	0	0	0	0	0	0	0	0	0	0	0	0	0	0	0	1	0	2	0	1	0	0	1	0	0	1	0	1	0	0	0	0	0	0	0	0	1	0	0	0	0	1	0	0	0	0	0	1	0	0	0	0	1	0	0	0	0	0	0	0	0	0	1	0	0	0	0	0	0	0	0	0	2	0	0	0	0	0	1	0	0	0	1	0	0	0	0	0	0	0	1	0	0	0	0	0	0	0	0	0	0	0	0	0	0	0	0	0	0	0	0	1	0	0	0	0	0	0	0	1	0	0	0	0	1	0	0	0	0	0	1	0	1	0	0	0	0	2	0	0	0	0	0	0	0	1	0	0	0	0	0	0	0	0	0	0	3	0	0	0	0	0	0	0	1	0	0	0	0	0	2	0	0	0	1	0	0	0	0	0	0	0	0	0	0	0	0	0	0	1	0	0	0	0	0	0	0	1	1	0	1	0	0	0	0	0	0	0	0	0	0	0	0	1	1	0	0	0	0	0	0	0	0	0	0	0	0	0	1	1	0	0	0	0	1	0	0	1	1	0	1	0	0	0	0	0	0	0	0	0	0	0	0	0	1	0	0	1	0	0	0	0	1	1	1	0	0	1	0	0	0	0	0	0	0	0	0	0	0	0	1	2	0	0	0	0	0	0	0	0	0	2	0	0	0	0	0	0	1	0	0	0	0	0	0	0	0	2	1	0	0	0	0	0	1	0	0	1	0	0	0	0	0	0	0	0	0	0	0	0	0	0	0	0	0	0	0	0	0	0	0	0	0	1	0	0	0	0	0	0	0	0	0	0	0	0	1	0	0	0	1	0	0	0	0	0	0	0	0	0	0	0	0	0	0	1	0	0	1	0	0	1	1	0	0	1	0	0	1	0	0	0	0	0	0	1	0	1	1	0	0	1	0	0	0	0	1	0	0	0	0	1	0	0	0	0	0	0	0	2	0	0	0	0	0	0	0	0	0	0	0	0	0	0	0	0	0	0	0	0	0	0	0	0	0	0	0	1	0	1	1	0	0	0	1	0	1	1	0	0	1	0	0	0	0	0	1	0	0	0	1	0	0	0	0	2	0	0	0	0	0	0	0	0	2	0	1	0	0	0	1	0	0	1	0	0	1	0	0	0	0	0	0	0	0	0	1	0	0	0	0	0	1	1	0	1	0	0	1	0	0	1	0	0	0	0	0	0	0	0	0	0	0	0	0	0	0	1	0	0	1	0	0	0	0	1	1	0	1	0	0	1	0	0	1	0	0	0	0	0	0	0	0	0	0	0	0	0	0	0	0	0	0	0	0	0	0	1	0	0	1	0	0	0	1	0	1	0	1	0	0	0	0	0	0	0	0	0	0	0	0	0	0	0	0	0	0	0	0	0	0	0	3	0	0	0	0	0	1	0	0	0	0	0	0	0	0	0	0	1	0	1	0	0	0	0	0	0	1	1	0	1	0	0	0	0	0	0	0	0	0	0	0	0	0	0	0	0	0	0	0	0	1	0	0	0	0	0	0	2	0	0	0	0	1	1	0	0	0	0	0	0	1	0	0	0	0	1	0	0	0	0	1	4	0	0	0	0	1	1	0	0	0	0	0	1	0	1	0	0	0	0	0	1	0	0	0	0	0	0	3	1	0	1	1	0	0	0	0	0	0	1	0	0	0	0	0	0	1	0	1	0	0	1	0	0	0	0	3	0	0	0	2	1	1	0	0	0	1	0	0	0	0	0	0	0	0	0	1	0	1	0	0	0	1	0	1	0	0	0	1	1	0	0	0	0	0	0	2	0	0	2	0	0	0	1	0	0	0	0	0	0	0	0	1	0	0	0	0	2	0	0	0	0	0	0	0	1	0	1	0	0	0	0	0	1	0	0	0	0	1	0	0	0	0	0	0	0	2	0	1	0	1	1	0	0	0	0	0	2	0	0	0	0	0	0	1	0	0	0	0	0	0	0	1	0	1	0	5	0	1	0	0	2	0	0	0	0	0	0	0	0	0	0	0	1	0	0	0	0	0	1	0	0	0	0	0	0	2	1	0	0	0	1	1	0	0	0	0	0	1	0	0	0	0	2	0	0	0	0	0	0	1	0	0	0	1	1	0	0	0	0	0	1	0	0	1	0	0	0	0	0	1	0	0	0	0	0	0	0	0	0	0	0	0	0	0	0	0	0	0	2	0	1	0	0	0	0	1	0	0	0	0	0	0	0	0	2	0	0	0	0	0	0	0	0	0	0	0	0	0	1	1	0	0	0	0	0	0	0	0	1	1	0	1	1	0	0	0	0	0	0	0	2	0	0	0	0	1	0	0	0	1	0	1	0	2	0	0	0	0	1	0	0	0	0	0	0	3	0	1	0	0	0	0	0	0	1	0	1	0	0	0	0	0	0	0	0	0	0	0	0	1	0	0	2	0	0	0	0	1	1	0	0	0	0	1	0	1	2	0	0	0	0	0	0	0	0	0	0	0	0	1	0	0	1	0	0	0	0	1	0	0	0	0	0	0	1	1	1	0	1	1	0	0	0	0	0	0	0	0	1	0	0	0	0	0	0	0	0	0	0	0	0	0	0	1	3	0	1	0	0	0	0	1	1	1	0	1	1	2	0	0	0	0	0	0	0	0	0	0	0	0	0	0	1	0	0	0	1	0	0	0	0	0	0	0	0	0	0	0	0	0	0	0	0	0	0	0	0	0	0	0	2	1	0	0	0	0	0	0	0	0	2	0	0	0	0	0	0	1	0	0	1	0	0	0	0	0	0	0	1	0	0	0	0	0	0	0	0	0	0	0	0	0	0	1	0	0	1	0	0	1	0	0	1	2	1	0	0	0	0	0	1	1	0	0	0	0	0	0	0	0	0	0	0	0	0	0	0	1	0	0	0	1	0	0	0	0	0	1	0	0	1	0	0	0	0	0	1	0	0	0	0	1	0	0	1	0	0	0	1	1	0	0	0	1	0	0	1	0	0	1	0	0	0	0	0	0	0	1	0	1	0	0	0	0	0	0	0	0	0	0	0	0	1	2	0	0	0	1	0	0	0	0	1	0	2	0	0	0	0	0	0	1	0	0	0	0	0	1	1	1	1	1	0	0	0	0	0	0	0	1	0	0	0	1	0	2	1	0	0	1	0	1	0	0	0	0	0	0	0	0	2	0	0	0	0	0	0	0	0	0	0	0	0	0	0	0	0	1	0	0	0	0	1	0	0	0	0	0	1	0	0	0	0	1	0	0	0	1	0	0	0	0	1	0	0	0	0	0	0	0	0	0	0	0	0	0	0	2	0	0	0	0	0	0	1	1	0	1	1	0	0	0	0	0	0	0	0	0	1	1	0	0	0	1	0	1	0	0	1	0	0	0	0	0	0	0	0	0	0	1	0	2	0	0	0	0	0	0	0	1	0	0	0	0	0	0	0	1	0	0	0	3	0	0	0	0	0	0	0	0	1	0	1	0	0	0	0	0	1	0	1	1	1	0	0	0	1	0	0	0	0	0	0	1	1	0	0	0	0	1	0	0	0	0	1	0	0	0	0	0	0	0	0	0	0	0	0	0	0	0	0	0	0	0	0	0	0	0	2	0	1	0	0	0	0	0	1	0	0	0	0	0	0	0	0	0	0	1	0	0	0	0	0	0	0	0	0	0	0	0	0	1	0	0	0	0	0	1	0	0	0	0	0	0	0	0	0	2	0	1	0	0	0	1	0	1	1	1	0	1	0	0	0	2	0	0	0	2	0	0	2	0	0	0	0	2	0	1	0	0	0	0	1	0	0	0	1	0	1	0	0	0	0	0	1	0	0	0	0	0	1	0	1	0	1	0	0	0	0	0	0	0	0	1	0	0	0	0	0	0	1	0	0	0	0	2	1	0	0	0	0	0	0	0	0	0	0	0	0	0	0	1	1	1	1	1	1	0	0	2	0	0	0	0	0	1	0	0	0	0	0	0	1	0	0	0	0	0	0	0	0	0	1	0	0	0	0	1	0	0	2	0	1	1	0	0	0	0	0	0	1	0	0	0	0	0	1	0	0	0	1	0	1	0	0	0	0	0	0	1	0	0	0	0	0	0	0	0	0	0	6	0	0	1	0	0	0	0	0	0	0	0	0	0	0	0	0	1	0	0	1	0	1	0	0	0	0	0	2	0	0	0	1	0	0	0	0	0	0	0	0	0	1	0	0	0	1	0	0	0	0	0	0	0	0	0	0	0	0	0	0	1	0	0	0	0	0	0	0	0	0	0	0	1	1	0	0	1	0	1	0	0	0	0	2	0	0	0	0	0	0	0	0	0	0	2	0	1	0	0	0	1	0	0	0	0	0	0	0	0	5	1	0	0	2	0	0	0	0	0	0	0	0	0	0	0	1	0	0	0	1	0	0	0	0	0	1	1	0	0	0	0	1	1	0	0	0	0	0	0	1	0	1	0	1	0	0	0	0	0	1	0	0	0	0	0	0	0	0	0	1	0	0	1	0	1	0	0	0	0	1	0	0	0	0	0	2	0	0	0	0	0	0	0	0	0	0	1	0	0	0	1	0	1	0	0	0	0	0	1	0	0	1	2	0	0	0	0	0	0	0	0	0	0	0	0	0	1	0	0	3	0	0	0	0	0	0	0	0	1	1	0	0	0	0	0	0	0	0	0	0	0	0	1	0	1	1	0	0	0	2	0	0	0	0	0	0	0	0	0	0	0	0	0	0	1	0	0	0	1	1	1	0	1	0	0	1	0	0	0	0	0	0	2	1	1	1	0	1	0	0	0	0	1	0	0	1	1	1	0	0	0	0	3	0	0	0	0	1	1	0	0	0	0	1	0	0	4	0	0	1	0	0	0	1	0	0	0	0	0	0	0	0	0	0	1	0	0	1	0	0	0	0	0	1	0	0	0	1	0	0	0	0	0	0	0	0	0	0	0	0	0	0	0	0	0	0	0	0	0	1	0	0	0	0	0	0	1	0	0	0	0	0	0	0	0	0	0	1	0	0	0	0	0	0	0	1	1	0	0	0	0	0	0	0	1	0	0	0	0	0	0	0	1	1	0	0	0	0	0	0	1	0	0	0	0	0	0	0	0	0	0	0	0	1	1	0	0	0	0	0	0	1	0	0	0	1	0	0	0	0	0	0	0	0	0	2	0	1	0	0	0	0	0	0	0	1	1	0	0	0	0	0	0	0	0	0	0	1	0	0	0	1	0	0	1	0	0	0	0	0	0	0	0	0	2	0	0	0	1	0	0	1	0	0	0	0	0	1	0	0	2	1	1	0	0	0	0	0	1	0	0	0	0	0	0	1	0	0	0	0	1	0	0	0	0	0	0	1	0	0	1	0	0	0	1	0	0	0	0	0	0	1	0	0	1	0	0	0	1	1	0	0	0	1	0	0	0	1	0	0	0	0	0	0	0	0	0	0	1	0	0	0	0	0	0	0	0	1	1	1	0	0	0	0	0	0	0	0	0	0	0	0	1	0	0	0	0	0	0	0	0	0	0	0	0	0	0	0	0	0	0	1	0	0	0	1	0	0	0	0	0	0	0	0	1	0	0	0	0	0	1	0	0	0	0	0	0	1	1	0	0	0	1	0	1	0	0	0	1	0	1	0	0	0	0	1	0	0	0	0	2	0	1	0	0	0	0	0	0	0	0	0	0	0	3	0	0	0	0	1	0	0	0	0	0	0	1	0	0	0	0	0	0	0	0	0	0	1	2	0	0	0	0	0	0	0	1	0	1	1	1	0	0	0	0	0	0	0	2	0	0	2	0	0	2	0	1	0	0	0	0	0	1	0	0	0	0	0	0	0	0	0	0	0	0	0	0	0	1	0	0	0	1	1	0	0	0	0	1	1	0	0	0	0	0	0	0	0	0	0	0	0	0	1	1	0	0	0	0	0	0	0	0	0	0	1	0	1	0	0	0	0	0	0	1	0	0	0	1	0	0	1	0	0	0	0	0	1	1	0	0	0	1	0	0	0	0	0	0	0	1	0	0	0	0	0	1	3	0	1	0	0	0	0	0	0	0	0	1	0	0	0	0	0	1	0	0	0	0	0	0	0	0	0	0	0	0	0	0	0	0	0	0	0	0	0	2	0	0	0	2	0	1	1	1	0	0	0	1	0	1	0	0	0	0	0	0	1	0	0	0	1	0	0	0	0	0	0	0	0	0	0	0	0	0	0	0	0	0	0	0	0	0	0	0	0	0	0	1	0	0	0	0	0	1	0	0	0	0	0	0	0	0	0	0	0	0	0	0	1	0	0	0	0	1	0	1	0	0	0	0	0	0	1	0	0	1	0	0	2	1	0	0	0	0	0	0	0	1	0	0	1	0	0	1	0	0	1	0	0	0	0	0	0	0	0	0	0	0	0	0	0	1	0	0	0	0	0	0	1	0	0	0	0	0	0	0	0	0	0	0	0	0	1	0	1	0	0	1	1	0	0	0	1	0	0	0	0	0	0	1	1	0	2	0	0	0	2	1	1	0	0	0	0	0	1	0	0	0	1	0	1	0	0	0	1	0	0	0	0	0	0	1	0	0	1	0	1	0	0	0	0	0	1	0	0	0	0	0	0	0	0	0	0	0	1	0	0	0	0	0	0	0	0	1	0	1	0	2	0	0	0	0	0	0	0	4	0	0	1	4	0	0	0	0	0	0	0	0	0	0	0	0	0	0	1	0	1	0	0	0	0	1	0	1	0	0	0	0	0	0	0	0	0	0	1	0	0	0	0	1	0	0	0	1	1	0	0	1	1	0	0	0	0	0	1	1	0	0	1	0	0	1	0	1	0	1	1	0	0	0	0	0	0	1	0	0	0	0	0	0	0	0	0	0	0	0	1	0	0	0	0	0	0	0	1	0	0	0	0	0	0	0	2	0	0	0	0	0	1	0	0	0	2	1	0	0	0	0	0	0	0	0	0	0	0	0	0	0	2	0	0	1	0	0	0	0	0	0	0	0	0	0	0	1	0	0	0	3	0	0	0	0	0	0	1	0	0	0	0	1	0	0	1	0	0	1	1	1	0	2	0	0	0	0	0	2	0	0	0	0	0	1	0	1	0	0	0	0	2	0	1	2	1	1	1	0	0	1	0	0	0	0	0	1	0	0	0	0	0	0	0	0	0	1	0	0	0	0	0	0	0	0	0	1	0	0	0	1	0	1	0	0	0	0	0	0	1	0	0	0	0	0	1	0	1	0	0	0	0	1	0	1	0	0	0	0	0	0	1	0
N0.HOG0004058	2	2	0	2	0	0	1	3	0	6	1	1	4	12	2	2	2	0	0	2	2	0	0	0	0	0	0	0	4	0	0	0	0	1	0	0	0	1	0	2	3	0	2	0	1	3	2	5	2	1	0	2	0	1	0	0	0	0	0	0	0	2	3	2	0	3	6	0	4	1	1	0	2	0	2	1	2	0	0	0	2	0	3	0	0	0	4	0	0	0	1	4	4	2	0	0	0	1	1	0	5	0	0	0	2	1	4	0	2	0	1	0	0	4	6	0	1	5	2	0	1	0	0	0	3	0	0	0	0	1	0	1	4	0	0	0	0	0	2	0	0	0	0	1	0	1	0	12	1	0	1	2	12	1	9	0	0	2	0	0	2	3	0	6	0	0	2	0	7	2	0	2	0	3	0	3	0	10	0	0	0	4	0	1	3	0	7	0	0	14	1	2	0	2	0	5	2	0	0	7	1	0	7	2	3	1	4	0	2	0	0	6	1	1	0	1	7	5	0	1	0	0	1	0	1	0	0	3	2	0	1	0	0	2	0	2	0	0	0	2	1	3	0	3	0	0	14	0	1	3	1	0	0	0	0	12	0	1	1	3	1	0	0	1	10	0	0	0	1	2	0	1	0	3	5	2	0	2	2	0	1	0	0	0	0	0	1	1	2	2	2	0	0	1	0	1	0	1	4	0	3	1	0	0	1	2	2	3	0	0	0	0	2	0	0	0	2	0	1	0	0	3	0	2	0	0	3	0	0	0	1	2	2	0	2	1	1	5	0	0	0	1	1	0	0	0	0	1	0	2	1	0	0	0	3	3	2	0	2	0	0	6	0	3	0	5	2	1	6	1	3	0	0	3	0	1	0	8	0	0	0	3	0	0	0	1	4	0	0	0	0	1	2	2	1	0	2	2	3	1	2	0	1	0	2	0	4	1	1	0	1	3	1	3	0	1	2	1	0	0	1	4	1	2	0	6	6	0	0	0	7	0	0	1	1	4	1	1	1	0	2	1	1	1	5	0	0	0	2	2	0	0	11	0	0	0	0	1	1	17	0	0	3	0	4	0	0	0	0	11	0	0	0	6	2	0	2	7	2	5	2	1	1	0	1	1	1	0	1	1	1	2	0	0	1	1	2	1	1	3	2	0	0	1	22	0	2	0	1	1	1	1	2	0	0	1	0	3	3	1	3	1	0	0	2	0	0	2	5	0	1	4	0	0	0	0	0	2	2	1	0	0	1	1	2	0	0	1	1	0	1	0	0	2	2	1	3	2	0	2	1	0	0	3	0	0	1	4	5	1	1	3	0	0	0	0	0	0	0	1	0	0	0	1	1	0	3	0	0	1	2	0	0	1	0	1	1	1	0	4	0	0	0	0	1	0	2	3	1	2	0	0	4	2	2	0	7	0	1	0	1	1	0	0	0	1	0	0	0	0	0	0	1	0	2	2	1	2	2	1	0	0	0	3	2	1	0	0	2	3	3	5	1	1	1	1	0	1	1	1	0	3	3	5	1	2	3	1	0	1	4	1	0	3	1	0	0	0	2	3	5	0	0	1	1	1	0	1	1	0	2	4	1	2	0	0	0	4	2	0	0	1	4	1	0	0	0	8	3	1	0	1	1	1	0	1	0	0	1	1	1	0	0	0	9	0	1	3	4	0	0	2	4	0	0	0	2	2	0	5	0	0	0	0	0	0	0	4	0	1	3	0	0	1	1	0	0	0	0	0	1	2	0	0	0	2	0	0	1	1	0	6	1	5	0	1	5	1	5	2	6	0	0	0	0	1	1	1	4	2	0	0	0	3	0	0	0	2	2	6	0	1	0	0	0	1	2	0	0	2	4	0	1	1	1	3	3	1	0	0	1	0	7	4	1	3	0	1	1	1	0	0	0	0	0	2	0	0	0	3	0	4	5	0	0	0	1	1	1	1	0	0	0	1	0	1	1	2	0	2	0	0	2	0	1	1	3	0	3	0	3	0	2	0	6	0	1	2	0	2	1	0	4	3	1	1	0	0	1	1	0	1	0	1	0	4	0	2	1	1	3	1	5	3	0	2	3	0	0	1	2	0	0	0	0	5	0	2	3	0	1	2	0	0	0	0	0	2	0	1	0	1	1	2	2	0	0	0	3	1	3	0	0	2	0	0	1	0	3	0	1	0	10	1	0	1	1	1	2	3	0	0	1	0	1	1	3	0	0	3	0	1	0	1	1	0	3	0	1	1	0	7	2	0	0	2	1	1	0	2	3	1	0	0	2	6	0	1	4	0	0	0	0	4	3	2	1	2	0	3	0	1	0	0	2	0	1	0	0	0	1	0	2	1	2	1	2	0	3	1	0	1	1	3	0	1	3	0	9	0	1	1	1	4	0	1	2	0	4	2	2	6	1	0	1	3	2	0	3	1	1	10	0	1	0	2	0	1	10	1	1	1	0	0	1	1	0	3	0	0	1	11	0	0	1	3	1	0	1	2	0	3	0	0	1	7	4	0	4	0	0	2	2	1	9	3	0	1	1	1	1	0	0	2	4	1	1	1	0	0	2	0	2	1	1	2	4	3	0	2	1	0	3	3	1	1	5	0	0	0	0	0	1	0	0	0	4	6	3	1	2	1	0	0	0	0	1	2	0	0	0	1	0	0	0	0	0	1	1	5	1	2	3	1	0	0	1	1	0	1	0	2	0	2	0	0	9	0	3	1	0	1	1	0	0	0	2	2	0	2	1	1	1	0	0	3	5	5	0	0	1	1	1	1	1	0	0	0	0	0	2	2	1	1	4	1	1	1	0	1	0	1	0	0	0	1	3	1	2	0	1	1	1	0	4	0	0	4	0	2	2	0	1	1	0	3	0	0	1	0	1	0	2	0	0	5	3	2	2	2	0	0	2	0	0	0	2	1	0	1	3	3	3	0	4	2	10	0	10	5	1	0	2	1	1	3	5	1	0	8	0	0	0	11	0	2	1	1	1	0	1	0	5	2	1	0	5	1	2	0	3	3	1	3	1	0	0	0	1	3	2	2	1	1	0	0	18	0	1	0	5	4	0	1	0	2	0	1	1	0	0	1	0	1	0	4	0	0	0	2	0	3	2	8	1	2	1	1	1	9	1	0	3	1	1	1	0	0	3	0	1	0	2	2	1	0	1	0	0	0	3	0	4	3	0	0	2	6	2	3	1	1	1	2	3	0	1	0	5	0	1	2	6	0	0	2	1	0	5	0	0	10	0	1	0	0	20	3	0	0	1	2	7	0	1	4	0	1	2	0	2	0	0	2	1	3	1	2	6	2	0	3	4	0	0	1	1	0	1	4	0	0	1	0	1	2	0	1	0	3	1	1	0	0	0	0	1	2	3	0	0	0	1	1	0	0	1	8	5	1	0	3	1	1	6	0	1	2	1	2	1	2	0	0	1	3	0	4	1	0	0	10	1	0	1	1	0	0	0	2	1	2	3	2	2	1	14	1	1	0	0	0	1	0	0	0	0	0	0	3	14	2	1	0	1	4	5	0	8	0	5	0	0	3	0	0	1	0	3	1	0	1	0	3	0	0	0	0	2	2	0	7	1	2	0	2	4	1	0	1	1	0	0	2	10	0	0	0	2	1	2	2	2	0	0	0	2	15	0	1	0	0	0	2	0	1	0	0	1	0	1	0	0	1	5	0	0	1	0	1	0	1	2	1	1	2	0	3	4	0	1	1	3	1	0	1	0	1	0	6	0	0	1	1	0	3	0	2	1	0	0	1	1	5	4	0	4	0	2	5	0	2	0	5	0	2	0	2	1	4	0	0	0	0	1	0	3	0	0	0	4	1	1	0	0	0	0	0	1	0	3	2	0	0	2	0	0	7	0	0	10	0	1	1	1	0	2	1	1	2	1	2	0	0	0	1	2	0	0	4	3	0	0	0	1	2	0	1	0	0	0	5	4	0	1	0	0	0	1	1	0	1	1	1	1	1	1	5	2	0	1	0	0	4	0	0	0	0	0	5	4	0	1	4	1	1	1	0	1	1	2	2	0	1	1	1	1	2	1	1	1	1	0	4	1	1	1	1	2	1	0	1	0	3	0	1	0	3	0	0	0	0	0	0	0	0	1	0	3	1	0	0	0	0	0	0	0	0	2	1	0	4	3	3	1	3	0	0	2	0	3	0	1	0	4	1	6	3	0	2	1	4	0	1	2	1	0	1	0	0	2	6	1	0	1	12	0	0	0	0	0	1	0	0	1	2	2	0	1	0	0	0	0	2	0	1	0	4	0	2	2	0	0	2	0	1	0	2	0	0	3	8	5	0	2	1	2	1	0	0	1	1	0	0	0	1	2	1	0	0	3	0	0	1	0	1	0	0	1	1	0	6	0	0	1	6	1	1	0	0	3	0	1	2	3	0	10	0	0	1	1	1	0	0	2	2	5	1	5	0	3	0	2	1	0	1	4	0	1	0	1	0	0	1	2	1	0	10	1	1	1	4	0	0	5	0	0	1	2	5	5	1	1	2	2	1	2	0	1	1	1	0	0	1	1	1	0	2	1	3	2	0	1	1	4	1	3	1	2	1	8	2	1	0	3	0	0	0	0	3	0	0	1	2	1	0	1	0	0	1	0	1	1	0	1	1	2	1	0	0	1	1	0	4	1	0	8	0	1	0	3	1	2	2	1	0	1	7	2	0	1	1	0	1	2	0	2	3	2	1	1	1	1	0	1	0	0	0	5	0	0	2	3	1	2	1	0	5	1	2	0	2	1	0	3	4	6	0	3	3	0	0	1	1	0	0	0	2	0	0	1	1	2	0	1	2	1	1	2	0	0	0	1	3	1	1	1	0	1	3	3	0	0	1	0	1	0	2	0	1	1	1	1	6	1	2	1	3	0	0	1	0	1	0	5	2	1	0	0	0	4	1	1	0	0	2	1	1	4	1	0	2	1	1	2	2	0	1	1	2	0	1	0	6	0	1	1	0	3	0	0	0	1	5	1	0	0	0	4	0	1	1	3	0	0	4	1	0	5	1	0	0	0	1	1	0	0	0	0	0	5	1	4	1	2	3	0	1	0	2	1	0	2	3	2	0	3	0	0	2	0	0	0	1	8	1	2	2	1	0	2	0	0	0	0	1	2	1	2	0	3	2	1	0	0	2	3	6	0	0	0	0	0	4	0	4	1	1	2	0	2	0	0	2	0	2	1	0	1	1	0	1	1	1	1	1	0	0	12	0	1	3	0	6	1	4	2	1	0	1	1	4	2	0	1	3	0	3	1	2	2	0	1	7	2	0	0	0	2	0	7	1	1	1	0	2	2	0	2	0	1	1	1	1	2	1	5	2	1	4	4	0	1	5	0	1	0	6	0	2	1	2	1	0	3	1	0	2	0	1	1	2	4	0	0	0	1	0	0	1	1	0	0	2	2	2	0	4	0	0	0	4	0	3	0	5	1	0	6	2	0	2	0	0	1	0	0	2	0	0	0	1	2	1	6	0	3	3	0	0	1	3	4	0	1	0	1	2	0	1	0	0	1	1	0	0	0	0	1	1	2	1	0	1	1	1	1	10	0	2	4	4	1	0	2	0	2	5	0	3	0	0	0	3	6	0	2	1	1	0	1	2	3	0	0	0	2	2	3	2	0	5	1	0	2	4	1	1	1	0	0	2	1	0	0	1	0	2	1	1	0	2	3	0	2	0	2	0	1	1	1	4	0	1	1	0	0	3	0	0	0	1	0	4	1	5	0	1	3	0	1	1	0	0	1	1	0	0	4	1	3	4	2	3	1	1	1	1	0	0	0	0	1	0	2	0	1	0	0	1	0	0	2	1	1	0	1	2	5	1	1	2	0	1	2	1	0	1	3	0	2	0	1	0	0	1	12	0	4	0	0	1	5	0	0	0	0	2	0	0	0	0	3	0	1	4	0	0	5	0	1	0	1	0	5	5	2	3	0	1	0	0	0	7	2	0	0	1	1	0	0	1	0	0	1	0	1	1	0	2	2	0	1	2	0	1	1	0	1	3	3	3	3	0	0	2	1	0	0	0	1	2	5	1	1	0	2	1	1	1	1	3	1	1	3	7	1	7	2	0	2	2	6	6	1	0	0	0	2	0	0	0	0	1	0	3	4	1	0	0	0	0	0	0	1	1	1	0	1	2	1	2	7	0	0	1	0	6	0	0	0	0	0	1	0	1	0	1	0	1	0	2	3	0	3	1	2	2	2	0	7	5	2	1	0	2	3	2	2	2	1	7	1	0	0	2	1	1	0	1	3	0	1	0	2	2	1	3	7	2	2	0	2	0	0	0	2	1	2	0	0	0	0	3	0	0	0	0	2	0	1	5	10	0	0	1	1	2	0	2	1	3	0	3	0	2	0	1	0	2	0	0	5	1	10	1	1	0	1	0	1	1	0	0	0	0	1	2	1	1	0	1	0	1	2	1	0	4	0	0	1	1	0	1	2	1	9	0	5	0	0	2	0	1	1	1	0	9	1	5	0	3	0	2	3	0	1	1	1	0	2	0	0	2	0	1	0	2	9	0	1	0	0	3	1	1	1	5	0	0	8	1	6	2	1	7	10	2	0	0	0	0	0	4	0	2	5	6	0	1	3	0	3	1	1	4	3	0	7	3	1	1	1	0	6	2	1	0	2	0	0	4	3	12	0	6	0	1	2	0	0	0	2	2	3	0	0	0	0	2	2	2	3	0	0	1	2	2	0	2	0	0	6	1	3	1	2	1	0	5	0	0	2	5	1	0	2	2	0	0	1	0	1	1	0	0	2	3	0	2	3	1	8	1	0	7	0	0	1	0	1	0	0	1	5	0	1	1	0	2	0	1	0	0	0	0	0	0	0	2	1	1	1	2	1	0	2	1	2	1	1	0	0	3	0	0	2	0	2	6	0	1	2	1	2	1	2	6	9	0	5	0	2	0	5	0	4	1	1	0	3	1	0	3	0	0	1	0	4	0	4	2	5	0	5	0	5	0	1	3	0	0	0	1	2	4	0	0	0	0	0	4	0	3	2	2	4	2	0	0	5	0	1	0	2	14	0	0	0	1	0	2	6	2	1	0	3	1	0	0	0	1	2	0	0	0	0	0	1	7	0	0	0	5	0	0	1	1	13	0	1	0	2	1	2	2	3	0	1	2	11	1	2	1	1	1	0	0	3	1	0	2	1	0	2	0	1	1	2	1	3	2	0	3	3	1	1	4	1	4	0	1	4	1	1	4	2	0	2	0	0	0	1	4	1	1	1	0	1	0	1	1	1	2	0	0	0	2	1	0	2	0	0	2	1	0	1	3	4	0	1	1	1	0	1	1	1	1	0	3	0	4	2	6	1	2	3	0	0	0	1	1	3	2	0	0	0	0	1	8	2	2	0	1	1	1	0	0	8	1	0	0	3	0	1	0	4	0	4	2	0	3	1	0	0	1	1	0	1	0	0	1	3	2	1	4	1	1	1	0	1	0	4	1	3	0	2	1	1	0	2	1	1	3	4	3	1	0	2	0	3	1	0	3	0	2	1	2	0	0	6	3	0	0	2	2	0	15	1	3	5	0	1	3	8	1	2	0	1	2	1	0	0	0	10	2	1	1	0	5	4	0	0	0	2	16	1	1	1	0	3	2	0	3	2	0	0	2	3	0	0	1	1	1	3	1	1	3	0	3	0	0	1	0	0	3	4	5	2	1	0	4	2	3	1	0	1	1	5	0	9	2	3	3	2	0	0	3	0	3	1	1	3	0	7	0	0	0	6	2	1	1	1	0	2	1	0	0	1	0	0	1	1	1	1	0	0	1	4	0	3	0	0	0	6	3	2	1	0	2	0	0	0	1	0	1	2	0	1	1	0	2	1	1	1	0	5	2	3	0	1	1	1	5	1	0	0	0	2	0	3	0	1	1	0	6	0	2	0	0	0	1	0	0	2	4	0	2	0	1	1	1	1	1	1	3	1	1	0	0	2	1	1	6	1	0	2	1	0	0	4	0	1	6	2	3	9	0	1	1	0	1	2	3	0	0	1	0	0	0	0	2	3	1	0	0	0	1	0	1	1	0	1	1	0	2	0	0	3	0	0	10	0	2	1	1	0	1	2	0	0	0	0	1	0	1	1	0	2	0	3	1	4	0	2	1	0	0	0	1	0	1	1	3	2	10	0	1	1	4	0	0	0	0	0	3	0	0	0	0	1	0	0	0	1	0	0	0	1	3	2	0	7	0	2	3	0	12	2	6	0	1	0	0	0	2	1	2	0	2	0	0	0	1	4	3	1	3	1	9	1	1	0	1	2	0	0	2	1	0	3	11	1	1	0	0	8	0	0	0	0	0	0	0	1	3	0	1	1	1	2	1	0	15	4	0	0	1	0	1	1	0	0	0	0	1	0	0	0	1	5	1	0	3	0	0	3	0	0	2	0	0	3	2	0	1	0	1	2	0	2	1	2	0	2	2	7	0	0	1	0	1	1	0	0	0	2	1	3	2	1	5	0	1	0	0	1	1	0	2	1	0	0	1	0	1	2	1	0	1	2	0	4	0	0	0	0	1	1	3	0	0	0	10	0	4	1	0	1	0	0	4	4	0	1	1	0	0	1	1	0	2	0	2	2	0	0	0	0	1	0	0	6	1	1	0	1	1	16	0	0	4	1	7	0	1	1	1	1	0	0	4	0	1	1	1	1	0	2	0	0	0	0	6	2	3	2	3	0	2	1	0	0	0	0	0	4	0	1	0	0	5	1	0	0	9	0	1	0	1	0	0	2	1	10	2	0	0	5	0	0	0	2	0	2	0	1	1	0	2	0	0	2	7	0	4	2	0	0	0	1	2	4	0	2	1	0	0	0	1	2	0	3	0	0	1	1	1	1	2	11	1	0	1	3	1	0	0	2	1	0	0	1	0	4	3	3	0	1	5	0	0	4	0	1	2	1	10	1	3	3	4	5	4	0	0	1	1	2	7	0	2	3	0	0	3	1	0	0	5	3	2	2	1	0	1	2	0	1	0	1	0	0	8	0	0	0	0	0	5	3	2	0	2	0	1	1	0	1	0	0	0	2	6	1	0	0	0	1	1	2	0	0	2	0	0	2	2	1	1	0	2	0	0	2	1	2	2	0	0	0	1	1	0	0	2	3	1	4	2	2	2	2	1	0	2	0	1	0	3	2	1	0	3	1	2	0	1	1	0	0	1	1	1	0	0	1	0	3	4	1	0	0	0	0	1	0	3	9	4	4	1	0	4	5	0	1	2	0	2	0	0	3	0	3	0	0	0	1	0	0	0	3	0	2	3	2	2	5	3	1	2	2	0	2	1	0	0	0	0	1	2	0	3	2	2	0	4	0	1	1	0	5	0	3	0	0	5	1	1	0	0	1	2	9	3	0	0	0	2	0	0	0	0	2	0	1	2	0	1	3	1	0	1	6	2	1	1	3	1	0	0	0	0	0	4	0	1	0	0	1	0	1	0	2	2	1	0	2	6	0	1	1	2	0	0	1	0	1	2	0	3	0	4	1	1	1	1	3	0	0	2	0	1	1	0	3	0	0	1	1	1	5	0	0	0	3	1	0	0	0	0	0	2	0	1	1	2	1	0	1	1	0	2	3	1	0	0	2	0	1	6	1	0	0	1	0	0	5	4	0	3	0	1	3	1	0	2	2	1	1	0	0	0	0	1	3	2	5	0	3	2	0	0	1	0	4	0	1	0	3	1	2	1	4	1	0	0	0	1	0	0	1	1	0	2	2	1	1	3	0	1	0	2	1	0	3	2	1	1	0	0	3	3	3	0	0	0	2	0	0	0	2	0	1	0	0	2	1	4	2	1	2	3	2	1	0	1	0	0	0	0	2	0	0	2	1	0	2	0	1	0	0	1	1	0	1	0	3	3	1	0	0	9	2	1	5	4	0	0	5	0	0	5	1	0	0	0	1	1	2	3	2	0	0	1	0	1	1	0	0	1	2	0	0	0	1	1	0	1	0	2	0	1	3	1	3	2	4	0	1	5	0	1	0	6	13	0	2	0	0	1	1	0	2	1	0	1	1	1	1	3	1	0	0	1	3	5	1	0	2	2	1	0	1	0	3	3	7	0	2	0	1	0	1	0	0	0	0	0	3	4	2	3	0	0	2	2	0	0	0	0	0	1	0	1	1	0	0	3	1	1	2	5	1	2	0	0	0	1	0	0	7	2	0	0	1	2	0	0	0	3	1	0	11	1	1	4	0	3	0	0	0	0	2	0	4	1	0	0	3	0	2	1	0	0	1	1	1	0	0	1	1	2	0	1	0	0	0	0	0	7	0	1	1	0	1	1	1	14	7	1	1	0	0	9	1	8	2	1	1	0	9	1	1	2	0	1	0	1	1	1	0	0	15	5	0	1	7	1	0	0	3	0	2	1	4	0	0	0	0	0	1	4	0	1	8	2	0	3	5	2	0	2	0	0	1	0	0	1	1	0	0	0	0	3	1	2	5	0	0	0	1	0	0	1	0	1	0	0	4	2	3	2	0	2	0	1	5	0	0	3	2	0	6	1	4	2	0	1	0	1	2	0	4	0	0	1	0	0	0	0	0	11	1	1	3	1	2	1	3	5	0	0	0	2	2	0	2	0	0	3	0	0	2	0	3	0	4	1	0	3	1	2	5	1	0	4	1	2	3	0	0	0	0	1	0	0	0	0	3	0	6	0	0	7	2	0	0	3	0	1	1	2	0	1	0	2	6	1	1	0	0	1	1	1	2	4	0	1	2	0	0	2	1	0	4	0	0	1	0	5	2	4	0	3	0	1	0	4	3	0	0	2	2	1	0	3	2	1	0	3	0	2	3	6	1	0	0	1	0	1	1	1	0	2	1	0	1	0	0	0	0	0	0	0	0	0	1	0	0	0	0	2	0	1	3	1	1	0	1	3	0	1	4	4	0	0	0	1	0	3	2	2	2	1	2	7	6	0	1	1	0	2	1	0	1	7	0	1	0	3	0	0	3	2	0	0	1	9	0	1	1	1	1	2	1	2	1	0	3	3	0	4	1	0	1	1	0	0	0	0	0	11	0	1	0	2	0	0	3	0	0	0	0	0	2	2	0	0	0	1	0	3	0	1	3	0	0	0	1	0	2	1	1	0	2	1	0	2	1	1	3	4	2	1	1	1	1	0	1	1	1	1	1	2	5	1	3	2	1	0	1	3	1	1	0	3	1	2	0	1	2	1	2	1	2	1	0	1	0	1	0	0	1	0	1	1	3	1	9	1	1	1	2	0	2	1	6	0	0	3	4	0	1	2	5	1	2	2	0	3	2	0	1	2	0	0	2	0	0	0	0	0	0	0	3	5	2	0	0	0	1	2	0	8	0	6	2	2	3	0	1	0	1	1	1	4	4	1	2	2	2	2	1	1	2	3	1	0	1	3	1	3	0	1	0	0	6	1	2	1	0	11	2	1	1	0	1	1	0	1	1	0	1	2	0	1	2	1	0	0	1	1	0	0	0	1	0	1	0	1	1	2	2	0	0	1	0	0	0	2	0	0	0	5	3	1	0	0	1	6	2	2	0	0	1	0	1	10	0	3	1	2	2	1	0	3	1	1	0	0	1	1	2	0	2	3	0	5	1	2	0	1	2	1	2	1	0	0	0	0	1	1	17	1	0	2	0	1	0	0	0	1	2	0	2	1	0	0	8	1	0	1	0	2	3	1	1	0	2	0	0	1	0	0	0	0	1	0	1	1	0	0	3	0	2	1	2	0	2	1	1	1	1	0	0	0	2	2	0	1	0	0	4	0	0	1	1	0	0	5	1	4	0	0	0	0	1	0	1	2	0	0	0	0	0	5	0	1	7	2	3	3	1	0	0	6	0	1	4	12	0
N0.HOG0004067	0	0	0	1	0	0	0	0	0	1	0	0	1	0	0	1	0	0	0	0	0	0	2	0	0	1	0	0	0	0	0	1	0	0	0	0	0	0	0	0	1	0	0	0	0	0	0	0	0	0	0	0	0	0	0	0	1	2	0	0	1	1	0	0	1	0	0	1	0	0	1	0	0	0	0	1	0	0	0	0	0	1	1	0	0	0	0	0	0	0	0	1	0	0	0	1	0	0	0	0	1	0	0	0	0	0	0	0	0	0	0	1	1	1	0	0	0	0	0	0	0	0	0	0	0	0	0	0	0	0	0	0	0	0	0	0	0	0	0	0	0	1	0	0	0	0	0	0	0	0	0	1	1	0	0	1	0	0	1	0	1	0	0	0	0	1	0	0	0	0	0	1	0	1	0	0	0	0	0	1	0	0	0	0	0	0	0	0	0	0	0	1	0	0	0	0	0	0	0	0	0	0	1	0	0	0	0	0	0	0	0	0	0	1	0	1	0	1	0	1	0	1	2	1	0	1	0	0	0	0	0	0	0	1	0	0	0	0	0	0	0	0	0	1	0	0	0	0	0	0	1	0	0	0	0	0	0	1	0	1	0	0	0	0	1	0	0	0	0	0	0	0	0	0	0	0	0	0	1	0	0	0	0	0	0	1	0	0	0	0	0	0	0	0	0	0	0	0	0	0	0	0	0	0	0	0	0	0	0	0	0	0	2	0	0	1	2	0	0	0	0	0	1	0	0	0	0	0	0	0	0	0	0	1	1	0	0	0	0	0	0	0	0	0	1	0	0	2	0	0	1	0	0	0	0	0	0	0	1	0	0	0	1	0	0	0	0	0	0	0	0	0	0	0	1	0	0	0	0	0	0	0	0	0	0	0	0	0	0	0	0	1	1	0	0	0	0	2	0	0	0	0	0	0	0	0	0	0	0	0	0	0	0	0	0	0	0	0	0	0	0	0	1	0	0	0	0	0	0	1	1	0	1	0	0	0	0	1	0	0	0	0	0	0	0	0	2	0	1	1	0	0	1	1	0	1	0	1	1	0	0	0	0	0	0	0	0	0	0	0	0	0	0	0	0	0	0	0	0	0	0	0	0	0	0	1	0	0	0	0	0	0	0	0	0	0	1	0	0	0	0	0	1	0	1	0	0	0	0	0	0	0	1	0	0	0	0	0	2	1	0	0	0	1	0	0	0	0	0	0	0	0	1	0	0	0	0	0	0	0	0	0	0	0	0	0	0	0	0	1	0	0	0	3	0	0	0	0	0	0	1	0	2	0	0	0	0	0	0	0	0	0	0	1	1	1	0	0	0	0	0	0	0	1	1	0	0	1	0	0	0	0	0	1	0	0	0	0	0	0	0	0	0	2	0	0	0	0	0	0	0	0	0	0	0	0	0	0	0	0	0	0	0	0	0	1	0	0	0	0	0	0	0	0	0	0	0	0	1	0	0	0	0	1	0	0	0	0	0	0	0	0	0	0	0	0	0	0	0	0	0	0	0	0	0	0	0	1	0	0	1	1	0	2	0	0	0	0	0	0	0	0	0	0	0	0	0	0	0	0	1	0	1	0	0	1	0	0	0	0	0	0	0	0	0	0	0	0	0	0	0	0	1	1	0	0	1	0	1	1	0	0	1	1	0	0	1	0	0	0	0	0	0	0	1	0	0	0	0	0	0	0	2	0	0	0	0	0	0	0	0	1	0	0	0	0	0	0	0	0	0	0	0	0	0	0	0	0	0	0	0	0	0	0	0	0	0	0	0	0	0	0	0	0	0	0	0	0	0	0	0	0	0	0	0	0	0	0	1	0	1	0	0	0	0	0	0	1	0	0	0	0	0	0	0	0	0	0	0	0	0	0	0	1	0	1	0	0	0	0	0	0	1	0	0	0	0	0	0	0	0	0	1	0	0	1	0	0	0	0	0	1	0	0	0	0	0	1	0	0	0	0	0	0	0	0	0	0	0	0	0	0	0	0	0	0	0	0	0	0	0	1	0	0	0	0	0	0	0	0	0	0	0	0	0	1	0	0	0	1	0	0	1	0	0	0	0	0	0	0	0	1	0	0	0	1	0	0	0	0	0	0	1	0	0	0	0	0	1	0	0	0	0	0	0	0	0	0	0	0	0	0	0	0	0	0	0	0	0	0	1	0	0	0	0	0	0	0	0	0	0	0	0	0	0	0	0	0	0	0	0	0	0	0	0	0	0	0	1	0	0	0	0	0	0	0	0	0	0	0	0	1	0	0	0	0	0	1	0	1	0	0	0	0	0	1	0	0	0	0	0	0	1	0	0	0	0	2	0	0	0	0	0	0	0	0	0	0	0	0	1	0	0	0	1	1	0	0	0	0	0	0	0	0	1	0	0	0	0	0	0	0	0	0	0	1	0	0	0	0	1	0	0	0	0	0	0	0	0	0	0	0	0	0	0	0	1	1	1	0	0	0	0	0	1	0	0	0	1	0	0	0	0	0	0	0	0	0	2	0	0	0	0	0	0	0	0	0	0	0	0	0	0	0	0	0	0	0	0	0	1	0	0	0	1	0	0	0	0	0	0	0	0	0	0	0	0	0	0	2	0	0	0	0	0	0	0	0	0	0	0	0	0	0	0	0	0	0	1	0	0	0	0	0	0	0	0	0	1	0	0	0	0	0	0	1	0	0	0	0	0	0	0	0	0	1	0	0	0	0	0	0	0	0	0	0	0	0	0	0	0	0	0	1	0	1	0	2	0	0	1	0	0	0	0	1	0	0	0	0	0	1	0	0	0	0	0	0	1	2	0	0	0	0	0	1	0	1	0	0	0	0	0	0	0	0	1	0	0	0	0	0	0	0	0	0	0	0	0	0	0	0	0	0	0	0	0	0	3	0	0	0	0	1	0	0	1	2	1	1	0	0	0	1	0	1	0	0	0	0	1	0	0	0	0	0	0	0	1	1	0	0	0	0	0	0	0	0	0	1	0	0	0	0	0	1	0	1	1	0	0	0	0	0	0	0	0	0	0	0	0	0	0	0	0	0	0	0	0	0	0	0	0	0	3	0	0	0	0	0	0	0	0	0	0	0	0	0	0	0	0	0	0	0	0	0	2	0	0	1	0	0	0	0	0	0	1	0	0	0	1	0	0	0	0	0	0	0	0	0	0	0	0	0	1	0	0	0	0	0	0	0	0	0	0	0	0	0	0	0	0	0	0	0	0	0	0	0	0	0	0	0	0	1	0	0	0	0	0	0	0	0	0	0	0	0	0	0	0	0	0	0	0	0	2	0	0	1	0	0	1	0	0	0	1	0	0	0	0	1	0	0	0	0	0	0	0	0	0	0	0	0	0	1	0	0	0	0	0	1	0	0	0	0	0	0	0	0	0	0	0	0	0	0	0	0	2	0	0	0	0	0	0	1	0	0	0	0	0	0	0	1	0	0	1	0	0	0	0	0	0	0	0	0	1	1	0	0	0	0	0	0	0	0	0	0	0	1	0	0	0	0	0	0	0	0	0	0	0	0	0	1	0	0	0	0	0	0	0	0	1	0	0	0	0	1	0	0	0	0	0	0	0	0	0	0	0	0	0	0	0	0	1	0	0	0	0	0	0	1	2	0	0	0	0	0	0	0	0	0	0	0	0	0	0	0	2	0	0	1	0	0	1	0	0	0	0	2	0	0	0	0	0	0	2	0	0	0	0	0	0	0	0	0	0	0	0	0	0	0	0	0	0	0	0	0	0	0	0	0	0	0	0	0	0	1	0	0	0	0	0	1	0	2	0	0	0	0	0	0	0	0	0	0	0	0	1	0	0	0	0	0	1	0	0	0	0	1	0	0	0	0	0	0	0	0	0	0	0	0	0	0	0	0	0	0	0	0	1	0	0	0	0	0	0	0	0	0	0	0	0	1	0	0	0	0	0	0	0	1	0	0	0	1	0	0	1	0	0	0	0	0	1	0	0	0	0	0	0	1	0	1	1	0	0	0	0	0	0	0	0	0	0	0	0	0	0	0	0	0	1	0	0	1	0	1	0	0	0	0	0	0	0	0	0	0	0	0	1	0	0	1	0	0	0	0	0	0	0	0	0	0	0	0	0	0	1	0	0	0	0	0	0	0	0	0	0	0	0	0	0	0	0	0	0	0	0	0	1	0	0	0	0	1	0	0	0	0	0	0	0	0	0	0	0	0	0	0	0	0	0	0	0	0	0	0	0	0	0	0	0	0	0	0	0	0	0	0	0	0	0	1	0	1	1	1	0	0	1	0	0	0	0	0	0	0	0	0	0	0	0	0	0	1	0	0	0	0	0	0	0	0	0	0	0	0	0	0	0	0	0	0	0	0	0	0	0	0	0	0	0	0	0	0	0	0	0	0	0	1	0	0	0	1	0	0	1	0	0	0	0	0	0	0	0	0	0	0	0	1	0	0	0	0	0	0	0	0	3	1	0	1	0	0	1	0	0	1	0	0	0	0	0	0	1	0	0	1	0	0	0	2	0	0	0	0	0	0	0	0	1	0	0	0	0	0	0	1	0	1	0	2	0	1	0	1	0	0	0	0	1	0	0	0	0	0	0	0	0	1	1	0	0	0	0	0	1	2	0	0	0	0	0	0	0	0	1	0	0	0	1	1	0	0	0	2	0	0	0	0	0	0	0	0	0	1	0	0	0	0	0	0	0	1	0	0	0	0	0	0	0	0	0	0	0	0	0	0	0	0	0	0	1	0	0	0	0	0	0	0	1	0	0	0	0	0	0	0	0	0	0	0	1	0	0	0	1	0	0	0	0	0	0	0	0	0	0	0	0	1	1	0	0	0	0	0	1	0	0	0	0	0	0	0	0	1	0	0	0	1	1	0	1	1	0	0	0	0	0	0	0	0	0	0	0	1	0	0	0	0	0	1	0	0	0	0	0	0	0	1	0	0	0	0	0	0	0	1	0	0	0	0	0	0	0	0	0	0	0	0	0	0	0	0	0	0	1	0	0	0	0	0	0	0	0	0	0	0	0	0	0	0	0	0	0	0	0	0	0	0	0	1	0	0	0	0	0	4	0	0	1	0	0	0	0	0	1	0	0	0	0	0	0	0	0	0	1	0	0	0	0	0	0	0	0	0	0	1	0	0	0	0	0	0	0	0	0	0	0	0	0	0	0	0	0	0	0	0	0	0	0	1	0	0	0	0	0	1	0	0	0	0	0	1	0	1	0	1	1	0	0	0	0	0	0	0	0	0	0	2	1	0	0	0	0	0	0	0	1	0	0	1	0	1	0	0	0	0	0	0	0	0	0	0	0	1	0	0	0	0	1	0	1	0	0	0	0	0	0	0	0	0	0	0	1	0	0	0	0	0	0	0	0	0	0	0	0	0	0	0	0	0	0	0	0	0	0	0	0	0	0	0	0	0	0	0	0	0	0	0	0	0	0	0	0	0	0	0	1	0	0	1	0	0	0	0	1	0	0	0	0	0	0	0	0	1	1	0	0	0	1	0	0	1	1	0	0	0	0	0	0	0	0	0	0	0	0	0	0	2	0	0	0	0	0	0	0	0	0	0	0	0	1	0	0	0	0	0	0	0	0	0	0	0	0	0	1	0	0	0	0	0	0	1	0	1	0	0	0	0	0	1	0	1	1	0	0	1	0	0	0	0	0	0	0	1	1	0	0	0	0	0	0	0	0	0	0	1	1	0	0	0	0	0	0	0	0	0	0	1	1	2	0	1	0	0	1	0	0	0	0	0	0	0	0	1	1	0	0	0	0	0	0	0	0	0	0	0	0	0	0	0	0	0	0	0	1	0	1	1	0	0	0	0	0	0	0	0	0	0	0	0	0	0	0	0	0	0	0	0	0	1	0	1	0	0	0	0	0	0	0	0	1	0	0	0	0	0	0	0	0	0	0	0	0	3	0	1	0	1	0	0	0	2	0	2	0	0	0	0	0	0	1	0	0	0	0	0	0	0	0	0	0	0	0	0	0	0	0	0	0	0	0	0	2	0	0	0	0	0	0	0	0	0	0	0	1	0	0	0	0	0	1	0	0	1	0	0	0	2	0	0	0	0	0	0	0	0	0	0	0	0	0	0	0	0	0	0	0	0	0	0	0	0	0	0	0	1	0	0	2	0	0	0	1	0	0	0	0	0	0	0	0	0	0	0	0	0	0	0	1	1	0	1	0	0	0	0	0	0	0	0	0	1	0	0	0	0	0	0	0	1	0	0	0	0	0	0	0	0	0	1	0	0	0	0	0	0	1	0	0	0	0	0	0	0	0	0	0	1	0	0	0	0	0	0	1	0	0	0	0	0	0	0	0	0	0	0	1	1	0	0	0	0	0	2	0	0	1	0	0	0	0	0	0	2	0	1	0	0	0	0	1	0	0	0	0	0	0	0	0	0	0	0	0	0	1	0	1	1	1	0	0	0	1	0	0	0	0	1	0	0	0	1	0	0	1	0	0	0	0	1	0	0	0	0	1	0	0	0	1	0	0	0	0	0	0	0	1	0	0	0	0	1	0	0	0	0	0	1	0	0	0	1	0	0	0	0	0	0	2	0	0	0	0	0	0	0	0	0	0	0	1	0	0	0	0	0	0	0	0	0	0	0	0	0	0	0	0	0	0	0	0	0	0	0	0	0	0	0	0	0	0	0	0	0	1	0	0	0	0	0	0	0	0	1	0	1	1	1	1	0	0	0	0	0	2	1	0	0	1	0	0	0	0	0	0	0	0	1	0	0	1	0	0	0	0	0	0	0	1	0	0	1	0	0	0	0	0	0	0	0	0	0	0	0	0	0	0	0	1	0	0	0	0	0	1	0	1	0	0	0	0	0	0	0	0	0	0	0	0	0	1	0	0	0	0	0	0	0	0	0	0	0	1	0	0	0	0	0	0	0	0	0	0	0	0	0	0	0	0	1	0	0	1	0	0	0	0	0	0	0	1	0	1	0	0	0	0	0	0	0	0	0	1	0	0	0	1	0	0	0	0	0	0	0	0	0	0	0	0	0	1	0	0	0	0	0	0	1	0	0	0	0	0	0	0	0	0	0	0	0	0	0	0	0	0	0	0	0	0	0	0	0	0	0	1	0	1	0	0	0	0	0	0	0	0	0	0	0	0	0	0	0	0	2	0	0	1	1	0	0	0	0	0	0	0	0	0	0	0	0	0	0	1	0	1	1	0	0	0	0	0	1	0	0	0	2	0	0	1	0	0	0	0	0	0	0	0	0	0	1	0	1	1	0	0	0	1	0	0	0	0	0	0	0	0	0	0	0	0	0	1	0	0	0	0	0	1	0	0	0	0	1	0	1	0	0	0	0	0	1	0	0	0	0	0	0	0	0	0	0	0	0	1	0	0	0	0	0	0	0	0	1	0	0	0	0	0	0	0	0	0	2	0	0	0	1	0	0	0	0	1	0	0	1	1	0	0	0	0	0	0	0	0	0	0	0	0	0	0	0	1	1	0	0	0	0	0	0	1	0	1	0	0	0	0	0	0	0	0	0	0	0	0	0	2	0	0	0	0	0	0	0	1	0	0	0	2	0	0	0	0	1	1	0	0	2	0	0	0	0	0	0	0	0	0	0	0	0	1	0	0	0	1	0	0	0	2	1	0	0	0	0	0	1	0	1	0	0	0	1	0	0	0	0	1	0	0	0	0	2	0	0	1	0	0	0	0	0	0	1	0	0	1	0	0	0	1	0	0	0	0	0	0	0	0	0	0	0	0	0	0	0	0	0	0	0	0	0	0	0	0	0	0	1	0	1	1	0	0	0	0	0	0	0	0	0	0	0	0	0	0	0	0	0	0	0	0	0	1	0	0	0	0	0	0	0	0	3	0	0	0	0	0	0	0	0	0	0	0	0	0	0	0	0	0	0	0	0	0	0	0	0	0	0	0	0	1	0	0	0	0	0	0	1	0	0	0	0	0	0	1	0	0	1	0	0	0	0	0	0	0	0	1	1	0	0	0	0	0	0	0	0	0	0	0	1	0	1	0	2	0	0	0	1	0	0	1	0	0	0	0	1	0	0	0	2	0	0	0	0	0	0	0	2	0	0	0	1	0	0	0	0	0	0	0	0	0	0	0	1	2	0	1	0	1	0	0	0	0	0	0	0	0	0	0	0	0	1	0	0	3	1	0	0	0	0	0	0	0	0	1	0	0	0	0	0	0	0	0	0	0	0	0	0	0	1	0	0	0	0	0	0	0	0	0	0	0	0	0	0	0	0	0	0	0	1	0	0	0	0	0	0	1	0	0	0	0	0	0	0	2	1	0	0	0	0	0	2	0	1	0	0	0	0	0	1	0	0	0	0	1	0	0	0	0	0	1	0	1	0	0	0	0	0	0	0	0	0	1	1	0	1	0	0	0	0	0	0	0	0	0	1	0	0	0	0	0	3	0	0	0	0	1	0	0	1	0	0	0	0	0	0	0	1	0	0	0	0	0	0	0	1	0	0	1	0	0	0	0	0	0	0	2	0	0	0	0	0	0	0	0	0	0	1	0	0	0	0	0	1	0	0	2	0	1	1	1	1	0	0	0	0	0	0	0	0	0	0	0	0	0	0	0	0	0	0	0	0	0	0	0	0	0	0	0	0	0	0	0	2	1	0	1	1	0	1	0	0	0	0	0	0	0	0	0	0	0	0	0	0	0	0	1	0	0	0	0	0	0	0	0	1	0	0	0	0	0	0	1	0	0	0	0	0	0	0	0	0	1	0	0	0	0	0	0	0	0	0	0	0	0	1	0	0	0	0	1	0	0	0	0	0	1	0	0	0	0	0	0	0	0	0	0	0	0	0	0	0	0	0	0	0	0	0	1	0	0	0	0	0	2	0	0	0	0	0	0	2	1	1	0	0	0	0	0	0	0	0	0	0	0	0	1	0	0	0	0	0	0	0	1	0	0	0	0	0	0	0	0	0	0	0	0	0	0	0	0	0	0	0	0	0	0	0	0	0	0	0	0	0	1	0	1	0	0	0	0	0	1	0	1	0	0	0	1	0	0	0	1	0	0	0	0	0	0	1	0	0	0	0	1	1	1	0	0	0	0	0	0	0	0	0	0	1	0	1	0	0	0	0	0	0	0	0	0	0	0	0	0	0	0	1	0	0	0	0	0	0	0	0	1	0	0	0	0	0	0	0	0	0	0	0	0	0	0	0	0	0	0	0	0	0	0	0	0	0	0	0	0	1	0	1	0	0	0	1	1	1	0	0	0	0	0	0	0	0	0	0	0	0	2	0	1	0	0	0	0	0	0	0	0	0	0	0	0	0	0	0	0	0	0	0	0	0	1	0	0	0	0	0	1	0	0	0	0	1	0	1	1	0	0	0	0	0	0	0	0	0	0	1	0	0	0	0	0	0	0	1	0	0	0	0	0	0	0	0	0	0	0	0	0	0	0	0	0	0	0	1	0	0	0	0	0	2	0	0	1	0	0	1	0	0	0	0	0	0	0	0	0	0	0	1	0	1	0	0	0	0	0	0	0	0	0	0	0	0	0	0	0	0	0	0	0	0	1	0	0	1	0	0	0	0	1	0	0	1	0	0	0	0	2	0	0	0	1	0	0	1	0	0	0	1	0	0	0	0	0	0	0	0	0	0	0	0	0	0	1	0	0	0	0	0	0	2	0	1	0	0	0	0	0	1	0	0	0	0	0	0	0	0	0	0	0	0	0	0	0	0	1	0	0	0	0	0	0	1	0	0	0	0	0	1	0	0	1	0	0	0	0	0	0	1	0	0	0	1	0	0	0	0	0	1	0	0	0	0	0	1	0	0	2	0	0	0	0	0	0	1	1	0	0	4	0	0	0	0	0	0	0	1	0	0	0	0	0	0	0	1	0	0	1	0	0	0	0	0	0	0	0	0	0	0	1	0	0	0	0	0	0	0	0	0	0	0	0	0	0	0	0	0	0	0	0	0	0	0	0	0	0	0	0	0	1	0	0	0	0	1	0	1	0	0	0	0	0	1	2	0	0	2	0	0	0	1	0	0	0	0	0	0	0	0	0	0	1	0	0	0	1	0	0	0	0	0	1	0	0	2	0	1	0	0	0	0	0	0	0	0	0	1	0	0	0	0	0	0	0	1	0	0	0	0	2	0	0	0	0	0	0	1	1	0	0	0	0	0	0	0	0	0	0	0	1	0	0	0	0	0	0	0	0	0	0	0	0	0	0	0	0	1	0	0	0	0	0	0	0	0	0	0	0	0	0	0	0	0	0	0	0	0	0	0	1	0	0	0	0	0	0	0	0	0	0	0	0	0	0	0	1	0	0	1	0	0	0	0	0	0	1	0	0	0	0	1	0	0	0	0	0	0	0	1	0	0	0	0	0	0	0	0	0	0	0	0	1	0	0	0	0	0	1	0	1	0	0	1	0	0	1	0	0	0	0	1	0	1	0	0	1	0	0	0	0	0	0	0	0	0	0	0	1	0	0	0	0	0	1	0	0	0	0	0	1	0	0	1	0	0	0	0	1	0	0	0	0	1	0	0	0	0	0	0	0	0	0	0	0	0	0	0	1	0	0	0	1	0	0	0	0	0	1	0	0	0	0	1	0	2	0	0	0	0	0	0	0	0	0	0	0	0	1	0	0	0	0	0	0	1	1	1	0	0	0	0	0	0	2	0	0	0	0	0	0	0	0	0	0	1	0	0	0	0	0	0	1	0	0	0	0	0	0	0	0	0	0	0	0	0	0	0	2	0	0	0	0	0	0	0	0	1	0	0	0	0	0	1	0	0	0	0	0	0	0	0	0	0	0	0	0	1	0	0	0	0	0	0	0	0	0	0	0	1	1	0	0	1	0	0	0	0	1	0	0	0	0	0	1	0	0	2	0	0	0	0	0	0	0	0	0	2	0	0	0	0	0	0	0	0	0	2	0	0	0	0	0	0	0	0	0	0	0	0	0	0	0	0	0	0	0	0	0	0	0	0	0	2	0	0	0	0	0	0	0	0	0	0	0	1	0	0	0	0	0	0	0	0	0	1	1	1	0	0	0	0	0	0	1	0	0	1	0	1	0	0	0	1	0	0	0	1	0	0	1	0	0	0	1	0	0	0	0	0	0	0	1	0	0	0	0	0	1	0	1	0	1	1	0	0	1	0	0	0	0	0	0	0	0	1	0	0	1	0	1	1	0	0	0	0	0	1	1	0	1	0	0	0	0	1	0	0	0	0	0	0	0	0	0	0	0	0	0	0	0	0	0	0	0	0	0	0	0	0	1	1	0	0	0	1	0	0	0	0	0	0	0	0	0	0	0	0	1	0	0	0	0	0	1	0	0	0	0	0	0	0	0	0	0	0	0	0	0	0	0	0	0	0	0	0	0	1	0	0	0	0	0	0	0	0	0	1	1	0	0	0	0	0	0	0	0	0	0	0	0	1	0	0	0	0	0	1	0	0	0	0	0	0	1	0	0	0	0	0	0	0	0	0	0	0	0	0	0	0	0	0	0	0	1	0	0	0	0	0	0	1	0	0	0	0	0	0	0	0	0	0	0	0	0	1	0	0	0	0	0	1	0	0	0	0	1	0	0	0	0	0	0	0	1	0	0	0	1	0	0	0	0	0	0	0	0	0	0	0	0	0	0	0	0	0	0	0	0	0	0	0	0	0	0	1	0	0	0	0	0	0	0	0	0	0	0	0	0	1	0	1	0	0	1	0	0	0	0	0	2	1	0	0	1	0	0	0	0	0	1	0	0	0	0	1	0	0	0	2	0	0	1	0	1	0	0	0	0	1	0	0	0	0	0	1	0	0	1	1	1	1	0	0	0	2	0	0	0	0	0	0	0	0	0	0	0	0	2	0	0	0	0	0	0	0	0	2	0
```
