## Supplementary Data S5 for "Ascidian embryonic cells with properties of neural-crest cells and neuromesodermal progenitors of vertebrates": SupplementaryDataS5.txt (part 15 of 68)

```
N0.HOG0010174	0	0	0	0	0	0	0	0	0	0	1	0	0	0	1	1	0	0	0	1	0	1	1	0	0	0	0	2	0	1	0	1	0	0	0	0	1	0	0	0	0	0	0	0	0	0	0	0	0	0	0	0	0	0	2	0	0	1	0	1	1	0	0	0	0	0	0	1	0	0	0	1	0	1	0	0	0	0	0	1	0	0	0	2	0	0	0	0	0	0	0	0	0	0	0	0	1	0	1	0	1	2	0	0	0	0	0	2	0	0	1	0	1	0	0	0	0	0	0	0	0	0	1	0	0	0	1	0	0	0	0	1	0	0	0	0	0	1	0	0	0	0	0	0	0	0	0	0	1	0	1	0	0	0	0	0	0	0	0	0	0	0	1	2	1	0	0	0	0	0	0	0	0	0	1	0	0	1	0	0	0	0	0	0	0	0	0	0	0	0	0	0	0	0	0	1	0	0	0	0	0	0	0	0	0	0	0	0	0	0	0	0	0	0	0	0	0	0	0	0	0	0	0	0	0	0	1	0	0	0	0	0	0	1	2	1	0	0	0	0	0	0	1	0	0	1	0	0	0	0	0	0	0	0	2	1	0	0	0	0	0	0	0	0	1	0	0	0	0	0	0	0	0	0	0	0	0	0	0	0	0	0	1	1	0	1	0	0	0	0	0	0	0	0	0	1	0	2	0	0	0	0	0	0	0	2	0	0	0	0	0	0	0	0	0	0	0	0	0	0	0	0	0	0	0	1	0	0	0	0	0	0	0	0	0	0	0	1	0	0	1	0	0	0	0	0	0	1	0	0	0	0	0	0	0	0	0	0	0	0	0	0	0	1	0	0	0	0	0	0	0	0	0	0	0	0	0	1	0	0	0	0	0	0	1	0	0	0	0	0	0	0	1	0	2	0	0	1	0	1	0	0	2	1	0	0	0	0	0	0	0	0	0	0	1	0	0	0	0	0	0	0	0	0	0	0	0	0	0	0	1	0	0	0	0	0	0	1	0	0	0	0	0	0	0	1	0	0	0	0	0	0	0	0	0	0	0	1	0	0	0	2	0	1	0	2	0	0	0	0	0	0	0	0	0	0	0	1	0	0	0	0	0	0	0	0	0	0	0	0	0	0	0	0	0	0	0	0	0	0	0	0	2	0	0	0	0	0	0	0	0	0	0	0	0	0	0	0	0	0	0	1	0	0	0	0	0	1	0	0	0	0	1	0	0	0	0	0	0	1	0	0	0	0	0	0	0	0	0	1	0	0	0	0	0	0	0	0	0	0	0	0	0	1	0	1	0	0	1	0	0	0	0	0	1	0	0	0	0	0	0	0	0	0	0	0	0	0	0	0	0	2	0	0	1	0	0	2	0	0	1	0	0	0	0	0	2	0	0	0	0	0	0	0	0	0	0	0	0	0	0	0	0	0	0	0	0	1	0	0	0	0	0	0	2	0	1	0	0	0	0	0	1	1	0	0	0	0	2	0	0	0	0	0	0	0	1	0	0	0	0	0	0	0	0	0	0	0	0	0	0	0	0	0	0	0	0	1	0	0	0	0	0	0	0	0	0	0	0	0	0	0	0	0	0	0	0	0	0	1	0	0	0	0	0	0	0	0	0	1	0	0	0	2	1	0	2	0	0	0	0	0	2	1	0	0	0	0	0	0	0	0	0	1	0	0	1	0	0	0	0	0	0	0	0	0	0	0	0	0	0	0	0	0	0	0	1	0	0	0	0	0	0	0	0	0	0	1	0	0	0	0	0	0	0	0	0	1	0	0	0	0	3	0	0	0	0	0	0	0	0	0	0	0	0	0	0	0	0	2	0	1	0	0	2	0	0	0	0	0	0	0	0	0	0	0	0	0	0	0	1	0	0	0	0	1	0	0	1	1	0	0	0	0	0	0	0	0	0	0	0	0	0	2	0	1	1	0	0	0	0	0	0	0	0	0	0	0	0	0	0	0	0	0	0	0	0	0	0	0	0	0	0	1	0	1	0	1	0	0	0	0	0	0	1	1	1	0	0	0	0	0	0	0	0	0	0	0	0	0	0	0	0	0	0	0	0	0	0	0	0	0	0	0	0	0	0	0	0	0	0	1	0	0	0	0	0	0	0	0	1	0	1	0	0	0	1	0	0	0	0	1	0	0	0	0	0	0	0	0	0	0	0	0	0	0	0	0	0	2	0	0	0	0	0	0	0	1	0	0	0	0	0	0	0	0	0	0	1	1	0	0	0	0	2	0	1	0	0	0	0	0	0	0	0	0	0	0	0	0	1	0	0	0	0	0	0	0	0	0	0	0	0	0	0	0	0	0	0	0	1	0	0	0	1	0	0	0	0	0	0	0	0	1	0	0	0	0	0	1	0	0	0	2	0	0	0	0	0	0	0	0	1	1	0	0	0	0	0	0	0	1	0	0	0	0	1	0	0	0	0	0	0	1	1	0	0	0	0	0	0	0	0	0	0	0	0	1	0	0	0	0	2	0	0	0	0	0	1	0	0	0	0	0	0	0	0	2	0	0	1	0	0	1	0	0	0	0	0	0	0	0	0	0	0	1	0	0	0	2	1	0	1	0	0	0	0	0	0	1	4	1	0	0	0	0	0	0	1	0	0	0	0	0	0	0	0	0	0	0	0	0	0	0	0	0	0	0	0	1	0	0	0	0	0	0	0	0	1	1	0	0	0	1	0	0	0	0	0	0	0	0	0	0	0	0	0	0	0	0	1	0	1	0	0	1	0	0	0	0	0	0	0	0	0	0	0	0	0	1	0	0	0	0	0	0	0	0	0	0	0	1	0	0	0	1	0	0	0	0	0	0	0	0	0	0	0	0	1	0	0	0	0	0	0	0	0	0	0	0	1	0	1	0	0	0	0	0	0	0	0	0	0	0	0	0	0	0	0	0	0	0	0	1	1	0	1	0	0	0	0	0	0	0	0	0	0	0	0	0	0	0	0	0	0	1	0	0	0	0	0	0	0	0	1	2	0	4	0	0	0	0	0	0	0	0	1	0	0	0	0	1	0	0	0	0	0	0	0	0	0	0	0	0	2	0	0	0	0	0	0	1	0	0	0	1	0	0	0	0	0	1	0	0	0	0	0	0	0	0	1	1	2	0	0	1	0	1	0	0	0	0	0	2	0	0	1	0	0	0	0	0	0	0	0	0	0	0	0	0	1	0	0	0	0	0	0	0	0	0	0	0	0	2	0	0	0	1	0	0	0	0	1	0	0	1	0	0	1	0	0	0	0	0	0	0	0	0	0	0	1	1	0	0	0	0	0	2	0	0	0	0	0	0	0	1	0	0	0	0	1	0	0	0	0	0	0	1	0	0	0	0	1	0	0	0	0	0	0	0	1	0	0	0	1	0	0	0	0	1	0	0	0	0	0	0	0	1	0	0	0	0	1	0	0	0	0	0	1	0	1	0	1	0	0	0	0	0	0	1	0	0	0	0	1	0	0	0	0	0	0	0	0	0	0	0	0	0	0	0	0	0	0	0	0	0	0	0	1	1	0	0	1	0	0	0	0	0	0	0	0	2	0	0	0	1	0	0	1	0	0	0	0	0	0	0	0	0	0	0	1	0	0	2	0	0	0	0	1	0	0	0	1	0	0	0	0	0	0	1	0	0	0	0	0	0	1	0	0	0	0	0	0	0	0	0	0	1	0	0	0	0	1	1	1	0	0	0	0	1	0	0	0	0	0	0	0	1	0	0	0	0	0	0	0	0	0	0	0	0	1	0	0	1	0	0	0	0	0	0	1	1	0	0	0	0	0	2	0	0	0	0	0	0	0	0	0	0	0	1	0	0	0	0	0	0	0	1	0	0	0	0	0	0	0	0	0	0	0	0	0	0	0	0	1	1	0	0	2	0	0	0	0	0	1	0	0	1	0	0	0	0	1	0	0	0	0	0	0	0	0	0	0	1	1	0	0	0	0	0	0	0	0	1	0	0	0	0	0	0	0	0	0	0	0	0	0	0	0	0	0	1	0	1	1	0	0	2	0	2	1	0	0	2	0	0	0	0	0	0	0	0	0	0	0	0	0	0	0	1	0	0	0	0	0	0	1	0	1	0	1	1	0	2	0	0	1	0	0	0	0	0	0	0	1	0	0	1	0	0	0	0	0	0	0	0	1	0	0	0	0	0	0	0	0	0	0	0	1	1	0	0	0	0	0	0	0	0	0	0	0	0	0	0	0	0	0	0	0	0	1	1	3	0	0	0	0	2	0	0	0	0	0	0	0	0	0	0	3	0	0	0	0	0	0	0	0	0	0	0	1	0	0	0	0	0	0	0	2	0	0	0	0	0	0	0	0	0	0	1	0	1	0	0	0	0	0	0	0	3	0	0	0	1	0	1	3	0	0	0	0	0	0	0	0	1	0	0	0	1	1	0	0	0	0	0	0	0	0	0	0	0	0	0	0	0	1	0	0	0	0	0	0	0	0	0	0	0	0	0	0	0	0	0	0	0	0	0	0	0	0	0	0	0	0	1	0	1	0	0	0	0	0	0	0	1	0	0	0	0	0	0	0	0	0	0	0	2	0	0	1	0	1	0	0	0	0	1	0	1	1	0	0	0	0	0	0	0	1	0	0	0	2	0	0	0	1	0	0	0	0	0	0	0	0	1	0	0	0	0	0	0	0	0	0	0	0	0	0	0	0	0	0	0	0	0	0	0	0	0	0	0	0	0	0	1	0	0	2	1	0	0	0	0	1	1	0	0	0	0	1	0	0	0	0	0	1	0	0	0	1	0	1	0	0	0	0	0	0	0	0	0	0	0	0	0	0	0	0	0	0	1	0	0	1	0	0	0	1	0	0	0	0	1	0	0	0	0	0	1	0	0	0	1	0	0	0	0	0	0	0	1	0	0	0	0	0	0	0	0	0	0	0	0	0	0	0	0	0	0	0	0	0	2	0	0	0	1	0	0	0	1	0	0	0	0	0	0	0	0	0	1	0	0	1	0	0	0	1	0	0	0	0	0	0	0	0	0	0	0	0	0	0	0	0	0	0	0	0	0	0	0	0	0	0	0	0	0	0	0	0	0	0	0	1	1	1	0	0	0	0	0	0	0	0	0	0	0	0	0	0	1	0	0	0	0	0	1	2	0	0	0	0	0	3	0	2	0	0	0	0	0	0	0	0	0	0	0	0	0	0	0	0	1	0	0	0	0	0	0	0	0	1	1	1	0	0	0	0	0	1	0	1	0	0	0	0	1	0	0	0	1	0	0	0	0	0	0	0	0	1	0	0	0	0	0	0	1	0	0	1	0	0	0	0	0	0	1	0	0	0	0	0	0	0	0	0	0	0	0	0	0	0	0	0	0	0	0	0	0	0	0	0	0	2	0	0	0	0	0	0	0	0	0	0	0	0	1	0	0	0	1	0	0	0	0	0	0	0	0	1	1	0	0	1	0	0	0	0	0	1	2	0	0	0	0	0	0	0	0	0	0	0	0	0	0	0	1	0	1	1	0	0	0	0	0	0	0	0	1	0	0	0	0	1	0	0	0	0	0	0	0	0	0	1	1	0	0	0	0	0	1	0	0	0	0	0	0	0	0	0	0	0	0	0	0	0	0	1	0	0	0	0	0	0	0	0	0	0	0	0	0	0	0	0	0	1	0	0	0	0	0	1	0	0	0	0	0	0	0	1	0	0	0	0	0	0	0	0	0	0	1	0	0	0	0	0	0	0	0	0	0	0	0	0	0	0	0	0	0	1	0	0	0	0	0	0	0	0	0	0	0	0	0	1	0	0	0	0	0	0	0	0	0	0	1	1	1	0	0	0	0	0	0	0	0	2	0	2	0	0	0	0	1	0	0	0	0	0	0	0	0	0	1	0	0	0	0	0	0	1	0	1	0	0	0	0	0	0	0	0	0	0	0	0	1	2	0	0	0	0	0	0	0	0	0	1	0	0	0	1	0	0	0	1	0	0	0	0	0	1	0	0	0	0	0	0	0	0	0	1	0	1	0	0	0	1	2	0	0	0	0	0	0	0	1	0	0	1	0	0	0	0	0	0	0	0	0	0	0	1	0	0	0	1	0	0	0	0	0	0	0	0	0	0	0	0	0	0	0	0	1	0	0	0	0	0	0	0	1	1	0	0	0	0	0	0	0	1	0	0	0	0	0	0	0	0	0	2	0	1	1	0	1	0	0	0	0	0	1	0	0	0	0	0	0	0	1	0	0	0	0	0	0	0	0	0	0	0	0	0	0	0	0	0	0	0	0	0	0	0	1	1	0	0	0	0	0	0	2	0	0	0	0	0	1	0	0	0	0	0	0	0	0	0	0	0	0	0	0	1	0	0	0	0	1	2	1	1	0	0	0	0	0	0	0	0	0	1	0	0	0	0	0	0	0	0	0	0	0	0	0	0	1	0	0	0	1	1	1	0	0	1	0	0	0	0	0	0	0	0	0	0	0	0	0	0	0	0	0	0	0	1	0	0	0	0	0	0	0	0	1	0	0	0	0	0	0	1	0	0	0	0	1	1	0	0	0	0	0	0	0	0	0	0	0	0	0	0	0	1	0	0	3	0	0	0	0	0	0	0	0	1	0	0	0	0	0	0	0	0	0	0	0	0	0	0	0	0	0	0	0	0	0	0	0	0	0	0	0	0	0	0	0	0	0	1	0	1	0	0	1	0	0	0	0	0	1	0	1	0	2	1	0	0	0	0	2	0	0	0	0	0	0	0	0	0	0	1	0	0	0	0	0	0	0	0	0	1	0	0	0	0	1	2	0	0	0	0	0	1	0	0	0	0	0	1	0	0	0	0	0	0	0	0	0	1	0	0	0	0	0	0	0	0	0	0	0	0	1	0	0	0	0	0	0	0	0	0	0	0	1	0	0	0	0	0	0	0	0	0	0	0	0	0	1	0	0	0	0	0	0	0	0	0	0	0	0	0	0	0	0	0	0	1	0	0	0	0	0	0	2	0	0	0	0	1	1	0	1	0	0	0	0	0	0	1	1	1	0	0	0	0	0	0	0	0	0	0	0	0	0	0	0	0	0	0	0	0	0	0	0	0	1	0	0	1	0	0	1	0	0	0	1	0	0	0	0	0	1	0	0	0	0	0	1	0	0	1	0	0	1	0	0	0	0	0	0	0	0	1	0	0	1	0	1	0	0	0	0	0	0	0	0	1	0	0	0	0	0	0	0	0	0	1	0	0	0	0	0	1	1	0	0	0	0	0	0	0	0	0	0	0	0	0	0	0	0	0	0	2	0	0	0	0	1	1	0	0	0	0	0	0	0	0	0	0	0	0	0	0	0	0	0	0	0	0	0	0	0	0	0	1	0	3	0	0	0	0	1	1	0	0	0	0	0	0	0	0	0	0	0	0	0	0	0	0	0	1	0	0	0	0	0	0	0	0	0	0	0	2	0	0	0	1	0	0	0	0	0	0	0	0	0	0	0	0	0	0	0	0	0	0	0	0	0	0	0	0	1	1	0	0	0	0	0	0	0	0	0	0	0	0	1	0	0	0	0	0	0	0	0	0	1	0	0	0	0	1	0	0	0	0	0	0	2	0	0	0	0	0	0	0	0	0	0	0	1	0	0	1	0	1	0	0	0	0	0	1	0	0	0	0	0	0	2	0	0	0	0	0	2	0	0	0	0	0	0	0	0	0	0	0	0	0	0	0	0	0	0	0	0	0	0	2	0	1	0	0	0	0	0	0	0	0	0	0	0	0	0	0	0	0	0	0	1	0	0	0	1	0	0	0	0	0	1	0	0	0	0	0	0	2	0	1	0	1	1	0	0	0	0	1	0	0	0	1	0	0	0	0	0	0	0	0	0	1	0	1	1	0	0	0	0	0	0	0	0	0	1	0	0	0	0	0	0	0	0	0	0	0	1	0	0	0	0	0	0	1	0	0	0	0	0	0	0	0	0	1	0	0	0	0	0	0	0	0	1	0	0	0	0	0	2	0	0	0	0	0	0	0	0	1	0	0	0	0	0	0	0	0	0	0	0	0	0	0	0	0	0	0	0	1	1	0	0	1	0	0	0	0	0	0	0	0	1	0	0	0	1	0	0	0	0	1	0	0	0	0	0	0	1	1	0	2	0	0	0	2	1	0	1	0	0	0	0	1	0	0	0	0	1	0	0	0	0	0	1	0	1	0	0	1	0	0	0	0	0	0	0	0	0	0	0	0	0	0	1	0	0	0	0	0	0	0	0	0	1	0	0	0	0	1	0	0	1	0	0	0	0	2	0	0	0	0	2	0	0	0	0	0	0	0	0	0	0	0	0	0	0	0	0	0	0	0	1	0	0	2	0	2	0	1	0	0	0	0	2	0	0	0	0	0	0	0	0	0	0	0	0	0	0	0	1	0	1	1	1	0	0	0	0	1	0	0	0	0	0	0	4	0	0	0	0	1	0	0	0	0	1	0	0	0	0	0	1	0	1	0	0	0	0	0	2	0	0	0	0	0	0	0	0	0	0	0	0	0	0	0	0	0	0	0	0	1	0	0	0	0	0	1	0	0	0	0	0	0	0	0	0	0	1	0	0	0	0	1	0	0	0	0	1	0	0	0	0	0	0	0	0	0	0	0	0	0	0	0	0	0	1	0	0	0	0	1	0	0	0	0	0	0	0	0	0	0	0	0	0	0	0	0	0	0	0	0	2	1	0	0	1	2	0	0	0	0	0	0	1	0	1	0	0	0	0	0	0	0	0	0	0	0	1	2	0	0	1	1	0	0	0	0	1	0	0	0	0	0	0	0	0	0	0	0	0	0	0	0	0	0	0	0	0	0	0	0	0	0	0	0	0	0	0	0	0	0	0	1	0	0	1	0	0	1	0	0	0	0	0	0	0	0	1	0	0	0	0	1	0	0	0	0	0	0	0	0	1	0	0	0	0	1	0	0	0	0	0	1	0	0	0	0	0	0	0	0	0	0	0	0	0	0	1	0	0	0	0	0	1	0	0	1	1	0	0	1	0	2	0	0	0	0	0	1	0	0	0	0	0	0	0	0	0	0	0	0	0	1	0	0	0	0	0	0	0	0	0	0	0	0	0	0	2	0	1	0	1	0	0	0	0	2	0	0	0	0	0	0	0	0	0	0	0	0	0	0	1	1	0	0	0	0	0	0	0	1	1	0	0	0	0	0	0	0	0	0	0	0	0	1	0	0	0	1	0	0	0	1	1	0	0	1	0	0	0	0	0	0	0	0	0	0	0	0	0	0	0	0	0	0	0	0	0	0	0	0	0	0	0	0	0	1	0	0	0	0	0	0	0	0	0	2	1	1	0	0	0	0	1	0	0	0	0	0	0	0	0	0	0	1	1	1	0	0	1	1	3	0	1	1	0	3	0	0	0	0	0	0	0	0	0	1	0	0	0	1	0	0	0	0	0	0	1	1	0	0	0	0	1	1	0	0	0	1	0	0	0	0	0	2	0	0	0	0	0	0	0	0	0	0	0	0	0	0	0	0	0	0	0	0	0	0	1	0	1	0	0	0	0	0	0	0	0	0	0	1	0	0	0	0	1	0	2	0	0	0	1	0	1	0	0	1	0	0	0	1	0	1	0	0	0	0	0	0	1	0	0	0	0	0	0	0	0	0	0	0	0	0	0	0	0	0	0	0	0	0	0	3	0	0	0	0	0	0	0	0	0	0	0	0	1	0	0	0	0	0	0	0	0	2	2	0	1	0	0	0	0	0	0	0	0	0	0	0	0	0	0	0	0	1	0	0	0	0	2	0	0	0	0	0	1	0	0	0	0	0	0	1	0	0	1	0	0	0	0	0	0	0	0	0	0	0	0	0	3	0	0	0	0	0	0	0	1	0	0	0	0	0	0	0	0	0	1	0	0	0	0	1	0	0	0	0	0	1	0	0	0	0	0	0	0	0	0	0	0	0	0	0	0	0	1	0	0	0	0	0	0	0	0	1	0	0	0	0	1	3	0	0	0	0	0	0	0	0	1	0	0	0	1	0	0	1	1	0	0	0	0	0	0	0	0	1	0	0	0	0	0	0	1	0	0	0	0	0	0	0	0	1	0	0	1	0	1	0	0	0	0	0	0	0	0	0	0	0	0	0	1	0	0	0	1	0	0	0	0	0	0	0	0	0	0	0	0	0	0	0	0	0	0	0	0	0	0	1	0	0	0	0	0	0	0	0	0	0	0	0	0	0	0	0	0	0	0	0	0	0	0	0	1	0	2	0	0	0	0	0	0	0	0	0	0	1	0	1	0	0	0	0	0	0	1	0	0	0	0	0	0	0	1	0	0	0	1	0	1	1	0	0	0	0	0	0	0	0	0	0	0	0	0	0	0	1	1	0	1	0	0	0	0	0	0	0	0	0	0	0	0	0	0	0	0	0	0	0	0	0	1	0	0	1	0	1	0	0	0	0	1	0	1	0	1	1	0	0	0	0	0	0	0	0	0	0	0	1	0	0	0	1	0	0	0	0	0	0	0	1	0	0	0	0	0	0	2	0	0	0	0	0	0	0	0	0	0	0	0	0	1	1	0	0	0	0	0	0	0	0	0	1	0	0	0	0	0	0	0	0	0	0	0	0	0	1	0	0	0	0	0	0	0	0	0	0	0	0	0	0	0	0	0	0	0	0	0	2	0	0	0	0	0	0	0	0	0	0	0	0	0	4	0	0	0	0	0	2	1	0	0	0	0	0	0	0	2	0	0	1	0	0	0	0	0	1	0	0	0	0	0	2	2	0	0	0	0	0	0	0	0	0	0	0	1	0	0	0	0	0	0	0	0	0	0	0	0	0	0	0	0	0	0	0	0	0	0	0	0	0	0	0	1	1	0	2	0	0	0	0	0	0	1	0	0	0	0	0	0	0	0	0	0	0	0	0	0	0	0	0	0	0	0	0	0	0	0	0	0	0	0	0	0	0	1	1	1	0	0	0	0	0	0	0	1	0	0	0	0	0	0	0	0	0	0	0	0	0	0	1	0	0	0	2	0	0	0	0	0	1	0	3	0	0	0	0	0	0	0	0	0	0	0	1	0	0	0	0	0	0	0	1	0	0	0	0	0	1	1	1	0	1	0	2	0	0	0	1	0	0	0	0	0	0	0	0	1	0	0	2	0	0	0	0	1	0	0	0	0	0	0	0	1	0	0	0	0	0	0	0	0	0	0	0	0	0	1	0	0	0	0	0	0	0	0	0	1	0	0	0	1	0	0	0	0	1	0	0	0	0	0	0	0	0	1	0	0	0	0	0	0	0	0	0	0	0	1	0	0	0	0	0	0	0	0	0	0	1	1	1	0	0	0	0	0	0	0	0	0	0	0	0	0	0	1	0	0	0	0	0	0	0	0	0	0	0	1	0	2	0	0	0	0	0	0	0	0	0	0	0	0	0	0	0	0	0	0	0	0	1	0	1	0	0	0	0	0	0	1	0	1	0	0	0	0	0	0	0	0	0	0	0	0	0	1	0	1	0	0	0	3	0	0	0	0	0	0	0	0	1	1	0	0	0	0	1	0	0	3	0	0	1	0	0	0	1	0	0	0	0	0	0	0	0	0	0	0	0	0	0	1	0	0	3	0	0	0	0	0	0	0	0	0	0	0	0	0	0	0	0	0	0	0	0	0	0	0	0	0	0	0	0	0	0	0	0	0	0	0	0	0	0	0	0	0	1	0	0	0	0	1	1	0	0	0	0	0	0	0	0	0	0	0	1	0	0	0	1	0	0	0	0	0	0	0	1	0	0	1	0	0	0	0	1	0	0	0	0	0	0	0	0	0	0	0	0	0	0	0	0	0	0	0	0	0	0	0	0	0	0	1	1	0	0	0	0	1	0	0	2	0	1	0	0	0	0	0	0
N0.HOG0008065	0	0	0	0	0	0	0	0	0	0	0	0	0	0	0	0	0	0	0	0	0	0	1	0	0	0	0	0	0	0	0	0	0	0	0	0	0	0	0	0	0	1	0	0	0	0	0	0	0	0	0	0	0	0	0	1	0	0	0	0	0	0	0	0	0	0	0	0	0	0	0	0	0	0	0	0	0	0	0	0	0	0	0	0	0	0	0	0	0	0	0	0	0	0	0	0	0	0	0	0	0	0	0	0	0	0	0	0	0	0	1	0	0	0	0	0	0	0	0	0	0	0	0	0	0	0	0	0	0	0	0	0	0	0	0	0	0	0	0	0	0	0	0	0	0	0	0	0	0	0	0	0	0	0	0	0	0	0	0	0	0	0	0	0	0	0	0	0	0	0	0	0	0	1	0	0	0	0	0	0	0	0	0	0	1	0	0	0	0	0	0	0	0	0	0	0	1	1	0	1	0	0	0	0	0	0	0	0	0	0	0	0	0	0	0	0	0	1	0	0	0	0	0	0	0	0	0	0	0	0	0	1	0	0	0	1	0	0	0	0	0	0	0	0	0	0	0	0	0	0	0	0	0	0	0	0	0	0	0	0	0	0	0	0	0	0	0	0	0	0	0	0	0	0	0	0	0	0	0	0	0	0	0	0	0	0	0	0	0	0	0	0	0	0	0	0	0	0	0	0	0	0	0	0	0	0	0	0	0	0	0	0	0	0	1	1	0	0	0	0	0	0	0	0	0	0	0	0	0	0	0	0	0	0	0	0	0	0	0	0	0	0	0	0	0	0	0	0	0	0	0	0	0	0	0	0	0	0	0	0	0	0	0	0	0	0	0	0	0	0	0	0	0	0	0	0	0	0	1	0	0	0	1	0	0	0	0	0	0	0	1	0	0	0	0	0	0	0	0	0	1	0	0	0	0	0	0	0	0	0	0	0	0	1	0	0	0	0	0	0	0	0	0	0	0	0	0	0	0	0	0	0	0	0	0	0	0	0	0	0	1	0	0	0	1	0	0	0	1	0	0	0	0	0	0	0	0	0	0	0	0	0	0	0	0	0	0	0	0	0	0	0	0	0	0	0	0	0	0	0	0	0	0	0	0	0	0	0	0	0	0	0	0	0	0	0	0	0	0	0	0	0	0	0	0	0	0	0	0	0	0	0	0	0	0	0	0	0	0	0	0	0	0	0	0	0	0	0	0	0	0	0	0	1	0	0	0	0	0	0	0	0	0	0	1	0	0	0	0	0	0	0	0	1	0	0	0	0	0	0	0	0	0	0	0	0	0	0	0	0	0	0	0	0	0	0	0	0	0	0	0	0	0	1	0	0	0	0	0	0	0	0	0	1	1	0	0	0	0	0	0	0	0	0	0	0	0	0	0	0	0	0	0	0	0	0	0	0	0	0	0	0	0	0	0	0	0	0	0	0	0	0	0	0	1	0	0	0	0	0	0	0	0	0	0	0	0	0	0	1	0	1	0	0	0	0	0	0	0	0	0	0	0	0	0	0	0	0	0	0	0	0	0	0	0	0	0	0	0	0	0	0	0	0	0	0	0	0	0	0	0	0	0	0	0	0	0	0	0	0	0	0	0	1	0	0	0	0	0	0	0	0	0	0	0	0	0	0	0	0	0	0	0	0	0	0	0	0	0	0	0	0	0	0	0	0	0	0	0	0	0	0	0	0	0	0	0	0	0	0	0	0	0	0	0	0	0	0	0	0	0	0	0	0	0	0	0	1	0	0	0	0	0	0	0	0	0	0	0	0	0	0	0	0	0	0	0	1	0	0	0	0	0	0	0	0	0	0	0	0	0	0	0	0	0	0	0	0	0	0	0	0	0	0	0	0	0	0	0	0	0	0	0	0	0	0	0	0	0	0	0	0	0	0	0	0	0	0	0	0	0	0	0	0	0	0	0	0	0	0	0	0	0	0	0	0	0	0	0	0	0	0	0	0	0	0	0	0	0	0	0	0	0	0	0	0	0	0	0	0	0	0	0	0	0	0	0	1	0	0	1	0	0	0	0	0	0	0	0	0	0	0	0	0	0	0	0	0	0	0	0	0	0	0	0	0	0	0	0	0	0	0	0	0	0	0	0	0	0	0	0	0	2	0	1	0	0	0	0	1	1	0	0	0	0	0	0	0	0	0	0	0	0	0	0	0	0	0	0	0	0	0	0	0	0	0	0	0	0	0	0	0	0	0	0	0	0	0	0	0	0	1	0	0	0	0	0	0	0	0	0	0	0	0	0	0	0	0	0	0	0	0	0	0	0	0	0	0	0	0	0	0	0	0	0	0	0	0	0	0	0	0	0	0	0	0	0	0	0	0	0	0	0	2	0	0	0	0	0	0	0	0	0	1	0	0	0	0	0	0	0	0	0	0	1	0	0	0	0	0	0	0	0	0	0	0	0	0	0	0	0	0	0	0	0	0	0	0	0	0	0	0	0	0	0	0	0	1	0	0	0	0	0	0	0	0	0	0	0	0	0	0	0	0	0	0	0	0	1	0	0	0	0	0	0	0	0	0	0	0	0	0	0	0	0	0	0	0	0	0	0	0	0	0	0	0	0	0	0	0	0	0	0	0	0	0	0	0	0	0	0	0	0	0	0	0	0	0	0	0	0	1	0	0	0	0	0	0	0	0	0	0	0	0	0	0	0	0	0	0	0	0	0	0	0	0	0	0	0	0	0	0	0	0	0	0	0	0	0	0	1	0	0	0	0	0	0	0	0	0	1	0	0	0	0	0	0	0	0	0	0	0	0	0	0	0	0	1	1	0	0	0	0	0	0	0	0	0	0	0	0	0	0	0	0	0	0	0	0	0	0	0	0	0	0	0	0	0	0	0	0	0	0	0	0	0	0	0	0	0	0	0	0	0	0	0	0	0	0	1	0	0	0	0	0	0	0	0	0	0	0	0	0	0	0	0	0	0	1	0	0	0	0	1	0	0	0	0	1	0	0	0	0	0	0	0	0	0	0	0	0	0	0	0	0	0	0	0	0	0	0	0	0	0	0	1	0	0	0	0	0	0	0	0	0	0	0	0	0	0	0	0	0	0	0	0	0	0	0	0	0	1	0	0	1	0	0	0	0	0	0	0	0	0	0	0	0	0	0	0	0	0	0	0	0	0	0	0	0	0	0	0	0	0	0	0	0	0	0	0	0	0	0	0	0	0	0	0	0	0	0	0	0	0	0	0	0	0	0	0	0	0	0	0	0	0	0	0	0	0	0	0	0	0	0	0	0	0	0	0	0	0	0	0	1	0	0	0	1	0	0	0	0	0	0	0	0	0	0	0	0	0	0	0	0	0	1	0	0	0	0	0	0	0	0	0	0	0	0	0	0	0	0	0	0	0	0	0	1	0	0	0	0	0	0	0	0	0	0	0	0	0	0	0	0	0	0	0	0	0	0	0	0	0	0	0	0	0	0	0	0	0	0	0	0	0	1	0	0	0	0	0	0	0	0	0	0	0	0	0	0	0	0	0	0	0	0	0	1	1	0	0	1	0	0	0	0	0	0	0	0	0	0	0	0	0	0	0	0	0	0	0	0	0	0	0	0	0	0	0	0	1	0	1	0	0	0	0	0	0	0	0	0	0	0	0	0	0	0	1	0	0	0	0	0	0	0	0	0	0	0	0	1	0	0	0	0	0	0	1	0	0	1	1	0	0	0	0	0	0	0	0	0	0	0	0	0	0	0	0	0	0	1	1	0	0	0	0	0	0	0	0	0	1	0	0	0	0	0	0	0	0	0	1	0	0	0	0	0	0	0	0	0	0	0	0	0	0	0	0	0	0	0	0	0	0	0	1	0	1	0	0	1	0	1	0	0	0	0	0	0	0	0	0	0	0	0	0	1	0	0	1	0	0	0	0	0	0	0	0	0	0	0	0	0	0	0	0	0	0	0	0	0	0	0	0	0	0	0	0	0	1	0	0	0	0	0	0	0	0	1	0	0	1	0	0	0	0	0	0	0	0	0	0	0	0	0	0	0	1	0	0	0	0	0	0	1	0	0	0	0	0	0	0	0	0	0	0	0	0	0	0	0	0	0	0	0	0	0	0	0	0	0	0	0	0	0	0	0	0	0	0	0	0	0	0	0	0	0	0	0	0	0	0	0	0	0	0	0	0	0	0	0	0	0	0	0	0	0	0	0	0	0	0	0	0	0	0	0	0	0	0	0	0	0	0	0	0	0	0	0	0	0	0	0	0	0	0	0	0	0	0	0	0	0	0	0	0	0	0	0	0	0	0	0	0	0	0	0	0	0	0	0	0	0	0	0	0	0	0	0	0	0	0	0	0	0	0	0	0	0	0	0	0	0	0	0	0	0	0	0	1	0	0	0	0	0	0	0	0	0	0	0	0	0	0	0	0	0	0	0	0	0	1	0	0	1	0	0	0	0	0	0	0	0	0	0	0	0	0	0	0	0	0	0	0	0	0	0	0	0	0	0	0	0	0	0	0	0	0	0	0	0	0	0	0	0	0	0	0	0	0	0	0	0	0	1	0	0	0	0	0	0	0	1	0	0	0	0	0	0	0	0	0	0	0	0	0	0	0	0	0	0	0	0	0	0	0	0	0	0	0	0	0	1	0	2	0	0	0	1	0	1	0	0	0	0	0	1	0	0	0	0	0	0	0	0	0	0	0	0	0	0	0	0	0	0	0	0	0	0	0	0	0	0	0	0	0	0	0	0	0	0	0	0	0	0	0	0	0	0	0	0	0	0	0	0	0	0	0	0	0	0	0	0	0	0	0	0	1	0	0	0	0	0	0	0	0	0	0	0	0	0	0	0	0	0	0	0	0	0	0	0	0	0	0	0	0	0	0	1	0	0	0	0	0	0	0	0	0	0	0	0	0	0	0	0	1	0	1	0	0	0	0	0	0	0	0	0	0	0	0	0	0	0	0	0	0	0	0	0	0	0	0	0	0	0	0	0	0	0	0	0	0	0	0	0	0	0	0	0	0	0	0	0	0	0	0	0	0	0	0	0	0	0	0	0	0	0	0	0	0	0	0	0	0	0	0	0	0	0	0	0	0	0	0	1	0	0	0	0	0	0	0	0	0	0	0	0	0	0	0	0	1	0	0	0	0	0	0	0	0	0	0	0	0	0	0	0	0	0	0	0	0	0	0	0	0	0	0	0	0	0	0	0	0	0	0	0	0	0	0	0	0	0	0	0	0	1	0	0	0	0	0	0	0	0	0	0	0	0	0	0	0	0	0	0	0	1	0	0	0	0	0	0	0	0	0	0	1	0	0	0	0	0	0	0	0	0	0	0	0	0	0	0	0	0	0	0	0	0	0	0	0	0	0	0	0	1	0	0	0	0	1	0	0	0	0	0	0	0	0	0	0	0	0	0	0	0	0	0	0	0	0	0	0	0	0	0	0	0	0	0	0	0	0	0	0	0	0	0	0	0	0	0	0	0	0	0	0	0	0	0	0	1	0	0	0	0	0	0	0	0	0	0	0	0	0	0	0	0	0	0	0	0	0	0	0	0	1	0	0	0	0	0	0	0	0	0	1	1	0	0	0	0	0	0	1	1	0	0	0	0	0	0	0	0	0	0	0	0	0	0	0	0	0	0	0	0	0	0	0	0	0	0	0	0	0	0	0	0	0	0	0	0	0	0	0	0	0	0	0	0	0	0	0	0	0	1	0	0	0	0	0	0	0	0	0	0	0	0	0	0	0	0	0	0	0	0	0	0	0	0	0	0	0	0	0	0	0	0	0	0	0	0	0	0	0	0	0	0	0	0	0	0	0	0	0	0	0	0	0	0	0	0	0	0	0	0	0	0	0	0	1	0	0	0	0	0	0	0	0	0	0	0	0	0	0	0	0	0	0	0	0	0	0	0	0	0	0	0	0	0	1	0	1	0	0	0	0	0	0	0	0	0	0	1	0	0	1	0	0	0	0	0	0	0	0	0	0	0	0	0	0	0	0	0	0	0	0	0	0	0	0	0	0	0	0	0	0	0	0	0	0	0	0	0	0	0	0	0	0	0	0	0	0	0	0	0	0	0	0	0	0	0	0	0	0	0	0	0	0	0	0	0	0	0	1	0	0	0	0	0	0	0	0	0	0	0	0	0	0	0	0	0	0	0	0	0	0	0	0	0	0	0	0	0	0	0	0	0	0	0	0	0	0	0	0	0	0	0	0	0	0	0	0	0	0	0	0	0	0	0	0	0	0	0	0	0	0	0	0	0	0	0	0	0	0	0	0	0	0	0	0	0	0	1	0	0	0	0	0	0	0	0	0	0	0	0	0	0	0	0	0	0	0	0	0	0	0	0	1	0	0	0	0	0	0	0	0	0	0	0	0	0	0	0	0	0	0	0	0	0	0	0	0	0	0	0	0	0	0	0	0	0	0	0	0	0	0	0	0	0	0	0	0	0	0	0	0	0	0	0	0	0	0	0	0	0	0	0	0	0	0	0	0	0	0	0	0	0	0	0	0	0	0	0	0	1	0	0	0	0	0	0	0	0	0	0	0	0	0	0	0	1	0	0	0	0	0	0	0	0	0	1	0	0	0	0	0	0	0	0	0	0	0	0	0	0	0	0	0	0	0	0	0	0	1	0	0	0	0	0	0	0	0	0	0	0	0	0	0	0	0	0	1	0	0	0	0	0	0	0	0	0	0	0	0	0	0	0	0	0	0	0	0	1	0	0	0	0	0	0	0	0	0	0	0	0	0	0	0	0	0	0	0	0	0	0	0	0	0	0	0	0	0	0	0	0	0	0	0	0	0	0	0	0	0	0	0	0	0	0	0	0	0	0	0	0	0	0	0	0	0	0	0	0	0	0	0	0	0	0	0	0	0	0	0	0	0	0	0	0	0	0	0	0	0	0	0	0	0	0	1	0	0	0	0	0	0	0	1	0	0	0	0	0	0	0	0	0	0	0	0	0	0	0	0	0	0	0	0	0	0	0	0	1	0	0	0	0	0	0	0	0	0	0	0	0	1	0	0	0	0	0	0	0	0	0	1	0	0	0	0	1	0	0	0	0	0	0	0	0	0	0	0	0	0	0	0	0	0	0	0	0	0	0	0	0	0	0	0	0	0	0	0	0	0	0	0	1	0	1	0	0	0	0	0	0	0	0	0	0	0	0	0	0	0	0	0	0	0	0	0	0	0	1	0	0	0	0	0	0	0	0	0	1	0	0	0	0	0	0	0	0	0	0	0	0	0	0	0	0	1	0	0	0	0	0	0	0	0	0	0	0	0	0	0	0	0	0	0	0	0	0	0	0	0	0	0	0	0	0	0	0	0	0	0	0	0	0	0	0	0	0	0	0	0	0	0	0	0	1	0	0	0	0	1	0	0	0	0	0	0	0	0	0	0	0	0	0	0	0	0	1	0	0	0	0	0	0	0	0	0	0	0	0	0	0	0	0	0	0	0	0	0	0	0	0	0	0	0	0	0	0	0	0	0	0	0	0	0	0	0	0	0	0	0	0	1	0	0	0	0	0	0	0	0	0	0	0	0	0	0	0	0	0	0	0	0	0	0	0	0	0	0	0	0	0	0	0	0	0	0	0	0	0	0	0	0	0	1	0	0	0	0	0	0	0	0	0	0	0	0	0	0	0	0	0	0	0	0	0	0	0	0	0	0	0	0	0	0	0	0	0	0	0	0	0	0	0	0	0	0	1	0	0	0	0	0	0	0	0	0	1	0	0	0	0	0	0	0	0	0	0	0	0	0	0	0	0	0	0	0	0	0	0	0	0	0	0	0	1	0	0	0	0	0	0	0	0	0	0	0	0	0	0	0	0	0	0	0	0	0	0	0	0	0	0	0	0	0	0	0	0	0	0	0	0	0	0	0	0	0	0	0	0	0	0	0	0	0	0	0	0	0	0	0	0	0	0	0	0	0	0	0	0	0	0	1	0	0	1	0	0	1	0	0	0	0	0	0	0	0	0	0	0	0	0	0	0	0	0	0	0	0	0	0	0	0	0	0	0	0	0	0	0	0	0	0	0	0	0	0	0	0	0	0	0	0	0	0	0	0	0	0	1	0	0	0	0	0	0	0	0	0	0	0	0	1	0	0	0	0	0	1	0	0	0	0	0	0	0	0	0	0	0	0	0	0	0	0	1	0	0	0	0	0	0	0	0	0	1	0	0	0	0	0	0	0	0	0	0	0	0	0	0	0	0	0	0	0	0	0	0	0	0	0	0	0	0	0	0	0	0	0	0	1	0	0	0	0	0	0	0	1	0	0	0	0	0	0	0	0	0	0	0	0	0	0	0	0	0	0	0	0	0	0	0	0	0	1	0	0	0	0	0	1	0	0	0	0	0	0	0	0	0	0	0	0	0	0	0	0	0	0	0	0	0	0	0	0	0	0	0	0	0	1	0	0	0	0	0	0	0	0	0	0	0	0	0	0	0	0	0	0	0	0	0	0	0	0	0	0	0	1	0	0	0	0	0	0	0	0	0	0	0	1	0	0	0	0	0	0	0	0	0	0	0	0	0	0	0	0	0	0	0	0	0	0	0	0	0	0	0	0	0	0	0	0	0	0	0	0	0	0	0	0	0	0	0	0	0	0	0	0	0	0	0	0	0	0	1	0	0	0	0	0	0	0	0	0	0	0	0	0	0	0	0	0	0	0	0	0	0	0	0	0	0	1	0	0	0	0	0	0	0	0	0	0	0	0	0	0	0	0	0	0	0	0	0	0	0	0	0	0	0	0	1	0	0	0	0	0	0	0	0	0	0	0	0	0	1	0	0	0	0	0	0	0	0	0	0	0	0	0	0	0	0	0	0	0	0	0	0	0	1	0	0	0	0	0	0	0	0	0	0	0	0	1	0	0	0	0	0	0	0	0	0	0	0	0	0	0	0	0	0	0	0	0	0	0	0	0	0	0	0	0	1	0	0	0	0	0	0	0	0	0	0	0	0	0	0	0	0	0	0	0	0	0	0	0	0	0	0	0	0	0	0	0	0	0	0	0	0	0	0	0	0	0	1	0	0	0	0	0	1	0	0	0	0	0	0	1	0	0	0	0	0	0	0	1	0	0	0	0	0	0	0	0	0	0	0	0	0	0	0	0	0	0	0	0	0	0	0	0	1	0	0	0	0	0	0	0	0	0	0	0	0	0	0	0	0	0	0	0	0	0	0	0	0	1	0	0	0	0	0	0	0	0	0	0	0	0	0	0	0	0	0	0	1	0	0	0	0	0	0	0	0	0	0	0	0	0	0	0	0	0	0	0	0	0	0	0	0	0	0	0	0	0	0	0	0	0	0	0	0	0	0	0	0	0	0	0	0	0	0	0	0	0	0	0	0	0	1	0	0	0	0	0	0	0	0	0	0	0	0	0	0	0	0	0	0	0	0	0	0	0	0	0	1	0	0	0	0	0	0	0	1	0	0	0	0	0	0	0	0	0	0	0	0	0	0	0	0	0	0	0	0	0	0	0	0	0	0	0	0	0	0	0	0	0	0	0	1	0	0	0	0	0	0	0	0	0	0	0	0	0	0	0	0	0	0	0	0	0	0	0	0	0	0	0	0	0	0	0	0	0	0	0	0	0	0	0	0	0	0	0	0	0	0	0	0	0	0	0	0	0	0	0	0	0	0	0	0	0	0	0	0	0	0	0	0	0	0	0	0	0	0	0	0	0	0	0	0	0	0	0	0	0	0	0	0	0	0	0	0	0	0	0	0	0	0	0	0	0	0	0	0	0	0	0	0	0	0	0	0	2	0	0	0	0	1	0	0	0	0	0	0	0	0	1	0	0	1	0	0	0	0	0	0	0	0	0	0	1	0	0	0	0	1	0	0	0	0	0	0	0	0	0	0	0	0	0	0	0	0	0	0	0	0	0	0	0	0	0	0	0	0	0	0	0	0	0	0	0	0	0	0	0	0	0	0	0	0	0	0	0	0	0	0	0	0	0	0	0	0	0	0	0	0	1	0	0	0	0	0	0	0	0	0	0	0	0	0	0	0	0	0	0	0	0	0	0	0	0	0	0	0	0	0	0	0	0	0	0	0	0	0	0	0	0	0	0	0	0	0	0	0	0	0	0	0	0	0	0	0	0	0	0	0	0	0	0	0	0	0	0	0	0	0	0	0	0	0	0	0	0	0	0	0	0	0	0	0	0	0	0	0	0	0	0	0	0	0	0	0	0	0	0	0	0	0	0	0	0	0	0	0	0	0	0	0	0	0	0	0	0	0	0	0	0	0	0	0	0	0	0	0	0	0	0	0	0	0	0	0	0	0	0	0	0	0	0	0	0	0	0	0	0	0	0	0	0	0	0	0	0	0	0	0	0	0	0	0	0	0	0	0	0	0	0	0	0	0	0	0	0	0	0	0	0	0	0	0	0	0	0	0	0	0	0	0	0	0	0	0	0	0	0	0	0	0	0	0	0	0	0	0	0	0	0	0	0	0	0	1	1	0	0	0	0	1	0	0	0	0	0	0	0	0	0	0	0	0	0	0	0	0	0	0	0	0	0	0	0	0	0	0	0	0	0	0	0	0	0	0	0	0	0	0	0	0	0	0	0	0	0	0	0	0	0	0	0	0	0	0	0	0	0	0	0	0	0	0	0	0	0	0	0	0	0	0	0	0	0	0	1	0	0	0	0	0	0	0	0	0	0	0	0	0	0	0	0	0	0	0	0	0	1	0	0	0	0	0	2	0	0	1	0	0	0	0	0	0	0	0	0	0	0	0	0	0	0	0	0	0	0	0	0	0	0	0	0	0	1	0	0	0	0	0	0	0	0	0	0	0	0	0	0	0	0	0	0	0	0	0	0	0	0	0	0	0	0	0	0	0	0	1	0	0	0	0	0	0	1	0	0	0	0	0	0	0	0	0	0	0	0	0	0	0	0	0	0	0	0	0	0	0	0	0	0	0	0	0	0	0	0	1	0	0	0	0	0	0	0	0	0	0	0	0	0	0	0	0	0	0	1	0	0	0	0	0	0	0	0	0	0	0	0	0	0	0	0	0	0	0	0	0	0	0	0	0	0	0	0	0	0	0	0	0	0	0	1	0	0	0	0	0	0	0	0	0	0	0	0	0	0	0	0	0	0	0	0	0	0	0	0	0	0	0	0	0	0	0	0	0	0	0	0	0	0	0	0	0	0	0	0	0	0	0	0	0	0	0	0	0	0	0	0	0	0	0	0	0	0	0	0	0	0	0	0	0	0	0	0	0	0	0	0	0	0	0	0	0	0	0	0	0	0	0	0	0	0	0	0	0	1	0	0	0	0	0	1	0	0	0	0	0	0	0	0	0	0	0	0	0	0	0	0	0	0	0	0	0	0	0	0	0	0	0	0	0	0	0	0	0	0	0	0	0	0	0	0	0	0	0	0	0	0	0	0	0	0	0	0	0	0	0	0	0	0	0	0	0	0	0	0	0	0	0	0	0	0	0	0	0	0	0	0	0	0	0	0	0	0	0	0	0	0	0	0	0	0	1	0	0	0	0	0	0	0	0	0	0	0	0	0	0	0	0	0	0	0	0	0	0	0	0	0	0	0	0	0	0	0	0	0	0	0	0	0	0	0	0	0	0	0	0	0	0	0	0	0	0	0	0	0	0	0	0	0	0	0	0	0	0	0	0	0	0	0	0	0	0	0	0	0	0	0	0	0	1	0	0	0	0	0	0	0	0	0	0	0	0	0	0	0	0	0	0	0	0	0	0	0	0	0	1	0	0	0	0	0	0	0	0	0	0	0	0	0	0	0	0	0	0	0	0	0	0	0	0	0	0	0	0	0	0	0	0	0	0	0	0	0	0	0	0	0	0	0	1	0	0	0	0	0	0	0	0	1	0
N0.HOG0015641	0	0	0	0	0	0	0	0	0	0	0	0	0	0	0	0	0	0	0	0	0	0	0	0	0	0	0	0	0	0	0	0	0	0	0	0	0	0	0	0	0	0	0	0	0	0	0	0	0	0	0	0	0	0	0	0	0	0	0	0	0	0	0	0	0	0	0	0	0	0	0	0	0	0	0	0	0	0	0	0	0	0	0	0	0	0	0	0	0	0	0	0	0	0	0	0	0	0	0	0	0	0	0	0	0	0	0	0	0	0	0	0	0	0	0	0	0	0	0	0	0	0	0	0	0	0	0	0	0	0	0	0	0	0	0	0	0	0	0	0	0	0	0	0	0	0	0	0	0	0	0	0	0	0	0	0	0	0	0	0	0	0	0	0	0	0	0	0	0	0	0	0	0	0	0	0	0	0	0	0	0	0	0	0	0	0	0	0	0	0	0	0	0	0	0	0	0	0	0	0	0	0	0	0	0	0	0	0	0	0	0	0	0	0	0	0	0	0	0	0	0	0	0	0	0	0	0	0	0	0	0	0	0	0	0	0	0	0	0	0	0	0	0	0	0	0	0	0	0	0	0	0	0	0	0	0	0	0	0	0	0	0	0	0	0	0	0	0	0	0	0	0	0	0	0	0	0	0	0	0	0	0	0	0	0	0	0	0	0	0	0	0	0	0	0	0	0	0	0	0	0	0	0	0	0	0	0	0	0	0	0	0	0	0	0	0	0	0	0	0	0	0	0	0	0	0	0	0	0	0	0	0	0	0	0	0	0	0	0	0	0	0	0	0	0	0	0	0	0	0	0	0	0	0	0	0	0	0	0	0	0	0	0	0	0	0	0	0	0	0	0	0	0	0	0	0	0	0	0	0	0	0	0	0	0	0	0	0	0	0	0	0	0	0	0	0	0	0	0	0	0	0	0	0	0	0	0	0	0	0	0	0	0	0	0	0	0	0	0	0	0	0	0	0	0	0	0	0	0	0	0	0	0	0	0	0	0	0	0	0	0	0	0	0	0	0	0	0	0	0	0	0	0	0	0	0	0	0	0	0	0	0	0	0	0	0	0	0	0	0	0	0	0	0	0	0	0	0	0	0	0	0	0	0	0	0	0	0	0	0	0	0	0	0	0	0	0	0	0	0	0	0	0	0	0	0	0	0	0	0	0	0	0	0	0	0	0	0	0	0	0	0	0	0	0	0	0	0	0	0	0	0	0	0	0	0	0	0	0	0	0	0	0	0	0	0	0	0	0	0	0	0	0	0	0	0	0	0	0	0	0	0	0	0	0	0	0	0	0	0	0	0	0	0	0	0	0	0	0	0	0	0	0	0	0	0	0	0	0	0	0	0	0	0	0	0	0	0	0	0	0	0	0	0	0	0	0	0	0	0	0	0	0	0	0	0	0	0	0	0	0	0	0	0	0	0	0	0	0	0	0	0	0	0	0	0	0	0	0	0	0	0	0	0	0	0	0	0	0	0	0	0	0	0	0	0	0	0	0	0	0	0	0	0	0	0	0	0	0	0	0	0	0	0	0	0	0	0	0	0	0	0	0	0	0	0	0	0	0	0	0	0	0	0	0	0	0	0	0	0	0	0	0	0	0	0	0	0	0	0	0	0	0	0	0	0	0	0	0	0	0	0	0	0	0	0	0	0	0	0	0	0	0	0	0	0	0	0	0	0	0	0	0	0	0	0	0	0	0	0	0	0	0	0	0	0	0	0	0	0	0	0	0	0	0	0	0	0	0	0	0	0	0	0	0	0	0	0	0	0	0	0	0	0	0	0	0	0	0	0	0	0	0	0	0	0	0	0	0	0	0	0	0	0	0	0	0	0	0	0	0	0	0	0	0	0	0	0	0	0	0	0	0	0	0	0	0	0	0	0	0	0	0	0	0	0	0	0	0	0	0	0	0	0	0	0	0	0	0	0	0	0	0	0	0	0	0	0	0	0	0	0	0	0	0	0	0	0	0	0	0	0	0	0	0	0	0	0	0	0	0	0	0	0	0	0	0	0	0	0	0	0	0	0	0	0	0	0	0	0	0	0	0	0	0	0	0	0	0	0	0	0	0	0	0	0	0	0	0	0	0	0	0	0	0	0	0	0	0	0	0	0	0	0	0	0	0	0	0	0	0	0	0	0	0	0	0	0	0	0	0	0	0	0	0	0	0	0	0	0	0	0	0	0	0	0	0	0	0	0	0	0	0	0	0	0	0	0	0	0	0	0	0	0	0	0	0	0	0	0	0	0	0	0	0	0	0	0	0	0	0	0	0	0	0	0	0	0	0	0	0	0	0	0	0	0	0	0	0	0	0	0	0	0	0	0	0	0	0	0	0	0	0	0	0	0	0	0	0	0	0	0	0	0	0	0	0	0	0	0	0	0	0	0	0	0	0	0	0	0	0	0	0	0	0	0	0	0	0	0	0	0	0	0	0	0	0	0	0	0	0	0	0	0	0	0	0	0	0	0	0	0	0	0	0	0	0	0	0	0	0	0	0	0	0	0	0	0	0	0	0	0	0	0	0	0	0	0	0	0	0	0	0	0	0	0	0	0	0	0	0	0	0	0	0	0	0	0	0	0	0	0	0	0	0	0	0	0	0	0	0	0	0	0	0	0	0	0	0	0	0	0	0	0	0	0	0	0	0	0	0	0	0	0	0	0	0	0	0	0	0	0	0	0	0	0	0	0	0	0	0	0	0	0	0	0	0	0	0	0	0	0	0	0	0	0	0	0	0	0	0	0	0	0	0	0	0	0	0	0	0	0	0	0	0	0	0	0	0	0	0	0	0	0	0	0	0	0	0	0	0	0	0	0	0	0	0	0	0	0	0	0	0	0	0	0	0	0	0	0	0	0	0	0	0	0	0	0	0	0	0	0	0	0	0	0	0	0	0	0	0	0	0	0	0	0	0	0	0	0	0	0	0	0	0	0	0	0	0	0	0	0	0	0	0	0	0	0	0	0	0	0	0	0	0	0	0	0	0	0	0	0	0	0	0	0	0	0	0	0	0	0	0	0	0	0	0	0	0	0	0	0	0	0	0	0	0	0	0	0	0	0	0	0	0	0	0	0	0	0	0	0	0	0	0	0	0	0	0	0	0	0	0	0	0	0	0	0	0	0	0	0	0	0	0	0	0	0	0	0	0	0	0	0	0	0	0	0	0	0	0	0	0	0	0	0	0	0	0	0	0	0	0	0	0	0	0	0	0	0	0	0	0	0	0	0	0	0	0	0	0	0	0	0	0	0	0	0	0	0	0	0	0	0	0	0	0	0	0	0	0	0	0	0	0	0	0	0	0	0	0	0	0	0	0	0	0	0	0	0	0	0	0	0	0	0	0	0	0	0	0	0	0	0	0	0	0	0	0	0	0	0	0	0	0	0	0	0	0	0	0	0	0	0	0	0	0	0	0	0	0	0	0	0	0	0	0	0	0	0	0	0	0	0	0	0	0	0	0	0	0	0	0	0	0	0	0	0	0	0	0	0	0	0	0	0	0	0	0	0	0	0	0	0	0	0	0	0	0	0	0	0	0	0	0	0	0	0	0	0	0	0	0	0	0	0	0	0	0	0	0	0	0	0	0	0	0	0	0	0	0	0	0	0	0	0	0	0	0	0	0	0	0	0	0	0	0	0	0	0	0	0	0	0	0	0	0	0	0	0	0	0	0	0	0	0	0	0	0	0	0	0	0	0	0	0	0	0	0	0	0	0	0	0	0	0	0	0	0	0	0	0	0	0	0	0	0	0	0	0	0	0	0	0	0	0	0	0	0	0	0	0	0	0	0	0	0	0	0	0	0	0	0	0	0	0	0	0	0	0	0	0	0	0	0	0	0	0	0	0	0	0	0	0	0	0	0	0	0	0	0	0	0	0	0	0	0	0	0	0	0	0	0	0	0	0	0	0	0	0	0	0	0	0	0	0	0	0	0	0	0	0	0	0	0	0	0	0	0	0	0	0	0	0	0	0	0	0	0	0	0	0	0	0	0	0	0	0	0	0	0	0	0	0	0	0	0	0	0	0	0	0	0	0	0	0	0	0	0	0	0	0	0	0	0	0	0	0	0	0	0	0	0	0	0	0	0	0	0	0	0	0	0	0	0	0	0	0	0	0	0	0	0	0	0	0	0	0	0	0	0	0	0	0	0	0	0	0	0	0	0	0	0	0	0	0	0	0	0	0	0	0	0	0	0	0	0	0	0	0	0	0	0	0	0	0	0	0	0	0	0	0	0	0	0	0	0	0	0	0	0	0	0	0	0	0	0	0	0	0	0	0	0	0	0	0	0	0	0	0	0	0	0	0	0	0	0	0	0	0	0	0	0	0	0	0	0	0	0	0	0	0	0	0	0	0	0	0	0	1	0	0	0	0	0	0	0	0	0	0	0	0	0	0	0	0	0	0	0	0	0	0	0	0	0	0	0	0	0	0	0	0	0	0	0	0	0	0	0	0	0	0	0	0	0	0	0	0	0	1	0	0	0	0	0	0	0	0	0	0	0	0	0	0	0	0	0	0	0	0	0	0	0	0	0	0	0	0	0	0	0	0	0	0	0	0	0	0	0	0	0	0	0	0	0	0	0	0	0	0	0	0	0	0	0	0	0	0	0	0	0	0	0	0	0	0	0	0	0	0	0	0	0	0	0	0	0	0	0	0	0	0	0	0	0	0	0	0	0	0	0	0	0	0	0	0	0	0	0	0	0	0	0	0	0	0	0	0	0	0	0	0	0	0	0	0	0	0	0	0	0	0	0	0	0	0	0	0	0	0	0	0	0	0	0	0	0	0	0	0	0	0	0	0	0	0	0	0	0	0	0	0	0	0	0	0	0	0	0	0	0	0	0	0	0	0	0	0	0	0	0	0	0	0	0	0	0	0	0	0	0	0	0	0	0	0	0	0	0	0	0	0	0	0	0	0	0	0	0	0	0	0	0	0	0	0	0	0	0	0	0	0	0	0	0	0	0	0	0	0	0	0	0	0	0	0	0	0	0	0	0	0	0	0	0	0	0	0	0	0	0	0	0	0	0	0	0	0	0	0	0	0	0	0	0	0	0	0	0	0	0	0	0	0	0	0	0	0	0	0	0	0	0	0	0	0	0	0	0	0	0	0	0	0	0	0	0	0	0	0	0	0	0	0	0	0	0	0	0	0	0	0	0	0	0	0	0	0	0	0	0	0	0	0	0	0	0	0	0	0	0	0	0	0	0	0	0	0	0	0	0	0	0	0	0	0	0	0	0	0	0	0	0	0	0	0	0	0	0	0	0	0	0	0	0	0	0	0	0	0	0	0	0	0	0	0	0	0	0	0	0	0	0	0	0	0	0	0	0	0	0	0	0	0	0	0	0	0	0	0	0	0	0	0	0	0	0	0	0	0	0	0	0	0	0	0	0	0	0	0	0	0	0	0	0	0	0	0	0	0	0	0	0	0	0	0	0	0	0	0	0	0	0	0	0	0	0	0	0	0	0	0	0	0	0	0	0	0	0	0	0	0	0	0	0	0	0	0	0	0	0	0	0	0	0	0	0	0	0	0	0	0	0	0	0	0	0	0	0	0	0	0	0	0	0	0	0	0	0	0	0	0	0	0	0	0	0	0	0	0	0	0	0	0	0	0	0	0	0	0	0	0	0	0	0	0	0	0	0	0	0	0	0	0	0	0	0	0	0	0	0	0	0	0	0	0	0	0	0	0	0	0	0	0	0	0	0	0	0	0	0	0	0	0	0	0	0	0	0	0	0	0	0	0	0	0	0	0	0	0	0	0	0	0	0	0	0	0	0	0	0	0	0	0	0	0	0	0	0	0	0	0	0	0	0	0	0	0	0	0	0	0	0	0	0	0	0	0	0	0	0	0	0	0	0	0	0	0	0	0	0	0	0	0	0	0	0	0	0	0	0	0	0	0	0	0	0	0	0	0	0	0	0	0	0	0	0	0	0	0	0	0	0	0	0	0	0	0	0	0	0	0	0	0	0	0	0	0	0	0	0	0	0	0	0	0	0	0	0	0	0	0	0	0	0	0	0	0	0	0	0	0	0	0	0	0	0	0	0	0	0	0	0	0	0	0	0	0	0	0	0	0	0	0	0	0	0	0	0	0	0	0	0	0	0	0	0	0	0	0	0	0	0	0	0	0	0	0	0	0	0	0	0	0	0	0	0	0	0	0	0	0	0	0	0	0	0	0	0	0	0	0	0	0	0	0	0	0	0	0	0	0	0	0	0	0	0	0	0	0	0	0	0	0	0	0	0	0	0	0	0	0	0	0	0	0	0	0	0	0	0	0	0	0	0	0	0	0	0	0	0	0	0	0	0	0	0	0	0	0	0	0	0	0	0	0	0	0	0	0	0	0	0	0	0	0	0	0	0	0	0	0	0	0	0	0	0	0	0	0	0	0	0	0	0	0	0	0	0	0	0	0	0	0	0	0	0	0	0	0	0	0	0	0	0	0	0	0	0	0	0	0	0	0	0	0	0	0	0	0	0	0	0	0	0	0	0	0	0	0	0	0	0	0	0	0	0	0	0	0	0	0	0	0	0	0	0	0	0	0	0	0	0	0	0	0	0	0	0	0	0	0	0	0	0	0	0	0	0	0	0	0	0	0	0	0	0	0	0	0	0	0	0	0	0	0	0	0	0	0	0	0	0	0	0	0	0	0	0	0	0	0	0	0	0	0	0	0	0	0	0	0	0	0	0	0	0	0	0	0	0	0	0	0	0	0	0	0	0	0	0	0	0	0	0	0	0	0	0	0	0	0	0	0	0	0	0	0	0	0	0	0	0	0	0	0	0	0	0	0	0	0	0	0	0	0	0	0	0	0	0	0	0	0	0	0	0	0	0	0	0	0	0	0	0	0	0	0	0	0	0	0	0	0	0	0	0	0	0	0	0	0	0	0	0	0	0	0	0	0	0	0	0	0	0	0	0	0	0	0	0	0	0	0	0	0	0	0	0	0	0	0	0	0	0	0	0	0	0	0	0	0	0	0	0	0	0	0	0	0	0	0	0	0	0	0	0	0	0	0	0	0	0	0	0	0	0	0	0	0	0	0	0	0	0	0	0	0	0	0	0	0	0	0	0	0	0	0	0	0	0	0	0	0	0	0	0	0	0	0	0	0	0	0	0	0	0	0	0	0	0	0	0	0	0	0	0	0	0	0	0	0	0	0	0	0	0	0	0	0	0	0	0	0	0	0	0	0	0	0	0	0	0	0	0	0	0	0	0	0	0	0	0	0	0	0	0	0	0	0	0	0	0	0	0	0	0	0	0	0	0	0	0	0	0	0	0	0	0	0	0	0	0	0	0	0	0	0	0	0	0	0	0	0	0	0	0	0	0	0	0	0	0	0	0	0	0	0	0	0	0	0	0	0	0	0	0	0	0	0	0	0	0	0	0	0	0	0	0	0	0	0	0	0	0	0	0	0	0	0	0	0	0	0	0	0	0	0	0	0	0	0	0	0	0	0	0	0	0	0	0	0	0	0	0	0	0	0	0	0	0	0	0	0	0	0	0	0	0	0	0	0	0	0	0	0	0	0	0	0	0	0	0	0	0	0	0	0	0	0	0	0	0	0	0	0	0	0	0	0	0	0	0	0	0	0	0	0	0	0	0	0	0	0	0	0	0	0	0	0	0	0	0	0	0	0	0	0	0	0	0	0	0	0	0	0	0	0	0	0	0	0	0	0	0	0	0	0	0	0	0	0	0	0	0	0	0	0	0	0	0	0	0	0	0	0	0	0	0	0	0	0	0	0	0	0	0	0	0	0	0	0	0	0	0	0	0	0	0	0	0	0	0	0	0	0	0	0	0	0	0	0	0	0	0	0	0	0	0	0	0	0	0	0	0	0	0	0	0	0	0	0	0	0	0	0	0	0	0	0	0	0	0	0	0	0	0	0	0	0	0	0	0	0	0	0	0	0	0	0	0	0	0	0	0	0	0	0	0	0	0	0	0	0	0	0	0	0	0	0	0	0	0	0	0	0	0	0	0	0	0	0	0	0	0	0	0	0	0	0	0	0	0	0	0	0	0	0	0	0	0	0	0	0	0	0	0	0	0	0	0	0	0	0	0	0	0	0	0	0	0	0	0	0	0	0	0	0	0	0	0	0	0	0	0	0	0	0	0	0	0	0	0	0	0	0	0	0	0	0	0	0	0	0	0	0	0	0	0	0	0	0	0	0	0	0	0	0	0	0	0	0	0	0	0	0	0	0	0	0	0	0	0	0	0	0	0	0	0	0	0	0	0	0	0	0	0	0	0	0	0	0	0	0	0	0	0	0	0	0	0	0	0	0	0	0	0	0	0	0	0	0	0	0	0	0	0	1	0	0	0	0	0	0	0	0	0	0	0	0	0	0	0	0	0	0	0	0	0	0	0	0	0	0	0	0	0	0	0	0	0	0	0	0	0	0	0	0	0	0	0	0	0	0	0	0	0	0	0	0	0	0	0	0	0	0	0	0	0	0	0	0	0	0	0	0	0	0	0	0	0	0	0	0	0	0	0	0	0	0	0	0	0	0	0	0	0	0	0	0	0	0	0	0	0	0	0	0	0	0	0	0	0	0	0	0	0	0	0	0	0	0	0	0	0	0	0	0	0	0	0	0	0	0	0	0	0	0	0	0	0	0	0	0	0	0	0	0	0	0	0	0	0	0	0	0	0	0	0	0	0	0	0	0	0	0	0	0	0	0	0	0	0	0	0	0	0	0	0	0	0	0	0	0	0	0	0	0	0	0	0	0	0	0	0	0	0	0	0	0	0	0	0	0	0	0	0	0	0	0	0	0	0	0	0	0	0	0	0	0	0	0	0	0	0	0	0	0	0	0	0	0	0	0	0	0	0	0	0	0	0	0	0	0	0	0	0	0	0	0	0	0	0	0	0	0	0	0	0	0	0	0	0	0	0	0	0	0	0	0	0	0	1	0	0	0	0	0	0	0	0	0	0	0	0	0	0	0	0	0	0	0	0	0	0	0	0	0	0	0	0	0	0	0	0	0	0	0	0	0	0	0	0	0	0	0	0	0	0	0	0	0	0	0	0	0	0	0	0	0	0	0	0	0	0	0	0	0	0	0	0	0	0	0	0	0	0	0	0	0	0	0	0	0	0	0	0	0	0	0	0	0	0	0	0	0	0	0	0	0	0	0	0	0	0	0	0	0	0	0	0	0	0	0	0	0	0	0	0	0	0	0	0	0	0	0	0	0	0	0	0	0	0	0	0	0	0	0	0	0	0	0	0	0	0	0	0	0	0	0	0	0	0	0	0	0	0	0	0	0	0	0	0	0	0	0	0	0	0	0	0	0	0	0	0	0	0	0	0	0	0	0	0	0	0	0	0	0	0	0	0	0	0	0	0	0	0	0	0	0	0	0	0	0	0	0	0	0	0	0	0	0	0	0	0	0	0	0	0	0	0	0	0	0	0	0	0	0	0	0	0	0	0	0	0	0	0	0	0	0	0	0	0	0	0	0	0	0	0	0	0	0	0	0	0	0	0	0	0	0	0	0	0	0	0	0	0	0	0	0	0	0	0	0	0	0	0	0	0	0	0	0	0	0	0	0	0	0	0	0	0	0	0	0	0	0	0	0	0	0	0	0	0	0	0	0	0	0	0	0	0	0	0	0	0	0	0	0	0	0	0	0	0	0	0	0	0	0	0	0	0	0	0	0	0	0	0	0	0	0	0	0	0	0	0	0	0	0	0	0	0	0	0	0	0	0	0	0	0	0	0	0	0	0	0	0	0	0	0	0	0	0	0	0	0	0	0	0	0	0	0	0	0	0	0	0	0	0	0	0	0	0	0	0	0	0	0	0	0	0	0	0	0	0	0	0	0	0	0	0	0	0	0	0	0	0	0	0	0	0	0	0	0	0	0	0	0	0	0	0	0	0	0	0	0	0	0	0	0	0	0	0	0	0	0	0	0	0	0	0	0	0	0	0	0	0	0	0	0	0	0	0	0	0	0	0	0	0	0	0	0	0	0	0	0	0	0	0	0	0	0	0	0	0	0	0	0	0	0	0	0	0	0	0	0	0	0	0	0	0	0	0	0	0	0	0	0	0	0	0	0	0	0	0	0	0	0	0	0	0	0	0	0	0	0	0	0	0	0	0	0	0	0	0	0	0	0	0	0	0	0	0	0	0	0	0	0	0	0	0	0	0	0	0	0	0	0	0	0	0	0	0	0	0	0	0	0	0	0	0	0	0	0	0	0	0	0	0	0	0	0	0	0	0	0	0	0	0	0	0	0	0	0	0	0	0	0	0	0	0	0	0	0	0	0	0	0	0	0	0	0	0	0	0	0	0	0	0	0	0	0	0	0	0	0	0	0	0	0	0	0	0	0	0	0	0	0	0	0	0	0	0	0	0	0	0	0	0	0	0	0	0	0	0	0	0	0	0	0	0	0	0	0	0	0	0	0	0	0	0	0	0	0	0	0	0	0	0	0	0	0	0	0	0	0	0	0	0	0	0	0	0	0	0	0	0	0	0	0	0	0	0	0	0	0	0	0	0	0	0	0	0	0	0	0	0	0	0	0	0	0	0	0	0	0	0	0	0	0	0	0	0	0	0	0	0	0	0	0	0	0	0	0	0	0	0	0	0	0	0	0	0	0	0	0	0	0	0	0	0	0	0	0	0	0	0	0	0	0	0	0	0	0	0	0	0	0	0	0	0	0	0	0	0	0	0	0	0	0	0	0	0	0	0	0	0	0	0	0	0	0	0	0	0	0	0	0	0	0	0	0	0	0	0	0	0	0	0	0	0	0	0	0	0	0	0	0	0	0	0	0	0	0	0	0	0	0	0	0	0	0	0	0	0	0	0	0	0	0	0	0	0	0	0	0	0	0	0	0	0	0	0	0	0	0	0	0	0	0	0	0	0	0	0	0	0	0	0	0	0	0	0	0	0	0	0	0	0	0	0	0	0	0	0	0	0	0	0	0	0	0	0	0	0	0	0	0	0	0	0	0	0	0	0	0	0	0	0	0	0	0	0	0	0	0	0	0	0	0	0	0	0	0	0	0	0	0	0	0	0	0	0	0	0	0	0	0	0	0	0	0	0	0	0	0	0	0	0	0	0	0	0	0	0	0	0	0	0	0	0	0	0	0	0	0	0	0	0	0	0	0	0	0	0	0	0	0	0	0	0	0	0	0	0	0	0	0	0	0	0	0	0	0	0	0	0	0	0	0	0	0	0	0	0	0	0	0	0	0	0	0	0	0	0	0	0	0	0	0	0	0	0	0	0	0	0	0	0	0	0	0	0	0	0	0	0	0	0	0	0	0	0	0	0	0	0	0	0	0	0	0	0	0	0	0	0	0	0	0	0	0	0	0	0	0	0	0	0	0	0	0	0	0	0	0	0	0	0	0	0	0	0	0	0	0	0	0	0	0	0	0	0	0	0	0	0	0	0	0	0	0	0	0	0	0	0	0	0	0	0	0	0	0	0	0	0	0	0	0	0	0	0	0	0	0	0	0	0	0	0	0	0	0	0	0	0	0	0	0	0	0	0	0	0	0	0	0	0	0	0	0	0	0	0	0	0	0	0	0	0	0	0	0	0	0	0	0	0	0	0	0	0	0	0	0	0	0	0	0	0	0	0	0	0	0	0	0	0	0	0	0	0	0	0	0	0	0	0	0	0	0	0	0	0	0	0	0	0	0	0	0	0	0	0	0	0	0	0	0	0	0	0	0	0	0	0	0	0	0	0	0	0	0	0	0	0	0	0	0	0	0	0	0	0	0	0	0	0	0	0	0	0	0	0	0	0	0	0	0	0	0	0	0	0	0	0	0	0	0	0	0	0	0
N0.HOG0006305	0	0	0	0	0	0	0	0	0	0	0	0	0	0	0	0	0	0	0	0	0	0	0	0	0	0	0	0	0	0	0	0	0	0	0	0	0	0	0	0	0	0	0	0	0	0	0	0	0	0	0	0	0	0	0	0	0	0	0	0	0	0	0	0	0	0	0	0	0	0	0	0	0	0	0	0	0	0	0	0	0	0	0	0	0	0	0	0	0	0	0	0	0	0	0	0	0	0	0	0	0	0	0	0	0	0	0	0	0	0	0	0	0	0	0	0	0	1	0	0	0	0	0	0	0	0	0	0	0	0	0	0	0	0	0	0	0	0	0	0	0	0	0	0	0	0	0	0	0	0	0	0	0	0	0	0	0	0	0	0	0	0	0	0	1	0	0	0	0	0	0	0	0	0	0	0	0	0	0	0	0	0	0	0	0	0	0	0	0	0	0	0	0	0	0	0	0	0	0	0	0	0	0	0	0	0	0	0	0	0	0	0	0	1	0	0	0	0	0	0	0	0	0	0	0	0	0	0	0	0	0	0	0	0	0	0	0	1	0	0	0	0	0	0	0	0	0	0	0	0	0	0	0	0	0	0	0	0	0	0	0	0	0	0	0	0	0	0	0	0	0	0	0	0	0	0	0	0	0	0	0	0	0	0	0	0	0	0	0	0	0	0	0	0	0	0	1	0	0	0	0	0	0	0	0	0	0	0	0	0	0	0	0	0	0	0	0	0	0	0	0	0	0	0	0	0	0	0	0	0	0	0	0	0	0	0	0	0	0	0	0	0	0	0	0	0	0	0	0	0	0	0	0	0	0	0	0	0	0	0	0	0	0	0	0	0	0	0	0	0	0	0	0	0	0	0	0	0	0	0	0	0	0	0	0	0	0	0	0	0	0	0	0	0	0	0	0	0	0	0	0	0	0	0	0	0	0	0	0	0	0	0	0	0	0	0	0	0	0	0	0	0	0	0	0	0	0	0	0	0	0	0	0	0	0	0	0	0	0	0	0	0	0	0	0	0	0	0	0	0	0	0	0	0	0	0	0	0	0	0	0	0	0	0	0	0	0	0	0	0	0	0	0	0	0	0	0	0	0	0	0	0	0	0	0	1	0	0	0	0	0	0	0	0	0	0	0	0	1	0	0	1	0	0	0	0	0	0	0	0	0	0	0	0	0	0	0	0	0	0	0	0	0	0	0	0	0	0	0	0	0	0	0	0	0	0	0	0	0	0	0	0	0	0	0	0	0	0	0	0	0	0	0	0	0	0	0	0	0	0	0	0	0	0	0	0	0	0	0	0	0	0	0	0	0	0	0	0	0	0	0	0	0	0	0	0	0	0	0	0	0	0	0	0	0	0	0	0	0	0	0	0	0	0	0	0	0	0	0	0	0	0	0	0	0	0	0	0	0	0	0	0	0	0	0	0	0	0	0	0	0	0	0	0	0	0	0	0	0	0	0	0	0	0	0	0	0	0	0	0	0	0	0	0	0	0	0	0	0	0	0	0	0	0	0	0	0	0	0	0	0	0	0	0	0	0	0	0	0	0	0	0	0	0	1	0	0	0	0	0	0	0	0	0	0	0	0	0	0	0	0	0	0	0	0	0	0	0	1	0	0	0	0	0	0	0	0	0	0	0	0	0	0	0	0	0	0	0	0	0	0	0	0	0	0	0	0	0	0	0	0	0	0	0	0	0	0	0	0	0	0	0	0	0	0	0	0	0	0	0	0	0	0	0	0	0	0	0	0	0	0	0	0	0	0	0	0	0	0	0	0	0	0	1	0	0	0	0	0	0	0	0	0	0	0	0	0	0	0	0	1	0	0	0	0	0	0	0	0	0	0	0	0	0	0	0	0	0	0	0	0	0	0	0	0	0	0	0	0	0	0	0	0	0	0	0	0	0	0	0	0	0	0	0	0	0	0	0	0	0	0	0	0	0	0	0	0	0	0	0	0	0	0	0	0	0	0	0	0	0	0	0	0	0	0	0	0	0	0	0	0	0	0	0	0	0	0	0	0	0	0	0	0	0	0	0	0	0	0	0	1	0	0	0	0	0	0	0	0	0	0	0	0	0	0	0	0	0	0	0	0	0	0	0	0	0	0	0	0	0	0	0	0	0	0	0	0	0	0	0	0	0	0	0	0	0	0	0	0	0	0	0	0	0	0	0	0	0	0	0	0	0	0	0	0	0	0	0	0	0	0	0	0	0	0	0	0	0	0	0	0	0	0	0	0	0	0	0	0	0	0	0	0	0	0	0	0	0	0	0	0	0	0	0	0	0	0	0	0	0	0	0	0	0	0	0	0	0	0	0	0	0	0	0	0	0	0	0	0	0	0	0	0	0	0	0	0	0	0	0	0	0	0	0	0	1	0	0	0	0	0	0	0	0	0	0	0	0	0	0	0	0	0	0	0	0	0	0	0	0	0	0	0	0	0	0	0	0	0	0	0	0	0	0	0	0	0	0	0	0	0	0	0	0	0	0	0	0	0	0	0	0	0	0	0	0	0	0	0	0	0	0	0	0	0	0	0	0	0	0	0	0	0	0	0	0	0	0	0	0	0	0	1	0	0	0	0	0	0	0	0	0	0	0	0	0	0	0	0	0	0	0	0	0	0	0	0	0	0	0	0	0	0	0	1	0	0	0	0	0	0	0	0	0	0	0	0	0	0	0	0	0	0	0	1	0	0	0	0	0	0	0	0	0	0	0	0	0	0	0	0	0	0	0	0	0	0	0	0	0	0	0	0	0	0	0	0	0	0	0	0	0	0	0	0	0	0	0	0	0	0	0	0	0	0	0	0	0	0	0	0	0	0	0	0	0	0	0	0	0	0	0	0	0	0	0	0	0	0	0	0	0	0	0	0	0	0	0	0	0	0	0	0	0	0	0	0	0	0	0	0	0	0	0	0	0	0	1	0	0	0	0	0	0	0	0	0	0	0	0	0	0	0	0	0	0	0	0	0	0	0	0	0	0	0	0	0	0	0	0	0	0	0	0	0	0	0	0	0	0	0	0	0	0	0	0	0	1	0	0	0	0	0	0	0	0	0	0	0	0	0	0	0	0	0	0	0	0	0	0	0	0	0	0	0	0	0	0	0	0	0	0	0	0	0	0	0	0	0	0	0	0	0	0	0	0	0	0	0	0	0	0	0	0	0	0	0	0	0	0	0	0	0	0	0	0	0	0	0	0	0	0	0	0	0	0	0	0	0	0	0	0	0	0	0	0	0	0	0	0	0	0	0	0	0	0	0	0	0	0	0	0	0	0	0	0	0	0	0	0	0	1	0	0	0	0	0	0	0	0	0	0	0	0	0	0	1	0	0	0	0	0	0	0	0	0	0	0	0	0	0	0	0	0	0	0	0	0	0	0	0	0	0	0	0	0	1	0	0	0	0	0	0	0	0	0	0	0	0	0	0	0	0	0	0	0	0	0	0	0	0	0	0	0	0	0	0	0	0	0	0	0	0	0	0	0	0	0	0	0	1	0	0	0	0	0	0	1	0	0	0	0	0	0	0	0	0	0	0	0	0	0	0	0	0	0	0	0	0	0	0	0	0	0	0	0	0	0	0	0	0	0	0	0	0	0	0	0	0	0	0	0	0	0	0	0	0	0	0	0	0	0	0	0	0	0	0	0	0	0	0	0	0	0	0	0	1	0	0	0	0	0	0	0	0	0	0	0	1	0	0	0	0	0	0	0	0	0	0	0	0	0	0	0	1	0	0	0	0	0	0	0	0	0	0	0	0	0	0	0	0	0	0	0	0	0	0	0	0	0	0	0	0	0	0	0	0	0	0	1	0	0	0	0	0	0	0	0	0	0	0	0	0	0	0	0	0	0	0	0	0	0	0	0	0	0	0	0	0	0	0	0	0	0	0	0	0	0	0	0	0	0	0	0	0	0	0	0	0	0	0	0	0	0	0	0	0	0	0	0	0	0	0	0	0	0	0	0	0	0	0	0	0	0	0	0	0	0	0	0	0	0	0	0	0	0	0	0	0	0	0	0	0	0	0	0	0	0	0	0	0	0	0	0	0	0	0	0	0	0	0	0	0	0	0	0	0	0	0	0	0	0	0	0	0	0	0	0	0	0	0	0	0	0	0	0	0	0	0	0	0	0	0	0	0	0	0	0	0	0	0	0	0	0	0	0	0	0	0	0	0	0	0	0	0	0	0	1	0	0	0	0	1	0	0	0	0	0	0	0	0	0	0	0	1	0	0	0	0	0	0	0	0	0	1	0	0	0	0	0	0	0	0	0	0	0	0	0	0	0	0	0	0	0	0	0	0	0	0	0	0	0	1	0	0	0	0	0	0	0	0	0	0	0	0	0	0	0	0	0	0	0	0	0	0	0	0	0	0	0	0	0	0	0	0	0	0	0	0	0	0	0	0	0	0	0	0	0	0	0	0	0	0	0	0	0	0	0	0	0	0	0	0	0	0	0	0	0	0	0	0	0	0	0	0	0	0	0	0	0	0	0	0	0	0	0	0	0	0	0	0	0	0	0	0	0	0	0	0	0	0	0	0	0	0	0	0	0	0	0	0	0	0	0	0	0	0	0	0	0	0	0	0	0	0	0	0	0	0	0	0	0	0	0	0	0	0	0	0	0	0	1	0	0	0	0	0	0	0	0	0	0	0	0	0	0	0	0	0	0	0	0	0	0	0	0	0	0	0	0	0	0	0	0	0	0	0	0	0	0	0	0	0	0	0	0	0	0	0	0	0	0	0	0	0	0	0	0	0	0	0	0	0	0	0	0	1	0	0	0	0	0	0	0	0	0	0	0	0	0	0	0	0	0	0	0	0	0	0	0	0	1	0	0	0	0	0	0	0	0	0	0	1	0	0	0	0	0	0	0	0	0	1	0	0	0	0	0	0	0	0	0	0	0	0	0	0	0	0	0	0	0	0	0	0	0	0	0	0	0	0	0	0	0	0	0	0	0	0	0	0	0	0	0	0	0	0	0	0	0	0	0	0	0	0	0	0	0	0	0	0	0	0	0	0	0	0	0	0	0	0	0	0	0	0	0	0	0	0	0	0	0	0	0	0	0	0	0	0	0	0	0	0	0	0	0	0	0	0	0	0	0	0	0	0	0	0	0	0	0	0	0	0	0	0	0	0	0	0	0	0	0	0	0	0	0	0	0	0	0	0	0	0	0	0	0	0	0	0	0	0	0	0	0	0	0	0	0	0	0	0	0	0	0	0	0	0	0	0	0	0	0	0	0	0	0	0	0	0	0	0	0	0	0	0	0	0	0	0	0	0	0	0	0	0	0	0	0	0	0	0	0	0	0	0	0	0	0	0	0	0	0	0	0	0	0	0	0	0	0	0	0	0	0	0	0	0	0	0	0	0	0	0	0	0	0	0	0	0	0	0	0	0	0	0	0	0	0	0	0	0	0	0	0	0	0	0	0	0	0	0	0	0	0	0	0	0	0	0	0	0	0	0	0	0	0	0	0	0	0	0	0	0	0	0	0	0	0	0	0	0	0	0	0	0	0	0	0	0	0	0	0	0	0	0	0	0	0	0	0	1	0	0	0	0	0	0	0	0	0	0	0	0	0	0	0	0	0	0	0	0	0	0	0	0	0	0	0	0	0	0	0	0	0	0	0	0	0	0	0	0	0	0	0	0	0	0	0	0	0	0	0	0	0	0	0	0	0	0	0	0	0	0	0	0	0	0	0	0	0	0	0	0	0	0	0	0	0	0	0	0	0	0	0	0	0	0	0	0	0	0	0	0	0	0	0	0	0	0	0	0	0	0	0	0	0	0	0	0	0	0	0	0	0	0	0	0	0	0	0	0	0	0	0	0	0	0	0	0	0	0	0	0	0	0	0	0	0	0	0	0	0	0	0	0	0	0	0	0	0	0	0	0	0	0	1	0	0	0	0	0	0	1	0	0	0	0	0	0	0	0	0	0	0	0	0	0	0	0	0	0	0	0	0	0	0	0	0	0	0	0	0	0	0	0	0	0	0	0	0	0	0	0	0	0	0	0	0	0	0	0	0	0	0	0	0	0	0	0	0	0	0	0	0	0	0	0	0	0	0	0	0	0	0	0	0	0	0	1	0	0	0	0	0	0	0	0	0	0	0	0	0	0	0	0	0	0	0	0	0	0	0	0	0	0	0	0	0	0	0	0	0	0	0	0	0	0	0	0	0	0	0	0	1	0	0	0	0	0	0	0	0	0	0	0	0	0	0	0	0	0	0	0	0	0	0	0	0	1	0	0	0	0	0	0	0	0	0	1	0	0	0	0	0	0	0	0	0	0	0	0	0	0	0	0	0	0	0	0	0	0	0	0	0	0	0	0	0	0	0	0	0	0	0	0	0	0	0	0	0	0	0	0	0	0	0	0	0	0	0	0	0	0	0	0	0	0	0	0	0	0	0	0	0	0	0	0	0	0	0	0	0	0	0	0	0	0	0	0	0	0	0	0	0	0	0	0	0	0	0	0	0	0	0	0	0	0	0	0	0	0	0	0	0	0	0	0	0	0	0	0	0	0	0	0	0	0	0	0	0	0	0	0	0	0	0	0	0	0	0	0	0	0	0	0	0	0	0	0	0	0	0	0	0	0	0	0	1	0	0	0	0	0	0	0	0	0	0	0	0	0	0	0	0	0	0	0	0	0	0	0	0	0	0	0	0	0	0	0	0	0	0	0	0	0	0	0	0	0	0	0	0	0	0	0	0	0	0	0	0	0	0	0	0	0	1	0	0	0	0	0	0	0	0	0	0	0	0	0	0	0	0	0	0	1	0	0	0	0	0	0	0	0	0	0	0	0	0	0	0	0	0	0	0	0	0	0	0	0	0	0	0	0	0	0	0	0	0	0	0	0	0	0	0	0	0	0	0	0	0	0	0	0	0	0	0	0	0	1	0	0	0	0	0	0	0	0	0	0	0	0	0	0	0	0	0	0	0	0	0	0	0	0	0	0	0	0	0	1	0	0	0	0	1	0	0	0	0	0	0	0	0	0	0	0	0	0	0	0	0	1	0	0	0	0	0	0	0	0	0	0	0	0	0	0	0	0	0	0	0	0	0	0	0	0	0	0	0	0	0	0	0	0	0	0	0	0	0	0	0	0	0	0	0	0	0	0	0	0	0	0	0	0	0	0	0	0	0	0	0	0	0	0	0	0	0	0	0	0	0	0	0	0	0	0	0	0	0	0	0	0	0	0	0	0	0	0	0	0	0	0	0	0	0	0	0	0	0	0	0	0	0	0	0	0	0	0	0	0	0	0	0	0	0	0	0	0	0	0	0	0	0	0	0	0	0	0	0	0	0	0	0	0	0	0	0	0	0	0	0	0	0	0	0	0	0	0	0	0	0	0	0	0	0	0	0	0	0	0	0	0	0	0	0	0	0	0	0	0	0	0	0	0	0	0	0	0	0	0	0	0	0	0	0	0	0	0	0	0	0	0	0	0	0	0	0	0	0	0	0	0	0	0	0	0	0	0	0	0	0	0	0	0	0	1	0	0	0	0	0	0	0	0	0	0	0	0	0	0	0	0	0	0	0	0	0	0	0	0	0	0	0	0	0	0	0	0	1	0	0	0	0	0	0	0	0	0	0	0	0	0	0	0	0	0	0	0	0	0	0	0	0	0	0	0	0	0	0	0	0	0	0	0	0	0	0	0	0	0	0	0	0	0	0	0	0	0	0	0	0	0	0	0	0	0	0	0	0	0	0	0	0	0	0	0	0	0	0	0	0	0	0	0	0	2	0	0	0	0	0	0	0	0	0	0	0	0	0	0	0	0	0	0	0	0	0	0	0	0	0	0	0	0	0	0	0	0	0	0	0	0	0	0	0	0	0	0	0	0	0	0	0	0	0	0	0	0	0	1	0	0	0	0	0	0	0	0	0	0	0	0	0	0	0	0	0	0	0	0	0	0	0	0	0	0	0	0	0	0	0	0	0	0	1	0	0	0	0	0	0	0	0	0	0	0	0	0	0	0	0	0	0	0	0	0	0	0	0	0	0	0	0	0	0	0	0	0	0	0	0	0	0	0	0	0	0	0	1	0	0	0	0	0	0	0	0	0	0	0	0	0	0	0	0	0	0	0	0	0	1	0	0	0	0	0	0	0	0	0	0	0	0	0	0	0	0	0	0	0	0	0	0	0	0	0	0	0	0	0	0	0	0	0	0	0	0	0	0	0	0	0	0	0	0	0	0	0	0	0	0	0	0	0	1	0	0	0	0	0	0	0	0	0	0	0	0	0	0	0	0	0	0	1	0	0	0	0	0	0	0	0	0	0	0	0	0	0	0	0	0	0	0	0	0	0	0	0	0	0	0	0	0	0	0	0	0	0	0	0	0	0	0	0	0	0	0	0	0	0	0	0	0	0	0	0	0	0	0	0	0	0	0	0	0	0	0	0	0	0	0	0	1	0	0	0	0	0	0	0	0	0	0	0	0	0	0	0	0	0	0	0	0	0	0	0	0	0	1	0	0	0	0	0	0	0	0	0	0	0	0	0	0	1	0	0	0	0	0	0	0	0	0	0	0	1	0	0	0	0	0	0	0	0	0	0	0	0	0	0	0	0	0	0	0	0	0	0	0	0	0	0	0	0	0	0	0	0	0	0	0	0	0	0	0	0	0	1	0	0	0	0	0	0	0	0	0	0	0	0	0	0	0	0	0	0	0	1	0	0	0	0	0	0	0	0	0	0	0	0	0	0	0	0	0	0	0	0	0	0	0	0	0	0	0	0	0	0	0	0	0	0	0	0	0	0	0	0	0	0	0	0	0	0	0	0	0	0	0	0	0	0	0	0	0	0	0	0	0	0	0	0	0	0	0	0	0	0	0	0	1	0	0	0	0	0	0	0	0	0	1	0	0	0	0	0	0	0	0	0	0	0	0	0	0	0	0	0	0	0	0	0	0	0	0	0	0	0	0	0	0	0	0	0	0	1	0	0	0	0	0	0	0	0	0	0	0	0	0	0	0	0	0	0	0	0	0	0	0	0	0	0	0	0	0	0	0	0	0	0	0	0	0	0	0	0	0	0	0	0	0	0	0	0	0	0	0	0	0	0	0	0	0	0	0	0	0	1	0	0	0	0	0	0	0	0	0	0	0	0	0	0	0	0	0	0	0	0	0	0	0	0	0	0	0	0	0	0	0	0	0	0	0	0	0	0	0	0	0	0	0	0	0	0	0	0	0	0	0	0	0	0	0	0	0	0	0	0	0	0	0	0	0	0	0	0	0	0	0	0	0	0	0	0	0	0	0	0	0	0	0	0	0	0	0	0	0	0	0	0	0	0	0	0	0	0	0	0	0	0	0	0	0	0	0	0	0	0	0	0	0	0	0	0	0	0	0	0	0	0	0	0	0	0	0	0	0	0	0	0	0	0	0	0	0	0	0	0	0	0	0	0	0	0	0	0	0	0	0	0	0	0	0	0	0	0	0	0	0	0	0	0	0	0	0	0	0	0	0	0	0	0	0	0	0	0	0	0	0	0	0	0	0	0	0	0	0	0	0	0	0	0	0	0	0	0	0	0	0	0	0	0	0	0	0	0	0	0	0	0	1	0	0	0	0	0	0	0	0	0	0	0	0	0	0	0	0	0	0	0	0	0	0	0	0	0	0	0	0	0	0	0	0	0	0	0	0	0	0	0	0	0	0	0	0	0	0	0	0	0	0	0	0	0	0	0	0	0	0	0	0	0	0	1	0	0	0	0	1	0	0	0	0	0	0	0	0	0	0	0	0	0	0	0	0	0	0	0	0	0	0	0	0	0	0	0	0	0	0	0	0	0	0	0	0	0	0	0	0	0	0	0	1	0	0	0	0	0	0	0	0	0	0	0	0	0	0	0	0	0	1	0	0	0	0	1	0	0	0	0	0	0	0	0	0	0	0	0	0	0	0	0	0	0	0	0	0	0	1	0	0	0	0	0	0	0	0	0	0	0	0	0	0	0	0	0	0	0	0	0	0	0	0	0	0	0	0	0	0	0	0	0	0	0	0	0	0	0	0	0	0	0	0	0	0	0	0	0	0	1	0	1	0	0	0	0	0	0	0	0	0	0	0	0	0	0	0	0	0	0	0	0	0	0	0	0	0	0	0	0	0	0	0	0	0	0	0	0	0	0	1	0	0	0	0	0	0	0	0	0	0	0	0	0	0	0	0	0	1	0	0	0	0	0	0	0	0	0	0	0	0	0	0	0	0	0	0	0	0	0	0	0	0	0	0	1	0	0	0	0	0	0	0	0	0	0	0	0	0	0	0	0	0	0	0	0	0	0	0	0	0	0	0	0	0	0	0	0	0	0	0	0	0	0	0	0	0	0	0	0	0	0	0	0	0	0	0	0	0	0	0	0	0	0	0	0	0	0	0	0	0	0	0	0	0	0	0	0	0	0	0	0	0	0	0	0	0	0	0	0	0	0	0	0	0	0	0	0	0	0	0	0	0	1	0	1	0	0	0	0	0	0	0	0	0	0	0	0	0	0	0	0	0	0	1	0	0	0	0	0	0	0	0	0	0	0	0	0	0	0	0	0	0	0	1	0	0	0	0	0	0	0	0	0	0	0	0	0	0	0	0	0	0	0	0	0	0	0	0	0	0	0	0	0	0	0	0	0	0	0	0	0	0	0	0	0	0	0	0	0	0	0	0	0	0	0	0	0	0	0	0	0	0	0	0	0	0	0	0	0	0	0	0	0	0	0	0	0	0	0	0	0	0	0	0	0	0	0	0	0	0	0	0	0	0	0	0	0	0	0	0	0	0	0	0	0	0	0	0	0	0	0	0	0	0	0	0	0	1	0	0	0	0	0	0	0	0	0	0	0	0	0	0	0	0	0	0	0	0	0	0	0	0	0	0	0	0	0	0	0	0	0	0	0	0	0	0	0	0	0	0	0	0	0	0	1	0	0	0	0	0	0	0	0	0	0	0	0	0	0	0	0	0	0	0	0	0	0	0	0	0	0	0	0	0	0	0	0	2	0	0	0	0	0	0	0	0	0	0	0	0	0	0	0	0	0	0	0	0	0	0	0	0	0	0	0	0	0	0	0	0	0	0	0	0	0	0	0	0	1	0	0	0	0	0	0	0	0	0	0	0	0	0	0	0	0	0	0	0	0	0	0	0	0	0	1	0	0	0	0	0	0	0	0	0	0	0	0	0	0	0	0	0	0	0	0	0	0	0	0	0	0	0	0	0	0	0	0	0	0	0	0	0	0	0	0	0	0	0	0	0	0	0	0	0	0	0	0	0	0	0	0	0	0	0	0	0	0	0	0	0	0	0	0	0	0	0	0	0	0	0	0	0	0	0	0	0	0	0	0	0	0	0	0	0	0	0	0	0	0	0	0	0	0	0	0	0	0	0	0	0	0	0	0	0	0	0	0	0	0	0	0	0	0	1	0	0	0	0	0	0	0	0	0	0	0	0	0	0	0	0	0	0	0	0	0	0	0	0	0	0	1	0	0	0	0	0	0	0	0	0	0	0	0	0	0	0	1	0	0	0	0	0	0	0	0	0	0	0	0	0	0	0	0	0	0	0	0	0	0	0	0	0	0	0	0	0	0	0	0	0	0	0	0	0	0	0	0	0	0	0	0	0	0	0	0	0	0	0	0	0	0	0	0	0	0	0	0	0	0	0	0	0	0	0	0	0	0	0	0	0	0	0	0	0	0	0	0	0	0	0	0	0	0	0	0	0	0	0	0	0	0	0	0	0	0	0	0	0	0	0	0	0	0	0	0	0	0	0	0	0	0	0	0	0	0	0	0	0	0	0	0	0	0	0	0	0	0	0	0	0	0	0	0	0	0	0	0	0	0	0	0	1	0
N0.HOG0010166	0	0	0	0	0	0	0	0	0	0	0	0	0	0	0	0	0	0	0	0	0	0	0	0	0	0	0	1	0	0	0	0	0	1	0	0	0	0	0	0	0	0	0	0	0	0	0	0	0	0	0	0	0	0	0	0	0	0	1	0	0	0	0	0	0	0	0	5	0	0	0	0	0	0	0	1	0	0	1	0	2	0	0	0	0	0	0	1	0	0	0	0	0	0	0	1	1	0	1	1	0	0	0	0	0	0	0	0	0	0	0	1	0	0	0	0	0	0	0	0	0	0	0	0	0	0	0	0	0	0	0	0	0	0	0	0	2	0	0	0	0	0	0	0	0	0	0	4	0	0	0	3	3	2	0	0	2	0	0	0	1	0	0	0	2	0	0	0	0	0	0	1	0	0	1	0	0	2	1	0	0	1	0	0	0	0	0	0	0	0	0	0	1	3	0	0	0	0	0	0	0	0	0	0	0	0	0	0	1	0	1	0	1	0	0	0	0	0	0	0	0	0	0	0	0	0	0	0	0	0	0	0	0	0	0	0	1	0	0	0	0	0	0	0	0	0	0	0	0	0	0	0	0	0	0	0	0	0	0	1	0	0	0	0	4	0	0	0	0	0	1	0	0	0	0	2	0	0	0	0	0	1	0	0	0	0	0	1	0	0	1	0	0	0	1	1	0	0	1	0	0	0	0	2	0	0	0	0	0	0	0	0	0	0	0	0	0	0	1	0	0	0	0	0	0	0	0	0	0	0	0	0	0	0	5	1	0	0	0	0	0	0	0	0	0	0	0	2	0	0	0	0	0	1	0	0	0	0	0	0	0	0	1	0	0	0	0	0	0	0	0	0	1	0	0	0	0	0	0	0	0	0	0	0	0	0	0	0	0	0	0	0	1	0	0	0	0	0	1	0	1	0	0	0	0	0	2	0	2	0	0	0	0	0	0	0	0	0	1	0	0	0	1	0	0	0	0	0	0	0	1	0	0	2	0	0	0	0	0	0	0	0	0	0	0	0	0	0	0	0	0	0	0	0	0	0	0	1	0	1	0	0	0	1	0	1	0	0	0	0	1	0	0	0	1	0	0	0	0	0	0	0	0	0	0	0	1	0	0	0	0	0	0	0	0	0	0	0	2	0	0	0	1	0	0	0	0	0	0	1	0	1	0	1	0	0	0	1	1	0	0	1	0	0	0	0	0	0	0	0	0	0	0	1	0	0	0	0	1	0	0	0	0	0	0	0	0	1	0	0	0	0	0	0	0	0	0	0	1	0	1	0	1	1	0	0	0	1	0	0	1	0	1	0	0	1	4	0	0	0	0	0	1	0	0	0	0	0	0	1	0	2	0	0	2	0	0	0	0	0	0	0	1	0	0	0	0	0	0	0	1	0	0	0	0	0	0	0	0	0	0	0	0	1	1	0	0	2	1	0	1	0	0	0	0	0	0	0	0	0	0	0	0	0	0	0	0	0	0	0	0	0	0	0	0	0	0	0	0	0	0	0	0	0	0	0	1	2	1	0	0	0	0	2	0	0	0	0	0	0	0	0	0	0	6	0	0	0	0	0	0	0	0	0	0	0	0	0	0	0	0	0	0	0	0	1	0	0	2	0	0	0	1	0	0	0	0	0	0	0	0	0	0	0	0	0	5	0	0	0	0	0	0	0	0	0	0	0	0	0	1	0	0	0	0	0	0	5	1	0	0	0	0	0	0	0	0	1	0	1	0	0	0	0	0	0	0	0	0	0	0	0	0	0	0	0	0	0	0	0	0	0	0	0	0	0	0	0	0	0	1	0	0	0	2	0	0	0	0	1	1	0	0	0	0	0	0	0	0	0	0	0	0	0	0	0	0	0	0	0	0	0	0	0	0	0	1	1	0	0	0	0	0	0	0	0	0	0	0	0	0	0	0	5	0	0	0	1	0	0	0	0	1	0	0	0	0	0	0	0	0	0	0	0	0	0	0	0	0	0	1	0	0	0	0	0	0	0	0	0	0	0	1	0	0	0	0	1	0	0	0	1	0	0	0	0	0	1	0	0	0	0	0	0	0	0	0	0	0	0	0	1	0	0	0	0	0	0	1	0	0	1	0	0	0	0	0	0	0	0	0	0	1	0	0	0	1	1	0	0	0	0	0	1	1	1	0	0	0	0	0	0	0	0	0	0	0	0	0	0	0	0	0	1	0	0	1	0	0	0	0	1	0	0	0	0	0	0	0	0	0	1	0	1	0	0	0	0	0	1	0	1	0	0	3	0	0	0	0	0	0	0	0	0	0	0	0	0	0	0	0	0	0	0	0	1	0	0	0	0	0	0	0	0	0	0	0	0	0	0	0	0	2	1	0	0	0	0	0	0	0	0	1	0	0	0	0	0	0	0	0	0	0	0	0	0	0	1	0	0	0	0	0	0	0	1	1	0	0	0	0	0	0	0	0	0	0	0	1	0	0	0	0	0	0	0	0	0	0	0	0	0	1	0	0	0	0	0	0	0	0	0	0	0	0	1	0	1	1	0	0	0	0	0	0	0	0	0	0	0	0	0	0	1	0	0	0	0	0	0	0	0	0	0	0	0	0	0	0	0	0	2	0	1	0	0	0	0	0	0	0	0	0	0	0	0	0	0	1	0	0	0	1	0	0	0	0	1	0	0	0	0	0	0	0	1	0	1	0	0	0	0	0	0	0	0	0	0	0	0	0	1	0	0	0	0	0	0	0	0	0	0	0	0	1	0	0	0	0	0	0	0	0	0	0	0	0	0	0	0	0	0	0	1	0	0	0	0	0	0	0	0	0	0	0	1	0	1	0	0	0	0	0	0	0	0	0	0	2	0	0	1	0	0	0	0	0	0	0	0	0	0	0	0	0	0	0	0	6	3	0	0	0	0	0	0	0	2	1	0	0	0	0	0	0	0	1	0	0	0	0	0	0	0	0	0	0	0	0	0	0	0	0	0	0	0	0	0	0	1	0	0	0	0	0	0	0	1	0	0	0	0	0	1	1	0	1	0	2	0	0	1	0	0	0	0	0	0	0	0	0	0	0	0	0	0	0	0	0	0	0	1	0	0	0	0	0	0	0	0	0	0	0	0	1	0	0	0	0	0	0	0	1	0	0	1	0	0	0	0	0	0	0	0	0	0	0	0	0	0	0	0	0	0	0	0	0	0	0	0	0	0	3	0	0	0	0	0	0	0	0	0	0	0	1	0	0	0	0	0	0	0	0	0	0	2	1	0	0	0	0	0	0	1	0	0	0	0	0	1	0	0	2	0	0	1	0	1	0	0	0	0	0	0	0	1	0	1	0	0	0	0	0	0	0	0	0	1	0	0	0	0	0	0	0	0	0	0	1	0	1	0	0	0	0	1	0	0	0	0	1	0	0	0	0	0	0	0	0	0	0	0	0	0	0	0	0	0	0	0	0	0	0	0	0	0	0	0	0	0	0	0	0	0	0	0	0	0	0	0	0	1	0	0	0	0	0	0	0	0	0	0	0	0	0	0	0	1	0	0	0	0	1	0	0	0	1	0	0	0	1	0	0	0	0	1	0	0	0	0	0	0	0	0	0	0	0	1	0	1	0	0	0	0	0	0	0	0	0	2	0	0	0	0	0	0	0	0	2	0	0	0	0	0	0	0	0	0	0	0	0	1	0	0	0	1	0	0	0	0	1	3	0	0	0	0	0	0	0	0	0	1	0	1	0	0	0	0	1	0	0	0	0	1	0	0	0	0	0	0	0	0	0	0	0	0	0	0	0	0	0	0	0	0	0	0	0	0	0	0	0	0	0	0	1	0	0	0	0	3	0	1	0	0	0	1	0	0	0	0	0	0	0	0	0	0	0	0	0	0	0	0	0	1	0	0	0	0	0	0	0	0	0	0	0	0	1	0	0	1	0	0	0	0	0	0	0	0	0	0	0	0	0	0	0	0	0	0	1	0	0	0	0	0	0	0	0	0	0	0	0	0	0	0	1	0	0	0	0	0	0	0	1	0	1	0	1	0	0	0	0	0	0	0	0	1	1	0	0	0	0	0	0	1	0	0	0	0	0	2	0	0	0	0	1	0	1	0	0	1	0	0	2	4	0	0	1	0	0	0	0	0	0	0	0	0	2	0	0	0	0	0	0	0	0	0	0	0	0	0	0	0	0	1	0	1	0	0	2	5	0	0	0	0	0	0	0	0	0	0	0	0	0	0	0	0	0	2	0	0	0	0	1	1	0	0	0	0	0	0	0	0	0	0	1	0	0	0	1	0	0	0	0	1	0	0	0	1	0	1	0	1	0	0	0	0	0	0	0	0	0	0	0	0	0	0	1	0	0	0	0	0	0	0	0	0	0	0	0	0	0	0	1	0	0	0	0	0	0	0	0	0	0	4	0	1	1	0	0	0	0	0	0	0	0	0	0	0	0	0	0	0	0	0	0	0	0	0	0	1	2	0	0	0	0	0	0	0	0	0	0	0	0	0	0	0	0	0	0	0	0	0	0	0	0	1	0	0	0	0	0	0	1	0	2	0	0	0	0	0	0	0	0	1	0	0	0	0	0	0	1	0	0	0	0	1	0	0	0	0	1	0	4	0	0	0	0	0	0	0	0	0	0	0	0	0	0	0	0	0	0	0	0	0	0	1	0	0	0	0	0	0	0	0	0	0	0	1	0	0	0	0	0	0	0	0	0	0	0	0	0	0	0	0	1	1	0	0	0	0	0	0	0	0	0	0	0	1	0	0	0	0	0	0	0	0	1	0	0	0	1	0	0	0	1	1	0	1	1	1	0	0	0	3	0	3	1	0	1	1	0	1	0	0	0	0	0	0	1	0	0	0	0	0	0	0	0	0	0	2	0	0	0	1	0	0	1	0	0	0	0	0	1	0	0	1	0	0	0	0	0	0	0	0	0	0	0	0	0	1	0	0	0	0	0	2	0	0	0	0	0	0	0	0	0	0	0	0	0	0	1	0	0	0	1	0	0	0	0	0	1	0	0	0	3	0	0	0	1	0	0	3	0	4	1	0	0	0	0	0	0	0	0	0	0	0	0	0	0	0	0	0	0	1	0	1	0	0	2	1	0	0	0	0	0	1	1	0	1	0	0	0	0	1	0	0	0	1	0	0	0	1	2	1	1	0	0	0	0	1	0	0	0	0	0	0	1	2	0	0	0	0	0	0	1	0	1	0	0	0	2	0	0	0	0	0	3	0	0	0	1	0	0	1	0	0	1	0	0	0	0	0	1	0	0	0	0	0	0	0	0	0	0	0	0	4	0	0	0	0	1	0	1	0	0	0	0	0	1	0	0	0	1	0	0	0	0	0	0	1	0	0	0	0	0	0	0	0	0	0	0	0	0	0	2	1	0	0	0	0	1	0	0	0	0	0	0	1	0	0	0	0	0	0	0	0	0	0	0	0	0	0	0	0	0	0	0	0	1	0	0	1	0	0	0	0	0	0	0	0	0	1	0	0	0	0	1	0	0	0	3	0	0	0	0	0	0	0	0	0	0	1	0	0	0	0	0	0	0	1	0	0	0	0	0	0	0	0	2	0	0	0	0	0	0	2	0	1	0	0	0	0	0	0	0	0	0	0	0	0	0	0	1	0	0	1	0	0	0	0	1	0	0	0	0	0	0	0	1	0	0	1	0	1	0	1	0	0	0	0	1	0	0	0	0	0	0	0	1	0	0	0	0	0	0	0	0	0	0	0	0	0	0	0	0	0	0	0	0	0	0	0	0	1	0	0	0	0	0	0	0	0	0	0	1	0	0	0	0	0	0	0	0	0	0	0	0	0	0	0	0	0	0	0	0	0	0	0	0	0	1	0	0	0	0	0	0	1	0	0	1	0	0	0	0	0	0	0	1	0	0	0	0	0	0	0	0	0	0	0	0	0	0	0	0	1	0	0	1	3	0	0	0	1	0	0	2	0	0	0	0	0	0	0	0	0	1	0	0	0	1	0	1	0	0	0	0	0	0	0	0	0	0	0	1	0	0	0	0	0	3	0	0	0	0	0	0	0	1	0	1	0	0	0	0	0	0	0	0	0	0	0	0	0	0	0	0	1	1	0	0	0	0	0	0	0	0	0	0	0	0	0	0	1	0	1	0	0	0	0	0	0	0	0	0	0	0	0	0	0	1	0	0	0	0	0	0	0	0	0	0	0	0	0	0	0	0	0	0	0	0	1	0	0	0	0	0	0	0	0	0	0	0	0	0	0	0	0	0	0	0	2	0	0	0	0	1	1	0	0	0	0	0	0	0	0	0	0	0	1	0	0	0	0	0	2	0	0	0	0	0	0	0	0	0	0	0	0	0	0	0	0	3	0	0	2	0	0	0	0	1	0	0	0	0	0	0	0	0	0	0	0	0	0	0	0	0	1	0	0	0	0	1	0	0	6	0	0	0	2	1	0	0	0	0	0	1	0	0	0	0	0	0	0	0	0	0	0	0	0	0	0	0	0	1	0	0	1	0	0	1	0	0	0	0	0	0	0	0	0	0	0	0	0	0	0	2	0	0	0	0	0	0	0	0	1	0	0	0	1	0	0	1	0	0	0	0	0	0	1	1	0	0	2	0	0	0	1	0	0	0	0	0	0	0	0	0	0	0	0	0	0	0	0	0	0	1	0	1	0	1	0	0	1	0	1	1	0	0	1	0	0	0	0	0	4	0	0	0	0	0	0	0	1	0	0	0	8	0	1	0	0	0	0	0	0	0	0	0	0	0	0	0	0	1	1	0	0	0	0	0	0	0	2	0	0	0	1	0	0	0	0	0	0	0	0	0	0	0	0	2	2	0	0	0	0	0	0	0	0	0	0	0	0	0	0	0	0	0	0	0	0	0	0	0	0	0	1	0	0	1	0	1	0	0	0	0	0	0	0	0	0	0	1	0	0	0	0	0	0	0	0	0	1	0	2	2	1	0	0	0	0	0	0	0	0	0	0	0	0	0	0	0	0	1	0	0	0	1	0	0	1	1	1	0	0	1	1	0	0	0	0	0	0	0	0	0	0	0	0	0	0	0	1	0	0	1	0	0	0	0	0	0	0	0	0	1	0	0	0	0	0	0	0	1	3	0	0	0	0	0	0	0	0	2	1	0	1	0	0	0	2	0	0	0	0	0	0	1	0	1	0	0	0	4	0	0	0	1	0	0	7	0	0	0	0	0	0	0	0	1	0	0	0	0	2	0	1	0	0	0	0	1	0	0	0	0	0	0	0	0	0	0	0	0	0	0	0	0	0	0	0	0	0	0	0	1	0	1	0	0	1	0	0	2	0	0	0	1	0	0	0	0	0	1	0	0	0	0	0	0	0	0	0	0	0	0	0	0	5	1	0	0	0	1	1	0	0	0	0	0	2	0	0	0	1	0	0	1	0	0	0	0	1	1	0	0	0	1	0	1	0	0	0	0	0	1	0	0	0	0	0	0	0	0	0	0	0	1	2	0	0	0	0	1	0	0	0	1	0	1	0	0	0	0	0	0	0	0	0	0	0	0	0	0	0	0	0	0	0	0	0	0	0	0	0	0	0	0	0	0	0	0	0	0	0	1	1	0	0	0	0	0	0	0	0	0	2	0	0	1	1	1	0	0	0	0	0	0	0	0	0	0	0	0	1	0	0	0	1	0	0	0	1	0	0	0	0	1	0	0	0	0	0	0	0	0	1	0	0	0	0	0	0	0	1	0	0	0	0	0	0	0	2	0	0	0	0	0	0	0	1	0	0	0	1	0	2	1	0	0	0	0	0	0	0	0	0	0	0	0	0	0	0	0	0	0	0	0	0	0	0	0	0	2	0	0	0	0	1	0	0	0	0	0	0	0	0	0	1	0	0	0	0	0	0	0	0	0	0	2	0	0	0	1	0	0	0	0	0	0	2	0	0	0	0	0	0	1	0	0	0	1	0	0	1	0	0	0	1	0	0	2	0	0	0	2	0	0	1	1	0	1	0	0	0	0	0	1	0	0	1	0	0	0	0	0	0	0	0	0	0	0	0	0	2	1	0	0	0	0	0	7	0	0	0	1	0	0	0	0	0	0	0	0	0	3	0	0	0	0	0	0	0	0	0	0	0	0	1	0	0	0	5	0	0	1	0	0	0	0	1	0	0	0	0	0	1	0	0	0	0	0	0	0	0	0	0	0	0	0	0	4	0	0	0	1	0	0	0	0	0	0	0	0	0	0	0	0	1	0	0	0	0	1	0	0	0	0	0	0	0	1	0	0	0	0	1	0	0	0	0	0	0	1	0	0	0	0	0	0	0	0	0	0	0	1	0	0	0	0	0	0	0	0	0	1	8	0	0	0	0	0	0	0	0	0	1	0	0	0	0	0	1	0	0	0	0	0	0	0	0	0	1	0	0	1	0	0	0	0	0	0	1	0	0	0	0	0	0	0	0	0	0	1	0	1	0	0	0	0	0	0	0	0	0	0	0	0	0	0	0	0	0	0	0	0	0	0	0	0	0	0	0	0	0	0	0	0	0	0	0	0	0	0	1	0	0	0	0	0	0	0	1	0	1	1	0	0	0	2	0	0	0	0	0	0	0	1	1	0	1	0	0	1	0	0	0	0	1	0	0	0	0	0	1	0	0	2	0	0	0	0	2	0	0	0	1	0	0	1	0	0	0	0	0	0	0	1	1	0	0	0	0	0	0	0	0	0	1	0	0	0	0	0	0	0	0	0	0	1	0	0	0	1	0	0	0	0	0	0	0	0	1	0	0	0	0	0	0	0	0	0	0	0	0	0	0	0	0	0	0	0	0	0	0	0	0	0	0	0	0	0	0	0	0	0	0	0	0	0	0	0	0	0	2	0	0	0	0	0	0	0	0	0	11	0	0	1	0	0	0	0	1	0	0	0	0	0	1	0	0	0	0	0	0	0	0	0	0	1	0	1	0	0	0	1	0	0	0	0	0	0	0	0	0	0	0	0	0	0	0	0	1	1	0	0	0	0	0	0	0	0	1	0	0	0	0	0	0	0	0	1	0	0	0	0	0	0	0	0	0	0	0	0	0	0	0	0	0	0	0	1	0	0	0	1	0	0	0	3	0	0	0	0	1	0	0	0	0	0	0	0	0	0	0	1	0	0	0	0	4	0	0	0	0	1	0	0	0	0	0	0	0	0	0	0	0	0	0	0	0	1	0	1	0	0	0	0	0	0	1	0	0	0	0	0	1	0	0	0	0	0	0	0	0	0	1	0	0	0	1	0	0	0	1	0	0	0	1	0	1	1	0	0	0	0	0	0	0	0	0	1	0	0	0	0	2	1	0	1	0	0	0	0	0	0	0	0	0	0	0	0	0	0	0	0	0	0	0	0	0	1	0	0	0	0	0	0	0	0	1	0	0	1	0	0	0	0	0	0	0	0	0	0	0	0	0	0	0	0	0	0	0	0	0	0	0	0	1	0	0	0	0	0	0	0	0	0	0	0	1	0	3	1	1	0	6	0	0	0	0	0	0	0	0	0	0	0	0	0	0	0	0	0	0	0	0	4	0	0	0	0	0	0	0	0	0	0	0	0	0	0	0	1	0	0	0	0	0	0	0	0	0	0	0	0	0	0	1	0	0	0	0	0	0	0	1	0	0	0	1	0	0	0	0	0	0	0	0	0	0	0	0	0	0	0	0	0	0	0	1	0	0	0	0	0	0	0	0	2	0	0	0	0	0	0	0	1	0	0	0	0	0	0	0	0	0	0	1	0	0	1	1	0	1	0	0	1	0	2	0	0	6	0	0	1	0	0	0	0	0	0	0	0	0	0	0	0	0	0	0	1	0	0	1	0	0	0	1	1	0	0	1	1	0	0	0	0	0	0	0	0	1	0	0	0	2	0	0	0	0	0	0	0	0	0	0	0	2	0	0	0	0	0	5	0	0	0	0	1	0	0	0	0	0	0	0	0	0	0	0	0	2	0	0	0	0	0	0	2	1	0	0	0	0	0	0	0	0	0	1	0	1	0	0	0	0	0	2	0	0	0	0	0	1	2	0	0	0	3	0	0	0	0	0	1	0	0	0	0	0	0	0	0	0	0	1	0	1	0	0	0	0	0	0	0	0	0	0	0	0	0	1	0	0	0	0	1	0	0	2	0	0	0	0	0	0	0	0	2	0	0	0	0	0	0	0	0	0	0	0	1	0	0	0	1	0	0	0	0	1	0	0	0	1	0	0	0	0	1	0	0	0	0	0	0	0	0	0	1	0	0	0	0	0	0	0	0	0	0	0	0	0	3	0	0	0	0	0	0	1	0	0	0	0	0	0	0	0	0	0	0	0	0	0	0	0	0	0	0	0	0	0	1	0	0	0	0	0	0	0	0	2	0	0	1	0	0	0	0	0	0	0	0	1	0	0	0	1	0	0	0	0	0	0	1	0	0	0	0	0	0	0	0	0	0	0	0	0	0	0	0	0	0	3	0	0	0	0	1	0	0	0	0	0	0	0	0	0	0	0	0	0	0	0	0	0	0	0	0	0	0	0	0	0	0	0	0	1	0	0	0	0	0	0	0	0	0	1	0	0	0	0	0	0	0	0	1	0	0	0	0	0	0	0	0	0	0	1	1	0	0	0	0	0	0	3	0	0	0	0	0	0	0	0	0	0	0	0	0	0	0	0	0	0	0	0	0	0	0	3	0	0	0	0	0	0	0	0	2	0	0	0	0	0	0	0	0	0	0	1	0	0	1	0	0	0	0	0	0	0	0	0	0	0	0	0	0	0	0	0	0	0	0	0	0	1	0	0	0	0	0	1	0	0	0	0	0	0	1	0	0	0	0	0	0	0	0	0	0	0	0	0	0	0	0	0	2	0	1	0	0	0	0	0	3	0	1	0	0	0	0	0	0	2	0	0	0	0	1	0	0	0	1	0	0	0	0	0	0	0	0	0	1	0	0	0	0	0	0	1	0	0	0	0	0	0	0	0	0	0	0	0	0	0	0	0	0	0	0	1	0	0	0	0	0	0	0	1	0	0	0	0	0	0	1	0	1	6	0	0	0	0	0	0	0	0	0	1	0	0	0	0	0	0	0	3	0	0	0	0	0	0	0	0	0	0	0	0	1	0	1	1	0	0	0	0	0	1	0	3	0	1	0	0	0	1	0	0	0	0	0	0	0	0	0	0	0	0	0	0	0	0	0	0	0	0	0	0	0	0	1	0	0	0	0	0	0	1	1	1	0	0	0	0	0	0	0	0	0	1	1	0	0	0	0	0	1	0	0	0	0	0	0	1	0	0	1	0	0	1	0	0	1	0	0	0	0	0	0	0	0	0	0	1	0	0	0	0	0	3	0	0	0	1	0	0	0	0	0	0	0	0	0	1	0	0	0	0	0	1	0	0	0	0	0	0	0	0	0	0	0	0	1	0	0	0	0	0	0	0	0	0	0	0	0	0	0	0	0	0	0	0	0	0	0	0	0	0	0	1	0	0	0	0	0	0	0	0	2	0	0	0	0	0	0	0	0	1	0	0	0	0	0	0	2	0	1	0	0	0	0	0	0	0	0	0	0	0	0	0	0	0	0	1	0	0	1	0	0	0	1	0	0	1	0	1	0	0	0	0	0	0	0	0	0	0	0	0	0	0	0	0	0	0	0	0	0	0	0	0	2	0	0	0	1	0	0	0	0	0	0	0	0	0	1	0	3	0	0	0	0	0	1	0	0	0	0	0	0	0	0	0	1	0	0	0	0	0	1	0	0	0	0	0	0	0	0	0	0	0	0	0	0	3	0	2	0	0	0	2	0	1	0	0	0	0	0	0	0	0	0	0	0	0	0	1	0	0	0	0	0	1	0	0	0	0	0	0	1	0	0	0	0	0	0	1	0	1	0	1	0
N0.HOG0003329	0	0	0	0	0	0	0	0	0	0	0	0	0	0	2	0	0	0	0	0	0	0	0	0	1	0	0	0	0	0	0	2	0	0	0	0	0	0	0	0	0	1	0	0	0	0	0	0	0	0	0	0	0	0	1	0	0	0	2	0	1	0	0	0	0	0	0	3	0	1	0	0	1	0	0	1	0	0	0	0	1	0	0	0	0	0	0	0	0	0	0	0	0	0	0	1	0	1	1	1	0	0	0	0	0	2	0	0	0	0	1	0	0	0	0	0	1	0	0	0	0	0	1	0	0	0	0	1	0	0	0	0	0	0	0	0	1	0	0	0	0	0	0	0	1	0	0	4	0	0	0	0	1	2	1	0	3	0	0	0	0	0	0	0	0	0	0	0	0	0	0	0	1	0	2	0	0	1	0	0	0	0	0	0	0	0	0	0	0	0	0	0	0	3	0	0	0	0	1	0	0	0	0	0	0	0	0	0	0	0	1	0	1	0	1	0	0	0	0	0	0	0	0	0	1	0	0	1	0	0	0	0	0	0	0	0	0	1	0	0	0	0	0	0	0	1	0	0	0	0	1	0	0	0	0	0	0	0	2	1	0	0	0	0	3	0	0	0	0	0	0	1	0	0	1	0	0	0	0	0	0	0	0	1	0	0	0	0	0	0	0	0	0	0	0	1	0	0	0	0	0	0	0	0	0	0	0	0	0	0	0	0	0	0	0	3	1	0	0	0	2	0	0	0	0	0	0	0	0	0	0	0	0	0	6	0	0	0	0	0	0	0	1	0	0	0	1	0	0	0	0	0	0	2	0	0	0	1	0	0	1	0	0	0	0	0	0	0	0	0	0	0	0	0	1	1	0	0	0	1	0	0	0	0	0	0	0	0	0	0	0	1	0	1	1	0	0	2	2	2	0	0	0	0	0	0	0	0	0	0	1	1	0	0	0	0	0	0	0	0	0	0	1	0	0	1	0	0	0	0	0	0	0	1	0	0	0	0	3	0	0	0	0	0	0	1	1	0	0	1	3	0	1	0	0	0	0	0	0	2	0	2	1	0	0	1	0	0	0	2	0	0	0	0	0	0	0	0	0	1	0	0	3	0	0	0	0	0	0	0	0	0	0	0	0	2	0	0	1	0	0	0	0	1	1	0	0	0	0	0	0	0	0	1	0	0	0	0	0	0	0	0	0	0	0	0	0	1	0	0	0	0	0	0	0	0	0	0	0	1	0	0	0	0	0	0	0	0	0	0	0	1	0	0	0	0	0	1	0	0	1	0	0	1	0	0	0	0	0	0	0	0	1	0	1	0	1	1	0	0	0	0	0	0	0	0	0	0	0	0	0	1	0	0	2	0	0	1	0	0	0	0	0	1	0	0	1	0	0	0	0	0	0	0	0	0	0	0	0	0	0	0	0	0	0	0	0	1	0	0	1	1	0	0	1	0	0	0	0	0	0	0	1	0	0	0	0	0	0	0	1	1	0	0	0	0	3	0	0	0	0	0	0	0	0	0	1	0	2	0	0	0	0	0	0	0	0	1	0	0	0	0	0	0	0	1	0	0	0	0	0	1	1	1	0	1	1	0	0	0	0	0	1	0	0	1	0	0	0	0	0	0	1	0	0	0	0	0	1	0	0	0	1	0	1	0	3	0	0	0	0	0	0	1	0	0	0	0	0	0	0	0	0	0	0	0	0	2	0	0	0	0	0	0	0	1	0	1	0	0	1	0	0	0	0	0	0	0	0	0	0	0	0	0	0	0	0	1	0	0	0	0	0	0	0	0	0	0	0	0	0	0	0	0	0	0	0	0	0	1	0	1	0	0	0	1	0	2	0	0	0	0	0	0	0	0	0	0	0	0	0	0	0	0	0	0	0	0	1	0	0	0	0	0	0	0	0	0	0	0	0	0	0	0	0	0	0	4	0	0	0	0	0	0	0	0	0	0	0	0	0	0	0	1	0	0	1	1	0	0	1	0	1	1	1	0	0	0	0	0	1	0	0	0	0	0	0	0	0	0	0	2	0	0	0	0	0	0	0	0	0	0	0	0	0	0	0	0	0	0	0	0	1	0	0	0	0	0	0	0	0	0	0	1	0	0	0	0	0	0	0	0	0	0	0	0	0	3	0	0	0	0	0	0	0	0	0	0	1	0	0	1	0	0	0	0	0	2	0	0	0	0	0	0	0	1	0	0	1	0	0	0	0	0	0	0	0	0	0	0	0	0	0	0	0	0	0	0	0	1	1	0	0	0	6	0	0	0	0	0	0	0	0	0	0	0	0	0	0	0	1	0	0	0	0	0	0	0	1	0	0	0	0	0	0	0	0	0	0	0	0	0	2	1	0	0	0	0	0	0	0	0	0	0	0	0	0	0	0	0	0	0	0	0	1	0	1	0	0	0	0	0	0	0	0	0	2	0	0	0	0	0	0	0	2	0	1	1	0	0	0	0	0	0	1	0	0	0	1	0	0	0	0	0	0	0	0	0	0	0	0	0	0	0	0	0	0	0	0	0	1	0	0	0	0	0	0	0	0	1	0	0	1	0	0	1	0	0	0	0	1	0	0	0	0	0	0	0	0	0	0	1	0	0	0	0	0	0	0	0	0	0	0	0	0	0	0	0	1	1	0	0	0	2	0	0	0	0	0	0	0	0	0	0	0	0	0	0	1	2	0	0	0	0	1	1	2	0	0	0	0	0	0	0	0	0	0	0	0	0	0	0	0	0	0	0	0	0	0	0	0	0	1	0	0	0	0	0	0	0	0	0	0	0	1	0	0	0	0	0	0	0	0	0	0	0	0	1	0	0	1	0	0	0	0	0	0	0	1	0	1	0	1	0	0	0	0	0	0	0	0	0	0	0	0	0	0	0	3	0	0	0	0	0	0	0	0	0	2	0	0	0	0	0	0	0	2	0	0	1	0	0	0	0	0	0	0	0	0	0	0	0	0	1	0	0	0	3	0	2	0	0	0	0	0	0	0	2	0	0	0	0	0	0	0	0	0	0	1	0	0	1	0	0	0	0	2	0	0	1	0	0	1	0	0	0	0	1	1	0	0	1	1	0	0	1	0	0	0	0	0	0	0	0	0	0	0	0	0	0	0	0	0	0	0	0	0	0	0	0	0	0	1	0	0	0	0	0	0	0	0	1	0	0	0	0	0	0	0	0	0	0	9	0	0	0	0	0	0	0	1	0	0	1	2	0	0	0	0	0	0	1	0	0	0	1	2	0	0	0	0	0	0	2	0	1	0	0	0	1	0	0	1	0	0	1	0	1	0	0	0	0	0	0	0	0	0	2	0	1	0	0	0	0	0	0	0	0	0	1	0	0	0	0	1	0	0	0	0	0	1	0	0	0	0	1	0	0	0	0	0	1	0	0	0	0	1	0	1	0	0	0	0	0	0	0	0	1	0	0	0	1	0	0	0	0	0	0	0	1	0	0	0	0	1	0	1	0	0	1	0	0	0	1	0	0	0	0	0	0	0	0	0	0	0	0	0	1	0	0	0	0	1	0	0	0	0	0	0	0	0	0	0	0	0	0	0	0	0	0	0	0	0	0	0	0	0	0	0	1	1	3	0	0	0	0	0	0	2	1	0	0	1	0	0	0	0	1	0	0	0	0	0	0	0	0	1	0	0	0	2	0	0	3	0	1	0	0	0	1	0	0	0	0	0	0	0	1	0	0	0	0	0	1	0	0	0	0	0	1	0	0	0	0	0	0	0	0	1	0	0	0	0	1	0	1	0	0	0	0	1	1	0	0	0	1	0	1	0	0	0	0	0	0	1	0	0	0	1	1	0	0	1	1	1	1	0	0	0	0	0	0	0	0	0	0	0	0	0	0	0	0	0	0	0	0	0	0	0	1	0	0	0	2	1	0	0	0	0	1	0	0	0	0	1	0	1	0	0	0	0	1	0	0	0	0	1	1	0	0	0	0	1	0	0	0	1	1	0	0	1	0	0	1	0	0	0	0	0	1	0	0	1	0	1	0	0	0	2	3	0	0	0	0	0	0	1	0	1	0	0	0	0	0	0	0	0	0	0	0	0	0	0	0	0	0	0	0	0	0	0	0	0	2	0	0	0	0	0	0	1	0	0	0	0	0	1	0	0	0	1	1	1	0	0	0	0	0	0	0	0	1	0	0	0	0	0	0	3	2	0	0	0	0	0	0	1	0	1	0	2	0	0	0	0	1	0	0	0	0	0	0	0	0	1	0	0	0	0	0	3	1	0	0	1	0	0	0	0	0	0	0	0	0	0	0	0	3	0	1	2	2	1	0	0	0	0	1	0	0	0	0	0	0	0	0	0	0	0	0	0	4	0	0	0	0	0	0	0	0	0	0	0	0	1	0	0	0	0	0	0	0	0	1	0	0	1	0	1	0	0	1	0	0	0	1	0	0	1	0	1	0	0	0	0	0	0	0	0	0	0	0	0	0	0	0	0	0	0	0	0	1	0	0	0	0	0	0	0	0	1	0	0	0	0	1	0	0	0	0	0	1	0	0	2	0	0	0	1	2	0	0	1	1	0	1	0	0	0	0	1	1	1	0	0	0	0	0	0	0	0	0	1	1	0	0	0	0	0	1	0	0	0	0	0	1	0	0	0	0	1	0	0	0	0	1	1	0	3	0	0	1	0	0	0	0	0	0	0	0	0	0	1	0	0	2	0	0	0	0	0	0	0	0	1	0	0	0	0	0	1	2	0	0	0	0	0	1	0	0	0	0	0	0	1	0	0	0	0	0	0	0	2	0	0	0	1	1	1	0	0	0	0	3	1	6	0	0	0	0	0	3	0	0	1	0	0	0	0	0	0	0	0	0	0	0	0	0	0	0	0	0	0	1	0	0	0	0	0	0	0	0	1	0	0	1	0	0	0	0	0	0	0	0	0	0	0	0	0	0	0	0	0	1	0	1	0	0	0	0	0	0	0	0	0	0	0	0	0	0	0	0	1	0	0	0	1	0	0	0	0	0	0	0	1	0	1	0	0	0	0	2	0	2	0	0	0	0	0	0	0	0	0	0	0	0	0	0	0	0	0	0	0	0	0	0	0	0	0	1	0	0	0	0	0	1	0	0	0	0	0	2	0	0	0	1	0	1	0	1	0	2	0	0	3	0	0	0	0	0	0	0	0	0	0	1	0	0	0	0	2	0	0	0	2	0	0	0	0	0	0	1	0	0	0	3	0	0	0	0	0	0	2	1	1	0	1	0	0	0	0	1	0	0	0	0	0	0	0	0	1	0	0	0	0	2	0	0	0	0	0	0	0	0	0	0	0	0	0	0	0	1	1	0	0	0	0	1	0	1	0	0	0	0	0	0	0	0	0	0	0	0	0	0	1	1	0	0	0	0	1	0	1	0	0	0	0	0	0	0	0	0	0	0	1	0	0	0	0	0	0	0	0	0	0	0	1	0	0	1	1	0	1	0	1	0	0	0	0	1	0	1	0	0	0	0	4	0	1	0	4	0	0	0	0	0	0	0	1	0	0	0	0	0	0	0	0	0	0	0	0	0	0	0	2	1	0	0	3	0	0	0	0	0	0	1	0	0	0	0	0	0	0	0	0	0	0	0	1	1	0	0	0	0	0	0	3	0	1	2	0	0	1	0	0	0	0	0	0	0	0	0	0	0	0	0	1	0	0	0	0	0	1	0	0	0	0	0	0	0	1	0	0	0	0	0	0	0	0	1	0	0	0	1	0	0	0	0	0	0	0	0	0	0	0	0	0	0	0	0	0	0	0	0	0	1	0	0	0	0	0	0	0	0	0	1	0	0	0	0	0	1	0	0	0	2	0	0	0	0	0	0	0	1	0	0	0	0	0	0	1	0	0	0	1	0	0	0	0	0	0	0	0	1	0	0	0	0	1	0	0	0	0	0	0	1	1	0	1	5	1	0	0	0	0	0	1	0	0	0	0	0	1	1	2	0	0	0	0	0	0	0	0	0	0	0	0	0	0	0	1	0	0	0	0	0	0	0	0	0	0	1	0	1	0	0	0	0	1	0	0	0	0	0	0	0	0	0	0	0	0	0	0	0	0	1	0	0	0	0	0	0	0	0	0	0	0	0	0	0	0	0	0	0	1	0	2	0	0	1	0	0	0	0	0	0	1	0	0	0	0	1	0	1	0	0	0	0	0	0	0	2	0	0	0	0	0	0	0	2	1	0	1	0	0	0	0	0	0	0	0	0	0	0	0	0	0	0	0	0	0	0	0	1	0	0	0	2	0	1	0	0	0	0	0	0	0	0	0	1	0	0	0	0	0	1	0	0	0	0	0	0	0	0	0	0	0	0	0	0	0	0	2	0	1	0	0	0	0	0	0	0	0	1	0	1	0	0	0	0	0	0	0	0	0	0	0	0	0	0	0	0	0	1	0	3	0	0	0	2	0	0	0	0	1	0	0	0	0	3	0	1	0	0	0	0	0	0	0	0	1	0	0	0	0	0	0	0	0	0	2	0	0	0	0	0	1	0	1	0	0	0	0	1	0	0	0	0	0	0	0	0	0	0	1	0	1	0	0	0	0	0	0	0	0	0	0	0	0	0	0	0	0	1	0	0	1	0	0	0	0	1	0	0	1	1	0	0	0	0	0	0	0	2	1	0	0	0	0	0	0	0	0	0	0	0	1	0	0	0	1	1	0	0	0	2	0	1	0	0	0	0	0	0	0	0	1	0	0	0	0	0	0	0	0	0	0	0	0	0	0	0	0	0	0	1	0	0	0	1	0	0	0	1	0	0	0	2	0	0	1	0	0	0	0	0	0	0	0	0	1	0	0	0	0	0	0	1	0	0	0	0	0	1	0	0	0	0	0	0	0	0	0	0	0	0	0	0	0	1	0	0	0	0	0	0	0	0	0	0	0	0	2	1	0	0	0	0	0	0	0	0	0	0	0	0	0	0	0	0	1	0	0	0	0	0	0	0	0	0	0	1	0	0	0	0	0	0	1	0	2	1	0	1	0	1	1	0	0	0	0	0	1	0	0	0	0	1	0	0	1	0	0	0	0	0	0	1	0	0	0	0	0	0	0	0	0	0	0	0	0	0	0	0	0	0	0	0	0	0	0	0	0	0	0	1	0	0	0	0	0	4	0	0	0	0	1	0	0	0	1	0	0	0	0	0	0	0	0	0	0	4	0	0	0	0	0	0	1	0	0	0	0	0	1	0	0	0	0	0	0	0	0	1	0	0	0	0	0	0	0	0	0	0	1	0	0	0	3	0	0	1	1	0	0	1	0	0	1	0	0	0	0	0	4	0	0	0	0	0	0	0	1	0	0	0	0	2	0	0	0	1	0	0	0	0	0	0	1	4	0	0	0	1	0	0	0	0	0	0	0	0	1	0	0	0	0	0	0	0	0	0	0	0	0	0	0	0	0	0	0	0	0	0	0	0	0	1	0	0	0	0	0	0	0	0	0	0	0	0	0	0	1	0	1	1	0	0	1	0	0	0	0	0	0	0	0	0	1	0	0	2	0	0	0	0	0	0	0	0	0	0	0	0	0	0	0	0	0	0	0	0	0	0	1	0	0	0	0	0	0	1	0	1	0	0	0	0	0	0	0	1	0	0	1	0	0	0	2	0	0	2	0	0	1	0	0	0	0	1	0	1	0	0	0	0	0	0	0	0	0	0	0	0	0	0	1	0	0	0	0	0	0	0	1	0	0	0	1	3	1	0	0	0	0	0	1	0	1	0	0	0	0	0	0	0	0	2	2	1	0	0	0	0	0	0	0	0	0	0	0	0	0	0	1	0	0	0	0	0	0	0	0	2	0	0	0	0	0	0	0	0	0	0	0	0	0	0	0	0	0	0	0	0	0	0	0	0	0	1	0	0	0	0	0	0	0	0	0	0	0	0	0	0	0	0	0	0	1	0	0	0	1	0	0	0	1	0	0	0	0	0	0	0	0	0	0	1	0	0	0	0	0	0	0	0	0	0	1	1	0	0	0	0	0	0	0	0	0	0	0	0	0	0	0	1	0	0	0	0	0	0	1	0	1	0	0	0	0	0	0	0	0	0	0	1	5	0	0	0	0	0	0	0	2	1	1	0	0	1	0	0	0	6	1	0	3	0	1	0	0	0	0	0	1	1	0	0	0	0	0	1	1	0	0	0	0	0	0	0	0	1	4	0	0	0	0	0	0	0	0	0	0	0	0	0	0	0	0	0	0	0	0	1	1	0	0	0	0	0	1	0	0	1	0	0	0	0	0	0	3	0	0	0	0	0	0	0	0	0	1	0	0	0	0	0	0	0	0	0	0	0	1	0	0	1	1	2	0	0	0	0	0	0	0	0	0	0	0	0	0	0	0	0	0	1	0	1	0	0	0	0	0	2	0	0	0	0	1	0	0	1	0	1	0	0	0	0	0	0	0	0	0	0	0	0	0	1	0	0	0	0	0	0	1	1	2	1	1	0	0	0	1	0	1	0	1	0	0	1	1	0	0	0	1	0	1	0	1	0	0	0	1	0	0	0	0	0	0	0	0	0	0	2	0	1	0	0	0	0	1	0	0	0	0	0	0	0	2	0	0	0	0	1	0	0	0	0	0	1	0	1	0	0	0	0	0	0	0	0	2	0	0	1	0	0	0	1	0	0	0	1	0	0	0	0	0	1	1	0	0	0	0	0	0	0	0	0	0	0	0	0	0	0	0	0	0	0	0	0	0	0	0	0	0	0	0	0	0	0	0	0	0	0	0	2	0	1	0	0	0	2	0	0	0	0	0	0	0	0	0	0	0	0	0	1	0	0	1	0	0	0	0	0	1	0	1	0	0	2	0	0	0	0	0	0	1	0	0	0	0	0	0	0	0	10	0	0	0	0	0	0	0	0	0	0	0	0	0	0	0	0	0	0	0	0	0	0	1	0	0	0	0	0	1	0	0	1	0	0	0	0	0	0	0	0	0	0	1	0	0	1	0	0	0	0	0	0	0	0	0	1	0	0	0	0	0	0	0	0	1	0	0	0	0	0	0	0	0	0	0	0	0	1	0	0	0	0	0	0	0	0	0	0	2	0	2	0	0	0	1	0	0	0	0	0	0	0	0	0	0	0	0	0	1	0	0	0	0	0	0	0	1	1	0	1	1	0	0	1	0	0	0	0	0	0	0	0	0	0	0	0	0	0	0	0	0	0	0	0	0	0	0	0	0	1	0	0	0	0	1	1	0	0	0	0	0	0	1	0	0	1	0	1	0	1	0	0	2	0	0	0	0	0	1	0	0	0	0	0	2	0	0	0	1	0	0	1	0	0	0	0	1	0	0	0	0	0	2	0	0	0	0	0	0	0	0	0	0	0	1	0	0	2	1	0	0	0	0	0	0	0	0	1	0	0	0	0	0	0	0	0	0	0	0	0	0	0	1	0	0	0	0	0	0	0	0	0	0	0	0	0	0	1	0	0	0	0	1	0	0	1	0	0	0	0	0	1	0	0	0	0	0	0	0	0	0	0	0	0	0	0	0	1	0	0	0	1	3	0	0	0	0	0	0	0	0	0	0	0	0	1	0	0	0	0	1	0	0	0	0	0	0	1	1	0	0	0	0	0	1	0	0	0	0	0	1	0	0	0	0	2	0	0	0	0	1	0	0	0	0	0	0	1	0	2	0	0	0	0	0	1	1	1	1	0	0	0	1	1	0	0	0	0	0	0	0	0	0	0	0	0	0	0	0	0	0	0	0	0	0	0	0	0	0	1	1	0	1	0	0	0	0	9	0	0	0	1	0	0	0	0	0	0	0	0	0	0	0	0	0	0	0	2	0	1	0	0	1	0	0	0	0	0	0	0	0	0	2	1	0	0	0	1	0	0	0	1	0	0	1	0	0	0	0	0	1	0	0	0	0	0	2	1	0	1	0	0	0	0	0	0	0	1	0	0	0	0	0	0	0	0	0	1	0	0	0	0	0	2	0	0	1	0	1	0	0	0	0	0	0	1	0	0	0	0	0	0	2	1	1	0	0	0	0	0	0	0	0	0	1	0	1	0	0	0	0	0	0	0	0	0	0	0	0	0	0	0	0	1	0	0	0	0	0	0	0	1	0	0	0	0	0	0	0	1	0	0	0	0	0	1	0	0	0	0	0	0	0	0	0	0	0	0	0	1	0	0	0	0	0	0	2	0	0	0	0	0	0	1	0	2	0	0	0	0	0	1	0	0	8	1	0	0	0	0	0	1	0	0	0	0	0	0	0	0	1	0	0	0	0	0	1	0	0	0	1	0	0	0	0	0	0	0	0	0	0	0	0	0	0	0	0	0	1	0	3	0	0	0	0	0	0	0	0	0	0	0	0	1	0	0	0	0	0	0	1	0	0	0	0	0	0	0	0	0	1	0	0	0	0	0	0	0	0	0	0	0	0	0	1	0	0	0	1	0	0	0	1	0	1	0	0	0	1	4	0	0	0	0	1	0	1	1	2	1	0	1	0	0	0	0	0	0	0	0	0	0	0	0	0	0	0	0	1	0	0	0	0	1	0	0	0	0	0	1	0	0	0	1	0	0	0	0	0	0	0	0	0	0	0	0	0	0	0	0	0	3	0	0	0	0	0	0	0	0	1	1	0	0	0	0	0	1	0	0	0	0	0	0	1	0	0	0	0	0	0	0	0	0	0	1	0	0	0	1	0	0	0	0	1	0	2	0	0	0	0	0	0	0	1	0	0	0	1	0	1	0	1	0	0	0	0	1	0	0	0	0	0	0	0	0	0	0	1	0	0	0	0	1	0	0	0	0	0	0	0	0	0	0	0	1	1	0	0	0	0	0	0	0	0	0	0	0	1	0	0	0	3	1	0	0	0	0	0	0	1	0	0	0	0	0	0	1	0	0	0	0	0	0	0	4	0	0	1	1	0	0	0	0	2	0	0	0	0	0	0	0	0	0	0	0	1	0	0	0	0	1	1	2	0	0	0	0	0	0	0	0	0	0	0	3	0	1	0	0	0	0	0	1	1	0	0	0	0	1	1	0	0	0	0	0	0	1	0	0	0	0	0	0	0	0	0	0	0	0	0	1	0	0	0	1	0	0	0	0	0	0	0	0	0	0	0	1	0	0	0	0	0	0	0	3	0	0	0	0	0	1	0	0	0	0	0	0	0	0	0	0	0	0	0	0	0	0	0	0	0	1	0	0	0	0	1	0	0	0	0	1	0	0	1	0	2	0	0	0	0	0	0	0	0	0	0	0	0	0	0	1	0	0	0	0	0	0	0	1	1	0	0	0	0	1	0	0	0	0	0	0	0	0	0	0	0	0	0	0	1	0	0	1	0	2	0	0	0	3	0	0	0	0	0	0	1	0	0	0	0	0	0	0	0	0	0	0	0	0	1	0	0	0	0	0	0	0	0	0	0	0	0	0	0	0	0	0	0	0	0	0	1	1	0	0	0	0	0	0	0	1	1	0	1	3	0	0	0	0	0	0	0	0	0	1	0	0	0	0	0	0	0	1	1	0	0	1	0	0	0	1	0	1	0	1	1	0	0	0	0	0	0	0	0	0	0	0	0	1	1	0	0	0	0	0	0	0	0	1	0	0	0	0	0	0	0	1	0	0	0	0	0	0	0	0	0	0	0	1	0	0	0	0	0	0	1	0	0	0	0	0	0	0	0	0	0	0	0	0	0	1	2	0	0	0	0	0	0	0	0	0	1	0	0	0	0	0	0	0	0	0	0	0	0	0	0	0	0	0	0	0	0	1	0	1	0	0	0	2	1	1	0	0	0	0	0	0	1	0	0	0	0	0	0	0	0	0	0	0	0	2	0	0	0	0	0	0	0	1	0	1	0	0	0	0	0	0	1	0	1	0	0	0	0	1	0
N0.HOG0004076	1	8	2	2	0	0	1	1	0	8	4	2	9	5	1	1	1	0	3	1	0	8	4	3	8	0	3	5	0	2	3	10	3	5	4	5	2	2	0	4	2	1	9	1	5	2	3	7	4	1	3	0	2	0	10	2	3	3	10	2	9	3	3	2	1	0	7	4	1	1	2	3	3	0	1	14	2	4	2	9	6	5	0	4	0	4	1	4	2	0	3	5	3	1	0	8	9	7	9	7	12	2	1	1	11	6	1	3	4	5	9	3	5	2	3	3	6	3	2	1	1	7	10	2	3	3	3	2	1	0	9	3	3	0	0	7	3	1	1	3	1	5	3	0	4	1	1	5	2	1	1	6	6	5	6	0	3	0	3	3	4	0	2	2	4	3	1	0	5	2	3	1	0	9	12	3	4	5	1	2	6	4	0	1	2	1	13	1	0	5	4	2	0	5	8	3	1	2	2	8	0	0	2	1	2	3	5	2	2	1	0	1	1	2	0	3	7	1	1	9	3	2	3	6	1	1	3	1	1	2	7	1	2	4	6	1	2	2	2	5	4	2	3	3	1	0	3	2	4	3	0	2	0	0	2	3	1	0	1	2	0	8	1	1	8	3	0	0	2	0	12	2	1	1	8	0	1	2	6	0	6	14	3	2	0	4	5	5	3	4	8	3	1	3	4	4	2	3	1	2	6	1	0	2	1	0	2	0	1	8	1	0	5	0	2	6	4	3	5	4	6	3	6	6	1	0	0	4	4	3	1	1	0	6	4	4	1	1	0	1	3	0	3	0	3	2	1	5	10	0	7	2	4	6	8	1	2	1	2	2	6	7	7	9	5	8	0	1	0	2	1	0	0	1	7	1	0	3	3	0	3	5	2	1	2	1	2	0	1	4	8	2	9	2	3	0	4	17	4	2	3	0	6	7	0	9	3	4	1	0	2	5	1	0	2	0	0	1	4	1	0	1	5	3	0	6	6	0	0	3	3	2	1	8	3	1	11	14	1	0	0	1	3	8	7	0	5	3	6	3	5	2	3	4	3	1	1	2	13	10	0	3	4	6	2	4	0	2	3	10	2	3	3	2	0	2	1	5	1	5	1	1	3	1	2	2	3	2	3	1	0	1	1	3	1	4	3	5	10	8	6	3	4	2	9	3	1	4	0	9	0	0	4	4	2	6	0	3	2	4	0	6	1	0	4	4	0	4	1	0	2	0	4	2	1	0	1	1	2	6	1	1	2	1	1	2	4	1	0	7	2	3	5	8	1	2	0	1	1	2	3	0	3	10	3	1	1	2	3	1	2	4	4	1	8	9	0	1	1	1	0	0	2	1	5	3	0	2	3	10	1	2	1	6	5	1	3	7	3	1	4	1	0	5	2	3	2	0	3	3	2	0	9	2	1	0	4	1	10	1	1	0	0	4	3	5	0	1	2	1	3	1	3	3	9	3	3	4	1	5	1	1	2	8	0	1	2	0	3	0	2	3	3	1	2	1	5	0	1	1	6	2	0	1	0	5	5	6	3	4	1	0	3	1	0	1	0	8	1	5	1	3	2	0	2	3	5	4	1	1	1	3	5	3	0	0	0	2	1	10	2	3	7	2	3	2	1	0	3	3	5	2	8	4	2	0	2	3	6	3	2	0	8	1	6	3	2	2	3	3	0	2	0	6	5	2	8	6	1	2	6	2	2	3	5	0	2	5	0	2	1	5	1	0	0	4	5	1	0	7	1	3	1	2	4	1	5	1	1	0	2	2	3	1	1	0	0	7	0	5	4	1	2	5	0	3	2	1	8	0	5	0	2	4	1	4	0	4	0	6	12	6	0	2	3	6	0	2	6	1	2	0	5	1	3	4	1	0	1	0	10	0	0	3	11	4	5	0	9	6	4	2	17	5	0	0	2	1	1	1	5	2	3	3	4	7	1	2	2	1	1	2	1	2	7	4	3	4	0	3	1	2	2	0	1	3	2	4	1	6	9	2	14	4	3	10	2	1	16	1	1	2	1	5	1	1	1	7	0	0	1	8	1	3	2	4	1	10	2	8	12	5	5	0	1	3	3	1	0	2	3	10	4	1	3	3	3	3	4	1	2	1	0	2	1	3	3	0	13	0	6	0	5	1	1	0	8	1	4	3	10	0	1	3	11	11	3	0	7	0	5	1	1	1	6	2	3	8	1	3	2	1	3	1	1	5	2	4	9	2	1	7	5	0	1	0	7	0	14	4	0	1	0	0	2	0	6	7	1	2	2	3	1	0	1	2	0	1	20	2	2	1	0	1	2	3	1	0	3	7	2	5	4	2	6	4	1	2	2	0	6	0	1	1	2	2	0	2	4	2	7	0	4	4	5	4	1	9	2	5	0	0	5	5	3	0	1	1	0	0	0	3	10	0	8	2	2	6	2	0	6	3	0	2	0	0	11	2	2	3	0	0	1	4	5	3	4	0	6	5	2	3	0	0	4	1	1	5	5	0	5	4	4	2	0	1	0	2	13	1	0	2	0	1	0	6	4	3	3	1	5	6	3	5	1	1	2	1	0	1	0	0	1	5	3	4	1	4	1	1	2	0	10	0	3	4	0	3	2	11	5	2	3	1	0	0	0	1	1	0	3	3	1	2	0	4	2	3	9	0	1	1	5	1	11	1	2	5	3	1	3	1	2	1	0	6	1	5	9	4	1	0	0	1	7	2	5	1	3	1	0	1	0	1	2	1	1	0	2	1	4	7	3	1	2	14	3	5	1	2	3	2	2	4	0	2	0	1	1	6	2	6	2	7	2	0	3	4	2	8	1	3	3	0	2	3	3	4	1	7	1	5	0	0	0	1	1	1	4	1	5	5	3	2	2	4	1	2	6	2	0	1	1	0	0	3	3	2	3	2	0	1	0	8	3	1	3	4	5	7	2	3	2	13	3	3	6	10	2	2	2	2	1	3	2	3	0	4	5	4	0	1	0	13	1	2	1	3	1	5	2	7	0	3	8	5	4	1	0	1	1	2	0	1	7	6	3	7	14	0	2	5	0	6	0	1	9	1	6	6	5	3	8	1	7	4	5	1	6	4	6	2	0	1	0	5	2	6	1	5	0	4	1	4	6	0	1	2	2	3	1	2	0	3	4	4	6	5	0	0	3	2	2	7	4	6	4	0	4	0	0	1	5	0	5	4	11	1	0	3	4	0	7	0	2	0	9	0	6	8	6	1	5	5	2	2	9	4	1	2	2	0	2	4	3	2	8	3	5	0	5	0	7	5	2	1	3	3	1	5	7	6	0	0	4	4	0	0	3	1	3	2	2	3	5	3	0	0	0	16	3	0	1	3	2	5	8	2	3	6	1	1	3	4	1	3	3	4	10	2	3	7	2	0	5	1	0	2	3	1	0	1	5	4	1	1	17	0	9	1	1	2	0	2	4	2	2	3	4	0	3	8	3	2	0	0	0	1	0	8	5	5	3	6	4	4	7	0	1	4	0	9	4	6	11	1	0	4	0	4	6	3	6	0	5	3	6	9	4	1	3	0	2	1	9	1	0	0	3	3	2	7	2	5	4	5	4	0	1	0	0	2	2	1	5	3	2	1	4	0	4	9	1	5	11	11	1	2	3	2	6	2	8	1	0	2	0	10	2	7	0	0	6	5	0	3	7	0	2	4	4	2	3	3	4	8	1	11	1	7	4	4	2	5	8	2	1	4	2	2	1	5	0	4	0	1	1	5	3	1	1	3	0	2	3	2	1	3	2	2	2	2	0	3	1	0	0	0	1	3	13	7	6	15	1	0	2	3	13	2	1	2	5	0	6	2	5	1	4	6	2	6	3	1	9	10	1	5	2	5	1	3	0	1	3	1	0	4	0	5	3	3	5	0	5	2	3	2	8	10	1	0	0	0	9	0	8	4	1	9	2	7	3	2	4	0	5	1	3	3	1	2	7	4	0	4	5	6	1	3	1	8	3	0	0	1	4	7	2	2	11	2	2	0	1	2	1	0	0	2	2	5	3	2	4	4	7	6	0	3	6	2	1	2	0	8	6	3	13	2	5	4	1	5	1	3	1	2	5	16	1	14	6	1	5	1	3	5	7	2	3	4	0	1	1	2	5	1	0	1	3	2	3	1	4	1	6	1	0	6	1	0	0	1	3	1	1	1	3	2	0	1	7	5	2	4	5	11	2	1	7	1	0	3	6	4	1	8	5	4	8	3	8	0	3	2	2	5	2	1	1	7	3	1	10	1	1	4	9	2	4	2	2	3	5	0	1	1	4	0	1	1	0	6	1	3	1	4	1	1	4	3	1	1	1	2	3	4	2	0	5	1	1	3	1	1	3	1	4	2	2	2	0	0	3	2	2	2	1	1	0	5	1	1	0	0	1	1	0	3	3	0	8	4	4	2	4	4	0	4	3	1	4	3	5	9	3	1	7	0	5	1	1	1	3	1	9	3	8	3	4	0	1	2	2	5	0	6	0	0	1	4	0	2	3	2	0	1	1	2	9	3	1	0	0	2	5	2	1	1	5	4	3	0	7	8	0	0	5	7	2	0	2	4	5	0	0	0	0	0	3	7	2	1	1	1	0	3	0	5	0	3	9	10	1	2	0	12	3	4	0	2	6	0	12	6	9	1	0	2	3	7	0	6	1	1	3	6	6	1	3	4	1	2	3	6	13	5	4	0	1	0	4	7	2	6	1	1	0	0	3	4	3	0	3	4	4	0	1	10	3	5	2	3	2	7	3	5	1	1	5	3	1	0	4	3	3	0	2	4	3	0	4	1	4	2	10	7	3	2	5	1	0	1	7	2	7	1	0	4	5	6	4	4	5	1	6	0	5	2	0	0	0	3	1	3	2	0	1	8	2	3	4	3	3	0	0	6	1	0	3	5	7	2	3	11	0	1	0	2	2	0	0	0	0	4	4	0	0	6	1	1	2	8	10	7	9	1	2	10	8	2	0	0	2	2	3	4	3	3	0	1	1	2	5	0	4	1	4	2	2	1	2	1	4	2	2	2	1	4	4	3	8	4	4	7	1	0	1	6	3	1	6	1	0	7	2	9	5	1	3	1	2	2	2	1	5	2	4	4	0	4	0	2	5	10	5	1	0	1	4	7	1	1	1	0	1	4	0	6	2	2	3	0	3	0	1	2	1	3	1	0	1	2	2	16	6	3	3	12	2	0	2	6	19	1	3	1	1	2	2	1	3	4	2	3	3	5	1	0	12	4	17	12	1	2	3	5	2	3	3	4	2	4	2	2	5	2	3	5	2	0	5	6	2	1	1	0	1	4	2	2	3	1	0	1	4	2	7	0	2	3	3	7	2	7	1	1	8	4	0	3	0	3	2	1	5	2	2	1	1	2	1	4	3	5	2	2	0	1	2	4	1	14	1	0	5	5	0	2	2	5	1	3	3	1	2	1	3	0	3	3	1	0	3	3	4	0	5	0	1	11	5	1	0	0	0	1	1	2	0	6	3	3	3	1	4	2	1	0	5	1	1	6	1	0	1	2	1	1	0	6	0	2	5	0	2	1	1	5	1	3	0	0	4	7	2	1	1	2	5	0	5	1	1	2	6	8	1	2	2	3	1	1	1	2	2	0	1	4	2	4	8	9	2	2	2	0	3	8	2	8	1	12	5	4	6	3	7	1	1	0	4	3	5	9	1	1	3	0	2	1	6	1	2	1	1	4	9	1	3	4	3	7	1	1	4	2	4	5	7	1	1	5	2	1	1	2	0	0	2	7	1	2	1	12	5	0	3	0	2	8	0	3	6	3	1	1	1	0	1	2	1	1	5	3	2	6	3	1	1	7	3	1	0	5	0	6	3	2	2	1	2	1	2	4	0	1	5	2	9	3	2	10	3	3	2	0	4	5	8	7	6	1	1	3	0	1	0	1	1	1	5	3	0	13	2	1	2	3	4	1	2	2	2	8	12	3	2	1	2	3	10	0	9	1	3	2	0	4	1	2	0	1	1	3	1	2	5	2	4	3	5	0	9	0	3	0	7	2	4	1	1	2	0	2	2	0	5	4	0	1	11	0	4	0	1	2	2	5	4	2	2	2	3	3	8	1	2	2	0	3	3	1	12	2	1	1	1	1	0	1	5	2	2	6	3	4	0	1	6	1	0	1	4	1	7	8	3	3	1	0	3	4	8	0	0	1	3	2	4	4	0	3	1	0	1	0	1	11	5	7	4	7	1	4	6	0	2	6	8	1	1	4	3	11	1	2	2	2	7	5	5	1	1	4	0	1	14	1	1	4	4	0	4	1	1	3	6	13	1	0	3	2	1	5	1	19	2	0	1	1	2	0	1	1	3	5	3	2	6	4	6	0	2	2	3	1	7	0	7	1	2	2	6	2	2	3	2	1	0	2	5	1	7	2	5	2	3	1	0	2	1	8	1	4	8	7	10	14	4	3	3	1	8	1	1	1	1	0	1	0	5	2	8	1	3	13	1	0	5	2	9	1	1	1	3	1	1	1	0	0	2	9	0	10	3	1	4	2	0	0	1	3	3	3	9	0	1	1	2	4	3	10	1	4	1	8	1	3	4	0	3	6	3	5	5	1	4	1	3	0	11	4	3	2	2	1	0	5	1	4	6	3	3	3	2	4	1	4	2	2	4	1	1	2	3	5	3	4	6	3	2	2	2	4	10	5	2	0	3	10	5	4	2	3	2	6	1	2	3	7	5	5	2	1	3	3	1	6	9	0	6	2	1	3	2	0	1	8	2	2	5	3	4	6	3	2	5	6	8	2	1	1	9	1	2	1	0	1	1	2	5	3	3	4	4	1	0	2	2	8	2	3	1	5	4	5	2	3	1	2	1	4	4	5	0	4	1	11	1	2	2	0	2	6	2	6	1	2	4	3	9	2	5	2	0	4	0	2	1	7	8	1	3	6	0	3	3	4	6	9	0	1	2	8	5	1	1	2	1	0	5	1	4	2	0	2	5	11	2	7	4	1	2	2	1	4	4	1	3	3	3	3	3	2	0	5	2	3	2	4	2	1	1	3	2	3	0	3	7	6	1	11	1	4	1	9	2	2	1	0	0	3	3	2	5	7	1	5	0	1	1	3	7	3	3	0	7	1	7	1	2	5	6	2	5	0	7	0	3	4	4	4	1	4	3	0	9	12	4	1	5	1	1	4	2	0	4	1	0	3	1	3	5	0	1	7	6	1	1	2	0	5	5	5	4	4	0	2	7	3	2	3	1	1	7	0	3	1	0	7	1	3	4	1	3	2	2	1	1	1	5	3	3	4	12	7	1	0	6	1	2	2	3	0	6	1	4	0	0	1	0	0	3	2	5	7	3	0	7	9	10	5	3	3	3	0	5	3	12	6	5	2	3	7	1	1	1	3	0	3	1	0	1	6	4	1	2	5	0	8	5	6	1	3	0	0	1	0	7	3	7	3	5	0	7	2	11	4	6	7	2	3	4	3	2	2	2	3	3	2	4	5	4	2	1	1	2	8	5	1	2	1	3	0	0	2	0	1	9	1	1	1	1	0	2	1	2	1	3	5	1	2	2	3	1	5	3	2	2	2	4	7	3	4	9	4	3	4	1	0	0	1	5	2	0	4	3	0	10	3	4	0	1	1	2	0	2	1	0	2	3	1	3	21	3	5	5	3	5	6	0	0	9	1	5	7	0	2	3	2	1	4	1	2	5	1	2	1	2	1	7	1	1	2	2	4	2	3	6	1	0	9	0	0	2	4	1	3	1	1	2	2	4	8	10	3	5	6	1	0	7	1	7	2	0	3	9	2	0	4	2	2	7	0	4	2	1	1	4	2	0	1	3	11	2	1	8	3	1	1	2	2	2	0	5	1	2	3	0	3	2	1	5	0	3	1	9	1	11	0	2	0	8	1	4	0	5	2	3	14	4	0	1	3	0	3	5	4	0	1	6	3	1	4	8	1	2	2	7	0	5	4	1	0	13	4	0	1	10	1	0	3	6	5	0	3	3	2	3	4	8	2	2	2	2	0	4	8	3	0	5	3	4	1	2	0	6	3	2	1	3	4	4	0	1	1	0	2	9	1	0	0	0	6	1	2	2	5	0	6	2	0	8	4	6	1	0	5	1	10	2	3	0	3	1	5	6	0	2	6	2	3	0	3	3	4	4	1	1	1	7	0	2	4	2	2	2	1	1	2	7	3	0	3	2	0	1	1	0	0	2	3	0	1	0	11	3	3	2	9	1	1	2	1	2	5	1	2	4	5	6	8	2	1	1	5	3	0	6	2	1	1	5	5	3	3	1	7	0	2	10	3	4	2	0	4	7	4	0	2	2	3	0	7	3	0	11	0	10	0	4	2	3	0	15	5	5	1	1	2	4	6	1	0	0	4	3	0	2	5	6	6	2	1	8	3	5	0	11	1	5	6	0	1	1	7	0	6	1	0	0	0	9	2	3	9	2	0	2	10	3	2	2	7	6	0	1	2	1	1	0	9	10	3	2	5	1	2	9	12	5	1	4	1	6	4	1	4	0	2	7	0	2	4	1	0	2	0	3	0	1	3	5	9	5	5	5	2	3	3	1	3	6	1	3	1	3	4	4	2	2	3	4	1	1	4	2	5	0	9	2	1	0	0	0	2	0	3	1	11	8	5	4	0	1	1	0	0	3	0	1	9	3	1	12	2	7	2	0	0	3	4	1	5	10	0	2	3	3	1	1	2	0	6	5	5	0	0	2	0	2	3	6	3	2	3	1	0	9	2	6	1	3	5	3	2	8	0	1	3	1	13	5	12	2	11	6	7	0	0	1	2	0	1	0	3	2	0	4	3	6	7	10	2	1	1	0	3	0	7	2	0	1	2	6	1	0	4	1	1	13	1	2	4	1	1	5	9	3	6	0	1	0	1	4	4	5	4	0	5	0	1	2	13	2	1	2	0	7	1	2	2	1	1	3	2	13	1	1	1	2	0	2	4	1	1	3	1	2	6	0	3	3	4	2	3	0	1	5	5	6	3	2	1	2	2	0	1	2	1	12	1	0	1	5	2	3	4	5	0	2	7	11	1	2	9	2	1	8	3	2	5	3	3	1	1	5	0	3	2	2	4	0	2	1	3	0	1	4	2	0	0	4	3	3	2	0	0	5	8	2	4	4	2	4	5	3	2	1	1	4	2	4	3	5	0	2	3	3	0	3	0	3	10	1	3	7	1	7	5	8	0	2	7	7	1	0	0	5	8	0	1	2	2	0	5	3	4	0	12	0	3	0	2	7	3	1	3	5	0	4	2	5	3	1	1	5	0	1	1	2	2	3	1	4	8	2	1	4	9	8	0	0	3	2	0	2	5	4	5	0	1	1	0	2	0	6	8	1	0	8	3	2	2	5	7	4	1	3	2	1	4	7	0	5	0	3	5	4	2	0	0	11	3	2	1	1	2	6	3	0	7	2	0	2	6	2	3	3	1	2	0	0	5	2	1	7	9	2	7	1	4	6	6	3	5	1	0	0	4	4	9	3	3	5	0	1	3	5	3	6	3	2	2	0	0	2	2	1	1	4	1	0	0	0	8	1	1	0	1	1	1	7	7	2	7	0	0	3	2	3	1	4	4	3	3	4	7	0	1	0	2	2	2	5	3	3	5	1	1	1	1	1	2	4	1	8	2	1	2	1	2	0	4	1	3	3	0	7	4	6	1	7	3	0	4	2	5	0	2	5	3	2	5	0	1	8	1	0	3	9	1	2	4	3	4	0	3	0	2	5	7	2	0	1	3	2	1	7	5	2	4	0	2	4	10	1	7	1	9	3	0	2	2	1	1	4	4	1	0	5	7	1	4	0	2	1	8	6	2	3	11	0	3	2	4	3	5	1	9	1	2	2	5	3	2	1	6	13	2	2	4	0	0	0	5	0	5	0	1	11	6	4	2	4	4	0	0	6	3	3	6	1	1	3	6	1	2	2	0	2	9	5	9	0	6	4	9	3	6	0	1	2	0	3	4	9	2	0	10	2	5	1	1	10	7	9	1	7	10	1	0	0	12	0	0	0	2	1	2	6	5	2	1	1	8	6	2	0	1	1	0	1	0	1	2	1	6	3	4	1	3	7	1	1	3	1	2	4	2	2	10	3	5	2	8	1	3	3	11	2	0	2	0	2	0	0	7	2	6	3	1	3	2	2	1	0	0	2	3	3	6	2	7	1	0	0	7	0	6	3	4	0	0	2	4	0	3	0	3	7	3	2	0	2	7	1	1	2	0	12	2	5	4	5	2	0	0	1	0	5	0	10	0	5	0	0	1	2	3	7	1	1	11	6	2	1	2	2	5	0	5	4	4	5	0	5	3	4	4	1	0	2	5	4	8	2	0	4	0	4	7	3	0	2	0	0	1	0	6	1	6	2	4	1	0	4	3	4	6	5	4	2	10	5	1	5	3	3	1	1	0	3	9	12	0	7	2	0	1	5	4	9	1	2	1	2	1	6	0	2	2	7	2	2	2	3	4	5	0	1	0	9	8	5	4	0	2	2	3	6	8	5	4	1	0	8	7	4	2	0	3	6	3	1	2	4	8	2	2	1	0	1	1	13	1	10	1	4	3	1	1	2	4	1	5	0	13	7	3	3	2	6	0	2	3	1	2	0	0	7	8	2	2	0	2	1	3	2	7	2	0	2	0	5	8	4	0	13	5	5	1	1	3	5	0	1	0	2	0	3	3	0	2	5	1	0	5	5	3	0	2	7	1	4	3	10	0	2	0	8	5	2	1	4	1	0	0	0	7	2	0	2	0	2	6	2	3	2	3	1	2	0	1	4	4	0	1	9	3	3	0	2	1	0	2	1	2	1	1	2	3	5	11	1	6	2	7	8	1	2	5	0	11	2	2	10	3	3	3	0	2	0	7	2	1	3	0	2	11	5	1	2	0	1	1	0	5	8	3	0	4	1	7	0	2	3	7	1	12	2	2	0	0	6	3	3	3	3	2	5	1	3	2	3	6	0	2	5	6	4	1	3	2	2	0	2	4	0	11	6	1	6	1	6	3	6	4	3	3	0	1	1	2	1	0	3	2	1	5	6	4	2	3	4	14	1	2	0	9	6	0	2	1	2	1	1	3	4	3	7	2	1	7	3	5	3	4	0	4	1	4	1	1	3	5	0	3	1	3	2	4	3	0	4	1	1	4	1	5	8	1	8	9	0	4	2	1	1	2	4	2	6	0	2	1	1	1	1	2	4	1	9	1	0	5	0	1	1	1	2	1	0	3	5	6	8	1	8	0	0	2	0	6	7	3	1	1	3	5	6	0	1	1	1	0	1	5	1	1	4	1	0	8	1	1	3	6	0	7	0	0	8	5	2	0	0	1	1	0	3	0	4	4	0	4	0	1	1	1	6	1	0	3	2	4	3	0	2	8	0	2	1	1	1	0	2	3	2	4	3	1	9	1	4	1	4	0	0	1	0	9	0	2	2	5	3	0	6	4	1	1	8	2	0	1	5	10	4	4	2	1	3	3	2	8	4	6	9	0	0	3	7	9	7	0	4	0	6	1	3	4	2	3	7	0	0	6	5	4	1	1	1	8	1	0	1	2	0	4	1	1	7	5	2	0	16	3	2	2	0	1	3	3	2	0	0	3	1	4	3	0	0	0	1	1	4	0	1	2	2	3	0	2	2	0	1	2	0	3	3	6	0	1	1	1	6	3	1	0	2	2	4	3	5	8	2	1	0	1	0	0	12	7	4	4	3	3	7	1	0	5	9	3	1	0	2	2	3	2	0	1	1	0	7	9	6	1	4	0	0	2	1	1	3	0	2	3	2	1	4	0	0	3	1	6	0	4	1	1	3	4	2	1	2	2	1	2	9	2	4	3	7	4	2	0	2	0	1	10	3
N0.HOG0004961	5	5	0	4	2	1	4	0	0	3	5	3	9	8	1	2	3	7	2	1	0	0	6	1	0	4	1	5	4	1	0	8	5	5	8	3	1	4	0	5	5	2	10	0	1	4	3	2	3	0	2	1	1	0	14	4	2	2	8	1	11	3	5	3	1	1	5	4	2	3	1	4	4	2	2	11	2	0	2	7	3	9	4	3	0	8	0	2	1	2	1	4	6	3	1	11	5	2	12	7	7	1	3	0	9	4	4	3	0	3	7	2	3	2	5	1	5	4	2	2	4	4	5	11	1	2	3	0	1	1	7	2	1	1	3	7	3	2	0	2	2	4	9	0	2	0	0	5	2	0	2	14	7	12	3	1	1	3	0	2	5	2	5	3	0	3	0	1	3	1	3	0	2	4	4	3	1	10	4	4	3	0	1	2	5	1	10	1	2	5	3	2	3	8	7	3	0	1	0	6	1	0	4	3	1	2	5	0	2	1	0	2	2	6	0	2	6	3	0	13	2	0	3	7	2	2	1	2	2	8	6	0	0	2	7	2	4	5	2	1	6	3	2	2	0	2	3	0	3	2	1	2	3	0	2	3	0	2	1	3	10	6	2	1	4	2	0	0	9	2	6	0	2	3	5	4	1	4	4	0	1	6	2	0	0	6	2	2	2	1	6	1	1	4	2	8	4	1	1	3	7	4	2	4	8	2	3	4	0	6	1	0	16	0	6	4	6	4	6	2	4	2	4	0	2	0	0	7	4	2	1	1	2	5	2	3	0	2	0	0	2	0	2	0	1	4	3	3	8	2	3	4	0	8	3	4	2	1	1	1	2	6	5	13	2	2	1	6	0	1	2	1	6	1	9	1	1	3	0	1	4	1	2	2	2	0	3	0	0	2	4	5	10	0	3	1	2	20	3	4	10	1	4	3	0	7	7	6	1	0	1	1	4	0	4	2	1	1	2	0	0	0	2	10	2	5	1	0	1	1	0	2	1	11	5	2	6	5	3	0	0	1	4	1	4	4	10	0	0	3	2	3	2	3	2	1	2	2	14	9	2	1	6	4	2	8	5	1	2	12	0	1	1	1	1	4	4	13	2	4	2	2	11	1	0	4	2	2	4	0	1	1	1	1	1	4	1	3	9	5	3	4	7	2	7	2	0	0	0	3	0	2	0	1	4	5	1	3	4	3	3	1	5	4	2	4	0	2	2	0	1	0	2	2	4	0	5	1	5	4	2	0	0	3	2	2	7	1	1	4	4	1	1	8	1	2	5	1	1	1	0	0	5	6	2	1	3	4	2	0	2	1	1	0	9	3	0	1	1	2	1	0	1	1	4	7	0	5	1	4	0	2	0	5	0	0	0	1	7	2	1	0	2	6	0	1	12	0	5	1	2	1	5	0	0	1	5	2	2	2	3	3	1	1	2	1	0	0	2	1	1	4	2	3	4	4	7	0	1	9	0	1	3	6	1	3	1	0	3	0	2	3	3	0	0	3	5	0	4	3	7	1	0	0	4	5	3	7	3	2	3	5	0	4	1	3	3	5	1	4	1	2	1	0	0	3	2	3	0	0	3	4	1	3	0	2	4	3	4	16	3	3	4	6	2	5	3	2	10	3	2	1	1	1	3	1	2	7	7	2	0	0	13	7	1	0	3	1	0	12	1	2	0	14	1	2	3	7	0	4	7	0	1	1	1	1	1	5	1	2	2	2	4	2	0	0	6	1	0	11	1	2	2	1	0	4	3	0	1	2	0	1	4	1	3	3	1	3	0	1	1	3	10	2	1	5	0	0	6	1	2	0	2	4	0	8	0	2	0	6	15	4	0	3	1	4	3	3	11	2	3	0	6	1	0	4	1	1	3	2	10	1	4	1	7	4	2	0	5	8	2	0	15	6	2	2	1	1	2	1	0	5	6	4	7	7	2	0	1	0	0	0	0	2	2	7	2	3	1	2	1	1	1	3	0	4	2	1	4	6	12	2	3	6	1	5	0	6	12	1	1	0	3	3	0	2	3	7	3	0	3	9	2	2	0	7	3	5	4	11	7	2	5	2	0	2	1	1	0	1	1	8	2	4	13	4	5	1	4	1	3	1	0	3	1	2	4	1	9	1	7	0	8	1	1	0	8	3	2	2	5	1	2	2	5	7	2	2	5	1	3	1	1	1	4	1	2	3	3	2	1	3	2	0	0	2	3	1	9	1	1	5	4	0	1	2	0	1	11	3	0	2	3	1	2	0	4	1	4	5	3	6	0	2	1	3	1	4	10	2	0	1	3	0	2	2	1	2	3	4	3	3	11	2	4	4	1	7	3	1	15	4	0	0	4	2	2	4	5	1	12	2	2	4	6	5	1	9	2	3	0	1	6	4	4	2	2	0	3	1	1	1	9	5	10	4	0	0	0	1	14	2	0	1	3	5	8	4	5	1	3	3	3	2	5	1	4	1	9	5	5	6	0	0	1	3	5	0	10	1	0	1	9	2	0	3	0	2	6	1	3	4	2	0	2	6	3	6	1	1	1	4	0	6	2	0	2	0	1	0	3	2	3	4	0	0	0	4	4	5	1	0	5	4	5	1	1	1	2	6	5	7	3	0	1	1	4	0	2	1	5	0	2	4	1	3	0	2	7	1	1	5	3	2	7	2	6	5	4	5	1	2	7	3	0	5	0	3	10	11	0	3	1	3	4	2	8	2	6	4	3	1	0	4	0	0	3	0	2	1	1	3	2	7	2	4	1	3	0	3	5	1	1	3	3	0	0	0	3	2	5	1	0	3	3	1	6	2	2	7	1	1	2	2	1	14	1	14	2	6	7	0	0	1	1	2	1	2	3	2	10	0	2	5	0	8	2	4	1	3	2	0	8	0	6	4	1	1	1	0	1	4	3	7	6	3	4	4	2	6	0	0	3	10	4	0	6	10	6	6	6	0	0	0	4	1	1	5	3	8	2	0	2	0	2	0	1	5	3	4	3	4	1	0	1	11	3	4	0	1	0	4	1	0	3	3	4	1	10	2	2	0	0	2	1	0	5	6	6	2	2	6	7	0	8	0	4	8	7	5	2	1	2	6	0	3	0	2	0	14	0	2	0	3	3	1	7	2	2	7	4	1	2	6	0	11	0	10	5	0	6	0	3	2	3	3	4	1	0	0	4	1	6	0	2	2	12	5	2	1	10	2	8	1	3	2	3	0	2	6	2	0	7	3	2	3	11	1	6	2	0	3	2	5	5	1	10	0	2	1	6	1	7	5	1	3	3	3	2	4	7	3	2	1	3	5	1	7	3	1	2	2	1	5	4	3	2	2	1	24	2	0	1	4	2	4	8	4	1	7	4	1	4	2	2	2	3	4	3	4	9	2	1	0	3	3	0	7	10	1	0	2	5	1	4	4	4	3	13	1	2	2	0	3	4	0	4	2	3	2	5	3	10	1	1	0	2	0	0	2	3	1	1	1	6	2	2	1	0	4	2	5	2	7	4	5	0	1	5	3	8	1	2	2	1	2	5	3	1	1	1	2	1	4	4	1	0	0	5	2	2	8	1	4	2	4	8	1	2	4	1	3	0	3	2	4	3	2	0	1	5	9	2	2	7	9	1	0	1	1	5	2	10	2	0	2	1	6	5	6	0	1	3	0	3	5	13	0	2	7	4	5	2	3	5	11	0	9	0	7	8	4	4	5	3	3	2	5	0	3	1	1	2	1	4	2	1	5	2	1	5	2	0	3	1	3	3	1	7	1	3	2	1	2	1	1	1	0	0	2	15	6	2	10	1	0	3	4	4	3	1	8	5	0	10	4	4	4	2	6	4	4	2	0	8	6	0	1	5	4	3	5	1	0	1	2	0	4	2	1	3	1	5	5	4	3	7	7	10	6	0	2	2	1	6	0	4	1	2	15	3	9	3	2	1	1	2	1	3	7	1	6	2	1	0	5	4	10	3	2	1	8	1	0	0	3	4	1	0	2	7	1	5	1	2	6	1	1	1	6	2	4	4	6	4	5	6	11	0	2	5	2	2	3	0	4	1	2	14	0	6	1	2	5	2	1	1	3	5	6	0	9	4	5	6	0	5	0	3	0	3	3	4	2	3	3	9	1	0	0	2	5	2	2	1	3	5	11	2	3	5	1	8	5	0	0	0	1	1	0	1	2	7	9	5	8	4	6	0	0	4	0	3	7	3	5	0	18	3	5	0	2	8	0	1	3	3	4	0	2	5	6	2	3	6	1	3	3	2	2	0	1	4	1	4	1	2	3	10	3	1	4	2	3	2	5	2	4	2	1	3	3	2	1	2	0	3	3	0	1	2	1	1	2	1	1	4	0	2	0	1	1	0	0	2	2	0	2	1	0	0	7	1	0	0	1	0	2	1	3	1	1	2	4	4	0	3	4	5	6	4	2	2	2	3	9	9	0	1	2	10	2	1	1	1	1	7	2	4	10	3	4	1	3	1	4	0	6	1	3	0	3	1	1	5	3	2	3	0	1	2	4	4	2	2	2	0	3	0	0	5	2	7	1	1	11	1	3	7	5	4	0	4	2	5	0	1	3	0	2	7	2	0	0	4	3	0	6	0	2	1	2	8	8	2	0	1	11	3	6	0	1	1	0	12	4	10	2	0	0	3	6	1	4	3	3	5	2	6	0	1	2	1	0	3	3	6	8	0	0	2	0	3	5	0	6	2	0	2	1	6	2	5	0	3	1	1	2	2	12	0	6	4	1	1	0	1	5	3	1	0	5	1	0	3	7	4	2	1	6	3	0	6	2	1	3	9	3	8	1	9	1	2	1	4	2	11	2	2	3	5	1	2	2	4	0	4	0	8	1	3	1	0	3	3	7	2	0	0	10	3	0	5	1	2	0	0	4	2	0	2	10	10	3	2	11	0	3	0	2	4	0	2	2	2	1	13	6	0	2	0	4	0	2	8	10	0	3	4	8	3	0	1	1	0	2	1	1	1	5	1	4	1	1	2	0	6	1	4	1	0	1	0	1	2	1	4	1	4	8	1	2	1	5	2	5	2	1	1	4	1	4	5	2	0	3	2	11	2	1	0	1	1	3	1	1	4	3	2	1	0	1	5	2	2	4	7	9	1	7	1	7	2	3	2	0	0	8	4	6	2	4	3	1	1	2	4	5	0	1	0	0	2	2	1	18	7	2	1	11	2	2	2	4	1	1	0	2	0	1	3	0	1	3	9	5	6	10	4	0	6	3	5	11	2	5	2	3	4	5	6	7	3	1	0	0	2	3	0	6	5	0	7	5	1	1	2	8	4	2	0	0	5	2	0	1	4	3	6	0	0	2	2	5	3	5	0	9	8	4	1	2	1	2	1	3	3	5	0	0	2	1	2	2	0	4	6	1	0	2	4	0	4	2	1	0	3	7	4	1	0	8	0	4	6	2	2	4	2	0	9	2	1	2	5	3	2	1	4	0	4	16	2	1	0	1	1	1	0	1	0	4	1	3	2	0	4	4	1	0	7	1	1	6	2	1	2	2	0	3	1	0	0	0	3	3	0	1	2	8	2	1	0	1	6	7	0	3	2	2	3	3	7	2	1	1	3	3	1	3	3	5	3	1	6	2	0	0	1	8	3	3	4	4	4	5	6	0	2	1	3	2	0	7	3	1	7	11	9	1	2	0	5	3	7	8	2	4	2	1	4	1	3	0	1	2	3	2	13	2	2	2	0	8	0	2	1	0	7	2	6	0	4	7	2	2	4	4	1	0	0	1	2	7	0	11	5	0	5	0	2	12	0	5	14	6	3	3	1	0	2	2	0	1	4	2	1	1	1	2	1	7	3	2	1	3	3	3	10	0	0	0	2	4	4	7	3	2	0	5	6	3	4	7	7	1	2	1	9	3	5	4	5	1	0	4	1	1	0	1	2	1	1	2	0	18	5	2	2	4	5	0	1	1	0	3	18	5	1	0	1	1	8	0	7	2	4	2	0	4	0	5	5	0	1	0	0	0	5	8	2	0	1	1	8	0	3	0	11	1	8	4	1	1	2	0	3	1	8	0	2	0	16	1	5	0	2	2	2	1	0	0	3	4	3	5	3	6	1	5	0	4	0	2	9	4	1	5	3	3	0	1	2	3	2	3	2	4	0	3	4	0	0	0	5	1	5	9	2	2	0	0	5	2	4	3	0	3	4	4	8	3	2	1	1	1	3	1	3	10	5	11	2	1	0	3	10	0	3	3	6	7	1	1	3	17	4	1	4	4	2	13	1	0	3	4	3	6	8	4	1	8	11	1	3	0	2	4	1	11	3	0	7	2	0	5	8	18	1	1	3	2	2	1	3	1	4	0	3	4	6	4	7	0	5	4	2	0	7	1	7	2	0	3	3	3	3	1	7	2	4	1	3	0	1	4	1	2	2	0	1	0	3	3	0	3	11	10	6	3	6	2	0	2	7	0	0	0	0	0	6	2	1	2	0	1	5	3	2	1	0	2	6	2	1	6	4	3	9	1	2	4	1	8	4	4	3	0	11	1	2	0	2	8	2	3	0	0	3	1	2	1	0	9	1	1	0	8	1	1	3	1	3	5	3	4	4	0	1	1	7	2	1	0	2	4	4	2	0	3	1	4	5	0	2	10	2	8	4	0	4	1	2	5	4	2	2	9	1	3	1	2	3	2	2	5	4	0	3	1	2	11	0	1	1	0	0	12	0	5	4	2	3	1	0	0	5	1	0	8	10	0	4	1	2	1	1	1	3	11	2	3	2	4	5	7	2	0	6	2	9	3	2	1	12	0	1	3	0	3	0	4	0	3	6	0	8	1	0	4	2	9	4	2	7	0	1	3	1	2	1	0	0	3	2	4	1	5	2	13	3	5	4	2	2	6	0	11	1	1	6	5	2	0	7	8	1	4	1	1	0	4	8	3	1	3	1	3	2	1	2	7	2	1	5	1	7	1	1	1	0	2	4	7	6	0	0	4	3	10	4	7	4	5	3	0	5	4	2	1	1	1	3	5	0	2	2	5	3	4	0	6	7	7	1	4	3	1	0	4	13	4	3	10	3	12	3	8	5	0	1	2	1	4	2	3	4	8	0	11	2	1	2	2	1	1	1	1	9	3	9	0	2	4	7	0	6	2	10	1	8	1	1	2	0	5	2	1	8	10	7	1	4	2	0	6	7	3	7	1	1	5	1	5	7	0	5	2	5	2	1	7	0	6	2	0	0	9	3	1	6	0	0	1	1	1	5	0	2	4	2	7	5	2	1	1	3	3	2	0	0	1	3	5	5	8	1	5	0	1	2	0	2	0	8	3	5	4	7	0	1	2	3	0	2	3	4	3	5	0	6	10	8	11	5	6	2	0	1	4	0	4	6	1	3	2	1	2	4	3	0	3	0	1	1	1	5	1	2	4	0	9	3	17	2	2	2	1	3	0	10	1	2	0	5	4	10	3	10	0	4	4	1	6	6	4	0	1	1	2	1	2	1	5	4	1	2	0	0	5	1	0	2	1	1	0	1	3	0	4	9	3	0	1	2	3	1	5	4	0	0	3	0	4	4	1	4	11	4	6	2	3	2	3	3	3	10	1	9	9	8	2	0	1	2	5	1	10	1	1	0	9	8	0	1	3	1	1	10	3	1	8	3	2	4	11	2	2	2	0	0	9	0	2	5	2	5	7	1	0	2	4	2	3	0	0	8	0	2	1	1	2	10	3	1	1	4	1	5	3	3	2	0	3	2	2	6	1	2	3	6	2	2	4	3	7	9	2	5	6	6	1	7	6	7	1	4	2	2	2	0	2	1	0	9	1	2	3	2	0	4	1	0	4	3	11	3	3	3	0	6	0	0	3	3	1	4	1	2	15	1	4	3	3	2	4	3	2	6	0	9	2	1	3	0	3	3	3	4	1	1	12	9	2	1	4	0	3	3	4	1	2	3	9	1	3	8	4	2	2	3	0	6	0	3	2	13	0	0	7	4	1	3	6	11	2	2	1	7	6	1	1	3	3	0	7	2	0	2	5	7	2	7	2	2	4	5	0	2	1	0	2	1	4	3	3	1	2	1	1	1	1	0	4	2	6	3	5	1	4	1	4	6	2	5	1	3	3	4	14	1	14	3	1	6	0	5	5	9	5	0	3	5	2	3	4	1	7	1	9	1	0	13	0	4	6	2	2	3	4	0	2	1	1	0	2	2	0	0	3	1	0	1	0	1	0	1	9	1	2	2	8	5	3	3	3	1	6	1	2	8	3	7	2	5	1	1	7	5	0	9	2	0	1	5	5	0	1	0	7	2	3	6	4	3	4	1	1	5	3	2	8	2	1	0	7	1	0	15	0	12	4	0	0	2	0	8	3	13	1	2	4	6	5	0	0	2	6	1	2	0	1	2	5	0	1	3	3	6	2	3	3	2	4	0	2	4	10	0	3	1	1	3	0	2	4	1	2	1	2	1	4	1	1	2	10	8	0	3	4	4	1	2	10	10	6	5	7	8	0	4	8	0	3	3	2	0	6	0	0	2	1	0	1	2	3	1	1	1	0	4	1	3	1	10	7	7	4	2	6	5	4	0	2	6	0	6	2	3	1	1	2	2	0	0	1	1	3	1	2	0	4	2	2	0	1	3	2	2	2	4	17	6	3	1	1	3	2	1	1	11	2	1	8	1	1	7	4	7	2	0	3	2	4	1	0	13	0	3	3	5	4	0	3	3	5	3	4	1	4	3	2	0	1	8	1	3	0	2	3	5	1	7	0	0	7	5	2	5	0	0	5	5	9	4	7	0	2	4	4	0	1	4	2	0	1	0	1	2	2	11	9	3	4	6	1	3	1	0	2	1	3	1	2	1	2	2	3	0	3	2	1	6	1	3	2	2	1	2	3	1	2	0	1	0	1	2	4	4	6	1	3	2	2	1	14	1	0	0	4	6	1	1	1	0	0	0	11	3	1	0	1	9	4	1	5	2	0	3	1	1	8	0	6	7	5	4	1	1	1	4	4	7	2	4	0	6	1	1	2	4	3	11	0	5	0	2	4	2	1	1	2	1	8	9	1	3	0	0	0	4	5	2	1	1	3	4	1	8	1	6	4	0	3	1	1	1	2	2	1	1	2	0	0	7	0	5	1	1	2	3	13	6	0	3	1	4	7	2	1	2	3	5	3	5	0	5	2	2	1	4	1	2	2	4	13	2	1	1	0	1	3	4	0	2	1	0	2	6	2	0	2	0	0	3	4	1	3	3	4	3	15	0	3	3	6	11	2	2	1	4	1	10	1	2	0	1	1	2	0	4	4	2	1	1	0	8	11	0	2	2	10	14	0	1	0	0	3	2	4	4	4	1	0	0	1	1	1	2	9	4	0	6	6	5	3	6	4	4	2	2	1	3	1	7	3	8	3	10	2	5	2	1	2	9	3	0	2	0	5	4	3	1	5	1	1	0	0	2	8	7	3	6	1	1	3	4	1	9	0	0	9	0	8	3	2	0	3	3	0	0	3	4	1	1	1	2	1	3	5	1	2	3	4	1	5	0	0	4	6	0	5	2	2	1	0	1	11	2	3	2	3	0	2	5	1	1	11	0	1	6	4	4	3	7	4	4	0	10	10	1	2	2	7	6	0	6	1	4	1	1	12	0	3	2	3	2	0	1	1	0	3	5	6	2	4	2	3	0	0	10	4	10	1	2	7	2	0	1	1	1	3	3	1	4	1	3	0	2	2	0	2	6	2	0	1	2	3	1	0	2	4	9	4	4	3	3	3	2	5	1	4	1	5	1	9	6	8	2	2	1	0	2	2	3	2	2	0	7	0	7	0	3	5	1	7	0	3	1	8	2	2	1	17	6	2	3	0	2	4	0	16	0	3	0	4	4	0	8	2	4	4	4	4	1	1	2	5	2	13	1	2	9	5	2	0	10	4	0	0	3	2	4	4	1	3	6	1	2	1	2	3	3	0	2	10	1	6	8	4	5	3	0	10	5	0	1	0	2	3	0	7	7	4	0	4	5	7	10	1	1	10	1	2	0	9	4	0	0	2	1	2	3	4	2	3	1	6	1	4	1	0	1	0	0	4	4	11	0	7	2	2	2	0	6	1	1	2	3	0	5	2	1	11	5	3	2	2	3	2	5	10	4	4	1	0	1	2	1	4	3	7	2	4	4	6	0	2	0	2	2	0	6	1	1	1	0	2	3	7	0	8	4	3	1	1	2	5	0	0	5	2	7	0	4	0	1	6	1	3	2	0	13	4	6	2	7	5	0	0	2	0	5	0	4	0	4	1	2	1	4	4	5	4	1	2	0	3	0	2	0	4	1	10	1	0	9	1	1	4	9	2	1	0	3	4	3	5	1	0	3	1	9	7	2	0	1	1	0	0	4	4	3	4	6	4	3	1	4	2	9	7	1	4	2	5	2	1	4	1	4	2	4	0	2	9	7	7	12	0	6	1	1	1	1	3	1	0	2	2	4	1	0	3	4	2	0	3	9	0	2	2	1	0	9	3	4	10	2	1	3	2	7	2	7	4	0	3	6	13	4	1	2	5	4	8	1	4	2	20	4	1	0	2	0	2	14	3	0	4	8	3	1	6	1	1	4	2	0	7	1	1	1	4	6	1	4	0	1	3	0	0	8	5	3	9	5	1	0	12	4	10	3	1	5	0	1	6	2	1	2	6	3	0	1	0	0	0	3	2	0	1	6	5	1	1	2	3	0	6	1	6	2	1	7	0	0	1	10	3	4	0	16	3	1	3	5	3	0	1	2	5	2	0	5	0	2	16	5	3	3	3	1	3	0	0	6	4	3	2	7	2	1	0	2	0	0	1	3	2	3	2	3	3	7	2	3	11	1	6	9	6	0	1	0	8	4	4	9	1	2	0	0	0	0	5	1	1	3	0	1	9	4	1	0	1	3	2	3	1	15	1	1	10	2	1	0	2	0	2	4	16	2	4	1	4	4	3	4	2	5	1	0	4	1	0	3	3	1	1	0	4	3	2	3	3	3	5	5	3	0	9	4	2	4	4	6	1	2	1	1	1	0	2	0	1	5	1	4	2	1	6	2	6	0	2	3	9	2	1	3	4	9	1	3	4	2	1	3	5	3	4	15	6	1	9	9	1	4	4	0	2	2	3	0	1	1	11	5	3	1	8	5	3	10	0	1	3	3	6	2	1	8	1	7	6	3	4	2	3	3	1	5	0	2	2	5	1	1	1	2	9	11	2	8	0	4	2	1	4	1	5	2	3	1	2	5	1	3	2	8	0	1	1	0	3	6	2	2	1	0	12	1	1	1	0	2	1	0	3	2	0	2	1	1	4	5	0	1	4	0	4	0	0	7	1	3	1	2	2	1	0	1	0	1	1	0	8	2	3	0	2	8	0	0	7	6	4	3	0	1	8	1	0	6	2	2	0	0	4	2	2	2	2	14	2	3	1	6	0	1	1	3	10	2	1	1	2	4	0	5	8	2	1	5	2	0	2	3	6	0	0	3	2	2	0	2	7	6	6	8	2	0	1	1	8	4	0	3	0	6	4	4	1	1	8	17	0	1	1	7	4	1	0	1	8	0	0	2	6	0	5	0	0	7	7	1	1	6	6	1	1	1	3	3	1	1	1	0	3	2	4	2	1	1	1	2	4	1	0	3	3	4	2	10	1	2	0	0	3	0	1	9	6	1	3	1	0	4	4	4	0	1	3	8	3	6	3	2	9	0	2	2	1	8	9	0	3	1	4	10	0	0	2	4	1	0	2	7	3	3	5	2	3	5	4	5	11	15	0	9	1	5	3	0	0	3	4	0	2	0	1	13	0	1	5	1	8	0	12	5	1	1	6	2	2	3	1	2	4	6	3	3	4	12	1	1	1	3	2	2	13	6
N0.HOG0006292	0	0	0	0	0	0	0	0	0	0	0	0	1	2	1	0	0	0	0	2	0	3	0	0	0	1	0	0	1	0	0	0	0	1	0	0	0	1	0	0	2	2	0	0	0	0	0	0	0	0	1	0	0	0	2	0	0	0	0	1	2	2	1	0	1	0	0	1	1	1	0	2	0	0	1	0	0	0	1	0	0	0	0	0	0	0	1	0	0	0	1	0	0	0	0	1	0	1	2	0	1	0	0	0	2	3	0	1	0	2	0	0	1	0	0	0	1	0	0	0	1	0	1	0	0	1	0	0	0	0	3	1	0	0	0	1	1	0	0	0	0	0	1	0	0	0	0	1	1	1	1	0	0	1	0	0	0	0	0	0	0	0	0	2	2	0	0	0	1	0	0	2	1	2	2	0	1	0	2	0	0	0	0	0	1	1	0	2	0	0	0	0	0	2	1	1	0	0	1	1	0	1	0	0	0	2	0	0	0	0	0	0	0	1	1	2	0	0	0	1	0	0	0	1	1	0	0	0	0	0	0	0	0	1	0	0	0	0	0	0	2	1	0	1	0	0	1	1	0	1	0	0	0	1	0	0	0	0	0	0	1	1	1	1	2	0	0	0	1	0	2	0	0	0	1	0	0	0	0	0	1	1	1	1	0	1	0	0	0	0	2	0	0	0	1	1	1	3	0	0	2	0	0	1	0	0	0	0	0	1	0	0	1	1	0	1	0	1	0	0	1	1	0	1	0	0	1	0	2	2	1	0	0	2	1	0	0	0	0	0	0	0	1	0	1	1	1	1	2	0	1	0	0	1	1	1	1	0	0	0	3	2	1	1	0	1	0	0	0	1	0	0	0	0	0	0	0	0	1	0	1	0	0	0	1	0	0	0	0	0	1	0	2	0	1	0	0	2	1	0	1	0	0	0	0	0	0	0	1	0	1	2	0	0	1	0	1	1	0	0	0	0	0	0	0	0	0	0	0	0	0	0	0	2	0	1	0	1	1	0	0	1	0	0	2	0	1	1	1	1	0	0	1	0	0	1	0	0	2	2	0	0	0	1	0	1	0	1	0	2	1	2	1	1	0	0	0	1	0	2	0	0	1	0	1	0	1	0	1	0	0	0	0	1	0	1	0	1	1	0	0	0	0	0	1	0	0	0	0	0	0	1	0	0	0	2	0	0	1	0	0	1	1	0	0	1	0	0	1	0	1	0	2	1	1	0	1	0	1	1	0	0	0	0	0	0	0	0	0	1	0	0	0	1	2	0	0	1	1	0	0	0	0	1	0	0	0	0	0	0	1	2	1	0	1	0	0	0	0	0	0	0	0	0	0	0	1	0	1	1	0	0	0	4	2	0	0	1	0	0	1	0	1	1	0	0	0	0	1	0	0	0	0	0	0	0	0	0	0	1	0	0	0	1	0	1	0	1	0	0	1	0	0	0	1	0	1	0	0	1	0	0	0	0	0	1	0	0	0	0	1	0	1	0	0	0	1	0	0	0	1	0	1	0	0	0	0	2	0	0	0	0	0	2	0	0	1	0	2	0	0	0	0	0	0	0	0	0	0	0	0	0	1	0	0	1	0	0	0	1	1	0	0	0	0	0	0	0	1	0	0	0	0	0	1	0	0	1	1	0	1	1	0	0	0	0	0	0	4	2	0	0	0	0	0	1	0	1	0	0	0	0	0	0	0	0	1	1	1	1	0	1	1	0	3	1	0	0	0	1	0	0	0	0	0	0	0	0	0	0	0	1	1	0	0	0	0	0	0	1	1	0	1	0	0	0	0	0	2	0	0	0	2	0	0	0	0	0	0	1	1	0	0	1	1	2	0	2	0	0	0	0	2	0	0	1	0	0	0	0	1	0	0	1	0	2	0	0	0	0	1	0	1	0	0	0	0	0	0	0	0	1	1	1	1	4	1	0	0	0	0	1	1	0	0	1	0	0	0	1	0	3	0	0	0	1	0	0	0	0	0	0	1	2	1	0	0	0	2	1	0	0	1	0	0	0	1	0	0	0	1	0	0	0	0	1	0	2	0	3	0	1	0	0	0	0	0	0	0	0	0	2	0	0	2	1	2	0	1	0	0	0	0	0	0	0	1	0	0	0	0	0	2	0	0	0	0	3	0	0	0	0	0	0	2	1	1	1	0	0	2	1	0	0	0	0	1	1	0	0	0	0	0	2	0	2	0	0	2	0	1	0	0	0	0	0	2	0	0	0	0	0	0	1	0	0	2	2	0	0	2	0	0	1	1	0	0	0	2	1	0	0	0	2	1	0	0	0	0	1	1	0	2	0	1	2	0	1	0	0	1	0	0	1	1	0	1	0	0	0	3	0	1	0	0	1	0	0	0	0	0	1	1	2	0	0	0	0	1	0	0	0	0	1	0	0	0	1	1	0	0	0	0	0	0	0	2	0	0	0	0	1	0	1	1	1	0	0	1	0	1	0	0	0	1	0	0	0	3	0	0	1	1	0	0	2	0	0	1	0	0	1	1	0	0	0	0	1	0	0	1	2	0	0	0	0	0	0	0	0	0	0	0	2	2	1	0	0	0	1	0	0	3	0	2	1	0	0	0	1	0	1	0	1	0	0	0	1	0	0	0	0	0	0	0	0	0	1	0	0	0	0	2	0	2	0	0	1	3	0	0	0	0	0	1	0	0	0	4	0	0	0	1	0	0	1	1	0	0	0	0	1	0	0	0	0	1	0	1	0	0	1	0	0	0	1	0	1	0	1	2	0	0	0	0	0	0	0	0	2	0	1	0	1	0	1	0	0	0	0	1	0	0	0	0	2	0	1	1	1	0	0	0	0	0	1	0	0	1	1	1	0	0	0	0	0	0	0	1	0	0	0	2	0	1	2	0	1	0	0	0	0	1	0	0	0	0	0	1	0	2	0	0	3	0	1	0	1	2	0	1	0	0	0	1	0	0	0	0	0	0	0	0	1	1	0	1	0	0	1	0	3	0	0	2	1	1	0	0	0	0	1	0	1	2	0	0	1	1	0	0	1	0	0	0	1	0	0	0	0	0	0	0	0	2	0	0	0	1	3	1	2	0	0	0	2	1	0	0	1	0	1	0	0	1	0	0	0	1	0	0	0	1	1	1	1	0	1	0	0	3	1	0	2	0	3	0	0	1	0	2	0	0	0	0	0	0	0	0	0	0	0	2	1	0	2	2	0	0	1	1	0	0	1	1	0	1	0	0	0	0	0	0	0	0	1	3	0	0	0	0	0	1	2	0	0	0	0	0	0	0	0	0	0	0	1	0	0	1	0	0	1	0	0	1	1	0	0	0	2	1	0	0	2	0	1	0	0	0	1	0	0	0	2	0	1	0	2	1	1	2	1	0	0	0	1	0	0	1	0	0	1	2	1	1	0	0	0	0	0	0	2	0	0	0	0	0	0	0	0	0	0	0	0	0	0	0	0	2	0	0	1	0	1	3	0	1	1	2	0	0	2	0	2	1	1	1	0	0	0	0	0	2	0	0	1	0	1	0	0	0	0	0	0	0	0	0	0	1	0	0	0	0	1	1	0	3	0	1	0	1	0	0	2	0	0	1	0	0	0	0	3	0	0	0	1	0	0	1	0	1	0	3	0	0	1	0	0	0	2	0	0	0	0	0	0	3	0	0	1	0	1	0	0	0	1	0	0	2	1	2	1	0	0	0	1	0	0	0	3	1	0	0	0	1	0	0	0	1	0	0	2	1	0	1	1	0	0	0	0	0	1	0	0	0	1	2	0	0	2	2	1	0	1	2	1	1	1	0	1	0	0	0	0	0	0	0	1	0	0	0	0	0	0	1	1	0	2	0	0	1	0	0	0	1	0	0	1	0	0	0	1	0	1	0	0	0	0	2	0	0	1	1	0	2	0	1	2	1	2	1	0	0	0	1	0	0	0	0	0	0	0	0	1	0	0	2	2	0	2	0	1	0	0	0	0	0	3	0	0	0	0	1	1	0	2	0	0	0	1	0	0	2	0	0	0	0	2	0	1	0	0	0	0	0	2	0	0	0	0	1	0	0	0	0	0	0	1	0	0	0	1	2	0	2	0	2	1	0	0	0	1	0	1	1	1	2	0	0	0	0	0	0	0	1	0	1	0	1	0	0	1	1	0	0	0	1	0	0	0	1	0	0	3	0	1	1	2	0	0	1	0	0	1	0	0	0	1	0	0	0	0	0	0	0	1	0	1	1	0	0	0	0	0	0	0	0	1	1	0	2	0	0	0	0	1	0	0	0	0	0	0	0	0	2	1	0	1	0	1	0	0	4	2	0	1	1	0	0	0	0	1	0	0	2	0	0	1	0	0	0	0	0	0	1	0	0	1	1	0	0	0	0	0	0	0	0	0	0	0	0	0	1	1	2	0	1	0	1	0	0	1	1	1	0	0	0	0	1	0	2	2	1	0	1	0	1	0	1	0	0	0	0	0	0	0	0	1	0	0	1	1	1	0	0	0	0	0	0	0	1	1	1	0	0	0	1	0	1	0	1	3	0	0	0	1	1	1	1	3	0	0	0	0	1	1	0	1	0	0	0	1	1	1	0	1	0	0	0	0	2	0	1	0	1	0	0	0	0	0	0	0	1	0	0	0	3	0	0	0	0	0	1	1	0	0	0	0	2	0	0	1	0	0	1	1	2	0	0	0	0	0	2	0	0	1	0	0	0	1	3	1	1	0	1	1	0	0	0	1	0	2	0	0	0	1	0	0	0	1	1	1	2	0	3	0	0	0	0	0	1	0	0	0	0	1	4	1	0	1	0	0	1	0	0	1	2	0	0	4	0	1	0	1	1	1	0	0	0	0	0	0	0	3	2	0	0	0	0	1	0	0	0	0	0	0	0	2	1	1	0	0	0	0	1	0	0	1	0	0	0	0	0	0	0	0	0	0	0	1	0	0	0	0	0	0	0	1	0	2	1	0	0	1	0	2	0	1	0	0	0	0	0	0	1	1	0	0	0	0	0	0	0	0	0	1	0	0	1	0	2	0	2	1	0	2	0	0	0	1	1	0	1	0	0	0	0	7	0	0	0	0	0	0	0	2	2	0	2	0	0	0	0	0	1	2	3	1	1	0	0	2	0	1	0	0	0	0	0	1	2	0	0	1	1	0	0	0	0	2	0	1	1	0	0	4	0	2	0	2	1	2	1	0	1	0	1	1	0	0	1	0	0	3	0	0	0	3	2	0	1	2	0	2	0	0	0	0	3	2	0	0	0	0	1	0	0	0	0	0	0	0	1	0	0	0	1	0	2	3	1	0	0	1	0	0	0	0	0	0	2	0	0	2	0	0	0	0	0	0	0	1	0	0	0	0	0	0	0	0	0	0	0	0	0	1	3	1	0	0	0	1	1	1	0	0	2	2	0	2	0	0	0	0	0	0	0	0	0	0	0	0	0	0	0	0	1	0	0	0	1	2	3	1	0	0	0	0	0	0	0	1	0	1	0	1	1	0	0	0	0	1	0	1	3	0	0	0	0	2	0	1	0	0	0	1	0	0	0	0	0	0	0	0	0	3	1	0	0	0	1	1	1	2	0	1	0	0	0	2	1	2	0	0	0	0	0	0	1	0	0	0	1	1	0	0	0	0	0	0	0	0	0	0	0	0	0	0	1	0	1	0	0	1	1	2	0	0	0	0	1	0	1	0	0	0	1	0	2	1	0	2	0	2	0	0	3	0	1	1	0	0	2	1	1	1	2	0	0	0	1	0	0	0	0	0	0	0	0	0	1	0	0	2	0	0	0	0	0	0	0	1	0	0	0	1	0	1	0	0	0	1	1	1	1	2	0	0	2	0	0	0	0	3	1	2	2	0	0	1	0	1	1	0	3	0	0	0	0	0	1	0	2	0	0	0	0	0	0	1	0	1	0	0	0	4	0	0	1	0	0	0	0	0	0	1	0	1	0	0	0	0	1	0	2	0	0	0	0	1	0	0	0	0	0	0	0	0	0	0	0	0	2	0	0	0	0	0	1	1	1	0	0	0	0	0	0	0	0	0	0	0	3	0	0	0	1	0	0	0	1	0	1	1	4	1	0	0	1	1	0	0	0	0	4	1	0	0	1	1	0	1	0	1	0	0	0	2	0	0	1	1	1	0	1	1	1	1	1	2	0	0	0	0	1	0	0	0	0	0	0	2	0	1	0	0	1	1	1	1	0	0	2	2	0	0	0	1	0	0	1	0	0	0	0	3	0	0	0	0	2	0	0	0	0	1	0	3	5	1	0	0	0	1	0	0	3	0	1	4	0	0	1	0	1	2	0	1	0	1	0	0	0	1	0	0	0	0	0	2	3	0	1	0	1	1	0	1	3	0	0	0	0	1	1	1	0	1	0	0	0	2	0	0	1	0	0	0	0	0	0	0	0	0	0	1	2	0	0	2	0	0	0	0	0	0	1	0	1	0	1	1	0	0	1	0	1	1	0	1	1	1	0	1	0	0	0	0	0	3	1	1	0	2	0	2	1	0	0	0	1	0	0	0	1	0	2	0	2	0	1	1	0	0	0	0	1	2	0	0	0	0	1	1	1	0	0	0	1	0	1	0	1	0	0	0	0	0	1	0	1	1	0	2	0	1	0	0	2	0	1	0	1	0	1	0	0	0	0	0	0	0	0	0	0	1	2	0	0	0	1	0	0	0	1	2	0	0	0	1	0	2	2	0	0	0	1	0	1	2	3	0	0	0	0	0	0	0	1	3	1	0	1	1	0	1	0	1	1	1	0	2	1	1	0	0	0	0	0	4	0	0	0	0	0	0	0	1	0	1	0	0	0	0	1	0	0	0	0	0	1	0	0	0	1	0	0	0	0	1	0	0	2	0	1	1	0	1	1	1	0	0	1	0	3	1	0	0	0	0	2	1	0	2	0	3	0	0	2	0	0	1	0	0	1	1	0	0	0	0	0	1	0	0	1	0	0	0	0	1	0	3	0	0	1	0	0	1	0	0	1	0	1	0	1	1	1	0	0	0	0	0	1	0	0	1	0	0	1	0	0	1	0	1	0	0	0	0	0	0	0	0	0	1	1	2	3	0	0	0	0	0	0	0	1	1	0	0	0	2	2	1	0	0	0	1	0	1	2	0	0	0	1	1	1	1	0	1	4	1	0	0	0	1	1	1	1	0	0	1	0	2	0	1	0	0	2	1	1	1	0	0	0	0	0	1	0	1	0	1	1	0	0	0	1	0	2	1	0	0	1	1	0	0	2	0	0	3	0	0	1	1	0	1	0	0	0	0	1	0	1	0	0	0	0	0	1	0	0	0	0	0	0	0	0	1	0	4	0	1	2	1	0	1	1	3	1	0	0	0	0	1	0	0	0	1	0	1	2	0	0	0	1	0	0	1	0	0	0	0	0	1	0	1	1	2	0	0	1	1	0	0	1	1	2	0	4	0	1	0	2	0	0	1	0	0	0	0	1	2	0	0	0	0	0	1	0	0	0	0	1	0	1	0	0	0	0	0	0	0	1	0	0	0	0	0	1	0	0	0	0	1	0	0	1	1	0	0	0	1	1	0	0	0	1	0	2	1	1	0	0	1	0	0	0	0	0	1	0	0	0	0	1	1	1	0	0	0	2	0	0	0	0	0	1	0	1	2	0	0	0	2	0	0	0	0	1	0	0	0	1	0	0	0	0	1	2	0	0	0	0	0	1	0	0	0	0	0	0	2	1	0	1	1	1	0	1	2	0	1	0	0	0	0	1	2	1	0	0	1	1	0	3	0	0	0	0	0	0	0	0	2	0	0	1	0	1	0	1	0	0	0	0	0	1	1	1	2	0	1	0	0	1	0	0	0	1	0	0	0	0	0	0	0	0	0	1	1	0	0	0	1	0	1	0	0	0	1	0	0	0	0	0	0	0	1	1	0	4	1	0	0	1	1	0	2	0	0	1	0	0	0	0	0	0	0	2	0	0	1	1	0	0	1	1	1	0	1	0	0	0	0	0	0	0	0	0	0	1	0	0	0	0	0	2	0	0	0	1	0	1	0	1	0	0	0	0	0	0	0	1	0	2	0	1	0	1	0	1	0	0	2	0	0	2	0	0	0	0	0	0	2	0	1	2	1	0	0	2	1	0	0	2	1	0	0	1	1	0	0	1	0	1	1	1	1	1	0	0	0	1	2	1	1	0	0	0	0	0	0	0	0	0	2	0	0	0	0	0	1	1	1	0	0	1	0	0	2	1	0	1	0	0	0	3	0	0	0	1	0	1	0	2	1	1	2	0	0	1	2	0	0	0	1	0	0	0	0	1	0	0	0	0	0	0	0	0	0	1	0	1	0	2	0	1	0	1	1	3	0	0	0	1	2	0	0	0	2	3	0	0	1	3	0	0	0	2	0	0	1	0	0	1	0	0	0	0	0	0	1	0	0	0	0	1	1	0	1	0	0	1	0	1	0	2	0	2	3	0	0	0	1	0	0	2	3	1	2	0	0	1	1	0	0	2	0	0	0	0	2	0	0	2	0	0	0	2	1	0	0	0	0	0	1	1	0	1	2	1	2	1	1	2	0	0	0	0	0	0	0	0	1	2	1	1	0	0	0	0	0	0	0	0	0	0	0	1	1	0	0	0	2	0	0	4	0	1	0	1	0	2	1	1	1	0	0	0	1	3	0	0	0	1	3	0	0	2	0	0	0	4	0	0	0	0	2	0	0	1	0	0	1	0	0	0	1	0	0	0	0	1	0	0	0	1	0	0	1	0	0	0	1	1	4	0	1	1	3	0	1	0	0	0	1	0	0	0	2	1	0	1	0	0	1	1	0	1	1	0	1	0	1	0	2	0	0	1	0	0	1	0	0	1	1	0	1	0	1	0	2	1	1	0	0	0	0	1	0	3	0	0	1	1	0	0	4	0	1	0	0	0	2	1	0	1	1	0	2	1	0	0	1	0	0	0	0	0	2	0	1	0	0	1	1	1	0	0	0	0	1	1	0	6	0	0	0	0	0	0	0	1	0	0	0	0	0	2	1	0	0	0	0	0	0	0	1	0	1	0	0	1	1	0	0	0	0	1	1	0	0	0	0	0	1	0	1	0	0	1	1	1	0	0	0	0	0	0	0	0	0	2	2	0	1	0	0	0	0	1	0	0	0	0	0	4	1	1	1	0	1	0	0	0	1	0	0	0	0	2	0	0	0	1	0	1	2	1	0	0	0	2	0	0	0	1	0	0	1	0	0	0	0	0	1	1	0	0	1	0	1	0	0	1	0	1	0	0	2	0	0	1	0	0	1	0	1	0	1	0	0	0	0	0	0	0	1	0	0	1	1	0	0	0	1	0	1	0	0	0	0	0	0	0	0	1	2	0	1	0	2	1	1	1	0	1	0	0	0	0	0	1	0	1	0	1	0	0	0	0	0	1	0	0	0	1	0	0	1	0	0	1	1	1	0	0	0	1	0	2	0	0	0	0	0	0	0	0	1	0	0	0	1	1	1	0	1	0	0	1	1	1	1	0	2	1	0	0	0	1	0	0	0	0	0	1	0	0	2	0	2	0	0	0	0	0	0	1	0	0	1	1	0	0	1	0	0	2	1	1	2	0	2	0	0	1	0	1	0	1	2	0	2	2	0	0	0	2	0	1	0	0	0	2	2	0	0	0	1	1	0	1	3	0	0	0	0	0	0	0	3	0	1	0	0	1	0	0	0	1	0	0	1	1	0	0	0	0	0	0	0	0	0	1	0	1	0	0	2	0	1	1	1	0	0	0	0	0	1	1	0	0	0	0	0	0	0	2	0	0	0	0	0	1	0	1	0	0	0	0	1	0	1	0	4	0	0	0	2	1	1	0	1	1	1	2	0	0	1	1	5	2	1	1	0	0	0	0	1	0	2	2	0	1	0	0	0	0	1	0	0	0	0	3	1	2	0	0	1	0	0	0	0	0	1	2	0	0	1	1	1	1	0	0	1	2	0	0	1	1	1	0	3	1	0	0	0	2	0	1	1	0	0	0	0	0	3	0	1	0	0	0	0	0	0	1	0	1	0	1	1	0	0	0	0	0	0	0	1	0	0	0	1	0	1	0	1	0	0	1	0	0	0	0	0	1	1	0	0	1	0	0	2	1	0	1	0	0	0	0	1	1	0	0	1	0	0	0	1	0	0	1	0	0	0	0	1	0	0	0	1	0	1	0	4	0	0	1	0	0	0	1	0	0	1	0	0	0	0	0	0	0	0	2	0	0	0	0	0	0	0	0	0	0	0	2	0	0	1	0	2	0	0	2	0	0	0	0	2	1	1	0	1	0	1	0	1	2	0	0	1	0	1	1	1	0	0	1	1	0	0	0	0	2	0	1	0	0	0	1	0	0	0	0	0	0	0	0	1	1	0	1	0	0	0	0	0	0	1	0	0	1	0	1	0	1	1	0	2	1	1	0	0	0	1	1	3	0	0	1	0	0	0	0	0	1	0	0	1	0	1	1	0	1	0	1	1	0	2	0	0	0	0	1	3	2	0	1	0	1	3	1	0	0	1	1	0	1	0	0	1	0	0	1	0	0	0	0	0	0	0	0	1	1	0	1	0	0	0	0	1	0	0	0	0	0	0	1	1	0	0	0	0	0	0	0	1	1	0	1	0	1	0	3	0	0	0	1	0	0	0	1	1	0	1	0	0	0	0	0	0	2	0	3	0	0	0	0	1	0	0	1	0	0	1	0	0	0	0	2	1	1	1	1	1	0	0	1	0	0	1	0	1	0	0	2	0	0	0	0	2	1	0	0	1	0	0	0	1	0	0	3	3	2	0	0	0	0	0	0	1	0	1	0	1	0	0	0	0	1	1	2	0	1	2	1	2	0	2	3	2	2	1	0	0	0	0	0	0	0	1	2	3	1	0	1	0	1	0	0	0	1	0	2	0	1	0	0	0	0	0	0	1	0	0	0	0	4	0	0	2	0	0	0	1	0	0	0	2	0	0	0	0	0	0	0	0	1	1	0	0	0	5	1	1	0	1	0	0	0	0	0	2	0	0	0	0	0	0	2	0	0	2	0	1	1	0	0	0	1	0	1	1	2	1	2	1	0	0	0	1	0	0	0	2	0	0	0	2	0	1	0	1	1	1	0	0	0	1	0	0	0	1	2	0	1	1	1	3	1	0	0	0	1	0	0	3	1	1	0	0	0	0	1	0	1	0	1	0	0	1	0	1	0	0	1	1	0	1	0	0	0	0	1	0	0	1	0	0	0	0	1	0	0	0	1	0	1	0	0	0	1	0	1	0	0	0	0	1	0	0	0	0	0	0	0	1	0	0	0	0	1	1	0	0	0	1	1	1	0	0	0	0	0	0	0	1	0	2	1	1	0	0	1	0	0	1	1	0	0	0	0	1	1	0	2	0	0	0	0	0	0	0	0	0	2	0	0	0	1	1	0	1	0	1	0	1	0	0	2	0	0	1	0	1	1	3	0	0	0	1	0	1	0	0	1	0	0	1	0	0	0	0	0	3	1	1	2	0	4	0	0	0	1	0	0	1	1	0	1	0	2	1	1	0	2	1	1	0	0	0	2	1	2	0	1	0	0	0	1	1	2	0	0	0	0	0	1	1	0	1	0	0	0	0	0	0	0	0	1	0	2	2	0	0	2	0	0	0	0	1	0	0	1	0	0	0	0	1	0	4	0	0	0	0	0	2	2	2	0	1	1	0	0	0	2	0	0	1	0	0	1	0	0	0	0	0	0	0	0	0	1	2	2	0	0	0	1	2	0	0	0	0	2	1	0	0	2	0	0	0	0	0	0	0	0	0	0	1	0	2	0	0	0	0	0	0	0	1	0	1	3	3	2	1	3	0	1	0	0	0	0	0	1
N0.HOG0010183	1	6	0	0	1	0	0	0	0	2	4	0	0	0	1	0	0	1	1	1	0	1	0	1	2	0	0	1	0	1	0	4	0	2	0	2	0	0	0	1	2	1	2	2	1	0	3	1	0	0	0	0	0	0	1	0	0	7	2	0	3	0	1	3	1	1	2	0	0	2	0	1	0	0	2	0	1	1	0	3	2	0	1	1	0	0	1	2	0	0	0	0	0	0	0	2	1	0	0	3	1	1	1	0	2	1	2	0	1	0	0	2	0	0	1	1	0	3	0	0	1	4	4	2	3	1	2	1	0	1	2	0	0	0	0	3	2	0	1	0	1	1	1	0	2	1	0	0	1	1	1	0	1	0	2	0	0	0	0	0	0	0	0	2	0	2	1	0	0	0	0	0	2	4	1	1	0	0	0	1	3	0	0	0	0	1	1	0	0	0	3	1	0	0	2	0	1	0	0	1	0	0	1	0	0	1	2	0	1	1	1	2	0	2	1	1	1	1	0	3	0	2	1	1	0	0	0	2	0	1	1	0	0	0	0	1	0	2	0	1	0	1	3	0	0	0	1	0	2	0	3	2	0	1	3	1	0	2	0	1	2	0	0	0	1	0	1	0	1	1	1	1	0	0	1	1	0	2	0	2	1	1	0	0	0	2	0	1	2	0	2	1	0	0	1	1	0	2	1	0	1	0	0	1	1	0	0	0	0	3	0	0	1	0	0	4	1	0	0	0	0	0	1	0	1	0	0	1	1	0	1	0	1	2	3	3	0	2	0	0	1	0	2	0	0	1	1	1	4	0	3	0	0	5	3	2	1	2	0	0	0	0	0	2	0	1	0	0	0	0	0	1	1	0	4	0	0	0	1	0	0	0	1	1	0	0	2	0	0	1	1	2	1	0	1	0	1	2	3	4	3	0	1	0	0	1	3	0	0	0	0	0	0	0	0	1	0	0	0	0	0	1	4	1	0	1	0	0	1	0	0	0	1	6	0	0	0	1	0	2	0	0	1	1	2	1	3	1	0	1	0	0	0	2	0	1	0	2	2	2	0	0	0	2	5	0	0	0	0	1	0	0	1	0	1	1	1	0	1	1	0	0	0	2	0	0	0	0	0	0	0	0	0	0	0	1	1	0	2	0	2	0	1	1	2	2	1	1	0	0	0	0	0	0	1	2	0	0	0	1	0	0	1	0	4	0	0	2	1	0	2	0	0	1	0	0	0	0	0	2	1	0	0	0	0	0	1	1	0	1	0	1	0	2	0	0	0	1	1	0	1	0	1	3	2	1	1	2	4	0	1	3	0	1	1	0	0	0	1	1	1	0	0	0	1	1	1	1	0	3	0	1	0	0	1	1	1	3	0	1	0	2	1	0	0	0	2	0	0	2	0	0	1	0	0	1	0	0	2	0	1	0	0	0	0	0	0	0	0	0	0	0	0	1	0	0	1	0	0	2	0	1	3	0	0	2	0	0	0	0	1	0	3	0	1	0	2	0	0	0	0	0	0	2	0	2	2	4	0	3	0	0	1	3	0	0	0	0	0	1	0	0	1	0	0	1	0	0	0	0	0	1	0	2	0	0	0	0	1	3	2	0	2	2	1	0	0	0	3	2	1	0	0	0	0	0	0	1	0	0	4	0	1	0	0	0	0	0	0	0	0	0	0	3	0	2	1	4	0	0	1	0	0	2	2	0	0	0	0	0	0	0	0	0	0	1	0	0	0	2	0	2	0	1	1	0	0	0	0	0	0	0	0	1	0	1	0	0	0	2	1	1	1	1	0	1	1	0	1	0	2	1	0	1	1	0	0	1	0	3	0	0	1	3	2	1	0	0	1	1	0	0	0	0	0	2	0	0	1	2	3	2	1	2	1	1	0	1	1	4	0	0	3	1	0	0	1	1	1	0	1	2	0	0	0	0	0	1	1	0	0	0	1	0	2	0	1	0	1	1	0	1	1	1	0	0	0	1	0	1	3	0	0	0	1	2	0	0	1	0	0	0	0	0	2	1	3	0	0	0	0	2	0	1	1	1	0	1	0	2	2	1	4	0	0	0	0	0	1	0	3	6	1	1	3	2	2	0	2	1	1	0	1	2	0	0	1	0	3	0	0	1	1	0	0	0	2	2	2	0	1	0	1	2	4	4	0	0	0	0	0	0	0	1	0	1	0	2	0	0	1	0	1	1	0	0	0	1	2	1	0	0	5	0	0	1	0	1	1	0	0	0	0	2	1	0	2	2	1	2	0	1	2	0	0	1	0	1	3	0	1	0	0	1	1	0	0	0	0	3	0	1	2	0	0	1	0	1	1	0	3	1	0	0	0	2	1	3	3	0	3	0	0	1	1	1	0	2	0	0	0	1	0	0	1	0	1	0	1	0	0	1	1	1	4	0	0	1	1	2	2	1	0	1	0	0	1	0	0	1	0	0	0	1	1	0	1	1	1	2	0	2	0	0	0	0	1	2	0	0	2	0	1	2	0	3	0	0	0	1	0	1	1	0	0	0	2	0	2	1	0	0	0	0	1	0	0	0	0	0	0	0	0	3	0	1	0	2	0	0	0	0	1	0	1	0	0	0	0	1	1	0	0	1	0	1	1	0	1	1	1	0	0	1	0	1	0	0	2	0	0	0	0	0	1	0	0	3	0	2	4	1	3	1	0	4	1	0	1	4	0	2	0	4	0	0	1	1	0	0	1	0	0	0	1	2	2	0	0	1	1	0	0	1	1	2	0	0	0	2	1	0	1	2	1	1	0	0	2	3	2	1	0	2	0	0	1	0	0	0	0	2	2	0	0	2	2	2	0	1	0	0	2	0	1	1	0	0	0	0	1	1	1	1	1	2	1	0	0	0	1	0	0	0	0	0	0	0	0	0	0	1	0	2	0	1	2	0	1	2	0	0	1	2	1	1	2	0	2	0	1	1	2	2	1	0	1	0	1	2	0	0	0	1	0	1	0	0	1	0	2	1	1	0	0	2	0	0	0	0	0	0	0	0	0	1	0	0	3	0	0	0	0	2	0	1	3	1	0	0	0	0	0	1	3	0	1	1	0	5	0	0	0	0	0	1	0	1	0	1	0	1	0	2	0	0	4	0	1	0	1	1	1	2	0	1	1	5	2	1	1	0	0	0	0	0	0	0	0	0	1	2	2	0	0	0	1	2	1	1	3	0	1	0	0	0	1	0	0	1	1	2	1	2	0	0	1	1	2	0	0	1	2	1	1	0	0	1	0	0	0	0	0	2	0	0	2	1	0	0	1	0	0	0	5	2	0	2	1	2	1	1	1	1	1	0	0	1	0	1	2	1	0	0	0	1	2	2	0	0	0	0	0	0	1	0	1	1	1	0	0	0	0	0	0	0	0	0	2	0	0	1	1	0	2	2	4	0	1	1	0	0	0	0	1	0	0	1	0	0	1	5	1	0	0	1	0	1	1	2	0	2	0	0	0	2	2	0	1	1	0	0	1	0	2	1	0	1	2	1	0	0	0	1	1	2	2	3	2	0	0	1	1	0	0	0	1	0	1	0	1	6	2	1	0	1	2	0	1	0	0	1	0	0	1	0	0	0	0	0	3	1	0	1	1	7	0	1	0	1	1	0	4	0	0	0	1	1	0	1	0	1	2	0	0	1	2	0	1	0	1	1	1	0	0	2	0	1	0	0	1	0	1	2	0	0	0	3	0	1	0	2	0	0	0	0	0	4	0	0	0	2	0	0	1	3	0	0	1	0	0	1	0	1	1	0	0	0	0	1	4	0	2	1	0	0	1	1	1	1	0	0	3	0	0	0	1	0	1	0	0	2	0	0	3	0	0	1	0	1	1	0	0	0	0	0	0	1	0	0	0	1	0	1	4	1	0	3	1	1	0	0	1	0	2	0	3	0	1	2	1	2	1	1	1	0	0	1	1	4	0	0	0	1	1	2	0	5	2	0	0	1	0	1	0	0	3	3	0	0	1	1	0	0	0	0	0	0	0	1	0	1	0	1	1	1	2	3	0	1	3	3	0	2	1	1	1	0	2	0	0	1	0	1	0	1	0	0	2	0	0	0	0	0	3	0	0	0	1	0	0	0	1	0	1	1	1	0	1	2	0	1	0	0	1	0	1	0	0	0	3	2	1	1	0	3	0	0	2	1	0	0	1	2	1	3	1	1	1	0	2	1	1	1	1	0	0	0	1	2	0	0	0	0	0	1	0	2	0	0	2	0	1	0	2	0	2	0	1	0	1	1	0	0	0	1	1	0	2	1	0	0	1	1	0	0	0	0	0	1	1	1	1	2	0	1	3	0	1	0	1	1	1	0	0	1	1	0	0	0	1	1	0	1	0	0	0	0	0	0	0	0	0	0	0	0	0	2	0	0	0	0	1	1	1	1	0	0	2	1	2	0	0	1	5	2	2	1	1	1	4	0	0	0	3	1	0	0	1	2	2	0	0	0	1	0	0	0	0	1	0	2	0	0	0	1	0	2	1	0	0	0	0	0	0	1	0	4	0	0	1	2	0	0	0	1	0	3	3	1	2	0	0	1	0	1	0	0	1	0	1	1	0	0	2	0	0	2	1	1	0	2	0	1	1	0	0	1	2	0	0	2	2	1	0	1	3	1	0	0	0	1	0	1	1	0	1	0	3	0	0	1	0	2	0	1	1	1	2	1	0	0	0	3	2	0	1	0	1	1	4	1	0	1	0	1	2	0	0	2	0	0	1	0	0	0	0	2	0	0	1	3	0	2	1	0	6	1	1	2	1	0	0	0	2	0	0	0	0	1	1	0	0	0	1	2	3	0	0	1	0	2	3	2	2	0	0	0	1	0	0	0	0	0	0	0	0	0	0	3	0	0	1	1	1	0	2	0	0	0	0	2	1	2	0	2	1	0	0	0	1	3	0	2	0	0	2	1	0	3	1	0	0	0	0	2	1	1	0	0	0	0	0	0	0	1	2	0	0	0	2	1	0	1	1	0	4	0	0	1	0	0	0	1	0	2	1	0	0	3	3	0	4	1	0	2	0	0	1	0	0	0	0	0	0	0	0	2	0	0	0	0	0	1	0	0	0	0	0	1	0	0	1	0	0	1	3	0	1	0	1	1	0	0	0	0	0	2	2	0	0	0	0	0	0	0	0	2	0	0	0	2	0	0	1	3	0	1	1	1	0	1	0	0	1	0	0	1	0	1	0	0	0	0	0	3	1	1	1	0	3	0	0	1	0	1	0	0	0	1	3	1	0	1	0	0	0	1	0	0	0	0	1	1	1	0	0	1	0	1	0	0	2	0	0	0	0	2	2	1	1	0	0	2	4	2	1	0	0	0	0	0	1	1	2	0	0	0	0	0	0	0	1	1	0	1	0	0	0	0	0	0	0	1	4	0	0	3	1	1	0	3	1	0	1	0	0	0	2	0	1	1	0	0	2	0	1	0	0	1	0	3	0	0	0	0	0	0	0	3	0	0	0	0	0	1	0	2	1	0	1	1	0	3	1	0	0	0	1	1	3	0	0	1	0	0	0	0	1	0	1	2	0	0	1	0	0	0	0	0	1	0	3	0	1	0	0	1	1	0	0	0	1	2	0	0	1	0	0	1	0	2	0	3	0	1	0	0	2	1	1	0	1	1	1	0	0	2	0	0	0	0	0	0	0	2	0	0	0	0	1	0	1	1	0	1	2	1	2	1	0	0	0	0	1	1	0	0	3	2	1	0	0	0	1	1	0	1	2	2	1	1	0	0	2	2	2	3	1	0	2	1	1	2	2	2	1	1	1	0	1	1	0	0	0	0	2	0	0	0	0	3	0	0	1	0	3	1	1	0	0	2	0	3	1	1	0	0	1	1	2	6	0	2	1	0	1	1	0	0	1	0	1	0	0	1	0	1	0	0	0	0	0	1	1	2	0	0	1	1	0	1	0	0	0	2	4	0	0	0	1	0	2	0	0	1	1	0	0	0	0	0	1	0	1	1	0	0	1	0	1	2	0	0	1	0	0	0	2	1	1	0	0	0	0	1	2	0	1	0	2	0	2	0	2	0	2	2	0	1	0	1	1	1	0	1	3	0	0	1	0	2	0	0	3	1	0	0	1	0	0	1	1	0	0	0	3	0	0	2	1	0	0	1	1	0	1	2	0	1	0	0	1	0	1	3	1	0	2	0	1	0	2	1	0	0	0	1	2	1	0	3	2	0	0	1	0	1	0	3	1	0	0	2	0	2	0	3	0	2	0	2	0	0	0	0	0	1	3	1	0	3	0	0	2	0	0	0	1	1	4	0	0	0	2	2	0	6	0	0	0	0	0	1	1	0	0	1	2	0	0	3	1	0	0	0	1	1	0	0	2	0	0	1	1	0	0	1	0	1	0	2	0	0	0	0	0	1	0	0	1	1	2	1	1	1	1	0	0	2	1	1	0	0	1	0	1	0	0	0	0	0	1	0	1	0	0	0	0	0	0	0	1	1	0	1	1	1	1	1	0	0	0	0	0	0	1	0	2	0	0	0	2	0	2	0	1	1	1	0	0	2	0	2	0	1	0	1	0	0	0	0	1	0	2	1	3	0	1	1	0	0	0	1	0	0	0	0	0	0	0	1	1	0	1	0	0	1	1	0	1	0	0	1	0	0	1	1	0	0	0	1	1	2	0	0	1	1	1	0	1	1	1	0	0	0	1	3	0	1	0	0	1	0	1	0	2	0	0	3	4	0	1	0	3	0	0	0	1	2	0	1	0	1	0	1	0	0	0	0	2	1	1	1	1	2	0	0	0	0	1	0	1	0	1	0	1	1	0	1	0	3	0	2	1	0	1	0	0	0	1	0	0	1	0	1	0	0	0	5	0	1	1	2	0	0	1	2	0	0	0	1	1	1	1	0	0	1	1	0	0	3	2	0	1	1	0	0	0	0	0	3	1	0	0	1	3	2	0	0	0	0	0	1	0	0	0	0	0	2	1	2	2	0	0	0	0	1	1	0	0	0	2	0	0	0	0	0	0	3	0	0	0	1	0	0	1	1	0	2	2	1	0	2	1	2	1	2	2	0	1	0	0	1	0	0	0	3	0	4	1	0	0	0	0	0	1	0	3	2	1	0	0	3	1	0	1	0	1	0	0	2	2	0	0	1	0	0	2	1	3	0	3	1	2	0	0	3	0	1	0	0	1	0	1	0	2	1	0	0	0	0	0	4	0	3	2	2	0	0	0	0	0	1	1	0	3	0	0	0	0	1	2	1	2	0	1	0	0	2	0	0	0	0	0	0	0	2	0	1	0	2	0	0	1	0	1	0	2	0	0	0	0	0	0	0	0	0	2	1	0	1	3	1	1	0	0	0	1	2	1	3	0	0	0	1	1	0	1	1	0	0	0	0	0	0	0	0	1	1	0	1	0	2	1	0	0	2	1	0	0	0	1	0	0	2	3	1	1	1	0	0	0	0	2	1	0	0	0	0	0	1	1	2	1	1	1	0	1	2	0	0	0	0	0	0	0	0	1	1	0	0	1	1	0	0	0	0	1	0	0	2	0	1	0	1	1	1	2	1	0	2	0	0	1	0	2	0	0	0	1	1	0	1	1	2	0	0	1	1	1	1	1	0	1	1	1	1	0	0	2	1	1	0	0	1	2	0	0	0	1	2	0	0	3	0	0	1	0	0	0	0	0	1	0	0	0	0	1	0	0	0	1	0	0	0	0	4	0	1	4	0	1	0	0	0	1	1	2	3	2	2	0	1	0	3	1	0	2	1	0	0	3	2	0	0	1	1	2	1	0	0	1	0	0	0	0	0	0	0	2	0	1	0	1	3	0	1	0	1	1	0	0	0	0	1	1	0	0	1	0	0	1	0	0	0	0	0	1	1	2	0	1	0	2	0	0	0	0	0	0	4	1	0	2	0	0	1	2	1	0	0	1	0	1	0	2	0	1	1	0	0	1	0	0	0	1	1	0	0	5	0	0	0	4	0	1	2	0	2	0	0	10	0	1	1	0	0	0	2	0	1	1	1	0	0	0	0	1	1	1	2	0	0	0	0	0	0	1	0	1	0	0	1	1	0	1	2	0	1	0	0	1	1	0	1	3	1	1	1	0	1	0	0	1	2	0	3	1	0	1	5	0	1	1	1	1	1	0	2	0	0	4	0	1	1	1	0	0	1	1	0	0	1	0	1	1	0	0	3	0	0	0	0	0	0	0	5	1	0	0	1	0	0	1	0	0	1	0	1	3	1	1	2	0	0	0	0	0	0	0	1	2	0	0	0	0	0	0	0	0	1	1	1	3	0	0	1	0	0	0	2	1	0	0	0	0	0	2	0	3	3	0	0	0	1	4	2	1	1	2	0	1	1	1	0	1	0	0	1	0	1	0	1	1	0	1	2	0	2	1	0	2	1	0	2	1	1	0	0	1	0	0	0	1	1	0	1	0	0	1	2	1	1	0	1	1	0	0	1	0	0	0	1	4	4	1	0	1	0	4	1	0	0	0	1	1	1	0	1	4	1	1	0	0	2	0	0	0	0	0	0	5	1	2	2	4	0	1	2	2	1	0	2	5	1	3	2	0	1	0	0	0	0	3	0	0	0	0	0	0	2	1	0	1	0	0	0	2	0	1	3	0	0	2	0	0	0	0	0	3	1	0	3	0	1	0	1	3	1	0	1	0	1	1	3	2	0	1	0	0	0	0	0	0	3	2	0	0	1	0	0	1	0	0	0	0	0	0	0	3	0	0	0	0	0	2	1	2	0	0	1	0	3	0	2	0	1	0	1	0	0	0	0	0	1	1	0	0	0	1	1	0	2	0	0	0	1	0	0	0	1	1	0	1	0	1	1	0	1	1	0	1	1	1	3	1	1	0	0	0	0	1	1	1	0	0	1	2	1	1	1	0	0	0	1	1	0	0	1	1	1	2	0	0	0	0	2	0	0	0	1	1	0	0	1	0	0	2	2	0	1	0	1	2	1	0	0	0	0	1	0	2	1	0	0	0	1	0	0	0	0	0	0	2	0	0	1	2	1	1	0	0	0	2	0	0	0	1	0	2	0	1	0	0	2	1	0	1	1	0	1	0	0	0	2	1	0	0	1	0	1	0	0	1	1	0	1	0	1	2	1	1	1	0	1	2	1	0	1	0	0	0	2	0	1	0	1	1	2	0	0	2	0	1	2	0	0	1	0	0	0	0	0	0	0	1	0	4	0	2	0	0	2	0	1	0	1	1	1	1	0	0	0	0	1	0	2	1	0	1	0	0	0	0	0	0	1	0	0	1	1	0	0	0	0	3	4	0	0	0	1	2	0	0	0	0	0	1	0	1	1	1	1	1	0	0	0	2	3	1	0	3	0	3	1	1	0	0	0	0	0	2	0	0	3	1	2	1	1	0	0	0	0	0	0	0	0	0	1	0	1	0	0	3	0	0	0	0	1	2	1	0	0	0	4	1	1	2	1	0	0	0	1	0	0	0	0	0	0	0	0	0	1	0	0	0	0	0	1	2	0	2	1	0	1	0	0	0	2	0	3	0	1	1	0	1	0	0	2	0	0	0	0	0	1	0	1	0	1	2	1	0	1	1	2	0	0	1	2	0	0	0	0	0	0	1	0	0	1	0	1	0	0	0	0	1	0	0	1	0	1	1	0	0	0	2	1	0	0	0	0	3	2	2	1	0	0	3	0	0	1	0	0	3	1	0	0	0	0	0	1	4	0	0	3	1	1	0	0	0	0	0	0	1	1	3	1	0	0	0	3	0	0	0	0	2	7	0	0	2	1	1	0	0	0	1	0	0	4	1	1	0	4	0	2	0	0	0	2	2	2	0	4	2	1	3	0	0	0	0	2	0	0	2	2	0	3	2	1	1	0	1	0	0	0	0	0	0	1	0	4	2	3	0	0	2	4	1	0	0	1	0	2	0	1	0	3	0	1	1	0	0	1	0	3	0	2	0	4	0	0	1	2	0	0	1	2	0	0	0	0	1	1	0	0	3	2	1	0	1	4	0	1	0	1	2	0	1	0	2	0	0	1	1	1	0	2	0	0	1	1	0	0	0	0	4	1	2	2	1	2	2	0	2	0	1	0	0	0	2	0	2	4	0	1	0	1	2	0	0	2	1	1	1	0	1	0	0	1	0	1	0	0	0	0	3	2	0	0	0	0	2	0	0	4	0	0	0	1	0	0	1	0	0	0	0	1	1	1	1	0	1	0	0	0	0	2	1	0	0	0	4	0	2	2	0	0	0	0	0	0	1	0	1	0	2	0	1	0	0	0	1	0	0	1	1	0	0	1	0	0	0	0	1	2	0	2	2	2	0	0	1	0	0	2	0	2	0	0	3	0	2	1	2	1	1	1	0	0	0	0	0	1	1	1	1	1	0	1	1	1	2	0	0	0	1	0	0	1	0	1	1	2	0	1	0	0	1	0	0	2	1	0	0	0	1	0	1	0	1	0	0	0	2	1	0	0	1	0	2	1	0	0	1	0	1	0	0	2	0	0	0	0	2	3	3	0	0	1	2	0	0	0	3	2	1	0	0	3	1	1	1	0	0	0	3	0	2	0	0	0	0	1	0	1	0	0	0	1	1	1	0	0	3	1	1	0	0	0	0	0	1	1	3	1	2	1	1	1	1	3	0	0	2	0	1	0	2	1	1	1	0	0	0	0	0	0	2	0	1	0	1	1	0	2	0	0	0	3	0	0	0	1	1	0	0	0	0	0	2	0	2	0	0	0	0	1	0	0	1	0	0	0	0	0	1	4	0	2	0	0	1	1	0	0	1	0	0	0	1	2	0	1	0	0	0	0	0	0	0	0	2	0	1	0	1	3	2	0	0	0	0	4	0	5	0	0	0	0	0	1	0	0	0	1	0	1	0	0	0	1	0	1	0	0	1	0	0	1	2	1	0	1	0	1	0	0	0	0	0	0	2	0	1	0	0	0	0	0	1	0	0	0	0	2	0	2	0	0	1	0	0	1	1	1	1	0	1	0	0	3	0	0	0	0	2	0	0	0	2	0	0	0	0	0	1	0	0	0	1	2	0	0	0	1	0	1	0	0	0	2	2	1	1	1	1	1	0	0	0	1	2	2	0	0	0	0	0	0	1	0	0	0	0	1	1	4	1	0	0	3	1	1	3	0	0	1	1	1	0	0	1	0	0	5	1	0	2	1	1	0	1	0	0	1	0	0	0	1	0	0	1	0	2	0	1	1	0	0	2	2	0	0	0	0	2	1	1	2	2	0	0	2	0	0	0	0	0	0	1	1	0	1	1	1	0	1	1	3	3	1	2	1	0	2	2	0	0	1	0	1	0	0	6	1	0	0	2	0	0	0	1	0	0	1	0	0	1	0	3	1	2	1	1	1	0	0	1	0	0	0	0	0	3	2	0	0	0	0	1	0	3	0	0	0	2	3	1	0	1	0	0	2	0	0	0	0	1	1	1	4	0	0	1	0	0	1	2	2	0	4	0	0	1	0	0	2	0	2	2	1	1	0	2	2	0	0	3	1	2	1	0	0	0	1	2	1	0	1	0	1	0	1	1	0	1	0	0	1	0	1	0	0	0	0	0	0	2	3	0	0	0	1	0	1	1	0	0	0	0	0	1	1	0	0	0	1	0	0	0	2	3	0	2	0	0	0	0	1	0	0	6	2	0	1	0	0	0	1	3	1	0	0	0	1	1	1	2	1	0	0	0	0	2	0	0	2	0	0	2	0	0	0	0	0	0	0	3	1	1	1	0	0	1	2	0	3	1	2	1	0	0	1	0	1	2	1	0	0	0	1	1	1	0	0	0	2	3	2	1	0	1	0	1	2	1	0	1	2	2	2	5	3	1	1	3	0	1	3	1	2	4
N0.HOG0004061	0	0	0	0	0	0	0	2	0	3	1	2	1	3	0	0	0	0	0	0	0	1	0	0	0	0	1	1	1	2	0	1	0	0	0	0	0	0	0	1	2	0	0	0	0	0	0	0	0	1	0	0	0	0	0	1	0	0	1	0	0	0	3	0	0	1	4	0	1	0	0	0	0	0	1	1	0	2	0	1	1	0	2	2	0	0	0	1	0	0	0	1	1	0	1	0	2	1	0	0	0	0	0	0	1	1	0	0	0	0	0	0	0	1	2	0	0	0	0	0	1	0	0	1	0	0	0	0	0	0	3	0	1	1	0	0	2	0	0	0	1	1	2	0	0	1	0	3	0	1	0	0	8	2	1	1	0	0	0	0	0	0	0	0	0	1	0	1	0	0	2	0	0	0	1	0	0	1	1	0	0	0	0	0	0	0	1	1	0	1	0	0	0	1	0	2	0	0	0	0	0	0	0	0	0	1	1	0	0	1	0	1	0	1	0	0	1	0	0	1	0	0	0	0	0	0	0	0	0	1	0	2	0	1	1	0	0	0	0	1	0	2	1	0	1	0	0	0	0	1	1	2	0	1	0	0	0	1	3	0	2	0	0	0	1	0	0	0	1	0	0	0	0	1	2	0	0	0	1	1	1	2	0	0	0	0	2	1	1	0	0	1	0	0	2	0	0	0	0	0	1	1	1	0	0	1	1	0	0	2	0	0	0	0	0	1	1	0	0	0	0	1	0	1	0	0	0	0	2	0	0	1	0	0	1	0	0	0	0	2	1	0	0	0	0	0	1	1	1	0	1	0	0	2	0	1	0	2	0	0	0	0	2	3	1	0	1	0	1	0	0	0	0	2	2	0	0	2	2	0	0	0	0	0	2	0	1	0	0	1	1	0	1	1	0	0	1	0	0	4	0	0	1	0	0	0	0	0	0	0	1	0	2	0	2	0	0	0	0	0	0	0	2	1	0	1	1	0	0	2	2	0	0	1	1	1	0	0	0	0	0	0	0	1	0	0	0	2	0	2	0	0	3	1	0	1	0	0	0	8	0	1	0	0	0	0	0	0	0	1	0	1	0	1	0	0	0	1	0	1	0	3	1	0	0	0	0	0	0	0	2	0	0	0	0	0	0	0	1	1	1	0	0	0	1	0	0	0	0	0	0	0	1	0	0	0	0	3	0	1	2	0	0	0	0	0	0	1	0	1	1	1	1	0	0	0	0	0	0	0	0	0	0	0	2	0	0	1	0	0	0	0	1	1	0	1	0	0	0	0	0	0	0	4	0	0	0	1	3	1	0	0	0	0	2	0	0	0	0	0	0	1	0	0	1	0	0	0	1	0	0	0	0	1	0	0	0	2	0	1	0	0	0	1	0	0	0	0	0	1	0	1	1	0	1	1	0	0	0	0	1	0	1	0	1	0	0	0	0	0	0	0	0	1	0	0	0	0	0	0	0	0	1	1	0	0	0	0	0	0	0	0	0	0	0	1	1	1	0	0	0	0	1	0	0	1	3	0	0	0	1	0	0	0	0	1	0	0	0	1	1	1	2	0	0	0	0	2	0	1	0	0	0	0	0	0	0	0	1	0	0	0	0	0	0	1	0	0	0	2	0	1	0	0	0	1	0	1	2	0	0	0	3	0	0	0	0	0	0	0	2	0	0	0	0	0	0	0	0	0	1	0	0	0	0	0	0	1	0	0	0	0	0	0	1	0	1	0	0	0	0	2	0	1	0	1	0	0	0	0	0	0	0	3	1	0	0	0	0	0	1	0	1	0	0	1	0	0	3	1	0	0	0	0	0	0	0	0	0	2	2	2	0	0	0	0	0	0	0	0	0	0	2	0	0	0	0	1	1	0	0	0	1	0	3	1	0	0	0	1	0	0	2	0	0	1	0	0	0	0	0	0	0	1	0	0	0	0	0	0	0	1	0	1	0	0	0	0	1	0	1	0	0	0	0	0	0	0	1	2	0	1	0	0	1	2	0	0	0	1	0	0	0	1	0	0	0	2	0	0	1	3	1	0	0	0	0	2	0	1	1	0	1	1	0	1	1	0	0	0	1	3	0	1	0	0	0	0	0	0	1	0	0	0	0	0	0	0	1	0	0	0	0	1	1	0	1	0	0	0	0	0	0	0	0	0	0	0	1	0	0	0	1	0	1	1	0	1	2	1	0	0	0	0	0	0	0	3	1	1	0	1	1	0	0	0	1	1	0	1	0	2	0	0	1	0	0	0	0	0	1	0	0	0	0	1	0	0	1	0	0	0	0	0	0	0	0	0	0	1	1	5	1	0	0	1	0	1	1	0	0	0	0	1	3	0	1	0	2	1	4	1	0	0	0	0	1	0	1	0	0	0	2	1	0	0	0	0	0	0	0	0	2	0	2	0	0	2	0	0	0	1	0	1	0	0	0	1	3	1	0	0	1	1	1	2	0	0	1	0	0	2	0	0	0	1	0	0	0	0	0	0	1	0	0	1	0	1	0	0	0	0	0	1	2	1	0	0	0	0	0	0	0	1	0	0	0	0	0	0	0	0	2	2	0	1	0	0	0	0	3	0	0	0	1	0	0	1	0	0	1	0	1	0	0	0	1	0	0	0	1	0	1	1	0	1	2	0	2	0	0	0	0	1	0	0	1	0	1	0	0	0	2	0	0	0	0	2	1	1	0	0	0	0	0	0	1	0	0	2	0	1	0	0	0	0	1	0	0	0	0	0	0	0	1	1	0	0	0	0	0	1	0	0	0	0	0	0	1	0	0	0	0	0	1	0	0	1	0	2	0	0	0	0	0	0	0	1	0	0	0	0	0	2	0	0	0	2	0	1	3	0	1	0	0	0	0	0	0	0	0	0	2	0	1	0	0	1	1	0	0	1	0	1	0	0	0	0	1	1	0	0	0	1	0	0	4	1	3	1	1	0	0	0	0	0	1	0	0	1	1	0	1	1	0	0	0	0	0	0	0	0	1	0	0	2	0	5	1	2	2	0	0	0	0	1	3	0	0	0	1	1	0	1	1	0	3	1	0	0	1	5	0	0	0	1	0	1	1	0	0	0	0	1	0	0	0	0	0	0	0	0	0	1	0	0	1	1	0	2	0	0	0	0	0	1	0	1	0	0	1	0	0	0	2	0	0	0	0	0	0	0	1	0	1	1	0	0	0	0	1	0	0	0	0	0	0	0	2	4	0	0	1	0	0	0	1	0	2	1	0	2	1	0	1	0	3	0	0	0	0	0	3	1	0	1	0	1	1	0	1	2	1	0	0	1	0	1	0	0	0	0	0	0	0	0	0	0	1	2	0	0	0	1	2	0	1	1	1	3	0	1	1	1	2	0	0	0	0	0	0	2	1	1	2	1	0	1	2	0	0	0	0	0	1	0	2	0	0	0	0	1	0	0	3	0	0	0	0	0	0	0	0	1	0	0	0	0	0	1	0	1	0	0	0	0	2	0	0	1	0	0	0	0	0	0	0	0	0	0	2	1	1	0	1	1	0	0	0	0	0	0	1	1	0	0	0	0	0	0	0	0	0	0	0	1	0	0	1	0	0	1	2	1	0	1	0	0	1	0	3	0	0	1	4	1	0	1	1	0	1	0	0	0	0	0	0	2	0	0	0	0	0	1	1	1	3	0	1	0	0	0	0	0	1	1	0	0	0	0	0	0	0	0	1	0	0	0	0	1	0	1	0	0	1	0	0	1	0	0	0	0	0	0	0	0	0	0	1	0	1	2	0	0	0	0	1	0	0	1	1	0	0	3	1	3	0	1	0	0	0	0	0	0	0	0	2	1	1	0	1	1	1	0	0	2	0	0	0	2	0	0	0	0	1	0	0	1	0	1	0	0	1	0	2	0	0	1	0	0	0	0	0	0	1	0	1	0	0	1	0	0	1	0	0	0	1	1	0	0	0	1	0	0	0	1	0	1	0	0	0	0	1	0	0	0	1	0	0	0	1	0	0	1	1	2	0	0	0	0	0	1	0	0	3	0	2	2	0	0	0	0	1	0	0	1	1	0	1	0	0	0	0	2	0	1	0	1	0	0	0	4	0	0	0	0	1	0	0	0	0	0	0	0	0	0	1	1	1	2	0	0	0	0	0	0	1	1	0	0	0	0	0	0	0	0	2	0	0	1	0	1	0	0	2	1	2	0	1	3	0	0	0	0	0	1	0	2	1	0	0	1	2	0	0	0	0	4	1	0	0	0	1	0	0	1	0	2	1	1	1	0	0	1	2	0	1	0	2	0	0	0	1	0	0	0	1	1	0	0	4	1	0	0	0	1	0	0	1	0	2	1	0	0	0	1	0	0	0	0	0	0	0	0	0	0	0	0	0	1	0	1	0	0	1	0	0	0	0	1	1	0	0	0	0	0	1	0	0	0	1	0	0	0	0	0	1	0	2	0	4	0	0	0	1	0	2	0	0	1	0	0	0	0	0	0	1	2	1	0	0	1	1	0	1	0	0	1	0	0	1	0	0	0	0	0	1	0	0	0	1	0	0	0	0	0	0	0	1	0	0	0	0	0	0	0	1	1	0	0	2	0	1	0	0	2	0	1	0	1	0	0	2	1	0	0	0	0	0	0	0	0	0	0	0	1	0	2	0	1	0	0	0	0	0	1	1	0	1	0	2	1	0	0	0	0	4	1	0	0	0	0	0	0	2	1	0	1	0	0	0	0	0	0	3	1	0	0	2	1	0	1	1	1	0	1	0	1	1	0	0	1	1	0	1	0	3	0	1	0	0	0	0	0	0	0	0	1	2	0	1	0	1	0	2	0	1	0	0	0	1	1	1	0	0	0	0	0	0	2	1	1	0	0	0	0	1	0	0	0	0	0	3	3	1	0	0	2	0	1	0	0	0	0	1	0	0	0	0	1	0	0	0	0	1	0	2	0	0	0	0	0	0	0	1	2	1	0	1	1	0	0	0	0	0	0	0	2	1	0	1	0	0	0	0	0	0	0	1	0	0	0	1	0	0	0	0	0	0	1	0	0	0	0	0	0	0	0	0	0	0	0	1	0	0	0	0	2	0	0	1	1	0	0	0	0	0	0	0	0	0	1	0	0	2	0	2	0	0	0	0	1	0	0	0	0	0	0	1	1	0	0	0	0	0	0	0	0	0	0	0	0	1	0	0	0	0	0	0	2	0	0	0	1	0	1	0	1	0	0	0	0	0	0	0	1	0	0	0	0	0	2	0	0	0	0	0	2	0	1	1	1	0	0	1	0	1	3	0	0	0	0	1	2	0	0	0	2	1	0	0	0	1	0	0	0	0	0	2	0	1	0	0	3	0	0	1	1	1	0	1	0	0	1	1	1	1	0	0	0	1	1	0	0	0	1	0	0	0	0	1	1	1	0	0	0	0	0	1	0	0	0	0	2	0	0	1	0	0	0	0	0	1	0	0	1	0	0	2	0	2	0	0	0	1	0	0	1	0	0	0	2	0	0	0	1	0	1	0	0	0	1	1	0	3	0	0	2	1	0	0	0	0	0	0	0	1	1	0	0	0	0	1	1	0	0	2	0	0	0	1	0	0	0	0	0	0	2	0	1	0	0	0	2	1	0	0	0	0	1	0	0	0	1	0	0	1	1	0	0	0	0	0	1	2	0	0	1	0	0	0	0	0	0	0	0	1	0	0	0	1	0	2	0	0	0	2	0	1	0	0	3	0	4	1	0	0	1	2	0	0	0	0	2	1	2	0	0	0	1	1	0	0	0	0	0	0	0	2	0	0	1	0	0	1	0	0	1	0	0	1	1	0	0	0	2	1	0	1	0	0	0	1	0	0	0	1	2	1	0	0	0	0	3	0	0	0	0	0	0	3	0	0	0	0	0	0	0	0	0	1	0	0	0	0	0	0	0	0	0	0	1	0	0	0	1	1	0	1	0	0	0	0	0	0	2	3	0	0	0	0	0	2	1	0	0	0	0	0	1	0	0	1	0	0	0	0	0	1	0	0	0	0	0	0	0	1	0	1	1	1	2	2	0	0	0	0	0	1	0	0	0	0	0	0	0	0	0	0	0	1	0	0	1	1	0	0	0	0	0	0	0	1	0	0	1	0	0	1	0	0	0	0	1	0	1	0	0	0	0	0	0	0	0	3	1	1	1	0	2	1	0	1	0	0	0	0	0	0	1	0	0	0	0	2	0	0	1	1	1	0	4	0	1	1	0	0	1	0	0	1	0	0	0	2	0	1	0	0	0	1	1	0	0	2	2	0	0	0	0	0	0	0	0	1	0	0	0	0	1	0	0	0	0	0	1	0	2	0	0	0	0	2	0	0	0	1	0	1	0	1	0	2	0	0	1	0	1	0	0	0	0	0	0	2	1	1	0	3	0	0	0	0	1	2	0	1	1	0	0	0	1	0	0	0	0	3	0	0	0	1	0	1	4	0	0	0	1	1	0	1	1	0	0	0	0	3	1	3	0	0	1	0	0	0	1	0	0	0	0	0	1	0	0	0	0	0	0	0	0	0	0	0	0	0	2	0	0	2	0	0	0	0	0	0	0	0	1	2	0	4	0	0	2	0	1	2	0	0	0	0	0	0	0	0	0	0	0	0	0	0	0	1	1	1	3	1	0	0	1	0	0	0	0	0	0	1	0	0	0	0	1	1	0	1	1	3	0	1	0	0	0	0	0	0	0	0	1	0	0	1	2	0	1	0	1	2	0	0	0	1	0	0	0	2	0	0	0	0	2	0	1	0	1	0	1	0	0	0	0	0	0	0	0	0	0	2	0	0	1	0	0	1	0	1	0	0	1	0	0	0	0	0	0	0	1	0	0	1	2	0	0	1	0	0	0	0	0	0	0	0	0	0	0	0	0	0	0	0	1	1	0	1	0	1	0	1	1	0	1	1	0	0	1	0	0	0	1	1	0	1	1	0	0	1	0	3	0	1	0	0	0	0	1	0	0	0	0	0	0	1	1	0	0	0	1	1	0	1	0	0	1	0	0	0	0	0	0	0	1	0	1	0	0	1	2	0	0	0	0	1	0	0	0	0	2	0	0	0	0	1	0	1	3	0	0	0	0	1	1	0	1	0	0	2	1	0	0	1	0	2	1	0	0	0	1	1	0	3	0	0	0	2	0	0	0	3	0	5	0	0	1	0	0	0	0	1	0	1	0	0	0	1	0	2	0	0	0	0	0	0	1	0	1	2	1	0	0	0	0	4	0	1	1	0	0	0	0	0	0	0	1	0	1	1	0	1	1	0	1	0	0	1	0	0	1	1	1	0	0	1	0	0	0	0	1	0	0	1	0	0	1	0	2	2	0	0	0	0	1	0	5	1	0	2	1	0	0	0	1	1	1	1	0	0	1	0	0	0	1	0	0	0	1	1	0	0	0	2	2	0	1	0	0	0	0	1	1	2	0	0	0	0	0	2	0	1	0	0	0	2	0	0	1	0	0	0	1	0	0	0	1	0	0	0	0	0	0	0	1	0	0	0	1	0	0	0	1	0	0	1	0	1	1	1	0	1	0	0	0	0	0	0	0	0	0	0	2	1	0	1	1	0	0	2	1	0	1	0	2	0	0	0	0	1	0	0	0	0	1	0	0	1	0	0	1	0	0	0	0	0	1	1	0	0	0	0	0	2	0	0	0	0	1	0	0	1	1	0	0	0	0	0	0	0	0	2	0	0	0	0	1	0	0	0	0	0	0	1	0	0	0	0	3	0	0	1	1	0	0	0	0	0	0	0	1	0	0	0	0	0	0	0	0	0	0	1	1	1	0	0	1	0	1	1	0	1	0	0	0	0	1	0	0	0	1	3	0	0	2	0	0	0	0	1	0	1	1	2	0	0	0	1	0	1	0	0	0	0	0	0	0	0	1	0	0	0	0	1	0	0	1	0	1	0	2	0	2	2	0	0	0	0	0	0	0	1	1	0	0	1	1	0	0	0	0	2	1	0	0	1	0	0	1	3	0	0	0	0	1	1	0	0	0	0	2	1	0	0	1	0	0	1	0	0	0	1	0	1	0	0	0	0	0	0	0	0	0	0	0	0	0	0	1	0	1	0	0	0	0	0	6	0	1	0	1	1	0	0	0	1	0	0	1	1	0	1	1	1	0	0	0	0	0	1	3	1	1	1	0	0	0	1	0	1	1	1	0	0	1	0	1	2	0	0	0	0	0	0	0	0	0	1	2	0	0	1	1	1	0	0	0	0	0	0	0	0	3	0	0	0	2	0	2	1	0	0	2	1	0	0	0	0	0	0	4	0	1	0	2	0	0	1	2	3	0	0	0	1	0	0	1	0	0	0	1	1	0	1	0	3	1	0	0	0	0	3	1	1	0	0	0	1	1	1	0	2	1	0	0	0	0	0	1	0	0	0	1	0	0	2	0	1	0	0	1	1	0	0	1	0	0	0	0	0	0	0	0	0	0	0	0	0	0	0	1	1	1	0	1	1	0	0	0	2	1	2	0	1	0	0	1	0	0	2	0	0	0	0	0	0	0	0	0	0	0	0	0	0	0	0	0	1	0	1	0	0	0	1	0	3	0	0	1	2	2	0	0	0	0	0	3	0	1	1	0	1	0	2	0	0	3	1	0	0	1	0	1	0	0	0	2	1	0	0	0	0	0	1	0	0	1	0	2	0	0	1	0	1	0	0	2	0	0	0	1	1	0	0	0	1	0	0	0	0	0	0	0	0	1	1	0	0	1	0	0	0	0	1	0	2	0	0	0	0	0	1	0	0	0	2	0	2	0	1	0	1	1	0	0	0	0	0	1	1	0	0	1	0	0	0	0	1	2	1	0	0	0	0	0	0	1	0	0	0	0	1	0	0	0	1	0	1	1	0	1	0	0	0	0	2	0	0	0	0	0	0	1	0	0	0	2	0	0	1	1	0	0	0	0	0	2	0	0	1	1	0	2	0	0	0	0	2	1	0	0	1	0	0	1	0	0	0	0	0	0	0	0	0	1	0	0	0	1	0	0	1	0	0	0	0	1	0	0	0	0	0	0	0	0	0	0	0	1	2	0	1	0	0	0	0	0	1	1	1	0	1	0	0	0	0	0	0	0	0	1	0	0	0	0	1	0	0	0	2	1	0	1	1	0	1	1	2	0	1	0	0	0	3	0	1	0	2	0	0	0	0	0	0	0	0	0	0	0	0	1	0	0	0	0	1	0	1	1	3	0	1	0	1	0	0	0	0	0	0	0	0	0	3	0	3	1	0	1	0	1	0	0	0	0	0	1	1	0	1	0	0	0	0	0	2	1	0	0	0	0	1	1	1	0	0	2	0	0	0	1	0	0	0	0	1	1	0	0	0	0	1	2	1	4	0	0	3	1	1	0	0	3	0	0	0	0	0	1	0	0	0	0	0	0	0	0	1	0	0	0	0	1	0	0	0	0	0	0	2	0	1	1	0	0	0	0	0	0	0	2	0	1	2	0	0	0	1	0	2	0	0	0	1	0	0	0	0	2	0	0	1	0	0	1	0	0	0	1	0	2	0	0	0	1	0	1	1	0	0	0	0	0	1	1	0	2	0	0	0	0	0	1	0	0	1	0	0	0	0	0	0	1	2	0	1	0	0	1	2	2	0	0	0	1	0	4	0	0	0	0	0	2	1	0	0	0	0	0	0	0	0	2	1	0	0	0	0	0	1	0	0	0	0	0	0	1	0	0	1	0	0	0	0	0	1	0	2	0	0	0	0	1	1	0	0	0	0	0	1	1	1	0	1	0	1	0	0	2	0	0	2	1	0	0	0	0	1	1	0	0	0	0	2	0	1	1	0	1	0	0	0	0	0	1	1	0	0	3	1	0	0	1	1	1	0	0	0	1	1	1	0	2	2	1	2	0	0	0	0	0	2	0	0	1	0	0	0	1	0	0	0	0	0	0	1	0	0	0	0	0	0	0	0	0	0	0	0	1	0	1	0	3	0	0	0	0	0	0	1	0	1	0	0	0	0	3	0	1	0	0	0	0	1	0	0	2	0	0	0	1	0	1	0	0	0	0	0	0	2	2	0	2	0	0	0	1	0	0	0	0	0	1	0	0	2	0	0	0	0	0	0	1	1	1	0	0	0	2	0	0	0	0	1	1	0	3	0	0	0	0	0	1	0	0	0	0	1	1	1	0	0	0	0	0	0	0	3	0	0	0	2	1	0	1	0	3	1	1	0	0	1	0	0	2	0	1	0	0	0	0	0	0	0	0	0	0	1	0	0	0	1	0	0	0	1	0	0	0	0	0	0	0	1	0	2	0	0	0	1	1	0	0	0	0	0	0	0	1	0	1	0	2	0	2	1	0	0	0	0	0	1	0	0	0	0	0	1	1	0	0	0	0	0	0	3	0	0	0	3	2	0	0	0	2	1	1	0	1	0	1	3	0	1	1	0	0	1	0	2	1	1	0	3	0	0	0	0	1	0	0	0	0	0	0	1	0	1	0	0	0	0	2	1	0	1	0	0	0	0	0	0	0	0	0	1	0	4	1	1	0	1	0	2	0	0	0	0	0	1	0	1	0	0	0	0	1	0	0	0	0	2	0	0	0	0	0	1	1	0	0	0	0	0	0	1	0	1	1	1	1	1	0	0	0	0	1	2	0	1	0	1	0	1	0	0	2	1	0	0	0	0	1	1	0	0	0	0	0	0	0	0	0	1	1	0	1	2	0	0	1	1	0	0	0	0	0	1	0	0	0	0	0	2	0	1	1	0	0	0	0	0	2	0	2	0	2	0	0	0	0	0	1	1	1	0	2	0	0	0	1	1	0	0	0	1	0	0	0	0	0	0	0	0	0	2	1	0	1	0	2	0	0	0	0	0	0	1	0	0	1	0	0	1	0	1	1	0	1	1	0	0	0	3	1	0	3	0	0	0	1	0	0	0	0	0	0	0	0	1	3	0	0	0	1	0	1	0	0	0	0	1	0	0	0	0	0	0	2	1	0	0	0	1	0	0	3	0	0	0	0	0	0	0	2	0	0	2	2	0	1	1	0	0	0	3	0	0	1	0	0	0	0	0	1	0	0	0	2	1	1	0	0	0	0	1	0	0	0	0	0	0	0	0	0	0	0	3	1	0	0	0	0	0	0	0	0	1	1	0	0	0	1	0	1	0	0	0	1	2	1	1	1	0	1	0	0	0	0	2	3	0	1	0	0	0	0	1	1	1	0	0	0	1	1	0	1	0	0	0	0	0	1	1	1	0	0	1	0	0	1	1	0	1	0	0	0	0	0	0	0	0	2	2	0	0	1	3	0	0	0	0	0	0	1	0	0	0	0	0	2	0	0	0	2	0	1	0	0	2	0	3	0	1	0	0	0	0	0	0	3	0	1	0	0	0	0	1	0	1	0	1	2	1	0	0	0	0	1	0	1	0	0	1	0	0	0	1	1	1	0	0	0	1	1	1	2	0	3	0	0	0	0	0	2	1	0	1	0	0	0	1	0	2	0	1	1	0	0	0	0	0	2	0	0	3	1	0	1	1	0	0	0	1	1	0	1	0	1	0	2	2	0	0	1	1	1	1	0	0	2	0	0	1	4	0	0	0	0	0	1	0	0	1	1	1	0	0	1	2	1	0	1	0	1	0	0	0	0	0	1	0	0	0	0	0	0	0	0	2	0	1	0	0	0	0	0	0	0	0	0	0	1	0	1	1	1	1	1	1	0	2	0	0	0	0	0	0	0	1	0	0	1	4	2	0	0	0	0	0	0	1	0	0	1	0	1	0	0	0	0	0	1	0	1	1	0	1	1	0	1	0	0	0	1	0	1	0	1	0	0	0	0	1	1	0	0	0	2	0	1	1	2	0	0	1	1	1	1	1	1	0	0	0	0	0	2	0
N0.HOG0003290	2	3	0	0	1	0	2	0	1	3	3	0	3	4	0	1	1	0	0	0	0	0	3	1	0	0	0	0	1	0	0	2	0	2	1	3	0	0	0	1	1	0	2	1	1	3	1	1	0	0	0	0	1	0	2	1	0	1	1	0	0	1	1	1	1	1	2	1	2	0	0	2	0	0	2	2	3	2	1	1	1	1	2	1	0	0	1	0	0	0	0	2	5	0	1	1	2	2	3	1	2	1	0	1	3	1	0	1	0	0	1	2	1	1	1	0	0	3	2	0	0	3	0	0	1	0	1	1	1	0	0	0	1	0	2	0	0	0	0	0	1	1	1	0	0	1	0	6	0	0	0	0	0	0	0	0	0	0	1	2	2	0	0	4	5	1	0	0	1	0	0	2	0	0	3	0	0	0	0	0	2	0	0	0	1	1	4	0	0	4	0	1	1	1	3	1	2	0	0	1	3	0	1	0	0	1	3	1	0	0	0	1	0	0	4	0	5	4	0	1	1	0	1	1	1	0	0	0	0	2	1	1	2	0	1	2	0	2	1	0	0	0	2	4	0	0	2	1	0	0	0	0	1	1	0	1	0	0	1	1	3	0	0	1	4	1	0	0	0	1	2	1	0	0	3	2	0	0	2	0	1	1	0	0	0	0	1	4	1	2	1	0	0	0	1	1	0	1	0	0	2	1	0	0	0	3	0	0	0	2	0	0	2	1	1	2	2	0	0	1	0	3	0	0	1	2	1	0	0	0	1	0	0	0	0	3	2	1	0	1	3	0	0	0	0	1	0	0	0	2	1	4	0	1	3	0	4	1	1	0	0	0	1	0	0	2	1	0	1	1	0	0	1	1	1	0	0	1	1	0	0	0	0	1	0	1	1	3	0	3	1	1	3	0	0	0	2	2	4	1	3	0	1	3	0	0	1	1	1	0	0	1	1	1	0	1	0	1	0	0	0	0	1	0	1	4	0	0	0	1	1	0	0	0	0	3	0	1	0	1	0	3	0	0	4	0	0	0	3	1	0	2	3	0	0	0	2	2	1	6	1	1	0	3	0	1	1	3	0	3	2	0	0	1	0	0	0	1	0	2	0	0	1	0	1	0	0	1	0	1	1	0	1	1	0	1	0	2	2	2	0	0	1	1	2	0	0	0	0	1	1	2	1	1	0	1	0	1	0	1	1	3	0	0	0	0	0	2	1	2	0	1	3	0	1	0	1	0	2	0	0	1	1	2	0	1	0	0	0	0	1	2	1	3	0	0	1	1	1	0	0	0	0	2	0	0	1	3	3	0	2	1	0	2	1	1	1	0	0	0	1	0	0	0	1	0	0	0	0	4	0	2	0	2	1	1	1	2	0	4	0	0	0	0	1	0	0	0	1	4	0	0	2	1	0	0	3	0	0	3	0	0	0	0	0	1	0	0	0	0	1	0	1	1	0	1	1	0	0	0	0	0	2	0	0	0	0	0	1	1	0	2	0	1	4	1	1	0	0	0	0	1	1	0	0	0	1	2	1	0	0	1	0	0	0	0	0	0	1	1	2	0	1	1	1	1	0	0	3	0	1	2	0	0	0	1	1	1	0	0	0	1	2	1	0	1	0	2	0	0	0	1	1	0	1	1	1	1	1	0	0	0	2	0	1	1	2	1	0	0	0	0	0	1	0	0	1	0	0	0	1	1	0	1	0	0	0	1	0	0	0	0	0	0	4	1	2	0	1	1	1	1	0	1	1	0	0	1	1	0	0	0	2	2	1	0	0	0	0	1	1	0	0	0	0	2	0	2	0	1	0	0	2	2	0	2	0	2	2	2	1	1	0	0	4	1	1	2	0	0	0	0	0	0	0	2	2	0	0	0	1	0	1	2	1	2	0	1	0	0	0	0	3	0	1	0	1	0	1	0	0	2	2	0	0	1	0	0	0	4	0	0	0	2	0	4	2	0	0	0	2	0	0	0	0	0	1	1	3	1	0	0	0	0	1	1	0	0	0	3	2	1	0	1	1	1	1	3	0	0	0	0	1	1	0	1	1	3	0	2	3	2	3	0	0	0	1	0	0	0	0	0	0	1	0	3	4	1	0	0	0	2	1	0	1	0	0	1	0	0	2	1	1	1	1	0	2	4	2	1	3	1	0	0	2	1	1	0	0	0	2	1	1	0	0	0	1	2	1	6	0	0	0	0	0	0	1	1	1	2	0	1	1	0	0	1	2	0	0	1	0	2	1	0	0	0	0	1	0	0	1	3	0	1	0	2	0	3	3	0	1	1	2	1	1	1	0	1	3	1	0	1	0	0	0	1	0	0	0	0	1	0	0	0	2	0	0	0	0	0	1	1	1	2	2	0	0	2	1	0	1	1	1	5	2	0	1	0	0	3	0	1	2	1	0	0	0	2	0	0	1	0	0	0	0	0	0	0	3	1	1	0	1	1	1	0	0	2	1	1	0	0	0	0	1	0	2	0	0	0	0	3	1	1	0	1	1	2	1	0	0	0	0	4	2	1	1	1	1	0	1	0	1	1	1	0	0	3	0	0	1	1	1	3	0	1	1	0	0	2	1	0	2	1	0	0	0	0	0	1	0	1	2	0	0	0	1	5	3	2	0	1	0	3	0	0	3	2	4	0	0	3	3	1	0	0	1	0	1	1	0	1	3	1	1	2	0	0	1	1	0	2	1	1	0	0	2	1	0	1	3	1	0	1	0	0	1	1	0	0	1	2	0	2	2	3	0	2	0	1	0	0	0	0	1	1	0	0	0	1	1	1	0	3	2	1	1	0	0	1	0	1	1	0	0	2	0	2	0	0	1	0	0	0	1	3	0	3	0	1	0	0	1	0	1	1	0	0	0	0	0	0	2	0	0	2	2	1	0	0	0	0	0	2	0	0	0	1	1	3	0	1	0	4	2	0	3	4	3	0	0	0	1	1	0	0	2	1	1	2	0	0	1	4	2	0	0	0	1	3	1	0	0	0	1	1	1	1	0	1	0	3	0	0	0	1	1	1	0	0	0	0	1	2	0	1	3	0	2	0	3	3	2	1	0	0	2	2	1	1	0	1	0	3	0	1	0	1	0	2	0	1	1	1	0	0	3	2	0	2	2	0	0	1	0	2	0	0	0	2	1	0	0	0	1	1	0	0	0	0	6	0	0	1	2	0	2	2	4	1	0	1	3	0	1	1	0	0	3	1	0	0	2	4	0	0	0	0	2	0	0	4	1	1	0	0	3	0	3	0	4	1	1	0	0	1	2	1	0	1	1	1	0	0	3	1	1	1	2	0	0	0	2	0	0	1	2	0	0	0	2	0	1	0	1	1	0	2	0	4	0	1	0	0	0	0	2	3	1	0	1	2	1	1	2	1	1	0	3	0	1	0	1	0	1	1	2	0	1	1	0	1	0	1	0	0	0	1	0	0	0	1	0	0	0	0	0	0	0	1	2	1	0	2	0	0	3	0	2	0	0	0	1	2	0	1	0	0	0	1	1	0	1	0	0	0	3	2	4	2	0	2	2	0	0	2	0	0	0	0	1	2	1	2	0	2	0	1	3	0	0	0	1	0	0	0	1	1	3	0	2	2	2	0	4	1	0	1	1	1	0	1	1	0	0	1	1	4	2	2	0	0	2	2	0	1	1	0	0	2	1	1	1	0	3	1	0	2	0	1	1	0	2	0	0	0	1	1	4	0	1	2	1	0	0	0	0	3	0	0	1	0	1	3	0	1	0	0	3	0	0	0	2	0	1	1	0	0	1	3	1	0	1	2	0	1	1	3	2	0	0	0	0	1	0	0	0	2	0	1	1	0	0	0	0	2	0	0	0	2	1	2	0	0	1	0	0	0	0	0	1	0	0	0	0	4	1	1	1	2	0	0	0	1	1	0	0	0	1	3	2	1	0	0	0	2	2	2	1	0	0	1	7	2	0	1	0	1	0	4	0	1	4	0	3	0	2	3	1	0	1	0	0	1	0	0	0	0	0	1	0	0	1	2	4	0	0	1	0	0	2	1	0	5	0	3	1	0	0	1	3	1	1	2	1	0	0	1	4	0	0	1	1	1	1	0	1	2	0	2	0	0	1	2	4	0	4	0	2	0	1	0	0	0	0	0	1	0	2	1	2	0	1	1	0	2	0	0	1	0	0	0	0	0	2	4	1	1	0	1	4	0	0	0	0	0	1	1	2	1	0	2	1	0	1	4	1	0	1	0	0	3	0	0	2	0	0	1	2	0	0	1	1	0	3	0	1	0	0	0	0	1	0	3	1	2	1	0	0	0	0	2	1	0	0	2	3	2	2	0	1	2	1	0	0	1	0	0	0	0	1	2	1	0	2	1	0	0	0	1	0	1	0	1	0	4	2	0	1	5	1	0	0	1	0	1	1	2	0	1	2	0	0	1	0	0	2	0	4	1	1	0	0	0	0	1	0	3	1	1	1	0	0	0	1	0	0	3	1	0	0	0	2	0	0	0	1	3	0	3	3	0	0	2	0	0	1	3	0	0	1	0	1	0	5	0	0	2	1	2	0	0	3	3	5	1	1	4	0	1	5	1	2	0	0	0	1	0	0	3	0	0	1	0	1	0	0	0	2	1	0	0	1	0	2	0	1	0	0	1	0	1	0	2	1	0	0	2	1	0	5	1	0	0	0	0	3	2	0	0	1	1	0	0	0	2	0	1	3	0	0	0	0	0	3	0	1	2	1	1	0	1	0	0	0	0	1	0	0	2	0	0	0	0	0	0	2	1	1	0	3	0	1	0	0	0	1	1	0	0	1	0	1	0	3	0	0	1	1	0	1	0	1	2	0	1	1	0	0	1	2	0	0	1	1	1	0	0	0	0	1	0	0	4	1	3	0	3	0	1	0	2	1	0	0	2	1	0	0	0	1	1	1	0	0	2	0	0	1	1	0	0	0	0	0	2	0	0	1	0	0	0	0	1	1	0	2	3	3	1	0	1	0	2	2	0	0	0	2	1	0	1	4	1	3	0	1	1	0	1	0	0	0	0	1	0	0	1	0	2	1	0	2	2	0	0	0	1	0	1	1	1	0	2	0	1	0	1	0	0	0	2	0	0	1	1	1	1	0	0	0	0	0	0	0	0	0	3	2	0	0	0	0	1	1	1	1	3	0	0	0	0	1	1	1	2	1	3	1	2	1	0	0	2	0	1	0	0	0	0	0	0	1	2	1	1	1	1	2	2	2	2	1	1	0	3	1	1	2	0	2	1	1	0	0	0	0	1	0	1	1	0	0	1	2	2	0	1	2	0	1	0	0	1	0	1	1	2	1	0	2	0	1	2	0	1	1	3	2	1	0	0	0	0	0	1	0	3	0	0	0	1	1	0	0	0	0	1	0	1	0	1	0	2	0	0	0	1	2	1	0	2	0	1	0	1	0	0	0	0	2	0	0	0	2	1	0	0	0	1	0	1	0	0	1	0	0	0	0	0	0	0	0	0	0	0	0	0	2	0	0	1	0	0	0	0	0	0	0	1	0	0	0	1	0	1	2	2	0	1	0	0	1	0	4	2	1	2	0	1	2	0	0	0	0	2	0	3	1	3	0	0	1	1	1	1	0	0	2	0	0	0	0	0	3	1	0	0	2	1	0	3	0	0	3	0	2	1	1	0	0	1	1	0	1	0	0	2	0	0	0	1	2	0	1	0	0	1	1	1	0	3	1	0	2	0	0	2	2	0	2	1	0	1	0	0	0	1	1	4	1	1	0	0	0	2	1	0	0	0	1	2	1	2	3	0	3	1	0	0	0	0	2	0	1	0	0	1	1	1	0	1	4	0	0	0	4	1	2	0	1	1	0	2	3	1	0	0	3	0	1	1	3	0	0	0	0	0	0	0	1	2	3	0	0	0	1	0	1	1	0	0	0	1	1	3	5	3	0	2	0	0	0	1	2	7	0	0	0	1	0	0	1	0	2	1	3	0	2	0	4	0	0	0	0	0	3	0	0	0	0	0	0	1	1	0	0	1	2	1	3	0	1	1	0	1	1	0	0	0	1	1	4	0	1	0	0	1	0	1	1	5	0	0	3	1	2	1	0	0	0	0	0	2	1	0	0	2	1	0	0	0	2	1	0	2	3	0	0	1	0	2	0	0	1	0	4	1	1	2	1	2	2	1	0	2	0	2	0	0	2	0	1	0	1	1	0	0	1	3	0	0	1	0	1	1	1	1	0	0	2	0	1	0	0	2	2	1	1	0	0	5	1	1	0	0	1	1	2	1	1	1	0	0	1	0	0	0	2	0	2	0	2	1	0	0	0	1	0	0	0	0	2	0	0	2	0	0	0	0	0	4	3	0	0	0	2	0	0	1	0	0	0	0	1	1	1	0	1	0	0	0	1	1	2	0	1	1	0	1	0	2	0	1	1	1	2	5	2	1	0	0	2	3	0	0	0	0	2	0	0	0	1	1	1	1	1	2	1	1	2	0	0	0	0	1	0	1	0	0	0	0	0	0	1	0	1	2	1	0	0	0	1	2	1	1	0	1	1	0	0	0	0	2	1	0	1	0	1	0	0	0	2	1	0	2	0	0	0	1	0	0	0	3	0	0	1	0	0	2	1	1	0	2	0	1	2	1	2	4	0	0	0	0	0	0	2	2	1	0	1	0	1	1	1	1	3	0	2	1	1	0	3	0	2	2	0	2	0	0	0	1	2	1	0	0	2	1	0	0	2	0	0	0	0	0	0	1	0	1	1	0	0	1	0	1	2	2	0	3	2	1	1	1	1	0	0	3	0	0	1	1	1	0	3	0	0	1	0	0	1	1	0	0	3	1	0	1	0	0	4	1	1	0	0	2	0	0	0	2	0	3	1	1	0	1	0	0	2	1	0	1	4	0	0	1	2	0	0	2	1	2	0	0	0	0	0	1	0	1	7	0	0	0	0	0	2	1	0	0	0	2	0	0	0	0	0	1	3	0	0	4	0	0	0	0	1	0	0	2	0	4	0	0	0	1	0	3	1	2	0	3	2	2	0	0	1	0	0	1	5	0	0	1	2	4	1	2	1	0	0	0	2	2	0	0	0	1	3	0	0	3	1	0	0	0	1	0	1	2	3	1	1	2	1	1	1	0	1	0	0	2	1	0	1	1	0	1	2	5	3	0	0	0	0	2	0	0	7	1	0	0	0	0	5	0	1	1	2	0	1	0	2	2	2	0	1	5	0	0	0	0	1	2	0	0	1	2	3	0	0	2	0	0	1	0	0	0	1	0	3	0	1	1	0	0	0	2	0	2	1	0	0	0	1	0	1	1	1	0	2	1	1	2	0	0	0	1	3	1	0	3	0	0	3	0	1	0	0	0	1	0	1	0	0	1	1	0	0	2	1	0	0	0	0	3	0	0	2	0	0	2	0	1	0	1	1	0	0	0	2	1	1	0	2	0	2	0	0	0	0	2	1	3	1	0	0	0	1	2	0	1	2	0	3	0	0	0	0	0	0	0	2	1	4	0	0	0	0	1	2	2	1	2	2	0	1	0	0	0	0	3	1	1	0	2	1	1	0	2	2	0	0	1	3	4	0	0	1	0	1	0	1	0	1	0	1	1	0	1	1	0	0	0	0	1	0	0	1	1	1	0	1	0	1	3	0	5	0	0	0	1	0	2	2	1	0	5	0	1	0	1	0	1	0	1	2	1	0	1	0	1	0	0	1	1	0	1	4	0	3	0	1	1	0	0	0	0	0	0	2	0	2	0	0	1	1	0	3	0	0	1	0	2	0	3	0	1	2	0	0	4	1	0	0	0	3	2	0	0	6	1	0	0	0	1	2	3	1	1	1	0	0	1	0	1	1	0	0	1	0	0	0	1	0	1	1	1	0	0	2	1	2	4	0	0	1	0	0	0	1	1	1	1	1	1	1	0	0	0	0	0	1	0	0	0	1	1	1	0	1	1	1	0	1	0	1	2	0	0	0	0	1	1	0	1	0	1	0	0	1	0	2	0	1	1	1	0	0	2	0	0	2	2	2	0	2	0	0	0	0	0	0	1	3	0	0	0	0	0	1	0	0	1	0	4	2	2	0	1	0	2	2	0	0	0	1	1	3	0	1	4	0	1	1	0	0	2	0	3	0	0	0	0	0	0	2	5	5	2	1	1	0	1	0	0	0	0	0	2	2	0	0	0	0	1	0	0	1	0	0	0	0	0	1	0	1	0	0	0	0	1	0	1	0	0	0	1	1	0	1	1	1	2	0	2	0	0	1	0	1	0	0	2	0	1	0	0	0	1	0	1	2	0	2	0	0	2	1	0	1	3	0	1	0	0	0	3	1	0	0	0	0	0	0	0	5	0	2	0	2	0	1	3	2	0	1	0	0	1	0	3	1	0	2	0	1	1	0	0	2	0	1	3	2	3	2	2	0	0	1	0	1	0	4	1	0	0	0	2	0	0	0	1	0	1	5	0	1	1	0	0	0	2	2	2	6	0	0	0	1	1	0	2	1	0	1	0	0	1	0	2	2	0	0	0	0	0	0	0	0	0	1	1	2	2	3	0	1	1	3	0	1	0	1	0	1	0	0	0	0	3	0	0	2	2	1	0	0	2	0	1	1	2	0	0	0	0	0	1	0	1	4	1	0	0	2	0	0	0	1	1	0	0	0	0	1	0	1	1	0	4	0	0	1	2	0	0	2	0	0	0	1	2	0	0	0	1	0	1	0	0	1	0	0	0	0	0	0	0	1	0	1	0	0	1	1	0	1	0	0	2	2	0	0	0	0	1	0	1	1	0	1	1	0	1	0	1	1	0	0	0	3	2	2	0	1	0	0	1	0	3	0	1	0	1	0	1	1	0	0	2	2	1	4	0	0	0	0	1	2	0	0	1	0	0	0	0	1	0	0	0	0	0	3	2	1	0	1	2	1	0	2	1	0	1	0	1	1	0	2	0	0	0	0	1	0	0	0	0	0	2	0	1	0	1	1	0	0	2	1	0	1	0	1	0	1	1	1	0	0	1	2	1	3	0	0	1	1	1	1	1	0	1	1	1	3	1	0	0	1	0	1	2	0	1	0	0	1	0	0	1	0	1	0	0	1	1	2	0	6	0	0	0	1	1	3	0	5	0	0	1	1	1	1	0	5	0	2	3	0	0	1	0	1	2	1	0	1	1	1	1	1	1	0	2	0	1	1	0	0	1	0	2	0	1	0	0	1	2	1	4	0	0	3	0	0	1	0	3	0	2	1	1	4	1	1	0	1	1	1	0	1	1	0	0	0	1	0	0	0	1	0	0	0	0	4	4	0	1	1	1	0	0	0	2	0	1	5	3	1	3	0	0	0	1	0	0	1	2	3	0	4	0	3	0	1	0	0	0	1	2	0	0	0	1	1	0	1	1	0	0	0	0	1	1	0	0	3	1	0	0	0	0	0	0	1	2	1	2	1	0	0	0	0	2	2	1	0	0	1	0	1	0	0	1	2	0	0	1	0	0	2	1	0	0	0	0	1	1	0	2	0	1	1	0	0	0	3	0	0	4	0	3	0	0	1	1	0	1	2	0	0	1	1	0	2	0	0	1	1	0	1	3	1	1	0	0	3	0	0	0	0	0	0	1	1	0	2	0	0	4	1	0	1	0	2	1	2	0	0	2	2	2	0	0	1	1	1	0	1	1	2	1	4	1	0	3	0	1	0	1	1	0	2	1	2	0	1	1	5	0	0	0	0	1	0	1	2	1	2	0	0	0	0	0	3	0	0	3	0	0	0	1	0	0	2	3	0	0	0	0	0	0	0	2	2	2	1	2	1	1	0	0	2	3	1	0	2	3	0	0	1	4	1	0	0	1	0	0	1	2	1	2	2	1	2	0	0	2	0	1	2	0	2	0	1	0	0	2	1	0	0	1	1	0	2	1	0	0	1	1	0	4	1	0	1	2	0	1	0	1	2	0	0	1	1	2	1	1	0	0	0	1	0	0	0	0	0	0	0	1	0	3	3	1	1	0	2	1	0	1	0	1	0	1	2	0	2	0	1	2	0	0	1	0	1	1	0	1	0	0	0	0	0	1	2	4	0	1	2	1	0	0	0	2	1	1	0	0	0	1	0	1	0	0	2	2	1	0	0	1	0	2	0	0	0	1	1	4	1	1	1	0	0	0	2	0	0	0	0	1	0	0	3	2	0	1	1	0	0	2	1	1	0	0	0	1	0	0	0	1	1	0	0	0	0	5	0	2	0	1	3	0	1	0	1	0	0	0	2	0	2	0	3	1	0	1	0	1	1	0	4	1	0	1	0	0	0	0	0	2	0	2	0	1	1	0	0	0	1	2	1	0	0	2	2	2	0	2	2	3	5	0	0	0	0	0	2	0	4	1	0	1	1	2	1	2	2	0	0	0	0	0	0	0	2	1	0	6	0	0	1	0	2	2	5	3	2	0	0	0	0	0	0	1	0	0	0	0	1	0	2	0	1	2	2	0	1	0	0	2	0	0	5	1	0	1	0	1	3	0	3	1	0	0	0	0	2	0	0	0	1	1	2	2	2	0	1	2	0	0	3	1	0	1	0	2	0	0	0	0	0	1	1	0	0	1	0	4	0	0	2	0	0	0	1	0	1	0	0	1	1	2	1	4	0	2	2	0	1	1	0	4	1	2	0	1	0	1	3	0	0	0	0	5	0	0	1	0	1	0	2	0	0	0	0	2	0	0	0	0	0	0	1	2	0	2	2	0	0	0	1	2	0	0	0	1	0	0	0	0	0	3	0	0	0	0	2	0	0	0	0	1	0	1	0	0	1	1	1	0	1	0	1	0	0	2	0	1	0	0	3	1	1	2	0	1	1	1	0	0	0	1	0	4	0	1	3	2	2	1	0	0	0	0	0	0	0	1	0	1	0	2	0	0	0	0	0	0	0	0	0	0	2	3	0	0	1	1	0	4	1	2	2	1	1	2	2	0	0	2	1	1	1	5	0	2	2	1	0	2	0	1	1	0	1	0	2	2	0	0	0	0	0	0	2	0	0	1	1	0	1	1	1	0	0	0	0	0	1	0	0	2	0	1	1	1	0	1	1	1	2	2	1	0	0	1	0	2	0	0	0	4	0	1	1	0	0	0	1	2	2	2	0	0	0	3	0	3	1	1	1	1	1	0	1	1	0	1	1	1	2	0	2	0	2	1	0	0	0	1	1	0	0	0	0	1	2	0	1	0	2	1	1	0	2	0	0	1	0	0	0	0	3	0	2	0	3	1	3	0	0	0	1	0	1	0	5	0	0	4	0	0	0	3	0	0	0	2	0	2	5	0	0	1	3	1	0	2	0	0	0	0	1	0	1	1	0	0	0	0	0	6	0	2	0	2	0	0	0	1	0	0	1	0	1	2	2	0	0	0	2	0	3	0	0	0	0	1	1	0	0	0	2	1	0	0	0	0	0	1	0	3	1	3	0	1	0	1	3	1	3	0	2	1	0	0	3	1	0	1	0	0	1	3	0	1	1	0	0	2	0	0	1	2	4	0	0	0	1	2	2	0	0	2	0	0	0	0	3	0	1	0	0	1	0	0	2	0	4	1	1	0	0	1	0	1	3	3	0	0	0	2	0	1	0	0	0	1	0	0	0	0	2	0	0	0	0	0	0	0	0	1	3	0	0	0	0	1	0	1	1	0	0	0	0	1	0	2	0	0	1	1	0	2	1	0	0	1	1	0	0	1	0	2	0	0	1	1	1	0	0	0	1	1	1	0	1	2	0	0	0	0	0	0	1	1	0	0	0	0	0	1	0	1	1	0	0	1	2	0	0	0	0	0	0	2	0	3	2	0	0	0	0	1	0	1	1	0	1	2	2	1	2	1	1	0	0	1	3	7	2
N0.HOG0010168	0	0	0	0	0	0	0	0	0	0	0	0	0	0	0	0	0	0	0	0	0	1	0	0	3	0	0	0	0	0	0	1	0	0	0	0	0	0	0	0	0	0	1	0	0	0	0	0	0	0	0	0	0	0	0	0	0	0	0	1	1	0	0	0	0	0	0	0	0	0	0	0	0	0	0	0	0	1	0	1	0	0	0	0	0	0	0	0	0	0	0	0	0	0	0	1	1	0	0	1	1	0	0	0	1	0	0	0	0	1	0	0	0	0	0	0	0	0	0	0	0	0	0	1	0	0	0	0	0	0	0	0	0	0	0	1	0	0	0	0	0	0	0	0	0	0	0	0	0	0	1	0	0	0	0	0	0	0	0	0	0	0	0	0	0	0	0	0	0	0	0	0	0	0	0	1	0	0	0	0	0	0	0	0	0	0	0	0	0	0	0	0	0	1	0	1	0	0	0	1	0	0	0	0	0	0	0	0	0	0	0	0	0	0	0	0	0	0	0	1	0	0	1	0	0	0	0	1	0	0	0	0	0	0	0	0	0	0	0	0	0	0	0	0	0	0	0	0	0	0	0	0	0	0	0	0	0	0	0	0	0	0	0	0	1	0	0	0	0	0	0	0	0	0	0	0	0	0	1	0	0	0	0	0	0	0	0	0	0	0	1	0	1	0	0	0	0	0	0	0	0	1	0	1	0	0	0	0	0	0	0	0	0	0	0	0	1	0	0	1	0	0	0	0	0	0	0	1	0	1	0	0	0	0	0	0	0	0	0	0	0	0	0	0	0	0	0	0	0	0	1	0	0	0	0	0	0	0	0	0	0	0	0	1	0	0	0	0	0	0	0	0	0	0	1	0	0	0	1	0	0	0	0	0	0	0	0	0	0	0	0	0	1	0	0	0	0	1	0	0	1	0	0	0	0	0	0	0	0	0	0	0	0	0	0	0	0	0	0	0	0	0	0	0	0	0	0	0	0	1	0	0	0	0	0	0	0	0	1	0	0	0	0	0	0	0	0	0	1	0	0	0	0	0	1	1	0	0	1	0	0	0	0	0	0	0	0	0	1	0	0	0	0	0	0	0	0	0	0	0	0	0	1	0	0	0	0	0	0	0	0	0	0	0	0	0	0	0	1	0	0	0	0	0	0	1	0	1	0	2	0	0	0	0	0	1	0	0	0	1	0	1	0	0	0	0	0	2	0	0	0	0	0	0	0	0	0	0	0	0	0	0	0	0	0	0	0	0	0	2	0	0	0	0	0	2	0	0	0	0	0	0	0	0	1	0	0	0	0	0	0	0	0	0	1	1	0	0	0	0	0	0	0	0	0	0	0	0	0	0	0	0	0	0	0	0	0	0	0	0	0	0	0	1	0	0	0	0	0	0	0	0	0	0	0	0	0	0	1	0	0	0	0	0	1	0	0	0	0	0	0	0	0	1	0	0	0	0	0	0	0	0	0	0	0	0	0	0	0	0	0	0	0	0	0	0	0	0	0	0	0	0	0	0	0	0	0	0	0	0	0	0	0	0	0	0	0	0	0	0	0	0	0	0	0	0	0	0	0	0	0	0	0	0	0	0	0	0	0	0	0	0	0	0	0	0	0	0	1	0	0	1	1	0	0	0	0	0	0	0	0	0	0	0	0	0	0	0	0	0	0	0	0	0	0	0	0	1	0	0	0	1	0	1	0	0	0	0	0	0	0	0	0	0	0	0	0	0	0	0	0	0	1	0	0	0	0	0	0	0	0	0	0	0	0	0	0	0	0	1	0	0	1	0	0	0	0	0	0	0	0	0	0	0	0	0	0	0	0	0	0	0	0	0	1	0	0	0	0	0	0	0	0	0	0	0	0	0	0	0	1	0	0	0	0	0	0	0	0	0	0	0	0	0	0	0	0	0	0	0	1	1	0	0	0	0	0	0	0	0	0	0	0	0	0	0	0	0	0	0	0	0	0	0	0	0	0	0	0	0	0	0	0	0	0	0	0	1	1	0	0	0	0	0	0	0	0	0	0	0	0	1	0	0	0	0	0	0	0	1	0	0	0	0	0	0	0	0	0	0	0	1	0	0	0	1	0	0	0	0	0	0	0	0	0	0	0	0	0	0	0	0	0	0	0	0	0	0	0	0	0	0	0	2	1	1	0	0	0	0	0	0	0	0	0	0	0	0	0	0	0	0	0	0	0	0	0	0	0	0	0	0	0	0	0	0	0	0	0	0	0	0	0	0	0	0	0	0	1	0	0	0	0	0	0	0	0	0	0	0	0	0	0	0	0	0	0	0	0	1	0	0	0	0	0	2	0	1	0	0	1	0	0	0	0	0	0	0	0	0	0	0	0	0	0	0	0	2	0	0	0	0	1	0	0	0	0	0	0	0	0	0	0	0	0	0	0	0	0	0	0	0	0	0	0	0	0	0	0	0	0	0	0	0	0	0	0	0	0	0	0	0	0	0	0	0	0	0	0	0	0	0	0	0	0	0	1	0	0	0	0	0	1	1	1	0	0	1	0	0	0	2	0	0	0	0	0	0	0	0	0	0	0	0	0	1	0	0	0	0	0	0	0	0	1	0	0	0	0	0	0	0	0	0	0	0	0	0	0	0	0	0	0	0	0	0	0	0	2	0	0	0	0	0	1	0	0	0	0	0	0	0	0	0	0	0	0	0	1	0	0	0	0	0	0	0	0	0	0	0	0	0	0	0	0	0	0	0	0	0	0	0	0	0	0	1	0	0	0	0	0	0	0	0	0	0	0	0	0	0	0	0	0	1	0	0	1	0	0	0	0	0	0	0	0	0	0	1	0	0	0	0	0	0	0	0	0	0	0	0	0	1	0	0	0	0	0	0	0	0	0	0	0	0	0	0	0	0	0	0	0	0	0	0	0	0	0	0	1	0	0	0	0	1	0	1	0	0	0	0	0	0	0	0	0	0	0	0	0	0	0	0	0	0	0	0	0	0	0	0	0	0	0	0	0	0	0	2	0	0	0	0	1	0	1	0	0	0	0	1	0	0	0	0	0	0	0	0	0	0	0	0	0	0	1	0	0	0	0	0	0	0	0	0	0	0	0	0	0	0	0	0	1	0	0	0	0	0	0	1	0	0	0	0	0	0	1	0	0	0	0	0	0	0	0	1	0	0	0	0	0	0	0	0	0	0	1	0	0	0	0	0	0	0	0	0	0	0	0	1	1	0	0	0	0	0	1	1	0	0	0	0	0	1	0	0	1	0	0	0	0	0	0	0	0	0	0	0	0	0	0	0	0	0	0	0	0	0	0	0	2	0	0	0	0	0	0	0	0	1	0	0	0	1	0	0	0	0	0	0	0	0	0	0	0	0	0	0	0	0	0	0	0	0	0	1	0	0	1	0	0	0	0	0	0	0	1	0	0	0	0	0	0	0	0	0	0	0	1	0	1	0	0	0	0	0	0	1	0	0	0	0	0	0	2	0	0	0	0	0	0	0	0	0	0	0	0	0	0	0	0	0	1	0	0	0	0	0	0	0	0	0	0	0	0	0	0	0	0	0	0	0	0	0	0	0	0	0	0	0	0	0	0	0	1	0	1	0	0	0	0	0	0	0	1	0	0	0	0	0	0	0	0	0	0	0	0	0	0	2	0	0	0	1	0	0	2	0	0	0	0	0	0	0	0	1	0	0	0	0	1	0	0	0	0	0	0	0	0	0	0	0	0	0	0	0	0	0	0	0	0	0	0	0	0	0	0	0	0	0	0	0	0	0	0	0	0	0	0	0	2	0	0	0	0	0	0	0	0	0	0	0	0	0	1	0	0	0	0	0	0	0	0	0	0	0	0	0	0	0	0	0	0	0	0	0	0	0	0	0	0	0	0	0	0	0	0	0	0	0	0	0	0	0	1	0	0	0	0	0	0	0	0	0	1	0	0	0	0	0	0	0	0	0	0	0	0	1	0	0	0	0	0	0	0	0	1	0	0	0	0	0	0	1	0	0	0	0	0	0	0	0	0	0	0	0	0	0	0	0	0	0	0	0	0	2	0	0	1	0	0	0	0	0	0	0	0	0	0	0	0	1	1	0	0	0	0	0	0	0	0	0	1	0	0	0	0	0	0	0	0	0	0	0	0	0	0	0	0	0	0	0	0	0	0	0	0	0	0	0	0	0	2	0	1	0	0	0	1	0	0	0	0	0	0	0	0	0	0	1	0	0	0	0	0	0	0	1	0	0	0	0	0	0	0	0	0	0	0	0	0	0	0	0	0	0	0	0	1	0	0	0	0	0	0	0	0	0	0	0	1	0	0	0	0	0	0	0	0	0	0	0	2	0	0	0	0	0	0	0	0	0	0	0	1	0	0	0	0	0	0	0	1	1	0	0	0	0	0	0	0	0	0	0	0	0	0	0	0	1	0	0	1	1	0	0	0	0	0	0	2	0	0	0	0	0	1	0	0	0	0	0	0	0	0	1	0	0	0	0	0	0	0	0	0	0	0	0	0	0	0	1	0	0	0	0	0	0	0	0	0	2	0	0	0	2	0	0	1	1	0	0	1	0	0	0	0	0	0	0	0	0	0	0	0	0	0	1	0	0	0	0	1	0	0	0	0	0	0	1	0	0	1	0	1	0	0	0	0	0	0	0	0	0	0	0	0	0	0	0	0	0	0	0	0	0	0	0	0	0	0	0	0	0	0	1	0	0	0	0	0	0	0	0	0	0	0	0	0	2	0	0	0	0	0	2	0	0	0	0	0	0	0	0	0	0	0	0	0	0	0	0	2	1	0	0	2	0	0	0	0	0	0	0	0	0	0	0	0	0	1	0	0	0	0	0	0	0	1	0	0	1	0	1	0	0	0	0	0	0	0	0	0	1	0	0	0	0	0	0	0	0	0	0	0	2	0	0	0	0	0	0	0	0	0	0	0	0	0	0	0	0	0	0	0	0	0	0	0	0	0	0	0	0	0	0	0	0	1	0	0	1	0	0	0	0	0	0	0	0	0	0	0	0	0	0	0	0	0	0	0	0	0	0	0	1	0	0	0	0	0	0	0	0	0	0	0	0	0	0	0	0	0	0	0	0	0	0	0	0	0	0	0	0	0	0	0	0	0	0	0	0	0	0	0	0	0	1	0	1	0	0	0	0	0	0	0	0	0	0	0	0	0	0	0	0	0	0	0	0	0	0	0	0	3	0	0	0	0	0	0	0	0	0	0	0	0	0	0	0	0	0	0	4	0	0	0	0	0	0	1	0	0	0	0	0	0	0	0	0	0	0	1	0	0	0	0	0	0	0	0	0	0	0	0	0	0	0	1	0	0	0	0	0	0	0	0	0	1	1	0	1	0	0	0	1	0	0	0	0	0	0	0	0	0	0	0	0	0	0	0	0	0	0	0	0	1	0	0	0	0	0	0	0	0	0	0	0	1	0	0	0	0	0	0	0	0	0	0	0	2	2	0	0	0	0	0	0	0	0	0	0	0	0	0	0	0	0	1	0	0	0	0	0	1	0	0	1	0	0	0	0	0	0	0	0	0	0	0	0	0	0	0	0	0	0	0	0	1	0	1	0	0	0	0	0	0	0	0	0	0	0	1	0	0	0	0	0	0	0	0	0	0	3	0	0	0	0	0	0	0	0	0	1	0	0	0	1	0	0	0	0	0	0	0	0	0	0	0	0	1	0	0	0	0	0	0	0	0	0	0	1	0	0	0	0	0	0	0	0	1	0	0	0	0	0	0	0	0	0	0	1	0	0	0	1	1	0	0	0	0	0	0	1	1	0	0	0	0	0	0	0	0	0	1	0	0	0	0	0	0	1	0	0	0	2	0	0	0	0	0	0	0	0	0	0	0	0	0	0	1	0	0	0	0	0	0	0	0	0	0	0	0	0	0	2	0	0	0	0	0	0	0	0	0	0	0	0	0	0	0	0	0	0	0	0	1	0	0	0	0	0	1	0	0	0	1	0	0	0	0	0	0	0	0	0	0	0	0	0	0	0	1	0	1	0	1	0	0	0	1	0	0	0	0	0	0	0	0	0	0	0	0	0	1	0	0	0	0	0	0	0	0	0	0	1	0	0	0	0	0	0	0	0	0	0	0	0	0	0	0	0	0	0	0	0	0	0	0	0	1	0	0	0	0	1	0	0	0	0	0	0	0	0	0	0	0	0	0	0	0	0	0	0	0	0	0	0	0	0	0	0	1	0	0	0	0	0	0	1	0	0	0	0	0	2	0	0	0	0	1	0	0	1	0	0	0	0	0	0	0	0	1	0	0	0	0	0	0	0	0	0	0	0	0	0	0	0	0	0	0	0	0	0	0	0	0	0	0	0	0	0	0	0	0	0	0	0	0	0	1	0	0	0	0	2	0	0	1	0	0	0	0	0	0	0	0	0	0	0	0	0	0	0	0	0	0	0	0	0	0	0	0	0	0	0	0	0	0	0	0	0	0	0	0	0	0	2	0	0	1	0	0	0	0	0	0	0	0	0	0	0	0	1	0	0	1	0	0	0	0	0	0	0	0	0	0	0	0	0	0	0	0	0	0	0	1	0	0	0	0	0	0	1	0	0	0	0	0	0	0	0	3	0	0	0	1	0	0	0	0	2	0	0	0	0	0	0	0	1	0	0	0	0	0	0	0	0	0	1	0	1	0	0	0	0	1	1	0	0	0	0	0	0	0	0	0	0	0	0	0	0	1	0	0	0	0	1	0	1	2	0	0	0	0	0	0	0	0	1	0	0	0	0	0	0	0	0	0	0	0	0	0	0	2	0	0	0	0	0	0	0	0	0	0	0	0	0	0	0	0	0	1	0	0	0	0	0	0	0	0	0	0	1	0	0	0	1	0	0	0	0	0	0	0	0	0	0	0	0	0	0	0	0	0	0	0	0	0	0	0	3	0	0	0	1	0	0	0	0	0	0	0	1	0	0	0	0	0	0	0	2	0	0	0	0	0	0	0	1	0	0	0	0	0	0	0	1	0	0	0	0	0	1	0	0	0	0	0	1	0	0	1	0	0	0	0	0	0	0	0	0	0	0	0	0	0	0	2	0	0	0	1	0	0	0	0	0	0	1	0	0	1	0	0	0	0	0	0	0	2	0	0	0	0	0	0	0	0	0	0	0	0	0	0	1	0	0	1	0	0	0	0	0	0	0	1	0	0	0	0	0	0	0	0	0	0	0	0	0	0	0	0	1	0	0	0	1	0	0	0	0	0	0	0	0	0	0	0	0	0	0	0	0	0	0	0	2	0	0	0	0	0	0	0	0	0	0	0	0	0	0	0	0	1	0	1	0	0	0	0	0	0	0	0	0	0	0	0	0	1	0	0	0	0	0	0	0	0	0	1	0	0	0	0	0	0	0	0	0	0	0	0	0	1	0	0	0	0	0	0	0	0	1	0	0	0	0	0	0	0	0	0	0	0	0	0	0	2	0	0	0	0	0	0	0	0	0	0	0	1	0	1	2	0	0	0	0	0	0	0	0	0	0	0	0	0	0	0	0	1	0	0	0	0	0	0	0	0	0	0	0	0	0	0	0	0	0	0	0	0	0	1	0	0	0	0	0	0	0	0	0	0	0	0	0	0	0	0	0	0	0	0	0	0	0	0	0	1	0	0	0	0	0	0	0	0	0	0	0	1	2	0	0	0	0	0	0	0	0	0	0	0	0	0	0	0	0	0	0	0	1	0	0	0	0	0	0	0	0	0	0	0	1	0	0	0	0	1	0	0	0	0	0	0	0	3	0	0	0	0	0	0	0	0	1	0	0	0	0	0	0	1	0	0	0	0	0	0	0	0	0	0	0	0	0	0	0	0	0	0	0	0	0	0	0	0	0	0	1	1	0	0	0	0	1	0	0	0	0	1	0	0	0	0	0	0	0	1	0	0	1	0	0	0	0	0	0	0	0	0	0	0	1	0	1	0	0	0	0	4	0	0	0	0	0	0	0	0	0	0	0	0	0	2	1	0	0	0	0	0	0	0	1	0	0	0	0	0	1	0	0	0	0	0	0	0	0	0	0	0	0	0	0	0	0	0	0	0	1	0	0	0	0	0	0	0	1	0	0	0	0	0	0	0	0	0	0	0	0	0	3	0	0	0	0	0	0	0	0	0	0	1	0	0	1	0	0	0	0	0	0	2	0	0	0	0	0	0	0	0	0	0	0	0	0	0	0	0	0	0	0	0	0	0	0	0	1	0	0	0	0	0	0	0	0	0	0	0	0	0	0	0	0	0	0	0	1	0	0	1	1	0	0	0	1	0	0	0	0	0	0	1	0	0	0	0	0	0	0	0	0	0	0	0	0	0	0	0	0	2	0	0	0	0	0	0	0	1	0	0	0	0	0	0	0	0	0	0	0	0	0	0	0	0	0	0	0	0	0	0	0	0	0	0	0	0	3	0	0	0	0	0	0	0	0	0	0	0	0	0	0	0	0	0	0	0	0	0	0	0	0	0	0	0	1	0	0	0	0	0	1	0	0	1	0	0	0	0	0	0	0	3	0	0	0	0	0	0	0	0	0	0	0	0	0	1	0	0	0	1	0	0	0	1	0	0	0	0	0	0	0	0	0	0	0	0	0	0	0	0	0	0	0	0	0	0	0	0	0	0	0	0	0	0	0	0	0	0	0	0	0	0	0	0	0	0	0	0	0	0	0	0	0	0	0	0	0	0	0	0	0	0	0	0	1	1	0	0	0	0	0	0	0	1	0	0	0	0	0	0	0	0	0	0	0	0	0	2	1	0	0	0	0	0	1	0	2	0	0	0	0	0	0	0	0	0	1	0	0	0	0	0	1	0	0	0	1	0	0	0	0	0	0	0	0	0	0	0	0	0	0	0	0	1	0	0	0	0	1	0	0	0	0	0	0	0	0	0	1	0	0	0	0	0	0	0	1	0	0	1	0	0	0	0	0	0	0	0	0	0	0	0	0	0	0	0	0	0	0	0	0	0	0	0	1	0	1	0	0	0	0	0	0	0	0	0	0	0	0	0	0	0	0	0	0	0	0	0	0	0	0	0	0	0	0	0	0	0	0	0	1	0	0	0	0	0	0	0	0	0	1	0	0	0	0	0	0	0	0	0	0	0	0	1	0	0	0	0	0	0	1	0	0	0	0	0	0	0	0	0	0	1	0	0	0	0	0	0	0	0	0	0	0	0	0	1	0	0	0	0	0	0	0	0	1	0	0	0	0	0	0	0	0	0	0	0	0	0	0	0	1	0	0	0	0	0	0	0	1	0	0	0	0	0	0	0	0	0	0	0	0	0	0	0	0	2	1	0	0	0	0	0	0	0	0	0	0	0	0	0	0	0	0	0	0	0	0	0	2	0	0	0	0	0	0	0	0	0	0	0	0	0	0	0	0	0	0	0	0	0	0	0	0	0	0	0	0	0	0	0	0	0	0	0	0	0	0	0	2	0	0	0	0	0	0	0	0	3	0	0	1	0	0	2	0	1	0	0	0	0	0	0	0	0	0	0	0	0	0	0	0	0	0	0	0	0	0	1	0	0	0	0	0	0	0	0	0	0	0	0	0	0	0	0	1	0	0	0	0	0	0	1	0	0	0	0	0	0	3	0	0	0	0	0	0	0	0	0	0	0	0	0	1	0	0	0	0	0	0	0	0	0	0	0	0	0	0	0	0	0	0	0	0	0	0	0	0	0	0	0	0	0	2	0	0	0	0	0	0	0	1	1	0	0	0	0	0	0	0	0	0	0	0	0	0	0	0	0	0	0	0	0	1	0	1	0	0	0	1	0	0	0	0	0	0	0	0	0	0	0	0	0	0	0	0	0	0	0	0	0	0	0	3	0	0	0	0	0	1	0	0	0	0	0	0	0	0	0	1	0	0	0	0	0	0	0	0	0	0	0	0	0	0	0	0	0	0	0	0	0	0	0	0	0	0	0	0	0	0	0	0	0	0	0	0	0	3	0	0	0	0	0	0	0	0	0	0	1	0	0	0	0	0	0	0	0	0	0	1	0	2	1	0	0	1	0	0	0	0	0	0	1	1	0	0	0	2	0	0	0	0	0	0	0	0	0	0	0	0	1	0	0	0	0	0	0	0	0	0	0	0	0	0	0	1	0	0	0	0	0	0	0	0	0	0	0	0	0	0	0	0	0	0	0	0	0	0	0	0	0	1	2	0	0	0	0	0	0	0	0	0	0	0	0	0	0	1	0	0	0	0	0	1	0	0	0	0	0	0	0	0	0	0	1	0	0	0	0	0	0	0	0	0	1	0	0	0	0	1	0	0	0	0	0	0	0	0	0	0	0	0	0	0	0	0	0	0	0	0	0	0	0	0	0	0	2	0	0	0	0	0	0	1	0	0	0	0	0	0	0	2	0	0	0	0	0	0	1	0	0	0	0	0	0	0	0	0	0	0	1	1	0	0	0	1	0	0	0	0	0	0	0	0	0	0	0	0	0	0	0	0	0	0	2	0	0	0	0	0	0	0	0	0	0	0	0	0	0	0	0	0	0	1	0	2	0	0	0	0	0	0	0	1	1	0	0	0	0	0	0	0	0	0	0	0	0	0	1	0	0	0	0	0	0	0	1	0	0	2	0	0	0	0	0	0	0	0	0	0	0	0	0	0	0	0	0	0	0	0	0	0	0	0	0	0	0	0	0	0	0	0	0	0	0	0	0	0	1	0	0	0	0	0	0	0	0	0	0	0	0	0	0	0	0	0	0	0	0	0	0	0	3	0	0	0	0	0	0	0	0	0	0	0	1	0	0	1	0	0	0	0	0	0	0	0	0	0	0	0	0	0	0	0	0	0	0	0	0	0	0	0	0	0	0	0	0	0	0	1	1	0	0	0	0	3	0	0	1	0	0	0	0	0	0	1	0	0	0	0	0	0	0	0	0	0	0	0	0	0	0	0	0	1	0	0	0	0	0	0	1	0	0	0	0	0	0	0	0	0	0	0	0	0	0	0	0	0	0	0	0	1	1	0	0	0	0	1	1	0	0	1	0	0	0	1	1	0	0	0	0	0	0	0	0	0	0	0	0	0	0	1	0	1	0	0	0	0	0	0	1	0	1	0	0	0	0	0	0	0	1	0	1	0	0	0	0	0	0	0	0	0	0	0	0	0	0	0	0	0	0	0	0	0	0	0	0	0	0	0	0	0	0	0	0	1	0	0	0	0	0	0	0	0	0	0	0	0	0	0	0	0	2	0	0	0	0	0	0	0	0	0	0	0	0	1	0	0	0	0	0	0	0	0	0	0	0	0	0	0	0	0	0	0	0	0	0	0	0	0	0	0	0	0	0	0	0	0	0	0	0	1	0	0	0	0	0	0	0	0	0	0	0	0	1	0	0	0	0	0	0	0	0	0	0	0	2	0	0	0	0	1	0	0	0	0	0	0	0	0	0	0	0	0	1	0	0	0	0	0	0	0	0	0	0	0	0	0	0	0	1	0	0	0	0	1	0	0	0	1	0	0	0	0	0	0	0	0	2	1	2	0	0	0	0	3	0	1	0	0	0	0	1	0	0	0	1	0	0	0	0	0	0	0	0	0	0	0	0	0	1	0	0	0	0	0	0	0	0	1	0	0	0	1	0	0	1	0	0	0	0	0	0	0	0	0	0	0	0	0	0	1	0	0	0	0	0	0	0	0	0	0	0	1	0	0	0	0	0	0	0	0	0	0	0	0	1	0	0	0	0	0	0	0	2	2	0	0	0	0	2	0	0	0	0	0	0	0	0	0	0	1	0	2	0	2	0	0	0	0	0	0	0	0	0	0	0	0	0	0	0	0	0	0	0	0	0	3	0	0	0	0	0	0	0	0	0	0	0	1	0	0	0	0	0	0	0	0	0	0	0	0	0
N0.HOG0010151	0	2	0	0	0	0	1	0	0	0	1	0	4	2	0	0	1	2	1	0	0	0	3	0	1	2	0	3	0	0	0	3	0	3	0	1	1	0	0	1	1	2	7	0	1	0	1	0	0	0	0	0	1	1	9	0	0	4	5	1	7	7	1	0	2	0	2	0	0	1	2	3	2	0	0	5	0	0	0	3	2	2	1	3	0	4	0	2	0	0	0	0	1	0	0	6	5	0	3	5	2	1	0	0	3	2	0	1	0	0	8	1	0	1	3	0	1	0	0	0	1	3	0	5	1	0	3	0	0	0	6	1	0	1	0	6	2	0	1	0	0	2	4	0	3	0	0	1	0	1	0	1	1	1	1	0	0	0	0	0	1	1	1	1	1	0	0	0	0	0	1	0	0	1	5	0	0	0	0	2	0	1	1	0	1	0	0	0	0	5	2	0	0	0	1	0	0	1	1	3	0	0	0	1	0	2	0	0	1	0	0	0	1	2	0	2	0	1	0	2	1	0	1	6	0	0	0	0	0	3	3	0	1	1	0	0	0	3	1	0	3	0	1	3	0	1	2	0	1	0	0	0	0	0	1	0	0	0	1	0	4	2	0	0	4	0	0	0	1	0	1	0	1	0	0	0	0	0	3	0	4	0	0	0	0	7	0	7	0	1	4	0	0	1	1	5	2	0	1	1	1	2	0	2	2	0	0	0	1	3	0	0	5	0	0	2	2	1	0	1	2	0	0	0	0	1	0	3	1	3	0	0	1	0	3	1	0	1	0	0	0	1	1	0	0	3	2	1	3	0	2	1	0	2	2	0	1	2	0	0	0	0	4	9	1	1	0	0	0	0	1	0	2	0	4	1	0	0	0	0	0	1	0	0	0	0	0	1	0	0	2	1	3	0	3	0	1	11	3	4	6	0	0	0	0	2	0	6	2	0	0	1	0	0	2	0	1	0	2	0	0	0	2	1	0	0	0	0	0	0	0	0	0	3	4	0	4	3	3	0	0	3	2	2	0	0	7	2	0	0	1	1	2	0	1	1	1	1	2	2	0	0	3	3	2	4	0	2	2	2	2	0	0	0	0	0	0	2	1	1	0	0	1	1	0	0	0	1	0	0	0	0	1	0	0	1	0	1	6	1	0	3	1	0	1	0	1	1	0	3	0	0	2	0	0	4	0	0	1	2	0	1	5	0	1	0	0	0	0	0	0	1	0	3	3	0	2	0	2	4	0	0	1	0	0	0	0	2	0	3	0	0	0	2	2	0	0	1	0	1	0	1	4	2	2	1	0	0	0	0	0	1	0	2	4	7	0	1	4	0	0	0	0	0	2	0	0	0	0	2	0	0	0	3	0	0	0	2	1	1	1	1	0	3	0	0	1	0	4	0	1	0	0	0	0	0	0	1	0	1	0	0	0	1	3	0	0	2	0	0	1	0	0	0	0	0	0	0	0	3	1	0	0	1	0	2	0	0	0	0	0	4	1	1	0	0	3	0	1	0	1	0	0	0	0	0	3	5	3	0	0	0	0	1	0	0	0	3	0	0	0	0	2	0	2	0	0	1	0	0	0	1	1	0	0	0	0	0	2	7	0	0	2	0	0	2	0	0	6	0	0	0	2	1	0	0	0	1	0	0	1	1	8	0	0	0	2	0	1	2	0	1	0	8	2	0	3	1	1	0	1	0	2	0	0	0	0	2	0	0	0	1	1	0	0	2	5	1	0	2	0	0	1	0	2	0	0	0	0	0	0	0	0	0	2	0	0	4	1	1	1	0	2	0	0	0	1	0	1	0	1	0	0	5	0	0	1	3	0	3	4	4	0	3	3	1	0	0	5	0	0	0	3	0	0	0	1	0	0	0	7	1	0	0	4	1	1	0	2	1	0	0	6	1	0	0	0	0	0	1	2	0	0	1	2	6	0	0	1	0	0	1	1	0	3	4	0	0	1	1	0	1	0	0	1	0	0	2	0	0	4	0	0	3	0	1	0	2	10	0	0	0	0	0	1	0	0	1	1	1	0	4	0	1	0	2	0	0	0	4	1	0	1	0	0	0	0	0	0	1	0	5	2	0	8	0	3	0	2	0	0	0	0	2	0	1	1	1	2	0	2	0	0	1	0	0	4	2	0	0	4	0	1	4	5	1	0	0	0	2	1	1	0	0	1	0	2	1	0	1	2	0	0	0	0	1	0	0	4	0	0	5	3	0	0	0	1	0	0	6	0	0	0	0	0	0	1	0	0	4	1	0	2	1	0	0	0	0	5	0	0	0	1	0	0	0	0	0	1	0	2	0	6	1	3	2	0	1	0	0	9	1	0	0	3	0	0	3	1	0	6	0	1	1	2	2	1	3	1	3	0	0	0	0	0	0	0	0	0	0	1	0	4	2	7	0	0	0	1	0	2	1	0	0	0	0	7	0	1	1	0	0	1	4	1	1	1	0	5	7	0	0	2	0	1	0	0	1	4	0	0	1	1	2	0	3	0	1	2	0	0	0	0	0	0	0	0	0	4	0	1	1	0	0	0	0	0	0	0	0	0	0	1	4	0	1	0	0	1	0	0	0	8	0	0	2	0	0	0	5	0	1	1	0	0	0	0	0	1	0	0	1	1	1	1	1	0	1	5	0	0	1	2	0	3	0	2	0	2	0	0	0	1	0	0	2	0	2	4	4	0	0	0	0	2	1	3	0	0	0	0	1	1	0	0	0	1	0	0	0	0	2	0	1	0	3	0	2	0	0	0	0	1	3	0	0	0	0	0	4	4	0	1	3	0	0	1	2	1	1	0	0	0	0	0	3	0	2	0	1	2	0	0	0	0	0	0	0	1	1	7	2	1	0	0	0	0	0	0	0	0	0	0	0	1	0	1	0	2	0	0	0	0	4	0	0	4	1	2	5	0	0	0	4	0	1	1	3	1	0	1	1	1	1	0	0	1	2	0	0	0	0	0	4	1	0	0	0	0	4	1	1	1	0	1	2	1	2	0	1	0	0	1	1	5	3	3	1	5	0	0	0	0	5	0	0	2	1	1	1	1	1	1	0	5	0	1	4	5	2	0	0	2	0	0	0	0	0	0	3	0	1	0	1	1	0	0	0	0	0	0	1	0	1	5	3	1	0	0	1	1	0	0	1	0	2	4	0	1	0	0	0	0	0	1	0	7	1	1	0	3	0	3	0	0	0	0	0	3	0	1	0	1	2	2	0	4	3	0	0	0	5	0	1	0	0	4	0	0	0	1	0	1	1	0	0	0	0	0	1	2	0	0	0	1	0	0	0	0	0	4	0	0	1	2	0	0	1	0	13	1	0	0	2	0	1	5	4	1	0	0	1	3	0	0	0	0	0	3	2	7	4	0	0	1	1	0	1	1	0	1	0	0	1	0	0	2	0	3	0	0	0	0	0	1	0	1	0	3	1	1	0	2	0	0	0	0	1	0	0	0	1	0	0	4	3	0	0	0	10	1	0	0	1	0	3	2	0	0	1	0	0	0	2	0	1	1	3	0	0	1	1	2	0	0	0	1	0	1	2	1	1	0	1	0	2	2	0	0	0	3	0	1	0	1	0	1	1	1	1	0	6	0	0	6	4	0	0	3	2	0	0	4	0	0	1	0	1	0	3	0	0	4	0	0	0	3	0	0	2	2	1	1	1	3	3	0	3	0	1	1	4	0	1	0	2	2	6	0	1	0	3	0	0	2	0	1	0	0	0	0	4	0	1	1	1	0	0	3	0	1	3	0	0	1	0	0	0	1	1	9	2	0	0	0	1	2	0	7	0	0	3	0	0	3	1	1	0	1	1	2	0	0	0	2	6	1	2	0	2	0	0	0	0	0	0	0	0	0	0	2	0	0	0	2	0	3	0	1	1	0	0	0	0	3	0	5	1	0	2	1	3	3	1	3	0	0	0	0	3	1	0	0	2	0	1	1	4	3	1	0	0	0	0	0	0	6	2	1	0	4	0	0	0	2	2	0	0	0	3	0	3	1	1	0	4	2	5	0	0	2	1	3	0	0	3	0	0	4	0	1	0	0	0	0	1	2	0	1	6	0	5	2	0	2	0	0	0	2	0	0	0	1	0	0	0	2	0	0	0	0	0	0	0	0	3	1	4	0	6	0	1	0	0	1	0	0	0	0	0	0	0	4	6	2	0	0	0	1	1	6	0	0	1	1	4	1	6	1	1	1	0	2	0	0	1	1	3	0	0	2	0	4	0	4	0	0	0	2	1	0	0	0	0	8	0	0	0	7	0	1	0	2	0	1	0	1	2	0	1	2	0	0	1	0	0	0	1	0	0	0	2	0	0	1	1	0	1	0	3	1	0	0	0	2	2	0	1	0	0	0	1	3	0	0	1	0	0	2	0	0	0	2	2	2	1	1	2	0	4	3	1	0	2	2	0	3	0	2	1	8	0	0	0	1	2	11	0	0	2	2	3	0	2	0	0	0	2	0	0	0	0	0	1	0	0	0	2	0	0	2	3	0	0	0	0	0	0	0	2	1	3	1	0	1	3	0	0	5	0	0	0	1	4	1	3	0	0	0	1	2	0	1	0	0	2	0	1	1	1	0	0	7	2	0	0	0	2	1	4	0	1	0	0	2	1	5	0	0	0	1	5	0	0	0	0	0	2	1	0	1	0	0	0	0	3	3	2	0	0	1	0	1	4	0	8	0	0	0	0	2	2	0	0	2	1	0	0	0	3	0	2	0	0	0	1	0	2	1	0	0	0	0	0	1	0	0	0	0	0	3	0	8	1	0	0	4	2	2	0	6	0	0	2	5	2	3	0	0	0	0	1	3	1	0	0	5	0	2	1	1	4	0	2	3	0	0	1	0	5	0	0	2	1	3	1	0	0	1	0	0	5	5	0	0	2	0	0	0	0	0	0	0	0	0	0	6	0	0	1	0	0	0	4	4	2	0	0	0	9	0	2	0	0	0	0	2	0	0	0	1	0	0	0	4	0	3	0	1	0	1	0	0	1	0	0	0	1	0	3	1	1	5	1	0	2	2	0	1	4	1	3	0	1	0	0	0	4	1	2	0	1	0	0	0	1	1	1	1	0	0	0	1	1	0	3	0	0	0	1	0	0	0	0	0	0	0	6	1	1	0	0	2	2	0	0	0	2	0	0	0	0	0	1	0	7	1	2	0	3	1	0	1	2	3	0	1	2	3	0	0	0	6	0	3	1	3	2	1	0	3	0	2	6	1	0	0	3	0	0	6	0	1	1	0	0	2	0	0	5	3	0	3	1	0	1	0	3	0	1	0	0	0	0	0	0	0	0	2	0	1	0	2	0	0	3	0	0	3	0	0	0	0	0	0	1	1	1	0	0	0	0	0	0	0	2	0	0	2	1	0	0	0	3	2	0	2	3	0	0	0	2	0	0	0	0	0	0	0	0	3	0	0	0	1	1	2	0	0	0	1	11	0	0	0	0	0	0	0	3	1	0	0	4	0	0	1	1	0	1	0	2	0	3	0	0	0	2	1	0	0	1	0	0	1	0	0	0	0	2	0	1	0	0	3	2	2	0	1	0	1	0	2	0	1	1	5	0	0	0	0	0	3	0	0	1	0	0	0	2	0	0	0	4	0	1	1	1	0	1	1	2	0	1	0	0	0	3	2	0	3	0	0	0	1	2	0	1	0	0	2	0	0	0	0	0	1	2	7	0	3	1	0	4	0	2	0	0	1	2	6	0	0	0	0	0	2	0	0	1	1	2	0	0	0	2	1	0	1	1	0	5	0	1	9	0	1	0	0	3	0	0	0	0	1	0	0	4	2	0	0	1	0	0	1	1	0	0	0	2	0	1	1	1	1	2	0	1	1	1	6	6	0	9	0	0	0	1	0	1	1	1	2	0	0	0	0	0	0	1	0	0	0	0	0	5	2	0	0	0	0	0	0	2	0	1	8	0	0	0	0	0	4	0	4	0	2	1	0	0	3	0	1	1	0	1	0	1	0	3	1	1	1	0	3	0	0	0	6	0	3	1	1	0	0	0	1	0	0	0	1	0	5	0	2	0	1	0	0	1	1	3	2	1	2	0	1	0	0	1	0	0	0	1	9	1	0	1	0	0	0	2	0	0	0	1	0	4	0	1	5	0	0	0	0	0	3	3	0	2	1	0	0	2	0	0	0	0	0	0	3	2	1	0	1	0	0	0	2	6	0	7	6	0	0	0	5	2	0	9	0	1	0	1	0	8	0	0	0	0	2	0	0	0	1	2	3	0	5	0	1	1	2	0	1	0	2	0	1	8	0	0	1	1	0	1	0	3	0	0	0	1	1	0	0	0	0	1	1	2	0	0	2	0	0	2	1	1	2	0	2	0	0	5	1	1	3	1	0	0	1	1	1	0	0	0	0	1	0	0	0	0	1	4	0	1	4	0	3	6	0	0	0	1	1	0	0	0	0	0	0	0	2	0	2	0	0	6	1	0	1	1	1	0	0	0	0	0	1	0	2	0	1	4	0	2	0	0	5	0	1	0	0	2	0	1	0	0	0	1	0	0	0	3	0	0	1	7	0	0	1	0	0	3	0	0	1	0	0	1	9	1	1	0	0	0	0	0	0	1	0	5	1	0	0	2	0	3	1	0	0	0	1	0	1	1	0	3	0	1	1	0	0	0	0	1	9	0	2	0	0	3	0	0	0	1	1	4	0	0	0	0	6	1	0	0	1	1	0	6	3	0	0	0	1	1	1	0	2	4	1	0	2	0	0	4	1	0	3	2	2	0	1	0	7	0	0	1	0	0	0	1	0	0	4	0	2	0	0	0	0	3	1	0	1	0	1	2	0	2	1	1	0	5	1	1	0	1	2	5	1	0	2	0	0	1	1	2	0	0	3	0	4	0	4	1	0	2	0	0	2	2	2	4	0	3	0	0	2	1	0	3	1	0	1	0	0	1	0	0	1	1	2	0	1	0	0	0	1	7	0	3	0	0	0	0	0	1	0	0	3	0	1	2	0	1	1	2	0	2	0	2	3	0	0	0	0	2	0	1	1	2	0	2	0	0	0	5	3	0	0	0	0	2	0	1	1	3	1	2	2	2	0	2	7	0	4	0	5	0	3	0	0	0	5	1	5	0	2	0	2	2	1	0	0	1	0	0	5	6	0	0	0	0	2	1	2	0	1	0	0	0	0	1	1	0	0	2	0	0	0	0	0	10	0	0	0	2	0	0	1	1	0	1	0	0	2	0	0	0	0	2	0	2	1	0	0	2	0	0	2	0	4	0	0	2	0	0	0	0	0	0	0	0	0	0	0	0	1	0	0	0	2	0	1	1	0	2	5	0	3	2	4	1	1	0	0	0	2	0	1	4	0	1	0	0	1	0	0	0	0	3	0	1	0	2	1	0	0	2	0	5	0	3	1	0	1	0	1	1	1	0	1	0	1	0	6	0	6	1	1	2	1	0	0	0	0	0	0	1	0	3	0	0	1	0	1	0	0	2	3	0	1	0	0	1	0	3	0	0	7	0	0	0	1	0	0	1	0	0	0	0	0	1	1	0	0	2	1	0	0	0	2	0	1	1	7	0	1	0	2	4	0	1	0	0	2	2	1	0	2	2	5	0	1	1	0	0	5	0	0	1	1	0	0	9	1	0	0	1	1	9	0	0	2	0	0	0	1	1	0	0	1	1	0	1	0	1	1	1	1	0	0	0	0	0	0	4	1	1	0	1	0	6	0	0	0	0	0	0	6	0	0	2	0	3	3	0	1	3	0	0	4	0	3	0	0	0	0	1	0	1	0	0	2	2	0	1	0	0	1	1	0	2	0	12	0	0	1	0	0	1	0	1	0	1	0	0	0	3	0	0	0	3	1	0	2	0	1	1	5	1	1	0	0	0	1	0	1	0	0	6	3	1	0	1	0	2	6	1	0	1	0	2	0	3	1	0	1	0	8	0	2	0	0	0	5	1	1	1	2	0	0	1	2	0	0	0	0	3	0	1	0	0	0	1	0	0	0	4	0	1	0	1	0	1	0	0	0	1	0	2	1	0	1	0	0	0	1	0	4	0	1	1	0	2	2	5	0	0	0	1	3	0	4	0	1	0	0	7	0	10	2	0	4	0	3	4	7	0	0	0	0	1	0	3	1	1	0	0	0	2	7	0	0	0	4	0	0	2	0	0	0	0	0	2	0	0	0	0	0	0	0	2	1	0	0	9	0	1	0	8	0	0	0	0	0	1	0	1	1	1	0	5	0	0	0	6	0	0	1	2	3	0	2	0	0	0	0	0	0	0	8	1	0	4	0	0	2	2	0	4	2	1	0	2	1	2	4	0	4	0	0	0	2	0	4	0	4	0	0	0	0	1	0	0	0	0	0	0	0	0	1	4	0	1	7	1	3	0	0	0	3	2	0	0	1	8	0	1	0	1	0	1	4	1	0	5	0	0	0	1	0	0	0	6	1	0	0	1	1	1	1	6	2	4	0	1	0	0	3	3	0	1	4	1	2	0	0	1	0	1	7	0	3	0	1	0	0	0	1	0	0	1	4	3	10	1	0	0	3	2	0	0	7	0	3	1	0	2	0	0	1	0	7	0	0	1	1	1	0	1	0	0	0	0	0	0	2	6	1	2	3	5	0	0	1	1	0	1	1	0	0	4	0	0	2	0	1	0	0	0	0	0	1	1	2	0	0	0	0	0	0	0	0	1	3	3	0	1	1	0	0	2	1	0	1	1	0	0	4	0	0	0	1	1	2	1	2	0	0	4	0	5	2	0	0	5	1	1	1	0	0	0	0	1	1	6	0	0	2	2	0	1	3	0	0	4	0	1	0	0	1	0	0	0	1	0	0	1	0	0	5	0	2	2	1	0	4	3	0	0	0	3	1	1	1	3	2	2	0	0	1	1	1	7	0	0	0	0	1	0	2	0	2	0	1	0	1	0	0	1	0	2	0	0	0	0	2	1	0	2	0	2	2	2	2	2	0	1	1	1	3	3	2	0	0	0	0	0	1	0	10	0	0	0	0	6	0	2	0	0	0	6	1	0	0	0	0	0	1	6	0	0	1	0	0	0	0	0	0	2	0	0	1	0	0	0	0	0	0	0	0	0	1	0	1	0	0	0	1	6	1	0	0	0	0	5	0	0	0	0	3	0	4	1	0	0	0	3	1	1	6	0	0	4	0	0	0	0	2	1	0	0	1	1	0	0	0	0	2	1	0	0	0	1	2	0	1	0	1	5	0	1	0	0	1	0	0	0	1	4	1	0	2	0	3	0	0	0	0	0	0	0	1	0	2	2	0	1	2	4	3	0	0	0	0	1	1	2	1	1	0	0	0	0	1	1	0	2	3	2	4	0	3	2	3	0	0	0	0	0	2	2	0	1	1	0	5	0	1	0	0	1	0	0	0	0	0	1	0	1	1	1	2	0	0	2	0	1	0	0	0	0	0	0	2	0	6	0	0	3	0	0	1	0	1	1	0	0	0	0	3	1	0	0	1	0	0	1	0	0	1	0	0	1	0	0	1	1	0	0	1	1	1	0	0	2	0	0	1	2	0	0	1	2	0	5	0	0	0	2	1	0	0	0	1	0	2	2	0	1	0	1	0	0	2	0	0	1	0	0	2	0	1	0	0	0	0	0	0	3	0	3	1	0	1	1	2	0	0	1	2	0	5	1	0	0	0	2	0	0	1	2	0	0	1	0	0	0	0	3	1	0	0	0	0	0	0	0	0	0	0	1	3	0	2	3	0	0	1	2	0	0	0	2	2	3	0	2	0	1	2	0	0	0	0	2	1	2	3	0	3	4	0	5	0	0	1	0	2	0	0	9	0	1	1	0	5	0	0	5	0	1	0	0	0	0	1	2	5	1	1	0	0	0	0	4	0	4	0	0	3	1	1	0	5	0	0	0	0	2	1	1	1	0	2	1	0	0	0	1	0	2	1	1	0	3	2	2	1	1	0	7	0	0	0	0	2	0	0	4	0	8	0	1	2	1	0	0	1	6	0	0	0	5	0	0	0	0	1	0	4	3	1	1	0	1	0	0	1	0	0	0	0	0	0	0	0	8	1	0	0	0	3	0	1	0	0	0	1	0	0	3	0	5	0	0	0	0	0	6	5	0	1	0	0	0	0	3	3	0	0	3	0	1	3	1	0	0	4	0	1	0	0	4	0	0	0	3	0	1	1	0	1	0	1	1	0	0	1	0	3	2	0	0	0	1	0	0	2	0	7	0	6	0	2	3	0	0	0	0	3	0	6	0	0	0	0	1	0	0	2	0	0	2	1	5	0	0	0	0	0	0	0	0	7	0	1	2	0	0	0	0	1	1	2	0	0	0	1	0	0	3	0	0	0	0	1	0	0	2	0	0	2	0	0	1	0	1	3	1	1	2	0	0	0	2	7	0	5	1	2	0	2	4	1	0	9	0	0	2	0	1	3	0	0	0	1	1	1	0	2	0	2	1	1	0	1	0	1	0	1	0	8	0	3	2	0	0	0	0	3	5	3	8	0	0	2	6	0	0	1	1	1	2	0	0	0	5	0	3	0	0	0	1	6	1	0	0	3	0	2	1	3	1	1	7	0	7	0	0	1	1	3	0	1	0	1	1	0	0	1	2	0	2	0	0	0	0	0	8	0	0	0	0	0	2	0	0	0	1	0	0	0	0	0	0	0	0	2	0	1	0	0	0	0	0	0	5	0	3	1	0	2	0	0	0	2	1	0	0	6	0	0	0	5	1	0	0	0	1	0	0	1	0	0	5	1	1	1	0	0	0	0	0	2	1	0	0	2	0	0	0	0	1	0	0	0	0	0	1	0	1	1	2	0	3	1	1	5	1	6	0	0	10	0	4	5	1	1	0	1	1	0	3	0	0	0	2	1	4	0	0	1	0	1	0	0	1	4	0	0	3	0	1	0	0	0	1	1	3	1	1	1	0	1	0	0	4	1	0	0	2	0	1	0	0	0	0	2	2	1	0	0	1	0	1	0	1	0	9	0	0	2	3	4	0	2	1	1	0	0	0	1	0	0	0	0	1	1	0	0	0	0	0	1	4	0	0	0	4	5	0	1	0	0	0	0	0	7	0	3	0	0	3	0	0	0	0	0	0	0	1	1	0	0	5	1	0	0	3	0	0	0	1	1	2	0	5	0	0	4	0	4	6	0	0	0	0	0	1	0	0	3	0	2	2	0	0	1	0	4	0	5	0	0	1	1	0	1	0	0	0	0	0	1	1	3	1	3	0	0	0	0	0	0	1	2	0	1	3	0	0	1	1	1	0	0	1	3	0	2	1	0	0	4	0	0	2	0	2	0	0	1	2	0	0	0	0	0	0	1	1	3	1	0	2	0	0	0	0	1	0	0	2	4	0	0	1	0	6	0	0	4	0	1	0	0	1	0	1	4	0	0	0	1	0	0	2	0	0	1	1	0	0	0	1	5	1	1	5	0	0	0	1	0	0	1	3	1	0	0	1	1	0	0	5	2	2	2	0	0	2	1	4	0	0	0	0	0	0	1	1	2	0	9	1	0	0	2	1	0	0	0	5	0	0	0	0	0	0	0	0	2	4	0	0	10	0	1	0	1	1	1	0	2	0	0	0	1	1	1	0	0	0	0	0	1	0	0	1	1	0	1	0	0	0	1	0	0	0	3	1	0	2	1	0	0	0	0	0	0	0	3	0	0	2	1	3	0	0	0	0	7	1	0	2	0	0	2	0	0	0	0	1	0	0	2	4	2	2	0	2	0	1	3	5	1	0	1	0	0	1	0	0	0	0	0	1	0	0	6	0	0	1	0	1	0	5	0	0	0	3	0	4	0	0	2	3	1	0	0	1	6	1	3	1	0	0	0	0	1
N0.HOG0010146	0	0	1	0	0	0	0	0	0	0	1	0	5	1	0	0	0	1	0	0	1	0	0	0	1	0	0	2	0	0	1	4	0	0	0	0	0	0	0	1	1	0	0	1	0	0	1	0	0	0	0	0	0	0	3	4	0	1	0	0	1	0	1	0	0	0	2	0	0	0	0	1	2	0	0	0	0	1	0	3	1	0	0	0	0	0	1	2	0	0	0	0	1	0	0	2	0	0	2	4	0	1	0	0	1	0	0	0	0	0	3	0	0	1	1	0	0	3	0	0	0	2	0	0	1	1	0	1	0	0	3	0	1	0	1	2	0	0	0	0	1	0	1	0	1	1	0	0	0	0	0	2	2	2	1	0	0	0	0	0	0	0	0	0	0	0	0	0	1	1	0	0	0	3	4	0	1	1	0	0	0	0	0	0	0	0	0	0	0	1	1	1	0	0	1	0	0	0	0	0	0	0	1	1	1	1	1	1	0	0	0	1	0	2	0	0	2	0	0	1	0	0	1	2	0	0	0	0	2	0	0	0	1	0	0	0	0	0	0	0	0	0	0	0	0	1	1	1	0	0	0	0	0	0	0	0	0	1	0	0	0	1	0	0	3	0	0	1	2	0	2	0	1	1	1	1	0	1	0	0	0	2	0	0	0	4	1	2	0	1	4	0	0	0	0	5	0	0	0	2	1	0	1	0	0	0	0	0	0	7	0	0	3	0	2	1	1	1	0	0	0	0	2	1	1	0	0	0	0	0	0	0	0	1	0	1	0	1	0	0	1	0	0	0	0	0	0	0	2	0	0	0	0	2	0	1	1	0	0	0	0	0	0	4	0	0	0	0	1	0	1	0	0	0	3	0	0	3	0	1	0	0	0	0	0	0	0	0	0	0	1	0	4	0	2	0	0	1	2	0	2	0	2	2	0	0	1	2	0	0	0	0	0	0	0	0	0	0	0	0	2	0	0	2	0	1	0	0	1	0	2	1	0	2	0	1	2	1	0	0	0	0	1	0	2	0	1	0	0	1	0	0	0	0	0	0	0	0	5	4	0	0	1	0	0	1	0	0	0	2	0	1	0	0	0	0	0	1	0	0	0	0	5	0	0	0	0	0	0	0	0	0	1	1	0	1	0	0	9	1	0	0	0	0	2	0	0	0	0	0	0	0	0	0	0	0	0	0	0	0	0	0	2	0	0	0	0	3	0	0	0	0	0	0	0	0	1	0	1	0	0	0	0	0	2	0	0	0	0	4	0	0	0	3	1	0	1	0	1	0	0	0	0	0	2	1	0	0	0	0	0	1	0	0	2	0	0	0	0	1	0	0	0	1	0	1	0	0	0	5	0	1	0	1	0	1	0	1	0	0	1	0	0	0	0	0	2	0	1	0	0	0	1	0	0	1	1	0	0	0	0	0	0	0	0	0	0	0	1	0	0	1	0	0	0	0	1	0	0	0	0	0	0	0	0	0	0	0	0	0	0	0	0	0	0	0	0	1	0	0	0	0	0	0	0	0	0	4	1	0	0	0	1	1	0	0	0	1	0	1	0	0	0	0	0	0	1	1	0	0	0	2	0	0	0	1	1	0	0	5	1	0	2	1	0	1	0	0	2	1	0	1	0	0	0	0	0	1	1	0	0	0	0	1	0	0	0	0	0	0	0	0	0	0	0	0	0	1	0	1	2	0	0	2	1	1	0	0	0	0	0	0	0	0	0	0	2	0	0	3	0	0	0	1	1	1	0	0	0	0	0	1	0	0	0	0	0	0	0	0	0	0	4	0	1	1	0	0	0	0	0	0	1	1	0	2	0	1	0	1	0	0	0	0	0	0	0	0	2	0	0	1	1	1	0	0	1	0	0	0	2	0	0	1	7	0	1	0	0	1	1	1	3	0	0	0	0	0	0	1	2	1	2	0	2	6	0	0	0	1	0	1	0	0	2	1	0	1	0	0	0	0	0	0	0	0	0	0	0	1	1	0	2	0	0	0	0	1	3	0	0	0	0	0	0	0	0	0	0	0	0	5	0	2	0	2	0	2	0	1	3	1	0	0	0	0	0	0	1	0	0	9	0	3	1	0	3	0	0	0	1	1	0	0	0	0	0	0	1	0	0	2	1	0	0	0	0	0	2	0	2	0	0	1	4	2	0	0	1	0	3	1	0	0	2	0	0	0	2	1	0	0	0	0	0	0	0	0	1	0	0	0	1	1	0	0	2	0	1	1	0	1	1	0	1	0	0	2	2	0	0	0	0	1	0	0	0	1	1	0	1	0	0	0	0	0	0	0	0	1	2	0	3	0	0	1	1	3	0	0	1	1	0	0	0	0	1	0	1	0	2	0	0	0	1	1	0	1	1	0	0	0	1	2	0	0	0	0	0	0	1	0	5	0	1	0	0	0	0	0	0	0	0	0	0	0	1	0	0	0	0	1	0	0	0	0	0	0	4	3	1	1	0	0	1	0	0	0	4	0	0	0	1	0	0	1	0	0	0	0	0	0	0	0	0	1	1	0	2	0	0	0	1	2	0	0	0	0	0	0	0	0	0	1	0	0	0	0	0	3	2	0	1	0	0	0	0	1	0	5	0	0	1	0	0	0	0	0	0	1	0	0	0	1	0	1	0	0	2	1	0	0	0	0	4	0	1	0	0	0	1	0	1	0	0	2	0	0	5	1	0	0	0	0	0	2	1	0	0	0	0	2	0	0	0	0	0	0	0	0	0	0	0	0	1	0	0	0	0	0	0	0	0	0	0	0	0	1	0	0	0	0	0	0	1	0	1	0	0	0	0	0	2	0	0	1	0	0	0	0	0	0	0	0	0	4	0	0	0	0	2	0	0	0	1	1	0	0	0	0	0	0	3	0	0	0	0	0	0	1	0	0	2	1	0	0	1	2	1	0	1	0	0	5	1	0	2	1	0	0	1	1	0	0	0	1	0	0	0	0	0	0	1	5	0	0	0	0	0	0	0	0	1	1	0	3	0	0	0	1	0	0	1	0	2	1	2	0	4	0	0	0	0	1	0	1	0	0	0	2	0	1	0	0	5	0	0	0	1	0	0	0	0	0	0	0	0	0	0	1	0	3	0	1	0	0	1	0	0	0	2	0	1	1	0	0	2	0	1	0	0	0	0	1	0	1	0	0	0	0	1	0	0	0	0	0	2	2	0	0	2	0	1	0	1	0	0	0	1	1	2	0	0	0	2	0	3	0	1	0	0	1	0	0	1	0	2	0	1	0	0	0	1	0	0	0	0	2	0	0	6	0	0	1	0	0	0	0	1	0	0	0	1	1	4	0	0	0	0	6	1	0	0	0	0	1	1	1	0	2	1	0	0	0	0	0	0	0	0	0	5	0	0	0	0	0	0	1	3	3	0	0	1	0	2	0	0	0	2	0	0	0	0	0	2	1	0	1	1	0	0	1	1	1	1	0	0	0	0	0	0	0	0	0	0	0	0	0	0	2	0	2	0	0	1	0	1	0	0	0	1	0	0	0	0	1	0	3	0	0	0	0	0	0	0	0	2	0	0	0	0	0	0	1	0	0	0	0	0	0	2	0	2	0	2	0	0	0	0	0	0	3	0	0	2	1	0	0	0	0	1	0	0	0	0	0	1	0	0	2	0	1	0	1	0	0	4	0	0	0	0	0	0	0	0	2	0	3	0	0	0	0	2	0	1	0	1	0	1	0	0	0	0	0	0	0	0	0	1	0	0	0	0	0	0	1	1	0	0	1	0	0	0	1	0	0	0	0	0	0	6	2	0	0	0	0	0	0	3	0	0	1	3	0	0	0	0	0	0	0	0	0	0	1	0	5	0	1	0	1	0	0	1	0	0	1	0	1	0	2	0	0	1	0	1	0	1	0	4	0	0	0	1	0	1	0	4	2	0	0	0	4	0	0	0	0	0	0	0	0	0	0	1	0	0	2	0	7	2	0	0	1	0	0	0	1	0	0	0	0	2	1	1	0	0	1	0	0	0	0	0	0	0	0	0	0	2	3	0	1	3	0	0	1	0	0	0	0	2	2	0	1	0	1	0	1	0	0	0	0	0	1	0	0	0	0	0	0	2	0	0	0	0	0	1	1	1	0	0	0	0	0	0	0	0	0	0	1	0	1	0	0	0	1	0	2	0	0	0	0	0	0	3	1	1	2	1	3	0	0	0	1	0	5	0	0	1	2	0	0	0	0	0	0	0	1	0	4	0	0	0	0	0	0	0	0	0	0	0	0	0	0	0	0	0	0	0	1	2	0	0	0	0	0	0	0	0	0	0	0	0	0	0	3	0	0	0	0	0	0	0	0	0	0	0	0	0	1	0	0	0	1	0	0	1	0	0	0	1	0	0	0	0	1	1	0	0	0	0	0	0	0	1	0	0	1	0	0	0	0	1	0	0	0	0	0	2	0	1	0	5	0	0	0	0	0	4	0	0	2	1	0	0	0	0	0	0	1	0	0	0	0	0	0	0	0	0	0	1	0	1	0	1	0	0	0	0	0	0	0	0	0	0	0	0	1	0	0	1	0	0	0	0	0	0	0	0	0	0	0	3	1	1	0	1	2	0	1	0	0	0	1	3	0	3	0	1	1	0	0	0	0	1	0	0	0	6	0	0	0	1	1	0	0	1	0	0	0	2	0	2	0	0	0	0	1	0	0	2	0	3	0	2	2	0	1	0	0	0	1	0	0	0	0	0	0	0	0	1	2	0	1	0	0	0	0	0	0	0	0	1	0	0	0	1	1	1	0	0	0	0	0	1	0	0	0	3	0	0	0	2	0	0	0	3	0	1	0	0	0	0	0	1	0	1	0	2	0	0	0	0	0	0	1	1	0	0	0	0	3	1	0	1	1	1	0	0	1	1	0	0	2	7	0	1	0	0	0	0	0	2	1	0	0	0	0	0	1	0	3	0	0	1	0	0	2	2	0	0	1	0	0	0	0	0	0	1	1	1	0	0	0	0	0	1	0	0	0	0	1	0	0	0	0	0	1	1	1	2	1	0	0	3	0	0	2	0	1	0	0	3	0	1	0	0	0	0	2	1	0	0	0	0	0	0	0	0	0	0	1	0	0	0	0	1	1	3	1	0	0	0	0	0	0	2	0	0	0	1	1	0	0	0	0	0	1	0	1	0	0	0	0	0	0	0	5	0	0	0	2	0	0	0	1	0	0	0	1	0	0	1	0	1	0	1	1	1	0	0	0	3	0	4	0	1	0	1	0	0	0	4	1	1	1	0	0	1	0	0	3	1	0	6	0	0	1	0	0	0	0	0	0	0	0	0	0	0	0	1	0	0	1	1	1	0	0	0	1	1	0	0	0	0	1	0	0	0	0	0	0	0	0	0	0	0	0	0	0	0	0	0	1	0	0	1	0	0	1	1	0	0	0	0	1	3	0	0	0	0	0	1	0	0	0	0	0	0	0	0	1	0	4	0	0	0	0	1	0	0	0	0	0	1	1	0	0	0	1	1	1	0	0	0	6	1	0	0	0	0	0	0	0	0	0	0	0	0	0	0	0	1	2	0	1	0	1	0	0	0	0	3	0	0	0	0	0	0	0	0	0	0	1	0	0	0	1	1	0	0	1	0	0	1	1	0	0	0	0	1	0	0	0	0	1	2	0	0	4	0	0	0	0	2	0	1	4	0	0	0	0	0	0	1	1	0	0	0	0	1	0	3	3	0	4	0	0	0	0	2	0	0	0	1	0	2	0	0	0	0	1	1	1	1	0	1	7	1	1	1	1	0	3	0	2	8	0	1	0	0	0	1	0	0	0	1	2	0	0	0	0	0	1	1	0	0	1	0	1	2	0	1	0	0	1	0	1	0	0	1	0	3	1	0	4	0	0	1	0	0	0	1	0	1	0	0	0	0	1	1	0	1	0	1	2	0	3	0	0	1	1	0	0	0	0	0	0	4	1	0	1	1	0	4	0	4	0	0	0	0	0	0	0	0	0	0	0	1	0	2	0	0	1	1	1	0	0	0	0	0	0	1	0	0	0	0	0	0	0	2	0	1	0	5	1	1	0	0	0	0	1	0	0	0	1	0	0	0	1	0	1	0	1	0	1	4	0	0	0	0	2	1	1	0	0	0	2	1	1	0	0	4	0	0	1	0	0	0	1	0	0	1	0	0	0	1	0	0	2	0	0	0	1	0	0	0	0	0	0	0	4	0	1	0	2	0	0	0	0	0	0	1	0	0	0	0	2	0	0	0	0	1	2	1	0	0	0	1	0	2	0	0	0	0	0	0	0	0	0	0	2	0	0	1	0	1	0	0	4	0	0	0	0	1	0	0	0	0	0	2	0	1	0	0	0	2	2	0	0	2	0	1	0	0	0	0	2	0	0	0	0	0	0	0	1	1	0	1	0	1	0	0	0	0	1	1	0	4	0	0	4	0	0	0	0	0	0	0	0	0	0	0	0	1	1	0	0	1	0	0	0	0	1	0	0	1	0	0	0	1	0	0	0	0	2	0	0	0	1	5	0	0	0	0	0	0	1	0	0	2	1	0	0	0	2	1	0	0	1	1	0	0	0	0	1	2	0	1	1	0	0	5	0	1	0	0	0	0	1	1	0	0	0	1	1	0	1	0	1	0	0	2	0	0	0	0	0	0	3	0	0	0	0	0	0	0	1	3	0	0	0	0	1	1	0	0	0	0	1	0	0	0	0	1	0	0	0	1	0	0	2	5	0	0	0	1	0	0	0	0	4	0	0	0	1	0	0	0	0	1	0	0	0	0	0	4	0	1	0	0	0	0	0	0	0	1	1	0	0	0	0	0	0	1	2	1	1	0	2	0	0	0	0	0	1	0	1	0	2	0	4	1	0	1	1	0	2	0	1	0	0	0	2	1	0	1	0	0	2	1	0	0	0	1	0	0	0	0	0	0	0	1	3	0	0	0	0	1	0	1	0	0	0	0	0	1	0	0	0	2	2	0	2	0	1	0	0	1	0	0	0	0	1	0	5	0	0	0	0	0	0	0	0	0	0	0	0	0	0	0	0	1	2	0	3	0	0	0	0	0	0	0	0	0	0	0	0	1	0	0	6	0	1	0	0	0	0	1	0	1	0	2	0	0	2	0	0	0	0	2	0	0	0	0	1	1	1	2	0	6	1	1	0	0	0	1	1	1	0	1	0	0	0	0	0	1	0	1	0	0	0	0	0	0	2	0	0	1	0	0	0	3	0	0	0	0	0	2	0	0	0	0	0	0	0	1	1	0	0	0	0	0	0	0	0	0	2	1	0	0	0	1	0	0	0	0	0	0	0	0	0	0	0	0	0	0	0	0	0	1	0	0	0	4	0	1	0	0	0	1	1	1	0	2	1	0	2	0	0	0	0	0	0	0	0	0	0	0	0	0	1	0	4	0	4	0	0	0	0	0	0	1	0	1	1	0	1	1	0	3	0	0	0	0	1	0	0	0	0	0	0	0	0	1	0	0	0	0	0	0	0	0	0	0	0	2	0	0	0	0	1	1	0	0	0	1	0	0	0	1	0	0	0	0	0	0	0	0	0	0	0	0	1	0	0	1	0	3	0	1	0	0	0	0	0	1	0	0	0	0	0	0	0	1	1	1	0	0	1	2	0	0	1	2	0	0	9	1	2	0	1	1	5	0	0	0	0	0	1	0	0	0	0	0	0	0	0	1	0	0	0	1	0	0	0	0	0	0	0	1	0	2	0	0	3	1	0	0	0	0	0	0	0	0	1	0	1	1	0	0	0	0	0	2	0	1	0	0	0	0	0	0	0	1	0	1	0	0	0	0	0	0	0	0	0	0	5	0	0	3	0	1	0	0	0	0	0	0	0	0	7	0	0	1	0	0	0	0	0	0	0	0	0	0	0	1	1	0	1	2	1	0	1	2	0	0	3	0	0	2	1	0	0	1	3	0	1	0	0	1	0	0	0	0	0	1	0	3	0	0	0	5	0	1	2	3	1	0	1	0	1	0	0	3	1	0	0	0	0	0	4	0	0	1	0	0	0	1	0	0	0	1	0	0	0	1	0	0	2	0	0	2	0	0	0	1	0	1	0	0	0	0	0	0	0	0	0	1	0	0	0	1	4	0	1	0	0	0	4	5	1	0	0	0	0	0	2	0	0	0	0	0	0	2	0	0	0	1	0	0	0	0	0	1	1	0	2	0	0	0	1	0	0	0	0	0	0	2	4	0	1	0	0	1	0	0	0	0	1	0	0	1	1	1	1	0	0	0	3	0	0	0	0	1	0	1	0	1	0	0	3	1	0	1	1	1	1	0	0	2	0	0	0	1	2	0	3	0	0	4	0	3	1	0	0	0	0	4	0	3	1	1	1	0	1	0	0	1	1	1	0	0	1	0	3	0	0	3	0	0	0	0	0	0	0	0	0	3	2	0	1	0	0	0	0	6	0	0	3	0	0	0	0	0	1	2	0	0	0	0	2	0	1	0	1	7	1	1	0	1	0	1	3	0	0	2	0	0	0	0	0	0	0	1	0	0	0	0	0	0	0	0	0	0	2	4	1	3	0	1	0	3	0	0	0	2	0	0	2	1	0	0	0	0	0	0	0	0	0	0	0	0	0	0	0	0	0	1	0	0	0	0	8	0	0	1	0	0	0	0	0	0	0	1	0	0	0	1	0	3	0	0	1	0	0	0	0	3	0	0	0	2	0	2	0	0	1	0	0	0	1	0	0	0	0	0	1	0	0	0	0	1	0	0	0	1	0	0	0	0	0	1	1	0	6	0	2	0	1	0	0	0	1	0	1	0	3	0	1	0	0	0	1	1	1	1	1	0	0	0	0	0	0	0	0	2	0	0	0	0	0	0	0	5	0	0	1	0	0	1	5	0	0	0	1	0	1	0	0	0	3	0	2	1	1	1	3	1	0	0	0	1	0	1	0	0	0	1	1	2	0	0	0	0	0	1	0	0	0	2	1	0	4	1	1	2	0	0	1	0	0	3	0	0	0	1	0	1	1	0	0	2	0	3	0	1	0	0	0	0	1	0	0	1	0	4	0	0	0	1	0	1	5	0	0	0	0	0	0	0	0	0	0	0	0	0	2	0	0	0	0	1	0	0	0	0	1	1	1	0	0	2	3	3	0	0	0	1	1	0	1	0	1	2	0	0	0	0	0	0	0	1	0	2	0	0	2	1	1	0	0	0	0	1	0	0	1	1	0	1	0	0	2	0	0	0	0	0	0	1	0	0	0	0	2	0	0	0	0	0	0	1	1	0	0	0	0	0	1	0	0	0	0	0	1	0	0	0	5	0	0	1	1	1	0	0	0	1	0	0	0	1	1	0	0	1	0	0	0	0	4	1	0	1	0	1	0	0	2	1	0	0	0	0	0	1	0	0	0	1	0	0	0	2	0	4	1	0	0	0	0	0	1	0	0	1	0	1	0	0	0	0	0	2	0	1	0	4	0	1	0	0	0	0	0	0	0	0	1	0	0	0	0	1	1	0	0	1	0	0	0	0	0	0	0	0	3	0	0	0	1	0	0	0	0	0	0	0	1	0	1	0	0	0	0	0	0	0	1	0	0	0	0	1	0	0	2	2	0	0	1	0	0	0	0	0	0	0	0	0	0	0	0	0	0	0	0	0	0	2	0	0	0	2	7	0	0	1	1	0	1	1	0	2	0	0	3	1	1	0	0	0	0	0	0	0	0	0	0	0	0	0	0	2	0	0	2	0	0	0	1	0	0	0	3	1	0	2	1	2	0	0	0	0	0	1	0	1	1	0	1	0	1	0	0	0	0	1	0	0	2	3	0	7	1	0	4	0	0	0	3	0	0	0	3	0	1	0	1	0	0	0	3	0	0	0	0	0	0	2	0	3	0	0	0	0	0	3	0	1	0	0	0	0	0	0	0	0	3	0	0	0	0	0	1	0	0	0	1	0	0	0	0	1	0	0	1	0	2	1	4	0	0	0	2	0	0	1	0	2	0	0	3	1	4	0	0	0	0	1	0	0	4	0	0	0	2	1	0	0	1	1	0	1	0	0	0	0	1	1	0	0	0	0	0	0	0	0	0	0	1	1	0	0	0	0	0	0	0	0	0	0	0	0	1	1	1	0	0	0	1	1	4	0	0	0	0	0	0	0	1	0	0	0	1	0	0	1	0	0	0	0	0	0	0	0	0	0	0	0	1	0	0	0	0	0	0	1	0	0	1	0	0	1	0	1	0	0	0	0	0	0	0	10	0	0	1	0	0	0	0	0	0	0	0	4	0	0	0	0	0	0	0	0	0	1	0	0	4	0	0	0	2	0	2	1	0	3	1	0	3	0	0	0	0	0	1	1	1	0	0	3	1	1	3	0	0	0	1	0	1	0	5	0	0	1	1	0	1	1	0	3	0	0	4	0	0	0	0	1	0	1	0	0	0	0	0	1	0	3	0	0	0	0	0	2	1	1	0	0	0	0	0	0	0	3	0	1	0	1	0	10	0	1	0	1	0	0	3	0	0	2	3	1	0	3	1	0	0	0	2	3	0	0	1	0	3	1	0	0	1	0	0	0	0	0	0	11	0	2	0	0	1	0	1	1	0	0	1	0	1	4	0	0	1	1	0	1	0	0	1	0	1	3	3	0	0	0	0	0	0	0	3	1	0	2	2	0	1	0	0	0	0	0	0	0	0	0	0	2	1	2	0	0	0	0	0	0	0	0	1	0	0	0	0	0	0	0	0	1	0	1	0	5	0	0	0	0	1	0	1	0	0	0	0	1	0	0	4	0	0	0	0	0	0	0	0	0	0	0	1	3	1	0	0	0	0	0	0	0	0	0	0	0	1	0	0	0	0	0	0	4	0	0	0	0	2	0	0	3	0	0	0	0	0	0	2	0	0	1	0	1	1	1	1	0	0	0	0	0	1	1	0	1	4	0	1	0	0	0	0	1	2	0	0	0	0	0	2	0	0	2	1	0	1	0	0	0	0	0	0	0	3	1	0	0	0	0	0	0	1	0	1	1	0	1	0	1	1	0	0	1	2	0	1	0	0	3	1	0	1	0	0	0	1	0	0	1	3	0	1	0	0	5	0	0	0	0	0	0	0	0	0	4	0	0	0	0	0	1	0	0	0	0	0	1	1	0	4	0	1	1	0	1	1	0	1	1	0	0	0	0	0	0	0	1	0	0	0	1	0	0	0	0	0	0	0	0	0	1	0	0	0	1	1	4	0	0	0	1	0	1	1	0	0	0	0	0	0	0	0	0	0	0	0	0	2	0	0	1	1	0	3	1	0	0	0	0	0	0	3	0	0	0	0	0	0	0	0	0	1	0	0	0	0	4	1	0	0	1	0	0	0	0	0	0	2	0	0	1	0	0	1	0	0	1	0	1	2	0	0	0	1	0	1	0	0	0	0	0	0	0	0	0	0	2	0	0	0	1	0	0	0	0	0	0	0	0	0	0	0	0	0	0	0	2	0	0	0	1	0	0	0	0	1	0	2	0	4	2	0	7	0	0	0	0	6	0	0	0	0	0	0	1	1	0	1	3	0	0	0	0	1	0	0	0	5	0	0	0	3	0	0	0	0	0	1	0	0	3	0	0	0	0	0	0	0	0	1	0	0	0	0	0	0	0	0	0	0	0	0	0	0	0	0	0	0	1	0	0	0	0	0	1	1	0	1	0	0	0	0	0	0	0	0	1	1	0	1	0	2	0	0	0	0	3	2	0	0	0	0	1	0	0	0	3	0	0	0	0	1	1	0	0	1	0	0	1	2	1	0	0	0	0	1	0	0	0	0	0	0	0	1	2	1	0	0	1	0	0	5	0	0	0	0	1	0	0	0	0	0	0	1	2	1	3	0	0	0	3	0	1	0	0
N0.HOG0006286	0	2	0	1	1	0	1	0	0	1	1	0	5	0	0	0	0	0	1	0	0	0	0	2	2	0	1	1	0	0	0	3	2	4	2	1	0	1	0	2	4	0	4	2	2	1	0	1	1	0	0	0	0	0	0	1	0	3	8	0	1	1	2	0	0	2	4	0	0	0	0	3	3	2	1	2	0	0	3	7	1	3	0	1	1	0	1	3	1	0	3	0	2	0	0	3	3	0	5	7	2	1	0	0	3	2	1	0	2	0	1	0	0	1	2	0	0	2	1	1	1	1	2	0	0	0	1	1	1	2	3	1	0	0	1	5	0	0	1	0	0	1	2	0	0	3	0	1	1	0	0	3	1	7	6	0	1	0	0	0	4	0	1	0	0	1	0	1	0	1	0	0	0	2	3	0	0	2	0	2	1	1	0	0	0	2	0	2	1	0	0	0	0	2	1	1	0	0	0	3	0	0	1	1	1	0	0	0	0	0	0	1	0	1	0	0	1	1	0	4	0	0	1	3	0	1	0	0	0	1	2	0	0	0	0	3	0	2	0	1	0	2	0	0	0	2	0	1	0	0	1	1	0	0	0	1	0	1	1	2	2	2	1	0	1	0	1	0	2	0	2	0	1	2	1	1	0	1	0	1	1	5	0	0	0	3	1	2	1	1	2	0	0	1	1	3	1	0	0	0	1	0	1	0	0	0	1	0	2	1	1	0	6	1	0	2	4	0	0	1	2	0	1	0	0	0	1	2	1	0	1	0	1	3	1	1	0	0	1	0	0	0	1	0	1	2	1	0	7	1	4	1	0	2	2	1	0	1	2	0	0	2	2	1	1	3	0	0	0	0	1	1	1	0	4	0	0	1	0	1	1	0	0	0	1	0	1	0	0	1	1	1	8	0	1	1	3	5	2	2	0	0	2	2	0	3	1	3	1	0	1	0	3	0	1	0	2	0	0	0	0	0	4	0	0	0	0	0	0	0	3	0	0	3	1	1	0	3	1	0	0	0	0	1	0	1	2	0	2	0	4	0	0	1	1	1	1	1	7	3	0	0	1	4	0	1	1	0	4	2	0	1	0	1	0	1	0	2	0	1	0	0	3	1	0	0	0	0	0	2	0	0	1	1	0	1	0	1	3	0	1	0	0	0	4	2	0	0	0	0	0	0	0	0	1	6	1	2	0	3	0	4	2	0	1	0	0	3	0	0	1	0	0	0	1	0	2	0	2	0	0	0	0	1	2	0	3	0	0	3	0	0	1	10	0	0	1	1	1	0	1	1	1	1	3	0	0	3	2	0	0	1	0	0	1	1	1	2	0	0	1	0	1	1	3	0	0	1	1	3	0	0	1	1	1	0	0	2	1	1	2	0	0	2	0	0	3	1	1	1	0	0	0	3	1	0	0	0	2	2	0	0	1	1	0	0	0	1	1	0	0	0	1	1	0	0	0	1	5	2	0	0	0	2	0	0	0	0	0	1	2	0	0	1	1	0	2	0	2	0	0	0	0	0	1	0	0	4	1	2	0	1	1	0	0	0	0	0	2	2	0	0	0	0	0	1	0	2	1	0	0	3	1	0	2	0	1	0	1	5	0	4	1	0	1	2	1	0	4	0	0	0	0	0	0	0	4	0	1	0	1	0	3	0	3	0	2	2	1	0	0	0	0	4	0	0	0	6	0	0	0	1	1	1	0	1	0	0	0	0	1	0	0	1	0	1	2	1	1	2	1	0	0	0	0	1	0	0	1	0	1	1	0	2	0	0	1	3	1	0	0	0	6	0	0	1	0	0	0	0	1	0	1	3	0	0	1	2	2	3	5	2	0	1	0	4	0	2	1	3	0	0	3	1	0	1	0	0	0	0	5	0	2	1	5	1	1	1	1	1	1	0	4	1	0	0	1	0	0	0	2	0	0	1	1	3	0	0	1	0	0	0	1	0	0	2	0	0	2	0	0	0	1	0	0	0	0	1	0	2	2	1	0	2	0	1	1	1	2	0	1	0	0	1	0	0	1	0	0	0	0	5	0	0	1	1	1	1	0	6	0	1	1	0	0	0	0	1	0	0	0	3	0	0	3	0	3	0	1	0	0	0	0	2	0	1	3	0	3	0	0	1	2	1	0	0	2	2	0	0	0	0	0	2	4	3	0	0	2	0	1	0	0	2	2	1	0	0	0	0	0	1	2	0	0	0	1	1	2	1	0	1	3	0	0	0	0	3	1	5	0	1	1	0	0	0	0	1	3	2	0	4	0	1	2	0	0	0	10	0	0	0	0	0	0	0	0	0	1	0	0	1	8	2	0	4	0	2	2	0	4	0	0	0	2	0	2	2	1	0	5	0	1	0	1	3	0	7	0	0	0	1	1	2	0	3	0	0	1	0	1	0	4	1	5	0	0	0	1	1	0	1	0	0	2	0	4	0	2	3	1	2	0	1	2	1	2	0	3	2	1	3	0	1	0	0	1	0	3	0	1	0	7	2	0	1	0	0	1	0	2	0	0	0	0	1	1	1	4	0	1	2	0	1	0	0	0	0	0	0	0	0	1	6	2	0	1	4	2	1	0	1	7	0	0	1	0	0	0	6	2	1	0	0	0	0	1	0	1	1	2	0	0	2	0	1	1	1	5	0	0	0	0	0	5	0	2	1	0	0	1	0	1	0	0	1	0	1	7	4	0	0	0	0	1	1	1	3	1	0	1	0	0	0	0	1	2	0	0	2	1	1	0	1	0	2	1	1	0	0	0	0	1	1	0	0	0	0	0	0	0	0	0	0	1	1	2	0	0	2	2	1	1	0	1	10	0	1	0	2	1	1	0	0	1	0	0	1	2	2	5	0	1	0	0	1	0	0	1	0	0	0	3	0	1	1	0	1	1	0	0	1	0	2	0	0	1	2	1	1	1	0	0	4	0	0	0	3	1	1	0	0	0	1	0	2	0	1	0	3	1	0	0	0	1	1	0	1	0	1	1	2	0	0	4	4	3	0	0	1	1	2	0	2	2	1	2	0	2	1	0	0	0	0	0	1	0	4	2	1	1	2	0	1	6	0	0	3	4	2	1	0	4	1	0	1	0	4	1	2	0	1	0	0	2	1	0	0	0	2	1	1	1	2	1	3	0	2	0	0	0	0	1	2	1	0	1	1	0	0	2	0	2	0	0	1	5	2	0	1	1	0	0	1	0	1	1	0	3	1	0	0	1	1	1	4	2	1	2	0	3	2	0	1	1	0	4	0	0	0	2	0	2	0	0	1	0	1	1	1	4	0	0	0	1	1	0	1	3	0	2	0	1	0	3	1	0	0	0	7	1	0	0	0	1	0	4	0	2	0	0	1	0	1	0	0	0	3	0	0	2	1	0	0	2	1	0	2	2	0	0	0	1	0	1	0	2	0	2	0	0	0	0	1	0	0	0	0	1	0	1	1	1	0	1	0	0	0	0	1	0	0	0	1	1	0	0	0	1	5	1	3	0	0	2	1	0	0	1	1	3	0	0	0	1	1	1	3	0	2	0	1	0	0	0	0	1	0	1	1	1	2	0	3	1	0	1	0	0	0	0	2	0	0	0	2	1	0	0	1	0	5	2	0	0	2	0	0	1	1	0	1	2	0	0	0	0	1	0	4	1	2	0	0	0	1	1	0	0	0	1	1	2	1	4	1	1	5	0	1	0	2	0	1	2	0	1	0	0	1	0	1	0	0	2	0	0	0	1	0	0	1	1	0	2	2	0	0	1	1	0	1	0	0	1	0	1	1	0	0	5	2	2	0	0	1	0	1	5	1	0	1	2	0	2	1	0	1	1	0	1	0	0	0	2	6	0	1	2	2	1	0	1	0	1	0	0	2	1	1	0	0	1	0	2	0	1	0	3	2	0	1	1	0	1	0	3	1	2	2	2	2	0	4	0	0	1	0	1	3	1	0	0	2	0	0	1	6	0	0	0	1	0	0	0	3	2	1	1	2	3	1	0	0	2	0	0	1	0	2	0	3	2	1	0	2	0	3	0	1	2	1	0	2	0	1	0	1	2	0	0	0	0	2	1	0	1	0	3	3	0	3	0	0	1	0	1	2	0	1	0	1	1	1	1	0	2	0	0	0	0	0	1	0	1	0	2	2	0	1	2	0	3	0	0	1	1	0	0	0	1	0	7	2	1	1	0	3	1	0	0	1	0	4	1	1	0	0	3	2	1	0	3	0	1	2	0	2	1	0	0	2	0	0	0	0	0	0	2	2	0	1	0	0	2	1	0	1	2	1	0	1	1	2	2	1	2	1	0	0	1	1	0	3	1	0	0	1	2	0	1	2	1	0	1	0	2	1	1	0	1	0	0	0	2	1	1	1	1	0	0	4	0	0	1	0	0	0	0	0	0	1	1	2	1	1	1	1	0	4	2	0	1	2	4	0	0	0	0	0	6	0	0	0	0	1	4	0	0	3	2	0	0	0	0	1	0	4	0	0	2	1	0	0	3	0	0	2	0	1	0	0	0	0	1	1	2	3	0	0	0	0	1	2	0	2	0	0	1	2	0	0	3	1	4	1	0	0	0	0	1	1	3	0	3	0	0	1	1	2	1	1	6	2	0	0	0	5	3	1	1	1	1	1	3	2	3	1	0	0	0	0	1	1	0	0	2	0	4	0	0	0	0	0	1	0	2	3	0	1	0	1	0	0	1	4	1	0	0	2	0	1	2	0	0	0	1	0	1	3	0	3	4	1	1	2	0	2	3	1	2	0	2	0	0	1	2	1	0	0	0	0	3	0	0	0	5	1	1	2	0	1	0	2	1	0	4	0	2	0	1	1	0	0	0	1	2	0	2	1	1	0	0	0	0	2	1	0	0	2	3	1	1	2	0	0	0	0	0	1	1	5	5	1	0	4	2	0	0	0	0	0	0	0	0	0	1	0	0	2	0	1	0	2	0	5	1	0	0	5	1	0	0	0	1	1	1	0	0	0	2	0	2	2	0	1	1	0	0	0	1	0	0	1	0	0	0	0	1	2	0	0	3	2	1	2	1	1	0	5	0	0	2	2	0	2	0	2	1	1	0	0	1	0	0	0	0	0	1	1	0	0	0	2	1	0	1	2	0	0	0	1	2	0	1	0	1	2	2	2	1	1	1	1	0	2	4	0	0	0	0	2	0	0	1	7	0	1	1	4	0	0	0	2	1	0	2	2	1	0	0	1	0	0	0	2	1	1	1	0	0	2	2	1	1	3	1	1	2	0	3	1	0	1	0	1	0	2	1	4	1	0	3	0	1	0	0	4	1	2	0	2	3	0	0	0	1	0	1	1	1	1	3	3	0	2	0	0	6	0	2	0	0	1	0	1	2	2	0	1	0	0	0	2	0	1	2	0	1	3	0	0	0	0	1	0	4	3	0	0	0	0	0	1	1	0	0	1	0	0	1	2	0	1	2	2	0	0	0	0	1	5	0	1	1	0	0	0	0	2	0	2	0	0	0	0	0	0	2	1	2	3	1	1	0	0	0	0	0	1	1	0	0	0	2	2	0	0	1	3	0	1	0	1	1	2	0	2	0	0	2	0	0	0	2	1	2	1	0	0	0	1	1	0	1	0	0	1	1	1	0	0	0	1	0	1	0	0	0	0	0	0	1	4	0	0	2	4	2	1	2	0	1	1	1	6	0	2	0	0	0	2	1	0	1	0	0	0	4	0	1	1	0	3	0	2	1	1	3	2	4	0	3	0	2	1	0	0	1	3	1	4	0	0	0	2	1	0	3	0	2	3	2	1	4	1	3	0	0	0	0	0	0	0	2	0	0	0	2	1	0	1	0	1	1	1	0	1	2	1	1	0	1	2	0	5	2	1	1	0	2	3	0	9	2	1	1	1	3	0	0	1	1	0	1	1	0	0	0	1	1	0	1	0	1	7	0	1	0	0	3	0	3	2	1	4	6	1	1	0	0	2	2	2	3	1	2	0	0	0	0	0	0	0	0	1	0	1	4	2	2	1	1	0	1	1	2	1	5	2	4	0	0	0	1	0	0	0	2	1	0	1	5	1	0	0	0	0	0	1	0	0	1	4	0	0	3	0	1	0	2	0	0	0	9	0	0	0	1	0	0	0	1	1	0	1	1	2	0	2	4	1	0	0	0	0	0	0	0	1	1	0	1	1	2	2	1	2	2	0	0	5	1	0	0	0	1	1	2	5	2	3	0	2	1	0	5	0	0	3	0	0	0	1	0	5	1	1	3	2	1	2	3	0	0	3	2	1	4	1	0	1	1	0	0	1	1	0	0	4	1	0	1	0	0	1	2	6	0	0	0	2	2	0	1	1	1	0	1	0	1	0	3	0	2	2	0	0	2	1	1	0	1	4	0	3	3	1	1	0	1	0	1	0	0	1	1	0	1	0	1	0	1	0	0	0	4	0	1	3	0	0	0	2	0	0	0	1	0	1	1	0	0	1	0	0	0	0	0	2	3	0	0	2	0	1	0	2	2	1	0	2	0	4	0	3	1	0	4	0	0	0	2	1	0	2	0	1	1	0	0	0	0	3	1	1	0	4	1	0	2	1	1	3	1	1	2	0	1	0	4	0	1	1	0	2	1	0	0	2	0	2	0	0	1	1	1	3	0	0	2	0	0	0	2	0	1	3	0	1	2	0	1	0	0	3	4	2	0	0	0	4	0	0	0	1	1	5	2	1	0	2	3	0	0	0	3	0	1	6	4	0	1	0	1	0	1	0	1	2	0	1	0	2	3	0	0	0	0	3	0	0	1	0	4	1	0	1	0	0	0	0	1	0	0	2	2	1	0	0	0	4	6	0	0	0	1	1	1	1	1	2	0	3	0	2	1	2	3	3	0	0	2	4	0	2	0	1	0	0	1	0	1	0	0	0	0	3	0	3	0	3	2	1	1	1	0	0	0	0	1	1	0	1	0	0	0	0	0	1	0	0	3	0	0	0	0	0	1	5	0	4	1	2	2	0	1	0	0	0	2	1	0	4	1	0	2	2	0	3	0	0	2	0	1	1	3	2	0	0	2	0	0	0	1	1	0	3	3	2	0	0	1	1	1	0	5	1	0	1	1	1	0	1	1	0	0	0	3	2	0	0	0	4	2	0	1	0	0	0	2	0	0	0	0	0	0	1	2	4	3	1	1	0	0	1	2	0	1	1	0	1	0	2	0	0	1	0	1	1	2	0	0	1	0	0	1	0	0	1	3	0	0	0	0	0	3	1	0	1	0	3	0	0	0	0	1	1	1	1	0	1	1	1	0	4	0	1	0	0	1	0	0	1	1	0	2	1	1	0	1	1	0	0	1	2	1	0	2	1	0	6	3	5	0	1	2	0	2	0	1	2	1	0	0	1	0	0	1	2	0	0	0	0	0	0	1	0	1	4	1	4	0	6	3	3	3	0	0	0	0	0	2	0	2	0	7	0	1	2	1	0	1	2	0	0	1	1	3	1	2	2	1	2	1	1	2	0	0	3	1	0	0	1	0	0	2	0	0	1	5	2	0	0	1	0	0	0	1	0	1	0	0	0	1	0	0	6	0	0	0	1	1	0	1	0	3	1	1	0	1	0	1	0	0	0	0	0	0	0	2	1	0	1	0	0	0	0	4	0	0	1	0	1	1	6	1	1	3	0	3	0	0	0	3	0	0	0	1	0	1	0	0	1	0	1	0	0	1	0	0	1	1	2	0	1	2	4	2	0	0	0	0	3	0	1	0	1	0	0	0	1	1	1	0	2	1	0	1	0	1	0	8	0	3	1	0	0	0	0	0	0	2	0	1	0	1	0	0	0	0	0	0	1	2	3	1	0	1	3	1	0	0	0	0	1	0	0	0	6	1	2	1	1	4	1	0	0	1	0	3	1	0	0	2	3	0	0	1	2	0	4	4	0	0	1	0	2	1	1	0	1	4	3	0	1	6	0	0	0	0	0	0	0	0	1	5	0	0	1	3	0	1	2	6	1	1	0	0	1	0	0	0	0	0	2	1	0	0	1	2	1	2	0	0	0	2	0	1	0	0	1	0	2	0	2	0	0	0	0	4	0	0	1	0	1	0	2	1	1	0	1	2	1	2	2	5	0	2	5	0	3	1	0	0	1	1	2	4	0	1	2	1	1	1	2	0	2	0	5	0	0	8	2	1	1	0	0	1	1	0	1	0	0	1	0	0	0	0	0	3	0	0	0	0	0	1	5	0	2	0	2	0	3	1	1	0	1	0	1	1	0	0	4	0	1	3	3	0	0	1	0	1	0	1	0	0	0	0	1	1	0	1	0	1	0	0	1	3	3	1	4	1	0	0	4	3	1	3	0	5	3	0	1	1	1	2	1	8	0	0	1	0	3	0	0	0	2	1	0	0	0	0	8	0	0	3	1	3	1	0	1	3	1	0	0	1	6	0	6	1	0	0	0	4	1	0	1	0	0	0	0	0	0	1	1	0	1	1	0	1	2	4	4	2	5	0	1	4	0	1	2	1	0	1	0	4	1	0	0	1	0	1	0	1	0	0	0	0	0	2	0	1	0	1	2	3	2	1	1	10	0	1	3	6	0	1	0	1	2	0	1	2	0	3	0	1	0	1	1	1	0	0	0	0	1	0	0	1	0	2	5	2	0	3	0	0	0	0	0	1	1	0	1	0	1	4	1	4	0	0	1	0	2	0	1	8	0	0	0	1	0	2	2	1	3	1	1	0	0	0	2	0	0	1	0	0	0	1	0	2	1	0	0	0	0	1	0	4	1	0	0	1	3	0	1	0	1	1	4	0	0	1	1	0	1	1	0	0	0	1	4	0	3	1	1	1	4	0	2	1	0	3	0	0	1	2	1	0	0	1	0	2	0	0	1	0	0	2	3	0	1	0	2	0	1	0	0	0	1	0	1	0	0	1	6	1	0	2	1	3	0	3	0	0	1	0	0	3	4	4	1	2	1	1	1	3	0	1	0	1	4	0	3	0	4	1	0	0	0	0	1	8	2	1	0	0	0	0	0	2	0	11	0	0	0	0	0	2	0	0	1	0	2	3	1	4	3	0	1	0	2	0	0	0	1	0	1	1	0	1	1	0	1	0	1	1	1	0	0	0	0	0	0	0	1	2	3	1	0	2	8	0	1	0	1	1	7	2	1	0	2	0	1	1	0	0	0	0	1	3	0	1	1	0	2	1	1	1	0	0	0	1	1	0	0	2	3	1	1	0	0	0	0	0	0	0	3	0	1	1	3	0	0	1	1	1	1	0	0	2	3	3	0	1	1	0	0	1	0	3	0	0	0	0	0	5	5	0	0	2	3	2	0	2	1	2	0	0	0	2	0	0	1	1	0	1	2	0	3	0	1	0	1	1	0	1	1	1	1	0	1	3	0	2	1	0	1	1	0	1	0	0	0	7	1	2	1	0	1	0	5	1	0	1	0	0	1	0	1	0	0	2	0	0	1	1	0	4	0	0	1	0	0	2	0	1	0	2	0	0	0	1	2	1	1	2	0	3	1	0	1	1	0	1	1	1	0	0	3	0	0	0	0	0	0	0	0	2	0	2	1	0	0	3	1	1	2	0	0	2	0	1	1	2	1	0	0	5	6	1	1	0	1	1	0	2	0	0	2	0	4	0	1	1	0	0	0	0	0	1	3	2	6	1	0	1	0	1	1	3	0	5	1	0	1	1	0	1	0	0	0	2	2	1	0	1	0	0	0	0	2	5	0	0	1	0	2	0	0	1	1	1	1	3	0	2	1	2	2	0	1	0	1	0	3	1	3	0	4	4	1	0	0	0	0	0	0	2	1	2	0	3	1	0	1	0	0	0	1	1	0	1	11	0	0	0	1	1	4	0	7	2	0	1	2	0	1	1	0	3	0	0	2	1	0	0	0	0	1	1	1	5	1	0	0	0	2	0	0	1	0	1	1	0	0	0	0	1	0	0	2	0	3	0	3	1	1	0	3	0	2	0	1	0	1	1	1	0	2	1	2	1	2	0	0	2	2	0	0	1	1	0	0	0	4	0	1	0	0	0	1	2	0	0	1	1	4	2	0	1	0	0	0	0	2	0	0	0	6	1	0	0	1	1	1	0	0	0	0	2	0	0	4	5	5	0	0	0	3	1	4	1	0	0	0	1	0	1	2	0	2	2	1	0	0	1	1	0	1	0	0	3	0	1	1	2	1	1	3	0	4	1	1	0	1	2	2	0	1	0	0	0	2	1	0	0	2	2	0	1	0	7	1	2	0	3	1	0	0	0	0	1	1	3	0	1	1	0	0	1	0	1	0	1	0	2	3	0	0	0	2	0	7	2	0	5	1	2	1	0	2	0	0	0	0	2	3	0	1	2	0	2	4	0	0	0	0	0	0	1	1	1	1	4	2	1	1	1	1	1	1	1	3	0	2	0	1	1	1	2	0	2	0	0	1	1	1	3	1	0	0	1	1	7	0	1	0	0	0	1	0	1	1	2	0	0	0	1	0	3	1	0	0	4	1	0	5	2	1	1	2	2	2	3	2	0	0	2	4	1	0	0	2	2	1	0	1	0	4	0	0	1	0	1	0	3	0	6	0	2	0	0	0	1	1	0	0	1	8	5	0	5	0	2	0	1	0	1	1	0	2	5	2	0	2	1	0	2	3	0	5	1	0	1	0	1	1	0	0	1	0	0	0	0	0	2	0	0	0	2	1	1	2	0	0	2	0	0	2	0	1	1	1	0	0	0	1	3	1	0	0	3	0	0	2	1	3	0	0	1	1	2	1	0	0	0	4	1	0	0	2	1	1	1	0	2	0	0	2	4	0	1	0	0	0	0	0	0	1	2	0	1	1	0	2	1	1	1	2	2	0	0	1	0	4	0	0	2	0	1	3	0	0	0	2	1	1	1	1	2	5	0	0	1	0	0	1	0	1	1	0	0	1	2	0	1	0	0	0	1	3	2	1	1	2	4	1	3	3	1	0	1	2	1	0	0	3	1	0	3	4	0	1	0	0	1	0	0	1	1	6	0	0	2	0	3	1	2	0	1	2	0	0	0	0	0	0	1	2	0	2	0	2	0	2	1	5	1	0	0	2	2	0	0	0	2	1	1	0	1	0	4	5	0	1	0	0	1	0	0	3	1	1	0	0	1	7	0	0	1	1	0	0	1	0	0	2	2	2	0	1	3	0	6	0	3	0	0	1	1	1	0	0	1	0	0	2	1	0	2	0	6	0	8	0	0	0	0	1	0	1	1	2	2	1	1	1	4	0	3	0	0	0	1	1	4	0	3	0	0	3	1	0	1	0	3	1	1	1	0	0	0	0	0	3	1	0	1	3	0	1	0	0	3	0	0	0	1	1	0	0	3	0	0	1	0	1	1	1	0	0	1	0	1	1	0	3	0	0	1	2	1	1	2	0	1	0	1	0	0	0	0	0	6	0	0	1	1	2	1	2	0	0	0	1	1	1	0	1	1	1	1	0	0	1	0	0	0	1	0	1	0	0	0	1	1	9	4	4	2	0	0	1	0	2	0	0	2	0	0	1	0	1	0	0	2	1	0	3	2	2	3	0	3	8	1	0	0	3	0	4	0	0	1	1	1	2	4	0	0	0	0	5	1	1	0	1	0	1	0	0	1	0	0	0	0	1	0	0	0	0	0	0	1	1	0	0	0	2	2	1	1	0	3	1	0	1	1	0	1	0	0	0	3	1	2	0	1	1	0	0	0	0	2	4	0	1	0	2	5	0	1	0	0	0	1	0	0	5	1	0	0	4	0	0	1	6	2	1	1	2	2	3	0	0	1	0	0	2	3	0	2	2	0	0	0	3	0	3	0	0	1	1	0	0	1	1	1	4	1	1	3	0	3	1	2	0	0	0	1	3	0
N0.HOG0006271	0	1	0	0	0	0	0	0	0	0	0	0	0	0	4	0	0	1	0	0	1	0	0	0	0	0	0	2	0	1	0	0	0	0	1	0	0	0	0	0	0	1	0	0	0	0	0	0	0	0	1	0	0	0	0	0	2	0	0	0	2	1	1	0	0	0	0	1	1	0	0	1	0	0	0	1	0	1	1	0	0	0	0	0	0	1	0	0	1	0	1	0	0	0	0	0	0	0	1	0	1	0	0	0	2	1	0	0	1	0	1	0	1	0	1	0	1	0	0	0	0	0	1	1	2	0	0	0	1	1	0	1	0	0	0	0	2	0	0	0	0	0	1	0	0	0	0	1	0	0	0	0	0	0	0	0	0	0	0	0	1	0	1	0	0	0	0	0	0	0	0	0	0	0	1	1	1	0	0	1	0	0	0	0	0	0	1	1	0	3	0	0	0	0	0	0	0	0	0	1	0	0	0	0	0	0	0	0	0	1	2	0	1	0	0	1	0	1	0	0	0	0	1	1	0	0	1	0	0	0	1	0	0	2	1	1	0	0	0	0	1	1	0	0	0	0	1	0	0	0	1	0	0	1	0	0	0	0	2	0	0	0	0	0	0	1	0	0	1	0	0	0	0	0	0	0	0	0	0	0	0	0	0	1	0	3	0	0	0	0	1	0	0	1	0	0	0	0	0	1	0	0	0	0	2	2	0	0	0	0	0	0	1	0	0	0	3	0	0	0	4	0	0	0	1	0	0	0	2	0	0	0	0	0	1	2	0	0	0	0	0	0	2	0	0	3	0	0	1	0	0	1	0	0	1	0	0	1	0	0	1	1	0	0	0	0	0	0	0	0	0	0	0	0	2	0	0	0	0	0	0	0	0	0	0	0	1	0	0	0	0	0	1	0	1	0	0	1	3	0	0	0	0	1	0	0	1	0	0	1	1	0	0	0	1	0	0	0	1	0	1	0	0	0	0	1	0	1	1	1	0	0	0	0	0	1	1	0	2	0	0	0	0	0	0	0	1	0	0	0	2	0	1	0	1	0	2	1	0	2	0	2	1	1	0	1	0	0	0	1	1	0	1	0	0	0	1	0	0	0	0	0	0	0	0	0	0	0	1	0	0	0	0	0	0	0	0	0	1	0	0	0	0	0	2	0	0	0	0	2	0	0	0	0	0	0	0	0	0	0	0	0	2	0	0	0	0	0	0	0	0	0	1	0	0	0	0	0	0	0	0	0	1	1	0	0	1	0	0	0	0	0	1	1	0	3	0	2	0	0	0	0	1	2	0	0	0	1	0	0	1	0	1	0	2	0	0	1	0	0	0	0	0	0	1	0	0	0	4	0	0	1	0	0	1	0	0	3	2	0	0	1	0	1	1	1	0	0	1	0	0	0	0	0	1	0	1	0	1	0	0	0	1	0	2	0	0	1	0	0	2	0	0	0	0	1	0	0	0	0	0	0	1	0	0	0	1	0	0	0	0	0	0	0	0	0	0	0	0	0	4	0	0	0	0	0	2	1	1	0	0	0	0	4	0	0	0	1	0	0	0	0	0	0	0	0	0	0	0	0	0	0	1	0	0	0	0	0	0	1	0	0	1	1	0	0	0	0	0	1	0	1	1	0	0	0	1	1	1	0	0	0	1	0	0	0	1	0	1	1	0	0	0	0	0	0	1	0	0	0	0	0	0	0	0	0	0	1	0	0	0	0	0	0	0	0	0	0	0	0	0	0	0	0	0	0	0	0	0	0	0	1	1	0	1	0	0	1	0	7	0	0	0	0	0	1	0	0	0	0	0	0	0	1	1	0	0	1	0	0	0	0	0	1	1	1	0	3	0	0	0	0	1	1	0	0	0	0	0	0	0	0	1	0	0	2	0	0	0	1	0	0	0	0	0	0	1	0	0	0	1	0	0	1	0	1	1	0	0	0	0	0	0	0	1	0	0	1	0	0	0	5	0	1	0	0	1	0	0	1	0	0	0	2	0	0	0	0	0	0	0	0	0	0	2	0	0	1	0	0	0	0	0	0	0	2	0	0	0	0	0	1	1	0	0	0	0	0	0	1	0	0	0	0	0	1	1	0	3	0	0	0	0	0	0	1	2	0	0	0	0	0	0	0	0	0	1	0	0	0	0	0	1	0	0	0	0	0	0	0	2	2	0	0	0	0	1	0	0	0	0	0	0	0	0	0	0	4	1	0	1	0	0	0	0	0	0	0	0	1	0	1	1	1	0	0	1	1	0	1	0	1	0	2	0	0	0	1	1	0	1	2	1	0	0	0	0	1	1	1	1	0	0	0	0	0	0	0	0	0	1	0	0	0	2	0	0	1	1	0	1	0	1	2	1	0	0	1	0	1	0	0	0	2	0	1	1	0	0	0	0	0	0	0	1	0	0	0	0	0	1	0	0	0	2	0	0	0	0	0	0	0	0	0	1	0	0	1	0	1	0	0	0	0	0	0	0	1	0	0	0	0	0	0	0	1	0	1	0	0	0	1	0	0	1	1	0	3	0	1	3	0	1	0	0	0	1	0	0	0	0	1	0	0	0	0	0	0	0	0	0	0	0	0	1	1	0	0	0	0	0	1	0	0	0	0	0	1	0	0	0	0	0	1	0	0	0	0	0	0	0	0	1	0	0	0	0	2	1	1	0	0	7	0	0	1	0	1	1	0	0	0	0	1	0	0	1	0	1	1	0	0	0	0	0	0	0	0	0	0	0	0	0	0	0	0	0	0	0	0	1	0	0	1	0	1	0	0	0	3	1	1	0	0	1	0	1	1	0	0	0	1	0	0	0	0	0	2	0	0	0	0	0	1	0	0	0	0	0	0	1	2	1	0	0	0	0	0	0	0	0	0	2	0	0	1	0	0	0	0	0	0	0	0	0	0	2	0	2	1	0	1	0	2	0	0	0	1	0	0	0	0	0	0	0	1	0	0	0	0	0	1	0	0	0	0	0	1	1	1	0	0	0	0	0	1	0	0	0	0	1	0	0	0	0	0	0	0	0	0	0	0	0	0	0	0	0	1	0	3	1	0	0	0	0	1	0	0	1	0	0	0	0	0	0	2	0	0	0	0	0	0	0	0	1	0	0	0	0	1	0	0	0	0	2	1	0	0	0	0	1	0	0	2	0	0	0	0	0	0	1	0	0	0	0	0	0	0	1	0	0	0	2	0	0	0	0	0	1	0	4	0	0	1	0	0	0	0	0	0	0	0	1	1	0	0	1	2	0	0	3	0	0	0	0	0	0	0	0	0	0	0	0	0	1	0	0	1	0	1	3	0	0	0	0	2	0	0	0	0	0	0	0	1	0	0	0	0	1	1	0	1	1	1	2	0	0	0	0	2	1	0	0	0	0	0	0	1	0	0	0	1	0	0	0	0	2	1	0	0	0	1	0	0	0	0	0	0	0	0	1	0	1	0	0	0	0	0	0	2	0	0	0	1	1	1	0	0	0	0	0	0	0	2	0	0	0	1	0	0	0	0	0	1	0	2	1	0	0	0	1	0	1	0	1	0	1	0	0	0	0	1	0	1	1	1	5	0	0	0	0	0	0	0	1	0	0	0	1	0	0	0	0	0	1	0	0	0	0	0	0	0	0	0	0	0	0	0	0	1	0	0	6	2	1	0	0	0	1	0	2	0	0	0	0	0	0	0	0	1	2	0	0	0	0	1	0	0	0	0	0	0	0	0	0	0	0	0	0	0	0	0	0	0	0	0	0	0	1	0	3	0	0	0	0	0	0	0	0	0	0	0	1	0	0	1	0	1	0	0	0	0	0	1	1	0	1	0	1	3	0	1	0	0	5	0	0	6	1	0	1	0	1	0	0	0	0	0	0	0	0	0	0	1	0	1	0	0	1	1	0	0	0	0	0	0	0	0	0	0	0	0	0	0	1	0	0	0	0	0	0	0	0	0	0	0	0	1	0	0	0	1	0	1	0	0	0	0	0	0	0	0	1	0	0	0	0	0	0	3	0	2	2	0	0	0	0	0	0	1	0	0	0	0	0	0	1	0	1	1	0	0	0	0	0	0	0	0	0	1	0	0	0	0	0	0	3	2	1	0	0	1	0	0	0	0	0	0	0	0	0	0	1	0	0	3	3	0	1	0	0	0	0	0	0	1	0	0	0	0	0	0	0	0	0	0	1	3	1	0	1	0	0	0	0	0	0	1	0	0	1	0	0	0	0	1	3	0	0	0	0	0	0	1	0	0	0	2	0	4	0	0	0	1	0	0	0	0	0	0	0	0	0	1	0	0	1	1	0	0	0	0	0	2	0	1	0	0	0	0	0	0	0	0	0	0	0	0	0	1	0	1	0	0	3	0	0	0	1	1	0	0	1	0	0	1	0	0	0	0	0	0	2	0	0	0	1	1	0	3	0	0	1	0	0	0	0	0	0	0	2	0	0	0	1	0	0	1	0	1	1	0	0	0	0	0	1	1	0	0	0	2	0	0	0	0	0	1	0	0	0	1	0	0	0	0	0	0	0	0	0	1	1	0	1	0	0	0	0	2	0	1	0	0	0	1	2	0	0	0	0	0	1	0	0	3	0	0	0	0	0	0	0	1	0	0	0	0	0	1	0	0	0	0	1	0	0	0	0	0	1	2	0	0	0	1	1	0	0	0	0	0	0	0	2	0	0	0	0	0	0	0	1	0	0	0	0	0	0	1	0	0	0	0	2	1	0	0	0	0	0	2	0	0	1	0	0	0	0	0	0	1	0	0	0	0	0	0	0	0	2	0	0	0	0	0	0	1	0	0	0	0	0	1	0	1	0	0	0	2	0	1	0	0	6	0	1	0	0	0	0	2	0	0	1	0	0	0	0	1	0	0	0	0	0	1	0	0	0	0	0	2	0	0	1	0	0	0	0	0	0	0	0	0	0	0	0	0	0	2	0	0	0	0	0	3	0	0	0	0	0	0	0	1	0	0	0	0	0	0	0	0	0	0	0	0	0	0	1	0	0	0	0	0	0	0	2	0	1	0	2	1	0	2	0	1	0	0	0	2	0	0	1	0	0	0	0	0	0	0	0	0	0	0	2	1	2	0	2	0	0	2	0	1	0	3	1	1	0	0	0	0	0	6	0	0	0	1	1	0	0	0	1	0	1	0	0	2	0	1	0	0	1	0	0	1	0	1	0	0	0	0	0	1	4	0	0	0	0	0	0	0	0	0	1	2	1	0	2	0	0	0	0	2	0	2	0	0	0	0	2	0	1	0	0	0	0	0	0	0	0	0	0	3	0	1	0	0	0	0	0	5	1	0	0	0	0	0	0	0	2	0	0	0	0	0	0	0	1	0	0	0	0	0	0	0	0	0	0	0	1	0	0	0	0	4	0	0	0	0	0	0	0	1	0	0	0	1	0	0	0	3	0	0	0	0	0	1	0	0	0	0	0	0	0	0	0	0	0	0	1	0	0	0	0	0	0	0	1	0	0	0	0	1	0	1	3	0	0	0	0	0	0	0	1	0	0	0	2	2	0	0	0	0	2	0	0	0	1	1	0	0	0	0	1	0	1	0	0	0	1	0	0	1	0	0	0	0	0	2	0	0	0	0	0	0	0	0	0	2	1	0	0	0	1	0	1	0	0	0	2	1	0	1	0	0	0	0	1	0	0	0	0	0	1	0	0	0	0	0	0	0	0	0	0	0	0	1	0	0	0	2	1	1	0	0	0	1	1	1	0	0	1	0	0	0	0	1	0	1	3	0	0	0	0	0	0	0	0	0	0	2	0	0	2	1	0	0	0	0	0	0	0	0	1	1	3	0	4	0	0	2	2	1	0	1	0	0	0	0	0	0	0	0	0	0	0	0	0	0	1	0	0	0	1	0	1	0	0	1	0	0	0	0	0	0	0	0	0	0	0	0	1	0	0	1	0	0	0	1	0	0	1	0	0	1	0	0	4	0	0	0	1	0	0	0	0	0	1	0	1	0	1	0	0	0	2	0	0	1	0	0	1	0	0	0	0	0	0	0	1	0	0	1	0	0	1	1	0	0	0	1	3	0	1	0	0	0	1	0	1	0	1	0	0	0	1	0	1	0	0	0	0	1	1	0	0	0	0	0	0	2	0	0	0	0	0	0	1	1	0	0	0	0	0	0	1	2	0	0	0	0	0	0	2	0	1	0	0	0	1	0	0	4	0	0	0	0	0	0	1	2	0	0	0	0	1	1	0	1	1	0	0	0	0	0	0	1	0	1	0	0	0	2	0	1	0	0	2	0	0	1	0	0	0	0	1	0	0	0	1	0	1	0	0	2	0	0	0	1	0	0	0	0	0	0	0	0	0	1	0	0	1	0	0	0	0	0	0	0	1	0	0	0	1	1	1	0	2	0	0	0	0	0	0	0	0	1	0	0	0	0	0	0	0	0	0	0	0	1	0	0	1	0	0	0	0	0	0	1	0	0	0	0	1	0	1	1	1	0	2	2	1	0	0	0	0	0	0	0	0	0	0	0	0	3	0	0	1	0	1	0	1	3	0	0	1	0	0	0	0	1	0	0	0	1	0	0	0	0	0	0	1	0	0	0	1	1	0	0	0	0	0	1	0	0	0	0	0	0	0	0	0	0	2	1	0	0	0	2	0	0	0	1	1	0	1	0	0	1	0	1	0	0	0	1	0	0	0	0	0	0	0	0	3	1	0	1	0	1	0	1	0	2	0	0	2	1	0	0	0	0	0	0	0	0	0	0	0	1	0	2	2	0	0	1	0	0	1	0	0	0	0	0	2	0	0	0	0	0	1	0	1	1	2	0	1	0	0	0	0	0	0	1	0	0	0	0	1	1	0	0	0	1	0	0	0	0	0	0	0	0	0	0	0	0	0	0	0	0	2	1	1	0	0	0	0	0	0	1	1	0	1	2	0	0	0	1	0	0	0	1	0	0	2	0	3	0	0	0	0	1	1	0	1	0	0	0	1	0	0	0	0	0	0	0	1	0	0	0	0	0	0	0	0	0	0	0	0	0	0	1	0	1	1	0	0	0	0	1	0	1	0	2	0	0	0	0	3	0	0	0	0	1	1	1	0	0	0	2	0	0	0	0	0	0	1	0	0	0	1	0	0	0	0	2	1	0	0	1	0	0	0	1	0	0	0	0	3	0	0	1	0	0	0	0	0	0	1	0	0	1	0	0	0	0	0	2	0	0	0	0	0	0	0	2	0	0	0	0	3	0	1	0	0	0	0	1	0	1	1	0	0	0	1	0	0	0	0	0	0	0	1	0	0	1	0	0	1	0	0	0	0	0	0	0	0	0	0	0	0	0	0	1	0	0	2	3	0	0	0	1	1	1	0	1	0	0	0	1	0	0	2	0	1	0	0	0	0	0	0	0	0	1	0	3	0	0	0	0	0	0	0	0	1	0	0	0	0	0	0	0	1	1	0	0	0	0	1	0	0	0	0	0	0	0	0	0	0	0	0	0	3	0	0	0	0	0	0	0	1	0	0	0	1	0	0	0	0	0	0	0	0	0	0	1	0	0	0	0	0	0	0	3	0	0	0	1	1	0	1	0	0	0	0	0	0	0	0	1	1	1	0	0	0	0	0	0	0	0	1	0	0	0	2	0	0	0	0	2	0	2	0	0	0	0	0	0	0	0	1	0	0	0	1	0	1	0	1	0	0	1	0	1	0	0	0	1	0	0	0	0	1	0	0	0	0	1	0	2	0	1	0	1	2	0	1	0	0	0	1	1	0	1	0	0	0	0	0	0	0	0	0	0	0	0	0	0	1	0	0	0	0	0	0	0	0	2	0	0	0	0	0	0	0	0	0	0	0	0	0	0	0	0	1	0	0	0	0	0	0	0	0	0	0	0	1	1	1	0	0	0	1	0	0	0	0	0	0	0	0	1	0	0	0	1	0	1	2	0	0	1	1	1	0	1	0	0	0	0	1	0	0	0	0	0	0	0	0	0	0	0	0	0	0	1	1	0	0	3	0	1	0	0	0	0	0	0	0	0	1	0	0	0	0	1	1	0	0	0	0	0	1	0	0	2	1	0	0	1	0	0	0	0	0	0	0	1	0	0	0	1	1	0	2	0	2	0	0	0	0	0	2	1	3	0	0	0	0	1	0	1	0	1	0	1	0	0	1	1	0	0	0	0	0	1	3	0	0	0	0	0	2	0	0	0	3	0	0	0	0	0	1	1	0	0	0	1	0	3	0	1	0	0	0	0	0	0	0	0	2	0	1	0	0	1	0	0	1	0	1	1	1	0	0	0	0	0	0	0	0	0	0	0	0	0	0	0	0	0	0	1	1	0	0	0	0	0	1	0	0	0	0	0	1	0	0	0	0	0	0	0	0	0	0	0	0	0	0	0	0	0	6	0	0	1	1	0	0	0	1	0	0	0	0	0	0	0	0	2	0	0	0	0	0	0	0	0	0	0	0	0	1	0	0	2	0	2	0	0	0	0	1	0	0	0	0	0	0	0	1	1	1	0	0	0	0	0	0	2	0	0	1	0	1	0	0	0	0	0	0	0	0	1	0	0	0	1	0	2	0	0	1	0	0	0	0	1	1	0	0	0	0	0	0	0	0	0	0	0	0	2	0	0	0	0	0	0	0	1	0	0	0	3	0	0	0	0	0	0	1	0	0	2	0	0	0	1	0	0	0	0	0	0	0	0	1	0	0	0	1	0	0	1	0	0	0	1	0	0	0	0	0	1	0	0	0	0	0	0	0	0	0	0	0	0	0	1	1	0	0	2	0	0	0	1	0	2	0	1	0	0	0	0	0	0	0	1	1	0	0	0	1	1	1	0	0	0	0	1	0	0	0	0	1	0	3	1	0	0	0	0	0	0	0	0	1	0	1	0	0	0	0	0	0	0	0	1	0	0	0	0	0	0	0	1	0	0	0	0	0	2	0	1	1	0	0	1	0	0	0	0	1	0	0	0	0	0	0	1	0	0	0	0	1	0	0	0	1	0	0	0	0	0	0	0	0	1	0	0	0	0	1	0	0	0	0	0	0	0	0	0	1	1	1	0	0	0	0	0	0	0	0	0	0	1	0	0	0	0	1	0	0	1	0	0	0	0	0	0	0	0	0	0	0	0	2	0	0	0	1	0	0	0	0	0	0	0	0	0	0	0	0	0	0	0	2	0	0	1	0	0	1	0	1	0	0	0	1	0	0	0	0	0	0	1	0	0	0	0	1	0	0	0	0	0	0	0	1	0	0	1	0	1	0	1	0	0	0	0	0	0	0	0	0	0	0	0	0	0	1	0	0	0	0	0	1	1	0	0	1	1	0	0	0	0	2	0	0	2	0	1	0	0	0	0	0	0	0	1	4	2	1	0	1	0	1	2	0	0	1	0	1	2	1	0	1	0	0	0	0	0	3	0	0	0	0	0	1	0	0	1	0	0	0	0	0	1	0	0	0	0	0	1	0	0	0	0	0	0	0	0	0	1	1	0	0	0	0	0	0	0	0	0	0	0	0	0	0	0	0	0	0	0	0	1	0	0	0	0	0	0	0	0	0	0	0	0	0	1	0	0	0	0	0	0	0	0	0	0	0	0	1	0	0	2	2	1	2	0	0	1	0	3	1	0	2	0	0	0	0	1	1	0	0	0	0	0	1	0	0	0	0	0	0	0	0	0	0	0	0	2	1	0	0	0	0	1	0	0	4	0	0	1	0	0	0	0	1	0	0	0	0	0	0	0	0	0	1	0	1	0	0	0	1	0	1	2	0	0	1	0	0	1	0	1	0	0	0	0	0	0	0	0	0	0	0	1	2	1	0	0	0	0	0	0	0	0	0	0	1	0	0	1	0	0	0	0	1	3	0	0	0	0	0	0	0	2	1	1	3	0	1	0	0	0	0	2	0	1	0	1	1	0	0	0	0	0	0	0	0	0	0	0	2	0	1	1	0	0	0	0	0	0	0	1	0	0	0	0	1	0	0	0	1	0	0	0	0	0	0	0	0	2	0	1	0	0	0	0	1	0	0	0	0	1	0	0	0	0	2	0	2	0	2	1	0	0	2	0	0	0	0	0	0	0	0	1	0	2	0	1	0	0	3	0	0	0	0	0	0	0	1	0	1	0	0	0	0	1	0	5	1	0	0	0	0	0	0	0	0	0	0	1	0	0	1	0	1	0	0	0	1	0	0	0	0	0	0	0	0	0	0	0	0	0	0	0	0	0	0	0	1	1	0	0	0	0	0	0	0	0	0	0	0	0	0	0	1	0	0	0	1	0	0	0	1	0	0	0	0	0	1	0	0	4	0	0	0	0	1	0	0	1	0	0	0	0	0	1	0	0	0	0	0	0	0	1	1	0	1	0	1	1	0	0	0	0	0	0	0	0	0	0	0	1	0	0	0	0	1	0	0	0	0	0	0	0	0	0	0	0	0	0	0	1	1	0	1	0	0	0	0	0	0	0	0	0	0	4	2	0	0	3	0	0	0	0	0	0	0	1	0	0	0	0	2	0	0	0	1	1	1	0	0	2	0	0	1	0	0	0	0	2	0	0	1	0	0	1	0	2	0	0	1	0	0	0	1	0	0	1	0	0	0	0	0	0	1	0	1	0	2	0	0	0	0	0	0	0	0	0	1	0	0	1	0	0	0	0	1	0	0	0	0	0	0	0	0	0	0	0	0	0	0	1	0	0	1	0	1	0	2	1	0	0	0	0	0	1	0	0	0	0	0	0	0	0	1	0	1	0	0	0	0	0	1	1	0	0	0	0	0	0	1	0	0	0	0	2	2	0	0	0	0	0	1	0	0	0	2	1	0	0	0	0	0	0	0	0	0	1	0	2	2	0	0	0	0	0	0	0	3	0	0	1	0	0	2	0	3	5	0	0	0	0	0	0	0	0	0	0	1	0	2	0	0	0	0	0	1	0	1	0	0	1	0	0	0	9	1	0	0	0	0	0	1	0	1	0	0	0	0	0	0	0	0	1	0	0	1	3	1	0	0	1	0	1	0	0	0	0	1	0	0	0	0	0	0	0	3	1	0	0	0	1	0	0	0	1	0	1	0	1	0	0	0	1	1	0	0	0	0	0	2	0	0	0	0	0	2	0	2	1	0	0	0	0	0	0	0	0	0	1	0	0	0	0	0	0	0	0	0	0	0	0	1	2	0	0	0	0	0	0	1	0	0	0	0	0	0	0	1	0	0	0	2	0	0	0	1	0	1	0	0	0	1	0	1	0	0	0	0	0	0	2	1	0	0	0	0	0	0	0	0	0	0	0	1	0	0	0	1	0	0	0	1	0	0	0	0	1	0	0	0	0	1	0	0	0	0	0	0	1	2	0	0	0	0	0	0	0	3	0	0	1	0	3	0	0	0	0	0	0	0	2	1	1	0	0	0	1	0	0	0	0	0	0	0	0	0	0	0	0	0	0	0	0	0	0	0	0	1	0	0	0	0	1	0	0	0	1	0	0	1	0	0	0	0	0	1	3	0	0	0	0	0	1	0	1	2	0	0	0	0	0	0	0	0	0	1	0	2	0	0	0	0	0	1	0	0	1	0	0	0	0	1	0	0	1	1	0	0	0	0	1	0	0	1	0	0	0	0	1	0	0	0	0	0	1	0	0	0	0	0	0	0	0	0	0	0	1	0	0	0	0	0	0	0	1	2	0	0	0	0	0	0	0	0	0	0	0	0	0	1	1	1	0	0	0	0	0	0	0	0	0	0	1	0	1	1	0	1	0	0	0	0	0	0	0	1	1	0	0	0	1	0	0	0	0	0	0	0	0	0	0	0	0	0	0	0	1	0	0	0	0	0	0	0	0	1	0	0	0	0	0	1	0	0	0	1	1	0	0	0	1	1	0	0	1	0	2	1
N0.HOG0003310	0	0	0	0	1	1	0	1	0	1	0	0	0	0	0	0	0	0	3	1	0	0	0	0	0	0	0	0	0	1	1	0	1	2	0	0	2	2	0	0	2	2	0	2	0	0	0	0	2	2	1	0	0	0	0	0	0	0	0	0	0	1	2	3	0	0	2	0	0	0	0	0	0	0	0	0	0	1	0	1	1	0	0	0	0	0	0	0	1	0	1	0	0	2	2	0	0	0	0	0	1	2	0	0	0	1	0	0	0	1	0	0	1	1	1	0	1	3	1	0	0	0	0	0	1	0	0	0	1	0	0	0	2	0	1	0	0	1	0	0	1	0	0	0	0	1	0	0	1	2	0	1	3	2	2	0	0	1	0	1	1	1	0	1	1	1	0	0	1	0	2	1	2	1	0	0	0	2	1	0	1	0	0	0	2	2	4	1	0	0	0	2	0	0	0	3	0	0	1	3	1	0	2	0	0	0	2	1	0	0	0	2	1	0	0	0	0	4	0	1	1	1	0	0	1	0	0	0	0	0	0	0	0	0	0	0	0	0	0	0	1	0	1	0	1	0	7	2	3	0	0	0	2	0	0	1	0	2	2	2	0	0	1	1	7	0	0	0	0	1	0	0	0	3	0	0	1	4	0	1	2	0	1	0	0	0	1	0	1	5	1	0	0	0	1	0	0	0	1	0	3	1	3	0	0	0	0	0	1	2	0	0	0	0	0	0	1	0	1	0	0	0	1	0	2	0	0	0	0	1	1	2	0	0	0	1	0	1	2	0	1	1	1	0	0	0	0	0	1	0	1	0	0	1	2	0	1	1	5	0	1	0	1	3	2	2	0	2	1	0	0	0	1	1	1	0	0	3	0	1	0	0	3	1	1	2	1	1	0	1	0	0	0	2	2	0	1	1	0	0	2	1	1	0	0	0	0	1	0	0	1	0	0	0	3	0	0	0	0	0	0	0	0	0	0	0	1	0	0	0	2	1	1	1	0	0	0	0	1	0	0	0	0	0	0	0	1	0	1	2	1	0	3	0	1	1	1	0	1	5	0	0	0	0	2	0	0	0	0	2	0	0	1	0	1	1	1	4	0	2	2	2	0	0	2	0	2	1	0	1	0	1	0	0	0	0	0	4	0	1	2	0	0	0	1	0	1	0	0	0	1	1	2	0	0	2	1	1	0	0	0	1	2	2	0	0	0	0	1	0	0	0	1	0	0	0	0	0	0	0	1	0	0	0	4	1	0	0	0	0	0	1	0	2	1	0	0	3	0	1	0	1	1	1	0	0	3	0	7	0	3	0	1	2	0	0	0	0	0	0	1	0	0	1	1	0	0	0	0	0	1	0	1	0	0	3	0	4	0	0	0	0	0	0	1	0	0	0	0	0	0	0	2	2	0	1	0	0	3	0	0	1	0	0	1	1	0	1	0	0	1	0	2	0	1	0	0	1	2	0	0	0	0	2	1	0	0	1	0	1	0	0	0	0	0	1	0	0	0	2	2	0	0	1	0	0	1	1	1	2	1	0	0	0	1	0	0	0	0	0	0	0	0	2	2	1	0	0	3	1	0	2	1	1	0	0	0	2	1	2	0	4	3	1	0	1	1	1	0	1	0	0	0	0	2	5	2	1	0	0	1	0	0	2	2	0	0	0	1	0	0	0	0	0	0	0	0	0	1	2	0	1	1	1	0	1	2	2	0	0	0	0	0	0	2	0	0	0	1	0	0	0	0	0	0	0	1	1	2	0	0	0	0	0	0	1	0	0	0	1	1	0	1	0	0	3	1	0	1	0	1	1	0	1	0	2	0	1	0	1	1	1	2	0	0	0	1	0	0	1	0	0	0	1	0	0	1	0	0	1	0	0	0	3	0	1	0	0	0	0	1	1	0	2	2	1	0	2	1	0	0	2	3	1	1	1	0	0	0	0	0	1	1	0	1	0	0	0	2	2	0	1	0	0	0	0	0	0	1	2	0	1	0	1	0	0	1	0	1	0	0	0	2	1	0	1	0	0	0	0	0	0	1	0	0	2	1	3	0	0	1	1	0	1	1	0	0	0	0	0	1	2	0	0	0	5	0	1	0	2	0	2	0	0	0	0	1	2	1	0	0	0	2	1	0	0	1	1	0	0	0	0	0	0	1	0	0	0	2	0	2	0	3	1	0	1	0	0	0	0	1	0	0	2	0	1	2	1	0	0	1	0	0	0	0	0	1	1	0	0	0	1	0	1	2	0	0	0	0	0	1	0	3	0	0	1	0	0	1	1	0	0	1	0	0	1	1	0	1	2	1	2	0	0	0	0	3	0	1	0	0	0	2	0	0	0	0	0	0	0	3	1	1	1	0	2	0	0	0	0	0	2	1	3	0	0	0	1	2	3	0	3	0	0	0	1	2	0	0	0	0	1	0	0	2	0	0	2	0	1	1	0	1	0	1	1	0	0	0	0	2	2	0	0	0	1	0	1	0	2	0	2	1	0	0	0	0	0	1	0	1	0	0	0	3	1	1	2	0	0	0	0	0	1	0	0	0	0	0	1	0	0	1	0	0	1	0	0	0	0	3	0	1	0	0	2	0	1	0	1	0	1	4	0	0	1	0	0	3	0	0	0	1	1	0	0	0	2	0	0	0	1	0	1	0	1	0	0	0	0	0	1	1	0	0	0	1	0	0	0	0	1	0	1	0	2	3	1	0	1	0	0	0	0	0	1	0	0	1	3	0	1	1	0	1	1	2	0	0	1	0	0	2	0	1	2	0	0	1	1	0	1	2	1	2	0	0	2	1	1	1	0	0	2	0	1	0	0	2	0	0	1	1	0	1	1	1	2	0	0	1	0	1	0	2	0	1	0	0	0	1	0	0	0	0	0	0	0	0	0	0	0	0	0	0	1	0	1	0	0	1	1	0	0	1	0	3	0	0	0	0	0	1	0	1	0	0	0	0	1	1	0	1	3	0	1	0	2	0	2	0	0	1	0	0	0	1	3	0	1	0	3	0	0	0	0	0	1	0	0	0	1	0	0	0	1	4	0	1	1	0	3	0	1	0	0	0	1	0	0	1	0	0	0	1	1	1	0	0	0	0	0	3	3	4	1	1	0	1	4	1	1	1	3	0	0	0	0	1	0	1	1	0	2	0	0	0	2	0	0	2	2	0	0	0	2	0	4	1	1	1	1	0	2	0	1	1	0	1	2	3	1	1	0	0	1	1	1	0	0	0	1	0	1	0	0	3	0	0	0	0	0	0	1	1	1	2	0	1	0	0	0	1	1	2	2	0	1	1	1	0	0	1	0	0	0	0	0	2	1	1	0	0	0	3	3	0	0	1	2	2	0	1	1	0	0	1	1	2	0	2	0	3	1	0	0	2	2	3	0	2	0	0	0	1	1	0	0	0	0	0	0	1	1	0	0	1	0	1	0	1	4	0	0	1	0	0	0	0	0	1	0	0	0	0	0	4	0	0	0	0	0	0	1	0	2	0	0	0	0	1	1	3	0	0	2	1	0	0	2	0	0	0	0	0	2	1	0	2	0	0	1	0	1	0	0	1	1	0	0	0	1	0	1	0	0	0	0	1	1	1	2	1	1	3	1	1	2	0	0	1	0	0	0	0	0	0	3	0	0	0	1	0	1	0	1	0	0	1	1	0	0	0	0	1	0	0	1	0	0	0	0	0	0	0	0	0	0	0	2	0	1	2	0	0	0	0	0	0	4	1	0	0	2	2	1	0	0	0	1	0	0	0	1	3	1	0	1	0	3	1	0	0	3	0	0	0	1	0	2	0	1	0	0	0	1	0	2	2	1	1	0	0	0	2	1	0	1	0	1	5	0	1	0	1	1	0	0	0	1	4	0	0	0	0	0	0	0	0	1	0	0	0	1	0	0	1	1	1	1	0	0	0	0	1	1	0	5	0	0	0	0	2	1	0	0	0	0	1	0	0	0	0	0	1	0	0	3	1	0	1	0	0	4	0	1	3	0	0	0	0	1	2	2	2	0	0	0	0	1	1	1	0	1	1	0	2	1	0	1	0	1	1	2	1	1	0	0	2	1	1	0	0	3	0	1	0	0	0	0	1	0	0	0	0	0	0	0	0	0	2	0	0	1	0	1	1	0	0	0	0	1	4	0	1	1	0	1	1	1	0	0	1	0	2	0	1	1	0	0	1	0	1	1	0	0	1	0	0	0	1	0	1	0	2	1	0	0	1	1	1	0	0	0	1	0	2	0	0	0	1	0	1	0	0	0	0	2	2	0	0	0	0	1	1	0	0	0	2	0	0	3	1	0	1	0	1	1	0	0	1	1	1	0	0	1	1	1	0	0	1	0	0	0	0	0	2	0	2	1	0	0	1	0	3	0	0	0	0	0	1	0	0	0	3	0	0	1	0	1	1	0	0	0	1	0	2	0	3	0	1	0	1	2	0	0	0	0	0	0	0	0	0	1	1	1	0	2	0	2	1	0	2	0	1	0	1	0	0	0	0	1	0	0	0	0	0	0	1	0	1	0	0	0	0	0	0	2	0	0	3	0	0	1	7	1	0	1	0	1	0	0	1	1	0	1	0	0	1	1	1	1	0	1	2	0	0	0	0	0	0	2	0	0	0	0	0	1	0	1	0	1	0	4	0	0	1	0	0	0	0	0	0	1	0	1	3	3	0	1	2	2	0	1	0	0	1	2	0	0	0	0	1	0	0	2	0	1	3	0	1	0	2	0	0	0	0	0	1	0	0	1	1	0	0	2	1	0	0	0	0	0	1	0	1	0	1	1	0	0	0	0	0	0	1	0	0	0	0	0	1	2	0	1	1	0	0	0	0	0	1	1	0	0	0	0	0	0	0	2	2	0	3	0	1	0	2	0	1	1	0	0	2	0	0	0	0	1	1	0	2	1	0	0	1	2	1	0	0	0	0	1	1	0	1	0	0	1	0	0	2	0	1	2	2	0	0	0	4	0	0	1	1	0	1	0	1	1	1	1	0	0	0	0	1	1	1	0	1	0	0	0	0	0	1	0	0	0	0	1	0	0	0	1	0	2	0	0	0	1	1	0	4	0	0	0	4	0	1	3	0	0	0	0	2	1	3	0	1	0	0	1	2	0	0	0	0	0	0	0	0	0	0	0	0	0	0	1	0	0	1	1	0	1	0	1	0	2	0	0	2	0	0	0	1	2	1	0	0	1	0	0	0	1	0	0	0	0	3	0	0	2	0	1	1	1	0	0	1	0	1	1	0	0	0	1	0	1	1	0	0	2	1	2	1	0	0	1	1	0	1	0	0	0	0	0	1	0	0	0	1	2	1	2	1	0	0	1	0	2	0	0	0	1	0	0	0	4	0	0	1	1	1	0	0	1	1	0	0	1	0	1	2	0	0	0	0	0	1	0	1	1	0	0	1	0	1	0	0	0	1	1	2	1	0	2	0	0	2	0	1	0	1	0	0	0	1	1	0	0	0	0	2	3	0	0	0	2	1	0	1	0	2	0	0	0	0	1	2	0	1	0	0	1	0	4	0	1	1	0	0	0	0	4	1	2	0	0	0	3	1	2	1	1	1	0	1	3	0	1	1	0	0	3	2	1	0	0	0	1	1	0	0	0	0	0	0	1	1	2	0	1	2	0	1	0	0	0	0	0	0	1	0	0	0	1	0	0	0	0	0	3	1	0	1	0	0	0	0	0	0	1	0	1	0	0	1	2	1	0	0	0	1	3	1	0	1	0	1	0	0	0	0	0	2	1	0	0	1	0	1	0	0	2	1	0	1	0	2	0	1	2	0	0	1	1	2	0	0	0	0	2	0	0	1	1	0	0	0	1	2	0	0	2	1	0	0	0	0	1	1	1	4	1	0	1	1	3	1	1	3	1	0	0	0	0	0	0	1	2	1	0	1	0	1	3	0	0	1	0	0	0	0	0	3	3	1	1	0	1	2	0	1	2	1	0	0	0	1	0	0	1	0	1	1	0	0	1	0	0	0	0	2	0	0	0	1	0	0	3	0	0	1	1	0	0	0	0	0	1	1	1	2	1	0	0	1	0	0	0	0	4	1	0	1	4	0	2	0	1	0	2	0	2	0	0	0	0	0	0	2	0	0	3	0	1	0	0	0	0	0	1	0	0	1	1	1	0	1	0	1	0	1	1	1	3	0	5	1	0	1	0	1	0	0	0	0	0	2	1	0	0	0	1	1	2	2	0	0	1	0	0	2	0	0	0	1	0	1	2	4	6	0	0	1	0	1	2	1	2	0	1	0	1	0	2	0	1	2	0	0	0	0	2	0	2	0	1	0	1	0	2	0	0	0	0	0	0	4	2	0	5	1	0	0	0	0	0	1	0	0	0	0	2	1	0	0	0	0	1	2	2	0	0	1	1	0	0	0	0	1	0	2	1	0	0	0	1	0	0	0	0	0	2	1	1	0	0	0	0	0	2	1	1	1	1	1	0	1	0	1	1	0	0	2	1	4	1	1	1	1	0	0	0	0	0	0	1	0	0	1	0	0	1	0	2	0	0	1	0	1	0	0	3	2	0	1	0	0	1	2	2	2	0	1	2	1	2	0	1	0	0	1	0	0	0	1	1	0	0	3	0	1	2	0	0	0	1	2	1	1	0	2	0	1	0	0	0	0	0	1	0	0	1	2	1	1	1	0	0	0	0	2	0	0	0	0	0	1	1	2	2	0	0	0	0	0	0	0	2	0	0	1	0	0	0	1	2	0	0	0	0	0	1	1	0	2	0	0	1	0	0	0	0	1	0	1	1	0	0	0	5	1	1	1	1	0	0	0	1	1	0	0	0	1	0	0	1	1	0	3	0	0	0	0	0	0	0	0	0	0	2	1	2	0	1	2	0	1	0	0	0	1	0	1	2	0	0	0	2	0	0	0	1	0	0	0	2	0	4	1	1	2	0	0	1	0	0	0	2	0	0	0	1	0	0	0	5	0	0	0	1	0	1	0	0	0	1	1	2	0	0	1	2	0	0	0	2	0	0	0	0	0	0	2	0	4	0	2	5	1	0	1	0	0	4	1	0	0	1	0	0	2	1	0	1	1	0	0	0	0	0	3	1	0	0	0	0	2	0	0	0	0	2	0	0	0	1	1	1	0	0	1	0	1	0	0	0	0	0	5	0	5	1	1	2	0	1	2	1	1	0	0	2	1	0	0	0	0	0	0	1	0	0	2	0	2	4	1	0	2	0	0	0	0	0	1	1	2	0	1	0	0	0	0	1	0	1	1	1	0	0	1	2	2	0	0	0	1	1	2	1	1	2	1	0	2	0	2	1	0	0	0	0	0	0	0	1	0	0	0	3	1	1	1	3	0	0	0	1	0	0	0	0	0	0	0	0	1	2	4	0	1	1	0	1	1	0	1	0	1	0	0	1	1	1	0	0	2	0	0	1	1	1	0	1	1	0	0	0	0	1	2	2	2	3	1	2	0	0	0	0	1	2	0	1	2	0	0	1	0	1	0	0	0	1	0	0	3	0	1	1	0	0	0	1	0	2	0	1	0	0	0	1	0	0	0	3	0	2	4	0	0	0	5	0	0	1	0	1	1	3	0	0	1	1	1	0	0	1	0	0	1	0	0	0	1	2	0	0	1	0	1	0	2	0	0	1	0	0	0	0	0	1	0	0	1	1	2	0	0	0	0	1	0	2	1	2	0	1	1	0	2	2	0	4	0	1	3	0	0	1	3	0	1	0	0	0	0	0	0	0	1	0	0	0	1	2	4	1	1	0	0	0	0	0	0	0	0	1	1	1	0	1	0	0	0	0	1	0	3	1	0	0	0	0	5	0	0	2	0	0	0	1	0	1	0	0	0	1	0	0	0	0	1	2	0	0	0	0	0	1	0	0	0	1	0	0	0	0	1	1	0	0	0	4	0	0	1	3	0	1	0	0	0	0	0	0	0	0	0	0	1	1	2	0	1	0	0	0	0	0	0	0	2	1	1	1	1	1	0	0	1	0	1	2	0	0	2	0	1	0	3	0	1	0	2	0	0	1	1	0	1	0	0	0	0	2	1	2	0	0	1	0	1	0	1	0	0	0	0	6	0	4	0	1	1	0	1	0	0	1	0	0	1	0	1	0	0	0	0	0	0	0	0	0	1	2	0	0	0	1	0	1	0	2	1	0	1	2	0	0	1	1	0	0	0	0	1	0	1	0	0	0	1	0	0	1	1	0	1	0	0	0	2	3	0	4	1	1	3	1	2	0	0	0	0	0	1	0	0	0	0	1	2	3	2	1	1	0	1	0	1	1	0	0	2	2	2	0	0	2	0	0	0	0	1	0	0	0	0	0	1	0	0	0	0	1	0	1	0	0	1	1	2	0	1	0	1	1	0	0	1	0	0	0	1	1	0	0	2	0	0	0	0	1	2	0	0	2	2	0	0	0	0	1	1	0	1	1	1	0	1	0	1	1	2	0	2	1	0	1	1	0	0	0	2	2	2	0	2	1	0	0	0	0	0	0	0	0	0	1	0	0	1	2	0	0	0	0	1	0	1	0	0	0	0	1	0	0	1	0	0	1	0	0	0	0	0	0	2	1	0	1	1	0	0	1	1	0	0	0	0	3	0	0	0	1	0	0	0	1	2	1	0	1	1	0	2	0	3	1	1	2	1	0	0	0	0	2	0	0	1	1	1	4	0	0	0	1	3	1	0	1	2	0	0	0	2	0	0	0	0	0	0	0	1	0	2	0	0	4	0	0	0	0	0	0	0	1	0	0	0	0	0	0	0	0	0	0	0	1	2	0	0	0	0	0	0	0	0	0	2	2	1	1	2	0	0	0	0	0	0	0	1	4	1	1	0	1	0	0	0	0	0	0	2	1	0	1	1	1	1	0	2	0	0	0	0	0	0	0	1	0	2	2	0	0	0	0	0	2	2	0	0	0	0	5	0	0	0	1	3	2	2	1	2	2	0	0	0	0	0	0	0	1	1	0	0	1	0	0	0	1	0	0	2	1	2	0	0	1	2	0	2	0	0	1	1	1	1	0	2	0	0	2	0	1	2	0	0	3	1	1	1	0	0	0	2	0	0	0	0	0	0	0	1	0	0	2	0	2	1	0	0	0	1	0	0	0	2	2	0	0	0	0	0	0	3	2	0	1	0	1	0	1	1	1	0	0	0	0	1	3	1	0	0	0	1	0	0	0	0	0	0	0	1	0	1	1	0	1	0	1	0	0	0	1	4	0	1	0	0	1	1	2	0	1	1	1	1	0	1	0	2	0	0	0	0	3	0	0	0	0	3	1	1	1	0	0	0	1	0	0	1	0	0	0	1	0	0	1	2	1	0	1	0	0	6	0	1	0	2	1	2	0	0	1	0	1	1	0	0	0	6	2	0	0	2	2	0	0	0	0	1	0	1	3	0	0	1	1	1	0	2	1	0	1	0	0	1	0	1	1	0	3	2	0	0	0	1	0	0	0	1	1	0	0	3	0	0	0	1	1	0	1	3	0	0	1	0	1	0	1	1	0	0	2	1	0	0	2	0	0	0	4	0	0	0	1	1	1	0	0	0	0	3	1	0	1	0	0	0	1	1	0	1	1	1	1	0	1	2	0	0	0	0	1	1	0	0	7	0	1	1	0	0	1	1	1	0	1	4	0	0	1	0	1	1	1	1	0	2	2	0	0	0	0	1	0	1	1	0	0	2	0	1	0	2	2	1	0	1	0	0	2	2	1	0	0	0	0	0	0	1	1	1	0	0	1	0	1	0	0	2	0	1	1	0	0	1	0	1	0	1	0	1	1	3	0	0	1	0	0	1	0	0	1	0	2	0	0	0	2	1	2	1	0	0	1	0	0	3	1	1	2	2	1	0	1	0	1	0	0	0	1	2	0	0	0	0	0	0	1	0	1	2	3	1	0	2	0	1	1	0	0	1	1	1	0	1	1	1	0	0	0	0	1	1	0	1	0	0	1	0	0	0	3	0	1	0	1	3	1	0	0	0	1	3	0	1	0	0	1	0	2	3	0	1	1	0	0	2	0	0	1	0	0	1	0	1	0	0	1	0	0	1	2	0	0	0	0	3	0	0	2	1	1	0	1	0	0	1	1	1	0	2	0	0	0	0	2	1	0	1	0	2	1	0	1	0	0	1	2	1	3	0	0	0	0	0	0	0	0	0	1	0	0	1	1	1	0	1	1	0	0	0	0	0	0	0	0	0	0	1	0	0	2	0	0	0	1	2	0	0	1	2	0	1	0	0	0	0	0	0	0	1	1	0	0	0	0	0	0	1	0	0	0	0	0	0	3	0	2	0	1	1	0	0	2	1	1	0	1	0	0	0	3	2	1	0	0	4	0	0	1	1	1	1	0	0	0	0	2	2	2	0	0	2	1	0	0	0	0	0	1	1	3	0	0	1	1	0	2	0	0	2	0	2	0	1	0	1	3	0	2	1	1	0	0	1	0	0	1	1	0	0	0	2	0	0	0	0	0	0	0	0	0	3	0	2	1	0	1	0	0	3	1	0	0	0	1	1	0	1	0	2	2	0	0	0	0	0	0	2	0	2	0	0	0	0	1	0	1	0	1	0	0	1	0	0	0	1	1	0	2	0	0	0	1	1	0	0	0	0	0	4	0	2	1	0	1	0	0	1	1	1	2	0	1	1	0	1	0	0	0	0	0	0	0	2	0	2	0	0	0	2	0	0	0	0	1	0	0	0	0	1	0	3	3	0	1	1	0	0	0	0	0	0	2	0	2	0	0	0	0	0	0	0	0	0	1	1	0	0	0	0	0	0	1	1	0	1	0	1	0	0	1	2	0	1	1	1	0	1	2	0	1	0	1	0	0	1	1	0	0	0	0	1	0	0	4	0	0	0	0	0	0	0	0	1	0	1	0	0	0	2	1	0	0	0	0	1	0	0	1	0	0	0	0	1	0	2	0	0	0	1	2	2	1	0	0	0	0	3	1	0	2	0	0	0	0	1	2	2	1	3	0	1	0	0	1	0	4	0	1	0	0	0	0	1	1	0	0	1	0	2	0	0	0	0	0	0	1	0	4	0	0	0	0	0	0	1	1	1	0	0	1	3	1	0	0	0	1	2	0	3	0	0	0	0	0	2	0	0	5	2	0	0	0	1	0	4	2	3	2	1	1	0	0	0	1	0	2	0	0	2	0	0	1	0	0	0	1	0	1	1	2	0	0	0	0	0	1	0	0	1	1	2	0	0	1	1	0	0	0	0	0	0	1	4	0	2	1	0	0	0	0	2	0	0	1	1	0	0	0	1	0	0	0	0	1	3	0	0	4	0	0	0	0	0	1	0	0	0	0	0	0	1	0	0	0	0	0	0	2	0	0	0	3	0	0	0	1	1	0	0	3	1	0	0	0	3	1	0	1	1	1	1	0	0	1	0	0	0	1	1	0	3	0	3	0	1	3	0	1	1	2	0	0	0	0	0	1	1	0	1	2	0	3	0	0	1	2	0	3	0	0	0	0	0	2	0	1	0	0	0	0	1	1	1	5	1	3	2	0	1	0	0	0	1	1	0	1	0	0	2	0	5	0	0	1	0	1	1	0	2	2	1	0	0	0	4	0	1	0	0	2	0	1	0	1	0	0	1	1	0	0	0	0	0	0	0	1	0	0	0	0	1	0	0	0	0	1	0	0	0	1	0	1	3	0	0	4	0	3	5	0	0	0	2	1	0	0	0	1	0	0	2	0	0	0	0	2	1	1	0	1	1	0	0	1	1	0	0	0	0	0	0	0	0	0	0	0	4	0	2	3	0	1	1	2	1	0	0	1	0	2	0	0	0	0	0	0	0	0	1	1	0	0	2	0	0	0	0	0	0	0	0	2	0	2	1
N0.HOG0006296	0	1	0	0	0	0	1	0	0	0	1	0	2	1	1	0	0	0	0	0	0	0	0	1	3	1	0	1	0	0	0	1	0	1	0	3	0	1	0	0	1	2	1	0	1	0	0	0	0	0	1	0	0	0	4	0	0	0	0	1	2	0	0	0	1	0	0	2	1	0	0	1	0	0	0	3	0	0	0	1	0	0	1	0	0	1	0	3	0	0	0	0	0	0	0	1	1	0	1	2	2	0	1	0	1	0	0	0	0	1	1	0	1	1	0	1	1	0	0	1	1	0	1	0	0	1	0	1	1	0	2	1	0	1	0	4	0	0	0	0	0	0	0	0	1	0	0	1	0	0	0	0	1	3	1	0	1	0	0	0	4	1	0	1	0	0	0	1	0	0	0	0	0	2	2	1	0	2	0	1	0	1	0	0	0	0	0	0	0	3	0	1	0	0	0	0	0	0	0	5	0	1	2	0	1	1	0	0	0	0	1	0	0	3	0	0	1	0	0	4	0	0	0	1	0	0	0	0	0	0	0	0	0	0	0	0	0	0	0	1	0	2	0	0	1	0	0	0	0	0	0	0	0	0	2	0	0	0	0	0	1	0	0	0	0	0	0	1	0	0	0	0	0	0	1	1	0	0	0	0	0	1	0	0	0	3	0	1	0	0	1	0	0	1	1	1	0	1	0	0	1	2	0	0	0	1	0	0	0	0	0	0	2	0	0	2	1	0	0	0	0	0	0	0	0	0	0	2	0	0	0	0	0	0	0	1	0	0	0	0	0	0	0	0	0	0	1	1	2	0	5	1	0	2	0	0	0	1	1	0	0	1	1	2	0	0	0	0	0	0	0	0	0	0	2	0	0	0	0	0	0	0	0	0	0	1	1	0	0	0	0	0	2	0	0	1	1	5	2	1	6	0	1	0	0	0	0	1	0	0	1	0	0	0	0	0	0	0	1	0	0	0	0	0	0	0	0	0	0	0	0	0	2	0	1	0	0	5	1	0	0	0	0	0	3	0	5	0	0	0	0	0	1	0	0	0	0	0	4	2	0	2	0	1	0	0	0	0	2	0	0	0	0	0	0	0	0	0	0	0	0	0	3	1	0	0	0	0	0	0	0	0	0	0	0	0	0	0	7	1	0	0	0	0	1	2	1	0	0	2	0	0	0	0	1	4	0	1	1	1	0	0	1	0	1	1	0	3	1	0	0	0	0	2	0	0	0	0	2	0	0	0	0	0	0	0	0	0	0	0	0	0	0	3	0	0	0	0	0	2	1	0	1	0	0	0	0	1	0	0	1	0	1	0	1	3	1	1	0	0	0	1	0	0	0	1	0	1	0	0	0	0	0	0	1	1	0	2	0	0	0	1	0	0	0	0	0	0	2	0	0	1	0	0	0	0	0	0	1	0	0	0	0	0	0	0	0	1	1	0	0	0	0	0	0	2	0	0	0	1	1	0	1	1	0	0	0	0	0	0	0	0	0	0	0	0	0	0	0	0	1	0	0	1	0	1	0	3	0	1	0	0	0	0	1	0	0	1	0	0	0	0	0	0	0	0	0	0	0	0	0	0	0	1	0	0	0	0	0	1	0	0	0	1	0	0	1	0	2	0	0	0	0	0	0	0	1	1	0	1	0	0	4	0	0	2	0	0	0	0	0	0	0	2	2	0	1	3	0	0	0	0	1	1	0	0	0	1	0	0	0	0	1	0	0	0	1	0	0	2	0	0	0	0	0	0	0	0	0	0	0	0	0	0	0	0	0	0	0	1	0	0	4	1	0	0	0	0	1	0	0	0	2	0	0	0	0	1	0	2	1	1	0	1	0	2	0	0	0	1	0	0	3	1	1	0	0	0	0	0	0	0	1	1	1	0	0	0	0	0	2	0	0	0	0	0	0	0	0	0	0	0	0	1	2	1	0	0	0	0	1	0	0	0	3	1	0	3	0	1	0	0	0	0	1	1	1	0	0	0	0	0	2	0	1	1	0	3	4	0	0	0	0	0	0	0	1	0	0	0	0	2	0	2	0	0	0	0	0	5	2	1	0	0	1	0	0	0	0	0	0	0	0	0	7	1	0	0	1	0	0	0	0	0	0	0	0	0	0	0	1	0	0	0	0	0	0	0	1	0	0	0	0	2	1	2	0	0	0	0	3	0	0	0	1	0	0	1	0	0	0	0	0	0	0	0	0	0	1	0	0	0	0	0	1	0	0	0	1	0	0	0	1	0	0	0	1	1	0	0	0	0	0	0	0	0	0	0	1	0	0	0	0	0	1	0	0	0	0	0	2	1	1	0	0	0	0	1	1	0	1	0	0	0	0	0	0	2	0	1	3	0	1	0	1	2	0	0	0	0	0	1	0	1	0	0	0	0	0	0	0	0	0	2	3	0	1	0	0	0	2	0	0	0	0	0	4	0	0	0	0	1	0	1	0	0	0	1	2	0	0	2	0	0	0	0	0	0	0	0	1	1	1	1	0	0	0	0	2	0	0	0	0	0	0	1	0	1	1	0	0	1	1	0	1	1	0	0	0	0	0	0	0	4	2	0	0	0	0	1	0	0	3	0	0	0	0	1	0	2	0	0	0	0	0	0	0	0	0	0	0	1	0	1	0	0	1	0	2	0	0	0	0	0	1	0	0	0	1	0	0	0	0	0	0	3	0	0	2	0	0	0	0	0	0	0	0	0	0	0	1	0	0	0	0	0	0	0	0	0	0	0	0	0	1	0	1	0	0	0	0	0	1	0	0	0	0	0	0	1	0	0	0	1	0	0	1	1	0	0	0	0	0	0	0	3	0	0	0	0	0	0	0	0	0	0	0	0	0	0	0	1	0	0	0	1	2	0	0	0	0	0	1	0	0	1	0	3	0	0	1	0	0	1	4	0	0	0	0	2	0	0	0	1	0	0	1	2	0	1	0	1	0	0	0	0	0	0	0	0	0	0	0	0	0	0	0	0	0	0	0	0	0	0	1	1	0	0	0	0	0	1	0	0	3	1	1	0	2	0	0	0	0	1	0	0	0	2	0	1	0	1	0	1	4	2	0	2	0	1	1	0	0	0	0	0	0	2	0	3	0	1	0	0	2	1	1	1	0	1	2	0	0	1	0	2	0	0	0	0	0	0	0	0	1	0	1	0	0	0	0	0	0	0	0	0	0	0	1	0	0	0	0	0	0	0	1	0	0	2	1	0	2	0	0	0	0	1	0	0	0	0	0	0	0	0	2	0	0	0	0	0	2	1	0	0	0	0	1	0	2	0	1	0	0	1	0	0	1	0	4	0	0	0	2	0	0	0	0	8	1	0	0	1	0	0	0	2	0	0	0	1	0	0	0	0	0	0	0	0	1	2	1	0	0	0	0	1	1	0	1	0	0	0	1	0	1	0	1	0	0	0	0	0	1	0	0	0	1	1	0	1	2	0	0	0	0	0	0	1	0	0	0	0	0	2	1	0	0	2	0	1	0	0	1	0	0	0	1	0	2	0	0	0	1	0	1	1	1	0	0	0	1	0	1	0	0	0	0	0	0	0	0	0	0	0	1	0	0	0	0	0	1	1	1	0	0	0	2	0	4	1	2	0	0	0	0	0	2	0	1	0	0	0	0	0	0	1	0	5	0	0	1	1	0	2	1	0	1	0	0	1	2	0	0	2	1	2	0	0	0	0	0	0	1	1	0	1	1	1	0	0	0	0	0	0	0	0	0	0	0	0	0	0	0	0	0	0	0	0	1	0	0	1	0	0	0	1	0	0	4	1	0	2	0	0	0	1	3	1	0	0	1	0	2	0	0	0	1	2	0	0	0	0	0	4	0	1	0	1	1	0	0	0	0	0	0	0	0	0	1	0	0	0	0	0	3	0	2	0	0	0	0	0	0	0	2	0	0	0	1	1	1	0	0	0	0	0	1	1	1	0	0	0	0	0	0	0	1	0	0	0	0	0	0	1	0	0	0	1	3	0	0	0	0	0	0	0	0	2	0	0	0	0	0	0	1	4	0	0	0	0	0	0	0	0	1	1	0	1	1	1	0	0	0	0	0	0	0	0	0	2	2	0	0	0	0	0	0	0	0	0	0	0	0	0	2	0	0	0	0	0	1	1	0	2	1	1	0	0	2	0	0	0	0	1	0	0	0	1	0	0	3	2	1	1	0	4	0	0	1	0	0	1	0	0	1	1	0	0	0	0	2	0	1	0	0	3	0	0	0	0	0	0	0	0	0	2	0	1	0	0	0	0	2	0	0	0	0	0	0	0	1	2	0	1	0	2	0	0	1	1	1	1	0	0	0	0	1	0	0	2	0	0	0	2	0	0	2	0	0	0	0	0	3	0	0	0	0	0	0	0	0	0	0	0	0	0	0	0	0	0	0	1	0	0	0	0	0	0	0	0	1	0	0	2	0	0	0	0	3	1	0	0	0	0	2	1	1	2	0	0	0	0	0	0	0	0	0	0	0	1	1	0	0	0	0	1	0	0	0	0	0	1	0	0	0	0	0	0	1	0	0	0	0	2	0	0	1	0	0	0	0	0	0	0	0	0	0	0	2	0	0	0	0	0	1	0	0	1	0	0	1	1	0	0	0	0	0	0	0	0	1	0	0	0	3	0	0	0	1	0	0	0	0	2	1	1	1	0	0	0	0	0	0	1	1	0	0	1	0	0	0	1	0	1	0	0	0	0	0	3	0	0	0	1	0	0	0	1	1	1	1	0	0	1	0	0	0	0	0	0	0	0	0	0	2	0	0	0	1	0	3	0	1	0	2	1	1	0	0	0	0	0	3	1	2	0	0	0	1	1	1	1	1	0	3	0	3	1	0	0	0	1	1	3	0	0	0	0	0	0	0	0	0	0	0	0	0	0	0	1	2	0	0	1	0	0	0	0	0	0	0	0	0	0	3	2	0	0	0	0	0	0	1	0	1	0	0	3	0	0	0	0	0	0	0	0	0	0	0	1	0	0	0	0	1	0	0	0	0	1	0	1	1	0	0	1	0	1	0	0	1	1	0	4	0	0	0	0	0	1	0	0	0	0	0	1	1	0	1	0	0	0	1	0	0	0	0	0	0	0	0	0	1	1	0	0	0	1	0	1	0	1	0	0	0	1	3	1	0	0	0	0	1	0	0	0	0	0	0	0	0	0	1	5	0	1	0	2	1	0	0	0	1	0	1	0	0	1	0	0	0	2	1	1	0	0	1	0	1	0	1	0	0	1	0	2	0	0	1	2	1	0	0	0	2	0	0	5	0	0	2	0	0	1	1	1	0	0	0	0	0	0	0	0	1	0	2	0	0	0	2	0	2	0	0	4	0	0	1	0	0	0	0	0	0	0	0	0	0	0	0	0	0	0	0	0	0	1	1	0	0	0	0	0	1	0	1	1	0	2	0	0	1	0	0	0	0	0	0	0	0	1	0	1	0	1	1	0	0	1	0	0	0	1	0	0	0	1	0	1	0	0	0	0	0	0	0	2	0	0	1	0	0	0	0	0	0	0	0	0	0	1	0	0	0	0	0	0	0	0	0	0	1	3	0	0	0	0	0	0	0	1	0	0	0	0	0	0	0	0	1	0	0	0	0	1	1	0	1	0	0	2	0	0	0	0	1	1	0	0	0	1	0	0	0	1	0	0	0	0	0	0	0	3	1	0	0	0	0	0	0	0	0	0	1	0	1	0	1	0	0	3	0	0	0	0	1	1	0	0	0	0	0	0	0	0	0	0	0	1	0	0	0	2	0	0	0	0	0	2	0	0	3	0	0	0	0	0	0	2	1	0	1	0	0	0	0	0	0	1	0	0	0	2	2	0	0	1	0	0	0	0	0	0	0	0	0	1	2	0	0	2	0	0	0	0	2	0	0	1	0	0	0	0	0	0	0	0	1	0	0	0	0	4	0	0	1	1	0	0	0	2	0	0	3	0	1	0	0	0	2	1	2	0	0	0	1	1	0	0	0	0	0	0	0	0	0	0	1	0	1	0	1	0	0	0	0	0	0	1	0	0	0	0	0	0	2	0	0	0	4	0	0	0	0	0	0	0	0	0	1	0	1	1	1	0	0	0	0	0	0	0	1	0	0	2	2	0	0	0	1	1	0	1	1	0	0	0	0	0	0	0	0	0	0	2	1	0	0	0	0	2	0	0	0	0	1	0	0	0	0	0	0	0	0	0	0	1	1	3	0	0	0	0	0	1	0	0	0	0	0	1	0	1	0	0	0	0	0	0	0	0	0	0	0	0	0	0	1	0	0	0	1	1	0	0	1	4	1	0	0	0	0	1	0	1	0	0	0	0	0	0	0	0	1	0	0	0	1	1	1	0	0	0	0	0	1	0	2	0	0	0	1	0	1	0	1	1	0	1	0	0	0	0	0	0	0	0	0	0	1	0	0	0	3	0	0	2	0	0	0	0	0	0	0	0	0	0	0	1	0	0	0	0	0	6	0	0	2	1	0	0	0	0	0	0	0	0	0	0	0	0	0	1	0	0	1	0	0	0	0	1	1	0	0	0	0	0	1	0	0	0	1	1	1	1	0	0	1	0	0	2	0	1	0	0	0	0	3	0	0	0	0	0	0	1	0	0	0	1	0	0	0	1	0	0	0	0	0	1	0	1	0	0	0	1	0	0	0	0	0	1	0	0	3	2	1	0	0	1	1	1	0	0	0	0	0	0	2	2	4	0	0	0	1	1	0	0	0	0	0	0	0	0	0	0	0	2	1	1	0	0	0	3	0	0	2	0	1	0	0	0	0	0	0	0	0	0	0	0	0	0	0	0	0	0	0	0	0	3	1	0	1	0	1	0	0	0	1	0	0	2	0	1	0	0	0	1	0	0	0	0	0	1	0	1	0	0	0	0	0	0	0	0	0	1	0	0	0	1	0	0	0	2	0	0	0	0	0	2	0	0	0	0	2	0	1	0	0	0	0	0	0	0	0	0	0	1	0	1	1	0	1	0	0	1	0	0	3	1	2	1	0	0	0	2	0	1	0	0	0	0	0	1	0	0	0	0	0	0	0	2	0	1	0	0	0	0	0	0	0	1	0	0	0	2	0	2	0	1	1	0	2	0	1	0	0	0	3	0	0	1	1	0	0	0	0	0	0	1	0	0	0	2	0	0	4	0	2	0	1	0	0	0	0	0	1	0	0	0	0	1	0	0	1	2	0	0	0	0	0	2	0	0	0	1	0	0	1	0	0	0	0	0	2	0	0	0	0	3	0	0	0	0	0	2	0	0	2	0	2	0	0	0	0	0	0	0	0	0	0	0	0	0	0	0	0	0	0	0	0	1	0	0	0	1	0	0	0	0	1	0	0	1	0	0	0	2	4	0	1	1	0	0	1	0	0	0	0	0	0	0	0	1	1	1	0	0	0	2	0	0	0	0	0	0	0	0	0	0	1	0	1	0	2	0	0	0	1	0	0	1	1	2	0	0	1	0	0	1	1	0	0	0	0	0	0	1	0	0	0	0	0	0	0	0	0	0	1	1	1	0	0	1	0	0	0	0	0	0	0	0	0	0	0	0	0	0	0	0	0	0	1	1	3	0	0	0	1	1	0	0	0	0	0	2	0	1	0	1	2	0	0	1	0	0	3	1	0	0	0	1	0	0	0	0	0	0	0	2	0	0	2	0	0	1	0	0	0	0	0	0	0	0	0	0	0	0	0	0	0	0	0	0	1	1	0	0	1	0	0	1	0	0	0	0	0	0	0	0	0	0	0	2	2	0	0	0	0	0	1	0	0	1	0	0	1	0	0	0	1	0	0	0	0	0	0	0	0	1	0	1	0	0	0	1	0	0	0	0	0	1	0	0	0	0	0	2	0	0	0	0	1	0	0	1	0	0	1	1	0	0	0	0	0	0	3	0	0	6	3	0	0	0	0	0	1	0	0	0	0	5	0	0	0	0	0	0	1	0	0	0	0	1	4	0	0	0	3	0	0	1	2	0	0	0	0	1	0	0	3	2	0	0	1	0	0	0	0	0	1	0	0	0	0	0	0	0	0	0	0	1	0	0	0	1	0	0	0	0	1	1	0	1	2	3	0	0	0	0	1	0	0	0	0	0	0	4	1	1	0	0	0	0	0	0	2	0	0	0	0	1	0	0	0	0	1	0	0	1	1	0	0	0	0	0	0	0	0	0	0	0	0	1	0	1	0	0	0	0	1	0	0	0	0	3	0	0	0	1	0	0	0	0	0	0	0	0	0	0	0	0	1	0	0	0	1	0	1	2	2	0	0	0	0	0	0	0	0	0	1	2	0	0	0	0	0	0	0	0	1	0	0	1	0	1	3	1	1	0	1	0	1	0	1	1	2	0	0	0	0	0	1	0	0	0	0	0	0	0	0	1	0	0	1	1	1	0	0	1	1	0	0	0	0	3	0	1	0	1	0	0	6	0	0	0	0	0	1	0	0	0	0	1	1	0	0	0	0	0	0	2	2	0	2	0	0	0	1	0	1	0	1	0	1	0	0	0	0	0	3	0	0	0	0	2	0	0	0	0	0	0	0	0	3	1	0	0	1	0	0	0	2	0	0	0	0	0	0	0	0	0	1	0	0	0	0	0	0	0	0	0	0	0	0	1	0	1	0	2	0	1	0	0	1	1	0	0	0	0	0	1	1	0	2	0	2	0	0	0	0	1	0	0	1	0	0	0	0	0	0	1	1	3	0	1	0	0	0	0	0	1	0	0	0	0	0	0	1	0	0	0	0	0	0	0	0	0	0	0	1	5	0	2	0	1	0	1	0	0	0	0	0	0	0	0	0	0	1	0	0	0	1	0	0	0	0	4	0	0	0	0	0	0	0	0	0	1	1	0	2	0	1	2	0	0	1	0	0	2	0	0	0	0	2	1	1	0	0	0	0	0	0	3	2	0	0	0	1	0	0	0	1	0	0	1	0	1	0	0	1	0	0	1	0	0	0	0	0	1	0	0	0	1	1	1	0	0	1	0	4	0	0	0	0	0	0	0	0	0	6	0	0	1	0	0	0	0	0	0	0	0	6	0	0	1	0	0	1	1	1	0	0	0	0	0	0	0	0	0	0	1	0	0	0	0	0	0	0	0	0	0	0	0	1	0	0	0	0	4	2	1	0	1	1	0	1	0	0	0	0	0	0	0	0	0	1	0	1	0	2	0	2	4	0	0	0	0	0	0	1	0	0	0	0	0	0	1	0	1	0	0	0	0	1	0	0	0	0	0	0	0	0	0	0	0	0	0	1	1	0	0	0	0	0	0	0	0	0	0	0	0	0	0	0	2	0	1	1	1	0	0	0	1	0	0	0	0	2	0	1	0	0	0	0	0	0	2	1	0	1	1	0	0	1	0	0	0	0	0	2	0	0	0	1	0	1	0	0	0	0	0	0	1	0	0	0	0	0	0	0	0	0	0	0	0	0	1	2	0	0	0	0	0	1	0	2	0	0	1	0	0	1	0	0	0	0	0	1	0	0	2	0	0	1	0	0	1	0	1	0	1	0	1	0	0	1	1	0	0	0	0	0	0	0	0	0	0	0	0	1	0	1	1	0	1	0	0	1	1	0	0	4	0	2	0	0	2	0	0	0	0	0	0	1	0	0	0	0	2	0	1	0	0	0	0	0	0	0	0	0	2	0	1	0	1	0	1	0	0	0	0	2	0	0	0	0	0	1	0	0	1	0	0	0	0	1	0	0	0	2	0	0	0	0	0	0	0	0	0	1	0	3	0	0	1	0	0	1	0	0	0	0	1	0	0	0	0	0	0	0	0	0	0	2	0	0	2	0	0	3	1	0	0	0	1	0	0	0	0	0	5	1	0	1	0	0	0	0	1	0	0	0	0	0	1	1	2	0	0	0	1	0	0	1	0	0	2	1	0	1	0	0	2	0	2	0	0	1	0	0	0	0	0	0	0	0	0	1	0	0	0	1	3	0	3	0	1	1	0	0	1	1	0	0	1	1	0	1	2	0	2	0	0	2	0	0	0	0	3	0	0	0	2	0	0	0	0	0	0	0	0	1	0	0	1	0	0	0	0	0	0	0	1	0	1	0	4	2	0	0	0	0	0	0	0	0	0	1	0	0	4	0	1	0	0	0	1	0	4	1	0	1	0	0	0	1	0	0	1	0	0	0	0	0	1	0	0	1	0	1	0	0	1	0	0	0	2	0	0	0	1	0	0	0	2	0	0	0	0	0	0	0	0	0	0	0	1	0	0	1	0	1	0	0	0	0	0	0	0	1	0	4	0	0	0	0	0	0	0	2	0	0	0	0	1	0	0	0	0	0	2	0	0	0	0	0	0	0	1	0	0	0	0	3	1	1	0	1	0	1	0	0	0	0	0	0	0	0	0	0	1	1	1	0	1	1	0	0	0	0	0	0	1	1	0	2	0	0	0	3	0	0	1	0	0	7	1	2	0	0	1	1	0	0	0	0	1	2	0	0	0	4	0	1	0	1	0	1	0	0	0	1	0	0	2	0	0	0	0	0	0	0	1	0	0	0	0	1	0	0	0	0	6	0	0	0	2	0	0	0	0	0	0	4	0	3	0	1	0	0	0	0	0	0	0	0	4	1	0	1	0	1	0	2	0	0	0	0	0	0	1	0	2	1	0	0	0	0	4	0	0	0	0	0	1	0	0	0	0	0	0	0	0	0	0	0	2	0	0	0	0	1	0	1	0	0	2	1	1	0	0	0	0	0	0	2	0	0	1	2	0	0	0	0	1	0	0	0	0	0	0	1	0	0	1	1	0	0	0	0	0	1	0	3	0	1	1	1	0	0	0	0	0	0	1	0	0	0	0	0	0	0	2	0	0	0	1	3	0	1	1	0	0	0	1	5	0	0	3	0	0	0	0	1	0	0	0	0	1	1	0	1	0	0	0	0	0	0	0	1	1	0	0	0	0	0	1	0	5	0	0	0	0	0	1	0	1	0	0	0	1	0	0	0	0	0	0	0	2	2	0	0	0	0	0	1	0	0	3	0	0	0	1	4	0	0	1	0	0	0	0	0	0	0	0	0	0	0	0	1	0	0	0	0	1	0	0	0	0	3	0	0	0	0	0	1	0	0	0	2	0	0	0	1	0	0	0	1	0	0	0	0	0	0	5	0	1	0	0	0	0	0	0	0	1	0	0	0	0	1	0	1	2	0	0	0	0	0	1	2	0	0	1	1	0	0	0	0	0	2	0	5	0	0	0	0	0	0	0	0	0	0	0	0	0	1	0	0	0	0	0	1	0	0	0	0	0	0	0	0	0	0	0	0	0	0	0	0	0	0	0	0	0	0	0	0	1	0	1	0	0	1	0	0	0	0	0	0	0	0	0	0	0	0	0	0	0	0	0	0	0	1	0	1	1	0	0	0	0	0	0	0	0	0	0	1	1	0	0	1	0	2	0	2	0	0	0	0	0	0	1	0	0	0	1	0	0	2	2	0	0	0	0	0	0	1	2	0	0	0	0	0	0	0	4	0	2	4	0	0	0	0	0	0	0	0	0	1	1	0	0	0	0	4	0	0	0	2	1	0	0	0	3	0	0	0	1	0	1	0	0	1	2	0	0	4	1	0	0	0	0	1	0	1	0	0	2	0	1	0	0	0	1	0	0	0	0	0	0	0	0	0	0	1	0	0	1	0	0	1	0	0	1	0	0	1	1	1	0	0	2	0	0	0	0	0	0	0	0	0	0	5	3	0	0	0	1	2	0	0	0	0	1	1	0	0	0	0	1	0	0	0	2	0	1	0	1	0	0	0	1	2	0	0	0	0	0	0	0	4	1	0	1	0	3	0	0	0	0	1	0	0	0	0	0	0	0	0	1	0	0	5	0	0	1	0	0	0	2	0
N0.HOG0008064	0	0	0	0	0	0	0	0	0	0	0	0	2	0	0	0	0	1	1	0	0	0	3	0	0	0	0	0	0	0	0	1	0	0	1	1	0	0	0	0	0	1	2	0	0	0	0	0	0	0	0	0	0	0	1	0	0	3	1	0	0	0	0	0	0	1	0	0	0	0	0	1	0	0	0	0	0	0	0	0	0	1	0	1	0	0	0	1	0	0	0	0	0	0	0	0	0	0	1	0	1	0	1	0	0	0	0	0	0	0	4	1	0	0	0	0	0	0	0	0	0	2	1	1	0	1	0	0	0	1	2	0	0	0	0	0	0	0	0	0	0	0	2	0	0	0	0	0	1	0	0	0	1	1	0	1	0	0	0	0	0	0	1	0	0	0	0	1	0	0	0	0	0	0	1	0	0	1	0	0	0	0	0	0	0	0	0	0	0	0	0	0	0	0	3	0	0	0	0	1	0	0	1	0	0	0	0	0	0	0	0	0	0	0	0	0	0	0	0	0	0	0	0	0	0	1	0	0	0	0	0	0	0	0	0	1	0	0	0	1	0	0	0	1	0	0	0	0	0	1	0	0	0	0	1	0	0	0	0	0	0	1	0	0	0	0	0	0	0	0	1	0	1	0	1	3	0	1	0	0	0	2	0	0	0	1	0	0	0	0	2	0	0	0	0	0	0	0	1	1	0	1	0	0	0	0	0	0	0	0	0	0	0	0	0	0	0	0	0	0	0	0	0	0	0	0	0	1	0	0	0	0	0	1	0	0	0	0	0	0	0	0	0	0	0	1	0	0	2	0	1	1	0	0	1	0	0	0	1	1	0	0	1	0	0	0	0	0	0	0	0	0	0	0	0	0	0	0	0	0	0	0	0	0	0	1	0	0	0	0	0	1	0	0	0	0	0	1	0	2	1	0	0	0	0	2	1	0	0	0	0	0	0	0	0	0	0	0	0	0	0	0	1	0	0	0	0	0	0	0	0	0	0	2	0	0	0	1	0	0	0	0	0	0	0	0	1	0	0	1	0	0	0	0	0	0	0	1	0	1	0	0	0	0	0	1	0	0	0	0	0	0	0	1	0	0	0	0	0	0	0	0	1	0	0	0	0	0	0	0	0	1	0	0	0	0	0	0	2	1	0	0	0	0	0	1	0	0	0	0	0	0	0	0	0	0	0	0	0	0	0	0	0	0	1	0	0	0	0	0	0	1	0	1	0	0	0	0	0	1	0	0	0	0	0	0	0	0	0	0	0	0	2	2	0	0	0	0	0	0	0	0	1	0	0	0	0	0	3	0	0	0	0	0	0	3	0	0	0	0	0	0	0	0	1	0	0	0	0	1	0	0	0	0	0	0	0	0	0	0	0	0	0	0	1	0	1	0	1	0	0	0	0	0	0	0	0	0	0	0	0	0	0	1	0	0	0	0	0	0	0	0	0	1	0	1	0	0	0	0	0	0	0	1	0	0	0	0	0	0	0	0	0	0	0	0	1	0	0	0	0	0	0	0	0	0	0	3	0	0	0	0	0	0	0	0	0	0	0	1	0	0	0	0	0	0	0	0	0	0	0	0	0	1	0	0	0	0	0	2	0	0	0	0	0	0	0	0	1	0	0	0	0	0	0	0	0	0	1	0	1	0	4	0	0	0	0	0	0	1	0	0	0	2	1	0	1	2	0	1	1	0	0	0	0	0	0	0	0	0	0	0	0	0	0	0	1	0	0	0	0	0	0	0	0	0	0	0	0	0	0	0	0	0	0	0	0	0	0	0	0	0	2	1	0	1	0	0	0	0	0	0	0	0	0	0	0	1	0	0	1	0	0	0	0	2	0	0	1	0	0	0	1	0	0	0	0	0	0	0	0	0	0	2	1	0	0	0	0	0	0	0	3	1	0	0	0	1	0	0	1	0	0	0	2	1	0	0	0	0	0	0	0	0	0	1	0	0	0	0	0	0	0	0	0	0	0	0	0	0	1	0	0	0	0	0	0	0	5	0	0	0	0	0	0	0	1	0	1	0	0	2	0	0	0	0	0	0	0	1	0	1	0	0	0	1	0	0	1	0	0	1	0	0	0	1	1	0	0	0	0	0	0	0	0	0	1	0	1	0	0	0	0	0	0	0	1	0	0	0	0	0	0	2	3	3	0	0	0	0	1	0	0	0	0	0	0	1	0	0	0	0	0	0	0	0	0	0	2	0	0	0	0	0	0	0	0	0	1	0	0	0	0	0	0	0	1	0	0	1	0	1	0	0	0	0	0	0	0	0	0	0	0	0	0	2	0	0	0	0	0	0	1	0	1	1	0	0	0	0	1	0	0	0	0	0	0	2	0	0	0	0	1	2	1	1	0	3	0	1	0	0	0	1	0	0	0	0	0	0	0	0	2	0	3	0	0	0	0	0	0	0	0	0	0	0	0	0	0	0	0	1	1	0	0	0	0	0	1	0	0	0	0	0	0	0	0	0	1	0	1	0	2	0	0	0	0	0	0	0	0	1	0	0	0	0	0	0	0	0	0	2	0	0	0	0	0	0	0	0	0	0	0	0	0	0	0	0	0	1	1	0	0	0	1	0	0	0	0	1	0	0	0	0	0	0	0	0	0	1	0	0	0	0	0	0	0	0	1	0	0	0	0	0	3	0	0	0	1	0	0	1	0	0	0	0	0	0	0	1	0	0	0	1	2	0	0	0	2	0	0	0	0	0	0	0	0	0	0	0	0	0	0	0	0	2	0	1	0	0	0	1	0	1	0	0	0	0	0	0	0	1	0	1	1	0	0	0	0	0	0	0	0	0	0	0	0	2	0	0	1	0	0	0	0	0	0	0	0	0	2	0	0	0	0	0	1	0	0	0	1	0	1	0	0	0	0	0	0	0	0	0	0	3	1	0	0	3	0	1	0	1	0	0	0	0	0	0	0	0	0	0	0	0	0	0	0	0	1	0	0	0	0	0	0	0	0	0	0	0	0	0	0	0	0	1	0	0	0	0	0	0	1	0	0	0	1	0	0	0	0	0	0	0	1	0	1	0	0	0	0	0	0	0	2	0	2	0	1	0	0	0	0	0	0	1	0	1	0	1	0	0	0	0	0	0	0	0	0	0	0	0	0	0	0	0	0	0	0	0	1	0	1	0	0	0	2	0	0	0	0	0	1	0	0	0	2	0	0	0	1	0	0	0	0	0	0	0	0	1	0	0	1	0	0	0	0	0	0	0	0	0	0	0	0	0	0	0	0	0	0	0	0	0	1	0	0	0	0	1	2	0	0	0	0	0	0	0	0	1	0	0	0	0	1	0	0	0	0	3	0	0	0	0	0	0	3	1	0	0	1	0	0	0	0	0	0	0	0	0	1	0	0	0	0	0	0	1	0	0	0	0	0	0	0	0	3	0	1	0	0	0	0	1	1	0	0	0	0	0	0	0	0	0	0	0	0	0	0	1	0	0	0	0	0	0	0	0	0	0	0	1	0	0	2	1	0	0	0	1	0	0	0	0	0	0	0	0	0	0	0	0	0	0	0	0	0	0	0	0	0	1	1	0	0	2	0	0	0	0	0	0	0	0	2	0	0	0	0	0	0	1	0	0	1	0	1	0	0	0	0	0	0	0	0	0	0	0	0	1	0	0	1	0	0	0	2	0	0	0	0	0	2	0	0	0	0	0	0	0	0	0	0	0	0	1	0	2	0	0	0	0	0	0	1	1	0	0	0	0	0	0	0	0	0	0	0	0	0	0	0	1	0	0	0	0	0	0	0	0	2	1	0	0	1	0	0	0	2	0	0	0	2	0	0	0	1	0	0	0	0	0	1	0	0	1	0	0	0	0	0	0	0	0	0	0	0	0	0	0	0	0	0	0	0	0	2	0	0	1	1	0	0	0	0	0	1	0	1	0	0	3	0	2	0	0	0	0	0	1	0	0	0	0	0	0	0	1	0	0	0	0	0	0	0	1	0	0	0	0	0	0	1	0	0	1	0	0	0	0	0	0	0	0	0	0	1	0	0	0	0	0	0	0	0	0	0	0	2	0	0	0	0	1	0	0	0	0	0	2	1	5	0	0	1	0	1	0	1	1	0	0	1	0	0	0	0	2	0	0	0	0	0	1	0	0	0	1	0	0	0	0	0	0	0	0	0	0	0	0	0	0	1	1	0	0	0	1	0	0	0	0	0	2	0	0	0	0	0	0	0	0	2	0	0	0	0	0	0	0	0	0	0	1	2	0	1	0	1	0	0	0	0	0	0	0	0	0	2	0	0	0	0	0	0	0	0	0	2	0	1	0	0	1	0	0	1	1	0	0	1	0	0	0	0	0	0	0	3	0	0	0	0	0	0	0	0	0	0	0	0	0	0	0	1	0	0	0	0	0	0	0	0	0	0	0	0	0	0	2	0	0	0	1	0	0	0	0	0	1	1	0	0	0	1	0	1	0	1	1	0	0	0	1	0	0	0	0	0	0	0	0	0	0	0	0	0	0	0	0	0	0	0	0	0	0	0	0	0	0	1	0	0	0	0	3	0	1	2	0	0	0	0	0	0	1	0	0	0	0	0	0	0	0	0	0	0	2	0	0	0	0	5	0	0	0	0	2	1	0	0	0	0	1	2	0	1	0	0	0	0	0	0	0	0	0	0	2	1	0	0	1	0	0	0	2	1	0	0	0	0	0	0	0	0	0	0	0	0	0	0	0	0	0	0	0	0	0	0	0	0	1	0	0	0	0	0	0	0	0	0	0	0	0	0	0	0	0	0	0	0	0	2	0	0	0	0	0	0	0	0	0	0	0	0	0	4	0	0	0	0	0	0	0	0	0	1	0	0	0	1	0	0	0	0	1	1	0	0	0	0	0	0	0	0	0	0	0	0	0	0	0	2	0	0	0	0	0	0	0	0	0	0	1	0	0	0	0	0	0	0	0	0	0	0	1	1	0	0	0	1	0	0	0	0	0	0	0	0	0	1	0	0	0	1	0	0	0	0	0	0	1	0	0	0	0	0	0	0	1	0	0	0	0	0	0	0	0	0	1	0	0	0	0	0	1	0	1	0	0	0	0	0	0	1	1	1	0	0	0	0	0	0	0	0	0	1	0	0	1	0	0	0	0	0	0	0	0	0	1	0	0	0	0	0	0	0	0	0	0	0	0	0	0	0	2	0	0	0	1	0	0	0	0	0	1	0	1	0	1	0	0	0	0	1	1	0	0	0	0	1	0	1	0	0	0	0	0	0	0	0	1	0	0	0	0	0	0	0	0	1	0	2	0	0	0	0	0	0	0	0	0	0	0	0	0	0	0	2	0	1	1	0	0	1	0	1	0	2	0	0	0	0	1	0	0	0	0	0	0	0	0	0	0	0	0	1	0	0	1	0	2	0	1	0	0	0	0	0	0	0	1	0	0	0	0	0	0	1	0	0	0	0	0	0	1	0	0	0	0	0	2	0	0	0	0	0	0	0	0	0	0	0	0	0	0	0	0	1	0	1	0	0	0	0	0	0	0	0	0	0	0	0	0	0	0	0	0	0	0	0	0	0	0	0	0	0	1	0	0	1	0	0	0	0	0	0	0	0	0	0	0	2	0	0	0	0	0	0	0	0	0	0	1	0	0	1	0	0	0	0	0	0	0	0	0	2	2	1	0	1	0	1	0	0	1	0	0	0	0	0	0	0	0	0	0	0	0	0	0	0	0	0	1	0	0	0	0	0	0	1	0	0	0	0	0	0	0	0	0	0	0	0	3	0	3	1	0	0	0	0	1	0	0	4	0	0	0	0	0	0	1	0	0	1	0	0	0	0	0	0	0	0	0	0	0	0	0	1	0	0	0	0	1	0	1	0	0	0	0	0	1	0	2	0	0	1	0	0	0	0	0	0	0	0	1	0	0	0	0	0	0	0	1	0	2	0	0	0	0	0	0	0	0	0	0	3	0	0	0	0	0	2	0	4	0	0	0	0	0	0	0	0	0	0	0	0	0	0	0	0	1	0	0	0	0	0	0	2	0	2	0	0	0	0	0	0	0	1	0	0	0	1	0	0	0	1	0	0	0	0	0	0	0	0	1	0	0	0	2	0	0	0	0	1	0	0	0	0	0	0	1	0	0	0	0	0	0	0	0	1	0	0	1	0	0	0	2	1	0	0	0	0	0	0	0	0	0	0	0	1	1	0	0	0	0	0	0	0	1	1	3	1	0	0	0	0	0	0	0	0	2	0	0	0	2	0	0	0	0	0	0	1	0	0	0	0	0	0	0	0	1	2	0	0	0	0	0	0	2	1	0	0	0	0	1	1	6	0	0	0	0	1	0	1	0	1	0	0	0	0	0	0	0	1	0	0	0	3	0	2	0	0	0	0	1	1	0	0	0	0	1	0	0	0	1	1	0	0	0	0	0	0	1	0	0	1	0	3	1	0	0	0	0	0	0	0	0	0	0	0	0	1	0	0	0	0	0	0	0	0	0	2	0	0	0	0	0	0	0	0	0	0	0	0	0	0	0	1	0	0	0	0	2	0	0	0	0	0	0	0	0	0	0	0	0	1	2	0	0	0	0	0	0	0	0	0	1	0	0	0	0	1	0	0	1	0	0	0	0	0	0	0	0	0	1	0	2	0	0	0	0	0	0	0	0	0	0	0	0	0	0	0	0	0	0	2	0	0	0	0	0	0	0	0	0	0	2	0	0	0	0	2	0	0	0	0	0	0	1	0	0	0	0	0	0	0	0	0	2	0	0	0	0	0	0	0	0	3	1	0	0	0	0	4	0	1	0	0	0	0	0	0	0	0	0	0	0	0	0	1	3	0	0	1	0	0	0	1	0	0	0	0	0	0	0	0	1	0	0	0	0	0	0	0	0	0	0	0	0	0	0	2	0	0	0	0	0	0	0	0	0	0	1	0	0	0	0	0	0	0	0	0	0	1	0	1	0	0	0	0	0	0	0	0	0	0	0	0	1	0	2	0	0	0	0	0	0	0	0	0	0	1	0	0	0	1	0	0	2	0	0	1	0	0	1	0	1	1	0	0	1	0	0	0	0	0	2	0	0	0	0	0	0	0	0	1	1	0	0	0	0	0	0	2	0	0	0	1	0	1	0	0	0	1	1	0	0	0	0	0	0	0	0	0	1	0	0	2	3	0	0	0	0	0	1	1	0	0	0	0	0	0	0	0	0	0	1	1	0	0	0	0	2	0	0	0	0	0	0	0	0	0	0	0	0	0	0	0	1	0	1	0	0	0	0	0	0	0	0	0	1	0	0	0	0	0	0	0	0	0	0	0	0	0	2	0	0	1	0	0	0	0	0	0	0	0	0	0	0	0	0	0	0	0	0	0	0	0	0	0	1	0	0	2	1	0	0	0	0	0	0	0	0	0	0	0	0	0	1	0	1	0	0	0	1	0	0	0	0	2	0	0	0	0	0	1	2	1	0	0	0	0	1	1	0	0	1	0	0	1	0	0	0	0	0	0	0	0	1	0	0	0	0	0	0	0	0	0	1	1	0	0	0	0	0	0	0	1	0	0	0	0	0	0	0	0	0	0	0	0	0	0	0	0	0	3	0	1	0	1	0	0	1	0	0	0	2	0	0	0	1	1	0	0	0	0	0	1	1	0	0	0	0	0	3	0	0	0	0	0	1	0	0	0	0	0	1	0	0	0	0	0	0	0	0	0	0	0	0	0	0	0	0	0	0	0	1	0	0	1	0	0	1	0	0	0	0	0	1	1	0	0	0	0	1	2	0	0	0	0	0	1	0	2	1	0	0	0	0	0	0	0	0	0	0	0	0	0	0	0	0	0	0	0	0	0	0	0	0	0	0	0	0	0	2	0	0	0	2	0	0	0	0	0	0	0	0	0	0	0	0	0	0	1	0	0	0	0	0	0	2	3	0	0	0	0	0	1	0	0	0	0	0	0	0	2	0	0	0	0	0	1	0	0	0	1	0	0	0	0	0	0	0	2	0	0	0	0	0	0	1	0	0	0	0	0	0	0	0	0	0	0	0	0	1	0	0	0	0	0	0	0	0	0	0	0	0	0	0	0	0	0	0	1	0	0	1	0	0	0	1	1	0	1	0	0	0	0	1	0	0	0	0	0	0	0	0	0	0	0	0	0	0	0	2	0	0	0	1	0	0	1	0	1	0	0	0	0	0	0	0	0	0	0	0	2	0	0	0	0	0	0	0	0	0	0	1	0	0	0	1	0	0	1	0	0	0	0	0	0	0	0	1	0	1	0	3	0	0	0	0	0	0	0	0	0	0	0	1	0	0	0	0	0	1	0	0	2	0	0	0	1	0	0	0	0	0	0	0	2	0	0	0	1	0	2	1	0	1	0	0	0	0	0	0	0	0	0	0	0	0	2	2	0	0	0	0	2	0	0	0	0	1	0	0	0	2	0	2	0	0	0	0	0	0	0	0	0	0	0	0	0	0	1	0	0	0	1	0	0	0	0	3	1	1	0	0	0	0	0	1	0	0	2	0	0	1	0	1	1	0	1	0	0	1	0	0	1	0	1	0	0	0	0	0	2	0	0	0	1	0	1	0	0	0	0	0	0	0	0	0	0	0	1	0	0	0	0	2	0	0	0	0	0	0	0	0	0	0	0	2	0	0	0	0	0	0	0	0	0	0	0	1	0	1	2	0	2	0	0	0	0	1	0	0	0	0	0	0	0	0	0	0	0	0	0	0	0	0	0	0	0	0	0	0	0	0	0	0	1	0	0	0	0	0	0	0	2	0	0	1	0	1	0	0	0	0	0	2	0	0	0	0	0	0	0	0	0	1	0	0	0	0	2	0	0	0	0	0	0	0	0	0	1	0	0	0	0	3	0	0	0	0	0	1	0	0	0	0	0	1	0	1	0	0	0	0	0	0	0	0	1	0	0	1	0	0	0	1	1	0	1	0	0	0	0	0	0	0	0	0	1	0	0	0	0	0	0	0	0	3	0	2	0	1	0	0	0	0	0	0	2	0	0	0	0	0	0	1	2	0	3	0	0	0	0	0	0	0	0	0	0	0	1	0	0	0	0	0	0	1	0	0	0	0	0	0	0	0	0	0	0	0	0	0	0	0	0	0	0	1	0	0	0	0	0	0	0	1	0	1	0	0	0	0	0	1	0	0	0	0	0	0	0	0	0	0	0	0	1	0	0	0	0	0	0	0	0	0	0	0	0	0	0	0	0	0	0	0	0	0	0	0	0	0	0	0	0	0	0	0	0	0	0	0	0	0	0	0	1	0	0	0	0	0	0	0	0	0	0	0	0	0	0	0	0	0	0	0	0	3	3	0	0	0	0	0	0	0	0	0	0	0	1	0	0	0	0	2	0	0	0	1	0	0	0	0	0	0	0	1	0	0	0	0	0	0	3	0	0	0	0	0	0	1	0	0	0	0	0	1	0	0	0	0	0	0	0	1	0	1	0	0	0	0	0	0	0	0	0	1	0	1	0	0	0	0	0	1	0	0	0	0	0	0	0	0	0	0	0	1	0	0	0	0	0	0	0	1	0	0	0	0	0	0	0	1	0	0	0	0	0	0	0	1	0	0	0	0	0	0	2	0	1	0	0	0	1	0	0	0	0	0	1	0	0	0	0	0	0	0	1	0	0	0	0	0	1	0	0	0	0	1	0	0	0	1	0	0	2	0	1	0	0	0	0	0	0	1	0	0	0	0	0	0	0	0	0	0	0	0	2	0	0	0	0	0	0	0	0	1	0	0	0	0	0	1	0	0	1	1	0	0	0	2	1	1	0	1	1	0	0	0	0	0	0	0	1	0	2	0	1	1	0	0	0	0	0	2	0	0	0	1	0	1	0	0	1	0	0	5	0	0	0	0	0	0	0	0	0	0	2	0	0	0	0	0	0	2	0	0	1	0	0	0	0	0	0	0	0	0	0	0	0	0	1	0	0	0	0	1	0	0	0	0	0	0	0	0	0	0	0	0	1	0	0	0	0	0	0	3	0	0	0	0	1	0	0	1	0	1	0	0	0	1	0	0	0	0	0	0	0	0	0	0	0	0	0	0	0	0	0	0	0	0	2	0	0	0	0	0	0	0	0	0	0	0	0	1	0	1	1	1	0	0	0	0	0	0	0	0	0	0	0	0	0	0	0	0	1	2	0	0	0	0	2	0	0	0	0	0	0	0	0	1	0	0	0	1	0	0	0	0	0	0	0	0	1	0	1	0	0	0	0	0	0	0	0	1	0	0	0	0	0	1	1	0	0	0	0	0	0	0	3	0	0	0	0	0	0	0	0	1	0	1	0	1	0	0	0	0	0	1	0	0	1	1	0	0	1	0	0	0	0	0	2	0	0	0	0	0	0	1	0	0	0	0	0	0	0	0	0	0	0	0	0	0	0	0	0	0	0	4	0	1	0	0	1	0	0	0	0	0	0	0	0	2	3	0	0	0	0	0	0	0	0	0	0	2	0	0	0	0	0	0	0	0	0	0	1	0	0	0	0	0	0	4	0	0	0	0	0	1	0	0	0	0	1	2	1	0	1	0	0	0	0	0	0	4	0	1	0	0	0	0	1	1	0	0	0	0	0	0	0	0	0	0	0	1	0	0	1	1	1	0	0	0	0	0	0	0	1	0	1	2	0	0	0	0	0	0	0	0	0	0	0	0	0	0	0	1	0	0	0	0	1	0	1	1	0	0	0	1	0	0	0	0	0	3	1	0	0	0	0	0	0	0	0	0	0	0	3	0	0	0	0	0	0	0	0	0	0	0	0	0	0	0	0	0	1	0	0	0	0	0	0	0	0	0	0	0	0	0	0	0	0	0	0	0	0	0	0	0	1	1	0	0	0	1	0	0	1	0	0	4	0	0	2	0	0	0	0	0	0	0	0	0	0	0	0	2	0	0	1	0	0	0	0	0	1	0	0	1	0	0	0	0	0	1	0	2	0	0	0	1	0	1	0	0	0	0	0	0	0	0	0	1	0	0	0	2	0	0	0	0	0	0	2	0	0	4	0	0	1	0	1	0	1	0	1	0	0	1	0	0	0	0	0	0	0	0	0	1	0	0	0	1	1	0	0	1	1	1	0	0	0	0	0	0	0	0	0	1	0	1	1	0	0	1	0	0	0	0	0	0	0	1	0	0	0	2	0	0	0	0	0	0	0	1	0	0	0	0	2	4	0	0	0	0	0	0	1	0	2	0	0	0	0	0	0	1	1	0	1	0	0	0	0	0	0	0	0	0	0	0	0	0	1	0	1	0	0	0	0	0	0	0	1	0	0	0	0	1	0	0	1	1	0	0	0	0	0	2	0	0	2	0	0	1	0	0	0	0	1	0	0	0	0	0	0	0	0	0	0	1	0	0	0	0	0	0	0	2	0	1	0	0	0	0	0	0	0	0	1	0	0	0	0	0	0	0	1	0	0	0	0	0	0	0	0	0	0	0	0	0	0	0	0	0	0	0	0	0	0	0	0	0	0	1	0	0	0	0	1	0	0	2	0	0	1	0	0	1	0	4	0	0	0	0	0	0	0	0	0	0	6	0	0	0	0	0	0	0	0	3	0	0	0	0	0	1	0	0	0	1	0	0	1	0	0	0	0	0	0	1	1	0	0	0	0	0	0	0	0	0	0	0	0	0	0	0	0	0	0	0	0	0	0	1	0	0	1	0	0	0	0	0	1	1	0	0	1	0	0	0	0	0	0	1	0	1	0	0	1	2	0	0	0	0	1	0	1	0	0	0	0	0	0	4	0	0	0	0	1	0	0	1	2	0	0	0	0	0	0	0	0	0	0	0	0	0	0	1	0	0	0	1	0	1	1	0	0	1	0	0	0	0	0	0	1	0	0	1	1	0	1	0	1	0	0	0	0
N0.HOG0004046	0	0	0	0	0	0	0	0	0	0	0	0	0	0	0	0	0	0	0	0	0	2	0	0	0	0	0	0	0	0	0	0	0	0	0	0	0	0	0	0	0	0	0	0	0	0	0	0	0	0	0	0	0	0	0	0	0	0	0	0	0	0	0	0	0	0	0	0	1	0	0	0	0	0	0	0	0	0	0	0	0	0	0	0	0	0	0	1	0	0	0	0	0	0	0	0	0	0	1	0	1	0	0	0	0	0	0	0	0	0	0	0	0	0	0	0	0	3	0	0	0	0	0	0	0	0	0	0	0	0	0	0	0	0	0	0	0	0	0	0	0	0	0	0	0	0	0	1	0	0	0	0	0	0	0	0	0	0	0	0	0	0	0	0	0	0	0	0	0	0	0	0	0	1	1	0	0	0	0	0	0	0	0	1	0	0	0	0	0	1	0	0	0	0	0	0	0	0	0	1	0	0	0	0	0	0	0	0	1	0	0	0	0	1	0	0	0	0	0	0	0	0	0	0	0	0	0	0	0	0	0	0	0	0	0	0	0	1	0	0	0	0	0	0	0	0	0	0	0	0	0	0	0	0	1	0	0	0	0	0	0	0	0	0	0	0	0	0	0	0	0	0	0	0	0	0	0	0	0	0	0	0	0	0	0	0	0	0	0	0	0	0	0	0	0	0	0	0	0	0	1	0	0	0	0	0	1	0	0	1	0	0	0	0	0	0	0	0	0	0	0	0	1	0	0	0	0	0	0	0	0	0	0	0	0	0	0	0	0	0	0	0	1	0	0	0	0	0	1	0	0	0	0	0	0	0	0	0	0	0	0	0	0	0	0	0	0	0	0	0	0	0	0	0	0	0	0	0	2	0	0	0	0	0	0	0	0	0	0	0	0	0	0	0	0	0	0	1	0	0	0	0	0	0	0	1	0	0	0	0	0	0	0	0	0	0	0	0	1	0	0	0	0	0	0	0	0	0	0	0	0	0	0	0	0	0	0	0	0	0	0	0	0	0	0	0	0	0	0	0	0	0	0	0	0	0	0	0	0	0	0	0	0	0	0	0	0	0	0	0	0	0	0	0	0	0	0	0	0	0	0	0	0	0	0	0	0	0	0	0	0	0	1	1	0	1	0	0	0	1	0	0	0	0	0	0	0	0	0	0	0	0	0	0	0	1	0	0	0	0	0	0	0	0	0	1	0	0	0	0	0	0	0	0	0	0	0	0	0	0	0	0	0	0	0	0	0	0	0	0	0	0	0	0	0	0	0	0	0	0	0	0	0	0	0	0	0	0	1	0	0	0	0	0	0	0	0	2	0	0	0	0	0	0	0	0	1	1	0	0	0	1	0	0	0	0	0	0	0	0	0	0	0	0	0	0	0	0	0	0	0	0	3	0	0	0	0	0	0	0	0	0	0	0	0	0	0	0	0	0	0	0	0	0	0	0	0	1	0	0	0	1	0	1	0	0	0	0	0	0	0	0	0	0	1	0	1	0	0	0	0	0	0	0	0	0	0	0	0	0	0	0	0	0	0	0	0	0	0	0	0	0	0	0	0	0	0	0	0	0	0	0	0	0	0	0	0	0	0	0	0	0	0	1	0	0	0	0	0	0	1	0	0	0	0	0	0	0	0	0	0	0	0	0	0	0	0	0	0	0	0	0	0	2	0	0	0	0	0	0	0	0	0	0	0	0	0	0	0	0	0	0	0	0	0	0	0	0	0	0	0	0	0	0	0	0	0	0	0	0	0	0	1	0	0	0	0	0	0	0	0	0	0	0	0	0	0	0	0	0	0	0	0	0	0	0	0	0	0	0	0	0	0	1	0	0	0	0	0	0	0	0	0	0	0	0	0	0	0	0	0	0	0	0	0	1	0	0	1	0	1	0	0	0	0	0	0	0	0	0	0	0	1	0	0	1	0	0	0	0	0	0	0	0	0	0	0	0	0	1	0	0	0	0	0	1	0	0	0	0	0	0	0	0	0	1	0	0	0	0	0	0	0	0	3	0	0	0	0	0	0	0	0	0	0	0	0	0	0	0	0	0	1	0	0	0	0	0	0	0	0	0	0	0	0	0	0	0	0	0	0	0	0	0	0	0	0	0	0	0	0	0	0	0	0	0	0	0	0	0	0	0	0	0	0	0	0	0	0	0	0	0	0	0	1	1	0	0	0	0	0	0	0	0	0	0	0	0	0	0	0	0	0	0	1	0	0	0	0	0	0	0	0	0	0	0	0	1	0	0	0	0	0	0	0	0	0	0	0	0	0	0	0	0	0	0	0	0	0	0	1	0	0	0	0	0	0	0	0	0	0	0	0	0	0	0	0	0	1	0	1	0	0	2	0	1	0	0	1	0	0	0	0	0	0	0	0	0	0	0	0	0	0	0	0	0	1	0	0	0	0	0	0	0	0	0	0	0	0	0	0	0	0	0	0	0	0	0	1	0	0	0	0	0	0	0	0	0	0	0	0	0	0	0	0	0	0	0	0	0	0	0	0	0	0	0	0	0	0	0	1	0	0	0	0	0	0	0	0	0	0	0	0	1	0	0	0	0	0	0	1	0	0	0	1	0	0	0	0	0	1	0	0	0	0	0	0	0	0	0	0	0	0	0	0	0	0	0	1	0	0	0	0	0	0	0	1	0	0	0	0	0	0	0	0	0	0	0	2	0	0	0	0	0	0	0	0	0	0	0	0	0	0	0	0	0	0	0	0	0	0	1	0	0	0	0	0	0	0	0	0	0	0	0	0	0	0	0	0	0	0	0	0	0	0	0	0	0	0	1	0	0	0	0	0	1	0	1	0	0	0	0	0	0	0	0	0	0	1	0	0	0	0	0	0	0	0	0	0	0	0	0	0	0	0	0	0	0	0	0	0	0	0	1	0	0	0	0	0	0	0	0	0	0	0	1	0	0	0	0	0	0	0	0	0	0	0	0	0	0	0	0	0	0	0	0	0	0	1	0	0	0	0	1	1	0	0	0	0	0	0	0	0	0	0	0	0	0	0	0	0	0	0	0	0	0	0	0	0	0	0	0	0	0	0	0	0	0	0	1	0	0	0	0	0	0	0	0	0	0	0	0	0	1	0	0	0	0	0	0	0	0	0	0	0	0	0	0	0	0	0	0	2	1	0	0	0	0	0	0	0	0	0	0	0	0	0	0	0	0	0	0	0	0	0	0	0	0	0	1	0	0	0	0	1	0	0	0	0	0	0	0	0	0	0	0	0	0	1	0	0	0	0	0	0	0	0	0	0	0	0	0	0	0	0	0	0	1	0	0	0	0	0	0	0	0	0	0	0	1	0	0	0	0	0	0	0	0	0	1	0	0	0	0	0	0	0	0	0	0	0	1	0	0	0	0	0	0	0	0	0	0	0	1	1	0	0	0	0	0	0	0	0	0	0	0	0	0	0	0	0	0	0	0	0	0	0	0	0	0	0	0	0	0	0	0	0	0	0	0	0	0	0	1	0	0	0	0	0	0	0	0	0	0	0	1	0	0	0	0	0	0	0	0	0	0	0	0	0	0	0	0	0	0	0	0	1	0	0	0	0	0	0	0	0	0	0	0	0	0	0	0	0	0	0	0	0	0	0	0	0	0	0	0	0	0	0	1	0	1	0	0	0	0	0	0	0	0	1	0	0	0	0	0	0	0	0	0	0	0	0	0	1	0	0	0	0	0	0	0	0	0	0	0	0	0	0	0	0	0	0	0	0	0	0	0	0	0	0	0	0	1	0	0	0	0	0	0	0	0	0	0	0	0	0	0	0	0	0	1	0	0	0	0	0	0	0	0	0	0	0	0	0	0	0	0	0	0	0	0	0	0	0	0	0	0	0	0	0	0	0	0	0	0	0	0	0	0	0	0	0	0	0	0	0	0	0	0	0	0	0	0	0	0	0	0	0	0	0	0	0	0	0	0	0	0	0	0	0	0	0	0	0	0	0	0	0	1	0	1	0	0	0	0	0	0	0	0	0	0	0	0	0	0	0	0	0	0	0	1	0	0	0	0	0	0	0	0	0	0	0	0	0	0	0	0	1	0	0	0	0	0	1	0	0	0	1	0	0	0	0	0	0	0	0	0	0	0	0	0	0	0	0	0	0	0	0	0	0	0	0	0	0	0	0	0	1	0	0	0	0	1	0	0	0	0	0	0	0	0	0	0	0	0	0	0	0	0	1	0	0	0	0	0	0	0	1	0	0	0	1	0	0	0	0	0	0	1	0	0	0	0	0	0	1	0	0	0	0	0	0	0	0	0	0	0	0	0	0	0	0	1	0	0	0	0	0	1	0	0	0	0	0	0	0	0	0	0	0	0	0	0	0	0	0	0	0	0	1	0	0	0	0	0	0	0	0	0	0	0	0	0	0	0	0	0	0	0	0	0	0	0	0	0	0	0	2	0	0	0	0	0	0	0	0	0	0	0	0	1	0	0	0	0	0	0	0	1	0	0	0	0	0	0	0	0	0	0	0	0	0	2	0	0	0	1	0	0	0	0	1	0	0	0	1	0	0	0	0	0	0	0	0	0	0	0	0	1	0	0	0	0	0	0	0	0	0	1	0	0	0	0	1	0	0	0	0	0	0	0	0	0	0	0	0	0	0	0	0	0	0	1	0	0	0	0	0	1	1	0	0	0	0	0	0	0	0	0	2	0	0	0	1	0	0	0	0	0	0	0	0	0	0	0	1	1	0	0	0	0	0	0	0	0	0	0	0	0	0	0	0	0	0	0	0	0	0	0	0	0	0	0	0	0	0	0	0	0	0	0	0	0	0	0	0	0	0	0	0	0	1	0	0	0	0	0	0	0	0	0	0	0	0	0	0	0	0	0	0	0	0	0	0	0	0	0	0	0	0	0	0	0	0	0	0	0	0	0	0	0	0	0	0	0	0	0	0	0	0	0	0	0	0	0	0	0	0	2	0	0	0	0	0	0	0	0	0	0	0	0	0	0	0	0	0	0	0	0	0	0	0	1	0	0	0	0	0	0	0	0	0	0	0	0	0	0	0	0	0	0	0	0	0	0	0	0	1	1	0	0	0	0	0	0	0	0	0	0	0	0	0	0	0	0	1	0	0	0	0	0	0	0	0	0	0	0	0	0	0	0	0	0	1	0	0	0	0	0	0	0	0	0	0	0	0	0	0	0	0	0	0	0	0	0	0	0	0	0	0	0	0	0	0	1	0	0	0	0	0	0	0	0	0	0	0	0	0	0	0	1	1	0	0	0	0	0	0	0	0	0	0	0	0	0	0	0	0	0	0	1	0	0	0	0	0	0	0	0	0	0	0	0	0	0	0	0	0	0	0	0	0	1	0	0	0	0	0	0	0	0	0	0	0	0	1	0	1	0	0	0	0	0	0	0	0	0	0	0	0	0	0	0	0	0	0	0	0	0	0	0	0	0	0	0	0	0	0	0	0	0	0	0	0	0	0	0	0	0	0	0	0	0	0	0	0	0	0	0	0	0	0	0	0	1	0	0	0	0	0	0	0	0	0	0	0	0	1	0	0	0	0	0	0	0	1	0	0	0	0	0	0	0	0	0	0	0	0	1	0	1	0	0	0	0	0	0	0	0	2	0	0	0	0	0	0	0	0	0	0	0	1	0	0	0	0	0	0	0	1	0	0	0	0	0	0	0	0	0	0	0	1	0	0	0	0	0	0	0	0	0	0	3	0	0	0	0	0	0	0	0	0	0	0	0	0	0	0	0	0	0	0	1	0	0	0	0	0	0	0	0	0	0	0	0	1	0	0	0	0	0	0	0	0	0	0	0	0	0	0	0	0	0	0	0	0	0	0	0	0	0	1	0	0	0	0	0	0	0	0	0	0	0	0	0	0	0	0	0	0	0	0	0	0	0	0	0	0	0	0	0	0	0	0	0	0	0	0	0	0	0	0	0	0	0	0	0	0	0	0	0	0	0	0	0	1	0	0	0	0	0	0	0	0	0	0	0	0	0	0	0	0	0	0	0	0	0	0	0	0	0	0	0	0	0	0	0	1	0	0	0	0	0	0	0	2	0	0	0	0	0	0	0	0	0	0	1	0	0	0	0	0	0	0	0	0	0	0	0	0	0	0	0	0	0	1	0	1	0	0	0	0	0	0	0	0	0	1	1	0	0	0	0	0	0	1	0	0	0	0	0	0	0	0	0	0	0	0	0	0	1	0	0	0	0	0	0	0	0	0	0	0	0	0	0	0	0	0	0	0	0	0	0	0	0	0	0	0	0	0	0	0	1	0	0	0	0	0	0	0	1	0	0	0	0	0	0	0	0	0	0	0	0	0	0	0	0	0	0	0	0	1	0	0	0	0	0	0	0	0	0	0	0	0	0	0	0	0	1	0	0	0	0	0	0	0	0	0	0	0	0	0	0	0	0	1	0	0	0	0	0	2	0	0	0	1	0	0	0	0	0	0	0	0	0	0	0	1	1	0	0	0	0	0	0	0	0	0	0	0	0	0	0	0	0	0	0	0	0	1	0	0	0	0	0	0	0	0	0	0	0	0	0	0	0	0	1	0	1	0	0	0	0	0	0	0	1	0	0	0	0	0	0	0	2	0	0	0	0	0	0	0	0	1	0	0	0	0	1	0	0	0	0	0	0	0	0	0	0	0	0	0	0	0	0	0	0	0	0	0	0	0	0	0	1	0	1	0	0	0	0	0	0	0	0	0	0	0	0	0	0	0	0	0	0	0	0	0	0	0	0	0	0	0	0	0	0	0	0	0	1	0	0	0	0	0	0	0	0	0	0	0	0	0	0	0	0	0	0	0	0	0	0	0	0	0	0	0	0	0	0	0	0	0	0	0	0	0	0	0	0	0	0	1	0	0	0	0	0	0	0	0	0	0	0	0	0	0	0	0	0	0	0	0	0	0	0	0	0	0	0	0	0	0	0	0	1	0	0	0	0	0	0	0	0	0	0	0	0	0	0	0	1	0	0	0	0	1	0	0	0	0	0	0	0	0	0	0	0	0	0	0	0	0	0	0	0	0	0	0	0	0	0	0	0	0	0	0	0	0	0	0	0	0	0	1	0	0	0	0	0	0	0	0	0	0	1	0	0	0	0	0	0	0	0	0	0	0	0	0	1	0	0	0	0	0	0	0	0	0	0	0	0	0	0	0	0	0	0	0	0	0	0	0	0	0	0	0	0	1	0	0	0	0	0	0	0	0	0	0	0	0	0	0	0	0	0	0	0	0	0	0	0	0	0	0	0	0	0	0	0	1	0	0	0	0	0	0	0	0	0	0	0	0	0	0	0	0	0	0	0	0	0	0	0	0	0	1	0	0	0	0	0	0	0	0	0	0	0	0	0	0	0	0	0	0	0	0	0	0	0	0	0	0	0	0	0	0	0	0	0	0	0	0	0	1	0	0	0	0	0	0	0	0	1	0	0	0	0	0	0	0	0	0	0	0	0	0	0	0	0	0	0	0	0	0	0	0	0	0	0	1	0	0	0	0	0	0	0	0	0	0	0	0	0	0	0	0	0	0	0	0	0	0	0	0	0	0	0	0	0	0	0	0	0	0	0	0	0	0	0	0	0	0	0	0	0	0	0	0	0	0	0	0	0	0	0	0	0	0	0	0	0	0	0	0	0	0	0	0	0	0	0	0	0	0	0	0	0	0	0	0	0	0	0	0	0	0	0	0	0	0	0	0	0	0	0	0	0	0	0	0	0	0	1	0	0	0	0	0	0	0	0	0	0	0	0	0	0	0	0	0	0	0	1	0	1	0	0	0	0	0	0	0	0	0	0	0	0	0	0	0	0	0	0	0	0	1	0	0	0	0	0	0	0	0	0	0	0	0	0	0	0	0	0	1	0	0	0	0	0	0	0	0	0	0	0	0	0	0	0	0	0	0	1	0	0	0	0	0	0	0	0	0	0	0	0	0	0	1	0	0	0	1	0	0	0	0	0	0	0	0	0	0	0	0	0	0	0	0	1	0	0	0	0	0	0	0	0	0	0	0	0	0	0	0	0	0	0	0	0	0	0	0	0	0	0	0	0	0	0	0	0	0	0	0	0	0	0	0	0	0	1	0	0	0	0	0	0	0	0	0	0	0	2	0	0	1	0	0	0	1	0	0	0	0	0	1	0	0	1	0	0	0	0	0	0	0	0	0	0	0	0	0	0	0	0	0	0	0	0	0	0	0	0	0	0	0	1	0	0	0	0	0	0	0	0	0	0	0	0	0	0	0	0	0	0	0	1	0	0	1	0	0	0	0	0	0	0	0	0	0	0	0	0	0	0	0	0	0	0	0	0	0	0	0	0	1	0	0	0	0	0	0	0	0	0	0	0	0	0	0	0	0	1	0	0	0	0	0	0	0	0	0	0	0	0	0	0	0	0	0	0	0	0	0	0	0	0	0	0	0	0	0	0	0	0	0	0	0	0	0	0	0	0	0	0	0	0	0	0	0	0	0	0	1	0	0	0	0	0	0	0	0	0	0	0	0	0	0	2	0	0	0	0	0	0	0	0	0	0	0	0	0	0	0	0	0	0	0	0	0	0	0	0	0	0	0	1	0	0	0	0	0	0	1	0	0	0	0	0	0	0	0	0	0	0	0	0	0	0	0	0	1	2	0	0	0	1	0	0	0	0	0	0	0	0	0	0	1	0	0	0	0	0	0	0	0	0	0	0	0	0	0	0	0	0	0	0	0	0	2	0	0	0	0	0	0	0	0	0	0	0	0	0	1	0	0	0	0	0	0	0	0	0	1	0	0	0	0	0	0	0	0	0	0	0	0	0	0	0	0	0	0	1	0	0	0	0	0	0	0	0	0	0	0	0	0	0	0	0	0	0	1	0	4	0	0	0	0	0	1	0	0	0	0	0	0	0	0	0	0	1	0	0	1	0	0	0	0	0	0	0	0	0	1	0	0	0	1	1	0	0	0	0	0	0	0	0	0	0	0	0	0	0	0	0	0	0	0	0	0	0	0	0	0	0	0	0	0	0	0	0	0	0	0	0	0	0	0	0	0	0	0	0	1	0	1	0	0	0	0	0	0	0	0	0	0	0	0	0	1	0	0	0	0	0	0	0	0	0	0	0	0	0	0	0	0	0	0	0	0	0	0	0	0	0	1	0	0	0	0	0	0	0	0	0	1	0	0	0	1	0	0	0	0	1	0	0	0	0	0	0	0	0	0	0	0	0	0	0	0	0	0	0	0	0	0	1	0	0	0	0	1	0	0	0	0	0	0	0	0	0	0	0	0	0	0	0	0	0	0	0	0	0	0	0	0	0	0	0	0	0	2	0	0	0	0	0	0	0	0	0	0	0	0	0	0	0	0	1	0	0	0	0	0	0	0	1	0	0	0	0	0	1	0	0	0	0	0	0	1	0	0	0	1	0	0	0	0	0	0	0	0	0	0	0	0	0	0	0	0	0	0	0	0	0	0	0	0	0	0	0	0	0	0	0	0	0	0	0	0	0	0	0	0	0	0	0	0	0	0	0	0	0	1	0	0	0	0	0	1	0	0	0	0	0	0	0	0	0	0	0	0	0	0	0	0	0	0	0	1	0	1	0	0	0	1	0	0	0	0	0	0	0	0	0	1	0	0	0	0	0	0	0	0	0	0	0	0	0	0	0	0	0	0	0	0	1	0	0	0	0	0	0	0	0	0	0	0	0	0	0	0	0	0	0	0	0	0	0	0	0	0	0	0	0	0	0	0	1	0	0	0	1	0	0	1	0	0	0	0	0	0	0	0	0	1	0	0	1	0	0	0	0	0	0	0	1	0	0	0	0	0	0	0	0	0	0	1	0	0	0	0	0	0	0	0	0	0	0	0	0	0	2	0	0	0	0	0	1	0	0	0	0	0	0	0	0	0	0	0	0	0	1	0	0	0	0	0	0	1	0	2	0	0	0	0	0	0	0	0	0	0	0	0	0	0	0	0	0	2	0	0	0	0	0	0	0	0	0	0	0	0	0	0	1	0	0	0	0	0	1	0	0	0	0	0	0	0	0	2	0	0	0	0	0	0	0	0	0	0	0	0	0	0	0	0	3	0	0	0	0	0	0	0	0	0	0	0	0	1	0	0	0	0	0	0	0	0	0	0	0	0	0	0	0	0	0	0	0	0	0	0	0	0	0	0	0	0	0	0	0	0	0	0	0	0	0	0	0	0	0	0	0	0	0	0	0	0	0	0	0	0	0	0	0	0	0	0	0	0	0	0	0	0	0	0	1	0	0	0	0	1	0	0	0	0	0	0	0	0	0	1	0	0	0	0	0	0	0	0	0	0	0	0	0	0	0	0	0	1	0	0	0	0	0	0	0	0	0	0	0	0	0	0	0	0	0	0	0	0	0	0	0	0	1	0	0	0	0	0	0	0	0	0	0	0	0	0	0	1	0	0	0	0	0	0	0	0	0	0	0	0	0	0	0	0	0	0	0	1	0	0	0	0	0	0	0	1	0	0	0	0	0	0	0	0	0	0	0	0	0	0	0	0	0	0	0	0	0	0	0	0	0	0	0	0	0	0	0	0	1	0	0	0	0	0	0	0	0	0	0	0	0	0	0	0	1	0	0	0	0	0	0	0	0	0	0	0	0	0	0	0	0	0	0	0	0	0	0	1	0	0	0	0	0	0	0	0	0	0	1	0	0	0	0	0	0	0	0	0	0	0	0	0	0	0	0	0	0	0	0	0	0	0	0	0	0	1	0	0	0	0	0	0	0	0	0	0	0	0	0	1	0	0	0	0	0	0	0	0	0	0	0	0	0	0	0	0	0	0	0	0	0	0	0	0	1	0	0	0	0	0	0	0	0	0	0	0	0	0	0	0	0	0	0	0	0	1	0	1	1	0	0	0	0	0	0	0	0	0	0	0	0	0	0	1	1	0	0	0	0	0	1	0	0	0	0	0	0	0	0	0	0	0	0	0	0	0	0	0	0	0	0	0	0	0	0	0	0	0	0	0	0	0	0	1	0	0	0	0	1	0	0	1	0	0	0	0	0	0	0	0	0	0	0	0	1	0	0	0	1	0	0	0	0	0	0	0	0	0	0	0	0	0	0	0	0	0	0	0	0	0	0	0	0	0	1	0	0	1	0	0	0	0	0	0	0	0	1	0	0	0	0	0	0	0	1	1	0	0	0	0	0	0	0	0	0	0	0	0	0	0	0	0	0	0	0	0	0	0	0	0	0	0	0	0	0	0	0	0	0	0	0	0	0	0	0	0	0	0	0	0	0	0	0	0	0	0	0	0	0	0	0	0	0	0	0	0	0	0	0	0	0	0	0	0	0	0	0	0	0	0	0	0	1	0	0	0	0	0	0	0	0	0	1	0	2	0	0	0	0	0	0	0	0	0	0	0	0	0	0	0	0	0	0	0	0	1	0	0	0	0	0	1	0	0	0	0	0	1	0	0	1	0	0	0	0	0	0	1	0	0	0	0	0	0	0	0	0	0	0	0	0	0	2	0	1	0	0	1	0	0	0	0	0	1	0	0	0	0	0	1	0	0	0	0	0	0	0	0	0	0	0	0	0	1	0	0	1	0	0	0	0	0	0	0	0	0	0	0	1	0	0	1	0	0	0	0	0	0	0	0	0	0	0	0	0	0	0	0	0	0	0	0	0	0	0	0	1	0	0	0	0	0	0	0	1	0	0	0	0	0	0	0	2	1	0	0	1	0	0	0	0	0	0	0	0	0	0	0	0	0	0	0	0	0	0	0	0	1	0	0	0	0	0	0	0	0	0	0	0	0	0	0	0	0	0	0	0	0	0	0	0	0	0	0	0	0	0	0	0	0	0	0	0	0	0	0	0	0	0	0	0	0	0	0	0	0	0	0	0	0
N0.HOG0002753	0	0	0	0	0	0	0	0	0	0	0	0	0	0	0	0	0	0	0	0	0	0	0	0	0	0	0	0	0	0	0	0	0	0	0	0	0	0	0	0	0	0	0	0	0	0	0	0	0	0	0	0	0	0	0	0	0	0	0	0	0	0	0	0	0	0	0	0	0	0	0	0	0	0	0	0	0	0	0	0	0	0	0	0	0	0	0	0	0	0	0	0	0	0	0	0	0	0	0	0	0	0	0	0	0	0	0	0	0	0	0	0	0	0	0	0	0	0	0	0	0	0	0	0	0	0	0	0	0	0	0	0	0	0	0	0	0	0	0	0	0	0	0	0	0	0	0	0	0	0	0	0	0	0	0	0	0	0	0	0	0	0	0	0	0	0	0	0	0	0	0	0	0	0	0	0	0	0	0	0	0	0	0	0	0	0	0	0	0	0	0	0	0	0	0	0	0	0	0	0	0	0	0	0	0	0	0	0	0	0	0	0	0	0	0	0	0	0	0	0	0	0	0	0	0	0	0	0	0	0	0	0	0	0	0	0	0	0	0	0	0	0	0	0	0	0	0	0	0	0	0	0	0	0	0	0	0	0	0	0	0	0	0	0	0	0	0	0	0	0	0	0	0	0	0	0	0	0	0	0	0	0	0	0	0	0	0	0	0	0	0	0	0	0	0	0	0	0	0	0	0	0	0	0	0	0	0	0	0	0	0	0	0	0	0	0	0	0	0	0	0	0	0	0	0	0	0	0	0	0	0	0	0	0	0	0	0	0	0	0	0	0	0	0	0	0	0	0	0	0	0	0	0	0	0	0	0	0	0	0	0	0	0	0	0	0	0	0	0	0	0	0	0	0	0	0	0	0	0	0	0	0	0	0	0	0	0	0	0	0	0	0	0	0	0	0	0	0	0	0	0	0	0	0	0	0	0	0	0	0	0	0	0	0	0	0	0	0	0	0	0	0	0	0	0	0	0	0	0	0	0	0	0	0	0	0	0	0	0	0	0	0	0	0	0	0	0	0	0	0	0	0	0	0	0	0	0	0	0	0	0	0	0	0	0	0	0	0	0	0	0	0	0	0	0	0	0	0	0	0	0	0	0	0	0	0	0	0	0	0	0	0	0	0	0	0	0	0	0	0	0	0	0	0	0	0	0	0	0	0	0	0	0	0	0	0	0	0	0	0	0	0	0	0	0	0	0	0	0	0	0	0	0	0	0	0	0	0	0	0	0	0	0	0	0	0	0	0	0	0	0	0	0	0	0	0	0	0	0	0	0	0	0	0	0	0	0	0	0	0	0	0	0	0	0	0	0	0	0	0	0	0	0	0	0	0	0	0	0	0	0	0	0	0	0	0	0	0	0	0	0	0	0	0	0	0	0	0	0	0	0	0	0	0	0	0	0	0	0	0	0	0	0	0	0	0	0	0	0	0	0	0	0	0	0	0	0	0	0	0	0	0	0	0	0	0	0	0	0	0	0	0	0	0	0	0	0	0	0	0	0	0	0	0	0	0	0	0	0	0	0	0	0	0	0	0	0	0	0	0	0	0	0	0	0	0	0	0	0	0	0	0	0	0	0	0	0	0	0	0	0	0	0	0	0	0	0	0	0	0	0	0	0	0	0	0	0	0	0	0	0	0	0	0	0	0	0	0	0	0	0	0	0	0	0	0	0	0	0	0	0	0	0	0	0	0	0	0	0	0	0	0	0	0	0	0	0	0	0	0	0	0	0	0	0	0	0	0	0	0	0	0	0	0	0	0	0	0	0	0	0	0	0	0	0	0	0	0	0	0	0	0	0	0	0	0	0	0	0	0	0	0	0	0	0	0	0	0	0	0	0	0	0	0	0	0	0	0	0	0	0	0	0	0	0	0	0	0	0	0	0	0	0	0	0	0	0	0	0	0	0	0	0	0	0	0	0	0	0	0	0	0	0	0	0	0	0	0	0	0	0	0	0	0	0	0	0	0	0	0	0	0	0	0	0	0	0	0	0	0	0	0	0	0	0	0	0	0	0	0	0	0	0	0	0	0	0	0	0	0	0	0	0	0	0	0	0	0	0	0	0	0	0	0	0	0	0	0	0	0	0	0	0	0	0	0	0	0	0	0	0	0	0	0	0	0	0	0	0	0	0	0	0	0	0	0	0	0	0	0	0	0	0	0	0	0	0	0	0	0	0	0	0	0	0	0	0	0	0	0	0	0	0	0	0	0	0	0	0	0	0	0	0	0	0	0	0	0	0	0	0	0	0	0	0	0	0	0	0	0	0	0	0	0	0	0	0	0	0	0	0	0	0	0	0	0	0	0	0	0	0	0	0	0	0	0	0	0	0	0	0	0	0	0	0	0	0	0	0	0	0	0	0	0	0	0	0	0	0	0	0	0	0	0	0	0	0	0	0	0	0	0	0	0	0	0	0	0	0	0	0	0	0	0	0	0	0	0	0	0	0	0	0	0	0	0	0	0	0	0	0	0	0	0	0	0	0	0	0	0	0	0	0	0	0	0	0	0	0	0	0	0	0	0	0	0	0	0	0	0	0	0	0	0	0	0	0	0	0	0	0	0	0	0	0	0	0	0	0	0	0	0	0	0	0	0	0	0	0	0	0	1	0	0	0	0	0	0	0	0	0	0	0	0	0	0	0	0	0	0	0	0	0	0	0	0	0	0	0	0	0	0	0	0	0	0	0	0	0	0	0	0	0	0	0	0	0	0	0	0	0	0	0	0	0	0	0	0	0	0	0	0	0	0	0	0	0	0	0	0	0	0	0	0	0	0	0	0	0	0	0	0	0	0	0	0	0	0	0	0	0	0	0	0	0	0	0	0	0	0	0	0	0	0	0	0	0	0	0	0	0	0	0	0	0	0	0	0	0	0	0	0	0	0	0	0	0	0	0	0	0	0	0	0	0	0	0	0	0	0	0	0	0	0	0	0	0	0	0	0	0	0	0	0	0	0	0	0	0	0	0	0	0	0	0	0	0	0	0	0	0	0	0	0	0	0	0	0	0	0	0	0	0	0	0	0	0	0	0	0	0	0	0	0	0	0	0	0	0	0	0	0	0	0	0	0	0	0	0	0	0	0	0	0	0	0	0	0	0	0	0	0	0	0	0	0	0	0	0	0	0	0	0	0	0	0	0	0	0	0	0	0	0	0	0	0	0	0	0	0	0	0	0	0	0	0	0	0	0	0	0	0	0	0	0	0	0	0	0	0	0	0	0	0	0	0	0	0	0	0	0	0	0	0	0	0	0	0	0	0	0	0	0	0	0	0	0	0	0	0	0	0	0	0	0	0	0	0	0	0	0	0	0	0	0	0	0	0	0	0	0	0	0	0	0	0	0	0	0	0	0	0	0	0	0	0	0	0	0	0	0	0	0	0	0	0	0	0	0	0	0	0	0	0	0	0	0	0	0	0	0	0	0	0	0	0	0	0	0	0	0	0	0	0	0	0	0	0	0	0	0	0	0	0	0	0	0	0	0	0	0	0	0	0	0	0	0	0	0	0	0	0	0	0	0	0	0	0	0	0	0	0	0	0	0	0	0	0	0	0	0	0	0	0	0	0	0	0	0	0	0	0	0	0	0	0	0	0	0	0	0	0	0	0	0	0	0	0	0	0	0	0	0	0	0	0	0	0	0	0	0	0	0	0	0	0	0	0	0	0	0	0	0	0	0	0	0	0	0	0	0	0	0	0	0	0	0	0	0	0	0	0	0	0	0	0	0	0	0	0	0	0	0	0	0	0	0	0	0	0	0	0	0	0	0	0	0	0	0	0	0	0	0	0	0	0	0	0	0	0	0	0	0	0	0	0	0	0	0	0	0	0	0	0	0	0	0	0	0	0	0	0	0	0	0	0	0	0	0	0	0	0	0	0	0	0	0	0	0	0	0	0	0	0	0	0	0	0	0	0	0	0	0	0	0	0	0	0	0	0	0	0	0	0	0	0	0	0	0	0	0	0	0	0	0	0	0	0	0	0	0	0	0	0	0	0	0	0	0	0	0	0	0	0	0	0	0	0	0	0	0	0	0	0	0	0	0	0	0	0	0	0	0	0	0	0	0	0	0	0	0	0	0	0	0	0	0	0	0	0	0	0	0	0	0	0	0	0	0	0	0	0	0	0	0	0	0	0	0	0	0	0	0	0	0	0	0	0	0	0	0	0	0	0	0	0	0	0	0	0	0	0	0	0	0	0	0	0	0	0	0	0	0	0	0	0	0	0	0	0	0	0	0	0	0	0	0	0	0	0	0	0	0	0	0	0	0	0	0	0	0	0	0	0	0	0	0	0	0	0	0	0	0	0	0	0	0	0	0	0	0	0	0	0	0	0	0	0	0	0	0	0	0	0	0	0	0	0	0	0	0	0	0	0	0	0	0	0	0	0	0	0	0	0	0	0	0	0	0	0	0	0	0	0	0	0	0	0	0	0	0	0	0	0	0	0	0	0	0	0	0	0	0	0	0	0	0	0	0	0	0	0	0	0	0	0	0	0	0	0	0	0	0	0	0	0	0	0	0	0	0	0	0	0	0	0	0	0	0	0	0	0	0	0	0	0	0	0	0	0	0	0	0	0	0	0	0	0	0	0	0	0	0	0	0	0	0	0	0	0	0	0	0	0	0	0	0	0	0	0	0	0	0	0	0	0	0	0	0	0	0	0	0	0	0	0	0	0	0	0	0	0	0	0	0	0	0	0	0	0	0	0	0	0	0	1	0	0	0	0	0	0	0	0	0	0	0	0	0	0	0	0	0	0	0	0	0	0	0	0	0	0	0	0	0	0	0	0	0	0	0	0	0	0	0	0	0	0	0	0	0	0	0	0	0	0	0	0	0	0	0	0	0	0	0	0	0	0	0	0	0	0	0	0	0	0	0	0	0	0	0	0	0	0	0	0	0	0	0	0	0	0	0	0	0	0	0	0	0	0	0	0	0	0	0	0	0	0	0	0	0	0	0	0	0	0	0	0	0	0	0	0	0	0	0	0	0	0	0	0	0	0	0	0	0	0	0	0	0	0	0	0	0	0	0	0	0	0	0	0	0	0	0	0	0	0	0	0	0	0	0	0	0	0	0	0	0	0	0	0	0	0	0	0	0	0	0	0	0	0	0	0	0	0	0	0	0	0	0	0	0	0	0	0	0	0	0	0	0	0	0	0	0	0	0	0	0	0	0	0	0	0	0	0	0	0	0	0	0	0	0	0	0	0	0	0	0	0	0	0	0	0	0	0	0	0	0	0	0	0	0	0	0	0	0	0	0	0	0	0	0	0	0	0	0	0	0	0	0	0	0	0	0	0	0	0	0	0	0	0	0	0	0	0	0	0	0	0	0	0	0	0	0	0	0	0	0	0	0	0	0	0	0	0	0	0	0	0	0	0	0	0	0	0	0	0	0	0	0	0	0	0	0	0	0	0	0	0	0	0	0	0	0	0	0	0	0	0	0	0	0	0	0	0	0	0	0	0	0	0	0	0	0	0	0	0	0	0	0	0	0	0	0	0	0	0	0	0	0	0	0	0	0	0	0	0	0	0	0	0	0	0	0	0	0	0	0	0	0	0	0	0	0	0	0	0	0	0	0	0	0	0	0	0	0	0	0	0	0	0	0	0	0	0	0	0	0	0	0	0	0	0	0	0	0	0	0	0	0	0	0	0	0	0	0	0	0	0	0	0	0	0	0	0	0	0	0	0	0	0	0	0	0	0	0	0	0	0	0	0	0	0	0	0	0	0	0	0	0	0	0	0	0	0	0	0	0	0	0	0	0	0	0	0	0	0	0	0	0	0	0	0	0	0	0	0	0	0	0	0	0	0	0	0	0	0	0	0	0	0	0	0	0	0	0	0	0	0	0	0	0	0	0	0	0	0	0	0	0	0	0	0	0	0	0	0	0	0	0	0	0	0	0	0	0	0	0	0	0	0	0	0	0	0	0	0	0	0	0	0	0	0	0	0	0	0	0	0	0	0	0	0	0	0	0	0	0	0	0	0	0	0	0	0	0	0	0	0	0	1	0	0	0	0	0	0	0	0	0	0	0	0	0	0	0	0	0	0	0	0	0	0	0	0	0	0	0	0	0	0	0	0	0	0	0	0	0	0	0	0	0	0	0	0	0	0	0	0	0	0	0	0	0	0	0	0	0	0	0	0	0	0	0	0	0	0	0	0	0	0	0	0	0	0	0	0	0	0	0	0	0	0	0	0	0	0	0	0	0	0	0	0	0	0	0	0	0	0	0	0	0	0	0	0	0	0	0	0	0	0	0	0	0	0	0	0	0	0	0	0	0	0	0	0	0	0	0	0	0	0	0	0	0	0	0	0	0	0	0	0	0	0	0	0	0	0	0	0	0	0	0	0	0	0	0	0	0	0	0	0	0	0	0	0	0	0	0	0	0	0	0	0	0	0	0	0	0	0	0	0	0	0	0	0	0	0	0	0	0	0	0	0	0	0	0	0	0	0	0	0	0	0	0	0	0	0	0	0	0	0	0	0	0	0	0	0	0	0	0	0	0	0	0	0	0	0	0	0	0	0	0	0	0	0	0	0	0	0	0	0	0	0	0	0	0	0	0	0	0	0	0	0	0	0	0	0	0	0	0	0	0	0	0	0	0	0	0	0	0	0	0	0	0	0	0	0	0	0	0	0	0	0	0	0	0	0	0	0	0	0	0	0	0	0	0	0	0	0	0	0	0	0	0	0	0	0	0	0	0	0	0	0	0	0	0	0	0	0	0	0	0	0	0	0	0	0	0	0	0	0	0	0	0	0	0	0	0	0	0	0	0	0	0	0	0	0	0	0	0	0	0	0	0	0	0	0	0	0	0	0	0	0	0	0	0	0	0	0	0	0	0	0	0	0	0	0	0	0	0	0	0	0	0	0	0	0	0	0	0	0	0	0	0	0	0	0	0	0	0	0	0	0	0	0	0	0	0	0	0	0	0	0	0	0	0	0	0	0	0	0	0	0	0	0	0	0	0	0	0	0	0	0	0	0	0	0	0	0	0	0	0	0	0	0	0	0	0	0	0	0	0	0	0	0	0	0	0	0	0	0	0	0	0	0	0	0	0	0	0	0	0	0	0	0	0	0	0	0	0	0	0	0	0	0	0	0	0	0	0	0	0	0	0	0	0	0	0	0	0	0	0	0	0	0	0	0	0	0	0	0	0	0	0	0	0	0	0	0	0	0	0	0	0	0	0	0	0	0	0	0	0	0	0	0	0	0	0	0	0	0	0	0	0	0	0	0	0	0	0	0	0	0	0	0	0	0	0	0	0	0	0	0	0	0	0	0	0	0	0	0	0	0	0	0	0	0	0	0	0	0	0	0	0	0	0	0	0	0	0	0	0	0	0	0	0	0	0	0	0	0	0	0	0	0	0	0	0	0	0	0	0	0	0	0	0	0	0	0	0	0	0	0	0	0	0	0	0	0	0	0	0	0	0	0	0	0	0	0	0	0	0	0	0	0	0	0	0	0	0	0	0	0	0	0	0	0	0	0	0	0	0	0	0	0	0	0	0	0	0	0	0	0	0	0	0	0	0	0	0	0	0	0	0	0	0	0	0	0	0	0	0	0	0	0	0	0	0	0	0	0	0	0	0	0	0	0	0	0	0	0	0	0	0	0	0	0	0	0	0	0	0	0	0	0	0	0	0	0	0	0	0	0	0	0	0	0	0	0	0	0	0	0	0	0	0	0	0	0	0	0	0	0	0	0	0	0	0	0	0	0	0	0	0	0	0	0	0	0	0	0	0	0	0	0	0	0	0	0	0	0	0	0	0	0	0	0	0	0	0	0	0	0	0	0	0	0	0	0	0	0	0	0	0	0	0	0	0	0	0	0	0	0	0	0	0	0	0	0	0	0	0	0	0	0	0	0	0	0	0	0	0	0	0	0	0	0	0	0	0	0	0	0	0	0	0	0	0	0	0	0	0	0	0	0	0	0	0	0	0	0	0	0	0	0	0	0	0	0	0	0	0	0	0	0	0	0	0	0	0	0	0	0	0	0	0	0	0	0	0	0	0	0	0	0	0	0	0	0	0	0	0	0	0	0	0	0	0	0	0	0	0	0	0	0	0	0	0	0	0	0	0	0	0	0	0	0	0	0	0	0	0	0	0	0	0	0	0	0	0	0	0	0	0	0	0	0	0	0	0	0	0	0	0	0	0	0	0	0	0	0	0	0	0	0	0	0	0	0	0	0	0	0	0	0	0	0	0	0	0	0	0	0	0	0	0	0	0	0	0	0	0	0	0	0	0	0	0	0	0	0	0	0	0	0	0	0	0	0	0	0	0	0	0	0	0	0	0	0	0	0	0	0	0	0	0	0	0	0	0	0	0	0	0	0	0	0	0	0	0	0	0	0	0	0	0	0	0	0	0	0	0	0	0	0	0	0	0	0	0	0	0	0	0	0	0	0	0	0	0	0	0	0	0	0	0	0	0	0	0	0	0	0	0	0	0	0	0	0	0	0	0	0	0	0	0	0	0	0	0	0	0	0	0	0	0	0	0	0	0	0	0	0	0	0	0	0	0	0	0	0	0	0	0	0	0	0	0	0	0	0	0	0	0	0	0	0	0	0	0	0	0	0	0	0	0	0	0	0	0	0	0	0	0	0	0	0	0	0	0	0	0	0	0	0	0	0	0	0	0	0	0	0	0	0	0	0	0	0	0	0	0	0	0	0	0	0	0	0	0	0	0	0	0	0	0	0	0	0	0	0	0	0	0	0	0	0	0	0	0	0	0	0	0	0	0	0	0	0	0	0	0	0	0	0	0	0	0	0	0	0	0	0	0	0	0	0	0	0	0	0	0	0	0	0	0	0	0	0	0	0	0	0	0	0	0	0	0	0	0	0	0	0	0	0	0	0	0	0	0	0	0	0	0	0	0	0	0	0	0	0	0	0	0	0	0	0	0	0	0	0	0	0	0	0	0	0	0	0	0	0	0	0	0	0	0	0	0	0	0	0	0	0	0	0	0	0	0	0	0	0	0	0	0	0	0	0	0	0	0	0	0	0	0	0	0	0	0	0	0	0	0	0	0	0	0	0	0	0	0	0	0	0	0	0	0	0	0	0	0	0	0	0	0	0	0	0	0	0	0	0	0	0	0	0	0	0	0	0	0	0	0	0	0	0	0	0	0	0	0	0	0	0	0	0	0	0	0	0	0	0	0	0	0	0	0	0	0	0	0	0	0	0	0	0	0	0	0	0	0	0	0	0	0	0	0	0	0	0	0	0	0	0	0	0	0	0	0	0	0	0	0	0	0	0	0	0	0	0	0	0	0	0	0	0	0	0	0	0	0	0	0	0	0	0	0	0	0	0	0	0	0	0	0	0	0	0	0	0	0	0	0	0	0	0	0	0	0	0	0	0	0	0	0	0	0	0	0	0	0	0	0	0	0	0	0	0	0	0	0	0	0	0	0	0	0	0	0	0	0	0	0	0	0	0	0	0	0	0	0	0	0	0	0	0	0	0	0	0	0	0	0	0	0	0	0	0	0	0	0	0	0	0	0	0	0	0	0	0	0	0	0	0	0	0	0	0	0	0	0	0	0	0	0	0	0	0	0	0	0	0	0	0	0	0	0	0	0	0	0	0	0	0	0	0	0	0	0	0	0	0	0	0	0	0	0	0	0	0	0	0	0	0	0	0	0	0	0	0	0	0	0	0	0	0	0	0	0	0	0	0	0	0	0	0	0	0	0	0	0	0	0	0	0	0	0	0	0	0	0	0	0	0	0	0	0	0	0	0	0	0	0	0	0	0	0	0	0	0	0	0	0	0	0	0	0	0	0	0	0	0	0	0	0	0	0	0	0	0	0	0	0	0	0	0	0	0	0	1	0	0	0	0	0	0	0	0	0	0	0	0	0	0	0	0	0	0	0	1	0	0	0	0	0	0	0	0	0	0	0	0	0	0	0	0	0	0	0	0	0	0	0	0	0	0	0	0	0	0	0	0	0	0	0	0	0	0	0	0	0	0	0	0	0	0	0	0	0	0	0	0	0	0	0	0	0	0	0	0	0	0	0	0	0	0	0	0	0	0	0	0	0	0	0	0	0	0	0	0	0	0	0	0	0	0	0	0	0	0	0	0	0	0	0	0	0	0	0	0	0	0	1	0	0	0	0	0	0	0	0	0	0	0	0	0	0	0	0	0	0	0	0	0	0	0	0	0	0	0	0	0	0	0	0	0	0	0	0	0	0	0	0	0	0	0	0	0	0	0	0	0	0	0	0	0	0	0	0	0	0	0	0	0	0	0	0	0	0	0	0	0	0	0	0	0	0	0	0	0	0	0	0	0	0	0	0	0	0	0	0	0	0	0	0	0	0	0	0	0	0	0	0	0	0	0	0	0	0	0	0	0	0	0	0	0	0	0	0	0	0	0	0	0	0	0	0	0	0	0	0	0	0	0	0	0	0	0	0	0	0	0	0	0	0	0	0	0	0	0	0	0	0	0	0	0	0	0	0	0	0	0	0	0	0	0	0	0	0	0	0	0	0	0	0	0	0	0	0	0	0	0	0	0	0	0	0	0	0	0	0	0	0	0	0	0	0	0	0	0	0	0	0	0	0	0	0	0	0	0	0	0	0	0	0	0	0	0	0	0	0	0	0	0	0	0	0	0	0	0	0	0	0	0	0	0	0	0	0	0	0	0	0	0	0	0	0	0	0	0	0	0	0	0	0	0	0	0	0	0	0	0	0	0	0	0	0	0	0	0	0	0	0	0	0	0	0	0	0	0	0	0	0	0	0	0	0	0	0	0	0	0	0	0	0	0	0	0	0	0	0	0	0	0	0	0	0	0	0	0	0	0	0	0	0	0	0	0	0	0	0	0	0	0	0	0	0	0	0	0	0	0	0	0	0	0	0	0	0	0	0	0	0	0	0	0	0	0	0	0	0	0	0	0	0	0	0	0	0	0	0	0	0	0	0	0	0	0	0	0	0	0	0	0	0	0	0	0	0	0	0	0	0	0	0	0	0	0	0	0	0	0	0	0	0	0	0	0	0	0	0	0	0	0	0	0	0	0	0	0	0	0	0	0	0	0	0	0	0	0	0	0	0	0	0	0	0	0	0	0	0	0	0	0	0	0	0	0	0	0	0	0	0	0	0	0	0	0	0	0	0	0	0	0	0	0	0	0	0	0	0	0	0	0	0	0	0	0	0	0	0	0	0	0	0	0	0	0	0	0	0	0	0	0	0	0	0	0	0	0	0	0	0	0	0	0	0	0	0	0	0	0	0	0	0	0	0	0	0	0	0	0	0	0	0	0	0	0	0	0	0	0	0	0	0	0	0	0	0	0	0	0	0	0	0	0	0	0	0	0	0	0	0	0	0	0	0	0	0	0	0	0	0	0	0	0	0	0	0	0	0	0	0	0	0	0	0	0	0	0	0	0	0	0	0	0	0	0	0	0	0	0	0	0	0	0	0	0	0	0	0	0	0	0	0	0	0	0	0	0	0	0	0	0	0	0	0	0	0	0	0	0	0	0	0	0	0	0	0	0	0	0	0	0	0	0	0	0	0	0	0	0	0	0	0	0	0	0	0	0	0	0	0	0	0	0	0	0	0	0	0	0	0	0	0	0	0	0	0	0	0	0	0	0	0	0	0	0	0	0	0	0	0	0	0	0	0	0	0	0	0	0	0	0	0	0	0	0	0	0	0	0	0	0	0	0	0	0	0	0	0	0	0	0	0	0	0	0	0	0	0	0	0	0	0	0	0	0	0	0	0	0	0	0	0	0	0	0	0	0	0	0	0	0	0	0	0	0	0	0	0	0	0	0	0	0	0	0	0	0	0	0	0	0	0
N0.HOG0006288	0	1	1	0	0	1	0	1	1	0	1	0	0	2	0	0	0	0	0	0	0	0	1	0	0	0	0	0	0	0	0	0	0	0	0	0	0	1	0	0	1	0	0	0	0	0	0	0	1	0	1	1	0	0	2	4	0	0	0	0	1	0	1	0	1	0	0	0	0	0	0	0	0	0	0	0	1	0	0	0	0	0	0	0	0	0	0	0	0	0	0	1	4	1	0	0	0	0	2	0	3	0	0	0	0	0	2	1	0	0	0	0	0	2	0	0	0	0	0	0	1	1	0	0	0	0	0	0	0	0	2	0	0	2	1	0	0	0	0	0	0	1	0	0	0	0	0	3	0	0	0	1	1	0	2	0	0	0	0	0	0	0	0	0	0	0	0	0	2	0	1	1	0	0	0	0	0	2	0	0	0	0	0	0	0	1	1	0	0	0	1	0	0	0	0	0	0	0	0	3	0	0	0	0	1	0	0	0	0	0	0	1	0	0	0	1	1	0	0	0	0	0	0	0	0	0	0	0	0	1	0	1	0	0	0	0	0	0	0	0	0	0	2	0	1	0	0	0	0	0	0	0	0	1	0	1	0	0	0	0	0	0	1	1	0	1	0	0	0	1	1	0	0	1	3	0	0	0	0	1	0	0	0	0	0	0	0	0	0	0	0	0	0	0	2	0	0	0	1	0	0	1	1	1	0	0	0	1	0	0	0	0	1	0	1	0	0	0	0	0	0	0	0	0	0	0	0	1	0	0	1	0	0	0	1	0	1	0	0	0	0	0	0	0	0	0	1	0	0	0	0	0	1	2	0	0	2	0	1	0	0	0	1	1	0	0	3	1	0	1	0	0	1	0	0	1	1	1	0	0	0	0	0	0	0	0	2	0	0	0	0	0	1	0	0	0	1	2	0	0	0	0	3	0	0	1	1	1	0	0	0	0	0	0	3	0	0	0	0	0	1	0	0	2	0	0	0	0	0	2	5	1	0	2	0	0	0	2	0	0	0	0	0	0	2	0	0	0	2	0	0	0	1	0	0	0	0	0	0	3	0	1	0	0	1	1	0	0	0	2	0	0	0	0	1	0	1	1	0	1	0	2	0	0	0	0	0	0	0	1	1	0	0	1	0	3	0	1	0	2	0	0	1	0	4	0	0	0	0	0	0	0	0	0	0	2	0	1	0	3	0	0	1	0	1	0	0	1	0	0	0	0	0	0	0	0	0	1	1	1	0	0	0	4	2	1	0	1	0	0	0	0	1	0	1	0	0	0	0	0	0	0	1	1	0	0	0	1	2	0	1	2	0	0	0	0	0	0	0	0	0	0	0	0	0	0	1	0	0	2	0	0	0	0	0	1	0	0	0	0	2	0	1	0	0	0	0	0	1	1	0	1	0	0	0	0	0	0	0	0	0	0	0	0	1	0	0	0	0	0	0	0	0	0	0	1	0	0	0	0	0	0	1	1	0	0	0	0	0	0	0	2	2	0	1	0	1	0	0	0	1	0	1	1	0	0	1	1	0	0	0	3	0	0	2	0	0	0	1	0	0	0	0	1	0	1	0	1	1	0	0	0	1	0	1	0	0	1	0	0	2	0	2	2	0	0	0	0	0	0	0	0	2	0	0	0	1	1	0	0	0	0	0	0	0	0	0	0	0	0	1	0	1	0	0	0	1	0	0	1	0	1	1	0	0	0	0	1	0	0	0	0	1	0	0	0	1	0	0	0	1	0	0	0	0	0	0	0	0	0	0	0	0	1	1	0	0	0	0	0	0	0	0	0	0	0	0	0	1	1	0	1	0	0	0	0	0	1	1	0	0	0	0	0	0	0	1	0	1	1	0	0	0	0	0	0	0	0	0	0	0	0	1	0	0	1	0	0	0	0	0	0	0	1	1	0	0	1	0	1	0	0	0	0	2	1	0	0	0	2	0	0	0	0	1	2	2	1	0	0	0	0	0	0	0	0	0	0	1	1	0	0	0	0	0	0	0	0	0	0	0	0	1	1	0	0	1	1	0	0	0	0	1	0	0	0	0	0	0	1	1	0	1	0	0	0	1	0	0	0	0	0	0	0	1	1	0	0	1	0	0	0	2	1	0	0	0	1	0	0	0	0	0	0	0	0	0	0	0	0	0	0	1	0	0	1	0	0	1	0	0	0	0	0	0	1	1	1	0	0	1	0	0	1	0	0	2	1	0	0	0	0	2	1	1	0	0	0	0	1	0	0	0	0	0	0	0	0	0	0	1	1	0	0	0	1	0	0	1	0	0	0	0	3	0	1	0	0	0	0	1	1	1	0	0	2	1	0	0	0	0	0	0	0	0	0	0	0	1	0	0	0	0	0	0	0	0	0	0	0	1	0	2	0	1	0	2	0	0	1	0	0	0	0	0	0	0	0	0	0	0	1	0	1	0	0	0	2	1	0	0	1	0	0	0	1	0	0	0	0	0	0	0	0	0	1	0	0	1	0	0	3	0	0	1	2	1	0	0	0	0	0	0	0	1	0	0	0	0	0	1	0	0	1	0	1	0	0	0	0	0	0	0	2	1	0	0	0	0	1	1	0	0	0	0	0	1	0	0	0	0	0	1	0	1	0	0	1	0	0	0	1	1	0	0	0	0	1	0	1	0	1	0	0	1	0	1	0	0	0	0	0	0	0	0	0	1	0	1	0	0	1	0	0	0	0	1	0	0	0	0	0	0	0	0	0	0	0	0	0	0	0	0	0	0	2	0	2	1	0	0	0	0	0	0	1	0	1	1	0	0	0	0	0	0	0	0	1	1	0	0	1	0	0	1	0	0	1	0	0	0	0	0	0	2	0	0	0	0	0	2	0	0	0	0	0	0	1	0	0	1	0	1	0	0	0	0	1	0	0	0	0	1	0	0	0	0	0	0	0	1	1	2	1	2	0	0	2	1	1	0	0	4	0	1	2	0	2	0	0	0	0	0	0	0	0	0	1	0	0	1	0	0	0	0	1	0	0	1	0	0	0	0	1	0	0	1	1	0	1	0	0	0	0	0	1	1	0	3	1	0	2	1	0	1	1	0	0	1	0	0	0	0	0	0	0	0	1	0	0	0	0	0	1	0	0	0	0	0	0	2	0	0	1	1	0	0	2	0	0	0	1	0	1	1	1	0	0	1	0	0	0	0	0	0	0	0	0	0	0	0	0	0	0	0	1	0	0	1	0	0	0	1	0	1	1	0	0	0	0	0	1	0	0	1	0	0	0	0	0	2	1	0	0	0	1	0	0	0	0	0	1	0	0	1	1	0	0	0	0	0	1	1	0	0	0	0	0	1	2	0	1	0	0	0	1	0	0	1	1	0	0	1	0	0	0	0	1	0	0	0	0	0	0	0	0	1	0	3	1	0	0	2	0	0	1	0	0	1	0	0	0	0	0	0	0	0	0	0	2	1	0	1	1	0	0	0	0	0	0	0	0	0	0	3	0	1	1	0	0	0	0	0	0	1	0	0	0	0	1	2	0	0	0	1	2	1	2	1	3	0	0	0	0	0	0	0	0	0	0	0	1	1	0	0	1	1	0	0	1	0	1	3	0	0	0	1	0	0	0	0	0	0	1	0	1	0	0	0	0	1	0	2	0	0	0	0	1	0	2	0	1	0	0	0	0	0	0	1	0	0	0	1	0	1	0	0	0	0	0	0	0	0	0	2	0	0	0	0	0	0	0	0	0	0	0	0	0	0	0	1	0	0	1	0	0	1	0	0	1	0	1	0	0	2	1	0	0	1	0	0	0	1	1	0	1	0	2	0	2	1	0	0	1	0	0	1	1	0	0	0	0	1	0	0	0	0	0	0	0	1	0	0	0	0	0	0	1	0	0	1	0	0	0	2	0	0	0	0	2	0	0	0	0	1	0	1	0	0	1	0	0	0	0	1	1	1	0	1	0	0	0	0	0	0	1	0	0	1	0	0	0	0	1	1	0	0	0	0	0	0	0	0	1	0	0	0	0	0	0	0	0	0	0	0	0	0	0	0	0	0	0	0	0	0	0	0	0	2	0	1	0	1	2	0	0	0	0	0	1	0	1	0	0	0	0	0	1	0	1	1	2	1	1	1	0	1	1	0	0	0	0	0	0	0	0	1	0	0	0	0	0	0	0	0	0	0	0	0	0	0	0	0	0	1	1	2	0	0	0	0	0	0	0	0	1	0	0	1	0	0	0	1	0	0	3	0	0	0	0	0	0	0	0	0	0	0	0	0	1	1	1	0	0	0	1	0	0	1	0	1	0	0	0	1	0	0	0	0	0	0	0	1	0	1	0	0	0	1	0	2	0	0	1	0	0	0	0	0	1	0	0	0	0	0	0	0	0	0	0	0	1	0	0	0	0	0	0	0	0	0	0	1	1	0	1	0	0	0	0	0	0	0	0	1	0	1	1	2	0	0	0	0	0	0	1	1	0	0	1	0	1	0	1	0	0	0	2	0	0	1	2	0	0	1	1	0	0	0	0	2	0	0	1	0	0	0	0	0	0	0	0	0	0	0	0	0	0	1	0	0	0	0	2	1	0	0	0	0	0	1	0	0	0	0	0	0	0	0	1	0	0	1	2	0	0	0	1	0	0	0	1	2	1	0	0	1	1	0	0	1	1	0	0	0	0	0	0	0	0	2	1	0	0	0	0	1	1	0	0	0	1	0	0	1	0	0	0	0	0	0	0	1	0	0	0	0	0	0	0	0	0	0	1	0	0	0	1	0	1	0	0	0	2	0	0	0	0	0	3	0	0	0	0	0	0	1	0	0	0	0	0	0	0	1	0	1	1	0	0	0	0	0	0	0	0	0	2	0	0	0	0	0	1	0	2	1	0	0	0	0	0	1	0	0	1	1	0	1	0	0	0	0	1	0	2	2	0	0	0	1	0	0	0	0	0	0	0	0	0	1	0	0	0	2	0	0	0	0	0	1	0	0	0	0	0	1	0	1	1	0	0	1	0	0	0	0	0	3	0	0	0	0	0	0	0	0	0	0	0	0	0	0	1	0	0	0	0	0	0	0	0	0	0	0	0	0	1	2	0	0	0	0	1	0	0	1	0	0	1	0	0	0	0	1	0	2	0	0	0	0	0	1	0	0	0	1	2	0	1	0	0	0	0	0	0	0	1	0	0	0	0	0	2	0	1	0	0	0	0	0	0	0	0	0	0	0	0	0	0	0	0	1	1	1	0	0	0	1	0	0	1	0	0	0	1	2	1	0	0	1	0	1	1	0	0	1	0	0	0	0	0	0	0	0	0	0	1	0	1	0	2	0	0	0	0	0	0	0	0	0	1	1	0	1	0	0	1	0	0	1	0	0	1	0	0	0	1	0	0	2	0	0	1	0	0	0	1	0	0	1	0	0	1	1	0	0	0	0	0	0	1	0	0	1	0	0	0	0	0	0	1	0	0	0	0	0	0	0	1	0	1	0	0	0	0	1	0	0	0	0	0	0	0	0	1	0	1	0	0	1	0	0	1	0	0	0	1	0	0	0	0	1	1	0	0	0	0	0	0	0	0	0	1	1	0	0	0	0	0	0	0	0	0	0	1	0	0	1	0	1	0	0	0	0	1	0	0	1	0	0	0	0	0	0	0	0	2	0	3	0	2	0	1	2	0	0	0	0	0	0	0	0	1	0	1	0	1	0	0	0	1	0	1	0	0	0	0	0	0	0	0	0	0	0	0	0	0	1	0	0	0	1	1	0	2	0	0	0	0	0	0	0	0	1	0	1	1	0	0	1	1	0	1	4	0	0	1	0	0	1	1	0	0	0	0	1	0	0	0	0	0	0	0	0	0	2	0	2	0	1	0	1	0	0	1	0	1	0	0	0	1	0	1	0	0	0	1	0	1	2	0	0	0	0	0	1	0	0	0	0	0	1	0	0	2	1	0	0	0	0	0	0	0	0	1	2	1	0	1	0	0	0	0	0	0	0	1	0	0	0	0	0	0	0	0	1	0	0	0	0	0	0	0	0	0	0	0	0	0	1	0	2	0	0	0	0	0	0	0	0	1	1	1	0	0	0	0	0	0	0	0	0	0	0	0	0	1	0	1	0	0	0	1	1	0	0	0	0	1	0	0	0	0	1	0	1	0	0	0	0	1	0	0	1	0	0	0	0	1	0	0	0	0	0	0	0	1	0	1	1	0	0	0	0	0	0	0	1	3	1	1	0	2	1	2	0	0	0	1	0	1	0	0	0	1	0	1	2	0	0	2	0	0	0	2	0	0	0	0	0	0	0	0	0	0	0	0	3	0	0	0	2	0	0	1	0	0	0	0	0	0	0	0	0	0	0	0	0	1	1	1	2	0	0	1	0	0	1	0	0	0	0	0	0	0	0	0	0	0	0	0	1	0	1	1	0	0	0	0	0	0	0	0	0	0	0	0	1	2	0	0	0	1	0	0	0	0	0	0	0	1	0	1	2	0	2	0	2	1	0	0	0	0	1	0	0	0	0	1	0	0	0	0	0	1	0	0	1	0	0	0	0	0	0	0	0	0	1	0	0	0	0	0	2	0	0	0	0	1	0	1	1	1	1	1	1	0	0	0	1	0	0	0	0	0	0	0	0	1	0	0	4	0	1	0	0	1	0	2	0	0	0	0	1	0	0	0	1	0	0	0	0	0	0	0	0	0	0	0	0	0	1	1	0	0	0	1	0	0	2	0	1	0	1	0	1	0	1	1	0	0	2	0	0	0	2	0	0	1	0	1	0	3	0	1	1	1	0	0	0	0	0	0	0	0	0	1	0	0	0	0	0	0	0	1	0	1	0	2	1	0	0	0	0	0	0	1	0	0	0	0	0	0	0	0	0	0	0	0	1	0	2	0	1	0	0	0	0	0	1	0	1	1	0	0	0	0	0	0	0	0	1	0	0	0	0	1	0	0	1	0	0	0	2	1	0	0	0	0	1	1	0	0	0	2	0	0	0	0	0	0	1	0	0	0	1	0	0	0	0	0	0	2	1	0	0	0	0	1	0	1	0	0	1	1	0	0	0	0	1	0	0	0	0	0	0	0	0	0	0	0	0	1	0	0	1	0	0	0	0	1	0	0	1	0	0	0	0	1	1	0	0	0	0	0	0	0	1	0	1	0	0	1	0	0	0	0	0	0	2	0	1	0	0	0	0	0	0	0	0	0	0	0	1	1	0	0	0	0	0	0	0	0	1	0	0	1	0	0	3	1	2	0	0	2	1	1	1	0	0	1	0	1	0	0	0	0	0	0	0	0	2	1	0	0	0	1	0	0	0	0	1	0	0	2	0	0	1	0	0	0	0	0	0	0	0	0	0	0	0	2	0	1	1	1	1	0	2	2	0	0	0	0	0	0	0	0	0	0	1	0	1	0	0	0	0	0	0	0	0	0	1	1	0	0	1	0	0	0	2	0	1	1	0	0	0	0	1	0	0	0	0	0	1	2	0	1	0	0	0	0	0	0	1	0	0	0	0	0	0	0	0	0	0	0	0	0	0	0	0	0	0	0	0	0	2	2	0	0	0	0	1	0	0	0	1	1	1	0	0	0	0	0	1	0	0	0	1	0	0	0	0	0	1	0	0	1	0	2	0	1	2	1	1	0	0	0	0	0	0	1	0	0	1	1	0	1	0	0	0	1	0	0	0	1	1	1	0	0	0	0	0	0	0	0	0	0	0	0	0	0	0	0	0	0	0	0	1	0	0	0	0	1	0	0	0	0	0	2	1	0	0	0	0	0	0	0	1	0	2	0	0	1	0	0	0	0	0	0	0	0	1	0	0	0	0	0	0	0	0	0	0	0	0	1	1	1	0	0	1	0	0	1	0	1	1	1	1	1	0	0	0	0	0	0	0	0	0	0	3	0	1	1	0	0	0	1	0	0	1	2	0	0	0	2	0	0	0	1	0	0	0	0	0	1	0	1	0	0	2	0	0	0	0	0	0	0	0	0	0	0	0	1	1	0	1	0	0	0	0	0	2	0	0	0	1	0	0	0	1	0	2	0	0	0	0	0	0	0	0	0	0	2	0	0	0	0	0	0	0	0	0	0	0	1	0	0	1	0	0	3	0	0	0	0	0	0	2	2	0	0	0	0	1	0	0	0	0	0	0	1	0	0	0	0	0	2	0	0	0	0	0	0	0	0	0	0	1	0	0	0	0	0	1	0	0	0	0	0	0	0	0	0	1	0	1	0	0	0	0	0	0	1	0	1	0	1	0	0	1	1	1	1	0	0	1	0	1	0	0	0	0	1	0	2	0	1	0	0	0	0	0	0	0	0	0	0	1	1	0	1	0	0	0	0	0	0	1	0	0	1	0	1	1	0	0	0	1	0	0	1	0	1	0	0	0	0	0	0	0	0	0	0	0	0	1	0	0	0	0	0	0	0	0	0	1	1	0	0	0	0	0	0	0	1	0	0	0	0	0	0	0	0	0	0	2	0	0	0	0	0	0	0	0	0	1	0	2	0	0	0	0	0	1	0	0	0	0	1	0	0	2	1	0	0	0	0	0	1	1	0	1	2	1	0	0	1	0	1	0	0	0	0	0	0	0	0	0	0	0	1	2	1	0	0	0	0	0	0	0	0	1	0	0	0	0	0	0	0	0	0	0	0	0	0	0	1	0	0	1	0	0	2	0	0	1	2	2	0	0	1	0	0	0	0	1	0	0	0	1	1	0	0	0	0	0	0	1	0	0	0	0	0	0	1	0	0	0	0	0	0	2	0	0	0	1	1	0	0	0	0	0	1	1	1	0	0	0	0	0	2	1	0	0	0	0	0	0	0	0	0	0	1	0	0	0	0	0	1	0	0	0	1	0	0	0	0	0	0	0	1	1	0	0	2	0	0	0	1	0	0	0	0	1	0	0	0	0	0	0	0	0	0	2	2	0	1	0	0	0	0	0	0	0	0	0	1	1	1	0	0	0	0	0	1	1	0	0	1	0	0	0	1	1	0	0	0	0	0	2	0	0	1	0	1	0	3	0	0	0	0	1	1	1	0	1	0	1	1	0	2	1	0	1	0	0	0	0	0	0	1	0	1	0	0	0	0	0	0	0	0	0	0	1	0	0	0	1	0	0	0	0	0	2	0	1	0	0	0	0	0	0	0	0	0	0	0	1	0	0	1	0	0	0	0	0	1	0	0	0	0	0	1	0	1	0	1	0	0	0	0	0	0	1	0	0	0	0	0	1	1	0	0	2	0	0	2	4	0	1	0	0	0	0	0	0	0	1	1	0	0	0	1	1	1	0	0	0	0	0	0	0	0	1	0	1	2	0	0	0	1	0	0	0	1	0	0	0	0	1	0	0	0	0	1	1	0	0	0	2	0	2	1	1	0	0	1	0	0	0	0	1	1	0	0	0	0	1	0	0	1	1	0	0	0	0	0	1	0	0	0	0	0	1	0	0	0	0	0	0	0	0	0	0	1	0	0	2	0	0	0	0	0	0	0	0	1	0	0	0	0	1	2	0	0	0	0	0	0	1	0	0	1	1	0	1	1	0	1	0	1	0	0	0	0	1	0	0	0	0	0	1	1	1	1	2	0	0	0	0	0	1	0	0	0	0	0	0	0	0	1	0	0	0	0	0	0	0	0	0	1	1	0	0	0	1	0	2	0	0	2	2	2	1	0	0	0	0	0	0	0	0	1	1	0	0	0	0	0	0	0	0	0	1	0	2	0	0	0	0	0	0	0	0	0	1	0	0	0	0	1	1	0	0	0	0	0	0	0	0	1	0	1	1	0	0	0	1	0	0	1	1	2	1	0	3	0	0	2	1	0	0	0	0	0	0	0	0	1	0	0	0	1	0	0	1	0	0	0	0	1	0	0	0	0	1	0	1	1	0	0	0	0	0	0	0	3	0	0	1	0	0	1	0	0	0	0	0	0	0	1	0	0	0	0	1	0	0	0	1	0	0	0	0	0	0	0	0	2	0	0	0	0	1	0	1	0	0	0	0	2	0	1	0	1	0	1	1	1	0	0	0	0	0	2	2	0	1	0	0	0	0	0	0	1	0	0	0	0	0	0	0	0	0	0	0	2	0	1	0	0	3	1	0	0	0	1	0	0	0	0	0	0	0	1	0	0	0	0	2	2	0	0	0	0	0	0	0	1	0	0	0	0	1	0	0	0	0	0	0	0	0	0	0	0	0	0	0	1	0	0	2	1	1	0	0	0	0	0	1	0	0	1	1	0	0	3	0	2	0	0	0	0	0	0	0	0	0	0	0	0	0	0	1	0	0	0	1	1	0	0	1	0	0	0	0	1	0	0	0	1	0	0	0	0	0	0	0	0	1	0	0	0	0	2	0	1	0	1	0	0	0	1	0	0	0	0	1	0	0	0	0	0	2	4	0	1	0	0	1	2	0	0	0	0	3	0	1	0	1	1	0	2	0	2	1	1	0	0	3	0	0	0	0	0	0	0	0	0	0	0	0	0	1	1	0	0	0	0	0	0	0	0	1	2	1	1	0	1	0	0	0	0	0	0	0	0	1	0	0	0	0	0	0	2	0	0	0	1	0	0	1	0	0	0	0	1	0	0	0	0	0	0	0	0	0	0	1	0	0	2	1	1	0	1	1	0	1	0	0	0	1	0	1	0	1	0	1	1	0	1	0	0	0	0	0	0	0	0	0	0	0	1	0	1	0	0	0	0	0	0	1	0	0	0	0	0	0	0	1	1	1	0	0	0	0	0	0	1	3	4	0	0	1	1	1	2	0	0	0	0	0	1	0	0	0	0	0	0	1	0	1	0	0	0	0	0	0	0	2	0	0	0	1	1	0	0	0	0	0	0	1	0	1	0	1	0	0	0	1	0	0	0	0	2	0	1	0	1	0	0	0	0	0	0	0	0	1	0	0	1	0	0	0	0	0	0	0	0	0	0	0	0	0	0	0	0	0	0	1	0	1	0	1	0	1	0	0	0	0	0	0	0	0	0	0	3	0	0	0	1	1	1	0	0	0	1	0	4	0	0	1	0	0	0	0	0	0	0	2	0	0	1	0	0	1	0	0	1	0	0	0	1	0	1	0	0	0	1	1	0	0	0	1	0	1	0	0	0	0	0	2	0	0	1	1	0	0	0	0	0	0	0	0	0	0	1	0	2	0	0	1	1	1	0	0	0	0	2	0	0	0	0	0	0	2	0	0	0	0	0	0	0	0	2	1	0	0	0	0	2	0	1	2	0	0	2	0	0	1	1	0	0	0	0	0	0	1	0	1	0	0	0	0	0	0	1	4	0	0	3	0	0	0	0	1	0	0	2	0	1	0	0	0	2	0	1	0	0	1	0	0	0	0	0	0	0	1	0	0	0	0	1	0	1	0	3	1	1	0	0	0	0	1	1	0	0	1	0	1	1	1	1	0	1	0	1	0	1	0	0	0	1	0	0	0	0	2	0	2	0	1	1	1	1	0	0	0	0	0	0	1	0	0	0	0	0	0	1	0	0	0	0	1	0	0	0	0	0	0	0	0	0	0	1	0	0	0	0	0	0	0	0	0	1	1	2	0	0	1	1	2	2	0	0	0	0	2	0	0	0	0	1	1	1	1	0	0	1	0	0	2	1	0	0	0	1	0	0	0	0	1	0	0	0	0	0	0	0	0	0	0	0	1	0	0	2	0	1	0	0	0	0	0	0	0	0	0	0	0	0	0	1	2	0	2	1	0	0	0	1	0	0	0	0	0	0	0	1	1	0	0	1	0	0	0	0	1	0	0	0	0	0	0	1	0	1	0	0	0	0	0	0	0	0	1	0	0	0	0	0	0	0	0	0	0	0	0	1	0	0	1	0	0	0	0	2	0	0	1	0	2	1	1	0	1	0	1	0	0	1	0
N0.HOG0002307	1	0	1	0	0	0	0	0	0	0	0	0	2	0	0	0	0	0	1	0	0	2	0	0	0	0	0	0	0	1	0	1	0	0	1	2	0	0	0	1	0	1	0	0	2	0	0	0	0	0	0	0	0	0	1	1	0	1	0	1	1	0	0	0	0	0	0	1	0	0	0	1	0	0	0	0	0	0	0	0	0	0	0	0	0	0	0	0	0	0	0	0	0	0	0	0	0	0	1	0	1	1	0	0	0	1	1	0	0	1	3	0	0	0	0	0	0	1	0	0	0	0	0	1	1	0	1	1	0	0	1	1	0	0	1	1	2	1	0	0	0	2	0	0	0	0	0	0	0	0	0	0	1	0	1	0	1	0	0	0	0	0	0	0	1	0	0	1	0	1	0	0	0	1	1	1	0	0	0	0	0	0	0	0	0	1	0	1	0	1	0	0	0	0	0	0	0	0	1	1	0	0	1	0	0	0	0	0	0	0	0	0	0	0	0	0	1	0	0	1	1	0	1	1	0	0	0	0	0	2	0	0	0	1	0	0	1	0	0	0	0	0	0	1	0	0	1	1	0	1	0	0	0	0	0	0	0	0	0	2	1	1	0	0	0	0	0	0	0	0	0	0	0	0	3	2	0	0	0	0	1	1	0	1	0	3	1	0	0	1	0	1	0	0	0	0	0	0	0	0	0	0	0	1	0	0	0	0	0	1	0	0	0	0	0	1	0	0	1	1	0	0	1	0	0	0	0	0	1	0	1	0	0	0	4	0	0	0	1	0	0	0	2	0	0	0	0	2	0	0	1	0	0	1	1	0	0	2	1	0	0	0	0	0	0	1	0	1	0	0	0	0	0	0	0	0	0	0	0	0	0	1	0	0	2	1	1	0	0	0	1	1	1	0	0	0	1	1	1	1	1	0	1	0	0	0	1	1	2	0	0	0	0	0	1	0	0	0	0	0	0	1	0	0	0	0	0	0	0	1	0	0	0	0	0	0	0	1	0	0	0	0	0	1	0	0	1	2	1	0	1	1	1	1	1	0	0	1	1	0	0	0	2	1	0	1	0	0	1	1	2	0	0	1	0	1	1	1	1	0	1	0	4	0	0	0	2	0	0	0	0	0	0	0	0	0	0	0	1	2	0	1	0	0	0	0	0	0	0	0	0	0	2	0	0	0	0	0	0	1	0	0	0	1	0	0	0	2	0	0	0	0	1	0	0	0	0	0	0	0	0	0	0	1	0	1	1	0	0	1	0	0	2	0	0	1	1	0	2	0	1	0	1	1	0	0	0	0	0	0	0	0	0	0	1	2	0	0	0	0	0	0	0	0	1	0	0	0	0	1	0	0	0	0	1	0	1	0	1	0	0	0	0	0	0	0	1	0	1	0	0	1	0	0	0	0	0	0	0	0	0	1	0	0	0	1	0	0	0	0	0	0	0	0	0	1	1	0	0	0	0	0	0	0	0	0	0	0	1	0	2	1	1	0	1	0	0	0	0	0	1	0	0	0	0	1	0	1	0	0	0	1	0	0	1	0	1	0	0	1	0	0	1	0	0	1	0	1	0	0	0	1	0	1	0	0	0	0	0	0	0	0	0	0	0	0	0	0	5	0	0	1	1	1	0	0	0	0	0	0	0	0	1	0	2	0	0	0	0	1	0	0	0	1	0	1	0	0	0	1	0	0	0	1	0	0	0	1	0	0	0	0	0	0	0	1	1	1	0	0	0	0	0	0	0	0	0	0	0	0	0	0	0	0	0	0	1	1	0	0	0	0	0	0	0	0	0	1	0	0	0	0	0	1	0	0	0	1	0	0	0	0	0	0	0	0	0	0	0	0	1	0	0	0	0	0	2	0	0	0	0	0	0	2	1	0	0	0	1	2	0	0	0	0	0	0	0	0	0	0	0	0	0	0	0	0	0	0	0	0	0	1	0	0	0	0	0	1	0	0	0	1	0	1	1	0	0	0	0	0	0	1	0	1	0	0	0	3	0	0	0	0	0	0	0	0	1	0	1	0	0	1	0	2	0	0	0	1	0	1	1	0	0	0	0	1	0	0	0	0	0	1	0	0	1	0	1	0	0	1	0	0	0	0	0	0	0	0	1	0	1	0	0	0	0	0	0	0	0	1	0	0	0	1	1	1	0	0	0	0	0	0	0	0	1	0	0	0	0	1	0	0	0	0	0	0	1	1	0	0	0	0	1	0	0	0	0	0	0	0	0	1	0	0	0	0	0	0	0	0	0	0	0	0	0	0	0	0	3	0	0	0	0	0	0	0	0	0	1	1	0	1	0	0	1	0	0	0	0	0	1	0	0	0	0	0	0	1	0	0	0	0	0	0	0	0	0	2	0	0	0	0	1	0	0	0	0	0	0	0	0	0	3	0	1	0	0	0	0	0	0	0	0	0	0	0	0	0	1	0	0	0	0	0	0	0	0	1	1	1	0	1	0	0	0	0	0	0	0	0	0	1	2	0	0	1	0	0	1	0	0	0	0	0	0	0	0	2	1	0	0	0	0	3	0	0	1	0	0	0	0	0	1	3	0	1	2	0	0	0	1	0	4	0	0	1	0	0	0	2	0	0	0	0	0	0	0	0	0	0	0	0	0	0	1	1	0	0	3	0	1	0	0	0	0	1	0	0	0	0	0	0	3	0	0	0	0	2	2	0	0	0	0	1	1	0	1	0	0	2	0	1	0	0	0	0	0	0	0	0	0	0	0	0	1	1	1	0	0	0	0	0	2	1	0	0	1	0	1	0	0	1	0	1	0	0	1	0	0	1	0	1	1	0	0	1	0	1	0	1	0	0	1	0	0	0	0	0	2	0	0	0	0	1	0	0	1	0	0	0	1	0	1	1	1	1	0	0	0	0	0	0	0	2	1	1	0	0	0	2	0	0	0	0	1	0	0	1	2	0	0	0	0	0	0	1	0	1	0	1	0	0	0	0	0	0	0	1	0	1	0	0	0	0	1	0	0	0	0	0	0	0	0	0	1	0	1	0	1	0	0	0	0	0	0	1	0	1	0	0	0	2	1	0	1	1	0	0	2	0	0	0	0	0	0	0	0	0	0	0	0	0	0	1	0	1	1	1	1	1	1	0	0	1	1	0	0	0	0	0	0	0	0	0	0	0	0	0	1	0	0	0	0	0	1	1	2	0	0	0	0	0	0	0	0	0	0	0	0	1	3	0	1	1	1	0	1	1	1	1	0	1	0	0	0	0	0	0	0	0	0	0	1	0	0	1	0	1	0	0	0	0	0	0	1	0	0	1	1	0	1	0	1	0	2	0	1	0	0	2	0	0	0	3	0	0	0	0	0	0	0	1	0	0	1	0	0	0	1	0	1	4	0	0	1	0	1	1	0	2	0	1	1	0	1	0	2	0	0	0	0	0	0	0	0	0	0	1	0	0	0	0	0	1	0	0	0	0	0	0	0	3	0	2	4	0	0	0	0	0	0	0	0	0	2	0	0	0	0	0	0	0	0	0	0	0	0	0	2	2	0	0	0	0	1	0	0	0	0	0	0	0	0	0	0	1	0	0	0	0	0	0	0	0	1	0	1	0	0	0	0	3	0	0	0	0	0	1	0	0	1	0	0	0	0	0	2	0	0	3	0	0	0	1	0	0	0	0	1	1	2	0	1	0	0	0	0	0	0	0	0	0	1	1	2	0	0	0	0	0	0	0	0	0	0	0	0	1	0	0	0	0	0	0	0	0	0	0	1	0	0	0	1	0	0	0	0	0	0	0	2	2	0	0	0	1	0	0	3	0	0	0	2	0	2	0	0	0	0	1	0	0	0	0	0	1	1	0	0	4	0	0	0	0	0	1	0	1	0	0	1	0	0	0	0	0	0	0	1	1	0	0	0	2	0	0	3	0	0	0	1	2	1	0	1	2	0	0	0	0	0	0	0	1	0	0	0	0	0	0	0	2	0	0	0	0	0	1	0	1	2	0	0	0	0	0	0	0	0	0	1	1	0	1	0	0	0	1	0	0	0	0	0	0	0	3	0	1	2	0	2	0	2	1	0	0	1	0	0	0	1	0	0	1	2	0	1	0	0	0	2	1	3	1	0	1	0	0	0	1	0	0	0	0	0	0	1	0	0	0	1	0	0	0	1	1	1	0	0	0	0	0	0	2	1	0	1	1	0	0	0	0	0	0	1	0	0	0	0	0	0	0	0	0	0	0	2	0	0	0	0	0	1	0	0	0	1	0	0	0	0	0	0	0	0	1	1	0	0	0	0	1	0	0	0	1	1	0	0	1	2	1	0	0	0	0	0	1	0	0	0	0	2	0	1	1	0	0	0	0	0	1	0	0	0	0	0	1	0	0	0	1	0	0	1	0	0	0	0	1	0	0	0	0	1	0	0	1	0	0	0	0	0	1	0	0	0	0	0	0	4	0	0	0	0	0	2	0	0	2	0	0	0	0	0	0	0	2	0	0	0	0	0	0	0	0	0	1	0	0	1	0	1	1	0	0	0	0	0	1	0	0	0	0	1	0	0	0	1	1	0	0	0	1	0	1	0	0	0	1	0	1	1	0	0	1	1	1	0	2	0	1	1	0	0	0	0	1	0	0	0	0	0	0	1	0	4	0	0	0	0	2	0	0	0	0	0	2	3	0	2	0	0	0	1	1	0	1	1	0	0	0	0	0	0	1	0	0	0	0	1	1	0	0	0	0	0	0	1	3	0	1	0	0	1	2	0	1	1	0	0	0	0	0	1	0	2	0	0	1	1	0	2	0	0	1	1	2	1	1	0	0	0	1	0	0	0	0	0	0	0	1	0	0	2	0	1	0	0	2	1	0	0	0	0	0	0	0	0	2	0	0	0	1	0	0	0	0	0	1	0	0	1	0	0	0	0	0	0	0	0	0	0	0	1	1	1	0	0	1	1	0	0	1	2	2	0	0	0	1	0	0	0	0	0	0	1	1	0	0	1	0	0	0	1	0	0	0	0	0	0	0	0	0	0	0	0	0	0	0	1	1	0	1	0	0	0	0	1	0	1	0	0	0	0	0	0	3	1	0	0	0	0	0	1	0	0	0	0	0	0	0	0	0	0	1	1	0	0	0	0	0	0	0	0	0	0	0	1	0	0	0	0	1	0	0	0	1	0	0	0	0	0	0	0	0	0	0	0	0	0	0	1	0	1	0	0	0	0	0	1	0	0	0	0	0	0	2	0	0	0	0	2	0	2	0	0	0	0	0	1	1	0	0	0	0	1	0	0	2	2	0	2	2	0	1	0	0	0	0	0	0	0	0	0	0	0	0	0	0	0	0	0	0	0	0	0	1	0	0	1	0	0	0	1	0	0	0	0	0	0	0	0	1	0	1	0	0	0	1	0	0	0	0	0	0	1	0	0	0	0	0	0	0	0	0	0	0	0	0	0	0	0	0	0	0	1	0	0	0	0	1	0	0	0	0	0	0	0	1	0	0	0	0	0	0	3	0	0	0	0	0	0	3	0	0	0	0	0	0	0	0	0	1	1	0	1	0	1	1	0	1	0	0	2	0	0	2	0	0	1	0	0	0	0	0	1	0	0	0	0	0	0	0	0	0	0	0	0	0	0	0	1	0	0	0	0	0	1	0	0	1	0	0	0	0	0	3	0	0	0	0	0	1	0	0	0	0	0	0	0	1	0	1	1	0	0	0	2	0	0	0	0	1	0	0	0	1	0	0	0	0	2	0	0	0	0	0	1	0	0	0	0	1	0	2	0	0	0	1	0	0	0	1	0	0	0	0	1	0	0	0	0	0	0	0	0	0	0	0	0	0	0	0	1	1	0	1	1	0	0	1	0	1	0	1	0	1	1	1	1	0	0	3	0	0	1	0	0	0	3	0	0	0	0	0	1	0	0	0	0	0	1	0	0	2	2	1	0	0	0	0	0	0	1	0	1	0	0	0	0	0	1	0	2	1	0	0	0	0	0	0	0	0	0	2	1	0	1	0	0	1	0	0	1	0	1	0	0	0	1	0	0	0	0	0	0	0	0	0	0	0	0	0	0	0	0	0	1	0	0	0	0	0	0	2	3	1	0	0	0	0	0	0	1	0	0	0	0	0	1	0	0	0	0	0	0	0	1	1	1	0	0	0	0	0	0	1	1	1	0	1	0	0	1	1	2	0	0	0	1	0	0	0	0	1	2	0	0	1	0	1	0	0	0	0	1	0	0	2	1	0	0	0	0	1	1	0	0	1	1	0	0	0	0	0	1	0	0	0	0	0	0	0	0	0	0	0	0	0	0	0	1	0	0	0	2	3	0	1	1	0	0	0	0	0	0	0	1	3	1	1	0	0	0	0	0	0	0	0	0	0	1	1	0	0	0	0	1	0	0	1	1	0	0	0	0	0	0	0	0	0	1	1	0	1	2	3	2	4	0	0	1	0	0	0	0	0	0	0	0	0	0	0	1	0	0	1	1	0	0	0	0	0	0	0	1	3	0	1	0	0	0	0	0	2	0	0	2	0	0	0	0	1	0	1	0	0	0	0	0	0	0	0	1	0	1	1	0	0	1	0	0	1	0	0	1	0	0	0	1	0	0	0	0	0	2	0	1	1	0	0	1	1	0	0	0	2	0	1	0	0	0	0	0	0	0	0	0	1	0	0	0	0	0	1	1	0	0	0	0	1	0	0	1	0	0	1	0	0	0	2	1	1	0	0	0	0	0	1	2	0	0	0	0	0	1	0	0	1	0	1	0	1	0	0	0	0	0	1	0	0	0	1	0	0	0	0	0	0	0	0	0	0	0	0	0	0	0	0	0	1	2	0	0	0	2	0	0	0	0	0	0	0	0	1	0	1	0	2	0	1	0	0	0	0	1	0	0	1	1	0	0	0	0	0	1	0	0	0	0	1	0	1	0	0	0	1	0	0	2	0	0	1	0	0	0	0	0	0	0	1	0	0	1	0	1	0	0	3	0	1	0	1	0	0	0	0	0	0	0	2	0	1	1	0	1	1	0	1	0	0	1	0	0	0	0	1	0	0	1	0	0	0	0	2	0	0	0	0	1	1	0	1	0	0	1	0	1	3	0	0	1	0	0	2	0	0	1	0	6	0	0	1	3	0	1	0	2	0	0	1	0	0	0	0	0	2	2	1	0	0	0	0	0	0	0	1	0	0	0	1	1	2	2	0	1	1	0	0	1	0	0	0	0	1	0	0	0	0	0	0	0	1	0	2	0	0	1	0	0	0	0	0	2	0	0	0	0	0	0	0	1	1	0	0	0	0	1	0	0	0	0	0	0	1	0	0	0	0	0	0	1	0	0	0	0	0	1	0	0	0	2	0	0	0	0	0	1	1	0	0	1	0	0	2	0	0	0	1	0	1	0	0	0	0	0	0	2	2	0	1	2	2	0	0	0	0	1	0	0	0	0	0	1	0	1	1	0	0	0	0	0	0	1	0	0	0	1	0	0	0	0	0	0	0	1	0	0	1	0	1	0	0	0	0	0	1	0	1	0	0	0	0	0	0	0	0	0	0	0	0	0	0	0	0	0	1	0	1	1	1	0	0	0	1	1	2	2	1	1	2	0	1	0	2	0	0	0	0	2	0	1	1	0	0	0	0	1	0	0	1	0	0	1	2	4	1	0	0	0	2	0	0	0	0	0	0	0	0	0	0	0	0	0	0	3	0	0	0	0	0	0	0	0	0	1	0	1	1	0	1	1	0	1	0	0	0	0	0	0	0	1	1	0	1	1	2	1	0	0	0	0	0	1	0	0	0	1	0	0	0	0	0	0	0	0	0	0	0	0	0	0	0	0	1	0	0	1	2	0	0	0	0	1	0	1	0	1	1	0	0	0	0	2	0	1	2	0	0	1	0	0	0	0	1	0	1	0	0	0	2	1	0	0	0	0	0	1	1	0	0	0	0	0	0	4	0	0	0	2	0	1	0	0	0	1	0	0	0	2	0	0	0	2	1	1	0	0	1	0	0	0	0	0	0	0	0	0	1	2	0	1	0	0	1	0	0	1	0	0	0	0	1	0	0	1	2	0	0	0	0	0	0	0	1	1	0	0	0	0	0	0	0	2	0	2	0	0	0	0	2	1	1	1	0	0	1	1	0	0	0	0	0	0	0	0	0	0	0	0	1	1	0	1	0	0	0	0	0	0	1	0	0	0	0	0	0	0	0	0	0	0	1	0	0	0	0	1	0	0	0	0	0	1	0	0	0	1	0	0	1	1	1	0	0	0	1	0	0	2	0	0	0	2	1	0	1	0	1	0	0	4	0	1	0	0	0	1	2	0	0	0	0	0	2	0	2	2	0	0	0	0	0	1	0	0	0	1	1	0	0	1	1	0	0	0	0	0	0	0	0	1	0	0	0	2	0	1	0	1	0	1	0	0	0	1	0	0	0	1	0	0	0	0	0	0	1	0	0	0	1	0	0	0	0	1	0	0	0	0	0	0	0	0	2	0	0	0	0	1	1	0	0	3	0	1	0	1	0	0	0	1	0	0	0	1	1	1	0	0	0	0	0	1	0	0	1	0	0	1	0	1	0	3	0	0	0	1	1	0	0	0	0	1	0	1	0	1	2	0	0	0	0	0	0	0	0	0	0	0	0	0	0	1	0	0	1	0	0	0	0	0	2	0	1	3	1	0	0	0	0	0	1	0	1	0	0	0	1	0	0	1	1	0	0	0	0	0	0	0	0	0	0	0	0	0	0	0	1	0	0	0	0	1	0	0	0	0	0	0	1	0	2	0	0	0	0	0	0	1	0	0	0	0	0	0	0	0	0	0	0	0	5	1	0	0	0	0	0	1	0	0	1	0	0	0	0	0	0	0	0	2	0	1	2	0	1	0	1	0	0	0	0	0	0	0	0	3	0	0	0	0	0	0	0	0	0	0	0	0	0	0	0	0	0	0	0	0	0	0	0	0	0	0	0	0	0	0	0	0	0	0	0	0	0	0	2	0	0	0	1	0	0	0	0	2	0	0	1	0	0	0	0	0	0	0	0	1	0	1	0	0	0	0	0	0	0	0	0	0	0	0	0	0	1	1	0	0	0	0	0	0	0	0	0	0	0	0	0	0	0	0	0	1	0	1	0	0	0	1	0	0	0	1	0	0	0	1	0	0	0	1	0	0	0	1	0	1	2	0	0	1	0	0	0	0	0	1	0	0	0	0	0	0	0	0	1	0	0	0	0	0	0	0	1	0	1	0	0	0	1	0	1	0	0	1	0	0	0	1	0	0	0	1	0	0	0	0	0	1	1	0	0	1	0	1	2	0	0	1	0	1	0	0	0	1	0	3	0	0	0	0	0	0	0	0	0	0	1	1	1	1	0	0	0	0	0	0	0	0	2	0	0	1	0	1	0	1	1	1	0	0	0	1	1	0	0	0	0	2	3	0	0	0	0	0	0	0	0	0	0	0	0	0	3	0	1	2	0	0	0	0	2	1	0	1	0	0	0	0	1	0	0	0	0	0	0	1	0	1	2	1	1	0	0	0	0	2	0	0	2	0	0	0	0	0	0	0	0	0	0	0	2	0	0	0	1	0	1	2	1	1	1	0	0	2	0	1	1	1	0	0	0	1	0	0	0	0	0	0	1	1	0	0	0	0	0	0	0	0	2	0	1	0	0	0	1	0	0	0	1	0	1	0	0	0	0	0	1	0	0	0	0	0	0	0	0	0	0	0	1	1	0	0	0	0	0	0	1	0	0	0	0	0	0	1	0	1	0	0	0	0	3	0	0	0	1	0	0	0	0	0	0	0	0	0	1	0	0	1	0	0	0	1	1	0	0	1	0	0	1	1	3	0	0	0	0	0	0	0	3	0	0	0	0	0	0	1	1	1	0	0	0	0	0	0	0	0	1	0	0	1	0	2	0	0	1	0	2	1	1	0	0	1	0	0	1	0	0	1	0	0	0	0	1	0	1	0	3	2	0	0	0	2	0	0	0	0	0	0	2	0	1	1	0	1	0	0	0	0	0	0	0	0	3	0	0	0	0	0	2	0	0	1	1	0	0	1	2	0	0	0	0	0	0	0	0	0	1	0	0	0	0	1	0	1	0	0	0	0	0	0	2	0	0	0	0	0	0	0	1	1	0	0	0	0	0	0	0	0	1	0	1	0	0	0	0	0	0	0	0	1	0	0	0	0	0	1	2	0	1	0	0	0	0	0	1	0	0	1	0	0	0	0	0	1	2	0	1	0	0	1	0	0	0	0	0	0	0	0	0	0	0	2	0	0	0	0	1	0	0	0	0	0	0	0	2	0	0	0	1	0	1	0	0	0	0	1	1	0	0	0	0	0	0	0	1	0	0	0	0	1	1	0	0	1	0	0	0	1	0	1	0	0	1	0	1	0	0	0	0	1	0	0	1	0	0	0	0	0	0	0	0	1	2	1	1	0	0	0	0	0	1	1	0	0	1	1	1	1	0	1	0	0	0	0	1	0	1	1	2	0	0	1	0	0	2	0	1	0	0	0	1	1	1	0	0	0	0	1	0	0	1	2	2	0	0	0	2	0	0	0	1	0	0	1	0	0	0	0	0	0	0	0	0	0	0	0	2	1	1	0	0	1	0	0	0	1	0	0	0	1	0	0	1	1	0	1	0	1	0	0	0	1	1	1	0	1	0	1	0	1	0	0	0	1	0	2	0	1	0	0	0	0	0	1	0	0	0	0	0	0	1	1	0	0	0	1	1	1	0	1	0	0	0	1	2	0	1	0	1	1	0	1	0	0	1	0	1	2	1	0	0	0	0	0	0	0	0	1	0	0	0	0	1	0	0	0	1	0	0	0	1	0	2	0	1	1	1	0	0	0	0	0	0	0	0	0	0	0	1	0	0	0	0	0	0	0	0	0	1	0	1	0	0	0	0	0	0	0	0	0	1	0	1	0	1	1	0	0	2	1	2	0	0	0	0	1	1	0	0	0	1	0	1	0	0	0	0	0	0	0	0	1	0	0	0	0	0	0	0	0	0	1	2	1	0	0	0	1	0	0	0	0	0	0	0	0	0	0	0	1	1	1	0	0	0	0	0	0	1	2	0	1	0	0	0	0	0	0	0	1	0	0	0	0	0	1	0	0	1	0	0	0	0	1	0	0	1	0	0	1	0	1	2	0	1	1	1	0	0	1	0	1	1	0	0	0	1	0	0	0	0	0	0	0	0	0	0	0	0	3	0	0	0	0	0	0	0	0	1	1	0	0	0	2	0	1	0	0	0	0	0	0	0	0	1	0	0	0	2	1	0	0	0	0	1	0	1	0	0	0	0	0	0	1	0	0	1	0	0	0	0	1	0	0	0	0	0	0	0	1	2	0	2	0	0	0	0	0	0	0	0	0	1	0	2	0	0	0	2	0	1	2	0	0	0	0	1	0	0	0	0	2	0	1	0	0	1	1	0	0	0	0	0	0	0	0	0	0	0	0	0	2	1	0	0	0	1	0	0	0	0	1	1	0	1	1	2	4	0	0	0	2	1	0	0	0	0	0	0	2	0	0	0	2	0	0	1	0	1	0	1	0	0	0	0	0	0	0	0	1	0	0	1	0	0	0	0	0	0	0	1	0	0	0	0	0	0	0	0	0	0	0	0	0	1	0	0	0	1	0	0	2	0	0	0	0	2	0	1	1	0	0	0	0	0	1	0	1	1	0	0	0	1	1	0	1	0	0	0	0	1	1	0	0	0	0	0	0	0	0	0	2	1	0	0	0	2	0	0	0	0	0	0	0	0	1	0	1	0	0	0	0	0	2	0	0	0	0	0	1	1	0	0	1	0	0	1	0	1	0	1	0	1	0	0	0	1	1	0	0	1	1	0	1	0	0	0	0	0	0
N0.HOG0010140	0	0	0	0	0	0	0	0	0	0	0	0	0	0	0	0	0	0	0	0	0	0	0	0	0	0	0	0	0	0	0	0	0	0	0	0	0	0	0	0	0	0	0	0	0	0	0	0	0	0	0	0	0	0	0	0	0	0	0	0	0	0	0	0	0	0	0	0	0	0	0	0	0	0	0	0	0	0	0	0	0	0	0	0	0	0	0	0	0	0	0	0	0	0	0	0	0	0	1	0	0	0	0	0	0	0	0	0	0	1	0	0	0	0	0	0	0	0	0	0	0	0	0	0	0	0	0	1	0	0	0	1	0	0	0	0	0	0	0	0	0	0	0	0	0	0	0	0	0	0	0	0	0	0	0	0	0	0	0	0	0	0	0	0	0	0	0	0	0	0	0	0	0	0	0	0	0	0	0	0	0	0	0	0	0	0	0	0	0	0	0	0	0	0	0	0	0	0	0	0	0	0	0	0	0	0	0	0	0	0	0	0	0	0	0	0	0	0	0	0	0	0	0	1	0	0	0	0	0	0	0	0	0	0	0	0	0	0	0	0	0	0	0	0	0	0	0	0	0	0	0	0	0	0	0	0	0	0	0	0	0	0	0	0	0	0	0	0	0	0	0	0	0	0	0	0	0	0	0	0	0	0	0	0	0	0	0	1	0	0	0	0	0	0	1	0	0	0	0	0	0	0	0	0	0	0	0	0	0	0	0	0	0	0	0	0	0	0	0	0	0	0	0	0	0	0	0	0	0	1	0	0	0	1	0	0	0	0	0	0	0	0	1	0	0	1	0	0	0	0	0	0	0	1	0	0	0	0	0	0	0	0	0	0	0	0	0	0	0	0	0	0	0	0	0	0	0	0	0	0	0	0	0	0	0	0	0	0	0	0	0	0	0	0	0	0	0	0	0	0	0	0	0	0	0	0	0	0	0	0	0	0	0	0	0	0	0	0	0	0	0	0	0	1	0	0	0	0	0	0	0	0	0	0	0	0	0	1	0	0	0	0	0	0	0	0	0	0	0	0	0	0	0	0	0	0	0	0	0	0	0	0	0	0	0	0	0	0	0	0	0	0	0	0	0	0	0	0	0	0	0	0	0	0	0	0	0	0	0	0	0	0	0	0	0	0	0	0	0	0	0	0	0	0	0	0	0	0	0	0	0	0	0	0	0	0	0	0	0	0	0	0	0	0	0	0	0	0	0	0	0	0	0	0	0	0	0	0	0	0	0	0	0	0	0	0	0	0	0	0	0	0	0	2	0	2	0	0	0	0	0	0	0	0	0	0	0	0	0	0	0	0	0	0	0	1	0	0	0	0	0	0	0	0	0	0	0	0	0	0	0	0	0	0	0	0	0	0	0	0	0	0	0	1	0	0	0	0	0	0	0	0	0	0	0	0	0	0	0	0	0	0	0	0	0	0	0	0	0	0	0	0	0	0	0	0	0	0	0	0	0	0	0	0	0	0	0	0	0	0	0	0	1	0	0	0	0	0	0	0	0	0	0	0	0	0	0	0	0	0	0	0	0	0	0	0	0	0	0	0	0	0	0	0	0	0	0	0	0	0	0	0	0	0	0	0	0	0	0	0	0	0	0	0	0	0	0	0	0	0	0	0	0	0	0	0	0	0	0	0	0	0	1	0	0	0	0	0	0	0	0	0	0	0	0	0	0	0	0	0	0	0	0	0	0	0	0	0	0	0	0	0	0	0	0	1	0	0	0	0	0	0	0	0	0	0	0	0	0	0	0	0	0	0	0	0	0	0	0	0	0	0	0	0	0	0	0	0	0	0	0	0	0	0	0	0	0	0	0	0	0	0	0	0	0	0	0	0	0	0	0	0	0	0	0	0	0	0	0	0	1	0	0	0	0	0	0	0	1	0	0	0	0	0	0	0	0	0	0	0	0	0	0	0	0	0	0	0	0	0	0	0	0	0	0	0	0	0	0	0	0	0	0	0	0	0	0	0	0	0	0	0	0	0	0	0	0	0	0	0	0	0	0	0	0	0	0	0	0	0	0	2	0	0	0	0	0	0	0	0	0	0	0	0	0	0	0	0	0	0	0	0	0	0	0	0	0	0	0	0	0	0	0	0	0	0	0	0	0	0	0	0	0	0	0	0	0	0	0	0	0	0	0	0	0	0	0	0	0	0	0	0	0	0	0	0	0	0	0	0	0	0	0	0	0	0	0	0	0	0	0	1	0	0	0	0	0	0	0	0	0	0	0	0	0	0	0	1	0	0	0	0	0	0	0	0	0	0	0	0	0	0	0	0	0	0	0	0	0	0	0	0	0	0	0	0	0	0	0	0	0	0	0	0	0	0	0	0	0	0	0	0	0	0	0	0	0	0	0	0	0	0	0	0	0	0	0	0	0	0	0	0	0	0	0	0	0	0	0	0	0	0	0	0	0	0	0	0	0	0	0	0	0	0	0	0	0	0	0	0	0	0	0	0	0	0	0	0	0	0	0	0	0	0	0	0	0	0	1	0	0	0	0	0	0	0	0	0	0	0	0	0	0	0	0	0	0	0	0	0	0	0	0	0	0	0	0	0	0	0	0	0	1	0	0	0	0	0	0	0	0	0	0	0	0	0	0	0	0	0	0	0	0	0	0	0	0	0	0	0	0	0	0	0	0	0	0	0	0	0	0	0	0	0	0	0	0	0	1	0	0	0	0	0	0	0	0	0	0	0	0	0	0	0	0	0	0	0	0	0	0	1	0	0	0	0	0	0	0	0	0	0	0	0	0	0	0	0	0	0	0	0	0	0	0	0	0	0	0	0	0	0	0	0	0	0	0	0	0	0	0	0	0	0	0	0	0	0	0	0	0	0	0	0	0	0	0	0	0	0	0	0	0	0	0	0	0	0	0	0	0	0	0	0	0	0	0	0	0	0	0	0	0	0	0	0	0	0	0	0	0	0	0	0	0	0	0	0	0	0	0	0	0	0	0	0	0	0	0	0	0	0	0	0	0	0	0	1	0	0	0	0	0	0	0	0	0	0	0	0	0	0	0	0	0	0	0	0	0	0	0	0	0	0	0	0	0	0	0	0	0	0	0	0	0	0	0	0	0	0	0	0	0	0	0	0	0	0	0	0	0	0	0	0	0	0	0	0	0	0	0	0	0	0	0	0	0	0	0	0	0	0	0	0	1	0	0	0	0	0	0	0	0	0	0	0	0	0	0	0	0	0	0	0	0	0	0	0	0	0	0	0	0	0	0	0	0	0	0	0	0	0	0	0	0	0	0	1	0	0	0	0	0	0	0	0	0	0	0	0	0	0	0	0	0	0	0	0	0	0	0	0	0	0	0	0	0	0	0	0	0	0	0	0	0	0	0	0	0	0	0	0	0	0	0	0	0	0	0	0	0	0	0	0	0	0	0	0	0	0	0	0	0	0	0	0	0	0	0	0	0	0	0	0	0	0	0	0	0	1	0	0	0	0	0	0	0	0	0	0	0	0	0	0	0	0	0	0	0	0	0	0	0	0	0	0	0	0	0	0	0	0	0	0	1	0	0	0	0	0	0	0	0	0	0	0	0	0	0	0	0	0	0	0	0	0	0	0	0	0	0	0	0	0	0	0	0	0	0	0	0	0	0	0	0	1	0	1	0	0	0	0	0	0	0	0	0	0	0	0	0	0	0	0	0	1	0	0	0	0	0	0	0	0	0	0	0	0	0	0	0	0	0	0	0	0	0	0	0	0	0	0	0	0	0	0	0	0	0	0	0	0	0	1	0	0	0	0	0	0	0	1	0	0	0	0	0	0	0	0	0	0	0	0	0	0	0	0	0	0	0	0	0	0	0	0	0	0	0	0	0	0	0	0	0	0	0	0	0	0	0	0	0	0	0	0	0	0	0	0	0	0	0	0	0	0	0	0	0	0	0	0	0	0	0	0	0	0	0	0	0	0	0	0	0	0	0	0	0	0	0	0	0	0	0	0	0	0	0	0	0	0	0	0	0	0	0	0	0	0	0	0	0	0	0	0	0	0	0	0	0	0	0	0	0	1	0	0	0	0	0	0	0	0	0	0	0	0	0	0	0	0	0	0	0	0	0	0	0	0	0	0	0	0	0	0	0	0	0	0	0	0	0	0	0	0	0	0	0	0	0	0	0	0	0	0	0	0	0	0	0	0	0	1	0	0	0	2	0	0	0	0	0	0	0	0	0	0	0	0	1	0	0	0	0	0	0	0	0	0	0	0	0	0	0	0	0	0	0	0	0	0	0	0	0	0	0	0	0	0	1	0	0	0	0	0	0	0	0	0	0	0	0	0	0	0	0	0	0	0	0	0	0	0	0	0	0	0	0	0	0	0	0	0	1	0	0	0	0	0	0	0	0	0	0	0	0	0	0	0	0	0	0	0	0	0	0	0	0	0	0	0	0	0	0	0	0	0	0	0	0	0	0	0	0	0	0	0	0	0	0	0	0	0	0	0	0	1	0	0	0	0	0	0	0	0	0	1	0	0	0	0	0	0	0	0	0	0	0	0	0	0	0	0	0	0	0	0	0	0	0	0	0	0	0	0	0	0	0	0	0	0	0	0	0	0	0	0	0	0	0	0	0	0	0	0	0	1	0	0	0	0	0	0	0	0	0	0	0	0	0	0	0	0	0	1	0	0	1	0	0	0	0	0	0	0	0	0	0	0	0	0	0	0	0	0	0	1	0	0	0	0	0	0	0	0	0	0	0	0	0	0	0	0	0	1	0	0	0	0	0	0	0	0	0	0	0	0	0	0	0	0	0	0	0	0	0	0	0	0	0	0	0	0	0	0	0	0	0	0	0	0	0	0	0	0	0	0	0	0	0	0	0	0	0	0	0	0	0	0	0	0	0	0	0	0	0	0	0	0	0	1	1	0	0	0	0	0	0	0	0	0	0	0	0	0	0	0	0	0	0	0	0	0	0	0	0	0	0	0	0	0	0	0	0	0	1	0	0	0	0	0	0	0	0	0	0	0	0	0	0	0	0	0	0	0	0	0	0	0	0	0	0	0	0	0	1	0	0	0	0	0	0	0	0	0	0	0	0	0	0	0	0	0	0	0	0	0	0	0	0	0	0	0	0	0	0	0	0	0	0	0	0	0	0	0	0	0	0	0	0	0	0	0	0	0	0	0	0	0	0	0	0	0	0	0	0	0	0	0	0	0	0	0	0	0	0	0	0	0	0	0	0	0	0	0	0	0	0	0	0	0	0	0	0	0	0	0	0	1	0	0	0	0	0	0	0	0	0	0	0	0	0	0	0	0	0	0	0	0	0	0	0	0	0	0	0	0	0	0	0	0	0	0	0	0	0	0	0	0	0	0	0	0	0	0	0	0	0	0	0	0	0	0	0	0	0	0	0	0	0	0	0	0	0	0	0	1	0	0	0	0	0	0	0	0	0	0	0	0	0	0	0	0	0	0	0	0	0	0	0	0	0	0	0	0	0	0	0	0	0	0	0	0	0	0	0	0	0	0	0	0	0	0	0	0	0	0	0	0	0	0	0	0	0	0	0	0	0	0	0	0	0	0	0	0	0	0	0	0	0	0	0	0	0	0	0	0	0	0	0	0	0	0	0	0	0	0	0	0	0	0	0	0	0	0	0	0	0	0	0	0	0	0	0	0	0	0	0	0	0	0	0	0	0	0	0	0	0	0	0	0	0	0	0	0	0	0	0	0	0	0	0	0	0	0	0	0	0	0	0	0	0	0	0	0	0	0	0	0	0	0	0	0	0	1	0	0	0	0	0	0	0	0	0	0	0	0	0	0	0	0	0	0	0	0	0	0	0	0	0	0	0	0	0	0	0	0	0	0	0	0	0	0	0	0	0	0	0	0	0	0	0	0	0	0	0	0	0	0	0	0	0	0	0	2	0	0	0	0	0	0	0	0	0	0	0	0	0	0	0	0	0	0	0	0	0	0	0	0	0	0	0	0	0	0	0	0	0	0	0	0	0	0	0	0	0	0	0	0	0	0	0	0	0	0	0	0	0	0	0	0	0	0	0	0	0	0	0	0	0	0	0	0	0	0	0	0	0	0	0	0	0	0	0	0	0	0	0	0	0	0	0	0	0	0	0	0	0	0	0	0	0	0	0	0	0	0	0	0	0	0	0	0	0	0	0	0	0	0	0	0	0	0	0	0	0	0	0	0	0	0	0	0	0	0	0	0	0	0	0	0	1	0	0	0	1	0	0	0	0	0	0	0	0	0	0	0	0	0	1	0	0	0	0	0	0	0	0	0	0	0	0	0	0	0	1	0	0	0	0	0	1	0	0	0	0	0	0	0	0	0	0	0	0	0	0	0	0	0	0	0	0	0	0	0	0	0	0	0	0	0	0	0	0	0	0	0	0	0	0	0	0	0	0	0	0	0	0	0	0	0	0	0	0	0	0	0	0	0	0	0	0	0	0	0	0	0	0	0	0	0	0	0	0	0	0	0	0	0	0	0	0	0	0	0	0	0	0	0	0	0	0	0	0	0	0	0	0	0	0	0	0	0	0	0	0	0	0	0	0	0	0	0	0	1	0	0	0	0	0	0	0	0	0	0	0	0	0	0	0	0	0	0	0	0	0	0	0	0	0	0	0	0	0	0	0	0	0	1	0	0	0	0	0	0	0	0	0	0	0	0	0	0	0	0	0	0	0	0	0	0	0	0	0	0	0	0	0	0	0	0	0	0	0	0	0	0	0	0	0	0	0	0	0	0	0	0	0	0	0	0	0	0	0	0	0	0	0	0	0	0	0	0	0	0	0	0	0	0	0	0	0	0	0	0	0	0	0	0	0	0	0	0	0	0	0	0	0	0	0	0	0	0	0	0	0	0	0	0	0	0	0	0	0	0	0	0	0	0	0	0	0	0	2	0	0	0	0	0	1	0	0	0	0	0	0	0	0	0	0	1	0	0	0	0	0	0	0	0	0	0	0	0	0	0	0	0	0	0	0	0	0	0	0	0	0	0	0	0	1	0	0	0	0	0	0	0	0	0	0	0	0	0	0	0	0	0	0	0	0	0	0	0	0	0	0	0	0	0	0	0	0	0	0	0	0	0	0	0	0	0	0	0	0	0	0	0	0	0	0	0	0	0	0	0	0	0	0	0	0	0	0	0	0	0	0	0	0	0	0	0	0	0	0	0	0	0	0	0	0	0	0	0	1	0	0	0	0	0	0	0	0	0	0	0	0	0	0	0	0	0	1	0	0	0	0	0	0	0	0	0	0	0	0	0	0	0	0	0	0	0	0	0	0	0	0	0	0	0	0	0	0	0	0	0	0	0	0	0	0	0	0	0	0	0	0	0	0	0	0	0	0	0	0	0	0	0	0	0	0	0	0	0	0	0	0	0	0	0	0	0	0	0	0	0	0	0	0	0	0	0	0	0	0	0	0	0	0	0	0	0	0	0	0	0	0	0	0	0	0	0	0	0	0	0	0	0	0	0	0	0	0	0	0	0	0	0	0	0	0	0	0	0	0	0	0	0	0	0	0	0	0	0	0	0	0	0	0	0	0	0	0	0	0	0	0	0	0	0	0	1	0	1	0	0	0	0	0	0	0	0	0	0	0	0	0	0	0	0	0	0	0	0	0	0	0	0	0	0	0	0	0	0	0	0	0	0	0	0	0	0	0	0	0	0	1	0	0	0	0	0	0	0	0	0	0	0	0	0	0	0	0	0	0	0	0	0	0	0	0	0	0	0	0	0	0	0	0	0	0	0	0	0	0	0	1	0	0	0	0	0	0	0	0	0	0	0	0	0	0	0	0	0	0	0	0	0	0	0	0	0	0	0	0	0	0	0	0	0	0	0	0	0	0	0	0	0	0	0	0	1	0	0	0	0	0	0	0	0	0	0	0	0	0	0	0	0	0	0	0	0	0	0	0	0	0	0	0	0	0	0	0	0	0	0	0	0	0	0	0	0	0	0	0	0	0	0	0	0	0	1	0	0	0	0	0	0	0	0	0	0	0	1	0	0	0	0	0	0	0	0	0	0	0	0	0	0	0	0	0	0	0	0	0	0	0	0	0	0	0	0	0	0	0	0	0	0	0	0	0	0	0	0	0	0	0	0	0	0	0	0	0	0	0	0	0	0	0	0	0	0	0	0	0	0	0	0	0	0	0	0	0	0	0	0	0	0	0	0	0	0	0	0	0	0	0	0	0	1	0	0	0	0	1	0	0	0	0	0	0	0	0	0	0	0	0	0	0	0	0	0	0	0	0	0	1	0	0	0	0	0	0	0	0	0	0	0	0	0	0	0	0	0	0	0	0	0	0	0	0	0	0	0	0	0	0	0	0	0	0	0	0	0	0	0	0	0	0	0	0	0	0	0	0	0	0	0	0	0	0	0	0	0	0	0	1	0	0	0	0	0	0	0	0	0	0	0	0	0	0	0	0	0	0	0	0	2	0	0	0	0	0	0	0	1	0	0	0	0	0	0	0	0	1	0	0	0	0	0	0	0	0	0	0	0	0	0	0	0	0	0	0	0	0	0	0	0	0	0	0	0	0	0	0	0	0	0	0	0	0	0	0	0	0	0	0	0	0	0	0	0	0	0	0	0	0	0	0	0	0	0	0	0	0	0	0	0	0	1	0	0	0	1	1	0	0	0	0	0	0	0	0	0	0	0	0	0	0	0	0	0	0	0	0	0	0	0	0	0	0	0	0	0	0	0	0	0	0	0	1	0	0	0	0	0	0	0	0	0	0	0	0	0	0	0	0	0	0	0	0	0	0	0	0	0	0	0	0	0	0	0	0	0	0	0	0	0	0	0	0	0	0	0	0	0	0	0	0	0	0	0	0	0	0	0	0	0	0	0	0	0	1	0	0	0	0	0	0	0	0	0	0	0	0	0	0	0	0	0	0	0	0	0	0	0	0	0	0	0	0	0	0	0	0	0	0	0	0	0	0	0	0	0	0	0	0	0	0	0	0	0	0	0	0	0	1	0	0	0	0	0	0	0	0	0	0	0	0	0	0	0	0	0	0	0	0	0	0	0	0	0	0	0	0	0	0	0	0	1	0	0	0	0	0	0	0	0	0	0	0	0	0	0	0	0	0	0	0	0	0	0	0	0	0	0	1	0	0	0	0	0	0	0	0	0	0	0	0	0	0	0	0	0	0	0	0	0	0	0	0	0	0	0	0	0	0	0	1	0	0	0	0	0	0	0	0	0	0	0	0	0	0	0	0	0	0	0	0	0	0	0	0	0	0	0	0	0	0	0	0	0	0	0	0	0	0	0	0	0	0	0	0	0	0	0	0	1	0	0	0	0	0	0	0	0	0	0	0	0	0	0	0	0	0	0	0	0	0	0	0	0	0	1	0	0	0	0	0	0	0	0	0	0	0	0	0	0	0	0	0	0	0	0	0	0	0	0	0	0	0	1	0	1	0	0	0	0	0	0	0	0	0	0	0	0	0	0	0	0	0	0	0	0	0	0	0	0	0	0	0	0	0	0	0	0	0	0	0	0	0	0	0	0	0	0	0	0	0	0	0	0	0	0	0	0	0	0	0	0	0	0	0	0	0	0	0	0	0	0	0	0	0	0	0	0	0	0	0	0	0	0	0	0	0	0	0	0	0	0	0	0	0	0	0	0	0	0	0	0	0	0	0	1	0	0	0	0	0	0	0	0	0	0	0	0	0	0	0	0	0	0	0	0	0	0	0	0	0	0	0	0	1	0	0	0	0	0	0	0	0	0	0	0	0	0	0	0	0	0	0	0	0	0	0	0	0	0	0	0	0	0	0	0	0	0	0	0	0	0	0	0	0	0	0	0	0	0	0	0	0	0	0	1	0	0	0	0	0	0	0	0	0	0	0	0	0	0	0	0	0	0	0	0	0	0	0	0	0	0	0	0	0	0	0	0	0	0	0	0	0	0	0	0	0	0	0	0	0	0	0	0	0	0	0	0	0	0	0	1	1	0	0	0	0	0	0	0	0	0	0	0	0	1	0	0	0	0	0	1	0	0	0	0	0	0	0	0	0	0	0	0	0	0	0	0	0	0	0	0	0	0	0	0	0	0	0	0	0	1	0	0	0	1	0	0	0	0	0	0	0	0	0	0	0	0	1	0	0	0	0	0	0	0	0	0	0	0	0	0	0	0	0	0	0	0	0	0	0	0	0	0	0	0	0	0	0	0	0	0	0	0	0	0	0	0	0	0	0	0	0	0	0	0	0	0	0	0	0	0	1	0	0	0	0	0	0	0	0	0	0	0	0	0	0	0	0	0	0	0	0	0	0	0	0	0	0	0	0	0	0	0	0	0	0	0	0	0	0	0	0	0	0	0	0	0	0	0	0	0	0	0	0	0	0	0	0	0	0	0	0	0	0	0	0	0	0	0	0	0	0	0	0	0	0	0	0	0	0	0	0	0	0	0	0	0	0	0	0	0	0	0	0	0	1	0	0	0	0	0	0	0	0	0	0	0	0	0	0	0	0	0	0	0	0	0	1	0	0	0	0	0	0	0	0	0	0	0	0	0	0	0	0	0	0	0	0	0	0	0	0	1	0	0	0	0	1	0	0	0	2	0	0	0	0	0	0	0	0	0	0	0	0	0	0	0	0	0	0	0	0	0	0	0	0	0	0	0	0	0	0	0	0	0	0	0	0	0	0	0	0	0	0	0	0	0	0	0	0	0	0	0	0	0	0	0	0	0	0	0	0	0	0	0	0	0	0	0	0	0	0	0	1	0	0	0	0	0	0	0	0	0	0	0	0	0	0	2	0	0	0	0	0	0	0	0	0	0	0	0	0	0	0	0	0	0	0	0	0	0	0	0	0	0	0	0	0	0	0	0	0	0	0	0	0	0	0	0	0	0	0	1	0	0	0	0	0	0	0	0	0	1	0	0	0	0	0	0	0	0	0	0	0	0	0	0	0	0	0	0	0	0	0	0	0	0	0	0	0	0	0	0	0	0	0	0	0	0	0	0	0	1	0	0	0	0	0	0	0	0	0	0	0	0	0	0	0	0	0	0	0	0	0	0	0	0	0	0	0	0	0	0	0	1	0	0	0	0	0	0	0	0	0	0	0	0	0	0	0	0	0	0	0	0	0	0	0	0	0	0	0	0	0	0	0	0	0	0	0	0	0	0	0	0	0	0	0	0	0	0	0	0	0	0	0	0	0	0	0	0	0	0	1	0	0	0	0	0	0	0	0	0	0	0	0	1	0	0	0	0	0	0	0	0	0	0	0	0	0	0	0	0	0	0	0	0	0	0	0	0	0	0	0	0	0	0	0	0	0	0	0	0	0	0	0	0	0	0	0	0	0	1	0	0	0	0	0	0	0	0	0	0	0	0	0	0	0	0	0	0	0	0	0	0	0	0	0	0	0	0	0	0	0	0	0	0	0	0	0	0	0	0	0	0	0	0	0	0	0	0	0	0	0	0	0	0	0	0	0	0	0	0	0	0	0	0	0	0	0	0	0	0	0	0	0	0	0	0	0	0	0	0	0	0	0	0	0	0	0	0	0	0	0	0	0	0	0	0	0	0	0	0	0	0	0	0	0	0	0	0	0	0	0	0	0	0	0	0	0	0	0	0	0	0	0	0	0	0	0	0	0	0	0	0	0	1	0	0	0	0	0	0	0	0	0	0	0	0	0	0	0	0	0	0	0	0	0	0	0	0	0	0	0	0	0	0	0	0	0	0	0	0	0	0	0	0	0	0	0	0	0	0	0	0	0	0	0	0	0	0	0	0	0	0	0	0	0	0	0	0	0	0	0	0	0	0	0	0	0	0	0	0	0	0	0	0	0	1	0	0	0	0	0	0	0	0	0	0	0	0	0	0	0	0	0	0	0	0	0	0	0	1	0
N0.HOG0001675	0	0	0	0	0	0	0	0	0	0	0	0	0	0	0	0	0	0	0	0	0	0	0	0	0	0	0	0	0	0	0	0	0	0	0	0	0	0	0	0	0	0	0	0	0	0	0	0	0	0	0	0	0	0	0	0	0	0	0	0	0	0	0	0	0	0	0	0	0	0	0	0	0	0	0	0	0	0	0	0	0	0	0	0	0	0	0	0	0	0	0	0	0	0	0	0	0	0	0	0	0	0	0	0	0	0	0	0	0	0	0	0	0	0	0	0	0	0	0	0	0	0	0	0	0	0	0	0	0	0	0	0	0	0	0	0	0	0	0	0	0	0	1	0	0	0	0	0	0	0	0	0	0	0	0	0	0	0	0	0	0	0	0	0	0	0	0	0	0	0	0	0	0	0	0	0	0	0	0	0	0	0	0	0	0	0	0	0	0	0	0	0	0	0	0	0	0	0	0	0	0	0	0	0	0	0	0	0	0	0	0	0	0	0	0	0	0	0	0	0	0	0	0	0	0	0	0	0	0	0	0	0	0	0	0	0	0	0	0	0	0	0	0	0	0	0	0	0	0	0	0	0	0	0	0	0	0	0	0	0	0	0	0	0	0	0	0	0	0	0	0	0	0	0	0	0	0	0	0	0	0	0	0	0	0	0	0	0	0	0	0	0	0	0	0	0	0	0	0	0	0	0	0	0	0	0	0	0	0	0	0	0	0	0	0	0	0	0	0	1	0	0	0	0	0	0	0	0	0	0	0	0	0	0	0	0	0	0	0	0	0	0	0	0	0	0	0	0	0	0	0	0	0	0	0	0	0	0	0	0	0	0	0	0	0	0	0	0	0	0	0	0	0	0	0	0	0	0	0	0	0	0	0	0	0	0	0	0	0	0	0	0	0	0	0	0	0	0	0	0	0	0	0	0	0	0	0	0	0	0	0	0	0	0	0	0	0	0	0	0	0	0	0	0	0	0	0	0	0	0	0	0	0	0	0	0	0	0	0	0	0	0	0	0	0	0	0	0	0	0	0	0	0	0	0	0	0	0	0	0	0	0	0	0	0	1	0	0	0	0	0	0	0	0	0	1	0	0	0	0	0	0	0	0	0	0	0	0	0	0	0	0	0	0	0	0	0	0	0	0	0	0	0	0	0	0	0	0	0	0	0	0	0	0	0	0	0	0	0	0	0	0	0	0	0	0	0	0	0	0	0	0	0	0	0	0	0	0	0	0	0	0	0	0	0	0	0	0	0	0	0	0	0	0	0	0	0	0	0	0	0	0	0	0	0	0	0	0	0	0	0	0	0	0	0	0	0	0	0	0	0	0	0	0	0	0	0	0	0	0	0	0	0	0	0	0	0	0	0	0	0	0	0	0	0	0	0	0	0	0	0	0	0	0	0	0	0	0	0	0	0	0	0	0	0	0	0	0	0	0	0	0	0	0	0	0	0	0	0	0	0	0	0	0	0	0	0	0	0	0	0	0	0	0	0	0	0	0	0	0	0	0	0	0	0	0	0	0	0	0	0	0	0	0	0	0	0	0	0	0	0	0	0	0	0	0	0	0	0	0	0	0	0	0	0	0	0	0	0	0	0	0	0	0	0	0	0	0	0	0	0	0	0	0	0	0	0	0	0	0	0	0	0	0	0	0	0	0	0	0	0	0	0	0	0	0	0	0	0	0	0	0	0	0	0	0	0	0	0	0	0	0	0	0	0	0	0	0	0	0	0	0	0	0	0	0	0	0	0	0	0	0	0	0	0	0	0	0	0	0	0	0	0	0	0	0	0	0	0	0	0	0	0	0	0	0	0	0	0	0	0	0	0	0	0	0	0	0	0	0	0	0	0	0	0	0	0	0	0	0	0	0	0	0	0	0	0	0	0	0	0	0	0	0	0	0	0	0	0	0	0	0	0	0	0	0	0	0	0	0	0	0	0	0	0	0	0	0	0	0	0	0	0	0	0	0	0	0	0	0	0	0	0	0	0	0	0	0	0	0	0	0	0	0	0	0	0	0	0	0	0	0	0	0	0	0	0	0	0	0	0	0	0	0	0	0	0	0	0	0	0	0	0	0	0	0	0	0	0	0	0	0	0	0	0	0	0	0	0	0	0	0	0	0	0	0	0	0	0	0	0	0	0	0	0	0	0	0	0	0	0	0	0	0	0	0	0	0	0	0	0	0	0	0	0	0	0	0	0	0	0	0	0	0	0	0	0	0	0	0	0	0	0	0	0	0	0	0	0	0	0	0	0	0	0	0	0	0	0	0	0	0	0	0	0	0	0	0	0	0	0	0	0	0	0	0	0	0	0	0	0	0	0	0	0	0	0	0	0	0	0	0	0	0	0	0	0	0	0	0	0	0	0	0	0	0	0	0	0	0	0	0	0	0	0	0	0	0	0	0	0	0	0	0	0	0	0	0	0	0	0	0	0	0	0	0	0	0	0	0	0	0	0	0	0	0	0	0	0	0	0	0	0	0	0	0	0	0	0	0	0	0	0	0	0	0	0	0	0	0	0	0	0	0	0	0	0	0	0	0	0	0	0	0	0	0	0	0	0	0	0	0	0	0	0	0	0	0	0	0	0	0	0	0	0	0	0	0	0	0	0	0	0	0	0	0	0	0	0	0	0	0	0	0	0	0	0	0	0	0	0	0	0	0	0	0	0	0	0	0	0	0	0	0	0	0	0	0	0	0	0	0	0	0	0	0	0	0	0	0	0	0	0	0	0	0	0	0	0	0	0	0	0	0	0	0	0	0	0	0	0	0	0	0	0	0	0	0	0	0	0	0	0	0	0	0	0	0	0	0	0	0	0	0	0	0	0	0	0	0	0	0	0	0	0	0	0	0	1	0	0	0	0	0	0	0	0	0	0	0	0	0	0	0	0	0	0	0	0	0	0	0	0	0	0	0	0	0	0	0	0	0	0	0	0	0	0	0	0	0	0	0	0	0	0	0	0	0	0	0	0	0	0	0	0	0	0	0	0	0	0	0	0	0	0	0	0	0	0	0	0	0	0	0	0	0	0	0	0	0	0	0	0	0	0	0	0	0	0	0	0	0	0	0	0	0	0	0	0	0	0	0	0	0	0	0	0	0	0	0	0	0	0	1	0	0	0	0	0	0	0	0	0	0	0	0	0	0	0	0	0	0	0	0	0	0	0	0	0	0	0	0	0	0	0	0	0	0	0	0	0	0	0	0	0	0	0	0	0	0	0	0	0	0	0	0	0	0	0	0	0	0	0	0	0	0	0	0	0	0	0	0	0	0	0	0	0	0	0	0	0	0	0	0	0	0	0	0	0	0	0	0	0	0	0	0	0	0	0	0	0	0	0	0	0	0	0	0	0	0	0	0	0	0	0	0	0	0	0	0	0	0	0	0	0	0	0	0	0	0	0	0	0	0	0	0	0	0	0	0	0	0	0	0	0	0	0	0	0	0	0	0	0	0	0	0	0	0	0	0	0	0	0	0	0	0	0	0	0	0	0	0	0	0	0	0	0	0	0	0	0	0	0	0	0	0	0	0	0	0	0	0	0	0	0	0	0	0	0	0	0	0	0	0	0	0	0	0	0	0	0	0	0	0	0	0	0	0	0	0	0	0	0	0	0	0	0	0	0	0	0	0	0	0	0	0	0	0	0	0	0	0	0	0	0	0	0	0	0	0	0	0	0	0	0	0	0	0	0	0	0	0	0	0	0	0	0	0	0	0	0	0	0	0	0	0	0	0	0	0	0	0	0	0	0	0	0	0	0	0	0	0	0	0	0	0	0	0	0	0	0	0	0	0	0	0	0	0	0	0	0	0	0	0	0	0	0	0	0	0	0	0	0	0	0	0	0	0	0	0	0	0	0	0	0	0	0	0	0	0	0	0	0	0	0	0	0	0	0	0	0	0	0	0	0	0	0	0	0	0	0	0	0	0	0	0	0	0	0	0	0	0	0	0	0	0	0	0	0	0	0	0	0	0	0	0	0	0	0	0	0	0	0	0	0	0	0	0	0	0	0	0	0	0	0	0	0	0	0	0	0	0	0	0	0	0	0	0	0	0	0	0	0	0	0	0	0	0	0	0	0	0	0	0	0	0	0	0	0	0	0	0	0	0	0	0	0	0	0	0	0	0	0	0	0	0	0	0	0	0	0	0	0	0	0	0	0	0	0	0	0	0	0	0	0	0	0	0	0	0	0	0	0	0	0	0	0	0	0	0	0	0	0	0	0	0	0	0	0	0	0	0	0	0	0	0	0	0	0	0	0	0	0	0	0	0	0	0	0	0	0	0	0	0	0	0	0	0	0	0	0	0	0	0	0	0	0	0	0	0	0	0	0	0	0	0	0	0	0	0	0	0	0	0	0	0	0	0	0	0	0	0	0	0	0	0	0	0	0	0	0	0	0	0	0	0	0	0	0	0	0	0	0	0	0	0	0	0	0	0	0	0	0	0	0	0	0	0	0	0	0	0	0	0	0	0	0	0	0	0	0	0	0	0	0	0	0	0	0	0	0	0	0	0	0	0	0	0	0	0	0	0	0	0	0	0	0	0	0	0	0	0	0	0	0	0	0	0	0	0	0	0	0	0	0	0	0	0	0	0	0	0	0	0	0	0	0	0	0	0	0	0	0	0	0	0	0	0	0	0	0	0	0	0	0	0	0	0	0	0	0	0	0	0	0	0	0	0	0	0	0	0	0	0	0	0	0	0	0	0	0	0	0	0	0	0	0	0	0	0	0	0	0	0	0	0	0	0	0	0	0	0	0	0	0	0	0	0	0	0	0	0	0	0	0	0	0	0	0	0	0	0	0	0	0	0	0	0	0	0	0	0	0	1	0	0	0	0	0	0	0	0	0	0	0	0	0	0	0	0	0	0	0	0	0	0	0	0	0	0	0	0	0	0	0	0	0	0	0	0	0	0	0	0	0	0	0	0	0	0	0	0	0	0	0	0	0	0	0	0	0	0	0	0	0	0	0	0	0	0	0	0	0	0	0	0	0	0	0	0	0	0	0	0	0	0	0	0	0	0	0	0	0	0	0	0	0	0	0	0	0	0	0	0	0	0	0	0	0	0	0	0	0	0	1	0	0	0	0	0	0	0	0	0	0	0	0	0	0	0	0	0	0	0	0	0	0	0	0	0	0	0	0	0	0	0	0	0	0	0	0	0	0	0	0	0	0	0	0	0	0	0	0	0	0	0	0	0	0	0	0	0	0	0	0	0	0	0	0	0	0	0	0	0	0	0	0	0	0	0	0	0	0	0	0	0	0	0	0	0	0	0	0	0	0	0	0	0	0	1	0	0	0	0	0	0	0	0	0	0	0	0	0	0	0	0	0	0	0	0	0	0	0	0	0	0	0	0	0	0	0	0	0	0	0	0	0	0	0	0	0	0	0	0	0	0	0	0	0	0	0	0	0	0	0	0	0	0	0	0	0	0	0	0	0	0	0	0	0	0	0	0	0	0	0	0	0	0	0	0	0	0	0	0	0	0	0	0	0	0	0	0	0	0	0	0	0	0	0	0	0	0	0	0	0	0	0	0	0	0	0	0	0	0	0	0	0	0	0	0	0	0	0	0	0	0	0	0	0	0	0	0	0	0	0	0	0	0	0	0	0	0	0	0	0	0	0	0	0	0	0	0	0	0	0	0	0	0	0	0	0	0	0	0	0	0	0	0	0	0	0	0	0	0	0	0	0	0	0	0	0	0	0	0	0	0	0	0	0	0	0	0	0	0	0	0	0	0	0	0	0	0	0	0	0	0	0	0	0	0	0	0	0	0	0	0	0	0	0	0	0	0	0	0	0	0	0	0	0	0	0	0	0	0	0	0	0	0	0	0	0	0	0	0	0	0	0	0	0	0	0	0	0	0	0	0	0	0	0	0	0	0	0	0	0	0	0	0	0	0	0	0	0	0	0	0	0	0	0	0	0	0	0	0	0	0	0	0	0	0	0	0	0	0	0	0	0	0	0	0	0	0	0	0	0	0	0	0	0	0	0	0	0	0	0	0	0	0	0	0	0	0	0	0	0	0	0	0	0	0	0	0	0	0	0	0	0	0	0	0	0	0	0	0	0	0	0	0	0	0	0	0	0	0	0	0	0	0	0	0	0	0	0	0	0	0	0	0	0	0	0	0	0	0	0	0	0	0	0	0	0	0	0	0	0	0	0	0	0	0	0	0	0	0	0	0	0	1	0	0	0	0	0	0	0	0	0	0	0	0	0	0	0	0	0	0	0	0	0	0	0	0	0	0	0	0	0	0	0	0	0	0	0	0	0	0	0	0	0	0	0	0	0	0	0	0	0	0	0	0	0	0	0	0	0	0	0	0	0	0	0	0	0	0	0	0	0	0	0	0	0	0	0	0	0	0	0	0	0	0	0	0	0	0	0	0	0	0	0	0	0	0	0	0	0	0	0	0	0	0	0	0	0	0	0	0	0	0	0	0	0	0	0	0	0	0	0	0	0	0	0	0	0	0	0	0	0	0	0	0	0	0	0	0	0	0	1	0	0	0	0	0	0	0	0	0	0	0	0	0	0	0	0	0	0	0	0	0	0	0	0	0	0	0	0	0	0	0	0	0	0	0	0	0	0	0	0	0	0	0	0	0	0	0	0	0	0	0	0	0	0	0	0	0	0	0	0	0	0	0	0	0	0	0	0	0	0	0	0	0	0	0	0	0	0	0	0	0	0	0	0	0	0	0	0	0	0	0	0	0	0	0	0	0	0	0	0	0	0	0	0	0	0	0	0	0	0	0	0	0	0	0	0	0	0	0	0	0	0	0	0	0	0	0	0	0	0	0	0	0	0	0	0	0	0	0	0	0	0	0	0	0	0	0	0	0	0	0	0	0	0	0	0	0	0	0	0	0	0	0	0	0	0	0	0	0	0	0	0	0	0	0	0	0	0	0	0	0	0	0	0	0	0	0	0	0	0	0	0	0	0	0	0	0	0	0	0	0	0	0	0	0	0	0	0	0	0	0	0	0	0	0	0	0	0	0	0	0	0	0	0	0	0	0	0	0	0	0	0	0	0	0	0	0	0	0	0	0	0	0	0	0	0	0	0	0	0	0	0	0	0	0	0	0	0	0	0	0	0	0	0	0	0	0	0	0	0	0	0	0	0	0	0	0	0	0	0	0	0	0	0	0	0	0	0	0	0	0	0	0	0	0	0	0	0	0	0	0	0	0	0	0	0	0	0	0	0	0	0	0	0	0	0	0	0	0	0	0	0	0	0	0	0	0	0	0	0	0	0	0	0	0	0	0	0	0	1	0	0	0	0	0	0	0	0	0	0	0	0	0	0	0	0	0	0	0	0	0	0	0	0	0	0	0	0	0	0	0	0	0	0	0	0	0	0	0	0	0	0	0	0	0	0	0	0	0	0	0	0	0	0	0	0	0	0	0	0	0	0	0	0	0	0	0	0	0	0	0	0	0	0	0	0	0	0	0	0	0	0	0	0	0	0	0	0	0	0	0	0	0	0	0	0	0	0	0	0	0	0	0	0	0	0	0	0	0	0	0	0	0	0	0	0	0	0	0	0	0	0	0	0	0	0	0	0	0	0	0	0	0	0	0	0	0	1	0	0	0	0	0	0	0	0	0	0	0	0	0	0	0	0	0	0	0	0	0	0	0	0	0	0	0	0	0	0	0	0	0	0	0	0	0	0	0	0	0	0	0	0	0	0	0	0	0	0	0	0	0	0	0	0	0	0	0	0	0	0	0	0	0	0	0	0	0	0	0	0	0	0	0	0	0	0	0	0	0	0	0	0	0	0	0	0	0	0	0	0	0	0	0	0	0	0	0	0	0	0	0	0	0	0	0	0	0	0	0	0	0	0	0	0	0	0	0	0	0	0	0	0	0	0	0	0	0	0	0	0	0	0	0	0	0	0	0	0	0	0	0	0	0	0	0	0	0	0	0	0	0	0	0	0	0	0	0	0	0	0	0	0	0	0	0	0	0	0	0	0	0	0	0	0	0	0	0	0	0	0	0	0	0	0	0	0	0	0	0	0	0	0	0	0	0	0	0	0	0	0	0	0	0	0	0	0	0	0	0	0	0	0	0	0	0	0	0	0	0	0	0	0	0	0	0	0	0	0	0	0	0	0	0	0	0	0	0	0	0	0	0	0	0	0	0	0	0	0	0	0	0	0	0	0	0	0	0	0	0	0	0	0	0	0	0	0	0	0	0	0	0	0	0	0	0	0	0	0	0	0	0	0	0	0	0	0	0	0	0	0	0	0	0	0	0	0	0	0	0	0	0	0	0	0	0	0	0	0	0	0	0	0	0	0	0	0	0	0	0	0	0	0	0	0	0	0	0	0	0	0	0	0	0	0	0	0	0	0	0	0	0	0	0	0	0	0	0	0	0	0	0	0	0	0	0	0	0	0	0	0	0	0	0	0	0	0	0	0	0	0	0	0	0	0	0	0	0	0	0	0	0	0	0	0	0	0	0	0	0	0	0	0	0	0	0	0	0	0	0	0	0	0	0	0	0	0	0	0	0	0	0	0	0	0	0	0	0	0	0	0	0	0	0	0	0	0	0	0	0	0	0	0	0	0	0	0	0	0	0	0	0	0	0	0	0	0	0	0	0	0	0	0	0	0	0	0	0	0	0	0	0	0	0	0	0	0	0	0	0	0	0	0	0	0	0	0	0	0	0	0	0	0	0	0	0	0	0	0	0	0	0	0	0	0	0	0	0	0	0	0	0	0	0	0	0	0	0	0	0	0	0	0	0	0	0	0	0	0	0	0	0	0	0	0	0	0	0	0	0	0	0	0	0	0	0	0	0	0	0	0	0	0	0	0	0	0	0	0	0	0	0	0	0	0	0	0	0	0	0	0	0	0	0	0	0	0	0	0	0	0	0	0	0	0	0	0	0	0	0	0	0	0	0	0	0	0	0	0	0	0	0	0	0	0	0	0	0	0	0	0	0	0	0	0	0	0	0	0	0	0	0	0	0	0	0	0	0	0	0	0	0	0	0	0	0	0	0	0	0	0	0	0	0	0	0	0	0	0	0	0	0	0	0	0	0	0	0	0	0	0	0	0	0	0	0	0	0	0	0	0	0	0	0	0	0	0	0	0	0	0	0	0	0	0	0	0	0	0	0	0	0	0	0	0	0	0	0	0	0	0	0	0	0	0	0	0	0	0	0	0	0	0	0	0	0	0	0	0	0	0	0	0	0	0	0	0	0	0	0	0	0	0	0	0	0	0	0	0	0	0	0	0	0	0	0	0	0	0	0	0	0	0	0	0	0	0	0	0	0	0	0	0	0	0	0	0	0	0	0	0	0	0	0	0	0	0	0	0	0	0	0	0	0	0	0	0	0	0	0	1	0	0	0	0	0	0	0	0	0	0	0	0	0	0	0	0	0	0	0	0	0	0	0	0	0	0	0	0	0	0	0	0	0	0	0	0	0	0	0	0	0	0	0	0	0	0	0	0	0	0	0	0	0	0	0	0	0	0	0	0	0	0	0	0	0	0	0	0	0	0	0	0	0	0	0	0	0	0	0	0	0	0	0	0	0	0	0	0	0	0	0	0	0	0	0	0	1	0	0	0	0	0	0	0	0	0	0	0	0	0	0	0	0	0	0	0	0	0	0	0	0	0	0	0	0	0	0	0	0	0	0	0	0	0	0	0	0	0	0	0	0	0	0	0	0	0	0	0	0	0	0	0	0	0	0	0	0	0	0	0	0	0	0	0	0	0	0	0	0	0	0	0	0	0	0	0	0	0	0	0	0	0	0	0	0	0	0	0	0	0	0	0	0	0	0	0	0	0	0	0	0	0	0	0	0	0	0	0	0	0	0	0	0	0	0	0	0	0	0	0	0	0	0	0	0	0	0	0	0	0	0	0	0	0	0	0	0	0	0	0	0	0	0	0	0	0	0	0	0	0	0	0	0	0	0	0	0	0	0	0	0	0	0	0	0	0	0	0	0	0	0	0	0	0	0	0	0	0	0	0	0	0	0	0	0	0	0	0	0	0	0	0	0	0	0	0	0	0	0	0	0	0	0	0	0	0	0	0	0	0	0	0	0	0	0	0	0	0	0	0	0	0	0	0	0	0	0	0	0	0	0	0	0	0	0	0	0	0	0	0	0	0	0	0	0	0	0	0	0	0	0	0	0	0	0	0	0	0	0	0	0	0	0	0	0	0	0	0	0	0	0	0	0	0	0	0	0	0	0	0	0	0	0	0	0	0	0	0	0	0	0	0	0	0	0	0	0	0	0	0	0	0	0	0	0	0	0	0	0	1	0	0	0	0	0	0	0	0	0	0	0	0	0	0	0	0	0	0	0	0	0	0	0	0	0	0	0	0	0	0	0	0	0	0	0	0	0	0	0	0	0	0	0	0	0	0	0	0	0	0	0	0	0	0	0	0	0	0	0	0	0	0	0	0	0	0	0	0	0	0	0	0	0	0	0	0	0	0	0	0	0	0	0	0	0	0	0	0	0	0	0	0	0	0	0	0	0	0	0	0	0	0	0	0	0	0	0	0	0	0	0	0	0	0	0	0	0	0	0	0	0	0	0	0	0	0	0	0	0	0	0	0	0	0	0	0	0	0	0	0	0	0	0	0	0	0	0	0	0	0	0	0	0	0	0	0	0	0	0	0	0	0	0	0	0	0	0	0	0	0	0	0	0	0	0	0	0	0	0	0	0	0	0	0	0	0	0	0	0	1	0	0	0	0	0	0	0	0	0	0	0	0	0	0	0	0	0	0	0	0	0	0	0	0	0	0	0	0	0	0	0	0	0	0	0	0	0	0	0	0	0	0	0	0	0	0	0	0	0	0	0	0	0	0	0	0	0	0	0	0	0	0	0	0	0	0	0	0	0	0	0	0	0	0	0	0	0	0	0	0	0	0	0	0	0	0	0	0	0	0	0	0	0	0	0	0	0	0	0	0	0	0	0	0	0	0	0	0	0	0	0	0	0	0	0	0	0	0	0	0	0	0	0	0	0	0	0	0	0	0	0	0	0	0	0	0	0	0	0	0	0	0	0	0	0	0	0	0	0	0	0	0	0	1	0	0	0	0	0	0	0	0	0	0	0	0	1	0	0	0	0	0	0	0	0	0	0	0	0	0	0	0	0	0	0	0	0	0	0	0	0	0	0	0	0	0	0	0	0	0	0	0	0	0	0	0	0	0	0	0	0	0	0	0	0	0	0	0	0	0	0	0	0	0	0	0	0	0	0	0	0	0	0	0	0	0	0	0	0	0	0	0	0	0	0	0	0	0	0	0	0	0	0	0	0	0	0	0	0	0	0	0	0	0	0	0	0	0	0	0	0	0	0	0	0	0	0	0	0	0	0	0	0	0	0	0	0	0	0	0	0	0	0	0	0	0	0	0	0	0	0	0	0	0	0	0	0	0	0	0	0	0	0	0	0	0	0	0	0	0	0	0	0	0	0	0	0	0	0	0	1	0	0	0	0	0	0	0	0	0	0	0	0	0	0	0	0	0	0	0	0	0	0	0	0	0	0	0	0	0	0	0	0	1	0	0	0	0	0	0	0	0	0	0	0	0	0	0	0	0	0	0	0	0	0	0	0	0	0	0	0	0	0	0	0	0	0	0	0	0	0	0	0	0	0	0	0	0	0	0	0	0	0	0	0	0	0	0	0	0	0	0	0	0	0	0	0	0	0	0	0	0	0	0	0	0	0	0	0	0	0	0	0	0	0	0	0	0	0	0	0	0	0	0	0	0	0	0	0	0	0	0	0	0	0	0	0	0	0	0	0	0	0	0	0	0	0	0	0	0	0	0	0	0	0	0	0	0	0	0	0	0	0	0	0	0
N0.HOG0001281	0	2	0	0	0	0	0	0	0	1	1	0	1	0	0	0	0	0	1	0	0	1	0	1	3	0	1	1	0	0	0	1	0	2	1	2	1	0	0	1	1	1	0	0	0	0	0	0	0	0	2	0	0	0	2	1	1	1	0	0	3	0	1	1	0	0	0	1	0	0	0	2	0	0	0	2	0	0	0	3	1	2	0	0	0	0	0	1	0	0	0	0	0	0	0	2	1	1	6	1	2	0	0	0	3	0	1	0	1	0	3	1	1	0	0	0	3	1	1	0	0	2	0	1	0	0	1	1	1	0	2	0	1	0	2	4	1	0	0	1	0	0	4	0	0	0	0	2	1	0	2	2	0	1	3	0	0	0	0	1	0	0	1	0	1	0	0	1	1	0	0	0	0	2	3	1	0	1	4	0	1	0	0	0	0	1	1	1	0	1	0	0	1	1	2	0	0	0	1	1	0	0	3	0	0	0	0	0	4	0	2	1	0	0	1	0	3	0	0	2	0	0	0	0	0	0	0	0	0	0	0	1	0	0	3	1	1	2	0	1	2	1	0	2	0	0	4	0	2	0	0	0	1	0	1	0	0	0	1	0	3	0	0	0	3	0	0	1	1	0	0	0	1	1	1	1	0	1	1	0	2	2	0	1	0	0	0	1	0	1	2	0	0	1	1	1	0	0	0	0	0	0	0	1	0	0	1	0	0	3	0	0	0	1	1	1	0	2	0	1	3	0	0	1	1	0	0	0	1	0	1	1	0	0	1	1	0	0	0	0	1	0	4	1	0	1	1	0	5	1	1	0	0	3	0	0	0	1	0	0	0	1	4	4	1	0	0	0	0	1	0	0	0	0	3	0	0	1	1	0	0	0	0	0	0	0	2	3	0	0	2	0	5	0	4	1	1	4	1	0	1	0	0	0	1	1	0	0	2	0	0	0	1	0	0	0	1	0	0	0	0	1	0	0	0	1	0	0	0	0	0	0	1	3	2	0	1	3	5	0	2	0	0	0	0	0	0	2	1	1	1	1	1	0	2	0	1	1	0	1	0	0	2	1	1	0	0	0	3	2	0	1	0	1	0	2	0	0	0	1	0	0	5	0	1	0	1	0	1	1	1	1	0	4	0	2	0	0	9	1	1	0	0	1	4	0	1	0	0	0	0	0	1	0	2	0	0	0	0	1	0	0	0	0	3	0	0	2	0	0	1	0	0	1	2	0	2	0	1	1	0	0	1	0	0	0	0	0	0	1	0	1	0	3	0	0	0	3	1	1	0	0	1	3	0	0	0	1	2	0	0	0	1	1	3	3	1	0	1	0	0	0	0	0	1	0	0	1	1	0	0	4	1	1	2	0	0	2	0	0	1	0	0	0	1	0	0	1	2	1	0	0	0	0	0	0	0	0	2	0	0	0	0	1	0	1	0	2	0	0	0	1	0	0	1	0	1	0	1	2	1	0	0	2	0	0	0	0	0	0	0	1	1	0	2	1	1	0	0	0	1	0	0	0	0	0	1	2	0	1	0	0	0	1	1	0	1	0	1	3	0	1	0	0	0	0	1	0	0	0	0	1	0	0	1	0	0	0	0	1	0	0	1	1	0	1	0	0	3	0	1	2	2	1	0	0	2	0	0	0	1	0	3	0	1	2	0	0	0	2	0	3	0	6	0	0	0	0	0	0	0	0	1	1	0	1	0	1	0	1	0	1	2	1	0	1	2	0	0	0	1	0	0	0	0	1	1	0	0	0	0	0	1	1	2	0	1	2	0	2	0	0	4	1	0	1	0	1	1	1	0	0	0	0	2	2	0	0	1	2	2	2	0	1	0	0	0	1	1	1	0	0	2	0	1	0	1	0	0	0	4	0	2	1	2	0	0	0	1	1	1	0	3	0	0	2	0	0	1	0	1	0	0	1	1	0	0	1	0	0	0	2	0	0	0	1	0	0	0	1	0	0	0	1	1	1	0	0	0	1	1	0	2	1	0	0	0	1	4	2	0	0	0	0	0	0	0	1	0	0	0	3	0	1	0	2	0	1	1	1	1	1	0	0	0	1	0	0	0	2	0	3	1	1	2	0	1	0	2	0	1	1	0	1	0	1	1	0	2	0	1	0	1	0	1	0	1	1	1	0	5	0	0	1	2	4	0	1	1	1	1	0	0	0	3	2	1	0	0	0	0	0	0	2	0	2	0	1	1	0	0	0	1	0	0	0	0	0	2	0	0	0	0	0	3	0	1	4	0	2	0	3	0	0	0	0	1	0	2	0	0	0	0	0	0	0	0	0	2	0	0	3	1	2	2	1	0	1	0	0	0	1	0	0	0	0	0	0	1	0	1	0	1	0	0	3	0	2	1	0	0	1	2	1	1	0	0	0	0	0	2	0	1	1	5	0	0	0	0	0	1	3	0	0	0	0	3	0	1	0	0	1	0	2	1	0	2	0	1	2	0	4	0	0	0	0	0	1	4	0	0	0	1	0	0	1	0	0	0	0	1	1	0	0	1	1	0	2	2	1	3	2	0	0	0	0	0	0	0	0	1	0	1	1	1	2	0	1	0	0	1	0	4	0	0	0	0	2	0	2	1	0	0	0	0	0	1	1	1	0	1	0	0	2	0	0	2	0	3	0	0	0	1	0	1	0	1	2	0	1	0	0	4	0	0	2	0	2	4	2	0	0	1	1	0	1	6	1	0	1	0	3	0	1	0	0	0	1	0	0	0	3	1	0	0	4	0	1	0	0	0	0	0	1	1	0	0	0	2	2	2	1	0	0	1	2	2	3	0	0	0	0	0	0	0	2	2	1	0	3	0	0	0	0	0	0	2	0	2	0	4	0	0	0	0	2	0	0	0	0	0	0	1	0	0	0	0	0	0	0	0	1	1	5	0	0	0	1	2	0	1	0	0	4	0	0	4	3	3	0	1	0	0	0	0	1	0	2	3	1	0	0	0	0	0	0	0	0	1	1	0	3	0	1	2	1	2	1	0	0	1	1	0	0	1	2	3	1	6	1	0	0	0	1	0	0	3	1	1	0	1	0	0	1	2	1	0	0	0	0	0	0	1	1	0	0	1	0	0	0	0	0	0	1	0	0	0	1	1	1	0	0	0	0	0	2	0	0	0	0	2	0	1	0	2	0	0	0	0	0	0	0	1	0	2	0	4	0	1	0	0	0	4	0	0	0	1	0	1	1	2	1	2	0	0	1	1	0	1	0	0	1	0	1	2	0	1	0	1	0	0	0	2	0	2	0	1	0	2	0	2	0	0	1	0	0	0	0	0	2	0	1	1	0	1	2	0	1	1	6	3	0	0	4	0	0	2	1	1	4	0	2	1	0	0	0	0	0	2	0	1	1	1	1	0	1	2	2	1	0	0	1	0	1	3	0	3	1	0	0	0	0	1	0	0	0	0	0	0	0	1	1	1	0	0	0	0	1	1	2	0	0	0	0	3	3	1	0	0	2	0	2	0	0	2	0	0	1	1	0	2	0	0	1	0	1	1	3	0	1	0	0	0	1	0	0	0	0	0	1	0	1	0	1	2	0	0	0	0	0	0	0	0	1	1	1	0	0	0	0	3	4	0	0	4	0	0	0	2	0	1	0	2	0	0	2	0	0	0	2	0	0	0	0	0	1	2	0	0	1	2	1	1	2	2	0	0	1	0	2	2	0	0	3	0	0	0	1	1	0	0	1	1	0	0	0	0	0	0	0	0	1	0	0	0	0	0	0	2	0	0	2	0	0	1	1	0	0	0	0	4	2	1	3	0	0	1	0	3	1	0	0	2	0	1	0	0	0	1	1	0	0	0	0	2	3	0	3	0	2	0	0	0	0	0	1	0	0	0	1	0	0	2	0	2	0	2	1	2	4	0	0	0	1	1	0	5	0	0	2	0	0	1	2	1	2	0	0	1	0	0	0	0	0	0	1	2	1	1	0	0	3	0	0	0	0	2	2	2	1	2	0	0	0	0	3	0	1	0	1	0	2	1	0	1	1	0	2	0	1	1	2	0	1	0	0	0	1	4	0	1	0	0	0	0	1	1	0	3	1	0	4	3	1	0	0	2	0	0	0	1	0	1	0	0	1	0	0	0	0	2	0	0	0	0	0	2	0	0	1	0	1	1	2	0	0	0	0	0	0	0	0	2	1	0	0	0	3	0	1	0	0	0	0	1	1	0	4	3	0	1	0	0	0	0	1	2	1	0	0	0	0	1	1	1	0	1	0	0	0	0	1	0	0	5	0	0	0	2	0	2	0	0	0	0	0	1	0	0	0	1	0	1	4	0	0	0	0	2	1	0	1	1	1	0	1	1	0	0	1	1	0	0	0	1	1	0	0	0	0	1	3	2	2	0	0	0	1	1	2	1	0	1	0	0	0	1	0	0	0	1	0	1	1	0	1	1	1	1	0	7	0	0	0	0	0	2	0	2	2	0	0	0	0	0	1	1	2	0	1	0	0	0	1	0	0	0	3	0	0	1	0	0	0	0	0	1	1	0	1	1	3	1	0	0	1	0	0	0	2	0	0	2	0	3	2	0	0	1	1	0	1	0	0	0	1	0	0	0	2	0	1	1	2	0	1	0	2	3	0	0	0	2	0	3	0	3	0	0	0	0	1	1	0	0	2	0	3	1	0	0	0	0	0	1	1	0	4	1	0	0	0	4	3	0	1	0	1	0	1	1	1	1	0	0	1	0	0	0	6	0	2	2	0	0	1	0	1	0	0	1	0	1	0	3	0	1	0	0	0	2	0	0	0	0	0	3	0	0	1	1	0	0	1	1	1	0	1	1	2	0	1	1	0	0	0	1	0	2	0	0	2	0	1	2	1	3	0	0	2	0	0	0	1	1	0	1	0	0	0	1	1	2	0	0	1	0	0	0	0	0	0	0	0	0	0	3	0	0	2	0	0	0	0	0	1	0	0	0	2	4	1	0	0	0	0	1	0	0	2	1	0	1	0	0	0	1	0	0	0	0	0	0	0	1	0	0	0	0	1	4	0	2	0	0	4	2	0	0	1	0	0	1	1	0	1	0	4	1	1	0	0	0	0	0	2	1	0	1	0	0	1	0	0	4	2	0	0	0	0	0	3	0	1	0	0	0	3	0	2	1	0	3	3	2	0	1	2	0	0	0	0	0	0	1	4	1	0	0	1	0	0	0	2	2	0	1	0	0	0	0	0	1	0	3	1	1	0	0	0	0	0	3	3	0	0	1	0	0	2	3	0	1	0	0	0	0	1	0	1	1	0	1	1	1	3	1	2	0	0	0	0	1	0	0	0	1	0	1	0	1	1	3	2	1	0	1	3	1	0	0	1	1	0	0	0	1	0	1	0	1	1	0	0	0	3	1	0	0	0	1	0	0	5	0	1	0	1	0	0	0	1	0	1	2	0	0	0	0	0	1	0	0	0	1	0	0	0	1	0	1	2	1	0	0	1	0	0	0	0	1	1	1	0	0	2	1	1	2	1	2	2	0	3	1	0	0	0	0	1	0	1	0	2	2	0	0	0	0	5	0	2	0	0	0	1	0	0	0	1	1	0	1	2	0	0	0	0	0	0	0	0	1	0	0	0	1	1	1	0	0	0	0	2	1	0	0	1	0	1	1	2	0	1	1	0	0	2	2	0	0	1	1	1	2	3	0	0	0	0	1	0	0	0	0	0	0	1	4	0	2	0	0	3	0	1	4	1	0	0	2	0	0	0	2	0	2	1	0	2	1	1	0	2	0	1	0	0	0	0	1	3	2	1	3	1	0	0	0	1	1	0	0	0	1	1	1	0	0	1	0	0	0	0	0	1	1	0	1	2	0	0	0	0	0	2	0	0	0	0	2	2	0	2	0	1	1	0	0	2	1	0	1	0	0	0	0	0	0	0	0	1	0	0	0	3	0	0	0	0	1	0	0	2	0	1	4	0	0	0	0	1	2	0	3	0	0	0	0	1	0	0	1	0	1	0	1	0	1	0	0	0	1	0	2	0	0	0	2	0	3	1	0	0	0	0	0	0	0	0	0	0	2	0	5	0	0	2	1	0	0	2	0	0	1	0	2	1	1	0	0	0	0	0	2	0	0	1	0	0	0	2	0	1	0	1	1	0	0	1	4	0	0	0	0	0	0	2	1	0	0	0	0	0	1	0	0	0	1	0	1	1	0	3	0	0	1	1	0	1	1	0	2	1	1	0	4	1	0	2	0	0	0	0	0	2	0	1	0	1	6	2	0	0	0	3	3	1	6	0	0	1	2	0	0	0	0	0	0	3	1	0	2	0	0	1	1	10	0	0	0	0	0	0	0	0	1	1	0	0	1	0	2	0	0	2	0	2	2	0	1	0	0	3	1	2	1	0	2	0	0	0	0	0	0	0	1	1	0	0	0	0	1	1	0	0	0	0	0	0	0	1	0	0	1	0	0	1	0	0	0	0	2	2	0	0	1	1	0	0	4	1	0	0	0	0	1	0	0	0	3	0	0	2	0	3	1	0	3	0	0	0	0	0	1	2	2	0	0	0	1	0	1	0	1	2	0	0	1	0	1	0	0	2	3	1	0	0	0	0	0	0	1	2	1	1	0	1	1	0	0	0	1	0	6	2	0	2	0	0	0	2	0	2	1	1	0	1	0	0	0	0	2	1	0	0	3	1	0	0	0	5	1	0	0	1	1	1	0	1	2	0	2	0	0	0	2	1	0	2	4	0	3	0	2	0	0	0	0	2	1	0	1	0	0	1	1	0	1	2	0	0	0	0	2	0	0	0	0	0	0	0	1	1	1	0	1	0	0	0	2	1	1	1	0	1	1	1	0	1	0	0	0	0	0	1	0	0	2	1	0	0	0	0	0	1	0	0	1	0	1	0	3	1	4	0	0	0	0	0	0	4	1	0	0	0	0	0	0	1	2	2	0	0	1	0	0	0	2	0	2	4	0	1	3	2	0	0	1	3	0	2	0	0	0	1	0	0	1	0	0	1	0	1	0	1	3	3	0	1	0	0	1	0	0	0	0	1	0	0	1	1	0	0	2	2	0	1	1	0	0	0	0	3	5	1	0	4	0	1	0	1	0	0	0	0	0	0	1	0	2	1	1	1	1	0	2	0	4	1	0	0	0	1	0	1	2	3	5	1	0	0	0	0	0	0	0	0	1	0	1	1	1	3	1	0	1	3	2	1	0	0	0	3	1	2	0	1	1	0	4	0	0	0	0	0	3	0	0	0	0	4	0	0	1	0	0	1	0	0	0	0	0	0	1	0	0	1	0	0	1	1	0	0	1	0	0	1	0	0	0	1	0	0	0	0	0	2	0	0	1	4	1	2	0	5	0	0	0	1	0	3	1	0	0	0	0	0	0	1	0	1	1	0	0	1	1	0	0	1	1	1	0	4	1	0	0	1	0	0	0	0	0	0	1	1	3	0	2	2	0	2	0	1	0	0	1	0	0	0	0	1	0	1	2	0	1	0	0	0	0	0	0	0	0	0	0	0	0	1	1	1	1	0	1	0	0	0	1	0	0	1	0	4	1	0	1	1	0	1	0	0	0	0	2	0	0	0	2	1	2	1	0	0	0	0	0	0	0	2	0	1	2	0	1	0	1	0	2	0	0	0	1	0	0	2	2	0	0	0	0	4	0	0	1	0	1	3	0	1	0	2	0	0	0	0	0	0	0	0	0	0	1	1	0	0	1	0	1	1	0	0	0	5	2	0	0	1	0	0	1	0	1	0	0	1	1	1	0	1	0	0	2	0	2	4	0	0	1	0	0	6	0	0	0	0	0	0	0	1	0	0	0	1	0	2	0	0	2	0	1	0	0	0	0	0	0	0	0	2	1	0	0	0	0	0	2	0	2	0	1	0	0	2	0	0	0	1	2	0	0	3	1	0	0	0	0	0	4	0	0	0	0	1	0	1	0	1	1	0	0	0	0	1	0	0	5	0	1	0	3	2	1	1	4	0	0	0	1	3	0	0	0	1	0	0	2	0	0	2	0	0	1	0	3	0	0	0	1	0	0	0	0	1	0	0	1	0	0	0	0	1	0	0	0	1	1	2	0	2	0	3	2	0	2	1	0	0	0	3	1	4	0	0	0	0	3	1	1	0	0	1	2	0	0	1	0	1	0	0	0	1	4	1	1	0	2	0	0	1	0	0	0	0	0	1	1	0	0	0	1	0	0	0	0	0	0	1	0	1	0	2	0	0	2	1	0	1	1	0	0	0	2	0	0	0	1	4	2	0	0	4	0	0	0	0	0	0	0	1	0	0	1	1	0	1	1	0	1	0	0	0	1	0	0	0	1	0	2	0	6	1	0	0	1	0	0	0	3	0	0	0	1	1	0	0	1	0	0	0	1	1	0	2	1	0	5	0	2	1	0	1	0	2	0	0	2	1	0	1	0	0	0	0	1	0	0	0	0	0	1	1	0	0	0	1	0	1	0	0	1	0	0	1	5	3	2	0	0	0	1	3	0	0	1	0	2	0	0	2	1	0	0	0	2	0	1	0	0	0	1	0	1	2	1	0	4	2	0	4	3	2	0	0	5	0	2	2	0	1	1	0	0	0	1	0	0	1	0	1	0	3	0	0	0	0	0	0	1	0	0	0	0	3	3	0	0	2	0	0	5	1	0	0	0	0	0	2	4	0	0	0	0	4	1	2	0	0	0	1	0	1	0	0	0	0	1	2	0	0	0	0	0	0	1	0	0	0	0	0	1	0	0	1	2	1	0	1	0	0	0	1	1	8	1	0	0	0	0	1	0	0	1	0	0	1	0	0	2	0	1	1	1	1	2	0	0	0	0	1	0	1	0	0	0	0	2	1	0	0	0	0	3	1	0	2	1	0	0	0	1	1	0	4	0	0	1	0	0	1	0	4	0	1	0	1	0	0	1	0	0	0	1	0	0	2	0	2	3	0	1	0	2	0	1	1	0	0	0	0	1	1	0	1	0	0	2	0	0	1	0	1	2	1	0	0	1	0	0	0	1	0	7	0	0	0	0	1	0	1	1	0	0	0	3	0	0	2	0	0	0	2	0	1	2	0	0	0	0	0	0	1	0	0	0	0	0	0	2	0	0	0	0	0	0	0	1	0	1	0	4	4	0	0	0	1	1	1	0	0	0	0	0	0	2	0	1	1	0	0	0	0	3	0	0	0	0	0	3	0	0	0	1	0	0	1	1	3	1	1	2	1	0	0	0	0	1	2	2	1	1	2	0	0	0	0	0	0	0	0	0	1	0	1	0	0	0	0	0	0	3	0	1	0	1	0	0	7	0	0	1	5	2	0	0	0	0	0	0	1	0	0	0	0	0	0	0	0	0	2	1	1	3	0	2	0	3	3	1	1	0	2	0	5	2	0	0	0	0	0	0	0	0	0	2	2	0	1	0	0	0	1	0	1	1	0	1	2	0	0	1	0	0	0	0	0	0	2	3	0	0	1	0	0	1	0	1	0	0	0	0	2	0	2	0	0	0	0	1	2	1	0	0	1	0	1	0	0	0	3	0	0	0	1	0	0	0	0	0	1	0	0	0	0	1	0	0	1	0	0	0	0	0	0	1	0	0	1	1	2	0	2	0	0	0	1	2	0	0	1	1	5	0	1	0	0	1	0	1	0	0	0	0	0	0	0	2	0	0	0	3	2	1	0	0	1	2	0	0	0	0	0	0	4	0	0	0	0	2	1	0	0	3	1	0	0	1	0	0	2	0	0	1	1	0	0	1	1	0	1	1	0	0	3	0	1	1	4	0	0	0	0	1	0	0	0	0	1	0	1	0	0	1	2	1	1	0	0	0	1	2	1	0	2	1	1	0	0	1	1	0	4	0	2	0	0	0	0	1	2	2	0	1	0	1	0	0	0	1	2	1	0	5	1	1	1	0	0	0	0	0	1	1	0	0	0	2	0	0	0	0	0	2	1	1	0	0	1	0	1	3	0	0	2	2	0	0	1	0	0	0	2	0	0	0	1	1	2	0	0	0	3	1	0	0	4	0	0	0	0	0	0	0	2	0	0	0	1	0	0	0	0	0	0	0	1	1	0	0	4	2	0	1	0	2	0	0	1	0	0	0	0	0	4	2	2	0	0	1	2	0	8	2	0	0	0	0	0	0	1	0	0	0	1	0	1	3	0	0	0	0	0	3	0	0	1	1	0	1	1	0	2	1	1	0	1	0	0	0	0	1	0	0	3	1	0	0	2	0	0	0	0	3	0	0	0	2	3	0	0	0	0	0	0	2	0	0	1	0	0	0	0	2	0	1	1	2	3	0	1	0	2	0	0	3	0	1	1	0	0	0	0	1	0	3	0	0	2	0	0	1	0	0	0	0	0	1	0	1	0	0	0	0	0	0	0	0	0	0	1	1	0	0	0	0	1	1	0	0	1	1	0	0	0	0	0	1	0	6	0	0	1	0	0	0	0	1	2	0	0	1	0	0	2	3	0	0	1	0	0	0	0	0	0	1	0	0	2	0	2	1	2	0	3	1	0	0	0	0	2	2	0	1	0	1	1	0	0	0	3	1	0	0	0	0	0	4	0	1	0	1	2	0	0	2	0	0	1	0	3	0	0	4	1	2	0	2	0	1	2	0	1	3	1	1	1	0	0	1	0	0	3	0	0	0	0	1	2	0	0	0	3	0	0	0	0	0	0	2	0	0	2	1	0	0	0	0	1	0	1	2	1	0	1	2	1	0	0	0	1	0	0	1	0	0	1	3	1	0	1	0	0	1	1	3	0	0	0	0	1	1	6	0	1	0	1	0	0	0	1	2	0	1	0	0	0	0	1	0	0	0	1	0	2	0	0	0	0	0	1	2	0	1	1	0	1	0	0	1	0	2	0	0	3	0	1	0	0	0	0	2	0	1	0	1	1	0	0	0	0	1	0	0	1	0	0	0	0	1	1	1	0	0	0	0	0	0	1	1	1	0	0	0	0	0	0	1	1	0	0	1	2	0	0	1	0	1	2	0	0	0	4	1	4	1	0	3	0	0	2	1	0	0	1	0	0	0	0	2	0	0	2	0	0	1	0	2	1	0	0	3	3	0	0	1	0	1	0	0	3	0	2	1	3	0	2	0	1	1	1	0	1	0	0	0	0	0	1	0	2	0	2	0	0	1	0	0	1	2	0	0	0	2	0	3	1	1	0	2	0	2	1	5	0	0	0	2	1	0	0	0	0	2	1	0	1	0	0	0	0	0	0	1	0	0	2	0	1	0	0	3	0	0	0	0	1	2	0	0	0	0	4	0	0	1	0	0	0	1	1	0	0	1	1	0	1	1	0	0	1	1	3	0	0	1	1	0	0	0	0	0	0	1	0	0	1	0	1	0	0	0	0	0	0	1	0	2	1	1	0	0	1	1	1	0	0	0	0	1	3	1	1	0	0	1	0	1	1	2	0	0	0	0	2	0	0	0	2	1	0	0	1	0	0	2	0	0	0	0	4	2	0	0	0	0	0	0	1	0	1	1	0	0	3	1	3	1	1	0	0	0	0	1	0	2	2	3	0	0	0	1	4	0	0	2	1	0	1	0	1	2	1	3	1	0	1	0	0	3	4	0	0	0	0	0	0	0	0	0	2	0	0	1	0	0	0	0	0	1	0	0	3	0	0	0	1	1	0	0	0	0	0	2	1	0	0	0	0	2	0	0	0	0	0	1	2	0	2	0	0	0	0	0	0	3	3	0	0	0	1	1	0	1	0	1	1	0	1	0	3	3	1	0	1	0	0	2	7	1	0	0	1	0	2	0	0	0	0	0	3	0	0	4	0	0	0	0	2	0	2	0	0	0	1	0	0	2	0	0	2	0	0	4	0	5	0	0	0	3	1	0	2	0
N0.HOG0002772	0	0	0	0	0	0	0	0	0	0	0	0	0	0	0	0	0	0	0	0	0	0	0	0	0	1	0	0	0	0	0	0	0	0	0	0	0	0	0	0	0	1	0	0	0	0	0	0	0	0	1	0	0	0	0	0	0	0	0	0	0	0	0	0	0	0	0	1	0	0	0	0	0	0	0	0	0	0	1	1	0	0	0	0	0	1	0	0	0	0	0	0	0	0	0	0	0	0	0	0	0	0	0	0	1	0	0	0	0	0	0	0	2	0	0	0	0	0	0	0	0	1	0	1	0	0	0	0	0	0	0	0	0	0	0	0	0	0	0	0	1	0	0	0	0	0	0	0	0	0	0	0	0	0	0	0	0	0	0	0	0	0	0	0	0	0	0	0	0	0	0	0	0	0	0	0	1	0	0	1	0	0	0	0	0	0	1	0	0	0	0	0	0	1	0	0	0	0	0	0	0	0	1	0	0	0	0	0	0	0	0	0	0	0	0	0	1	0	0	0	0	0	0	0	0	0	0	0	0	0	0	0	0	0	0	0	0	1	0	0	1	0	0	0	0	1	0	0	0	0	0	0	0	0	0	0	0	0	0	0	0	0	0	0	1	0	0	0	0	0	0	0	0	0	0	0	0	0	0	0	1	0	0	1	0	0	0	0	0	0	0	0	0	0	0	0	0	0	0	0	0	0	0	0	0	0	0	1	0	0	0	0	1	0	0	0	0	0	0	0	0	0	0	0	0	0	0	0	0	0	0	0	0	0	0	0	0	0	0	0	0	0	0	0	0	0	0	1	0	0	0	0	0	0	0	0	0	0	0	0	1	0	0	0	1	0	0	0	1	0	0	0	0	0	0	0	0	0	0	0	0	0	0	0	0	0	0	0	0	0	0	0	1	0	0	0	0	0	0	0	0	1	0	1	0	0	0	0	0	0	0	0	0	0	1	0	0	0	0	0	0	0	0	0	0	0	0	0	0	0	0	0	0	0	0	0	0	0	0	0	0	0	0	0	0	0	0	0	0	0	1	0	0	0	1	0	0	0	0	1	0	0	0	0	0	0	0	2	0	0	2	0	0	0	0	1	0	0	0	0	0	0	0	0	0	0	0	0	0	0	1	0	0	0	0	0	0	0	0	0	0	0	0	0	0	0	0	0	0	0	0	0	0	0	0	0	0	0	0	0	0	0	0	0	0	0	0	0	0	0	0	0	0	0	0	0	0	0	0	0	0	0	0	0	0	0	0	0	0	0	0	0	0	0	0	0	0	0	1	0	1	0	0	0	0	0	0	0	0	0	0	0	0	1	0	0	0	0	0	0	0	0	0	0	1	0	0	2	0	0	0	0	1	0	0	0	0	0	0	0	0	0	0	0	0	0	0	1	0	0	0	1	0	0	0	0	1	1	0	0	0	0	0	1	0	1	0	0	0	0	0	0	1	0	0	0	0	0	0	1	0	0	0	0	0	0	0	0	0	0	0	0	0	0	1	0	0	0	0	0	1	0	0	0	0	0	0	0	0	0	0	0	0	0	0	0	0	1	0	0	0	0	0	0	0	0	0	0	0	0	0	0	0	0	0	0	0	1	0	0	0	0	0	0	0	0	0	0	0	0	0	0	0	0	0	0	0	0	0	0	0	0	0	0	0	0	0	0	0	0	0	1	0	0	2	0	0	0	0	0	0	0	0	0	0	0	0	0	0	0	0	0	0	0	0	0	0	0	0	0	0	0	0	0	0	0	0	0	0	0	0	0	0	0	0	0	1	0	0	0	0	0	1	0	0	0	0	0	0	0	1	0	0	0	0	0	0	0	0	0	0	0	0	0	0	0	0	0	0	0	0	1	0	0	0	0	0	0	0	0	1	0	0	1	0	0	0	0	0	0	0	0	0	0	0	0	0	0	0	0	0	0	0	0	0	0	0	2	0	0	0	0	0	0	0	0	0	0	0	0	0	0	0	0	0	0	0	1	0	0	0	0	0	0	0	0	0	0	0	0	0	0	0	0	0	0	0	0	0	0	0	0	0	0	0	0	0	0	0	0	0	0	0	0	0	0	0	0	0	0	0	0	0	1	0	0	0	0	0	0	0	0	0	0	0	0	0	0	0	0	0	0	0	0	0	0	0	0	0	0	0	0	0	0	0	0	0	0	0	0	1	0	0	0	0	0	0	0	0	0	0	0	0	0	0	0	0	0	0	0	0	0	0	0	0	0	0	0	0	0	0	0	0	0	0	0	0	0	0	0	0	0	0	0	0	0	0	0	0	0	0	0	0	0	0	0	0	0	0	1	0	0	0	0	0	0	0	0	0	0	1	0	0	0	0	0	0	1	0	0	0	0	0	0	0	0	1	0	0	0	0	0	0	0	1	0	0	0	0	0	0	0	0	0	0	0	0	0	0	0	1	0	0	0	0	0	0	0	0	0	0	0	0	0	0	0	0	0	0	0	0	0	0	0	0	0	0	0	0	0	0	0	0	0	0	0	0	0	0	1	0	0	0	0	0	0	0	0	0	0	0	0	0	0	0	0	0	0	0	0	0	0	0	0	0	0	0	0	0	0	0	0	0	0	0	0	0	0	0	0	0	0	0	0	0	0	0	0	0	0	0	0	0	0	0	0	0	0	0	0	0	0	0	0	0	0	0	0	0	0	0	0	0	0	0	0	0	0	0	0	0	0	0	0	0	0	0	0	0	0	0	0	0	0	0	0	0	0	0	0	0	0	0	0	0	1	0	0	0	0	0	0	0	0	0	0	0	0	0	0	0	0	0	0	0	0	0	0	0	0	0	1	0	0	0	0	0	0	0	0	0	0	0	0	0	1	0	0	1	0	0	0	0	0	0	0	0	0	0	0	0	0	0	0	0	0	2	0	2	0	0	0	0	0	0	0	0	1	0	0	1	0	0	0	0	0	0	0	0	0	0	0	0	0	0	0	0	0	0	0	1	0	0	0	1	0	0	0	0	0	0	0	0	0	0	0	0	0	0	0	0	0	0	0	0	0	0	0	0	0	0	0	0	0	0	0	0	0	1	1	0	0	0	0	0	0	0	1	0	0	1	0	0	0	0	0	0	0	1	0	0	0	0	0	0	0	0	0	0	0	0	0	0	0	0	0	0	0	0	0	0	0	0	0	0	0	0	0	0	0	2	0	0	0	0	0	0	0	0	0	1	0	0	0	0	0	0	0	0	0	0	0	1	0	0	0	0	0	0	0	0	0	0	1	0	0	0	0	0	0	0	0	1	0	0	0	0	0	0	0	0	0	1	0	0	0	0	0	0	1	0	0	2	0	0	2	0	0	0	0	2	0	0	1	0	0	0	0	0	0	0	0	0	0	0	0	0	0	0	0	0	0	0	0	0	1	1	0	0	0	0	0	0	0	0	0	0	0	0	0	0	0	0	0	0	0	0	0	0	0	1	0	0	0	0	0	0	0	0	0	0	0	0	0	0	0	0	0	0	0	0	0	0	0	0	0	0	0	0	0	0	0	1	0	0	0	0	0	0	0	0	1	1	0	0	0	0	0	0	0	0	0	0	1	0	0	0	1	0	0	0	0	0	0	0	0	0	0	0	0	0	0	0	0	0	1	0	0	0	0	0	0	0	0	0	0	0	0	0	0	0	0	0	0	0	0	0	0	0	0	0	0	0	0	0	0	0	0	0	0	0	0	0	1	0	0	0	0	2	0	0	0	0	0	0	0	0	0	0	0	0	0	0	0	0	0	0	0	1	0	0	0	0	1	0	0	0	0	0	0	0	0	0	0	0	0	0	0	0	0	0	0	0	0	0	0	0	1	1	0	0	0	0	0	1	1	0	0	0	0	0	0	0	0	0	0	0	0	0	0	0	0	0	0	0	0	0	0	0	0	0	0	0	0	0	0	1	1	0	0	0	0	1	0	0	0	0	0	0	0	0	0	0	0	0	0	0	1	0	0	0	0	0	0	0	0	0	0	0	0	1	0	0	1	0	0	0	2	0	0	0	0	1	0	0	0	0	0	0	0	0	0	0	0	0	0	0	0	0	0	0	0	0	0	1	0	0	0	0	0	0	0	0	0	0	0	0	0	1	1	0	0	0	0	0	0	0	0	0	0	1	0	0	0	0	0	0	0	0	0	0	0	0	0	0	0	0	0	1	1	0	0	0	0	1	0	1	0	0	0	0	0	0	0	0	0	0	0	0	0	0	0	0	0	0	0	0	0	0	0	0	0	0	0	0	0	0	0	0	0	0	1	0	0	0	0	0	0	0	0	0	0	0	0	0	0	0	1	0	0	0	1	0	0	0	0	0	0	0	0	1	0	0	0	0	0	0	0	0	0	0	0	0	0	0	0	0	0	0	0	0	0	0	0	0	0	0	0	0	0	0	0	0	0	0	0	0	0	0	0	0	0	0	0	0	0	0	0	1	0	2	0	0	0	0	0	0	0	0	0	0	0	0	0	0	0	1	0	0	1	1	0	0	0	0	0	0	0	0	0	1	0	0	1	0	0	0	0	0	0	0	0	0	0	0	0	0	0	0	0	0	0	0	0	0	0	0	0	0	0	0	0	1	0	0	0	0	0	0	1	0	0	0	0	0	0	0	0	0	0	0	0	0	0	0	0	0	0	0	0	0	0	0	0	0	1	0	0	0	0	0	0	0	0	2	0	0	0	0	0	0	0	1	0	0	1	0	0	0	0	0	0	0	0	0	1	0	0	1	0	0	0	0	0	1	0	1	0	0	0	0	0	0	0	0	1	0	0	0	1	0	0	0	0	0	0	0	1	0	0	0	0	0	0	0	0	1	0	0	0	0	0	0	0	0	0	1	0	0	0	0	0	0	0	1	0	0	0	0	0	0	0	0	0	0	0	0	0	0	0	2	0	0	0	0	0	0	0	0	0	0	0	0	0	1	0	0	0	0	0	0	0	0	0	0	0	0	0	0	1	0	0	0	0	0	0	0	0	0	0	0	0	0	0	1	0	0	0	0	0	0	0	1	0	1	0	0	1	0	0	0	0	0	0	0	1	0	0	0	2	0	0	0	0	0	0	0	0	0	0	0	0	0	0	0	0	0	0	0	0	0	0	0	0	0	0	0	0	0	0	0	0	0	0	0	0	0	1	0	0	0	0	0	0	0	0	1	0	0	0	0	0	0	0	0	1	0	0	0	0	0	0	0	0	0	1	0	0	0	0	0	0	0	0	0	1	0	0	0	0	1	0	0	0	1	0	0	0	0	0	2	0	0	0	0	0	0	0	0	0	0	0	0	0	0	0	0	0	2	0	0	0	0	0	0	0	0	0	0	0	0	0	0	0	0	1	0	0	0	0	0	0	0	0	0	0	0	0	0	0	0	0	0	0	0	0	1	0	0	0	0	0	0	0	0	0	0	0	0	0	0	0	0	1	0	0	0	0	0	1	0	0	0	0	0	0	0	0	0	0	0	1	0	0	0	0	0	0	1	0	0	0	0	0	0	0	0	0	0	0	2	0	0	0	0	0	0	1	0	0	1	0	0	0	0	0	0	0	1	0	0	0	0	0	0	1	0	0	0	0	0	0	0	0	0	1	0	0	0	0	0	0	0	0	1	0	0	0	0	0	0	0	0	0	0	0	0	0	0	0	0	1	0	0	0	0	0	0	0	0	0	0	0	0	0	0	0	0	0	0	0	0	0	0	0	0	0	0	0	0	0	0	0	0	0	0	0	0	0	1	0	0	1	0	0	0	0	0	0	0	0	0	0	0	0	0	0	0	0	0	0	0	0	0	0	0	0	0	0	0	0	0	0	0	0	0	0	0	0	0	0	0	0	0	0	0	0	0	0	0	0	1	0	1	0	0	0	0	0	1	0	0	0	0	0	0	0	0	1	0	0	0	0	0	0	0	0	0	0	0	0	0	0	0	0	0	0	0	0	0	0	0	0	2	0	0	0	0	0	0	0	1	0	0	0	0	0	0	0	0	0	0	0	0	0	0	0	0	0	0	0	0	0	0	0	0	0	0	0	0	1	0	0	0	0	0	0	0	0	0	0	0	0	0	1	0	0	0	0	0	0	0	0	0	0	1	0	0	0	0	0	0	0	0	0	0	0	0	0	0	0	0	0	0	0	1	0	0	0	0	0	0	0	0	0	0	1	0	0	0	0	0	0	0	0	0	0	0	0	0	0	0	0	1	0	0	0	0	0	0	0	1	0	0	0	0	0	1	0	0	0	0	0	0	0	0	0	0	0	1	0	0	0	0	0	0	0	0	0	0	0	1	0	0	0	0	0	0	0	0	0	0	0	0	0	0	1	0	0	0	0	0	0	0	0	0	0	0	0	0	0	0	1	0	0	0	0	0	0	0	0	0	0	0	0	0	0	0	0	0	0	0	1	0	0	0	0	0	0	0	0	0	1	1	0	1	0	0	0	0	0	0	0	0	0	0	1	0	0	0	1	0	0	0	0	0	0	0	0	0	1	0	0	0	0	1	0	0	0	0	1	0	0	0	0	0	0	0	0	0	0	0	0	1	1	1	0	0	0	0	0	0	0	0	0	1	0	0	0	0	0	0	0	2	0	0	0	0	0	0	0	0	0	0	0	0	0	0	0	0	0	0	0	1	0	0	0	0	0	0	0	0	0	0	0	0	0	1	0	0	0	0	0	0	0	1	0	0	0	0	0	0	0	0	0	0	0	0	0	0	0	0	1	0	0	1	0	0	0	0	0	0	0	0	0	0	0	0	0	0	0	0	0	0	0	0	0	0	0	0	0	0	0	0	0	0	0	0	0	0	0	0	1	0	0	0	0	0	0	0	1	0	0	0	0	0	1	0	0	0	0	0	0	0	1	0	0	0	0	0	0	0	2	0	0	0	0	0	0	0	0	0	0	0	0	0	0	0	0	0	0	0	0	0	0	0	0	0	0	0	0	1	0	0	2	0	0	0	0	0	1	0	2	0	0	0	0	0	0	0	0	0	0	0	0	0	0	0	1	0	0	0	0	0	0	0	1	0	0	0	0	0	0	0	0	0	0	0	0	0	0	0	0	0	0	0	0	1	0	0	0	0	1	1	0	0	1	1	0	0	1	0	0	0	0	0	0	0	0	0	0	0	0	0	0	0	0	0	0	0	0	0	0	0	0	0	0	0	1	0	0	0	0	0	0	0	0	0	0	0	0	4	0	0	0	0	0	0	0	0	0	0	0	0	0	0	0	1	0	0	0	0	0	0	0	0	0	0	0	0	0	0	0	0	0	0	0	0	0	0	0	0	0	0	0	0	0	1	1	0	0	0	0	0	0	0	1	0	0	0	0	0	0	0	0	0	0	2	0	0	0	0	0	0	0	0	0	0	0	1	0	0	0	1	0	0	0	0	0	0	0	1	0	0	0	0	0	0	0	0	0	0	0	0	0	0	0	0	0	0	0	0	0	0	0	0	0	0	0	0	1	0	0	0	0	0	0	0	0	0	0	0	0	0	0	0	0	0	0	0	0	0	0	0	0	0	0	0	0	0	0	0	0	0	1	0	0	0	0	0	0	0	0	0	0	0	0	0	0	0	0	0	0	0	0	0	0	0	0	0	0	0	0	0	0	1	0	0	0	0	0	0	0	0	0	0	0	0	0	0	0	0	0	0	0	0	0	0	0	1	0	0	0	0	0	0	0	0	0	0	0	0	0	0	0	0	0	1	1	0	0	0	0	0	0	0	0	1	0	0	0	0	0	0	1	0	0	0	0	0	0	0	0	1	0	0	0	0	1	1	0	0	0	0	0	0	0	0	0	1	0	0	0	0	0	0	0	0	0	0	0	0	0	0	0	0	0	0	0	0	0	0	0	0	0	0	0	0	0	0	0	0	0	0	0	0	0	0	0	0	1	0	0	0	0	0	0	0	0	0	0	0	0	0	0	1	0	0	0	0	0	0	0	0	0	0	0	0	0	0	0	0	0	0	0	0	0	0	0	0	1	0	0	0	0	0	0	0	0	0	0	0	0	0	0	0	0	0	0	0	1	0	0	0	0	0	0	0	1	0	0	0	0	0	0	1	2	0	0	1	0	0	0	0	1	0	0	0	0	0	0	0	0	0	0	1	0	0	0	1	0	1	0	0	0	0	0	0	0	0	0	0	0	0	0	0	0	0	2	0	0	0	0	0	0	0	0	0	0	1	0	0	4	0	0	0	0	0	0	0	1	0	0	0	0	0	0	1	0	0	0	0	0	0	0	0	0	0	0	0	1	0	0	0	0	0	0	0	0	0	0	0	0	0	1	0	0	0	0	1	0	0	0	0	0	0	0	1	0	0	0	0	0	0	0	0	0	0	0	0	0	0	0	0	0	0	0	0	0	0	0	0	0	0	0	0	0	0	0	0	0	1	0	0	0	0	0	0	0	0	1	0	0	0	0	0	0	0	0	1	0	0	0	0	0	0	0	0	1	0	0	0	0	0	0	0	0	0	0	0	1	0	0	0	0	0	0	0	0	0	0	0	0	0	1	0	0	0	0	0	0	0	0	0	0	0	0	0	0	0	1	0	0	0	0	0	0	0	0	0	0	0	0	0	0	0	0	0	0	0	0	0	0	1	0	0	0	0	0	0	0	0	0	0	0	0	0	0	0	0	0	0	0	0	1	0	0	0	0	0	0	0	0	0	0	0	0	0	0	0	0	0	2	0	0	0	0	0	0	0	0	0	0	0	0	0	0	1	0	0	0	0	0	0	0	0	0	0	0	0	1	0	0	0	0	0	0	0	0	0	0	0	0	1	3	0	0	0	0	0	0	0	0	0	0	0	0	0	0	0	0	0	0	0	0	0	0	0	0	0	0	0	0	0	0	0	0	0	0	0	0	0	0	1	0	0	0	0	0	0	1	0	0	0	0	0	0	0	0	0	0	1	0	0	0	0	0	0	0	0	0	0	0	0	0	0	0	0	1	0	0	0	0	0	0	0	0	0	0	0	0	0	0	0	0	1	0	0	0	0	0	0	0	0	0	0	0	0	0	0	0	0	0	0	0	0	0	0	0	0	0	0	0	0	0	0	0	0	0	0	0	0	0	1	0	0	2	0	0	0	0	2	0	0	0	1	0	0	0	0	0	0	0	0	0	0	0	0	0	0	0	0	0	0	0	0	0	0	0	0	0	0	0	0	0	0	0	0	0	0	0	0	0	0	1	0	0	0	0	0	1	0	0	0	0	0	1	0	0	0	0	0	0	0	0	0	0	0	0	0	0	0	0	0	0	0	0	0	0	0	0	0	0	0	0	0	0	0	0	0	0	0	0	0	0	0	0	0	0	0	0	0	0	0	0	0	1	0	1	0	0	0	0	0	1	0	0	1	0	0	0	0	1	0	0	1	0	0	0	0	0	0	0	0	0	0	0	0	0	1	2	0	0	0	0	0	0	0	0	0	0	0	0	0	0	0	0	0	0	1	0	0	0	0	0	0	0	0	0	0	0	0	0	0	0	0	0	1	0	0	0	0	0	0	0	0	0	0	0	0	0	0	0	0	1	0	0	0	0	0	1	0	0	0	0	1	0	0	0	0	0	0	0	0	0	0	0	0	0	0	0	0	1	0	0	0	0	0	0	0	0	0	0	0	0	0	0	0	1	0	0	1	0	0	0	0	0	0	0	0	0	0	0	0	0	0	0	0	0	0	0	0	0	0	0	0	0	0	0	0	0	0	0	0	1	0	0	0	0	0	0	0	0	0	0	0	0	0	0	0	0	0	1	0	0	0	0	0	0	0	0	0	0	1	0	0	0	0	0	0	0	0	0	0	0	0	0	0	0	0	0	0	0	0	0	0	0	0	0	1	0	0	0	0	0	0	0	0	0	0	0	0	0	1	0	0	0	0	0	1	0	0	0	0	0	0	0	0	0	0	0	0	0	0	0	0	0	0	0	1	1	0	0	0	0	0	0	0	0	0	0	0	0	0	0	0	0	0	0	0	0	0	0	0	0	0	0	0	0	0	0	0	0	0	0	0	0	0	0	0	2	0	0	0	0	0	0	0	0	0	0	0	1	0	0	0	0	0	0	1	0	0	0	0	0	0	0	2	0	0	0	0	0	0	0	0	0	0	0	0	0	0	0	0	0	0	0	1	1	0	0	1	0	0	0	0	0	0	0	0	0	0	0	0	0	0	0	1	0	0	0	0	0	0	0	0	0	0	0	0	0	0	0	0	0	0	0	0	0	0	2	0	0	0	0	0	0	0	0	0	0	0	0	0	0	0	0	0	0	0	0	0	1	0	0	0	0	0	0	0	0	0	0	0	1	0	0	0	0	0	0	0	0	0	0	1	0	0	0	0	0	0	0	0	0	0	1	0	0	0	0	0	0	0	0	1	0	0	0	0	0	0	0	0	0	0	0	0	0	0	0	0	0	0	0	0	0	0	0	0	0	0	0	0	0	0	0	0	1	0	0	0	0	0	0	0	0	0	0	0	0	0	0	0	0	0	0	0	0	0	0	0	0	0	0	0	0	0	0	0	0	0	0	0	1	0	0	0	0	0	0	0	0	0	0	0	0	0	0	0	0	1	0	2	0	0	0	0	0	0	0	0	0	0	1	0	0	0	0	0	0	0	0	0	0	0	0	1	0	1	0	0	0	0	0	0	0	0	1	0	0	0	0	0	1	0	0	0	0	1	1	0	0	0	0	0	0	0	0	0	1	0	0	0	0	0	0	0	0	0	0	1	0	0	0	0	0	0	0	0	0	0	0	0	0	0	0	0	0	0	0	0	0	0	0	0	0	0	0	0	0	2	0	0	0	0	0	0	0	0	0	0	0	0	0	0	0	0	1	0	0	0	0	1	0	0	0	0	1	0	0	0	0	0	0	0	3	0	0	0	0	0	0	0	0	0	0	0	0	1	1	0	0	0	0	0	0	0	0	0	0	0	0	0	0	0	0	1	0	1	0	0	0	0	0	0	0	0	0	0	0	0	0	0	0	0	0	0	0	0	0	0	2	0	0	0	0	0	0	0	0	0	0	0	0	1	1	0	0	0	0	0	0	0	0	0	0	0	0	0	0	0	0	1	0	0	0	0	0	0	0	0	0	1	0	0	0	1	0	0	0	0	0	0	0	0	0	0	0	0	0	1	0	0	0	0	0	0	0	0	1	0	0	0	0	0	0	0	0	0	0	0	0	0	0	0	0	0	0	0	1	0	0	0	0	0	0	0	0	0	0	0	0	0	0	0	0	0	0	0	0	0	0	0	0	0	1	0	0	0	0	0	0	0	0	0	0	0	0	0	0	0	0	0	0	0	0	0	0	0	1	0	0	0	0	0	0	0	0	0	0	0	0	0	0	2	0	0	1	0	0	0	0	0	0	0	0	1	0	0	0	0	0	0	0	0	0	0	0	0	0	0	0	0	0	0	0	0	0	0	0	0	0	0	0	0	0	0	0	0	0	0	0	0	0	0	0	0	0	0	0	0	0	1	0	0	0	0	0	0	0	1	0	0	0	0	1	0	2	0	0	0	0	0	0	0	0	0	0	0	0	0	0	0	0	0	0	0	0	0	0	0	0	0	0	0	0	0	0	0	1	0	0	0	0	0	0	0	0	0	0	0	1	0	0	0	0	0	0	0	0	0	0	0	0	0	0	0	1	0	0	0	0	0	1	0	0	0	0	1	0	0	0	0	0	0	0	0	1	0	1	0	0	0	0	0	0	0	0	0	0	0	0	0	0	0	0	0	0	0	0	0	0	0	0	0	0	0	0	2	0	0	0	0	0	1	0	0	0	0	0	0	1	0	0	0	0	0	0	0	0	0	0	0	0	0	0	0	0	0	0	0	0	1	0	0	0	0	0	0	0	0	0	0	0	0	1	0	1	0	0	0	0
N0.HOG0010193	1	1	0	0	0	1	0	0	0	1	1	0	0	2	0	0	1	1	0	0	0	0	0	1	0	0	0	0	0	1	0	0	0	0	1	0	0	0	0	1	1	0	1	1	2	1	1	0	0	0	1	0	0	1	1	2	0	0	0	0	0	0	1	1	0	0	1	1	0	0	0	1	1	0	0	2	0	0	0	1	0	0	3	0	0	1	0	0	0	0	1	0	0	0	1	0	0	0	1	0	2	0	1	0	0	0	1	0	0	1	0	0	0	0	1	0	0	0	0	0	0	1	0	0	0	0	1	0	0	0	0	0	0	0	0	0	0	1	1	0	2	0	2	0	0	0	0	0	0	0	0	0	2	1	1	0	2	0	0	0	0	1	0	0	1	0	0	0	1	1	0	0	0	1	0	0	0	0	0	0	0	0	0	0	0	0	0	0	0	1	2	0	1	0	4	0	0	1	0	0	0	0	0	0	0	0	0	0	0	0	0	0	0	0	0	0	1	0	0	0	1	0	1	0	0	0	0	0	0	0	0	0	0	1	0	0	0	0	0	2	0	1	0	0	0	1	1	0	1	0	0	0	0	0	1	0	0	0	1	0	0	2	1	0	3	1	0	0	0	0	0	0	1	0	1	0	0	0	0	0	0	1	0	0	0	2	0	0	0	1	1	0	0	0	0	1	1	0	0	0	2	0	0	0	2	0	0	0	0	0	0	0	2	0	1	1	0	0	0	1	0	0	2	0	0	0	0	1	1	1	0	0	0	0	0	0	0	0	2	0	0	0	0	0	0	0	0	1	0	0	2	0	0	3	0	1	0	1	1	0	0	0	2	0	0	1	0	0	1	0	0	0	0	0	1	0	0	2	0	0	0	0	0	0	0	1	0	1	0	0	1	0	1	0	0	0	3	0	1	1	1	0	0	0	0	0	0	0	0	0	1	1	1	0	1	1	0	0	0	0	0	0	1	1	0	0	0	0	1	0	0	0	0	1	1	0	1	0	0	0	0	0	4	1	0	0	0	0	0	1	0	0	1	2	0	0	0	0	0	2	0	0	1	1	0	0	0	0	1	2	0	0	1	0	1	0	0	0	1	0	0	0	1	0	0	1	1	1	1	0	0	0	1	1	0	2	0	0	0	0	0	0	1	0	2	0	0	0	0	1	0	0	0	0	0	3	0	0	0	1	0	0	0	0	0	0	0	0	1	0	0	0	0	0	0	0	0	0	1	1	0	0	0	1	0	0	0	0	0	0	0	0	0	0	0	0	0	1	0	0	0	0	1	1	0	0	0	1	1	0	0	1	0	0	1	0	1	0	1	0	0	1	0	0	2	0	0	0	0	0	0	0	0	0	0	0	0	1	0	1	0	0	0	0	1	0	1	2	0	0	0	0	0	0	1	0	0	0	0	0	0	1	0	0	0	0	0	0	0	0	1	0	0	0	0	0	0	0	0	0	0	0	0	0	0	1	1	0	0	0	1	1	0	0	0	1	0	0	0	1	0	0	0	1	0	0	0	0	1	0	1	0	0	0	0	0	0	0	0	0	1	0	0	0	0	0	0	1	0	0	0	0	0	0	0	1	0	1	0	0	0	0	1	2	0	0	0	1	0	0	0	0	0	0	0	0	0	0	0	0	0	0	1	0	0	0	0	1	0	1	0	1	0	0	0	0	0	2	0	2	0	0	0	0	0	0	0	0	2	0	0	0	0	0	0	1	1	1	0	0	0	0	0	0	1	0	0	0	0	0	0	0	0	0	1	0	2	2	0	1	1	0	0	0	0	0	1	0	1	0	0	0	1	0	2	0	0	0	0	2	1	0	0	0	0	0	1	0	0	0	0	0	0	0	0	0	0	0	1	0	0	0	0	1	1	0	0	0	1	0	0	0	2	0	1	0	0	1	0	0	0	1	2	1	0	0	0	0	0	0	0	0	0	0	0	0	0	2	0	1	0	0	0	0	0	0	0	0	0	1	2	0	0	1	0	0	0	1	0	1	0	1	1	1	0	0	0	0	0	0	0	0	0	0	0	2	0	2	0	0	1	0	0	1	0	0	1	0	0	0	0	0	1	0	0	1	0	0	0	0	0	0	0	1	0	0	3	1	1	0	0	0	0	0	0	0	0	0	1	1	1	0	0	2	2	2	0	0	0	0	0	2	1	0	0	0	1	1	0	0	0	0	1	0	0	0	1	0	2	0	0	0	2	0	0	0	2	0	2	1	0	0	0	0	1	0	0	0	0	0	0	0	0	0	0	0	1	0	1	0	1	0	0	0	0	0	0	0	0	0	1	1	0	0	1	0	0	0	0	0	0	1	0	0	0	0	0	0	0	1	0	0	0	0	1	0	0	0	0	1	0	0	0	2	0	0	0	0	0	1	0	0	0	0	0	1	0	0	0	0	1	0	1	0	0	0	0	0	0	0	1	0	0	1	0	0	1	0	1	0	0	2	0	0	0	0	0	0	1	0	0	0	0	0	0	0	1	0	0	0	0	0	0	0	0	0	0	1	0	0	0	0	0	0	0	0	0	0	0	0	0	0	1	0	1	1	0	2	0	0	0	0	2	0	1	1	0	0	0	0	1	0	1	0	0	0	1	0	0	1	1	1	0	0	0	0	0	1	3	0	0	0	0	0	0	0	0	0	0	0	1	0	0	0	0	1	0	0	0	2	0	1	0	0	0	0	1	0	2	1	1	0	0	1	0	1	0	0	0	0	0	0	0	0	1	0	0	3	0	0	0	0	1	1	0	0	0	0	0	0	0	0	0	0	0	0	2	0	0	1	0	2	0	0	0	1	0	1	0	0	0	0	0	0	0	0	0	0	0	1	0	1	0	1	0	1	0	2	0	0	0	0	2	0	0	0	1	0	0	0	0	0	0	0	1	2	0	0	0	0	1	0	0	1	0	0	2	1	2	0	0	0	0	0	0	0	1	1	0	0	0	0	0	1	1	0	0	1	0	0	0	0	0	0	0	1	0	1	0	2	0	1	0	0	1	1	1	2	2	0	0	0	0	0	1	1	0	0	1	0	1	4	1	0	0	0	0	0	1	0	0	0	0	0	0	1	0	1	0	0	0	0	0	2	0	0	2	0	0	0	0	0	1	0	0	0	1	0	0	0	2	0	1	1	2	0	0	0	0	0	0	0	0	0	0	0	3	0	0	0	0	0	0	0	1	0	0	0	0	0	1	0	0	1	0	0	0	0	0	1	0	0	0	0	0	0	2	0	0	0	0	0	1	2	0	1	1	1	0	0	1	0	1	0	0	2	0	1	1	0	1	2	1	1	0	0	0	0	1	0	0	1	0	0	1	0	1	1	0	0	1	1	0	0	0	0	0	0	0	1	0	0	0	0	0	0	0	1	1	0	0	0	0	0	1	0	1	0	0	0	0	0	0	0	0	1	0	4	0	0	0	0	0	0	0	1	0	0	0	1	1	0	0	1	0	1	0	0	1	0	0	0	1	0	0	0	0	0	0	0	2	0	0	0	1	0	1	0	0	0	0	1	0	0	0	1	0	0	1	1	1	1	0	1	0	0	1	0	1	0	0	0	0	0	1	0	0	0	0	0	0	0	1	0	1	1	0	1	0	0	2	1	2	0	0	0	0	1	0	1	0	1	0	0	1	0	1	0	0	0	0	0	2	0	0	0	0	0	0	1	0	0	0	1	0	1	2	1	0	1	0	0	0	0	1	0	0	0	0	0	0	1	0	1	0	0	0	0	2	0	0	0	0	0	0	0	0	0	0	0	1	0	0	0	0	0	0	0	0	0	0	1	0	0	0	0	1	0	0	0	0	1	0	0	0	1	0	0	0	2	0	0	0	0	0	0	0	2	0	0	0	0	0	0	0	0	2	1	0	1	0	0	0	0	0	1	0	0	1	1	1	0	0	0	1	0	0	0	1	0	1	0	0	0	0	0	0	2	0	0	1	0	0	0	0	0	0	0	0	0	0	0	1	1	0	0	1	0	0	0	0	2	0	0	0	0	2	0	0	0	2	0	1	0	0	1	0	0	2	2	3	0	0	0	0	0	0	1	0	0	0	0	0	1	1	0	0	0	0	0	1	0	1	1	0	0	2	0	0	1	0	0	2	0	0	0	1	0	2	0	1	0	1	0	0	0	0	0	0	0	0	0	1	2	0	0	1	0	0	0	0	0	0	0	1	0	0	2	1	0	0	0	1	0	1	0	0	0	1	0	0	0	0	0	1	0	0	0	0	0	0	1	0	1	0	0	1	0	0	0	0	0	0	0	0	0	0	1	0	0	6	0	1	0	0	0	0	0	1	0	0	0	0	0	0	0	2	0	0	0	1	1	0	0	1	0	0	0	0	0	1	1	0	0	0	0	0	1	1	0	0	0	0	1	0	2	0	1	0	0	1	0	0	0	0	2	1	0	0	0	1	0	0	1	0	1	0	0	2	0	1	0	0	1	1	0	0	1	2	0	0	0	0	0	1	0	0	1	0	0	0	0	0	1	0	0	0	0	0	0	0	0	0	0	1	0	0	0	2	0	0	1	1	1	1	0	0	0	0	0	0	0	0	0	0	0	0	2	0	0	0	1	0	0	1	0	0	0	0	0	1	0	0	0	0	0	1	0	0	0	0	1	0	1	1	0	0	0	1	0	1	0	0	1	0	0	0	0	0	0	0	0	1	0	0	0	0	0	0	0	1	1	0	1	0	0	0	0	0	1	0	0	0	0	1	1	0	0	0	0	2	0	0	0	1	0	1	0	0	1	0	0	0	0	0	0	0	1	2	1	1	0	0	0	0	0	0	0	0	0	0	0	1	1	0	0	2	0	0	0	1	0	0	1	0	0	0	0	0	0	0	0	0	0	1	0	0	0	0	0	0	1	0	1	0	1	0	0	0	0	1	0	0	0	0	0	1	0	0	0	0	0	0	1	1	0	0	0	0	3	0	1	0	0	0	0	2	2	0	1	0	1	0	0	0	0	2	0	0	0	0	1	0	0	0	0	0	0	0	3	0	0	0	1	0	1	0	0	0	0	0	0	0	0	0	1	0	1	0	1	0	1	0	0	0	0	2	1	0	0	0	0	0	0	0	0	1	1	1	0	0	1	0	0	0	0	1	1	0	0	0	0	0	0	0	0	1	1	0	0	0	0	0	1	0	0	0	0	0	0	1	0	0	1	0	0	0	0	0	0	0	0	0	0	2	1	0	2	0	0	0	0	1	2	0	1	0	2	0	1	3	2	0	1	0	0	0	0	1	0	0	0	1	0	1	1	1	1	0	1	0	0	1	0	0	0	0	0	0	0	0	0	0	0	1	2	0	3	0	0	0	0	0	1	0	0	0	0	0	0	1	0	0	0	0	1	0	0	0	0	0	0	0	0	1	1	0	2	0	0	1	1	0	1	1	0	0	0	0	0	2	1	1	0	0	0	0	0	1	0	0	0	0	0	0	0	0	1	0	1	0	0	0	2	0	0	0	0	0	0	0	0	0	0	0	0	1	0	0	0	0	0	0	0	0	0	0	0	1	0	0	0	0	1	1	0	1	0	0	0	2	0	0	0	0	0	0	2	0	0	0	0	0	0	0	1	0	0	0	0	0	0	0	0	0	2	1	0	0	0	0	0	0	0	0	0	1	0	0	0	0	0	1	0	1	1	0	0	0	0	0	0	0	1	0	0	0	2	0	1	0	0	0	0	1	0	0	0	0	1	1	0	0	0	0	0	0	2	0	1	0	0	0	2	1	0	1	0	0	0	0	1	0	1	0	0	1	0	0	0	0	1	0	0	0	0	1	0	0	2	0	2	0	0	0	0	0	0	0	1	0	0	0	0	1	0	0	0	0	0	2	0	0	0	2	1	0	0	0	0	0	0	0	0	0	1	0	0	0	0	1	0	0	0	0	0	0	0	0	0	1	0	0	1	0	2	1	0	0	0	0	0	1	0	0	0	0	0	0	0	0	0	0	0	0	0	0	2	0	0	1	0	0	0	0	0	0	0	0	0	0	0	0	0	1	0	0	1	2	0	0	0	0	0	1	1	2	1	0	0	0	1	0	0	0	1	3	0	0	0	0	0	0	0	1	0	0	1	0	0	0	0	0	0	0	0	1	0	1	0	1	0	0	0	3	0	1	2	2	2	0	0	0	0	0	0	0	0	1	0	0	0	0	0	1	1	1	0	0	0	1	0	0	0	0	1	0	0	0	2	1	0	0	0	0	0	0	0	0	0	0	3	1	0	0	0	0	0	0	0	0	0	0	0	1	0	0	0	1	1	0	0	1	1	0	0	0	1	0	0	1	0	0	0	0	0	0	0	1	0	0	1	0	0	0	1	1	0	0	1	0	0	0	0	4	1	0	1	0	0	1	1	1	0	3	0	0	0	0	0	0	0	0	1	0	0	1	1	2	0	0	0	0	0	0	0	0	0	0	0	0	0	0	0	0	0	0	2	0	0	0	1	0	0	2	1	0	0	0	0	1	0	0	0	0	0	0	0	1	0	0	0	0	0	1	1	0	0	1	0	0	0	0	1	0	0	0	0	1	0	0	0	0	0	0	1	2	0	0	0	0	0	0	0	0	0	0	0	0	0	0	0	0	0	0	0	0	0	1	0	0	1	0	0	1	0	0	1	0	0	0	1	1	1	0	0	2	0	0	1	0	0	0	1	0	0	0	0	0	0	0	0	0	0	0	0	2	0	0	1	1	0	2	0	2	0	0	1	2	0	0	0	0	0	0	0	0	0	0	0	0	0	1	0	0	0	0	0	0	1	0	0	1	0	0	0	0	0	0	1	0	0	0	0	0	0	2	0	0	0	0	0	0	0	1	0	0	0	0	2	0	0	1	0	0	0	0	1	2	0	0	1	0	0	0	0	0	0	0	0	1	0	0	0	0	0	0	0	0	0	1	0	0	0	0	0	1	0	0	0	0	1	1	0	0	0	0	0	0	1	0	1	0	0	0	0	0	0	0	0	1	0	1	1	0	0	1	1	0	0	0	0	2	0	0	1	1	0	0	0	1	0	0	0	0	0	0	0	0	0	0	0	0	1	0	0	2	1	0	0	0	1	0	0	1	0	0	0	0	0	2	0	0	0	0	0	0	2	5	0	0	0	1	0	0	0	0	0	2	1	1	0	1	0	0	0	0	0	0	0	0	0	0	1	0	0	0	1	1	1	0	0	0	0	1	0	0	2	1	1	0	0	0	0	0	0	0	0	0	0	1	2	1	0	0	1	0	2	0	0	0	0	1	1	0	0	0	0	0	0	0	0	0	0	0	0	0	0	0	0	0	0	0	0	0	0	0	0	0	0	0	1	0	0	0	1	0	0	0	2	0	0	0	1	0	0	0	0	2	0	0	0	0	0	0	0	0	0	1	1	0	0	0	1	0	0	0	1	0	0	1	0	0	0	1	0	1	1	3	2	0	0	0	1	0	0	0	0	0	1	1	0	0	1	0	0	0	1	1	0	0	0	0	0	0	0	0	0	1	0	1	0	0	0	0	0	0	0	2	0	1	1	0	1	1	1	0	1	0	0	0	0	0	0	1	0	0	0	0	0	2	0	0	0	0	0	0	1	0	0	0	0	1	0	0	2	0	0	1	0	1	0	0	0	1	2	0	1	0	0	0	0	0	1	0	0	0	0	0	1	0	0	0	1	0	0	1	0	0	1	1	0	0	1	0	0	1	0	1	0	2	0	0	1	0	0	0	1	0	0	0	1	0	1	0	0	0	0	1	0	1	0	0	0	0	0	0	0	0	0	0	0	0	0	1	0	0	1	0	0	0	0	0	1	0	0	1	1	0	0	0	1	0	0	0	0	0	0	0	1	0	0	0	0	1	0	0	0	0	0	0	2	1	0	0	0	0	0	0	0	0	0	1	1	0	3	0	2	1	0	2	0	0	0	0	0	1	0	0	0	0	0	1	0	0	1	1	0	0	0	0	1	0	0	1	0	0	0	1	0	0	2	0	1	0	1	0	0	0	0	0	1	0	0	0	0	1	0	0	0	0	0	0	0	0	0	0	0	0	0	0	0	0	1	0	0	0	0	0	0	0	0	0	0	1	0	0	0	0	3	0	0	0	0	0	0	0	0	0	0	1	2	0	0	0	0	0	2	0	0	0	0	1	0	0	1	0	0	0	0	0	0	0	0	0	1	0	0	0	1	0	0	0	0	1	0	0	0	0	0	0	2	0	1	0	0	0	1	0	0	0	0	0	1	0	0	1	1	0	0	0	0	0	1	1	0	0	0	0	0	0	1	0	0	1	1	0	0	0	1	0	0	1	0	0	0	3	0	0	0	1	0	1	2	1	0	3	0	0	1	0	1	0	1	1	0	0	0	0	0	0	0	1	0	0	0	3	2	0	1	1	0	0	0	0	1	0	0	0	1	2	0	1	1	1	0	1	2	1	0	0	1	1	0	1	0	1	0	0	0	0	0	0	0	1	2	0	0	0	2	1	0	0	0	2	0	0	0	0	0	0	0	0	0	0	0	0	0	0	0	1	0	0	0	1	0	2	0	0	0	0	1	0	0	0	0	1	0	0	1	0	1	0	0	0	0	0	0	0	0	0	0	2	0	0	0	1	0	0	0	1	2	2	0	0	0	0	0	0	0	1	0	0	1	0	1	1	1	0	0	0	0	1	1	0	0	1	0	0	0	1	0	0	1	0	0	1	1	0	0	0	0	0	0	0	0	0	0	0	0	0	0	0	0	0	0	0	1	0	0	0	1	0	0	1	3	0	0	1	1	0	0	0	1	0	0	0	0	0	0	1	0	2	0	2	0	0	0	0	0	0	0	0	0	0	1	0	0	0	0	1	0	0	0	0	0	0	0	0	0	1	0	1	0	0	0	0	1	1	0	0	0	0	0	0	0	0	1	3	0	0	0	2	0	0	1	0	0	1	2	0	0	0	0	0	1	0	0	0	0	0	0	0	0	1	0	1	0	0	0	0	0	0	1	0	0	0	0	0	0	1	0	3	0	0	0	0	0	0	0	1	1	0	0	0	0	2	1	0	0	0	1	0	0	0	1	0	0	1	0	0	0	0	2	1	0	1	0	0	1	0	0	0	0	0	0	0	0	0	0	0	1	0	0	0	2	1	0	0	0	0	0	0	0	0	0	1	0	1	0	0	0	0	1	2	0	1	0	0	0	0	1	0	0	0	0	0	0	1	0	0	1	0	0	0	1	1	0	0	1	0	0	0	1	0	0	0	1	0	0	0	0	1	1	1	0	0	0	1	0	0	0	0	1	0	0	0	1	0	0	0	1	3	0	0	0	1	0	0	0	0	0	0	0	1	0	0	0	0	0	2	1	0	0	0	0	0	1	0	0	0	0	0	0	0	0	0	1	0	0	0	0	0	0	1	0	0	0	1	0	2	2	1	0	1	0	0	0	1	0	0	0	0	0	0	0	0	1	1	0	0	0	0	0	1	0	0	1	0	0	0	0	0	1	0	0	0	1	0	0	2	0	1	0	0	0	0	0	1	0	0	0	0	0	0	0	0	0	0	0	0	0	0	0	0	0	0	1	0	0	0	3	0	0	1	1	1	0	1	0	0	0	1	0	0	0	0	1	0	0	0	2	0	0	0	0	0	0	4	0	0	2	0	1	1	0	2	0	1	0	2	0	1	0	0	0	0	0	0	0	0	0	1	0	0	0	0	0	0	0	0	0	0	1	0	0	1	0	0	2	3	0	0	1	1	0	0	0	0	0	0	0	0	0	0	0	0	0	0	1	1	0	0	0	0	1	0	0	0	0	0	0	1	0	0	2	1	2	0	1	1	1	0	0	0	0	0	0	0	0	0	0	1	0	0	0	1	1	1	1	1	0	0	2	2	0	0	0	0	2	0	0	0	0	2	0	4	0	1	0	0	0	0	1	0	0	0	0	1	0	1	0	1	0	0	0	0	1	0	1	0	1	0	0	0	0	0	0	0	0	0	1	0	0	0	1	0	0	1	0	0	0	0	0	0	2	0	0	0	0	0	0	0	1	1	0	0	0	0	0	1	0	1	0	1	0	3	1	0	0	1	0	0	1	0	0	0	0	0	3	0	0	0	0	0	1	0	0	0	1	0	1	0	0	0	0	0	0	0	0	0	1	0	0	0	0	0	0	0	1	0	0	2	0	0	0	1	0	0	1	0	2	0	0	0	0	0	2	0	0	0	1	1	0	1	0	0	1	0	0	0	1	1	1	0	0	0	0	0	0	0	0	0	0	0	0	0	0	0	0	0	0	0	1	0	1	0	1	0	1	0	1	0	1	0	1	1	0	0	1	1	1	0	0	0	1	0	1	0	0	0	0	0	0	0	0	1	0	0	0	1	0	0	0	1	0	0	1	0	1	0	1	1	1	0	0	0	0	0	0	0	0	0	0	0	0	1	0	1	0	0	0	0	1	0	0	0	0	0	0	0	0	2	0	0	0	0	0	0	0	2	1	0	0	0	0	1	0	0	0	0	0	0	0	0	2	1	0	0	0	1	0	0	0	0	0	1	0	0	3	0	0	0	0	0	0	0	0	0	0	0	0	0	1	0	0	0	1	0	0	0	1	3	0	0	0	0	0	0	0	0	0	2	0	0	1	0	0	0	2	0	0	0	0	0	0	0	0	1	0	0	0	0	0	0	0	1	0	0	1	0	1	1	1	0	0	0	0	0	0	0	1	0	0	3	0	0	0	2	0	0	0	0	0	0	0	0	0	0	0	0	2	0	0	1	1	0	1	0	2	0	0	1	0	0	0	0	0	1	0	4	0	0	0	0	1	0	0	0	0	0	0	0	0	0	0	0	0	2	1	0	0	0	0	1	2	0	2	1	0	0	0	0	0	0	1	0	0	1	0	0	0	0	0	0	0	0	0	0	1	2	0	0	1	0	2	0	0	0	0	0	0	1	0	0	0	1	1	1	0	0	2	0	0	0	0	1	0	1	0	0	2	1	0	0	1	0	0	0	1	0	0	1	0	0	0	1	0	0	0	3	0	0	0	0	0	0	0	1	0	0	1	0	0	0	0	0	1	0	0	1	1	0	0	0	1	0	0	0	1	0	0	0	1	0	1	0	0	0	1	0	0	0	0	0	0	0	1	1	0	0	2	1	1	0	0	1	1	0	0	0	1	0	0	0	0	2	0	0	0	0	0	0	0	1	0	0	0	1	0	0	1	1	0	1	0	0	0	0	0	0	0	0	0	0	0	1	1	2	1	2	0	0	0	0	0	0	1	0	0	0	0	1	0	0	0	1	0	0	0	0	0	0	1	2	0	3	1	0	0	0	0	0	0	0	0	0	1	0	0	0	0	0	0	0	2	0	2	0	1	0	0	0	0	1	0	0	0	0	0	0	1	0	0	0	0	1	0	0	0	0	0	0	0	0	0	1	2	0	0	0	0	0	1	0	1	0	1	2	0	1	0	0	0	0	0	0	0	0	0	0	0	0	1	1	0	0	0	0	4	0	0	0	0	0	1	0	1	0	0	1	0	0	0	0	2	3	0	0	0	2	0	1	2	0	2	0	0	0	1	0	1	0	0	0	1	0	0	1	1	0	0	0	0	0	0	0	0	0	0	0	0	0	0	0	0	0	0	0	0	0	1	2	0	1	0	0	1	0	0	0	1	0	0	0	0	0	0	1	0	1	0	0	0	0	0	1	0	1	2	0	0	0	0	0	0	0	1	2	0	0	0	0	0	0	0	0	0	1	1	0	0	0	0	0	0	0	1	0	0	0	0	0	0	0	0	1	0	0	0	0	1	0	0	0	0	0	0	0	0	2	0	0	0	0	0	0	0	0	1	0	0	0	0	0	1	0	0	0	0	0	2	0
N0.HOG0003302	0	2	0	0	0	0	0	0	0	1	2	0	2	0	0	0	0	0	0	0	3	0	0	0	0	0	0	2	0	0	0	2	0	2	1	0	0	0	0	1	1	0	2	0	1	1	0	0	0	0	0	1	0	0	0	9	0	3	0	6	1	0	0	0	1	0	0	0	0	0	0	0	0	1	1	1	0	0	0	0	0	0	0	1	0	0	0	0	0	0	0	0	0	0	0	4	0	0	1	0	2	6	1	0	0	1	0	0	1	0	0	0	0	3	1	0	1	0	0	0	0	1	0	0	1	0	1	0	1	0	0	4	1	0	0	2	0	0	0	0	0	0	1	0	0	0	0	1	0	0	1	1	1	0	0	0	0	0	0	1	1	0	0	4	0	0	0	1	0	0	0	0	0	2	3	0	0	1	1	0	2	0	0	0	0	0	0	0	0	1	1	0	1	3	0	1	0	1	0	0	0	0	1	1	0	3	0	0	0	0	0	1	0	0	0	1	0	1	0	0	0	1	0	3	0	0	0	0	0	2	0	0	0	2	0	0	0	0	0	0	1	0	1	0	0	0	0	0	1	1	0	0	0	1	0	1	0	0	3	0	1	2	0	0	2	0	0	0	0	0	1	0	6	1	0	1	0	0	0	0	0	0	0	0	0	4	0	1	0	1	2	0	1	0	0	0	0	4	0	0	0	0	0	2	0	0	0	1	0	1	0	0	3	0	0	0	1	0	0	0	0	0	0	1	0	0	0	1	0	2	1	0	0	0	1	3	0	0	0	0	1	0	0	0	0	0	2	0	2	0	0	1	2	1	0	1	1	1	0	0	0	0	2	2	0	2	0	1	0	4	0	0	0	1	6	0	0	1	0	0	0	0	0	0	1	1	0	0	0	0	3	0	2	0	1	0	0	1	1	0	4	1	5	4	0	0	0	0	2	0	0	0	0	0	1	0	2	0	0	0	0	0	1	0	0	0	0	0	0	0	1	0	0	1	0	0	0	0	1	0	1	0	3	0	4	0	5	0	4	2	0	0	3	1	0	0	0	0	0	2	1	0	1	0	3	0	0	0	0	1	0	0	0	0	0	0	1	1	0	0	0	1	3	0	0	0	0	0	0	0	0	0	0	1	0	3	0	1	2	4	1	0	0	0	2	0	0	0	0	3	0	1	1	1	0	0	0	3	2	0	0	0	4	0	2	0	0	2	0	0	0	0	2	0	0	0	2	0	2	0	0	0	0	2	0	0	0	1	0	0	0	0	1	1	1	0	0	0	1	0	0	0	1	1	0	0	0	2	0	0	1	8	0	0	0	0	0	0	0	0	0	0	0	0	0	0	0	1	0	1	0	2	0	1	2	0	0	0	0	0	1	0	0	0	0	0	1	1	0	1	0	0	1	2	0	0	0	0	1	0	0	0	0	0	0	2	0	3	0	0	0	0	1	0	6	2	0	1	0	0	0	0	2	0	0	0	0	0	4	0	0	0	0	1	0	0	1	0	1	0	1	0	0	1	0	0	1	0	1	0	0	0	0	0	0	0	0	0	0	2	0	0	0	0	0	1	0	0	0	0	0	6	1	0	0	0	0	0	0	2	7	3	0	2	1	0	0	0	2	4	0	0	0	4	0	0	1	0	0	0	0	2	1	0	2	0	0	0	0	0	0	0	0	3	0	0	0	3	0	2	0	0	0	0	0	0	0	0	0	0	1	0	0	0	0	0	0	0	0	1	0	0	0	0	0	3	0	0	0	0	2	0	0	1	1	0	0	1	0	0	0	0	0	0	0	1	0	0	0	0	0	0	0	0	2	0	0	4	0	2	0	1	0	0	0	0	2	0	2	0	0	0	0	0	0	1	0	0	0	0	2	0	0	0	1	0	0	0	2	2	0	0	2	0	0	0	0	0	0	0	0	1	1	0	0	2	0	0	0	1	0	0	2	2	1	1	0	0	1	1	2	0	0	1	0	0	0	1	0	0	0	1	10	0	0	1	0	5	0	0	0	0	0	0	1	0	0	2	0	0	0	3	2	6	0	0	0	0	0	0	0	0	1	0	0	0	0	0	0	0	0	2	0	0	0	0	0	0	0	0	0	0	0	1	0	0	2	0	4	0	0	3	6	0	0	0	0	1	5	0	0	0	0	1	2	2	0	0	1	0	1	0	0	1	0	0	0	0	0	14	0	0	0	0	0	1	0	0	3	0	0	0	1	2	1	0	2	0	1	0	0	0	0	0	3	0	0	3	0	1	0	1	0	0	2	2	0	0	2	0	1	0	0	0	0	0	0	0	0	0	0	2	9	0	0	2	0	0	0	0	3	0	0	0	0	0	0	0	0	2	1	0	0	0	0	0	1	1	1	0	0	0	0	1	0	0	0	0	0	0	1	0	2	0	1	0	0	0	0	0	0	0	0	0	3	0	1	0	0	1	0	1	0	0	0	0	0	1	0	1	1	0	0	0	0	1	0	0	1	0	0	5	0	0	0	2	1	1	2	1	0	0	0	1	0	0	0	0	0	0	0	2	0	2	0	0	0	0	1	0	0	0	0	3	0	0	0	1	0	4	4	0	1	0	0	0	0	0	0	1	3	0	0	0	0	0	0	1	5	1	0	0	0	1	1	0	1	1	2	0	0	0	0	1	0	0	1	1	0	0	0	0	0	0	0	0	0	1	0	1	0	0	0	1	0	0	1	0	0	0	0	1	0	0	0	0	0	0	0	0	0	0	0	0	0	2	1	0	0	0	1	0	1	0	1	1	0	4	0	1	1	0	0	2	0	1	0	0	0	5	0	0	2	0	0	0	0	0	0	0	0	0	0	0	0	1	0	5	0	0	1	0	1	0	0	0	0	0	0	0	0	0	7	0	0	1	1	0	1	0	1	0	6	0	2	1	0	1	0	2	0	0	0	4	5	1	4	0	1	2	1	0	1	0	0	7	0	2	0	1	0	0	0	0	0	0	0	0	2	1	1	3	1	1	0	4	1	0	0	1	0	1	0	0	0	0	3	0	3	2	0	0	0	1	0	0	0	0	0	1	0	0	0	1	2	2	0	0	2	1	0	0	0	0	0	2	0	0	0	0	0	7	0	1	1	0	0	0	0	3	4	0	1	1	1	3	0	0	0	0	3	0	1	1	0	0	0	0	0	0	1	0	4	0	0	1	0	0	0	0	1	0	0	0	0	0	1	0	2	0	1	0	2	0	1	1	0	2	1	0	0	0	0	1	0	1	0	0	0	0	1	0	0	0	0	0	0	5	0	0	2	0	0	0	1	0	0	0	0	0	2	0	0	0	3	0	0	1	0	2	0	0	0	0	0	0	0	0	2	4	0	0	1	1	0	0	1	0	2	0	1	0	1	0	0	0	1	0	0	1	0	0	0	0	0	0	4	1	0	0	0	0	0	0	0	0	0	0	0	0	0	0	3	0	0	0	0	0	0	1	0	4	0	1	0	0	0	0	0	1	0	1	0	0	0	0	0	0	0	0	1	0	0	0	0	1	1	1	5	9	0	0	0	0	1	2	0	0	0	2	0	2	0	0	0	0	2	0	0	0	2	1	1	1	1	0	0	0	1	0	4	0	0	2	2	0	1	0	0	1	1	1	2	1	0	0	1	2	0	2	1	0	2	1	0	2	4	0	0	0	0	1	0	0	1	1	0	1	0	1	1	2	3	0	8	0	0	3	6	1	0	2	0	1	2	0	0	0	2	0	0	0	1	2	0	0	0	0	4	0	0	0	0	2	0	1	0	0	0	0	3	0	1	1	1	0	0	2	2	0	0	0	3	0	0	0	1	0	0	2	1	0	0	0	2	1	0	1	0	0	5	0	0	0	1	3	0	0	0	0	0	0	0	0	1	0	0	1	2	0	0	0	0	0	0	0	1	0	0	0	0	2	0	0	0	0	9	0	0	1	0	3	0	0	0	1	0	2	5	0	0	0	0	0	0	0	1	2	0	1	1	0	0	0	0	0	0	0	0	0	1	0	0	0	0	1	2	1	0	1	0	0	0	7	0	1	0	0	1	1	3	0	0	0	0	0	0	1	1	0	0	1	0	1	1	0	0	0	4	0	0	0	3	0	0	0	1	0	0	2	0	0	0	0	0	0	0	0	0	0	0	3	1	1	0	0	0	0	1	0	0	0	2	0	2	0	0	0	0	1	2	0	0	0	0	0	0	2	0	0	1	0	1	0	3	1	0	1	0	0	0	1	1	0	0	0	1	0	1	0	0	1	0	0	0	0	0	0	0	0	2	0	0	1	0	0	0	1	0	0	0	0	0	0	1	0	3	2	0	0	0	0	2	0	0	0	1	0	0	1	0	1	0	0	1	2	0	0	0	1	0	2	0	1	0	1	1	0	2	0	0	0	0	1	0	0	0	0	0	0	0	0	0	1	3	0	0	3	3	0	4	0	0	0	0	0	1	0	1	0	1	0	0	0	0	0	0	0	0	1	0	0	0	0	3	0	0	0	0	0	3	1	0	0	0	1	0	0	1	0	0	0	0	0	0	0	0	0	0	2	0	0	0	0	2	0	2	0	0	0	2	1	1	2	0	0	0	0	0	1	0	0	0	1	0	0	0	2	0	0	0	0	1	0	0	2	4	0	0	0	0	1	0	2	0	0	0	1	6	0	12	0	0	0	0	0	3	0	6	0	0	0	1	1	0	2	0	0	7	0	0	0	0	0	1	0	0	0	1	3	0	0	0	0	0	1	0	0	0	0	0	1	0	1	0	1	0	0	0	0	0	0	3	1	0	0	2	0	0	0	0	0	0	0	0	5	3	0	0	0	1	2	1	2	1	0	4	0	0	3	1	1	0	0	2	5	2	0	0	2	0	5	0	0	1	0	0	3	0	0	1	1	0	0	0	0	1	0	0	0	0	0	0	0	0	0	0	0	0	0	2	0	0	0	1	0	0	0	0	1	0	1	0	0	0	1	1	4	0	0	0	0	0	0	2	0	1	0	1	1	0	0	0	0	0	0	0	0	0	3	2	0	0	0	5	0	0	0	0	1	6	3	0	0	0	0	0	1	9	0	0	0	0	0	0	0	0	0	0	0	0	2	0	0	0	1	0	0	0	0	0	0	1	0	0	0	0	1	4	4	0	0	0	0	0	0	3	0	0	0	0	0	0	0	0	2	1	0	0	1	0	0	0	2	1	0	0	0	0	0	1	2	0	1	0	1	0	1	0	0	1	1	0	2	0	0	6	0	1	0	2	1	0	0	0	0	0	0	0	0	1	0	1	0	0	4	0	0	0	0	0	2	0	0	0	0	0	6	1	0	2	0	1	1	1	0	0	1	1	2	0	0	0	0	0	0	2	1	0	0	1	0	0	4	0	0	1	0	0	0	0	0	0	0	0	0	0	0	2	0	1	0	0	0	0	0	0	0	0	0	2	0	1	0	0	0	0	0	1	0	0	1	0	0	0	0	0	0	0	0	1	0	0	0	0	0	0	3	0	0	1	0	0	1	2	0	0	1	0	1	0	1	0	0	0	0	0	0	0	0	0	0	0	0	0	0	2	0	0	3	3	0	0	0	1	0	0	0	0	0	0	0	0	2	0	0	0	0	0	0	1	0	0	0	0	0	1	1	4	0	0	0	1	1	0	0	0	1	0	0	0	0	0	1	0	1	0	1	0	0	0	0	1	0	0	0	0	0	0	1	0	0	0	1	0	0	0	1	4	0	1	1	0	0	1	1	1	0	2	1	1	0	0	0	0	4	2	0	0	0	0	3	0	0	3	0	1	0	0	0	0	1	0	0	0	0	0	0	0	0	0	0	3	1	1	0	7	3	11	1	0	0	0	0	0	0	0	0	1	0	3	0	0	0	0	0	0	0	5	1	1	0	5	0	0	0	0	0	2	0	0	0	1	0	0	0	7	4	1	0	0	0	0	0	0	1	5	1	0	3	2	0	0	0	2	0	1	0	0	2	0	0	0	0	1	0	0	0	0	0	0	0	0	1	3	1	3	0	3	0	2	0	0	0	0	2	0	0	0	0	0	0	1	0	1	1	0	0	0	1	0	0	0	0	0	1	3	1	0	0	0	0	0	0	1	0	0	0	0	2	0	0	0	0	0	0	2	0	0	0	0	1	0	1	1	0	0	1	4	0	0	3	0	0	0	0	0	2	0	0	0	0	0	0	0	2	0	1	10	0	0	0	0	0	0	1	1	0	0	0	1	1	1	0	0	1	1	0	2	0	1	2	0	2	0	0	0	0	1	0	0	0	1	0	0	0	0	0	0	2	0	0	1	0	0	0	0	3	0	0	3	0	1	0	1	0	0	0	1	0	0	0	3	0	0	0	0	1	0	0	1	0	0	0	1	2	1	0	1	0	0	0	0	0	1	0	2	1	1	1	0	0	0	1	0	0	2	3	0	1	0	0	0	2	0	0	0	0	0	0	1	1	3	2	0	0	0	6	2	0	1	2	0	0	1	1	0	0	0	1	1	0	0	0	0	1	0	0	0	0	1	0	1	0	1	1	0	0	0	0	3	0	0	2	2	0	0	0	1	0	0	0	0	0	1	0	0	0	0	0	3	0	0	0	0	0	0	0	0	0	0	0	0	0	0	1	0	0	0	1	0	0	1	1	2	0	0	1	0	0	1	1	1	0	0	1	2	0	5	0	1	1	0	0	0	0	0	3	0	1	0	1	1	1	0	1	0	0	0	3	3	0	8	1	0	0	0	0	0	2	0	0	2	2	0	1	0	0	0	0	0	0	1	0	0	0	0	0	0	0	0	0	0	0	0	0	0	0	0	0	1	0	0	0	1	1	0	5	0	0	0	0	1	2	0	0	0	2	2	2	0	1	1	0	0	0	0	0	0	0	0	0	0	0	0	0	5	0	0	0	0	0	0	0	0	0	1	1	0	0	0	0	0	0	1	0	2	0	0	0	1	0	0	1	0	0	0	1	2	2	0	0	0	0	0	0	0	0	1	0	0	0	0	3	1	0	1	0	0	3	0	3	0	0	0	0	0	1	0	1	1	2	1	0	2	1	0	0	0	0	0	0	0	0	0	0	0	3	0	3	0	2	2	0	2	0	1	0	1	2	3	0	1	0	0	0	0	0	1	0	0	1	1	0	0	0	1	0	5	0	1	0	0	0	0	0	0	0	0	0	0	0	0	0	4	0	2	1	1	0	0	0	0	2	1	0	0	0	0	2	0	1	1	0	0	3	0	0	0	0	0	0	1	0	2	0	0	0	0	0	0	0	0	1	0	0	0	3	1	0	0	0	0	1	0	0	0	0	0	0	0	0	0	0	0	0	0	0	1	0	0	2	2	0	4	1	0	0	4	0	0	3	0	0	0	0	0	0	1	1	0	2	0	0	1	0	1	0	1	0	0	1	0	0	0	0	0	0	0	0	0	0	0	1	0	0	1	0	0	0	1	0	0	0	2	0	0	1	1	0	0	2	4	0	0	0	0	0	0	0	0	0	1	0	0	0	0	1	0	0	0	2	0	1	0	0	0	0	0	0	0	1	0	2	0	1	0	1	0	0	0	1	0	2	1	2	1	0	0	0	0	0	0	0	0	0	0	0	0	1	2	1	0	0	0	0	0	0	1	1	0	3	0	0	0	1	0	7	3	0	0	5	0	0	0	0	0	0	0	0	0	0	0	0	1	0	2	1	0	0	0	1	0	0	0	0	0	0	1	0	4	2	0	5	0	0	0	0	0	3	0	1	0	0	1	3	0	0	0	1	0	0	0	8	1	0	0	1	1	0	0	0	3	0	0	0	0	0	1	0	0	0	0	0	0	2	1	0	1	0	0	0	1	0	0	0	0	0	7	3	0	0	0	0	0	0	0	0	0	0	0	0	0	0	0	1	0	0	1	0	0	3	0	0	1	3	0	0	8	0	0	0	0	1	0	0	1	0	0	0	3	0	0	0	0	0	2	0	1	1	1	0	1	4	1	0	0	0	0	0	0	0	6	1	0	0	1	0	0	1	0	0	0	0	0	1	0	0	0	0	0	0	1	1	0	0	0	0	0	0	0	0	0	0	0	0	1	0	0	1	0	1	0	0	0	1	0	0	1	1	0	4	0	1	3	0	0	0	5	6	0	0	1	1	0	1	0	6	0	0	0	1	5	1	0	0	0	0	0	0	1	1	0	0	0	1	0	0	0	0	0	1	1	0	0	0	0	3	0	0	2	1	0	0	0	2	0	1	2	0	0	0	4	0	0	3	0	0	0	0	0	0	0	0	3	5	0	0	0	0	0	0	0	2	0	0	0	0	0	0	0	0	0	0	0	0	0	0	1	0	4	0	0	0	0	0	3	2	2	0	0	0	1	0	3	0	0	0	0	0	0	0	1	0	0	0	3	0	0	0	0	0	0	0	0	0	0	2	0	4	0	0	0	0	3	2	0	0	1	0	0	0	0	0	1	1	2	0	0	0	0	0	0	4	2	2	1	0	0	1	1	1	0	0	0	0	0	0	0	1	0	0	0	0	0	0	1	0	0	0	1	0	0	1	0	0	3	1	0	0	1	1	0	1	1	0	0	0	0	0	0	0	0	1	0	0	0	0	0	0	0	0	0	3	0	0	0	0	0	1	0	2	1	1	0	0	3	0	0	0	0	0	0	2	0	0	8	1	4	0	0	0	0	0	1	0	2	0	0	1	1	0	0	0	0	2	2	0	0	1	0	0	0	0	0	5	0	0	0	1	0	0	3	0	0	0	0	1	4	0	1	0	1	1	2	0	0	0	2	0	0	0	0	5	0	1	0	1	0	0	0	0	0	7	1	0	0	1	0	1	0	2	0	1	0	0	0	0	0	0	1	0	4	0	1	3	0	0	0	1	2	0	0	2	1	0	0	0	0	2	0	2	0	0	0	0	0	0	1	2	1	0	1	0	0	1	0	0	1	0	5	0	0	1	0	2	1	1	0	1	0	3	1	0	0	1	0	0	0	2	7	0	0	1	1	0	4	0	0	0	0	1	0	0	4	0	0	1	1	0	0	0	0	1	0	0	0	0	1	0	0	2	0	0	0	0	0	0	0	0	1	0	0	4	0	0	0	0	0	0	1	0	0	0	0	2	0	0	0	0	0	1	3	0	1	0	3	0	0	1	2	0	3	0	0	0	0	0	0	0	0	1	1	3	1	1	0	1	0	0	0	0	4	0	0	0	0	0	0	2	1	3	0	0	0	0	0	2	1	1	1	1	0	0	0	0	0	0	1	0	0	1	0	0	0	0	0	0	0	0	0	0	0	0	1	2	2	1	3	0	0	0	0	0	0	0	0	0	2	1	5	0	0	0	0	0	0	0	0	4	2	1	4	0	0	0	1	2	1	0	0	1	0	1	6	1	0	0	0	0	0	0	1	0	1	0	0	0	0	0	0	0	0	0	1	0	0	1	0	0	0	0	5	0	0	4	4	0	0	0	0	0	0	2	1	0	0	0	0	0	0	1	0	0	0	0	0	0	0	4	0	0	0	4	0	1	0	0	0	0	0	0	0	1	0	0	1	1	0	3	0	0	0	0	1	0	1	0	0	1	1	0	0	0	0	2	0	1	2	1	0	0	0	1	1	1	0	1	0	0	0	2	0	1	0	0	0	1	1	1	0	0	0	1	0	0	0	0	0	0	0	0	3	0	0	0	0	1	1	0	1	0	0	0	1	0	0	0	1	0	0	0	2	0	0	0	2	0	1	0	3	0	2	0	0	0	0	1	1	1	0	1	0	1	0	0	1	3	0	1	0	0	0	0	2	0	5	0	3	5	2	0	5	1	4	1	0	0	0	0	2	0	0	1	0	0	0	0	0	0	0	6	1	0	0	0	0	0	2	0	1	0	0	0	0	0	7	0	1	2	0	0	1	1	0	0	1	4	0	0	0	1	1	4	1	0	1	0	0	0	3	1	0	0	0	2	0	1	9	4	0	0	0	0	0	0	0	0	1	0	0	4	0	4	0	0	1	1	0	0	0	2	0	0	0	2	1	0	0	0	1	0	0	0	1	0	0	5	0	0	0	0	0	0	0	2	1	1	0	1	2	0	1	0	1	0	0	1	1	0	1	0	0	4	0	0	3	0	0	0	1	3	0	0	0	0	0	0	0	0	0	0	0	0	0	0	3	1	0	0	0	0	1	0	0	0	0	0	1	1	0	0	0	1	0	0	0	0	0	0	0	1	0	1	0	0	0	7	0	0	1	0	5	0	0	0	0	0	0	0	0	0	0	1	2	0	0	0	0	0	0	0	1	0	1	0	0	1	0	0	0	0	0	2	1	0	1	0	0	1	0	0	0	0	0	0	1	1	0	1	1	1	0	0	0	0	2	0	0	0	0	2	0	0	1	0	0	0	0	0	1	0	2	2	1	0	0	0	3	0	2	0	0	0	0	1	3	5	2	3	4	0	0	1	1	0	0	0	0	0	0	0	1	1	5	0	1	0	0	0	1	0	2	0	4	5	0	0	1	1	0	5	0	0	1	1	1	0	0	0	4	0	0	1	0	1	0	0	0	2	0	0	0	0	1	0	3	1	0	0	0	0	0	1	0	0	0	1	0	3	0	0	4	0	0	0	9	0	3	0	0	0	1	1	0	0	1	0	0	0	0	1	2	1	1	2	0	3	0	0	4	0	0	0	0	1	1	0	0	0	0	0	3	0	0	1	0	1	0	0	0	2	0	0	0	0	0	0	5	0	6	0	2	0	0	0	0	6	0	2	0	0	0	0	0	1	0	3	0	1	2	1	0	0	0	1	0	0	1	0	0	1	0	0	0	0	0	0	0	0	0	0	0	0	0	0	0	0	0	0	3	0	1	0	0	0	1	0	0	0	0	1	0	0	0	1	0	1	1	0	0	0	2	5	0	0	1	0	0	0	1	1	0	1	1	2	0	0	0	1	2	5	1	0	0	0	1	0	1	0	0	0	1	0	2	0	0	1	1	0	0	3	0	0	2	0	1	0	0	0	0	2	0	2	0	0	0	0	0	0	1	0	0	0	0	0	0	1	0	0	0	0	0	1	0	0	0	2	0	0	0	1	0	0	0	0	0	0	0	2	0	0	0	1	0	0	0	0	0	1	2	0	0	0	0	0	1	2	0	6	1	2	0	0	0	0	0	1	0	0	0	0	0	1	0	1	0	0	0	0	0	1	0	0	2	0	0	0	3	0	0	0	0	1	5	0	0	2	0	0	0	0	0	0	1	0	3	1	0	0	1	0	1	0	1	0	0	0	0	1	0	0	1	0	0	0	0	0	0	2	0	0	1	0	0	0	0	0	0	1	0	0	0	0	4	1	1	0	1	0	0	0	0	0	0	0	0	2	0	0	0	1	0	0	0	0	1	1	0	0	1	2	0	8	1	0	0	1	0	1	0	0	0	0	2	1	1	0	1	0	0	0	0	3	0	0	0	1	0	1	0	0	0	0	0	0	0	1	2	2	1	1	1	1	0	1	0	0	1	0	1	0	0	2	0	2	1	2	2	0	0	0	5	1	0	0	1	0	0	0	0	0	0	0	1	2	0	0	0	0	0	2	0	0	0	0	0	0	1	3	1	0	1	2	0	0	0	0	0	1	1	0	0	0	1	0	0	0	0	0	1	0	0	2	0	0	0	0	0	0	0	0	0	0	0	2	0	1	1	1	0	0	0	0	0	0	3	0	3	2	0	0	0	0	4	2	0	0	0	0	2	1	0	0	3	0	0	1	0	0	1	0	0	0	0	1	0	0	3	0	0	0	0	1	0	0	0	0	0	0	0	0	1	1	0	4	0	2	0	3	0	1	3	0	0	0	1	0	0	1	0	5	0	0	3	1	0	0	0	0	0	1	0
N0.HOG0006311	0	0	0	0	0	0	0	0	1	0	0	0	0	0	0	0	1	0	0	0	0	0	0	0	0	0	0	0	0	0	0	1	0	0	0	0	0	0	0	0	0	0	0	0	0	0	0	0	0	1	0	0	0	0	0	0	0	0	0	1	0	0	0	0	0	0	0	0	0	0	0	0	0	0	0	0	0	1	0	0	2	0	0	0	0	0	0	0	0	0	0	0	0	0	0	0	0	1	0	0	0	0	0	0	1	1	1	0	0	0	0	0	0	1	1	0	0	0	0	0	0	0	0	0	1	0	0	0	0	0	0	0	0	0	0	0	0	0	0	0	0	0	0	0	0	0	0	0	0	0	0	0	0	0	0	0	0	0	1	0	0	0	0	0	0	0	0	0	0	0	0	0	0	0	0	0	0	1	0	0	0	0	0	0	0	0	1	0	0	1	0	0	0	0	0	0	1	0	0	0	0	0	0	0	0	0	0	0	0	0	0	0	0	0	0	0	0	1	0	0	0	0	0	0	0	0	0	0	0	0	0	1	0	0	1	0	0	0	0	0	0	0	0	0	0	0	0	1	0	0	1	0	0	0	0	0	0	0	0	0	0	0	0	0	0	0	0	0	0	0	0	0	0	0	0	0	0	0	0	0	0	1	0	0	0	0	0	0	0	0	0	0	0	0	0	0	0	0	0	0	0	0	0	0	0	0	0	1	0	0	0	0	0	0	0	1	0	0	0	0	0	0	0	0	0	0	0	0	0	0	0	0	0	0	0	0	0	0	0	1	0	0	0	0	0	0	1	0	0	0	0	0	0	0	0	0	0	0	0	0	0	1	0	0	0	0	0	0	0	0	0	0	0	0	0	0	1	0	0	0	0	0	0	1	0	0	0	0	0	1	0	0	0	0	0	0	0	0	0	0	0	0	0	0	0	0	0	0	0	0	0	0	2	0	0	1	0	0	0	0	0	0	0	0	0	0	0	0	0	1	0	0	0	0	0	0	0	0	0	0	0	1	0	0	0	0	0	0	0	0	0	0	1	0	0	0	0	0	0	0	0	0	0	0	0	0	0	0	0	0	1	0	0	0	0	0	0	2	0	0	0	0	0	1	0	0	0	0	0	0	0	1	0	0	0	0	0	0	0	0	0	0	0	0	0	0	0	0	0	0	0	0	1	0	1	0	0	0	0	0	0	0	0	0	0	0	0	0	0	0	0	0	1	0	0	0	0	0	0	0	0	0	0	0	0	0	0	0	0	0	0	0	0	0	0	0	0	0	0	0	0	0	0	0	0	0	0	0	0	0	0	1	0	0	0	0	0	0	0	0	0	1	0	0	0	0	0	0	0	0	0	1	0	0	0	0	0	0	0	0	0	0	0	0	0	0	0	0	0	0	0	0	0	1	0	0	0	0	0	0	0	0	0	1	0	0	0	0	0	0	0	0	0	0	0	0	0	0	0	0	0	0	0	0	0	0	0	0	0	1	0	0	0	0	0	0	0	0	0	0	0	0	0	0	0	0	0	0	1	0	0	1	0	0	0	0	0	0	0	0	0	1	0	2	0	1	0	0	0	0	0	0	0	0	0	0	0	0	0	0	1	0	0	0	0	0	1	0	0	0	0	0	0	0	0	0	0	0	0	0	0	0	0	1	0	0	0	0	0	0	0	0	0	0	1	0	0	0	0	0	0	0	0	0	0	0	0	0	0	0	0	0	0	0	0	0	0	0	0	0	0	0	0	0	0	0	0	0	0	0	0	0	0	0	0	0	0	0	0	0	0	0	0	0	0	0	0	0	0	0	0	0	0	1	0	1	0	1	0	0	0	0	0	0	0	1	0	0	0	0	0	0	0	0	0	1	0	0	0	0	0	0	0	0	0	0	0	0	1	2	0	0	0	0	1	0	0	0	0	0	1	0	0	0	0	0	0	0	0	0	0	0	0	1	0	1	0	0	0	0	0	0	0	0	0	0	0	0	0	0	0	0	0	0	0	0	0	1	1	0	0	0	0	0	0	0	0	0	0	0	0	0	0	0	0	0	0	0	1	0	0	0	0	1	0	0	0	0	0	0	0	0	0	0	0	0	0	0	0	0	0	0	0	0	0	0	0	0	0	0	0	0	0	0	0	0	0	0	1	0	0	0	0	0	0	1	0	0	0	0	1	0	0	0	0	0	1	0	1	0	0	0	0	0	0	0	0	1	0	0	0	0	0	0	0	0	0	0	0	0	0	0	0	0	0	0	0	0	0	0	0	0	0	0	0	0	0	0	0	0	0	0	0	0	0	0	1	0	0	0	0	0	0	0	0	0	0	0	0	0	0	0	0	0	0	0	0	0	0	0	0	0	0	1	0	0	0	0	0	0	0	0	0	0	0	0	0	0	0	0	0	0	0	0	0	0	0	0	0	0	1	0	0	0	0	0	0	0	0	1	0	1	0	0	0	0	0	0	0	0	0	0	0	0	1	0	0	0	0	0	0	0	0	0	0	0	0	0	0	0	0	0	0	0	1	0	0	0	0	0	1	0	0	0	0	0	0	0	0	0	0	0	0	0	0	0	0	1	0	0	1	0	1	0	0	0	0	0	0	0	1	0	0	0	0	0	0	0	0	0	0	0	0	0	0	0	0	0	0	0	0	0	0	0	0	0	1	1	0	0	0	0	0	0	0	1	0	0	0	1	0	0	0	0	0	0	0	0	0	0	1	0	0	0	0	0	0	0	0	0	0	0	0	0	0	0	0	0	0	0	0	0	0	0	0	0	0	1	0	0	0	0	0	0	0	0	0	0	0	0	0	0	0	0	0	0	0	0	0	0	0	0	0	0	0	0	0	0	0	0	1	0	0	0	0	0	0	0	0	0	0	0	0	0	0	0	0	0	0	0	0	0	0	0	0	1	0	0	0	0	0	0	1	0	0	0	0	0	0	2	0	0	0	1	2	0	0	0	0	0	0	0	0	0	0	0	0	0	0	0	0	0	0	0	1	1	0	0	0	0	0	0	1	0	0	0	1	0	0	0	0	0	0	1	0	0	0	0	1	0	0	0	0	0	0	0	0	0	1	0	0	0	0	1	0	0	0	0	0	0	0	0	0	0	1	0	0	0	0	0	0	1	0	0	0	0	0	0	0	0	0	0	0	1	1	0	0	0	0	0	0	0	0	0	0	0	0	0	0	0	0	0	0	0	0	0	0	0	0	1	0	0	1	2	1	0	0	0	0	0	0	0	0	0	0	0	0	0	0	0	0	2	0	0	0	0	0	0	0	0	0	0	0	1	2	1	0	0	0	0	0	0	1	0	0	0	0	0	0	0	0	0	0	0	0	0	1	0	0	0	0	1	0	0	0	0	0	0	0	0	0	0	0	0	1	0	0	0	0	1	0	0	0	0	0	0	0	0	0	0	0	0	0	0	0	0	0	0	0	0	0	0	1	0	0	0	0	0	0	0	0	0	0	0	0	0	0	0	0	0	0	0	0	0	1	0	0	0	0	0	0	0	0	0	0	1	0	0	0	0	0	0	0	0	0	0	0	0	0	1	0	0	0	0	0	0	0	0	0	0	0	0	0	0	0	0	1	0	0	0	0	0	0	1	2	1	0	0	0	0	0	1	0	0	0	0	0	1	0	0	0	0	0	1	0	0	0	0	0	0	0	0	0	0	0	0	0	0	0	0	0	0	0	0	1	0	0	0	1	0	0	0	0	0	0	0	1	1	0	0	0	0	0	0	0	0	0	0	0	0	0	0	0	0	0	0	1	0	0	0	0	0	0	1	1	0	0	0	0	0	0	0	0	0	0	0	0	0	0	0	0	0	0	0	0	0	0	0	0	0	0	0	0	0	2	0	0	0	0	0	0	0	0	0	0	0	0	0	0	0	0	0	0	0	0	0	0	0	0	0	0	0	0	0	0	0	0	0	0	0	0	0	0	0	0	0	0	0	0	0	0	0	0	0	0	0	0	0	0	0	0	0	0	0	0	0	0	0	0	0	0	1	0	0	1	0	0	2	0	0	0	0	0	0	0	1	0	0	0	0	1	0	0	0	0	0	0	1	0	0	0	0	0	0	0	0	0	0	0	0	0	0	1	0	0	0	1	0	0	0	0	1	0	0	0	0	0	0	0	0	1	0	0	0	0	0	0	0	0	0	0	0	0	0	0	0	0	0	0	0	0	0	0	0	0	1	0	0	1	0	1	0	0	0	0	0	0	0	0	0	0	0	0	0	0	0	0	0	0	0	0	0	0	0	0	0	0	0	0	0	0	0	0	1	0	0	0	0	0	0	1	1	1	1	0	0	1	1	0	0	0	0	0	0	0	0	0	0	0	0	0	1	0	0	0	0	0	0	0	0	0	1	0	0	0	0	0	0	0	0	0	0	0	0	0	0	0	0	1	0	0	0	0	0	0	0	0	0	0	0	0	0	0	0	0	0	0	0	1	0	0	0	0	0	0	0	0	0	0	0	0	0	0	0	0	0	0	0	0	0	0	0	0	0	0	0	0	1	0	0	0	0	1	0	0	1	0	0	0	1	0	0	0	0	0	0	0	0	0	0	2	0	0	0	1	0	0	0	0	0	0	0	0	0	0	0	1	0	0	0	0	0	0	0	0	0	0	0	0	0	1	0	0	1	1	0	0	0	0	0	1	1	0	0	0	0	1	1	1	0	0	0	0	0	0	0	0	1	1	0	0	0	0	0	0	0	0	0	0	2	0	0	0	0	1	0	0	0	0	0	0	0	0	0	0	0	1	0	0	0	0	0	0	0	0	0	0	1	1	0	0	0	0	0	0	1	0	0	0	0	0	0	0	0	0	0	0	0	0	1	0	1	0	0	0	0	0	0	0	0	0	0	0	0	0	1	0	0	0	0	0	1	0	0	0	0	0	0	0	0	0	0	0	0	0	0	1	0	0	0	0	0	0	1	0	0	0	0	1	1	1	0	0	0	1	0	1	0	0	0	0	0	0	0	0	0	0	0	0	0	0	1	0	0	0	0	0	0	0	0	0	0	0	0	0	0	0	0	0	0	0	0	0	0	0	0	0	1	1	0	0	0	0	0	0	0	1	0	0	0	0	0	0	0	0	0	0	0	0	0	0	0	0	0	0	0	0	1	0	0	0	0	0	0	0	0	0	0	0	0	0	0	1	0	0	0	0	0	0	0	0	0	0	0	0	0	0	0	0	0	0	0	0	0	0	0	0	0	0	0	0	0	0	0	0	1	0	0	0	0	0	0	0	0	0	0	0	1	0	0	0	0	0	0	0	0	0	0	0	0	0	0	0	0	0	0	0	0	0	0	0	0	0	0	0	1	0	0	0	0	0	0	0	0	0	0	0	0	0	0	1	0	0	0	0	0	0	0	0	0	0	0	0	0	0	0	0	0	0	0	0	0	0	0	0	0	0	0	0	0	0	0	0	0	0	0	0	0	0	0	0	0	0	0	0	0	0	0	0	1	0	0	0	1	0	0	0	0	0	0	0	0	0	0	0	0	0	1	0	0	0	0	0	0	0	0	0	0	0	0	0	0	0	0	1	0	1	0	0	0	0	0	0	0	0	0	0	0	1	0	0	0	0	1	0	0	0	0	0	0	0	0	0	0	0	0	0	0	1	0	0	0	0	0	0	0	0	0	2	0	0	0	0	0	0	0	0	0	0	0	0	0	0	0	0	0	0	1	0	0	0	0	0	1	0	0	1	0	0	0	0	0	0	0	0	0	0	0	0	2	0	0	0	0	0	0	0	0	0	0	0	0	0	0	0	0	0	0	0	0	0	0	0	0	0	0	0	0	0	0	0	0	1	0	0	0	0	0	0	0	0	0	0	0	0	0	0	0	0	0	0	0	0	0	0	0	0	0	0	0	0	0	0	0	0	0	0	0	0	0	0	1	0	1	0	0	0	0	0	0	0	0	0	0	0	0	0	0	0	0	0	0	0	0	0	0	1	1	1	0	0	0	0	0	0	0	0	0	0	0	0	1	0	0	0	0	0	0	0	1	0	0	0	0	0	0	0	0	0	0	0	0	0	0	0	0	0	0	0	0	0	0	0	0	0	0	2	0	1	0	0	0	0	0	1	0	0	0	0	0	0	0	0	0	0	0	0	0	0	0	0	0	0	0	1	0	0	0	1	1	0	0	0	0	0	0	0	0	2	0	0	0	0	0	0	0	0	0	0	0	0	0	0	0	0	0	0	0	0	0	0	0	0	0	0	0	0	0	0	0	1	1	1	0	1	0	0	0	1	1	0	0	0	1	1	0	0	0	0	0	0	0	0	0	0	0	0	0	0	1	0	0	0	0	0	0	0	0	0	0	0	1	1	0	0	0	0	0	1	0	0	0	0	0	0	0	1	0	0	0	0	0	0	0	2	0	0	1	1	1	0	0	0	0	0	0	0	0	0	1	1	0	0	0	0	0	0	0	0	0	0	1	0	0	0	0	0	0	1	0	1	0	0	0	0	0	0	1	0	1	0	0	0	0	1	1	0	0	0	0	0	0	0	0	0	0	0	0	0	0	0	0	0	0	0	0	0	0	1	0	0	0	0	0	0	0	1	0	0	0	0	0	0	0	0	0	0	0	1	0	0	0	0	0	0	0	0	0	0	0	1	0	0	0	0	0	0	0	0	0	0	1	0	0	0	1	0	1	0	0	0	0	0	0	1	0	0	1	0	0	0	0	0	0	0	0	0	0	0	0	0	0	0	0	0	0	0	0	0	0	0	0	0	0	0	0	1	0	0	0	0	0	0	0	0	0	0	0	0	2	0	0	0	0	0	0	0	0	0	1	0	0	0	0	0	0	0	1	0	0	0	0	0	0	0	0	0	0	0	0	0	0	0	0	0	0	0	0	0	0	0	0	0	0	0	0	0	0	0	0	1	0	0	0	0	0	0	0	1	0	0	0	0	0	0	0	0	0	0	0	2	0	0	0	0	0	0	0	0	0	0	1	1	0	1	0	1	0	0	0	0	0	0	0	0	0	0	1	0	0	0	0	0	0	0	0	0	0	0	0	0	0	0	0	0	0	0	0	0	0	0	0	0	0	0	0	0	0	0	0	0	1	0	0	0	0	0	1	0	0	0	0	0	1	0	0	0	0	0	1	0	0	0	0	0	0	0	0	0	0	0	0	0	0	0	0	0	0	0	0	0	0	0	0	0	0	0	0	0	0	0	0	0	0	0	0	0	0	0	0	0	0	0	0	0	0	0	0	0	0	0	0	0	0	0	0	0	1	0	0	0	0	0	0	0	0	0	0	0	0	0	0	1	0	0	0	1	0	1	0	0	0	0	0	0	0	0	0	0	0	0	1	1	0	0	0	1	0	0	0	0	0	1	0	0	0	0	0	0	0	0	1	0	0	0	0	0	0	0	0	0	0	1	0	0	0	0	0	0	0	0	0	0	0	1	0	0	0	0	0	0	0	1	0	0	0	0	0	0	0	1	0	0	0	0	0	0	0	0	0	1	0	0	0	1	0	0	0	0	0	0	0	0	0	0	0	0	0	0	0	0	1	0	0	0	0	0	3	0	1	0	1	0	0	0	0	0	0	0	0	0	0	0	0	0	0	0	0	0	1	0	0	1	0	0	0	0	0	0	0	0	0	0	0	0	0	0	1	0	0	0	0	0	0	0	0	0	0	0	0	0	0	1	0	0	0	0	0	1	0	0	0	1	0	0	0	0	0	0	0	0	0	0	0	0	0	0	1	0	0	0	0	0	0	0	0	0	0	0	0	0	0	0	0	0	0	0	0	0	0	0	0	0	0	0	0	0	0	0	1	0	0	0	0	0	0	0	0	0	0	1	0	0	0	0	0	0	0	1	0	0	0	0	0	0	0	0	0	0	0	1	0	0	0	0	0	0	0	0	0	0	1	1	0	0	0	0	0	0	0	0	0	0	0	0	0	0	0	1	0	0	0	0	0	0	0	0	0	0	0	0	0	0	0	0	0	0	0	0	0	0	0	0	0	0	0	0	0	1	0	0	0	0	0	0	0	0	0	0	1	0	0	0	0	0	0	0	0	0	1	0	0	0	1	0	0	1	0	0	0	0	1	0	0	0	0	0	0	0	0	0	1	0	0	0	0	0	0	0	0	0	0	0	0	0	0	1	1	0	0	0	0	0	0	0	0	0	0	0	0	0	0	1	2	0	0	0	0	0	0	0	0	0	0	0	0	0	0	0	0	0	0	0	0	0	0	0	0	0	0	0	0	0	0	0	0	0	0	0	0	0	0	1	0	0	0	0	0	0	1	0	0	0	0	0	0	0	1	0	0	0	0	0	0	0	0	0	0	0	0	0	0	0	0	0	0	0	0	0	0	0	1	1	1	0	0	0	1	0	0	0	1	0	0	0	0	0	0	0	0	0	0	0	0	0	0	0	0	0	0	0	0	0	0	0	0	0	0	0	0	0	0	0	0	1	0	0	0	0	0	0	0	0	0	0	0	0	0	0	1	0	0	0	0	0	0	0	1	0	0	0	0	0	0	0	0	0	0	0	0	0	0	0	0	0	0	0	1	0	0	0	0	0	0	0	0	0	0	0	0	0	1	0	0	0	0	0	0	1	0	0	0	0	0	0	0	0	1	0	0	0	0	0	0	0	0	0	0	0	0	0	0	0	0	0	0	0	0	0	0	0	0	0	0	0	0	0	0	1	1	0	0	0	0	0	1	1	0	0	0	0	0	0	0	0	0	0	0	0	0	0	0	0	0	0	0	0	0	0	0	0	0	0	0	0	0	0	0	0	0	0	0	0	0	0	1	0	0	0	0	0	0	0	0	0	0	0	0	0	0	0	0	1	0	0	0	0	0	0	0	0	0	0	0	0	0	0	0	0	0	0	0	0	0	0	0	0	0	0	0	0	0	0	0	1	0	0	0	0	0	0	0	0	0	1	1	1	0	0	0	0	0	0	0	0	0	1	0	0	0	0	0	0	0	0	0	0	1	0	0	0	0	0	0	1	0	0	1	0	0	0	0	0	0	0	0	0	0	0	0	1	0	0	0	0	0	2	0	0	0	0	0	0	0	0	0	0	0	0	0	0	0	0	0	0	0	0	0	0	0	1	0	0	0	0	0	0	0	0	0	0	0	0	0	0	0	0	0	0	2	1	0	0	0	0	0	0	0	0	0	0	0	0	0	0	0	0	0	0	0	0	0	0	0	0	0	0	0	0	0	1	0	0	0	0	0	0	0	0	0	0	0	0	0	0	0	0	0	0	1	1	0	0	0	0	0	0	0	0	0	0	0	0	0	0	0	0	0	0	0	0	0	1	0	0	0	0	0	0	0	0	0	0	0	0	0	0	0	0	0	0	0	0	0	0	0	0	0	0	0	0	0	0	0	0	0	0	0	0	0	0	0	0	0	0	0	0	0	0	0	0	0	1	0	0	0	0	0	0	1	0	0	0	0	0	0	0	0	0	1	0	0	0	0	0	0	0	0	0	0	0	0	0	0	0	0	0	1	0	0	0	0	0	0	0	0	0	0	0	0	1	0	0	0	1	0	0	1	0	0	0	0	0	0	0	0	0	0	0	0	0	0	0	1	0	0	0	0	0	0	0	0	0	0	0	0	0	0	0	0	0	0	1	0	0	0	0	0	0	0	0	0	0	0	0	0	0	0	0	0	0	0	0	0	0	0	0	0	0	0	0	0	0	0	0	0	0	0	0	0	0	1	0	0	0	0	0	0	0	0	0	0	2	0	0	0	0	0	0	0	0	0	0	0	0	0	0	0	0	0	0	0	0	0	2	0	0	0	0	0	0	0	0	1	1	0	0	0	0	0	0	0	0	0	0	0	0	0	0	0	0	0	0	0	0	0	0	0	0	0	0	0	1	0	0	0	0	0	0	0	0	1	1	0	0	0	0	0	0	0	0	1	0	0	0	0	0	0	0	1	0	0	0	0	0	0	0	0	1	0	1	0	0	0	1	0	0	0	0	0	0	1	0	0	0	0	0	0	0	0	0	0	0	0	0	0	0	0	0	0	1	0	0	0	2	0	0	1	0	0	0	0	0	0	0	0	0	0	0	0	0	0	0	0	0	0	0	0	0	0	0	0	0	0	0	0	1	0	0	0	0	0	0	0	0	0	0	0	0	0	0	1	0	0	0	0	0	0	0	0	0	0	0	0	0	0	0	0	0	0	0	0	0	0	0	0	0	0	0	0	0	1	0	0	0	0	0	0	0	0	0	0	0	0	0	0	0	0	0	0	0	0	0	0	0	0	0	0	0	0	0	0	0	0	0	0	0	0	0	0	1	0	0	0	1	0	0	0	0	1	2	0	0	0	0	0	0	0	0	0	0	0	0	0	0	0	0	0	0	0	0	0	0	0	0	0	0	0	0	0	0	0	0	0	0	0	0	0	1	1	0	0	0	0	0	0	0	0	0	0	0	0	0	0	0	0	0	0	0	0	0	0	0	0	0	0	0	0	0	0	0	0	0	0	1	1	0	0	0	0	0	0	0	0	0	1	1	0	0	0	0	0	0	0	1	0	0	1	0	0	0	0	0	0	0	0	0	0	0	0	0	0	0	0	0	0	0	0	0	0	0	1	0	0	0	0	0	0	0	0	0	0	0	0	0	0	0	0	1	0	0	1	0	0	0	0	0	0	0	0	0	0	0	0	0	0	0	0	1	0	0	0	0	0	0	0	2	0	0	1	0	0	0	0	0	0	0	0	0	0	1	0	0	0	0	0	0	0	0	0	0	0	0	0	0	0	0	0	0	0	0	1	0	0	0	0	1	0	0	0	0	0	0	0	0	0	0	0	0	0	0	0	0	1	0	0	0	0	0	1	0	0	0	0	0	0	0	0	0	0	0	0	0	0	0	0	0	1	0	0	0	0	1	0	0	0	0	0	0	0	0	0	0	0	0	2	0	1	0	1	0	0	0	0	0	0	2	1	0	0	0	0	0	0	0	0	0	1	1	0	0	1	0	0	0	0	0	0	0	0	0	0	0	0	0	0	0	0	0	0	0	0	0	0	0	0	0	0	0	0	0	1	0	0	0	0	0	1	0	0	0	0	0	0	0	0	0	0	0	0	0	1	0	0	0	0	1	0	0	1	0	0	0	1	0	0	0	0	0	0	0	0	0	0	0	0	1	0	0	0	0	0	0	0	0	1	0	0	1	1	0	0	0	0	0	0	0	0	0	0	0	0	0	0	0	0	0	0	0	0	0	0	0	0	0	0	0	0	1	0	0	0	0	0	0	0	0	0	1	0	0	0	0	0	0	0	0	0	0	0	0	0	0	0	0	0	0	0	0	0	0	0	0	0	0	1	0	0	0	0	0	0	0	2	0	0	0	0	0	0	0	0	0	0	0	1	0	0	0	0	0	0	0	0	0	0	0	0	0	0	0	0	0	0	0	0	0	1	0	0	1	1	1	0	0	0	0	0	0	0	0	0	0	0	0	0	1	1	1	0	0	0	0	1	0	0	0	0	0	0	0	0	0	0	0	0	0	0	0	0	0	0	0	0	0	0	0	0	0	0	0	0	0	1	0	1	0	0	0	0	0	1	0	0	0	0	0	0	1	0	0	0	0	0	0	0	0	0	0	0	1	0	0	0	0	0	0	0	0	0	0	0	0	0	1	0	0	0	0	0	0	0	0	0	0	0	0	0	0	0	1	0	0	0	0	0	1	0	0	0	0	0	0	0	0	0	0	0	0	0	0	0	0	0	0	0	0	0	0	0	0	0	2	0	0	0	0	1	0	0	1	0	0	0	1	0	0	0	0	0	0	0	0	0	0	0	0	0	0	0	0	0	0	0	0	0	0	0	0	0	0	0	0	2	0	0	0	0	0	0	0	1	0
N0.HOG0006248	2	5	0	2	1	0	0	0	0	1	1	1	3	6	1	1	2	2	0	1	1	3	1	1	1	1	0	1	2	0	0	8	1	2	3	1	0	0	0	1	2	1	5	1	0	1	0	1	2	1	0	2	1	0	4	1	0	0	4	0	1	0	1	2	0	0	1	0	2	0	2	0	1	0	1	1	0	0	0	0	0	2	3	0	2	0	0	0	1	0	0	0	1	0	0	0	1	0	2	3	3	0	0	0	3	1	1	0	0	1	5	1	2	3	2	1	1	1	1	2	1	2	2	2	1	2	1	1	0	0	2	0	1	0	0	3	1	0	1	0	0	1	3	0	1	1	0	2	3	0	1	0	1	3	5	1	1	1	0	1	1	0	1	0	1	0	0	0	0	0	1	1	1	2	5	1	0	3	0	3	0	0	0	0	0	0	3	1	0	1	2	1	0	2	0	3	0	1	2	7	1	1	2	0	0	1	1	0	2	0	0	0	1	1	3	2	2	0	0	2	1	0	0	3	0	1	0	1	1	0	1	0	0	0	0	0	0	2	0	0	0	1	0	2	0	0	3	0	0	0	1	1	0	0	0	2	0	0	0	0	1	3	1	0	2	0	0	0	0	1	2	1	1	2	2	1	0	1	1	1	0	4	1	1	0	2	0	1	0	1	3	1	0	0	1	3	0	3	1	2	3	1	0	1	1	0	1	2	2	2	0	0	6	0	1	2	1	0	1	1	0	1	2	0	0	0	1	3	0	2	0	0	1	1	3	2	1	0	0	0	0	0	0	0	0	1	1	3	1	0	1	2	1	3	1	0	1	1	1	0	1	0	4	2	0	1	0	1	0	0	0	0	1	2	1	1	1	2	0	0	2	0	1	0	0	0	1	0	0	1	4	1	5	0	2	0	1	5	2	3	2	0	2	1	0	2	3	2	1	0	1	0	0	1	2	0	3	0	1	0	0	1	1	1	0	1	3	0	1	0	2	0	1	4	3	1	2	4	3	1	0	0	4	1	1	1	2	1	1	0	3	0	3	3	1	0	0	1	2	8	2	0	2	2	1	2	2	0	0	3	0	2	1	0	1	1	1	3	3	3	0	0	3	1	0	0	0	1	0	1	0	1	0	1	0	3	0	1	4	2	1	1	3	0	3	2	4	0	1	0	0	2	1	2	1	2	1	0	4	0	0	1	2	1	0	1	0	0	0	0	0	0	1	1	1	0	1	0	1	3	1	1	1	0	1	1	3	1	0	2	3	0	0	4	1	0	3	1	0	2	0	0	3	2	0	2	0	3	3	0	1	0	2	1	1	2	1	0	2	0	0	0	2	1	1	0	0	0	0	1	0	6	0	2	1	1	0	4	2	0	0	0	1	0	0	0	2	1	2	2	0	0	1	0	0	0	0	3	1	1	1	1	0	5	0	0	0	2	1	0	1	1	0	0	1	2	2	0	2	2	1	1	1	0	0	1	0	0	2	0	2	5	2	0	0	0	3	1	0	0	1	0	0	0	0	3	1	6	2	4	0	4	1	3	4	0	0	3	1	1	0	2	0	0	0	2	1	2	2	0	2	2	2	1	0	1	0	1	4	2	0	1	4	0	1	1	0	1	2	1	2	4	3	2	0	0	0	3	2	0	0	0	3	0	1	2	3	1	0	5	0	0	0	5	0	1	0	1	0	2	0	3	0	0	0	0	0	2	0	0	0	3	1	1	0	2	2	2	0	1	1	0	1	0	0	1	0	2	0	1	1	0	0	0	1	0	1	1	0	0	0	0	2	1	0	2	0	2	6	1	0	0	1	1	1	2	0	2	1	2	1	0	0	1	1	0	1	0	0	3	0	0	0	0	1	1	0	0	0	0	8	1	1	2	3	3	2	0	1	0	1	1	7	1	2	0	1	0	1	0	2	2	1	0	0	3	0	0	0	1	0	1	0	1	1	0	0	3	0	0	0	1	0	0	0	1	0	2	1	1	1	0	2	2	0	1	0	1	4	0	0	1	1	1	0	0	2	3	2	0	1	4	0	1	0	2	0	4	0	2	3	5	3	0	0	2	1	2	0	0	1	4	1	0	1	0	2	0	3	0	0	0	0	0	0	0	1	0	5	1	1	0	1	1	0	0	1	0	1	1	2	1	0	4	1	5	0	0	1	0	6	1	1	0	2	0	0	5	2	1	0	2	4	0	0	0	2	2	3	0	0	3	4	1	1	1	1	1	2	7	0	0	1	1	1	0	3	1	1	2	2	1	0	1	0	0	1	3	5	0	0	0	1	1	0	0	1	1	0	1	0	0	2	0	1	2	2	1	0	0	1	1	0	0	2	1	0	2	2	0	3	0	0	1	0	0	0	5	0	0	0	0	4	2	0	0	0	0	0	0	0	3	1	1	2	0	2	0	1	0	3	2	0	1	0	0	4	1	1	0	1	0	3	2	1	0	4	0	3	2	2	0	0	0	0	0	0	1	1	0	0	1	4	0	0	3	1	1	5	0	0	1	0	1	1	1	1	3	0	1	0	3	0	5	0	0	0	0	0	1	0	0	1	1	1	0	1	2	0	0	0	0	4	1	0	2	1	2	2	1	3	2	2	0	0	2	2	1	1	0	2	1	0	4	1	1	0	0	1	0	0	1	2	1	4	0	3	4	6	0	0	1	3	0	0	4	0	2	2	2	0	0	1	1	0	1	6	0	1	0	1	1	1	0	0	0	2	0	1	2	0	1	1	1	3	2	1	2	0	3	0	6	1	2	0	1	0	1	1	1	4	0	2	4	1	0	1	1	1	4	0	0	4	0	0	0	2	1	1	3	0	1	1	1	2	0	0	0	0	0	6	2	1	2	0	3	0	0	0	0	0	0	2	0	1	0	0	0	3	0	0	0	1	4	3	0	2	0	0	2	1	0	2	3	2	2	2	3	2	1	0	0	1	0	0	3	3	2	1	1	0	0	1	5	0	0	0	1	0	4	1	3	2	0	3	2	4	0	2	1	0	3	2	0	0	0	2	1	3	0	0	0	0	1	0	0	6	1	5	0	2	5	1	0	1	0	1	2	0	0	0	2	1	0	0	0	0	3	1	2	0	1	0	1	4	0	1	0	0	0	0	2	1	0	0	5	2	3	0	1	1	0	0	4	2	3	0	0	0	0	5	0	2	0	2	3	2	1	0	0	1	0	0	0	2	1	3	1	0	2	1	1	3	1	2	0	3	1	1	0	0	0	0	0	3	0	3	0	0	0	2	0	1	0	2	0	1	1	1	0	2	3	1	1	0	1	0	1	1	0	1	0	0	2	1	0	0	0	0	7	0	2	0	5	0	0	3	2	1	3	0	1	1	3	0	0	0	0	2	0	0	0	1	0	1	0	1	0	3	0	0	0	3	1	2	0	1	2	4	0	0	0	0	1	0	0	0	0	0	2	0	0	4	1	1	0	0	0	0	0	1	0	1	0	3	2	0	1	0	3	0	2	1	4	3	1	1	0	0	1	3	1	0	0	3	2	0	4	0	4	1	0	0	1	1	0	0	0	1	0	2	2	0	3	0	1	3	0	3	1	1	2	1	0	1	0	1	0	1	0	3	2	0	1	1	3	0	4	3	2	2	0	4	1	0	0	0	2	1	2	1	1	0	3	0	1	4	0	1	2	4	0	0	1	2	3	0	5	0	0	1	0	1	1	2	0	1	1	0	0	0	4	0	0	0	0	1	0	2	0	1	2	0	2	1	1	1	0	2	0	1	0	0	1	1	3	2	0	1	2	3	0	1	4	0	0	0	1	2	2	0	1	0	0	0	0	1	3	1	1	2	2	2	2	2	4	1	2	0	1	5	1	1	0	1	1	0	0	0	0	2	1	0	0	1	1	1	0	1	2	0	0	0	1	2	2	5	1	2	3	1	2	2	0	0	3	0	1	0	1	0	1	1	3	0	1	3	4	2	2	0	1	0	1	0	0	2	1	0	0	3	1	0	1	1	0	0	0	0	1	0	1	2	2	2	2	1	3	0	1	4	1	1	1	0	3	0	0	7	0	1	1	0	3	0	1	0	1	2	3	0	6	1	1	2	0	1	0	3	0	0	1	3	3	2	2	1	2	0	2	0	0	2	0	0	0	4	0	0	2	2	0	0	1	1	1	0	0	1	0	0	0	4	1	2	3	2	1	0	2	3	1	1	0	3	2	0	5	3	2	2	1	0	0	1	3	0	2	0	0	2	2	3	1	3	0	2	0	2	1	1	1	0	1	1	2	0	2	4	0	0	3	1	1	1	2	0	3	1	3	0	4	2	1	0	1	2	2	1	0	1	1	1	0	0	0	2	1	1	1	0	1	0	2	0	0	1	1	1	2	1	1	0	1	2	1	3	0	0	2	0	0	3	0	1	4	1	0	2	1	4	1	1	1	2	1	0	1	1	0	5	0	0	0	3	0	1	0	4	2	2	0	0	0	1	1	0	1	2	0	0	1	0	2	1	0	0	1	0	0	1	0	1	0	1	2	0	0	0	1	0	0	0	0	1	2	1	5	6	0	0	0	1	2	1	1	1	1	0	2	3	0	0	0	0	2	2	0	0	1	0	0	3	1	1	0	1	3	2	2	0	0	1	0	3	0	3	3	0	0	1	5	0	2	0	0	0	2	2	0	1	1	0	0	0	4	9	4	0	0	0	0	1	1	0	4	0	1	0	0	0	0	2	0	1	0	0	0	0	3	0	1	0	1	0	0	1	0	1	1	1	1	1	0	0	0	2	0	1	0	3	0	4	0	2	0	5	1	0	1	4	2	0	1	1	0	2	0	0	1	1	0	3	0	1	1	1	0	2	1	2	1	0	2	3	2	2	0	0	2	0	0	0	0	1	0	2	1	0	0	0	5	2	2	0	2	0	1	0	0	0	0	2	0	0	0	2	0	1	1	0	0	0	3	3	2	1	0	0	2	1	2	0	0	0	1	3	3	0	1	1	1	0	1	2	1	2	0	1	0	0	0	0	2	1	3	0	0	2	3	2	0	4	1	0	3	0	0	0	1	1	0	0	1	0	4	1	4	1	1	1	1	0	1	0	2	3	0	1	0	0	2	0	1	0	2	5	0	1	0	0	3	2	0	1	0	0	0	1	1	3	0	3	0	1	0	2	2	0	1	1	0	1	0	1	3	2	3	2	3	0	1	0	0	2	0	1	1	0	2	1	0	3	2	2	4	0	4	0	1	1	0	4	1	2	0	0	3	1	0	5	1	1	4	1	0	1	0	0	2	1	0	1	1	1	1	0	0	0	1	0	0	1	0	0	0	2	0	3	0	0	3	1	1	1	0	0	0	0	0	1	0	2	0	1	0	0	2	0	1	0	0	0	0	1	1	1	0	0	0	0	1	1	4	0	0	1	4	0	0	1	2	0	2	3	0	1	0	0	0	1	1	0	1	0	0	1	0	0	0	1	4	2	0	1	0	2	0	0	0	1	1	1	1	1	1	0	0	1	0	4	2	0	0	1	1	0	1	0	0	1	2	0	1	0	0	2	0	1	1	0	1	0	1	2	6	0	0	0	0	1	0	1	0	3	0	4	0	0	1	0	1	2	2	0	1	0	0	1	4	1	1	1	2	0	3	1	0	0	0	0	2	1	4	2	0	0	1	1	0	1	0	0	4	1	5	0	2	0	0	1	0	1	0	1	1	1	1	1	0	1	4	1	0	0	2	0	2	1	0	0	0	0	2	2	0	1	1	0	0	1	6	1	2	0	1	0	2	1	0	1	2	0	5	4	4	0	0	0	0	0	0	0	0	0	0	0	1	0	1	0	2	0	0	0	0	2	1	1	0	2	1	0	0	1	1	0	0	2	2	0	2	0	4	1	0	0	0	3	0	4	3	1	0	0	0	1	1	0	0	1	0	0	0	1	7	0	0	2	0	2	0	1	1	0	5	5	0	0	0	0	3	4	1	3	2	2	0	1	2	0	1	1	0	0	1	0	1	0	2	0	0	0	0	2	0	2	1	2	0	3	0	0	0	0	0	0	0	1	0	0	0	5	1	1	1	1	2	3	0	0	3	4	0	1	3	2	2	3	0	0	0	2	1	5	2	0	0	0	0	0	2	0	1	1	0	2	1	0	1	2	1	0	1	2	0	1	3	2	2	1	0	0	1	1	1	0	1	1	3	0	0	2	1	0	2	1	1	2	3	1	2	4	0	0	0	6	3	0	2	0	1	1	1	0	2	1	1	0	2	4	4	3	0	3	3	0	1	6	1	0	4	2	0	1	0	0	1	1	4	2	0	0	0	0	3	0	11	0	1	0	0	1	1	0	0	2	0	0	2	1	1	2	0	1	0	0	0	1	0	1	0	0	1	0	3	0	0	4	1	3	3	0	0	0	2	1	0	1	0	1	1	0	3	0	0	3	1	3	7	1	0	0	1	0	0	0	1	0	0	0	0	1	1	4	0	0	2	2	2	2	0	0	1	0	0	2	1	0	0	2	1	0	2	0	1	1	0	4	2	1	1	0	1	0	0	0	1	2	0	0	0	0	7	2	3	0	8	0	0	1	1	2	0	0	3	0	1	0	1	1	0	2	0	0	1	1	0	0	1	0	2	4	1	3	0	1	3	5	3	1	0	0	1	4	0	0	3	1	2	1	1	1	0	0	3	1	1	1	0	0	2	1	1	2	1	0	1	0	1	1	2	4	1	0	3	3	4	1	4	3	0	0	0	2	0	1	0	4	1	0	0	4	0	3	3	0	0	2	0	1	1	1	0	4	1	0	1	0	0	0	2	0	3	1	1	0	2	0	3	1	2	4	0	1	2	1	0	2	0	1	0	1	2	0	3	2	0	0	5	0	2	0	0	0	0	0	3	2	1	2	1	2	0	0	0	0	0	0	0	0	1	2	2	0	0	0	2	1	0	3	3	0	1	0	0	4	0	2	0	0	3	4	0	0	0	0	0	2	3	0	2	0	0	2	0	1	4	2	0	3	2	3	1	0	0	0	3	3	1	0	0	1	0	0	4	0	0	1	0	3	4	0	4	1	1	1	7	0	1	1	2	1	1	0	0	1	1	0	1	3	2	1	0	0	1	1	0	5	0	3	0	0	2	2	0	2	0	4	0	3	3	0	1	1	3	0	0	6	4	3	0	0	2	0	5	1	0	3	0	0	2	4	1	1	0	1	0	2	0	0	0	0	3	2	1	0	3	1	0	1	1	0	2	0	1	5	0	2	1	0	1	1	2	1	1	0	3	1	0	1	0	5	2	1	2	3	6	1	0	1	1	1	0	2	2	1	0	3	0	1	0	0	1	0	1	1	1	1	1	2	6	3	2	0	1	0	0	1	1	2	1	4	0	2	3	1	1	0	4	0	2	1	2	0	1	3	1	1	1	0	3	1	7	0	1	0	1	2	1	4	0	3	0	3	0	1	0	4	3	2	1	0	0	0	2	0	1	0	0	0	0	0	3	0	0	1	2	1	1	2	0	0	0	1	0	1	1	1	1	0	2	0	1	1	1	1	1	1	0	1	0	0	2	0	0	1	5	2	1	1	2	1	2	2	0	3	0	1	1	1	0	0	0	1	0	1	3	1	1	1	2	3	0	1	0	2	0	3	1	0	2	1	2	3	3	2	3	0	2	0	1	0	3	1	0	3	2	1	1	1	0	0	0	0	0	4	0	0	0	0	1	2	0	0	1	0	3	2	0	2	1	1	1	1	0	0	1	0	2	4	1	0	0	2	1	1	0	3	3	2	0	1	2	2	2	2	0	1	1	0	0	0	1	1	0	0	0	0	0	0	0	0	0	0	4	3	4	1	0	0	0	0	0	0	0	1	2	0	7	0	1	1	3	1	1	2	3	2	0	3	3	1	0	1	0	0	1	1	1	1	7	1	0	1	0	0	0	3	1	0	1	0	1	0	1	2	0	0	1	2	2	1	0	2	0	2	0	0	2	0	1	1	2	4	1	0	1	3	1	0	2	1	2	0	2	0	0	0	0	0	2	5	2	0	0	2	0	0	0	0	2	0	2	1	2	0	1	1	1	2	1	1	3	1	1	1	2	0	3	0	2	4	0	3	2	0	2	0	3	0	5	1	0	0	0	1	2	5	0	0	1	1	1	0	1	4	2	0	0	0	1	3	1	1	1	0	2	1	1	1	0	1	0	0	1	0	0	0	0	1	2	0	0	0	0	2	4	2	2	0	3	0	0	0	0	1	7	2	0	1	1	1	2	1	1	0	6	0	0	4	1	2	0	1	2	0	0	0	4	1	1	3	1	2	4	2	0	2	2	1	1	3	0	0	3	1	2	1	0	3	0	0	1	1	0	3	0	3	1	0	1	3	4	1	0	0	2	0	0	0	2	0	0	2	0	4	3	2	0	1	0	1	0	0	1	3	4	0	1	1	0	0	1	2	1	0	1	0	2	0	4	0	1	1	0	5	1	2	1	1	0	1	4	4	0	4	1	2	0	0	1	0	1	2	0	1	2	0	0	0	1	1	0	0	1	0	0	0	0	0	0	0	1	2	1	7	2	2	0	4	0	0	1	1	1	1	0	1	0	1	1	1	1	4	0	1	0	1	0	0	0	0	4	0	1	0	2	0	2	2	6	3	1	0	0	0	2	0	0	1	0	0	4	2	1	4	0	1	0	0	2	1	1	0	1	1	0	0	0	5	0	0	1	1	2	4	4	0	0	0	0	0	0	1	1	5	1	1	0	1	0	0	0	0	5	1	0	1	1	0	2	2	9	3	5	0	2	1	4	0	0	0	0	0	0	0	0	0	2	2	1	1	3	2	0	1	2	0	1	0	1	4	0	1	0	1	1	0	3	0	1	5	2	1	3	1	0	0	4	1	1	0	1	0	0	1	0	4	1	1	1	2	1	4	6	0	0	0	0	2	0	6	0	0	0	1	2	1	1	2	1	2	1	1	0	0	0	1	1	0	1	0	0	1	1	4	0	0	0	1	0	2	0	0	2	1	0	0	0	1	2	4	0	0	0	0	3	1	1	1	1	0	2	1	1	1	0	2	1	1	5	0	1	1	0	0	1	0	0	2	1	1	1	0	3	1	0	2	0	0	0	0	0	3	0	4	0	1	0	0	3	0	0	0	1	0	3	5	0	0	0	2	0	1	0	0	0	0	2	2	0	1	1	0	3	2	0	0	0	0	2	1	0	0	3	0	0	1	0	1	1	0	0	1	1	1	1	0	0	0	2	0	3	0	2	3	0	2	2	1	0	2	2	0	0	0	0	0	0	3	0	0	0	2	0	4	2	0	0	1	3	2	0	1	2	2	3	0	0	1	1	2	0	0	0	0	1	0	1	0	0	4	4	2	1	1	4	2	1	0	0	0	1	1	0	1	0	2	1	1	0	0	1	6	2	0	0	1	0	0	0	0	1	1	1	0	0	0	4	1	1	1	0	0	0	2	0	1	0	2	5	0	1	0	4	0	1	2	2	0	0	1	3	0	2	1	0	0	2	1	1	5	1	4	0	1	0	2	2	0	1	0	0	1	0	0	0	1	1	1	1	0	0	4	0	0	1	0	2	1	0	1	1	1	0	3	0	3	3	0	0	1	0	1	1	1	5	1	2	0	2	1	2	2	0	0	0	3	0	0	7	2	2	1	1	2	0	2	0	1	0	2	1	2	3	1	1	0	2	1	2	0	4	1	0	1	0	0	0	0	1	1	0	1	2	1	0	0	0	0	0	1	0	0	0	3	1	2	0	2	0	0	1	0	0	3	0	0	1	1	3	0	0	1	1	1	1	1	4	1	0	1	1	2	5	0	0	1	2	3	2	2	5	1	1	1	0	1	0	0	3	0	1	2	0	0	0	1	4	3	1	0	1	0	0	1	2	0	2	0	1	5	0	0	0	3	1	0	0	2	1	3	1	0	0	1	3	0	0	0	2	0	3	3	1	0	2	0	4	1	1	0	0	0	0	1	2	0	1	0	3	1	0	0	0	0	4	4	3	0	4	0	0	0	7	0	0	0	0	1	1	0	0	1	1	1	2	2	1	0	0	1	0	1	0	2	2	1	2	3	0	0	1	0	1	1	0	1	1	0	1	1	1	2	4	2	1	0	2	0	6	2	0	3	0	0	0	0	1	2	1	3	1	0	2	5	1	0	0	0	1	4	0	0	1	0	1	0	2	0	3	0	0	0	0	0	2	0	3	1	0	1	1	2	1	2	0	0	0	0	1	1	1	3	3	3	0	0	0	0	0	1	1	1	0	3	1	1	0	0	0	3	1	2	0	1	2	0	0	0	3	1	5	0	0	3	0	1	2	4	0	1	0	3	1	1	2	0	0	2	1	3	1	1	0	1	0	0	1	1	0	0	0	5	4	1	1	0	2	2	2	1	4	0	0	2	3	3	1	0	0	1	0	0	1	0	0	5	2	2	0	0	1	2	0	1	0	0	0	1	0	2	2	0	1	2	1	1	0	1	0	0	0	1	0	0	3	0	0	1	1	3	0	1	3	0	0	3	1	1	0	0	1	4	0	2	0	1	7	0	1	2	0	2	0	5	0	1	0	2	0	0	3	1	1	1	1	0	2	2	1	0	1	2	0	1	0	1	0	0	0	2	2	2	1	2	1	0	1	2	5	1	0	1	0	0	0	0	1	0	3	0	0	0	0	1	0	1	2	0	0	1	0	1	0	5	0	0	2	0	0	0	1	1	1	0	0	4	1	0	0	2	1	5	0	2	1	0	3	0	1	1	0	2	0	1	6	1	2	1	3	1	0	0	0	1	1	5	2	5	1	1	0	1	0	0	3	3	2	1	0	1	2	4	3	0	0	0	0	1	4	1	0	0	2	3	0	2	0	3	3	0	1	0	1	1	1	1	1	1	0	2	1	0	0	2	0	0	1	2	0	0	2	2	2	0	0	1	0	1	5	0	0	0	0	5	2	1	2	0	0	1	2	0	0	1	2	1	0	1	3	1	0	2	0	2	0	1	2	0	2	1	0	2	2	5	0	1	0	3	4	0	0	0	1	0	0	0	0	0	1	1	1	1	1	2	2	1	0	1	1	2	0	0	1	0	1	1	0	1	0	4	1	0	2	0	0	2	1	0	2	0	0	0	1	0	1	1	0	0	0	0	1	2	3	0	1	0	1	1	2	2	2	0	1	1	1	0	0	0	0	1	3	2	0	0	2	0	0	1	1	4	1	3	1	0	0	1	2	1	2	2	0	0	0	2	0	3	1	2	0	0	0	0	0	1	4	1	1	2	0	0	0	3	0	2	3	0	1	0	0	0	2	1	2	5	0	1	3	0	4	0	0	1	2	0	0	0	1	0	0	1	0	3	1	0	4	0	1	0	0	3	0	0	0	1	3	1	0	0	1	2	1	2	1	0	0	1	4	0	2	1	1	4	0	1	0	3	3	0	0	1	0	0	0	0	0	3	2	0	2	2	1	1	2	0	0	0	9	0	1	0	0	2	0	1	2	1	2	1	0	0	2	2	6	0	1	1	0	1	3	1	2	3	1	2	2	0	2	0	5	0	0	1	4	1	0	0	1	0	4	0	0	2	1	1	0	5	1	1	1	0	1	0	0	0	1	0	1	2	2	0	0	1	0	0	0	0	0	0	0	1	1	1	0	0	0	0	1	0	2	1	0	0	0	0	0	1	2	3	0	0	0	3	2	0	2	1	3	1	2	0	0	6	2	0	0	0	0	3	0	2	1	0	0	0	0	2	0	1	2	1	1	2	0	2	3	3	1	0	1	4	1	2	0	0	0	1	1	0	1	3	2	0	1	0	3	1	3	0	0	0	2	1	0	2	0	0	3	6	0	0	1	3	1	1	0	1	3	1	4	0
N0.HOG0004972	0	0	0	0	0	0	0	0	0	0	1	0	0	0	0	0	0	0	0	0	0	0	0	0	0	0	0	0	0	0	0	0	0	0	0	0	0	0	0	0	0	0	1	0	1	0	0	0	0	0	0	0	0	0	0	0	0	0	1	0	2	0	0	0	0	0	0	1	0	0	0	1	0	0	0	0	0	0	0	1	0	0	0	0	0	0	0	0	0	0	0	0	0	0	0	1	1	0	2	0	0	0	0	0	0	0	0	0	0	0	0	0	0	0	0	0	1	0	0	0	1	0	0	0	0	0	0	0	0	0	0	1	0	0	0	0	0	0	0	0	0	0	0	0	0	0	0	1	0	0	0	1	2	0	0	0	0	0	0	0	0	0	0	1	0	0	0	0	0	0	0	0	0	1	0	0	0	0	0	0	0	0	0	0	0	0	0	0	0	0	0	1	0	0	0	0	0	1	1	0	0	0	0	0	0	0	0	0	0	1	0	0	1	0	0	0	0	0	0	1	0	0	0	0	0	0	0	0	0	0	0	0	0	0	1	0	0	0	0	0	0	0	0	0	0	0	1	0	1	0	0	0	0	0	1	0	0	0	0	0	1	0	0	0	0	0	0	1	0	0	0	0	0	0	1	0	0	0	1	0	0	0	0	0	0	0	0	1	0	0	0	0	0	0	1	2	0	0	0	0	1	0	0	0	0	1	0	0	0	0	0	0	0	0	0	0	0	0	0	0	0	0	0	0	0	0	0	0	0	2	0	1	0	1	1	0	0	0	0	0	0	0	0	0	0	0	0	0	0	0	0	0	0	1	1	0	0	0	0	0	0	0	0	1	0	0	0	0	0	0	0	0	0	0	2	0	1	0	0	0	0	0	0	0	0	0	0	0	0	0	0	0	0	0	0	0	0	0	0	0	1	0	0	0	0	1	0	0	0	0	0	0	0	0	0	0	0	0	0	0	0	0	1	1	0	0	0	0	0	0	0	0	0	1	0	0	0	0	1	0	0	0	0	0	0	0	0	0	0	1	0	0	2	0	0	0	0	0	0	0	0	0	0	0	0	0	0	0	0	1	0	0	0	0	1	0	0	0	1	1	0	0	0	0	0	0	0	1	0	0	0	0	0	0	0	0	1	0	2	0	0	0	0	0	1	0	0	0	0	0	0	1	1	0	0	1	0	1	0	0	0	0	0	0	0	0	0	0	0	0	0	0	0	0	0	0	0	0	1	0	0	0	0	0	0	0	1	0	0	0	0	0	0	0	0	0	0	0	1	0	0	0	1	0	0	0	0	0	1	0	1	1	0	0	0	1	0	0	0	0	0	0	0	0	1	0	0	0	0	0	0	0	0	0	0	0	0	0	0	0	0	0	0	0	0	0	0	0	1	1	0	0	0	0	0	0	0	0	0	0	1	0	0	1	0	0	0	0	0	0	0	0	0	0	0	0	0	0	0	0	0	0	0	1	0	0	0	0	0	0	0	1	0	0	0	0	0	0	0	0	0	0	0	0	0	0	0	1	0	0	0	1	0	0	0	0	0	0	0	0	0	0	0	0	0	0	1	0	0	0	0	0	0	0	0	0	0	1	0	0	0	1	0	0	0	0	0	0	0	1	0	0	0	0	0	0	0	0	0	0	0	1	0	0	1	0	1	0	0	0	0	1	0	1	1	0	0	0	0	0	0	0	0	0	0	0	0	0	0	0	1	0	0	0	0	2	0	0	0	0	0	0	0	0	0	0	0	0	0	0	0	0	0	0	0	0	0	0	0	0	0	0	0	0	0	0	0	0	1	0	0	0	0	0	0	1	0	0	0	0	0	0	0	0	0	0	0	0	0	0	0	0	0	0	0	0	0	0	0	0	0	0	0	1	2	1	0	0	0	0	0	0	0	0	0	0	0	0	0	0	0	0	0	1	0	0	0	0	0	0	0	0	0	0	0	0	0	0	0	0	0	0	0	0	0	0	0	1	0	0	0	0	0	0	0	0	0	0	2	0	0	0	1	0	2	0	1	0	1	0	0	3	0	0	0	0	0	0	0	0	1	0	0	0	0	0	0	0	0	0	0	0	0	0	0	0	1	0	0	0	0	0	0	1	0	0	0	0	0	0	0	0	0	0	0	0	1	0	0	0	0	0	0	1	1	0	0	0	1	0	1	0	0	0	0	0	0	0	0	0	0	0	0	0	0	0	0	0	0	0	0	0	1	0	0	0	0	0	1	0	0	0	0	0	0	0	1	0	0	1	0	0	0	0	0	0	0	0	2	0	0	0	0	0	0	0	0	0	0	1	0	0	0	0	0	0	0	0	0	0	0	0	0	0	0	0	0	0	0	0	0	0	0	1	0	0	0	0	0	0	0	0	0	1	1	0	0	0	0	0	0	0	0	0	0	0	0	0	0	0	0	0	0	0	0	0	0	0	0	0	0	1	0	0	0	0	0	0	0	0	0	0	0	0	0	0	0	0	0	0	0	0	0	0	0	0	0	0	0	0	0	0	0	0	1	0	0	0	0	0	0	0	1	0	0	0	0	0	0	0	0	0	0	0	0	0	0	0	0	0	0	0	0	0	0	0	0	0	0	1	0	0	0	0	0	0	0	0	0	0	0	1	0	0	0	0	0	0	0	0	0	0	0	0	1	0	0	0	0	0	0	0	0	0	0	0	1	0	3	0	0	0	0	0	0	0	2	0	0	0	0	0	0	0	0	0	0	0	0	0	0	0	0	0	1	0	0	1	1	1	0	0	1	0	0	0	0	0	0	0	1	0	0	0	0	0	0	0	0	0	0	0	1	0	0	3	0	0	0	0	0	0	0	1	1	0	0	0	0	0	1	0	0	0	0	0	0	0	0	0	0	0	0	0	0	0	0	0	1	0	0	0	0	0	0	0	0	0	0	1	1	0	0	0	0	0	0	1	0	0	0	0	0	1	0	1	0	0	0	0	0	0	0	1	0	0	0	0	0	1	0	0	0	0	1	1	2	0	0	0	0	1	0	1	0	0	1	0	0	0	0	0	0	0	0	0	0	0	0	0	0	0	0	0	0	0	0	0	0	0	0	0	0	0	0	0	0	1	0	0	0	0	0	0	0	0	0	0	0	0	0	0	0	0	0	1	0	0	0	0	0	0	0	0	0	1	1	0	0	0	0	0	0	0	0	0	1	1	0	0	0	0	0	0	1	0	0	0	0	0	0	0	0	1	0	0	0	0	0	0	0	0	0	0	0	0	0	0	0	0	1	0	0	0	0	0	0	0	0	1	0	0	0	0	0	0	0	0	0	0	0	0	0	1	0	0	0	0	0	0	0	0	0	0	0	0	0	0	0	0	0	0	0	0	0	0	0	0	0	0	1	0	0	0	0	0	0	0	0	0	0	0	0	1	0	0	1	0	0	0	0	0	0	0	0	1	0	0	0	0	0	0	1	0	0	0	0	0	0	0	0	0	0	1	0	0	1	0	0	0	0	2	0	0	1	1	0	1	0	0	0	0	0	0	0	0	0	0	0	1	0	0	1	0	0	0	0	0	0	0	0	1	0	0	0	0	0	0	0	0	0	0	1	0	0	0	0	0	0	0	1	1	0	0	0	1	0	0	0	0	0	0	0	0	0	0	0	1	0	0	0	0	0	0	0	0	0	0	0	0	0	0	0	0	0	0	0	0	0	0	0	0	0	0	0	0	0	0	0	0	1	1	0	0	0	0	0	0	0	0	0	2	0	0	0	0	0	0	0	0	0	0	0	0	0	0	0	0	0	1	0	0	0	0	0	0	0	1	2	0	0	0	0	0	0	0	1	0	0	0	1	1	0	0	0	1	0	1	0	1	0	0	0	0	0	0	0	0	0	0	0	0	0	0	0	0	0	0	1	0	0	0	0	0	0	0	0	0	0	1	1	0	0	0	0	0	0	0	0	0	0	0	1	0	0	0	0	1	1	2	0	0	0	0	0	0	1	0	0	0	1	1	0	0	0	0	0	0	0	0	0	0	0	0	0	0	1	0	0	0	0	1	0	0	0	0	0	0	0	0	0	0	0	0	0	0	0	0	0	0	0	1	0	0	1	0	0	0	0	0	0	0	0	0	0	0	0	0	0	0	0	0	0	0	0	0	0	0	0	0	0	0	0	0	0	0	0	0	0	0	0	0	0	0	0	0	1	1	0	0	0	0	0	0	0	0	0	0	0	0	0	0	0	0	0	0	0	0	0	0	0	0	1	0	0	0	0	0	0	0	0	0	1	0	1	0	0	0	0	0	0	0	0	0	0	0	0	0	0	0	0	0	0	0	0	0	0	0	0	0	1	0	0	0	0	0	0	0	0	1	0	0	0	0	0	0	0	0	0	0	0	0	0	1	0	0	0	0	0	0	0	0	0	0	0	0	0	0	0	0	0	0	0	0	0	0	0	1	1	0	1	0	0	0	0	0	1	0	1	0	0	0	0	0	0	1	0	0	0	1	0	0	0	0	0	0	0	0	0	0	0	0	0	0	0	0	0	0	0	0	0	0	0	0	1	0	0	0	2	1	0	0	0	0	0	0	0	0	0	0	0	1	0	0	0	0	0	0	1	0	0	0	0	0	1	0	0	0	0	0	0	0	0	0	1	0	0	0	0	0	0	0	0	1	0	0	0	0	0	0	0	0	0	0	0	0	0	0	0	0	0	0	0	0	0	0	0	0	0	0	0	1	0	0	0	0	0	0	0	1	0	0	0	0	0	0	0	0	0	0	0	0	0	0	0	1	0	0	0	0	0	0	0	0	0	0	0	0	0	0	1	0	0	0	0	0	0	0	0	0	0	0	0	0	1	0	0	0	1	0	0	0	0	0	0	0	0	0	0	0	0	0	0	0	0	0	0	1	0	0	0	1	1	0	0	1	0	0	0	0	0	0	0	0	0	0	0	0	0	1	0	0	0	0	0	1	0	0	0	0	0	0	0	0	0	0	1	0	0	0	1	1	0	0	0	0	0	0	0	0	0	0	0	0	0	0	0	0	0	1	0	1	0	0	1	0	0	0	0	2	0	0	0	0	0	0	0	1	0	0	0	0	0	0	1	0	0	0	0	0	0	0	0	0	0	0	0	0	0	0	0	0	0	0	0	0	0	0	0	0	0	0	0	0	0	0	0	0	0	0	0	0	0	0	0	0	0	0	0	0	0	0	0	0	0	1	0	0	0	0	0	1	0	2	0	0	1	0	0	0	1	0	0	0	0	0	0	1	0	0	0	0	0	0	0	0	0	0	0	0	0	0	1	0	0	0	0	0	0	0	0	0	0	1	0	0	0	0	0	1	1	0	0	0	0	0	0	0	0	0	0	0	0	0	0	0	1	0	0	0	0	0	0	0	0	0	0	0	0	0	0	0	0	0	0	1	0	1	0	0	0	0	0	0	0	0	0	0	0	0	0	0	0	0	0	0	0	0	0	0	0	0	0	0	0	0	0	0	1	0	0	0	0	1	0	0	0	0	0	0	1	1	0	0	0	0	0	0	0	0	0	0	0	0	0	0	0	0	0	1	0	0	0	0	1	0	0	0	0	0	1	1	0	0	0	0	0	0	0	0	0	0	0	0	0	0	0	0	0	0	0	0	0	0	0	0	0	0	0	0	0	0	0	1	0	0	0	0	0	0	0	0	0	0	0	0	0	0	0	0	1	0	0	0	0	0	0	0	1	0	0	0	0	0	0	0	0	0	0	0	0	0	1	0	0	0	0	0	0	0	1	0	0	0	0	0	0	0	0	0	0	1	0	0	2	0	0	0	0	0	0	0	1	0	0	0	0	0	0	0	0	0	0	0	0	0	0	0	0	1	0	0	0	0	0	0	0	0	0	0	0	0	0	0	0	0	0	0	0	0	0	0	1	0	0	0	0	0	0	0	0	0	0	0	0	1	0	0	0	0	0	0	0	0	0	0	1	0	0	0	0	0	0	0	1	0	0	0	0	0	0	0	0	0	0	0	0	1	0	0	0	0	0	0	1	0	0	0	0	0	1	0	1	0	0	1	0	0	0	0	0	0	1	0	0	0	0	1	1	0	0	0	0	0	0	0	0	1	0	1	0	0	0	0	1	0	0	0	0	0	0	0	0	1	0	1	0	0	0	0	0	0	0	0	0	0	0	0	0	0	0	0	0	0	2	0	0	0	0	0	0	1	0	1	0	0	0	0	0	1	0	0	1	0	0	0	0	0	0	0	0	0	0	0	0	0	0	0	0	1	0	0	1	0	0	0	0	2	0	0	0	0	0	0	0	0	0	0	0	1	0	0	1	0	0	0	0	1	0	0	0	0	0	0	0	0	1	0	0	0	0	0	2	0	0	0	0	0	0	0	0	0	0	0	0	0	0	0	1	0	0	1	0	0	0	0	0	0	0	0	0	0	0	0	0	1	1	1	0	1	0	0	0	0	0	0	0	1	0	0	0	0	0	0	0	0	0	0	0	0	1	1	0	0	0	0	0	0	0	0	0	0	0	0	0	0	0	0	1	0	0	0	0	0	1	0	0	0	0	0	0	0	0	1	1	0	0	0	0	0	0	0	0	0	1	0	0	0	0	0	0	0	0	0	0	0	1	0	0	0	0	0	1	0	0	2	0	0	0	0	0	0	0	0	0	0	0	0	0	0	0	0	0	0	0	0	1	0	0	0	1	0	0	0	0	0	0	0	0	0	0	0	1	0	0	0	0	0	0	2	0	0	0	0	0	0	0	0	0	0	0	1	0	1	0	1	0	0	0	0	0	0	0	0	0	0	0	0	0	0	0	0	0	0	0	0	0	0	0	0	0	2	0	0	0	0	0	0	1	0	0	0	0	1	0	0	0	0	0	1	0	0	0	0	0	0	0	0	0	0	0	0	0	0	0	0	0	0	0	0	0	0	0	0	0	0	0	1	0	0	0	0	0	0	0	0	0	0	0	0	0	1	0	0	0	0	0	0	0	0	0	0	0	0	0	0	0	0	0	0	0	0	0	0	0	0	0	0	0	0	0	0	0	0	0	0	2	0	0	0	0	0	0	0	1	0	1	0	0	0	0	0	0	0	0	1	0	0	0	1	0	0	0	0	0	0	0	0	0	0	1	1	0	0	0	0	2	0	2	0	0	1	0	0	0	0	0	0	0	0	0	0	1	1	0	0	0	1	0	0	0	0	0	0	2	0	0	0	2	0	0	0	0	0	0	0	1	0	0	0	0	0	0	0	0	0	0	0	0	0	0	0	0	0	0	0	0	0	0	0	0	0	0	0	0	0	0	0	0	0	0	0	0	0	0	0	0	0	0	0	0	0	0	1	0	0	0	0	0	0	1	0	1	0	0	1	0	0	0	0	0	0	0	0	0	0	0	0	0	0	0	0	0	0	0	0	0	0	1	0	0	1	0	2	0	0	0	0	0	0	0	1	0	0	2	0	1	0	0	0	0	0	0	0	0	0	0	0	0	0	0	0	0	0	0	0	0	0	0	1	0	0	0	0	1	0	0	0	0	0	0	1	0	0	0	0	0	0	0	0	0	0	0	0	0	0	0	0	0	0	0	1	0	1	0	0	1	0	0	1	0	0	0	0	0	0	0	0	1	1	1	0	0	0	0	0	0	0	1	0	0	0	0	0	0	0	0	0	0	0	0	0	0	0	0	0	0	0	0	0	0	0	0	0	0	0	0	0	0	0	0	0	0	0	0	0	0	1	0	0	2	0	0	0	0	0	0	0	0	0	0	0	0	0	0	2	0	0	1	0	0	0	1	1	0	0	0	0	0	0	0	0	0	0	0	0	0	0	0	0	0	0	0	0	0	2	1	0	1	0	1	0	0	0	0	0	0	0	0	0	0	0	0	0	1	0	0	0	0	0	0	0	0	0	0	0	0	0	0	0	0	0	0	0	0	0	0	0	0	0	0	0	0	0	0	0	0	0	0	0	0	0	0	0	0	0	0	0	0	0	0	0	1	0	0	0	0	0	0	0	0	0	0	0	0	0	0	0	0	0	0	0	0	0	0	0	0	0	0	0	0	0	0	1	0	0	0	0	0	0	0	0	0	0	0	0	0	0	0	0	0	2	0	0	0	1	0	0	0	0	0	1	0	0	0	0	0	0	0	0	0	0	0	0	0	0	0	1	0	1	0	0	0	1	1	0	0	0	0	0	0	0	0	0	0	0	0	0	0	0	0	0	0	0	0	0	0	1	0	1	0	0	0	0	1	0	0	0	0	0	0	0	0	0	0	1	0	0	0	0	1	0	1	0	0	0	0	0	0	0	0	0	0	0	0	0	1	0	0	1	0	1	0	0	0	0	0	0	0	0	1	0	0	0	0	0	1	0	0	0	0	0	0	0	0	0	0	1	0	0	0	0	0	0	0	0	0	0	0	0	0	0	0	0	0	0	1	1	0	0	0	0	0	0	0	0	1	0	0	0	0	0	0	0	0	0	0	0	0	0	0	0	0	0	0	0	0	0	0	0	0	1	0	0	0	0	0	0	0	0	0	0	0	0	0	0	0	0	0	0	0	0	0	0	1	0	0	0	0	0	0	1	0	0	0	0	0	0	0	0	0	0	0	0	0	0	0	0	0	0	0	0	0	0	0	0	0	0	0	0	0	2	0	0	1	0	1	0	0	0	1	0	0	0	0	0	0	0	0	0	0	0	0	1	0	0	0	0	0	0	0	0	0	0	0	0	0	0	0	0	0	0	0	0	0	0	0	0	0	0	1	0	0	0	0	0	0	0	0	0	0	0	0	0	0	0	0	0	1	1	0	0	0	0	0	0	0	1	0	0	1	0	0	0	0	0	0	1	0	0	0	0	0	0	0	0	0	0	0	1	0	0	0	0	0	1	0	0	0	0	0	0	0	0	0	0	0	0	0	0	1	0	0	0	0	0	0	0	0	1	0	0	0	0	0	0	0	0	0	0	0	0	0	0	0	0	1	0	0	0	0	0	0	0	0	0	0	0	0	0	0	0	1	0	0	0	0	0	0	0	0	0	1	0	0	0	0	0	1	0	0	0	0	0	0	0	0	0	0	0	0	0	0	1	0	0	0	0	0	0	0	0	0	0	0	0	0	0	0	0	0	0	0	0	0	0	0	0	0	0	1	1	1	0	0	0	0	0	0	0	0	0	0	0	0	0	0	0	0	0	0	0	0	0	0	0	0	1	0	0	0	0	0	0	0	1	0	0	0	0	0	0	0	1	0	0	0	0	0	0	0	2	0	0	1	0	0	0	0	0	1	0	0	0	0	0	0	0	0	0	1	0	0	0	0	0	0	0	0	0	0	0	0	0	0	0	0	0	0	0	0	0	0	0	0	0	0	0	0	0	1	0	0	0	0	0	0	0	0	0	0	0	0	0	0	0	0	0	0	0	0	0	0	0	0	0	0	0	0	0	0	1	0	0	0	0	0	0	0	0	1	0	0	0	0	1	1	0	1	0	0	0	0	0	0	1	0	0	0	0	0	0	0	0	0	0	0	0	0	0	0	0	0	0	1	0	0	1	0	0	0	0	0	0	0	0	0	0	0	0	0	0	0	1	0	1	1	0	0	0	0	1	1	0	0	0	1	0	1	0	0	0	0	0	0	0	1	0	0	0	0	0	0	0	0	0	0	0	1	1	0	1	0	0	0	0	0	0	0	0	0	0	1	0	0	0	0	0	0	0	0	0	0	0	0	0	0	0	0	1	0	0	0	0	0	0	0	0	0	0	0	0	0	0	0	0	0	0	0	0	0	0	0	0	0	0	0	1	0	0	0	0	0	0	0	0	1	1	0	1	0	1	0	0	0	0	0	0	0	0	1	0	0	0	0	0	0	0	0	0	0	0	0	0	0	0	0	0	1	0	0	0	0	0	0	0	0	1	0	0	0	0	0	0	0	0	0	2	0	0	2	0	0	0	1	0	1	1	0	0	0	0	0	0	0	1	0	0	0	1	0	0	0	0	0	0	0	0	1	0	0	0	0	0	0	0	0	0	0	0	0	0	0	0	0	1	1	0	0	0	0	0	0	0	0	0	0	0	0	0	1	0	0	0	0	0	0	0	0	0	0	1	0	0	0	1	0	0	0	0	0	0	0	0	0	0	0	0	0	0	0	1	1	0	0	0	0	0	0	0	0	1	0	0	0	0	1	0	0	0	0	0	0	0	0	0	0	1	0	0	0	0	0	0	0	0	0	0	0	1	0	0	0	0	0	0	2	0	0	0	0	0	1	0	0	0	0	0	0	0	0	0	1	0	1	0	0	0	0	0	0	0	0	0	1	0	0	0	0	0	0	0	0	0	0	0	0	0	0	0	0	0	0	0	0	0	0	0	0	0	0	0	0	0	0	1	1	0	0	0	0	0	0	0	0	1	0	0	0	0	0	0	0	0	0	0	0	0	0	0	0	0	0	0	1	1	1	0	0	0	0	0	0	0	1	0	0	0	0	0	0	0	1	1	0	0	0	0	0	0	0	0	0	0	0	0	0	0	0	0	0	0	1	0	2	0	0	0	0	0	0	0	0	0	0	0	0	0	0	0	0	0	0	0	0	0	0	0	0	0	0	1	0	0	0	0	1	0	0	0	0	0	0	0	0	0	0	1	1	0	0	0	1	0	0	0	0	0	0	0	0	0	0	0	0	0	0	1	0	0	0	0	0	0	0	0	0	0	0	0	0	0	1	1	0	0	0	0	0	0	0	0	0	0	0	0	0	0	0	0	0	0	0	0	0	0	0	2	0	0	2	0	0	0	0	0	0	1	0	1	0	0	0	0	0	0	0	0	0	0	1	0	0	0	0	0	0	0	0	0	0	0	0	1	0	0	0	1	0	0	2	0	0	0	0	0	0	0	2	0	0	0	0	0	0	0	0	0	0	0	0	1	1	0	0	0	0	0	0	0	0	1	0	0	0	0	0	0	0	0	0	1	1	0	0	0	0	0	0	1	0	0	0	0	0	0	1	0	0	0	0	1	0	0	0	0	0	0	0	0	0	1	0	0	0	1	0	0	0	0	1	0	0	1	0	0	0	0	0	0	0	0	0	1	0	0	0	0	1	0	0	1	0	0	0	0	0	0	0	0	0	1	0	0	0	1	0	0	0	0	0	0	0	0	0	0	1	0	0	2	0	1	0	0	0	0	0	0	0	0	0	1	0	0	0	0	0	0	0	0	0	0	0	0	0	0	0	0	0	0	0	0	1	0	1	0	0	0	0	0	0	1	0	0	1	0	1	0	0	0	1	0	0	0	0	0	0	0	0	0	0	2	1	0	1	0	0	0	0	0	1	0	0	0	0	0	0	0	0	0	0	0	0	0	0	0	1	0	0	0	0	0	0	0	0	1	0	1	0	0	0	0	0	0	0	1	0	0	0	0	0	0	0	0	0	0	0	0	0	0	0	0	0	0	0	0	1	0	0	0	0	0	0	0	0	0	1	0	0	0	0	0	0	0	0	0	0	0	0	1	0	0	0	0	0	0	0	0	0	0	0	1	0	0	1	0	0	0	0	0	0	0	0	1	0	0	1	0	0	0	0	1	0	0	0	1	0	0	0	0	1	0	0	0	0	1	0	0	1	0	0	0	0	0	0	0	0	0	0	1	0	0	0	0	0	0	0	0	0	0	0	0	0	0	0	0	0	0	0	0	0	0	1	0	0	0	0	0	0	1	1	0	0	0	0	0	0	0	0	0	0	0	0	0	0	1	0	0	0	0	0	0	0	0	0	0	0	0	0	0	0	0	0	0	0	0	0	0	0	0	0	0	0	0	0	0	0	0	0	0	0	0	0	0	0	0	0	0	0	0	0	0	0	1	0	0	0	0	0	0	0	0	0	0	1	0	0	0	0	0	0	1	0
N0.HOG0003308	0	1	0	1	0	1	1	2	0	0	0	0	0	1	1	0	0	0	0	2	0	0	2	1	7	2	0	2	0	0	0	1	1	2	2	2	0	0	0	2	1	0	1	0	2	0	1	0	0	1	0	0	0	0	2	1	2	0	2	1	1	1	0	0	0	2	0	1	1	0	0	3	1	0	0	2	1	0	0	1	1	1	1	1	0	0	0	2	0	0	0	2	0	0	0	1	2	0	1	2	2	1	0	4	0	0	0	0	0	0	0	0	2	0	1	0	1	1	0	0	1	1	0	2	0	1	0	0	1	1	3	1	2	0	1	1	0	1	0	0	0	2	0	0	0	0	0	3	1	0	1	2	4	1	0	0	0	1	20	0	3	0	2	1	0	0	1	2	0	0	0	0	0	1	4	1	0	1	0	0	0	0	0	0	0	0	3	1	0	4	0	1	0	0	5	0	1	1	1	0	1	0	2	0	0	0	0	0	0	0	0	0	0	0	34	1	1	0	0	2	0	0	0	0	0	1	0	1	1	0	0	0	14	2	0	0	0	0	0	0	1	0	2	0	0	0	1	0	2	0	0	1	0	1	0	1	0	1	0	0	0	3	0	0	2	0	0	0	1	0	0	0	0	0	1	1	0	0	3	0	0	0	0	0	0	0	0	2	0	1	1	0	1	0	0	1	0	0	0	0	3	1	0	0	0	0	0	0	0	0	0	0	1	0	0	0	3	0	0	0	2	1	0	1	0	0	0	1	1	0	0	0	0	1	1	1	0	0	0	10	0	0	1	1	1	0	2	0	1	0	4	1	0	1	0	1	0	0	0	0	3	1	0	0	0	0	1	0	0	0	0	0	1	0	1	1	0	0	1	0	2	0	1	0	0	1	0	0	0	1	1	0	1	0	1	1	2	2	1	1	3	1	2	3	0	0	1	0	1	0	0	0	0	0	1	0	1	0	1	0	0	0	0	1	0	0	0	0	0	70	1	0	0	3	0	66	1	4	1	0	0	0	0	0	4	0	1	0	1	0	2	0	4	0	0	0	0	2	0	2	0	0	0	0	1	1	0	0	1	1	0	1	0	1	1	1	0	3	1	1	0	1	1	0	0	0	1	0	1	1	1	0	0	1	2	1	0	0	2	2	0	0	6	0	0	0	0	1	0	4	0	0	0	0	1	0	0	0	1	0	0	0	2	0	0	1	0	0	0	10	1	0	40	1	0	0	1	0	3	0	0	0	0	0	1	2	0	0	0	2	0	0	0	1	1	1	0	2	0	1	0	0	2	0	0	0	1	0	1	0	2	1	1	0	2	3	0	1	1	0	0	0	0	0	0	0	0	0	1	1	0	0	0	0	1	0	0	1	0	1	1	1	0	3	0	1	2	1	0	3	1	1	0	0	0	0	0	1	6	0	1	0	0	1	1	0	0	0	0	0	0	0	1	1	1	0	1	2	1	2	0	0	0	0	0	0	0	0	1	1	1	0	0	0	0	1	0	0	0	2	1	0	2	1	1	0	0	1	3	0	1	2	1	1	0	0	0	0	0	1	0	0	0	0	2	1	0	1	0	0	0	1	0	0	0	0	1	0	0	3	0	0	0	1	0	1	0	1	1	3	0	0	0	0	0	0	0	1	0	0	0	0	0	0	1	0	0	1	1	0	1	0	1	1	0	0	0	0	0	1	0	0	0	1	0	0	1	0	0	0	0	2	0	0	1	0	3	0	0	0	0	0	0	0	0	0	0	0	0	0	0	0	1	2	1	0	0	0	1	0	1	0	0	0	0	0	0	1	3	1	0	0	0	1	0	0	0	0	0	1	0	0	0	0	0	0	1	1	6	0	0	0	0	0	0	0	0	0	0	0	0	1	1	0	2	1	1	1	1	0	0	0	1	0	0	0	2	0	0	2	7	3	2	0	0	0	0	0	0	21	0	0	1	26	0	2	1	0	0	0	27	0	2	1	0	1	0	0	1	0	3	0	2	2	0	0	0	1	2	1	0	0	0	0	1	1	0	1	3	0	0	1	0	0	0	2	0	1	2	0	1	0	1	0	0	0	14	1	0	0	0	4	0	0	0	1	3	0	1	2	0	0	1	1	0	0	0	0	2	1	2	0	2	0	0	0	1	0	1	0	1	0	2	0	1	8	0	0	0	1	1	0	0	0	1	1	0	0	2	0	0	0	0	0	0	1	1	2	3	1	0	0	0	1	0	0	1	0	1	0	0	0	0	0	0	0	1	0	0	1	2	3	1	0	0	0	1	1	2	0	0	21	0	0	0	0	0	0	1	0	0	3	0	0	0	0	0	1	3	0	0	0	0	0	1	0	1	0	0	0	2	0	1	3	1	1	0	3	0	0	0	1	1	2	1	1	0	0	0	0	4	0	1	0	2	1	0	0	0	0	0	2	0	0	0	0	2	0	1	0	1	1	1	2	0	1	0	0	1	2	0	0	0	0	0	0	0	1	0	0	3	1	0	0	0	0	1	0	3	0	0	0	0	29	1	1	0	0	1	0	0	1	14	0	0	0	0	0	0	0	0	0	1	1	0	1	0	0	0	0	0	2	2	0	0	0	0	0	1	0	1	0	0	1	0	0	0	0	1	1	0	1	0	0	0	1	0	1	3	0	0	0	2	0	0	0	0	0	0	0	0	0	2	2	0	1	1	2	3	1	0	0	1	0	1	1	0	0	1	0	1	0	0	0	1	0	0	1	0	0	0	0	1	1	0	2	0	0	0	0	0	0	2	0	0	1	1	0	0	1	1	1	1	1	0	2	1	0	0	0	0	0	2	1	0	1	0	0	0	0	1	0	0	0	0	0	0	0	1	1	0	1	0	0	0	0	0	1	0	1	0	0	2	0	0	0	0	0	1	0	0	0	2	4	1	0	0	0	0	0	2	1	1	4	0	1	1	2	2	1	0	0	1	0	0	0	0	1	0	0	0	0	0	1	0	0	0	0	0	0	1	0	0	1	1	1	0	0	0	2	0	0	0	0	0	0	1	0	2	1	0	0	0	0	1	0	2	0	0	0	0	0	0	1	2	25	0	0	1	0	3	1	1	1	0	0	0	0	0	1	0	0	0	0	1	1	2	0	0	1	1	1	0	0	0	0	2	0	1	2	2	0	0	0	0	1	1	0	1	0	0	0	1	0	0	0	1	1	0	0	1	0	0	0	1	0	3	0	1	3	1	0	1	0	1	2	0	2	1	0	0	0	0	1	1	0	1	0	0	0	1	0	2	0	0	0	0	0	0	0	1	54	0	2	1	0	1	2	3	1	1	0	2	0	0	0	1	0	0	4	2	0	0	2	0	3	2	1	1	1	0	0	1	1	21	1	1	1	0	0	0	4	0	1	0	0	0	0	2	0	0	0	1	0	0	0	0	1	0	0	0	0	0	0	0	0	0	0	2	0	2	1	2	0	0	0	7	0	0	2	0	0	0	0	1	0	0	0	0	0	0	0	1	1	1	1	0	0	0	0	1	1	0	0	0	0	2	0	0	0	0	2	0	0	1	0	0	0	0	0	1	0	0	0	0	0	3	0	0	0	2	0	23	1	2	3	0	0	34	1	2	1	1	1	0	1	0	0	3	0	2	0	2	0	0	0	0	1	0	0	1	0	0	9	1	0	0	0	0	0	1	0	0	0	0	2	1	0	0	0	1	0	1	0	1	0	0	0	0	0	0	1	0	0	0	0	0	1	0	2	1	1	0	0	0	0	0	0	0	0	0	1	0	2	0	0	0	1	2	0	2	0	0	2	0	12	1	0	1	2	0	0	0	0	1	1	1	0	0	0	1	1	0	0	0	2	0	2	0	0	0	0	0	0	0	1	1	0	0	0	1	0	1	0	4	0	0	0	1	1	0	0	0	1	2	0	3	0	0	0	0	0	0	0	0	0	0	0	0	0	0	1	28	1	2	1	3	2	0	0	0	0	0	1	0	0	3	0	0	0	0	0	1	0	1	0	0	1	0	1	0	1	0	0	0	3	1	1	0	0	0	1	0	2	0	3	1	0	2	28	0	1	1	2	0	0	0	1	2	4	1	0	0	3	0	0	2	31	0	0	0	0	3	0	0	1	2	0	0	0	0	0	0	0	0	0	0	0	1	1	0	0	1	0	1	0	0	0	0	0	1	0	1	0	0	1	0	0	0	0	1	1	0	0	0	0	0	1	1	0	1	0	1	0	0	0	0	1	0	0	0	2	1	0	1	0	0	1	2	0	0	1	0	0	1	0	1	0	1	0	0	0	0	3	0	0	0	0	0	0	0	1	0	1	0	0	1	0	0	0	1	0	0	1	1	0	0	0	0	0	0	3	1	0	4	0	1	1	0	0	0	0	0	0	0	0	1	0	3	1	0	0	1	0	0	1	1	0	0	2	1	0	0	3	0	1	1	0	0	0	2	1	0	0	1	0	4	0	0	0	0	2	0	2	1	2	0	4	0	1	0	0	1	0	1	2	2	3	0	0	0	1	1	0	0	0	0	0	0	1	0	0	0	0	2	0	2	1	0	3	0	0	2	0	2	0	1	0	1	0	2	1	1	0	1	2	0	0	0	0	0	0	0	1	0	0	0	0	2	1	0	1	1	0	4	0	4	0	0	0	1	3	0	1	0	0	2	0	0	0	0	0	1	0	1	1	1	1	0	2	0	1	1	1	1	0	0	0	2	2	0	0	2	1	1	2	0	1	0	1	0	1	0	0	1	1	1	0	1	0	0	0	0	0	1	0	0	0	0	0	0	0	1	49	0	1	2	2	0	0	3	0	1	0	1	2	0	0	0	0	1	0	0	0	0	0	1	0	0	15	1	0	0	0	1	0	1	1	0	0	0	0	0	0	1	31	0	2	0	0	0	0	3	0	0	3	0	0	0	0	0	1	0	0	0	0	1	0	0	2	0	0	1	0	0	0	5	0	0	0	4	0	0	0	0	0	1	0	0	0	0	0	0	0	3	0	0	0	0	0	0	2	0	1	0	0	0	0	3	0	0	1	5	1	0	2	0	0	0	0	0	0	0	0	1	1	0	2	1	0	0	0	0	1	20	0	2	0	1	1	0	0	0	0	0	3	0	1	3	1	0	0	0	0	0	0	0	1	0	1	1	0	2	3	0	0	0	0	0	0	0	0	0	1	0	5	2	1	0	0	0	1	1	1	1	0	0	0	0	0	0	1	0	0	1	2	1	0	1	1	2	2	1	4	0	0	0	0	1	3	1	1	1	0	0	0	3	0	0	0	0	0	1	0	1	1	0	3	0	1	1	49	0	0	0	0	1	0	2	0	0	0	0	0	0	0	0	3	1	0	1	0	0	1	0	0	0	1	0	0	0	0	0	0	0	0	0	1	0	0	1	0	1	0	0	0	0	0	0	0	2	3	0	0	1	0	2	0	0	1	1	0	0	0	0	1	0	1	0	0	0	0	2	0	1	0	0	0	0	1	0	0	0	1	1	1	1	1	1	0	1	0	0	0	0	0	0	1	0	0	0	0	0	0	0	0	1	0	0	1	0	1	0	0	5	4	15	2	0	0	2	0	0	0	0	0	2	0	0	0	0	0	0	0	0	0	0	1	2	1	0	0	0	1	0	0	1	0	0	0	0	1	1	1	2	0	0	1	2	0	0	0	0	0	0	0	0	0	0	0	1	0	1	0	0	0	0	1	1	0	0	3	1	4	0	0	0	0	3	1	1	0	1	1	0	0	0	0	0	0	1	0	0	0	0	2	0	1	0	0	0	3	0	0	1	0	1	0	0	0	1	0	16	0	1	1	0	0	0	0	0	0	50	0	0	0	0	0	1	1	1	1	0	2	1	2	1	0	0	2	1	1	1	0	1	0	1	1	2	1	0	0	0	0	0	0	0	1	0	0	0	1	1	0	1	1	2	0	0	1	0	1	0	0	0	0	4	0	0	1	1	0	3	0	3	1	0	1	1	1	0	0	0	0	0	1	25	0	0	0	0	3	0	0	1	0	0	0	2	0	1	0	0	1	0	2	0	0	2	0	0	0	1	0	1	0	0	0	0	0	1	0	1	1	1	0	0	1	0	1	1	0	0	0	2	0	0	0	0	0	1	2	0	2	0	0	0	0	0	2	0	17	2	0	1	0	1	2	2	0	0	1	0	2	0	0	0	2	1	0	1	1	0	1	0	0	1	3	1	0	1	5	1	0	1	1	3	1	0	1	1	1	0	0	2	2	0	0	1	0	0	2	1	30	0	2	2	0	3	0	0	0	0	0	1	1	1	0	1	1	0	0	1	0	0	0	0	3	1	0	0	0	0	0	0	0	0	0	0	0	0	2	0	0	0	3	0	2	0	0	1	0	0	1	1	0	0	0	0	1	1	3	0	15	0	0	1	1	1	0	1	1	0	1	0	2	0	1	0	1	0	2	0	0	0	0	0	0	23	0	0	0	2	0	0	1	0	1	1	0	2	1	0	0	1	0	0	0	0	1	2	0	0	3	0	1	0	1	3	1	0	0	0	0	0	1	0	0	1	1	0	0	0	1	0	2	1	2	40	1	2	0	2	3	0	1	0	0	0	0	0	0	6	0	0	0	0	0	0	1	0	3	0	0	1	0	0	2	1	28	0	0	0	0	0	0	0	1	0	1	0	0	2	0	0	0	3	8	1	28	1	0	1	1	50	0	0	0	0	0	0	1	0	2	1	0	1	2	1	2	2	0	0	0	0	0	2	0	0	2	0	2	1	2	0	1	1	0	1	2	0	0	0	1	1	0	1	0	0	0	0	0	0	0	0	1	0	1	0	1	0	0	0	0	0	46	0	0	0	0	1	1	0	0	0	0	0	0	1	0	0	1	0	0	0	1	0	2	0	0	1	0	2	0	3	0	0	0	0	0	1	1	0	1	0	1	0	2	1	0	0	2	1	0	1	0	2	0	2	1	0	1	0	0	2	1	0	0	1	1	0	2	1	0	0	0	0	1	0	1	0	0	0	2	0	1	1	1	0	0	0	0	0	0	3	0	0	2	1	0	2	1	1	3	0	0	2	0	0	0	0	0	0	2	1	0	0	1	29	0	0	13	0	0	0	0	1	0	1	1	1	0	0	1	0	0	3	0	1	1	0	0	1	0	0	0	1	0	7	4	1	0	0	0	1	0	1	0	0	0	0	0	0	0	1	0	1	0	0	0	0	0	0	1	1	0	0	2	0	0	2	0	1	0	0	0	0	1	0	0	0	2	1	0	0	0	0	0	1	0	1	0	1	0	0	1	1	0	0	0	0	2	0	1	0	0	2	0	0	0	0	0	1	0	0	0	2	1	1	0	0	3	0	6	1	1	0	0	0	0	2	4	1	0	0	1	0	1	1	2	0	1	0	0	21	1	0	0	0	1	0	1	0	1	0	0	0	0	1	0	0	0	0	0	1	0	1	0	1	0	1	0	0	0	2	1	0	0	0	0	0	0	2	0	0	0	0	0	0	2	2	1	0	0	18	0	0	1	0	0	2	1	0	0	0	0	0	0	0	1	1	1	0	0	0	1	2	1	0	0	0	0	18	23	1	1	1	0	1	0	0	1	0	0	0	0	0	0	0	0	1	2	0	0	2	1	0	0	0	0	1	1	2	0	1	1	0	1	0	0	1	3	0	0	1	1	0	4	0	0	0	1	0	0	0	0	4	1	0	0	0	0	0	0	1	0	0	1	0	2	3	0	0	2	0	0	0	0	0	1	0	0	0	0	0	1	2	0	0	0	1	7	3	1	1	1	0	0	1	0	0	1	0	0	0	0	1	1	0	0	1	1	0	1	0	1	1	0	1	1	1	0	0	0	0	0	1	0	0	0	0	0	0	0	3	0	1	0	1	0	2	0	0	1	9	0	0	0	1	1	0	2	0	1	0	1	0	0	1	1	0	0	0	2	0	0	1	2	0	0	2	0	0	0	0	0	2	2	0	3	1	0	0	0	3	0	0	1	1	0	1	1	0	1	0	0	0	0	1	7	0	1	1	1	0	1	1	0	0	0	0	0	0	2	1	1	1	1	1	1	0	0	0	0	1	1	0	3	1	0	0	2	1	1	0	0	1	0	0	0	1	0	0	1	2	0	2	0	1	2	0	0	1	0	1	0	1	2	1	0	0	0	1	0	3	1	1	0	1	1	0	1	1	0	0	0	0	1	0	0	0	0	0	0	0	0	0	0	0	2	0	1	0	0	0	2	0	0	0	3	3	0	2	0	0	0	0	0	0	1	3	0	0	1	2	3	0	0	0	1	0	0	1	0	0	0	0	0	1	0	1	0	0	1	0	1	0	0	2	19	1	1	0	1	0	0	4	0	2	1	0	0	0	2	0	0	2	0	0	0	0	1	1	2	0	0	0	0	0	0	1	0	1	1	0	0	0	0	0	1	0	0	0	0	0	0	0	2	0	0	2	0	0	0	0	1	0	0	0	0	0	0	0	0	1	1	0	1	0	0	0	1	3	0	2	1	1	1	0	0	2	0	3	0	0	0	1	1	0	0	1	0	0	1	0	0	0	1	2	2	3	0	0	1	0	0	1	0	1	0	0	0	0	1	1	0	0	1	0	0	0	2	1	0	0	0	1	0	0	0	1	3	0	0	0	1	1	0	0	0	0	1	0	0	0	1	2	0	1	0	0	1	0	0	0	4	1	0	0	0	0	0	1	0	0	0	1	2	0	2	1	2	0	0	0	0	0	0	2	0	1	0	1	0	0	0	1	1	5	0	12	0	0	2	1	1	1	2	0	1	0	0	1	1	0	1	0	2	1	0	3	0	0	1	0	0	1	0	0	0	0	0	0	0	0	0	1	0	0	2	0	0	2	1	1	1	1	0	0	0	1	0	0	1	0	1	1	1	0	1	0	0	0	0	0	2	1	42	1	0	0	0	1	0	0	1	4	2	0	0	0	0	1	0	1	1	0	0	0	0	2	2	0	1	0	0	1	0	0	35	1	1	0	0	0	0	0	0	0	0	1	0	2	0	0	1	0	0	0	0	0	0	1	0	3	1	1	9	1	0	0	1	1	0	1	0	0	0	1	0	0	1	0	0	0	0	0	0	0	0	0	0	0	0	0	0	1	0	0	0	1	1	0	0	0	0	0	1	0	0	0	0	1	0	0	1	2	0	0	0	1	0	2	0	1	1	0	0	1	0	0	0	1	0	0	0	0	0	0	0	1	1	0	0	0	0	1	0	0	0	0	2	7	0	0	0	1	0	0	0	1	1	0	0	0	1	0	1	0	0	0	0	0	0	0	0	2	2	1	0	1	6	2	1	0	0	0	1	1	0	0	0	0	0	0	0	0	0	0	2	1	0	1	1	0	0	2	2	0	0	0	0	0	1	0	1	0	0	2	0	1	0	1	0	1	0	0	0	26	0	2	3	1	0	0	0	0	0	0	0	0	0	0	0	0	0	2	0	2	3	0	0	0	0	1	0	2	0	1	0	0	0	1	0	2	0	1	0	0	1	0	0	1	1	0	1	0	0	0	2	0	1	0	1	1	0	0	0	0	1	0	0	0	0	1	6	2	1	0	2	1	0	1	0	1	0	2	1	0	0	0	0	0	0	1	0	0	0	0	0	0	1	1	0	1	0	0	2	5	0	1	0	0	0	1	0	0	0	1	0	1	0	1	0	0	0	0	14	0	0	1	1	0	1	1	0	1	0	1	1	1	0	0	0	0	1	0	0	27	1	0	1	2	0	0	0	1	1	0	0	0	1	0	0	0	1	0	5	0	1	0	3	1	1	0	0	0	0	0	1	1	0	0	0	1	2	1	0	0	3	0	0	0	3	1	0	0	0	0	0	0	1	0	0	1	1	0	0	1	1	0	0	0	0	0	0	1	1	0	2	1	0	2	1	0	0	2	0	2	0	0	2	2	0	0	0	1	1	0	0	0	0	1	2	0	1	0	4	1	1	2	1	1	3	1	0	0	1	0	0	0	0	0	6	14	1	2	0	1	0	0	1	0	0	0	4	0	0	1	0	2	0	0	1	1	0	0	0	0	1	3	0	0	0	0	0	0	0	0	2	0	0	0	1	1	2	1	0	1	0	0	0	0	0	1	0	0	0	0	0	0	3	1	0	1	0	0	0	0	0	0	0	0	1	0	1	0	1	0	0	0	0	0	0	1	2	0	0	0	1	0	1	1	9	1	0	2	0	0	0	0	1	2	1	0	0	0	0	1	1	0	0	1	0	1	0	1	0	0	0	0	0	2	0	2	0	2	0	1	0	0	0	1	0	0	2	2	0	0	0	1	3	0	1	2	0	0	0	1	0	1	2	0	1	0	1	0	1	1	0	1	0	1	2	0	0	0	0	0	0	2	1	0	0	1	1	0	0	1	0	2	1	0	1	0	1	1	1	1	0	1	1	1	0	3	1	1	0	2	0	0	0	0	1	0	0	0	0	1	0	0	0	2	0	0	0	0	2	1	2	1	1	0	0	0	2	1	0	0	0	2	1	0	0	0	1	0	0	0	1	0	1	0	0	2	0	3	1	0	0	0	0	0	2	0	0	2	0	4	0	1	1	0	3	0	0	0	1	0	2	1	0	1	1	0	0	2	1	1	0	0	0	1	0	2	2	0	0	0	2	2	4	0	10	1	0	0	1	0	0	0	0	1	1	0	42	0	1	0	1	1	0	0	0	0	0	1	0	0	3	0	0	0	0	0	0	0	0	0	0	0	0	0	0	0	0	0	1	0	0	0	0	0	0	0	0	0	2	0	0	0	2	0	0	0	0	1	0	0	0	1	1	0	1	0	1	0	1	0	1	0	1	0	1	1	1	0	0	0	2	2	0	3	0	0	4	0	1	3	0	0	0	0	0	0	0	0	0	0	0	1	0	1	0	1	0	0	0	0	0	1	0	1	1	1	2	0	0	0	1	0	0	0	1	0	0	2	1	2	0	1	0	33	1	1	0	1	2	46	0	4	7	0	0	0	0	0	0	0	1	0	1	0	0	0	2	2	1	0	1	1	0	0	1	0	0	0	0	1	0	0	0	1	1	0	0	1	1	0	0	0	0	3	1	0	0	0	0	0	0	2	1	2	1	0	2	1	0	0	1	0	2	0	0	0	0	0	1	0	1	0	2	0	2	2	1	0	1	0	2	0	0	2	0	3	1	0	0	0	0	0	1	1	0	2	1	1	1	0	0	1	1	0	0	0	0	2	1	0	0	1	0	0	0	1	2	0	0	0	0	1	0	2	0	1	0	1	1	1	0	0	2	1	0	1	0	0	0	2	0	0	0	1	0	0	1	1	0	0	2	0	1	0	0	0	0	1	0	0	0	1	0	2	41	0	2	1	2	0	0	0	0	1	1	0	1	2	1	0	0	0	1	0	1	2	1	0	0	0	1	0	0	0	0	1	0	0	0	3	1	1	0	1	2	0	0	0	0	0	0	1	1	0	0	1	0	0	2	1	2	0	1	0	0	1	0	0	1	0	2	1	0	0	0	1	1	0	13	0	0	0	0	2	0	0	2	0	0	0	1	1	1	0	0	0	2	1	0	0	2	0	1	1	0	0	1	1	0	2	0	0	0	0	0	0	1	0	0	0	0	1	1	0	0	0	1	0	0	0	0	0	1	0	0	0	1	0	0	0	0	0	0	1	1	0	3	1	0	0	0	0	1	0	0	1	1	0	0	2	1	0	1	0	0	2	2	0	0	0	0	0	0	0	0	0	1	0	0	2	1	1	0	0	1	1	1	2	3	0	0	2	1	1	0	0	0	0	2	0	0	0	0	0	0	0	1	0	1	1	0	0	0	0	2	1	0	0	0	0	0	1	1	1	1	7	0	0	0	0	1	0	2	0
N0.HOG0006273	4	2	0	1	1	2	0	1	0	1	4	1	6	3	1	0	0	0	0	1	1	3	1	0	2	1	0	1	0	0	1	10	2	2	4	2	0	0	0	1	3	1	5	0	2	0	0	2	1	0	5	0	0	0	4	0	4	2	5	0	4	3	3	1	2	1	1	2	0	1	0	2	3	1	0	1	0	0	0	5	1	6	3	2	0	4	0	2	0	1	0	1	1	0	0	2	5	4	5	7	9	0	0	0	3	3	0	0	1	4	6	2	5	0	0	0	3	2	0	1	2	5	1	3	0	1	2	1	1	1	2	0	2	0	0	10	4	0	0	0	0	7	3	0	3	0	0	2	2	0	1	6	1	5	3	1	1	0	0	1	3	0	2	2	2	1	0	3	0	0	2	0	1	3	4	5	2	3	2	1	1	0	1	0	1	3	4	0	0	9	1	0	2	3	6	1	0	0	1	1	1	0	4	2	0	0	1	0	3	1	1	4	3	2	1	3	4	2	0	8	0	3	0	5	1	1	2	1	0	2	2	0	0	1	3	2	1	3	1	0	3	3	0	2	0	2	3	1	5	0	0	0	2	0	2	1	0	1	0	0	5	5	0	1	3	1	0	0	4	1	10	0	2	1	2	1	2	1	4	0	4	4	1	1	0	4	2	4	0	1	5	0	0	0	2	4	2	1	1	1	3	3	1	2	1	0	0	0	1	5	0	0	12	0	2	4	5	2	0	5	1	0	4	1	1	0	0	2	4	3	3	0	1	8	4	2	1	1	0	0	0	1	6	0	1	2	2	4	9	2	8	3	2	11	2	0	1	2	0	0	2	5	3	9	3	2	0	1	0	0	0	0	3	0	8	2	0	2	1	0	5	2	0	2	2	0	0	0	0	0	0	2	4	0	2	1	6	12	5	3	13	1	0	2	1	5	2	6	4	0	2	0	2	1	1	0	2	0	2	0	1	0	4	2	0	1	1	0	0	0	2	1	0	5	7	0	2	4	1	0	0	2	5	5	0	0	3	2	0	1	5	0	4	2	1	1	4	1	11	7	1	0	6	4	1	6	1	4	2	6	0	0	2	0	0	2	0	2	0	4	0	0	7	3	0	0	0	3	2	2	0	1	0	1	0	0	0	3	14	0	0	2	4	1	5	1	0	0	1	2	0	0	0	0	2	1	0	1	3	3	0	0	0	0	9	2	0	1	1	0	1	0	1	1	1	0	2	1	4	0	0	0	2	0	1	0	2	0	0	2	0	3	1	11	2	4	2	8	0	1	2	0	4	5	2	0	1	2	6	0	2	1	1	2	6	9	2	1	2	0	0	0	2	0	2	2	1	2	3	7	0	1	1	5	2	1	0	1	4	0	1	0	0	8	1	0	3	1	6	1	0	0	1	0	0	0	0	3	2	0	1	0	1	1	3	1	0	4	0	0	0	1	0	0	0	1	5	0	0	6	1	0	3	4	0	0	1	0	1	0	4	2	3	2	0	0	1	0	0	0	2	0	1	1	0	1	2	8	2	3	0	1	0	3	0	0	0	4	0	4	2	5	2	2	2	0	4	0	2	0	0	2	2	2	0	1	0	0	0	14	1	1	4	1	1	2	0	1	8	0	3	1	0	0	0	3	6	0	6	1	1	0	5	0	1	1	2	1	0	2	0	1	1	13	1	1	4	1	1	0	1	0	0	2	0	0	2	1	1	0	1	5	0	0	2	3	2	0	1	4	1	1	1	1	3	0	0	0	1	0	0	0	2	1	1	0	1	3	1	0	2	1	13	1	0	2	0	0	5	0	0	0	2	0	1	0	1	0	0	5	10	8	0	1	1	8	1	0	2	2	0	0	3	2	1	1	1	0	0	0	9	1	1	5	7	0	2	1	1	1	1	0	8	3	0	0	1	1	0	0	4	0	2	6	6	5	1	1	1	0	0	2	0	0	5	7	0	1	1	1	0	0	1	1	0	0	0	2	0	2	2	0	0	2	1	8	0	1	15	0	0	0	3	2	1	4	3	3	0	1	0	7	0	0	1	1	0	1	1	8	9	1	0	2	0	1	0	0	0	0	1	3	0	2	5	0	3	0	4	0	1	0	1	0	0	1	2	0	3	1	2	0	0	1	1	0	3	3	1	0	2	0	0	0	6	9	1	1	2	3	3	1	1	2	2	2	2	5	2	0	1	0	1	1	0	5	0	5	6	0	3	3	4	0	0	2	1	2	1	2	0	1	0	0	2	0	2	3	0	4	2	4	0	2	0	0	0	0	8	0	1	0	0	0	0	0	1	0	4	3	2	3	6	1	5	2	0	5	0	0	6	1	0	0	1	0	0	3	2	0	6	0	3	1	2	5	0	10	1	2	0	0	3	1	0	1	2	0	1	0	0	1	3	0	6	1	0	0	0	0	3	1	0	2	1	2	11	0	3	1	0	0	1	0	5	1	1	1	2	1	2	0	2	1	3	0	0	3	5	0	0	0	3	5	0	1	0	1	3	1	1	0	1	0	1	0	0	6	3	1	3	4	1	1	0	1	0	1	0	1	0	0	3	5	1	2	0	2	0	0	0	0	7	1	2	1	0	6	0	6	1	1	0	0	0	0	0	0	0	1	1	0	0	3	1	2	0	0	5	1	1	0	0	0	6	0	1	1	3	1	1	1	4	1	0	3	1	1	6	7	0	2	0	1	0	1	10	1	3	4	1	2	0	0	0	0	1	1	0	0	0	9	0	0	3	7	0	3	0	1	0	0	2	4	1	0	0	0	4	1	3	2	0	4	1	2	6	4	0	2	1	4	3	0	0	8	0	10	0	3	0	0	1	0	3	0	0	1	3	1	7	1	6	1	0	2	0	5	1	0	0	0	1	0	0	2	1	1	0	1	0	5	0	3	1	0	6	11	3	1	1	0	0	11	1	1	4	2	5	2	1	3	1	0	1	0	1	0	4	2	1	0	0	2	1	0	1	0	0	5	0	3	1	0	8	1	2	1	1	1	0	2	5	0	0	10	4	3	8	0	0	3	0	4	0	0	4	1	1	2	1	4	3	0	4	1	3	6	4	2	1	0	2	0	0	3	0	3	0	4	0	0	0	0	5	0	3	0	1	3	0	1	0	1	3	9	3	2	2	1	5	0	1	3	2	0	6	0	0	0	1	0	2	0	0	1	13	0	3	0	4	3	7	0	1	3	2	0	4	8	10	3	3	3	3	1	5	4	2	2	0	3	0	0	4	1	5	1	6	0	2	3	2	0	1	1	2	0	1	0	2	0	0	2	0	0	0	0	0	1	1	0	2	4	0	0	0	0	1	5	1	1	0	8	0	3	5	3	0	2	0	2	2	3	0	0	0	2	7	2	5	2	1	0	0	2	1	0	5	0	0	0	1	0	1	0	1	2	4	0	0	1	0	0	0	1	0	0	1	1	3	1	2	1	0	0	0	2	1	0	0	0	0	0	6	3	1	0	1	4	0	3	2	2	6	1	0	2	2	0	5	0	2	0	0	2	2	3	0	0	0	0	4	0	0	0	1	0	3	2	2	2	1	1	3	4	4	0	1	0	2	0	0	0	4	0	0	2	1	1	0	7	0	0	3	3	0	2	1	3	1	0	1	2	0	0	0	1	1	6	0	0	4	1	0	2	8	0	1	6	3	4	1	4	3	4	0	2	0	5	1	3	0	4	1	4	2	3	0	1	0	2	0	2	2	0	0	0	1	1	0	2	0	4	3	0	0	1	1	1	3	2	0	1	1	1	0	0	0	1	8	7	2	3	0	0	1	0	1	0	0	4	3	0	5	0	1	3	3	0	1	1	0	0	1	4	0	3	2	4	2	0	0	0	0	0	0	3	0	4	1	1	2	0	5	1	6	1	1	4	0	0	0	1	6	1	8	6	0	4	2	5	2	2	5	1	0	0	2	4	0	0	1	2	0	1	4	4	7	1	0	9	0	0	1	3	5	4	1	1	9	2	0	0	1	2	1	0	0	2	1	4	2	2	0	0	7	5	0	7	3	1	2	0	0	3	1	0	4	0	0	0	0	4	3	7	1	0	6	1	0	9	5	0	2	1	6	0	2	1	0	1	3	2	1	0	4	1	0	1	0	2	0	0	1	3	1	6	0	3	2	0	1	2	0	1	2	1	2	0	0	0	6	8	5	2	3	4	5	3	4	0	2	3	1	2	0	8	5	5	4	0	2	0	0	1	3	3	1	0	4	1	4	1	1	0	0	1	4	2	1	1	2	0	4	1	1	1	4	1	0	0	0	3	1	3	1	2	0	2	4	3	0	3	0	0	1	2	0	0	2	1	2	0	0	0	1	1	4	0	2	0	1	0	6	1	0	0	0	1	1	3	0	0	0	1	0	0	2	0	3	0	5	1	0	0	3	1	0	6	5	1	1	5	2	4	1	0	0	0	11	0	0	0	2	0	3	1	3	2	1	0	1	0	0	0	0	1	0	0	4	1	1	1	2	3	0	1	1	0	3	1	1	0	0	6	0	0	0	0	1	2	3	0	11	3	0	0	4	7	0	0	2	5	3	0	0	0	0	0	7	0	0	1	0	3	1	3	1	3	0	1	11	2	1	0	0	3	5	8	0	0	10	0	2	1	5	2	0	0	4	9	1	3	0	4	0	5	3	0	0	1	1	1	1	5	8	3	0	0	0	1	3	3	0	10	0	0	1	0	4	3	1	0	4	1	0	0	0	6	1	7	3	0	2	5	3	4	1	1	2	2	1	0	1	1	3	1	1	1	5	0	1	0	1	0	7	2	7	1	5	1	2	2	3	4	6	0	1	3	1	2	4	1	8	0	2	0	3	0	0	3	0	8	2	1	1	1	0	4	1	1	0	2	1	0	0	1	0	0	0	5	7	0	0	4	0	0	0	0	3	2	0	0	2	0	4	0	1	1	0	0	0	2	1	7	4	0	0	5	3	1	0	1	0	0	5	0	1	4	2	1	0	0	5	0	2	1	0	0	0	0	0	1	2	1	1	1	0	11	7	0	2	6	0	4	2	0	0	1	0	6	2	3	0	2	1	8	0	0	2	0	0	0	1	3	2	0	4	2	0	2	0	4	1	1	2	2	0	1	0	5	0	1	3	0	0	4	0	0	0	1	3	2	3	1	1	4	0	2	0	0	0	1	0	13	2	1	0	5	3	1	2	7	9	0	1	2	0	0	1	0	2	1	3	3	2	4	1	0	6	0	5	8	5	3	0	1	0	2	6	5	3	3	1	1	2	0	0	2	1	0	3	7	0	3	1	4	0	3	0	0	1	2	0	0	0	0	1	1	1	1	2	2	2	2	1	1	10	3	0	4	1	0	1	0	0	2	1	1	0	0	1	1	0	5	3	0	0	0	0	0	1	1	0	1	5	3	0	0	0	4	0	10	4	0	0	0	1	0	3	1	0	0	1	0	1	1	2	0	0	10	3	0	0	0	1	0	3	1	1	5	1	4	1	3	3	0	2	0	4	1	1	2	3	0	2	0	1	3	0	2	0	0	3	0	0	1	1	4	0	2	0	0	6	4	0	3	0	0	2	0	0	1	0	0	5	2	0	0	0	1	3	1	1	0	0	0	1	3	3	0	0	9	3	3	2	0	1	2	2	3	1	3	1	0	9	1	6	1	1	0	2	1	3	6	1	1	0	1	1	0	6	0	0	0	1	2	6	1	5	1	4	5	1	0	1	0	4	3	1	1	2	0	2	1	2	3	0	1	2	3	0	2	1	8	1	0	2	0	1	2	0	5	4	2	0	1	1	1	2	1	1	0	5	0	1	2	1	0	0	6	0	1	0	1	1	0	1	3	1	1	0	0	0	0	1	1	2	1	5	0	0	7	2	0	4	0	0	2	4	1	0	0	0	1	0	1	0	0	0	1	1	0	1	14	0	1	0	1	2	1	1	0	0	3	3	1	1	0	0	1	10	1	3	1	6	1	1	0	2	1	1	0	0	1	0	0	1	0	3	4	3	0	3	0	1	0	3	0	8	2	0	0	0	0	1	0	2	1	0	0	17	0	6	1	1	0	1	2	3	0	3	1	1	2	6	0	1	0	0	1	0	0	7	1	0	1	0	0	0	1	1	0	0	0	1	2	0	2	6	0	0	0	1	0	2	9	2	1	1	0	0	0	2	0	0	5	3	2	2	0	0	2	4	0	0	1	0	11	3	12	2	3	0	2	2	3	0	3	1	0	1	2	0	6	0	1	2	2	2	2	1	0	0	0	1	1	9	0	0	5	5	2	2	0	6	3	2	2	2	0	0	0	0	3	0	9	0	0	0	0	0	1	0	2	3	1	0	3	2	0	5	0	1	2	0	0	3	1	5	1	0	2	1	1	3	0	4	2	1	0	0	0	0	1	0	0	1	3	0	0	0	5	0	0	7	1	4	10	4	0	0	0	0	1	0	1	0	0	0	0	4	1	1	0	0	5	5	1	3	2	0	0	2	0	0	0	2	1	6	1	1	7	1	2	3	1	5	2	2	0	0	1	2	1	2	0	1	0	1	2	1	6	1	3	4	4	1	0	3	1	2	4	1	0	2	1	0	0	6	0	3	0	2	1	0	1	0	1	0	2	1	0	4	0	0	8	1	0	2	0	0	4	2	0	1	3	0	2	0	3	0	1	0	4	8	1	0	0	1	2	1	2	0	0	0	3	0	0	0	8	2	5	1	2	4	0	1	9	4	0	1	1	1	0	3	2	5	4	5	1	4	2	1	7	1	0	3	4	8	1	1	0	6	0	0	0	1	1	0	2	2	8	1	1	1	0	0	2	10	6	3	0	1	0	1	0	1	1	1	0	1	6	1	6	1	3	1	10	1	1	0	0	0	1	0	3	1	1	2	1	2	1	6	3	0	7	1	0	1	4	4	2	0	3	1	3	1	0	4	8	1	1	3	0	4	1	0	0	0	2	6	2	2	1	0	1	0	5	1	11	0	1	1	0	3	3	2	0	4	1	0	5	0	1	1	3	1	4	0	0	1	1	1	0	1	2	1	1	2	4	0	5	1	0	1	2	0	0	1	2	1	3	3	1	4	4	0	3	2	2	0	1	1	3	1	0	4	0	5	0	2	2	7	1	3	1	4	0	2	2	2	2	1	6	2	0	14	6	1	0	1	1	1	2	0	1	2	0	0	2	0	2	0	0	1	3	2	0	0	1	0	3	0	0	1	4	0	2	5	0	2	0	0	0	7	0	0	1	4	10	1	1	0	2	1	3	0	1	1	0	3	1	2	5	1	3	2	0	1	1	1	0	1	2	0	0	3	0	0	1	0	1	0	2	1	6	4	0	4	11	5	5	0	1	1	0	1	5	2	6	0	0	1	4	0	1	0	0	0	2	1	1	1	2	4	0	0	3	0	7	1	9	2	1	0	1	0	0	6	1	3	0	1	0	5	2	9	1	3	2	1	1	1	1	0	0	3	0	0	0	3	3	2	1	0	0	1	3	3	0	1	2	0	1	0	1	0	1	7	1	0	1	3	1	0	0	0	0	0	4	0	4	1	0	2	3	3	1	0	0	1	0	0	0	6	4	3	1	0	5	0	0	5	0	1	1	2	1	6	1	7	0	6	0	0	1	5	2	0	2	5	0	0	8	3	3	0	2	3	10	0	0	3	1	9	6	2	1	0	1	0	0	0	0	1	0	1	0	0	0	6	0	1	1	1	1	0	5	4	0	0	5	1	0	0	3	0	1	6	1	0	0	1	7	4	4	4	4	1	1	3	0	5	7	0	2	1	0	0	1	0	0	3	0	0	2	0	2	2	1	0	5	3	11	6	0	2	1	2	0	1	1	1	0	2	1	0	11	1	1	2	0	4	0	0	0	1	0	5	1	0	0	5	1	0	3	2	0	0	10	1	1	1	1	2	1	4	2	0	1	1	6	0	4	4	0	1	1	10	0	0	0	0	0	13	2	1	1	3	0	0	0	3	5	0	2	3	3	1	0	0	1	0	2	2	0	0	7	1	0	3	0	1	0	0	0	2	0	0	0	3	0	3	1	1	2	0	1	6	0	1	2	0	2	3	4	0	1	0	8	5	0	1	2	1	2	0	6	2	10	5	0	0	0	4	3	12	0	1	1	4	1	0	3	2	3	4	6	0	1	10	1	2	0	7	0	0	3	0	0	1	0	0	1	3	1	1	0	0	0	1	0	0	1	2	8	1	7	0	5	1	0	6	0	0	6	0	3	2	0	1	1	2	0	1	5	0	0	6	1	3	0	2	2	0	0	0	2	1	1	6	5	1	4	0	0	5	2	0	2	5	1	0	3	2	0	4	0	14	0	2	0	1	1	5	1	5	1	0	1	0	3	1	0	0	2	1	2	0	1	4	4	0	0	2	3	2	0	1	0	0	0	0	0	1	7	0	6	0	0	0	0	7	0	1	2	0	0	0	1	0	1	2	8	5	1	0	1	2	1	1	7	5	3	2	1	2	0	2	6	2	0	4	1	7	2	1	2	0	1	3	0	1	1	0	0	0	0	1	0	1	2	4	4	3	6	1	4	4	1	1	1	6	1	4	0	1	4	1	0	2	2	2	0	1	1	1	0	0	13	0	1	0	2	0	0	4	2	1	4	2	0	2	1	1	2	1	0	4	2	0	3	1	1	2	2	6	0	0	1	0	2	1	2	5	0	0	0	2	0	1	1	0	7	2	3	0	0	1	2	1	5	4	1	0	2	1	0	1	0	1	1	4	3	5	0	7	1	0	9	2	11	5	5	2	2	2	6	0	1	0	0	0	3	0	3	3	0	4	5	0	2	9	0	0	3	0	4	0	0	0	0	0	0	8	1	0	3	1	0	11	1	2	6	0	0	4	2	1	3	0	0	0	0	4	1	3	5	0	4	0	2	2	3	0	0	2	0	6	0	0	0	2	1	1	1	3	0	0	1	2	0	0	0	0	0	5	1	2	5	0	2	1	4	3	2	0	0	3	3	12	5	0	0	1	0	0	0	2	0	18	1	0	2	3	2	0	3	0	0	1	4	6	1	1	1	0	1	3	8	0	0	4	2	0	1	1	2	0	2	0	0	0	4	0	0	0	0	0	1	2	0	1	0	3	2	1	0	3	8	0	0	1	1	0	7	1	2	0	1	9	0	3	0	4	0	0	4	5	0	3	1	2	2	2	5	2	0	0	4	0	0	1	4	1	2	1	0	5	4	0	0	3	0	1	3	0	0	1	1	0	1	1	1	2	1	0	0	1	2	0	0	1	0	0	7	1	0	4	0	0	1	0	0	0	12	0	0	1	11	4	0	4	0	1	0	2	3	2	1	0	1	1	1	1	2	2	5	7	2	3	6	7	1	2	5	5	1	2	3	3	5	7	1	0	0	6	0	3	0	2	0	5	4	1	2	0	3	0	3	0	1	2	0	1	0	0	6	0	0	0	0	0	1	1	0	12	3	0	7	1	2	6	0	2	3	2	0	2	5	4	3	1	3	1	0	0	3	0	0	3	0	0	0	0	0	4	8	1	0	0	1	1	0	0	4	0	0	1	2	0	0	7	2	0	5	0	1	4	3	5	0	2	1	0	1	3	5	0	0	2	0	1	0	1	0	0	3	2	6	4	0	0	0	1	1	2	0	0	2	1	7	0	1	6	2	1	0	10	3	1	0	3	4	0	0	0	2	0	1	1	5	0	0	1	0	0	1	0	1	4	0	0	1	0	1	0	3	1	5	0	5	4	1	2	0	5	1	2	1	1	5	0	2	5	3	0	1	0	5	0	0	0	2	0	1	1	1	6	1	6	6	2	8	0	0	2	1	3	0	0	8	1	2	0	2	4	2	3	5	1	3	1	0	1	3	0	4	6	2	4	4	0	1	0	1	0	2	0	1	7	0	2	1	4	0	1	1	5	2	3	0	0	0	7	7	1	0	3	0	0	3	0	5	1	5	0	9	3	3	0	3	4	0	1	0	4	0	1	9	0	9	0	2	2	2	2	1	7	6	0	0	0	12	0	0	0	0	3	1	3	1	0	0	0	11	3	0	0	0	0	0	0	0	1	1	0	6	5	2	0	0	4	1	2	1	1	3	0	0	2	6	2	5	0	1	0	4	1	8	5	2	0	0	1	0	0	6	3	4	0	2	0	1	2	1	0	1	1	0	3	1	1	2	2	1	1	5	0	0	2	0	0	0	1	8	0	0	1	2	1	2	2	0	1	1	0	2	3	0	12	1	9	0	0	6	0	0	0	0	3	1	11	0	0	1	0	3	1	1	3	2	0	0	5	5	0	1	0	1	0	10	2	0	8	5	5	0	4	1	1	1	3	0	1	0	0	2	4	2	3	4	2	0	1	1	0	1	1	6	0	0	7	5	0	0	0	1	5	2	1	8	1	3	0	0	7	0	4	0	0	0	1	3	1	0	4	0	0	0	1	0	4	4	0	0	1	5	2	0	1	1	2	0	1	1	1	0	8	6	0	0	7	0	2	2	0	3	2	0	1	1	5	6	0	1	4	2	2	1	0	5	1	7	1	1	0	6	0	1	1	0	0	0	11	2	4	0	3	5	2	3	3	1	0	4	0	7	0	0	4	0	2	2	1	0	0	1	0	0	2	0	3	4	4	0	0	2	2	5	0	0	3	0	3	3	0	1	0	4	1	0	0	2	1	0	1	3	4	1	3	4	1	0	1	0	0	1	1	5	0	1	4	0	0	0	4	0	0	0	5	2	0	1	8	0	0	0	0	1	2	0	3	0	1	5	1	7	0	1	2	1	0	1	5	1	2	1	7	3	0	0	0	0	0	0	0	1	0	1	0	1	2	1	0	2	2	1	3	2	3	2	0	6	1	3	7	0	5	4	1	1	0	2	4	0	1	1	3	7	4	0	6	0	0	0	1	0	5	0	0	6	2	1	0	0	3	5	6	8	0	1	1	1	1	1	4	3	4	0	0	4	1	0	0	2	0	0	5	7	2	1	0	0	2	3	3	4	0	11	0	0	2	4	5	2	2	4	3	1	0	1	0	0	0	0	5	1	0	7	2	2	1	1	3	8	0	0	1	1	5	0	2	0	0	1	0	3	2	3	11	2	1	2	2	0	1	1	0	2	1	2	0	1	0	5	0	0	0	5	3	1	5	1	0	3	2	4	1	0	5	0	8	9	0	1	1	1	0	0	3	0	5	0	6	1	0	0	1	0	11	1	9	0	1	0	1	1	1	2	4	0	0	3	0	5	2	1	4	0	1	0	1	1	4	3	1	0	1	8	2	0	0	0	2	1	1	0	1	0	0	3	0	2	4	0	1	5	2	1	0	0	11	1	0	0	1	0	1	0	1	0	3	2	0	4	0	0	0	2	1	1	0	5	2	1	3	1	2	8	0	0	2	1	2	0	1	1	1	2	5	0	5	1	2	2	2	1	1	1	0	2	0	0	0	4	4	0	1	1	1	1	4	1	0	2	4	3	2	5	1	0	2	1	0	4	3	6	9	0	0	2	0	2	0	2	3	0	1	0	1	2	0	1	2	3	0	4	7	6	0	0	1	8	1	0	1	3	3	0	2	1	1	4	0	1	4	2	0	0	0	8	2	4	1	0	0	4	0	0	2	0	0	1	0	0	2	0	1	4	1	0	3	2	2	0	0	2	0	0	4	2	0	2	0	1	2	3	0	1	1	2	1	1	3	3	0	3	0	0	0	0	7	7	0	0	1	3	7	1	1	0	0	0	1	0	4	2	2	7	0	3	0	3	5	5	3	1	0	0	0	2	0	0	1	0	0	0	0	0	6	0	0	1	0	8	0	4	4	1	1	5	1	2	4	0	2	5	1	1	2	2	5	0	2	0	0	2	1	2	3
N0.HOG0004085	0	0	0	1	0	0	0	0	0	0	1	0	0	0	0	0	0	0	0	1	0	0	1	0	0	0	0	1	0	0	0	2	0	1	1	0	0	0	0	1	0	0	0	1	0	1	0	0	0	0	0	0	0	0	1	0	0	2	1	1	0	1	2	0	0	0	0	1	0	0	0	0	1	0	1	0	0	0	0	1	1	1	1	2	0	1	0	0	0	0	0	0	0	0	0	0	2	0	1	2	0	1	0	0	1	0	0	0	0	0	1	1	0	0	1	0	1	0	0	0	1	1	0	1	1	1	1	1	1	0	1	0	1	0	0	1	1	0	0	0	0	0	0	0	2	0	0	0	1	0	1	3	1	2	1	0	0	0	0	0	0	0	1	1	0	0	0	0	0	0	0	0	0	0	1	1	0	0	0	0	0	0	0	0	0	0	1	1	0	2	0	0	0	0	0	0	0	0	0	1	0	0	0	0	0	0	0	0	0	0	0	0	0	0	0	2	1	0	0	0	0	0	0	1	0	0	0	0	0	1	1	0	0	0	0	0	0	0	1	0	2	1	0	0	0	1	0	0	0	0	0	0	0	0	0	0	0	1	0	0	0	0	0	0	0	0	0	0	0	0	0	0	1	0	0	0	0	0	1	0	0	0	1	0	0	1	0	0	1	1	3	0	0	0	0	0	0	1	0	0	0	0	0	0	0	1	0	0	0	2	1	0	0	0	0	0	0	0	0	1	1	0	0	0	0	0	0	0	0	0	0	0	0	2	1	0	0	1	0	0	0	0	2	0	0	1	0	1	1	0	0	0	0	1	0	0	1	0	0	0	0	0	2	1	1	1	0	0	0	1	0	0	0	1	3	1	0	0	1	0	0	1	0	0	1	0	0	1	0	0	0	1	2	0	1	0	2	3	1	1	2	0	1	1	0	0	0	2	1	0	0	0	1	0	1	0	0	0	0	0	1	0	0	0	0	0	1	0	0	1	0	0	1	3	1	0	1	0	0	0	0	0	0	0	0	0	0	0	0	1	0	0	0	0	0	0	0	1	0	0	0	1	0	0	0	0	0	0	0	0	0	0	0	0	0	0	0	0	0	2	0	0	2	0	0	0	0	0	0	1	0	0	0	0	0	0	0	0	1	0	0	0	1	0	0	0	0	0	0	0	0	0	1	0	0	1	0	0	0	1	0	0	1	0	0	1	0	0	0	0	1	0	0	0	1	0	1	0	0	0	0	0	0	0	0	0	0	0	0	1	0	0	1	3	1	2	0	4	1	0	0	0	0	0	0	0	0	0	2	0	0	2	0	1	4	0	0	0	0	0	0	0	0	0	0	0	0	0	1	1	0	0	1	0	0	0	1	0	0	0	1	0	1	0	0	0	0	0	0	0	0	1	0	0	0	1	1	0	0	0	0	0	0	0	0	0	0	0	0	0	0	0	0	0	0	1	0	0	0	1	0	0	0	1	0	1	0	0	0	0	0	0	0	0	0	0	0	0	0	0	0	0	0	1	0	0	0	3	0	1	0	0	0	0	0	0	0	2	1	0	1	0	0	0	0	0	0	0	0	0	0	3	1	0	0	0	0	0	0	0	0	1	0	0	0	0	0	0	4	0	0	1	0	0	0	0	1	0	0	1	0	0	1	0	1	0	0	1	0	0	0	0	1	2	0	0	1	0	0	0	0	0	0	2	0	0	0	1	0	0	0	0	0	0	0	0	0	0	0	3	0	0	0	0	0	0	0	0	0	0	0	0	0	0	0	0	0	0	0	0	1	0	2	0	0	1	0	0	2	0	0	0	0	2	3	0	0	1	0	1	0	1	0	0	0	1	0	0	2	0	0	0	0	0	1	0	0	0	0	0	1	0	0	1	0	0	0	0	0	2	0	0	0	0	0	0	0	0	0	0	0	0	1	1	0	1	0	0	0	2	0	1	0	2	1	1	0	0	0	1	0	0	0	0	0	0	0	0	0	0	0	1	0	2	0	1	0	0	0	0	0	0	0	0	0	0	0	0	0	0	0	0	0	0	0	0	0	0	0	2	2	0	0	0	0	0	0	0	0	0	0	0	2	1	0	0	1	0	2	0	0	0	0	0	0	1	1	0	1	0	1	1	0	0	1	0	1	0	0	0	3	0	0	2	1	0	0	0	2	0	0	0	0	0	1	0	1	1	0	0	0	0	1	0	0	0	0	0	0	0	0	1	1	0	0	0	1	0	1	1	0	0	0	0	3	0	0	0	0	1	0	2	0	0	0	0	0	0	2	0	0	2	0	0	0	0	0	0	0	1	1	0	1	0	1	1	0	0	1	1	1	0	0	0	1	0	0	2	0	0	0	0	2	1	0	1	1	0	0	0	0	0	0	1	0	0	0	0	1	0	0	0	0	0	1	0	0	0	0	0	3	0	0	1	0	0	1	0	0	0	0	0	0	1	0	0	1	0	0	0	0	1	0	0	0	0	0	1	1	0	0	0	1	0	0	0	0	0	1	0	1	1	0	2	0	0	0	0	2	0	0	0	0	0	0	0	0	0	0	0	0	0	0	1	0	0	0	1	0	0	0	0	3	0	0	0	0	0	1	0	3	0	1	0	0	0	0	0	0	0	0	0	0	0	0	0	0	1	0	0	0	0	0	0	2	0	2	1	0	0	0	0	1	0	0	0	1	0	2	1	0	0	1	0	1	0	3	0	0	1	0	0	0	0	0	0	0	0	0	0	0	0	0	0	0	1	0	0	0	0	0	0	2	1	0	0	0	0	0	0	0	0	0	1	0	0	0	0	0	0	0	1	0	0	0	0	1	0	0	1	0	0	0	0	0	0	0	0	0	2	1	0	0	0	0	0	0	0	0	0	0	0	0	0	0	0	1	0	0	0	0	0	0	0	0	0	0	0	1	1	0	0	0	1	1	0	0	2	0	0	0	0	0	0	0	1	0	0	0	1	0	0	1	0	0	0	0	0	0	0	0	1	1	0	0	1	0	2	0	0	1	0	1	1	1	3	1	0	0	0	0	0	0	0	0	0	1	0	0	0	0	1	0	0	1	2	0	1	2	2	1	0	0	0	0	2	0	0	0	0	0	1	0	0	0	0	0	0	0	2	0	0	0	1	0	0	0	1	0	1	2	0	0	2	1	0	0	0	0	0	0	0	1	1	0	1	1	0	0	0	1	0	1	0	2	1	0	0	0	0	0	0	1	0	0	1	0	1	1	1	0	0	0	1	0	0	2	0	0	0	0	0	1	0	0	1	0	1	0	0	2	0	0	0	1	0	0	0	0	0	1	1	0	0	0	0	0	0	0	1	2	0	0	2	1	0	0	0	2	0	0	0	0	0	1	0	0	0	1	0	2	1	0	0	0	1	0	0	0	1	0	0	0	2	0	0	1	1	0	1	0	0	0	0	0	1	0	0	1	0	0	1	3	0	0	0	0	1	0	0	0	0	0	0	0	2	2	0	0	1	0	0	0	1	0	0	0	1	0	0	0	0	1	0	0	1	0	2	0	0	1	0	0	1	0	0	1	0	0	0	0	0	0	0	0	1	0	0	0	1	0	0	1	0	0	0	2	0	3	0	1	3	0	0	1	0	0	0	1	1	0	0	0	1	0	0	0	2	0	3	0	0	0	2	0	4	1	0	1	1	0	0	1	0	1	0	0	1	0	0	0	2	0	0	2	1	0	1	0	5	0	1	0	0	0	0	0	0	0	0	0	2	0	1	0	0	2	0	0	0	0	1	0	0	0	0	0	0	0	1	0	2	1	1	0	0	2	0	0	0	0	0	0	0	0	0	1	0	0	3	0	1	0	0	0	3	0	0	0	1	1	0	0	0	0	2	0	0	0	0	0	0	0	0	0	0	0	0	1	1	0	0	0	0	0	0	3	1	1	0	0	0	0	0	1	1	0	0	0	0	0	2	2	0	0	1	1	2	1	0	0	3	0	0	0	0	2	0	0	1	1	0	0	1	0	0	0	0	0	0	0	0	0	0	0	1	0	0	0	1	1	0	0	1	0	1	0	0	1	1	0	0	0	2	0	1	0	0	2	0	0	1	0	0	0	0	0	0	1	0	0	0	1	0	1	0	1	0	1	0	0	1	0	0	0	0	1	1	0	0	1	0	0	0	0	0	1	0	0	0	0	0	2	1	0	0	1	1	0	0	0	0	0	2	0	0	0	1	0	0	0	0	0	0	0	1	0	0	0	0	0	0	0	1	0	0	0	0	1	1	0	0	0	0	1	0	0	0	0	0	0	0	0	1	1	0	0	2	0	0	0	1	0	0	0	0	0	1	0	0	2	0	0	2	0	1	0	0	1	0	0	1	0	1	1	1	0	1	0	0	0	0	0	0	0	0	0	0	0	0	0	0	0	0	0	0	0	1	0	0	3	0	0	0	1	0	0	0	0	0	5	1	0	0	0	0	0	0	1	0	0	0	0	2	0	5	0	0	0	0	0	0	0	0	0	0	1	1	0	0	1	0	0	0	0	0	0	0	0	0	0	1	0	0	0	0	0	0	2	1	0	0	0	0	1	0	0	0	0	0	1	2	0	0	0	0	1	0	0	1	0	0	0	0	1	0	0	2	1	0	0	0	0	0	0	0	2	0	0	0	0	2	0	0	1	2	0	0	2	0	1	0	0	0	0	0	0	2	0	0	1	0	0	1	0	2	0	1	0	0	1	0	0	0	0	0	0	0	0	3	0	2	1	0	0	1	0	0	0	0	0	0	0	0	1	0	1	0	2	1	1	0	2	0	0	0	3	1	1	1	0	0	0	0	1	1	0	0	1	0	0	0	1	0	0	0	1	0	1	0	0	0	0	0	3	1	0	0	0	3	0	0	0	0	0	0	0	0	0	0	1	0	0	1	0	0	0	0	0	0	1	0	0	0	0	0	1	0	0	0	0	0	0	0	0	1	0	0	0	3	1	1	0	0	0	0	1	0	0	0	0	0	0	0	0	0	0	0	0	0	0	1	0	0	0	0	0	0	1	1	0	0	0	0	1	1	0	0	0	0	0	0	1	1	0	1	0	3	0	1	0	0	0	0	0	1	3	0	0	0	0	0	0	1	1	0	0	0	0	0	0	0	0	0	0	0	0	4	0	0	1	0	2	0	0	0	0	1	0	0	0	0	0	0	0	5	0	0	0	0	0	0	0	1	0	1	0	0	0	0	1	0	0	0	1	3	1	0	0	0	2	0	1	1	0	0	0	1	0	1	4	1	0	0	0	0	0	0	0	0	0	0	0	0	0	0	0	0	2	0	2	0	1	1	0	0	0	2	1	0	1	0	0	0	0	0	0	0	1	0	0	0	0	0	0	1	1	0	0	0	0	0	0	0	1	2	0	0	0	0	0	0	0	2	0	0	2	1	0	0	0	0	0	0	0	0	0	2	0	0	0	0	0	0	1	0	0	0	0	0	0	3	0	0	0	0	0	0	0	1	0	0	0	1	0	1	0	1	0	0	0	1	0	1	0	0	0	0	0	2	0	0	0	0	0	1	0	0	1	0	0	1	0	1	2	2	1	0	0	0	0	0	2	0	0	0	1	0	0	0	0	0	0	0	0	0	0	0	0	1	1	0	0	0	0	0	1	1	0	1	0	2	0	3	1	0	0	0	0	0	0	0	1	0	0	7	0	0	0	0	1	0	2	0	0	0	0	1	0	1	0	0	0	2	0	0	0	0	1	0	0	0	0	0	0	0	1	1	0	1	0	0	0	1	0	1	0	0	0	0	0	3	0	0	2	1	0	2	1	0	0	0	2	0	0	1	1	0	0	1	0	0	1	0	0	0	0	0	1	0	0	0	0	1	0	0	1	0	0	0	1	2	0	1	1	2	0	1	0	1	0	0	0	0	0	0	0	0	0	0	1	0	0	0	0	1	0	0	0	0	0	0	1	0	0	0	3	0	0	1	0	0	0	0	1	0	0	0	0	0	0	0	1	0	0	0	0	1	1	0	0	0	0	0	0	0	1	0	3	0	2	0	0	0	0	0	0	0	0	0	0	0	2	0	1	0	0	0	0	0	1	0	0	0	2	0	2	0	0	1	1	0	0	0	0	0	0	0	0	0	0	0	0	2	0	0	0	0	0	0	3	1	0	1	0	0	0	0	1	0	2	1	0	0	1	0	0	0	1	0	0	0	0	0	0	1	0	0	0	3	0	1	0	1	0	0	2	0	0	2	0	1	0	0	0	1	1	0	0	0	1	0	0	0	0	0	0	1	2	0	0	1	0	0	0	0	0	0	0	0	0	0	0	0	0	0	0	2	1	0	0	0	1	0	0	1	0	0	0	1	0	0	1	0	0	0	0	1	0	0	0	0	0	1	0	1	0	0	1	0	0	0	0	0	0	0	0	0	0	0	0	0	1	1	0	0	0	1	2	0	0	0	0	1	0	0	0	0	0	0	0	0	0	0	2	0	2	0	0	0	1	1	1	0	0	0	1	0	0	0	2	0	0	2	0	0	0	0	1	0	0	0	0	0	1	0	0	1	0	0	0	0	0	0	1	1	1	2	0	1	0	0	0	1	0	0	1	0	0	0	1	0	0	0	0	0	0	1	0	0	0	0	0	0	1	0	1	0	0	1	0	0	0	0	1	0	1	1	0	0	0	0	0	0	0	0	4	0	1	0	0	2	0	0	0	0	0	1	0	0	0	0	4	0	0	0	1	0	0	0	1	0	1	0	1	0	0	0	0	2	0	0	0	0	0	1	0	0	1	1	1	0	0	0	0	0	0	0	0	0	0	0	0	0	1	0	0	0	0	0	1	1	0	0	0	0	0	0	0	1	0	0	0	2	0	0	0	0	0	0	0	2	0	0	0	4	1	0	0	0	1	1	0	0	1	0	0	0	0	0	1	1	1	1	0	0	1	1	0	0	0	1	0	1	2	0	1	0	0	0	0	1	0	0	0	2	0	1	0	2	0	1	0	0	0	0	0	0	0	0	0	1	0	1	0	0	0	0	1	0	0	0	0	0	0	0	0	0	0	0	1	0	0	0	0	0	0	2	1	0	0	0	0	1	0	0	0	2	0	0	0	0	0	0	0	1	1	0	2	0	0	1	0	0	0	0	1	0	2	0	0	0	1	0	1	0	0	0	6	1	0	0	0	0	1	1	1	0	0	0	0	0	0	2	0	0	0	0	0	0	1	0	1	0	1	1	0	0	0	0	1	1	0	0	0	0	1	0	2	0	0	1	0	0	0	0	0	0	0	1	0	1	0	0	0	1	0	0	0	0	0	1	1	0	0	0	1	0	0	0	0	0	0	1	0	0	1	2	1	0	1	1	2	2	0	0	0	0	1	0	1	0	0	0	1	0	0	0	0	0	0	0	0	0	1	0	0	0	2	0	1	1	0	2	0	0	0	0	0	0	2	0	1	0	0	0	2	0	1	0	0	1	0	0	1	0	0	1	0	0	2	1	0	0	0	0	1	0	0	0	1	0	0	0	0	0	0	1	1	0	0	0	0	0	0	2	0	0	1	0	0	2	0	0	0	0	0	0	0	0	0	1	0	1	0	0	0	0	0	1	0	0	0	0	0	2	0	2	0	0	0	0	0	0	1	1	0	0	2	0	0	1	1	0	1	0	1	2	0	0	0	4	0	0	1	0	0	2	0	0	0	0	0	0	0	0	0	0	0	0	0	1	0	1	1	1	0	2	0	1	0	0	0	2	0	0	0	0	0	1	0	2	0	0	0	1	0	0	0	0	1	0	0	0	1	0	1	0	2	0	0	3	0	0	1	0	1	0	0	0	0	0	0	0	0	1	1	0	0	0	1	0	1	1	0	0	0	1	1	2	0	1	0	1	2	1	2	0	1	0	3	0	0	0	0	0	0	0	2	0	0	0	1	0	0	1	0	2	2	1	0	1	0	0	0	0	0	0	0	0	1	0	0	0	1	0	2	0	0	0	1	0	0	0	0	0	0	0	0	0	0	0	0	2	0	1	0	0	0	2	2	0	0	0	0	0	0	0	0	0	0	0	1	0	1	0	0	0	0	0	1	0	0	1	0	1	0	2	0	0	0	2	0	1	0	1	1	0	0	0	0	1	0	0	1	0	3	2	2	0	0	0	0	2	0	0	1	0	0	1	0	0	1	1	0	0	0	1	0	0	0	0	1	0	0	1	0	0	0	2	0	0	0	0	0	0	0	1	0	1	0	1	0	0	0	1	0	0	0	0	3	0	0	0	0	0	0	0	1	0	0	0	0	1	2	0	0	0	0	1	0	0	0	1	0	1	0	1	1	0	0	1	1	0	0	0	0	0	2	0	1	0	1	0	0	0	1	0	1	0	0	0	0	2	1	0	0	0	1	0	0	0	0	2	0	0	2	0	0	0	1	0	1	0	0	0	0	2	0	0	0	0	0	0	0	0	0	2	0	1	0	1	0	0	0	1	0	0	0	0	0	0	0	3	2	2	0	1	0	0	0	0	0	0	4	1	1	0	0	0	0	0	2	0	0	0	0	0	0	0	0	0	0	0	1	0	1	0	0	0	1	1	0	0	0	0	0	0	0	0	0	1	0	0	2	0	0	0	0	0	0	2	0	0	0	0	0	0	0	0	0	4	0	1	0	0	1	0	0	0	1	0	0	1	0	0	0	0	0	0	0	1	0	1	0	0	2	0	1	0	0	0	0	0	0	0	0	0	1	0	0	0	0	0	0	0	0	0	0	0	0	0	2	0	0	0	1	0	1	0	0	0	0	2	0	1	0	1	0	0	1	2	0	0	0	0	0	1	0	0	0	1	1	1	3	0	0	0	0	1	1	1	1	0	1	0	0	0	0	1	0	0	4	0	0	2	0	0	0	2	1	0	0	1	0	0	0	0	0	1	1	0	0	0	1	1	0	0	0	0	1	1	0	0	0	0	0	1	1	0	0	0	0	0	0	0	0	0	0	0	0	0	0	0	0	2	0	0	0	1	0	0	1	0	0	0	0	0	0	0	0	0	2	0	0	0	0	0	0	0	0	0	0	3	2	0	0	0	0	0	0	1	0	0	2	0	1	0	2	0	1	1	0	0	0	0	0	0	1	0	0	1	0	0	0	0	1	0	0	0	0	0	1	0	0	0	1	0	0	0	0	0	0	0	1	0	1	0	0	1	0	0	1	0	0	0	1	0	0	1	0	1	0	0	0	0	1	0	0	0	0	1	0	0	0	0	0	0	1	0	0	0	0	1	0	0	0	0	0	1	1	0	1	1	0	0	0	0	0	0	0	0	0	1	0	0	1	0	0	0	0	0	2	0	0	0	0	0	0	0	0	0	1	0	0	0	0	0	0	0	0	1	0	0	2	0	0	1	0	0	0	0	0	0	2	0	0	0	0	0	1	0	0	0	1	0	0	0	1	1	1	2	0	0	0	0	0	0	0	1	0	0	0	0	0	1	0	1	0	0	0	1	0	0	0	0	1	0	0	0	0	0	1	1	0	0	0	0	0	2	0	0	0	0	0	0	0	0	1	0	0	0	0	0	0	0	0	0	0	0	0	0	0	1	1	0	0	3	0	0	0	0	0	0	1	2	0	0	0	0	0	0	0	0	0	0	1	0	0	0	0	0	0	0	0	0	1	0	0	0	0	1	0	2	0	1	1	0	0	1	0	0	0	0	0	0	0	0	0	0	0	0	1	1	0	0	0	1	0	0	0	0	1	0	0	1	0	0	1	0	0	0	0	0	0	0	1	0	0	0	0	2	0	0	0	0	0	3	0	1	0	1	0	0	0	0	1	0	1	0	2	0	1	2	0	1	0	0	2	0	1	0	0	0	1	0	1	1	0	0	0	4	0	1	0	0	0	0	0	0	1	1	0	0	0	0	0	0	0	1	0	0	2	0	1	0	0	2	0	0	0	0	0	0	2	1	1	1	0	0	0	0	0	0	0	1	0	0	0	0	1	2	0	1	0	0	0	0	2	0	0	1	2	0	0	0	0	1	0	0	1	4	0	0	0	1	2	0	0	0	1	0	0	0	2	0	0	0	0	0	0	0	0	0	0	0	0	1	0	0	0	2	0	0	1	0	0	0	0	0	0	0	0	0	1	1	0	0	0	1	0	2	0	0	0	0	0	0	0	0	2	0	1	0	0	0	0	1	0	0	0	0	1	0	0	0	1	0	0	0	0	0	0	1	0	0	0	1	0	0	1	0	0	0	0	0	1	1	0	0	0	0	1	0	1	0	0	0	0	0	0	0	0	0	1	0	0	0	0	0	0	1	1	1	0	2	0	1	0	0	0	1	0	1	1	0	2	0	0	1	1	0	0	0	0	1	0	2	0	0	0	0	1	1	0	0	0	0	0	0	2	1	0	0	4	2	1	0	0	1	1	3	1	0	0	2	0	0	0	0	0	0	0	0	0	1	0	0	4	0	0	0	1	0	2	2	0	0	0	0	1	0	0	1	0	1	1	0	0	0	1	1	0	0	1	0	0	0	0	0	0	0	0	0	1	1	0	0	1	2	0	0	0	1	1	1	1	0	0	1	0	0	0	0	0	0	2	0	1	0	0	1	0	0	1	0	0	1	0	2	2	0	3	0	0	0	0	1	0	0	0	0	0	0	1	0	1	0	0	0	0	0	1	0	0	0	1	0	2	0	1	1	0	0	0	2	0	0	0	0	3	0	0	0	0	0	0	0	0	0	0	1	0	0	1	0	0	0	0	0	0	0	0	0	0	0	0	0	0	0	0	0	0	0	0	0	0	1	0	1	0	1	0	0	0	0	0	0	1	0	1	1	0	0	0	0	0	0	0	0	0	0	1	1	2	1	0	1	0	1	1	0	1	0	0	0	2	1	4	0	0	1	0	0	0	2	0	0	0	0	1	1	1	0	1	0	1	0	0	1	0	0	0	2	0	0	0	0	0	0	1	2	1	1	0	0	0	0	0	1	0	0	0	1	0	1	0	0	0	0	0	1	0	0	1	0	0	1	0	0	0	0	0	0	2	1	3	0	0	0	0	0	0	0	0	0	1	0	0	0	0	0	0	0	0	0	0	2	0	0	0	2	5	0	0	0	0	0	0	1	0	0	1	0	0	0	0	1	0	0	0	1	0	0	0	0	0	2	0	2	1	1	1	0	1	1	1	1	0	2	1	0	1	0	0	0	0	0	0	0	0	3	1	0	2	0	0	0	0	0	0	1	1	0	0	0	0	1	0	0	0	1	0	0	0	0	0	1	0	0	0	0	0	0	0	0	0	0	0	0	1	0	0	0	0	0	0	0	0	0	0	0	0	1	0	0	1	0	0	1	0	0	0	0	1	0	0	0	0	0	0	0	0	0	0	0	0	2	0	0	0	0	0	0	0	0	0	0	0	0	0	4	0	0	1	1	0	0	0	0	0	0	0	0	0	0	0	0	1	0	1	0	2	0	0	0	0	1	0	0	1	0	0	0	1	0	0	0	1	1	0	1	0	0	0	0	0	2	1	0	2	0	0	2	0	2	1	0	0	0	0	0	1	0	1	0	2	1	0	0	0	0	1	0	0	3	0	0	0	2	1	3	0	0	0	0	0	0	2	2	0	0	0	0	0	0	0	0	0	1	0	0	0	0	0	0	0	0	1	0	0	0	0	0	0	2	0	0	0	1	0	1	4	0	0	0	0	0	0	0	1	0	0	0	0	0	2	0	2	0	0	1	0	1	0	1	0	1	0	1	0	0	1	0	0	0	0	0	1	0	0	0	0	0	0	0	0	2	1	0	0	0	0	0	0	1	0	0	0	0	0	0	1	0	0	0	0	2	0	2	1	0	1	2	0	0	0	0	2	1	1	0	1	4	2	0	0	1	0	0	0	0	0
N0.HOG0004060	0	0	0	0	0	0	0	0	0	1	0	0	4	0	0	0	0	0	0	0	0	0	0	0	0	0	0	0	0	1	0	6	0	0	0	0	0	0	0	0	0	2	6	0	0	0	0	0	0	0	1	0	0	0	7	0	0	2	2	0	0	0	0	0	0	0	3	4	0	0	0	0	0	0	0	0	0	0	0	2	2	0	0	0	0	0	0	1	0	0	0	0	0	0	0	1	0	0	5	7	8	2	0	0	7	0	0	0	0	0	6	0	0	0	0	0	0	0	0	0	0	5	0	0	0	0	0	0	0	0	7	0	0	0	0	5	0	0	0	0	0	0	0	0	0	0	0	0	0	0	0	1	0	3	1	0	0	0	0	0	0	0	0	0	0	0	0	4	0	0	0	0	0	9	9	1	0	0	0	0	0	0	0	0	0	0	0	0	1	0	0	0	0	1	0	0	0	0	0	0	0	0	0	0	0	0	0	0	1	0	0	0	0	7	1	0	0	0	0	6	0	0	0	3	0	0	0	0	0	0	0	0	0	0	0	0	0	0	0	0	1	0	0	1	0	1	1	0	1	0	0	0	0	0	0	0	0	0	1	0	0	1	0	0	0	0	0	0	0	0	3	0	0	0	0	0	0	0	0	1	1	4	0	0	0	8	1	1	0	0	0	0	0	1	0	3	0	0	0	0	0	0	0	2	1	0	0	0	0	3	0	0	4	0	0	0	1	0	0	1	1	0	1	2	0	0	0	2	0	0	1	0	0	0	1	0	0	0	0	0	0	0	1	0	0	0	1	1	3	0	7	1	1	13	1	0	0	0	0	0	0	0	3	4	2	0	0	0	0	0	0	0	0	0	9	0	0	0	0	0	0	0	0	0	1	0	0	0	0	0	0	0	7	0	0	0	0	4	1	4	4	0	0	0	0	0	0	2	0	0	0	1	0	0	2	0	0	0	0	0	0	0	0	0	0	0	0	0	0	0	0	0	0	7	0	0	0	6	0	0	0	0	1	0	1	0	7	0	0	0	2	0	0	0	1	0	0	0	4	0	0	0	0	0	0	0	0	0	0	0	0	0	0	0	0	0	0	0	0	1	0	0	7	3	0	0	0	0	0	0	0	0	0	0	0	0	0	0	7	0	1	0	1	0	0	0	0	0	0	4	0	0	1	0	0	7	0	0	0	0	0	0	0	0	0	0	0	1	0	0	0	0	0	1	0	0	0	0	0	0	0	0	0	0	0	0	1	0	0	4	0	0	0	8	0	0	0	0	0	0	4	0	9	0	3	0	0	0	0	0	0	0	0	0	2	4	2	0	0	0	0	0	3	0	0	0	0	0	0	6	0	2	0	4	0	0	0	0	0	0	1	0	0	0	0	0	3	0	1	0	0	0	0	0	0	0	0	2	0	0	0	0	0	1	0	0	0	0	0	0	2	0	0	0	0	0	1	0	0	0	0	0	0	0	0	0	0	0	0	0	1	1	0	0	0	0	0	0	0	0	1	0	0	0	0	0	0	10	0	0	0	0	0	0	0	0	0	7	0	0	0	0	0	0	0	0	2	0	0	0	0	0	0	0	0	0	0	0	0	7	2	0	0	1	0	0	0	0	6	0	0	0	0	0	0	0	1	0	0	0	0	0	7	0	0	0	0	0	0	0	0	1	0	4	0	0	0	0	0	0	2	0	2	1	0	0	0	1	0	0	0	0	0	0	0	0	1	0	0	4	0	0	0	0	0	0	0	0	0	0	0	0	0	0	2	0	0	0	0	0	0	0	8	0	0	0	0	0	0	0	0	0	0	2	1	0	0	0	0	0	7	1	0	0	0	0	0	0	3	0	0	0	0	0	0	0	0	1	0	0	9	2	0	0	11	0	0	0	0	0	0	0	12	0	0	0	0	0	0	0	0	0	0	1	2	5	0	0	0	0	0	2	1	1	5	0	0	0	0	0	0	1	0	0	0	0	0	0	0	1	0	0	0	1	0	1	0	1	6	0	0	0	0	0	0	0	0	0	0	0	0	3	0	0	0	0	0	0	0	4	5	0	0	0	0	0	0	0	0	1	0	5	0	0	0	0	3	0	0	0	0	0	0	2	0	1	0	0	3	0	1	0	0	0	0	0	1	0	0	0	0	1	0	1	6	0	0	0	0	0	0	0	0	0	0	0	0	1	0	1	0	0	0	0	0	0	0	0	0	0	0	0	0	0	0	0	0	0	0	0	0	0	0	0	0	0	0	0	0	2	0	1	0	0	0	0	0	0	3	0	0	0	0	0	0	0	0	0	2	0	1	0	3	1	0	1	0	4	0	0	5	0	0	0	0	0	0	1	0	0	6	0	0	0	0	2	0	13	0	0	0	0	0	0	0	0	0	0	0	0	0	0	10	0	1	1	0	1	0	0	3	0	0	0	0	0	4	0	0	0	0	0	1	0	1	0	0	0	4	2	0	0	0	0	1	0	0	0	5	0	0	0	4	0	0	0	0	0	0	0	0	0	0	0	1	0	0	0	1	0	0	7	0	0	0	0	0	0	0	0	0	0	0	5	0	0	0	0	0	0	0	0	0	0	0	1	0	0	0	6	0	3	0	0	0	0	0	0	0	0	0	0	1	0	0	0	0	0	9	0	0	0	0	0	1	0	0	0	0	0	0	0	0	0	0	0	0	0	0	1	0	0	0	0	0	0	0	0	0	0	0	0	0	0	0	0	0	0	0	0	0	0	0	0	0	8	0	0	0	0	0	0	0	0	0	0	0	0	0	3	0	2	0	0	0	0	0	1	0	0	0	0	2	0	0	8	1	0	0	0	0	0	0	0	0	0	0	0	1	0	0	2	0	0	0	0	0	1	1	0	0	0	0	0	0	0	0	0	0	0	0	0	1	2	3	0	0	7	1	2	0	0	0	3	0	0	0	0	0	0	0	0	0	0	0	0	0	0	0	0	0	0	1	0	2	0	0	0	0	0	0	0	0	0	1	11	0	0	0	0	0	0	0	0	2	5	0	0	11	0	0	0	0	0	0	0	0	0	1	1	0	0	0	0	1	0	0	2	0	0	0	0	3	0	0	0	0	0	0	0	0	0	0	0	0	0	0	0	0	0	0	0	0	0	0	11	0	0	0	0	0	0	0	0	0	0	0	0	1	0	0	0	1	0	1	0	2	0	0	0	5	0	0	0	0	0	5	0	0	0	1	0	0	0	0	0	7	0	0	0	0	0	0	0	0	0	0	0	0	0	0	0	0	1	0	0	0	0	0	0	2	0	1	0	0	0	0	0	0	0	2	0	0	0	12	0	0	0	0	11	0	0	0	2	0	1	0	0	0	0	0	0	2	1	0	0	0	0	0	0	3	0	0	0	0	0	0	0	0	0	0	0	1	0	0	0	1	0	0	0	0	0	0	0	0	0	0	0	0	0	0	0	0	0	0	0	0	0	0	2	0	0	0	0	1	1	0	0	0	3	0	6	0	0	5	1	1	0	1	0	0	0	0	0	0	0	1	4	1	0	0	0	0	0	0	0	0	0	0	0	0	0	0	0	0	0	2	0	0	0	0	0	0	0	0	0	0	0	0	0	0	7	0	0	1	5	0	0	0	1	0	0	0	0	0	0	0	0	0	6	0	0	1	0	0	0	8	0	0	0	0	0	0	1	0	5	0	4	0	0	0	0	0	0	0	0	0	0	0	2	0	0	0	0	1	0	0	0	1	0	0	0	0	0	1	0	0	0	0	0	1	2	0	0	0	0	0	0	0	1	11	3	0	0	0	0	0	0	6	0	0	0	5	0	4	0	0	0	1	0	0	0	0	0	1	5	0	1	1	4	0	0	0	0	0	1	0	0	0	1	0	0	1	0	0	0	1	0	0	3	0	0	0	0	1	0	10	0	0	0	0	3	0	0	1	0	0	0	0	0	0	0	0	0	0	0	2	6	1	0	0	1	0	0	0	0	0	2	0	0	11	0	1	0	0	0	0	0	0	2	0	0	0	0	0	0	0	4	2	0	0	0	1	0	0	1	0	0	0	1	0	0	0	0	0	0	0	0	0	2	0	4	0	0	2	0	2	0	6	0	0	0	0	4	0	0	0	0	0	0	2	0	0	0	0	0	1	2	0	0	0	0	0	0	0	0	1	0	0	0	0	0	7	2	0	0	0	1	1	1	2	0	0	2	0	0	1	0	0	1	1	0	0	0	0	0	0	6	0	0	0	0	1	1	0	0	0	0	0	1	2	0	0	0	7	0	0	0	0	0	0	0	0	0	2	0	0	1	0	2	0	0	0	0	0	0	2	0	0	0	2	0	0	0	0	0	0	1	2	1	0	0	0	0	0	0	0	1	1	0	0	0	1	2	0	0	0	0	1	0	0	0	1	0	0	1	0	0	0	0	1	1	0	0	0	0	0	0	0	0	4	0	0	0	0	0	3	0	0	2	0	0	0	0	0	0	0	0	0	0	0	0	0	1	0	0	0	0	0	0	0	0	0	0	0	0	0	0	0	0	0	0	1	0	1	8	0	0	0	2	0	0	0	1	1	1	0	0	0	0	0	0	1	0	0	0	0	0	0	1	0	1	7	1	0	0	0	10	1	1	0	0	1	0	1	0	7	0	0	0	1	1	0	0	0	4	0	1	10	0	0	0	0	0	3	8	0	0	1	0	0	0	0	1	0	5	0	0	0	0	0	3	0	0	0	0	0	0	0	11	0	2	0	0	0	1	0	0	0	0	0	0	0	0	0	0	0	0	0	0	2	0	4	0	0	0	9	0	1	0	1	0	0	2	5	1	3	0	0	1	0	1	9	0	0	0	4	0	0	0	0	1	0	0	2	1	2	0	0	9	0	0	0	0	0	0	0	0	0	0	0	4	6	0	0	2	0	0	0	0	0	0	0	0	0	0	0	0	0	1	0	0	0	0	0	1	0	0	0	2	0	0	0	0	0	0	0	0	0	1	0	0	0	0	1	0	0	0	0	0	1	0	0	0	0	1	0	0	0	5	1	1	2	2	0	2	0	0	0	0	1	2	0	0	0	0	1	0	0	0	0	0	0	0	0	1	0	0	0	0	0	1	1	0	0	0	1	0	0	0	0	1	0	0	0	0	0	6	0	0	0	0	0	0	0	0	0	0	0	0	0	0	0	0	0	7	0	0	0	2	1	0	0	0	0	0	0	3	0	0	0	0	0	0	0	1	0	2	0	0	1	0	1	0	0	0	0	0	0	2	8	0	0	0	0	0	0	0	0	8	0	0	6	0	0	1	0	0	2	0	0	0	0	0	0	0	0	0	11	1	0	0	2	0	0	0	0	0	1	0	0	3	0	0	0	0	0	0	0	0	0	0	0	0	0	1	0	0	2	0	0	0	0	0	0	0	0	0	0	0	0	0	0	0	0	0	0	0	0	0	1	0	0	0	0	0	0	1	0	0	1	5	2	0	0	0	0	0	0	1	0	0	0	0	0	0	2	0	0	0	1	0	0	5	0	0	0	0	0	1	0	0	0	0	0	0	0	0	0	0	0	0	0	0	1	0	0	0	0	0	1	0	0	0	1	0	0	0	0	0	0	0	0	0	0	0	0	0	0	0	0	0	0	11	0	0	0	0	0	0	0	0	0	4	0	0	0	8	0	0	0	0	0	0	0	1	0	0	0	0	1	0	1	0	0	0	0	0	4	0	3	0	0	1	0	0	0	0	8	0	0	0	2	0	0	0	0	0	0	0	0	0	0	0	2	4	0	0	0	0	0	0	0	1	10	0	0	0	0	0	0	0	0	3	0	0	0	1	0	0	0	0	1	0	0	0	0	0	0	0	0	0	0	0	0	1	1	0	0	1	10	5	0	7	1	0	0	0	0	1	0	0	0	0	0	1	0	0	0	0	0	0	0	0	0	3	0	0	0	1	1	0	0	0	0	0	6	0	0	0	0	0	8	0	8	0	0	0	0	1	0	0	0	0	0	0	0	0	1	0	0	0	0	0	1	0	0	0	6	0	9	0	0	0	0	0	0	1	0	0	0	0	6	0	0	0	0	0	0	0	0	0	1	0	1	0	0	0	0	0	0	0	0	0	9	0	0	0	0	0	0	0	0	0	0	0	0	0	0	3	5	0	0	0	0	0	1	6	0	0	0	0	0	0	0	0	0	0	1	0	0	0	0	1	0	0	0	0	0	1	1	0	0	0	0	0	0	0	0	0	0	0	0	0	0	6	0	0	0	0	0	0	1	0	0	0	2	0	4	0	0	0	3	0	0	0	0	0	0	7	0	0	1	0	0	1	1	7	0	0	1	0	0	0	0	0	0	0	0	0	1	0	1	0	0	0	0	0	4	0	1	0	0	2	0	0	1	0	0	1	0	0	0	0	0	0	0	0	0	0	0	0	0	2	0	0	4	0	0	13	0	0	0	0	0	0	0	0	0	0	0	0	0	0	0	0	0	2	1	0	1	1	0	0	0	0	0	0	0	0	1	0	0	1	0	0	1	0	5	1	0	0	0	0	0	0	0	0	0	0	0	0	0	0	0	0	0	3	1	0	0	0	0	0	2	0	0	0	0	0	3	0	0	0	0	0	0	0	2	0	0	0	0	0	2	0	0	4	0	0	0	0	0	1	0	0	0	7	0	0	0	0	0	0	0	0	7	0	0	0	0	4	0	0	0	1	0	0	0	0	0	0	4	0	0	0	0	0	0	8	5	0	1	0	0	0	0	0	0	1	1	0	0	0	0	0	0	0	1	0	0	0	0	0	7	0	0	0	0	0	0	0	0	0	0	0	0	0	0	0	2	1	7	0	0	0	0	1	0	0	0	0	0	0	0	0	0	1	3	7	0	0	0	0	0	1	0	0	0	0	0	0	1	0	0	0	0	1	0	0	0	1	0	0	0	0	0	0	0	0	1	4	0	0	0	0	0	0	1	0	0	0	0	0	1	1	0	0	0	11	0	0	0	0	0	0	0	0	1	0	0	0	0	5	0	0	0	0	0	3	0	0	0	0	0	0	0	0	0	0	1	1	0	0	0	0	0	0	0	1	0	0	0	0	0	0	0	1	0	6	0	1	0	0	0	0	0	0	5	0	4	0	0	1	1	0	2	0	1	0	1	0	0	3	0	6	0	0	7	1	0	0	0	0	0	0	0	0	0	0	0	3	0	0	0	0	0	0	0	0	0	0	0	2	0	0	0	1	0	0	0	0	1	0	0	0	4	0	0	0	1	1	0	0	0	0	0	3	0	0	0	0	1	0	0	1	0	0	4	1	1	0	0	0	0	0	0	0	1	0	0	0	0	0	0	0	1	0	4	0	1	2	8	3	0	0	0	0	0	4	0	1	0	0	0	2	0	0	0	0	0	1	0	0	1	0	0	0	1	1	0	8	0	0	1	0	0	0	0	0	0	0	0	0	0	0	6	0	1	0	1	0	0	0	0	0	0	0	0	0	0	0	0	0	0	0	0	0	0	0	2	0	0	0	0	0	0	3	0	0	1	0	0	0	1	0	0	0	0	0	0	0	0	0	0	0	0	0	1	0	0	1	0	0	0	0	7	0	1	0	0	0	1	0	0	0	0	0	0	0	1	1	7	0	0	0	0	0	3	0	0	0	0	0	0	10	4	0	0	0	0	9	0	0	0	0	0	1	0	0	0	1	0	0	1	0	0	0	0	0	0	0	0	0	0	0	0	0	0	0	0	0	0	4	0	0	0	0	0	0	0	1	0	0	0	2	3	0	0	4	2	0	10	0	4	1	0	0	1	0	0	0	0	0	0	0	0	0	0	0	0	1	0	1	0	4	0	1	2	0	0	0	0	0	1	0	0	0	0	5	0	0	0	0	1	0	0	0	0	0	0	0	0	0	0	0	0	0	0	0	0	7	0	0	0	0	0	0	1	0	0	0	0	7	0	0	0	0	0	0	4	0	0	0	0	0	5	0	0	0	2	0	0	1	3	2	0	1	1	0	0	0	0	0	0	0	0	0	0	1	0	0	1	0	2	1	0	0	2	0	0	0	0	0	0	0	0	0	0	0	0	0	0	0	0	0	1	1	0	1	0	0	0	0	0	1	2	1	0	3	0	7	0	0	0	0	0	2	6	0	0	0	0	2	0	2	0	1	0	0	0	0	10	0	0	0	0	0	0	0	0	1	2	0	0	0	0	0	0	0	0	0	0	0	0	0	0	6	0	1	0	2	0	0	0	0	0	0	0	0	0	0	0	0	0	0	0	2	0	0	1	0	0	0	0	0	0	0	0	0	0	0	4	0	0	0	1	0	1	0	0	1	0	0	0	0	1	0	3	0	8	0	1	0	0	0	8	0	7	0	0	0	0	0	0	0	0	0	0	1	0	0	0	2	0	0	5	0	3	0	0	0	0	0	0	0	0	8	0	2	0	0	0	0	2	0	1	0	0	0	0	0	0	0	0	0	0	0	0	0	0	0	0	5	3	11	0	0	0	0	0	2	0	0	7	0	0	1	0	1	0	0	1	0	1	0	0	0	0	0	0	0	0	3	12	0	5	0	0	1	6	0	0	1	5	0	1	0	0	0	0	1	0	0	3	0	0	0	0	0	0	0	0	0	0	0	0	0	0	0	0	9	0	0	0	0	0	0	0	0	0	0	0	0	0	0	6	0	10	0	0	0	0	2	0	0	6	0	0	0	1	0	0	0	0	1	0	0	0	0	0	0	0	0	0	0	0	0	1	0	0	0	1	0	0	0	2	1	2	0	0	0	0	6	0	2	0	1	0	3	0	0	0	0	0	0	0	0	0	0	0	0	1	1	0	0	0	0	0	1	0	0	1	1	0	0	0	0	0	0	0	0	6	0	0	1	0	0	0	1	1	1	0	2	0	0	0	0	0	3	0	1	0	0	0	7	1	0	0	0	3	0	0	1	0	0	0	0	2	0	0	0	1	0	0	0	0	0	0	0	0	9	0	0	0	0	0	0	0	0	0	0	10	4	0	0	0	0	0	0	0	0	4	0	0	0	0	4	0	0	0	0	0	0	7	0	0	0	0	0	0	5	0	0	3	1	0	0	0	1	0	1	0	0	0	1	0	0	0	0	0	0	0	0	0	0	0	0	0	0	0	12	0	0	0	0	0	0	0	0	0	0	2	0	1	0	0	1	0	0	1	0	3	0	0	8	1	0	0	0	2	0	0	0	0	0	4	0	0	0	0	0	0	0	1	0	0	1	0	0	0	1	0	1	0	0	0	0	0	0	7	2	0	4	0	0	0	0	0	0	0	0	0	0	0	0	2	8	0	0	0	0	1	0	0	0	1	0	0	0	0	0	0	0	0	0	0	0	0	8	0	0	0	0	0	1	0	0	1	0	0	0	0	0	0	0	0	0	4	1	0	0	1	0	3	0	0	0	0	2	0	1	0	2	0	0	0	0	0	0	0	0	0	0	0	0	0	0	15	0	0	0	0	0	0	0	1	0	0	0	0	0	0	0	0	1	0	0	0	6	0	0	0	1	1	0	0	0	1	0	0	0	0	0	0	0	0	5	0	0	0	0	0	0	0	0	0	1	0	0	0	0	1	0	3	0	0	0	1	4	1	1	0	0	0	0	0	0	0	0	0	1	1	2	0	0	1	0	0	0	0	0	0	5	0	0	0	2	0	0	2	0	2	0	1	3	0	0	0	0	0	0	0	0	0	0	0	0	0	0	0	0	3	0	0	0	1	0	1	0	0	0	0	2	0	0	0	1	1	0	0	0	0	1	0	0	0	11	0	0	0	0	0	0	0	0	0	0	0	0	5	0	9	4	0	5	0	0	0	0	0	0	0	4	0	0	0	0	0	1	0	5	0	0	0	0	0	0	1	2	0	0	0	0	0	0	0	2	0	0	0	0	5	0	0	1	0	0	0	0	0	0	0	1	0	0	0	1	0	0	1	0	1	0	0	1	0	1	0	0	0	0	0	1	0	0	0	0	1	0	0	11	0	3	0	0	3	0	0	0	1	4	0	0	0	3	0	0	0	0	1	0	2	0	0	0	0	5	1	0	0	0	0	0	0	0	0	0	1	0	0	1	0	0	0	0	0	0	0	0	0	0	0	2	0	2	0	1	0	0	0	6	0	0	0	0	0	0	1	0	0	1	0	0	0	0	0	0	0	0	0	0	1	0	0	0	1	0	0	1	0	0	0	0	0	0	0	1	0	0	3	0	0	1	0	0	0	1	1	0	1	0	6	0	1	0	0	0	0	0	0	0	0	0	6	0	0	0	0	0	0	0	0	1	0	2	0	5	0	0	0	0	0	2	0	0	6	0	0	1	0	1	0	1	0	0	8	0	0	0	3	0	0	6	0	0	2	0	0	0	0	0	0	0	0	0	0	2	0	0	3	0	0	5	0	1	0	0	4	0	0	0	0	0	0	7	1	0	4	0	0	1	0	0	7	2	0	0	1	0	0	0	0	0	3	0	0	0	0	0	4	0	0	0	2	0	0	4	0	0	0	0	0	2	5	1	0	0	0	0	0	0	0	0	1	7	0	0	0	11	0	0	0	0	1	0	1	0	0	0	0	0	0	0	0	0	0	0	0	4	1	0	5	0	0	0	0	1	0	0	0	0	1	0	0	0	0	0	0	0	0	2	0	0	0	0	0	0	0	0	1	0	0	0	0	0	0	0	0	1	0	1	0	0	0	0	0	0	0	5	1	1	0	0	0	0	0	0	0	0	0	0	12	0	0	0	0	1	0	0	0	0	0	0	1	0	0	4	0	3	3	0	0	0	0	0	1	0	2	0	0	1	0	0	0	0	0	1	0	0	0	0	0	0	0	0	0	1	1	0	3	0	0	0	0	1	2	1	4	0	0	1	0	1	0	3	0	0	0	0	0	7	0	0	1	0	0	0	0	0	1	0	0	2	0	0	0	0	0	0	1	16	0	0	0	0	0	0	0	1	0	0	0	1	0	1	1	0	0	0	0	0	2	0	0	0	1	2	0	0	0	7	1	0	1	2	1	0	0	3	0	0	0	0	0	0	0	0	1	0	0	0	0	0	1	0	1	8	0	0	0	3	2	0	1	0	0	0	0	0	0	0	10	0	0	0	0	0	0	0	0	5	0	0	0	0	0	15	0	0	0	0	0	0	0	0	0	4	0	1	0	1	5	0	2	6	0	0	0	0	0	3	0	0	0	0	1	0	0	0	0	0	10	0	5	2	0	0	0	0	0	0	0	0	0	2	0	2	0	0	0	0	0	0	0	2	0	0	0	2	1	0	0	0	0	0	0	0	0	0	0	1	0	0	0	0	0	0	0	0	0	0	0	0	1	2	0	0	0	0	0	0	0	0	0	1	0	1	0	0	0	1	0	0	0	3	2	0	0	0	0	5	0	0	8	0	0	0	0	1	0	0	0	0	6	0	1	1	0	0	0	0	0	0	0	0	0	0	0	0	0	1	1	2	0	1	0	0	1	1	0	0	0	0	2	0	0	9	4	1	9	0	0	0	0	6	0	0	0	0	1	0	0	0	0	2	4	0	0	0	0	0	0	0	0	7	0	0	0	0	0	0	0	0	1	0	0	0	8	0	0	0	0	1	0	0	0	0	0	0	0	0	0	0	0	0	0	1	0	0	0	0	0	0	0	0	0	0	1	0	0	0	6	0	0	0	0	0	1	2	0	0	1	0	2	0	0	0	1	0	0	0	0	0	13	5	0	0	1	1	2	0	0	0	0	0	0	0	0	1	0	0	0	0	0	1	0	9	7	0	1	0	0	0	0	0	0	0	0	0	0	0	4	0	0	0	0	5	0	8	1	0	0	0	1	0	0	0	0	2	0	0	0	0	4	1	0	0	0	0	0	0	0
N0.HOG0006240	0	0	0	0	0	0	0	0	0	1	0	0	1	0	0	1	0	0	0	0	0	0	0	0	0	0	0	0	0	0	0	0	0	0	1	0	0	0	0	0	0	1	0	0	0	0	0	0	0	1	0	0	0	0	0	0	0	0	0	1	0	0	0	0	0	0	0	0	0	0	0	0	0	0	0	0	0	0	0	0	0	0	0	1	0	0	0	0	1	0	0	0	0	0	0	0	0	0	1	1	0	0	0	0	0	0	0	0	0	0	0	0	0	0	0	0	0	0	0	0	0	2	0	0	0	0	0	0	0	0	0	0	0	0	0	0	0	0	0	0	0	0	0	0	0	0	0	1	0	0	0	1	0	0	0	0	0	1	0	0	0	0	0	0	0	0	0	0	1	0	0	0	0	0	0	0	0	0	0	0	0	0	0	0	0	0	0	0	0	0	0	0	0	0	0	0	0	0	0	0	0	0	0	0	0	0	0	0	0	0	0	0	0	0	0	0	0	0	0	0	0	0	0	0	0	0	0	0	0	0	0	0	0	0	0	0	0	0	0	0	0	0	1	1	0	0	0	0	0	0	0	0	0	0	0	0	0	0	0	0	0	1	0	0	0	0	0	0	0	0	1	0	0	0	0	0	0	0	1	0	0	0	0	0	0	0	0	1	0	0	0	0	0	1	0	0	0	0	0	0	0	0	0	0	0	0	0	0	0	0	0	0	0	0	0	1	0	0	0	0	0	0	0	0	0	0	0	0	0	0	0	0	0	0	0	0	0	0	0	0	0	0	0	0	0	0	0	0	0	0	0	0	0	0	0	0	0	0	0	0	0	0	0	0	0	1	0	1	0	0	0	0	0	0	0	0	0	0	0	0	0	0	0	0	0	0	0	0	0	0	0	0	0	0	0	0	0	0	0	0	0	0	0	0	0	0	0	0	0	0	0	0	0	0	0	0	0	0	0	0	0	0	0	0	0	0	0	0	0	0	0	0	0	0	0	1	0	0	0	0	1	0	0	0	0	0	1	0	0	0	0	0	0	0	0	0	0	0	0	1	0	0	0	0	0	0	0	0	0	0	0	0	0	0	0	0	0	0	0	0	0	0	0	0	0	0	0	0	0	0	0	0	0	0	0	0	0	0	1	0	0	1	0	0	0	0	0	0	0	0	0	0	0	0	0	0	0	0	0	0	0	1	1	0	0	0	0	0	0	0	0	0	0	0	0	0	0	0	0	0	0	0	0	1	0	0	0	0	1	0	0	0	0	0	0	0	0	0	0	0	0	0	0	0	0	0	0	0	0	0	0	0	0	0	0	0	0	0	0	0	0	0	0	0	0	0	0	0	0	0	0	0	0	0	0	0	0	0	0	0	0	0	0	0	0	0	0	0	0	0	0	0	0	0	0	0	0	1	0	0	0	0	0	0	0	0	0	0	0	0	0	0	0	0	0	0	0	0	0	0	0	0	0	1	0	0	0	0	0	0	0	0	1	0	0	0	0	0	0	0	0	0	0	0	0	0	0	0	0	0	0	0	0	0	0	0	0	0	0	0	1	0	0	0	0	0	0	0	0	0	0	0	0	0	0	0	0	0	0	0	0	0	0	0	0	0	0	0	1	0	0	0	0	0	0	0	0	0	0	0	0	0	1	0	0	0	0	0	0	0	0	0	0	0	0	0	0	1	0	1	0	0	0	0	0	0	0	0	0	0	0	0	0	0	0	0	0	0	0	0	0	0	0	0	0	0	0	0	0	0	0	0	0	0	0	0	0	0	0	0	0	0	0	0	0	0	0	0	0	0	0	0	0	0	0	0	0	1	0	2	0	0	0	0	0	0	0	0	0	0	0	0	0	0	0	0	0	0	0	0	0	0	0	0	1	0	0	0	0	0	0	0	0	0	0	0	0	0	0	0	0	0	0	0	0	0	0	0	0	0	0	0	0	0	0	0	0	0	0	0	0	0	0	0	0	0	1	0	0	0	0	0	0	1	0	0	0	0	0	0	0	0	0	0	0	0	0	0	0	0	0	0	0	0	0	0	0	0	0	0	0	0	0	0	0	0	0	0	0	0	0	0	0	0	0	0	0	0	0	0	0	0	0	0	0	0	0	0	0	0	0	0	0	0	0	0	0	0	0	0	0	0	0	0	1	0	0	0	0	0	0	0	0	0	0	0	0	0	0	0	0	0	0	0	0	0	0	0	0	0	0	0	0	1	0	0	0	0	0	0	0	0	0	1	0	0	0	0	0	0	0	0	0	0	0	0	0	0	0	0	0	0	0	0	0	0	0	0	0	0	0	0	0	0	0	0	0	0	0	0	1	0	0	0	0	0	0	0	0	0	0	0	0	0	0	0	0	0	0	0	0	0	0	1	0	0	0	0	0	0	0	0	0	0	1	0	0	0	0	0	0	0	0	0	0	0	0	0	1	0	0	0	0	0	0	0	0	0	0	0	0	0	0	0	0	0	0	0	0	0	0	0	0	0	0	0	0	1	0	0	0	0	0	0	0	0	2	0	0	0	0	0	0	0	0	0	0	0	0	0	0	0	0	1	0	0	0	0	0	0	1	0	0	0	0	0	0	0	0	0	0	1	1	0	0	0	0	0	0	0	0	0	0	0	0	0	0	0	0	0	0	0	0	0	0	0	0	0	0	0	0	0	0	0	0	0	0	0	0	0	0	0	0	0	1	0	0	0	0	0	0	0	0	0	0	0	0	1	0	0	0	0	0	0	0	1	0	0	0	0	0	0	0	0	0	0	0	0	0	0	1	0	0	1	0	0	0	0	0	0	0	0	0	0	0	1	0	0	0	1	0	0	0	0	0	0	0	0	0	0	0	0	0	0	0	0	0	0	1	0	0	0	0	0	0	0	0	0	0	0	0	0	0	0	0	0	0	0	0	0	0	0	1	1	1	0	0	0	0	0	0	0	0	0	0	0	0	0	0	0	0	0	0	0	0	0	0	0	0	0	0	0	0	0	0	0	0	0	0	0	0	0	0	0	0	0	0	0	0	0	0	0	0	0	0	0	0	1	0	0	0	0	0	0	0	0	0	0	0	0	0	0	0	0	0	0	0	0	0	0	0	0	0	0	0	0	0	0	0	0	0	0	1	0	0	0	0	0	0	0	0	0	0	1	0	0	0	0	0	0	0	0	1	1	0	1	0	0	0	0	0	0	0	0	0	0	0	0	0	0	0	0	0	0	0	0	0	0	0	0	0	0	0	0	0	0	0	0	0	0	0	0	0	0	0	0	1	0	0	0	0	0	0	0	0	0	0	0	0	0	0	0	0	0	0	0	0	0	0	2	0	0	0	0	0	0	0	0	0	0	0	0	0	0	0	1	0	0	0	0	0	1	0	0	0	0	0	0	0	0	0	0	0	0	0	0	1	0	1	0	0	0	0	0	0	0	0	0	0	0	0	0	1	0	0	0	0	0	0	0	0	0	0	0	0	0	0	0	0	0	0	0	0	0	0	0	0	0	0	0	0	0	0	0	0	0	0	1	0	0	0	0	0	0	0	0	0	0	0	0	0	0	0	0	0	0	0	0	0	0	0	0	0	1	0	0	0	0	0	0	0	0	0	1	0	0	0	0	1	0	0	0	0	0	0	0	0	0	0	0	0	0	0	0	0	0	0	0	0	0	0	0	0	0	0	1	1	0	0	0	1	0	0	0	1	0	0	0	0	0	0	0	0	0	0	0	0	0	0	0	0	2	0	0	0	0	0	0	1	0	0	0	0	0	0	1	0	0	0	1	2	0	0	0	0	0	0	0	0	0	0	0	0	0	0	0	0	0	0	0	0	0	0	0	0	0	0	0	0	0	0	0	0	0	0	0	0	0	0	0	0	0	0	0	0	0	0	0	1	0	1	0	0	0	0	0	1	0	0	0	1	0	0	0	0	0	0	0	0	0	0	0	1	2	0	0	0	0	0	0	0	0	0	0	0	0	0	0	0	0	1	0	0	0	0	0	0	0	0	0	0	0	0	0	0	0	0	0	0	0	1	0	0	0	0	0	0	0	0	0	1	0	0	0	0	0	0	0	0	0	0	0	0	0	0	0	0	0	0	0	0	0	0	0	0	0	0	0	0	0	0	0	0	0	0	0	0	0	0	0	0	0	0	0	0	0	0	0	0	0	0	0	1	0	0	0	0	0	0	0	0	0	0	0	0	0	0	1	0	0	0	0	0	0	0	0	0	0	0	0	0	0	2	0	0	0	1	0	0	0	0	0	0	0	0	0	0	0	0	0	0	0	0	0	0	0	0	0	0	0	0	0	0	0	0	0	0	0	0	0	0	0	0	0	0	0	0	0	0	0	0	0	0	0	0	0	0	0	0	1	0	0	1	0	0	0	0	0	0	0	0	0	0	0	0	0	0	0	0	0	0	0	0	0	0	0	0	0	0	0	2	0	0	0	0	0	0	0	0	0	0	0	0	0	0	0	0	0	0	0	0	0	0	0	0	0	0	0	0	0	1	0	0	0	0	0	0	0	0	0	0	0	0	0	0	0	0	0	0	0	0	0	0	0	0	0	0	0	0	0	0	0	0	0	0	1	0	0	0	0	0	0	0	0	0	0	0	0	0	1	0	0	1	0	0	0	0	0	0	0	0	0	0	0	0	0	0	0	0	0	0	1	0	0	0	0	0	0	0	0	0	0	0	0	0	0	0	0	0	0	0	0	0	0	0	0	0	0	0	0	0	0	0	0	0	0	0	0	0	0	0	0	0	0	0	0	0	0	0	0	0	0	0	0	0	0	1	0	0	0	0	0	0	0	0	0	0	0	0	0	1	0	0	0	0	0	2	0	0	0	0	0	0	0	0	0	0	0	0	0	0	0	0	0	0	0	0	0	0	0	0	0	0	0	0	1	0	0	0	0	0	0	0	0	0	0	1	0	0	0	1	0	0	1	0	0	0	0	0	0	0	0	0	0	0	0	0	0	0	0	0	0	0	0	0	0	0	0	0	0	0	0	0	0	0	0	0	0	0	0	0	0	0	0	0	0	0	0	0	0	1	0	2	0	0	1	0	1	0	0	0	0	0	0	0	1	0	0	0	0	0	0	0	0	0	0	1	0	0	1	0	0	0	1	0	0	0	0	0	0	0	0	0	0	0	0	1	0	0	0	0	0	0	0	0	1	0	0	0	1	0	0	0	0	0	0	0	0	0	0	0	0	0	0	0	0	0	0	0	0	1	0	1	1	0	0	0	0	0	0	0	0	0	0	0	0	0	0	0	0	1	0	0	0	0	0	0	0	1	0	0	0	0	0	0	0	0	0	0	0	0	0	0	1	0	0	0	0	1	0	0	0	0	0	0	0	0	0	0	1	0	0	0	0	0	0	0	0	0	0	0	0	0	0	0	0	0	0	0	0	0	0	0	0	0	0	0	1	0	0	0	0	0	0	0	0	0	0	0	0	0	1	0	0	0	0	0	0	0	0	0	0	0	0	1	0	0	0	0	0	0	0	0	0	0	0	0	0	0	0	0	0	0	1	0	0	0	0	0	0	0	0	0	0	0	0	0	0	0	0	0	0	0	0	0	0	0	0	0	0	0	0	1	0	0	0	0	0	0	0	0	0	0	0	0	0	0	0	0	0	0	0	0	0	0	0	0	1	0	0	0	0	0	0	0	0	0	0	0	0	0	0	0	0	0	0	0	0	0	0	0	0	0	0	0	0	0	0	0	0	0	0	0	0	2	0	0	0	0	0	0	0	0	0	0	0	0	0	0	0	0	0	0	0	0	0	0	0	0	0	0	1	0	0	1	0	0	0	0	0	0	0	0	0	1	0	0	0	0	0	0	0	0	0	0	0	1	0	0	0	0	0	0	1	0	0	0	0	0	0	0	0	0	0	0	0	0	0	0	0	0	0	0	0	0	0	0	0	0	0	0	0	0	0	0	0	0	0	0	0	0	0	1	0	0	0	0	0	0	0	1	0	0	0	0	0	0	0	0	0	0	0	0	0	0	0	0	0	0	0	1	0	0	0	0	0	0	0	0	0	0	0	0	0	0	0	0	0	1	0	0	0	0	0	0	0	0	1	0	0	0	0	0	0	0	0	0	0	0	0	0	0	0	0	0	0	0	0	0	0	0	0	0	0	0	0	0	0	0	0	0	0	0	0	1	0	0	0	1	0	0	0	0	0	0	0	0	0	0	0	0	0	0	0	0	0	0	0	0	1	0	0	0	0	0	1	0	0	0	0	0	0	0	0	0	0	1	0	1	0	0	0	0	0	0	0	0	1	0	1	0	0	0	0	0	0	0	0	0	0	0	0	0	0	0	0	0	0	0	0	0	0	1	0	0	0	0	0	0	0	0	0	0	0	0	0	0	0	0	0	0	0	0	0	0	0	1	0	0	0	0	0	0	0	0	0	0	0	0	0	0	0	0	0	0	0	0	0	0	0	0	0	0	0	0	0	0	0	0	0	0	1	0	0	0	0	0	0	1	0	0	0	0	1	0	0	0	0	0	0	0	0	0	0	0	0	0	0	1	0	0	0	0	0	0	0	0	0	0	0	0	0	0	0	0	0	0	0	0	0	1	0	0	0	0	0	0	0	0	0	0	0	1	0	0	0	0	0	0	0	0	0	0	0	0	0	0	0	0	0	0	0	0	0	0	0	0	0	0	0	0	0	1	0	0	0	0	0	0	0	0	0	0	0	0	0	2	0	0	0	0	0	0	0	0	0	0	0	0	0	1	0	0	0	0	0	0	0	0	0	0	0	0	0	0	0	0	0	0	0	0	0	0	0	0	0	0	0	0	0	1	0	0	0	0	1	0	0	0	0	0	0	0	0	0	0	0	0	0	0	0	1	0	0	0	0	0	0	0	0	0	0	0	0	0	0	0	0	0	0	0	0	0	1	0	0	0	1	0	0	0	0	0	0	0	0	0	0	0	0	0	0	0	0	0	0	0	0	0	0	0	0	0	0	0	0	0	0	0	0	1	0	0	0	0	0	0	0	0	1	0	0	0	0	0	0	0	0	0	0	0	0	0	0	0	0	0	0	0	0	0	0	0	0	0	0	0	0	0	0	0	1	0	0	0	0	0	1	0	1	1	0	0	0	0	0	0	0	0	0	0	0	0	0	0	0	0	0	0	1	0	0	0	0	0	0	0	0	0	0	0	0	0	0	0	0	0	0	0	0	0	0	0	0	0	0	0	1	0	0	0	0	0	0	0	0	0	0	0	0	0	1	0	0	0	0	1	0	0	0	0	0	0	0	0	0	0	0	0	0	0	1	0	0	0	0	0	0	0	0	0	0	0	0	0	0	0	0	0	0	0	2	0	0	1	0	0	0	1	0	0	0	0	0	0	0	0	0	0	0	0	1	0	0	0	1	0	0	0	0	0	0	0	1	0	0	0	0	0	0	0	1	0	0	0	0	0	0	0	0	1	0	0	0	0	0	0	0	0	0	0	0	0	0	0	0	0	0	0	0	0	0	0	0	0	0	0	0	0	0	0	0	0	0	0	0	0	0	0	0	0	0	0	0	0	0	0	0	0	0	0	0	0	0	0	0	0	0	0	0	0	0	0	0	0	0	0	0	0	0	0	0	0	0	0	0	0	0	0	0	0	0	0	0	0	0	0	0	0	0	0	0	1	0	0	0	0	0	0	0	0	0	0	0	0	0	0	0	0	0	0	0	0	0	0	0	0	0	0	0	0	0	0	0	0	0	0	0	0	0	0	0	0	0	0	0	0	0	0	0	0	0	0	0	0	0	0	0	0	0	0	0	0	0	0	0	0	0	0	0	0	0	0	0	0	0	0	0	0	0	0	0	0	0	0	0	0	0	0	0	0	0	1	0	0	0	0	0	0	0	1	0	0	0	0	0	0	0	0	0	0	0	0	0	0	0	0	1	0	0	0	0	0	0	0	0	0	0	0	0	0	0	0	0	0	0	0	0	0	0	1	0	0	0	0	0	0	0	0	0	0	0	1	0	0	0	0	0	0	0	0	0	0	1	0	0	0	0	0	0	0	0	1	2	0	0	0	0	0	0	0	0	0	0	0	0	0	0	0	0	0	2	0	0	0	0	0	0	0	0	0	0	0	0	0	0	0	0	0	1	0	0	0	0	0	0	0	0	0	0	0	0	0	0	0	0	0	0	0	0	0	0	0	0	0	0	0	0	0	0	0	0	0	0	0	0	0	0	0	0	0	0	0	0	0	0	0	0	0	0	0	0	0	0	0	0	1	0	0	0	0	0	0	0	0	0	0	0	0	0	0	0	0	0	0	0	0	0	0	0	0	0	0	0	0	0	0	0	0	0	0	0	0	0	0	0	0	0	1	0	0	0	0	0	0	0	0	0	0	0	0	0	0	0	0	0	0	0	0	0	1	0	1	1	0	0	0	0	0	0	0	0	0	0	0	0	0	0	0	0	1	0	0	0	0	0	0	0	0	0	0	0	0	0	1	0	0	0	0	0	0	0	0	0	0	1	1	0	0	0	0	0	0	0	0	0	0	0	0	0	0	0	0	0	1	1	4	0	0	0	0	0	0	0	0	0	0	0	0	0	0	0	0	0	0	0	0	0	0	0	0	0	0	0	0	0	0	0	0	0	0	0	0	0	0	0	0	0	0	0	0	0	0	0	0	1	0	0	1	0	0	0	1	0	0	0	0	0	0	0	0	0	0	0	0	0	0	0	0	0	0	0	0	0	0	0	0	0	0	0	0	0	1	0	0	0	0	0	0	0	0	0	0	0	0	0	0	0	0	0	0	0	0	0	0	0	0	0	0	0	0	0	0	0	0	0	0	0	0	0	0	0	0	0	0	0	0	0	0	0	0	0	0	0	0	1	0	0	0	0	0	0	0	0	0	0	0	0	1	0	0	1	0	0	1	0	0	0	0	0	1	0	0	0	0	0	0	0	0	0	0	0	0	0	0	0	0	1	0	0	0	0	0	0	0	1	1	0	0	0	0	1	0	0	0	0	0	2	0	0	0	0	0	0	0	0	0	0	0	0	0	0	0	0	0	0	0	0	0	0	0	0	0	0	0	0	0	0	0	0	0	0	0	0	0	0	0	0	0	0	0	0	0	0	0	0	0	0	0	0	0	2	0	0	0	0	0	0	0	0	1	0	0	0	0	0	0	0	0	0	1	0	0	1	0	0	0	0	0	0	0	0	0	0	0	0	0	0	0	0	0	0	0	0	0	0	0	0	0	0	0	0	0	0	0	0	0	0	0	0	0	0	0	0	0	0	0	1	0	0	0	0	0	0	0	0	0	0	0	0	0	0	2	0	0	0	0	0	0	0	0	0	0	0	0	0	0	0	0	1	0	0	0	0	0	0	0	0	0	0	0	0	0	0	1	0	0	0	1	0	0	0	0	0	0	0	0	0	0	0	0	0	1	0	0	0	0	0	1	0	0	0	0	0	0	0	0	1	0	0	0	0	0	0	0	0	0	0	0	0	0	0	0	1	0	0	0	0	0	0	0	0	0	0	0	0	0	1	1	0	0	0	0	0	0	0	0	0	0	0	0	0	0	0	0	0	0	0	0	0	0	0	0	0	0	0	0	0	0	3	0	0	0	0	0	0	0	0	0	0	0	0	0	0	0	0	1	0	0	0	0	0	0	0	0	0	0	0	0	0	0	0	0	0	0	0	0	0	0	0	0	0	1	0	0	0	0	0	0	0	0	0	0	0	0	0	0	0	0	0	0	0	0	0	0	0	0	0	0	0	0	0	0	0	0	0	0	0	0	0	0	0	0	0	0	0	0	0	0	0	0	0	0	1	0	0	0	0	0	0	0	0	0	0	0	0	0	0	0	0	0	0	0	0	0	0	0	0	0	0	0	0	0	0	0	0	0	0	0	0	0	0	1	1	0	1	0	0	0	1	0	0	0	0	0	0	0	0	0	0	1	0	0	0	0	0	0	0	0	0	0	0	0	0	0	0	0	0	0	0	0	0	0	0	0	0	0	0	0	0	0	0	0	0	0	0	0	0	0	0	0	0	0	0	0	0	0	0	0	0	0	0	0	0	0	0	0	0	0	0	1	0	0	0	0	0	0	0	0	0	0	0	0	0	0	0	0	0	0	0	0	0	0	0	0	0	0	0	0	0	0	0	0	0	0	0	0	0	0	0	0	0	0	0	0	0	0	0	1	1	0	0	0	0	0	0	0	0	0	0	0	0	0	0	0	0	0	0	0	0	0	0	0	0	0	0	0	1	0	0	0	0	0	0	1	0	0	0	0	0	0	0	0	0	0	0	0	0	0	0	0	0	0	0	0	0	0	0	0	0	0	0	0	0	0	0	0	0	0	0	0	0	0	0	0	0	0	0	0	0	0	0	0	0	0	0	1	0	0	0	0	0	0	0	0	0	0	0	1	0	0	0	0	0	0	0	2	0	0	0	0	0	0	0	0	0	0	0	0	0	0	0	1	0	0	0	0	0	0	0	0	0	0	0	0	0	0	1	0	0	0	0	0	0	1	1	0	0	0	0	0	0	0	0	0	1	0	0	0	1	0	0	1	0	0	1	0	0	0	0	0	0	0	1	0	0	0	0	0	0	0	0	0	0	0	0	0	0	0	0	0	0	1	0	0	0	0	0	0	0	0	0	0	0	0	0	0	0	0	0	0	0	0	0	0	2	0	0	0	0	0	0	0	0	0	0	0	0	0	0	0	0	0	0	0	0	0	0	0	0	0	0	1	0	0	0	0	0	0	1	0	0	0	0	0	0	0	1	0	0	0	0	0	0	0	0	0	0	0	0	1	0	0	0	0	0	0	0	0	0	0	0	0	0	0	0	0	0	0	0	0	0	0	0	0	0	0	1	0	0	0	0	0	0	0	0	0	0	0	0	0	0	0	0	0	0	0	0	0	0	0	0	0	0	0	0	0	0	0	1	0	0	0	0	0	0	0	0	0	0	0	0	0	0	0	0	0	0	0	0	0	0	0	0	0	0	0	0	0	0	0	0	0	0	1	0	0	0	0	0	0	2	0	0	0	0	0	0	0	0	0	0	0	0	0	0	0	0	0	0	0	0	2	0	0	0	1	0	0	0	0	0	1	1	0	0	0	0	0	0	0	0	0	0	0	0	0	0	0	0	0	0	0	1	1	0	0	0	0	0	0	0	0	0	0	0	0	0	0	0	1	0	1	0	0	0	0	0	0	0	1	0	0	0	0	0	0	0	0	0	0	0	1	0	0	0	1	0	0	0	0	0	0	0	0	0	0	0	1	1	0	0	0	0	0	0	0	0	0	0	0	0	0	0	0	0	0	0	0	0	0	0	0	0	0	0	0	0	0	0	0	0	0	0	0	0	0	0	0	0	0	0	0	0	0	0	0	0	0	0	0	0	0	0	0	0	0	0	0	0	0	0	0	0	0	0	0	0	1	0	0	0	0	0	0	0	0	0	0	0	0	0	0	0	0	0	0	0	0	0	0	0	0	0	0	0	0	0	0	0	1	0	0	0	2	0	0	0	0	0	0	0	0	0	0	0	0	0	0	0	1	0	0	0	0	0	0	0	0	0	0	0	1	0	0	0	0	1	0	0	0	0	0	0	0	0	0	0	0	0	0	0	0	0	0	0	0	0	0	0	0	0	0	0	0	0	0	0	0	0	0	0	1	0	0	0	0	0	0	0	0	0	0	0	0	0	0	0	0	0	0	0	0	0	0	0	0	0	0	0	0	0	0	0	0	0	0	0	0	0	0	0	0	0	0	0	0	0	1	0	0	0	0	0	0	0	0	0	0	0	0	0	1	0	0	1	0	0	0	0	0	0	0	0	0	0	0	0	0	0	0	0	0	0	1	0	0	0	0	0	0	0	0
N0.HOG0004075	0	3	0	0	0	0	0	0	0	0	1	0	2	1	0	0	0	1	0	0	0	0	3	0	1	12	1	1	0	0	0	0	4	0	0	2	0	1	0	1	0	1	1	0	1	0	0	0	2	1	0	0	0	0	1	1	0	3	2	0	2	0	1	0	0	0	0	1	0	0	0	1	0	1	0	0	1	0	0	4	0	1	0	2	0	1	1	0	0	0	0	1	1	0	0	3	3	0	2	2	2	0	0	0	2	0	1	0	0	2	1	2	0	0	0	0	0	0	0	2	0	2	1	3	0	1	1	0	0	0	3	1	1	0	0	3	2	1	0	0	0	2	5	0	1	0	0	1	3	0	0	2	1	5	0	1	0	0	0	0	1	0	1	4	1	1	0	0	0	0	0	0	0	1	5	0	0	0	1	0	0	0	0	0	1	0	1	0	0	0	0	0	0	0	2	1	1	1	0	6	0	0	1	0	0	0	1	0	0	0	0	0	0	2	0	0	1	0	0	3	1	0	1	2	0	0	0	1	0	1	1	0	0	1	0	1	0	0	0	0	0	0	0	1	0	0	0	1	2	0	0	0	1	0	0	0	0	1	0	1	2	2	0	0	1	0	0	0	0	0	1	1	1	0	1	1	0	0	1	0	0	1	0	1	0	2	1	7	0	0	1	0	0	0	5	1	1	0	0	0	1	0	0	1	1	1	0	1	0	1	0	0	2	0	0	3	25	0	0	0	1	0	0	11	0	0	0	1	0	0	0	0	0	2	0	1	0	1	1	0	0	0	1	0	0	0	1	0	2	0	2	1	0	5	0	0	0	1	1	0	1	0	4	1	0	2	0	1	0	0	0	0	0	0	3	1	0	0	0	0	0	0	0	0	0	0	0	0	0	2	0	0	3	0	29	0	1	3	3	2	2	1	3	0	0	0	0	1	0	0	0	0	0	0	0	1	1	0	1	0	0	0	2	0	0	1	0	0	0	0	0	0	0	4	0	0	1	0	23	0	0	0	3	1	1	0	2	1	1	0	0	1	0	0	0	0	0	0	5	1	2	0	0	2	0	0	0	0	0	2	0	0	1	1	0	1	0	0	0	0	0	0	5	2	0	0	1	0	1	0	0	3	0	1	0	1	0	2	4	1	0	0	0	0	1	1	1	1	1	6	0	0	0	2	0	3	0	0	0	0	0	2	2	0	0	1	0	3	0	0	2	0	0	0	2	0	2	0	0	1	0	0	1	0	1	0	1	0	1	5	0	0	0	4	0	3	2	0	0	1	0	0	1	1	3	0	2	1	0	0	0	1	0	0	7	5	1	0	0	0	0	0	1	1	3	1	0	0	0	3	0	0	0	3	1	1	0	0	3	0	0	0	0	0	1	0	3	0	0	1	0	0	0	0	0	0	0	0	1	0	0	0	1	0	0	2	0	3	0	0	0	0	0	0	0	1	0	0	0	0	0	0	0	1	0	0	0	0	2	0	1	0	0	0	0	1	4	0	0	0	0	0	0	0	0	0	32	10	1	0	0	0	0	10	0	0	0	0	0	1	0	0	1	0	0	0	1	0	0	0	0	0	6	0	0	0	0	1	0	5	0	0	0	2	0	0	0	0	1	0	5	2	1	1	0	0	0	0	1	0	1	0	4	0	1	0	2	0	1	0	0	0	0	5	0	0	0	1	0	0	0	0	0	1	0	0	0	0	1	0	0	2	0	0	0	2	1	0	0	1	0	0	0	0	1	0	0	0	0	0	0	0	0	0	1	0	0	3	0	3	0	1	0	0	0	0	0	0	0	0	0	0	1	0	0	0	0	0	1	0	3	0	0	1	1	0	0	21	2	0	0	0	3	0	0	0	0	0	1	0	1	1	1	1	1	0	0	0	2	0	1	0	2	0	1	0	0	0	1	0	2	0	0	0	3	3	0	0	1	0	0	0	2	0	2	1	0	2	0	0	0	3	1	2	0	0	2	0	0	1	2	0	1	2	0	2	0	1	2	0	0	0	0	0	0	0	1	0	1	0	0	3	0	1	0	0	1	0	0	1	1	2	0	0	0	2	0	0	0	1	0	7	0	0	2	0	4	0	14	0	0	0	0	0	1	0	0	0	2	0	1	0	1	0	0	0	1	0	1	0	0	0	0	2	2	0	1	0	0	0	1	0	0	0	0	1	0	1	0	0	1	0	0	1	0	1	0	4	2	0	0	1	0	0	0	0	0	2	1	2	0	0	0	0	0	0	6	1	1	1	0	0	0	0	0	0	0	0	4	0	0	0	0	0	0	0	0	0	1	1	0	1	2	1	0	0	0	1	3	0	5	0	0	0	0	0	0	0	0	0	3	0	2	0	0	0	0	1	2	2	0	1	0	0	0	0	1	0	0	0	0	1	3	0	2	2	0	0	0	0	3	1	0	0	0	0	1	0	0	1	1	0	2	0	6	0	0	2	2	0	2	0	0	0	0	0	0	0	4	0	1	0	1	0	0	0	0	0	0	0	0	0	0	0	0	0	0	30	1	1	0	1	0	2	0	0	0	2	0	0	1	0	0	2	0	1	0	0	0	0	0	0	3	0	1	0	0	1	1	3	0	0	0	0	0	0	0	0	0	0	0	0	0	0	0	0	0	1	8	0	0	0	0	0	1	0	1	0	3	0	0	0	5	2	0	2	0	1	2	3	0	0	0	0	0	0	0	0	1	0	0	0	0	1	0	0	0	0	0	0	0	1	0	0	0	3	0	2	0	0	0	1	0	0	0	0	0	0	0	3	1	0	0	7	0	0	1	1	0	1	0	0	1	0	1	3	0	2	0	1	1	0	0	0	0	0	0	0	0	0	9	0	0	0	0	0	1	0	0	0	1	0	0	0	2	0	0	0	0	0	0	0	2	1	0	0	0	5	5	5	2	0	0	4	2	0	4	3	1	0	0	0	0	1	0	1	0	2	0	0	1	0	0	0	0	0	0	0	0	0	0	1	0	0	0	2	1	4	0	0	0	0	0	1	2	0	0	0	3	0	0	0	0	1	0	1	1	2	2	0	0	1	2	0	1	0	1	1	0	1	0	0	0	0	0	1	0	0	0	1	0	0	0	0	0	0	0	0	0	1	0	0	1	1	1	1	0	0	0	0	0	0	0	1	0	1	0	0	1	0	0	0	0	0	4	0	3	0	0	0	2	1	1	0	0	0	1	0	1	1	3	0	0	1	3	0	1	0	1	0	0	0	0	0	1	0	4	0	0	0	0	0	0	2	0	0	0	1	1	1	2	1	0	0	2	0	1	0	0	0	11	0	1	0	1	1	0	2	1	8	0	0	0	46	0	1	3	1	0	0	0	0	0	1	0	0	0	1	0	0	6	0	1	0	0	3	0	0	0	1	0	0	0	0	1	0	1	0	3	0	0	0	0	1	0	0	0	0	0	0	1	1	1	0	0	0	0	0	0	3	0	0	0	3	16	2	2	0	0	2	0	1	0	0	0	1	0	0	1	0	1	0	0	0	0	1	2	2	0	0	0	0	1	2	0	0	0	0	0	0	1	0	0	0	0	0	3	0	1	0	1	0	0	0	0	0	0	1	0	0	0	5	0	0	1	2	0	0	0	3	0	0	2	0	0	0	0	0	0	3	0	0	0	2	0	1	4	0	0	1	0	0	1	1	0	1	0	3	0	0	0	0	1	1	2	0	0	1	1	1	0	2	0	1	0	0	0	2	1	0	0	0	0	1	2	0	0	0	1	0	1	22	0	0	0	0	0	0	0	0	2	1	0	0	0	0	1	0	1	0	0	1	3	0	2	0	1	2	0	0	0	1	0	0	0	5	0	16	0	2	0	0	0	0	0	0	0	0	0	1	0	0	0	0	2	0	4	1	1	5	0	0	0	1	0	0	4	0	0	0	1	0	0	0	3	0	0	0	0	2	0	1	0	1	0	2	0	2	0	0	0	1	0	0	0	1	1	0	0	1	0	1	1	0	0	0	0	0	1	1	0	1	0	0	0	1	0	2	0	2	1	1	2	0	1	3	0	0	5	0	0	0	0	2	0	0	0	0	0	2	0	5	0	1	2	0	1	0	1	0	0	3	1	0	0	0	2	0	0	0	1	0	0	0	0	1	2	3	0	1	4	0	0	2	0	0	1	0	0	0	0	0	1	2	0	0	0	4	1	0	0	0	0	1	1	0	0	0	2	1	5	0	0	0	0	0	0	1	1	0	2	2	0	0	1	0	0	1	0	11	1	0	0	0	3	0	0	0	0	0	0	0	0	1	1	1	0	0	1	0	3	2	0	0	0	0	1	1	0	0	0	0	0	0	0	0	0	0	1	0	0	0	0	0	11	0	0	1	0	0	0	0	15	2	0	0	0	0	0	1	0	0	1	1	0	1	1	0	0	5	0	0	0	2	1	1	2	0	0	0	6	7	0	0	1	0	2	0	3	1	1	0	1	0	0	0	0	1	0	0	0	0	0	0	0	0	0	2	0	0	1	1	1	0	0	0	0	1	0	0	0	0	2	0	1	0	0	1	2	15	0	0	2	4	0	0	0	0	0	0	2	2	0	0	2	1	1	2	1	7	2	0	5	2	1	0	0	1	1	1	0	0	4	0	3	0	3	0	0	0	3	1	0	2	0	1	1	2	2	0	0	0	1	0	1	7	3	0	0	0	1	0	0	2	0	3	0	0	0	0	2	1	0	0	0	0	0	0	0	2	0	2	0	0	0	0	0	0	1	1	0	0	0	0	0	1	3	0	0	0	0	0	3	0	0	1	2	1	3	1	1	0	0	1	1	2	4	0	0	0	0	1	1	1	5	0	2	0	2	0	0	6	0	2	1	0	0	0	1	2	0	1	0	0	0	0	0	0	0	0	0	2	3	0	0	2	0	0	0	0	0	0	0	0	0	0	1	0	0	2	0	0	0	0	0	1	1	0	0	2	2	0	0	0	0	0	1	0	0	0	0	0	0	0	8	0	1	0	0	1	0	0	0	0	0	0	1	0	1	4	1	0	6	1	0	0	0	0	0	2	1	0	2	0	0	0	0	9	0	0	0	0	1	0	0	0	1	0	4	0	0	6	0	0	0	0	2	1	1	0	0	0	0	1	1	0	0	2	0	0	3	0	1	0	0	0	0	0	0	0	0	0	0	0	0	5	0	1	0	1	1	1	0	0	5	0	1	2	0	0	0	0	0	1	1	0	5	1	1	0	1	0	1	6	0	1	0	1	0	0	2	0	0	0	0	0	1	0	0	3	0	0	4	1	0	1	0	2	0	0	0	0	0	0	0	0	0	0	1	0	1	0	0	2	1	0	0	3	3	2	0	0	0	0	0	0	0	0	0	0	0	0	0	0	0	13	0	0	1	0	0	0	0	0	0	0	4	2	1	0	0	1	0	1	0	0	0	0	1	0	0	0	0	0	2	0	0	2	0	0	0	4	0	0	0	0	0	0	0	0	0	0	0	1	0	2	0	0	0	0	0	0	2	3	2	0	0	0	0	3	0	0	0	0	0	0	0	0	1	1	0	1	0	0	1	0	1	0	0	0	1	1	0	0	0	0	1	0	0	1	0	0	0	0	1	0	0	0	0	0	0	0	2	0	0	2	1	0	1	0	5	1	0	1	0	0	0	1	2	0	0	0	0	0	2	2	0	0	0	0	13	0	1	0	0	0	0	0	3	0	0	0	0	2	0	1	0	0	5	1	2	0	1	1	0	0	0	0	0	0	0	2	0	0	0	2	0	1	1	0	1	0	0	1	1	0	0	0	1	0	0	0	1	1	0	0	2	0	1	0	0	0	1	0	0	27	0	1	0	0	1	0	0	1	1	2	0	0	1	0	5	2	0	1	1	0	1	0	1	2	0	0	1	0	0	0	0	0	0	0	0	2	0	0	0	2	0	0	0	0	1	0	0	3	0	1	5	0	1	0	0	0	2	0	3	0	0	1	1	0	0	1	0	0	0	0	0	0	2	0	0	0	0	0	1	0	0	0	4	0	1	0	0	0	0	0	0	0	2	0	0	0	4	0	0	0	0	1	0	0	1	0	0	0	0	0	0	0	0	0	0	0	0	0	2	1	1	1	0	0	0	1	0	0	0	0	0	2	0	2	2	0	0	0	1	0	0	2	1	1	0	0	0	0	1	0	0	1	0	0	1	2	0	4	1	0	0	1	0	1	1	6	5	1	0	0	2	1	0	2	1	1	0	1	0	4	0	0	0	1	24	1	1	0	1	1	0	0	3	0	0	0	1	0	0	0	0	0	0	1	0	0	6	1	0	3	0	5	0	0	0	1	0	0	0	0	0	0	0	0	0	0	0	0	0	0	0	0	0	0	1	0	0	0	0	3	1	0	1	0	0	0	0	0	1	0	0	0	1	0	0	0	2	2	0	0	7	0	2	4	1	1	0	0	0	0	1	0	0	0	1	1	1	0	0	0	0	6	0	2	0	29	2	0	1	0	0	1	1	0	15	1	0	1	0	15	0	0	3	0	0	0	1	0	0	0	0	0	0	0	0	1	1	2	0	1	3	5	0	0	0	1	0	1	1	0	1	0	0	0	1	0	1	0	1	0	0	0	5	0	0	2	0	0	1	1	0	1	1	1	0	0	0	0	1	0	0	1	0	1	0	0	0	1	1	0	4	2	0	0	1	1	0	0	0	0	0	2	1	1	0	0	3	0	1	0	2	0	1	0	4	0	0	0	1	0	2	0	1	4	0	0	0	1	0	0	0	0	0	2	0	15	0	1	3	0	0	0	0	0	0	1	1	1	3	0	1	0	0	1	0	1	0	1	0	0	1	2	1	1	0	0	0	2	0	2	0	1	0	4	0	0	0	0	0	2	0	3	0	0	2	1	0	0	2	1	0	1	0	0	0	3	0	5	1	2	0	1	0	0	1	4	0	0	0	0	0	0	0	0	0	2	0	0	0	1	0	0	0	1	0	6	0	0	0	0	0	0	0	1	0	1	1	3	0	1	0	2	0	4	0	1	1	1	0	0	0	0	1	0	2	3	0	1	0	2	0	0	2	1	0	0	0	0	0	1	0	1	0	3	0	0	0	1	5	0	0	1	2	0	3	0	0	1	0	0	1	0	0	0	1	1	1	0	0	1	0	0	4	5	0	0	1	0	1	0	1	0	0	0	0	1	0	2	0	0	0	0	0	0	0	0	0	1	0	0	0	0	1	1	1	0	1	0	0	0	4	1	0	0	0	3	0	0	1	0	0	1	0	0	0	0	45	0	0	0	2	0	1	0	0	0	0	0	1	0	1	1	1	0	0	0	0	1	0	0	11	17	0	0	0	2	3	0	2	0	0	0	2	0	1	0	1	1	0	1	0	0	0	1	0	3	0	0	0	0	1	0	0	0	0	2	0	2	1	0	0	0	0	0	1	1	3	0	2	0	3	0	1	2	0	1	0	0	1	0	0	1	2	0	0	1	1	0	0	0	0	0	0	3	3	0	0	0	0	0	0	0	0	0	2	0	0	0	0	0	0	0	0	0	0	1	0	0	0	0	0	2	0	0	0	1	1	2	1	2	4	0	0	0	1	1	0	0	0	0	0	0	0	0	0	0	2	0	2	0	0	0	4	1	0	1	0	0	0	2	0	0	0	0	0	2	1	0	5	0	1	0	0	0	0	0	0	0	0	0	0	0	0	0	1	0	0	0	0	0	0	0	1	4	2	0	1	3	0	0	0	0	0	0	4	1	1	0	0	0	1	0	0	0	0	1	3	0	0	6	0	0	16	0	0	0	0	0	0	0	1	0	1	0	0	0	0	4	1	4	2	0	2	0	0	0	0	0	0	0	1	0	2	1	0	2	1	0	4	0	0	0	0	1	1	0	0	0	2	0	1	1	0	0	0	3	2	0	0	0	0	0	0	1	0	0	2	2	0	1	1	0	0	0	8	0	0	1	0	0	5	0	0	0	3	0	0	0	0	0	0	0	0	1	0	2	0	1	0	0	0	0	0	1	0	0	0	1	0	0	0	0	0	0	1	0	1	0	2	0	0	0	0	0	1	0	0	1	0	2	2	2	0	0	0	2	1	0	1	0	4	1	0	3	0	3	0	0	0	0	0	1	1	1	0	3	1	1	0	0	0	2	0	1	0	0	0	0	0	0	0	1	0	0	0	15	0	0	0	1	0	0	0	0	1	0	0	0	0	0	0	3	0	0	0	3	0	0	0	0	0	1	0	1	0	0	2	1	0	0	0	2	0	1	22	0	0	0	1	0	0	1	0	0	0	0	2	1	0	1	1	1	2	0	0	1	0	0	0	3	0	0	3	0	2	0	0	0	0	0	1	1	4	0	1	0	0	1	0	0	0	1	0	2	0	0	0	3	0	0	1	0	1	0	2	0	0	0	0	0	0	2	0	5	1	0	1	0	2	0	0	1	0	0	0	2	1	0	2	1	0	1	0	0	0	0	0	0	3	3	2	0	0	0	1	0	2	1	6	0	1	1	0	0	0	0	9	0	0	0	11	0	0	0	0	0	0	0	3	2	3	0	0	0	5	1	13	0	3	0	3	0	1	2	0	0	0	1	4	0	0	0	0	0	0	1	1	0	0	0	0	0	0	0	1	2	0	0	0	1	0	0	0	0	1	1	1	1	0	0	2	0	1	0	0	1	0	1	0	0	0	0	0	0	0	0	0	0	0	3	1	1	1	0	0	0	0	0	1	1	0	1	0	1	4	0	0	1	1	0	0	6	1	0	0	0	0	3	0	2	0	6	0	1	0	0	0	0	0	1	0	0	0	0	1	2	0	0	3	0	0	0	0	8	0	0	0	0	0	0	0	1	1	0	0	0	6	0	1	3	0	0	1	2	2	1	0	1	0	1	1	0	0	0	0	2	1	1	0	4	0	1	1	0	2	0	0	0	2	1	1	1	3	0	0	0	0	0	1	0	0	0	1	0	0	2	0	0	1	1	1	1	1	1	0	0	3	1	0	0	0	0	0	0	0	0	3	0	0	1	0	1	0	0	0	0	0	0	2	0	0	1	0	1	0	0	0	1	0	2	0	0	0	0	0	0	0	1	0	3	0	0	0	0	0	0	0	0	0	0	0	0	0	0	1	4	1	0	1	0	0	1	1	0	0	0	0	0	0	1	3	0	1	1	0	0	2	2	0	1	0	0	1	0	1	0	0	0	0	0	1	0	0	0	19	0	0	1	1	0	0	0	0	0	1	1	0	0	0	0	0	1	0	0	1	1	1	3	0	0	0	0	0	0	3	0	0	0	0	0	2	5	0	0	0	1	4	1	0	0	0	0	0	1	0	0	0	0	0	0	0	0	0	1	5	0	0	1	2	0	1	1	1	0	0	0	0	0	0	0	0	1	2	0	0	0	0	0	1	0	0	0	0	2	0	0	1	11	0	0	0	0	1	3	1	1	0	0	0	0	1	0	5	0	0	0	0	1	1	0	1	1	0	0	0	0	2	2	1	1	0	0	0	0	0	0	0	0	0	0	0	0	1	0	0	0	0	0	0	0	0	1	0	0	0	0	0	0	3	1	1	1	0	0	0	1	0	1	2	0	0	0	2	2	0	0	1	0	0	0	0	0	0	0	0	15	1	0	0	0	3	0	0	2	0	0	0	0	0	0	2	0	0	0	3	2	3	2	8	0	0	0	0	1	0	0	0	2	0	0	0	0	0	0	0	0	0	0	0	1	1	1	0	0	1	0	3	2	0	0	0	0	1	0	3	2	0	0	0	1	0	3	0	2	0	0	0	0	0	0	1	0	1	1	1	0	1	1	0	3	0	0	0	0	0	0	1	4	0	0	0	0	0	0	0	5	0	1	0	0	0	0	0	1	3	0	2	0	0	0	0	0	0	1	0	1	3	0	1	0	0	3	0	2	2	3	1	1	0	0	1	0	0	0	0	0	0	0	0	0	0	2	0	3	0	0	0	1	0	0	0	1	0	0	0	3	0	5	0	0	0	1	0	0	1	1	0	0	0	5	0	0	0	0	2	0	25	1	0	1	1	0	0	0	7	0	0	0	0	0	0	1	1	2	2	0	0	0	1	0	0	1	0	0	1	0	0	2	0	2	0	0	1	1	0	1	2	0	0	0	0	0	0	0	0	0	1	2	0	0	0	1	0	0	0	0	8	0	0	1	0	0	0	0	0	1	1	0	0	0	0	1	0	1	3	0	0	0	0	0	0	6	0	0	1	0	5	0	5	0	0	2	0	0	0	0	1	0	2	0	0	1	0	0	1	0	0	1	1	6	0	3	0	1	1	1	0	4	0	1	3	1	2	1	1	0	0	0	0	0	1	0	0	0	0	0	2	4	0	0	10	0	0	1	0	1	0	0	4	1	0	0	0	0	1	0	0	1	0	0	1	0	1	0	0	0	1	0	0	2	0	0	3	0	4	0	0	0	0	3	0	0	1	0	2	0	0	0	1	1	1	11	1	0	2	12	1	0	0	0	2	5	0	0	1	0	0	0	2	1	0	0	3	1	1	0	0	0	1	0	0	0	0	4	1	1	0	0	0	2	2	0	2	0	0	1	0	1	0	0	0	0	1	3	1	0	4	1	4	0	2	0	0	1	0	0	1	1	1	5	1	0	0	0	1	4	0	0	1	0	0	4	1	0	0	1	0	0	0	0	1	0	0	0	7	0	3	1	0	0	0	0	0	4	1	1	0	0	1	0	0	0	0	0	1	0	0	0	0	0	0	1	0	0	1	0	0	0	0	0	1	7	0	0	2	0	1	0	0	0	0	0	0	0	0	1	0	0	0	0	0	0	0	1	0	0	0	0	1	1	0	1	2	2	1	1	32	2	0	2	0	1	3	0	7	4	0	0	0	6	0	0	0	0	0	0	0	1	0	0	0	0	0	0	4	0	0	2	0	0	0	1	0	10	1	1	1	0	0	0	2	0	1	3	1	4	1	0	0	0	0	1	0	0	1	4	0	0	0	0	0	0	1	0	0	5	12	0	0	22	6	2	1	1	0	1	0	0	0	0	0	0	0	0	0	0	0	1	0	0	2	3	0	0	0	3	4	0	0	0	0	0	1	1	0	1	3	0	0	0	0	0	3	0	0	0	0	0	0	1	0	3	0	0	0	0	0	2	1	1	1	0	0	0	0	0	2	0	1	5	0	0	1	0	0	0	0	1	1	0	1	0	0	0	2	0	0	0	2	0	0	1	0	0	0	0	1	0	0	0	2	0	3	0	1	0	1	0	0	3	0	1	0	2	0	0	2	0	0	0	1	1	0	0	0	0	0	1	0	2	1	0	1	0	0	0	0	0	2	2	1	0	0	0	0	0	8	0	1	0	0	4	0	0	1	1	0	0	0	3	1	0	0	0	1	0	0	0	1	0	0	0	0	0	0	0	3	0	2	1	2	0	0	0	1	0	0	0	0	0	0	17	1	0	1	3	0	0	1	1	0	0	4	1	0	1	0	0	2	0	0	0	7	4	7	0	0	0	1	2	0	0	1	0	1	3	0	1	0	0	0	0	0	1	0	0	0	1	0	1	2	0	0	1	0	0	0	0	1	0	0	0	5	0	0	0	0	0	1	0	0	0	0	1	0	0	1	0	0	0	0	0	0	0	2	0	0	0	2	0	3	0	0	0	0	0	4	1	0	0	0	0	0	11	0	0	0	0	0	0	0	0	16	1	0	0	0	1	4	3	1	0	1	0	3	1	0	0	0	0	0	0	0	3	3	5	0	2	0	0	1	6	2	0	1	0	0	1	0	0	0	0	0	1	1	0	1	1	0	0	0	3	1	5	0	0	0	44	0	0	0	0	0	1	2	1	2	0	2	22	0	0	0	1	0	2	2
N0.HOG0003325	1	0	0	0	0	0	0	0	0	0	0	0	0	0	0	0	0	0	0	0	0	0	0	0	0	0	0	1	0	0	0	1	0	0	1	0	0	0	0	0	0	0	1	0	0	0	1	0	0	0	0	0	0	0	0	1	0	0	0	1	0	0	1	0	0	0	0	0	0	0	0	0	0	0	1	0	0	0	0	0	0	0	0	0	0	0	0	0	0	0	0	0	0	0	0	0	1	0	0	0	2	0	0	0	0	0	0	0	0	0	0	0	0	0	1	0	0	0	0	0	0	0	0	0	0	0	0	1	0	0	0	0	0	0	0	0	0	0	0	0	0	0	0	0	0	1	0	0	0	0	0	0	0	0	2	0	0	1	1	0	0	0	0	1	0	0	0	0	0	0	1	0	0	2	2	0	0	0	0	0	0	0	0	0	0	0	1	0	1	2	0	0	0	0	0	1	0	0	0	0	0	0	0	0	1	0	0	0	0	0	0	0	0	1	0	0	1	0	0	0	0	0	0	0	0	0	0	1	0	0	0	0	0	0	0	0	0	0	0	0	1	0	0	0	0	0	0	0	1	0	0	0	0	0	0	1	0	0	0	0	0	1	0	0	0	0	0	0	0	0	2	0	0	0	0	0	0	0	0	0	0	0	0	0	0	1	0	0	0	1	0	0	0	0	0	0	0	1	0	0	1	0	0	0	0	0	0	0	0	0	0	0	1	0	0	0	0	0	0	1	0	0	1	1	0	0	0	0	0	0	0	0	0	0	0	0	0	0	0	0	0	0	0	0	0	0	0	0	0	0	1	0	0	1	0	0	0	0	0	0	0	0	0	0	1	0	0	0	0	1	0	0	0	0	1	0	0	0	1	0	0	0	0	0	0	0	0	0	0	1	0	0	0	0	1	1	0	1	0	0	0	0	0	0	0	0	0	1	0	0	0	0	0	0	1	0	0	0	0	0	0	0	0	0	0	1	0	0	0	0	1	0	0	0	0	0	0	3	0	0	0	0	0	0	1	0	0	0	0	0	0	0	0	0	0	0	0	0	0	1	0	0	0	0	0	0	0	0	0	1	0	0	0	0	0	0	0	0	0	0	0	0	0	0	0	0	0	0	0	0	0	0	1	0	0	0	0	1	1	0	0	0	0	0	0	0	0	0	0	0	0	1	0	0	0	0	0	0	0	1	0	1	0	0	0	0	0	0	0	0	0	0	0	0	0	0	0	0	0	0	0	0	0	0	0	0	0	0	0	0	0	0	0	0	0	0	0	0	0	0	0	0	0	0	0	0	0	0	0	0	0	1	1	0	2	0	0	0	0	0	0	0	0	0	0	0	0	0	0	1	0	0	0	0	0	0	0	0	0	0	0	0	0	0	0	0	0	0	0	0	0	0	0	0	0	0	0	0	1	0	0	0	0	0	0	0	0	0	0	0	0	0	0	0	0	0	0	0	0	0	0	0	0	0	0	0	0	0	1	0	0	0	0	0	0	0	0	0	0	0	0	0	0	0	0	0	0	1	0	0	0	0	0	0	0	0	0	0	0	0	0	0	0	0	0	1	0	0	0	0	0	0	0	0	0	0	0	0	0	1	0	0	0	0	0	1	0	0	0	0	0	0	0	0	0	0	0	0	0	0	0	0	0	0	0	0	0	0	0	0	0	0	0	0	0	0	0	0	0	0	0	0	0	0	1	1	0	0	0	0	0	0	0	0	0	0	0	0	0	0	0	0	0	0	0	0	0	0	1	0	0	0	0	0	2	0	0	0	0	0	0	0	0	0	0	0	0	0	1	0	0	0	0	0	1	0	0	0	0	1	0	0	1	0	0	0	0	0	0	0	0	0	0	0	0	0	0	0	0	0	2	0	0	0	1	0	0	0	0	0	0	0	0	0	1	0	0	0	0	0	2	0	0	0	0	0	0	0	0	0	0	0	0	1	0	0	0	1	0	0	0	0	0	0	0	0	0	0	0	1	0	0	1	0	0	0	0	0	1	0	0	0	1	0	0	0	1	0	0	0	0	1	0	1	0	2	0	0	0	1	1	0	0	0	0	0	0	0	0	0	0	1	0	0	0	0	1	1	0	0	0	0	0	0	0	0	1	0	1	0	0	1	1	0	0	0	0	0	1	0	0	0	0	0	0	1	1	0	0	0	0	0	0	0	0	0	0	0	0	1	0	0	0	0	0	1	0	0	0	0	0	0	0	0	0	0	0	0	0	0	0	0	0	0	0	0	0	0	0	0	0	0	0	0	0	0	0	0	1	0	0	0	0	0	0	0	0	0	0	0	0	0	1	0	0	0	0	1	0	0	0	0	0	0	0	0	0	0	0	0	0	1	1	0	0	0	0	0	1	0	0	0	1	0	0	0	0	0	0	0	0	0	0	0	1	0	0	0	0	0	0	0	0	0	0	0	1	0	0	0	0	0	0	0	0	0	0	0	0	0	0	0	0	0	0	0	0	0	0	0	0	1	0	0	0	0	0	0	0	0	0	0	0	0	0	0	0	1	1	0	0	0	0	0	0	0	0	0	0	0	1	0	0	1	0	1	0	1	0	0	1	0	1	0	0	0	0	0	0	0	0	0	0	1	0	0	0	0	0	0	0	0	0	0	0	0	0	0	0	0	0	0	0	0	1	1	1	0	0	1	0	0	0	0	0	0	0	0	2	0	0	0	0	0	0	0	0	0	0	0	0	0	0	0	0	0	1	0	0	0	0	1	0	0	0	0	0	0	0	0	0	0	0	0	0	0	0	0	0	1	0	0	1	0	0	0	0	0	0	1	0	0	0	0	0	0	0	0	0	1	0	0	0	0	0	0	0	1	0	0	0	0	0	0	0	0	0	0	0	0	0	0	0	0	0	1	0	0	0	0	0	0	0	0	0	0	0	0	0	0	0	0	0	0	0	0	0	0	0	0	0	0	0	0	0	0	0	1	0	0	0	0	0	1	0	0	0	0	0	0	0	0	0	0	1	1	0	0	0	0	0	0	0	0	1	0	0	1	0	0	0	0	0	1	2	0	0	0	1	0	0	0	0	0	1	0	0	0	0	1	0	0	0	0	0	0	0	0	0	0	0	0	0	0	0	1	0	0	0	0	0	0	0	0	0	0	0	0	0	0	0	0	0	0	0	0	0	0	0	0	0	0	0	0	0	0	0	0	0	0	0	0	0	0	0	0	0	0	1	0	0	0	0	0	0	0	0	0	0	0	0	0	0	0	1	0	0	0	0	0	0	0	0	0	0	0	0	0	0	0	0	0	0	0	0	0	0	0	0	0	0	0	0	0	1	0	0	0	0	0	0	0	0	0	0	0	0	0	0	1	0	0	0	0	0	0	0	0	0	0	1	0	0	0	0	0	0	0	1	0	0	0	1	0	0	0	1	0	0	0	0	0	1	0	0	0	0	0	0	0	0	0	0	0	0	0	0	0	0	0	0	0	0	0	0	1	0	0	0	0	0	0	0	1	0	0	0	1	0	0	0	0	0	0	0	0	0	0	0	0	0	0	0	0	0	0	0	0	1	0	1	0	0	0	0	2	0	0	0	0	0	0	0	1	0	0	0	0	0	0	1	0	0	1	0	1	0	0	0	0	0	0	0	0	0	0	0	0	0	2	0	0	1	0	0	0	0	0	0	0	0	0	0	0	0	0	1	0	0	0	1	0	0	0	0	0	0	0	1	0	0	0	0	0	0	0	0	0	1	0	0	0	0	1	1	0	0	0	0	0	1	0	0	0	0	0	0	0	0	0	1	0	0	0	0	0	0	0	0	0	0	0	1	0	0	0	0	0	0	0	0	0	0	0	1	0	0	0	0	0	0	0	1	0	1	0	1	0	0	0	0	1	0	0	0	0	0	0	0	1	0	0	1	0	0	0	1	0	0	1	0	0	0	0	0	0	0	0	0	0	0	0	0	0	0	0	1	0	0	0	0	0	0	0	0	0	0	1	0	0	0	0	0	0	0	0	0	0	0	1	1	0	0	0	0	0	0	0	0	0	0	0	0	0	0	0	0	0	0	0	0	0	0	1	0	0	0	0	0	0	0	0	1	0	0	0	1	0	2	0	0	0	0	0	0	0	0	0	0	0	0	0	0	0	0	1	0	1	0	0	1	0	0	0	0	0	0	0	0	0	2	1	1	0	0	0	0	0	0	0	0	0	0	1	0	0	0	0	0	0	0	0	0	0	0	0	0	1	1	0	0	0	0	0	0	0	0	0	0	0	0	0	0	0	1	0	0	0	0	0	0	0	0	0	0	0	0	1	0	0	0	1	0	0	0	0	0	0	0	0	0	0	0	0	0	1	0	0	0	0	0	0	0	0	0	0	0	0	1	0	0	0	0	0	0	0	0	0	2	0	0	0	0	0	0	0	0	0	0	0	0	0	0	0	0	0	1	0	1	0	1	0	0	0	0	0	0	0	0	0	0	0	0	0	0	0	0	0	0	0	0	0	0	0	0	0	0	0	0	0	0	0	0	0	0	0	0	0	0	0	0	0	1	0	0	0	0	0	0	0	0	0	0	0	0	0	0	0	0	0	0	0	0	0	0	0	0	0	0	2	1	0	0	1	0	0	0	0	0	0	0	0	0	0	0	0	0	1	0	0	0	0	0	0	0	0	0	0	0	0	0	1	0	0	0	0	0	0	1	0	0	1	0	1	0	1	0	0	0	0	0	0	0	0	0	0	0	0	0	0	0	0	0	0	0	0	0	0	0	0	0	0	0	1	0	0	0	0	0	0	0	0	1	0	1	0	0	0	0	0	0	0	0	2	0	0	0	0	0	0	0	0	0	0	0	0	2	0	0	0	0	0	0	0	0	0	0	0	0	1	1	0	0	0	0	0	0	0	0	0	0	0	0	0	0	0	0	0	0	0	0	0	0	0	0	0	0	0	0	0	1	1	0	0	1	0	0	0	1	0	0	0	0	0	0	0	0	1	0	0	0	0	0	0	1	0	0	0	0	0	0	0	0	0	0	0	0	0	0	0	0	0	0	0	1	0	0	0	0	0	0	0	1	0	0	0	0	1	1	0	0	0	0	0	0	0	0	0	0	1	0	0	0	0	2	0	1	0	0	0	0	0	0	0	0	0	0	0	0	0	0	0	0	0	0	0	1	0	0	1	0	0	0	0	0	0	0	0	0	0	0	0	0	0	0	0	1	0	0	0	0	0	0	0	0	1	0	0	0	0	1	0	1	0	0	1	0	0	0	1	0	0	0	0	1	0	0	0	0	0	0	0	0	0	0	0	0	0	0	0	0	0	0	0	0	0	0	0	0	0	0	0	0	1	0	0	0	0	0	0	0	0	0	0	0	0	0	0	0	1	0	0	0	1	0	0	0	0	0	0	0	0	0	0	0	0	1	0	0	0	0	0	0	0	0	0	2	0	0	0	0	0	1	0	0	0	0	0	0	0	0	0	0	0	0	0	1	0	0	1	0	0	0	0	0	0	1	0	0	0	0	0	0	0	0	0	0	1	0	0	0	0	0	0	0	0	0	0	0	0	0	0	0	0	0	1	1	0	0	0	0	0	0	0	0	0	0	0	0	1	0	0	0	0	1	0	0	1	1	0	0	0	0	0	0	0	0	0	0	0	0	0	0	1	0	0	0	0	0	0	0	0	0	0	0	0	0	0	0	0	0	0	0	0	0	0	0	0	0	0	0	0	0	0	0	0	0	0	0	0	0	0	0	0	1	0	0	0	0	0	0	0	0	0	0	0	0	0	0	0	0	0	0	0	0	0	2	0	0	1	0	0	0	0	0	0	0	0	0	0	0	0	0	0	0	0	0	0	0	0	0	0	0	0	0	0	0	0	0	0	0	0	0	0	0	0	0	1	0	0	1	0	1	0	0	0	0	1	0	0	0	0	0	0	1	0	0	0	1	0	0	0	0	0	0	1	0	2	0	0	0	0	0	0	0	0	0	0	0	0	0	0	0	0	0	1	0	0	0	1	0	0	0	0	0	0	0	0	1	0	0	0	0	0	0	0	1	0	0	0	0	0	2	0	0	0	0	0	0	0	0	0	0	0	0	0	0	0	1	0	0	0	0	0	0	0	0	0	0	0	0	0	0	0	0	0	1	0	0	0	0	0	0	0	0	0	0	2	1	0	0	1	0	0	1	0	0	1	0	0	0	0	0	0	0	0	0	0	0	0	0	0	0	0	0	0	0	0	0	1	0	1	0	0	0	1	0	0	1	0	0	1	0	0	0	0	0	1	1	0	0	0	1	0	1	0	0	0	0	0	0	0	0	0	0	0	1	0	0	0	0	0	0	0	0	1	0	0	0	0	0	0	1	0	0	1	0	0	0	1	1	0	0	0	0	0	0	0	0	0	0	0	0	0	0	0	0	0	0	0	0	0	1	0	0	0	2	0	0	1	0	1	0	0	0	0	0	0	0	0	0	0	0	0	0	0	0	0	0	0	0	0	0	0	0	0	1	0	0	1	0	1	0	0	0	0	0	0	0	0	0	0	0	0	0	0	0	0	0	0	0	0	0	0	0	0	0	0	0	1	0	0	0	0	0	0	1	0	0	0	1	0	0	0	0	0	0	0	0	0	0	0	0	0	0	0	0	0	0	0	0	0	0	0	1	0	0	1	0	0	0	0	0	1	0	0	1	0	0	0	2	0	0	0	0	0	0	0	0	0	0	0	2	0	0	0	0	0	1	1	1	0	0	0	0	0	0	0	0	0	0	0	0	0	0	0	0	0	0	0	0	0	0	0	0	0	1	0	1	0	0	1	0	0	0	0	0	0	0	0	0	1	0	0	1	0	0	2	0	0	1	0	0	0	0	0	0	0	0	0	0	0	0	0	0	0	0	0	0	1	1	0	0	0	0	0	1	2	1	0	0	0	0	0	0	0	0	0	0	0	1	0	0	0	1	0	0	0	0	0	1	0	0	1	0	0	0	0	1	1	0	0	0	0	0	0	0	0	0	0	0	0	0	0	0	0	0	0	0	0	0	0	0	0	0	0	1	0	0	0	1	0	0	0	0	0	0	0	0	0	0	0	0	0	0	0	0	1	1	0	0	1	0	0	0	0	0	0	0	0	0	1	1	0	1	0	0	0	1	0	0	0	0	0	0	0	0	0	0	0	0	0	1	0	0	0	0	0	0	0	0	0	0	0	0	0	0	0	0	1	0	0	0	2	0	0	0	0	0	0	0	0	0	0	0	0	0	0	0	0	0	0	0	0	0	0	0	0	0	1	0	0	0	0	0	1	0	0	0	0	0	0	0	0	0	0	0	0	1	0	0	0	0	0	0	0	0	0	0	0	0	0	0	0	0	0	0	0	0	0	0	1	0	0	0	0	0	0	0	0	0	0	0	0	0	0	1	0	0	0	0	0	0	1	0	0	0	0	0	0	2	0	0	0	0	0	1	0	0	1	0	0	0	0	1	1	0	0	1	0	0	0	0	0	0	0	0	0	0	0	0	0	0	0	0	0	0	1	0	0	0	0	0	1	0	0	0	0	0	0	0	0	0	0	0	0	1	2	0	0	0	0	0	0	0	1	2	0	0	0	0	0	0	1	0	0	0	0	0	0	0	1	0	0	0	1	1	0	0	0	0	0	0	0	0	0	0	0	0	0	0	1	0	0	0	0	0	0	0	0	0	0	0	0	0	0	0	0	0	0	0	0	2	0	0	1	0	0	0	0	0	0	0	0	0	0	0	0	0	1	0	0	0	0	0	0	0	0	0	0	0	0	1	0	0	0	1	0	0	0	0	0	0	0	0	0	0	0	0	1	0	0	0	0	0	0	1	0	1	0	0	0	0	0	0	0	0	0	0	2	0	0	0	0	0	0	0	0	0	0	0	0	0	0	0	0	0	0	0	0	0	0	0	0	0	0	0	0	0	0	0	0	0	0	0	0	0	0	0	0	0	0	0	1	0	1	0	0	0	1	0	0	0	0	0	0	1	0	1	0	0	0	1	0	0	0	0	0	0	0	1	0	0	0	0	0	0	0	1	0	0	0	0	1	0	0	0	0	0	0	0	0	0	1	0	1	0	0	0	0	0	0	0	0	0	0	2	0	0	1	0	0	0	0	0	0	0	1	0	0	0	0	0	0	0	0	1	0	0	1	0	0	2	0	1	0	0	0	0	0	0	0	1	0	0	0	0	0	0	0	0	0	0	0	0	0	0	0	0	0	0	0	0	1	1	0	0	0	0	0	0	0	0	0	0	0	0	0	0	0	0	0	0	0	0	1	0	0	0	0	0	0	0	1	0	0	0	0	0	0	0	0	0	0	0	0	0	0	0	0	1	0	0	0	0	0	0	0	0	1	0	1	1	0	0	0	0	0	0	0	0	0	1	0	0	0	0	0	1	0	1	0	0	0	0	0	0	0	0	1	0	0	1	0	0	0	0	0	0	0	0	0	0	0	0	0	0	0	0	0	0	0	0	0	1	0	0	1	0	0	0	0	0	0	0	0	0	0	0	0	0	0	0	0	0	0	0	0	0	0	0	0	0	0	1	1	2	0	0	0	1	0	0	0	0	0	1	0	1	0	0	1	0	0	0	0	0	0	0	0	0	0	0	1	0	0	0	0	0	0	0	0	0	0	0	0	0	0	0	0	1	2	0	0	0	0	0	0	0	0	0	0	1	0	0	0	0	0	0	0	0	0	1	0	0	0	1	0	0	0	0	0	0	0	0	0	0	0	0	1	1	0	0	0	0	0	0	1	0	0	0	0	0	1	0	1	0	0	1	0	0	0	0	0	1	0	0	0	0	1	0	0	0	1	1	0	0	0	0	0	0	0	0	0	0	0	0	1	0	0	0	0	0	0	0	0	0	0	0	2	1	0	0	0	0	0	0	0	0	1	0	0	0	0	0	0	0	0	0	0	0	0	0	0	0	0	1	1	0	0	0	0	0	0	0	0	1	0	0	0	0	1	1	0	0	0	1	0	0	1	1	0	0	0	0	0	0	0	0	0	0	0	0	0	1	0	0	0	0	0	0	0	0	0	2	0	0	1	0	0	0	0	1	0	2	0	0	0	0	0	0	1	0	0	0	0	0	0	0	1	0	0	0	0	0	0	0	0	0	0	0	0	0	0	0	1	1	0	1	0	0	0	0	0	0	0	0	0	0	0	0	0	1	0	0	0	0	0	0	0	0	0	0	0	0	0	0	0	0	0	0	0	0	1	0	1	0	0	0	0	0	0	0	1	0	0	0	0	0	0	1	0	0	0	0	0	0	0	0	0	0	0	0	0	0	0	0	0	0	0	0	0	0	0	0	1	0	1	0	0	1	0	0	0	0	0	0	0	0	0	0	0	1	0	0	0	0	0	0	1	0	0	0	0	0	0	1	0	0	0	0	0	0	0	0	0	0	0	0	0	0	0	0	0	0	0	0	0	0	0	0	0	0	0	0	0	0	0	1	0	0	0	0	0	0	0	0	0	0	0	0	0	0	0	0	0	0	0	0	0	0	0	1	0	0	0	0	0	0	0	0	0	1	1	0	0	0	0	0	0	1	0	2	0	0	0	0	0	0	1	0	0	0	0	0	0	0	0	0	0	0	0	0	0	0	0	0	0	0	0	0	0	0	0	0	0	0	0	0	0	0	0	0	0	0	0	0	0	0	0	2	0	1	0	1	0	0	0	0	0	0	0	0	0	1	0	0	0	0	0	1	0	0	0	0	0	0	0	0	0	0	0	0	0	0	0	0	1	0	0	0	0	0	0	0	0	0	1	0	0	0	0	0	0	1	0	0	1	1	0	0	0	1	1	1	0	0	0	0	0	0	0	0	0	0	0	0	0	0	0	0	2	0	0	0	0	0	0	0	0	0	0	1	0	0	0	0	0	0	0	0	0	0	0	0	0	1	0	0	0	0	0	0	1	0	0	1	0	0	0	0	0	0	0	0	0	0	0	0	0	0	0	0	0	0	0	0	1	0	0	0	0	0	0	0	0	1	0	0	0	0	0	0	0	0	0	0	0	0	0	0	1	0	0	0	2	0	2	0	0	0	0	0	0	0	0	0	0	0	0	0	0	0	0	0	0	0	0	0	0	0	0	0	0	1	0	1	0	0	0	0	0	0	0	0	0	0	0	0	0	1	0	0	0	0	0	0	0	0	0	0	1	0	0	0	0	0	0	0	0	0	0	0	1	0	0	0	0	0	0	0	0	0	0	0	0	0	0	0	0	0	0	0	0	1	0	0	0	0	0	0	0	0	0	0	0	0	0	0	0	0	0	0	0	0	0	1	0	0	0	0	0	0	0	0	0	0	0	0	1	0	1	0	0	0	0	0	0	0	0	0	0	0	0	0	0	0	0	0	0	0	0	0	0	1	0	0	0	0	1	1	0	0	0	0	0	0	0	1	0	1	0	0	0	0	0	2	0	2	0	1	0	0	1	0	1	0	0	0	0	0	0	0	0	1	0	0	0	0	0	0	1	0	0	0	1	0	1	0	0	0	0	1	0	0	0	0	0	0	0	0	0	0	0	0	0	0	0	0	1	0	0	0	0	0	0	1	0	0	0	0	0	1	1	0	0	0	0	1	0	0	0	0	1	0	0	1	0	0	0	0	1	0	0	0	0	0	0	0	0	0	0	0	0	0	0	0	0	0	0	0	1	0	0	0	0	0	0	0	0	0	0	0	0	0	0	0	0	0	1	1	0	0	0	0	0	0	0	0	0	0	1	1	0	0	0	0	0	0	0	0	2	0	0	0	0	0	0	0	0	0	0	0	1	0	0	0	0	0	0	0	0	0	1	0	0	0	0	0	0	0	0	0	0	0	0	0	0	0	1	0	0	0	0	0	0	0	0	0	0	0	0	0	0	0	0	0	1	0	0	0	1	0	0	1	0	0	1	0	0	0	0	0	0	0	0	0	0	0	0	0	0	0	0	0	0	0	0	0	0	0	0	0	0	0	0	0	1	0	0	0	0	0	0	0	0	0	0	0	0	0	1	1	0	0	0	0	0	0	0	0	0	0	0	0	0	0	0	0	0	0	0	0	1	0	0	1	0	0	0	2	0	1	1	0	0	0	0	0	0	0	0	0	0	0	0	1	0	0	0	0	0	0	0	0	0	0	1	0	0	0	0	0	0	1	0	0	0	0	0	0	0	0	0	0	0	0	0	0	0	0	0	0	0	0	0	1	0	0	0	0	0	1	0	1	0	0	0	0	0	1	0	0	0	0	0	1	0	0	0	0	1	0	0	0	0	1	0	0	0	0	1	1	0	0	0	0	0	0	0	0	0	1	0	0	0	0	0	0	0	0	0	0	0	0	0	0	0	0	0	0	0	0	0	0	0	0	0	0	0	0	0	0	0	0	0	0	0	0	1	0	0	0	1	1	0	0	0	0	0	0	0	0	0	0	0	0	0	1	0	0	0	0	1	0	0	1	1	1	0	0	0	0	0	2	0	0	0	1	0	0	0	0	0	0	0	0	0	1	0	0	0	0	0	0	1	0	0	0	0	0	0	1	0	0	0	0	0	1	0	0	0	1	0	1	0	0	0	0	1	0	0	0	0	0	0	0	0	1	0	0	0	0	0	0	0	0	0	0	0	0	1	0	0	0	0	0	0	0	0	0	0	0	1	0	0	0	0	0	0	0	0	0	0	0	0	0	0	0	0	0	0	1	0	0	0	0	0	0	0	1	0	0	0	1	1	0	0	1	0	0	0	0	0	2	0	0	0	0	0	0	0	0	0	0	0	0	0	0	0	0	0	0	0	0	0	0	0	0	0	0	0	0	0	0	0	0	0	0	0	0	0	0	0	0	0	0	0	0	0	0	1	0	0	0	0	0	0	0	1	0	0	0
N0.HOG0012766	0	0	0	0	0	1	1	1	0	0	0	0	1	1	1	0	1	1	0	0	0	0	1	0	0	0	0	0	0	0	0	0	1	1	0	1	0	0	0	0	1	0	0	0	0	0	0	0	0	0	1	0	0	0	2	2	0	0	0	1	0	1	4	1	0	1	0	2	0	1	0	0	0	0	0	1	0	0	0	0	0	1	0	0	0	2	2	0	0	0	1	1	2	0	0	0	1	0	0	0	0	1	0	1	0	2	0	0	0	1	0	0	0	0	0	0	0	0	0	0	0	1	0	1	3	0	0	1	0	2	0	0	0	0	0	0	0	0	0	0	0	0	0	0	0	0	0	0	0	0	1	1	1	3	0	0	0	0	0	0	0	0	0	1	0	0	0	1	0	0	1	0	1	0	5	2	0	4	0	1	0	3	0	0	0	0	1	1	0	1	1	0	0	0	2	0	1	0	0	0	0	0	0	1	0	1	2	1	0	1	0	0	0	0	1	0	0	1	0	0	0	0	2	0	0	0	0	0	0	0	1	0	0	0	0	1	0	0	0	0	0	0	0	2	0	0	2	0	1	1	1	0	0	0	0	0	0	0	1	1	0	0	0	1	2	0	0	0	0	1	1	0	1	2	0	0	0	0	0	0	2	1	0	0	0	1	1	0	1	1	0	0	0	0	1	0	1	2	1	0	1	1	2	1	2	1	0	0	0	0	1	0	0	0	0	1	2	0	1	1	0	2	1	0	0	0	1	1	0	1	0	0	2	0	0	1	1	0	0	0	0	0	0	0	0	0	2	1	1	0	0	1	2	1	1	2	0	1	0	0	0	0	1	1	0	1	0	0	0	1	0	0	0	0	1	0	0	0	0	0	0	0	1	0	1	0	1	1	0	1	2	0	0	0	0	0	3	1	0	1	0	0	0	0	0	0	1	1	0	1	1	0	0	0	2	0	1	0	3	0	1	0	1	0	0	1	1	0	0	0	0	0	0	1	0	1	0	0	2	0	0	0	1	0	2	0	1	0	0	1	2	0	2	0	1	0	0	0	0	2	1	1	1	0	1	1	0	0	1	3	0	0	0	1	1	0	0	1	4	2	0	0	1	0	0	0	1	1	0	0	0	0	1	0	2	0	0	0	2	0	1	1	1	0	0	0	0	0	0	0	0	0	0	0	1	1	1	1	1	3	0	2	0	0	0	0	0	0	2	0	0	0	0	0	0	0	0	0	2	0	0	0	0	0	1	1	0	0	0	0	0	2	1	0	0	0	0	0	0	0	0	0	2	1	0	0	0	0	2	1	1	1	1	0	0	0	0	0	0	0	2	0	0	0	1	0	0	0	3	1	1	0	0	1	0	0	0	2	1	0	0	0	0	3	1	0	0	0	0	1	0	1	0	0	1	0	1	0	0	0	0	0	1	0	0	0	0	0	0	0	1	0	1	0	1	1	0	0	0	1	0	1	1	1	0	0	0	0	0	0	2	0	0	0	0	0	0	0	0	0	0	0	0	0	0	0	0	0	3	0	0	0	0	0	0	0	0	0	0	1	0	0	0	1	0	1	0	0	1	0	0	1	2	0	0	0	0	0	0	0	0	0	2	0	0	1	1	0	1	2	1	0	1	1	0	0	2	1	0	0	0	4	0	0	0	0	0	0	0	1	0	1	1	0	1	0	1	0	0	1	0	1	0	0	0	1	0	1	0	0	0	1	1	0	1	0	0	0	0	0	0	0	0	0	0	0	0	0	0	0	0	0	0	1	0	0	0	1	0	1	0	0	3	0	0	0	0	0	1	0	0	0	0	0	0	1	1	0	0	2	1	1	1	0	0	0	0	0	0	0	0	0	1	1	0	0	1	0	0	0	0	0	0	0	0	1	1	0	0	1	0	0	0	0	0	0	0	0	0	0	0	1	0	0	0	0	0	0	0	0	0	0	0	0	1	1	0	0	0	0	0	4	0	0	0	0	0	0	0	0	0	0	0	0	0	0	0	3	1	0	0	0	1	0	1	1	0	1	0	0	0	1	0	1	0	0	1	2	2	0	0	2	0	1	0	1	0	0	0	0	0	0	0	2	0	0	2	0	1	1	0	0	1	0	0	0	0	0	0	0	0	1	1	3	0	0	0	2	0	0	0	0	0	0	0	1	0	0	0	0	0	1	0	0	0	0	1	0	1	1	1	0	0	0	1	1	0	0	0	1	0	2	1	0	0	2	0	0	0	0	0	0	0	0	0	0	0	0	0	0	0	0	0	1	0	0	1	0	5	2	0	0	0	1	0	0	1	0	0	0	0	1	0	0	1	0	0	0	1	0	1	0	0	0	1	0	2	0	0	0	0	0	0	2	0	1	0	0	1	0	0	0	1	0	1	0	0	0	2	0	1	0	1	0	0	0	2	0	0	0	0	1	0	0	0	2	1	0	0	0	2	1	0	0	1	0	0	0	0	0	0	0	0	0	0	0	0	0	0	0	0	3	1	0	0	0	0	0	0	0	0	0	1	0	1	0	0	1	2	0	1	1	0	1	0	0	0	0	1	0	0	1	0	0	0	1	0	0	0	2	0	0	0	0	0	0	0	0	0	1	2	0	1	0	0	0	0	0	1	0	1	0	0	0	0	1	0	0	0	0	0	0	0	0	0	0	0	0	0	0	0	0	0	0	0	1	0	2	1	0	0	1	0	0	0	0	2	0	0	0	1	1	0	0	0	1	0	0	0	0	0	1	0	2	1	0	0	0	0	0	0	0	0	0	0	0	0	0	0	0	1	0	3	0	1	0	0	0	0	2	0	1	0	0	0	0	0	0	0	2	0	0	0	1	0	0	0	0	0	0	0	0	0	0	0	0	0	2	0	0	0	0	2	0	0	0	0	0	0	0	2	1	0	0	0	0	0	1	0	1	0	1	0	2	1	0	0	0	1	1	1	0	2	0	1	0	1	0	0	0	0	0	0	1	0	1	0	0	0	0	1	0	1	0	0	0	1	1	0	0	0	0	0	0	1	0	0	0	1	0	0	0	0	0	0	0	0	1	0	0	0	2	0	0	0	1	1	0	1	0	0	0	2	0	0	0	0	0	1	0	0	1	0	0	1	1	1	0	1	1	0	2	0	0	0	1	0	0	1	0	0	0	0	1	0	0	0	0	0	0	0	0	0	0	1	0	0	0	1	0	0	0	1	0	1	0	0	0	0	1	1	0	0	0	2	1	1	1	0	0	1	1	0	1	1	0	0	0	0	0	0	0	2	0	0	0	1	0	0	0	0	0	0	0	1	1	1	0	0	2	0	0	0	0	2	0	0	1	0	5	0	0	0	1	0	0	0	0	0	2	1	1	1	0	0	0	1	3	4	1	3	0	0	1	1	0	0	1	1	0	0	0	0	0	0	0	0	1	3	1	0	0	0	0	0	1	0	0	1	0	0	1	0	2	1	0	0	1	0	0	1	0	2	1	1	0	1	0	1	0	0	0	0	0	0	1	0	0	0	1	1	0	1	0	0	1	0	1	0	1	0	0	0	1	0	1	0	0	0	0	0	0	0	0	1	0	0	0	2	1	1	1	0	0	0	0	1	0	0	0	0	0	0	0	1	0	1	0	0	0	1	0	1	0	0	0	0	0	0	1	0	0	1	1	1	0	0	0	0	0	2	0	0	1	1	0	0	1	1	0	2	0	0	0	0	0	1	0	1	0	0	0	0	0	0	0	0	2	0	0	0	0	1	0	0	0	1	0	5	0	0	0	0	1	0	1	1	0	1	1	0	0	0	0	0	1	0	2	0	0	0	0	0	0	1	0	0	2	0	0	1	0	0	0	1	0	0	0	1	0	0	1	0	0	0	0	0	3	0	0	0	0	0	1	1	0	0	0	0	0	0	0	0	0	0	0	0	0	1	1	4	0	0	0	1	0	0	0	0	0	0	0	0	1	0	1	1	1	0	0	0	1	1	1	0	0	0	1	0	0	0	1	0	0	0	1	1	1	0	0	0	0	0	0	0	0	0	1	0	1	0	0	0	2	0	0	0	0	0	0	0	1	0	1	0	0	0	0	0	0	2	1	0	0	1	0	1	0	0	0	0	0	0	0	0	0	0	0	0	0	0	0	1	0	0	0	3	1	0	0	0	0	1	0	0	1	0	0	0	0	1	0	1	0	1	0	0	2	0	1	0	0	0	0	1	0	0	1	0	0	2	0	0	0	0	0	2	0	0	0	0	0	0	1	0	1	0	1	1	0	0	1	0	0	0	1	1	1	1	0	0	0	0	1	0	1	0	3	0	0	1	1	1	1	0	0	1	1	0	0	0	0	0	0	0	0	0	3	0	0	0	1	0	0	0	0	2	0	0	0	0	3	0	0	0	0	0	0	0	2	1	0	1	0	1	0	1	0	1	0	0	0	1	0	0	0	1	0	1	0	0	1	0	0	0	0	3	0	1	2	2	0	0	2	0	1	0	0	0	0	1	0	0	0	0	0	0	0	0	1	0	0	0	0	0	1	0	0	0	0	1	0	0	0	2	0	0	1	0	0	1	0	0	0	1	0	0	0	0	0	0	0	0	0	0	0	0	0	0	1	2	0	0	0	0	0	0	1	0	0	0	0	1	0	1	0	0	0	0	1	2	0	0	0	0	1	0	1	1	0	1	1	0	0	0	0	1	0	0	0	0	3	0	0	0	1	0	0	1	0	0	1	1	0	1	0	0	1	0	2	0	1	0	0	0	1	2	1	0	1	0	2	0	1	2	1	0	0	0	0	0	0	0	0	0	0	1	0	0	1	1	1	0	0	1	3	1	0	1	1	1	2	0	1	0	0	1	0	1	0	0	0	0	2	0	3	1	0	0	0	1	1	1	1	0	0	0	1	0	1	1	0	0	0	1	1	0	0	0	0	0	0	0	0	0	1	0	0	0	0	0	0	0	1	1	1	0	1	0	1	0	1	0	0	0	0	0	0	1	0	1	0	0	0	2	0	0	0	0	1	0	0	0	0	1	0	0	0	0	0	0	1	0	1	0	1	0	0	0	0	1	0	3	2	1	0	0	1	1	0	0	1	0	0	0	0	0	0	0	1	0	0	0	0	0	0	0	2	0	0	0	0	0	0	0	0	0	0	1	0	0	0	0	0	1	0	0	1	0	0	0	0	1	1	0	1	1	0	1	2	0	0	0	0	1	1	0	0	0	1	1	0	1	0	0	0	0	0	0	0	0	1	0	0	0	3	1	0	0	0	0	0	2	0	2	0	0	0	0	1	1	0	1	0	0	1	1	0	0	0	1	0	0	0	0	0	0	0	0	0	1	2	0	0	0	0	1	2	0	0	0	1	1	0	0	1	0	0	1	3	1	0	1	0	0	1	0	0	0	0	0	0	0	2	0	0	0	0	0	0	1	0	0	0	0	0	0	0	0	0	0	0	0	0	0	0	0	0	0	0	0	0	0	0	0	0	0	0	0	0	0	1	0	0	0	1	2	0	0	0	0	0	0	0	0	0	1	0	0	1	1	0	0	1	0	1	0	0	0	0	0	0	0	0	0	1	0	0	0	1	2	0	1	0	0	0	2	0	0	2	3	0	0	0	1	2	0	0	2	0	0	1	0	1	0	0	1	0	1	1	0	0	0	0	1	0	1	1	0	0	0	0	1	1	1	0	0	0	0	0	0	0	0	3	1	0	0	0	0	0	2	2	1	0	1	0	1	0	2	1	0	1	1	2	1	1	0	0	0	1	0	0	0	0	0	0	0	1	1	0	0	1	0	0	0	2	2	0	0	1	0	1	1	0	0	0	0	0	0	0	0	0	0	0	0	0	2	1	1	0	0	0	0	1	1	0	0	0	1	0	0	0	1	3	1	0	2	0	2	0	2	0	0	0	0	1	0	1	1	0	0	0	1	1	0	1	0	0	0	1	0	0	0	0	0	1	1	0	1	1	0	0	0	0	0	0	0	0	0	0	2	0	1	0	0	0	0	0	0	1	0	0	0	1	0	0	0	0	0	0	0	0	0	0	0	0	0	0	0	0	0	0	1	0	1	0	0	0	0	2	0	0	1	0	1	2	1	0	0	0	0	0	0	1	0	1	0	1	1	0	1	0	0	0	0	2	0	0	0	0	1	0	0	0	2	1	1	0	2	2	0	1	0	0	1	0	0	2	0	0	0	0	0	0	0	1	2	0	3	0	0	1	4	0	1	2	0	1	1	1	0	0	0	0	1	0	0	0	0	0	0	4	1	0	0	0	0	0	0	0	1	1	1	0	1	0	0	0	1	0	0	0	1	1	0	0	0	2	0	1	0	0	1	2	0	0	1	0	0	0	0	0	2	0	0	0	0	0	0	0	0	0	2	0	0	0	0	0	0	0	0	0	1	0	0	0	0	1	0	0	0	0	0	0	0	0	1	1	0	1	0	0	1	1	0	0	0	0	0	1	0	0	0	0	0	0	1	1	1	0	2	1	0	0	0	0	0	0	0	3	1	0	0	0	1	1	0	1	1	0	1	0	1	1	0	1	0	0	1	0	0	1	0	1	0	0	1	3	0	0	1	0	0	0	0	0	3	0	0	0	0	0	0	0	0	0	0	0	0	0	0	0	0	0	0	0	0	0	0	0	0	1	1	3	1	0	1	0	0	2	1	0	1	1	1	1	1	0	1	0	1	1	1	0	0	0	0	0	0	0	0	2	1	0	0	0	0	0	0	1	0	0	2	0	0	2	0	0	0	1	2	0	0	4	0	1	0	1	0	0	0	1	0	0	0	0	0	1	0	1	0	0	2	1	2	1	0	0	0	0	1	3	1	0	1	0	0	0	0	0	0	0	0	0	0	0	0	0	0	0	0	1	1	0	1	0	0	0	0	0	1	1	0	1	3	0	1	2	0	0	1	0	1	0	0	0	0	1	0	0	1	1	1	0	0	1	2	0	0	0	1	0	0	2	0	0	0	0	0	0	0	0	0	0	1	0	1	0	0	0	0	1	0	0	1	0	0	0	0	1	0	0	0	1	0	0	0	0	0	1	2	0	1	1	0	0	0	1	0	0	0	1	0	0	0	0	0	1	0	0	0	0	0	0	0	1	4	0	0	0	1	1	0	0	1	0	1	0	2	0	0	0	1	0	1	0	0	1	0	1	0	0	2	0	0	3	0	0	0	0	0	1	0	1	2	1	0	0	0	0	0	0	0	1	0	0	1	1	1	1	0	0	0	0	0	0	0	0	0	0	1	0	0	0	0	0	0	0	0	0	0	0	0	0	2	0	0	0	0	0	0	0	0	0	0	1	0	0	0	1	0	0	1	1	0	1	1	1	0	0	0	2	1	1	2	0	0	0	2	0	0	0	1	0	0	0	1	0	0	1	1	0	0	0	0	0	0	0	1	1	0	0	0	0	0	0	1	0	0	0	0	1	0	0	0	0	1	0	1	0	0	1	0	1	1	1	0	1	0	0	0	0	1	0	0	0	0	0	0	2	1	0	1	0	0	0	0	0	0	1	0	0	0	0	0	0	0	1	0	0	0	0	0	0	1	0	0	1	0	0	1	0	0	0	1	0	1	2	3	0	0	0	0	0	1	1	0	0	0	0	0	0	1	0	1	2	1	0	0	2	1	0	2	0	0	1	1	1	0	0	0	0	1	0	0	0	2	0	1	0	0	0	0	0	1	0	0	0	0	0	0	0	0	0	2	0	1	0	1	1	1	0	0	2	0	0	0	2	0	1	2	0	0	1	1	0	1	0	0	0	0	0	0	0	0	0	1	0	0	0	0	0	1	0	0	0	0	0	0	1	0	0	0	0	0	1	0	1	0	1	1	0	0	0	0	0	2	0	2	1	1	0	0	0	2	0	1	0	1	0	0	0	0	0	0	0	0	0	0	1	0	0	0	2	1	1	0	1	1	0	0	0	0	3	0	0	1	1	1	0	0	1	1	0	1	0	0	1	0	0	0	0	0	3	0	0	0	0	0	0	0	1	1	0	0	1	1	0	0	0	2	1	0	1	1	0	0	0	2	0	0	0	0	0	0	0	0	1	0	0	0	0	0	0	0	0	0	2	0	0	0	2	0	0	0	0	1	0	0	1	0	1	0	0	0	0	0	2	3	1	0	1	0	0	0	0	2	0	0	0	0	0	0	1	0	2	0	1	0	0	0	1	1	0	0	0	0	0	0	0	0	0	0	0	0	0	1	1	1	0	0	0	0	0	1	0	0	2	0	0	1	1	1	1	0	0	0	1	0	0	2	1	1	0	1	2	0	0	0	1	0	0	1	0	0	0	2	1	0	0	1	0	0	0	1	0	1	0	0	0	0	0	1	0	0	0	0	1	1	0	0	0	0	2	0	0	0	0	0	0	0	0	1	1	0	0	2	0	1	0	0	0	2	1	0	0	1	0	1	1	0	0	1	0	0	0	0	0	0	0	1	1	1	0	0	0	0	0	0	1	0	0	1	0	0	1	1	0	0	0	1	1	0	0	2	0	2	0	0	0	0	0	1	0	2	2	0	0	0	0	0	0	0	1	1	1	1	0	0	1	1	0	0	2	0	0	0	1	1	0	0	0	1	0	0	0	0	1	0	0	0	1	0	0	0	0	0	1	0	0	1	2	1	2	1	0	0	0	0	1	1	1	0	2	0	1	1	2	0	0	0	0	0	0	0	0	1	0	0	1	0	0	1	0	0	0	0	0	0	0	0	0	0	0	0	0	0	0	0	0	1	0	1	0	0	0	1	1	0	0	0	0	0	0	1	2	0	0	2	0	0	0	0	1	0	1	0	2	1	1	0	0	1	4	0	0	0	0	1	0	0	1	0	0	0	0	1	1	0	0	0	0	1	0	0	0	0	0	1	1	0	0	0	0	0	0	0	0	1	0	0	1	0	0	0	0	1	0	0	0	0	0	0	0	0	0	0	1	1	1	0	0	0	1	0	0	0	0	0	1	0	0	1	1	0	0	1	0	0	0	1	0	1	0	0	0	1	0	1	0	0	0	0	1	0	0	0	0	0	2	0	0	0	0	0	0	0	0	0	0	0	1	0	0	0	0	0	0	0	0	0	0	1	0	1	0	0	0	1	0	0	0	0	0	0	0	1	0	0	0	0	0	1	0	1	0	0	0	0	0	0	1	0	0	0	0	0	1	0	2	1	1	1	0	1	0	0	2	0	0	0	1	0	0	1	0	0	1	4	0	1	0	0	0	0	0	0	1	0	1	0	0	0	0	0	0	0	0	0	0	2	0	0	0	1	0	0	1	0	0	1	0	0	0	0	0	2	0	0	1	0	0	1	0	0	0	0	0	0	0	0	0	0	0	0	0	0	0	0	0	1	0	0	0	1	1	0	1	0	1	0	0	0	0	0	0	0	0	0	2	0	0	0	0	1	0	0	0	1	1	0	0	0	0	1	0	0	0	1	0	0	0	1	1	0	2	2	0	0	0	0	0	0	0	1	1	0	0	1	1	0	0	1	0	0	0	0	0	0	0	0	0	0	0	0	0	0	0	0	0	0	0	1	1	0	0	0	1	1	0	0	0	0	0	0	0	0	0	0	0	1	0	2	0	0	0	0	0	0	1	0	2	0	0	0	0	1	0	0	0	0	5	0	0	0	0	0	1	1	1	1	0	0	0	0	0	0	0	0	0	0	0	1	0	0	0	0	0	0	1	0	1	0	0	1	0	1	0	1	1	1	3	0	1	0	0	0	1	0	0	0	0	2	0	0	0	0	0	0	0	0	0	0	0	0	1	1	0	0	0	0	0	2	0	0	0	0	0	0	0	2	0	0	2	1	1	0	0	0	1	0	1	0	2	0	0	1	0	0	0	0	0	1	0	0	1	1	0	1	0	2	0	0	0	0	0	2	0	0	0	1	0	0	0	1	0	0	0	0	0	2	2	0	2	0	0	1	0	0	0	1	0	0	0	1	0	0	0	0	0	0	0	1	0	0	0	0	1	1	0	0	0	1	1	0	0	0	0	0	1	0	1	0	0	0	0	1	0	0	0	0	1	0	0	0	1	0	0	1	1	0	0	0	0	1	0	1	1	2	0	1	0	1	0	0	0	1	0	0	1	2	1	0	1	0	0	0	0	0	0	0	1	0	0	0	0	1	1	0	0	0	1	0	0	0	1	2	0	0	0	0	0	2	0	0	0	1	0	0	1	0	0	0	0	0	0	2	2	0	0	1	0	0	0	0	0	0	3	0	0	1	0	2	0	1	1	2	0	0	0	0	0	0	0	0	0	1	0	0	0	0	0	1	0	0	0	0	0	0	1	2	1	0	0	0	0	0	0	0	2	1	2	2	0	0	1	1	0	0	1	1	0	0	0	0	0	1	0	0	1	1	0	0	0	1	1	0	0	0	0	1	0	1	0	1	0	3	0	2	1	0	0	1	0	1	0	0	1	1	0	0	0	0	0	1	0	1	0	1	0	1	0	0	0	0	1	1	0	1	0	0	0	0	0	2	0	1	0	0	0	1	1	3	2	1	0	0	0	0	0	0	1	0	1	0	0	1	0	0	0	0	0	1	0	0	0	0	0	0	0	1	1	1	0	1	0	1	0	1	1	0	0	0	0	1	0	0	0	1	0	0	2	0	0	0	0	0	0	1	1	1	0	0	0	0	1	0	2	1	0	4	0	0	0	1	0	1	0	0	0	0	0	0	0	1	0	0	0	0	0	1	0	1	0	0	0	1	1	2	0	1	0	1	0	0	0	0	1	0	0	0	0	0	1	0	0	1	0	0	1	0	0	0	1	0	0	1	0	0	0	1	0	0	0	0	0	0	0	0	0	0	0	0	0	1	0	0	0	0	0	0	1	1	0	0	1	1	0	1	0	1	0	0	0	0	0	1	1	1	2	1	2	1	0	0	1	0	0	0	0	0	0	0	1	1	0	0	1	2	0	0	0	0	0	0	0	1	0	4	0	0	1	0	1	0	1	0	0	0	0	0	2	0	0	1	0	1	0	1	3	1	1	0	1	0	0	0	0	0	1	2	0	1	0	0	0	0	1	0	0	0	0	0	1	0	0	0	0	0	0	0	2	1	0	1	1	1	0	0	0	1	0	0	0	0	0	0	0	1	0	0	0	0	0	0	1	0	1	0	0	0	2	0	0	0	0	1	0	0	0	0	0	2	0	1	0	0	0	0	0	0	0	0	0	2	0	0	0	0	0	1	0	2	1	0	0	0	0	1	1	1	0	0	0	0	0	0	1	0	0	1	0	0	1	1	0	1	0	0	0	1	1	0	0	0	0	0	0	0	0	0	0	0	0	0	3	1	0	0	1	0	1	0	0	2	0	1	0	0	0	1	0	1	0	0	1	0	1	1	1	0	0	0	0	0	0	0	0	0	0	0	1	1	0	0	0	0	1	0	0	0	0	1	0	1	0	0	0	0	0	0	1	0	0	1	0	0	0	0	0	0	0	0	1	1	0	0	0	2	0	0	0	1	0	0	2	0	2	0	1	1	1	0	0	0	0	1	0	0	0	1	0	0	0	1	3	0	0	2	0	1	1	0	0	0	0	2	0	0	1	0	0	1	0	0	0	0	0	0	1	0	1	0	1	0	0	0	0	0	1	0	0	0	0	1	0	0	0	0	0	1	1	0	0	2	1	0	0	0	0	0	0	0	0	0	1	0	0	0	0	0	0	0	1	1	1	1	0	1	0	0	0	0	0	0	1	0	0	0	0	0	0	0	0	0	0	0	0	1	1	1	0	0	1	0	0	1	0	1	0	0	2	1	1	0	1	0	0	0	1	0	0	1	1	0	0	0	1	0	1	0	0	0	0	0	0	0	0	0	1	2	0	0	0	1	0	0	0	0	0	0	0	0
N0.HOG0008048	0	1	0	0	0	0	0	0	0	0	1	0	0	0	2	0	2	3	2	0	1	1	1	0	1	0	0	0	0	0	1	5	0	1	1	1	0	0	0	0	1	0	0	0	0	0	1	1	1	0	0	1	0	0	2	0	0	2	1	18	2	0	0	0	0	0	1	0	0	0	1	2	2	0	0	0	0	1	1	2	0	1	0	0	0	0	0	1	0	0	0	0	1	0	0	3	2	0	3	1	3	14	0	0	1	0	1	1	1	0	2	1	1	1	1	0	0	2	0	1	0	4	0	0	0	1	1	2	0	1	1	0	0	0	0	2	0	0	0	0	0	2	2	0	1	0	0	0	0	0	0	1	0	1	0	0	1	0	0	0	1	0	0	24	0	2	0	0	2	0	2	0	0	1	3	1	0	0	1	0	0	0	0	0	0	0	0	0	0	1	0	0	0	0	1	1	0	0	0	0	0	0	0	1	1	11	0	2	0	0	0	0	0	1	0	0	2	1	0	1	1	0	0	4	1	0	1	0	0	2	1	0	0	1	1	0	1	0	0	0	5	0	0	0	1	1	0	0	0	0	0	0	0	0	0	1	0	1	0	0	0	2	0	0	2	0	0	0	0	0	0	0	3	0	0	0	0	0	0	0	0	1	0	0	0	0	0	1	0	0	4	1	1	0	0	2	0	2	0	1	1	1	0	2	0	1	0	0	0	0	0	0	1	1	2	2	2	0	0	1	0	0	1	0	0	0	0	1	0	0	0	0	0	2	1	1	0	0	0	0	3	1	1	0	0	0	0	1	1	0	1	1	1	0	0	0	0	1	0	0	0	1	0	3	0	1	0	0	0	0	0	0	2	0	0	0	0	0	0	0	1	0	0	0	1	0	0	0	0	1	1	0	3	0	2	0	1	5	3	1	1	0	23	0	0	2	0	3	1	0	0	0	0	0	2	0	0	1	0	0	1	1	1	0	0	1	0	0	2	0	0	0	2	2	2	0	1	3	1	0	0	0	2	1	5	0	3	0	13	0	1	1	0	0	1	0	0	0	2	1	0	0	0	4	0	0	1	0	1	0	0	1	0	0	1	0	0	0	0	0	0	0	2	0	1	0	0	0	0	0	0	0	0	1	0	2	0	0	3	0	0	0	1	0	0	0	0	0	0	1	0	0	0	0	0	2	0	2	3	0	0	0	0	0	0	0	0	1	0	1	0	1	0	0	3	0	1	0	3	0	0	0	0	1	0	0	1	0	0	0	0	0	1	0	0	2	0	1	0	1	1	1	1	0	1	0	0	0	0	0	0	2	0	0	2	2	0	0	2	0	0	1	0	0	0	0	0	1	1	2	0	0	0	2	1	0	1	0	0	1	0	1	0	0	0	0	2	1	2	0	0	0	0	0	0	0	0	0	0	0	0	1	0	0	1	0	0	1	1	0	0	1	0	1	13	0	1	0	1	0	0	0	0	1	0	1	0	0	1	0	0	0	0	0	0	0	1	0	0	0	0	0	0	0	0	0	0	2	0	0	0	0	0	0	0	0	0	2	0	1	1	0	0	0	0	0	1	1	0	0	0	2	1	1	0	0	0	0	0	1	3	0	0	3	1	0	0	0	4	4	0	1	1	0	0	0	0	1	2	0	1	0	4	0	1	0	0	0	0	2	0	0	0	0	0	0	1	2	0	0	1	0	1	0	0	0	0	0	0	0	0	0	0	0	0	0	3	1	0	1	0	0	0	0	0	3	0	0	0	0	0	0	1	0	1	0	0	0	0	1	0	0	3	2	0	2	0	0	1	0	2	0	0	0	0	0	0	0	0	0	3	1	0	0	0	2	1	0	4	0	1	0	0	0	0	2	0	0	0	0	1	1	0	0	1	0	1	0	1	0	0	0	5	2	0	0	0	0	0	0	2	0	0	0	1	1	0	0	0	0	0	1	1	0	1	1	0	1	0	0	0	0	0	0	0	0	0	2	0	0	2	0	48	1	0	0	0	4	4	0	0	0	0	0	0	0	1	1	0	0	0	0	0	0	0	2	1	0	0	3	2	0	1	1	0	0	1	0	0	0	0	3	0	0	2	0	1	0	2	0	0	1	0	0	0	0	1	0	0	1	0	2	0	0	0	0	2	0	11	0	3	0	0	1	1	3	1	0	2	1	3	1	0	0	1	1	0	1	0	0	1	0	0	0	0	0	1	1	0	1	0	3	1	0	1	0	1	0	4	1	0	0	0	0	0	0	1	1	2	2	0	1	0	0	0	1	0	0	1	1	0	0	1	0	0	0	0	0	0	1	1	2	0	0	1	1	0	1	0	1	1	0	1	1	0	0	0	2	0	0	2	0	1	1	0	4	0	2	5	2	1	0	0	3	0	0	0	0	0	0	0	0	0	2	5	0	0	0	0	0	0	0	0	0	0	0	7	0	0	3	0	2	0	1	1	0	1	1	1	1	0	0	0	0	1	0	0	1	0	0	1	0	0	0	0	1	0	0	0	0	0	0	1	0	0	0	0	1	3	2	1	1	0	0	0	0	0	1	0	0	0	0	0	4	0	0	0	0	0	0	0	0	2	0	0	0	0	0	0	2	0	0	0	0	0	0	0	1	5	1	0	0	0	0	1	0	0	0	4	0	0	0	0	0	3	0	0	1	0	1	0	0	1	0	1	0	0	1	2	3	0	0	0	1	1	0	1	1	0	1	4	0	0	0	0	0	1	0	0	0	0	0	2	2	2	1	0	0	0	0	0	0	0	0	1	0	0	0	0	1	1	0	1	1	0	0	1	0	0	3	0	0	1	0	0	0	2	6	0	1	0	0	0	0	0	0	0	1	2	2	1	1	1	0	0	0	0	2	2	0	0	0	1	0	1	0	1	0	0	0	0	0	0	4	0	0	0	1	1	0	0	0	0	3	6	0	2	1	0	1	0	2	0	0	0	0	0	1	0	0	0	0	0	2	1	0	0	0	0	0	0	3	1	0	2	1	0	1	0	0	0	0	0	0	2	0	1	1	3	0	0	2	0	0	0	1	2	0	1	0	0	0	0	0	8	0	1	1	3	1	0	0	0	1	0	1	0	1	0	2	0	2	1	0	0	1	0	0	0	3	0	0	0	0	0	0	0	0	0	0	0	0	0	0	0	0	1	0	0	0	1	0	1	0	1	0	2	0	0	0	1	0	2	0	0	0	5	0	0	1	1	0	1	0	2	0	3	0	1	0	0	0	1	1	0	0	1	1	0	0	0	0	0	0	0	0	0	4	1	2	3	1	0	0	0	3	0	0	1	0	1	0	1	0	4	0	0	0	0	6	1	0	1	1	0	0	2	1	0	1	0	0	2	0	0	1	0	1	0	0	1	0	1	1	0	0	0	0	1	1	0	0	0	0	1	0	0	0	1	1	0	1	0	0	0	0	0	0	1	0	1	0	1	0	0	1	0	0	0	2	0	1	1	3	0	0	0	0	0	3	0	1	0	1	0	1	0	1	0	0	0	1	0	0	1	0	0	2	1	0	0	0	0	0	0	0	1	0	0	4	0	2	3	0	0	0	0	0	0	1	1	0	0	0	0	1	2	0	1	0	4	3	0	2	0	0	0	0	1	0	1	0	1	1	0	1	0	1	0	2	0	0	2	0	0	0	6	0	1	0	0	1	1	0	0	2	0	1	0	0	1	2	0	0	1	0	0	3	10	0	0	1	0	0	1	0	0	0	0	0	1	3	0	0	0	0	0	0	0	0	0	1	1	0	0	0	0	2	0	0	1	0	0	0	0	0	0	1	1	1	0	2	2	0	4	0	0	0	1	1	0	1	0	1	1	3	0	0	0	4	3	0	0	0	0	1	0	0	0	1	0	0	1	0	1	0	1	1	1	3	0	0	0	0	1	0	8	0	0	0	2	0	0	0	1	0	25	0	0	2	0	1	0	0	0	59	1	1	2	0	1	3	0	0	0	0	1	0	0	0	2	0	0	1	0	0	0	0	1	0	0	1	0	1	0	1	1	1	0	0	2	1	0	0	0	3	0	0	5	2	0	0	2	0	0	0	0	1	1	2	0	7	1	1	1	0	4	0	0	0	0	7	2	1	1	0	2	0	0	0	0	0	0	0	0	1	1	1	0	4	0	0	0	0	0	0	1	0	0	0	1	0	1	0	2	1	1	3	1	0	3	0	1	1	2	1	1	3	1	0	1	1	1	0	0	2	2	1	0	0	0	3	0	0	0	0	0	1	3	0	0	0	0	0	2	1	0	0	5	1	0	0	1	0	0	1	0	0	0	0	1	1	0	1	0	0	0	1	0	0	0	0	1	0	0	0	1	0	0	1	1	0	0	0	0	1	0	0	1	0	0	0	0	0	0	0	0	0	1	2	0	0	1	1	2	1	1	0	0	1	0	0	0	1	0	0	0	0	1	1	5	0	0	0	2	0	2	0	2	4	0	0	0	0	0	1	2	3	0	0	1	0	0	0	0	0	0	1	0	0	0	0	0	1	1	0	0	2	0	0	1	0	1	0	1	3	0	0	2	1	1	0	0	0	0	1	0	0	0	0	0	0	0	1	0	1	0	1	0	11	1	0	4	2	0	0	0	4	2	3	0	0	2	0	2	0	2	1	0	0	0	2	0	0	0	1	0	0	1	0	6	1	0	0	1	2	1	2	0	0	1	0	1	2	0	0	0	0	0	0	1	1	0	0	0	0	0	0	0	0	0	3	0	0	0	1	0	0	0	0	1	0	0	0	0	0	0	2	1	0	0	0	2	0	0	0	0	1	2	0	1	0	0	1	1	1	2	0	0	0	0	0	2	1	1	0	0	0	1	0	1	0	0	0	0	2	0	0	0	2	1	13	0	1	0	1	0	0	2	0	0	3	4	0	0	2	0	0	0	0	0	0	0	1	0	0	0	0	0	1	0	0	0	0	2	5	0	0	2	5	0	1	0	0	0	0	2	13	0	0	0	0	0	0	0	0	0	0	0	0	1	0	0	0	0	0	0	1	1	0	2	0	0	0	14	2	0	1	0	1	0	0	1	0	0	1	0	1	3	0	0	0	0	0	0	2	1	0	0	0	0	0	0	0	0	0	1	1	0	0	0	1	0	2	1	1	0	1	3	0	0	1	0	1	0	0	0	0	0	0	1	0	1	0	1	3	1	0	1	4	0	2	1	1	1	0	0	1	0	0	0	0	1	1	0	2	2	3	0	1	3	0	2	0	0	0	2	2	0	0	0	1	0	0	0	1	3	0	0	0	0	0	1	2	1	1	0	2	0	1	0	1	0	0	0	0	0	0	1	0	1	0	1	1	1	0	0	0	1	0	0	0	0	2	0	0	1	0	0	0	0	0	0	2	1	0	0	0	0	0	0	0	1	1	0	0	1	1	0	0	0	0	0	5	0	0	0	2	0	0	0	0	1	1	3	0	2	0	0	0	2	2	0	0	0	0	0	0	0	0	0	0	0	1	0	0	0	1	1	0	1	0	0	0	1	0	1	0	0	0	0	0	0	1	0	0	0	0	0	1	0	0	0	0	0	0	0	0	0	0	0	0	1	0	0	0	1	2	0	1	0	0	1	2	0	0	0	0	0	1	0	0	0	0	1	0	1	0	6	1	0	0	0	0	0	0	0	0	5	0	0	0	0	0	6	3	0	2	0	0	0	0	1	0	0	0	0	0	2	1	3	0	0	3	1	0	1	0	4	0	1	0	0	0	2	0	2	1	0	1	1	0	0	1	0	3	1	0	0	1	1	2	0	0	2	0	0	0	0	0	0	1	0	0	0	0	0	0	1	0	0	3	0	0	0	1	0	1	1	0	0	0	0	1	0	3	0	0	0	0	4	1	1	1	0	0	0	0	0	0	1	1	1	0	0	2	0	0	0	1	0	0	1	0	0	1	1	0	0	0	1	1	0	0	0	0	5	0	1	0	0	0	5	1	3	0	1	0	0	0	0	0	0	0	0	0	0	0	0	0	2	1	0	0	0	0	2	0	5	0	6	0	1	0	0	0	0	0	2	0	0	1	7	0	3	0	0	1	0	0	0	0	0	0	2	0	3	0	0	0	0	0	1	0	2	0	0	1	0	10	0	0	0	1	0	2	1	0	0	0	2	0	0	0	0	0	0	1	3	0	0	0	0	0	2	1	0	2	1	0	2	0	1	1	0	0	0	0	25	4	3	1	0	0	0	2	5	0	2	4	1	0	0	1	0	1	0	0	2	0	1	0	0	0	0	3	0	1	3	1	0	0	0	0	0	1	0	0	2	3	0	0	11	0	1	0	1	3	1	0	0	0	0	0	0	1	0	0	0	1	2	1	1	0	0	3	1	0	0	0	3	1	0	2	1	0	3	1	0	0	0	0	0	0	0	0	0	0	0	0	0	0	0	1	0	1	1	1	3	3	0	0	0	8	0	0	1	0	0	0	0	0	0	0	0	0	0	1	0	0	0	0	1	0	1	0	0	0	0	0	0	1	2	2	0	0	0	1	3	0	0	0	0	0	0	1	0	0	0	0	0	0	0	2	0	0	0	6	1	0	0	0	2	5	1	0	0	0	0	0	2	0	1	0	0	0	0	0	0	0	1	3	0	0	0	1	0	2	0	0	0	0	0	2	1	1	0	5	0	1	2	0	0	0	0	0	2	0	2	1	0	0	0	1	0	2	1	3	0	1	0	0	1	2	0	0	0	0	0	3	0	0	0	0	0	0	0	1	1	1	1	1	1	0	0	4	0	1	0	1	0	0	0	0	3	0	0	1	0	0	0	1	0	0	0	0	0	0	0	1	0	2	1	0	0	0	1	2	0	0	0	0	0	2	1	0	0	0	0	4	0	2	0	0	0	0	0	1	1	0	1	1	1	0	0	1	0	1	0	1	0	3	3	1	0	0	0	1	1	0	3	5	0	1	0	1	2	0	2	0	1	2	0	0	1	0	0	0	0	3	0	3	0	1	0	0	0	2	0	1	1	2	1	1	0	0	0	3	1	2	0	2	2	1	0	0	0	1	0	0	0	3	0	2	0	1	0	0	2	0	0	0	0	1	0	0	0	3	0	3	0	0	0	0	1	1	0	0	0	0	2	4	1	1	2	0	0	0	3	0	0	1	1	0	0	2	1	3	2	0	1	1	1	0	0	0	0	0	0	1	0	0	0	2	1	0	0	2	1	1	0	0	0	1	0	0	0	1	0	0	1	2	0	1	0	0	7	0	1	0	0	3	0	0	2	0	0	0	0	0	1	1	0	0	0	2	0	0	0	0	1	1	1	0	0	0	0	0	0	0	0	0	0	1	0	1	0	2	0	1	1	0	1	2	1	0	0	0	0	0	3	3	0	1	0	1	0	0	0	1	0	0	0	0	1	0	0	0	1	1	0	3	1	3	0	0	0	0	0	0	1	0	0	0	0	0	2	0	0	0	1	0	0	0	0	0	0	0	0	0	0	0	0	0	0	0	2	0	0	3	0	0	0	0	0	0	0	0	0	0	3	1	0	0	0	0	0	0	0	0	0	0	0	1	3	0	1	0	0	0	0	1	0	0	0	54	2	1	0	1	0	1	0	2	0	0	0	0	2	0	0	0	1	0	1	0	0	0	1	0	0	0	0	0	0	3	0	2	0	0	0	3	0	0	0	0	1	1	1	0	0	0	1	1	0	0	3	0	0	0	0	0	0	0	0	0	0	0	1	1	1	0	0	3	0	0	1	1	0	0	2	1	0	1	0	1	3	1	1	0	2	0	7	0	1	2	1	0	1	0	0	2	0	0	0	0	0	0	1	0	1	0	0	0	0	2	0	0	1	0	0	1	0	0	1	0	0	0	8	5	0	0	0	0	1	0	0	0	4	0	4	1	0	1	1	2	0	1	1	0	0	4	2	0	0	1	0	1	1	1	0	0	1	5	0	0	1	0	1	0	1	0	0	0	0	0	6	0	0	0	1	0	0	0	1	0	0	0	0	0	1	3	1	1	0	1	0	0	0	1	0	1	0	0	1	0	0	0	0	0	0	0	0	2	0	0	1	0	0	0	3	1	0	1	1	3	0	4	0	1	0	2	1	0	1	0	2	0	0	1	1	3	0	2	2	0	0	6	3	0	0	1	1	0	1	0	1	1	0	0	1	0	0	0	0	0	1	0	0	0	0	1	0	0	0	0	0	0	0	0	0	0	0	0	1	0	0	2	0	0	0	3	0	0	0	0	1	0	0	1	1	0	49	0	0	0	0	1	1	0	0	0	1	0	0	6	0	0	0	0	0	1	3	1	1	1	0	0	2	1	0	0	1	0	0	1	1	1	3	0	1	1	1	0	1	0	0	4	2	0	1	1	1	0	1	0	0	0	0	0	0	1	0	2	0	0	1	0	1	0	0	0	1	2	0	16	1	0	0	0	0	0	0	0	1	2	0	0	0	0	0	1	1	1	0	1	1	0	0	0	0	0	0	6	0	0	0	0	0	0	1	1	0	0	0	0	0	2	1	0	0	0	0	1	0	0	1	0	0	0	1	2	1	1	1	2	5	0	1	1	2	0	2	1	4	0	0	1	1	1	1	0	0	0	0	0	0	1	0	0	0	0	0	1	0	0	0	0	0	0	1	2	0	1	0	0	0	0	0	0	2	0	1	1	0	0	2	0	4	0	0	1	0	1	0	0	3	0	0	1	1	0	0	1	0	5	2	0	0	0	1	0	0	0	1	0	0	0	0	1	0	0	0	0	1	0	2	0	2	0	1	0	0	1	1	0	0	0	2	1	0	0	0	2	0	2	0	0	0	0	2	1	2	1	2	0	0	0	0	0	0	3	1	0	0	0	1	1	0	0	0	1	2	0	0	0	0	0	0	0	1	0	0	1	0	0	1	0	1	0	0	0	0	0	3	3	1	0	1	0	1	0	0	0	0	1	0	2	0	0	2	0	2	1	1	0	1	0	1	0	0	1	0	0	1	0	1	0	0	0	0	0	0	3	2	0	0	0	0	0	0	0	5	0	0	1	0	0	1	1	0	0	1	2	2	0	0	2	10	0	2	2	1	0	0	1	1	0	1	0	0	1	0	13	0	1	0	0	0	0	2	1	0	0	0	1	1	0	1	0	1	0	1	0	21	0	1	2	0	0	0	1	1	0	1	0	1	1	0	1	1	0	2	0	1	0	1	0	1	0	0	1	15	0	0	1	0	0	1	1	2	2	0	0	0	0	0	0	1	0	1	3	0	0	0	1	1	0	0	0	0	0	1	0	0	0	0	0	0	0	0	0	0	1	1	0	1	4	0	0	1	5	1	1	0	1	2	0	1	0	9	0	0	0	0	1	1	1	0	4	23	0	0	0	0	0	0	1	0	0	1	0	1	1	1	0	0	0	0	0	0	1	0	0	5	0	0	0	0	0	0	3	0	1	1	0	1	1	0	2	0	0	3	0	0	0	9	1	0	1	0	2	1	0	0	0	0	2	0	0	0	0	2	1	1	0	0	0	1	5	1	0	2	0	1	0	0	0	0	2	0	0	1	0	0	0	0	1	0	11	0	0	0	0	1	0	0	4	0	0	1	1	0	0	1	0	0	1	2	0	0	0	0	2	1	0	0	0	0	0	0	1	1	1	1	1	1	0	1	0	0	1	0	3	0	0	3	1	0	0	1	1	1	0	1	0	0	0	1	1	0	0	1	2	0	0	0	0	0	1	0	0	3	0	0	0	1	0	0	0	1	0	2	1	0	0	1	2	0	0	0	0	0	0	0	1	1	1	0	1	0	0	0	1	0	0	13	0	0	2	2	0	2	3	12	0	0	0	1	0	1	1	0	2	0	0	0	1	1	0	0	3	0	0	0	0	0	0	1	1	2	1	1	0	0	0	2	1	0	0	1	0	2	0	0	0	0	0	0	0	2	2	0	1	0	0	0	0	0	0	0	0	0	1	0	1	0	0	0	5	0	1	0	4	2	0	0	0	2	1	0	0	0	1	0	1	2	0	0	0	0	4	0	0	0	6	1	0	0	0	1	0	0	1	0	0	0	0	0	0	0	0	1	0	0	0	1	1	0	0	2	0	0	0	1	2	0	0	0	0	0	2	0	5	0	3	15	1	0	0	0	1	0	0	0	0	0	0	1	1	0	1	1	0	0	1	1	0	0	0	1	0	0	0	0	4	1	2	0	1	0	1	1	2	0	1	1	3	0	0	0	1	3	0	0	0	0	0	0	0	1	0	2	0	0	0	0	0	0	0	0	0	0	0	1	0	0	1	0	0	0	0	0	0	0	3	0	0	0	0	0	0	0	1	1	0	0	1	0	0	0	2	1	0	0	0	2	2	0	0	1	0	2	6	1	0	1	0	0	0	0	0	1	0	1	1	0	0	1	1	0	2	0	2	1	0	0	0	3	0	3	0	1	0	0	2	0	0	5	0	19	1	0	0	4	0	0	0	2	1	0	0	0	1	1	0	2	0	0	1	0	0	3	0	0	2	0	6	0	1	0	2	2	2	1	3	0	0	2	1	1	0	1	2	0	3	1	1	0	2	0	0	0	0	0	0	5	0	3	0	0	0	1	0	1	0	0	1	0	2	1	0	3	0	5	0	0	0	10	0	0	0	6	1	1	2	1	0	0	0	1	1	17	0	0	0	1	0	1	0	0	0	0	0	0	0	2	0	2	0	1	0	0	2	0	0	0	0	0	2	0	0	0	1	1	0	0	1	2	0	1	0	2	0	0	1	0	49	0	0	1	0	1	0	0	0	0	3	1	1	0	0	0	0	2	0	1	1	3	0	0	0	1	0	0	0	0	0	0	0	0	0	0	1	1	1	1	0	0	2	2	1	0	0	0	3	0	0	2	0	0	1	0	0	0	0	0	0	0	0	0	3	1	0	1	0	0	0	0	0	3	0	0	6	0	0	0	0	0	0	0	2	2	0	1	0	1	0	1	2	4	0	1	0	1	0	0	0	0	2	0	4	1	0	0	0	0	0	2	0	0	2	0	1	1	0	6	0	1	0	1	2	0	1	0	0	0	0	0	0	0	2	0	0	1	0	2	0	0	0	1	3	3	0	0	1	0	1	0	1	0	0	1	1	0	2	0	0	0	0	1	0	0	2	0	0	0	5	0	0	0	1	0	0	1	0	0	0	1	3	0	0	0	0	2	1	2	0	0	0	1	1	0	0	2	0	0	1	0	1	0	0	2	0	3	0	0	0	1	0	2	0	0	1	0	0	0	0	1	0	0	0	0	1	0	0	0	0	0	0	0	1	0	0	0	0	0	0	0	1	0	1	2	1	1	0	1	0	0	3	0	0	0	0	3	0	0	2	0	0	0	0	1	0	0	0	0	0	0	0	0	1	0	0	0	1	0	0	1	0	0	5	0	1	2	2	0	0	2	0	0	0	0	0	5	0	2	1	2	0	0	0	0	2	0	0	1	0	1	0	1	4	1	1	3	0	0	0	1	2	0	0	2	1	1	0	0	3	4	2	3	0	1	2	1	4	2	0	0	0	0	0	2	0	0	0	2	0	0	0	4	1	0	1	0	5	0	0	0	1	1	1	1	0	1	0	0	0	2	1	0	0	1	0	1	1	0	0	0	0	0	0	0	0	0	0	1	0	0	0	1	0	0	0	1	0	0	0	0	0	0	0	1	2	0	0	0	0	0	1	1	1	0	0	0	1	0	2	0	2	1	0	0	2	3	2	0	0	0	0	2	0	1	0	1	1	0	0	0	1	0	0	0	0	0	0	1	1	2	0	0	0	1	1	1	0	0	0	1	1	0	1	2	0	0	11	0	3	0	2	0	0	0	0	2	1	0	0	0	0	0	17	0	0	5	2	2	0	1	0	0	1	0
N0.HOG0000022	24	17	4	6	2	7	5	10	5	19	8	10	17	33	12	13	17	7	10	7	13	6	8	8	5	7	11	11	13	6	3	20	16	9	7	14	5	7	1	4	29	7	20	13	8	16	8	10	11	6	6	27	6	4	20	22	6	13	5	13	12	11	35	15	10	14	25	11	16	5	11	6	2	11	14	8	6	16	10	18	33	9	16	4	1	12	13	8	8	4	10	18	28	6	11	7	10	14	16	26	35	16	7	1	19	7	14	6	10	5	16	4	12	17	15	6	6	16	11	12	8	20	3	3	19	3	5	10	8	9	17	17	18	5	9	13	9	5	19	4	11	7	12	1	2	9	0	34	7	11	6	5	38	21	21	4	9	5	2	14	8	9	6	16	11	5	3	7	17	10	15	13	4	24	33	27	7	31	12	9	14	10	0	4	10	11	35	9	7	43	4	12	4	12	1	26	9	10	4	37	8	4	17	7	15	20	26	7	8	5	6	22	2	13	3	13	32	18	3	20	8	8	8	21	4	9	4	5	10	8	4	9	1	9	2	8	8	6	3	11	10	7	20	16	7	9	34	9	9	9	4	10	12	8	2	16	0	7	5	10	13	7	18	9	42	3	0	11	10	4	9	14	5	19	26	3	8	10	9	8	4	14	2	7	0	21	9	18	15	22	14	11	8	11	9	14	3	17	6	2	31	3	16	3	10	11	7	17	7	22	0	0	14	4	8	12	31	9	9	3	18	18	4	10	5	4	6	5	6	8	7	12	9	8	12	7	6	16	16	4	6	2	3	4	4	11	10	10	18	12	21	12	4	24	21	22	15	13	12	7	4	27	24	15	10	18	7	18	4	16	3	6	10	7	35	5	13	28	14	5	9	8	7	10	3	11	22	3	3	18	25	3	21	10	13	8	18	30	5	16	9	10	22	37	4	10	22	10	4	1	9	15	12	6	11	1	12	7	4	0	7	11	29	27	10	24	9	0	2	4	24	4	10	17	8	3	7	18	8	6	7	5	15	5	27	8	11	7	17	20	12	12	31	8	10	8	9	4	18	50	13	7	19	5	23	6	7	3	6	35	6	9	12	11	9	14	20	25	18	35	9	10	12	19	9	7	7	8	10	8	6	9	8	15	19	16	8	10	24	34	12	3	8	12	56	21	8	3	6	9	2	13	10	6	2	13	7	9	19	8	14	10	7	4	4	3	0	10	7	1	10	11	6	4	14	1	8	14	5	6	10	6	14	13	25	14	5	5	3	18	10	9	17	26	8	16	12	16	9	9	20	1	18	24	10	3	10	21	46	1	12	27	5	9	21	20	10	3	3	8	10	6	0	10	21	3	9	6	3	13	4	11	1	13	8	15	12	24	10	26	12	1	21	11	5	4	15	7	5	25	16	5	23	17	11	15	10	6	13	9	15	18	11	7	9	6	0	6	1	4	7	2	8	3	19	14	8	19	16	14	2	5	14	35	10	13	12	4	14	2	21	21	11	11	5	9	5	2	3	10	7	14	8	19	11	24	9	13	10	20	14	30	17	10	15	8	9	12	10	17	8	13	10	3	6	10	1	20	10	0	7	23	7	11	1	10	11	19	25	18	4	13	26	12	10	6	4	20	23	16	6	10	8	22	7	12	7	18	10	9	6	14	44	10	36	9	8	13	6	5	8	6	16	25	7	10	10	5	7	21	7	3	6	14	6	4	8	20	6	9	4	9	15	6	12	4	8	4	5	12	8	10	1	4	4	13	4	4	7	7	1	8	8	21	16	17	9	5	4	8	18	6	18	4	3	10	9	9	43	15	2	13	3	20	7	21	0	23	17	45	17	9	12	6	10	5	12	11	6	6	10	3	18	5	4	15	12	8	11	14	17	6	6	25	23	17	2	11	12	12	3	13	25	5	8	9	7	8	4	10	8	12	19	10	12	26	4	8	9	2	3	6	5	3	10	15	14	6	8	14	6	7	5	5	2	9	23	3	10	9	11	11	21	9	23	9	9	15	17	15	6	10	23	6	12	14	3	21	3	0	14	15	8	19	2	21	13	31	12	15	31	18	33	7	1	7	5	7	2	9	10	42	2	11	19	22	11	12	7	13	8	10	17	4	9	8	10	7	20	1	9	9	20	9	12	0	10	10	18	6	7	5	11	8	19	9	21	5	35	1	8	6	9	11	13	5	3	5	17	19	5	12	12	7	7	5	14	7	7	11	9	14	8	12	22	10	13	8	9	4	2	24	15	10	15	6	6	14	8	4	26	6	5	7	13	9	0	14	19	7	4	4	4	7	8	11	11	16	6	4	3	30	24	4	10	9	10	12	9	3	16	11	4	9	6	2	5	7	19	10	29	9	4	24	2	5	7	17	31	7	2	18	26	45	13	5	10	0	20	4	12	13	20	2	27	8	5	7	16	6	18	23	0	7	9	6	8	15	16	5	14	22	6	2	4	12	9	8	13	5	17	22	11	11	10	11	8	11	16	11	2	19	17	4	9	31	9	9	30	3	6	16	8	7	39	13	16	11	8	4	9	8	4	14	7	2	12	6	6	4	17	1	17	28	11	13	7	19	2	15	15	0	29	12	12	19	9	11	10	15	17	12	16	12	4	10	8	10	12	8	12	15	11	20	8	9	3	7	28	5	7	11	7	10	12	7	12	9	12	30	12	4	13	13	11	10	15	8	24	10	1	16	5	12	2	12	36	19	7	8	8	16	6	8	12	7	8	8	4	12	0	22	12	6	7	17	4	22	3	15	12	12	8	11	5	7	0	11	12	8	6	9	13	16	15	7	7	13	3	34	9	10	10	9	8	15	5	12	5	7	5	8	7	3	11	13	14	15	8	20	14	7	7	2	12	12	8	13	8	10	17	1	29	1	8	15	6	11	9	7	5	6	14	11	17	4	3	23	5	9	3	13	8	19	30	8	27	10	33	38	20	2	16	10	12	24	11	15	5	31	8	1	7	34	6	6	8	12	16	8	8	10	3	9	8	20	19	1	5	9	13	10	7	12	8	14	13	9	31	9	13	9	4	12	9	20	63	4	11	7	15	56	5	12	13	6	4	17	7	10	12	8	17	12	0	6	8	9	5	7	0	24	4	28	14	8	18	8	17	40	9	10	18	18	16	39	8	7	9	16	14	6	4	25	6	6	1	8	9	0	24	7	10	4	5	16	10	10	9	7	8	11	19	6	18	12	25	2	30	6	13	6	25	4	14	13	14	7	18	2	9	29	14	11	7	1	41	2	15	0	8	16	39	23	4	8	11	11	19	5	9	5	5	10	9	30	3	24	28	13	15	4	19	7	24	2	7	3	6	47	9	8	17	10	5	35	7	4	10	36	12	11	18	9	3	16	12	9	29	10	12	7	13	10	7	6	3	31	34	12	2	7	6	6	30	7	7	6	11	10	9	6	3	12	3	19	10	14	20	11	3	27	6	1	17	8	1	5	2	6	14	14	20	16	16	3	36	6	8	10	10	14	15	8	18	6	1	7	5	13	35	11	5	5	3	13	17	19	23	22	7	10	12	9	3	13	15	1	15	8	4	13	10	26	14	9	9	11	15	8	3	13	5	12	4	7	16	9	6	10	20	18	12	8	37	22	7	16	14	10	31	16	3	10	3	9	23	34	12	24	6	6	11	8	6	13	15	2	8	7	19	9	5	10	22	20	8	12	3	11	12	12	17	9	18	5	6	15	21	8	4	7	5	7	3	4	2	19	3	9	9	4	4	9	9	7	6	9	11	9	15	7	7	21	17	7	10	4	7	18	23	17	7	33	12	4	5	19	16	18	9	12	12	0	11	11	26	40	9	7	24	19	7	8	10	28	4	9	12	10	25	11	10	1	11	7	0	14	0	4	17	12	15	6	7	12	3	21	8	10	6	7	5	5	2	0	18	10	8	49	23	20	8	2	10	23	10	8	8	2	12	25	11	10	4	29	10	18	16	15	1	8	13	17	3	6	1	25	13	12	32	2	1	19	3	16	4	6	11	9	10	9	10	33	24	4	16	7	3	11	7	34	3	14	6	13	4	8	10	3	18	5	14	48	9	13	3	8	13	12	13	17	7	8	5	10	9	7	17	10	17	8	6	6	11	7	8	11	10	11	11	6	9	15	9	9	22	12	10	6	15	2	13	15	14	24	12	1	6	10	14	3	17	8	31	36	20	22	7	8	12	2	13	6	14	4	5	7	13	6	10	8	7	0	7	30	8	24	8	5	1	4	4	9	9	10	12	3	9	12	5	3	6	10	13	4	3	9	5	8	4	3	15	5	9	20	5	18	10	9	7	21	26	7	19	4	13	22	12	4	8	6	7	9	3	5	14	11	13	11	9	14	5	7	5	10	11	9	12	8	5	36	4	21	5	13	5	12	10	20	14	0	10	9	22	4	19	6	5	3	7	6	7	3	9	11	27	4	27	12	22	1	11	15	4	12	5	11	8	9	5	7	1	11	7	5	0	45	11	5	9	15	8	2	32	2	7	10	11	8	33	11	7	10	7	8	10	1	3	11	7	9	6	5	10	11	0	22	10	28	7	0	9	8	35	12	16	8	8	5	33	9	16	2	2	6	11	18	5	20	6	8	21	28	14	12	7	9	4	15	0	12	13	15	10	8	30	16	1	3	7	9	6	24	5	17	13	10	15	0	20	26	15	9	14	8	49	34	7	11	12	8	15	11	4	17	9	9	15	7	6	11	18	0	11	11	13	15	15	25	8	6	15	5	13	2	10	6	11	12	9	8	9	10	20	18	36	10	5	10	18	0	15	1	8	4	28	6	5	10	5	6	10	9	12	13	28	9	5	8	23	7	13	15	14	14	9	3	12	6	27	11	4	6	13	23	13	3	1	14	24	13	20	14	3	4	5	19	5	8	10	9	16	8	6	8	13	16	0	7	17	5	5	8	6	10	19	17	11	12	4	8	9	8	26	14	5	6	9	18	4	9	1	11	7	3	11	11	12	1	19	5	11	21	12	4	13	9	23	17	4	14	11	3	13	9	14	8	11	16	7	13	9	9	14	12	0	6	1	11	20	8	29	22	6	21	3	13	25	7	11	15	14	11	5	7	22	2	9	15	0	6	9	7	20	15	26	20	10	6	4	13	12	9	6	7	6	8	22	25	14	8	11	12	9	13	27	10	4	2	7	5	4	9	8	13	15	7	8	13	15	10	12	15	9	10	10	5	2	15	10	8	3	16	2	19	13	16	14	13	5	21	6	12	6	14	8	8	8	6	19	32	15	4	9	5	5	18	11	16	7	0	22	12	13	14	11	8	7	22	20	2	14	7	0	7	12	17	17	2	6	8	17	14	13	5	14	35	5	15	9	5	10	17	8	14	3	33	14	8	13	12	10	10	9	13	8	11	5	8	3	14	16	10	5	4	12	6	8	2	6	11	8	9	12	10	5	14	0	1	9	10	6	3	3	9	5	1	23	6	4	29	15	1	12	0	13	18	2	1	1	4	11	9	9	12	7	20	8	3	17	25	3	20	11	5	7	15	8	6	6	9	4	8	7	8	16	3	6	8	8	2	4	13	9	22	3	13	6	11	34	25	4	10	11	9	11	30	6	8	11	14	2	23	8	10	20	12	9	9	14	9	19	10	6	11	10	8	22	21	16	30	12	10	24	3	1	22	10	1	7	3	29	8	10	21	8	6	9	6	8	12	14	6	10	6	2	13	23	8	3	18	12	6	11	2	12	13	21	9	11	10	7	21	16	7	15	10	12	9	9	10	1	4	10	28	6	12	17	7	19	13	11	11	19	21	23	9	14	6	17	11	3	0	16	5	7	4	5	11	0	8	4	10	11	7	25	18	21	9	19	15	5	26	11	9	6	5	9	11	17	10	10	33	13	6	10	7	24	7	16	4	16	5	6	9	9	8	11	10	13	2	15	9	13	26	24	7	13	21	7	10	8	8	18	33	46	12	5	25	6	4	24	8	16	11	19	7	9	9	11	7	3	1	4	5	1	10	5	5	5	3	8	2	4	12	10	10	17	17	23	22	14	10	0	20	6	0	6	15	12	13	30	9	9	8	12	17	12	11	12	31	5	17	17	15	6	25	1	10	12	9	8	15	28	10	1	3	12	5	12	3	14	18	6	25	21	8	4	17	17	1	1	15	33	20	20	21	12	15	8	10	26	10	19	14	0	28	8	3	10	5	4	17	5	10	4	7	22	21	9	8	13	11	11	18	6	12	7	7	19	23	4	8	8	22	16	2	8	13	7	26	3	1	16	20	11	18	18	9	13	6	5	7	25	6	12	14	25	17	12	0	27	15	9	13	13	21	13	12	11	8	7	17	9	8	6	4	12	6	19	24	19	0	11	23	7	8	15	14	5	18	5	7	15	11	6	12	7	24	13	13	12	3	16	11	10	15	7	11	7	9	0	7	11	12	21	21	7	28	12	15	3	19	11	9	7	11	2	1	9	9	1	5	16	7	26	13	23	12	8	8	6	9	13	19	20	13	7	12	9	16	12	10	7	5	6	6	15	9	10	0	6	10	8	16	10	10	21	1	6	8	0	34	22	10	4	17	6	2	32	13	16	9	5	20	30	8	7	9	17	1	4	20	9	18	13	9	13	16	10	6	13	7	5	31	5	34	14	6	18	2	4	12	17	12	14	15	12	4	17	27	7	9	10	25	32	1	12	3	10	10	23	6	2	14	8	9	3	10	18	10	17	7	7	12	16	5	8	15	19	0	20	2	12	6	3	13	4	10	9	4	11	19	6	9	20	9	7	8	13	12	8	8	17	15	4	17	2	9	11	20	9	4	16	6	5	10	1	25	6	22	13	11	17	4	10	22	3	9	10	12	11	5	6	9	6	14	4	29	11	22	11	13	10	7	13	7	10	15	12	5	15	8	9	14	15	5	7	15	8	5	8	8	10	6	8	22	8	11	29	15	7	4	14	10	30	9	5	11	12	13	8	13	3	6	0	10	20	25	15	12	23	7	12	11	19	6	13	7	8	25	6	19	12	8	11	10	8	12	4	13	14	7	7	11	22	6	6	10	22	6	10	5	13	35	6	7	11	15	6	13	11	19	10	6	11	17	4	19	6	4	8	7	14	4	10	4	12	16	22	13	6	28	13	9	12	10	31	2	10	6	18	14	5	7	18	7	20	11	22	2	17	6	5	25	2	3	21	14	0	9	7	12	28	4	4	12	12	7	13	5	6	8	32	12	15	27	12	12	10	12	19	14	9	15	13	10	6	1	5	8	10	24	10	10	15	9	9	8	16	4	10	15	13	5	1	32	8	3	8	7	5	13	7	8	11	7	15	3	5	2	8	11	3	8	12	16	13	10	3	31	20	22	20	40	13	0	10	16	4	4	27	17	15	3	7	8	11	25	12	5	4	12	1	9	7	4	20	6	1	26	10	24	8	8	4	11	12	2	9	7	4	9	17	11	28	2	7	8	17	3	13	17	28	25	8	8	14	11	5	13	28	6	20	8	7	6	7	5	10	6	6	14	9	11	8	12	13	7	10	18	7	15	11	12	11	5	8	5	7	14	14	8	13	5	4	49	9	12	14	7	12	6	35	17	18	9	16	24	19	1	5	13	14	5	3	8	3	18	10	17	15	8	5	16	9	8	24	3	4	6	19	9	33	30	9	15	13	9	1	21	4	12	7	8	11	31	9	10	2	2	7	19	3	9	18	16	10	6	2	13	31	4	8	9	7	11	19	4	35	10	4	21	2	2	9	8	9	39	6	2	27	5	11	10	16	10	28	18	4	0	13	9	9	9	7	7	14	12	0	7	13	8	4	0	8	5	5	3	17	7	5	10	26	16	28	18	7	10	4	10	7	18	11	7	12	5	23	16	8	18	16	2	12	9	15	11	3	1	6	7	14	18	5	21	6	5	4	8	15	34	5	10	4	34	12	9	33	17	0	8	6	26	11	15	15	5	16	7	8	6	3	16	8	16	18	8	7	12	12	7	8	28	11	3	3	12	13	5	10	6	21	12	11	22	17	0	12	13	10	16	20	10	5	4	24	0	19	8	4	6	12	27	6	2	4	16	10	5	7	0	10	13	6	15	9	9	16	6	1	63	4	23	6	15	9	5	11	19	9	27	18	11	11	8	13	14	19	11	12	9	3	10	11	5	13	11	6	7	9	12	25	5	11	30	10	12	4	13	8	9	10	10	0	11	6	6	13	6	5	4	8	8	8	3	4	14	9	11	5	7	9	10	19	9	2	25	12	11	33	15	19	7	2	8	12	18	17	2	8	8	6	12	19	19	4	6	2	20	11	14	19	4	22	6	11	10	13	10	12	22	4	11	3	5	15	14	25	2	23	8	9	10	9	14	20	5	20	12	14	7	19	43	29	0	5	13	7	10	6	8	15	14	15	1	24	3	8	6	32	13	3	16	3	13	36	17	0	11	11	5	8	2	17	19	12	12	10	7	19	15	8	15	16	6	31	7	9	10	4	7	11	11	18	27	18	10	19	11	24	14	0	12	13	5	6	9	4	17	15	5	12	6	15	21	2	6	6	6	17	0	17	15	28	7	20	17	28	8	14	6	6	26	16	11	8	10	3	4	12	32	7	9	12	7	12	8	10	17	0	10	6	14	2	7	7	10	7	8	9	14	20	10	20	8	15	10	6	3	22	26	7	35	9	12	27	27	17	11	1	22	7	6	9	14	16	0	19	9	31	8	18	26	12	4	7	3	12	8	9	12	1	1	5	13	9	4	13	7	4	7	14	1	4	20	8	16	6	0	1	7	24	17	17	25	6	11	21	11	8	5	11	7	2	5	4	4	6	6	4	3	14	36	17	12	8	4	2	7	3	19	13	11	21	12	8	12	2	11	7	9	27	4	9	12	5	9	5	17	24	12	3	7	14	8	8	23	15	16	9	14	4	0	24	19	6	9	21	15	4	17	26	6	14	13	5	43	11	11	17	3	20	12	9	11	7	6	5	15	8	19	4	9	4	6	14	3	16	3	18	11	22	8	5	1	9	12	15	3	7	7	38	12	18	0	11	16	18	18	8	8	11	7	21	9	12	8	9	6	8	15	7	25	11	3	10	2	11	2	16	13	6	16	4	5	9	9	12	5	14	17	4	0	21	13	34	2	14	2	11	24	21	3	16	8	22	2	23	17	6	13	5	10	6	19	8	6	6	9	7	6	4	11	10	10	5	8	5	0	8	12	20	6	8	6	10	12	16	11	5	6	0	17	2	12	2	22	26	12	23	5	2	24	5	22	4	12	15	11	16	12	24	13	24	7	5	9	14	0	19	11	12	4	9	9	22	23	12	8	22	8	3	4	8	13	4	9	9	5	16	19	8	7	13	10	2	10	12	16	10	8	18	12	11	10	5	20	16	13	5	4	3	9	30	11	5	8	10	20	8	6	12	8	25	14	7	5	6	10	26	12	4	5	27	11	4	11	7	7	13	3	13	0	1	10	25	4	33	0	18	7	2	13	6	16	8	14	18	7	1	3	8	32	13	4	9	5	11	17	6	8	11	10	25	11	5	13	6	4	1	16	8	10	5	11	12	17	6	20	16	11	7	11	7	5	23	9	1	13	15	4	3	9	13	15	13	7	14	26	3	8	12	11	20	6	14	9	21	13	10	41	12	19	10	8	12	6	33	20	6	21	17	18	17	5	5	13	5	9	20	10	21	13	14	10	6	6	12	4	14	9	5	8	19	11	15	1	9	5	8	11	21	3	8	9	25	11	3	6	13	5	10	7	7	6	12	8	11	16	6	10	10	25	12	9	20	21	10	9	7	2	14	8	7	10	14	8	27	2	16	12	21	8	6	17	5	13	4	31	4	13	10	29	33	8	9	18	7	13	1	37	11	8	11	23	3	8	16	12	19	9	4	9	13	9	22	8	10	8	12	5	20	26	4	5	29	19	6	10	13	2	9	41	6	3	14	9	9	2	12	9	19	4	5	5	2	6	27	21	12	10	12	6	17	2	5	11	9	11	0	17	16	17	0	13	23	12	42	4	8	21	9	7	0	29	34	3	8	9	6	12	9	5	5	33	5	11	9	4	14	5	5	0	0	14	16	28	3	6	9	12	7	16	14	15	10	13	17	13	8	10	14	22	11	14	12	5	9	4	10	37	13	12	11	0	5	7	3	9	7	3	9	6	15	13	13	3	1	7	4	13	13	10	7	8	7	12	8	25	1	11	27	9	1	1	14	7	7	13	11	17	13	22	26	2	10	26	9	14	6	5	17	5	15	9	25	7	1	0	9	0	12	14	15	2	23	6	4	10	5	4	10	7	12	9	5	13	1	9	5	41	2	23	11	9	19	7	6	52	24	18	7	10	12	33	12	22	5	8	12	6	34	18	11	12	16	8	9	10	9	11	4	6	17	26	12	10	8	19	19	6	4	11	6	6	26	7	16	21	7	6	2	13	6	19	37	10	21	6	23	10	11	16	19	9	10	8	13	10	8	6	11	8	13	5	12	10	16	9	14	10	7	0	8	11	6	21	7	5	20	23	27	10	12	7	10	10	8	9	12	5	5	4	33	19	23	7	10	24	13	5	17	6	18	1	20	5	7	10	7	16	12	25	11	5	12	14	9	20	12	13	17	5	7	7	20	3	13	7	1	9	13	10	11	8	20	8	15	22	15	15	10	2	21	7	9	23	20	8	21	6	7	4	1	3	6	1	10	9	8	4	30	3	6	9	24	5	1	14	8	7	13	18	6	11	7	10	34	5	21	11	41	13	8	4	6	25	10	13	8	30	1	11	11	2	8	17	8	14	7	23	6	8	7	14	10	8	5	8	36	8	6	15	8	7	3	8	7	9	4	6	9	16	18	31	8	10	10	14	25	11	11	12	1	13	8	7	12	11	9	11	1	5	1	13	7	16	13	4	11	15	6	12	13	3	31	11	14	3	7	10	4	16	20	21	0	17	7	10	9	24	10	20	9	14	21	24	27	13	3	1	1	11	17	15	6	26	8	11	10	14	8	8	9	7	9	13	4	33	0	26	18	8	8	21	11	8	10	9	21	17	0	18	8	10	9	8	10	9	0	6	5	22	4	14	20	13	5	10	23	16	17	6	9	9	10	6	8	18	11	10	13	41	11	6	23	3	17	23	8	13	10	5	11	6	9	22	6	14	16	6	21	10	27	16	6	12	1	8	7	13	13	4	7	19	14	12	16	6	9	3	16	15	5	6	15	9	10	11	2	18	18	13	24	5	21	19	8	16	16	19	18	9	10	5	5	5	7	15	41	4	9	15	9	14	18	9	33	3	9	32	25	9	2	5	12	6	9	14	2	10	8	4	8	30	15	3	7	5	2	12	0	0	15	7	9	5	7	7	6	2	13	6	5	27	5	39	7	8	8	3	20	10	7	5	13	37	25	2	6	19	11	14	11	4	9	11	9	15	12	7	3	8	26	9	3	10	30	8	12	8	16	43	2	12	10	4	6	9	7	13	18	14	27	11	6	6	14	14	5	10	10	2	9	17	15	19	7	18	28	11	12	10	11	19	6	0	9	5	4	9	9	7	7	31	24	11	7	6	6	18	28	9	3	31	16	0	19	21	15	35	13	4	17	12	10	13	31	4	9	5	3	9	27	7	2	14	2	23	4	6	15	6	8	10	8	13	3	0	4	9	7	10	40	8	14	0	1	19	8	12	10	8	8	4	9	5	2	5	23	9	8	6	9	14	27	8	17	7	10	6	1	11	26	23	3	10	10	7	9	4	3	6	20	8	7	11	32	18	5	8	6	11	6	11	5	13	18	13	11	6	12	5	6	5	11	14	6	4	8	15	16	11	2	7	0	22	4	30	3	9	13	6	6	4	9	12	5	12	32	13	21	25	22	14	5	10	8	14	8	49	18
N0.HOG0004965	3	0	1	1	1	0	0	0	1	0	0	1	1	2	1	0	0	0	0	0	0	0	0	0	0	0	0	1	1	2	0	1	5	2	1	2	0	0	0	0	0	0	0	0	0	0	1	2	1	0	1	0	1	0	0	3	1	2	0	2	1	2	1	1	0	2	0	1	0	0	0	1	0	0	0	0	0	0	0	0	0	0	1	1	0	0	0	0	1	0	1	3	1	0	0	1	0	0	3	0	1	0	1	0	1	1	0	0	0	0	2	0	1	0	1	3	1	1	0	0	0	0	0	0	0	0	1	1	1	1	0	0	0	1	0	3	0	3	0	0	1	2	0	0	0	0	0	1	0	0	1	0	0	0	4	0	0	0	0	0	0	1	2	0	1	0	1	0	1	0	1	1	0	1	2	0	0	2	0	1	3	0	0	0	1	0	1	0	2	5	0	1	0	1	1	1	1	0	0	2	0	0	0	0	0	0	2	1	0	0	0	0	0	1	0	1	3	2	1	1	0	0	0	0	0	0	0	0	0	1	1	0	0	4	0	1	4	0	0	0	1	0	0	1	0	0	1	0	0	1	1	0	0	0	1	0	0	0	2	1	0	0	0	0	5	1	0	1	0	0	1	2	1	2	2	1	2	0	0	0	0	0	0	0	0	2	0	0	0	0	1	0	0	1	2	1	1	1	0	0	6	0	0	0	0	3	1	0	2	1	0	0	2	0	0	0	0	0	0	0	1	0	1	0	0	0	0	1	1	3	0	0	0	0	2	0	0	0	0	0	0	1	0	0	0	0	0	2	2	0	2	0	2	0	0	2	0	0	0	0	0	1	3	1	1	4	0	3	0	1	0	0	0	0	3	0	1	2	0	0	1	0	1	1	0	0	5	0	1	0	0	1	0	0	1	0	2	1	1	1	1	1	1	3	0	0	3	2	0	0	1	2	0	0	2	0	0	0	0	0	0	0	0	4	0	0	0	0	0	0	0	0	0	4	1	0	0	2	3	0	0	0	2	0	2	2	0	1	1	2	2	0	4	1	1	0	0	1	1	2	0	0	2	0	2	2	0	0	1	1	2	0	0	0	1	0	0	2	1	3	0	0	2	0	0	0	1	0	1	0	0	0	0	0	0	1	0	1	1	4	0	1	2	2	5	5	1	0	0	1	0	0	0	1	0	4	0	0	1	1	3	0	0	0	0	0	0	0	0	0	0	0	3	0	1	0	0	0	0	0	0	0	0	0	0	0	1	0	0	0	0	0	1	1	0	2	0	3	3	0	2	0	0	4	0	0	1	1	1	0	0	1	0	0	4	5	0	0	0	1	2	0	0	0	0	2	0	2	0	2	0	3	0	1	1	2	0	1	0	2	0	1	1	1	0	0	2	1	0	5	1	0	1	1	0	0	0	1	0	0	0	0	1	0	1	0	0	0	1	0	0	0	1	0	1	1	0	0	0	0	0	0	1	3	0	1	0	1	1	0	0	0	0	0	2	1	1	0	0	1	2	1	2	0	1	1	1	1	0	0	1	1	1	1	1	0	0	1	0	1	0	0	0	0	0	0	0	3	0	0	0	0	1	0	0	0	1	4	0	1	1	3	0	2	0	0	0	1	4	0	2	1	0	2	0	1	0	0	0	0	0	1	1	0	2	0	0	1	0	1	0	0	0	5	1	0	0	0	0	3	0	0	0	1	0	0	0	1	0	0	0	2	0	0	0	1	2	0	0	0	1	0	0	0	2	1	1	1	0	1	1	0	1	1	1	0	1	3	0	1	0	0	2	0	0	0	2	0	6	0	1	2	0	1	0	0	0	1	0	4	1	0	0	0	1	1	1	8	0	0	3	0	0	0	0	0	0	1	0	0	0	0	0	2	0	5	0	0	0	2	0	0	1	0	1	0	0	0	0	0	1	0	1	0	0	4	0	0	1	0	0	0	0	0	1	1	1	0	0	0	0	0	0	1	1	0	0	0	1	0	0	0	1	3	0	0	0	0	1	0	0	0	1	0	1	1	1	3	0	0	0	2	1	2	0	2	0	0	1	2	0	0	1	0	0	0	0	0	0	0	1	1	0	0	1	0	0	4	0	1	0	0	0	0	0	0	1	0	0	0	0	1	0	0	0	0	2	0	1	0	0	0	0	0	1	1	0	0	1	1	1	1	0	1	1	0	1	0	0	0	0	1	1	0	0	0	0	0	1	0	0	0	0	1	1	1	0	0	0	1	0	1	0	0	2	0	2	0	2	0	2	1	1	0	1	0	0	0	2	0	1	0	0	0	2	0	1	0	0	0	0	4	1	1	0	0	0	0	0	0	0	0	1	1	0	1	1	0	0	0	3	0	0	1	0	0	0	4	2	0	1	1	2	1	0	1	0	0	1	1	0	2	1	0	1	1	1	0	0	1	0	1	0	0	0	0	1	1	1	1	1	0	2	0	0	2	0	0	1	2	0	0	1	0	0	1	0	1	0	0	0	2	2	0	1	2	1	0	2	0	0	1	1	1	0	1	0	5	0	0	0	0	0	2	0	0	0	0	1	0	0	0	1	1	0	0	1	1	0	0	0	0	3	0	1	3	0	1	0	4	2	2	1	0	0	2	1	1	2	0	1	0	1	0	0	0	0	0	1	1	0	0	0	0	0	0	1	1	0	0	0	1	0	1	0	0	0	1	3	2	0	0	0	0	0	0	2	0	0	0	0	0	0	0	0	1	1	0	0	0	1	2	1	0	2	2	1	2	0	0	1	0	2	0	0	3	0	0	2	0	1	2	1	0	0	0	0	2	1	2	2	1	1	0	0	2	0	1	1	2	1	0	1	0	0	1	0	0	1	4	3	1	1	0	0	1	0	1	2	1	1	0	1	0	1	1	1	0	1	0	0	0	2	0	1	0	1	0	0	2	1	0	0	1	1	1	3	0	1	1	0	0	0	2	1	2	0	0	0	1	1	1	0	0	0	0	1	1	0	0	1	0	0	0	0	4	2	2	0	0	2	0	0	0	0	0	0	2	2	2	0	0	0	0	0	2	4	1	3	0	0	1	0	1	1	0	0	0	0	0	1	1	2	0	0	0	0	0	0	0	0	1	0	1	0	0	0	0	0	5	0	0	0	1	2	2	1	0	0	0	0	0	0	3	2	0	0	0	1	0	3	0	1	1	1	3	2	0	0	0	3	0	0	0	0	1	1	0	3	3	2	0	0	2	1	1	1	1	0	1	0	1	0	2	0	1	2	0	3	0	0	2	0	1	0	1	1	0	0	0	0	0	0	0	0	2	0	0	0	2	2	1	0	1	2	1	0	0	0	7	1	0	0	1	0	1	0	0	1	0	1	1	1	1	0	0	0	1	1	1	2	1	1	0	1	1	0	0	2	0	1	0	2	1	0	1	1	1	0	0	0	0	0	0	0	0	1	0	0	1	0	2	0	0	1	0	0	1	0	1	0	0	0	1	1	1	1	1	0	1	1	0	0	1	1	1	0	0	1	1	3	0	1	1	0	3	2	3	0	0	0	0	0	0	0	1	0	0	1	1	2	1	1	0	0	0	0	1	1	0	0	1	0	1	0	0	1	0	1	0	1	0	1	3	4	2	0	1	0	2	0	0	2	2	0	0	1	5	0	2	0	0	2	0	0	0	0	0	0	1	0	0	1	1	0	0	0	3	1	1	2	0	1	0	0	1	0	1	0	0	0	0	0	1	0	0	0	1	0	0	0	0	2	2	0	3	0	1	1	3	2	1	0	2	2	1	1	1	0	2	1	0	0	4	0	0	0	1	5	0	0	0	2	0	1	1	2	2	0	2	1	4	0	0	4	2	1	0	0	0	2	1	0	1	0	1	0	0	0	1	1	0	1	0	2	0	1	0	1	2	0	0	0	0	0	0	1	0	0	3	3	0	0	0	0	1	0	1	1	0	0	2	1	2	1	0	1	1	1	1	0	0	0	1	0	1	1	2	2	1	3	1	1	3	0	2	0	0	0	0	1	4	0	1	1	1	0	0	0	2	1	0	1	0	0	1	0	0	1	0	0	1	0	2	0	1	0	0	1	1	0	3	2	0	3	0	1	0	2	0	1	2	0	2	1	0	1	0	1	1	1	1	0	0	1	1	1	0	0	1	1	0	0	4	0	2	1	0	3	0	0	0	0	3	0	1	2	2	0	0	1	1	0	0	1	0	0	1	1	1	0	0	0	0	1	3	1	0	0	0	0	1	1	0	0	0	0	0	1	0	0	0	0	1	0	0	0	0	0	0	1	0	0	0	0	0	0	1	1	1	0	2	0	1	2	0	1	1	1	1	1	0	2	0	0	0	0	1	0	0	1	0	0	0	2	0	2	1	1	0	0	0	0	5	0	0	0	0	0	2	0	0	0	0	0	0	1	1	0	0	1	0	0	1	0	0	3	0	0	1	0	0	0	1	1	2	1	1	1	0	0	0	0	1	0	4	0	3	2	0	0	0	0	0	1	0	0	0	0	1	1	0	0	0	1	2	1	0	0	1	1	1	2	2	0	0	0	0	1	0	0	0	2	0	1	2	1	1	1	0	0	0	0	0	0	1	0	0	0	1	0	0	1	3	0	0	0	1	0	1	0	0	2	1	1	1	2	0	0	0	1	0	0	1	1	1	0	1	2	0	0	0	2	0	0	1	1	4	0	0	0	0	0	0	0	1	0	0	1	0	0	0	0	0	0	0	0	1	1	0	0	0	2	0	0	0	0	0	0	0	0	3	0	0	1	0	1	1	0	2	0	0	0	0	0	0	2	1	1	0	1	0	1	0	0	0	1	0	0	1	4	0	0	0	1	0	0	0	0	0	1	0	0	1	1	2	2	0	0	1	1	0	1	0	0	0	0	1	0	0	1	0	3	1	1	0	0	0	0	2	3	1	0	0	0	0	3	1	0	2	1	0	1	1	3	1	0	1	0	1	0	0	1	0	0	0	0	0	2	1	1	0	0	0	0	0	1	0	1	0	0	0	0	0	0	0	0	1	2	0	0	1	0	1	0	0	0	1	0	1	1	0	0	1	1	3	0	1	1	1	1	1	0	0	0	1	1	1	0	0	0	0	1	1	1	1	1	0	0	0	0	1	0	0	0	0	0	1	1	1	6	1	0	1	0	0	0	1	1	0	0	1	0	1	0	2	0	2	1	0	0	0	2	1	0	1	1	0	0	0	0	0	0	3	0	1	1	1	0	0	0	0	1	0	0	0	1	1	1	1	1	1	1	0	1	0	0	1	0	1	0	0	0	1	0	1	0	0	0	0	2	0	1	1	0	0	0	1	1	2	1	1	1	0	0	1	2	1	0	0	0	2	0	1	0	0	0	1	0	2	2	1	0	1	1	4	1	0	0	0	1	0	0	2	0	0	0	1	0	0	0	2	0	0	0	0	0	0	0	0	0	0	0	1	0	2	0	0	1	0	0	8	1	0	0	0	0	0	1	0	0	1	0	0	0	0	0	1	1	0	3	2	0	1	0	0	0	1	0	1	1	1	2	0	0	0	1	1	0	0	1	0	0	0	1	0	1	0	0	1	0	1	3	0	0	0	3	2	0	2	2	1	1	2	0	0	2	0	0	0	0	0	0	3	1	0	1	0	0	1	1	3	0	0	3	0	0	1	0	0	0	0	0	1	1	0	0	0	0	1	0	0	1	0	2	0	0	1	0	1	0	2	3	1	0	0	1	3	1	3	1	0	1	0	1	0	0	0	1	0	0	2	0	0	1	1	1	0	0	0	0	2	0	1	1	0	0	0	1	0	1	0	0	0	3	1	3	0	1	0	0	1	1	2	1	1	0	0	3	1	3	0	0	1	1	0	1	0	0	0	1	1	1	0	0	0	0	0	4	1	0	0	1	0	0	0	0	0	2	1	0	0	0	1	0	4	4	1	2	1	1	0	0	0	0	2	2	0	0	1	0	1	2	0	0	0	1	0	0	0	1	0	0	0	0	0	0	1	1	0	0	1	0	0	1	0	0	1	1	0	1	0	0	1	0	0	0	0	2	0	0	0	7	1	1	0	0	0	2	1	0	2	2	2	2	1	1	0	1	1	0	0	0	0	0	1	0	0	0	0	0	0	1	1	0	0	3	1	0	0	0	0	0	0	6	0	1	3	3	0	0	0	0	1	1	0	0	0	0	0	0	0	0	0	1	2	0	0	0	1	0	0	1	1	2	1	2	0	1	0	4	1	0	0	0	2	0	0	2	1	4	2	0	0	0	1	0	1	3	0	0	0	2	0	2	0	3	1	0	3	0	0	1	0	0	1	0	4	0	0	1	0	0	0	0	0	0	0	1	1	1	2	1	0	0	0	1	1	0	0	2	0	0	0	0	1	0	0	0	0	1	3	0	0	2	0	0	1	0	0	0	1	0	2	0	1	1	1	0	0	1	0	1	2	0	0	0	0	0	0	0	2	0	0	2	1	1	0	5	0	0	0	1	0	2	1	1	2	0	2	0	1	0	1	1	1	2	0	1	0	1	0	0	0	1	1	1	1	1	0	0	0	0	4	1	1	0	1	1	0	3	0	1	1	0	2	0	1	0	1	0	0	1	1	0	0	0	1	10	1	0	0	1	0	1	1	1	2	0	0	3	0	0	0	1	0	0	1	1	2	0	0	0	0	0	1	2	0	2	1	1	1	0	1	0	1	0	0	0	1	0	0	0	0	0	0	2	0	0	0	3	0	1	0	0	0	0	0	1	4	0	0	0	0	0	0	1	0	0	0	0	3	0	0	1	0	0	0	1	0	1	0	0	1	0	0	0	0	0	1	0	4	0	0	0	0	1	2	0	0	0	0	1	1	0	0	0	0	0	2	0	1	0	0	0	2	1	0	1	2	0	0	2	0	1	1	1	0	0	0	0	1	0	0	0	0	1	0	1	3	0	4	0	0	0	0	0	0	0	0	1	0	0	0	0	1	2	0	1	0	0	2	0	0	3	1	0	0	1	1	0	0	1	1	2	1	0	0	0	1	1	0	0	0	0	0	1	0	0	2	5	1	1	0	1	2	0	1	1	1	0	0	2	1	1	0	2	2	0	5	0	1	0	2	0	0	0	0	2	1	1	0	0	3	0	0	1	0	4	0	0	6	0	1	0	2	4	1	2	0	0	0	2	0	0	0	0	0	0	1	0	3	0	0	0	0	0	1	1	0	0	2	1	0	1	0	0	2	1	0	1	0	1	1	0	0	1	0	0	0	0	1	0	0	0	1	1	0	0	0	0	0	1	1	3	0	0	0	0	0	0	0	1	0	0	0	2	1	2	0	0	0	0	0	1	0	2	0	2	0	0	3	3	1	0	3	0	0	0	0	0	0	2	0	0	1	0	2	0	2	1	0	2	2	1	0	1	0	0	0	0	4	0	2	1	0	2	1	1	0	0	0	0	0	1	0	2	0	1	1	1	1	0	1	1	2	0	0	0	0	0	0	0	0	1	0	0	0	1	2	0	0	0	0	0	1	0	0	1	0	0	0	1	0	0	0	1	0	0	0	1	2	1	0	0	0	0	1	0	0	0	3	3	1	2	0	5	1	0	2	2	0	1	3	2	1	0	0	0	1	1	1	2	0	0	1	1	0	4	0	1	0	1	1	3	2	1	6	1	0	1	2	0	0	0	1	0	1	3	0	0	0	0	0	0	0	2	1	0	0	0	0	2	0	1	0	1	1	0	2	1	0	1	2	0	0	2	1	0	2	1	0	2	1	0	0	0	1	1	1	1	0	1	2	2	1	0	1	0	0	0	0	1	0	0	0	0	2	0	0	0	0	0	1	0	3	1	1	0	1	0	0	0	1	1	1	0	0	0	2	0	0	0	0	3	0	1	0	1	0	0	0	0	0	1	0	0	0	1	0	1	0	0	1	0	2	1	0	2	2	0	0	1	1	2	0	0	1	1	0	1	0	0	1	0	1	0	0	0	0	0	0	0	1	1	2	0	2	0	0	0	1	1	3	0	0	1	0	0	4	0	0	1	0	2	1	0	0	0	1	1	0	0	2	0	0	1	3	0	0	0	0	2	0	0	1	0	1	0	0	1	6	0	0	0	0	0	1	0	1	1	3	2	0	0	0	2	0	1	1	0	0	1	1	1	0	1	0	3	1	0	0	1	2	0	1	0	0	0	0	0	8	0	1	0	3	0	0	0	0	2	0	0	1	0	0	0	2	1	1	0	1	1	0	1	0	0	0	1	2	0	2	2	1	0	0	2	0	1	0	1	0	0	0	0	2	1	0	0	1	0	0	2	0	4	1	0	0	1	0	0	1	0	1	1	1	1	3	0	0	1	0	1	1	1	0	1	0	0	0	2	1	0	5	0	0	0	2	0	1	0	0	0	0	0	1	0	0	0	0	0	1	2	1	0	0	0	2	0	2	0	0	1	0	2	0	2	0	1	0	0	1	0	0	0	0	3	0	0	0	1	1	2	0	1	0	1	0	1	0	1	0	1	0	1	0	1	0	0	1	1	0	0	0	1	0	0	0	0	1	0	0	2	1	0	0	0	1	0	0	3	1	0	1	1	0	1	0	0	0	0	1	2	1	2	0	0	0	0	0	0	2	1	3	1	0	1	0	0	0	1	0	2	3	0	0	1	0	2	0	1	3	0	4	0	1	3	0	0	1	0	3	0	1	2	1	3	0	0	0	1	0	0	1	2	1	1	0	0	0	0	1	0	0	0	0	0	0	1	0	0	0	0	0	0	4	1	7	1	0	0	0	1	3	1	1	0	1	0	0	0	1	1	1	0	0	0	0	0	0	1	1	0	2	3	1	1	3	0	2	0	0	1	0	1	0	0	0	0	0	1	0	1	1	2	0	1	0	0	1	2	0	0	3	0	2	0	1	0	3	1	2	2	0	1	2	0	1	2	0	1	0	1	0	2	0	1	3	1	1	0	0	3	1	2	1	0	0	1	1	0	1	0	0	1	0	2	0	0	0	0	1	1	0	0	1	0	1	0	0	0	0	1	1	0	0	0	1	0	2	0	1	0	0	0	0	2	2	0	0	2	2	1	0	1	0	0	0	0	1	2	1	0	2	0	0	2	3	1	0	0	0	0	0	0	0	2	0	0	0	2	1	0	0	0	0	1	1	3	1	1	1	0	0	0	0	0	0	0	0	1	0	2	0	0	2	0	0	0	0	0	1	2	0	0	1	1	2	5	1	1	1	0	1	1	0	0	1	1	0	1	0	0	1	0	1	0	0	0	2	0	0	0	5	0	0	0	0	1	0	2	1	0	0	0	1	1	2	1	0	1	2	1	0	0	3	1	0	1	0	2	0	0	0	2	0	2	0	0	0	0	0	3	1	1	1	1	3	0	0	0	0	0	0	1	1	3	0	1	0	0	0	7	0	1	0	1	0	0	2	0	1	0	0	2	0	0	1	0	0	1	0	1	0	0	2	1	1	3	1	0	0	0	0	0	2	0	2	1	0	0	0	3	2	0	1	1	1	0	1	0	0	1	0	1	0	0	0	2	1	0	1	1	0	0	0	2	0	0	0	2	2	0	0	1	0	3	2	0	2	0	1	0	0	2	0	1	0	0	3	0	0	0	0	0	0	0	0	0	0	0	11	0	0	1	0	1	0	0	0	1	3	0	1	0	1	0	1	0	1	2	1	0	0	0	1	0	0	0	0	0	0	0	0	1	0	1	0	1	1	0	0	1	0	0	1	0	0	0	0	1	1	2	1	4	1	0	1	0	0	0	1	0	1	0	0	1	0	2	0	1	0	0	2	0	0	1	2	0	0	2	1	1	0	0	4	0	2	0	3	2	0	0	4	3	0	0	0	0	1	0	4	3	2	0	0	0	1	0	2	1	1	0	0	1	1	1	0	0	0	0	0	2	0	1	1	2	1	0	0	0	0	1	2	1	0	0	0	0	0	2	0	2	0	0	1	0	1	1	1	1	1	1	0	0	0	0	2	1	0	0	1	1	0	0	0	0	2	2	0	1	2	1	1	0	2	1	0	1	0	0	2	3	3	0	0	0	0	0	0	7	0	0	0	0	0	1	0	0	4	1	0	1	0	0	0	1	1	0	0	0	0	0	0	0	0	0	0	0	1	0	6	1	3	2	0	1	0	0	2	0	2	0	0	0	0	4	0	0	1	0	0	0	0	0	0	0	0	1	2	0	1	1	0	0	0	1	0	1	0	0	1	0	2	1	0	0	4	1	1	0	0	3	11	1	0	0	0	0	0	0	0	0	1	1	0	1	0	0	0	0	0	4	0	0	1	0	0	0	1	0	3	0	1	1	0	2	0	0	0	2	1	0	1	0	1	0	2	0	0	1	2	2	0	0	0	6	2	0	1	0	1	0	1	1	2	1	1	0	1	2	0	2	2	2	0	0	0	0	1	2	0	0	0	1	1	3	2	1	0	0	0	3	1	0	1	0	1	3	0	0	1	0	0	1	0	0	2	1	0	2	1	1	0	0	2	0	1	1	0	3	1	1	1	1	0	1	0	0	0	0	1	1	0	0	0	0	0	3	3	1	0	1	1	0	0	0	0	1	1	0	0	0	4	2	2	1	1	1	0	0	0	0	1	0	0	3	0	1	2	0	1	1	0	0	0	1	1	0	0	0	0	1	0	0	0	0	0	1	0	0	0	1	0	0	0	0	0	1	0	0	0	0	0	0	1	0	1	1	0	0	3	0	0	0	0	2	0	1	0	1	0	0	0	0	0	2	2	0	0	0	0	0	1	0	1	0	3	2	1	0	4	0	0	1	0	0	0	0	0	3	0	0	0	0	0	1	0	3	0	0	1	1	1	0	2	1	0	0	1	0	1	1	1	3	1	0	0	1	0	1	0	0	0	0	3	1	0	1	0	1	2	4	0	0	0	3	1	2	0	0	0	0	2	1	2	0	0	1	1	1	0	2	0	2	0	0	2	0	0	0	0	1	1	2	2	1	1	3	0	0	0	1	1	1	1	0	2	0	0	0	8	6	1	0	3	0	1	0	2	1	2	0	0	0	0	0	0	0	0	0	1	0	1	0	0	3	1	0	0	1	3	2	3	2	0	3	0	0	0	2	0	0	5	0	1	2	0	1	0	0	0	1	0	0	1	0	0	0	1	0	0	2	0	1	2	1	2	0	2	0	1	1	0	0	1	1	0	0	1	0	0	0	0	1	0	0	0	0	1	0	2	0	0	0	2	2	0	1	0	1	0	1	0	0	0	1	1	1	0	2	0	2	1	1	6	0	0	0	1	1	2	0	0	1	0	0	0	1	1	0	0	1	1	1	1	2	0	0	1	0	0	0	0	1	0	3	3	0	0	0	0	1	0	1	1	0	0	1	0	0	0	1	0	0	0	0	1	0	0	2	1	0	0	0	1	0	0	0	0	0	0	0	0	0	1	1	2	4	1	1	1	1	0	0	0	2	0	0	0	0	1	0	0	2	1	0	0	0	1	0	0	0	1	0	0	0	1	1	2	1	0	1	0	0	1	0	0	1	0	0	1	0	0	0	1	3	2	0	0	2	3	2	0	1	4	1	0	1	1	0	0	1	1	1	0	0	0	0	2	2	0	0	3	0	1	2	1	0	3	0	0	0	0	0	2	0	0	2	0	0	1	0	0	2	0	2	0	0	1	1	0	0	0	0	0	0	1	1	0	1	0	2	0	1	0	1	0	5	1	0	0	0	0	3	1	0	0	0	0	0	0	2	0	1	0	0	1	0	0	1	1	1	0	0	0	3	0	1	0	1	3	0	0	1	0	0	1	0	1	1	2	0	0	1	1	0	1	1	0	1	1	0	2	0	0	0	0	1	1	0	0	1	1	2	2	2	0	1	0	1	3	1
N0.HOG0010186	7	12	0	1	2	0	2	1	0	2	8	1	9	5	1	1	2	6	5	2	0	2	3	1	7	1	1	1	3	0	0	10	4	6	4	5	0	3	0	3	3	0	4	2	2	0	1	1	0	3	3	0	2	0	24	2	0	9	8	0	10	1	3	1	1	0	1	3	1	2	1	4	4	1	2	7	0	3	2	14	3	1	12	6	1	10	1	2	0	0	0	5	4	0	1	7	6	1	8	13	8	3	2	2	13	2	2	1	3	8	10	4	0	1	5	3	0	5	1	0	2	7	1	4	1	1	2	9	1	5	9	2	3	3	2	2	1	4	0	3	1	12	11	0	0	1	1	3	2	1	3	8	1	11	3	1	0	4	0	2	4	0	5	5	3	1	0	0	2	0	4	0	1	6	11	2	1	4	3	0	2	2	0	2	3	1	4	1	1	8	2	1	0	0	7	0	0	0	1	4	1	0	1	3	0	2	1	1	1	2	1	4	1	2	2	3	5	3	1	8	1	2	4	8	1	1	2	3	1	1	2	0	0	0	4	4	1	8	0	4	5	2	1	6	2	4	6	0	4	2	2	2	0	1	1	2	0	0	2	2	2	5	4	1	2	1	0	1	2	3	10	0	2	1	3	4	0	1	5	1	6	5	1	0	0	10	1	1	2	1	16	1	1	0	2	5	4	6	2	0	5	5	1	4	2	2	5	0	1	6	0	0	10	0	3	6	4	0	2	3	3	1	1	1	1	0	0	4	1	1	2	0	0	4	1	5	0	1	0	1	1	1	2	0	1	2	4	4	10	0	10	3	0	14	3	0	1	3	3	0	1	4	6	9	2	4	2	2	1	0	1	0	8	2	10	1	1	6	2	1	0	1	0	2	0	2	6	0	0	3	7	3	6	2	5	2	9	15	11	1	10	1	7	2	1	6	3	11	0	0	1	2	2	1	2	0	1	0	1	1	0	0	4	0	1	5	0	0	3	3	4	0	3	10	1	3	11	9	4	0	0	2	2	3	3	1	7	6	1	1	4	3	1	0	2	11	0	1	8	14	0	2	3	5	4	7	1	1	3	7	0	3	1	2	2	2	0	1	4	5	0	2	7	4	0	1	1	1	0	1	0	1	3	6	0	9	0	2	10	7	3	8	2	0	5	3	5	0	0	1	0	0	2	1	2	5	1	1	3	5	1	1	3	4	4	5	0	3	1	0	4	2	0	3	5	0	5	1	4	6	0	1	1	2	0	1	4	3	0	10	3	1	5	9	2	1	1	2	2	5	0	5	1	4	4	2	1	1	6	0	0	1	1	0	10	10	2	0	5	2	2	0	0	0	6	2	0	1	4	9	0	2	0	5	1	3	1	5	1	0	2	1	0	4	2	0	4	1	7	3	6	1	1	0	1	2	1	2	2	0	4	0	2	3	2	0	0	2	2	3	2	3	1	4	1	3	3	1	2	2	0	0	1	9	1	2	2	0	5	0	6	6	0	0	0	1	3	0	1	0	5	1	0	6	2	5	4	20	6	4	1	0	0	3	1	0	0	8	2	4	1	3	4	1	1	1	2	3	1	0	0	6	2	0	0	1	1	2	1	13	3	1	4	2	3	1	1	0	8	3	3	5	2	2	3	3	0	0	1	2	5	1	9	2	6	1	3	2	2	5	0	1	3	6	0	1	5	9	1	0	4	0	0	1	1	0	7	1	1	6	1	2	2	0	0	5	5	0	2	2	0	4	5	2	2	1	0	1	0	2	0	0	1	1	0	1	1	1	0	1	1	0	15	1	0	2	1	1	3	1	0	1	4	2	2	1	1	3	3	8	13	0	0	8	0	2	0	2	6	3	3	1	7	2	0	0	0	0	1	2	14	2	3	4	11	3	3	6	7	12	5	0	8	1	0	0	4	0	0	0	6	3	3	0	6	11	0	0	2	1	0	0	1	2	2	6	4	2	2	1	2	3	1	1	0	1	1	3	1	2	11	4	1	3	3	2	0	1	12	1	1	1	2	2	1	2	2	7	1	2	0	9	2	3	1	8	3	4	0	8	10	3	3	1	0	2	3	1	0	1	4	14	3	0	10	1	8	0	0	1	1	1	0	1	3	1	5	5	10	0	5	1	3	6	1	0	7	1	4	1	10	0	1	6	13	7	0	5	4	1	7	3	1	0	5	2	8	8	3	0	1	2	3	1	1	2	2	1	11	0	1	2	9	1	1	1	3	2	5	3	0	6	1	0	1	2	4	3	3	6	2	2	1	1	1	3	2	2	19	1	1	0	2	2	1	0	1	2	0	1	2	3	5	0	6	6	2	5	1	3	9	2	0	3	0	3	0	9	4	0	11	0	7	3	2	5	2	13	1	11	0	1	6	4	1	2	2	0	4	1	0	1	7	2	13	2	1	1	1	1	12	1	0	2	0	0	10	0	5	1	1	4	3	11	6	0	8	0	9	4	1	0	2	0	0	1	0	5	12	2	1	3	4	6	1	3	1	1	7	1	0	3	1	1	1	1	3	1	4	3	0	7	0	1	1	1	1	1	0	0	0	0	3	14	3	3	1	2	4	2	0	0	11	0	1	1	0	2	1	8	1	2	2	1	1	1	0	0	2	1	5	2	3	8	0	1	3	1	13	0	2	0	1	0	9	1	2	6	3	3	1	2	4	0	1	10	0	0	12	9	0	2	1	5	3	2	4	4	8	10	2	2	2	0	0	0	2	2	2	2	0	1	3	2	5	14	1	3	0	0	0	2	4	5	1	1	0	2	2	2	5	1	0	6	1	0	1	1	1	1	0	4	4	0	2	3	3	6	0	2	4	0	0	2	2	2	0	2	0	2	9	3	4	1	0	5	2	1	2	3	2	0	3	0	3	1	4	0	1	2	0	0	1	5	4	0	2	6	4	5	5	0	2	9	1	2	3	14	6	2	1	4	3	1	1	2	1	2	6	2	0	0	2	3	1	2	0	1	1	1	0	2	1	0	3	13	5	3	0	2	0	0	5	0	6	4	13	3	16	1	4	2	0	0	0	3	5	7	2	0	1	5	4	0	5	2	6	8	8	7	1	2	2	1	0	5	1	2	1	12	0	1	0	6	1	0	1	0	2	4	1	4	3	5	1	9	3	10	0	1	12	1	6	6	4	3	5	0	0	0	2	2	4	0	2	4	5	0	2	0	4	1	4	0	1	0	6	0	5	5	6	0	3	4	4	0	12	0	2	2	1	10	1	1	1	0	5	3	5	0	4	1	3	3	2	0	2	1	4	2	5	0	1	1	6	3	2	1	1	0	8	1	4	2	5	0	1	1	2	16	7	6	0	1	0	1	6	3	2	8	2	3	2	1	2	0	2	3	5	0	5	5	2	2	4	3	0	4	5	2	0	2	1	3	2	1	14	7	5	2	0	0	1	1	1	1	1	3	6	2	7	1	10	0	0	4	0	0	0	5	1	1	1	0	0	8	3	0	2	2	1	6	3	1	6	4	1	3	10	2	1	3	4	0	4	6	3	9	1	1	0	2	1	3	1	2	3	0	3	3	4	6	0	4	2	6	6	2	2	0	4	2	0	1	3	1	1	1	2	2	4	4	3	2	5	10	2	0	6	2	3	1	10	0	2	0	4	4	1	11	0	2	5	0	1	8	13	0	3	2	2	3	5	0	2	12	1	8	0	3	1	2	2	11	2	0	1	1	2	1	3	7	0	2	2	1	0	2	1	0	1	6	1	2	0	2	1	0	7	0	3	1	2	2	3	3	0	0	2	3	11	9	1	4	1	1	4	7	8	5	0	5	5	0	8	0	7	4	1	2	0	3	1	1	4	7	0	3	0	7	5	0	3	0	2	0	0	5	0	4	2	1	2	1	6	2	2	2	10	7	1	0	1	1	3	1	12	0	3	10	3	10	2	5	4	0	2	2	1	11	2	0	1	3	1	3	2	9	2	7	0	6	1	1	0	4	3	10	1	1	9	2	7	5	3	7	2	0	0	1	2	8	0	1	1	3	7	10	1	2	8	1	1	0	1	6	2	0	7	2	5	2	1	7	2	0	0	3	6	7	1	6	0	1	6	1	1	2	1	0	2	0	5	1	3	4	10	2	1	1	1	1	2	2	0	2	3	6	0	8	5	0	3	2	2	2	2	0	1	1	2	0	8	8	4	5	5	4	2	2	2	0	0	4	6	1	0	11	2	2	2	0	6	0	0	4	1	5	0	1	3	3	3	2	5	0	1	0	4	1	0	1	0	2	9	3	0	2	1	0	0	2	2	6	0	4	2	1	2	0	10	6	1	0	0	1	3	3	2	1	2	6	5	1	0	1	2	0	2	3	1	1	0	0	3	5	5	0	1	0	0	7	1	1	5	0	0	0	2	1	0	0	5	0	6	1	4	6	1	5	11	1	2	3	9	7	1	0	2	3	14	0	0	2	4	0	5	0	2	8	1	3	0	2	0	0	0	5	0	1	0	1	0	1	2	2	1	11	0	0	6	5	3	1	1	1	1	3	0	1	2	5	2	1	0	11	1	4	6	7	2	0	5	5	12	0	2	1	1	1	10	2	1	0	5	1	3	6	1	1	1	0	16	2	2	1	0	9	8	16	0	2	5	2	16	4	5	1	0	0	4	5	2	1	2	3	1	1	8	0	4	5	0	0	1	4	8	8	0	1	3	1	3	8	0	10	2	4	1	0	2	1	0	0	1	2	0	0	1	7	0	2	1	1	3	3	0	4	0	1	0	1	1	2	3	1	1	3	1	0	2	0	4	1	1	0	12	3	4	1	8	1	1	3	7	5	5	0	0	0	7	1	6	2	1	3	11	0	7	1	3	2	2	1	5	3	4	0	0	8	1	0	3	1	2	0	1	1	4	1	2	14	11	1	0	10	4	3	0	2	1	3	0	0	0	0	9	3	1	9	0	0	3	8	5	8	2	4	1	6	2	0	0	0	0	0	8	1	1	7	4	5	0	4	2	1	2	1	2	1	2	1	2	0	0	2	5	2	2	14	3	1	7	2	1	4	0	0	0	3	1	7	4	4	0	2	0	8	2	0	5	0	1	1	1	1	6	2	1	1	0	2	0	2	2	3	5	3	0	1	0	1	0	2	2	0	1	7	1	1	0	1	3	3	1	0	2	11	1	1	3	3	1	2	0	13	3	0	3	9	0	1	1	7	1	0	2	6	0	3	2	3	1	0	5	3	7	8	1	0	7	0	4	8	5	2	0	9	2	2	7	1	2	3	0	1	4	1	2	5	6	0	5	7	6	2	2	4	2	3	0	1	4	3	0	0	0	1	5	0	6	8	0	6	1	8	0	1	9	1	0	0	1	1	1	2	1	5	0	0	1	4	0	1	1	4	3	0	3	1	1	3	0	9	0	0	3	10	1	1	1	7	0	4	1	1	2	1	2	1	2	2	3	0	2	0	7	0	4	4	1	7	1	0	0	0	3	1	0	1	0	2	2	9	2	1	3	3	1	1	1	1	1	8	3	1	3	2	2	3	1	1	0	2	0	1	0	1	3	4	0	5	1	0	5	5	2	1	2	2	2	0	4	0	0	0	6	8	0	1	2	3	3	1	1	2	2	1	3	1	1	2	3	10	1	1	1	1	4	3	0	6	0	12	3	1	6	5	4	0	1	0	6	0	4	12	4	1	1	0	3	2	5	0	2	2	5	1	10	3	3	1	2	5	1	5	0	0	6	5	2	2	1	0	3	0	2	1	0	3	2	9	0	2	2	14	7	2	5	2	4	7	1	5	14	3	1	2	0	0	1	1	0	1	3	3	2	3	2	2	0	10	2	1	1	2	2	3	1	0	2	1	0	4	2	6	1	1	1	2	6	4	1	9	7	2	1	2	3	0	8	3	1	1	0	2	1	2	1	0	2	5	0	0	0	12	0	1	6	1	4	1	1	1	2	6	13	1	2	1	2	2	10	0	11	1	5	1	1	0	0	0	1	0	0	4	1	2	3	7	2	1	3	0	4	1	2	1	7	1	11	3	0	1	0	2	1	0	4	4	0	1	12	1	0	1	0	0	0	5	2	2	2	2	2	2	8	4	1	3	2	2	2	1	13	0	0	6	3	2	0	0	1	0	0	2	3	6	0	0	5	0	2	1	4	0	4	12	5	2	0	1	2	3	2	0	0	6	7	0	5	5	2	1	1	3	3	4	0	5	4	10	3	0	0	2	11	2	2	6	9	1	1	3	0	10	0	2	0	4	1	3	3	1	2	2	4	5	10	0	0	7	0	0	2	0	0	2	1	12	4	0	5	2	1	3	2	13	1	0	2	2	0	4	1	1	4	2	1	4	5	3	4	0	0	2	0	2	2	2	8	0	0	3	11	8	2	0	3	4	0	3	1	0	1	1	1	0	2	1	2	1	1	7	0	0	10	2	12	13	3	3	2	1	3	2	3	1	0	0	5	0	4	1	1	3	3	8	1	1	3	0	4	0	1	0	1	0	4	2	4	1	1	8	0	4	1	2	9	1	2	0	1	0	3	1	0	0	5	2	0	1	1	8	2	2	2	5	3	0	4	2	2	8	2	3	2	1	2	1	7	1	2	0	8	2	1	0	0	2	1	4	3	0	6	8	1	7	1	0	1	0	0	0	8	2	3	10	0	9	1	1	1	0	1	5	14	6	1	1	2	4	2	1	1	0	2	6	0	2	4	4	10	1	1	3	5	2	0	10	10	0	3	0	1	2	2	0	6	7	3	2	1	3	3	6	3	1	6	2	1	1	1	0	18	0	2	3	0	1	0	1	1	2	1	1	3	2	0	5	3	6	4	1	2	0	6	2	4	3	1	0	0	6	1	7	4	4	2	4	2	1	2	1	4	3	3	8	0	0	4	0	7	2	0	6	0	2	0	1	5	2	4	2	1	2	1	1	0	2	2	8	1	1	2	2	3	3	3	0	2	6	2	0	4	2	0	1	4	6	0	9	1	1	0	0	2	7	4	0	1	12	3	11	0	1	0	5	1	3	0	1	8	2	0	3	0	3	1	4	4	5	0	4	3	2	1	9	9	0	0	0	1	4	3	0	1	5	0	16	1	2	0	0	3	0	1	0	5	2	12	2	0	4	6	2	5	0	8	0	2	1	0	2	0	9	4	1	11	5	3	1	8	3	1	6	5	1	1	0	0	0	4	0	3	1	5	2	1	0	4	1	0	6	2	1	3	8	2	0	4	2	4	1	0	1	10	0	0	2	0	9	1	5	0	1	1	0	1	2	0	1	3	1	0	11	0	4	0	0	3	4	0	0	5	1	5	1	10	1	2	0	3	2	5	2	2	1	7	2	3	6	8	11	6	3	0	0	3	5	3	4	7	1	2	5	1	2	4	8	3	5	2	2	3	0	2	0	2	10	0	12	2	8	0	3	0	6	0	1	11	1	5	0	2	2	7	4	5	3	3	1	1	6	3	4	1	1	2	2	2	0	0	1	2	2	0	1	0	9	3	1	2	1	1	0	0	1	0	2	4	3	2	1	4	1	1	1	2	0	2	3	0	8	0	0	1	0	5	2	0	0	2	3	5	3	5	3	5	3	5	0	0	3	1	4	1	5	8	2	8	4	5	0	2	2	0	0	13	2	0	1	2	0	2	9	2	3	3	1	0	7	1	1	5	2	0	1	1	2	0	0	1	5	0	0	4	1	4	0	3	0	4	0	1	2	0	3	5	3	4	1	1	10	2	0	1	0	0	2	4	8	2	3	2	9	14	2	5	4	1	1	7	2	1	1	5	3	10	0	0	2	3	1	5	0	1	6	0	0	1	0	1	4	1	12	5	6	6	1	2	0	4	0	1	1	6	0	2	5	1	0	2	1	5	1	1	2	12	2	4	7	2	2	0	1	2	1	2	2	1	8	9	0	3	2	0	5	13	2	0	0	5	15	1	1	14	0	2	1	2	2	6	1	0	0	9	0	1	0	6	0	1	0	7	0	1	2	1	1	2	4	2	10	0	1	1	0	2	13	2	2	6	1	1	2	0	2	3	1	0	2	1	1	3	4	2	3	0	1	4	0	1	3	2	12	3	1	0	0	0	6	6	2	6	2	7	4	2	7	3	12	0	0	2	2	3	8	10	1	1	5	3	0	1	7	0	6	1	4	2	3	12	2	3	2	1	2	1	3	0	0	1	2	0	1	3	2	0	2	0	0	1	1	0	0	2	10	3	2	1	3	2	5	1	2	0	2	3	1	5	1	1	1	2	1	0	8	1	0	7	4	11	2	2	3	0	0	0	3	1	0	13	4	3	4	1	1	5	6	2	2	4	1	1	6	5	3	12	0	17	2	1	2	0	0	4	6	5	2	1	4	4	4	1	0	0	2	3	2	0	2	4	11	1	0	13	3	5	5	3	0	8	9	0	3	3	8	0	5	2	1	1	1	13	3	2	13	0	3	0	5	1	2	4	8	3	0	0	3	1	1	0	8	12	4	7	2	2	1	5	3	1	2	11	1	7	4	0	1	1	1	1	0	3	5	1	0	2	0	2	0	2	1	11	7	7	11	3	1	3	2	1	3	16	1	3	1	1	4	1	1	1	2	8	0	3	3	2	1	0	0	0	0	0	2	0	0	0	5	2	5	3	2	2	0	3	1	1	0	4	3	1	7	0	2	5	3	3	2	0	0	1	3	0	5	10	0	1	2	4	2	3	5	0	6	5	5	1	1	0	1	2	0	2	3	2	1	0	2	8	1	4	0	2	2	6	3	6	1	1	4	3	7	4	4	2	4	1	3	2	1	3	0	0	8	2	2	0	0	9	6	3	6	11	3	0	4	0	2	2	0	2	2	3	1	1	1	0	4	2	2	11	0	2	5	1	1	0	13	1	3	0	2	0	2	1	3	3	2	0	3	1	1	5	9	4	3	5	0	7	5	10	0	2	0	2	0	3	0	0	1	5	1	5	0	0	0	10	2	0	12	0	5	2	4	1	1	1	1	3	2	6	4	1	0	1	2	2	0	9	0	12	3	0	0	0	3	2	0	1	0	2	8	8	0	4	3	1	0	0	3	0	1	3	1	2	0	4	3	1	4	0	7	0	3	0	1	2	0	2	2	0	0	2	3	2	3	1	2	3	10	1	3	1	6	1	7	0	3	0	0	2	1	2	2	3	1	2	5	11	1	7	3	1	6	4	5	3	0	1	1	1	1	1	3	1	4	3	1	2	8	0	0	1	0	0	0	2	0	4	3	0	11	0	1	1	6	3	3	5	2	1	1	3	0	1	2	1	0	6	1	2	0	3	0	4	11	0	0	5	7	2	0	0	3	2	4	4	2	0	6	2	0	1	0	1	0	2	8	5	5	4	2	5	0	5	8	1	5	2	0	1	2	6	2	8	0	5	6	2	1	1	0	12	1	1	1	0	11	0	8	1	0	2	1	2	1	1	8	2	1	0	0	0	2	2	2	13	2	0	7	0	1	1	3	0	1	2	0	0	3	0	6	1	2	2	0	3	6	4	0	4	3	5	1	0	0	5	2	0	4	1	1	0	2	0	14	2	0	0	4	0	2	10	0	1	13	1	0	1	1	8	3	7	5	5	1	11	9	1	2	3	4	1	0	2	3	0	0	3	6	2	2	2	1	0	2	3	1	1	5	4	10	0	2	3	2	0	0	5	2	11	0	4	1	2	0	0	0	3	1	6	0	5	2	2	0	0	1	0	2	10	1	0	0	3	1	0	1	0	1	1	9	3	3	4	4	5	1	1	3	0	5	0	6	4	16	1	7	1	4	1	0	1	2	2	2	3	6	3	0	10	8	1	11	0	1	0	3	7	0	1	14	0	0	0	1	2	2	0	12	2	0	0	2	0	2	2	1	12	3	0	5	2	2	3	2	1	6	1	2	12	2	3	1	5	2	1	0	4	5	1	7	4	3	3	1	3	0	1	5	0	0	0	6	3	6	0	9	0	7	0	2	6	0	1	4	1	1	0	10	0	6	1	3	8	2	6	1	0	16	0	0	0	9	1	0	1	3	2	1	5	5	3	4	1	8	3	1	0	1	1	0	0	2	3	5	0	5	13	2	1	1	9	0	2	2	1	3	2	3	1	6	0	3	3	3	1	8	0	12	6	2	3	0	1	3	1	4	1	8	1	5	0	3	5	2	0	0	1	0	6	2	3	11	4	1	2	5	0	2	2	2	0	0	1	6	0	1	3	3	4	0	0	0	0	5	2	2	0	0	15	0	8	3	5	6	0	0	1	0	4	0	13	0	3	0	0	0	2	1	8	3	2	4	2	3	0	2	1	6	0	9	6	0	11	1	13	4	2	5	1	1	2	5	4	7	0	0	4	2	4	10	0	0	3	0	1	0	3	7	4	1	3	4	0	0	4	4	7	4	1	5	1	1	2	5	10	2	5	1	3	1	6	11	6	0	10	1	6	1	0	0	7	3	1	0	1	0	3	1	8	3	4	2	0	4	2	0	3	1	1	0	13	1	1	7	0	4	0	2	4	3	9	5	0	1	6	3	4	0	0	3	4	8	6	1	1	11	2	0	0	2	0	2	11	1	3	0	2	1	0	0	2	2	0	6	3	5	5	0	3	0	7	0	0	1	2	0	0	0	5	9	2	13	2	2	1	1	6	16	1	0	3	0	1	4	1	2	3	0	2	2	0	0	5	0	5	2	4	0	3	3	2	1	4	2	0	9	2	4	1	1	5	1	1	2	7	1	1	0	9	2	0	0	1	3	0	2	0	2	4	3	1	0	2	17	0	1	3	1	3	1	1	1	5	0	3	2	11	2	3	0	1	1	2	0	1	1	1	1	0	3	6	7	0	7	1	1	11	6	3	1	0	12	1	4	10	2	5	6	0	1	1	9	1	0	6	0	2	17	4	2	3	0	1	3	0	2	2	1	0	3	1	4	1	2	3	6	1	7	2	2	0	1	1	4	2	5	4	0	0	2	0	1	2	2	0	1	4	4	0	0	6	1	2	3	2	4	0	11	4	1	5	2	8	1	2	1	9	3	1	1	0	1	6	0	1	1	0	2	2	0	0	2	1	8	1	1	5	6	6	2	4	1	1	2	2	1	2	2	13	5	2	8	10	0	2	2	0	2	1	4	0	1	1	9	2	1	3	4	1	3	4	0	1	3	2	4	1	3	4	4	8	8	0	1	1	0	0	2	2	0	4	1	3	1	0	0	1	3	10	2	6	0	1	0	0	4	1	0	4	0	3	0	4	2	7	1	7	0	0	0	2	2	4	5	1	2	1	6	4	2	1	2	0	1	2	3	3	3	0	2	0	2	4	1	3	4	0	4	1	0	12	0	0	0	2	0	0	0	2	0	1	3	2	7	0	3	4	0	1	4	1	11	1	1	1	0	0	10	1	1	5	0	2	1	3	3	2	7	3	2	6	3	4	1	3	0	3	1	5	5	0	0	1	2	7	1	1	2	3	1	4	2	0	0	5	8	0	0	0	0	6	0	2	10	4	5	4	2	0	1	1	4	3	0	2	0	0	1	0	0	0	3	6	1	1	7	5	4	1	2	2	11	0	0	3	1	1	4	2	0	2	9	0	1	20	3	0	0	1	3	4	4	6	1	1	3	0	2	4	1	1	4	4	2	0	0	2	1	3	0	4	2	6	0	0	1	2	4	7	1	0	3	0	1	0	2	5	2	3	2	9	1	1	9	0	12	1	0	0	2	13	6	2	2	2	0	9	2	0	3	3	2	1	0	4	12	2	2	2	4	0	0	9	8	4	3	2	1	0	5	0	1	0	0	0	2	1	1	9	2	0	3	0	9	0	5	1	0	0	1	1	3	1	2	1	4	7	1	7	2	15	0	9	1	1	7	2	5	5
N0.HOG0008012	0	0	0	0	0	0	1	0	0	0	0	0	0	0	0	0	0	0	0	0	0	0	0	0	0	0	0	0	0	1	0	1	1	0	0	1	0	0	0	1	0	0	2	0	0	0	0	0	2	0	0	0	0	0	1	0	0	1	0	1	1	0	0	0	0	0	0	0	0	0	1	0	1	0	0	0	0	0	0	2	2	0	0	0	0	0	0	0	0	0	0	0	0	0	0	0	0	0	0	1	0	0	0	0	0	0	0	0	0	0	0	0	0	0	0	0	0	0	1	0	0	2	0	0	0	0	1	0	1	0	1	0	0	0	0	1	0	0	0	0	0	0	0	0	0	0	0	0	1	0	0	0	0	1	0	1	0	0	0	0	1	0	0	0	0	1	0	0	1	0	0	0	0	0	1	0	0	0	0	0	0	0	0	0	0	0	0	0	1	1	0	0	0	0	0	0	0	0	0	0	0	0	0	0	0	0	0	0	1	0	0	0	0	1	0	0	0	0	0	0	0	0	0	0	0	1	0	0	0	2	1	1	0	0	0	0	0	1	0	0	0	0	0	0	0	0	0	0	0	0	0	0	0	0	1	0	0	1	0	0	0	0	0	0	0	0	0	0	1	0	1	0	0	0	1	0	0	1	0	0	0	0	0	0	0	0	0	0	0	1	1	0	0	0	0	1	0	0	1	0	0	0	0	0	0	0	0	0	0	1	0	0	1	0	0	3	1	0	0	0	1	0	0	0	0	0	0	0	0	0	0	0	0	0	0	0	0	0	0	0	0	0	0	0	1	0	1	0	3	0	1	0	0	0	0	0	0	0	0	0	0	1	0	0	0	0	0	0	0	0	0	0	0	0	0	0	0	0	0	1	0	0	0	0	0	0	0	0	0	0	0	0	0	0	0	0	0	2	0	2	1	0	0	0	0	0	0	2	0	0	0	0	0	0	0	0	0	0	0	0	0	0	0	0	0	0	0	0	0	0	1	0	0	1	0	0	0	1	0	0	0	0	0	0	0	0	0	0	0	0	0	0	0	0	0	0	0	0	0	0	0	0	0	1	1	0	0	0	0	0	0	0	0	0	0	0	0	0	0	1	0	0	0	0	0	0	0	0	0	0	0	0	0	0	0	0	0	0	1	1	0	2	0	0	0	0	0	0	0	0	0	0	0	0	1	1	0	0	0	0	0	0	1	0	0	0	0	0	0	0	0	1	0	0	0	0	0	1	1	0	0	0	0	0	0	0	0	0	0	3	0	0	0	0	0	2	0	1	0	0	0	0	0	2	0	0	0	0	1	0	0	0	0	0	2	0	0	0	0	0	0	0	0	0	0	0	0	1	0	0	0	0	0	1	0	0	0	0	1	0	0	1	0	0	0	0	1	0	0	0	0	0	0	1	0	0	0	0	0	0	0	0	0	0	0	0	0	0	0	0	0	0	0	0	0	0	0	0	0	0	0	0	0	0	0	0	0	0	0	0	0	0	0	0	0	0	0	0	0	0	0	1	0	0	0	0	1	0	0	0	0	0	0	0	0	0	0	0	0	0	0	0	0	0	0	1	1	0	0	0	0	0	1	1	0	0	0	0	0	1	0	1	3	0	0	0	0	0	0	0	0	1	0	0	0	0	0	1	0	1	0	0	2	0	0	0	0	1	0	0	0	0	0	0	0	0	0	0	0	0	0	0	0	1	0	0	1	0	0	0	0	0	0	0	0	0	0	0	0	0	0	0	0	0	0	0	0	0	0	0	0	0	1	0	1	0	0	0	0	0	0	1	2	0	0	0	0	0	0	0	0	0	0	1	0	0	0	0	0	2	0	0	0	0	0	0	0	0	0	0	0	0	0	0	0	0	1	0	0	0	2	1	0	1	0	0	1	0	0	0	0	0	1	0	0	0	0	0	0	1	0	0	1	0	1	1	0	0	0	0	0	0	0	0	0	1	0	1	0	0	0	0	0	0	0	0	0	0	0	0	1	0	0	1	0	0	0	0	1	0	1	0	0	0	0	0	0	0	0	0	0	0	0	0	0	0	0	0	0	0	2	0	0	0	0	0	1	0	0	0	0	0	0	0	0	0	0	0	1	0	1	0	0	0	0	0	0	0	0	0	0	0	0	0	0	0	0	1	0	0	0	0	0	0	1	0	0	0	0	0	0	0	0	0	0	0	0	1	0	0	0	0	0	0	0	1	0	0	1	0	0	1	0	0	0	0	0	0	1	1	0	0	0	0	0	0	0	0	0	0	0	0	0	0	0	0	0	0	1	0	2	0	0	0	0	0	0	0	0	0	0	0	0	0	0	0	0	0	1	0	1	0	0	0	0	0	0	0	0	0	1	0	0	1	0	0	0	0	0	0	0	0	1	0	0	0	0	0	0	0	0	0	0	0	0	0	0	0	0	0	1	0	0	0	0	0	0	0	0	0	0	0	0	1	0	0	0	0	0	0	0	0	0	0	0	0	0	0	1	0	0	0	1	0	0	0	0	0	1	0	0	0	0	0	0	1	0	0	0	0	1	1	0	0	0	0	1	0	0	0	0	0	0	0	0	0	0	0	0	0	0	0	0	0	0	0	0	0	0	0	0	0	0	1	0	0	1	0	0	0	1	0	0	0	0	2	0	0	0	0	0	0	0	0	0	0	0	1	0	1	0	0	0	0	0	1	0	0	1	0	0	0	0	0	0	0	1	0	1	0	2	0	0	0	0	0	0	0	1	0	1	0	0	0	0	1	0	0	0	0	0	0	0	0	0	0	0	0	0	0	0	0	1	0	0	0	0	0	0	0	0	0	0	0	0	0	0	0	0	0	0	0	0	0	0	0	0	0	0	0	1	1	1	0	0	0	0	1	0	0	0	0	0	0	1	1	0	0	0	0	0	1	0	0	0	0	0	0	0	0	0	0	0	2	0	0	1	0	0	2	0	0	0	0	0	0	0	1	1	0	0	0	0	1	0	0	0	0	0	0	0	0	0	0	0	0	0	1	0	0	0	0	1	0	1	1	0	0	1	0	0	0	0	0	0	0	0	0	0	0	0	0	1	0	0	0	0	0	1	0	0	0	0	0	0	0	0	1	0	0	0	1	0	0	0	0	0	1	1	0	0	0	0	0	0	2	0	0	0	0	0	1	0	1	0	0	0	0	0	0	1	0	0	0	0	0	0	0	0	0	1	0	0	0	0	0	0	0	0	0	0	0	0	0	0	1	1	0	0	0	0	0	0	0	0	0	2	0	0	0	0	0	0	0	0	1	0	0	0	2	1	0	0	1	1	0	0	0	0	0	0	0	0	0	1	0	0	0	0	0	0	0	0	0	0	1	0	1	0	0	0	0	1	0	0	0	0	0	0	0	0	0	0	0	0	0	0	0	0	0	0	0	1	0	0	0	0	0	0	0	0	0	0	0	0	0	1	0	0	0	1	1	0	0	0	0	0	0	0	0	0	0	0	0	0	0	1	0	0	2	1	0	0	0	0	1	2	0	2	0	0	0	0	0	0	0	0	0	0	1	0	1	0	0	0	0	0	0	0	0	0	0	0	0	0	1	0	0	0	0	0	0	0	0	0	0	0	0	0	0	0	0	0	0	1	0	1	0	0	0	0	0	0	0	0	1	0	0	0	0	0	1	1	0	0	0	0	0	0	0	0	0	0	1	0	0	0	0	0	0	0	0	0	0	1	0	0	0	0	0	0	0	0	0	0	0	0	1	0	0	0	0	0	0	0	0	0	0	0	0	0	0	0	0	0	0	1	0	0	1	0	1	0	0	0	0	0	2	1	0	0	1	0	0	0	0	0	0	1	0	0	0	0	0	2	0	0	0	0	1	0	0	0	0	0	0	0	0	0	0	1	0	0	0	0	0	0	0	0	2	0	0	0	0	1	0	0	0	0	0	0	1	0	0	0	0	0	0	0	0	0	0	1	0	0	0	2	0	0	1	0	1	0	0	1	0	0	0	0	0	5	0	0	0	0	0	0	0	0	0	0	1	0	0	0	0	0	0	0	0	1	0	0	0	0	1	0	0	1	0	0	0	0	0	0	0	0	0	1	1	0	1	0	0	1	0	0	0	1	0	0	0	0	0	0	0	1	0	1	0	0	0	0	0	0	1	0	0	1	0	0	0	0	0	0	0	0	0	0	0	0	0	2	0	0	0	0	0	0	0	0	0	0	0	0	0	0	2	0	0	0	0	1	0	0	0	0	0	0	0	0	0	0	0	0	0	0	0	0	2	0	0	0	1	1	0	0	1	1	0	0	1	0	0	0	0	0	0	1	0	0	0	0	1	0	1	0	1	0	0	0	0	1	0	0	0	0	0	0	0	0	0	0	0	1	0	0	0	0	0	0	1	0	0	0	0	0	0	0	0	1	0	0	0	1	0	1	1	0	0	0	0	1	1	1	1	0	0	0	1	1	0	0	0	0	0	0	0	0	1	0	1	0	1	0	0	1	0	0	0	0	0	0	0	0	0	0	0	0	1	0	0	0	0	0	0	0	0	0	0	0	0	0	0	0	0	0	1	0	0	0	0	0	0	0	0	0	0	0	0	0	0	0	1	0	0	0	0	0	0	0	0	1	0	0	0	1	0	0	0	0	0	0	1	0	0	1	0	0	0	0	0	0	0	0	0	1	0	0	0	1	0	0	0	0	0	1	1	0	0	0	0	0	1	0	0	0	0	0	0	0	0	1	0	0	0	0	0	0	0	0	1	0	0	0	0	1	0	0	0	0	0	0	0	1	0	0	0	0	0	0	0	3	0	0	0	0	0	0	0	0	0	0	0	1	0	0	0	0	0	0	0	0	0	0	0	1	0	0	0	0	1	0	0	1	0	0	0	0	0	0	0	0	2	0	0	0	1	0	0	0	0	1	0	0	0	0	0	0	0	1	0	0	0	0	0	1	0	0	0	0	0	0	0	0	2	0	0	0	2	0	0	0	0	0	0	2	0	0	1	0	0	0	0	0	0	0	0	0	0	0	0	1	0	0	0	0	0	0	0	0	0	1	0	0	2	0	0	0	0	0	0	1	0	0	0	0	0	1	0	0	0	0	1	0	1	1	0	0	0	0	0	0	0	0	0	1	0	0	0	0	0	0	0	0	0	0	0	0	1	0	0	0	0	0	0	0	0	0	0	0	0	0	0	0	2	0	0	0	2	0	2	0	1	0	0	0	0	0	0	0	0	1	0	0	1	0	0	0	1	0	0	1	0	0	1	0	0	1	0	0	0	0	0	0	0	1	0	0	0	0	0	1	0	0	0	0	0	0	0	0	0	0	0	0	0	0	0	0	0	0	0	0	0	1	0	0	0	1	0	0	0	0	1	0	0	0	0	0	0	0	0	0	0	0	0	0	1	0	0	0	0	0	0	0	0	0	0	0	0	0	1	0	0	0	0	1	0	0	0	0	0	0	0	0	0	0	0	1	0	0	0	0	0	0	0	0	0	0	0	1	1	0	0	0	0	0	1	0	0	0	0	0	0	1	0	1	0	0	1	0	0	0	0	0	0	0	0	0	0	0	0	0	0	0	0	1	0	0	0	0	0	0	0	0	0	0	0	0	0	0	0	0	0	0	0	0	1	1	0	0	0	0	0	0	0	1	0	0	0	0	0	0	1	0	0	0	2	0	0	0	0	0	0	3	0	2	0	0	0	0	0	1	0	0	0	0	0	2	0	0	0	0	0	0	0	0	1	1	0	0	0	0	1	1	0	1	0	0	0	0	0	0	0	0	2	0	0	0	0	0	0	0	0	1	0	0	0	0	0	0	0	1	0	0	0	0	0	1	0	0	0	0	0	0	1	0	0	1	0	0	0	1	0	0	1	0	0	0	0	0	0	0	0	0	0	0	0	1	0	0	0	0	0	0	0	0	0	0	0	0	0	0	0	0	0	1	0	0	0	0	0	0	0	0	0	0	0	0	0	0	0	0	0	1	0	1	0	0	0	0	0	0	0	0	0	0	0	0	0	1	0	0	0	0	0	0	0	0	0	0	0	0	0	0	0	0	0	0	0	0	0	1	0	0	0	0	0	0	0	0	0	0	0	0	1	1	0	0	0	0	0	0	0	0	0	0	0	0	1	0	0	0	0	0	0	0	0	0	0	4	0	0	0	0	0	0	0	0	0	0	0	0	0	0	0	0	0	0	0	0	0	0	0	0	0	0	0	0	1	0	1	0	0	0	0	0	0	0	0	0	0	0	0	0	1	0	0	0	0	1	1	0	0	0	0	0	0	1	0	0	0	0	0	0	0	0	1	0	0	0	0	0	0	0	0	1	1	0	0	0	1	0	0	0	0	0	1	0	0	0	0	0	0	0	0	0	0	0	0	0	2	0	0	0	0	0	0	0	1	0	0	0	0	0	0	0	1	0	0	0	0	0	0	0	0	1	0	3	1	1	0	0	0	0	0	0	0	0	0	0	0	0	0	0	0	0	0	0	0	0	1	0	0	0	1	0	0	0	0	2	0	0	1	0	0	0	0	2	0	0	0	0	0	0	0	0	0	0	0	0	0	0	1	0	0	0	0	0	0	1	0	0	1	0	0	0	0	0	0	1	0	0	0	0	0	0	1	1	0	0	0	0	1	0	0	0	1	0	0	0	0	0	0	0	0	0	2	0	0	0	0	0	0	0	0	0	0	1	0	0	0	0	0	0	1	0	0	0	0	0	0	0	0	0	0	0	0	0	0	1	0	0	0	1	0	0	0	0	0	0	0	0	0	0	0	0	0	1	0	2	0	0	0	0	0	0	0	0	0	0	0	0	0	0	0	0	0	0	0	1	2	0	0	0	0	0	0	0	0	0	1	0	1	0	1	0	0	0	1	0	0	0	0	0	0	0	0	0	0	1	0	0	0	0	0	0	0	0	0	0	0	0	0	0	0	0	0	0	0	0	0	0	0	0	0	0	0	0	0	0	0	0	0	0	0	0	1	0	1	0	2	0	0	0	0	1	1	0	0	0	0	0	1	0	0	0	0	0	3	0	0	1	0	0	0	0	0	0	0	1	0	0	0	0	0	0	0	1	0	0	0	0	1	0	0	0	0	0	0	0	0	0	1	0	0	0	0	0	0	1	0	0	0	0	0	0	0	0	0	0	0	0	0	0	0	0	0	0	0	0	0	0	0	0	0	0	0	0	0	0	0	0	1	0	0	0	0	1	0	0	1	0	0	0	0	0	0	0	0	1	0	0	0	0	0	1	0	0	0	0	1	0	0	0	0	0	0	0	0	0	0	1	1	0	0	0	0	0	0	0	1	1	0	0	0	1	0	0	0	0	0	0	0	0	0	0	0	1	0	1	0	0	0	0	1	0	0	0	0	0	0	0	0	0	0	0	0	0	1	0	0	0	0	0	0	0	0	0	0	0	0	1	1	0	0	0	0	0	0	0	0	1	0	0	1	1	0	1	0	1	0	0	1	0	0	0	0	0	0	0	0	0	0	0	0	0	0	1	0	0	0	0	0	0	0	0	0	2	0	1	0	0	0	0	0	0	0	0	0	0	1	0	0	0	0	0	0	1	0	0	0	0	0	0	1	0	0	0	1	0	1	0	0	0	0	0	0	0	0	0	0	0	0	0	0	0	0	1	0	0	0	0	0	0	1	0	0	1	0	0	0	0	0	1	0	0	0	0	0	1	0	0	0	0	0	0	0	0	0	0	0	0	0	0	0	0	0	0	0	0	0	0	1	0	0	0	0	0	0	0	0	0	0	0	0	0	0	0	0	1	0	2	0	0	0	0	0	0	0	0	1	0	0	0	0	0	0	0	0	0	0	0	0	0	0	0	1	0	1	0	0	0	0	0	0	0	0	0	1	0	0	0	0	1	0	1	0	1	0	0	0	0	0	0	0	0	0	0	0	0	3	2	1	0	1	0	0	0	0	0	0	0	0	0	1	0	0	0	0	0	0	1	0	0	0	0	0	0	0	0	0	0	0	2	0	0	1	0	0	0	0	1	0	0	1	1	0	0	0	1	0	0	0	0	0	1	0	0	0	0	0	0	1	0	0	0	0	0	0	0	0	0	1	0	0	0	0	0	1	0	1	0	0	0	0	1	0	0	1	0	0	0	1	0	0	1	1	0	1	0	0	0	0	0	0	0	0	0	0	0	0	0	1	0	0	0	0	0	0	0	0	0	0	0	0	0	0	0	0	0	0	0	0	0	0	0	0	0	0	0	1	0	0	0	0	0	0	0	0	0	0	0	0	0	0	0	0	1	0	0	0	0	0	1	0	0	0	0	0	0	0	0	0	1	0	0	0	1	0	0	0	1	1	0	1	0	0	3	0	0	1	0	0	0	0	0	0	0	0	0	0	0	0	1	0	0	0	0	0	0	0	0	0	0	0	0	0	0	0	1	0	0	0	0	2	1	0	0	0	0	0	0	0	0	0	0	1	0	0	0	0	0	0	1	1	1	0	0	0	0	0	0	0	0	1	0	0	0	0	0	3	0	2	0	0	0	0	0	0	0	0	0	0	0	0	0	0	0	0	0	0	0	0	1	0	0	0	0	0	0	0	0	0	0	0	0	0	0	0	0	1	0	0	0	0	0	0	1	0	0	1	1	0	0	0	0	0	0	0	0	0	1	0	0	0	0	0	0	1	0	0	0	1	0	0	2	0	0	0	0	0	0	0	0	0	0	0	0	0	0	1	0	0	1	1	0	0	0	0	0	0	1	0	0	0	0	0	0	0	0	0	0	0	0	0	0	0	0	0	0	1	0	1	0	2	0	1	0	0	0	0	0	0	0	1	0	0	0	0	0	0	0	0	2	1	0	0	0	0	0	1	0	0	0	0	3	0	0	0	0	0	0	0	1	0	0	0	0	0	0	0	0	0	0	0	0	0	0	0	0	0	0	0	0	0	0	0	0	0	0	0	0	1	0	0	0	0	0	1	0	0	0	0	0	1	0	0	0	0	0	1	0	0	0	0	0	0	0	0	0	0	0	0	0	0	0	1	0	0	0	0	0	0	0	0	1	0	0	0	0	0	0	0	1	0	0	1	1	0	0	0	0	0	0	0	0	0	0	0	0	0	0	0	0	0	0	0	0	0	0	0	0	0	0	0	0	0	0	0	0	1	0	1	0	0	0	1	0	0	0	0	1	0	0	0	0	0	0	0	1	0	0	0	0	0	0	0	0	0	0	0	0	0	0	1	0	0	0	1	1	0	0	0	0	0	0	0	0	0	1	0	0	0	0	0	0	0	0	1	0	0	0	0	0	0	0	0	0	0	0	1	0	0	0	0	0	0	0	0	0	0	1	0	0	0	0	0	0	0	0	0	0	0	0	0	0	0	1	0	1	0	1	0	0	0	0	0	0	0	0	0	0	0	0	0	0	0	0	0	0	0	0	0	1	0	0	0	0	1	0	0	0	0	0	0	0	0	0	0	0	0	0	0	0	0	1	0	0	0	0	0	0	0	0	0	0	0	0	0	0	0	0	0	0	0	1	0	0	1	0	0	0	0	1	0	0	0	0	0	0	0	0	0	0	0	0	0	0	0	1	0	0	0	1	0	0	1	0	0	0	0	0	0	1	0	0	0	0	3	0	0	0	0	0	0	0	0	0	0	1	0	2	0	0	0	0	0	0	0	0	0	0	0	0	0	0	0	0	0	0	0	1	0	0	0	0	0	1	0	0	0	0	0	0	0	1	0	0	0	1	0	3	0	0	0	0	0	0	0	0	0	0	0	1	0	0	1	0	0	1	0	0	1	0	0	1	0	0	0	0	0	0	0	0	1	0	0	1	1	1	0	0	2	0	0	0	0	0	0	0	0	0	0	0	0	0	0	0	0	0	3	0	0	0	0	1	0	0	0	1	0	1	0	1	0	0	0	0	0	0	0	1	0	0	0	2	0	0	0	0	0	0	0	0	0	0	0	0	0	0	0	0	0	0	0	0	1	0	0	0	0	0	0	0	0	1	0	1	1	0	0	1	0	0	0	0	0	0	0	0	0	0	0	0	2	0	0	0	0	0	0	0	1	1	0	0	1	1	0	0	0	0	0	0	0	0	1	0	0	0	0	0	0	0	0	0	0	0	0	0	0	0	1	0	0	0	0	0	1	0	0	0	0	0	0	0	1	0	0	0	1	0	1	0	0	0	0	0	0	0	0	0	0	0	0	0	0	0	0	0	0	0	0	0	0	0	0	0	1	0	0	0	0	0	0	0	1	0	0	0	1	0	0	0	0	0	1	0	0	0	0	0	0	0	0	0	0	0	0	0	0	1	0	0	0	0	0	1	0	1	0	0	2	1	0	0	0	0	0	0	0	1	0	0	0	2	1	0	0	2	0	0	0	0	0	0	1	0	1	0	0	1	0	0	0	0	0	0	0	0	1	0	1	0	0	0	0	0	0	0	0	0	0	0	0	0	0	1	0	0	0	0	0	0	0	1	0	0	0	1	0	0	0	0	0	0	0	0	0	1	0	0	0	1	0	0	0	0	0	0	0	1	0	0	2	1	1	0	0	0	1	0	0	2	0	0	0	0	0	0	0	0	0	0	0	0	0	0	0	0	0	0	0	1	0	0	1	0	0	0	0	1	0	0	0	0	0	0	0	0	0	2	0	0	0	1	0	0	0	0	0	0	0	0	0	0	2	0	0	0	1	0	0	0	0	0	0	0	1	0	0	1	0	0	0	0	0	0	1	0	0	0	0	0	0	0	0	0	0	0	0	4	0	0	0	0	0	0	0	0	0	0	0	0	0	0	1	0	0	0	0	0	0	0	0	1	0	0	0	1	0	0	0	0	0	0	0	0	0	0	0	1	0	1	0	1	0	0	0	1	0	0	0	0	0	0	0	0	0	0	0	0	0	0	0	0	0	0	0	0	0	0	1	1	0	0	0	0	0	1	0	0	2	0	0	0	0	0	0	1	1	0	0	0	0	0	0	0	0	0	0	0	1	0	0	2	0	0	0	0	1	0	0	0	0	0	0	0	1	0	2	0	0	0	0	2	0	0	0	0	0	0	0	0	0	1	0	0	0	0	0	1	0	0	0	2	1	0	0	0	2	0	0	0	0	0	0	0	0	0	0	0	0	0	1	1	0	1	0	0	0	0	0	0	0	0	0	0	1	0	1	0	0	0	0	0	0	0	1	0	0	0	0	1	0	0	0	0	0	0	0	1	0	0	0	0	0	0	0	0	0	1	2	1	0	0	0	0	0	0	0	0	0	0	0	1	0	0	0	1	0	0	0	0	0	0	0	0	0	0	0	0	0	0	0	0	0	0	1	0	0	0	0	0	0	0	0	0	0	0	0	0	0	1	0	0	0	0	0	0	0	0	0	1	0	0	0	0	0	0	0	0	0	1	0	0	0	1	0	1	0	0	0	0	0	0	0	0	0	0	0	1	0	1	0	0	0	0	0	0	0	0	0	0	0	0	0	0	0	0	0	0	0	1	0	1	0	1	1	0	0	0	0	0	0	0	2	0	0	1	0	0	0	0	0	0	0	0	0	0	0	2	0	0	1	0	0	0	0	2	0	0	0	0	3	0	0	0	0	0	0	1	0	0	0	0	0	1	1	0	0	0	0	0	0	0	0	0	0	0	0	0	0	0	0	0	0	0	0	1	0	0	0	0	0	1	0	0	0	0	0	1	0	0	0	0	0	0	0	0	0	0	0	1	0	0	0	0	0	0	0	0	0	1	0	0	0	0	0	0	0	0	0	1	0	0	0	0	0	1	0	0	1	0	0	1	1	1	0	0	0	0	0	0	0	0	0	0	0	0	0	0	1	0	0	0	1	0	0	0	0	0	0	0	1	0	0	0	0	0	1	0	0	0	1	2	0	0	0	1	0	0
N0.HOG0006261	7	21	5	2	6	4	8	5	2	9	19	5	23	26	4	7	16	7	5	6	8	4	4	9	7	3	10	7	11	3	8	26	13	19	9	16	1	2	0	15	20	11	16	3	13	4	7	6	7	5	5	4	1	1	20	26	7	12	9	11	16	12	22	5	9	4	23	10	4	6	8	14	6	8	1	17	8	10	0	23	5	10	10	17	4	14	5	7	7	2	6	10	25	4	1	24	25	12	32	27	33	11	6	3	15	6	7	4	10	8	37	2	6	9	17	6	10	12	5	1	5	9	14	17	7	3	6	7	2	5	16	8	4	3	4	4	10	4	7	4	4	3	26	2	10	4	0	25	9	1	4	19	29	37	19	6	4	12	0	5	4	2	16	3	4	9	3	8	14	2	13	6	8	13	21	20	5	9	2	12	3	2	0	6	14	2	28	9	7	40	9	9	4	5	13	29	2	5	3	11	3	1	15	3	4	11	12	8	7	3	6	26	8	13	2	6	13	8	0	17	3	0	5	17	4	7	9	7	7	4	9	3	0	2	11	9	5	13	7	5	6	6	7	12	8	6	20	2	15	5	7	7	4	1	8	7	0	5	3	10	18	18	9	2	31	8	0	1	12	5	17	5	6	11	22	8	5	15	15	3	7	22	1	2	0	13	19	16	4	8	22	7	4	7	3	7	10	6	3	8	31	13	1	7	9	7	5	11	10	20	1	0	25	5	9	21	31	6	5	6	10	8	5	6	5	0	4	11	13	8	6	3	5	9	17	5	3	9	3	2	7	5	9	1	5	17	8	5	38	4	12	6	5	30	10	8	5	10	12	6	4	19	19	15	13	18	3	7	4	19	9	5	11	5	16	3	4	9	2	1	6	7	2	9	7	4	15	1	0	8	14	14	24	8	12	5	17	40	18	17	6	6	9	10	2	13	17	13	5	0	7	10	7	5	15	2	8	2	5	0	4	9	17	15	4	18	6	0	3	10	10	5	10	26	7	5	16	16	16	1	8	5	19	6	13	8	19	3	15	7	22	3	17	2	8	5	1	8	22	56	2	12	12	5	9	15	10	9	11	25	7	3	5	6	4	8	5	17	7	11	1	7	28	12	5	6	8	5	10	6	6	3	8	14	2	13	8	3	35	17	13	15	3	3	41	15	5	0	2	14	1	4	10	3	5	14	4	8	9	17	13	11	10	10	8	4	0	8	2	1	7	8	6	6	9	0	3	3	12	4	3	3	12	4	11	7	12	5	1	17	7	10	16	29	6	11	7	19	8	2	9	3	14	21	15	7	5	12	12	1	6	12	2	6	30	23	5	2	7	1	5	3	0	4	8	13	4	4	2	21	2	15	2	17	6	6	1	17	12	9	13	1	2	13	0	2	14	5	14	10	6	3	13	9	4	3	5	7	14	3	4	8	9	4	12	8	0	8	5	2	3	7	5	6	14	7	5	9	4	7	2	2	7	20	4	10	3	0	19	1	15	23	7	2	2	3	8	2	1	8	8	2	0	8	7	16	9	20	9	17	6	10	6	8	5	6	7	9	2	17	3	10	5	3	4	5	8	13	3	0	10	32	6	11	0	5	4	8	8	25	9	4	35	12	3	6	4	6	23	9	7	8	5	17	2	5	9	8	14	2	8	3	21	3	8	7	7	6	4	20	3	8	6	43	8	7	9	9	4	16	4	3	3	7	1	4	2	11	5	4	8	16	5	8	1	8	13	1	0	14	8	7	5	1	2	5	2	3	3	2	1	2	7	3	17	6	2	13	5	2	3	4	30	12	1	9	6	10	27	5	8	3	6	14	5	8	0	15	9	44	19	5	7	4	5	12	7	8	15	0	1	1	14	8	2	13	8	7	8	4	26	2	6	22	39	12	7	5	10	15	11	8	47	2	2	6	5	9	6	6	13	9	14	8	6	23	3	5	6	1	7	4	1	6	6	21	8	7	2	10	1	13	5	18	1	5	14	21	7	12	22	3	14	14	11	29	1	15	21	8	5	2	9	10	5	8	7	8	2	0	2	24	3	8	3	28	5	20	10	20	33	7	26	6	0	3	13	3	1	4	5	28	9	7	18	9	26	4	10	5	3	2	5	14	6	5	12	5	14	0	16	19	16	11	6	0	21	17	13	2	7	2	3	10	23	16	5	6	27	9	13	4	5	11	8	11	6	16	17	10	6	9	10	5	4	8	7	7	32	1	5	12	21	6	3	4	10	4	14	14	1	13	4	5	17	2	10	10	10	6	11	8	2	6	8	7	4	4	40	2	4	5	7	1	1	10	5	4	6	12	8	21	26	4	12	29	4	19	6	5	17	4	3	2	6	1	4	13	17	2	47	4	4	20	16	11	5	17	7	17	4	7	15	24	6	4	1	1	8	9	4	6	10	2	32	12	4	5	1	2	24	14	1	8	6	4	14	15	10	3	5	5	14	19	7	8	13	6	12	18	8	21	5	6	6	7	6	13	15	5	0	14	17	6	6	15	5	6	21	1	3	8	8	3	9	13	9	17	17	8	17	7	0	16	1	4	9	4	0	1	10	1	15	24	12	8	5	12	5	17	25	0	28	7	9	9	2	12	1	33	20	6	7	2	1	6	2	5	9	1	16	4	12	12	0	7	2	5	44	7	5	3	3	1	23	3	14	9	4	16	7	3	13	10	6	20	4	11	47	35	0	11	1	6	8	8	29	4	15	9	7	6	0	4	4	4	7	2	5	3	3	7	11	17	11	27	6	23	0	7	7	11	9	9	5	3	0	3	4	14	14	9	5	16	9	1	8	6	1	30	2	9	8	4	6	21	8	27	5	9	8	4	4	2	9	10	2	9	3	2	36	6	17	0	0	13	1	5	4	2	5	1	16	0	9	8	3	2	11	1	1	9	6	29	8	4	12	15	9	13	3	8	8	45	13	7	22	17	14	15	10	4	15	2	7	15	7	11	14	20	2	4	8	28	10	1	1	9	4	14	0	9	3	0	5	22	20	5	1	12	5	8	8	9	13	6	18	11	27	6	4	14	1	9	7	7	47	9	17	5	15	38	9	4	29	5	30	15	29	12	6	6	11	13	0	10	5	11	1	21	0	13	3	16	13	1	19	11	7	32	13	3	7	8	7	28	11	15	3	2	13	4	3	23	6	10	8	5	5	0	14	5	19	3	3	6	15	7	5	3	33	1	17	5	4	4	10	1	26	17	3	3	23	8	12	13	21	5	14	2	5	14	7	6	11	0	33	7	12	3	14	4	21	7	8	10	7	13	8	12	26	12	8	2	20	22	2	14	4	7	4	4	16	10	14	3	6	3	7	38	7	11	2	7	9	11	22	16	7	10	3	11	10	6	2	8	8	10	16	9	12	11	7	8	8	12	4	16	7	5	3	4	15	9	8	1	12	4	19	8	4	4	4	6	11	4	6	9	11	11	7	29	24	5	0	5	0	9	5	13	8	5	14	15	11	13	9	5	4	9	2	25	7	13	20	18	1	3	8	15	33	5	5	9	6	14	26	16	18	17	10	9	6	15	3	6	4	0	14	4	7	13	4	17	6	8	15	4	10	1	9	6	7	9	2	0	9	4	5	5	21	9	3	19	34	21	7	8	12	7	8	7	14	4	0	1	18	30	7	24	2	7	15	19	2	14	19	0	2	13	10	9	10	11	10	26	14	27	4	11	15	2	15	23	20	9	11	12	4	4	2	11	4	5	6	2	0	23	8	3	4	17	5	13	4	6	6	8	12	2	10	7	1	8	2	6	10	2	9	5	35	17	2	35	11	2	2	24	26	8	7	15	14	0	20	5	10	13	5	11	25	10	5	1	29	16	1	16	4	12	18	1	6	1	11	11	1	13	2	3	13	6	12	7	18	4	13	6	19	19	2	9	2	1	8	5	18	6	5	25	15	28	8	3	9	12	14	2	3	9	10	5	10	12	1	25	12	24	10	24	0	20	3	7	3	13	15	17	7	5	20	5	10	1	0	21	6	3	4	7	2	12	4	16	16	5	19	19	0	14	17	18	3	12	4	15	5	4	35	8	23	5	7	26	3	10	4	6	21	16	7	33	8	2	15	2	8	8	16	6	4	7	6	4	6	14	25	4	10	4	7	5	12	3	5	2	24	10	4	14	12	6	12	12	2	11	4	0	2	1	2	2	15	28	20	18	15	25	9	7	7	3	7	14	11	12	3	28	17	10	11	5	18	0	4	19	9	15	6	6	14	17	10	2	3	1	4	5	10	9	3	3	10	6	7	11	2	3	18	2	8	4	3	15	1	9	4	9	14	4	14	13	7	7	10	6	4	15	2	4	18	3	5	8	7	3	10	6	7	7	5	9	3	3	17	3	5	3	3	3	3	11	3	8	9	6	5	11	6	10	5	0	18	5	9	4	5	16	6	20	14	7	8	7	19	21	22	6	7	7	39	1	5	7	8	4	17	3	14	9	13	0	2	10	5	12	1	26	3	1	5	10	3	2	17	4	4	8	3	6	25	7	3	5	9	8	8	8	3	7	3	12	18	1	3	12	1	19	11	20	6	0	9	5	31	6	6	11	3	4	29	8	9	3	11	6	6	16	3	7	2	8	29	16	8	4	2	18	25	29	1	5	13	10	7	19	26	12	0	2	6	25	1	9	3	4	6	18	23	0	20	7	4	7	2	7	17	30	0	3	8	2	5	8	10	19	3	8	8	4	9	0	13	2	16	3	5	3	2	32	7	11	9	3	12	7	13	7	11	7	9	7	4	1	10	7	25	3	1	4	16	0	19	6	4	12	28	13	10	6	11	6	5	5	15	9	23	4	9	4	15	2	12	7	11	2	8	0	15	5	6	7	1	3	11	13	5	1	0	19	7	9	13	9	3	0	7	20	6	1	4	29	22	4	5	8	10	4	0	3	12	1	4	0	7	9	9	3	6	12	7	6	2	18	30	15	10	3	3	12	7	4	1	4	3	4	13	8	13	8	8	6	7	6	17	1	8	3	11	3	1	11	4	4	8	5	4	8	4	20	6	6	12	3	10	14	3	1	3	19	15	12	19	17	6	10	1	20	4	7	4	1	2	4	6	6	15	10	8	7	0	3	9	17	4	14	34	12	4	11	2	17	5	6	8	2	7	9	14	29	3	2	10	3	4	6	26	20	3	5	1	6	4	5	4	33	18	5	7	32	2	8	4	12	11	6	8	17	2	6	10	4	11	10	15	13	20	13	10	3	20	4	22	9	7	13	1	16	7	3	37	20	8	12	0	5	6	11	6	16	9	0	29	10	6	4	3	4	12	13	21	1	11	4	0	3	8	15	17	3	4	7	6	10	10	17	6	17	19	6	5	7	7	20	5	3	8	12	2	4	6	6	6	9	9	6	8	4	3	2	6	7	2	12	11	2	4	24	10	1	3	16	2	16	12	2	4	9	1	0	5	3	3	5	6	6	18	1	14	2	8	36	9	2	2	1	3	2	1	7	1	9	6	17	4	8	5	4	12	7	12	9	6	31	2	1	4	6	3	9	7	6	2	5	9	2	7	2	4	10	4	5	2	2	12	15	4	9	3	5	21	9	8	6	3	2	14	20	5	5	7	6	2	10	4	10	3	7	5	16	6	6	5	24	0	6	17	10	6	15	6	16	8	21	3	6	22	16	17	2	4	3	24	6	15	19	6	9	5	1	9	3	21	4	8	4	6	12	16	4	17	13	8	29	3	8	7	6	20	5	22	3	6	22	9	6	8	7	5	8	6	17	2	21	6	43	17	5	7	3	9	30	4	20	42	15	11	8	2	0	8	16	0	0	6	5	3	6	8	8	2	11	10	3	6	7	20	6	18	9	5	0	1	21	5	10	7	2	6	6	13	17	5	22	8	3	7	6	16	2	16	10	24	2	6	2	0	0	4	3	5	5	4	6	2	39	19	8	14	5	11	9	10	2	4	29	23	3	5	7	5	12	28	8	16	5	14	2	4	1	5	5	7	0	3	8	5	4	6	9	2	2	3	2	24	4	13	3	23	3	21	11	5	5	2	7	6	2	9	1	1	6	32	1	17	3	14	3	5	4	1	14	9	10	9	9	14	8	3	4	7	7	3	10	25	10	0	0	10	11	5	3	12	7	3	16	15	17	0	8	22	3	1	3	12	5	10	18	14	13	6	2	15	11	2	5	1	20	11	4	7	16	3	20	6	18	5	10	16	22	8	16	4	2	4	9	25	2	2	14	29	14	3	7	3	20	6	1	5	13	12	28	11	1	16	17	4	13	29	8	2	16	8	7	14	0	5	6	12	34	12	0	21	8	7	5	7	38	8	2	10	7	7	3	3	7	9	3	6	4	12	14	21	0	7	10	8	2	24	13	13	10	3	4	10	6	8	7	15	9	6	11	12	3	22	6	12	7	6	11	5	4	2	9	4	4	18	23	14	33	16	7	4	12	19	5	3	7	7	0	4	3	7	4	16	5	12	13	11	7	6	2	17	5	7	14	14	15	6	3	4	12	4	33	8	6	4	7	31	6	7	3	5	10	15	12	4	2	15	2	4	4	0	37	12	11	2	23	14	2	14	0	11	9	17	11	24	3	8	7	30	0	9	5	6	6	8	6	1	13	3	9	10	0	11	30	7	31	2	5	12	3	3	12	7	4	14	16	3	14	11	8	4	6	8	32	37	3	14	2	12	21	15	11	3	4	4	21	3	12	8	7	13	8	2	12	17	2	4	46	36	0	31	2	13	5	4	2	5	22	12	6	8	6	10	20	9	6	6	11	13	3	5	4	16	7	10	6	2	5	2	9	4	7	4	3	9	5	0	11	6	19	9	7	12	8	6	14	8	5	2	5	1	10	4	13	6	13	4	20	13	14	4	6	8	12	2	21	8	8	16	8	15	3	11	8	7	11	7	10	4	12	6	8	5	5	5	11	4	6	22	20	4	5	17	10	32	6	9	4	9	18	4	8	3	6	2	8	17	24	5	11	11	9	11	8	13	9	8	2	9	18	7	16	7	5	6	6	4	20	1	7	12	10	8	11	3	7	2	10	25	18	4	16	4	28	7	16	8	2	1	6	4	10	5	3	4	16	3	37	9	6	5	7	11	6	8	2	6	15	23	9	3	37	20	7	7	6	47	5	12	4	12	13	4	6	16	5	40	11	6	2	12	5	6	20	10	3	15	3	0	9	7	6	16	4	16	11	16	5	7	5	5	12	13	4	5	17	13	11	18	9	4	9	0	10	17	3	6	5	4	14	6	8	11	15	5	9	4	9	12	7	14	13	8	14	9	15	5	1	5	9	6	3	4	7	11	4	8	3	3	5	7	6	8	5	4	10	15	1	8	27	20	21	7	19	2	0	18	14	14	20	26	6	9	7	4	4	4	17	3	5	3	5	8	9	6	3	4	19	1	23	3	36	5	8	0	5	7	3	21	3	11	1	13	9	35	11	23	12	13	7	3	15	18	13	3	9	6	3	0	5	13	15	11	6	9	3	5	10	5	5	2	4	5	3	2	1	4	4	9	8	6	4	11	2	4	8	14	1	11	12	1	7	6	9	7	22	3	10	8	8	9	8	11	15	17	5	11	18	7	4	4	6	9	9	1	16	17	8	14	14	21	5	7	20	7	5	14	6	6	16	19	3	17	30	10	16	10	1	2	42	8	2	14	2	10	27	10	12	3	0	7	4	2	2	15	8	4	5	6	8	18	3	4	4	10	7	12	16	6	2	1	28	5	3	5	3	7	19	16	7	12	11	9	28	12	8	18	18	7	0	14	16	14	10	7	6	11	10	0	10	6	3	17	0	7	10	6	0	7	5	2	8	8	42	10	8	12	4	10	4	3	8	5	2	6	4	5	15	6	21	5	8	16	3	7	10	18	1	27	8	2	6	6	21	7	7	11	8	10	47	13	5	3	26	2	10	17	10	0	4	21	18	1	14	15	9	10	6	18	0	13	0	2	1	29	1	3	6	15	3	3	13	28	3	10	4	3	8	1	11	9	19	4	10	6	0	7	16	8	2	29	11	5	1	13	0	6	6	1	7	3	13	6	13	3	3	8	3	17	0	4	10	5	17	6	6	1	7	2	33	20	12	14	8	15	8	8	20	7	34	6	3	18	2	8	16	41	18	11	13	7	7	3	9	8	7	2	17	10	6	19	6	17	15	10	8	2	7	2	6	10	6	0	5	6	1	1	12	2	2	1	3	5	3	5	27	11	6	1	10	9	9	5	3	10	26	4	3	21	12	17	22	8	5	2	18	8	3	17	9	6	6	8	18	3	3	3	21	8	6	23	11	17	12	5	9	36	4	7	16	11	6	0	17	15	6	32	0	37	5	8	3	5	4	28	11	31	6	2	12	8	26	20	0	1	9	5	0	1	5	20	11	1	3	14	15	9	3	10	5	24	13	4	6	23	27	0	19	3	9	6	3	29	12	6	18	5	5	7	14	1	13	14	17	13	9	6	16	10	6	3	28	13	19	11	11	9	0	17	20	1	3	14	4	5	15	0	7	2	8	16	3	7	14	4	5	4	2	15	1	10	10	16	23	27	20	18	15	39	12	4	10	15	4	15	7	12	7	7	14	7	11	12	2	5	6	3	9	0	15	3	8	1	3	15	8	2	4	10	39	22	12	13	1	5	6	4	1	9	8	4	35	9	1	17	9	30	1	0	13	4	13	12	13	27	0	2	3	21	7	1	11	11	11	11	15	2	4	9	6	1	3	10	16	4	4	7	2	16	1	15	2	2	18	17	6	22	0	2	6	13	24	20	23	2	9	15	15	0	3	4	8	2	11	1	0	8	4	9	14	13	25	21	3	6	7	0	6	2	16	14	3	12	3	11	5	0	18	4	5	32	3	6	9	7	2	8	14	5	7	1	3	3	3	6	12	8	12	3	9	4	5	18	36	8	4	4	4	18	3	21	1	3	2	6	22	4	8	12	2	11	6	6	5	5	2	8	8	5	28	5	22	9	14	4	4	5	2	21	8	17	15	9	1	15	9	3	3	12	2	29	10	9	1	4	9	12	6	5	2	3	17	52	4	11	7	11	7	4	13	5	18	5	4	5	4	13	2	12	9	1	9	6	11	4	8	4	2	9	5	0	0	15	9	12	3	6	5	16	26	11	7	6	10	21	18	11	14	1	8	10	7	9	9	13	6	8	6	19	3	9	9	3	23	3	10	9	0	3	14	19	1	1	2	7	13	14	5	12	10	0	11	3	8	1	10	14	7	6	16	1	10	1	19	2	8	8	8	12	11	11	10	5	5	2	6	5	0	8	11	6	3	5	6	27	35	5	11	12	28	18	0	5	2	12	4	2	4	16	19	6	3	1	6	7	5	7	17	32	7	25	9	9	9	7	24	9	9	6	5	8	12	25	9	7	3	16	10	2	1	10	9	24	10	5	4	5	18	8	22	5	5	13	8	9	4	3	15	14	3	11	1	1	26	14	5	28	10	4	12	3	14	4	11	8	12	18	0	1	9	8	26	5	4	11	3	4	16	10	4	8	14	9	16	0	2	4	12	2	12	9	5	2	3	5	11	1	12	5	1	2	2	18	11	10	13	0	7	12	11	13	4	8	14	15	4	13	28	4	6	8	8	8	5	10	8	8	12	6	32	8	7	5	2	4	5	20	3	4	26	19	23	11	6	16	10	8	6	14	13	30	8	10	9	5	4	7	13	10	4	10	18	10	10	8	2	1	6	8	14	23	2	3	7	9	3	2	3	8	6	19	18	6	6	11	7	15	14	3	9	4	15	3	11	15	37	3	8	4	8	6	4	5	6	11	1	8	12	25	3	10	13	12	18	2	4	2	20	10	9	3	46	12	2	6	9	2	12	8	19	2	8	2	11	1	2	23	14	28	7	5	6	5	5	19	4	2	14	6	10	29	11	8	0	14	17	1	11	23	12	8	14	12	3	11	12	7	3	7	4	6	5	5	17	2	11	13	26	12	14	4	15	4	1	11	5	8	4	0	23	4	30	1	9	23	7	28	2	8	30	6	6	0	26	6	0	7	5	4	4	2	10	9	9	3	33	8	5	5	2	8	0	0	4	20	19	6	25	6	3	8	11	22	11	4	4	7	2	3	11	5	18	9	11	9	10	8	25	7	32	6	8	3	0	6	1	2	2	0	24	11	20	7	13	17	7	0	1	6	5	16	5	5	23	9	9	4	20	0	10	22	13	3	1	3	8	2	9	11	2	14	4	12	0	3	19	8	5	4	0	48	4	19	7	20	20	0	0	7	0	7	8	29	3	11	5	5	6	5	5	18	10	6	14	4	11	2	6	7	26	2	33	11	10	14	10	13	14	14	10	5	0	6	23	17	14	4	2	22	4	22	18	5	6	11	4	3	5	6	17	6	8	16	32	9	8	5	11	9	14	8	31	3	13	16	8	16	4	11	3	3	7	6	28	23	17	23	8	12	5	5	11	18	6	0	5	11	3	14	2	14	7	18	11	5	8	19	6	23	8	4	0	20	9	3	20	5	7	20	8	21	8	20	20	11	3	4	22	6	2	4	9	26	8	23	5	3	23	2	3	13	3	5	2	44	2	6	4	10	8	7	17	8	4	7	8	6	25	19	3	9	5	16	9	10	5	19	7	0	2	17	15	15	15	13	4	6	18	9	15	9	3	9	7	6	23	19	4	16	8	3	0	0	3	4	0	6	6	8	1	10	7	10	4	9	3	1	13	5	11	5	5	8	4	5	7	37	0	18	2	28	5	3	10	8	21	5	7	3	16	11	4	11	1	12	36	5	8	11	20	7	8	4	6	9	3	6	1	22	6	10	2	1	3	1	5	6	7	8	10	4	8	10	16	0	18	4	25	17	12	12	6	0	12	6	12	15	3	10	4	0	2	1	17	7	6	17	10	12	33	11	8	11	5	7	10	4	5	25	5	2	18	12	13	0	5	1	17	6	20	13	8	2	8	12	24	15	13	10	2	3	6	4	10	10	21	3	10	4	28	6	4	4	9	4	5	8	5	0	24	13	9	13	10	23	8	17	6	7	7	0	3	4	4	19	3	6	11	3	1	3	26	2	12	7	23	5	5	10	17	14	3	7	4	5	7	6	14	6	9	37	24	6	10	14	4	7	13	6	5	3	12	7	1	3	39	5	7	7	8	12	7	22	1	5	3	7	22	6	7	13	2	32	13	7	6	2	8	7	4	5	0	12	3	3	9	2	8	8	9	19	9	28	4	9	5	3	6	4	7	13	2	0	7	22	7	24	8	33	1	3	7	1	6	13	11	23	8	3	34	23	2	12	2	10	3	1	19	10	8	6	9	5	9	15	4	10	8	1	11	0	0	18	2	8	7	7	3	3	0	8	11	4	34	3	25	4	4	1	6	15	5	10	15	5	6	7	1	10	34	2	17	5	4	3	3	7	6	5	11	16	5	25	12	11	7	18	4	11	3	11	39	3	6	3	7	12	2	7	15	9	6	12	4	1	7	9	32	1	4	6	1	14	8	3	19	11	8	22	5	2	11	10	31	4	3	14	0	9	11	11	4	9	17	25	3	6	10	14	9	3	6	4	28	13	2	5	6	9	16	5	2	24	21	8	2	50	15	5	0	4	23	16	7	7	3	3	16	3	6	6	3	4	7	3	11	1	0	5	12	6	6	13	3	1	0	0	13	4	3	12	15	6	5	7	2	5	5	23	1	4	11	9	14	21	10	7	22	1	4	0	2	38	15	5	16	7	13	17	8	3	5	28	11	5	4	14	11	5	5	2	18	3	5	10	28	30	6	7	6	10	12	3	4	12	5	4	8	3	1	32	6	2	5	1	36	6	22	4	4	5	9	5	9	7	2	4	9	16	13	15	14	22	10	12	3	9	3	7	39	16
N0.HOG0008066	0	1	1	1	0	1	0	0	0	1	4	0	0	2	0	0	0	0	0	0	2	0	2	1	0	1	0	0	2	1	0	3	1	1	2	1	1	0	0	0	0	1	1	1	0	0	1	1	0	0	0	1	1	0	0	0	1	0	2	1	1	2	1	1	0	0	1	0	0	2	0	2	0	0	0	0	3	0	1	1	1	0	2	0	0	1	0	0	0	0	0	1	0	0	0	2	2	1	1	0	0	2	0	0	3	1	1	0	1	2	1	1	1	1	0	1	1	0	0	0	1	2	1	0	0	0	1	0	0	0	0	1	0	0	2	0	2	1	0	2	1	0	0	0	2	0	0	3	0	1	0	2	2	2	3	0	1	0	0	0	1	0	0	0	0	0	0	0	0	1	1	0	0	2	2	1	1	1	0	1	0	0	0	0	2	0	2	1	0	1	1	0	1	1	0	0	0	0	0	2	1	0	0	0	0	2	0	0	0	0	0	2	1	1	2	2	3	0	1	2	0	0	0	3	0	0	0	0	1	0	1	0	1	1	0	0	0	0	0	1	1	0	1	1	1	0	3	1	1	1	1	1	1	0	0	0	0	0	1	0	3	1	0	1	3	0	1	0	4	0	3	1	0	0	2	1	1	1	1	0	0	1	1	0	0	0	0	1	1	1	1	2	1	2	1	3	1	0	0	0	0	1	0	0	0	0	1	0	0	1	0	0	3	0	0	0	2	1	0	1	2	0	0	0	0	0	0	2	0	0	0	1	0	2	1	0	0	0	1	0	0	0	2	1	0	2	0	3	3	1	1	0	0	5	0	1	0	1	1	0	0	1	0	0	0	1	1	0	0	1	1	1	0	0	4	0	1	3	0	0	1	0	0	1	1	0	0	0	0	0	3	0	1	0	1	2	0	4	1	0	5	2	1	1	1	1	0	3	0	0	2	0	0	0	0	2	0	1	1	0	1	1	3	0	0	4	0	0	0	1	1	1	0	2	0	0	0	0	0	0	0	0	1	0	1	0	0	0	0	1	2	0	2	0	0	0	1	2	1	2	0	1	2	1	0	2	0	0	1	2	0	0	0	0	0	1	0	1	0	2	1	0	2	2	0	1	0	0	0	0	0	0	0	0	0	0	0	0	5	3	0	0	1	1	4	0	0	0	0	2	0	2	0	0	0	0	0	1	1	0	0	0	1	0	1	0	0	0	1	0	0	0	1	0	0	0	2	0	5	0	0	0	1	0	0	0	0	0	0	0	0	0	2	2	0	4	0	1	2	0	0	0	0	3	0	0	0	1	2	0	0	0	0	1	0	1	0	0	0	0	0	1	0	0	0	0	0	0	0	2	1	0	0	1	0	0	0	1	1	3	2	0	3	1	0	2	2	0	1	2	0	0	0	0	0	1	1	0	0	0	1	0	1	1	0	0	0	1	1	0	0	1	0	0	1	2	1	1	2	1	0	0	3	3	0	0	0	0	1	2	2	0	0	0	0	0	1	0	1	1	2	0	0	1	1	2	0	1	2	1	1	3	1	1	0	1	0	1	0	0	0	0	1	0	0	0	0	0	1	0	0	1	4	2	2	0	1	0	0	2	0	1	3	0	1	1	0	1	3	0	3	0	0	0	1	0	2	2	2	0	2	2	1	0	2	1	2	1	1	2	0	0	1	1	0	0	0	0	0	2	1	0	0	0	0	1	0	1	0	0	0	1	1	0	0	3	1	0	0	0	1	0	1	0	0	0	0	0	0	0	0	1	1	1	2	0	0	1	0	0	0	0	2	0	0	1	0	0	1	0	0	0	0	0	1	1	0	0	1	2	1	0	1	1	0	3	0	1	2	0	0	1	1	1	1	2	0	0	0	0	0	0	0	1	2	0	0	1	2	3	0	1	0	1	1	0	0	0	0	1	0	0	0	1	0	1	0	2	0	0	0	0	0	0	2	1	2	0	0	0	2	1	1	2	0	0	1	1	0	0	0	0	1	2	1	2	0	1	2	0	0	1	0	1	0	0	0	1	0	0	0	1	0	0	0	1	1	0	0	1	2	1	2	1	0	0	0	1	0	2	0	2	0	1	1	1	0	0	1	1	0	0	0	1	1	0	0	0	1	0	1	0	1	0	1	0	1	1	0	0	2	0	0	1	0	2	0	1	0	1	2	0	1	1	0	0	1	1	0	0	0	0	0	1	1	1	1	0	0	2	1	3	0	0	1	1	1	0	2	2	1	0	1	0	0	1	0	1	0	1	1	2	0	0	0	0	0	0	1	0	0	1	0	0	0	0	3	0	1	3	0	1	1	0	0	0	0	0	0	0	2	3	0	0	1	0	1	1	1	0	1	0	1	2	1	0	0	1	3	1	0	2	0	2	0	0	0	0	0	0	1	0	0	1	1	1	0	1	0	0	1	1	0	0	1	2	1	1	0	1	0	0	0	0	1	0	2	0	2	0	0	0	0	0	1	1	1	0	1	1	0	0	2	1	1	1	2	2	3	0	0	1	0	0	0	0	1	1	1	0	0	1	0	1	0	0	0	0	0	0	0	0	0	1	0	1	0	1	0	0	0	0	2	2	2	0	0	2	0	3	1	0	0	0	0	0	0	1	0	0	0	0	2	2	0	0	0	0	3	0	1	0	0	0	2	0	0	0	0	0	2	0	2	0	0	1	1	0	1	1	0	3	0	0	0	2	3	1	2	0	0	0	0	1	0	0	1	0	1	2	0	3	0	0	0	5	0	1	0	0	0	0	0	0	1	0	0	0	0	0	1	0	0	0	0	1	0	2	0	2	1	1	0	0	0	0	0	1	0	1	0	0	0	0	1	0	0	0	1	0	4	1	1	1	0	1	1	1	1	0	0	0	0	0	0	0	1	2	0	2	0	1	0	0	0	1	0	0	3	1	0	0	0	2	1	1	4	1	0	0	1	0	0	1	1	1	0	1	1	2	2	0	1	3	0	2	1	0	0	0	0	0	0	0	1	0	0	1	0	2	0	0	0	0	2	0	0	0	5	0	1	2	0	2	0	0	3	1	5	0	1	1	1	1	5	1	2	2	3	0	1	0	0	0	0	1	0	1	0	1	0	1	0	4	0	0	1	2	1	2	0	1	1	0	1	0	0	0	1	0	2	0	0	1	0	0	2	1	1	0	1	0	1	0	1	0	1	0	0	0	1	2	7	0	2	0	0	0	2	0	2	1	2	1	0	2	1	4	1	0	0	0	0	0	1	1	0	0	0	0	0	0	2	1	0	1	2	0	0	0	2	1	0	0	1	1	0	2	0	0	2	0	1	0	2	1	0	0	0	3	0	0	0	2	0	2	1	2	0	0	0	0	1	1	0	0	2	1	2	0	1	4	0	0	0	0	0	3	1	0	0	0	0	1	1	0	4	1	2	0	0	0	2	0	1	1	1	1	0	0	0	2	2	1	0	0	0	0	0	1	0	2	0	2	1	2	1	0	0	1	0	1	1	3	3	2	1	1	0	1	4	0	1	0	0	3	2	0	0	0	0	4	1	0	0	0	0	1	0	1	0	1	0	1	1	0	0	1	2	1	0	0	0	0	0	0	1	0	0	0	1	2	0	0	1	0	0	0	1	2	0	0	3	0	0	0	0	0	1	0	0	1	3	1	0	1	2	0	0	0	0	1	1	1	2	2	0	1	0	0	1	0	2	1	0	2	1	0	1	1	0	0	0	0	0	0	0	1	1	2	0	1	1	0	2	0	1	0	2	1	1	1	1	0	0	0	0	0	0	2	0	3	0	0	0	0	1	2	1	2	0	0	0	0	2	0	1	2	0	0	1	1	0	0	3	1	0	0	2	2	2	0	0	0	0	1	0	0	1	1	0	1	2	2	0	0	1	0	1	1	0	0	0	0	1	0	2	1	1	4	0	1	2	0	2	0	1	1	1	1	0	0	2	0	0	0	1	2	0	3	0	1	0	0	0	0	1	3	0	0	1	1	1	0	0	2	1	2	1	1	1	0	0	0	1	0	1	1	0	1	1	4	0	1	0	1	0	0	0	1	0	1	0	4	1	4	0	0	1	1	0	1	1	0	0	0	1	1	0	0	0	0	1	1	0	1	0	0	1	0	2	0	0	0	1	2	3	0	0	0	0	0	0	1	0	2	0	0	0	1	0	0	1	1	2	0	2	3	1	0	1	0	0	1	1	1	0	3	2	1	2	0	0	0	0	2	1	1	0	1	1	1	0	1	1	0	0	0	1	2	0	1	0	1	2	0	0	0	1	0	0	1	1	0	0	2	1	1	0	0	0	1	0	0	1	1	0	1	0	0	1	0	1	0	0	0	0	1	0	0	0	1	0	1	0	2	1	1	0	0	0	0	2	1	1	0	0	1	0	1	0	0	0	0	1	0	3	1	0	2	2	0	0	1	2	1	0	0	0	0	0	0	0	0	0	0	2	0	0	0	0	1	0	0	1	0	0	1	1	0	4	1	0	0	0	0	0	2	1	0	1	2	0	0	1	2	0	1	0	1	0	0	0	0	0	2	0	0	2	2	2	0	1	0	0	0	2	0	0	2	0	0	0	0	0	3	0	0	1	0	0	1	0	2	0	0	0	2	0	0	0	0	1	0	4	0	2	1	0	0	0	2	0	1	0	0	0	2	1	0	0	0	2	0	0	0	0	1	1	1	0	0	2	0	1	2	0	0	1	1	0	0	1	0	1	0	1	0	0	2	0	1	0	0	2	1	0	0	1	1	1	0	0	0	0	0	3	1	0	0	0	0	1	1	0	1	2	0	2	0	2	0	0	1	0	0	0	0	0	0	0	0	0	1	1	0	1	0	0	2	0	0	0	2	0	1	0	0	0	0	0	0	0	0	0	0	0	1	1	0	0	0	1	1	0	1	0	0	0	0	3	1	0	0	1	0	0	0	0	0	0	0	1	1	1	1	2	0	0	0	1	1	0	0	1	1	0	1	0	2	1	1	0	0	2	0	0	1	1	2	0	0	0	2	0	1	1	0	0	1	0	1	1	1	0	0	0	0	0	1	2	0	1	0	0	0	0	3	0	1	0	0	0	1	0	0	1	0	1	1	0	0	1	0	1	2	2	0	0	0	0	3	0	0	1	0	1	0	1	2	2	0	1	0	2	0	1	0	0	0	0	0	0	1	0	5	0	0	0	1	1	2	1	0	1	0	1	0	0	0	0	0	0	0	0	0	0	0	0	1	0	1	1	3	1	1	1	1	0	0	0	0	3	0	0	0	0	1	0	1	1	0	2	0	0	1	0	0	0	0	0	0	3	0	0	1	0	1	0	0	0	0	0	0	0	1	0	1	2	0	1	0	0	1	0	1	0	0	1	0	0	0	0	3	0	2	0	0	0	0	1	0	0	0	0	0	1	0	2	0	0	1	0	2	0	1	0	1	0	0	0	0	0	2	0	1	2	0	1	0	1	3	1	0	0	0	0	0	0	2	0	4	0	0	0	1	1	1	0	0	1	1	0	1	1	0	0	1	1	5	0	0	0	0	1	1	0	1	1	0	0	0	0	0	1	0	0	2	0	0	1	0	2	1	0	1	2	0	1	1	0	0	2	0	1	0	1	1	1	1	0	0	0	1	1	0	2	0	1	1	1	0	0	0	0	1	0	0	1	0	0	0	0	2	1	2	0	1	0	0	1	0	0	0	1	0	0	1	0	0	0	0	0	1	0	0	1	0	1	0	1	0	0	0	0	0	2	0	0	1	0	0	2	1	1	1	0	1	0	1	1	3	0	1	1	1	1	0	0	0	1	0	1	0	1	2	1	0	0	0	0	2	0	0	0	1	3	2	2	1	0	2	0	2	1	1	1	0	1	3	1	0	0	0	0	1	0	0	0	1	1	0	4	0	0	1	2	0	0	0	0	0	2	0	0	1	0	1	0	2	0	0	0	0	0	4	2	2	0	2	2	0	0	0	1	0	0	2	0	0	1	0	0	0	1	1	0	1	0	0	1	0	2	0	1	0	1	0	2	1	1	0	0	1	0	0	0	0	3	2	0	1	1	2	2	0	0	0	1	1	0	1	1	1	1	1	1	0	0	1	0	0	1	1	1	1	0	0	0	0	1	1	2	0	0	0	1	0	1	2	0	2	0	0	4	0	3	0	1	1	0	0	0	2	2	0	0	3	1	0	2	1	2	1	0	0	0	0	1	1	0	1	2	0	0	2	1	0	0	2	0	1	0	0	1	3	1	0	0	1	2	1	1	1	1	3	1	1	4	0	0	0	1	0	2	0	1	0	1	2	1	0	0	0	1	1	2	6	0	0	1	1	0	0	0	0	0	0	1	1	2	1	0	0	0	3	0	0	1	2	0	0	0	0	1	3	0	1	1	0	0	1	0	0	2	3	0	1	0	1	0	1	0	1	1	0	2	0	1	1	0	0	0	1	0	1	0	0	0	0	3	0	1	1	0	2	0	3	2	0	4	0	0	0	0	0	1	1	1	0	0	0	1	0	0	1	0	0	3	0	0	0	1	0	0	0	1	0	3	0	0	1	0	3	0	0	0	0	0	0	0	1	0	2	0	2	1	0	1	0	0	0	1	0	0	0	3	0	0	1	1	1	1	2	1	1	0	1	2	1	0	1	1	2	0	0	0	1	1	0	2	1	0	2	0	1	6	1	0	0	1	1	1	1	4	0	0	0	0	0	0	0	1	1	1	1	2	0	1	0	2	0	2	0	1	0	0	2	0	0	0	0	2	1	2	1	0	0	1	3	0	2	0	0	3	1	1	1	0	0	0	0	0	3	1	1	1	0	0	0	2	2	0	0	1	1	1	0	0	0	0	0	0	1	0	0	0	1	0	2	1	1	1	0	0	0	1	0	0	0	0	0	0	0	3	1	0	0	2	0	1	4	0	2	2	2	0	1	1	0	0	1	2	0	1	1	2	0	1	1	0	0	1	1	1	0	0	0	1	2	0	4	0	1	2	0	0	1	1	0	1	0	0	1	2	0	1	1	1	1	0	1	1	1	0	0	0	0	0	1	1	1	0	1	0	2	1	1	0	1	0	0	0	4	1	0	0	2	0	1	1	1	0	0	0	1	0	0	1	0	3	0	0	1	0	0	4	1	3	0	3	1	0	3	0	0	1	0	4	1	0	0	0	0	1	3	0	0	0	0	0	0	0	1	2	0	1	1	0	0	0	0	0	1	1	1	0	1	1	0	0	1	0	0	0	0	0	0	0	1	1	1	0	1	2	0	0	0	1	0	0	1	5	2	0	2	0	2	0	0	0	1	0	0	1	2	1	1	0	0	0	0	0	2	1	0	1	2	1	0	0	1	1	2	1	1	1	0	0	0	0	1	1	0	1	0	1	0	0	0	0	2	0	1	0	0	0	0	0	0	0	0	2	2	1	1	0	0	0	0	1	0	1	0	0	0	1	1	1	1	0	2	0	1	0	0	0	0	0	0	1	2	2	1	1	0	1	0	0	1	2	1	1	0	0	0	0	0	0	0	0	0	2	1	1	0	1	1	1	0	0	1	0	0	0	1	0	2	0	2	1	0	0	1	3	2	1	0	3	1	2	0	0	1	0	1	1	0	0	0	0	0	0	0	2	1	1	0	3	1	0	2	1	1	2	4	0	1	2	0	0	0	0	0	2	2	2	0	0	1	0	0	0	2	0	1	1	1	0	0	0	0	0	0	0	0	0	0	1	0	0	0	1	0	1	0	0	1	0	0	3	2	0	2	0	0	2	0	2	0	2	0	0	1	1	2	1	1	2	0	0	1	0	0	0	0	1	0	2	0	1	1	0	1	2	0	0	1	1	0	1	1	0	1	0	0	1	0	0	0	1	2	1	0	2	0	0	1	1	0	4	0	0	1	1	0	0	1	1	0	1	2	0	1	0	0	0	0	3	1	0	0	2	1	0	0	1	0	0	0	0	1	1	2	1	0	0	1	1	0	0	0	0	0	0	0	0	0	1	0	0	1	1	3	2	1	0	0	1	2	1	0	1	0	2	0	0	0	0	0	0	0	0	2	0	1	1	0	2	0	3	0	0	1	2	1	1	3	0	3	0	3	2	0	1	0	3	0	0	0	0	0	0	2	1	0	1	0	0	0	2	2	1	0	0	0	1	2	0	0	0	0	1	0	1	2	1	0	1	2	0	0	0	1	0	1	1	0	0	0	1	0	1	1	0	0	0	2	0	0	0	2	0	1	1	2	0	3	2	0	1	0	2	1	0	0	0	1	0	0	1	0	0	0	0	2	1	1	0	1	0	0	2	1	2	1	1	1	3	0	0	1	0	1	0	0	2	0	1	0	2	1	1	0	0	0	0	0	1	1	1	0	0	1	2	0	0	0	0	0	0	0	3	1	0	2	0	0	2	1	3	1	2	3	0	0	3	1	1	2	1	1	1	1	2	1	0	2	0	1	3	2	2	0	2	1	2	0	0	0	0	2	1	0	2	1	1	1	1	0	0	1	0	1	0	0	1	1	0	0	1	1	0	0	5	1	1	1	1	0	2	1	0	0	2	0	2	0	2	2	3	0	1	0	3	0	2	0	0	0	0	0	2	0	1	0	0	1	1	0	0	1	0	0	0	0	0	1	2	1	0	4	4	4	0	0	0	0	0	0	6	1	0	3	0	0	4	0	0	0	0	0	0	0	0	0	0	0	1	1	2	2	0	3	0	4	1	1	0	0	0	0	0	0	2	1	0	1	0	0	2	1	1	0	1	1	2	0	1	0	1	2	1	2	3	1	0	1	1	1	0	0	1	0	0	1	0	0	0	0	1	2	1	5	2	0	0	0	0	3	0	1	2	0	2	0	1	1	0	0	0	0	0	1	0	2	0	1	1	0	3	1	0	0	0	0	1	1	0	0	0	0	0	0	2	1	1	1	1	1	3	0	2	0	1	0	4	1	0	0	0	0	1	1	0	0	0	0	2	1	1	1	0	1	0	2	1	0	0	0	0	0	2	3	0	1	1	0	1	0	1	1	1	1	1	0	0	1	1	1	0	1	1	1	1	0	1	0	1	0	0	1	1	0	0	0	0	1	2	1	1	0	0	2	0	2	0	0	1	0	0	0	0	0	3	0	1	2	0	0	0	2	1	0	0	0	2	2	0	1	0	0	1	1	0	0	2	1	1	0	1	0	0	0	0	0	0	0	0	0	1	1	1	0	1	1	0	1	1	0	0	1	1	1	0	0	0	0	0	1	0	0	0	0	0	1	0	0	0	0	2	0	0	1	1	3	0	0	2	0	3	2	0	0	3	1	0	1	0	0	0	1	0	0	0	1	0	0	0	0	2	1	0	0	0	0	0	1	2	0	3	2	3	0	1	0	1	2	1	1	0	0	0	1	1	0	0	2	0	0	0	0	0	0	0	2	0	0	0	2	1	0	1	1	0	0	0	1	0	1	1	1	1	0	0	0	0	0	1	0	0	2	0	1	0	1	0	0	0	0	1	2	2	0	0	1	0	0	1	0	1	1	2	2	1	0	0	2	0	1	0	2	1	0	0	0	0	0	0	0	1	0	0	0	1	0	0	2	0	0	0	1	0	0	0	1	0	0	3	3	0	0	0	0	1	0	1	0	0	1	1	2	1	1	0	0	1	0	0	2	0	4	3	0	1	2	0	0	0	0	1	0	2	0	0	0	0	0	1	0	3	0	2	1	0	2	0	1	2	0	0	0	1	0	0	0	1	0	0	0	0	0	2	1	2	0	0	1	2	1	1	1	0	1	0	0	0	0	2	1	0	0	1	0	0	0	0	0	0	0	0	0	1	2	0	2	1	1	0	2	1	2	0	1	1	0	0	1	0	0	0	1	0	2	0	2	1	0	3	0	4	0	1	0	0	0	2	0	0	1	1	0	1	1	0	0	0	1	0	0	2	0	1	2	1	0	0	0	0	0	0	1	0	0	0	2	0	2	2	0	0	0	0	2	1	0	1	1	1	1	0	5	0	2	1	0	2	1	1	0	2	3	0	1	0	7	2	0	0	0	1	0	3	0	1	2	2	0	0	0	0	1	0	0	0	1	1	1	0	4	2	2	1	0	2	0	1	0	1	0	0	0	1	2	0	2	1	0	1	1	1	3	1	0	0	0	1	1	0	2	2	0	0	0	0	0	0	1	0	0	0	1	3	0	0	2	1	0	1	3	0	2	0	1	0	0	1	0	0	0	0	0	0	0	1	0	0	0	1	3	0	0	1	0	2	0	3	2	0	0	1	0	0	0	1	0	0	0	1	2	1	1	1	0	1	0	1	0	0	3	0	2	0	1	0	2	1	1	1	1	2	0	0	0	1	1	0	0	0	0	1	0	0	2	0	0	0	0	1	0	0	1	0	0	0	3	1	2	1	2	0	1	1	0	0	1	0	1	0	1	0	0	0	0	2	1	2	0	2	1	3	0	1	1	0	0	1	0	1	0	3	2	2	2	1	0	0	1	3	1	0	0	0	0	1	1	1	2	0	0	0	3	1	2	0	1	0	1	1	1	0	0	0	0	2	0	0	0	0	3	0	0	1	0	0	0	2	0	0	1	1	0	0	1	0	0	0	0	0	2	2	0	0	0	2	1	1	0	1	1	0	0	0	2	1	0	1	0	0	0	0	6	1	0	0	1	0	1	0	1	2	2	0	0	0	0	2	0	1	1	1	0	1	1	2	0	2	3	0	0	1	2	0	0	0	0	0	0	1	0	0	0	3	0	0	0	2	0	0	0	0	1	1	0	3	0	0	2	1	0	3	2	1	0	0	1	0	0	0	1	3	0	0	0	0	0	0	1	0	1	0	1	0	2	1	0	0	1	1	1	1	1	0	0	0	2	1	0	3	0	2	1	0	2	0	2	0	0	2	0	0	1	0	1	1	0	2	0	0	0	0	0	0	2	1	1	0	0	0	2	2	2	2	0	1	0	0	2	1	1	1	0	1	1	1	0	2	2	0	0	0	2	0	1	0	0	0	2	1	1	0	0	0	1	1	5	0	0	0	0	2	0	0	0	2	0	3	0	1	1	0	0	0	2	0	0	2	1	1	1	0	1	1	0	3	0	0	0	1	0	0	2	0	1	0	0	0	1	1	1	1	0	0	1	0	0	2	0	1	0	0	1	4	0	0	0	1	2	0	1	1	0	0	0	2	1	0	0	2	0	1	1	3	0	1	0	0	0	1	0	1	2	1	2	1	1	0	1	0	0	1	0	0	0	0	2	0	0	1	0	4	0	0	1	0	0	3	0	1	0	0	4	1	0	0	0	0	0	0	2	0	1	2	0	0	2	1	0	0	3	1	0	0	0	3	0	0	0	0	0	0	0	2	1	0	1	0	1	0	0	1	1	2	0	1	1	0	1	0	0	0	2	1	0	0	0	0	0	0	0	0	0	1	0	2	1	0	1	2	1	0	0	0	2	0	2	0	1	2	1	0	2	1	2	0	2	0	0	0	1	0	0	0	0	0	0	0	1	0	2	0	0	1	2	0	1	1	1	0	1	0	3	1	0	0	3	0	1	0	1	0	1	1	0	0	5	0	1	1	0	0	1	1	0	0	0	0	0	2	0	0	2	0	0	3	1	0	1	0	0	0	0	0	0	0	0	1	0	0	0	0	4	3	0	0	0	0	0	0	3	0	1	1	0	0	0	0	0	0	1	0	0	0	0	1	1	0	2	1	1	0	1	0	0	0	0	0	0	0	1	3	0	0	0	1	0	1	1	1	0	1	0	0	1	0	0	1	3	2	1	2	0	2	0	0	0	3	0	0	3	0	0	0	1	0	3	0	1	1	0	0	0	1	3	1	0	1	0	0	0	0	3	1	1	0	0	0	1	0	0	1	5	1
N0.HOG0000681	0	0	0	0	0	0	1	0	0	0	0	0	0	0	0	0	0	0	0	0	1	0	1	0	0	0	0	0	0	0	0	0	0	0	0	0	0	1	0	0	0	0	0	0	0	0	0	0	0	0	0	0	0	0	0	0	0	0	0	2	0	0	2	1	0	0	0	0	1	0	0	0	0	1	0	0	0	0	0	0	0	1	0	0	0	0	0	0	0	0	0	0	1	0	0	0	0	0	0	2	0	2	0	0	0	0	0	0	0	0	0	0	1	0	0	0	0	0	0	0	0	0	0	0	0	0	1	0	0	0	0	0	1	0	1	1	0	0	0	0	0	0	0	0	0	0	0	3	0	1	0	0	1	0	1	0	0	0	0	0	0	0	0	3	0	0	0	1	0	0	0	0	0	0	2	0	2	2	0	0	0	0	0	0	0	0	3	0	0	0	0	0	0	0	0	1	0	0	1	0	0	0	2	0	0	0	0	0	0	0	0	0	0	1	0	0	1	0	0	0	0	0	0	0	0	0	0	0	0	0	0	0	0	0	0	0	0	0	0	0	0	0	0	0	0	0	0	0	0	0	0	0	0	0	0	0	0	0	0	0	0	1	0	0	1	0	0	0	1	0	0	0	1	0	0	0	0	0	0	0	0	0	0	0	0	0	1	0	0	0	0	1	1	0	0	0	1	2	0	0	0	0	0	0	1	0	0	1	0	1	0	0	0	1	0	0	2	0	1	0	0	0	0	0	1	0	0	0	0	1	1	0	0	0	0	0	0	0	0	0	1	0	0	0	0	2	0	0	2	0	0	0	1	0	0	0	2	0	0	0	0	0	0	0	0	0	0	0	0	0	0	0	0	0	0	0	0	1	0	0	0	0	1	0	0	0	0	0	0	0	3	0	1	0	0	0	1	0	0	1	0	1	1	3	0	0	0	1	0	0	0	0	0	1	0	0	0	0	0	0	1	0	0	0	0	0	0	0	0	1	0	0	0	1	0	0	0	0	1	0	0	0	0	0	3	1	1	0	3	0	0	0	0	0	0	0	0	1	0	0	0	0	0	1	0	0	0	1	0	3	0	0	0	0	0	0	0	1	0	0	0	1	1	0	1	0	0	0	1	0	0	0	1	0	0	0	0	0	0	2	0	0	1	0	0	0	0	0	0	1	0	0	0	0	0	0	0	1	0	0	0	0	0	0	0	0	0	0	1	0	0	0	1	0	0	0	0	0	0	0	0	1	0	1	0	0	0	0	0	0	0	0	0	0	1	0	1	0	1	0	0	0	0	1	0	0	0	1	0	0	0	5	1	0	0	0	0	0	1	0	0	0	0	0	0	0	0	1	0	1	0	1	0	0	0	3	0	1	0	1	0	0	0	0	0	0	0	0	0	1	0	0	0	1	0	0	0	1	0	0	0	0	0	0	0	0	0	0	0	0	0	0	1	0	2	0	0	1	0	0	0	0	0	0	0	0	0	0	2	0	1	0	0	0	0	0	0	0	0	0	0	0	0	0	0	0	0	0	0	1	0	1	0	0	1	0	0	0	0	0	0	0	0	0	0	0	0	2	0	0	0	2	0	0	0	0	0	0	0	0	2	1	2	0	0	0	0	0	0	1	0	0	0	1	0	0	1	0	0	0	0	0	0	0	1	0	0	0	1	0	0	0	1	1	0	0	0	0	0	0	0	0	0	0	0	0	0	0	0	0	0	1	0	0	0	0	0	0	0	0	0	0	0	0	0	0	0	1	0	0	1	0	0	1	0	0	0	1	0	0	0	0	0	0	0	0	0	0	2	0	0	0	0	0	0	1	0	0	1	2	0	0	0	0	0	1	0	0	0	0	0	0	1	0	1	2	0	0	0	0	0	0	0	0	0	0	0	0	0	0	0	0	0	0	0	1	0	0	0	1	0	0	0	0	0	0	0	0	0	0	0	0	0	0	1	0	0	0	0	0	0	0	0	0	0	0	0	0	1	0	0	1	2	0	0	0	0	2	0	0	0	0	1	0	2	0	0	0	0	0	0	0	0	2	0	1	0	0	0	0	1	0	0	0	0	0	0	1	0	0	1	0	0	1	0	2	0	1	0	0	0	0	1	0	0	0	0	2	0	0	0	1	3	0	0	0	0	0	3	0	0	0	0	0	0	0	0	1	0	0	0	0	1	0	1	0	0	0	0	0	0	0	0	0	0	1	0	0	0	0	0	0	1	0	0	0	1	0	0	0	0	0	0	0	0	0	2	0	0	0	0	0	0	0	0	0	0	0	0	0	0	0	0	0	1	0	1	0	1	0	1	0	0	0	0	0	1	0	0	1	0	0	0	0	1	0	0	1	0	0	0	0	0	4	2	0	0	0	0	1	0	0	0	1	0	0	2	0	0	0	0	0	0	0	0	0	0	0	0	0	0	1	0	0	1	0	0	2	0	0	0	0	0	0	0	0	0	0	1	0	0	0	0	0	0	0	1	0	0	0	0	3	0	0	0	0	0	0	0	0	0	0	0	0	0	0	0	0	0	0	0	0	0	0	0	0	0	0	0	0	0	0	0	1	0	1	0	0	0	3	0	0	1	0	0	0	0	0	0	0	2	0	2	0	0	1	0	0	0	0	0	0	0	0	0	0	1	0	0	1	0	1	1	0	0	0	0	0	0	0	0	0	0	1	0	0	0	0	0	0	0	0	0	0	0	0	1	0	0	0	1	0	1	0	0	0	0	0	1	0	1	1	0	0	0	2	0	1	0	0	0	0	0	0	0	0	0	0	0	0	0	0	0	0	0	0	0	1	0	0	1	0	0	0	0	0	1	1	0	0	1	0	0	0	0	1	0	0	0	1	0	0	0	0	0	0	0	1	0	0	0	0	0	0	0	0	0	1	0	0	1	1	0	0	0	0	0	0	0	0	0	0	0	0	0	0	0	0	0	2	0	0	0	0	0	2	1	1	0	0	0	0	0	1	0	0	0	0	0	0	0	1	1	0	0	1	0	0	0	1	0	0	0	0	0	1	0	0	0	0	1	0	1	1	0	0	0	0	0	0	1	0	1	0	1	0	0	0	1	0	0	0	0	0	0	0	0	0	0	0	0	3	0	3	1	0	1	1	0	0	0	0	1	0	0	0	0	0	1	1	1	0	0	1	0	0	0	1	0	0	0	0	0	0	0	1	0	0	0	0	0	1	0	0	0	0	1	0	2	2	1	0	1	0	0	1	0	0	0	1	0	0	0	0	0	0	2	0	0	0	0	0	0	0	0	0	0	0	1	0	0	0	0	0	0	0	0	0	0	2	0	0	0	0	1	0	0	0	0	0	0	0	0	1	0	0	0	0	0	2	0	0	1	0	0	0	0	0	0	0	0	1	1	0	1	0	0	0	2	2	0	0	0	0	1	0	1	0	1	0	1	0	0	0	0	0	1	0	0	0	0	0	1	0	0	0	0	0	0	0	0	1	0	0	0	0	0	0	0	0	1	1	0	0	0	0	0	0	0	0	1	0	0	3	0	1	2	0	1	1	0	0	0	0	0	0	0	1	0	0	0	0	0	2	0	0	0	0	0	1	0	2	0	0	1	1	0	0	1	0	1	0	0	0	2	1	0	0	0	0	1	1	2	0	0	0	0	0	0	0	0	0	1	1	0	0	0	0	0	0	0	0	0	0	0	0	1	1	0	0	0	0	0	0	1	0	1	1	2	0	0	0	0	0	0	0	0	0	0	0	1	0	0	0	0	0	0	0	0	0	0	0	0	1	0	1	0	0	0	0	1	1	1	0	0	0	0	5	0	1	2	0	1	0	0	0	2	0	1	0	0	0	0	0	0	0	0	1	0	1	0	0	0	0	0	1	0	0	0	0	0	0	0	0	1	0	0	0	0	0	0	0	0	1	0	0	0	0	0	0	1	0	0	0	0	2	0	0	0	0	0	1	1	1	0	2	0	0	0	0	0	0	1	0	0	0	1	0	0	0	1	0	0	0	0	1	0	0	1	0	0	0	0	0	1	0	0	0	0	0	0	0	0	1	0	0	0	1	0	0	1	0	0	0	0	0	0	1	0	1	0	0	0	0	0	0	1	0	0	0	0	1	1	0	0	1	0	0	0	0	0	0	0	0	0	0	0	0	0	0	0	0	0	0	0	0	0	0	0	1	0	0	0	0	0	0	1	0	0	1	0	0	0	0	0	0	0	0	0	0	0	0	0	0	0	1	0	0	0	0	0	0	1	0	0	1	1	0	0	0	0	0	0	0	0	0	0	0	0	0	0	0	0	0	0	0	0	0	0	0	1	0	1	0	0	0	0	1	1	0	0	0	0	0	0	0	0	0	0	1	0	0	0	0	1	1	0	0	0	0	0	2	0	0	0	0	0	0	0	1	0	0	0	1	0	0	0	0	0	0	1	0	0	0	0	0	3	3	1	0	1	0	0	0	1	0	0	0	0	1	0	0	0	0	1	0	0	0	0	0	0	0	1	0	0	0	0	1	0	0	1	0	0	0	1	0	0	1	0	0	0	0	0	0	0	0	0	0	0	1	0	0	0	0	0	0	0	0	0	0	0	0	0	0	0	0	0	0	0	0	1	0	0	2	1	0	1	1	0	1	0	0	1	0	0	0	1	1	0	1	0	0	0	1	0	0	0	1	0	0	1	0	0	0	0	0	1	1	2	0	0	1	0	0	2	1	0	0	1	1	0	0	0	0	0	0	0	0	1	0	0	0	0	0	0	0	0	0	0	1	0	0	0	0	0	0	1	0	0	0	0	0	0	1	0	0	0	0	0	1	0	0	0	0	0	1	0	0	0	0	1	0	0	0	1	0	1	0	0	0	0	0	0	2	0	2	0	0	0	0	0	0	0	2	0	1	0	1	0	0	0	0	0	0	0	0	0	0	0	0	0	0	0	0	0	0	0	0	0	0	0	0	0	0	1	0	0	0	0	0	0	0	0	0	0	1	0	0	0	0	0	0	0	0	0	0	0	0	0	0	0	0	0	0	0	0	0	0	0	1	0	0	0	0	0	0	0	0	0	0	3	0	0	0	0	1	0	1	2	0	0	0	1	1	2	0	0	0	1	0	0	1	0	0	0	0	1	0	0	0	0	0	0	1	0	0	0	0	1	3	0	1	0	0	0	0	0	0	0	0	0	0	0	0	0	0	0	0	0	1	1	1	0	0	1	0	0	0	0	0	0	1	0	0	0	0	0	0	0	1	0	0	1	0	0	0	1	0	0	0	0	1	0	0	0	1	0	0	0	1	0	0	0	0	0	1	0	0	1	0	0	0	0	0	0	0	0	0	0	0	0	0	0	0	1	0	1	0	0	1	0	0	1	0	0	0	0	0	0	0	1	0	0	1	1	0	0	0	0	0	0	0	0	0	0	0	0	1	0	0	0	0	0	0	0	0	0	0	0	0	0	0	0	0	0	0	0	1	1	0	0	0	0	0	1	0	0	0	0	0	0	0	0	0	0	0	0	1	0	0	0	0	0	0	0	0	0	0	1	0	0	0	0	1	0	0	2	0	1	0	0	0	0	0	1	1	1	1	0	0	1	0	0	0	1	0	0	0	0	0	0	0	0	0	1	0	0	0	0	0	0	0	0	0	0	0	0	1	0	0	0	0	0	0	0	1	0	1	1	0	0	0	1	0	0	0	0	0	0	0	0	0	0	0	0	0	0	0	0	2	1	0	0	0	0	1	0	0	0	0	0	1	0	0	1	0	0	0	0	1	0	0	0	0	0	2	0	0	1	0	0	0	0	1	0	0	0	0	0	0	0	0	2	0	0	0	0	0	0	0	0	0	0	1	0	1	2	2	1	0	0	0	0	0	1	0	0	0	0	1	0	0	0	0	0	0	1	0	1	0	0	0	6	0	0	0	0	0	0	0	0	0	0	0	0	0	2	0	0	0	0	0	0	0	0	0	0	1	0	1	1	0	1	1	1	0	0	0	0	0	0	0	0	0	0	0	1	0	1	0	0	0	0	0	0	0	1	1	0	0	0	0	0	0	0	0	0	0	0	0	0	0	0	0	1	0	0	0	0	0	1	0	0	0	0	1	0	0	2	0	0	0	1	1	0	0	0	0	0	1	0	0	0	0	0	0	0	0	0	1	0	1	0	0	3	1	0	0	0	0	0	0	0	0	1	0	0	0	0	0	0	0	0	0	0	0	0	0	1	0	0	1	0	0	0	0	1	0	0	0	0	1	0	1	0	0	0	0	2	0	0	4	0	0	0	0	1	0	1	0	0	0	0	0	0	0	0	2	2	2	0	0	0	0	0	0	1	0	0	1	0	0	0	0	0	1	0	0	0	0	0	0	1	0	0	0	0	0	0	0	0	0	0	0	0	0	0	0	0	0	0	1	0	1	0	0	1	1	0	0	0	0	0	0	0	0	0	3	0	0	0	0	0	1	0	0	0	0	0	0	0	0	1	0	0	0	0	1	0	0	0	0	0	0	0	0	0	2	0	0	0	3	1	1	0	0	0	0	0	0	0	0	1	0	1	0	0	0	0	0	0	0	0	0	1	0	0	1	2	0	0	0	0	0	0	1	2	0	0	1	0	0	0	0	0	0	0	0	0	0	1	0	0	0	0	1	0	1	1	1	0	0	0	0	0	0	0	0	0	0	0	0	0	0	0	0	0	0	0	0	0	0	0	0	0	0	0	0	0	0	0	0	0	0	0	3	1	0	0	0	0	0	3	0	0	1	0	0	0	0	0	1	0	0	0	1	0	0	0	0	0	0	0	0	0	0	0	1	0	1	0	0	0	0	0	0	0	0	0	0	0	0	0	0	0	0	0	0	0	0	0	0	0	0	0	0	0	1	0	0	0	0	0	0	0	0	0	0	0	0	0	0	0	1	0	0	0	0	0	0	1	0	0	0	0	0	0	0	0	0	0	0	0	0	0	0	0	0	0	0	0	1	1	0	0	0	0	0	2	2	0	0	0	0	1	0	1	0	0	0	0	0	0	1	0	0	1	0	0	0	0	1	0	0	0	0	0	0	0	1	0	1	0	0	1	1	0	0	0	0	0	0	0	1	0	1	0	0	0	0	0	0	0	0	0	0	0	0	0	0	0	1	0	1	0	0	1	0	2	0	0	0	1	1	0	0	1	0	0	0	0	0	0	0	0	0	0	0	1	0	0	0	0	0	1	0	0	0	0	0	0	0	0	0	1	1	0	0	0	1	1	1	0	0	0	1	1	0	0	0	0	0	0	0	0	0	0	0	0	0	3	1	1	1	0	0	0	1	0	1	0	0	0	0	0	0	0	1	0	0	0	0	0	2	0	0	0	0	0	0	0	1	0	0	2	1	0	0	0	0	1	0	0	1	0	0	0	1	0	1	0	0	0	0	0	0	0	0	1	0	0	0	0	0	1	1	0	0	0	0	0	0	0	0	0	0	1	0	0	0	1	0	0	0	2	0	1	0	0	0	1	1	1	0	0	0	0	0	1	0	0	0	0	0	1	0	0	1	0	1	0	0	1	0	0	0	0	0	1	0	0	1	0	0	0	0	0	0	0	0	1	0	0	2	0	1	0	0	0	1	0	0	0	0	0	1	0	1	0	0	0	0	1	1	0	0	0	0	0	0	0	1	1	0	0	1	0	0	0	0	0	1	0	0	0	0	0	0	0	0	0	0	0	1	0	0	3	0	0	0	0	0	1	0	0	0	0	0	1	0	1	0	0	0	0	0	0	0	0	2	1	1	0	0	0	0	0	0	0	0	0	0	1	2	0	0	0	0	1	0	0	1	1	0	0	0	0	0	1	0	1	0	1	0	0	1	0	0	0	0	0	0	0	0	0	0	0	0	1	0	0	0	0	0	1	0	1	0	0	0	0	0	0	1	0	0	2	2	0	0	0	1	0	0	0	0	0	0	0	0	0	0	0	0	1	0	0	0	0	0	0	0	0	0	1	0	0	0	1	0	1	0	0	4	0	0	1	0	1	0	0	0	1	2	0	1	2	0	0	0	0	0	1	1	0	0	1	0	0	0	1	0	0	1	0	0	0	0	0	0	0	0	1	0	0	0	1	0	0	0	0	2	0	0	0	0	1	0	0	0	0	0	0	1	0	1	0	0	0	2	0	1	0	0	0	0	0	0	0	0	0	0	0	0	1	1	0	0	0	0	0	0	0	0	0	0	0	0	0	0	0	0	1	0	0	0	0	0	1	0	0	0	0	0	0	0	0	0	0	0	1	1	0	0	0	0	0	0	0	0	0	0	0	1	0	1	0	0	0	1	0	0	0	0	0	0	0	0	0	0	0	0	0	0	0	0	0	1	0	0	1	0	0	0	0	0	0	0	0	0	0	1	1	2	1	0	0	1	0	0	0	0	0	0	0	0	1	0	0	0	0	0	0	0	0	0	1	1	0	0	0	0	0	0	0	0	0	0	1	0	0	0	0	0	0	0	1	0	0	0	0	0	0	0	1	0	1	0	0	0	1	2	0	0	0	0	0	1	0	1	0	0	0	0	0	0	0	0	1	0	0	0	0	2	0	1	1	0	1	0	1	0	0	0	0	1	0	0	0	0	0	0	0	0	0	0	0	0	0	0	0	0	2	1	0	1	1	0	0	0	0	0	0	0	0	0	0	0	1	0	2	0	0	0	1	0	0	1	0	1	0	2	0	0	0	0	0	0	0	0	1	0	0	0	0	0	0	0	1	0	0	1	0	1	0	2	0	0	0	0	0	0	1	1	0	0	1	0	0	0	1	0	0	0	1	1	0	0	0	0	0	0	1	2	1	1	0	0	0	0	0	0	0	1	0	0	1	0	0	0	0	1	1	0	2	0	0	0	0	0	0	0	0	0	1	1	0	0	0	1	2	0	0	0	0	0	0	0	0	0	0	2	0	0	1	0	0	0	0	0	0	0	0	0	0	0	0	2	0	0	2	0	0	0	0	0	0	0	0	0	0	0	0	0	0	0	0	0	1	0	3	0	0	0	0	0	3	1	0	0	0	0	2	0	0	0	0	0	0	0	0	1	0	0	0	0	0	0	0	0	0	0	0	0	0	0	0	0	0	0	0	0	0	1	0	0	0	0	0	0	1	0	0	0	0	0	0	0	0	0	0	0	2	0	0	0	1	0	1	0	0	0	0	0	0	0	3	0	0	0	0	1	0	0	0	1	0	0	0	0	0	2	0	0	0	0	1	0	0	0	0	0	0	0	1	0	0	0	0	0	0	0	0	0	0	0	0	0	0	0	0	0	0	0	0	0	0	0	0	0	1	0	0	0	0	0	0	1	1	0	1	0	1	0	1	1	0	0	1	0	0	0	0	0	0	0	0	0	1	0	2	0	0	0	1	0	0	2	0	0	0	0	0	0	0	0	0	0	0	0	2	0	0	0	0	1	1	0	0	0	0	0	0	0	0	0	1	0	0	0	0	0	0	0	0	1	1	0	0	0	0	1	0	0	0	0	0	0	0	0	0	0	1	0	0	0	0	0	0	1	0	0	0	0	1	0	0	0	0	0	0	2	1	0	0	0	2	0	1	0	0	0	0	1	1	0	0	1	0	0	0	1	1	0	0	0	1	0	0	0	0	0	0	0	0	0	0	1	1	0	0	3	0	0	0	0	2	1	1	0	0	1	0	0	0	0	0	0	0	0	0	0	0	0	1	0	0	2	0	0	0	1	0	3	0	1	0	0	1	0	1	1	0	1	0	0	0	1	0	1	0	0	0	0	0	0	1	0	1	0	0	0	1	0	0	0	1	0	0	0	0	0	0	0	0	0	0	0	0	0	0	1	0	0	1	0	0	0	0	0	0	0	0	0	1	0	0	0	0	0	0	0	0	0	0	0	0	0	3	1	1	0	0	0	0	0	0	0	1	0	0	0	1	0	0	0	0	0	0	0	0	0	1	0	0	0	0	0	0	0	1	0	0	0	0	0	0	0	2	1	1	0	0	0	0	0	0	1	0	0	0	0	0	0	0	0	0	0	3	0	0	0	0	1	0	1	1	0	0	2	0	0	0	0	0	0	0	1	0	0	0	0	0	0	0	0	0	0	0	0	0	0	1	0	1	0	0	0	0	0	0	0	0	0	0	0	0	0	0	0	0	0	0	0	0	0	0	0	0	0	0	1	0	1	0	0	0	0	0	0	0	0	1	0	0	0	0	0	0	0	0	2	2	0	0	0	0	0	0	0	0	0	0	0	0	0	0	1	0	0	0	0	1	0	0	0	1	0	0	0	0	0	0	0	1	0	0	0	0	0	0	0	0	0	0	0	0	0	0	0	0	0	0	0	0	0	1	0	0	0	1	1	1	0	0	1	0	0	0	0	0	1	1	0	0	0	1	1	0	0	2	1	0	0	0	0	0	1	1	0	0	0	0	0	0	0	0	0	0	0	0	0	0	0	0	0	2	3	1	0	2	0	0	1	0	1	0	0	0	0	1	0	0	1	0	0	0	0	1	0	0	0	0	0	0	1	0	2	0	0	0	0	0	0	0	0	0	0	0	0	0	0	0	0	1	1	0	0	0	0	0	1	0	0	0	0	0	0	0	0	0	0	0	0	0	0	0	0	0	1	0	0	0	0	0	1	3	0	1	0	0	1	0	0	0	0	0	0	0	2	0	0	0	1	0	0	0	0	0	0	4	0	0	0	0	1	0	0	0	0	0	1	0	0	0	0	0	0	0	1	0	0	0	0	0	0	0	0	1	0	3	0	0	0	0	0	0	1	0	0	0	0	0	0	0	0	0	0	0	0	0	2	0	1	0	1	0	0	0	0	1	0	0	1	0	0	0	0	0	0	0	0	0	1	0	1	0	0	0	0	0	0	0	0	0	1	0	0	1	0	0	0	0	0	0	1	0	0	2	0	0	0	1	0	0	0	0	0	0	0	0	0	0	1	1	0	0	0	0	0	0	1	1	0	0	0	1	0	1	0	0	1	0	0	0	0	0	0	0	0	0	0	0	0	0	0	0	0	0	0	0	0	1	0	0	0	0	0	0	0	0	0	0	0	0	0	0	0	0	0	0	0	0	0	0	3	1	1	0	0	0	0	0	0	0	0	0	0	0	0	0	0	0	0	0	0	0	0	1	1	0	0	0	0	0	0	0	2	0	2	0	0	0	0	2	0	0	0	0	0	0	0	0	0	0	0	0	0	0	0	0	0	0	0	0	0	0	0	0	2	1	0	0	0	0	0	0	1	0	1	0	0	0	0	0	0	0	0	0	0	1	1	0	1	0	0	0	0	0	0	0	0	0	0	1	1	0	0	0	4	1	0	0	0	1	0	0	0	0	1	0	1	0	0	0	0	0	0	0	0	0	0	1	1	0	0	0	0	0	0	0	0	0	0	0	0	0	2	0	0	0	0	0	3	0	0	0	1	2	0	0	0	0	1	0	0	0	0	0	0	2	0	0	2	0	0	1	0	0	0	0	0	0	0	0	0	0	0	0	0	0	0	1	0	0	0	0	0	0	0	0	0	0	1	0	3	0	0	0	0	0	2	1	0	1	1	1	0	0	0	1	1	0	0	0	0	0	0	0	0	0	0	0	0	1	0	0	0	0	0	0	0	1	0	0	1	0	0	0	2	0	0	0	0	0	0	0	0	0	0	0	0	0	0	0	0	0	0	0	1	1	1	0	0	0	0	0	0	0	0	1	0	0	1	0	1	1	0	0	0	0	0	0	0	0	0	0	0	0	0	0	0	0	0	1	0	1	1	1	0	0	0	0	0	0	2	0	1	0	0	0	0	0	0	0	0	0	0	0	0	0	2	0	0	0	0	0	0	0	0	0	0	0	0	0	0	0	0	0	0	0	3	0	1	0	0	0	0	0	1	1	0	0
N0.HOG0008003	0	1	0	0	0	0	0	0	0	0	0	0	2	0	0	0	0	0	0	0	0	1	0	0	0	0	0	0	0	0	0	1	1	0	2	0	0	0	0	0	0	0	1	0	0	1	1	0	0	0	0	0	0	0	0	2	0	0	1	0	0	1	1	0	0	0	1	1	0	0	0	3	0	0	0	0	0	0	0	0	1	0	0	0	0	0	0	1	0	0	0	0	1	0	0	0	0	0	0	2	0	0	0	0	1	0	0	0	1	0	0	0	0	1	2	0	2	1	0	0	0	0	1	0	0	1	0	0	0	0	2	0	0	0	0	2	0	0	0	0	0	1	3	0	0	0	0	0	0	0	0	0	1	1	0	0	0	0	0	0	1	0	0	2	1	0	0	0	0	0	0	0	0	0	2	0	0	0	0	0	0	0	0	0	1	0	1	0	0	0	1	0	0	0	1	1	0	0	0	3	0	0	0	2	0	2	1	0	0	0	0	1	0	1	0	0	1	0	0	0	0	0	2	1	0	0	0	1	1	0	1	0	0	1	0	1	0	0	0	0	3	0	0	0	0	1	0	0	0	0	0	0	0	0	1	0	0	0	0	0	0	1	0	0	1	0	0	1	3	0	0	0	0	0	0	1	0	0	0	0	0	2	0	0	0	1	0	0	0	0	0	0	0	0	0	0	0	0	0	0	0	0	0	0	0	0	0	0	1	0	0	0	1	0	0	0	0	0	0	0	2	0	0	0	0	0	0	0	0	1	0	0	0	1	1	1	0	0	0	0	0	0	0	0	0	0	0	0	0	0	1	1	1	3	0	0	0	1	0	0	1	0	2	1	0	1	0	0	0	0	0	0	0	0	2	0	0	1	0	0	1	0	0	0	0	0	1	1	0	1	0	1	0	0	0	0	0	0	0	1	0	0	0	1	0	0	1	1	1	0	0	0	0	0	0	0	1	0	0	0	0	0	1	0	0	1	0	0	0	0	0	0	0	1	0	0	0	2	1	0	0	1	1	1	1	0	1	0	0	0	0	0	0	0	0	0	0	0	4	3	1	0	1	1	0	0	0	0	1	0	0	0	0	0	0	0	0	1	1	2	0	0	2	0	0	0	0	0	0	0	0	0	0	0	0	0	0	0	1	1	0	0	0	0	1	1	0	0	0	1	0	0	1	0	1	3	0	0	1	0	1	0	1	0	0	0	0	1	0	0	0	0	1	0	0	0	0	0	1	0	0	0	0	0	1	1	0	0	0	0	0	0	0	1	0	1	0	1	0	0	0	0	2	1	1	0	0	0	1	0	1	0	0	0	1	0	0	0	0	0	0	0	0	0	0	0	2	0	0	3	0	0	0	1	0	0	0	0	0	0	1	0	0	0	0	0	0	0	0	0	0	0	0	0	0	0	0	0	0	1	0	0	0	0	0	1	0	0	0	0	0	0	0	0	0	0	0	0	0	0	0	0	1	1	0	0	0	0	0	0	0	0	0	0	0	0	1	0	1	0	2	0	0	0	0	0	0	3	0	0	0	0	0	1	0	0	0	1	0	0	0	0	0	0	0	0	0	1	0	0	0	0	0	0	0	1	0	0	0	1	0	0	0	1	0	0	0	0	1	0	0	1	0	0	1	0	1	0	0	0	0	0	2	0	0	0	0	0	0	0	0	0	0	0	0	0	0	0	0	0	1	0	1	1	0	0	0	0	0	0	0	0	0	1	0	0	1	0	0	0	0	0	1	0	0	0	0	0	0	0	0	1	0	0	0	0	0	0	0	1	0	0	1	1	0	0	0	1	0	0	0	0	0	1	0	1	0	1	0	1	0	0	0	0	0	1	0	0	1	0	0	0	0	0	1	1	0	0	0	0	2	0	0	0	0	0	0	0	0	1	0	0	0	0	0	0	0	0	1	0	0	1	0	0	0	1	0	0	0	1	0	0	0	0	0	0	0	1	0	0	1	0	0	0	0	0	0	0	0	0	0	0	0	0	0	0	0	1	0	0	0	0	0	0	0	0	0	1	0	0	1	2	1	2	0	1	0	0	0	0	2	0	0	0	0	0	1	0	0	0	0	1	0	0	2	0	0	0	0	0	0	0	0	0	0	0	0	0	1	0	0	0	0	0	0	0	0	0	0	1	1	0	0	1	1	0	1	0	0	0	1	0	0	0	1	1	1	0	0	0	0	0	0	0	0	1	0	0	0	0	0	0	0	0	0	0	0	0	1	0	0	0	0	1	1	0	1	1	0	0	0	0	0	0	0	0	0	0	2	0	0	0	0	0	0	0	0	0	1	1	0	1	0	0	0	0	0	3	0	0	0	0	0	0	0	0	0	0	0	0	3	0	0	0	0	1	0	0	1	0	0	0	0	0	1	1	0	0	0	0	0	0	2	0	0	0	0	0	0	0	0	0	0	0	0	0	0	0	1	0	0	0	0	0	0	0	0	0	1	0	0	0	0	0	0	0	0	0	1	0	0	0	0	0	0	0	0	0	1	0	0	0	0	1	0	0	0	0	0	0	0	0	0	0	0	0	0	0	0	0	0	0	0	1	0	0	0	0	0	1	0	0	2	0	0	0	0	0	0	2	0	1	0	0	0	0	1	0	0	0	0	0	0	0	0	0	0	0	2	0	0	0	0	0	0	0	0	0	0	0	0	0	0	0	0	0	0	0	0	0	0	0	0	0	0	0	1	0	0	0	0	0	0	1	0	0	1	1	0	0	0	1	0	0	0	2	0	0	0	0	0	0	0	0	0	0	0	0	0	0	1	1	1	0	0	0	0	0	0	0	0	0	2	0	0	0	0	0	0	0	0	0	0	0	0	1	0	0	0	0	1	0	0	0	0	0	0	1	0	1	0	0	0	0	0	0	0	0	0	0	0	1	0	0	0	0	0	0	0	1	0	0	0	0	0	0	0	2	0	0	0	0	0	0	0	0	0	0	0	0	1	0	0	1	1	0	0	0	0	0	0	0	0	0	1	1	2	0	1	0	0	0	1	1	0	2	0	0	5	0	1	0	0	1	1	0	2	0	0	0	0	1	0	0	1	0	0	1	2	0	0	0	0	0	0	1	0	1	0	0	0	0	0	2	0	0	0	0	0	0	2	0	1	0	0	1	0	0	0	0	0	0	0	0	0	0	0	0	0	0	0	0	0	0	0	1	1	0	0	0	2	0	0	0	0	0	0	0	0	0	0	0	0	1	0	0	0	0	0	0	0	1	0	0	0	0	0	0	0	0	0	0	1	1	0	0	0	0	0	0	0	0	0	0	0	0	0	0	0	1	0	1	0	0	1	0	0	0	0	2	0	0	0	0	0	0	0	0	0	0	0	0	2	0	0	0	0	0	0	0	0	1	0	0	0	0	0	0	0	0	0	0	0	0	2	0	0	0	0	0	0	0	0	0	0	0	0	0	0	0	2	0	1	0	0	0	0	0	0	0	0	0	0	0	1	0	1	0	0	0	0	1	0	2	0	0	0	0	0	0	0	0	0	0	0	0	1	2	0	0	0	0	0	0	0	0	0	0	1	0	3	0	0	0	0	0	0	0	0	0	0	0	1	0	1	0	0	0	1	0	0	1	0	0	0	2	0	0	0	0	0	0	2	1	0	1	0	1	0	2	0	0	0	2	0	0	0	0	0	1	0	0	0	0	0	0	0	1	0	0	0	0	0	0	0	0	0	1	0	0	0	0	0	0	1	0	0	0	0	0	0	2	0	1	0	0	0	0	0	0	0	0	0	0	0	0	0	0	0	1	1	0	0	0	0	2	0	0	0	0	0	0	0	0	1	0	0	0	0	0	0	1	0	0	1	1	0	1	0	1	0	0	0	0	0	0	0	1	0	0	0	0	0	0	0	1	2	0	2	2	0	1	0	1	1	0	1	0	0	1	0	1	0	0	1	0	0	0	0	0	0	0	0	0	0	0	0	1	0	0	0	1	1	0	0	1	0	1	0	1	0	0	0	0	0	1	0	0	0	0	1	1	1	1	0	0	1	0	0	0	0	0	0	0	0	1	0	1	3	1	0	0	0	0	1	0	0	0	1	0	0	4	0	0	0	0	1	1	1	0	0	0	1	0	0	0	0	0	0	1	2	0	0	0	0	0	0	0	0	1	1	0	0	0	1	0	2	0	0	0	0	0	1	1	1	0	1	3	0	1	1	1	0	2	0	1	0	1	0	0	0	0	0	0	0	0	0	1	0	0	0	0	0	0	0	0	0	0	1	0	0	0	0	0	1	0	1	1	1	0	0	0	0	0	0	1	1	0	0	0	0	0	0	0	0	0	0	1	0	0	0	1	0	0	0	0	0	0	0	0	1	0	0	0	1	0	0	0	0	0	0	0	0	0	0	0	0	0	0	0	0	0	1	0	0	0	0	0	1	0	0	0	1	0	0	0	2	0	2	0	4	1	0	0	0	0	1	0	1	0	0	0	0	0	0	0	0	0	0	0	0	0	0	1	0	1	0	0	0	0	0	0	0	0	1	0	0	0	0	0	0	0	1	0	0	0	0	1	1	0	0	0	0	0	1	0	0	0	0	0	2	0	0	0	0	0	0	1	0	1	0	0	1	1	0	0	0	0	0	0	0	0	0	0	0	0	0	0	0	0	0	0	0	0	0	0	0	0	0	0	0	0	0	0	0	0	2	1	0	0	0	0	0	2	1	0	0	0	0	0	0	0	0	0	0	0	0	1	0	0	0	0	1	1	0	0	0	0	0	2	0	0	0	0	1	0	1	0	1	0	0	0	0	1	0	0	1	0	0	1	0	0	1	0	0	0	1	0	0	0	1	0	1	0	0	0	1	0	0	0	0	1	0	1	2	0	0	0	0	2	1	0	1	0	0	0	0	0	0	0	0	0	1	0	0	1	0	0	0	0	2	0	0	0	0	1	0	0	0	1	0	0	0	0	1	1	1	0	0	0	0	1	0	0	0	0	0	0	0	0	0	2	0	1	1	0	0	0	0	0	0	0	0	0	0	0	0	0	0	1	0	0	0	0	0	0	0	0	0	1	0	0	0	0	0	0	0	2	0	0	0	0	0	0	1	0	1	0	0	0	0	0	0	1	0	3	1	0	0	0	0	0	0	0	0	0	1	1	0	0	0	0	2	0	1	0	0	1	0	0	0	0	1	0	0	0	0	0	0	1	0	0	0	0	0	0	0	0	0	0	1	0	0	0	0	0	3	1	0	0	0	2	1	0	0	0	0	0	0	0	0	0	1	0	0	0	0	0	0	0	0	0	0	0	0	0	1	1	0	1	1	0	0	0	0	0	0	0	0	0	0	1	0	2	0	0	1	1	1	0	0	0	0	0	0	0	0	1	0	0	0	0	0	2	0	0	0	0	0	0	0	0	0	1	0	1	0	0	0	0	0	1	0	0	0	0	0	0	0	0	0	0	0	0	1	0	0	0	0	0	0	0	0	0	0	0	0	0	0	0	0	0	0	0	0	0	0	1	0	0	0	1	0	0	1	0	0	0	0	1	0	0	0	1	0	1	0	0	1	1	0	0	1	0	2	0	1	0	0	1	0	0	0	0	0	0	0	2	0	0	0	0	0	0	0	0	0	0	1	1	0	0	0	0	0	0	1	1	0	0	0	2	0	1	3	0	0	0	0	0	0	0	2	0	1	1	1	0	0	0	1	0	0	1	0	1	0	0	2	0	1	0	0	1	0	1	0	1	1	0	0	0	0	0	0	0	0	0	0	1	0	0	0	0	0	0	0	0	0	0	0	1	0	0	4	0	0	1	0	0	0	0	0	0	0	0	0	0	0	0	0	1	0	0	0	0	0	0	0	0	1	0	0	1	0	1	1	1	0	0	0	2	0	0	0	0	0	1	1	0	0	0	0	0	0	0	0	0	0	0	0	0	0	0	0	1	0	0	0	1	1	0	0	0	0	1	1	0	0	0	0	0	0	0	1	0	0	0	0	0	0	0	0	0	0	1	1	1	0	0	0	0	0	0	1	1	0	1	1	0	0	0	0	0	0	0	0	0	0	1	0	0	2	0	0	0	0	0	1	0	0	0	1	0	1	1	0	0	0	0	0	0	0	0	2	0	0	0	1	0	0	0	0	0	0	0	0	1	0	0	1	1	0	0	0	0	1	0	1	0	0	0	0	0	0	0	0	1	0	0	1	0	0	2	0	0	0	0	0	0	0	0	0	1	0	0	0	1	0	0	0	0	0	0	0	2	0	0	0	0	1	0	0	0	0	0	0	0	0	0	0	0	0	0	0	0	0	0	0	0	0	0	0	0	1	0	1	2	1	0	0	0	0	0	0	0	0	1	0	1	0	0	0	0	0	0	0	0	0	0	0	0	0	0	1	1	0	0	0	0	0	0	0	0	0	0	0	0	0	0	0	0	0	0	0	0	1	0	0	1	0	0	0	1	1	0	0	0	1	0	0	0	0	0	1	0	0	0	1	0	0	0	0	0	0	0	0	0	0	0	0	1	0	1	0	0	0	0	1	0	0	0	0	0	1	0	1	0	1	0	0	0	0	1	0	0	0	0	1	0	0	0	0	0	0	0	0	0	0	0	0	0	1	0	0	0	0	0	0	1	0	1	0	0	1	0	0	0	0	0	0	1	0	0	0	0	1	0	0	1	0	0	0	0	0	2	2	0	0	0	1	2	0	0	0	0	0	0	1	1	0	0	1	0	0	0	0	0	0	0	0	0	2	0	0	0	0	0	0	1	0	0	0	0	0	0	0	0	0	0	1	0	0	0	1	0	0	0	0	1	0	0	0	0	1	0	0	0	0	1	0	0	0	0	0	0	0	0	0	0	0	2	0	1	0	0	0	0	1	2	0	0	0	0	0	0	0	1	1	0	0	0	1	0	0	0	0	0	0	0	0	1	0	0	0	0	0	0	0	0	0	1	0	0	0	1	0	0	0	0	1	0	1	0	0	0	0	0	0	1	0	0	0	0	0	0	2	0	0	0	1	0	1	0	0	0	0	0	0	2	0	0	0	0	0	0	0	1	0	0	1	0	0	0	0	0	0	1	1	0	0	0	0	2	0	0	2	0	1	0	0	0	0	0	0	0	1	0	1	0	1	0	0	0	1	0	0	0	1	0	1	0	0	0	0	0	0	0	1	1	1	0	1	0	0	1	0	0	1	0	0	0	0	0	0	0	1	1	0	0	0	0	0	1	1	0	0	0	0	0	0	0	2	0	1	0	0	0	0	0	0	0	0	0	0	0	0	0	2	0	0	0	3	2	0	0	1	0	1	0	0	0	0	0	0	0	0	0	0	0	0	0	0	0	0	0	0	0	0	0	0	2	1	0	0	0	0	0	0	1	0	1	1	0	0	0	0	0	0	1	0	0	0	0	0	0	0	1	0	0	0	0	0	0	0	0	0	3	0	0	0	0	2	0	0	0	1	0	4	0	0	0	0	0	2	0	0	0	1	0	0	0	1	0	0	0	0	0	0	0	0	0	0	1	0	0	0	0	0	0	1	0	0	0	0	0	0	0	0	0	0	0	0	0	0	0	0	2	0	0	1	0	1	1	0	2	1	1	3	0	1	1	0	0	2	0	0	0	0	1	0	2	0	0	1	1	0	0	0	0	0	1	0	0	1	1	0	1	0	0	0	2	0	0	0	0	0	0	0	0	0	0	0	0	0	0	0	0	0	0	0	0	0	0	0	0	0	0	1	0	0	0	0	1	0	0	0	0	0	0	0	0	1	1	0	1	2	0	1	0	0	1	0	1	0	1	0	0	0	0	0	0	0	0	0	0	0	0	0	0	0	0	0	0	1	2	0	0	2	1	0	0	0	1	0	0	0	0	0	1	0	1	0	0	0	0	0	0	0	0	0	0	0	0	0	0	0	0	0	0	0	1	1	0	0	0	0	0	1	0	0	0	1	2	0	0	2	1	0	1	0	0	1	0	0	0	4	1	0	0	0	0	0	0	1	0	0	0	1	0	0	0	2	0	0	0	0	0	0	0	1	0	0	0	0	0	0	0	0	0	0	0	0	0	1	0	0	0	0	0	0	0	0	0	0	0	1	0	0	0	0	1	0	0	0	0	0	1	0	1	0	0	0	0	2	0	1	0	2	0	0	0	0	1	0	2	0	0	0	0	0	0	2	1	0	0	2	0	0	0	0	0	0	0	0	0	0	0	0	0	0	0	0	0	0	0	0	1	0	0	0	1	0	0	0	0	1	0	0	0	1	0	1	0	0	0	0	1	1	0	0	0	1	0	0	0	0	1	0	1	0	0	0	1	0	0	0	0	1	1	0	0	0	0	0	1	0	1	0	0	1	0	0	0	0	1	2	0	0	0	0	0	0	0	1	0	0	0	1	0	0	0	0	2	1	0	2	0	1	0	0	0	0	0	0	0	1	2	0	0	0	0	0	0	0	2	0	0	0	0	0	0	0	0	0	0	0	0	0	0	0	0	0	1	0	2	0	0	1	0	0	2	0	0	1	0	0	0	1	0	0	0	0	0	1	0	0	0	0	0	0	0	0	1	1	0	0	1	0	0	3	0	0	1	0	0	1	0	0	0	0	0	0	1	2	0	0	0	1	0	0	1	0	0	0	0	1	0	0	0	1	1	1	0	0	0	0	0	0	0	0	0	0	0	0	0	0	0	1	0	0	0	0	1	0	0	0	0	0	0	0	0	0	0	0	0	2	1	0	0	0	0	0	0	0	1	0	0	0	0	0	0	0	0	0	0	0	1	0	0	1	0	0	0	0	0	0	1	1	0	0	0	1	0	0	1	0	0	0	0	0	0	0	0	0	0	0	0	0	0	0	0	0	0	1	0	0	0	0	1	2	0	1	0	0	1	0	0	0	0	0	0	0	1	0	0	0	0	0	1	0	0	0	0	0	2	0	0	0	0	0	0	1	1	0	0	0	0	0	0	0	0	0	0	0	0	0	0	0	0	0	0	0	1	0	1	0	0	0	0	0	0	0	1	0	0	0	0	0	0	1	0	1	0	0	0	0	0	1	0	0	0	0	0	2	0	0	1	0	0	1	2	1	0	0	0	0	0	0	0	3	0	0	0	0	0	0	0	0	0	1	0	0	0	1	0	1	0	0	0	0	2	0	0	0	0	0	0	0	0	0	1	0	0	0	0	0	1	0	0	0	0	0	0	0	0	0	0	0	0	0	0	2	0	1	0	0	0	0	1	0	1	0	1	0	0	0	0	1	1	1	1	0	0	1	0	0	0	0	0	0	0	0	0	1	0	0	0	0	0	3	1	0	0	0	0	0	0	0	0	0	1	1	0	0	0	0	1	1	1	1	0	0	0	0	0	1	0	0	0	1	0	1	0	0	1	0	0	1	2	0	0	0	1	1	0	0	0	1	1	0	0	0	0	0	0	0	0	0	1	0	0	0	0	0	0	0	0	0	0	0	0	0	0	0	0	0	0	2	0	0	0	0	0	0	0	0	0	0	0	0	0	0	0	0	0	1	0	0	0	0	0	0	0	0	0	0	0	0	0	0	0	0	0	0	0	0	0	0	2	0	0	0	1	0	1	0	1	0	0	0	0	0	0	0	0	0	0	2	1	1	0	0	0	0	1	0	0	0	1	0	1	0	0	0	1	0	0	0	0	0	1	1	2	0	1	0	0	0	0	0	2	0	0	0	0	0	1	0	0	0	0	0	1	2	0	0	0	0	0	0	0	1	0	0	0	0	0	0	0	0	0	0	0	1	0	2	0	1	0	0	1	0	0	0	0	1	1	0	0	0	0	1	0	0	0	0	1	1	0	1	0	1	0	0	0	0	0	0	0	0	0	0	3	0	0	0	0	1	0	0	2	0	0	0	0	0	1	1	0	0	1	0	0	0	0	1	0	0	0	0	0	0	0	0	0	0	1	0	0	1	0	0	0	1	0	1	0	0	0	0	0	0	1	0	1	0	1	0	0	0	0	0	0	1	0	0	0	1	1	0	2	0	2	0	1	1	0	3	0	0	0	0	0	0	0	0	0	0	0	0	1	0	0	0	0	0	1	1	0	0	0	0	0	0	0	0	1	0	0	1	1	0	0	1	0	1	0	0	0	0	0	0	1	0	3	2	1	0	2	1	3	2	1	0	0	0	0	0	0	0	0	0	0	0	0	0	0	0	0	0	0	0	0	0	0	0	0	0	0	0	0	0	2	0	0	2	0	0	0	0	0	0	1	0	0	0	0	0	1	1	0	2	0	0	0	0	2	0	0	0	0	0	0	1	0	0	0	1	0	0	0	0	0	0	0	0	2	0	0	0	0	0	0	1	0	1	0	0	0	0	2	0	0	0	1	1	0	0	0	1	0	1	0	0	0	4	0	0	0	0	2	0	0	0	1	0	0	0	3	0	0	0	1	0	1	1	0	2	0	0	0	2	0	0	1	0	0	1	0	1	0	0	0	0	0	0	0	0	0	1	0	0	0	3	2	1	0	0	0	1	0	1	0	1	0	0	0	0	0	0	0	0	1	0	1	1	0	0	2	1	0	0	0	0	0	0	0	0	0	0	0	0	0	0	0	0	0	0	0	0	0	0	0	0	0	0	1	0	0	1	0	0	1	0	0	1	0	0	0	0	0	1	0	0	1	2	0	1	0	0	0	3	0	0	0	0	1	3	0	0	0	0	0	0	0	1	0	0	0	0	0	1	0	0	0	1	0	0	1	0	0	0	1	0	0	1	0	2	0	0	0	0	0	0	0	0	0	0	1	0	0	0	0	0	0	0	1	0	0	0	1	0	0	0	0	1	0	1	0	0	0	0	0	1	0	0	0	0	0	0	0	0	1	1	0	0	0	0	0	0	0	0	0	0	2	0	0	1	0	0	0	0	0	0	0	1	0	0	0	0	1	0	0	1	0	0	0	0	0	2	0	1	0	0	0	0	0	0	0	1	1	0	0	0	0	0	0	0	0	0	0	0	0	0	1	0	0	0	0	0	2	0	0	1	0	0	0	0	0	0	1	1	0	1	0	1	0	0	0	0	1	0	0	0	0	0	0	0	0	0	0	0	0	0	0	0	1	0	0	0	0	0	0	0	0	0	0	0	0	1	0	4	0	1	0	0	0	0	0	0	0	0	0	0	0	0	1	0	0	0	0	0	0	0	0	0	1	0	2	0	0	1	0	0	0	0	0	0	0	0	0	0	0	1	0	0	0	0	1	0	0	0	0	0	0	0	1	0	0	0	0	1	0	0	0	1	0	0	0	1	1	0	1	0	0	0	0	1	0	0	1	0	0	1	0	0	0	1	0	0	0	0	0	0	0	1	0	0	0	0	0	0	0	0	0	0	0	1	0	0	0	0	0	0	0	0	1	0	0	0	0	0	0	0	1	0	2	1	0	0	2	0	0	0	0	0	0	0	1	0	0	0	0	2	0	0	0	2	0	0	1	0	1	0	0	0	1	0	0	0	0	0	2	1	0	0	0	0	0	1	0	0	0	2	0	0	1	2	1	2	0	0	0	0	0	0	1	1	0	0	0	0	0	0	1	0	0	0	0	2	1	0	0	0	0	0	0	1	0	0	0	1	0	0	0	0	0	0	0	0	0	1	0	0	0	0	0	0	1	0	0	0	0	1	0	0	0	0	0	0	0	0	0	0	0	1	0	0	0	1	0	0	2	0	0	0	0	0	0	0	0	0	0	1	0	1	1	2	0	0	0	0	0	0	1	0	1	0	0	1	0	0	0	2	0	0	0	1	1	0	0	0	0	0	0	0	2	0	0	0	0	0	0	0	0	0	0	0	0	0	2	2	0	1	0	0	1	0	0	0	0	0	0	0	0	0	0	0	0	0	1	1	0	1	1	0	2	0	0	0	1	2
N0.HOG0001278	0	0	0	0	0	0	0	0	0	0	0	0	0	0	0	0	0	0	0	0	1	0	0	1	0	0	0	0	0	0	0	0	0	0	0	0	0	0	0	0	0	0	1	0	0	0	0	0	0	0	1	0	0	0	0	0	1	0	0	0	0	0	0	0	0	0	0	0	0	0	0	0	0	0	0	0	0	0	0	0	0	0	0	0	0	0	0	0	0	0	0	0	0	0	0	0	0	0	0	1	0	1	0	0	0	0	0	0	0	0	1	0	0	0	0	0	0	0	0	0	0	0	0	0	0	0	0	0	0	0	2	0	0	0	0	0	0	0	0	0	0	0	0	0	0	0	0	0	0	0	0	0	0	0	0	0	1	0	0	1	0	0	0	1	0	0	0	0	0	0	0	0	0	0	0	0	0	0	1	0	0	0	0	0	0	0	0	0	0	0	0	0	0	0	0	0	0	0	0	0	0	0	0	0	0	0	0	0	0	0	0	0	0	0	0	0	0	2	0	0	0	0	0	0	0	0	0	0	0	0	0	0	0	0	0	1	0	0	0	0	1	0	0	0	0	0	0	0	0	0	0	0	0	0	0	0	0	0	0	0	0	0	0	0	0	0	0	0	0	0	0	0	0	0	0	0	0	0	0	0	1	0	0	0	0	1	0	0	0	0	0	0	0	0	0	0	0	2	0	0	0	0	0	0	0	0	0	0	0	0	0	0	1	0	0	0	0	1	0	0	0	0	0	0	0	0	0	0	0	1	1	0	0	0	0	0	0	0	0	0	0	0	0	0	0	0	0	0	1	0	0	0	0	2	0	0	0	0	0	0	0	0	0	1	3	0	0	0	0	1	0	0	0	0	0	0	0	0	0	0	0	1	0	0	0	0	0	0	0	0	0	1	0	0	0	0	0	0	0	0	0	0	0	1	0	0	0	0	0	0	0	0	0	0	0	0	0	0	0	0	0	0	0	0	0	1	0	0	0	0	0	0	0	0	1	0	0	0	0	0	0	0	0	0	0	0	0	0	1	0	0	0	0	0	0	0	0	0	0	0	0	0	0	0	0	0	0	0	0	0	0	0	0	0	0	0	1	0	0	0	0	0	1	0	0	0	0	0	0	0	0	0	0	0	0	0	0	0	0	0	0	0	0	0	0	0	0	0	0	0	0	0	0	0	0	0	0	0	0	0	0	0	0	0	0	0	0	0	0	0	0	0	0	0	0	0	0	0	0	0	0	0	0	0	0	0	0	0	0	0	0	0	0	1	0	0	0	0	0	0	1	0	0	0	0	0	0	0	0	0	0	0	0	0	0	0	0	0	0	0	0	0	0	0	0	0	0	0	0	0	0	0	0	0	0	0	0	0	0	0	0	0	0	0	0	0	0	0	0	0	0	0	0	0	0	0	0	0	0	0	0	0	0	0	0	0	0	0	0	0	0	0	0	0	0	0	0	0	0	3	0	0	0	0	0	0	0	0	0	0	0	0	0	0	0	0	0	0	0	0	1	0	0	0	0	0	0	0	0	0	0	0	0	0	0	0	0	0	0	0	0	1	0	0	0	0	0	0	0	0	0	0	0	0	0	0	0	0	0	2	0	0	0	0	0	0	0	0	0	0	0	0	0	0	0	0	0	0	0	0	0	0	0	0	0	0	1	0	0	0	0	0	0	1	0	0	0	0	0	0	0	0	1	0	0	0	0	0	0	0	0	0	0	0	0	0	0	0	0	0	0	0	0	0	0	0	0	0	0	0	0	0	0	0	0	0	0	0	0	0	0	0	0	0	0	0	0	0	0	0	0	0	0	0	0	0	0	0	0	0	1	0	0	0	0	0	0	0	0	0	0	0	0	0	0	0	0	0	0	0	0	0	0	1	0	0	0	0	0	0	0	0	6	0	0	0	0	0	0	0	0	0	0	0	0	0	0	0	0	0	0	0	0	0	0	0	0	0	0	1	0	0	0	0	0	0	0	0	0	0	0	1	0	0	0	0	0	2	0	0	0	0	0	0	0	0	0	0	0	0	0	1	0	0	0	0	0	0	0	0	0	0	0	0	0	0	0	0	0	0	0	0	0	0	0	0	1	0	0	0	0	0	0	0	1	0	0	0	0	0	0	0	0	0	0	0	0	0	0	0	0	0	0	0	1	0	0	0	0	0	0	0	0	0	3	0	0	0	0	0	0	0	0	0	0	0	0	0	0	0	0	1	0	1	0	0	0	0	0	0	0	0	0	0	0	0	0	0	0	0	0	0	0	0	0	0	0	0	0	0	0	0	0	0	0	0	0	0	1	0	0	0	0	0	0	0	0	0	0	0	1	0	0	0	0	0	0	0	0	0	0	0	1	0	0	0	0	0	0	0	0	0	0	0	1	0	0	0	0	0	0	0	1	1	0	0	0	0	0	0	0	0	0	0	0	0	0	0	0	0	0	0	0	0	0	0	0	0	0	0	0	0	0	0	0	0	0	0	0	0	0	2	0	0	0	0	0	0	0	0	0	0	0	0	0	0	0	0	0	0	1	0	0	0	0	0	0	0	0	0	0	0	0	0	0	0	0	0	0	0	0	0	0	1	0	1	0	1	0	0	0	0	1	0	0	0	0	0	0	0	0	0	0	0	0	1	0	0	0	0	0	0	0	0	0	0	0	0	0	0	0	0	0	0	0	0	0	0	1	0	0	0	0	0	0	1	0	0	0	0	0	0	0	0	0	0	0	0	0	0	0	3	0	0	0	0	0	0	0	0	0	0	0	0	0	0	0	0	2	0	0	0	0	0	0	0	0	0	0	0	0	0	0	0	0	1	0	0	0	0	0	0	0	0	0	0	0	0	0	0	0	1	0	0	0	0	0	0	0	0	0	0	0	0	0	0	0	0	0	0	0	0	1	0	0	0	0	0	0	0	0	0	0	0	0	0	0	0	0	0	0	0	0	0	0	0	0	0	0	0	0	0	0	0	3	0	0	0	0	0	0	0	0	0	0	0	0	0	0	0	0	0	0	0	0	0	0	0	0	0	0	0	0	0	0	0	0	0	1	0	0	0	0	0	0	0	0	1	0	0	0	0	0	0	0	0	0	0	0	0	0	1	0	0	0	0	0	0	0	0	0	0	0	0	3	0	0	0	0	0	0	0	0	0	0	0	0	0	0	0	0	0	0	0	0	0	0	0	0	0	0	0	0	0	0	0	0	0	0	0	0	0	0	0	0	0	0	1	1	0	0	0	0	0	0	0	0	0	0	0	0	0	0	0	0	0	0	0	0	0	0	0	0	0	0	0	0	0	0	0	0	0	0	0	0	0	0	0	0	2	0	0	0	0	0	0	0	0	0	0	0	0	0	0	0	0	0	0	0	0	0	0	0	0	0	0	0	0	0	0	0	0	0	0	0	0	0	0	0	0	0	0	0	0	0	0	0	0	0	0	0	0	0	0	0	0	0	0	0	0	0	0	0	0	0	0	0	0	0	0	0	0	0	0	0	0	0	1	0	0	0	0	0	0	0	0	0	0	0	0	0	0	0	0	0	0	0	0	0	0	0	0	0	0	0	0	0	0	1	0	0	0	0	0	1	0	0	0	0	0	0	0	0	0	0	0	0	0	0	1	0	0	0	0	0	1	0	0	0	0	0	0	0	0	0	0	0	0	0	0	0	0	0	0	1	0	0	4	0	3	0	0	0	0	0	0	0	0	0	0	0	0	0	0	0	0	0	0	0	0	0	0	0	0	1	0	0	0	0	0	1	0	0	0	0	0	0	0	0	0	0	0	0	0	0	0	0	1	0	0	0	0	0	0	0	0	0	0	1	0	0	0	0	0	0	0	0	0	0	0	0	0	0	0	0	1	0	0	0	0	0	0	1	0	0	0	0	0	0	0	0	0	0	0	0	0	0	0	0	0	0	0	0	0	0	0	0	0	0	0	0	0	0	1	0	0	0	0	0	0	0	0	0	0	0	0	0	0	0	0	0	0	0	0	0	0	0	0	0	0	0	0	0	0	0	0	0	0	0	0	0	0	1	0	0	0	0	0	0	0	0	0	0	0	0	2	0	0	0	1	0	0	0	0	0	0	1	0	0	0	0	0	0	0	0	0	0	0	0	1	0	0	0	0	0	0	0	0	0	0	0	0	0	0	0	0	0	0	0	0	0	0	0	0	0	0	0	1	0	0	0	0	0	0	0	0	0	0	0	0	0	0	0	0	0	0	0	0	0	0	0	0	0	0	0	0	0	0	0	0	0	0	0	0	0	0	0	0	0	0	0	0	0	0	0	0	0	0	0	0	0	0	0	0	0	0	0	0	0	0	0	0	0	0	0	0	0	0	0	0	0	0	0	0	0	0	0	0	1	0	0	0	0	0	0	0	0	0	2	0	0	0	0	0	0	0	0	0	0	0	0	0	0	0	0	0	0	0	0	0	0	0	0	0	0	0	0	0	0	1	0	0	0	0	0	0	0	0	0	0	0	0	0	0	0	0	0	0	0	0	0	0	0	0	0	0	0	0	0	0	0	0	0	0	0	0	0	0	0	0	0	0	0	0	0	0	0	0	0	0	0	0	0	0	0	0	0	0	0	0	0	0	0	0	0	0	0	0	0	0	0	0	0	0	0	0	0	0	0	0	0	0	0	0	0	0	0	3	0	0	0	0	0	0	0	1	0	0	0	0	0	0	0	0	0	0	0	0	0	0	0	0	0	0	0	0	0	0	0	0	0	0	0	0	0	0	0	0	0	0	0	0	0	0	0	0	0	0	0	1	0	0	0	0	0	0	0	0	0	0	0	0	0	0	0	0	0	0	0	0	0	0	0	0	0	0	1	0	0	0	0	0	0	0	0	0	0	0	0	0	0	0	0	0	0	0	0	0	0	0	0	0	0	0	0	0	0	0	0	0	0	0	0	0	1	0	0	0	0	0	0	0	0	0	0	0	0	0	0	0	0	0	0	0	0	0	0	0	0	0	0	0	0	0	0	0	0	0	0	0	0	0	0	0	0	0	0	0	0	1	1	0	0	0	0	0	0	0	0	0	0	0	0	0	0	0	0	1	0	0	0	0	0	0	0	0	0	0	0	0	0	0	0	0	0	0	0	0	0	0	0	0	0	0	0	0	0	0	0	1	0	0	0	0	0	0	0	0	0	0	0	0	0	0	0	0	0	0	0	0	0	1	0	0	0	0	0	0	0	0	0	0	0	0	0	0	0	0	0	0	0	0	0	0	0	0	0	0	1	3	0	0	0	0	0	0	0	0	0	0	0	0	0	0	0	0	0	0	0	0	0	0	0	0	0	0	0	0	0	0	0	0	0	0	0	0	0	0	0	0	0	0	0	0	0	0	0	0	0	0	0	0	0	0	0	0	0	0	0	0	0	0	0	0	0	0	0	0	0	0	0	0	0	0	0	1	0	0	0	0	0	0	0	0	0	0	0	1	0	0	0	0	0	0	0	0	0	0	0	0	0	0	0	0	0	0	0	0	0	0	0	0	0	0	0	0	0	0	0	0	0	0	0	0	0	0	0	0	0	0	0	0	0	0	0	0	0	1	0	0	0	0	0	0	0	0	3	0	0	0	0	0	0	0	0	0	0	0	0	0	0	0	0	0	0	0	0	0	0	0	0	0	0	0	0	0	0	0	0	0	0	0	0	0	0	1	0	0	0	0	0	0	0	0	0	0	0	0	1	0	0	0	0	0	0	0	0	0	2	0	0	0	0	0	0	0	1	0	0	0	1	0	0	0	0	0	0	0	0	0	0	0	0	1	0	0	0	0	0	0	0	0	0	0	1	3	0	0	0	0	0	0	0	0	0	0	3	7	0	0	0	0	0	0	0	0	0	0	0	1	0	3	0	0	0	0	0	0	0	0	0	0	1	0	0	1	0	0	0	0	0	0	0	0	0	0	0	0	0	0	0	0	0	0	0	0	0	0	0	0	0	0	0	0	1	0	0	0	0	0	0	0	0	0	0	0	0	0	0	0	0	0	1	0	0	0	0	0	4	0	1	0	0	0	0	0	0	0	0	0	0	0	0	0	2	0	0	0	0	0	1	0	0	0	0	0	0	0	1	0	0	0	0	0	0	0	0	0	0	0	0	0	0	0	0	0	0	0	0	0	0	0	0	0	0	0	0	0	0	0	0	0	0	0	0	0	0	0	0	0	0	0	0	0	0	0	0	0	0	0	0	0	0	0	0	0	0	0	0	0	0	0	0	0	0	1	0	0	0	0	0	0	0	0	0	0	0	0	1	0	0	0	0	0	0	0	0	0	0	1	0	0	0	0	0	0	0	0	0	0	0	0	0	0	0	0	0	0	0	1	0	0	0	0	0	0	0	0	0	0	0	0	0	0	0	0	0	0	0	0	0	0	0	0	0	0	0	0	0	0	0	0	0	0	0	0	0	0	0	0	0	0	0	0	0	0	0	0	0	0	0	0	0	0	0	0	0	0	0	0	0	0	0	0	0	0	0	0	0	1	1	0	0	0	0	0	0	0	0	0	1	0	0	0	0	0	0	0	0	0	0	1	0	0	0	2	0	0	0	0	0	0	0	0	0	0	0	0	0	0	0	0	0	0	0	0	0	0	0	0	0	0	0	0	1	0	0	0	0	0	0	0	0	0	0	0	0	0	0	0	0	0	0	0	0	0	1	0	1	0	0	0	0	0	0	0	0	0	0	0	0	0	0	0	0	0	0	0	0	0	0	0	0	0	0	0	0	0	0	3	0	0	1	0	0	0	0	0	0	0	0	0	0	0	0	0	0	0	0	0	0	0	0	0	0	0	0	0	0	0	0	1	0	0	0	0	0	0	0	0	0	0	0	0	0	0	0	0	0	0	0	0	0	0	0	0	0	0	0	0	0	0	0	0	0	0	0	0	0	0	0	0	0	0	0	0	0	0	0	0	0	0	0	0	0	0	0	0	0	0	0	0	0	0	0	0	0	0	0	0	0	0	0	0	0	0	0	0	1	0	0	0	0	1	0	0	0	0	0	0	0	0	0	0	0	0	0	0	0	0	0	0	0	0	0	0	0	0	0	0	0	0	0	0	0	0	0	0	0	0	0	0	0	0	0	0	4	0	0	0	0	0	0	0	0	0	0	0	0	0	0	0	0	1	0	0	0	0	1	0	0	0	0	0	0	0	0	0	0	0	0	0	0	0	0	0	0	0	0	0	0	0	0	0	0	0	0	0	0	0	0	0	0	0	0	0	0	0	0	0	0	0	0	0	0	0	0	0	0	0	0	0	0	0	0	0	0	0	0	0	0	0	0	0	0	0	0	0	0	1	0	0	0	0	0	0	1	0	0	0	0	1	2	0	0	0	0	0	0	0	0	0	0	0	0	0	0	0	0	0	0	0	0	0	0	0	0	0	0	0	0	1	0	1	0	0	0	0	0	0	0	0	0	0	0	0	1	0	0	0	5	0	0	0	0	0	0	0	0	0	0	0	0	0	0	0	0	0	0	0	0	0	0	0	0	0	0	0	0	0	0	0	0	0	1	0	0	0	0	0	0	0	0	0	0	0	0	0	0	0	0	2	0	0	0	0	0	0	3	0	0	0	0	0	0	0	0	0	0	0	0	0	0	1	0	0	0	0	0	0	0	0	0	0	0	1	0	1	0	0	0	0	0	0	0	0	0	0	0	0	0	0	0	0	0	0	0	0	0	0	0	0	3	0	0	0	0	0	0	0	0	0	0	1	0	0	0	0	0	0	0	0	0	0	0	0	0	0	0	0	1	0	1	0	0	0	0	0	0	0	0	0	0	0	0	0	0	0	0	1	0	0	0	0	0	1	0	0	0	0	0	0	0	0	0	0	0	0	0	0	0	0	0	0	0	0	0	0	0	0	0	0	0	0	0	0	0	0	0	0	0	0	0	0	0	0	0	0	0	0	0	0	0	0	0	0	0	0	0	0	0	0	0	0	0	0	0	0	0	0	0	0	0	0	0	0	0	0	0	1	0	0	0	0	0	0	0	0	0	1	0	0	0	0	0	0	0	0	0	0	1	0	0	0	0	0	0	0	0	0	0	0	0	0	0	0	0	0	0	0	0	0	0	0	0	0	0	0	0	1	0	0	0	0	0	0	0	1	0	0	0	1	1	1	0	0	0	0	0	0	0	0	0	0	0	0	0	0	0	0	0	0	0	0	0	0	0	0	0	0	0	0	0	0	0	0	0	0	0	0	0	0	0	0	0	0	0	0	0	0	0	0	0	0	0	0	0	0	0	0	0	0	0	0	2	0	0	0	0	0	0	0	0	0	0	0	0	0	0	0	0	0	0	0	0	0	0	0	0	0	0	0	2	0	0	0	0	0	0	0	0	0	0	0	0	0	0	0	0	0	0	0	0	1	0	0	1	1	0	0	0	0	0	0	0	0	0	0	0	0	0	0	0	0	1	0	1	0	0	0	0	0	0	0	0	0	0	0	0	0	0	0	0	0	1	0	0	0	0	0	0	0	0	0	0	0	0	0	0	0	0	0	0	0	0	0	0	0	0	0	0	0	0	0	0	0	0	0	0	0	1	0	0	0	0	0	0	0	0	0	0	0	0	0	0	0	0	0	0	0	0	1	0	0	0	0	0	0	0	0	0	0	2	0	0	0	0	0	1	0	0	0	0	0	0	0	0	0	2	0	0	0	0	0	0	0	0	0	0	0	0	0	0	0	0	0	0	0	0	0	1	0	0	0	0	0	0	0	0	0	0	0	1	0	0	0	0	0	0	0	0	0	0	0	0	0	0	0	0	0	0	0	0	0	0	0	0	0	0	0	0	0	0	0	0	0	0	0	0	0	0	0	0	0	0	0	0	0	0	0	0	0	1	0	0	0	0	0	0	0	1	0	0	0	0	0	0	0	0	0	0	2	0	0	0	0	0	0	0	0	0	0	0	0	0	0	0	0	0	0	0	0	0	0	0	0	0	0	0	0	0	0	0	0	0	0	0	0	0	0	0	0	0	0	0	0	0	0	0	0	0	0	0	0	0	0	1	0	0	0	0	0	0	0	0	0	0	0	0	0	0	0	0	0	0	0	0	0	0	0	0	1	0	0	0	0	0	0	0	0	1	0	0	0	0	0	0	0	0	0	0	0	0	0	0	0	0	0	0	0	0	0	1	0	0	0	0	0	0	0	0	0	0	0	1	0	0	0	0	0	0	0	0	0	0	0	0	0	0	0	0	0	0	0	0	0	0	0	0	0	0	0	0	0	0	0	0	0	0	0	0	0	0	0	0	0	0	0	0	0	1	0	0	0	0	0	0	0	0	0	0	0	0	0	0	0	1	0	0	0	0	0	0	0	0	0	0	0	0	0	0	0	0	0	0	0	0	0	0	0	0	0	0	0	0	0	0	0	1	0	0	0	0	0	0	0	0	0	0	0	0	1	0	0	0	0	0	0	0	1	0	0	0	0	0	0	0	0	0	0	0	0	0	0	0	0	0	0	0	0	0	0	0	0	0	0	0	0	0	0	0	0	0	1	0	0	0	0	0	0	0	0	0	0	0	0	0	1	0	0	0	0	0	0	0	0	0	1	0	0	0	0	0	0	0	0	0	0	0	0	0	0	0	0	0	0	0	0	0	1	0	0	0	0	0	0	0	0	0	0	0	0	0	0	0	0	0	0	0	0	0	0	0	0	0	0	0	0	0	0	0	0	0	0	0	0	0	0	0	0	0	0	0	0	0	0	0	0	0	0	0	0	0	0	0	0	0	0	0	0	0	0	0	0	0	0	0	0	0	0	0	0	0	0	0	0	0	0	0	0	0	0	0	0	0	0	0	0	0	0	0	0	0	1	0	0	0	0	1	0	0	0	0	0	0	0	0	0	0	0	0	0	0	0	0	0	0	0	0	0	0	0	0	0	0	0	0	2	0	0	0	0	1	0	0	0	0	0	0	0	0	0	0	0	0	0	0	0	0	0	0	0	0	0	0	0	0	0	0	0	0	1	0	0	0	0	0	0	0	0	0	0	0	0	0	0	0	0	0	0	0	0	1	0	0	0	0	0	0	0	0	0	0	0	0	0	0	0	1	0	0	1	0	0	0	0	0	0	0	0	0	0	0	0	1	0	0	0	0	0	0	3	0	0	0	0	0	0	0	0	0	0	0	0	0	0	0	0	0	0	0	0	0	0	0	0	0	0	0	0	0	0	0	0	0	0	0	0	0	0	0	0	0	0	0	0	0	0	0	0	0	0	1	0	0	0	0	0	0	0	0	0	1	0	0	0	0	0	0	0	0	0	0	3	0	0	0	0	0	0	0	0	0	0	0	0	0	0	0	0	0	0	0	0	2	0	0	0	0	0	1	0	0	0	0	0	0	0	0	0	0	0	0	0	0	0	0	0	0	0	1	0	0	0	0	0	0	0	0	0	0	0	0	0	0	1	0	0	0	0	1	0	0	0	0	0	0	0	2	0	0	0	0	0	0	0	0	0	0	0	0	0	0	0	0	0	0	1	0	0	0	1	0	0	0	0	0	0	0	0	0	0	0	0	0	0	1	0	0	0	0	0	0	0	0	0	0	0	0	0	0	0	0	0	0	0	0	0	0	0	0	0	1	0	0	0	0	0	0	0	0	0	0	0	0	0	0	0	0	0	0	0	0	0	0	0	0	0	0	0	1	0	0	0	0	0	0	0	0	0	0	0	0	0	0	0	0	0	0	0	0	0	0	0	0	0	0	0	0	0	0	0	0	0	0	0	0	0	0	0	0	0	0	0	0	0	0	0	0	0	1	0	0	0	0	0	0	0	0	0	0	0	0	0	0	0	0	0	0	0	0	0	0	0	0	0	0	1	0	0	0	0	0	0	0	0	0	0	0	0	0	0	0	0	0	0	0	0	0	0	0	1	0	0	0	0	0	0	0	0	0	0	0	0	0	0	0	0	0	0	1	0	0	0	0	0	0	0	0	0	0	0	0	0	0	0	0	1	0	0	1	0	0	0	0	0	4	0	0	0	0	1	0	0	0	0	0	0	0	0	0	0	0	0	0	0	0	0	0	0	0	1	0	0	0	0	0	0	0	0	0	0	0	0	0	0	0	0	0	0	1	0	0	0	0	0	0	1	0	0	0	0	0	0	0	0	1	2	0	1	0	0	0	0	0	0	0	0	0	0	0	0	0	0	0	1	0	0	0	0	0	0	0	0	0	1	2	0	0	0	0	0	1	0	0	0	0	0	1	0	0	0	0	0	0	0	0	0	0	0	0	0	0	0	0	0	2	0	0	0	0	0	0	0	0	0	1	0	0	0	0	0	0	0	0	0	0	0	0	0	0	0	0	0	0	0	0	0	0	0	0	0	0	0	0	0	0	0	0	0	0	0	0	0	0	0	0	0	0	0	0	0	0	0	0	0	0	0	0	0	0	0	0	0	0	0	0	0	0	0	0	0	0	0	0	0	0	0	0	0	1	0	0	1	1	0	0	0	0	0	0	0	0	0	0	0	0	1	0	0	0	0	0	0	0	0	0	0	0	0	0	0	0	1	0	0	0	0	0	0	0	0	0	0	0	0	0	0	0	0	0	0	2	0	0	0	0	0	0	0	0	0	0	0	0	0	0	0	0	0	0	0	0	0	0	0	0	0	0	0	0	0	0	0	0	0	0	0	0	1	0	0	1	0	0	0	0	0	0	0	0	0	0	0	0	0	0	0	0	0	0	0	0	0	0	1	0	0	0	1	0	0	0	0	0	0	0	0	0	0	0	0	0	0	0	0	0	0	0	0	0	0	1	0	0	0	0	0	0	0	0	0	0	0	0	0	0	0	0	0	0	0	0	0	0	0	1	0	0	0	0	0	0	0	1	0	0	0	0	0	0	0	0
N0.HOG0001116	0	0	0	0	0	0	0	0	0	0	0	0	1	1	0	0	0	0	0	0	0	13	0	0	0	1	0	0	0	0	0	1	3	0	0	0	0	0	0	0	0	0	0	0	0	0	0	0	0	0	0	0	0	0	0	0	0	0	0	0	1	0	0	0	0	0	1	16	0	0	0	0	0	0	0	0	0	0	0	1	1	0	1	0	0	1	0	0	0	0	0	0	0	0	0	0	0	1	0	2	1	2	0	0	1	3	0	0	0	0	0	0	0	0	0	0	9	1	0	0	1	0	0	0	0	0	0	0	0	0	0	2	0	0	1	1	9	0	0	0	0	0	0	0	0	0	0	1	0	0	0	1	0	0	0	0	1	0	0	0	0	0	0	0	1	0	0	0	0	0	0	0	0	0	0	0	0	1	0	0	0	0	0	0	0	1	1	0	0	1	0	0	0	0	1	0	0	0	8	0	0	0	0	0	0	1	0	0	9	0	0	0	0	0	0	0	0	0	0	0	0	0	0	0	0	0	0	0	0	0	9	0	0	0	0	0	0	0	0	0	0	0	0	0	0	0	1	0	0	0	1	0	0	0	0	0	0	0	0	1	14	1	0	0	0	0	0	0	0	0	0	0	0	0	0	0	0	0	0	0	0	0	0	0	0	0	0	1	1	0	0	0	0	0	0	1	0	0	0	0	1	0	0	0	0	0	0	0	0	0	0	0	0	0	0	0	5	0	0	6	0	0	0	2	0	0	0	2	0	0	0	0	0	0	2	0	0	0	0	0	0	6	8	0	0	14	0	1	0	0	0	0	0	0	0	0	0	0	1	0	1	0	0	1	0	0	0	0	0	1	0	0	0	0	0	0	0	1	1	0	0	0	0	0	0	0	0	0	0	0	0	0	0	0	3	0	0	2	0	0	0	1	0	0	0	0	0	0	3	0	3	0	0	0	0	0	0	0	0	0	0	0	0	0	0	0	0	0	0	0	0	0	0	0	0	1	0	1	6	0	0	0	0	0	0	0	0	0	0	1	6	0	0	0	0	0	5	0	0	1	0	0	0	0	0	0	0	0	0	0	4	0	0	0	0	0	0	0	0	0	0	0	1	0	0	1	0	0	0	0	0	0	0	0	0	0	0	0	2	0	0	0	22	0	1	0	0	0	0	0	0	0	0	2	0	1	0	0	1	1	0	1	0	0	0	0	0	0	0	0	0	0	0	0	0	0	0	0	0	0	0	0	0	0	0	0	0	0	0	1	0	0	0	0	0	13	0	10	1	0	0	0	1	1	0	0	0	0	0	0	0	0	4	0	0	0	1	0	0	0	0	0	2	0	1	0	0	0	7	0	0	2	0	0	0	0	0	0	0	0	0	0	0	12	1	0	0	0	0	0	0	0	1	0	0	0	0	0	0	0	0	0	0	0	0	0	0	0	0	0	1	0	0	1	1	0	5	0	0	0	0	0	0	0	0	0	0	0	0	0	0	0	0	0	0	0	12	0	0	0	0	0	0	0	0	0	5	0	12	0	0	0	0	14	0	0	0	0	0	0	0	0	0	0	3	0	0	0	0	0	0	0	8	0	0	0	0	0	0	0	0	0	1	0	0	0	0	0	0	0	0	0	13	0	0	0	0	0	12	0	0	0	1	2	0	0	3	0	0	0	0	0	0	0	0	0	0	0	0	0	0	0	1	0	0	0	0	0	0	0	1	0	0	0	0	3	0	0	0	0	0	0	0	0	0	0	0	1	0	0	0	1	0	0	0	0	0	0	0	0	0	0	0	0	0	0	0	1	0	0	0	0	0	0	0	0	0	0	0	0	0	0	0	1	0	0	0	20	0	0	0	0	0	0	0	1	0	0	0	0	2	0	0	0	0	1	0	0	0	0	0	0	4	0	0	0	0	0	0	1	0	0	1	7	0	0	0	0	0	0	0	0	5	0	2	0	0	0	0	0	1	0	0	0	0	0	0	0	0	0	0	0	1	15	0	0	0	0	0	0	0	0	0	1	0	0	0	0	0	0	0	0	0	2	1	1	0	0	0	1	0	0	0	0	0	0	1	0	0	0	0	1	0	0	0	0	2	0	6	0	0	0	0	0	0	0	3	0	0	0	0	0	0	0	0	0	0	9	0	0	0	0	0	0	0	0	1	0	0	0	1	0	0	0	0	1	0	0	0	1	0	0	0	0	0	0	0	0	0	0	0	21	0	0	0	0	0	0	0	0	0	0	0	0	1	0	0	0	1	0	0	0	0	2	2	0	0	0	0	0	0	0	0	1	0	0	0	0	0	0	0	0	0	0	0	1	0	1	0	0	0	0	0	0	1	0	0	0	0	0	0	0	14	0	0	0	0	2	0	0	0	0	0	0	0	1	0	0	0	0	0	0	0	0	0	0	0	2	0	0	1	0	0	0	0	0	2	0	1	0	0	0	0	1	7	0	1	0	0	0	0	0	0	0	0	0	0	0	0	0	0	1	0	0	0	0	1	0	0	0	0	1	0	0	0	0	0	2	0	0	0	0	1	0	0	0	0	0	0	0	0	0	0	0	0	9	0	0	0	0	0	0	2	0	1	1	0	0	0	1	0	2	0	0	0	0	0	1	0	0	0	0	0	0	0	0	0	0	1	0	0	0	0	0	1	0	0	1	1	0	0	0	1	0	0	0	0	0	2	0	0	0	0	0	0	0	1	0	0	0	0	0	0	0	0	0	0	0	0	0	0	1	0	1	0	0	0	0	0	0	0	0	0	0	0	0	0	0	0	0	0	1	0	1	0	0	0	0	0	0	0	0	1	0	0	0	0	0	0	15	0	0	0	0	0	0	0	0	0	0	0	0	0	0	0	0	0	0	1	0	0	0	0	0	0	0	0	0	3	0	0	0	0	1	0	0	0	0	14	1	11	0	0	1	0	0	3	0	0	1	0	0	0	0	0	0	0	0	0	0	0	0	0	0	0	0	0	0	0	0	0	1	0	0	12	0	0	14	0	0	0	0	1	0	1	0	2	0	2	0	1	0	0	0	0	0	1	0	0	0	0	0	1	0	1	0	0	1	0	0	1	1	0	0	0	0	0	0	0	0	0	0	0	0	0	0	1	0	0	0	0	0	0	0	0	0	0	0	0	0	0	0	0	1	1	0	0	0	0	0	0	0	0	0	10	0	0	0	0	0	0	0	10	0	0	0	0	0	1	0	0	1	0	2	0	0	0	0	0	0	0	1	0	1	0	1	0	0	9	0	0	0	1	0	0	0	0	0	0	0	0	0	0	0	0	0	0	0	0	1	0	0	0	0	1	0	0	0	0	1	0	0	0	7	0	0	0	0	0	0	0	0	0	0	0	0	0	0	3	0	0	0	0	0	0	0	0	0	0	0	0	0	0	0	1	0	1	0	2	0	0	0	0	0	0	0	0	0	0	0	0	0	1	0	0	0	0	0	0	0	0	0	0	0	1	1	0	0	0	2	0	0	0	4	0	1	0	0	1	0	0	0	4	0	0	0	0	1	0	0	0	0	6	1	0	0	0	0	0	0	0	0	0	0	2	0	0	0	0	0	0	0	0	0	0	0	0	0	0	0	0	0	0	0	0	0	0	0	15	0	0	0	0	0	0	0	0	0	1	0	0	0	0	0	0	0	0	0	0	1	0	0	0	1	0	1	0	0	0	0	0	0	0	0	0	4	0	0	0	0	0	0	0	0	0	0	0	0	0	0	0	0	0	1	0	0	0	0	1	0	0	4	0	0	0	0	0	0	0	0	2	0	0	0	0	1	0	0	0	0	0	0	0	0	0	0	0	0	0	0	0	0	0	0	0	0	1	0	0	0	0	0	0	0	0	0	0	0	0	0	0	0	0	0	0	0	0	0	0	1	0	0	0	0	0	0	2	1	0	0	0	0	0	0	0	0	0	0	0	0	0	0	1	15	0	0	0	1	1	0	0	0	0	0	0	0	1	0	0	0	1	0	0	0	0	1	0	0	0	11	0	0	0	0	0	0	0	0	1	17	0	0	1	0	0	0	1	0	0	0	0	0	0	0	0	0	0	0	0	0	0	4	0	0	0	0	1	0	0	1	0	0	0	0	0	0	0	0	0	0	0	0	0	0	0	0	0	0	0	0	0	0	0	0	0	0	0	0	0	0	0	1	1	0	1	0	0	0	3	4	0	0	0	0	0	0	0	0	0	0	10	0	1	0	0	0	0	0	0	0	0	0	7	0	0	0	0	0	0	0	8	0	0	0	0	0	0	0	0	0	0	0	0	0	0	0	0	4	0	2	1	0	0	0	0	0	0	0	0	0	0	0	0	0	0	0	0	0	0	0	0	0	0	0	4	0	0	0	0	0	0	1	1	4	0	0	0	0	0	0	0	0	15	0	0	0	0	0	0	0	0	0	0	0	0	0	0	0	0	0	0	0	0	0	0	0	0	0	0	0	0	0	0	0	0	0	0	0	0	0	0	0	0	0	0	0	0	0	0	0	0	1	0	0	0	0	1	0	0	0	0	0	0	0	18	1	1	0	0	0	0	0	0	0	0	16	1	0	0	0	1	2	0	0	1	0	0	0	0	0	0	0	0	0	0	0	0	1	0	0	0	0	12	0	0	0	1	0	0	0	11	0	0	0	0	0	1	0	0	0	1	0	0	0	0	0	0	1	0	0	0	0	0	0	0	0	0	0	1	1	0	0	0	0	0	0	0	0	0	1	1	0	0	0	0	0	0	0	0	0	1	0	0	0	1	0	0	0	0	0	0	0	0	0	0	0	0	0	1	0	0	0	0	3	0	10	1	0	0	0	0	0	0	0	0	0	0	0	1	0	0	0	0	11	0	0	0	0	0	0	0	0	0	0	0	0	0	0	0	0	0	0	1	0	0	0	1	0	0	0	0	0	0	0	0	0	0	0	0	0	0	0	0	1	0	0	2	0	0	0	17	0	0	0	0	0	0	0	0	2	0	0	0	0	0	0	0	1	0	0	0	0	0	1	1	0	0	0	0	0	0	3	0	0	0	1	0	0	0	0	0	0	0	0	0	0	0	0	0	0	0	0	0	0	0	2	0	0	10	0	0	0	0	0	0	0	0	0	0	0	0	0	0	0	0	0	0	0	0	0	1	1	16	0	0	0	0	0	0	3	0	0	0	0	0	1	0	1	0	2	0	0	0	0	0	0	0	2	0	0	5	0	0	0	0	0	0	1	0	0	1	0	1	1	0	0	1	0	0	0	0	0	24	1	0	0	0	0	0	0	0	0	0	0	0	13	0	0	0	0	0	0	1	0	0	0	0	0	0	0	0	0	0	0	0	0	0	0	0	0	0	0	0	0	0	0	0	1	0	0	0	0	0	0	0	4	0	0	0	0	1	0	0	0	0	0	12	1	0	0	0	0	0	0	0	0	0	0	0	0	0	0	5	0	1	0	0	0	0	0	1	2	0	0	0	0	0	0	0	0	0	0	0	0	0	0	10	0	0	0	1	0	0	0	0	0	1	0	0	0	0	0	0	0	0	0	0	0	0	0	0	0	0	0	0	13	0	0	0	0	0	0	0	0	0	1	0	0	0	0	0	1	0	0	0	0	0	0	0	0	0	0	0	0	0	0	0	0	0	0	10	0	0	0	0	0	0	0	0	0	0	0	0	0	1	1	0	0	1	0	1	1	0	0	0	0	0	0	0	0	0	0	0	2	1	0	0	0	1	12	0	0	4	0	0	0	0	0	0	0	2	1	0	0	0	0	0	0	0	0	0	1	0	0	0	0	0	1	0	0	0	0	0	0	0	0	7	0	0	0	0	1	0	0	0	4	0	0	0	0	0	0	0	0	0	0	0	0	0	0	0	1	0	0	0	0	0	0	0	0	0	0	1	0	0	0	0	0	0	0	0	0	0	0	0	1	0	0	0	7	0	1	0	0	0	0	1	0	1	0	0	0	0	0	1	0	0	0	0	0	0	0	0	0	0	0	0	0	0	0	0	0	0	0	0	0	0	0	1	0	2	0	0	0	0	0	0	0	0	0	0	0	0	0	0	0	0	0	0	0	0	0	0	0	1	1	0	0	0	0	0	1	0	0	1	0	0	0	0	0	0	4	0	0	0	0	0	1	0	0	1	0	0	0	0	0	16	1	0	0	0	0	0	0	0	0	0	0	0	0	0	0	0	0	0	0	0	0	0	0	0	0	20	0	0	0	0	0	0	0	0	0	0	0	0	0	0	0	0	0	4	1	0	0	0	0	1	0	0	0	0	2	0	0	0	0	0	0	1	0	0	0	0	0	0	12	0	0	0	0	0	0	0	0	0	0	0	0	0	0	0	0	5	0	0	0	0	0	0	0	0	0	0	0	0	0	0	1	0	0	0	0	0	0	1	0	1	0	0	0	0	0	0	0	0	2	0	0	0	1	0	0	0	0	0	0	0	0	0	0	0	0	0	0	0	0	0	0	0	0	19	0	0	0	0	0	0	2	0	0	1	0	0	0	0	2	0	0	0	0	0	0	0	0	0	0	0	0	0	0	0	0	0	0	1	0	5	0	0	0	0	0	0	0	0	0	1	0	0	0	0	0	0	0	0	0	0	0	6	0	0	0	0	0	0	0	0	0	0	0	0	0	0	0	1	0	0	0	0	0	0	0	0	1	0	0	0	0	0	0	0	0	0	0	0	1	0	0	0	0	0	0	1	0	0	0	0	3	0	2	0	0	0	0	0	0	5	0	0	0	0	0	0	0	0	0	0	0	0	14	0	7	0	2	0	0	0	1	0	0	0	0	0	0	0	0	0	0	0	0	3	2	1	0	0	0	0	0	0	0	0	0	0	0	0	0	0	0	0	0	0	0	0	0	0	1	0	0	0	0	1	0	0	0	16	0	0	2	0	0	0	0	0	20	0	0	0	0	0	0	0	1	0	0	2	5	0	0	0	0	0	0	1	0	0	1	0	0	0	0	0	0	0	0	0	0	0	0	0	0	0	0	0	0	0	0	3	0	0	0	0	0	0	0	0	0	0	0	0	0	0	0	0	0	0	1	0	0	0	0	0	0	0	0	0	0	0	1	0	0	0	0	0	0	1	0	0	0	0	0	0	0	0	0	0	3	20	0	0	0	0	3	0	0	0	1	0	0	0	1	0	0	0	1	6	0	0	0	0	0	0	0	0	0	0	0	0	0	0	0	0	0	0	1	0	0	0	0	0	0	7	0	0	0	0	0	0	0	0	0	0	0	0	0	0	0	0	2	0	0	1	0	3	0	0	0	0	0	0	0	0	0	0	0	4	0	0	0	0	0	1	0	0	0	0	0	0	11	0	0	0	0	0	0	0	0	0	0	0	1	0	0	0	0	0	0	0	0	0	0	0	11	0	0	0	0	0	0	0	0	0	1	0	0	0	0	1	0	0	0	0	0	1	0	0	0	3	0	0	0	0	0	0	0	0	0	0	0	0	0	0	0	0	0	1	0	0	0	0	0	13	0	0	0	0	0	0	0	0	0	0	0	1	0	0	0	0	1	0	0	0	0	0	0	0	0	0	0	0	0	0	0	0	1	0	0	1	0	1	0	0	0	0	0	0	0	0	0	0	0	0	0	1	0	1	1	0	0	0	0	0	0	0	0	0	3	0	0	0	4	0	0	0	0	0	0	0	0	0	0	0	0	0	0	0	0	0	0	0	0	0	0	1	0	0	0	0	0	0	13	0	0	0	0	0	0	0	0	0	0	0	0	0	0	0	0	0	1	0	0	0	0	0	0	0	10	0	0	1	0	0	0	0	0	0	0	0	0	0	1	0	0	0	17	0	0	0	0	0	0	0	0	0	0	0	0	0	0	0	0	0	0	0	0	0	0	0	0	1	0	0	1	0	0	0	0	0	0	0	1	0	0	0	0	0	1	0	0	0	0	0	0	0	0	0	10	0	0	0	0	1	0	0	0	0	0	0	0	0	0	1	0	0	0	1	0	0	0	0	1	0	2	1	0	0	0	0	0	0	0	0	0	1	0	0	1	0	0	0	0	0	0	0	1	0	0	1	0	0	0	0	0	0	0	0	0	0	0	0	0	0	1	0	0	1	0	0	0	0	1	0	2	0	0	0	0	12	0	2	0	0	0	0	1	0	0	0	0	0	0	0	0	0	0	0	0	13	0	0	0	0	9	0	0	0	1	0	0	0	0	0	0	0	0	0	0	0	0	0	19	0	1	0	0	0	0	0	0	0	0	0	0	0	0	0	0	0	0	0	0	1	0	0	0	0	1	0	0	0	0	0	0	0	1	0	0	0	0	2	1	0	0	0	0	0	0	0	7	2	0	1	0	0	0	0	0	1	0	0	0	0	0	0	0	0	0	0	0	0	0	0	1	2	0	0	0	0	0	0	0	0	0	0	0	0	0	0	1	0	0	0	0	0	0	0	0	0	1	0	0	0	0	0	0	0	0	0	0	0	2	0	0	0	0	0	1	0	0	0	0	0	0	0	0	0	0	22	0	0	0	0	0	0	0	0	0	2	0	0	0	0	0	0	3	0	0	0	0	0	7	0	0	0	0	0	0	0	0	4	0	0	0	0	0	0	0	0	0	0	0	0	0	0	1	0	0	0	0	1	17	0	1	0	0	0	0	0	1	0	0	0	0	0	0	0	0	0	0	1	0	0	0	0	0	0	0	0	0	0	0	0	0	0	0	0	0	0	0	0	0	1	0	0	0	0	1	0	0	0	0	0	0	1	0	0	0	1	9	0	1	0	10	0	1	0	0	0	0	0	0	0	0	0	0	0	1	0	0	1	0	0	1	0	0	1	0	0	0	0	0	0	0	0	3	0	0	0	0	0	0	0	0	1	1	0	11	0	0	0	0	3	1	0	0	1	0	0	0	0	0	0	0	0	0	0	3	0	0	1	0	0	0	0	0	0	0	0	0	0	0	0	0	0	0	0	0	0	0	0	0	0	0	0	0	0	0	0	0	0	0	0	0	1	0	0	0	0	0	0	0	0	0	0	0	0	1	0	0	0	0	0	0	1	0	0	0	0	0	0	0	0	0	0	0	3	0	1	0	1	0	3	0	0	0	0	0	0	0	0	0	0	1	0	0	0	0	0	0	0	0	0	0	0	0	0	0	0	0	0	0	0	0	0	0	5	0	19	0	0	0	0	0	0	0	0	0	0	0	0	0	0	0	0	0	0	0	0	0	0	0	3	1	0	0	0	0	0	0	0	1	0	0	0	1	0	0	0	0	0	0	0	0	1	1	0	0	0	0	0	0	0	0	0	0	0	0	0	1	0	0	0	1	0	0	0	0	0	0	0	1	0	0	0	0	0	0	0	0	0	2	0	0	0	4	0	0	0	0	0	0	0	0	1	0	0	0	0	0	0	1	0	0	9	0	1	0	0	0	0	0	1	0	0	0	0	0	0	1	0	0	0	0	0	0	0	0	0	0	0	1	0	0	0	2	14	0	9	0	0	0	0	0	0	0	0	0	0	0	0	1	0	0	0	0	0	0	0	0	6	0	0	0	0	0	0	0	0	0	0	0	0	5	0	0	0	3	0	0	0	0	0	0	0	0	0	0	0	0	0	1	0	0	0	0	0	0	11	0	0	0	0	11	1	1	0	0	1	0	0	0	0	0	0	1	0	0	0	0	1	0	0	1	1	0	0	5	0	1	0	0	0	0	0	12	0	0	0	0	0	0	1	0	0	0	0	0	2	0	0	0	0	0	2	0	0	0	0	0	0	0	0	0	0	1	0	0	0	0	0	0	0	0	0	0	0	0	0	0	0	0	2	0	2	0	0	0	0	0	0	0	0	0	0	1	0	0	0	0	1	7	0	1	0	0	0	0	1	3	0	0	0	0	0	0	0	0	0	2	0	0	0	0	1	0	0	0	0	1	0	0	0	1	0	0	1	0	15	1	0	0	0	0	0	0	0	0	0	0	0	0	0	1	0	1	0	1	0	0	0	0	0	0	0	2	0	0	0	0	0	0	0	1	0	0	0	0	0	0	0	0	12	0	2	0	0	0	0	0	1	0	6	0	0	0	0	0	0	1	0	1	0	0	0	0	0	0	0	0	0	0	0	0	0	1	0	0	1	0	0	0	0	2	0	0	0	0	0	0	0	0	0	1	0	0	0	0	0	0	0	0	0	0	0	0	0	0	0	0	0	2	0	13	0	0	0	0	1	1	0	0	4	0	1	0	0	0	0	0	0	0	0	0	0	3	2	0	0	0	0	0	0	0	22	0	0	0	1	0	0	0	0	0	0	0	0	0	1	0	0	0	0	1	0	0	0	0	0	0	0	0	0	0	0	0	2	0	0	1	0	0	0	0	0	1	0	0	18	0	0	0	0	0	0	0	0	0	0	0	0	0	0	0	0	0	0	0	0	0	1	0	1	0	1	0	4	1	0	1	0	0	0	0	0	0	1	10	0	0	0	0	21	0	0	0	0	0	0	10	0	1	0	0	0	0	0	0	1	0	0	0	0	0	0	0	0	0	0	0	1	0	0	0	0	0	0	1	0	0	0	0	0	3	0	0	0	0	0	0	0	0	9	0	0	1	0	0	0	0	0	0	0	0	0	0	0	0	0	4	0	0	0	0	0	0	0	0	0	0	0	0	0	0	1	0	0	0	1	0	0	0	0	1	0	0	0	0	0	0	0	0	18	0	12	0	0	0	0	0	0	1	0	25	0	0	0	0	0	0	0	0	0	0	1	0	0	0	10	0	0	0	1	1	0	0	10	0	0	0	0	0	0	0	0	0	0	0	0	0	0	0	0	0	0	0	0	0	0	0	0	1	0	0	0	1	0	0	0	0	4	0	0	0	2	0	1	0	0	0	0	0	7	1	0	0	0	0	0	0	0	0	0	0	0	0	11	0	0	0	0	0	0	0	0	0	0	0	0	0	0	0	0	0	0	0	0	0	0	0	0	1	0	0	0	0	0	0	1	0	1	0	1	1	0	1	0	0	0	2	0	0	0	0	12	0	0	4	0	0	0	3	0	0	0	0	0	0	0	1	0	0	0	0	2	0	0	0	0	0	0	0	0	0	1	0	0	0	0	0	0	0	0	5	0	1	0	0	0	0	0	0	0	0	0	0	0	0	0	1	0	0	0	0	0	0	0	0	0	7	1	0	0	0	0	0	0	0	0	0	0	0	0	0	22	0	0	0	0	0	0	0	2	0	0	0	1	0	0	0	0	0	0	0	0	0	0	0	0	0	1	0	0	0	0	0	0	5	0	0	1	0	0	0	0	0	0	1	0	0	0	0	0	0	0	0	0	0	0	1	0	0	0	4	0	0	0	0	0	0	0	0	0	0	0	1	0	0	0	0	0	0	1	1	0	0	0	0	0	0	0	0	0	2	0	0	0	0	0	0	0	4	0	0	0	0	0	0	0	0	0	0	0	0	0	0	0	0	0	5	0	0	0	0	0	0	0	0	0	0	0	0	0	0	0	0	1	0	0	4	0	0	0	0	0	0	0	1	0	0	0	0	1	0	0	0	0	0	0	0	0	0	0	0	0	0	0	1	0	0	0	0	0	0	0	0	3	0	0	0	0	0	0	0	0	1	0	0	0	0	0	0	0	0	0	0	0	0	0	0	0	0	0	0	0	0	0	0	0	0	0	1	0	0	0	0	1	0	0	0	5	0	0	0	0	1	1	0	0	0	8	0	0	0	0	0	2	0	0	0	0	0	0	0	4	0	0	0	0	0	1	0	1	2	0	0	1	0	1	0	1	0	0	0	1	0	0	0	0	0	0	0	0	0	0	0	0	0	0	0	0	0	0	0	0	0	0	0	0	0	0	0	0	0	0	0	0	4	0	0	1	0	0	0	0
N0.HOG0008030	0	0	0	0	0	0	0	0	0	0	0	0	0	0	0	0	0	0	0	0	0	0	0	0	0	0	0	0	0	0	0	0	0	0	0	0	0	0	0	0	0	0	0	0	0	0	0	0	0	0	0	0	0	0	0	0	0	0	0	0	0	0	0	0	0	0	0	0	0	0	0	0	0	0	0	0	0	0	0	0	0	0	0	0	0	0	0	0	0	0	0	0	0	0	0	0	0	0	0	0	0	0	0	0	0	0	0	0	0	0	0	0	0	0	0	0	0	0	0	0	0	0	0	0	0	0	0	0	0	0	0	0	0	0	0	0	0	0	0	0	0	0	0	0	0	0	0	0	0	0	0	0	0	0	0	0	0	0	0	0	0	0	0	0	0	0	0	0	0	0	0	0	0	0	0	0	0	0	0	0	0	0	0	0	0	0	0	0	0	0	0	0	0	0	0	0	0	0	0	0	0	0	0	0	0	0	0	0	0	0	0	0	0	0	0	0	0	0	0	0	0	0	0	0	0	0	0	0	0	0	0	0	0	0	0	0	0	0	0	0	0	0	0	0	0	0	0	0	0	0	0	0	0	0	0	0	0	0	0	0	0	0	0	0	0	0	0	0	0	0	0	0	0	0	0	0	0	0	0	0	0	0	0	0	0	0	0	0	0	0	0	0	0	0	0	0	0	0	0	0	0	0	0	0	0	0	0	0	0	0	0	0	0	0	0	0	0	0	0	0	0	0	0	0	0	0	0	0	0	0	0	0	0	0	0	0	0	0	0	0	0	0	0	0	0	0	0	0	0	0	0	0	0	0	0	0	0	0	0	0	0	0	0	0	0	0	0	0	0	0	0	0	0	0	0	0	0	0	0	0	0	0	0	0	0	0	0	0	0	0	0	0	0	0	0	0	0	0	0	0	0	0	0	0	0	0	0	0	0	0	0	0	0	0	0	0	0	0	0	0	0	0	0	0	0	0	0	0	0	0	0	0	0	0	0	0	0	0	0	0	0	0	0	0	0	0	0	0	0	0	0	0	0	0	0	0	0	0	0	0	0	0	0	0	0	0	0	0	0	0	0	0	0	0	0	0	0	0	0	0	0	0	0	0	0	0	0	0	0	0	0	0	0	0	0	0	0	0	0	0	0	0	0	0	0	0	0	0	0	0	0	0	0	0	0	0	0	0	0	0	0	0	0	0	0	0	0	0	0	0	0	0	0	0	0	0	0	0	0	0	0	0	0	0	0	0	0	0	0	0	0	0	0	0	0	0	0	0	0	0	0	0	0	0	0	0	0	0	0	0	0	0	0	0	0	0	0	0	0	0	0	0	0	0	0	0	0	0	0	0	0	0	0	0	0	0	0	0	0	0	0	0	0	0	0	0	0	0	0	0	0	0	0	0	0	0	0	0	0	0	0	0	0	0	0	0	0	0	0	0	0	0	0	0	0	0	0	0	0	0	0	0	0	0	0	0	0	0	0	0	0	0	0	0	0	0	0	0	0	0	0	0	0	0	0	0	0	0	0	0	0	0	0	0	0	0	0	0	0	0	0	0	0	0	0	0	0	0	0	0	0	0	0	0	0	0	0	0	0	0	0	0	0	0	0	0	0	0	0	0	0	0	0	0	0	0	0	0	0	0	0	0	0	0	0	0	0	0	0	0	0	0	0	0	0	0	0	0	0	0	0	0	0	0	0	0	0	0	0	0	0	0	0	0	0	0	0	0	0	0	0	0	0	0	0	0	0	0	0	0	0	0	0	0	0	0	0	0	0	0	0	0	0	0	0	0	0	0	0	0	0	0	0	0	0	0	0	0	0	0	0	0	0	0	0	0	0	0	0	0	0	0	0	0	0	0	0	0	0	0	0	0	0	0	0	0	0	0	0	0	0	0	0	0	0	0	0	0	0	0	0	0	0	0	0	0	0	0	0	0	0	0	0	0	0	0	0	0	0	0	0	0	0	0	0	0	0	0	0	0	0	0	0	0	0	0	0	0	0	0	0	0	0	0	0	0	0	0	0	0	0	0	0	0	0	0	0	0	0	0	0	0	0	0	0	0	0	0	0	0	0	0	0	0	0	0	0	0	0	0	0	0	0	0	0	0	0	0	0	0	0	0	0	0	0	0	0	0	0	0	0	0	0	0	0	0	0	0	0	0	0	0	0	0	0	0	0	0	0	0	0	0	0	0	0	0	0	0	0	0	0	0	0	0	0	0	0	0	0	0	0	0	0	0	0	0	0	0	0	0	0	0	0	0	0	0	0	0	0	0	0	0	0	0	0	0	0	0	0	0	0	0	0	0	0	0	0	0	0	0	0	0	0	0	0	0	0	0	0	0	0	0	0	0	0	0	0	0	0	0	0	0	0	0	0	0	0	0	0	0	0	0	0	0	0	0	0	0	0	0	0	0	0	0	0	0	0	0	0	0	0	0	0	0	0	0	0	0	0	0	0	0	0	0	0	0	0	0	0	0	0	0	0	0	0	0	0	0	0	0	0	0	0	0	0	0	0	0	0	0	0	0	0	0	0	0	0	0	0	0	0	0	0	0	0	0	0	0	0	0	0	0	0	0	0	0	0	0	0	0	0	0	0	0	0	0	0	0	0	0	0	0	0	0	0	0	0	0	0	0	0	0	0	0	0	0	0	0	0	0	0	0	0	0	0	0	0	0	0	0	0	0	0	0	0	0	0	0	0	0	0	0	0	0	0	0	0	0	0	0	0	0	0	0	0	0	0	0	0	0	0	0	0	0	0	0	0	0	0	0	0	0	0	0	0	0	0	0	0	0	0	0	0	0	0	0	0	0	0	0	0	0	0	0	0	0	0	0	0	0	0	0	0	0	0	0	0	0	0	0	0	0	0	0	0	0	0	0	0	0	0	0	0	0	0	0	0	0	0	0	0	0	0	0	0	0	0	0	0	0	0	0	0	0	0	0	0	0	0	0	0	0	0	0	0	0	0	0	0	0	0	0	0	0	0	0	0	0	0	0	0	0	0	0	0	0	0	0	0	0	0	0	0	0	0	0	0	0	0	0	0	0	0	0	0	0	0	0	0	0	0	0	0	0	0	0	0	0	0	0	0	0	0	0	0	0	0	0	0	0	0	0	0	0	0	0	0	0	0	0	0	0	0	0	0	0	0	0	0	0	0	0	0	0	0	0	0	0	0	0	0	0	0	0	0	0	0	0	0	0	0	0	0	0	0	0	0	0	0	0	0	0	0	0	0	0	0	0	0	0	0	0	0	0	0	0	0	0	0	0	0	0	0	0	0	0	0	0	0	0	0	0	0	0	0	0	0	0	0	0	0	0	0	0	0	0	0	0	0	0	0	0	0	0	0	0	0	0	0	0	0	0	0	0	0	0	0	0	0	0	0	0	0	0	0	0	0	0	0	0	0	0	0	0	0	0	0	0	0	0	0	0	0	0	0	0	0	0	0	0	0	0	0	0	0	0	0	0	0	0	0	0	0	0	0	0	0	0	0	0	0	0	0	0	0	0	0	0	0	0	0	0	0	0	0	0	0	0	0	0	0	0	0	0	0	0	0	0	0	0	0	0	0	0	0	0	0	0	0	0	0	0	0	0	0	0	0	0	0	0	0	0	0	0	0	0	0	0	0	0	0	0	0	0	0	0	0	0	0	0	0	0	0	0	0	0	0	0	0	0	0	0	0	0	0	0	0	0	0	0	0	0	0	0	0	0	0	0	0	0	0	0	0	0	0	0	0	0	0	0	0	0	0	0	0	0	0	0	0	0	0	0	0	0	0	0	0	0	0	0	0	0	0	0	0	0	0	0	0	0	0	0	0	0	0	0	0	0	0	0	0	0	0	0	0	0	0	0	0	0	0	0	0	0	0	0	0	0	0	0	0	0	0	0	0	0	0	0	0	0	0	0	0	0	0	0	0	0	0	0	0	0	0	0	0	0	0	0	0	0	0	0	0	0	0	0	0	0	0	0	0	0	0	0	0	0	0	0	0	0	0	0	0	0	0	0	0	0	0	0	0	0	0	0	0	0	0	0	0	0	0	0	0	0	0	0	0	0	0	0	0	0	0	0	0	0	0	0	0	0	0	0	0	0	0	0	0	0	0	0	0	0	0	0	0	0	0	0	0	0	0	0	0	0	0	0	0	0	0	0	0	0	0	0	0	0	0	0	0	0	0	0	0	0	0	0	0	0	0	0	0	0	0	0	0	0	0	0	0	0	0	0	0	0	0	0	0	0	0	0	0	0	0	0	0	0	0	0	0	0	0	0	0	0	0	0	0	0	0	0	0	0	0	0	0	0	0	0	0	0	0	0	0	0	0	0	0	0	0	0	0	0	0	0	0	0	0	0	0	0	0	0	0	0	0	0	0	0	0	0	0	0	0	0	0	0	0	0	0	0	0	0	0	0	0	0	0	0	0	0	0	0	0	0	0	0	0	0	0	0	0	0	0	0	0	0	0	0	0	0	0	0	0	0	0	0	0	0	0	0	0	0	0	0	0	0	0	0	0	0	0	0	0	0	0	0	0	0	0	0	0	0	0	0	0	0	0	0	0	0	0	0	0	0	0	0	0	0	0	0	0	0	0	0	0	0	0	0	0	0	0	0	0	0	0	0	0	0	0	0	0	0	0	0	0	0	0	0	0	0	0	0	0	0	0	0	0	0	0	0	0	0	0	0	0	0	0	0	0	0	0	0	0	0	0	0	0	0	0	0	0	0	0	0	0	0	0	0	0	0	0	0	0	0	0	0	0	0	0	0	0	0	0	0	0	0	0	0	0	0	0	0	0	0	0	0	0	0	0	0	0	0	0	0	0	0	0	0	0	0	0	0	0	0	0	0	0	0	0	0	0	0	0	0	0	0	0	0	0	0	0	0	0	0	0	0	0	0	0	0	0	0	0	0	0	0	0	0	0	0	0	0	0	0	0	0	0	0	0	0	0	0	0	0	0	0	0	0	0	0	0	0	0	0	0	0	0	0	0	0	0	0	0	0	0	0	0	0	0	0	0	0	0	0	0	0	0	0	0	0	0	0	0	0	0	0	0	0	0	0	0	0	0	0	0	0	0	0	0	0	0	0	0	0	0	0	0	0	0	0	0	0	0	0	0	0	0	0	0	0	0	0	0	0	0	0	0	0	0	0	0	0	0	0	0	0	0	0	0	0	0	0	0	0	0	0	0	0	0	0	0	0	0	0	0	0	0	0	0	0	0	0	0	0	0	0	0	0	0	0	0	0	0	0	0	0	0	0	0	0	0	0	0	0	0	0	0	0	0	0	0	0	0	0	0	0	0	0	0	0	0	0	0	0	0	0	0	0	0	0	0	0	0	0	0	0	0	0	0	0	0	0	0	0	0	0	0	0	0	0	0	0	0	0	0	0	0	0	0	0	0	0	0	0	0	0	0	0	0	0	0	0	0	0	0	0	0	0	0	0	0	0	0	0	0	0	0	0	0	0	0	0	0	0	0	0	0	0	0	0	0	0	0	0	0	0	0	0	0	0	0	0	0	0	0	0	0	0	0	0	0	0	0	0	0	0	0	0	0	0	0	0	0	0	0	0	0	0	0	0	0	0	0	0	0	0	0	0	0	0	0	0	0	0	0	0	0	0	0	0	0	0	0	0	0	0	0	0	0	0	0	0	0	0	0	0	0	0	0	0	0	0	0	0	0	0	0	0	0	0	0	0	0	0	0	0	0	0	0	0	0	0	0	0	0	0	0	0	0	0	0	0	0	0	0	0	0	0	0	0	0	0	0	0	0	0	0	0	0	0	0	0	0	0	0	0	0	0	0	0	0	0	0	0	0	0	0	0	0	0	0	0	0	0	0	0	0	0	0	0	0	0	0	0	0	0	0	0	0	0	0	0	0	0	0	0	0	0	0	0	0	0	0	0	0	0	0	0	0	0	0	0	0	0	0	0	0	0	0	0	0	0	0	0	0	0	0	0	0	0	0	0	0	0	0	0	0	0	0	0	0	0	0	0	0	0	0	0	0	0	0	0	0	0	0	0	0	0	0	0	0	0	0	0	0	0	0	0	0	0	0	0	0	0	0	0	0	0	0	0	0	0	0	0	0	0	0	0	0	0	0	0	0	0	0	0	0	0	0	0	0	0	0	0	0	0	0	0	0	0	0	0	0	0	0	0	0	0	0	0	0	0	0	0	0	0	0	0	0	0	0	0	0	0	0	0	0	0	0	0	0	0	0	0	0	0	0	0	0	0	0	0	0	0	0	0	0	0	0	0	0	0	0	0	0	0	0	0	0	0	0	0	0	0	0	0	0	0	0	0	0	0	0	0	0	0	0	0	0	0	0	0	0	0	0	0	0	0	0	0	0	0	0	0	0	0	0	0	0	0	0	0	0	0	0	0	0	0	0	0	0	0	0	0	0	0	0	0	0	0	0	0	0	0	0	0	0	0	0	0	0	0	0	0	0	0	0	0	0	0	0	0	0	0	0	0	0	0	0	0	0	0	0	0	0	0	0	0	0	0	0	0	0	0	0	0	0	0	0	0	0	0	0	0	0	0	0	0	0	0	0	0	0	0	0	0	0	0	0	0	0	0	0	0	0	0	0	0	0	0	0	0	0	0	0	0	0	0	0	0	0	0	0	0	0	0	0	0	0	0	0	0	0	0	0	0	0	0	0	0	0	0	0	0	0	0	0	0	0	0	0	0	0	0	0	0	0	0	0	0	0	0	0	0	0	0	0	0	0	0	0	0	0	0	0	0	0	0	0	0	0	0	0	0	0	0	0	0	0	0	0	0	0	0	0	0	0	0	0	0	0	0	0	0	0	0	0	0	0	0	0	0	0	0	0	0	0	0	0	0	0	0	0	0	0	0	0	0	0	0	0	0	0	0	0	0	0	0	0	0	0	0	0	0	0	0	0	0	0	0	0	0	0	0	0	0	0	0	0	0	0	0	0	0	0	0	0	0	0	0	0	0	0	0	0	0	0	0	0	0	0	0	0	0	0	0	0	0	0	0	0	0	0	0	0	0	0	0	0	0	0	0	0	0	0	0	0	0	0	0	0	0	0	0	0	0	0	0	0	0	0	0	0	0	0	0	0	0	0	0	0	0	0	0	0	0	0	0	0	0	0	0	0	0	0	0	0	0	0	0	0	0	0	0	0	0	0	0	0	0	0	0	0	2	0	0	0	0	0	0	0	0	0	0	0	0	0	0	0	0	0	0	0	0	0	0	0	0	0	0	0	0	0	0	0	0	0	0	0	0	0	0	0	0	0	0	0	0	0	0	0	0	0	0	0	0	0	0	0	0	0	0	0	0	0	0	0	0	0	0	0	0	0	0	0	0	0	0	0	0	0	0	0	0	0	0	0	0	0	0	0	0	0	0	0	0	0	0	0	0	0	0	0	0	0	0	0	0	0	0	0	0	0	0	0	0	0	0	0	0	0	0	0	0	0	0	0	0	0	0	0	0	0	0	0	0	0	0	0	0	0	0	0	0	0	0	0	0	0	0	0	0	0	0	0	0	0	0	0	0	0	0	0	0	0	0	0	0	0	0	0	0	0	0	0	0	0	0	0	0	0	0	0	0	0	0	0	0	0	0	0	0	0	0	0	0	0	0	0	0	0	0	0	0	0	0	0	0	0	0	0	0	0	0	0	0	0	0	0	0	0	0	0	0	0	0	0	0	0	0	0	0	0	0	0	0	0	0	0	0	0	0	0	0	0	0	1	0	0	0	0	0	0	0	0	0	0	0	0	0	0	0	0	0	0	0	0	0	0	0	0	0	0	0	0	0	0	0	0	0	0	0	0	0	0	0	0	0	0	0	0	0	0	0	0	0	0	0	0	0	0	0	0	0	0	0	0	0	0	0	0	0	0	0	0	0	0	0	0	0	0	0	0	0	0	0	0	0	0	0	0	0	0	0	0	0	0	0	0	0	0	0	0	0	0	0	0	0	0	0	0	0	0	0	0	0	0	0	0	0	0	0	0	0	0	0	0	0	0	0	0	0	0	0	0	0	0	0	0	0	0	0	0	0	0	0	0	0	0	0	0	0	0	0	0	0	0	0	0	0	0	0	0	0	0	0	0	0	0	0	0	0	0	0	0	0	0	0	0	0	0	0	0	0	0	0	0	0	0	0	0	0	0	0	0	0	0	0	0	0	0	0	0	0	0	0	0	0	0	0	0	0	0	0	0	0	0	0	0	0	0	0	0	0	0	0	0	0	0	0	0	0	0	0	0	0	0	0	0	0	0	0	0	0	0	0	0	0	0	0	0	0	0	0	0	0	0	0	0	0	0	0	0	0	0	0	0	0	0	0	0	0	0	0	0	0	0	0	0	0	0	0	0	0	0	0	0	0	0	0	0	0	0	0	0	0	0	0	0	0	0	0	0	0	0	0	0	0	0	0	0	0	0	0	0	0	0	0	0	0	0	0	0	0	0	0	0	0	0	0	0	0	0	0	0	0	0	0	0	0	0	0	0	0	0	0	0	0	0	0	0	0	0	0	0	0	0	0	0	0	0	0	0	0	0	0	0	0	0	0	0	0	0	0	0	0	0	0	0	0	0	0	0	0	0	0	0	0	0	0	0	0	0	0	0	0	0	0	0	0	0	0	0	0	0	0	0	0	0	0	0	0	0	0	0	0	0	0	0	0	0	0	0	0	0	0	0	0	0	0	0	0	0	0	0	0	0	0	0	0	0	0	0	0	0	0	0	0	0	0	0	0	0	0	0	0	0	0	0	0	0	0	0	0	0	0	0	0	0	0	0	0	0	0	0	0	0	0	0	0	0	0	0	0	0	0	0	0	0	0	0	0	0	0	0	0	0	0	0	0	0	0	0	0	0	0	0	0	0	0	0	0	0	0	0	0	0	0	0	0	0	0	0	0	0	0	0	0	0	0	0	0	0	0	0	0	0	0	0	0	0	0	0	0	0	0	0	0	0	0	0	0	0	0	0	0	0	0	0	0	0	0	0	0	0	0	0	0	0	0	0	0	0	0	0	0	0	0	0	0	0	0	0	0	0	0	0	0	0	0	0	0	0	0	0	0	0	0	0	0	0	0	0	0	0	0	0	0	0	0	0	0	0	0	0	0	0	0	0	0	0	0	0	0	0	0	0	0	0	0	0	0	0	0	0	0	0	0	0	0	0	0	0	0	0	0	0	0	0	0	0	0	0	0	0	0	0	0	0	0	0	0	0	0	0	0	0	0	0	0	0	0	0	0	0	0	0	0	0	0	0	0	0	0	0	0	0	0	0	0	0	0	0	0	0	0	0	0	0	0	0	0	0	0	0	0	0	0	0	0	0	0	0	0	0	0	0	0	0	0	0	0	0	0	0	0	0	0	0	0	0	0	0	0	0	0	0	0	0	0	0	0	0	0	0	0	0	0	0	0	0	0	0	0	0	0	0	0	0	0	0	0	0	0	0	0	0	0	0	0	0	0	0	0	0	0	0	0	0	0	0	0	0	0	0	0	0	0	0	0	0	0	0	0	0	0	0	0	0	0	0	0	0	0	0	0	0	0	0	0	0	0	0	0	0	0	0	0	0	0	0	0	0	0	0	0	0	0	0	0	0	0	0	0	0	0	0	0	0	0	0	0	0	0	0	0	0	0	0	0	0	0	0	0	0	0	0	0	0	0	0	0	0	0	0	0	0	0	0	0	0	0	0	0	0	0	0	0	0	0	0	0	0	0	0	0	0	0	0	0	0	0	0	0	0	0	0	0	0	0	0	0	0	0	0	0	0	0	0	0	0	0	0	0	0	0	0	0	0	0	0	0	0	0	0	0	0	0	0	0	0	0	0	0	0	0	0	0	0	0	0	0	0	0	0	0	0	0	0	0	0	0	0	0	0	0	0	0	0	0	0	0	0	0	0	0	0	0	0	0	0	0	0	0	0	0	0	0	0	0	0	0	0	0	0	0	0	0	0	0	0	0	0	0	0	0	0	0	0	0	0	0	0	0	0	0	0	0	0	0	0	0	0	0	0	0	0	0	0	0	0	0	0	0	0	0	0	0	0	0	0	0	0	0	0	0	0	0	0	0	0	0	0	0	0	0	0	0	0	0	0	0	0	0	0	0	0	0	0	0	0	0	0	0	0	0	0	0	0	0	0	0	0	0	0	0	0	0	0	0	0	0	0	0	0	0	0	0	0	0	0	0	0	0	0	0	0	0	0	0	0	0	0	0	0	0	0	0	0	0	0	0	0	0	0	0	0	0	0	0	0	0	0	0	0	0	0	0	0	0	0	0	0	0	0	0	0	0	0	0	0	0	0	0	0	0	0	0	0	0	0	0	0	0	0	0	0	0	0	0	0	0	0	0	0	0	0	0	0	0	0	0	0	0	0	0	0	0	0	0	0	0	0	0	0	0	0	0	0	0	0	0	0	0	0	0	0	0	0	0	0	0	0	0	0	0	0	0	0	0	0	0	0	0	0	0	0	0	0	0	0	0	0	0	0	0	0	0	0	0	0	0	0	0	0	0	0	0	0	0	0	0	0	0	0	0	0	0	0	0	0	0	0	0	0	0	0	0	0	0	0	0	0	0	0	0	0	0	0	0	0	0	0	0	0	0	0	0	0	0	0	0	0	0	0	0	0	0	0	0	0	0	0	0	0	0	0	0	0	0	0	0	0	0	0	0	0	0	0	0	0	0	0	0	0	0	0	0	0	0	0	0	0	0	0	0	0	0	0	0	0	0	0	0	0	0	0	0	0	0	0	0	0	0	0	0	0	0	0	0	0	0	0	0	0	0	0	0	0	0	0	0	0	0	0	0	0	0	0	0	0	0	0	0	0	0	0	0	0	0	0	0	0	0	0	0	0	0	0	0	0	0	0	0	0	0	0	0	0	0	0	0	0	0	0	0	0	0	0	0	0	0	0	0	0	0	0	0	0	0	0	0	0	0	0	0	0	0	0	0	0	0	0	0	0	0	0	0	0	0	0	0	0	0	0	0	0	0	0	0	0	0	0	0	0	0	0	0	0	0	0	0	0	0	0	0	0	0	0	0	0	0	0	0	0	0	0	0	0	0	0	0	0	0	0	0	0	0	0	0	0	0	0	0	0	0	0	0	0	0	0	0	0	0	0	0	0	0	0	0	0	0	0	0	0	0	0	0	0	0	0	0	0	0	0	0	0	0	0	0	0	0	0	0	0	0	0	0	0	0	0	0	0	0	0	0	0	0	0	0	0	0	0	0	0	0	0	0	0	0	0	0	0	0	0	0	0	0	0	0	0	0	0	0	0	0	0	0	0	0	0	0	0	0	0	0	0	0	0	0	0	0	0	0	0	0	0	0	0	0	0	0	0	0	0	0	0	0	0	0	0	0	0	0	0	0	0	0	0	0	0	0	0	0	0	0	0	0	0	0	0	0	0	0	0	0	0	0	0	0	0	0	0	0	0	0	0	0	0	0	0	0	0	0	0	0	0	0	0	0	0	0	0	0	0	0	0	0	0	0	0	0	0	0	0	0	0	0	0	0	0	0	0	0	0	0	0	0	0	0	0	0	0	0	0	0	0	0	0	0	0	0	0	0	0	0	0	0	0	0	0	0	0	0	0	0	0	0	0	0	0	0	0	0	0	0	0	0	0	0	0	0	0	0	1	0	0	0	0	0	0	0	0	0	0	0	0	0	0	0	0	0	0	0	0	0	0	0	0	0	0	0	0	0	0	0	0	0	0	0	0	0	0	0	0	0	0	0	0	0	0	0	0	0	0	0	0	0	0	0	0	0	0	0	0	0	0	0	0	0	0	0	0	0	0	0	0	0	0	0	0	0	0	0	0	0	0	0	0	0	0	0	0	0	0	0	0	0	0	0	0	0	0
N0.HOG0000482	2	0	0	0	0	0	0	0	0	0	0	0	0	0	0	0	0	0	0	0	0	0	0	0	0	0	0	0	0	0	0	0	0	0	0	0	0	0	0	0	0	0	0	0	0	0	0	0	0	0	0	0	0	0	0	0	0	0	0	0	0	0	0	0	0	0	0	0	0	0	0	0	0	0	0	0	0	0	0	0	0	0	0	0	0	0	0	0	0	0	0	1	1	0	0	0	0	0	0	0	0	0	0	0	0	0	0	0	0	0	0	0	0	0	0	0	0	0	0	0	0	0	0	0	0	0	0	0	0	0	0	0	1	0	0	0	0	1	0	0	0	0	0	0	0	0	0	0	0	0	0	0	0	0	0	0	0	0	0	0	0	0	0	0	0	0	0	0	0	0	0	0	0	0	0	0	0	0	1	0	0	0	0	0	0	0	1	0	0	0	0	0	0	0	0	0	0	0	0	0	0	0	0	0	0	0	0	0	0	0	0	0	0	0	0	0	0	0	0	0	0	0	0	0	0	0	0	0	0	0	0	0	0	0	0	0	0	0	0	0	0	0	0	0	0	0	0	0	0	0	0	0	0	0	0	0	0	0	0	0	0	0	0	0	0	0	0	0	0	0	0	0	0	0	0	0	0	0	0	0	0	0	0	0	0	1	0	0	0	0	0	0	0	0	0	0	0	1	0	0	0	0	0	0	0	0	0	0	0	0	0	0	0	0	0	0	0	0	0	0	0	0	0	0	0	0	0	0	0	0	0	0	0	0	0	0	0	0	0	0	0	0	0	0	0	0	0	0	0	0	0	0	0	0	0	0	0	0	0	1	0	0	0	0	0	0	0	0	0	0	0	0	0	0	0	0	0	0	0	0	0	0	0	0	0	0	0	0	0	0	0	0	0	0	0	0	0	0	0	0	0	0	0	0	0	0	0	0	0	0	0	0	0	0	0	0	0	0	0	0	0	0	0	0	0	0	0	0	0	0	0	0	0	0	0	0	0	0	0	0	0	0	0	0	0	0	0	0	1	0	0	0	0	0	0	0	0	0	0	0	0	0	0	0	0	0	0	1	0	0	0	0	0	0	0	0	0	0	0	0	0	0	1	1	0	0	0	0	0	0	0	0	0	0	0	0	0	0	0	0	0	0	1	0	0	0	0	0	0	0	0	0	0	0	0	0	0	0	0	0	0	1	0	0	0	0	0	0	0	0	0	0	0	0	0	0	0	0	0	0	0	0	0	0	0	0	1	0	0	0	0	0	0	0	0	0	0	0	0	0	0	0	0	0	0	0	0	0	0	0	0	0	0	0	0	2	0	0	0	0	0	0	0	0	0	0	0	0	0	0	0	0	0	0	0	0	0	0	0	1	0	0	0	0	0	0	0	0	0	0	0	0	0	0	0	0	0	0	0	0	0	0	0	0	0	0	0	0	0	0	1	0	0	0	0	0	1	0	0	0	0	0	0	0	0	1	0	0	0	0	0	0	0	0	0	0	0	0	0	0	0	0	0	0	0	0	0	0	0	0	0	0	0	0	0	0	0	0	0	0	0	0	0	0	0	0	0	0	0	0	0	0	0	0	0	0	1	0	0	0	0	0	1	0	0	1	0	1	0	0	0	0	0	0	0	0	0	0	0	0	0	0	0	0	0	0	0	0	0	0	0	0	0	0	0	0	0	0	0	0	0	0	0	0	0	0	0	0	0	0	0	0	0	0	0	0	0	0	0	0	0	0	0	0	0	0	0	0	0	0	0	0	0	0	0	0	0	0	0	0	0	0	0	0	0	0	0	0	0	0	0	0	0	0	0	0	0	0	0	0	0	0	0	0	0	0	0	0	0	0	0	0	0	0	0	0	0	0	0	0	0	0	0	0	0	0	0	0	1	0	0	0	0	0	0	0	0	0	0	0	0	0	0	0	0	0	0	0	0	0	0	0	0	0	0	0	0	0	0	0	0	0	0	0	0	0	0	0	0	0	0	0	0	0	0	0	0	0	0	0	0	0	0	0	0	0	0	1	0	0	0	0	0	0	0	1	0	0	0	0	0	0	0	0	1	0	0	0	0	0	0	0	0	0	0	0	0	0	0	0	0	0	0	0	0	0	1	0	0	0	0	0	0	0	0	0	0	0	0	0	0	0	0	0	0	0	0	0	0	0	0	0	0	0	0	0	0	0	0	0	0	0	0	0	0	0	0	0	0	0	0	1	0	0	0	0	0	0	0	0	0	0	0	0	0	0	0	0	0	0	0	0	0	0	0	0	0	0	0	0	0	1	0	0	0	0	0	0	0	0	0	0	0	0	0	0	0	0	0	0	0	0	0	0	0	0	0	0	0	0	0	0	0	0	0	0	0	0	0	0	0	0	0	0	0	0	0	0	0	0	0	0	0	0	0	0	0	0	0	0	0	0	0	0	0	0	0	0	0	0	0	0	0	0	0	0	0	0	0	0	0	0	0	0	0	0	0	0	0	0	1	0	0	0	0	0	0	0	0	0	0	0	0	0	0	0	0	0	0	0	0	0	0	0	0	0	0	0	0	0	0	0	0	1	0	0	0	0	0	0	0	0	1	0	0	1	0	0	0	0	0	1	0	0	0	0	0	0	0	0	0	0	0	0	0	0	0	0	0	0	0	0	0	0	0	0	0	0	0	0	0	0	0	0	0	0	0	0	0	0	0	0	0	0	0	0	0	0	0	0	0	0	0	0	0	0	0	0	0	0	0	0	0	0	0	0	0	0	0	0	0	0	0	0	0	0	0	0	0	0	0	0	0	0	0	0	0	0	0	0	0	0	0	0	1	0	0	0	0	0	0	0	0	0	0	0	0	0	0	0	0	1	0	0	0	0	0	0	0	0	0	0	0	0	0	0	0	0	0	0	0	0	0	0	0	0	0	0	0	0	0	0	0	0	0	0	0	0	0	0	0	0	0	0	0	0	0	0	0	0	0	0	0	0	0	0	0	0	0	0	0	0	0	0	0	0	0	0	0	0	0	0	0	0	0	0	0	0	0	0	0	0	0	0	0	0	0	0	0	0	0	0	0	0	0	0	0	0	0	0	0	0	0	0	0	0	0	0	0	0	0	0	0	0	0	0	0	0	0	0	0	0	0	0	0	0	0	0	0	0	0	0	0	0	0	0	0	0	0	0	0	0	0	0	0	0	0	0	0	0	0	0	0	0	0	0	0	0	0	0	0	0	0	0	1	0	0	0	0	0	0	0	0	0	0	0	0	0	0	0	0	0	0	0	0	0	1	0	0	1	0	0	0	0	0	0	0	0	0	0	0	0	0	0	0	0	0	0	0	0	0	0	0	0	0	0	0	0	0	0	0	0	0	0	0	0	0	0	0	0	0	0	0	0	0	0	0	0	0	0	0	0	0	0	0	0	0	0	0	0	0	0	0	0	0	0	0	0	0	0	0	0	0	0	0	0	0	0	1	0	0	0	0	0	0	0	0	0	0	0	0	0	0	0	0	0	0	0	0	0	0	0	0	0	0	0	0	0	0	0	0	0	0	0	0	0	0	0	0	0	0	0	0	0	0	0	0	0	0	0	0	0	0	0	0	1	0	0	0	0	0	0	0	0	0	0	0	0	0	0	0	0	0	0	0	0	0	0	0	1	0	0	0	1	0	0	0	0	0	0	1	0	0	0	0	0	0	0	0	0	0	0	0	0	0	0	0	0	0	0	0	0	0	0	0	0	0	0	0	0	0	0	0	0	0	0	0	0	0	0	0	0	0	0	0	0	0	0	0	0	0	0	0	0	0	0	0	0	0	0	0	0	0	0	1	0	0	0	0	0	0	0	0	0	0	1	0	0	0	0	0	0	0	0	0	0	0	0	0	0	0	0	0	0	0	0	0	0	0	0	0	0	0	0	0	0	0	0	0	0	0	0	0	0	0	0	0	0	0	0	0	0	0	0	0	1	0	0	0	0	0	0	0	0	0	0	0	0	0	0	0	0	0	0	0	0	0	0	0	0	0	0	0	0	0	0	0	0	0	0	0	0	0	0	0	0	0	0	0	0	0	0	0	0	0	0	0	0	0	0	0	0	0	0	0	0	0	0	0	0	0	0	0	0	0	0	0	0	0	0	0	0	0	0	0	0	0	0	0	0	0	0	0	0	0	0	0	0	0	0	0	0	0	0	0	0	0	0	0	0	0	0	0	0	1	0	0	0	0	0	0	0	0	0	0	0	0	0	0	0	0	0	0	0	0	0	0	0	0	0	0	0	0	0	0	0	0	0	0	0	0	0	0	0	0	0	0	0	0	0	0	0	0	0	0	0	0	0	0	0	0	0	0	0	0	0	0	0	0	0	0	0	0	0	0	0	0	0	0	0	0	0	0	0	1	0	0	0	0	0	0	0	0	0	0	0	0	0	0	0	0	0	0	0	0	0	0	0	0	0	0	0	0	0	0	0	0	0	0	0	0	0	0	0	0	0	0	1	0	0	0	0	0	0	0	0	1	1	0	0	0	0	0	0	0	0	0	0	0	0	0	0	0	0	0	0	0	0	0	0	0	0	1	0	0	0	0	0	0	0	0	0	0	0	0	0	0	0	1	0	0	0	0	0	0	0	0	0	0	0	0	0	0	0	1	0	0	0	0	0	0	0	0	0	0	0	0	0	0	0	1	0	0	0	0	0	0	0	0	0	0	0	0	0	0	0	0	0	0	0	0	0	0	0	0	0	0	0	0	1	0	0	0	0	0	0	0	0	0	0	0	0	0	1	0	0	0	0	0	0	0	0	0	0	0	0	0	0	0	0	0	0	0	0	0	0	0	0	0	0	0	0	0	0	0	0	0	0	0	0	0	0	0	0	0	0	0	0	0	0	0	0	0	0	0	0	0	0	0	0	0	1	1	0	0	0	0	0	0	0	0	0	0	0	0	0	0	0	0	0	0	0	0	0	0	0	0	0	0	0	0	0	0	0	0	0	0	0	0	0	0	0	0	0	0	0	0	0	0	0	0	0	0	0	0	0	0	0	1	0	0	0	0	0	0	0	0	0	0	0	0	1	0	0	0	0	0	0	0	0	0	0	0	0	0	0	0	0	0	0	0	0	0	0	0	0	0	0	0	0	0	0	0	1	0	0	0	0	0	1	0	0	0	0	0	0	0	0	0	0	0	0	0	0	0	0	0	0	0	0	0	0	0	0	0	0	0	0	0	0	0	0	0	0	0	0	0	0	0	0	0	0	0	0	0	0	0	0	0	0	0	0	0	0	0	0	0	0	0	0	0	0	0	0	0	0	0	0	0	0	0	0	0	0	0	0	0	0	0	0	0	0	0	0	0	0	0	0	0	0	0	0	1	0	0	0	0	0	0	0	0	0	0	0	0	0	0	0	0	0	0	0	0	0	0	0	0	1	0	0	0	0	0	0	0	0	0	0	0	0	0	0	0	0	1	0	0	0	0	0	0	0	0	0	0	0	0	0	0	0	0	0	0	0	0	0	0	0	0	0	0	0	0	0	0	0	0	0	0	0	0	0	0	0	0	0	0	0	0	1	0	0	0	0	0	0	0	0	0	0	1	0	0	0	0	0	0	0	0	0	0	0	0	0	0	0	0	0	0	0	0	0	0	0	0	0	0	0	1	0	0	0	0	0	0	0	0	0	0	0	0	0	0	0	0	0	0	0	0	0	0	0	0	0	0	0	0	0	0	0	0	0	0	0	0	0	0	0	0	0	0	0	0	0	0	0	0	0	0	0	0	0	0	0	0	0	0	0	0	0	0	0	0	0	0	0	0	0	0	0	0	0	0	0	0	0	0	0	0	0	0	0	0	0	0	0	0	0	0	0	0	0	0	0	0	0	0	1	0	0	0	0	0	0	0	0	0	0	0	0	0	0	0	0	0	0	0	0	0	0	0	0	1	0	0	0	0	0	0	0	0	0	0	0	0	0	0	0	0	0	0	0	1	0	1	0	0	0	0	0	0	0	0	0	0	0	0	0	0	0	0	0	0	0	0	0	0	0	0	0	0	0	0	0	0	0	0	0	0	0	0	0	0	0	0	0	0	0	0	0	0	0	0	0	0	0	0	0	0	0	0	0	0	0	0	0	0	0	0	0	0	0	0	0	0	0	0	0	0	0	0	0	0	0	0	0	0	0	1	0	0	0	0	0	0	0	0	0	0	0	0	0	0	0	0	0	1	0	0	0	0	0	0	0	0	0	0	0	0	0	1	0	0	0	0	0	0	0	0	0	0	0	0	0	0	0	0	0	0	0	0	0	0	0	0	0	0	0	0	0	0	0	0	0	0	0	0	2	0	0	1	0	0	0	0	0	0	0	1	0	0	0	0	0	1	0	0	0	0	0	0	0	0	0	0	0	0	0	0	0	0	0	0	0	0	0	0	0	0	0	0	0	0	1	0	0	0	0	0	1	0	0	0	1	0	0	0	0	0	0	0	0	0	0	0	0	0	0	0	0	0	0	0	0	0	0	0	0	0	0	0	0	0	0	0	0	0	0	0	0	0	0	0	0	0	0	1	0	0	0	0	0	0	0	0	0	0	0	0	0	0	0	0	0	0	0	0	0	0	0	0	0	0	0	0	0	0	0	0	1	0	0	0	0	0	0	0	0	0	0	0	0	0	0	0	0	0	0	0	0	0	0	0	0	0	0	0	0	0	0	0	0	0	0	0	0	0	0	1	0	0	0	0	0	0	0	0	0	0	0	0	0	0	0	0	0	0	0	0	0	1	0	0	0	0	0	0	0	0	0	0	0	0	0	0	0	0	0	0	0	0	0	0	0	0	0	0	0	0	0	0	0	0	0	0	0	0	0	0	0	0	0	0	0	0	0	0	0	0	0	0	0	0	0	0	0	0	0	0	0	0	0	0	0	0	0	0	0	0	0	0	0	0	0	0	0	0	0	0	0	0	0	0	0	0	0	0	0	0	0	0	0	0	0	0	0	0	0	0	0	0	0	0	0	0	0	0	0	0	0	0	0	0	0	0	0	0	0	0	0	0	0	0	0	0	0	0	0	0	0	0	0	0	0	0	0	0	0	0	0	0	0	0	0	0	0	0	0	0	0	0	0	0	0	0	0	0	0	0	0	0	0	0	0	0	0	0	0	0	0	0	0	0	0	0	0	0	0	0	1	0	0	0	0	0	0	0	0	0	0	0	0	0	0	0	0	1	0	0	0	0	0	0	0	0	0	0	0	0	0	0	0	0	0	0	0	0	0	0	0	0	0	0	0	0	0	0	1	0	0	0	0	0	0	0	0	0	0	0	0	0	1	0	0	0	0	0	0	0	0	0	0	0	0	0	0	0	0	0	0	0	0	0	0	0	0	0	0	0	0	0	0	0	0	0	0	0	0	0	0	1	0	0	0	0	0	0	0	0	0	0	0	0	0	0	0	0	0	0	0	0	0	0	0	1	0	0	0	0	0	0	0	0	0	0	0	0	0	0	0	0	0	0	1	0	0	0	0	0	0	1	0	0	0	0	0	0	0	0	0	0	1	0	0	0	0	0	0	0	0	0	0	0	0	0	0	0	0	0	0	0	0	0	0	0	1	0	0	0	0	0	0	0	0	0	0	0	0	0	0	0	0	0	0	0	0	0	0	0	0	0	0	0	0	0	0	0	0	0	0	0	0	0	0	0	0	0	0	0	0	0	0	0	0	0	0	1	0	0	0	0	0	0	0	0	0	0	0	1	0	0	0	0	0	0	0	0	0	0	0	0	0	0	0	0	0	0	0	0	0	0	0	0	0	0	0	0	0	0	0	0	0	0	0	0	0	0	0	0	0	0	0	0	0	0	1	0	0	0	0	0	0	0	0	1	0	0	0	0	0	0	1	0	0	0	0	0	0	0	0	0	0	0	0	0	0	0	0	0	0	0	1	0	0	0	0	0	0	0	0	0	0	0	0	0	0	0	0	0	0	0	0	0	0	0	0	0	0	0	0	0	0	0	0	0	0	0	0	0	0	0	0	1	0	0	0	0	0	0	0	0	0	0	0	0	0	0	0	0	0	0	0	0	0	0	0	0	0	0	0	0	0	0	0	0	0	0	0	0	0	0	0	0	0	0	0	0	0	0	0	0	0	0	0	0	0	1	0	0	0	0	0	0	0	0	0	0	0	0	0	0	0	1	0	0	0	0	0	0	0	0	0	0	0	0	0	0	0	0	0	0	0	0	0	0	0	0	0	0	0	0	0	0	0	0	0	0	0	0	0	0	0	0	0	0	0	0	0	0	0	0	0	0	0	0	0	0	0	0	0	0	0	0	0	0	0	0	0	0	0	0	0	0	0	0	0	0	0	0	0	0	0	0	0	0	0	0	0	0	0	0	0	0	0	0	0	0	0	0	0	0	0	0	0	0	0	0	0	0	0	0	0	0	0	0	0	0	0	0	0	0	0	0	0	0	0	0	0	0	0	0	0	0	0	0	0	0	0	0	0	0	0	0	0	0	0	2	0	0	0	0	0	0	0	0	0	0	0	0	0	0	0	0	0	0	0	0	0	0	0	0	0	0	0	0	0	0	0	0	0	1	0	0	1	0	0	0	0	0	0	0	0	0	0	1	0	0	0	0	0	0	0	0	0	0	0	0	0	0	0	0	0	0	0	0	0	0	0	0	0	0	0	0	0	0	0	1	0	0	0	0	0	0	0	0	0	0	0	0	0	0	0	0	0	0	0	0	0	0	0	0	0	0	0	0	0	0	0	0	0	0	0	0	0	0	0	0	0	0	0	0	0	0	0	0	0	0	0	0	0	0	0	0	0	0	0	0	0	0	0	0	0	0	2	0	0	0	0	0	0	0	0	0	0	0	0	1	0	0	0	0	0	0	0	0	0	0	0	0	0	0	0	0	0	0	0	0	0	0	0	0	0	0	0	0	0	0	0	0	0	0	0	0	0	1	0	0	0	0	0	0	0	0	0	0	1	0	0	0	0	0	0	0	0	0	1	0	0	0	0	0	0	0	0	0	0	0	0	0	0	1	0	1	0	0	0	0	0	0	0	0	0	0	0	0	0	0	0	0	0	0	0	0	0	0	0	0	0	0	0	0	0	0	0	0	0	0	0	0	0	0	0	0	0	0	0	0	0	0	0	0	0	0	0	0	0	0	0	0	0	0	0	0	0	0	0	0	0	0	0	0	0	0	0	0	0	0	0	0	0	0	0	0	0	0	0	1	0	0	0	0	0	0	0	0	0	0	0	0	0	0	0	0	0	0	0	0	0	0	0	0	0	0	0	0	0	0	1	0	0	0	0	0	0	0	0	0	0	0	0	0	0	0	0	0	0	0	0	0	0	0	0	0	0	0	0	0	0	0	0	0	0	0	0	0	0	0	0	0	0	0	0	0	0	0	0	0	0	0	0	0	0	0	0	0	0	0	0	0	0	0	0	0	0	0	0	0	0	0	0	0	0	0	0	0	0	0	0	0	0	0	0	0	0	0	0	0	0	0	0	0	0	0	0	0	0	0	0	0	0	0	0	0	0	0	0	0	0	0	0	0	0	0	0	0	0	0	0	0	0	0	0	0	0	0	0	0	0	0	0	0	0	0	1	0	0	0	0	0	0	0	0	0	0	0	0	0	0	0	0	0	0	0	0	0	0	1	0	0	0	0	0	0	0	0	0	0	0	0	0	1	0	0	0	0	0	0	0	0	0	0	0	0	0	0	0	0	0	0	0	0	0	0	0	0	0	0	0	0	0	0	0	0	0	0	0	0	0	0	0	0	0	0	0	0	0	0	0	0	0	0	0	0	0	0	0	0	0	0	0	0	0	0	0	0	0	0	0	0	0	0	0	0	0	0	0	0	0	0	0	0	0	0	0	0	0	0	0	0	0	0	0	0	0	0	0	0	0	0	0	0	0	0	0	0	0	0	0	0	0	0	0	0	0	1	0	0	0	0	0	0	0	0	0	0	0	0	0	0	0	0	0	0	0	0	0	0	0	0	0	0	0	0	0	0	0	0	0	0	0	0	0	0	0	0	0	0	0	0	0	0	0	0	0	0	0	0	0	0	0	0	0	0	0	0	0	0	0	0	0	0	0	0	0	0	0	0	0	0	0	0	0	0	0	0	0	0	0	0	0	0	0	0	0	0	0	0	0	0	0	0	0	0	0	0	0	0	0	0	0	0	0	0	0	0	0	0	0	0	0	0	0	0	0	0	0	0	0	0	0	0	0	0	0	0	0	0	0	0	0	0	0	0	0	0	0	0	0	0	0	0	0	0	0	0	0	0	0	0	0	0	0	0	0	0	0	0	0	0	0	0	0	0	0	0	0	1	0	1	0	0	0	0	0	0	0	0	1	0	0	0	0	0	0	0	0	0	0	0	0	0	0	0	0	0	0	0	0	0	0	0	1	0	0	0	0	1	0	0	0	0	0	0	0	0	0	0	0	0	0	0	0	0	0	0	0	0	0	1	0	0	0	0	0	0	0	0	1	0	0	0	0	0	0	0	0	0	0	0	0	0	0	0	0	1	0	0	0	0	0	0	0	0	0	0	0	0	0	0	0	0	0	0	0	0	0	0	0	0	0	0	0	0	0	0	0	0	0	0	0	0	0	0	0	0	0	0	0	0	0	0	0	0	0	0	0	0	0	0	0	0	0	0	0	0	0	0	0	0	0	0	0	0	0	0	0	0	0	0	0	0	0	0	0	0	0	0	0	0	0	0	0	0	0	0	0	1	0	0	0	0	0	0	0	0	0	0	0	0	0	0	0	0	0	0	0	0	0	0	0	0	0	0	0	0	0	0	1	0	0	0	0	0	0	0	0	0	0	0	0	0	0	0	0	0	0	0	0	0	0	0	0	0	0	0	0	0	0	0	0	0	0	0	0	0	0	0	0	0	0	0	0	0	0	1	0	0	0	0	0	0	0	0	0	0	0	0	0	0	0	0	0	0	0	0	0	0	0	0	0	0	1	0	0	0	0	0	0	0	0	0	0	1	0	0	0	0	0	0	0	0	0	0	0	0	0	0	0	0	0	0	0	0	0	0	0	0	0	0	0	0	0	0	0	0	0	0	0	0	0	0	0	0	0	0	0	0	0	0	0	0	0	0	0	0	0	0	0	0	0	0	0	0	0	0	0	0	0	0	0	0	0	0	0	0	0	0	0	0	0	0	0	0	0	0	0	0	0	0	0	0	0	0	0	0	0	0	0	0	0	0	0	0	0	0	0	0	0	0	0	0	0	0	0	0	2	0	0	0	0	0	0	0	0	0	0	0	0	0	1	0	0	0	0	0	0	0	0	0	0	0	0	0	0	0	0	0	0	0	0	0	0	0	0	0	0	0	0	0	0	0	0	0	0	0	0	1	0	0	0	0	0	0	0	0	0	0	0	0	0	0	0	0	0	0	0	0	0	0	0	0	0	0	0	0	0	0	0	0	0	0	0	0	0	0	0	0	0	0	0	0	0	0	0	0	0	0	0	0	0	0	0	0	1	0	0	0	0	1	0	0	0	0	0	1	0	0	0	1	0	0	0	0	0	0	0	0	0	0	0	0	0	0	0	0	0	0	0	0	0	0	0	0	0	0	0	0	0	0	0	0	0	0	0	0	0	0	0	0	0	0	0	0	0	0	0	0	0	0	0	0	0	0	0	0	0	0	0	0	0	0	0	0	0	0	0	0	0	0	0	0	0	0	0	0	0	0	0	0	0	0	0	0	0	0	0	0	0	0	0	0	0	0	0	1	0	0	0	0	0	0	0	0	0	0	0	0	0	0	0	0	0	0	0	0	0	0	0	0	0	0	0	0	0	0	0	0	0	0	0	0	0	0	0	0	0	0	0	0	0	0	0	0	0	0	0	0	0	0	0	0	0	0
N0.HOG0002285	4	5	1	2	2	2	1	3	1	2	2	0	3	6	1	1	1	0	1	1	1	2	1	1	0	2	0	1	1	0	0	11	1	2	4	1	1	0	0	2	1	0	5	4	2	2	2	0	2	0	1	0	1	1	11	8	2	3	4	2	5	4	5	2	2	0	2	2	3	0	3	1	1	0	2	2	2	0	1	4	6	3	1	3	0	3	1	5	0	0	0	2	5	1	1	3	3	2	5	9	8	2	0	0	4	2	3	0	0	1	8	0	7	1	4	0	1	7	0	0	1	2	1	3	3	3	1	1	1	1	11	4	3	1	1	5	5	3	1	0	0	0	3	0	2	0	0	3	3	1	2	5	12	9	6	0	1	2	3	0	0	1	3	2	3	2	0	1	1	2	1	0	1	2	5	2	1	4	1	1	4	1	1	0	1	1	11	1	2	15	2	1	0	1	3	9	1	2	0	5	0	0	1	2	1	1	1	2	1	2	0	1	2	1	0	3	3	1	0	3	0	0	1	1	0	2	0	1	0	0	1	1	1	2	0	1	1	3	2	1	3	2	4	8	0	0	7	1	3	1	0	1	0	1	1	5	0	2	0	1	4	4	3	0	14	0	1	0	2	0	4	0	3	0	2	2	1	1	2	3	2	5	1	2	0	9	2	2	0	0	5	1	1	0	2	4	0	2	1	1	6	1	0	1	0	1	0	1	0	3	1	0	5	2	2	2	2	2	2	5	3	2	2	3	1	1	0	4	2	4	4	0	1	4	0	3	0	1	1	3	1	0	4	1	2	2	5	5	7	0	4	5	1	8	5	1	1	6	1	1	0	1	1	4	4	4	1	2	0	5	2	1	2	1	2	1	1	2	3	2	0	0	0	0	3	1	1	1	0	3	5	0	3	0	2	2	3	8	7	1	4	1	3	1	1	3	3	3	3	0	2	3	2	0	3	0	0	0	0	0	2	1	6	1	1	3	3	0	0	1	4	0	2	7	3	2	2	5	4	0	0	0	4	4	4	3	4	2	2	2	4	0	9	1	2	1	0	2	4	8	0	0	4	1	1	2	0	3	3	10	0	0	0	0	0	1	2	9	0	6	3	1	6	1	0	0	0	3	0	0	1	0	1	6	0	0	3	1	14	13	0	2	4	0	14	2	3	1	0	2	0	0	0	3	4	4	3	4	2	1	5	0	4	0	3	1	0	5	2	1	2	2	1	2	3	0	2	2	3	3	1	1	0	1	1	3	1	1	0	4	2	1	3	7	0	3	3	5	2	1	1	0	2	6	0	0	2	1	8	0	1	2	3	1	6	7	2	0	2	2	3	1	1	3	4	2	0	0	3	4	0	1	1	3	1	2	1	2	6	3	4	1	2	4	2	0	3	0	4	3	0	0	1	0	0	1	2	1	1	1	2	0	0	2	2	1	0	3	0	1	1	3	0	2	1	3	3	1	2	2	0	1	0	3	2	0	1	2	3	0	4	1	3	1	0	0	3	0	0	1	0	0	1	1	0	3	3	4	2	0	2	4	1	2	2	2	0	6	0	2	0	2	3	1	0	8	2	4	0	0	1	4	2	3	0	1	0	1	1	1	3	1	3	0	0	1	1	1	6	2	3	1	0	0	0	1	5	2	8	1	0	1	2	2	4	0	3	2	0	1	1	2	2	5	2	0	1	2	1	2	2	2	2	2	1	1	0	4	2	2	2	3	1	1	0	5	6	1	0	3	3	1	1	0	2	0	1	0	1	1	0	0	1	2	0	0	0	4	0	1	0	2	5	0	0	6	0	0	12	0	0	1	1	1	1	2	0	8	0	5	7	5	0	2	3	2	0	3	0	1	1	1	6	0	2	6	2	1	2	0	7	1	1	7	7	1	1	1	1	2	1	1	8	1	0	1	2	2	0	0	1	5	2	2	3	8	1	0	1	2	2	1	3	2	3	2	1	1	0	4	3	1	0	1	1	3	0	1	1	1	3	1	5	1	5	4	0	8	4	0	0	1	2	1	1	1	3	3	1	2	2	1	1	1	0	4	0	5	2	2	4	3	5	0	0	1	4	0	0	0	0	7	0	3	4	1	3	4	1	1	2	1	0	1	0	1	4	0	4	0	3	1	1	1	1	0	6	1	3	2	3	0	2	0	6	1	3	0	6	0	3	1	0	0	6	2	3	3	2	5	1	1	1	1	0	3	0	2	10	1	1	6	1	5	2	2	6	0	1	2	0	5	1	0	4	0	4	1	3	3	2	3	2	2	2	0	0	0	14	1	1	3	0	0	0	0	0	2	0	5	1	6	5	3	1	9	1	4	2	0	8	0	0	1	1	0	3	3	3	0	6	0	2	2	2	2	1	3	2	2	0	2	2	6	3	1	0	0	1	0	2	2	7	2	4	4	1	0	2	2	5	6	0	1	1	1	3	1	2	2	1	0	3	2	3	0	1	0	5	1	4	4	1	0	1	2	0	3	4	0	0	4	3	2	0	7	0	1	6	2	0	0	2	3	2	6	4	5	1	0	5	4	3	2	0	1	0	0	0	0	2	0	3	3	0	3	0	0	0	3	3	0	5	0	2	2	0	3	2	2	2	1	2	0	0	0	0	2	3	0	1	0	1	3	0	3	0	1	7	2	0	0	2	1	6	1	1	3	2	0	1	2	4	4	1	7	0	2	9	5	0	0	0	1	0	2	7	1	2	2	2	0	0	1	0	0	2	0	0	2	0	5	0	1	0	5	2	6	0	1	1	1	4	2	2	0	0	3	3	0	2	2	0	3	0	1	1	2	0	1	0	3	2	0	0	6	1	2	1	6	0	1	0	0	1	3	3	3	1	0	8	2	4	0	1	2	0	3	0	1	1	0	2	0	2	4	2	0	0	1	0	1	2	4	2	2	2	3	7	4	3	0	1	8	4	2	7	7	2	6	1	1	2	1	1	1	2	2	0	1	0	1	5	3	2	0	0	0	0	3	2	1	1	0	0	4	3	2	0	3	1	2	2	1	3	1	6	2	6	0	2	2	1	3	0	1	8	1	1	2	0	5	2	1	3	7	3	2	5	3	4	1	1	0	0	2	2	2	1	6	0	2	0	3	2	1	2	1	2	6	5	1	2	3	1	8	0	3	1	0	4	2	3	4	1	0	4	1	0	0	1	2	0	0	1	3	7	3	5	0	5	2	4	0	0	2	0	1	4	2	4	0	1	1	1	3	4	2	6	1	0	3	2	2	3	1	11	1	3	0	1	2	6	3	0	3	4	4	2	0	3	6	0	0	1	4	0	3	0	0	2	0	2	1	0	2	3	0	0	8	1	0	0	4	1	0	2	3	2	8	2	3	2	2	2	1	1	1	1	0	1	6	1	2	0	5	1	3	12	0	0	0	0	0	3	1	4	2	5	2	1	1	0	0	0	0	1	4	4	2	1	3	5	3	0	0	0	0	0	3	2	5	2	0	3	2	7	2	4	4	0	2	1	7	2	5	0	1	2	0	3	1	4	1	1	5	7	7	1	4	2	1	1	1	2	2	2	0	2	1	0	8	1	2	2	0	5	0	3	0	2	0	1	0	2	1	1	1	1	1	3	8	0	1	7	5	0	0	6	0	1	0	3	0	0	1	2	6	1	8	0	1	4	5	0	4	6	0	3	0	6	2	3	0	2	4	1	8	0	1	3	2	2	2	2	1	3	1	3	3	2	3	3	1	2	2	0	3	0	0	0	1	1	4	0	1	2	1	0	0	5	3	0	4	0	0	0	2	1	4	9	4	0	5	0	2	0	3	3	2	1	2	3	0	3	1	3	1	0	4	4	2	1	1	4	8	0	3	1	2	6	1	1	1	2	1	1	2	0	5	3	0	1	3	3	1	3	0	2	6	0	0	0	0	6	0	5	0	3	6	2	0	4	1	3	5	3	1	1	4	1	3	7	2	1	5	4	10	2	3	0	2	0	0	5	1	3	3	1	2	5	0	1	0	0	6	0	0	0	1	3	6	1	2	3	1	2	3	0	5	1	1	1	3	0	6	4	1	10	2	7	0	1	5	1	5	1	0	4	3	1	9	3	1	0	0	3	3	4	3	0	1	5	2	1	2	3	1	1	3	2	1	0	0	2	2	2	6	2	4	6	0	5	3	0	2	2	0	2	0	0	0	7	3	3	2	4	10	0	3	1	0	0	2	2	3	0	3	3	3	0	1	3	0	0	5	2	8	1	1	0	1	6	3	1	1	1	1	6	1	0	1	0	6	5	0	1	0	3	1	0	2	3	1	2	2	3	1	0	1	3	4	1	5	0	0	3	4	3	0	0	0	3	1	0	1	0	0	2	2	0	3	0	0	5	1	0	3	1	2	0	1	0	1	1	2	2	1	0	0	0	0	3	2	3	1	1	4	1	0	1	1	1	3	1	4	6	3	2	1	9	1	0	1	0	2	3	1	6	7	0	2	0	1	1	0	1	2	0	1	1	0	2	1	2	1	1	2	1	2	2	0	0	1	0	0	1	2	0	1	1	0	2	1	3	1	1	1	2	3	2	0	1	1	6	1	1	2	1	0	10	2	2	3	1	3	2	1	1	6	1	3	7	4	2	0	3	5	4	5	0	2	2	0	4	1	3	2	0	0	2	9	2	3	1	4	1	4	4	0	6	2	2	0	1	4	6	5	0	2	0	1	2	3	0	6	2	0	2	0	1	0	2	0	1	0	1	2	1	8	0	3	5	0	0	1	2	0	0	3	2	4	1	0	2	0	5	0	1	0	1	1	3	2	2	2	4	1	4	1	1	1	1	3	3	1	4	0	0	1	2	1	1	3	3	0	4	0	3	2	1	0	0	1	7	4	2	1	1	3	0	1	0	4	3	4	0	6	3	2	1	9	4	2	1	3	0	1	0	0	4	0	2	1	1	1	3	2	0	3	1	0	0	5	7	4	0	0	1	3	3	0	0	2	0	1	4	1	3	1	0	1	0	3	2	1	4	0	3	2	2	0	2	1	1	0	0	3	0	7	2	0	6	2	1	0	1	1	0	1	2	2	2	5	1	2	0	4	1	0	1	1	0	0	1	2	0	0	4	1	0	1	0	2	4	4	9	4	0	0	1	1	1	2	4	0	0	2	2	0	1	1	4	3	4	0	2	2	0	2	0	0	1	0	1	2	3	1	0	6	0	0	1	2	1	3	2	2	1	0	2	1	6	1	4	4	1	1	2	1	5	4	1	9	2	0	4	2	1	1	7	1	1	0	0	3	2	1	0	1	2	0	3	4	1	2	1	2	3	3	3	3	1	0	0	1	0	2	2	0	2	0	0	3	2	4	2	3	3	3	0	1	0	6	0	3	4	1	0	0	3	1	1	1	1	4	1	1	1	1	1	2	2	2	0	0	5	4	0	0	0	4	0	2	0	1	1	1	0	1	2	2	2	0	3	1	1	2	1	1	0	11	1	2	0	0	1	0	1	1	1	4	1	2	0	0	1	2	2	1	1	2	2	0	3	1	1	1	2	0	1	3	0	0	4	0	0	0	0	2	1	2	2	5	4	3	5	2	1	1	4	1	2	2	1	1	2	4	0	1	0	3	2	3	1	3	0	0	2	3	1	1	1	6	1	2	5	2	5	3	6	6	0	3	2	0	2	10	2	2	1	0	1	3	3	3	3	3	0	2	0	0	5	2	3	0	0	2	4	2	1	2	2	2	1	0	1	1	7	5	1	2	0	1	2	2	1	0	1	2	3	3	1	4	0	8	3	1	2	1	3	13	1	5	5	1	0	0	1	2	4	2	8	0	1	1	0	2	5	0	0	2	4	2	2	2	9	0	2	1	0	0	0	3	1	0	0	0	0	3	6	5	0	5	0	0	1	0	2	0	2	3	8	0	0	1	0	2	0	0	0	1	2	0	1	6	2	3	2	3	0	2	3	0	1	8	12	1	2	2	4	3	5	1	6	1	3	1	0	0	1	1	0	0	0	0	5	2	0	1	3	0	2	1	5	1	1	0	3	1	4	1	0	2	0	3	0	0	3	1	1	0	13	3	5	2	6	0	1	2	1	4	3	2	5	3	6	1	0	0	2	2	2	1	8	5	0	1	1	2	0	3	0	1	0	1	0	3	0	0	4	0	0	1	5	1	4	5	0	2	0	2	2	3	0	1	0	4	2	1	3	1	1	2	4	1	1	2	4	6	3	6	5	3	0	1	7	2	1	0	6	1	1	1	2	3	2	0	1	1	5	3	0	2	3	5	2	3	2	0	0	2	2	1	0	2	3	1	2	5	1	0	3	3	1	2	0	8	1	0	0	0	0	2	2	2	2	0	4	1	2	3	2	0	2	7	1	1	0	0	2	0	0	1	4	4	3	0	1	4	0	0	2	0	1	1	3	1	0	0	0	0	0	3	0	1	4	5	4	5	4	2	1	4	3	1	2	1	0	0	0	0	5	1	0	0	3	1	6	2	3	4	2	1	1	2	1	2	2	2	5	1	1	4	0	4	4	1	7	1	3	0	2	1	0	3	2	0	1	1	1	1	0	9	4	2	4	3	4	1	5	0	3	3	3	0	2	0	2	0	5	0	0	3	1	3	0	2	0	1	1	2	4	0	3	6	2	5	0	0	0	2	2	1	5	0	2	7	1	1	0	2	1	2	0	0	4	3	3	2	2	4	3	0	1	0	1	4	0	3	1	0	4	1	1	1	6	1	1	3	6	0	4	0	2	0	0	1	5	8	3	5	3	6	2	5	2	0	5	4	3	0	1	0	13	2	1	2	1	3	0	0	0	1	2	1	0	0	0	0	0	4	1	2	2	0	2	2	0	1	1	1	1	1	4	0	0	3	1	8	3	3	2	0	0	3	0	3	2	0	3	2	3	1	1	1	0	1	0	3	2	6	2	5	1	1	2	3	1	2	4	1	1	0	5	1	7	0	3	1	2	4	2	1	3	2	2	1	1	3	0	6	1	0	1	1	6	1	3	1	1	1	1	4	2	0	4	3	1	2	0	1	1	1	1	6	2	3	0	0	7	1	1	4	2	5	0	5	2	0	0	0	0	4	0	0	3	5	6	4	0	2	1	3	1	3	2	0	5	0	5	1	2	1	3	3	11	0	10	0	2	3	1	0	0	2	3	0	11	8	2	1	2	2	0	4	0	0	2	0	0	4	1	4	3	0	2	2	3	0	2	1	3	0	1	2	2	5	4	1	7	3	4	2	0	2	2	0	1	0	3	2	2	1	3	2	0	0	0	2	1	1	6	2	0	4	2	0	2	0	3	3	0	0	5	1	1	1	0	0	2	0	1	0	1	1	2	4	2	0	1	6	5	7	2	3	2	0	2	5	2	6	3	1	0	5	0	3	3	5	2	2	0	0	1	0	2	0	2	2	0	1	6	4	3	2	0	1	0	0	1	3	3	3	2	2	10	2	10	3	1	1	0	2	5	3	0	3	4	2	2	2	3	1	3	0	1	1	2	4	5	0	1	3	4	2	0	2	1	2	1	2	0	0	1	2	0	2	0	1	1	0	2	3	2	2	0	5	0	4	1	1	1	5	6	3	6	1	4	2	3	2	0	2	0	3	3	5	0	0	0	0	6	1	2	0	0	1	3	2	2	7	3	1	2	6	5	3	2	1	0	7	1	2	5	0	1	6	0	1	0	1	0	1	1	0	4	2	1	1	1	0	2	0	1	0	1	1	2	2	7	1	1	5	3	0	1	0	1	3	2	0	1	3	1	1	0	1	5	4	5	1	6	1	0	4	1	1	0	0	0	3	4	0	3	0	2	1	2	1	3	2	0	4	4	4	1	2	2	0	1	1	0	1	2	0	1	1	4	3	1	2	1	0	3	0	0	2	2	0	2	1	2	1	1	0	1	4	3	0	1	8	3	1	0	7	2	4	6	2	0	1	1	6	0	5	0	2	2	0	2	0	3	0	1	2	8	5	0	1	3	1	1	0	7	2	1	3	0	2	0	2	4	6	4	4	0	0	0	3	1	1	2	3	3	0	1	1	7	0	0	1	2	3	1	0	1	1	0	1	2	0	1	1	0	3	1	4	1	1	0	10	2	2	2	3	2	0	0	4	2	8	2	3	0	0	1	2	11	2	0	2	3	1	0	5	1	1	2	1	1	1	9	2	1	2	4	0	0	3	2	1	1	1	0	3	3	1	0	1	2	0	2	0	1	2	0	4	1	6	1	5	2	1	4	4	0	2	3	1	1	3	3	3	1	2	2	7	2	0	2	2	0	0	5	6	0	1	0	3	0	0	4	1	1	2	1	1	3	4	0	2	3	1	0	3	3	1	8	2	4	0	1	1	3	0	4	3	2	0	1	2	4	7	3	0	0	2	0	1	4	1	4	4	4	2	6	5	3	1	2	0	2	3	0	3	5	6	0	3	0	1	1	2	4	3	2	4	0	1	3	3	2	1	1	2	2	2	0	0	2	0	3	2	1	3	0	7	0	1	4	2	0	1	5	0	4	2	1	0	0	0	3	1	1	2	5	1	0	0	3	0	2	2	0	5	7	3	5	7	6	2	0	1	4	1	1	2	1	3	1	5	0	2	1	2	0	1	0	0	0	1	1	0	1	0	0	1	3	1	3	11	1	1	4	0	1	1	0	0	0	1	0	6	1	1	4	2	1	0	0	1	1	2	5	2	6	0	2	0	0	0	0	5	0	6	2	2	2	2	1	2	0	1	2	1	0	0	1	2	6	0	1	0	2	2	1	2	4	0	0	2	1	4	3	8	1	2	3	3	5	0	0	2	2	4	0	4	1	0	3	5	2	7	2	2	3	3	0	4	0	1	3	2	2	1	2	0	0	2	0	2	9	1	0	0	0	1	1	2	3	2	0	1	0	4	3	1	4	3	1	2	0	0	2	10	1	3	1	2	1	5	2	0	0	2	1	6	1	1	1	3	2	0	1	0	2	0	2	3	1	7	0	2	1	4	3	3	0	1	3	2	3	3	0	0	1	4	0	0	3	0	12	0	3	1	0	1	0	1	0	2	2	5	4	0	2	1	1	0	0	2	3	2	2	0	0	1	4	2	2	0	1	4	0	3	2	0	3	0	1	1	1	0	3	1	1	2	0	0	0	8	1	1	3	1	6	2	2	0	0	1	2	1	2	0	3	2	1	2	1	1	4	2	3	10	1	1	1	0	1	2	1	0	2	4	1	3	0	1	4	9	0	0	1	0	3	5	2	2	0	4	1	3	0	3	0	2	0	0	2	1	6	0	2	0	0	2	3	0	2	0	0	0	0	0	3	1	1	3	4	3	4	0	0	2	5	0	4	2	2	3	1	1	1	1	0	1	1	3	5	2	8	3	1	0	0	5	2	2	2	1	2	3	4	2	0	0	3	2	1	1	1	2	3	4	0	0	5	3	1	6	0	0	2	0	1	2	0	1	1	0	3	0	0	5	3	0	6	0	0	6	0	1	5	0	1	0	0	0	0	1	2	8	0	0	1	0	0	2	0	2	6	3	2	1	0	1	1	4	0	4	0	1	0	2	1	4	0	2	1	4	3	0	1	0	2	2	0	2	3	0	6	2	3	4	0	0	4	3	0	1	3	2	4	0	4	2	0	3	1	4	0	1	0	1	3	1	7	1	1	0	3	5	0	2	3	3	0	0	2	2	2	4	1	3	0	1	0	2	2	1	1	3	2	0	1	1	3	0	1	1	3	0	0	0	2	1	0	1	0	5	3	1	0	2	1	3	2	2	2	2	0	5	0	4	2	7	4	1	0	0	1	2	4	1	4	3	4	3	4	1	4	3	4	6	2	2	2	3	2	3	0	4	3	1	0	1	2	4	1	4	2	3	3	2	0	4	2	4	5	1	3	2	1	2	3	5	0	1	0	0	4	4	3	2	9	4	0	1	5	2	4	6	1	2	5	1	0	1	3	0	1	1	0	0	0	5	6	5	9	5	0	1	0	0	0	3	3	0	0	8	1	4	0	1	2	5	6	2	1	2	2	0	0	10	1	1	0	1	3	0	3	1	1	3	0	5	1	1	1	0	2	0	0	1	2	6	0	4	4	3	2	0	3	1	0	2	0	0	0	0	2	5	1	4	5	0	2	1	1	9	3	1	1	1	0	1	1	1	0	2	0	2	1	1	7	0	0	0	1	0	2	0	2	1	2	0	1	6	0	5	2	3	1	0	2	1	1	2	0	3	1	1	0	0	0	8	2	1	0	1	8	0	4	0	4	0	0	0	0	0	5	0	9	0	5	3	2	2	4	0	1	2	1	2	1	0	1	0	1	6	0	4	3	0	2	3	5	4	7	3	2	0	1	3	3	2	0	1	7	1	3	3	1	1	3	2	0	0	2	2	1	2	1	9	2	0	1	1	4	1	2	2	0	2	2	1	3	3	5	1	0	5	2	6	3	4	4	4	2	0	2	2	3	5	0	1	4	3	3	0	3	4	2	2	1	6	3	4	4	3	1	0	10	1	3	1	1	1	1	5	8	0	3	3	1	0	3	1	2	0	0	1	7	1	3	1	1	8	4	1	1	1	0	1	9	1	0	2	4	1	0	7	2	0	3	0	1	3	3	2	3	0	3	0	6	0	0	2	0	0	2	1	3	5	2	2	0	3	1	6	4	0	2	1	1	7	0	1	7	6	1	0	0	1	0	0	2	2	5	2	7	3	1	2	2	1	1	5	2	5	0	1	2	2	1	2	4	0	5	2	8	6	0	1	3	3	1	1	1	0	3	0	3	0	1	5	3	3	1	2	1	1	1	0	4	2	2	2	10	1	1	2	1	0	0	1	0	3	1	0	3	2	3	2	1	2	0	3	2	0	2	1	1	8	0	2	4	0	3	4	0	1	0	7	1	2	2	0	1	4	2	2	7	0	1	1	0	4	5	0	0	5	3	3	0	1	3	9	3	3	0	2	0	1	7	1	6	4	2	2	1	0	1	2	2	1	1	0	0	11	1	1	2	1	2	1	3	2	0	6	2	0	3	1	8	1	2	1	4	0	0	0	0	0	1	0	3	2	1	2	4	2	1	0	0	4	0	6	1	4	4	1	1	0	0	3	1	0	1	6	5	2	2	4	2	0	2	4	1	2	0	1	1	1	0	11	0	2	0	3	2	1	2	1	4	3	1	5	1	0	5	0	6	3	0	1	1	0	2	3	2	2	1	0	5	1	1	0	0	5	8	3	5	0	1	3	0	1	0	1	3	1	1	3	3	1	4	0	7	0	0	0	0	4	4	4	2	1	0	14	3	1	1	1	1	2	1	5	1	0	1	0	1	0	4	0	0	4	0	3	0	0	5	2	1	1	1	3	0	0	3	5	1	7	0	6	0	0	0	2	2	0	0	4	1	1	2	3	1	2	2	1	4	3	1	0	1	4	1	0	1	0	8	2	1	1	2	1	0	0	0	7	0	0	1	4	0	0	0	2	1	3	3	2	0	0	2	5	0	0	0	1	6	1	1	3	1	3	5	1	1	4	3	6	2	0	1	1	0	0	4	2	0	2	3	0	1	4	2	5	2	1	1	4	2	0	0	3	4	6	3	0	4	2	0	0	7	1	0	0	1	0	3	0	0	1	0	5	0	1	2	2	2	1	0	0	0	0	1	2	2	2	7	1	0	0	0	1	0	2	2	3	3	1	0	0	2	2	1	1	1	0	3	6	7	2	3	2	1	0	1	0	9	3	1	1	1	3	7	1	1	3	4	0	0	0	2	0	1	2	0	1	1	0	4	7	3	2	3	2	4	3	0	0	2	0	1	1	2	3	8	0	0	4	0	9	0	6	3	2	0	3	0	2	4	0	0	8	6	3	0	2	4	3	0	5	1	3	0	7	1
N0.HOG0015664	0	0	0	0	0	0	0	0	0	0	0	0	0	0	0	0	0	0	0	0	0	0	0	0	0	0	0	0	0	0	0	0	0	0	0	0	0	0	0	0	0	0	0	0	0	0	0	0	0	0	0	0	0	0	0	1	0	0	0	0	0	0	0	0	0	0	0	0	0	0	0	0	0	0	0	0	0	0	0	0	0	0	0	0	0	0	0	0	0	0	0	0	0	0	0	0	0	3	0	0	0	0	0	0	0	0	0	0	0	0	0	0	4	0	0	0	0	0	0	0	0	0	0	0	0	0	0	0	0	0	0	0	0	0	0	0	0	0	0	0	0	0	0	0	0	0	0	0	0	0	0	0	0	0	0	0	1	0	0	0	0	0	0	0	1	0	0	0	0	0	0	0	0	0	0	0	0	0	1	0	0	0	0	0	0	0	0	0	0	0	0	0	0	0	0	0	0	0	0	0	0	0	0	0	0	0	0	0	0	0	0	0	0	0	0	0	0	0	0	0	0	0	0	0	0	0	0	0	0	0	0	0	0	0	0	0	0	0	0	0	1	0	0	0	0	0	0	0	0	0	0	0	0	0	0	0	0	0	0	0	0	0	0	0	0	0	0	0	0	0	0	0	0	0	0	0	0	0	0	0	0	0	0	0	0	0	0	0	0	0	0	0	0	0	2	0	0	0	0	0	0	0	0	0	0	0	0	0	0	0	0	0	0	0	0	0	0	0	0	0	0	0	0	0	0	0	0	0	1	0	0	0	0	0	0	0	0	0	0	0	0	0	0	0	0	0	0	0	0	0	0	0	0	0	0	0	0	0	0	0	0	0	0	0	0	0	0	0	0	0	0	0	0	0	0	0	0	0	0	0	0	0	0	0	0	0	0	0	0	0	0	0	0	0	1	0	0	0	0	0	0	0	0	0	0	0	0	0	0	0	0	0	0	0	0	0	0	0	0	0	0	0	0	0	0	0	0	0	0	0	0	0	0	0	1	0	0	0	2	0	0	1	0	0	0	0	0	0	0	0	0	0	0	0	0	0	0	0	0	0	0	0	0	0	0	0	0	3	0	0	0	0	0	0	0	0	0	0	0	0	0	0	0	0	0	0	0	0	0	0	0	0	0	0	0	0	0	0	0	0	0	0	0	0	0	0	0	0	0	0	0	0	0	0	0	0	0	0	0	0	0	0	0	0	0	0	0	0	0	0	0	0	0	0	0	0	0	0	0	0	0	0	0	0	0	0	0	0	0	0	0	0	0	0	0	0	0	0	0	0	0	0	0	0	0	0	0	0	2	0	0	0	0	0	0	0	0	0	0	0	0	0	0	0	0	0	0	0	0	0	0	0	0	0	0	0	0	0	0	0	0	0	0	0	0	0	0	0	0	0	0	0	1	0	0	0	0	0	0	0	0	0	0	0	0	0	0	0	0	0	0	0	0	0	0	0	0	0	0	0	0	0	0	0	0	0	0	0	0	0	0	0	0	0	1	0	0	0	0	0	0	0	0	0	0	0	0	0	0	0	0	0	0	0	0	0	0	0	0	0	0	0	0	0	0	0	0	0	0	0	0	0	0	0	0	0	0	0	0	0	0	0	0	0	0	0	0	0	0	0	0	0	0	0	0	0	0	0	0	0	0	0	0	0	0	0	0	0	0	0	0	0	0	0	0	0	0	0	0	0	0	0	0	0	0	0	0	0	0	0	0	0	0	0	0	0	0	0	0	0	0	0	0	0	0	0	0	0	0	0	0	0	0	0	0	0	0	0	0	1	0	0	0	0	0	0	0	0	0	0	0	0	0	0	0	0	0	0	0	0	0	0	0	0	0	0	0	0	0	0	0	0	0	0	0	0	0	0	0	0	0	0	0	0	0	0	0	0	0	0	0	0	0	0	0	0	0	0	0	0	0	0	0	0	0	0	0	0	0	0	0	0	0	0	0	0	0	0	0	0	0	0	0	0	0	0	0	0	0	0	0	0	0	0	0	0	0	0	0	0	0	0	0	0	0	0	0	0	0	0	0	0	0	1	0	0	0	0	0	0	0	0	0	0	0	0	0	0	0	0	0	0	0	1	0	0	0	0	0	0	0	0	0	0	0	0	0	0	0	0	0	0	0	0	0	0	0	0	0	0	0	0	0	0	0	0	0	0	0	0	0	0	0	0	0	0	0	0	0	0	0	0	0	0	0	0	0	1	0	0	0	0	0	0	0	0	0	0	0	0	0	0	0	0	0	0	0	0	0	0	0	0	0	0	0	0	0	0	0	0	0	0	0	0	0	0	0	0	0	0	0	0	0	0	0	0	0	0	0	0	0	0	0	0	2	0	0	0	0	0	0	0	0	0	0	0	0	0	0	0	0	0	0	0	0	0	0	0	0	0	0	0	0	0	0	0	0	0	0	0	0	0	0	0	0	0	0	0	0	0	0	0	0	0	0	0	0	0	0	0	0	0	0	0	0	0	0	0	0	0	0	1	0	0	0	0	0	0	0	0	0	0	0	0	0	0	0	0	0	0	0	0	0	0	0	0	0	0	0	0	0	0	0	0	0	0	0	0	0	0	0	0	0	0	0	0	0	0	0	0	0	0	0	0	0	0	0	0	0	0	0	0	0	0	0	0	0	0	0	0	0	0	0	0	0	0	0	0	0	0	0	0	0	0	0	0	0	0	0	0	0	0	0	0	0	1	0	0	0	0	0	0	0	0	0	0	0	0	0	0	0	0	0	0	0	0	0	0	0	0	0	0	0	0	0	0	0	0	0	0	0	0	0	0	0	0	0	0	0	0	0	0	0	0	0	0	0	0	0	0	0	0	0	0	0	0	0	0	0	0	0	1	0	0	0	0	0	0	0	0	0	0	1	0	0	0	0	0	0	0	0	0	0	0	0	0	0	0	0	0	0	0	0	0	0	0	0	0	0	0	0	0	0	0	0	0	0	0	0	0	0	0	0	0	1	0	0	0	0	0	0	0	0	0	0	0	0	0	0	1	0	0	0	0	0	0	0	0	0	0	0	0	0	0	0	0	0	0	1	0	0	0	0	0	0	0	0	0	0	0	0	0	0	0	0	0	0	0	0	0	0	0	0	0	0	0	0	0	0	0	0	0	0	0	0	0	0	0	0	0	0	0	0	0	0	0	0	0	0	0	0	0	0	0	0	0	0	0	2	0	0	0	0	0	0	0	0	0	0	0	0	0	0	0	0	0	0	0	0	0	0	0	0	0	0	0	0	0	0	0	0	0	0	0	0	0	0	0	0	0	0	0	0	0	0	0	0	0	0	0	0	0	0	0	0	0	0	0	0	0	0	0	0	0	0	0	0	0	0	0	0	0	0	0	0	0	0	0	0	0	0	0	0	0	0	0	0	0	0	0	0	0	0	0	0	0	0	0	0	0	0	0	0	0	0	0	0	0	0	0	0	0	0	0	0	0	0	0	0	0	0	0	0	0	0	0	0	0	0	0	0	0	0	0	0	0	0	0	0	0	0	0	0	0	0	0	0	0	0	0	0	0	0	0	0	0	0	0	0	0	0	0	0	0	0	0	0	0	0	0	0	0	0	0	0	0	0	0	0	0	0	0	0	1	0	0	0	0	0	0	0	0	0	0	0	0	0	0	0	0	0	0	0	0	0	0	0	0	0	0	0	0	0	0	0	0	0	0	0	0	0	0	0	0	0	0	0	0	0	0	0	0	0	0	0	0	0	0	0	0	0	0	0	0	0	0	0	0	0	0	1	0	0	0	0	0	0	0	0	0	0	0	0	0	0	0	0	0	0	0	0	0	0	0	0	0	0	0	0	0	0	0	0	0	0	0	0	0	0	0	0	0	0	0	0	0	0	0	0	0	0	0	1	0	0	0	0	0	0	0	0	0	0	0	0	0	0	0	0	0	0	0	0	0	1	0	1	0	0	0	0	0	0	0	0	0	0	0	0	0	0	0	0	0	0	0	0	0	0	1	0	0	0	0	0	0	0	0	0	0	0	0	1	0	0	0	0	0	0	0	0	0	0	0	0	0	2	0	0	0	0	0	0	0	0	0	0	0	0	0	0	0	0	0	0	0	0	0	0	0	0	0	0	0	0	0	0	0	0	0	0	0	0	0	0	0	0	0	0	0	0	0	0	0	0	0	0	0	0	0	0	0	0	0	0	0	0	0	0	0	0	0	0	0	0	0	0	0	0	0	0	0	0	0	0	0	0	0	0	0	0	0	0	0	0	0	0	0	0	0	0	0	0	0	0	0	0	0	0	0	0	0	0	0	0	0	0	1	0	0	0	0	0	0	0	0	0	0	0	0	0	0	0	0	0	0	0	0	0	0	0	0	0	0	0	0	0	0	0	0	0	0	0	0	0	0	0	0	1	0	0	0	0	0	0	0	0	0	0	0	0	0	0	0	0	0	0	0	0	0	0	0	0	0	0	0	0	0	0	0	0	0	0	0	0	0	0	0	0	0	0	0	0	0	0	0	0	0	0	0	0	0	0	0	0	0	0	0	0	0	0	0	0	0	0	0	0	0	0	0	0	0	0	0	0	0	0	0	0	0	0	0	0	0	0	0	0	0	0	0	0	0	0	0	0	0	0	0	0	0	0	0	0	0	0	0	0	0	0	0	0	0	0	0	0	0	0	1	0	0	0	0	0	0	0	0	4	0	0	0	0	0	0	0	0	0	0	0	0	0	0	0	0	0	0	0	0	0	0	0	0	0	0	0	0	0	0	0	0	0	0	0	0	0	0	0	0	0	0	0	0	0	0	0	0	0	0	0	0	0	0	0	0	0	0	0	0	0	0	0	0	0	0	0	0	0	0	0	0	0	0	0	0	0	0	2	0	0	0	0	0	0	0	2	0	0	0	0	0	0	0	0	0	0	0	0	0	0	0	0	0	0	0	0	0	0	0	0	0	0	0	0	0	0	0	0	0	0	0	0	0	0	0	0	0	0	0	0	0	0	0	0	0	0	0	0	0	0	0	0	0	0	0	0	0	0	0	0	0	0	0	0	0	0	0	0	0	0	0	0	0	0	0	0	0	0	0	0	0	0	0	0	0	0	0	0	0	0	0	0	0	0	0	0	0	2	0	0	0	0	0	0	0	6	0	0	0	0	0	0	0	0	0	0	0	0	0	0	0	0	0	0	0	0	0	0	0	0	0	0	0	0	0	0	0	0	0	0	0	0	0	0	0	0	0	0	0	0	0	0	0	0	0	0	0	0	0	0	0	0	0	0	0	0	0	0	0	0	0	0	0	0	0	0	0	0	0	0	0	0	0	0	0	0	0	0	0	0	0	0	0	0	0	0	0	0	0	0	0	0	0	0	0	0	0	0	0	0	0	0	0	0	0	0	0	0	0	0	0	0	0	0	0	0	0	0	0	0	0	0	0	0	0	0	0	0	0	0	0	0	0	0	0	0	0	0	0	0	0	0	0	0	0	0	0	0	0	0	0	0	0	0	0	0	0	0	0	0	0	0	0	0	0	0	0	0	0	0	0	0	0	0	0	0	0	0	0	0	0	0	0	0	0	0	0	0	0	0	0	0	0	0	0	0	0	0	0	0	0	0	0	0	0	0	0	0	0	0	0	0	0	0	0	0	0	0	0	0	0	0	0	0	0	0	0	0	0	0	0	0	0	0	0	0	0	0	0	0	0	0	0	0	0	0	0	0	0	0	0	0	0	0	0	0	0	0	0	0	0	0	0	0	0	0	0	0	0	0	0	0	1	0	0	0	0	0	0	0	0	0	0	0	0	0	0	0	0	0	0	0	0	0	0	0	0	0	0	0	0	0	0	0	0	0	0	0	0	0	0	0	0	0	0	0	0	0	0	0	0	1	0	0	0	0	0	0	0	0	0	0	0	0	0	0	0	0	0	0	0	0	0	0	0	0	0	0	0	0	0	1	0	0	0	0	0	0	0	0	0	0	0	0	0	0	0	0	0	0	0	0	0	0	0	0	0	0	0	0	0	0	0	0	0	0	0	0	0	0	0	0	0	0	0	0	0	0	0	0	0	0	0	0	0	0	0	0	0	0	0	0	0	0	0	0	2	0	0	0	0	0	0	0	0	0	0	0	0	0	0	0	0	0	0	0	0	0	0	0	0	0	0	0	0	0	0	0	0	0	0	0	0	0	0	0	0	0	0	0	0	0	0	0	0	0	0	0	0	0	0	0	0	0	0	0	0	0	0	0	0	0	0	0	0	0	0	0	0	0	0	0	0	0	0	0	0	0	0	0	0	0	0	0	0	0	0	0	0	0	0	0	0	0	0	0	0	0	0	0	0	0	0	0	0	0	0	0	0	0	0	1	0	0	0	0	0	0	0	0	0	0	0	0	0	0	0	0	0	0	0	0	0	0	0	0	0	0	0	0	0	0	0	0	0	0	0	0	0	0	0	0	0	0	0	0	0	0	0	0	0	0	0	0	0	0	0	0	0	0	0	0	0	0	0	0	0	0	0	0	0	0	0	0	0	0	0	0	0	0	0	0	0	0	0	0	0	0	0	0	0	0	0	0	0	0	0	0	0	0	0	0	0	0	0	0	0	0	0	0	0	0	0	0	0	0	0	0	0	0	2	0	0	0	0	0	0	0	0	0	0	0	0	0	0	0	0	0	0	0	0	0	0	0	0	0	0	0	0	0	0	0	0	0	0	0	0	0	0	0	0	0	0	0	0	0	0	0	0	0	0	0	0	0	0	0	0	0	0	0	0	0	0	0	0	0	0	0	0	0	0	0	0	0	0	0	0	0	0	0	0	0	0	0	0	0	0	0	0	0	0	0	0	0	0	0	0	0	0	0	0	0	0	0	0	0	0	0	0	0	0	0	0	0	0	0	0	0	0	0	0	0	0	0	0	0	0	0	0	0	0	0	0	0	0	0	0	0	0	0	0	0	0	0	0	0	0	0	0	0	0	0	0	0	0	0	0	0	0	0	0	0	0	0	0	0	0	0	0	0	0	0	0	0	0	0	0	0	0	0	0	0	0	1	0	0	0	0	0	0	0	0	0	0	0	0	0	0	0	0	0	0	0	0	0	0	0	0	0	0	0	0	0	0	0	0	0	0	0	0	0	0	0	0	0	0	0	0	0	0	0	0	0	0	0	1	0	0	0	0	0	0	0	0	0	0	0	0	0	0	0	0	0	0	0	0	0	0	0	0	0	0	0	0	0	0	0	0	0	0	0	0	0	0	0	0	0	0	0	0	0	0	0	0	0	0	0	0	0	0	0	0	0	0	0	0	0	0	0	0	0	0	0	0	0	0	0	0	0	0	0	0	0	0	0	0	0	0	0	0	0	0	0	0	0	0	0	0	0	0	0	0	0	0	0	0	0	0	0	0	0	0	0	0	0	0	0	0	0	0	0	0	0	0	0	0	0	0	0	0	0	0	0	0	0	0	0	0	0	0	0	0	0	0	0	0	0	0	0	0	0	0	0	0	0	0	0	0	0	0	0	0	0	0	0	0	0	0	0	0	0	0	0	0	0	0	0	0	0	0	0	0	0	0	0	0	0	0	0	0	0	0	0	0	0	0	0	0	0	0	0	0	0	0	0	0	0	0	0	0	0	0	0	0	0	0	0	0	0	0	0	0	0	0	0	0	0	0	0	0	0	0	0	0	0	0	0	0	1	0	0	0	0	0	0	0	0	0	0	0	0	0	0	0	1	0	0	0	0	0	0	0	0	0	0	0	0	0	0	0	0	0	0	0	0	0	0	0	0	0	0	0	0	0	0	0	0	0	0	0	0	0	0	2	0	0	0	0	0	0	0	0	0	0	0	0	0	0	0	0	0	0	0	0	0	0	0	0	0	0	0	0	0	0	0	0	0	0	0	0	0	0	0	0	0	0	0	0	0	0	0	0	0	0	0	0	0	0	0	0	0	0	0	0	0	0	0	0	0	0	0	0	0	0	0	0	0	0	0	0	0	0	0	0	0	0	0	0	0	0	0	0	0	0	0	0	0	0	0	0	0	0	0	0	0	0	0	0	0	0	0	0	0	0	0	0	0	0	0	0	0	0	0	0	0	0	0	0	0	0	0	0	0	0	0	0	0	0	0	0	0	0	0	0	0	0	0	0	0	0	0	0	0	0	0	0	0	0	2	0	1	0	0	0	0	0	0	0	0	0	0	0	0	0	1	0	0	0	0	0	0	0	0	0	0	0	0	0	0	0	0	0	0	0	0	0	0	0	0	0	0	0	0	0	0	0	0	0	0	0	0	0	0	0	0	0	0	0	0	0	0	0	0	0	0	0	0	0	0	0	0	0	0	0	0	0	0	0	0	0	0	0	0	0	0	0	0	0	0	0	0	0	0	0	0	0	0	0	0	0	0	0	0	0	0	0	0	0	0	0	0	0	0	0	0	0	0	0	0	0	0	0	0	0	0	0	0	0	1	0	0	0	0	0	0	0	0	0	0	0	0	0	0	0	0	0	0	0	0	0	0	0	0	0	0	0	0	0	0	0	0	0	0	0	0	0	0	0	0	0	0	0	0	0	0	0	0	0	0	0	0	0	0	0	0	0	0	0	0	0	0	0	0	0	0	1	0	0	0	0	0	0	0	3	0	0	0	0	0	0	0	0	0	0	0	0	1	0	0	0	0	0	0	0	0	0	0	0	0	0	0	0	0	0	0	0	0	0	0	0	0	0	0	0	0	0	0	0	0	0	0	0	0	0	0	2	0	1	0	0	0	0	0	0	1	0	0	0	0	0	0	0	0	0	0	0	0	0	0	0	0	0	0	0	0	0	0	0	0	0	0	0	0	0	0	0	0	0	0	0	0	0	0	1	0	0	0	0	1	0	0	0	0	0	0	0	0	0	0	0	1	0	0	0	0	0	0	0	7	0	0	0	0	1	0	0	0	0	0	0	0	0	0	0	0	0	0	0	0	0	0	0	0	0	0	0	0	0	0	0	0	0	0	0	0	0	0	0	0	0	0	0	0	0	0	0	0	0	0	0	0	0	0	0	0	0	0	0	0	0	0	0	0	0	0	0	0	0	0	0	0	0	0	0	0	0	0	0	0	0	0	0	1	0	0	0	0	0	0	0	0	0	0	0	0	0	0	0	0	0	0	0	0	0	0	0	0	1	0	0	0	0	0	0	0	0	0	0	0	0	0	0	0	0	0	0	0	0	0	0	0	0	0	0	0	0	0	0	0	0	0	0	0	0	0	0	0	0	0	0	0	0	0	0	0	0	0	0	0	0	0	0	0	0	0	1	0	0	0	0	0	0	0	0	0	0	0	0	0	0	0	0	0	0	0	0	0	0	0	0	0	0	0	0	0	0	0	0	0	0	0	0	0	0	0	0	0	0	0	0	0	0	1	0	0	0	0	0	0	0	0	0	1	0	1	0	0	1	0	0	0	0	0	0	0	0	0	0	0	0	0	0	0	0	0	0	0	0	0	0	0	0	0	0	0	0	0	0	0	0	0	0	0	0	0	0	0	0	0	0	0	0	0	0	0	0	0	0	0	0	0	0	0	0	0	0	0	0	0	0	0	0	0	0	0	0	0	0	0	0	0	0	0	0	0	0	0	0	0	0	0	0	0	0	0	0	0	0	0	0	0	0	0	0	0	0	0	0	0	0	0	0	0	0	0	0	0	2	0	0	0	0	0	0	0	0	0	0	0	0	0	0	0	0	0	0	0	0	0	0	0	0	0	0	0	0	0	0	0	0	0	0	0	0	0	0	0	0	0	0	0	0	0	0	0	0	0	0	0	0	0	0	0	0	0	0	0	0	0	2	0	0	0	0	0	0	0	0	0	0	8	0	0	0	0	0	0	0	0	0	0	0	0	0	0	0	0	0	0	0	0	0	0	0	0	0	0	0	0	0	0	0	0	0	0	0	0	0	0	0	0	0	0	0	0	0	0	0	0	0	0	0	0	0	0	0	0	0	0	0	0	0	0	0	0	0	0	0	0	0	0	0	0	0	0	0	0	0	0	0	0	0	0	0	0	0	0	0	0	0	0	0	0	0	0	0	0	0	0	0	0	0	0	0	0	0	0	0	0	1	0	0	0	0	0	0	0	0	0	0	0	0	0	0	0	0	0	0	0	0	0	0	0	0	0	0	0	0	0	0	0	0	0	0	0	0	0	0	0	0	0	0	0	0	0	0	0	0	0	0	0	0	0	0	0	0	0	0	0	0	0	0	0	0	0	1	0	0	0	0	0	0	0	0	0	2	0	0	0	0	0	0	0	0	0	0	0	0	0	0	0	3	0	0	0	0	0	0	0	0	0	0	0	0	0	0	0	0	0	0	0	0	0	0	0	0	0	0	0	0	0	0	0	0	0	0	0	0	0	0	0	0	0	0	0	0	0	0	0	0	0	0	0	0	0	0	0	0	0	0	0	0	0	0	0	0	0	0	0	0	0	0	0	0	0	0	0	0	0	0	0	0	0	0	0	0	0	0	0	0	0	0	0	0	0	0	0	0	0	0	0	0	0	0	0	0	0	0	0	0	0	0	0	0	0	0	0	0	0	0	0	0	0	0	0	0	0	0	0	0	0	0	0	0	0	0	0	0	0	0	0	0	0	0	0	0	0	0	0	0	0	0	0	0	0	0	0	0	0	0	0	0	0	0	0	0	0	0	0	0	0	0	0	0	0	0	0	0	0	0	0	0	0	0	0	0	0	0	0	0	0	0	0	0	0	0	0	0	0	0	0	0	0	0	0	1	0	0	0	1	0	0	0	0	0	0	0	0	0	0	0	0	0	0	0	0	0	0	0	0	0	0	0	0	0	0	0	0	0	0	0	0	0	0	0	0	0	0	0	0	0	0	0	0	0	0	0	0	0	0	0	0	0	0	0	0	0	0	0	0	0	0	0	0	0	0	0	0	0	0	0	0	0	0	0	0	0	0	0	0	0	0	0	0	0	0	0	0	0	0	0	0	0	0	0	0	0	0	0	0	0	0	0	0	0	0	0	0	1	0	0	0	0	0	0	0	0	0	0	0	0	0	0	0	0	0	0	0	0	0	0	0	0	0	1	0	0	0	0	0	0	0	0	0	0	0	0	0	0	0	0	0	0	0	0	0	0	0	0	0	0	0	0	0	0	0	1	0	0	0	0	0	0	0	0	0	0	0	0	0	0	0	0	0	0	0	0	0	0	0	0	0	0	0	0	0	0	0	1	0	0	0	0	0	0	0	0	0	0	0	0	0	0	0	0	0	0	0	0	0	0	0	0	0	0	0	0	0	0	0	0	0	0	0	0	0	0	0	0	0	0	0	0	0	0	0	0	0	0	0	0	0	0	0	0	0	0	0	0	0	0	0	0	0	0	0	0	0	0	0	0	0	0	0	0	0	0	0	0	0	0	0	0	0	0	0	0	0	0	0	0	0	0	0	0	0	0	0	0	0	0	0	0	0	0	0	0	0	0	0	0	0	0	0	0	0	0	0	0	0	0	0	0	0	0	0	0	2	0	0	0	0	0	0	0	0	0	0	0	0	0	0	0	0	0	0	0	0	0	0	0	0	0	0	0	0	0	0	0	0	0	0	1	0	0	0	0	0	0	0	0	0	0	0	0	0	0	0	0	0	0	0	0	0	0	0	0	0	0	0	0	0	0	0	0	0	0	0	0	0	0	0	0	0	0	0	0	0	0	0	0	0	0	0	0	0	0	0	0	0	0	0	0	0	0	0	0	0	0	0	0	0	0	0	0	0	0	0	0	0	0	0	0	0	0	0	0	0	0	0	0	0	0	0	1	0	0	0	0	0	0	0	0	0	1	0	0	0	0	0	0	0	0	0	0	0	0	0	0	0	0	0	0	0	0	0	0	0	0	0	0	0	0	0	0
N0.HOG0003293	6	9	1	1	4	0	2	3	0	5	2	3	6	9	1	0	2	4	0	1	4	2	3	0	1	2	3	2	5	1	0	5	1	4	5	6	2	1	0	2	9	1	12	3	2	0	3	3	1	1	2	3	0	1	7	1	2	5	7	3	6	0	4	1	4	1	3	4	4	0	2	6	5	1	2	6	3	4	0	7	2	2	5	2	0	3	3	3	1	2	1	3	3	0	1	6	11	2	11	7	7	2	2	0	15	2	3	1	3	2	8	4	1	0	9	3	4	7	3	2	1	5	3	0	3	4	5	2	0	4	11	3	3	3	4	9	4	1	0	2	0	1	4	0	1	1	0	6	4	0	0	3	14	14	3	2	1	1	1	1	11	1	3	1	1	1	1	2	5	1	4	2	5	9	9	5	2	4	2	0	1	1	0	1	3	1	9	4	3	5	2	2	1	0	4	8	0	1	0	6	2	2	1	1	2	1	2	0	2	0	0	4	4	2	1	4	8	1	1	8	4	0	1	8	3	3	0	1	1	1	3	1	1	2	5	2	1	4	1	4	2	2	6	8	0	8	3	4	4	4	3	1	2	1	4	4	0	0	2	2	4	7	2	0	17	3	0	1	5	1	5	0	4	1	11	3	1	0	4	2	1	3	1	0	0	11	2	3	2	3	6	1	2	4	5	6	0	2	1	6	6	7	2	1	4	3	3	0	0	2	0	0	13	2	2	8	14	2	2	0	3	1	3	1	2	2	2	3	4	6	3	1	1	6	6	1	1	3	1	2	0	1	2	0	1	8	3	6	8	1	8	3	2	18	2	4	4	5	1	0	2	4	9	10	4	10	0	3	0	2	3	2	3	2	11	2	0	5	1	1	1	1	1	2	0	1	3	1	1	4	0	1	6	0	7	1	7	10	8	5	6	0	0	6	4	2	13	6	4	0	3	5	1	1	4	3	5	2	2	0	0	1	6	3	1	3	1	0	1	0	3	2	1	10	4	1	3	6	7	2	0	0	8	2	1	1	4	6	2	4	6	3	7	2	2	2	0	2	7	15	2	2	2	1	2	0	1	0	1	11	4	1	3	3	2	3	2	4	9	2	0	3	3	6	0	2	3	3	2	0	2	1	5	3	2	1	1	4	9	3	5	2	6	0	12	5	1	0	1	2	0	0	3	2	2	7	3	1	7	2	3	1	3	2	4	1	0	4	3	0	2	1	0	1	8	0	1	1	9	4	0	1	2	5	2	3	2	1	0	4	1	1	3	11	0	2	1	3	6	1	1	1	2	4	3	1	3	6	7	0	4	3	0	1	6	4	3	0	3	2	2	1	3	2	6	2	3	3	4	9	0	3	0	6	2	1	3	1	4	4	4	0	2	8	1	1	9	3	11	2	2	1	3	1	1	1	3	4	1	1	1	3	1	5	4	2	0	1	5	1	1	3	3	5	2	3	2	3	1	3	0	0	2	8	0	1	2	2	2	0	5	6	2	0	1	1	1	1	1	2	1	1	0	1	2	1	4	13	3	6	0	7	0	3	2	1	2	9	0	9	2	4	1	2	0	1	2	2	1	0	0	7	6	2	0	1	1	0	1	6	0	1	4	3	4	3	1	1	10	1	3	2	1	2	1	3	8	3	6	2	3	1	7	0	10	3	2	1	2	2	0	2	4	6	1	3	4	6	1	5	5	0	0	2	1	1	3	4	1	1	0	2	5	0	2	3	0	3	0	4	1	4	2	0	1	1	1	2	2	2	1	1	1	2	7	0	2	5	1	0	4	1	12	3	1	8	2	3	4	3	0	0	2	3	2	2	0	1	1	5	6	2	0	7	1	9	4	0	6	0	2	1	9	0	1	4	1	0	1	0	6	1	0	7	9	4	3	0	3	5	4	0	7	1	1	1	5	1	1	2	4	3	6	2	7	7	0	2	0	0	1	0	0	3	8	7	2	6	3	3	0	4	0	3	0	3	3	1	3	2	4	0	2	6	1	5	0	5	7	0	0	0	0	2	1	2	1	5	2	1	1	9	5	3	4	7	2	5	0	9	11	4	8	2	0	3	4	3	0	0	2	9	1	2	7	4	4	3	3	2	0	1	0	4	2	2	3	3	6	0	4	0	1	1	1	0	2	3	0	1	4	0	1	7	14	3	3	2	5	4	3	1	1	2	1	2	0	4	3	1	3	3	0	2	0	2	2	2	7	2	1	1	7	1	3	2	4	0	11	5	0	8	0	1	4	3	1	5	2	6	1	3	0	3	2	2	0	2	14	0	4	0	2	0	0	3	1	2	3	4	4	7	8	2	10	5	2	4	2	1	5	2	0	3	4	0	1	5	2	1	9	2	0	7	4	5	1	3	7	3	0	1	7	10	0	2	2	0	1	2	2	0	6	4	6	3	0	1	2	0	7	4	0	1	3	3	4	2	7	0	0	3	3	5	3	0	3	3	4	6	2	3	0	1	4	3	1	3	5	0	1	1	5	2	1	3	0	3	6	1	1	0	1	4	3	3	3	3	1	2	3	2	0	3	1	1	5	1	2	0	3	0	6	12	0	4	6	8	1	0	2	0	14	0	2	6	3	2	0	8	0	2	3	2	0	1	1	2	2	2	3	3	0	1	1	2	3	1	9	0	0	3	1	2	7	1	2	5	0	7	3	1	4	2	1	4	2	4	12	9	0	3	1	2	0	2	12	3	1	3	1	1	1	2	1	0	2	0	1	3	0	4	8	4	5	9	0	5	1	2	2	3	4	3	1	1	0	2	3	4	7	4	2	5	1	1	3	2	0	7	1	4	7	0	0	6	3	8	0	3	1	2	0	3	1	0	1	6	2	1	7	3	2	0	0	9	1	3	3	2	3	0	3	0	2	1	3	2	2	2	0	5	1	4	3	1	1	9	3	9	3	0	2	7	2	1	14	6	1	2	7	3	6	2	2	1	3	8	3	4	0	0	2	8	2	0	3	1	5	3	3	2	3	1	3	8	6	3	0	3	0	2	1	1	9	4	7	5	7	0	2	3	1	1	1	6	17	3	3	6	1	14	2	1	5	0	3	8	8	6	2	2	4	1	0	6	1	3	0	4	0	0	2	0	3	3	5	0	2	11	3	2	6	5	3	2	2	5	1	2	4	0	1	5	5	2	2	1	0	0	7	2	6	0	2	3	7	0	1	1	3	2	5	1	5	1	5	1	9	5	6	2	5	4	4	2	7	4	4	1	0	5	2	7	0	0	10	1	7	0	5	1	8	3	0	0	2	0	0	3	9	0	0	0	5	7	1	1	4	0	3	6	7	2	7	5	2	5	4	9	1	1	0	8	1	3	6	5	3	13	0	2	2	4	0	1	1	3	7	2	5	3	2	1	1	1	0	2	2	0	1	3	2	2	9	4	3	3	11	1	0	0	1	2	1	2	0	1	3	1	3	7	5	0	0	0	0	1	1	2	2	2	1	2	4	4	11	0	0	10	2	3	4	1	4	3	2	1	1	2	9	1	1	0	2	6	6	6	0	3	2	1	2	0	1	0	4	0	5	4	3	4	0	3	2	2	11	0	1	4	4	1	1	0	2	1	2	1	1	2	2	6	2	2	8	5	0	0	5	0	5	0	6	3	0	1	5	9	2	10	0	1	4	5	2	3	6	0	2	4	6	2	5	0	5	7	0	15	1	3	2	12	0	3	1	4	0	6	3	3	0	7	1	1	4	0	0	3	0	2	1	6	0	7	0	1	1	1	5	2	4	4	1	2	1	4	2	1	1	4	8	8	4	8	0	1	0	3	6	1	0	3	3	1	5	5	6	3	3	3	5	4	3	1	6	9	0	1	0	6	5	0	4	1	1	0	1	0	3	2	6	1	8	1	9	1	6	4	6	5	1	1	1	0	5	2	12	1	3	8	4	3	1	6	5	6	0	1	1	4	1	3	3	2	2	4	5	10	3	1	0	6	2	2	1	0	4	9	2	0	9	2	3	3	2	5	1	0	0	0	2	6	3	4	6	3	2	7	0	6	4	4	2	1	1	2	1	0	9	0	0	2	0	9	0	1	1	1	6	2	0	12	0	3	6	1	7	0	5	0	4	1	3	3	3	2	6	0	2	1	2	3	1	1	2	3	10	0	2	2	3	3	5	8	2	4	3	0	1	1	2	0	4	10	8	4	1	10	2	3	2	2	2	10	2	7	0	9	7	2	6	0	1	0	0	8	2	7	3	2	3	7	4	1	0	1	2	3	6	3	2	0	2	3	9	0	4	2	4	1	1	2	1	4	1	0	3	5	1	0	2	4	4	0	1	0	1	0	0	1	7	2	0	2	0	1	2	3	4	0	3	2	1	3	4	5	1	1	3	0	3	2	3	0	3	1	2	0	1	1	1	0	3	2	1	2	4	9	1	2	2	0	1	2	8	5	7	1	3	3	25	1	4	2	6	2	7	0	5	9	2	1	1	0	3	2	2	7	0	2	3	0	5	2	2	2	0	5	0	2	4	4	0	1	3	1	0	2	0	0	7	0	4	0	5	5	0	2	8	8	1	0	3	5	4	7	3	2	1	2	8	3	3	1	1	2	0	8	1	2	4	0	10	11	5	2	2	6	3	1	0	0	5	1	4	6	8	5	0	1	3	11	1	2	0	4	1	4	10	0	1	1	1	4	0	4	9	17	0	1	1	4	3	5	2	10	3	1	1	0	2	0	3	1	4	1	1	3	2	8	1	3	3	4	4	2	3	4	0	0	1	1	4	0	5	1	2	1	2	0	4	0	5	0	4	1	8	2	4	5	4	0	3	4	7	1	7	1	0	2	3	1	2	3	4	1	3	1	3	0	1	2	3	4	7	5	1	1	0	4	3	4	4	5	1	0	1	1	2	0	1	7	12	5	0	3	2	1	0	2	4	0	3	0	1	1	8	0	0	4	1	1	1	3	8	4	7	2	2	4	4	1	0	0	2	3	7	1	4	5	1	3	1	2	3	0	3	1	6	0	1	5	2	3	4	3	8	0	1	7	7	1	6	1	0	6	1	1	2	4	3	8	8	2	0	3	0	11	0	2	1	1	1	2	1	1	2	1	2	3	0	3	2	3	7	7	7	9	0	3	0	7	2	3	3	1	2	3	6	3	0	1	3	2	4	4	3	5	0	0	0	0	0	0	0	7	5	6	1	4	2	2	3	6	2	1	1	3	0	1	2	2	0	2	0	6	4	6	4	1	5	2	7	11	2	1	2	2	1	0	7	4	3	3	2	3	2	4	1	3	6	0	5	4	2	2	4	4	2	2	4	0	1	1	1	3	3	2	6	1	5	2	1	8	2	8	1	10	5	3	0	0	0	7	0	4	1	3	0	1	2	2	2	3	3	3	5	4	1	2	3	4	5	5	1	2	3	11	1	0	0	2	0	5	3	1	0	1	2	1	1	5	3	4	4	3	2	1	2	1	2	11	4	1	0	0	1	3	2	1	1	3	0	7	0	1	1	4	4	2	5	3	0	7	1	0	1	4	1	3	0	0	1	0	3	2	2	3	0	5	4	3	3	2	10	6	3	1	1	4	5	0	1	0	0	0	6	1	1	5	0	1	4	3	1	2	5	0	0	5	0	0	0	11	3	4	5	2	2	3	4	4	3	1	1	1	3	4	8	0	2	0	9	4	7	8	1	1	1	0	3	2	7	0	6	2	4	6	6	1	5	4	2	10	2	5	2	2	7	4	5	2	7	2	3	1	2	2	0	2	5	4	2	3	1	8	4	1	2	1	3	9	1	4	11	3	3	0	2	1	4	2	1	1	3	0	4	0	3	0	0	5	4	1	2	3	1	5	4	3	4	1	0	6	0	8	3	0	2	2	6	3	2	11	1	3	1	1	5	2	3	7	4	0	1	0	1	1	1	0	2	1	1	1	0	16	1	1	5	2	0	2	3	1	3	7	17	3	3	0	1	1	15	1	12	2	4	2	1	1	2	2	0	1	3	2	2	3	4	7	4	2	1	0	2	2	0	0	8	3	6	1	0	1	2	3	1	0	1	3	3	0	17	1	2	0	1	3	1	0	5	5	5	3	6	4	6	1	2	1	1	3	0	1	8	3	2	1	6	1	2	0	1	4	0	1	4	7	0	5	11	0	2	4	8	0	3	5	3	4	4	3	3	2	1	1	3	5	4	1	4	3	3	3	5	2	2	2	2	12	2	13	2	2	2	4	4	2	0	8	4	4	2	2	0	5	0	2	1	4	4	7	3	0	2	7	4	2	12	1	1	7	6	3	3	2	4	0	6	11	3	0	3	3	1	3	3	21	0	1	0	0	0	0	0	0	1	2	2	3	4	3	9	0	2	7	2	1	10	3	4	0	1	2	4	2	0	3	6	3	1	3	3	0	1	1	4	1	4	2	0	1	1	10	2	0	9	3	4	4	1	0	3	0	8	0	1	3	0	0	1	0	3	0	4	0	2	3	4	1	1	2	2	1	2	2	2	4	3	1	3	0	2	7	0	3	1	5	7	1	2	0	1	0	1	1	1	0	8	0	1	0	0	9	3	4	1	11	2	0	2	3	4	6	4	1	2	0	1	2	7	1	1	6	2	6	2	0	2	1	1	3	6	2	5	11	2	6	1	1	1	0	0	0	4	1	3	7	3	1	4	3	2	4	1	3	15	3	1	0	0	11	4	2	0	3	2	8	3	2	0	5	9	1	4	2	7	0	3	5	12	0	4	2	1	0	1	1	2	6	1	9	4	2	3	7	3	0	3	4	5	1	4	1	9	2	3	1	2	4	1	2	0	4	3	0	1	2	0	4	4	2	1	2	2	0	4	3	0	2	2	1	5	6	0	4	1	2	1	5	0	2	1	2	1	3	1	4	0	3	4	3	7	2	4	2	2	7	1	1	5	4	3	4	0	2	4	6	2	0	8	13	0	0	6	2	5	1	2	0	3	5	6	2	3	2	0	2	5	7	1	3	2	2	6	0	3	3	4	1	1	0	3	7	0	2	1	4	1	2	1	1	4	1	2	2	0	1	1	1	11	8	2	3	2	6	3	4	4	2	0	1	4	7	2	1	4	4	1	6	0	0	2	2	1	1	3	0	3	2	6	1	1	4	6	0	6	1	17	0	2	1	2	1	1	4	5	2	18	4	6	1	4	2	3	6	2	3	1	2	1	2	3	6	2	0	3	3	4	1	3	1	2	6	6	1	0	6	2	0	8	2	3	1	0	0	6	2	1	2	0	7	0	2	2	4	1	3	0	1	2	0	5	4	5	4	3	5	3	2	4	1	0	3	2	3	4	1	4	0	2	1	2	5	4	4	5	3	3	0	2	10	5	8	3	4	2	0	0	2	4	6	9	1	6	2	2	2	4	7	6	5	1	3	0	2	2	0	5	5	0	7	1	6	2	1	3	1	2	2	7	0	4	4	3	1	4	4	6	1	2	2	2	2	3	5	2	3	1	3	0	2	6	3	7	0	1	2	2	5	4	0	1	4	0	0	2	1	1	1	5	3	3	1	2	3	2	1	1	3	1	8	1	1	3	1	0	8	1	6	1	3	4	1	3	1	8	3	3	1	2	3	2	2	1	3	2	1	0	4	2	5	5	0	2	7	2	0	6	4	0	6	2	2	4	9	4	1	0	2	0	9	1	3	2	0	2	3	0	2	0	3	1	2	2	0	5	3	2	0	1	0	3	2	1	1	2	7	5	3	4	4	0	12	0	0	1	5	3	4	8	3	2	2	0	5	5	0	7	3	3	1	9	1	1	3	5	0	4	1	0	3	0	0	5	0	1	1	4	1	3	2	2	2	1	10	3	4	4	4	0	5	1	3	3	0	5	2	2	10	3	1	1	1	2	0	2	1	6	1	12	3	1	3	4	3	0	1	8	1	2	6	5	0	2	9	0	2	15	4	0	1	1	5	0	10	7	2	2	1	3	1	3	4	0	1	10	2	3	4	5	2	2	7	2	2	0	0	2	1	0	2	3	1	1	5	0	0	3	6	2	1	6	2	1	2	5	0	2	0	0	4	0	3	2	4	0	6	1	2	6	0	1	5	1	6	3	4	0	5	1	11	6	2	8	7	2	0	1	5	2	7	2	0	3	1	6	5	8	2	0	3	1	1	2	7	3	3	1	1	1	0	7	1	3	2	3	0	0	1	2	0	3	2	0	8	1	0	2	2	2	0	0	1	2	1	3	12	3	5	1	5	0	4	2	2	0	5	3	1	5	3	0	6	2	1	3	6	3	0	4	4	4	0	4	2	0	0	1	4	3	1	8	3	3	3	2	2	10	3	1	7	1	2	0	4	6	0	12	1	9	2	0	1	4	0	4	3	9	1	3	0	4	9	5	0	1	3	1	0	0	2	4	5	3	2	8	5	5	2	10	2	3	2	0	0	8	8	0	5	2	1	1	1	8	3	0	8	1	4	6	3	1	0	3	4	12	1	2	0	0	1	2	5	5	6	5	7	4	1	4	4	0	0	6	2	8	1	0	5	1	2	4	0	3	4	1	2	1	1	2	0	4	1	5	4	11	3	1	7	6	0	0	3	8	0	6	2	0	4	1	0	3	6	4	1	3	3	2	1	0	4	1	5	0	0	0	0	1	3	5	15	4	2	1	0	4	1	0	1	3	4	0	10	3	1	5	4	6	2	0	2	1	5	2	5	10	0	0	3	4	5	2	3	2	1	9	6	1	0	0	2	3	0	3	0	2	2	3	0	5	0	0	0	2	4	3	2	5	0	0	4	5	8	7	5	2	1	3	5	0	1	1	1	1	4	0	2	0	1	6	4	2	9	9	2	4	3	0	4	0	1	2	5	7	2	3	4	0	1	0	0	4	0	2	5	1	1	2	5	3	1	1	3	0	1	5	6	2	1	0	6	2	4	3	16	0	1	2	4	2	5	2	1	3	2	0	4	2	3	1	3	1	0	3	2	2	2	3	1	1	8	1	3	7	6	3	1	1	3	1	5	8	0	2	0	3	2	2	2	3	1	14	4	2	0	2	4	5	3	3	1	3	7	4	2	10	1	0	2	2	2	2	5	2	2	1	1	3	0	2	4	0	5	1	4	2	3	4	1	1	1	0	0	5	0	8	4	0	0	2	9	0	3	2	3	0	7	4	4	0	1	1	0	4	5	10	0	0	4	3	2	4	3	2	5	0	1	0	0	2	2	0	0	0	4	5	3	6	1	2	6	0	1	0	5	3	1	5	0	2	4	0	8	1	8	1	1	2	1	6	0	2	2	7	1	1	6	2	0	7	5	0	1	3	3	9	7	1	1	7	10	5	0	3	7	0	4	2	1	1	2	1	0	1	3	0	4	1	9	6	2	9	3	7	3	2	9	3	3	1	2	1	2	3	1	2	2	2	2	1	0	0	0	4	0	2	4	1	2	3	8	3	4	3	1	0	1	0	4	3	2	4	0	0	2	1	2	12	2	2	7	0	1	2	5	0	2	3	2	1	3	3	9	1	0	5	0	0	3	1	1	3	1	3	3	1	2	5	9	0	2	2	2	0	3	3	6	1	3	2	3	1	1	8	1	2	5	0	0	3	3	3	1	3	2	5	3	5	7	1	0	1	5	1	1	2	2	1	5	0	14	4	2	1	2	2	3	2	5	0	8	0	5	2	2	3	4	2	0	5	0	4	3	2	2	1	1	2	4	0	2	4	5	4	2	2	0	1	1	0	6	10	1	0	0	2	2	0	2	3	2	4	2	1	0	5	2	6	4	2	5	2	2	0	3	1	2	3	3	3	2	3	1	2	0	5	4	7	3	4	1	12	8	1	4	1	2	3	7	2	2	0	8	3	0	1	3	1	3	2	12	2	4	0	2	1	0	2	7	3	3	4	3	0	1	5	4	0	2	1	2	11	4	5	2	8	2	1	1	9	5	9	8	4	0	4	1	1	0	4	1	1	2	4	5	2	9	4	6	1	4	0	2	2	0	3	3	5	2	0	10	3	6	0	3	4	3	6	1	5	6	2	0	0	8	5	0	1	2	2	0	4	3	1	5	1	12	2	3	0	0	4	0	0	2	2	7	2	8	3	4	1	2	6	2	2	1	4	3	1	1	0	10	2	5	3	3	2	7	0	11	7	1	1	0	3	0	1	8	1	6	3	1	0	5	6	0	0	1	2	1	4	1	2	2	4	2	1	6	0	5	11	1	1	0	1	6	3	5	4	2	6	5	5	1	2	9	0	2	4	1	15	1	6	2	6	7	0	0	1	0	3	3	8	0	4	3	1	1	0	1	6	5	1	5	3	3	0	0	0	4	0	11	5	0	5	2	2	5	8	1	0	2	4	4	2	7	2	3	6	1	7	4	2	0	2	0	0	1	0	4	0	0	4	13	3	2	3	2	6	4	5	5	0	6	7	1	7	1	2	2	0	3	3	10	7	3	5	3	1	2	3	6	3	2	1	3	1	0	3	0	0	2	5	3	4	3	7	2	4	1	0	0	9	2	5	6	0	4	8	4	8	0	5	3	2	2	3	7	2	0	0	4	8	7	2	3	0	7	3	3	4	4	1	0	5	0	2	2	3	3	2	5	0	0	0	6	2	8	3	0	5	1	6	2	2	1	2	1	0	1	6	7	4	3	3	4	1	8	4	9	2	0	3	0	3	7	7	1	8	3	2	1	0	2	2	0	3	1	4	1	4	7	6	3	1	3	0	4	0	6	2	3	7	1	2	0	3	2	2	3	14	1	2	0	3	3	0	1	0	4	4	0	8	2	2	9	5	3	2	2	4	5	4	0	3	1	3	2	5	1	4	0	0	0	0	2	1	4	1	3	3	2	3	3	1	2	0	5	0	3	3	0	0	8	1	3	6	0	1	2	1	1	1	3	0	1	4	2	3	4	2	0	6	0	6	1	1	5	9	0	1	7	4	4	1	2	2	6	2	4	2	4	1	1	6	5	4	1	1	1	0	1	5	2	1	4	0	2	2	12	3	6	6	2	2	1	3	6	0	9	2	0	1	3	10	1	2	3	8	3	0	2	0	2	3	2	4	3	0	2	2	11	1	1	4	9	1	2	0	9	6	0	2	1	2	0	1	5	0	4	10	6	1	7	4	0	1	5	1	2	6	2	1	1	3	7	0	4	1	11	4	5	3	0	2	3	1	6	0	2	1	1	5	3	2	4	0	2	1	2	5	3	3	0	0	2	2	0	0	2	7	1	4	1	1	5	0	2	1	1	3	1	1	3	8	2	3	1	10	0	0	0	1	0	3	1	7	6	1	6	8	0	1	1	4	1	2	1	0	3	2	3	2	4	5	2	0	1	0	2	1	0	3	1	2	2	4	0	1	1	1	4	0	4	0	8	2	0	0	1	1	0	3	6	1	8	0	2	1	5	1	0	4	2	5	2	2	3	4	4	6	0	15	0	1	2	6	3	1	0	5	3	0	0	0	1	3	0	1	8	2	4	5	1	3	3	1	6	1	1	1	0	10	1	0	6	12	5	4	0	0	3	3	7	3	2	4	0	1	1	1	2	3	4	12	0	2	5	6	2	3	2	2	18	5	0	2	1	0	2	1	1	2	6	3	1	12	5	1	1	1	5	4	3	3	2	0	4	4	4	3	1	2	2	1	4	0	0	3	5	1	0	4	4	3	0	0	4	2	3	9	3	0	3	1	0	0	6	4	0	1	0	2	4	11	2	1	4	4	1	2	3	22	5	0	3	3	3	4	1	2	4	3	2	1	1	6	7	2	3	4	6	3	0	4	8	3	3	1	2	5	5	4	1	0	2	2	1	4	4	7	1	1	1	1	6	2	8	1	1	2	6	2	2	6	3	2	6	15	3	7	6	12	2	2	1	1	0	3	11	7
N0.HOG0001448	18	40	3	7	5	1	2	4	1	7	3	2	8	18	4	2	4	3	2	2	3	1	5	0	0	0	3	1	3	1	2	10	8	6	27	4	0	10	0	1	9	3	6	1	12	5	3	4	12	3	2	3	1	5	7	102	2	12	4	69	6	1	10	10	2	3	21	9	5	0	2	4	1	3	2	2	3	7	8	6	2	5	18	3	4	4	2	5	4	0	2	15	8	3	3	4	7	1	4	8	8	98	4	2	12	4	6	7	2	3	9	1	2	1	4	3	1	4	3	5	5	5	7	2	8	0	2	6	2	7	7	7	9	1	4	10	0	4	5	0	3	2	2	0	1	3	0	10	0	0	4	6	11	10	9	1	2	2	0	1	2	2	0	60	3	1	3	0	3	2	6	4	6	6	12	4	9	12	3	2	7	4	0	0	8	3	30	4	1	4	0	0	2	2	4	6	2	2	1	10	2	0	5	4	1	96	3	3	2	4	0	5	1	3	1	6	16	13	4	8	7	2	6	7	2	5	0	3	6	7	3	0	1	7	4	7	2	1	0	1	2	13	4	28	0	2	14	2	21	2	4	3	2	1	1	5	0	2	5	2	3	0	5	0	14	11	0	0	13	1	15	1	3	7	4	2	3	5	5	3	3	5	0	2	0	10	2	0	3	2	3	1	0	2	0	12	2	87	1	1	8	2	1	7	4	3	4	5	3	4	0	0	11	1	0	7	9	4	2	1	5	12	16	3	2	0	3	4	4	4	15	1	3	0	0	3	4	7	3	0	55	2	1	2	3	7	17	3	13	0	5	17	4	10	14	3	6	17	6	0	4	7	11	13	5	15	2	5	2	75	3	2	1	1	16	1	4	7	1	1	2	4	3	1	2	5	5	0	2	5	68	3	8	1	2	3	36	9	2	7	6	3	93	72	0	7	11	14	2	0	2	8	1	2	6	1	4	0	2	0	0	1	9	6	0	19	3	0	0	0	4	5	0	7	1	1	4	10	5	6	2	2	4	1	84	6	17	9	79	10	6	3	18	4	4	15	3	5	14	33	2	4	6	5	7	2	5	6	2	18	1	3	3	5	2	3	0	8	5	7	0	3	5	7	3	2	5	6	6	1	2	7	6	25	4	0	4	2	8	95	5	2	2	4	16	5	2	0	1	2	1	3	3	1	2	8	2	69	9	4	7	2	1	1	1	8	0	6	3	0	4	4	1	1	2	0	3	3	4	4	6	4	5	4	2	3	3	2	0	6	2	2	13	15	0	5	3	5	3	3	4	0	4	13	3	1	3	27	17	1	1	73	0	2	10	12	4	2	1	4	1	13	3	2	20	2	1	17	2	10	4	3	2	15	1	3	0	4	2	5	7	0	2	4	2	6	5	2	1	4	0	1	13	4	3	3	6	5	2	2	3	4	3	2	0	3	0	2	0	1	1	1	5	5	86	2	1	2	4	4	0	1	2	7	0	3	2	1	84	0	11	20	8	3	1	2	5	0	4	5	10	6	4	4	4	5	6	14	5	9	2	5	0	5	1	2	4	4	2	12	1	5	14	2	2	12	3	5	3	0	2	62	7	10	2	1	1	11	3	3	84	6	6	84	3	2	0	5	9	75	0	7	3	58	2	1	7	2	12	2	1	4	12	6	8	2	1	2	5	1	2	3	1	7	2	4	2	3	1	9	6	2	3	7	1	3	10	6	4	1	2	12	4	0	2	3	1	1	0	4	3	1	1	0	1	26	3	14	3	4	0	2	7	4	7	3	2	5	1	5	6	3	13	1	1	14	2	2	10	1	3	2	3	23	2	2	0	87	6	12	16	0	2	2	1	5	2	3	4	2	6	3	11	0	1	6	0	5	5	7	8	1	2	14	7	10	2	0	6	8	1	4	7	0	4	0	3	0	4	2	1	2	3	3	4	11	1	1	3	1	1	1	1	1	14	8	5	7	1	3	1	3	1	3	2	1	9	1	7	1	3	5	89	8	6	2	2	92	19	1	4	2	3	5	2	2	2	25	1	0	2	11	4	93	3	36	3	7	4	5	7	8	8	3	0	11	1	1	0	1	1	12	1	8	4	6	7	1	2	3	4	1	1	8	4	2	7	0	8	0	3	78	102	2	3	0	6	3	104	5	8	1	3	1	5	6	7	2	8	0	5	12	4	1	3	9	2	2	2	86	0	2	6	2	1	5	5	1	5	2	0	3	3	29	6	3	4	7	0	5	1	4	16	4	58	2	2	3	3	4	4	5	0	1	2	3	1	6	8	2	5	1	1	0	5	3	5	2	6	8	2	19	15	5	3	2	1	5	15	5	25	2	2	1	5	0	3	9	17	2	10	1	8	9	1	2	4	12	7	2	2	8	14	18	3	1	1	3	3	4	5	2	12	0	12	15	3	2	6	0	23	2	0	2	7	4	11	3	11	66	2	4	1	2	0	2	3	4	4	3	5	13	0	1	0	5	4	4	8	1	0	70	9	2	0	7	3	0	17	2	4	2	5	1	13	7	7	5	2	0	6	4	0	4	5	2	3	2	1	3	0	0	22	11	9	5	5	11	2	69	77	0	16	2	3	3	2	1	3	9	90	9	6	2	2	44	4	5	75	0	4	3	4	20	3	4	1	4	4	2	2	3	6	2	9	4	22	19	4	11	2	1	4	0	2	1	4	8	12	5	0	1	3	14	2	2	7	6	6	17	75	14	0	4	2	1	4	0	1	4	3	6	2	1	3	12	0	11	0	2	3	3	2	3	4	2	0	36	4	4	5	3	3	0	3	3	14	3	6	86	3	10	7	2	2	10	1	5	1	3	2	2	2	6	3	81	1	4	4	2	23	2	4	0	1	5	3	3	2	3	3	1	6	0	10	4	1	1	3	5	0	17	35	8	9	1	3	8	2	8	1	4	0	6	67	5	7	6	11	7	2	0	3	5	1	79	0	30	1	10	1	1	6	16	7	3	1	3	10	1	1	4	3	0	3	9	6	4	2	4	4	11	5	5	4	1	10	13	6	3	5	6	0	4	2	5	15	7	10	3	5	10	2	2	7	2	1	8	5	6	3	2	5	2	0	2	3	3	1	6	0	90	5	12	3	2	6	7	11	9	72	0	7	6	1	6	0	1	3	0	22	0	6	9	0	5	1	1	1	0	3	2	4	3	0	5	4	9	3	2	4	2	1	2	6	8	8	0	17	4	2	2	16	3	6	8	17	3	7	3	2	6	4	0	1	1	21	7	2	0	2	6	13	2	3	4	4	80	9	2	7	1	1	6	6	14	2	4	4	2	4	8	3	14	12	1	4	1	4	20	4	3	3	5	7	7	2	3	7	18	7	6	4	13	0	2	3	5	6	1	27	3	1	6	11	4	3	11	14	43	0	4	3	6	10	0	10	13	4	0	3	4	2	2	4	9	2	8	4	1	4	13	8	4	1	3	2	4	2	4	21	71	3	68	3	9	10	5	1	16	1	1	2	2	4	3	4	6	1	4	17	2	6	2	2	8	11	11	99	87	4	0	5	4	3	4	2	1	7	2	1	2	3	7	0	2	6	3	4	2	6	5	0	5	1	0	2	0	1	0	77	5	1	73	14	7	2	3	2	5	8	3	5	0	1	1	1	7	2	15	3	3	2	1	1	4	14	0	3	2	17	0	0	2	5	6	5	9	6	2	6	3	100	2	81	0	0	4	81	5	2	1	1	3	0	1	0	18	1	7	2	3	0	2	4	3	1	3	5	3	7	0	5	4	3	2	2	0	5	10	9	2	0	18	0	2	1	83	10	5	2	4	6	1	14	4	9	4	10	5	6	3	2	4	7	8	4	4	2	3	6	2	2	0	1	9	0	7	1	5	6	1	16	3	5	13	2	4	5	12	1	5	1	4	6	0	15	1	1	11	8	4	9	3	3	6	81	2	3	6	3	6	2	6	0	71	2	7	5	19	0	3	3	0	4	2	2	14	3	1	3	1	1	3	0	18	2	3	4	2	7	5	4	18	6	1	4	26	2	4	3	2	2	72	2	10	2	5	4	0	77	5	1	11	2	9	6	9	6	5	5	14	0	4	4	2	4	0	2	4	4	38	4	0	5	1	5	3	3	4	4	2	3	2	3	3	7	5	2	7	13	2	12	4	7	7	16	0	3	2	1	2	6	7	13	12	4	9	1	4	3	1	1	3	2	2	3	5	5	2	7	4	2	0	0	17	2	13	1	3	4	5	6	3	2	1	1	2	4	1	0	1	3	3	6	3	2	6	6	0	0	2	1	3	10	7	1	3	2	2	9	11	6	0	1	2	13	25	3	1	5	2	3	2	2	3	1	3	5	18	2	2	9	1	1	4	7	2	5	5	0	11	1	1	6	3	8	3	8	6	0	0	6	2	5	0	7	3	8	7	3	2	5	1	4	8	12	20	13	11	10	1	1	6	1	6	10	4	3	7	6	6	1	2	4	8	6	18	0	2	2	7	4	5	6	3	3	3	8	1	25	5	4	3	1	0	0	0	0	3	2	1	1	4	3	20	2	6	6	11	4	0	6	3	19	1	4	5	1	3	16	45	5	3	3	6	2	6	4	69	0	3	11	34	6	1	4	3	2	3	0	2	5	3	6	1	17	4	0	6	1	3	3	3	4	2	5	3	6	0	73	4	2	6	3	8	18	9	36	2	1	2	5	32	1	25	1	4	70	1	0	4	10	0	4	2	3	2	4	13	6	3	11	2	2	2	6	1	3	5	6	21	3	3	8	2	9	4	0	6	1	0	3	1	2	1	9	5	1	5	8	1	2	2	14	7	9	2	0	5	14	1	5	5	3	4	13	0	5	4	4	3	1	2	1	85	5	0	0	12	2	82	7	6	0	1	1	84	2	1	1	6	7	1	4	4	0	4	0	3	5	2	1	1	1	3	16	4	0	8	42	0	1	3	5	7	0	1	4	18	1	2	0	3	0	2	1	70	5	1	32	1	1	3	1	2	2	3	8	2	1	5	5	2	4	5	3	1	7	9	7	5	6	1	77	10	1	0	0	8	80	2	19	5	0	5	2	7	70	5	6	3	1	7	1	0	29	1	3	4	0	4	1	5	3	3	9	20	2	2	3	4	0	1	0	3	5	21	88	89	0	3	6	3	5	4	4	4	1	2	1	2	4	3	1	9	21	0	6	12	3	2	3	9	7	3	1	3	2	1	3	3	4	6	0	3	3	5	5	0	3	5	8	3	8	12	58	1	2	4	10	8	2	2	1	2	2	1	0	6	5	0	4	7	3	5	2	1	1	6	5	0	4	2	0	4	11	78	3	3	15	3	5	33	1	7	3	13	4	10	2	1	6	3	1	8	1	5	2	0	8	4	1	75	2	3	3	5	3	1	1	1	3	8	1	1	1	0	4	3	1	3	0	3	3	3	1	4	0	1	1	4	1	1	1	7	6	2	5	0	6	10	4	1	4	7	2	2	0	0	0	5	1	2	3	3	1	92	0	4	7	2	5	9	3	1	2	2	3	5	2	1	0	5	3	2	0	1	2	2	0	0	7	1	9	8	1	3	3	0	20	6	4	1	3	0	7	5	2	3	5	9	4	4	2	5	4	2	1	3	2	2	4	9	1	11	2	2	69	3	2	14	3	4	11	4	2	11	4	0	3	5	1	1	3	8	1	7	3	2	1	4	17	2	5	2	2	11	7	9	5	8	1	8	1	1	2	1	5	3	2	4	5	1	6	8	20	3	2	21	5	4	1	3	4	8	8	5	3	2	6	5	2	8	14	3	4	2	1	1	3	1	3	3	4	18	3	0	1	3	1	6	2	2	2	5	90	72	128	2	4	5	0	7	3	8	2	2	4	1	8	4	7	11	16	1	2	2	63	2	6	4	76	3	2	3	3	1	3	2	2	1	9	2	3	20	91	3	11	3	0	2	4	4	2	18	10	7	2	6	6	0	4	2	4	4	14	2	0	2	4	0	6	0	0	0	0	2	5	3	1	1	2	2	2	5	1	4	9	0	11	2	3	4	1	5	3	0	1	2	1	2	32	1	6	3	3	7	3	11	3	8	11	11	5	5	7	10	0	4	3	3	1	11	7	3	0	1	2	62	3	0	6	5	0	7	3	4	0	5	10	0	0	3	11	0	1	4	1	6	4	35	4	5	5	2	0	10	4	0	7	3	3	5	1	5	2	2	78	5	2	8	5	5	3	7	2	0	3	4	14	7	1	16	2	15	5	4	1	2	1	18	3	2	5	2	4	11	13	3	2	4	2	2	9	1	6	1	5	10	3	0	125	2	1	3	5	13	4	3	73	1	4	2	6	4	3	1	4	5	2	29	9	0	3	5	0	2	0	2	1	1	1	2	25	5	0	5	1	12	3	6	2	0	14	2	5	0	4	3	1	4	2	4	1	2	6	116	6	24	1	1	8	69	6	4	3	3	0	0	7	5	4	5	5	1	7	2	9	1	3	3	2	2	3	9	1	5	5	9	4	7	2	5	1	3	2	2	11	18	11	0	1	2	2	12	2	3	16	0	1	2	0	32	81	4	1	4	1	2	3	3	7	0	5	5	12	8	1	4	7	0	0	6	3	5	9	6	1	12	2	2	2	4	2	13	6	10	9	1	5	1	5	3	12	2	1	20	0	3	3	1	1	7	2	18	15	0	54	1	6	7	6	3	0	2	5	5	1	1	8	2	7	2	4	4	16	2	1	9	5	0	91	1	4	1	0	5	12	18	5	2	2	109	1	8	1	1	2	3	9	1	10	0	6	4	1	5	0	3	4	3	4	1	3	4	2	4	0	8	2	6	4	0	5	1	4	76	20	5	3	1	1	5	1	2	0	5	1	12	1	5	8	3	0	11	5	2	6	5	5	0	20	4	4	6	49	5	3	3	10	4	7	3	2	2	7	16	4	2	12	5	1	1	6	0	16	2	0	5	10	3	4	5	2	2	0	5	6	14	6	8	5	1	6	1	14	6	9	1	3	13	5	8	2	3	5	3	3	1	1	69	1	10	3	2	2	0	1	3	13	2	2	1	8	6	1	6	2	3	3	1	5	8	0	0	0	8	2	5	5	1	1	1	1	2	6	3	22	3	4	54	1	9	2	4	3	1	28	1	1	4	2	6	1	4	17	2	11	8	11	1	5	1	4	5	3	0	10	2	0	5	2	3	88	2	3	6	12	2	1	3	1	20	3	4	9	9	4	3	2	2	12	4	2	2	7	3	5	2	7	0	1	6	4	1	0	1	3	4	4	1	3	5	1	1	0	3	3	1	6	3	2	0	2	5	8	1	25	0	1	2	1	7	5	11	0	6	1	5	2	9	8	28	85	8	1	0	87	3	2	3	14	0	4	2	4	4	13	19	0	3	1	2	4	3	1	1	5	3	1	9	4	13	1	2	2	7	2	0	3	3	4	0	9	5	8	1	2	5	7	0	3	7	5	7	2	6	19	3	2	9	3	2	11	6	2	4	2	4	8	0	3	2	2	5	4	10	5	0	3	9	4	4	10	2	3	2	1	4	3	10	1	3	3	1	2	15	5	2	2	6	2	0	5	97	9	8	4	6	4	0	2	0	8	5	1	6	5	5	5	7	9	1	3	5	1	2	6	0	2	8	17	1	8	16	10	91	3	5	0	3	1	2	4	1	2	8	8	7	1	1	5	5	1	3	2	2	2	1	1	4	10	2	4	1	3	7	11	5	17	1	1	5	2	0	1	5	9	67	1	3	3	1	2	10	10	2	15	8	0	0	10	91	8	1	5	5	4	0	0	4	75	0	2	0	9	2	4	1	6	1	4	5	4	12	13	10	2	3	2	3	0	4	2	3	15	1	91	6	1	6	3	2	3	7	5	2	2	1	6	16	6	7	0	5	2	3	2	4	4	16	6	2	3	9	3	10	12	5	0	1	1	10	0	3	4	3	7	2	3	1	1	2	2	1	11	2	2	2	23	2	2	87	9	4	2	6	23	2	1	1	86	26	2	6	5	0	5	3	9	5	6	5	4	2	9	1	4	4	2	3	5	85	4	1	0	6	1	2	1	0	4	19	5	5	0	1	3	3	0	21	0	2	4	8	5	1	2	12	4	10	3	2	1	5	1	4	17	86	0	4	4	6	2	3	4	14	0	1	4	3	12	5	5	16	1	4	0	6	1	2	3	3	0	5	3	1	0	3	4	2	2	1	3	1	2	8	4	8	3	2	1	2	9	1	2	10	1	4	12	6	91	2	2	3	2	5	5	2	5	3	7	2	5	75	1	1	1	20	1	2	13	2	5	1	5	2	3	14	4	5	2	2	4	2	13	2	13	1	14	1	6	1	2	2	3	3	5	1	6	67	16	15	6	0	2	21	2	5	2	0	3	12	3	6	16	1	13	3	9	4	4	7	0	70	16	5	0	13	2	3	5	6	6	6	0	6	1	2	2	3	3	4	11	7	11	1	3	1	2	2	3	10	11	8	23	2	5	3	24	5	0	1	11	1	1	2	1	5	3	0	5	0	1	2	2	4	0	0	3	2	2	2	13	4	10	33	9	3	5	0	3	5	10	3	4	10	2	1	2	11	4	11	16	2	0	8	2	1	0	5	1	1	1	1	1	0	0	2	4	8	12	2	4	1	9	2	2	0	5	2	1	18	1	3	8	19	9	4	0	3	1	3	4	4	3	0	4	67	9	1	2	7	4	3	4	5	5	4	1	2	0	0	2	37	1	1	5	4	6	6	62	0	0	10	6	3	3	0	0	6	4	17	13	2	2	6	7	7	1	3	2	38	2	1	2	1	2	6	6	1	5	27	6	4	2	2	0	2	0	80	9	4	0	2	2	5	1	3	4	2	17	1	5	2	0	2	4	4	9	4	1	3	2	2	2	6	2	3	3	13	1	3	17	3	1	3	1	3	5	11	6	0	0	6	0	11	7	1	68	3	3	3	1	13	2	2	8	2	1	3	1	4	2	6	4	4	2	0	71	4	7	20	0	3	78	2	1	0	3	1	22	1	84	0	3	6	4	4	7	1	3	6	7	2	2	0	59	1	2	5	6	9	8	1	4	1	1	0	2	8	0	72	4	8	1	3	4	10	92	6	0	0	5	2	11	5	3	1	2	10	90	1	73	12	9	3	7	5	5	1	5	6	4	3	5	1	2	2	2	2	1	5	8	6	1	23	4	0	6	13	94	0	4	1	7	18	7	3	3	4	0	2	0	3	0	3	8	7	7	4	0	15	0	4	8	6	5	3	8	1	6	1	8	1	2	3	2	0	7	3	3	1	4	2	15	5	2	2	5	4	1	0	2	8	7	3	8	4	109	8	2	1	4	6	0	4	4	11	58	5	6	5	9	2	0	23	2	2	0	3	7	2	10	7	5	0	8	6	10	1	4	6	8	1	4	2	3	5	1	11	3	3	6	1	0	1	1	6	3	4	77	0	0	70	120	4	12	0	1	1	0	3	4	3	1	2	2	2	0	5	3	13	5	9	5	0	2	11	1	2	3	56	6	4	1	2	3	0	0	6	4	5	1	0	4	25	1	77	1	2	3	4	3	1	7	11	0	0	3	2	4	2	4	3	4	5	4	5	23	4	5	15	3	0	2	4	2	3	3	17	0	4	5	3	2	0	9	4	2	7	4	3	3	3	3	12	4	2	10	2	3	1	3	3	0	3	0	4	2	2	4	3	3	2	1	0	3	6	1	7	10	4	2	3	0	5	2	0	10	2	71	5	1	3	10	6	6	2	5	1	5	6	2	4	8	8	2	3	3	0	2	0	3	2	75	1	4	2	5	2	12	20	53	8	3	5	5	18	4	6	3	24	8	2	4	10	4	4	2	16	4	3	8	5	4	2	90	4	6	4	3	14	1	2	82	1	3	1	2	1	4	7	3	1	11	97	1	2	6	3	3	12	3	1	3	0	2	4	5	3	5	0	1	2	1	4	90	3	3	2	1	6	3	0	1	5	1	2	0	12	5	2	0	6	27	4	12	1	8	7	0	0	0	7	8	0	2	3	4	2	2	6	15	4	1	6	3	1	3	1	1	0	0	4	8	12	0	4	2	1	3	3	9	3	3	1	5	2	2	3	8	12	2	4	54	1	1	3	1	11	4	4	3	0	2	3	0	2	2	7	1	3	6	4	3	1	0	0	1	1	5	3	2	7	12	2	2	6	0	9	10	1	1	1	6	4	5	6	4	9	2	3	6	0	4	135	3	4	4	2	9	3	3	3	5	2	0	0	1	0	3	2	13	0	12	4	0	3	0	1	3	4	15	6	1	7	1	6	7	10	0	7	3	1	16	8	4	15	11	11	3	2	2	6	1	17	4	4	3	7	10	6	0	2	2	4	2	2	3	3	2	2	10	8	2	1	3	7	10	2	4	4	1	2	5	1	20	9	3	6	0	4	1	6	21	98	20	1	93	1	3	8	8	0	3	0	4	3	2	3	4	4	5	4	2	7	5	1	6	0	35	0	2	68	5	21	1	2	9	87	16	8	12	3	3	2	4	3	3	6	2	2	8	6	3	7	5	12	3	1	2	2	4	1	4	2	0	4	5	4	3	8	1	2	7	5	3	12	5	5	7	3	3	0	80	0	64	9	0	3	4	2	0	4	7	4	4	5	5	5	85	0	2	5	20	5	7	5	88	4	1	1	2	1	2	0	4	4	5	0	12	5	5	3	4	3	0	8	2	7	2	12	2	2	4	1	15	2	78	3	11	1	2	1	3	84	1	9	0	5	1	6	5	0	5	14	4	9	5	10	4	2	0	4	3	4	3	2	24	1	6	2	4	0	0	7	5	8	5	4	4	6	10	17	3	2	4	7	13	0	1	2	0	3	2	1	9	5	6	3	0	0	0	7	5	2	7	12	2	6	4	75	5	1	8	2	3	2	2	3	1	7	4	11	0	3	12	3	3	13	5	5	5	6	20	5	16	3	6	0	0	16	2	3	1	10	0	1	0	1	3	3	2	2	6	2	3	6	0	13	2	4	4	0	2	3	5	9	9	5	0	5	2	0	3	1	3	7	0	2	6	9	1	5	4	3	1	7	6	7	12	4	4	1	1	3	7	6	4	3	6	11	2	4	4	2	9	8	0	4	2	15	2	7	1	11	0	76	5	8	1	13	6	3	1	3	0	3	4	6	11	0	4	12	5	2	4	2	4	7	1	5	3	1	3	4	1	1	0	6	10	8	12	6	9	5	0	3	2	11	16	0	2	3	7	3	4	0	17	0	4	4	3	3	4	3	7	1	1	24	2	2	2	7	7	3	1	94	1	3	52	2	1	9	3	1	4	1	0	3	0	0	7	4	5	0	4	2	0	0	6	0	2	10	1	23	2	3	0	2	7	0	0	4	1	12	2	1	5	12	3	71	20	2	1	1	2	5	4	2	4	2	11	11	3	4	8	1	4	3	2	73	0	2	0	2	0	1	5	1	5	6	1	2	0	1	0	12	4	7	1	1	5	7	4	9	2	3	13	2	4	19	3	9	0	2	3	2	1	4	1	13	5	8	11	5	1	7	0	30	7	2	0	11	4	0	6	7	1	3	3	0	4	0	1	5	18	6	1	0	1	3	3	0	1	3	0	17	0	1	3	2	0	7	2	3	0	0	19	4	1	4	14	0	4	0	0	12	2	2	8	1	2	3	1	2	4	4	4	6	3	8	8	2	6	1	4	5	2	3	0	2	12	4	0	3	3	2	2	3	3	3	86	3	2	3	3	3	5	4	4	3	2	2	1	7	7	6	2	1	14	0	5	1	2	2	2	2	13	3	21	3	7	55	0	8	3	3	0	1	4	3	2	3	3	0	2	6	11	83	34	5	9	2	4	3	4	5	3	19	6
N0.HOG0002751	0	6	0	1	5	2	3	4	3	4	1	0	3	20	1	2	9	0	6	2	5	10	0	0	1	8	1	18	2	12	1	15	5	0	1	2	6	0	0	0	3	16	3	0	5	10	1	5	1	2	22	2	0	1	0	56	33	4	1	42	2	28	5	0	6	1	12	7	2	0	1	1	0	2	4	0	1	4	2	2	6	17	3	0	1	0	2	30	1	1	6	3	5	1	0	1	0	5	8	7	17	36	1	11	30	12	2	0	2	0	12	0	9	8	6	6	6	7	0	5	5	3	1	0	2	0	1	2	2	1	0	19	10	1	3	5	15	20	2	0	2	1	0	0	0	3	0	23	0	4	8	1	12	6	4	0	1	1	18	2	0	2	0	49	6	1	1	3	2	2	3	6	2	9	10	40	9	15	24	21	3	1	0	3	3	4	22	28	0	2	0	0	0	22	1	24	3	4	10	17	4	1	9	4	1	37	3	3	8	1	3	13	0	2	33	2	3	14	0	1	1	0	1	3	2	0	0	4	0	0	11	4	28	15	0	3	5	1	0	1	28	1	5	3	1	0	14	1	1	0	2	4	4	3	0	4	0	1	23	0	13	1	0	3	45	0	0	1	3	5	9	5	5	9	11	0	3	0	0	3	28	16	0	5	3	1	1	14	2	0	0	2	1	8	11	24	0	38	0	0	17	0	4	3	1	0	2	2	1	5	0	0	8	5	0	0	24	14	5	10	18	5	4	12	0	1	3	0	10	9	19	1	1	0	24	1	2	2	5	19	31	8	10	2	9	4	0	22	6	6	0	1	18	3	3	5	0	4	4	0	2	7	4	13	15	10	1	0	0	50	4	0	1	1	6	14	3	6	13	2	19	2	3	0	33	3	5	1	0	4	46	0	4	3	23	6	6	1	1	12	0	2	43	74	0	0	7	14	4	2	1	3	1	3	16	0	5	4	5	0	5	5	5	5	4	7	1	0	0	40	8	0	0	3	34	46	1	0	21	0	0	9	1	2	39	1	8	3	54	6	23	2	39	25	6	3	2	0	7	17	1	22	23	0	8	0	0	2	0	16	4	0	1	1	0	14	2	15	3	14	6	8	10	8	9	0	3	5	1	1	1	0	0	1	3	0	0	1	8	53	0	0	27	3	22	3	3	0	2	20	1	2	2	7	0	0	5	44	1	1	3	24	2	1	0	1	0	4	0	10	0	6	40	6	0	0	0	0	0	0	1	0	3	10	8	2	0	0	3	1	1	2	5	22	2	15	6	14	17	1	6	0	1	5	6	1	1	13	5	0	9	46	8	3	21	9	8	19	0	1	1	0	7	2	7	0	3	17	12	13	2	18	5	7	8	6	13	18	9	7	27	3	1	14	0	0	5	2	0	9	0	2	3	4	7	1	5	0	6	4	3	0	1	1	19	0	1	3	0	1	5	0	7	0	58	3	5	3	2	24	3	0	3	15	4	1	0	0	27	10	6	4	1	7	4	2	13	0	2	2	22	2	1	3	1	1	16	2	21	5	2	6	2	12	6	0	1	1	1	7	0	1	2	0	6	8	0	10	2	0	0	47	13	3	1	0	3	3	1	9	38	2	15	65	0	16	0	15	1	51	10	4	16	14	1	6	27	2	6	1	0	0	6	0	7	0	21	2	6	0	2	9	6	2	2	0	0	1	1	3	2	8	15	7	7	0	2	25	0	0	5	2	3	3	0	16	0	16	0	1	3	0	0	0	0	24	2	0	0	0	4	0	11	4	24	1	1	15	0	9	4	1	9	0	0	6	0	2	12	3	0	11	0	6	14	5	0	42	3	23	7	18	0	2	4	0	2	33	0	1	0	0	3	5	1	6	1	1	3	3	6	0	2	7	13	7	1	0	2	1	1	0	2	0	6	4	0	3	1	7	4	10	8	13	0	4	0	2	2	33	0	7	6	29	9	0	1	3	7	6	27	15	1	18	1	4	3	0	1	1	0	3	61	15	0	1	0	37	0	1	0	3	5	4	2	3	0	2	0	0	3	2	3	41	0	2	1	3	1	1	4	3	9	4	1	1	29	0	2	3	0	9	0	16	0	5	0	5	7	0	0	2	1	29	5	0	4	1	19	3	1	37	34	0	3	1	0	14	40	0	0	1	2	0	18	0	1	2	5	0	0	1	2	2	39	0	0	0	8	36	0	1	0	9	3	22	5	6	0	0	12	14	0	21	2	11	10	3	1	1	3	10	3	0	35	4	34	19	0	0	9	1	2	6	9	3	0	0	3	1	0	18	2	4	1	0	3	6	27	0	32	13	3	10	0	0	2	9	5	0	18	1	0	3	11	1	2	0	11	5	8	2	12	9	0	0	4	1	6	0	1	0	4	8	12	2	3	0	6	4	3	9	2	7	4	4	5	1	1	3	7	7	1	2	0	0	2	7	2	32	3	7	0	0	8	0	0	0	0	0	2	4	2	2	12	13	0	0	7	3	0	46	3	0	1	9	2	0	25	2	4	1	5	48	11	8	2	13	0	0	29	1	18	9	0	0	1	5	0	0	6	0	8	5	2	14	3	8	0	31	44	2	1	5	19	2	2	19	0	5	33	10	6	1	3	14	4	4	50	0	1	3	1	4	7	8	1	3	18	3	0	1	5	5	1	2	4	3	9	3	1	1	25	1	1	1	3	36	3	1	0	2	1	1	0	19	24	0	0	7	39	2	0	2	1	5	5	4	1	2	1	33	2	0	0	10	4	2	1	3	0	7	1	0	3	0	0	23	5	8	0	5	0	19	6	6	8	34	0	48	7	0	11	0	1	1	0	0	3	11	1	2	1	2	4	37	8	9	7	4	3	39	2	0	4	2	3	18	12	2	0	2	7	2	3	4	0	2	10	0	0	1	41	0	2	3	1	4	18	0	8	1	0	18	61	0	34	0	9	19	4	0	3	0	0	44	1	1	0	4	1	22	2	16	20	6	2	7	3	16	5	0	6	2	5	14	4	16	1	8	4	4	1	1	0	7	2	2	4	9	2	14	1	14	2	1	14	0	14	28	2	12	0	6	15	19	2	6	1	0	2	14	3	2	1	0	0	0	13	0	0	58	4	2	1	0	5	0	2	12	56	1	0	4	21	1	1	1	4	1	6	2	2	1	1	1	0	3	8	0	15	2	0	0	11	5	0	2	7	5	19	1	16	3	3	36	0	1	15	0	19	5	14	0	17	13	2	19	7	0	2	10	0	12	16	1	19	0	7	0	0	2	12	28	0	2	4	41	2	0	0	39	14	11	0	10	0	17	7	1	14	0	1	1	11	6	6	4	4	2	0	1	5	28	2	3	0	0	7	13	1	2	2	14	18	0	1	2	0	8	20	47	1	0	1	0	6	11	16	25	1	3	0	1	6	0	2	2	1	0	2	3	4	0	1	7	8	3	0	3	0	10	0	20	1	0	5	1	4	0	1	37	8	40	18	0	16	1	2	11	3	25	0	9	11	0	0	14	0	6	16	1	6	9	0	10	7	1	38	35	7	1	8	0	43	1	0	0	2	1	0	1	0	3	6	0	50	1	26	0	0	1	35	0	5	3	0	3	44	1	54	0	6	48	20	11	0	3	12	10	10	2	2	8	0	29	5	23	0	7	0	0	28	24	2	0	1	3	3	0	3	0	0	13	1	3	0	9	0	27	0	11	35	0	51	5	0	11	71	19	0	0	2	0	0	4	1	5	19	4	4	0	3	1	17	0	3	3	0	1	21	19	0	3	11	3	3	6	3	6	13	0	3	8	2	31	0	41	2	4	2	0	5	2	23	0	9	2	20	14	12	7	4	0	30	5	0	34	1	0	13	7	5	0	1	13	0	5	0	3	10	0	52	0	1	0	0	1	0	4	0	1	2	1	0	0	6	5	1	13	2	10	0	0	25	16	27	5	13	0	1	5	43	14	1	44	22	5	8	2	0	0	0	4	5	0	0	2	4	10	6	0	1	4	0	5	0	0	0	6	1	8	6	9	4	0	1	22	1	23	0	3	1	38	1	0	5	6	0	35	33	2	1	9	0	34	0	4	0	0	0	1	36	1	0	0	51	32	6	0	1	18	0	20	14	26	0	1	9	11	15	10	7	2	31	16	21	1	1	1	8	5	4	6	0	3	2	1	2	4	2	6	4	0	21	10	4	13	11	9	9	3	2	9	0	0	8	0	0	0	15	4	0	1	2	9	3	9	0	2	0	2	11	2	0	2	0	12	0	13	10	19	0	1	0	0	2	4	0	2	6	0	9	0	16	1	1	29	1	6	1	14	4	15	1	8	9	6	8	4	6	1	1	1	5	0	1	0	2	19	0	20	2	2	11	0	3	17	19	4	3	19	7	5	0	2	0	0	14	2	0	0	14	13	5	0	3	1	2	1	0	1	19	0	0	1	15	34	5	3	3	4	2	3	1	0	1	0	1	0	0	3	2	0	4	12	2	13	1	2	3	3	3	7	20	0	4	2	0	0	8	12	0	3	1	6	7	1	3	1	22	8	1	3	8	15	0	5	0	25	1	10	0	0	19	17	1	4	2	1	13	21	9	0	1	5	1	8	3	59	4	19	2	20	7	4	4	2	0	0	0	7	10	0	1	0	3	3	6	3	14	2	3	16	0	18	2	37	15	4	47	3	0	0	8	0	8	7	6	1	4	3	17	10	7	14	5	3	33	8	0	21	4	0	13	3	1	4	4	5	2	0	0	1	2	13	2	0	1	2	10	2	3	2	17	7	14	0	2	4	11	4	10	21	1	3	1	1	0	7	1	1	4	9	23	19	5	2	2	14	13	10	1	5	37	0	5	1	0	25	1	11	0	12	1	55	21	1	2	3	6	27	0	16	0	27	1	68	2	2	5	5	0	2	3	1	1	1	0	3	6	0	0	1	1	5	15	0	2	1	20	3	1	0	4	7	0	1	2	13	9	14	0	2	0	27	0	34	4	0	2	0	0	5	27	0	2	1	11	2	0	4	2	0	17	4	0	1	0	0	15	7	0	18	45	0	4	3	0	13	36	11	1	3	10	9	7	0	41	3	4	2	5	3	29	3	4	1	16	0	1	8	1	1	8	15	13	6	7	0	0	45	7	4	2	4	8	10	64	59	6	1	17	12	20	4	11	2	0	6	1	1	4	1	2	1	3	15	0	2	10	15	5	14	10	14	11	0	3	1	10	1	3	5	0	8	0	2	8	6	0	6	0	1	0	3	35	0	3	15	6	8	8	0	2	7	0	7	0	5	1	2	7	1	0	15	2	0	1	2	10	25	1	1	17	1	5	44	10	6	5	1	23	1	5	0	1	2	0	9	5	12	0	0	0	3	0	1	2	3	3	1	1	26	0	24	36	1	1	1	2	3	5	0	0	0	21	1	14	1	0	1	0	0	5	0	0	5	0	0	1	6	4	6	3	3	0	0	13	0	7	0	29	0	0	0	0	7	5	0	5	33	5	0	2	14	10	39	0	5	25	8	2	9	38	0	1	5	1	11	2	0	0	5	3	3	18	0	0	1	2	2	1	6	2	23	20	1	8	4	9	3	1	5	6	8	42	13	2	15	4	1	0	1	1	5	3	0	17	27	2	0	1	1	6	1	1	6	42	4	13	13	4	2	3	2	2	9	1	1	6	1	4	9	1	3	2	2	5	0	12	8	4	2	0	0	0	2	1	0	4	14	8	0	0	0	15	5	7	12	0	1	5	10	6	2	27	0	6	2	39	0	1	1	2	12	0	0	0	1	1	1	1	12	7	2	9	2	1	3	0	3	29	3	17	30	16	0	8	3	0	0	48	1	2	8	63	50	75	23	3	0	0	1	8	0	32	6	1	13	2	0	2	6	1	1	10	0	48	7	44	0	58	2	1	20	2	3	1	6	2	0	0	1	4	1	53	6	2	8	0	3	1	11	5	11	11	4	6	5	1	0	3	2	0	1	4	0	1	21	9	3	0	1	2	0	32	2	2	0	0	1	23	0	0	2	0	0	1	4	3	0	3	1	0	9	3	0	0	0	2	2	10	5	50	0	4	3	1	0	17	12	3	3	5	5	1	2	16	0	1	2	0	3	0	22	1	0	0	34	0	5	2	11	5	8	9	2	0	7	5	26	0	3	14	2	15	9	1	0	1	29	10	22	31	1	0	21	0	0	0	0	1	47	0	3	3	0	30	1	0	3	13	16	2	3	2	7	0	2	3	3	4	1	1	12	5	1	13	0	12	22	1	26	1	5	23	1	10	4	1	1	5	0	2	2	20	1	14	5	2	3	42	0	0	12	3	0	3	1	34	4	2	3	1	3	0	0	1	17	19	4	17	3	3	38	0	4	17	0	1	2	2	0	3	0	0	3	33	3	2	5	7	17	10	1	2	21	1	6	3	3	0	0	0	5	5	53	0	1	0	1	0	49	3	1	0	1	21	9	4	3	1	6	1	0	15	28	6	5	4	18	0	0	5	3	9	6	1	7	20	15	3	0	0	25	9	0	0	18	18	3	0	26	1	1	24	3	4	0	3	11	0	10	32	21	6	9	46	3	20	2	1	1	14	3	7	3	0	0	4	1	0	1	1	1	6	3	4	2	9	0	2	3	12	23	1	5	4	33	0	32	4	9	9	4	4	19	0	0	4	9	7	5	3	4	3	0	28	39	2	11	1	3	38	9	0	1	2	29	3	22	0	10	2	6	7	6	1	8	18	0	57	3	3	1	5	4	6	11	5	0	35	65	0	0	7	1	0	19	0	7	1	5	4	2	0	3	1	6	6	2	7	14	0	0	0	1	2	5	7	2	10	0	6	37	0	52	0	6	1	0	3	0	0	0	0	15	0	6	0	2	12	9	1	7	1	1	14	2	0	1	3	7	25	2	36	1	0	5	0	1	1	15	0	9	5	4	1	3	1	1	6	5	18	8	10	1	0	4	9	0	18	3	8	19	0	7	7	5	0	0	9	0	6	4	10	0	24	1	14	5	0	6	1	2	3	2	2	20	0	54	0	3	5	3	8	1	1	3	13	0	4	0	5	33	0	0	0	4	6	1	2	9	5	3	32	5	34	15	4	41	4	3	12	3	32	1	19	2	5	29	0	8	0	11	17	1	21	2	1	12	1	27	2	0	6	13	13	3	17	0	4	2	11	6	0	0	10	1	8	15	4	17	44	2	0	22	7	4	0	1	4	11	15	9	3	5	2	8	16	2	19	0	3	4	0	2	2	0	0	1	6	1	18	0	1	18	16	2	6	2	22	5	3	1	0	4	16	0	3	4	1	4	10	1	1	2	1	3	4	2	0	0	0	0	3	17	9	6	0	55	11	3	36	3	4	7	31	20	0	0	2	2	2	0	2	5	1	18	6	15	3	3	25	6	8	2	13	1	4	0	9	1	4	0	9	0	7	0	0	2	1	4	4	0	4	0	1	2	37	0	1	5	12	6	1	1	1	13	7	7	3	1	9	0	3	8	3	0	18	3	5	3	26	0	2	21	5	1	0	9	5	2	6	1	0	4	1	2	1	6	2	0	7	6	1	28	0	3	9	24	22	24	17	41	4	1	35	1	7	15	1	0	4	2	0	1	0	1	1	2	10	3	10	3	3	4	2	8	3	5	2	3	3	0	24	57	12	6	0	8	1	0	1	3	27	12	7	1	0	18	5	0	9	1	8	3	5	6	0	4	12	1	11	1	22	1	5	18	8	0	4	6	7	0	5	7	3	53	2	0	7	0	2	4	1	4	11	12	26	5	2	41	7	7	0	4	21	2	3	7	52	4	0	0	1	0	5	2	3	9	0	16	21	1	4	4	0	2	1	1	1	10	14	1	1	2	40	11	0	3	1	3	41	1	9	0	0	0	0	2	1	15	0	2	0	3	0	0	1	1	0	0	0	17	3	2	6	0	6	0	0	4	1	16	19	2	3	0	28	0	1	1	5	1	2	1	7	2	22	7	11	53	17	3	0	0	1	23	0	0	42	8	8	9	4	1	1	1	6	0	4	2	25	13	1	0	14	0	0	1	25	47	0	1	1	1	0	5	0	5	2	1	2	1	22	1	1	34	0	25	0	0	0	7	1	0	2	14	2	12	4	3	30	0	8	1	6	46	0	0	30	23	1	9	23	3	2	2	4	1	8	5	19	10	12	7	0	1	4	13	13	0	0	10	11	0	1	1	0	0	1	0	3	0	1	1	0	26	3	0	1	0	16	0	3	20	3	4	4	9	55	1	4	3	5	4	0	1	21	20	5	2	23	75	0	1	0	10	2	3	2	0	2	0	0	10	0	3	4	13	1	0	1	0	6	11	19	18	3	0	23	1	32	3	8	0	11	2	2	30	5	14	2	4	17	2	15	3	1	3	29	0	5	0	11	0	6	2	3	1	0	0	0	24	10	3	0	9	0	21	0	0	5	3	6	2	3	0	10	0	0	1	0	0	5	7	0	3	0	2	3	1	3	11	6	0	6	5	5	4	0	0	3	2	12	0	2	24	0	2	19	3	8	4	3	4	0	3	8	0	7	5	4	0	3	2	0	6	2	0	3	2	0	1	0	30	1	1	0	2	4	12	7	2	1	3	1	0	0	34	7	6	1	1	0	3	7	13	1	7	10	19	13	3	9	9	0	0	45	7	0	10	9	1	11	9	26	5	0	4	1	1	4	0	4	3	2	29	5	1	0	17	1	1	0	0	0	3	36	1	0	7	0	39	0	1	1	2	1	4	41	3	0	18	0	7	1	0	13	5	5	12	12	13	1	16	8	0	0	4	1	18	3	0	0	32	6	3	1	0	1	7	8	3	7	0	0	21	0	43	2	11	5	9	18	4	3	0	1	1	6	3	6	29	2	0	39	6	11	14	1	2	0	0	5	1	0	2	1	35	0	1	10	1	2	24	7	5	0	4	1	3	42	0	0	23	2	3	27	7	9	7	1	5	2	26	0	4	0	10	0	1	0	0	21	1	4	24	65	13	1	9	0	3	44	2	2	0	0	0	10	13	39	0	17	14	3	10	2	9	3	0	12	3	8	3	37	5	1	2	2	9	13	0	4	1	4	0	9	24	1	39	4	5	5	0	8	0	29	1	0	10	9	1	9	2	3	0	39	7	61	0	32	3	9	0	8	3	4	0	23	2	5	1	14	1	4	0	0	4	2	7	32	5	1	1	21	7	16	2	53	4	4	15	22	0	4	0	17	0	2	1	0	8	1	17	9	5	6	1	2	18	14	4	0	4	6	1	0	0	5	12	6	4	0	18	2	3	18	0	7	4	2	1	13	4	6	2	12	0	0	0	5	2	25	1	14	9	59	1	4	8	0	3	0	8	6	5	33	8	26	13	2	23	0	14	24	3	2	1	1	39	18	7	0	2	0	6	25	3	10	4	7	25	0	0	30	0	1	1	2	13	11	2	3	5	3	0	19	0	39	5	0	48	62	0	1	1	4	0	0	19	8	0	4	11	6	1	0	0	33	21	0	0	5	0	1	17	0	4	0	44	4	5	0	5	7	1	2	2	2	1	3	2	6	23	5	41	6	8	5	2	0	0	11	0	0	4	27	0	0	0	0	2	16	0	0	9	10	6	0	4	10	2	14	4	4	32	2	40	14	10	0	1	19	4	12	4	2	7	1	4	6	6	1	22	2	1	5	15	15	1	18	8	0	12	2	0	18	3	0	8	4	0	9	0	13	0	1	0	10	0	5	1	6	5	19	8	2	2	44	1	8	12	0	1	12	14	6	1	3	13	1	0	13	7	0	0	4	2	8	2	3	0	43	8	8	0	30	0	1	17	38	11	2	0	5	9	0	0	1	3	1	1	1	1	34	12	0	7	6	8	5	3	4	13	54	6	38	1	1	0	4	5	42	43	3	1	5	0	0	8	0	6	7	61	2	0	1	0	27	10	1	2	18	16	4	0	3	2	7	0	22	1	2	1	57	6	28	0	2	0	37	7	1	1	43	0	0	1	2	27	26	0	24	0	5	10	18	2	8	2	0	7	14	0	4	1	15	1	21	1	2	2	2	19	12	0	7	1	0	1	13	4	7	20	13	1	0	18	6	2	0	4	3	1	4	0	2	0	3	10	7	2	56	0	5	0	3	42	1	3	0	4	2	1	0	0	10	1	1	0	0	9	1	0	1	2	14	0	12	0	0	0	0	0	0	2	0	23	9	31	4	0	0	1	0	3	14	5	0	33	2	0	0	93	0	1	4	1	7	4	23	1	4	0	14	26	3	0	20	2	4	0	2	1	1	4	0	2	1	21	10	13	0	4	0	1	1	2	0	23	0	1	4	7	0	9	4	5	3	1	30	5	4	4	6	2	7	1	10	0	22	2	32	0	1	1	0	0	0	2	6	9	2	1	5	0	3	0	1	21	6	2	2	3	21	1	22	2	6	2	11	8	6	60	2	10	59	0	2	4	4	8	1	1	32	7	28	5	0	35	9	4	28	24	2	9	3	3	16	2	1	35	9	9	5	0	0	47	4	16	17	2	2	1	3	0	2	2	2	0	3	1	9	4	1	0	1	8	4	3	5	0	6	4	10	3	15	3	1	3	7	3	3	1	1	0	0	2	26	13	0	6	42	13	26	7	4	2	1	1	0	0	12	2	1	2	14	2	49	10	10	0	34	17	1	3	64	13	1	0	0	29	1	4	1	1	17	10	24	0	0	1	4	3	1	4	32	22	6	1	0	2	10	7	6	1	65	2	9	11	2	1	14	60	1	0	2	2	0	6	8	0	6	6	4	20	22	30	5	3	0	3	0	3	1	5	8	11	0	3	1	3	0	1	0	5	3	2	1	6	3	2	0	0	6	6	4	1	26	1	2	0	3	0	0	2	9	12	0	6	0	5	21	5	3	6	13	2	1	20	14	0	5	0	4	0	1	2	1	9	4	3	0	0	0	28	8	12	3	3	1	0	9	6	9	14	0	0	42	4	15	6	22	4	32	1	0	1	30	3	0	2	23	16	0	6	2	4	17	5	0	16	3	0	1	14	1	4	11	1	4	2	2	0	8	0	2	41	8	16	6	7	15	3	0	5	3	0	5	0	25	1	6	4	0	2	20	23	11	6	1	0	3	9	4	2	6	9	0	3	3	1	6	20	1	51	6	7	13	2	7	2	2	14	0	0	2	1	1	1	0	10	5	1	3	5	20	10	19	2	0	6	21	4	3	2	4	2	8	7	6	14	8	0	2	7	3	4	5	3	0	43	0	17	0	0	17	0	3	0	3	2	33	0	5	4	17	21	4	1	2	4	3	0	0	53	0	4	21	0	3	7	0	2	0	0	0	7	0	4	6	15	10	9	0	0	0	1	11	29	0	7	0	13	5	2	0	1	2	0	5	0	36	14	6	1	4	8	1	45	14	3	3	4	3	10	1	0	0	4	12	0	0	7	18	2	4	4	1	70	1	6	8	3	0	3	21	0	2	19	14	20	1	3	23	8	14	8	7	0	8	4	0	0	0	0	2	0	1	2	23	0	4	18	22	1	2	5	13	26	2	7	1	5	4	0	1	7	8	1	0	7	4	1	1	13	7	9	19	1	4	0	1	2	0	0	2	4	8	12	6	0	0	2	0	5	1	1	3	0	8	1	1	1	5	0	10	18	0	5	10	1	1	1	3	24	4	4	0	2	3	0	1	0	10	7	13	0	1	2	1	14	15	0	17	0	8	1	0	1	14	1	1	0	1	44	0	3	5	1	32	2	3	2	8	1	6	14	0	0	1	19	1	3	17	0	2	11	25	0	1	1	4	2	1	19	3	10	8	1	6	19	0	3	2	7	0	2	3	17	19	1	11	1	0	0	10	33	2	0	3	15	0	1	7	1	6	16	0
N0.HOG0006309	0	5	3	0	0	0	3	0	0	2	4	0	4	1	0	0	1	5	0	0	1	0	2	0	1	0	3	0	2	0	0	7	0	3	2	2	0	0	0	2	2	1	3	1	1	0	2	0	3	1	1	0	2	0	9	3	2	5	6	3	4	1	8	1	0	1	2	1	2	0	0	4	0	0	0	5	1	3	1	7	0	0	0	5	0	3	1	2	0	0	1	2	3	0	1	7	2	1	6	6	7	1	1	0	7	0	1	0	1	1	8	1	6	0	0	0	2	1	0	1	3	6	1	2	1	0	3	1	0	1	3	0	3	1	1	1	1	0	0	2	2	3	2	0	3	1	0	3	2	0	0	2	1	1	4	1	0	2	0	0	4	0	3	1	2	2	0	1	1	2	4	0	0	6	4	3	0	4	0	0	0	0	0	2	2	0	2	0	0	4	1	0	1	1	6	2	1	0	0	3	0	0	3	0	1	1	0	0	0	1	0	2	3	1	0	0	4	2	0	3	1	0	2	6	0	2	1	1	2	3	0	0	0	1	1	1	0	2	2	0	3	1	3	2	0	4	0	0	2	1	0	1	1	0	1	1	0	0	2	0	1	4	1	0	4	0	0	0	2	0	6	0	1	1	4	1	1	3	1	0	2	1	1	1	0	5	2	4	0	1	6	0	0	0	1	5	3	1	1	1	2	2	1	2	2	1	1	0	0	6	0	0	6	1	1	8	4	0	0	1	2	1	2	1	0	0	0	3	5	1	1	2	0	4	0	3	0	0	0	0	1	0	2	0	2	3	0	0	6	1	5	2	0	7	3	1	3	3	1	0	1	1	4	7	2	5	0	1	0	1	4	0	4	2	8	1	0	1	1	0	1	2	0	0	0	0	0	0	0	2	3	2	6	0	0	1	0	10	7	2	7	1	0	1	0	4	1	7	1	0	0	1	0	1	5	0	0	0	0	0	2	0	1	1	0	1	2	0	1	0	2	3	0	9	1	2	3	8	1	0	0	2	5	1	0	1	4	3	0	1	6	1	4	1	0	2	0	4	5	6	0	0	3	3	2	3	1	4	3	2	0	1	0	0	2	3	0	5	2	1	1	1	10	1	1	0	0	3	1	0	0	3	0	4	0	4	0	1	8	2	5	8	1	0	9	0	1	1	0	2	1	1	1	0	3	4	1	1	1	1	1	1	0	1	2	0	0	6	0	0	1	0	1	0	2	0	1	0	4	1	0	0	1	0	2	0	1	1	0	6	1	1	2	5	1	0	1	3	1	3	2	0	2	3	2	1	1	1	1	0	1	1	0	0	6	3	1	0	1	0	0	1	0	0	1	1	1	0	1	5	1	5	0	6	1	0	1	1	2	0	0	0	0	1	0	0	6	1	8	2	0	0	1	0	1	1	2	0	2	0	0	0	0	1	2	0	0	0	2	1	0	0	0	3	0	1	0	1	0	1	0	0	1	3	0	2	0	0	0	1	6	3	0	2	1	0	2	0	3	0	0	2	0	2	2	1	1	4	2	3	2	3	0	3	0	0	0	8	0	3	1	2	0	2	0	1	1	2	0	0	1	1	3	1	0	1	1	1	1	5	0	0	2	1	0	1	1	0	6	0	0	2	1	1	0	0	1	1	2	0	2	1	6	1	5	3	1	1	0	4	0	1	1	3	1	0	3	2	2	4	5	0	1	3	1	0	0	2	1	1	0	2	2	1	1	2	6	2	0	5	0	0	1	0	2	2	0	0	0	1	2	0	1	0	0	2	0	3	0	1	0	0	7	2	0	3	0	1	3	1	1	1	1	1	0	1	1	0	0	4	3	2	1	3	0	5	0	0	9	1	1	0	5	0	0	0	0	0	0	1	5	1	1	3	8	0	3	0	2	1	1	1	1	1	0	0	0	1	0	0	1	0	2	1	3	9	0	1	2	1	2	1	1	1	3	6	0	2	0	5	1	0	0	0	0	1	2	1	1	3	5	0	1	2	0	3	0	1	11	0	0	1	1	0	0	0	2	2	0	0	0	4	0	0	0	3	0	6	1	6	3	1	2	0	0	1	1	0	0	1	0	3	1	0	6	0	6	1	1	1	0	2	0	0	2	2	3	0	1	0	3	2	1	1	0	0	4	1	1	0	4	0	0	7	3	10	1	2	5	1	3	0	5	0	1	2	7	5	0	1	0	0	2	1	0	0	3	0	3	0	0	4	4	0	0	1	1	1	5	7	0	1	1	3	1	0	3	1	0	1	0	5	0	0	1	0	0	0	9	1	1	0	0	0	0	1	1	0	1	2	2	3	2	3	2	8	1	5	0	1	5	2	0	1	3	0	0	8	0	2	11	1	4	0	7	3	1	5	2	2	0	0	2	1	0	0	0	0	0	1	1	1	3	0	6	3	2	0	2	0	7	0	0	0	1	0	6	4	1	0	1	1	2	2	2	0	1	1	6	5	2	0	1	0	1	0	0	0	8	0	0	3	3	1	1	3	0	2	2	0	0	0	0	3	2	5	0	1	7	0	0	3	0	2	0	0	2	1	1	0	0	0	0	5	1	2	0	1	0	2	1	0	9	0	1	3	0	0	1	3	0	1	2	0	1	1	0	1	0	1	1	0	1	3	2	1	2	0	2	1	0	0	1	0	3	0	1	4	1	2	2	4	1	0	0	2	1	1	6	11	0	1	0	0	3	1	6	1	2	3	2	0	0	0	0	1	0	0	1	2	1	1	1	2	1	12	3	2	0	1	1	2	3	1	0	0	0	2	1	0	2	0	0	0	1	0	2	0	0	4	1	3	1	1	0	6	2	14	0	2	1	0	0	0	2	0	0	1	0	1	3	0	3	1	1	4	0	1	2	0	1	0	2	0	1	0	0	0	0	0	0	1	0	4	1	1	4	4	2	6	4	1	0	7	0	1	2	7	2	0	1	1	2	1	0	4	0	2	1	2	0	0	1	7	0	1	0	0	0	1	2	3	0	1	1	2	5	1	0	2	0	2	2	0	3	1	10	1	7	0	2	0	1	2	2	2	4	4	1	0	0	3	0	0	15	0	2	4	5	1	1	1	4	3	0	0	2	2	1	9	0	1	0	1	2	0	0	0	0	3	3	2	3	1	0	5	0	2	1	2	5	0	1	2	2	7	3	0	1	0	3	1	1	1	0	1	6	0	1	2	6	0	2	0	1	1	2	0	1	5	1	0	3	4	2	2	10	2	0	1	0	5	2	1	1	0	4	1	1	0	1	0	5	0	1	3	5	0	2	2	5	1	2	0	2	3	0	2	1	0	2	1	4	2	5	1	1	0	1	12	5	2	0	2	1	0	5	4	3	2	0	3	2	0	0	1	1	0	4	1	3	0	0	0	2	1	0	4	4	0	0	1	2	0	3	1	7	2	9	0	1	0	1	2	1	2	2	3	5	0	5	3	10	0	0	0	0	1	0	3	0	0	1	0	3	7	1	0	2	4	0	4	1	3	8	5	1	0	3	2	3	3	2	0	1	2	2	7	1	1	1	1	0	2	4	0	2	0	4	1	1	3	0	2	1	3	4	0	0	0	2	0	1	1	1	0	0	0	0	1	2	9	1	3	6	8	1	0	0	1	3	0	5	0	0	0	1	2	1	6	1	0	2	0	0	3	6	0	1	4	0	1	3	0	1	5	0	5	1	1	4	3	1	3	1	0	2	3	2	1	0	2	0	1	0	0	0	1	0	0	0	1	1	1	2	0	0	2	0	0	0	5	0	2	1	2	1	0	0	0	6	5	0	3	1	0	5	1	4	3	0	3	5	0	5	1	0	4	0	0	2	0	3	0	1	7	0	3	0	0	0	0	1	0	0	0	1	0	0	0	4	1	0	0	5	0	1	0	4	4	1	1	0	0	5	1	8	0	1	4	3	4	5	0	0	0	0	0	0	2	1	2	4	2	0	0	1	3	4	2	1	4	0	0	0	5	6	2	1	1	6	1	4	2	1	2	0	0	0	0	0	0	2	2	1	4	3	4	0	1	5	2	2	2	0	3	0	0	7	0	0	1	0	3	0	0	1	1	5	3	2	4	0	2	1	0	1	1	1	0	1	0	4	2	1	1	1	0	2	1	1	0	1	0	0	0	3	2	0	3	0	1	0	0	1	1	1	1	0	0	1	0	6	2	1	5	2	6	2	0	0	3	2	8	2	2	0	7	1	4	1	0	2	0	1	2	0	3	0	0	4	4	2	1	3	0	1	0	3	0	0	1	3	1	6	4	3	0	8	0	0	2	2	5	0	2	3	3	1	0	3	2	0	2	0	1	0	0	1	0	1	0	0	0	0	2	1	2	3	0	1	0	0	1	0	1	0	1	0	0	0	1	0	3	2	0	1	0	0	3	0	0	3	0	1	2	1	4	1	7	0	1	0	0	3	1	0	0	0	2	15	2	0	1	3	0	6	0	0	4	5	0	0	2	1	0	0	6	1	2	0	3	1	1	3	0	0	6	0	1	2	2	0	0	0	0	0	2	0	1	0	3	5	0	1	6	1	1	5	4	0	0	2	4	2	2	2	0	3	2	2	1	1	2	1	2	0	5	0	0	1	1	7	6	2	0	1	4	7	5	0	1	3	0	6	2	5	4	0	1	3	10	0	3	0	0	3	0	4	0	2	0	0	2	2	5	0	2	0	0	1	0	1	4	1	4	1	0	0	0	4	0	0	0	0	1	2	1	1	6	1	6	1	2	0	0	1	3	1	2	0	0	1	0	1	0	3	1	0	1	3	0	4	0	0	0	5	2	6	1	5	0	1	2	8	2	9	1	0	0	4	2	1	4	4	0	4	0	0	0	0	1	0	2	3	1	1	2	0	7	3	0	0	0	3	1	0	2	1	0	2	5	9	1	1	3	0	0	0	1	3	2	1	0	2	1	4	1	2	4	0	1	0	6	0	6	0	0	1	6	4	0	1	1	0	2	7	0	1	2	2	2	1	0	2	0	4	0	1	0	0	0	1	2	1	0	0	0	1	5	0	0	6	3	0	6	0	0	0	2	2	2	3	1	2	3	1	6	2	1	0	1	1	0	1	0	3	1	3	1	0	1	0	0	2	7	2	1	1	2	0	2	0	0	0	1	2	4	2	2	1	1	2	2	1	1	3	2	0	0	0	0	0	0	3	15	3	0	1	11	0	1	1	3	4	1	1	7	2	0	4	1	2	1	1	6	5	6	0	0	6	1	6	13	1	1	1	1	0	1	6	2	1	4	1	1	2	0	2	4	0	0	4	2	1	5	1	2	0	2	0	0	1	0	0	2	2	0	3	0	1	0	1	0	1	1	0	4	8	2	0	0	0	2	0	0	3	2	0	1	1	0	1	0	1	1	0	0	0	0	1	3	3	5	3	0	0	3	0	0	1	6	0	7	0	0	4	0	0	0	1	0	1	0	4	0	5	0	3	1	0	12	1	0	0	0	0	0	0	0	0	0	0	4	2	1	2	3	2	1	0	0	2	6	1	0	1	1	1	0	0	0	0	0	0	0	2	1	1	3	0	2	1	0	9	3	0	2	1	0	4	0	2	1	1	0	1	1	1	2	0	1	1	0	0	0	1	0	1	2	0	1	1	4	0	0	0	1	2	1	1	2	1	6	1	1	4	6	2	1	0	0	3	0	7	4	2	0	0	0	0	0	3	1	2	0	0	2	6	1	5	2	3	4	0	1	0	0	4	2	4	1	2	1	2	0	1	1	0	2	0	3	0	1	1	4	5	0	1	0	0	5	0	3	9	1	2	1	0	0	1	3	1	0	3	0	1	1	0	1	0	5	1	1	1	1	0	0	1	1	2	0	0	3	0	3	0	0	5	3	8	2	2	6	2	0	2	1	2	1	2	1	3	1	2	2	0	1	0	0	2	0	2	0	1	6	1	0	5	0	2	0	0	0	0	3	8	1	0	2	0	1	7	0	3	1	1	0	2	1	2	0	1	0	3	2	0	0	2	2	2	0	0	0	5	0	0	0	6	2	6	3	1	1	0	0	0	0	4	3	0	0	8	0	3	1	1	2	0	1	0	2	0	3	4	1	3	0	0	0	1	0	0	1	13	1	0	1	1	0	0	2	2	1	1	1	1	1	0	0	7	0	0	0	2	1	3	7	1	1	0	0	0	2	0	0	0	3	3	2	4	6	0	3	1	0	1	0	0	6	5	7	0	0	2	0	7	1	1	4	2	0	0	0	1	5	1	1	0	2	3	1	2	2	2	0	0	4	3	0	0	6	0	1	2	0	3	2	1	7	0	0	2	0	1	2	1	14	0	0	1	0	0	1	1	1	1	2	1	0	0	1	2	0	0	1	0	0	5	0	7	0	1	5	0	1	1	1	4	0	1	1	2	2	2	0	0	0	1	1	0	0	2	9	2	0	2	0	3	7	2	0	0	1	0	1	1	0	0	0	0	1	6	2	1	1	0	2	0	0	3	0	4	1	1	1	2	2	0	3	1	0	3	5	1	2	0	0	6	1	0	0	1	0	4	0	0	0	4	1	0	0	0	3	1	0	1	5	2	1	3	0	2	3	5	2	1	0	0	0	5	2	0	1	1	2	2	1	0	1	0	5	2	0	2	3	1	6	2	0	1	0	0	0	3	1	2	8	0	4	0	3	2	0	0	2	8	1	1	0	1	5	1	3	0	1	0	4	0	1	2	1	7	2	0	0	1	0	0	4	3	0	2	1	1	1	0	0	2	4	0	4	2	0	2	4	1	1	4	0	8	0	0	0	5	0	1	1	1	0	0	0	0	1	1	0	2	0	1	0	1	4	1	1	0	0	5	2	1	0	0	1	1	3	0	4	0	3	2	6	1	1	0	0	1	8	1	3	1	0	5	2	4	0	2	1	2	3	1	0	1	1	3	1	0	0	0	1	2	0	3	2	0	0	0	0	1	0	3	0	1	0	3	0	0	1	1	1	0	5	1	6	1	0	0	0	1	4	3	1	0	2	3	3	1	0	0	3	1	2	1	0	5	1	1	2	3	0	1	1	4	3	2	3	1	6	1	0	4	1	1	1	1	6	2	0	2	7	0	10	1	1	2	4	0	0	1	1	7	0	6	0	1	0	4	0	2	2	5	0	0	1	0	0	0	1	3	1	8	5	2	0	1	0	1	4	1	1	1	0	0	0	1	2	6	0	2	1	1	2	0	1	0	1	2	0	0	5	1	0	1	1	0	3	0	0	4	1	0	0	2	7	3	2	0	1	0	0	0	0	1	1	0	0	0	7	0	3	0	0	3	0	1	1	2	2	1	0	3	0	1	0	0	0	1	0	1	2	4	1	5	4	5	3	3	4	1	0	3	0	0	6	2	3	0	4	0	0	0	3	0	1	0	0	1	2	1	1	0	6	0	3	1	11	0	0	1	1	0	0	2	0	1	0	1	0	10	0	12	1	2	2	0	2	2	1	1	0	2	1	0	0	3	1	3	1	2	0	0	5	0	1	0	2	2	0	0	0	1	0	5	0	2	0	1	1	0	0	1	0	1	0	1	2	0	1	1	2	2	2	2	1	1	3	3	2	5	2	1	2	5	0	0	1	1	2	1	4	3	0	5	3	5	0	2	2	0	0	4	0	1	1	4	1	3	6	1	5	1	0	0	8	2	0	3	0	1	1	0	2	0	0	1	1	0	2	3	0	0	0	1	1	2	0	0	0	0	4	2	2	2	0	0	6	0	0	0	1	1	3	6	2	0	1	0	3	3	1	3	1	0	1	4	1	5	1	1	2	1	1	0	1	2	0	5	0	0	5	1	0	1	1	1	0	1	7	2	1	9	1	4	1	3	0	1	0	0	0	2	7	0	1	2	1	0	1	0	2	5	2	5	3	0	2	0	0	0	2	4	0	0	8	2	1	0	3	2	2	6	2	0	0	3	4	1	1	5	0	1	0	3	0	2	0	0	0	3	0	0	2	6	0	0	0	9	1	2	1	3	2	3	2	0	1	0	1	1	0	1	3	1	0	5	1	0	0	2	0	0	0	0	0	0	0	0	2	2	1	0	1	3	0	0	1	1	3	0	2	0	0	0	5	2	1	2	0	6	1	0	11	1	5	0	0	3	0	1	2	5	2	1	4	0	1	0	8	0	3	1	6	0	1	8	1	1	0	0	0	1	1	1	1	4	0	0	4	0	0	0	0	2	0	0	1	0	0	0	4	0	3	0	3	1	1	3	2	0	3	2	0	3	0	2	6	0	0	0	3	0	0	0	2	1	0	1	4	0	1	0	2	0	0	5	3	3	2	1	1	6	0	0	2	5	0	1	5	3	0	4	2	4	1	0	0	2	0	6	2	5	1	0	0	2	3	4	0	0	1	0	1	0	0	3	5	0	0	5	3	1	0	5	1	1	6	0	2	3	7	0	3	1	0	2	0	9	0	4	7	1	1	0	3	0	0	1	10	2	0	1	3	1	1	1	12	6	5	1	4	1	0	3	1	0	1	3	1	3	3	0	3	1	2	1	0	0	0	2	2	3	0	0	2	0	0	5	2	12	3	4	0	4	0	0	2	8	1	7	0	0	1	0	3	1	0	1	1	0	0	0	0	0	2	0	0	0	0	1	0	0	1	1	13	3	0	0	0	0	0	0	0	1	2	0	4	0	2	7	0	2	0	0	2	1	2	0	2	7	0	0	1	2	1	1	2	1	6	5	4	0	0	0	1	0	0	1	1	0	1	0	0	6	2	1	0	0	4	1	0	9	0	1	0	2	5	5	3	0	4	3	4	0	0	0	0	1	4	0	1	1	1	3	6	1	4	5	0	0	3	0	3	0	2	3	1	1	1	3	0	0	0	0	1	16	2	0	1	1	1	1	4	0	0	0	2	0	0	0	0	1	2	1	0	0	4	1	6	0	0	1	0	7	0	0	0	1	2	0	1	4	0	0	1	3	0	0	0	1	0	3	0	0	3	0	0	2	2	0	3	0	2	0	0	6	4	2	0	0	1	0	1	10	0	15	2	0	0	2	4	2	2	2	0	1	2	8	0	1	0	1	0	3	2	0	0	0	1	1	0	1	0	3	0	1	0	0	2	0	2	0	0	2	2	0	0	1	0	3	1	0	0	2	7	0	1	2	0	2	5	2	2	0	0	0	1	1	1	3	0	0	0	6	0	8	1	0	6	4	5	1	0	1	1	0	0	1	0	0	1	0	1	0	5	0	0	2	0	0	0	2	0	0	4	0	2	0	1	4	0	3	0	4	4	2	0	4	1	1	0	0	0	1	1	0	0	0	1	3	4	0	0	1	9	4	0	1	1	0	3	1	1	2	1	0	0	0	0	1	1	1	3	3	1	3	1	5	2	4	4	1	3	1	2	1	0	2	3	4	0	5	1	1	0	0	1	5	2	2	0	0	3	1	6	0	1	0	0	0	2	1	4	0	0	1	0	0	1	2	0	9	0	1	6	2	3	0	5	1	1	0	1	0	0	2	1	2	2	4	2	2	1	3	1	4	0	4	0	0	0	2	5	0	1	4	0	0	0	0	5	0	2	2	0	1	0	4	0	3	3	0	1	1	1	4	0	5	1	1	2	4	4	0	0	0	0	1	0	1	0	1	1	0	1	2	0	1	0	1	0	4	0	2	2	1	7	1	0	1	2	2	0	4	2	3	2	0	1	1	0	0	2	0	2	5	0	1	0	1	0	1	0	0	3	5	0	1	1	1	0	0	0	1	2	0	2	0	0	4	3	0	0	0	2	0	1	0	4	1	5	1	2	1	0	0	2	2	1	1	1	1	5	2	0	2	4	1	6	3	1	0	1	4	1	0	18	1	0	0	0	2	1	0	6	0	1	0	2	0	1	1	2	1	4	4	2	0	0	1	0	1	5	1	1	9	0	3	0	4	4	0	1	5	3	1	2	2	0	2	1	1	0	0	1	0	0	1	4	0	4	5	3	1	4	2	4	0	0	0	4	2	0	0	4	1	2	1	1	3	4	2	3	0	10	0	1	0	8	2	1	0	0	0	0	2	4	1	3	0	5	0	2	1	0	2	0	0	0	1	2	0	5	5	1	0	1	7	0	0	0	0	2	0	0	0	6	1	3	0	2	0	2	0	8	6	0	1	0	0	0	1	3	2	3	0	4	1	1	6	2	0	0	1	1	5	0	0	5	0	2	0	3	0	4	0	1	0	0	0	2	1	1	2	0	3	1	3	0	0	1	1	1	1	0	5	1	1	1	0	2	0	0	2	0	4	0	4	0	3	2	0	2	0	2	10	0	1	1	0	2	0	1	0	2	0	3	1	0	6	0	5	3	1	1	0	0	0	0	3	2	2	0	2	0	3	3	0	2	2	0	0	1	0	3	2	0	5	3	0	2	1	1	5	1	0	3	0	4	1	0	6	0	0	0	1	0	2	4	1	0	5	0	2	0	1	1	6	2	2	0	0	1	4	0	1	2	4	2	0	1	2	0	4	2	0	0	10	0	2	7	1	3	1	2	2	2	5	8	0	0	1	8	3	0	1	0	5	2	2	0	1	7	1	0	1	0	2	3	11	0	1	2	2	0	0	2	1	1	1	0	1	5	4	0	3	0	5	0	0	0	0	0	0	0	7	4	0	4	1	1	1	0	1	13	1	0	1	0	2	1	6	1	2	1	2	0	0	1	6	0	1	1	0	1	0	3	1	0	1	0	0	9	0	1	0	0	8	0	1	0	2	0	0	0	11	0	0	0	1	1	0	1	0	1	1	0	0	0	1	4	1	0	1	2	2	0	1	0	4	3	1	0	5	1	0	0	0	1	1	4	1	3	0	1	1	1	0	1	1	3	1	1	7	4	0	0	0	8	0	4	8	1	1	1	1	0	0	2	0	0	0	1	0	6	2	2	4	0	0	0	0	1	2	0	1	5	0	2	0	0	1	2	0	3	3	1	1	0	2	0	3	3	4	3	0	1	1	1	0	1	0	1	1	9	0	0	1	0	0	0	6	1	1	10	0	0	2	4	10	1	0	0	3	2	0	0	0	1	0	1	1	4	0	0	1	1	2	0	1	8	0	2	1	9	7	1	2	2	0	0	0	0	0	0	9	4	0	2	3	1	1	1	2	2	2	0	0	0	1	3	1	1	1	1	2	1	5	0	1	0	0	5	0	3	2	0	5	8	1	1	1	2	0	2	2	2	5	0	2	0	0	1	0	3	4	0	7	0	0	2	1	0	1	0	1	0	0	0	3	0	4	0	2	0	0	1	1	0	0	3	2	0	1	5	3	0	1	1	2	1	1	2	4	0	2	1	1	3	2	0	1	4	1	1	0	0	3	0	0	0	1	0	0	0	1	0	0	2	1	6	0	0	0	3	4	0	0	1	2	1	2	1	0	10	0	2	3	0	0	0	0	2	1	2	4	0	9	1	1	2	10	0	0	0	6	3	0	0	1	0	2	0	0	5	2	1	0	0	0	0	1	5	0	1	0	0	2	2	0	6	8	6	7	0	1	1	2	6	0	1	2	0	3	0	1	0	2	0	2	1	2	3	4	3	0	0	2	10	0	0	1	5	2	2	0	0	0	4	1	1	10	3	0	0	0	0	1	3	3	1	0	2	1	2	2	1	1	0	0	0	0	0	1	0	2	0	2	0	5	0	0	0	0	3	10	3	0	0	0	0	0	0	3	0	0	0	2	1	1	5	2	5	0	1	0	1	6	11	0	2	1	1	8	0	0	0	1	0	0	1	0	2	3	2	1	0	2	2	3	6	6	1	1	1	0	3	2	2	1	0	0	1	0	1	6	1	0	0	2	6	3	3	1	0	0	3	0	3	1	1	0	3	3	0	0	1	7	1	4	0	1	1	1	4	4
N0.HOG0001958	1	2	0	0	0	0	0	0	1	0	5	1	2	2	2	0	0	2	0	0	0	3	0	0	2	3	1	0	0	3	1	1	1	2	1	0	0	0	0	2	1	3	3	1	0	0	0	0	0	0	0	0	0	0	6	0	3	0	2	0	1	9	0	0	10	1	1	4	5	1	0	2	3	0	0	3	0	0	0	1	3	0	0	0	0	3	0	0	0	0	0	0	0	0	0	1	1	2	2	3	3	1	0	9	3	12	0	0	0	1	5	0	2	0	1	0	2	0	0	0	0	2	2	1	0	1	1	0	0	1	1	0	0	0	0	4	1	7	0	0	0	1	3	0	1	0	0	1	1	0	0	3	5	2	5	0	7	0	0	0	1	0	1	0	1	2	0	0	0	1	0	1	0	2	5	0	1	1	1	9	0	0	0	1	0	0	1	1	1	2	5	0	0	2	2	1	0	0	2	3	0	0	0	0	0	1	0	0	0	1	2	1	0	0	7	2	2	1	0	4	0	0	0	2	0	0	0	2	2	2	3	0	5	6	2	0	8	2	1	1	1	1	0	1	0	1	0	0	0	1	0	0	0	0	0	1	0	0	1	0	1	3	0	0	1	0	0	0	0	0	2	0	2	0	0	1	0	0	2	0	0	2	0	1	0	7	0	6	1	0	2	0	0	7	1	2	2	0	0	0	2	0	0	0	1	1	0	0	0	4	0	0	1	0	0	0	3	0	1	0	11	0	0	1	0	0	0	0	4	2	1	0	0	0	7	3	0	0	0	3	0	3	2	0	0	3	1	1	3	0	4	0	1	3	0	0	0	1	0	0	2	0	4	2	1	2	0	0	0	0	0	0	0	0	6	2	0	0	15	1	0	0	0	0	1	0	2	0	0	0	1	0	4	0	2	0	0	13	1	3	3	0	0	2	0	2	0	4	3	0	0	1	0	0	1	1	0	0	0	0	0	0	4	0	1	0	0	0	0	7	0	0	2	3	1	18	0	3	2	1	0	5	4	1	0	1	4	0	0	0	4	0	1	0	4	1	1	1	5	1	0	9	2	0	2	1	0	7	1	0	5	0	0	0	0	1	0	0	0	1	0	1	2	2	1	1	0	1	1	0	0	0	0	0	0	3	0	0	7	0	2	1	7	0	2	2	0	0	0	5	0	1	0	5	0	4	0	0	0	0	0	8	2	2	0	0	0	1	0	3	0	1	10	1	2	0	2	0	1	2	0	0	1	0	0	1	1	1	0	4	0	0	0	4	1	8	0	1	0	2	3	1	0	0	1	3	0	1	3	0	5	0	2	0	1	11	1	1	1	0	0	0	1	0	0	0	1	0	1	2	0	0	2	1	3	0	0	18	2	0	0	0	1	1	0	0	4	0	1	2	2	0	1	0	1	0	0	1	5	0	0	0	0	2	1	0	0	0	2	0	0	1	0	0	0	0	2	1	0	0	0	0	6	0	0	0	0	0	0	0	0	1	0	0	0	0	13	0	0	0	0	0	0	0	0	0	1	1	6	0	0	0	1	9	0	0	0	3	0	0	0	0	3	0	4	0	0	1	1	0	0	0	5	0	0	2	0	1	1	4	0	0	1	0	0	1	0	1	4	0	0	2	6	0	1	0	1	1	2	0	1	0	2	1	0	1	10	0	0	4	0	2	0	3	4	0	1	1	0	2	0	4	1	1	0	0	0	4	1	0	0	1	1	0	0	2	1	5	0	1	0	0	0	0	1	0	0	0	0	0	0	0	8	1	1	0	1	2	0	1	1	0	5	0	0	0	0	0	1	0	0	0	0	0	0	0	0	0	0	0	6	3	0	0	1	0	0	2	0	0	0	2	2	0	0	0	1	0	0	0	2	0	0	1	1	2	2	0	2	2	0	0	5	0	0	0	0	0	0	0	0	0	0	3	0	3	0	1	0	7	0	1	0	13	0	0	0	1	0	0	1	0	0	3	0	0	0	0	0	1	1	0	0	3	0	1	0	1	6	1	1	0	0	0	4	0	0	1	0	0	0	2	0	1	0	1	1	2	0	4	4	0	0	0	0	0	18	0	0	0	1	2	1	0	1	0	1	0	0	0	1	1	0	0	0	1	1	0	1	0	0	0	0	1	1	0	3	17	0	0	3	0	0	1	0	1	0	0	1	0	0	1	0	0	1	0	0	0	0	0	0	0	0	1	0	0	0	0	1	1	9	3	1	0	0	0	0	1	3	3	0	1	0	0	1	0	0	0	1	0	5	0	0	1	1	0	0	0	5	0	0	0	1	0	1	0	0	0	0	0	3	1	2	0	0	1	0	1	0	0	3	1	0	0	2	1	0	1	0	0	2	0	1	5	0	2	0	2	1	2	0	1	0	1	0	0	0	0	0	0	0	0	2	2	2	2	0	2	0	1	2	0	0	0	0	0	4	0	0	0	0	0	0	3	10	0	2	1	2	1	1	1	0	0	1	0	0	1	4	0	3	0	1	0	0	0	0	0	0	0	0	1	0	8	0	0	2	0	4	1	0	1	2	0	0	0	0	0	0	0	1	0	1	0	1	5	0	0	0	0	0	0	6	0	0	0	0	2	0	6	1	0	0	0	0	0	0	0	0	0	0	0	2	0	0	0	1	0	12	0	0	0	0	0	1	0	1	6	2	0	0	0	1	0	0	3	0	0	1	1	0	0	0	1	1	1	0	0	0	0	0	0	0	0	0	0	0	0	0	0	1	1	0	3	2	2	0	1	0	0	0	0	0	2	0	0	1	1	1	2	2	2	0	11	0	1	0	0	0	0	0	0	1	0	1	2	2	0	0	7	1	0	2	0	0	0	0	1	0	2	1	1	1	0	0	2	1	0	0	1	0	0	1	0	1	0	0	0	8	0	0	1	1	0	2	1	3	3	4	2	0	0	0	1	0	3	4	0	2	1	1	0	0	0	0	0	0	2	1	1	0	0	0	1	0	0	0	6	1	0	0	0	0	2	3	2	1	8	0	0	1	0	0	1	0	1	0	1	6	0	2	0	0	0	2	2	2	6	3	0	0	0	1	0	0	9	5	1	3	3	0	0	0	0	0	0	0	1	0	1	0	0	0	0	0	1	2	0	0	4	0	0	0	0	0	5	2	1	0	0	0	0	0	4	2	1	1	0	4	0	0	1	3	0	3	0	2	0	3	0	1	1	6	0	0	0	2	0	1	1	6	0	2	1	2	0	3	1	2	0	0	0	1	17	0	4	1	0	2	0	2	0	0	6	0	1	0	0	1	0	1	11	1	0	1	0	0	16	0	0	10	3	0	0	0	0	0	1	0	4	0	0	0	2	0	0	1	0	1	4	0	0	1	1	4	0	0	1	4	0	1	0	0	0	1	0	0	0	2	0	0	0	0	0	3	1	0	1	4	0	0	0	0	1	0	0	0	0	0	0	3	1	6	1	0	0	1	1	0	0	0	0	0	1	1	2	1	0	0	2	0	2	1	5	2	2	0	0	0	0	0	0	5	0	0	0	0	1	0	0	0	0	2	0	0	0	1	0	1	1	1	4	0	0	5	1	0	0	14	0	3	1	9	0	0	1	0	0	7	0	0	2	0	0	1	2	0	1	8	1	1	0	2	0	0	0	0	3	1	1	0	0	1	28	0	2	2	0	0	0	1	0	1	1	1	3	0	4	0	1	1	2	0	0	0	3	2	5	1	0	1	3	0	0	0	0	0	1	0	1	0	2	0	0	1	0	0	0	3	0	0	3	0	0	0	0	0	0	0	0	0	1	5	3	1	6	0	1	0	0	0	0	2	0	4	0	0	1	2	12	0	0	0	0	0	2	0	1	0	5	0	0	0	0	0	1	0	0	0	1	1	1	0	0	1	0	2	0	2	2	0	0	0	0	2	0	3	2	1	1	1	1	2	1	3	0	0	1	0	1	0	0	2	7	1	0	1	3	2	0	0	4	5	0	0	0	0	2	0	7	2	0	0	2	0	0	0	0	0	3	0	2	2	0	0	3	1	1	0	5	0	2	0	1	0	3	1	0	1	10	0	0	0	1	0	0	0	1	1	3	1	4	9	0	2	0	0	11	2	0	0	0	1	1	0	1	2	0	1	0	19	0	0	0	1	2	1	0	1	1	1	0	0	1	1	0	0	0	2	0	0	2	3	3	1	0	2	2	0	9	1	0	0	3	1	0	3	5	1	2	4	1	0	0	0	1	2	1	0	1	1	5	1	0	0	0	0	7	0	1	6	0	0	0	7	0	0	1	2	0	1	0	0	0	2	3	1	1	1	5	2	0	1	2	0	0	0	0	0	0	0	0	0	0	0	0	0	0	1	0	0	7	0	0	0	0	0	2	0	2	0	0	1	4	0	0	1	0	0	1	0	0	4	3	0	1	1	2	0	0	3	0	0	0	0	1	6	0	1	0	4	1	0	0	4	0	1	0	1	1	0	0	0	0	0	11	0	2	0	0	0	0	1	2	0	1	1	3	0	0	0	7	1	0	0	0	0	0	0	1	0	2	1	0	8	1	0	0	3	5	0	0	1	2	0	3	0	1	1	1	0	0	1	0	0	0	0	1	0	6	1	0	4	0	0	0	1	2	1	1	0	0	2	0	1	1	4	0	0	0	5	4	0	0	0	0	0	0	0	0	0	0	0	0	1	1	2	2	1	0	0	0	1	0	0	1	0	0	1	0	1	7	1	1	6	3	1	1	0	3	0	1	0	0	0	3	1	0	0	2	0	0	0	0	2	0	0	0	0	1	2	0	1	6	0	3	3	1	0	1	2	0	0	1	6	3	2	0	0	1	3	1	1	0	0	0	3	0	0	10	0	2	0	5	2	1	2	0	0	2	0	1	0	6	0	1	1	1	0	0	0	1	1	0	0	0	0	0	0	0	0	0	0	1	0	0	4	0	0	2	0	0	0	0	3	2	2	2	0	1	2	1	0	0	0	0	2	0	1	1	1	1	0	1	5	0	0	0	1	0	0	1	0	1	1	0	1	1	1	2	0	6	3	5	0	1	1	0	0	1	0	7	1	0	0	0	0	1	0	0	0	0	0	1	0	2	2	0	4	0	0	0	2	1	6	9	0	0	0	0	0	1	0	5	0	0	0	3	1	0	0	1	7	0	0	0	0	0	0	0	0	0	1	0	0	8	0	2	1	1	0	0	1	3	5	0	2	0	0	0	4	0	2	2	2	0	3	2	1	0	2	0	3	2	0	0	0	2	0	0	9	0	4	1	0	0	1	1	1	1	0	0	3	1	0	15	0	1	0	0	0	5	2	0	0	0	0	0	2	0	0	1	7	1	2	0	0	0	3	0	0	0	0	1	0	0	2	1	0	0	0	0	0	0	2	4	0	0	1	0	6	0	0	1	1	0	2	1	1	0	0	1	0	2	0	2	0	1	2	0	1	0	4	0	1	0	1	0	0	0	0	4	1	0	0	0	0	0	3	0	0	1	0	2	0	5	1	0	0	4	1	0	0	0	0	0	0	0	0	0	0	2	0	1	3	0	12	0	0	1	0	1	1	0	4	2	5	0	1	0	0	0	1	1	0	7	1	0	0	12	1	1	1	0	0	0	0	0	12	4	1	0	0	2	3	0	1	0	0	0	3	1	0	1	0	0	2	0	3	0	3	0	0	1	1	2	0	0	0	0	5	0	3	0	1	0	0	2	3	0	2	5	3	2	1	1	0	0	2	5	1	0	3	0	1	0	0	0	0	1	1	0	0	0	2	1	0	0	0	0	0	4	0	1	6	0	1	0	1	1	1	2	8	1	3	1	5	0	4	0	0	0	11	0	0	2	0	1	1	1	0	0	0	0	0	1	1	0	0	7	3	1	0	2	0	0	0	0	0	0	2	0	0	0	0	0	0	0	0	0	1	0	0	0	0	4	0	0	1	17	0	1	0	5	2	0	2	0	0	0	0	1	1	0	6	0	0	0	0	1	8	0	0	0	0	2	6	1	0	2	1	1	0	0	0	0	0	0	6	0	4	1	1	0	0	0	0	0	0	1	0	1	3	0	0	0	0	1	0	0	1	0	2	0	3	0	5	0	0	1	0	0	0	0	2	0	0	0	1	0	0	2	0	0	0	0	3	1	0	0	5	0	0	0	0	0	1	2	2	0	1	0	0	0	0	0	0	0	1	0	3	3	1	7	1	0	1	1	0	1	0	1	1	0	0	1	0	5	0	0	0	0	0	2	2	2	1	1	0	0	3	2	2	1	0	1	0	2	3	0	0	1	2	0	0	0	2	0	0	1	0	0	0	0	0	8	1	11	1	0	0	1	0	0	0	1	1	0	0	2	1	1	12	0	0	2	0	0	1	1	2	0	1	1	0	3	0	0	2	0	0	1	0	0	0	0	0	4	0	0	0	0	0	3	0	12	4	0	1	2	0	0	1	0	1	0	0	0	5	0	0	0	4	0	0	0	1	9	1	0	3	1	3	0	0	0	1	0	0	0	4	0	0	1	0	2	1	0	4	1	0	0	0	4	2	1	10	0	0	0	1	1	1	0	0	2	2	1	15	0	0	0	0	2	6	0	0	1	0	0	3	1	1	3	0	0	0	0	3	0	0	0	0	0	3	0	1	0	0	9	0	1	0	3	0	0	0	5	0	0	0	0	0	1	0	1	0	2	0	7	0	4	0	1	1	8	0	0	1	2	1	5	3	0	0	1	1	17	0	4	2	0	0	0	0	1	5	0	1	5	1	1	1	0	0	2	0	0	4	4	2	1	0	8	5	0	0	0	0	0	0	0	1	0	2	0	4	2	0	1	1	1	1	0	1	2	3	0	0	0	1	0	0	2	0	3	0	1	2	6	0	0	0	0	0	0	0	2	0	0	2	1	0	0	7	2	0	1	0	0	1	0	1	13	0	4	0	1	0	0	0	4	0	1	1	6	1	0	1	0	0	1	1	0	2	0	0	0	0	2	0	1	1	0	0	1	0	1	0	0	2	0	0	1	1	1	0	0	0	7	0	1	3	0	0	1	0	1	1	0	1	2	1	1	0	1	1	4	0	1	0	0	0	1	0	0	1	7	12	1	1	7	0	0	1	3	1	0	0	0	5	0	0	3	2	0	9	0	0	1	0	9	0	0	0	0	0	0	6	0	0	1	1	1	11	0	0	0	0	0	0	1	0	0	0	0	2	1	1	0	0	1	0	1	1	2	0	0	0	1	4	0	0	0	0	0	1	1	0	1	0	2	0	1	17	0	0	11	9	0	4	0	5	0	0	1	2	1	0	0	1	0	1	0	6	1	1	1	1	0	0	0	1	1	1	0	2	0	1	0	4	0	2	3	0	0	0	0	0	6	1	2	1	0	2	2	0	0	0	0	0	10	0	0	16	3	0	0	4	1	0	1	0	2	0	2	0	2	0	0	4	0	1	0	3	0	3	2	3	0	1	1	1	0	0	2	0	0	0	0	0	1	2	1	1	0	0	0	1	1	6	0	0	0	10	1	2	0	1	0	1	2	5	1	1	0	0	1	0	0	0	2	0	1	0	0	0	0	0	1	0	0	4	9	0	0	0	0	1	0	2	0	0	0	0	1	0	1	1	0	3	2	1	0	0	1	0	0	1	1	1	0	4	0	1	2	3	1	0	6	0	3	0	0	0	0	2	1	1	0	0	1	0	0	0	0	1	0	0	0	1	0	0	0	8	0	0	1	1	6	0	0	0	1	0	0	0	0	0	1	1	1	0	0	0	5	2	3	0	0	1	6	0	0	1	3	0	0	7	0	0	2	0	0	2	0	0	4	0	0	1	4	0	1	0	1	0	0	3	0	1	0	0	0	1	1	0	0	0	2	0	1	0	0	7	0	1	0	2	0	1	0	0	1	2	0	1	0	1	0	0	1	2	0	0	0	0	0	3	0	0	0	1	1	1	4	2	0	3	1	5	0	1	0	0	0	5	2	0	0	0	1	0	0	0	1	1	0	0	0	0	1	1	0	0	2	0	0	0	3	1	0	0	1	0	2	0	0	0	0	0	0	1	1	0	2	2	0	0	2	0	0	1	2	0	5	3	1	0	0	0	1	1	0	2	0	1	1	0	2	0	2	0	6	7	0	9	0	1	0	0	3	0	2	1	2	9	0	0	0	0	0	3	0	0	0	2	0	0	0	0	0	6	1	0	1	0	0	0	0	0	0	0	1	0	0	0	3	0	8	0	1	0	1	1	0	0	0	0	0	5	1	1	0	0	1	0	1	1	0	2	4	1	0	0	0	0	0	0	0	0	0	3	2	1	1	0	0	1	1	0	0	0	0	0	0	1	5	1	2	3	1	0	0	0	0	1	0	1	0	0	0	1	1	0	0	4	1	1	0	0	4	4	0	0	0	2	0	4	1	0	2	1	1	0	0	1	1	0	1	2	0	2	1	1	0	1	2	0	1	0	2	0	0	3	4	1	1	0	0	0	0	0	0	2	1	2	1	0	0	3	0	0	0	3	0	3	2	0	0	3	0	6	0	2	0	0	1	0	0	1	0	0	1	1	2	2	0	0	3	6	2	0	1	5	1	0	0	0	3	1	1	0	1	0	0	0	0	0	0	0	0	0	0	0	1	0	0	3	6	2	4	0	5	0	0	0	1	0	0	0	0	0	1	0	0	1	1	1	1	0	0	0	1	1	4	2	0	0	0	0	0	2	0	0	1	1	1	0	1	1	0	0	2	1	0	0	0	0	0	2	0	0	0	0	0	0	1	0	1	3	1	2	4	0	0	0	6	0	1	0	0	1	0	0	2	0	5	0	0	1	1	0	1	0	0	0	2	0	2	0	1	1	0	0	0	0	1	0	0	0	0	1	1	8	2	0	0	1	5	0	2	0	1	0	2	4	0	2	2	0	1	0	0	0	3	1	2	2	0	2	1	0	0	3	0	2	0	5	0	0	0	2	0	0	0	0	0	1	0	0	3	0	0	0	2	1	1	0	13	0	1	1	1	0	0	0	1	0	0	3	0	9	0	0	0	0	1	0	1	0	0	0	3	1	0	1	3	0	1	1	3	0	0	7	0	1	0	0	0	10	1	0	0	0	2	0	0	0	0	1	0	0	0	0	0	0	0	0	0	6	1	2	0	0	0	5	1	0	0	0	0	2	1	2	1	14	0	0	2	1	0	1	0	1	1	2	0	2	0	1	1	1	0	0	0	0	0	0	0	5	2	0	0	0	0	0	0	0	0	0	3	0	0	0	0	2	0	0	0	1	0	0	1	0	2	0	1	0	0	1	0	0	1	1	0	7	5	0	0	9	5	0	0	1	0	0	2	14	1	0	0	0	0	0	0	1	0	0	3	3	3	3	3	3	2	1	2	2	1	2	5	0	1	0	0	1	0	0	2	1	0	3	0	4	2	0	0	9	3	2	1	1	3	0	0	0	9	0	0	9	0	0	0	0	2	0	0	3	1	0	2	0	0	4	1	3	0	0	0	0	0	0	1	1	0	0	2	0	2	0	0	1	0	0	0	0	0	1	0	0	0	1	1	0	0	0	1	0	0	1	5	0	0	1	0	1	6	0	0	1	0	2	0	1	0	6	0	1	2	1	0	1	0	0	0	3	0	0	0	0	1	0	3	0	0	6	0	0	0	0	1	1	2	1	2	1	1	0	0	5	3	2	0	1	3	0	9	0	0	7	0	1	5	0	0	0	0	11	0	0	1	3	0	0	0	0	0	1	0	0	2	0	0	8	0	3	0	3	2	0	5	0	11	0	1	0	1	0	0	0	0	1	0	0	0	0	2	0	6	0	1	2	2	1	1	0	0	2	0	0	0	0	2	1	0	0	0	3	3	0	1	1	4	0	0	0	0	1	0	0	0	1	1	0	1	0	4	0	2	0	0	1	1	0	2	2	0	0	0	2	1	2	2	1	0	3	4	0	0	0	1	0	0	0	4	0	3	1	4	13	4	0	1	1	0	0	0	2	0	0	5	0	12	1	2	1	2	1	0	1	2	0	0	0	2	0	0	0	0	4	0	3	2	1	0	0	1	0	0	1	0	3	0	0	0	1	1	0	1	0	1	0	1	6	0	0	1	1	0	0	0	0	4	0	0	1	1	0	4	0	2	3	0	0	0	0	0	1	3	3	1	0	3	0	1	5	0	0	0	4	0	2	1	0	2	1	0	1	3	0	6	0	4	0	0	0	4	1	1	2	1	2	1	1	0	0	0	0	1	0	0	4	0	5	0	0	2	0	0	0	0	3	0	3	0	0	0	0	4	1	0	1	1	1	0	0	3	1	0	0	0	0	3	1	0	4	1	0	0	1	0	0	0	2	0	1	1	0	0	4	0	1	4	0	0	0	0	1	0	0	0	0	0	2	0	0	0	1	1	3	1	3	2	0	0	1	0	3	0	4	0	2	0	1	3	0	0	3	0	0	1	0	0	1	12	0	0	0	1	2	0	5	1	0	0	1	7	0	0	1	1	0	1	5	0	1	2	0	2	2	0	0	2	1	3	1	0	1	4	0	0	0	1	2	3	1	0	0	3	0	3	0	0	0	1	2	0	1	0	5	3	2	2	0	0	0	0	0	5	2	0	2	0	1	0	2	7	0	0	0	0	3	2	1	1	0	0	2	0	0	2	0	1	1	0	0	1	1	0	0	4	0	0	0	0	1	0	0	0	12	0	4	1	1	0	0	0	0	1	6	3	0	0	0	1	1	0	1	0	0	1	4	0	0	0	4	1	0	0	0	0	0	1	5	0	0	1	0	0	4	0	0	0	0	0	2	0	0	0	4	0	0	0	0	1	1	0	0	3	0	1	0	2	0	1	0	2	0	1	0	1	4	0	0	3	2	0	2	1	8	0	0	0	0	5	0	0	0	0	1	2	2	0	1	0	0	0	0	0	5	1	2	4	0	0	0	0	0	0	1	2	0	0	0	0	2	2	2	0	3	1	1	0	0	0	1	0	2	0	0	3	3	2	2	0	1	0	0	4	0	5	2	1	0	4	2	0	0	5	0	1	0	1	1	1	0	0	2	1	0	2	2	0	0	0	2	6	0	0	0	0	1	2	2	0	0	0	4	2	2	1	1	0	0	2	1	0	1	2	0	1	0	0	3	1	0	0	0	0	0	1	0	0	0	0	1	5	0	2	0	0	1	0	3	2	0	1	0	0	2	0	7	0	3	0	1	0	0	0	8	0	2	0	3	0	0	0	0	0	0	0	1	0	0	2	0	3	3	0	0	0	3	0	0	0	2	2	2	0	0	1	0	0	0	0	0	0	0	0	1	0	0	0	0	1	3	0	0	0	0	2	0	0	6	1	0	0	0	0	0	0	1	10	0	0	0	3	0	0	0	0	1	0	0	2	5	2	1	0	0	4	0	0	5	0	0	0	0	0	0	2	3	0	1	1	0	0	2	0	0	1	0	1	0	1	0	2	3	0	3	0	0	0	2	7	1	0	8	2	1	1	0	0	0	5	0	1	1	6	2	0	0	0	19	1	3	10	3	0	0	0	2	0	0	2	2	0	0	2	2	1	0	0	1	0	0	0	0	0	3	0	0	1	0	2	0	0	8	1	0	0	0	3	2	0	0	0	0	1	1	2	0	1	0	0	0	0	0	0	0	0	4	0	0	0	1	0	1	2	1	0	1	2	0	0	0	0	1	2	1	0	0	0	0	17	1	1	3	0	0	0	0	0	3	1	0	1	0	1	0	0	3	0	2	0	0	0	0	2	0	4	0	3	2	3	0	0	2	0	1	0	2	1	0	0	0	0	0	1	0	0	0	0	0	0	0	3	0	0	0	0	0	5	0	0	0	0	1	1	0	0	1	0	9	1	1	0	1	0	1	0	1
N0.HOG0001121	1	0	0	1	0	3	0	0	0	2	0	0	0	1	0	0	1	0	3	1	2	0	0	1	0	0	1	0	0	0	0	1	0	6	0	1	0	0	0	9	3	0	0	0	3	0	1	0	1	2	0	2	0	0	0	0	0	0	0	0	0	0	0	0	0	2	0	0	0	0	3	0	3	0	0	0	0	1	0	0	0	0	0	0	0	0	0	0	0	0	1	1	2	0	0	0	0	0	0	0	0	0	0	0	0	0	0	0	1	1	0	0	0	0	1	0	0	0	2	0	0	1	0	0	1	0	2	0	0	1	0	0	0	0	0	0	0	0	0	0	0	0	0	0	0	1	0	3	0	0	0	0	0	0	1	0	0	0	0	0	0	0	0	0	0	0	0	0	3	0	0	1	2	0	0	0	0	0	0	0	0	0	0	0	0	0	2	0	3	1	4	2	0	0	0	0	1	1	0	3	0	0	0	0	0	0	0	0	0	0	0	3	0	0	0	0	0	0	0	0	0	0	0	0	0	2	0	0	1	1	0	1	0	0	0	0	0	1	1	2	0	0	2	0	0	0	0	0	0	1	0	0	0	1	0	0	0	0	0	0	0	0	2	0	1	0	0	0	2	0	0	0	0	0	2	0	1	0	0	0	0	0	0	0	0	0	1	0	0	2	1	2	1	0	0	0	0	0	1	0	6	0	0	0	2	5	0	0	2	0	0	0	0	1	1	0	0	0	0	0	0	0	2	0	0	1	0	0	0	0	0	1	0	0	0	1	0	0	0	0	0	0	0	0	0	0	0	0	0	0	0	0	0	0	1	0	0	0	0	1	0	1	0	0	0	0	0	0	0	0	0	0	1	0	0	0	2	1	0	0	0	0	3	1	0	0	0	0	0	4	0	0	0	0	0	2	0	0	1	0	0	0	0	0	0	2	0	0	0	0	0	0	0	0	0	0	0	2	0	0	0	1	0	1	0	1	0	0	1	0	1	1	1	0	0	0	0	0	0	0	1	0	2	0	0	0	0	0	0	1	0	0	3	0	0	0	0	0	0	2	0	0	0	0	0	2	0	0	0	5	0	0	0	0	0	0	2	0	0	0	0	1	0	0	1	1	2	1	0	0	0	0	0	0	1	5	0	0	0	0	2	0	0	0	3	2	0	0	0	0	0	2	0	0	0	0	1	0	0	0	1	0	0	0	1	0	1	0	0	0	1	1	0	0	1	0	0	0	0	0	0	0	0	2	0	0	0	0	0	0	1	0	6	2	1	0	1	0	0	3	0	0	0	0	0	0	1	1	1	0	0	0	0	1	0	0	0	0	0	0	0	0	0	0	2	0	0	0	0	0	0	0	0	0	0	1	0	0	0	0	0	0	1	0	0	1	0	0	0	0	1	0	0	0	0	0	1	0	0	0	1	3	0	1	0	1	0	0	0	0	0	0	0	0	0	0	0	2	0	0	0	0	0	2	0	0	1	0	0	0	0	0	0	0	0	0	0	0	0	0	0	1	1	0	1	0	0	0	0	1	0	1	0	0	2	1	0	0	0	0	2	0	1	0	0	0	0	2	0	0	0	0	0	3	0	1	0	1	1	0	0	0	0	0	1	0	1	0	0	0	0	2	0	0	0	1	0	0	1	1	0	1	0	0	3	0	0	0	0	0	0	0	0	0	0	0	1	0	0	1	0	0	0	0	0	0	0	2	3	0	0	2	0	1	0	0	1	0	0	0	2	0	0	0	0	0	0	0	0	0	0	0	0	3	0	0	0	0	1	0	1	0	0	0	0	1	0	0	1	0	0	0	0	0	0	2	0	0	0	1	0	0	1	0	0	0	1	1	0	0	0	0	0	3	1	0	0	0	1	1	0	0	0	2	0	0	0	0	2	8	0	0	0	0	3	0	0	1	1	0	0	0	3	0	0	0	0	0	0	0	0	1	0	0	0	0	0	1	0	0	0	0	0	0	0	0	1	0	1	0	0	0	0	0	0	0	0	0	0	1	0	1	0	1	0	3	3	0	0	0	0	0	0	0	0	0	0	0	0	0	0	1	1	0	1	0	0	0	0	0	0	0	1	0	0	1	0	0	0	4	4	0	0	0	1	1	0	1	0	0	0	0	0	0	0	0	0	0	0	0	0	1	0	0	0	0	0	0	0	0	0	0	0	2	0	0	1	0	0	0	0	0	0	0	0	0	0	0	0	0	0	0	1	0	1	0	2	0	0	0	0	0	2	1	0	0	0	0	2	0	0	0	0	0	0	0	0	0	0	1	0	0	0	0	1	0	0	0	0	0	0	1	0	0	0	0	0	0	4	0	0	1	1	0	0	0	0	0	0	1	0	0	0	2	1	0	0	0	3	0	1	0	2	1	0	0	0	0	1	0	0	0	0	0	0	0	0	0	2	0	0	3	0	0	0	1	0	0	1	0	0	2	0	0	0	0	1	0	0	0	1	1	0	0	0	4	1	0	1	0	0	1	0	0	0	4	1	0	1	0	0	1	0	0	2	2	0	0	1	0	0	0	0	0	0	1	0	1	0	1	0	0	1	0	1	0	0	0	0	0	0	0	0	0	0	0	0	0	0	0	0	0	1	1	0	0	0	0	0	0	1	1	0	2	0	0	0	0	0	0	1	0	0	0	0	0	1	3	0	2	0	0	0	1	1	0	0	0	0	0	0	0	1	0	0	0	0	0	0	1	0	1	0	1	0	0	1	0	0	0	1	1	1	1	0	0	0	0	1	1	1	0	0	1	0	0	0	0	0	0	2	0	0	0	0	0	0	0	0	5	0	0	0	0	0	0	1	4	0	0	0	0	1	0	1	1	0	1	0	1	0	0	0	0	0	1	0	0	0	1	0	0	1	0	1	0	1	1	0	1	0	0	0	0	0	0	1	0	0	0	0	0	0	0	0	0	0	0	0	4	1	0	3	0	1	0	0	0	1	1	0	0	0	4	0	0	2	0	1	0	0	0	0	0	0	0	1	0	3	0	1	0	1	1	0	0	0	1	1	0	2	0	0	0	2	3	3	0	1	0	2	0	0	0	0	0	0	0	1	0	1	0	0	0	0	0	0	0	0	0	0	0	1	1	1	0	0	0	0	0	0	0	0	3	0	0	0	0	0	2	6	0	0	0	2	1	0	1	0	0	2	1	0	0	0	0	0	0	0	0	0	0	0	1	0	0	0	0	1	0	0	0	0	2	0	0	0	0	0	0	0	2	0	0	0	0	0	0	0	0	2	0	1	0	1	1	1	0	0	0	0	0	0	0	4	0	0	0	0	0	0	1	0	2	0	0	1	0	0	0	1	0	1	0	0	1	0	0	0	3	0	2	0	0	0	0	1	1	0	0	0	0	0	1	1	1	0	0	2	0	0	0	0	3	0	0	1	0	0	1	0	0	0	4	0	0	0	0	4	1	0	3	4	0	1	0	0	1	0	0	0	0	2	0	0	1	0	1	0	0	0	0	0	0	0	0	0	0	0	0	2	0	0	1	0	1	1	0	0	0	2	2	0	3	0	0	0	0	0	2	1	0	0	2	0	2	0	0	0	0	0	1	0	2	0	0	0	0	0	0	0	0	0	0	3	0	0	3	0	0	2	0	7	1	0	0	1	0	0	0	0	0	0	0	0	2	0	0	0	0	0	1	0	0	3	0	1	0	0	0	0	0	0	0	0	0	3	0	0	0	0	5	0	0	1	1	0	1	0	0	0	0	1	1	0	1	0	0	5	0	0	0	1	0	1	0	0	0	0	0	0	0	0	1	0	0	0	0	0	1	0	0	0	0	0	0	2	1	0	0	1	1	0	0	0	0	0	0	1	0	2	0	1	0	0	0	0	2	0	0	0	0	0	1	9	2	0	0	8	0	0	0	0	0	1	0	0	0	2	0	1	0	0	0	0	2	0	0	0	0	0	1	0	0	0	0	0	0	0	0	0	0	1	1	0	0	0	0	0	0	0	0	0	0	0	0	0	0	0	0	0	2	0	3	0	4	13	0	0	0	0	6	0	0	2	0	0	0	0	0	0	0	1	2	0	0	0	0	1	0	0	0	0	0	3	2	0	0	0	0	0	0	0	0	2	0	4	0	0	1	0	0	0	1	0	0	0	0	1	0	1	1	0	0	0	3	0	0	0	1	1	0	0	5	0	2	1	0	0	0	0	0	0	0	0	1	0	0	1	0	0	0	0	1	0	2	0	0	0	0	0	6	0	0	0	1	1	0	0	0	0	0	0	1	0	0	0	0	0	2	1	0	1	0	0	2	1	0	0	0	1	0	3	0	1	1	0	0	2	0	0	0	0	2	0	0	0	0	0	0	0	0	0	0	0	0	1	0	0	1	0	1	0	0	1	0	0	0	0	0	1	0	0	0	2	0	0	1	1	0	1	0	0	0	0	0	1	0	4	1	0	0	0	0	0	0	0	0	0	0	0	0	0	1	3	0	0	0	1	0	0	1	0	0	4	0	1	0	0	1	1	0	0	2	0	0	0	1	0	0	0	0	0	0	0	0	0	0	0	0	0	0	2	0	3	0	1	0	3	0	1	0	0	0	0	0	0	0	1	0	0	0	0	3	2	0	0	0	2	0	0	1	0	0	0	0	0	0	0	0	0	3	1	1	0	0	0	0	0	0	0	0	0	0	0	0	0	0	0	0	0	0	0	0	1	0	1	0	0	0	0	0	0	0	0	0	0	2	1	0	0	1	0	1	4	0	2	0	0	1	0	0	0	1	2	3	5	1	0	1	0	0	0	0	0	0	0	0	0	0	0	0	2	0	0	0	0	0	0	0	0	0	0	2	0	1	0	0	0	0	1	0	0	0	0	0	0	0	0	0	1	0	2	0	0	0	1	0	0	1	0	0	0	0	1	1	2	1	0	1	0	0	0	0	1	0	0	0	1	3	0	0	0	4	0	0	0	0	0	0	0	0	0	0	0	0	0	0	3	0	1	0	0	0	0	0	1	0	2	0	0	0	2	0	0	0	0	0	0	0	0	0	0	0	0	0	0	0	0	0	0	0	1	2	1	0	0	0	0	0	0	1	0	1	0	0	0	0	0	0	0	0	0	2	2	0	4	0	0	0	0	0	0	0	0	0	0	0	0	0	0	0	0	0	0	0	2	1	0	0	0	1	0	0	0	0	1	0	0	0	0	0	0	0	0	1	0	1	0	0	0	0	0	0	0	4	2	0	1	1	0	0	1	0	0	1	0	0	1	0	0	2	0	0	0	0	0	1	1	0	1	0	0	1	0	0	0	0	0	0	2	0	2	0	0	0	0	0	0	0	0	1	0	0	0	0	0	1	0	2	1	0	0	0	0	0	1	0	1	1	1	0	1	0	1	0	0	0	0	0	0	0	0	0	1	2	0	1	1	0	0	3	0	1	0	3	0	0	0	0	0	0	0	0	0	1	1	0	1	0	0	0	0	0	0	0	0	1	0	0	0	0	0	5	0	0	0	0	0	1	0	0	1	0	0	0	1	0	0	0	0	0	1	0	0	2	0	0	0	0	0	0	0	1	0	0	0	1	0	1	0	5	0	0	0	0	0	3	2	0	0	5	0	1	0	0	0	1	0	0	0	1	0	0	0	0	1	1	0	3	0	0	0	0	2	0	1	0	2	0	0	0	0	0	0	0	0	0	0	0	0	0	0	2	0	0	0	0	0	0	0	0	0	0	1	1	0	0	0	0	0	0	0	3	1	2	0	1	1	2	0	1	0	0	0	0	1	0	1	0	0	2	0	0	0	0	2	1	0	0	1	2	0	0	0	0	0	0	0	1	0	0	0	0	0	0	0	0	0	0	0	0	0	1	0	0	0	0	0	0	0	0	0	0	1	0	1	0	0	0	0	5	0	0	0	0	0	0	0	0	1	0	0	0	0	0	0	0	0	0	1	0	0	0	0	0	0	1	0	0	0	2	0	0	0	0	1	0	0	0	0	1	0	0	0	2	0	0	0	1	0	0	0	0	1	2	2	0	0	0	0	1	1	0	0	0	0	0	1	2	0	0	0	1	0	1	0	1	0	0	0	4	1	0	0	0	2	0	0	0	0	1	0	0	0	0	0	0	0	0	0	0	0	0	0	0	3	3	1	0	0	0	0	2	2	2	0	0	2	0	0	0	3	0	1	2	0	3	3	0	0	0	1	0	0	0	0	2	0	0	1	0	0	0	0	0	0	0	0	1	0	0	0	0	0	0	2	1	0	0	0	0	0	0	1	1	0	1	0	0	1	0	0	0	3	0	0	1	1	0	0	0	0	0	0	0	0	0	1	2	0	0	0	1	0	0	0	1	1	0	0	1	0	0	2	0	0	0	0	1	0	0	0	0	0	1	0	1	0	0	0	1	0	0	2	0	0	0	0	0	0	0	0	0	1	0	0	0	0	0	0	0	0	0	0	1	0	0	0	0	0	0	2	1	1	0	1	0	2	0	0	0	0	1	0	0	0	1	0	2	0	1	0	1	2	0	0	0	0	0	0	1	0	0	0	0	0	1	0	0	0	0	0	1	0	0	0	0	0	0	0	0	3	0	0	4	2	0	0	1	0	0	0	1	0	0	1	1	0	1	1	0	1	0	0	1	0	0	0	0	0	0	0	0	1	1	0	0	1	2	3	1	0	0	0	1	0	0	0	0	1	0	0	0	0	0	0	1	0	0	0	0	0	0	0	1	2	0	0	0	0	0	0	0	0	0	0	0	0	0	0	0	0	0	0	3	0	0	0	0	0	0	0	0	0	2	1	0	0	0	0	0	0	0	3	0	1	0	0	1	0	1	0	0	1	0	0	0	0	0	0	0	0	0	0	0	0	0	0	0	2	2	0	0	1	1	1	3	0	3	0	0	1	0	0	0	0	0	1	0	1	0	0	0	0	0	0	3	0	0	0	0	1	0	0	0	1	1	1	0	0	2	0	0	0	0	1	1	0	0	2	0	0	0	0	0	0	0	0	1	0	2	0	0	2	0	0	0	0	0	0	0	0	1	0	0	0	0	0	0	0	0	0	0	2	3	0	1	0	0	0	2	0	0	0	0	0	0	0	0	0	0	0	0	0	0	0	0	0	0	0	0	0	2	0	0	0	0	1	0	2	0	4	0	0	0	0	0	0	0	2	0	0	0	0	2	0	0	0	1	0	0	0	0	1	0	2	0	0	0	0	0	0	0	0	0	0	1	1	0	0	0	0	2	0	0	0	0	0	0	0	0	0	0	0	0	0	0	0	0	0	0	0	0	0	0	0	1	0	1	1	0	0	0	0	1	0	1	0	0	1	0	0	0	1	2	0	0	0	0	0	1	0	0	0	6	0	0	0	0	0	1	4	0	1	0	0	0	0	1	0	0	1	1	0	0	0	0	0	0	0	0	1	0	0	0	0	0	0	0	1	0	0	0	0	0	0	0	0	0	0	1	0	0	1	1	0	0	1	0	0	1	1	0	4	0	0	0	0	0	0	1	0	0	0	3	1	0	0	0	0	0	0	1	1	1	0	0	2	0	2	3	0	0	1	0	0	4	1	0	1	0	0	0	0	0	0	0	0	2	1	0	0	0	0	0	0	0	0	0	3	0	0	0	0	2	0	0	0	0	0	0	0	0	0	0	0	1	0	0	0	0	1	0	0	0	0	0	0	1	0	0	0	0	0	1	1	0	0	1	0	2	3	1	0	0	1	0	1	0	1	0	0	0	0	0	0	0	2	0	0	3	1	1	1	0	0	0	0	0	0	0	0	0	0	0	0	0	0	0	1	0	0	0	1	0	0	0	0	0	2	0	1	0	0	0	0	0	0	0	0	0	1	0	0	0	2	0	0	0	0	1	0	1	0	0	0	2	0	0	0	0	1	2	0	0	0	0	0	0	2	0	0	0	0	1	0	2	0	0	0	0	1	0	0	0	0	0	0	0	0	1	0	0	0	1	0	0	1	0	0	0	0	0	0	0	0	0	0	0	0	0	0	1	0	0	0	0	0	0	0	1	1	0	0	0	1	0	0	3	1	0	0	0	1	0	0	0	1	0	0	0	0	0	0	0	0	1	0	0	1	2	0	2	2	0	0	2	0	0	1	0	0	0	0	0	0	0	0	0	1	0	0	0	1	0	0	1	0	0	0	1	0	1	0	0	0	0	0	0	0	1	0	0	0	0	0	0	0	0	0	0	1	0	0	0	1	0	0	0	0	0	0	0	0	0	0	3	1	1	0	1	0	0	1	0	1	0	0	0	0	0	1	2	0	1	0	0	1	1	2	0	0	11	0	0	0	1	0	0	0	4	0	0	0	0	3	0	0	0	0	0	0	0	0	1	0	0	0	1	2	0	0	1	1	0	0	0	0	0	0	0	0	0	1	1	0	0	0	0	0	0	0	2	0	0	3	0	0	0	0	0	1	0	0	0	0	0	0	0	0	3	0	1	0	6	4	0	0	0	0	0	1	0	0	0	1	2	1	0	0	1	0	1	0	3	0	1	0	0	0	0	0	0	0	2	0	0	0	0	0	0	0	0	0	2	0	0	1	0	0	0	0	3	0	0	0	0	0	2	1	2	0	0	0	0	1	0	0	1	0	0	1	0	1	0	1	1	0	0	1	0	1	0	0	0	0	0	0	0	0	0	0	0	1	1	0	0	0	0	0	2	0	0	1	0	0	0	0	0	0	0	0	0	1	1	2	0	1	0	0	0	0	0	3	0	0	0	0	0	0	0	0	0	0	0	0	6	0	0	0	0	1	0	0	0	0	0	1	0	0	0	0	0	1	2	0	0	0	0	0	0	1	2	0	0	0	0	0	0	1	0	0	0	3	1	0	0	0	0	0	1	0	0	0	0	0	0	0	0	1	0	0	0	0	0	0	1	0	0	0	0	0	0	0	0	1	0	0	0	1	0	3	0	0	0	0	4	0	0	0	0	1	2	0	0	0	0	1	0	0	0	2	0	0	4	0	0	1	0	0	0	0	0	0	0	0	0	0	0	3	4	0	0	0	0	0	0	0	0	0	0	1	0	0	0	2	0	0	1	0	0	0	1	0	0	0	0	1	0	0	0	0	0	0	0	2	0	1	0	0	1	1	0	0	1	2	0	0	0	0	0	0	0	0	3	0	0	0	0	0	1	0	0	0	0	0	1	0	0	0	0	0	0	0	0	0	0	0	0	0	0	0	0	0	0	0	0	1	1	0	0	0	1	0	0	0	0	1	0	1	0	0	4	0	5	0	0	0	0	0	0	3	2	1	0	0	0	1	0	0	0	0	0	0	1	1	0	0	1	0	0	0	0	1	1	0	0	0	0	0	0	0	0	0	0	1	0	0	0	1	0	0	0	3	0	0	0	0	1	0	0	0	0	5	0	0	0	0	1	0	0	0	1	0	0	0	1	0	0	1	0	1	0	1	1	0	0	0	0	0	0	0	0	0	0	0	0	0	0	2	0	0	0	0	0	0	0	2	0	0	0	0	2	0	0	0	0	0	0	0	0	1	0	0	0	1	0	0	0	0	0	0	0	1	0	0	0	0	0	0	0	1	2	0	0	0	0	0	0	0	0	0	0	0	3	0	0	0	0	0	0	0	1	0	0	0	0	0	0	0	4	0	0	1	0	0	0	1	1	0	0	0	0	1	0	2	0	0	0	0	0	0	0	0	0	0	0	1	2	0	1	0	0	0	0	0	0	0	0	4	0	0	0	1	0	0	0	0	0	0	0	0	0	0	0	2	0	4	0	0	0	0	1	0	0	1	0	0	0	1	0	1	0	0	0	0	0	1	1	0	0	0	0	0	0	1	0	0	0	2	2	0	0	5	1	0	4	0	0	0	0	0	1	0	2	0	0	0	0	1	0	0	0	0	0	0	0	0	0	0	0	0	1	1	0	2	0	0	0	1	0	0	1	0	1	0	0	0	0	0	0	1	0	0	0	0	1	0	0	0	0	0	0	0	0	0	0	0	0	0	0	1	0	0	3	0	0	1	0	0	0	2	1	0	2	0	0	1	1	0	0	0	0	0	2	0	0	0	0	0	0	0	1	0	0	1	3	0	0	1	0	0	0	1	0	0	2	1	0	1	1	0	0	0	0	0	0	0	1	0	1	0	2	0	0	0	0	0	0	0	2	1	0	1	0	2	1	0	0	0	1	1	2	0	0	0	1	0	1	0	0	3	0	0	0	0	0	0	2	0	1	2	0	0	0	2	0	1	0	0	0	0	1	0	1	0	1	0	0	0	0	0	0	0	0	1	1	0	0	1	0	2	0	0	0	0	0	0	0	0	2	0	0	2	1	0	0	0	2	2	1	1	0	0	0	0	4	0	2	0	0	0	0	0	0	6	1	0	0	0	0	0	1	1	0	0	1	0	1	0	2	2	1	0	0	2	1	0	0	0	0	0	0	0	0	2	0	0	0	0	0	0	0	0	0	0	0	0	0	0	0	0	0	0	0	0	0	0	0	0	0	0	0	0	0	0	0	0	2	1	0	1	0	0	0	1	1	1	0	0	2	0	4	2	0	0	0	1	0	1	0	2	0	0	2	0	0	0	0	1	0	1	2	0	0	1	10	0	0	0	0	0	0	0	0	0	0	0	0	0	0	0	0	1	0	1	1	1	1	0	0	0	0	0	0	0	2	2	2	0	0	0	0	0	0	0	0	0	1	0	0	0	0	2	0	0	0	0	0	0	0	1	0	1	0	0	0	0	0	0	0	0	2	0	1	0	0	1	0	1	0	0	0	0	0	1	0	1	0	0	3	0	1	0	1	0	0	1	0	1	0	1	0	0	0	0	1	0	1	0	0	1	0	3	3	0	0	0	0	0	1	0	0	0	0	0	1	0	1	0	0	0	0	0	0	0	0	0	0	0	0	0	0	0	0	1	0	3	0	0	3	0	0	1	0	0	1	0	0	0	0	0	1	0	0	2	3	4	0	0	0	0	1	1	1	0	3	0	1	0	0	0	0	2	0	0	0	1	1	0	0	1	0	0	0	0	0	0	0	1	1	0	0	1	2	2	1	0	0	0	0	0	0	0	3	0	0	0	0	1	0	0	0	0	0	0	0	0	2	0	0	0	2	0	0	0	0	3	0	0	0	0	1	0	1	1	0	0	0	0	2	1	1	3	0	0	0	0	0	0	2	0	0	1	0	0	0	0	0	1	0	0	0	2	1	0	0	0	1	0	4	0	0	0	0	0	1	0	1	0	0	2	2	0	0	3	0	0	0	1	0	0	0	0	1	0	0	1	0	0	3	6	0	0	0	1	0	1	0	1	1	0	0	0	0	0	1	0	1	0	0	0	0	0	0	0	1	0	0	0	0	0	0	0	1	0	5	0	0	1	0	1	0	0	0	0	3	0	0	0	0	0	0	0	0	0	1	0	0	0	0	0	0	0	0	1	0	4	0	1	0	1	1	0	0	0	0	1	1	0	0	3	0	0	0	0	1	0	0	0	0	1	0	0	0	0	0	0	0	0	0	0	0	0	0	0	0	0	0	0	1	0	0	1	3	0	0	0	1	0	0	0	0	0	0	0	0	0	2	0	3	0	1	0	0	3	1	0	1	0	0	0	0	4	0	0	0	0	2	1	0	0	0	0	1	1	0	0	0	0	0	0	0	3	0	0	0	0	1	0	0	0	0	0	0	1	0	0	0	2	0	0	0	1	0	1	0	0	4	0	1	0	1	0	0	0	0	1	0	0	0	0	1	0	3	0	1	5	0	0	0	1	0	1	0	0	0	0	0	0	0	0	5	0	0	1	0	1	0	0	0	0	0	0	0	0	0	0	0	0	1	0	0	0	0	0	1	0	0	1	0	1	1	0	0	2	2	0	0	0	1	1
N0.HOG0002759	0	1	0	0	0	0	0	1	0	0	0	0	0	0	0	0	0	0	0	0	0	2	1	0	2	0	0	1	0	0	0	1	0	0	0	1	1	0	0	0	1	0	0	0	0	0	0	0	0	0	1	0	0	0	0	0	0	1	1	0	0	1	0	0	0	0	0	1	1	0	0	0	0	0	0	1	0	1	0	0	0	1	0	0	0	0	0	1	0	0	0	0	0	0	0	1	1	0	0	0	1	0	0	0	0	0	0	0	0	0	0	1	0	0	0	0	0	0	0	0	0	1	0	0	0	0	1	0	0	0	0	0	0	0	0	0	2	1	0	0	0	1	1	0	0	0	0	0	0	0	0	1	1	0	0	0	0	0	0	0	1	0	0	0	0	0	0	0	0	0	0	0	0	0	0	0	0	1	0	0	0	0	0	0	0	0	0	1	0	1	0	0	0	0	0	0	0	0	0	0	0	0	0	0	0	1	0	0	0	0	0	0	0	0	0	0	0	1	0	0	0	0	0	0	0	0	0	0	0	0	0	0	0	2	0	1	0	0	0	0	1	0	0	1	0	2	0	0	0	1	0	1	0	0	0	0	0	1	0	1	0	0	0	0	0	1	2	0	0	0	0	0	1	0	0	0	0	0	0	0	0	0	0	0	0	0	0	2	0	0	1	0	0	0	0	0	0	0	0	0	0	1	0	0	1	0	0	0	0	0	0	0	0	0	0	0	0	2	0	0	0	0	0	0	1	0	0	0	0	0	0	0	0	1	1	0	0	0	0	0	0	0	0	0	0	0	0	0	0	0	0	0	0	0	0	0	0	0	0	0	0	0	0	0	0	0	0	0	0	1	0	0	0	0	1	0	0	0	1	0	0	0	0	0	2	0	0	0	0	0	0	0	2	0	1	0	1	1	1	0	0	0	1	1	0	3	0	0	1	0	0	0	0	0	1	0	0	0	0	0	1	0	0	0	0	0	0	0	0	0	0	0	1	0	0	0	0	1	1	1	0	0	1	0	0	0	0	0	1	0	2	0	1	0	0	0	0	1	0	0	0	0	0	0	0	0	0	0	0	1	0	1	0	0	0	3	0	0	0	0	1	0	0	0	0	0	0	0	0	0	0	0	0	0	0	0	0	0	0	0	0	0	0	0	0	0	0	0	1	1	0	0	0	0	1	0	0	0	0	0	0	3	0	0	0	0	0	0	0	0	1	0	0	0	1	0	0	0	1	0	0	0	0	0	0	0	0	0	0	0	0	0	0	0	0	0	0	0	1	0	0	0	0	0	0	1	0	0	0	0	0	0	0	0	2	0	0	1	1	0	0	0	0	0	0	1	0	0	0	0	0	0	0	0	0	0	0	1	1	0	0	0	0	1	0	1	0	0	1	0	0	0	1	0	0	0	1	1	0	0	1	0	0	0	0	0	0	0	0	0	0	0	0	0	0	0	0	0	0	1	0	0	0	2	0	0	0	0	0	0	0	1	0	0	0	0	0	0	0	0	0	0	0	0	0	0	1	1	1	0	0	0	0	0	0	0	0	0	0	0	0	0	0	0	0	1	0	2	0	0	0	0	0	0	0	0	0	0	0	2	0	1	0	0	0	0	0	0	1	0	1	1	0	0	0	0	0	0	0	0	1	0	0	0	0	0	1	1	0	1	0	0	0	2	0	0	0	0	1	0	2	0	0	0	0	0	0	1	0	0	0	0	1	0	0	0	0	0	0	0	0	0	0	0	1	0	0	0	0	0	0	0	1	0	0	0	0	0	0	0	0	0	0	0	0	0	0	0	0	0	0	0	0	1	0	0	0	0	0	0	0	1	0	0	0	0	0	0	1	0	0	0	0	0	0	0	0	0	0	0	0	0	0	2	0	0	0	0	0	0	0	1	0	0	0	0	0	0	0	0	0	0	1	0	1	0	0	0	0	0	0	0	0	0	0	0	0	2	0	0	0	0	0	0	0	0	0	0	0	0	0	0	1	0	0	0	0	1	0	1	0	0	0	0	0	0	0	0	0	0	0	2	0	1	0	0	0	0	0	0	0	0	0	0	0	0	0	0	0	0	0	1	0	0	0	0	0	0	1	0	0	0	0	2	0	0	1	0	0	0	1	0	0	0	0	0	0	2	0	0	0	0	0	0	0	0	0	0	0	0	0	0	0	0	0	0	0	0	0	0	0	0	0	0	0	0	0	0	0	0	0	0	0	0	0	0	0	0	2	1	0	0	0	0	0	0	0	0	0	1	0	1	0	0	1	0	0	0	0	0	0	1	1	1	1	0	0	0	0	0	0	0	0	0	1	2	0	0	1	0	0	0	0	0	1	0	0	1	0	0	1	0	0	1	1	1	0	0	0	1	0	0	0	0	0	0	0	0	0	0	0	0	1	0	1	0	0	0	0	0	2	0	0	0	0	0	0	0	0	0	0	0	0	0	0	0	1	0	0	0	0	0	0	0	0	0	0	1	0	0	0	0	2	0	0	0	1	0	0	0	0	0	0	0	0	0	0	0	0	0	1	0	0	0	1	0	0	0	0	0	0	0	0	0	0	0	0	0	0	0	0	0	0	0	2	0	0	0	0	0	0	1	0	0	0	0	0	0	1	0	0	0	0	1	0	0	0	0	0	0	0	0	0	0	0	0	0	0	0	0	0	0	0	0	1	0	0	0	0	1	0	0	0	0	0	2	0	1	0	0	0	2	0	0	0	0	0	0	2	0	1	1	0	0	0	1	0	0	0	0	0	0	0	0	1	0	1	0	0	0	0	0	0	1	0	0	0	0	1	0	0	0	1	0	0	0	0	1	0	0	1	0	1	0	0	0	0	1	0	0	1	0	1	0	0	1	0	0	0	0	0	0	0	0	0	1	0	0	0	0	0	0	0	2	0	0	0	0	0	2	1	0	0	0	0	0	0	1	0	1	0	0	0	0	0	0	0	1	0	0	0	0	1	0	0	0	0	0	0	0	0	1	0	0	1	0	0	0	0	0	0	0	0	0	0	0	0	0	1	0	0	1	0	0	0	0	0	0	0	0	0	0	1	0	2	0	0	0	1	0	0	0	0	0	0	0	0	0	0	1	0	0	0	0	0	0	0	0	0	1	0	0	0	0	0	0	1	0	0	0	1	0	0	0	0	0	0	0	0	0	0	0	0	0	0	0	2	0	0	0	0	0	1	0	0	1	0	0	0	0	1	0	0	0	0	0	0	0	0	0	0	0	0	0	0	0	1	0	1	0	0	0	0	2	0	0	0	0	0	0	0	0	0	0	1	0	0	1	0	0	0	0	0	0	1	0	0	0	0	0	0	0	0	2	0	0	0	0	0	0	0	0	0	0	0	0	0	0	0	0	0	0	0	0	0	1	0	0	1	0	0	0	2	0	0	0	0	0	2	0	0	0	0	0	0	0	0	0	0	0	2	0	0	0	0	0	0	0	0	0	0	0	0	0	1	0	0	0	0	0	0	0	1	0	1	0	0	3	0	0	1	0	0	0	0	0	0	0	0	1	0	1	1	0	0	0	0	0	0	1	0	1	0	0	1	1	0	1	1	1	0	0	0	0	0	0	0	0	0	0	0	1	0	0	0	0	0	0	1	0	0	0	0	0	0	0	0	1	0	0	0	0	0	0	0	0	0	0	0	0	0	0	0	0	0	0	0	1	0	1	0	0	0	1	2	1	0	1	0	0	0	0	0	0	0	0	1	0	0	0	0	0	0	0	0	0	0	0	0	0	2	1	0	0	0	1	0	0	0	0	0	0	0	0	0	0	0	0	1	0	0	2	0	0	1	0	0	0	0	0	0	0	0	0	0	0	0	0	0	1	0	0	0	0	0	0	0	0	0	0	0	0	0	0	0	3	0	0	1	0	0	0	0	0	0	0	0	0	0	0	0	0	0	0	1	1	0	0	0	1	0	0	0	0	0	0	0	0	2	0	0	1	0	0	1	1	1	1	0	0	0	0	0	0	0	0	0	0	0	0	0	0	0	0	0	0	0	0	0	0	0	0	0	0	0	0	0	0	1	0	0	0	1	0	0	0	0	0	0	1	0	0	0	0	2	0	0	0	0	0	0	0	1	0	0	0	0	0	0	0	0	0	0	0	0	0	0	0	0	1	1	0	0	0	0	1	0	0	0	0	0	0	0	2	0	0	0	0	0	0	2	0	1	0	0	1	2	1	1	0	0	0	1	0	0	1	0	0	0	0	0	0	1	0	0	0	0	0	3	1	0	0	0	2	0	0	0	0	1	0	0	0	0	1	0	0	0	1	0	0	0	0	0	0	0	0	1	0	0	0	0	0	1	0	0	0	0	0	0	0	0	1	0	1	1	0	0	0	0	0	0	0	0	0	0	0	0	0	0	0	0	0	0	2	0	1	0	2	0	0	0	0	0	1	0	0	2	0	0	0	2	0	0	0	0	0	0	1	1	1	0	0	0	0	0	0	0	0	0	0	0	0	0	1	0	0	0	1	0	0	0	1	0	0	0	0	1	0	0	0	0	0	1	0	0	1	2	0	0	1	0	0	1	0	0	2	0	0	0	0	1	0	0	0	0	0	0	1	0	0	0	0	1	1	0	0	0	0	1	1	0	0	0	0	0	0	0	0	0	0	0	1	0	0	0	2	0	0	0	0	1	0	0	0	0	1	1	0	0	0	0	0	1	1	0	0	0	0	1	0	0	0	1	0	0	0	0	0	0	1	0	0	0	0	0	0	1	0	0	0	1	0	0	0	0	0	0	0	0	0	0	0	0	0	0	0	1	0	1	1	0	0	0	1	0	3	3	0	0	0	0	1	1	0	0	0	0	0	0	0	0	0	0	0	1	0	0	0	0	0	0	0	0	0	0	0	0	0	0	0	0	0	0	0	1	0	0	0	0	0	0	0	0	0	0	0	0	0	1	0	0	0	0	0	0	2	2	0	1	0	1	0	0	0	0	0	1	2	0	1	0	0	0	0	0	0	1	0	0	0	0	0	0	0	0	0	0	0	0	0	0	1	1	1	0	0	1	0	0	1	0	0	0	0	0	0	0	0	0	0	0	0	0	0	0	1	0	0	0	0	0	0	0	0	0	0	1	0	0	0	0	1	0	0	0	0	0	0	1	0	0	0	0	0	0	0	0	1	0	0	0	0	0	0	0	0	0	0	0	1	1	0	0	0	0	0	1	1	0	0	1	0	0	0	0	1	0	0	1	0	0	0	0	0	0	0	2	0	0	0	0	0	0	1	0	0	0	0	0	0	1	0	1	0	0	0	0	1	0	0	0	2	0	0	0	0	0	0	0	0	0	0	0	1	0	0	0	0	1	0	0	0	0	0	0	0	0	1	0	0	0	0	0	0	1	0	1	0	0	0	0	0	0	0	0	0	1	1	0	0	0	0	0	0	0	0	0	0	0	0	0	0	0	0	0	0	1	0	0	0	0	1	0	0	0	0	0	0	0	0	0	0	0	1	0	0	0	0	0	0	0	0	0	0	0	0	0	0	0	0	0	0	0	0	0	0	0	0	0	1	0	0	0	0	0	2	0	0	0	0	1	0	0	0	0	0	0	0	0	2	0	0	0	0	1	0	0	0	0	1	0	0	0	0	0	0	1	0	1	0	2	0	0	1	0	0	1	0	2	0	1	0	0	1	1	0	0	0	0	0	0	0	2	0	0	0	0	0	0	0	0	0	0	1	0	0	0	0	0	1	0	0	0	0	0	0	0	0	0	1	0	3	0	0	0	3	0	0	0	0	0	1	0	0	1	1	0	0	0	0	0	0	1	0	1	0	0	0	0	0	0	0	1	0	0	1	0	0	0	1	0	0	0	0	0	0	0	0	0	0	0	0	0	1	0	0	0	0	1	0	0	1	0	0	0	1	0	0	1	0	0	0	0	0	0	1	0	0	0	1	0	0	0	0	0	0	0	0	0	0	0	0	1	0	0	1	0	0	0	1	1	0	1	0	0	0	0	0	0	1	0	0	0	0	1	0	0	2	1	0	0	0	0	0	0	0	0	0	1	0	0	0	0	0	1	0	0	0	0	0	1	0	1	0	0	0	0	0	0	0	0	0	0	0	0	0	0	0	0	0	0	0	0	0	0	0	0	1	1	0	0	0	1	0	0	0	0	1	0	2	1	0	0	0	0	0	0	0	0	0	1	0	0	0	0	1	0	1	0	1	2	0	0	0	0	0	1	0	0	0	0	0	0	1	0	2	0	0	0	0	0	0	0	0	0	0	0	0	2	0	0	0	0	0	0	0	1	0	0	1	0	0	1	0	0	0	0	0	0	0	0	0	0	0	0	0	1	0	0	0	0	1	1	0	0	1	0	0	0	0	0	0	0	1	0	0	0	0	0	0	0	0	0	0	0	0	0	0	0	0	0	0	0	1	0	0	0	0	0	0	0	0	0	0	0	0	0	0	0	0	1	0	0	0	0	0	0	0	0	0	0	0	0	0	0	0	0	0	0	0	1	0	0	1	0	1	0	0	1	0	2	0	0	0	0	0	0	0	0	0	0	1	0	0	0	1	0	0	0	0	0	0	0	0	0	0	0	0	0	0	1	0	0	0	0	0	0	0	0	1	0	0	0	0	0	0	0	0	0	0	0	0	0	0	0	0	0	1	0	2	0	0	0	0	0	0	0	0	0	0	0	2	0	0	0	0	0	0	0	0	0	0	0	0	0	0	0	0	0	2	0	0	1	0	0	0	0	0	1	0	0	1	0	0	0	1	0	0	1	0	1	0	0	0	0	0	0	1	1	0	0	0	0	0	0	0	0	0	0	0	0	0	0	0	0	0	2	1	0	0	0	0	0	0	0	0	1	0	0	2	0	1	1	0	0	0	0	0	0	0	1	0	0	0	0	1	1	0	0	0	0	0	2	0	0	2	0	0	0	0	0	0	0	0	1	1	0	0	0	0	1	1	1	0	0	0	0	0	0	0	0	1	0	0	0	0	0	0	0	0	1	0	0	0	0	0	1	0	0	0	0	0	1	0	0	0	0	0	0	0	0	0	0	1	0	0	0	2	0	0	0	1	0	0	0	0	0	0	0	0	0	0	0	0	0	0	0	0	1	0	0	0	0	0	1	0	0	0	1	0	0	1	0	0	0	1	0	0	0	1	0	0	0	0	0	1	0	0	0	0	0	2	0	0	0	0	0	1	1	0	0	0	0	0	0	0	0	0	0	0	1	0	0	0	0	0	0	0	0	0	0	4	1	0	1	1	0	0	1	0	0	0	0	0	0	3	1	1	0	0	0	0	0	0	0	0	0	0	0	0	0	0	0	0	0	0	0	1	0	1	1	2	1	1	0	0	0	0	0	0	0	1	0	0	0	1	0	0	0	0	0	0	0	0	0	0	0	1	0	1	0	0	0	0	0	0	0	0	0	0	1	0	0	0	1	0	1	0	0	0	1	2	0	0	1	0	0	0	0	0	0	1	0	0	0	0	0	0	0	1	0	0	0	0	0	0	0	0	0	0	1	0	0	0	0	0	0	0	0	0	0	0	0	0	0	0	0	1	0	1	0	0	0	0	0	0	0	0	0	0	0	0	0	0	0	0	0	1	0	0	1	0	0	0	0	0	0	0	1	0	0	0	1	0	1	0	1	0	0	0	0	0	0	0	0	0	0	0	0	0	0	0	0	0	0	0	0	0	0	0	1	0	1	0	0	0	0	0	0	0	0	0	0	1	0	0	1	0	0	0	0	1	0	3	0	0	1	1	0	1	0	0	1	0	0	1	0	0	1	0	0	0	1	0	0	0	0	0	0	0	1	0	0	0	0	0	0	0	0	0	1	0	0	0	0	0	1	0	0	0	0	0	0	0	0	0	0	0	0	0	1	1	0	0	2	0	0	0	0	0	0	3	0	0	0	0	0	0	0	0	0	0	0	1	0	0	0	0	0	0	3	0	1	0	0	0	1	0	0	0	0	0	0	0	0	0	0	0	0	0	0	0	0	1	0	0	0	0	0	0	0	0	0	0	1	0	0	0	1	0	0	0	2	0	1	0	0	0	0	0	0	0	0	0	0	1	1	3	0	0	0	0	0	0	1	0	1	0	0	0	0	0	0	1	3	0	1	0	1	0	0	0	1	0	0	0	1	1	1	0	0	0	0	0	0	0	0	0	0	0	0	1	0	0	0	0	0	0	0	0	0	0	0	0	0	0	0	0	0	0	0	1	0	0	1	0	0	1	0	0	1	0	0	0	0	0	0	0	0	0	0	0	1	0	0	0	0	0	0	0	0	0	0	0	0	0	0	0	1	0	0	0	1	0	0	0	0	1	1	0	0	0	0	0	0	0	1	1	0	0	0	0	0	0	0	0	0	0	0	0	0	0	0	0	0	0	0	0	0	0	0	0	1	0	0	0	0	1	0	1	0	0	0	0	0	0	1	1	0	0	0	1	0	0	0	0	1	1	0	0	0	0	0	0	2	0	2	0	0	0	1	2	0	0	0	0	0	0	0	0	0	0	1	0	0	0	0	0	0	0	0	1	0	0	0	1	0	0	0	1	0	0	0	0	0	0	0	0	0	0	0	0	0	1	0	0	0	0	0	0	0	0	0	0	0	0	0	0	0	0	0	2	0	0	0	0	1	0	0	0	0	1	0	0	0	0	0	0	1	0	0	0	0	0	0	0	0	0	0	0	0	0	0	0	0	0	0	1	0	0	0	0	0	0	0	0	0	0	0	0	0	0	1	0	1	0	0	2	2	4	0	0	0	0	0	0	0	0	0	0	0	0	0	0	0	1	0	1	0	0	1	1	0	0	3	0	0	1	0	1	0	0	0	0	0	0	1	0	0	0	0	0	1	0	0	1	0	0	0	0	0	0	0	0	0	0	1	0	0	0	1	0	1	0	0	0	0	0	0	0	0	0	0	0	0	0	1	0	0	0	0	0	0	0	0	1	0	0	0	0	0	1	0	0	0	0	0	0	0	0	0	0	2	0	0	0	0	0	0	0	4	0	0	0	0	0	0	0	0	0	0	0	0	1	0	0	0	0	0	0	0	0	0	0	0	0	0	0	0	0	0	0	0	0	0	0	0	0	0	0	0	0	0	0	0	0	1	0	0	0	0	0	0	0	0	0	0	0	0	0	0	1	0	0	0	0	0	0	0	0	0	0	0	0	1	2	0	0	0	0	0	0	0	0	0	0	0	1	0	0	0	0	0	0	0	0	0	0	1	1	0	1	0	0	0	1	0	0	0	0	0	1	0	0	0	1	0	0	0	0	0	0	0	0	0	0	0	0	0	1	0	1	2	0	0	0	0	0	0	0	0	0	0	0	0	0	0	0	0	2	1	0	0	1	2	0	0	0	0	0	0	0	0	1	0	0	1	0	0	0	0	0	0	0	1	0	0	0	0	0	0	0	0	0	0	0	0	0	0	0	0	0	0	0	0	0	0	0	1	1	0	0	0	0	0	0	0	0	0	0	0	0	1	0	0	0	0	0	0	0	0	0	0	0	0	0	0	0	0	1	0	0	0	0	0	0	0	0	0	0	0	1	0	0	3	0	0	0	0	0	0	1	0	0	1	0	0	0	0	0	0	0	0	0	0	0	1	1	0	0	0	2	0	1	0	0	1	0	0	0	0	0	0	0	0	0	0	1	0	0	0	0	0	0	2	0	0	0	0	0	1	0	0	0	0	0	0	0	1	0	0	0	0	0	0	0	0	1	0	0	0	0	0	0	0	0	0	0	0	0	0	0	0	0	0	0	0	0	0	1	0	1	0	0	0	0	0	1	0	0	0	0	1	0	1	0	0	0	0	1	0	0	0	1	0	0	0	0	2	0	0	1	0	0	0	0	0	0	0	1	2	0	0	0	0	0	0	0	0	0	0	0	2	0	1	1	0	1	0	0	1	1	0	0	0	0	2	0	0	0	0	0	0	0	0	0	0	1	0	2	1	1	0	0	1	0	0	0	0	0	0	0	0	0	0	0	0	0	2	0	0	0	0	0	0	0	0	0	0	0	0	0	1	0	1	0	0	0	0	0	1	0	0	0	0	0	0	0	0	1	0	1	0	0	1	0	0	0	0	0	0	0	0	2	0	1	0	0	0	2	0	0	0	0	0	0	0	0	0	0	1	0	0	0	0	0	0	1	0	0	0	0	1	0	0	0	0	0	0	0	0	1	1	0	0	0	0	0	0	0	0	0	0	0	0	0	0	0	0	0	0	0	1	1	2	1	0	1	0	0	0	0	0	0	2	0	0	1	0	0	0	0	0	0	0	0	0	0	1	0	0	1	0	0	0	0	0	0	1	1	0	0	0	0	0	0	1	1	0	0	0	0	0	0	0	0	0	0	0	0	0	0	0	0	0	0	0	0	0	0	0	0	0	1	0	1	0	0	0	0	0	0	1	0	0	1	0	0	1	0	0	0	0	0	0	0	0	0	0	1	0	0	0	1	0	1	0	0	0	1	0	0	0	0	2	1	0	1	0	1	0	0	0	0	0	0	0	0	0	1	0	0	0	0	0	1	0	0	0	1	0	0	1	0	0	0	0	0	0	0	1	0	0	0	0	0	0	2	0	0	2	0	0	1	0	0	0	0	0	0	0	0	1	0	1	1	0	0	0	0	2	2	0	0	0	0	0	0	0	0	0	0	0	0	0	0	0	0	0	0	0	0	0	0	0	0	0	0	0	0	0	0	0	0	0	0	0	0	0	0	1	0	0	0	0	0	0	0	0	0	0	0	0	0	0	0	0	0	0	0	1	2	0	0	0	0	0	0	0	0	0	0	0	0	0	0	0	0	0	0	0	0	1	0	0	0	0	0	1	0	1	0	0	1	1	0	2	0	0	0	0	1	0	0	0	0	0	1	0	0	0	1	0	0	0	0	0	0	0	0	0	0	0	2	0	0	0	0	0	1	0	0	0	0	1	0	1	0	1	0	1	0	0	0	0	0	0	0	0	0	0	0	0	0	0	0	0	0	0	1	0	0	0	0	2	0	1	0	1	0	0	0	0	0	0	0	0	0	1	1	0	0	0	1	0	0	0	0	0	0	0	1	0	1	0	0	0	0	1	0	0	0	0	0	0	1	0	0	0	0	0	0	0	1	1	0	0	1	0	0	0	0	0	0	0	0	1	0	0	0	0	0	0	0	1	0	0	0	0	0	0	0	0	0	0	0	0	0	0	0	0	1	1	0	0	0	0	0	0	0	0	0	0	0	0	0	0	0	1	0	0	0	0	0	0	0	0	0	0	0	0	3	0	0	0	0	0	0	0	0	1	0	0	1	0	0	0	0	0	1	0	0	0	0	1	0	1	0	0	0	0	0	0	0	0	0	0	0	0	0	0	0	0	0	0	2	0	0	0	0	0	1	0	0	0	0	0	0	0	1	0	0	0	0	0	0	0	0	0	0	0	0	0	0	0	0	0	0	0	0	0	0	0	0	0	0	0	0	0	3	0	0	1	0	0	1	0	0	0	0	1	0	0	1	1	0	0	0	0	0	0	0	0	0	0	0	1	0	0	0	1	1	0	0	0	0	1	0	0	0	0	0	0	0	0	0	1	0	0	1	0	0	0	1	0	1	1	0	0	0	0	0	0	0	0	0	0	0	0	0	0	0	0	0	0	0	0	0	0	0	0	0	0	1	0	0	0	0	2	1	0	0	0	0	2	0	0	0	0	0	0	1	0	0	0	0	0	1	0	0	0	0	0	0	0	0	0	0	0	0	0	0	0	1	0	0	1	1	0	0	0	0	0	1	0	0	0	0	0	1	0	0	0	0	0	0	0	1	1	0	0	0	0	0	0	0	1	1	0	0	0	0	0	0	0	2	0	0	0	0	0	0	0
N0.HOG0003334	0	2	0	1	1	0	1	1	0	4	3	0	1	2	1	1	0	0	0	1	0	0	0	0	1	0	1	1	1	1	0	2	2	0	1	0	0	3	0	0	0	0	0	0	2	0	1	0	0	0	2	0	0	0	1	2	2	1	0	2	1	1	0	0	1	1	0	0	1	0	0	1	0	0	1	1	0	0	1	1	1	1	0	0	0	1	3	0	0	0	0	0	0	0	0	0	0	0	0	1	2	1	1	0	4	0	1	1	0	0	3	1	0	0	2	1	0	0	1	1	0	1	0	0	0	0	0	0	3	0	2	1	0	0	0	2	0	0	0	0	1	0	0	0	1	1	0	0	2	0	0	0	1	2	1	0	0	1	0	0	1	0	0	2	1	1	0	0	2	0	1	0	0	2	4	1	0	0	0	1	3	0	0	0	1	1	2	0	0	1	1	0	0	0	1	0	0	1	0	2	1	0	1	0	0	1	0	0	0	0	0	2	0	0	2	2	2	0	0	1	0	0	0	2	1	1	0	1	0	3	1	0	0	0	1	0	1	1	0	0	2	1	1	0	0	0	3	0	1	0	0	1	1	0	0	1	0	0	0	0	1	1	0	0	5	1	0	0	0	0	0	0	0	1	1	0	0	0	1	0	0	1	0	0	0	0	1	0	0	1	1	0	0	2	0	0	0	4	0	1	3	0	1	1	1	0	1	0	0	0	0	0	1	0	0	0	0	1	0	2	2	0	0	0	0	1	0	0	0	0	2	0	1	1	1	0	0	0	0	2	0	0	1	0	0	2	0	0	1	0	4	1	0	2	0	0	0	1	0	0	1	0	0	1	1	0	0	0	0	0	0	2	0	0	2	0	1	2	1	0	0	0	0	0	0	0	1	1	0	0	2	1	1	0	0	1	1	5	0	0	2	0	5	2	1	0	2	1	4	0	1	0	0	0	2	0	0	1	2	0	0	0	1	0	1	1	0	0	0	0	0	0	0	0	1	0	0	2	0	0	0	0	0	1	1	0	1	0	1	1	1	0	1	1	0	0	0	0	0	5	0	2	1	2	0	1	1	1	0	3	1	1	1	0	0	0	0	3	2	0	1	0	2	0	1	0	0	0	2	0	2	1	0	1	0	1	0	0	1	1	1	1	1	0	3	1	0	0	0	1	0	0	0	0	0	5	0	1	1	0	2	2	0	0	0	1	0	0	0	0	0	0	1	0	1	0	0	0	0	1	0	0	0	1	1	1	1	0	1	2	0	0	1	1	0	1	1	1	1	0	0	0	0	4	1	0	0	1	2	0	2	0	0	1	3	2	0	0	1	0	0	0	0	0	2	1	0	1	1	0	0	3	0	0	1	2	0	0	0	2	2	0	0	1	0	0	0	0	0	0	0	0	0	0	0	1	0	0	1	0	0	0	1	1	0	1	0	1	0	0	1	0	0	1	0	0	1	0	1	1	0	0	0	0	2	0	1	0	3	0	1	1	0	0	0	0	0	0	0	0	0	0	0	2	1	1	0	1	1	0	0	0	1	0	0	0	0	0	0	0	0	0	0	0	1	0	1	2	0	1	0	3	1	0	0	1	0	1	0	0	2	1	0	0	1	2	0	0	1	0	0	2	1	1	0	0	0	1	2	0	1	0	0	0	1	3	2	0	1	1	0	0	0	5	0	1	2	0	0	0	0	1	1	0	0	0	0	0	0	2	1	2	0	0	0	2	0	1	0	0	1	0	0	1	0	2	0	0	0	0	0	0	3	1	0	1	0	0	0	2	0	0	3	0	0	0	0	0	2	0	0	1	0	3	0	0	0	1	1	2	1	2	0	2	0	1	1	1	0	0	0	0	0	1	0	0	0	0	0	0	1	0	0	2	1	1	0	0	0	2	1	0	0	2	0	0	1	0	1	2	1	1	0	0	0	0	1	2	1	0	1	2	0	0	1	0	1	2	0	0	0	2	1	0	0	1	1	0	0	0	1	0	0	1	0	1	1	3	2	0	1	0	2	1	2	2	0	0	0	0	0	0	0	1	0	0	0	1	0	0	2	1	0	1	0	0	1	0	0	0	1	1	0	2	1	0	2	0	0	0	2	0	2	0	0	1	1	1	0	0	0	0	0	0	0	0	1	3	0	0	3	0	1	0	1	2	0	0	2	1	5	1	1	1	0	1	0	0	0	2	0	0	0	1	0	0	0	1	1	0	0	0	1	0	0	0	1	0	0	0	0	0	0	0	4	0	1	1	1	2	2	1	0	1	0	0	0	0	0	0	0	0	0	0	0	0	1	0	0	1	0	1	2	3	1	1	0	1	1	0	1	0	1	1	0	0	0	1	2	0	2	1	0	2	0	2	0	3	0	0	1	1	0	3	0	0	0	0	1	0	0	0	3	0	1	0	0	1	0	1	1	1	0	0	0	0	3	0	1	0	0	4	0	1	1	0	0	0	1	0	0	2	0	1	0	1	0	0	1	0	1	1	2	0	0	0	0	0	2	0	0	0	0	0	1	1	0	2	1	0	1	0	0	0	1	0	0	0	0	0	2	0	2	0	2	0	0	3	0	3	1	0	2	0	0	0	0	1	0	3	3	0	0	1	0	1	0	0	1	0	3	0	0	0	2	0	0	0	4	0	0	0	0	1	0	0	0	3	0	0	0	0	0	0	0	3	1	0	2	0	0	0	0	0	0	1	3	2	0	1	2	1	0	0	0	0	0	0	0	0	0	0	0	3	0	3	0	1	0	0	0	0	0	0	0	1	0	2	1	1	1	0	0	1	0	0	1	2	2	4	0	0	1	0	0	1	0	1	0	0	1	1	0	1	2	4	0	1	0	0	1	1	0	0	0	0	0	0	0	0	0	0	1	0	1	0	1	1	1	0	0	0	0	1	0	0	1	1	0	3	2	0	1	2	1	1	1	1	1	0	1	0	0	0	0	1	0	2	1	2	0	0	0	1	0	0	0	0	0	2	0	1	0	0	0	1	1	1	0	0	0	0	0	0	0	0	1	1	2	0	0	2	0	3	0	0	2	2	1	0	1	1	0	2	1	0	0	0	0	0	1	0	0	0	0	1	0	0	0	1	0	1	0	2	2	0	0	2	2	1	0	0	0	0	1	0	1	1	2	0	1	0	0	2	0	0	1	0	0	0	0	0	1	1	1	2	1	0	0	0	1	1	4	0	0	0	1	0	0	2	4	0	1	2	0	0	1	1	1	0	1	2	1	3	0	0	3	2	1	0	0	2	1	0	0	0	0	2	0	0	1	1	0	2	1	4	0	1	0	1	0	0	0	1	1	2	0	1	0	3	2	0	0	1	1	1	1	0	0	1	0	0	2	0	1	0	1	0	2	2	1	0	1	0	1	0	1	0	4	2	0	0	0	0	1	0	0	1	3	1	0	0	2	0	0	0	0	2	0	1	0	0	0	0	0	1	0	0	0	1	0	3	0	3	1	2	0	0	0	1	0	1	1	3	0	2	0	1	0	0	0	1	2	0	0	0	0	0	1	2	1	0	0	0	0	2	1	0	0	0	0	0	1	1	0	0	0	0	1	0	1	0	1	0	1	1	0	0	2	0	0	0	0	1	4	2	0	0	0	0	1	1	1	0	0	1	4	2	1	2	0	0	0	0	0	1	1	0	0	0	0	0	0	2	1	0	0	1	0	0	1	1	1	1	2	1	1	1	2	2	0	1	1	0	1	0	1	1	2	0	0	0	0	0	1	0	0	1	1	1	4	0	0	1	0	0	0	0	0	2	1	0	0	0	1	1	0	0	1	0	0	2	1	0	1	1	0	0	0	0	0	1	0	0	1	2	0	2	0	0	0	0	0	0	1	1	0	2	0	0	1	0	2	0	1	1	2	1	0	0	0	0	0	0	2	1	1	0	1	2	1	1	1	1	2	0	1	0	1	0	1	0	0	4	0	1	0	0	2	0	0	0	2	0	0	0	0	1	0	1	1	0	0	0	0	2	0	1	0	0	0	0	2	0	0	0	0	2	0	1	0	0	0	1	0	2	1	0	0	0	2	0	0	0	0	2	0	0	1	0	0	0	0	0	1	0	0	1	1	0	0	0	0	1	1	0	3	3	0	0	0	0	1	1	0	0	1	1	0	0	0	1	2	1	0	0	0	0	1	0	0	1	0	2	0	0	1	0	1	0	1	0	1	1	0	1	0	0	0	1	1	0	0	0	0	2	0	1	0	0	2	0	0	1	1	0	0	0	0	1	2	0	0	2	1	1	1	0	2	0	0	1	0	4	0	1	0	1	0	0	1	0	1	0	0	0	1	3	1	0	0	0	1	1	1	0	1	0	0	1	0	0	0	0	0	0	0	1	1	0	0	1	0	0	0	1	0	0	2	0	0	0	0	0	0	0	0	0	1	1	0	0	0	1	1	0	1	1	1	0	4	0	0	0	0	1	0	0	0	0	1	0	0	0	0	0	0	2	0	0	0	0	0	3	0	1	1	2	0	0	4	0	0	0	0	0	0	0	1	1	2	2	0	0	0	1	0	1	0	3	1	0	2	0	1	0	0	1	0	0	1	0	0	0	0	0	0	1	0	2	2	0	4	4	1	0	0	4	1	1	0	1	1	0	0	1	0	1	0	0	1	1	0	0	0	1	0	0	0	0	2	1	0	0	0	0	1	6	1	0	2	0	1	1	0	0	1	0	0	0	0	0	0	0	2	0	0	1	0	1	0	1	1	0	0	0	1	0	0	1	0	1	2	0	2	1	3	0	0	1	2	0	0	0	1	0	0	1	0	1	1	0	1	2	1	1	1	1	0	1	2	0	0	0	2	1	2	1	0	2	0	0	1	1	0	1	0	0	0	2	2	0	0	1	0	0	0	1	0	1	2	0	2	0	1	1	0	0	0	1	0	0	0	1	3	1	3	0	0	1	0	0	1	0	0	3	0	1	0	0	1	1	0	0	0	0	0	0	1	0	1	0	0	0	1	0	0	0	2	0	0	1	0	0	0	0	1	0	0	1	1	1	3	0	1	1	0	0	0	0	2	0	4	1	0	1	2	1	2	0	0	0	0	0	1	0	1	0	0	1	0	0	0	2	1	1	5	2	0	0	0	0	0	0	0	1	1	1	2	5	0	2	3	2	2	0	2	1	0	0	0	0	0	0	1	4	0	0	1	2	0	0	0	2	2	0	0	2	0	0	1	0	0	1	0	0	1	1	0	0	3	0	1	1	0	0	2	2	0	1	0	0	0	1	0	0	0	0	0	0	2	0	0	0	0	0	0	2	1	2	0	1	0	0	0	0	0	3	0	0	0	0	0	1	1	1	2	3	3	1	3	0	0	1	0	1	2	2	0	0	0	0	0	2	3	0	0	0	0	0	2	0	0	0	0	0	4	2	0	0	1	0	0	0	2	0	1	0	0	0	0	0	0	0	0	0	0	0	1	0	0	5	1	0	0	0	1	0	0	0	0	0	0	1	0	0	1	2	0	2	1	0	0	2	1	0	0	1	0	1	0	1	0	0	1	1	0	0	2	1	0	0	1	1	1	0	1	0	0	1	3	0	0	0	0	0	0	0	0	2	0	0	0	0	0	0	0	0	1	1	1	0	0	1	0	0	1	0	0	0	0	0	0	0	0	0	0	0	1	0	0	0	1	1	0	1	0	0	0	0	0	0	2	0	2	0	1	0	0	0	1	5	1	1	0	1	2	0	0	0	0	0	1	1	0	0	0	0	0	0	0	4	0	0	0	2	1	0	0	0	0	0	0	1	1	0	1	0	0	0	0	0	1	0	1	0	1	0	0	0	0	2	2	1	1	1	5	0	1	0	0	0	0	0	1	2	0	0	0	0	5	0	0	0	0	0	0	0	0	1	0	0	0	0	0	1	0	1	1	1	0	0	1	0	0	2	0	2	0	0	1	0	0	1	0	1	4	1	0	0	1	0	0	0	0	0	2	1	0	1	1	1	0	0	0	2	0	0	1	0	1	1	1	0	0	0	0	2	2	0	1	0	1	0	0	0	0	0	0	0	0	2	1	0	2	0	2	0	0	1	0	0	1	0	0	0	3	0	2	0	0	1	0	0	3	0	0	3	1	1	0	0	0	1	0	2	0	0	0	0	1	0	0	0	0	0	1	2	1	1	0	2	0	0	1	1	0	0	0	0	0	0	0	2	0	1	0	0	0	0	0	2	1	2	0	2	0	0	0	1	2	0	0	0	0	5	0	0	1	0	1	1	1	1	1	0	0	0	0	0	0	1	1	0	2	0	0	1	1	3	0	0	1	0	0	2	0	4	0	0	0	0	0	0	0	1	1	0	1	0	1	1	2	0	0	0	0	2	0	0	1	1	1	0	0	1	1	0	0	1	0	0	1	0	2	0	0	3	0	0	1	0	0	0	0	0	1	1	1	4	2	0	1	2	0	0	0	1	0	0	0	0	0	0	0	0	1	2	0	0	1	3	0	0	0	0	0	0	0	0	0	1	0	1	2	1	0	1	0	1	0	0	1	0	1	0	1	0	0	0	0	1	0	1	3	0	0	0	1	0	1	0	1	0	2	0	0	1	0	1	0	2	0	1	1	0	0	0	0	1	0	0	0	0	0	1	0	1	1	1	0	0	0	0	1	0	0	3	0	1	0	1	0	2	0	3	2	1	0	0	1	1	0	1	1	1	0	1	1	2	0	0	1	0	0	0	1	1	0	1	2	0	0	0	3	0	1	0	0	0	0	0	2	1	0	1	0	0	0	0	1	2	0	0	0	0	0	0	0	0	0	0	0	0	0	0	2	1	0	1	0	2	0	0	1	0	5	1	1	0	0	0	0	1	0	1	1	0	2	2	0	2	3	0	0	0	0	1	0	0	1	3	1	0	0	2	0	1	0	0	0	2	0	0	1	0	0	2	0	1	2	1	1	0	0	0	1	1	0	0	1	0	1	0	0	1	1	0	2	1	0	2	0	0	1	0	0	1	0	0	0	0	0	0	0	0	2	1	0	1	0	0	1	0	0	2	0	0	0	0	2	1	0	0	0	1	0	0	0	0	1	1	2	0	0	0	0	2	1	0	0	1	0	1	4	0	0	0	0	2	0	0	0	1	1	1	1	0	2	0	1	0	0	1	0	0	0	0	3	2	1	0	2	0	0	2	0	1	1	0	0	1	1	0	3	1	0	0	0	0	0	0	1	1	0	0	1	1	0	0	0	0	1	1	0	0	1	0	0	0	1	0	0	0	1	2	0	0	2	0	1	0	2	0	1	0	0	0	0	0	0	0	0	0	2	0	0	0	2	0	0	0	0	2	0	0	0	1	0	0	0	1	1	1	1	0	0	0	2	0	1	1	1	1	0	0	0	0	2	0	0	0	0	0	1	0	0	0	2	0	1	1	0	1	0	0	0	2	1	0	2	0	0	0	2	0	1	1	2	1	0	0	0	0	0	2	1	0	2	0	1	1	0	1	0	0	1	0	0	0	2	0	1	1	0	1	2	1	0	0	0	0	0	0	0	0	0	1	0	0	0	1	0	0	0	0	0	1	0	4	0	0	1	2	0	1	2	1	3	1	0	2	0	0	1	0	0	0	2	1	3	0	2	0	2	2	1	0	1	0	0	0	1	0	1	1	2	4	0	0	0	3	2	0	1	0	3	1	1	0	0	0	0	1	0	0	1	0	1	0	0	1	0	0	0	0	1	1	0	0	2	1	0	2	1	0	0	0	0	1	0	0	0	0	0	2	1	0	2	0	2	0	2	3	1	0	1	2	1	0	0	1	0	0	0	0	0	0	0	0	2	2	0	0	0	0	3	0	0	0	0	0	0	0	0	0	0	1	0	1	0	1	0	0	2	0	0	0	0	1	0	0	0	0	2	0	0	0	1	0	0	0	1	1	0	3	0	1	3	0	0	0	0	3	0	2	2	0	0	0	2	0	0	2	0	0	1	0	0	1	1	0	2	3	0	0	0	0	0	0	0	0	0	2	0	1	0	0	0	2	0	0	1	1	1	3	0	0	0	0	0	1	0	1	2	0	0	2	1	0	0	0	0	0	0	1	0	1	0	0	0	1	0	0	2	1	1	1	1	0	0	3	0	0	2	0	2	2	0	0	0	1	0	1	0	0	0	1	1	0	0	0	0	0	1	1	0	0	0	1	1	2	3	1	0	1	0	0	1	0	0	0	0	0	0	0	0	0	0	0	0	0	0	0	0	0	0	1	0	0	3	1	0	3	0	0	1	0	1	0	2	2	0	0	1	0	0	0	0	0	0	0	1	0	0	0	0	1	0	0	0	0	0	0	0	0	0	3	2	0	1	0	1	1	1	0	0	0	0	0	0	0	0	1	1	0	1	1	0	0	0	0	0	0	1	1	3	0	1	0	0	1	0	3	0	0	3	0	0	0	0	1	0	0	1	1	0	0	2	1	1	0	0	0	0	1	2	0	0	2	1	0	0	1	2	2	0	0	0	0	0	0	0	0	0	0	0	0	0	3	0	0	3	0	0	0	1	2	0	0	1	0	0	1	1	1	0	1	1	1	2	0	0	0	0	0	0	0	0	0	0	0	0	3	1	1	0	0	1	0	0	2	0	0	0	0	0	0	0	1	0	0	1	2	0	0	1	0	0	0	3	0	0	0	0	0	1	0	2	1	0	1	0	1	1	1	2	0	0	0	5	0	1	1	0	3	3	0	0	0	0	0	0	0	0	0	3	0	0	0	0	0	0	0	0	0	0	2	0	0	1	0	0	1	0	0	0	2	2	1	0	0	1	1	0	0	0	1	2	0	0	0	0	0	0	2	1	0	0	1	0	0	0	0	0	1	0	1	0	0	0	0	0	0	1	1	0	0	0	1	3	1	0	1	0	2	0	0	0	0	0	2	0	0	1	5	0	0	2	0	1	0	1	0	2	0	1	4	1	0	2	1	2	0	0	1	1	1	0	0	1	1	0	0	0	0	0	0	0	1	2	0	1	0	0	1	5	0	0	0	0	0	4	0	1	0	0	1	0	0	0	0	0	0	2	1	1	1	1	1	2	1	1	1	0	0	0	0	0	0	1	0	0	1	0	1	0	0	0	0	1	2	0	0	0	0	1	0	0	0	1	0	0	0	0	0	1	1	0	0	0	0	2	1	1	0	1	0	0	0	1	0	0	0	3	1	0	0	2	0	0	0	1	0	1	0	1	1	0	1	1	2	0	0	0	1	0	0	2	0	1	0	0	1	0	0	0	0	0	0	0	0	1	0	2	0	0	1	0	0	0	0	0	0	0	0	1	2	0	1	4	0	0	0	0	0	2	0	1	1	1	0	0	0	0	1	1	0	0	2	7	1	1	1	0	1	0	1	1	0	3	0	0	1	1	0	0	0	1	1	0	0	0	0	1	1	0	0	0	1	0	0	1	1	1	0	0	1	1	1	0	0	0	0	0	1	3	0	2	0	0	1	1	0	1	0	0	1	0	0	0	0	1	0	2	0	0	0	0	2	0	0	1	2	1	0	0	0	1	1	0	0	0	0	0	0	0	1	0	0	0	0	0	2	1	0	0	0	0	0	2	0	1	1	0	0	0	0	3	1	0	0	0	3	0	0	0	0	0	1	0	4	0	0	0	0	1	0	1	0	0	2	2	0	0	0	0	2	1	0	0	0	1	0	4	0	0	0	0	1	1	0	0	0	0	0	0	0	2	1	1	1	2	0	0	0	0	0	1	0	1	0	4	2	1	0	2	0	1	0	1	2	0	2	0	0	1	2	0	0	1	2	0	3	0	0	3	2	0	0	0	0	2	1	0	2	0	0	3	0	0	0	0	0	1	0	0	2	0	0	0	0	0	1	1	1	0	2	4	3	2	0	0	2	0	0	2	0	0	0	0	0	1	0	0	0	1	1	1	1	2	2	1	2	1	0	0	0	1	0	1	0	1	1	0	2	0	3	2	2	1	1	1	3	0	0	1	0	0	0	0	2	0	2	0	1	0	1	0	0	2	2	0	0	0	2	0	0	0	0	0	0	2	1	0	1	0	1	1	0	0	1	0	0	0	0	1	1	1	0	2	0	0	0	2	1	1	0	1	0	0	0	0	1	0	1	0	0	0	0	0	1	2	1	0	0	1	1	0	1	1	3	0	0	0	1	0	0	0	0	0	1	2	0	1	0	2	0	1	2	0	0	2	0	0	0	1	1	0	2	1	0	0	2	1	0	0	1	0	0	0	0	3	0	3	2	0	1	0	0	0	0	0	1	1	0	0	0	0	1	0	0	0	1	0	1	1	1	0	0	0	2	0	5	1	0	1	0	2	0	1	1	0	1	1	1	0	2	0	0	2	1	4	2	1	0	1	0	0	0	0	1	0	1	3	0	0	0	0	1	0	0	1	0	0	0	2	0	1	1	0	0	1	0	1	2	2	3	3	1	1	0	0	0	1	0	1	0	0	0	1	2	0	0	0	0	0	1	2	1	0	1	1	0	1	0	0	1	0	2	0	1	1	0	0	0	1	0	0	1	1	0	0	1	0	2	1	1	0	1	0	1	0	0	0	1	0	0	2	0	0	0	0	0	1	0	0	0	2	1	0	0	1	0	0	0	0	1	0	1	0	0	1	1	0	0	1	0	1	0	0	3	0	0	1	0	1	2	0	0	2	2	0	1	1	1	0	0	2	0	1	0	3	0	0	1	0	0	0	1	0	0	0	1	0	0	0	1	1	0	1	0	0	2	0	0	2	1	0	0	0	0	0	0	0	0	0	0	0	1	1	3	2	0	1	0	1	0	0	0	2	0	0	0	0	1	0	0	1	2	0	0	0	1	2	5	0	1	0	0	1	1	0	0	0	1	0	0	1	0	0	0	0	0	0	1	0	0	1	1	0	0	1	1	2	0	0	2	0	1	1	0	0	0	1	0	0	0	0	1	1	0	1	1	0	1	0	2	0	1	0	0	1	1	1	0	0	0	1	1	0	0	1	0	0	1	0	1	1	0	0	0	2	0	3	0	0	1	2	2	1	1	0	0	0	1	1	0	0	1	1	1	2	3	1	1	1	0	0	0	0	0	0	0	0	1	0	0	1	1	1	1	2	2	0	2	0	2	0	1	1	2	0	1	1	1	0	3	0	1	0	1	1	0	2	0	0	1	0	1	0	1	0	1	0	2	0	0	0	0	0	1	1	1	0	0	3	2	0	1	0	0	1	0	1	0	0	1	0	1	0	1	2	0	0	0	0	1	2	1	2	0	0	0	0	0	1	0	1	0	2	1	0	0	0	1	0	0	1	3	1	1	3	0	0	0	0	0	0	0	0	0	0	0	3	1	0	0	0	1	0	0	0	1	0	1	0	1	0	0	0	0	0	0	0	0	0	0	1	0	1	1	1	1	1	0	0	0	0	0	1	0	0	0	1	0	0	0	3	0	0	0	0	2	0	0	0	1	0	0	0	1	0	1	1	1	1	1	0	1	0	0	1	0	0	4	0	2	1	1	3	1	0	0	0	0	0	0	0	0	0	1	0	1	0	0	2	0	0	1	0	3	2	0	0	2	0	0	0	1	0	1	0	0	1	0	0	2	3	0	0	0	0	0	1	0	2	0	0	1	0	0	0	0	0	0	0	0	0	0	2	0	1	0	1	0	0	0	0	0	0	0	0	1	0	0	0	0	0	0	2	1	0	1	1	2	2	2	3	0	0	0	0	0	3	4	0	0	1	2	0	0	0	1	3	0	0	0	1	0	0	0	0	0	0	0	2	2	0	1	0	1	2	2	1	0	0	0	0	0	0	1	1	1	0	2	0	2	0	0	1	0	0	1	0	1	3	0	1	0	2	0	0	0	1	1	0	0	0	1	1	3	1
N0.HOG0004070	0	0	2	0	0	0	1	1	0	1	1	0	0	1	0	0	0	0	0	2	0	0	0	0	0	0	1	0	1	0	0	0	1	0	0	1	0	0	0	0	0	0	0	0	0	0	0	1	1	0	0	0	0	0	1	1	0	0	0	1	0	1	0	1	0	0	0	0	1	0	0	0	0	0	0	0	0	0	0	0	0	0	0	0	0	0	0	0	0	0	0	0	0	0	0	0	0	0	0	0	0	0	0	0	0	0	0	0	0	0	1	0	0	0	1	0	0	0	0	0	1	0	1	0	0	0	0	0	0	0	0	0	0	0	0	1	0	2	0	0	0	0	0	0	0	0	0	0	0	0	0	0	0	2	4	0	0	0	0	0	1	0	0	0	2	0	0	0	1	0	0	0	0	0	1	0	0	0	0	0	1	0	0	0	0	1	0	1	1	0	0	0	0	0	0	0	0	0	0	0	0	0	0	0	0	0	0	0	0	0	0	1	0	0	0	1	0	0	1	0	0	0	0	0	0	0	0	0	0	0	0	0	0	0	0	0	0	0	0	0	0	1	0	0	0	0	0	0	0	0	0	0	0	0	0	0	0	0	1	0	2	0	1	0	0	0	0	0	0	1	0	0	0	0	0	0	0	0	0	0	1	0	0	0	0	0	0	0	0	0	0	0	0	1	1	0	0	0	0	1	1	0	0	1	0	2	0	0	0	1	0	0	0	0	0	0	2	2	0	0	0	0	0	0	0	0	0	0	0	1	1	0	0	0	0	0	0	0	0	0	0	0	1	0	0	1	1	0	1	0	0	0	1	0	1	0	0	1	0	0	0	0	0	0	1	0	0	0	0	0	0	0	0	0	1	0	1	0	1	0	2	0	0	0	0	0	0	0	0	0	0	0	0	0	1	0	0	0	0	1	0	0	0	0	0	0	0	0	0	0	0	0	0	0	0	0	0	0	1	0	0	0	0	0	0	0	0	0	0	0	1	0	0	0	3	0	0	0	0	0	0	1	0	0	0	0	0	0	0	0	0	0	0	0	0	0	1	0	1	3	0	0	0	0	0	0	1	0	0	3	1	0	0	0	1	0	0	0	0	0	0	0	0	0	1	0	0	0	0	0	0	0	0	0	0	0	0	0	0	0	0	0	0	0	1	0	0	0	0	0	0	0	0	0	0	0	0	0	0	0	0	0	0	0	0	0	0	1	0	0	0	0	0	0	0	0	0	0	1	1	0	0	0	0	0	0	0	0	0	0	0	0	1	2	0	1	0	0	2	0	0	0	0	0	0	2	0	1	0	0	0	0	0	0	0	1	0	0	0	0	0	0	0	0	0	0	1	0	0	0	0	1	0	0	2	1	0	1	0	1	1	1	0	0	0	0	0	0	0	0	1	0	1	0	0	0	0	0	0	0	1	0	0	0	1	0	0	0	0	0	0	0	0	0	0	1	1	0	1	0	0	0	1	0	0	0	0	0	0	0	0	0	0	0	0	0	0	0	0	0	0	0	0	0	0	1	0	0	1	0	0	1	0	1	0	0	0	0	0	0	0	0	0	0	0	0	0	0	0	0	0	0	1	0	0	0	0	0	0	0	0	0	0	0	0	1	0	0	0	0	1	0	1	0	0	0	0	0	0	0	0	0	0	0	0	0	0	0	0	0	1	0	0	1	2	0	0	0	0	0	0	0	0	0	0	0	0	0	0	2	0	0	0	0	0	0	0	0	0	0	0	0	0	0	0	0	0	0	0	0	0	0	0	0	0	0	0	0	0	0	0	0	0	0	0	0	0	0	1	0	0	0	0	0	0	0	0	0	0	1	1	1	0	0	1	1	0	0	0	0	0	0	0	0	0	0	0	0	0	0	1	0	0	0	0	0	0	0	0	0	0	0	1	0	0	0	0	0	0	0	0	0	0	1	0	1	0	0	0	0	0	1	0	0	0	0	0	1	0	0	0	0	0	0	0	1	0	0	0	0	0	0	0	1	0	0	0	1	2	0	0	0	0	0	0	0	0	0	0	0	0	1	0	0	0	0	0	0	0	0	0	0	0	0	0	1	0	0	0	0	0	0	0	0	0	0	0	0	1	0	0	0	0	0	0	0	0	1	0	0	0	0	0	0	0	0	0	0	0	0	0	0	0	0	0	0	0	0	0	0	0	0	0	0	1	0	0	0	0	0	0	0	0	0	0	0	0	0	0	1	0	1	0	0	0	0	0	0	0	0	0	0	0	0	0	0	0	1	0	0	2	1	0	0	0	1	0	0	2	0	0	0	0	0	0	0	1	0	1	1	0	0	2	1	0	0	0	0	2	0	1	0	0	0	0	0	0	0	0	0	0	0	1	1	0	0	0	0	0	0	0	0	0	1	1	0	0	0	0	0	0	0	0	0	0	0	0	0	0	0	1	0	0	0	0	0	0	0	0	0	1	1	0	0	0	0	0	1	0	0	0	0	0	0	0	0	0	0	2	0	0	0	0	0	0	0	1	0	0	0	0	0	0	0	0	0	0	0	0	0	1	0	0	0	0	0	0	0	0	0	0	0	0	1	0	1	0	0	0	0	0	0	0	0	0	0	1	1	0	0	0	0	0	0	0	0	0	0	0	0	0	0	0	0	0	1	0	0	0	1	0	0	1	0	0	0	1	0	0	0	0	0	0	1	0	0	0	2	0	0	0	0	0	0	0	0	0	0	0	0	0	0	0	0	0	0	0	0	0	0	0	0	0	0	1	1	0	0	0	0	0	0	0	0	0	0	0	0	0	0	1	0	0	0	0	0	1	1	0	0	0	1	0	0	0	0	0	0	0	0	0	0	0	0	0	0	0	0	0	0	0	1	0	0	0	0	0	1	0	0	0	0	1	0	0	1	0	1	0	0	0	0	0	1	0	0	0	0	0	0	0	0	0	1	0	0	0	0	0	0	0	0	0	0	0	0	1	2	0	1	0	2	0	0	1	0	0	0	0	0	0	0	0	1	1	1	0	0	0	0	0	0	0	0	1	0	0	0	0	0	0	0	0	0	0	0	3	0	1	0	1	1	0	0	0	0	0	1	0	0	1	0	0	0	0	0	0	0	0	0	0	0	1	0	0	0	2	0	1	0	0	0	0	0	0	0	0	0	0	0	0	0	0	0	0	0	0	0	1	0	0	1	0	0	0	0	1	0	0	0	0	0	1	0	0	0	0	0	2	0	0	0	0	0	1	0	1	0	1	0	0	1	0	0	0	0	0	0	3	0	0	0	0	0	0	0	0	0	0	0	0	0	0	0	0	0	0	0	1	0	1	0	0	0	0	0	0	0	0	0	0	1	0	0	0	0	0	1	3	1	0	0	0	1	0	0	0	0	0	0	1	0	1	1	0	0	0	0	0	0	0	0	1	0	1	0	1	1	0	0	0	0	0	0	0	0	0	0	1	0	0	0	0	1	0	0	0	1	0	0	0	0	0	0	0	0	0	0	0	0	0	0	1	1	0	0	0	0	0	0	1	0	0	0	0	0	0	0	0	0	0	0	1	0	0	0	0	0	0	0	0	0	0	0	0	0	0	0	0	0	0	0	0	0	0	0	0	0	0	0	0	1	0	0	1	0	0	0	0	0	1	0	0	0	0	0	0	3	0	0	0	0	0	0	0	0	1	0	0	0	0	0	0	0	0	0	0	0	0	0	0	0	0	0	0	0	0	0	0	1	0	0	0	1	0	0	0	0	0	0	0	0	0	0	0	0	0	0	0	0	0	0	0	0	0	1	0	0	0	0	0	0	0	0	1	0	0	0	0	0	0	0	0	0	1	0	0	0	0	0	1	0	0	0	1	1	0	0	0	0	0	0	0	0	0	1	0	1	0	0	1	0	0	0	0	0	0	1	0	0	0	0	0	0	0	0	0	1	0	0	1	0	1	0	0	0	0	0	0	0	0	0	0	0	0	0	0	0	0	0	0	0	1	0	0	0	0	0	1	0	0	0	0	0	0	0	0	0	0	1	0	1	0	0	1	0	0	0	0	1	0	1	0	0	0	0	0	0	0	0	0	0	0	0	0	1	0	0	0	0	1	1	0	1	0	0	1	0	1	0	0	0	0	1	0	0	0	0	0	0	2	2	0	0	0	0	1	0	0	0	1	0	0	1	0	0	0	0	0	0	0	0	1	0	1	0	0	0	0	1	0	0	0	1	0	0	1	0	0	0	0	0	0	0	0	1	0	0	0	0	0	1	1	1	0	0	0	1	0	1	0	0	0	0	0	0	0	1	1	1	0	1	1	0	0	0	0	0	0	0	0	0	0	0	0	0	0	0	0	0	0	0	0	0	0	1	1	1	1	1	0	0	0	0	0	0	0	0	0	2	0	0	0	0	0	0	0	0	0	0	0	0	1	1	0	0	0	0	0	0	0	0	0	1	0	0	1	0	0	1	0	0	0	0	0	0	0	0	0	0	0	0	0	0	0	1	0	0	0	0	0	0	0	0	1	0	0	0	0	0	0	0	0	1	0	1	0	0	0	0	0	0	0	0	0	1	1	0	0	2	0	0	1	0	0	1	0	0	0	0	0	0	1	0	0	0	0	0	0	0	0	0	1	0	0	0	0	0	0	0	0	0	1	0	1	0	0	0	0	0	1	0	1	0	0	0	0	1	0	0	0	0	0	0	0	1	0	0	0	0	0	0	1	2	0	0	0	0	1	0	0	0	0	0	0	0	0	0	0	1	0	0	0	0	1	0	0	0	0	0	0	1	0	0	0	0	0	0	0	0	1	0	0	0	0	0	0	0	0	1	1	1	0	0	0	0	2	0	0	0	1	0	0	1	0	0	0	0	0	0	0	1	0	1	2	0	1	0	0	1	0	0	0	1	0	0	0	0	0	0	0	0	0	0	0	0	0	0	0	0	0	0	0	0	0	0	0	0	0	0	0	0	0	0	0	1	0	0	0	0	0	0	0	0	0	0	0	0	0	0	0	0	0	0	0	0	0	0	0	0	0	0	0	0	1	0	0	0	0	0	0	0	0	1	0	0	0	0	0	0	0	0	1	0	0	0	0	3	0	0	0	0	0	0	0	0	0	0	0	1	0	0	0	0	0	0	0	1	0	0	0	0	0	0	0	0	0	0	0	0	1	0	1	1	0	0	0	0	0	0	0	0	0	0	0	0	0	0	0	1	0	0	0	0	1	0	0	0	0	0	0	0	0	0	0	0	0	1	0	0	0	0	0	0	0	0	0	0	0	1	0	0	1	0	0	0	0	1	0	0	0	0	0	0	0	0	0	0	0	0	0	0	0	0	0	0	0	1	0	0	0	0	1	0	0	0	0	1	1	0	0	1	0	0	0	0	0	0	0	0	1	0	0	0	2	0	0	0	0	0	0	3	0	0	1	0	0	0	0	0	0	0	0	0	0	0	0	0	0	0	0	1	1	0	0	0	0	0	0	0	0	0	0	0	0	0	0	0	0	0	0	1	0	0	0	0	0	0	0	1	0	0	0	0	0	0	0	0	0	0	0	0	0	0	0	0	0	0	0	0	0	0	0	0	1	1	0	0	0	0	1	0	0	0	0	2	1	0	0	0	0	0	0	0	0	0	1	0	0	2	0	1	0	1	1	0	0	0	0	0	0	1	0	0	0	1	0	0	0	0	0	0	0	0	1	1	0	0	0	0	0	0	0	0	0	0	0	0	1	0	0	0	0	0	0	0	0	0	0	0	0	1	0	0	0	0	1	0	0	1	0	2	0	0	0	0	0	0	0	0	0	0	0	0	1	0	0	0	0	0	0	0	0	0	2	0	0	0	1	0	0	0	0	0	0	1	0	0	0	0	0	0	0	0	0	0	0	0	0	0	0	0	0	0	0	0	0	0	0	0	0	0	0	0	0	0	0	0	0	1	0	0	0	0	0	0	0	0	0	0	1	0	0	0	0	0	3	0	0	0	0	2	1	0	1	1	2	0	0	0	1	0	0	0	0	0	0	0	0	0	0	0	0	0	1	0	0	0	0	0	1	0	0	0	0	0	1	0	0	0	0	0	2	0	0	0	0	0	0	1	0	0	1	2	0	0	0	0	0	0	0	0	0	0	0	0	0	0	0	0	0	0	0	0	0	0	0	0	0	0	1	0	0	0	2	0	0	0	0	0	0	0	0	0	0	0	0	2	0	0	0	1	0	0	0	0	0	0	0	0	0	1	2	0	0	0	0	0	1	0	0	0	0	0	0	0	0	1	0	0	1	0	0	0	1	1	1	0	0	0	0	0	0	0	0	0	3	0	0	1	0	0	0	0	0	0	0	1	0	0	0	0	0	0	0	0	0	0	0	0	0	1	1	0	0	0	0	0	2	0	0	0	0	0	0	0	0	0	1	2	1	0	0	0	1	0	0	1	0	0	0	1	0	0	0	1	0	0	0	0	0	0	0	0	0	0	0	0	0	0	0	0	0	0	0	0	1	1	0	0	1	0	0	1	0	0	1	0	0	0	0	0	1	0	0	0	1	0	2	1	0	0	0	0	1	0	0	0	0	0	0	0	0	0	0	2	0	1	0	0	0	0	0	0	0	0	1	0	0	0	1	0	1	0	0	0	0	0	0	1	0	0	0	0	0	0	0	0	0	0	0	0	0	0	0	0	0	0	0	0	0	0	0	0	0	0	3	0	0	0	1	0	0	0	0	1	0	0	0	0	0	0	1	0	0	1	0	0	0	0	0	0	0	0	0	0	0	0	1	0	0	0	0	0	0	0	0	0	0	1	1	0	0	1	0	0	0	0	0	0	0	0	1	2	0	0	0	0	0	2	0	0	0	0	0	0	0	1	0	0	0	0	0	0	0	0	0	0	0	0	0	0	1	0	1	0	0	0	0	1	0	0	1	0	0	0	0	0	0	0	0	0	0	1	0	0	0	0	0	1	0	1	0	0	0	1	3	0	0	1	0	0	0	0	0	0	0	0	0	2	0	0	0	0	0	0	0	0	1	0	0	1	0	0	0	0	1	0	0	0	0	0	0	0	0	0	0	0	1	0	0	0	0	0	0	0	0	0	0	0	0	1	0	0	1	0	0	0	0	0	0	0	0	0	0	0	3	0	0	0	1	0	0	0	0	0	0	0	0	0	0	0	0	0	0	0	0	0	0	0	0	0	0	0	0	0	0	0	0	0	0	0	0	0	0	0	0	2	1	0	0	0	0	0	0	0	0	0	0	1	0	1	0	0	0	0	0	0	0	0	0	0	0	0	1	0	0	0	0	0	0	0	1	0	0	0	0	0	0	0	0	1	0	0	0	0	0	0	0	0	0	0	0	0	2	0	0	1	0	0	1	0	1	0	0	0	0	0	0	2	1	0	0	0	0	1	0	0	0	0	0	1	0	0	0	0	0	0	1	0	0	0	0	1	0	0	0	1	0	0	0	0	0	0	0	0	0	0	0	0	0	0	0	1	1	0	0	0	0	0	0	0	0	0	0	0	0	0	1	0	0	0	0	0	0	0	0	1	0	0	0	0	0	0	0	0	0	1	0	0	0	0	0	0	0	0	0	0	0	0	1	0	0	0	0	0	1	0	1	0	0	0	0	0	0	0	0	0	0	0	0	0	0	0	0	0	0	0	0	0	1	0	0	0	0	1	0	0	0	0	0	2	0	0	0	0	0	0	0	0	0	0	0	0	0	0	0	0	0	0	0	0	0	0	0	1	0	0	2	1	0	0	0	2	0	0	0	0	0	0	0	0	0	0	0	0	1	0	1	0	0	0	1	0	0	0	0	0	0	0	0	2	0	0	0	0	0	0	0	0	0	0	0	0	0	1	0	0	0	0	0	0	0	0	1	0	0	0	0	1	0	0	0	0	1	0	0	0	0	0	0	0	0	0	0	0	0	0	0	0	0	0	0	0	0	1	0	1	2	2	0	0	0	1	0	0	0	0	0	0	0	0	0	0	0	0	0	0	0	0	1	0	0	0	0	0	0	0	0	1	0	0	0	0	0	0	0	0	0	0	0	0	2	0	1	0	0	0	0	0	0	0	0	0	0	0	0	0	0	0	0	0	0	0	0	0	2	0	0	0	0	0	1	2	0	1	0	1	0	0	0	1	0	0	0	0	1	0	1	0	0	0	0	0	0	0	0	0	0	1	0	0	1	0	0	0	0	0	0	0	0	0	0	0	0	0	0	0	0	0	0	0	0	0	0	0	0	0	1	2	0	1	0	0	1	0	0	0	0	0	0	0	0	0	0	0	0	0	0	0	0	0	0	0	0	0	0	0	0	0	0	0	0	0	0	0	0	0	3	1	0	0	0	0	0	0	0	1	0	0	2	0	1	0	0	1	0	0	0	0	0	0	0	1	0	0	0	0	0	0	0	1	0	0	0	0	0	0	0	0	0	0	0	0	0	0	0	0	0	1	0	0	0	0	0	1	0	0	0	0	0	0	0	0	1	0	0	0	0	0	0	0	0	0	0	0	1	0	0	0	1	0	0	0	1	0	0	0	0	1	0	0	0	0	0	0	0	0	0	0	1	1	0	0	0	0	1	0	0	0	1	0	0	1	1	0	0	0	1	1	0	0	1	0	0	0	0	0	0	1	0	1	0	0	0	0	0	0	0	0	0	0	0	2	1	0	0	0	0	0	0	0	0	0	0	0	1	0	0	0	0	0	0	0	0	0	0	0	0	0	0	0	1	0	0	1	0	1	0	0	0	1	0	2	0	0	0	0	0	0	0	0	0	0	0	1	1	0	0	0	0	0	0	0	0	0	0	0	0	0	0	0	0	0	0	0	0	1	0	0	0	0	0	0	0	0	0	0	0	0	0	0	0	0	0	0	0	0	0	0	0	0	0	0	2	1	0	0	2	0	2	0	0	0	0	0	0	0	0	0	0	1	0	0	0	1	0	0	0	0	0	0	0	0	0	0	0	1	0	0	0	0	0	0	0	1	0	0	0	1	1	0	0	1	0	0	1	0	0	0	0	0	3	0	0	0	0	0	0	0	0	0	0	0	0	0	0	0	0	0	0	1	0	0	0	0	0	0	0	0	0	0	0	1	0	0	0	1	0	0	0	1	0	0	0	1	0	0	0	0	0	0	0	0	0	0	0	0	1	0	1	1	0	0	0	0	0	0	0	0	0	0	1	0	0	1	0	0	0	0	1	0	0	0	0	1	0	0	2	0	0	0	0	0	0	0	1	0	0	0	0	0	0	0	0	0	0	0	1	0	0	0	0	0	0	0	0	0	0	0	0	0	1	0	0	0	0	1	0	0	1	0	1	0	0	0	1	1	0	0	0	1	0	0	0	0	0	0	0	0	0	0	0	0	0	1	0	0	0	0	1	0	0	1	0	0	1	2	4	0	1	0	0	1	0	0	0	0	1	0	0	0	0	0	2	0	0	0	0	1	0	2	0	0	0	0	0	2	0	0	0	0	0	0	0	0	0	0	0	0	0	1	0	0	2	0	0	2	0	0	0	0	0	0	0	0	0	0	0	0	0	0	0	0	1	1	0	1	1	0	0	0	0	0	0	0	0	1	0	0	0	1	0	0	0	0	0	0	0	0	0	1	0	0	0	0	0	0	0	1	1	0	0	0	0	0	1	0	0	1	0	0	0	0	1	0	0	0	0	0	0	1	1	0	0	2	0	1	0	0	1	0	0	0	0	0	0	0	1	0	0	0	0	2	0	0	0	0	0	0	0	0	0	0	0	0	0	0	0	0	0	1	0	0	0	0	1	0	0	0	0	0	0	0	0	0	0	0	0	0	0	0	0	0	0	0	0	0	1	0	0	0	0	1	0	1	0	0	2	1	0	0	0	0	0	0	0	0	1	0	0	0	0	0	0	0	1	1	0	1	0	0	0	0	0	0	0	0	0	0	0	0	1	0	0	0	0	0	0	0	0	0	0	1	0	0	0	0	0	0	0	0	0	0	0	0	0	0	0	0	1	0	0	0	0	0	0	0	0	0	0	1	1	1	0	0	0	0	0	0	1	0	0	0	0	0	1	0	0	0	0	0	1	0	0	0	0	0	0	0	0	0	1	0	0	0	0	0	1	0	0	0	0	0	0	1	0	0	0	0	0	0	0	1	0	1	0	0	1	1	0	1	0	0	0	0	0	0	0	0	2	0	0	0	0	1	0	0	0	0	0	0	1	0	0	0	0	0	0	0	0	0	0	0	0	0	0	0	0	0	0	0	0	0	0	0	0	0	0	0	0	0	0	0	0	0	0	0	0	0	0	0	0	0	1	0	0	0	0	0	0	0	0	0	0	1	0	0	0	0	0	0	0	0	0	0	1	0	0	0	0	0	0	0	0	0	0	0	0	0	0	0	0	0	0	0	0	0	0	0	0	0	0	0	0	2	0	0	0	0	2	0	0	0	1	0	0	0	0	0	0	0	0	0	1	0	0	0	1	0	0	0	0	0	0	1	0	0	0	0	1	0	0	0	0	0	1	2	0	0	1	0	0	0	0	0	0	0	0	0	0	0	1	0	1	1	1	0	0	0	1	0	0	0	1	0	0	0	0	2	0	0	0	0	0	0	0	0	0	0	0	0	0	0	0	0	0	0	0	1	0	0	0	1	0	0	0	0	0	1	0	0	0	0	0	0	0	0	1	0	0	0	0	0	0	0	0	0	0	0	0	0	0	0	0	0	0	0	0	0	0	0	1	0	0	0	0	1	0	0	1	0	0	0	0	1	0	0	0	0	0	0	1	0	0	0	0	0	0	0	0	0	0	0	1	0	1	0	0	0	0	1	0	0	0	0	1	0	0	0	1	0	0	0	0	0	0	0	0	0	0	0	1	0	0	0	0	0	0	0	0	0	1	0	0	0	0	0	0	0	0	0	0	0	0	0	0	0	0	1	0	0	0	0	0	0	0	0	0	0	0	0	0	2	0	0	0	0	0	0	0	0	0	0	0	0	0	0	0	1	0	0	0	0	0	0	0	0	0	0	0	0	1	0	0	0	0	0	0	0	0	2	0	0	1	1	0	0	1	1	0	0	0	0	0	0	0	0	1	0	0	0	1	0	0	0	0	0	0	0	0	0	0	0	2	0	0	0	0	0	1	0	0	1	0	0	1	0	0	0	0	0	0	0	0	0	0	1	0	0	0	0	0	0	0	0	2	0	0	0	0	0	0	0	0	1	0	1	0	0	0	0	1	0	0	1	0	0	0	0	0	0	1	0	1	0	0	2	0	0	0	0	0	0	0	0	0	0	0	0	0	0	1	0	0	0	1	0	0	0	0	0	0	0	0	0	1	0	0	0	0	0	0	0	0	0	0	0	0	0	0	0	0	0	0	0	0	0	0	0	0	0	0	0	0	1	0	0	0	0	0	0	0	0	0	0	0	0	0	0	0	0	0	0	2	0	0	0	0	0	0	0	0	0	0	0	0	0	0	0	0	0	0	0	0	0	0	1	0	0	0	1	0	1	0	0	0	0	0	1	0	2	0	0	1	1	0	0	0	0	0	0	0	1	0	1	2	0	0	0	0	0	0	0	0	0	0	0	0	0	0	0	0	0	0	0	0	0	1	0	0	0	0	0	0	0	0	0	0	0	0	0	0	0	0	0	0	0	0	0	0	0	0	0	0	0	0	0	0	0	0	3	0	0	0	0	0	0	0	0	0	0	1	0	0	0	0	0	0	0	0	0	1	0	0	0	0	0	0	0	0	0	0	0	0	1	0	0	1	0	0	0	0	0	0	0	0	0	0	1	0	1	0	0	1	0	0	0	0	0	0	0	2	0	0	0	0	0	0	1	0	0	1	0	1	0	0	0	0	1	1	0	0	0	0	0	0	0	0	1	1	0	0	0	0	0	0	0	0	0	0	1	0
N0.HOG0001683	4	4	1	0	1	0	1	3	1	3	0	3	2	1	1	0	2	1	1	2	3	0	4	2	0	0	0	0	1	0	0	0	1	1	3	0	2	2	0	0	3	0	1	0	1	1	0	2	3	1	0	3	0	0	1	1	1	3	3	2	2	0	6	1	1	1	4	3	0	0	2	0	0	0	2	1	2	2	3	1	2	1	1	0	1	1	0	0	1	0	0	3	2	2	0	1	1	0	0	2	2	1	0	0	1	1	1	1	0	1	1	1	1	2	4	3	0	2	1	1	3	2	3	1	2	0	1	0	1	1	1	1	3	2	1	2	2	0	0	1	0	1	0	0	0	0	0	4	2	1	2	0	3	3	2	1	0	1	0	1	2	1	1	0	0	1	3	0	2	4	4	0	2	3	2	3	1	3	0	0	3	3	1	1	1	0	6	1	1	3	2	0	0	1	2	3	0	1	1	0	0	0	1	1	0	0	0	1	0	1	0	5	0	1	0	1	4	0	1	1	0	0	0	2	1	0	0	3	1	1	3	1	0	1	1	1	0	4	1	1	1	0	4	2	0	1	3	1	2	5	1	0	3	0	2	1	2	0	1	1	0	3	0	2	5	3	1	0	0	0	1	1	1	0	5	2	0	3	1	0	1	0	2	1	0	0	2	2	1	0	2	3	1	1	2	0	1	0	0	0	7	2	0	0	2	3	1	0	2	2	1	0	5	1	0	1	0	1	1	0	1	1	3	0	1	0	0	0	0	1	0	2	2	2	2	1	0	2	1	0	1	0	0	1	0	1	0	2	2	3	3	0	1	1	2	1	2	0	2	0	0	6	1	3	2	7	1	4	1	1	2	1	1	0	4	0	0	1	0	2	1	3	0	0	1	0	3	1	1	1	0	2	3	0	1	0	5	2	4	2	5	2	1	0	2	2	8	3	1	0	2	1	0	0	2	0	0	0	0	0	1	1	4	0	0	3	0	1	1	0	3	1	2	4	0	0	0	3	2	3	0	0	1	0	1	4	3	3	1	2	3	0	1	0	0	4	0	1	2	4	1	0	0	0	0	4	3	1	0	0	0	2	1	0	0	0	1	6	2	11	1	1	1	0	2	1	2	3	2	0	1	1	0	1	0	1	3	4	4	1	2	2	0	0	5	2	5	0	0	2	0	1	0	1	1	0	0	1	5	3	1	0	1	0	1	0	1	1	4	1	1	1	1	0	5	1	0	3	1	4	0	2	0	1	2	0	1	1	1	1	1	1	2	1	0	1	0	1	0	2	2	0	0	3	0	0	1	4	6	1	1	0	1	0	2	3	2	1	0	1	1	1	1	0	2	0	2	0	2	2	0	1	1	2	1	1	0	1	0	0	0	0	0	2	3	1	1	1	1	2	1	0	1	0	3	1	4	1	1	1	3	1	1	0	1	1	0	0	0	0	1	1	1	2	1	5	1	0	5	0	0	1	0	6	0	0	0	0	2	2	1	1	1	3	1	1	1	1	1	1	1	1	2	0	1	2	0	6	1	3	1	2	2	1	0	3	1	1	3	2	2	0	0	0	0	2	0	4	0	0	1	3	2	2	0	0	1	3	2	4	0	2	4	0	1	1	1	7	1	0	0	1	1	1	0	1	1	2	1	1	2	2	1	0	4	2	0	1	3	1	0	1	2	1	0	0	2	0	3	0	2	0	1	0	0	1	0	2	0	1	2	0	3	0	1	0	1	2	1	0	0	1	4	0	1	0	1	2	0	1	0	0	0	1	0	2	1	3	1	3	1	2	2	1	0	2	0	1	6	1	2	1	0	3	0	0	0	1	3	5	2	1	0	0	2	1	1	2	0	0	0	0	0	1	0	0	1	1	3	1	1	0	0	7	2	3	2	1	2	3	1	3	2	0	0	0	1	0	3	1	0	3	2	0	4	2	1	0	1	2	2	0	0	2	0	0	2	0	1	0	0	0	1	1	0	2	2	1	0	0	1	1	1	0	2	3	0	3	4	1	2	2	5	0	0	1	3	4	1	0	0	0	2	0	0	5	1	5	0	3	4	4	5	0	1	2	1	2	0	0	1	2	1	0	0	2	2	4	1	1	2	1	0	0	0	1	1	1	1	0	2	1	1	4	0	0	1	1	0	2	4	1	1	1	1	2	1	2	6	1	0	1	1	2	1	4	0	0	0	0	2	1	1	1	0	0	5	2	2	6	2	1	5	0	1	2	4	2	0	0	0	2	6	0	0	0	0	0	0	2	1	1	0	0	1	5	0	2	2	0	0	0	0	1	2	2	2	1	2	3	2	4	3	0	1	4	0	0	0	0	3	3	1	0	0	1	0	2	2	0	2	2	0	0	3	3	0	1	2	1	0	6	4	3	0	0	2	1	4	1	0	5	1	0	2	2	1	2	3	0	2	2	0	0	2	0	2	0	5	2	0	0	2	1	1	0	1	2	2	1	0	4	0	1	0	1	1	0	1	1	0	1	0	0	1	0	0	1	2	2	1	0	0	0	2	1	3	0	2	0	3	2	0	3	4	2	1	0	2	0	4	1	3	1	0	2	2	2	0	0	0	0	1	1	2	0	0	1	3	0	2	0	1	1	2	1	1	0	1	1	0	1	2	1	2	0	3	1	4	1	1	0	0	0	0	2	1	2	1	5	2	2	1	0	0	2	4	2	4	2	0	1	0	0	0	1	5	6	2	3	1	3	0	1	2	0	0	0	1	1	3	0	4	3	0	5	1	2	0	1	1	2	0	1	1	0	0	0	0	1	2	0	2	0	1	1	1	0	3	3	0	1	0	0	1	1	4	3	1	0	2	0	0	0	3	0	2	2	0	0	4	1	3	0	0	2	0	1	0	1	3	0	3	1	0	0	1	2	0	1	0	1	0	0	1	3	2	4	0	2	0	0	0	0	0	0	4	4	6	5	1	0	1	1	3	1	2	6	0	3	1	0	1	4	1	0	1	0	3	1	0	0	0	1	2	0	2	0	1	2	0	5	0	3	0	1	1	0	0	1	0	0	0	0	1	3	12	6	4	0	1	5	1	3	1	0	1	2	4	2	1	1	2	0	0	2	0	1	0	2	0	0	1	0	2	1	0	7	2	3	0	2	1	2	0	2	0	1	1	2	2	1	4	1	0	2	0	3	0	1	0	2	0	0	0	2	3	0	0	1	1	0	1	1	1	0	0	1	7	0	0	1	2	2	0	1	0	1	0	0	1	6	0	1	1	0	7	4	0	1	1	0	6	0	0	0	0	0	2	2	1	1	1	0	2	2	0	2	1	1	1	0	3	1	0	0	0	0	0	1	1	0	1	1	1	2	0	2	2	4	1	1	2	0	0	1	1	0	2	2	3	0	2	1	2	2	0	3	2	0	0	5	3	2	5	1	3	2	4	0	2	2	0	2	0	0	3	4	0	1	2	3	1	1	2	1	0	4	0	3	2	0	0	0	2	0	1	1	0	1	0	0	1	1	2	1	1	0	0	2	1	2	1	1	1	6	5	2	1	0	1	0	0	0	0	0	0	0	3	0	2	4	3	3	0	1	0	0	0	0	2	0	0	3	2	1	0	1	0	1	0	2	1	0	6	0	1	3	0	1	1	3	3	1	0	0	2	8	0	3	1	0	3	4	1	4	3	0	1	1	3	1	1	0	4	1	0	4	2	1	2	0	1	6	0	1	0	0	1	0	2	0	3	3	0	0	0	1	0	2	0	0	1	1	0	2	0	1	6	0	1	0	0	2	4	2	3	2	1	4	1	0	0	6	0	2	1	0	0	1	1	2	0	0	0	0	1	4	2	0	1	2	0	6	1	1	0	0	1	1	3	1	3	1	0	1	0	3	0	2	2	1	1	0	2	3	3	2	2	4	0	1	0	1	2	0	5	2	2	2	2	3	1	0	1	0	2	1	0	1	1	4	0	1	1	3	1	3	2	2	0	0	1	1	2	0	2	5	1	0	1	1	0	1	1	5	1	2	1	0	1	3	1	4	2	3	5	1	0	0	2	1	0	0	0	4	1	0	2	0	1	1	3	8	1	0	3	2	0	2	0	0	1	2	3	0	0	1	1	1	5	0	1	3	0	0	1	0	2	1	2	1	2	0	1	1	2	1	0	2	2	2	3	2	2	2	0	0	3	0	1	1	3	1	5	0	4	3	1	1	1	0	2	0	1	1	0	2	4	1	2	0	2	0	1	2	0	0	1	1	1	4	0	1	1	2	1	2	2	0	1	0	0	1	0	0	3	2	2	0	1	2	0	1	2	2	0	1	1	1	4	3	3	2	1	0	0	5	0	0	7	2	2	1	0	0	1	1	1	0	2	0	0	3	4	2	0	1	0	0	0	1	0	0	3	0	1	0	2	0	2	1	0	1	3	0	1	3	2	2	2	1	3	0	1	0	5	0	3	2	0	0	0	1	0	2	4	4	1	2	3	2	0	1	2	0	2	4	0	0	1	1	1	2	1	1	1	4	2	0	7	1	0	0	2	2	0	1	1	0	1	2	2	0	2	0	0	2	3	0	1	3	3	0	5	0	2	0	0	1	7	1	1	0	1	0	0	4	0	1	0	1	2	2	3	1	1	1	6	4	1	0	2	2	1	0	2	1	0	1	0	5	1	2	2	2	4	0	5	0	0	0	4	2	1	0	5	7	1	1	1	3	1	1	0	1	1	4	0	1	0	1	2	0	2	0	0	1	1	0	2	4	4	1	0	0	2	1	2	0	2	1	1	0	3	0	5	0	1	2	0	0	0	0	3	0	3	4	3	3	2	2	0	1	2	0	2	0	0	1	3	0	0	2	2	0	1	0	1	0	2	0	0	1	1	0	1	1	0	4	0	0	0	3	0	1	1	0	2	0	0	0	0	0	0	1	1	0	1	0	2	0	0	0	2	3	0	1	1	2	0	2	1	4	5	5	1	0	1	2	1	1	0	1	0	0	1	0	4	0	0	0	0	0	2	0	2	0	4	1	1	5	0	0	0	0	2	3	6	1	3	0	3	0	1	2	0	2	0	0	0	0	2	2	0	5	0	3	0	1	2	1	1	0	0	0	3	0	1	2	0	0	3	1	3	0	3	1	2	3	1	2	1	0	2	3	0	1	0	0	0	1	1	0	1	2	3	5	2	0	0	1	0	1	0	4	2	0	2	2	1	1	2	1	1	1	0	2	0	3	0	2	1	2	1	3	2	4	2	1	2	2	0	2	0	1	0	1	1	0	4	7	0	1	1	1	0	1	2	1	1	0	0	1	1	0	0	5	1	3	1	0	1	2	1	1	1	1	0	2	1	0	0	2	2	2	0	2	2	1	0	0	1	2	2	0	2	3	0	4	0	0	0	0	1	2	2	0	1	2	0	0	3	2	0	2	2	1	1	0	1	2	1	3	3	4	0	2	2	0	0	0	0	1	0	3	1	1	0	1	0	3	1	2	0	0	3	1	0	1	1	1	0	1	0	0	1	0	2	1	2	1	0	2	1	0	1	2	0	1	1	0	0	3	0	3	0	0	0	0	1	1	0	1	0	2	0	1	1	3	3	1	0	0	2	0	4	3	0	1	1	0	0	3	1	3	1	0	1	1	1	0	2	3	0	3	4	1	0	2	0	3	0	1	3	1	4	3	2	1	0	0	2	0	1	0	1	1	1	0	0	1	2	1	1	1	1	5	2	1	2	1	0	0	1	0	1	3	1	3	3	0	1	0	0	1	2	2	1	1	0	3	0	2	1	0	1	3	1	1	2	2	2	3	3	5	3	1	0	0	2	2	0	0	2	1	1	1	0	2	0	5	2	3	0	0	1	0	0	1	7	2	0	2	2	0	1	2	1	3	5	1	1	0	1	0	1	3	2	0	1	2	1	2	2	0	1	0	1	1	3	0	0	0	1	4	0	1	2	0	2	0	1	1	1	8	3	3	0	2	2	0	1	3	2	0	4	0	0	1	0	0	2	3	1	0	0	3	0	2	1	0	2	0	0	2	1	6	2	1	2	0	4	4	0	4	3	0	1	1	1	0	2	2	1	1	1	2	3	1	1	2	0	1	2	3	3	0	0	1	0	0	2	2	2	0	0	1	2	0	0	0	0	2	1	8	4	1	1	0	2	0	0	0	1	0	0	1	1	2	1	1	2	0	2	2	0	9	2	0	2	1	0	2	1	0	2	2	1	1	1	3	3	1	3	0	3	0	1	3	1	2	2	1	1	3	1	0	4	3	0	10	0	0	1	3	2	1	5	2	0	2	1	2	1	0	0	2	2	2	1	0	0	1	1	0	2	0	1	2	0	1	1	1	2	0	0	0	3	2	1	3	3	0	0	3	1	1	2	0	1	1	1	2	1	3	0	1	1	0	0	2	1	0	5	2	2	1	1	0	1	1	2	4	0	0	1	0	3	3	2	3	1	0	3	2	0	4	0	0	3	1	1	2	3	2	3	2	1	0	0	2	3	0	1	4	0	1	1	3	1	1	4	0	0	0	1	1	2	0	1	0	0	0	2	2	1	1	1	0	0	3	0	4	1	1	0	2	1	0	1	1	0	5	0	2	4	0	1	1	1	0	0	4	1	3	3	1	1	2	1	0	0	0	0	5	0	2	0	1	1	1	1	0	2	0	3	1	0	5	2	2	1	1	0	4	3	0	1	1	2	3	2	1	0	1	0	2	1	3	5	1	2	1	1	2	5	0	0	4	1	1	0	0	0	1	0	0	1	3	0	0	0	0	0	4	1	1	1	0	1	0	1	1	3	1	1	8	1	1	1	1	0	1	0	0	1	0	1	3	3	0	2	1	1	0	5	0	0	1	1	1	0	3	2	5	2	1	0	0	0	2	2	1	2	1	2	1	7	2	3	0	3	1	0	2	0	0	0	0	1	4	5	0	1	0	2	3	2	0	1	1	0	0	2	0	4	2	2	0	2	2	2	0	0	2	0	0	2	2	2	2	3	2	2	2	3	4	1	3	2	1	1	1	3	0	0	5	1	1	1	0	0	0	0	5	3	2	0	0	4	0	2	2	3	11	2	1	2	1	0	0	0	3	0	2	2	4	0	1	0	2	1	0	2	0	1	0	3	0	1	0	1	4	0	0	1	1	4	0	1	0	1	2	0	0	2	1	4	1	3	0	5	0	1	2	2	0	1	0	0	1	3	0	5	0	2	0	3	1	2	2	0	2	5	0	2	2	3	1	2	1	1	1	3	4	0	0	1	0	2	0	1	4	1	0	2	1	0	0	0	1	2	3	2	2	0	5	0	1	0	0	0	0	1	0	3	2	3	2	0	2	2	3	1	2	0	0	1	2	0	1	1	6	1	1	1	0	1	0	0	0	4	1	1	0	1	1	0	4	10	0	1	0	0	0	0	0	2	1	0	2	1	3	0	0	1	1	0	0	2	6	0	0	1	1	2	0	0	0	3	1	0	1	2	2	0	2	2	1	0	0	2	2	4	1	0	2	0	1	0	2	3	2	1	0	0	0	1	2	2	3	0	2	0	3	1	1	3	0	1	3	1	1	0	1	2	4	0	1	1	1	0	0	7	0	2	1	1	4	1	0	0	3	4	2	1	3	0	2	3	0	3	1	0	1	0	0	1	0	1	0	2	0	5	2	2	1	2	0	0	2	1	0	4	1	2	3	1	2	1	0	0	0	0	0	4	3	1	0	1	0	2	3	0	0	0	2	1	1	2	1	0	0	0	2	1	1	1	1	1	0	1	1	0	1	0	0	7	1	0	0	0	0	0	0	1	2	1	0	0	0	0	1	0	0	3	5	2	1	3	0	2	1	2	3	3	2	1	0	3	2	1	2	1	0	3	0	0	2	3	2	1	1	0	0	3	1	1	0	2	4	2	1	0	2	2	0	0	1	2	1	1	0	3	2	1	3	1	1	2	1	1	2	1	1	0	1	1	2	2	1	0	1	4	0	5	0	0	5	4	2	1	1	1	0	3	1	0	2	0	1	1	4	0	5	0	0	1	1	3	1	3	4	1	1	1	0	1	2	2	2	0	1	2	5	0	3	0	0	3	1	1	1	0	2	1	4	1	1	0	2	1	2	3	1	0	0	0	2	3	1	0	0	2	3	0	1	4	0	1	1	0	1	0	0	0	3	0	2	1	2	3	1	4	2	0	1	1	4	0	0	1	1	1	0	0	0	0	0	0	1	0	2	1	0	1	2	3	1	0	1	2	2	4	1	1	4	1	4	3	6	0	3	1	0	2	3	1	0	0	0	1	0	3	2	0	0	0	1	1	0	2	2	0	1	2	6	2	2	1	2	2	1	0	2	2	0	1	0	2	0	0	0	0	0	1	0	1	0	3	0	2	8	5	0	0	1	1	0	0	0	1	8	2	1	5	1	2	1	2	1	3	4	0	0	3	1	0	3	0	0	0	1	0	1	0	1	4	0	3	0	2	2	1	5	7	1	1	1	3	1	4	2	3	0	0	1	3	2	4	5	0	1	2	0	2	2	1	0	2	1	1	0	0	4	2	1	1	1	0	0	1	0	2	4	1	1	4	0	3	2	1	2	2	0	2	0	0	2	1	1	1	2	2	0	1	2	2	2	0	2	1	2	1	1	1	0	0	0	1	1	2	1	0	0	1	0	0	1	2	0	1	6	1	3	3	1	2	3	0	1	1	0	0	2	0	0	3	0	4	0	2	2	0	0	0	3	3	1	0	2	0	0	0	1	0	1	0	2	2	0	0	0	2	3	2	0	0	2	0	0	1	2	6	1	0	4	2	5	3	2	1	0	5	1	1	1	1	0	5	0	3	1	3	1	1	0	0	0	0	1	1	1	2	0	0	1	0	0	1	0	0	0	2	2	0	3	1	0	4	1	0	0	0	3	0	4	2	0	4	3	1	0	3	1	0	0	0	2	1	3	5	0	0	0	0	4	2	3	0	0	7	2	4	1	4	1	3	1	0	0	1	0	2	1	3	0	0	0	1	3	3	1	2	0	0	1	2	0	4	0	5	0	0	0	1	1	1	2	1	0	3	5	1	2	2	0	0	0	2	1	3	3	0	1	2	0	3	2	0	0	0	1	0	3	1	2	2	1	0	0	0	0	1	1	4	2	3	2	0	3	0	1	0	1	0	0	4	4	0	0	0	0	1	1	1	1	1	1	2	1	1	2	0	3	1	2	1	0	2	4	0	1	1	2	0	0	2	1	0	1	2	1	0	0	0	4	3	0	0	1	0	2	2	2	2	1	1	0	0	0	5	0	3	0	1	0	1	0	2	0	2	0	5	1	2	2	1	1	2	2	0	0	1	1	0	2	0	0	0	2	0	4	0	1	0	0	0	0	2	0	3	1	3	0	0	3	0	0	0	0	0	1	4	1	2	1	4	1	0	0	1	3	0	0	2	0	0	0	2	1	2	0	1	2	1	0	2	2	0	0	1	1	1	0	0	2	4	0	3	3	0	0	0	2	0	0	1	1	2	0	0	11	2	1	0	1	3	1	2	0	1	1	2	1	0	1	0	2	0	1	1	0	0	0	0	5	2	0	1	1	0	1	6	0	0	0	0	1	3	0	2	1	3	3	0	5	2	2	0	2	1	2	2	0	1	1	1	0	0	1	0	1	0	0	2	0	4	1	0	0	2	2	1	0	0	3	0	1	3	0	0	2	0	1	1	1	4	3	2	0	2	1	2	3	2	0	0	3	0	1	3	0	0	1	2	1	0	1	2	1	2	0	1	1	5	5	0	2	0	2	0	2	1	1	2	4	1	0	2	0	1	0	1	0	0	2	0	5	1	1	1	1	1	2	0	1	0	5	1	1	1	5	4	1	1	2	4	0	0	2	2	0	0	0	0	0	0	0	2	1	2	0	2	0	0	0	1	3	0	0	4	0	0	0	4	1	3	0	4	0	0	4	2	0	0	0	1	0	3	1	0	0	0	3	0	1	1	3	1	3	0	1	4	2	0	3	2	0	0	5	0	2	0	1	1	3	8	0	1	1	1	1	0	3	4	1	2	3	1	0	2	1	1	5	4	1	0	0	0	0	0	1	0	3	2	5	0	2	1	2	1	2	1	1	2	0	2	0	0	1	0	2	1	2	2	3	0	0	2	5	1	0	1	0	1	4	0	0	0	1	2	0	1	0	4	2	0	1	1	1	3	0	1	2	0	0	1	2	0	2	4	1	0	0	3	0	1	0	1	1	2	1	3	0	0	0	1	2	0	0	2	0	2	2	2	2	0	0	1	0	0	0	4	0	2	0	1	0	0	1	2	1	0	1	1	1	0	2	4	4	0	3	1	2	2	0	2	11	2	5	2	0	0	5	1	3	0	0	1	2	3	3	0	0	0	0	4	1	1	1	1	0	3	5	4	0	3	0	0	2	3	1	2	1	2	1	3	2	0	0	0	0	1	2	5	0	1	0	2	4	0	1	1	1	2	2	0	0	2	1	1	0	1	2	0	2	0	0	1	2	0	0	1	0	0	2	1	0	5	0	5	0	1	2	2	0	2	3	0	3	1	3	1	1	1	0	0	2	0	0	2	0	0	0	1	1	0	4	1	0	3	0	2	4	1	2	2	2	0	2	0	2	2	1	0	0	0	0	0	3	1	8	3	1	2	1	2	3	3	1	0	0	4	2	2	4	2	8	0	0	1	0	0	1	4	0	1	0	1	0	0	1	0	0	2	0	0	1	3	0	1	5	0	2	3	0	8	0	0	1	2	0	3	0	0	2	0	0	0	2	1	1	0	0	0	1	1	1	2	5	3	0	1	0	0	0	0	3	6	1	1	4	2	0	0	1	0	1	1	0	1	1	1	3	3	2	1	3	3	3	2	3	0	3	0	2	5	1	1	0	0	0	1	0	2	0	1	0	2	3	1	0	1	0	3	2	1	2	1	1	0	0	4	7	0	0	0	1	0	1	5	1	1	1	2	2	3	0	1	0	0	4	2	0	0	3	1	0	0	9	1	1	4	0	2	1	0	6	1	3	0	2	0	1	1	0	2	2	7	2	0	3	0	3	1	2	2	1	1	0	0	5	1	1	0	4	0	1	1	1	4	1	0	0	0	1	2	1	0	2	2	3	1	4	2	0	1	2	0	1	4	1	0	2	1	0	1	0	0	1	3	0	2	3	1	0	2	1	0	4	1	1	2	0	2	2	6	1	0	1	0	0	4	1	0	2	1	2	0	2	2	1	2	0	4	2	0	2	2	3	1	2	0	1	1	0	4	1	5	0	1	4	4	0	1	1	2	0	0	5	4	1	0	1	0	1	0	1	1	1	1	0	0	4	6	0	1	2	0	1	0	0	2	0	2	2	1	2	0	1	2	0	0	6	0	3	0	3	0	0	2	2	0	0	0	2	0	2	1	3	1	0	1	2	0	0	1	0	0	3	3	0	2	2	2	0	5	0	0	4	0	5	0	0	0	1	1	0	0	0	2	1	1	1	0	1	3	1	1	0	1	1	0	0	1	3	0	3	2	0	1	3	1	5	1	0	0	1	1	1	0	2	2	3	3	1	1	5	3	3	1	1	1	4	3	0	0	2	0	1	1	0	1	4	0	3	6	0	2	2	0	0	0	2	2	2	0	4	0	1	2	0	1	2	2	3	0	0	2	1	2	1	11	0	0	0	0	0	0	2	0	0	1	0	2	2	0	0	4	1	1	0	6	0	2	3	2	1	0	2	0	2	1	1	0	1	1	2	0	0	0	1	0	1	5	1	1	0	0	1	0	1	2	0	1	1	1	0	2	1	2	1	4	1	1	0	1	1	1	6	1	0	0	0	0	0	1	1	2	2	3	2	0	1	3	0	0	3	3	0	1	2	1	1	0	0	0	1	1	3	1
N0.HOG0005005	1	0	0	0	0	0	0	0	0	0	0	0	2	1	1	0	1	0	0	0	0	0	0	0	0	2	0	0	1	0	1	2	1	2	0	3	0	0	0	2	0	0	0	0	2	0	1	0	0	1	1	0	0	1	4	0	0	0	2	2	1	0	0	0	2	0	0	0	0	1	0	2	1	0	0	1	0	0	1	3	0	0	2	1	0	0	0	0	1	0	0	0	1	0	0	2	1	1	1	2	2	0	3	0	0	1	1	0	0	0	1	0	0	0	0	2	0	2	0	0	0	0	0	0	1	0	1	0	0	0	3	0	0	0	0	1	2	0	0	0	0	0	2	0	1	0	0	1	0	0	0	0	1	2	0	0	1	1	0	0	1	0	0	2	0	0	0	1	1	0	3	0	0	1	0	1	0	1	1	0	0	1	1	0	0	0	0	0	0	1	0	0	0	0	2	1	0	0	0	0	0	0	2	0	0	0	0	0	0	0	0	0	0	4	0	0	0	0	0	4	0	0	1	3	0	0	0	0	0	0	1	0	1	1	0	0	1	0	0	0	1	0	0	3	0	0	2	0	0	0	1	0	0	0	0	0	0	0	0	0	0	1	0	0	1	0	0	0	0	0	0	0	0	0	1	0	0	0	2	0	0	4	0	0	0	0	0	0	0	2	0	0	0	0	1	2	0	0	0	0	0	0	0	1	3	0	0	0	0	1	0	0	0	0	3	2	1	0	1	0	1	0	0	0	1	0	0	2	0	0	1	0	0	1	1	1	0	0	0	0	0	0	1	0	0	1	0	0	2	0	0	0	1	0	0	0	0	0	0	0	0	0	0	6	1	0	0	0	0	1	0	0	0	0	0	1	0	0	0	0	0	0	0	0	0	0	0	1	0	0	0	0	3	0	0	1	1	5	1	1	0	0	0	0	0	3	1	0	0	0	1	0	1	0	0	1	0	0	0	0	1	0	3	0	0	0	1	0	0	1	1	0	0	1	1	2	1	2	3	0	0	0	5	2	0	0	1	0	0	1	1	0	0	0	1	0	0	0	0	1	0	0	1	1	0	1	0	0	3	2	0	0	0	0	0	0	0	2	0	0	0	0	3	3	0	0	0	0	0	1	1	1	0	0	0	2	0	0	4	0	0	0	0	0	1	0	0	0	1	0	1	0	0	0	0	5	0	1	1	0	0	0	1	1	1	1	0	0	0	0	1	0	1	0	3	0	0	0	1	2	1	0	2	0	1	0	1	0	0	3	0	0	0	0	1	0	0	1	0	0	0	1	1	0	0	0	0	0	2	0	0	1	0	0	0	0	0	0	0	0	0	0	0	0	0	0	0	1	0	4	1	0	0	0	0	0	1	1	0	0	4	0	0	1	0	0	2	0	1	1	0	0	0	0	0	0	0	0	0	0	0	0	0	0	2	0	0	0	0	0	1	0	0	0	0	0	2	0	0	1	0	0	2	0	0	0	0	0	0	0	0	0	0	0	0	0	0	1	0	0	0	1	0	0	0	0	0	1	1	1	0	0	0	0	0	0	0	2	0	1	0	0	0	1	1	0	0	1	0	0	0	0	0	0	0	0	0	0	0	3	1	1	0	0	0	0	1	0	3	0	0	0	0	0	0	0	1	0	1	0	0	0	1	0	0	0	0	0	0	3	1	0	0	5	1	0	0	1	0	0	0	0	1	0	2	0	1	0	0	0	0	0	2	0	0	0	0	0	0	2	0	0	0	0	1	1	0	0	0	0	0	0	0	0	1	0	0	0	0	0	0	1	0	0	0	1	0	0	4	0	0	0	2	0	0	0	0	1	0	2	0	1	0	0	1	1	0	0	0	0	0	0	1	0	0	0	0	0	0	0	0	0	0	2	0	0	1	0	1	0	0	0	1	0	0	1	0	0	0	0	1	0	1	1	1	0	0	0	0	0	0	0	0	1	0	0	0	0	0	1	0	0	0	1	0	0	1	0	0	2	4	0	0	0	0	4	0	5	3	1	0	0	0	0	0	0	1	0	1	0	0	0	1	0	0	0	0	1	0	2	2	0	0	0	0	0	0	0	0	0	0	0	0	0	1	0	1	1	0	0	0	0	0	0	0	0	0	0	0	0	0	0	0	0	0	0	2	0	1	0	0	0	0	1	2	1	0	0	1	0	0	0	0	0	0	2	0	0	0	0	0	0	0	0	0	0	0	1	2	0	0	1	1	1	0	0	0	0	0	0	0	1	1	0	0	0	0	0	0	3	1	2	0	1	0	1	0	0	2	1	0	0	0	0	0	2	0	0	0	0	0	0	2	0	1	1	0	0	2	0	2	0	0	0	0	0	0	0	0	0	3	0	0	0	2	1	0	0	0	0	0	0	0	2	1	1	0	0	0	1	0	1	4	0	2	1	1	0	0	0	3	0	0	0	0	1	5	0	1	0	0	0	1	2	0	0	0	0	1	1	0	0	0	0	0	0	1	3	1	0	0	1	5	0	0	1	2	0	1	1	0	0	0	0	1	0	0	0	1	0	0	0	0	1	0	0	0	0	0	0	0	0	1	3	0	0	0	0	1	0	0	0	0	0	1	0	0	0	0	1	2	1	0	0	0	0	0	0	2	1	1	0	1	1	0	2	0	0	0	0	0	0	0	0	2	1	0	0	0	1	1	0	1	0	0	0	0	0	2	5	0	0	0	0	0	0	4	1	0	1	0	0	0	0	0	0	1	1	0	1	0	0	0	0	0	0	0	0	0	0	1	0	2	2	0	0	0	0	0	1	0	0	0	0	2	0	0	1	0	1	0	0	0	0	0	4	0	4	0	1	0	0	0	0	1	0	0	0	1	0	0	0	0	0	0	1	0	0	0	1	0	0	0	0	0	1	0	0	0	0	0	1	1	2	0	0	0	2	1	0	1	0	0	4	0	0	1	0	1	0	0	0	0	0	0	1	2	1	3	0	0	1	0	3	0	0	0	0	0	1	0	2	1	0	1	3	0	0	0	0	1	0	0	1	1	1	1	0	5	0	0	0	0	0	1	0	1	0	0	2	0	0	0	0	1	0	1	0	2	0	1	0	2	0	0	0	0	0	1	1	0	0	0	3	0	1	0	0	1	0	0	1	0	0	2	2	2	0	0	0	0	0	0	0	1	0	1	0	0	0	1	0	1	0	1	0	2	0	0	0	0	0	0	1	0	1	2	0	0	0	0	0	0	0	0	1	3	0	0	0	0	1	0	0	0	0	1	0	1	0	2	0	1	0	1	0	0	1	0	0	0	0	0	0	0	1	0	0	0	0	0	0	0	0	0	0	0	0	0	4	0	0	0	1	0	0	2	0	0	2	0	0	1	1	0	0	0	1	2	0	2	0	0	1	0	0	0	0	1	0	0	1	0	0	0	0	0	1	3	0	0	0	0	0	2	0	0	1	5	0	0	0	2	0	0	1	0	0	0	1	0	0	1	0	0	0	1	0	0	1	0	1	0	3	0	2	0	0	0	0	2	0	1	0	0	0	1	1	0	1	0	2	0	0	0	0	0	0	0	0	0	2	0	0	1	1	0	0	0	0	1	0	0	0	0	0	0	0	0	0	2	6	1	0	1	1	1	0	1	0	1	1	1	0	0	1	0	1	1	0	1	0	1	0	0	1	1	0	0	0	0	0	2	0	0	2	0	0	0	1	0	0	1	0	0	1	0	2	1	2	1	0	0	0	2	1	0	0	0	0	0	1	0	0	0	0	0	0	2	1	0	0	2	0	0	0	0	0	0	0	2	1	0	0	0	0	0	2	3	0	0	0	3	0	2	0	0	0	2	0	0	1	0	0	1	0	0	0	0	1	0	0	0	0	0	4	0	1	0	2	0	0	1	0	1	0	0	1	1	3	1	0	1	0	1	0	1	0	0	0	1	5	0	0	0	2	0	0	1	0	1	0	0	0	0	0	1	4	3	2	1	0	0	0	0	0	0	1	0	0	3	0	0	0	0	1	0	0	0	0	0	2	1	0	0	1	1	3	0	0	0	1	0	0	0	0	0	0	1	0	3	0	0	0	0	0	0	0	0	1	0	4	0	0	1	0	2	0	0	0	1	0	1	2	0	0	0	0	1	0	0	0	0	1	0	0	1	1	0	0	1	0	1	1	0	0	0	0	0	0	0	0	2	2	0	0	1	1	0	0	0	0	0	0	0	1	0	3	2	0	0	1	0	0	0	1	0	1	0	0	0	0	0	0	2	0	0	0	1	1	0	0	0	0	1	0	0	0	4	0	0	2	0	2	0	0	1	0	0	0	1	1	1	0	0	0	0	2	0	0	0	0	0	0	1	0	1	0	2	2	0	1	0	0	2	0	0	1	2	0	0	1	0	0	0	3	1	0	0	0	0	0	0	0	0	0	0	2	0	0	0	0	0	0	0	0	0	0	2	0	0	0	0	1	1	0	1	0	0	2	3	0	0	0	0	1	0	1	1	0	0	0	1	0	1	0	0	0	0	1	0	0	0	1	1	1	0	0	0	0	1	0	0	0	0	0	0	0	1	0	0	0	0	0	3	1	0	0	0	1	2	1	0	1	0	1	0	0	0	0	0	1	2	2	0	0	0	3	0	4	0	0	0	0	0	0	0	2	0	0	0	0	1	0	0	0	0	0	0	0	1	0	0	0	1	0	0	1	0	0	1	0	0	0	0	0	0	0	0	0	0	1	1	0	0	0	0	0	0	7	0	5	0	1	0	1	0	2	0	0	1	0	0	0	0	0	1	1	1	0	0	0	1	1	1	0	2	0	2	1	0	0	0	0	1	0	0	0	0	2	0	1	1	1	0	2	0	0	0	0	0	3	0	1	1	3	0	0	0	1	0	0	0	0	0	0	0	0	0	0	0	0	1	0	0	1	1	0	0	0	0	0	0	0	0	0	3	0	0	0	0	0	0	2	0	1	1	0	0	0	0	0	0	0	0	0	1	0	1	2	1	1	0	1	2	0	0	0	1	0	0	0	0	0	0	0	0	0	0	0	1	0	0	2	0	2	0	1	0	2	0	2	0	1	0	0	0	0	0	0	0	0	0	1	0	1	0	0	0	0	0	0	0	1	0	2	1	0	0	1	0	2	0	1	0	0	0	2	0	0	1	0	1	2	0	0	0	0	0	0	0	0	0	0	0	0	1	0	0	1	1	0	0	1	0	0	1	0	2	0	0	0	1	0	0	0	1	2	0	0	1	1	2	2	0	0	0	0	0	0	0	0	0	1	0	1	1	0	0	2	0	0	2	0	1	0	0	1	0	0	0	0	0	0	0	0	0	0	1	1	1	0	1	0	0	0	0	1	0	0	2	0	0	0	0	1	2	0	0	0	0	0	0	0	0	0	1	0	0	0	0	0	0	3	0	0	0	0	0	0	0	1	0	3	1	0	0	0	0	0	0	0	0	0	2	0	0	0	0	0	1	4	1	0	0	0	0	0	0	0	0	2	0	2	1	0	1	1	3	0	1	0	0	0	0	0	0	0	1	0	0	1	0	0	1	0	2	0	0	0	0	0	0	0	0	0	0	0	0	0	1	0	1	0	0	0	0	0	0	1	1	2	0	0	1	0	0	1	0	0	0	0	0	0	0	0	0	0	0	0	0	1	0	2	0	0	3	1	1	0	1	1	0	1	1	2	0	0	0	0	0	1	1	0	2	0	0	1	0	0	3	4	0	1	0	0	0	0	1	2	1	0	1	2	3	3	3	0	1	1	1	1	0	1	0	0	0	0	0	0	0	2	0	2	1	0	0	1	0	0	1	0	0	0	0	4	1	1	0	1	0	0	2	0	1	0	1	2	4	0	0	0	0	0	0	1	1	0	0	2	1	0	0	1	1	0	0	0	0	0	0	1	1	0	1	0	0	0	0	0	0	0	0	0	0	0	0	0	0	1	0	0	1	0	0	0	4	1	0	0	0	1	2	0	0	0	0	0	0	0	1	0	0	0	0	3	0	0	0	0	1	0	1	0	2	0	0	0	1	0	1	0	0	0	0	0	1	0	1	0	1	0	3	0	2	0	1	0	0	1	0	0	0	0	1	0	0	0	1	0	0	0	0	0	2	0	0	0	0	1	0	0	0	0	0	0	0	0	0	0	0	1	0	0	0	0	1	1	1	1	1	0	0	0	2	0	0	0	1	1	0	0	2	0	1	0	0	0	0	1	0	0	0	1	1	0	1	0	0	2	1	1	0	1	0	2	1	1	0	0	0	0	0	0	0	0	1	1	1	0	0	5	0	0	1	0	0	0	1	2	1	0	2	0	0	0	4	6	0	0	0	0	0	0	0	1	0	0	2	0	0	2	1	0	0	2	0	0	2	0	1	0	0	0	0	0	1	1	2	0	0	1	0	0	0	0	0	0	0	0	0	3	1	0	0	2	2	4	2	0	0	1	0	0	0	0	0	0	0	0	0	0	2	0	0	2	0	0	0	0	0	0	1	0	0	0	0	0	0	0	2	0	1	1	2	2	2	0	3	0	0	0	0	1	0	0	0	1	2	0	0	0	0	0	0	0	0	2	1	0	2	0	0	0	0	1	1	0	0	0	3	0	0	0	0	1	0	0	0	0	0	0	1	0	1	1	0	2	0	0	0	0	0	1	0	0	0	2	0	2	0	0	0	0	0	1	0	0	0	2	0	3	0	1	0	0	0	2	0	2	0	2	4	0	0	0	0	0	0	0	0	0	1	0	0	0	1	0	1	3	0	0	1	1	0	0	0	0	0	0	0	0	1	0	3	0	1	0	0	1	0	0	0	1	1	0	0	0	0	0	0	2	0	0	0	0	0	0	2	0	0	1	0	0	0	0	2	0	0	2	2	2	2	0	0	1	0	1	0	0	4	1	2	0	0	0	0	1	0	2	0	0	1	0	0	1	0	1	0	0	1	1	0	0	1	0	3	0	2	0	2	0	0	0	0	0	0	0	0	1	0	0	1	1	0	0	0	0	1	0	1	2	2	2	0	0	2	0	0	0	0	0	0	1	0	0	0	1	0	0	2	2	0	0	0	1	0	0	0	0	0	0	0	0	0	0	0	0	0	1	1	0	0	0	1	0	2	0	0	1	4	0	0	0	5	0	0	0	0	0	0	0	0	3	0	0	0	0	0	0	0	0	1	0	0	2	0	0	0	1	0	1	0	1	1	0	0	0	0	0	0	0	0	0	0	0	0	3	0	0	0	0	0	0	0	0	5	0	0	0	0	1	0	0	2	1	0	2	0	0	0	0	0	0	0	0	1	1	2	0	1	1	1	0	0	0	0	0	0	0	0	1	0	0	1	0	0	1	2	0	0	1	2	2	0	2	0	0	0	0	0	3	2	0	3	0	0	1	0	2	0	1	0	0	0	0	2	0	0	0	0	2	0	1	1	0	0	1	1	0	0	1	0	0	1	1	0	1	0	0	0	1	0	0	0	0	0	0	0	1	0	0	0	0	0	0	1	1	0	0	0	0	0	1	1	0	0	0	0	0	4	0	0	0	1	0	0	0	0	0	0	0	0	0	0	0	1	4	1	2	1	1	1	0	0	0	0	0	0	0	1	0	0	0	0	0	0	0	0	1	0	0	5	0	0	1	1	0	2	1	0	0	0	1	2	0	0	2	0	1	0	3	0	0	0	0	0	1	0	0	0	0	0	0	1	0	0	0	0	0	0	0	1	0	0	0	0	0	0	0	1	1	0	2	0	0	2	0	1	1	0	1	1	1	0	4	1	0	0	2	0	0	1	0	0	0	1	0	0	0	0	1	0	0	0	0	0	0	1	1	0	0	0	0	0	0	0	4	3	0	2	0	0	0	0	2	3	0	0	3	0	0	0	0	0	0	0	0	2	0	3	0	0	0	0	1	0	0	1	0	0	2	2	1	0	0	0	0	0	0	0	0	1	2	0	0	2	0	0	0	0	0	0	0	0	0	3	1	0	0	0	0	0	0	2	0	2	0	0	2	0	0	0	0	0	1	0	0	0	0	1	0	1	0	0	0	0	0	0	0	1	0	0	0	1	1	0	0	1	0	1	0	0	0	0	0	0	0	0	0	0	2	1	2	0	0	0	0	0	1	0	1	0	1	0	0	1	2	4	1	1	0	0	0	0	1	0	0	2	0	0	1	0	0	0	0	1	0	0	0	0	0	0	0	0	1	0	0	0	0	0	0	0	0	0	0	0	2	0	1	0	3	0	1	0	0	0	1	0	0	0	0	0	0	0	0	0	0	0	0	7	1	1	0	0	0	0	0	0	2	0	0	0	1	1	2	0	1	1	0	0	3	0	0	0	0	2	2	3	0	1	1	0	1	0	0	1	2	2	0	0	1	0	1	0	0	0	0	0	0	0	0	2	2	0	0	3	1	1	0	0	0	2	3	0	1	0	8	0	0	0	0	0	1	3	2	0	1	0	1	1	2	0	0	0	2	1	0	0	0	0	0	0	1	0	4	0	0	1	0	1	2	0	0	0	0	0	1	0	0	0	0	0	0	0	0	0	0	1	0	1	0	0	0	0	0	4	0	1	2	0	0	0	0	3	0	0	2	0	0	0	0	0	0	0	0	1	0	0	0	0	0	0	0	0	1	0	0	0	0	1	4	1	0	2	0	0	0	0	0	3	0	1	2	0	1	1	0	5	0	0	0	0	1	1	0	1	0	0	0	1	0	0	0	0	2	2	0	1	0	3	1	0	0	1	0	1	0	2	0	0	0	0	0	0	0	0	4	1	0	0	0	0	0	2	0	0	0	0	2	0	0	0	0	0	0	0	0	1	0	0	0	1	0	3	0	0	1	0	2	0	0	0	1	0	0	2	0	0	0	0	0	0	0	0	0	0	0	0	1	0	0	0	0	0	0	1	0	0	0	0	2	1	0	0	3	0	1	0	1	0	0	2	0	0	0	0	0	0	3	0	1	1	0	0	1	0	0	0	0	0	1	0	1	0	0	0	1	0	0	0	0	2	4	0	0	0	0	0	0	1	0	7	0	1	0	0	0	0	0	0	0	0	1	1	0	0	0	0	1	0	1	0	0	0	0	0	1	0	0	1	0	0	1	0	0	0	0	0	0	0	1	0	0	0	0	2	0	0	0	0	2	0	0	2	1	0	1	0	0	0	0	2	0	0	0	1	0	0	0	2	0	0	1	1	0	0	0	0	0	1	1	0	0	0	0	0	0	1	0	0	0	0	0	1	1	0	0	0	1	0	3	0	1	1	0	1	0	0	0	1	0	0	1	1	0	0	0	0	0	0	0	0	0	0	0	3	4	0	0	0	0	0	0	0	0	0	0	0	1	1	0	0	1	0	0	0	0	0	1	2	0	0	3	0	0	1	1	0	0	0	0	0	0	2	0	1	1	0	0	1	0	0	0	1	0	0	0	0	1	0	1	0	0	0	1	1	1	0	0	0	0	0	0	1	0	1	0	0	2	0	1	0	1	1	1	2	0	1	2	1	0	1	0	0	0	1	0	0	0	1	0	0	0	1	0	0	0	0	2	1	0	0	0	0	0	1	1	0	0	1	0	0	0	0	0	0	0	0	0	0	1	0	0	2	1	2	0	1	2	0	1	0	0	0	0	2	0	0	2	1	0	0	2	1	0	1	0	2	0	1	0	0	2	1	0	1	1	0	0	1	1	3	2	0	0	0	1	0	1	0	1	0	0	0	0	1	0	0	0	0	0	5	0	0	0	0	0	0	0	1	1	3	0	1	0	0	0	0	0	0	0	0	0	0	2	2	0	0	0	0	2	0	0	0	1	1	0	0	0	1	0	0	0	0	0	0	0	0	1	0	1	0	1	0	0	1	0	1	1	0	4	0	1	0	1	0	0	1	1	0	1	0	0	0	0	0	3	0	1	1	0	3	0	0	0	0	0	0	0	0	1	0	1	0	0	1	0	0	0	0	0	0	3	0	1	0	0	0	0	3	3	0	0	0	0	0	0	3	1	0	0	0	0	1	0	0	1	1	0	0	6	0	0	0	2	1	0	0	0	0	0	0	0	1	0	0	2	1	0	0	0	2	0	0	0	0	0	0	3	0	2	0	0	1	0	0	0	0	1	0	0	0	1	2	0	0	0	0	0	0	1	0	0	0	0	0	0	1	1	0	2	1	0	0	1	1	0	0	0	1	0	1	0	0	2	0	0	0	1	0	1	1	1	0	0	1	1	0	1	0	0	1	0	0	1	0	1	1	0	0	0	2	0	1	0	0	1	0	0	0	0	0	0	2	0	1	0	1	1	0	0	1	2	0	1	0	0	0	0	1	1	0	3	0	0	1	0	2	1	0	1	0	0	1	1	0	0	0	1	0	1	0	0	0	0	1	0	0	0	0	0	1	0	0	2	0	1	0	0	2	0	0	0	0	0	0	1	1	0	1	0	1	0	1	0	0	0	0	1	0	0	0	0	0	1	0	0	0	1	3	0	0	2	1	0	1	0	1	1	0	0	0	0	1	0	2	0	0	0	1	0	1	0	1	2	0	0	1	1	4	1	0	2	1	2	0	0	0	1	0	0	1	0	1	0	4	1	0	0	0	1	0	1	2	0	0	1	0	0	0	0	0	0	0	0	1	1	0	1	0	0	1	0	1	3	0	0	1	3	0	0	0	0	0	0	2	1	2	0	0	0	0	0	0	0	3	0	0	0	0	0	0	0	0	0	1	1	0	0	0	1	0	0	0	0	0	0	1	0	2	0	4	0	0	1	0	0	0	0	0	0	0	0	2	0	1	0	0	0	1	0	0	0	0	0	1	1	0	0	1	1	0	0	0	0	0	0	0	0	0	0	1	0	0	0	0	0	0	2	2	0	0	0	0	3	2	0	0	0	0	0	0	0	0	1	1	0	2	0	1	2	0	0	0	0	1	0	0	0	5	0	0	4	1	1	1	0	0	0	0	0	0	1	0	0	0	2	0	2	2	0	1	0	1	0	0	0	0	0	0	2	1	0	0	0	0	0	3	0	0	2	1	0	0	0	2	0	0	1	3	1	0	1	0	0	1	0	0	0	0	4	0	0	0	0	1	1	0	0	0	0	0	0	0	0	1	0	0	0	0	1	0	0	1	3	0	2	0	0	0	0	0	1	0	0	0	2	0	1	0	0	0	0	1	0	1	2	1	1	0	0	0	0	0	2	1	2	0	0	1	0	1	0	2	0	0	0	0	0	0	0	0	0	4	0	0	0	0	1	0	0	2	0	0	0	1	2	2	0	1	0	0	1	0	0	2	0	1	0	0	1	0	0	0	0	0	2	0	1	0	0	0	2	0	1	1	0	0	0	0	0	0	0	1	0	0	0	1	1	0	0	0	0	0	1	0	0	0	0	0	0	0	0	0	0	1	0	1	0	0	1	0	0	0	0	1	1	0	1	0	0	0	1	3	1	3	1	0	1	1	0	1	1	0	0	0	0	0	0	1	0	0	1	0	1	0	0	1	2	0	0	1	0	2	0	0	0	1	0	7	0	0	0	1	0	0	0	1	0	0	1	0	0	1	0	8	0	1	0	2	2	3	0	1	0	1	0	0	1	1	1	2	2	1	3	0	0	0	1	0	0	0	0	1	1	0	0	0	0	0	0	0	0	1	0	0	1	1	0	0	1	2	1	0	0	0	0	0	0	0	0	0	0	0	0	0	0	0	0	1	1	0	0	2	0	1	0	0	1	0	0	0	0	2	4	0	1	0	2	2	0	1	0	0	0	0	0	1	1	0	1	0	1	1	0	1	0	2	0	1	0	0	2	1	0	0	0	0	1	0	0	1	0	0	0	0	3	0	1	1	0	0	0	2	0	0	0	0	0	0	0	0	0	2	1	0	2	0	0	0	2	1
N0.HOG0012737	1	0	0	0	1	0	0	0	0	0	2	0	0	1	0	0	0	0	0	0	0	0	1	0	0	0	0	0	0	0	0	1	0	0	0	0	0	0	0	0	0	0	0	0	0	0	0	0	0	0	0	0	0	0	0	0	0	0	0	1	0	0	0	0	0	0	0	2	0	0	0	0	0	0	0	0	0	0	0	1	0	0	0	0	0	0	0	2	0	0	0	0	0	0	0	0	0	0	2	0	0	0	0	0	0	1	0	0	1	0	0	0	0	0	0	0	0	1	0	0	0	0	0	0	0	0	0	0	0	0	0	1	0	1	0	0	1	0	1	0	0	0	0	0	0	0	0	0	0	0	0	1	1	0	0	0	0	0	0	0	0	1	0	0	0	0	0	0	0	0	0	0	0	0	0	0	0	1	0	0	0	0	0	0	0	0	2	0	0	0	0	0	0	1	1	0	0	0	0	0	0	0	0	0	0	0	0	0	0	0	0	0	0	0	0	0	0	1	0	0	1	0	0	0	0	1	0	0	0	0	0	0	0	0	0	0	0	0	0	0	0	0	2	1	0	0	1	0	0	1	0	0	0	0	0	1	0	0	0	0	0	0	0	0	2	0	0	0	0	0	1	0	0	0	0	0	0	1	0	0	0	0	0	0	0	0	0	0	0	0	0	1	0	0	0	1	0	0	0	0	1	1	0	0	0	1	0	0	0	0	0	0	0	0	0	0	0	1	0	0	0	1	1	1	0	0	0	1	0	0	0	0	0	0	0	0	2	1	0	0	0	0	1	0	0	0	0	0	0	0	1	0	0	0	0	0	0	0	0	0	0	1	0	0	0	1	0	0	0	0	0	0	0	0	0	0	0	0	0	0	0	0	0	1	0	0	0	0	0	1	0	0	0	0	0	0	0	1	0	0	0	0	0	0	0	0	0	0	0	0	0	0	0	0	0	0	0	0	0	0	0	0	3	0	0	0	0	0	0	1	0	0	0	1	0	0	1	0	0	0	0	0	1	0	0	0	1	0	0	0	0	0	0	0	0	0	1	1	2	4	0	0	0	1	0	0	0	0	1	1	0	0	1	0	0	0	1	1	0	0	0	0	0	0	0	0	0	0	0	0	0	0	0	1	0	0	0	0	1	0	0	2	0	0	1	1	0	0	0	1	0	0	0	0	0	0	0	0	0	0	0	0	0	0	0	0	0	0	1	0	1	0	0	0	0	0	0	0	1	0	0	0	0	0	1	0	0	0	0	0	0	0	2	2	0	0	0	0	1	0	0	0	0	0	0	0	0	0	0	0	1	0	0	0	1	0	0	0	0	0	0	2	0	0	0	1	0	0	0	0	0	0	0	0	2	0	0	1	0	0	0	0	0	1	0	0	0	0	0	0	0	0	0	0	0	0	0	0	0	0	0	0	0	0	0	0	0	0	0	0	0	0	0	0	0	0	0	0	0	0	0	0	1	0	0	0	0	0	0	0	0	2	0	0	0	0	1	1	0	0	0	0	0	0	0	0	1	0	0	0	0	0	0	1	0	0	1	0	0	0	0	0	0	0	0	1	0	0	0	0	0	1	0	0	0	0	0	0	0	0	0	0	0	3	0	0	0	0	1	1	0	0	0	0	1	0	0	0	0	0	0	0	1	0	1	0	1	0	0	0	0	0	0	0	0	0	1	1	0	1	0	0	0	0	0	0	0	1	1	0	0	0	0	0	0	1	1	0	0	0	0	0	0	0	1	0	0	0	0	0	0	0	0	0	0	0	0	0	0	0	1	0	1	0	0	0	0	0	0	1	0	0	0	0	0	0	0	0	0	0	0	0	0	1	0	1	0	1	0	0	0	0	0	0	0	0	0	0	0	0	0	0	0	0	0	1	1	0	0	0	1	1	0	0	0	1	1	0	0	0	0	0	0	0	1	2	0	0	0	1	0	0	0	0	0	0	0	0	0	0	0	0	0	0	0	0	0	0	0	0	0	0	0	0	0	0	0	0	0	0	0	0	2	0	0	0	1	0	0	0	0	0	0	0	0	1	0	1	0	0	1	0	2	1	0	0	0	0	0	0	0	0	0	0	1	1	0	0	0	0	1	0	0	0	0	0	0	0	0	0	0	1	0	0	1	0	0	0	0	0	0	0	0	0	0	1	0	0	1	0	1	0	1	0	0	0	0	0	0	0	0	0	0	0	0	0	0	0	1	0	1	0	0	0	0	0	0	0	2	0	0	0	0	1	0	0	0	0	0	0	0	0	0	0	0	0	0	0	0	0	0	0	0	0	0	0	0	0	0	0	0	1	0	0	0	0	0	0	0	0	0	0	0	0	0	0	0	0	2	0	0	0	0	0	0	0	0	1	0	1	0	0	0	0	0	0	0	0	0	0	1	0	0	1	0	0	0	0	0	0	0	1	0	0	0	0	0	1	0	0	0	0	0	1	0	0	0	0	0	0	0	0	0	0	0	1	0	0	0	0	0	0	0	0	1	0	0	0	0	0	0	0	0	1	0	0	0	0	0	0	1	0	0	0	0	1	0	0	0	0	0	0	1	0	0	0	0	0	0	0	1	0	0	0	0	0	0	1	0	0	1	1	0	0	0	0	0	0	0	1	2	0	0	0	0	0	0	0	0	0	0	0	0	0	0	0	0	1	0	0	0	0	0	0	0	0	0	0	0	0	0	0	0	0	1	0	1	1	0	0	0	0	0	0	0	0	0	0	0	0	0	0	0	0	1	2	0	0	0	0	0	0	0	0	0	0	0	0	0	1	1	0	0	0	0	0	0	0	1	0	0	0	0	0	0	0	0	0	0	0	0	0	0	0	0	0	0	0	0	0	1	0	0	0	0	1	0	1	0	0	0	0	0	0	0	0	0	0	0	0	0	0	0	1	0	0	0	0	0	1	0	0	0	1	0	0	1	0	0	0	0	0	1	0	0	0	0	0	0	0	0	0	0	1	0	0	0	0	0	0	0	1	0	0	1	0	0	0	0	0	0	0	0	0	0	1	0	0	0	0	0	0	0	0	0	0	2	0	0	0	0	0	0	0	0	0	0	0	1	0	1	0	0	0	0	0	0	0	0	1	0	0	0	0	0	1	0	0	1	0	0	0	0	1	0	0	0	1	0	0	0	0	0	0	0	0	0	0	0	0	0	0	0	0	2	0	0	1	1	1	0	1	1	0	0	0	0	0	2	2	1	0	1	0	0	0	0	0	0	1	0	0	0	0	0	0	0	0	0	0	0	1	0	0	0	0	0	0	1	0	3	0	0	0	0	1	0	0	0	0	0	0	0	0	0	0	0	0	0	1	0	0	0	1	0	0	0	0	0	0	0	0	0	0	0	0	0	1	0	0	0	0	0	0	0	0	1	0	1	0	0	0	0	0	0	0	0	0	0	0	0	0	0	0	0	0	0	0	0	0	0	0	0	0	0	0	0	0	0	0	0	0	0	0	0	0	0	0	0	1	0	1	0	0	1	1	0	0	0	0	1	0	0	0	0	0	1	0	0	1	0	0	0	0	0	0	0	0	0	0	0	0	0	0	1	0	1	0	0	0	0	0	0	0	0	0	0	1	0	0	0	0	0	0	0	0	0	1	0	0	4	0	1	1	0	0	0	0	0	0	0	0	0	0	0	1	0	0	0	0	0	0	0	0	0	0	0	0	0	0	0	0	0	0	1	0	0	0	0	0	0	1	1	0	0	0	0	0	0	0	0	0	0	1	0	0	0	0	0	0	1	0	0	0	0	0	0	0	0	2	0	0	0	0	0	0	0	1	0	0	0	0	0	0	0	0	0	1	0	0	0	0	1	0	0	1	0	0	0	1	1	0	0	0	1	0	0	2	1	0	0	0	0	1	0	0	0	0	1	1	0	0	0	1	1	0	0	0	0	1	0	1	0	0	0	2	0	0	0	0	0	0	0	0	0	0	0	0	0	0	0	0	0	0	0	0	0	0	0	0	0	1	0	1	1	1	0	0	0	0	0	0	0	0	1	1	0	2	0	0	1	0	0	1	0	0	0	0	0	0	0	2	0	0	1	0	0	0	1	0	0	0	0	0	0	0	0	0	0	0	0	0	0	0	0	0	1	0	0	0	0	0	0	0	0	0	0	0	0	0	0	0	0	0	0	1	0	0	0	0	0	0	0	2	0	1	0	1	0	0	1	1	1	1	0	0	0	0	0	0	0	0	0	0	0	0	0	0	0	0	0	1	0	0	0	0	0	0	1	0	0	0	0	0	0	0	0	0	1	0	0	0	0	0	0	1	0	1	0	1	1	2	0	0	0	0	0	0	0	0	0	1	0	0	0	0	0	0	0	0	0	0	0	0	0	0	1	0	0	0	0	1	0	1	0	0	0	0	0	0	0	0	0	0	0	0	0	0	0	0	0	0	1	0	0	0	0	1	0	0	2	0	0	0	0	0	0	0	0	2	0	0	0	0	0	0	0	1	0	0	0	0	0	0	0	0	0	0	0	0	0	0	0	0	0	0	0	0	0	0	0	0	0	0	0	0	0	0	0	0	0	0	1	0	1	0	0	1	0	0	0	0	0	0	0	0	0	1	0	0	0	0	1	0	0	1	0	1	0	0	0	0	0	0	0	0	0	0	0	1	0	1	1	0	0	1	0	1	0	0	0	0	0	0	0	0	0	2	0	0	0	2	0	0	0	0	0	0	1	0	0	1	0	0	0	0	0	0	0	1	0	0	0	0	0	0	0	0	1	2	0	0	0	0	0	0	0	0	0	0	0	0	0	0	0	0	1	1	0	0	0	0	0	1	1	0	0	0	0	0	0	0	0	0	0	0	0	0	0	0	0	0	0	0	0	1	1	0	0	0	1	1	0	1	1	0	0	0	0	0	0	1	0	0	0	0	0	0	0	0	1	0	0	0	0	0	1	0	0	0	0	0	0	0	0	0	1	0	0	0	0	0	0	0	0	0	1	0	0	0	0	0	0	0	1	0	0	0	0	0	0	0	1	0	0	0	0	1	0	1	1	0	0	0	0	0	0	0	0	1	0	1	1	1	0	1	0	1	0	0	0	0	0	0	0	0	2	0	0	0	0	0	0	0	0	0	1	0	0	0	0	0	0	1	0	1	0	0	0	0	0	0	0	0	0	0	0	1	0	0	0	0	0	0	0	1	0	0	0	0	0	0	1	1	0	0	0	0	0	0	0	0	0	0	0	2	0	0	1	0	0	0	2	0	0	0	0	0	0	0	0	1	1	0	0	0	0	0	0	0	0	0	0	0	0	0	0	0	0	0	0	0	1	0	0	1	0	0	0	0	0	0	0	1	0	0	0	0	0	0	0	0	0	0	0	1	0	0	0	0	0	1	0	0	0	0	0	0	0	0	0	1	0	0	0	0	0	0	0	0	0	1	0	1	0	0	1	0	0	0	0	0	0	0	0	0	0	0	0	0	0	0	0	0	0	0	0	0	0	0	0	0	0	0	0	0	2	1	0	0	0	1	1	2	1	1	0	0	0	0	0	0	0	0	0	0	0	0	0	0	0	0	1	0	0	0	0	1	0	1	0	0	0	0	1	0	0	1	0	0	0	0	1	1	0	0	1	0	0	0	0	0	0	0	0	0	0	0	1	0	0	0	0	0	0	0	0	0	0	0	0	0	0	0	0	0	0	1	0	0	0	0	0	0	1	0	0	0	1	0	0	1	1	0	0	0	1	0	0	0	0	0	0	0	0	0	0	1	0	0	0	0	0	1	0	1	0	0	3	0	0	2	0	0	1	0	1	0	1	0	0	2	0	0	0	0	1	0	1	0	0	0	1	1	0	0	0	1	0	0	0	0	0	2	0	0	0	0	0	0	2	0	0	1	0	0	0	0	0	1	0	0	1	0	0	0	0	1	0	0	1	0	0	0	0	0	1	0	0	0	0	0	0	0	0	0	1	0	1	0	0	0	0	0	1	0	0	0	0	0	0	0	0	0	0	0	0	0	0	0	1	0	0	0	0	0	0	0	0	2	0	0	0	0	0	1	0	0	0	0	0	0	1	0	0	0	0	0	0	0	0	0	0	0	1	0	1	0	0	0	0	0	0	0	0	0	0	0	1	1	0	0	0	0	0	0	0	1	0	0	1	0	0	0	1	0	0	1	0	0	0	0	0	0	1	0	0	0	0	0	0	0	0	0	0	1	0	0	0	0	0	0	0	1	0	0	2	1	0	0	0	1	0	0	0	1	0	0	0	1	2	0	0	0	0	0	1	0	2	0	0	0	1	0	0	0	0	1	0	0	0	0	0	0	0	0	0	0	0	0	0	0	0	0	0	0	0	0	0	0	0	0	0	0	0	0	0	0	1	0	0	0	0	1	0	0	1	0	1	0	0	0	1	0	0	0	0	0	0	1	0	0	1	1	0	0	0	1	1	0	1	0	0	1	0	0	1	0	0	0	1	0	1	0	0	0	0	0	0	0	0	1	0	1	0	1	0	0	1	0	0	0	0	0	0	0	0	0	0	1	0	0	0	0	0	0	1	0	0	0	0	0	0	1	0	0	0	0	0	0	0	0	0	0	0	1	1	0	0	0	0	0	0	0	0	0	0	0	0	0	0	0	0	0	0	1	0	1	1	0	0	0	0	0	0	0	0	0	1	0	0	0	0	0	0	0	1	0	0	0	2	0	0	0	1	1	0	0	0	1	0	1	0	0	0	0	0	0	0	0	0	0	0	0	1	0	1	0	0	0	0	0	1	0	0	2	0	0	1	0	0	0	0	1	0	0	0	0	0	0	0	0	0	1	0	1	0	0	0	0	0	0	0	0	0	0	1	0	0	0	0	0	0	0	0	0	0	0	0	0	0	0	0	0	0	0	0	0	1	0	2	0	0	0	0	0	0	0	0	1	0	0	0	0	0	0	0	1	0	0	0	1	0	0	0	0	1	1	0	1	0	0	1	0	0	1	0	0	0	0	0	0	0	0	1	0	0	0	0	0	0	0	0	0	0	0	0	0	0	1	0	0	0	1	0	0	0	0	0	0	2	1	0	0	0	0	0	1	1	1	0	0	0	0	0	0	0	2	0	0	0	0	0	0	1	0	0	0	0	0	0	0	0	1	0	0	0	0	2	0	0	0	1	0	0	0	0	0	1	0	0	0	0	0	0	0	2	0	0	0	0	0	0	0	2	0	0	0	0	1	0	0	0	0	1	0	0	1	0	0	0	0	0	0	0	0	0	0	0	0	0	0	0	0	0	0	0	0	0	0	0	0	1	0	0	1	2	0	0	0	0	1	0	0	0	0	0	0	1	0	0	0	0	2	0	0	2	2	1	0	0	1	0	1	1	0	0	0	0	0	0	0	1	0	0	0	0	0	0	0	0	0	0	0	1	0	0	0	1	0	0	2	0	1	0	0	0	0	0	0	0	0	0	0	2	0	0	0	0	0	0	1	0	0	0	0	0	0	0	0	0	0	0	0	0	2	0	0	0	0	1	0	0	1	0	0	0	0	0	1	0	1	0	0	0	0	0	0	0	0	0	0	0	1	0	0	0	0	0	0	0	0	0	0	0	0	1	0	0	0	0	0	0	0	0	0	1	0	0	1	0	0	0	0	0	0	0	0	0	0	0	0	1	1	1	0	0	0	0	0	1	0	0	0	0	0	0	0	0	0	0	0	0	0	0	0	1	0	0	0	0	0	0	1	0	0	0	0	1	1	1	1	0	0	0	0	0	0	0	1	0	0	0	0	0	0	1	0	0	1	1	0	0	0	0	0	0	0	0	0	0	0	0	0	0	0	0	0	1	0	0	0	0	1	0	1	0	0	0	0	0	0	0	0	0	0	0	0	0	0	0	0	0	0	0	0	0	0	0	0	0	0	0	0	0	0	0	0	1	0	0	1	0	0	0	2	0	0	0	0	0	0	0	0	0	0	0	0	0	0	0	0	0	0	0	0	0	0	0	0	0	0	0	0	1	0	0	0	0	0	0	0	0	1	0	0	0	0	0	0	0	0	0	0	0	0	0	0	0	0	0	0	0	0	0	0	0	0	0	0	1	0	0	0	0	0	0	0	0	0	0	1	0	1	0	1	0	0	0	0	0	1	0	0	0	0	0	1	0	0	0	1	0	0	0	0	0	0	0	0	0	0	0	0	0	1	1	0	0	0	0	0	0	1	0	0	0	0	1	0	1	0	0	0	0	0	0	0	0	0	0	0	0	0	0	0	0	1	0	0	0	1	0	0	0	0	0	0	0	0	0	0	1	0	0	1	0	0	0	1	0	0	1	0	1	0	0	0	0	0	0	2	0	0	0	0	0	0	0	0	0	0	0	0	0	0	0	1	1	0	0	0	0	0	1	0	1	0	1	0	0	0	0	0	0	0	0	0	0	0	0	0	0	0	0	0	0	0	0	0	0	1	0	0	0	1	0	1	0	0	0	0	0	0	0	0	2	0	0	0	0	0	0	1	0	0	1	0	1	0	0	0	0	0	1	0	0	0	0	0	0	0	1	0	0	1	0	0	0	0	0	0	0	2	0	0	0	0	0	0	1	0	0	0	0	0	2	0	0	0	0	0	0	0	1	0	0	0	0	0	0	0	1	0	0	0	0	0	0	0	1	1	0	0	0	0	0	0	0	0	1	0	0	1	0	0	0	0	0	0	0	1	0	1	0	0	0	0	0	0	1	0	1	0	0	0	0	0	0	0	0	0	0	0	0	0	0	0	0	0	1	0	1	0	0	0	0	0	0	0	0	0	1	0	0	0	0	0	0	0	0	0	0	0	0	0	0	0	0	0	0	0	1	0	1	0	0	1	0	0	0	0	0	0	1	0	0	0	0	0	0	0	0	0	0	1	0	0	0	0	0	1	0	0	0	0	1	0	0	0	1	0	0	0	0	1	0	0	0	0	0	0	0	0	0	0	0	1	0	1	0	0	0	0	0	0	0	0	0	0	0	0	0	0	0	0	0	0	0	0	0	0	0	0	1	0	0	1	0	0	1	0	0	0	0	0	0	0	0	0	0	0	0	0	0	0	0	1	0	0	0	0	0	0	0	0	0	0	0	0	0	0	1	0	0	1	0	0	0	0	0	0	1	0	0	0	0	0	0	0	0	0	0	0	0	1	0	0	0	0	0	0	0	0	0	0	0	0	0	0	1	1	0	0	0	0	0	0	0	0	0	0	0	0	0	0	0	0	1	0	0	1	0	0	0	1	1	1	0	0	0	0	0	0	1	0	0	1	0	0	1	0	0	2	0	0	0	0	0	0	0	0	0	0	0	0	0	2	1	0	0	0	0	0	0	0	0	0	1	0	0	0	0	0	0	0	0	1	0	0	0	0	2	2	0	1	1	2	1	0	0	0	0	0	0	0	0	0	0	0	0	1	0	0	0	1	0	0	0	0	0	0	0	0	0	1	0	0	0	0	0	0	0	0	0	0	1	0	0	0	0	1	0	1	0	0	1	0	0	0	0	0	0	1	0	0	0	0	0	0	0	0	0	0	0	0	0	0	0	0	0	0	0	0	1	0	0	0	0	1	1	0	0	0	0	0	1	0	0	0	0	0	0	0	0	0	1	0	0	2	0	0	0	0	0	0	1	0	0	0	0	3	0	0	0	0	0	0	0	0	0	0	0	0	0	0	0	1	1	0	1	0	0	0	0	0	0	0	0	0	2	1	0	0	1	0	0	1	1	0	1	0	0	0	0	0	0	0	0	0	0	0	0	0	0	0	0	0	0	0	0	0	1	0	0	0	1	1	0	0	0	0	0	0	0	0	1	0	0	0	0	1	0	0	0	0	0	0	0	3	0	0	0	0	0	0	0	1	0	0	0	0	0	0	0	0	0	0	0	0	0	0	0	0	0	0	0	0	0	0	0	0	1	0	0	0	1	0	0	0	0	0	0	0	0	0	0	0	2	0	0	0	0	1	0	0	0	0	0	0	0	0	0	0	0	0	0	0	0	0	0	1	1	0	0	0	0	0	0	0	0	0	0	1	0	0	1	0	0	0	0	0	1	0	0	0	0	2	1	0	1	0	0	0	0	0	2	0	1	1	1	0	0	0	0	0	0	0	0	0	0	0	0	0	0	0	1	0	0	0	0	2	0	0	0	0	0	0	0	0	1	0	0	0	0	0	0	0	0	0	0	0	1	0	0	0	0	0	0	0	0	0	0	0	0	0	0	1	0	0	0	1	0	0	0	0	0	1	0	0	1	0	2	0	0	0	0	0	0	0	0	0	0	1	0	1	0	0	0	1	0	0	0	0	0	0	0	0	0	0	0	1	0	0	0	0	0	0	1	0	0	0	0	0	0	0	0	2	0	0	0	0	0	1	0	0	0	0	0	0	1	0	0	0	0	1	0	0	0	0	0	0	0	0	0	0	0	0	0	0	0	0	0	0	0	0	0	0	0	0	0	0	0	1	0	0	0	0	0	0	0	0	0	0	0	0	0	0	1	0	1	0	0	0	0	0	0	1	0	0	0	0	0	0	0	0	0	0	0	0	0	0	0	0	0	0	0	1	0	0	0	0	0	0	0	0	2	0	0	0	0	1	0	1	0	1	0	0	0	0	0	0	1	0	0	0	0	0	0	0	0	0	1	0	1	0	0	0	0	0	0	2	0	0	0	1	0	1	0	0	1	1	0	0	0	0	0	0	0	0	0	0	2	0	0	0	0	0	0	0	0	0	0	0	1	0	0	0	3	0	1	0	0	0	0	0	0	0	1	0	0	0	0	0	0	0	0	0	0	0	0	0	0	1	0	0	1	0	0	0	1	0	0	0	0	0	0	1	0	0	0	0	0	1	0	0	0	0	0	0	0	0	0	0	0	0	0	1	0	0	0	0	0	0	0	0	0	0	1	0	0	0	0	0	0	0	1	0	0	0	0	0	0	0	1	0	0	0	0	0	0	2	1	0	0	0	0	0	0	0	1	0	0	1	0	0	0	2	0	0	1	0	0	0	0	0	0	1	0	1	0	0	0	0	1	0	0	0	0	0	0	0	0	0	0	0	0	1	0	0	0	0	0	0	0	0	0	0	0	0	0	0	0	0	1	0	0	0	0	0	0	1	0	0	0	0	0	0	1	1	0	0	0	0	2	0	0	1	0	1	0	1	0	0	0	0	0	0	0	0	0	0	0	0	0	0	0	0	0	0	1	0	0	0	0	0	1	0	0	1	0	0	0	1	1	0	0	0	0	0	0	0	0	0	0	0	0	1	0	0	2	0	0	0	0	0	0	0	0	0	0	1	1	0	0	0	1	0	0	0	0	0	0	0	0	1	0	0	0	0	0	0	0	0	0	0	0	1	0	0	0	0	0	0	0	0	0	2	0	0	0	0	1	0	1	0	0	1	0	1	0	0	0	0	0	1	0	0	1	0	0	0	0	0	0	0	0	1	0	0	0	0	1	0	0	0	0	0	0	0	0	0	0	0	0	0	0	0	0	0	0	0	0	0	0	0	0	0	1	0	0	0	0	1	0	0	0	0	0	0	0	1	0	0	0	0	0	0	0	0	0	1	0	0	0	1	0	0	0	0	0	2	0	0	0	0	0	0	0	0	0	0	0	1	0	0	0	0	0	0	0	0	0	0	0	0	0	0	0	0	0	0	0	0	2	0	0	0	0	1	0	0	0	0	0	0	0	0	0	0	1	0	0	0	0	0	0	0	0	0	0	0	0	0	0	0	0	1	1	0	0	0	0	0	0	0	0	0	0	0	1	0	1	0	0	0	0	0	0	0	0	0	0	1	0	0	2	0	0	0	0	1	0	1	0	0	0	0	0	0	0	0	0	0	0	0	0	0	0	0	0	0	0	0	1	0	0	1	0	0	0	1	0
N0.HOG0002775	2	1	0	0	0	0	0	0	0	0	0	0	0	2	0	0	1	0	0	0	0	1	0	0	0	0	0	0	0	0	0	0	1	0	0	1	0	0	0	0	0	0	0	0	0	0	0	0	0	0	0	0	0	0	1	0	0	0	0	1	0	0	0	0	0	0	1	0	0	0	0	0	0	0	0	0	0	0	0	0	0	0	0	0	0	0	0	0	0	0	0	0	1	0	1	0	2	0	0	2	3	0	0	0	0	0	0	0	0	1	0	0	0	0	0	0	0	2	0	0	0	0	0	1	0	0	0	0	0	0	0	2	0	0	0	0	0	0	0	0	0	0	2	0	0	0	0	1	1	0	1	1	0	1	0	0	0	0	1	0	0	0	1	0	0	0	0	0	0	0	1	0	0	0	1	1	0	1	1	0	0	1	0	0	1	0	0	0	0	0	0	0	0	0	0	0	0	0	1	2	0	0	0	0	0	0	0	1	0	0	0	0	0	0	0	0	0	1	1	0	0	0	0	0	0	0	0	0	0	0	1	0	1	0	1	3	0	0	0	0	0	0	0	0	0	1	1	0	0	0	0	0	0	0	0	0	0	1	1	0	0	0	0	0	0	0	0	0	0	0	0	0	0	0	0	0	0	0	0	0	0	0	0	0	0	0	0	0	0	0	0	0	0	0	1	0	0	0	0	0	1	1	0	1	0	1	2	0	1	0	0	0	0	0	1	0	0	1	0	0	1	0	0	1	0	0	0	2	0	0	0	0	0	0	1	0	0	0	0	1	0	0	1	0	0	0	0	2	1	1	0	0	0	1	2	1	0	1	0	0	0	0	0	1	0	1	0	1	0	1	0	0	0	0	2	0	0	1	0	0	1	0	1	0	0	0	1	0	0	0	0	0	1	0	0	0	0	0	0	1	1	0	0	1	0	0	0	1	0	0	2	0	0	0	1	0	0	0	0	0	0	0	1	0	0	0	0	0	0	0	0	0	0	0	0	0	1	1	0	0	0	2	0	1	0	0	0	0	0	0	0	0	0	0	0	0	0	0	0	2	0	0	0	2	0	2	0	0	0	0	0	0	0	0	0	1	0	1	0	0	1	0	1	2	0	0	0	2	0	0	0	0	0	0	0	0	0	0	2	0	1	0	0	0	0	0	0	0	0	0	0	0	0	0	0	2	0	0	0	0	0	1	0	0	0	0	0	0	0	0	0	2	0	0	0	0	0	0	0	0	0	0	0	1	0	0	0	0	0	0	0	0	0	0	0	1	0	1	1	0	0	1	0	1	0	0	0	0	0	0	1	0	0	0	0	0	0	0	0	0	0	0	1	0	0	1	0	0	0	0	0	0	0	2	1	0	0	1	0	0	0	0	0	0	0	1	0	0	0	1	0	0	0	0	0	0	0	0	0	0	1	0	0	0	1	1	0	1	0	0	0	0	0	0	0	0	0	0	0	0	0	0	0	0	0	0	0	0	0	0	2	0	0	0	0	1	0	0	1	1	1	0	0	1	0	0	1	0	1	0	0	0	0	0	0	0	0	0	0	1	0	0	0	0	0	2	0	0	0	0	0	0	1	0	0	0	0	0	1	0	0	0	0	0	0	1	0	0	1	0	0	0	0	0	0	0	0	0	1	0	0	0	2	0	0	0	0	0	0	0	0	0	0	1	0	0	1	0	0	0	0	0	1	0	0	0	0	0	0	0	0	0	0	0	0	0	0	0	0	0	0	0	1	0	0	1	0	0	0	0	0	0	1	0	0	0	0	0	0	0	0	0	0	0	0	0	0	0	1	0	0	2	0	0	0	2	0	2	0	2	0	3	0	0	0	0	0	1	0	0	0	0	0	0	0	0	0	0	0	0	0	0	0	2	0	1	0	0	0	1	0	0	0	0	0	0	0	0	0	0	1	0	1	2	0	0	0	0	0	0	0	0	0	0	1	1	0	1	0	2	1	0	0	0	0	0	1	0	0	0	0	0	0	1	0	0	0	1	0	0	0	0	0	0	0	0	0	0	0	0	0	1	0	1	0	1	0	0	0	0	0	0	0	0	0	0	0	0	0	0	0	0	0	0	0	0	0	0	0	0	0	0	0	0	0	1	0	0	0	0	2	1	0	0	1	0	0	0	1	0	0	0	0	0	1	0	1	1	1	0	1	0	0	1	1	0	0	1	0	0	0	0	0	0	0	0	0	1	0	0	0	0	0	0	0	0	2	0	0	0	0	1	0	0	1	0	0	0	0	1	0	1	1	0	0	0	0	0	0	0	0	0	0	0	0	0	0	0	1	0	0	0	0	0	0	0	0	0	0	0	1	0	0	0	1	0	1	0	1	0	1	0	0	0	0	0	0	2	0	1	0	0	0	0	0	0	0	0	0	0	0	0	0	0	1	0	0	0	0	0	1	1	0	0	0	0	0	1	0	0	0	0	0	0	0	0	1	0	0	1	0	1	0	0	0	1	0	0	0	0	0	0	0	1	0	0	0	0	1	0	0	0	0	0	0	0	0	0	0	1	0	0	2	0	1	0	0	1	1	0	0	0	0	0	0	0	0	0	1	0	1	0	1	0	0	2	0	1	0	0	1	0	0	0	0	1	0	0	0	0	1	0	0	0	0	0	0	0	0	0	0	0	0	0	1	0	1	0	1	0	0	0	1	0	0	1	1	0	0	1	0	1	0	0	0	0	0	0	0	0	0	0	0	1	0	0	0	0	0	1	0	0	0	0	0	1	0	0	0	0	0	1	0	0	0	0	0	0	0	0	0	0	0	0	0	0	0	1	0	1	0	1	0	0	0	0	0	1	0	0	0	0	0	0	0	1	0	0	0	0	0	0	0	0	0	0	1	1	0	0	0	0	0	0	1	1	0	0	0	0	0	0	0	1	0	0	1	0	1	0	0	1	0	4	1	0	0	0	1	0	0	0	0	0	0	1	0	0	0	2	1	0	0	1	0	0	0	0	0	1	0	0	0	0	1	1	1	1	0	0	0	0	1	0	1	0	0	0	0	0	0	0	0	0	0	0	0	0	1	0	1	3	0	0	0	0	0	0	2	1	0	0	0	0	0	0	0	1	0	1	0	1	0	0	0	0	0	1	0	0	0	0	0	0	0	1	0	0	0	0	0	0	0	0	1	0	0	0	0	0	1	0	2	0	0	0	1	0	1	0	2	0	3	0	0	0	0	0	1	0	1	0	0	4	0	0	0	1	0	0	0	0	1	0	1	0	0	0	2	0	0	1	0	0	0	1	0	1	1	0	1	1	0	0	1	0	0	2	0	4	0	0	0	0	0	0	0	0	0	1	0	0	0	1	0	1	0	0	0	1	0	0	0	0	0	0	0	1	0	0	0	0	0	1	0	0	0	1	0	0	0	0	0	0	1	0	2	0	1	0	0	0	0	0	0	0	0	0	0	0	0	1	1	1	0	0	0	0	0	1	0	0	0	1	0	0	0	0	0	0	0	0	0	0	0	0	0	0	0	0	1	1	0	0	0	0	1	1	0	1	0	0	0	0	1	0	0	0	0	1	0	0	0	0	0	0	0	0	0	1	1	0	0	0	1	0	0	0	0	0	0	0	0	0	1	0	0	0	0	2	0	0	0	0	0	0	0	1	0	1	0	0	0	0	0	1	1	0	0	0	0	0	1	0	1	0	0	3	0	0	1	0	0	0	1	0	0	0	0	0	0	0	0	0	0	0	0	1	1	0	0	0	0	0	0	0	0	0	0	1	2	1	0	0	0	0	0	0	0	1	1	1	0	1	0	0	0	0	0	2	1	0	0	0	1	0	0	0	0	0	0	0	0	0	0	0	0	0	0	0	0	0	0	0	0	0	0	1	0	0	0	0	0	0	2	0	1	0	1	1	0	0	0	0	0	0	2	0	1	1	0	0	1	0	0	2	1	0	0	0	0	0	0	0	0	0	0	2	0	0	0	0	0	0	0	0	0	1	0	0	2	0	0	0	0	0	0	0	0	0	0	1	0	0	0	1	0	1	0	0	0	1	0	1	0	0	0	0	0	1	1	0	0	0	0	0	0	0	0	0	0	1	0	3	0	0	0	0	0	0	0	1	0	3	0	1	2	0	0	0	0	0	0	0	0	0	0	0	0	0	0	0	0	0	0	0	1	0	0	0	0	0	0	0	0	1	0	0	0	0	1	0	0	1	0	0	0	0	0	0	1	0	0	0	0	0	0	1	0	0	0	0	0	0	1	1	0	0	1	1	1	0	0	0	0	0	0	0	1	0	0	0	0	0	0	1	0	0	0	0	0	1	1	1	0	1	0	0	0	0	0	0	0	0	1	0	0	0	0	0	0	0	0	2	0	0	0	0	0	0	0	1	1	0	0	1	0	0	0	1	0	0	0	0	0	0	0	0	0	0	0	1	0	1	0	0	0	0	0	0	1	0	0	0	0	0	1	0	0	0	1	0	0	0	1	0	0	0	0	1	0	0	0	0	0	2	0	0	0	1	2	1	0	0	0	0	0	1	0	0	0	0	1	0	0	3	0	0	0	2	0	0	0	0	0	0	0	0	0	1	1	0	0	1	0	1	0	0	0	1	1	3	2	0	0	0	0	2	0	0	0	0	0	0	0	0	2	0	0	0	0	3	0	1	0	1	0	1	0	0	3	1	0	0	0	1	1	1	0	0	1	1	0	1	0	0	0	0	0	0	0	0	0	0	1	0	0	0	0	2	0	0	0	0	0	0	0	0	0	0	1	0	0	0	0	0	1	0	0	0	1	0	1	1	0	0	0	0	1	0	0	0	0	0	0	1	0	0	0	0	0	1	0	0	0	1	0	0	0	0	0	0	0	0	1	0	1	0	0	0	1	0	0	0	1	1	0	2	0	0	0	2	0	0	0	1	0	0	0	0	0	0	0	0	0	0	1	0	0	0	0	0	0	0	2	1	0	0	0	0	1	0	0	0	0	0	3	1	0	0	0	0	0	1	0	0	0	0	1	0	0	0	0	1	0	0	1	0	0	1	0	0	0	1	0	2	1	0	0	0	0	0	0	0	0	0	0	0	0	0	0	0	0	0	1	0	0	0	0	0	0	1	0	0	0	1	1	0	0	0	0	0	0	0	0	0	0	0	0	1	0	0	0	0	0	0	1	0	0	0	0	0	0	0	0	0	0	0	1	1	0	0	0	2	1	1	1	1	0	0	1	0	0	0	0	0	0	0	1	1	1	0	0	0	0	0	0	0	0	0	1	0	0	0	0	0	0	1	0	1	0	0	2	0	0	0	0	0	0	0	0	2	0	0	0	0	0	0	0	0	0	0	0	0	0	0	0	1	0	0	0	0	0	1	0	0	0	0	1	0	1	0	1	0	1	1	0	0	0	0	0	0	0	0	0	0	0	0	1	0	0	0	0	1	0	0	0	0	1	0	0	0	0	0	0	0	0	3	0	0	1	1	0	0	0	0	0	0	0	0	0	1	0	1	0	0	0	0	0	0	0	0	0	0	0	0	0	0	0	0	0	0	0	0	0	0	0	0	0	0	0	0	0	0	1	0	0	1	0	0	0	0	0	1	0	0	0	1	0	0	0	0	0	0	0	0	0	0	1	0	0	0	0	1	0	0	0	0	0	2	0	0	0	0	1	0	0	0	1	0	0	0	0	0	0	1	0	0	0	0	0	0	1	0	0	0	1	0	1	0	1	0	0	1	0	0	1	0	1	0	1	0	0	0	0	0	0	0	0	1	0	0	0	0	0	2	1	1	0	0	0	0	0	0	0	0	0	0	0	0	0	0	1	0	1	0	1	0	0	0	0	1	2	0	0	0	0	0	0	0	1	0	0	0	0	0	1	0	0	0	0	0	1	0	1	0	0	1	1	0	0	0	0	0	0	0	0	0	0	0	0	0	0	0	0	1	1	0	0	0	0	0	0	0	0	0	1	0	0	0	1	1	0	1	2	0	0	0	0	0	0	0	0	0	0	0	0	0	0	0	0	0	0	0	1	0	0	0	1	0	0	0	0	0	0	0	0	0	0	0	0	0	2	0	0	0	0	1	0	0	0	3	0	1	1	0	0	0	0	0	0	0	0	0	3	0	0	0	0	0	0	0	0	0	0	0	0	0	0	0	0	0	0	0	0	0	0	0	1	0	0	0	2	0	1	0	0	0	0	0	0	0	1	0	0	0	0	0	1	3	0	0	0	0	0	0	0	0	1	0	0	0	0	0	0	1	0	1	0	0	0	2	0	2	2	1	0	0	1	0	0	0	0	0	0	0	0	1	3	0	0	0	0	0	0	0	1	1	0	0	0	0	0	0	0	0	1	0	1	0	1	0	0	0	0	0	0	0	0	0	0	0	0	0	0	0	0	0	2	0	0	0	0	0	0	0	0	2	0	1	0	0	0	0	0	0	0	1	2	2	0	0	0	0	0	0	0	0	1	0	0	0	1	0	0	0	0	2	0	1	0	0	0	0	0	0	0	2	0	0	0	0	0	0	0	1	0	1	1	0	0	0	0	1	0	1	0	0	1	0	0	1	0	2	0	0	0	0	0	0	1	0	0	0	0	0	0	0	0	0	0	0	0	1	0	1	0	0	0	0	0	0	0	0	0	1	1	0	1	0	0	0	1	0	0	0	0	0	0	0	0	0	0	0	0	0	0	0	0	0	0	0	0	0	0	0	0	0	0	0	0	0	1	0	0	0	0	0	0	1	0	0	0	0	0	0	0	0	0	1	0	0	0	0	0	4	0	0	0	0	1	0	0	0	1	0	0	1	0	0	0	0	0	0	1	0	0	0	0	0	0	0	1	0	0	1	0	1	0	0	0	0	0	0	0	1	0	2	0	2	0	0	1	0	0	2	0	0	0	2	0	0	1	1	0	1	0	0	0	0	0	1	0	1	0	1	0	1	0	0	0	1	0	0	1	0	0	1	1	0	0	0	1	0	1	0	0	0	0	0	0	1	0	1	1	0	0	0	0	0	0	0	0	0	0	0	0	0	0	0	0	1	0	0	1	0	0	0	0	1	0	0	0	0	0	0	0	1	0	0	0	0	0	1	0	0	0	0	0	0	1	0	0	0	0	0	1	0	1	0	2	1	0	0	1	0	2	0	0	0	0	0	0	1	0	0	1	0	1	0	0	0	0	0	0	1	0	0	0	0	0	0	0	0	2	0	0	0	0	0	0	0	0	0	0	0	0	0	0	0	1	0	0	0	0	1	0	0	0	0	0	0	0	0	1	0	0	1	0	0	2	0	1	0	0	0	0	0	0	0	0	0	0	0	0	0	1	0	2	0	0	0	0	2	0	0	0	0	0	0	1	2	2	0	0	1	1	0	0	1	0	1	0	0	0	0	0	0	0	0	0	1	0	0	0	0	0	0	1	0	0	2	0	2	0	0	0	1	1	0	2	0	0	0	1	1	1	0	0	0	1	0	0	0	0	0	0	0	0	0	0	0	0	0	0	0	0	0	0	0	0	0	0	0	0	0	0	0	0	1	0	0	0	0	0	0	1	0	0	0	0	0	0	2	0	1	0	2	0	0	0	1	0	1	0	0	0	0	0	0	0	1	0	0	1	0	0	0	0	0	0	0	1	0	0	0	0	0	0	0	0	0	1	0	0	0	1	0	0	1	0	0	0	0	1	0	1	0	0	0	0	0	0	0	0	0	1	0	0	0	0	0	0	0	1	0	0	0	0	0	0	0	1	0	0	0	0	0	1	3	0	0	0	1	0	1	0	0	0	0	0	0	1	1	0	0	0	0	1	0	0	0	0	0	0	0	0	0	0	0	0	1	0	0	0	0	0	0	0	1	0	0	0	1	0	0	0	0	0	0	0	0	0	0	1	0	0	0	0	1	2	0	0	1	0	0	0	0	0	0	0	0	0	0	0	2	0	0	0	0	0	1	0	0	0	0	0	0	0	1	0	0	0	0	0	1	2	0	0	0	0	0	0	2	0	0	0	0	0	0	0	0	0	0	0	1	1	0	0	0	1	0	2	1	0	0	0	0	0	0	0	0	0	0	0	0	0	0	0	0	0	0	0	1	0	0	0	0	0	0	0	2	0	0	0	1	0	0	0	0	0	1	2	0	1	0	0	0	0	0	1	0	1	0	0	0	1	0	0	2	1	0	2	1	0	0	0	1	0	0	0	1	1	0	0	1	0	0	0	0	0	0	0	0	0	0	1	1	1	2	0	0	0	0	0	1	0	0	0	0	0	0	0	0	0	0	0	0	0	0	0	0	0	0	1	1	0	0	0	0	0	0	1	0	0	0	0	0	1	0	0	0	0	0	0	1	0	0	0	1	0	0	1	0	1	1	2	0	1	0	0	0	0	0	0	0	0	0	0	0	1	0	1	0	0	0	0	0	0	0	0	0	0	0	0	0	0	1	0	2	0	0	0	0	0	0	1	1	1	0	0	0	0	0	0	1	1	0	0	0	0	0	0	0	1	1	1	0	0	0	0	0	0	0	0	0	0	0	0	0	0	0	0	0	0	0	0	0	1	0	0	0	0	0	0	0	0	0	0	0	1	0	0	1	0	0	0	0	0	1	1	0	0	1	1	0	0	0	0	0	0	0	0	0	0	0	0	0	0	0	0	0	0	0	0	0	1	0	0	0	1	0	0	0	0	0	1	1	1	0	0	0	1	0	0	0	0	0	0	0	0	0	1	0	0	0	1	0	0	1	0	0	0	0	0	0	0	0	0	0	0	0	0	0	0	0	0	0	0	0	1	0	0	1	0	0	0	0	0	0	0	0	0	0	0	0	0	0	0	0	1	0	0	0	0	0	0	0	0	0	0	0	0	2	1	0	0	0	0	0	1	0	0	0	0	1	0	0	0	1	1	0	0	1	0	0	0	0	0	1	0	0	0	0	0	1	0	1	0	0	1	0	0	0	0	1	0	0	0	0	1	0	1	0	1	0	0	0	0	0	1	2	0	0	0	0	1	0	1	1	1	0	0	0	0	0	0	0	0	0	0	0	2	0	0	0	1	0	1	0	0	0	0	0	1	0	0	0	0	0	0	0	0	0	0	0	0	0	0	0	0	1	0	1	1	0	0	1	0	1	0	0	0	0	0	0	0	0	0	0	0	2	1	0	0	0	1	0	0	0	0	0	0	0	1	0	0	1	0	0	0	0	0	0	0	0	0	0	0	0	1	1	1	0	1	0	0	0	0	1	1	0	0	0	0	0	0	0	0	0	1	0	0	0	1	0	0	0	0	0	0	0	2	0	0	0	0	1	0	0	0	1	0	0	0	0	2	0	0	0	0	1	0	0	0	1	0	1	0	0	0	1	0	0	0	0	0	0	0	0	0	0	2	0	0	0	0	1	0	0	0	0	1	1	1	0	0	0	1	0	0	0	1	0	0	0	0	0	1	0	0	0	0	0	1	0	0	0	0	1	1	0	0	0	0	0	0	0	1	0	0	1	0	0	2	0	0	1	0	0	0	0	1	0	0	0	0	0	0	0	0	0	0	1	2	0	0	0	1	0	0	0	0	0	0	0	1	0	0	0	0	0	0	0	0	0	0	0	0	0	1	0	0	0	0	0	0	0	1	2	0	0	0	0	0	0	0	0	0	0	0	2	0	0	0	0	0	0	0	0	0	0	0	1	0	0	0	0	0	0	1	0	0	0	1	1	1	0	0	1	1	0	0	1	0	0	0	0	0	0	0	0	0	0	0	0	0	0	2	0	0	0	0	0	1	0	0	1	0	1	5	0	0	1	0	0	0	0	0	0	0	0	0	0	0	0	0	0	0	0	0	0	1	0	0	1	0	1	0	0	0	0	0	1	0	0	0	0	0	0	0	1	0	0	0	0	0	0	1	0	1	0	1	1	0	0	1	0	0	0	0	0	2	0	0	0	0	0	0	0	0	1	0	1	0	0	1	0	1	0	0	0	0	0	0	0	0	0	1	2	2	0	0	0	2	0	0	0	0	1	0	2	0	0	0	0	0	0	1	0	0	2	0	0	0	0	0	0	0	0	0	0	2	1	0	0	0	0	0	0	1	0	1	0	0	0	0	0	2	1	0	1	0	0	0	0	0	0	0	0	0	0	0	3	0	0	1	0	0	0	0	0	2	0	0	0	0	0	0	0	0	0	0	0	0	0	0	0	0	0	0	0	1	0	0	0	0	1	0	1	0	1	0	1	0	0	0	0	0	0	0	0	1	2	0	0	0	1	0	0	0	0	0	0	0	0	0	0	0	0	1	0	0	0	2	0	0	0	0	1	0	0	0	0	0	0	0	0	0	0	0	0	0	0	0	0	0	0	0	0	1	0	1	0	0	0	0	0	0	0	0	0	0	0	0	0	1	0	0	0	0	0	0	1	1	1	0	0	2	0	1	1	0	1	0	0	0	0	0	0	0	1	0	0	0	0	1	0	3	0	0	0	0	0	2	1	0	0	0	0	1	0	0	0	0	0	0	0	0	0	0	1	0	0	0	0	0	0	0	0	0	0	0	0	0	1	0	0	1	0	0	0	0	2	3	1	0	0	0	0	0	1	0	0	0	0	0	0	0	0	1	0	0	0	0	0	0	1	0	0	0	0	0	0	0	0	0	0	0	0	0	0	0	0	1	1	1	2	0	0	1	0	0	0	0	0	0	0	0	0	0	0	0	0	0	0	0	0	0	0	1	0	1	0	0	0	1	1	0	0	0	0	0	0	0	0	0	0	0	0	0	0	1	0	0	0	1	0	0	0	0	0	0	0	0	0	0	0	0	0	0	0	0	0	0	0	0	0	1	1	2	0	0	0	0	0	0	0	0	0	0	0	0	2	0	0	0	0	1	0	1	0	0	0	0	0	0	0	1	0	0	0	0	0	0	0	0	0	0	0	0	0	0	0	1	0	0	0	0	0	0	0	0	0	0	0	0	0	0	0	0	1	0	0	0	0	0	1	0	1	1	0	0	1	0	0	0	0	0	0	0	0	0	0	0	0	0	0	0	2	0	3	0	1	0	0	0	1	0	0	0	0	0	1	0	0	0	1	0	0	0	0	0	3	0	0	0	1	0	0	0	0	0	0	1	1	0	0	0	0	1	0	0	0	1	1	0	0	0	1	0	1	0	0	0	0	0	0	0	0	0	0	0	0	0	0	1	0	0	0	0	0	1	0	1	0	0	0	0	0	0	0	0	0	0	0	0	0	0	0	0	0	0	0	0	0	1	0	0	0	0	0	0	0	0	1	0	0	1	0	0	0	0	0	0	0	0	0	0	0	0	4	0	0	0	0	1	0	0	2	0	1	0	0	0	0	1	0	0	0	0	1	0	0	2	1	0	0	0	0	0	0	0	0	0	0	0	1	0	0	0	1	0	0	0	1	0	3	0	0	0	1	0	1	0	0	0	0	0	0	1	0	0	0	1	0	0	1	0	0	0	0	0	0	0	0	0	0	0	0	0	0	1	0	0	0	0	0	0	1	0	0	0	0	0	1	0	0	2	0	0	0	0	0	0	0	0	0	0	0	0	0	0	0	0	0	0	0	0	0	1	0	0	0	0	2	0	0	0	0	0	1	0	0	0	0	0	1	0	0	0	1	0	2	0	0	0	0	0	2	0	0	1	0	1	0	0	0	0	0	0	0	0	0	1	0	0	0	0	0	0	0	0	0	1	0	0	0	0	1	0	0	0	0	1	0	0	0	0	1	0	0	0	1	1	0	0	0	1	0	0	0	1	0	0	0	0	0	0	0	1	0	0	0	0	1	0	0	0	1	0	0	0	0	0	0	0	0	0	0	1	0	1	0	0	0	0	1	0	0	0	0	0	0	0	0	1	0	0	0	2	2	1	1	1	0	0	0	0	0	0	0	1
N0.HOG0003333	0	3	0	0	0	0	0	0	0	0	0	1	1	0	0	0	0	0	0	0	0	0	0	0	0	0	0	0	0	1	0	1	0	0	0	0	0	0	0	0	0	0	2	0	0	0	0	0	0	0	0	0	1	0	1	1	0	0	0	0	1	0	0	0	0	0	1	2	0	0	0	0	0	0	0	0	0	0	1	0	0	0	0	0	0	0	0	1	0	0	0	0	0	0	0	0	0	0	0	0	1	0	0	0	0	1	2	0	0	0	1	0	0	0	0	0	0	0	1	0	0	0	0	1	0	0	0	1	1	0	0	0	0	0	0	1	0	0	0	0	0	0	1	0	0	0	0	0	1	0	0	0	1	0	2	0	0	0	0	0	0	0	0	0	0	0	0	0	0	0	0	0	0	0	0	0	1	0	0	2	1	0	0	1	1	0	0	0	0	1	0	1	0	0	0	0	0	0	0	1	0	0	0	0	0	0	1	1	0	0	0	0	0	1	0	1	0	0	0	1	0	0	0	0	0	0	0	0	0	0	0	0	0	0	1	0	0	0	0	0	0	0	0	0	0	0	1	2	0	1	0	0	0	0	0	0	0	0	0	0	1	0	0	0	1	1	0	0	0	0	1	0	0	0	0	1	0	0	2	0	0	1	0	0	0	1	0	0	0	0	0	1	0	0	1	0	0	0	0	0	2	0	0	1	0	0	0	0	1	0	0	0	0	0	0	0	0	0	0	0	0	0	1	1	0	0	0	0	0	0	0	0	0	0	0	0	0	0	0	0	0	0	0	0	0	0	0	1	0	0	0	1	0	2	0	0	0	0	1	0	1	1	1	0	0	0	1	0	0	0	0	0	0	0	2	0	0	0	1	0	0	0	0	0	0	0	2	0	0	1	0	0	0	0	0	0	2	1	1	1	1	0	0	0	0	1	0	1	0	0	0	1	0	1	0	0	0	0	1	0	0	0	0	0	0	1	0	0	0	0	0	1	0	1	0	0	0	1	1	0	0	1	0	0	1	1	0	2	0	0	0	0	2	0	0	0	0	0	1	1	0	1	0	2	0	0	0	0	0	0	1	0	0	0	0	1	0	0	0	0	0	0	0	0	0	0	0	0	0	0	0	0	0	0	0	0	0	1	0	0	1	0	1	0	1	0	0	0	0	2	0	0	0	0	0	0	0	0	0	1	0	0	0	1	0	0	0	0	0	0	0	0	0	0	0	0	0	1	1	0	1	0	0	0	1	1	0	0	0	0	0	0	0	1	0	0	0	1	0	1	0	0	0	2	0	0	0	1	0	0	1	0	0	0	0	1	0	0	0	0	0	0	0	0	0	0	0	0	0	0	0	0	0	2	1	0	0	0	0	0	0	0	1	0	0	0	0	0	0	1	0	0	0	0	0	0	0	1	0	1	0	0	0	0	0	0	0	1	0	0	0	0	0	0	0	0	1	0	0	0	0	0	0	0	0	0	0	0	0	0	0	0	0	0	0	0	0	0	0	0	1	0	0	0	0	0	0	2	0	0	0	0	0	2	0	0	0	0	1	0	0	0	0	0	0	1	0	0	0	0	0	1	0	0	0	0	0	1	0	1	0	0	0	1	0	1	0	0	0	1	1	0	0	0	0	0	0	0	1	0	0	0	0	0	0	0	1	1	0	0	0	0	0	3	0	0	0	1	0	0	0	0	0	0	0	0	0	0	0	0	0	0	0	0	0	0	1	0	0	1	0	0	0	0	0	0	0	1	1	1	0	0	0	0	0	0	0	0	0	1	0	0	0	0	0	0	0	0	0	0	0	0	0	0	0	0	0	0	1	1	0	0	0	0	0	1	0	2	0	0	0	0	0	0	0	0	0	0	0	0	1	0	1	1	0	1	0	0	0	0	0	0	0	0	0	0	0	0	0	0	1	0	0	1	0	1	0	0	0	0	1	0	0	0	0	0	0	0	0	0	0	0	0	0	0	0	0	0	0	0	1	0	0	0	0	0	0	0	1	0	0	0	0	0	0	0	0	0	0	0	0	1	0	0	0	1	0	1	0	1	0	0	0	0	1	0	0	0	0	0	1	0	0	1	1	0	0	0	0	0	0	0	0	0	0	0	0	0	0	0	2	0	0	0	0	0	0	0	1	1	0	0	0	0	2	0	0	0	0	0	0	0	0	1	0	0	0	1	0	0	0	0	1	1	0	0	1	1	0	0	1	0	1	0	0	0	0	0	3	0	0	0	0	0	0	0	1	0	0	0	0	0	0	0	0	0	0	0	2	0	1	0	0	0	1	0	0	0	1	0	0	0	2	0	0	1	0	1	0	0	0	0	1	1	2	0	0	1	0	0	0	0	1	0	1	0	0	1	0	0	0	0	0	1	0	0	0	0	0	0	0	0	0	0	1	1	0	0	0	0	0	0	0	0	0	0	0	0	0	0	0	0	0	1	0	0	0	0	0	0	0	0	0	0	0	0	1	0	0	0	0	0	0	1	0	0	0	0	1	0	0	0	1	0	0	0	0	0	0	0	1	1	0	0	0	0	0	0	1	0	0	0	0	0	0	0	0	0	0	0	0	0	1	0	0	1	0	1	0	0	1	0	0	0	0	0	0	0	0	0	0	0	0	0	0	0	1	0	1	0	0	0	0	0	0	0	0	1	0	0	0	0	0	0	0	0	1	2	0	1	0	0	0	0	0	0	0	0	1	0	0	0	0	0	0	0	0	0	0	0	0	1	0	0	0	2	0	0	0	2	0	1	0	0	0	0	0	0	0	1	0	0	0	1	0	0	0	0	1	0	0	0	0	0	0	0	0	2	0	0	0	0	0	1	0	0	0	1	0	0	0	0	0	1	0	1	0	0	3	0	0	0	0	0	0	0	0	0	0	1	0	0	1	0	1	0	0	1	0	1	0	0	0	2	0	0	0	0	1	0	0	0	0	0	0	0	1	0	1	0	0	0	0	0	0	0	0	0	0	0	0	0	0	0	0	0	1	0	0	0	0	0	0	0	0	0	0	0	0	0	0	1	0	1	0	0	3	1	2	0	0	0	0	0	0	0	0	0	1	0	0	0	0	0	0	0	0	1	0	0	0	0	0	2	1	0	0	1	0	0	0	1	0	0	0	0	0	0	0	0	0	0	1	0	1	0	0	0	0	0	0	0	1	0	1	0	0	0	0	0	0	0	0	0	0	1	1	0	1	1	0	0	1	1	1	0	1	0	0	0	0	0	0	1	0	0	0	0	0	0	0	0	0	0	0	0	1	0	1	0	1	0	0	0	0	0	0	1	0	0	0	0	1	0	1	0	0	0	0	0	1	0	0	0	0	1	1	0	0	0	0	0	0	1	1	0	0	0	1	0	1	0	0	0	0	0	0	1	0	0	0	1	0	0	0	1	0	0	0	0	0	1	0	0	0	0	0	0	0	0	0	0	0	1	0	0	0	0	0	0	0	0	0	0	1	0	0	0	0	0	0	1	0	0	1	0	0	1	0	0	0	1	0	0	0	1	0	0	0	0	0	0	0	0	1	0	0	0	1	0	0	0	0	2	1	0	0	1	0	0	0	1	1	0	0	0	0	0	0	0	0	0	0	0	0	0	0	0	0	0	1	0	0	0	0	0	0	1	0	0	0	0	1	0	0	0	0	0	0	0	0	0	0	0	0	0	0	0	0	0	1	0	0	0	0	0	1	0	1	1	0	0	0	0	0	0	0	0	0	0	0	1	0	0	0	0	0	0	2	1	0	0	0	0	0	0	0	0	0	0	0	2	1	0	0	0	0	0	1	0	0	0	2	0	2	0	2	0	0	0	0	2	0	0	0	0	0	0	0	1	3	0	0	0	0	1	0	1	0	0	1	0	0	0	0	0	1	0	0	0	0	0	0	0	0	0	1	0	0	2	1	0	0	0	0	0	1	0	0	0	0	2	0	1	0	0	0	1	0	0	0	0	0	0	0	0	0	0	0	1	0	0	0	0	0	0	0	0	0	0	2	0	0	0	0	0	1	0	0	0	0	0	0	0	0	0	0	0	2	0	0	0	0	0	0	0	0	0	2	0	0	1	1	0	0	0	0	0	0	0	0	0	0	0	0	0	0	0	0	0	0	0	0	0	1	0	1	0	0	0	1	0	0	0	1	0	0	0	0	0	0	0	0	0	0	0	0	1	0	0	0	0	0	0	0	0	0	1	0	0	1	1	0	0	0	0	0	0	0	0	0	0	0	0	1	0	0	1	0	0	0	1	0	0	0	0	0	0	1	0	0	0	0	0	0	0	0	2	0	0	0	1	0	0	0	0	0	1	1	0	0	0	0	1	0	0	0	0	0	0	0	0	0	0	0	0	1	0	0	0	0	1	0	0	0	0	0	0	0	0	1	0	1	0	0	0	0	0	0	1	0	0	0	0	0	0	0	0	0	0	1	0	0	0	0	0	1	0	1	0	0	0	0	0	0	0	0	3	0	0	0	0	0	1	0	1	0	1	0	1	0	0	0	0	1	0	0	0	0	0	0	0	0	0	0	1	0	1	1	3	0	0	2	0	0	1	0	0	0	0	2	0	1	0	1	0	0	0	0	1	0	0	1	0	0	2	0	0	0	0	0	0	0	0	2	1	2	0	0	0	1	0	0	1	0	0	0	0	0	0	0	0	0	0	0	0	2	0	1	0	0	0	0	1	0	0	0	0	0	0	0	0	0	0	0	0	0	0	0	0	0	0	1	1	0	0	0	1	0	1	0	0	0	0	0	1	0	0	0	1	0	0	0	0	0	1	0	0	1	1	0	1	0	0	2	0	0	0	0	0	0	0	0	1	0	0	0	0	0	0	0	0	0	0	0	0	0	0	0	0	0	1	2	0	0	0	0	0	0	0	0	0	2	0	0	0	0	0	0	0	0	0	0	0	0	0	0	0	0	2	0	0	0	1	2	1	0	0	0	0	2	0	0	0	0	1	0	0	1	0	0	0	0	0	2	0	0	0	0	0	0	0	0	0	1	0	0	0	0	1	0	0	0	0	0	0	0	0	0	0	0	0	0	0	0	0	1	0	0	0	0	0	0	1	0	0	0	1	0	0	0	0	0	0	0	1	0	0	0	0	0	1	0	0	0	0	0	0	0	0	0	0	0	0	0	0	0	0	0	0	0	0	0	0	0	1	0	0	0	1	0	0	1	0	1	0	0	1	0	0	0	0	0	0	0	0	1	0	0	0	1	0	0	0	1	1	1	0	0	1	1	0	0	0	0	0	0	0	0	0	0	0	0	0	0	2	0	0	0	0	0	1	0	1	0	0	0	1	0	1	0	1	3	0	0	0	0	1	0	1	0	0	0	0	0	0	0	1	0	0	1	0	0	0	0	0	1	0	0	0	0	0	0	0	1	0	2	0	0	0	0	1	0	0	1	0	0	0	0	0	0	0	0	0	0	0	0	0	0	0	1	1	0	0	0	0	0	0	0	0	0	0	0	0	0	0	0	0	1	0	0	0	0	1	0	0	0	0	0	0	1	0	0	0	0	0	0	0	1	0	0	0	0	0	0	0	0	0	0	0	0	0	0	0	0	1	0	2	0	1	0	2	0	0	0	0	0	0	1	1	0	0	0	1	1	0	0	0	0	0	1	1	0	1	0	0	1	1	2	0	0	0	0	0	1	0	0	0	0	0	0	1	0	0	0	0	0	0	0	0	0	1	1	0	0	0	0	0	2	1	1	0	0	0	0	1	1	0	1	0	0	1	0	0	0	0	0	0	1	1	0	2	0	0	1	1	0	0	0	0	0	0	0	0	1	0	0	0	0	1	0	0	0	0	0	2	0	0	0	1	1	0	0	0	0	0	1	0	0	0	1	0	0	1	0	0	0	0	1	0	0	0	0	0	0	1	0	0	0	0	0	0	0	0	0	0	0	0	1	2	0	1	0	1	0	1	0	0	0	0	1	0	1	0	1	0	1	1	1	0	1	0	0	0	0	0	0	0	0	0	0	0	2	0	0	0	0	0	1	0	0	1	0	0	0	0	0	0	0	0	0	0	0	0	1	0	0	0	1	1	0	0	0	0	1	0	1	0	0	1	0	0	0	0	0	0	0	0	0	0	0	0	0	0	0	0	0	0	0	0	0	0	0	1	0	1	2	0	0	0	0	0	0	0	0	0	0	0	0	0	0	0	0	0	0	0	0	0	0	1	0	0	0	1	0	0	1	0	0	0	0	0	0	0	0	0	1	0	0	0	2	0	0	0	0	1	0	0	0	0	0	0	0	0	0	0	0	0	0	1	0	0	0	0	0	1	0	3	0	0	0	0	0	0	0	0	0	0	0	0	1	0	1	0	0	1	0	0	0	0	1	0	0	0	0	1	1	0	0	0	0	0	0	0	0	0	0	0	0	1	0	0	0	0	0	0	1	1	0	3	1	0	1	0	0	1	0	0	0	0	1	0	0	0	0	0	0	1	0	0	1	1	0	0	0	0	0	2	0	0	0	0	0	0	0	0	0	0	0	0	0	0	0	2	0	0	0	0	0	0	0	1	0	0	0	1	0	0	1	0	0	0	0	1	0	0	0	0	0	0	1	0	0	0	1	0	0	0	0	0	0	0	0	0	0	0	0	0	1	0	0	0	0	0	0	0	0	0	0	0	0	0	0	0	0	0	0	0	0	0	0	0	1	0	0	0	0	1	0	1	0	0	0	0	0	0	0	0	0	0	0	0	0	0	0	0	1	0	0	0	0	0	0	1	0	1	1	0	0	0	0	1	0	0	0	0	0	0	0	0	0	0	0	2	0	1	1	0	0	0	0	0	0	0	0	0	0	0	0	0	1	0	0	0	0	0	0	1	0	0	0	1	0	0	0	0	0	0	0	0	0	0	0	0	0	0	0	0	1	1	2	0	1	1	1	1	0	0	0	0	0	0	0	0	0	0	0	0	1	0	0	0	2	0	1	0	0	0	0	0	0	0	0	0	0	0	0	0	0	1	0	0	0	1	0	0	0	1	0	0	0	0	0	0	0	0	0	0	0	0	0	0	0	0	0	0	0	1	0	1	1	0	1	0	0	0	0	0	0	0	1	2	0	0	2	0	0	0	0	0	0	0	0	0	0	0	0	0	1	0	0	0	0	0	0	0	0	1	1	0	0	0	1	0	0	0	1	0	0	0	0	0	0	0	0	0	0	1	0	0	0	0	0	0	1	1	0	0	0	0	2	0	1	0	0	0	1	0	0	0	0	0	0	0	0	0	0	1	1	0	0	0	2	1	0	0	0	1	0	0	0	0	0	0	1	0	0	0	0	0	0	0	0	1	1	0	1	0	0	0	0	1	2	1	1	0	0	0	1	0	1	0	0	0	0	0	0	0	0	0	0	1	0	0	0	1	0	0	0	0	0	0	1	1	0	0	1	0	1	0	1	0	1	0	1	0	4	0	0	2	0	0	0	0	1	0	0	0	1	0	0	0	1	0	0	0	0	0	0	1	1	0	0	0	0	1	0	0	0	1	2	0	0	0	0	0	1	0	0	0	0	0	0	0	0	0	0	0	0	0	1	1	0	0	1	0	0	1	0	0	0	0	0	0	0	0	0	0	0	0	1	0	0	0	0	0	0	0	1	0	0	0	0	0	1	0	0	0	0	0	0	0	0	0	1	0	0	0	0	0	0	1	1	0	0	0	0	0	0	0	0	0	0	0	0	0	0	0	0	0	0	0	0	1	0	0	0	2	0	1	0	0	0	0	0	3	1	0	1	0	0	0	0	0	0	1	0	1	0	0	0	0	0	0	0	0	0	0	0	0	0	0	0	1	2	0	0	0	0	0	0	0	0	0	1	1	0	0	0	0	0	1	0	0	2	0	1	0	0	0	0	0	0	0	0	0	0	0	0	0	0	0	0	0	0	0	0	1	2	0	0	0	0	0	0	2	0	0	0	0	1	0	0	0	0	0	0	0	0	1	0	0	0	1	0	1	0	0	0	0	0	0	0	0	0	0	0	0	0	1	0	0	0	0	0	0	0	0	0	0	0	0	0	0	0	0	0	0	0	0	0	0	0	0	0	0	0	2	0	0	0	0	0	0	1	0	0	0	0	0	0	0	1	0	0	1	0	0	1	0	1	0	0	0	0	0	0	1	0	0	0	0	0	0	0	0	0	0	0	1	0	0	1	0	0	2	0	0	0	0	1	0	0	0	1	0	0	1	0	0	0	1	0	0	0	0	0	1	0	0	0	0	1	1	0	0	0	0	0	0	0	0	1	0	0	0	0	0	0	0	0	0	1	0	0	0	1	0	1	0	0	0	1	0	0	0	0	0	1	0	0	0	0	0	0	0	1	0	0	0	0	0	0	0	1	0	0	1	1	0	0	0	0	1	0	0	0	1	1	0	0	0	1	0	0	1	0	0	0	0	0	0	0	0	0	0	1	3	0	0	0	1	0	0	1	0	0	0	0	1	0	0	1	1	0	1	0	0	0	1	0	0	0	0	0	0	0	0	0	0	1	0	1	0	0	0	0	0	0	0	0	0	0	0	0	0	0	0	0	0	1	1	0	0	0	1	1	0	0	1	0	0	0	0	4	0	0	0	1	1	0	0	0	0	0	0	0	0	0	0	0	0	0	1	0	0	0	0	0	0	0	0	0	0	0	0	0	0	0	0	0	1	0	1	0	0	0	0	0	0	0	1	0	1	0	0	0	0	0	0	0	0	0	0	0	0	0	0	0	0	0	1	0	0	0	0	0	1	1	0	0	0	0	0	0	0	0	1	0	0	1	0	0	0	0	1	0	0	0	0	2	1	0	1	2	0	0	0	0	0	0	0	0	0	0	0	0	0	0	0	0	0	0	0	1	2	0	0	2	1	0	1	0	1	0	0	0	0	1	0	0	0	0	0	2	0	0	0	0	0	0	0	0	0	0	0	0	0	1	0	1	0	0	0	0	0	1	0	2	0	0	1	0	0	0	0	1	0	0	3	0	0	1	1	0	0	0	0	0	0	0	0	0	0	0	0	0	1	0	0	0	0	0	0	0	0	0	5	0	0	0	0	0	0	0	0	0	0	0	0	0	1	0	0	0	0	0	0	0	0	0	0	0	0	0	0	0	0	0	0	0	0	1	0	0	0	0	2	1	0	0	0	1	0	0	0	1	0	1	1	0	0	0	0	1	0	0	0	0	0	0	1	1	0	1	0	1	0	0	0	0	0	0	0	0	0	0	0	0	0	0	0	0	0	0	0	0	1	2	0	0	0	1	0	0	1	0	1	0	0	0	0	0	0	0	0	1	3	0	0	1	0	0	0	0	0	0	0	1	1	0	0	0	0	0	0	0	0	0	1	0	0	1	0	0	0	0	0	0	0	0	0	0	0	0	0	0	0	0	1	0	0	1	0	1	0	0	0	0	0	0	0	1	0	0	0	0	0	0	1	0	0	0	0	0	1	0	0	0	0	0	2	0	0	1	0	0	0	0	0	0	0	0	0	0	0	0	0	0	0	0	0	0	1	0	1	0	1	2	0	0	0	0	0	0	0	0	1	0	1	0	0	0	0	0	1	0	1	0	0	1	0	0	0	0	0	1	0	0	2	0	0	0	0	0	0	1	0	0	0	0	2	0	0	1	0	0	0	0	0	0	0	0	0	1	0	0	0	0	0	0	1	0	0	0	0	0	0	0	0	0	0	0	0	1	0	0	0	2	0	0	0	0	0	0	0	0	0	0	0	0	0	0	0	0	1	0	0	3	1	0	0	0	0	0	0	0	1	0	0	1	0	0	0	0	0	0	1	0	0	0	0	2	1	0	3	0	0	0	0	0	0	1	2	1	0	0	0	0	1	0	3	0	0	0	1	0	0	3	2	1	0	0	0	0	0	0	1	1	0	0	0	1	0	0	0	0	2	0	0	0	0	0	0	1	0	0	0	0	0	0	0	0	0	0	0	0	0	0	0	0	0	0	0	0	0	0	1	0	0	0	0	0	1	0	0	2	0	0	1	1	0	0	0	0	1	0	0	0	1	3	0	0	0	0	0	0	0	0	0	0	0	0	0	0	1	0	0	1	0	0	0	0	0	0	0	0	0	1	0	1	0	0	0	0	0	0	1	0	0	0	1	0	0	0	0	0	0	0	0	0	1	0	0	0	0	0	0	0	0	0	0	0	0	0	0	0	0	1	0	0	0	0	0	0	0	0	0	0	0	0	0	0	0	1	0	0	0	0	0	0	0	1	0	0	0	0	0	0	0	0	0	1	1	0	0	0	0	0	0	0	0	0	1	0	0	0	1	0	0	0	1	0	0	0	0	0	0	0	0	1	0	0	0	1	0	0	1	0	0	0	0	0	1	2	0	1	0	0	0	0	0	0	0	0	0	0	0	0	0	0	2	0	0	0	0	0	0	0	1	1	0	0	0	0	0	0	0	2	0	0	0	0	0	0	0	0	0	1	0	0	0	1	1	0	1	0	0	1	0	0	0	0	0	1	1	0	0	0	0	0	1	1	1	0	0	0	0	1	0	0	0	0	0	0	0	0	0	0	2	0	0	0	0	0	0	0	0	1	1	0	0	0	0	0	0	0	0	1	3	0	0	0	1	0	0	0	0	1	0	0	0	0	1	0	0	0	0	0	0	0	2	1	0	0	0	1	0	0	1	2	0	0	0	0	2	1	0	0	0	0	0	1	0	0	0	0	0	0	0	0	0	0	0	0	0	2	0	0	0	0	0	0	0	0	0	1	0	0	0	0	0	0	1	0	0	0	0	0	0	1	0	0	0	0	0	0	0	1	0	1	0	0	0	0	0	0	0	0	1	0	0	0	0	0	1	0	0	0	0	0	0	0	0	0	0	0	0	0	0	0	1	0	1	1	0	0	0	0	0	0	1	0	1	1	0	0	0	0	0	0	0	0	0	0	0	0	0	0	0	0	0	1	0	1	0	1	0	1	0	0	0	0	0	0	0	1	1	0	0	1	0	1	0	0	1	1	0	0	0	0	0	0	1	2	1	1	0	0	0	0	0	0	0	0	0	1	0	1	0	0	0	0	0	0	0	1	0	1	0	0	0	1	0	1	0	0	0	0	0	0	1	1	1	1	0	0	0	0	0	0	0	0	0	0	0	0	0	0	2	0	1	0	0	0	0	0	0	0	1	0	0	0	0	0	0	0	0	0	0	1	1	1	0	1	1	0	0	0	0	0	0	0	0	0	0	0	0	0	0	0	1	1	0	0	1	0	0	0	0	0	0	0	0	0	0	0	0	0	0	1	0	0	0	0	1	0	0	0	0	1	0	1	0	0	0	1	0	0	0	0	0	0	0	0	0	0	0	0	0	0	0	0	0	2	3	0	1	1	1	0	0	0	0	0	1	0	0	0	0	0	0	1	0	0	1	0	1	0	0	0	0	1	0	1	0	1	0	0	1	0	0	0	0	0	0	0	1	1	0	0	0	0	1	0	0	0	0	1	0	0	0	0	0	0	0	1	3	0	0	0	0	0	0	0	0	2	0	1	0	0	0	0	0	0	1	0	0	0	2	0	0	0	0	0	1	0	0	0	0	0	0	0	0	0	0	0	0	1	0	0	0	1	0	0	0	0	0	0	0	0	0	1	0	0	0	0	1	0	0	0	1	1	0	0	0	0	0	0	0	0	0	0	0	0	0	0	0	0	0	0	0	0	0	1	0	1	0	2	0	0	0	0	0	0	0	0	0	0	0	1	0	0	0	1	0	0	0	1	1	0	1	0	1	0	0	1	1	0	0	1	0	0	0	0	0	0	0	0	1	0	0	1	0	1	0	0	0	0	0	0	0	0	0	1	0	0	0	1	2	0	0	0	0	0	0	0	0	0	0	0	0	1
N0.HOG0012752	0	0	0	0	1	0	0	0	0	0	0	0	0	0	0	0	0	0	0	0	0	0	0	0	0	0	0	0	0	0	0	0	0	0	0	0	0	0	0	0	0	0	0	0	0	0	0	0	0	0	0	0	0	0	0	0	0	0	0	0	0	0	0	0	0	0	0	0	0	0	0	0	0	0	0	0	0	0	0	0	0	0	0	0	0	0	0	0	0	0	0	0	0	0	0	1	0	0	0	0	0	0	0	0	0	0	0	0	0	0	0	0	0	0	0	0	0	0	0	0	0	0	1	0	0	0	0	0	0	0	0	0	0	0	0	0	0	0	0	0	0	0	0	0	0	0	0	0	0	0	0	0	1	0	0	0	0	0	0	0	0	0	0	0	0	0	0	0	0	0	0	0	0	0	0	0	0	0	0	0	0	0	0	0	0	0	0	0	0	0	0	0	0	1	1	0	0	0	0	0	0	0	0	0	0	0	0	0	0	0	1	0	0	0	0	0	0	0	0	0	0	0	0	0	0	0	0	0	0	0	0	0	0	0	0	0	0	0	0	0	0	0	0	0	0	0	0	0	0	0	0	0	0	0	0	0	0	0	0	0	0	0	0	0	1	1	0	0	0	0	0	0	0	0	0	0	0	0	1	0	0	0	0	0	0	0	0	0	0	0	0	0	0	0	0	0	1	0	0	0	0	0	0	0	0	0	0	0	0	0	0	0	0	0	0	0	0	0	0	0	0	0	0	0	0	0	0	0	0	1	0	0	0	0	0	0	0	1	0	0	0	0	0	0	0	0	1	0	1	0	0	0	0	0	0	0	0	0	0	0	0	0	1	0	0	0	0	0	0	0	0	0	0	0	0	0	0	0	0	0	0	0	0	0	0	0	0	0	0	0	0	0	0	0	0	0	0	0	0	0	0	0	0	0	0	0	1	0	0	0	0	0	0	0	0	0	0	0	0	0	0	0	0	0	0	0	0	0	0	0	0	0	0	0	0	0	0	0	0	0	1	0	0	0	0	0	0	0	0	0	0	0	0	0	0	0	0	0	0	0	0	0	0	0	0	0	0	0	0	0	0	0	0	0	0	0	0	0	0	0	0	0	0	0	0	0	0	0	0	0	0	0	0	0	0	0	0	0	0	0	0	0	0	0	0	0	0	0	0	0	0	0	0	0	0	0	0	0	0	0	0	0	0	0	0	0	0	0	0	0	0	0	0	0	1	0	0	0	0	0	0	0	0	0	0	0	0	0	0	0	0	0	1	0	0	0	0	0	0	0	0	0	0	0	0	0	0	0	0	0	0	0	0	0	0	0	0	0	0	0	0	0	0	0	0	0	0	0	0	0	0	0	0	0	0	0	0	0	0	0	0	0	0	0	0	0	0	0	0	0	0	0	0	0	0	0	0	0	0	0	0	0	0	0	0	0	0	0	0	0	0	0	0	0	0	0	0	0	0	0	0	0	0	0	0	0	0	0	0	0	0	0	0	0	0	0	0	0	0	0	0	0	0	0	0	1	0	0	0	0	0	0	0	0	0	0	0	0	0	0	0	0	0	0	0	0	0	0	0	0	0	0	0	0	0	0	0	0	0	0	0	0	0	0	0	0	0	0	0	0	0	0	0	0	0	0	0	0	0	0	0	0	0	0	0	0	0	0	0	0	0	0	0	0	0	0	0	0	0	0	0	0	0	0	0	0	0	0	0	0	0	0	0	0	0	0	0	0	0	0	0	0	0	0	0	0	0	0	0	0	0	0	0	0	0	0	0	0	0	0	0	0	0	0	0	0	0	0	0	0	0	0	0	0	0	0	0	0	0	0	0	0	0	0	0	0	0	0	0	0	0	0	0	0	0	0	0	0	0	0	0	0	0	0	0	0	0	0	0	0	0	0	0	0	0	0	0	0	0	0	0	0	0	0	0	0	0	0	0	0	0	0	0	0	0	0	0	0	0	1	0	0	0	0	0	0	0	0	0	0	0	0	0	0	0	0	0	0	0	0	0	0	0	0	0	0	0	0	0	0	0	0	0	0	0	0	0	0	0	0	0	0	0	0	0	0	0	0	0	0	0	0	0	0	0	0	1	0	0	0	0	0	0	0	0	0	0	0	0	0	0	0	0	0	0	0	0	0	0	0	0	0	0	0	0	0	0	0	0	0	0	0	0	0	0	0	0	0	0	0	0	0	0	0	0	0	0	0	0	0	0	0	0	0	0	0	0	0	0	0	0	0	0	0	0	0	0	0	0	0	0	0	0	1	0	0	0	0	0	0	0	0	0	0	0	0	0	0	0	0	0	0	0	0	0	0	0	0	0	0	0	0	0	0	0	0	0	0	0	0	0	0	0	0	0	0	0	0	0	0	0	0	0	0	0	0	0	0	0	0	0	0	0	0	0	0	0	0	0	0	0	0	0	0	0	0	1	0	0	0	0	0	0	0	0	0	1	0	0	0	0	0	0	0	0	0	0	0	0	0	0	0	0	0	0	0	0	0	0	0	0	0	0	0	0	0	0	0	0	0	0	0	0	0	0	0	0	0	0	0	0	0	0	0	0	0	0	0	0	0	0	0	0	0	0	0	0	0	0	0	0	0	0	0	0	0	0	0	0	0	0	0	0	0	0	0	0	0	0	0	0	0	0	0	0	0	0	0	0	0	0	0	0	0	0	0	0	0	0	0	0	0	0	0	0	0	0	0	0	0	0	0	0	0	0	0	0	0	0	0	0	0	0	0	0	0	0	0	0	0	0	0	0	0	0	0	0	0	0	0	0	0	0	0	0	0	0	0	0	0	0	0	0	0	0	0	0	0	0	0	0	0	0	0	0	0	0	0	0	0	0	0	0	0	0	0	0	0	1	0	0	0	0	0	0	0	0	0	0	0	0	0	0	0	0	0	0	0	1	0	0	0	0	0	0	0	0	0	0	0	0	0	0	0	0	0	0	0	0	0	0	0	0	0	0	0	0	0	0	0	0	0	0	0	0	0	0	0	0	0	0	0	0	0	0	0	0	0	0	0	0	0	0	0	0	0	0	0	0	0	0	1	0	0	1	0	0	0	0	0	0	0	0	0	0	0	0	0	0	0	0	0	0	0	0	0	0	0	0	0	0	0	0	0	0	0	0	0	0	0	0	0	0	0	0	0	0	0	0	0	0	0	0	0	0	0	0	0	0	0	0	0	0	0	0	0	0	0	0	0	0	0	0	0	0	0	0	0	0	0	0	0	0	0	0	0	0	0	0	0	0	0	0	0	0	0	0	0	0	0	0	0	0	0	0	0	0	0	0	0	0	0	0	0	0	0	0	0	0	0	0	0	0	0	0	0	0	0	0	0	0	0	0	0	0	0	0	0	1	0	0	0	0	0	0	0	0	0	0	0	0	0	0	0	0	0	0	0	0	0	0	0	0	0	0	0	0	0	0	0	0	0	0	0	0	0	0	0	0	0	0	0	0	0	0	0	1	0	0	0	0	0	0	0	0	0	0	0	0	0	0	0	0	0	0	0	0	0	0	0	0	0	0	0	0	0	0	0	0	0	0	0	0	0	1	0	0	0	0	0	0	0	0	0	0	0	0	0	0	0	0	0	0	0	0	0	0	0	0	0	0	0	0	0	0	0	0	0	0	0	0	0	0	0	0	0	0	0	0	0	0	0	0	0	0	0	0	0	0	0	0	0	0	0	0	0	0	0	0	0	0	0	0	0	0	0	0	0	0	0	0	0	0	0	0	0	0	0	0	0	0	0	0	0	0	0	0	0	0	0	1	0	0	0	0	0	0	0	0	0	0	0	0	0	0	0	0	0	0	0	0	0	0	0	0	0	0	0	0	0	0	0	0	0	0	0	0	0	0	0	0	0	0	0	0	0	0	0	0	0	0	0	0	0	0	0	0	0	0	0	0	0	0	0	0	0	1	0	0	0	0	0	0	1	0	0	0	0	0	0	0	0	0	0	0	0	0	1	0	0	1	0	0	0	0	0	0	0	0	0	0	0	0	0	0	0	0	0	0	0	0	0	0	0	0	0	0	0	0	0	0	0	0	0	0	0	0	0	0	0	0	0	0	0	0	0	0	0	0	0	0	0	0	0	0	0	0	0	0	0	0	0	0	0	0	0	0	0	0	0	0	0	0	0	0	0	0	0	0	0	0	0	1	0	0	0	0	0	0	1	0	0	0	0	0	0	0	0	0	0	0	0	0	0	0	0	0	0	0	0	0	0	0	0	0	0	0	0	0	0	0	0	0	0	0	0	0	0	0	0	0	0	0	0	0	0	0	1	0	0	0	0	0	0	0	0	0	0	0	0	0	0	0	0	0	0	1	0	0	0	0	0	0	0	0	0	0	0	0	0	0	0	0	0	0	0	0	0	0	0	0	0	0	0	0	0	0	0	0	0	0	0	0	0	0	0	0	0	0	0	0	0	0	0	0	0	0	0	0	1	0	0	0	0	0	0	0	0	0	0	0	0	0	0	0	0	0	0	0	0	0	0	0	0	0	0	0	0	0	0	0	0	0	0	0	0	0	0	0	0	0	0	0	0	0	0	0	0	0	0	0	0	0	0	0	0	0	0	0	0	0	0	0	0	0	0	0	0	0	0	0	0	0	0	0	0	0	0	0	0	0	0	0	1	0	0	0	0	0	0	0	0	0	0	0	0	0	0	1	0	0	0	0	0	0	0	0	0	0	0	0	0	0	0	0	0	0	0	0	0	0	0	0	0	0	0	0	0	0	0	0	0	0	0	0	0	0	0	0	0	0	0	0	0	0	0	0	0	0	0	0	0	0	0	0	0	0	0	0	0	0	0	0	0	0	0	0	0	0	0	0	0	0	0	0	0	0	0	0	0	0	0	0	0	0	0	0	1	0	0	0	0	0	0	0	0	0	0	0	0	0	0	0	0	0	0	0	0	0	0	0	0	0	0	0	0	0	0	0	0	0	0	0	0	0	0	0	0	0	0	0	0	0	0	0	0	0	0	0	0	0	0	0	0	0	0	0	0	0	0	0	0	0	0	0	0	0	0	0	0	0	0	0	0	0	0	0	0	0	0	0	0	0	1	0	0	0	0	0	0	0	0	0	0	0	0	1	0	0	0	0	0	0	0	0	0	0	0	0	0	0	0	0	0	0	0	0	0	0	0	0	0	0	0	0	0	0	0	0	0	0	0	0	0	0	0	0	0	0	0	0	0	0	0	0	0	0	0	0	0	0	0	0	0	0	0	0	0	0	0	0	1	1	0	0	0	0	0	0	0	0	0	0	0	0	0	0	0	0	0	0	0	0	0	0	0	0	0	0	0	0	0	0	0	0	0	0	0	0	0	0	0	0	0	0	0	0	0	0	0	0	0	0	0	0	0	0	0	0	0	0	0	0	0	0	0	0	0	0	0	0	0	0	0	0	0	0	0	0	0	0	0	0	0	0	0	0	0	0	0	0	0	0	0	0	0	0	0	0	0	0	0	0	0	0	0	0	0	0	0	0	0	0	0	0	0	0	0	0	0	0	0	0	0	1	0	0	0	0	0	0	0	0	0	0	0	0	0	0	0	0	0	0	0	0	0	0	0	0	0	0	0	0	0	0	0	0	0	1	0	0	0	0	0	0	0	0	0	0	0	0	0	0	0	0	0	0	0	0	0	0	0	0	0	0	0	0	0	0	0	0	0	0	0	0	0	0	0	0	0	0	0	0	0	0	0	0	0	0	0	0	0	0	0	0	0	0	0	0	0	0	0	0	0	0	0	0	0	0	0	0	0	0	0	0	0	0	0	0	0	0	0	0	0	0	0	0	0	0	0	0	0	0	0	0	0	0	0	0	0	0	0	0	0	1	0	0	0	0	0	1	0	0	0	0	0	0	0	0	0	0	0	0	0	0	0	0	0	0	0	0	0	0	0	0	0	0	0	0	0	0	0	0	0	0	0	0	0	0	0	0	0	0	0	0	0	0	0	0	0	0	0	0	0	0	0	0	0	0	0	0	0	0	0	0	0	0	0	0	0	0	0	0	0	0	0	0	0	0	0	0	0	0	0	0	0	0	0	0	0	0	0	0	0	0	0	0	0	0	0	0	0	0	0	0	0	0	0	0	0	0	0	0	0	0	0	0	0	0	0	0	0	0	0	0	0	0	0	0	0	0	0	0	0	0	0	0	0	0	0	0	0	0	0	0	0	0	0	0	1	0	0	1	0	0	0	0	0	0	0	0	0	0	0	0	0	0	0	0	0	0	0	0	0	0	0	0	0	0	0	0	0	0	0	0	0	1	0	0	0	0	0	0	0	0	0	0	0	0	0	0	0	0	0	0	0	0	0	0	0	0	0	0	0	0	0	0	0	1	0	0	0	0	0	1	0	1	0	0	0	0	0	0	0	0	0	0	0	0	0	0	0	0	0	0	0	0	0	0	0	0	0	0	0	0	0	0	0	0	0	0	0	0	0	0	0	0	0	0	0	0	0	1	0	0	0	1	0	0	0	0	0	0	0	0	0	0	0	0	0	0	0	0	0	0	0	0	0	0	0	0	0	0	0	1	0	0	0	0	0	0	0	0	0	0	0	0	0	0	0	0	0	0	0	0	0	0	0	0	0	0	0	0	0	0	0	0	0	0	0	0	0	0	0	0	0	0	0	0	0	0	0	0	0	0	0	0	0	0	0	0	0	0	0	0	0	0	0	0	0	0	0	0	0	0	0	0	0	0	0	0	0	0	0	0	0	0	0	0	0	0	0	1	0	0	0	0	0	0	0	0	0	0	0	0	0	0	0	0	0	0	0	0	0	0	0	0	0	0	0	1	0	0	0	0	0	0	0	0	0	0	0	0	0	0	0	0	0	0	0	0	0	0	0	0	0	0	0	0	0	0	0	0	0	0	0	0	0	0	0	0	0	0	0	0	0	0	0	0	0	0	0	0	0	0	0	0	0	0	0	0	0	0	0	0	0	0	0	0	0	0	0	0	0	0	0	0	0	0	0	0	0	0	0	0	0	0	0	0	0	0	0	0	0	0	0	0	0	0	0	0	0	0	0	0	0	0	0	0	0	0	0	0	0	0	0	0	0	0	0	0	0	0	0	0	0	0	0	0	0	0	0	0	0	0	0	0	0	0	0	0	0	0	0	1	0	0	0	0	0	0	0	0	0	0	0	0	0	0	0	0	0	0	0	0	0	0	0	0	0	0	0	0	0	0	1	0	0	0	0	0	0	0	0	0	0	0	0	0	0	0	0	0	1	0	0	0	0	0	0	0	0	0	0	0	0	0	0	0	0	0	0	0	0	0	0	0	0	0	0	0	0	0	0	0	0	0	0	0	0	0	0	0	0	0	0	0	0	0	0	0	0	1	0	0	0	0	0	0	0	0	0	0	0	0	0	0	0	0	0	0	0	0	0	0	0	0	0	0	0	0	0	0	0	0	0	1	0	0	0	0	0	0	0	0	0	0	0	0	0	0	0	0	1	0	0	0	0	0	0	0	0	0	0	0	0	0	0	0	0	0	0	0	0	0	0	0	0	0	0	0	0	0	0	0	0	0	0	0	0	0	0	0	0	0	0	0	0	0	0	0	0	0	0	0	0	0	0	0	1	0	0	0	0	0	0	0	0	1	0	0	0	0	0	0	0	0	0	0	0	0	0	0	0	0	0	0	0	0	0	0	0	0	0	0	0	0	0	0	0	0	0	0	0	1	0	0	0	0	0	0	0	0	0	0	0	0	0	0	0	0	0	0	0	0	0	0	0	0	0	0	0	0	0	0	0	0	0	0	0	0	0	0	0	0	0	0	0	0	0	0	0	0	0	0	0	0	0	0	0	0	0	0	0	0	0	0	0	0	0	0	0	0	0	0	0	0	0	0	0	1	0	0	0	1	0	0	0	0	0	0	0	0	0	0	1	0	0	0	0	0	0	0	0	0	0	0	0	0	0	0	0	0	0	0	0	0	0	0	0	0	0	0	0	0	0	0	0	0	0	0	0	0	0	0	0	0	0	0	0	0	0	0	0	0	0	0	0	0	0	0	0	0	0	0	0	0	0	0	0	0	0	0	0	0	1	0	0	0	0	0	0	0	0	1	0	0	0	0	0	0	0	0	0	0	0	0	0	0	0	0	0	0	0	0	0	0	0	0	0	0	0	0	0	0	0	0	0	0	0	0	0	0	0	0	0	0	0	0	0	0	0	0	0	0	0	0	0	0	0	0	0	0	0	0	0	0	0	0	0	0	0	0	0	0	0	0	0	0	0	0	0	0	0	0	0	0	0	0	0	0	0	0	0	0	0	0	0	0	0	0	0	0	0	0	0	0	0	0	0	0	0	0	0	0	0	0	0	0	0	0	0	0	0	0	0	0	0	0	0	0	0	0	0	0	0	0	0	0	0	0	0	0	0	0	0	0	0	0	0	0	0	0	0	0	0	0	1	0	0	0	0	0	0	0	0	0	0	0	0	0	0	0	0	0	0	0	0	1	0	0	0	0	0	0	0	0	0	0	0	0	0	0	0	0	0	0	0	0	0	0	0	0	0	0	0	0	0	0	0	0	0	0	0	0	0	0	0	0	0	0	0	0	0	0	0	0	0	0	0	0	0	0	0	0	0	0	0	0	0	0	0	0	0	0	0	0	0	0	0	0	0	0	0	0	0	0	0	0	0	0	0	0	0	0	0	0	0	0	0	0	0	0	0	0	0	0	0	0	0	0	0	0	0	0	1	0	0	0	0	0	0	0	0	0	0	0	0	0	0	0	0	0	0	1	0	0	0	0	0	0	0	0	0	0	0	0	0	0	0	0	0	0	0	0	0	0	0	0	0	0	1	0	0	0	0	0	0	0	0	0	0	0	0	0	0	0	0	1	0	0	0	0	0	0	0	0	0	0	0	0	0	0	0	0	0	0	0	0	0	0	0	0	0	0	0	0	0	0	0	0	0	0	0	0	0	0	0	0	0	0	0	0	0	0	0	0	0	0	0	0	0	0	0	0	0	1	0	0	0	0	0	0	0	0	0	0	0	0	0	0	0	0	0	0	0	0	0	0	0	0	0	0	0	0	0	0	0	0	0	0	0	0	0	0	0	0	0	0	0	0	0	0	0	0	0	0	0	0	0	0	0	0	0	0	0	0	0	0	0	0	0	0	0	0	0	0	0	0	0	0	0	0	0	0	0	0	0	0	0	0	0	0	0	0	0	0	0	0	0	0	0	0	0	0	0	0	0	0	0	0	0	0	0	0	0	0	0	0	0	0	0	0	0	0	0	0	0	0	0	0	0	0	0	0	0	0	0	0	0	0	0	0	0	0	0	0	0	0	0	1	0	0	0	0	0	0	0	0	0	0	0	1	0	1	0	0	0	0	0	0	0	0	0	0	0	0	0	0	0	0	0	0	0	0	0	0	0	0	0	0	0	0	0	0	0	0	0	0	0	0	0	0	0	0	0	0	0	0	0	0	0	0	0	0	0	0	0	0	0	0	0	0	0	0	0	0	0	0	0	0	0	0	0	0	0	0	0	0	0	0	0	0	0	0	0	0	0	0	0	0	0	0	0	0	0	0	0	0	0	0	0	1	0	0	0	0	0	0	1	0	0	0	0	0	0	0	0	0	0	0	0	0	0	0	0	0	0	0	0	0	0	0	0	0	0	0	0	0	0	0	0	0	0	0	0	0	0	0	0	0	0	0	0	0	0	0	0	0	0	0	0	0	0	0	0	0	0	0	0	0	0	0	0	0	0	0	0	0	0	0	0	0	0	0	0	0	0	0	1	0	0	0	0	0	0	0	0	0	0	0	0	1	0	0	0	0	0	0	0	0	0	0	0	0	0	0	0	0	0	0	0	0	2	0	0	0	0	0	0	0	0	0	0	0	0	0	0	0	0	0	0	0	0	0	0	0	0	0	0	0	0	0	0	1	0	0	0	0	0	0	0	0	0	0	0	0	0	0	0	0	0	0	0	0	0	0	0	0	0	0	0	0	0	0	0	0	0	0	0	0	0	0	0	0	0	0	0	0	0	0	0	0	0	0	0	0	0	0	0	0	0	0	0	0	0	0	0	0	0	0	0	0	0	0	0	0	0	0	0	0	0	0	0	0	0	0	0	0	0	0	0	0	0	0	0	0	0	0	0	0	0	0	0	0	0	0	0	0	0	0	0	0	0	0	0	0	0	0	0	0	0	2	0	0	0	0	0	0	1	0	0	1	0	0	0	0	0	0	0	0	0	0	0	0	0	0	0	0	0	0	0	0	0	0	0	0	0	0	0	0	0	0	0	0	0	0	0	0	0	0	0	0	0	0	0	0	0	0	0	0	0	0	0	0	0	0	0	0	0	0	0	0	0	0	0	0	0	0	0	0	0	0	0	0	0	0	0	0	0	0	0	0	0	0	0	0	0	0	0	0	0	0	0	0	0	1	0	0	0	0	0	0	0	0	0	0	0	0	0	0	0	0	0	0	0	0	0	0	0	0	0	0	0	0	0	0	0	0	0	0	0	0	0	0	0	0	0	0	0	0	0	0	0	0	0	0	0	0	0	0	0	0	0	0	0	0	0	0	0	0	0	0	0	0	0	0	0	0	0	0	0	0	0	0	0	0	0	0	0	0	0	0	0	0	0	0	0	0	0	0	0	0	0	0	0	0	0	0	0	0	0	0	0	0	0	1	0	0	0	0	0	0	0	0	0	0	0	0	0	0	0	0	0	0	0	0	0	0	0	0	0	0	0	0	0	1	0	0	0	0	0	0	0	0	0	0	0	0	0	0	0	0	0	0	0	0	0	0	0	0	0	0	0	0	0	0	0	0	0	0	0	0	0	0	0	0	0	0	0	0	0	0	0	0	0	0	0	0	0	0	0	0	0	0	0	0	0	0	0	0	0	0	0	0	0	0	0	0	0	0	0	0	0	0	0	0	0	0	0	0	0	0	0	0	0	0	0	0	0	0	0	0	0	0	0	0	0	0	0	0	0	0	0	0	0	0	0	0	0	0	0	0	0	0	0	0	0	0	0	0	0	0	0	0	0	0	0	0	0	0	0	0	0	0	0	0	0	0	0	0	0	0	0	1	0	0	0	0	0	0	0	0	0	0	0	0	0	0	0	0	0	0	0	0	0	0	0	0	0	0	0	0	0	0	0	0	0	0	0	0	0	0	0	0	0	0	0	0	0	0	0	0	0	0	0	0	0	0	0	0	0	0	0	0	0	0	1	0	0	0	0	0	0	0	0	0	0	0	0	1	0	0	0	0	0	0	0	0	0	0	0	0	0	0	0	0	0	0	0	0	0	0	0	0	0	0	0	0	0	0	0	0	0	0	0	0	0	0	0	0	0	0	0	1	0	0	0	0	1	0	0	0	0	0	0	0	0	0	0	0	0	0	0	0	0	0	0	0	0	0	0	0	0	0	0	0	0	0	0	0	0	0	0	0	0	0	0	1	0	0	0	0	0	1	0	0	0	0	0	0	0	0	0	0	0	0	0	0	0	0	0	0	0	0	0	0	0	0	0	0	0	0	0	0	0	0	0	0	0	0	0	0	0	0	0	0	0	0	0	0	0	0	0	0	0	0	0	0	0	0	0	0	0	0	0	0	0	0	0	0	0	0	0	0	0	0	0	0	0	0	0	0	0	0	0	0	0	0	0	0	0	0	0	0	0	0	0	0	0	0	0	0	0	0	0	0	0	1	0	0	0	0	0	0	0	0	0	0	0	0	0	0	0	0	0	0	0	0	0	0	0	0	0	0	0	0	0	0	0	0	0	0	0	1	0	0	0	0	0	0	0	0	0	0	0	0	0	0	0	0	0	0	0	0	0	0	0	0	0	0	0	0	0	0	0	0	0	0	0	0	0	0
N0.HOG0012773	0	0	0	0	0	0	0	1	0	0	0	0	1	0	0	0	0	1	0	0	0	1	0	0	0	0	1	1	0	0	0	2	0	0	1	2	0	0	0	0	0	0	2	0	1	0	0	0	0	0	0	0	0	0	0	0	0	1	2	0	1	1	0	1	1	0	0	0	0	0	0	2	1	0	0	3	0	0	0	1	1	0	0	0	0	0	0	0	0	0	0	0	0	0	0	1	1	1	3	2	2	0	0	0	1	0	0	0	0	0	1	0	0	0	0	0	1	1	0	0	0	0	0	0	0	0	2	0	0	1	1	0	0	0	0	0	1	0	0	0	0	0	2	0	1	0	0	0	2	0	0	1	0	4	0	0	0	0	0	0	0	0	0	1	0	0	0	0	0	0	0	0	0	2	3	0	0	0	0	0	0	0	0	1	0	0	0	0	0	1	0	0	0	2	0	0	0	0	0	1	0	0	0	0	0	0	0	0	0	0	0	0	0	0	1	0	0	0	0	0	0	0	0	3	0	2	0	1	0	0	2	0	0	0	0	0	0	0	0	0	0	0	0	0	1	0	0	0	0	0	0	0	0	0	0	0	0	0	0	0	0	0	0	0	0	0	0	0	0	0	1	0	0	0	0	2	0	0	0	0	0	1	0	1	0	0	0	4	0	0	3	0	0	1	0	0	1	1	1	0	0	0	0	0	1	1	0	0	0	1	0	0	0	0	0	0	1	0	0	0	0	0	0	0	0	0	0	0	0	2	0	0	1	0	0	0	0	0	0	0	2	0	0	0	0	0	1	0	2	0	2	0	1	0	0	0	0	0	0	0	0	1	4	1	0	2	0	0	0	0	0	0	1	0	2	0	0	1	0	0	1	0	0	0	0	0	0	0	0	1	1	0	1	0	0	1	1	3	0	0	0	0	1	0	0	0	0	0	0	0	1	0	0	0	0	0	0	0	1	0	0	0	0	1	0	0	1	0	0	0	1	0	0	2	1	0	0	1	1	0	0	1	1	0	0	0	1	0	0	0	0	0	0	0	0	0	0	1	2	0	1	0	0	0	0	1	0	0	3	1	0	0	0	0	0	0	0	0	0	0	0	0	4	0	0	0	0	0	0	0	0	0	1	0	1	0	0	1	1	1	0	0	0	0	0	0	0	0	0	2	0	0	0	0	0	0	0	0	0	0	0	1	0	0	0	0	0	0	0	0	0	0	0	0	0	0	0	0	0	1	0	0	0	0	0	0	1	0	0	2	0	0	0	2	0	0	0	0	0	0	0	0	1	0	1	0	0	0	0	0	0	1	1	0	0	0	0	1	0	0	1	0	0	0	0	0	0	0	1	2	0	0	0	1	0	0	0	0	0	0	0	0	0	0	0	0	0	0	1	0	1	0	0	0	0	0	0	0	0	0	0	0	0	0	0	0	0	1	0	0	0	0	1	0	0	0	1	0	1	0	0	0	0	0	0	0	0	0	0	0	0	1	1	0	0	0	1	0	0	0	0	1	0	0	0	0	1	0	0	0	0	0	1	0	0	0	0	1	0	0	0	0	0	0	0	0	0	0	0	0	0	1	2	1	0	0	0	0	0	1	0	1	0	0	0	0	0	0	0	0	1	0	1	0	0	0	1	1	0	1	0	1	1	0	0	0	0	0	0	0	0	0	0	1	0	0	1	2	0	1	1	0	0	0	0	0	0	2	0	0	0	0	0	0	0	1	0	0	0	2	0	0	0	1	1	0	0	0	0	0	0	0	0	1	0	0	0	1	0	0	0	0	1	0	0	0	0	0	0	0	0	0	0	1	0	0	0	0	0	0	0	1	0	0	0	1	0	0	1	0	0	0	0	0	0	0	0	0	0	0	1	0	0	0	1	0	0	0	0	1	1	0	0	1	0	1	0	0	0	0	0	0	0	0	1	3	0	0	0	2	0	1	0	0	0	1	0	0	0	0	0	0	0	0	0	0	0	1	0	0	1	1	0	1	0	1	0	0	1	1	0	0	0	0	0	0	1	0	1	1	0	1	0	0	0	2	0	0	0	2	0	0	0	0	0	0	0	0	0	0	0	0	0	0	0	0	0	1	1	0	0	0	0	0	0	1	0	0	0	0	1	0	0	0	0	0	0	1	0	0	0	0	0	1	2	1	0	0	1	0	2	1	0	1	0	0	0	3	0	0	0	0	0	0	0	1	0	0	0	0	0	0	2	0	1	0	0	0	1	1	0	0	0	0	0	0	0	0	0	0	0	0	0	1	1	0	0	0	2	0	1	0	0	0	0	0	0	0	0	0	0	0	2	0	1	0	0	0	0	0	1	0	0	0	0	0	0	1	0	0	2	0	0	0	0	0	0	2	1	1	0	0	0	0	0	0	0	0	0	0	1	0	4	0	1	0	0	0	0	0	0	0	0	0	0	0	1	0	2	0	0	0	1	0	0	0	0	0	2	0	0	0	0	0	0	0	0	0	0	0	0	0	0	1	1	0	0	0	0	0	0	0	0	0	0	0	0	0	1	0	1	0	0	0	0	0	0	0	0	0	0	0	1	0	0	0	0	0	0	1	0	0	2	0	0	0	0	0	2	3	1	0	1	0	1	0	0	0	0	0	0	0	0	0	0	0	0	0	0	0	0	0	0	0	2	0	0	0	0	0	0	0	0	0	0	0	0	1	2	0	0	0	0	0	0	0	2	0	1	0	0	1	0	0	0	0	0	0	0	0	0	0	0	0	0	0	1	1	0	0	1	0	0	1	0	0	0	0	0	0	0	0	0	2	0	0	1	0	0	0	0	0	1	0	0	3	1	0	0	0	1	0	0	0	0	0	0	0	1	1	1	0	1	0	0	0	0	0	0	0	0	0	1	0	0	0	0	0	0	0	0	0	0	1	1	0	0	1	1	2	0	1	0	0	0	0	1	1	1	0	0	1	1	0	0	1	0	0	1	1	1	0	0	0	0	0	0	0	0	0	0	0	0	0	0	0	0	0	0	0	0	0	2	0	2	1	0	1	7	0	0	0	0	0	0	0	1	1	0	0	0	0	1	0	4	0	0	1	1	1	0	1	1	0	0	0	0	0	0	1	0	0	0	0	0	0	0	0	0	1	0	1	2	0	0	0	0	1	0	0	0	0	0	0	0	1	0	0	1	0	0	0	0	0	0	0	0	0	0	0	1	0	0	1	0	0	1	0	1	0	2	0	1	0	0	0	0	1	0	0	0	0	0	0	1	0	0	0	0	0	0	0	2	0	0	0	1	0	0	2	1	0	0	0	0	0	0	0	0	0	0	0	0	0	1	1	0	0	0	2	0	0	0	1	0	1	0	2	1	0	0	0	0	1	0	0	0	1	0	0	2	0	0	0	1	0	0	0	1	0	0	0	0	1	0	0	1	1	0	0	0	0	1	0	0	1	0	1	0	0	0	0	2	0	0	0	0	0	0	1	0	0	0	0	0	0	0	0	0	0	0	0	0	0	0	2	0	0	0	0	0	0	0	0	0	1	3	0	0	0	1	0	0	1	0	0	0	0	0	0	0	0	0	0	1	0	0	0	0	0	1	0	0	0	0	0	1	1	2	0	1	0	0	0	1	2	0	0	0	0	0	0	2	0	0	0	0	0	0	3	0	0	0	0	0	1	1	0	0	1	0	1	0	0	0	2	0	2	0	1	1	0	0	3	0	0	1	0	0	0	0	1	0	0	2	0	0	0	1	0	0	1	0	2	0	0	0	1	3	0	0	0	0	0	0	0	0	0	0	0	2	3	0	1	0	0	1	0	3	0	0	0	1	0	0	0	0	0	1	0	0	0	0	0	1	0	0	0	0	1	0	0	0	0	0	0	0	0	0	2	1	0	0	0	0	0	0	0	0	3	0	0	0	0	0	0	0	0	0	0	2	0	0	0	0	0	0	0	0	0	0	0	0	1	0	0	1	1	0	1	0	1	0	0	0	1	1	1	0	0	0	0	1	0	0	0	0	0	0	0	0	3	1	0	1	1	0	0	0	0	1	0	0	0	0	0	0	0	2	0	0	0	0	1	0	0	0	0	1	1	0	2	1	1	1	0	1	0	3	0	0	0	1	0	0	0	0	0	0	0	0	0	0	0	0	0	1	0	0	2	0	0	0	0	0	0	1	0	0	0	0	0	0	0	0	0	0	1	0	0	0	0	0	0	1	1	0	0	1	1	0	0	0	0	0	0	0	1	0	0	0	1	0	1	2	0	0	0	0	0	0	0	0	0	0	1	0	0	0	0	0	0	0	0	0	0	0	0	0	0	0	0	0	0	0	0	0	0	0	0	0	0	0	0	0	0	0	0	1	0	0	0	0	0	0	1	0	0	0	0	0	0	0	0	0	0	0	0	1	0	0	0	0	0	0	0	0	1	0	0	0	0	0	1	0	0	0	0	0	0	3	1	0	0	0	0	1	0	1	2	0	0	0	0	0	0	0	1	0	0	0	0	0	0	0	0	0	0	0	0	0	0	0	0	0	0	0	2	0	0	0	1	0	0	0	0	0	0	1	1	0	0	1	0	2	1	0	0	0	0	0	1	0	0	0	0	0	0	0	0	0	1	1	0	0	0	0	2	1	1	0	0	1	0	0	0	0	0	0	0	0	1	0	0	0	0	0	0	2	0	0	0	0	0	0	0	0	0	0	0	0	0	0	0	0	1	0	0	0	0	1	0	0	0	0	0	0	0	0	1	0	0	0	0	0	1	0	1	0	0	0	0	0	0	0	0	0	0	0	0	0	0	2	0	0	2	3	1	1	0	0	0	0	0	0	0	0	0	1	0	0	0	2	0	0	0	0	0	0	0	0	0	0	0	0	0	0	0	0	0	0	0	0	0	0	1	0	1	0	0	1	0	1	0	0	1	0	0	0	0	0	0	0	0	0	0	1	0	1	2	0	0	0	0	0	2	0	0	0	0	0	0	0	0	0	0	2	0	0	0	0	1	0	0	3	0	1	0	0	0	0	0	0	0	0	0	0	0	1	0	0	0	2	1	0	0	0	0	1	2	0	0	1	0	0	0	0	1	1	0	0	0	0	1	0	0	1	0	0	1	0	0	0	1	0	0	0	0	0	0	0	1	0	0	0	0	0	2	0	0	0	0	0	0	0	0	0	1	0	1	0	0	0	0	0	2	0	0	0	1	0	0	1	0	0	0	0	0	0	0	0	0	0	0	0	0	1	2	0	0	2	0	0	1	0	0	1	1	0	0	1	1	0	1	1	0	0	0	0	2	0	0	1	0	0	1	0	0	0	0	0	1	1	0	0	0	0	0	0	0	0	0	0	0	0	0	0	0	2	1	0	0	0	1	0	0	0	1	0	0	0	0	0	1	0	0	0	0	0	0	0	0	0	0	1	0	0	1	0	0	0	2	0	0	1	0	0	0	0	0	0	0	0	0	0	0	1	0	0	0	0	1	1	1	0	0	0	0	0	0	0	0	1	0	0	0	2	0	2	1	0	0	0	1	0	0	0	0	0	0	0	0	0	0	0	0	0	0	0	0	0	0	0	0	1	1	0	0	0	0	0	0	0	0	0	0	0	0	0	0	0	0	2	0	0	0	0	0	0	0	0	0	0	0	0	0	0	0	0	0	0	1	0	0	0	0	3	3	1	0	0	0	0	0	2	1	0	0	0	0	0	0	1	0	0	0	0	0	0	0	0	0	0	2	0	0	0	0	1	0	2	0	0	1	0	0	0	0	0	0	1	1	0	1	0	2	0	0	0	0	0	0	0	0	2	0	0	0	0	0	0	0	0	0	0	2	0	0	0	0	0	0	0	0	0	0	0	0	0	0	0	0	0	0	0	0	0	0	0	1	1	1	0	2	0	0	0	0	1	1	1	0	0	0	0	0	0	0	0	0	0	0	0	1	0	0	0	0	0	0	0	0	0	0	1	0	3	0	0	0	0	0	1	0	0	0	0	0	0	0	0	0	1	0	0	0	0	0	1	0	0	1	0	0	1	0	2	0	1	0	1	0	0	0	2	0	0	0	1	0	0	0	2	0	0	0	0	0	1	0	0	1	0	0	0	0	2	0	0	0	0	0	0	0	4	1	0	0	0	0	0	0	0	0	0	0	0	0	0	0	0	0	0	0	0	0	1	2	0	0	0	0	0	1	1	0	0	0	0	0	0	1	0	0	0	0	1	0	0	0	0	3	0	0	0	0	0	0	0	0	1	0	0	0	0	1	0	0	0	0	0	0	0	0	0	0	0	0	2	0	0	0	0	0	1	0	0	0	0	1	0	0	0	0	0	0	2	3	0	0	0	0	0	0	0	0	0	0	0	0	0	0	0	0	0	0	0	0	0	0	1	0	0	0	0	0	0	0	1	1	2	1	0	0	0	0	0	1	0	1	0	0	0	2	0	0	0	0	0	3	2	0	0	0	1	0	1	1	0	0	0	0	0	0	0	0	0	0	0	0	0	0	1	0	0	1	0	0	0	0	0	0	0	0	0	0	0	0	3	0	0	0	0	0	0	0	0	0	0	0	0	0	0	0	1	1	0	2	0	0	0	0	1	2	0	0	0	0	0	0	0	0	1	0	0	0	0	0	0	0	0	1	0	0	1	1	0	1	0	0	0	0	0	1	0	0	1	0	0	0	0	0	0	0	0	1	4	0	0	0	0	1	0	0	0	0	0	0	1	0	0	0	0	0	0	1	0	0	0	3	2	0	0	0	0	0	0	0	0	0	0	0	1	0	0	0	0	0	0	0	3	0	0	0	1	0	0	0	0	0	0	0	0	0	0	0	1	0	0	0	0	1	0	0	0	1	1	0	0	2	0	0	0	1	0	2	0	1	1	2	0	0	0	0	0	0	0	1	0	0	0	1	1	0	0	1	0	2	0	0	0	0	1	0	0	0	0	1	0	0	0	2	0	0	0	0	1	0	0	0	0	0	1	0	0	0	0	0	0	1	0	2	0	0	0	0	0	1	0	0	0	0	1	0	0	0	0	2	1	1	0	0	0	0	0	0	0	2	0	0	1	0	0	2	0	0	0	0	0	0	0	0	1	0	0	0	1	4	0	2	0	0	0	1	1	0	0	0	0	0	3	0	0	1	1	0	0	0	1	0	0	0	0	0	0	0	0	1	1	0	0	0	0	0	0	0	1	0	0	0	0	0	0	0	0	0	0	0	1	0	0	0	0	1	1	0	0	0	0	0	0	0	0	0	0	0	1	0	0	0	1	0	0	0	1	2	0	2	0	0	0	0	3	0	0	1	1	1	0	0	0	0	0	0	1	0	0	0	0	0	1	0	0	1	0	0	0	1	2	0	0	0	1	0	0	0	0	0	0	0	0	1	1	0	0	0	0	0	0	0	0	0	0	0	0	0	0	0	0	1	0	3	0	3	0	0	0	0	0	0	1	0	0	1	0	0	3	0	0	0	0	0	0	0	0	0	0	0	0	0	0	0	0	1	0	0	0	0	0	1	0	0	0	0	0	0	0	0	0	0	2	2	1	0	0	0	0	1	0	1	0	0	0	1	0	0	0	0	0	0	0	0	0	0	0	0	1	1	1	0	0	0	0	0	0	0	0	0	0	0	0	0	5	0	1	0	0	1	1	0	0	1	0	0	0	1	1	0	0	0	0	2	0	0	1	0	0	1	0	0	0	0	0	1	0	0	0	1	0	0	0	0	0	0	0	0	1	1	1	0	0	0	0	2	0	0	0	0	0	0	1	0	0	2	0	0	2	1	0	0	0	0	0	0	1	0	0	0	0	0	0	0	0	0	0	0	1	0	0	0	1	0	0	0	0	1	0	0	0	0	1	0	1	0	0	0	1	0	0	1	0	0	0	0	0	0	1	0	0	0	0	0	0	0	0	0	0	1	0	0	1	1	1	0	0	0	0	0	1	1	0	0	1	1	0	0	0	0	2	0	1	0	0	0	0	1	3	0	0	0	1	0	0	0	0	0	0	0	0	0	0	0	0	2	0	0	0	0	0	0	0	0	0	0	1	0	1	0	0	0	0	0	0	0	0	1	0	1	0	1	0	0	0	0	0	3	0	0	1	0	0	0	0	0	0	0	1	0	0	0	0	1	1	0	0	0	0	0	0	0	0	0	0	0	0	0	0	1	0	2	0	0	0	0	0	0	0	0	0	0	0	0	0	0	0	0	0	0	0	0	1	0	0	1	0	0	0	0	0	0	0	0	0	0	0	0	0	0	0	1	0	0	0	1	0	0	0	1	1	0	1	0	1	0	0	1	0	0	0	0	0	0	2	0	0	0	0	0	2	0	0	0	0	0	0	2	1	0	0	0	0	0	0	0	0	0	0	2	0	1	0	0	0	0	0	0	0	1	0	0	0	0	0	0	0	0	0	0	0	0	0	0	1	2	0	0	0	2	0	0	0	0	0	0	0	2	0	1	0	0	1	2	0	0	1	0	2	0	1	0	0	0	0	1	1	2	1	3	0	0	0	0	0	0	4	0	0	1	0	0	0	0	0	1	0	0	0	1	0	0	1	0	0	0	2	0	0	0	0	1	0	0	0	0	3	0	0	0	0	0	0	0	0	0	0	0	0	0	1	0	0	1	0	0	0	0	0	0	0	0	0	3	1	2	0	0	1	0	0	0	0	1	0	0	0	0	2	1	3	0	0	0	0	0	0	2	0	0	1	0	0	0	0	0	1	0	1	1	0	0	0	0	0	0	1	0	0	0	0	1	3	0	0	0	0	1	0	0	1	0	0	1	0	0	0	0	0	1	0	2	0	0	1	0	0	2	0	1	0	0	0	0	0	1	2	0	0	2	0	0	1	0	0	0	0	0	0	0	0	1	0	0	2	0	0	0	0	0	0	0	1	0	0	1	0	0	0	0	0	0	0	0	0	0	0	2	0	0	2	0	1	0	0	0	0	0	0	0	0	0	0	0	1	0	0	0	0	0	0	0	0	1	0	1	0	0	0	0	0	0	0	0	2	0	0	0	0	0	0	0	1	0	1	0	0	0	0	0	0	0	0	0	0	1	1	0	0	0	1	0	0	0	1	0	0	2	1	0	0	0	0	0	0	0	0	0	0	0	0	0	0	0	0	0	0	0	0	0	0	0	0	1	0	0	0	0	1	0	0	0	0	0	1	0	0	0	1	1	0	0	2	0	0	0	0	1	0	0	0	0	0	1	0	0	0	0	0	0	0	0	1	0	0	1	0	0	0	1	1	0	0	0	0	0	0	0	2	0	0	0	1	0	0	0	0	0	0	0	1	0	0	0	0	0	0	0	1	1	0	0	0	0	2	0	0	0	0	0	0	0	0	0	1	0	0	0	0	1	0	2	2	0	1	1	3	0	1	1	0	0	0	0	0	0	0	0	0	0	0	0	0	0	0	0	2	1	0	0	0	1	0	1	0	0	0	0	0	0	0	1	0	0	0	0	0	0	0	0	2	0	0	1	0	1	0	0	1	0	0	0	0	0	0	0	1	0	0	0	0	1	1	0	0	1	3	0	0	0	1	0	0	1	0	0	0	1	0	1	0	0	0	0	0	0	0	0	0	0	0	1	0	0	0	0	0	0	0	0	0	2	0	0	0	0	0	0	0	0	0	1	1	0	1	0	0	0	0	0	1	1	0	1	1	2	0	0	1	0	0	0	0	2	3	0	0	1	0	0	0	0	0	0	2	0	0	0	0	0	0	0	0	0	3	0	0	0	0	0	0	1	0	0	1	0	0	0	1	0	1	0	0	1	0	0	0	1	1	2	0	0	0	0	0	0	0	0	0	0	0	0	1	0	1	1	0	0	0	0	0	0	2	0	0	3	0	0	0	0	1	0	0	4	0	0	0	1	0	0	0	0	1	0	0	0	0	0	0	1	0	0	0	0	0	0	0	0	1	0	0	0	0	1	1	1	1	0	0	0	0	0	0	0	0	0	0	0	0	1	1	0	0	1	0	0	0	0	0	0	1	0	0	2	0	1	0	0	0	2	0	0	0	2	0	0	0	0	0	0	0	0	0	0	2	0	0	0	0	3	2	0	0	0	1	0	0	0	0	0	0	2	1	1	0	0	3	0	0	0	0	0	0	0	0	2	0	1	0	0	0	1	0	2	0	0	0	0	0	0	0	0	0	1	0	1	0	1	1	0	0	0	0	1	0	0	0	1	0	0	0	0	0	0	1	0	0	0	0	2	0	1	0	0	1	3	0	0	0	0	0	0	1	0	2	0	3	1	0	0	0	0	0	0	0	0	0	0	0	0	0	0	0	0	0	0	1	0	0	2	0	0	0	1	0	1	1	0	2	1	0	0	0	0	0	0	1	0	1	1	0	0	0	0	0	0	0	0	0	0	0	0	0	0	1	1	1	0	0	0	0	0	0	1	0	0	0	0	0	0	0	0	1	0	0	0	0	3	0	1	2	0	0	0	0	0	1	0	0	0	0	0	0	0	1	0	0	0	0	0	0	0	1	1	0	0	1	0	1	1	0	1	0	0	1	0	0	0	0	0	3	3	1	0	0	0	0	0	0	0	1	0	0	0	0	1	0	0	1	0	0	0	1	1	0	0	1	0	0	1	0	3	0	0	2	0	0	1	0	0	0	0	0	0	1	1	1	1	0	0	0	0	0	1	0	0	0	1	0	0	0	0	0	0	0	0	0	0	0	0	0	0	2	0	0	1	0	0	0	0	0	0	0	0	0	0	0	0	0	0	1	0	0	0	1	0	0	0	1	1	0	0	0	0	0	0	0	0	0	0	1	0	2	0	0	0	0	0	2	0	0	0	0	0	0	0	0	0	1	0	0	0	0	0	0	0	0	0	0	0	0	0	2	1	0	0	1	0	0	0	0	1	0	0	0	0	0	0	0	0	0	0	1	2	1	1	0	0	0	0	0	1	0	0	0	1	0	1	0	0	0	0	0	0	0	0	0	0	0	0	0	0	0	1	0	0	0	0	0	0	0	0	0	0	1	0	0	0	0	1	0	1	0	1	0	0	0	1	1	0	0	0	0	0	0	0	0	0	0	0	0	1	0	0	0	0	0	0	0	0	4	0	0	3	0	0	1	0	0	0	0	0	0	1	0	0	0	1	0	0	1	0	0	0	0	0	0	0	0	2	0	0	1	0	0	1	0	0	0	0	1	0	0	0	1	0	1	1	0	0	0	0	0	0	0	0	0	1	1	0	0	0	0	0	2	0	1	0	0	1	0	0	0	0	0	0	0	0	2	0	1	0	0	0	0	0	0	0	1	1	0	0	0	0	0	0	0	0	0	1	0	0	0	0	0	0	0	1	0	0	0	0	0	0	0	0	2	1	0	0	1	0	0	0	0	0	0	1	0	0	0	0	1	0	1	0	0	0	0	0	0	0	0	2	0	0	0	0	0	0	0	0	0	0	0	0	0	0	0	0	0	0	0	0	0	1	1	0	0	0	1	0	0	2	0	0	0	0	0	0	1	0	0	0	0	0	0	0	0	2	1	2	2	0	0	0	0	2	0	0	0	0	0	0	0	0	0	0	2	0	0	0	0	0	0	0	0	1	0	0	0	0	0	0	0	0	0	2	0	0	4	0	0	0	0	0	1	0	0	0	0	0	0	0	0	0	0	0	0	0	0	0	1	0	0	0	0	1	0	0	0	0	0	0	0	1	0	0	0	0	3	1	1	1	0	0	0	0	0	1	0	0	0	0	0	0	2	1	0	0	0	0	0	0	0	0	0	0	0	0	0	0	2	1	1	3	0	1	1	1	1	0	0	0	0	0	0	0	0	0	1	0	1	0	1	0	1	0	0	1	1	2	0	1	0	0	1	1	0	0	1	0	0	0	0	0	4	0	0	0	0	0	0	0	2
N0.HOG0001013	0	0	0	0	0	0	1	0	0	1	2	0	1	0	0	0	1	0	0	0	0	0	3	0	0	0	0	1	0	1	0	1	0	6	0	3	0	0	0	3	0	1	0	0	0	1	0	0	0	0	0	0	0	0	0	0	0	1	0	0	5	0	1	0	0	0	1	0	1	1	1	6	1	1	0	4	0	0	0	0	0	0	0	1	0	0	0	0	0	0	1	0	0	0	0	3	9	0	0	1	2	0	0	2	1	0	0	0	0	3	3	0	0	0	0	0	0	0	0	0	0	2	0	3	0	2	0	0	0	0	3	0	0	0	0	1	1	1	1	0	0	2	1	0	2	0	0	3	3	0	0	2	0	1	0	0	1	0	0	0	2	0	0	0	0	1	0	1	0	0	0	0	0	0	4	0	0	1	0	1	0	0	1	0	0	0	0	0	0	0	2	0	0	0	1	0	0	0	1	0	0	0	0	1	0	0	0	0	1	0	1	1	2	0	0	0	1	0	0	2	0	0	0	4	0	0	1	1	0	1	0	0	0	0	0	3	0	1	0	0	0	1	0	0	0	1	0	0	1	0	0	0	0	0	3	1	0	0	0	0	0	6	0	0	0	0	0	0	0	0	1	0	3	0	0	2	0	0	2	0	0	0	0	0	0	0	0	0	1	0	10	1	0	0	0	0	1	0	0	1	0	2	0	1	1	4	0	0	0	2	0	0	1	0	0	3	0	0	0	0	0	0	0	0	0	0	1	1	0	0	0	0	0	4	3	1	1	0	0	0	0	1	0	0	0	0	1	1	0	0	1	2	0	0	1	1	0	0	0	0	0	0	6	1	0	0	0	0	0	0	0	0	1	0	3	0	0	1	0	0	0	0	0	0	0	1	0	0	0	0	0	0	2	0	1	0	0	1	3	0	6	0	0	1	0	0	1	1	0	0	1	0	0	0	5	0	0	0	0	0	0	0	0	0	0	0	0	0	0	1	0	0	0	1	0	4	2	0	1	2	0	0	4	0	0	0	1	0	0	1	0	1	0	0	0	0	0	1	1	1	0	0	0	2	0	2	0	0	2	1	1	0	0	0	0	0	0	0	0	1	0	0	0	0	0	0	0	0	0	0	0	0	0	0	1	4	0	0	3	1	0	3	0	0	0	1	0	0	0	0	0	0	0	1	0	0	0	0	0	1	0	0	4	0	7	0	0	0	0	0	3	0	2	0	0	0	2	0	5	0	0	0	0	0	0	0	3	2	0	0	0	0	0	0	0	0	0	1	0	0	0	1	1	1	0	3	0	0	2	0	0	0	0	0	1	0	0	0	2	0	0	0	0	0	0	2	0	0	0	1	0	1	0	0	2	0	0	0	0	1	0	0	0	0	0	1	0	0	3	0	0	0	1	0	0	0	0	0	0	0	0	0	0	0	0	0	0	0	0	0	0	0	1	1	0	1	0	0	0	1	0	0	1	0	0	0	0	0	0	0	1	0	0	0	1	1	0	0	0	0	0	0	0	0	0	0	0	0	0	0	0	0	0	0	0	0	1	0	0	0	0	2	0	0	0	0	1	0	0	0	0	0	0	0	0	0	0	0	0	1	0	0	0	0	0	1	0	0	1	0	0	0	0	0	0	0	0	0	1	0	2	0	6	1	1	0	0	0	0	5	0	1	2	0	0	0	2	2	0	0	0	0	0	0	0	0	0	0	0	0	0	0	0	0	0	0	4	0	0	0	1	0	1	0	0	0	0	1	0	0	0	0	0	0	0	1	0	1	1	1	0	0	1	1	1	0	0	0	1	1	1	0	1	0	1	0	0	0	0	0	0	1	0	2	0	0	0	0	7	0	0	0	1	0	0	0	0	0	0	0	1	0	0	1	0	1	2	0	2	5	0	0	0	1	0	0	0	0	0	0	0	0	0	0	4	1	0	0	1	4	0	2	0	2	2	3	0	0	0	0	1	0	0	0	0	0	0	1	0	1	3	0	0	1	0	0	1	0	2	0	0	1	2	0	0	0	6	1	1	0	0	3	0	0	1	2	0	0	0	0	0	0	0	0	0	0	0	0	0	0	0	4	2	0	0	0	0	0	0	0	0	0	0	0	0	2	0	0	0	0	1	0	0	1	0	0	0	1	1	0	7	0	0	1	2	3	1	0	0	3	7	0	1	0	0	0	1	6	0	0	0	1	0	0	1	0	0	0	5	0	0	0	0	0	1	0	0	1	5	4	0	0	0	1	0	0	0	1	0	5	1	2	0	1	3	0	0	0	1	1	0	1	0	0	0	0	0	1	0	0	1	1	2	0	2	4	0	0	0	0	0	0	0	0	0	0	0	7	0	0	1	0	1	1	2	3	0	1	1	1	0	0	0	2	0	1	0	0	0	0	0	0	2	0	1	0	0	0	2	0	0	0	1	0	0	0	0	0	0	0	0	0	2	1	2	0	2	4	0	3	0	0	0	0	0	0	0	5	0	0	0	0	0	1	0	0	0	2	1	0	0	0	0	2	1	0	0	0	6	1	0	2	0	0	0	0	0	0	0	0	0	0	0	0	0	0	0	0	0	0	0	0	2	0	1	0	0	0	0	0	0	0	0	1	0	0	0	0	0	0	0	0	0	0	0	1	0	0	1	0	0	0	0	0	1	0	0	1	0	0	1	0	1	0	1	5	0	0	0	5	0	0	0	0	1	0	0	0	0	0	0	1	0	0	0	0	0	0	0	0	1	1	0	3	2	3	0	0	0	0	0	0	3	6	0	0	0	0	1	0	3	1	0	2	0	1	0	0	2	0	0	0	0	0	0	1	0	3	1	0	1	0	0	0	0	0	0	0	0	1	3	1	2	0	0	0	0	0	0	0	0	0	1	0	0	0	0	0	0	0	0	0	0	0	2	1	3	1	0	6	0	0	0	2	0	0	0	3	0	0	2	0	0	0	0	0	0	0	1	0	0	0	0	1	0	0	0	0	0	0	0	1	0	0	0	0	0	0	1	0	0	0	3	0	0	1	4	0	1	0	0	0	0	1	0	0	0	2	1	0	0	2	1	0	0	1	2	2	15	2	1	0	3	0	0	2	0	2	0	8	0	0	0	1	2	0	0	0	0	0	0	0	0	0	0	2	0	4	0	0	0	0	0	0	0	2	3	0	0	0	0	2	3	0	0	0	9	0	0	0	0	0	1	0	0	0	1	0	0	4	1	0	1	0	2	0	0	0	0	0	0	0	0	0	0	0	1	0	0	0	3	0	1	0	0	0	0	0	0	0	2	3	0	0	1	1	0	3	0	0	0	0	0	0	1	0	0	0	0	1	3	0	1	0	0	0	3	3	0	0	0	0	0	0	2	0	0	0	2	0	0	0	0	0	0	2	0	0	4	0	0	0	0	0	1	0	3	0	7	0	0	0	0	0	0	0	0	0	1	0	5	0	9	0	0	0	0	0	0	3	0	0	0	0	0	2	0	0	0	1	0	0	0	1	2	1	0	0	0	0	0	0	0	0	2	1	1	0	0	0	0	0	0	0	0	0	0	0	0	3	0	7	0	1	0	3	0	0	1	0	3	0	0	0	0	0	0	0	1	0	0	0	0	0	1	1	0	0	0	1	0	1	6	0	0	1	0	1	0	1	0	0	0	1	0	6	1	0	0	0	0	0	0	0	0	1	0	0	1	1	1	0	0	0	0	0	2	0	0	0	0	6	0	0	0	0	0	0	0	0	0	4	0	5	0	0	0	1	1	0	0	0	0	0	0	0	0	0	0	0	0	0	0	1	0	1	0	0	0	0	0	2	0	0	1	0	0	0	0	0	1	0	0	0	0	0	0	0	0	0	1	0	0	0	0	0	0	0	0	0	0	0	2	0	9	0	0	0	9	0	0	0	0	0	2	0	0	0	0	0	0	0	0	0	0	0	0	0	0	4	0	0	1	0	0	0	0	0	1	0	0	8	0	1	0	0	3	0	0	0	5	0	2	0	0	1	0	0	0	0	0	4	0	0	0	4	13	0	0	2	1	0	0	0	0	3	1	0	3	3	0	0	0	0	1	0	0	0	2	4	0	2	0	0	3	0	0	0	0	0	0	1	6	0	0	0	7	0	0	0	0	2	0	0	0	0	0	0	0	2	0	0	0	0	0	0	0	0	0	0	1	1	0	1	1	0	0	2	0	0	1	0	0	1	0	1	0	5	2	0	0	0	3	0	0	0	0	0	0	0	1	6	2	0	1	0	0	1	2	0	0	0	0	0	0	0	1	0	13	0	0	1	2	4	4	1	0	0	0	0	0	0	1	0	0	0	0	0	0	0	0	0	3	0	0	0	2	0	1	0	0	1	0	0	1	1	0	0	0	1	0	2	0	0	0	0	0	0	1	0	0	0	0	0	0	0	0	1	0	6	1	0	1	8	3	1	1	0	0	0	1	0	0	0	0	1	12	0	1	0	2	0	0	0	0	0	0	1	0	0	0	0	0	2	0	2	1	5	0	0	1	0	0	0	0	0	0	4	0	0	1	0	0	0	0	1	0	0	2	0	0	0	2	1	0	0	0	0	0	0	0	0	0	0	0	0	0	0	0	0	0	0	0	1	0	0	0	0	3	2	0	0	1	0	8	4	1	0	0	0	0	9	0	1	0	1	0	0	1	0	0	0	0	0	0	0	0	1	0	0	0	1	0	2	0	2	0	0	0	1	1	0	0	0	1	2	1	0	0	0	0	3	0	0	0	0	0	1	0	0	0	0	0	0	0	1	0	1	0	0	1	0	2	2	1	0	3	0	3	0	5	0	0	1	0	1	1	1	0	0	0	0	1	0	0	0	2	0	3	2	0	0	0	1	1	0	1	0	0	3	1	0	0	0	3	3	0	0	0	0	1	1	2	0	0	0	0	0	0	0	0	0	0	0	0	0	0	0	0	2	0	0	0	0	0	2	1	0	0	0	0	0	0	0	0	0	7	0	0	1	2	1	1	0	0	0	1	0	0	0	1	0	0	1	0	0	1	0	0	1	1	0	5	1	0	0	0	0	0	3	0	0	0	0	0	1	0	11	0	0	0	0	0	1	3	0	2	3	1	0	0	1	0	0	0	1	0	0	0	0	0	1	0	1	0	0	0	0	1	0	0	0	1	0	1	0	0	6	0	1	0	0	0	0	0	1	0	0	0	0	0	0	2	0	0	0	0	2	0	0	0	0	1	0	0	1	1	4	0	0	7	0	5	8	0	0	0	2	0	0	0	0	1	1	0	1	3	0	1	2	2	0	0	1	0	0	0	3	0	0	0	3	0	0	0	0	0	0	1	0	0	0	0	3	0	2	0	0	2	0	0	0	0	0	0	0	5	0	0	0	0	0	0	0	1	0	0	0	0	0	0	0	0	2	0	0	0	2	1	0	0	12	0	2	0	0	0	0	2	0	2	0	0	0	2	1	4	0	0	0	0	3	1	0	0	0	0	0	0	2	0	0	0	4	0	0	0	0	1	0	0	0	1	0	0	0	0	0	0	0	0	3	0	0	0	0	0	0	0	4	0	1	0	0	7	0	0	0	0	0	0	0	1	0	0	0	0	0	0	0	0	0	2	0	0	0	0	0	0	1	0	0	0	0	0	0	3	0	0	0	1	0	0	3	0	0	4	1	1	0	0	0	0	0	6	2	0	0	0	0	1	1	1	0	0	0	1	0	0	2	0	0	0	5	0	1	0	0	1	0	2	0	0	0	1	0	1	0	0	0	1	2	0	2	0	1	2	0	0	0	0	11	0	0	5	0	0	0	0	0	0	0	0	0	0	0	0	0	1	0	0	3	1	0	0	1	0	0	0	2	0	0	0	1	0	2	0	0	0	0	0	0	0	2	0	0	1	0	0	1	0	3	0	0	0	0	1	0	0	0	0	0	1	0	0	1	0	0	0	1	1	0	0	0	0	0	4	0	0	0	0	2	0	0	0	1	0	0	0	0	0	0	1	0	0	0	1	0	0	1	1	0	0	0	4	0	9	4	1	0	0	0	0	1	1	1	0	0	5	0	0	0	2	0	0	0	0	0	0	0	0	0	0	0	0	0	5	0	0	0	0	0	0	0	0	0	0	0	0	0	0	0	1	0	0	1	0	0	2	2	1	1	0	0	0	0	0	3	4	0	0	0	1	0	1	0	1	0	2	0	0	4	0	2	4	0	0	0	0	0	4	8	0	0	0	0	14	0	0	7	0	0	0	1	0	2	0	0	0	0	1	1	1	0	0	0	0	1	1	0	0	2	0	0	0	0	1	0	0	1	0	0	0	1	0	1	0	1	0	0	0	0	0	0	0	0	0	4	0	0	1	1	0	0	0	1	0	0	0	0	6	0	0	2	2	10	3	0	1	0	0	0	0	3	0	0	0	2	0	1	0	0	0	9	1	0	4	0	3	2	0	0	0	0	0	0	1	0	3	0	0	0	4	0	0	0	0	2	1	0	0	0	3	0	0	0	0	0	0	0	0	1	0	2	0	1	0	0	0	0	0	0	0	0	5	0	0	1	2	0	0	0	0	2	0	0	0	1	2	0	0	0	0	4	1	0	0	0	0	0	1	0	0	1	0	0	0	1	0	0	0	7	1	0	0	1	0	1	0	0	0	0	0	0	0	0	0	0	0	1	0	0	0	0	0	0	2	0	0	1	0	0	0	0	3	0	1	3	0	0	0	0	1	1	0	0	0	0	0	0	2	0	1	0	1	0	1	0	1	0	1	4	0	0	0	5	0	0	1	0	3	0	0	0	1	0	0	0	1	0	0	0	0	0	2	0	2	0	0	0	0	0	0	0	0	5	3	0	0	0	0	0	1	4	0	2	0	0	0	2	0	0	0	0	0	1	0	1	0	0	2	3	1	0	0	0	0	2	0	0	0	7	1	0	0	0	0	0	0	0	0	0	0	0	0	0	0	0	0	0	0	2	0	0	2	0	0	0	0	0	0	3	0	0	0	0	0	3	0	0	1	0	2	0	0	0	1	2	0	0	0	0	0	0	0	0	0	0	0	0	1	2	0	4	0	0	0	0	2	0	0	0	0	0	1	0	0	2	0	3	0	4	0	0	0	0	0	0	0	0	1	0	0	0	0	1	2	0	0	0	0	1	0	0	0	0	1	0	3	6	1	0	0	0	0	0	0	0	0	0	0	0	1	0	0	0	2	0	0	0	0	0	0	0	1	1	0	0	0	0	0	0	0	0	0	0	0	1	0	1	0	2	0	1	0	0	0	0	0	0	0	0	0	0	0	2	0	0	0	0	1	0	0	0	0	1	0	0	2	0	0	0	0	0	0	1	0	1	1	0	2	1	1	0	0	2	0	0	0	0	0	3	0	0	1	3	0	0	0	0	0	0	0	0	3	0	0	0	0	5	0	1	0	0	0	0	0	0	0	0	4	0	0	0	0	0	0	3	3	0	2	0	0	0	0	0	0	0	0	0	0	1	0	2	0	0	0	0	0	0	1	0	0	0	2	0	0	0	0	1	2	0	0	0	0	0	0	0	0	0	0	0	0	4	0	0	0	2	2	0	1	0	0	1	0	1	1	0	0	0	0	0	0	0	0	0	0	0	1	0	3	0	0	0	0	0	0	0	2	1	1	0	0	0	0	3	0	0	1	0	0	1	0	1	2	0	0	0	0	0	0	0	0	0	0	0	1	1	0	0	0	0	0	0	0	0	0	2	0	0	0	0	0	0	0	0	0	0	0	0	1	0	0	2	1	2	1	1	0	0	0	0	0	0	0	1	0	0	1	0	0	1	0	0	0	0	1	3	0	0	0	1	0	0	0	0	1	0	2	0	0	0	0	0	1	0	0	0	1	5	0	0	0	2	0	0	0	0	3	1	3	0	0	0	0	0	0	0	4	0	0	1	3	0	0	0	0	0	3	0	0	0	2	1	0	0	0	0	0	0	0	0	0	0	0	0	1	2	0	0	0	0	0	0	0	1	0	0	3	0	0	1	0	1	0	1	0	0	0	4	0	0	0	0	0	0	0	0	0	0	0	0	0	0	2	2	0	0	0	0	8	0	0	0	0	3	0	1	0	0	0	1	2	0	3	0	3	5	0	3	0	2	1	0	1	0	0	0	0	0	0	3	0	0	1	3	1	0	0	0	0	0	0	0	0	0	0	0	0	0	0	0	0	0	0	0	0	0	0	0	0	0	0	0	0	0	0	0	0	1	0	1	0	0	0	0	0	1	0	1	3	0	2	0	0	0	0	0	0	0	0	0	0	0	0	0	0	0	0	1	0	0	1	4	0	0	0	0	4	0	0	0	0	0	0	4	0	0	1	0	2	0	0	0	0	0	0	1	0	0	0	0	0	0	0	0	0	0	1	1	0	1	0	0	0	1	0	1	0	0	0	0	1	4	0	0	1	0	0	2	0	0	0	0	0	0	1	2	0	0	0	2	0	1	0	6	0	0	0	0	0	0	0	1	1	1	1	3	0	0	5	5	1	0	0	0	0	2	0	0	0	0	0	1	0	0	0	0	0	0	0	0	0	1	3	2	5	1	0	0	1	6	1	0	0	0	1	0	0	4	0	1	1	0	2	0	0	0	0	0	0	0	0	0	0	0	1	0	0	0	4	1	1	1	0	0	0	0	0	0	0	0	0	1	0	0	8	1	1	0	0	0	0	1	0	8	2	0	0	0	1	1	0	1	0	5	8	1	0	0	0	0	1	1	9	0	0	0	0	0	1	0	0	0	1	1	0	0	5	0	0	0	0	0	0	0	0	0	0	1	0	0	0	0	1	2	0	0	1	0	3	0	3	2	1	0	0	5	1	0	0	1	0	1	0	0	0	0	0	0	0	0	2	0	1	2	0	0	0	0	0	1	0	0	0	0	1	0	1	0	0	2	0	1	0	1	0	0	0	0	3	0	0	0	0	0	0	0	1	1	0	0	0	0	0	0	0	0	1	1	1	0	0	3	0	2	0	0	0	3	0	1	2	1	3	0	0	0	0	0	2	0	1	0	0	0	0	0	0	0	0	1	0	3	1	0	0	0	0	0	4	1	0	0	1	4	0	0	0	1	0	0	0	0	0	0	0	0	0	0	0	0	0	0	0	0	1	0	0	0	0	2	0	1	0	0	1	1	0	0	0	0	1	1	0	0	1	0	0	2	3	0	4	0	0	0	0	0	0	0	0	0	0	0	0	0	0	1	0	0	0	8	0	0	0	0	1	2	1	0	0	2	0	0	0	0	1	0	0	0	0	2	1	0	0	0	0	0	0	0	1	0	0	0	0	0	0	0	0	0	0	1	0	0	0	0	1	0	1	0	0	0	0	0	0	0	0	0	0	2	1	0	0	1	4	0	1	0	0	0	1	1	0	1	0	0	0	0	0	0	0	0	0	0	1	0	0	0	0	0	1	0	0	0	0	0	0	0	0	3	1	1	0	0	0	0	0	0	0	0	0	2	0	0	0	1	0	3	0	0	0	0	0	0	0	0	0	0	1	0	3	0	6	0	0	0	0	0	1	1	0	0	0	0	0	0	0	1	0	0	1	0	0	0	1	0	1	1	0	0	0	1	3	0	0	2	1	0	0	0	0	0	0	0	0	0	0	0	0	0	0	1	0	0	1	0	0	0	1	0	1	0	0	0	0	0	2	1	1	0	2	0	1	0	0	4	0	1	0	0	0	0	1	0	0	0	0	0	0	0	1	1	1	0	0	0	0	2	1	0	0	0	0	2	0	0	5	0	0	0	0	4	0	3	0	3	0	2	0	0	0	0	0	0	0	0	0	1	0	7	2	1	0	1	0	0	0	0	0	0	3	0	0	0	0	0	0	0	0	0	1	5	0	1	0	0	0	0	0	0	0	7	1	0	1	0	0	0	0	1	0	0	2	0	3	0	0	0	0	0	1	1	1	1	2	0	1	0	0	0	0	0	0	0	0	2	0	4	1	3	1	0	0	2	0	0	0	0	0	1	0	0	0	0	1	0	0	3	0	0	0	0	0	0	0	9	1	0	1	0	1	0	0	2	0	1	1	0	0	0	0	0	2	0	0	2	0	2	0	9	4	0	0	0	2	1	0	0	0	0	0	0	0	3	0	2	0	0	0	3	0	7	1	0	0	0	0	0	0	0	0	3	0	2	1	0	10	2	0	0	0	0	2	0	0	5	0	0	0	2	0	0	0	0	0	0	0	5	0	0	0	0	3	1	0	0	0	2	0	0	1	0	0	0	1	0	0	3	0	0	0	0	0	0	0	0	1	0	0	0	1	0	14	0	0	0	0	2	0	1	0	0	1	0	0	0	1	0	3	0	0	1	0	0	0	0	2	1	0	0	0	0	0	0	0	0	0	0	0	0	0	5	0	0	1	0	0	0	1	0	4	1	0	0	1	3	0	1	2	0	1	0	0	0	0	0	1	1	3	0	0	0	0	0	0	1	1	0	0	0	0	0	2	0	2	0	0	0	0	0	1	0	0	0	3	0	0	2	2	4	0	0	0	0	2	5	0	0	0	3	1	0	1	4	0	1	0	1	0	0	0	0	0	0	0	0	1	0	0	0	0	1	0	0	0	0	0	7	0	3	2	0	0	0	4	0	0	0	0	0	0	0	9	2	0	10	0	0	0	0	2	8	0	0	0	1	0	0	0	0	1	0	0	0	0	1	2	0	0	0	2	2	0	2	0	0	0	0	0	1	0	0	0	0	1	0	0	0	0	0	0	0	3	0	0	0	0	1	0	0	0	0	0	0	1	0	0	1	0	0	0	0	0	0	0	0	6	0	3	0	0	0	0	0	0	0	0	0	0	0	0	0	0	1	0	1	0	1	0	1	2	1	0	0	0	2	0	3	5	0	0	1	0	0	0	0	0	0	0	0	0	0	4	0	0	1	0	0	0	1	4	0	0	2	0	0	0	0	0	0	0	0	0	0	0	0	0	1	0	0	9	2	2	0	0	0	0	0	5	1	0	2	0	0	1	0	0	1	1	1	0	1	0	0	2	0	3	0	1	0	1	1	0	0	1	0	0	0	0	0	0	0	1	1	0	1	1	0	1	0	0	1	0	0	1	0	0	1	2	0	0	1	0	0	0	1	0	1	0	0	0	0	0	0	1	1	0	2	0	0	1	0	0	0	0	0	2	2	1	2	0	0	0	0	2	0	0	0	1	0	0	0	0	0	3	0	0	0	0	0	0	0	1	0	1	0	0	0	0	0	0	0	0	0	1	0	3	1	1	1	1	0	0	0	0	0	0	0	0	0	0	1	0	0	0	0	0	0	0	0	0	0	0	0	1	0	0	0	0	3	0	0	0	0	0	1	0	0	0	0	0	0	0	2	1	1	0	2	0	0	0	0	0	0	0	2	1	0	0	0	1	2	0	0	0	0	0	0	0	2	0	0	2	0	1	0	4	2	0	1	0	0	0	0	0	0	0	0	2	0	0	5	0	5	0	0	0	0	0	1	0	0	0	0	1	1	0	1	2	4	1	0	0	1	0	1	0	0	0	0	1	0	0	2	0	0	4	0	0	3	0	1	0	0	3	0	0	0	0	0	1	1	0	0	0	1	0	0	1	3	0	0	0	0	1	0	1	0	0	0	1	0	0	0	0	0	0	0	1	0	0	0	0	0	0	1	0	0	0	0	0	0	0	4	0	3	0	0	0	0	0	0	0	0	1	0	0	1	0	0	0	0	0	0	1	1	0	0	0	0	10	0	0	0	0	1	0	0	1	0	1	0	0	3	0	0	4	0	1	0	0	0	0	6	0	0	0	1	0	1	0	1	0	1	2	0	0	0	0	3	0	0	0	2	0	0	0	0	0	0	0	0	1	1	1	0	1	0	0	0	0	0	4
N0.HOG0003336	0	1	0	0	0	0	0	0	0	0	1	0	0	1	0	0	0	0	0	0	1	0	0	0	0	0	0	1	0	0	0	0	0	1	0	1	0	0	0	0	0	0	2	0	0	0	1	0	0	0	0	1	0	0	0	2	0	2	1	0	0	0	1	0	0	0	0	0	0	0	0	1	2	0	2	2	1	2	0	0	2	0	2	0	0	0	0	0	0	0	0	2	0	0	0	1	0	0	0	1	0	0	0	0	0	0	1	1	0	0	0	0	0	0	0	0	1	0	0	0	0	0	0	0	1	0	1	0	1	0	1	0	0	0	0	0	0	0	0	0	0	0	2	0	0	0	0	0	1	0	0	0	3	1	0	0	0	0	1	0	1	0	0	1	0	0	0	0	0	0	0	0	0	0	1	1	0	1	0	0	0	0	1	0	0	0	0	1	0	1	0	0	0	0	1	1	0	0	1	1	1	0	0	0	0	1	0	0	0	0	0	0	0	1	1	0	0	1	0	0	0	0	0	0	0	0	0	0	0	0	0	0	0	0	0	0	0	1	0	0	0	0	0	0	1	0	0	0	1	1	0	1	0	0	0	0	0	0	0	0	0	0	0	0	2	0	0	0	0	0	0	0	0	1	0	0	0	0	0	0	1	1	0	0	0	1	1	0	0	0	1	0	0	0	0	0	0	0	0	1	0	0	0	0	0	0	0	0	0	0	0	0	1	0	1	0	1	0	0	1	2	0	1	0	0	0	0	0	1	0	0	0	0	0	1	0	0	1	0	0	0	0	2	0	0	0	1	0	1	0	2	0	0	1	1	1	1	0	0	0	0	0	1	0	0	1	1	2	0	0	0	0	0	0	2	0	0	0	1	0	0	0	0	0	0	0	0	0	0	0	0	0	2	0	0	0	1	1	1	1	1	1	0	1	0	0	1	1	0	0	0	1	0	0	0	0	0	0	0	0	0	0	0	1	0	0	0	0	0	0	0	0	1	0	0	0	0	0	0	0	0	0	1	0	0	1	1	0	0	0	2	1	1	0	0	0	0	0	0	0	0	1	0	0	2	0	0	0	2	2	0	0	0	0	0	0	0	0	0	0	0	1	0	0	0	0	0	0	0	0	0	0	0	0	0	1	0	0	0	0	0	1	0	0	1	0	1	0	0	0	0	0	0	0	0	1	0	0	0	0	0	0	1	1	0	0	0	0	0	0	0	1	0	0	0	0	0	0	0	0	0	0	0	0	0	0	0	0	0	0	0	0	0	2	1	0	0	3	0	0	0	0	0	0	0	1	0	0	0	0	0	0	0	1	1	0	0	0	1	0	0	0	0	0	0	0	0	0	0	1	0	0	0	1	0	0	0	2	0	1	0	0	0	1	0	1	0	0	0	1	0	0	1	0	1	1	1	0	2	0	0	0	0	0	0	2	0	1	0	0	0	0	0	0	0	1	0	0	0	0	0	0	0	1	0	1	0	0	0	0	0	1	0	0	0	2	0	0	0	0	0	0	0	0	0	1	1	0	0	0	0	1	0	0	0	0	0	0	0	1	1	0	0	0	0	0	0	0	0	0	0	1	0	0	0	0	0	0	0	0	0	1	1	1	0	0	0	0	0	0	0	1	0	0	1	0	0	0	1	0	0	0	0	0	1	0	0	0	0	1	1	0	0	0	0	1	0	1	0	0	0	0	0	0	0	0	0	0	0	0	0	0	1	0	0	0	0	0	0	0	0	0	0	0	0	0	0	0	0	0	0	0	0	0	0	0	0	0	0	0	0	0	0	0	0	0	0	0	0	0	0	0	1	0	0	0	0	0	0	1	0	0	0	0	0	0	0	0	0	0	0	0	0	0	0	0	0	0	0	0	0	0	0	2	0	0	0	0	0	0	1	0	1	0	1	0	0	0	0	0	1	0	0	0	0	0	0	0	0	0	0	0	1	0	0	1	0	0	0	0	0	0	0	0	0	1	1	1	0	0	1	0	1	0	0	0	0	0	0	0	0	0	0	0	0	0	0	0	0	0	0	0	0	0	0	0	0	0	0	1	1	1	0	0	0	0	1	1	0	0	0	1	0	0	1	1	0	0	1	0	0	0	0	1	0	0	0	1	0	0	0	0	0	0	1	0	1	0	0	0	0	0	0	1	0	1	0	0	1	0	0	0	1	1	1	1	0	0	0	0	0	0	1	1	0	0	0	0	2	0	0	1	1	0	1	1	0	0	0	0	0	0	0	0	1	0	0	0	0	0	0	1	0	0	1	0	0	1	1	0	0	0	0	0	1	0	0	0	0	1	2	1	0	0	0	0	0	0	0	0	1	2	0	0	0	0	1	0	0	1	1	0	0	0	1	1	0	0	0	0	0	0	1	1	0	0	0	0	0	1	0	1	0	0	1	2	0	0	0	0	0	1	0	0	0	0	0	0	2	0	1	0	0	0	0	0	0	0	1	1	0	1	0	0	0	3	0	0	0	0	0	0	1	1	0	1	0	0	2	0	0	0	0	0	0	0	1	0	0	1	0	0	0	1	1	0	0	0	0	0	0	0	0	0	0	0	0	0	0	0	0	0	0	0	0	0	0	0	0	0	0	0	0	0	0	0	1	1	1	0	1	0	0	1	2	0	0	0	0	1	0	0	0	0	0	0	1	0	0	0	0	0	0	0	0	0	0	0	1	1	0	0	2	1	0	0	0	0	0	1	0	0	0	0	0	0	2	0	0	0	0	1	1	0	0	0	0	0	0	0	0	0	0	0	0	0	0	0	0	1	1	0	1	0	2	0	0	0	0	1	0	0	0	0	0	0	0	1	0	0	0	0	0	0	0	1	0	1	0	0	0	0	1	0	0	0	0	0	0	1	0	0	0	0	0	0	0	0	0	0	0	0	1	0	0	0	0	1	0	1	0	0	0	0	0	1	1	0	0	0	1	0	1	0	0	1	0	0	0	0	0	0	1	2	0	0	0	0	0	1	0	0	0	0	0	1	2	0	1	0	0	0	3	0	2	1	0	0	2	1	0	0	0	1	3	0	1	0	0	0	0	0	0	0	0	0	1	0	0	0	1	0	0	0	0	0	1	0	0	0	0	0	0	0	0	0	1	0	0	1	0	0	0	1	0	0	1	0	1	0	0	0	0	1	1	0	0	0	0	0	0	0	1	0	0	0	0	0	0	0	1	0	0	0	0	0	1	0	1	0	0	0	0	0	1	0	0	0	0	1	0	2	1	1	0	0	4	0	0	0	1	2	1	0	0	1	0	2	1	0	0	0	0	0	0	0	0	0	0	0	0	0	1	0	0	0	0	0	0	0	1	0	0	1	0	0	0	0	0	0	0	0	2	0	1	0	0	0	1	2	0	0	0	0	0	0	1	0	0	0	0	0	0	0	1	0	2	0	0	1	0	0	0	0	0	0	0	0	0	0	0	0	0	0	0	0	0	0	0	0	0	1	0	0	0	0	0	0	0	0	0	1	0	0	1	0	0	0	1	0	1	0	0	0	0	0	0	2	0	0	0	0	0	0	0	0	0	0	1	0	0	1	0	1	0	0	0	0	0	0	0	1	0	1	0	0	1	0	0	0	0	1	0	1	0	1	0	0	1	0	0	0	1	0	0	1	0	1	0	0	0	0	1	0	0	0	2	0	0	0	0	0	1	0	0	0	0	1	0	0	1	0	0	0	0	0	0	0	0	0	0	1	0	1	0	0	0	0	0	0	1	0	0	0	0	0	0	0	0	0	0	0	0	1	0	0	0	0	0	1	2	0	1	0	0	0	0	1	0	0	0	1	2	0	0	0	1	0	0	2	0	0	0	0	0	0	0	0	0	1	0	0	0	0	0	1	0	0	0	0	0	1	0	0	1	0	0	1	2	0	0	1	0	0	0	0	0	0	0	2	4	0	0	0	0	0	0	0	0	0	2	0	0	0	0	0	0	1	2	1	0	0	0	0	0	0	0	0	0	0	0	0	0	0	0	0	0	0	0	0	1	1	0	1	0	0	1	0	0	0	0	0	0	0	0	0	0	0	0	0	2	0	0	0	0	1	0	0	0	0	0	1	0	0	0	0	0	0	0	0	0	0	0	0	1	1	0	0	1	2	2	0	0	0	0	0	0	0	0	1	2	0	0	0	0	0	0	0	1	0	0	0	0	0	0	2	2	0	0	0	1	1	0	1	0	0	0	0	0	1	0	0	2	0	0	1	0	0	0	0	0	0	0	0	1	0	0	0	0	0	0	0	0	1	0	0	0	0	1	0	0	0	0	0	0	0	0	0	0	0	0	0	1	0	0	0	0	2	0	1	0	0	0	0	0	0	0	0	0	0	0	0	0	0	2	0	1	0	0	0	0	1	0	0	0	0	0	1	0	1	0	0	0	0	0	0	0	0	0	1	0	0	0	0	0	0	2	0	1	2	1	0	0	1	1	0	0	0	0	0	0	0	0	0	0	0	0	1	1	1	0	0	0	0	1	0	0	0	0	0	0	0	0	0	1	1	0	0	0	0	1	0	0	0	0	0	0	0	0	1	0	0	1	0	1	0	0	0	0	0	0	0	0	1	0	0	0	0	0	0	0	0	0	0	1	0	1	0	1	0	0	0	0	0	0	0	2	0	0	0	0	1	0	0	1	0	0	0	0	0	0	0	1	0	0	0	1	0	0	0	0	0	0	0	0	0	0	0	0	1	0	0	1	0	1	0	0	0	0	2	0	0	0	0	1	0	0	0	0	0	0	0	1	0	0	0	0	1	0	0	0	0	1	0	0	0	1	0	1	0	0	1	1	0	0	1	0	0	0	0	0	0	1	0	0	0	0	0	0	0	0	1	0	0	0	0	0	0	0	0	0	0	0	1	0	0	0	1	0	0	0	1	0	0	0	0	1	0	0	0	0	0	0	1	0	0	0	0	0	0	0	0	0	0	2	3	0	1	0	2	0	0	0	0	0	1	0	0	0	0	0	0	0	0	0	0	1	0	0	0	0	0	0	0	0	0	0	0	0	0	0	0	0	0	0	2	0	0	0	1	0	1	0	0	0	0	0	1	0	0	2	0	0	1	0	0	1	0	1	0	0	0	0	0	1	0	0	2	0	0	0	0	1	0	0	0	0	0	1	1	0	0	0	0	0	1	0	1	0	0	0	0	0	0	0	3	1	1	0	1	0	0	1	0	0	0	0	0	1	0	0	0	0	1	0	1	2	1	0	0	0	0	0	1	0	0	0	0	0	0	0	1	0	0	0	1	0	0	0	1	1	0	0	0	0	0	0	0	0	0	0	0	0	0	0	0	0	0	0	0	0	0	0	0	0	0	0	0	1	0	0	0	0	0	0	0	0	0	0	0	0	1	0	0	0	0	2	1	0	0	0	0	0	0	1	0	0	0	0	0	1	1	0	1	0	0	1	0	0	0	0	0	0	0	1	0	0	0	0	0	0	0	1	0	0	0	0	0	0	1	1	0	0	0	0	0	0	2	1	0	0	0	0	0	0	0	0	0	0	0	0	0	0	0	0	0	0	0	0	1	0	0	0	0	0	0	0	1	0	0	1	0	0	0	0	0	0	0	0	0	0	0	0	0	0	0	0	0	0	0	0	1	0	0	0	0	1	0	0	1	2	0	0	1	1	0	2	0	0	0	0	0	1	0	1	3	0	0	0	1	0	0	4	1	1	0	0	0	1	0	0	0	1	0	0	0	0	0	0	0	0	0	0	0	0	1	0	0	1	0	1	0	0	0	0	0	0	0	0	0	0	1	0	0	2	0	0	0	0	0	0	0	1	0	0	1	1	1	0	0	0	0	0	0	0	1	0	2	1	0	0	0	0	0	0	0	0	0	0	0	1	1	0	0	0	0	0	0	2	1	0	0	0	0	0	0	0	0	1	0	0	0	1	0	0	0	0	0	0	1	0	0	1	0	0	0	0	3	0	0	0	0	0	0	1	0	0	0	0	1	0	0	1	0	0	0	0	0	0	0	0	0	0	0	0	1	0	0	0	0	0	0	0	0	0	0	0	0	0	0	0	0	1	0	0	0	0	0	0	0	0	1	1	0	0	0	0	0	0	0	0	0	0	1	0	0	0	0	0	0	0	1	0	0	0	1	0	0	0	1	1	1	0	0	0	0	0	0	1	1	0	0	0	0	0	1	0	0	0	0	0	0	0	0	0	0	0	0	0	0	0	1	0	0	1	0	1	1	1	1	0	0	0	1	0	1	0	0	0	1	0	0	0	0	1	1	0	0	0	0	0	1	1	0	0	0	0	1	0	0	0	0	0	1	0	1	1	0	0	0	2	0	1	0	0	0	0	0	0	0	1	1	0	0	0	0	2	2	0	0	0	0	0	0	0	0	0	0	1	0	0	1	1	0	0	0	1	0	1	1	0	0	1	0	0	1	0	0	1	1	1	0	0	0	0	0	1	1	0	0	0	0	0	0	1	1	0	0	0	0	1	1	0	0	0	0	0	1	0	0	0	0	0	0	0	0	1	0	0	0	0	0	0	0	1	0	0	0	2	0	0	0	0	0	0	1	0	0	0	0	1	2	1	0	0	0	2	0	2	0	0	0	0	0	0	0	0	0	0	0	0	0	0	0	1	1	0	0	0	0	0	0	0	0	0	0	0	0	0	1	0	0	0	0	0	2	3	0	0	0	0	0	0	0	0	0	1	1	0	1	1	0	0	0	0	0	0	0	1	0	1	0	1	0	0	0	0	0	1	0	0	0	0	0	0	0	0	0	0	1	1	0	0	0	0	0	0	0	0	0	0	1	0	0	0	0	1	0	0	0	0	0	0	0	0	0	0	0	0	0	0	0	0	0	0	0	0	0	1	0	1	1	0	0	0	0	1	2	0	0	0	0	1	0	1	0	0	0	0	0	0	0	1	0	0	0	0	2	0	0	0	0	1	0	0	0	0	0	1	0	1	1	0	1	0	0	0	0	0	0	0	0	0	0	0	0	1	0	0	0	1	1	0	0	0	0	1	0	0	0	0	0	0	0	0	0	1	1	0	0	2	0	0	0	0	1	0	0	0	0	0	0	1	1	0	0	0	3	1	0	0	0	0	0	0	0	0	0	0	0	0	0	0	1	2	0	1	0	1	0	0	0	0	1	0	0	1	0	1	0	0	0	0	0	0	1	0	0	0	0	0	0	1	1	0	0	1	0	1	0	0	1	0	0	1	1	0	0	0	0	1	0	0	0	0	0	0	0	0	0	0	1	1	0	1	0	0	0	0	0	0	0	2	2	0	1	0	1	0	0	0	0	0	1	0	1	1	0	1	0	0	0	0	0	0	0	1	1	0	0	0	1	1	0	0	1	1	0	0	0	0	0	0	0	0	1	0	0	0	0	0	0	0	0	0	1	0	0	1	0	0	0	0	0	0	0	0	1	0	0	0	0	0	0	1	0	3	1	0	0	0	1	0	0	0	0	0	0	0	0	0	0	1	0	0	0	0	0	0	0	0	0	1	1	0	0	0	0	0	0	0	0	1	1	0	0	0	0	0	1	1	0	0	1	0	0	0	0	0	0	0	0	0	0	0	0	1	0	0	0	0	1	0	0	0	0	0	1	0	0	2	0	0	0	0	0	1	0	0	0	0	1	1	0	0	0	1	0	0	1	0	1	0	0	0	0	0	1	0	0	0	0	0	1	0	2	1	1	0	0	0	1	0	0	0	0	1	0	0	0	0	0	0	1	0	0	0	0	0	0	1	0	0	0	0	0	0	1	0	1	0	0	0	0	0	1	1	1	0	0	0	0	0	0	1	0	0	1	0	0	0	0	1	1	1	0	0	2	1	0	0	0	1	0	1	2	0	0	1	0	0	0	2	0	0	0	0	0	0	0	0	1	1	0	0	0	1	1	1	0	0	1	0	0	0	0	0	0	0	0	0	0	0	0	0	0	0	0	1	0	1	0	0	0	0	0	4	0	0	0	1	0	0	1	0	0	0	0	0	1	0	0	1	0	0	0	1	0	1	0	0	0	1	0	0	0	0	0	1	1	0	0	1	0	0	0	0	1	0	0	0	0	0	0	0	0	0	0	0	0	0	3	0	0	0	0	0	0	0	0	0	0	0	0	1	1	2	0	1	0	0	0	0	0	0	1	1	3	0	1	0	1	0	2	0	1	0	0	0	0	2	0	0	0	0	0	0	0	0	0	0	0	0	0	0	0	0	1	0	0	1	0	1	0	0	0	0	0	0	1	0	1	1	0	0	0	0	1	0	0	0	1	1	1	2	1	0	0	1	0	0	1	1	1	0	0	1	0	0	1	1	0	0	1	0	0	0	0	0	0	0	1	1	0	0	0	1	1	1	0	0	2	0	2	0	0	0	0	0	0	0	0	0	0	0	0	0	0	0	2	1	1	0	1	0	0	0	0	0	1	0	0	0	0	0	0	0	1	0	1	0	0	0	0	0	0	0	0	0	0	0	0	1	1	1	1	0	0	0	0	1	0	0	0	1	1	0	1	0	0	0	0	1	0	0	1	0	0	0	0	1	0	2	0	0	0	0	0	0	0	0	0	0	0	0	0	1	0	1	0	0	0	0	0	0	0	0	0	0	0	0	0	1	0	0	0	0	0	0	0	0	0	2	0	0	0	0	0	0	0	1	0	1	1	0	0	0	0	1	0	0	0	1	0	0	0	0	0	0	0	0	0	0	1	0	0	0	0	0	1	0	0	0	0	0	0	0	0	0	1	1	0	0	0	0	1	1	0	0	0	0	0	0	1	0	2	0	0	1	0	0	0	0	1	0	0	0	0	0	0	1	0	0	1	2	0	0	0	0	0	0	0	1	0	0	0	1	0	0	0	0	1	1	0	0	0	0	0	1	0	1	0	0	0	0	0	0	0	0	0	0	0	0	0	1	0	1	0	0	0	1	0	0	0	0	0	1	1	0	1	0	1	1	0	1	0	1	0	1	1	0	0	0	0	0	2	0	0	0	0	1	0	1	0	0	0	0	0	0	0	0	0	0	0	2	0	0	0	1	0	0	1	0	0	0	0	0	0	0	0	0	0	0	0	0	0	0	0	0	1	0	0	0	0	0	1	0	0	0	0	0	0	0	0	0	0	1	0	0	0	0	0	0	1	0	0	0	0	2	2	0	0	0	0	0	1	1	1	1	0	0	1	3	1	0	0	0	0	0	0	0	1	0	0	0	0	0	1	0	0	0	0	0	0	0	0	1	0	0	1	0	0	0	0	0	0	0	0	1	0	1	0	2	0	1	1	0	0	0	0	0	0	0	0	1	0	0	1	0	0	0	0	0	0	0	0	0	0	1	0	0	0	0	0	0	2	0	0	0	1	0	0	2	0	0	0	0	1	0	0	0	0	0	0	1	0	1	0	0	1	0	0	0	0	0	0	0	0	0	1	0	0	0	0	0	0	0	0	0	0	0	0	0	0	0	0	0	0	1	0	0	0	0	0	0	0	0	0	0	0	0	0	0	1	0	0	0	0	0	0	0	0	0	2	0	0	0	0	0	1	0	0	0	0	0	0	0	0	0	1	0	0	0	0	2	0	0	0	0	0	1	0	0	0	0	0	0	0	0	1	0	0	0	0	1	0	0	0	0	0	0	1	0	0	0	0	0	0	0	0	0	0	1	1	0	0	0	0	0	0	0	0	3	1	0	0	0	0	0	0	0	0	1	0	0	1	2	0	0	0	0	0	0	0	0	0	0	0	0	0	0	1	0	0	0	0	0	0	0	0	1	0	0	1	0	0	1	1	1	0	0	0	0	1	0	0	0	1	0	0	0	0	1	0	0	1	0	0	0	1	0	1	0	2	0	0	0	2	0	0	0	0	0	0	0	2	0	0	2	0	0	1	0	0	0	0	0	0	0	1	0	0	0	2	0	0	0	0	0	0	0	0	0	0	2	0	0	0	0	0	0	0	0	0	0	0	0	0	1	0	0	0	0	0	0	0	0	0	0	1	0	0	0	1	0	0	0	0	0	0	0	0	0	0	0	0	0	0	0	0	1	0	1	0	0	1	0	1	0	0	0	0	0	0	0	0	0	0	0	1	0	0	0	1	0	1	1	0	0	1	0	0	0	1	0	0	0	0	0	0	0	0	0	1	0	0	0	0	0	0	0	1	0	0	0	0	0	0	0	0	0	0	0	1	0	0	0	0	0	0	0	2	0	0	0	0	0	0	1	0	0	0	0	1	0	0	0	0	0	0	0	0	0	0	0	0	0	0	0	0	0	0	0	0	0	1	1	0	1	0	0	0	1	0	0	0	0	1	0	1	0	1	0	1	0	0	0	0	0	0	1	0	0	0	0	0	0	2	0	0	0	0	0	0	0	0	0	1	0	0	0	1	0	0	1	0	0	0	0	0	0	0	0	1	2	0	0	0	0	1	0	0	0	1	0	1	1	2	0	1	1	1	0	1	0	1	0	0	0	0	0	0	0	0	0	0	1	0	1	1	1	1	0	0	0	0	1	0	0	0	0	0	1	0	1	1	0	0	0	0	0	0	0	0	4	0	0	2	0	1	0	0	1	0	0	0	1	0	0	0	0	0	0	1	0	0	0	0	0	2	0	1	0	0	1	0	0	0	0	1	0	0	0	0	1	0	2	0	0	0	0	0	0	0	0	0	0	0	0	0	0	0	0	0	0	0	0	0	0	0	0	0	0	0	1	0	0	0	0	1	0	0	0	0	0	0	0	0	0	1	0	0	0	0	0	0	1	0	1	0	0	0	0	0	1	0	0	0	0	0	0	0	0	0	0	0	0	0	0	0	1	0	0	0	0	0	0	0	0	1	0	0	0	0	1	0	0	2	0	0	0	1	0	0	0	0	0	0	0	0	1	0	0	0	0	0	0	0	1	0	0	0	0	0	0	0	0	0	0	0	0	0	0	0	0	0	1	0	0	0	1	0	0	1	1	1	1	0	0	0	0	0	0	1	0	0	0	0	0	0	0	0	0	0	0	0	0	0	0	1	0	0	0	0	0	0	1	0	0	1	0	0	0	0	0	0	0	0	0	0	0	0	0	0	0	0	0	1	0	0	1	1	2	0	0	0	0	0	0	0	0	0	0	1	0	0	0	0	0	0	0	0	0	0	0	0	0	2	0	0	0	0	0	0	1	0	0	0	0	0	0	1	0	0	0	0	0	0	0	0	0	0	0	0	0	0	0	0	0	0	1	0	0	0	2	0	1	0	0	0	0	0	3	0	0	1	0	0	0	1	1	0	1	0	0	0	0	1	1	0	2	1	0	0	1	0	0	0	0	0	0	0	0	0	0	0	1	0	0	1	0	0	0	0	0	1	0	0	0	0	0	0	0	0	0	2	0	0	0	0	0	0	0	0	0	0	0	0	0	0	0	2	0	0	0	0	0	1	0	0	1	1	0	0	0	0	0	0	0	0	0	0	0	1	0	0	0	0	0	0	0	0	1	0	0	2	0	0	0	0	2	1	0	0	0	0	0	0	1	0	0	0	1	0	1	0	0	0	2	0	0	0	1	0	1	0	1	1	1	0	0	2	0	0	0	0	1	0	0	1	1	0	0	0	2	3	0	0	0	0	1	0	1	0	1	0	1	0	0	1	0	0	0	0	1	0	0	0	0	0	1	0	0	0	0	0	0	0	0	0	1	0	0	0	0	0	0	0	0	0	0	0	0	0	0	0	0	0	0	0	0	0	0	0	1	1	1	0	1	0	1	0	0	0	1	0	0	0	0	1	0	0	0	0	0	0	0	0	0	0	1	0	0	1	1	0	1	0	1	0	0	0	1	0	1	0	0	0	0	0	1	0	0	0	0	0	1	0	0	1	1	1	0	0	1	0	0	0	3	0	0	1	0
N0.HOG0008020	0	0	0	0	0	0	0	0	1	0	0	0	1	0	0	1	0	0	0	0	0	0	0	0	0	0	0	1	0	1	0	0	0	1	0	0	0	0	0	1	1	1	0	0	0	0	0	0	0	0	0	0	0	0	1	0	0	0	0	0	1	1	0	0	0	0	0	0	0	0	1	0	0	0	0	0	0	0	0	0	0	0	0	0	0	0	1	0	0	0	0	0	0	0	0	0	1	0	0	0	0	0	0	0	0	0	0	0	0	0	1	0	0	1	0	0	0	0	0	0	0	1	0	0	0	0	0	0	0	0	0	0	0	0	0	0	0	1	0	0	0	0	0	0	0	0	0	0	0	0	1	1	1	0	0	0	0	0	1	0	0	0	0	0	0	0	0	0	0	0	0	0	0	0	0	0	0	0	0	0	0	0	0	0	0	0	0	0	0	0	0	0	0	0	0	0	0	0	0	0	0	0	0	0	0	1	0	0	0	0	0	0	1	0	0	0	0	0	0	2	0	1	0	0	0	0	0	0	0	1	0	0	0	0	0	0	0	0	1	0	0	0	0	0	0	0	0	0	0	0	0	0	0	0	1	0	0	0	0	0	0	1	0	0	1	1	0	0	0	0	0	0	0	0	0	0	0	0	0	0	0	1	0	0	0	0	0	0	0	0	0	0	0	0	0	0	0	0	0	0	1	0	0	1	0	0	0	0	1	0	0	0	0	0	0	0	1	0	0	0	0	0	0	0	0	0	0	0	0	0	0	0	0	0	0	1	0	0	0	0	0	0	0	0	1	0	0	1	1	0	0	1	0	0	0	0	0	0	0	0	0	0	0	0	0	0	0	0	0	0	0	0	0	0	0	0	0	0	0	0	0	0	0	0	0	0	0	0	0	0	0	0	0	0	0	0	0	1	0	1	1	0	0	1	0	0	0	0	1	0	0	0	0	0	1	0	0	0	0	0	0	0	1	0	0	1	0	0	1	0	0	0	0	1	0	0	0	0	0	0	0	0	0	0	0	1	0	0	0	0	1	0	0	0	0	0	0	0	0	1	0	1	0	1	0	1	0	0	1	1	0	0	0	1	1	0	0	0	0	0	0	0	1	0	0	0	0	0	0	0	0	0	1	0	0	0	0	0	0	0	1	0	0	0	0	0	0	0	0	1	0	0	0	0	0	0	0	0	1	0	0	0	0	0	0	0	0	0	0	0	1	0	1	0	0	0	0	0	0	0	0	0	0	0	0	0	0	0	0	0	0	0	0	1	0	0	0	0	0	0	0	0	0	0	1	1	0	0	1	0	0	0	0	0	0	0	0	0	0	0	0	0	0	0	0	1	0	0	0	0	1	0	0	0	0	0	0	1	0	0	0	0	0	0	0	0	0	0	0	0	0	1	0	0	0	0	0	0	0	0	0	0	0	0	0	0	0	0	0	0	0	0	0	0	0	0	0	0	0	0	0	0	0	0	0	0	0	0	1	0	0	0	0	0	0	0	0	0	0	0	0	0	1	0	1	0	0	0	0	0	1	0	0	1	0	0	0	0	0	0	0	0	0	0	0	0	0	0	0	0	0	0	0	0	0	0	0	0	0	1	0	0	0	0	0	0	0	1	0	0	0	0	0	0	0	0	0	0	1	0	0	0	0	0	0	0	0	0	0	0	0	1	0	2	0	0	0	0	0	0	1	0	1	0	0	0	0	0	0	0	0	1	0	0	0	0	0	0	0	0	0	1	0	0	0	0	0	0	0	0	0	0	0	0	0	0	0	0	0	0	0	0	0	0	0	0	0	0	1	0	0	0	0	0	0	0	0	0	0	1	0	0	0	0	0	0	0	0	0	0	0	0	0	0	0	1	0	0	0	0	0	0	0	0	0	0	0	0	1	1	0	0	0	0	0	0	0	1	0	0	0	0	0	0	1	0	0	0	0	1	0	1	0	0	1	0	0	0	0	0	0	1	1	0	0	0	0	0	0	0	0	0	0	0	1	1	0	1	0	0	0	0	0	0	0	1	0	0	0	0	0	0	0	0	0	1	0	0	0	1	0	0	0	0	0	0	0	0	0	0	0	1	1	0	0	0	0	0	0	0	0	0	0	0	0	0	0	0	0	0	0	0	0	0	0	0	0	0	1	0	0	0	0	0	2	0	0	0	0	0	0	0	0	0	0	0	0	0	0	1	0	0	0	0	0	0	0	1	0	0	0	1	0	0	0	0	0	0	0	0	0	0	0	1	0	0	0	0	0	0	0	0	0	0	0	0	0	0	0	0	0	0	0	0	0	0	0	0	0	0	0	0	0	1	1	0	0	0	0	0	0	0	0	0	0	0	0	0	0	0	0	0	1	0	0	0	0	0	0	1	0	0	0	0	0	0	0	0	0	0	0	0	1	0	1	1	0	0	0	0	0	0	0	0	0	0	1	0	0	0	0	0	0	0	0	0	0	0	0	0	0	0	0	0	0	0	0	0	0	0	0	0	0	0	0	1	0	0	2	0	0	0	0	0	1	0	1	0	1	0	0	0	0	1	0	0	0	0	0	0	0	0	0	1	0	0	0	0	0	0	0	0	1	0	1	0	0	0	0	0	0	0	0	0	0	0	0	0	1	0	0	0	0	0	0	0	0	0	1	0	0	0	0	0	0	0	0	1	0	0	0	0	0	0	0	0	0	0	0	0	0	0	0	0	0	0	1	0	1	0	0	0	0	0	0	0	0	0	0	0	0	0	0	0	2	1	0	0	0	0	0	0	0	0	0	0	0	0	0	1	1	0	0	0	0	0	0	0	0	0	0	0	0	1	0	0	0	0	1	0	1	0	0	0	1	0	0	0	0	0	0	0	0	0	0	0	0	0	1	0	0	0	0	0	0	1	0	0	0	0	0	0	0	0	0	0	0	0	0	0	0	0	0	0	0	0	1	0	0	0	0	0	0	0	0	0	0	0	0	0	0	0	0	0	0	0	0	0	0	0	0	0	0	0	0	1	0	0	0	0	0	0	0	0	0	1	0	0	1	0	0	0	0	0	0	0	0	0	0	0	0	0	0	0	0	1	0	0	0	1	0	0	1	0	0	1	0	0	0	0	0	0	0	0	0	0	1	0	0	0	1	0	0	0	0	1	1	0	0	0	2	0	1	0	0	0	0	0	0	0	0	0	0	0	0	0	0	0	0	0	0	0	1	1	0	0	0	0	0	0	1	0	1	0	0	0	1	0	0	1	0	0	0	0	0	0	0	0	1	0	0	0	0	1	0	0	0	0	0	0	0	0	0	0	0	0	0	0	0	0	0	0	0	0	1	0	0	0	0	1	0	0	0	0	0	0	0	0	0	0	0	1	0	0	0	0	0	0	1	0	1	0	0	0	0	0	0	0	1	0	0	0	0	0	0	0	0	0	1	0	0	0	0	0	0	0	0	1	0	0	1	0	0	0	0	0	0	0	0	0	0	0	0	0	0	0	1	1	0	0	0	0	0	0	0	0	0	0	1	0	0	0	1	0	0	0	0	0	0	0	0	0	0	0	0	0	0	0	0	0	0	1	0	0	0	0	0	0	0	0	0	0	1	0	0	0	0	0	0	1	0	1	0	0	0	0	0	0	0	0	0	0	0	0	0	0	0	0	0	0	0	0	0	1	0	1	1	0	0	0	0	0	0	0	0	0	0	0	0	0	1	0	0	0	0	0	0	0	0	0	0	0	0	0	1	0	0	0	0	0	0	0	0	0	0	0	0	0	0	0	0	0	0	0	0	0	0	0	0	0	0	0	0	0	0	0	1	0	1	1	1	0	1	0	0	0	0	0	1	0	0	0	0	0	0	0	0	0	0	0	0	0	0	0	0	0	0	0	0	0	0	0	0	0	0	0	0	0	0	0	0	0	0	0	1	0	0	0	0	0	0	0	0	0	0	0	0	0	0	0	0	0	0	0	0	0	0	1	0	0	0	0	0	0	0	0	0	0	0	1	0	0	0	0	0	0	0	0	0	0	0	0	1	0	0	0	1	0	0	0	0	0	0	0	0	0	0	0	2	0	0	0	0	0	0	0	0	0	0	0	0	0	0	0	0	0	0	0	0	0	0	0	0	0	0	0	1	0	1	0	0	0	0	0	0	2	1	0	0	0	0	0	0	0	0	0	0	0	0	0	0	0	0	0	0	0	1	0	0	1	0	0	0	0	0	0	0	0	0	0	0	0	0	0	0	0	0	2	0	0	1	0	0	0	0	0	0	0	1	0	0	0	0	0	0	0	0	0	0	0	0	0	0	0	0	1	0	0	0	0	2	0	1	0	0	0	1	0	0	0	0	0	0	0	0	0	0	0	0	1	0	0	0	0	0	0	0	0	1	0	0	0	0	0	0	0	0	0	0	0	0	0	0	0	1	0	0	0	0	0	0	0	0	0	0	1	2	0	1	0	1	0	0	0	0	0	1	1	0	0	0	0	0	0	0	0	1	1	1	0	0	0	0	0	0	0	0	0	0	0	0	0	0	0	0	0	0	2	0	0	0	0	1	0	0	0	0	0	0	0	0	0	0	0	0	0	0	0	0	0	0	0	1	0	0	1	0	0	0	0	0	0	0	0	0	0	0	0	0	0	0	0	0	0	1	0	0	0	0	0	0	0	0	1	0	0	0	0	0	0	0	0	0	0	0	0	0	0	0	0	0	0	1	0	0	2	0	0	0	0	1	0	0	0	0	0	0	0	0	1	0	0	0	0	0	0	0	0	0	0	0	1	0	0	0	1	1	0	0	1	0	0	0	0	0	0	0	1	0	0	0	0	0	0	0	0	0	0	0	0	0	0	0	0	1	0	0	0	1	0	0	0	0	0	0	1	0	0	0	0	0	0	0	0	0	1	0	0	0	0	0	1	1	0	1	0	0	0	0	0	0	0	0	0	1	0	0	0	0	0	0	0	0	1	0	0	0	0	0	1	0	0	0	0	0	0	0	0	0	0	0	0	0	0	0	0	0	0	0	0	0	0	0	0	0	0	0	0	0	0	0	0	0	0	0	0	0	0	0	0	1	0	0	0	0	0	0	1	0	0	0	0	0	0	0	0	0	0	0	0	0	1	0	1	0	0	0	0	0	0	0	2	0	0	0	0	0	2	0	0	0	0	0	1	0	0	0	0	0	0	0	0	0	0	0	1	1	0	0	1	1	0	0	1	0	0	0	0	0	0	0	0	0	0	0	0	0	0	0	0	1	0	1	0	0	0	0	0	0	0	0	0	0	0	0	0	0	0	0	0	0	0	1	0	0	0	0	0	0	1	0	0	0	0	0	0	0	0	0	0	0	0	2	0	0	0	0	0	0	0	0	0	0	0	0	0	0	0	0	0	0	0	0	0	0	0	1	0	0	0	0	0	0	0	0	0	0	0	0	0	0	0	0	0	0	0	0	0	0	0	0	1	0	0	0	0	0	0	0	0	0	0	0	0	0	0	0	1	0	0	0	0	0	0	0	1	0	0	1	0	0	0	0	0	0	0	0	0	0	0	0	0	0	0	0	0	0	0	0	1	0	0	0	0	1	0	0	0	0	0	0	0	0	0	0	1	0	0	0	0	1	0	0	0	0	0	0	0	0	0	0	0	0	1	0	0	0	0	0	0	1	0	0	0	0	0	0	1	0	0	0	0	0	0	0	0	0	0	0	0	0	0	0	0	0	0	0	0	0	1	0	0	0	0	0	0	0	0	1	0	0	0	1	0	0	0	1	0	0	0	0	0	0	0	0	0	2	0	0	0	0	0	0	0	2	0	0	0	0	0	0	1	0	0	0	1	0	0	0	0	0	0	0	0	0	0	0	1	0	0	0	0	0	0	0	0	0	0	0	0	0	0	0	0	0	0	0	0	0	0	0	1	1	0	0	1	0	0	0	0	0	0	0	0	0	1	0	0	0	0	1	0	0	0	0	0	1	0	0	0	0	0	0	0	1	0	0	0	0	0	0	0	0	0	0	0	0	0	0	0	0	0	0	0	0	0	0	0	0	0	0	0	0	1	0	0	0	0	0	0	0	0	3	0	2	0	0	0	0	0	0	0	1	1	0	0	1	0	0	0	0	0	0	0	0	0	0	0	0	0	0	0	0	0	0	0	0	0	0	0	0	1	0	0	1	0	1	0	3	0	1	0	0	0	2	0	0	0	0	0	0	0	0	1	0	0	0	0	1	1	0	0	0	0	0	0	0	0	0	1	0	0	0	0	0	1	1	0	0	0	0	0	0	0	1	1	0	0	1	0	0	1	0	0	0	0	0	0	0	0	0	0	0	0	0	0	0	1	0	0	0	0	0	0	1	0	1	0	0	0	0	0	0	0	0	2	0	1	0	0	1	0	0	0	0	0	0	0	0	0	0	0	0	0	2	0	1	1	0	0	0	0	0	1	0	0	0	0	0	1	0	0	0	1	0	0	1	0	0	0	0	0	0	0	0	0	0	0	0	0	0	0	0	0	0	0	0	0	1	0	0	0	0	0	0	0	0	0	1	0	0	0	0	0	0	0	1	0	2	0	0	1	0	0	0	0	0	0	0	0	0	0	0	1	0	0	1	1	0	0	1	0	0	0	0	1	0	0	0	0	0	0	0	0	0	0	0	1	0	0	0	0	0	0	0	0	0	0	0	0	0	0	0	0	0	0	0	0	0	0	0	0	0	0	0	0	0	0	0	1	0	1	1	0	0	0	0	0	0	1	0	1	0	0	0	0	0	0	1	0	0	0	0	0	0	0	0	0	0	0	0	0	0	0	0	0	0	0	0	0	1	0	0	0	1	0	0	0	0	0	0	0	0	1	0	0	0	0	0	0	0	0	0	0	0	0	0	0	0	0	0	0	0	0	0	0	0	1	0	0	0	0	0	0	1	0	0	0	0	0	0	1	2	0	0	0	0	0	0	0	0	0	0	0	0	0	1	1	0	0	0	0	0	0	0	0	0	0	0	1	0	0	0	0	0	0	1	0	0	0	1	0	0	1	0	0	1	0	0	0	1	0	0	0	2	0	0	0	0	0	0	0	0	0	0	1	0	0	0	0	0	0	0	1	0	0	0	0	0	1	0	0	0	0	0	0	0	0	0	0	1	0	0	0	1	0	0	0	0	0	0	0	0	0	0	0	0	0	0	0	0	0	1	0	2	0	1	0	0	0	0	0	0	0	0	0	0	0	0	0	0	0	0	0	0	0	0	0	0	0	0	0	0	0	0	0	0	0	0	0	0	0	0	0	0	0	0	0	0	0	0	0	0	0	0	0	0	0	0	0	0	0	0	0	0	0	0	0	0	0	0	0	0	0	1	0	0	0	0	0	0	0	0	0	0	0	0	0	0	0	0	1	0	0	0	0	0	0	0	0	0	1	0	0	0	2	0	0	0	0	0	0	0	1	0	0	0	0	0	0	1	0	0	0	0	0	1	0	0	0	0	0	0	0	0	1	0	0	0	1	0	0	1	0	0	0	0	0	0	0	0	0	0	0	0	0	0	0	1	0	1	0	0	0	1	0	0	0	0	0	0	0	0	1	1	0	0	0	1	0	0	0	0	0	1	1	0	0	0	0	0	0	0	0	0	0	1	0	1	0	0	0	0	0	0	0	0	0	0	1	0	0	1	0	1	0	0	0	0	0	0	0	0	0	0	0	0	0	0	0	0	0	0	0	0	0	0	0	0	0	0	0	3	0	0	0	0	0	0	1	0	0	0	0	0	0	0	0	0	0	0	1	0	1	1	0	0	0	0	0	0	0	0	0	0	0	0	0	0	0	0	0	0	0	0	0	0	0	0	0	0	0	0	0	0	2	0	1	0	0	0	0	0	0	0	0	0	0	0	0	0	0	1	0	0	0	0	0	0	0	0	0	0	0	0	0	0	0	0	0	0	1	1	0	0	0	0	0	0	2	0	0	0	1	0	1	0	0	0	0	0	0	0	0	0	0	1	0	0	1	1	0	0	0	1	0	0	0	0	0	0	0	0	0	0	0	0	0	0	1	0	0	0	1	0	1	0	0	0	0	0	0	0	0	1	0	0	0	0	0	0	0	0	0	0	0	0	0	0	0	0	0	0	0	1	0	0	0	0	2	0	1	0	0	0	0	0	1	1	0	0	2	0	0	0	2	0	0	0	0	0	0	0	0	0	0	0	0	1	0	0	0	1	0	0	0	0	0	0	0	0	0	0	0	0	0	0	0	0	1	0	0	0	0	0	0	0	0	0	0	1	0	0	0	1	0	0	0	0	0	0	0	0	0	0	0	0	0	0	0	0	0	1	0	0	1	0	0	1	0	0	0	1	0	0	0	0	0	1	0	0	0	0	0	0	0	0	0	2	0	0	0	0	0	0	0	0	0	0	0	0	0	0	0	0	0	0	0	1	0	0	0	1	0	0	0	0	0	0	2	0	0	0	0	1	0	0	0	0	0	0	0	0	0	0	1	0	0	0	0	0	0	0	1	0	0	0	0	0	0	0	1	0	0	1	0	2	0	0	0	0	0	0	1	0	0	0	0	0	0	0	0	0	0	0	0	2	0	0	0	0	0	0	0	0	0	0	1	0	0	0	0	0	0	0	0	0	0	1	0	0	0	0	0	0	0	0	0	1	0	0	0	1	0	0	0	0	0	0	0	0	0	0	1	0	0	0	0	1	0	0	0	0	0	0	0	0	0	0	0	0	0	0	1	0	0	0	0	0	0	0	0	0	0	0	0	0	0	0	0	0	0	0	0	0	0	0	1	0	0	1	0	0	1	0	1	0	0	0	0	0	0	1	0	0	0	0	0	0	0	0	2	0	0	0	0	0	0	0	0	0	0	0	0	0	0	0	1	0	0	0	0	2	1	0	1	0	0	0	0	1	0	0	0	0	0	0	0	0	1	0	1	0	0	0	0	0	1	0	0	0	0	1	0	0	0	0	0	0	0	0	1	0	0	0	0	0	0	0	0	0	0	0	0	0	0	0	0	0	0	0	0	0	0	0	0	0	0	0	0	0	1	1	0	1	0	0	0	0	0	0	0	1	0	0	0	0	1	0	0	0	0	0	0	0	1	0	0	0	0	0	0	0	0	0	0	0	0	0	0	0	0	0	0	0	0	0	0	0	0	0	0	0	0	0	0	0	0	0	0	0	0	0	0	0	0	0	0	0	1	0	1	2	0	0	0	0	0	0	0	0	0	0	0	0	0	0	0	0	0	0	0	0	0	0	0	0	0	0	0	0	1	0	0	0	0	0	0	0	0	0	0	0	0	0	0	0	0	0	0	0	0	0	0	0	1	1	0	0	0	1	0	1	0	0	0	0	0	1	0	0	0	0	0	0	0	0	0	0	0	0	0	0	0	1	0	0	1	0	0	0	0	0	0	1	0	0	0	1	0	0	0	0	0	0	0	1	0	0	1	0	0	0	0	0	0	0	0	0	0	0	0	0	1	0	0	0	0	0	0	0	0	0	0	0	0	0	0	0	0	0	0	0	0	0	0	0	0	0	0	0	0	0	0	0	0	0	0	1	0	0	0	0	0	0	0	0	0	0	0	0	0	0	0	0	0	0	0	0	0	0	0	0	0	0	0	1	0	1	1	0	0	0	0	0	0	0	0	0	1	0	0	0	0	0	0	0	0	0	0	0	0	0	0	0	0	0	1	0	0	0	0	0	0	0	0	0	1	0	0	0	0	0	0	0	0	0	0	1	1	0	0	1	0	0	1	0	0	0	0	0	0	0	0	1	0	0	0	0	0	1	0	0	0	0	0	0	0	0	0	0	0	0	0	1	0	0	0	0	1	1	0	2	1	0	0	0	0	0	0	0	0	0	1	0	0	0	0	0	0	0	1	0	0	0	0	0	0	1	0	0	0	0	0	0	0	0	0	0	0	0	0	2	0	0	0	1	0	0	0	0	0	0	0	1	0	0	1	0	0	0	0	0	0	0	0	0	1	0	0	0	1	0	0	1	0	0	0	0	0	0	1	0	0	0	0	0	0	0	0	0	0	0	0	0	1	0	0	0	0	2	0	0	0	0	0	0	0	0	0	0	0	0	0	0	0	0	0	0	1	1	0	0	0	0	0	0	0	0	0	0	0	0	0	0	0	0	0	0	0	0	0	0	0	0	0	0	0	0	0	0	1	0	0	0	1	0	0	0	0	0	0	0	0	0	0	0	0	0	2	0	0	0	0	0	0	0	0	0	0	0	0	0	0	0	0	0	0	0	0	0	0	1	0	0	0	0	0	0	0	0	0	0	0	1	0	1	0	0	0	0	0	1	0	0	0	0	0	0	1	0	0	0	1	1	0	0	0	0	0	0	0	0	0	0	1	0	0	0	0	0	0	0	0	0	0	0	0	0	0	0	0	0	1	1	1	0	0	0	0	0	0	0	1	0	0	0	0	0	0	0	0	0	0	0	2	0	0	0	0	0	0	0	0	0	1	0	0	0	0	0	0	0	1	0	0	0	0	0	0	1	0	0	0	0	0	0	1	0	0	0	0	1	0	1	2	0	0	0	0	0	0	0	0	0	0	0	0	0	0	0	0	0	0	0	0	0	0	1	0	0	0	0	0	0	0	0	0	0	0	0	0	0	0	0	0	0	0	0	1	0	0	0	0	0	0	0	0	0	0	0	0	0	0	0	0	0	0	0	0	0	0	0	0	0	0	0	0	1	0	0	0	0	0	0	0	0	0	0	0	0	0	0	0	1	0	0	0	0	0	0	0	0	0	0	0	0	0	0	0	0	0	0	0	0	0	0	1	0	0	0	0	0	0	0	0	0	1	0	0	0	1	0	0	0	0	0	0	0	0	0	0	0	0	0	0	0	0	0	1	0	0	0	0	0	1	0	0	0	0	0	0	0	0	0	0	0	0	0	1	0	1	0	0	0	0	0	0	0	0	0	0	0	0	0	1	0	0	0	0	0	0	0	0	0	0	0	0	0	0	0	0	0	0	0	0	0	0	0	0	0	0	0	0	0	0	0	0	0	0	0	0	0	0	0	0	0	1	0	0	0	0	0	0	0	0	0	0	0	0	0	0	0	0	0	1	0	1	0	0	0	3	0	0	0	0	0	0	0	0	0	0	0	1	0	0	0	0	0	1	0	0	0	1	0	0	1	0	0	0	0	0	0	0	0	0	0	0	0	1	0	0	1	0	0	1	0	0	0	0	0	0	0	0	1	0	0	0	0	0	0	0	0	0	0	0	0	0	0	0	0	0	0	0	0	0	1	0	0	0	0	0	0	0	0	0	0	0	0	0	0	0	0	0	0	0	0	0	0	0	0	0	0	0	0	1	0	0	0	0	0	0	0	0	1	0	0	0	0	0	0	0	0	0	0	1	0	1	0	0	0	0	0	0	0	0	1	0	0	1	0	1	0	1	0	0	0	0	0	0	0	0	0	0	1	0	0	2	1	0	0	0	0	1	0	0	0	0	0	0	0	0	0	0	1	0	0	0	0	0	0	1	0	0	0	0	0	0	0	0	1	0	0	1	0	0	0	0	0	0	0	0	0	0	0	0	0	0	0	0	0	0	2	0	0	0	0	0	0	0	0	0	0	0	0	0	0	0	0	1	0	0	0	0	0	0	0	0	0	1	0	0	0	0	0	0	0	1	0	0	0	0	0	1	0	0	0	0	0	0	0	0	0	0	0	0	0	0	1	0	0	0	0	0	0	0	0	0	0	0	0	0	0	0	0	0	0	0	0	1	0	0	0	0	0	1	0	0	0	0	1	0	0	0	0	0	1	0	0	0	0	0	0	0	0	0	2	0	0	0	0	0	0	0	0	0	0	1	0	1	1	0	0	0	1	0	0	0	0	0	0	0	0	0	0	0	0	1	0	0	1	0	0
N0.HOG0010194	0	3	0	0	0	0	1	0	0	0	0	0	1	1	0	0	2	1	1	0	0	1	4	2	2	0	0	0	1	0	0	2	2	0	3	1	0	1	0	1	0	1	0	1	2	0	0	2	0	0	1	0	0	0	6	1	3	2	0	1	2	2	1	1	0	0	1	0	0	0	1	0	0	0	0	3	1	1	1	1	0	1	1	1	0	1	0	2	0	0	0	0	0	0	0	1	2	1	4	2	2	0	0	1	6	1	1	0	0	2	4	0	1	0	0	0	1	0	0	0	2	1	0	1	0	1	0	0	0	0	1	0	1	0	0	1	2	0	1	0	0	0	3	0	0	2	0	0	2	0	0	1	2	4	2	1	0	0	0	0	4	1	2	0	0	0	0	0	0	0	1	0	1	3	2	0	0	3	2	2	0	1	1	0	0	0	1	0	0	2	1	0	0	0	3	0	0	1	1	2	0	0	0	1	2	1	0	0	1	0	0	1	2	4	1	1	2	3	0	5	0	1	0	6	0	0	0	0	0	2	2	0	0	0	1	0	1	3	0	0	2	0	1	0	1	0	0	0	0	1	0	0	0	1	1	0	0	1	0	0	4	2	0	0	0	1	0	0	0	0	4	0	0	0	1	1	0	0	4	1	1	3	0	0	0	4	2	1	0	1	4	0	0	4	0	1	1	1	2	1	1	3	0	1	2	0	0	0	1	2	1	0	3	0	0	3	3	1	1	1	1	2	0	0	1	1	0	1	0	1	2	0	0	2	3	0	0	0	1	0	1	1	0	0	0	1	1	1	7	0	0	1	1	1	1	1	0	0	1	2	0	2	3	1	1	2	1	1	0	2	0	4	1	0	5	1	0	2	0	0	1	0	0	0	0	0	1	1	0	0	2	0	3	1	2	2	3	2	0	1	3	2	0	3	0	2	2	4	2	0	1	1	0	0	1	0	1	0	0	0	1	0	0	0	0	4	0	0	0	0	2	0	2	4	2	0	1	4	0	0	0	0	0	2	1	1	4	3	0	0	2	0	1	1	1	0	0	1	3	2	0	0	1	2	0	1	0	1	3	2	0	2	0	0	0	0	1	0	2	3	0	0	4	3	0	0	0	0	0	0	0	0	1	0	0	0	1	2	1	1	1	0	3	0	2	0	0	1	0	1	0	0	0	0	0	3	1	0	2	1	0	0	0	0	1	2	0	3	0	0	0	0	1	2	0	0	2	0	2	0	0	0	1	0	1	1	0	0	0	2	0	0	1	3	0	2	0	1	0	0	2	1	1	2	0	1	0	0	1	0	1	2	0	0	5	2	2	0	0	0	0	0	0	1	2	0	0	0	0	2	0	0	0	2	1	0	0	1	0	0	1	2	0	0	0	0	3	0	0	1	0	0	0	1	0	0	4	2	1	1	1	0	0	0	2	0	0	2	0	0	0	0	1	1	0	0	4	1	0	1	0	0	1	1	0	0	0	0	2	1	0	1	1	0	0	0	4	0	1	1	0	0	0	0	0	0	1	4	1	1	0	0	1	1	0	0	1	1	1	0	0	1	0	0	1	2	1	2	0	0	0	2	2	1	0	0	0	1	0	4	1	1	2	0	0	2	0	1	6	2	1	1	0	0	0	0	2	2	1	1	0	0	3	1	1	0	1	1	0	2	1	1	1	4	1	1	1	2	1	0	0	1	2	0	0	0	0	0	0	1	1	1	1	2	0	5	3	0	0	5	1	0	0	0	0	1	0	0	0	0	0	0	0	0	1	1	0	4	0	1	0	0	2	0	0	1	1	1	2	2	0	0	0	0	0	1	0	1	1	2	1	2	1	2	0	2	0	1	5	1	0	0	3	0	0	2	1	0	0	0	4	0	0	0	1	1	0	0	1	4	1	0	4	1	2	0	0	0	0	1	2	0	3	0	1	6	1	1	1	0	0	0	0	1	4	1	1	2	2	0	1	0	0	0	0	0	1	0	0	0	1	0	3	1	0	0	0	0	5	0	0	1	0	0	1	0	1	6	1	0	0	5	0	2	0	3	0	4	0	0	2	0	1	0	0	0	1	0	0	1	0	3	2	0	7	2	1	0	0	0	1	1	0	0	0	0	3	0	1	0	1	1	0	1	0	0	0	3	1	1	1	0	0	0	3	6	0	4	4	0	5	0	0	0	0	0	2	5	0	0	1	0	0	1	0	0	1	1	1	2	0	0	2	0	1	0	2	1	0	3	0	1	0	2	2	0	0	3	0	3	3	2	1	0	0	1	0	1	8	0	1	0	1	0	0	0	0	0	1	1	0	3	6	0	0	0	1	0	0	1	1	0	0	0	0	0	0	3	0	0	3	0	1	0	1	1	0	3	1	1	1	0	0	1	0	0	0	0	0	0	0	3	5	0	2	0	0	2	0	0	2	0	0	0	1	0	3	0	0	0	0	1	1	2	3	1	1	0	1	1	0	2	0	0	1	0	0	1	2	0	3	1	2	1	0	2	0	0	2	0	1	0	1	0	0	0	0	4	0	0	1	2	0	2	1	0	1	0	0	1	1	0	2	3	2	2	0	0	0	1	0	0	2	0	0	2	0	0	0	3	0	1	3	0	2	0	1	2	0	0	0	0	0	2	1	1	0	1	4	1	0	0	0	0	3	0	3	3	1	1	0	0	1	0	0	4	0	0	3	5	0	4	0	0	0	1	1	1	2	1	1	1	0	1	0	0	0	0	1	2	1	4	0	1	0	5	0	1	0	0	0	0	0	3	0	0	0	0	0	0	0	1	0	3	0	0	2	3	0	1	0	1	0	0	0	1	1	3	1	2	1	2	0	0	0	0	0	1	1	0	1	0	4	1	1	0	0	1	0	0	0	0	2	0	0	3	0	0	0	0	0	1	0	5	2	0	2	2	2	2	1	0	1	3	0	0	5	3	3	0	1	0	1	0	0	0	0	0	1	2	1	0	1	2	1	0	0	0	0	1	1	2	1	0	4	7	0	2	0	0	0	1	2	1	0	0	1	1	6	0	0	0	0	2	0	0	1	5	3	0	0	2	2	0	0	1	2	2	2	0	0	1	1	0	0	0	1	3	0	1	0	0	0	0	0	0	1	0	0	1	0	1	2	0	2	1	2	1	0	1	2	0	0	3	0	1	3	0	0	0	2	0	0	1	5	1	1	1	0	0	3	0	1	0	0	1	1	1	1	4	1	0	0	2	1	1	3	1	1	0	2	4	0	0	0	0	2	0	0	0	0	0	2	0	1	0	2	0	0	1	1	0	2	0	1	2	0	1	3	2	0	0	2	0	3	0	1	0	0	8	0	0	1	2	0	0	3	1	1	3	0	1	0	1	0	1	1	0	1	1	1	3	0	0	3	0	0	1	1	1	1	0	1	0	0	0	1	2	2	0	0	1	0	0	0	0	1	1	0	1	2	1	3	0	0	0	0	1	0	4	2	0	0	2	1	2	1	0	0	4	0	2	2	2	4	0	0	0	0	4	1	0	2	0	1	1	2	3	2	3	0	1	0	0	0	1	0	0	0	0	1	0	0	1	0	0	1	0	0	1	0	0	0	0	1	0	2	0	0	0	0	0	0	1	1	3	1	0	0	2	0	0	5	0	0	0	1	0	0	5	1	0	1	0	0	0	1	0	1	1	0	2	2	2	0	1	0	5	0	3	2	0	1	0	0	1	0	1	2	1	0	0	0	0	2	0	0	4	1	0	0	1	0	5	2	0	0	0	0	0	0	3	0	0	1	0	0	2	0	0	6	2	1	2	1	0	0	0	0	3	0	2	0	1	1	0	0	2	0	0	1	1	1	0	2	5	1	2	0	1	1	0	1	0	0	1	0	0	0	0	1	0	1	2	2	0	2	1	2	1	0	0	0	0	1	0	2	1	0	2	0	4	3	2	5	4	1	0	0	0	0	1	0	2	0	1	0	2	1	0	1	0	0	0	1	1	3	1	1	1	5	3	0	0	0	2	0	0	0	2	0	1	0	0	0	1	4	3	0	3	0	0	1	3	1	1	0	1	0	0	0	0	1	0	0	0	1	0	2	2	1	1	1	0	0	1	1	2	0	0	2	1	1	0	0	0	0	0	1	1	0	0	1	1	0	1	2	3	1	2	3	0	3	2	0	1	0	0	1	1	1	0	3	2	2	1	0	6	1	0	1	0	0	2	1	0	0	2	1	1	5	0	2	0	0	3	0	1	1	0	0	0	0	1	0	0	0	0	2	2	0	0	0	1	2	1	1	0	1	0	0	1	1	0	0	1	1	2	1	0	0	2	0	3	0	1	4	1	0	2	0	1	1	0	0	1	1	0	2	0	1	2	0	1	0	0	2	0	0	0	0	1	1	0	0	0	0	0	0	0	0	0	3	3	1	2	0	0	0	1	4	1	2	1	0	2	0	0	2	0	9	0	0	0	0	0	8	0	0	6	0	0	0	1	1	0	1	3	0	0	1	1	0	0	0	2	1	0	1	1	4	0	1	0	2	0	0	1	0	1	0	1	4	0	4	4	0	0	2	5	0	0	0	1	3	1	1	0	0	1	2	0	1	0	0	1	0	4	0	0	0	0	2	2	0	0	0	2	1	0	0	0	2	0	5	0	6	0	0	0	0	1	1	1	0	0	0	0	4	0	0	0	1	0	4	2	3	0	0	0	1	1	1	2	0	1	0	0	0	0	1	0	0	0	0	3	0	0	1	3	0	1	0	0	1	2	1	0	0	0	0	2	2	0	0	2	2	0	2	1	0	0	0	1	0	3	3	0	1	0	2	0	1	1	2	1	1	1	1	0	1	0	1	0	2	0	5	0	0	0	0	3	0	0	3	1	3	0	0	2	0	1	0	0	0	0	0	1	0	0	1	3	6	2	0	3	0	0	0	0	1	0	0	0	0	1	2	0	0	1	1	1	0	1	2	0	3	0	0	6	1	2	0	0	0	0	1	1	0	3	0	0	0	2	5	0	0	0	3	0	0	2	0	0	0	0	0	1	1	3	0	1	2	0	1	2	0	0	0	2	1	3	1	0	0	0	0	9	0	0	0	0	0	0	0	2	1	0	0	0	0	0	1	0	1	3	2	1	0	1	0	0	0	0	1	0	0	2	1	0	0	0	2	0	0	2	0	1	0	0	0	1	1	0	0	6	0	1	0	3	0	2	2	1	2	0	2	1	0	0	2	0	1	1	4	3	3	1	0	0	3	0	1	2	2	1	0	0	0	0	7	0	1	0	0	2	1	0	2	5	1	0	1	2	2	1	0	0	0	1	1	0	0	0	0	3	0	0	1	1	0	0	2	1	0	1	0	0	0	0	1	0	1	1	0	1	0	2	1	0	0	1	0	1	0	1	0	1	1	0	1	1	1	0	1	0	4	0	0	0	0	2	0	2	2	0	0	1	0	0	0	0	0	0	1	0	2	1	0	1	0	6	2	0	0	0	0	1	1	1	0	1	1	0	0	4	2	0	1	0	2	1	2	8	1	1	1	0	0	0	0	0	0	0	1	0	0	0	2	3	0	0	1	0	0	0	0	0	0	0	0	0	0	0	0	0	1	0	0	1	0	1	0	0	0	1	0	0	0	3	1	0	2	4	0	1	5	0	1	1	2	1	0	0	0	1	1	5	4	0	0	0	0	0	2	1	0	0	0	1	1	0	0	0	0	0	1	1	8	0	2	1	1	0	0	0	3	2	1	0	0	1	1	0	0	0	1	0	1	0	0	2	1	3	4	5	1	1	2	1	1	1	1	0	4	1	1	0	0	0	0	0	0	0	3	0	0	2	0	0	0	0	1	1	0	3	0	0	1	0	1	0	1	0	0	3	0	0	0	2	8	0	0	2	1	0	0	0	1	0	0	1	1	1	1	0	3	1	0	0	1	0	1	1	0	8	0	0	0	0	1	0	0	0	0	3	7	1	0	3	0	0	5	1	4	1	0	0	0	0	0	1	0	0	0	2	0	0	0	1	0	0	1	0	2	0	0	1	3	0	4	1	0	0	0	2	0	0	2	0	0	0	3	0	5	0	0	0	0	1	0	1	0	2	1	2	2	1	0	0	0	1	1	0	6	1	0	0	0	0	0	0	0	1	0	0	0	0	0	0	3	0	1	0	3	0	0	4	2	0	0	0	0	1	0	0	0	2	3	1	1	4	0	1	0	0	0	2	1	0	0	1	1	0	1	1	3	1	0	5	1	2	0	0	0	2	0	1	0	0	2	2	0	0	2	0	1	0	9	0	0	1	1	1	1	0	1	0	1	3	0	0	0	0	0	1	0	3	0	0	0	0	2	1	0	0	1	1	1	1	2	1	1	0	0	1	0	1	2	1	5	0	0	0	1	1	2	0	1	1	0	1	0	0	0	1	0	0	0	0	0	0	1	4	0	0	3	0	3	5	2	0	0	0	0	0	2	1	0	0	0	0	0	0	0	0	0	2	2	0	1	3	0	0	0	0	0	0	0	0	4	1	0	1	0	1	1	1	5	1	0	0	1	0	0	0	2	1	0	0	0	1	0	2	0	1	4	2	0	0	0	0	3	4	1	1	0	0	0	0	2	0	2	0	0	0	0	0	0	0	0	0	0	0	0	2	0	3	1	0	1	0	0	2	1	0	0	2	1	1	2	1	0	0	1	0	3	3	0	0	1	1	1	0	0	1	1	2	0	0	0	2	7	2	1	1	0	2	0	2	3	0	2	0	0	0	2	0	2	2	0	5	1	0	1	1	0	0	1	1	1	0	0	0	4	0	1	2	3	0	0	1	0	2	0	0	0	0	0	1	1	4	2	1	0	0	1	1	1	1	1	0	0	2	0	1	0	0	0	1	0	2	0	0	0	0	0	1	1	0	1	0	1	0	2	0	0	2	0	0	1	4	0	1	0	1	3	2	0	0	2	2	0	0	1	0	6	1	0	2	0	1	1	1	0	0	0	0	2	5	0	3	1	0	0	1	1	2	0	0	0	2	0	3	0	2	0	1	0	5	0	0	2	0	1	0	1	0	0	0	0	2	0	3	0	1	0	3	1	1	0	2	0	0	1	1	2	1	0	4	0	3	1	0	1	1	0	0	1	0	3	1	0	0	5	0	4	0	4	0	0	0	1	0	0	2	1	0	2	4	1	2	1	0	2	1	3	1	1	0	0	0	1	1	0	0	2	2	0	0	2	0	1	1	3	1	1	1	0	0	0	3	1	0	0	0	1	0	0	0	0	3	1	1	1	0	0	0	0	1	1	0	0	2	0	1	1	0	0	0	0	0	1	0	1	1	0	0	0	0	0	0	0	1	0	0	1	2	0	0	0	1	5	2	0	2	0	0	1	1	0	0	0	0	0	0	0	1	0	0	0	1	0	0	0	0	0	1	0	0	0	4	0	1	0	1	0	0	1	1	0	0	0	0	3	2	2	0	1	1	2	1	1	2	1	0	0	0	2	2	0	0	0	0	2	1	0	1	1	2	6	0	0	0	0	0	0	0	0	0	3	1	1	2	0	1	0	1	0	0	0	0	0	3	1	0	0	1	1	1	3	1	0	0	2	1	3	1	1	1	2	0	0	0	0	0	0	3	1	0	2	2	4	0	0	0	0	0	0	2	0	2	2	0	2	1	0	1	0	0	3	2	0	0	3	0	1	1	0	1	0	1	0	0	0	0	1	0	0	0	0	0	1	2	0	1	0	0	1	4	2	0	0	7	0	0	0	1	0	0	1	0	0	0	0	1	4	2	1	5	0	0	5	2	0	0	1	0	5	0	0	0	0	0	2	0	0	2	0	1	1	0	0	0	0	6	0	0	1	1	0	0	0	2	1	0	0	0	0	2	0	0	0	1	3	3	0	1	1	0	4	0	2	0	2	0	0	4	2	0	0	3	1	0	0	0	0	0	1	1	0	0	0	2	0	3	4	0	5	0	3	0	2	0	0	1	3	0	0	0	4	0	1	0	2	1	1	1	1	2	0	0	0	1	0	2	2	0	0	3	0	0	1	1	0	0	0	0	0	0	2	0	1	0	1	1	1	0	0	0	3	0	1	1	0	2	2	2	1	1	0	0	0	0	0	1	6	0	0	2	0	4	1	0	1	0	3	0	6	0	0	3	1	0	0	0	0	3	0	0	1	0	5	0	1	1	2	0	0	0	0	0	0	0	0	0	1	0	2	0	1	0	0	0	0	1	0	7	2	3	0	1	1	1	1	0	0	3	1	1	3	0	0	1	0	0	0	4	0	0	0	0	1	2	3	0	0	0	0	1	0	0	3	1	0	0	0	0	2	2	0	0	1	0	0	2	3	2	3	0	4	0	2	0	1	0	1	0	2	0	0	0	0	0	1	0	0	0	1	0	0	1	2	4	0	0	3	0	1	0	1	0	1	1	0	0	0	2	0	4	1	0	0	0	7	1	1	2	0	2	1	2	1	0	0	1	4	1	0	0	4	0	0	3	2	1	3	1	0	0	0	3	1	0	8	0	0	2	0	0	0	0	1	0	1	0	0	0	1	1	0	0	0	1	1	2	3	0	2	3	6	1	0	2	2	0	1	1	1	1	0	1	0	0	1	1	1	1	0	0	0	1	0	0	0	0	0	0	0	0	1	7	2	0	0	0	0	0	3	0	0	0	0	0	0	1	1	1	1	0	0	0	0	2	1	2	6	0	0	2	0	1	1	1	0	3	2	0	2	0	0	0	0	4	0	0	1	0	0	0	3	0	1	0	0	1	4	1	1	1	0	0	1	5	0	0	0	1	0	1	0	0	1	0	0	1	0	0	1	2	0	4	2	2	1	0	0	1	0	1	0	2	1	1	0	1	2	2	0	2	0	0	2	0	1	3	0	1	2	4	0	0	0	0	0	0	2	0	0	3	0	0	0	1	3	2	1	1	1	0	3	1	1	1	0	0	1	0	6	0	1	2	0	0	1	2	0	1	0	1	1	3	0	4	2	1	4	0	1	2	0	2	2	0	0	0	0	0	0	0	1	0	7	1	0	0	1	2	0	0	0	0	0	3	8	0	0	1	0	1	3	1	0	0	1	0	1	0	1	0	0	1	0	1	0	0	0	0	2	0	0	0	0	0	2	0	1	0	0	0	0	3	1	0	0	0	0	1	1	1	0	1	3	1	1	0	2	0	0	1	0	1	5	1	1	3	1	2	2	0	0	2	0	1	0	1	1	1	1	0	0	0	0	0	1	0	0	1	2	0	0	0	0	4	0	1	0	0	0	0	2	0	4	0	0	2	0	0	0	0	0	1	0	0	0	0	0	5	0	1	2	3	3	0	0	0	2	0	1	1	0	0	1	0	1	0	0	0	0	4	0	2	1	3	0	0	2	2	0	1	0	1	0	2	3	1	0	1	0	1	0	0	0	0	5	3	1	0	0	1	1	3	0	0	0	0	1	1	0	4	1	1	0	0	0	0	1	3	3	2	1	0	0	1	2	0	1	0	0	0	0	0	2	2	0	1	1	0	1	0	0	1	1	2	0	0	0	0	1	0	0	0	0	0	0	0	1	1	0	0	2	2	0	1	5	4	2	1	1	0	1	0	1	0	1	2	0	1	3	3	0	1	1	1	0	0	2	1	0	1	1	2	2	0	2	1	0	2	1	0	0	1	0	3	0	0	2	0	2	1	1	1	1	1	4	1	0	0	0	1	0	1	1	0	2	0	1	0	0	1	0	1	2	0	0	0	0	1	0	0	0	1	0	3	2	0	1	2	0	0	0	0	1	0	0	0	1	5	0	1	0	3	0	0	0	0	0	1	3	3	2	1	5	1	0	5	0	0	0	0	0	0	0	5	0	0	1	1	2	1	1	5	0	1	0	1	0	1	0	0	0	1	2	1	1	0	0	0	0	2	0	1	5	0	0	0	2	1	0	0	3	2	2	3	1	0	1	2	1	0	2	1	0	1	1	1	0	10	0	2	1	3	0	3	2	0	0	3	2	2	0	4	0	6	0	0	2	0	2	0	0	6	1	0	0	6	0	0	1	1	1	0	1	0	2	1	0	2	2	0	1	0	1	0	0	0	4	2	0	4	1	1	0	0	0	1	0	0	0	0	0	0	1	4	0	3	2	2	0	3	0	3	5	0	0	0	1	1	0	2	2	2	1	1	0	0	0	0	0	0	0	1	1	1	3	3	2	0	1	1	0	4	1	2	0	0	1	0	0	1	1	2	2	2	0	0	1	2	1	1	1	1	4	0	5	0	1	3	0	0	0	0	3	0	5	0	2	0	0	2	0	0	0	0	0	0	0	1	0	0	0	1	0	1	3	0	6	1	2	4	2	0	0	0	1	2	2	3	0	1	2	1	4	8	0	0	0	0	0	0	1	4	0	1	2	2	1	0	1	1	3	2	2	1	0	0	2	0	3	0	0	0	0	1	1	2	1	1	6	1	0	1	0	0	0	1	0	0	1	2	1	0	4	1	1	2	0	1	1	0	1	2	1	0	3	0	0	2	1	0	0	0	0	2	1	1	0	0	0	2	1	0	0	0	2	1	1	0	0	2	0	0	1	0	0	0	2	1	6	0	3	3	1	0	1	1	1	0	0	6	0	0	1	1	0	0	0	1	1	1	0	0	0	2	0	0	1	1	0	2	1	4	0	0	1	2	2	1	1	0	3	4	0	1	0	1	1	0	2	0	4	0	2	1	0	0	0	0	0	2	0	1	1	0	1	0	0	1	2	0	2	1	2	1	0	0	0	2	0	1	0	1	0	1	0	0	1	1	1	1	0	0	1	0	0	0	0	1	0	0	3	1	0	0	0	1	0	1	0	0	0	1	1	1	2	1	0	1	1	1	0	4	0	0	0	5	0	0	2	0	2	2	0	0	0	3	0	0	1	1	1	6	0	0	5	0	1	0	0	0	4	0	0	3	0	0	0	0	0	2	1	5	0	1	0	0	1	0	1	2	1	1	1	0	2	0	0	1	0	0	1	5	0	0	1	1	0	0	2	0	0	6	2	0	0	4	3	1	2	1	1	2	0	1	0	0	1	0	4	1	0	0	2	3	2	1	1	1	0	1	0	1	2	1	2	0	0	0	0	0	1	2	5	1	1	1	1	0	2	2	1	2	0	0	0	2	0	3	0	0	0	1	0	2	2	1	0	0	1	5	0	3	3	2	5	2	0	0	0	0	1	3	3	0	1	0	0	0	0	2	1	1	6	2	5	0	0	1	0	2	0	1	1	0	0	1	1	1	3	0	0	0	0	1	0	0	1	0	2	0	0	1	1	0	1	1	0	2	0	0	0	0	1	0	0	0	3	0	0	0	0	0	0	0	0	0	1	0	0	0	0	0	2	1	0	0	0	3	0	0	0	0	0	1	1	0	1	1	0	0	0	1	1	1	0	0	0	1	0	3	0	2	2	0	4	0	0	0	2	1	0	0	0	1	0	1	0	2	0	0	2	3	2	0	1	0	0	0	3	2	3	0	0	0	0	1	0	2	4	2	1	0	1	0	0	5	0	1	2	1	1	0	1	0	2	2	2	1	0	0	1	1	1	0	3	5	0	0	0	2	0	2	2	0	0	2	0	0	7	0	0	0	0	0	1	0	3	0	0	0	0	0	2	0	0	1	0	0	0	0	2	1	1	0	1	0	1	0	0	0	0	0	4	1	0	0	0	0	2	1	0	0	1	1	1	1	2	1	0	1	0	0	0	0	7	1	0	0	0	0	2	1	1	0	0	3	2	0	2	0	1	4	1	1	1	1	2	2	1	0	0	2	1	1	0	0	2	0	0	0	0	0	2	0	0	0	0	6	0	6	0	0	2	1	2	4	1	1	0	3	3	0	3	2	7	3	0	0	0	2	0	0	1
N0.HOG0003331	3	4	4	0	2	0	1	4	0	4	0	1	2	0	1	1	3	0	0	1	3	2	1	1	1	0	1	3	3	0	1	6	2	0	3	1	1	1	0	0	9	2	3	0	0	3	1	2	5	2	4	3	1	0	1	1	2	5	4	1	1	4	4	0	1	0	2	5	2	3	2	4	3	5	2	1	3	0	1	3	5	0	3	0	0	0	3	0	3	0	1	4	6	2	1	1	2	3	1	5	5	2	0	0	4	0	2	1	2	0	7	0	1	5	5	4	3	7	0	1	0	4	2	3	4	0	1	2	2	2	5	7	2	4	5	2	4	1	1	0	2	1	5	0	1	1	0	7	0	3	3	1	4	4	5	3	1	1	0	1	2	0	3	1	1	2	3	0	5	1	5	1	1	6	5	6	1	8	2	4	2	1	1	0	1	1	14	1	1	11	0	3	2	3	1	5	1	3	1	2	1	0	4	2	2	0	2	2	1	1	2	5	1	5	2	3	9	3	1	0	0	2	0	2	0	1	0	0	2	1	2	6	2	3	1	1	4	0	1	3	0	3	4	3	1	0	4	2	2	0	3	0	0	2	0	5	0	0	6	1	1	1	2	1	8	0	0	0	3	0	4	1	0	3	5	1	1	1	1	3	2	3	2	0	0	3	2	4	1	3	4	3	1	0	3	2	0	0	1	0	9	3	2	1	0	3	1	2	1	5	0	0	4	3	4	0	4	2	1	2	4	5	4	1	1	3	7	1	3	2	0	1	0	0	3	2	1	5	1	1	0	1	5	1	1	1	3	5	6	0	9	2	1	8	2	3	2	1	3	1	0	6	0	4	2	8	1	3	0	0	2	4	3	3	5	0	1	1	1	0	4	0	1	0	0	1	2	1	0	4	6	0	4	2	3	3	5	3	3	3	1	2	2	1	0	0	6	3	2	0	4	3	0	0	0	1	3	2	1	0	0	3	2	3	1	3	1	0	4	1	8	1	0	9	3	2	2	2	2	0	1	1	5	0	1	0	5	1	2	7	1	2	6	1	0	2	0	1	4	11	0	4	2	1	1	2	2	1	1	4	0	0	0	2	1	2	1	3	5	6	0	3	6	2	3	1	4	0	1	2	2	3	3	3	1	0	1	1	7	2	0	1	3	3	5	3	0	0	1	2	1	2	1	0	0	1	1	1	3	2	3	0	4	0	1	1	0	4	3	1	1	1	2	2	2	0	0	3	1	0	2	2	1	6	6	4	2	0	2	4	1	0	2	7	3	3	0	2	2	1	3	0	2	2	3	3	2	1	7	0	2	1	1	2	4	3	0	2	1	0	0	2	0	2	4	0	0	2	1	2	5	2	1	3	2	5	1	2	1	3	2	0	1	3	1	0	4	1	4	5	3	2	3	1	4	2	5	2	4	3	2	2	2	1	4	0	0	3	0	0	2	0	0	1	0	5	1	2	4	1	1	1	1	4	1	1	4	0	1	2	4	3	4	1	2	4	3	0	2	2	0	0	3	4	3	3	1	9	2	3	3	5	2	4	5	0	0	3	1	2	2	1	1	1	0	2	1	2	0	1	2	7	2	2	0	1	2	1	2	3	1	5	2	6	0	0	5	5	4	2	2	1	4	0	5	1	2	5	3	0	3	1	3	0	8	3	2	2	4	1	0	1	1	3	0	1	4	1	0	3	3	0	1	0	3	1	0	3	1	0	3	4	3	2	2	1	2	3	1	1	1	1	0	1	2	0	5	2	1	1	1	3	5	2	4	2	2	3	0	0	3	0	2	0	1	4	1	4	3	3	2	3	0	5	4	1	0	5	0	11	4	2	1	2	2	0	5	1	4	1	1	0	2	1	1	4	2	1	2	2	5	0	1	5	3	7	2	1	4	0	3	0	3	1	3	1	1	1	2	2	2	3	3	2	3	8	2	1	1	1	0	2	0	1	4	0	4	3	2	2	4	2	1	2	0	5	1	3	3	3	2	4	2	1	1	2	1	1	9	0	0	1	5	3	2	0	1	5	0	1	1	2	4	2	0	5	0	4	3	6	6	1	6	0	0	0	2	0	1	5	2	7	0	1	1	2	5	2	1	2	2	1	0	0	2	0	2	2	0	0	0	2	1	0	3	0	3	1	2	1	1	1	0	0	4	1	3	2	5	0	1	1	2	1	1	0	5	2	2	0	1	2	2	1	2	2	7	1	2	4	1	4	2	1	5	1	3	3	4	4	0	5	6	0	1	3	2	4	2	1	3	1	3	2	1	0	0	0	3	0	1	0	0	0	2	0	2	2	0	2	2	4	5	1	0	6	0	1	1	0	5	1	1	6	5	1	1	4	0	0	4	2	5	1	1	1	1	7	9	0	2	4	6	9	0	0	5	0	3	1	0	3	4	1	2	1	1	1	3	1	1	4	0	0	2	4	2	2	4	0	2	5	0	3	4	1	0	1	4	0	1	3	2	0	2	2	3	1	0	1	0	1	2	1	2	3	2	0	3	0	1	3	1	1	2	3	2	0	2	1	2	3	2	1	1	0	1	2	1	0	1	0	4	4	5	4	0	4	1	2	0	0	6	4	0	4	1	2	0	0	1	1	5	3	1	0	0	0	1	0	2	4	2	5	2	1	2	0	3	2	1	1	0	4	1	1	1	1	1	3	0	1	4	0	1	0	1	5	1	5	0	5	4	4	1	2	12	2	1	2	0	0	1	5	2	2	2	0	1	4	0	1	4	0	3	5	3	5	1	1	1	2	1	2	2	4	0	0	1	1	6	5	3	4	2	1	0	0	0	4	0	0	2	0	0	1	1	6	1	2	2	2	0	1	6	2	0	5	3	3	3	2	1	0	3	3	3	3	3	0	4	0	7	0	1	3	3	3	1	0	0	1	1	5	0	1	2	7	3	1	3	1	0	7	0	2	6	4	6	8	6	1	2	3	0	1	1	1	0	2	0	1	6	8	1	1	2	1	0	8	3	0	3	0	3	3	3	2	1	2	2	3	0	2	0	1	0	1	4	0	3	2	0	2	1	3	8	0	1	2	1	4	0	2	1	3	0	4	0	1	0	1	2	4	0	2	2	0	2	0	0	0	0	5	0	3	7	1	4	9	2	2	3	3	1	4	0	1	1	2	3	0	1	6	0	3	0	2	2	0	4	0	1	0	2	2	7	2	3	0	1	0	3	0	2	5	1	0	5	0	4	0	4	2	5	2	2	1	7	1	1	9	1	2	4	0	14	0	0	0	4	0	4	2	1	2	0	1	3	0	0	2	2	2	7	2	0	3	7	0	2	0	3	2	3	2	1	0	0	7	3	2	0	4	0	4	1	2	1	3	0	4	2	2	1	5	3	0	1	1	2	4	3	1	0	1	1	7	8	0	1	0	0	2	5	4	5	2	1	1	3	0	2	6	3	3	1	5	2	1	3	4	5	1	0	3	0	0	0	2	1	2	2	0	2	0	3	0	1	3	2	2	0	5	2	1	1	0	0	4	8	0	3	0	1	2	7	3	2	1	3	2	0	2	2	2	2	0	3	0	1	0	2	2	1	1	2	1	2	2	2	2	2	1	1	0	2	0	2	3	0	2	2	0	9	1	0	1	4	0	5	5	5	3	0	0	4	5	0	5	1	0	3	2	1	4	4	0	2	1	2	1	4	1	4	0	1	4	1	2	5	2	0	2	3	1	3	2	2	2	1	4	0	4	1	4	1	2	3	3	0	0	2	3	2	3	0	0	1	0	2	2	1	2	2	4	1	1	1	5	5	3	1	7	3	2	0	2	2	4	3	1	2	0	5	1	5	4	0	4	11	2	0	0	3	2	4	2	5	2	5	1	1	0	2	2	1	4	0	3	5	3	2	0	3	1	4	5	1	4	0	5	1	3	2	0	8	2	2	3	1	1	1	0	2	7	0	3	1	0	1	3	4	2	0	3	5	0	1	1	0	3	6	1	2	2	2	1	1	0	2	0	1	3	0	4	0	0	0	1	2	3	1	3	4	2	0	1	0	1	0	4	1	0	1	2	1	1	1	1	1	0	1	6	3	2	0	1	1	1	1	13	1	5	1	3	3	1	2	3	1	1	3	1	2	0	1	3	1	1	4	1	1	0	1	2	3	0	0	4	3	0	2	4	4	1	2	0	2	0	1	0	5	0	7	6	6	2	3	4	3	0	1	2	3	1	1	1	1	0	1	4	0	0	1	7	5	2	0	1	1	1	3	2	1	2	1	6	1	2	1	1	2	5	3	1	3	4	2	0	1	0	3	0	0	2	3	5	4	2	7	6	4	5	1	3	4	2	5	0	2	4	1	1	4	1	3	1	1	1	3	1	0	5	4	2	1	2	0	1	0	7	0	2	3	1	0	1	6	0	2	0	1	0	4	0	3	0	0	0	4	2	0	2	0	1	2	0	3	2	6	0	1	1	0	1	3	1	3	3	1	0	0	0	1	0	0	9	0	3	0	3	1	4	4	0	0	1	1	1	7	4	0	1	2	1	2	2	3	2	4	2	4	0	3	2	0	3	2	6	2	0	1	0	7	0	1	2	0	3	6	1	6	2	1	4	2	4	3	2	0	1	6	4	4	2	1	6	3	0	0	1	4	1	3	0	9	3	0	2	1	3	1	5	1	5	2	1	1	0	1	3	3	0	2	2	4	5	1	1	2	2	3	2	0	1	2	2	2	2	2	3	1	0	4	3	1	1	2	4	1	1	2	0	1	1	2	0	2	1	3	3	4	1	2	1	5	3	0	1	5	0	1	2	0	0	4	5	2	3	1	2	0	3	3	4	1	2	1	2	8	1	2	1	5	3	6	0	1	0	4	4	2	3	2	0	1	0	0	6	2	1	2	3	1	1	3	1	2	0	4	2	6	5	1	2	2	2	0	1	2	1	1	0	0	3	3	1	1	1	0	1	2	1	6	2	0	1	0	4	5	2	0	2	1	2	1	0	3	2	2	0	0	5	3	1	3	1	6	0	1	2	2	2	1	1	1	2	1	3	3	2	1	0	1	6	1	1	1	4	3	2	1	3	2	3	2	3	0	0	3	2	1	3	1	0	6	0	4	2	0	2	0	1	4	1	7	5	2	2	1	6	1	0	1	1	1	6	2	0	1	3	2	3	1	3	7	4	0	1	1	0	1	1	0	7	1	6	0	1	2	1	1	0	3	1	2	2	1	3	1	1	0	3	2	3	4	1	3	4	3	3	1	2	2	6	1	2	2	0	5	4	5	1	0	5	2	2	1	2	0	0	1	3	1	5	4	2	4	0	2	1	2	2	0	2	1	0	0	1	1	0	2	2	4	1	2	4	1	3	0	0	1	2	3	0	2	2	1	0	1	3	0	1	4	4	2	3	0	2	2	1	4	2	1	1	3	3	1	0	1	2	0	1	2	1	1	2	0	0	0	1	0	4	1	0	3	0	1	0	1	1	1	1	0	1	2	2	1	1	0	2	3	4	2	3	5	7	2	0	1	6	3	0	1	0	1	2	0	1	0	1	2	4	1	2	0	0	1	2	1	1	3	1	1	4	5	0	1	2	1	3	2	1	1	1	5	7	0	0	2	2	0	3	1	5	0	2	1	5	3	0	3	2	0	2	1	3	2	4	2	6	1	4	6	2	0	8	2	3	1	0	3	0	1	1	1	3	1	0	4	5	5	0	0	1	0	2	6	3	2	4	0	1	3	0	2	2	4	3	0	0	1	5	2	2	2	2	4	2	5	1	1	0	1	4	1	1	4	3	1	1	2	4	6	3	0	1	1	1	7	1	1	0	2	2	1	1	1	2	1	1	2	2	4	1	2	0	1	0	2	0	1	5	1	1	0	1	3	3	10	1	2	0	1	2	1	0	2	4	4	1	2	2	2	5	3	0	1	1	3	1	2	0	4	5	1	1	4	3	0	1	4	3	2	2	4	3	1	2	6	3	3	4	3	4	2	2	3	0	1	2	1	0	0	1	1	2	0	1	1	1	4	0	4	2	3	0	3	1	8	1	4	0	1	1	4	0	2	1	2	0	5	2	0	0	2	1	0	0	1	7	0	0	1	5	2	0	3	2	1	1	2	1	1	1	0	1	0	1	2	3	2	2	0	3	2	1	0	3	6	2	0	0	5	2	4	8	1	3	0	0	2	2	3	1	0	4	1	0	2	1	0	7	0	2	2	2	3	2	3	4	3	1	1	4	3	2	3	2	7	3	1	0	2	5	3	0	1	2	2	6	1	0	3	3	1	1	5	1	1	4	3	2	2	3	4	1	4	3	1	0	1	2	0	1	1	1	4	1	0	2	0	1	3	3	0	2	1	2	6	2	8	0	2	7	0	3	2	3	0	0	0	3	6	2	0	2	2	0	3	2	4	0	4	1	1	4	2	4	0	3	2	2	1	10	6	2	1	3	1	2	2	0	3	3	0	4	2	0	1	3	0	1	3	1	3	4	5	0	2	0	1	0	2	0	1	9	0	4	4	3	4	0	2	2	3	2	2	3	1	0	0	3	3	1	4	1	0	1	0	2	0	8	4	2	0	3	1	2	6	4	2	4	0	2	4	1	2	0	5	1	0	1	4	5	2	2	1	1	3	1	6	1	1	2	1	6	3	2	2	1	2	6	2	3	5	1	1	1	1	2	2	2	1	6	12	0	3	1	4	0	6	0	3	1	1	0	1	4	0	4	6	1	0	0	9	1	3	3	4	0	5	1	0	1	1	2	2	4	1	0	4	5	2	2	1	0	1	3	0	0	0	2	2	0	1	3	0	1	5	1	4	1	1	1	3	1	0	3	2	4	2	1	1	0	3	3	0	0	1	2	1	1	0	1	0	3	0	7	0	3	1	1	2	2	1	3	2	1	1	2	7	1	3	2	2	1	0	0	1	2	1	3	1	3	0	4	2	1	3	2	0	0	3	4	2	5	4	1	5	3	2	1	4	5	0	1	1	2	2	0	1	2	4	3	0	2	0	2	0	3	1	7	3	2	2	3	1	6	0	1	1	0	3	3	3	0	0	2	3	1	1	1	3	6	2	4	0	0	4	1	1	3	6	1	2	3	1	3	5	3	0	0	1	7	3	0	1	3	4	0	3	3	5	2	4	1	8	0	0	1	0	6	1	0	2	2	5	4	5	0	3	1	2	5	0	4	2	1	0	2	4	1	5	0	1	3	5	0	0	3	2	1	5	4	3	3	1	1	2	3	3	2	0	3	2	1	1	1	1	1	1	2	4	0	2	1	1	2	1	2	5	3	2	2	0	3	0	1	5	4	0	2	3	2	3	1	3	1	5	0	1	5	3	0	1	5	4	2	2	5	8	4	2	2	3	0	0	1	0	2	8	2	1	2	1	1	2	5	1	2	2	1	4	4	2	0	2	0	0	2	1	4	4	0	3	0	3	0	4	2	0	2	4	1	5	0	2	0	2	1	1	4	3	0	4	1	2	2	3	3	5	1	2	1	0	3	3	1	5	3	1	0	4	0	2	2	4	0	2	2	2	4	1	4	0	0	1	1	3	3	1	1	3	4	0	8	0	2	3	0	5	3	11	1	5	6	5	5	3	6	0	1	5	1	0	0	1	1	2	2	1	0	3	2	0	1	0	2	2	3	3	1	5	4	1	1	4	0	0	5	1	2	1	3	0	3	2	1	0	2	0	5	0	2	6	4	3	1	0	0	5	0	3	3	1	2	0	2	7	5	2	1	1	0	1	3	4	3	1	1	4	2	1	2	4	3	5	3	3	0	6	0	1	2	1	1	1	2	0	5	1	2	2	1	0	2	5	0	3	1	2	2	1	7	2	1	1	1	0	5	2	1	2	1	1	0	1	5	0	1	2	1	5	2	5	4	0	1	2	2	1	5	0	2	1	2	1	1	1	7	1	0	4	0	2	5	7	9	0	2	1	2	1	0	2	0	5	1	2	0	1	2	0	3	7	2	0	1	1	1	1	4	1	2	3	2	6	2	4	1	4	6	0	3	4	0	3	1	3	2	5	2	5	0	4	0	2	0	0	1	5	1	0	0	0	2	2	2	1	2	3	5	0	1	2	1	3	1	0	15	0	4	2	3	1	0	0	3	0	2	1	1	3	0	1	5	3	2	0	1	0	4	1	1	2	2	0	5	1	1	10	2	1	4	1	3	0	3	1	3	4	2	0	5	3	2	0	1	2	1	2	3	2	0	2	4	2	1	2	2	2	1	3	2	0	2	7	2	5	2	0	1	1	1	1	4	2	1	2	2	2	2	5	5	1	3	0	4	0	0	3	1	0	0	1	4	3	0	0	1	1	0	1	3	8	1	3	1	0	1	3	0	2	0	3	3	5	0	1	1	1	8	3	0	2	1	8	1	0	2	4	3	5	2	5	0	0	2	6	0	1	1	0	1	12	4	0	5	1	2	0	1	3	3	2	0	3	0	1	0	3	3	1	1	8	1	0	1	0	2	0	3	9	1	5	3	2	2	3	1	0	0	1	1	1	0	1	1	2	3	7	1	2	3	2	5	0	1	2	0	1	2	7	2	6	1	4	3	5	1	1	4	5	4	0	1	3	2	4	4	1	1	2	1	2	1	0	1	0	5	1	3	0	0	4	1	1	1	0	14	4	5	2	3	3	1	0	0	2	4	0	4	3	1	5	2	5	3	0	1	2	3	2	0	5	0	4	1	2	0	0	5	3	0	1	1	0	0	2	1	1	0	0	0	0	1	2	0	2	1	0	3	1	2	0	4	2	0	2	2	3	3	4	0	2	2	4	4	1	1	3	2	3	1	1	1	5	3	1	1	5	6	4	2	0	0	0	1	0	0	2	3	1	2	4	2	0	0	2	1	3	2	4	8	2	6	4	2	2	3	1	2	3	0	2	2	2	3	0	3	0	1	5	8	0	3	0	6	2	0	2	1	2	3	0	8	2	5	2	0	2	0	0	2	4	0	0	3	0	2	0	1	0	1	3	0	1	3	2	1	3	0	3	0	4	2	5	0	1	1	4	0	1	0	0	1	2	3	2	0	3	2	3	0	4	0	1	3	3	0	4	7	2	0	3	0	3	2	1	4	1	4	3	2	1	3	2	3	2	1	0	0	3	4	6	0	0	1	7	7	1	1	1	5	1	3	10	1	1	1	4	2	2	2	5	2	0	3	1	2	1	2	2	3	0	1	1	0	5	4	3	2	1	1	2	3	1	0	2	1	0	3	1	1	0	6	2	3	2	2	1	4	1	4	3	6	3	1	0	0	3	1	2	1	2	1	4	0	3	0	1	0	1	2	7	4	1	1	3	4	1	2	1	2	1	0	3	0	1	4	2	0	2	2	0	3	1	5	2	2	4	2	0	2	0	11	0	4	1	1	0	4	8	3	0	1	4	1	0	1	1	2	3	1	4	0	3	0	2	3	2	3	1	0	0	7	1	2	2	0	0	0	2	0	2	1	9	0	2	1	1	3	2	4	1	0	5	1	0	1	2	6	2	0	2	0	3	3	1	2	3	2	8	3	0	0	2	0	0	4	3	2	1	1	2	1	1	2	4	3	3	3	1	1	3	6	0	2	4	0	2	3	0	1	6	1	1	2	0	2	0	1	2	1	3	0	2	2	0	3	2	2	1	2	2	4	8	1	0	2	4	4	0	1	1	3	1	1	3	4	0	2	4	1	0	3	2	0	6	2	0	1	3	0	5	1	5	1	1	1	5	0	1	3	4	0	2	1	0	2	3	1	1	1	1	0	1	2	4	2	1	3	0	1	4	4	1	3	3	0	2	1	1	0	4	3	2	3	0	3	6	2	1	5	1	0	1	6	1	1	2	5	2	0	1	1	3	2	1	9	1	2	2	2	1	3	1	3	1	0	0	3	2	2	2	5	1	2	1	0	4	1	1	0	4	1	2	1	6	0	1	2	4	2	4	2	3	3	4	2	0	0	3	1	0	1	0	1	2	2	1	1	1	0	1	8	2	2	0	3	4	3	1	0	2	2	7	2	2	2	2	4	0	6	3	1	3	4	2	2	3	2	1	3	0	1	2	3	2	3	3	0	0	2	5	4	2	3	2	1	1	2	0	3	4	2	0	1	1	2	2	1	5	6	3	1	1	3	0	6	4	4	4	0	0	2	0	3	1	3	1	3	1	5	0	1	0	1	1	2	3	2	0	1	5	1	0	4	0	1	4	2	1	0	1	2	1	3	0	2	1	3	5	0	3	5	2	3	5	3	7	3	4	5	3	1	0	0	3	0	3	1	4	0	2	0	3	1	0	1	1	1	0	2	0	2	0	5	0	6	0	0	4	0	4	5	0	8	8	5	0	2	2	6	1	4	1	0	0	1	3	4	1	1	0	2	2	1	0	3	0	1	4	3	1	1	3	1	3	0	1	3	1	1	6	2	1	1	0	2	2	0	2	3	6	2	4	1	1	0	2	3	2	2	3	2	6	1	4	0	2	5	4	1	2	4	2	0	1	2	1	0	2	2	1	2	0	0	5	3	6	4	6	0	0	5	4	2	2	2	2	1	6	1	4	0	3	4	0	1	3	1	2	1	3	3	0	0	1	2	1	4	4	6	3	2	1	3	0	0	4	1	3	0	2	3	0	0	0	1	0	4	1	0	5	0	2	3	2	2	2	1	1	3	2	11	2	0	1	2	1	0	3	2	1	0	2	1	3	2	7	3	2	3	3	2	1	2	1	2	3	2	1	4	1	5	7	2	1	3	3	2	3	0	3	2	1	2	3	1	0	4	6	0	1	2	3	3	2	3	0	4	2	4	2	1	1	3	4	2	1	4	2	0	1	3	0	2	1	2	0	3	2	6	1	3	6	3	3	4	3	3	0	2	1	1	2	2	3	0	0	0	1	2	0	2	0	2	2	7	1	2	7	0	4	0	0	1	1	1	1	5	6	0	0	1	0	1	2	4	3	1	1	1	5	4	6	3	0	4	0	2	4	2	1	2	2	0	0	3	3	2	2	2	1	2	0	1	0	4	6	2	0	2	1	2	1	6	3	1	0	6	0	0	1	2	0	2	0	3	5	1	2	2	1	5	0	3	1	4	5	1	3	2	2	4	3	2	2	1	3	4	0	3	4	2	3	1	2	4	0	0	2	0	3	0	0	1	3	2	2	4	2	4	3	2	0	1	0	2	4	2	1	5	1	1	0	1	0	1	6	1	0	3	2	1	3	2	2	1	4	2	3	0	4	3	1	4	1	2	4	5	0	2	1	5	1	0	7	0	0	1	0	2	1	0	5	1	3	8	1	0	2	2	3	1	2	1	0	0	5	1	6	5	2	0	2	1	0	2	1	1	2	2	2	1	1	2	0	0	1	1	0	4	0	6	1	0	1	1	3	2	1	2	3	2	1	1	2	6	3	0	1	1	3	0	1	7	1	1	1	0	5	2	1	4	6	1	3	1	2	4	1	4	1	1	1	0	2	1	3	2	2	2	1	2	2	1	2	3	0	1	0	3	2	6	3	2	6	1	2	3	2	5	2	1	0	1	0	2	1	3	1	9	6	1	2	1	2	2	5	1	2	5	2	1	3	6	2	6	2	0	2	2	1	2	4	1	4	1	0	2	3	3	6	2	0	2	0	3	2	0	1	0	2	0	1	0	1	1	1	0	7	0	1	1	0	2	3	0	3	3	1	0	3	1	3	1	3	0	0	1	2	5	7	1	4	1	1	1	0	0	2	4	1	1	3	0	3	1	0	3	2	1	1	1	3	1	0	2	3	0	1	3	2	5	4	4	1	2	1	2	2	1	2	1	0	2	1	1	2	1	0	1	0	2	0	2	1	2	3	1	1	1	1	1	2	5	5	1	2	4	3	6	1	1	1	2	4	7	2
N0.HOG0004043	0	0	0	0	0	0	0	0	0	0	0	0	0	0	0	0	0	0	0	0	0	1	0	0	0	0	0	0	0	0	0	0	0	0	0	0	0	0	0	0	0	0	0	0	0	0	0	0	0	0	0	0	0	0	0	0	0	0	0	0	0	0	0	0	0	0	0	0	0	0	0	0	0	0	0	0	0	0	0	0	0	0	0	0	0	0	0	0	0	0	0	0	0	0	0	0	0	0	0	0	0	0	0	0	0	0	0	0	0	0	0	0	0	0	0	0	0	0	0	0	0	0	0	0	0	0	0	0	0	0	0	0	0	0	0	0	0	0	0	0	0	0	0	0	0	0	0	0	0	0	0	0	0	0	0	0	0	0	0	0	0	0	0	0	0	0	0	0	0	0	0	0	0	0	0	0	0	0	0	0	0	0	0	0	0	0	0	0	0	0	0	0	0	0	0	0	0	0	3	0	0	0	0	0	0	0	0	0	0	0	0	0	0	0	0	0	0	0	0	0	0	0	0	0	0	0	0	0	0	0	2	0	0	0	0	0	0	0	0	0	0	0	0	0	0	0	0	0	0	0	0	0	0	0	0	0	0	0	0	0	1	0	0	0	0	0	0	0	0	0	0	0	0	0	0	0	0	0	0	0	0	0	0	0	0	0	0	0	0	0	0	0	0	0	0	0	0	0	0	0	0	0	0	0	0	0	0	0	0	0	0	0	0	0	0	0	0	0	0	3	0	0	0	0	0	0	0	0	0	0	0	0	0	0	0	0	0	0	0	0	0	1	0	0	0	2	0	0	0	0	0	0	0	0	0	0	0	0	0	0	0	0	0	0	0	0	0	0	0	0	0	0	0	0	0	0	0	0	0	0	0	0	0	0	0	0	0	0	0	0	0	0	0	0	0	0	0	0	0	0	0	0	0	0	0	0	0	0	0	0	0	0	0	0	0	0	0	0	0	0	0	0	0	0	0	0	0	0	0	0	0	0	0	0	0	0	0	0	0	0	0	0	0	0	0	0	0	0	0	0	4	0	0	0	0	0	0	0	0	0	0	0	0	0	0	0	0	0	0	0	0	0	0	0	0	0	0	0	0	0	0	0	0	0	0	0	0	0	0	0	0	0	0	0	0	0	0	0	0	0	0	0	0	0	0	0	0	0	0	0	0	0	0	0	0	0	0	0	0	0	0	0	0	0	0	0	0	0	0	0	0	0	0	0	0	0	0	0	0	0	0	0	0	0	0	0	0	0	0	0	0	0	0	0	0	2	0	1	0	0	0	0	0	0	0	0	0	0	0	0	0	0	0	0	0	0	0	0	0	0	0	0	0	0	0	0	0	0	1	0	0	0	0	0	0	0	0	0	0	0	0	0	0	2	0	0	0	0	0	0	0	0	0	0	0	0	0	0	0	0	0	0	0	0	0	0	0	0	0	0	0	0	0	0	0	0	0	0	0	0	0	0	0	0	0	0	0	0	0	0	0	0	0	0	0	0	0	0	0	0	0	0	0	0	0	0	0	0	2	0	0	0	0	7	0	0	0	0	0	0	0	0	0	0	0	0	0	0	0	0	0	0	3	0	0	0	0	0	0	0	0	0	0	0	0	0	0	0	0	0	0	0	5	0	0	0	0	0	0	0	0	0	0	0	0	0	0	0	0	0	0	0	0	0	0	0	0	0	0	0	0	0	0	0	0	0	0	0	0	0	0	0	0	0	0	0	0	0	0	0	0	0	0	0	0	0	0	0	0	0	0	0	0	0	0	0	0	0	0	0	0	0	0	0	0	0	0	0	0	0	0	0	0	0	0	0	0	0	0	0	0	0	0	0	0	0	0	0	0	0	0	0	0	0	0	0	0	0	0	0	0	0	0	0	0	0	0	0	0	0	0	0	0	0	0	0	0	0	0	0	0	0	0	0	0	0	0	0	0	0	0	0	0	0	0	0	0	0	0	0	0	0	0	0	0	0	0	0	0	0	0	0	0	2	0	0	0	0	0	0	0	0	0	0	0	0	0	0	0	0	0	0	0	0	0	0	0	0	0	0	0	0	0	0	0	0	0	0	0	0	0	0	0	0	0	0	0	0	0	0	0	0	0	0	0	0	0	0	0	0	0	0	0	0	0	0	0	0	0	0	0	0	0	0	0	0	0	0	0	0	0	0	0	0	0	0	0	0	0	0	0	0	0	0	0	0	0	0	0	0	0	1	0	0	0	0	0	0	0	0	0	0	0	0	0	0	0	0	0	0	0	0	0	1	1	0	0	0	0	0	0	0	0	0	0	0	0	0	0	0	0	0	0	0	0	0	0	0	0	0	0	0	0	0	0	0	0	0	0	0	0	0	5	0	0	0	0	0	0	0	0	0	0	0	0	0	0	0	0	0	0	0	0	0	0	0	0	0	0	0	0	0	0	0	0	0	0	0	0	0	0	0	0	0	0	0	0	0	0	0	0	0	0	0	0	0	0	0	0	0	0	0	0	0	0	0	0	0	0	0	0	0	0	0	0	0	0	0	0	0	0	0	0	0	0	0	0	0	0	0	0	0	0	0	0	2	0	0	0	0	0	0	0	0	0	0	0	0	0	0	0	0	0	0	0	0	0	0	0	0	0	0	0	0	0	0	0	0	0	0	0	0	0	0	0	0	0	0	0	0	0	0	0	0	0	0	0	0	0	0	0	0	0	0	0	0	0	0	0	0	0	0	0	0	0	0	0	0	0	0	0	0	0	0	0	0	0	0	0	0	0	0	0	0	0	0	0	0	0	0	0	0	0	0	0	0	0	0	0	0	0	0	0	0	0	0	0	0	0	1	0	0	0	0	0	0	0	0	0	0	0	0	0	0	0	0	0	0	0	0	0	0	0	0	0	0	0	0	0	0	0	0	0	0	0	0	0	0	4	0	0	0	0	0	0	0	0	0	0	0	0	0	0	0	0	0	0	0	0	0	0	0	0	0	0	0	0	0	0	0	0	0	0	0	0	0	0	2	0	0	0	0	0	0	0	0	0	0	0	0	0	0	0	0	0	0	0	0	0	0	0	0	0	0	0	0	0	0	0	0	0	0	0	0	0	0	0	0	0	0	0	0	0	0	0	0	0	0	0	0	0	0	0	0	0	0	0	0	0	0	0	0	0	0	0	0	0	0	0	0	0	0	0	0	1	0	0	0	0	0	0	0	2	0	0	0	0	0	0	0	0	0	0	0	0	0	0	0	0	0	0	0	0	0	0	0	0	0	3	0	0	0	0	0	0	0	0	0	0	0	0	0	0	0	0	0	0	0	0	0	0	0	0	0	0	0	0	0	0	0	0	0	0	0	0	0	0	0	0	0	0	0	0	0	0	0	0	0	0	0	0	0	0	0	0	0	0	0	0	0	0	0	0	0	0	0	0	0	0	0	0	0	0	0	0	0	0	0	0	0	0	0	0	0	0	0	0	0	0	0	0	0	0	0	1	0	0	0	0	0	0	0	0	10	0	0	0	0	0	0	0	0	6	0	0	0	0	0	0	0	0	0	2	0	0	0	0	0	0	0	0	0	0	0	0	0	0	0	0	0	0	0	0	0	0	0	0	0	0	0	0	0	0	0	0	0	0	0	0	0	0	0	0	0	0	0	0	0	0	1	0	0	0	0	0	0	0	0	0	0	0	0	0	0	0	0	0	0	0	0	0	0	0	0	0	0	0	0	0	0	0	0	0	0	0	0	0	0	0	0	0	0	0	0	0	0	0	0	0	0	0	0	0	0	0	0	0	0	0	0	0	0	0	0	0	0	0	0	0	0	0	0	0	0	0	0	0	0	0	0	0	0	0	0	0	0	0	0	0	0	0	0	0	0	0	0	0	0	0	0	0	0	0	0	0	0	0	0	0	0	0	0	0	0	0	0	0	0	0	0	0	0	0	0	0	0	0	0	0	0	0	0	0	1	0	0	0	0	0	0	0	0	0	0	0	0	0	0	0	0	0	0	0	0	0	0	0	0	0	1	0	0	0	0	0	0	0	0	0	3	0	0	0	0	0	0	0	0	0	0	0	0	0	0	0	0	0	0	0	0	0	0	0	0	0	0	0	0	0	0	0	0	0	0	0	0	0	0	0	0	0	0	0	0	0	0	0	0	0	0	0	0	0	0	0	0	0	0	0	0	0	0	0	0	0	0	0	0	0	0	0	0	0	0	0	0	0	0	0	0	7	0	0	0	0	0	0	0	0	0	0	0	0	0	0	0	0	0	0	0	0	0	0	0	0	0	0	0	1	0	0	0	0	0	0	0	0	0	0	0	0	0	0	0	0	0	0	0	0	0	0	0	0	0	0	0	0	0	0	0	0	0	0	0	0	0	0	0	0	0	0	0	0	0	0	0	0	0	0	0	0	0	1	0	0	0	0	0	0	0	0	0	0	0	0	0	0	0	0	0	0	0	0	0	0	0	0	0	0	0	0	0	0	0	0	0	0	0	0	0	0	0	0	0	0	0	0	0	0	0	0	0	0	0	0	0	0	0	0	0	0	0	0	0	0	0	0	0	0	0	0	0	0	0	0	4	0	0	0	0	0	0	0	0	0	0	0	0	0	0	0	0	0	0	0	0	0	0	0	0	0	0	5	0	0	0	0	0	0	0	4	0	0	0	0	0	0	0	0	0	0	0	0	0	0	0	0	0	0	0	0	0	0	0	0	0	0	0	0	0	0	0	0	0	0	0	0	0	0	0	0	0	0	0	0	0	0	0	0	0	0	0	0	0	0	0	0	0	0	0	0	0	0	0	0	0	0	0	0	0	0	0	0	0	0	0	0	0	0	3	0	0	0	0	0	0	0	0	0	0	0	0	0	3	0	0	0	0	0	0	0	0	0	0	0	0	0	0	0	0	0	0	0	0	0	0	0	0	0	0	0	0	0	0	0	0	0	0	0	0	0	0	0	0	0	0	0	0	0	0	1	0	0	0	0	0	0	0	0	0	0	0	0	0	0	0	0	0	0	0	0	0	0	0	0	0	0	0	0	0	0	0	0	0	0	0	0	0	0	0	0	0	0	0	0	0	0	0	0	0	0	0	0	0	0	0	0	0	0	0	0	0	0	0	0	0	0	0	0	0	0	0	0	0	0	0	0	0	0	0	0	0	0	0	0	0	0	0	0	0	0	0	0	0	0	0	0	0	0	0	0	0	0	0	0	0	0	0	1	0	0	0	0	0	0	0	0	0	0	0	0	0	0	0	0	0	0	0	0	0	0	0	1	0	0	0	0	0	0	0	0	0	0	0	0	0	0	0	0	0	0	0	0	0	0	0	0	0	0	0	0	0	0	0	0	0	0	0	0	0	0	0	0	0	0	0	0	0	0	0	0	0	0	0	0	0	0	0	0	0	0	0	0	0	0	0	0	0	0	0	0	0	0	0	0	0	0	0	0	0	0	0	0	0	0	0	0	0	0	0	0	0	0	0	0	0	0	0	0	0	0	0	0	0	0	0	0	0	0	0	0	0	0	0	0	0	0	0	0	0	0	0	0	0	0	0	0	0	0	0	0	0	0	0	0	0	0	0	0	0	0	0	0	0	0	0	0	0	0	0	0	0	0	0	0	0	0	0	0	0	0	0	0	0	0	0	0	0	0	0	0	0	0	0	0	0	0	0	0	0	0	0	0	0	0	0	0	0	0	0	0	0	0	0	0	0	0	0	0	0	0	0	0	0	0	0	0	0	0	0	0	0	0	0	0	0	0	0	0	0	0	0	0	0	0	0	0	0	0	0	0	0	0	0	0	0	0	0	0	0	0	0	0	0	0	0	0	0	0	0	0	0	0	0	0	0	0	0	0	0	0	0	0	0	0	0	0	0	0	0	0	0	0	0	0	0	0	0	0	0	0	0	0	0	0	0	0	0	0	0	0	0	0	0	0	0	0	0	0	0	0	0	0	0	0	0	0	0	0	0	0	0	0	0	0	0	0	0	0	0	0	0	0	0	0	0	0	0	0	0	0	0	0	0	0	0	0	0	0	0	0	0	0	0	0	0	0	0	0	0	0	0	0	0	0	0	0	0	0	0	0	0	0	0	0	0	0	0	0	0	0	0	0	0	0	0	0	0	0	0	0	1	0	0	0	0	0	0	0	0	0	0	0	0	0	0	0	0	0	0	0	0	0	0	0	0	0	0	0	0	0	0	0	0	0	0	0	0	0	0	0	0	0	0	0	0	0	0	0	0	0	0	0	0	0	0	0	0	0	0	0	0	0	0	0	0	0	0	0	0	0	0	0	0	0	0	0	0	0	0	0	0	0	0	0	5	0	0	0	0	0	0	0	0	0	0	0	0	0	0	0	0	0	0	0	0	0	0	0	0	0	0	0	0	0	0	0	0	0	0	0	0	0	0	0	0	0	0	0	0	0	0	0	0	0	0	0	0	0	0	0	0	0	0	0	0	0	0	0	0	0	0	0	0	0	0	0	0	0	0	1	0	0	0	0	0	0	0	0	0	0	0	0	0	0	0	0	0	0	0	0	0	0	0	0	0	0	0	0	0	0	0	0	0	0	0	0	0	0	0	0	0	0	0	0	0	0	0	0	0	0	0	0	0	0	0	0	0	0	0	0	0	0	0	0	0	0	0	0	0	0	0	0	0	0	0	0	0	0	0	0	0	0	0	0	0	0	0	0	0	0	0	0	0	0	0	0	0	0	0	0	0	0	0	0	0	0	0	0	0	0	0	0	0	0	0	6	0	0	0	0	0	0	0	0	0	0	0	0	0	0	0	0	0	0	0	0	0	0	0	0	0	0	0	0	0	0	0	0	0	0	0	0	0	0	0	0	0	0	0	0	0	0	0	0	0	0	0	0	0	0	0	0	0	0	0	0	0	0	0	0	0	0	0	1	0	0	0	0	0	0	0	0	0	0	0	0	0	0	0	0	0	0	0	0	0	0	0	0	0	0	0	0	0	0	0	0	0	0	0	0	0	0	0	0	0	0	0	0	0	0	0	0	0	0	0	0	0	0	0	0	0	0	0	0	0	0	0	0	0	0	0	0	0	0	0	0	0	0	0	0	0	0	0	0	0	0	0	0	0	0	0	0	0	0	0	0	0	0	0	0	0	0	0	0	0	8	0	0	0	0	0	0	0	0	0	0	0	0	0	0	0	0	0	0	0	0	0	0	0	0	0	0	0	0	0	0	0	0	0	0	0	0	0	0	0	0	0	0	0	2	0	0	0	0	0	0	0	0	0	0	0	0	0	0	0	0	0	0	0	0	0	0	0	0	0	0	0	0	0	0	0	0	0	0	0	0	0	0	0	0	0	0	0	0	0	0	0	0	0	0	0	0	0	0	0	0	0	0	0	0	0	0	0	0	0	0	0	0	0	0	1	0	0	0	0	0	0	0	0	0	0	0	0	1	0	0	0	0	0	0	0	0	0	0	0	0	0	0	0	0	0	0	0	0	0	0	0	0	0	0	0	0	0	0	0	0	0	0	0	4	0	0	0	0	0	0	0	0	0	0	0	0	0	0	0	0	0	0	0	0	0	0	0	0	0	0	0	0	0	0	0	0	0	0	0	0	0	0	0	0	0	0	0	0	0	0	0	0	0	0	0	0	0	0	0	0	0	0	0	0	0	0	0	0	0	0	0	0	0	0	0	0	0	0	0	0	0	0	0	0	0	0	0	0	0	0	0	0	0	0	0	0	0	0	0	0	0	0	3	0	0	0	0	0	0	0	0	0	0	0	0	0	0	0	0	0	0	0	0	0	0	0	0	0	0	0	0	0	0	0	0	0	0	0	0	0	0	0	0	0	0	0	1	0	0	0	0	0	0	0	0	0	0	0	0	0	0	0	0	0	0	0	0	0	0	0	0	0	0	0	0	0	0	0	0	0	0	0	0	0	0	0	0	0	0	0	0	0	0	0	0	0	0	0	0	0	0	0	0	0	0	0	0	0	0	0	0	0	0	0	0	0	0	0	0	0	0	0	0	0	0	0	0	0	0	0	0	0	0	0	0	0	0	0	0	0	0	0	0	0	0	0	0	0	0	0	0	0	0	0	0	0	0	0	0	0	0	0	0	0	0	0	0	0	0	0	0	0	0	0	0	0	0	0	0	0	0	0	0	0	0	0	0	0	0	0	0	0	0	0	0	0	0	0	0	3	0	0	0	0	0	0	0	0	0	0	0	0	0	0	0	0	0	0	0	0	0	0	0	0	0	0	0	0	0	0	0	0	0	0	0	0	0	0	0	0	0	0	0	0	0	0	0	0	0	0	0	0	0	0	0	0	0	0	0	0	0	0	0	0	0	0	0	0	0	0	0	0	0	0	0	0	0	0	0	0	0	0	0	0	0	0	0	0	0	0	0	0	0	0	0	0	0	0	0	0	0	0	0	0	0	0	0	0	0	0	0	0	0	0	0	0	0	0	0	0	0	0	0	0	0	0	0	0	0	0	0	0	0	0	0	0	0	0	0	0	0	0	0	0	0	0	0	0	0	0	0	0	0	0	0	0	0	0	0	0	0	0	0	0	0	0	0	0	0	0	0	0	1	0	0	0	0	0	0	0	0	0	0	0	0	0	0	0	0	0	0	0	0	0	0	0	0	0	0	0	0	0	3	0	0	0	0	0	0	0	0	0	0	0	0	0	0	0	0	0	0	0	0	0	0	0	0	0	0	0	0	0	0	0	0	0	0	0	0	0	0	0	0	0	0	0	0	0	0	0	0	0	0	0	0	0	0	0	0	0	0	0	0	0	5	0	0	0	0	0	0	0	0	0	0	0	0	0	0	0	0	0	0	0	0	0	0	0	0	0	0	0	0	0	0	0	0	0	0	0	0	0	0	0	0	0	0	0	0	0	0	0	0	0	0	0	0	0	0	0	0	0	0	0	0	0	0	0	0	0	0	0	0	0	0	0	0	0	0	0	0	0	0	0	0	0	0	0	0	0	0	0	0	0	0	0	0	0	0	0	0	0	0	0	0	0	0	0	0	0	0	0	0	0	0	0	0	0	0	0	0	0	0	0	0	0	0	0	0	0	0	0	0	0	0	0	0	0	0	0	0	0	0	0	0	0	0	0	0	0	0	0	0	0	0	0	0	0	0	0	0	0	0	0	0	0	0	0	0	0	0	0	0	0	0	0	0	0	0	9	0	0	0	0	0	0	0	0	0	0	0	0	0	0	0	0	0	0	0	0	0	0	0	0	0	0	0	0	0	0	0	0	0	0	0	0	0	0	0	0	0	0	0	0	0	0	0	0	0	0	0	0	0	0	0	0	0	0	0	0	0	0	0	0	0	0	0	0	0	1	0	0	0	0	0	0	0	0	0	0	0	0	0	0	0	0	0	0	0	0	0	0	0	0	0	0	0	0	0	0	0	0	0	0	0	0	0	0	0	0	0	0	0	0	0	0	0	0	0	0	0	0	0	0	0	0	0	0	0	0	0	0	0	0	0	0	0	0	0	1	0	0	0	0	0	0	0	0	0	0	0	0	0	0	0	0	0	0	0	0	0	0	0	0	0	0	0	0	0	0	0	0	0	0	0	0	0	0	0	0	0	0	0	0	0	0	0	0	0	0	0	0	0	0	0	0	0	0	0	1	0	0	0	0	0	0	0	0	0	0	0	0	0	0	0	0	0	0	0	0	0	0	0	0	0	0	0	0	0	0	0	0	0	0	0	0	7	0	0	0	0	0	0	0	0	0	0	0	0	0	0	0	1	0	0	0	0	0	0	0	0	0	0	0	0	0	0	0	0	0	0	0	0	0	0	0	0	0	0	0	0	0	0	0	0	0	0	0	0	0	0	0	0	0	0	0	0	0	0	0	0	0	0	0	0	0	0	0	0	0	0	0	0	0	0	0	0	0	0	0	0	0	0	0	0	0	0	0	0	0	0	0	0	0	0	0	0	0	0	1	0	0	0	0	0	0	0	0	0	0	0	0	0	0	0	0	0	0	0	0	0	0	0	0	0	0	0	0	0	0	0	0	0	0	0	0	0	0	0	0	0	0	0	2	0	0	0	0	0	0	0	0	0	0	0	0	0	0	0	0	0	0	0	0	0	0	0	0	0	0	0	0	0	0	0	0	0	0	0	0	0	0	0	0	0	0	0	0	0	0	0	0	0	0	0	0	0	0	0	0	0	0	0	0	0	0	0	0	0	0	0	0	0	0	1	0	0	0	0	0	0	0	0	0	0	0	0	0	0	0	0	0	0	0	0	0	0	0	0	0	0	0	0	0	0	0	0	0	0	0	0	0	0	0	0	0	0	0	0	0	0	0	0	0	0	0	0	0	0	0	0	0	0	0	0	0	0	0	0	0	0	0	0	0	0	0	0	0	0	0	0	0	0	0	0	0	0	0	0	0	0	0	0	0	0	0	0	0	0	0	0	0	0	0	0	0	0	0	0	0	0	0	0	0	0	0	0	0	0	0	0	0	0	3	0	0	0	0	0	0	0	0	0	0	0	0	0	0	0	0	0	0	0	0	0	0	0	0	0	0	0	0	0	0	0	0	0	0	0	0	0	0	0	0	0	0	0	0	0	0	0	0	0	4	0	0	0	0	0	0	0	0	0	0	0	0	0	0	0	0	0	0	0	0	0	0	0	0	0	0	0	0	0	0	0	0	0	0	0	0	0	0	0	0	1	0	0	0	0	0	0	0	0	0	0	3	0	0	0	0	0	0	0	0	0	0	0	0	0	0	0	0	0	0	0	0	0	0	0	0	0	0	0	0	0	0	0	0	0	0	0	0	0	0	0	0	0	0	0	0	0	0	0	0	0	0	0	0	0	0	0	0	0	0	0	0	0	0	0	0	0	0	0	0	0	0	0	0	0	0	0	0	0	0	0	0	0	0	0	0	0	0	0	0	0	0	0	2	0	0	0	0	0	0	0	0	0	0	0	0	0	0	0	0	0	0	0	0	0	0	0	0	0	0	0	0	0	0	0	0	0	0	0	0	0	0	0	0	0	0	0	0	0	1	0	0	0	0	0	0	0	0	0	0	0	0	0	0	0	0	0	0	0	0	0	0	0	0	0	0	0	0	0	0	0	0	0	0	0	0	0	0	0	0	0	0	0	0	0	0	0	0	0	0	0	0	0	0	0	0	0	0	0	0	0	0	0	0	0	0	0	0	0	0	0	0	0	0	0	0	0	0	0	0	0	0	0	0	0	0	0	0	0	0	0	0	0	0	0	0	0	0	0	0	0	0	0	0	0	0	0	0	0	0	0	0	0	0	0	0	0	0	0	0	0	0	0	0	0	0	0	0	0	0	0	0	0	0	0	0	0	0	0	0	0	0	0	0	0	0	0	0	0	0	0	0	0	0	0	0	0	0	0	0	0	0	0	0	0	0	0	0	0	0	0	0	0	0	0	0	0	0	0	0	0	0	0	0	0	0	0	0	0	0	0	0	0	0	0	0	0	0	0	0	0	0	0	0	0	0	0	0	0	0	1	0	0	0	0	0	0	0	0	0	0	0	0	0	0	0	0	0	0	0	0	0	0	0	0	0	0	0	0	0	0	0	0	0	0	0	0	0	0	0	0	0	0	0	0	0	0	0	0	0	0	0	0	0	0	0	0	0	0	0	0	0	0	0	0	0	0	0	0	0	0	0	0	0	0	0	0	0	0	0	0	0	0	0	0	0	0	0	0	0	0	0	0	0	1	0	0	0	0	0	0	0	0	0	0	0	0	0	0	0	0	3	0	0	0	0	0	0	0	0	0	0	0	0	0	0	0	0	0	0	0	0	0	0	0	0	0	0	0	0	0	0	0	0	0	0	0	0	0	0	0	0	0	0	0	0	0	0	0	0	0	0	0	0	0	0	0	0	0	0	0	0
N0.HOG0000527	1	3	1	2	1	1	0	0	1	1	0	2	0	8	0	0	2	0	3	0	3	1	1	2	0	0	1	0	1	0	0	4	2	0	7	0	0	1	0	0	5	0	1	1	0	3	1	1	1	2	1	1	1	0	2	0	0	6	1	0	1	0	8	1	1	0	10	0	1	1	1	0	0	0	1	1	1	1	0	2	0	1	5	0	1	0	0	2	0	0	1	1	12	1	2	2	0	0	2	0	1	1	0	2	5	3	1	0	2	0	1	0	0	0	2	0	2	10	3	3	3	0	0	0	7	0	0	2	0	1	1	1	2	1	1	3	1	2	1	0	0	1	0	0	1	1	1	12	0	2	1	0	15	1	4	2	0	2	1	3	0	2	0	0	0	0	0	0	5	2	6	1	4	2	1	3	1	4	0	1	1	1	0	2	1	2	5	1	2	9	0	0	0	3	0	6	0	0	0	4	1	0	4	2	2	2	5	1	1	0	1	3	0	1	1	1	6	2	0	1	0	0	1	3	2	1	0	0	0	0	1	1	1	1	1	2	1	0	0	0	2	3	2	5	0	1	6	3	4	2	1	1	2	1	0	2	3	3	1	2	0	0	1	3	26	0	0	0	3	1	4	0	0	2	5	0	1	6	0	0	1	3	2	1	0	3	1	0	2	5	0	3	0	4	0	2	1	0	0	0	6	0	0	1	1	1	4	1	1	3	0	1	5	0	0	1	2	2	0	1	1	1	0	0	1	0	1	1	0	0	2	0	0	1	1	0	2	4	0	3	0	1	1	1	1	2	0	1	3	2	2	1	2	3	4	2	0	7	1	2	1	3	2	3	1	5	0	2	1	1	3	2	0	1	5	0	0	6	0	2	0	4	1	1	0	3	5	0	0	3	1	0	1	1	1	1	9	6	1	1	2	0	0	1	0	0	3	3	1	0	1	1	1	0	2	0	2	1	0	0	1	0	4	3	1	7	1	3	1	6	6	0	2	1	1	3	0	1	0	0	0	0	0	0	0	0	4	3	0	0	0	0	10	0	1	3	0	0	2	16	2	2	2	0	7	0	0	1	0	16	0	0	3	1	3	0	1	8	1	3	0	0	3	0	2	1	2	4	4	0	3	2	2	1	3	0	1	4	3	1	4	0	0	1	10	1	0	0	0	1	0	0	2	0	0	0	0	0	6	0	4	1	0	2	1	1	0	2	2	0	0	3	1	0	0	0	0	2	0	0	1	0	1	2	1	1	0	1	2	0	0	1	8	2	1	0	0	0	0	2	0	0	0	2	0	1	2	4	9	0	1	2	1	2	5	5	0	0	0	1	1	0	1	2	3	0	2	0	1	5	0	2	1	1	2	1	0	2	0	3	1	0	1	3	1	0	1	0	0	1	2	3	5	1	1	1	3	0	2	0	2	3	2	0	0	0	1	0	0	2	0	0	2	0	0	2	1	3	3	0	1	0	0	5	3	1	0	0	0	1	3	3	1	2	0	3	2	0	0	0	2	2	2	0	1	2	1	3	3	0	0	0	1	3	0	3	1	1	0	1	0	0	2	0	0	3	0	1	2	0	1	1	0	1	0	0	0	2	8	0	0	1	5	1	0	0	2	4	3	1	1	2	1	1	1	1	1	3	4	1	0	1	3	0	7	0	2	1	0	0	0	0	2	1	1	1	1	1	0	4	3	0	1	1	0	1	2	1	1	0	0	0	3	0	4	2	1	0	1	2	1	3	0	0	0	1	3	0	1	0	0	1	2	3	2	0	2	3	1	0	4	1	1	0	1	5	0	2	9	0	1	2	1	3	0	2	0	1	2	10	5	0	0	0	0	0	1	4	0	1	2	0	4	0	2	2	2	0	1	0	3	0	0	6	2	0	0	0	0	0	0	0	3	0	1	2	0	1	0	2	0	0	1	0	0	0	0	0	1	2	0	0	0	4	2	0	0	1	2	2	4	1	1	1	0	2	3	0	0	1	1	0	1	2	0	1	0	0	9	0	0	0	2	4	1	3	0	2	1	0	0	3	1	1	0	5	3	4	0	1	7	0	3	0	3	3	3	2	0	0	0	1	1	0	1	4	1	0	0	1	2	0	1	0	0	0	2	0	2	0	0	0	0	2	0	0	1	0	0	0	1	0	1	0	1	1	3	2	10	0	0	3	0	3	0	5	1	2	1	1	1	1	0	1	1	0	3	1	1	0	1	0	0	0	1	1	6	1	0	0	1	1	3	2	0	0	1	2	0	1	4	1	0	0	2	0	0	3	2	5	0	2	0	0	1	0	0	3	0	4	1	5	0	0	0	1	3	1	0	0	6	4	0	4	0	0	1	0	3	1	2	1	2	7	0	0	0	1	9	0	1	1	2	10	0	3	0	0	1	1	1	4	2	1	1	1	0	0	1	1	1	3	0	2	2	1	1	0	8	0	0	2	0	0	0	2	0	0	1	1	2	5	2	0	0	0	2	0	7	0	0	1	3	0	0	4	0	0	5	2	0	0	2	1	2	4	4	0	1	1	2	0	1	3	0	0	1	2	0	0	2	0	8	0	4	1	1	4	0	0	0	0	3	1	1	3	2	1	0	1	0	1	4	0	0	0	1	1	0	0	0	0	2	5	1	0	1	0	0	0	1	0	1	1	1	1	0	1	0	3	1	1	1	1	0	0	0	0	5	0	1	1	1	2	0	0	15	1	0	1	0	1	0	1	1	1	3	2	0	1	0	2	1	0	0	1	2	8	0	0	2	4	0	0	0	1	0	0	0	2	0	0	1	2	1	0	0	2	0	5	2	2	0	0	1	5	0	0	0	2	0	0	1	2	3	1	0	2	2	2	1	0	0	0	1	3	1	0	0	0	1	0	9	1	1	3	0	0	1	0	2	2	0	2	3	2	0	3	0	3	1	0	2	1	2	0	11	1	5	5	2	0	1	2	2	0	2	3	0	3	0	0	3	17	2	1	0	2	1	1	0	1	0	0	0	1	4	1	1	4	1	3	0	0	0	2	0	1	3	0	0	0	0	0	1	1	19	1	1	2	3	12	0	1	1	1	1	0	0	1	2	1	1	1	1	0	1	0	0	0	4	1	2	4	3	1	3	2	4	5	0	1	2	4	0	1	0	0	0	1	6	0	1	3	0	0	0	0	1	0	2	0	0	2	1	3	2	2	1	3	1	3	3	0	0	0	4	0	3	0	2	2	7	0	1	3	4	1	4	2	2	8	1	2	0	0	13	0	1	0	0	0	11	1	0	3	1	0	0	0	1	4	0	1	0	4	1	0	2	3	1	0	2	1	0	2	1	0	2	1	1	0	3	0	4	1	0	1	4	14	2	4	1	0	1	0	0	4	1	1	2	1	1	0	1	0	1	4	9	0	0	0	0	2	8	0	1	1	0	0	2	0	0	1	0	1	2	3	0	1	0	2	0	0	0	0	1	0	0	0	2	0	1	0	2	0	8	1	0	3	0	0	2	2	2	2	0	1	0	1	13	1	0	0	0	7	10	2	1	0	4	1	1	1	0	1	1	0	3	0	0	0	0	4	0	0	1	0	1	2	0	4	4	2	0	1	0	1	4	0	2	3	1	0	12	1	0	2	0	1	6	3	0	0	1	1	2	14	1	2	1	1	0	4	2	0	3	1	0	1	3	0	0	0	1	1	0	1	0	0	0	1	1	0	1	1	1	3	2	0	1	1	1	0	0	0	1	2	0	2	3	0	2	0	0	2	2	0	0	0	1	1	0	6	5	1	2	0	2	8	2	2	0	10	0	0	0	0	3	5	1	1	0	0	3	0	8	1	3	1	2	1	0	0	1	2	0	0	1	0	3	1	4	0	1	1	0	2	1	0	4	1	3	0	0	0	1	1	1	0	0	2	1	1	0	0	1	1	1	10	3	0	0	0	0	6	0	3	2	0	0	4	6	0	0	0	0	2	1	7	0	0	0	2	0	0	1	2	0	1	2	0	0	4	0	7	0	1	1	0	2	2	2	3	4	0	0	6	0	0	0	0	2	0	0	0	0	0	0	3	0	3	1	17	0	0	0	1	1	0	3	3	1	1	0	0	1	4	0	1	1	0	1	1	0	0	0	1	2	2	0	0	1	0	1	0	4	0	1	0	3	0	3	2	2	1	5	0	1	1	2	0	1	0	7	7	4	4	0	2	0	0	2	0	0	0	0	0	0	0	2	0	1	0	0	8	1	3	1	0	0	0	0	1	0	0	0	0	2	0	1	0	1	4	2	2	1	2	1	0	4	0	0	0	0	2	0	0	2	0	0	4	0	0	1	2	0	4	3	0	2	2	0	2	1	1	3	1	0	0	3	0	1	0	1	2	2	1	1	0	1	9	1	1	0	1	0	0	1	2	2	2	1	3	1	0	4	0	0	1	0	2	1	0	0	0	5	0	6	2	6	1	0	0	0	0	0	0	0	0	0	1	0	0	2	0	2	10	1	2	0	2	1	1	2	0	0	1	0	0	2	1	4	1	2	2	3	1	0	1	1	0	1	1	0	5	0	4	0	3	1	1	0	0	11	1	1	1	1	0	7	0	0	0	0	1	1	0	1	0	1	0	2	9	1	1	1	3	0	1	1	1	0	1	0	0	1	3	1	2	0	0	0	4	0	1	0	1	0	1	1	4	0	0	0	0	8	5	0	0	2	1	0	7	0	4	0	3	0	0	0	0	3	0	1	0	2	1	1	2	2	0	1	4	0	0	3	0	0	2	0	3	4	0	0	1	4	2	1	3	1	0	1	1	0	0	1	0	0	2	1	2	0	1	4	1	0	1	1	0	3	0	1	4	1	1	2	0	1	0	1	1	1	0	0	0	0	1	1	1	2	0	2	2	0	2	0	0	1	0	3	4	2	1	0	2	1	1	0	1	3	0	0	1	1	2	4	1	0	0	1	3	0	0	7	1	0	2	1	6	2	1	0	1	0	0	1	0	3	0	0	0	3	4	0	0	0	1	5	0	2	3	3	2	0	2	0	0	1	2	1	0	0	1	1	4	0	0	1	2	0	1	9	1	0	2	0	0	1	1	3	0	0	1	3	0	7	0	0	1	0	0	0	2	5	1	5	1	3	0	1	1	2	0	0	0	1	2	0	0	0	0	1	1	2	0	1	1	0	0	0	1	1	0	1	5	6	0	2	1	0	1	0	3	1	0	0	1	0	1	0	1	0	5	0	1	0	1	4	2	0	1	0	1	0	2	1	0	3	0	5	5	0	0	2	1	0	5	2	1	0	2	1	2	1	0	1	0	1	2	3	3	1	0	1	1	0	1	0	0	1	0	0	3	6	0	0	3	1	5	0	0	1	6	2	1	0	0	0	2	2	3	0	1	1	1	3	1	1	0	0	3	0	0	0	0	2	0	4	0	0	0	0	0	3	0	1	0	1	0	2	4	1	1	0	1	0	0	6	2	0	0	0	0	1	0	0	0	0	0	0	0	1	0	4	0	1	1	0	1	0	4	0	4	1	2	2	2	1	0	0	1	2	1	1	0	0	0	4	1	1	1	3	1	0	2	3	3	1	1	9	2	0	0	1	2	4	8	0	0	0	2	1	1	1	3	0	2	1	2	0	1	1	1	0	1	0	0	0	4	1	7	1	1	9	0	0	3	0	0	0	1	4	1	1	0	0	6	0	0	0	1	4	1	2	0	0	1	2	0	1	2	0	1	1	0	0	3	2	1	0	0	1	2	4	2	2	0	1	3	2	0	1	1	0	4	0	0	2	3	1	0	0	3	4	3	1	0	1	0	4	5	2	1	0	0	0	1	0	1	0	1	9	2	1	5	2	0	2	1	3	5	0	6	2	0	0	1	1	1	4	0	0	0	1	2	0	0	4	0	1	0	1	0	0	0	0	0	0	0	0	0	4	1	0	9	2	1	5	1	0	0	0	0	1	6	0	2	0	3	0	0	3	0	1	2	1	0	1	0	0	1	0	1	3	0	6	2	0	0	0	0	0	0	0	3	0	0	4	1	3	2	1	1	0	8	1	0	1	5	2	0	17	1	2	1	3	0	2	2	1	3	1	1	2	4	0	1	1	1	0	2	0	2	2	0	1	0	1	0	0	0	0	1	0	5	5	1	0	1	1	1	0	0	8	1	0	3	1	2	0	2	6	0	1	4	0	10	1	0	0	1	1	3	0	2	0	0	0	2	0	2	0	0	2	7	1	0	0	1	3	2	2	3	1	2	3	4	1	3	2	5	0	8	3	1	0	2	0	1	3	0	2	2	5	2	1	0	4	3	4	0	1	0	2	1	0	6	2	0	0	1	1	0	1	1	3	0	3	0	0	7	5	0	1	5	0	1	2	1	0	2	0	0	1	0	0	3	1	2	1	2	0	1	5	1	2	2	0	0	1	0	1	0	1	2	1	1	1	5	0	1	0	1	0	0	0	1	0	1	5	3	0	1	0	1	1	2	5	2	1	2	0	0	1	0	2	3	1	5	0	2	0	0	2	2	1	0	0	0	4	1	0	1	0	6	2	2	4	0	0	0	0	7	0	0	0	5	1	3	7	0	1	0	1	4	3	2	1	0	1	0	1	1	0	2	0	0	2	2	2	0	2	2	0	13	1	0	1	3	2	0	0	0	2	2	3	4	2	0	2	1	0	1	1	3	4	0	0	6	4	0	3	2	3	1	1	0	1	1	2	0	0	0	1	1	6	2	0	6	1	2	0	1	3	0	0	1	0	6	1	0	0	2	1	1	3	3	0	1	0	0	1	0	2	3	1	2	0	0	0	1	2	1	0	1	0	0	1	2	0	0	1	2	6	3	1	1	0	1	0	0	1	0	0	0	0	0	0	1	0	1	2	0	2	4	2	1	6	3	0	0	5	1	0	3	0	2	0	1	2	0	0	1	1	2	2	6	1	2	3	2	0	1	6	0	6	1	2	2	3	0	0	0	0	2	0	1	4	3	1	0	1	1	6	0	5	0	1	0	0	3	0	0	2	0	1	0	2	0	0	0	0	2	2	1	5	0	0	0	6	0	1	0	2	5	2	0	0	1	1	0	3	15	0	2	1	0	4	4	5	0	0	2	1	1	2	0	3	2	2	0	0	5	1	0	1	1	18	0	5	0	0	0	0	0	1	1	0	1	5	0	2	0	0	3	0	2	3	0	0	1	2	1	1	0	0	0	1	0	0	2	2	3	2	3	3	1	1	1	1	2	3	1	0	2	2	2	2	1	1	2	2	3	0	2	1	2	1	1	2	1	1	4	4	0	1	6	1	1	2	1	0	1	0	4	3	0	2	1	3	0	1	2	2	6	1	1	4	1	0	1	0	6	1	5	0	0	0	1	0	0	5	0	0	0	2	0	2	6	1	0	3	0	2	1	0	0	9	0	0	4	2	1	1	0	1	4	3	0	0	1	0	2	2	2	3	0	1	0	1	0	1	0	5	3	1	3	1	0	0	0	4	0	4	0	0	2	0	0	0	0	0	1	1	0	0	0	1	0	0	4	0	1	3	1	1	2	2	0	1	3	2	0	1	4	1	5	1	0	2	0	0	4	13	1	1	2	0	4	2	0	0	1	9	3	0	0	0	2	0	3	1	0	0	5	1	1	0	1	1	4	3	0	6	5	1	0	3	1	0	2	0	0	0	0	0	2	0	3	0	1	1	1	1	1	6	0	0	1	0	1	2	1	1	0	0	0	1	2	8	0	0	3	1	0	0	1	3	0	0	2	1	1	3	1	1	1	7	1	2	1	4	0	0	0	1	2	2	1	0	1	0	1	0	0	0	0	3	0	3	0	0	0	4	4	5	5	0	2	0	0	3	5	0	1	1	1	0	0	0	2	2	1	0	2	5	1	0	0	2	3	3	2	0	3	1	0	3	0	3	0	0	0	0	5	2	2	1	0	0	2	0	0	1	2	1	2	0	0	1	0	0	1	0	1	4	1	0	1	5	0	1	0	8	0	0	0	1	0	4	2	0	3	0	2	2	0	1	1	0	1	1	3	1	0	6	0	0	2	1	0	1	0	0	0	0	1	1	1	0	0	0	3	0	0	0	1	1	1	0	19	0	6	0	1	0	0	0	4	1	3	0	1	2	0	1	2	1	1	0	0	0	0	1	1	0	3	2	1	0	1	3	0	4	2	1	2	1	1	1	1	1	1	2	3	0	0	0	0	1	0	0	1	3	1	1	1	1	0	1	2	1	2	2	1	1	10	0	3	7	2	0	0	1	2	3	1	1	0	3	1	3	2	0	1	0	1	0	5	0	0	0	0	3	0	3	2	1	0	2	4	0	1	0	1	7	2	2	0	5	1	0	0	2	1	1	0	3	0	1	0	2	8	3	0	0	2	0	1	1	2	3	2	3	0	8	0	2	0	2	1	0	0	0	0	9	0	1	0	0	0	3	1	2	3	0	0	0	0	1	1	0	1	3	0	15	0	1	1	1	1	0	0	1	2	3	0	5	2	1	2	0	0	3	0	1	0	0	0	0	3	1	1	0	5	0	1	1	0	0	0	4	1	1	1	4	3	0	0	2	0	0	5	1	0	0	1	0	0	0	3	0	0	0	1	6	0	0	1	0	1	1	4	1	0	1	0	0	1	0	5	4	3	1	0	3	0	2	0	0	4	1	6	2	0	3	3	4	0	1	2	1	1	4	0	1	0	3	0	4	2	0	3	0	1	0	1	0	4	1	1	0	0	0	1	4	1	0	1	0	1	1	0	0	3	1	2	0	0	1	0	2	1	4	2	1	0	3	1	1	1	1	0	2	0	0	1	1	1	0	0	0	3	0	4	1	0	0	1	1	0	5	2	2	1	0	0	0	0	0	0	2	0	0	1	0	2	0	4	4	1	1	0	0	0	0	1	1	1	0	3	2	0	4	1	2	4	2	0	0	1	7	0	1	0	0	3	1	0	0	0	5	2	0	1	2	0	0	2	0	2	2	0	0	0	0	0	1	5	0	0	2	4	0	0	0	2	3	0	0	0	3	3	0	0	0	2	1	4	2	2	0	1	4	1	6	0	0	2	0	3	0	3	1	0	0	0	1	0	0	0	0	1	0	1	0	1	1	1	1	1	1	0	3	0	5	1	0	0	0	2	1	0	0	2	4	0	4	3	3	1	2	0	0	0	1	1	4	0	0	0	2	2	0	0	1	1	0	4	1	1	0	2	0	0	1	2	2	2	1	1	1	0	0	2	0	2	6	1	3	0	0	10	2	3	0	0	2	0	0	0	6	1	3	1	0	1	0	0	2	1	1	0	3	0	0	1	2	2	1	0	2	0	2	0	1	2	0	0	0	3	0	1	2	2	0	3	2	0	1	0	4	0	0	0	2	7	1	1	0	0	1	1	7	1	0	0	2	0	0	1	0	1	0	1	1	1	3	3	2	2	2	1	6	3	0	1	2	1	1	0	0	0	0	0	0	1	3	0	1	0	1	1	1	1	1	0	0	0	1	1	1	12	1	0	1	0	1	6	0	1	0	0	2	1	0	1	2	1	0	2	0	0	1	1	0	3	0	0	2	0	0	1	1	0	2	2	0	1	2	0	0	2	1	0	0	0	1	1	0	0	1	1	5	1	2	3	0	1	1	8	0	1	3	2	0	0	3	1	2	7	3	3	2	0	0	1	1	1	2	1	0	0	1	0	0	3	0	0	1	7	0	0	2	1	0	0	0	0	1	0	1	0	3	1	1	3	4	0	1	0	1	0	1	0	0	0	1	5	0	0	3	3	0	0	1	5	0	0	0	0	5	0	0	2	1	1	1	0	0	1	0	6	0	1	1	2	0	7	0	1	2	3	3	1	1	4	1	0	0	0	3	0	1	4	3	0	1	1	0	0	1	0	1	0	1	1	0	0	1	0	1	2	0	0	3	0	0	3	2	0	0	5	0	0	1	0	0	3	0	1	1	0	0	0	1	1	0	1	0	0	0	0	0	0	1	2	2	1	0	2	2	1	0	4	1	0	12	0	1	3	0	0	1	3	7	0	1	2	0	1	0	0	1	1	1	4	0	0	1	2	0	0	1	1	1	7	1	2	1	3	3	3	0	1	0	0	0	2	3	0	1	3	0	0	0	0	0	1	0	9	2	1	0	2	3	0	1	0	1	1	0	1	1	2	0	0	0	1	1	2	0	1	0	0	1	1	1	6	0	0	10	5	0	0	2	0	0	3	1	0	0	0	1	0	0	0	1	1	2	1	0	0	2	0	7	0	0	1	1	1	0	1	1	0	1	2	2	3	0	1	1	0	2	0	0	0	0	2	3	13	0	2	0	0	3	0	0	7	5	8	1	3	1	2	0	11	2	0	2	1	6	3	1	1	1	3	0	0	1	0	0	0	2	12	0	2	0	1	0	0	1	2	2	0	3	0	6	3	0	3	0	0	0	2	10	1	5	2	0	1	2	2	2	1	2	1	1	1	2	0	0	0	1	0	0	1	6	1	0	0	0	0	3	0	0	2	0	0	3	0	3	0	2	2	2	1	0	0	2	1	1	0	2	2	4	0	2	1	0	0	7	2	2	0	1	2	0	0	1	0	1	10	0	0	2	0	0	1	0	2	5	1	0	0	2	0	1	2	0	1	1	1	1	0	3	1	0	7	2	1	2	0	8	0	2	4	2	0	0	1	1	0	0	2	0	1	0	2	1	1	2	0	2	1	3	1	1	0	1	2	1	0	0	2	0	1	12	0	0	0	4	1	0	1	2	0	1	2	0	3	1	0	0	0	0	6	2	0	0	2	2	2	0	0	1	1	2	4	4	1	1	1	0	1	0	2	0	1	0	0	2	2	4	8	1	0	0	0	2	0	2	1	0	1	0	0	1	2	0	1	0	0	1	2	0	0	2	0	1	1	0	0	3	0	0	2	0	0	0	1	1	2	2	1	0	0	1	0	1	2	2	1	2	0	3	3	4	1	0	0	5	0	2	2	1	7	1	3	0	0	2	2	1	0	2	2	0	4	1	1	0	2	1	1	3	1	1	1	2	2	0	1	1	0	9	0	0	0	0	1	0	7	0	5	1	3	0	1	2	0	1	0	1	1	0	0	0	1	1	0	3	2	1	0	2	0	2	0	2	1	2	3	0	1	1	4	0	0	3	2	6	0	6	1	0	1	1	0	1	1	0	1	0	3	3	0	0	0	0	0	0	0	2	1	2	0	0	0	2	6	3	2	1	0	6	2	2	3	2	4	2	0	0	2	0	3	0	0	12	0	0	2	1	1	1	0	2	0	0	9	4	0	0	4	0	0	0	0	0	0	1	0	2	7	0	1	0	0	0	1	0	0	1	0	4	2	0	0	1	0	0	1	0	12	0	6	1	3	0	1	3	1	2	0	1	5	1	0	3	4	0	2	4	2	1	0	0	0	0	1	0	0	3	0	0	1	5	1	1	0	4	2	0	2	3	0	0	0	1	0	3	0	1	0	0	0	0	0	0	0	1	2	1	3	1	2	1	3	1	1	2	5	1	3	0	3	2	0	0	1	2	1	1	9	1	0	2	0	0	7	1	2	0	1	1	0	0	5	1	8	0	2	3	1	0	0	3	0	0	1	1	1	4	0	0	0	1	3	0	2	0	1	3	0	0	1	0	0	0	1	0	1	6	0	1	0	0	4	0	1	2	1	2	0	1	2	0	0	3	1	1	0	1	1	13	0	2	0	1	1	1	2	4	3	0	0	1	1	0	0	0	1	2	0	1	1	8	1	1	0	0	0	1	1	0	2	4	1	1	2	0	0	1	0	1	0	0	0	1	3	2	0	1	0	0	2	2	2	0	0	0	1	1	0	0	0	1	1	10	0	3	4	2	1	0	1	1	2	0	11	0
N0.HOG0000384	0	2	0	0	0	0	0	0	0	0	2	0	4	3	0	0	0	1	2	0	0	1	0	1	0	0	0	0	0	0	0	2	0	1	0	1	0	0	0	1	0	0	0	0	0	0	0	0	0	0	1	2	1	0	6	6	0	3	3	0	3	0	1	0	0	0	4	2	0	1	0	2	1	0	0	0	1	2	0	1	0	1	0	1	0	4	0	2	1	1	1	0	1	0	1	1	0	1	2	1	0	1	0	0	0	0	0	0	0	1	1	0	0	1	0	0	0	0	0	0	0	2	1	0	0	0	2	2	1	0	1	0	0	0	0	1	0	0	0	0	0	2	2	0	2	0	0	0	0	1	0	2	1	5	2	0	0	1	0	0	1	0	0	0	1	0	0	0	1	0	0	1	0	0	1	0	0	2	0	0	0	1	0	1	0	0	3	1	0	1	0	0	0	0	1	0	0	0	0	0	0	1	0	0	1	2	0	1	0	1	0	0	2	1	0	1	0	0	0	2	1	1	2	1	0	0	2	0	0	1	2	0	0	1	1	0	0	0	1	2	1	2	0	0	0	0	1	0	0	0	0	0	0	0	1	3	0	1	0	0	0	0	0	0	2	2	0	0	0	0	1	0	1	0	5	2	0	1	0	0	0	0	0	0	0	2	0	2	0	0	0	0	0	0	2	0	2	1	0	0	0	2	0	0	3	2	0	0	0	1	0	0	1	0	0	0	0	0	0	0	1	1	0	0	0	0	0	1	3	0	0	2	1	0	0	2	0	0	1	0	0	0	0	0	0	0	1	1	1	1	0	1	0	2	0	0	1	0	0	1	0	0	0	1	3	1	0	0	0	3	1	2	1	0	2	0	0	0	0	0	0	0	0	0	0	0	1	1	0	0	2	0	1	0	1	1	0	2	5	0	3	0	1	2	0	1	1	1	0	0	0	0	0	0	0	0	0	0	1	0	1	0	1	1	0	2	0	0	0	0	0	0	0	1	1	0	1	3	0	0	1	0	1	1	4	0	0	0	0	1	0	1	1	0	0	1	0	0	0	3	1	1	1	0	1	3	1	2	0	1	0	0	0	0	2	1	0	0	0	1	1	0	1	0	0	1	0	0	0	1	1	1	0	0	0	1	1	2	5	4	0	0	2	0	1	0	1	0	0	0	1	1	1	0	0	0	0	0	2	0	0	0	1	1	1	0	0	1	0	0	2	0	0	0	0	0	1	0	3	0	0	0	0	3	0	0	1	0	1	1	0	0	1	0	0	0	2	0	0	1	0	0	0	2	0	0	1	0	3	0	0	1	0	0	1	1	2	1	0	1	0	2	0	0	0	0	0	0	2	2	0	2	0	1	0	1	2	2	1	0	0	0	0	1	0	0	1	1	0	2	0	1	0	0	0	0	0	0	1	0	0	2	0	1	1	0	0	0	1	0	0	0	1	0	4	0	0	0	0	1	0	0	0	0	1	0	1	0	1	0	3	3	2	0	0	1	0	0	1	1	0	1	0	1	1	0	1	1	1	1	0	0	0	0	1	0	0	2	3	0	1	0	0	0	2	0	0	1	0	0	0	0	0	0	0	1	0	1	0	2	1	1	0	1	0	0	1	0	0	2	0	2	1	2	0	0	0	0	0	0	0	0	0	0	1	0	0	0	0	0	0	0	1	3	1	0	0	3	0	0	1	0	1	0	0	0	0	1	0	0	0	0	0	0	2	1	2	0	0	0	0	0	0	0	0	2	1	0	0	0	0	1	0	0	0	1	3	0	1	0	0	0	1	0	0	0	1	0	2	0	0	1	3	1	0	1	0	1	0	1	2	0	0	0	0	1	1	0	0	0	1	0	2	0	0	1	0	0	0	0	1	0	0	1	0	0	1	0	1	2	0	0	1	1	0	0	1	0	0	0	0	1	2	1	3	1	0	0	0	0	1	0	0	0	0	1	0	0	0	0	0	0	2	0	0	2	0	1	0	0	2	0	2	1	0	0	1	1	2	0	0	0	0	0	0	1	0	1	0	1	0	0	0	1	1	0	0	1	0	2	0	0	0	0	0	1	1	0	0	0	1	0	1	0	2	2	0	0	0	0	0	0	0	0	0	0	0	1	0	0	1	1	0	0	1	0	1	0	1	1	0	1	0	2	2	1	0	0	1	0	1	0	1	0	1	0	0	1	0	0	0	2	0	0	0	1	3	0	0	1	1	1	2	0	0	1	0	1	2	1	0	0	1	1	0	1	0	0	0	2	0	1	2	0	0	0	0	1	3	0	0	0	0	0	0	0	0	0	0	1	1	3	2	0	0	0	1	0	0	1	0	1	0	1	1	0	0	0	0	0	5	0	0	0	0	3	0	3	1	1	0	0	1	0	0	0	0	0	1	0	0	1	3	0	2	0	1	0	1	0	0	1	0	0	0	0	1	0	1	0	0	0	2	0	1	0	0	2	1	0	0	1	0	0	1	0	0	1	1	1	0	0	1	1	0	3	1	4	1	0	0	1	0	1	1	0	0	0	1	0	0	0	0	0	0	0	0	1	0	0	0	0	0	0	0	0	1	0	1	1	1	0	5	0	0	2	0	0	1	1	0	0	0	0	0	3	1	1	0	0	0	0	1	0	0	0	0	0	2	0	1	3	0	1	1	0	0	0	0	0	0	0	0	0	1	1	0	0	0	0	0	0	0	0	0	2	3	0	0	0	0	0	0	0	1	0	1	0	0	0	0	0	0	1	1	2	0	0	0	0	0	0	0	0	0	1	0	0	0	0	1	0	1	0	1	0	1	1	0	0	0	1	0	0	0	2	0	2	0	0	0	1	1	0	1	2	0	0	2	0	2	0	0	0	0	0	0	0	1	0	3	0	1	0	0	0	0	0	0	0	1	0	1	1	0	0	1	0	0	3	0	1	2	3	0	0	0	1	2	2	0	0	0	0	0	2	1	1	0	2	1	0	0	1	0	1	2	0	0	0	0	2	1	0	0	0	0	0	0	0	0	2	0	1	1	1	0	1	1	0	0	0	0	0	0	1	0	0	2	1	0	2	1	0	1	3	2	0	2	0	0	1	1	0	0	2	0	1	0	2	0	1	0	1	0	0	1	0	0	0	0	0	1	0	0	0	0	0	1	0	0	0	0	0	1	1	1	0	1	0	3	0	2	0	1	1	5	0	0	0	2	0	2	1	1	1	2	0	0	2	0	0	0	0	1	1	1	0	0	0	0	0	0	0	0	0	2	0	1	0	2	0	1	0	0	0	2	1	2	1	1	0	0	0	0	1	1	0	1	0	3	2	1	1	0	1	0	0	0	4	1	0	0	0	0	1	2	1	0	1	1	1	0	0	0	0	0	0	3	0	2	0	1	0	0	2	1	2	2	0	0	0	0	0	2	0	2	0	1	1	0	0	0	0	0	0	0	0	2	0	2	1	6	0	0	0	0	2	0	1	0	0	0	1	1	1	0	0	0	1	0	1	0	0	0	0	0	1	0	1	1	0	0	0	0	0	3	2	2	1	0	1	0	0	0	0	0	0	1	1	1	3	0	0	0	4	0	0	0	0	1	1	0	0	0	0	0	0	0	0	1	3	0	4	3	1	0	0	2	0	2	2	8	0	1	1	0	0	0	1	0	0	1	0	0	2	1	0	0	1	0	0	0	0	3	3	1	1	2	0	1	2	1	1	0	0	0	1	1	0	0	1	1	0	0	0	0	0	0	0	0	3	0	1	0	1	0	0	3	2	1	0	0	2	1	1	1	0	0	3	0	0	0	1	0	0	1	1	0	0	0	0	0	0	2	0	1	1	1	0	0	0	1	0	0	2	1	0	0	0	1	0	0	0	1	0	0	0	0	0	1	0	0	0	3	0	1	1	5	3	0	0	0	2	1	1	2	2	0	1	1	0	2	1	0	1	2	0	0	0	0	1	0	0	0	3	0	1	0	2	0	0	1	2	0	0	0	0	0	0	1	0	0	1	0	0	0	0	0	1	0	3	0	0	0	0	1	4	0	0	1	3	0	0	0	1	0	0	3	0	2	0	0	0	0	0	0	0	1	1	0	1	0	0	3	0	1	2	0	0	1	0	4	0	0	0	1	0	1	0	0	0	0	0	0	0	0	1	1	0	3	0	0	1	0	0	0	0	1	0	0	0	2	0	0	1	0	2	0	0	0	1	0	2	0	1	1	1	2	0	2	1	0	0	0	0	1	1	0	0	0	0	3	0	1	0	0	0	1	0	0	0	0	0	3	0	0	0	4	0	0	0	1	1	0	0	0	1	0	0	1	4	1	0	0	0	0	0	0	1	1	0	2	0	1	0	1	0	1	0	0	1	0	0	1	0	0	0	0	1	0	3	2	0	0	1	0	0	1	0	0	0	0	0	1	2	0	5	0	1	0	0	0	1	1	0	4	1	0	0	8	0	0	0	1	0	2	0	2	0	0	0	0	0	2	0	0	2	0	1	0	0	0	0	0	0	0	3	0	0	3	0	0	0	0	0	0	0	0	2	0	1	2	0	2	3	0	0	0	1	0	0	0	1	2	0	1	0	0	0	0	0	1	0	0	0	0	2	0	1	0	0	2	2	0	0	0	2	0	1	0	1	1	0	2	0	5	0	0	1	0	3	0	1	0	0	0	0	1	0	1	0	0	0	0	2	0	0	0	0	0	1	0	1	1	1	2	1	0	1	1	1	0	0	0	0	0	0	1	0	0	0	3	0	0	0	0	0	1	0	0	0	1	1	1	0	2	0	0	1	0	0	0	0	0	0	1	1	1	0	2	0	0	0	1	2	6	0	0	1	2	0	2	0	2	0	2	0	1	0	0	0	0	0	1	1	0	0	0	1	0	1	0	0	1	1	0	3	0	1	0	1	2	0	0	2	0	0	0	0	0	0	0	0	2	2	0	0	0	0	0	0	2	1	1	3	0	0	0	1	0	0	0	0	0	0	4	0	2	0	0	2	1	0	0	0	4	0	0	0	0	1	0	1	0	0	0	0	0	1	0	0	2	2	2	4	0	0	0	4	2	0	0	1	0	0	1	3	0	0	0	1	0	1	0	1	2	0	1	0	0	0	0	0	1	0	0	0	1	0	0	2	0	0	0	0	1	1	2	2	0	0	0	0	1	0	0	2	1	0	1	0	1	0	0	3	1	0	0	1	1	0	1	1	2	1	0	1	0	1	0	1	0	1	0	0	0	1	1	1	1	1	1	1	0	0	4	1	0	0	2	0	1	0	0	0	0	1	0	0	2	0	1	0	1	1	0	1	1	0	1	0	0	0	0	1	1	0	0	0	0	0	1	1	0	0	0	0	0	0	3	0	1	1	1	2	0	0	0	0	0	0	1	5	2	2	0	0	0	0	0	0	0	4	1	0	0	4	0	0	0	5	0	2	0	0	0	0	0	1	2	1	0	0	4	0	0	0	1	0	0	5	0	1	1	0	0	0	1	0	0	1	0	0	0	0	1	1	0	0	1	1	0	0	0	0	2	0	0	0	0	0	0	0	0	0	0	0	0	3	1	1	0	0	0	0	0	0	0	0	2	1	0	0	0	0	2	0	0	0	1	0	0	0	0	2	1	0	1	2	1	0	1	1	0	0	6	0	0	0	0	0	0	0	0	0	0	2	2	0	0	0	1	0	0	1	0	0	1	0	0	0	1	0	1	0	0	2	2	1	0	1	0	0	0	0	1	0	1	0	0	0	1	0	0	1	0	0	0	0	1	1	0	0	1	0	0	0	0	0	0	4	1	2	0	1	1	0	0	0	0	0	0	0	3	0	0	0	1	0	0	2	0	1	2	1	4	0	1	1	2	0	1	3	0	2	0	0	1	0	3	0	0	0	0	0	0	1	1	1	0	1	1	1	0	1	0	0	0	0	1	0	1	0	0	4	0	2	1	0	1	0	0	0	0	0	6	1	0	0	0	1	1	0	2	0	1	0	0	0	1	0	0	0	0	0	0	1	1	0	0	0	0	0	1	0	1	0	3	1	3	0	1	0	0	0	1	0	0	1	1	0	4	0	0	0	0	0	0	1	0	2	2	1	2	1	4	1	0	0	0	0	0	1	1	1	0	0	0	0	0	0	0	1	0	2	1	1	0	0	1	0	1	0	2	1	1	0	1	1	0	0	0	0	0	0	0	1	1	1	2	1	0	1	0	1	1	1	3	1	2	1	0	0	0	0	3	0	0	3	2	0	0	1	0	1	0	0	0	3	0	0	0	0	1	0	1	2	2	0	1	2	2	0	1	0	1	0	0	0	1	0	1	1	1	1	0	2	0	0	0	0	0	0	0	0	2	3	0	0	0	0	1	0	1	2	1	0	1	2	1	0	0	1	0	6	1	0	0	2	0	0	0	0	0	0	0	0	1	0	0	0	1	0	1	0	2	0	0	2	0	0	2	0	0	0	1	1	1	0	1	1	0	0	0	0	2	3	1	0	0	1	0	0	0	0	0	1	4	0	1	0	0	0	1	0	0	0	1	1	1	0	0	0	1	0	0	0	0	0	1	0	0	1	1	2	1	2	0	0	0	0	0	3	0	1	3	1	0	0	1	0	0	0	0	0	0	0	1	1	1	1	0	0	0	1	3	3	0	1	1	2	1	0	1	0	0	0	1	1	0	0	0	0	0	0	0	0	0	0	0	0	0	1	0	0	0	0	1	1	2	0	4	0	1	0	4	1	2	1	0	0	0	0	0	0	0	1	1	1	0	0	1	1	0	1	1	0	1	1	2	1	0	0	4	0	0	0	0	0	0	1	0	0	0	0	1	2	0	1	0	3	1	0	2	1	0	0	0	0	0	0	0	0	0	0	2	0	0	2	0	0	0	0	0	0	0	1	0	0	2	2	1	0	0	0	0	1	1	0	1	0	1	1	0	1	1	1	1	0	2	1	0	2	1	0	2	0	0	1	0	3	0	0	0	0	0	0	0	2	0	1	2	0	0	0	0	2	0	0	1	0	0	2	0	2	0	0	0	1	0	1	2	0	1	1	0	0	0	0	1	1	0	0	0	0	0	0	1	0	0	0	0	3	0	0	0	0	0	0	2	1	0	0	1	1	2	0	1	1	0	0	1	1	0	0	0	1	1	0	0	0	0	0	0	3	1	1	4	2	0	0	0	0	0	2	0	0	1	0	0	0	0	0	2	0	1	2	0	0	0	0	0	0	2	0	0	0	0	0	0	0	1	0	0	0	1	0	0	1	1	1	1	0	0	0	0	0	0	1	0	0	1	1	1	1	1	1	0	0	1	0	0	0	0	0	0	0	3	1	0	0	1	0	0	0	0	0	0	1	0	1	2	1	2	0	1	0	0	1	1	1	1	0	0	2	1	0	1	0	0	0	0	1	0	0	0	0	1	2	0	1	1	1	0	0	0	0	0	0	0	0	1	1	0	0	1	0	0	1	2	1	1	0	1	0	0	0	1	0	0	0	1	1	0	0	0	0	0	1	2	0	0	0	0	0	0	1	0	0	0	1	0	0	0	0	0	0	0	0	1	1	0	0	1	0	0	2	2	2	1	1	0	0	1	1	0	1	1	2	1	0	0	0	1	0	0	0	0	1	1	2	1	0	0	1	0	1	2	0	0	1	2	0	0	0	0	0	1	0	0	1	0	1	0	0	0	0	0	0	0	1	0	0	0	1	0	1	1	1	0	1	1	1	0	0	0	1	0	0	1	0	1	1	0	1	0	0	0	3	1	0	3	0	1	0	0	0	1	0	1	1	1	0	0	0	0	0	0	0	0	0	1	0	0	0	0	2	1	0	0	0	0	0	1	1	2	1	0	0	0	0	1	0	2	0	2	0	1	2	1	0	0	1	3	0	0	0	0	0	2	2	0	1	1	0	0	0	1	0	0	0	2	0	0	1	0	1	2	0	0	1	0	2	1	0	0	0	0	0	1	0	1	0	1	0	0	0	1	0	1	0	1	3	1	0	0	0	0	0	0	0	1	0	0	1	0	0	0	2	0	0	1	1	1	1	1	0	0	0	0	0	0	1	2	0	0	1	0	2	0	0	1	2	0	2	0	1	0	0	0	0	1	0	0	1	1	1	0	1	0	4	0	0	0	0	0	0	0	3	0	0	1	4	1	1	0	0	0	2	0	1	1	0	0	1	2	1	0	2	0	0	1	0	0	3	0	0	0	1	0	0	0	0	0	1	0	0	1	0	2	1	0	1	0	0	0	1	0	1	4	0	0	1	0	0	0	0	1	0	0	0	0	0	3	3	0	0	1	0	0	0	3	2	1	0	0	1	4	1	0	0	0	0	0	0	1	0	2	0	2	0	0	0	0	0	0	1	1	0	2	0	0	1	1	0	1	0	1	1	1	0	0	1	0	0	2	2	1	0	2	1	0	2	0	0	2	2	0	0	0	0	0	0	2	0	0	1	0	0	0	0	0	0	2	1	0	0	1	0	0	0	0	1	2	1	2	0	1	0	1	2	0	0	2	0	2	2	0	1	0	0	0	0	0	0	0	1	0	1	0	0	0	1	1	0	2	0	1	0	2	1	0	1	0	1	0	0	0	0	0	1	0	0	0	0	1	2	0	0	0	0	1	0	0	0	0	0	0	0	0	0	2	1	2	0	0	0	0	0	2	1	0	4	1	0	0	0	2	0	0	0	1	1	1	4	1	0	1	1	1	0	0	1	0	2	3	1	1	0	0	2	0	0	0	0	1	0	1	1	1	1	1	0	1	1	0	0	1	0	0	0	0	1	0	0	0	0	2	1	0	0	0	0	0	0	1	0	0	0	1	1	0	0	1	1	2	0	0	0	0	1	0	0	1	0	0	0	0	0	0	0	1	0	0	0	1	2	0	2	1	0	0	1	0	0	0	2	4	0	0	0	0	0	0	4	0	0	1	1	0	0	0	0	0	0	0	2	1	0	0	1	1	1	0	1	0	0	2	0	0	1	0	0	0	1	0	0	0	1	1	0	3	0	0	1	2	1	1	1	0	0	2	1	1	0	0	0	0	2	1	1	0	0	1	0	0	0	0	0	0	2	1	0	0	0	0	0	0	1	0	0	1	1	1	0	0	0	1	0	0	0	0	0	0	2	1	0	0	0	0	2	1	0	0	0	0	3	3	0	0	0	0	1	0	0	0	0	0	0	0	0	2	0	0	3	0	0	0	0	1	2	1	0	0	0	0	1	2	0	1	3	0	0	0	0	2	1	1	0	0	0	0	2	0	1	0	0	1	0	2	0	0	0	1	0	0	1	0	0	0	0	0	1	2	1	3	1	0	0	0	0	0	0	0	2	1	0	1	0	0	1	0	1	1	0	0	1	0	4	2	0	2	0	0	0	3	1	0	2	0	0	0	1	1	0	0	1	0	1	0	0	0	0	0	1	0	0	0	2	0	2	0	0	1	0	0	0	0	0	2	1	0	0	0	1	1	0	1	1	1	0	0	1	0	0	0	0	1	1	2	0	0	0	0	0	0	0	0	0	1	0	0	1	0	1	0	0	2	1	0	1	0	1	0	1	0	2	1	1	0	0	0	0	1	0	0	4	0	0	1	1	1	1	1	2	1	1	0	1	0	0	0	0	1	0	2	0	0	0	1	2	0	0	0	1	0	1	2	0	1	1	0	0	0	1	3	0	0	0	2	1	0	0	0	0	0	0	0	0	0	0	0	0	1	0	0	0	0	0	0	1	2	1	1	1	0	0	0	0	0	0	0	1	0	0	3	2	0	1	0	0	0	2	1	0	0	0	1	1	0	0	1	0	0	1	2	1	1	0	1	0	1	0	2	0	0	0	0	2	1	1	0	1	0	0	0	0	1	2	0	2	0	1	0	0	0	0	3	0	1	1	0	0	0	0	3	0	0	1	0	0	0	0	0	0	1	0	0	0	0	0	2	0	1	0	1	0	0	0	0	0	0	1	0	1	0	0	1	0	1	0	0	0	0	0	0	0	1	0	0	1	1	1	0	0	1	0	2	0	0	0	1	0	0	1	0	1	1	0	1	0	1	0	3	0	1	0	0	1	0	0	1	0	0	0	1	3	0	5	0	2	1	0	3	0	0	4	1	1	0	0	2	1	1	0	0	0	0	2	0	1	0	1	0	0	0	1	0	2	0	2	0	1	0	1	2	0	0	0	1	0	1	0	0	2	1	0	0	1	0	1	5	0	0	0	0	0	0	0	1	0	2	2	0	0	0	2	0	0	0	0	3	0	3	2	1	0	0	0	0	0	2	0	2	0	0	0	0	0	0	1	5	1	0	0	1	1	0	0	0	0	0	3	2	0	0	1	0	0	0	1	0	0	1	0	1	2	2	0	0	0	1	2	1	1	0	0	0	0	1	0	0	0	0	4	0	0	1	0	1	0	4	0	0	1	0	0	2	0	0	1	0	0	1	0	0	0	4	0	3	0	0	0	2	0	0	0	1	0	0	0	1	1	2	0	0	0	0	0	0	1	0	0	2	0	1	2	0	0	0	1	1	2	4	0	0	0	3	0	5	0	0	1	0	0	1	0	0	2	0	0	1	0	0	0	2	0	2	0	0	1	0	0	0	0	0	2	0	2	1	1	0	1	1	1	0	0	1	0	0	0	1	2	1	1	0	0	0	0	1	2	1	0	0	0	2	1	1	0	3	0	0	0	0	0	0	0	1	0	1	0	0	1	2	1	0	0	0	0	2	0	1	0	0	0	0	1	2	0	3	0	1	0	0	0	0	3	0	0	0	0	0	0	0	0	0	1	0	1	1	0	0	0	0	0	1	0	0	0	0	0	0	0	0	0	0	0	0	0	0	0	0	0	1	1	0	0	0	1	0	2	0	0	0	7	1	0	1	0	1	0	0	0	0	3	1	1	0	0	0	0	0	2	1	0	0	2	0	0	0	1	0	3	0	1	0	0	1	0	2	1	0	1	0	0	1	1	1	1	0	0	0	2	0	1	1	1	1	0	1	0	0	1	2	0	0	0	1	1	0	2	1	0	1	0	2	0	0	1	1	1	0	1	0	0	1	0	1	0	0	0	0	2	0	0	0	2	0	2	0	2	1	0	0	0	1	0	1	0	0	1	3	0	0	1	0	0	0	1	0	2	2	2	1	0	0	1	0	2	1	0	1	0	0	0	0	0	0	1	0	0	1	1	1	0	1	0	0	0	0	1	0	0	1	1	0	2	0	2	0	1	0	0	0	0	3	0	0	0	0	0	1	0	0	1	1	0	1	0	1	0	0	0	0	0	0	1	2	1	1	1	3	0	0	0	0	1	0	2	0	0	2	0	1	1	2	0	0	0	0	0	0	0	4	0	0	0	0	0	0	0	0	0	1	0	0	5	1	0	0	0	1	0	0	2	0	0	0	0	1	0	0	0	0	0	0	2	0	0	1	1	1	0	1	0	0	1	1	1	0	0	1	2	0	0	0	0	0	0	0	2	1	0	0	1	0	0	0	1	1	0	1	0	1	1	0	0	0	0	0	0	1	0	1	1	1	0	0	0	0	0	0	1	0	0	2	0	0	2	3	2	1	0	1	7	0	0	0	1	0	2	0	0	2	0	0	0	3	4	0	0	0	0	0	0	0	0	0	0	0	0	1	0	0	1	1	1	0	0	0	1	1	1	0	0	1	0	0	1	0	0	1	0	0	0	0	0	0	0	1	0	1	1	2	0	2	0	1	0	0	0	0	0	1	4	0	0	1	0	0	0	0	0	1	0	0	0	0	0	1	1	0	0	1	0	1	2	2	0	0	0	1	0	0	0	1	0	0	0	0	0	2	0	1	0	0	3	0	0	0	0	0	1	0	1	0	0	0	0	0	0	0	0	2	0	0	1	0	0	1	0	2
N0.HOG0001692	1	4	1	0	0	0	1	1	0	0	2	0	2	1	1	1	0	0	2	0	0	1	1	0	0	2	0	2	0	1	1	0	1	1	0	1	0	2	0	2	1	3	4	0	0	0	0	0	0	0	0	0	0	0	0	2	2	5	2	0	1	0	2	1	2	0	0	3	1	1	0	1	0	2	1	1	0	0	1	1	6	2	2	0	0	1	1	0	0	1	0	2	0	1	0	5	3	1	5	3	2	0	1	1	2	2	2	0	1	3	2	0	0	1	1	0	2	2	0	0	0	1	0	0	1	1	0	1	1	1	1	1	0	0	1	1	1	1	0	1	2	3	2	1	2	2	1	2	1	1	1	0	2	3	2	1	0	0	1	0	0	0	2	1	1	1	1	1	0	0	1	0	0	0	5	1	0	2	1	1	2	0	0	0	0	0	1	1	0	2	3	1	0	2	1	1	0	2	1	3	0	0	1	1	0	4	1	0	0	0	1	2	2	4	1	1	3	1	1	0	0	0	0	6	1	1	0	0	1	1	0	1	0	1	1	1	1	0	0	0	1	1	1	0	0	2	1	0	0	1	0	1	0	0	1	0	0	1	0	0	2	0	1	2	4	0	0	0	0	0	0	2	1	1	1	0	0	2	4	1	0	1	0	0	0	5	1	0	1	1	5	1	1	0	2	2	0	3	0	1	1	3	0	1	1	0	0	1	0	4	0	0	1	1	0	1	3	2	0	1	1	0	0	2	0	1	1	1	1	2	0	0	1	3	1	0	0	1	1	0	1	1	0	0	0	1	3	6	5	0	1	1	0	5	0	2	1	1	0	0	0	1	1	3	1	2	0	0	0	1	0	0	2	0	2	0	0	0	1	1	0	0	0	1	1	0	4	1	0	3	2	1	1	1	0	0	1	0	2	2	3	1	0	2	1	1	4	1	2	0	3	1	0	0	2	0	0	1	0	0	0	0	2	0	0	0	0	0	0	0	0	0	2	1	3	2	1	2	1	0	0	0	3	0	0	0	3	4	0	1	1	0	0	0	1	1	0	1	3	6	1	3	1	0	0	3	0	1	1	5	1	0	2	1	1	3	0	2	2	0	0	0	1	3	0	0	0	1	0	1	0	2	1	2	0	0	0	1	2	1	2	3	0	1	1	0	0	0	0	1	0	0	0	0	1	1	0	0	0	0	2	1	0	2	0	1	2	1	0	0	2	0	0	0	1	0	0	0	0	1	0	2	0	1	1	1	2	1	0	8	0	1	0	2	0	0	0	1	3	1	1	0	2	0	0	1	0	2	0	0	1	1	1	1	3	0	0	0	1	1	1	1	1	0	3	1	1	1	0	7	1	1	0	1	1	1	0	1	0	0	1	1	1	0	0	0	2	1	1	1	0	0	2	0	1	1	1	2	3	1	0	0	0	1	1	0	0	0	1	1	0	1	1	0	2	0	2	0	0	1	0	1	0	0	1	1	0	1	2	0	1	0	0	0	1	0	1	0	2	1	0	1	1	0	0	1	4	3	1	1	1	2	0	1	1	0	0	4	0	1	1	1	1	0	1	1	1	0	0	0	1	4	1	1	1	1	0	3	0	4	1	0	2	4	1	2	0	0	1	0	1	3	1	1	0	1	1	1	4	0	1	1	2	0	1	1	2	0	0	2	0	0	0	6	3	2	1	0	0	3	0	0	0	1	2	0	0	3	0	0	0	4	1	0	1	2	0	0	0	1	0	1	1	1	0	0	0	1	0	1	0	0	0	2	3	0	0	2	0	1	0	0	4	0	1	1	0	2	2	0	1	0	0	4	1	1	0	4	1	0	0	0	0	0	4	4	0	2	1	0	0	0	4	0	0	1	1	0	2	0	1	0	1	2	3	2	1	0	1	1	0	0	4	0	0	1	0	0	0	1	0	1	1	2	4	3	0	0	0	1	1	1	1	0	3	1	1	0	0	3	0	3	0	1	0	0	0	1	0	4	0	4	1	2	2	1	0	0	2	0	0	0	1	0	0	0	3	1	0	0	0	1	0	2	0	3	0	3	1	1	2	0	3	0	1	2	0	0	0	2	2	5	0	2	2	3	4	2	1	0	1	0	0	2	2	1	0	0	2	0	2	2	0	0	0	0	1	2	3	0	1	2	0	0	2	1	3	0	3	0	1	0	0	0	2	0	2	0	1	1	1	1	1	0	0	2	1	0	2	0	2	3	0	0	0	0	2	0	1	2	0	1	0	0	3	0	1	2	0	0	1	3	0	0	2	1	0	0	2	0	1	0	0	1	0	0	0	0	1	2	1	1	4	0	3	3	1	0	1	0	2	0	0	0	2	0	0	0	1	1	3	0	0	2	0	0	0	2	0	0	0	2	2	1	2	0	1	0	0	0	0	1	5	0	2	1	0	0	0	1	2	0	0	0	1	0	0	0	0	2	0	0	1	2	1	0	0	0	2	0	1	3	2	0	0	2	0	1	2	1	0	0	0	1	0	1	1	1	2	0	1	1	0	0	0	0	0	0	1	1	4	2	0	3	0	0	0	0	0	1	1	1	0	2	2	1	0	0	0	0	6	0	3	0	0	1	0	1	1	2	2	1	1	0	0	0	1	0	1	0	1	0	1	0	0	2	0	0	1	0	1	2	1	2	4	0	1	2	1	1	1	0	0	1	0	0	0	0	2	0	0	0	0	2	0	3	5	1	4	2	0	0	0	0	1	0	0	0	1	0	1	0	1	0	2	3	0	1	0	0	1	2	0	1	0	2	0	0	0	0	1	1	0	4	1	1	1	5	0	3	0	1	1	0	3	2	0	0	0	4	0	1	0	2	0	0	0	0	1	0	0	1	2	0	0	0	0	0	3	0	0	0	0	0	0	2	1	1	2	0	0	0	1	1	0	0	1	0	1	5	1	0	0	5	0	1	5	1	2	0	1	0	2	1	1	0	0	3	1	4	0	0	1	1	2	0	1	2	1	2	1	1	0	0	0	5	2	0	0	0	0	0	0	1	2	0	2	1	3	1	2	0	0	3	0	2	0	2	3	1	0	2	1	0	3	0	4	0	1	3	0	1	3	0	0	2	0	0	2	1	0	1	0	3	1	1	0	0	0	3	0	1	1	2	1	1	2	2	1	0	1	1	0	5	1	0	0	0	2	0	1	0	3	0	1	2	1	0	1	0	1	1	2	0	0	2	2	0	2	4	1	0	4	0	1	0	3	3	2	1	1	0	0	1	2	0	7	1	0	0	2	1	1	2	0	1	4	5	2	1	1	1	0	0	0	3	1	0	0	0	2	1	1	1	1	0	0	1	2	7	2	1	0	0	1	2	0	0	0	2	0	0	1	0	1	0	1	0	2	0	4	0	0	0	1	2	0	0	2	1	0	0	2	1	3	0	2	1	4	2	0	0	2	1	0	0	1	0	0	0	1	2	2	2	0	0	0	1	0	3	2	0	0	0	2	1	1	0	0	1	0	2	1	1	0	0	0	2	0	0	5	0	0	1	1	1	1	4	2	3	0	0	1	1	1	0	2	0	1	1	0	2	0	3	0	1	3	0	4	0	4	0	0	0	1	0	0	2	0	1	1	2	0	1	3	5	0	1	1	0	1	1	2	0	0	0	0	2	1	2	1	1	0	1	0	1	2	1	2	2	0	0	3	0	1	4	0	4	0	1	4	3	1	4	2	0	0	0	3	1	0	4	0	1	0	0	0	0	1	0	0	4	1	0	1	1	0	0	0	0	1	0	1	1	0	0	1	0	0	5	5	1	1	0	0	1	0	3	1	2	0	0	5	0	3	0	1	5	0	2	1	0	0	0	5	1	0	2	0	2	1	0	0	0	0	2	0	0	0	0	1	0	0	0	1	0	2	2	1	4	1	2	0	1	2	0	6	0	0	2	1	3	3	0	1	1	2	0	1	0	1	1	1	1	0	0	1	1	2	2	0	1	2	1	0	0	2	3	0	1	1	0	0	1	0	2	1	0	1	0	0	2	2	2	1	0	2	4	0	2	0	1	0	2	1	1	1	0	1	0	3	0	1	1	0	1	0	2	3	1	0	4	3	1	2	0	1	1	1	0	1	0	5	0	0	1	1	0	0	1	1	0	2	0	1	0	1	2	1	1	0	0	0	0	1	0	2	0	1	0	3	1	6	2	2	2	0	3	0	0	1	1	1	2	2	0	1	0	2	0	5	1	1	0	0	2	1	3	2	0	2	1	4	0	2	0	0	0	1	1	0	0	0	1	0	2	2	1	1	0	1	0	0	2	3	1	1	1	1	2	0	2	1	3	0	0	0	0	0	1	2	1	0	0	1	0	1	1	0	1	0	0	0	0	3	0	1	2	4	0	0	2	0	0	0	0	0	1	0	1	1	0	2	3	0	0	1	1	1	1	1	0	0	1	2	3	2	0	3	1	2	1	1	0	2	0	2	0	1	2	1	0	0	0	0	1	0	1	0	0	1	1	0	0	1	0	0	0	2	0	4	0	0	0	0	1	0	1	0	1	2	1	0	0	2	2	0	0	0	6	1	0	0	1	2	0	2	0	0	0	0	0	2	0	0	0	0	2	0	2	1	2	1	1	0	1	0	4	0	1	0	0	1	0	3	1	3	0	0	0	1	1	2	0	0	3	2	0	3	0	2	0	0	0	0	3	3	3	2	0	1	0	0	0	2	1	1	0	1	0	1	1	0	0	1	1	1	0	2	3	0	1	2	0	1	1	2	0	0	0	1	1	0	0	5	0	2	0	0	0	1	0	3	0	1	1	1	3	0	2	1	0	0	2	3	3	4	0	0	2	1	2	2	0	2	0	3	0	2	1	0	1	0	1	1	5	0	1	0	0	0	1	0	0	0	0	2	1	1	0	0	1	4	0	0	4	0	0	0	2	0	0	0	0	0	0	0	0	0	4	0	0	0	0	3	4	0	1	1	3	0	1	0	1	0	0	0	1	1	1	3	0	0	0	2	0	2	1	0	1	0	0	3	3	4	1	1	0	1	2	5	0	0	0	2	4	1	0	0	1	2	2	3	1	0	0	0	2	1	0	0	0	1	0	0	0	2	0	0	2	1	2	2	0	1	2	1	1	1	0	2	2	1	1	0	0	2	2	0	1	1	1	1	4	4	0	0	1	0	0	0	0	0	1	1	1	1	1	0	5	1	1	0	0	0	0	1	1	0	0	1	0	1	1	1	2	1	1	2	1	0	1	1	2	1	1	1	0	0	5	6	0	2	4	0	1	0	1	0	2	0	0	1	1	0	3	1	1	0	1	0	1	1	1	0	2	1	3	3	0	1	0	3	4	0	0	0	3	4	2	1	2	0	0	1	0	2	2	0	0	1	1	0	2	0	3	0	0	0	0	0	0	1	0	0	1	3	2	0	1	1	0	0	0	2	1	0	1	0	0	1	1	0	1	2	0	0	0	0	0	0	5	4	2	0	0	0	0	1	1	0	1	0	3	0	2	3	1	0	1	1	2	0	3	0	0	1	0	2	2	1	0	0	0	0	1	1	0	0	3	1	0	0	1	2	2	1	1	0	1	4	0	1	0	3	2	1	3	0	0	0	2	0	2	1	0	0	0	0	1	2	1	1	1	0	0	0	0	1	0	0	1	1	3	0	1	0	1	1	0	0	0	1	1	1	2	0	2	0	0	2	0	0	1	2	0	0	1	1	0	2	3	1	2	0	0	0	0	2	3	1	0	1	2	0	1	2	0	0	2	1	0	0	0	2	7	2	1	0	1	1	5	1	2	4	2	1	2	0	0	0	1	0	0	1	1	0	0	2	2	0	3	0	0	1	2	0	0	3	0	2	0	1	0	2	1	1	0	1	1	1	4	0	4	2	0	0	0	3	0	2	4	4	0	0	0	0	0	0	0	0	0	0	1	0	5	5	1	0	2	2	0	1	1	0	4	6	0	0	1	1	0	3	0	3	2	2	0	1	0	3	0	1	0	0	2	0	0	1	1	1	0	1	0	2	2	0	1	1	0	3	1	0	0	0	3	1	1	0	0	0	1	4	0	1	0	2	0	0	0	1	1	1	1	2	0	0	0	0	0	0	1	0	1	5	2	0	1	1	1	0	1	0	2	0	2	1	0	0	0	3	0	0	0	2	0	1	2	1	0	2	0	0	0	0	0	0	1	1	0	1	2	1	3	0	0	0	1	1	3	1	1	2	1	0	0	1	1	0	2	0	1	1	0	0	2	1	0	0	1	0	2	0	1	1	1	1	2	3	0	0	0	1	1	2	0	2	0	2	4	1	0	0	1	0	1	0	7	0	1	2	2	0	1	0	0	1	0	5	0	3	1	3	0	1	0	0	2	3	2	0	1	1	0	3	1	0	1	1	0	2	2	1	1	1	0	0	2	0	0	0	0	1	1	1	1	4	1	4	5	2	1	0	1	0	0	0	2	0	0	1	1	3	0	1	1	1	1	0	0	3	1	1	1	0	2	1	3	0	2	1	0	1	3	1	1	0	1	6	4	0	0	1	0	1	0	1	0	0	0	0	1	0	1	3	4	1	3	0	0	3	0	0	0	0	2	4	0	1	0	2	0	0	2	1	0	3	1	3	2	0	2	1	0	2	1	0	0	2	3	1	1	0	0	1	2	2	1	0	4	1	0	0	0	0	3	3	0	3	0	0	1	0	1	0	0	1	2	0	3	0	2	1	1	1	0	0	1	0	4	6	0	1	0	2	1	1	1	3	1	0	0	2	1	0	1	0	0	1	1	0	0	1	0	4	2	0	0	1	1	0	0	2	1	3	0	0	1	0	0	0	0	6	1	1	1	1	2	1	1	1	1	0	0	2	0	0	1	0	2	0	0	2	0	0	1	1	0	1	0	1	2	0	2	2	3	2	0	0	1	1	0	4	1	1	2	0	2	1	0	0	3	0	0	0	3	1	0	0	0	3	3	0	1	2	1	0	0	2	2	0	5	0	0	1	0	2	4	1	1	2	2	0	2	0	1	1	2	3	2	0	2	2	1	1	1	0	0	0	0	2	0	0	0	0	1	0	1	0	0	0	0	0	0	1	1	2	4	0	4	2	2	1	1	1	2	1	0	1	1	5	2	1	3	1	2	3	1	6	0	0	2	2	2	2	0	0	2	4	2	0	0	0	0	1	1	0	1	1	0	0	0	0	0	0	0	0	0	2	0	2	1	0	3	4	1	2	2	1	0	0	0	2	1	0	0	4	1	0	0	2	1	0	1	2	2	0	2	1	0	2	0	3	0	0	1	1	3	2	0	2	2	0	0	3	0	2	1	2	0	0	0	0	1	0	2	1	0	0	1	0	1	0	2	1	0	1	0	0	0	0	0	2	1	1	2	1	1	0	0	2	2	0	0	0	1	0	0	0	3	0	4	0	2	0	1	0	0	3	0	2	0	1	0	4	1	3	0	1	2	1	0	1	1	1	4	0	0	2	2	2	2	1	1	2	0	0	0	1	2	2	1	0	0	1	0	0	1	0	1	6	2	1	2	0	2	1	0	1	0	0	2	0	1	1	1	1	0	0	0	2	0	0	1	0	1	4	1	2	1	0	1	0	0	0	0	0	1	1	1	0	1	0	0	0	1	0	0	5	1	1	2	0	1	0	0	0	2	0	2	0	2	0	0	0	0	3	0	0	2	0	2	1	1	0	0	2	1	1	0	0	1	2	0	1	0	0	1	0	1	1	0	1	3	0	0	1	0	0	0	1	1	2	0	0	3	4	1	3	1	0	1	1	0	0	1	1	0	0	0	0	0	1	0	1	0	0	3	0	0	0	1	1	1	0	2	3	0	1	1	0	0	0	1	1	1	1	1	1	5	0	1	0	1	3	0	0	0	0	0	1	1	0	0	0	1	0	2	1	2	1	4	1	0	3	1	1	0	6	0	0	2	0	5	1	1	1	0	3	0	3	0	2	1	1	0	6	1	0	0	2	0	2	3	2	1	2	0	1	0	0	3	2	0	2	1	0	0	0	1	1	1	2	0	0	0	1	0	1	0	0	0	2	3	0	0	0	0	0	1	0	0	0	3	0	1	1	0	1	0	0	2	3	0	1	1	2	3	0	4	0	5	4	0	0	1	2	1	2	0	0	5	1	5	0	1	1	5	0	1	0	0	4	0	1	1	0	0	0	0	1	1	3	1	0	2	0	0	0	0	0	0	1	0	0	0	3	3	0	0	0	1	0	0	1	0	0	3	0	2	2	0	4	1	0	2	0	2	1	0	1	2	1	0	3	1	2	0	0	1	0	1	6	0	3	0	1	2	0	0	2	3	0	2	0	1	1	0	3	1	3	0	0	0	1	0	1	1	1	0	0	1	0	0	0	0	1	1	2	0	0	4	1	3	0	0	0	0	1	0	1	0	2	1	0	2	0	0	0	4	1	0	0	0	0	1	1	1	0	0	1	1	1	0	3	2	4	0	0	0	1	0	0	3	4	3	0	1	2	0	0	0	0	0	4	0	0	3	0	0	0	0	3	1	0	0	1	1	1	0	1	0	0	1	2	1	1	1	2	2	2	0	0	1	1	0	1	0	1	0	1	1	0	2	4	0	0	0	2	1	0	0	0	2	0	0	0	1	0	3	0	3	1	0	0	1	2	0	0	0	4	2	2	3	0	0	4	1	1	1	0	0	1	2	2	1	5	0	2	0	2	0	1	0	1	1	1	2	1	0	2	0	0	0	0	0	2	2	0	0	0	0	1	2	0	1	5	0	1	0	0	0	1	3	1	0	0	2	3	1	0	1	0	0	0	1	0	0	0	0	1	0	2	1	0	0	1	0	0	1	1	1	1	1	1	0	1	0	0	2	1	0	3	1	2	1	1	0	1	3	0	1	0	2	0	0	2	0	2	3	1	2	1	0	0	9	1	0	0	1	6	0	0	1	2	0	0	1	1	0	3	0	0	0	0	0	1	0	1	0	0	1	0	3	0	1	2	1	1	1	2	0	0	1	0	0	0	3	0	0	2	0	6	0	3	0	1	0	1	1	1	1	2	3	1	0	0	1	1	1	0	0	2	1	1	1	0	0	0	0	3	3	0	4	0	1	1	0	1	0	3	0	0	0	0	0	0	1	0	0	3	5	1	2	1	2	0	0	2	1	0	0	2	0	1	0	2	0	3	2	1	0	1	0	1	7	0	0	2	1	1	3	2	0	1	3	2	2	1	0	2	3	0	0	1	0	2	1	0	0	1	1	0	2	1	2	0	0	0	0	1	0	0	1	3	0	1	1	0	0	2	1	0	0	1	0	3	1	0	0	1	1	0	0	1	1	1	1	0	0	1	3	0	0	0	0	1	1	0	1	1	0	3	0	0	1	1	1	1	1	3	1	1	1	1	1	0	0	1	0	1	0	1	1	1	2	0	0	0	3	5	1	0	0	0	0	0	1	1	0	2	1	3	2	0	0	3	0	6	0	3	4	0	1	1	2	0	1	2	1	0	1	0	1	0	4	0	0	0	2	2	0	6	2	1	1	0	0	0	0	0	2	2	0	0	0	0	0	1	1	2	0	1	1	2	0	0	2	0	0	0	1	3	1	1	1	0	2	0	3	1	1	0	1	1	0	1	1	0	1	1	0	1	1	0	2	1	1	1	1	0	5	2	2	1	0	3	0	0	0	2	2	0	1	1	1	0	1	0	0	1	1	0	1	1	1	0	0	1	0	0	6	6	0	1	1	1	0	1	1	0	0	2	0	1	0	1	1	1	0	2	2	2	1	0	0	1	3	2	2	0	0	0	1	0	1	3	2	0	0	3	0	5	1	3	2	1	1	2	2	0	1	2	5	0	0	0	1	1	0	1	3	0	1	1	0	0	1	2	2	3	0	2	2	1	0	7	3	1	1	0	0	2	1	0	2	1	1	2	2	2	0	0	1	3	0	0	2	0	0	0	2	0	0	1	3	0	2	2	3	0	0	1	0	1	0	0	1	1	0	0	5	2	2	0	3	0	1	0	0	0	3	0	0	0	2	1	0	0	0	2	0	2	2	0	1	0	1	1	1	2	0	1	0	0	2	1	3	0	4	0	1	0	0	1	2	0	0	1	0	0	1	1	1	2	0	2	0	0	1	0	6	3	0	2	0	2	0	0	1	0	2	1	2	2	0	1	1	0	0	0	0	7	0	0	1	1	2	1	1	0	0	0	1	1	0	2	1	0	0	1	1	0	1	1	0	1	1	2	1	1	0	4	0	3	0	2	1	1	1	0	0	2	1	6	1	3	0	0	0	0	3	1	1	1	1	0	5	2	1	1	5	0	2	2	0	1	1	0	0	2	1	1	1	0	0	1	2	1	0	1	1	4	1	1	1	2	1	3	1	1	0	1	0	1	1	0	0	2	1	0	1	2	3	1	2	1	0	1	0	0	0	0	1	1	3	2	0	5	0	2	0	1	0	1	1	1	0	5	1	0	0	1	0	0	0	1	1	2	0	0	2	0	0	1	0	2	2	1	1	2	0	1	2	0	3	0	0	3	1	0	2	0	1	3	1	0	2	1	2	0	0	1	0	0	2	2	2	1	1	3	2	0	4	1	0	0	1	1	3	0	0	1	0	0	0	3	0	1	1	0	1	0	4	1	2	2	0	0	1	0	3	1	0	1	0	1	0	0	0	1	2	1	0	0	0	0	0	1	0	1	0	4	0	0	0	2	0	0	0	0	2	0	0	1	2	0	0	2	0	2	0	2	1	0	0	1	1	1	0	1	3	2	2	1	0	2	3	0	0	1	1	0	0	2	0	4	0	0	0	3	0	1	0	0	0	0	0	0	3	0	1	0	0	0	1	0	3	3	0	2	0	3	2	0	2	0	0	1	3	0	2	0	1	0	1	0	0	1	0	3	2	1	2	3	0	1	0	0	0	4	0	0	2	4	0	1	2	1	2	0	2	2	0	3	0	0	1	0	3	1	1	0	0	2	0	1	0	1	0	1	2	3	1	2	0	0	0	1	2	1	4	1	0	2	1	3	1	0	1	2	2	0	1	0	0	1	0	1	0	1	0	0	1	1	1	1	2	1	0	2	3	3	0	0	1	0	0	0	0	1	1	3	3	0	1	2	0	2	1	0	2	0	1	1	1	0	6	3	3	0	1	0	1	3	0	2	2	0	3	1	1	1	0	4	3	0	0	0	0	3	0	1	0	1	0	1	0	1	0	0	0	2	0	3	1	0	1	0	0	0	1	3	3	1	0	2	1	0	1	3	0	0	0	0	0	1	1	2	0	0	2	3	0	0	0	2	0	0	2	0	1	0	0	1	2	1	0	0	0	0	0	0	0	8	2	1	0	0	0	1	1	0	2	0	2	0	3	0	1	1	1	2	0	2	3	1	1	0	0	0	3	0	1	2	0	1	0	1	0	0	1	2	0	2	1	3	1	2	1	0	0	1	2	0	1	0	1	0	0	2	1	1	0	1	1	0	1	4	4	2	0	0	0	1	1	1	4	0	1	3	1	1	2	1	4	1	0	1	0	0	0	0	1	0	3	3	0	0	1	2	1	0	1	1	5	1	0	0	2	0	1	1	0	0	0	0	1	2	1	0	1	0	1	1	2	1	1	0	0	0	2	0	0	0	1	2	0	0	0	2	1	0	0	0	1	3	0	0	0	0	0	2	2	0	1	0	0	1	1	1	0	0	1	2	1	1	2	1	0	0	0	0	0	5	2	0	0	0	2	2	0	0	1	4	0	0	0	0	4	2	2	0	2	1	0	1	2	4	2	0	0	1	4	1	1	2	0	0	4	1	0	1	1	3	2	0	1	0	1	1	0	0	1	2	2	3	0	2	3	2	2	0	1	2	0	2	0	0	3	0	3	1
N0.HOG0006295	1	0	0	0	1	0	2	1	0	0	0	0	0	1	0	0	1	0	0	1	0	0	0	0	0	0	0	0	0	1	1	0	1	1	0	0	1	0	0	0	0	0	0	0	0	1	0	0	0	0	0	0	0	1	0	1	0	0	0	0	1	0	1	0	1	0	1	0	0	0	0	0	0	0	0	0	0	0	1	0	2	0	1	1	0	1	0	0	0	1	0	0	0	1	1	3	0	1	1	0	0	1	0	0	0	0	1	0	0	0	1	0	1	3	0	0	0	1	1	0	1	1	1	0	0	0	0	0	0	0	1	0	1	0	2	0	0	0	0	0	0	1	0	0	0	0	0	0	0	1	0	1	1	1	2	0	0	0	0	0	0	2	0	2	0	0	0	0	0	0	0	0	0	0	0	1	0	0	0	1	0	1	0	0	0	1	2	0	0	0	0	0	0	0	0	1	0	1	1	0	0	0	0	0	1	1	0	0	0	1	1	1	0	0	0	0	4	0	0	1	0	0	1	0	0	0	0	0	0	0	1	0	0	0	1	0	0	0	0	0	0	0	0	0	0	0	1	0	0	0	0	0	0	1	0	1	0	0	1	0	0	0	0	0	2	0	0	0	0	0	1	3	0	0	1	0	1	1	0	0	1	0	0	1	0	1	0	0	0	1	1	0	0	0	0	0	0	0	0	0	1	0	0	0	0	2	1	0	1	0	0	0	0	1	0	0	1	0	0	0	0	0	1	0	0	0	0	0	0	0	0	0	0	0	1	0	1	1	1	0	0	0	0	0	0	0	0	1	0	0	2	0	0	0	1	1	0	0	0	0	0	0	0	0	0	1	1	1	0	0	0	0	0	0	0	1	0	1	0	0	0	1	0	0	1	0	0	0	0	0	0	0	0	0	0	0	0	2	0	0	2	1	0	1	1	0	0	0	0	0	0	1	0	0	0	0	3	1	0	0	0	1	1	0	1	2	1	0	0	0	0	0	0	1	1	1	0	0	0	0	0	1	1	1	2	0	0	0	0	1	1	0	1	0	0	0	0	0	2	3	0	1	0	0	3	0	1	0	0	2	0	0	0	0	0	3	1	6	0	1	0	0	0	0	0	0	0	0	1	1	0	1	0	1	0	0	1	2	3	1	2	0	2	0	3	0	1	0	0	0	0	0	0	0	0	0	0	0	1	0	0	0	0	0	0	0	0	0	0	0	0	0	0	0	0	0	1	0	1	0	0	0	0	1	1	0	0	1	0	1	1	0	2	2	0	0	0	2	1	0	0	0	1	0	1	0	1	0	4	0	2	0	1	1	0	1	0	2	0	0	1	0	0	0	2	1	0	1	1	1	1	0	0	0	0	0	0	0	0	1	0	0	0	0	1	0	0	1	1	0	0	0	0	0	0	0	2	0	0	0	0	0	1	0	0	1	1	2	0	0	0	0	0	0	0	0	0	0	0	1	0	0	1	1	0	1	0	0	1	0	0	1	0	0	0	1	3	0	0	0	1	0	0	0	1	0	0	2	0	0	0	0	0	0	0	0	0	1	0	0	1	0	0	1	0	0	0	0	0	0	1	1	0	0	0	2	0	1	0	0	0	0	1	1	0	3	0	1	0	1	0	0	0	0	0	0	0	0	0	2	0	0	2	1	0	1	0	1	0	0	0	1	1	1	0	1	0	0	0	0	0	1	0	1	0	0	0	0	0	1	0	1	1	0	1	0	0	0	0	0	0	1	0	0	0	0	0	1	0	0	0	0	1	0	0	1	0	0	0	0	0	0	1	0	0	2	0	0	1	0	0	0	0	0	0	1	0	1	0	1	0	0	0	1	0	0	0	0	3	0	0	0	0	0	0	0	0	0	0	1	1	1	1	1	0	1	0	1	0	0	0	0	0	0	0	0	0	1	0	0	0	3	1	0	2	1	0	0	1	0	0	0	0	0	0	0	1	0	0	0	0	1	0	0	0	1	0	0	0	0	0	2	0	0	0	0	0	0	0	0	0	0	0	0	0	0	0	0	0	0	0	0	0	1	0	1	0	3	0	1	1	0	0	1	0	0	0	1	0	0	0	1	0	0	0	0	0	1	1	1	1	0	0	0	0	0	0	1	1	0	2	0	1	2	0	0	0	1	0	0	0	0	0	0	1	1	0	0	2	0	0	0	0	0	1	0	0	0	0	0	0	1	0	1	0	0	0	2	0	1	0	1	0	0	2	0	0	1	0	0	0	0	1	0	0	0	2	1	1	0	0	2	0	0	0	1	0	0	0	0	0	0	0	1	0	0	0	0	0	1	0	1	0	0	1	1	0	0	0	0	0	0	0	0	0	0	0	0	1	1	1	1	1	0	0	0	0	0	0	1	0	0	2	0	0	0	1	0	1	0	0	0	0	0	0	0	0	0	0	0	0	1	0	0	0	0	0	0	0	0	0	1	0	0	0	0	1	0	0	0	0	1	0	0	2	2	0	0	1	1	0	0	0	0	0	2	1	0	3	0	0	1	0	0	1	1	0	1	0	0	0	1	0	0	0	0	0	0	0	0	0	0	0	1	0	1	0	0	0	0	0	0	0	1	2	1	0	0	0	1	1	0	0	1	2	0	1	0	0	0	0	0	0	1	0	0	0	0	0	0	0	1	0	0	0	0	0	0	0	0	1	0	0	0	0	0	0	0	2	1	0	3	0	0	0	2	0	1	0	1	2	0	0	0	0	0	0	0	0	0	0	0	0	0	1	2	1	1	0	0	0	3	1	1	1	1	0	0	0	1	0	3	0	0	1	2	0	1	0	0	1	1	0	0	0	1	0	1	0	1	1	0	1	0	0	0	0	0	0	0	0	1	1	0	1	1	1	0	0	1	0	0	2	0	0	0	1	0	0	1	0	0	0	0	1	0	0	3	0	2	0	1	0	0	0	1	1	1	1	2	0	0	0	0	0	0	0	0	0	1	0	0	0	2	0	0	0	0	0	0	1	0	0	0	0	2	2	0	0	0	0	0	0	0	1	1	0	0	0	0	0	0	0	2	0	1	3	0	0	0	0	0	0	0	1	0	1	0	0	0	0	0	1	0	0	1	1	0	1	1	0	0	0	1	0	1	0	0	0	3	0	0	0	1	0	0	0	2	1	0	0	0	0	0	0	0	0	1	0	0	0	0	1	0	0	0	0	1	0	1	0	0	1	0	0	1	0	0	1	3	1	0	0	0	1	2	0	0	1	0	2	1	1	0	0	0	1	0	0	0	2	0	2	0	0	0	0	0	0	0	1	0	0	0	2	1	0	0	0	1	0	1	1	0	0	1	0	0	0	0	0	0	1	0	0	1	1	1	0	0	0	1	0	0	0	0	1	0	0	1	0	0	1	0	0	0	0	1	1	0	0	1	1	0	1	0	2	0	2	1	0	1	0	1	0	0	0	0	0	0	1	1	1	0	0	0	0	0	0	0	0	0	0	1	2	0	2	0	0	1	0	0	0	1	0	0	0	0	0	0	0	0	1	0	0	2	0	2	0	0	0	0	0	0	0	0	0	0	1	0	0	0	0	2	1	1	0	0	0	0	0	3	0	0	0	0	1	0	0	0	2	0	0	1	1	1	0	1	0	1	1	0	0	1	0	1	0	0	0	0	0	1	0	1	0	0	1	0	0	0	1	0	0	1	0	1	0	2	1	0	0	2	1	0	0	0	0	0	0	1	0	1	0	0	1	0	0	1	0	1	0	1	0	1	0	1	0	0	0	1	1	3	0	0	0	0	1	0	0	3	2	0	1	1	0	0	0	1	0	1	0	0	0	0	0	0	2	0	0	0	1	0	1	0	0	0	1	1	0	0	3	0	0	0	0	0	0	1	0	0	1	1	0	0	0	0	0	0	0	0	0	1	0	0	0	0	0	0	0	2	0	0	0	0	0	0	0	0	0	0	0	1	0	1	1	0	0	1	3	1	1	1	0	0	0	0	1	0	0	1	1	0	0	0	0	1	0	0	0	1	0	1	0	1	0	0	1	0	0	1	0	1	0	0	1	0	0	0	0	0	0	0	0	0	0	0	0	0	0	0	0	0	1	1	0	0	0	0	1	1	0	1	0	1	0	2	0	0	1	1	0	0	0	0	0	0	1	0	0	1	0	0	1	2	0	1	0	0	1	0	0	0	0	2	2	1	0	1	0	0	0	0	2	0	0	0	0	0	0	0	0	0	0	0	1	0	2	0	0	1	0	1	1	1	0	0	0	0	0	1	0	0	0	0	0	1	0	0	2	0	0	0	0	1	0	0	1	0	0	0	0	3	0	1	0	0	0	1	0	0	0	0	0	0	1	0	1	0	0	0	0	1	1	0	1	0	0	0	2	1	0	0	0	1	0	0	0	0	0	0	0	0	0	0	0	0	0	1	0	2	0	0	0	0	0	0	2	0	0	0	2	1	0	0	0	0	1	1	0	1	0	0	0	2	0	0	0	0	1	1	1	0	0	0	0	0	2	0	1	1	1	3	0	0	0	0	0	0	0	1	1	0	0	1	0	0	0	0	1	2	0	0	0	0	2	0	2	1	0	0	5	0	0	0	0	0	0	1	0	1	2	0	0	2	0	0	0	2	2	0	0	0	1	1	1	0	1	0	0	0	1	0	0	0	0	0	0	0	2	0	0	0	2	0	0	1	1	2	0	0	0	1	0	1	0	2	0	2	0	0	0	0	1	0	0	0	0	0	0	0	0	0	1	0	0	0	0	0	0	0	0	0	0	0	0	0	1	0	0	1	2	0	0	0	1	0	0	0	0	2	2	0	0	0	0	0	0	0	0	1	1	1	1	0	1	0	1	1	0	0	1	0	0	0	0	2	1	0	0	0	1	1	1	0	0	0	0	0	0	1	0	1	1	0	0	1	0	0	1	0	0	0	0	0	2	1	0	1	1	1	0	0	0	0	0	1	0	1	0	0	1	0	0	1	0	1	0	0	2	0	1	0	0	0	0	0	0	1	1	0	0	0	0	1	0	0	0	0	1	1	0	0	1	0	0	0	1	0	0	0	0	0	1	5	0	0	0	2	0	0	0	0	0	1	0	0	0	0	1	1	0	0	0	1	0	0	1	0	0	1	0	1	0	0	0	0	0	0	1	0	1	0	1	1	2	0	0	0	0	0	0	0	0	0	0	1	2	1	1	0	0	1	0	0	0	0	1	0	1	0	0	1	0	0	0	1	2	0	1	0	2	0	0	1	1	0	0	0	0	1	0	0	2	0	0	0	0	0	0	0	0	1	0	1	0	0	0	0	0	2	0	0	1	0	0	0	0	0	0	0	0	0	0	0	0	1	1	0	0	0	0	0	1	1	0	0	0	0	0	0	0	0	0	2	2	2	3	1	1	1	2	0	0	0	0	0	0	0	0	0	0	0	0	0	0	0	1	0	0	0	0	1	0	1	1	1	1	0	0	0	0	0	1	0	0	0	1	0	0	1	0	1	0	0	2	0	1	0	0	0	0	2	0	0	1	0	2	0	2	0	0	0	0	0	0	1	1	0	1	0	0	0	0	1	1	4	0	0	0	0	1	0	0	1	0	0	3	2	0	0	0	1	1	0	0	0	0	0	0	1	0	0	1	1	0	0	0	0	0	0	1	0	0	0	0	0	0	0	0	1	1	0	0	0	2	1	0	0	0	0	0	0	3	0	1	0	1	0	2	0	0	0	0	0	0	1	0	0	1	0	0	1	0	0	1	0	1	0	0	0	0	0	0	0	0	0	0	0	0	1	0	2	1	1	0	0	0	0	0	0	1	1	0	0	0	0	2	1	0	0	0	0	0	1	1	0	0	1	0	0	1	1	1	1	1	0	1	2	0	0	0	1	0	0	0	2	0	1	2	0	0	0	0	0	0	0	0	1	0	0	1	1	0	0	0	1	0	1	0	0	0	1	1	0	0	0	0	0	0	0	0	0	0	0	1	0	0	1	0	0	0	0	0	0	0	0	0	0	0	0	0	0	1	2	0	0	0	0	0	1	0	1	1	0	0	0	0	0	0	0	0	0	2	0	1	0	2	0	2	1	0	1	0	1	0	1	1	0	0	0	0	0	0	0	0	0	1	0	0	0	0	1	0	0	0	1	0	0	0	0	0	0	0	0	1	0	1	0	0	2	0	0	0	0	1	0	0	0	0	0	2	1	0	0	0	0	0	1	1	0	2	0	0	1	1	0	2	0	0	1	0	0	0	1	0	0	0	1	2	0	0	0	0	0	0	0	0	1	1	0	0	0	0	2	0	0	1	0	1	0	0	0	0	0	0	3	1	1	1	0	0	0	0	0	0	0	0	0	0	0	1	1	1	0	0	0	0	0	1	0	2	2	1	0	0	0	0	0	1	0	0	1	2	0	0	0	0	0	0	0	0	0	0	0	0	0	1	1	2	1	0	0	0	0	1	0	0	0	0	0	0	1	0	0	1	0	0	0	0	0	1	0	0	0	1	1	0	2	0	2	1	0	0	0	0	0	1	3	1	1	1	0	0	0	0	0	2	0	0	0	0	1	0	4	0	1	0	0	0	0	1	0	0	0	0	0	1	1	0	1	1	0	0	0	0	0	1	0	0	0	1	0	0	0	2	2	0	0	0	0	0	1	0	2	0	0	0	0	0	2	1	0	1	0	1	1	0	0	0	0	0	3	1	0	0	0	0	2	0	1	2	1	0	0	0	0	0	0	0	0	1	0	1	0	0	0	0	2	0	0	0	0	0	0	1	0	0	0	0	0	1	0	0	0	2	0	0	0	0	0	0	0	1	1	0	2	0	1	0	0	1	0	0	1	0	1	2	0	0	0	0	0	0	0	1	0	0	1	0	0	0	0	0	1	0	0	1	1	0	0	2	1	0	0	1	0	0	0	0	0	0	1	1	0	1	2	0	1	0	0	1	0	0	0	0	0	2	0	0	2	0	0	0	0	0	1	0	0	0	0	3	0	0	0	0	0	1	2	0	2	0	0	1	0	1	0	0	0	0	1	1	0	1	0	0	0	0	2	0	0	0	0	0	0	0	0	2	0	1	0	0	1	0	1	1	0	2	0	1	1	0	0	0	0	0	0	0	0	2	0	2	0	0	1	0	0	1	0	1	0	0	0	1	0	1	1	0	1	3	0	1	1	0	0	1	0	0	0	0	1	0	1	0	1	1	0	0	0	1	0	0	0	0	0	0	0	1	1	1	0	2	0	1	1	1	0	0	2	0	0	2	0	0	0	0	1	0	0	0	1	0	0	0	0	0	1	0	1	0	0	0	0	1	0	0	0	0	0	2	1	1	0	1	1	2	1	1	2	1	0	0	1	1	0	0	2	0	0	0	1	0	0	0	0	0	0	0	0	0	0	0	1	1	0	0	3	0	0	1	0	0	0	0	0	0	1	0	0	0	0	1	0	0	0	0	0	1	0	0	0	1	0	0	0	0	2	1	0	0	0	0	0	0	1	0	0	0	1	0	0	0	1	0	1	0	0	1	0	0	0	0	1	0	0	1	0	0	0	0	0	1	1	0	0	0	1	0	3	0	0	0	0	0	0	1	0	0	0	0	0	0	3	0	0	0	0	1	0	0	0	1	0	0	0	0	0	0	0	0	0	0	0	0	0	0	0	2	1	2	0	0	1	1	0	0	1	0	1	1	0	0	0	1	1	0	0	3	0	1	0	0	0	1	0	0	0	0	1	1	1	0	1	0	1	2	2	1	1	0	0	0	0	1	0	0	1	1	2	0	0	0	0	0	1	0	0	1	0	0	0	1	1	0	3	0	0	0	1	0	0	0	1	1	0	0	0	2	0	0	0	0	0	0	0	0	0	0	0	1	0	0	1	0	0	1	0	0	0	0	0	0	0	1	0	0	1	1	1	0	0	4	1	1	1	0	1	0	1	1	0	1	1	0	0	0	0	0	1	0	0	0	0	2	0	0	0	1	0	0	0	1	0	0	1	0	1	1	0	0	0	0	0	1	0	0	0	1	0	0	1	1	0	0	0	0	0	1	0	1	0	0	0	1	1	1	0	0	0	0	0	0	0	0	1	0	0	0	0	0	1	0	6	0	0	0	0	1	2	0	1	0	1	0	2	1	0	1	0	2	1	1	0	0	0	0	0	3	3	1	2	0	0	0	0	0	0	1	0	0	1	0	0	0	1	0	1	0	0	0	0	0	0	0	0	0	0	0	0	2	1	0	0	2	0	0	1	1	2	0	1	2	0	0	0	1	0	0	1	1	0	0	0	0	0	0	1	0	0	0	0	0	0	0	0	0	0	1	0	0	1	1	4	0	1	1	1	0	0	0	0	0	1	0	0	0	0	1	0	0	0	0	2	0	0	0	0	0	0	0	0	0	3	1	0	0	0	0	1	1	0	1	1	1	1	0	1	1	1	0	0	1	0	3	0	0	1	0	0	0	0	1	1	0	0	3	1	0	0	0	0	0	0	1	1	1	0	1	0	0	0	0	0	0	0	2	0	2	1	0	0	0	0	0	1	2	1	0	1	1	0	2	0	0	0	0	0	1	0	0	1	1	0	0	1	1	0	0	0	0	0	0	0	0	0	0	0	0	0	0	0	0	0	0	0	0	0	0	0	0	2	0	0	2	1	1	1	0	0	0	0	2	1	0	1	1	1	1	0	2	1	0	0	1	0	0	0	0	0	0	0	1	1	0	2	0	1	1	1	0	0	3	1	0	0	0	0	1	0	0	0	0	0	0	0	0	0	3	0	0	0	0	1	0	0	1	0	0	1	3	2	1	0	0	0	1	0	0	1	1	0	2	0	1	2	1	0	0	0	0	0	0	0	0	0	0	1	0	1	0	1	1	0	1	0	0	1	0	1	2	0	0	1	0	0	1	2	0	0	0	0	0	0	0	0	0	0	0	0	0	0	0	0	2	0	0	0	0	1	1	0	0	0	1	0	0	0	0	0	0	0	0	0	0	0	0	0	0	0	1	0	0	3	0	1	0	1	0	0	0	0	0	0	2	0	0	0	0	0	0	1	1	0	0	0	0	1	1	0	0	1	0	0	0	0	0	0	1	0	1	0	1	1	0	0	0	3	0	0	0	2	1	0	0	1	1	0	0	1	0	0	1	0	0	0	1	0	1	0	2	2	0	0	2	0	0	0	2	0	0	1	0	0	0	1	0	0	0	2	0	0	0	0	2	1	2	0	1	0	0	1	1	0	0	0	0	0	0	1	0	0	0	1	0	1	0	0	2	0	0	1	0	1	0	0	2	0	0	1	0	1	0	0	0	0	0	0	0	0	0	0	1	0	0	0	0	1	0	2	1	0	0	0	1	0	0	0	0	1	0	0	1	0	1	1	0	0	0	1	2	1	0	2	1	0	1	0	0	0	2	0	1	0	1	0	1	1	0	0	0	0	0	1	0	1	0	0	0	1	1	0	0	0	0	1	0	0	1	2	0	0	0	0	0	0	0	1	2	0	0	0	0	0	1	0	0	0	0	0	0	0	0	0	0	0	0	1	0	0	1	0	0	0	2	0	0	0	0	0	0	0	0	1	1	1	1	0	0	2	0	1	0	0	0	1	0	0	0	0	0	1	1	1	1	0	0	0	0	0	0	0	1	0	0	0	0	0	0	0	1	1	0	0	0	0	1	1	0	0	0	1	2	0	0	0	0	0	0	0	0	0	0	1	1	1	0	0	0	0	1	0	1	0	0	1	0	0	0	0	0	0	0	0	0	0	0	0	2	0	1	0	1	0	0	0	0	1	2	0	0	1	1	1	2	0	0	0	0	0	0	0	0	0	0	1	0	2	0	1	1	0	0	0	1	1	1	0	1	1	1	0	0	0	0	0	0	1	0	0	0	1	1	0	1	0	0	0	2	1	0	0	0	0	0	0	0	0	0	0	0	0	0	1	0	1	0	0	0	1	0	0	0	0	0	0	0	0	0	1	0	3	1	0	0	0	0	0	0	1	0	1	0	1	2	0	0	0	1	0	6	0	0	0	0	0	0	3	2	0	0	0	1	0	0	1	0	3	1	0	0	0	1	0	0	0	0	0	2	2	1	0	0	1	1	0	1	0	1	0	1	0	1	0	1	0	0	1	0	0	0	1	1	0	1	0	0	0	1	1	0	1	1	0	0	0	0	0	0	0	0	0	0	0	0	1	0	0	1	0	0	2	0	0	2	1	0	0	0	1	0	0	0	0	1	0	2	0	0	1	0	0	0	0	0	0	0	0	3	0	0	0	0	1	0	1	0	0	0	0	0	0	0	1	0	1	0	0	0	0	0	0	1	2	1	0	0	0	0	0	0	0	2	1	1	1	0	0	0	3	0	0	0	0	0	0	0	1	0	0	0	1	1	0	1	1	2	1	0	0	0	1	1	0	0	1	0	0	0	0	0	1	0	0	0	1	0	1	3	3	1	1	0	0	0	0	0	1	0	0	0	0	2	0	0	0	0	1	0	0	0	0	0	1	1	0	0	0	0	1	0	0	1	0	0	1	0	1	0	1	1	1	0	0	0	0	1	0	0	0	0	0	0	1	0	0	1	0	1	0	0	0	0	2	0	1	1	0	0	0	0	0	0	0	0	0	0	0	0	2	0	0	0	0	0	0	0	0	1	0	0	1	1	1	0	0	0	1	0	0	0	0	0	0	0	0	0	0	0	0	0	0	0	0	0	1	0	0	0	0	0	0	0	0	1	0	0	0	0	0	0	0	0	0	1	0	0	1	1	0	0	0	0	0	0	1	0	0	0	0	0	0	1	1	0	2	0	0	0	1	0	0	0	1	0	1	0	1	0	1	1	0	0	0	0	2	3	0	0	0	0	0	2	0	1	0	0	0	0	1	0	1	0	1	0	0	0	0	1	0	1	0	2	2	1	0	0	1	0	0	0	0	0	1	0	0	1	0	0	1	0	1	0	1	0	0	0	0	1	1	1	0	1	0	0	0	1	0	0	0	0	0	0	0	0	0	0	1	0	0	0	0	2	0	0	1	0	1	0	0	0	1	0	0	0	1	0	0	1	0	0	0	0	1	0	1	0	0	0	0	0	0	1	0	1	0	0	0	1	0	0	0	0	2	0	2	0	1	0	0	0	0	0	0	0	1	0	0	0	0	1	0	0	0	1	1	0	1	0	2	0	1	0	0	0	0	0	3	0	1	1	0	0	0	0	0	1	1	1	0	1	0	0	1	3	0	0	1	0	1	0	0	0	1	0	0	0	0	1	0	1	0	0	0	1	0	0	0	0	0	0	0	2	0	1	0	1	0	0	0	0	1	0	0	1	0	0	0	0	0	0	0	0	0	0	0	1	1	0	2	1	0	0	0	1	1	0	1	0	3	0	0	0	0	2	0	1	1	0	1	0	0	0	0	1	0	0	0	0	0	0	1	1	0	1	0	1	0	0	0	3	1	0	0	0	0	0	0	0	0	1	0	0	1	2	0	1	0	0	0	0	0	0	1	0	0	1	0	1	1	0	1	1	2	1	0	0	0	1	0	0	0	0	0	2	0	1	0	0	0	0	0	1	1	0	2	0	0	0	0	0	1	1	0	0	0	0	0	0	1	0	0	0	0	1	0	0	0	1	0	0	0	1	0	0	1	0	1	0	0	0	0	0	1	0	1	0	0	0	0	0	1	0	0	1	0	1	0	1	0	0	0	0	0	1	0	1	0	1	1	1	0	0	0	0	0	2	1	0	0	2	0	0	0	0	0	0	0	1	0	0	0	1	1	1	0	0	0	0	0	1	0	0	0	0	0	0	1	0	0	0	1	0	2	1	1	0	0	0	0	0	1	0	0	2	3	0	0	0	0	0	0	0	1	1	0	0	2	0	0	0	0	2	1	0
N0.HOG0001277	0	1	0	0	0	0	0	0	0	0	0	0	0	1	0	0	0	0	1	0	0	0	0	0	0	0	0	0	0	1	0	0	0	1	0	0	0	0	0	0	0	0	1	0	0	0	0	0	0	0	0	0	0	0	1	0	1	0	0	2	1	0	1	0	0	0	0	2	0	0	0	0	0	0	1	1	0	0	0	0	0	1	0	0	0	0	1	1	0	0	0	0	0	0	0	0	0	1	0	0	0	3	0	1	1	0	0	0	1	0	1	0	0	0	1	0	0	0	0	0	0	0	0	1	0	0	1	0	0	0	0	1	0	1	0	0	0	0	0	0	0	1	1	0	0	0	0	0	0	0	0	0	1	0	0	0	1	0	1	0	1	0	0	1	0	0	0	1	0	0	1	0	0	0	1	0	0	0	0	0	0	1	0	0	0	0	2	0	0	0	0	0	0	0	0	0	0	0	1	0	0	0	0	0	0	0	0	0	0	0	0	0	0	0	0	0	1	0	0	0	1	0	0	0	0	0	0	0	0	2	0	0	0	0	0	0	0	1	0	1	0	1	0	0	0	0	1	0	1	0	0	0	0	0	0	0	0	0	0	0	0	0	0	0	1	0	0	0	0	0	2	0	0	0	0	0	0	0	0	0	1	0	0	0	0	0	1	1	0	0	0	0	0	0	0	1	0	0	0	0	0	0	0	0	0	1	0	0	0	0	1	0	0	0	0	1	0	0	0	0	1	0	0	0	0	0	0	1	0	1	0	0	0	1	0	0	1	0	0	0	0	0	0	0	0	0	1	0	1	0	1	1	0	0	0	0	0	0	0	0	0	0	0	2	0	0	0	0	0	0	0	0	1	0	1	0	1	1	0	0	2	1	0	0	0	1	1	0	0	1	1	1	1	0	0	0	1	1	0	0	1	0	1	3	0	0	1	0	1	0	1	0	1	0	0	0	0	0	0	0	1	0	0	1	0	3	0	0	0	1	0	0	0	1	0	1	0	0	1	0	0	0	0	0	0	1	0	0	0	0	0	0	0	1	1	0	0	0	1	0	0	0	0	0	0	1	0	0	1	2	0	0	0	0	0	0	0	1	0	0	0	0	1	0	0	0	0	0	0	0	0	0	0	0	0	0	0	1	2	1	1	0	0	0	0	0	0	0	0	0	0	0	0	0	0	1	0	0	0	1	0	0	1	0	0	0	0	0	0	0	0	0	0	0	0	0	0	0	0	0	0	0	0	0	1	0	1	0	0	0	0	0	0	3	0	0	0	1	0	0	0	0	0	0	0	0	0	0	1	0	0	0	0	0	0	0	0	0	0	1	0	0	0	0	0	0	0	0	0	0	0	0	0	0	0	1	0	0	1	1	1	0	0	1	0	0	1	0	0	0	0	0	0	0	0	0	1	1	0	0	0	0	0	0	0	0	0	0	0	0	0	0	0	0	0	1	0	0	0	1	0	0	1	1	0	1	0	0	0	0	0	1	1	0	0	0	0	0	0	0	0	0	0	0	0	0	0	1	0	0	0	2	0	0	0	0	0	1	0	1	0	0	0	0	0	0	0	0	0	0	0	2	0	0	0	0	0	0	1	0	0	0	0	1	1	0	0	0	2	1	0	2	0	0	0	0	0	0	0	0	1	0	0	1	2	0	0	0	0	4	0	1	0	0	0	0	0	1	0	1	2	0	1	0	0	0	0	0	0	0	1	0	0	0	1	0	1	0	0	0	0	0	0	0	0	0	0	0	0	0	0	0	1	0	0	0	0	2	0	0	0	0	1	0	0	0	0	0	1	0	1	0	0	0	0	0	0	0	0	0	0	0	0	0	0	0	0	3	0	0	0	0	0	0	0	0	0	0	0	0	0	2	0	2	1	0	0	1	0	0	0	0	0	0	0	0	0	0	1	0	0	0	0	0	0	0	0	1	0	1	0	0	0	0	1	0	0	0	0	0	0	1	0	0	0	1	0	1	0	0	1	0	1	0	1	0	0	1	1	0	0	0	0	0	0	0	0	0	2	0	0	0	0	0	0	1	1	0	0	0	1	0	0	0	0	0	0	0	0	0	0	1	0	1	0	1	1	0	0	0	0	0	0	0	0	0	0	0	0	0	2	0	1	0	0	0	1	0	0	0	0	1	0	0	0	1	0	1	1	0	1	0	0	0	1	0	0	0	0	2	0	0	0	0	0	0	0	0	0	0	0	0	0	1	0	0	0	0	0	2	0	0	0	0	0	0	0	1	0	0	1	0	0	0	0	0	0	0	1	0	0	0	0	0	0	1	0	0	1	0	0	0	0	0	0	1	0	1	1	0	1	0	1	0	1	0	0	0	1	0	1	0	0	1	0	0	0	1	1	0	0	0	1	0	0	1	0	0	0	0	0	0	1	0	0	0	1	0	0	0	4	0	0	0	0	0	0	1	0	0	0	2	0	0	2	1	0	0	1	0	0	0	0	0	0	0	0	0	0	0	0	1	1	1	0	0	0	1	0	0	0	0	0	1	0	0	0	1	0	0	0	2	0	0	0	0	0	1	0	0	0	0	0	1	0	0	0	0	0	0	0	0	2	0	2	0	0	1	0	1	1	1	1	0	0	0	0	0	0	0	0	0	0	0	1	1	0	1	1	0	0	0	0	0	0	1	0	1	0	0	0	0	0	0	0	0	0	0	1	0	0	0	0	0	0	0	1	1	1	0	0	0	0	0	0	0	0	0	0	0	0	0	0	0	0	1	0	1	0	0	0	0	0	0	0	1	0	1	0	0	1	2	0	1	0	0	0	0	0	0	0	0	0	0	0	0	0	0	0	3	1	0	0	0	1	0	0	0	0	0	0	0	0	0	0	0	0	0	0	0	1	0	0	0	1	0	0	0	0	0	0	0	0	0	0	0	0	1	0	1	1	0	0	0	0	1	0	0	0	0	0	0	0	0	0	0	0	0	0	1	0	0	0	1	0	0	0	0	0	0	0	1	0	0	0	0	0	0	0	0	0	0	0	0	0	0	0	0	0	0	0	0	0	1	0	0	0	0	1	0	0	0	0	0	1	0	0	1	1	0	0	0	0	0	0	0	0	0	0	0	0	0	0	0	0	0	2	0	0	0	0	0	0	0	1	0	0	0	0	0	1	0	0	0	0	0	0	0	0	0	0	0	0	0	0	1	0	0	0	0	0	0	0	0	0	0	0	0	2	0	1	0	0	0	1	1	0	1	0	0	1	0	0	0	0	1	2	0	0	0	0	0	1	0	0	0	0	0	0	0	0	1	0	1	0	0	0	0	0	0	1	3	0	0	0	0	0	0	0	3	0	0	0	0	0	0	0	0	0	2	0	0	0	0	1	0	0	0	1	0	0	0	0	0	0	1	0	0	1	0	0	0	0	0	0	0	2	0	1	0	0	0	0	0	0	0	0	0	0	0	0	1	0	0	0	0	0	0	0	0	0	0	0	0	0	1	1	0	0	0	1	0	1	0	0	1	0	0	0	1	0	0	0	0	0	0	1	0	0	0	1	0	1	0	0	0	0	0	0	0	0	0	0	0	0	0	0	0	0	0	0	1	1	0	0	0	0	0	0	0	1	0	0	0	1	0	0	0	0	1	1	0	0	0	0	0	0	0	0	2	0	0	0	1	0	0	1	0	0	0	0	0	1	0	2	1	0	0	0	2	1	0	1	0	1	0	0	1	0	0	0	0	0	0	0	0	0	0	0	1	0	1	0	1	0	0	0	0	2	0	2	0	0	1	0	0	0	0	0	0	0	0	0	0	0	3	0	0	1	1	0	0	0	0	0	0	0	1	0	0	0	1	0	0	0	1	0	0	0	2	0	0	0	0	1	0	0	0	0	0	0	1	0	0	1	0	0	0	2	0	0	0	0	0	0	0	0	1	0	0	0	0	0	0	1	2	0	0	1	0	0	0	0	0	0	0	0	2	2	0	0	0	1	0	0	0	2	0	0	0	0	1	0	0	0	0	0	0	0	1	1	3	0	2	0	0	1	1	0	2	1	0	0	1	0	0	0	0	1	0	0	0	0	1	0	0	0	0	0	1	0	0	0	0	0	0	0	0	0	0	0	0	0	0	0	0	0	0	0	0	0	0	0	0	0	0	0	0	0	0	0	0	0	0	0	0	0	0	0	0	0	0	0	1	1	1	0	0	1	0	0	0	0	0	0	0	0	0	1	0	0	0	0	0	0	2	0	0	0	0	0	0	0	0	0	0	0	0	0	0	0	0	0	0	0	0	0	0	1	0	0	0	0	0	1	0	0	0	0	0	0	3	1	0	0	0	0	1	0	0	0	0	0	0	0	0	0	0	0	0	0	1	0	0	0	0	0	0	0	1	0	0	0	0	0	0	0	0	0	0	0	0	0	0	0	0	0	0	0	0	0	0	0	1	0	0	0	0	0	0	2	0	0	1	0	0	1	1	0	0	0	0	0	0	0	0	0	1	1	0	0	1	0	0	1	0	0	0	1	0	0	1	0	0	0	0	0	0	1	0	0	0	1	0	0	2	0	0	2	0	0	0	0	1	1	1	0	1	0	0	1	1	0	0	0	0	0	0	0	1	0	0	0	1	0	0	0	0	0	1	0	0	0	0	2	0	0	0	0	0	1	1	0	0	0	1	0	0	1	0	0	0	0	0	0	1	1	0	2	0	0	0	0	1	0	0	1	0	0	0	0	1	0	0	0	0	0	0	0	0	0	0	1	0	0	1	0	0	0	0	0	0	0	0	0	0	0	0	0	0	0	0	0	0	0	0	2	0	0	0	0	0	1	1	0	1	1	0	0	0	0	0	1	0	0	0	0	0	1	0	0	0	0	0	1	0	0	0	0	0	0	0	0	1	0	1	1	1	0	0	1	0	1	0	1	0	0	0	0	0	0	0	1	0	0	0	0	0	0	0	0	0	0	1	0	0	0	0	0	1	0	0	0	0	0	2	1	0	0	0	0	0	1	0	1	0	1	0	2	0	0	0	0	1	0	0	0	0	0	1	0	1	1	0	1	0	0	0	0	0	2	0	1	0	0	0	0	2	0	0	0	0	0	0	1	0	0	0	0	2	0	0	0	0	1	0	1	0	0	0	0	0	0	0	0	0	0	0	0	0	1	0	1	0	0	0	0	1	0	0	0	0	0	0	0	1	0	2	0	1	0	0	0	0	0	0	0	1	0	0	1	0	0	0	0	0	0	0	0	0	1	0	1	2	0	0	0	0	0	0	0	0	0	0	0	1	0	1	0	0	1	0	0	2	0	0	0	0	0	1	0	0	0	0	0	0	1	2	1	0	0	0	1	1	1	1	0	0	0	0	0	0	0	0	0	0	0	0	0	0	0	0	0	0	0	2	0	0	0	0	0	0	0	1	0	0	0	0	0	0	0	0	0	0	3	0	0	0	0	0	1	0	1	0	0	1	0	0	0	0	0	1	0	0	0	0	1	0	0	1	1	0	0	1	0	0	0	1	0	0	0	0	0	0	0	0	0	0	0	0	0	0	0	0	0	0	0	0	2	1	0	0	0	0	1	0	0	0	0	0	0	0	0	0	0	0	1	0	0	0	0	0	0	0	0	0	0	1	2	0	1	1	0	1	0	0	0	0	1	0	0	0	0	0	0	1	1	0	0	0	0	0	1	0	0	0	0	0	0	0	0	0	1	0	1	0	0	0	0	0	1	0	0	1	0	0	0	0	1	0	0	0	0	0	0	1	1	0	0	0	0	1	0	0	0	0	1	0	0	0	0	2	0	1	0	0	0	0	0	1	0	0	1	0	0	0	1	0	0	0	0	1	1	0	0	0	2	1	2	2	0	0	0	1	1	0	0	0	0	0	1	1	0	1	0	1	0	0	0	1	0	0	0	0	0	0	0	0	2	0	0	0	0	0	0	0	1	1	0	0	0	0	0	0	1	1	0	0	0	0	0	0	0	0	0	0	0	0	0	0	0	0	0	0	0	0	0	0	0	0	0	0	2	0	1	0	0	0	0	0	2	0	0	0	0	0	0	0	0	0	0	0	0	0	0	0	0	1	0	0	0	0	0	0	0	0	0	0	0	0	0	0	0	0	2	0	0	0	0	0	0	0	0	0	0	0	0	0	0	0	0	0	0	0	0	0	0	0	1	0	0	0	0	0	0	0	0	2	0	0	0	0	0	0	0	0	0	2	0	1	0	3	0	0	0	0	1	0	0	0	0	2	0	0	1	3	0	1	1	0	0	1	0	0	0	0	0	1	1	0	0	1	0	0	0	0	0	0	0	0	0	0	4	0	0	0	0	0	0	0	0	0	0	0	0	0	0	0	0	0	0	0	0	0	0	0	0	0	0	0	1	0	0	0	0	0	0	1	1	1	0	0	0	0	0	1	1	1	0	0	0	1	0	0	0	0	0	0	1	1	0	0	0	0	0	0	0	0	1	0	1	0	0	0	0	0	0	1	0	0	0	2	0	0	1	0	0	0	0	0	0	0	0	0	0	0	1	0	1	0	0	0	0	0	0	1	0	0	0	0	0	0	0	1	0	0	0	1	0	0	0	0	0	0	0	0	0	1	0	1	0	0	0	0	0	0	0	0	0	0	0	0	0	0	0	0	0	1	0	0	1	1	0	1	1	1	0	0	0	1	0	0	0	1	0	0	0	1	0	0	0	0	0	0	0	0	0	0	0	0	0	1	0	2	0	0	0	0	0	0	1	0	0	0	0	0	0	0	0	0	0	0	0	2	0	1	0	0	0	0	1	0	0	0	0	0	0	0	0	0	0	0	0	0	1	0	0	1	0	0	0	0	1	0	0	0	0	1	0	0	0	0	0	0	0	0	1	0	0	1	0	1	0	0	0	0	0	0	0	1	0	0	2	0	0	0	1	0	0	0	0	2	0	1	0	0	0	0	0	0	0	2	0	0	0	0	1	0	0	0	0	0	0	0	0	0	0	0	0	0	0	0	1	0	0	0	0	1	0	0	0	1	0	2	0	1	0	0	0	0	0	1	0	0	0	0	0	0	0	0	1	0	0	0	0	2	0	0	0	1	0	0	0	0	0	0	0	0	0	0	1	3	0	1	0	2	0	0	0	0	0	0	0	1	0	0	0	0	0	0	0	0	0	0	0	0	0	0	2	0	0	0	1	0	0	1	0	1	0	0	0	0	0	0	1	1	0	0	0	0	0	1	1	0	0	0	0	0	0	0	1	0	1	0	0	0	1	0	0	0	0	0	0	0	0	0	1	1	1	0	0	0	2	0	0	1	0	0	0	0	0	0	0	0	1	1	0	0	1	0	0	0	0	0	0	0	0	1	1	0	0	0	0	1	0	0	1	0	0	0	0	1	0	0	1	0	0	0	0	1	0	0	0	0	1	0	0	0	0	0	0	1	0	0	2	0	0	1	0	0	1	0	0	1	0	0	0	0	3	2	0	0	0	0	0	1	0	0	0	1	0	1	0	0	0	0	0	0	1	0	1	0	0	0	1	0	0	0	0	0	0	1	0	0	0	0	0	0	1	0	0	0	0	0	0	0	0	0	0	0	0	0	2	0	2	1	0	1	2	0	0	0	1	0	0	0	0	1	0	0	0	0	1	0	0	0	0	0	2	0	0	1	0	0	1	2	0	2	0	0	0	0	0	0	2	0	1	1	0	0	0	0	0	0	0	0	0	1	0	0	0	0	1	0	0	0	0	0	0	1	1	0	0	0	0	0	0	0	0	0	0	0	0	1	0	0	1	1	0	0	0	0	2	0	0	0	0	0	1	0	0	0	0	0	0	0	0	0	0	0	0	0	0	0	0	0	1	0	1	0	0	0	0	0	0	0	1	0	0	1	0	0	0	0	0	0	1	0	0	0	1	0	0	0	0	0	0	0	0	0	0	1	0	0	0	0	0	1	0	0	0	0	0	0	0	2	0	0	0	0	0	0	0	0	0	0	1	0	0	0	1	0	0	2	1	0	0	0	0	0	1	0	0	1	0	1	0	0	0	1	0	0	0	0	0	0	0	0	0	0	0	0	0	0	0	0	0	0	0	1	0	0	0	0	0	0	0	0	0	0	0	0	1	0	0	0	1	0	0	0	0	3	0	0	0	0	1	0	1	0	0	1	0	0	0	1	2	1	0	0	0	0	1	0	0	0	0	0	0	0	0	0	0	1	0	0	0	0	0	0	0	0	0	0	1	0	0	0	0	1	0	0	0	0	0	0	0	0	0	0	0	0	1	0	0	0	0	0	0	0	1	0	0	0	0	2	0	0	0	1	0	0	0	0	1	0	0	0	0	0	0	1	0	0	0	0	0	0	1	0	1	0	0	1	0	0	0	0	1	0	0	0	0	0	0	0	0	0	0	0	0	0	0	1	0	0	0	1	0	0	0	0	2	0	0	0	0	0	0	0	0	0	0	0	1	1	0	0	0	0	0	1	0	1	2	2	1	0	1	0	0	0	0	0	0	0	1	0	0	0	0	1	0	0	0	0	0	0	0	0	0	0	0	0	0	0	0	0	0	0	0	0	0	0	0	0	0	0	0	0	2	2	0	1	0	0	0	1	0	0	0	0	0	0	0	0	0	0	0	0	0	0	0	0	0	0	0	0	0	0	1	4	1	0	0	0	0	0	0	0	1	0	0	1	1	0	0	0	0	0	0	0	0	0	0	0	0	0	0	0	1	0	0	1	0	0	0	0	0	0	0	0	0	0	0	1	0	0	0	0	0	0	0	0	0	0	0	0	2	0	0	0	0	2	0	0	0	0	0	0	1	0	0	0	0	1	0	0	0	0	0	2	0	1	0	0	0	0	0	0	0	0	0	2	0	0	0	0	0	0	0	0	0	0	0	1	0	0	0	1	0	0	0	0	0	0	0	0	0	1	0	0	0	0	2	0	0	0	0	0	0	0	1	0	1	0	0	0	0	0	0	0	0	0	0	0	0	0	0	0	0	1	0	0	1	0	0	0	0	1	3	0	0	0	0	0	0	0	0	0	0	0	0	0	0	0	0	0	0	0	0	0	1	1	1	0	1	0	0	0	1	1	0	0	0	0	0	0	0	0	1	0	0	1	0	0	0	1	0	0	1	0	0	0	0	0	0	0	0	0	1	0	0	0	0	0	0	0	0	0	0	0	0	0	0	0	0	0	0	2	0	1	3	1	0	1	0	1	0	0	1	1	1	0	0	0	0	0	1	0	0	0	0	0	1	0	0	0	1	0	0	1	0	0	0	0	0	0	0	0	0	0	0	0	1	0	0	0	0	0	0	0	2	1	0	0	0	0	0	0	1	0	0	0	0	0	2	0	0	0	0	0	0	0	0	0	0	0	0	0	1	0	2	2	1	0	0	0	1	0	0	1	0	0	1	1	0	0	0	0	1	0	0	0	0	0	0	0	1	0	0	0	0	0	0	0	0	0	0	1	1	0	1	0	0	0	1	0	1	0	0	0	0	0	0	0	1	2	0	0	0	0	0	0	2	0	1	0	0	2	0	0	1	1	0	0	0	0	0	0	0	0	0	0	0	0	0	1	0	0	1	1	0	0	0	0	0	0	0	0	0	0	0	0	0	0	1	0	0	0	0	0	0	0	1	0	1	0	0	0	0	1	0	0	0	0	0	1	0	1	0	0	0	2	0	0	0	0	0	1	0	0	0	0	1	0	0	0	0	0	0	0	0	0	0	0	0	0	1	0	1	0	0	0	0	0	0	0	0	0	2	0	0	1	0	0	1	0	0	0	0	2	1	0	0	0	0	0	0	0	0	0	1	0	0	0	1	0	0	0	0	0	2	1	0	0	0	0	0	1	0	1	0	0	0	0	0	0	0	0	0	1	0	1	0	0	1	0	1	0	0	0	0	2	0	0	0	1	1	0	0	0	0	0	0	0	0	0	0	0	0	0	0	0	0	0	1	0	0	0	0	0	0	0	0	0	0	0	0	1	0	0	1	0	0	0	0	1	1	0	0	0	0	2	2	0	1	0	1	0	0	1	0	0	0	1	1	0	0	1	0	0	0	0	1	0	0	1	0	0	0	0	0	0	0	0	0	1	0	1	1	0	0	0	0	0	0	0	0	1	0	0	1	0	0	0	1	0	0	0	0	2	1	0	0	0	0	0	1	0	0	0	0	1	0	0	0	0	0	0	0	0	1	0	0	0	1	0	0	2	0	0	0	0	0	0	0	0	0	0	0	0	0	1	0	0	0	0	0	0	0	0	0	0	0	0	0	0	0	0	0	0	0	0	1	0	1	0	0	0	0	0	0	0	0	0	0	1	0	0	0	0	0	0	0	0	0	0	1	1	1	0	0	0	1	1	0	1	0	0	0	0	1	0	0	0	0	0	0	0	0	1	0	0	1	0	0	0	0	0	0	0	2	0	0	0	0	0	0	0	1	0	0	0	0	0	0	1	1	0	1	1	0	1	0	0	0	0	0	0	0	0	0	0	0	0	0	1	0	0	0	0	0	0	1	0	0	0	0	1	1	2	0	0	1	0	0	0	0	1	0	0	0	0	0	1	1	0	0	0	0	0	0	1	1	0	0	1	2	0	0	0	0	1	0	0	0	0	0	1	0	0	0	0	0	0	1	0	4	1	0	0	0	0	0	1	1	0	0	0	0	0	0	0	1	0	1	0	1	0	0	1	0	0	0	0	0	0	0	0	0	0	1	0	0	0	0	0	0	0	1	0	0	0	1	0	0	0	0	0	0	0	0	0	0	0	0	0	0	0	0	1	0	0	1	0	0	0	0	0	0	0	0	0	0	0	0	0	0	1	1	0	0	0	0	0	0	0	0	0	0	1	0	0	0	0	0	0	0	0	0	0	1	0	0	1	0	0	0	0	0	0	0	0	0	0	1	0	0	0	0	0	0	0	0	0	0	0	0	0	0	0	0	0	1	0	0	0	1	0	0	0	1	0	0	0	1	1	0	0	1	0	0	0	0	0	0	0	4	0	0	0	0	0	1	0	1	0	0	0	0	0	0	0	0	1	0	0	0	0	0	1	0	0	0	0	0	0	0	0	0	0	0	1	0	0	0	0	0	0	0	0	1	0	0	0	0	0	1	0	0	0	0	0	0	1	1	0	0	1	0	1	0	0	1	0	0	0	0	1	0	0	0	1	2	0	0	0	0	0	0	0	0	0	0	2	1	0	0	0	0	0	0	0	0	0	0	0	0	0	0	0	0	0	0	0	0	0	0	1	0	0	0	0	0	0	0	0	0	1	0	0	0	0	0	0	0	0	0	0	0	0	0	0	1	0	0	0	0	0	0	0	0	0	1	0	0	0	0	0	0	0	0	0	1	1	0	0	0	0	0	0	1	1	0	0	0	0	0	0	0	0	0	1	0	0	0	0	0	0	0	2	0	0	0	0	0	0	0	0	0	0	0	0	0	0	0	1	1	0	0	0	0	0	0	0	1	0	1	0	0	0	0	0	1	0	0	0	0	1	0	0	0	0	0	0	0	1	2	1	1	0	0	0	1	1	0	0	0	0	0	0	1	0	0	0	0	0	0	1	0	0	0	0	0	0	0	0	0	0	0	0	0	0	0	0	0	0	3	1	0	0	0	0	0	0	1	0	0	1	0	0	1	0	0	0	0	1	0	0	0	0	0	1	1	0	0	0	1	0	0	0	0	0	0	0	0	1	0	0	1	0	0	1	0	0	1	0	0	0	0	0	0	0	0	0	0	0	0	1	0	0	0	0	1	1	0	0	1	0	0	0	0	0	1	0	0	1	0	0	0	0	0	0	1	0	0	0	0	0	0	0	0	0	0	0	0	0	1	1	0	0	0	0	0	1	0	1	0	0	1	0	1	0	1	0	0	0	0	0	0	3	1
N0.HOG0012782	3	5	0	1	1	0	0	3	0	5	4	0	3	4	0	1	0	4	2	0	3	0	6	0	5	0	1	1	2	1	0	7	0	9	7	5	0	5	0	4	3	0	6	1	0	0	1	2	0	1	0	2	1	1	4	2	3	5	3	1	11	0	6	1	0	1	2	5	0	0	0	6	2	0	1	8	2	1	3	3	2	2	2	5	0	3	1	1	2	0	0	2	0	0	0	5	3	0	4	5	2	3	2	0	4	0	0	0	5	0	7	4	0	3	2	0	0	1	3	0	0	2	2	6	0	2	2	3	1	2	6	0	2	1	0	1	3	1	0	0	1	3	3	0	4	1	0	3	1	1	0	5	7	8	2	2	1	1	0	0	5	2	6	0	1	4	1	0	0	0	2	1	1	2	11	2	0	7	1	1	5	1	0	2	3	1	5	1	1	0	6	1	0	2	11	4	0	2	0	3	0	0	2	0	5	0	1	0	1	1	0	2	1	0	0	0	3	6	0	3	0	4	0	7	0	2	2	0	2	3	0	0	0	1	4	2	0	2	4	0	1	4	3	6	0	3	4	1	3	1	0	1	2	2	1	5	0	1	1	0	0	5	0	3	7	0	0	0	2	0	4	0	1	1	3	8	0	2	4	0	0	4	1	0	0	8	5	0	1	0	11	1	0	2	2	5	2	2	0	4	3	3	1	1	2	3	2	0	2	5	2	1	5	2	2	4	2	1	2	0	1	1	2	1	0	0	0	5	2	0	3	2	0	3	4	3	1	1	4	1	1	0	0	1	1	2	4	5	6	2	8	2	1	8	5	1	3	0	2	1	0	5	11	7	1	3	0	2	1	1	0	1	4	0	13	0	4	5	1	2	1	4	1	1	0	0	3	1	0	1	3	2	8	1	1	0	10	9	16	5	17	2	0	0	1	9	5	8	0	1	3	2	1	3	2	1	3	0	0	1	1	0	3	1	2	5	1	0	1	0	2	0	1	6	1	1	9	4	0	0	0	0	6	1	2	1	5	5	0	3	0	3	3	1	0	0	1	1	14	8	3	0	2	5	0	3	0	0	2	8	2	1	1	0	1	1	1	2	3	2	0	1	6	1	1	1	0	4	1	1	0	1	0	1	1	6	0	3	6	1	3	3	2	0	5	6	0	2	0	3	0	0	0	2	2	6	1	0	3	1	1	0	3	1	2	2	1	2	0	0	4	1	1	0	3	0	1	1	6	5	1	0	2	3	0	4	4	2	0	3	1	1	3	11	0	2	0	1	0	3	2	4	2	3	2	0	1	4	1	1	0	0	0	2	5	4	1	1	1	1	2	0	1	1	1	1	4	2	0	1	1	1	0	5	1	1	2	2	0	1	1	1	0	2	0	0	8	1	3	4	1	0	0	0	0	5	1	0	2	1	2	1	1	5	0	0	0	1	0	0	0	2	0	5	5	5	2	0	0	2	0	1	0	4	2	0	1	0	1	1	1	5	2	0	0	0	1	0	1	2	0	4	2	1	2	1	1	16	2	3	1	3	2	5	0	0	1	3	1	1	2	0	0	0	0	0	1	3	0	0	1	0	4	1	2	0	1	1	3	6	2	0	3	1	1	3	2	0	5	1	2	2	0	0	0	1	2	0	1	0	3	2	6	1	7	3	4	0	0	6	0	0	0	9	0	1	7	7	2	2	5	0	1	2	0	0	1	6	1	1	1	2	2	0	3	2	5	0	0	1	0	1	0	0	2	1	2	0	0	3	0	0	0	3	0	0	1	1	1	3	0	1	10	0	0	0	1	0	7	0	2	0	3	3	0	1	0	3	3	3	5	1	3	4	3	1	1	3	5	0	1	0	2	0	0	1	1	0	0	2	8	1	0	5	3	7	1	1	10	0	2	3	2	2	0	2	0	3	1	1	3	1	4	0	6	7	0	0	3	2	2	2	0	0	5	8	2	2	2	1	0	1	0	2	0	1	1	5	1	2	7	2	2	0	6	1	0	1	4	0	0	0	1	4	0	0	2	3	2	0	0	5	1	1	1	2	2	4	0	2	7	4	3	0	1	1	1	0	0	4	2	8	7	2	5	8	7	1	1	0	1	0	0	0	2	2	1	2	3	0	4	2	0	1	1	0	12	1	2	0	5	1	1	3	6	7	3	1	3	2	5	2	1	0	1	3	3	11	1	0	0	0	2	0	0	2	1	3	13	0	0	1	11	0	1	0	3	1	4	9	0	6	1	0	3	1	2	1	1	5	0	6	2	0	1	1	4	0	8	0	0	0	0	1	1	0	0	1	0	4	1	3	4	1	4	7	2	4	1	0	3	0	2	0	2	1	1	10	3	0	2	1	5	0	5	1	1	6	1	5	2	6	4	3	1	3	0	1	1	2	1	2	5	0	2	1	0	0	0	0	3	1	0	1	0	3	12	1	4	1	1	0	1	6	4	0	3	4	4	2	2	5	1	2	1	0	0	5	5	0	0	4	6	2	2	4	0	3	3	0	1	1	1	0	1	0	1	3	6	1	1	1	1	3	2	1	0	1	0	0	2	2	2	8	3	5	1	4	1	1	0	0	5	0	1	4	0	2	0	4	1	2	0	0	2	3	0	0	0	0	2	3	1	0	2	2	0	0	4	1	2	1	2	1	5	0	3	2	1	4	0	0	3	2	3	4	1	2	9	7	0	3	1	1	5	0	6	1	3	2	1	3	0	0	0	1	1	1	0	0	1	1	4	3	5	8	0	1	0	2	1	2	3	3	0	0	0	0	2	0	7	1	0	2	3	0	1	1	2	0	0	1	0	0	0	5	3	7	1	1	3	0	2	0	2	3	1	0	0	1	7	2	5	0	2	5	0	2	3	2	0	0	1	0	0	4	1	0	3	0	0	2	2	5	2	0	4	4	1	10	0	0	0	4	3	3	4	12	4	4	0	3	1	1	0	1	4	3	1	3	0	1	2	4	1	2	1	0	0	0	2	2	0	0	2	4	10	1	0	0	0	4	2	0	5	1	7	3	2	0	1	1	0	0	0	1	4	6	3	2	0	4	3	0	5	0	2	1	9	4	1	3	3	1	0	3	2	5	1	5	0	0	2	2	0	0	3	0	1	6	3	2	2	4	0	6	2	3	0	1	4	1	4	2	3	4	5	2	3	1	2	2	3	0	2	3	2	1	0	0	3	0	3	3	1	0	3	1	6	1	1	0	4	5	2	0	4	2	4	2	1	9	2	0	5	1	6	2	3	0	5	1	3	0	0	1	1	0	3	1	7	0	1	1	6	3	2	1	1	2	3	3	1	0	3	0	0	1	2	6	3	2	2	1	0	5	4	1	1	7	1	1	0	0	1	1	1	4	3	0	7	1	1	0	1	3	2	4	4	1	1	2	9	2	4	1	9	1	8	1	1	1	1	0	1	3	1	4	3	6	7	4	3	1	1	1	0	2	1	4	5	3	0	3	1	4	5	2	1	8	0	3	2	0	0	7	1	3	2	0	5	0	1	1	2	1	7	3	0	2	1	1	0	4	0	0	2	0	3	1	1	6	4	2	0	2	1	1	0	2	5	2	0	1	0	1	2	1	1	0	1	7	1	1	9	1	1	0	1	0	8	1	5	1	0	1	2	4	0	6	1	1	0	1	1	3	12	0	1	0	0	3	6	3	4	7	1	9	0	1	5	0	2	7	1	2	1	5	0	3	0	4	1	1	0	4	0	0	1	0	1	6	1	5	2	2	0	0	3	1	0	2	0	2	1	1	0	1	0	7	9	2	0	2	2	0	2	2	4	1	1	5	1	0	7	0	2	0	0	1	2	1	0	2	0	10	2	2	2	7	2	0	0	0	0	0	0	0	1	2	0	0	0	1	4	0	1	0	4	10	0	2	0	4	2	1	10	1	1	6	4	2	0	1	5	1	2	2	1	6	0	2	0	3	0	1	0	8	2	2	2	4	1	2	0	0	3	0	2	1	8	2	2	3	1	3	0	0	1	0	0	6	1	1	2	4	4	9	1	2	1	4	2	0	0	9	0	1	4	2	3	0	2	9	0	1	2	0	6	6	1	7	0	0	4	0	1	2	1	0	0	0	4	2	2	0	4	0	0	3	0	1	2	0	0	1	1	4	2	6	3	2	2	2	4	2	0	2	1	0	3	0	4	8	1	2	3	8	0	4	0	0	3	2	5	1	0	8	3	1	0	0	5	0	0	4	1	0	0	3	1	6	1	1	4	0	1	1	4	2	0	2	3	0	4	2	0	2	9	0	1	2	2	5	0	2	2	1	3	0	5	1	2	3	0	2	3	3	1	0	3	1	1	0	1	1	1	3	2	0	2	1	0	1	3	1	1	1	3	0	1	4	0	0	3	0	0	0	4	6	0	0	1	4	1	4	1	9	0	7	3	1	1	5	3	4	6	1	2	0	12	2	0	0	3	0	12	0	3	6	5	1	0	0	1	2	1	3	1	0	1	4	1	1	2	0	1	6	1	2	6	0	1	1	1	1	0	2	0	2	0	2	7	1	1	6	0	4	9	5	2	0	7	1	7	3	3	0	1	1	6	2	1	1	2	0	1	4	0	2	1	0	7	4	2	1	0	8	4	8	1	0	4	0	4	5	8	1	0	1	1	12	0	2	1	3	2	2	6	0	0	1	0	0	2	10	12	9	1	1	1	0	1	3	2	8	1	4	4	0	1	1	2	0	0	0	0	1	1	7	1	3	1	1	1	0	1	1	0	0	1	1	0	1	3	1	4	4	0	3	1	0	5	1	3	0	5	9	8	1	11	1	0	1	3	3	7	1	0	3	5	0	4	1	2	0	6	0	8	1	1	0	2	2	0	3	1	0	0	7	1	0	4	1	0	2	3	1	2	1	4	3	8	0	0	2	2	1	0	0	2	0	1	0	1	3	5	0	1	5	0	0	0	3	4	7	0	1	1	4	1	0	0	0	1	0	8	1	1	0	2	4	1	1	1	0	4	0	2	1	0	1	1	1	0	2	2	1	0	5	1	2	5	1	1	5	1	0	0	4	3	2	6	3	0	3	0	8	2	3	1	0	0	1	1	0	8	1	1	4	0	3	1	0	2	1	2	1	1	2	0	1	1	1	1	0	2	1	0	3	0	1	1	0	1	1	2	6	2	2	0	1	1	2	0	7	4	1	2	1	0	2	0	3	4	0	0	2	0	1	0	1	5	2	8	4	7	3	2	1	10	2	6	3	1	0	1	1	0	3	3	3	0	1	1	2	0	3	4	10	2	1	3	3	1	0	1	6	1	5	1	0	6	0	0	2	1	0	1	0	1	1	1	5	3	4	0	5	5	3	1	2	0	0	0	1	5	3	1	1	2	1	1	1	2	3	0	0	1	0	1	0	2	9	2	1	2	3	2	0	1	6	0	6	0	1	0	0	2	1	2	1	0	2	0	0	4	0	2	1	2	9	2	1	2	0	1	1	1	2	0	3	0	1	1	2	1	1	0	0	0	3	0	4	2	0	0	3	0	0	0	0	0	3	0	3	0	2	3	6	1	1	2	0	6	3	0	3	0	1	4	0	2	3	2	0	2	2	0	1	0	3	5	2	0	0	2	1	0	1	3	0	1	13	0	0	3	0	1	1	3	6	0	3	6	2	6	7	7	0	0	1	2	0	3	7	1	0	2	0	3	0	4	0	2	0	0	1	9	3	4	1	1	3	1	6	6	1	4	1	5	1	1	2	2	0	1	0	1	1	3	5	2	2	0	7	6	1	0	4	2	11	1	3	7	5	0	3	1	0	2	2	0	1	2	1	0	3	1	1	0	6	1	1	0	4	2	2	1	2	2	1	1	1	2	5	0	0	4	1	3	6	4	3	5	0	1	1	3	0	2	6	2	1	0	1	0	2	1	3	2	4	2	0	1	9	2	2	2	0	1	0	1	1	0	7	6	1	0	2	4	1	6	1	12	0	5	3	0	0	2	0	1	0	0	4	1	1	6	4	2	2	3	0	2	1	1	0	5	1	9	2	0	3	1	5	2	0	4	0	3	2	4	0	0	0	1	2	0	0	1	0	1	2	0	6	7	1	2	1	2	4	1	1	6	1	0	2	1	1	2	0	2	2	2	4	1	5	0	1	5	0	0	0	0	0	0	7	2	4	0	1	2	1	1	1	0	6	2	2	8	9	0	3	0	0	0	1	2	4	0	10	4	1	1	1	14	0	0	6	4	1	0	0	1	8	0	2	1	2	1	7	1	1	1	1	1	4	6	0	0	4	5	0	4	1	4	2	2	3	3	0	1	1	2	2	0	12	2	2	2	0	1	0	0	2	2	0	4	4	5	3	0	0	1	0	2	0	1	3	1	0	0	3	2	2	1	2	0	3	1	1	2	0	4	2	3	0	1	1	0	0	2	3	2	0	6	1	3	12	2	0	1	0	1	1	1	2	0	0	3	0	0	0	2	1	0	1	5	1	1	2	2	0	3	2	2	2	2	1	2	0	3	7	1	0	2	1	5	0	2	1	2	1	4	1	1	0	0	0	1	1	0	7	2	2	0	3	0	0	2	2	1	7	2	4	1	2	2	0	2	3	0	0	0	2	3	1	1	1	1	3	5	3	0	5	3	3	3	1	0	2	0	0	4	1	1	3	1	2	1	5	0	0	2	6	4	2	0	0	0	3	4	2	0	0	2	3	2	3	3	2	10	1	1	1	1	0	1	4	2	0	0	2	0	0	2	1	2	4	1	2	1	3	2	8	4	0	3	2	7	0	0	0	7	0	2	1	1	1	1	2	0	1	2	1	3	3	0	2	1	2	1	0	1	0	7	1	1	0	2	0	1	8	1	5	0	5	0	6	1	2	1	1	1	4	7	10	0	1	6	1	5	1	2	2	3	1	1	0	0	4	4	4	0	1	0	3	2	2	2	9	1	3	2	1	2	0	1	1	4	4	1	1	0	1	2	0	4	2	2	10	1	0	2	0	2	7	1	3	3	3	2	3	2	0	0	6	2	2	0	2	4	3	3	2	1	1	0	4	4	3	1	4	3	3	0	6	4	1	0	2	1	1	2	1	5	6	1	6	3	1	1	0	1	0	1	0	1	1	7	3	0	3	4	0	1	2	6	0	1	2	1	1	2	3	2	1	16	11	2	0	3	3	1	5	3	1	3	0	0	1	0	0	2	0	5	4	2	1	1	1	2	5	4	0	0	2	0	1	2	3	3	1	2	0	2	0	1	0	0	6	1	1	0	3	2	0	0	0	2	0	8	1	1	5	4	2	0	0	0	0	1	0	1	2	5	0	1	2	0	1	4	3	2	0	1	4	3	3	5	5	4	2	3	2	1	0	1	4	7	5	4	1	0	3	0	3	0	3	0	3	0	2	2	0	3	0	0	4	0	3	0	5	0	2	0	1	1	1	5	1	1	0	1	2	1	1	6	4	7	5	1	3	2	1	0	0	4	1	2	0	1	2	1	1	0	4	0	6	2	1	0	4	1	1	0	1	1	2	4	5	0	0	1	3	1	1	0	2	3	1	0	6	1	0	1	7	3	1	2	1	2	0	2	3	2	2	2	1	1	1	0	1	2	4	0	6	1	3	9	0	2	0	0	1	0	0	5	0	1	1	2	1	4	3	2	5	0	0	1	3	0	4	6	0	5	4	2	4	0	0	0	0	1	3	1	1	2	2	4	0	1	0	2	4	0	3	7	4	4	0	0	2	1	0	0	0	0	0	4	4	6	5	1	3	7	0	4	0	1	1	9	2	3	2	0	2	3	0	1	0	1	2	4	0	1	4	0	0	1	0	0	3	1	8	2	0	2	2	0	3	0	1	0	0	1	2	2	6	0	9	2	0	2	1	1	1	1	0	8	1	4	2	0	1	1	0	2	0	0	9	6	1	2	3	1	0	11	1	1	1	3	5	2	2	4	1	4	2	0	0	2	3	0	1	5	0	0	4	8	0	2	2	2	0	0	1	1	1	1	4	2	3	0	3	2	0	0	7	2	0	3	2	1	0	2	0	1	1	0	0	1	3	5	4	0	3	0	0	2	0	0	0	2	6	1	2	3	1	1	9	2	3	8	1	6	4	0	6	1	5	0	0	1	1	3	2	5	4	1	8	2	1	2	2	2	2	1	1	1	1	6	1	1	3	1	0	0	2	0	2	2	0	0	2	1	1	0	2	0	1	2	2	0	0	0	4	1	0	1	10	2	1	4	0	0	6	1	4	10	1	0	6	0	2	0	5	1	1	0	0	2	2	3	0	0	1	0	3	2	0	9	1	0	3	0	2	12	4	1	4	1	2	1	6	3	3	2	0	5	3	0	2	2	0	4	1	8	0	2	1	3	5	2	0	1	0	1	2	1	0	2	7	2	0	6	0	1	3	4	1	2	7	0	2	4	4	0	6	1	0	0	0	4	1	0	6	3	0	3	6	5	1	2	3	3	0	1	1	2	2	5	5	8	4	2	3	0	2	1	6	2	0	6	2	2	9	1	1	1	0	2	0	1	2	1	6	2	0	0	0	0	0	6	3	4	6	7	2	9	0	2	2	7	0	7	0	0	6	0	2	3	1	6	0	0	3	3	0	1	4	1	5	2	0	0	0	0	1	1	5	3	0	2	3	4	1	0	0	2	2	0	4	1	0	3	1	7	1	1	4	1	1	3	2	3	0	3	1	1	0	1	5	2	8	4	2	2	2	0	1	2	0	3	3	0	0	0	0	8	1	1	1	1	1	7	1	4	0	0	1	1	7	4	1	2	5	2	7	1	0	2	0	0	3	0	0	0	0	4	8	0	7	7	3	2	4	0	0	1	1	3	0	0	0	1	2	0	6	1	3	12	0	0	4	0	1	0	5	0	3	0	4	1	1	0	2	5	2	1	0	0	0	3	2	2	1	1	3	7	4	2	0	1	1	1	7	4	1	2	1	1	0	2	2	1	0	5	3	0	6	1	3	6	0	2	0	1	0	1	2	9	0	1	0	0	3	2	0	7	2	6	4	1	1	1	3	1	6	0	0	2	5	7	2	3	1	0	0	4	5	2	3	1	3	1	0	3	0	0	1	0	2	0	3	0	0	0	0	2	0	0	0	1	0	4	0	1	1	1	6	3	2	0	0	4	5	4	5	0	1	0	0	0	3	2	1	2	5	3	0	8	1	2	8	1	2	1	0	2	3	1	0	0	3	0	1	4	0	3	1	1	2	4	1	0	1	2	1	2	3	0	6	0	6	3	1	3	1	3	1	5	0	2	1	1	2	2	0	3	2	1	0	3	1	7	2	1	1	0	7	2	2	1	0	0	2	1	1	0	5	2	0	4	0	2	3	0	2	6	1	4	2	8	1	2	4	1	1	1	0	0	0	1	0	6	2	5	1	1	0	1	2	4	2	2	1	1	2	4	4	2	1	2	1	0	1	1	3	0	0	1	1	0	0	3	2	7	1	1	5	0	2	0	0	0	2	1	1	0	2	1	6	1	1	0	1	1	1	3	0	1	1	2	1	0	1	0	4	0	5	1	0	0	0	1	3	3	4	1	1	3	0	6	2	5	4	0	2	1	1	6	2	4	6	0	2	4	1	2	0	3	0	0	0	2	2	0	1	0	6	1	2	0	0	0	2	6	1	2	2	5	3	0	1	9	2	1	0	2	2	3	1	2	2	0	1	1	4	4	1	3	0	1	2	0	0	0	1	0	6	3	0	0	4	0	1	0	1	1	0	0	5	2	2	8	1	4	4	0	3	0	3	1	6	2	10	1	4	0	0	3	0	1	0	4	1	3	4	1	1	5	6	2	8	0	4	1	2	2	1	1	8	1	1	0	0	1	1	2	5	1	0	2	3	1	0	2	0	5	6	1	0	1	0	4	1	0	3	2	0	8	1	1	0	2	2	1	1	4	2	2	7	3	0	3	0	2	1	3	3	3	1	1	0	1	8	2	5	0	4	0	1	0	1	2	6	3	2	0	9	1	2	0	0	8	3	8	0	2	5	0	2	1	12	3	0	0	1	4	4	1	7	0	3	0	2	1	2	2	0	0	0	0	1	4	8	2	8	9	3	1	0	5	1	1	0	2	1	1	0	4	4	3	5	0	1	1	4	0	1	4	2	1	0	1	0	2	3	1	3	0	6	0	2	6	2	1	1	0	1	8	1	2	1	1	3	2	6	0	2	2	1	1	1	1	2	3	1	1	2	6	5	3	0	1	1	0	0	2	0	8	0	3	2	5	3	0	1	1	0	3	2	9	0	2	0	0	0	1	0	4	2	1	1	2	5	1	0	2	4	0	1	11	2	6	1	6	3	4	1	3	1	3	2	3	2	1	0	3	1	4	8	0	1	2	2	1	0	1	6	2	0	4	2	0	0	2	2	4	5	3	4	2	6	3	0	5	2	1	1	0	1	2	4	4	0	10	2	2	2	0	0	7	4	4	0	1	1	2	0	5	1	1	1	2	4	3	1	4	0	0	0	4	1	1	3	1	2	2	1	2	2	2	6	0	1	3	3	2	1	0	2	4	4	2	0	1	3	0	1	1	0	0	0	3	0	5	2	1	2	1	4	2	3	2	6	2	8	4	0	1	0	3	0	1	1	1	0	0	0	7	6	3	1	4	2	1	0	1	11	0	0	1	3	2	0	4	0	5	0	1	1	1	0	3	0	2	2	2	1	4	4	0	0	2	0	1	4	1	1	1	1	4	2	1	1	1	0	2	0	4	0	1	0	0	1	1	0	0	0	0	0	1	0	0	6	2	3	0	1	0	1	2	1	4	2	1	3	6	0	1	0	0	0	1	0	0	2	1	4	0	0	2	3	0	7	0	3	3	4	1	1	0	7	2	4	12	1	5	2	0	1	0	4	1	3	3	1	1	10	3	1	2	0	0	2	0	0	5	1	0	8	1	4	0	3	4	1	2	8	1	4	2	1	5	4	5	1	9	0	0	2	1	0	0	4	1	0	0	5	2	1	7	1	0	3	4	2	1	9	0	2	2	8	7	0	1	5	7	3	1	4	0	1	1	1	1	3	0	0	0	5	1	4	2	9	3	1	1	3	8	0	2	3	2	1	0	2	1	0	7	4	1	7	5	0	2	2	0	2	1	0	1	1	0	3	0	0	0	2	1	2	2	0	0	1	0	5	0	4	7	0	7	6	4	1	0	1	1	2	1	0	2	0	1	1	0	2	2	2	4	1	2	1	1	6	0	1	1	4	2	0	0	2	1	1	9	2	7	0	4	2	1	0	1	2	1	0	1	4	3	1	1	1	2	1	1	1	4	3	1	0	1	5	6	0	0	1	0	2	0	0	7	1	2	0	1	1	1	0	2	0	2	2	0	6	1	5	2	2	2	1	1	10	0	2	4	2	1	3	0	1	6	3	1	2	1	0	0	1	8	3	8	2	3	1	4	3	1	0	0	2	1	0	2	0	3	0	0	3	0	0	4	1	0	1	1	9	3	2	0	0	4	2	2	7	4	6	11	0	2	4	0	1	0	1	2	0	3	1	1	1	1	1	4	2	1	5	8	4	1	0	0	2	3	0	3	2	1	2	0	0	8	12	2	1	14	4	2	0	1	1	1	2	4	3	0	5	2	0	2	1	0	4	1	0	0	0	3	3	3	0	3	3	1	0	0	2	1	0	7	3	1	1	0	2	0	0	3	1	0	0	5	2	1	6	2	4	1	0	0	0	5	1	0	3	1	4	8	0	0	0	1	0	2	1	1	1	3	0	1	3	0	0	5	7	3	3	0	0	2	1	1	1	2	0	0	3	0	0	7	2	0	2	1	3	0	7	3	1	1	0	0	6	2	0	3	3	9	4	4	0	15	2	5	0	0	2	2	14	3
N0.HOG0010169	0	0	0	0	0	1	0	0	0	0	3	0	6	0	0	0	0	0	0	1	0	0	0	0	2	0	0	0	0	1	0	4	0	1	0	2	0	0	1	2	0	0	3	1	0	0	1	0	3	0	0	0	0	0	3	0	0	2	1	0	3	0	2	0	0	0	1	0	0	0	0	0	1	0	0	2	1	0	0	1	0	0	0	2	0	0	1	0	0	0	0	0	0	0	0	2	0	0	1	1	1	0	0	0	1	1	0	0	3	1	2	0	0	1	0	0	0	0	0	0	0	1	0	2	0	1	0	1	0	0	2	0	0	0	0	1	0	0	0	0	0	4	0	0	1	0	0	1	0	0	0	2	1	3	0	0	0	0	0	0	1	0	1	0	0	0	0	0	1	0	0	0	0	5	2	2	0	0	1	1	0	0	0	0	1	0	1	0	0	0	2	0	0	0	1	0	0	0	0	0	0	0	1	0	0	0	0	1	0	0	0	0	0	2	0	0	2	0	0	1	2	0	0	0	0	0	0	1	0	0	0	0	0	0	1	0	0	4	1	1	0	0	0	0	0	1	2	0	0	1	0	0	0	0	0	0	0	0	0	0	0	0	0	0	2	0	0	0	0	0	1	0	1	0	0	1	0	0	1	0	0	2	0	0	0	5	0	0	0	0	1	0	0	0	0	1	1	0	0	3	1	1	0	1	0	0	0	0	0	0	0	0	0	0	3	1	0	0	0	1	1	0	0	0	0	0	0	2	0	0	0	0	0	1	0	1	0	0	0	0	0	0	0	0	0	0	0	0	2	0	5	0	0	4	0	0	0	0	0	1	1	0	1	2	0	0	0	0	0	0	0	0	0	0	1	0	0	2	0	0	0	0	0	0	0	0	2	0	0	0	0	0	1	0	1	0	1	0	1	2	1	0	1	0	0	4	1	2	0	0	1	0	0	0	1	0	0	0	0	0	0	0	0	0	0	0	0	0	0	0	0	0	0	6	1	0	2	1	0	0	0	0	0	1	0	0	1	0	1	0	0	0	0	0	0	0	0	0	5	2	0	0	1	1	0	1	0	0	0	2	0	0	0	0	0	0	0	0	0	0	0	0	2	0	0	0	0	0	0	0	0	0	0	1	0	2	0	0	4	0	1	0	0	0	0	2	0	0	0	0	0	0	0	0	0	2	0	0	0	1	0	0	2	0	2	0	0	2	0	0	1	0	0	0	0	0	0	1	2	0	0	0	1	0	0	0	0	1	0	2	0	0	2	5	0	0	0	2	1	0	0	0	1	0	1	0	0	0	0	0	0	0	0	0	4	0	0	0	0	0	0	1	0	0	0	2	0	0	0	2	0	0	0	2	1	0	0	0	0	0	0	0	0	0	0	0	1	0	1	0	0	0	1	0	0	0	0	0	0	0	0	0	0	1	0	1	0	1	0	0	0	0	0	1	0	1	0	0	0	0	0	1	0	0	0	0	0	0	0	0	0	1	0	0	0	0	0	0	0	0	0	0	0	1	0	0	0	3	0	0	0	0	0	0	0	0	0	1	1	1	0	0	1	0	0	0	0	0	0	0	0	0	0	0	0	0	0	1	0	2	1	0	0	1	0	1	0	0	2	0	0	0	0	1	0	0	0	0	0	1	0	0	0	0	1	0	0	0	0	0	0	1	1	2	0	0	2	2	0	0	1	0	0	0	1	0	0	1	0	0	0	2	0	0	0	0	1	0	0	3	0	0	0	0	0	0	0	0	0	0	0	0	0	1	0	0	0	0	0	0	0	0	2	1	0	0	0	0	2	0	0	1	2	2	0	0	0	0	0	0	0	0	0	2	0	0	0	1	1	0	0	0	0	0	0	0	0	0	0	1	2	0	0	0	1	2	1	0	0	2	0	1	3	0	0	0	0	0	0	0	1	0	0	0	0	6	0	0	1	0	0	0	0	0	2	3	0	1	0	0	0	2	0	0	0	0	0	1	0	2	3	0	0	0	1	2	0	0	2	0	1	0	0	0	0	0	2	2	0	0	0	6	0	0	0	1	0	0	3	0	4	0	1	1	0	0	0	0	0	0	1	6	0	0	0	0	1	0	1	0	0	0	0	0	0	1	1	0	3	0	0	2	0	0	0	0	1	1	0	1	1	0	0	2	0	1	0	0	0	0	0	0	0	0	0	0	1	2	0	0	0	0	0	0	0	0	0	0	3	0	0	0	0	0	0	0	1	0	4	2	0	0	0	0	0	0	0	0	0	3	0	2	0	0	1	0	0	0	2	0	0	0	0	0	0	1	0	0	0	1	1	0	1	0	3	2	0	0	0	0	3	0	0	0	0	0	0	3	0	0	5	0	0	0	1	0	0	4	1	1	0	2	2	1	0	0	0	0	0	0	0	0	5	0	2	0	0	0	0	1	1	0	0	0	0	1	3	0	0	0	0	0	2	0	1	0	1	1	0	1	1	1	0	0	1	0	0	1	2	0	2	0	1	1	0	1	0	1	0	0	0	0	1	0	0	0	0	1	2	0	0	1	0	0	0	0	0	0	0	0	0	1	1	3	0	0	2	0	0	0	1	0	0	0	1	0	0	0	1	0	0	1	0	0	0	1	0	0	0	1	0	0	1	1	0	1	0	0	3	0	0	0	1	0	3	0	1	0	2	0	0	0	0	0	0	1	0	0	2	1	0	0	0	0	1	0	0	0	4	0	0	0	0	0	1	0	0	0	0	0	0	0	0	2	1	4	0	1	0	0	0	0	0	0	0	0	0	0	0	0	0	0	0	3	0	0	0	0	0	0	0	0	0	0	0	2	0	2	0	0	0	0	0	0	0	0	0	0	0	0	1	1	0	0	1	1	0	1	0	0	0	0	0	0	0	0	1	0	0	0	0	0	0	3	0	1	2	0	1	2	1	0	0	4	0	0	0	0	0	0	0	0	0	0	0	0	0	1	0	0	0	0	0	0	0	0	1	0	0	0	0	1	0	0	1	4	0	0	0	1	0	1	0	0	0	1	3	0	3	0	0	0	0	0	0	2	0	1	0	0	0	0	0	0	0	0	2	4	3	1	1	0	1	0	0	0	0	1	0	1	0	0	0	2	0	0	0	0	0	3	0	0	0	0	0	1	1	1	0	0	0	0	1	0	1	3	1	0	2	0	0	0	1	0	0	0	2	1	0	0	4	0	1	1	1	0	0	0	1	1	0	0	0	0	0	0	2	0	1	0	0	0	0	0	0	0	2	1	0	0	0	0	0	0	0	0	0	0	1	2	0	0	0	0	1	0	0	0	0	0	1	0	0	0	1	0	0	0	0	7	1	0	0	0	0	2	1	1	2	0	0	1	0	0	1	0	0	0	1	1	1	0	1	0	0	1	0	0	0	0	0	0	1	1	0	0	5	1	2	0	0	0	0	1	1	1	0	0	1	0	1	1	2	1	0	0	0	1	0	0	1	2	0	0	1	3	0	0	0	0	0	0	0	0	2	1	0	0	1	0	0	1	0	0	3	0	2	7	1	0	0	0	0	0	0	0	0	0	1	0	0	2	1	2	1	2	1	0	0	0	2	0	0	1	0	0	0	0	0	0	0	1	0	0	2	1	0	0	0	0	0	0	0	0	0	0	1	0	2	3	0	2	1	0	0	1	2	0	0	0	0	1	1	0	1	0	0	2	1	0	2	0	0	1	0	0	2	1	0	0	0	0	0	0	1	0	0	0	1	0	0	0	0	1	0	0	0	0	2	0	0	1	0	0	0	0	0	0	0	0	4	0	0	0	0	0	1	1	2	0	0	1	0	0	2	0	1	1	0	0	0	0	0	0	0	1	0	0	0	0	0	1	0	0	0	0	0	0	0	0	0	1	0	0	2	0	1	0	0	5	0	0	0	0	4	0	1	1	1	2	1	1	0	0	0	0	0	1	0	4	0	0	0	0	0	0	0	4	0	1	0	0	0	0	1	0	1	1	0	0	1	0	1	1	1	1	0	0	0	1	0	0	0	0	1	1	0	1	0	2	2	0	1	0	0	2	0	0	2	1	0	0	0	1	0	0	0	0	2	1	1	0	0	0	0	0	0	0	0	0	0	0	0	0	1	0	4	0	0	0	0	0	1	1	0	0	2	2	0	0	0	1	1	0	1	0	0	0	0	0	0	0	2	0	1	1	1	0	0	0	1	0	1	0	1	0	0	1	2	1	0	0	1	0	1	1	0	2	1	0	2	2	1	0	0	0	1	0	2	1	0	0	0	0	1	0	0	0	1	1	0	0	0	0	0	1	0	0	0	0	1	0	0	0	0	0	0	0	0	0	0	0	1	0	0	0	1	0	1	0	0	0	0	0	1	0	2	0	0	0	0	0	0	0	0	0	0	0	0	0	0	0	1	2	0	0	2	2	0	0	0	0	0	3	1	0	1	0	0	1	6	1	0	0	0	0	4	0	1	0	0	1	0	1	0	0	0	0	0	1	0	0	0	0	0	0	0	1	0	0	0	1	0	0	0	0	0	0	0	0	0	0	0	0	1	1	0	0	0	1	0	0	0	3	0	0	0	0	0	0	0	0	0	0	0	0	0	2	0	0	1	0	4	1	1	0	0	2	1	0	0	0	0	1	0	0	2	0	0	0	1	1	0	1	0	1	1	0	3	0	0	0	0	0	0	0	1	1	0	1	0	0	0	1	0	2	0	0	0	1	0	0	1	0	1	0	0	0	0	3	0	3	0	1	0	0	0	1	1	0	0	0	0	0	0	0	4	0	0	0	1	0	2	0	0	0	1	1	2	0	3	0	0	0	0	1	3	0	0	0	1	0	1	1	0	0	0	0	1	0	0	0	0	1	0	1	0	0	0	0	0	0	1	0	1	0	0	0	0	0	0	1	4	0	0	3	0	0	0	0	1	0	0	0	0	0	4	0	0	1	0	0	0	0	1	4	1	0	1	1	0	0	0	0	0	0	1	0	0	1	0	0	0	0	1	0	0	1	0	0	0	0	0	0	1	0	1	0	0	3	0	0	1	0	0	1	0	0	0	1	0	2	1	1	0	0	0	2	0	0	0	0	0	0	1	0	1	0	2	0	0	0	0	0	0	1	3	0	0	1	0	0	0	0	0	0	0	3	0	0	0	0	1	0	2	0	2	3	0	0	0	0	0	0	1	3	1	1	0	2	0	1	0	1	1	0	0	0	0	0	0	0	0	1	0	0	1	1	0	0	1	0	2	5	0	0	0	1	0	0	3	2	0	0	0	0	0	0	1	2	0	0	1	1	0	0	0	0	1	0	0	1	0	0	0	0	0	1	2	1	2	1	1	1	0	2	0	1	1	0	0	0	0	1	1	0	1	0	0	0	0	0	1	0	0	0	0	0	0	0	0	0	0	0	0	1	0	0	0	0	0	2	0	1	0	0	0	0	0	0	0	0	1	0	3	0	1	0	1	0	1	3	1	2	0	0	0	0	0	0	0	1	2	0	1	0	0	1	1	0	0	0	0	2	0	0	0	0	0	0	0	0	0	0	0	0	0	2	0	1	0	0	0	0	1	0	1	0	1	0	1	0	0	0	0	0	0	0	0	0	0	0	0	1	1	0	0	0	0	0	0	1	0	3	0	0	3	0	0	0	0	1	0	0	0	0	4	2	0	0	0	1	0	0	1	0	0	0	0	0	0	0	1	0	0	0	0	0	2	0	0	0	0	1	0	1	0	0	2	0	2	0	1	0	0	0	0	1	0	0	1	0	1	0	0	3	1	0	0	0	1	1	0	0	1	0	0	0	0	0	0	0	0	0	0	0	1	2	0	0	0	1	0	1	0	0	1	0	0	0	0	0	0	0	0	0	0	0	0	0	2	1	0	5	0	0	0	0	0	1	0	0	0	0	0	0	0	0	0	0	0	0	0	0	0	6	0	0	0	0	1	0	0	0	0	1	6	0	0	0	0	0	4	0	3	0	1	0	0	0	1	0	1	0	0	0	0	0	3	0	0	0	0	0	2	0	1	0	1	0	3	0	0	0	0	0	0	0	0	1	0	0	3	0	0	1	1	1	0	1	0	0	0	0	0	0	1	1	0	0	0	1	1	0	3	0	0	0	0	0	0	1	0	0	0	0	1	0	0	0	0	0	0	0	0	0	2	5	1	0	0	0	0	1	0	1	0	0	3	1	2	3	0	0	1	0	1	0	0	2	1	3	0	0	0	0	2	0	0	1	0	0	0	0	0	4	0	0	0	0	1	2	0	0	0	0	0	0	2	0	0	2	3	0	0	0	0	0	0	2	0	0	0	0	0	0	0	4	0	0	0	0	0	0	0	0	1	0	0	1	0	0	0	0	0	1	1	0	3	0	2	1	1	1	0	4	2	0	1	0	0	1	0	1	0	0	0	0	0	0	0	0	0	2	0	0	6	0	1	3	1	0	0	0	0	0	0	0	0	0	0	0	2	0	2	0	0	0	0	0	0	1	1	1	0	0	0	0	0	0	0	0	0	0	0	0	0	0	1	0	1	0	0	1	2	0	0	0	0	0	0	1	0	0	0	0	0	3	0	0	1	0	2	1	2	1	0	0	1	1	1	0	0	0	0	0	0	0	0	0	0	0	1	1	2	0	0	1	0	0	0	1	0	0	0	0	0	2	0	1	0	0	1	0	0	0	4	0	0	0	0	2	0	1	0	0	0	0	0	0	0	1	3	0	1	0	0	0	0	2	2	0	0	0	0	0	1	0	2	2	0	0	0	0	1	3	0	0	1	1	1	0	0	1	1	0	0	0	0	0	0	0	1	0	0	0	1	0	0	0	0	2	3	0	0	1	1	1	0	0	0	1	0	1	1	1	0	1	0	2	0	0	1	0	0	1	1	4	0	0	0	0	0	0	1	0	0	0	0	0	0	2	0	0	0	0	0	0	0	0	1	0	0	0	2	0	1	0	0	0	0	2	0	0	0	0	0	0	0	4	0	1	0	1	1	0	1	3	0	0	0	0	2	2	0	0	1	2	0	1	0	0	0	0	0	1	0	2	0	0	0	1	0	2	0	0	0	1	1	0	0	0	0	2	0	0	0	1	0	2	0	0	0	0	1	1	0	0	0	0	3	0	0	0	4	0	1	0	1	1	0	0	0	0	0	0	0	0	7	2	0	0	1	0	0	2	2	0	1	0	0	0	0	1	1	0	1	1	2	0	1	0	0	1	0	0	0	1	0	0	1	0	0	0	0	0	0	0	0	0	1	0	0	0	0	0	1	0	0	0	0	0	0	0	0	4	0	0	0	0	1	0	0	0	0	0	0	0	2	0	0	0	0	0	1	0	1	3	0	0	4	1	2	0	0	0	0	0	0	2	3	4	1	0	1	1	0	0	0	1	0	1	1	0	0	0	0	0	0	1	0	0	0	6	0	0	0	0	0	1	2	0	2	0	1	0	2	0	2	0	0	0	0	0	0	0	0	0	0	0	0	2	1	2	0	0	0	0	0	3	0	0	0	0	1	0	0	1	0	0	4	0	0	0	2	0	0	0	0	0	0	1	0	1	0	1	1	0	0	0	0	0	0	2	1	0	2	1	0	0	0	0	0	1	1	0	0	3	2	0	2	1	2	0	2	0	0	0	2	0	0	0	1	0	0	1	0	1	0	0	2	2	0	0	0	0	0	2	0	0	0	0	0	0	0	1	0	0	0	0	0	1	0	0	0	1	0	0	0	0	2	0	0	2	0	0	0	0	0	0	0	2	0	2	0	1	4	0	0	1	0	0	2	0	2	0	0	1	2	0	0	0	0	0	1	0	0	1	0	1	0	1	0	0	0	4	1	0	0	0	0	0	0	0	0	0	1	0	0	1	0	0	0	0	0	0	0	1	0	0	1	0	0	0	4	0	0	0	0	0	0	4	0	0	0	2	0	1	3	1	0	0	0	3	0	1	3	0	0	0	2	0	2	0	0	0	6	0	0	0	1	0	0	0	1	1	0	0	0	0	0	0	1	0	0	0	0	0	0	0	0	0	0	0	0	0	0	1	0	0	0	0	2	0	0	2	0	0	0	0	1	0	0	0	0	3	0	1	0	0	0	1	1	0	0	0	0	0	0	2	0	1	0	1	0	0	0	1	1	0	0	0	0	0	0	1	0	0	2	0	0	0	2	0	1	0	1	0	0	0	0	0	0	0	0	0	1	0	0	0	0	0	0	0	0	0	0	3	0	0	0	1	0	0	0	0	0	0	1	0	1	1	0	0	0	0	0	2	0	0	0	0	0	0	0	0	0	1	0	0	0	0	2	0	0	0	0	0	0	0	0	0	1	0	0	0	0	0	4	0	0	0	0	0	0	0	1	1	2	0	0	0	0	0	1	0	0	0	0	0	0	0	0	2	0	0	2	2	0	0	0	0	2	1	0	0	0	1	0	3	0	0	0	0	3	0	0	2	0	0	0	0	0	1	0	1	1	0	0	1	1	0	1	4	1	2	1	1	0	1	0	0	0	0	2	0	0	0	0	1	0	0	0	0	2	0	0	0	1	1	0	1	0	1	1	1	2	1	0	0	4	0	0	0	3	0	0	0	0	2	0	0	1	0	2	0	0	1	0	0	0	0	0	0	0	0	1	0	0	1	2	6	0	0	0	0	0	0	0	0	0	0	0	0	0	1	3	0	3	0	0	1	0	0	0	1	0	0	0	0	2	0	0	0	0	0	0	0	0	1	0	0	0	0	2	0	0	0	0	0	2	0	0	0	1	0	0	1	1	0	0	1	0	2	0	3	0	1	1	1	0	0	1	1	0	0	0	1	0	0	0	2	2	0	3	0	0	0	0	0	0	0	1	0	0	0	1	0	0	1	0	1	3	0	1	1	0	0	0	2	1	0	0	0	0	0	0	0	1	2	1	1	1	0	0	1	0	2	0	0	2	1	1	0	0	0	1	0	3	0	0	0	1	0	0	0	0	0	1	0	0	1	0	1	2	2	0	1	0	0	0	1	1	3	0	0	0	3	0	0	0	0	4	0	0	0	0	0	0	0	0	0	0	0	1	0	0	1	0	0	0	1	0	1	0	2	0	0	3	0	0	0	0	0	0	1	1	0	0	0	0	0	0	0	0	0	0	0	0	0	0	3	1	0	0	1	0	0	0	1	0	0	0	0	0	0	0	0	0	0	3	0	2	0	0	1	0	1	0	0	0	1	0	0	0	1	0	0	0	0	0	1	0	2	0	0	0	0	1	0	0	3	0	0	0	1	0	0	0	0	0	1	0	0	0	0	0	0	0	0	1	0	0	0	1	0	2	3	0	0	1	2	0	0	0	0	0	0	0	0	0	0	1	0	0	1	0	0	0	0	2	1	0	0	0	0	0	2	0	1	0	0	1	0	0	0	1	0	4	1	0	0	0	0	5	0	0	0	0	1	0	2	0	0	1	0	0	0	0	2	0	0	0	0	1	0	0	0	1	1	0	1	0	0	1	1	0	1	0	0	0	1	1	0	0	0	0	0	0	1	1	1	1	0	1	2	0	0	0	0	0	0	0	0	0	0	0	3	0	0	1	1	0	0	2	1	0	1	0	0	0	1	0	0	1	0	0	0	4	2	0	0	1	0	0	0	1	0	0	0	0	0	1	0	0	0	0	0	0	0	0	0	0	5	0	0	0	0	0	0	2	1	3	0	0	0	0	0	2	0	0	0	1	1	0	1	2	0	0	0	0	1	5	0	0	0	0	0	0	0	0	0	1	0	1	0	1	1	1	0	0	3	0	2	0	2	0	4	0	1	0	3	1	1	0	0	0	0	1	2	2	0	3	1	0	2	0	0	0	2	1	0	0	2	0	0	0	0	0	2	0	5	2	0	0	0	0	0	0	0	1	0	0	0	0	0	0	1	0	4	0	0	0	1	1	0	2	0	0	0	0	3	1	0	0	0	0	1	0	0	0	0	0	2	0	0	0	2	0	2	0	0	0	0	1	0	0	1	1	2	0	4	1	1	0	0	2	0	1	1	0	3	0	0	0	1	0	0	0	0	0	0	0	1	0	0	0	2	1	0	1	0	0	0	0	0	0	0	0	0	3	0	1	0	3	0	0	0	0	1	0	0	0	1	1	3	0	0	0	2	0	3	1	0	0	0	1	0	0	0	0	4	0	3	0	0	0	0	0	0	0	1	0	0	1	2	0	0	1	0	0	0	0	0	0	0	0	1	0	0	0	0	0	0	0	0	0	1	1	0	0	0	2	0	2	0	0	0	0	0	0	0	0	0	2	0	1	0	0	0	0	1	1	0	0	2	1	1	1	0	0	2	0	2	0	0	3	2	0	0	0	0	0	0	0	0	1	1	0	0	1	0	1	3	1	0	0	0	0	0	0	1	0	0	0	2	0	0	0	0	1	1	0	1	0	0	0	0	1	1	0	0	0	0	0	1	1	0	5	0	0	1	0	0	3	0	0	0	0	0	2	0	0	0	3	0	0	0	3	0	2	2	0	0	1	0	0	2	0	1	0	1	0	0	1	0	0	0	1	0	0	1	0	0	1	1	0	0	0	1	0	0	1	0	0	0	5	0	1	1	2	1	0	0	0	0	0	5	0	3	1	0	0	0	0	0	0	0	0	0	0	0	0	1	0	1	1	0	0	1	0	2	0	0	0	0	0	1	2	0	0	1	1	0	0	0	3	0	0	0	0	0	0	0	0	0	0	0	0	4	0	0	0	1	1	0	1	0	1	0	1	0	5	0	0	0	0	0	0	0	0	1	0	0	0	0	0	2	0	0	0	1	1	0	0	0	3	0	3	0	0	0	0	0	0	0	0	0	0	0	0	1	0	0	0	1	0	1	0	3	0	1	0	0	0	3	0	1	2	0	1	1	0	0	0	3	0	0	0	0	0	3	2	0	1	0	0	0	0	0	6	0	0	1	0	0	0	1	0	0	0	1	0	1	0	0	1	0	1	1	0	1	0	1	1	0	0	1	0	0	2	1	0	0	0	0	0	0	2	0	0	3	0	0	1	0	3	0	0	0	2	1	0	0	0	0	1	0	0	2	0	0	0	0	0	0	0	3	0	0	0	0	3	0	0	1	0	0	0	0	0	0	2	0	0	0	0	1	0	2	0	0	0	0	0	0	0	0	0	0	0	0	1	0	1	0	0	1	0	0	0	0	3	0	4	0	0	0	0	1	0	0	0	0	2	0	0	0	0	0	0	0	0	0	3	0	0	0	1	0	1	0	1	0	0	2	2	0	1	1	1	0	0	0	0	0	0	0	0	0	0	2	0	0	0	0	0	0	0	0	1	1	0	1	1	0	0	0	0	0	0	0	0	0	1	0	0	0	0	0	0	0	0	0	0	0	1	0	0	0	1	0	0	0	1	1	1	1	0	0	0	2	0	0	1	0	0	0	0	0	0	0	4	0	0	0	0	0	0	0	0	0	0	0	0	0	0	1	0	0	1	0	0	0	1	1	0	0	2	1	0	1	0	0	2	0	0	3	2	1	0	0	0	0	1	5	0	1	1	0	0	0	0	0	0	1	2	0	0	0	1	0	0	0	0	2	0	0	0	0	1	3	0	0	0	1	0	0	3	1	0	0	0	2	2	1	0	0	0	0	0	0	0	0	0	0	1	0	0	0	0	0	0	0	0	0	0	0	0	0	0	0	2	4	0	1	0	0	0	0	0	0	1	0	3	0	1	0	0	2	0	0	0	0	2	3	0	2	0	0	1	0	0	0	0	0	0	0	0	1	0	1	0	1	0	0	1	4	2	0	0	0	0	2	0	0	0	0	0	0	0	0	2	0	0	0	0	2	0	2	0	0	1	0	0	1	1	0	1	1	1	0	1	0	1	0	2	0	0	1	0	0	1
N0.HOG0001443	0	0	0	0	0	0	0	1	0	1	0	0	0	1	3	1	0	0	1	0	0	0	0	0	1	0	0	0	1	1	0	2	0	0	1	0	0	0	0	0	0	0	2	0	0	1	0	0	0	1	0	0	0	0	0	0	0	0	1	0	2	1	0	1	1	0	0	1	0	0	0	1	0	0	0	2	0	0	0	0	2	0	0	0	0	0	0	0	0	0	1	0	0	0	1	1	0	0	1	2	0	0	0	0	0	0	0	0	0	0	4	0	0	0	2	0	0	0	0	0	0	0	0	1	0	0	0	0	0	0	0	0	0	0	1	2	0	0	1	0	0	0	1	0	0	0	0	2	0	0	0	2	0	2	1	0	0	0	0	1	0	0	0	0	0	0	0	0	0	0	0	0	0	0	1	1	0	0	1	0	0	1	0	0	1	0	0	0	0	0	0	0	0	0	0	0	0	0	0	0	0	0	0	0	0	0	0	0	0	0	0	1	0	0	0	0	1	0	0	0	0	0	0	1	0	0	0	0	0	0	0	0	0	1	0	0	0	0	0	0	1	0	0	0	0	0	1	0	0	0	0	0	0	0	0	0	0	1	0	0	2	0	0	0	3	0	0	0	1	0	1	0	0	0	2	1	0	0	1	0	1	0	0	0	0	0	0	0	0	0	2	0	1	0	0	0	0	0	0	0	1	0	0	0	0	0	0	0	0	2	0	0	0	0	0	0	2	0	0	2	0	0	0	0	0	0	0	0	0	1	1	0	0	2	1	0	1	0	0	0	0	0	1	0	1	0	1	0	0	0	2	2	0	3	1	0	3	0	0	0	0	0	1	1	1	0	0	0	0	0	1	0	0	0	2	0	0	1	0	0	1	0	0	0	0	0	1	0	0	0	0	0	0	0	0	0	0	0	0	1	3	0	1	1	0	0	1	0	0	0	0	0	0	0	0	1	0	0	1	0	0	0	0	0	0	0	0	0	0	0	0	0	0	2	1	0	1	0	1	0	0	0	2	0	0	0	1	0	0	0	0	0	3	0	0	0	0	0	0	0	0	1	1	1	0	0	0	0	0	1	0	0	0	1	0	0	0	0	0	0	0	0	1	0	0	0	0	0	0	0	0	0	1	1	0	0	0	1	1	0	0	0	0	0	3	0	0	0	0	0	1	0	0	0	0	0	0	0	0	0	2	1	0	0	1	0	0	1	1	0	0	0	0	0	0	0	0	0	0	1	0	0	0	0	0	0	0	0	0	0	1	0	0	1	0	0	0	0	0	0	0	0	2	0	0	1	0	0	1	0	0	1	0	0	0	0	0	0	1	0	0	0	0	0	0	0	0	0	0	1	0	0	0	0	0	0	0	1	0	0	0	1	0	0	0	0	2	1	0	1	0	0	0	0	0	0	0	0	0	0	0	0	0	1	0	0	0	1	0	0	0	0	0	0	1	1	0	0	0	0	0	0	0	0	1	0	0	0	0	0	0	1	0	0	0	0	2	0	0	0	0	0	0	0	0	0	0	0	0	0	0	1	0	0	0	1	0	0	0	0	0	0	0	1	0	0	0	0	0	1	0	0	0	0	0	0	0	0	0	0	0	0	0	0	0	0	0	0	0	0	1	0	0	1	0	0	1	0	2	0	0	0	1	0	0	0	0	0	0	0	0	0	0	0	0	0	0	0	0	0	0	0	0	0	0	0	0	1	1	0	0	0	0	0	0	1	2	2	0	0	0	0	0	0	0	0	0	0	0	0	0	0	0	1	1	0	0	0	0	0	0	0	1	1	0	0	0	0	1	0	0	0	0	1	0	0	0	0	0	1	0	0	0	0	0	1	0	1	0	0	0	0	0	0	0	0	0	1	0	0	0	0	0	0	0	1	0	1	0	0	1	0	4	0	0	0	1	0	0	1	2	0	1	0	0	0	0	0	1	0	0	0	0	0	1	1	0	0	0	0	1	0	0	0	0	0	0	0	0	0	0	0	0	0	0	0	0	0	3	0	0	0	0	0	0	0	0	0	1	0	0	1	0	0	0	0	0	1	0	2	3	0	1	0	0	0	0	0	0	0	0	1	0	0	1	0	1	0	0	0	2	1	0	0	0	0	1	0	1	0	1	0	0	0	1	0	0	1	1	0	1	2	0	1	1	1	0	0	1	0	0	1	0	0	0	0	0	1	0	0	0	0	1	0	0	0	1	0	3	0	0	0	0	1	0	0	0	0	0	0	0	0	0	0	0	0	0	0	0	0	0	0	0	0	0	0	0	0	1	0	0	0	0	0	0	0	0	0	0	0	1	1	0	0	0	1	0	1	0	0	0	0	0	0	0	0	0	1	1	0	2	0	0	0	2	0	0	0	0	0	0	0	0	1	0	0	0	0	0	0	0	1	0	0	1	0	0	0	0	0	2	0	0	0	0	0	0	0	1	1	0	0	0	1	2	0	0	0	0	0	0	1	0	0	0	0	0	0	0	0	0	0	0	0	0	1	0	2	2	0	0	0	1	0	1	0	0	0	0	0	1	0	0	0	0	0	0	0	0	0	0	0	0	1	0	0	0	1	0	0	0	0	2	0	0	0	0	0	0	1	0	1	0	0	0	0	0	0	0	0	0	0	0	1	0	0	0	0	1	0	0	0	2	0	0	0	0	0	0	2	0	0	1	0	0	0	0	0	0	0	0	0	0	0	0	0	2	0	0	0	0	0	0	0	0	0	0	0	0	0	0	1	0	0	2	0	0	0	0	0	0	0	0	0	0	1	0	0	0	2	0	0	0	1	0	0	0	0	0	1	0	1	0	0	0	1	0	0	0	0	0	0	0	0	0	0	0	0	0	0	0	0	0	0	0	0	0	0	0	0	0	0	2	0	1	0	0	1	0	0	0	0	0	1	0	0	0	1	0	1	2	0	0	3	0	0	0	0	1	0	0	0	0	0	0	0	0	0	0	0	0	0	0	0	0	0	1	0	0	1	0	0	0	0	0	0	0	0	0	1	0	0	0	0	1	0	2	0	2	0	0	1	0	0	0	0	1	1	1	0	0	0	0	0	1	1	0	0	1	0	0	0	0	0	0	1	0	0	0	1	0	0	0	0	0	0	1	1	0	0	0	0	0	0	0	1	0	0	0	1	1	0	0	1	0	0	0	0	0	0	1	0	1	0	1	0	0	0	0	0	0	1	1	0	0	0	0	0	1	1	0	0	1	0	0	0	1	0	0	0	0	1	0	1	1	0	2	0	0	0	0	0	1	0	0	0	0	0	1	0	0	0	0	0	0	1	1	2	0	0	0	1	1	0	1	0	0	0	0	1	0	0	0	0	0	0	0	0	0	1	0	0	0	0	0	0	0	0	0	0	1	1	0	0	0	0	0	0	0	0	0	0	0	0	0	0	1	0	0	0	0	0	1	0	0	0	1	0	0	0	0	0	0	0	0	0	0	0	0	0	0	0	0	0	0	0	1	0	0	0	0	1	0	0	1	0	0	0	0	0	1	1	0	0	0	0	2	1	1	0	0	2	0	0	0	0	0	0	0	0	1	0	0	0	0	0	1	0	0	0	0	0	1	0	1	1	0	0	0	0	1	2	0	1	1	1	0	0	0	1	0	0	0	0	0	0	0	1	0	0	0	0	1	0	0	0	3	0	0	1	0	0	1	0	0	1	1	1	1	1	0	0	0	0	0	0	0	1	0	0	1	0	0	0	0	0	0	1	0	0	0	2	0	1	0	0	0	0	0	0	1	0	0	0	0	0	0	0	0	0	0	0	0	1	0	0	1	0	0	1	0	0	0	0	0	0	0	0	0	0	1	1	1	0	1	0	0	0	0	1	0	0	0	0	0	0	0	0	0	0	0	0	0	0	1	0	0	0	1	3	1	0	0	1	1	0	1	0	0	2	0	0	0	0	0	0	0	0	0	0	0	2	0	0	0	2	0	0	0	0	1	0	0	0	0	0	0	0	2	1	1	1	0	0	0	0	0	0	0	0	2	2	1	1	0	0	0	0	0	0	0	1	1	0	0	1	0	0	1	0	0	0	0	1	0	0	0	0	1	0	0	0	3	0	1	0	1	0	1	0	0	0	1	1	0	0	0	0	1	0	0	1	0	0	1	0	0	0	0	1	0	0	0	0	0	0	0	0	0	0	0	0	0	0	2	2	0	2	1	0	0	0	0	0	1	0	0	1	0	0	1	0	0	0	0	1	0	0	0	0	0	0	1	0	0	0	0	0	1	0	0	0	0	0	1	0	0	0	1	0	0	2	0	0	1	0	0	0	0	0	0	0	1	1	0	0	0	1	0	0	0	1	0	1	0	0	0	0	0	0	0	3	0	0	0	0	0	0	0	1	0	0	0	0	0	0	0	0	0	0	0	0	0	0	2	0	0	0	0	0	1	0	0	0	1	1	0	2	0	0	3	1	0	0	0	0	1	0	0	1	0	0	0	0	0	0	1	2	0	0	0	0	0	0	0	0	0	1	0	0	2	0	1	0	0	0	1	0	0	0	0	0	0	0	0	0	0	0	0	0	2	0	0	0	0	0	0	1	0	0	1	0	0	0	0	0	0	0	0	1	0	0	2	1	1	1	0	0	0	0	0	0	0	0	0	1	2	0	0	0	3	1	0	1	0	0	0	0	1	0	0	0	0	0	0	1	1	1	0	0	0	0	0	1	0	0	0	0	0	1	1	0	0	0	0	1	0	0	0	0	0	0	0	1	0	0	0	0	0	0	0	0	0	0	0	0	2	0	0	0	1	0	0	0	0	0	0	1	1	0	1	0	0	0	1	0	0	0	0	1	1	0	0	0	0	0	0	0	0	0	2	0	0	0	0	0	0	0	0	2	0	0	1	2	1	0	0	0	0	0	0	1	0	0	0	0	0	0	0	0	0	0	0	0	1	0	1	0	0	0	0	0	0	0	0	3	0	0	1	0	0	0	0	0	0	0	0	0	2	0	0	0	1	0	0	0	0	0	1	0	0	0	0	0	0	0	0	0	1	2	0	0	1	0	0	0	0	0	0	0	1	1	0	1	0	1	0	1	0	0	0	0	0	0	0	0	0	0	0	0	0	0	0	0	1	1	1	0	0	0	0	1	0	0	1	0	0	0	0	0	0	0	0	0	1	0	0	0	0	0	0	0	0	0	0	1	0	0	0	2	0	0	0	0	0	0	0	1	0	0	1	0	0	0	0	1	0	0	0	0	0	1	0	0	0	0	0	0	0	0	0	0	0	1	0	0	0	0	0	0	0	0	0	0	1	0	0	0	0	0	1	0	0	0	0	1	1	0	0	0	0	1	0	1	0	1	0	0	0	0	0	0	0	1	0	0	0	0	0	0	0	0	0	0	2	1	0	0	0	0	0	0	0	2	0	0	0	0	0	0	0	1	0	0	0	0	0	0	0	0	1	0	0	0	0	0	0	0	0	0	0	0	1	0	0	0	0	0	0	0	0	0	0	0	1	1	0	0	0	0	0	0	0	1	2	0	0	0	0	0	0	0	0	0	0	0	1	0	0	1	0	0	0	0	2	0	0	0	0	0	0	3	1	0	0	0	1	2	0	0	0	1	0	0	1	0	0	0	0	0	0	0	0	0	0	0	0	0	0	1	0	1	0	0	0	0	0	1	1	0	0	0	0	0	0	1	0	0	0	0	0	0	1	0	0	0	0	1	1	1	0	0	0	1	0	0	0	0	1	0	1	0	1	1	0	0	0	1	0	0	0	0	0	0	0	0	1	0	0	0	0	1	0	1	0	0	0	0	0	0	0	0	0	0	0	0	1	1	0	0	1	0	0	0	0	0	1	0	0	0	1	0	0	2	0	1	1	0	0	0	1	0	0	1	2	0	0	0	0	0	0	0	0	0	0	0	0	0	0	0	0	0	0	0	0	1	0	0	2	0	1	1	0	0	0	0	1	0	0	1	0	0	0	0	3	0	1	0	0	1	0	0	0	0	0	0	1	0	0	0	0	0	0	0	0	0	0	0	0	1	1	0	0	0	0	1	0	0	0	1	0	0	2	1	0	0	0	0	0	1	0	2	0	0	0	1	0	0	0	1	0	0	0	0	2	0	0	1	0	1	0	0	1	0	0	0	0	1	0	1	0	0	0	0	1	0	0	1	2	0	0	0	1	0	0	0	0	0	0	0	0	0	0	0	0	0	0	0	1	0	0	1	0	1	0	0	2	0	0	0	1	0	0	0	0	0	0	0	0	0	0	1	0	0	0	0	2	1	1	0	0	0	0	0	0	0	0	0	0	1	0	0	0	0	0	0	0	3	0	0	1	0	0	1	0	0	0	0	0	0	1	0	1	0	0	1	0	0	0	0	1	0	0	1	0	1	0	0	0	0	0	0	0	0	0	0	0	1	0	0	0	0	0	0	0	1	3	0	1	4	1	0	0	0	0	0	0	0	0	0	0	0	0	0	0	0	0	1	0	2	0	0	0	0	0	0	0	0	1	0	2	0	0	0	0	0	0	0	0	0	0	0	1	1	0	1	0	1	0	0	0	0	0	1	0	0	0	0	0	0	0	0	0	1	1	1	0	0	0	0	0	0	0	2	0	0	0	0	0	0	0	0	0	0	0	1	0	0	0	0	0	0	0	0	0	0	1	0	0	0	0	0	0	1	1	1	1	0	0	0	0	1	0	0	0	0	0	0	0	0	1	0	0	0	0	0	0	0	0	0	0	0	0	0	2	0	2	0	0	0	0	1	0	1	0	0	0	0	0	2	0	0	0	0	3	0	0	0	0	0	0	0	0	0	0	0	0	0	0	0	0	0	0	0	0	1	1	0	0	0	0	0	0	1	0	0	1	0	0	2	0	0	0	0	0	1	0	0	0	0	1	0	1	0	0	0	0	0	0	2	0	0	0	0	0	0	0	0	1	0	0	2	0	0	0	0	2	0	0	0	0	0	0	0	0	0	0	0	0	1	1	2	0	0	0	0	0	0	1	0	1	0	1	0	0	0	0	1	0	0	0	0	2	0	0	0	0	0	0	0	0	0	0	1	0	2	0	0	0	0	0	0	0	2	0	0	0	0	0	0	0	0	0	0	0	0	0	0	1	0	1	0	0	0	0	0	1	0	0	0	0	0	1	0	1	0	1	0	1	3	0	0	0	0	0	0	0	0	0	0	0	0	0	0	0	0	0	1	0	0	0	0	0	0	0	0	0	2	0	0	1	0	1	0	0	0	2	0	0	0	1	0	0	0	0	0	0	0	0	0	0	0	1	0	0	2	1	1	0	0	0	1	0	0	0	0	1	0	1	0	0	0	0	0	0	1	0	0	0	0	0	0	0	2	0	0	0	0	0	0	0	0	0	0	0	1	1	0	0	0	0	0	0	0	0	0	0	0	1	1	0	0	0	1	0	0	0	0	0	0	0	0	0	0	2	0	0	0	1	1	0	0	0	0	0	0	0	0	0	0	0	0	0	0	1	0	0	0	0	0	0	0	0	1	2	0	0	0	0	0	1	0	0	0	0	1	0	0	0	0	0	0	0	0	0	0	0	0	0	0	0	0	0	0	1	0	1	0	0	0	0	0	0	0	0	0	0	1	0	2	0	0	1	0	1	0	0	1	0	0	0	1	1	0	0	1	0	0	0	0	0	1	0	0	0	0	0	0	0	0	0	0	0	0	0	0	2	0	0	0	0	0	0	0	1	0	0	0	0	1	1	0	0	0	0	0	0	0	0	1	0	1	1	1	0	1	0	0	0	1	0	0	0	0	1	0	0	0	0	0	0	0	0	0	0	0	1	0	0	0	0	0	1	0	1	1	0	0	1	1	0	0	0	0	0	0	0	0	0	1	0	0	0	1	0	0	0	0	0	0	1	0	0	0	1	2	0	0	0	0	0	1	0	0	0	0	0	0	0	0	0	1	0	0	0	1	0	0	0	0	2	0	0	0	0	0	1	0	0	0	0	0	0	0	0	0	0	0	0	0	0	0	0	0	0	0	0	0	0	3	0	0	0	0	1	0	0	0	0	0	0	0	0	0	0	0	0	0	0	0	0	0	0	0	0	0	0	0	0	0	0	2	0	0	0	0	0	1	0	0	0	2	0	0	0	1	0	0	2	0	0	0	0	0	0	0	0	1	0	0	0	0	1	0	0	0	0	0	0	0	0	1	0	0	0	0	0	0	0	0	0	0	1	0	0	0	0	2	0	0	0	2	0	0	0	0	0	2	0	0	0	1	0	0	0	0	0	1	0	0	0	0	1	0	0	0	0	0	0	1	0	0	0	0	0	0	0	0	0	0	0	1	0	1	0	0	1	1	2	0	1	0	0	0	0	0	1	0	0	0	0	0	0	2	2	0	0	0	0	0	0	0	2	0	0	0	1	0	0	0	0	0	0	0	0	0	1	1	0	0	0	0	0	0	1	0	0	0	0	0	0	1	0	0	0	0	1	0	0	0	0	1	1	0	0	2	1	1	0	0	0	1	0	0	0	0	0	0	0	0	0	0	0	0	0	0	0	0	0	0	0	0	0	0	1	0	0	0	1	0	1	0	0	0	0	0	0	0	0	1	0	1	0	0	0	0	1	0	1	0	0	0	0	0	0	0	0	0	0	0	0	1	1	0	1	0	0	0	0	0	0	0	0	0	0	0	0	0	0	0	0	0	0	0	0	0	1	0	0	0	1	0	0	0	0	0	0	0	0	0	0	0	0	0	0	0	0	0	0	0	0	0	0	0	0	0	1	0	0	0	0	1	0	0	0	3	0	0	0	0	0	0	0	0	0	1	0	0	0	0	1	1	0	0	0	1	0	0	0	0	0	0	0	0	0	0	0	0	0	1	0	0	1	0	0	0	0	0	0	1	0	0	0	0	0	0	0	0	0	0	0	0	0	0	2	2	0	0	0	0	0	0	0	0	0	0	0	0	0	0	1	0	0	0	0	1	0	0	0	0	0	0	0	0	0	0	0	0	0	0	0	0	0	0	0	0	0	0	0	0	0	0	1	0	0	0	0	0	0	0	0	0	0	0	1	0	0	0	0	0	0	0	0	1	1	0	0	0	1	1	0	1	0	0	0	0	0	0	0	0	0	0	0	0	0	0	0	0	0	0	0	0	0	0	0	0	1	0	1	1	0	0	0	0	0	0	0	0	0	0	0	0	0	0	0	1	0	0	0	0	1	0	0	0	0	1	0	0	0	0	1	0	0	0	1	0	0	0	0	0	0	1	0	1	0	0	0	0	0	0	0	0	0	0	0	1	0	0	0	0	0	0	0	0	0	0	1	0	0	0	0	3	0	0	0	1	0	0	0	0	0	0	2	0	0	0	0	0	1	0	1	0	0	0	1	0	0	2	0	1	0	0	0	0	1	1	1	0	0	0	0	0	0	0	1	1	0	1	0	1	0	0	0	0	0	0	0	0	0	0	1	0	0	0	0	0	0	0	1	2	0	0	0	1	0	0	0	0	1	0	1	0	0	1	1	0	0	0	0	1	0	0	0	0	0	0	0	0	0	0	0	0	0	0	0	1	0	0	0	1	0	0	0	0	0	1	0	0	0	0	0	0	1	0	0	0	2	0	0	2	0	0	0	0	0	0	1	0	0	0	0	1	1	0	0	0	2	0	0	0	0	0	0	0	0	0	0	0	0	1	0	0	0	0	0	0	0	0	0	0	0	0	0	0	0	0	0	0	1	0	0	0	1	0	0	0	0	0	0	0	1	1	0	2	0	0	2	1	0	0	0	0	0	1	1	0	1	0	0	1	0	0	0	1	0	0	0	0	0	0	0	1	0	0	0	1	0	0	0	0	0	0	0	1	0	0	0	1	0	1	0	1	0	0	1	0	0	0	1	1	0	0	0	0	0	0	0	0	0	0	1	0	1	0	0	0	0	1	0	0	1	0	0	0	0	0	0	0	1	0	0	0	0	1	0	0	0	0	2	0	1	1	0	0	0	0	0	0	0	0	0	1	0	1	0	0	0	0	0	1	2	1	0	0	0	1	1	0	0	0	0	0	0	0	1	0	0	1	0	0	0	0	0	0	0	0	0	0	1	1	0	0	0	1	0	0	0	2	0	0	0	0	0	0	0	0	0	0	0	2	0	0	0	1	0	0	0	0	0	0	0	0	0	0	0	0	0	1	0	0	0	0	0	0	1	0	1	1	1	1	0	0	0	0	1	0	1	0	0	0	2	0	0	0	0	0	0	3	0	0	0	1	0	0	0	0	0	0	0	0	0	0	1	0	0	0	1	0	0	0	1	0	2	0	0	0	0	0	0	0	0	0	0	1	0	0	1	0	0	0	2	0	0	0	0	0	0	0	0	0	0	0	0	0	1	0	0	0	0	0	0	0	0	1	1	2	0	0	0	0	0	0	0	0	0	0	1	0	1	0	1	0	0	0	0	0	0	0	1	1	0	0	0	0	0	0	0	0	0	0	0	0	1	0	0	1	0	0	1	0	2	0	1	0	2	0	0	1	0	0	1	1	3	0	0	1	0	0	0	0	0	0	0	0	1	2	0	0	0	1	0	0	2	0	0	0	0	0	2	0	0	0	0	0	1	0	0	2	0	2	1	0	0	1	0	0	0	0	0	0	0	0	0	0	0	0	0	0	0	1	0	0	0	0	1	0	1	0	0	0	0	0	0	0	0	0	0	0	0	0	0	0	1	0	0	0	0	0	0	0	0	0	0	0	0	0	0	0	0	0	0	0	1	0	0	0	0	1	0	0	0	0	0	0	0	0	0	0	0	0	0	1	0	0	0	0	2	0	0	0	0	0	0	0	0	0	0	0	0	0	0	0	0	3	1	0	0	0	0	0	0	0	0	0	0	2	0	0	1	0	0	0	0	0	0	1	0	0	1	0	0	1	1	0	2	0	0	0	0	0	3	0	0	0	1	0	0	0	0	1	1	1	0	1	0	0	0	0	0	0	1	0	0	1	1	0	0	0	0	0	0	2	0	0	0	0	0	0	0	0	0	1	0	0	0	0	1	1	0	0	0	1	0	1	0	0	0	0	0	0	0	0	0	0	0	1	0	1	0	0	0	1	0	0	1	1	0	0	0	0	0	2	1	0	0	0	0	0	0	0	1	0	0	0	0	1	0	1	0	0	0	0	0	1	0	0	0	0	0	0	0	0	0	0	0	1	0	1	0	0	0	0	1	0	0	0	1	0	0	0	0	0	2	0	0	0	0	0	0	0	0	0	0	0	0	0	0	0	0	0	0	0	0	0	0	1	0	0	1	0	0	1	0	1	0	0	0	0	0	0	0	0	0	0	0	1	1	0	0	0	0	1	0	0	2	0	0	0	0	0	0	0	0	0	0	1	1	1	0	0	0	0	0	0	0	0	1	0	0	0	0	1	0	0	1	0	0	0	0	0	0	0	0	0	1	0	0	0	0	2	0	0	0	1	0	0	0	0	0	0	0	0	0	0	2	0	0	0	2	1	0	0	0	1	1	0	0	0	1	0	2	0	0	0	1	1	2	0	0	0	0	0	2	0	0	0	3	0	0	0	0	3	0	0	1	0	0	0	1	0	0	1	0	0	0	0	1	1	3	1	0	1	0	0	2	2	1	0	0	0	0	0	0	0	0	0	0	0	0	0	1	0	0	0	1	1	1	0	0	1	0	0	2	0	0	1	0	0	0	0	0	0	0	0	1	0	1	1	0	0	1	0	0	0	2	1	0	0	0	0	0	0	0	0	0	0	0	0	0	1	0	0	0	0	0	0	1	0	2	0	0	0	0	0	0	0	0	0	0	0	0	0	0	0	0	0	0	0	0	2	0	1	0	0	0	0	0	0	0	0	1	0	0	0	0	1	0	0	0	0	0	1	0
N0.HOG0008029	14	12	1	7	0	0	1	5	1	7	21	3	26	9	4	0	3	11	2	6	4	3	10	3	2	3	6	5	9	1	3	28	4	8	10	11	0	5	0	3	11	3	14	1	2	3	8	4	12	2	2	9	5	2	15	7	3	7	16	2	9	6	10	9	4	4	8	7	1	4	7	7	11	5	6	13	3	5	8	15	10	14	5	9	0	14	4	5	5	1	3	8	7	0	1	17	11	4	15	16	15	10	2	2	15	4	6	1	3	14	18	2	1	7	8	3	6	14	1	3	4	13	8	10	6	2	5	5	2	5	27	4	8	1	3	6	3	2	1	1	2	3	17	1	9	4	0	10	7	1	1	16	10	17	20	4	2	7	0	2	9	0	9	9	5	7	0	3	9	3	11	3	4	11	26	12	4	10	1	5	6	6	1	3	3	3	18	3	2	5	9	6	0	9	10	11	2	3	2	20	4	1	9	1	1	7	3	3	3	0	0	7	9	11	0	3	5	9	1	17	6	1	5	14	0	3	5	8	3	5	5	2	0	5	12	5	2	16	7	4	5	4	8	6	0	7	22	5	10	9	2	5	4	1	11	5	0	2	4	3	10	19	5	3	11	4	0	0	4	5	19	2	15	9	9	7	1	9	8	4	4	13	4	3	0	12	6	9	4	6	10	4	0	3	4	12	15	6	3	8	16	9	1	6	3	10	2	6	4	14	0	0	32	4	11	16	12	4	6	2	20	6	3	4	3	1	2	7	3	6	2	0	5	6	7	8	1	4	0	0	3	7	3	0	4	6	5	6	16	1	17	6	4	24	5	6	5	5	2	5	2	11	21	11	6	7	4	5	0	6	6	0	10	3	20	2	5	9	4	1	6	2	0	3	0	4	5	2	1	11	3	8	22	2	8	4	8	28	18	14	23	2	16	4	4	13	7	12	6	0	4	4	7	1	8	3	6	3	0	1	0	0	10	16	3	10	0	0	7	1	8	2	7	33	3	2	12	14	5	2	2	5	12	15	10	4	5	4	8	7	7	2	7	2	5	1	2	8	24	20	3	4	16	7	5	10	8	5	10	8	4	4	3	1	2	5	3	13	10	4	1	2	13	7	2	3	3	3	5	6	1	5	3	5	1	1	5	4	20	12	6	7	11	4	19	6	4	2	2	7	0	5	5	6	5	11	1	8	9	5	7	4	5	2	5	6	0	9	4	0	7	1	0	7	10	0	8	1	3	8	0	2	4	10	6	4	6	7	1	17	3	2	7	15	7	6	4	5	1	4	3	1	12	6	17	1	3	6	19	0	6	5	3	2	16	12	4	1	5	1	3	2	3	2	6	9	6	0	3	22	2	2	0	13	4	8	3	14	4	1	4	4	6	2	1	1	7	3	17	7	5	1	8	1	1	4	1	5	10	8	4	4	0	10	2	0	1	7	0	1	4	3	5	8	7	14	4	1	3	5	2	2	4	13	0	4	5	1	10	2	7	9	3	5	3	7	7	5	5	2	8	2	3	9	4	10	6	19	4	8	3	4	4	7	1	6	1	11	3	5	2	5	3	2	2	5	2	7	2	0	1	4	10	4	2	4	4	4	11	28	0	2	13	8	4	5	1	1	25	6	4	5	4	10	3	2	4	9	4	4	7	4	24	0	17	2	3	2	1	16	1	1	0	21	2	8	9	13	4	3	5	3	2	1	5	4	1	5	2	3	2	7	6	3	0	3	10	1	1	13	2	6	1	2	4	3	1	6	5	1	0	1	3	3	4	2	1	7	2	7	5	0	21	8	1	7	9	2	10	3	2	4	5	9	2	7	0	9	2	8	17	3	1	9	2	3	2	4	11	1	2	0	13	2	1	9	2	2	3	6	12	4	4	10	17	10	5	3	17	16	7	5	26	12	3	1	3	6	9	5	6	6	13	5	15	29	2	1	6	1	5	2	1	2	10	7	3	4	6	6	0	7	2	5	3	3	8	5	2	9	11	3	14	7	10	14	2	19	22	1	1	5	8	5	3	1	11	7	1	1	2	13	3	6	2	8	4	12	6	14	21	13	12	1	2	4	4	2	1	4	8	18	10	7	16	9	14	2	3	3	6	0	4	2	3	2	3	2	13	1	10	5	7	2	3	0	13	5	15	0	18	2	1	13	20	17	8	4	7	1	15	3	3	4	0	5	8	6	5	6	4	6	7	4	2	1	7	7	13	2	1	8	15	2	7	9	10	2	11	7	0	15	8	6	9	3	8	2	7	6	6	5	2	2	3	0	1	7	20	2	4	0	7	3	5	4	3	1	5	13	5	9	16	2	14	13	4	6	4	0	17	3	5	1	0	1	2	15	12	2	26	3	4	8	11	6	3	21	6	6	2	5	13	11	2	3	5	0	4	2	4	2	11	3	13	5	5	3	5	2	13	6	0	5	5	2	22	4	2	5	4	6	8	9	4	2	12	5	13	8	5	6	3	0	2	6	4	2	15	4	3	4	11	14	1	5	1	5	9	1	3	6	3	0	4	3	7	10	16	3	4	9	0	6	5	3	3	0	0	1	6	0	7	13	9	7	4	5	3	5	6	0	26	3	5	2	0	2	4	20	4	5	3	3	3	3	3	2	11	3	7	7	1	7	2	7	2	4	23	2	4	6	3	4	12	3	4	7	8	9	7	1	7	4	1	12	3	4	22	22	0	12	2	3	11	3	13	6	18	7	3	2	1	6	1	3	6	2	2	3	1	5	10	4	5	25	5	8	0	8	2	5	4	6	6	6	0	0	5	6	22	2	5	9	4	1	11	10	2	18	2	5	5	1	2	14	5	17	4	11	9	2	5	2	4	4	6	5	5	5	30	4	19	1	4	14	6	4	3	1	4	0	16	0	4	3	4	1	5	0	1	7	4	18	7	2	11	13	8	13	8	3	3	28	12	4	9	16	7	8	10	4	2	5	7	9	0	9	14	13	8	3	11	16	0	3	2	5	3	5	2	8	3	1	2	21	16	5	1	6	1	13	8	4	6	5	16	5	34	5	3	4	1	8	2	8	19	21	5	2	4	14	4	3	27	10	12	16	8	9	5	0	15	0	0	9	6	3	3	13	0	6	3	15	8	0	10	3	5	13	3	4	7	5	2	15	7	13	0	4	7	6	7	5	8	14	10	0	2	1	7	6	14	2	0	5	18	3	6	0	9	5	8	4	3	1	7	0	6	14	3	2	7	8	9	1	14	6	10	2	4	18	3	5	5	1	13	1	6	0	6	2	14	5	4	5	4	3	7	8	14	1	1	3	13	8	0	3	6	7	14	6	6	5	11	0	4	3	1	38	12	3	4	5	3	6	3	11	8	8	7	2	10	4	2	4	7	9	14	3	8	4	7	3	1	7	1	9	5	3	1	2	10	2	10	3	23	1	16	0	1	1	3	8	7	6	1	4	9	6	15	11	29	4	4	1	0	2	0	9	8	6	6	9	8	13	10	2	3	11	1	22	9	4	17	8	0	2	5	2	19	3	5	2	3	10	15	15	6	9	3	5	5	9	2	3	5	2	5	12	7	16	6	8	5	2	11	1	6	2	7	9	1	1	4	3	6	4	1	0	10	18	2	5	11	24	6	3	6	2	7	1	18	3	1	1	5	18	3	25	1	5	10	5	2	16	16	0	8	12	3	9	10	7	6	22	1	21	0	3	13	5	15	20	5	0	12	12	6	6	7	10	0	4	8	2	1	12	2	7	4	9	2	13	8	4	2	2	12	4	5	5	1	9	2	4	2	4	6	5	25	10	0	23	4	1	2	8	18	1	0	13	13	0	13	2	7	10	6	6	10	6	1	1	10	14	2	11	2	9	10	5	0	1	7	2	3	7	0	3	6	7	6	4	19	3	12	3	6	22	1	4	5	6	15	0	16	3	6	17	10	9	4	6	3	10	8	3	5	10	6	12	4	16	1	5	3	24	8	2	1	14	1	0	4	4	2	13	8	1	30	3	7	9	0	6	2	3	4	1	5	15	7	6	13	7	10	7	0	9	18	8	2	6	3	22	2	1	27	0	13	3	1	9	5	3	1	2	16	11	6	14	5	3	7	2	3	0	7	0	6	3	8	5	4	5	14	3	3	2	5	2	5	1	2	4	3	10	3	11	4	2	8	10	7	6	1	1	4	6	6	2	24	10	11	12	10	8	3	4	6	3	10	15	13	5	1	10	10	9	7	3	17	0	3	5	1	17	2	1	11	12	6	3	9	1	4	2	6	2	1	3	6	6	15	2	4	2	15	4	7	4	4	12	5	13	6	6	6	5	12	9	2	6	0	3	7	6	2	3	8	2	7	4	0	5	9	1	10	2	3	6	2	1	4	6	1	0	6	1	1	8	1	0	5	2	0	4	1	5	3	1	5	3	5	6	9	14	7	14	15	3	1	10	8	6	7	1	10	4	27	2	3	1	6	2	13	1	11	11	10	2	0	6	0	4	1	13	3	3	9	2	4	5	7	0	1	13	3	5	15	7	0	7	3	3	4	10	2	5	3	2	11	0	2	9	0	3	22	14	2	0	15	16	13	7	3	6	4	2	12	6	3	1	8	5	1	12	3	17	2	9	20	16	5	1	1	22	8	16	0	6	5	3	20	3	28	4	0	2	4	17	2	8	1	7	3	2	22	0	5	6	5	2	4	9	13	20	0	3	0	2	5	18	1	4	3	1	4	2	13	3	2	1	3	2	5	2	7	22	4	11	7	7	3	7	6	5	3	9	4	4	4	6	5	6	19	2	2	2	7	1	25	0	4	2	18	8	9	6	13	6	5	1	13	3	16	4	1	3	7	3	8	3	11	1	9	1	15	0	2	15	0	2	11	8	3	0	0	17	3	11	10	7	6	0	5	5	0	3	2	9	10	3	1	7	7	4	0	3	9	6	1	1	5	3	17	3	2	10	1	0	1	9	11	19	3	2	1	13	3	1	1	3	2	0	9	8	5	6	5	7	2	6	2	2	5	1	5	6	2	7	3	1	9	6	7	4	4	15	6	1	8	6	7	14	1	1	1	14	5	11	9	1	2	4	2	16	4	5	1	3	1	6	2	2	7	5	4	9	0	4	2	8	3	12	12	4	2	5	4	7	0	3	2	0	1	14	6	15	0	0	10	3	3	2	9	11	0	1	1	1	3	2	1	26	14	4	5	13	4	4	1	7	7	6	5	8	0	3	5	1	9	4	11	10	18	5	3	2	14	4	9	13	7	5	2	3	6	3	13	10	4	9	2	5	2	1	2	7	11	0	8	3	3	4	1	8	7	16	5	0	9	6	0	3	6	4	9	1	0	1	4	10	2	12	0	13	8	10	1	0	5	2	3	3	6	9	1	2	3	2	1	9	3	7	3	4	1	2	0	6	0	22	3	3	12	10	6	2	0	16	2	10	7	5	4	4	9	1	6	8	4	5	12	5	6	2	10	3	6	27	7	5	1	0	3	1	1	4	3	4	4	8	3	2	3	4	8	1	7	3	3	14	4	0	2	8	5	6	0	1	0	0	3	0	6	5	5	14	2	3	3	2	14	2	2	8	3	2	7	3	5	4	3	2	2	11	0	5	2	4	5	4	6	5	1	3	2	4	1	1	7	22	4	6	12	0	8	4	6	9	0	14	3	3	14	23	14	0	1	3	6	6	20	16	1	7	4	1	6	2	12	7	4	1	2	8	17	3	2	7	3	15	2	13	1	5	22	2	6	5	0	6	7	6	6	1	2	0	4	9	0	6	11	18	7	5	9	3	5	14	3	10	24	11	9	2	5	1	10	8	1	3	2	3	6	5	3	3	1	12	1	0	5	4	11	6	12	1	9	4	3	6	7	13	0	1	5	6	24	13	3	15	10	3	5	4	6	1	13	6	7	2	1	1	1	1	4	0	7	5	8	2	4	16	6	5	9	6	7	4	4	3	3	13	24	8	3	5	3	8	14	3	23	5	5	4	1	2	5	2	2	0	0	7	3	2	11	7	3	0	1	0	20	5	7	3	11	3	15	11	2	6	1	4	4	0	9	3	2	3	24	1	6	2	2	6	4	6	2	5	5	13	7	4	7	8	4	7	0	7	1	2	23	1	0	2	9	1	2	0	5	3	3	8	1	9	2	3	20	1	1	3	11	5	7	17	11	4	1	4	3	6	7	6	4	8	9	5	13	8	4	4	4	1	4	8	14	14	7	18	7	1	3	2	21	7	4	12	14	7	2	7	3	9	4	3	2	11	6	16	5	0	7	9	6	9	24	4	4	16	15	3	10	2	3	4	10	24	5	0	10	2	2	6	5	27	2	2	4	5	3	1	6	5	5	2	9	4	14	6	11	0	7	4	1	1	12	4	7	1	1	8	6	6	5	5	6	7	1	6	5	1	9	0	6	5	3	2	0	2	2	22	6	0	22	5	12	18	10	8	4	3	5	1	5	4	0	0	3	4	5	4	7	3	1	22	5	3	5	3	13	2	2	12	5	13	7	12	5	4	8	12	2	4	3	6	17	4	2	0	2	2	11	8	5	0	6	0	4	3	1	10	8	10	2	18	1	3	12	2	5	14	8	6	6	2	2	1	17	3	6	7	6	10	10	2	3	7	1	6	6	4	11	12	4	15	12	3	3	2	4	2	7	5	4	18	3	2	4	2	5	3	2	6	19	0	2	0	6	9	11	10	0	0	5	11	2	8	7	10	11	5	1	4	5	5	1	19	12	1	14	4	6	3	5	1	1	12	6	9	6	6	8	16	4	0	9	8	10	4	2	2	14	6	5	10	1	4	4	6	3	5	6	0	7	4	1	6	7	9	9	3	7	1	7	7	4	3	4	2	3	14	8	11	3	15	13	25	8	8	2	1	5	6	5	19	1	0	12	5	7	2	10	5	9	9	4	2	4	20	6	7	6	7	5	9	1	5	9	17	7	1	9	5	14	5	4	3	5	14	6	4	6	1	0	4	7	16	3	12	4	4	1	2	6	15	4	2	3	6	1	17	3	4	2	14	4	14	0	5	7	6	6	9	5	7	2	3	7	7	2	10	4	12	4	17	8	2	3	3	1	13	3	5	9	9	1	20	2	2	5	4	9	3	9	1	11	4	19	6	4	12	14	0	6	5	19	1	5	8	6	4	4	11	7	3	18	15	9	3	8	3	1	11	6	7	4	3	0	2	2	6	10	0	10	8	6	0	5	1	2	10	5	3	4	11	8	4	6	4	6	4	1	1	3	2	5	1	5	11	3	5	2	9	4	7	1	5	3	4	10	9	3	10	3	7	2	0	4	9	5	0	10	6	3	3	7	2	1	1	2	6	10	3	2	13	10	6	7	12	18	11	3	11	1	0	7	4	3	13	10	2	3	6	1	0	4	5	1	1	1	7	1	5	5	0	1	6	1	18	7	16	4	6	1	6	5	0	25	0	14	3	3	6	18	2	10	2	9	4	2	10	14	5	3	5	5	1	4	1	4	9	8	4	1	3	1	9	3	3	1	3	1	3	5	4	2	3	16	6	3	3	10	8	3	2	3	2	4	6	0	7	4	6	4	15	6	4	3	3	2	7	12	7	13	5	8	8	7	3	2	4	8	10	3	17	11	7	7	11	25	0	8	3	5	3	16	9	0	10	5	6	6	22	4	6	1	1	2	15	3	2	16	3	8	12	5	3	2	0	2	10	1	1	6	4	3	3	5	6	12	3	3	1	5	9	11	6	10	0	0	18	1	0	8	3	4	8	13	5	3	6	2	14	4	2	3	5	4	0	11	12	2	5	3	6	14	3	0	4	3	5	8	0	2	2	4	0	3	4	0	1	5	19	6	3	11	0	4	4	2	5	6	4	8	3	1	18	3	9	7	4	10	7	4	3	10	0	8	4	3	8	3	5	0	2	10	2	0	23	9	9	2	7	0	7	18	8	0	1	8	18	4	8	13	7	6	3	15	2	9	3	1	4	19	3	1	6	11	0	3	6	22	4	4	7	7	1	6	6	6	8	4	6	4	0	3	14	6	1	16	9	3	4	8	0	3	5	4	7	4	6	7	6	0	6	2	1	9	2	3	7	6	13	4	13	1	3	0	10	14	9	6	8	14	8	4	16	1	27	1	2	8	0	5	6	25	5	4	12	0	5	1	8	5	11	3	13	3	2	28	2	4	12	4	2	4	5	3	1	3	1	0	6	3	5	1	4	5	1	3	3	5	2	4	19	7	4	1	11	1	4	8	3	0	14	4	6	9	6	10	16	1	1	3	15	11	1	7	6	2	2	5	10	0	5	2	7	2	2	21	2	12	6	5	4	8	12	3	8	7	5	0	9	10	2	21	1	25	6	1	2	2	1	13	10	26	4	4	1	9	12	10	0	2	5	5	5	4	3	8	16	3	6	12	10	7	2	6	3	16	7	2	7	10	27	0	11	2	1	3	2	16	2	7	18	0	2	8	15	1	3	9	15	18	3	5	5	6	7	6	16	16	22	8	15	11	0	3	17	1	2	23	8	7	15	2	6	6	4	13	0	4	10	3	1	0	0	5	1	2	2	14	11	26	4	9	4	19	6	4	13	19	2	11	2	9	8	5	7	1	5	10	4	5	7	5	4	0	4	1	6	0	1	5	0	1	5	9	24	9	5	3	2	7	2	2	1	4	5	7	15	2	2	12	9	24	3	0	4	3	5	7	7	15	0	8	4	9	8	6	5	1	11	15	9	1	7	1	4	0	1	5	5	1	3	2	4	11	3	7	1	5	12	12	2	10	1	0	3	4	28	12	16	5	12	6	7	1	2	2	3	5	8	2	3	2	2	4	13	11	5	10	4	2	12	0	3	0	3	5	2	6	0	6	2	0	10	3	2	21	0	4	5	5	3	3	14	7	4	0	8	1	5	5	3	7	6	2	3	3	4	0	24	6	2	2	5	15	3	10	0	1	3	0	11	6	5	4	1	5	3	7	4	3	1	9	3	4	13	0	10	6	11	8	3	3	2	1	7	10	7	4	0	9	7	2	5	16	4	34	9	9	0	4	9	2	5	4	3	7	12	23	2	10	7	5	2	8	9	8	4	5	5	3	4	9	3	1	5	1	3	2	7	2	2	4	1	7	3	0	0	6	5	13	1	2	4	6	21	6	5	1	2	6	11	5	4	1	3	2	2	3	4	3	5	5	15	15	4	11	5	5	7	6	6	5	0	3	1	2	2	12	1	4	3	7	2	6	9	0	7	3	5	1	12	10	1	5	22	0	11	3	18	5	3	1	3	5	7	15	4	10	2	0	1	0	0	11	4	0	2	8	2	13	33	1	1	4	20	15	2	2	1	1	4	4	0	6	9	2	1	3	5	3	3	2	13	8	7	10	3	15	3	5	17	2	7	1	1	4	6	8	5	6	6	11	8	1	1	1	2	12	2	5	2	1	11	8	13	3	4	4	7	1	3	5	13	5	4	10	0	0	11	12	3	13	3	4	11	0	6	5	8	5	2	3	2	1	6	3	16	4	2	8	1	5	12	9	3	16	12	7	7	1	0	6	8	1	5	2	0	3	0	2	10	2	19	1	1	0	3	11	6	7	11	1	4	6	10	7	3	7	4	2	4	5	13	1	4	6	8	6	2	8	5	5	4	1	18	3	5	9	4	3	3	7	5	2	11	8	12	2	4	6	4	5	5	17	7	16	5	15	5	0	1	8	8	6	3	12	1	10	6	4	0	1	1	4	11	14	1	0	4	3	2	1	1	4	5	8	19	9	2	7	3	9	4	2	6	3	6	1	6	4	15	0	8	6	4	3	1	3	2	9	3	7	10	26	5	15	17	6	16	0	11	2	16	9	6	4	45	9	4	3	3	2	6	4	19	6	5	4	5	2	1	8	6	14	5	6	4	1	4	7	6	0	7	3	6	17	14	4	2	11	7	5	3	15	3	3	12	9	3	3	3	5	0	9	4	5	4	1	11	1	12	12	21	6	7	5	8	7	0	8	4	7	8	0	24	4	15	1	4	10	7	8	2	3	22	4	0	0	12	6	1	3	4	2	4	13	6	3	9	0	12	3	4	1	1	7	0	0	6	7	5	4	13	14	3	2	5	11	8	2	4	2	3	3	8	2	16	5	12	8	5	3	15	3	8	9	4	3	0	3	3	3	10	5	7	1	8	3	8	10	4	0	6	2	2	12	3	2	10	2	4	1	6	0	6	17	3	0	1	5	6	5	3	4	6	11	6	7	1	1	16	5	5	4	2	32	1	18	5	11	9	0	0	3	0	4	5	14	2	10	1	4	3	1	6	21	0	5	11	3	10	2	8	6	10	1	20	12	5	13	5	7	9	10	7	4	1	2	11	10	8	2	1	13	1	14	9	5	1	3	3	1	4	4	12	4	4	15	13	7	3	6	6	6	7	7	23	3	10	6	4	15	6	3	1	3	6	3	20	11	11	26	2	5	3	3	4	9	7	7	1	7	2	1	1	7	5	5	6	0	2	8	0	24	4	3	0	15	9	3	17	1	5	5	12	11	6	11	13	3	4	11	13	7	1	1	14	10	16	8	4	5	22	3	2	5	4	2	2	18	1	1	3	3	5	4	18	3	3	1	14	3	15	12	1	13	2	8	3	3	0	7	1	0	4	11	11	2	9	8	2	4	14	7	27	4	0	11	2	2	5	8	5	12	4	2	0	4	1	8	0	3	9	4	1	6	20	4	4	8	1	0	9	5	7	1	5	7	3	5	2	12	1	8	3	23	3	2	5	4	5	7	2	2	6	9	2	4	1	5	29	4	6	1	13	7	2	2	2	3	1	10	3	15	5	3	0	2	3	0	9	2	7	1	5	2	8	9	10	2	15	3	4	12	9	5	3	1	14	1	11	30	4	6	9	0	4	4	13	0	0	13	3	9	18	8	3	5	0	9	0	6	2	18	5	0	13	2	5	0	4	3	15	5	18	6	9	4	2	11	8	6	7	9	3	0	5	5	4	3	13	0	2	3	25	7	8	5	4	3	3	5	11	0	13	1	3	9	4	11	5	5	4	12	10	0	4	0	10	14	6	6	8	1	6	5	14	1	6	1	21	7	2	6	17	18	2	10	4	1	2	3	5	3	2	18	10	4	17	9	1	8	10	4	5	4	0	0	11	1	14	4	5	4	4	8	6	9	8	5	7	3	14	6	0	6	2	11	15	3	11	6	2	3	4	6	1	6	2	6	2	0	1	1	7	22	5	16	3	5	6	3	11	1	4	4	3	3	5	7	2	10	4	11	1	3	5	3	2	2	12	10	11	7	10	11	2	3	3	3	1	1	8	2	4	7	8	2	13	19	1	3	12	1	2	0	0	14	1	3	1	1	3	4	0	3	3	3	7	3	14	1	6	3	3	10	4	3	8	2	8	4	6	5	17	5	4	12	2	1	3	1	3	0	7	9	3	21	3	2	3	12	2	3	3	4	17	0	6	5	3	9	1	6	14	3	9	12	3	2	1	10	15	8	4	2	2	11	4	3	15	11	8	11	7	3	4	4	23	4	0	6	0	5	7	6	8	7	12	19	4	1	4	12	10	1	2	1	25	6	2	3	9	2	11	9	1	6	10	1	4	26	6	2	0	6	11	12	2	8	6	1	7	6	4	6	1	1	7	3	2	1	0	3	5	9	2	13	4	9	0	0	3	4	1	12	5	2	2	1	6	2	4	7	5	4	1	9	2	7	5	2	14	0	2	1	3	17	10	0	4	4	2	15	7	6	3	7	12	1	7	9	10	7	5	6	8	5	4	3	16	28	0	13	4	2	9	3	1	10	3	5	3	4	5	19	1	0	2	1	13	3	25	4	1	1	5	1	9	7	4	8	8	9	5	7	14	11	4	9	2	2	5	5	13	9
N0.HOG0001960	0	0	0	0	0	0	0	0	0	0	0	1	0	0	0	0	0	0	0	0	0	0	0	0	0	0	0	0	0	0	0	0	0	0	0	0	0	0	0	0	0	0	0	0	0	0	0	0	0	0	0	0	0	0	0	0	0	0	0	1	0	0	0	0	0	0	0	0	0	0	0	0	0	0	0	0	0	0	0	0	2	0	0	0	0	0	0	0	0	0	0	0	0	0	0	0	0	0	1	0	0	0	0	0	0	0	0	0	0	0	0	0	0	0	0	0	0	0	0	0	0	0	0	0	0	0	0	0	0	0	0	0	0	0	0	0	0	0	0	0	0	0	0	0	1	0	0	0	0	0	0	0	0	0	2	0	0	0	0	0	0	0	0	0	0	0	0	0	0	0	0	0	0	0	0	0	1	0	0	0	0	0	0	0	0	0	1	0	0	1	0	0	0	0	0	2	0	0	0	1	0	0	0	0	0	0	0	0	0	0	0	1	0	0	0	0	0	0	1	0	0	0	0	1	0	0	0	0	0	0	0	0	0	1	0	0	0	0	0	0	0	0	0	0	0	0	0	0	0	0	0	0	0	0	1	0	0	0	1	0	0	0	0	0	1	0	0	0	0	0	0	0	0	0	0	0	0	0	0	0	0	0	0	0	0	0	0	0	0	0	0	0	0	0	0	0	0	0	0	0	0	0	0	0	0	0	0	0	0	0	0	0	0	0	0	0	0	0	0	0	0	0	0	1	1	0	0	0	0	0	0	0	0	1	0	0	0	0	0	0	0	0	0	0	0	0	0	0	0	0	0	0	0	0	0	0	0	0	0	0	0	0	0	0	0	0	0	0	0	0	0	0	0	0	0	0	0	0	0	0	0	0	0	0	0	0	1	0	0	0	0	1	1	0	0	0	0	0	0	0	0	0	1	1	0	0	0	0	0	0	0	0	0	0	0	0	0	0	0	0	0	0	0	0	0	0	0	0	0	0	0	0	0	1	0	0	0	0	0	0	0	0	0	0	0	0	0	0	0	0	0	0	0	0	0	0	0	0	1	0	0	0	1	0	0	0	0	0	0	0	0	0	0	0	0	0	0	0	0	0	0	0	0	0	0	0	0	0	0	0	0	0	0	0	0	0	0	0	0	0	0	0	0	0	0	0	0	0	0	0	0	0	0	0	0	0	0	0	0	0	0	0	0	0	0	0	0	0	0	0	0	0	0	0	0	0	0	0	0	0	0	0	0	0	0	0	0	0	0	0	0	0	0	0	0	0	0	0	0	0	0	0	0	0	0	0	0	0	1	0	0	0	0	0	0	0	0	1	0	0	0	0	0	0	0	0	0	0	0	0	0	0	0	0	0	0	0	1	0	0	0	0	0	0	0	0	0	0	0	1	0	0	0	0	0	0	0	0	0	0	0	0	0	0	0	0	0	0	0	0	0	0	0	0	0	0	0	0	0	0	0	0	0	0	0	0	0	0	0	0	0	0	1	0	0	0	0	0	0	0	0	0	0	0	0	0	0	0	0	0	0	0	0	0	0	0	0	1	1	1	1	0	0	0	0	0	0	0	0	0	0	0	1	0	0	0	0	0	0	0	1	0	0	1	0	0	0	0	0	0	0	0	1	0	0	0	0	0	1	0	0	0	0	0	0	0	0	0	0	0	0	0	0	0	0	0	0	0	0	0	0	0	0	0	0	0	0	0	0	0	0	0	0	0	0	0	0	0	0	0	0	0	0	0	0	0	0	0	0	0	0	0	0	0	0	0	0	0	0	0	0	0	0	0	0	0	0	0	0	0	0	0	0	0	0	0	0	0	0	0	0	0	0	0	0	0	0	1	0	0	0	0	0	0	0	0	0	0	0	0	0	0	0	0	0	0	0	0	0	2	0	0	0	0	0	0	0	0	0	0	0	0	0	0	0	0	0	0	0	0	0	0	0	0	0	0	0	0	0	0	1	0	0	0	0	0	0	0	0	0	0	0	0	0	0	0	0	1	2	0	0	0	0	0	0	0	0	0	0	0	0	0	0	0	0	0	0	0	0	0	0	0	0	0	0	0	0	0	0	0	0	0	0	0	0	0	0	0	0	0	0	0	0	0	0	0	0	0	0	0	0	0	0	1	0	0	0	0	0	0	1	0	0	0	0	0	0	0	0	1	0	0	0	0	0	0	0	1	0	0	0	0	0	0	0	0	0	0	0	0	0	0	0	0	0	0	0	0	0	1	0	0	0	0	0	0	0	0	0	1	0	0	0	0	1	0	0	0	0	0	0	0	0	0	0	0	0	0	0	0	0	0	0	0	0	0	0	0	0	0	0	0	0	0	0	0	0	0	0	0	0	0	0	0	0	0	0	0	0	1	0	0	1	0	0	0	0	0	0	0	0	0	0	0	0	0	0	0	0	0	0	0	0	0	0	0	0	0	0	0	0	1	0	0	0	0	0	0	0	0	0	1	0	0	0	0	0	0	0	0	0	0	0	0	0	0	0	0	0	0	0	0	0	0	0	0	0	0	0	0	0	0	0	0	0	0	0	0	0	0	0	0	0	0	0	0	0	0	0	0	0	0	1	0	0	0	0	0	0	2	0	0	0	0	0	0	0	0	0	0	0	0	0	0	0	0	0	0	0	0	1	0	0	0	0	0	0	1	0	0	0	1	0	0	0	0	0	0	0	0	0	0	0	0	0	0	0	0	0	0	0	0	0	0	0	0	0	0	0	0	0	0	0	0	0	1	0	0	0	0	0	0	0	1	0	0	0	0	0	0	0	0	0	1	0	0	0	0	0	0	0	0	0	0	0	0	0	0	0	0	0	0	0	0	1	0	0	0	1	0	0	0	0	0	0	0	0	0	0	0	0	0	0	0	0	0	0	0	0	0	0	0	0	1	0	0	0	0	0	0	0	0	0	0	0	0	0	0	0	0	1	0	0	0	0	0	0	0	0	0	0	0	0	1	0	0	0	0	0	0	0	0	1	0	0	0	0	0	0	0	0	0	0	0	0	0	0	0	0	0	0	0	0	0	0	0	0	0	0	0	0	1	0	0	0	0	0	1	0	1	0	0	0	0	0	0	0	0	0	1	0	1	0	0	0	0	0	0	0	0	0	0	1	0	1	0	0	0	0	0	0	0	0	0	0	0	0	0	0	0	0	0	0	0	0	0	0	0	0	0	0	0	0	0	0	0	0	0	0	0	0	0	0	0	0	0	0	0	0	0	0	1	0	0	0	0	0	0	0	0	0	0	0	1	0	0	0	0	0	0	0	1	0	0	0	0	0	0	0	0	0	0	0	0	0	0	0	0	0	1	0	0	0	0	0	0	0	0	0	0	0	0	0	0	0	0	0	0	0	0	0	0	0	0	0	0	0	0	0	0	0	0	0	0	1	0	2	0	0	0	0	0	0	0	0	0	0	0	0	0	0	1	0	0	0	0	0	0	0	0	0	1	0	1	1	0	0	0	0	0	0	0	0	0	0	0	0	0	0	0	0	0	1	0	0	1	0	0	0	0	0	0	0	0	0	0	0	0	1	1	0	0	0	0	0	0	0	0	0	0	0	0	0	0	1	0	0	0	0	0	0	0	0	0	0	0	0	0	1	0	0	0	0	0	0	0	0	1	0	1	0	0	0	0	0	0	0	0	0	0	0	0	0	0	0	0	0	1	0	0	1	0	0	0	0	0	0	0	0	0	0	0	0	0	0	0	0	0	0	0	1	0	0	0	0	0	0	0	1	0	0	0	0	0	0	0	0	0	0	1	1	0	0	0	0	0	0	0	0	0	0	0	0	0	0	1	0	1	0	0	0	0	0	0	0	0	0	0	0	0	0	0	0	0	0	0	0	0	0	0	0	0	1	0	0	0	1	0	0	0	0	0	0	0	0	0	0	0	0	0	0	0	0	0	0	1	0	0	0	0	0	0	0	0	0	0	0	1	2	0	0	0	0	0	0	0	0	0	0	0	0	0	0	0	0	0	0	0	0	0	0	0	0	1	2	0	0	0	0	1	0	0	0	0	0	0	0	0	0	0	0	0	0	1	0	0	0	0	0	0	0	0	0	0	0	0	2	0	0	0	0	0	0	0	0	0	1	0	0	0	0	0	0	0	0	0	1	0	0	0	0	0	0	0	0	0	0	0	0	0	0	0	1	0	0	0	0	0	0	0	0	0	0	0	0	0	0	0	0	0	0	0	0	0	0	0	0	0	0	0	1	0	0	0	0	0	0	0	0	0	0	0	0	0	0	0	0	0	1	0	0	0	0	0	0	0	0	0	0	0	0	0	0	0	0	0	0	1	0	1	0	0	0	0	0	0	0	0	0	0	0	0	0	0	1	0	0	0	0	0	0	1	0	0	0	0	0	0	0	0	0	0	0	0	0	0	0	0	0	0	0	0	1	0	0	0	0	0	1	0	0	0	0	0	1	0	0	0	0	0	0	0	0	0	0	0	0	0	0	0	0	0	0	0	0	0	0	1	0	0	0	0	0	0	0	0	0	0	0	0	0	0	0	0	0	0	0	0	0	0	0	0	0	0	0	0	0	0	0	0	0	0	1	0	0	0	0	0	0	0	0	0	0	0	0	0	0	0	0	0	0	0	0	0	1	0	0	0	0	0	0	1	0	0	0	0	0	0	0	0	1	0	0	0	0	0	0	0	1	0	0	1	0	0	0	0	0	0	0	0	0	0	0	0	0	0	0	0	0	0	0	0	0	0	0	0	0	0	0	0	0	0	0	0	0	0	0	0	0	0	0	0	0	0	0	0	0	0	0	0	0	0	0	0	0	0	0	0	0	1	0	0	0	0	1	0	0	0	0	0	0	0	0	0	0	0	0	0	0	0	0	0	0	0	0	0	0	1	0	0	0	0	0	0	0	0	0	0	0	0	0	0	0	0	0	0	0	0	0	0	0	0	0	0	1	0	0	0	0	0	0	0	0	0	0	0	0	0	0	0	1	0	0	0	1	0	0	0	0	0	0	0	0	0	0	0	0	0	0	0	0	0	0	0	1	0	0	0	0	0	0	0	0	0	0	0	0	0	0	0	0	0	0	0	0	0	0	0	0	0	1	0	0	0	0	1	0	0	0	0	0	0	0	0	0	0	0	0	0	0	1	0	0	0	0	0	0	0	0	0	0	0	0	0	0	0	0	0	0	0	0	0	0	0	0	0	0	0	0	0	0	0	0	0	0	0	0	0	0	0	0	0	1	2	0	0	1	0	0	0	0	0	0	0	0	0	0	0	0	0	0	0	0	1	0	0	0	0	0	0	0	0	0	0	0	0	0	0	0	1	0	0	0	0	0	0	0	0	0	0	0	0	0	0	0	0	0	0	0	0	0	0	0	1	0	0	0	0	0	0	0	0	0	0	0	0	0	1	0	0	0	1	0	0	0	0	0	0	0	0	0	0	0	0	0	0	0	0	0	0	0	0	0	0	0	0	0	0	0	0	0	0	0	0	0	1	0	0	0	0	0	0	0	0	0	0	0	0	0	0	0	0	0	0	0	0	0	0	0	0	0	0	0	0	0	0	0	0	0	0	0	0	0	0	0	0	0	0	0	0	0	0	0	0	0	0	0	0	0	0	0	0	0	0	0	0	0	0	0	0	0	0	0	0	0	0	0	0	0	0	0	0	0	0	0	0	0	0	0	0	1	0	0	0	0	0	0	0	0	0	0	0	0	0	0	0	0	0	1	0	0	0	0	0	0	0	0	0	0	0	0	0	1	0	0	0	0	0	0	0	0	0	0	0	0	0	0	0	0	0	0	0	0	0	0	0	0	0	0	0	0	0	1	0	0	0	0	0	0	0	0	0	0	0	0	0	0	0	0	0	0	0	0	0	0	0	0	0	0	0	1	0	3	0	0	0	0	0	1	0	0	0	0	0	0	1	0	0	0	1	0	0	0	0	0	1	0	0	0	0	0	0	0	0	0	0	0	0	0	0	0	0	0	0	0	0	0	0	0	0	0	0	0	0	0	0	0	0	0	0	1	0	0	0	0	0	0	0	0	0	0	0	0	0	0	0	2	0	0	0	0	0	0	0	0	0	0	0	0	0	0	0	0	0	0	0	0	0	0	0	0	0	0	0	0	0	0	0	0	0	0	0	0	0	0	1	0	0	0	0	0	0	0	0	0	0	0	0	0	0	0	0	1	0	0	0	0	0	3	0	0	1	0	0	0	0	1	0	0	0	1	0	0	0	0	2	0	0	0	0	1	0	0	0	0	0	0	0	0	0	0	0	0	0	0	0	0	0	1	0	0	0	0	0	0	0	0	0	0	0	0	0	0	0	0	1	0	1	0	1	0	0	0	0	0	0	0	0	0	0	0	0	0	0	0	0	0	0	0	0	0	0	0	0	0	1	0	0	0	0	0	0	0	0	0	0	0	0	0	1	0	0	0	0	0	0	0	0	0	0	0	0	1	0	0	0	0	0	0	0	0	0	0	0	0	0	0	0	1	0	1	0	0	0	0	1	0	0	0	0	0	0	0	0	0	0	0	0	0	0	0	0	0	1	0	0	0	0	0	0	0	0	1	0	0	0	0	0	0	0	0	0	0	0	0	0	0	0	0	0	0	0	0	0	0	0	0	0	2	0	0	0	0	0	0	0	0	2	0	0	0	0	0	0	0	0	0	0	1	1	0	0	0	0	0	0	0	0	0	0	0	0	0	0	0	0	0	0	0	0	1	0	0	0	0	0	0	0	0	0	0	1	0	0	0	0	0	0	0	0	0	0	0	0	0	0	0	0	0	0	0	0	0	0	0	0	0	0	0	0	0	0	0	0	0	0	0	0	0	1	0	0	0	0	0	0	0	0	0	1	0	0	0	0	0	0	0	0	0	2	0	0	0	0	0	0	0	0	0	0	0	0	0	0	0	0	0	0	0	0	0	0	0	0	0	0	1	0	0	0	0	0	0	0	0	0	0	0	1	0	0	0	0	0	0	0	0	0	0	0	0	0	0	0	0	0	0	0	0	0	0	0	0	0	0	0	0	0	0	0	0	0	0	0	0	0	0	0	0	0	0	0	0	0	0	0	0	1	0	0	0	0	0	0	0	1	0	0	0	0	0	1	0	1	0	0	0	0	0	0	0	0	0	0	0	0	1	0	0	0	0	0	0	0	0	0	0	0	0	0	0	0	0	0	0	0	0	0	0	0	0	0	0	0	0	0	0	0	0	0	0	0	1	0	0	0	0	0	0	0	0	0	0	0	0	0	0	0	0	0	0	0	0	0	0	0	0	0	0	0	1	1	0	0	0	0	0	0	0	0	0	0	0	0	0	0	0	0	0	0	0	0	1	1	0	1	0	0	1	0	0	1	0	0	0	0	0	0	0	0	0	0	0	0	0	0	0	0	0	0	0	1	0	1	2	0	0	0	0	0	0	0	0	0	0	0	2	0	0	0	0	0	0	0	0	0	0	0	0	0	0	0	0	0	0	0	0	0	0	0	0	0	0	0	0	0	0	1	0	0	0	1	0	0	0	0	0	0	0	0	0	0	0	0	0	0	0	1	0	0	0	0	0	1	1	0	0	0	0	0	0	0	0	0	0	0	0	0	0	0	0	0	0	0	0	0	0	0	0	0	0	0	0	0	0	0	0	0	0	0	0	0	0	0	0	0	1	0	0	0	0	0	0	0	0	0	1	0	0	0	0	0	1	0	0	0	0	0	0	0	0	0	0	0	0	0	0	0	0	0	0	0	0	0	0	0	0	0	0	0	0	0	0	0	0	0	0	0	1	0	0	0	1	0	0	0	0	0	0	0	0	0	0	0	0	0	0	0	0	0	0	0	0	0	0	0	0	0	0	0	0	0	0	0	0	0	0	0	0	0	0	0	0	0	0	0	0	0	1	0	0	0	0	0	0	0	0	0	1	0	0	0	0	0	0	0	0	0	0	0	0	0	0	0	0	1	0	0	0	0	0	0	0	0	0	0	0	0	0	0	0	0	1	0	0	1	0	0	0	0	0	0	0	0	0	0	0	0	0	0	0	0	0	0	0	0	0	0	0	0	0	0	0	0	0	1	0	0	0	0	0	0	0	0	0	0	0	0	0	0	0	0	0	0	0	0	0	0	0	0	0	0	0	0	0	0	0	1	0	0	0	0	0	0	0	0	1	0	0	0	0	0	0	0	0	0	0	0	0	0	0	0	0	0	0	0	0	0	0	0	0	0	0	0	0	0	0	0	0	0	0	0	0	0	0	0	0	0	0	0	0	0	0	0	1	0	0	0	0	0	0	0	0	0	0	0	0	0	0	0	0	0	0	0	0	0	0	0	1	0	0	0	0	0	1	0	0	0	0	0	0	0	0	1	0	0	0	0	0	0	0	0	0	1	0	0	0	0	0	0	2	0	0	0	0	0	0	0	0	0	0	0	0	0	0	0	0	0	0	0	0	0	0	0	0	0	2	0	0	0	0	0	0	1	0	0	1	0	0	0	0	0	0	0	0	0	0	0	0	0	0	1	0	0	0	0	0	0	0	0	0	0	0	0	0	0	0	0	0	1	0	0	0	0	0	0	0	0	0	0	0	0	0	0	0	0	0	0	0	0	0	0	0	0	0	0	0	0	0	0	0	0	0	0	0	0	0	0	0	0	0	0	0	0	0	0	0	0	0	0	0	0	0	0	1	0	0	0	0	0	0	0	0	0	0	0	0	1	0	0	0	0	0	0	0	0	0	0	0	0	0	0	0	0	0	0	0	0	0	0	0	0	0	0	2	0	0	0	0	2	0	0	0	0	0	0	0	0	0	0	0	0	0	0	1	0	0	0	0	0	0	1	0	0	0	0	0	0	0	0	0	0	0	0	0	0	0	0	0	0	0	0	0	0	0	0	1	0	0	0	0	1	0	0	0	1	0	0	0	0	0	0	0	0	0	0	0	0	0	0	0	0	0	0	0	0	0	0	0	0	0	0	0	0	0	0	0	0	0	0	0	0	0	0	0	0	1	0	0	0	0	0	0	0	0	0	0	1	0	0	0	0	0	1	0	0	0	0	0	0	0	0	0	0	0	0	0	0	0	0	0	0	0	0	0	0	0	0	0	0	0	0	0	0	0	0	0	0	0	0	1	0	0	0	0	0	0	0	0	0	0	0	0	0	0	0	0	0	0	1	0	0	0	0	1	0	0	0	1	0	0	0	1	0	0	0	1	0	0	0	0	0	0	0	0	0	0	0	0	0	1	0	0	0	0	0	0	0	0	0	0	0	0	0	0	0	0	0	0	0	0	0	0	0	0	0	0	0	0	0	0	0	2	0	1	0	0	0	0	0	0	0	0	0	0	0	0	0	0	0	2	0	2	0	1	0	0	1	0	0	0	0	0	0	0	0	0	0	0	0	0	0	0	0	0	0	0	0	0	0	0	0	0	0	0	0	0	0	0	0	0	0	0	0	0	0	0	0	0	0	0	0	0	0	0	0	0	0	0	0	0	0	1	0	0	0	1	0	0	2	0	0	1	0	0	0	0	0	0	0	0	0	0	0	0	0	0	0	0	0	0	0	0	0	0	0	0	0	0	0	0	0	0	0	0	0	0	0	0	0	0	0	0	0	0	0	0	0	0	0	0	0	0	0	0	0	0	0	0	0	0	0	0	0	0	0	0	0	0	0	0	0	0	0	0	0	0	0	0	0	0	0	0	0	1	0	0	0	0	0	0	0	1	0	0	0	0	0	1	0	0	0	0	0	0	0	0	0	0	0	0	0	0	0	0	0	0	0	0	0	0	0	0	0	0	0	0	0	0	0	0	0	0	0	0	0	0	0	0	0	0	0	0	1	0	0	0	0	0	0	0	0	0	0	0	0	0	0	0	1	0	0	0	0	0	0	0	0	0	0	0	0	1	0	0	0	0	0	0	0	0	0	0	0	0	0	0	0	0	0	0	0	0	0	0	0	0	1	0	0	1	0	0	1	1	0	0	0	0	0	0	0	1	0	0	0	0	0	0	0	0	0	0	0	0	0	0	0	0	1	0	0	0	0	0	0	0	0	0	0	0	0	0	0	0	0	0	0	0	0	0	1	0	0	0	0	0	0	0	0	0	0	0	2	0	0	0	0	0	0	0	0	1	0	0	0	0	0	0	0	0	0	0	0	0	0	1	0	0	0	0	0	0	0	0	0	0	0	0	0	0	0	0	0	0	0	0	0	0	0	0	0	0	1	0	0	0	2	0	0	0	0	1	0	2	0	0	0	0	0	0	0	0	0	0	0	0	0	0	0	0	1	0	0	0	0	0	0	0	0	0	1	0	0	0	0	0	0	0	0	0	1	0	0	0	0	0	0	0	0	0	0	0	0	0	0	0	0	0	0	0	0	0	0	0	0	0	0	0	0	0	0	1	0	0	0	0	0	0	0	0	0	0	0	0	0	1	0	0	0	1	0	0	0	0	0	0	0	0	0	0	0	1	0	0	0	0	0	0	0	0	0	0	0	0	0	0	0	0	0	0	0	0	0	0	0	0	0	0	0	0	0	0	0	0	0	0	0	0	0	0	0	0	0	0	0	0	0	0	0	0	0	0	0	0	0	0	0	1	0	0	0	1	0	0	0	0	0	1	0	1	0	0	0	0	0	0	0	0	0	0	0	0	0	0	0	0	0	0	0	0	0	0	0	0	0	0	0	0	0	0	0	1	0	0	0	0	0	0	0	0	2	0	0	0	0	0	0	1	0	0	0	0	0	0	0	0	0	0	0	0	0	0	1	0	0	0	0	0	0	0	0	0	0	0	0	0	0	0	0	0	0	0	0	0	0	0	0	0	0	0	0	0	0	0	0	0	0	2	0	0	0	0	0	0	0	0	0	0	0	0	0	0	0	0	0	0	0	0	0	0	0	0	0	0	0	0	0	0	0	0	0	0	0	0	0	0	0	0	0	0	1	1	0	0	0	0	0	1	0	0	0	0	0	0	0	0	0	0	0	0	1	0	0	1	0	0	0	0	0	0	0	0	0	1	1	0	0	0	0	1	0	0	0	0	0	0	0	0	0	0	0	0	0	0	0	0	0	0	0	0	0	0	0	0	0	1	0	1	0	0	0	0	0	0	0	0	0	0	0	0	0	0	0	0	0	0	0	0	0	0	0	0	0	0	0	0	0	0	0	0	0	0	0	0	0	0	0	0	0	0	0	1	0	0	0	1	0	0	0	0	0	0	0	0	0	0	0	0	0	0	0	0	0	0	0	0	0	0	0	0	0	0	0	0	0	0	0	0	0	0	0	0	0	0	0	0	0	0	0	0	0	0	0	0	0	0	0	0	0	0	0	0	0	0	0	0	0	0	0	0	0	0	0	0	0	0	0	0	0	0	0	0	0	0	0	0	0	0	0	0	0	0	0	1	0	0	0	0	0	0	0	0	0	0	0	0	0	0	0	0	0	0	0	0	0	0	0	0	0	1	0	0	0	0	0	0	0	0	0	0	0	0	0	0	0	0	0	0	0	0	1	0	0	0	0	0	0	0	0	0	1	0	0	0	0	1	0	0	0	0	0	0	0	0	0	0	0	1	0	0	0	0	0	0	0	0	0	2	0	0	0	0	0	0	0	0	0	0	0	0	0	0	0	0	0	0	0	0	0	0	0	0	0	0	0	0	0	0	0	0	0	0	0	0	0	0	0	0	0	0	0	0	0	0	0	1	0	0	0	0	0	0	0	0	0	0	0	0	0	0	0	0	0	0	0	0	0	0	0	0	0	0	1	0	0	0	2	0	0	0	1	0	1	0	0	0	0	0	0	1	0	0	0	0	0	0	0	0	0	0	0	0	0	0	0	0	0	0	0	0	0	0	0	1	0	0	0	0	0	0	0	0
N0.HOG0002781	8	3	5	2	2	4	4	2	0	2	0	1	0	15	0	5	3	0	4	4	11	0	0	2	0	0	2	0	6	0	3	0	4	6	0	1	0	3	0	0	13	0	0	2	1	6	4	5	2	5	0	4	3	2	0	0	0	0	0	0	0	0	12	1	0	4	4	0	0	2	5	0	0	5	5	0	2	7	1	0	0	0	1	0	1	0	2	0	3	2	0	4	6	5	1	0	0	0	0	0	1	0	0	0	0	0	5	2	2	0	0	0	0	9	6	1	0	13	8	3	0	0	0	0	3	0	0	6	2	6	0	0	8	2	7	0	0	0	2	0	4	0	1	0	0	0	0	7	2	2	0	0	10	0	6	2	0	1	0	3	0	8	0	0	0	0	6	0	11	4	0	2	4	0	0	3	0	7	0	1	1	1	0	3	2	0	13	0	7	4	2	4	0	0	0	14	2	4	0	2	1	1	2	6	4	0	2	3	0	0	0	9	0	0	0	4	4	1	0	0	0	1	0	0	2	2	0	0	3	0	0	3	0	0	0	0	0	0	0	2	0	0	7	2	1	0	10	1	5	8	1	0	3	3	0	4	0	2	0	0	0	0	2	2	4	4	0	0	4	9	0	6	0	2	6	0	4	2	0	3	0	1	2	0	0	0	6	0	1	7	0	2	1	0	0	0	0	0	1	0	22	1	5	0	0	2	6	2	3	0	0	1	0	7	0	0	6	0	2	0	0	5	2	0	1	2	4	0	0	0	0	3	2	0	0	12	0	4	2	0	0	0	0	1	0	0	0	1	0	5	0	2	0	0	3	4	1	1	4	2	0	14	0	3	0	6	2	4	1	0	1	0	0	5	0	0	2	6	0	2	0	0	0	0	0	1	2	1	1	6	0	0	0	8	0	1	2	0	0	0	0	0	0	0	2	0	8	0	0	0	4	1	0	2	2	0	10	1	0	0	6	4	4	2	1	14	2	0	2	0	7	5	5	0	0	0	0	0	0	0	2	0	5	0	0	2	0	0	0	5	0	1	9	0	0	2	0	0	0	29	0	0	0	0	8	0	4	0	0	13	0	5	1	1	2	0	3	15	3	9	1	3	0	0	3	0	8	7	0	4	2	4	0	3	1	1	1	7	0	0	3	0	0	5	24	8	0	0	0	0	3	2	3	0	0	0	0	0	10	0	2	0	0	3	0	1	0	0	0	0	0	3	0	0	0	0	0	2	0	0	2	5	4	8	11	13	0	0	3	0	2	5	2	7	0	0	2	0	0	7	0	0	0	5	0	0	1	7	9	1	0	0	0	1	0	0	0	0	0	2	3	0	0	4	5	1	1	0	0	0	5	0	0	0	1	4	2	5	0	3	0	0	0	0	1	0	0	2	0	1	5	0	0	0	2	0	6	0	10	2	3	2	10	0	0	5	0	0	0	1	0	0	1	1	0	2	0	3	2	0	0	1	0	10	2	0	0	1	0	1	0	2	4	4	0	1	0	0	3	6	0	4	5	2	3	3	0	0	0	3	4	5	0	0	4	4	4	0	1	9	1	0	2	2	0	2	0	8	3	3	1	7	0	1	0	3	1	6	1	0	0	2	12	0	1	0	1	3	0	0	0	2	0	0	2	0	0	3	1	8	0	2	0	0	9	1	0	2	0	0	2	0	3	0	0	4	0	0	2	7	0	0	0	0	0	0	0	1	2	2	2	3	4	6	0	0	0	0	2	0	1	4	0	3	0	0	1	2	1	1	0	1	0	8	0	1	2	0	2	0	8	1	0	0	1	2	3	4	13	1	1	1	2	1	0	6	0	0	3	10	0	0	3	0	0	0	4	0	0	4	0	0	1	3	0	1	0	1	2	2	0	0	0	5	0	4	0	0	10	0	0	1	0	0	2	2	0	5	3	4	2	4	8	0	0	0	2	0	2	0	0	0	0	0	0	0	1	2	1	4	0	0	0	0	0	2	4	7	2	0	0	7	0	0	4	0	1	0	0	2	3	6	3	4	2	1	0	3	0	0	0	0	8	0	0	7	4	8	1	0	1	6	5	0	0	0	0	2	0	0	3	0	0	1	0	9	0	0	0	0	6	3	2	0	3	0	1	2	0	0	0	0	0	4	1	0	0	0	0	5	0	0	3	0	0	0	0	0	16	0	0	2	2	1	0	6	0	0	10	0	2	0	3	0	2	0	0	0	0	3	0	0	0	0	3	0	5	6	0	0	0	4	2	2	0	8	0	0	5	0	1	0	4	0	0	6	0	0	0	1	1	0	0	5	3	1	2	2	0	3	0	4	0	0	0	1	1	0	3	0	0	7	4	3	0	0	3	0	7	3	0	0	0	2	0	0	4	0	8	0	4	2	3	7	0	1	2	1	6	4	5	2	0	0	0	3	2	0	4	2	0	7	0	0	5	3	0	3	5	0	1	8	1	0	0	2	0	3	0	0	2	3	3	1	0	6	3	1	0	5	0	0	0	0	2	13	2	1	8	0	2	2	2	0	9	5	3	0	0	0	0	0	1	7	3	0	0	0	2	2	2	0	5	0	8	1	0	9	0	0	0	0	0	4	0	2	0	0	4	0	0	0	5	3	1	0	1	0	0	1	6	3	2	3	1	0	0	5	0	7	4	0	0	3	0	1	2	4	0	5	3	2	0	3	3	0	4	0	0	0	0	5	7	1	0	0	12	7	0	5	0	1	3	2	1	2	5	0	3	11	0	2	4	0	6	0	2	14	1	3	0	0	1	1	1	4	0	0	0	0	3	0	0	0	5	0	2	0	1	6	0	0	0	4	0	0	0	0	0	0	0	7	0	3	5	0	4	11	0	10	6	0	0	0	1	4	1	0	0	2	2	0	5	0	2	3	2	1	0	3	2	1	0	0	0	3	0	0	0	0	2	3	1	0	0	1	14	0	8	17	7	0	9	0	0	0	3	7	1	7	0	0	2	22	0	0	0	0	0	0	0	0	2	0	0	0	5	0	0	9	1	6	0	3	0	0	0	3	0	4	3	0	2	0	1	6	12	1	2	0	7	12	0	2	0	0	0	0	0	0	5	0	0	3	0	7	1	2	0	0	0	0	3	6	2	0	6	3	1	11	0	2	7	7	0	0	0	0	1	4	10	0	6	4	8	0	0	3	0	0	10	3	0	1	0	8	0	1	0	1	0	4	0	2	1	0	0	2	8	0	0	2	12	0	0	2	0	0	8	1	3	18	2	0	0	0	15	3	0	1	5	0	20	0	2	2	1	0	3	0	0	0	0	4	9	20	0	0	2	4	0	4	6	1	0	0	2	0	0	0	6	6	3	0	3	4	0	0	1	9	4	2	0	0	0	4	9	7	9	0	0	0	4	5	2	8	3	8	19	0	2	2	0	2	10	2	0	1	0	1	0	0	0	1	2	2	5	3	3	1	5	12	0	0	3	3	0	2	0	0	5	0	1	0	0	0	5	1	0	0	2	0	9	0	0	0	0	0	0	5	14	3	0	3	0	9	16	0	0	0	3	6	0	7	0	6	4	0	1	2	0	0	2	4	0	0	0	3	0	1	0	1	0	13	0	5	0	0	0	3	1	0	5	0	15	0	1	0	0	0	10	2	0	3	1	0	5	8	6	0	0	5	0	0	4	9	0	0	1	0	3	0	0	0	8	0	3	0	1	0	6	0	0	0	0	0	0	2	0	0	2	0	0	6	0	1	0	6	0	1	1	0	6	9	0	9	0	2	6	4	1	0	5	6	6	1	3	2	2	5	0	0	0	8	1	0	0	0	0	5	2	0	0	0	0	0	4	14	0	0	8	11	4	0	0	0	2	0	2	0	18	2	0	1	4	0	0	15	0	0	2	4	0	2	0	1	0	2	0	0	1	4	2	3	1	0	0	0	1	5	4	0	2	0	0	9	0	5	0	0	1	9	6	0	0	2	0	0	0	6	0	1	0	0	1	0	0	2	4	0	0	0	1	1	0	9	4	0	4	0	0	1	0	9	6	0	0	0	0	0	1	4	0	0	1	0	0	0	0	0	0	1	4	14	1	0	1	5	0	0	3	0	0	0	1	7	0	2	0	1	2	0	0	0	4	0	0	0	0	9	0	0	2	4	0	0	1	0	3	0	2	3	3	8	3	4	0	0	2	4	2	0	0	0	10	17	5	0	0	0	0	2	2	0	0	0	0	0	3	1	0	4	0	0	2	18	0	0	0	3	0	0	0	7	0	1	3	0	0	0	0	0	5	4	1	3	2	2	0	2	0	0	1	2	0	6	0	0	1	0	0	5	3	0	4	1	1	2	1	0	8	0	3	0	2	3	0	2	0	0	4	0	0	2	0	0	3	0	0	0	0	6	0	0	3	0	0	1	0	4	6	0	0	0	6	0	2	0	4	0	0	8	0	0	0	8	6	0	11	1	0	0	2	3	0	2	0	4	0	0	0	2	0	0	3	0	2	15	2	2	3	4	1	0	13	0	4	0	0	1	9	0	1	5	1	0	2	0	1	8	0	0	0	0	0	0	0	5	0	0	4	0	0	0	15	0	4	0	2	4	7	0	0	1	0	0	2	0	1	0	0	0	0	9	7	3	2	0	0	0	0	1	0	2	0	0	0	3	0	2	0	0	0	5	2	0	4	0	0	0	0	0	2	1	0	0	13	20	0	2	1	1	0	0	5	0	1	3	0	6	0	0	6	0	0	0	1	1	6	0	0	0	6	2	2	0	3	0	2	0	0	1	4	7	1	9	11	7	0	8	0	0	0	0	2	0	0	0	0	0	0	1	5	0	0	0	0	2	4	0	11	0	0	6	0	1	0	2	0	0	6	0	1	0	0	0	0	0	0	0	2	0	6	3	0	1	1	0	2	4	12	0	0	2	2	0	4	1	0	1	7	0	2	0	6	3	0	3	1	0	0	1	8	0	10	0	0	0	2	0	0	0	1	0	0	1	2	0	7	0	0	0	4	2	0	2	6	4	5	3	2	1	3	0	0	7	2	2	2	0	0	0	0	0	1	0	0	2	1	13	0	1	3	9	0	5	0	0	0	7	1	0	4	2	0	0	3	0	0	1	0	0	1	1	5	0	4	3	5	0	0	0	4	0	0	4	3	0	0	0	1	0	0	0	0	2	6	1	2	0	2	2	0	0	0	0	3	0	2	0	1	0	0	3	0	6	0	0	0	0	0	2	1	3	0	5	0	0	15	3	0	7	0	0	2	7	0	0	5	0	0	12	1	0	2	2	0	3	2	0	0	0	0	1	4	0	2	0	3	10	12	0	1	1	0	4	3	0	0	0	0	7	0	6	4	0	2	5	0	9	2	0	2	9	2	4	0	4	1	1	2	1	2	0	0	0	0	5	0	2	0	2	1	0	0	0	0	0	2	4	2	0	1	0	4	2	2	5	0	0	0	4	0	4	0	1	0	0	8	2	0	0	0	0	0	0	7	4	0	0	0	0	2	1	2	0	0	0	0	0	0	7	1	0	0	1	1	1	4	0	6	0	2	4	0	3	0	2	1	0	2	0	1	8	1	4	0	0	0	8	7	0	0	0	2	0	4	7	0	5	9	2	0	5	2	5	1	3	0	1	1	1	9	0	0	0	0	4	0	5	0	6	2	0	14	0	0	0	0	2	0	1	3	0	0	0	3	0	0	0	1	2	7	4	3	2	0	2	0	1	0	5	0	0	1	0	1	1	0	0	0	4	0	6	7	2	0	0	1	3	0	0	1	1	8	0	5	4	4	1	5	0	0	8	0	10	5	0	0	0	4	3	0	1	0	0	0	0	0	2	2	0	4	3	2	0	0	0	0	0	4	2	2	1	4	0	0	3	4	0	0	0	2	0	2	0	8	3	2	0	0	0	0	2	1	0	2	1	6	2	0	0	2	1	3	1	0	0	1	0	0	0	3	0	9	5	0	10	0	7	5	0	0	3	0	0	2	4	0	0	0	2	1	1	0	0	0	6	0	0	0	0	0	0	0	2	1	5	0	12	0	7	4	4	0	11	3	0	0	0	4	0	4	1	0	1	2	2	1	1	0	4	0	0	12	3	6	9	0	0	2	1	0	4	0	0	0	0	3	0	1	0	1	4	1	4	8	0	0	0	0	0	0	0	6	0	0	0	4	2	0	0	8	0	0	5	1	4	1	0	1	0	1	0	0	3	0	2	0	0	1	0	1	0	2	2	0	0	0	0	10	2	2	2	0	0	3	2	1	4	0	10	0	0	11	6	0	2	0	2	1	0	0	2	4	2	0	7	5	4	6	0	0	2	5	0	7	0	5	4	0	6	1	7	1	1	0	0	9	0	0	5	4	0	5	0	2	2	0	0	0	4	1	0	1	0	0	4	0	3	3	2	6	0	13	0	7	0	2	3	1	2	0	0	8	0	0	0	0	0	0	3	3	0	4	0	0	1	0	0	0	3	0	2	2	0	15	0	13	2	0	0	0	3	4	2	4	6	0	5	0	3	1	0	1	0	0	8	0	0	0	0	0	0	1	6	0	3	13	0	2	0	0	13	1	0	0	0	0	1	8	3	9	0	0	8	12	1	0	0	0	0	0	3	3	8	6	2	0	6	3	0	9	0	0	21	3	0	3	0	7	0	1	0	3	1	1	0	4	0	2	11	6	2	2	10	5	0	0	0	1	0	0	1	0	0	5	0	0	3	6	0	0	0	3	3	5	0	2	0	0	0	0	4	0	5	0	2	0	0	0	0	0	0	0	0	5	0	0	0	4	0	1	0	0	7	3	2	0	4	2	6	2	0	4	2	0	2	1	7	0	0	0	4	5	0	0	0	0	1	3	2	1	0	9	0	1	0	0	0	2	8	0	2	7	0	1	1	2	2	0	1	5	2	0	4	0	0	0	10	3	0	0	0	2	0	5	10	3	4	5	0	0	0	1	0	6	1	4	1	4	3	0	3	0	0	1	6	9	0	0	0	3	3	7	1	10	0	0	1	0	7	0	0	3	2	0	0	0	0	1	0	0	4	2	1	4	0	3	9	3	0	0	0	4	14	1	0	0	1	3	3	3	14	0	1	0	0	1	0	0	2	4	0	0	0	0	1	0	2	0	0	2	19	0	0	0	0	14	0	4	0	1	0	1	0	1	0	0	0	10	0	11	2	0	4	0	1	10	1	0	0	1	0	5	1	6	0	2	1	5	4	2	0	3	0	0	8	6	3	0	2	1	5	2	6	0	5	1	0	1	0	6	5	0	3	0	0	0	6	0	8	1	4	4	0	0	11	0	0	0	3	2	2	0	2	0	1	1	0	1	2	5	1	3	1	0	0	0	1	0	6	0	2	0	9	4	0	0	0	0	0	8	2	3	0	2	4	2	3	2	0	3	2	1	0	0	2	3	0	0	0	4	0	0	1	1	1	1	0	0	0	0	4	2	1	0	0	0	5	0	0	2	4	9	10	1	2	1	0	0	3	7	2	5	3	7	4	0	0	0	1	3	4	0	0	5	0	0	0	0	4	0	0	5	0	2	5	1	4	2	6	3	0	1	3	0	12	0	4	10	1	0	0	10	0	0	0	1	4	4	0	2	2	6	1	3	0	0	1	0	0	0	0	0	4	0	6	0	0	0	8	6	3	7	0	0	0	9	0	0	0	4	1	0	1	0	6	0	6	3	0	2	5	0	2	8	1	3	1	0	4	1	5	0	3	1	1	5	0	8	3	3	0	0	0	0	4	3	0	0	0	3	0	3	0	0	0	9	0	0	0	0	0	0	0	1	4	0	1	0	0	0	6	0	0	1	1	1	0	7	0	3	0	4	0	4	2	0	2	0	8	5	11	0	0	5	0	0	0	5	2	0	0	0	1	1	7	0	0	0	3	3	7	0	9	1	0	0	2	4	0	0	1	2	7	4	3	0	0	0	2	0	0	2	0	0	0	0	2	1	0	0	4	1	1	0	0	1	3	0	0	0	4	0	0	0	0	1	0	10	0	0	8	2	9	1	0	3	0	0	0	10	2	0	0	6	0	0	3	2	3	0	0	0	0	0	3	3	0	0	0	4	9	2	0	0	0	6	0	0	30	0	10	0	1	0	0	4	0	7	0	0	0	0	0	0	0	0	0	3	0	0	0	1	0	0	4	0	1	1	3	1	3	1	9	0	4	2	5	5	0	0	4	0	6	0	0	3	9	1	1	7	3	4	0	5	0	3	0	3	0	6	0	2	2	1	11	1	5	0	2	0	0	8	0	2	0	2	2	0	0	7	2	3	2	3	2	4	2	2	5	0	0	11	1	3	6	0	1	5	4	0	4	1	1	3	0	0	0	0	4	0	1	0	3	0	0	0	3	1	0	2	14	13	0	0	3	0	2	3	0	0	1	2	2	0	0	0	4	8	2	0	0	0	0	2	0	0	0	0	0	1	1	0	3	0	0	4	4	8	0	3	5	3	0	15	0	2	6	0	3	7	0	0	0	2	2	6	4	4	3	0	1	0	2	0	0	0	0	3	2	0	2	0	4	0	3	1	1	1	0	6	0	1	1	0	1	1	0	0	1	0	9	0	3	0	1	0	0	2	5	2	0	0	2	4	6	1	1	0	0	5	7	0	0	1	1	0	0	5	0	12	0	0	2	0	0	3	1	0	3	3	8	2	2	0	5	0	3	0	2	1	0	5	1	0	0	9	0	7	2	3	9	3	0	1	0	4	3	0	1	0	1	0	0	5	1	1	0	0	1	0	0	0	6	0	0	0	0	0	0	2	0	10	0	4	0	9	0	2	5	4	0	4	0	6	0	0	0	1	0	0	6	0	0	4	0	0	0	1	1	5	3	7	2	0	5	0	0	3	2	0	0	0	1	3	5	0	0	6	0	0	0	5	2	0	5	2	0	1	0	1	0	12	0	3	0	0	2	0	5	6	1	0	3	0	14	0	3	0	1	5	3	5	2	6	0	0	3	1	0	2	0	0	7	0	0	0	0	0	0	0	0	0	2	0	4	0	0	0	5	0	5	0	0	0	0	8	5	0	1	6	0	0	1	11	0	0	0	0	0	6	4	0	0	0	3	8	0	0	0	0	0	1	3	2	5	2	1	0	6	0	0	13	2	6	2	2	3	0	0	0	0	0	1	1	0	8	8	1	8	0	1	0	5	0	5	3	0	0	1	0	7	0	0	0	3	0	0	0	2	0	0	2	0	0	1	10	3	0	0	0	2	0	1	0	1	6	1	10	0	0	7	3	7	0	5	1	1	0	0	4	0	3	0	0	0	3	0	0	5	5	0	2	2	10	0	4	5	4	0	0	1	4	3	0	3	0	0	0	2	2	2	4	2	0	9	3	0	0	0	7	0	0	0	0	15	0	2	0	0	2	0	7	3	0	4	0	10	0	1	0	0	0	0	5	7	1	0	4	0	0	0	6	7	0	0	2	0	0	2	0	0	0	1	0	0	0	0	9	0	0	0	0	9	0	0	7	0	0	1	0	18	1	0	1	0	4	2	0	1	2	0	5	3	1	0	0	0	0	2	5	1	1	4	5	0	0	0	1	0	1	1	0	0	0	0	0	2	0	0	0	0	1	1	0	2	0	0	0	0	1	2	3	3	0	1	13	0	2	11	0	1	2	0	0	3	7	2	3	6	7	0	2	0	8	0	2	1	3	0	0	6	0	0	2	0	2	0	0	1	0	0	6	3	7	0	0	1	2	0	0	1	10	3	5	2	0	0	2	1	0	0	0	1	7	0	4	5	0	1	3	5	2	0	0	0	0	1	2	0	1	2	4	5	0	0	5	6	0	2	0	0	0	0	1	5	0	7	3	3	0	0	5	1	4	4	0	0	0	0	8	0	11	1	3	0	0	0	1	0	0	0	7	2	0	0	5	0	0	0	0	4	0	0	8	0	2	1	2	0	0	8	10	1	0	0	5	0	2	4	1	0	0	0	2	0	0	0	0	0	0	0	0	1	2	2	0	3	0	0	3	0	1	6	0	1	8	0	0	1	4	3	0	3	13	0	2	3	0	2	0	0	2	14	7	0	0	2	0	2	0	0	0	2	7	12	0	0	0	0	11	0	4	3	1	4	5	3	2	3	5	0	0	0	1	0	1	0	2	0	1	1	1	0	1	4	0	3	0	1	1	1	0	15	9	0	0	2	0	1	0	3	1	0	0	3	2	4	0	0	9	0	0	0	2	0	4	2	0	3	6	0	7	0	1	0	2	4	0	0	0	0	0	3	10	0	0	0	1	0	0	3	0	5	2	2	4	0	0	2	0	0	0	0	0	0	0	1	5	5	0	0	4	5	0	0	0	12	7	7	0	1	0	4	0	7	0	2	0	1	5	0	0	2	0	2	9	2	3	0	0	8	7	11	2	0	1	5	0	0	6	0	4	0	6	1	0	1	0	6	0	2	0	1	17	0	0	6	0	1	4	3	0	0	2	1	1	0	0	2	1	0	0	7	0	0	4	0	0	0	0	0	0	0	0	0	1	1	9	0	1	0	0	0	4	6	0	0	0	1	4	0	13	0	11	1	0	0	2	0	7	5	1	0	0	4	0	4	0	0	1	6	0	2	2	0	0	0	3	4	0	0	0	3	0	0	0	0	0	3	0	0	1	0	4	6	5	7	0	0	0	0	5	5	0	13	2	7	1	0	1	0	0	0	0	0	0	4	0	0	5	0	4	1	6	4	0	1	0	0	0	0	0	4	0	6	7	5	0	3	0	0	1	6	0	0	0	4	0	3	0	0	0	0	5	0	7	0	0	5	4	3	2	2	0	0	0	3	11	0	1	3	1	1	0	4	3	0	1	2	3	6	6	6	2	0	0	3	0	0	0	0	0	0	0	0	0	2	0	0	0	0	3	0	0	2	7	0	0	0	2	0	0	1	2	1	3	0	0	5	0	0	7	5	0	6	3	0	0	0	6	10	2	1	7	9	11	0	0	0	0	1	5	4	0	5	0	4	0	0	0	6	5	1	0	0	0	5	0	1	0	7	0	0	0	1	2	0	5	1	0	11	0	3	4	3	0	0	0	0	0	10	0	3	0	0	0	5	2	0	0	2	0	6	1	1	0	3	0	0	0	1	4	0	10	1	6	8	1	1	2	4	0	1	3	0	1	0	2	2	5	3	10	1	0	0	0	0	4	4	0	1	0	0	2	1	4	0	0	0	0	1	3	4	0	3	0	3	0	1	0	1	0	0	8	1	4	4	3	8	3	2	0	0	4	0	0	1	16	0	7	6	3	0	0	0	3	0	0	10	12	5	8	0	7	0	2	0	0	0	0	0	4	4	0	2	9	0	0	0	1	0	0	0	1	4	4	0	0	0	0	1	1	12	0	8	2	2	2	0	2	2	8	0	0	18	3	1	1	0	6	0	0	4	1	6	9	0	3	0	0	7	0	2	0	0	9	7	4	0	4	5	4	1	4	0	0	1	0	0	5	0	0	0	1	5	0	0	0	0	4	1	0	0	2	0	0	0	0	2	2	5	0	0	0	0	0	2	1	6	0	0	2	8	0	0	1	0	1	3	1	3	0	0	5	0	8	9	1	10	0	2	5	0	0	6	0	4	0	0	4	0	6	0	0	2	0	7	3	4	2	3	2	2	2	1	0	0	0	0	0	3	10	0	0	0	1	4	0	1	0	0	2	0	4	3	0	0	6	0	0	1	3	0	11	0	0	0	1	1	2	0	0	0	0	0	3	0	0	4	0	5	0	2	0	5	10	0	1	0	4	0	1	0	0	0	0	1	4	0	0	0	5	1	6	4	0	0	0	3	0	0	0	0	0	0	2	0	1	3	6	0	0	0	0	5	0	0	16	0	4	8	0	0	0	2	0	3	8	7	3
N0.HOG0010165	0	0	4	0	0	1	1	2	0	1	0	0	0	3	0	5	9	0	5	2	5	0	0	0	0	0	1	0	1	1	4	0	2	3	0	0	1	0	0	0	0	1	0	0	3	0	0	0	0	0	0	0	0	0	1	0	0	0	0	0	0	1	0	0	1	0	1	0	0	0	3	0	0	2	0	0	0	4	0	0	0	2	0	0	0	1	0	0	0	0	0	5	0	3	0	0	0	0	0	0	2	0	0	0	0	0	0	2	1	1	1	0	0	5	8	1	0	15	4	0	0	1	0	0	0	1	0	2	0	6	0	0	0	0	4	0	0	0	0	0	5	1	0	0	0	0	0	6	0	0	0	0	1	0	5	2	0	0	0	0	0	2	0	0	0	0	3	0	7	0	0	4	1	0	0	1	0	0	0	0	0	0	1	0	0	1	10	0	4	0	1	2	0	1	0	8	0	1	1	0	0	1	1	3	2	0	4	3	0	0	0	0	0	0	0	2	0	1	1	0	0	2	0	0	0	0	0	0	4	0	0	0	0	0	0	0	0	0	0	2	1	0	5	0	0	0	0	0	8	2	1	0	0	6	0	0	0	0	1	1	0	0	3	0	4	0	0	0	2	2	0	6	0	0	0	0	2	3	0	2	0	1	2	1	0	0	3	0	0	4	0	0	0	0	0	0	1	0	2	0	11	0	0	0	0	4	4	0	3	0	0	0	1	6	0	0	5	0	0	0	0	0	1	0	0	0	4	0	0	0	2	2	0	0	1	5	0	0	0	0	0	0	0	0	0	0	0	0	0	3	0	0	3	0	3	2	0	1	0	1	0	1	0	0	1	0	2	0	0	0	0	0	0	3	0	0	0	6	0	4	0	0	1	1	0	2	0	1	1	5	0	0	0	4	1	5	0	0	0	0	0	0	1	1	3	0	1	1	0	0	1	0	0	0	3	0	4	4	0	0	2	2	2	6	0	16	1	0	0	0	3	4	5	0	0	0	0	1	0	0	0	1	9	0	0	0	1	0	0	2	0	0	4	0	1	1	0	1	0	6	0	0	1	0	1	0	1	0	0	2	0	1	0	0	5	0	3	3	0	0	0	6	0	1	0	4	7	7	0	2	5	5	0	0	0	0	3	0	0	1	6	0	0	0	7	8	0	0	3	0	0	1	4	1	0	0	1	0	3	0	0	0	0	2	0	0	0	0	0	0	0	3	0	0	0	0	1	0	0	0	0	2	2	11	0	3	0	0	3	0	0	4	0	3	2	0	0	0	0	4	0	0	0	6	0	0	0	2	0	0	0	0	0	2	0	0	0	0	0	0	0	0	2	1	2	0	0	0	0	0	5	0	0	0	2	1	0	3	0	0	0	0	0	0	2	0	0	4	0	4	3	2	0	0	0	0	0	0	7	0	1	0	2	0	0	1	0	0	0	0	1	0	0	0	0	0	0	0	0	1	0	1	1	1	1	4	0	0	0	1	0	4	4	4	0	1	0	0	0	0	2	1	2	0	0	0	0	0	0	5	3	3	0	0	1	2	2	0	0	5	0	0	0	0	1	0	0	4	5	0	0	0	2	4	0	3	0	7	0	1	0	0	12	0	0	0	4	3	1	0	0	4	0	0	0	0	0	0	1	7	0	0	0	0	12	0	0	0	0	0	0	1	1	0	0	0	0	0	2	3	0	0	0	1	0	0	0	1	1	0	0	3	0	5	0	1	0	0	0	0	0	3	0	1	0	0	0	0	0	2	0	0	0	3	0	0	0	0	0	0	1	0	0	0	0	3	0	5	2	6	0	0	1	0	0	1	0	0	1	3	0	0	3	0	0	0	4	0	0	0	0	0	0	4	0	0	9	0	0	0	0	0	0	1	0	3	0	0	3	0	0	0	0	0	0	0	0	0	2	0	0	9	10	0	0	0	1	0	1	0	2	0	0	0	0	0	0	2	3	3	0	0	0	0	0	1	0	2	0	0	0	3	0	0	4	0	4	0	0	0	1	0	0	2	0	1	0	0	0	0	0	0	2	0	1	0	4	5	3	1	0	2	0	0	0	0	0	5	0	0	0	0	0	0	1	0	0	0	1	0	6	2	0	0	2	0	3	5	0	0	0	0	1	6	0	0	0	0	0	1	0	0	0	0	1	0	0	0	5	0	0	0	0	0	0	3	1	0	14	0	3	0	0	0	0	0	0	0	0	0	0	1	0	0	0	0	4	0	1	0	0	6	1	9	0	3	0	0	7	0	0	0	0	0	0	2	0	0	0	0	0	0	0	4	3	0	4	7	0	7	0	0	1	0	0	0	2	0	1	0	0	7	0	0	0	0	0	0	0	0	0	0	1	1	0	0	5	0	15	0	2	0	0	6	0	0	0	1	4	0	5	0	0	0	1	0	0	0	0	0	0	6	0	1	8	4	0	0	1	0	0	4	0	0	0	3	0	0	0	0	0	2	4	0	0	1	4	0	0	2	0	0	2	0	0	8	4	0	0	0	0	1	2	0	12	2	7	0	0	0	0	0	0	4	1	0	2	1	0	1	0	0	0	1	7	0	0	5	0	0	0	0	1	3	0	0	0	0	4	1	0	0	5	0	3	0	0	0	0	2	9	1	0	0	0	0	0	6	0	4	5	0	0	3	0	0	3	1	0	5	2	3	0	2	2	0	6	0	0	0	0	0	5	0	0	0	1	7	0	2	0	2	2	1	0	1	0	0	0	12	0	0	5	0	0	0	4	4	2	9	0	0	0	0	0	0	0	0	0	0	1	1	0	0	10	0	2	0	1	0	0	0	0	0	0	0	0	0	0	0	0	3	0	0	0	0	0	13	0	2	5	0	0	0	0	6	0	0	0	0	0	0	5	0	0	0	0	0	0	2	1	0	0	0	0	0	0	0	0	0	2	2	0	0	0	0	7	0	4	4	8	0	0	0	0	0	0	2	0	19	0	0	0	14	1	0	0	0	0	0	0	0	6	0	1	0	4	0	2	3	0	0	0	0	0	0	0	3	0	1	1	0	1	0	2	10	5	1	1	0	0	5	0	0	0	0	0	1	0	0	7	0	1	0	0	7	2	0	1	0	0	0	6	4	3	0	9	2	0	8	0	0	6	5	1	3	1	0	0	6	6	1	2	0	0	0	0	0	0	0	3	1	0	0	0	0	0	4	0	1	0	6	0	0	0	0	0	1	6	1	0	2	8	0	1	0	0	0	0	0	1	5	0	0	0	0	5	1	0	0	4	0	10	1	3	3	3	0	0	0	0	0	1	3	3	0	0	0	0	0	0	6	0	1	0	0	0	0	0	0	1	7	5	0	0	7	0	0	1	4	0	3	0	0	0	2	5	4	5	1	0	0	3	2	0	2	0	0	12	0	0	5	0	2	2	0	0	0	0	0	0	0	0	0	3	0	4	4	0	4	3	5	0	0	0	2	0	1	0	1	2	0	2	0	0	0	4	2	0	0	0	0	3	0	0	0	0	0	0	0	9	0	0	0	1	5	7	0	0	0	1	2	0	5	0	2	1	0	0	1	0	0	0	3	0	0	0	0	0	7	0	2	0	5	0	4	1	0	0	7	0	0	1	0	7	0	0	1	0	0	6	1	0	3	0	0	5	1	2	0	0	0	0	1	3	3	0	0	2	0	0	0	1	0	13	0	2	0	0	2	1	1	0	1	0	0	0	0	0	1	0	0	0	5	0	0	0	4	0	0	0	0	3	3	0	3	0	7	2	3	0	0	1	0	1	1	1	0	3	2	0	0	0	2	0	0	0	0	0	0	0	0	0	0	0	0	0	10	1	1	0	1	2	1	0	1	0	0	0	0	6	0	4	0	6	0	0	5	0	0	5	2	0	5	0	1	1	0	0	0	0	4	0	0	0	0	1	2	0	0	7	0	0	0	1	4	0	3	0	0	0	3	0	2	0	0	0	0	0	2	0	0	0	0	0	0	0	2	0	0	1	0	0	0	0	3	0	0	0	0	0	2	0	1	6	0	0	2	0	0	0	1	0	0	2	0	0	0	0	0	0	6	4	4	0	0	1	2	0	0	0	2	0	0	1	3	1	0	0	0	0	0	0	1	2	0	0	0	0	0	0	0	0	0	0	0	0	0	0	0	0	1	2	0	0	3	0	0	0	0	0	0	0	0	4	1	3	1	0	0	0	0	2	1	0	0	1	0	0	0	1	2	0	0	1	10	0	0	0	3	0	0	1	8	0	0	0	0	0	0	0	0	6	3	0	3	0	0	0	0	5	0	0	0	0	4	0	0	0	0	0	8	6	0	4	0	0	0	0	0	4	0	1	1	0	1	0	0	0	0	3	0	0	2	1	0	2	0	2	0	0	3	0	0	8	0	0	1	0	0	4	0	1	0	1	0	1	0	1	0	0	5	0	0	0	3	6	0	0	0	1	0	0	0	0	0	0	0	0	1	0	0	0	2	2	0	0	5	0	0	5	0	0	0	8	1	0	0	0	0	1	0	4	4	0	0	0	0	2	4	0	1	0	3	0	0	0	8	0	0	0	0	0	0	12	0	3	0	0	0	0	0	1	0	0	0	0	0	9	0	0	0	0	3	4	2	0	0	0	0	0	0	0	0	0	1	0	0	0	0	0	0	0	5	1	0	0	1	0	0	0	0	0	1	0	0	2	9	0	0	0	0	0	0	3	0	0	2	0	0	0	0	1	0	0	0	2	0	3	0	0	0	0	0	3	0	1	0	0	0	1	2	0	12	0	5	0	4	0	0	0	0	1	0	0	0	1	0	0	0	0	0	1	0	0	0	0	0	6	1	10	1	0	2	0	8	1	0	0	0	4	0	0	0	0	0	2	0	0	0	0	0	7	0	0	0	4	0	0	0	8	0	0	6	2	0	7	0	0	0	0	0	2	0	3	2	0	0	1	0	0	0	9	0	9	0	0	0	0	0	0	0	0	0	0	0	0	0	4	0	0	0	6	0	1	1	1	2	2	0	0	0	0	0	0	2	0	3	4	0	0	0	0	0	0	0	0	0	2	3	0	0	1	6	0	0	0	1	0	7	0	0	0	0	0	0	5	0	1	0	0	0	2	3	5	0	1	0	0	0	0	0	4	0	0	0	3	0	0	0	0	0	0	0	0	0	1	0	0	0	0	0	0	0	0	0	0	0	0	0	1	2	0	5	0	2	0	0	0	0	0	0	0	0	0	4	0	0	5	9	0	4	0	0	2	0	0	0	2	0	0	5	0	0	0	3	0	2	1	0	0	0	0	0	4	0	0	0	6	5	9	0	1	4	0	0	0	0	0	1	2	1	1	2	0	0	0	0	0	10	4	1	0	5	0	4	0	1	0	0	0	0	1	0	0	0	1	2	0	0	0	0	0	0	1	0	1	0	2	0	0	0	0	0	1	4	4	3	0	0	0	0	1	9	0	0	0	0	4	3	0	0	0	0	0	0	0	3	0	0	0	0	0	0	4	0	1	0	0	0	2	0	0	0	0	0	1	0	4	0	1	0	1	3	0	1	0	0	1	0	0	0	0	1	0	1	0	0	1	3	3	0	0	0	0	0	1	0	1	0	4	0	0	6	3	0	0	0	0	0	1	0	3	1	0	0	0	3	0	0	0	4	0	0	7	0	0	0	0	5	0	0	0	0	0	0	0	2	3	0	0	0	3	4	1	0	0	0	0	1	0	0	0	0	0	0	0	0	0	0	0	4	1	4	0	3	1	0	0	0	0	0	0	1	2	1	3	0	1	0	5	0	2	6	0	2	0	0	0	0	0	3	0	0	0	1	0	0	0	5	0	0	4	0	0	0	0	0	0	0	0	0	0	0	0	0	0	0	5	1	0	0	0	0	0	0	7	0	4	0	0	0	0	1	0	0	0	0	4	0	0	0	1	0	0	0	0	0	0	0	0	0	2	0	7	2	1	10	0	5	6	0	0	3	0	0	1	0	0	0	0	1	0	0	0	0	0	4	0	0	0	0	0	0	0	0	0	1	0	2	0	4	0	3	0	4	4	0	0	0	0	0	1	0	1	0	0	4	0	1	0	1	0	0	10	1	1	9	0	0	1	0	0	0	0	0	0	0	3	0	5	0	0	0	0	0	2	1	0	0	0	0	0	0	0	0	0	0	4	0	0	0	8	0	0	2	0	7	0	0	0	0	0	0	0	1	0	3	0	0	0	1	0	0	0	0	0	0	0	0	4	0	2	0	0	0	0	3	0	6	0	7	0	0	10	8	0	0	0	2	0	1	0	0	0	3	0	8	0	2	8	0	0	0	3	0	6	1	0	0	0	2	0	3	0	0	0	0	8	1	0	0	0	0	7	0	0	0	0	0	0	2	0	0	0	0	0	0	0	1	0	0	4	0	3	0	1	0	2	6	0	0	0	0	3	0	0	0	0	0	0	3	0	0	0	0	1	0	0	0	0	0	0	0	0	0	6	0	3	0	0	0	0	1	1	2	0	0	0	2	0	0	0	0	1	0	0	3	0	3	2	0	0	0	0	0	0	0	3	0	0	0	0	2	0	1	0	0	0	0	14	0	2	0	0	6	0	0	0	0	0	0	0	2	7	7	4	0	0	5	0	0	5	0	0	4	2	0	0	0	6	1	0	0	0	0	0	1	3	0	2	15	2	0	3	6	1	0	0	0	0	0	0	0	1	0	0	0	1	2	4	0	0	0	0	3	3	0	5	1	0	0	0	1	3	3	0	0	0	0	2	0	0	0	0	0	5	0	0	0	4	0	0	0	0	5	3	0	0	0	0	0	0	0	0	0	0	2	1	9	0	0	0	1	4	0	0	0	0	0	0	0	0	0	3	0	2	0	0	0	4	1	1	0	4	0	6	1	0	1	0	0	2	0	0	3	0	0	0	2	2	0	0	0	0	1	3	8	0	2	4	0	1	0	0	0	0	0	4	0	3	0	0	4	0	0	0	2	5	3	2	0	2	0	0	0	3	0	1	2	1	4	0	0	4	0	0	0	0	0	0	0	0	2	0	3	0	0	0	10	2	0	0	0	3	7	1	0	0	1	0	0	0	18	0	0	0	0	0	0	0	1	3	0	1	0	0	0	0	5	1	0	3	13	0	1	0	0	4	0	8	1	0	0	6	0	0	0	0	0	13	0	10	0	0	3	0	2	2	0	0	2	0	1	3	0	3	1	0	0	4	0	0	0	2	0	0	0	3	1	2	3	2	5	0	7	1	0	0	0	0	0	5	0	0	6	0	0	1	0	0	4	1	1	0	0	0	0	0	0	0	2	3	1	1	1	0	4	0	0	3	7	8	0	8	1	0	0	0	0	0	5	1	0	0	11	1	0	0	1	1	0	1	0	5	0	2	0	1	0	0	0	0	4	0	0	0	1	0	0	0	0	0	0	0	0	0	0	0	0	0	0	0	0	0	0	1	0	0	3	0	0	0	0	1	3	0	0	0	0	0	1	1	0	0	0	8	0	0	1	1	0	3	0	0	1	0	0	0	0	0	3	0	1	1	0	0	5	0	2	0	2	3	0	0	4	0	12	0	2	5	0	0	1	4	0	0	0	1	3	0	0	0	1	1	0	0	0	0	0	0	0	1	2	1	6	3	4	0	0	0	4	4	0	0	0	0	0	6	0	0	0	6	0	0	0	1	4	0	6	0	0	0	0	0	1	10	0	0	0	0	1	0	3	1	3	0	0	2	0	0	2	3	0	0	0	0	1	2	0	0	0	3	0	0	1	0	0	5	0	1	0	0	0	0	0	0	2	0	0	0	0	0	4	0	0	3	0	0	0	0	0	0	0	0	0	6	0	0	0	0	0	0	5	0	0	4	0	0	0	2	5	0	0	0	0	0	5	0	1	0	2	2	5	0	4	0	1	0	0	2	1	0	0	0	5	3	0	0	2	0	7	0	1	0	0	0	0	0	0	1	1	0	4	0	0	0	0	1	5	0	0	0	0	0	0	0	0	0	0	5	0	0	4	0	0	4	0	3	0	0	0	7	0	0	0	0	0	0	3	0	1	0	0	0	0	0	1	1	0	0	2	0	6	0	0	0	0	4	1	0	6	0	13	1	0	0	0	3	0	3	0	0	0	0	0	0	0	0	0	6	0	0	0	0	0	0	1	0	0	0	6	0	2	0	3	2	0	0	6	3	0	0	0	0	0	0	0	2	4	0	3	3	7	7	0	3	0	0	0	3	0	2	0	1	5	0	3	0	2	0	0	0	0	7	0	0	0	0	0	0	0	4	7	0	0	0	1	0	0	3	7	1	0	14	0	0	1	0	0	5	0	0	3	0	0	4	0	0	0	1	7	1	0	1	4	0	0	1	0	0	0	0	1	7	0	0	0	0	0	1	0	0	0	0	1	0	0	0	0	0	0	0	0	2	0	4	0	0	0	0	0	1	0	0	0	1	0	6	6	7	0	0	0	0	0	9	0	0	4	0	0	4	0	0	0	1	0	4	0	1	5	0	0	1	0	0	0	0	1	0	0	1	0	0	0	0	0	0	0	4	0	5	0	0	0	0	0	0	0	1	0	0	2	0	0	0	1	0	0	1	6	0	0	0	0	3	1	0	0	0	0	5	4	0	0	3	0	0	0	0	0	6	0	0	3	0	0	0	0	0	4	7	9	4	4	0	2	0	0	0	0	0	0	4	0	0	0	7	0	3	0	2	5	0	0	0	0	0	1	0	0	0	0	0	0	3	0	0	0	0	0	0	0	0	3	0	0	0	0	0	0	0	0	6	0	0	0	4	0	0	0	5	0	3	0	2	0	0	0	0	0	0	0	0	0	0	0	0	0	1	0	0	1	4	0	0	3	0	0	0	0	0	0	0	0	0	0	0	0	3	0	0	0	2	1	0	9	0	0	0	1	0	0	3	0	2	0	2	0	1	4	7	0	0	3	0	11	0	0	0	3	0	3	5	0	2	0	1	4	1	0	0	0	1	4	0	0	0	0	0	0	0	1	0	0	0	0	0	0	0	1	0	6	0	0	0	1	3	0	0	1	6	0	1	0	12	0	0	0	0	0	0	0	2	0	0	4	7	1	0	1	0	0	1	4	3	3	1	0	0	0	0	0	16	11	3	1	0	1	0	1	0	0	0	1	3	0	0	0	0	8	0	0	0	4	0	6	1	0	0	0	1	2	2	0	0	1	1	0	0	0	0	2	3	0	0	1	10	4	1	0	0	1	0	0	0	3	9	0	13	1	0	0	0	7	0	1	0	0	1	0	7	0	0	0	0	2	0	0	0	7	9	0	4	0	9	0	3	0	2	0	0	0	3	0	0	2	0	0	1	4	1	1	3	2	0	6	0	0	0	0	0	0	1	0	0	4	0	5	0	0	1	1	11	0	0	2	0	7	0	3	0	0	0	0	2	4	1	0	0	1	0	0	3	3	0	1	3	0	2	0	0	0	0	0	0	0	0	0	5	0	1	1	0	2	0	4	7	0	0	0	0	5	0	0	0	0	0	0	0	0	1	0	0	2	0	0	0	0	0	0	1	6	0	4	0	0	0	0	0	1	3	0	0	0	0	0	0	6	0	0	0	0	0	0	0	3	0	0	0	0	0	0	1	0	0	3	8	0	0	3	0	0	0	5	1	0	6	0	0	8	4	0	0	0	2	0	0	0	2	0	0	3	0	0	1	0	8	0	0	5	0	0	1	0	0	0	0	2	0	0	0	0	3	0	6	2	0	0	1	2	0	0	0	0	0	0	4	5	0	0	1	1	0	0	0	0	0	0	3	0	3	0	1	4	0	0	1	1	0	1	0	0	0	0	1	0	0	3	5	3	1	0	0	4	1	1	0	0	0	1	7	0	0	3	7	0	0	0	1	0	0	3	0	0	0	0	1	0	1	0	0	0	0	0	1	0	0	0	4	0	0	9	2	0	1	1	5	0	4	2	1	0	0	0	1	1	0	0	0	0	1	0	0	1	0	0	2	0	0	1	3	0	0	5	0	0	1	0	2	0	3	0	0	5	5	0	3	2	0	0	0	0	4	8	2	0	0	0	0	1	0	0	0	0	3	11	0	0	0	0	4	0	0	0	0	0	8	0	2	3	0	0	0	1	0	0	0	0	5	0	2	0	0	0	0	6	1	0	0	0	0	0	0	7	4	0	0	4	0	0	0	2	0	0	0	1	0	0	0	0	0	0	0	0	0	0	0	1	1	0	3	0	1	0	1	0	1	1	0	0	0	0	0	3	7	0	0	0	3	0	0	2	0	3	0	2	0	0	0	0	0	1	0	1	1	0	0	0	3	3	0	0	4	1	1	0	0	1	0	2	4	0	1	4	0	7	0	5	0	1	4	0	0	0	0	3	2	2	0	0	0	3	6	1	7	0	0	1	0	0	2	0	0	0	1	1	0	0	2	10	0	0	0	0	3	0	0	3	0	0	0	3	0	0	0	0	0	0	2	4	1	0	0	0	0	0	0	0	0	0	0	0	0	0	0	0	0	2	11	0	0	0	1	0	1	5	0	1	0	0	0	0	4	0	5	0	0	0	1	0	2	0	0	0	0	4	0	0	0	0	2	0	2	0	0	0	0	0	0	0	0	0	0	4	0	0	0	0	0	0	0	0	0	0	3	1	3	1	0	0	0	0	3	2	1	5	0	4	0	0	0	0	0	0	0	0	0	2	0	0	4	0	0	2	3	0	0	0	0	0	3	0	0	3	0	4	3	8	1	0	0	0	0	4	0	0	1	3	0	0	0	0	0	0	3	0	0	0	1	2	2	2	1	0	1	0	0	0	7	0	0	0	0	0	0	0	0	2	0	1	0	2	1	8	0	0	2	0	0	0	0	0	0	0	0	0	0	1	0	0	0	0	2	1	0	0	12	0	0	0	2	1	0	3	3	0	9	0	0	4	0	1	3	5	0	6	0	0	0	0	3	4	0	0	4	2	4	1	0	0	0	0	4	0	1	1	0	1	0	0	1	9	0	0	0	0	0	1	0	0	0	5	0	0	0	0	1	0	0	2	0	3	0	0	6	0	0	0	0	0	0	4	0	1	0	0	0	3	0	0	0	0	2	0	0	2	0	6	0	0	0	1	2	0	6	0	0	6	0	0	0	0	0	7	1	0	0	0	0	1	5	5	3	0	0	0	0	1	0	4	0	2	0	0	0	0	2	0	3	0	0	0	1	1	0	0	1	2	0	0	0	0	0	0	5	2	1	4	2	0	0	0	0	1	0	1	1	4	6	0	3	2	0	0	0	0	4	0	1	5	6	0	5	2	8	0	0	0	0	6	0	0	5	0	0	0	3	0	0	1	0	0	0	0	0	4	4	0	0	0	0	0	0	10	2	6	0	2	0	0	3	0	8	0	0	16	3	0	0	0	4	0	0	5	1	7	3	0	0	0	1	1	1	0	0	1	8	5	1	0	0	3	0	5	3	0	0	0	0	1	3	2	0	1	0	3	0	0	0	0	0	0	0	1	0	0	0	0	0	0	1	1	0	0	1	0	0	0	0	2	0	1	0	3	0	0	0	0	0	0	2	0	0	1	0	0	10	1	0	7	0	0	0	0	0	6	1	1	0	0	1	0	9	0	0	6	0	3	1	1	6	0	0	1	0	0	0	0	0	1	0	6	7	0	0	0	1	0	0	0	0	0	7	0	6	4	1	0	3	0	0	1	0	0	12	0	0	0	11	0	0	0	0	0	0	0	3	1	0	4	0	0	0	3	2	4	7	0	0	1	1	0	0	1	0	1	0	0	2	0	3	0	0	3	3	0	2	1	0	0	0	0	1	0	0	0	0	0	0	0	7	1	0	0	0	6	0	0	10	0	0	0	0	0	0	0	0	0	1	3	1
N0.HOG0000528	0	0	0	0	1	0	0	0	0	0	0	0	0	0	0	0	0	0	0	0	0	0	0	0	0	0	0	0	0	0	0	0	0	0	0	0	0	0	0	0	0	0	0	0	0	0	0	0	0	0	0	0	0	0	0	0	0	0	0	0	0	0	0	0	0	0	0	0	0	0	0	0	0	0	0	0	0	0	0	0	0	0	0	0	0	0	0	0	0	0	0	0	0	0	0	0	0	0	0	0	1	0	0	0	0	0	0	0	0	0	0	0	0	0	0	0	0	0	0	0	0	0	0	0	0	0	0	0	0	0	0	0	0	0	0	0	0	0	0	0	0	0	0	0	0	0	0	0	0	0	0	0	0	0	0	0	0	0	0	0	0	0	0	0	1	0	0	0	0	0	0	0	0	0	0	0	0	0	0	0	0	0	0	0	0	0	0	0	0	0	0	0	0	0	0	0	0	0	0	0	0	0	0	0	0	0	0	0	0	0	0	0	0	0	0	0	0	0	0	0	0	0	0	0	0	0	0	0	0	0	0	0	0	0	0	0	0	0	0	0	0	0	0	0	0	0	0	0	0	0	0	0	0	0	0	0	0	0	0	0	0	0	0	0	0	0	0	0	0	0	0	0	0	0	0	0	0	0	0	0	0	0	0	0	0	0	0	0	0	0	0	0	0	0	0	0	0	0	0	0	0	0	0	0	0	0	0	0	0	0	0	0	0	0	0	0	0	0	0	0	0	0	0	0	0	0	0	0	0	0	0	0	0	0	0	0	0	0	0	0	0	0	0	0	0	0	0	1	0	0	0	0	0	0	0	0	0	0	0	0	0	0	0	0	0	0	0	0	0	0	0	0	0	0	0	0	0	0	0	0	0	0	0	0	0	0	0	0	0	0	0	0	0	0	0	0	0	0	0	0	0	0	0	0	0	0	0	0	0	0	0	0	0	0	0	0	0	0	0	0	0	0	0	0	0	0	0	0	0	0	0	0	0	0	0	0	0	0	0	0	0	0	0	0	0	0	0	0	0	0	0	0	0	0	0	0	0	0	0	0	0	0	0	0	0	0	0	0	0	0	0	0	0	0	0	0	0	0	0	0	0	0	0	0	0	0	0	0	0	0	0	0	0	0	0	0	0	0	0	0	0	0	0	0	0	0	0	0	0	0	0	0	0	0	0	0	0	0	0	0	0	0	0	0	0	0	0	0	0	0	0	0	0	0	0	0	0	0	0	0	0	0	0	0	0	0	0	0	0	0	0	0	0	0	0	0	0	0	0	0	0	0	0	0	0	0	0	0	0	0	0	0	0	0	0	0	0	0	0	0	0	0	0	0	0	0	0	0	0	0	0	0	0	0	0	0	0	0	0	0	0	0	0	0	0	0	0	0	0	0	0	0	0	0	0	0	0	0	0	0	0	0	0	0	0	0	0	0	0	0	0	0	0	0	0	0	0	0	0	0	0	0	0	0	0	0	0	0	0	0	0	0	0	0	0	0	0	0	0	0	0	0	0	0	0	0	0	0	1	0	0	0	0	0	0	0	0	0	0	0	0	0	0	0	0	0	0	0	0	0	0	0	0	0	0	0	0	0	0	0	0	0	0	0	0	0	0	0	0	0	0	0	0	0	0	0	0	0	0	0	0	0	0	0	0	0	0	0	0	0	0	0	0	0	0	0	0	0	0	0	0	0	0	0	0	0	0	0	0	0	0	0	0	0	0	0	0	0	0	0	0	0	0	0	0	0	0	0	0	0	0	0	0	0	0	0	0	0	1	0	0	0	0	0	0	0	0	0	0	0	0	0	0	0	0	0	0	0	0	0	0	0	0	0	0	0	0	0	0	0	0	0	0	0	0	0	0	0	0	0	0	0	0	0	0	0	0	0	0	0	0	0	0	0	0	0	0	0	0	0	0	0	0	0	0	0	0	0	0	0	0	0	0	0	0	0	0	0	0	0	0	1	0	0	0	0	0	0	0	0	0	0	0	0	0	0	0	0	0	0	2	0	0	0	0	0	0	0	0	0	0	0	0	0	0	0	0	0	0	0	0	0	0	0	0	0	0	0	0	0	0	0	0	0	0	0	0	0	0	0	0	0	0	0	0	0	0	0	0	0	0	0	0	0	0	0	0	0	0	0	0	0	0	0	0	0	0	0	0	0	1	0	0	0	0	0	0	0	0	0	0	0	0	0	0	0	0	0	0	0	0	0	0	0	0	0	0	0	0	0	0	0	0	0	0	0	0	0	0	0	0	0	0	0	0	0	0	0	0	0	0	0	0	0	0	0	0	0	0	0	0	0	0	0	0	0	0	0	0	0	0	0	0	0	0	0	0	0	0	0	0	0	0	0	0	1	0	0	0	0	0	0	0	0	0	0	0	0	0	0	0	0	0	0	0	0	0	0	0	0	0	0	0	0	0	0	0	0	0	0	0	0	0	0	0	0	0	0	0	0	0	0	0	0	0	0	0	0	0	0	0	0	0	0	0	0	0	0	0	0	0	0	0	0	0	0	0	0	0	0	0	0	0	0	0	0	0	0	0	0	0	0	0	0	0	0	0	0	0	0	0	0	0	0	0	0	0	0	0	0	0	0	0	0	0	0	0	0	0	0	0	0	0	0	0	0	0	0	1	0	0	0	0	0	0	0	0	0	0	0	0	0	0	0	0	0	0	0	0	0	0	0	0	0	0	0	0	0	0	0	0	0	0	0	0	0	0	0	0	0	0	0	0	0	0	0	0	0	0	0	0	0	0	0	0	0	0	0	0	0	0	0	0	0	0	0	0	0	0	0	0	0	0	0	0	0	0	0	0	0	0	0	0	0	0	0	0	0	0	0	0	0	0	0	0	0	0	0	0	0	0	0	0	0	0	0	0	0	0	0	0	0	0	0	0	0	1	0	0	0	0	0	0	0	0	0	0	1	1	0	0	0	0	0	0	0	0	0	0	0	0	0	0	0	0	0	0	0	0	0	0	0	0	0	0	0	0	0	0	0	0	0	0	0	0	0	0	0	0	0	0	0	0	0	0	0	0	0	0	0	0	0	0	0	0	0	0	0	0	0	0	0	0	0	0	1	0	0	0	0	0	0	0	0	0	0	0	0	0	0	0	0	0	0	0	0	0	0	0	0	0	0	0	0	0	0	0	0	0	0	0	0	0	0	0	0	0	0	0	0	0	0	0	0	0	0	0	0	0	0	0	0	0	0	0	0	0	0	0	0	0	0	0	0	0	0	0	0	0	0	0	0	0	0	0	0	0	0	0	0	0	0	0	0	0	0	0	0	0	0	1	0	0	0	0	0	0	0	0	0	0	0	0	0	0	0	0	0	0	0	0	0	0	0	0	0	0	0	0	0	0	0	0	0	0	0	0	0	0	0	0	0	0	0	0	0	0	0	0	0	0	0	0	0	0	0	0	0	0	0	0	0	0	0	0	0	0	0	0	0	0	0	0	0	0	0	0	0	0	0	0	0	0	1	0	0	0	0	0	0	0	0	0	0	0	0	0	0	0	0	0	0	0	0	0	0	0	0	0	0	0	0	0	0	0	0	0	0	0	0	0	0	0	0	0	0	0	0	0	0	0	0	0	0	0	0	0	0	0	0	0	0	0	0	0	0	0	0	0	0	0	0	0	0	0	0	0	0	0	0	0	0	1	0	0	0	0	0	0	0	0	0	0	0	0	0	0	0	0	0	0	0	0	0	0	0	0	0	0	0	0	0	0	0	0	0	0	0	0	0	0	0	0	0	0	0	0	0	0	0	0	0	0	0	0	0	0	0	0	0	0	0	0	0	0	0	0	0	0	0	0	0	0	0	1	0	0	0	0	0	0	0	0	0	0	0	0	0	0	0	0	0	0	0	0	0	0	0	0	0	0	0	0	0	0	0	0	0	0	0	0	0	0	0	0	0	0	0	0	0	0	0	0	0	0	0	0	0	0	0	0	0	0	0	0	0	0	0	0	0	0	0	0	0	0	0	0	0	0	0	0	0	0	0	0	0	0	0	0	0	0	0	0	0	0	0	0	0	0	0	0	0	0	0	0	0	0	0	0	0	0	0	0	0	0	0	0	0	0	0	0	0	0	0	0	0	0	0	0	0	0	0	0	0	0	0	0	0	0	0	0	0	0	0	0	0	0	0	0	0	0	0	0	0	0	0	0	0	0	0	0	0	0	0	0	0	0	0	0	0	0	0	0	0	0	0	0	0	0	0	0	0	0	0	0	0	0	0	0	0	0	0	0	0	0	0	0	0	0	0	0	0	0	0	0	0	0	0	0	0	0	0	0	0	0	0	0	0	0	0	0	0	0	0	0	0	0	0	0	0	0	0	0	0	0	0	0	0	0	0	0	0	0	0	0	0	0	0	0	0	0	0	0	0	0	0	1	0	0	0	0	0	0	0	0	0	0	0	0	0	0	0	0	0	0	0	0	0	0	0	0	0	0	0	0	0	0	0	0	0	0	0	0	0	0	1	0	0	0	0	0	0	0	0	0	0	0	0	0	0	0	0	0	0	0	0	0	0	0	1	0	0	0	0	0	0	0	0	0	0	0	0	0	0	0	0	0	0	0	0	0	0	0	0	0	0	0	0	0	0	0	0	0	0	0	0	0	0	0	0	0	0	0	0	0	1	0	0	0	0	0	0	0	0	0	0	0	0	0	0	0	0	0	0	0	0	0	0	0	0	0	0	0	0	0	0	0	0	0	0	0	0	0	0	0	0	0	0	0	0	0	0	0	0	0	0	0	0	0	0	0	0	0	0	0	0	0	0	0	0	0	0	0	0	0	0	0	0	0	0	0	0	0	0	0	0	0	0	0	0	0	0	0	0	0	0	0	0	0	0	0	0	0	0	0	0	0	0	0	0	0	0	0	0	0	0	0	0	0	0	0	0	0	0	0	0	0	0	0	0	0	0	0	0	0	0	0	0	0	0	0	0	0	0	0	0	0	0	0	1	0	0	0	0	0	0	0	0	0	0	0	0	0	0	0	0	0	0	0	0	0	0	0	0	0	0	0	0	0	0	0	0	0	0	0	0	0	0	0	0	0	0	0	0	0	0	0	0	0	0	0	0	0	0	0	0	0	0	0	0	0	0	0	0	0	0	0	0	0	0	0	0	0	0	0	0	0	0	0	0	0	0	0	0	0	0	0	0	0	0	0	0	0	0	0	0	0	0	0	0	0	0	0	0	0	0	0	0	0	0	0	0	0	0	0	0	0	0	0	0	0	0	0	0	0	0	0	0	0	0	0	0	0	0	0	0	0	0	0	0	0	1	0	0	0	0	0	0	0	0	1	0	0	0	0	0	0	0	0	0	0	0	0	0	0	0	0	0	0	0	0	0	0	0	0	0	0	0	0	0	0	0	0	0	0	0	0	0	0	0	0	0	0	0	0	0	0	0	0	0	0	0	0	0	0	0	0	0	0	0	0	0	0	0	0	0	0	0	0	0	0	0	0	0	0	0	0	0	0	0	0	0	0	0	0	0	0	0	0	0	0	0	0	0	0	0	0	0	0	0	0	0	0	0	0	0	0	0	0	0	0	0	0	0	0	0	0	0	0	0	0	0	0	0	0	0	0	0	0	0	0	0	0	0	0	0	0	0	0	0	0	0	0	0	0	0	0	0	0	0	0	0	0	0	0	0	0	0	0	0	0	0	0	0	0	0	0	0	0	0	0	0	0	0	0	0	0	0	0	0	0	0	0	0	0	0	0	0	0	0	0	0	0	0	0	0	0	0	0	0	0	0	0	0	0	0	0	0	0	0	0	0	0	0	0	0	0	0	0	0	0	0	0	0	0	0	0	0	0	0	0	0	0	0	0	0	0	0	0	0	0	0	0	0	0	0	0	0	0	0	0	0	0	0	0	0	0	0	0	0	0	0	0	0	0	0	0	0	0	0	0	0	0	0	0	0	0	0	0	0	0	0	0	0	0	0	0	0	0	0	0	0	0	0	0	0	0	0	0	0	0	0	0	0	0	0	0	0	0	0	0	0	0	0	0	0	0	0	0	0	0	0	0	0	0	0	0	0	0	0	0	0	0	0	0	0	0	0	0	0	0	0	0	0	0	0	0	0	0	0	0	0	0	0	0	0	0	0	0	0	0	0	0	0	0	0	0	0	0	0	0	0	0	0	0	0	0	0	0	0	1	0	0	0	0	0	0	0	0	0	0	0	0	0	0	0	0	0	0	0	0	0	0	0	0	0	0	0	0	0	0	0	0	0	0	0	0	0	0	0	0	0	0	0	0	0	0	0	0	0	0	0	0	0	0	0	0	0	0	0	0	0	0	0	0	0	0	0	0	0	0	0	0	0	0	0	0	0	0	0	0	0	0	0	0	0	0	0	0	0	0	0	0	0	0	0	0	0	0	0	0	0	0	0	0	0	0	0	0	0	0	0	0	1	0	0	0	0	0	0	0	0	0	0	0	0	0	3	0	0	0	0	0	0	0	0	0	0	0	0	0	0	0	0	0	0	0	0	0	0	0	0	0	0	0	0	0	0	0	0	0	0	0	0	0	0	0	0	0	0	0	0	0	0	0	0	0	0	0	0	0	0	0	0	0	0	0	0	0	0	0	0	0	0	0	0	0	0	0	0	0	0	0	0	0	0	0	0	0	0	0	0	0	0	0	0	0	0	0	0	0	0	0	0	0	0	0	0	0	0	0	0	0	0	0	0	0	0	0	0	0	0	0	0	0	0	0	0	0	0	0	0	0	0	0	0	0	0	0	0	0	0	0	0	0	0	0	0	0	0	0	0	0	0	0	0	0	0	0	0	0	0	0	0	0	0	0	0	0	0	0	0	0	0	0	1	0	0	0	0	0	0	0	0	0	0	0	0	0	0	0	0	0	0	0	0	0	0	0	0	0	0	2	0	0	0	0	0	0	0	0	0	0	0	0	0	0	0	0	0	0	0	0	0	0	0	0	0	0	0	0	0	0	0	0	0	0	0	0	0	0	0	0	0	0	0	0	0	0	0	0	0	0	0	0	0	0	0	0	0	0	0	0	0	0	0	0	0	0	0	0	0	0	0	0	0	0	0	0	0	0	0	0	1	0	0	0	0	0	0	0	0	0	0	0	0	0	0	0	0	0	0	0	0	0	0	0	0	0	0	0	0	0	0	0	0	0	0	0	0	0	0	0	0	0	0	0	0	0	0	0	0	0	0	0	0	1	0	0	0	0	0	0	0	0	0	0	0	0	0	0	0	0	0	0	0	0	0	0	0	0	0	0	0	0	0	0	0	0	0	0	0	0	0	0	0	0	0	0	0	0	0	0	0	0	0	0	0	0	0	0	0	0	0	0	0	0	0	0	0	0	0	0	0	0	0	0	0	0	0	0	0	0	0	0	0	0	0	0	0	0	0	0	0	0	0	0	0	0	0	0	0	0	0	0	0	1	0	0	0	0	0	0	0	0	0	0	0	0	0	0	0	0	0	0	0	0	0	0	0	0	0	0	0	0	0	0	0	0	0	0	0	0	0	0	0	0	0	0	0	0	0	0	0	0	0	0	0	0	0	0	0	0	0	0	0	0	0	0	0	0	0	0	0	0	0	0	0	0	0	0	0	0	0	1	0	0	0	0	0	0	0	0	0	0	0	0	0	0	0	0	0	0	0	0	0	0	0	0	0	0	0	0	0	0	0	0	0	0	0	0	0	0	0	0	0	0	0	0	0	0	0	0	1	0	0	0	0	0	0	0	1	0	0	0	0	0	0	0	0	0	0	0	0	0	0	0	0	1	0	0	0	0	0	0	0	0	0	0	0	0	0	0	0	0	0	0	0	0	0	0	0	0	0	0	0	0	0	0	0	0	0	0	0	0	0	0	0	0	0	0	0	0	0	0	0	0	0	0	0	0	0	0	0	0	0	0	0	0	0	0	0	0	0	0	0	0	0	0	0	0	0	0	0	0	0	0	0	0	0	0	0	0	0	0	0	0	0	0	0	0	0	0	0	0	0	0	0	0	0	0	0	0	0	0	0	0	0	0	0	0	0	0	0	0	0	0	0	0	0	0	0	0	0	0	0	0	0	0	0	0	0	0	0	0	0	0	0	0	0	0	0	0	0	0	0	0	0	0	0	0	0	0	0	0	0	0	0	0	0	0	0	0	0	0	0	0	0	0	0	0	0	0	0	0	0	0	0	0	0	0	0	0	0	0	0	0	0	0	0	0	0	0	0	0	0	0	0	0	0	0	0	0	0	0	0	0	0	0	0	0	0	0	0	0	0	0	0	0	0	0	0	0	0	0	0	0	0	0	0	0	0	0	0	0	0	0	0	0	0	0	0	0	0	0	0	0	0	0	0	0	0	0	0	0	0	0	0	0	0	0	0	0	0	0	0	0	0	0	0	0	0	0	0	0	0	0	0	0	0	0	0	0	0	0	0	0	0	0	0	0	0	0	0	0	0	0	0	0	0	0	0	0	0	0	0	0	0	0	0	0	0	0	0	0	0	0	0	0	0	0	0	0	0	0	0	0	0	0	0	0	0	0	0	0	0	0	0	0	0	0	0	0	0	0	0	0	0	0	0	0	0	0	0	0	0	0	0	0	0	0	0	0	0	0	0	0	0	0	0	0	0	0	0	0	0	0	0	0	0	0	0	0	0	0	0	0	0	0	0	0	0	0	0	0	0	0	0	0	0	0	0	0	0	0	0	0	0	0	0	0	0	0	0	0	0	0	0	0	0	0	0	0	0	0	0	1	0	0	0	0	0	0	0	0	0	0	2	0	0	0	0	0	0	0	0	0	0	0	0	0	0	0	0	1	0	0	0	0	0	0	0	0	0	0	0	0	0	0	0	0	0	0	0	0	0	0	0	0	0	0	0	0	0	0	0	0	0	0	0	0	0	0	0	0	0	0	0	0	0	0	0	0	0	0	0	0	0	0	0	0	0	0	0	0	0	0	0	0	0	0	0	0	0	2	0	0	0	0	0	0	0	0	0	0	0	0	0	0	0	0	0	0	0	0	0	0	0	0	0	0	0	0	0	0	0	0	0	0	0	0	0	0	0	0	0	0	0	0	0	0	0	0	0	0	0	0	0	0	0	0	0	0	0	0	0	0	0	0	0	0	0	0	0	0	0	0	0	0	0	0	0	0	0	0	0	0	0	0	1	0	0	0	0	0	0	0	0	0	0	0	0	0	0	0	0	0	0	0	0	0	0	0	0	0	0	0	0	0	0	0	0	0	0	0	0	0	0	0	0	0	0	0	0	0	0	0	0	0	0	0	0	0	0	0	0	0	0	0	0	0	0	0	0	0	0	0	0	0	0	0	0	0	0	0	0	0	0	0	0	0	0	0	0	0	0	0	0	0	0	0	0	0	0	0	0	0	0	0	0	0	0	0	0	0	0	0	0	0	0	0	0	0	0	0	0	0	0	0	0	0	0	0	0	0	0	0	0	0	0	0	0	0	0	0	0	0	0	0	0	0	0	0	0	0	0	0	0	0	0	0	0	0	0	0	0	0	0	0	0	0	0	0	0	0	0	0	0	0	0	0	0	0	0	0	0	0	0	0	0	0	0	0	0	0	0	0	0	0	0	0	0	0	0	0	0	0	0	0	0	0	0	0	0	0	0	0	0	0	0	0	0	0	0	0	0	0	0	0	0	1	0	0	0	0	0	0	0	0	0	0	0	0	0	0	0	0	0	0	1	0	0	0	0	0	0	0	0	0	0	0	0	0	0	0	0	0	0	0	0	0	0	0	0	0	0	0	0	0	0	0	0	0	0	0	0	0	0	0	0	0	0	0	0	0	0	0	0	0	0	0	0	0	0	0	0	0	0	0	0	0	0	0	0	0	0	0	0	0	0	0	0	0	0	0	0	0	0	0	0	0	0	0	0	0	0	0	0	0	0	0	0	0	0	0	0	0	0	0	0	0	0	0	0	0	0	0	0	0	0	0	0	0	0	0	0	0	0	0	0	0	0	0	0	0	0	0	0	0	0	0	0	0	0	0	0	0	0	0	0	0	0	0	0	0	0	0	0	0	0	0	0	0	0	0	0	0	0	0	0	0	0	0	0	0	0	0	0	0	0	0	0	0	0	0	0	0	0	0	1	0	0	0	0	0	0	0	0	0	0	0	0	0	0	0	0	0	0	0	0	0	0	0	0	0	0	0	0	0	0	0	0	0	0	0	0	0	0	0	0	0	0	0	0	0	0	0	0	0	0	0	0	0	0	0	0	0	0	0	0	0	0	0	0	0	0	0	0	0	0	0	0	0	0	0	0	0	0	0	0	0	0	0	0	0	0	0	0	0	0	0	0	0	0	0	0	0	0	0	0	0	0	0	0	0	0	0	0	0	0	0	0	0	0	0	0	0	0	0	0	0	0	0	0	0	0	0	0	0	0	0	0	0	0	0	0	0	0	0	0	0	0	0	0	0	0	0	0	0	0	0	0	0	0	0	0	0	0	0	0	0	0	0	0	0	0	0	0	0	0	0	0	0	0	0	0	0	0	0	0	0	0	0	0	0	0	0	0	0	0	0	0	0	0	0	0	0	0	0	0	0	0	0	0	0	0	0	0	0	0	0	0	0	0	1	0	0	0	0	0	0	0	0	0	0	0	0	0	0	0	0	0	0	0	0	0	0	0	0	0	0	0	0	0	0	0	0	0	0	0	0	0	0	1	0	0	0	0	0	0	0	0	0	0	0	0	0	0	0	0	0	0	0	0	0	0	0	0	0	0	0	0	0	0	0	0	0	0	0	0	0	0	0	0	0	0	0	0	0	0	0	0	0	0	0	0	0	0	0	0	0	0	0	0	0	0	0	0	0	0	0	0	0	0	0	0	0	0	0	0	0	0	0	0	0	0	0	0	0	0	0	0	0	0	0	0	0	0	0	0	0	0	0	0	0	0	0	0	0	0	0	0	0	0	0	0	0	0	0	0	0	0	0	0	0	0	0	0	0	0	0	0	0	0	0	0	0	0	0	0	0	0	0	0	0	0	1	0	0	0	0	0	0	0	0	0	0	0	0	0	0	0	0	0	0	0	0	0	0	0	0	0	0	0	0	0	0	0	0	0	0	0	0	0	0	0	0	0	0	0	0	0	0	0	0	0	0	0	0	0	0	0	0	0	0	0	0	0	0	0	0	0	0	0	0	0	0	0	0	0	0	0	0	0	0	0	0	0	0	0	0	0	0	0	0	0	0	0	0	0	0	0	0	0	0	0	0	0	0	0	0	0	0	0	0	0	0	0	0	0	0	0	0	0	0	0	0	0	0	0	0	0	0	0	0	0	0	0	0	0	0	0	0	0	0	0	0	0	0	0	0	0	0	0	0	0	0	0	0	0	0	0	0	0	0	0	1	0	0	0	0	0	0	0	0	0	0	0	0	0	0	0	0	0	0	0	0	0	0	0	0	0	0	0	0	0	0	0	0	0	0	0	0	0	0	0	0	0	1	1	0	0	0	0	0	0	0	0	0	0	0	0	0	0	0	0	0	0	0	0	0	0	0	0	0	0	0	0	0	0	1	0	0	0	0	0	0	0	0	0	0	0	0	0	0	0	0	0	0	0	0	0	0	0	0	0	0	0	0	0	0	0	0	0	0	0	0	0	0	0	0	0	0	0	0	0	0	0	0	0	0	0	0	0	0	0	0	0	0	0	0	0	0	0	0	0	1	0	0	0	0	0	0	0	0	0	0	0	0	0	0	0	0	0	0	0	0	0	0	0	0	0	0	0	0	0	0	0	0	0	0	0	0	0	0	0	0	0	0	0	0	0	0	0	0	0	0	0	0	0	0	0	0	0	0	0	0	0	0	0	0	0	0	0	0	0	0	0	0	0	0	0	0
N0.HOG0006282	0	2	0	0	0	0	0	0	0	0	0	0	0	0	0	0	0	0	0	1	0	0	0	0	1	0	0	0	0	0	0	0	0	0	0	0	0	1	0	0	0	0	1	0	0	0	0	0	0	0	0	0	0	0	3	0	0	0	0	0	0	0	0	0	0	0	0	0	1	0	0	1	1	0	0	0	0	0	0	1	0	0	0	0	0	0	0	0	0	0	0	0	0	0	0	1	2	0	0	1	0	0	0	0	0	0	1	0	0	0	0	0	0	1	0	0	1	0	0	0	0	2	0	0	0	0	0	0	0	0	0	1	0	0	0	0	0	0	0	0	1	0	0	0	0	0	0	0	0	0	0	0	0	0	0	0	0	0	0	0	1	0	0	0	0	0	0	0	0	0	0	0	0	0	1	0	0	1	0	0	0	1	0	0	0	0	0	0	0	0	0	0	0	0	1	0	1	0	0	0	0	0	0	0	0	0	0	0	0	0	0	0	0	0	0	0	0	0	0	0	0	2	0	0	0	0	0	0	0	1	0	0	0	0	0	0	0	1	0	0	1	0	0	0	0	0	0	0	0	0	0	0	0	0	0	1	0	0	0	0	1	0	0	0	1	0	0	0	0	0	0	0	0	0	0	1	0	0	0	0	0	1	0	0	0	0	0	0	0	0	0	0	0	0	0	0	1	0	0	0	1	0	0	0	0	0	0	0	0	2	1	0	1	0	0	0	1	0	0	0	0	1	0	0	0	0	0	0	0	0	0	0	0	0	0	0	0	0	0	0	0	0	0	0	0	0	0	0	1	0	0	0	0	0	1	0	1	0	0	0	0	0	1	1	1	0	0	1	0	0	0	0	0	0	0	0	0	0	0	0	0	1	0	0	0	0	0	1	0	0	0	0	0	0	0	0	0	1	0	1	0	0	0	0	0	0	0	0	0	0	0	0	0	0	0	0	0	0	0	0	0	0	0	0	0	0	0	0	0	0	0	0	0	1	0	0	0	0	0	0	0	0	1	1	0	0	2	0	0	0	0	0	0	0	0	0	0	0	0	0	0	0	0	0	0	0	0	0	0	1	0	0	0	0	0	0	0	1	0	0	0	0	0	2	0	0	0	0	0	0	0	0	0	0	0	0	0	0	2	0	0	0	1	0	0	0	0	0	0	0	0	0	0	0	0	0	0	0	0	0	0	0	0	0	1	1	0	1	0	0	0	0	0	0	0	0	0	0	0	0	0	0	0	0	1	0	0	0	1	0	0	0	0	1	0	2	0	0	0	0	0	0	0	0	0	0	0	0	0	0	0	0	0	0	0	1	0	0	0	0	0	0	0	0	0	0	1	0	0	1	0	0	0	0	0	0	0	0	0	0	0	0	0	0	0	0	0	0	0	0	0	0	0	0	0	0	0	0	0	1	0	0	1	0	0	0	0	0	0	0	0	0	0	0	0	1	0	0	0	0	0	0	0	1	0	0	0	0	1	0	0	0	0	1	0	0	0	0	0	0	0	0	0	1	0	0	0	2	0	0	0	0	0	0	0	0	0	1	0	0	0	0	0	0	0	0	1	0	0	0	0	0	0	0	0	0	0	0	0	0	1	0	0	0	0	0	0	1	1	0	0	0	0	0	0	0	0	1	1	0	0	0	0	0	0	1	0	0	0	0	0	0	0	1	0	0	2	0	0	0	0	0	0	0	0	0	0	0	0	0	0	0	0	0	0	0	0	0	0	1	0	0	0	0	0	0	0	0	0	0	0	0	0	0	0	0	0	0	0	0	1	0	0	0	0	0	0	0	0	0	0	0	0	0	0	0	0	0	0	2	1	0	0	0	0	0	0	0	1	0	0	0	0	0	0	0	0	0	0	0	0	0	0	0	2	0	0	0	0	0	0	0	0	0	0	0	0	0	0	0	0	0	0	0	0	0	0	0	0	0	0	0	0	0	0	0	0	2	0	0	0	0	0	0	0	0	0	0	0	0	0	0	0	0	0	0	0	0	0	0	0	0	0	0	0	0	0	0	0	0	0	0	0	0	0	0	0	0	0	0	1	1	0	0	0	0	0	0	0	0	0	0	0	0	1	1	0	0	0	0	0	0	0	0	0	0	0	0	1	0	0	0	0	0	0	0	0	0	0	1	1	0	0	1	0	2	0	0	0	0	1	0	0	0	1	0	0	0	0	0	0	0	0	0	0	0	0	0	0	0	0	0	0	0	0	0	0	0	1	0	0	0	0	0	0	0	0	0	3	0	0	0	0	0	1	0	0	0	1	0	0	0	0	0	1	0	0	0	0	0	0	0	0	0	1	0	0	0	0	0	0	0	0	0	0	0	0	1	0	0	0	0	0	0	0	0	0	0	0	0	0	0	0	1	0	0	0	0	1	0	0	0	1	0	0	1	0	0	0	0	0	0	0	0	0	0	0	0	0	0	0	0	0	0	0	0	0	0	0	0	0	0	0	0	0	0	0	0	0	0	0	0	0	0	0	0	0	0	0	0	0	0	0	0	0	0	0	1	0	0	0	0	0	0	0	0	0	0	0	0	0	0	0	1	0	0	0	0	0	0	0	0	0	1	0	1	0	1	0	1	1	0	0	0	1	0	0	0	1	0	0	0	0	0	0	0	0	0	1	0	0	0	0	0	0	0	0	0	0	0	0	0	1	0	0	0	0	0	0	1	0	0	0	0	0	0	0	0	0	0	0	0	0	0	0	0	1	0	0	0	0	0	0	0	0	1	0	0	0	0	0	1	0	0	0	0	0	0	0	0	0	0	0	1	0	0	1	0	0	0	0	0	0	0	0	0	0	1	0	0	0	0	0	0	0	0	0	0	0	0	2	0	0	0	0	0	0	0	0	0	0	0	0	0	0	0	0	0	0	0	0	0	0	0	0	0	0	0	0	0	0	0	0	0	0	0	0	0	0	0	0	0	1	0	0	0	0	0	0	0	0	0	0	0	0	0	0	0	0	0	0	0	0	0	0	0	0	0	0	1	0	0	0	0	0	0	0	0	0	0	0	0	0	0	0	0	0	0	0	0	0	0	0	0	0	0	0	0	0	0	0	0	0	0	0	0	0	0	0	0	0	0	0	0	1	0	0	0	0	0	0	0	0	0	0	0	0	0	0	0	0	0	0	0	0	0	0	0	0	0	0	0	0	0	1	0	0	0	0	0	0	0	1	0	0	0	0	0	0	0	0	0	0	0	0	0	1	0	0	0	0	0	0	0	0	0	1	0	0	0	0	0	0	0	0	0	0	0	0	0	0	0	0	0	2	0	0	0	0	0	0	0	0	0	0	0	0	0	0	0	0	0	0	1	0	0	1	0	0	0	0	0	1	0	0	0	0	0	0	1	0	0	0	0	0	0	0	2	0	0	0	0	0	0	0	0	0	0	0	0	0	0	0	0	0	0	0	0	0	0	0	0	0	0	1	0	0	0	0	0	0	0	0	0	0	0	1	0	0	0	0	0	0	0	1	0	0	0	0	0	0	0	0	0	0	1	0	3	0	0	0	0	0	0	1	0	0	0	0	0	0	0	0	0	0	0	0	0	0	0	0	0	0	0	0	0	0	0	0	0	0	0	0	0	1	0	0	0	0	0	0	0	1	0	0	0	1	0	0	0	0	0	0	0	0	0	0	0	0	0	0	0	0	0	0	1	0	0	0	0	1	0	0	0	0	0	0	0	0	0	0	0	0	0	0	0	0	0	0	0	0	0	0	1	0	0	0	0	0	0	0	0	0	0	0	0	0	0	0	0	0	0	0	0	0	0	0	0	0	0	0	1	0	0	0	0	1	0	0	0	0	1	0	0	0	2	0	1	0	0	0	0	0	0	0	0	0	0	0	0	0	0	0	0	0	0	0	0	0	2	0	0	0	0	2	0	0	0	0	0	0	0	1	0	0	0	0	0	0	0	0	0	0	2	0	0	0	0	0	0	0	0	0	0	0	0	0	0	0	0	1	0	0	1	0	0	0	0	0	0	0	0	0	0	0	0	1	1	0	0	0	0	1	0	0	0	0	0	0	0	0	0	0	0	0	0	0	0	0	1	0	1	0	0	0	0	0	0	0	0	0	0	0	0	0	1	0	0	0	0	0	0	1	0	0	0	0	0	0	0	0	0	0	0	0	0	0	0	0	1	0	0	1	0	1	0	0	0	0	0	0	0	0	0	0	0	0	0	0	0	0	0	0	0	0	0	0	1	0	0	1	0	0	0	0	0	0	0	0	0	0	0	0	0	0	0	0	0	1	0	0	0	0	0	0	1	0	0	1	0	2	0	0	0	0	0	0	0	0	0	0	0	0	0	0	0	0	0	0	1	0	0	0	0	0	0	0	0	0	0	0	0	1	0	0	0	0	0	0	0	0	1	0	0	0	0	0	0	0	0	0	0	0	1	0	0	0	0	0	0	0	0	0	0	0	0	1	0	0	0	0	0	0	0	0	0	0	0	1	0	0	0	0	0	0	0	0	0	0	0	0	0	0	0	0	0	0	0	0	0	0	1	0	0	0	0	0	0	0	1	0	0	0	0	1	0	0	0	0	0	0	0	0	0	0	0	0	0	0	0	0	0	1	0	0	0	0	1	0	1	0	0	0	0	1	0	1	0	0	0	0	0	0	0	0	0	0	0	0	0	0	0	0	0	0	0	0	0	0	0	0	0	0	0	0	0	0	0	0	0	0	0	1	0	0	0	0	0	0	1	0	1	0	1	0	0	0	0	0	0	0	0	0	0	0	0	0	0	0	0	0	0	0	0	0	0	0	0	0	1	0	0	0	0	0	0	1	0	0	0	0	0	0	0	0	0	0	0	1	0	0	0	0	0	0	0	0	0	0	0	0	0	0	0	1	0	0	0	0	0	0	0	0	0	0	0	1	0	0	0	2	0	0	0	0	0	0	0	0	0	0	0	0	0	0	0	0	1	0	0	0	0	0	0	0	0	1	0	0	0	0	0	0	0	0	0	0	0	0	0	0	0	0	0	0	0	0	1	1	1	0	0	0	0	0	1	0	0	0	0	0	1	0	0	0	0	1	0	0	0	0	0	0	0	1	0	0	2	0	0	0	0	0	0	0	0	0	0	0	0	0	1	0	0	0	0	0	1	0	0	0	0	0	0	1	0	0	0	0	0	0	0	0	0	0	1	0	0	0	0	0	0	0	0	0	0	0	0	0	0	0	0	1	0	1	0	1	0	0	1	0	0	0	0	0	0	0	0	0	0	1	0	0	2	0	0	0	0	0	0	0	0	1	1	0	0	0	0	0	0	0	0	0	0	0	1	0	0	0	0	0	0	0	2	0	0	0	0	0	0	0	0	0	0	0	0	0	0	0	0	0	0	0	0	0	0	0	0	0	0	0	0	0	1	0	0	0	1	1	0	0	0	0	1	0	0	0	0	0	0	0	0	0	0	2	0	0	0	0	0	0	0	0	0	0	0	0	0	0	1	0	0	0	0	0	0	0	0	1	0	0	0	0	0	0	0	0	0	0	1	0	0	0	0	0	0	0	0	0	0	0	0	0	1	1	0	0	0	0	0	0	0	0	0	0	0	0	0	0	0	0	0	0	0	0	0	0	0	0	1	0	0	1	0	0	0	0	0	0	0	0	0	0	0	0	0	0	1	2	0	0	0	0	0	0	0	0	0	0	0	1	0	0	0	0	0	0	0	0	0	0	0	0	1	0	0	0	0	2	0	0	0	0	0	0	0	0	0	1	0	0	0	0	0	0	0	1	0	0	0	0	0	0	0	2	1	0	0	0	0	0	0	1	0	0	0	0	0	0	0	0	0	0	0	0	1	0	0	0	0	0	0	0	0	0	1	0	0	0	0	0	1	0	0	0	1	0	0	0	0	0	0	0	0	0	1	0	0	0	0	0	1	0	0	0	2	0	0	0	0	0	0	0	0	0	0	2	0	0	0	1	0	0	0	0	0	0	0	0	0	0	0	0	0	0	0	0	0	0	0	0	0	0	0	0	0	0	0	0	0	1	0	0	0	0	0	0	0	0	0	0	0	1	0	0	0	0	0	0	0	0	0	0	0	0	1	0	0	0	0	0	0	0	0	1	0	0	0	0	0	0	0	0	0	0	0	0	0	0	0	0	0	0	0	0	0	0	0	0	0	0	0	0	0	0	0	0	0	0	0	2	2	0	0	0	0	0	0	0	2	0	0	0	0	0	0	0	0	0	0	0	0	0	0	0	0	0	0	0	1	0	0	0	0	0	1	0	1	1	0	0	0	0	0	0	0	0	0	0	0	0	0	0	1	0	0	0	1	0	0	0	0	0	0	0	0	0	0	0	1	1	0	0	0	0	0	0	0	0	0	0	0	0	0	0	0	0	0	0	0	0	0	0	0	0	0	0	1	0	0	0	0	0	1	0	0	0	0	0	1	1	0	0	0	1	0	0	1	0	0	0	0	0	0	0	0	0	0	0	0	0	0	1	0	0	0	0	0	0	1	0	0	0	0	0	0	0	1	0	0	0	0	0	0	0	0	0	0	0	0	1	0	0	0	0	0	0	0	0	0	0	0	0	0	0	0	1	0	0	0	0	0	1	0	0	0	0	0	0	0	0	0	0	0	0	0	0	0	0	1	0	0	0	0	0	0	0	1	0	0	0	0	0	0	0	1	0	0	0	0	0	0	1	0	0	0	0	0	0	0	0	0	0	0	0	0	0	0	0	0	0	0	0	0	0	0	0	0	0	1	0	0	0	0	0	0	0	0	0	0	0	0	0	0	0	0	0	0	0	0	0	0	0	0	0	0	0	0	0	0	0	0	0	0	0	1	0	0	0	0	0	0	0	1	0	0	0	0	0	1	0	0	0	0	0	0	0	1	1	0	0	0	1	0	0	0	0	0	0	0	0	1	0	0	0	0	0	0	0	0	0	0	0	0	0	0	0	0	0	0	1	0	0	0	0	0	0	0	0	2	0	0	0	0	0	0	2	1	0	0	0	0	0	0	0	0	0	0	0	0	1	0	1	0	0	0	0	0	0	0	0	0	0	0	0	1	0	0	0	0	0	0	0	0	0	0	0	0	0	1	0	0	0	0	0	0	0	0	0	0	0	0	0	0	0	0	0	0	0	0	0	0	0	0	0	0	0	0	1	1	0	0	0	0	0	0	0	0	0	0	0	0	0	0	0	0	0	0	0	0	0	0	1	0	0	0	0	0	0	0	0	0	0	0	0	0	0	0	0	0	0	0	0	0	0	0	0	0	0	0	0	1	0	0	0	0	2	0	0	0	0	0	0	0	1	0	0	0	0	0	0	0	0	0	0	0	1	0	0	0	0	0	0	2	0	0	1	0	0	0	0	0	1	0	0	0	0	0	0	0	0	0	0	0	0	0	0	0	0	0	0	0	0	0	0	0	0	0	0	0	0	0	0	0	0	0	0	0	1	0	0	0	0	0	0	0	0	0	0	1	0	0	0	0	0	0	1	0	0	1	0	0	0	0	0	0	0	0	0	0	0	0	0	0	0	0	0	0	0	0	0	0	0	0	0	0	0	0	0	0	0	0	0	0	0	0	1	0	0	0	0	0	0	0	0	0	0	0	0	1	0	0	0	0	1	0	0	0	1	0	0	0	0	0	0	0	0	1	0	0	0	4	0	0	0	0	0	0	0	0	0	0	0	0	0	0	0	0	0	0	0	0	0	0	0	0	0	0	1	0	0	0	0	0	0	0	0	0	0	0	0	1	0	0	0	1	0	0	0	0	1	0	0	0	0	0	0	0	0	0	0	0	0	0	0	0	0	0	0	0	0	0	0	0	0	0	0	0	0	0	0	0	0	0	0	0	0	0	0	0	0	1	0	0	0	0	0	0	0	0	1	1	0	0	0	0	0	0	0	0	0	1	0	0	0	0	0	1	0	0	0	0	0	1	0	0	0	0	0	0	0	0	0	0	0	0	0	0	0	0	1	0	0	0	0	0	0	0	0	0	0	0	0	0	0	0	2	0	0	2	0	0	0	0	1	0	0	0	0	0	0	0	0	0	1	0	0	0	0	0	0	1	0	0	0	0	0	0	0	0	0	1	0	0	0	0	0	0	0	0	0	2	0	0	0	0	0	0	0	0	0	0	0	1	0	1	0	0	1	0	0	0	0	0	0	1	1	0	0	0	0	0	0	0	0	0	0	1	0	0	0	0	1	0	0	0	0	0	0	0	0	0	0	0	0	0	0	0	0	0	0	0	0	0	0	0	1	0	0	0	0	0	0	0	0	0	0	0	0	0	0	0	0	0	0	0	0	0	0	0	1	0	0	0	0	0	0	0	0	0	2	0	0	0	1	0	0	0	1	0	0	0	0	1	0	0	0	0	0	0	0	0	0	0	0	0	0	0	0	0	1	0	0	0	0	0	0	0	0	0	0	0	0	0	0	1	0	0	0	0	1	0	0	0	0	0	2	0	1	0	0	0	0	0	0	0	0	1	0	0	0	0	0	0	0	0	0	0	1	0	0	1	0	0	0	0	0	0	0	0	0	0	0	0	0	2	0	0	0	0	0	0	0	0	0	0	0	1	0	0	0	0	0	0	0	0	0	0	1	0	0	1	0	0	0	0	0	0	0	0	0	1	0	0	0	0	0	0	0	0	1	0	0	0	0	0	1	0	0	0	0	0	0	0	0	1	1	0	0	0	1	0	0	0	0	0	0	1	0	0	0	0	0	0	0	0	0	0	0	0	0	0	0	0	0	0	0	0	0	0	0	1	0	0	0	0	0	0	0	0	0	0	0	0	0	0	0	0	0	0	0	0	0	0	0	0	0	0	0	0	0	0	0	0	0	0	0	0	0	0	0	0	0	0	0	0	0	0	0	1	1	0	0	0	0	0	0	0	0	0	0	0	0	0	0	0	0	0	1	0	0	0	0	0	0	0	0	0	1	0	0	0	1	0	0	0	0	0	0	0	0	0	0	0	0	0	0	0	0	0	0	0	1	0	0	0	0	0	0	0	0	0	0	0	0	0	0	0	0	0	0	0	0	0	0	0	0	0	0	1	0	1	0	1	0	0	0	0	0	0	0	0	0	0	0	0	0	0	0	0	0	0	0	0	0	0	0	0	0	0	0	1	0	0	0	0	0	1	0	0	0	0	0	0	0	0	0	0	0	0	0	0	0	0	0	0	0	0	0	0	0	0	0	0	0	0	0	0	0	0	0	0	0	1	1	0	0	0	1	0	0	2	0	0	0	1	0	0	0	0	0	0	0	0	0	0	0	0	1	0	0	0	0	0	1	0	0	1	0	0	0	1	1	0	1	0	0	0	1	0	1	0	0	0	0	0	0	0	0	1	0	0	0	0	0	0	0	1	0	0	0	0	0	0	0	0	0	0	1	0	0	0	0	0	0	0	0	0	0	1	0	0	0	0	0	0	0	0	0	0	0	0	0	0	0	0	0	0	1	0	0	0	0	0	0	0	0	0	0	0	0	1	0	0	0	0	0	0	0	0	0	0	0	0	0	0	0	0	0	0	0	0	0	0	0	0	0	0	0	0	1	0	0	0	0	0	0	0	0	0	0	0	0	0	1	0	0	0	0	0	0	0	0	0	0	0	0	0	1	1	0	0	0	0	0	1	1	0	1	0	0	1	0	0	0	0	0	0	0	0	0	0	1	0	0	0	0	0	0	0	0	0	0	0	1	0	0	0	1	0	0	0	1	0	0	0	0	0	0	0	0	0	0	0	0	0	0	2	0	0	0	0	0	0	0	0	0	0	0	0	0	0	0	0	0	0	0	0	0	1	0	0	0	0	0	0	0	0	0	0	0	0	0	0	0	0	0	0	1	0	0	0	0	0	0	0	0	0	0	0	0	0	0	0	0	0	0	0	0	1	0	0	0	0	0	0	0	0	0	0	0	0	0	0	0	0	0	0	0	0	0	1	0	0	0	0	0	0	0	0	0	0	0	0	0	0	0	1	0	1	0	1	0	0	0	0	1	0	0	0	0	0	0	0	0	0	0	1	0	0	0	0	0	0	0	0	0	1	1	0	0	0	0	0	0	0	0	0	0	0	0	0	0	0	0	0	1	0	0	0	0	0	0	0	0	0	0	0	0	1	0	0	1	0	0	0	0	0	0	0	0	0	0	0	0	0	0	0	0	0	0	0	0	0	0	0	0	0	0	0	0	0	0	0	0	0	0	0	0	0	0	0	0	1	0	0	0	0	0	0	0	0	1	0	0	0	0	0	0	0	0	0	1	0	1	0	0	0	0	0	0	0	0	0	0	0	0	0	0	0	0	1	0	0	0	0	0	0	0	1	0	0	0	0	0	0	1	0	0	1	1	0	0	0	0	0	0	0	0	0	0	0	0	0	0	0	0	0	0	0	0	0	0	0	1	1	0	0	0	0	0	0	0	0	0	0	1	0	3	0	0	0	1	0	0	0	0	0	0	0	0	0	0	0	0	0	0	0	0	1	1	0	0	0	0	0	0	0	0	0	0	0	1	0	0	0	0	0	0	1	0	0	0	0	0	0	0	0	0	0	0	0	0	0	0	0	1	0	1	1	0	0	0	0	0	0	0	0	0	1	0	0	0	0	0	0	0	0	0	0	0	0	0	0	0	0	0	0	0	0	0	0	0	0	0	0	0	0	0	0	0	1	0	0	0	0	0	0	0	0	0	0	0	0	0	0	0	0	0	0	0	1	0	0	0	0	0	0	0	0	0	0	0	1	0	0	1	1	0	0	0	0	0	0	0	0	0	0	0	0	0	1	0	0	0	1	1	0	0	0	0	1	0	0	0	0	0	0	0	0	1	0	0	0	0	0	0	0	0	0	0	0	0	0	0	1	0	0	0	0	0	0	0	0	0	0	0	0	0	0	0	0	0	0	0	0	0	0	0	0	0	0	0	1	0	0	0	0	0	0	0	2	0	0	1	0	0	0	0	0	0	0	0	0	0	1	0	0	0	0	0	0	0	0	2	0	0	0	0	0	0	1	0	0	0	0	0	0	0	0	1	0	0	0	0	0	1	0	0	0	0	0	0	0	0	0	1	3	0	0	0	0	0	0	0	0	0	0	0	0	0	1	1	0	0	1	0	0	0	0	0	0	0	0	0	0	0	0	0	1	0	0	0	0	0	0	0	0	0	0	1	0	1	0	1	0	0	0	0	0	0	0	0	0	0	0	0	0	0	0	0	0	0	1	2	0	0	0	0	0	0	0	0	0	0	0	0	0	0	0	0	0	0	0	0	0	0	0	0	0	0	0	0	0	0	0	0	0	0	0	0	0	0	0	0	0	0	0	0	0	0	0	0	0	0	0	1	0	1	0	0	0	0	0	0	0	0	0	0	0	0	0	0	0	0	0	0	0	1	0	0	0	0	0	0	0	0	0	0	0	0	0	1	0	0	0	0	0	0	0	1	0	0	0	0	0	0	0	0	0	0	1	0	0	0	0	0	1	0	0	0	0	0	0	0	0	0	0	0	2	0	0	0	0	0	0	0	0	0	0	0	0	0	0	0	1	0	0	0	0	0	1	0	1	0	0	0	0	0	0	0	0	0	0	0	0	0	0	0	0	0	0	0	0	0	0	0	0	0	1	0	1	0	0	0	0	0	0	0	0	0	0	0	0	0	0	1	0	0	0	0	0	0	2	0	0	0	0	0	0	0	0	0	0	1	0	0	0	0	0	0	0	0	0	2	0	0	0	0	0	0	0	0	0	0	0	0	0	0	0	0	2	0	0	0	0	0	0	0	1	0	0	0	1	1	0	0	0	0	0	0	0	0	0	1	0	0	0	0	1	0	0	0	1	0	0	0	0	0	0	0	0	0	0	1	0	0	0	0	0	0	1	0
N0.HOG0008034	0	0	1	0	0	0	0	0	0	0	0	0	0	1	2	0	0	0	0	0	0	0	0	0	1	0	0	0	0	1	1	2	0	1	0	0	0	0	0	1	0	0	2	0	1	0	2	0	0	0	0	0	0	0	1	0	0	1	2	1	2	0	1	0	0	0	0	0	0	0	1	1	0	0	0	0	0	0	0	2	0	0	0	0	0	0	0	0	0	0	0	1	1	0	0	0	2	1	1	2	1	0	0	0	2	0	0	1	0	1	1	0	0	0	0	0	1	0	0	0	0	2	0	0	0	0	1	0	0	0	1	0	0	0	0	1	0	0	0	0	0	0	4	0	0	0	0	1	0	0	0	0	1	0	1	0	0	0	0	1	1	0	0	0	0	1	0	0	1	1	0	0	0	1	3	0	0	0	0	0	0	0	0	0	0	0	1	1	0	1	1	0	0	1	1	3	0	0	0	0	0	0	0	1	0	0	1	0	1	1	2	1	0	0	0	1	0	0	0	1	1	0	0	1	0	0	1	1	0	0	0	0	0	0	2	0	1	1	1	0	1	1	1	0	0	0	1	0	0	0	0	0	0	1	0	0	0	0	0	0	0	0	0	0	1	0	0	0	0	0	1	0	0	0	0	1	0	0	2	0	0	0	0	0	0	0	1	0	0	2	2	0	0	1	1	1	1	0	0	0	1	0	0	0	1	1	0	1	0	0	0	0	0	1	1	2	1	0	0	1	1	0	0	0	0	0	0	1	2	1	0	0	0	1	0	1	0	0	0	0	1	0	0	0	0	0	0	0	2	0	0	0	0	0	0	0	0	0	0	0	0	0	0	0	0	2	0	1	0	0	0	0	1	0	2	0	0	0	0	0	0	0	0	0	0	0	0	0	0	0	0	1	0	0	0	0	1	3	1	0	0	0	0	0	0	0	0	1	0	0	1	0	0	0	0	0	0	0	0	0	0	0	1	1	0	0	0	0	0	0	0	0	0	1	1	0	0	2	0	0	0	1	1	1	1	0	1	0	0	1	1	0	0	0	0	0	0	0	1	5	0	0	0	0	0	1	1	0	0	0	0	0	0	1	0	0	1	3	0	1	0	1	3	0	0	0	0	0	0	0	0	0	1	2	0	0	0	0	2	0	1	0	0	0	2	0	0	0	0	1	0	0	1	0	0	0	0	0	0	0	0	0	1	1	0	0	0	0	0	0	0	0	0	0	0	0	2	0	2	0	0	1	0	0	0	0	1	0	0	2	0	0	2	1	1	0	1	0	0	0	0	0	1	0	0	0	0	1	0	0	0	0	1	0	0	2	1	0	1	0	0	0	0	0	0	0	0	0	0	6	0	0	0	1	0	0	0	0	0	1	0	0	0	0	0	0	1	0	1	0	0	0	0	1	1	0	1	0	0	0	0	0	0	0	0	0	0	0	0	0	1	0	0	0	0	0	0	0	0	0	0	0	0	0	0	0	1	0	2	0	0	1	0	0	0	1	1	0	0	0	1	0	0	0	0	1	0	0	0	0	0	1	0	1	1	0	0	0	1	1	0	0	1	0	0	0	1	0	0	0	0	1	0	0	0	1	0	0	1	1	0	0	0	1	0	0	0	0	0	2	0	2	0	0	0	0	0	0	0	0	1	0	1	0	0	0	0	0	0	0	0	0	0	0	0	0	1	0	0	0	0	0	0	0	0	0	0	1	0	0	1	0	0	2	0	1	0	2	0	2	0	0	0	0	0	0	0	0	0	0	0	0	0	0	0	0	0	0	0	0	0	0	1	0	1	0	0	0	0	0	0	0	0	0	2	0	0	0	0	0	1	1	0	0	0	0	0	0	0	0	0	0	2	0	0	0	1	0	0	0	2	0	0	1	0	0	0	0	0	0	0	0	0	0	1	0	0	0	0	0	2	1	0	1	0	0	0	0	0	0	0	0	0	0	1	1	0	0	0	0	0	0	0	0	0	0	0	0	0	0	1	0	0	0	0	0	0	1	1	0	0	0	0	1	1	0	0	0	0	0	0	0	0	0	0	0	0	0	0	0	0	0	1	0	0	0	1	0	0	1	0	0	0	0	2	1	0	0	2	0	0	0	0	0	0	0	0	0	2	1	3	0	1	0	0	0	0	1	0	0	0	0	0	0	0	0	0	1	0	0	0	0	0	0	0	0	1	2	0	0	0	0	0	0	0	0	1	0	1	1	0	1	0	0	1	0	1	0	1	3	0	1	0	0	0	0	0	0	0	1	0	0	0	0	1	2	0	0	0	0	0	0	0	0	0	1	1	0	1	0	0	1	1	0	1	1	0	0	0	0	0	0	0	0	2	0	0	1	0	0	0	0	0	0	0	0	0	1	0	0	0	0	1	0	0	0	0	0	0	0	0	1	2	0	0	0	0	0	0	0	1	0	0	0	0	0	1	1	1	0	0	0	0	0	0	1	0	0	2	0	0	1	0	0	0	0	1	0	1	0	0	0	0	0	0	1	0	0	0	0	0	0	0	0	1	1	0	1	2	0	0	2	0	2	0	0	0	0	0	0	0	0	0	1	0	0	0	1	0	0	0	0	1	0	0	0	0	0	0	1	0	0	1	0	0	0	0	0	0	0	0	0	0	0	0	0	0	0	3	0	0	0	0	0	1	0	0	1	0	0	0	0	2	0	0	1	0	0	2	0	0	1	0	1	0	3	2	0	1	1	0	0	0	0	0	0	0	0	0	0	0	1	1	0	0	0	0	0	0	2	0	0	0	1	0	0	0	0	0	0	0	0	0	3	0	0	0	1	0	1	0	1	3	0	0	0	0	1	0	2	0	1	0	0	0	1	0	0	0	0	1	0	0	1	0	0	0	1	1	0	0	0	0	0	0	0	0	0	0	0	0	0	0	1	0	0	0	1	1	1	0	0	0	3	0	0	1	1	1	0	0	0	0	0	0	2	0	0	1	1	0	0	0	0	1	0	0	0	1	1	0	0	0	0	0	0	0	0	0	1	0	0	1	0	0	0	1	0	1	1	1	1	0	0	0	0	2	0	0	0	1	3	1	1	1	0	0	2	0	0	0	1	0	0	0	0	0	0	0	0	0	2	1	0	0	0	0	1	0	2	1	1	0	1	0	1	0	0	0	0	0	0	0	0	1	2	0	0	0	0	0	0	0	0	1	0	0	0	0	0	0	0	0	0	0	0	0	0	0	0	1	1	1	1	1	0	0	0	0	0	0	1	1	0	0	0	0	0	1	0	0	1	0	0	0	0	1	1	0	0	0	0	0	0	0	0	0	1	1	0	3	1	0	0	0	0	0	0	1	1	0	0	0	0	0	1	1	0	0	0	1	0	2	0	0	0	0	0	1	0	0	0	0	0	1	0	0	0	0	0	0	0	3	0	0	0	0	0	1	0	2	0	0	0	0	0	0	0	0	0	0	3	2	1	1	0	0	0	0	1	0	1	0	1	0	1	0	0	0	1	0	1	0	0	0	0	0	0	0	0	1	0	0	0	0	0	1	0	0	1	0	0	1	0	0	0	0	0	0	0	1	1	0	0	0	0	0	0	1	0	0	0	0	1	0	0	1	0	0	1	0	0	0	0	0	0	0	0	0	1	1	0	1	0	0	0	0	0	0	2	0	0	0	0	0	0	1	0	0	0	0	0	0	1	1	3	0	0	0	1	0	1	1	0	0	0	0	0	0	0	0	0	0	1	2	0	0	0	0	0	0	0	0	1	0	0	0	0	1	0	0	1	0	1	1	0	0	2	1	0	0	0	0	1	0	0	0	1	1	0	0	0	0	0	0	1	0	0	0	0	1	1	0	0	0	0	0	0	1	0	0	0	0	0	0	0	0	0	0	0	1	0	0	0	0	1	0	0	0	1	0	0	0	0	1	0	2	0	0	0	0	0	0	0	0	1	1	0	0	0	0	0	0	0	0	2	0	0	0	1	0	0	0	0	0	0	1	1	0	2	0	0	0	0	0	1	0	2	0	0	0	1	0	2	0	0	1	2	0	0	0	0	0	2	0	1	0	0	0	0	1	0	0	0	0	0	0	0	0	0	0	1	0	0	2	0	0	0	0	0	0	2	0	0	0	0	2	0	0	0	0	1	1	0	0	0	1	3	0	0	0	0	0	0	0	0	0	0	0	0	0	0	1	0	0	0	1	2	0	0	1	0	0	0	0	1	0	1	0	0	0	0	0	0	0	0	0	1	0	0	0	1	0	1	0	0	0	0	0	0	0	0	0	0	1	0	0	0	0	0	0	0	0	0	0	0	0	0	0	0	0	0	0	0	1	0	0	0	0	1	1	0	1	1	0	0	1	0	0	0	1	0	0	0	1	1	0	0	0	0	0	1	0	1	1	0	0	1	1	0	0	0	0	1	0	0	0	0	0	1	0	0	0	1	0	3	0	0	0	0	1	0	0	1	0	0	2	0	0	0	0	0	0	0	0	0	0	0	0	0	1	1	1	0	0	0	0	0	1	0	1	0	1	0	0	0	0	0	0	0	1	0	0	0	0	2	0	0	0	0	1	0	0	1	0	0	0	0	0	0	0	0	0	0	0	0	0	0	0	0	0	0	1	0	0	0	0	1	2	0	0	0	0	0	0	0	0	1	0	0	1	0	0	0	0	0	0	1	0	0	3	1	0	0	0	0	1	1	0	1	0	0	0	0	1	2	0	0	1	0	0	0	0	0	0	0	1	0	0	1	0	0	0	0	0	0	0	0	0	0	0	0	0	0	1	1	0	0	0	0	1	0	0	1	0	0	0	2	0	0	0	0	0	0	0	1	1	0	0	0	1	0	2	0	0	0	0	0	2	0	1	0	0	0	1	2	0	0	0	0	0	0	0	0	0	0	0	0	1	0	1	0	1	0	0	2	0	0	0	1	0	0	0	0	1	0	1	1	0	0	0	0	0	1	1	0	0	0	0	0	0	0	0	0	0	0	1	1	0	0	1	1	0	1	1	0	0	0	0	0	0	0	0	0	0	0	0	0	0	0	1	0	0	0	0	0	0	0	0	1	0	2	1	0	0	0	0	0	0	0	0	0	0	0	0	0	0	0	0	0	0	0	0	0	1	0	1	0	0	0	0	0	0	0	0	0	0	0	0	1	0	0	0	0	0	1	0	0	0	0	0	0	0	0	0	0	0	0	0	0	1	0	0	0	0	1	0	0	0	0	1	0	0	1	1	2	0	0	1	0	0	0	1	1	0	0	0	0	0	1	1	1	1	0	0	0	0	0	0	0	0	0	0	0	0	0	0	1	0	0	1	1	0	0	0	0	0	0	1	1	0	0	0	0	0	1	0	0	0	0	0	0	1	0	0	1	0	0	0	0	0	0	0	1	0	1	1	0	0	0	0	1	0	0	1	0	1	1	0	0	0	0	1	1	0	1	0	0	0	0	2	0	0	0	1	0	0	0	0	0	1	1	1	0	0	0	0	0	0	0	0	0	0	0	0	0	2	2	1	0	1	0	1	0	0	0	0	0	0	0	0	1	0	0	1	0	0	1	0	0	0	0	0	0	0	3	0	0	0	0	0	0	0	0	0	0	0	0	0	0	0	0	0	0	0	0	0	0	0	0	0	0	1	0	1	0	1	0	1	0	0	1	0	0	2	0	2	0	1	0	1	0	0	0	0	1	0	0	0	0	0	0	0	0	0	0	0	0	2	0	1	0	0	2	0	0	0	0	2	0	0	1	2	1	1	0	0	1	0	1	1	1	0	0	0	2	1	0	1	0	0	0	0	2	2	1	0	0	0	0	0	0	0	0	0	0	0	0	0	0	0	0	0	0	0	0	2	0	0	1	0	0	0	1	0	1	0	0	0	0	0	0	0	2	1	0	0	0	0	0	0	0	1	0	0	0	0	0	0	0	0	0	0	0	0	5	1	0	1	0	1	0	1	0	0	0	0	1	0	0	0	0	2	0	1	1	0	0	0	0	0	0	0	0	0	0	0	0	0	2	0	1	2	0	1	0	0	0	0	0	1	0	0	0	1	0	0	0	1	0	0	0	1	0	1	0	0	0	2	0	0	0	0	1	0	2	2	1	0	0	0	0	1	0	0	1	0	0	0	0	0	0	0	2	0	0	0	0	0	0	0	1	0	0	0	0	0	1	1	0	0	1	0	1	0	0	0	1	0	0	3	0	0	0	0	3	0	0	0	1	0	0	1	0	0	2	2	0	0	0	0	0	0	0	0	3	0	0	2	0	0	1	0	0	0	1	0	0	0	0	0	0	2	0	0	0	1	0	0	1	0	0	0	0	0	1	0	1	0	0	0	0	0	0	0	0	0	0	1	2	1	0	0	0	0	1	0	0	1	0	0	0	0	0	0	1	0	0	1	1	0	0	0	0	1	1	0	1	0	0	1	0	1	1	0	0	1	2	1	0	1	0	2	0	0	0	0	1	2	0	0	0	0	0	1	0	0	1	0	0	0	0	0	1	0	0	0	2	0	0	1	0	1	2	0	0	0	0	3	0	0	0	0	0	0	0	0	0	0	0	1	0	0	4	0	0	0	0	0	0	0	1	0	0	0	0	0	0	0	0	1	0	0	0	0	0	1	0	1	0	0	0	0	0	1	0	0	0	0	0	0	1	0	1	1	0	0	0	0	2	0	0	0	1	0	2	0	0	0	0	1	1	0	0	1	1	0	2	0	0	0	1	0	1	1	0	0	2	0	0	0	0	0	0	0	0	0	0	0	1	0	0	1	0	0	0	0	0	2	0	0	0	0	0	0	0	0	2	0	0	0	2	1	0	0	0	0	0	0	1	0	0	0	1	0	0	0	0	0	1	0	0	0	0	0	0	1	0	0	3	0	0	0	0	0	0	0	1	0	0	1	1	3	1	0	0	0	0	0	0	0	0	1	0	0	1	0	0	1	0	0	0	0	0	0	0	0	0	0	0	0	0	0	0	0	0	0	0	2	2	0	2	1	0	2	0	0	2	0	1	0	0	0	1	1	0	0	1	0	1	0	1	0	0	0	1	0	0	1	1	0	0	0	1	0	0	0	0	0	0	0	0	0	0	1	1	1	1	0	0	0	0	0	0	0	0	0	0	1	1	4	0	0	2	1	0	0	0	2	0	0	2	0	1	0	0	0	0	2	0	1	1	1	0	0	0	0	0	0	0	0	0	0	0	0	0	0	0	0	0	0	0	0	0	0	0	0	1	0	2	2	0	0	0	0	1	2	0	0	1	0	1	0	1	0	0	0	0	0	0	0	0	0	1	0	0	0	1	0	0	0	0	0	0	0	0	0	1	0	0	1	0	1	0	0	0	0	0	1	1	0	0	1	1	0	0	0	0	1	0	0	0	0	0	0	0	0	0	1	1	0	0	0	0	0	1	1	1	1	2	0	1	1	5	0	0	0	0	0	0	0	0	0	0	1	0	2	0	0	0	0	0	1	1	0	0	0	0	0	0	0	0	0	0	0	0	0	0	0	0	0	0	0	0	0	0	0	0	0	1	0	0	0	1	1	0	0	0	0	0	0	0	0	0	0	0	1	1	1	1	0	0	1	0	2	2	1	0	0	1	1	0	0	0	0	2	0	0	0	0	0	1	1	0	0	1	0	0	0	1	0	0	1	0	0	3	0	0	0	0	1	0	0	1	1	1	0	0	0	0	0	0	0	0	0	0	2	0	1	0	1	0	1	0	0	0	0	0	0	1	1	0	0	0	0	0	0	0	0	0	1	0	0	0	0	1	0	0	1	1	0	1	0	0	1	0	0	0	0	0	0	0	0	0	0	0	0	0	0	0	0	2	0	0	0	1	1	0	1	0	0	0	0	0	0	0	0	0	0	1	0	1	0	0	1	1	0	0	0	0	2	0	1	0	2	0	0	0	0	0	0	0	3	0	0	0	1	0	1	0	0	0	0	1	0	0	0	0	1	0	1	0	0	0	0	0	3	0	0	1	0	0	0	0	1	0	0	2	0	2	0	0	2	1	1	1	0	0	0	0	0	0	1	0	0	0	0	0	0	0	0	0	0	0	1	0	0	0	0	0	0	0	0	0	0	1	0	1	0	0	0	1	1	1	0	0	1	1	0	0	0	0	0	1	1	0	0	0	1	0	0	0	1	0	0	0	1	1	0	0	0	0	0	0	0	1	0	2	0	0	1	0	0	1	0	0	0	0	0	0	0	0	0	1	0	0	0	0	0	0	0	1	0	0	0	0	0	0	0	0	0	0	0	0	0	0	1	0	2	0	0	0	1	1	0	0	1	0	0	1	0	0	2	1	0	0	0	0	2	0	0	0	3	0	0	0	0	0	1	0	1	0	0	0	0	0	1	0	0	0	0	0	1	2	0	0	0	0	0	0	1	0	1	0	0	1	1	2	0	0	0	0	0	1	0	1	0	1	0	0	0	0	0	0	1	0	1	1	0	0	0	0	0	0	0	1	2	0	0	0	0	0	1	0	0	1	0	1	1	0	1	0	0	0	2	1	2	0	0	0	1	0	0	0	0	1	1	0	0	0	0	0	0	1	1	1	1	0	1	0	1	0	0	0	0	0	0	0	0	2	0	0	0	0	1	0	0	0	0	0	0	2	0	0	0	0	0	0	0	0	1	2	1	0	0	0	0	0	0	0	0	0	0	1	0	0	1	1	1	0	0	0	0	3	0	0	2	0	1	0	1	0	0	0	0	1	0	1	0	0	0	0	0	0	1	0	0	1	0	2	1	0	0	0	0	1	0	0	0	0	0	0	2	1	0	2	0	1	1	0	1	0	0	0	0	0	0	0	0	1	1	1	0	2	2	1	1	1	0	0	0	0	0	1	0	1	0	0	0	1	0	0	1	0	0	0	0	0	0	2	1	1	0	0	0	0	0	0	0	0	1	1	0	1	0	1	0	0	0	1	1	1	1	0	0	0	0	3	0	0	0	1	0	0	0	0	0	0	1	0	0	0	0	1	0	0	0	0	0	0	1	0	0	0	0	0	0	2	0	0	1	0	2	2	0	0	0	0	0	0	0	0	0	0	1	0	0	0	2	0	0	1	1	0	0	0	0	0	0	0	0	2	0	0	0	0	0	0	0	0	0	0	0	0	1	0	0	0	1	0	1	2	1	1	1	0	0	0	1	0	0	1	3	0	0	0	0	0	0	1	1	0	1	1	0	2	0	0	0	0	0	0	0	0	1	0	1	1	0	0	0	0	0	0	0	1	0	1	2	0	0	1	0	1	0	1	0	1	0	0	1	1	1	0	1	0	0	1	1	0	0	0	0	2	0	0	1	3	0	0	1	2	1	0	0	2	0	1	1	0	1	1	0	0	0	0	0	0	1	0	2	1	1	0	1	0	0	0	0	1	0	0	1	0	0	0	0	0	2	0	0	1	0	0	1	0	0	0	0	0	0	0	0	0	1	0	0	0	0	1	0	0	0	0	0	2	0	0	4	0	0	0	0	0	0	0	0	0	0	0	0	0	1	0	0	0	0	0	0	1	0	0	0	1	0	0	0	0	1	0	0	0	0	0	0	0	0	2	0	0	0	0	0	1	1	0	0	2	0	2	0	0	0	0	1	0	0	1	0	1	0	1	0	2	0	0	0	1	1	2	0	2	1	0	0	0	0	0	0	1	0	2	0	3	1	0	0	1	0	0	0	0	0	0	0	0	0	0	0	1	0	0	0	0	0	0	1	0	1	0	0	0	1	0	0	0	0	0	0	0	1	0	0	2	0	0	0	0	1	1	0	0	0	0	0	0	1	0	0	0	0	0	0	0	0	0	1	0	2	1	1	0	1	2	0	0	0	0	0	0	1	0	0	1	1	0	0	0	0	0	0	3	0	0	0	0	0	1	1	1	1	1	3	0	0	0	1	0	0	1	1	0	1	0	1	0	0	0	0	0	1	1	0	0	1	0	0	0	0	0	2	0	1	0	0	0	0	1	1	0	0	1	1	0	0	0	1	0	1	0	0	1	2	2	0	1	0	2	1	0	0	1	0	0	0	2	0	0	0	0	0	0	1	1	0	0	0	1	0	0	0	0	0	0	0	0	0	0	0	1	2	2	0	1	0	0	0	0	0	0	0	0	1	0	0	0	0	0	0	0	0	3	1	0	0	0	0	0	0	0	1	0	0	1	0	0	1	0	0	0	0	2	0	0	1	1	0	0	0	2	0	1	0	0	0	0	1	1	0	0	0	1	0	0	0	0	0	2	1	2	1	1	3	0	1	0	1	0	0	0	0	0	0	0	1	0	1	0	0	1	0	1	0	0	0	0	0	2	0	0	0	0	0	0	0	0	0	1	1	1	0	0	0	0	1	2	0	2	0	0	0	0	1	0	0	0	0	0	0	0	1	1	0	0	0	0	0	0	1	0	1	1	0	2	0	1	0	1	0	0	0	0	0	0	0	3	0	1	0	1	0	0	0	0	0	0	1	1	0	1	0	0	1	0	0	1	0	0	0	1	0	0	0	1	2	0	0	0	0	1	0	0	0	0	1	1	0	0	0	0	1	0	0	0	3	1	0	0	1	3	0	0	0	1	1	1	2	0	0	1	1	0	0	1	0	0	1	2	0	1	1	0	1	0	0	0	1	0	1	0	0	0	1	1	0	0	0	0	0	0	1	4	1	0	0	0	0	1	2	0	1	0	0	0	0	0	0	0	1	0	0	0	1	1	0	0	0	0	0	1	1	0	0	0	0	0	0	0	0	0	1	0	1	0	0	0	0	1	0	0	0	0	1	0	1	0	0	1	0	0	1	1	0	0	0	0	0	0	1	0	1	0	0	0	0	0	0	0	1	0	0	0	0	0	1	1	0	0	0	0	0	0	0	0	0	1	0	0	1	0	0	0	0	0	0	0	0	0	1	0	0	2	0	0	2	0	1	1	0	0	0	0	0	0	0	1	0	0	1	0	0	0	1	2	0	1	0	1	0	1	0	0	1	0	0	0	0	1	0	0	0	1	0	0	4	0	0	2	1	0	0	1	3	0	2	0	2	0	0	1	2	1	0	0	0	0	1	0	0	1	0	1	0	1	0	0	0	2	2	0	0	0	0	0	0	0	0	0	0	0	0	1	1	0	0	0	0	1	0	1	0	0	0	1	0	0	0	3	0	1	0	0	0	0	1	0	0	0	0	1	0	0	1	0	4	1	0	0	0	1	0	0	2	0	0	0	0	0	1	0	0	0	1	0	1	0	0	1	0	0	0	0	0	0	0	0	1	0	3	0	0	0	0	0	0	0	0	0	1	0	1	2	0	0	1	0	0	1	0	1	0	0	0	0	0	1	2	0	0	1	0	0	0	0	3	0	0	0	0	0	0	0	0	0	0	1	0	1	0	0	0	0	0	1	0	0	1	0	0	0	0	3	0	0	1	0	1	0	0	0	0	0	1	1	1	0	0	1	1	2	2	0	0	2	0	0	0	0	0	1	0	0	0	0	0	0	0	0	0	0	0	0	0	0	0	1	0	1	0	2	1	0	1	1	1	2	0	1	0	1	0	0	0	1	0	0	2	0	0	0	2	1	0	0	0	0	1	0	0	0	2	0	0	0	0	0	0	0	1	0	0	0	0	0	0	0	0	0	0	0	0	0	0	1	0	0	0	0	0	0	0	0	1	0	1	0	0	0	0	2	0	0	2	2	0	0	0	0	0	0	1	0	0	0	1	0	0	1	0	0	0	1	0	0	1	1	0	0	0	1	1	0	0	0	1	0	0	0	1	0	0	0	0	1	0	0	2	1	0	0	0	0	0	0	0	1	0	0	0	0	0	0	4	0	0	1	0	2	0	0	0	0	0	2	0	0	0	0	1	2	1	0	0	0	3	0	0	0	0	0	0	0	0
N0.HOG0010198	5	6	0	1	3	1	1	7	1	6	2	3	4	6	3	2	2	0	2	0	1	3	1	2	0	1	0	3	1	2	1	0	8	1	5	3	1	4	0	1	1	0	2	4	2	3	1	7	1	1	1	3	1	1	6	5	2	5	0	4	0	2	5	2	1	3	3	3	6	5	2	1	1	1	2	1	3	3	3	3	4	3	2	1	0	3	4	2	3	0	4	3	4	2	1	1	0	2	1	3	4	3	3	1	4	2	5	0	1	1	5	0	2	7	3	3	2	3	2	2	2	1	2	1	9	1	1	2	0	1	0	2	4	2	0	2	3	4	0	0	1	0	1	1	0	3	0	5	1	1	0	0	8	2	11	4	1	1	0	1	1	2	0	7	2	0	1	0	0	3	5	1	4	2	2	6	3	10	3	5	2	3	0	3	0	0	6	5	3	4	1	1	0	2	0	7	2	4	1	4	1	1	4	1	1	2	4	1	2	0	1	2	0	1	2	1	5	2	0	2	2	1	3	1	1	2	0	0	3	0	3	1	0	2	0	4	0	0	0	2	5	3	7	3	2	1	18	4	3	2	1	0	1	1	0	4	0	4	3	0	5	0	5	1	11	1	0	3	1	2	4	1	1	3	5	0	1	2	0	1	3	0	1	1	1	3	4	0	1	1	0	3	0	2	2	1	2	6	0	1	5	1	3	0	3	2	4	3	0	4	0	0	4	3	0	3	7	3	2	2	4	3	3	1	1	1	2	0	4	1	5	4	1	1	5	0	2	2	2	1	1	0	1	0	1	0	1	2	1	2	2	4	4	1	0	1	1	2	4	2	1	9	1	2	8	13	3	2	1	2	3	7	0	4	2	0	1	2	2	1	1	0	0	4	4	1	5	2	1	5	4	1	1	4	6	1	4	2	1	3	1	3	4	3	1	1	3	2	3	0	0	2	3	3	1	0	5	1	3	0	1	1	9	4	3	5	2	2	1	2	5	3	1	2	4	0	2	2	2	2	2	2	2	0	8	2	3	3	5	4	3	1	12	4	0	0	0	0	0	15	3	3	7	2	5	2	5	2	1	6	4	1	3	3	1	2	1	6	4	4	4	1	2	2	2	2	2	5	2	1	2	4	0	5	0	1	1	3	0	5	3	1	4	1	11	6	1	0	0	0	2	0	1	4	0	2	5	1	5	1	3	7	2	2	1	0	2	1	7	0	1	4	0	1	2	0	3	0	1	0	2	2	1	2	3	3	2	0	1	3	2	1	2	7	1	2	1	3	4	1	4	1	1	8	0	2	2	1	3	3	5	1	3	2	3	4	3	2	1	1	1	2	2	2	7	1	7	4	1	1	2	3	0	0	3	2	1	4	7	2	3	0	0	2	1	1	1	0	0	7	2	0	6	1	0	1	3	1	4	3	3	1	2	2	2	4	1	2	1	2	0	1	0	0	4	5	0	0	2	4	0	2	2	7	0	2	2	1	5	3	6	5	3	3	1	0	2	0	1	0	2	3	1	6	2	1	1	6	2	2	2	3	3	0	4	0	0	3	2	5	2	3	2	1	3	3	0	5	2	0	2	5	6	3	0	3	2	3	4	2	1	1	3	6	1	0	3	7	1	4	2	2	4	5	4	1	3	4	4	6	1	1	3	1	6	1	7	2	0	0	2	0	1	1	1	0	0	0	1	1	1	2	3	2	3	0	0	5	1	2	0	0	2	1	1	4	0	3	0	0	3	0	1	1	0	0	2	1	5	5	1	2	2	3	3	3	3	2	2	3	6	0	4	1	0	3	0	1	4	3	4	0	1	4	2	4	0	8	4	8	4	3	1	2	1	1	1	2	0	1	2	2	3	0	0	6	1	2	1	4	5	0	2	3	1	7	0	1	1	1	0	1	0	1	0	2	2	1	0	0	2	1	4	4	0	0	0	0	3	0	0	3	0	0	2	0	1	2	3	4	1	8	6	1	1	3	6	1	2	0	1	0	5	1	4	0	4	5	1	2	1	2	2	3	0	4	3	4	1	0	3	5	3	2	1	4	0	4	1	3	1	2	5	2	4	2	0	1	2	2	4	2	1	2	1	4	2	1	2	2	4	2	4	0	3	0	3	2	3	0	2	4	4	2	3	1	0	2	2	1	1	1	0	1	1	1	3	3	7	3	0	6	2	3	2	0	2	0	3	2	1	3	6	3	0	5	4	2	1	3	3	3	1	0	3	3	3	4	0	0	0	6	4	3	2	2	4	0	2	0	5	1	1	3	3	3	0	2	1	1	0	0	2	0	2	2	2	1	4	2	5	2	2	1	0	3	3	0	1	0	2	2	1	4	3	1	2	0	7	2	2	4	6	3	0	0	2	2	3	2	1	1	3	6	5	2	1	0	5	1	2	5	2	1	3	5	1	0	0	1	1	7	0	1	2	0	2	1	4	2	3	2	0	0	5	4	0	3	1	0	7	8	2	2	1	2	3	1	2	3	0	6	2	0	1	5	2	0	3	2	1	2	2	2	6	5	0	1	1	0	1	3	0	3	1	0	3	2	1	1	3	4	3	1	5	4	3	6	0	1	7	0	7	1	5	12	1	6	1	0	2	4	8	4	2	5	3	5	2	1	2	3	0	1	3	1	0	3	2	0	0	1	0	3	0	1	6	4	3	6	1	1	5	3	2	2	5	1	1	2	1	3	1	1	1	2	10	6	1	3	2	1	0	1	0	1	3	0	2	0	1	5	2	0	0	4	1	5	3	3	4	3	3	5	3	2	0	1	2	2	3	0	1	1	1	2	1	1	1	9	1	1	0	1	2	7	3	2	3	1	1	1	3	0	5	2	0	5	1	1	1	5	1	0	1	8	2	5	3	1	2	0	7	1	0	4	1	0	4	1	0	1	2	3	0	5	1	0	1	0	2	3	0	1	4	5	3	0	7	6	6	0	2	3	2	2	4	1	0	4	0	1	4	8	6	2	0	6	2	0	4	1	4	0	1	2	7	2	1	5	2	5	1	6	1	1	1	1	6	5	2	5	2	1	0	6	12	0	7	2	5	10	0	4	3	0	0	1	3	2	1	2	1	0	2	1	0	1	1	0	0	3	1	2	3	2	1	3	2	6	3	3	3	4	2	1	1	0	2	3	4	2	2	10	1	4	0	4	2	0	5	2	2	1	1	3	0	4	1	1	0	1	2	2	2	1	2	0	3	4	5	1	4	1	4	5	2	1	5	0	2	6	0	5	3	1	8	2	0	1	0	1	4	5	1	0	5	1	4	0	1	1	1	6	0	7	0	3	4	2	0	2	8	3	0	1	3	1	2	9	1	1	3	4	1	6	2	0	3	5	3	1	4	3	1	2	1	2	2	4	1	1	8	1	5	1	4	7	9	1	1	0	0	1	9	0	1	1	0	1	2	2	1	2	1	3	4	3	2	1	1	9	7	2	1	1	0	0	0	2	1	2	1	2	2	0	5	2	0	1	2	0	4	3	1	1	0	3	0	2	10	1	2	0	2	3	2	0	5	3	4	2	3	1	1	4	2	0	2	3	0	1	3	9	1	1	4	3	10	1	1	4	3	5	3	0	2	5	1	5	5	3	1	7	13	2	0	4	1	3	8	5	3	2	0	3	9	16	2	0	1	1	4	2	1	3	0	2	1	2	8	0	2	5	6	2	2	2	1	1	1	4	4	3	0	1	2	2	0	1	0	2	2	0	0	3	1	5	1	2	3	0	3	3	1	1	0	1	4	4	3	1	2	5	2	0	1	1	1	4	0	1	2	7	1	0	0	4	1	4	3	0	3	0	1	3	6	6	3	3	5	3	0	4	5	3	3	4	0	4	6	4	5	1	2	5	0	4	0	0	5	5	4	3	4	1	1	5	4	2	2	1	1	2	0	0	2	1	2	8	5	0	2	1	4	3	3	1	1	0	2	6	3	5	0	7	3	4	4	2	0	0	1	1	2	0	0	4	2	3	1	0	0	1	0	4	0	0	1	3	1	4	0	9	5	0	1	0	1	2	1	2	0	2	2	3	2	6	1	1	6	2	1	9	1	2	2	1	9	0	0	1	2	2	6	1	2	1	2	0	0	2	4	2	3	1	6	3	3	2	7	1	1	2	1	3	4	1	1	1	3	1	2	1	2	3	0	0	2	3	2	1	6	2	6	6	7	2	3	3	3	2	1	1	2	2	2	1	4	0	2	3	0	1	2	7	0	2	1	0	0	1	3	2	1	1	2	2	1	2	1	3	3	3	4	1	3	1	1	0	2	0	0	2	2	1	1	1	4	2	1	10	3	2	1	1	2	5	3	0	5	3	1	4	1	1	4	0	1	4	1	4	0	4	5	3	2	1	3	5	1	10	2	4	1	0	2	0	4	4	2	0	1	1	5	2	2	1	3	0	2	4	1	0	1	0	9	1	5	1	3	0	2	2	0	5	0	2	0	3	2	2	0	2	3	3	1	5	4	1	3	7	1	1	1	1	0	5	3	2	5	4	3	2	0	2	1	2	2	0	4	9	1	0	4	0	0	3	0	7	2	1	2	2	12	2	3	2	3	1	10	4	1	1	2	1	4	2	2	6	0	1	1	3	2	3	2	2	1	1	1	1	1	0	2	2	1	3	0	5	1	6	2	3	1	1	1	2	0	0	3	3	3	2	1	2	15	8	1	4	1	0	7	0	1	0	2	2	3	2	0	0	4	0	2	1	2	0	2	3	2	0	2	2	2	3	2	0	1	2	2	6	1	1	3	3	10	1	1	2	3	0	2	2	3	1	4	1	1	1	1	3	0	4	2	4	3	4	0	3	6	4	2	3	2	1	1	0	4	0	1	1	2	1	0	0	6	0	0	0	4	1	4	3	1	0	0	2	3	1	2	0	3	1	4	0	0	1	0	1	4	3	1	2	3	2	1	1	1	1	3	2	2	0	5	0	1	5	4	0	3	4	0	1	1	6	3	1	0	0	1	1	0	3	2	0	4	2	3	2	1	4	4	0	1	3	3	3	1	5	3	2	1	3	2	0	0	1	2	0	3	2	3	2	1	4	1	1	2	0	1	0	3	5	2	2	9	0	3	3	1	1	1	3	4	1	3	1	3	1	2	5	3	1	1	2	1	1	0	6	3	2	3	0	2	2	7	3	0	2	0	2	0	0	0	0	1	5	1	2	2	1	2	1	6	4	3	0	1	3	2	1	1	3	0	2	2	0	4	1	1	3	0	0	4	3	2	0	4	1	2	3	2	0	2	3	0	4	3	3	1	1	1	3	0	2	4	1	4	3	0	0	3	1	1	3	3	4	0	0	0	2	4	5	6	0	6	7	0	5	1	5	1	5	4	3	0	4	2	2	3	4	2	3	1	2	7	0	1	4	3	2	4	2	0	1	2	1	6	2	1	4	1	1	5	2	0	4	0	0	1	3	2	2	2	2	0	0	4	2	1	4	1	0	0	0	2	4	1	2	1	2	3	4	3	2	4	3	0	1	0	6	0	0	1	1	2	3	1	5	1	0	0	3	1	4	2	3	2	4	3	1	1	3	0	1	1	6	1	3	6	3	1	1	4	2	5	4	0	3	1	2	1	3	1	1	7	4	3	5	6	1	3	2	1	3	5	4	7	4	3	7	3	0	7	1	0	2	5	0	3	3	5	3	1	2	1	4	3	1	4	2	5	4	3	1	0	4	3	4	0	4	2	2	1	2	2	8	2	3	2	2	2	2	5	2	3	1	4	1	0	0	0	2	0	4	1	5	2	0	6	6	2	4	6	4	1	3	2	0	1	3	0	0	3	4	3	0	3	4	1	2	0	2	2	3	5	0	2	0	4	0	1	10	1	1	3	1	5	6	1	1	3	0	5	0	4	0	6	3	4	2	9	1	1	3	2	3	3	6	1	1	3	4	1	0	5	2	5	4	0	0	2	2	2	13	3	1	2	0	0	0	2	0	4	4	2	1	2	2	3	0	1	0	1	1	0	2	1	3	1	0	4	0	3	5	1	1	2	3	2	1	2	1	1	4	3	0	2	1	3	4	4	0	5	0	5	1	1	1	3	8	6	0	9	4	3	4	4	4	0	1	1	3	4	2	0	0	2	1	1	1	4	3	2	3	3	3	1	1	0	0	0	4	4	4	10	1	1	2	3	1	6	2	3	0	0	6	1	0	2	1	1	4	0	2	1	2	6	2	3	1	4	4	1	4	1	0	0	0	8	3	0	3	1	2	2	2	4	5	5	5	0	1	5	5	3	3	2	3	1	1	3	3	1	0	1	0	4	5	2	2	6	1	1	1	3	1	0	2	0	1	3	6	0	3	1	0	1	1	1	8	5	0	2	2	1	2	1	4	0	0	0	1	2	3	1	3	3	1	2	6	6	0	6	1	2	3	0	0	4	1	0	4	5	1	4	9	3	2	0	0	1	4	3	2	2	2	0	3	1	1	2	2	4	1	7	7	9	1	0	1	0	1	2	0	1	6	4	3	4	3	3	1	1	2	6	2	1	3	0	1	0	2	2	3	2	3	3	0	3	2	0	9	6	10	0	0	0	1	2	5	5	2	1	6	8	2	2	2	1	0	0	4	1	4	7	2	0	8	1	1	6	1	2	7	4	0	6	3	6	0	1	3	5	1	1	0	2	1	0	5	1	4	2	7	4	0	1	0	4	2	4	0	0	0	1	0	2	2	2	2	1	1	0	0	4	4	1	2	1	1	2	0	0	4	1	3	3	2	2	0	3	5	2	0	4	2	1	2	1	3	1	0	3	2	0	0	0	4	4	2	1	3	2	4	2	5	0	4	2	3	1	4	4	0	6	6	3	5	4	1	4	0	1	0	0	2	0	1	1	3	5	1	1	2	3	0	1	1	2	2	7	1	2	1	3	1	2	1	2	2	6	3	1	0	3	4	0	2	2	2	5	1	3	2	7	1	1	2	2	5	4	1	1	3	1	2	3	2	1	2	3	4	2	1	1	3	5	2	3	5	0	0	4	2	0	2	2	0	0	8	2	5	3	1	3	0	2	4	7	0	0	1	4	4	0	0	1	2	5	1	2	9	1	1	5	2	1	2	2	1	0	2	3	3	4	1	2	0	1	3	2	5	0	3	4	1	13	0	1	3	3	3	5	1	3	1	3	1	6	2	2	1	4	5	0	1	4	3	2	3	0	3	4	0	0	4	5	0	1	1	0	0	8	1	1	6	2	6	2	2	5	0	4	2	3	3	2	0	2	0	2	3	3	4	0	5	4	3	4	1	4	4	5	1	1	7	1	0	3	1	3	2	5	3	3	0	6	2	3	0	4	1	1	1	2	2	1	2	0	5	2	4	3	2	1	0	6	6	0	1	6	3	2	1	0	4	3	10	3	3	2	1	2	3	3	1	1	2	2	1	4	1	1	1	0	4	1	2	3	1	1	1	2	2	1	2	1	0	4	0	1	5	2	4	1	0	2	2	2	2	4	0	5	1	3	2	1	0	2	5	1	1	0	1	1	3	0	3	2	3	2	1	4	2	1	5	2	1	0	5	1	0	1	1	2	12	0	8	8	1	2	4	8	4	3	4	2	6	6	1	2	2	2	1	0	3	0	3	4	1	1	1	1	4	5	4	1	1	1	1	4	2	7	4	4	5	5	0	0	4	0	6	3	7	3	10	2	2	0	1	4	2	3	2	10	2	4	1	0	3	3	4	3	1	5	1	4	5	3	3	2	1	2	3	0	2	1	1	1	0	2	0	2	1	6	0	8	3	1	0	3	3	1	4	2	2	2	3	1	2	0	3	1	0	0	0	2	0	7	2	1	2	1	2	5	1	0	2	1	4	0	4	3	3	2	2	2	2	3	5	1	1	0	3	3	0	2	0	3	2	3	3	1	1	0	3	1	2	4	2	2	2	2	3	0	3	4	4	5	2	2	5	0	5	2	1	1	0	4	1	2	4	1	2	1	3	0	2	6	3	3	6	1	1	3	1	1	2	2	0	6	9	2	3	7	0	2	0	4	1	9	2	2	3	3	0	1	4	0	2	3	3	3	1	1	2	1	1	1	0	1	2	0	1	2	1	1	1	1	9	1	4	4	0	2	1	1	2	3	0	0	1	3	0	3	1	0	2	2	4	2	5	1	0	6	1	1	0	2	2	1	2	3	5	2	6	1	2	1	4	5	1	1	2	2	0	0	2	1	1	1	2	0	1	1	4	3	2	1	0	5	0	1	1	1	8	1	3	2	4	5	1	0	2	3	1	4	1	3	4	2	1	4	7	1	1	2	7	4	1	0	1	5	1	3	3	1	3	0	1	0	1	0	1	6	2	1	0	4	1	3	0	4	1	3	0	2	1	3	2	5	9	3	2	3	5	4	4	2	2	3	1	0	0	0	1	2	2	3	4	0	0	1	5	2	2	1	1	3	7	3	0	2	2	2	2	2	0	4	1	1	2	8	0	12	1	4	1	2	5	5	2	3	0	3	8	1	1	3	6	0	1	2	2	1	0	1	2	2	0	2	1	0	5	1	2	0	0	1	0	2	3	2	1	2	3	2	2	1	1	0	3	1	0	1	2	4	1	0	5	2	4	1	0	3	0	2	2	0	2	2	4	1	0	4	5	1	2	2	3	9	4	7	1	1	3	0	3	3	2	2	8	1	3	0	3	4	3	0	5	3	0	2	1	2	0	3	4	4	3	1	4	1	2	3	0	2	7	2	2	0	0	2	3	0	3	1	3	0	4	2	1	0	6	1	1	2	0	0	0	2	2	5	1	2	0	2	1	0	2	1	1	4	0	0	3	2	0	3	3	0	8	1	3	3	1	0	3	1	2	6	3	5	4	5	1	2	1	4	3	1	0	5	2	2	3	0	1	3	0	2	1	1	1	1	8	2	0	3	4	2	1	3	6	1	0	0	3	0	1	3	0	2	4	1	6	0	4	4	3	8	4	1	4	1	1	0	5	1	1	2	0	6	3	5	0	3	2	2	5	0	2	0	2	9	3	4	0	3	0	2	6	4	0	4	3	5	6	3	2	1	0	2	5	3	0	3	0	2	0	5	3	4	1	1	1	3	0	3	3	1	4	1	7	5	1	1	4	3	4	1	0	3	2	7	2	1	1	4	1	3	0	1	0	5	0	4	2	3	4	1	1	3	6	1	3	2	2	2	2	0	1	3	1	1	0	4	0	4	1	1	0	4	3	6	1	4	1	4	1	2	2	0	2	1	5	9	2	3	0	0	4	5	5	1	3	3	0	0	0	6	5	6	1	2	3	0	2	1	1	1	0	3	2	3	2	1	1	7	3	0	0	0	3	4	2	2	2	5	7	1	0	0	0	0	1	1	2	5	3	5	1	1	0	0	3	3	4	0	0	0	0	9	2	0	1	2	4	0	0	6	1	0	0	4	1	0	1	4	1	3	1	6	2	0	0	1	1	1	2	5	3	0	2	2	1	1	0	0	1	0	1	4	7	0	2	4	3	1	2	1	9	0	0	3	0	1	9	0	3	5	2	1	4	0	2	5	1	0	4	3	2	0	2	3	3	1	1	2	2	3	1	2	0	2	2	0	1	3	0	0	5	2	1	3	1	1	1	0	5	2	5	5	1	7	2	1	5	0	5	0	2	3	3	3	2	6	4	1	7	7	0	3	5	2	5	3	1	5	2	1	2	0	4	1	0	4	3	3	1	0	2	2	2	3	0	4	2	4	0	5	3	2	3	0	1	2	3	2	3	1	2	0	1	1	1	3	1	1	0	1	5	5	0	2	2	1	0	1	0	6	2	5	0	5	4	1	4	2	2	1	2	4	1	2	5	5	5	1	1	2	6	3	2	7	1	4	5	0	6	2	1	4	3	2	1	2	2	9	3	2	2	2	0	4	1	2	1	4	0	4	2	1	0	5	3	1	1	1	0	0	11	4	1	3	2	1	1	6	1	2	1	0	5	0	1	8	2	3	0	0	0	6	3	3	3	6	3	0	2	2	0	0	2	2	0	7	4	5	1	0	2	0	4	1	1	0	1	3	0	2	2	1	2	3	0	0	3	2	0	1	0	5	4	0	7	3	0	0	5	1	2	1	2	1	2	4	4	2	1	2	3	1	2	1	2	3	0	3	7	4	0	4	1	0	0	0	1	4	2	3	1	3	3	5	2	1	1	2	0	8	2	0	0	3	2	0	3	2	7	5	1	0	1	3	1	1	4	3	6	3	1	1	1	2	8	3	4	1	0	1	0	2	2	7	1	6	0	0	0	4	4	2	1	5	1	1	0	0	1	3	6	0	3	0	0	0	3	0	8	0	1	3	0	4	1	1	7	8	2	2	1	1	7	0	9	0	2	1	2	1	0	1	0	4	0	3	0	0	2	0	1	6	7	5	2	3	2	2	4	3	2	2	0	9	0	3	3	3	3	0	3	1	0	3	3	0	3	2	1	4	2	1	3	1	3	6	2	6	0	2	2	2	5	0	3	5	6	0	1	0	0	3	4	2	2	2	0	4	9	9	2	2	1	2	3	2	1	1	1	1	2	6	1	6	1	2	1	2	2	0	3	1	1	0	1	0	6	2	2	1	5	2	2	0	2	4	1	3	2	1	4	2	1	2	0	1	0	1	3	3	0	4	3	2	4	7	5	6	1	3	0	5	2	7	9	1	1	1	2	3	0	1	1	2	1	4	2	1	1	7	1	2	6	0	0	0	1	1	3	1	1	0	1	1	4	4	1	5	2	1	4	2	0	3	4	4	2	1	2	0	0	0	0	2	2	4	2	2	7	2	1	2	2	1	0	0	1	9	3	0	0	1	1	0	5	0	2	1	4	2	9	10	4	0	1	2	14	0	1	8	4	2	1	2	1	0	2	4	1	0	1	1	1	2	3	2	2	1	0	1	4	0	0	4	1	1	1	1	1	0	1	15	5	0	2	3	3	1	0	1	1	4	1	3	5	5	5	2	0	0	1	6	6	3	10	1	3	0	1	1	3	2	2	3	4	0	5	1	2	4	2	1	0	3	0	0	1	6	7	0	1	1	0	3	0	2	2	2	3	1	9	0	5	5	1	0	1	4	0	1	0	1	0	4	0	1	1	0	1	5	6	0	1	3	2	5	4	2	1	5	0	1	3	4	4	1	1	1	3	1	2	5	5	0	3	1	0	1	4	1	1	1	1	5	2	4	0	2	0	4	1	2	2	2	6	2	0	0	3	2	2	1	8	6	3	1	5	2	9	2	0	5	3	4	4	2	1	16	2	1	3	1	3	0	2	4	1	0	4	7	3	2	1	5	1	3	3	0	2	4	0	2	4	2	0	1	2	0	2	0	0	1	3	2	1	1	0	1	1	4	1	0	6	0	10	2	3	1	0	4	1	3	0	2	8	6	0	0	1	3	6	3	0	2	2	2	1	1	2	2	0	0	1	0	2	5	4	1	2	1	5	2	1	1	1	1	2	4	1	3	6	3	3	0	0	0	1	3	5	2	1	0	3	1	1	0	1	1	3	3	2	6	0	1	0	3	0	0	1	1	5	1	4	0	6	2	1	0	3	5	0	0	5	4	0	2	6	1	4	4	1	3	3	1	3	3	3	3	0	1	1	2	1	0	0	0	2	1	2	3	1	2	5	3	1	0	1	1	3	2	0	4	0	0	1	0	5	4	4	1	0	1	1	1	5	0	5	7	1	5	1	1	6	5	0	3	4	1	1	0	4	3	0	0	0	1	3	1	3	0	2	2	0	2	2	4	2	1	2	0	1	3	2	0	2	0	2	4	1	3	3	5	1	5	4	1	4	5	1	4	1	1	3	0	1	0	2	0	2	0	5	3	0	2	3	0	1	9	5	4	7	1	3	0	0	1	1	1	4	2
```
