## Supplementary Data S5 for "Ascidian embryonic cells with properties of neural-crest cells and neuromesodermal progenitors of vertebrates": SupplementaryDataS5.txt (part 16 of 68)

```
N0.HOG0001441	2	0	0	0	0	0	0	0	0	0	1	1	1	0	1	0	1	0	0	0	1	0	0	0	0	0	0	1	0	0	0	0	1	0	1	1	0	0	0	3	2	0	1	0	1	0	1	0	2	0	0	0	0	0	1	0	0	0	1	1	0	0	1	0	0	0	3	0	0	1	1	2	0	0	0	1	0	1	0	0	0	0	0	0	0	1	1	0	0	0	0	0	0	0	0	1	0	0	1	2	1	2	0	1	1	0	1	0	0	0	1	0	0	0	2	0	2	0	0	0	0	0	1	0	1	0	0	0	0	1	1	1	0	0	0	0	0	1	0	0	0	0	1	0	0	1	0	5	0	1	0	1	2	0	2	0	0	0	1	1	2	0	1	2	0	0	0	1	2	0	0	0	2	0	1	2	0	4	2	0	1	0	0	0	0	0	0	0	0	2	0	0	0	1	0	1	0	0	0	1	0	0	1	0	0	0	1	0	1	0	0	1	1	0	1	0	0	0	0	1	0	0	0	1	0	0	0	0	0	0	0	0	0	1	1	0	0	0	0	0	1	0	0	0	0	0	4	0	0	0	0	1	1	0	0	0	0	0	0	0	1	0	0	0	4	0	0	0	1	0	2	0	0	0	2	0	0	0	1	0	0	0	1	0	0	0	0	1	0	0	1	0	0	0	0	0	0	0	0	0	1	0	0	0	0	1	0	0	0	0	0	0	1	0	0	0	1	0	1	0	0	0	0	1	0	1	0	1	0	1	0	0	0	0	2	0	0	0	0	2	0	0	0	1	0	0	1	2	0	0	1	0	0	3	1	1	1	0	1	0	0	2	0	0	1	1	0	1	0	0	1	0	0	0	1	1	0	0	0	0	1	0	0	0	1	0	3	0	0	2	0	0	3	0	2	0	0	5	0	0	0	0	2	0	0	0	2	3	4	0	1	0	0	0	0	0	0	0	0	0	0	0	2	0	0	0	0	0	0	2	0	0	1	0	0	2	1	3	0	0	0	0	0	0	2	0	1	0	0	1	0	1	1	0	0	0	0	0	2	1	1	1	1	0	1	0	0	0	0	3	0	2	0	0	0	0	0	2	2	2	0	0	0	3	0	0	1	2	0	0	0	0	0	0	0	0	0	1	0	2	0	1	2	0	4	1	1	0	0	0	0	0	0	0	0	1	0	2	0	0	1	0	0	0	1	0	0	0	1	1	0	2	0	0	0	0	1	0	0	0	0	0	0	0	1	1	0	1	0	1	0	0	2	3	0	0	1	0	1	0	0	0	0	1	0	0	0	1	1	0	0	0	0	1	0	1	0	0	0	0	0	1	0	0	1	0	0	0	1	0	0	0	0	1	0	1	0	2	1	0	0	0	0	0	0	0	0	1	0	0	0	0	0	0	0	0	1	0	0	0	0	0	0	1	0	0	0	0	0	0	0	0	0	1	1	1	0	0	0	0	0	0	0	0	1	0	0	0	0	0	2	1	0	0	0	1	1	0	0	1	0	0	0	0	0	0	2	2	1	0	0	0	0	0	0	0	0	0	0	0	0	0	0	0	1	1	0	0	0	0	0	1	1	0	0	0	0	0	1	1	1	1	0	0	1	0	1	0	0	0	0	0	1	2	0	1	0	0	0	0	0	0	0	0	1	0	0	0	0	0	1	1	0	1	0	0	0	1	0	0	2	0	0	0	0	0	1	0	0	0	0	0	2	0	0	0	1	0	0	0	1	0	0	0	0	0	0	0	0	1	0	0	2	0	0	0	0	3	0	0	1	0	2	0	0	1	0	1	2	0	0	0	0	2	0	1	0	0	0	0	2	0	1	0	1	0	2	2	0	0	0	0	1	1	1	2	0	0	0	0	0	0	0	0	0	2	0	0	0	0	0	0	4	0	0	0	0	1	0	0	0	0	1	0	0	2	0	0	1	1	0	0	0	2	1	1	0	0	0	0	4	1	0	1	0	0	0	1	0	0	0	0	0	0	1	0	0	2	1	0	0	0	0	1	0	0	0	0	0	0	0	1	0	0	0	0	1	0	0	1	2	0	0	0	0	0	1	0	0	0	0	4	0	0	0	1	1	1	2	0	0	0	0	0	0	0	1	0	1	0	0	1	2	0	0	0	0	0	1	0	1	0	0	0	3	0	0	0	2	0	0	0	0	0	0	1	1	1	0	0	0	0	0	1	0	0	0	0	0	0	0	1	0	3	1	0	0	3	0	0	0	0	0	0	0	0	1	1	0	0	1	0	1	1	0	0	0	0	0	0	1	0	0	1	0	0	0	0	1	0	0	2	1	0	1	2	0	0	0	1	0	0	0	0	0	0	0	0	0	0	2	0	1	2	0	1	0	2	0	2	0	0	0	3	1	0	0	0	0	0	0	1	2	0	1	1	0	0	0	2	2	1	0	0	0	1	2	0	3	0	0	0	0	1	3	0	0	1	0	0	0	2	0	0	1	0	0	0	0	0	0	1	0	1	0	0	0	0	0	0	0	0	0	2	0	1	0	1	1	0	0	0	1	1	0	0	0	0	0	0	0	0	0	1	1	0	0	0	1	2	0	0	2	0	0	1	0	0	0	1	0	1	1	0	0	0	0	0	3	0	0	0	0	0	0	0	0	0	1	0	0	0	0	1	0	0	0	0	1	1	0	0	1	2	1	0	0	1	1	1	0	0	0	1	0	0	3	0	1	0	0	0	0	0	0	0	0	0	0	0	1	2	0	1	0	0	0	1	0	0	0	0	0	0	1	0	0	1	0	0	1	0	0	0	1	0	0	1	0	2	0	0	0	0	0	0	0	1	0	0	0	0	0	0	0	1	0	0	0	0	0	0	1	0	0	0	0	0	0	0	0	0	0	0	0	0	1	0	0	0	0	0	0	0	1	0	1	2	0	0	0	0	0	2	2	1	1	1	1	2	1	0	0	0	0	1	0	0	0	1	0	0	1	2	2	0	0	0	0	0	0	1	0	0	0	2	1	0	0	0	0	0	0	0	0	1	2	1	0	0	1	0	0	1	0	2	3	0	0	1	0	3	0	1	3	3	1	0	1	0	1	0	1	0	0	0	1	0	1	0	0	2	1	3	0	0	1	0	0	1	2	1	0	0	0	0	0	0	0	1	0	0	0	2	2	0	0	0	0	0	2	0	0	0	0	1	0	0	0	0	0	0	0	0	0	0	0	1	1	0	0	2	1	0	0	0	1	1	0	0	0	2	0	0	0	0	3	0	0	0	1	0	0	0	0	1	0	0	2	0	0	0	0	0	0	1	0	0	1	1	0	0	0	2	0	0	0	0	0	4	0	0	0	1	0	1	1	0	0	2	0	2	0	0	0	0	0	0	0	0	0	0	0	0	1	0	0	3	2	2	0	1	0	0	1	0	0	0	0	0	0	0	0	0	0	1	0	0	0	0	0	1	1	1	0	0	0	0	0	1	0	1	0	0	1	0	1	0	0	3	1	0	1	0	0	1	0	0	0	2	2	0	0	1	2	0	1	2	2	0	0	1	2	0	0	1	0	0	3	0	1	3	0	1	0	2	0	0	2	0	0	1	2	1	0	1	0	0	1	0	3	0	1	1	4	0	0	0	1	0	2	0	2	0	0	1	0	1	0	1	0	0	1	1	1	1	1	0	1	0	0	0	2	0	2	1	0	0	0	0	0	0	1	0	2	1	0	1	0	0	0	3	0	0	0	0	0	0	0	0	0	0	0	0	0	0	0	0	1	0	1	1	0	1	1	0	0	0	0	0	3	0	0	0	0	1	0	0	0	0	0	1	0	0	0	0	0	0	1	1	1	0	0	0	1	0	0	0	0	0	0	0	0	0	0	0	0	0	0	0	0	0	0	1	1	0	0	0	0	0	0	0	0	0	0	0	1	0	1	1	0	1	0	0	0	1	1	0	0	2	0	1	1	0	0	0	0	0	0	1	0	0	0	0	0	0	5	0	1	1	0	0	1	1	0	1	0	0	0	0	0	0	0	0	0	0	0	2	0	4	0	0	1	2	0	1	1	0	3	1	2	0	0	2	0	0	0	0	1	0	1	2	2	0	1	0	1	1	0	0	1	0	0	0	0	1	0	0	0	1	1	0	0	0	0	0	1	1	0	0	0	0	1	0	0	1	1	0	1	1	0	1	0	0	2	1	0	1	0	2	1	0	0	0	0	0	0	0	1	0	1	3	0	0	0	0	0	0	0	0	0	2	1	0	0	0	0	3	0	0	0	0	1	0	3	0	0	0	0	0	0	0	0	1	0	0	0	2	0	0	0	1	1	0	0	0	0	1	0	0	0	0	0	0	0	0	0	0	0	0	1	0	0	0	0	2	0	0	0	0	0	0	0	0	0	0	0	0	1	0	0	0	0	0	0	0	0	0	0	1	1	1	1	0	1	1	1	1	2	0	2	0	0	0	0	0	0	0	0	1	0	1	1	0	0	0	0	1	0	0	0	1	0	0	1	0	0	0	1	0	1	0	0	0	0	1	0	0	0	0	0	0	0	0	0	0	0	0	0	0	0	0	1	0	2	0	0	0	0	0	2	0	0	0	0	0	0	1	0	1	1	0	2	3	0	0	0	1	0	0	0	0	0	0	0	0	0	0	0	0	1	1	0	1	0	0	1	0	0	0	1	0	1	0	0	0	4	1	0	0	1	0	0	1	0	0	0	0	1	0	0	0	0	0	1	0	0	0	0	0	0	1	2	0	0	1	0	0	0	0	0	0	0	1	0	0	0	0	0	0	0	0	0	3	0	0	0	2	0	0	0	0	0	0	0	2	0	0	0	0	0	0	0	1	1	0	0	0	0	0	0	0	0	1	0	1	0	0	0	0	1	0	0	1	0	0	0	0	0	0	0	1	1	0	1	0	1	0	0	0	0	0	1	0	1	0	1	0	0	2	0	0	0	0	1	0	0	0	0	1	0	0	0	0	0	0	0	1	0	0	0	1	0	0	0	0	1	0	1	0	0	0	0	0	1	0	0	0	0	0	0	0	1	0	0	1	1	0	0	1	0	1	1	1	0	0	0	2	0	0	0	0	0	0	0	2	3	0	0	0	0	0	0	0	0	0	3	1	1	0	0	0	0	1	1	1	0	0	3	3	1	0	0	1	0	0	2	1	0	0	1	0	0	0	0	1	0	0	1	3	1	0	0	0	0	1	0	1	0	0	1	0	0	0	0	0	0	0	0	0	0	1	3	1	0	1	0	1	1	0	0	1	0	0	0	0	0	1	0	0	0	0	0	1	2	1	1	0	0	1	0	2	0	0	0	0	0	0	0	0	0	0	0	0	1	0	0	1	0	1	0	0	0	1	0	0	0	1	0	0	0	0	0	0	0	1	0	0	0	0	0	0	1	0	0	0	0	1	0	0	0	1	0	0	0	0	0	0	0	0	0	1	0	1	0	0	0	0	2	1	1	1	1	0	0	0	0	1	0	0	0	0	0	0	0	0	0	2	0	0	0	2	2	0	0	0	0	1	0	1	0	0	0	0	0	0	1	0	0	0	0	0	0	0	0	1	2	0	1	1	1	0	0	0	0	0	1	2	1	0	0	0	0	2	0	0	0	0	2	0	2	0	0	0	0	0	1	0	1	2	0	1	0	0	1	0	1	1	0	0	0	0	1	0	0	1	0	0	0	1	0	0	1	0	0	0	0	1	0	1	0	0	0	1	0	0	0	0	0	0	1	0	0	0	1	1	0	0	1	0	1	1	0	0	1	2	0	1	0	0	0	2	0	0	0	2	0	1	1	0	1	1	0	0	0	0	0	0	0	2	0	0	1	0	0	0	1	1	1	1	0	0	0	0	0	0	0	0	0	1	1	1	0	0	0	0	0	0	2	0	0	1	1	0	0	0	0	1	0	1	0	0	0	0	0	2	1	0	0	1	1	1	0	1	1	1	1	0	2	2	0	0	2	0	0	0	1	0	0	0	0	0	0	0	1	0	3	0	1	0	1	0	1	0	0	0	0	0	0	0	1	1	0	0	0	0	0	0	0	0	1	0	2	0	0	0	0	0	1	0	0	0	0	0	0	1	0	0	0	0	0	0	0	0	1	0	0	0	0	1	0	0	0	2	0	1	0	0	0	0	0	2	0	0	2	0	1	2	1	0	0	0	0	0	2	1	0	1	0	0	1	0	1	1	1	2	0	0	4	1	0	0	0	1	0	1	2	1	0	1	0	0	0	0	0	0	0	1	0	1	2	1	0	0	0	1	1	0	1	1	0	0	0	0	0	0	0	0	1	0	0	0	0	0	0	1	0	1	0	0	0	0	0	1	0	0	0	0	0	1	0	1	1	1	0	1	0	0	1	0	1	0	0	0	0	1	0	0	3	0	0	0	1	0	0	0	0	0	1	0	0	0	0	2	0	0	0	3	1	3	1	1	1	1	2	0	0	0	2	0	0	0	0	0	0	0	1	0	2	0	0	0	0	0	0	0	0	1	0	0	0	0	0	0	0	1	0	0	0	1	0	0	0	1	1	1	0	0	1	0	0	0	0	3	0	0	0	0	2	0	1	0	0	1	0	0	1	0	0	0	0	0	0	0	0	0	1	0	0	0	0	1	1	2	0	1	0	2	0	2	0	0	0	1	2	0	0	0	1	0	1	0	0	1	0	1	1	0	1	1	1	0	1	0	1	0	0	0	0	0	1	1	1	2	0	0	1	0	0	0	0	0	2	0	0	0	0	0	0	1	0	0	1	0	0	1	0	1	0	0	0	0	0	0	0	0	1	0	0	0	0	1	0	0	0	0	0	0	0	1	0	0	0	0	1	2	1	0	0	0	0	0	0	0	0	1	0	0	1	0	0	1	0	0	1	0	0	2	0	0	1	0	0	0	0	1	2	0	0	1	0	0	0	1	0	0	0	3	0	1	1	0	0	0	0	0	1	1	1	0	1	0	1	0	0	0	0	0	0	1	0	1	0	0	0	0	3	1	1	1	0	0	0	2	0	1	0	1	0	0	0	0	0	0	0	0	0	0	0	0	1	0	0	0	0	0	0	0	1	0	0	0	0	1	0	0	1	0	0	0	0	0	0	0	0	1	1	0	0	1	2	0	0	0	1	0	1	0	1	1	0	0	1	0	0	1	1	0	2	3	0	0	3	0	0	0	0	0	0	0	0	0	0	0	2	0	0	0	0	0	0	0	1	0	1	0	2	1	0	1	0	2	0	1	0	0	0	0	0	0	0	1	1	0	0	0	0	0	0	0	0	0	2	2	2	1	0	0	0	0	0	1	0	0	2	0	0	0	0	0	0	0	0	0	1	0	2	1	0	1	0	1	1	2	2	3	0	0	2	0	0	2	0	0	0	2	0	1	0	0	0	0	0	0	0	0	0	0	2	1	0	2	0	0	1	1	0	0	0	0	0	0	1	0	1	0	3	0	1	1	0	0	0	0	1	0	0	0	1	1	0	0	0	0	1	0	0	0	0	0	0	0	0	0	2	0	1	0	0	0	1	1	0	0	0	0	0	0	0	0	1	0	0	0	0	0	0	2	1	0	0	0	1	1	3	1	0	0	0	0	2	0	0	0	2	2	0	2	0	1	2	0	0	0	0	0	0	0	0	0	0	0	0	1	0	1	2	0	0	0	0	2	0	0	0	0	1	1	0	0	0	0	0	0	0	0	0	1	0	0	0	0	2	0	0	0	0	0	2	0	1	1	0	3	1	0	0	0	0	1	0	0	1	0	0	0	1	0	1	0	0	0	1	0	0	0	0	0	0	0	0	0	1	0	0	0	1	0	0	0	0	0	0	0	0	0	0	0	0	0	0	0	0	1	0	0	1	1	1	0	2	0	0	0	1	0	1	0	0	0	1	0	1	0	0	1	2	0	1	0	0	1	0	0	0	2	0	0	0	0	0	0	1	2	0	0	0	1	0	1	0	0	0	0	0	0	1	0	0	1	2	0	1	0	0	0	0	0	1	1	0	0	3	1	0	1	0	0	0	0	0	0	0	0	2	1	0	0	0	0	0	0	0	3	0	0	1	0	0	0	0	0	0	2	0	1	0	0	0	0	0	2	0	2	0	0	0	0	0	0	0	0	0	0	1	0	1	1	2	2	0	2	0	0	0	1	0	0	0	0	0	0	1	0	3	1	0	0	0	0	0	1	1	0	0	0	0	0	0	0	0	0	0	0	1	0	0	0	0	1	0	1	1	0	0	0	0	3	0	1	0	0	0	1	0	0	1	1	0	0	1	0	0	0	0	3	0	0	0	2	0	0	0	1	0	0	0	1	1	0	0	1	0	0	0	0	0	0	2	0	0	0	0	0	0	0	1	0	0	1	0	0	0	2	0	0	0	0	0	0	0	1	1	1	0	0	0	0	1	0	2	0	0	0	0	0	2	1	0	0	0	0	1	1	0	0	0	0	1	0	0	0	0	0	2	1	2	0	1	0	0	0	0	0	1	1	3	1	1	1	0	0	0	0	0	1	2	0	0	1	1	0	0	0	0	0	0	0	0	0	0	0	0	0	0	0	0	0	0	3	0	0	1	1	0	0	1	0	0	1	0	1	0	1	0	0	0	0	0	0	0	0	0	0	0	0	0	0	0	0	1	0	0	0	0	0	1	0	0	0	1	0	0	0	0	1	0	0	1	0	0	0	0	0	1	0	1	0	0	0	0	0	0	0	0	1	0	0	0	0	0	0	0	0	0	1	0	0	0	0	0	0	2	0	0	1	0	0	0	0	0	0	0	1	2	1	0	0	1	0	0	0	0	0	0	0	0	0	1	0	1	1	0	0	2	0	3	0	0	2	0	2	0	0	0	0	0	0	0	0	0	0	1	0	0	1	0	0	0	1	0	1	0	0	0	1	0	0	0	0	0	0	0	0	0	1	0	1	0	0	0	2	0	0	0	0	0	1	1	0	4	0	0	1	0	0	0	0	0	0	0	0	0	0	0	0	0	0	0	1	0	0	0	0	0	0	1	0	0	0	0	0	2	0	1	0	1	1	0	1	0	0	0	0	2	0	0	0	0	0	0	0	0	0	0	0	1	0	0	1	0	0	0	1	0	0	0	0	0	0	0	0	0	0	0	0	0	1	0	0	1	2	1	1	2	1	0	0	0	1	0	0	3	0	1	0	0	0	0	0	0	1	2	1	0	0	1	0	0	0	1	3	1	0	0	0	0	0	1	1	0	1	0	0	1	0	0	1	0	0	0	1	0	3	0	1	0	0	1	0	0	0	1	0	0	0	0	1	0	0	0	0	0	0	0	0	0	3	0	0	0	0	0	0	0	0	0	2	0	0	0	0	1	1	0	0	0	0	0	0	3	0	2	0	1	0	0	1	0	2	0	0	0	0	1	0	0	1	0	0	0	1	1	0	1	0	0	0	1	2	0	1	0	0	0	0	0	1	0	0	0	0	0	0	0	2	1	0	0	0	0	0	0	1	0	1	0	0	1	0	0	1	0	1	1	0	0	1	0	0	0	0	1	1	0	0	0	2	0	1	0	2	0	0	0	0	0	0	0	0	0	0	0	0	1	0	2	2	0	0	0	0	1	1	0	2	0	0	1	1	1	0	0	0	2	0	0	1	0	0	0	1	0	0	1	0	0	0	0	0	1	0	1	2	0	0	0	0	0	1	0	0	0	0	0	0	0	0	0	0	2	2	0	1	1	0	0	0	1	0	0	1	1	0	0	0	1	0	1	1	0	0	4	1	0	0	2	0	1	0	0	0	0	0	0	1	0	0	0	0	0	0	0	0	0	0	0	0	2	0	0	1	1	2	0	0	0	0	0	1	0	1	0	0	1	0	0	1	0	0	0	0	0	0	0	0	0	2	0	0	0	0	1	0	0	0	0	0	0	1	1	0	0	0	0	0	0	2	0	0	0	0	1	1	2	1	0	0	0	0	0	1	1	0	0	0	0	1	2	0	1	0	0	0	0	0	0	1	1	1	1	0	2	0	0	0	2	0	1	0	0	0	0	0	0	1	1	0	0	0	0	0	3	1	0	0	0	1	0	0	0	1	0	0	0	0	0	1	1	3	0	0	0	0	0	0	0	0	0	0	0	0	0	0	1	1	0	0	1	0	0	3	1	0	0	0	0	0	0	0	1	1	1	2	0	1	0	2	0	0	0	1	1	0	0	0	0	0	0	0	0	0	0	1	0	0	0	0	1	1	0	1	1	0	3	0	0	2	0	1	0	0	1	1	1	0	0	0	0	0	1	0	0	0	1	0	1	0	0	0	0	0	1	0	0	0	0	1	0	0	0	1	0	1	0	0	0	0	0	1	1	0	0	0	0	0	0	2	0	1	1	0	1	0	0	0	1	0	0	1	0	1	0	1	2	1	2	0	0	2	1	0	0	0	0	1	1	1	1	0	0	0	0	0	2	0	2	3	1	0	3	0	0	1	0	1	0	0	0	0	0	0	1	0	0	1	0	2	0	1	0	0	1	0	0	0	0	1	0	1	0	2	0	1	1	2	0	1	0	0	0	0	0	0	0	0	1	0	0	0	0	0	0	1	0	0	0	0	0	0	0	0	0	1	0	1	0	0	0	0	1	2	1	0	0	1	2	1	1	2	0	0	1	0	2	2	1	0	0	2	0	1	0	0	0	0	0	0	3	0	2	0	0	0	1	0	0	0	0	0	0	0	2	0	0	1	0	1	0	0	0	1	0	2	0	1	1	0	1	0	0	0	2	0	0	0	1	2	0	0	0	1	0	0	0	0	0	0	0	0	0	2	1	0	1	0	1	0	0	0	2	0	0	0	1	1	0	0	0	0	1	1	0	1	0	3	1	0	0	0	0	1	1	1	0	0	0	0	1	0	1	0	0	0	0	0	0	0	0	0	0	0	1	0	1	1	0	1	0	0	0	0	0	1	0	0	0	0	1	1	1	2	0	2	0	0	0	0	2	1	1	0	0	0	0	0	0	0	2	0	0	0	0	0	2	0	0	0	0	1	0	0	1	3	1	0	1	0	0	0	1	2	0	0	0	0	1	1	0	0	0	0	1	2	0	0	0	1	0	0	0	1	0	0	0	1	0	1	0	0	1	0	4	0	0	0	0	1	2	0	0	0	1	0	0	0	0	1	0	1	1	0	0	0	1	0	2	1	0	0	0	1	1	1	1	1	1	0	0	1	0	0	0	0	0	0	0	0	0	0	1	1	0	0	1	0	1	0	0	0	0	0	0	0	0	0	1	0	0	0	2	0	0	1	0	0	0	0	3	0	0	3	0	0	0	0	0	2	3	2	0	0	0	0	2	0	0	0	0	0	0	3	0	0	1	0	1	0	1	0	0	0	0	1	1	3	0	2	0	1	0	0	0	0	0	0	0	2	0	0	2	0	1	2	1	1	0	0	0	0	1	0	0	1	1	1	0	0	2	1	1	0	0	2	0	0	1	0	0	0	0	0	1	0	0	0	0	0	0	0	0	1	0	0	0	0	0	1	1	0	0	0	0	0	0	2	1	0	1	0	0	0	1	0	0	0	0	1	0	0	1	0	0	0	0	4	0	0	0	2	1	1	0	0	0	1	0	0	2	0	0	0	0	0	0	0	0	1	0	0	0	1	0	0	0	1	0	0	0	0	1	0	0	0	3	0	0	0	0	2	0	0	0	1	0	0	0	0	0	0	2	0	0	0	0	1	1	0	0	0	0	0	0	1	0	1	0	1	0	0	0	0	0	0	5	1	0	1	0	0	0	2	0	0	0	0	0	3	0	0	1	0	2	0	0	0	0	0	1	1	0	0	1	2	0	2	0	0	0	2	1	0	0	0	0	1	0	0	0	0	3	2	0	0	1	1	0	1	1	1	0	2	3
N0.HOG0008043	4	10	3	0	1	1	1	3	0	2	0	2	2	5	1	3	3	0	0	4	1	2	0	1	1	0	1	2	2	2	0	3	6	0	1	2	1	3	0	0	4	3	1	1	1	0	3	0	5	2	2	0	1	0	5	2	5	1	0	2	0	1	7	5	1	0	1	2	3	1	2	1	2	2	2	1	0	9	1	2	0	1	3	0	1	1	0	4	5	1	1	0	3	1	3	0	5	1	2	3	5	3	1	2	7	2	1	1	0	1	1	0	2	5	3	2	3	4	1	0	1	1	0	0	5	0	0	3	1	0	0	2	2	0	0	2	2	2	2	0	0	0	0	0	0	3	1	7	0	0	0	2	3	7	4	0	4	2	0	0	0	0	2	5	2	0	0	0	3	0	4	3	0	1	3	3	2	2	5	4	1	1	0	2	0	1	5	2	2	4	0	3	1	2	0	6	1	3	2	7	0	0	1	1	1	6	1	2	3	2	0	0	2	0	0	4	4	2	0	0	2	0	1	0	4	1	1	0	1	2	1	3	1	3	0	1	3	0	0	0	6	4	3	2	1	1	6	2	1	1	0	1	2	3	0	1	0	0	0	2	2	0	1	3	4	0	0	0	1	0	4	0	0	3	4	1	0	2	2	0	2	3	2	0	0	3	4	1	1	0	2	0	0	3	4	4	1	5	0	0	8	2	1	1	0	1	2	3	3	6	1	0	5	0	0	0	9	1	1	1	2	4	3	1	0	2	3	1	1	3	1	1	0	1	1	0	1	5	2	0	0	1	1	0	0	2	1	4	6	0	1	0	3	2	4	0	2	4	5	2	0	4	1	5	0	6	1	2	2	2	0	0	0	2	5	3	1	2	6	1	0	0	1	2	0	1	3	0	1	3	2	1	4	2	6	4	1	6	2	1	1	0	5	5	2	1	5	2	3	4	2	1	1	0	4	0	4	1	2	0	3	0	3	1	2	3	2	1	0	3	1	0	2	5	1	1	0	1	2	2	4	0	1	2	8	1	4	1	3	2	2	3	2	2	1	0	3	0	1	8	1	1	5	1	3	2	2	0	2	3	1	3	0	0	1	2	3	4	4	6	0	2	2	0	1	0	2	1	3	0	1	1	1	4	2	1	1	3	6	1	2	1	3	0	7	4	0	0	2	0	0	0	6	0	2	2	1	3	3	3	3	3	1	0	1	3	0	3	2	0	2	1	1	4	0	0	2	0	0	3	0	4	0	5	3	3	3	0	1	0	1	2	1	1	1	1	0	3	1	2	4	0	1	4	4	0	2	1	0	1	2	6	1	4	8	4	2	2	0	3	2	0	0	3	5	1	1	5	3	1	0	1	0	5	1	4	0	5	1	2	5	0	2	1	0	0	1	3	0	3	0	0	4	0	1	2	1	1	0	0	5	1	0	1	1	2	2	2	0	0	0	0	2	1	5	4	1	0	2	1	0	1	2	5	3	0	0	3	4	0	5	5	7	2	1	3	4	0	1	2	0	0	4	3	2	2	7	6	6	2	7	1	3	2	0	0	0	2	1	2	2	5	1	4	1	1	0	5	1	0	0	1	3	2	0	0	2	3	1	2	6	1	4	3	0	2	2	3	1	5	2	1	5	3	1	1	4	3	6	0	1	2	6	1	1	2	0	2	1	3	1	1	0	0	0	2	2	1	2	0	3	0	2	1	0	1	0	1	1	0	0	1	3	3	2	2	0	1	0	1	1	2	0	0	0	2	0	0	1	3	1	1	6	6	4	0	0	2	0	2	3	1	3	1	0	4	3	0	2	2	2	1	0	5	2	0	0	3	1	2	2	0	1	2	1	0	2	2	1	1	2	0	3	3	1	3	2	1	2	4	9	0	2	3	1	2	1	1	3	2	0	1	1	0	1	3	1	2	0	1	3	1	5	0	1	3	2	1	3	1	1	1	0	1	0	0	1	2	2	2	0	3	2	1	0	1	3	0	1	1	2	4	3	2	1	1	3	3	2	2	0	1	1	4	0	2	2	1	0	1	0	2	1	4	0	1	1	5	0	4	4	2	3	1	0	4	1	0	2	1	1	2	2	2	1	3	4	1	2	0	3	1	3	6	1	0	1	0	3	0	1	1	3	2	1	2	2	1	2	0	4	1	1	0	0	2	4	2	2	1	0	2	0	3	0	3	1	3	4	1	1	0	2	3	1	1	2	2	2	2	0	4	3	1	0	1	1	2	1	2	0	2	2	0	4	0	0	3	2	0	3	2	3	2	1	0	0	1	2	1	2	0	0	5	1	0	3	2	0	2	3	6	0	0	1	0	2	1	0	0	0	1	0	3	1	0	2	0	2	1	4	2	2	2	0	1	0	0	2	0	1	0	1	5	2	1	3	0	1	2	2	4	3	0	0	3	2	0	1	0	4	4	2	0	2	1	2	0	2	2	1	2	0	1	1	0	0	0	0	0	2	8	0	0	1	3	0	0	2	0	0	4	3	1	0	6	7	1	4	1	0	2	2	2	9	2	0	2	0	0	2	1	1	2	1	1	1	0	1	0	0	0	3	4	3	2	0	1	0	7	8	0	4	2	2	2	2	2	1	4	3	1	5	1	2	0	0	2	6	1	3	2	2	3	2	2	1	1	5	0	4	0	0	0	0	0	4	7	4	7	0	0	3	2	3	0	2	2	1	0	1	1	2	3	0	2	2	3	3	3	2	3	1	2	1	0	1	0	2	4	1	1	2	0	1	4	1	4	1	1	1	0	0	1	0	2	0	0	3	2	1	2	0	1	3	0	3	2	0	5	1	1	0	2	1	3	0	0	2	1	1	3	1	1	2	2	2	1	4	2	7	3	1	1	4	2	0	5	8	1	2	0	6	0	3	2	1	0	2	2	1	4	0	2	1	0	2	1	2	2	4	0	0	2	4	3	4	3	3	2	1	0	3	0	0	6	3	2	0	7	3	0	3	8	0	1	1	3	2	0	3	1	0	0	3	4	3	3	2	1	1	1	0	0	3	1	2	2	1	1	1	1	2	2	1	6	7	2	1	1	4	10	1	2	6	1	0	1	1	4	1	0	1	2	0	0	0	0	1	1	0	6	2	3	2	2	5	3	1	9	0	2	5	1	2	0	0	0	0	0	1	1	1	3	2	2	1	0	2	0	4	1	0	1	5	1	1	4	4	0	1	2	6	0	2	1	1	1	2	3	2	0	7	1	1	1	2	0	1	1	1	3	1	1	5	0	9	0	4	0	1	1	1	3	3	2	4	4	2	0	2	0	0	0	2	7	1	3	2	4	7	6	9	2	1	0	0	0	0	0	0	2	4	4	0	2	0	1	0	7	2	1	2	2	0	2	0	4	0	1	4	1	2	0	0	0	0	2	4	1	1	4	1	5	3	1	4	1	0	0	0	2	1	3	2	1	0	2	1	2	0	1	3	3	1	1	0	1	2	1	2	4	2	4	5	3	1	0	0	2	2	0	3	7	1	0	0	4	2	0	2	1	1	0	0	2	1	2	1	3	2	0	0	2	3	3	2	0	3	0	1	0	1	3	2	0	7	2	1	1	0	1	2	0	1	2	1	3	3	0	2	0	1	1	6	0	6	2	2	0	4	2	1	0	1	2	7	10	3	3	1	0	6	4	0	2	2	0	2	1	2	0	2	1	4	1	0	1	1	2	1	0	5	0	7	3	0	5	4	1	0	1	0	4	1	1	0	0	1	0	1	0	2	2	4	1	0	1	4	2	3	2	0	3	3	3	2	0	4	1	7	3	1	4	5	2	1	3	3	5	0	0	2	0	4	2	3	4	1	2	3	3	2	2	1	1	3	6	0	3	3	2	0	0	1	1	0	2	0	1	6	0	0	3	1	1	1	1	0	3	3	0	1	3	2	0	1	2	2	3	3	5	1	0	6	0	8	3	2	1	1	4	1	2	1	3	2	1	1	0	0	3	1	2	1	0	2	0	1	3	1	0	1	7	0	4	1	1	0	0	2	1	1	2	2	0	1	3	0	2	0	2	0	8	1	0	0	3	2	1	2	1	1	10	2	2	1	2	1	0	2	2	1	2	0	0	1	1	0	2	5	2	0	4	3	4	0	2	3	2	4	1	2	0	2	3	1	0	2	0	2	3	4	2	0	6	0	1	2	1	3	1	2	2	6	5	4	3	1	0	1	0	1	2	0	2	0	1	2	0	3	1	1	2	2	5	1	1	1	1	4	0	2	1	1	0	1	3	2	2	2	2	2	3	2	2	4	2	3	1	1	0	0	1	1	4	1	3	3	2	2	5	1	7	1	1	0	2	0	2	4	0	1	2	0	3	2	0	1	3	5	5	0	1	2	0	8	4	3	1	0	1	2	4	2	2	0	0	2	3	0	0	0	4	0	1	1	0	1	3	1	1	2	2	3	0	8	3	8	0	4	1	0	2	1	2	6	2	3	3	1	3	0	2	3	3	1	10	1	0	4	0	0	1	1	2	1	3	2	1	5	0	2	1	1	1	2	0	2	0	5	3	1	1	7	2	1	3	3	10	1	2	2	0	7	3	1	0	3	2	4	4	3	1	1	4	1	0	1	3	0	2	0	3	3	3	4	3	1	1	0	2	2	4	3	2	5	2	0	1	4	2	0	6	1	2	4	1	2	0	5	1	0	1	1	0	6	9	3	0	2	0	1	0	2	3	2	1	7	1	1	1	2	0	3	1	3	3	5	2	2	0	7	0	2	3	3	1	1	1	0	5	1	0	4	3	5	1	2	5	1	0	1	0	2	1	2	2	0	10	4	1	2	0	0	3	0	1	0	2	5	1	0	2	3	0	4	1	3	0	2	4	1	0	1	8	0	0	0	4	1	3	2	5	1	1	0	6	2	0	2	1	3	2	3	3	0	1	2	1	3	1	0	0	0	1	3	2	2	1	2	0	0	1	2	1	2	0	1	5	1	1	1	0	0	3	2	5	1	0	1	0	2	5	3	0	0	0	4	3	1	3	2	0	1	3	11	2	0	1	2	3	0	2	5	4	3	1	0	3	5	1	2	4	0	3	3	3	5	2	0	0	1	3	0	3	5	1	1	5	1	2	0	2	1	3	5	2	0	1	1	1	0	0	1	1	3	1	6	3	2	1	0	0	1	1	3	0	0	1	1	1	0	2	4	5	2	1	1	0	1	1	6	2	5	3	1	2	2	1	0	1	1	1	1	2	1	2	3	5	1	4	1	4	3	1	3	0	1	1	3	7	1	0	1	4	0	1	0	1	0	1	3	2	0	1	4	1	5	8	4	3	2	2	0	1	2	2	0	1	2	2	4	6	4	1	0	4	2	4	2	2	2	1	2	0	0	3	2	3	3	2	0	4	1	4	1	0	0	3	0	0	2	2	1	0	4	2	0	0	1	2	1	0	2	1	0	0	0	0	0	0	2	2	0	1	1	0	2	1	0	3	3	1	1	0	1	2	1	0	0	1	2	1	2	2	2	1	1	0	3	1	0	4	4	0	1	3	3	4	2	1	1	2	3	0	4	2	2	2	2	1	3	0	1	4	1	5	0	4	9	1	0	2	2	1	3	3	0	1	1	3	0	1	2	1	2	1	3	4	5	1	1	4	1	1	0	0	4	2	1	8	2	3	9	0	1	0	2	0	2	0	1	2	3	2	0	1	1	0	6	0	6	1	0	0	0	4	2	0	1	4	1	1	2	1	3	2	1	0	1	1	5	6	0	3	5	0	0	5	1	0	1	1	3	2	3	2	4	0	0	2	1	4	3	2	4	4	3	1	1	3	0	2	1	3	3	1	1	2	0	1	0	1	0	3	3	3	3	4	5	0	1	2	1	0	1	0	1	2	2	0	1	2	1	0	1	0	2	4	2	0	3	0	4	0	1	2	0	1	3	0	0	2	1	6	9	1	0	4	2	0	1	1	0	3	2	1	1	9	5	1	1	0	2	0	2	0	0	3	1	1	2	0	0	0	0	2	1	1	0	0	3	0	1	2	0	2	1	0	6	3	1	2	0	9	1	0	0	0	0	2	6	4	4	2	3	2	0	1	1	1	4	2	2	5	2	1	1	2	1	2	1	3	3	1	0	0	0	1	1	0	0	1	2	5	2	1	0	2	6	0	0	1	1	2	3	1	1	3	2	4	2	5	2	2	0	3	1	0	1	0	3	6	0	1	1	2	2	2	0	2	3	3	0	3	0	2	0	2	7	3	1	0	0	2	1	2	1	6	1	5	2	0	5	4	1	1	4	2	0	1	2	2	3	0	2	0	1	2	3	2	2	1	0	3	2	3	1	0	3	1	1	5	3	1	1	0	3	3	1	4	6	1	0	0	0	1	0	1	2	0	1	1	1	1	0	3	2	1	0	4	1	0	2	3	2	5	1	1	1	2	0	3	2	5	6	6	2	4	0	2	1	2	2	1	1	6	0	2	0	3	0	1	2	1	2	4	4	1	0	4	1	0	1	1	4	2	5	0	1	4	0	0	4	8	1	3	4	4	1	0	1	3	1	0	6	0	4	1	2	3	0	4	5	2	1	1	0	0	1	2	3	3	1	1	3	2	1	1	0	1	2	1	4	0	4	2	0	1	1	2	1	2	3	3	3	2	3	1	2	1	0	0	0	1	1	2	2	1	5	0	1	3	1	4	2	0	3	0	1	2	6	0	1	1	1	2	4	2	1	1	2	2	2	2	7	1	2	4	0	0	3	0	3	1	3	2	2	2	2	0	3	5	0	2	2	1	0	2	1	2	1	1	1	3	2	2	0	0	4	3	1	0	1	2	0	4	0	0	2	2	1	1	4	0	2	6	0	3	4	0	0	1	2	0	1	2	0	3	2	0	1	0	2	1	1	1	1	0	1	0	2	2	1	1	4	1	1	5	1	2	1	9	1	4	2	9	1	0	5	3	1	0	6	2	3	0	0	4	2	1	1	1	2	1	0	2	5	2	2	1	0	3	3	3	4	1	3	1	3	4	2	3	2	2	3	1	0	1	0	4	0	0	2	1	2	0	1	6	7	0	2	0	2	4	1	1	0	1	1	2	0	3	4	1	5	2	1	1	2	0	0	1	0	1	2	2	3	1	2	0	1	7	1	0	2	1	8	1	0	6	1	1	0	1	4	1	3	4	4	0	2	1	2	2	1	0	5	2	2	2	1	1	5	0	2	3	5	1	1	2	1	5	1	1	1	6	3	0	3	1	3	3	0	1	0	0	4	0	1	2	0	2	4	1	1	0	1	3	2	2	2	3	1	3	1	4	0	1	2	0	0	0	3	4	0	1	1	1	1	2	1	0	3	1	3	6	0	0	1	2	3	4	2	6	7	0	3	1	0	1	7	4	1	0	4	3	2	2	0	5	0	0	1	1	2	1	2	0	1	1	1	0	4	0	3	1	3	0	5	1	1	1	4	0	2	0	1	1	5	0	6	2	5	2	0	2	3	3	2	3	3	1	1	0	3	0	0	0	0	2	1	2	1	2	4	1	1	0	0	4	2	0	2	0	3	0	1	3	4	3	1	0	3	1	1	7	0	3	4	3	0	0	3	5	5	0	5	3	1	3	1	0	4	2	1	1	0	4	2	2	3	0	1	4	2	3	1	1	3	3	2	1	4	1	4	1	1	2	0	1	3	2	2	2	3	2	2	2	1	0	1	4	1	0	2	0	5	0	1	5	5	0	3	1	2	2	5	6	4	2	0	2	0	0	2	3	1	8	2	1	1	0	4	2	2	1	4	3	4	0	2	6	0	2	1	2	4	1	1	1	5	3	0	0	2	0	1	0	10	1	0	3	2	3	3	0	3	0	1	1	1	5	2	1	4	0	4	1	0	1	1	3	1	2	1	1	2	0	2	3	1	3	0	0	2	2	0	0	1	5	1	1	4	3	0	2	2	1	3	0	0	4	0	3	5	1	2	0	1	1	2	2	1	2	3	3	0	0	2	0	1	9	3	0	0	1	2	2	1	1	4	1	2	1	1	1	1	1	0	1	5	0	1	0	3	0	1	5	0	1	1	2	0	0	2	3	1	2	1	0	0	2	1	5	0	1	2	2	1	2	1	4	0	0	0	1	2	4	1	2	4	3	4	0	2	2	2	4	0	0	2	5	2	0	1	2	0	0	0	3	5	2	6	9	1	1	0	2	0	2	5	2	0	2	1	0	2	2	0	0	0	2	0	0	0	4	1	3	0	2	1	0	2	4	0	2	2	4	3	2	1	2	0	3	1	2	0	0	2	2	1	1	4	4	1	0	1	3	1	1	4	0	0	1	2	6	0	2	2	3	0	2	0	0	4	1	5	1	2	0	5	1	1	1	7	0	2	0	1	1	2	5	6	0	0	2	0	2	1	0	2	2	2	0	1	1	0	0	8	1	1	2	0	0	2	2	0	2	0	0	1	1	3	1	1	1	1	1	3	2	2	0	3	1	6	1	2	1	1	5	4	2	5	2	4	0	3	5	4	3	0	0	7	1	0	1	0	3	0	1	6	1	1	2	0	2	0	0	2	0	1	4	4	1	1	2	1	2	2	0	1	5	5	2	1	4	2	2	1	6	1	3	3	2	1	1	2	2	1	6	0	3	0	0	1	0	0	0	0	3	6	3	3	1	4	1	0	2	2	1	0	5	1	1	3	3	3	2	0	2	0	0	2	0	2	0	0	1	2	1	1	8	1	1	2	1	0	0	1	1	0	0	0	4	3	0	0	0	5	1	4	0	0	3	0	1	1	0	0	0	1	5	4	0	3	2	1	1	0	1	1	3	1	0	1	3	3	0	1	3	1	1	4	4	0	0	2	2	0	4	4	4	3	1	3	1	0	0	2	1	4	0	3	6	1	3	2	1	5	1	0	1	1	1	1	1	1	0	0	5	2	2	4	7	0	0	1	2	2	2	3	1	5	1	0	6	0	3	2	2	3	2	0	1	2	4	0	4	0	2	0	2	0	1	4	1	1	1	1	2	2	0	0	1	1	3	4	0	1	0	3	0	2	0	0	4	5	2	6	1	3	1	2	1	2	1	1	0	2	2	4	1	2	2	1	0	3	0	4	5	1	6	1	0	0	3	1	0	1	4	2	1	5	0	5	0	3	0	4	3	2	1	1	1	0	0	6	2	0	2	1	1	0	1	3	2	0	2	1	1	0	6	0	2	0	1	0	0	4	1	3	0	2	0	4	1	3	3	1	0	0	0	0	2	0	2	5	2	2	1	0	7	2	5	4	2	0	0	2	2	2	2	6	2	2	2	1	4	6	0	0	0	2	2	2	4	3	0	6	0	0	0	1	0	0	3	4	3	2	5	0	1	2	1	3	1	1	1	6	1	3	3	5	0	0	2	5	1	3	0	1	1	2	8	0	2	0	3	0	0	1	0	3	0	6	1	0	4	2	1	1	3	3	1	0	2	2	3	2	0	4	3	0	5	5	4	4	0	0	2	0	0	3	1	0	1	0	1	0	2	2	15	1	0	2	1	0	1	2	2	0	8	4	1	0	4	2	1	0	5	1	1	1	1	0	3	1	5	0	1	0	1	0	0	4	3	0	1	4	1	1	3	1	0	1	2	1	6	2	2	4	0	3	0	2	0	2	2	0	6	1	4	0	0	4	2	3	2	0	3	3	2	2	2	0	2	1	1	4	1	3	6	1	0	0	0	1	0	4	3	1	3	2	1	2	0	3	0	2	1	2	1	0	0	4	7	1	1	1	2	4	3	0	0	2	0	4	3	1	1	0	4	1	2	2	2	1	1	0	0	1	3	1	0	1	2	2	2	2	1	3	4	4	3	1	5	0	7	1	1	2	8	3	1	0	3	2	0	0	3	2	0	3	0	1	2	8	3	8	1	3	0	1	1	3	0	1	1	1	0	4	3	0	0	7	5	3	1	4	1	2	4	2	0	4	1	2	0	5	2	3	1	2	3	0	4	7	1	4	1	0	3	7	1	2	3	3	1	0	6	2	1	1	0	1	1	8	4	3	2	0	1	0	5	5	2	1	0	3	1	2	0	0	1	0	1	2	2	0	2	0	0	1	2	2	3	3	1	0	1	2	0	3	3	2	4	2	1	1	3	2	0	2	1	3	0	2	0	1	3	3	1	0	1	2	1	0	1	1	0	0	3	1	3	1	0	1	0	2	1	2	1	2	0	2	3	1	2	0	1	4	0	0	1	2	1	0	1	2	1	3	4	6	0	1	8	2	4	2	4	3	0	3	4	6	1	1	1	2	0	3	1	1	0	3	2	1	1	1	1	0	2	0	5	0	1	0	3	0	5	0	0	1	1	0	1	1	3	1	1	4	0	5	4	1	3	0	0	1	3	6	3	0	1	5	0	1	2	0	1	0	3	2	3	0	0	2	2	1	0	1	3	4	0	3	3	2	2	4	1	2	3	2	0	3	1	3	1	1	2	0	1	0	4	2	2	1	5	6	1	2	3	1	1	3	2	2	1	1	3	0	0	4	5	3	1	0	0	3	0	4	7	0	2	0	2	1	0	1	0	0	0	4	1	4	2	2	5	0	0	3	0	2	1	2	1	1	1	2	4	3	4	2	4	1	0	2	2	1	2	1	2	0	3	6	3	2	0	0	0	0	2	0	0	2	1	5	2	2	4	6	0	5	0	2	6	5	1	2	1	0	0	2	3	3	0	2	2	4	2	3	0	1	3	0	2	1	0	3	3	3	0	1	4	3	1	2	1	3	0	2	0	0	0	0	3	3	2	3	2	1	1	2	0	1	6	0	4	2	8	0	1	2	1	2	2	0	1	3	0	1	1	0	1	0	0	0	4	0	2	1	3	9	6	0	4	0	3	3	3	9	4	1	6	0	1	3	2	2	3	0	0	1	2	1	1	1	0	1	5	2	2	6	0	3	0	1	0	0	4	1	1	3	3	0	2	0	3	5	4	2	2	3	0	1	3	4	9	1	0	1	1	1	3	3	4	0	0	1	3	2	4	0	0	4	2	0	3	1	4	1	1	3	3	1	1	1	2	3	3	1	4	0	2	0	0	1	0	3	2	0	4	0	1	4	4	2	2	0	6	2	1	4	0	3	3	1	3	1	2	3	6	2	2	0	0	8	3	2	1	2	2	0	3	3	1	0	4	1	4	4	1	1	1	1	4	1	1	0	6	3	1	2	1	2	3	4	1	1	0	1	2	1	0	1	0	0	1	1	3	6	3	2	1	2	3	0	1	0	2	3	1	1	6	3	2	0	0	1	1	1	2	3	3	6	1	3	1	2	4	9	3	2	3	1	0	1	6	0	1	5	1	1	3	0	1	3	1	1	6	0	1	2	1	1	1	2	0	2	1	2	0	0	8	1	6	1	1	0	3	2	3	1	0	3	3	4	0	1	1	1	3	2	1	1	0	2	1	2	2	1	1	2	0	0	0	2	3	3	0	1	1	0	0	2	1	2	1	0	2	1	2	2	1	0	2	2	3	1	2	0	0	1	2	2	3	1	1	3	3	2	2	1	2	3	2	2	0	0	0	5	1	2	1	2	2	1	1	0	5	5	2	0	2	4	0	3	2	2	3	3	0	1	1	0	0	8	0	1	1	0	1	2	3	0	3	0	1	0	2	4	1	2	2	1	2	3	3	2	2	2	8	1	0	1	0	0	4	1	3	3	0	1	0	0	2	1	2	4	0	2	2	2	0	3	0	7	3	3	0	0	2	3	2	0	1	2	2	3	0	0	0	3	1	1	1	3	3	2	1	1	0	0	0	0	0	4	3	2	0	1	1	0	0	0	2	1	2	0	2	3	0	1	1	0	4	0	1	0	2	0	6	2	0	3	2	0	1	2	7	2	0	3	1	0	1	0	3	1	6	3
N0.HOG0010158	13	28	5	7	12	1	9	9	0	21	19	6	12	15	12	7	7	16	10	8	9	3	7	7	6	3	3	8	9	2	5	9	10	12	17	21	2	9	0	6	22	2	8	9	6	8	9	9	14	5	8	12	2	3	22	7	8	10	16	1	21	7	24	2	5	4	25	22	11	6	5	10	12	4	9	10	10	8	11	8	13	8	11	6	5	17	12	10	11	2	6	14	24	6	7	14	16	4	8	6	23	7	4	2	16	5	8	3	4	7	17	5	9	8	17	9	6	14	6	11	9	5	5	11	9	6	11	13	14	6	7	12	15	4	5	6	8	7	2	5	10	14	18	0	9	13	1	18	12	7	9	13	36	11	23	5	7	9	8	7	19	9	13	11	9	3	8	1	14	5	18	12	8	10	24	18	11	28	9	18	4	7	5	3	12	9	33	6	7	12	11	9	7	8	9	21	8	6	7	33	3	5	14	9	5	11	10	2	12	7	3	22	7	8	8	12	24	13	4	15	7	4	3	13	4	3	7	3	4	10	13	7	2	12	15	7	1	11	14	9	19	9	13	12	8	14	19	6	19	10	7	4	5	3	9	11	0	6	10	4	22	16	6	5	48	8	2	4	10	4	21	6	9	20	18	7	5	12	7	3	9	12	7	4	0	16	14	4	9	11	22	8	6	6	11	9	9	11	6	3	28	13	6	5	12	13	8	11	6	22	1	0	19	6	3	19	25	6	8	9	9	11	11	4	4	4	5	11	11	7	9	6	8	9	9	11	8	9	6	2	5	1	12	5	5	11	10	9	7	8	16	7	4	21	22	7	11	12	22	3	6	17	6	19	7	26	5	9	0	4	10	5	16	7	23	4	6	23	6	10	11	10	3	8	5	8	13	4	0	14	12	10	9	2	15	5	25	20	24	9	28	6	15	11	1	16	23	14	5	0	7	13	8	6	15	7	9	6	9	0	6	6	22	14	7	21	6	0	3	5	21	6	3	24	12	4	25	17	7	0	3	7	23	12	14	11	17	12	10	20	24	3	25	2	4	8	3	10	12	44	7	8	17	9	19	14	12	6	13	25	5	6	7	9	9	10	8	18	13	43	3	7	15	4	4	5	12	7	13	7	4	7	13	15	2	15	8	14	22	10	15	11	15	6	33	13	5	3	4	12	4	7	8	5	4	8	4	5	13	15	8	4	14	5	6	8	0	6	13	3	7	10	5	11	11	0	11	5	9	8	6	14	7	16	14	11	9	6	2	9	6	5	18	25	5	17	9	5	12	12	3	3	8	20	5	1	7	16	22	0	13	11	1	5	14	24	5	2	8	11	5	3	3	7	10	8	7	4	11	11	6	6	1	11	4	10	4	19	9	17	7	3	5	9	4	5	10	6	8	13	10	8	14	10	5	12	10	3	9	7	7	4	6	12	13	5	0	4	4	4	5	6	9	13	10	16	9	4	14	14	2	0	13	26	3	5	7	2	10	5	6	18	11	10	6	6	13	2	7	8	15	9	7	14	9	10	15	21	10	11	12	10	9	14	11	6	2	9	6	11	5	8	8	5	3	11	5	16	6	2	4	22	12	7	2	7	2	9	6	10	10	12	20	12	5	4	5	10	11	10	7	6	9	8	7	7	7	5	13	6	16	10	14	8	26	4	12	7	9	11	9	8	8	16	2	7	10	18	5	11	11	2	7	3	2	2	5	21	6	4	6	11	9	1	10	10	5	8	2	9	4	9	6	4	6	6	6	4	10	9	1	7	9	12	6	13	9	10	4	14	7	5	14	8	4	17	11	7	25	7	5	6	4	18	3	9	0	13	11	26	9	10	6	11	10	18	5	13	12	10	6	3	15	7	4	8	3	1	6	10	11	3	8	21	4	13	7	4	16	8	6	6	16	11	11	8	11	13	6	4	15	10	16	5	13	18	2	5	5	3	4	6	2	5	15	14	10	9	7	10	3	9	2	8	3	15	12	10	8	12	13	9	13	9	18	14	4	8	15	8	4	6	19	8	6	8	9	15	4	1	5	16	9	10	3	25	3	19	3	15	16	18	17	7	0	5	13	8	0	8	13	14	8	7	10	23	13	8	11	7	2	6	14	10	4	13	8	5	10	2	9	7	7	8	9	0	16	9	12	5	13	1	10	9	4	17	10	10	19	11	18	9	5	5	9	6	8	19	11	3	10	3	8	3	3	6	19	6	26	9	11	12	12	0	11	18	17	6	18	20	2	15	6	6	18	9	11	4	5	20	15	14	8	4	14	9	7	8	23	9	5	2	7	5	12	7	10	5	14	13	6	25	14	11	9	20	5	10	8	3	16	10	5	9	8	6	3	15	23	0	12	4	13	13	4	10	4	16	14	13	4	5	18	35	18	2	11	0	14	6	14	11	20	1	11	9	8	2	5	7	14	16	0	5	9	4	21	16	17	9	5	16	5	8	13	13	9	10	14	10	20	13	6	3	9	9	4	7	12	11	1	11	7	8	2	26	5	7	18	3	5	7	7	3	19	9	16	16	16	4	10	6	5	17	2	5	6	7	6	6	5	0	13	18	4	16	10	13	5	9	10	0	17	4	5	11	8	10	3	15	13	13	17	10	8	10	12	4	10	3	15	16	5	11	8	9	5	9	17	8	4	5	4	3	7	2	8	18	11	17	4	8	13	4	1	17	5	11	18	15	0	14	4	4	10	11	12	11	19	7	11	11	4	5	11	5	14	1	4	7	3	9	8	13	16	26	2	16	3	8	8	17	5	15	10	9	1	3	6	7	10	4	5	29	13	3	9	9	3	21	9	15	3	1	6	12	10	17	11	11	10	5	2	4	13	0	8	15	11	12	16	10	13	4	9	14	5	3	8	5	11	0	17	0	5	14	6	7	5	6	2	6	4	16	5	5	12	9	17	23	14	9	6	9	4	7	26	23	25	20	8	1	12	6	3	14	6	13	13	9	3	4	4	31	10	5	6	7	4	13	9	11	11	4	12	9	29	7	6	8	10	6	8	5	9	10	22	17	14	5	9	4	4	8	4	14	43	15	12	7	16	39	10	2	10	3	18	12	16	9	8	3	7	6	0	11	9	7	5	16	0	6	8	15	13	1	10	8	8	41	8	7	13	14	11	14	2	10	9	7	18	1	7	14	7	18	8	8	3	0	12	8	15	2	3	8	21	7	5	6	6	6	15	6	15	4	10	2	28	14	19	6	21	10	9	18	8	8	20	4	5	23	12	10	8	0	43	4	8	2	13	8	27	4	3	7	9	3	9	5	15	6	2	7	8	17	2	3	17	12	12	4	17	12	6	5	2	4	4	23	13	4	6	12	7	14	20	6	4	23	10	7	27	8	0	8	5	10	16	5	16	11	6	3	9	13	11	23	31	4	1	9	12	7	27	5	20	14	34	5	6	12	2	4	6	8	7	6	10	4	12	19	8	4	8	2	1	9	1	15	9	7	7	8	13	10	29	7	4	10	4	6	9	13	3	12	2	14	5	5	20	10	15	4	11	21	23	19	9	9	12	6	9	5	5	8	4	0	21	5	12	15	7	18	4	9	10	5	12	4	11	6	3	7	10	2	13	6	2	6	10	15	8	11	23	9	6	6	16	6	24	15	13	7	5	5	12	20	6	17	1	3	14	11	7	16	11	0	5	8	11	15	10	14	11	9	7	22	4	12	5	7	5	15	10	11	10	14	9	8	3	12	4	11	8	11	1	19	3	12	5	15	11	8	6	11	4	7	11	3	12	11	3	11	14	6	6	3	4	12	10	15	5	44	6	2	4	17	8	5	8	13	3	0	17	5	21	16	6	10	13	22	6	10	12	15	7	19	7	11	17	4	8	2	11	4	2	14	2	3	16	4	6	3	17	8	16	4	20	23	1	4	4	7	18	3	19	6	1	22	15	3	11	6	7	22	7	3	4	8	6	23	7	10	2	21	12	7	7	17	1	17	9	8	6	5	12	18	13	3	13	1	10	12	3	23	5	5	6	6	5	27	7	21	20	8	12	16	1	12	8	8	2	7	10	13	11	11	20	3	8	5	7	40	6	13	3	5	17	18	3	13	13	11	10	3	9	8	3	5	9	5	24	8	11	5	11	5	14	13	12	5	9	6	8	10	17	7	5	15	18	6	7	14	12	9	15	0	18	4	9	1	8	13	30	20	19	19	4	9	14	4	2	10	13	13	2	14	12	5	10	5	8	0	5	17	9	13	6	8	9	10	12	13	5	5	7	5	15	12	6	5	15	5	10	11	6	11	17	8	2	8	5	4	5	16	12	6	5	8	19	11	15	7	8	6	7	13	3	0	12	6	9	4	6	8	9	6	3	2	7	11	4	4	8	8	10	7	3	4	1	21	3	7	12	4	7	2	7	12	8	0	8	11	10	3	12	9	7	16	17	6	11	13	8	15	21	2	13	4	30	5	5	7	14	10	13	2	12	10	10	6	0	6	5	4	4	30	4	4	7	16	7	5	13	6	0	21	6	4	19	12	7	9	7	11	6	10	1	6	13	12	13	4	11	12	1	12	15	25	9	0	10	13	26	12	11	6	4	9	22	8	11	3	4	5	6	7	9	17	9	7	17	23	18	4	4	9	23	13	0	9	8	7	28	10	26	18	0	7	12	18	10	24	1	13	11	13	17	0	7	8	11	7	11	16	33	35	9	2	8	2	10	11	5	14	14	10	10	8	15	2	13	2	8	2	11	4	12	11	7	27	17	5	12	6	4	10	15	10	5	17	7	7	14	8	21	10	7	18	12	0	12	6	6	6	8	22	14	3	17	6	6	6	16	9	14	9	8	13	18	6	11	9	6	4	16	1	15	7	18	11	4	6	1	6	11	1	1	16	16	10	19	6	3	8	7	9	11	4	7	10	15	5	5	13	5	3	1	5	20	3	4	2	3	14	4	4	5	10	1	8	9	21	15	16	3	9	9	12	10	9	2	1	7	8	11	10	9	15	11	9	7	16	7	2	10	5	19	5	6	15	8	8	13	11	11	6	6	18	7	6	10	6	8	18	5	5	0	22	7	6	31	8	5	18	4	26	4	5	3	10	6	7	4	4	24	7	14	18	0	4	5	8	20	21	19	12	5	1	2	7	7	8	2	5	7	7	13	7	5	7	11	6	7	11	12	12	3	2	2	6	1	7	3	15	12	9	7	19	5	4	0	14	16	19	14	9	2	8	12	3	6	13	9	26	16	12	30	9	19	10	13	19	10	15	8	9	7	6	11	28	19	11	8	2	7	11	4	12	16	0	8	15	5	12	9	13	11	9	7	6	11	9	0	9	10	8	5	1	16	6	10	23	16	16	6	20	12	13	7	9	5	10	6	14	8	16	5	7	6	8	2	12	5	21	9	3	2	11	1	7	20	20	8	4	5	16	8	6	6	17	4	16	9	4	3	6	4	0	9	7	0	3	8	6	7	0	7	4	7	17	11	5	6	1	5	11	1	7	0	10	5	11	11	8	10	14	5	2	9	14	7	15	12	1	9	7	5	8	6	4	6	5	3	2	1	4	6	22	7	6	0	3	18	15	5	12	5	7	11	4	9	5	12	6	13	19	3	15	10	13	3	12	9	11	9	6	5	10	8	7	12	15	9	5	20	3	9	8	15	20	5	19	14	5	11	17	24	2	5	1	23	8	12	18	5	6	4	0	11	8	27	8	9	2	8	12	13	8	2	16	10	12	2	6	17	9	13	6	12	10	3	11	18	6	3	5	12	8	9	22	2	6	6	10	9	14	9	6	9	42	11	17	15	9	13	3	7	1	11	7	2	5	8	11	13	9	5	3	3	26	6	10	10	10	12	9	13	10	21	10	2	25	12	9	5	8	10	9	13	4	9	9	16	4	10	5	16	9	17	14	11	8	5	14	9	8	6	2	6	7	17	5	17	33	9	3	16	12	4	0	6	8	13	30	13	7	4	14	6	6	14	10	17	7	8	4	4	2	10	6	4	2	6	9	1	8	5	8	5	3	8	5	14	11	13	5	17	5	20	7	3	3	0	21	7	1	11	10	4	9	31	10	13	4	10	9	4	8	5	29	11	3	9	18	7	18	6	6	7	7	5	7	21	6	1	5	8	3	6	6	4	14	4	22	17	20	3	8	10	3	0	8	23	8	14	14	7	4	13	3	21	10	5	12	1	14	14	5	12	14	8	14	4	5	1	5	8	16	10	21	14	4	10	17	20	10	3	13	30	12	0	6	2	22	9	3	9	22	9	39	4	8	13	22	11	12	18	3	6	22	11	5	8	4	15	8	14	11	11	0	16	8	7	15	2	22	5	6	6	6	5	12	11	7	4	5	9	12	13	21	17	0	3	8	2	6	5	6	11	6	5	16	8	7	8	8	6	17	6	15	8	2	23	8	11	7	8	4	7	2	6	20	12	6	8	10	17	30	11	6	5	9	11	7	4	11	0	1	4	6	10	17	11	12	17	16	12	6	10	11	14	4	6	13	14	19	8	16	15	12	12	11	4	16	4	11	10	4	3	0	7	5	13	17	3	3	21	1	5	12	2	40	8	19	7	3	1	4	20	9	8	8	4	18	21	8	12	9	11	3	2	9	7	11	10	7	12	12	5	8	15	1	9	24	10	19	19	6	17	0	11	5	11	3	14	17	2	11	5	8	6	7	4	14	19	6	8	2	7	8	14	15	2	3	2	12	3	15	3	9	13	16	4	9	23	11	5	15	6	0	11	6	10	10	4	8	16	11	8	11	13	5	6	17	14	4	14	9	13	12	3	8	12	5	14	16	4	4	8	12	8	8	12	8	11	12	0	10	6	12	5	7	7	6	13	13	3	10	14	3	9	17	6	20	5	7	2	11	6	13	1	12	4	4	6	18	7	6	14	10	13	9	21	19	8	8	4	8	8	17	16	13	3	7	17	16	12	8	15	14	12	5	16	6	15	5	7	13	15	13	8	6	14	3	2	10	17	17	7	18	14	3	10	6	15	19	6	8	6	12	14	10	8	8	4	23	8	10	1	7	14	8	12	9	12	6	6	8	20	10	2	14	13	24	6	17	19	6	10	1	11	20	11	7	19	8	2	11	12	14	8	9	11	7	12	3	17	8	16	6	7	24	10	9	11	2	35	5	5	9	12	3	8	13	8	4	24	30	18	3	17	3	4	11	17	3	18	4	0	4	5	5	21	3	11	20	11	3	3	4	6	17	19	6	12	23	7	6	9	7	13	7	9	7	13	7	11	2	3	19	13	9	9	2	3	2	2	4	4	6	12	18	6	5	1	21	3	1	9	10	4	7	14	2	18	2	19	3	4	5	7	13	4	7	6	10	5	10	11	27	10	25	11	24	2	0	10	12	5	14	26	3	7	9	8	5	3	23	12	13	5	11	7	5	1	3	10	16	1	16	10	12	4	8	5	6	7	3	18	9	14	8	12	8	7	4	28	13	6	14	6	18	13	21	10	4	13	8	8	7	10	10	15	9	5	6	2	16	11	9	5	10	4	2	4	11	9	6	17	14	8	11	9	10	7	7	5	6	7	16	8	11	5	6	6	38	14	17	9	9	6	7	31	6	10	15	16	18	18	4	2	3	7	20	7	7	9	7	20	11	10	5	4	14	7	7	13	5	8	13	7	3	12	18	3	8	12	5	1	16	9	4	21	7	16	31	5	10	1	4	7	9	1	6	21	8	11	6	5	6	18	5	7	7	6	12	18	18	36	9	11	9	3	0	5	11	5	14	17	13	18	10	9	12	30	3	29	7	11	2	14	9	6	8	9	7	17	6	0	11	3	5	6	1	6	10	12	6	19	8	2	9	15	22	23	9	14	11	5	11	5	16	11	3	9	6	13	8	8	17	3	3	14	8	10	9	14	2	21	11	7	11	2	11	5	11	5	5	7	20	16	6	5	24	7	15	23	14	0	5	11	13	6	11	7	11	16	3	11	3	16	6	8	8	15	7	6	3	21	8	5	17	7	2	5	6	12	12	8	14	11	19	6	16	11	0	7	24	8	6	22	8	6	2	11	2	9	5	3	5	9	11	7	6	2	11	4	2	19	3	10	15	6	14	8	16	3	9	0	35	10	5	15	12	20	8	13	21	10	19	11	1	9	5	15	14	15	10	2	9	10	7	3	2	7	23	6	8	9	11	18	9	11	20	7	10	3	15	4	7	15	8	0	19	9	3	3	10	12	4	1	7	7	0	6	8	7	8	5	17	13	6	17	11	2	24	3	12	26	12	13	9	3	3	5	7	8	1	13	8	9	6	23	19	1	5	11	14	2	6	9	3	7	1	8	10	13	12	8	14	5	4	0	20	18	6	13	4	12	3	8	9	12	7	23	9	12	4	13	5	11	28	14	0	5	8	15	11	3	8	11	11	9	1	15	6	4	9	21	10	15	13	1	9	21	11	0	16	4	0	3	1	13	20	13	25	3	7	16	16	10	7	14	19	29	6	10	8	5	7	11	8	13	14	20	20	18	7	13	11	1	8	20	6	18	10	4	10	5	7	19	8	11	15	3	7	3	3	14	2	5	13	18	16	15	17	7	4	13	6	6	15	15	11	14	1	4	13	6	21	10	7	17	10	11	14	10	7	0	10	4	17	2	5	6	14	3	6	4	13	26	17	3	7	16	7	6	0	9	15	2	26	3	4	15	17	5	8	0	17	6	7	8	21	9	0	11	5	11	6	6	17	7	16	12	14	5	9	7	4	4	5	1	5	7	5	7	5	13	7	5	2	6	16	17	8	10	1	3	6	9	17	20	7	3	13	12	19	0	4	12	5	11	10	4	2	8	4	14	11	8	26	23	2	7	4	0	12	5	11	8	7	9	4	7	12	0	10	9	10	24	1	8	21	1	14	6	11	18	5	5	12	2	8	7	11	15	10	3	8	4	3	22	22	8	4	10	4	15	9	19	1	13	7	1	14	4	8	5	5	20	9	5	10	9	6	12	17	4	9	7	19	13	20	15	1	4	8	13	8	14	13	10	3	8	12	5	0	18	5	20	16	5	0	3	15	17	18	11	8	10	16	10	11	12	4	5	1	14	4	12	8	8	12	4	3	12	2	2	1	4	15	6	11	6	2	5	3	9	9	4	1	10	2	8	4	6	7	10	14	4	5	6	10	15	15	14	12	11	4	9	6	10	13	10	2	2	13	12	11	14	7	15	20	3	17	11	0	6	6	12	5	9	9	6	10	20	8	15	21	0	6	4	9	2	11	14	4	22	18	0	25	12	13	4	8	11	5	7	6	10	10	12	4	5	9	7	0	8	3	9	4	13	12	8	19	10	4	18	23	12	4	6	12	14	5	16	13	6	13	2	2	3	5	2	8	2	6	24	7	19	5	11	7	5	21	8	3	6	8	5	7	27	13	9	4	14	12	9	4	3	4	10	12	10	2	4	7	15	9	6	4	24	6	7	5	8	17	5	2	12	0	0	9	6	5	12	2	6	1	1	8	8	10	7	4	11	8	2	4	12	41	6	6	18	1	10	20	16	13	9	14	23	8	0	3	16	15	1	14	6	8	3	10	5	16	8	11	6	15	8	5	29	0	15	18	1	6	9	8	18	9	13	4	8	3	23	9	2	7	7	6	7	4	12	3	10	5	9	32	5	7	4	10	7	5	24	12	9	10	16	12	5	10	14	10	13	5	13	15	12	8	17	6	3	1	5	9	8	9	6	12	13	10	12	0	8	3	6	19	13	6	6	11	4	9	0	10	9	6	16	10	4	6	15	6	12	12	3	16	5	14	8	11	10	18	7	9	5	1	9	6	4	2	3	9	11	13	10	4	20	10	8	19	4	8	5	26	12	10	11	34	15	2	2	10	7	6	7	25	7	9	14	10	3	11	9	10	22	6	14	11	12	6	17	11	11	8	3	5	13	9	17	2	25	12	8	6	18	10	12	21	16	5	19	15	6	3	11	7	15	0	6	7	5	17	15	20	15	11	7	14	13	2	4	11	7	7	0	14	7	18	2	16	19	10	36	8	16	11	6	7	0	23	19	3	11	2	15	7	16	7	6	13	6	6	5	9	9	7	7	0	0	11	16	23	8	23	17	8	7	4	7	6	10	11	5	5	6	12	14	15	5	5	8	13	8	13	6	23	22	11	8	0	6	4	2	6	8	28	8	15	12	7	10	9	0	5	2	1	28	8	4	15	8	5	6	17	0	19	18	2	2	2	8	10	2	5	13	8	15	8	12	0	3	14	4	7	8	2	4	3	14	7	23	17	0	0	3	0	11	7	9	3	13	2	10	7	9	7	22	9	2	8	5	9	1	7	1	29	0	5	9	9	17	5	21	25	22	14	5	5	4	22	6	27	5	6	4	5	30	9	7	4	11	4	7	3	6	10	7	6	24	18	6	3	13	10	9	11	7	7	6	7	14	5	11	10	8	10	2	7	8	13	20	8	23	6	11	11	5	14	4	12	6	14	16	9	15	5	16	6	9	10	7	11	16	4	5	8	0	0	32	9	6	28	6	14	23	7	15	10	12	20	2	8	17	18	6	2	6	5	17	11	18	6	9	12	3	14	5	5	9	7	17	3	2	7	10	12	3	17	8	9	7	26	6	10	13	4	12	7	4	3	17	4	5	4	1	6	9	13	4	16	17	3	9	20	17	20	6	1	16	6	10	24	10	10	6	10	6	4	4	6	9	0	15	9	10	2	23	7	4	11	12	9	3	11	5	11	6	6	11	1	11	7	30	7	7	11	10	7	6	2	9	10	2	3	10	15	4	1	8	1	5	21	7	15	6	16	11	8	3	8	10	7	6	5	16	3	7	2	4	3	1	13	2	17	5	12	7	19	21	27	7	23	10	18	8	16	12	12	2	20	6	13	21	6	9	9	0	5	1	7	8	4	12	13	11	11	22	9	12	5	10	3	11	7	14	7	1	11	12	9	1	5	12	13	9	10	15	9	4	7	11	19	14	13	21	6	7	8	14	5	5	12	4	3	7	28	7	11	10	4	4	6	7	18	0	15	7	14	11	22	31	7	4	13	24	13	0	10	12	3	15	5	11	13	2	13	6	30	5	12	15	11	6	6	20	15	16	4	9	4	7	6	6	8	11	7	17	19	1	15	13	2	18	10	6	4	5	5	8	7	5	13	7	7	13	10	12	6	17	10	6	14	7	21	4	14	12	5	17	14	3	12	15	8	5	7	12	9	12	5	14	3	2	8	5	14	16	12	11	6	14	10	6	12	14	13	11	8	8	13	13	6	11	7	37	1	6	8	9	7	10	5	19	1	4	22	16	3	12	11	3	6	2	19	4	10	17	4	9	19	17	6	8	10	2	25	1	0	10	9	15	7	13	5	4	0	9	6	6	23	4	30	4	6	6	1	11	8	8	11	10	21	8	0	12	7	9	7	8	5	4	4	7	5	7	8	19	8	10	8	4	8	29	6	4	3	8	23	5	5	4	9	15	3	8	16	14	8	14	6	1	3	6	19	5	10	1	6	3	6	2	16	12	11	15	7	5	8	2	19	7	3	9	2	6	10	8	7	4	26	16	3	0	23	28	13	12	7	4	21	18	2	5	15	7	25	13	2	17	21	6	8	39	8	4	3	7	6	11	8	11	9	0	11	8	8	13	2	7	10	8	10	6	0	5	7	10	10	24	5	6	3	1	11	7	10	26	21	7	7	4	13	1	4	22	9	5	4	23	5	21	11	18	13	10	9	1	5	11	13	3	9	9	10	11	0	5	4	9	6	6	10	13	12	8	3	6	13	4	3	10	18	7	2	12	7	9	7	6	2	11	6	0	6	9	5	21	7	1	15	0	17	5	14	5	4	9	9	7	7	7	6	18	9	30	12	19	16	16	15	17	9	6	6	6	37	9
N0.HOG0008042	0	0	0	0	0	0	0	1	0	1	0	0	0	0	0	0	0	0	0	0	0	1	1	0	0	0	0	0	0	0	0	0	0	0	0	1	0	0	0	0	0	0	1	0	0	0	0	0	0	0	0	0	0	0	0	0	0	1	0	0	0	0	0	0	0	0	0	0	0	0	0	0	0	0	0	1	0	0	0	0	0	0	0	0	0	0	0	1	1	0	0	0	0	0	0	0	1	1	0	1	1	0	0	0	2	0	0	0	0	0	1	0	1	0	0	0	0	0	0	0	0	0	1	1	0	0	1	0	0	1	0	0	0	0	0	2	0	1	0	0	0	0	0	0	0	0	0	0	0	0	0	1	0	0	0	0	0	0	0	0	0	0	0	0	0	0	0	0	0	0	0	0	0	1	1	0	0	0	0	0	0	0	0	0	0	0	1	0	0	0	0	0	0	1	0	1	0	0	0	3	0	0	0	0	0	0	0	1	0	0	1	0	0	0	0	0	0	0	0	1	0	0	0	0	0	0	0	0	0	0	0	0	0	2	0	1	0	1	0	0	0	0	0	1	0	0	0	0	0	0	0	0	0	0	0	0	0	0	0	0	0	2	0	0	0	0	0	0	1	1	0	0	0	0	0	0	0	0	1	0	0	1	0	1	0	1	0	0	0	0	0	0	0	0	0	0	0	0	0	0	0	0	0	1	0	1	0	0	0	0	0	0	2	0	0	0	0	0	0	0	0	0	0	2	0	0	0	0	0	0	0	0	0	0	1	0	0	0	0	0	0	0	1	0	0	0	0	1	1	0	1	1	0	0	0	0	0	0	0	0	0	0	1	1	0	0	0	0	0	0	0	0	0	0	0	1	0	0	0	0	0	0	0	0	0	1	0	0	0	0	0	0	0	0	0	0	0	0	0	1	0	0	0	0	0	0	0	1	0	0	0	0	0	0	0	0	0	0	1	0	0	0	0	0	0	0	0	0	0	0	0	0	1	0	0	0	0	0	1	0	0	0	0	0	0	0	0	0	0	0	1	0	0	0	0	0	0	1	1	0	0	0	1	0	0	0	0	0	0	0	0	0	0	0	0	0	0	0	0	0	0	0	0	0	0	1	0	0	0	0	0	0	1	0	0	0	0	0	0	0	1	0	0	0	0	1	0	0	0	1	0	0	0	1	0	1	0	0	0	1	1	0	0	0	0	0	0	0	0	0	1	0	0	0	0	0	0	0	0	0	0	0	0	0	1	0	0	0	0	0	0	0	0	2	0	1	0	0	0	0	0	0	0	0	0	0	0	2	0	0	0	0	0	0	1	0	0	0	0	0	0	0	0	0	0	0	0	0	0	0	0	0	0	1	0	0	0	2	1	0	0	0	0	0	0	0	0	0	0	0	0	0	0	0	0	0	0	1	0	0	0	0	0	0	0	0	0	0	0	0	0	0	0	0	0	0	0	0	0	0	0	0	0	1	0	0	0	0	0	0	0	0	0	0	1	0	1	0	0	0	0	0	0	0	0	0	1	0	1	0	0	0	0	0	0	0	0	2	0	1	0	0	0	0	0	0	0	0	0	0	0	0	0	0	0	0	0	0	1	1	1	0	0	0	0	0	0	0	0	0	0	0	0	0	0	0	0	0	0	0	0	0	2	0	0	0	0	0	0	0	0	0	0	1	1	0	0	0	0	0	0	0	0	0	0	0	0	1	1	0	0	2	0	0	0	0	0	0	0	0	1	0	0	0	0	0	0	0	0	0	0	0	0	0	0	0	0	0	0	1	0	0	0	0	0	0	0	0	1	0	0	0	0	0	0	0	0	0	0	1	0	0	0	0	0	0	0	0	0	0	1	0	0	0	0	0	0	0	0	0	0	0	1	0	0	0	0	0	0	1	0	0	2	0	0	0	0	0	0	0	0	0	1	0	0	1	0	0	1	0	0	0	0	0	0	0	0	0	0	0	0	0	0	0	0	0	0	1	0	0	1	0	0	0	0	0	0	0	0	1	0	0	0	0	0	0	0	0	1	0	0	0	2	0	0	0	0	0	0	3	1	0	0	0	0	1	0	0	0	0	0	0	0	0	0	0	0	0	0	0	0	0	0	0	0	0	0	0	1	0	0	0	0	0	0	0	0	0	0	0	0	0	0	1	0	1	1	0	0	0	1	0	0	0	0	0	0	0	0	0	0	0	0	0	0	0	0	0	1	0	0	0	1	0	0	0	1	0	0	0	0	1	0	0	0	0	0	1	0	0	0	0	0	0	0	0	0	0	4	0	0	0	0	0	0	0	0	0	0	1	0	1	2	0	0	0	0	0	0	0	1	0	0	0	1	0	0	1	1	0	1	0	0	0	0	0	0	0	0	0	0	0	0	4	0	0	0	0	1	0	0	0	0	0	1	0	0	0	0	0	0	0	0	0	0	0	0	0	0	0	0	0	0	1	1	0	0	0	0	0	0	0	0	0	0	0	0	0	0	0	0	0	1	0	0	0	0	0	2	0	0	1	0	0	1	0	0	0	0	1	0	0	0	0	0	0	0	0	0	0	0	0	0	1	0	1	0	0	0	0	0	0	1	0	0	1	0	0	0	0	0	0	1	0	1	0	0	0	0	0	0	0	0	1	0	1	0	0	1	0	0	0	0	0	0	0	0	0	0	0	0	0	0	0	0	0	0	0	0	0	0	0	0	0	2	0	1	0	0	0	0	0	0	0	0	0	0	0	0	0	0	0	0	1	0	0	0	1	0	0	0	0	0	0	0	0	0	0	0	1	0	0	0	1	0	0	0	0	1	0	0	1	0	0	0	0	1	0	0	2	0	0	0	0	0	0	0	0	0	0	2	0	0	0	0	0	0	0	0	0	0	0	0	0	1	0	0	0	0	0	0	0	0	1	0	0	0	0	0	1	0	0	0	4	0	0	0	0	0	0	0	0	0	0	0	0	0	0	0	0	0	0	0	0	0	0	0	0	0	0	0	0	0	0	0	0	0	0	0	0	0	0	0	0	0	0	2	0	1	0	1	0	0	0	0	0	0	1	0	0	0	0	0	0	0	0	0	0	0	0	1	0	0	0	0	0	0	0	0	1	0	0	0	1	0	0	0	0	0	0	1	0	0	0	0	0	2	0	0	0	1	0	0	0	0	0	0	0	0	0	0	0	0	0	0	0	2	0	0	0	1	0	0	0	0	0	1	0	0	1	0	0	0	0	0	0	0	1	0	1	0	0	0	2	0	0	0	0	0	0	0	0	0	0	0	0	0	0	0	0	0	0	0	0	0	1	0	0	0	0	0	0	0	0	1	0	0	0	0	2	0	0	0	0	0	0	1	1	0	0	0	0	0	0	0	0	0	0	0	0	0	1	0	0	1	0	0	0	0	0	0	0	0	0	0	0	2	0	2	0	0	0	0	0	0	0	0	0	0	0	0	1	2	0	0	0	0	0	0	0	0	0	0	0	0	0	1	0	0	1	0	0	0	0	1	1	0	0	0	0	0	0	0	0	0	0	0	1	0	0	0	0	1	0	0	0	0	0	0	0	0	1	0	1	0	0	0	0	0	0	1	0	0	0	0	0	0	0	0	0	0	0	0	0	0	1	0	0	0	0	0	0	0	0	0	0	0	0	0	1	0	0	1	1	0	0	0	0	1	0	2	0	0	1	0	0	0	2	0	0	0	0	0	1	0	0	0	0	0	0	0	0	0	0	0	0	0	1	0	0	0	0	0	0	0	0	0	0	1	0	0	0	0	0	0	0	0	0	0	0	1	0	0	0	0	0	1	0	1	0	0	0	0	0	0	0	0	0	0	0	0	0	0	0	1	0	0	0	0	1	0	0	0	0	0	0	0	1	0	0	0	0	0	0	0	0	0	0	1	0	0	0	0	0	0	0	1	0	0	1	0	0	0	2	0	3	0	0	1	0	0	0	0	1	0	0	0	0	0	1	0	1	0	0	0	0	0	1	0	0	0	0	0	0	0	0	0	0	0	0	0	0	1	0	0	0	2	1	0	0	1	0	0	0	0	0	0	0	1	0	1	0	0	0	0	0	0	0	2	0	0	0	2	0	0	0	1	0	0	0	0	0	0	0	0	0	1	0	0	0	0	1	0	0	0	0	0	0	0	0	0	0	1	0	0	0	0	0	0	0	0	0	0	1	0	0	0	0	0	0	0	0	0	1	0	0	0	1	0	0	0	0	0	0	0	0	1	0	0	0	0	1	0	0	0	0	0	0	2	1	0	0	0	0	1	0	0	0	0	0	0	1	0	0	0	0	0	0	0	1	1	0	0	0	0	0	0	0	0	0	0	0	1	0	0	0	0	0	0	0	0	0	0	0	0	0	0	0	0	0	0	0	0	0	0	0	0	0	0	0	0	0	3	0	0	0	0	1	0	1	0	0	0	0	0	0	1	0	0	0	2	0	0	0	0	0	1	1	0	0	0	0	0	0	0	0	0	0	0	0	0	0	0	0	0	0	0	0	0	0	0	0	0	0	0	0	0	0	0	0	0	0	1	0	0	0	0	0	0	0	0	0	0	0	0	2	0	0	0	0	0	0	0	0	0	0	0	1	1	0	0	0	0	3	0	0	0	0	1	0	0	0	0	0	1	1	0	0	0	0	2	1	0	0	0	0	0	0	0	0	0	0	0	0	0	0	0	0	0	0	0	0	0	0	0	1	0	0	0	0	0	1	0	0	0	0	0	0	0	1	0	0	0	0	0	0	0	0	0	0	0	0	0	0	0	0	1	0	0	0	0	0	0	0	0	0	0	1	1	1	0	0	0	0	0	0	1	0	0	0	0	0	0	0	1	0	1	0	0	0	0	0	0	0	0	0	0	0	0	0	0	0	0	1	0	0	0	0	0	0	0	2	0	1	0	0	0	0	0	0	0	0	0	0	0	0	0	0	0	1	0	0	0	0	0	3	1	0	0	0	0	0	0	0	0	0	0	1	0	0	0	0	0	0	0	0	0	0	1	0	0	0	0	0	0	0	0	0	0	1	0	0	1	2	1	0	0	0	0	0	1	1	0	0	0	1	0	1	0	0	0	1	0	0	0	1	0	0	0	0	0	1	0	0	0	1	1	0	0	0	0	0	0	0	0	0	0	0	0	1	0	0	0	1	0	0	0	0	0	0	0	0	1	0	0	1	0	0	0	0	0	0	0	0	0	0	2	1	0	0	0	0	0	0	0	0	0	0	1	0	0	0	0	0	0	1	0	0	0	0	1	1	1	0	0	0	0	0	0	1	0	0	1	0	0	0	0	1	0	0	0	0	0	0	0	0	0	0	0	0	0	0	0	0	0	1	0	0	1	0	0	0	0	0	0	0	1	0	0	0	0	0	0	0	0	0	0	0	0	0	0	0	0	0	0	0	0	0	0	0	0	0	0	0	0	0	0	0	0	0	0	0	0	0	0	0	0	0	0	0	2	1	0	0	0	0	0	0	0	0	0	1	0	0	0	0	0	0	0	1	0	1	1	0	0	0	0	0	0	0	0	1	0	1	0	0	0	0	0	0	0	0	0	0	0	1	0	1	0	0	0	1	0	0	0	0	0	0	0	1	0	1	0	0	0	0	0	0	0	0	0	0	0	1	0	1	1	0	0	0	0	0	0	0	0	0	0	0	0	0	0	0	0	0	0	1	0	0	0	0	0	0	0	0	1	0	0	0	2	0	0	0	0	1	0	0	0	0	1	0	0	0	0	1	0	0	0	0	0	0	1	1	0	1	0	1	0	0	0	0	0	0	0	0	2	0	1	0	0	0	0	0	0	0	0	0	0	0	0	0	0	0	0	0	0	1	1	0	0	0	0	0	0	1	0	0	0	0	0	0	1	0	0	0	0	0	0	0	0	0	0	1	0	0	0	0	0	0	0	0	0	1	0	0	0	0	0	0	0	0	0	0	0	0	0	0	1	0	0	0	0	1	0	0	1	0	0	0	0	0	0	0	0	0	0	0	0	0	1	0	0	0	0	0	0	0	0	0	0	0	1	0	0	0	0	0	0	0	0	0	0	0	1	0	0	0	0	0	0	0	0	0	0	0	0	0	0	0	0	0	0	0	0	1	2	0	0	0	0	0	0	0	0	0	0	0	0	0	0	1	1	0	0	1	0	0	0	2	1	0	0	0	0	2	1	0	0	1	0	0	1	1	0	0	0	0	0	0	0	2	0	1	0	0	0	0	0	0	0	0	0	0	0	0	0	0	0	0	0	0	1	0	1	0	0	0	0	0	1	0	0	0	0	0	0	0	0	0	1	0	0	0	0	0	0	0	0	1	0	0	0	0	0	0	0	0	0	0	1	0	0	0	1	0	0	0	0	0	0	0	0	0	0	0	1	1	0	0	0	0	0	0	0	0	0	0	0	0	0	0	0	0	0	0	0	0	0	0	1	1	0	0	0	0	0	0	0	0	0	0	0	0	0	0	0	0	0	2	0	0	0	1	0	0	0	0	0	1	1	0	0	0	0	1	0	0	0	0	0	0	0	0	0	0	0	0	0	0	0	0	0	0	0	1	0	1	0	0	0	0	0	0	0	1	1	0	0	0	0	0	0	0	0	0	0	0	0	0	0	0	0	0	0	0	0	1	0	0	0	0	0	0	0	0	0	0	0	0	0	0	0	0	0	0	0	0	1	0	0	0	1	0	0	0	0	0	0	0	0	0	0	0	0	0	0	1	0	1	0	1	0	0	0	0	0	0	0	0	1	0	0	0	0	0	0	0	0	0	1	1	0	0	0	0	2	0	0	0	0	0	1	0	0	0	0	0	0	0	0	0	0	2	0	0	0	0	0	0	0	0	0	0	0	0	0	0	0	0	0	1	0	0	0	0	1	0	0	0	0	0	0	0	0	0	0	0	0	0	0	0	0	0	0	0	0	0	0	0	0	0	0	1	0	0	1	0	0	0	0	0	1	1	0	0	0	0	0	0	0	0	0	1	0	0	0	0	0	0	0	0	3	1	0	2	0	0	1	0	0	3	0	0	0	0	0	0	0	1	0	0	0	1	0	0	0	0	0	0	0	0	0	0	0	0	0	0	0	1	0	1	0	0	0	1	0	0	0	0	2	0	0	0	0	1	0	1	1	1	0	0	0	0	0	0	0	0	0	0	2	2	0	0	0	0	0	0	0	0	0	0	0	0	0	1	0	0	0	0	0	0	0	0	0	0	0	1	0	0	0	0	0	0	1	0	0	0	1	0	0	0	0	0	0	0	0	0	0	0	0	0	0	0	0	0	0	0	0	0	0	0	0	0	0	0	1	1	0	0	0	0	0	0	0	0	0	0	1	0	0	0	0	1	1	0	0	0	0	0	0	0	0	0	0	0	0	0	0	0	0	0	0	0	0	0	0	0	0	0	0	0	0	0	1	0	1	0	0	0	0	0	1	0	1	0	0	1	1	0	1	0	0	0	0	0	0	0	0	1	0	2	0	0	0	0	0	0	0	0	0	0	0	0	0	0	1	0	0	0	0	0	0	0	0	0	0	0	0	0	0	0	0	0	0	0	0	0	0	2	0	0	0	0	1	0	1	0	2	0	0	0	0	0	0	0	0	0	0	0	0	0	1	0	0	0	0	0	0	0	1	0	0	0	0	0	0	0	0	0	0	0	1	0	0	0	1	0	0	0	0	0	0	0	0	0	0	0	0	1	0	0	0	0	0	0	0	0	0	0	1	0	0	0	0	3	0	0	0	0	0	0	0	0	0	0	0	1	1	0	0	1	0	0	1	0	0	0	0	0	0	0	0	0	0	0	0	0	0	0	0	0	0	0	0	0	0	1	0	1	0	0	0	0	0	0	0	0	0	0	0	1	0	1	0	0	0	0	0	0	1	0	0	0	0	0	0	1	0	0	0	0	0	0	0	0	0	0	0	0	2	1	0	0	0	0	0	0	0	0	0	0	0	0	0	0	0	0	1	0	0	0	0	0	0	0	1	0	0	0	2	0	0	0	0	0	0	0	0	0	0	0	0	0	0	0	0	0	0	0	1	0	0	0	1	0	0	0	0	0	0	0	2	0	0	0	0	0	0	0	1	0	0	0	1	0	1	0	0	0	0	1	0	1	0	0	0	1	2	0	0	0	0	0	0	0	0	0	0	0	0	0	0	0	1	0	0	0	1	0	0	0	0	0	0	0	0	0	0	0	0	0	0	0	0	0	0	0	0	1	0	0	0	0	0	1	0	0	0	0	0	0	0	0	0	0	0	0	0	0	0	0	0	1	2	0	0	0	0	0	0	1	0	0	0	0	0	0	0	0	0	1	0	0	0	0	0	1	0	0	1	0	3	0	0	0	0	0	0	0	0	0	0	0	0	1	0	0	0	1	0	0	0	0	0	1	0	0	0	0	0	0	0	0	1	3	0	1	0	0	0	0	0	0	0	0	0	0	0	0	0	1	0	0	0	0	0	0	1	0	0	0	0	0	0	0	1	0	0	0	1	0	0	0	0	0	0	0	0	0	0	0	0	0	0	0	0	1	0	0	0	0	0	0	0	0	0	0	0	0	0	0	0	0	0	0	1	0	0	0	0	0	0	0	0	0	0	0	0	0	0	0	0	0	0	0	0	0	0	0	1	2	0	0	0	1	0	0	0	0	0	0	1	0	0	0	0	0	0	0	1	0	0	0	0	1	0	0	0	0	0	0	0	0	0	0	0	0	1	0	0	0	0	0	0	0	0	0	0	0	0	0	1	0	1	0	0	0	1	0	1	0	0	0	0	1	0	1	0	1	0	1	0	0	0	0	0	1	0	1	0	0	2	0	1	0	2	0	0	0	0	0	0	0	0	0	0	0	1	0	0	0	0	0	0	0	0	2	0	0	1	0	1	0	0	0	0	0	0	1	0	0	0	0	0	0	0	0	0	0	0	0	1	0	1	0	0	0	0	0	0	0	0	0	0	0	0	0	0	0	0	0	0	1	0	0	1	1	0	0	0	0	0	0	2	1	0	0	1	0	0	0	0	1	1	0	0	0	0	0	0	0	0	0	0	1	1	0	0	1	0	0	0	0	0	0	0	0	0	0	0	0	1	0	0	0	0	1	0	0	0	0	0	1	0	0	0	0	0	0	0	0	0	3	0	0	0	1	0	0	0	0	0	0	1	0	0	0	0	0	0	0	0	0	1	0	0	1	1	2	0	0	0	1	0	0	0	0	0	0	0	0	1	0	0	0	0	0	0	0	0	0	0	0	0	0	0	0	0	0	0	0	1	2	0	0	0	0	0	0	0	0	0	0	0	0	0	0	0	2	0	0	0	0	1	0	0	1	0	0	0	0	1	0	1	0	0	0	0	0	0	1	0	0	1	0	0	0	0	1	0	0	0	1	0	0	0	0	0	0	0	0	0	0	0	0	0	0	0	0	0	0	0	0	0	1	0	0	0	0	0	0	0	0	0	0	0	0	1	0	0	1	0	0	0	1	1	0	0	0	0	0	0	0	1	0	0	0	0	0	0	0	1	0	1	0	0	0	0	0	0	0	0	0	1	0	0	0	0	1	0	0	0	1	0	0	0	0	0	0	0	0	1	1	1	0	0	1	0	0	0	0	0	0	0	0	0	0	0	0	0	0	0	2	0	0	0	0	0	0	0	0	1	0	0	2	0	0	1	0	0	0	1	0	0	0	0	0	0	0	0	0	0	0	0	0	0	0	1	0	0	0	0	0	0	0	0	0	0	0	0	0	0	0	0	1	0	0	0	1	0	0	0	1	0	0	0	0	1	1	0	0	0	0	0	0	0	0	0	0	0	0	0	0	1	1	0	0	0	0	0	0	0	0	0	0	0	0	0	1	0	0	0	0	0	2	0	2	0	0	0	0	0	0	0	1	0	0	0	0	0	0	0	1	1	0	0	0	0	0	0	0	1	0	0	0	1	0	0	2	0	0	0	0	0	1	0	2	0	0	0	0	0	0	0	0	0	0	0	1	0	0	0	1	0	3	0	0	0	0	0	0	0	1	0	0	0	0	0	0	0	0	0	1	0	1	1	0	0	0	0	0	0	0	0	0	0	0	0	0	0	2	0	0	0	0	0	0	0	0	0	0	0	1	0	3	0	0	0	0	0	0	0	2	0	0	0	0	0	0	0	0	0	0	0	2	0	0	1	0	0	0	0	0	0	0	0	0	0	0	0	0	0	1	0	0	0	0	0	0	0	1	0	0	1	0	0	0	1	0	0	0	0	0	2	1	1	0	0	0	0	0	0	0	0	0	0	0	0	0	0	0	0	0	0	0	1	1	0	0	0	0	0	0	0	0	0	0	0	0	0	0	1	0	0	0	0	1	0	0	0	0	0	0	0	0	0	0	0	0	0	0	0	1	0	0	0	0	0	0	0	1	1	0	0	1	0	0	0	0	0	0	0	1	0	0	0	3	0	0	2	0	0	0	0	0	0	1	0	0	0	0	0	0	1	1	0	0	0	0	0	0	0	0	0	0	1	0	0	1	0	1	0	1	0	1	0	0	0	0	1	0	1	0	0	0	1	0	0	0	0	0	0	0	0	0	0	0	0	0	0	1	0	1	0	0	0	0	0	0	0	1	0	0	1	0	0	0	1	0	0	0	0	0	0	0	0	1	0	1	0	0	0	0	0	0	0	0	0	1	0	0	0	1	0	0	0	0	0	0	1	0	1	0	1	1	0	0	0	0	0	0	0	1	0	0	1	0	0	0	0	0	0	0	1	0	0	0	1	0	1	0	0	0	0	0	0	0	0	2	0	1	0	0	0	0	0	0	0	0	0	0	0	0	0	1	0	0	0	0	0	0	0	0	0	0	0	0	0	0	0	1	0	0	0	0	0	1	0	0	0	0	0	0	0	0	0	1	0	0	0	2	0	0	0	0	0	0	0	0	0	0	0	0	0	1	0	0	0	0	0	0	0	0	0	0	0	0	0	0	0	1	0	1	0	0	0	0	0	1	0	0	0	0	1	0	1	0	0	1	0	0	0	2	0	0	0	0	0	0	1	1	2	0	0	0	0	0	0	0	0	1	0	0	0	0	0	0	0	3	0	0	0	1	0	0	0	0	0	0	0	1	0	0	0	0	0	2	0	0	0	0	0	0	0	0	0	0	0	0	0	0	0	1	0	0	1	0	0	0	1	0	0	0	2	0	2	0	0	0	0	0	0	2	0	0	2	0	0	0	0	0	0	0	1	0	0	0	0	0	0	0	0	0	0	0	1	0	1	0	0	0	1	0	0	0	0	0	0	1	0	0	0	0	0	0	0	0	0	0	0	0	0	0	0	0	0	0	1	0	0	1	0	0	0	0	0	0	0	0	0	0	0	0	0	0	0	0	0	0	0	0	0	0	0	0	0	2	1	1	0	0	0	1	0	0	0	0	1	0	0	2	0	0	0	0	1	0	0	0	0	0	0	0	0	0	0	0	0	0	0	0	0	1	0	0	0	0	0	0	0	0	0	0	0	0	0	0	1	0	0	0	1	0	0	0	1	3	0	1	0	0	0	0	0	0	0	0	0	0	0	0	0	0	0	0	0	2	0	0	0	0	0	0	0	0	0	0	0	0	0	0	0	0	0	2	0	0	0	0	0	0	0	0	0	0	0	0	0	0	0	0	0	0	0	0	0	0	0	0	0	0	0	0	1	0	0	0	0	0	0	1	0	0	0	0	0	0	0	0	0	0	0	0	0	0	0	1	0	0	0	0	0	0	0	0	0	0	0	0	0	0	0	0	0	1	0	0	1	0	1	0	0	0	0	0	0	0	0	0	0	0	0	0	1	0	0	0	0	1	0	0	0	0	0	0	0	0	0	0	1	1	2	0	1	0	0	0	0	0	0	0	0	1	0
N0.HOG0000909	0	0	0	1	0	0	0	0	0	0	0	0	0	1	0	0	0	0	1	1	0	0	0	0	0	3	1	1	0	1	0	0	0	0	0	1	0	0	0	0	1	1	1	0	0	0	0	0	0	0	0	0	0	0	0	0	4	0	0	0	0	12	0	0	2	0	0	1	0	0	0	0	1	0	0	0	0	0	0	0	0	0	0	0	0	0	0	2	0	0	0	0	1	0	0	1	1	0	1	0	0	0	0	14	0	0	1	0	0	1	1	0	1	0	0	0	2	0	0	0	0	0	0	0	0	0	0	0	0	0	0	0	0	0	0	0	1	14	0	0	0	1	0	0	0	0	0	1	0	0	1	0	0	0	1	0	0	2	58	0	1	0	1	2	1	0	0	0	1	0	0	0	0	1	0	0	1	0	0	5	0	0	0	0	0	0	0	2	0	0	0	0	0	3	2	0	2	0	5	25	0	0	1	0	0	0	0	0	1	0	1	1	0	0	48	1	0	0	0	0	0	0	0	0	0	0	0	0	0	1	3	0	48	5	0	0	0	0	1	0	2	0	0	0	1	0	0	0	0	0	0	1	0	2	0	0	0	0	0	0	5	0	0	0	0	0	0	0	0	0	1	0	1	1	0	0	1	1	0	0	0	0	0	0	0	0	0	57	0	1	0	0	0	0	1	0	0	0	0	2	0	0	0	0	0	0	0	0	1	0	0	0	0	0	0	3	0	0	0	1	0	0	1	1	0	0	0	0	0	1	1	0	0	0	0	1	0	4	0	41	0	1	3	0	0	2	0	0	0	0	0	0	0	0	0	0	0	0	0	0	0	0	0	0	0	0	2	1	0	0	0	0	1	0	0	3	0	0	1	0	0	0	0	0	1	1	0	0	0	0	0	0	1	0	1	0	0	0	0	0	0	0	1	0	0	0	0	0	1	1	0	0	0	1	0	0	0	0	0	0	0	0	0	0	0	0	0	0	0	70	0	1	0	0	0	80	0	0	1	0	1	0	0	2	0	8	0	0	0	0	2	0	0	8	0	0	1	0	0	1	0	9	0	1	0	0	0	1	0	0	0	0	0	0	0	0	0	0	0	0	0	0	0	0	0	0	0	0	0	0	0	0	0	0	0	0	0	0	0	0	0	3	1	0	0	0	0	0	0	44	0	0	0	0	0	0	0	0	0	1	0	0	4	0	0	0	0	1	0	29	0	0	53	1	0	0	0	0	0	0	0	0	0	0	0	0	5	0	0	0	0	0	0	0	0	5	0	1	0	1	0	1	0	0	0	0	0	1	0	0	0	0	1	0	0	0	0	0	0	0	0	0	0	0	0	1	0	0	1	1	0	3	0	0	2	0	0	0	1	0	0	0	0	2	0	0	0	0	0	0	0	0	0	0	0	0	0	0	2	0	0	0	0	0	0	0	0	0	0	0	1	0	0	2	1	0	0	0	0	0	0	0	0	0	0	0	0	0	0	0	0	0	0	0	1	1	3	0	0	0	0	0	0	1	1	0	2	0	4	0	0	1	0	2	0	0	0	0	0	0	0	0	0	0	0	0	0	0	0	0	0	0	2	0	0	0	0	0	0	0	0	0	1	0	0	0	0	0	0	0	0	0	4	0	0	0	0	0	3	0	2	0	0	0	0	0	0	0	0	0	0	0	0	0	0	0	1	2	0	0	0	0	0	0	0	0	0	1	0	0	0	1	0	1	1	3	0	0	0	0	0	0	2	0	0	0	1	1	0	0	0	0	0	0	11	0	0	1	0	0	0	1	0	0	0	0	1	0	0	1	0	0	1	0	0	0	0	0	0	2	0	12	0	0	1	0	0	0	1	0	0	0	0	0	1	0	1	0	0	0	0	0	0	0	0	1	1	1	0	0	1	0	0	1	0	0	0	1	0	0	0	0	0	0	4	0	0	0	0	49	0	0	0	74	0	0	1	0	0	1	43	0	0	0	0	0	0	0	0	0	1	0	0	3	0	1	0	0	0	0	0	1	0	1	0	0	0	0	1	0	0	1	1	0	0	0	0	0	0	0	2	0	0	0	0	0	76	0	0	0	0	0	2	0	0	0	0	0	0	0	0	0	0	4	0	1	0	0	2	0	0	3	0	0	0	0	0	0	0	0	3	0	0	0	2	0	0	1	0	0	1	0	0	0	0	0	0	0	0	0	0	0	0	0	1	0	0	3	1	0	2	8	0	0	0	0	0	0	1	0	0	0	0	0	0	0	1	1	0	1	1	1	1	0	0	0	0	0	0	0	0	30	0	0	0	0	0	0	2	0	9	0	0	0	0	1	0	0	0	0	0	2	0	1	1	0	0	0	1	0	1	0	4	0	1	1	0	0	0	0	0	0	0	0	2	0	0	0	0	1	0	0	0	1	0	2	0	0	0	0	0	0	0	0	0	0	0	0	0	0	0	0	2	0	5	0	0	0	0	1	0	0	0	0	0	0	0	1	0	0	0	0	0	0	0	0	0	0	0	0	0	0	0	70	0	0	0	0	0	0	0	0	32	1	0	0	0	0	0	0	0	0	0	0	0	4	1	0	1	1	0	0	1	0	0	0	0	0	0	0	0	0	0	0	0	0	1	0	0	0	0	0	0	0	0	0	1	0	37	0	1	0	0	0	0	0	0	0	1	0	0	0	2	0	0	1	0	1	0	4	1	0	0	0	0	0	0	0	0	0	1	0	0	0	0	0	0	0	0	0	0	0	0	1	0	0	0	0	0	0	0	0	0	0	0	0	0	0	0	0	0	0	0	50	0	0	0	0	0	0	0	0	0	0	0	0	1	0	0	1	0	0	0	0	0	0	0	1	0	0	2	0	0	0	0	1	0	0	0	0	1	2	0	0	0	0	0	0	1	0	0	0	0	0	0	0	1	0	5	0	0	0	1	0	0	0	0	0	0	0	0	0	0	0	0	0	0	0	0	0	0	4	0	1	0	0	0	0	0	0	0	0	1	0	1	2	0	3	0	0	0	0	0	0	0	0	3	0	0	1	0	0	0	2	0	0	0	0	2	0	0	0	0	0	0	41	0	0	0	1	0	0	0	0	0	1	0	0	0	2	0	0	1	0	1	1	0	0	0	0	0	0	0	0	0	0	0	0	0	0	0	0	0	0	0	0	0	0	0	0	0	0	0	0	2	0	0	0	1	0	0	1	0	0	0	1	0	0	0	0	1	0	0	0	0	1	0	0	0	0	0	0	0	0	4	0	0	0	0	0	1	0	0	1	0	0	0	0	0	0	0	86	0	0	0	0	0	27	0	0	27	1	0	0	0	0	0	0	0	0	0	0	0	0	0	0	0	0	0	0	0	0	0	0	35	0	0	0	0	0	0	2	0	0	0	2	0	0	0	1	0	0	1	1	0	0	0	0	2	0	0	0	0	0	0	0	0	1	0	0	1	0	0	3	0	0	19	0	1	0	1	0	0	0	2	0	0	1	0	0	0	0	0	4	0	0	0	0	0	0	0	0	6	0	0	0	1	0	0	0	0	0	1	0	17	0	0	0	1	0	0	0	0	0	2	0	0	0	37	0	0	0	112	1	1	0	0	0	39	0	1	0	0	0	0	0	0	0	2	1	0	0	0	0	0	0	0	0	0	0	0	0	0	48	1	0	0	0	0	0	0	0	2	0	1	0	0	0	0	0	0	0	0	2	0	1	0	0	0	0	0	0	0	0	1	0	0	0	11	1	0	3	0	0	0	1	0	0	0	0	0	0	0	0	0	0	0	0	0	0	2	0	0	0	0	59	1	0	0	0	0	0	0	2	0	0	0	0	0	0	0	0	0	0	1	0	0	0	0	0	0	0	0	0	0	0	0	0	0	0	0	0	0	0	0	2	2	0	1	4	0	0	1	0	0	0	0	0	0	0	0	0	0	0	0	0	0	0	0	0	1	0	109	1	1	0	0	0	0	0	0	1	0	0	0	0	1	0	0	0	0	1	0	0	0	0	0	0	0	3	0	0	0	1	0	0	0	0	0	5	0	0	0	0	0	0	0	0	0	62	1	0	0	0	0	0	0	0	0	0	1	0	7	1	0	0	0	43	0	0	0	0	0	1	1	0	0	1	0	0	2	1	0	0	0	0	1	0	0	0	0	0	0	0	0	0	0	1	0	0	0	0	1	0	0	0	0	0	0	0	2	0	0	0	1	0	0	0	0	0	2	0	0	0	0	0	0	0	0	0	0	0	2	0	1	0	0	12	0	0	0	6	0	0	0	0	0	0	1	1	0	1	0	0	0	0	0	0	0	1	1	1	0	0	0	0	1	0	0	1	0	0	0	0	0	0	0	0	0	0	0	0	1	0	1	1	0	0	0	0	1	1	0	1	1	0	0	0	0	0	0	0	3	0	0	0	0	0	0	0	1	0	0	0	0	0	0	0	0	1	0	1	0	0	0	0	0	1	0	0	0	0	0	0	0	0	0	0	1	0	0	0	0	1	0	0	0	1	1	0	0	0	1	0	0	0	1	0	0	0	0	0	1	0	7	0	1	0	0	1	0	0	1	17	0	1	0	0	0	0	0	0	3	0	1	0	0	0	0	4	0	1	0	0	1	0	0	0	0	1	0	0	3	0	0	0	0	0	2	0	1	0	0	0	1	1	0	0	0	0	0	0	0	1	0	0	0	0	0	0	1	0	1	0	1	0	0	0	0	0	0	0	0	0	0	1	0	0	0	2	0	1	0	1	0	7	0	1	0	0	1	1	0	0	0	0	0	0	0	0	2	0	0	70	0	0	0	0	0	0	0	0	1	0	0	0	0	0	0	0	0	0	0	0	0	0	1	0	0	74	0	0	0	6	0	0	0	1	1	0	0	0	0	0	0	38	0	0	0	0	0	0	0	0	0	0	0	0	0	0	0	0	0	0	0	0	0	0	0	0	0	0	0	1	0	0	0	0	0	0	2	1	0	0	0	3	0	0	0	0	0	2	0	0	40	0	0	0	0	0	0	0	0	0	0	1	0	1	1	0	0	0	0	0	0	0	0	0	0	0	0	0	0	0	0	0	0	0	0	0	0	0	0	0	38	0	0	1	9	0	0	1	0	0	0	0	1	0	0	0	0	0	0	1	0	0	0	1	0	0	0	0	2	2	3	0	0	0	0	0	0	0	0	0	0	0	0	0	0	0	0	0	0	1	0	1	0	2	0	0	0	0	0	0	0	1	1	0	0	0	0	0	0	1	0	0	1	1	0	0	2	0	2	3	0	0	0	0	0	0	0	0	0	0	0	0	0	0	0	0	0	76	0	0	0	0	0	1	0	0	0	0	8	0	0	0	0	0	0	0	0	1	0	0	0	0	0	0	0	0	0	0	0	0	0	0	0	0	2	0	0	0	0	0	0	0	2	14	0	0	0	0	0	4	0	0	0	0	0	0	0	0	0	0	0	0	0	0	0	0	0	0	0	0	0	0	0	0	2	0	0	0	0	0	0	0	0	0	0	2	2	1	0	0	0	0	1	0	0	2	0	1	0	0	0	0	18	0	0	0	0	0	0	0	1	8	56	1	1	0	0	1	0	0	0	1	0	0	0	0	0	0	0	0	0	0	0	0	45	1	0	0	0	1	0	0	0	0	1	0	6	0	0	0	0	0	0	0	0	0	0	0	0	0	0	0	0	0	0	0	0	0	0	0	0	2	0	0	0	0	0	1	0	0	0	0	1	0	1	4	0	0	2	0	0	1	0	0	0	0	0	1	0	2	0	0	0	2	0	0	0	2	1	0	0	0	0	0	0	0	0	0	37	0	14	0	0	0	2	0	0	1	57	0	0	0	0	0	1	0	0	0	0	0	0	0	3	0	0	0	0	1	0	0	1	0	0	0	0	0	0	0	0	0	0	0	1	0	0	0	0	0	0	0	0	1	0	0	1	1	0	0	0	2	0	0	0	0	0	0	0	0	0	0	1	0	1	0	0	16	0	0	0	0	0	0	64	0	0	1	0	0	0	0	0	0	0	0	0	0	0	0	0	0	0	0	0	0	0	0	0	0	0	0	6	1	1	0	0	0	0	0	0	0	0	1	1	0	0	0	0	0	0	0	0	0	0	0	0	0	1	3	0	0	0	0	0	0	0	0	0	31	0	0	0	0	2	0	0	0	0	0	0	0	0	0	1	0	0	1	3	0	1	1	0	0	0	0	0	0	0	4	5	0	0	0	0	3	0	0	0	0	0	0	0	0	1	0	0	0	3	0	0	32	0	0	1	0	0	0	0	0	0	0	1	0	0	1	0	0	0	0	0	0	0	2	0	0	0	0	0	0	0	0	0	0	1	0	0	0	1	0	0	0	0	2	0	1	0	0	0	0	0	0	0	0	1	2	0	0	2	1	0	45	1	0	0	1	0	0	0	0	0	1	0	0	0	0	3	0	0	0	0	0	0	0	0	0	43	0	0	0	0	1	0	0	1	70	0	0	2	0	0	0	0	0	0	0	0	0	3	0	0	1	0	0	0	0	0	2	0	0	0	0	0	0	7	0	0	1	0	1	0	0	0	0	4	1	78	0	0	0	1	5	0	0	1	0	0	0	2	1	0	0	0	0	0	0	0	0	0	2	2	0	1	0	0	0	0	35	0	4	0	0	0	0	0	1	0	0	0	0	0	0	0	0	0	0	0	92	0	0	1	0	62	0	0	0	0	0	0	1	1	0	0	0	2	0	0	0	0	0	0	0	0	0	4	0	0	0	0	0	1	0	0	1	0	0	0	3	0	0	1	0	0	0	0	0	1	0	1	0	0	0	0	0	1	0	0	0	0	0	0	0	0	51	0	1	0	0	0	1	0	0	0	0	0	1	1	0	0	1	0	0	0	0	1	11	0	0	1	0	0	0	6	0	1	0	0	0	0	0	0	1	0	2	0	0	0	1	0	0	0	0	0	0	0	0	1	0	0	0	0	0	0	0	0	0	1	0	0	1	0	0	0	0	0	1	0	0	1	0	0	0	0	0	3	0	0	45	0	0	1	0	0	0	0	0	0	0	0	0	0	0	1	0	0	0	1	0	0	0	0	0	0	0	0	0	65	0	0	53	0	0	38	0	0	0	0	0	0	0	0	0	0	0	0	0	1	0	0	0	1	0	0	0	0	1	1	0	0	0	1	0	1	0	0	0	0	0	0	0	0	0	1	0	0	0	0	0	0	0	0	0	0	1	0	1	1	0	5	0	0	0	0	0	0	0	0	0	0	0	0	0	0	1	0	0	3	0	0	0	0	0	0	0	0	0	0	0	0	0	0	0	5	0	0	0	0	0	0	0	0	0	0	0	0	0	0	0	0	0	0	0	0	0	0	0	0	0	0	3	0	0	0	1	0	1	0	0	0	5	0	0	61	1	0	0	0	1	0	0	0	0	0	0	0	0	1	0	0	0	0	0	0	0	0	1	1	0	5	1	0	0	0	0	0	0	0	1	7	0	0	0	0	0	0	0	7	1	2	0	0	2	62	0	0	0	0	0	1	0	0	0	0	0	0	0	0	0	0	0	0	0	0	0	1	0	0	0	1	1	44	60	0	0	0	0	0	0	1	3	0	0	0	0	0	0	1	0	0	0	0	0	1	1	0	0	0	1	0	0	0	1	0	0	0	0	0	0	0	0	0	1	0	0	0	0	0	0	0	0	0	0	1	0	1	0	1	0	0	0	1	0	1	0	0	0	0	4	0	0	0	0	0	0	1	0	0	0	0	0	0	0	0	0	1	0	0	0	0	25	0	0	0	2	0	0	44	0	1	0	0	0	1	0	0	0	0	0	0	0	1	0	0	0	0	1	0	0	2	1	0	1	0	0	0	1	0	0	0	0	0	0	3	0	0	0	1	0	0	0	0	0	1	0	0	1	0	0	0	0	0	0	0	0	0	0	0	0	0	0	0	0	0	2	0	1	0	0	53	0	0	1	0	0	0	0	0	0	0	0	0	0	0	0	1	0	0	0	1	1	0	0	0	0	0	0	1	0	0	0	0	0	0	0	1	1	1	0	1	0	2	0	0	2	0	0	0	1	1	1	0	0	0	0	2	0	0	11	1	0	1	0	0	0	1	0	0	0	0	0	0	0	0	0	4	0	0	3	0	0	0	0	0	1	0	1	0	0	0	0	0	2	9	0	4	0	0	0	0	0	2	0	0	0	0	0	0	0	1	0	0	0	0	0	0	0	0	1	0	0	0	0	0	0	0	0	0	0	1	1	0	0	0	0	0	0	0	0	0	0	0	0	0	0	0	0	0	0	0	0	0	0	0	0	0	0	0	0	0	0	0	0	0	1	0	0	1	34	0	1	0	0	0	0	0	0	0	0	0	0	0	0	0	0	0	0	0	0	0	0	2	0	0	0	0	0	0	0	0	1	0	2	0	0	0	0	0	0	0	6	0	0	0	0	3	0	0	0	0	5	0	0	0	0	1	0	0	0	0	0	0	0	0	0	0	1	0	0	1	0	0	0	1	0	2	0	0	0	0	0	32	1	0	0	0	0	0	1	0	0	0	0	0	0	0	0	0	1	0	0	0	1	0	0	0	0	1	0	0	0	0	1	0	0	0	0	1	0	0	0	0	0	1	0	1	0	0	6	2	0	0	0	0	0	0	1	0	0	0	0	0	1	0	0	0	0	0	0	0	0	0	0	0	1	0	4	1	0	0	0	0	0	0	0	1	1	0	0	11	0	0	1	0	0	1	0	0	0	0	1	0	1	1	0	0	0	0	0	29	7	0	0	0	0	0	31	0	0	0	0	0	0	0	0	0	10	0	0	0	1	0	0	0	0	0	0	0	1	0	0	0	0	1	0	0	0	2	0	1	0	0	0	0	0	0	0	0	0	0	0	0	0	0	0	0	0	0	0	0	0	0	0	0	0	0	32	0	0	1	0	0	0	7	0	0	0	2	0	1	0	0	0	0	0	0	11	2	0	0	0	0	1	0	0	0	0	0	35	0	0	0	0	0	0	0	0	0	0	0	0	0	0	0	0	0	4	0	0	0	0	1	2	0	0	0	0	0	2	1	1	0	0	1	0	0	0	0	0	3	0	0	0	1	0	0	0	0	0	0	0	0	0	0	0	0	0	0	0	0	3	0	0	0	0	0	0	1	0	0	0	0	0	2	0	2	0	0	0	0	0	0	0	0	0	0	0	0	3	0	0	1	0	1	0	0	0	0	0	4	0	0	0	0	0	0	0	0	0	0	0	13	0	0	0	0	0	0	1	0	0	0	1	0	0	0	1	0	0	0	0	0	0	0	0	2	1	1	0	0	0	0	0	0	0	0	0	0	0	1	0	0	0	1	0	0	0	0	0	0	0	1	0	0	3	0	0	2	0	1	0	0	0	1	0	0	0	0	0	0	0	0	0	0	0	0	0	47	0	0	0	0	0	0	0	0	2	0	0	4	0	1	0	0	0	1	0	0	1	0	0	0	1	3	0	4	0	0	0	0	0	0	0	0	0	0	0	0	0	2	1	0	0	0	0	0	0	9	0	0	0	0	0	0	0	0	0	0	0	0	4	0	0	0	0	0	0	0	0	0	0	0	0	0	0	0	0	0	0	0	0	0	0	0	0	2	0	0	0	0	0	0	0	0	0	5	0	0	0	0	9	0	0	1	0	1	0	0	0	0	0	0	0	42	1	0	57	0	1	2	0	0	2	2	0	0	0	5	0	0	0	0	0	0	0	0	0	27	0	0	0	0	0	36	0	0	0	0	0	0	0	0	0	0	0	1	1	0	4	0	0	0	0	0	0	0	0	0	0	0	0	0	1	1	0	0	0	0	0	0	0	0	0	0	0	0	0	9	5	0	0	0	0	0	0	2	1	0	1	2	0	0	0	0	1	0	3	0	0	0	0	0	0	0	0	0	0	0	0	0	0	0	0	0	0	0	1	0	0	1	1	0	0	0	1	0	0	0	1	0	0	0	0	3	0	0	0	6	0	0	0	0	80	36	0	0	0	0	1	0	0	0	0	0	1	0	0	0	0	1	0	1	0	0	0	0	0	2	0	1	0	0	0	0	0	0	1	0	0	0	1	0	1	0	0	0	0	0	0	0	0	0	0	1	0	0	0	1	0	0	0	0	0	0	0	0	0	0	0	0	1	0	0	0	0	0	1	0	1	3	0	1	0	0	2	0	0	0	2	0	1	0	103	0	0	0	0	1	1	2	0	1	0	0	0	0	0	1	0	2	0	0	0	36	0	0	0	0	0	0	1	2	0	0	0	0	0	0	1	0	0	0	2	0	2	1	0	0	1	0	0	0	0	0	0	0	0	0	0	0	0	0	0	0	0	0	0	0	0	0	0	1	0	0	0	0	0	0	0	0	0	0	0	0	0	0	0	0	0	0	0	0	0	0	0	0	0	0	0	13	1	15	0	1	0	0	0	0	0	0	0	0	0	1	0	0	0	0	0	1	0	0	2	0	0	2	6	0	0	0	2	0	0	4	0	0	0	0	0	0	1	0	0	0	1	0	0	1	2	0	0	0	0	0	0	1	0	0	1	0	0	0	1	0	0	0	0	0	0	4	0	0	0	1	0	0	0	0	0	0	1	0	0	0	0	0	0	0	1	2	0	0	1	0	0	0	0	0	0	0	0	0	24	0	0	0	0	0	0	2	0	0	0	0	36	0	1	0	0	4	0	3	0	0	1	0	0	0	1	6	0	0	0	2	0	0	0	0	0	0	0	0	0	0	0	2	2	0	0	0	0	0	0	3	0	1	0	0	0	0	2	0	1	0	0	0	0	1	0	0	1	0	0	0	0	0	0	0	0	0	0	0	0	0	0	1	0	1	0	0	2	1	0	0	0	0	0	0	1	2	0	0	0	0	1	0	0	0	0	0	0	0	1	0	0	0	0	0	0	0	0	0	0	1	0	0	0	0	1	1	0	0	0	1	0	0	0	1	0	0	0	47	0	0	0	0	0	65	0	0	0	3	0	0	1	0	1	0	1	0	2	0	0	1	0	0	1	0	0	4	0	0	0	0	0	0	0	1	0	0	0	1	0	0	1	0	0	0	0	0	0	0	0	0	0	0	0	2	0	0	3	0	0	0	0	0	1	0	0	0	0	0	0	1	1	0	0	0	1	0	1	0	0	0	0	0	0	0	1	0	1	0	0	2	0	1	0	0	0	0	0	6	0	0	0	0	0	0	0	0	0	0	0	0	6	0	0	0	0	0	0	0	0	0	4	0	0	1	0	0	0	0	0	0	0	0	1	0	0	0	0	0	0	0	0	1	0	0	1	0	0	0	0	0	0	0	1	0	0	0	1	0	1	0	0	1	0	0	1	0	0	0	72	0	0	0	0	0	0	0	0	0	1	1	2	2	0	0	0	0	0	0	0	0	0	0	0	0	0	0	0	0	0	0	0	0	0	0	0	0	1	0	1	0	1	0	0	1	0	3	1	0	0	0	0	0	0	49	1	0	0	0	0	0	0	0	0	0	3	0	0	2	0	11	0	0	16	0	0	2	1	1	0	0	0	1	0	0	0	0	0	0	0	0	1	0	0	0	0	0	0	0	0	0	0	1	0	1	0	0	0	0	1	0	0	1	1	0	0	0	0	0	0	0	0	1	0	1	0	0	0	1	0	0	0	1	0	0	0	0	1	0	0	0	0	0	0	0	1	0	0	0	0	0	0	0	1	0	0	0	0	0	0	0	0	2	0	0	0	0	0	1	0	0	0	0	0	1	0	1	0	0	0	0	3	0	0	1	1	0	0	1	1	0	0	0	0	0	0	0	0	0	0	1	0	0	0	0	1	0	0	0	0	0	1	2	0	1	0	0	0	1	0	0	0	0	0	1	0	0	0	0
N0.HOG0001689	0	0	0	0	0	0	0	0	0	0	0	0	1	0	1	0	0	1	0	0	0	0	2	0	0	0	1	0	1	0	0	1	0	0	0	0	0	0	0	0	0	0	1	0	0	1	2	0	1	0	0	0	0	0	1	0	0	0	0	0	2	0	0	0	0	0	0	0	0	0	0	1	0	0	1	2	0	0	0	1	0	0	1	0	0	0	0	0	0	0	0	0	0	0	0	0	0	0	1	2	1	0	0	1	0	0	0	0	1	0	1	0	0	0	1	0	0	1	0	0	0	0	1	1	0	0	1	0	0	0	1	0	0	0	0	0	0	0	0	0	0	2	0	0	0	0	0	0	1	0	0	1	1	3	1	0	0	0	1	0	1	0	0	2	0	0	0	0	1	0	1	0	0	1	1	1	0	0	0	1	0	0	0	0	0	0	1	0	0	0	2	0	0	0	0	0	0	1	0	1	1	0	0	0	0	0	0	0	0	0	0	0	0	0	0	0	0	2	0	0	0	0	0	0	0	0	0	0	0	0	0	0	0	0	1	0	0	1	0	2	1	0	0	0	0	1	1	0	1	0	0	0	0	0	1	0	0	0	0	0	0	0	0	1	2	0	0	0	0	0	1	0	0	0	1	2	0	0	0	0	0	1	0	1	0	1	0	0	0	1	1	0	1	1	1	2	1	0	1	1	1	0	0	1	1	0	0	0	0	1	0	0	2	0	1	1	0	0	0	0	0	0	0	0	0	0	0	0	0	1	0	0	0	0	0	1	0	0	0	0	0	0	0	0	0	0	0	0	1	0	2	0	0	0	1	0	1	0	0	1	0	1	2	0	0	0	0	0	0	0	0	0	0	0	0	1	0	1	0	0	0	0	0	0	0	0	0	0	0	0	0	0	2	0	0	0	0	2	0	0	5	0	0	0	0	1	0	0	0	0	1	0	0	0	0	0	0	1	0	0	0	0	1	0	0	0	0	0	0	3	0	0	0	1	0	0	0	0	0	0	0	0	0	1	0	0	1	0	0	1	0	0	0	0	0	0	0	0	1	5	0	0	0	2	0	3	0	0	0	1	0	0	0	0	0	1	0	1	0	2	0	0	0	0	0	0	1	1	0	0	0	0	0	0	0	0	0	1	0	1	0	1	0	0	2	1	0	0	0	0	0	0	0	0	0	0	0	0	0	1	0	0	3	0	0	0	0	1	1	0	1	1	0	0	0	0	0	0	0	0	0	0	1	0	1	0	0	0	0	2	0	0	0	1	0	0	0	1	1	0	0	0	0	0	0	0	0	1	1	0	0	0	0	0	0	1	0	1	0	1	0	0	0	0	1	0	0	0	0	1	0	0	0	0	0	0	0	0	0	1	0	0	0	0	0	0	0	0	0	0	0	0	1	0	0	0	0	0	1	1	0	0	0	0	0	0	0	1	0	0	0	0	0	0	2	0	1	0	0	0	0	0	0	0	0	0	0	0	0	0	1	0	0	0	0	2	0	0	0	0	0	0	0	0	0	0	1	0	0	0	0	0	1	1	0	0	1	0	0	0	1	0	1	0	0	0	2	0	0	0	0	0	1	0	0	0	0	0	0	0	0	0	1	0	0	0	1	0	1	0	0	0	1	0	0	0	0	0	2	0	0	0	0	0	1	0	0	0	1	0	0	0	0	1	0	0	0	0	0	0	0	0	0	0	0	0	0	0	1	0	0	0	1	0	0	0	0	0	0	0	0	0	0	0	0	0	0	0	0	0	0	0	0	0	0	0	1	0	0	0	0	0	2	1	0	0	0	0	1	0	0	0	0	0	0	0	0	0	0	1	1	1	0	1	1	0	0	0	1	0	0	0	1	0	0	1	0	0	0	0	0	0	0	0	2	0	0	1	0	1	3	0	1	1	0	0	0	0	0	0	0	0	0	0	2	2	0	0	0	1	1	2	0	0	1	0	0	0	0	1	1	0	0	0	0	0	0	0	0	0	0	0	1	0	0	0	1	0	4	0	0	0	0	0	0	0	0	0	1	0	0	0	0	0	0	1	0	0	0	0	1	0	0	0	0	0	0	0	0	0	0	3	1	0	1	0	1	0	0	0	0	0	0	0	0	0	0	0	1	0	2	0	0	0	0	0	2	0	0	1	3	0	0	0	0	0	0	0	1	0	0	0	0	0	0	0	0	1	0	1	2	0	0	0	0	0	0	0	0	0	0	0	1	0	0	1	1	0	0	1	0	0	0	0	0	0	0	1	0	0	0	1	0	0	0	0	0	0	2	0	1	0	0	0	1	0	0	0	0	0	0	1	0	0	0	3	0	0	1	0	0	0	0	0	0	0	0	2	0	0	1	0	1	0	0	1	0	1	1	1	1	0	1	1	0	0	0	0	0	0	1	1	0	0	2	1	0	0	0	0	0	0	0	0	0	0	0	1	1	0	0	0	2	3	0	0	2	1	0	0	0	1	0	0	0	0	0	0	0	0	0	0	0	0	0	1	0	0	1	0	0	0	0	0	1	0	0	0	0	0	0	0	0	0	0	0	0	0	0	0	0	0	1	1	0	0	0	0	0	1	0	0	1	1	2	0	0	0	0	1	0	0	1	0	0	0	0	0	0	0	0	1	0	0	0	0	0	1	1	0	0	0	1	0	0	0	0	0	1	0	1	0	0	0	0	1	0	0	2	0	0	0	0	0	0	0	0	0	1	0	1	1	0	0	0	0	1	0	1	0	0	0	0	0	0	2	0	0	0	0	0	0	0	0	0	0	0	0	0	0	0	0	0	0	1	0	0	0	0	0	0	1	1	0	0	1	0	0	0	0	1	0	0	0	0	0	0	0	1	0	0	0	1	0	0	0	0	0	0	0	0	0	1	0	1	0	0	0	0	0	0	1	0	0	2	0	0	0	1	1	0	0	0	0	0	0	1	3	0	0	0	0	0	0	0	2	1	0	1	0	0	0	0	2	0	1	0	0	0	1	2	1	0	0	0	0	1	1	0	0	0	1	0	2	0	1	1	0	1	0	0	0	2	0	1	0	3	2	0	0	1	0	0	1	1	5	0	1	1	0	0	0	1	0	0	0	0	0	0	0	0	2	0	0	1	0	1	0	1	1	0	0	1	0	0	1	0	1	0	0	0	0	1	1	0	0	1	0	0	0	0	0	0	0	1	0	2	0	0	0	0	0	0	0	0	3	0	0	1	1	0	1	2	0	2	0	0	0	1	0	0	1	0	0	0	0	1	0	0	0	1	0	0	0	0	0	1	1	0	1	1	0	2	0	0	0	0	0	0	0	0	0	0	0	4	0	0	0	0	4	0	0	0	1	0	0	0	1	1	1	0	1	0	0	0	0	0	0	1	1	0	1	0	0	0	0	0	0	0	0	0	0	1	0	2	2	3	0	0	1	0	0	1	1	0	2	0	0	1	0	0	1	1	0	0	0	0	1	0	1	0	0	0	0	0	0	2	0	0	0	0	0	0	0	0	0	1	0	0	0	1	0	0	0	0	1	0	1	0	2	0	0	1	0	0	0	0	0	0	0	0	0	0	1	0	2	0	0	2	0	0	0	0	0	1	0	0	0	1	0	0	1	0	0	0	0	0	0	0	1	1	0	1	0	0	0	0	0	0	1	0	1	1	0	0	1	1	0	0	0	0	0	0	0	1	0	0	1	0	0	0	0	1	0	1	0	0	1	0	0	0	0	1	0	0	0	0	1	0	0	0	1	0	0	0	0	0	0	0	0	0	0	1	0	0	0	0	0	1	1	0	1	0	0	0	0	0	1	2	0	1	0	0	0	0	0	0	0	0	0	0	0	0	0	0	1	0	0	0	0	2	0	0	0	0	0	0	0	1	0	2	0	0	0	1	0	0	0	0	2	0	0	0	0	0	0	0	1	1	1	1	0	0	0	0	0	0	0	0	0	0	1	2	0	0	0	1	0	0	0	0	0	0	0	0	0	1	0	0	0	0	0	0	0	0	0	0	0	0	0	0	2	0	0	0	1	1	1	1	1	0	0	0	0	0	1	0	0	3	0	1	0	0	1	0	0	0	0	1	0	1	1	0	0	0	0	0	0	0	0	0	0	1	0	0	0	1	1	0	0	0	0	0	0	0	0	0	0	0	2	0	0	0	0	0	0	1	0	0	0	0	0	1	0	0	0	0	2	0	0	0	0	1	2	0	0	0	0	1	1	2	0	2	0	0	0	0	2	0	0	0	0	0	0	0	0	0	0	1	0	0	1	0	1	1	0	0	0	2	0	0	0	0	0	0	0	0	0	0	0	2	0	0	0	0	0	0	0	0	0	0	0	2	0	0	0	0	0	0	0	0	0	0	0	1	1	0	0	0	1	0	0	0	0	0	0	1	0	1	0	0	0	0	0	1	0	1	0	0	1	2	1	0	2	0	0	1	0	0	1	1	0	0	0	0	0	0	0	0	1	0	0	0	0	0	0	0	1	0	0	0	0	0	1	0	0	0	0	0	0	0	0	1	0	1	1	0	2	0	0	0	0	0	0	0	0	0	1	1	0	0	0	0	2	1	0	0	0	0	0	1	0	0	0	0	0	0	0	0	1	0	0	1	2	1	0	0	2	1	3	0	0	0	0	0	0	0	0	0	0	1	0	0	0	0	0	0	0	0	0	0	0	0	0	0	1	4	2	0	1	0	0	0	0	0	0	0	0	0	0	0	0	1	0	0	0	0	0	1	0	0	1	0	0	0	0	0	0	0	0	0	0	0	0	0	0	0	0	1	0	0	0	0	0	1	2	0	1	0	1	0	0	0	0	0	1	1	0	0	0	1	1	0	1	1	0	0	0	0	0	0	0	0	0	0	0	0	0	0	0	0	1	1	1	1	0	0	0	0	0	0	1	0	0	0	0	0	0	0	0	0	0	1	0	0	0	0	0	0	0	2	0	0	1	0	2	0	0	0	0	0	0	1	0	0	0	0	0	0	0	0	0	0	0	0	0	1	0	1	0	0	0	0	0	0	0	1	1	0	1	0	0	1	0	1	0	0	0	0	1	1	0	0	0	0	0	0	1	1	0	0	0	0	0	1	0	0	0	0	0	0	0	0	0	1	0	1	0	0	1	0	1	0	0	0	0	0	1	1	0	0	0	0	2	0	0	0	0	0	0	0	0	0	0	0	1	0	0	1	2	0	0	0	1	0	0	0	1	0	0	0	0	1	0	0	1	0	0	1	0	0	0	3	2	1	2	0	0	0	0	1	0	0	1	0	0	0	0	0	2	0	0	1	1	0	0	0	0	0	0	0	2	0	0	0	0	0	0	0	1	0	0	2	0	0	1	0	2	0	1	0	0	0	0	0	0	0	0	0	0	0	0	0	0	1	0	0	0	0	1	0	0	0	0	1	0	0	0	0	0	0	2	0	0	2	0	0	0	0	0	0	0	0	0	1	0	2	0	0	0	1	2	0	0	0	0	0	1	0	0	0	0	0	1	0	0	1	0	0	0	0	0	1	0	0	0	0	0	0	0	0	0	0	0	0	0	0	0	0	1	1	0	0	0	0	0	1	0	2	0	1	0	1	0	0	0	0	0	0	0	1	0	1	0	0	1	0	0	0	2	1	0	0	1	0	0	0	0	0	0	0	0	0	0	0	0	1	2	0	0	0	0	1	0	0	2	0	0	0	0	0	0	1	0	0	0	0	0	2	0	0	0	0	0	0	1	0	0	0	0	0	1	0	0	0	0	0	0	0	1	1	0	0	0	0	2	0	1	0	0	1	2	0	0	0	0	0	0	0	0	1	0	1	0	0	0	1	1	0	0	0	1	3	0	0	0	1	2	1	1	0	0	0	0	0	1	1	0	1	0	0	0	0	1	0	0	0	1	0	0	0	1	0	0	0	0	0	0	1	0	1	0	0	0	0	2	0	0	0	0	0	0	1	0	0	1	1	0	0	1	0	0	0	0	1	0	0	0	0	0	0	0	0	0	0	0	1	0	0	0	0	0	0	0	2	0	0	1	1	0	0	0	0	1	0	2	1	0	1	0	0	0	2	0	1	0	0	0	0	0	0	0	0	1	0	1	1	0	0	0	0	0	0	0	1	0	0	0	0	0	1	0	0	1	1	1	2	2	0	0	3	0	0	0	3	0	0	2	0	0	0	0	0	0	0	0	0	0	0	0	1	2	0	0	0	0	2	0	0	1	0	2	0	0	0	0	1	0	0	2	2	0	0	1	0	1	2	0	0	2	0	0	0	1	0	0	0	0	0	0	0	0	0	0	0	0	0	0	1	0	0	0	1	0	0	0	0	1	0	0	0	0	0	0	0	0	0	0	1	0	1	0	0	0	0	1	0	0	1	0	0	0	0	0	0	0	0	0	1	0	0	0	0	0	0	0	0	1	0	0	0	0	0	1	0	0	1	0	1	1	0	0	0	1	1	0	1	0	0	0	0	0	0	0	3	0	0	0	0	0	0	1	0	0	1	1	0	0	0	0	1	0	0	1	0	0	1	0	2	0	0	0	0	0	2	1	0	0	1	0	0	1	0	0	0	0	0	0	0	0	0	0	0	1	0	0	0	0	0	0	0	0	0	1	0	0	0	0	0	1	0	1	1	0	0	0	0	0	1	1	0	0	0	0	0	1	0	0	0	0	0	1	0	0	0	2	1	1	1	0	0	1	0	0	1	0	0	0	0	0	0	0	2	0	0	0	1	1	0	0	2	0	2	0	0	0	0	0	0	1	0	1	0	1	1	0	0	0	1	0	1	0	0	0	1	0	1	0	0	0	0	0	1	0	3	0	0	1	0	0	0	0	1	0	0	0	1	0	0	0	1	0	0	0	0	0	0	0	0	0	0	1	1	0	0	0	0	1	0	1	1	0	0	0	0	0	0	1	0	0	0	0	2	0	0	0	1	1	0	0	0	2	0	1	0	0	2	0	0	0	0	1	0	0	0	0	0	0	1	0	0	1	1	0	0	1	1	1	0	0	0	1	0	4	0	0	0	1	0	0	0	1	0	0	1	1	0	0	1	0	0	2	0	1	0	1	0	0	0	0	0	0	0	1	0	0	0	0	0	0	0	0	0	0	0	0	1	0	1	0	0	0	0	0	0	0	0	0	0	0	0	0	0	0	0	1	0	0	2	0	1	0	0	0	0	0	0	0	0	0	0	1	0	0	1	0	0	0	1	0	0	0	0	0	1	0	0	0	0	0	0	1	2	0	0	0	0	0	0	0	0	0	0	0	0	0	0	0	0	0	0	0	0	0	0	0	0	0	0	0	1	0	0	0	1	0	0	0	0	0	0	0	1	0	0	0	0	0	0	0	0	2	0	0	1	0	0	0	1	0	1	0	0	0	0	0	0	0	0	0	0	0	1	0	0	1	0	0	0	0	1	1	0	2	0	0	0	0	0	0	0	0	0	0	0	0	0	0	0	0	0	0	0	0	0	0	0	0	0	1	0	0	1	0	1	0	0	0	0	0	1	0	0	0	0	0	0	1	0	0	1	0	1	0	0	0	0	0	1	0	0	0	0	0	0	0	0	1	0	1	0	0	0	1	0	0	1	0	0	0	1	0	0	0	0	0	0	0	0	1	0	0	0	0	0	1	0	0	1	0	0	2	0	0	0	0	0	0	0	0	0	1	0	0	1	0	0	1	0	0	0	0	2	0	0	0	0	0	0	0	0	0	0	0	1	0	0	4	0	0	1	0	0	1	0	0	1	0	0	1	0	0	0	0	0	0	0	0	1	0	1	0	0	1	0	0	0	0	0	0	0	1	0	1	0	0	0	2	0	0	2	0	0	0	0	2	1	0	0	0	1	0	0	0	0	0	0	0	0	0	0	0	0	0	0	0	0	1	2	0	4	0	0	0	0	0	0	0	0	0	0	0	0	0	0	0	0	0	0	0	0	0	1	0	0	0	0	0	0	0	0	0	1	0	0	0	2	1	0	0	1	0	0	0	1	0	0	0	0	0	0	1	1	1	0	0	0	0	0	1	1	0	1	1	0	0	0	0	0	0	0	0	0	0	0	0	0	0	0	0	0	0	0	1	0	1	0	0	0	0	0	3	0	1	0	0	0	0	1	0	0	2	1	0	0	0	0	0	0	0	0	0	0	1	0	0	0	0	0	0	0	0	0	0	1	1	0	0	0	0	1	0	0	0	0	1	1	0	0	0	0	1	0	0	0	0	0	1	0	1	0	1	0	0	1	0	0	0	0	0	1	0	0	0	0	0	0	1	0	0	1	0	1	0	0	0	0	0	0	0	0	0	1	0	1	0	0	1	0	0	1	1	0	0	0	3	1	0	0	2	3	0	1	0	1	0	2	0	0	0	0	1	0	2	0	0	0	0	1	0	0	0	2	1	0	0	1	0	0	0	2	1	0	0	0	0	1	1	0	2	0	0	0	0	0	1	0	0	0	0	0	0	0	0	0	1	1	0	0	0	0	0	0	0	0	1	0	1	1	0	1	1	0	0	0	0	0	0	0	1	0	0	1	0	0	1	0	0	0	0	0	0	1	1	2	1	2	0	0	1	0	0	0	1	0	0	1	1	0	0	0	0	0	1	0	0	0	0	0	0	0	1	0	0	0	0	0	0	0	0	0	1	0	0	0	0	0	0	0	0	1	1	0	0	0	0	1	1	0	0	0	0	0	0	0	1	0	0	0	1	1	0	0	0	0	0	1	0	0	0	1	0	1	1	1	1	1	0	1	0	0	0	0	0	0	1	0	1	1	0	0	0	0	0	4	0	0	0	2	0	0	0	1	0	0	1	0	0	0	0	1	0	1	2	1	1	0	1	0	0	0	2	1	0	0	0	0	2	0	0	0	0	0	0	0	0	0	0	0	0	0	0	0	0	0	0	0	0	0	1	0	0	0	0	1	2	0	0	0	0	0	0	0	0	0	0	0	0	0	0	1	0	0	0	0	0	1	0	3	0	0	0	0	1	0	1	0	0	0	0	0	0	1	0	1	0	0	1	0	0	0	0	1	0	1	0	0	1	0	0	0	0	0	1	0	0	0	1	0	0	0	0	0	1	0	0	0	0	0	0	0	0	0	0	0	0	0	0	0	0	1	1	0	0	0	0	0	1	0	0	1	0	0	0	0	0	0	2	2	0	0	0	0	0	0	0	1	0	0	0	0	0	0	0	0	2	0	0	0	0	1	1	0	0	0	0	0	0	0	0	0	2	0	0	0	0	0	0	0	0	0	0	0	1	1	0	0	0	0	0	0	0	1	0	0	0	0	0	0	0	0	0	0	0	0	0	0	1	0	1	0	1	0	0	0	0	0	0	0	1	0	0	0	0	0	0	0	0	0	0	1	0	1	0	0	0	1	2	0	0	0	0	0	0	0	0	1	0	1	0	0	0	0	0	0	0	0	0	0	0	0	0	0	0	0	0	0	0	0	1	0	0	0	0	0	0	0	0	1	0	0	1	0	0	0	0	0	0	0	0	0	0	0	1	0	0	0	0	0	0	2	0	0	1	0	0	0	0	0	0	0	0	0	0	0	0	0	0	1	0	0	0	1	0	0	1	1	0	0	0	0	0	0	0	0	0	0	0	2	2	0	0	0	0	0	0	0	0	0	0	0	3	0	0	0	3	0	1	1	0	0	0	0	0	0	0	0	0	0	0	0	0	0	0	0	0	0	2	0	0	0	0	0	0	0	0	0	1	0	0	0	0	0	0	0	0	0	0	1	0	0	0	1	2	1	0	0	0	0	1	0	0	0	1	0	0	0	0	0	1	0	0	1	0	0	0	1	0	0	1	0	0	1	0	0	0	0	1	0	0	1	0	0	2	0	0	0	0	1	0	0	0	0	0	0	0	0	0	0	0	0	0	0	0	0	0	1	0	0	1	0	0	1	0	0	0	0	0	0	0	0	1	0	0	1	0	0	0	0	0	1	0	1	0	0	0	0	0	0	1	0	0	0	0	1	0	0	0	0	0	0	2	0	0	0	0	1	0	0	0	0	1	0	0	0	1	1	0	0	0	1	0	1	0	0	0	0	0	0	0	0	1	0	0	0	0	0	1	0	1	1	0	1	0	0	0	0	1	0	0	0	0	0	4	0	0	0	1	1	0	0	1	1	0	0	0	0	0	0	0	0	1	0	2	0	1	1	0	0	0	0	0	0	0	0	1	0	0	1	2	0	0	0	0	0	0	2	0	0	0	0	0	0	0	0	0	0	1	0	0	0	1	2	0	0	0	1	1	0	0	0	0	0	0	1	0	0	0	0	0	1	0	1	0	0	0	1	0	0	0	0	1	0	0	3	0	0	0	0	0	2	1	0	0	1	0	1	1	0	0	0	0	0	0	0	0	0	0	0	0	0	1	0	0	1	2	0	0	0	0	0	0	0	0	0	0	0	0	0	0	0	0	1	0	0	0	2	0	0	0	1	1	0	0	1	0	1	1	1	0	1	0	1	0	0	0	0	0	0	1	0	1	0	0	0	0	0	1	0	0	0	0	0	1	0	0	0	0	3	2	0	0	0	1	0	1	0	0	1	0	0	0	1	1	0	0	2	0	1	1	0	0	0	0	0	0	0	0	0	1	1	0	1	0	0	2	0	0	1	0	0	0	0	0	1	0	0	0	1	1	1	2	0	0	0	0	0	0	0	0	0	0	0	0	0	1	1	1	0	1	0	0	1	1	0	0	0	0	0	1	0	0	0	0	0	0	0	1	0	0	1	0	1	0	0	0	0	0	0	0	0	0	0	0	0	0	0	3	0	0	0	0	0	0	0	0	1	0	0	0	1	0	0	0	0	0	0	0	0	0	0	0	0	1	0	0	0	0	0	1	0	0	0	0	0	1	0	0	1	0	0	0	0	0	0	1	0	0	0	0	0	0	0	0	1	0	2	1	0	0	0	0	0	1	0	0	0	0	0	0	1	1	0	1	0	0	0	1	0	0	1	0	1	0	0	0	0	0	1	0	1	3	1	0	2	0	0	0	0	1	0	0	0	0	0	2	2	0	0	1	0	2	0	0	0	0	0	0	0	0	0	0	0	0	0	0	0	1	0	1	0	2	3	0	0	1	0	0	0	0	0	0	0	1	0	1	1	0	1	0	0	0	0	0	3	0	0	0	0	1	0	0	0	0	1	0	0	1	0	1	0	0	1	0	2	1	0	0	0	0	0	1	0	0	3	0	0	0	0	1	0	1	0	0	1	0	0	0	0	0	0	0	0	0	0	0	1	0	1	0	0	1	0	0	0	0	0	0	1	0	0	0	0	0	0	0	0	0	0	0	0	0	0	0	1	0	1	0	0	3	0	0	0	0	1	0	0	0	0	0	0	0	0	0	0	0	0	0	0	0	0	0	0	0	0	0	1	0	1	0	0	2	0	0	0	0	1	0	0	0	1	0	0	0	2	0	0	0	1	0	0	0	0	0	0	0	0	0	0	0	0	0	0	0	0	1	0	0	0	0	0	0	0	0	0	0	0	2	1	0	1	0	0	0	0	0	0	0	0	0	0	0	0	0	0	1	0	0	0	0	2	0	0	1	0	2	0	0	0	0	0	1	0	0	0	0	0	0	3	0	0	0	0	0	0	0	1	0	0	0	0	0	0	1	0	0	0	0	1	0	0	0	1	0	0	1	0	0	0	0	0	0	0	1	0	1	0	1	0	0	0	0	0	0	0	0	0	0	0	0	0	0	0	0	1	4	0	0	1	0	1	0	0	0	0	0	0	0	0	1	0	0	0	1	0	0	1	1	1	0	0	0	0	1	0	0	0	1	0	0	0	0	2	0	0	0	0	1	0	0	0	0	0	0	0	0	0	0	1	0	2	0	1	0	1	1	0	0	1	0	0	0	1
N0.HOG0001687	2	1	0	1	1	0	1	1	0	1	0	0	1	2	0	2	2	2	1	0	2	0	3	0	1	0	3	0	0	0	0	5	1	2	2	1	1	3	0	2	3	1	3	0	0	2	0	1	1	0	0	0	0	0	2	2	0	1	2	2	1	1	1	0	0	0	2	1	0	0	0	3	0	0	1	0	0	1	1	1	1	1	2	0	0	0	0	1	0	0	1	1	2	0	1	2	0	0	0	3	4	1	0	0	4	0	1	0	2	0	4	1	0	0	1	0	3	2	2	0	0	0	0	4	1	0	0	0	2	0	0	0	1	1	1	1	0	1	0	0	0	1	1	0	1	3	0	3	1	1	1	0	3	3	4	0	0	2	0	2	1	0	2	1	0	2	0	0	0	1	2	1	0	1	5	1	0	0	0	0	1	1	1	0	1	0	3	0	2	5	0	1	0	1	2	5	0	1	0	1	0	0	0	0	0	4	2	2	0	1	0	3	0	2	1	1	1	1	0	1	0	2	2	1	1	0	1	0	0	0	4	0	0	0	1	1	0	1	3	0	0	2	2	4	0	0	2	0	0	1	0	1	1	0	1	4	0	0	0	0	0	0	0	0	5	0	0	1	1	0	2	2	0	2	6	2	0	1	2	0	1	0	1	0	0	2	2	1	1	0	0	1	2	1	0	1	0	0	1	1	3	1	0	0	1	2	0	0	0	0	0	0	4	0	1	0	0	1	1	0	1	0	3	0	1	0	0	2	0	0	0	0	1	0	1	1	0	0	0	0	2	1	0	0	1	1	1	1	2	1	4	1	0	2	1	1	0	2	0	0	0	0	4	1	3	3	0	1	0	0	0	0	0	0	4	2	1	1	1	1	0	0	0	3	0	1	1	0	0	5	0	0	0	0	1	0	1	6	1	0	4	0	0	1	0	1	3	0	0	0	0	1	2	0	0	0	2	0	1	0	1	0	2	0	0	3	0	0	0	1	2	1	0	1	0	2	1	1	1	0	1	0	1	0	1	0	1	1	1	0	1	3	8	2	1	0	0	0	1	3	0	0	1	2	1	0	1	0	1	5	1	0	1	1	0	1	0	1	1	3	0	2	4	0	1	0	1	1	0	1	2	0	0	2	0	2	0	2	8	2	0	2	1	2	4	1	0	0	0	1	2	1	1	0	0	2	0	0	3	2	5	0	2	1	1	0	0	2	1	1	1	1	0	0	3	0	2	1	1	1	0	0	1	0	0	3	2	0	1	1	2	0	1	5	0	1	1	1	1	1	0	1	1	1	0	0	0	1	1	0	1	0	1	0	2	1	0	0	1	1	1	0	1	0	1	2	1	0	0	3	1	0	0	2	1	2	1	0	1	2	0	1	1	0	0	1	1	1	0	1	1	0	1	0	0	0	0	0	0	1	1	1	0	0	0	1	0	0	0	1	0	0	0	1	1	1	0	0	0	1	0	0	2	0	1	1	0	2	1	0	1	2	0	1	0	0	1	0	2	0	1	0	1	1	1	3	0	3	0	1	0	1	2	1	0	0	0	3	0	0	1	1	0	2	0	1	0	1	0	0	0	6	1	0	0	2	1	3	3	2	1	2	4	4	0	0	1	1	4	3	1	1	0	1	0	0	5	2	0	0	0	1	4	0	0	0	0	3	3	0	0	1	1	3	0	0	1	0	2	2	0	0	1	1	0	0	0	0	1	1	1	2	1	0	1	0	2	1	0	1	0	0	0	0	1	0	0	1	0	1	0	1	0	0	1	1	0	0	0	0	0	0	2	0	0	1	1	2	5	1	1	0	1	0	0	0	0	2	3	3	2	0	0	2	0	1	0	1	1	2	1	0	0	0	3	2	0	1	0	0	2	0	1	2	2	2	0	1	2	0	0	0	4	2	0	0	0	2	2	1	2	0	1	0	1	2	0	0	1	1	0	0	0	0	0	0	0	1	0	0	1	0	0	0	0	0	2	1	0	1	1	1	3	0	0	2	1	1	2	1	0	0	1	1	0	0	2	1	0	0	0	1	0	0	0	1	0	3	1	1	1	1	5	0	0	0	0	0	0	0	0	2	0	0	2	3	2	1	2	1	1	0	2	0	0	2	0	1	2	0	3	4	2	0	0	0	0	1	0	1	3	1	0	3	2	5	0	0	0	0	1	1	0	0	0	2	2	0	3	2	0	0	2	0	0	1	2	0	1	1	1	0	3	2	2	1	0	0	0	0	0	4	2	0	1	1	1	0	1	3	1	0	0	0	0	0	0	0	4	0	0	2	0	0	0	0	0	0	0	2	0	3	0	0	0	1	0	0	2	0	0	0	0	2	0	0	0	1	3	0	1	0	0	0	0	0	1	1	0	2	0	1	0	1	2	0	1	0	2	1	0	0	0	1	3	1	1	0	1	0	0	2	0	0	0	0	4	1	0	0	1	0	0	2	0	0	2	0	1	0	1	1	1	0	1	0	0	1	2	2	1	3	2	0	4	0	0	1	2	0	0	0	0	1	2	0	4	1	2	0	0	2	1	0	1	0	1	0	0	0	1	0	1	0	0	0	1	1	0	2	4	0	5	0	1	1	2	2	2	1	2	2	2	1	0	0	1	1	2	0	0	5	2	1	1	1	0	1	3	1	1	0	0	2	3	1	1	0	0	1	0	0	0	0	1	4	1	0	2	2	0	0	2	2	3	3	1	0	0	0	0	3	0	0	0	2	1	0	1	0	0	1	1	1	2	2	3	1	0	3	2	0	0	1	0	2	0	0	1	0	2	0	0	1	0	0	2	2	2	3	0	2	2	0	0	0	0	3	1	0	1	0	0	1	6	1	0	0	1	1	1	0	2	2	1	2	0	0	0	1	4	0	2	0	0	0	1	2	0	0	1	1	1	2	0	0	1	1	0	2	0	0	1	4	1	1	0	5	2	3	0	3	3	1	0	1	2	0	0	0	2	0	0	1	1	0	0	0	1	0	0	2	1	1	0	0	1	1	0	0	1	3	2	3	0	2	2	1	0	0	0	0	0	0	0	1	5	4	1	0	2	3	1	0	3	0	2	2	0	0	2	0	2	1	0	1	0	1	0	1	0	2	2	2	2	0	1	0	2	3	1	1	1	0	1	3	0	0	1	0	1	0	1	1	1	1	1	0	0	0	2	1	0	0	1	2	4	0	0	0	0	3	1	0	1	1	0	0	3	6	0	0	2	1	1	2	0	0	2	0	0	1	0	0	2	0	6	0	0	0	1	0	6	0	1	0	1	0	2	0	4	1	0	0	3	2	0	1	0	0	2	4	3	0	3	1	0	1	2	4	2	1	0	0	4	2	1	1	3	6	0	0	2	0	0	1	1	2	1	2	0	2	0	0	0	0	1	3	5	0	0	1	1	0	1	0	2	0	3	1	0	0	1	0	0	1	1	2	2	0	1	1	0	0	0	0	0	1	1	1	3	0	2	2	1	3	5	0	1	2	2	3	0	1	3	2	0	0	1	1	1	0	0	0	0	0	4	2	1	4	1	0	0	2	2	0	2	0	0	1	0	0	1	1	1	1	3	1	0	1	3	1	1	0	0	0	1	0	1	0	4	4	0	2	2	0	0	0	0	0	2	0	2	0	0	2	0	1	0	3	0	2	0	1	1	1	4	0	0	1	2	2	1	0	0	0	0	1	0	0	0	0	0	0	2	1	1	3	1	0	2	0	3	2	1	1	1	2	0	0	1	0	0	2	0	0	1	2	1	0	0	0	1	1	0	0	1	0	0	0	3	2	1	0	1	1	0	4	1	2	0	1	1	0	2	1	2	0	0	0	1	0	0	0	4	3	0	1	0	2	0	1	2	0	1	0	0	1	0	0	3	0	0	0	3	1	1	1	2	0	0	0	0	1	2	0	0	0	0	2	1	1	0	1	0	1	1	1	0	0	1	4	2	1	0	3	0	3	0	2	1	0	0	1	1	0	0	2	3	0	2	0	0	4	0	1	0	0	0	0	1	2	0	1	0	4	5	1	0	0	0	2	0	0	1	1	0	2	1	0	0	0	0	3	2	0	1	0	0	1	1	2	0	0	0	0	2	1	1	0	2	1	1	3	1	0	1	0	0	1	0	0	1	1	0	0	0	1	0	1	0	0	1	2	1	1	0	0	1	0	0	0	2	3	7	2	0	1	0	2	0	0	0	1	1	0	0	3	4	1	1	0	1	0	0	4	1	1	0	1	2	3	1	0	1	1	1	0	2	1	2	0	0	3	1	1	0	1	1	1	0	0	0	1	0	0	0	0	0	0	3	1	0	0	1	0	0	2	2	1	1	1	0	0	0	0	0	0	2	1	0	0	0	3	0	0	1	1	2	0	0	1	0	0	3	1	0	0	1	1	2	0	2	1	1	0	0	2	0	1	3	2	0	1	1	0	2	0	3	4	7	0	0	1	0	1	3	1	4	0	0	1	0	0	0	0	0	2	0	0	2	2	0	1	1	2	0	1	1	1	6	0	0	1	0	0	0	0	0	0	1	1	1	1	0	1	0	1	2	0	4	0	2	2	2	1	0	3	0	0	2	3	0	0	1	0	1	1	0	2	0	0	7	6	2	1	1	2	1	4	0	4	0	1	4	1	8	1	0	2	0	1	2	3	1	0	0	1	2	0	1	4	0	1	0	1	1	3	1	0	1	0	0	0	0	2	1	1	1	3	6	0	0	0	0	0	0	1	1	4	2	2	1	0	4	0	1	2	0	1	0	2	1	0	0	2	4	0	1	0	0	0	4	2	2	0	2	0	0	0	2	0	1	0	1	0	5	1	1	0	0	1	0	1	1	0	1	0	0	1	0	0	0	2	1	3	0	0	0	0	1	1	0	2	0	2	0	3	1	0	2	4	1	0	0	0	0	1	0	1	0	0	0	0	1	0	2	2	0	1	2	1	1	1	2	1	0	0	1	1	1	1	0	0	2	0	1	2	1	1	1	3	0	0	1	0	2	0	1	0	0	1	1	1	1	0	0	0	1	0	1	0	4	1	0	2	0	0	0	3	0	2	1	1	0	2	0	2	0	1	0	0	0	1	0	0	1	1	1	1	0	0	0	0	1	1	2	0	0	0	1	2	0	1	0	0	0	1	3	5	1	1	0	0	0	1	0	1	0	0	0	0	0	0	0	0	3	0	0	1	0	0	0	3	2	1	1	1	0	1	0	0	1	5	1	3	0	1	2	0	1	0	0	2	0	0	4	2	1	2	1	6	0	1	1	0	0	0	0	1	2	0	2	2	1	1	2	0	1	2	1	0	0	2	0	1	1	4	0	0	0	2	1	2	1	2	2	1	1	1	0	0	1	0	0	1	1	3	2	0	3	0	0	0	1	0	0	1	0	0	0	0	1	1	0	0	0	3	0	1	0	3	1	1	1	0	0	1	1	0	0	0	0	0	0	2	1	1	0	1	1	4	0	0	0	0	0	0	0	2	0	0	0	2	0	1	1	1	0	0	2	3	2	1	0	0	0	0	0	0	2	1	0	0	0	1	0	0	0	0	0	1	2	2	3	0	2	1	0	0	4	0	1	0	0	1	1	3	0	0	0	1	2	1	0	1	0	0	1	1	0	0	1	3	0	0	0	0	1	2	2	0	0	0	0	1	0	3	0	1	0	0	1	0	1	2	1	0	0	0	0	1	2	3	0	0	0	1	0	2	0	1	1	2	1	0	0	0	5	1	0	0	1	2	2	2	0	0	1	1	4	0	1	0	0	7	1	1	1	0	2	3	2	4	1	0	1	1	0	0	0	4	0	0	0	0	0	0	0	0	1	0	2	1	2	1	0	3	1	1	1	1	0	2	1	0	0	0	0	1	1	1	1	3	0	1	0	2	5	0	2	0	5	0	0	0	0	0	0	0	1	1	3	0	0	1	1	0	2	0	1	0	0	1	1	5	4	0	0	0	0	0	0	0	1	0	0	1	1	0	0	0	0	0	0	1	1	0	0	0	2	1	0	0	3	1	2	0	1	1	2	1	0	0	1	2	2	0	1	2	2	0	8	1	1	0	0	0	0	1	1	3	1	2	0	1	2	1	0	1	0	1	0	1	5	1	0	1	0	0	0	0	1	1	1	2	4	4	0	2	7	1	0	1	0	0	1	2	1	1	0	0	2	0	0	2	0	0	1	0	4	2	0	1	0	0	0	0	0	2	1	0	2	1	0	1	1	1	1	1	1	1	0	0	0	1	2	0	0	1	0	2	0	3	2	4	1	1	0	0	0	0	2	0	1	0	0	0	4	1	0	0	1	1	0	1	3	5	2	0	0	2	0	1	1	2	1	0	0	0	1	2	0	0	0	2	0	0	1	0	3	0	0	1	1	0	2	0	0	0	1	1	2	1	2	1	2	0	0	0	0	0	0	1	0	0	1	1	1	4	1	1	1	1	2	0	1	1	1	0	0	0	0	2	1	1	1	2	1	0	0	0	0	0	0	0	0	3	1	2	2	5	0	2	1	0	1	0	0	1	0	0	0	1	0	1	0	2	0	0	0	1	0	1	1	2	0	4	2	0	2	0	1	3	3	2	1	0	1	1	2	1	1	0	0	0	1	1	1	0	2	2	0	0	1	1	0	3	1	0	3	0	0	0	1	0	2	1	0	1	0	0	2	0	0	2	5	0	0	2	3	1	1	1	2	0	0	1	0	1	1	1	2	1	0	1	6	0	0	0	0	0	0	0	0	0	1	1	2	3	0	1	0	6	1	2	0	1	0	0	0	2	1	0	0	1	0	1	1	0	0	1	0	1	0	1	0	0	0	3	0	3	0	1	2	2	2	3	1	1	0	0	0	4	1	1	1	1	1	1	0	1	1	1	1	1	1	2	1	0	3	0	2	2	1	3	0	1	1	0	0	3	1	0	1	0	1	0	0	0	0	1	0	0	1	1	3	0	1	0	0	1	0	1	0	2	0	2	1	2	2	1	0	1	2	0	2	2	2	2	0	1	0	5	1	0	0	3	1	0	0	1	1	0	1	0	1	0	0	2	2	0	1	1	1	1	0	1	3	3	1	0	0	3	0	0	0	2	2	5	0	0	1	1	0	0	0	0	4	0	1	1	1	1	3	0	1	3	5	0	1	0	0	1	1	1	0	1	3	4	1	0	1	1	0	4	0	0	0	0	0	0	1	1	4	0	2	0	1	0	1	1	1	1	1	1	0	0	0	0	0	2	0	0	0	2	2	2	0	0	0	2	0	1	1	1	0	0	0	2	0	1	1	1	1	2	1	0	0	0	0	3	0	1	0	1	0	0	1	0	1	0	0	1	1	0	0	0	1	0	1	2	2	1	2	1	0	0	0	0	0	0	0	0	0	1	1	2	1	2	1	0	0	0	0	0	1	0	5	0	0	3	1	2	0	2	0	0	0	0	1	2	3	0	1	0	0	1	4	1	2	0	0	3	1	4	0	0	0	0	1	1	2	2	0	0	0	0	0	4	2	0	0	1	0	1	0	0	1	0	2	0	0	0	1	1	0	0	0	0	1	1	0	0	0	0	0	5	0	0	0	0	0	1	1	1	2	2	2	2	2	1	0	0	0	0	0	2	1	2	1	1	0	0	0	1	1	1	0	0	0	3	1	0	1	3	0	5	1	0	0	3	2	0	2	0	0	2	1	0	0	2	1	1	0	1	1	0	1	0	0	0	1	2	0	0	1	1	2	0	2	0	0	0	0	0	0	2	0	1	0	3	1	0	1	3	1	1	2	1	0	0	3	1	0	1	1	0	0	0	0	0	1	1	2	0	1	0	4	0	2	0	0	2	0	6	1	0	0	1	1	2	0	0	0	1	0	0	0	3	0	1	1	0	0	1	1	0	2	1	2	0	0	0	1	0	0	0	1	1	2	2	1	0	1	4	0	4	3	2	0	0	3	1	1	1	0	0	0	0	0	0	0	2	0	1	0	1	0	1	5	0	2	0	1	0	0	0	0	1	1	0	1	0	0	1	1	0	0	2	2	0	3	0	0	2	0	0	0	2	0	0	1	1	1	1	0	2	0	1	2	0	0	1	1	0	2	1	0	0	0	2	0	0	0	3	2	0	3	1	0	6	0	0	0	0	0	0	2	0	0	1	1	1	1	2	0	0	0	5	0	0	5	0	2	3	0	1	1	0	0	2	0	0	0	1	0	0	0	2	0	0	1	0	1	0	1	3	1	0	2	3	0	1	3	0	1	2	0	0	3	0	0	0	0	1	0	1	0	0	2	1	0	0	1	3	0	0	1	2	0	0	2	1	0	0	0	0	3	3	0	1	0	0	0	2	4	0	1	0	1	0	1	0	2	0	5	3	4	0	1	1	1	3	0	0	0	0	0	3	1	0	0	0	1	0	1	3	2	0	1	0	2	3	1	1	2	1	0	3	1	0	0	1	3	0	0	3	1	0	1	1	0	0	1	0	6	0	0	1	0	0	0	4	3	1	3	1	1	0	1	2	1	0	1	2	3	3	0	1	0	0	2	1	0	3	0	1	0	0	2	0	0	1	1	2	0	6	1	1	4	0	1	2	7	1	0	1	0	1	0	1	1	1	0	2	0	3	0	1	0	0	1	0	0	0	0	1	0	0	2	6	0	1	0	0	1	0	0	1	3	0	0	2	1	0	3	2	0	1	0	0	0	3	2	2	1	0	1	0	0	1	0	5	0	0	1	1	1	0	0	0	0	0	0	0	0	0	1	0	3	0	0	0	0	1	1	0	0	0	0	1	0	2	2	1	1	0	3	0	1	1	0	0	2	1	0	2	0	1	4	1	1	5	5	0	1	0	0	0	0	0	1	0	0	0	1	0	0	0	1	0	1	0	1	0	0	0	0	0	1	0	1	1	0	0	0	1	1	0	0	1	1	0	1	2	0	1	0	1	0	0	0	0	2	0	1	4	0	1	1	0	0	1	0	1	0	0	0	2	0	0	0	0	1	3	0	0	0	1	2	1	2	0	1	0	1	0	0	0	3	0	3	1	2	0	1	0	1	1	2	1	0	3	5	0	1	1	0	0	0	0	3	2	2	1	0	0	2	0	0	0	0	1	0	2	2	0	1	0	1	0	0	0	0	0	3	0	2	0	0	2	1	0	2	1	2	2	3	1	0	1	0	0	0	2	0	2	1	1	1	0	1	0	1	1	0	0	0	0	1	0	1	0	0	0	0	0	3	2	1	0	0	0	0	1	1	2	3	2	0	1	1	2	1	3	1	1	1	1	0	1	1	3	1	0	0	0	0	0	0	0	0	0	0	3	2	2	0	0	0	4	2	0	0	1	1	0	0	2	3	1	0	1	1	0	0	2	1	1	5	1	3	1	1	0	1	2	0	0	0	0	1	1	2	1	1	1	2	1	0	1	1	0	2	2	0	0	1	2	2	0	1	0	2	0	1	1	1	2	0	1	0	0	0	0	3	0	0	0	0	1	0	0	0	1	1	1	1	0	0	1	2	0	0	0	1	0	0	1	1	0	0	2	0	1	0	0	1	2	0	0	0	1	1	1	0	5	1	1	1	1	0	0	1	1	2	1	0	0	1	0	0	1	0	0	1	2	3	1	1	0	0	0	2	1	0	1	0	0	0	3	3	1	0	0	0	0	0	2	0	4	2	1	1	0	2	1	1	0	4	0	1	0	1	1	1	1	0	3	0	0	1	1	3	0	0	0	1	0	0	2	3	0	0	2	0	0	0	0	1	1	2	1	0	1	0	1	1	2	0	2	0	0	0	3	0	2	3	0	0	1	1	1	1	0	1	0	2	0	2	0	1	2	2	2	1	2	0	3	3	2	1	5	2	0	0	0	1	0	1	9	0	1	2	2	1	0	1	0	1	1	0	0	2	1	1	0	2	3	0	1	4	0	0	0	1	2	1	2	2	0	1	0	1	0	1	0	1	0	0	0	1	0	0	1	0	4	0	1	0	1	0	0	1	1	0	2	1	2	0	3	0	1	1	0	1	3	2	0	1	4	1	1	0	3	1	0	0	0	2	0	1	2	1	3	0	3	0	0	2	2	1	0	0	0	2	3	0	4	1	1	0	2	1	0	0	3	1	2	0	0	0	3	0	4	0	0	1	1	0	5	3	1	0	0	0	0	0	1	0	2	1	0	1	1	4	2	0	2	0	1	2	0	1	2	0	2	0	0	0	1	2	2	0	0	0	1	1	0	1	2	2	2	1	0	0	4	1	0	0	0	4	1	1	0	2	2	0	0	0	0	0	1	2	2	1	0	2	1	0	1	4	1	1	2	0	1	0	2	0	2	0	2	0	0	2	0	1	2	3	0	1	1	1	1	3	0	0	1	2	0	3	4	0	0	1	0	0	0	1	0	1	0	4	1	0	2	3	1	2	1	2	3	1	0	1	2	4	5	2	2	0	0	1	1	3	1	3	1	2	0	1	0	3	0	0	0	0	0	2	0	2	0	0	1	0	0	3	1	1	0	1	0	3	0	0	8	1	2	0	0	3	0	0	0	0	0	0	2	2	0	0	1	2	3	0	0	0	1	0	1	0	1	1	0	1	1	2	1	0	0	1	1	0	0	0	2	1	2	2	2	4	1	2	0	0	1	1	0	0	1	0	0	1	3	0	1	0	4	0	0	0	0	3	1	2	1	2	0	6	0	0	0	1	1	2	0	0	0	1	0	2	2	0	2	2	0	0	2	1	0	2	1	0	2	1	0	2	0	1	1	2	0	0	0	1	2	1	0	0	0	0	0	1	0	0	3	0	2	1	3	3	1	0	0	1	1	1	1	1	1	0	0	0	0	0	2	0	1	0	1	1	2	2	3	0	0	0	3	2	3	0	0	0	1	2	2	2	0	0	0	2	0	0	4	1	2	1	1	1	7	2	0	2	0	1	0	0	0	1	0	0	3	0	3	0	1	0	2	0	0	5	0	1	0	2	2	1	2	2	0	1	0	1	1	1	1	0	0	0	2	1	0	0	1	0	1	1	2	0	2	0	1	0	0	2	0	0	0	1	1	0	0	1	0	1	1	0	2	0	1	0	3	0	0	3	3	1	2	0	2	1	2	0	1	0	0	1	0	0	0	2	1	1	3	0	0	1	2	1	1	2	0	0	1	1	4	2	2	1	0	0	2	0	1	1	0	1	3	0	1	0	0	2	1	2	1	0	2	1	0	0	2	2	2	0	1	1	1	0	0	6	3	1	1	2	0	0	1	1	1	0	0	1	0	2	0	1	0	1	0	0	0	0	1	0	0	0	0	0	3	2	0	0	1	1	1	0	0	0	0	1	0	2	2	3	0	1	0	0	1	0	0	0	0	1	3	0	1	0	0	1	2	0	0	0	3	1	0	0	0	1	1	1	1	1	1	0	0	1	1	2	2	3	0	0	1	0	1	0	0	1	0	3	2	1	1	3	2	1	4	0	0	0	0	1	0	0	1	2	2	1	2	3	1	2	0	2	2	0	0	2	0	1	1	2	3	0	3	2	2	0	3	2	1	0	1	0	0	0	2	0	1	0	1	5	0	0	1	2	2	0	1	1	6	0	0	0	0	0	0	1	0	2	1	1	1	3	0	0	1	0	0	2	2	0	3	0	0	2	1	0	1	3	0	0	2	1	0	2	0	0	0	3	0	1	0	0	0	0	0	2	0	0	0	1	2	2	0	3	0	0	1	0	0	1	2	0	2	0	0	0	1	4	2	0	0	0	0	0	0	2	1	1	1	2	0	3	2	0	1	0	0	0	0	1	2	2	1	1	1	0	2	1	0	2	1	1	0	0	0	1	0	1	3	0	1	0	1	1	1	0	1	0	1	1	1	1	1	5	2	3	1	3	0	2	0	0	1	0	4	3
N0.HOG0006308	1	4	0	0	1	2	2	1	1	1	3	1	0	3	7	2	1	0	1	0	0	5	4	1	5	0	0	6	3	3	1	4	1	7	1	7	0	1	0	1	3	0	4	4	3	0	0	3	0	1	1	1	0	1	6	2	2	3	5	1	5	2	4	0	4	0	3	4	0	2	1	2	3	1	4	1	1	1	0	3	1	5	3	6	1	2	5	2	1	0	1	3	2	1	0	1	1	1	1	5	9	2	2	1	2	2	1	2	1	1	4	2	3	1	1	2	3	1	0	0	2	0	1	5	0	0	3	1	0	0	1	2	2	1	0	3	4	3	2	1	0	3	4	1	0	1	0	6	4	1	2	3	2	5	2	2	3	1	1	0	4	0	0	1	2	1	0	0	1	0	1	0	1	3	9	4	2	3	6	4	1	0	1	0	1	1	2	0	0	5	2	1	0	3	4	5	1	0	1	5	1	1	2	1	1	2	1	0	5	0	2	2	0	3	0	6	3	4	0	5	1	0	2	4	1	1	0	1	1	0	2	1	0	4	7	2	2	4	0	1	1	1	4	1	1	1	3	2	4	3	2	1	2	2	3	3	0	1	1	0	2	1	0	2	6	2	0	1	3	2	3	1	2	1	4	4	2	0	0	2	3	4	1	0	0	6	4	6	1	1	2	3	0	1	1	2	2	2	2	0	4	0	1	2	2	2	0	2	1	5	0	0	6	0	2	4	5	4	0	2	4	2	1	0	1	1	2	4	4	1	5	1	2	0	3	4	5	0	2	1	1	2	1	2	0	7	0	1	6	0	4	1	6	0	1	0	1	0	1	1	1	1	3	4	2	4	2	4	0	3	1	0	1	0	8	2	1	2	4	0	3	0	1	2	4	0	1	1	0	0	3	0	5	0	2	1	3	5	2	3	6	0	1	5	0	3	4	3	2	1	2	2	0	0	1	1	1	0	3	0	0	0	3	0	1	3	1	0	1	1	1	0	2	6	3	2	3	3	7	1	1	4	2	2	3	2	1	11	4	2	3	1	5	2	3	1	3	3	7	3	0	3	7	0	1	5	1	1	5	2	4	2	2	1	0	3	1	3	1	5	2	1	3	1	0	1	3	2	4	0	1	2	0	2	0	3	0	4	5	3	1	1	3	0	5	4	3	1	0	3	1	0	0	1	3	1	0	2	2	5	1	2	4	1	3	1	0	0	1	0	0	1	0	0	0	0	1	0	3	0	1	0	3	6	1	2	3	0	0	3	2	1	5	3	1	4	1	0	1	1	2	0	0	1	1	0	0	2	2	2	3	3	3	1	3	6	0	3	0	1	3	1	2	2	5	1	1	4	3	1	1	1	0	2	3	0	2	0	2	2	4	3	1	1	1	1	0	0	1	4	1	3	4	0	0	1	2	1	4	1	1	2	1	0	1	0	0	1	1	0	0	1	0	1	1	2	5	0	1	1	0	0	4	2	0	0	1	0	6	0	4	2	3	1	0	2	3	0	0	1	1	2	0	2	0	2	2	2	3	2	3	2	1	1	2	0	0	4	1	3	2	0	3	2	0	4	0	2	1	0	0	2	1	4	0	3	0	0	0	4	1	0	1	1	1	1	2	1	5	4	3	1	5	3	3	0	1	0	2	1	2	0	3	0	2	4	2	1	0	2	1	1	0	5	0	2	2	1	0	2	1	1	0	0	1	0	1	1	1	1	0	3	1	1	0	1	4	0	1	2	0	3	0	0	2	1	0	5	3	1	1	0	2	4	3	1	1	2	0	1	1	1	3	2	0	2	1	0	5	0	1	1	0	4	6	1	0	2	1	5	2	2	0	3	2	3	0	1	0	4	0	4	5	1	0	1	0	3	0	2	3	0	1	3	4	7	1	1	3	5	2	0	4	1	1	0	0	0	2	1	3	2	2	1	1	3	0	1	0	0	0	4	2	1	3	3	1	2	0	4	0	1	0	1	0	0	0	1	0	3	4	2	5	4	2	1	0	4	3	0	0	1	4	4	3	3	1	5	1	1	1	3	2	3	0	4	0	3	0	3	1	1	4	2	0	2	2	1	1	2	0	4	1	3	6	5	4	0	2	3	0	1	1	2	0	4	3	1	4	0	3	0	6	1	0	0	4	3	2	5	4	0	1	1	0	0	1	1	4	1	0	5	2	0	2	2	4	2	1	1	0	0	1	1	0	0	1	1	5	1	2	1	0	1	2	3	4	2	4	1	1	2	2	1	4	1	3	2	2	1	0	2	1	1	3	2	0	0	2	1	0	0	0	0	0	0	1	1	6	0	3	4	1	0	0	3	0	1	2	1	4	0	1	3	0	0	2	1	4	0	5	2	3	2	3	2	2	3	1	1	1	3	1	3	1	2	1	0	1	1	1	1	2	2	3	2	0	1	1	0	2	4	0	0	0	0	2	1	3	1	2	3	2	1	3	1	0	3	2	5	4	2	1	0	2	2	3	1	2	0	3	3	0	2	0	1	1	2	2	0	0	0	0	0	1	5	0	3	2	0	3	1	0	3	1	2	3	0	0	3	0	2	2	6	3	2	1	2	0	0	2	0	10	0	3	3	1	3	2	4	4	2	3	1	1	1	0	0	2	0	3	0	0	3	1	3	1	1	7	0	0	1	3	3	2	1	0	3	0	1	1	0	0	1	0	2	0	7	7	6	0	2	0	4	2	3	3	1	4	4	2	2	1	1	0	0	0	0	4	3	6	3	0	0	4	9	1	5	0	0	0	2	2	3	0	0	0	0	1	2	4	3	1	5	0	4	3	2	3	1	0	4	1	0	2	3	2	2	0	2	2	0	0	0	0	3	1	1	0	0	6	3	6	1	0	0	1	4	2	1	1	0	4	1	0	0	0	1	3	3	0	2	2	1	0	1	0	1	3	7	3	1	0	0	1	1	0	0	6	2	0	1	1	2	0	1	1	1	5	9	1	0	0	9	4	2	3	2	0	4	0	1	0	1	3	3	4	3	0	0	1	2	2	2	3	2	5	2	3	1	2	2	1	8	0	4	3	7	4	2	1	8	4	0	2	3	1	3	5	2	0	2	1	0	0	3	0	3	2	0	0	3	0	4	1	0	3	1	1	1	1	3	1	2	3	4	0	3	1	0	2	0	0	7	2	4	2	0	3	0	2	0	2	1	1	2	1	0	2	0	2	0	5	0	2	3	1	0	2	3	5	0	1	5	4	3	2	3	2	3	0	1	0	4	3	0	3	2	5	0	3	3	2	3	0	0	2	4	0	2	3	1	0	0	3	7	0	4	0	1	3	0	4	2	2	4	2	0	1	10	3	0	1	2	1	2	2	0	1	0	0	4	1	5	0	0	1	1	0	2	2	2	1	0	1	3	1	1	5	1	0	3	1	1	3	0	1	3	3	1	1	2	1	1	0	2	0	1	2	3	1	4	3	3	1	1	0	3	1	3	4	0	2	1	1	2	5	1	2	1	0	2	0	3	2	1	0	3	4	1	1	0	0	2	0	4	2	4	0	3	2	0	3	0	1	0	2	1	1	1	2	2	0	1	3	3	3	2	2	0	3	2	1	0	3	1	0	1	1	0	2	4	0	4	4	3	0	1	6	3	4	2	2	1	1	4	0	7	1	7	1	1	2	0	1	3	5	0	1	2	2	2	1	1	2	1	0	4	2	4	1	3	2	3	3	0	1	1	2	2	0	1	0	1	0	1	0	2	0	0	1	2	0	3	1	1	1	2	1	0	2	0	0	1	2	2	1	1	2	3	4	3	1	6	0	1	0	4	4	4	0	2	0	0	5	1	2	1	0	6	2	1	1	1	7	4	1	3	0	1	2	0	0	0	3	1	0	3	0	2	4	0	2	2	2	3	2	0	4	4	0	1	0	2	3	0	2	3	0	1	4	1	5	1	5	2	2	1	1	2	1	3	0	3	0	2	1	4	2	1	0	2	4	0	1	2	5	3	0	1	2	0	1	0	1	6	0	0	1	0	1	5	1	3	2	1	3	3	1	3	0	0	0	2	4	4	0	0	1	1	0	1	1	2	1	1	2	0	5	6	3	10	2	0	0	0	3	0	3	0	2	1	4	2	6	1	2	1	1	3	2	1	0	0	0	5	2	0	1	3	1	0	2	2	0	0	3	1	2	0	0	0	5	6	1	0	3	7	1	0	9	1	0	1	2	2	3	3	4	1	2	3	0	0	0	3	0	3	0	1	2	3	2	0	1	0	1	1	2	4	1	2	3	2	1	2	0	1	4	0	1	2	2	1	2	3	1	1	0	2	5	2	2	2	1	0	5	2	1	0	1	4	1	1	0	1	0	0	1	0	0	5	4	0	0	1	3	3	2	0	0	1	1	1	4	5	2	1	3	6	0	1	3	5	3	1	0	1	1	5	1	2	3	1	1	0	8	1	2	0	9	1	0	1	4	1	1	5	3	4	1	0	0	2	3	3	0	4	2	3	1	4	4	0	1	1	1	0	0	2	2	1	0	1	0	0	1	1	0	0	1	3	0	1	2	3	0	1	2	4	0	1	2	2	4	0	4	1	0	1	5	2	5	0	2	0	1	2	0	4	2	2	4	4	2	0	2	4	2	5	0	3	2	0	11	1	8	1	0	0	1	2	2	3	0	3	0	3	3	0	7	2	2	0	3	1	7	5	1	1	1	0	1	1	1	0	0	1	1	0	0	3	3	0	2	1	1	2	2	5	2	2	2	1	0	3	0	0	0	2	1	1	1	2	1	5	8	2	0	2	7	0	6	0	0	0	3	3	2	3	4	0	0	1	2	4	5	0	1	2	2	3	1	0	4	1	0	0	3	1	1	3	1	2	0	2	3	0	0	1	1	2	7	4	0	0	0	2	2	0	0	2	4	1	0	1	2	0	0	2	0	3	0	2	1	2	2	2	1	1	0	1	0	0	3	8	3	1	0	0	1	1	0	0	0	1	3	2	2	1	3	0	0	0	4	1	0	3	2	0	1	1	2	1	1	0	4	1	1	4	3	3	1	2	0	2	0	2	0	1	2	3	1	1	1	3	1	7	3	0	0	0	0	2	1	1	4	3	3	0	0	1	2	0	4	3	7	0	0	2	0	5	0	2	3	1	1	3	2	1	6	1	3	4	2	1	5	0	0	2	1	1	2	0	2	5	1	5	1	5	1	1	0	2	2	2	2	1	1	3	3	1	2	2	1	3	2	5	2	0	2	1	0	8	1	2	1	0	1	2	7	5	5	1	2	0	0	1	2	7	3	0	5	2	0	2	1	0	1	0	2	0	0	2	1	2	6	6	1	1	3	0	0	4	3	5	1	5	1	3	0	2	0	0	1	2	0	3	0	1	2	2	1	1	0	2	3	0	1	3	3	2	0	3	2	0	3	2	3	1	0	1	0	7	0	0	0	0	0	0	2	0	3	0	3	1	2	0	3	0	0	8	3	1	0	0	0	1	2	1	1	5	1	1	1	2	4	6	1	0	1	1	0	2	3	1	0	0	0	3	0	1	0	1	0	0	5	0	1	6	0	1	1	0	4	2	1	1	2	2	0	2	2	0	0	3	2	4	0	4	0	0	1	4	0	1	2	0	2	5	0	2	1	3	1	0	2	3	2	2	5	4	0	1	4	0	2	2	6	0	3	2	3	2	1	2	0	1	0	1	3	4	4	0	0	2	0	0	5	3	0	4	2	3	0	1	3	1	3	5	2	3	1	0	0	2	8	2	1	2	2	2	0	1	1	2	1	1	4	1	0	4	0	2	9	2	2	3	0	0	2	1	0	0	2	3	4	5	3	2	0	6	2	1	2	2	4	5	1	8	2	2	0	2	1	1	0	1	0	3	4	1	3	2	4	0	2	0	1	0	4	0	6	2	0	6	2	0	2	1	1	0	2	0	0	7	2	0	0	4	1	4	1	1	1	3	7	2	0	1	2	1	2	1	6	1	1	1	1	2	3	2	3	1	0	2	0	1	3	1	2	2	1	0	4	0	4	1	4	1	4	2	2	1	0	2	0	2	2	1	2	1	5	1	4	0	1	1	1	0	1	2	2	1	3	2	4	2	0	0	0	0	1	1	6	2	0	1	2	0	1	0	2	2	0	3	4	1	0	2	4	0	0	0	2	1	5	7	3	1	2	0	1	4	3	0	0	2	4	1	1	3	2	8	0	1	3	1	1	8	6	7	0	0	1	3	1	1	1	1	5	2	0	3	0	5	2	0	0	3	4	3	1	1	3	6	2	2	4	0	0	2	4	0	3	0	4	2	2	5	1	0	4	0	0	2	3	5	1	1	1	0	2	2	0	1	2	0	1	0	5	2	0	0	0	2	2	5	2	1	3	0	0	3	3	3	0	3	1	3	2	0	0	0	2	1	1	2	0	0	0	1	1	2	1	1	8	1	3	7	1	3	1	0	0	0	1	1	0	0	0	3	0	3	1	0	2	3	3	0	2	3	2	0	0	6	1	8	0	3	5	1	0	7	0	6	2	2	7	2	0	1	0	1	3	3	4	0	2	2	0	4	0	5	3	2	3	6	0	1	0	0	2	1	1	2	3	5	1	0	0	0	5	8	1	1	5	2	9	2	0	0	2	0	0	1	2	5	2	0	0	1	1	2	3	0	0	4	0	2	2	3	3	2	1	4	8	5	4	1	1	2	3	4	1	2	2	2	0	1	2	2	3	1	0	0	4	5	1	1	5	0	1	0	0	1	1	0	4	1	3	0	1	3	0	2	2	0	0	1	3	0	0	1	5	1	2	3	0	0	0	0	0	2	2	0	2	2	0	1	3	1	1	1	1	1	6	1	1	0	0	1	0	1	0	0	0	2	0	9	0	1	0	0	0	3	0	2	1	2	1	5	3	3	0	2	1	0	2	3	1	0	3	4	2	1	0	0	2	0	3	6	0	0	3	2	10	0	1	0	1	4	2	0	0	3	0	1	4	6	0	4	0	0	2	0	3	8	2	2	3	4	3	3	1	0	2	2	2	5	1	0	0	1	0	1	1	3	0	1	5	3	0	2	0	8	1	2	3	0	1	1	2	8	4	2	3	8	0	3	2	0	2	1	3	1	5	0	4	0	4	4	0	1	5	1	3	0	5	0	1	1	0	1	0	3	2	1	3	10	4	0	1	1	2	4	0	0	3	0	0	4	2	2	4	0	3	3	2	0	1	0	1	5	0	3	1	5	0	1	3	1	3	0	0	0	0	1	3	0	0	3	1	3	1	0	2	5	0	1	0	0	7	1	1	3	2	4	0	0	2	0	1	0	0	1	1	2	3	1	3	0	2	1	0	0	3	1	4	0	0	7	3	6	4	1	0	0	2	4	3	4	2	2	1	2	2	1	0	3	2	3	0	3	0	3	2	0	0	0	0	5	1	7	1	4	1	1	2	0	0	2	3	0	4	1	3	3	1	1	4	5	2	0	4	1	0	2	3	1	2	5	5	3	4	3	1	0	0	0	3	2	0	4	0	1	1	6	3	0	3	0	1	2	0	0	1	1	2	0	0	7	0	4	1	3	1	2	3	0	1	4	1	2	6	1	2	4	3	1	11	1	0	2	1	1	1	6	0	2	3	2	1	0	0	0	0	2	7	0	1	2	1	1	2	4	1	0	3	0	1	3	0	2	2	1	3	6	3	0	0	0	0	2	1	0	4	7	0	0	0	1	4	0	2	1	1	2	3	2	2	2	1	1	0	0	3	1	2	3	2	3	1	1	2	4	3	4	2	3	3	0	3	1	1	3	0	0	12	0	0	2	1	0	1	0	0	2	4	1	7	0	2	5	0	2	3	2	3	2	0	1	1	5	1	0	2	1	1	3	3	0	0	1	1	1	0	2	1	0	6	2	2	2	3	1	0	0	1	0	3	2	4	1	1	2	1	7	9	4	1	0	4	2	0	2	2	1	3	0	1	0	0	2	2	1	3	3	0	3	8	1	3	3	4	0	2	1	0	1	3	2	2	3	2	2	3	0	1	5	3	1	2	1	2	2	3	1	1	4	0	1	8	4	2	0	2	3	0	0	1	0	1	2	0	7	1	1	2	3	0	5	0	1	5	2	1	1	0	4	0	2	0	4	4	1	4	4	5	3	1	4	2	1	1	0	3	2	2	0	1	3	8	0	1	2	5	1	0	2	1	5	1	0	0	0	1	1	0	0	0	1	0	1	1	0	0	3	4	1	1	2	1	0	4	0	0	4	0	2	2	2	6	3	2	1	0	7	2	0	5	4	4	0	4	1	0	1	1	3	1	0	5	3	0	1	1	2	3	3	0	2	3	1	1	5	2	0	6	0	2	1	2	1	4	0	8	1	1	0	0	0	0	4	4	0	2	3	0	0	2	1	2	3	0	3	4	1	3	0	0	1	4	2	0	2	2	2	0	7	0	1	0	0	6	2	3	5	0	0	0	3	0	0	2	2	5	1	1	0	0	1	0	0	3	3	4	3	0	1	1	0	0	0	3	0	0	1	0	5	1	2	6	0	1	0	0	0	0	0	3	0	0	3	5	3	7	3	1	7	0	2	2	3	2	1	4	1	0	1	1	4	2	3	3	0	2	2	0	1	0	2	1	0	0	0	3	0	2	5	3	1	3	3	3	1	3	4	1	1	1	0	0	1	1	1	2	3	3	2	0	0	1	1	1	2	2	0	0	0	4	0	0	1	2	2	0	3	1	2	4	3	0	2	2	1	0	0	0	0	3	0	1	3	0	2	1	6	1	0	0	3	2	4	2	3	2	1	2	4	1	1	1	0	2	3	1	0	0	0	2	1	2	5	2	1	0	2	0	3	2	4	5	2	2	0	3	1	0	0	0	0	8	0	1	5	1	1	1	3	4	0	0	4	0	1	0	1	2	2	2	2	2	1	3	5	0	0	2	2	0	1	1	2	3	0	4	0	0	0	4	0	1	1	3	2	0	3	3	0	2	3	1	2	3	2	4	0	1	1	4	3	3	1	0	0	2	2	1	0	3	0	6	1	1	0	0	4	1	4	3	3	2	8	3	0	0	3	2	3	1	2	1	4	5	1	1	0	0	0	2	0	0	2	0	6	2	1	2	1	1	0	0	0	3	0	3	1	1	0	4	8	1	1	1	0	2	7	2	2	0	1	3	2	6	0	3	0	1	4	2	5	4	1	1	0	0	4	3	0	2	3	0	1	2	2	1	0	3	2	6	7	0	0	0	0	1	1	0	3	0	3	0	3	1	2	6	0	1	2	1	0	1	3	2	3	1	3	5	3	1	0	0	1	0	2	2	3	1	0	1	8	1	1	0	4	3	1	5	1	2	7	0	0	0	0	0	0	0	4	7	0	5	6	1	6	3	4	0	2	3	5	0	1	4	3	4	0	2	4	4	0	7	3	5	3	1	0	1	0	2	4	2	2	1	0	1	4	2	5	3	2	3	1	0	2	3	2	4	2	0	1	0	1	2	1	0	1	1	2	0	0	2	6	1	0	1	0	2	2	2	5	3	4	4	1	0	0	4	0	0	0	1	2	0	0	0	1	0	0	3	3	1	0	2	0	2	1	0	1	2	1	4	0	2	5	2	2	3	3	0	3	0	4	1	0	3	0	1	4	1	2	2	4	0	0	3	1	1	1	1	6	3	5	2	3	4	3	1	1	6	2	1	1	2	3	0	1	0	1	6	0	1	3	0	0	0	0	4	2	3	7	3	0	2	0	0	1	1	3	2	2	4	2	0	1	3	2	5	1	0	2	2	3	1	1	4	5	1	0	1	4	0	0	1	1	4	3	3	1	0	1	4	1	1	2	0	0	1	5	1	2	3	6	5	0	0	2	4	1	0	2	1	0	0	1	1	3	0	5	3	3	1	4	1	0	1	4	2	5	0	0	7	1	1	0	5	2	0	3	3	3	2	5	4	1	2	0	0	1	1	0	4	7	5	2	0	3	3	4	3	2	0	2	2	0	0	3	1	3	0	6	0	5	0	0	1	4	2	1	1	4	1	1	0	3	1	0	2	0	0	2	6	3	0	2	2	4	1	1	2	0	0	0	2	0	1	0	3	4	4	2	1	0	0	0	0	3	2	2	3	0	2	4	1	3	0	2	0	4	2	2	8	2	0	0	1	1	0	1	4	1	1	0	1	1	6	1	1	0	0	0	1	0	0	3	4	3	2	2	1	4	5	1	1	1	3	1	3	0	3	2	2	3	2	0	0	5	0	3	1	0	8	4	4	0	3	6	2	1	0	0	0	2	3	0	2	0	2	6	0	0	3	1	0	0	3	1	1	0	1	7	0	1	2	1	1	6	5	2	4	5	1	1	2	3	2	1	2	0	6	1	3	1	1	2	3	0	1	0	2	0	4	1	3	1	1	0	1	1	3	1	1	1	0	1	3	2	4	3	1	0	0	1	1	3	5	2	5	0	1	1	2	3	0	1	1	0	2	3	4	0	1	5	0	3	1	4	5	0	0	1	0	1	6	1	3	2	2	3	2	0	4	3	1	3	0	1	2	1	3	1	0	1	4	4	3	3	0	4	1	3	1	1	2	0	7	0	3	0	0	1	1	1	1	1	1	1	0	9	4	0	4	1	0	3	3	2	1	1	0	0	1	2	1	3	2	3	0	3	3	2	1	0	1	1	9	1	3	1	3	2	0	0	1	0	2	0	2	2	2	0	8	5	1	2	0	2	0	2	2	9	1	3	1	2	2	1	5	0	4	2	6	1	3	0	2	1	0	0	3	1	0	1	6	1	1	1	1	4	3	4	2	1	2	0	5	0	0	1	9	3	2	0	1	0	1	2	1	3	0	0	0	4	3	3	0	3	1	1	3	1	2	0	0	5	3	4	4	1	3	1	0	2	0	3	0	2	1	2	4	4	5	1	5	1	0	0	0	0	3	0	2	2	3	3	1	2	2	3	4	5	1	0	2	1	2	1	1	4	2	0	0	4	2	2	0	7	1	2	5	2	2	2	1	1	6	1	1	7	2	8	4	1	2	4	1	0	3	6	1	2	2	0	1	0	2	1	1	2	0	5	2	2	0	1	3	7	0	0	0	2	1	2	2	0	0	1	4	1	0	2	6	4	0	9	3	1	4	1	0	2	0	2	2	2	0	9	0	4	1	2	2	2	1	0	3	6	3	3	0	3	2	0	1	5	1	2	2	2	2	0	1	2	1	0	3	0	1	1	2	2	4	0	2	3	0	2	0	1	1	0	3	2	1	4	1	1	1	1	5	2	1	1	1	0	1	1	0	1	1	9	3	0	0	1	2	0	0	3	1	2	1	0	1	4	6	0	0	2	0	2	0	1	5	2	4	1	2	0	1	0	2	0	0	5	0	5	1	2	0	0	3	1	1	0	2	3	2	0	0	4	1	1	1	1	3	1	0	3	2	1	1	2	4	1	2	0	0	0	0	1	0	2	0	0	1	4	0	0	1	1	0	4	2	3	0	1	2	2	3	2	1	0	2	1	2	2	1	4	6	2	1	0	4	5	0	3	2	0	1	0	0	4	0	3	5	0	0	1	3	3	2	2	2	4	5	0	0	5	1	4	5	0	5	2	2	1	11	2	0	0	1	5	1	2	1	1	0	6	1	0	5	1	1	2	2	0	1	0	2	1	2	2	5	3	0	0	0	3	0	2	2	4	1	1	0	2	2	2	4	3	2	1	0	3	2	3	1	0	1	0	0	1	4	4	0	1	0	2	1	0	2	1	1	0	1	0	2	1	3	2	2	2	0	0	1	0	3	1	0	1	4	2	0	0	0	2	1	0	0	0	1	0	0	2	0	1	2	1	1	1	1	2	1	1	2	1	2	2	2	3	5	3	4	5	1	3	3	4	0	4	4
N0.HOG0000303	0	0	0	0	1	0	1	0	0	0	0	0	1	0	0	0	0	0	3	0	2	0	0	0	0	0	0	0	0	0	0	0	1	0	0	0	0	0	0	1	0	0	0	0	0	0	0	0	0	0	0	0	0	0	0	0	0	0	0	0	0	0	0	0	0	0	0	2	0	0	0	0	0	0	0	0	0	0	0	0	0	0	0	0	0	0	0	1	1	0	0	0	0	0	0	1	0	0	1	0	5	0	0	6	0	0	0	0	0	0	1	0	0	0	0	1	0	0	0	1	0	0	0	0	0	0	0	0	0	0	1	0	0	0	0	0	0	0	0	0	0	0	0	0	0	0	0	0	0	0	0	1	0	1	2	0	0	0	11	0	0	0	0	0	0	0	0	0	0	0	0	1	0	0	1	1	0	1	0	0	0	0	0	0	0	0	0	1	0	0	0	0	0	0	0	0	0	1	0	0	0	0	1	0	0	0	0	0	0	0	1	0	0	0	10	1	0	1	0	0	0	0	0	0	0	0	0	0	0	0	0	1	9	0	0	0	0	0	0	0	0	0	0	0	0	0	0	0	0	0	0	0	0	0	0	0	0	0	0	0	0	0	0	0	0	0	0	0	0	0	1	0	0	0	0	0	1	0	0	0	0	0	0	0	0	1	0	0	0	0	0	0	0	0	0	0	0	0	0	0	1	0	0	0	0	0	0	0	0	0	0	0	0	0	0	0	0	1	0	0	1	0	0	0	0	0	0	0	0	0	0	0	0	0	0	0	0	0	0	12	0	0	0	0	0	0	0	0	1	0	0	0	0	0	0	0	0	0	0	1	0	0	0	0	0	1	0	0	0	0	0	0	0	0	0	0	0	1	0	0	0	0	0	0	0	0	0	0	0	0	0	0	0	0	0	0	0	0	0	0	0	0	1	0	0	0	0	0	1	0	0	0	0	0	0	0	0	0	0	0	0	0	0	0	0	0	0	0	0	15	1	0	0	0	2	19	0	0	0	0	0	0	0	0	1	0	0	0	0	0	0	0	0	1	0	0	0	0	2	0	0	0	0	0	1	0	0	0	0	1	0	0	0	0	1	0	0	0	0	0	0	0	0	0	1	0	0	0	1	0	0	0	0	0	0	1	0	1	0	1	0	1	0	0	1	0	0	0	0	0	0	0	0	0	0	0	0	0	1	0	0	0	0	0	0	0	0	0	0	7	0	0	17	0	0	0	0	0	0	0	0	0	0	0	0	0	0	0	0	3	0	0	0	1	0	0	0	0	0	0	0	0	1	1	0	0	0	0	1	0	0	0	0	0	1	0	1	0	0	0	0	0	0	0	0	0	0	2	0	0	0	0	0	0	0	0	0	0	0	0	0	0	0	0	0	0	0	0	0	0	0	0	0	0	0	0	1	0	0	0	0	0	0	1	0	0	0	0	0	0	0	0	0	1	0	0	0	0	0	0	0	0	0	0	1	0	0	0	0	0	0	0	0	1	0	0	0	0	0	0	0	0	0	0	0	0	0	0	0	0	1	0	0	0	0	0	0	0	0	0	0	0	0	0	0	0	0	0	0	0	0	0	0	0	0	0	0	0	0	0	1	0	0	0	0	0	0	0	0	0	0	0	0	1	0	1	0	0	0	0	0	0	0	0	0	0	1	1	0	0	0	0	0	0	1	0	1	0	0	0	0	0	0	0	0	0	0	0	0	0	0	0	0	0	0	0	0	0	0	0	0	0	0	0	0	0	0	0	0	0	0	0	0	0	0	0	0	0	0	0	0	0	0	0	0	0	0	0	0	0	0	0	0	1	0	0	0	0	0	0	0	2	1	0	1	0	0	0	0	0	0	0	0	0	0	0	0	0	0	0	0	0	0	0	0	2	0	1	0	0	1	0	0	0	0	0	0	0	0	0	0	1	0	0	0	1	0	0	0	7	0	0	0	12	0	0	0	0	0	1	8	0	0	0	0	0	1	0	0	0	0	0	0	0	0	0	0	0	1	0	0	0	0	0	0	0	0	0	0	0	0	0	0	0	0	0	0	0	0	0	0	0	0	0	0	0	15	0	0	1	0	3	0	0	0	0	0	0	0	0	0	0	0	0	0	0	0	0	0	0	1	0	0	0	0	0	0	1	0	0	0	0	0	0	0	0	0	0	0	0	1	0	0	0	0	0	0	0	1	0	0	0	0	0	0	0	0	0	0	1	0	0	0	0	0	0	1	0	0	0	0	2	1	0	0	1	0	0	1	0	0	0	0	0	0	0	0	0	0	0	0	3	0	0	0	0	0	0	1	0	0	0	0	0	0	0	0	1	1	0	0	0	0	0	0	0	0	1	1	0	0	0	0	1	0	0	0	0	1	0	0	0	0	0	0	0	0	0	0	0	0	0	0	0	0	0	0	0	0	0	0	0	0	0	0	0	0	0	0	0	0	0	0	0	0	0	0	0	1	0	0	0	0	0	0	1	0	0	1	0	0	0	0	0	0	1	0	0	0	0	0	0	0	9	0	1	0	0	1	0	0	0	7	1	0	0	0	0	0	0	0	0	0	0	0	0	0	0	1	0	0	2	0	0	0	0	0	0	0	0	3	1	1	0	0	0	0	0	0	0	0	0	0	0	0	0	0	0	1	0	0	0	0	0	0	0	0	1	0	0	1	0	0	0	0	0	0	0	0	0	0	0	0	0	0	0	0	0	0	0	0	0	0	0	0	0	0	0	0	0	0	0	0	0	0	0	0	0	0	0	0	0	0	0	0	1	0	0	0	0	0	0	0	0	0	0	0	0	0	1	0	0	0	0	0	0	0	0	0	0	0	0	0	0	1	0	1	1	2	0	0	0	0	0	0	1	0	0	0	0	0	0	2	0	0	0	0	0	0	0	0	0	1	1	0	0	0	0	0	1	0	0	0	0	0	9	0	0	0	0	0	0	0	0	0	0	0	1	0	0	0	0	0	0	0	0	0	0	0	0	0	0	0	0	0	1	0	0	0	0	0	0	0	0	0	0	0	0	0	0	0	0	0	0	0	0	0	0	0	0	0	0	0	0	0	19	0	0	0	0	0	0	0	0	0	0	0	0	0	1	0	1	0	0	2	0	1	0	0	0	0	0	0	0	1	0	0	0	0	0	0	0	0	0	0	0	1	0	0	0	0	0	0	0	0	0	0	0	0	1	0	0	0	0	0	0	0	0	2	0	0	0	0	1	0	0	0	1	0	0	0	0	0	1	0	0	1	0	1	0	0	0	1	0	0	0	0	0	0	0	0	26	0	0	0	0	0	0	0	0	0	0	0	0	0	0	0	0	0	1	0	0	0	1	0	0	0	0	0	0	0	0	0	0	7	0	0	0	0	0	0	0	0	0	0	0	0	0	0	0	0	0	0	0	0	0	0	0	0	0	0	0	0	0	0	0	0	1	1	0	0	0	0	0	0	0	0	1	0	0	0	1	0	0	0	1	0	0	0	0	0	1	0	1	0	0	0	0	0	0	1	0	0	0	0	2	0	0	0	0	0	0	0	0	0	0	0	0	0	0	0	0	0	0	0	0	0	0	4	0	0	0	12	1	0	0	0	0	9	0	0	0	0	0	1	0	0	1	0	0	0	0	0	0	0	0	0	0	0	1	0	0	0	15	0	1	1	0	0	0	0	0	0	0	0	0	0	0	0	1	0	0	0	0	0	0	0	0	0	0	0	0	0	0	0	0	0	0	0	0	0	0	0	0	0	0	0	0	0	0	0	0	0	0	2	0	0	0	0	1	2	0	0	0	1	18	0	0	0	0	0	0	0	1	0	0	0	0	0	0	0	0	0	0	0	0	0	0	0	0	1	0	0	0	0	0	0	0	0	0	0	0	0	0	0	0	0	0	0	0	0	0	0	0	0	0	0	0	0	0	1	0	0	0	0	0	0	0	0	1	0	1	7	0	0	0	0	0	0	0	0	2	0	0	0	0	0	2	0	0	0	0	0	0	0	0	0	0	0	0	0	0	0	1	0	0	0	0	0	0	0	0	0	0	0	0	0	0	0	19	0	0	0	0	1	0	0	0	0	0	0	1	0	0	1	0	0	8	0	0	0	0	0	0	0	0	0	0	0	0	0	0	0	1	0	0	0	0	0	1	0	0	0	0	0	0	0	0	0	0	0	0	0	2	1	0	0	0	0	0	0	0	0	0	0	0	0	1	0	0	0	0	1	0	0	0	0	0	0	0	0	0	0	0	0	0	0	2	0	0	0	0	0	0	2	0	0	0	0	0	0	0	0	0	0	0	0	0	0	0	0	1	0	0	0	1	0	0	0	0	0	0	0	0	0	0	0	0	0	0	0	1	0	0	0	0	0	0	1	0	0	1	0	0	0	0	0	0	0	0	0	0	0	0	0	0	0	1	0	0	0	1	0	0	0	0	0	0	0	0	1	0	0	0	0	0	0	0	0	0	0	0	0	0	0	0	0	2	0	0	1	0	0	0	0	0	0	0	0	0	0	0	0	0	0	0	0	0	0	0	0	0	0	0	0	0	0	0	1	1	0	0	0	0	0	0	0	0	0	0	0	0	1	0	0	0	0	1	1	0	0	0	0	1	0	0	0	3	0	0	0	0	0	0	1	1	0	0	2	0	0	0	0	0	0	0	0	0	0	2	0	0	0	0	0	1	0	1	0	0	0	1	0	1	0	0	0	0	0	0	0	0	0	0	1	0	0	0	0	2	0	1	0	0	0	0	1	0	0	0	0	0	0	0	1	0	0	0	0	1	0	0	0	7	0	0	1	1	0	0	0	0	0	0	0	0	1	0	0	0	0	0	1	0	0	0	0	0	0	21	0	0	0	0	0	0	1	0	0	2	0	1	0	0	0	10	0	0	0	0	1	1	0	0	0	0	0	0	0	0	0	0	0	0	0	0	0	0	0	0	0	0	0	0	0	0	0	0	0	0	0	0	0	0	0	0	0	0	0	1	0	0	0	0	1	0	0	0	0	0	0	0	0	0	0	0	0	0	0	0	0	0	0	0	0	0	0	0	0	0	0	0	0	0	0	0	0	1	0	0	0	0	0	0	7	0	0	0	0	0	0	0	0	1	0	0	0	0	0	0	0	0	0	0	0	0	0	0	0	0	0	0	0	0	0	0	0	0	0	0	0	0	0	0	0	1	0	0	1	1	0	0	0	1	0	0	0	0	0	0	0	0	0	0	0	0	0	1	0	1	0	0	0	0	0	0	0	0	0	0	0	0	0	0	0	0	0	0	0	0	1	0	0	0	0	2	0	0	0	0	0	15	0	0	0	0	0	0	0	0	0	0	1	1	0	0	0	0	0	0	0	0	0	0	0	0	0	1	0	0	0	0	0	0	1	0	0	0	0	0	0	0	0	0	0	0	0	0	1	0	0	0	0	0	0	0	0	0	0	1	1	0	1	0	0	0	0	0	0	0	0	2	0	0	0	0	0	0	0	0	0	0	0	0	0	0	1	0	0	1	0	0	0	0	0	0	0	0	0	0	1	0	0	1	0	0	0	0	1	0	0	1	0	0	0	0	9	0	0	1	2	0	0	0	0	0	0	0	0	0	0	0	0	0	0	0	0	0	0	1	1	0	0	1	0	0	0	0	0	0	0	0	0	0	0	0	0	0	0	0	0	0	0	0	1	1	0	0	0	0	0	0	0	0	0	0	0	0	0	0	0	0	0	0	0	0	0	0	0	1	0	0	1	0	0	0	0	0	0	0	0	0	0	0	0	0	1	0	0	0	0	0	0	0	0	0	0	0	0	0	0	0	8	0	0	0	0	0	0	0	0	0	22	0	0	0	0	0	0	0	0	0	0	0	0	0	0	0	0	0	0	0	0	0	0	0	0	0	0	0	1	2	0	0	0	0	0	0	0	0	0	0	0	0	0	0	0	0	1	0	0	0	0	0	0	0	0	0	0	0	0	0	0	0	0	0	1	0	0	0	0	0	0	0	0	0	10	0	0	0	0	0	0	0	0	0	0	0	0	0	0	0	0	0	0	0	0	0	0	0	0	0	1	0	0	0	0	0	0	0	0	0	0	0	0	0	0	0	0	0	0	0	0	0	0	0	0	0	0	0	0	0	0	0	0	0	0	0	0	0	0	9	0	0	0	0	1	1	0	0	0	0	0	0	0	0	0	0	0	0	0	0	0	1	0	0	0	0	0	1	0	1	0	0	0	0	0	0	0	0	0	0	0	0	0	0	0	0	0	1	0	1	0	11	0	0	0	0	0	0	0	0	0	0	0	0	0	0	0	1	0	0	0	0	0	0	0	2	0	0	0	0	0	0	0	0	0	0	0	0	0	1	0	4	0	0	0	2	1	0	0	0	0	0	0	0	0	0	0	0	0	0	0	15	0	0	0	0	0	0	0	0	0	0	0	0	0	0	0	0	0	0	0	0	0	0	0	0	15	0	0	0	0	0	0	0	0	1	0	0	0	0	0	0	0	0	0	0	0	0	0	0	0	1	0	1	0	0	1	0	0	0	0	0	0	0	0	0	1	0	0	0	0	1	0	0	0	0	22	0	1	0	0	0	0	0	0	0	0	0	1	0	0	0	0	0	1	0	0	0	0	0	1	0	0	0	0	0	0	14	0	0	0	0	0	0	0	0	0	0	0	0	0	0	0	0	0	1	0	18	0	0	0	0	17	0	0	0	0	0	0	0	0	0	0	0	0	0	1	1	1	0	0	0	0	0	0	0	0	0	0	0	0	1	0	0	0	0	0	2	0	1	0	0	0	0	0	0	0	0	0	0	0	0	0	0	0	0	0	0	0	0	0	0	0	14	0	0	0	0	0	0	0	0	0	0	0	0	0	1	0	0	0	0	0	0	0	0	0	1	0	0	0	0	0	0	0	0	0	0	0	0	0	0	0	0	0	0	0	0	0	0	0	0	0	0	0	0	0	0	0	0	0	0	0	0	0	0	1	2	0	0	0	1	0	0	0	0	0	0	0	0	0	0	0	0	0	0	0	0	0	0	1	0	0	0	0	0	0	1	0	1	0	0	0	0	0	0	0	0	0	0	0	0	0	0	1	0	11	0	0	17	0	0	0	0	0	0	0	0	0	0	0	2	0	0	0	0	0	0	0	0	0	0	0	0	0	0	1	0	0	1	0	0	0	0	0	0	0	0	0	0	0	0	0	0	1	0	0	0	0	0	0	0	0	0	0	0	0	1	0	0	0	0	0	0	0	0	0	0	0	0	0	0	0	0	0	2	0	0	1	0	2	0	0	0	0	0	0	0	0	0	0	0	0	0	0	0	0	0	0	0	0	0	0	0	0	0	0	0	0	0	1	0	0	0	0	0	0	0	0	0	1	0	0	0	0	0	0	0	0	0	0	0	29	0	0	1	17	0	0	0	0	1	0	0	0	0	0	0	0	0	0	0	2	0	0	0	0	1	1	0	0	0	1	0	0	0	0	0	0	0	0	0	0	0	0	0	0	0	0	0	0	0	17	0	0	0	0	0	0	0	0	0	1	0	0	0	0	0	0	1	0	0	0	0	0	0	0	0	1	0	3	14	0	0	0	0	0	0	0	0	0	0	0	0	0	0	0	0	0	0	0	0	0	0	0	1	0	0	0	0	0	0	0	0	0	0	1	0	0	3	0	0	1	0	0	0	0	1	0	0	0	0	0	0	0	0	0	0	0	0	1	0	2	0	0	0	0	0	0	2	0	2	0	0	0	0	0	0	0	0	0	0	0	1	0	0	1	0	0	8	0	0	0	0	0	0	0	0	0	0	0	3	1	0	0	0	0	0	0	0	0	0	0	0	0	0	0	0	0	0	0	0	0	0	1	0	0	0	1	0	0	0	0	0	0	0	0	0	0	0	0	0	0	0	0	0	1	0	0	0	1	0	0	1	0	0	0	1	0	0	0	0	0	2	1	0	0	0	0	0	0	0	0	0	0	0	0	0	0	0	0	0	1	0	0	0	0	0	0	0	0	0	0	0	1	0	0	0	0	0	0	0	0	0	0	0	0	0	0	0	0	1	0	0	0	0	0	0	0	0	0	0	1	0	0	0	0	0	0	0	0	0	0	0	0	0	0	1	0	0	0	0	0	0	0	0	0	0	0	0	0	0	0	0	0	0	0	1	0	0	0	1	3	0	0	0	0	0	0	0	0	0	0	0	0	0	0	0	0	0	0	0	0	0	1	0	0	0	0	0	0	0	0	0	0	1	0	0	0	0	0	1	0	0	0	0	0	0	0	0	0	0	0	0	0	0	0	0	0	0	0	0	0	0	0	0	0	0	0	0	0	0	0	0	0	0	1	9	0	0	0	0	0	0	0	0	2	0	0	0	0	0	0	0	0	0	0	1	0	0	0	0	0	0	0	0	0	0	0	0	0	0	0	0	0	0	0	0	0	1	0	0	0	0	1	0	0	0	0	0	0	0	1	0	0	0	0	0	0	0	2	0	1	0	1	0	0	0	1	0	1	0	1	0	1	0	0	0	0	0	1	0	0	0	0	0	0	0	0	0	0	0	0	0	0	0	0	0	0	0	0	0	0	0	0	0	0	0	0	0	0	1	0	0	0	0	0	0	0	0	0	0	0	0	0	0	0	0	0	0	0	0	0	0	0	0	0	0	0	0	0	0	0	0	1	0	1	0	0	0	1	0	0	0	0	2	0	0	0	0	0	0	0	0	0	0	0	0	0	0	0	0	0	0	0	0	0	0	2	0	0	0	0	0	0	0	0	0	5	0	0	1	0	0	0	0	0	0	0	0	0	0	0	0	0	0	0	0	0	0	0	0	1	0	0	1	0	0	0	0	0	0	1	0	0	0	0	0	0	0	3	0	0	0	0	0	0	0	0	0	0	0	0	0	0	0	0	0	0	0	0	0	0	0	0	11	0	0	2	0	0	0	0	0	0	0	0	0	0	0	0	0	0	0	0	0	0	0	0	0	0	0	0	0	0	0	0	13	0	0	1	1	0	0	0	0	0	0	0	0	1	0	1	0	0	1	0	0	0	0	0	0	0	0	0	0	0	0	0	0	0	0	0	0	0	0	0	0	0	0	0	0	0	0	0	0	0	0	0	2	0	0	0	0	0	0	1	0	0	0	0	0	0	0	0	1	0	0	0	0	0	0	0	0	0	0	0	0	0	0	0	0	0	0	0	0	0	2	0	0	0	0	0	0	1	1	0	0	0	0	0	0	0	0	0	0	2	0	0	0	7	2	0	1	0	0	0	0	0	0	2	0	0	0	0	0	0	0	0	1	0	1	1	0	0	0	0	0	1	0	3	0	0	0	0	0	0	0	0	0	0	0	0	0	0	0	0	0	1	0	0	0	1	0	1	0	0	0	0	0	0	0	0	0	0	0	0	0	0	0	0	0	0	0	0	1	12	0	0	0	0	0	0	0	0	1	0	0	1	0	0	0	0	0	0	0	0	0	0	0	0	1	1	0	0	0	0	0	0	0	0	0	0	0	0	0	0	0	0	0	0	0	0	0	0	0	2	1	0	0	0	0	0	0	0	0	0	0	0	0	0	0	0	0	0	1	0	0	1	1	0	0	0	0	0	0	0	0	0	0	0	0	0	0	0	0	0	0	0	1	0	0	0	0	0	0	0	0	0	0	0	0	0	0	0	0	0	0	0	0	0	1	0	0	0	9	0	0	1	0	0	0	0	0	0	0	1	0	0	0	0	0	0	0	0	1	18	0	0	0	0	1	0	0	0	0	0	0	0	0	0	0	0	0	1	2	0	0	0	0	0	0	0	0	0	0	0	0	0	0	0	1	0	0	0	0	0	0	0	0	0	0	0	0	0	0	1	0	0	1	0	0	0	1	0	0	0	0	0	0	0	0	0	0	0	0	0	0	0	0	1	0	0	0	0	0	0	0	0	1	0	1	0	0	0	0	0	0	0	0	0	0	0	0	0	0	0	0	0	0	0	0	0	0	0	0	0	0	0	0	0	0	12	0	0	0	0	0	0	0	0	0	0	0	0	0	0	0	1	0	0	0	0	0	0	0	0	0	0	0	0	0	0	0	0	0	0	0	0	0	0	0	0	0	0	0	1	0	0	0	0	0	0	0	0	0	0	0	0	0	0	0	0	0	0	0	0	0	0	0	0	1	0	0	0	0	0	1	0	1	0	0	0	0	0	0	0	0	0	0	0	2	0	0	0	0	0	0	0	0	0	0	0	0	0	0	0	0	0	0	0	0	1	0	0	0	0	0	0	0	0	0	1	0	0	0	0	0	1	0	0	0	0	0	0	0	0	0	0	1	0	1	0	0	0	1	0	0	0	0	0	0	0	0	0	0	0	0	0	0	1	0	0	0	0	0	0	0	0	1	0	0	0	0	0	0	0	0	1	1	0	0	0	0	0	1	1	0	0	0	0	0	0	0	0	0	0	0	0	0	0	0	0	0	0	0	0	0	1	0	0	1	0	0	0	0	0	0	1	0	0	0	0	0	0	0	0	0	1	0	0	0	0	0	0	0	0	0	0	0	0	0	0	0	0	0	0	0	0	0	0	0	0	0	1	0	3	0	0	0	0	0	0	0	0	1	0	1	0	0	0	1	0	0	0	0	0	0	2	0	0	0	0	0	0	0	1	0	0	0	0	7	0	0	0	0	0	0	0	0	0	0	0	13	0	2	0	0	0	0	0	0	0	0	0	0	0	1	0	0	0	0	0	0	0	0	0	0	0	0	0	0	0	0	0	0	0	0	0	0	0	0	0	0	0	0	0	1	0	0	0	0	0	0	0	0	0	0	0	0	0	0	0	0	0	0	0	0	0	1	0	0	1	0	0	0	0	0	1	0	0	0	0	0	0	0	0	0	0	0	0	0	0	0	0	0	0	0	0	0	1	2	0	0	0	0	0	0	0	0	0	0	0	0	0	0	0	0	0	0	0	1	0	0	0	0	0	0	1	0	17	0	1	0	0	0	15	0	0	0	0	0	0	0	0	0	0	0	0	0	0	0	0	0	0	0	1	0	0	0	0	0	0	0	0	0	0	0	0	0	0	1	0	0	0	0	0	0	0	0	0	0	0	0	0	0	0	0	0	0	0	1	0	0	1	0	2	0	0	0	0	0	0	0	0	0	0	0	0	0	1	0	0	0	0	0	0	0	0	0	0	1	0	0	0	0	0	0	0	0	0	0	0	0	0	0	0	0	0	0	2	0	0	0	0	0	0	0	0	0	0	0	0	1	0	0	0	1	0	0	0	0	0	0	1	1	0	0	0	1	0	0	0	0	0	0	0	0	0	0	0	0	0	0	1	0	0	0	0	0	0	0	1	0	1	0	0	0	0	0	0	17	0	0	0	1	0	0	0	0	0	0	0	0	0	0	0	0	0	1	0	0	0	0	0	1	0	2	0	0	1	0	0	0	0	0	0	0	1	0	0	1	0	0	0	0	0	0	0	0	0	0	0	0	0	0	7	0	0	0	0	0	0	1	0	0	0	0	0	0	0	0	0	0	0	19	0	0	0	0	0	0	0	0	0	0	0	0	0	0	0	0	1	0	1	0	0	0	1	1	1	0	0	3	1	1	0	0	0	0	2	1	0	0	0	0	0	0	0	0	0	0	0	0	0	0	0	0	0	0	0	0	0	0	0	0	0	0	0	0	0	0	0	0	0	1	0	0	0	0	0	0	0	1	0	0	0	1	0	0	0	0	0	0	0	0	0	0	0	0	0	0	1	0	0	0	0	1	1	1	0	2	0	0	0	1	0	1	0	0	0	0	0	0	0	0	0	0	0	0	0	0	0	0	0	0	0	0	0	0	0	0	0	1	0	0	0	0	0	0	0	0	0	0	0	0	0	0	0	0	0
N0.HOG0012739	0	0	0	0	0	0	0	0	0	0	0	0	1	1	0	0	0	0	0	0	0	0	0	0	2	1	0	0	0	0	0	1	0	0	0	1	0	1	0	1	0	0	1	0	0	0	0	1	0	0	0	0	0	0	1	3	0	1	0	0	0	0	0	0	1	0	0	0	0	0	0	0	0	0	0	1	0	0	0	0	0	0	0	0	0	0	0	0	0	0	0	0	0	0	0	0	0	0	0	0	1	1	0	0	1	0	0	0	0	0	1	1	0	1	0	0	0	0	0	0	0	0	0	0	0	0	0	0	0	0	0	0	0	0	0	2	0	0	0	0	0	0	1	0	0	0	0	0	0	0	0	0	1	3	0	0	0	0	0	1	0	0	0	2	0	0	0	0	2	0	0	0	0	1	2	0	0	2	0	0	0	0	0	0	0	0	0	0	0	0	1	1	0	1	0	2	0	1	0	0	0	0	0	0	0	0	0	0	0	0	0	0	1	1	0	0	1	0	0	0	0	0	1	1	0	0	1	0	0	0	0	0	0	1	0	0	0	0	0	0	0	0	0	1	0	0	0	0	0	1	0	0	0	0	0	0	0	0	0	0	0	0	0	0	0	0	0	0	0	0	0	0	0	1	0	0	0	1	0	0	0	0	0	0	0	1	1	0	0	0	0	0	1	0	0	2	0	0	0	0	0	1	0	0	0	1	0	1	0	1	0	0	2	0	0	0	2	0	0	0	0	0	0	0	0	0	0	0	0	1	2	0	0	0	1	0	0	0	0	0	0	0	0	0	1	1	0	0	0	0	1	0	0	0	0	0	0	0	0	0	0	0	0	1	1	0	0	0	0	1	1	0	0	0	1	0	0	0	0	0	1	0	0	0	1	0	0	0	0	0	1	0	1	0	1	0	0	2	0	1	0	0	0	0	0	0	0	1	0	0	2	0	0	0	0	0	0	0	0	0	0	0	0	0	0	0	0	0	0	0	0	0	0	1	1	0	0	1	1	0	0	0	0	0	1	0	0	0	1	1	0	0	1	0	0	0	0	0	3	0	0	0	0	0	0	0	1	0	0	1	0	0	0	0	0	0	0	0	1	2	0	0	0	0	0	0	0	0	0	1	0	0	1	1	0	1	0	0	1	0	0	1	0	0	0	0	0	0	0	0	0	0	0	0	0	1	0	0	0	1	0	0	0	0	0	0	0	0	0	0	0	0	0	0	0	0	0	0	0	0	1	0	1	0	0	0	0	0	0	2	0	0	0	0	0	2	0	0	0	0	0	0	1	0	0	0	0	2	0	0	0	1	0	0	0	1	0	1	0	0	0	0	0	0	1	0	0	0	0	0	0	0	0	2	1	0	0	0	0	0	0	0	0	0	0	0	2	1	0	0	0	0	0	0	0	0	0	0	0	0	0	0	0	0	0	0	0	0	0	0	0	0	0	0	0	1	1	0	0	0	0	0	0	0	0	0	0	0	2	0	0	0	0	0	0	0	0	0	0	0	1	1	1	0	1	0	0	2	1	0	0	1	0	0	0	0	0	1	0	0	0	2	0	0	0	0	0	0	0	0	0	1	0	0	0	1	0	0	0	2	1	0	0	0	1	0	0	0	1	0	0	0	0	0	0	0	2	0	0	0	0	0	2	0	0	1	0	0	1	0	0	0	0	1	1	0	0	1	0	0	0	0	0	1	0	0	0	0	0	0	0	0	0	0	0	0	1	0	0	0	0	0	0	0	0	1	0	0	0	0	1	0	0	0	0	0	0	0	0	0	0	0	1	0	0	0	0	0	0	0	0	0	1	0	0	0	0	0	0	2	1	0	0	0	0	0	0	0	1	0	1	0	2	0	0	0	0	0	0	0	1	0	0	0	2	0	0	0	0	0	0	0	0	0	0	0	0	0	0	0	0	0	0	0	0	2	0	0	0	0	0	0	0	0	0	0	0	0	1	0	0	0	0	0	0	0	0	0	0	0	0	0	1	1	0	0	0	0	1	0	0	0	0	0	0	0	0	0	0	0	0	2	0	2	0	0	0	0	0	0	1	0	0	0	0	0	0	0	0	0	0	3	0	0	1	0	2	0	0	0	1	0	0	0	0	0	0	0	0	0	0	1	0	0	0	0	0	0	0	0	1	0	0	0	5	0	0	0	0	0	0	0	0	0	0	0	1	0	0	1	0	0	0	1	1	0	0	0	0	2	0	0	0	0	0	0	1	0	0	3	0	0	1	0	0	0	0	0	0	0	0	0	0	0	0	0	0	0	1	0	0	0	0	0	0	0	0	0	0	1	2	0	2	0	0	0	0	0	0	0	0	0	0	0	0	0	0	0	0	0	1	0	0	0	0	0	0	1	0	0	0	0	1	1	0	0	0	0	0	0	1	0	2	0	2	0	0	0	0	0	1	0	0	0	0	0	0	0	0	0	0	0	1	1	0	0	0	0	0	0	0	1	0	0	0	0	0	0	0	0	0	0	0	0	0	1	0	0	0	0	0	0	0	2	0	0	0	1	0	0	0	0	0	0	0	0	0	0	1	0	0	0	1	2	0	0	0	1	0	2	2	0	1	0	0	1	0	0	0	1	0	0	0	0	0	0	0	0	0	0	0	1	0	0	1	0	0	1	1	0	0	0	0	0	0	0	0	1	0	0	0	0	0	0	0	2	0	1	1	1	0	0	0	0	0	2	0	0	0	0	0	0	0	0	0	0	0	0	0	0	0	0	0	0	0	0	0	0	0	0	0	0	1	0	1	0	0	0	0	0	0	0	0	1	0	0	0	0	0	0	0	0	0	0	0	3	1	0	0	2	0	0	0	0	0	0	0	1	0	0	0	2	0	0	0	0	0	0	1	0	0	0	1	0	0	0	0	0	1	0	0	0	0	1	0	0	1	0	0	1	0	0	0	1	0	1	0	0	0	1	0	0	0	0	0	0	0	0	0	0	0	0	0	1	0	0	0	0	0	0	0	0	0	0	0	1	1	0	0	0	0	0	0	0	0	0	1	0	1	0	0	0	0	0	0	0	0	0	0	0	0	0	0	0	2	1	0	0	0	0	0	0	0	0	0	0	0	0	0	0	0	0	0	0	0	0	0	0	0	0	1	0	0	0	0	1	1	0	0	0	0	0	0	0	0	0	0	0	0	0	1	0	0	0	0	0	1	0	0	0	0	0	0	0	0	0	0	0	0	1	1	0	1	1	0	0	2	0	0	0	0	0	0	0	0	0	1	0	1	0	0	0	0	1	0	0	2	0	0	0	0	0	0	1	0	0	0	0	1	0	0	0	0	0	0	0	0	0	0	4	0	0	0	0	0	0	0	0	0	1	0	0	0	0	0	0	0	0	0	0	0	2	0	0	1	0	0	0	0	1	0	1	0	0	0	0	1	1	1	0	0	0	1	2	0	0	0	0	0	0	0	0	1	0	0	0	0	0	0	0	1	1	0	2	0	0	0	1	0	0	1	0	1	2	0	0	0	0	0	0	0	0	0	0	1	0	0	1	1	1	0	0	1	1	1	0	0	0	0	0	0	0	0	0	0	0	1	0	0	0	0	0	2	0	0	1	0	0	0	0	1	1	0	0	1	0	0	0	0	1	0	0	0	0	0	0	0	0	0	0	0	0	0	0	0	0	0	0	0	0	0	0	0	0	0	3	0	1	0	0	0	0	0	0	1	0	0	1	0	0	0	0	0	0	0	0	0	0	0	0	0	1	0	0	0	0	1	0	0	0	3	0	0	0	0	0	0	0	0	0	0	1	1	0	0	0	1	1	1	0	0	0	1	0	1	0	1	1	1	0	0	0	0	0	1	1	0	0	0	0	0	0	0	0	0	0	0	0	0	0	0	0	1	0	1	0	1	0	1	0	0	1	0	0	1	0	2	1	0	0	0	0	0	1	2	0	0	0	0	0	0	0	0	0	0	0	0	1	0	2	0	1	0	0	0	0	0	0	0	0	0	0	0	0	0	1	0	0	0	0	0	0	0	0	0	0	1	0	0	0	1	0	0	0	0	0	0	0	1	0	1	0	0	0	0	0	0	0	0	0	0	1	0	0	0	0	0	1	0	0	1	0	0	0	0	0	0	0	0	0	0	0	0	0	0	0	0	0	1	1	0	0	0	0	0	0	1	0	0	0	0	0	0	0	0	0	0	1	0	0	0	0	0	0	0	0	0	1	0	0	1	0	0	0	0	0	0	3	0	0	0	0	0	0	1	0	0	0	0	0	0	0	0	0	1	0	0	0	0	0	0	0	0	0	0	1	0	0	0	0	0	0	0	0	0	0	0	0	0	0	1	0	0	0	0	0	0	0	0	1	1	0	0	0	0	0	0	0	1	0	0	0	0	0	0	1	0	1	0	0	0	0	0	0	0	0	0	0	0	0	0	0	0	0	1	0	0	0	0	0	4	0	0	0	0	0	0	0	0	0	0	0	0	0	0	0	0	0	0	0	0	0	0	2	0	0	0	1	0	0	0	1	0	0	0	0	0	0	0	1	0	0	0	0	0	3	0	0	0	0	0	0	0	0	1	0	0	0	0	0	1	0	0	0	0	0	0	1	0	0	0	0	0	1	1	0	0	0	0	0	0	0	1	1	1	0	0	0	0	0	0	0	0	0	1	0	0	0	2	0	0	0	0	0	0	0	0	0	0	0	0	0	0	0	0	0	1	0	0	0	1	1	0	0	0	0	0	0	0	0	0	0	0	0	0	1	0	0	0	0	0	0	0	0	0	0	0	0	0	0	0	0	1	0	0	0	0	0	1	1	0	0	0	1	2	2	1	0	0	1	1	0	0	1	0	0	0	0	0	0	0	0	1	1	1	1	0	0	0	0	1	1	0	0	0	0	0	0	0	1	0	0	0	0	0	0	0	0	0	0	0	0	0	0	0	0	1	0	0	0	0	0	0	0	0	0	0	0	0	1	0	0	0	0	0	0	0	0	0	0	0	0	0	0	0	0	0	0	0	0	0	0	0	0	0	0	0	0	1	0	0	0	0	0	0	0	0	0	0	0	0	0	0	0	0	0	0	1	0	0	0	0	0	0	0	0	1	0	0	0	0	0	0	1	0	1	0	0	1	0	0	0	0	0	0	0	0	0	1	0	0	0	0	1	1	0	0	0	0	0	0	0	0	0	0	3	1	0	0	2	0	1	0	0	0	0	0	0	0	0	0	1	0	0	0	0	0	1	0	0	0	0	0	0	0	1	1	0	0	0	2	0	1	1	0	0	0	1	0	0	0	0	0	0	0	0	0	0	0	0	0	0	0	0	0	0	0	0	0	0	0	0	1	1	0	0	0	0	0	0	0	0	0	1	0	0	0	0	1	0	0	0	0	3	0	0	0	0	0	0	0	0	0	1	0	0	0	0	0	0	0	1	0	0	1	0	0	0	0	0	0	1	0	0	0	0	0	0	0	0	0	3	0	0	0	0	0	0	0	0	0	1	0	0	0	1	0	0	0	0	0	1	0	1	0	0	1	0	0	0	0	1	1	0	1	0	0	0	1	1	0	0	1	0	0	0	0	1	0	0	0	0	0	0	0	0	0	0	1	0	0	0	0	0	0	0	0	0	0	0	0	0	0	1	0	0	0	0	0	0	0	0	0	0	1	0	1	1	0	0	0	0	0	0	0	0	0	0	0	0	0	0	0	0	1	0	0	0	1	0	1	0	0	0	0	0	1	0	1	0	0	0	0	0	1	1	0	0	0	0	2	0	0	0	1	1	0	0	0	0	0	0	0	0	2	0	0	0	0	0	0	0	0	0	0	1	0	0	0	1	0	1	1	0	0	0	0	1	1	1	0	0	0	0	0	0	0	1	0	0	0	0	0	1	0	0	0	0	1	1	0	0	0	0	0	0	1	0	0	0	0	0	0	0	0	1	1	0	1	0	0	0	0	0	0	0	3	0	0	0	0	0	0	0	1	0	0	1	0	0	0	0	0	0	0	0	0	1	0	0	0	0	0	0	0	0	1	0	1	0	0	0	1	0	0	0	0	0	0	0	0	0	1	0	1	0	0	0	0	0	0	1	0	0	0	0	0	0	0	0	0	0	0	0	1	0	0	0	0	0	0	0	0	1	0	1	0	1	0	0	0	0	0	0	0	0	1	1	0	1	1	0	0	0	0	0	0	0	0	0	0	0	0	2	0	0	0	0	0	1	0	0	0	1	0	0	1	0	0	0	0	0	1	0	0	0	0	0	1	0	0	0	0	0	0	0	2	0	0	0	0	0	0	0	0	0	0	0	0	0	1	0	0	0	0	0	0	2	0	0	1	0	0	0	0	0	0	1	0	1	1	0	0	0	0	0	0	0	0	0	0	0	0	0	0	0	0	0	0	0	0	0	0	0	1	0	0	0	0	0	0	0	0	0	0	0	0	0	0	1	0	0	0	0	0	0	0	0	0	0	0	0	0	0	0	0	0	0	0	0	0	0	0	0	0	0	1	0	0	1	0	0	0	0	0	0	0	0	2	0	0	0	0	0	0	0	1	0	0	0	0	0	0	0	1	1	0	3	0	0	0	0	0	0	1	0	0	0	0	0	0	0	0	0	0	0	0	0	0	0	1	0	0	0	0	0	1	0	0	0	0	0	0	0	0	0	1	0	0	1	0	0	0	1	0	0	3	0	0	0	1	0	0	0	1	1	0	0	0	0	0	0	2	0	0	0	0	0	0	1	0	0	3	0	0	0	0	0	0	1	0	0	0	0	0	1	0	0	0	0	1	0	0	0	2	0	0	0	0	0	0	0	1	0	0	0	0	0	0	0	0	3	0	0	1	1	0	0	0	0	0	0	0	0	0	0	0	1	0	0	0	1	1	0	0	1	0	0	0	0	0	0	0	0	0	0	1	0	1	0	0	0	0	0	0	1	0	0	0	1	0	1	0	0	0	0	1	0	0	0	0	0	0	0	0	0	0	0	0	1	0	0	0	1	0	0	0	0	1	0	0	1	0	0	0	1	0	0	0	0	0	0	0	0	0	0	0	0	0	0	0	0	0	1	0	0	0	0	0	0	0	0	0	1	0	0	0	1	1	1	0	0	1	0	0	1	0	0	0	0	1	0	0	2	0	0	0	0	2	1	0	0	0	0	0	0	0	0	2	0	0	0	0	0	0	0	0	0	0	0	0	0	0	0	0	0	0	2	1	0	1	0	1	2	0	0	0	0	0	0	0	0	0	0	0	0	1	0	0	1	0	0	0	0	0	0	0	0	0	1	0	1	0	0	0	1	0	0	0	0	0	0	0	1	0	0	0	0	0	0	0	0	0	0	0	0	0	1	0	0	0	1	0	0	1	0	0	0	0	1	0	0	1	0	0	0	0	0	0	0	0	1	0	1	0	0	0	0	1	1	0	1	0	1	0	0	0	0	0	0	1	0	0	0	0	0	0	0	1	0	0	0	0	0	0	0	0	0	0	0	0	0	0	0	0	0	1	0	0	0	0	0	0	0	0	0	0	0	0	0	0	0	0	0	0	0	0	0	0	0	0	0	0	0	0	0	2	1	1	0	0	0	1	0	0	0	2	0	0	0	0	0	0	1	0	0	0	0	0	1	0	3	1	0	0	0	0	1	0	0	0	1	0	1	0	1	1	0	0	0	0	3	0	0	0	0	0	0	0	0	0	1	0	0	0	0	0	0	0	0	0	0	0	0	1	0	0	0	0	1	0	0	0	5	0	0	0	0	0	1	0	0	0	0	0	1	0	0	0	0	1	0	0	1	0	2	0	0	0	0	0	0	0	0	0	0	0	1	0	0	0	0	0	1	0	2	0	0	0	0	0	0	0	0	1	0	1	0	0	0	0	1	0	0	1	0	0	0	0	0	1	1	0	0	0	0	0	0	0	0	0	2	0	0	0	0	0	0	1	0	0	0	0	1	0	0	1	0	0	0	0	0	0	0	0	0	1	0	0	0	0	0	1	0	1	1	0	0	0	0	0	1	0	0	0	0	0	0	0	1	0	0	1	0	0	0	0	0	0	0	0	0	0	0	0	0	1	0	0	0	0	0	0	1	1	1	0	0	0	0	0	0	0	0	1	0	0	0	0	0	0	0	0	0	0	0	2	0	3	1	0	0	1	0	0	2	1	0	0	1	0	0	1	0	0	0	1	0	0	0	0	0	0	0	0	0	0	0	0	0	0	0	0	0	0	0	0	2	1	0	0	0	0	0	1	0	0	1	0	0	0	0	1	1	0	0	0	1	0	0	0	0	0	0	0	0	0	0	0	0	0	0	0	0	0	0	0	0	1	1	0	0	0	0	0	1	0	0	2	1	2	0	0	0	0	0	0	0	3	0	0	0	0	0	0	0	0	1	0	0	0	0	0	0	0	0	2	0	0	0	0	0	0	1	0	0	0	0	0	0	0	0	0	0	1	0	2	0	0	0	0	1	0	0	0	0	0	1	0	0	0	0	0	1	1	0	0	0	0	1	0	0	0	1	3	1	0	0	0	0	0	0	1	0	1	0	0	0	0	0	0	0	0	0	1	0	0	0	0	0	0	0	0	0	1	0	0	0	0	0	1	0	0	0	0	0	0	0	0	0	0	0	0	0	0	0	1	0	0	1	0	0	1	1	2	0	0	0	0	0	0	0	0	0	0	0	0	1	1	0	0	0	0	2	0	0	1	0	1	1	0	0	0	0	0	0	0	0	0	0	0	0	0	0	0	0	0	0	0	0	0	0	1	0	0	2	0	0	1	0	0	0	0	1	1	0	0	0	0	0	0	0	0	0	0	0	0	0	0	0	0	0	0	0	0	0	0	1	0	0	0	0	0	0	0	0	1	0	0	0	0	0	3	0	0	1	0	0	0	2	0	0	0	0	0	0	1	0	0	0	0	0	0	0	0	1	0	0	0	0	0	0	0	0	0	0	0	0	0	0	1	0	0	0	0	0	1	0	0	0	0	1	1	0	0	0	0	0	0	0	1	0	0	0	0	0	0	0	0	0	0	1	1	0	0	0	0	2	0	1	0	0	0	0	0	0	0	0	0	0	0	1	0	0	0	0	0	0	0	0	0	0	0	0	0	0	0	0	0	0	2	0	0	0	0	1	0	0	0	0	2	0	1	0	0	1	0	0	0	2	0	0	3	0	0	0	0	0	0	0	0	0	0	0	0	0	0	0	1	0	0	0	0	0	0	0	0	0	0	0	0	0	0	0	1	0	0	0	1	0	0	0	0	0	0	0	0	0	0	0	1	0	1	0	0	0	0	0	1	0	0	0	0	0	0	0	1	2	0	0	1	0	0	0	0	1	0	0	0	0	0	0	0	0	0	0	0	0	0	2	2	0	0	2	1	0	0	0	1	1	0	0	0	0	0	0	0	0	0	0	0	0	0	0	1	0	0	0	0	0	0	3	0	0	0	1	0	0	0	1	0	0	2	0	0	0	0	0	2	0	0	0	0	0	0	0	0	0	0	0	0	0	0	0	0	0	1	0	0	0	0	0	0	0	0	0	0	0	0	0	0	0	0	0	0	0	0	2	0	0	0	0	0	1	0	0	0	1	0	0	2	2	1	0	0	0	0	0	1	0	1	0	0	0	1	0	0	0	0	2	0	1	1	0	1	0	0	0	0	0	0	0	1	1	0	1	1	1	0	0	0	0	0	0	0	0	0	0	0	0	0	0	0	0	0	0	1	0	0	0	0	0	1	0	0	0	0	0	0	0	0	0	0	0	0	0	0	2	0	0	0	0	0	0	0	0	1	1	0	0	0	1	0	0	1	0	0	0	0	0	0	0	0	1	0	1	0	0	0	0	0	0	0	3	0	0	0	0	0	0	0	0	0	0	0	0	0	1	1	0	0	0	0	0	0	1	0	0	0	0	0	0	1	0	0	0	0	1	0	0	0	0	0	0	0	0	1	0	0	0	1	0	0	0	0	0	0	0	0	0	0	0	0	0	0	0	0	1	0	0	0	0	0	0	0	0	0	1	2	0	1	3	0	0	0	0	0	0	0	0	0	0	0	0	0	0	0	0	0	0	0	0	0	0	0	0	0	0	0	0	0	0	0	0	1	0	0	0	0	0	0	2	0	0	0	1	1	0	0	0	0	3	0	0	0	0	0	0	0	1	0	0	0	0	0	0	1	0	0	0	1	0	0	0	0	0	0	0	0	2	0	0	0	3	0	0	0	0	0	0	0	1	0	1	0	0	0	0	0	0	0	0	0	0	0	0	0	0	0	0	0	0	0	2	0	0	0	0	0	0	0	0	0	0	0	0	0	0	0	0	0	1	0	1	1	0	1	1	0	0	0	0	0	0	0	0	0	0	0	0	1	0	0	0	0	0	0	0	0	0	0	0	0	0	1	2	0	0	0	0	1	1	0	0	0	0	0	0	0	0	0	0	0	0	0	1	0	0	1	0	0	0	0	1	0	1	0	0	0	2	0	0	1	1	1	0	0	1	0	0	1	0	0	0	0	0	0	0	0	0	0	0	0	0	2	0	0	0	0	0	0	0	0	0	1	1	0	0	0	0	0	0	0	0	0	0	2	0	0	0	1	0	0	0	1	0	0	0	0	0	0	0	0	0	0	1	0	0	0	0	0	1	0	1	0	0	1	0	0	0	0	1	0	0	0	0	0	1	0	0	0	1	0	0	0	0	1	0	1	0	0	0	0	0	0	1	0	0	0	1	0	0	0	0	0	0	1	0	0	1	0	0	2	1	0	0	0	0	0	0	0	0	0	0	1	1	0	1	0	0	2	0	0	0	0	0	0	0	0	0	0	0	0	0	0	0	0	0	0	0	0	0	0	1	1	0	0	0	0	0	0	0	1	0	0	0	1	0	1	0	0	0	1	1	0	1	1	0	0	0	0	1	0	1	2	0	0	0	0	0	1	0	0	0	1	0	0	1	0	0	0	0	0	0	0	0	1	0	0	0	0	0	0	0	0	0	0	0	0	0	0	0	0	0	0	0	0	0	1	0	0	2	0	0	0	1	0	0	0	0	0	0	0	0	0	0	0	0	0	0	0	0	0	2	1	0	0	2	0	0	1	0	1	0	1	0	0	0	0	2	0	0	0	0	0	0	0	0	0	0	0	0	0	0	0	0	0	2	0	0	0	0	0	0	1	0	0	0	0	0	0	0	0	0	1	0	0	0	0	0	1	0	0	0	0	0	0	0	0	0	0	1	4	0	1	0	0	0	0	0	0	0	0	0	0	1	0	0	0	0	0	0	0	0	0	0	2	1	0	1	0	1	1	0	0	0	0	0	0	2	0	0	0	0	0	1	1	0	0	1	0	0	0	0	0	0	0	0	0	0	0	0	0	0	1	0	0	0	0	0	0	0	0	0	0	0	0	0	2	0	0	2	0	2	1	0	0	0	0	1	0	0	0	0	2	0	0	1	0	0	0	0	0	1	0	0	0	0	0	0	0	0	0	1	1	0	0	0	1	0	0	0	0	0	2	0	0	1	1	0	0	0	0	0	0	1	0	0	0	0	1	0	0	0	0	1	1	0	0	0	0	0	0	0	0	2	0	0	0	0	0	0	1	1	2	2	0	0	4	0	0	0	0	1	2	0	0	0	0	0	0	0	0	0	0	0	0	0	1	0	0	0	0	0	0	0	2	0	0	0	0	0	0	0	0	0	0	0	0	0	0	0	0	0	0	1	0	0	0	0	0	0	0	0	1	0	0	0	0	0	0	0	0	0	0	0	0	0	0	0	1	0	0	0	0	0	1	0	0	0	0	0	0	1	0	0	0	0	0	1	0	0	2	0	0	0	0	1	0	0	0	0	0	0	0	0	0	0	0	2	0	0	1	0	0	0	1	0	0	0	0	0	0
N0.HOG0003323	0	0	0	0	0	0	1	0	0	0	0	0	0	0	0	0	0	0	0	0	0	1	0	1	1	0	1	0	0	0	0	0	1	0	0	0	0	0	0	0	1	0	2	0	1	0	0	0	0	0	0	1	0	0	2	0	0	1	0	1	2	0	1	0	0	0	0	0	0	0	0	1	0	0	0	0	0	0	0	1	0	0	0	0	0	0	0	0	0	0	0	0	0	0	0	0	0	0	0	4	4	0	0	0	1	0	0	0	0	0	0	0	0	0	1	0	1	0	0	0	1	1	0	0	0	0	0	1	0	0	0	0	0	1	0	2	0	1	0	0	0	1	0	0	0	0	0	0	0	0	0	1	1	0	0	0	0	0	0	0	0	0	0	0	0	0	0	0	0	0	1	0	0	0	1	0	0	0	0	0	0	1	0	0	0	0	0	0	1	0	0	0	0	0	0	1	0	0	2	2	0	0	1	0	0	0	0	0	0	0	0	0	1	0	0	1	1	0	0	1	0	0	0	0	0	0	0	0	0	0	0	0	1	0	0	0	0	1	0	0	0	1	0	0	0	0	1	0	1	0	0	0	0	0	0	0	0	0	0	0	0	1	0	1	1	0	0	0	1	0	1	0	0	1	0	1	0	0	0	0	1	1	0	0	0	0	0	1	0	0	1	0	0	1	0	1	1	0	1	0	1	0	0	0	0	0	0	0	1	0	0	0	1	0	0	0	1	0	0	0	1	0	0	0	0	0	0	1	1	0	0	0	1	0	0	0	0	0	0	0	0	0	1	0	1	0	0	1	1	0	2	0	0	2	0	0	2	1	0	0	0	0	1	0	0	0	0	0	0	0	0	1	0	0	1	0	0	0	0	0	0	1	0	0	0	3	1	0	0	0	1	1	0	0	1	0	1	3	2	0	3	0	0	0	0	0	0	1	0	0	0	0	0	0	0	0	0	0	0	0	0	0	1	0	0	0	0	0	0	0	0	0	0	0	0	2	1	1	0	0	0	0	1	0	1	0	1	0	0	1	1	0	0	0	0	0	0	0	2	0	0	0	0	0	1	1	0	0	0	1	0	0	0	0	0	1	0	1	0	0	0	0	1	0	0	0	0	1	0	0	0	0	1	1	0	0	0	0	3	1	2	0	1	0	0	1	0	2	0	0	1	1	0	0	0	1	0	1	0	1	2	0	1	0	0	0	0	0	0	0	0	0	0	0	0	0	0	0	0	0	0	0	0	0	0	0	0	0	0	0	0	0	0	1	0	1	0	1	0	0	0	0	1	0	0	0	0	1	0	0	0	0	0	0	1	1	0	0	0	0	0	0	0	0	0	0	0	0	0	0	0	0	0	0	0	0	0	0	0	1	0	0	0	1	0	0	0	0	0	0	0	0	1	0	1	0	1	0	1	0	0	0	2	3	1	0	0	1	0	0	0	0	0	0	1	0	0	2	0	0	0	0	0	0	0	0	0	0	0	0	0	2	0	0	0	0	0	0	0	0	0	0	0	0	0	0	1	2	0	0	0	0	0	0	0	0	0	0	0	0	1	0	0	0	1	0	1	0	0	0	0	2	0	0	0	0	0	1	0	0	1	0	1	2	1	0	0	0	3	0	2	0	0	0	0	0	0	0	1	0	0	0	1	0	0	0	0	0	1	0	0	1	0	0	0	0	2	0	0	1	0	0	0	0	0	0	0	0	0	0	0	0	0	0	0	1	0	0	0	1	0	0	1	0	0	0	0	0	0	0	0	0	0	1	0	0	0	0	0	0	0	0	1	0	0	0	0	0	0	1	0	0	0	0	0	0	0	3	0	1	1	0	0	0	0	3	0	0	0	1	0	0	0	0	0	0	0	0	1	0	2	0	0	0	2	0	0	0	0	0	0	1	2	0	0	0	0	0	0	0	0	1	1	0	0	1	0	0	1	0	0	0	0	1	1	0	0	0	0	0	0	1	0	0	0	0	0	0	0	0	2	0	0	1	0	0	0	0	2	0	0	0	0	0	0	0	0	1	2	0	0	1	1	1	0	2	0	0	0	1	0	0	0	0	0	0	1	0	1	1	0	1	0	0	0	0	0	0	1	0	0	1	1	0	1	0	0	0	1	0	1	0	1	0	0	0	1	0	0	0	0	0	0	2	2	1	0	0	0	0	0	0	0	0	0	0	0	0	0	0	0	1	0	0	0	0	0	1	1	0	0	0	0	1	0	0	0	0	1	0	0	0	0	0	1	0	1	0	0	0	1	2	0	0	0	0	0	1	1	0	0	0	0	0	1	0	0	1	1	0	0	1	0	0	1	1	0	0	1	0	0	0	0	0	1	0	0	0	1	0	1	0	1	0	0	0	0	1	1	0	0	0	1	1	0	0	0	0	0	0	1	0	1	0	1	1	0	0	1	0	0	0	0	1	0	0	1	0	0	0	0	1	0	2	0	0	0	0	0	0	0	0	0	0	0	0	0	0	1	0	0	0	2	0	0	1	0	0	0	0	0	0	0	0	0	0	0	2	1	0	0	0	0	0	0	0	0	0	0	0	0	0	0	1	0	0	0	1	0	0	0	0	0	0	0	0	0	0	0	2	0	1	1	0	0	0	0	0	1	0	1	0	0	0	0	0	0	0	0	1	0	0	0	0	0	0	0	0	0	1	0	0	1	0	0	1	0	2	3	1	0	0	0	0	0	1	2	1	0	0	1	0	1	0	0	1	0	0	0	0	0	0	0	0	0	1	0	1	0	0	0	0	0	0	0	1	0	1	0	0	0	0	0	2	0	0	0	0	1	3	0	0	0	0	0	0	0	1	0	1	0	0	0	0	1	0	0	1	0	0	1	1	2	0	0	0	0	1	0	0	0	0	0	0	0	2	0	0	0	1	0	0	0	0	0	0	0	0	0	2	1	0	0	2	0	0	2	0	2	1	1	0	0	0	0	0	1	1	0	1	0	0	0	3	1	0	0	1	0	1	0	0	0	0	0	0	0	0	0	0	0	0	0	0	0	1	1	0	2	0	0	0	0	0	1	0	0	1	0	0	0	2	1	0	0	0	0	2	0	0	0	0	0	0	0	1	0	1	2	1	0	1	0	0	0	0	0	0	0	0	3	0	1	0	0	1	0	1	1	0	0	0	0	0	0	0	0	0	0	0	0	0	1	0	0	0	0	0	0	0	0	1	1	0	0	0	0	0	2	0	0	0	0	0	0	0	1	1	0	0	1	0	0	1	0	0	0	0	0	0	1	0	1	0	0	0	0	0	0	0	1	0	0	0	0	1	0	0	0	0	0	1	2	0	0	0	1	0	0	2	1	0	0	0	0	0	1	0	0	1	0	0	0	0	0	0	0	0	1	0	0	0	0	0	0	0	0	1	0	0	0	1	0	0	0	0	2	0	3	0	0	0	0	0	0	0	0	1	0	0	1	1	0	0	0	1	0	0	0	1	1	0	0	0	0	2	0	0	0	0	1	0	0	0	1	0	0	0	0	0	2	0	0	0	0	1	0	1	1	0	0	0	0	0	0	0	0	0	1	0	0	0	1	0	0	0	1	0	0	0	0	0	3	0	0	1	1	0	0	0	1	2	0	1	1	0	0	0	1	0	0	1	2	0	0	0	0	1	0	2	0	0	0	0	0	0	1	0	0	0	1	1	1	0	0	2	0	0	0	1	0	0	1	0	0	0	0	3	0	0	0	0	0	0	0	0	0	1	0	0	0	2	0	1	0	0	0	0	0	1	0	0	0	0	0	0	0	0	0	0	0	1	0	0	0	0	1	1	2	0	0	0	1	0	0	0	0	0	0	0	1	0	0	0	2	2	0	0	1	1	0	1	0	0	0	0	0	0	0	1	0	0	0	0	2	0	0	0	1	1	0	0	0	0	1	0	0	0	0	0	0	0	1	0	0	1	0	2	0	1	0	0	0	0	0	0	0	0	0	0	0	0	0	0	0	0	0	0	0	0	1	0	0	0	0	0	0	0	0	0	0	0	0	0	0	0	0	1	0	0	0	1	0	0	0	0	1	0	0	0	1	0	0	0	0	0	0	0	0	0	0	4	1	0	0	0	0	0	0	0	0	0	1	1	0	0	1	0	0	1	0	1	0	0	0	0	0	0	0	0	0	0	0	0	0	0	0	0	0	0	0	1	0	0	0	0	0	2	1	0	1	0	0	1	0	2	1	0	0	0	0	0	0	0	0	0	0	0	0	0	0	0	0	0	2	1	1	1	0	0	0	0	0	0	1	0	0	0	0	0	0	0	0	0	1	0	0	0	0	0	1	1	0	0	1	0	0	0	0	0	0	0	0	0	1	0	1	0	0	1	0	1	0	0	1	1	1	0	1	0	1	0	0	0	0	0	0	0	0	0	1	0	0	0	0	0	0	0	0	1	0	0	0	0	1	0	0	0	0	0	4	0	0	0	0	0	0	0	1	0	0	0	0	0	1	2	0	1	0	0	0	0	1	0	0	0	0	0	0	0	3	0	0	0	0	0	0	0	0	1	0	1	2	0	1	0	0	0	0	0	0	0	0	1	2	0	0	0	0	0	0	0	0	0	0	0	0	0	0	0	0	0	1	2	0	0	1	0	0	0	0	0	2	0	1	0	1	0	0	0	0	1	0	1	0	0	0	0	4	0	0	0	0	0	0	0	0	1	0	0	0	0	0	0	0	0	0	0	1	0	0	0	0	0	0	0	0	0	0	0	0	1	0	0	0	0	0	0	0	0	0	1	0	0	0	0	0	0	0	0	0	0	0	0	1	1	2	0	1	1	0	0	0	0	0	0	0	0	0	0	0	0	0	1	0	0	1	0	0	1	1	0	0	1	0	0	0	0	0	4	0	0	1	1	2	1	0	1	0	0	0	0	1	0	0	1	0	0	0	0	0	0	0	0	0	0	0	0	0	1	0	0	0	0	1	0	1	0	0	1	0	0	0	0	0	0	0	0	0	1	0	1	0	1	1	0	0	0	0	0	1	0	0	0	0	0	0	0	1	1	0	0	2	1	1	0	0	0	0	0	0	0	1	0	0	0	0	1	0	0	0	0	0	0	0	0	0	0	0	1	0	0	0	0	0	1	1	0	0	0	0	0	1	0	0	0	0	0	1	1	0	0	1	0	0	0	0	1	0	1	0	0	0	0	0	2	0	0	0	1	0	0	0	1	1	1	0	0	0	0	0	0	0	0	0	0	0	0	0	0	1	0	1	0	0	0	0	0	0	0	1	2	1	0	0	0	0	1	0	1	0	0	0	0	0	0	0	1	0	0	0	1	0	0	0	0	0	0	1	0	0	0	0	0	0	1	0	0	0	1	1	0	0	0	0	0	0	2	0	0	0	0	0	0	0	2	0	0	0	0	0	0	0	0	1	0	0	0	1	0	0	0	0	0	0	0	0	0	0	0	0	0	0	0	1	0	0	0	0	0	0	2	0	0	0	0	0	0	0	0	0	1	0	0	0	0	0	0	0	0	0	0	0	0	0	0	0	0	0	1	0	0	0	0	0	0	0	1	1	0	0	0	0	0	0	0	0	0	0	0	0	0	0	0	0	0	1	1	0	1	0	0	0	1	0	0	0	0	0	0	0	0	0	1	0	0	1	0	0	0	0	0	1	1	0	0	0	1	0	0	0	0	1	1	2	0	0	0	0	0	1	1	2	0	1	0	0	0	2	0	2	0	0	1	0	1	0	0	2	0	0	0	0	1	0	0	2	0	0	1	0	0	0	0	0	1	0	0	0	0	2	0	0	0	1	0	1	0	0	0	0	1	1	0	0	0	0	0	1	0	0	1	0	0	0	0	0	0	0	0	0	0	0	0	0	1	0	0	0	1	4	0	1	0	2	0	1	0	1	0	0	0	0	1	0	0	0	0	0	0	0	0	0	0	0	2	0	0	1	1	1	0	0	0	0	2	1	0	0	0	0	0	0	0	2	0	0	0	0	0	0	0	0	0	0	0	0	0	0	1	0	0	0	0	1	0	0	0	1	0	0	0	0	0	0	0	0	0	0	0	0	1	0	0	3	0	0	0	0	0	0	1	0	0	0	0	0	1	0	0	0	0	0	0	0	1	0	0	0	0	0	0	0	0	0	1	0	0	0	1	1	0	0	0	2	0	0	1	0	1	0	0	0	0	0	0	1	1	1	0	2	1	1	0	1	1	0	0	0	0	0	1	1	0	0	0	2	0	0	2	0	1	0	0	0	1	1	0	0	0	0	0	0	3	0	2	0	0	3	0	0	0	0	0	0	0	0	0	0	1	0	0	0	0	0	0	0	2	0	1	0	0	0	0	0	0	0	1	0	0	0	1	0	0	0	1	0	0	0	0	1	0	0	0	0	0	0	0	1	0	0	0	0	0	0	0	1	0	0	0	0	0	0	0	0	0	1	0	1	0	0	0	0	1	0	0	0	0	0	0	0	0	0	0	1	0	1	0	0	0	1	1	1	0	0	0	0	2	0	1	0	0	0	3	0	0	0	0	2	0	0	0	1	0	0	0	0	1	0	0	0	0	1	0	0	0	0	1	0	0	0	0	0	0	0	1	0	0	0	0	0	0	2	0	0	0	0	0	0	0	1	1	1	0	0	0	1	1	0	0	1	0	0	0	1	0	1	0	0	0	1	2	0	0	0	0	4	1	0	0	1	0	1	0	0	0	0	2	0	0	0	0	0	0	0	0	0	1	1	1	1	0	1	0	0	0	0	0	0	1	0	0	1	0	1	2	0	0	1	1	0	0	0	0	1	0	0	0	0	0	0	0	0	0	2	0	0	1	0	0	0	0	1	0	0	0	1	0	0	0	0	1	1	1	0	0	1	1	0	1	0	0	0	0	0	2	0	0	1	0	1	0	1	0	0	0	0	1	0	0	1	0	0	0	0	0	0	1	0	0	0	2	0	0	0	1	0	0	0	0	0	0	0	0	0	0	0	0	0	1	0	2	0	0	0	1	0	0	0	0	0	2	0	2	1	0	0	1	0	2	0	0	0	0	0	0	0	0	0	0	0	1	0	2	0	1	0	1	0	0	0	0	0	0	0	0	0	1	0	2	0	0	0	0	2	0	0	0	1	0	1	0	0	0	0	1	0	0	0	0	0	0	0	0	0	0	1	0	0	2	0	0	0	0	0	0	0	0	0	0	0	0	0	0	1	0	0	0	0	0	0	0	1	0	0	0	0	0	0	0	2	0	1	1	0	0	0	0	0	0	0	0	0	0	0	0	0	0	0	0	0	0	0	0	0	0	1	1	0	0	1	1	0	0	0	0	1	0	1	1	0	0	0	0	0	0	1	2	0	1	0	0	0	0	1	0	0	0	0	0	0	0	1	0	0	0	0	0	0	0	0	1	0	0	0	0	0	0	1	0	0	1	0	0	0	0	0	0	0	0	0	0	0	0	0	0	0	0	1	1	0	0	0	0	1	0	0	0	0	0	0	0	2	0	1	0	1	0	0	0	1	0	0	0	0	0	1	0	0	0	1	1	0	0	0	0	0	0	1	0	0	1	1	0	0	0	0	0	1	0	0	1	1	0	0	0	0	0	0	1	0	1	0	0	0	0	0	0	0	0	0	0	0	1	0	0	1	0	1	0	0	0	0	0	0	1	0	0	1	0	2	2	0	0	1	0	1	0	0	0	0	0	0	0	0	0	0	0	0	0	2	0	0	0	1	0	0	0	0	0	1	0	0	0	0	0	0	0	0	1	1	0	0	0	0	0	2	1	0	0	0	0	0	0	0	0	0	0	1	0	0	0	0	0	0	0	0	1	0	0	3	0	0	0	1	0	1	0	1	0	0	0	0	0	2	0	0	0	0	2	0	0	0	0	1	1	1	0	0	0	3	0	1	1	2	0	0	0	1	0	0	4	0	1	0	0	0	0	2	1	0	0	0	2	0	1	0	0	1	0	0	0	0	0	0	0	0	0	0	0	0	0	0	3	2	0	0	0	0	0	0	0	0	0	0	0	0	0	0	1	2	0	0	1	0	0	0	0	0	0	0	0	1	0	0	0	0	0	0	1	0	0	0	0	0	0	0	1	0	0	0	0	1	0	0	0	1	0	0	1	1	4	0	0	0	0	0	0	0	0	0	0	0	0	0	1	1	0	0	0	0	0	1	0	0	0	0	0	0	0	0	0	0	0	0	0	3	1	0	0	0	0	0	0	0	0	0	2	0	0	0	0	0	0	0	0	1	0	0	0	1	0	0	1	0	0	0	0	0	0	1	1	0	0	0	0	0	1	0	1	0	0	1	0	1	0	0	1	1	0	0	0	0	0	1	2	0	1	2	0	1	0	1	0	0	0	3	1	0	0	0	0	0	1	1	0	1	0	0	0	1	0	1	1	0	0	1	0	0	0	0	0	1	0	0	0	1	1	0	1	0	0	0	0	1	0	0	2	0	0	0	0	0	0	0	1	1	0	0	1	0	0	0	1	1	1	1	0	2	0	1	0	1	0	0	1	0	1	0	1	0	0	0	0	0	0	0	0	1	0	0	0	0	2	0	2	2	2	0	0	0	1	0	0	1	0	0	1	1	1	0	0	0	0	2	0	0	0	0	0	0	0	1	0	0	0	0	0	0	0	0	2	0	0	0	2	1	0	0	0	1	0	0	0	0	0	0	1	0	0	0	1	0	0	0	0	1	0	0	0	0	0	0	1	0	0	0	0	0	2	0	0	0	0	0	0	0	0	0	0	1	0	1	0	0	0	0	0	1	0	0	0	1	1	1	0	0	1	0	0	0	0	0	0	0	0	0	0	0	0	0	0	0	2	2	0	0	0	0	0	0	0	0	1	0	0	0	0	0	0	0	0	4	0	0	1	0	0	0	1	1	0	0	0	0	0	0	0	1	2	0	0	0	0	0	2	0	0	0	0	0	0	1	0	0	0	1	0	1	0	1	0	1	0	0	0	0	0	0	2	0	0	0	0	0	0	0	0	0	0	0	0	1	1	0	0	0	0	0	0	1	0	6	0	0	0	0	0	0	0	0	0	0	0	2	0	0	0	0	0	0	0	1	0	0	0	0	0	0	0	0	0	0	0	0	0	0	0	0	0	0	0	0	0	0	0	1	0	0	0	1	2	0	0	0	0	1	2	2	1	0	0	0	0	0	1	1	0	0	1	0	0	0	0	0	0	0	0	0	0	0	0	0	0	0	0	1	0	0	0	0	0	0	0	0	0	0	0	0	0	1	1	0	0	0	0	0	0	0	0	0	0	0	1	0	0	0	2	0	0	0	0	0	0	0	0	1	1	0	1	0	1	1	0	0	1	0	0	1	0	0	2	0	0	0	0	0	0	0	2	1	0	1	0	1	0	0	0	0	0	0	0	0	0	0	0	0	0	1	0	0	0	1	0	3	0	0	0	0	1	0	0	0	1	0	0	0	0	0	0	0	0	0	0	0	1	0	0	1	0	0	2	0	0	0	0	1	1	0	0	0	0	0	1	0	0	0	0	0	0	0	0	0	1	0	0	0	0	0	2	0	0	0	0	0	0	0	0	0	2	0	0	0	0	0	0	1	2	0	0	1	1	0	0	0	0	2	0	1	1	0	0	0	0	1	0	1	0	0	2	0	0	0	0	0	0	1	0	1	0	0	0	0	2	0	1	0	0	0	0	0	0	1	0	1	0	0	0	0	1	0	0	0	0	0	0	1	0	0	1	0	0	3	0	0	1	0	0	0	0	0	0	0	0	1	0	0	1	0	0	0	0	0	0	0	0	0	0	1	0	0	0	0	1	0	0	0	0	1	1	0	0	1	0	0	0	0	0	0	0	0	0	0	1	1	0	1	0	0	0	0	2	0	0	0	0	0	0	0	1	1	1	1	1	0	0	0	1	0	1	0	0	0	0	0	0	1	0	0	0	1	1	1	0	0	0	1	0	0	0	1	0	0	1	0	0	0	4	0	0	0	0	0	0	1	0	0	0	0	0	0	1	0	2	0	0	0	1	0	1	0	0	0	0	0	1	0	0	0	0	0	0	0	0	0	0	0	2	1	0	0	0	0	0	0	0	2	1	0	3	1	0	0	0	1	0	0	0	0	0	0	0	1	2	0	0	0	0	1	2	0	3	5	0	0	0	0	0	0	0	0	1	0	0	0	1	0	0	0	0	0	0	0	0	0	0	0	0	0	0	0	1	0	1	0	0	0	0	0	0	0	0	0	0	0	0	0	0	0	0	1	0	2	0	0	0	1	1	0	0	0	0	0	0	0	0	0	1	0	0	0	0	0	0	0	1	1	0	0	1	0	0	0	0	0	0	1	0	0	0	3	0	0	0	0	1	0	0	1	0	2	0	0	1	0	0	0	0	0	0	1	2	0	1	1	1	0	0	0	0	0	0	0	1	1	1	2	0	0	0	0	0	0	0	0	1	1	1	2	0	0	0	0	0	1	0	1	0	0	0	0	1	0	1	1	0	0	0	1	0	2	0	0	0	3	1	0	0	0	0	1	0	2	1	2	4	0	0	0	2	2	0	0	1	0	1	0	1	1	1	0	0	0	0	0	0	2	0	1	0	0	0	0	2	0	0	0	0	0	2	1	0	2	0	1	0	0	1	1	0	0	0	1	0	0	1	0	0	0	1	0	2	1	0	1	0	0	0	1	1	1	0	0	0	0	2	0	0	1	0	1	0	0	0	0	0	0	0	0	1	0	0	0	0	0	1	1	0	1	0	0	0	0	0	0	0	0	1	0	0	0	0	1	0	0	0	0	0	0	0	1	1	1	0	0	0	0	0	0	0	1	0	1	0	0	0	0	1	1	0	0	0	0	0	1	0	0	0	1	0	0	0	0	0	0	0	1	0	0	0	2	1	0	0	0	1	0	0	0	0	0	3	0	0	0	0	0	0	0	0	2	0	0	2	1	0	0	0	0	0	1	1	0	0	1	0	1	0	0	0	2	1	0	0	0	0	0	0	1	0	1	3	0	0	0	0	0	0	0	1	0	0	0	0	0	1	0	0	0	1	1	0	0	0	0	0	0	0	0	1	0	1	0	0	0	2	1	2	0	0	0	1	1	0	0	0	0	0	0	0	0	0	0	0	0	0	0	0	0	0	0	1	0	0	0	0	0	1	0	1	0	1	1	0	1	0	0	0	0	0	0	1	0	0	1	2	0	0	0	0	0	0	0	0	0	0	0	0	0	0	0	1	0	0	0	0	0	1	0	0	0	0	0	0	0	1	0	1	0	0	2	0	0	0	0	0	0	1	0	0	1	1	0	0	0	0	0	0	0	0	0	1	0	0	0	0	0	0	0	1	0	0	1	0	1	1	0	0	0	0	0	0	0	2	0	1	0	1	0	0	0	0	0	0	1	0	0	0	1	0	0	3	0	1	0	0	0	0	0	0	0	0	0	0	0	0	1	2	1	1	0	0	0	1	0	0	1	0	0	1	0	0	0	0	0	0	0	0	0	1	0	0	0	1	0	0	0	1	1	0	3	0	0	0	0	0	0	0	0	0	0	0	0	0	0	1	0	1	0	0	0	0	0	0	0	4	0	0	0	0	0	1	0	0	0	0	0	1	3	1	0	0	0	0	0	1	0	0	0	0	0	0	0	0	0	1	0	0	0	0	0	0	1	0	0	0	1	0	0	0	0	0	0	0	0	0	0	0	0	0	0	0	0	0	1	0	0	0	0	0	0	0	0	0	1	0	0	0	0	0	1	0	0	0	0	0	1	0	0	0	0	0	0	0	0	1	0	2	2	0	1	0	1	0	0	0	0	0	0	1	1	0	3	0	0	0	0	2	0	1	0	0	0	2	1	0	0	0	0	0	0	0	1	0	0	1	1	0	0	0	0	1	0
N0.HOG0006250	0	0	0	0	0	0	0	0	0	0	0	0	0	2	0	0	0	0	0	0	0	0	0	0	0	0	1	0	0	0	0	0	0	0	0	0	0	0	0	0	0	0	0	0	0	0	1	0	0	0	1	0	0	0	0	0	0	0	1	0	0	0	0	0	0	0	1	0	0	0	0	1	0	0	0	1	0	0	0	0	0	1	1	0	0	0	0	0	0	0	0	1	0	0	0	1	0	0	0	0	0	0	0	0	0	0	0	0	0	0	0	0	1	0	0	0	0	0	0	0	0	0	0	0	0	0	0	0	0	0	0	0	0	0	0	0	1	0	0	0	0	1	0	0	0	0	0	1	0	0	0	0	0	0	0	0	0	0	0	0	0	0	0	0	0	0	0	0	0	0	0	0	0	1	0	0	0	0	0	0	0	0	0	0	0	0	0	0	0	0	0	0	0	0	0	1	0	0	2	0	0	0	0	0	0	0	0	0	0	0	1	0	0	0	1	0	0	0	0	0	0	0	0	0	0	0	0	0	0	0	1	0	0	0	0	0	0	0	0	0	1	0	1	0	0	0	0	0	1	0	0	0	0	0	0	0	0	0	0	0	1	0	0	0	0	0	0	0	0	0	0	0	0	0	1	1	0	0	0	0	1	1	0	0	0	0	1	0	0	0	0	0	0	0	0	0	0	0	0	0	1	0	0	0	0	0	0	1	0	0	0	0	0	1	0	0	1	0	0	2	0	0	0	0	0	0	0	0	0	0	0	1	0	1	0	0	0	0	0	0	0	1	1	0	1	0	0	0	0	0	0	0	0	0	0	0	0	0	0	0	0	0	0	0	0	0	0	0	0	0	0	0	0	0	0	0	0	0	1	0	0	0	0	0	0	0	0	0	0	0	0	0	1	0	0	0	0	0	1	0	0	0	1	0	0	0	1	0	0	0	0	0	0	0	0	0	0	0	0	0	0	0	0	0	0	1	0	0	0	0	0	0	0	0	0	0	0	0	0	0	0	1	0	0	0	0	0	1	1	0	0	0	1	0	0	0	0	0	0	0	0	0	0	0	0	0	1	0	0	3	2	0	0	0	0	0	0	1	1	0	0	1	0	0	0	0	0	0	0	1	0	0	1	1	0	0	0	0	0	0	0	0	1	0	0	0	0	0	1	0	0	1	0	0	0	0	0	0	0	0	0	0	1	0	0	0	0	0	0	0	0	0	0	0	1	0	0	1	0	0	0	0	1	0	0	0	0	0	0	0	0	0	0	1	1	0	0	0	0	0	0	0	0	0	0	1	0	0	0	0	0	0	0	0	0	0	0	0	0	0	0	0	0	0	0	0	0	0	0	0	1	0	0	0	1	0	0	0	0	0	0	0	0	2	0	0	0	0	0	0	0	0	0	0	0	0	0	0	0	0	0	0	0	1	0	0	0	1	0	0	0	0	0	0	0	0	0	0	0	0	0	0	1	0	0	1	0	0	0	0	0	0	0	0	0	0	1	0	0	0	0	0	0	0	0	0	0	1	0	0	0	0	0	0	1	0	0	0	0	0	0	0	0	0	0	0	0	0	0	0	0	1	2	0	0	0	0	0	0	0	0	0	0	0	0	0	0	0	0	0	0	0	0	0	0	0	0	0	0	0	0	0	0	0	0	0	0	0	0	0	0	0	0	0	0	0	0	0	0	0	0	1	0	0	0	0	0	0	0	0	0	0	0	0	0	0	0	0	0	0	0	1	0	0	0	0	0	1	0	0	0	0	1	0	0	0	0	0	0	0	0	0	0	0	0	0	0	0	0	0	0	0	0	0	1	0	0	0	0	0	0	1	1	0	2	1	0	2	0	0	1	0	0	0	0	0	0	0	0	0	0	0	0	0	0	0	0	0	0	0	0	0	0	0	0	0	0	0	0	0	0	1	0	1	1	0	0	0	0	0	0	0	0	0	0	0	0	0	0	1	0	0	0	0	0	0	0	0	0	0	0	0	0	0	0	0	0	0	0	0	0	0	0	0	0	0	0	0	2	0	1	1	0	0	0	1	0	0	0	1	0	1	0	0	0	0	1	0	0	0	0	0	0	1	0	0	0	0	0	0	0	0	0	0	0	0	0	0	0	0	0	0	0	0	0	0	0	0	0	0	0	0	0	0	0	0	0	0	0	0	0	0	0	0	0	0	0	0	0	0	0	0	0	0	0	0	0	1	1	0	1	0	0	0	0	0	0	0	1	0	0	0	0	0	0	0	0	0	0	1	0	0	0	0	0	0	0	0	1	1	0	0	0	0	0	0	0	0	1	0	0	0	0	0	0	0	0	0	0	0	1	0	0	0	0	0	0	0	0	0	0	1	0	2	0	1	0	1	1	0	0	0	0	0	0	0	0	0	0	0	0	0	0	0	0	0	0	0	0	0	1	1	0	0	0	0	1	0	1	0	0	0	0	0	0	0	0	1	0	0	0	1	0	0	1	0	0	0	0	0	0	0	0	0	0	0	0	0	0	0	0	0	0	0	0	0	0	1	0	0	0	0	0	0	0	0	0	0	0	2	0	0	0	0	0	0	0	0	0	0	0	0	0	0	0	0	0	0	0	0	0	0	0	0	0	0	1	0	0	0	0	0	0	0	0	0	0	0	0	0	0	0	0	0	0	0	0	0	0	1	0	0	0	0	0	0	0	0	1	1	0	0	0	0	0	0	0	0	0	0	0	1	0	0	1	0	0	0	0	0	0	0	0	0	0	0	0	0	0	0	0	0	0	0	0	0	0	0	0	0	0	1	0	0	0	0	0	0	0	0	0	1	0	0	0	0	1	0	0	0	0	0	0	0	0	1	0	0	0	0	0	0	0	0	0	0	0	0	0	0	1	0	0	0	0	0	0	0	0	0	0	0	0	0	0	0	0	0	0	0	0	0	0	0	0	0	0	0	1	0	0	0	0	0	1	0	0	0	0	0	0	1	0	0	0	0	0	0	0	0	0	0	0	0	0	0	0	0	0	0	0	0	0	0	0	1	0	0	0	0	0	0	0	0	0	0	1	0	0	0	0	0	0	0	0	2	0	0	1	0	0	0	0	0	0	0	0	0	0	0	0	0	0	0	0	0	0	0	0	0	0	0	0	0	0	0	0	0	0	0	0	0	0	1	0	0	0	1	0	0	0	0	0	0	0	0	0	0	0	0	0	0	0	0	0	0	0	0	0	0	0	0	0	0	0	0	0	0	0	0	0	0	0	0	0	0	0	0	0	0	0	0	0	1	0	0	0	0	0	0	0	0	0	0	0	1	0	0	0	0	0	0	0	0	0	0	1	0	0	0	0	0	0	0	0	0	1	0	0	1	0	0	0	0	0	0	0	0	0	0	0	0	0	0	0	0	0	0	0	0	0	0	0	0	1	0	0	0	0	0	0	0	0	0	0	0	0	0	0	0	0	0	0	0	0	0	0	0	0	0	0	1	0	0	0	0	0	0	0	1	0	0	0	1	0	0	0	0	1	0	0	0	0	1	0	1	3	0	0	0	0	0	0	0	0	0	0	0	0	0	0	0	0	1	0	0	1	0	1	0	0	0	0	0	0	1	0	0	0	0	0	0	0	0	1	0	0	0	0	0	2	0	0	0	0	0	0	1	0	0	0	0	0	0	1	0	0	0	0	0	0	0	0	1	0	0	0	2	0	0	0	0	0	0	0	2	0	0	0	0	0	0	0	0	0	0	0	0	0	0	0	1	0	0	0	0	0	0	0	0	0	0	0	0	0	0	0	0	0	0	0	0	0	0	0	0	0	0	1	0	0	0	0	0	0	0	0	1	0	0	1	0	0	0	2	0	0	0	0	0	0	0	0	0	0	1	0	0	0	0	0	0	0	0	0	0	0	0	0	0	0	0	0	0	0	0	0	0	0	0	0	0	0	0	2	1	0	0	0	0	0	0	0	1	0	1	0	0	0	0	0	0	0	0	1	0	1	0	0	1	0	0	0	0	0	1	0	0	0	0	0	0	0	0	0	1	1	0	0	0	0	0	0	0	0	0	0	0	0	0	0	1	0	0	0	0	0	1	0	2	0	0	0	0	0	0	0	0	0	0	0	0	0	0	0	0	1	0	0	0	1	0	0	0	0	0	1	0	0	0	0	0	0	0	0	0	0	0	0	1	0	0	0	0	0	1	0	0	0	0	0	0	0	0	0	0	0	1	0	0	1	0	1	0	0	1	0	0	0	0	0	0	0	0	0	1	0	1	0	1	0	0	0	0	0	0	1	0	0	0	0	0	0	0	0	0	0	0	0	0	0	0	0	0	0	0	0	0	0	0	0	1	0	0	0	0	0	0	0	0	0	0	0	0	0	0	0	0	0	0	0	0	0	0	0	0	0	0	0	0	0	0	1	0	0	0	0	0	0	1	0	0	0	0	2	0	0	0	0	0	0	0	0	0	0	0	0	0	0	1	0	0	0	0	0	0	1	2	0	1	0	1	0	0	0	0	0	0	0	0	2	0	0	0	0	0	0	0	0	0	0	0	0	0	0	1	0	0	0	0	0	0	0	0	1	0	0	0	0	0	0	0	0	0	0	0	0	0	0	1	0	0	0	0	0	0	0	0	0	0	0	0	0	0	1	0	0	0	0	0	0	1	0	0	0	0	0	0	0	0	0	0	0	0	0	0	1	0	1	0	0	0	0	0	1	0	0	0	0	0	0	0	0	0	0	0	1	0	0	0	0	0	0	0	0	0	0	0	0	0	0	0	1	1	0	0	0	0	0	0	0	0	1	0	0	0	0	0	0	0	0	0	0	0	0	0	0	0	0	0	0	0	0	0	0	1	0	0	0	0	0	1	0	0	0	0	0	0	0	0	0	0	0	1	0	0	0	0	0	0	0	0	0	0	0	0	0	0	0	0	0	0	0	0	0	0	0	0	0	0	0	0	0	0	0	0	1	0	0	0	0	0	0	0	0	0	0	0	0	0	0	0	0	0	0	0	0	0	0	0	0	0	0	0	1	0	0	0	0	0	0	0	0	0	0	0	0	0	0	0	1	0	1	0	0	0	0	0	0	0	0	0	0	0	0	0	0	0	0	1	0	1	0	1	0	1	0	0	0	0	0	0	0	0	0	0	0	0	0	0	0	0	0	0	0	0	0	0	0	0	0	0	0	0	0	1	0	0	0	1	0	0	0	1	0	0	1	0	0	0	0	0	0	0	0	0	0	0	0	0	0	0	0	0	0	0	0	1	0	0	0	0	0	0	0	0	0	0	0	0	1	0	0	0	0	2	1	0	0	1	0	0	0	0	0	0	0	0	0	0	1	0	0	0	0	0	1	0	0	1	0	0	0	0	0	0	0	0	0	0	0	0	0	0	0	0	0	0	0	0	0	0	1	0	0	0	0	0	0	0	0	0	0	0	0	0	0	0	0	0	0	0	0	0	0	0	0	0	0	0	0	0	0	0	0	0	0	0	0	0	0	1	0	0	0	0	0	0	0	0	0	0	0	0	0	1	0	0	0	0	0	1	0	0	0	1	0	0	0	0	0	0	0	0	1	0	1	0	0	0	0	0	0	0	0	0	1	1	0	0	0	0	0	0	0	0	0	0	0	1	0	0	1	0	0	0	0	0	0	0	0	0	0	0	1	1	0	2	0	0	0	0	0	1	0	0	0	0	0	0	0	0	0	0	0	0	0	0	0	0	0	0	0	0	0	0	0	0	0	0	0	0	0	0	0	0	1	0	0	0	1	0	0	0	0	1	0	0	0	0	0	0	0	0	0	0	0	0	0	0	0	0	0	0	1	0	0	0	1	0	0	0	0	0	0	2	0	0	0	0	0	0	0	0	0	0	0	0	0	0	0	0	0	0	0	0	0	0	0	0	0	0	1	0	0	0	0	0	0	0	0	0	0	0	0	1	0	1	0	0	0	0	0	0	0	1	0	0	0	1	0	0	0	0	0	0	0	0	0	0	0	0	0	0	0	0	0	0	0	0	1	0	0	0	0	0	0	0	0	0	0	1	0	0	0	0	0	0	0	0	0	0	1	0	1	0	0	0	0	0	0	0	0	0	2	1	0	0	0	0	0	1	0	1	1	0	0	0	0	0	0	0	0	0	0	0	0	0	0	0	0	0	0	0	0	0	1	0	0	0	0	0	0	0	0	0	0	0	0	0	0	0	0	0	0	0	0	0	0	1	0	1	0	0	0	0	1	1	0	0	1	1	0	0	0	0	0	1	0	0	1	0	0	1	0	1	0	0	0	0	0	1	0	0	0	0	0	0	0	0	0	0	0	0	0	0	0	0	0	0	0	0	0	0	0	0	0	0	0	0	0	1	1	0	0	0	0	0	0	0	0	0	1	0	0	0	0	0	0	0	0	0	0	0	0	0	0	1	0	0	0	1	0	2	1	0	0	0	0	0	0	1	0	0	0	1	0	0	0	0	0	0	0	0	0	0	0	0	0	0	0	1	0	0	0	0	0	1	0	0	0	0	0	0	0	0	0	0	1	0	0	0	0	0	0	0	0	0	0	0	0	0	0	1	0	0	0	0	0	0	0	0	0	0	0	0	0	0	0	0	0	0	0	0	0	0	0	0	0	0	0	0	0	0	0	0	0	0	0	0	0	1	0	0	0	0	0	0	0	0	0	0	0	0	0	0	0	0	1	1	0	0	0	0	0	1	0	0	0	1	0	0	1	0	0	1	0	0	0	0	0	0	0	0	0	0	0	0	0	0	0	1	0	0	0	0	0	0	0	0	0	0	0	0	0	0	0	1	0	0	1	0	0	0	0	0	0	0	0	0	0	0	0	0	0	0	0	0	0	0	0	0	0	0	0	0	0	0	0	0	0	0	1	0	0	0	0	0	0	0	0	0	0	0	0	0	0	0	0	0	0	0	1	0	0	0	0	0	0	0	0	1	0	0	0	0	0	0	0	0	1	0	0	0	0	0	0	0	0	1	0	0	0	0	0	0	0	0	1	0	0	0	0	0	0	0	0	0	0	0	0	0	0	0	0	0	0	0	0	0	0	0	0	0	2	1	0	0	0	0	0	1	0	1	0	0	0	1	0	0	0	0	0	0	0	0	0	0	0	0	0	0	0	0	0	0	0	0	0	0	0	0	0	0	0	0	0	0	0	0	0	0	0	0	0	0	0	0	0	0	0	0	0	2	0	0	0	0	0	0	0	0	0	0	0	0	0	0	0	0	0	0	1	0	0	0	0	0	0	0	0	0	0	0	0	0	0	0	0	0	0	0	0	0	0	0	0	0	0	0	0	0	1	0	0	0	1	0	0	0	0	0	0	0	0	0	0	0	0	0	0	0	0	0	0	0	0	0	0	1	0	0	0	0	0	0	0	0	0	0	0	1	0	0	0	0	0	0	0	0	0	0	0	0	0	0	0	0	0	0	0	0	0	0	1	0	1	0	0	0	0	0	0	0	1	1	0	0	0	0	0	0	0	0	0	0	0	0	0	0	0	0	0	0	0	0	0	0	0	0	0	0	0	0	0	0	0	0	0	0	0	0	1	1	0	0	0	0	0	0	0	0	1	0	1	0	0	0	1	0	0	1	0	0	0	0	0	0	0	0	0	0	0	0	0	0	0	0	0	0	0	0	1	0	0	0	0	0	0	0	0	0	0	0	0	0	0	0	0	0	0	0	0	0	0	0	0	0	0	0	0	0	0	0	0	1	0	0	0	0	1	0	0	1	0	0	0	0	0	0	0	0	1	1	0	0	0	0	0	0	0	0	0	0	0	0	0	0	0	0	0	1	0	0	0	0	0	0	0	0	1	0	0	0	0	0	0	0	0	0	0	0	0	0	0	0	0	0	0	0	0	0	0	0	0	0	0	0	0	0	0	0	0	0	0	1	0	0	0	0	0	1	0	0	0	0	0	0	1	1	0	0	0	0	0	0	0	0	0	0	0	0	0	0	0	0	1	1	0	0	0	0	0	0	0	0	0	0	0	0	0	0	0	1	0	0	0	0	0	1	0	0	0	0	0	0	0	0	0	0	0	0	0	0	0	0	0	0	0	0	0	0	0	0	0	0	0	0	0	0	0	0	0	0	0	1	0	0	0	0	0	1	0	0	0	0	1	0	0	1	0	0	0	0	0	0	0	1	0	0	0	0	1	0	0	0	0	0	0	0	0	0	1	0	0	0	0	0	0	0	0	0	0	1	0	0	0	0	0	1	0	0	0	0	0	0	0	0	0	0	0	0	1	0	0	0	0	0	0	0	1	0	0	0	0	1	0	0	1	0	0	0	0	1	0	0	0	0	0	0	0	0	0	0	0	0	0	0	0	0	0	0	0	0	0	0	0	0	0	0	0	0	1	1	0	0	1	0	0	0	0	0	1	0	0	0	1	0	0	0	1	0	0	1	0	0	1	0	0	0	0	0	0	0	0	1	0	0	0	0	0	0	0	0	0	0	0	0	0	0	0	0	0	0	0	0	0	0	0	0	0	0	0	0	0	0	0	0	0	0	0	0	0	0	0	0	0	0	0	0	1	0	0	0	0	0	0	0	0	0	1	0	0	0	0	0	0	0	0	0	0	0	0	1	0	0	0	0	0	0	0	0	0	0	0	0	0	0	0	0	0	0	0	0	0	0	0	0	0	0	0	1	0	0	0	0	0	0	0	0	0	0	0	0	0	0	1	0	0	0	0	0	0	0	0	0	1	0	0	0	0	0	0	0	0	0	0	0	0	0	0	0	0	0	0	0	0	0	0	0	0	0	0	1	1	0	0	0	1	0	0	0	0	0	0	0	0	0	0	0	0	0	1	2	0	0	0	0	0	0	0	0	1	0	0	0	0	0	1	0	0	0	0	0	0	0	0	0	0	0	0	0	0	1	0	0	0	0	0	0	0	0	0	0	0	0	0	0	0	0	0	0	0	0	1	0	0	0	0	0	0	0	0	0	0	0	0	0	0	1	0	0	0	0	0	0	1	0	0	0	1	0	0	0	0	0	0	0	0	0	0	0	0	0	0	0	0	0	0	0	0	0	0	0	0	0	0	0	1	0	0	0	0	0	0	0	0	0	0	0	0	0	0	0	0	0	0	0	0	0	0	0	0	0	0	0	0	0	0	0	0	0	0	0	0	0	0	1	0	0	1	0	0	0	1	0	0	0	0	0	0	0	0	0	0	1	0	0	0	0	0	0	0	1	0	0	0	0	0	1	0	0	0	0	0	0	0	0	0	0	0	1	0	0	0	0	0	0	0	0	0	0	0	0	1	0	0	1	0	0	0	0	0	0	0	0	0	0	0	0	0	0	0	0	0	0	0	0	1	0	0	2	0	0	0	0	0	0	0	0	0	0	1	0	0	0	0	0	0	0	0	0	0	0	1	0	0	0	0	0	0	0	0	0	0	0	0	1	0	0	0	0	0	0	0	0	0	0	0	0	1	0	0	0	0	0	2	0	0	0	0	1	0	0	0	0	0	0	0	0	0	0	1	1	0	0	0	0	0	0	0	0	0	0	0	0	0	0	1	0	0	0	0	0	0	0	0	0	0	1	0	0	0	0	0	0	0	0	0	0	0	0	0	0	0	0	0	0	0	0	0	0	0	0	0	0	0	0	0	0	0	1	0	0	0	0	0	0	4	0	0	0	0	0	0	0	0	0	0	0	0	0	0	0	0	2	0	0	0	0	0	0	0	1	0	0	1	0	0	0	0	0	0	0	0	0	0	0	0	0	0	0	0	0	0	0	0	0	0	0	0	0	0	0	0	0	0	0	0	0	0	0	0	0	0	0	0	0	1	1	1	0	0	0	0	0	1	0	0	1	0	0	0	1	0	0	0	0	0	1	0	0	0	0	0	0	0	0	0	0	0	0	0	0	1	0	0	1	0	0	0	0	2	0	1	0	0	0	0	0	0	1	0	0	0	0	0	1	0	0	0	0	0	0	0	0	0	0	0	0	0	0	0	0	0	0	0	0	0	1	0	0	0	0	0	0	1	0	2	0	0	0	0	0	0	0	0	0	0	0	0	1	1	0	0	0	0	0	0	0	0	0	0	0	0	0	0	1	0	0	0	0	0	0	0	0	0	0	0	0	0	0	0	0	1	0	0	0	0	0	0	1	0	0	0	0	0	0	0	0	0	0	0	0	0	0	1	0	0	0	0	0	0	0	0	0	0	1	0	0	0	0	0	0	0	1	0	0	0	0	0	0	1	0	0	0	0	0	0	0	0	0	0	0	0	0	0	0	0	0	0	0	0	0	0	0	0	0	1	0	0	0	0	0	0	0	0	0	0	0	0	0	0	0	0	0	1	0	0	0	0	0	0	0	0	0	0	0	0	0	0	0	0	0	0	0	1	0	0	0	0	0	0	0	2	2	0	0	0	0	0	0	0	0	0	0	1	0	0	0	0	0	1	0	0	0	0	0	0	0	1	0	0	1	0	0	0	0	0	0	0	0	0	1	0	0	0	2	0	0	1	0	0	0	0	1	0	0	0	1	1	0	0	0	0	0	0	1	1	0	0	0	0	0	0	0	1	0	0	1	1	0	0	1	0	0	2	0	0	0	0	0	0	0	0	0	0	1	0	0	1	0	0	0	0	0	0	0	0	0	0	0	0	0	1	0	0	0	0	0	1	0	0	0	0	0	0	1	0	0	0	0	0	0	0	1	0	0	0	0	1	0	0	0	0	0	0	0	0	0	0	0	0	0	0	0	0	0	1	0	0	0	0	0	0	0	0	0	0	0	0	0	0	0	0	0	0	0	0	0	0	0	0	0	0	0	2	0	0	0	1	0	0	0	0	0	0	0	0	0	0	0	0	0	1	0	0	0	0	0	0	0	0	0	0	0	0	0	0	0	1	0	0	0	0	0	0	0	0	0	0	0	0	0	1	0	0	0	0	1	0	0	0	0	0	0	0	0	0	0	0	0	0	0	0	0	1	0	0	0	0	0	0	0	0	0	0	0	0	0	0	0	0	0	0	1	0	0	0	1	0	0	1	0	0	0	1	0	0	0	0	0	0	0	1	0	0	0	1	0	0	1	1	0	0	0	0	0	0	0	0	0	0	0	0	0	1	0	1	1	0	0	0	0	0	0	0	0	0	0	0	0	0	1	0	0	0	1	0	0	0	0	0	0	0	0	0	1	0	0	0	0	0	0	1	0	0	0	0	0	0	0	0	0	0	0	0	0	0	0	0	0	0	1	0	0	0	1	0	0	0	0	0	0	1	1	0	0	0	0	0	0	0	1	0	1	0	0	0	0	0	1	1	0	0	0	0	0	0	0	0	0	0	0	0	0	0	0	0	0	0	1	0	0	1	0	0	0	0	0	0	0	1	0	0	1	0	0	0	0	0	0	0	0	0	0	0	2	0	0	0	0	0	0	0	0	0	0	0	0	0	0	0	0	0	0	0	0	0	0	0	0	0	1	0	0	0	1	0	0	0	0	0	0	0	0	0	0	0	0	0	0	0	0	0	0	0	0	0	0	0	0	0	0	1	0	0	0	0	0	0	1	0	0	0	0	0	0	0	0	0	0	0	0	0	0	0	0	0	0	0	0	0	0	0	0	0	0	0	1	0	0	0	0	1	0	0	0	0	0	0	0	0	0	0	0	0	1	0	0	0	0	0	0	1	0	0	0	0	2	0	0	0	0	0	1	0	0	0	0	0	0	0	0	0	1	1	0	0	0	0	0	0	0	0	0	0	0	0	0	1	0	0	0	0	1	0	0	0	1	0	0	0	0	0	1	1	0	0	0	0	0	1	1	0	0	0	0	0	0	0	0	0	0	0	0	0	0	0	0	0	0	0	0	1	0	0	0	0	0	0	0	0	0	1	0	0	0	0	0	0	1	1
N0.HOG0008054	1	2	0	0	0	0	0	0	0	1	0	0	0	1	0	0	1	0	0	0	0	0	0	0	1	0	0	0	0	0	0	1	0	0	0	0	0	1	1	0	0	0	2	0	0	0	0	0	2	0	0	0	0	0	2	0	1	0	0	0	0	0	0	0	0	1	1	1	1	0	0	0	0	0	0	1	0	1	0	2	1	1	0	0	0	0	0	0	0	0	0	0	1	0	1	1	0	0	1	1	2	0	0	0	1	0	0	0	0	0	1	0	1	0	1	0	2	1	0	0	0	0	0	0	0	0	0	0	0	0	0	0	0	0	0	0	0	0	0	0	0	0	0	0	0	0	0	1	0	0	1	1	3	0	2	0	0	0	0	0	0	0	0	0	1	0	0	0	1	0	0	0	0	0	0	1	0	4	0	0	0	0	0	0	0	0	1	0	0	0	0	0	0	0	1	0	0	0	0	1	0	0	0	0	0	0	0	0	2	0	0	1	0	0	1	0	0	0	0	0	0	0	0	0	0	0	0	0	0	0	1	1	0	2	0	0	1	0	0	0	0	0	0	0	0	0	0	0	0	0	0	0	0	0	0	0	0	0	1	0	1	0	0	1	2	0	0	0	2	0	0	0	1	1	1	0	2	1	0	0	0	0	0	1	0	1	0	0	0	0	1	0	0	0	0	0	0	1	0	0	0	1	0	0	1	0	0	0	0	0	0	0	0	0	0	0	2	0	0	0	0	1	0	1	0	0	0	0	0	0	0	0	0	0	0	0	0	1	1	0	0	0	1	0	0	1	0	0	0	0	0	0	0	0	1	0	0	1	0	0	0	0	1	0	0	0	1	1	0	0	1	0	0	0	1	0	0	1	0	0	0	0	0	1	0	0	2	0	0	0	1	0	0	0	2	0	1	1	0	2	0	1	0	1	0	0	1	0	0	0	0	1	0	0	0	0	0	0	0	0	1	0	0	0	0	1	1	0	0	0	1	0	1	0	1	0	0	0	2	0	1	0	1	0	0	0	0	0	0	0	1	0	0	0	0	0	0	0	0	5	0	2	0	0	0	0	0	0	0	1	1	0	0	1	0	0	1	0	1	3	1	0	2	0	0	1	0	0	1	0	0	0	1	0	0	0	0	0	1	1	0	0	0	1	1	1	0	0	0	0	0	0	0	0	0	0	0	0	0	1	1	0	0	0	1	0	0	0	0	0	0	0	1	0	0	0	0	0	0	1	0	0	0	0	1	0	0	0	0	0	0	0	0	1	0	0	0	0	1	0	0	0	0	0	0	1	0	0	0	0	0	0	0	0	0	0	0	1	1	0	0	0	0	0	0	0	0	0	0	0	0	0	0	1	0	0	0	0	0	0	0	0	2	0	0	0	1	0	0	0	0	0	1	0	0	0	2	0	0	0	0	2	0	0	1	0	0	0	0	0	0	0	0	1	0	0	1	1	0	0	0	1	0	0	0	0	0	0	0	0	0	0	0	0	2	0	0	0	0	0	0	0	0	0	1	0	0	0	0	0	0	0	0	2	0	0	0	1	0	0	0	0	0	1	0	1	0	0	0	0	0	0	0	0	0	1	0	1	1	0	0	1	1	1	0	0	0	1	0	1	0	1	0	0	1	0	0	1	0	0	0	0	1	0	1	0	0	0	1	1	0	1	0	1	0	0	0	0	0	0	0	0	1	0	0	0	1	2	0	0	0	0	0	0	0	0	0	0	1	1	0	0	1	0	0	1	0	0	0	1	0	0	0	1	0	0	0	0	0	0	0	0	1	0	0	0	0	0	2	0	1	0	0	2	0	0	0	0	0	4	0	0	0	1	2	0	0	0	0	0	0	0	0	0	0	0	0	0	0	0	2	0	0	3	0	0	0	0	0	0	0	0	1	0	0	0	0	0	0	0	0	0	0	1	0	0	0	0	2	0	0	1	0	0	0	1	1	0	0	1	0	0	0	0	0	1	0	0	1	0	0	0	0	0	0	0	0	0	2	0	0	0	0	0	0	0	0	0	0	0	0	0	1	0	0	2	0	0	0	1	0	0	0	0	0	0	0	0	0	1	1	0	0	0	0	0	0	0	0	0	0	0	0	0	0	0	0	0	0	0	0	0	1	0	0	0	1	0	0	1	1	0	0	0	2	0	1	0	0	1	0	0	0	1	2	1	0	1	0	0	0	0	1	0	1	0	0	0	1	0	0	1	0	1	0	0	0	0	1	1	0	0	0	0	0	0	1	1	0	0	0	1	0	0	0	0	0	0	0	0	0	0	0	0	0	0	1	0	0	0	0	0	0	1	0	0	0	0	0	0	1	1	0	0	1	0	0	0	1	0	1	0	0	1	0	1	0	0	0	0	0	0	0	0	0	0	0	0	0	0	0	1	0	0	0	2	2	0	0	0	0	1	0	0	0	0	2	0	0	0	0	0	0	0	2	1	0	0	0	0	2	0	0	1	0	0	1	0	1	0	0	0	0	0	0	1	0	0	1	0	1	0	0	2	1	0	1	0	0	1	0	0	0	0	0	0	0	0	0	0	1	0	0	0	1	0	0	1	0	1	0	0	2	0	1	0	0	0	1	0	1	0	0	0	0	0	1	0	0	0	0	0	0	0	0	0	0	0	0	0	0	0	0	0	0	0	0	0	0	0	0	0	0	0	0	1	0	1	0	0	0	0	0	0	0	0	1	0	2	1	0	0	0	0	0	0	1	0	0	0	0	2	0	0	0	1	0	4	0	0	0	0	0	1	1	0	0	0	0	0	0	0	0	0	0	0	0	0	0	0	0	0	0	0	0	0	0	1	2	0	1	0	0	0	1	0	1	0	0	0	0	0	0	0	0	0	0	0	0	0	0	0	0	0	0	0	0	0	1	0	0	0	0	0	0	0	0	0	1	0	2	0	0	2	0	0	2	0	1	0	0	0	0	0	0	0	0	2	0	0	1	0	1	2	0	0	0	0	0	0	0	0	0	1	1	1	0	1	0	0	0	2	0	2	0	0	0	0	0	0	0	0	0	0	0	0	1	1	0	0	0	2	0	1	0	0	0	0	0	0	0	0	2	0	0	0	0	1	0	0	0	0	0	1	0	0	0	1	0	0	1	0	0	1	0	1	0	1	0	0	2	0	0	0	1	0	1	0	0	0	0	0	1	0	1	0	1	0	0	1	0	0	2	0	0	0	0	0	2	0	0	0	1	1	0	0	0	0	1	1	0	0	0	0	0	1	1	0	0	0	0	0	1	0	0	1	1	0	0	0	1	0	0	0	0	0	0	0	1	0	0	0	0	0	0	0	0	0	0	2	1	0	0	1	0	0	0	0	0	1	1	0	0	0	0	0	0	0	0	0	0	0	0	0	1	1	0	0	2	0	0	0	0	0	2	0	0	2	0	0	0	1	0	0	0	0	0	0	2	0	0	0	0	0	0	0	0	1	0	0	1	0	0	0	1	1	0	0	0	1	1	0	0	0	0	2	0	0	0	1	0	1	0	0	0	0	1	1	0	0	0	0	1	0	0	0	0	0	0	0	0	0	0	0	0	0	0	0	0	0	0	0	0	0	0	0	0	0	1	0	0	1	0	1	4	0	0	0	1	0	0	0	1	0	0	0	1	3	1	1	0	0	0	0	0	0	1	0	0	0	1	0	0	0	0	0	0	0	0	0	1	0	0	1	0	0	0	0	0	0	0	1	0	0	0	0	0	0	0	0	0	0	0	0	1	0	1	0	0	0	2	0	0	0	1	0	0	0	0	1	0	0	0	1	0	1	0	1	0	0	1	1	0	0	0	0	0	0	0	0	0	2	0	0	1	0	0	0	0	1	0	0	0	0	0	1	0	0	0	0	1	0	0	0	0	0	0	0	0	0	0	1	0	2	0	0	0	1	1	2	0	0	0	0	0	0	0	0	0	0	0	0	0	1	0	2	0	0	0	0	1	0	1	0	1	0	0	1	0	1	2	0	0	0	0	0	0	0	0	0	0	1	3	2	0	0	0	0	0	0	0	1	0	1	0	0	0	0	1	0	1	0	0	0	0	1	0	0	3	0	0	1	1	1	0	0	3	0	1	0	0	0	0	0	0	0	0	0	1	0	0	0	0	0	0	0	1	0	0	0	0	0	0	0	0	1	0	0	0	0	0	0	1	1	0	0	0	1	1	0	1	0	0	1	0	0	0	0	1	0	0	0	0	0	0	0	0	2	0	0	0	0	1	0	0	0	1	0	1	0	0	1	0	1	0	0	0	0	0	0	0	1	0	0	1	0	0	1	0	0	0	5	0	0	0	1	1	0	0	0	0	0	0	0	0	0	0	0	0	0	0	1	0	0	1	0	0	0	0	0	0	0	0	0	1	0	0	0	0	1	0	0	0	0	2	0	2	1	0	0	0	0	0	0	0	0	0	0	1	0	1	0	0	0	0	0	0	0	0	0	1	0	0	0	0	1	0	1	0	0	0	0	1	0	1	0	0	0	0	0	0	0	0	0	0	0	0	0	0	0	0	0	1	0	1	1	0	1	0	0	0	0	0	0	0	0	0	1	0	0	0	0	0	0	0	0	0	0	0	0	0	0	1	0	0	1	1	0	0	0	0	0	0	0	2	0	1	4	0	0	0	2	0	0	0	0	0	0	3	0	1	1	0	0	0	0	1	2	0	0	0	0	1	0	0	0	0	0	0	0	0	0	1	0	0	0	1	0	0	0	0	0	1	0	0	1	0	0	0	0	0	0	0	0	3	0	1	0	0	0	1	0	1	1	0	1	0	0	1	0	0	0	0	1	0	1	0	0	0	1	0	0	0	1	0	0	0	0	0	0	0	0	1	3	0	0	0	0	0	0	0	0	0	0	0	0	0	0	0	0	1	1	0	0	0	0	0	1	0	0	0	0	0	0	0	0	0	0	0	0	1	0	0	0	0	1	0	1	0	0	0	0	1	0	0	0	0	0	1	0	0	0	1	1	0	0	0	0	1	0	0	0	1	0	0	0	0	1	0	0	0	0	1	1	0	0	0	0	0	0	0	1	0	1	0	0	0	0	0	0	0	0	0	0	1	0	1	0	2	0	0	0	0	0	0	1	2	0	0	0	0	0	0	0	0	0	0	1	0	1	0	0	0	1	0	0	0	0	0	0	0	1	0	0	0	1	0	0	0	3	0	0	1	2	0	0	0	0	0	0	0	0	0	0	0	0	0	0	2	0	0	2	0	1	0	1	0	0	0	0	1	2	1	0	0	0	0	0	0	0	0	0	1	0	0	2	0	0	0	0	0	1	0	1	0	1	0	0	0	0	0	0	0	0	1	0	0	0	0	0	0	0	0	2	0	0	0	2	0	0	0	0	0	0	0	0	0	0	0	0	0	0	0	1	0	0	1	0	0	0	0	0	0	0	0	0	0	0	1	0	1	1	0	0	0	1	0	1	1	0	0	0	0	1	0	0	0	1	0	1	0	1	0	0	0	2	0	0	0	0	0	0	0	0	1	0	0	1	0	0	0	0	1	0	0	0	0	0	0	0	0	0	0	0	0	0	0	0	0	0	0	0	0	0	0	0	0	0	0	0	0	0	0	0	0	0	0	0	0	0	2	1	0	0	0	0	0	0	0	0	0	0	0	0	0	0	0	1	0	0	0	0	0	0	1	1	0	0	0	0	2	0	1	0	0	0	1	0	0	0	0	0	0	0	0	1	0	1	1	1	0	0	0	1	1	0	0	0	0	0	1	0	0	0	0	1	0	0	1	0	0	3	0	0	0	0	1	0	0	0	0	1	1	0	0	1	0	0	1	1	0	0	0	0	1	0	0	1	0	0	2	0	0	0	0	1	0	0	1	0	0	3	0	0	0	0	0	0	1	0	0	0	0	0	0	0	0	0	0	0	0	0	0	0	0	0	3	0	1	0	0	1	0	0	0	2	2	0	0	0	0	0	1	0	1	0	0	0	0	0	0	0	0	0	0	0	0	0	0	0	0	0	1	0	2	0	0	0	1	3	1	1	0	0	0	0	2	0	0	0	0	1	0	0	2	0	0	0	0	1	0	0	0	0	0	1	0	0	0	0	0	0	1	0	1	0	0	0	0	0	0	0	0	0	0	2	2	1	0	0	0	0	0	0	0	0	0	2	0	0	0	1	1	2	0	0	0	0	0	0	1	0	0	1	0	0	0	0	0	0	0	0	0	0	0	0	0	1	0	0	1	0	0	0	0	0	0	1	0	0	0	2	0	0	0	0	1	0	1	0	0	0	0	0	0	0	0	0	3	1	0	0	1	0	0	1	1	0	0	0	0	0	0	0	1	0	0	0	0	0	0	0	1	0	0	0	0	0	1	0	0	0	0	0	2	0	0	0	1	0	0	1	0	0	0	0	0	1	1	1	0	0	0	1	0	0	1	0	0	1	1	0	0	0	0	0	0	0	1	0	0	0	0	0	0	0	1	0	0	0	0	0	1	0	0	0	0	3	0	0	1	0	0	0	0	1	0	0	0	1	0	0	0	0	0	0	0	0	0	0	0	1	0	0	0	0	0	0	0	0	0	0	1	0	0	0	2	0	1	0	0	0	0	1	0	0	0	0	0	0	0	0	0	0	0	0	0	1	0	0	1	0	0	0	3	0	1	0	0	0	0	0	0	0	0	1	1	0	0	1	0	0	0	0	0	0	0	0	0	0	0	0	2	0	0	0	0	1	0	1	2	0	0	1	1	0	0	0	0	1	0	0	0	0	0	0	1	0	0	1	0	0	0	0	0	0	0	0	0	0	0	0	0	0	1	0	0	0	0	0	0	1	0	0	0	2	0	0	0	0	1	0	0	2	0	0	0	0	0	1	0	0	0	1	0	0	0	1	0	0	0	0	1	0	0	0	1	0	0	0	1	0	0	0	0	0	0	0	2	1	0	0	0	0	0	0	1	0	0	0	0	0	1	1	0	2	1	1	1	1	1	1	0	0	0	0	0	1	0	1	0	0	1	0	0	0	0	0	0	0	0	0	1	0	0	0	0	0	0	0	4	1	0	1	0	0	0	0	0	0	0	0	0	2	0	0	2	1	0	1	1	0	1	0	0	1	0	0	0	0	1	0	0	1	0	0	0	0	2	0	0	0	0	0	0	0	1	0	0	2	0	0	2	1	0	1	1	0	1	0	0	1	0	1	0	0	0	0	0	0	0	0	0	0	1	0	0	1	0	1	0	1	1	0	0	1	0	0	0	0	0	0	0	0	0	0	0	0	0	0	1	0	0	1	0	1	0	0	0	0	1	1	0	1	1	0	0	0	0	0	1	0	0	2	0	0	0	0	0	0	0	0	0	0	1	1	0	0	0	1	1	0	0	0	0	0	0	0	0	0	1	0	0	0	1	0	1	0	0	1	0	1	0	1	1	0	0	0	0	0	1	0	0	0	1	0	1	0	0	1	0	0	0	1	0	1	0	0	0	0	0	0	0	0	0	0	0	0	0	1	1	0	0	0	1	0	0	0	0	0	0	0	0	0	0	0	0	0	0	1	0	0	0	0	0	0	0	0	0	0	1	1	0	1	1	0	0	1	0	0	0	0	0	0	0	0	0	1	0	0	1	0	0	0	0	0	0	0	0	0	0	0	0	0	0	1	0	1	0	0	1	0	1	0	1	0	0	0	0	1	0	1	0	0	0	1	1	0	0	0	1	0	0	0	0	0	0	0	0	2	2	1	0	0	0	0	0	0	0	2	0	0	0	1	0	0	1	0	1	0	0	0	0	0	0	0	0	0	0	0	0	1	0	0	0	0	0	0	0	0	0	0	0	0	0	0	0	0	0	1	0	0	0	0	2	0	0	0	0	0	0	0	0	0	1	0	0	0	0	0	0	1	0	0	0	0	0	0	0	0	0	0	1	0	0	2	0	1	0	2	0	0	0	3	0	0	2	0	1	0	0	0	1	0	0	0	3	0	0	0	0	0	0	1	0	0	0	0	1	1	0	1	0	1	0	0	0	0	0	0	1	1	0	0	0	0	0	0	0	0	0	0	0	0	0	0	0	0	0	0	1	0	0	0	0	1	0	2	1	0	0	3	1	1	0	0	0	0	0	1	0	0	0	0	1	0	0	1	1	0	0	0	0	0	0	0	0	1	0	0	0	0	2	0	0	1	0	0	0	0	0	1	0	0	0	0	0	0	0	1	0	0	0	0	0	0	0	0	0	0	0	0	0	0	0	0	0	1	0	0	0	0	0	0	0	0	0	1	0	0	0	0	0	0	2	0	0	0	0	2	0	0	0	0	0	0	0	1	1	0	0	0	0	0	0	1	0	0	1	0	0	0	0	0	0	0	0	1	1	0	0	0	0	0	1	0	0	0	1	0	0	0	0	0	0	0	0	0	0	0	0	1	0	0	0	0	0	0	0	1	0	0	0	0	0	0	1	1	0	0	0	1	0	0	0	0	0	0	0	0	0	0	0	0	0	1	0	0	0	0	0	1	1	0	0	0	0	1	0	0	0	0	2	0	1	1	0	0	0	0	1	0	1	1	0	1	0	0	0	0	0	0	0	1	0	1	0	1	0	0	0	2	0	0	0	0	0	0	0	0	0	0	0	2	0	0	0	0	0	1	0	0	1	1	0	0	0	1	0	0	0	0	0	0	1	0	0	0	1	0	0	0	0	0	0	0	0	0	0	0	2	0	0	1	0	1	0	1	0	0	0	0	0	0	2	1	0	0	0	0	0	0	0	0	0	0	0	1	2	0	0	1	1	1	0	0	0	0	0	0	0	0	1	0	0	0	0	0	0	0	0	0	0	1	1	0	0	0	0	0	0	1	0	0	0	0	2	0	0	1	1	1	0	0	0	2	2	0	0	1	1	2	0	0	0	0	0	1	0	0	0	1	0	0	0	0	1	0	0	0	0	1	0	0	0	0	1	1	1	0	0	0	0	0	1	0	0	0	0	0	0	0	0	0	0	0	0	0	0	1	0	0	1	0	0	1	1	1	0	0	1	1	2	1	0	0	0	0	1	0	0	0	0	0	2	0	0	0	1	1	1	0	0	1	0	0	0	0	0	0	0	1	0	1	0	1	0	0	0	0	0	0	0	0	0	0	0	0	0	0	1	0	0	0	1	0	0	0	1	0	0	0	0	0	0	0	0	0	1	0	0	0	0	0	0	0	0	1	0	0	0	1	0	0	0	1	2	0	0	0	0	1	0	0	0	0	0	0	1	0	0	1	0	0	0	0	0	0	1	0	0	0	2	0	0	0	0	1	0	0	0	0	0	0	0	0	0	0	0	0	0	0	0	0	0	0	0	0	1	2	0	0	0	0	0	0	0	0	0	0	0	0	2	1	0	0	0	0	1	0	0	1	0	0	0	0	1	0	1	0	0	0	0	0	1	2	1	0	1	1	0	1	1	0	0	1	0	0	0	0	0	0	0	0	0	0	0	0	0	0	0	0	0	0	1	0	1	0	0	1	0	0	1	4	0	0	0	0	0	0	0	0	0	0	1	0	0	0	0	0	0	3	0	0	0	0	0	1	0	0	1	1	0	0	0	0	0	0	0	0	0	0	0	0	0	0	1	0	1	0	0	0	1	1	1	0	1	0	0	0	0	0	0	0	0	0	0	0	0	0	1	1	1	0	0	0	0	0	0	0	0	0	0	0	0	0	0	0	0	0	1	0	0	0	0	0	0	0	0	0	0	1	1	0	0	0	0	0	0	0	0	0	1	0	1	0	0	0	0	1	0	1	0	0	1	1	1	0	0	1	0	1	0	0	0	0	0	0	0	0	0	0	0	1	0	0	0	0	0	2	0	0	0	0	0	0	0	0	0	0	0	1	0	0	0	0	0	1	0	0	2	0	0	0	0	0	1	0	0	0	0	0	2	0	0	0	2	0	0	0	0	0	1	0	0	0	0	2	2	0	0	0	1	0	0	1	0	2	2	0	0	0	0	1	1	0	0	1	0	0	0	0	0	0	0	0	1	1	2	1	1	0	0	1	0	2	0	0	0	0	1	0	0	0	1	2	0	0	0	1	0	0	0	0	0	1	0	0	0	0	0	0	1	0	0	0	0	1	0	0	0	0	0	0	0	0	0	0	0	0	1	1	1	0	0	0	0	0	0	0	0	1	0	0	0	0	1	0	0	0	0	0	0	0	0	0	0	0	0	0	0	0	0	0	0	0	0	0	0	0	0	0	0	0	0	0	2	1	0	0	0	0	1	0	1	0	0	0	0	0	0	0	0	0	0	0	0	1	0	0	2	0	0	0	0	1	0	0	0	1	0	4	0	0	0	0	0	1	0	1	0	3	0	0	2	1	0	2	0	0	0	0	0	0	0	0	1	0	0	2	0	1	0	0	3	1	0	0	0	0	0	0	0	0	0	0	0	0	0	0	0	1	1	0	1	0	0	0	0	0	0	0	0	0	0	0	0	0	2	0	0	0	0	0	1	0	0	1	0	0	1	0	0	0	2	0	1	1	0	2	1	0	3	0	0	0	0	0	0	0	0	0	0	1	1	1	0	0	1	3	0	0	0	0	0	0	0	0	0	0	1	0	0	1	0	0	0	1	0	0	0	0	2	0	2	1	0	0	0	0	0	0	1	1	0	1	0	1	0	1	0	0	0	0	0	0	0	0	1	0	0	1	0	0	0	0	0	0	0	0	0	0	1	0	0	0	0	0	0	1	0	0	0	0	0	0	0	0	0	0	0	0	0	0	0	0	0	0	0	1	0	1	0	0	0	0	0	1	0	0	1	0	1	0	0	0	0	0	1	0	1	0	0	0	0	0	0	0	0	0	1	0	0	0	0	0	0	1	0	0	0	0	0	0	0	1	0	0	0	0	0	0	1	0	0	0	0	1	0	0	0	0	0	0	1	0	1	0	0	0	0	0	0	0	0	0	0	0	1	0	0	1	0	0	0	0	1	0	1	0	0	0	0	0	0	0	0	0	0	0	0	0	0	0	0	0	1	0	0	2	0	0	0	0	0	0	0	0	0	0	0	0	0	0	0	1	0	0	0	0	0	0	0	2	0	1	1	0	0	2	0	0	0	0	0	0	0	0	0	0	1	0	1	1	0	0	0	0	0	1	0	0	0	0	0	1	0	2	0	1	0	1	0	0	2	0	0	0	0	1	0	0	2	0	0	0	0	0	2	0	0	0	0	0	1	0	0	1	0	1	0	1	1	0	1	0	0	0	0	0	0	0	0	0	0	1	0	0	0	0	1	1	0	0	0	1	0	1	1	0	0	1	1	0	0	0	1	0	1	1	1	0	0	0	1	1	1	0	0	0	0	0	0	0	0	1	1	0	1	0	0	0	1	0	0	2	0	0	0	0	0	1	1	0	0	0	1	1	0	0	1	1	0	0	0	0	0	0	0	0	0	0	0	0	0	0	0	0	0	1	0	0	1	1	0	0	0	0	0	0	0	0	1	0	0	0	0	0	0	1	0	0	0	0	0	1	0	5	1	0	0	0	0	1	0	0	1	0	0	0	0	0	1	1	0	1	2	0	0	0	0	0	0	0	1	0	1	1	2	0	1	0	1	0	0	0	0	0	3	1	0	0	0	0	1	3	2	0	0	0	0	1	0	0	0	0	0	0	1	0	0	0	0	0	1	1	1	0	0	2	0	0	1	0	0	0	0	0	0	0	0	1	0	0	2	0	1	1	0	0	2	0	0	0	1	0	0	0	0	1	0	1	0	0	1	0	0	0	1	0	1	0	0	0	0	0	0	1	0	0	0	0	0	0	0	0	0	0	0	0	0	0	2	0	0	0	0	0	0	0	1	0	0	3	0	0	0	0	0	1	1	1	1	0	1	0	0	0	0	0	0	0	0
N0.HOG0001453	0	4	1	1	0	0	5	1	0	1	2	1	1	5	2	1	1	0	1	2	0	1	1	2	2	1	0	0	0	0	0	4	0	1	0	2	0	0	0	2	4	1	3	2	1	1	0	3	2	1	1	0	0	3	5	0	1	0	1	0	2	1	2	0	0	1	3	2	2	1	0	3	0	0	0	2	2	1	0	0	0	2	1	1	0	2	0	2	1	0	1	0	0	1	1	2	0	0	2	1	2	1	1	0	0	1	1	0	2	0	5	1	0	1	2	0	0	2	1	0	0	1	1	0	2	0	0	1	1	1	4	1	1	0	1	1	3	0	1	0	0	1	2	0	1	1	0	4	0	1	1	2	5	2	2	0	0	0	2	2	0	0	0	1	0	1	1	1	2	1	2	0	0	1	2	3	1	0	2	0	1	2	0	0	1	0	4	0	0	2	3	0	1	1	1	5	0	1	0	4	0	0	2	0	1	1	1	0	2	0	0	0	0	1	4	1	3	1	0	2	0	0	1	1	0	0	0	1	0	1	1	0	1	0	0	0	0	1	0	2	1	1	1	3	0	0	7	0	1	0	0	0	0	0	0	1	0	0	0	1	1	1	1	0	8	1	0	1	1	2	2	1	0	2	2	1	2	1	2	0	0	1	0	1	0	0	1	1	0	1	1	0	0	2	1	2	0	2	0	0	2	0	1	1	1	0	0	1	0	2	0	0	3	0	1	1	5	1	2	0	3	2	1	1	0	0	1	2	1	0	0	0	0	1	2	0	0	1	0	2	0	3	0	0	0	1	2	1	3	1	1	2	0	1	1	3	3	0	3	1	1	2	4	3	0	2	0	1	1	0	1	2	0	0	4	0	0	3	0	0	1	2	0	0	0	0	5	1	1	2	6	0	4	1	2	0	2	6	0	1	5	1	4	1	0	2	1	1	1	0	0	2	1	0	3	1	0	3	0	0	0	0	3	2	0	2	1	0	0	5	4	1	3	0	3	2	0	4	0	0	1	0	5	0	3	0	3	0	1	2	4	0	4	1	0	1	0	3	1	5	0	1	6	1	2	0	0	2	2	2	1	0	2	0	1	1	2	7	2	0	0	3	4	0	1	0	0	0	0	0	0	2	0	3	0	2	1	1	2	6	0	1	5	0	5	2	1	1	0	2	0	0	0	0	0	2	1	0	5	0	3	1	0	1	2	0	0	3	0	0	1	0	2	0	2	0	1	0	2	0	2	0	0	1	1	0	1	0	1	1	0	3	0	2	3	1	0	0	0	0	0	0	1	3	0	0	3	0	8	0	1	0	0	0	2	1	2	0	1	1	1	0	0	0	1	1	1	0	0	3	0	3	0	1	0	1	1	2	0	4	1	0	0	0	1	0	1	0	0	0	0	1	3	1	2	1	2	0	0	0	1	0	1	0	1	0	0	2	0	0	0	0	0	0	1	0	2	0	1	0	0	0	1	4	0	2	0	0	1	0	3	2	2	3	0	0	0	0	1	1	1	1	1	2	4	1	1	3	1	2	2	1	0	3	2	0	0	1	1	3	1	0	0	0	1	1	0	1	0	0	2	7	3	1	0	1	0	0	0	1	2	0	4	1	1	1	0	1	5	1	1	1	0	3	0	1	1	1	1	0	1	0	0	0	3	0	3	1	2	3	1	1	1	0	0	0	1	1	0	1	0	0	0	0	1	0	1	0	0	1	1	1	2	0	0	3	1	0	1	0	1	1	0	0	0	1	1	0	0	2	0	0	0	2	2	1	1	1	0	1	0	1	5	0	0	0	1	0	2	0	0	0	1	2	1	0	1	4	1	6	2	2	0	2	2	0	1	2	2	2	1	0	3	2	1	3	0	0	1	1	4	0	0	3	6	2	0	1	0	1	0	0	2	0	0	1	0	0	0	1	2	2	2	2	0	1	0	0	0	2	0	0	0	0	0	0	2	0	1	0	1	1	0	2	0	1	1	0	0	0	1	1	3	1	1	0	0	5	3	1	0	1	1	2	3	0	1	0	0	0	1	3	1	1	0	4	0	2	2	3	1	3	4	1	0	0	2	1	0	0	2	6	0	2	2	4	1	2	2	0	1	2	0	0	1	0	0	0	0	0	1	0	3	0	0	0	0	1	0	0	0	0	1	0	4	1	1	1	0	0	0	0	0	1	0	1	0	2	2	1	3	0	1	1	0	0	0	1	1	1	2	0	1	0	1	0	4	4	2	0	0	2	0	3	2	0	1	1	1	1	1	0	1	0	0	1	0	1	4	0	0	1	0	0	0	0	0	0	3	1	2	4	2	0	0	0	0	0	1	0	1	1	0	0	2	1	1	1	2	0	4	1	0	1	0	1	0	5	1	0	0	2	5	3	0	0	0	0	1	1	0	4	0	0	2	4	0	0	0	1	2	2	0	0	0	0	3	1	3	0	1	1	1	2	1	1	0	0	2	1	2	3	0	1	0	1	0	0	1	1	1	5	2	0	0	2	3	0	3	0	0	2	1	0	2	2	2	1	3	0	0	0	2	1	0	0	0	1	0	0	1	0	1	4	0	0	1	3	1	1	0	0	6	1	2	1	0	0	2	2	5	0	2	0	0	1	0	0	0	1	1	1	1	1	1	0	0	0	3	1	0	0	0	0	2	0	0	2	0	2	2	1	1	1	0	0	0	1	5	2	0	2	1	1	0	3	5	1	1	0	1	0	0	0	0	0	2	0	0	1	0	1	1	0	1	1	0	2	1	0	0	0	0	2	2	0	0	0	0	1	0	0	2	4	2	0	0	0	0	0	0	1	0	0	1	1	1	2	0	2	0	1	0	1	4	1	0	3	0	1	1	0	2	0	1	1	0	0	1	0	1	0	4	0	1	1	1	0	2	0	0	2	1	2	2	0	1	1	2	5	1	0	0	4	0	2	7	2	1	1	1	0	3	0	1	2	2	0	0	4	0	0	0	5	2	3	0	0	2	0	1	1	0	0	0	6	1	2	1	0	1	0	0	0	2	1	1	2	3	2	0	0	0	1	0	1	3	2	0	0	1	3	0	1	2	0	0	1	2	2	3	1	0	1	0	2	1	0	0	1	0	3	0	2	0	2	3	0	0	4	4	0	1	0	2	1	0	0	1	4	2	1	1	4	2	0	3	0	0	0	2	0	1	0	1	3	0	0	1	0	1	2	0	0	2	0	2	0	5	1	0	1	6	0	1	1	3	2	2	0	0	4	0	3	2	0	3	0	3	0	1	0	3	0	1	1	2	0	0	0	1	1	0	0	2	3	0	3	2	1	0	2	4	1	1	0	0	0	0	2	0	0	0	4	0	2	3	1	0	5	0	1	1	0	1	1	2	1	0	0	0	0	2	0	1	0	1	2	2	0	0	0	0	1	0	2	2	1	1	2	0	1	0	1	1	0	2	5	1	1	0	3	1	0	0	0	2	2	0	2	0	3	2	0	2	0	4	0	1	1	1	2	1	3	1	1	0	0	1	2	5	1	1	1	0	2	2	1	1	1	0	0	1	4	1	0	0	1	1	4	1	0	1	5	0	1	1	1	1	0	0	1	1	0	1	1	2	0	0	0	1	5	1	1	3	2	1	1	1	0	6	0	1	1	1	0	0	9	1	5	0	0	0	2	0	0	4	0	0	0	2	3	1	1	1	1	0	2	0	0	1	0	0	0	0	0	1	3	0	1	2	2	0	3	0	0	1	2	1	3	1	1	0	0	1	1	0	0	1	1	1	1	1	0	4	0	1	0	0	1	2	2	2	5	0	1	0	1	0	3	0	1	0	0	1	1	2	2	0	0	5	4	0	2	0	1	0	0	1	2	4	1	0	0	3	1	0	0	1	0	2	1	0	2	3	0	2	0	2	3	0	0	0	0	0	0	1	1	0	1	2	1	2	0	2	6	1	0	2	1	3	3	2	1	0	4	1	4	2	3	0	2	3	1	1	0	3	2	2	1	4	0	0	1	0	1	0	2	0	2	1	2	0	3	0	1	1	2	0	2	0	0	1	1	1	2	0	0	4	3	3	0	1	3	0	0	1	0	0	2	0	2	0	1	0	0	2	1	1	1	1	0	0	0	0	1	2	1	3	1	0	1	0	0	2	0	1	1	1	2	3	0	0	1	2	0	1	0	0	0	0	0	4	2	3	3	3	4	0	0	3	0	0	2	0	1	0	3	3	1	3	1	0	0	1	3	0	0	0	0	1	0	1	0	1	1	1	2	2	0	1	0	0	0	1	0	1	0	1	0	0	0	0	0	0	3	0	3	0	0	2	5	3	0	2	0	1	1	0	0	1	1	0	0	0	0	1	0	1	1	1	1	0	0	0	2	0	2	1	0	0	1	3	0	2	0	0	1	1	1	1	0	3	0	4	0	2	2	2	1	1	0	2	1	1	0	2	1	4	0	4	0	0	0	0	0	3	1	0	3	1	0	0	2	0	1	0	7	0	1	2	2	0	1	2	1	1	0	0	0	4	0	0	0	2	1	1	0	0	0	0	0	1	1	0	1	0	1	2	0	1	0	1	0	2	0	0	1	0	1	2	0	1	0	0	0	0	0	1	2	0	0	6	1	1	0	1	2	1	1	0	0	4	3	3	0	4	4	0	1	2	0	0	1	0	2	0	0	0	0	1	1	0	0	0	1	4	5	1	0	1	1	1	2	1	1	0	0	1	0	3	0	2	0	4	0	2	0	3	7	0	3	2	2	2	2	0	1	1	2	2	1	0	1	2	1	1	0	0	0	0	0	0	0	1	0	0	1	1	0	1	0	1	0	3	3	2	1	2	1	1	0	1	0	0	0	2	0	1	2	2	1	1	2	3	3	1	0	0	4	2	0	2	3	2	0	0	3	0	0	1	0	2	1	0	2	0	1	0	1	2	1	0	0	1	0	1	0	0	0	0	0	0	0	1	1	0	0	0	3	2	0	1	0	1	0	2	0	2	0	1	0	1	1	3	0	0	2	3	0	2	2	0	1	1	0	0	2	2	5	0	1	0	3	1	2	0	0	0	3	4	1	2	3	0	2	0	4	0	1	0	0	2	1	2	0	4	0	0	0	0	2	0	0	2	1	2	1	1	0	0	0	0	0	1	0	0	1	3	2	1	0	1	0	0	0	2	0	0	0	0	0	0	0	1	3	1	0	0	2	1	0	0	3	2	2	1	1	0	0	1	1	3	2	0	2	1	5	1	0	3	1	1	1	1	0	1	1	0	0	0	4	1	0	0	0	3	4	0	1	2	0	3	1	2	1	1	1	1	1	0	3	0	0	0	1	1	4	0	0	0	1	1	0	2	1	0	2	2	1	0	0	0	6	0	0	0	1	0	0	2	1	0	0	2	2	1	0	0	0	0	1	0	0	0	0	3	3	0	1	0	2	3	1	2	1	0	0	0	0	2	1	0	3	2	0	0	0	2	0	0	3	1	1	0	1	1	0	0	0	1	1	1	1	1	2	0	4	1	0	4	2	0	4	2	0	2	1	1	0	0	1	1	0	1	0	2	1	0	2	0	0	0	0	1	3	4	2	0	0	2	0	1	0	0	0	2	0	0	2	1	0	0	1	2	2	2	2	2	3	0	0	0	4	0	1	0	0	1	1	2	1	0	2	3	2	3	2	0	0	1	0	1	0	3	2	2	0	2	2	1	0	1	0	2	0	1	0	3	0	0	1	1	2	0	0	1	1	1	0	1	1	1	2	2	1	1	1	0	1	1	0	0	0	0	0	0	1	1	2	0	2	0	0	5	0	1	0	1	0	1	0	1	0	0	0	0	0	0	1	0	1	3	1	2	1	2	0	3	0	1	0	2	3	4	2	0	0	3	0	3	0	4	1	2	0	1	0	4	0	1	0	1	0	1	1	0	0	0	1	1	0	1	1	1	2	1	0	2	2	0	0	0	0	0	4	2	0	1	0	2	1	3	2	1	1	2	1	1	0	0	0	0	0	0	0	4	0	0	0	1	0	0	1	0	0	2	1	1	2	2	0	0	1	0	0	2	0	3	0	0	0	8	0	2	0	2	2	0	1	0	3	1	0	1	3	0	0	0	0	0	0	0	0	5	0	0	0	2	4	1	0	0	0	0	0	1	2	0	0	1	2	0	1	4	0	0	5	2	2	2	0	1	0	0	0	0	2	1	1	0	0	0	0	0	4	0	0	0	1	0	4	1	1	0	3	1	1	1	3	1	2	0	1	0	5	0	0	1	2	6	2	1	0	0	3	0	0	5	0	1	2	2	0	0	1	2	0	2	5	0	0	1	3	1	1	0	7	0	0	1	1	0	1	0	3	1	0	1	1	2	1	1	0	0	0	0	0	2	0	1	0	0	0	1	2	0	0	2	3	2	2	0	1	1	0	0	1	0	0	1	0	0	4	0	0	3	2	0	5	2	2	0	2	2	0	0	1	2	0	0	0	1	0	3	0	1	3	2	0	2	0	1	0	1	0	0	2	1	0	1	0	1	1	0	0	0	0	3	2	0	0	1	1	1	1	1	0	0	0	1	3	0	2	1	0	0	1	1	0	0	0	0	1	0	1	1	0	2	0	1	0	1	1	0	0	2	1	0	1	2	1	3	1	4	7	1	1	3	0	4	0	1	0	2	0	2	1	1	0	1	3	0	3	2	1	1	1	2	0	2	3	0	0	1	0	1	0	1	1	1	1	2	1	0	1	5	0	0	0	2	0	1	1	0	1	1	1	1	3	0	2	1	0	1	2	1	1	0	1	2	0	1	1	5	0	0	0	0	0	0	2	0	0	1	0	2	0	0	1	0	0	0	0	2	2	3	2	0	2	0	0	0	0	0	0	0	3	0	1	1	2	0	0	1	0	1	2	1	0	0	1	3	0	0	2	0	1	0	0	0	1	1	2	0	1	0	1	1	0	2	1	1	0	2	1	1	0	0	2	3	1	0	1	0	0	0	1	1	3	0	1	2	0	2	1	3	4	0	0	1	2	0	3	0	0	1	1	0	2	0	0	2	1	0	1	1	0	0	1	8	1	0	1	0	0	0	1	1	1	1	0	1	1	1	0	1	2	1	6	1	2	0	0	1	1	0	0	1	1	0	0	0	1	4	0	3	1	8	0	0	2	1	0	0	2	2	0	6	1	1	1	1	0	0	2	0	1	1	0	0	0	0	0	0	0	1	2	3	0	2	0	0	1	4	1	0	0	1	1	1	1	2	0	1	0	1	0	0	0	0	2	0	1	1	0	0	2	2	1	2	0	2	1	2	1	0	2	0	0	0	0	0	1	2	2	3	1	0	0	0	0	0	2	0	2	1	2	1	0	0	2	1	2	3	3	0	0	2	1	3	1	4	0	0	0	0	1	2	2	1	0	2	0	2	0	0	0	0	1	0	2	0	3	1	2	0	1	0	0	0	0	0	1	2	1	3	2	5	0	3	0	1	3	3	3	2	0	1	0	1	2	2	0	2	0	3	0	0	0	2	0	2	1	2	0	3	0	1	0	2	4	0	1	1	2	0	0	0	0	0	3	0	0	1	0	0	5	1	1	1	1	0	2	2	2	1	0	4	3	1	0	0	0	2	0	0	0	2	0	1	2	4	1	2	5	0	0	0	0	0	2	0	1	4	3	0	2	1	0	1	1	0	1	1	1	1	4	1	1	0	0	0	0	2	0	2	0	1	0	0	0	2	0	0	2	0	0	1	1	2	1	0	4	0	0	0	1	0	3	1	0	2	1	3	1	0	0	0	1	1	0	5	1	0	1	1	1	1	0	0	3	1	0	2	0	1	0	3	1	0	1	0	1	1	1	2	2	1	2	0	0	1	0	1	0	0	1	2	5	1	1	0	0	1	0	3	0	0	0	3	1	2	2	0	3	1	2	1	0	0	3	1	0	0	1	0	1	2	1	0	0	0	1	0	2	1	0	2	0	1	0	0	1	0	0	7	0	0	0	3	3	0	2	1	0	1	0	1	1	0	0	3	2	2	3	1	0	0	4	0	0	3	1	0	0	2	0	0	0	0	0	0	1	0	0	0	0	0	0	0	1	0	1	0	0	1	2	1	0	0	5	2	2	0	1	0	1	1	1	1	6	0	0	0	0	3	0	1	1	0	0	0	1	0	1	1	3	0	1	1	2	1	0	0	3	2	0	0	1	0	0	1	1	0	1	0	0	1	0	0	0	0	0	1	0	0	3	1	1	0	2	0	3	0	0	0	4	0	1	2	0	2	1	0	1	0	0	0	1	1	1	0	0	0	1	0	0	2	6	1	0	5	0	2	0	0	2	2	1	0	1	0	0	0	5	2	0	3	2	6	0	1	0	0	1	6	0	1	0	1	0	1	4	3	0	0	2	0	1	1	0	2	2	2	0	0	1	1	0	0	2	2	1	0	1	5	0	0	3	1	0	1	0	1	2	0	2	2	0	2	1	1	1	1	1	5	2	1	0	1	0	0	5	4	1	2	0	1	0	0	10	0	0	1	0	3	1	0	3	1	0	2	2	0	2	2	1	1	0	0	1	0	0	5	0	3	2	0	2	2	1	0	2	1	1	0	1	1	1	0	1	1	2	1	2	0	0	0	0	0	2	0	1	0	0	0	1	0	1	5	1	1	1	0	1	1	3	0	0	2	3	3	4	0	0	1	1	2	0	0	3	0	1	2	1	3	0	2	0	2	0	0	0	0	1	1	1	0	0	2	0	0	0	2	1	1	1	0	1	1	0	2	0	1	4	1	0	4	0	1	2	2	2	1	2	0	1	2	0	0	0	0	1	2	2	0	1	0	0	1	0	0	5	1	1	0	1	0	1	1	0	2	0	2	0	4	2	0	0	0	0	1	1	1	4	1	0	0	0	2	1	0	1	0	0	0	0	1	3	0	2	0	1	1	4	0	2	2	1	1	1	3	0	1	0	2	4	1	0	2	3	3	0	2	1	1	0	0	3	0	1	1	1	0	0	1	0	0	1	2	0	4	0	0	0	1	0	0	1	0	1	5	0	0	0	0	0	1	2	1	0	2	2	2	0	1	2	2	0	1	2	0	0	1	0	0	0	2	0	1	2	0	2	0	3	2	1	1	0	0	0	0	0	2	1	2	1	0	2	1	2	1	0	0	0	1	8	4	2	1	1	0	1	2	0	0	0	0	2	0	0	1	0	0	3	0	0	3	0	0	0	3	1	1	0	2	0	0	1	4	1	0	0	2	1	0	0	2	0	0	2	0	7	0	0	4	0	1	1	2	2	4	0	0	1	0	1	1	0	2	0	2	0	2	0	5	4	0	2	0	1	1	0	0	2	0	0	4	0	0	3	1	0	0	1	0	0	2	3	5	2	8	1	1	1	0	1	1	1	2	0	1	1	0	0	1	0	2	2	1	0	0	1	3	3	2	0	0	2	0	3	0	1	1	1	0	1	0	0	0	0	0	0	0	2	1	1	1	0	0	0	0	1	0	0	0	1	0	0	0	0	1	2	0	0	2	0	0	0	1	1	1	0	0	0	0	0	0	1	0	1	0	0	0	0	1	0	0	0	2	0	0	1	0	0	4	3	0	0	0	0	0	1	2	0	1	1	1	1	1	0	1	2	0	1	2	2	0	0	1	6	1	0	1	0	1	2	7	1	1	2	1	5	2	1	0	1	1	2	0	0	2	0	3	0	0	3	0	0	0	0	1	1	2	1	1	0	0	0	0	1	3	1	0	1	1	1	3	1	1	0	1	1	1	0	2	0	1	1	0	1	0	2	0	0	1	1	0	1	0	3	2	0	0	0	1	0	3	2	3	1	1	3	0	4	1	0	0	4	0	0	0	4	1	0	0	1	1	3	0	3	2	0	2	2	1	0	2	2	1	0	0	2	0	0	1	2	1	0	0	1	5	1	0	0	5	3	0	0	4	2	0	2	1	0	0	0	1	0	1	1	0	1	1	1	0	5	1	1	0	0	0	2	1	0	2	1	1	2	0	2	0	2	0	0	2	1	3	0	0	3	1	1	0	7	0	2	0	0	1	0	1	2	0	0	0	2	3	0	0	0	0	0	0	1	2	5	0	0	2	1	0	1	0	1	1	1	2	1	0	0	1	0	1	2	3	0	0	0	0	9	1	2	0	0	0	0	0	0	0	0	0	0	2	3	2	0	0	0	0	1	2	0	1	2	0	0	0	2	0	0	4	0	1	0	0	1	0	2	1	1	2	0	1	0	1	2	1	1	1	0	0	1	2	1	4	0	0	0	1	0	1	1	6	0	1	0	3	1	0	0	1	2	0	1	1	0	0	0	0	4	0	1	0	0	3	0	1	0	1	2	1	0	0	2	1	0	0	1	2	0	5	1	2	1	1	0	0	3	0	0	0	1	3	7	1	2	1	1	2	0	1	5	0	0	2	1	1	0	2	0	1	5	1	2	4	1	4	0	4	0	1	0	0	0	1	1	1	0	3	1	0	0	0	1	2	1	3	0	0	1	1	0	4	1	0	4	0	0	2	1	4	0	2	1	1	1	1	1	0	2	0	0	2	2	4	0	0	4	0	0	0	0	1	0	1	0	0	1	0	3	0	0	0	1	3	0	1	1	0	0	3	2	1	0	2	0	3	0	3	1	2	1	0	0	3	2	1	2	1	4	1	1	2	0	0	2	0	0	4	2	0	0	0	1	1	0	1	0	2	0	2	0	1	0	2	0	1	2	0	3	0	1	0	0	1	1	2	2	2	0	5	0	0	1	1	5	1	1	0	2	0	0	1	0	0	2	3	1	0	3	0	0	1	0	1	0	1	1	4	1	1	0	1	0	0	2	2	0	0	0	3	3	0	5	1	0	0	0	0	0	2	0	0	4	0	1	1	2	1	1	0	0	0	1	0	2	4	0	1	5	0	0	1	1	2	0	0	0	0	1	0	3	3	1	1	0	0	2	3	2	1	3	0	1	0	0	4	0	0	0	2	0	0	2	0	2	2	1	0	2	0	0	0	0	0	0	0	5	0	4	0	0	1	1	1	1	1	1	5	1	0	0	2	0	1	0	1	0	1	1	1	4	0	2	0	4	1	0	0	0	3	0	3	1	3	2	0	1	0	3	2	0	0	2	3	0	0	2	0	2	0	1	2	2	0	4	0	0	1	0	3	1	2	0	2	0	0	1	0	0	3	0	2	0	0	1	3	2	0	0	2	0	1	1	2	2	0	0	0	0	1	2	1	1	1	0	2	1	0	0	1	0	1	1	0	0	1	1	4	1	2	1	0	1	2	1	2	3	0	2	0	0	2	1	2	0	0	1	0	0	0	0	0	0	1	0	2	0	0	1	0	0	0	0	2	0	0	1	0	0	0	2	0	1	1	2	0	1	1	1	1	0	1	2	0	1	2	1	0	3	1	3	3	1	1	0	1	0	0	1	1	0	1	1	0	0	1	1	0	0	4	1	0	2	1	0	0	0	2	4	0	0	3	2	0	0	1	0	0	2	1	0	3	0	0	0	2	3	3	1	1	0	0	2	0	1	1	0	1	1	4	1	1	4	1	2	0	1	3	2	1	2	0	5	4	0	1	1	1	2	0	1	3	1	0	0	2	1	1	1	1	1	1	0	1	0	0	1	1	1	0	0	0	1	0	0	2	0	0	3	0	0	3	1	1	0	0	1	0	1	0	0	0	1	2	0	1	2	3	1	2	0	2	2	6	0	0	0	0	0	0	1	0	0	0	2	0	1	1	0	0	1	4	0	1	1	1	2	1	1	0	0	1	0	0	1	0	1	1	1	3	0	0	0	1	3	0	1	0	0	6	0	0	2	0	4	0	3	0	0	1	2	1	0	0	2	0	4	2	0	2	2	6	5	0	1	2	2	0	7	0
N0.HOG0006257	0	0	0	0	1	0	0	0	0	1	0	0	0	0	0	0	0	0	0	0	0	0	0	0	0	0	0	0	0	0	0	1	0	0	0	0	0	0	0	0	1	0	1	0	0	0	0	0	0	0	0	0	0	0	1	0	0	0	0	2	1	0	0	0	0	0	0	0	0	1	1	0	0	0	0	0	0	0	0	0	0	0	0	0	0	0	0	0	0	0	0	0	0	0	0	0	1	0	0	1	1	0	1	0	0	0	0	1	0	0	0	0	0	0	0	0	1	1	0	0	0	1	0	0	1	0	0	0	0	0	0	0	0	0	0	0	0	1	0	0	0	0	0	0	0	0	0	0	0	0	0	0	0	1	0	0	0	0	0	0	0	0	0	0	0	0	0	0	0	1	0	0	0	1	0	0	0	0	1	0	0	0	0	0	0	0	0	0	0	0	1	0	1	0	0	0	0	0	0	0	0	0	0	0	0	0	0	0	0	0	0	0	0	0	0	0	1	0	0	0	0	0	0	0	0	0	1	0	0	0	1	0	0	0	0	0	0	0	0	0	0	0	0	0	1	0	1	0	1	0	0	1	0	0	0	0	0	0	0	0	0	0	0	0	0	0	0	0	0	0	1	0	0	0	1	0	0	0	0	0	0	2	0	0	0	1	0	1	0	1	1	0	0	0	0	1	0	1	0	0	0	1	0	0	1	0	1	0	0	0	0	0	0	0	0	0	0	0	0	0	0	0	0	0	0	0	0	0	0	0	0	0	0	0	0	0	0	1	0	0	0	0	0	0	0	0	1	0	1	0	0	0	0	0	0	0	0	0	0	0	0	1	0	0	0	0	0	1	0	0	0	0	0	0	0	0	0	1	0	0	1	0	0	0	0	1	0	0	0	0	1	1	0	0	1	0	0	0	2	0	0	0	0	0	0	0	0	0	1	0	0	0	0	0	0	0	0	0	1	0	0	0	1	0	0	1	0	0	0	0	0	0	0	1	0	0	0	0	0	0	0	0	0	0	1	1	1	0	0	0	1	0	0	0	0	0	0	0	0	0	0	0	0	0	0	1	1	0	0	0	0	0	0	0	0	0	0	1	0	0	0	0	0	1	0	0	0	0	0	1	0	0	0	1	0	1	0	1	0	0	0	1	1	0	4	0	0	0	0	0	0	0	1	0	0	0	0	0	0	0	0	1	0	0	0	0	0	0	0	0	0	0	0	0	0	0	0	0	0	0	0	0	0	2	0	0	0	0	0	1	0	0	0	0	0	0	1	0	0	0	0	0	0	1	0	0	0	2	0	0	0	0	0	1	1	1	0	0	0	0	0	0	0	0	1	0	0	0	0	0	0	0	0	0	1	0	0	0	0	0	0	1	0	0	0	1	0	0	0	0	1	0	1	0	0	0	1	0	0	0	0	0	0	0	0	0	0	0	0	0	0	0	0	0	0	0	0	0	0	0	0	0	0	1	0	0	0	0	0	0	0	0	0	0	0	0	1	0	0	0	1	0	0	0	0	0	0	0	0	0	0	0	0	0	0	0	0	0	0	0	0	0	0	0	0	0	0	0	0	0	0	1	0	0	0	0	0	3	0	0	1	0	0	1	0	0	0	0	0	0	0	0	0	1	0	0	1	0	1	0	0	0	1	2	0	0	0	0	0	0	0	1	0	2	0	0	0	0	0	0	0	0	0	0	0	0	0	0	0	0	0	0	0	0	1	0	0	0	0	2	0	0	1	0	0	0	0	0	0	0	0	0	2	0	0	0	0	0	0	0	0	0	1	0	0	0	0	0	0	0	0	0	0	0	0	0	0	1	0	1	2	0	0	0	1	1	0	0	0	0	0	0	0	1	0	1	0	0	0	1	0	0	0	0	1	0	0	0	0	0	0	0	1	0	0	0	1	0	0	0	1	0	0	0	0	1	0	0	0	0	1	0	0	0	0	0	0	0	0	0	0	0	0	0	0	0	0	0	0	0	0	0	1	0	0	0	0	0	0	0	0	0	0	1	0	1	0	0	0	0	0	0	0	0	0	1	0	0	0	0	0	0	0	0	0	0	0	0	0	0	1	1	0	0	1	1	1	0	0	0	0	0	0	0	0	0	0	0	0	0	0	1	1	1	0	0	0	0	1	0	0	0	0	0	0	0	0	0	1	0	0	0	1	0	0	0	0	0	0	1	0	1	0	0	0	0	0	0	0	0	0	0	0	0	0	0	0	0	1	0	0	0	0	0	1	0	0	0	0	0	0	0	0	0	0	0	0	0	0	0	0	0	0	0	0	0	0	0	0	0	0	0	2	0	0	1	0	0	0	0	0	0	0	1	1	0	0	1	0	0	1	0	0	1	0	0	0	0	0	0	0	0	1	0	0	0	0	0	1	0	0	0	0	2	0	1	0	0	0	0	0	0	0	0	0	0	1	0	1	0	0	2	0	0	0	0	0	0	0	0	1	1	0	0	0	0	0	0	1	0	2	1	2	0	0	0	0	0	0	0	0	0	0	0	0	0	0	0	0	0	0	1	0	0	0	1	0	0	0	0	0	0	0	0	0	0	0	0	0	1	0	0	1	0	0	0	0	0	0	0	1	0	0	0	0	1	0	0	0	0	0	0	0	0	0	0	0	0	0	0	0	0	0	0	0	0	0	0	0	0	0	0	0	0	0	0	0	1	0	0	0	0	0	1	0	0	0	0	0	0	1	0	0	0	0	0	0	0	0	0	0	0	0	0	0	1	0	0	0	0	0	0	0	0	0	0	0	0	0	0	0	1	0	0	0	0	0	1	0	0	0	0	0	0	0	1	0	1	0	0	1	0	0	0	0	1	0	0	0	0	0	0	0	0	0	0	0	2	0	0	0	0	0	0	0	0	0	0	0	0	0	0	1	0	0	0	0	0	0	0	0	0	0	1	0	0	0	0	0	0	0	0	0	0	0	1	0	0	0	1	0	1	0	0	0	0	0	0	0	0	0	0	0	0	0	2	1	0	0	0	0	0	0	0	1	0	2	0	4	0	0	0	0	0	0	0	1	0	0	0	0	0	0	0	0	0	0	0	0	0	0	0	1	1	0	0	0	0	0	0	0	1	0	0	0	0	0	1	0	0	1	0	0	0	0	0	0	0	0	0	1	0	0	0	0	0	0	0	0	0	0	1	0	0	0	0	0	0	1	0	0	0	0	0	0	0	0	0	0	0	2	0	1	0	0	1	1	0	0	0	0	0	0	0	0	0	0	0	1	0	0	0	0	0	0	0	0	0	0	0	0	0	0	0	0	1	0	0	1	0	0	0	0	0	0	0	0	0	0	0	0	0	0	0	0	0	0	0	0	1	0	0	0	0	1	0	0	0	0	1	0	0	0	0	0	0	0	0	1	1	0	0	0	2	0	0	1	0	0	0	0	0	0	0	0	0	0	0	0	0	0	0	0	0	1	0	0	0	0	0	0	0	0	1	0	0	0	0	0	0	0	0	1	0	0	0	0	0	0	0	0	0	0	0	0	0	1	1	0	1	0	0	0	0	0	0	0	0	2	0	0	0	0	1	0	0	0	0	0	0	0	0	0	0	0	0	0	0	0	0	2	0	0	1	0	1	0	0	0	0	0	1	0	0	0	0	0	0	0	2	1	0	1	0	0	0	1	0	0	0	0	0	0	1	1	1	0	1	0	0	0	0	1	0	0	0	0	1	0	0	0	0	0	0	0	0	0	0	0	0	0	1	0	0	0	0	0	0	0	0	0	0	0	0	0	0	0	0	0	0	1	0	0	0	0	0	0	0	0	0	0	0	0	0	0	0	0	0	0	0	0	0	0	1	0	1	0	0	0	0	0	0	0	0	0	0	0	0	0	0	0	0	1	0	0	0	0	0	1	0	0	0	0	1	0	0	1	0	0	1	0	0	0	0	0	0	0	0	0	0	0	0	0	0	0	0	1	1	0	0	0	0	0	0	0	0	0	0	0	0	0	0	0	0	0	0	0	0	0	0	0	0	0	0	0	0	0	0	0	0	0	1	0	0	0	0	0	1	1	0	1	0	0	0	0	0	0	0	0	0	0	1	1	0	0	0	0	0	0	0	0	0	0	0	0	0	0	0	0	0	0	0	0	0	1	0	0	0	0	0	0	0	1	1	0	0	0	0	0	0	0	0	0	0	0	0	0	0	0	0	0	0	0	0	0	0	0	0	0	0	0	0	0	0	0	1	1	0	0	0	0	0	0	0	0	0	0	1	0	0	0	0	0	2	0	0	0	0	0	0	0	0	1	1	0	0	0	0	0	0	0	0	1	0	0	0	0	0	0	0	0	0	1	0	0	0	0	1	0	0	1	0	0	0	0	0	0	0	0	0	0	0	0	0	0	0	0	0	0	0	0	0	0	0	0	0	0	0	0	0	0	0	0	0	0	0	0	0	0	0	0	0	0	0	0	0	0	0	0	0	0	0	0	0	0	0	0	0	1	0	0	0	0	0	1	0	0	0	0	0	1	0	0	0	0	0	0	0	0	0	0	0	0	0	0	0	0	0	0	0	0	0	0	0	0	0	1	0	0	0	0	0	0	0	0	0	0	0	0	0	0	0	1	1	0	1	0	0	0	0	0	0	0	0	0	2	0	0	0	0	0	0	0	0	0	0	0	1	0	0	1	2	0	0	0	0	0	1	0	0	0	0	0	0	0	0	0	0	1	0	0	0	0	0	0	0	0	0	0	0	0	0	0	0	0	0	0	0	0	0	0	0	0	0	0	0	0	0	0	0	1	0	0	0	0	0	0	1	0	0	0	0	0	0	0	0	2	0	0	0	0	0	0	0	0	0	0	0	0	0	0	0	0	1	0	0	0	0	0	0	0	1	0	0	0	0	0	1	0	0	0	0	0	0	0	0	1	0	0	0	0	0	0	0	0	0	0	0	1	0	0	0	0	0	0	0	0	0	0	2	0	0	0	0	0	0	0	0	0	0	0	0	0	0	1	0	0	0	0	0	0	0	0	0	0	0	0	0	0	1	0	0	2	0	0	0	0	0	0	0	0	0	0	0	0	0	0	0	0	0	0	0	0	0	0	0	1	0	0	0	0	0	0	0	0	0	0	0	0	0	0	0	0	1	0	0	0	0	2	0	0	0	0	0	0	0	0	1	0	0	0	0	0	0	0	0	0	0	0	1	0	0	0	1	0	0	0	0	0	0	0	0	0	0	1	0	0	0	0	0	0	0	0	0	0	0	0	1	0	1	0	0	0	0	0	0	0	0	0	0	0	0	0	1	0	0	0	0	0	0	0	0	0	1	0	0	0	0	0	0	0	0	0	0	0	0	0	1	1	1	0	0	0	0	0	0	1	0	0	0	0	0	0	0	0	0	0	0	0	0	0	0	0	0	0	0	0	0	0	0	0	0	0	0	1	0	0	0	0	0	0	0	0	0	0	0	0	0	0	0	1	1	0	0	0	0	0	0	0	0	0	1	0	0	0	0	0	1	0	0	0	0	0	0	0	0	0	1	0	0	0	0	0	0	0	0	0	0	0	0	0	0	0	0	0	0	0	0	0	0	0	0	1	1	0	0	0	0	0	0	0	1	0	1	0	0	0	0	0	0	0	0	0	2	0	0	0	0	1	1	0	0	0	0	0	0	0	1	0	0	0	0	0	0	0	0	0	0	0	0	0	0	0	1	0	0	0	0	0	0	0	1	1	0	0	0	2	0	1	0	0	0	0	0	0	0	0	0	0	0	0	0	0	0	0	0	0	0	1	0	0	1	0	0	1	0	0	0	0	0	0	0	0	0	0	0	0	0	0	0	0	1	0	0	0	1	0	0	1	0	0	0	0	0	0	0	0	0	0	0	0	0	0	1	0	0	0	0	0	0	0	0	2	0	1	0	0	0	0	0	0	0	0	0	0	1	1	0	0	1	0	0	1	0	0	0	1	0	0	0	0	0	1	0	1	0	0	0	0	0	0	0	1	0	0	0	0	0	0	0	1	0	1	0	0	0	0	0	2	0	0	0	0	0	0	0	0	0	0	0	0	0	1	0	1	0	0	0	0	0	0	1	0	0	0	0	1	0	0	0	0	0	0	0	0	0	0	0	0	0	0	0	0	0	0	0	0	0	0	0	0	0	0	0	0	0	0	0	0	0	0	1	0	1	0	0	0	0	0	0	0	0	0	0	0	1	0	0	0	0	0	0	0	0	0	0	0	0	0	1	0	0	0	0	0	0	0	0	1	0	1	1	0	0	0	0	0	0	2	0	0	0	0	0	0	0	0	0	0	0	0	0	0	0	0	0	0	2	0	0	0	0	0	0	0	0	0	0	0	0	0	0	0	0	0	0	0	0	0	0	0	0	0	0	0	0	0	1	1	0	0	0	0	0	0	0	1	0	0	0	0	0	0	1	2	0	0	0	0	0	0	0	0	0	0	0	0	0	0	0	0	0	0	1	0	0	0	0	0	0	0	0	0	0	0	0	0	1	1	0	0	0	0	0	0	1	1	0	1	0	0	0	0	0	0	0	0	0	0	0	0	0	0	0	0	0	0	2	0	0	0	0	0	0	0	0	0	0	0	0	0	0	0	0	0	0	0	0	0	0	0	0	0	0	2	0	0	0	0	0	0	0	0	0	1	0	0	0	0	0	1	0	0	0	0	0	0	1	0	0	0	0	0	0	0	0	0	0	0	0	1	0	0	0	0	0	0	0	0	0	0	0	1	1	0	0	0	0	0	1	0	0	0	0	0	0	0	0	0	0	1	0	1	1	0	0	0	1	0	0	0	1	0	0	0	0	0	0	0	0	0	3	0	0	0	0	0	0	0	0	0	0	0	0	0	0	0	0	1	0	0	0	0	0	0	0	0	0	0	0	0	0	0	0	0	0	0	0	0	1	0	0	0	1	1	0	0	0	0	0	1	1	0	0	0	0	0	0	0	0	0	0	1	0	1	0	0	0	0	1	0	1	0	2	0	0	0	0	0	0	0	0	0	0	0	0	0	0	0	0	0	0	0	0	0	0	0	1	0	0	0	0	0	0	0	0	0	0	0	0	0	0	0	0	0	0	1	0	0	0	0	0	0	0	0	0	0	0	1	0	0	0	0	1	0	0	0	0	0	0	1	0	0	0	0	0	0	0	1	1	0	0	0	0	0	0	0	1	0	0	0	0	0	0	1	0	0	0	0	0	0	0	0	1	0	0	0	0	0	1	0	0	1	0	0	0	0	0	0	0	0	0	0	0	0	0	0	0	0	0	0	0	0	0	0	1	0	0	0	0	0	0	0	0	0	0	0	0	1	0	0	0	0	0	0	1	0	0	0	0	0	1	0	0	0	1	0	0	0	0	0	0	0	0	0	0	0	0	0	0	0	0	0	0	0	1	1	0	1	0	0	0	0	0	0	0	0	0	0	0	0	0	0	0	0	1	1	0	0	0	0	0	0	0	0	0	0	0	0	0	0	0	1	1	0	0	0	0	0	0	0	0	0	0	0	0	0	0	0	0	1	1	0	0	0	0	0	0	0	0	0	0	0	0	0	1	0	0	0	0	0	0	0	0	0	0	0	1	0	0	0	0	0	0	0	1	0	1	0	0	0	0	0	0	0	0	0	0	1	0	0	0	0	0	1	1	0	0	0	0	1	0	0	0	0	0	0	0	0	0	0	0	1	0	0	0	0	0	0	0	0	0	0	0	0	0	0	0	0	0	1	0	0	3	0	0	0	0	0	4	0	0	0	0	0	1	1	0	1	0	0	0	1	1	0	0	0	0	0	0	0	0	0	0	0	0	0	0	0	0	0	0	0	0	0	0	0	0	0	0	0	0	0	0	0	0	0	0	0	1	0	0	0	0	0	0	0	0	0	1	0	0	0	0	0	0	1	1	0	0	1	1	0	0	0	0	0	0	0	0	0	0	0	0	0	0	0	1	0	0	1	0	0	0	0	0	1	0	1	0	0	0	0	0	0	0	0	0	0	0	0	0	0	0	0	0	0	0	0	1	0	0	0	0	0	0	0	0	0	0	0	0	0	1	0	0	0	0	1	0	0	0	0	0	0	0	1	2	0	0	0	1	0	0	0	0	0	0	0	0	0	1	0	0	0	0	0	0	0	1	0	0	0	0	0	0	0	0	0	0	0	0	1	0	0	0	0	0	0	0	0	0	0	0	0	0	0	0	0	1	0	0	0	0	0	0	1	0	0	0	0	0	0	0	0	0	0	0	0	0	0	0	0	0	1	0	0	0	0	0	0	0	0	0	0	1	0	0	0	0	0	0	1	0	0	0	0	0	0	0	0	0	0	0	1	0	0	0	1	0	0	0	0	0	0	0	0	0	0	0	0	0	0	0	0	0	1	1	0	0	0	0	0	1	0	1	0	0	0	0	0	0	1	0	0	0	0	0	0	1	0	0	0	0	1	0	0	0	0	0	0	0	0	0	2	0	0	0	0	0	0	0	0	0	0	1	0	0	0	0	0	0	1	0	1	0	0	0	0	0	1	0	0	0	0	0	0	0	0	0	0	1	1	0	1	1	1	0	0	0	1	0	0	0	1	0	0	0	0	0	0	0	0	0	0	0	0	1	0	0	0	0	0	0	0	0	0	0	0	0	0	0	0	0	0	0	0	0	0	0	0	0	0	0	0	0	0	0	1	0	0	0	0	0	0	0	1	0	0	0	0	0	0	0	0	0	0	0	0	0	0	0	0	0	0	0	0	0	0	1	0	0	2	0	0	0	0	0	0	0	0	0	0	0	0	0	0	0	0	0	0	0	0	0	0	0	0	0	0	0	0	0	0	0	1	0	0	0	0	1	0	0	0	0	0	0	0	0	0	0	0	0	3	0	0	0	0	0	0	0	0	0	0	0	0	0	0	0	0	0	0	0	0	0	0	1	0	0	1	0	0	0	0	0	0	0	1	0	0	0	0	0	0	0	0	0	0	0	1	0	0	0	0	0	0	0	0	0	0	0	1	0	0	0	0	0	1	0	1	0	0	0	1	0	0	0	0	0	0	0	0	0	0	3	1	0	0	0	0	0	0	0	0	0	0	0	0	0	0	0	1	1	0	0	0	0	0	0	0	0	0	0	0	0	0	0	0	0	0	0	1	3	0	1	0	0	0	0	0	0	1	0	0	0	0	0	0	0	0	0	0	0	1	0	1	0	1	0	1	0	0	0	0	0	0	0	0	0	0	0	1	0	0	0	0	0	0	0	0	0	0	0	0	0	0	0	0	0	0	0	0	0	1	0	0	0	0	0	0	0	0	0	0	0	0	1	0	0	0	0	0	0	0	0	0	0	0	0	0	0	0	0	1	0	0	0	0	0	0	0	0	0	1	0	0	0	0	1	0	0	0	0	0	0	0	0	1	0	0	1	1	0	0	0	1	0	0	0	0	0	0	1	0	0	0	0	0	0	0	0	0	0	1	0	0	1	1	0	0	0	0	0	0	1	0	0	0	0	1	0	0	0	0	0	0	0	1	0	0	0	0	1	0	0	0	1	0	0	0	0	0	0	0	0	0	0	0	0	0	0	0	0	0	0	0	0	0	0	0	0	0	0	0	0	1	0	0	0	0	0	1	0	1	0	0	0	0	0	1	0	0	0	0	0	0	0	0	0	0	0	0	1	0	0	0	0	0	0	0	0	3	0	0	0	2	0	0	0	0	0	0	0	0	0	1	0	0	0	0	0	1	0	0	0	0	0	0	0	1	0	0	0	0	0	0	0	0	0	0	1	0	0	0	0	0	0	0	0	0	0	0	1	0	0	0	0	2	0	0	0	0	0	0	0	1	2	1	0	0	0	1	0	0	0	0	0	0	0	0	0	0	0	0	0	0	0	0	0	0	1	0	0	0	0	0	0	0	1	0	0	0	0	0	0	0	0	0	2	0	0	0	0	0	0	0	0	0	0	0	0	0	0	0	0	0	1	0	0	1	0	0	0	0	0	0	0	0	0	0	0	0	0	1	0	0	0	0	0	1	0	0	0	1	0	0	0	1	0	0	0	1	0	0	0	0	0	0	1	0	0	0	0	0	0	0	0	0	0	0	0	0	0	0	0	0	0	0	0	0	0	0	0	0	1	0	1	0	0	0	0	0	2	0	0	0	0	0	0	0	0	0	1	0	0	0	0	2	0	0	0	0	0	0	0	0	0	0	0	0	0	0	0	0	1	0	0	0	0	0	0	0	0	0	0	0	0	0	0	0	0	0	0	0	0	0	1	0	0	0	0	0	0	0	0	0	0	0	0	0	0	0	0	0	1	0	0	0	0	0	0	0	1	0	0	0	0	0	0	1	0	0	0	0	0	0	0	0	0	0	0	0	0	0	1	0	0	0	0	0	1	0	0	0	0	0	0	0	0	0	0	0	0	0	0	0	0	1	0	1	0	0	0	0	0	0	0	0	1	0	0	0	0	0	0	0	0	0	0	1	0	0	0	0	0	0	0	0	0	0	0	1	0	0	0	0	0	0	0	0	0	0	1	0	0	0	1	0	0	0	0	1	0	0	0	0	0	0	0	0	1	0	0	0	0	0	0	0	0	2	1	0	0	0	0	0	0	0	0	0	0	0	0	0	0	0	0	0	0	1	0	0	0	0	0	0	0	0	0	0	0	0	0	0	0	1	0	1	0	0	0	1	0	0	0	0	0	0	0	0	0	1	0	0	0	0	0	0	0	0	0	0	0	0	0	1	0	0	0	0	0	0	0	2	0	0	0	0	0	0	0	0	0	0	0	0	0	0	0	0	1	0	0	0	0	0	0	0	0	0	0	0	0	0	0	1	0	0	0	0	1	0	0	0	0	0	1	0	0	0	0	0	0	0	0	0	1	0	0	3	0	0	0	0	1	0	0	0	0	0	0	0	1	0	0	0	0	0	1	0	0	0	0	0	0	0	0	0	0	0	0	0	0	0	0	0	0	0	0	2	1	0	0	0	1	0	0	0	0	0	0	0	1	0	0	0	0	0	0	0	0	0	2	0	0	0	0	0	0	0	0	0	0	0	0	0	0	0	0	0	0	0	0	0	0	0	0	0	1	0	0	0	2	0	0	0	1	0	0	0	0	0	0	0	0	1	1	0	0	0	0	0	0	0	0	0	1	0	0	0	0	0	0	0	0	0	0	0	0	0	0	0	0	0	0	1	1	1	0	0	0	0	0	0	0	0	0	0	0	0	0	0	0	2	0	0	0	0	0	0	0	0	0	0	0	0	0	0	0	0	0	0	0	0	0	0	0	0	0	0	0	1	1	0	0	0	0	0	0	0	0	0	0	0	0	0	1	0	0	0	0	0	0	0	0	0	0	0	0	0	0	0	0	0	0	1	0	0	1	0	0	0	0	0	0	0	0	0	0	0	0	0	0	0	1	0	0	0	0	0	0	0	1	0	0	0	1	0	0	0	0	0	0	0	1	0	0	0	0	0	0	0	0	0	0	0	1	0	0	0	0	0	0	0	0	0	0	0	0	2	0	0	1	0	0	0	0	1	0	0	0	0	0	0	1	0	0	1	0	0	1	0	0	0	0	0	1	0	0	1	0	0	0	0	0	1	0	0	1	1	0	0	0	0	0	0	0	0	0	0	0	0	0	0	1	0	0	0	0	0	0	0	0	0	0	0	0	0	0	0	0	0	0	0	0	0	0	0	0	0	0	0	0	0	0	0	0	0	0	0	0	0	0	0	1	1	0	0	0	0	0	0	1	0	0	3	0	0	0	0	0	0	0	0	1	0	0	0	1	1	0	0	0	0	0	0	0	0	0	0	0	1	0	1	0	0	2	0	0	0	0	0	0	0	0	0	0	1	0	0	1	0	1	1	0	2	0	0	1	0	0	1	0	0
N0.HOG0004069	0	0	0	0	0	0	0	0	0	0	0	0	0	1	0	0	0	0	0	0	0	0	0	0	0	0	0	0	0	0	0	0	0	0	0	2	0	2	0	0	0	0	0	0	0	0	0	0	0	0	0	0	0	0	0	0	0	0	0	0	0	0	0	0	0	0	0	0	0	0	0	0	1	0	0	0	0	0	0	0	0	0	0	0	0	0	0	0	0	0	0	0	0	0	0	0	0	0	0	0	0	0	0	0	0	0	0	0	0	0	0	0	0	0	0	0	0	0	0	0	0	0	1	0	0	0	0	0	0	0	0	0	0	0	0	0	0	0	0	0	0	0	0	0	0	0	0	0	0	0	0	0	0	0	0	0	0	0	0	0	0	0	0	0	0	0	0	0	0	0	0	0	0	0	0	0	0	0	0	0	0	0	0	0	0	0	0	0	0	1	0	0	0	1	0	0	0	0	0	0	0	0	0	0	0	0	0	0	0	0	0	0	1	0	0	0	0	0	0	0	0	0	0	0	0	0	0	0	0	1	0	0	0	0	3	0	0	0	0	0	0	0	0	0	0	0	0	0	0	0	0	0	0	0	0	0	0	0	0	0	0	0	0	0	1	0	0	0	0	0	0	0	0	0	0	0	0	0	0	0	0	0	0	0	0	0	0	0	0	0	0	0	0	0	0	0	2	0	0	0	0	2	0	0	2	0	0	0	0	0	0	0	0	0	0	6	0	0	0	0	0	0	0	0	0	0	0	0	0	0	0	0	0	0	0	0	0	0	0	0	0	0	0	0	0	0	0	0	0	0	0	0	0	0	0	0	0	0	0	0	0	0	0	0	0	0	0	0	0	0	0	0	2	0	0	0	0	0	0	0	0	0	0	0	0	0	0	0	0	0	0	1	0	0	0	0	0	0	0	0	0	0	0	0	0	2	0	0	0	0	0	0	0	0	0	0	0	0	0	0	0	0	0	0	0	0	0	0	0	0	0	0	0	0	0	0	0	0	0	0	0	0	0	1	0	0	0	0	0	0	0	0	0	0	0	0	0	0	0	0	0	0	0	0	0	2	0	0	0	0	0	0	0	0	0	0	0	0	0	0	0	0	0	0	0	0	0	0	0	0	0	0	0	0	0	0	0	0	0	0	0	0	0	0	0	0	0	0	0	0	0	0	0	0	0	0	0	0	0	0	0	0	0	0	0	0	0	0	0	0	0	0	0	0	0	0	0	0	0	1	0	0	0	0	0	0	0	0	0	0	0	0	0	0	0	0	0	0	0	0	0	0	0	0	0	0	0	0	0	0	0	0	0	0	0	0	0	0	1	0	0	0	0	0	0	0	0	0	0	0	0	0	0	0	0	0	0	0	0	0	0	0	0	0	0	0	0	0	1	0	0	0	0	0	0	0	0	0	0	0	0	0	0	0	0	0	0	0	0	0	0	1	0	0	0	0	0	0	0	0	0	0	0	0	0	0	0	0	0	0	0	0	0	0	0	0	0	0	0	0	0	0	0	0	0	0	0	0	0	0	0	0	0	0	0	0	0	0	0	0	0	0	0	0	0	0	0	0	0	0	0	0	0	0	0	0	0	0	0	0	0	0	0	0	0	0	0	0	0	0	0	0	0	0	0	0	0	0	0	0	0	0	0	0	0	0	0	0	0	0	0	0	0	0	0	0	0	0	0	0	0	0	0	0	0	0	0	0	0	0	0	0	0	0	0	0	0	0	0	0	0	0	0	0	0	0	1	0	0	0	0	0	0	0	0	0	0	0	0	0	0	0	0	0	0	0	0	0	0	0	0	0	0	0	0	0	0	0	0	0	0	0	0	1	0	0	0	0	0	0	0	0	0	0	0	0	0	0	0	0	0	0	0	0	0	0	0	0	0	0	0	0	0	0	0	0	0	0	0	0	0	0	0	0	0	0	0	0	0	0	0	0	0	0	0	0	0	0	0	0	0	0	0	0	0	0	0	0	0	1	0	0	0	0	0	0	0	0	0	0	0	0	0	0	0	0	0	0	0	0	0	0	0	0	0	0	0	0	0	0	0	0	0	0	0	0	0	0	0	0	0	0	0	0	0	0	0	0	0	0	0	0	0	0	0	0	0	0	0	0	0	0	0	0	0	0	0	0	1	0	0	0	0	0	0	0	0	0	0	0	0	0	0	0	0	0	1	0	0	0	0	0	0	0	0	0	0	0	0	0	0	0	0	0	0	0	0	0	0	0	0	0	0	0	0	0	0	0	0	0	0	0	0	0	0	0	0	0	0	0	0	0	0	0	0	0	0	0	0	0	0	0	0	0	0	0	0	0	0	0	0	0	0	0	0	0	0	0	0	0	0	0	0	0	0	0	0	0	0	0	0	0	0	0	0	0	0	0	0	0	0	0	0	0	0	1	0	0	0	0	0	0	0	0	0	0	0	0	0	0	0	0	0	0	0	0	1	0	0	0	0	0	0	0	0	0	0	0	0	0	0	0	0	1	0	0	0	0	0	0	0	0	0	0	0	0	0	0	0	0	0	0	0	0	0	1	0	0	0	0	0	0	0	0	0	0	0	0	0	0	0	0	0	0	0	0	0	0	0	0	0	0	0	0	0	0	0	0	0	0	0	0	0	0	0	0	0	0	0	0	0	0	0	0	0	0	0	0	0	0	0	0	0	0	0	2	0	0	0	0	0	0	0	0	0	0	0	0	1	0	0	0	0	0	0	0	0	0	0	0	0	0	0	0	0	0	0	0	0	0	0	0	0	0	0	0	0	0	0	0	0	0	0	0	0	0	0	0	0	0	0	0	0	0	0	0	0	2	0	0	0	0	0	0	0	0	0	0	0	0	3	0	0	0	0	0	0	0	0	0	0	0	0	0	0	0	0	0	0	0	0	0	0	0	0	0	0	0	0	0	0	0	0	0	0	0	0	0	0	0	0	0	0	0	0	0	0	0	0	0	0	0	0	0	0	0	0	0	0	0	0	0	0	0	0	0	0	0	0	0	0	0	0	0	0	0	0	0	0	0	0	0	0	0	0	0	0	0	0	0	0	0	0	0	0	0	0	0	0	0	0	0	0	0	0	0	0	0	0	0	0	0	0	1	0	0	0	0	0	3	0	0	0	0	0	0	0	2	0	0	0	0	0	0	0	0	0	0	0	0	0	0	0	0	0	0	0	0	0	0	0	0	0	0	0	0	0	0	0	0	0	0	0	1	0	0	0	0	0	0	0	0	0	0	0	0	0	0	0	0	0	0	0	0	0	0	0	0	0	0	0	0	0	0	0	0	0	0	0	0	0	0	0	0	0	0	0	0	0	0	0	0	0	0	0	0	0	0	0	0	0	0	3	0	0	0	0	0	0	0	0	0	0	0	0	0	0	0	0	0	0	0	0	0	0	0	0	0	2	0	0	0	0	0	0	0	0	0	0	0	0	0	0	0	0	0	0	0	0	0	0	0	0	0	0	0	0	0	0	0	0	0	0	0	0	2	0	0	0	0	0	0	0	0	0	0	0	0	0	0	0	0	0	0	0	0	0	0	0	0	1	0	0	0	0	0	0	0	0	0	0	0	0	0	0	0	0	0	0	0	0	0	0	0	0	0	0	0	0	0	0	0	0	0	0	0	0	0	0	0	0	0	0	0	0	0	0	0	0	0	0	0	0	0	0	0	0	0	0	0	0	1	0	0	0	0	1	0	0	0	0	0	0	0	0	0	0	0	0	0	0	0	0	0	0	0	0	0	0	0	0	0	0	0	0	0	0	0	0	0	0	0	0	0	0	0	0	0	0	0	0	1	0	0	0	0	0	0	0	0	0	0	0	0	0	0	0	0	0	0	0	0	0	0	0	0	0	0	0	0	0	0	0	0	0	0	0	0	0	2	0	0	0	0	0	0	0	0	0	0	0	0	0	0	0	0	0	0	0	0	0	0	0	0	0	0	1	0	0	0	1	0	0	0	0	0	0	0	0	0	0	0	0	0	0	0	0	0	0	0	0	2	0	0	0	0	0	0	0	0	3	0	0	0	0	0	0	0	0	0	0	0	0	0	0	0	0	0	0	0	0	0	0	0	0	0	0	0	0	0	0	0	0	0	0	0	0	0	0	0	0	0	0	0	0	0	0	0	0	0	0	0	0	0	0	0	0	0	0	0	0	0	0	0	0	0	1	0	0	0	0	0	0	0	1	0	0	0	0	1	0	0	0	0	0	0	0	0	0	0	2	0	0	0	1	0	0	0	0	0	0	0	0	0	0	0	0	0	0	0	0	1	0	0	0	0	0	0	0	0	2	0	0	0	0	0	0	0	0	0	0	0	0	0	0	0	0	0	0	0	0	0	0	0	0	0	0	0	0	0	0	0	0	0	0	0	0	0	0	0	0	0	0	0	0	0	0	2	0	0	4	0	0	0	0	0	0	0	0	0	0	0	0	0	0	0	0	0	0	0	1	0	0	0	0	0	0	0	0	0	0	0	0	0	0	0	0	0	0	0	0	0	0	0	0	0	0	1	0	0	0	0	0	0	0	0	0	0	0	0	0	0	0	1	0	0	0	0	0	0	0	0	0	0	1	0	0	0	0	0	0	0	0	0	0	0	0	0	1	0	0	0	0	0	0	0	0	0	0	0	0	0	0	0	0	0	0	0	0	0	0	0	0	0	0	0	0	0	0	0	0	0	0	0	0	0	0	0	0	0	0	0	0	0	0	0	0	0	0	0	0	0	0	0	0	0	0	0	0	0	0	0	0	0	0	0	0	0	0	0	0	0	0	0	0	0	0	0	0	0	0	0	0	0	0	0	0	0	0	1	0	0	0	0	0	0	0	0	0	0	0	0	0	0	0	0	0	0	0	0	0	0	0	0	0	0	0	0	0	0	0	0	0	0	0	0	0	0	0	0	0	0	0	0	0	0	0	0	0	1	0	0	0	0	0	0	0	0	0	0	0	0	0	0	0	0	0	0	0	0	0	1	0	0	0	0	0	0	0	0	0	0	0	0	0	0	0	0	0	0	0	0	0	1	0	0	0	0	0	0	0	0	0	0	0	0	0	0	0	0	0	0	0	0	0	0	0	0	0	0	0	0	0	0	0	0	0	0	0	0	0	0	0	0	0	0	0	0	0	0	0	0	0	0	0	0	0	0	0	0	0	0	0	0	0	0	0	0	0	0	0	0	0	0	0	0	0	0	0	0	0	0	0	0	0	0	3	0	0	0	0	0	0	0	0	0	0	0	0	0	0	0	0	0	0	0	0	0	0	0	0	0	0	0	0	0	0	0	0	0	0	0	0	0	0	0	0	0	0	0	0	0	0	0	0	0	0	0	0	0	0	0	0	0	0	0	0	0	0	0	0	0	0	0	0	0	0	0	0	0	0	0	0	1	0	0	0	0	0	0	0	0	0	0	0	0	0	0	1	0	0	0	0	0	0	0	0	0	0	0	0	0	0	0	0	0	0	0	0	0	0	0	0	0	0	0	0	0	0	0	0	0	0	0	0	0	0	0	0	0	0	0	0	0	0	0	0	0	0	0	0	0	0	0	0	0	0	0	0	0	0	0	0	0	0	0	0	0	0	0	0	0	0	0	0	0	0	0	0	0	0	0	0	0	0	0	0	0	0	0	0	0	0	0	0	0	0	0	0	0	0	0	0	0	0	0	0	0	0	0	0	0	0	0	0	0	0	0	0	0	0	0	0	0	0	0	0	0	0	0	0	0	0	0	0	0	0	0	0	0	0	0	0	0	0	0	0	0	0	0	0	0	0	0	0	1	0	0	0	0	0	0	0	0	0	0	0	1	0	0	0	0	0	0	0	0	0	0	0	0	0	0	0	0	0	0	0	0	0	0	0	0	0	0	0	0	0	0	0	0	0	0	0	0	0	0	0	0	0	0	0	2	0	0	0	0	0	0	0	0	0	0	0	0	0	0	0	0	0	0	0	0	0	0	0	0	0	0	0	0	0	0	0	0	0	0	0	0	0	1	0	0	0	0	0	0	0	0	0	0	0	0	0	0	0	0	0	0	0	0	0	0	0	0	0	0	0	0	0	0	0	0	1	0	0	0	0	0	0	0	0	0	0	0	0	0	0	0	0	0	0	0	0	0	0	0	0	1	0	0	0	0	0	0	0	0	0	0	0	0	0	0	0	0	0	0	0	0	0	1	0	0	0	0	1	0	0	0	0	0	0	0	0	0	0	0	0	0	0	0	0	0	0	0	0	0	0	0	0	0	0	0	0	0	0	0	0	0	0	0	0	0	0	0	0	0	0	0	0	0	0	0	0	0	0	0	0	0	0	0	0	0	0	0	0	0	1	0	0	0	0	0	0	0	0	0	0	0	0	0	0	0	0	0	0	0	0	0	0	0	0	0	0	0	0	0	0	0	0	0	0	0	0	0	1	0	0	0	0	0	0	0	0	0	0	0	0	0	0	0	0	0	0	0	0	0	0	0	0	0	0	0	0	0	0	0	0	0	0	0	0	0	0	0	0	0	0	0	0	0	0	0	0	0	0	0	0	0	0	0	0	0	0	0	0	0	0	0	0	0	0	0	0	0	0	0	0	0	0	0	0	0	0	0	0	0	0	0	0	0	0	0	0	0	0	0	1	0	0	0	0	0	0	0	0	0	0	0	0	0	0	0	0	0	0	0	0	0	0	0	0	0	0	0	0	0	0	0	0	0	0	0	0	0	0	0	0	0	0	0	0	0	0	0	0	0	0	0	0	0	0	0	0	0	0	0	0	0	0	0	0	0	0	0	0	0	0	0	0	0	0	0	0	0	0	0	2	0	0	0	0	0	0	0	0	0	0	0	0	0	0	0	0	0	0	0	0	0	0	0	0	0	0	0	0	0	0	0	0	0	0	0	0	0	0	0	0	0	0	0	0	0	0	0	0	1	0	0	0	0	0	0	0	0	0	0	0	0	0	0	0	0	0	0	0	0	0	0	0	0	0	0	0	0	0	0	0	4	0	0	0	0	1	0	0	0	0	2	0	0	0	0	0	0	0	0	0	0	0	0	0	0	0	0	0	0	0	0	1	0	0	0	0	0	0	0	0	0	0	0	0	0	0	0	0	0	0	0	0	0	0	0	0	0	0	0	0	0	0	0	0	0	0	0	0	0	0	0	0	0	0	0	0	0	0	0	0	0	0	0	0	0	0	0	0	0	0	0	0	0	0	0	0	0	0	0	0	0	0	0	0	0	0	0	1	0	0	0	0	0	0	0	0	0	0	0	0	0	0	0	0	0	0	0	0	0	0	0	0	0	0	0	0	0	0	0	0	0	0	0	0	0	0	0	0	0	0	0	0	0	0	0	0	0	0	0	0	0	0	0	0	0	0	0	0	0	0	0	0	0	0	0	0	0	0	0	0	0	0	2	0	0	0	0	0	0	0	0	0	0	0	0	0	0	0	0	0	1	0	0	0	0	0	0	0	0	0	0	0	0	0	0	0	0	0	0	0	0	0	0	0	0	0	0	0	0	0	0	0	0	0	0	0	0	0	0	0	0	0	0	0	0	0	0	0	0	0	0	0	0	0	0	0	0	0	0	0	0	0	0	0	0	0	0	0	0	0	0	0	0	0	0	0	0	0	0	0	0	0	0	0	0	0	0	0	0	0	0	0	0	0	0	0	0	0	0	0	0	0	0	0	0	0	0	0	0	0	0	0	0	2	0	0	0	0	0	0	0	0	0	0	0	0	0	0	0	0	0	0	0	0	0	0	0	0	0	0	0	0	0	0	0	0	0	0	0	0	0	0	0	0	0	0	0	0	0	0	0	0	0	0	0	0	0	0	0	0	0	0	0	0	0	0	0	0	0	0	0	0	0	0	0	0	0	0	0	0	0	0	0	0	0	1	0	0	0	0	0	0	0	0	0	0	0	0	0	0	0	0	0	0	0	0	0	0	0	0	0	2	0	0	0	2	0	0	0	0	0	0	0	0	0	0	0	0	0	0	0	0	0	0	0	0	0	0	0	0	0	0	0	0	0	0	0	0	0	0	0	0	0	0	0	0	0	0	0	0	0	0	0	0	0	0	0	0	0	0	0	0	0	0	0	0	0	0	0	0	0	0	0	0	0	0	0	0	0	0	0	0	0	0	0	0	0	0	0	0	0	0	1	0	0	0	0	0	0	0	0	0	0	0	0	0	0	0	0	0	0	0	0	0	0	0	0	0	0	0	0	0	0	0	0	0	0	0	0	0	0	0	0	0	0	0	0	0	0	0	0	0	0	0	0	0	0	0	0	0	0	0	0	0	0	0	0	1	0	0	0	0	0	0	0	0	0	0	0	0	0	0	0	0	0	0	0	0	0	0	0	0	0	0	0	0	0	0	0	0	0	0	0	0	0	0	0	0	0	0	1	0	0	0	0	0	0	0	0	0	0	0	0	0	0	0	0	0	0	0	0	0	0	0	1	0	0	0	0	0	0	0	0	3	0	0	0	0	0	0	0	0	0	0	0	0	0	0	0	0	1	0	0	0	0	0	0	0	0	0	0	0	0	0	0	0	0	0	3	0	0	0	0	0	0	0	0	0	0	0	0	0	0	0	0	0	0	0	0	0	0	0	0	0	0	0	0	0	0	0	0	0	0	0	0	0	0	0	0	0	0	0	0	0	0	0	0	0	0	0	0	0	0	0	0	0	0	0	0	0	0	0	0	0	0	0	0	0	0	0	1	0	0	0	0	0	0	0	0	0	0	0	0	0	0	0	0	0	0	0	0	0	0	0	0	0	0	0	0	0	0	0	0	0	0	0	0	0	0	0	0	0	0	0	0	0	0	1	0	0	0	0	0	0	0	0	0	0	0	0	0	0	1	0	0	0	0	0	0	0	0	0	0	0	0	0	0	0	0	0	0	0	0	0	0	0	0	0	0	0	0	0	0	0	0	0	0	0	0	0	0	0	0	0	0	0	0	0	0	0	0	0	0	0	0	0	1	0	0	0	0	0	0	0	0	0	0	1	0	0	0	0	0	5	0	0	0	0	0	0	0	0	0	0	0	0	0	0	0	0	0	0	0	0	0	0	0	0	0	0	0	0	0	0	0	0	0	0	0	0	0	0	0	0	0	0	0	0	0	0	0	0	0	0	0	0	0	0	0	0	0	0	0	0	0	0	0	0	0	0	0	0	0	1	0	0	0	0	0	0	0	0	0	0	0	0	0	0	0	0	0	0	0	0	0	0	0	0	0	0	0	0	0	0	0	0	0	0	0	0	0	0	0	0	0	0	0	0	0	0	0	0	0	0	0	0	0	0	0	0	0	0	0	0	0	0	0	0	0	0	0	0	0	0	0	0	0	0	0	0	0	0	0	1	0	0	0	0	0	0	0	0	0	0	0	0	0	0	0	0	0	0	0	0	0	0	0	0	0	0	0	0	0	0	0	0	0	0	0	0	0	0	0	0	0	0	0	0	0	0	0	0	0	0	0	0	0	0	0	0	0	0	0	0	0	0	0	0	0	0	0	0	0	0	1	0	0	0	0	0	0	0	0	0	0	0	0	0	0	1	0	0	0	0	0	0	0	0	0	0	0	0	0	0	0	2	0	0	0	0	0	1	0	0	0	0	0	0	0	0	0	0	0	0	0	0	0	0	0	0	0	0	0	0	0	0	0	0	0	0	0	0	0	0	0	0	0	0	0	0	0	0	1	0	0	0	0	0	0	0	0	0	0	0	0	0	0	0	0	0	0	0	0	0	0	0	0	0	0	0	0	0	0	0	0	0	0	0	0	0	0	0	0	0	0	0	0	0	0	0	0	0	0	0	0	0	0	0	0	0	0	0	0	0	0	0	0	0	0	0	0	0	0	0	0	0	0	0	1	0	0	0	0	0	0	1	0	0	0	0	0	0	0	0	0	0	0	1	0	0	0	0	0	0	0	0	0	0	0	0	0	0	0	0	0	0	0	0	0	0	0	0	0	0	0	0	0	0	0	0	0	0	0	0	0	0	0	0	0	0	0	0	0	0	0	0	0	0	0	0	0	0	0	0	0	0	0	0	0	0	0	0	0	0	0	0	0	0	0	0	0	0	0	0	0	0	0	0	0	0	0	0	0	0	0	0	0	0	0	0	0	0	0	0	0	0	0	0	0	0	0	0	0	0	0	0	0	0	0	0	0	0	0	0	0	0	0	0	0	0	0	0	0	0	0	0	0	0	0	0	0	0	0	0	0	0	0	0	0	0	0	0	0	0	0	0	0	0	0	0	1	0	0	0	0	0	0	0	0	0	0	0	0	0	0	0	0	0	0	0	0	0	0	0	0	0	0	0	0	0	0	2	0	0	0	0	0	0	0	0	0	0	0	0	0	0	0	0	0	0	0	0	0	0	0	0	0	2	0	0	0	0	0	0	0	0	0	0	0	0	0	0	0	0	0	0	0	0	0	0	0	0	0	0	0	0	0	0	0	0	0	0	0	0	0	0	0	0	0	0	0	0	0	0	0	0	0	0	0	0	0	0	0	0	0	0	0	0	0	0	0	0	0	0	0	0	0	0	0	0	0	0	0	0	0	0	0	0	0	0	0	0	0	0	0	0	0	0	0	0	0	0	0	0	0	0	0	0	0	0	0	0	0	0	0	0	0	0	0	0	0	0	0	0	0	0	0	0	0	0	0	0	0	0	0	0	0	0	0	0	0	0	0	0	0	0	0	0	0	0	0	0	0	0	0	0	0	2	0	0	0	0	0	0	0	0	0	0	0	0	0	0	0	0	0	0	0	0	0	0	0	0	0	0	0	0	0	0	0	0	0	0	0	0	0	0	0	0	0	0	0	0	0	0	0	0	0	0	0	0	1	0	1	0	0	0	0	0	0	0	0	0	0	0	0	0	0	0	0	0	0	0	0	0	0	0	0	0	0	0	1	0	0	0	0	0	0	0	0	0	0	0	0	0	0	0	0	0	0	0	0	0	0	0	0	0	0	0	0	0	0	0	0	0	0	0	0	0	0	0	0	0	0	0	0	0	0	0	0	0	0	0	0	0	0	0	0	0	0	0	0	0	2	0	0	0	0	0	0	0	0	0	0	0	0	0	0	0	0	0	0	0	0	0	0	0	0	0	3	0	0	0	0	0	0	0	0	0	0	0	0	0	0	0	0	0	0	0	1	0	0	1	0	0	0	0	0	0	0	0	0	0	0	0	0	0	0	0	0	0	0	0	0	0	0	0	0	0	0	0	0	0	0	0	0	0	0	0	0	0	0	0	0	0	0	0	0	0	0	0	1	0	0	0	0	0	0	0	0	0	0	0	0	0	0	0	0	0	0	1	0	0	0	0	0	0	0	0	0	0	0	0	0	0	0	0	0	0	0	0	0	0	0	0	0	0	0	0	0	0	0	0	0	0	0	0	0	0	0	0	0	0	0	0	0	0	1	0	0	0	0	0	0	0	0	0	0	0	0	0	0	0	0	0	0	0	0	0	0	0	0	0	0	0	1	0	0	0	0	0	0	0	0	0	0	0	0	0	0	0	0	0	0	0	0	0	0	0	0	0	0	0	1	1	0	0	0	0	0	0	0	0	0	0	0	0	0	0	0	0	0	0	0	0	0	0	0	0	0	2	0	0	0	0	0	0	0	0	0	0	0	0	0	0	0	0	0	0	0	0	0	0	0	0	0	0	0	0	0	0	0	0	0	0	0	0	0	0	0	0	0	0	1	0	0	0	0	0	0	0	0	0	0	0	0	0	0	0	0	0	0	0	0	0	0	0	4	0	0	0	0	0	0	0	0	0	0	0	0	0	0	0	0	0	0	0	0	0	0	0	0	0	0	1	0	0	0	0	0	0	0	0	0	0	0	0	0	0	0	0	0	0	0	0	0	0
N0.HOG0004044	2	5	2	1	1	1	1	3	0	0	6	1	2	2	1	0	0	2	0	2	2	2	4	2	2	0	1	2	1	0	0	3	1	1	0	2	1	2	1	1	1	0	3	1	3	0	1	1	0	0	1	0	2	0	5	0	0	2	6	1	3	0	2	1	3	0	2	3	0	2	3	0	3	0	2	4	0	0	0	3	1	1	1	0	1	2	2	2	0	0	0	2	2	0	0	4	8	0	5	3	4	1	1	1	4	3	2	0	0	0	3	1	0	1	2	0	1	1	0	0	1	3	1	1	1	1	2	1	0	1	5	2	0	1	0	3	0	1	3	0	0	1	5	0	0	0	0	6	0	0	0	4	3	2	4	0	0	1	1	0	3	1	0	2	2	1	0	0	3	1	1	0	1	2	7	1	0	3	0	0	0	0	0	1	1	0	4	1	0	2	0	0	1	2	3	6	0	1	0	2	2	0	1	1	1	2	1	1	2	1	2	0	1	0	1	3	7	2	1	5	1	2	0	5	1	1	2	1	1	0	3	0	0	2	2	1	0	2	2	0	2	2	2	2	0	2	5	1	1	1	0	0	1	0	0	1	0	2	3	2	2	4	1	0	6	0	0	1	2	1	1	2	1	2	5	3	0	2	1	1	1	1	0	0	0	7	1	2	2	0	3	1	0	0	1	1	1	0	0	1	4	0	0	1	3	1	1	1	0	3	0	0	7	0	0	1	2	1	0	3	1	0	2	0	0	0	2	1	2	0	3	0	0	3	2	3	0	0	2	0	0	1	1	0	2	3	1	6	1	0	3	1	2	4	1	0	0	2	2	0	0	5	5	2	2	2	1	0	0	1	2	2	2	0	4	1	1	5	0	0	1	0	0	3	0	1	2	1	1	5	1	0	3	0	2	0	1	5	3	0	1	1	0	1	0	2	1	2	1	0	1	1	2	0	1	3	1	1	2	1	0	1	3	1	1	3	0	0	1	2	2	1	1	3	2	0	1	5	4	1	0	2	2	2	2	2	0	0	1	2	4	1	4	0	1	1	1	2	5	11	0	1	5	3	2	5	0	1	3	7	1	3	0	0	2	1	1	0	4	5	1	0	4	2	0	0	0	0	4	0	0	0	2	2	1	0	0	2	2	1	3	1	3	0	5	1	1	0	0	1	1	0	2	0	0	4	0	2	1	1	2	1	2	0	0	0	0	5	1	0	3	1	0	2	1	0	0	0	5	1	1	1	1	1	2	2	1	0	0	3	1	1	2	5	1	2	1	1	2	1	2	1	0	6	0	0	1	3	3	1	0	0	1	1	1	1	1	1	2	0	0	1	0	0	4	2	0	2	2	3	2	1	0	3	0	1	1	1	3	3	0	0	0	4	0	0	1	1	0	1	1	1	2	2	1	1	2	2	6	2	0	0	3	0	1	0	0	1	0	1	1	0	1	0	4	1	3	0	3	0	0	0	0	4	1	1	1	0	0	0	2	1	2	0	0	1	2	0	1	1	0	0	1	2	3	0	1	4	1	4	0	0	1	5	2	0	0	1	1	0	2	0	0	1	0	2	1	2	0	0	0	1	2	1	0	0	4	4	1	4	2	0	10	2	1	3	1	5	4	3	1	1	1	1	0	1	4	2	5	0	4	1	2	1	1	0	1	1	0	3	1	0	1	3	0	2	2	4	2	2	1	0	1	0	0	1	1	2	1	0	0	1	0	0	0	1	4	1	0	1	1	0	1	0	1	1	0	0	1	2	0	0	1	0	2	2	1	1	0	1	2	0	7	1	1	1	3	1	3	1	2	0	0	4	2	0	1	2	0	10	4	2	2	1	1	0	1	3	3	0	1	0	2	0	2	2	1	0	2	1	2	0	2	3	2	2	0	1	1	2	2	0	5	0	1	0	1	1	1	0	2	2	1	1	1	4	0	1	3	0	0	0	0	1	3	0	1	3	3	0	1	6	0	2	0	2	2	0	0	3	0	1	1	4	1	0	0	2	5	0	0	0	1	1	1	0	1	2	0	0	0	9	1	0	1	2	0	1	2	1	1	5	1	1	0	0	0	1	0	1	1	7	1	2	3	0	5	0	4	0	1	0	0	2	1	0	3	2	2	0	1	1	1	1	0	0	1	2	1	0	6	0	0	3	9	3	1	2	4	0	2	0	1	1	2	1	1	1	2	1	0	0	0	1	0	0	0	1	4	0	0	3	0	0	2	1	6	0	2	3	0	0	2	0	2	0	3	3	1	2	0	3	1	0	0	1	0	1	10	0	0	1	2	1	3	0	0	1	0	4	4	3	4	0	0	3	1	4	0	0	5	1	1	1	0	0	1	5	2	0	5	0	2	1	1	1	0	2	0	2	1	1	0	0	1	2	0	0	3	1	0	3	7	0	2	0	1	0	1	1	3	2	0	0	0	1	5	2	4	1	0	1	1	2	4	1	3	2	0	0	2	0	0	1	1	1	0	1	0	1	2	1	1	0	0	5	0	1	3	0	1	0	0	1	0	3	0	0	3	1	1	2	0	1	0	1	1	0	0	0	1	0	0	2	0	2	3	1	1	0	3	0	1	0	2	0	0	0	2	3	3	0	2	1	1	2	1	0	2	1	1	1	1	0	0	1	0	0	1	1	4	1	1	1	2	1	2	2	1	2	2	1	1	0	0	5	1	2	8	6	0	0	0	2	0	2	7	0	11	3	0	0	0	0	1	0	1	0	0	0	0	1	2	2	1	2	0	4	1	0	1	3	1	2	0	0	0	0	2	1	3	2	1	1	1	0	2	6	1	3	0	1	1	1	0	1	0	1	1	1	2	1	0	0	0	0	0	2	0	1	5	3	4	0	0	1	0	2	1	1	1	0	0	0	1	1	0	1	0	1	1	5	2	1	2	3	1	2	2	5	2	0	1	5	0	1	9	4	2	1	0	0	0	0	0	0	3	5	2	2	0	0	2	4	1	1	2	0	1	2	1	3	0	0	1	2	0	1	1	3	3	3	2	4	2	5	3	3	6	1	2	1	0	0	0	0	10	2	3	1	1	2	0	0	3	1	2	4	5	4	0	2	3	2	0	1	0	5	1	4	0	0	0	3	3	1	1	1	1	3	1	1	3	3	2	2	0	4	1	0	1	3	2	2	2	1	1	0	0	0	2	2	2	1	2	1	3	0	0	0	2	2	3	1	2	0	1	1	3	6	4	2	0	2	4	0	3	0	0	0	0	1	0	1	1	0	10	0	5	0	0	0	1	0	1	0	3	2	5	1	2	1	1	0	2	2	1	0	2	4	3	2	2	0	1	1	0	1	0	13	1	1	0	2	1	2	4	2	2	7	0	0	1	4	0	0	3	0	1	0	2	1	0	2	0	2	1	1	5	1	0	1	1	0	3	0	1	0	2	0	0	0	1	0	2	1	0	0	0	3	5	1	1	0	1	0	1	1	1	2	1	0	1	0	1	2	4	0	2	4	1	1	1	5	1	3	0	2	2	0	5	1	1	1	0	2	2	9	1	0	1	1	1	2	1	0	4	0	2	0	2	4	0	2	2	4	4	1	0	0	2	0	2	0	3	0	2	0	1	1	1	7	0	5	3	2	2	0	2	1	1	0	3	1	1	1	1	2	0	2	0	0	3	3	0	4	1	0	0	2	0	0	0	4	3	5	2	10	0	3	3	2	1	0	1	0	2	2	2	0	1	4	1	2	1	1	0	3	0	0	2	2	0	2	0	2	0	0	2	1	1	1	3	1	0	1	2	1	1	3	7	1	0	3	0	1	1	0	3	0	0	3	3	0	4	0	2	5	3	0	1	3	2	0	0	2	0	2	2	2	1	2	0	0	1	2	0	1	1	5	2	2	0	0	10	0	8	0	3	0	0	1	0	2	1	1	3	1	1	1	1	4	0	0	0	3	0	0	0	4	1	1	3	7	0	0	0	3	2	5	1	3	0	1	0	2	2	1	1	0	3	0	2	1	0	9	0	0	1	1	0	7	0	0	0	1	2	1	0	2	3	5	0	1	2	4	1	0	4	1	2	0	0	4	2	1	0	0	3	4	0	7	3	0	1	1	1	1	3	0	0	0	4	1	0	2	2	1	0	2	0	0	1	0	1	1	4	1	0	1	1	0	0	0	3	1	3	0	0	1	0	0	1	4	8	0	4	3	2	3	0	1	1	1	2	0	0	2	2	1	2	0	4	0	0	2	2	2	1	0	0	2	0	0	0	1	2	3	3	2	0	2	1	0	4	1	0	1	3	1	3	1	0	1	1	2	1	2	4	1	2	2	1	0	0	3	2	3	0	0	1	0	1	0	0	1	0	2	0	2	1	0	1	0	3	0	2	0	0	0	0	1	2	0	4	0	1	1	0	1	0	0	1	1	3	1	1	2	1	5	1	1	1	0	2	1	5	1	1	1	6	0	0	0	1	1	1	0	2	4	0	1	0	2	0	0	0	4	0	0	2	1	0	0	3	3	0	3	3	0	4	3	0	0	1	2	0	5	0	0	3	1	2	2	2	2	0	0	2	3	1	0	2	1	2	1	1	0	0	1	2	0	5	1	2	1	1	2	1	1	0	2	7	2	1	3	0	2	3	1	0	1	0	3	3	1	2	4	0	1	1	4	0	1	0	2	0	1	2	0	1	1	0	0	2	1	6	4	0	1	0	0	1	3	0	3	0	0	0	0	1	1	3	1	0	0	1	0	2	5	1	2	1	0	0	2	0	1	0	2	0	2	2	1	0	2	0	2	1	2	2	0	4	0	3	0	5	3	2	1	3	2	0	0	3	3	1	0	0	2	2	2	1	1	2	1	5	0	4	1	2	3	0	1	2	2	0	0	0	5	1	2	2	2	0	2	3	3	3	0	0	3	2	0	0	4	1	0	0	1	2	1	0	2	0	2	5	0	1	2	0	1	0	2	4	1	1	1	0	1	3	2	0	0	2	1	2	1	1	3	0	0	2	0	1	0	3	1	1	1	0	2	1	2	3	0	2	1	0	4	1	1	3	3	0	2	0	0	0	0	0	2	7	2	0	0	2	3	1	0	0	1	1	0	2	0	2	1	2	4	0	4	0	1	0	1	3	2	0	1	1	2	0	1	0	0	0	4	2	2	1	0	7	0	1	1	2	3	1	2	0	2	0	1	1	2	6	0	0	3	0	0	0	1	3	1	0	0	0	0	2	1	0	1	3	4	2	1	0	1	3	4	3	9	4	2	0	1	1	0	3	2	2	2	0	0	0	1	1	3	2	0	3	2	1	3	0	0	0	3	1	0	2	2	0	0	0	0	2	0	1	1	4	4	1	2	2	6	1	0	1	0	1	1	1	2	3	1	1	0	0	1	0	1	0	6	3	0	0	2	1	0	1	2	1	0	2	1	1	0	1	5	0	1	3	1	0	0	0	0	1	1	2	0	2	0	1	0	1	0	1	2	2	0	0	0	0	1	0	3	0	3	0	4	1	3	2	1	2	0	1	4	0	1	2	1	1	1	2	1	2	0	1	3	0	0	0	0	1	1	0	0	2	1	4	2	0	0	1	0	4	0	0	2	0	0	2	3	0	1	2	2	1	0	0	2	0	0	1	0	0	0	2	3	0	1	0	0	0	1	0	2	0	3	3	0	2	4	1	0	0	1	3	2	3	5	0	0	1	1	2	1	4	1	2	0	2	2	4	0	2	0	0	5	0	0	1	0	3	1	3	0	0	1	0	0	2	0	1	0	0	3	0	1	1	4	1	0	2	0	2	5	0	1	7	1	0	0	0	0	4	1	1	1	3	3	0	2	0	0	0	1	1	0	1	5	0	1	3	0	3	2	1	1	3	5	1	0	0	0	1	3	0	6	1	1	1	2	3	2	0	0	3	0	0	1	1	0	0	1	3	1	0	0	1	3	0	0	1	0	4	1	1	0	1	4	6	1	0	0	0	0	5	2	5	1	3	1	0	2	1	1	0	0	0	2	1	4	1	2	1	1	0	0	0	1	1	1	1	2	8	2	0	1	0	2	0	0	3	1	1	0	8	4	2	0	0	1	0	1	4	1	1	1	0	4	3	1	0	0	1	0	0	1	2	0	0	2	1	0	0	1	0	2	0	1	1	2	1	3	1	0	0	0	3	0	6	8	1	0	0	1	4	0	1	1	0	5	3	1	2	1	1	3	1	0	0	0	0	4	2	4	4	1	0	2	3	1	1	0	3	1	1	1	0	6	0	1	0	1	2	8	1	1	1	0	5	4	3	1	0	3	2	1	2	0	5	1	1	3	0	0	1	0	0	3	0	3	1	0	1	0	0	1	1	0	3	0	1	2	3	7	0	0	1	4	0	0	1	1	4	1	0	0	1	1	1	6	3	1	0	2	1	0	4	1	5	0	1	2	1	0	1	2	1	1	5	1	3	6	3	0	0	0	1	0	2	2	0	0	1	0	2	2	1	2	1	2	6	0	1	2	1	0	0	2	0	2	0	1	4	1	2	1	1	6	4	1	2	3	1	1	0	0	4	1	2	0	1	1	2	1	1	6	0	0	1	3	0	1	2	1	3	2	4	1	2	0	0	0	1	0	2	2	1	0	3	0	1	3	0	2	1	1	3	7	0	0	2	1	1	0	0	1	3	0	2	2	0	0	0	0	1	0	1	1	8	3	1	1	0	7	0	2	0	0	0	1	0	4	0	5	5	0	0	0	2	0	0	5	4	0	1	1	2	0	4	0	1	3	3	2	1	0	1	4	0	1	1	2	1	0	2	0	3	0	2	3	0	0	0	1	0	2	0	0	0	2	0	4	0	3	1	0	1	0	1	3	0	1	1	1	0	2	0	2	0	3	0	7	0	1	0	1	1	1	1	6	0	2	1	4	2	2	0	0	1	5	0	1	1	2	4	5	1	5	3	7	1	1	5	2	1	0	2	2	0	0	2	1	2	2	4	0	1	0	0	3	2	6	1	4	0	0	1	0	5	3	1	3	1	1	2	5	0	2	0	6	2	0	0	1	0	2	3	3	1	0	1	0	3	2	2	0	2	3	0	0	3	1	0	0	1	4	1	0	0	5	0	1	0	0	1	1	2	1	1	0	7	0	3	1	2	1	4	1	8	2	3	0	0	1	2	2	3	2	3	1	9	4	3	0	2	1	1	2	1	1	4	1	0	2	0	1	2	0	0	1	2	0	3	1	0	4	0	2	0	5	1	0	2	2	6	1	0	0	2	0	0	0	0	4	0	1	1	0	0	0	0	1	0	1	8	1	2	2	0	2	0	0	4	0	0	0	3	1	2	0	3	1	0	0	0	2	0	1	1	1	2	3	1	4	1	5	2	3	1	0	1	0	1	2	2	0	0	1	1	1	1	4	0	1	1	1	0	3	2	1	3	2	0	5	2	2	1	0	0	1	0	0	1	1	4	0	2	0	2	1	3	2	3	0	1	2	3	3	0	0	0	1	0	0	0	2	0	0	0	1	0	2	2	1	1	0	1	0	1	1	0	1	1	2	1	2	1	1	0	1	1	1	0	1	2	0	1	1	0	3	3	1	2	0	5	2	3	2	2	1	1	2	0	0	0	1	3	2	0	2	2	2	3	3	3	0	1	3	3	1	3	1	1	4	3	0	0	3	2	2	1	0	2	6	2	0	4	0	4	1	1	1	0	1	0	1	1	0	3	0	0	0	1	0	4	3	1	2	1	4	4	1	2	3	1	2	1	0	0	3	0	1	3	2	1	2	0	1	0	0	3	0	1	0	5	4	1	0	4	1	0	1	0	2	0	0	3	0	0	0	1	0	4	1	0	2	0	7	2	0	1	0	0	2	0	0	2	1	0	0	0	2	2	4	2	1	3	1	1	0	5	0	8	1	3	0	0	3	0	2	2	2	0	2	3	0	0	1	0	3	5	3	0	0	0	3	0	3	6	1	1	3	1	0	1	0	0	3	4	2	0	0	5	0	1	7	6	0	1	2	3	1	2	5	0	3	0	2	2	0	0	5	4	0	2	2	1	1	0	0	0	0	0	1	3	2	4	0	0	1	0	1	2	0	0	2	0	1	1	1	0	0	0	12	2	0	1	0	3	0	1	3	0	2	0	0	1	0	5	3	1	1	1	4	3	2	0	4	0	2	0	1	1	0	3	0	0	3	0	0	0	0	0	2	0	2	0	2	2	0	1	1	0	0	0	0	1	0	1	5	1	4	1	2	0	0	3	0	1	2	0	2	1	2	2	3	0	1	0	1	1	0	2	0	1	0	3	0	1	0	0	3	0	0	8	5	1	0	2	2	5	1	0	2	2	2	0	0	3	2	8	1	2	2	2	1	0	1	2	1	2	3	2	2	2	6	0	0	2	1	0	2	0	1	1	2	1	1	5	2	1	1	0	2	1	4	0	0	1	3	0	6	0	1	2	0	1	1	0	1	1	1	2	2	1	0	1	0	7	0	1	2	0	0	0	1	2	5	2	3	2	0	3	2	0	1	1	1	2	1	2	3	1	0	1	0	0	2	1	2	0	0	1	1	0	4	5	4	4	0	2	0	3	0	2	1	4	0	2	1	1	1	0	0	0	1	3	1	1	0	0	2	0	1	0	1	0	0	0	1	0	4	1	4	5	0	3	1	0	3	2	0	5	2	1	2	2	0	3	1	10	3	0	3	2	1	3	2	2	0	1	0	2	1	0	2	0	3	3	2	4	0	0	0	1	0	3	0	0	1	0	2	2	0	2	2	0	1	2	4	2	0	1	1	2	0	5	2	1	2	6	3	0	0	1	0	1	2	0	3	0	0	3	2	2	2	5	1	0	2	0	3	0	4	1	3	2	1	2	0	2	1	1	0	9	0	1	3	1	0	2	0	2	2	0	0	1	0	1	0	0	6	1	3	1	1	3	4	1	0	2	1	4	3	3	0	0	1	1	3	1	1	2	3	0	0	0	2	1	3	3	1	0	3	0	3	4	3	1	0	0	1	2	2	5	0	0	0	0	0	1	1	3	0	6	2	0	0	0	3	0	0	0	2	0	3	8	0	1	1	1	0	3	2	0	2	2	0	1	1	3	1	2	2	0	3	1	1	0	6	0	1	0	2	0	0	0	1	1	3	1	1	0	2	1	0	0	2	1	2	3	3	1	0	2	2	5	0	4	1	0	0	1	2	2	1	1	7	0	1	2	0	2	3	0	1	2	2	3	2	3	2	0	4	0	0	1	1	0	3	6	0	0	5	0	3	1	3	1	0	2	2	3	2	1	4	2	0	0	0	0	0	0	0	1	1	1	2	6	4	0	0	0	5	4	0	2	1	0	2	0	0	0	3	1	1	1	0	1	0	1	0	4	3	4	1	3	0	2	6	0	1	1	0	2	2	3	2	2	0	1	3	0	0	2	0	1	1	1	0	0	1	1	0	1	2	5	0	0	0	1	0	1	1	2	0	0	0	0	0	6	4	0	0	0	1	4	0	1	1	0	1	0	1	2	3	1	0	1	0	0	0	2	0	1	3	2	3	0	0	1	3	1	1	0	0	0	1	0	0	1	1	1	2	0	0	2	0	1	1	0	0	0	3	0	0	4	3	1	1	1	1	1	1	2	0	0	1	3	0	0	3	0	3	5	1	2	0	0	0	3	0	1	2	2	3	1	0	2	2	0	1	3	3	5	1	1	2	1	0	0	2	3	0	2	1	1	0	3	0	1	0	0	2	5	0	1	1	1	2	0	2	0	2	0	3	0	0	0	0	4	1	0	4	0	0	0	3	4	4	2	2	0	5	2	0	0	2	3	2	1	1	5	1	2	2	1	3	4	1	2	3	3	0	1	2	4	1	0	2	2	1	1	4	0	1	1	1	0	1	0	1	2	1	2	1	0	1	3	0	0	3	0	2	2	3	2	2	5	2	0	1	2	0	2	3	1	0	2	1	1	0	1	0	1	1	2	3	0	2	1	2	1	2	0	1	2	1	0	1	2	2	0	5	1	0	0	0	2	2	1	1	2	7	0	0	0	5	1	1	1	0	2	0	4	3	0	0	0	5	0	0	2	0	0	0	0	0	1	2	5	4	0	2	2	1	3	0	1	0	0	0	0	1	2	5	1	3	1	1	2	5	1	5	4	2	3	0	2	2	0	2	3	1	1	2	1	0	3	1	0	0	0	1	3	0	0	4	2	1	0	3	0	4	3	0	0	0	0	3	2	1	0	0	3	2	1	0	2	1	1	2	2	0	3	2	3	0	2	5	0	0	1	0	1	0	2	0	0	1	0	1	0	0	3	1	2	2	1	2	0	2	2	1	0	2	1	2	4	1	1	2	2	7	0	0	3	3	0	2	1	1	4	0	2	1	0	1	1	1	0	1	1	4	3	1	2	4	3	1	3	1	2	2	1	1	0	2	1	0	4	0	1	0	1	1	0	4	4	2	1	1	0	1	2	0	4	1	0	0	1	0	3	1	4	2	2	0	0	2	4	0	0	0	1	0	2	1	0	7	0	1	1	0	2	1	2	4	2	2	3	4	3	0	1	1	2	1	1	0	0	3	0	0	2	0	0	0	4	1	1	0	2	2	2	0	0	1	0	1	1	5	3	0	2	0	2	1	1	0	3	0	0	0	2	0	1	2	0	1	0	2	2	1	1	0	0	0	1	1	3	1	2	0	0	1	0	0	2	0	0	1	6	0	1	2	2	3	2	0	0	1	0	4	0	1	5	0	4	0	2	0	0	0	4	0	2	0	0	3	0	1	0	2	3	0	1	0	0	6	3	1	1	1	3	0	0	2	0	1	2	2	4	0	0	0	0	0	0	1	0	0	4	3	3	1	4	4	1	2	0	3	5	2	1	1	1	4	2	2	2	1	1	4	0	1	0	1	0	0	0	0	1	1	1	1	0	3	4	1	0	0	3	2	1	2	0	2	1	2	0	1	0	7	0	1	0	0	4	3	1	2	4	1	1	5	2	1	0	2	1	0	4	6	0	2	1	1	1	1	3	2	0	6	2	0	0	4	4	2	2	2	6	4	0	2	1	1	1	1	1	1	0	1	0	6	0	0	2	6	2	1	0	1	5	0	1	2	2	1	0	0	1	1	3	4	0	5	1	1	0	1	0	1	1	0	0	1	0	3	0	0	1	2	0	4	0	2	0	1	0	2	0	2	4	1	3	5	0	0	1	1	1	1	0	2	0	1	4	0	0	0	1	0	3	0	5	0	0	1	1	1	0	1	1	2	0	1	1	2	4	1	2	0	1	0	0	1	1	0	3	2	2	4	3	0	0	2	1	2	0	0	5	0	0	0	1	4	3	1	0	0	0	3	1	0	2	1	2	1	2	0	0	0	5	0	1	7	0	5	1	0	0	0	1	0	1	3	0	1	4	0	1	4	1	1	0	3	0	0	1	1	2	0	3	0	4	0	0	2	0	0	0	2	1	3	0	1	2	4	2	0	0	2	1	1	3	0	0	2	1	10	2	3	0	0	0	0	0	4	4	1	2	1	0	4	0	3	2	0	5	0	1	0	0	0	2	1	5	0	2	1	3	4	5	3	1	3	2	0	1	2	0	1	2	0	3	2	0	0	4	1	0	1	1	3	3	1	1	0	0	3	0	1	0	1	0	0	0	1	1	0	2	2	1	0	2	1	2	0	0	4	1	1	2	3	2	4	1	0	1	2	4	0	0	0	3	0	2	1	2	3	2	2	0	0	1	2	0	2	1	0	4	0	0	0	2	3	2	0	1	2	0	2	1	2	1	0	1	7	4	2	1	0	0	2	0	0	2	0	0	2	0	2	2	3	0	0	0	7	0	7	2	0	2	1	0	2	3	2	1	2	3	0	3	0	6	1	0	0	0	1	1	7	2
N0.HOG0003300	0	2	1	0	2	1	0	1	0	0	2	0	2	2	3	0	1	1	0	0	1	1	0	1	0	1	2	1	0	1	0	2	0	1	9	4	0	1	0	1	1	0	1	1	0	2	1	1	2	0	0	0	1	0	0	2	1	0	3	0	0	0	1	0	0	0	1	0	2	2	0	0	1	0	1	2	2	1	1	1	0	1	0	1	0	1	1	0	1	0	0	3	0	0	0	3	2	1	1	2	4	3	1	0	1	2	1	0	1	2	0	0	1	1	0	1	0	1	0	0	0	2	2	2	1	1	0	0	2	0	3	1	1	0	1	0	0	1	1	1	0	1	1	1	0	0	0	2	0	0	1	1	4	1	0	0	0	0	0	0	1	0	2	1	1	1	1	2	1	0	2	0	0	0	5	0	1	1	0	3	2	0	0	1	1	0	3	0	0	1	1	2	0	1	1	2	0	1	0	1	0	0	1	0	2	2	0	0	1	1	0	2	0	0	0	3	0	1	0	4	0	1	0	3	0	0	0	1	0	1	0	2	0	0	0	1	0	2	0	0	0	0	3	0	1	0	2	0	4	0	3	0	0	0	1	1	0	0	0	1	1	2	0	1	2	2	1	0	1	0	1	0	2	0	5	2	0	1	2	0	0	0	0	1	0	1	1	1	0	1	3	0	0	0	1	2	1	1	0	2	1	4	1	0	2	1	0	0	0	1	0	0	2	3	0	0	0	0	1	0	1	1	1	0	0	0	0	4	2	2	0	2	0	0	1	1	0	1	2	0	0	0	0	1	0	1	1	1	2	3	1	2	0	0	0	0	1	1	1	0	1	2	3	1	0	2	0	2	1	2	2	1	0	0	2	0	3	5	0	0	0	2	0	1	0	0	1	0	0	1	2	1	3	1	0	1	1	2	0	0	1	1	1	0	2	2	3	1	1	2	1	1	0	1	0	0	3	0	0	0	1	1	2	3	3	1	0	0	0	0	3	0	0	2	0	0	2	1	0	0	1	2	3	0	0	2	1	0	2	2	1	0	4	1	1	1	1	0	1	2	0	3	1	1	2	1	1	1	2	0	0	0	1	0	0	0	0	2	3	3	1	0	3	0	0	0	3	2	0	1	0	0	0	3	0	2	1	0	3	2	1	2	1	1	2	0	1	1	0	0	0	0	0	0	0	2	0	0	0	4	1	4	1	0	1	2	0	1	0	0	0	3	0	0	3	0	1	1	1	1	2	0	0	2	1	2	1	1	1	2	1	1	1	1	0	0	2	0	0	1	0	0	0	1	0	1	1	1	2	0	0	1	1	4	2	3	0	0	0	1	1	0	0	1	2	0	0	0	0	1	1	2	0	0	2	1	0	0	0	0	0	0	1	0	0	1	0	1	1	1	1	1	3	0	1	0	0	1	0	0	0	1	2	1	0	0	1	0	0	1	0	1	0	0	2	5	0	0	1	1	0	0	4	3	0	0	1	0	3	1	1	5	1	0	0	0	2	0	0	0	0	0	2	4	2	1	1	1	1	0	0	2	0	1	1	1	1	2	0	0	0	0	1	0	0	0	0	1	0	0	1	2	0	1	0	0	1	1	1	2	1	0	1	3	1	0	0	1	4	0	0	0	5	2	0	0	0	3	1	0	1	0	0	2	2	0	0	0	2	2	0	2	0	1	0	0	1	4	2	2	1	0	0	1	0	0	1	2	0	0	0	0	3	1	1	1	1	1	0	1	0	0	2	1	0	1	0	0	0	1	0	1	1	0	0	1	1	0	2	1	2	0	1	3	0	1	0	0	1	1	1	0	0	2	1	0	0	2	0	6	2	0	1	1	1	0	0	2	1	0	0	1	1	2	0	2	2	0	2	0	3	0	0	3	3	1	1	0	0	0	1	0	5	0	1	0	0	0	1	2	3	2	3	0	0	0	1	0	1	0	0	0	0	1	2	0	0	2	2	2	0	0	0	2	0	0	1	0	0	1	4	1	5	0	2	2	0	1	1	1	0	0	2	1	0	1	2	4	0	0	2	2	0	3	0	0	0	1	0	3	3	2	3	1	1	0	0	1	0	0	1	1	1	0	3	3	1	1	2	0	1	1	0	1	0	0	2	1	2	1	0	1	1	0	0	0	2	2	1	1	1	0	1	1	1	5	0	1	2	0	0	2	1	0	0	0	3	1	1	0	1	0	2	0	1	1	1	1	2	2	0	2	3	1	2	2	0	0	4	1	0	1	0	1	3	2	1	1	0	1	1	1	0	0	1	0	0	0	7	0	0	0	1	0	2	2	2	0	0	0	0	5	5	1	2	2	1	2	1	0	0	0	0	1	1	1	0	2	1	0	0	0	0	0	1	1	3	2	0	2	0	1	1	3	0	1	4	0	1	0	2	2	2	1	1	0	1	0	2	0	0	3	0	0	2	2	1	1	3	1	1	0	2	0	0	0	0	0	0	2	1	3	0	0	1	0	0	1	1	1	2	1	1	0	0	0	2	1	1	1	0	0	0	0	0	1	1	0	0	1	2	1	0	1	0	0	0	1	2	0	1	1	2	0	1	3	0	2	1	2	0	0	5	0	1	2	1	0	0	3	3	0	3	0	0	1	0	0	1	0	0	1	1	3	0	1	1	0	2	0	0	2	0	1	3	0	1	2	0	2	0	0	2	0	0	1	2	1	3	3	0	0	1	0	1	0	3	0	2	2	1	2	0	1	1	1	2	0	0	0	1	0	1	1	2	2	1	0	0	0	2	1	1	2	0	0	0	0	0	0	1	0	1	1	1	1	0	1	2	1	0	2	0	0	0	0	0	2	0	0	0	2	1	2	0	4	0	1	0	3	0	0	4	1	0	0	1	2	0	0	2	0	2	1	1	1	0	2	0	1	0	2	2	1	2	0	2	1	1	0	3	0	0	1	0	1	1	4	1	2	0	0	2	1	0	4	1	1	0	4	1	0	4	2	0	0	1	2	0	1	1	1	0	0	2	2	3	0	3	1	0	0	2	3	3	2	3	1	1	0	1	0	0	0	0	2	1	2	2	2	0	4	1	0	3	0	2	1	3	4	0	0	1	0	0	0	1	2	0	2	0	1	1	5	1	0	3	1	0	2	3	0	1	0	1	3	2	1	2	0	3	0	1	1	0	3	1	2	1	0	2	0	1	0	2	5	2	1	1	0	3	2	1	1	1	0	2	1	0	3	1	1	1	0	2	2	1	0	1	1	1	3	0	0	0	0	2	0	1	0	1	3	7	0	0	1	0	2	3	2	3	0	0	0	4	2	1	2	2	0	2	0	4	0	3	0	1	0	1	3	0	0	0	0	0	0	0	0	1	2	0	0	2	0	0	0	0	0	2	1	2	0	0	0	1	2	0	3	3	0	0	0	0	3	0	1	2	1	2	0	1	1	1	2	0	1	1	3	2	0	0	3	0	1	1	0	0	1	0	0	1	0	0	1	0	3	1	0	0	0	1	0	1	1	2	1	0	0	1	2	1	0	2	0	2	1	1	4	4	0	1	1	0	0	0	0	0	0	2	0	1	2	1	0	1	0	2	1	3	0	1	0	0	0	0	0	1	0	0	0	3	1	0	0	1	3	0	2	0	0	1	0	1	0	0	0	0	3	1	1	0	1	1	0	1	4	2	0	0	0	4	2	3	2	1	2	0	1	0	0	1	0	0	1	0	0	1	1	0	0	0	2	0	0	0	2	1	3	0	2	0	1	1	0	0	0	1	1	1	1	0	1	0	2	4	0	1	0	0	0	3	1	0	4	0	0	2	1	0	0	0	1	2	0	1	0	1	1	1	0	4	1	0	0	0	3	0	0	0	0	1	1	0	0	1	0	1	2	0	1	3	1	0	2	4	0	0	0	2	4	0	0	0	2	0	0	1	0	1	1	1	1	0	0	1	2	2	1	0	1	0	4	0	1	0	3	2	1	2	0	0	1	0	0	0	1	1	1	0	0	7	0	1	1	0	0	0	0	1	2	1	3	0	2	2	1	1	2	1	0	6	3	0	1	0	0	0	0	3	0	1	2	0	3	0	3	0	0	3	2	0	2	1	1	3	0	0	0	1	1	1	1	2	2	0	0	0	0	1	1	1	0	0	1	0	0	1	0	2	2	0	0	1	7	0	1	0	2	2	0	1	0	3	1	1	2	2	0	0	0	0	0	0	1	1	1	0	4	2	1	1	1	2	0	0	1	0	1	0	1	1	3	0	1	0	1	0	0	1	0	0	0	0	0	0	2	0	1	1	0	0	0	0	2	0	0	1	0	0	0	5	4	1	0	3	1	2	1	0	0	0	1	0	2	1	0	1	0	1	0	0	0	0	1	1	0	0	0	1	0	0	1	0	3	2	1	0	0	0	1	0	0	2	0	3	1	1	0	0	0	2	0	0	0	1	2	3	1	4	1	5	0	1	3	0	0	4	1	2	1	0	1	0	1	1	0	0	1	1	0	0	0	1	1	1	3	0	0	0	0	0	3	0	0	2	0	0	1	2	0	1	3	0	0	0	1	0	0	0	3	0	0	1	1	4	1	1	0	0	0	1	2	0	0	1	0	1	0	3	3	0	0	1	2	0	0	0	0	0	3	0	0	0	0	3	3	5	1	0	0	2	3	0	1	0	2	1	1	2	0	0	1	0	0	0	2	4	7	0	2	1	1	1	0	1	1	0	1	2	0	0	1	3	0	3	0	1	0	2	1	0	2	1	0	1	0	1	0	0	0	1	1	1	0	1	0	3	0	0	0	2	0	1	0	0	1	3	4	1	0	2	1	1	0	2	1	2	2	0	0	0	1	0	1	1	1	0	0	3	0	1	0	0	0	2	1	0	0	0	1	1	2	2	1	0	0	0	2	2	0	0	0	2	0	1	2	2	0	0	1	2	0	1	0	0	0	0	0	0	3	0	1	1	2	2	1	0	1	0	0	1	0	0	0	0	2	1	2	1	0	1	2	0	0	3	0	3	0	2	1	0	1	1	1	2	1	1	2	2	1	0	1	0	0	2	2	0	1	0	3	2	2	2	0	0	0	0	1	3	0	0	1	0	0	0	2	1	0	0	2	1	1	0	0	1	0	1	1	1	0	2	0	1	1	0	0	0	2	2	0	4	0	2	0	0	1	0	8	0	0	0	1	0	0	0	2	1	1	1	2	1	1	0	2	0	1	0	0	0	0	0	1	1	1	1	0	1	0	1	1	1	0	0	0	2	1	1	2	1	0	1	2	1	0	0	0	1	0	0	0	0	0	2	1	0	1	0	1	1	0	0	0	0	0	0	1	1	1	0	0	1	0	0	4	1	0	1	4	4	2	0	0	2	0	1	1	0	1	1	1	0	2	1	0	1	0	2	0	0	0	0	0	2	0	0	1	1	0	1	0	0	2	0	4	1	0	0	1	2	0	1	2	0	0	0	1	2	0	0	0	0	3	0	0	0	0	0	0	0	0	0	0	0	1	0	0	0	3	0	0	3	2	2	2	0	0	2	0	0	0	0	0	0	5	0	1	2	0	0	3	0	0	0	0	1	0	0	0	0	1	0	1	1	1	1	0	3	1	0	2	1	0	0	4	1	0	1	1	2	1	0	1	0	0	0	3	3	1	1	1	1	3	0	1	1	0	1	4	3	0	0	0	1	1	3	4	3	4	0	0	0	2	3	1	2	0	1	1	1	3	1	1	0	2	0	1	3	0	1	0	2	2	2	0	2	3	2	2	0	2	1	2	0	2	0	1	0	1	3	0	3	1	0	3	2	1	3	1	1	0	1	1	0	0	5	1	0	1	1	0	0	1	1	0	0	1	1	1	3	0	3	1	0	2	3	1	0	0	1	0	1	1	0	3	2	1	3	0	5	1	0	0	1	0	0	0	0	1	1	2	0	3	2	0	0	3	3	0	0	1	2	0	2	1	1	7	0	0	0	0	2	0	1	2	2	0	1	2	0	1	1	0	1	0	0	0	0	2	0	3	1	0	0	0	1	1	1	4	2	0	1	0	1	0	0	1	1	0	0	1	3	0	6	0	0	0	1	1	0	1	0	0	2	1	2	0	1	1	0	0	0	0	1	0	3	0	1	1	2	0	0	0	0	0	0	0	1	2	0	1	1	0	1	0	2	0	0	1	0	1	0	0	1	2	0	0	0	0	1	0	2	1	0	2	1	0	0	1	5	1	1	1	1	0	2	0	2	0	1	0	2	1	0	0	1	1	1	2	1	0	2	2	1	0	1	2	0	3	3	0	0	1	0	0	3	2	0	0	0	3	0	1	0	0	2	0	0	1	1	0	1	1	0	0	0	2	2	0	0	0	0	2	2	0	1	1	1	0	2	0	4	0	0	1	2	2	2	0	1	0	0	4	0	1	2	0	2	1	0	1	0	1	1	4	2	2	1	4	2	1	1	0	0	1	3	0	0	0	0	0	1	1	0	2	2	1	2	5	1	0	1	0	2	0	0	0	2	0	0	1	2	0	2	0	2	0	1	1	1	2	0	0	0	1	1	1	0	0	0	0	0	0	0	2	1	0	0	1	0	0	2	2	0	2	0	0	1	0	0	2	0	0	0	2	0	0	0	1	6	2	0	2	1	1	2	0	1	2	0	0	1	0	2	1	0	0	2	2	0	0	2	1	2	2	0	0	2	1	1	0	0	1	1	3	0	1	0	4	0	2	1	0	4	1	1	0	3	0	0	2	5	1	0	0	0	0	0	1	0	0	2	1	0	2	0	3	0	0	2	0	2	1	0	0	1	0	0	2	0	1	1	2	0	1	2	1	1	0	0	2	0	3	0	0	0	0	2	3	1	1	1	0	3	2	1	0	1	2	0	1	1	1	0	1	2	0	0	3	1	0	0	2	0	2	2	2	1	2	1	3	0	2	2	1	0	0	1	1	1	0	1	2	2	1	2	0	2	0	0	1	1	0	2	2	0	0	0	1	1	2	0	2	1	0	1	0	1	2	1	1	4	0	0	1	0	0	1	2	0	5	0	1	0	1	0	1	1	0	0	2	2	2	0	0	0	2	1	0	1	0	1	0	0	1	0	0	0	0	0	3	1	0	1	0	2	0	1	0	0	0	2	1	0	1	1	0	1	1	3	2	0	3	5	0	0	2	0	0	7	5	0	1	1	0	1	1	0	0	2	0	0	0	0	0	2	0	1	0	1	0	1	0	0	0	5	1	2	4	0	1	1	0	1	0	0	0	1	0	2	0	2	0	0	0	2	1	0	1	2	1	1	1	0	1	0	2	0	3	0	0	1	1	1	0	1	0	2	0	1	0	1	0	1	0	2	0	0	3	1	0	0	1	2	7	2	1	3	0	1	1	2	5	2	0	0	1	0	0	0	3	0	1	1	0	0	2	0	0	0	3	0	2	0	3	0	1	0	0	1	0	2	0	2	2	1	1	0	2	5	0	2	1	2	2	1	2	0	0	2	1	0	2	1	2	1	0	2	1	0	5	2	1	0	0	0	0	1	1	0	0	1	1	0	1	1	0	0	0	0	4	0	2	0	0	1	1	1	5	2	2	0	0	2	0	2	0	0	0	1	1	1	1	0	1	1	0	1	1	0	2	2	2	2	1	0	1	0	0	2	0	0	0	2	0	1	4	0	0	0	0	0	0	0	2	2	0	0	3	0	3	0	0	3	1	1	0	0	0	1	0	0	0	1	0	3	0	1	3	1	1	3	0	1	0	0	0	0	0	0	1	0	1	2	0	1	0	3	1	2	0	0	0	4	0	0	0	0	1	1	1	3	1	4	0	0	0	0	0	0	0	4	0	0	0	2	3	2	1	0	0	1	3	0	1	0	0	0	0	2	1	1	1	0	2	4	0	1	1	1	0	4	0	0	4	0	0	1	0	0	0	1	2	2	1	0	0	0	0	1	0	0	1	2	2	0	1	2	0	1	0	2	0	1	2	1	0	2	0	0	0	0	3	0	4	2	0	0	0	4	1	2	2	2	4	0	0	4	0	1	2	1	0	3	0	0	0	1	0	1	0	1	1	0	0	1	1	1	0	2	0	2	0	0	1	1	2	0	1	1	0	0	0	1	0	3	3	1	1	0	2	0	4	1	1	1	1	0	2	2	2	1	1	2	1	0	1	0	1	0	3	0	1	1	1	2	0	1	0	1	2	1	2	2	1	1	2	0	0	1	0	1	1	0	0	0	0	0	2	1	0	0	2	0	0	1	1	0	2	3	1	6	1	1	3	1	0	0	2	0	0	1	0	1	0	2	3	0	1	0	1	0	0	2	0	1	0	1	2	2	0	3	1	0	0	2	2	1	2	6	0	2	1	2	1	2	1	1	2	2	0	1	1	0	1	0	0	3	1	0	0	0	1	6	0	1	1	0	2	2	0	2	0	0	2	2	0	3	2	0	3	1	0	2	0	0	3	0	0	0	0	1	0	0	0	1	3	1	0	1	1	1	0	1	1	4	2	7	4	2	1	1	0	0	0	0	2	1	0	0	2	0	0	1	0	0	0	0	2	0	0	1	0	3	0	0	1	2	1	2	0	1	2	1	2	2	2	2	0	0	0	2	1	0	2	4	0	1	1	1	1	2	2	1	1	0	0	0	0	0	0	2	3	3	1	0	0	4	1	0	0	0	2	0	2	0	0	2	1	2	1	0	1	2	3	0	2	1	0	0	0	6	0	0	2	1	4	1	0	0	1	0	1	0	0	1	2	1	0	0	0	0	0	1	0	0	1	1	0	1	1	0	0	3	3	0	1	0	2	0	0	0	3	0	3	0	2	0	0	0	0	0	2	0	2	2	2	0	1	0	0	0	0	0	1	1	1	0	1	0	2	0	1	3	0	2	2	2	0	1	2	3	0	1	0	1	0	1	0	0	0	0	0	0	1	1	5	1	0	0	0	3	1	6	0	1	0	0	2	0	0	1	0	2	1	0	2	2	0	1	3	0	1	1	0	0	2	0	0	0	1	1	0	2	1	0	2	1	3	0	0	2	0	2	6	0	0	0	0	1	0	2	0	0	1	2	1	2	0	0	0	1	0	1	1	1	0	0	0	0	0	0	0	0	0	2	1	2	1	0	0	0	0	0	0	0	2	1	1	0	0	1	2	0	2	3	0	1	2	3	1	2	1	1	0	1	0	0	0	1	2	2	0	2	0	0	0	0	2	0	0	0	3	0	0	0	1	0	1	0	2	0	1	0	0	1	0	0	0	7	2	1	1	0	0	0	1	0	1	0	1	0	0	1	0	0	0	0	0	1	0	1	0	0	0	0	1	3	0	0	0	2	2	2	0	0	0	0	0	1	0	1	0	0	0	0	1	0	0	1	0	1	1	0	0	3	0	1	6	0	1	0	0	0	0	2	1	0	0	2	1	0	1	0	0	1	1	1	1	0	0	0	0	0	1	1	0	0	1	1	2	0	1	1	1	0	3	3	0	1	1	1	0	0	0	0	0	0	0	0	4	0	1	0	3	0	2	3	0	1	0	0	1	2	3	3	0	0	1	0	0	0	0	2	1	0	0	1	2	0	6	1	0	1	0	0	3	2	1	0	0	0	0	1	0	3	1	3	0	2	3	1	0	0	0	1	1	0	0	1	0	3	1	0	1	2	1	5	1	4	2	0	2	3	3	1	0	3	1	3	0	0	1	2	1	0	0	0	0	2	1	3	1	3	1	4	1	2	1	0	1	1	2	1	0	0	3	1	1	0	0	0	1	1	1	0	2	0	0	4	1	1	0	0	3	0	1	0	0	0	1	3	2	3	0	1	1	1	0	3	1	0	0	3	2	4	1	0	0	0	4	2	0	0	4	0	0	1	0	0	4	1	2	0	0	1	2	0	1	1	0	2	1	1	0	0	0	3	1	0	1	0	2	2	2	2	0	2	3	1	2	2	0	0	1	0	0	1	2	0	0	0	1	3	0	0	0	0	0	3	3	2	2	1	1	1	0	3	2	0	0	0	2	0	2	0	1	1	1	0	0	0	0	1	0	1	1	0	0	0	0	0	2	0	2	0	2	1	1	1	0	3	0	0	1	0	0	0	2	1	0	0	0	0	2	1	1	0	0	0	0	0	1	0	1	0	0	3	1	1	3	2	1	0	3	0	0	0	0	0	1	2	2	0	0	0	3	2	1	0	0	0	0	1	0	0	1	2	3	1	2	1	3	0	0	0	0	0	0	1	1	1	0	2	1	3	0	0	4	0	2	1	0	1	0	3	0	1	1	1	0	0	0	2	0	1	0	1	1	0	0	0	0	2	1	1	0	1	0	0	0	0	1	0	1	3	0	0	2	0	0	2	3	1	1	0	4	0	4	2	0	0	1	2	3	0	0	0	0	0	0	1	2	0	1	0	3	1	0	0	2	0	1	0	1	1	2	2	1	2	2	0	1	1	0	0	4	2	3	3	0	2	0	1	2	2	2	1	0	0	0	0	0	1	0	1	0	0	0	1	0	1	0	0	0	3	2	0	1	2	0	3	1	1	0	0	1	0	0	1	2	1	2	0	1	2	1	0	1	1	2	0	1	1	0	0	2	0	0	2	0	0	1	0	2	0	2	0	0	1	2	5	2	0	1	1	1	1	0	1	0	0	1	2	0	0	2	2	0	0	2	2	4	0	0	0	1	0	2	0	0	1	0	1	0	0	0	2	0	4	1	0	0	3	1	0	1	0	0	0	3	0	0	0	0	2	0	1	2	0	0	1	1	1	0	1	0	0	1	1	1	0	0	1	0	1	0	2	2	2	0	0	3	1	0	0	1	1	1	0	1	2	1	0	0	1	0	0	1	0	0	0	0	0	0	0	2	0	1	2	5	0	1	0	0	1	1	0	0	5	4	0	0	0	0	0	1	0	1	0	0	1	1	1	0	1	1	0	0	0	0	1	0	0	1	0	3	0	0	1	1	0	5	0	3	1	1	4	1	2	1	1	0	0	1	0	0	0	0	0	1	0	1	1	2	0	1	1	0	2	4	1	2	1	0	0	1	0	1	3	2	0	0	0	0	0	0	1	1	0	0	0	0	1	1	0	3	1	1	1	2	0	0	1	0	1	0	1	0	0	0	2	0	0	0	0	0	0	0	2	1	0	2	0	1	0	1	1	6	0	3	1	3	2	2	1	1	0	0	0	3	0	3	0	2	0	1	1	0	2	2	1	1	1	1	1	0	1	1	0	1	0	1	1	2	1	1	4	1	0	1	0	0	1	0	0	1	2	0	2	0	2	0	2	1	0	2	0	1	3	0	0	2	5	1	0	0	1	2	0	1	2	2	2	1	0	1	1	0	1	0	0	0	0	0	0	0	2	1	2	0	0	1	0	1	1	2	0	5	0	0	1	0	1	2	1	1	1	3	2	0	0	3	1	1	1	0	2	0	1	0	0	0	2	0	3	1	4	2	2	0	1	0	1	3	0	1	0	0	0	0	0	5	1	0	2	3	0	1	1	6	4	0	2	1	0	0	2	1	3	1	4	0	1	2	0	3	0	0	1	0	2	4	0	0	1	0	3	3	0	0	2	2	0	0	1	2	1	1	0	2	0	0	0	0	5	1	1	0	3	0	2	0	1	2	0	3	0	1	1	4	0	0	0	0	0	0	2	1	0	1	1	0	0	1	2	0	1	0	0	1	0	0	1	2	0	0	1	1	1	0	1	0	0	2	1	1	2	0	1	0	0	0	0	0	2	3	0	2	1	0	1	0	0	1	4	1	1	1	2	2	1	0	0	1	0	0	0	0	1	0	0	1	0	2	0	0	1	0	0	0	0	1	0	1	0	1	0	3	0	1	1	1	0	0	0	0	0	2	1	0	0	3	4	2	3	1	0	0	0	0	0	6	0
N0.HOG0005016	0	1	0	0	0	0	0	0	0	0	0	0	0	0	0	0	0	0	0	0	0	0	0	0	0	0	0	0	0	0	0	0	0	0	0	0	0	0	0	0	0	0	0	0	0	0	0	0	0	0	0	0	0	0	0	0	0	0	0	0	0	0	0	0	0	0	0	0	0	0	0	0	0	0	0	0	0	0	0	0	0	0	0	0	0	0	0	0	0	0	0	0	0	0	0	0	0	0	0	0	0	0	0	0	0	0	0	0	0	0	0	0	0	0	0	0	0	0	0	0	0	0	0	0	0	0	0	0	0	0	0	0	0	0	0	0	0	0	0	0	0	0	0	0	0	0	0	0	0	0	0	0	0	0	0	0	0	0	0	0	0	0	0	0	0	0	0	0	0	0	0	0	0	0	0	0	0	0	0	0	0	0	0	0	0	0	0	0	0	0	0	0	0	1	0	0	0	0	0	0	0	0	0	0	0	0	0	0	0	0	0	0	0	0	0	0	0	0	0	0	0	0	0	0	0	0	0	0	0	0	0	0	0	0	0	0	0	0	0	0	0	0	0	0	0	0	0	0	0	0	0	0	0	0	0	0	0	0	0	0	0	0	0	0	0	0	0	0	0	0	0	0	0	0	0	0	0	0	0	0	0	0	0	0	0	0	0	0	0	0	0	0	0	0	0	0	0	0	0	0	0	0	0	0	0	0	0	0	0	0	0	0	0	0	0	0	0	0	0	0	0	0	0	0	0	0	0	0	0	0	0	0	0	0	0	0	0	0	0	0	0	0	0	0	0	0	0	0	0	0	0	0	0	0	0	0	0	0	0	0	0	0	0	0	0	0	0	0	0	0	0	0	0	0	1	0	0	0	0	0	0	0	0	0	0	0	0	0	0	0	0	0	0	0	0	0	0	0	0	0	0	0	0	0	0	0	0	0	0	0	0	0	0	0	0	0	0	0	0	0	0	0	0	0	0	0	0	0	0	0	0	0	0	0	0	0	0	0	0	0	0	0	0	0	1	0	0	0	0	0	0	0	0	0	0	0	0	0	0	0	0	0	0	0	0	0	0	0	1	0	0	0	0	0	0	0	0	0	0	0	0	0	0	0	0	0	0	0	0	0	0	0	0	0	0	0	0	0	0	0	0	0	0	0	0	0	0	0	0	0	0	0	0	0	0	0	0	0	0	0	0	0	0	0	0	0	0	0	0	0	0	0	0	0	0	0	0	0	0	0	0	0	0	0	0	0	0	0	0	0	0	0	0	0	0	0	0	0	0	0	0	0	1	0	0	0	0	0	0	0	0	0	0	0	0	0	0	0	0	0	0	0	0	0	0	0	0	0	0	0	0	0	0	0	0	0	0	0	0	0	0	0	0	0	0	0	0	0	0	0	0	0	0	0	0	0	0	0	0	0	0	0	0	0	0	0	0	0	0	0	0	0	0	0	0	0	0	0	0	0	0	0	0	0	0	0	0	0	0	0	0	0	0	0	0	0	0	0	0	0	0	0	0	0	0	0	0	0	0	0	1	0	0	0	0	0	0	0	0	0	0	0	0	0	0	0	0	0	0	0	0	0	0	0	0	0	0	0	0	0	0	0	1	0	0	0	0	0	0	1	0	0	0	0	0	0	1	0	0	0	0	0	0	0	0	0	0	0	0	0	0	0	0	0	0	0	0	0	0	0	0	0	0	0	0	0	0	0	0	0	0	0	0	0	0	0	1	0	0	0	0	0	0	0	0	0	0	0	0	1	0	0	0	0	0	0	0	0	0	0	0	0	0	0	0	0	0	0	0	0	0	0	0	0	0	0	0	0	0	0	0	0	0	0	0	0	0	0	0	0	0	0	0	0	0	0	0	0	0	0	0	0	0	0	0	0	0	0	0	0	0	0	0	0	0	0	0	0	0	0	0	0	0	0	0	0	0	0	0	0	0	0	0	0	0	0	0	0	0	0	0	0	0	0	0	0	0	0	0	0	0	0	0	0	0	0	0	0	0	0	0	0	0	0	0	0	0	0	0	0	0	0	0	0	0	0	0	0	0	0	0	0	0	0	0	0	0	0	0	0	0	0	0	0	0	0	0	0	0	0	0	0	0	0	0	0	0	0	0	0	0	0	0	0	0	0	0	0	0	0	0	0	0	0	0	0	0	0	0	0	1	0	0	0	0	0	0	0	0	0	0	0	0	0	0	0	0	0	0	0	0	0	0	0	0	0	0	0	1	0	0	0	0	0	0	0	0	0	0	0	0	0	0	0	0	0	0	0	0	0	0	0	0	0	0	0	0	0	0	0	0	0	0	0	0	0	0	0	0	0	0	0	0	0	0	0	0	0	0	0	0	0	0	0	0	0	0	0	0	0	0	0	0	0	0	0	0	0	0	0	0	0	0	0	0	0	1	0	0	0	0	0	0	0	0	0	0	0	0	0	0	0	0	0	0	0	0	0	0	0	0	0	0	0	0	0	0	0	0	0	0	0	0	0	0	0	0	0	0	0	0	0	0	0	0	0	0	0	0	0	0	0	0	0	0	0	0	0	0	0	0	0	0	0	0	0	0	0	0	0	0	0	0	0	0	0	0	0	0	0	0	0	0	0	0	0	0	0	0	0	0	0	0	0	0	0	0	0	0	0	0	0	0	0	0	0	0	0	0	0	0	0	0	0	0	0	0	0	0	0	0	0	0	0	0	0	0	0	0	0	0	0	0	0	0	0	0	0	0	0	0	0	0	0	0	0	0	0	0	1	0	0	0	0	0	0	0	0	0	0	0	0	1	1	0	0	0	0	0	0	0	0	0	0	0	0	0	0	0	0	0	0	0	0	0	0	0	0	0	0	0	0	0	0	0	0	0	0	0	0	0	0	0	0	0	0	0	0	0	0	0	0	0	0	0	0	0	0	0	0	0	0	0	0	0	0	0	0	0	0	0	0	0	0	0	0	0	0	0	0	0	0	0	0	0	0	0	0	0	0	0	0	0	0	0	0	0	0	0	0	0	0	1	0	0	0	0	0	0	0	0	0	0	0	0	0	0	0	0	0	0	0	0	0	0	0	0	0	0	0	0	0	0	0	0	0	0	0	0	0	0	0	0	0	0	0	0	0	0	0	0	0	0	0	0	0	0	1	0	0	0	0	0	0	0	0	0	0	0	0	0	0	0	0	0	0	0	0	0	0	0	0	0	0	0	0	0	0	0	0	0	0	0	0	0	0	0	0	0	0	0	0	0	0	0	0	0	0	0	0	0	0	0	0	0	0	0	0	0	0	0	0	0	0	0	0	0	0	0	0	0	0	0	0	0	0	0	0	0	0	0	0	0	0	0	0	0	0	0	0	0	0	0	0	0	0	0	0	0	0	0	0	0	0	0	0	0	0	0	0	0	0	0	0	0	0	0	0	0	0	0	0	0	0	0	0	0	0	0	0	0	0	0	0	0	0	0	0	0	0	0	0	0	0	0	0	0	0	0	0	0	0	0	0	0	0	0	0	0	0	0	0	0	0	0	0	0	0	0	0	0	0	0	0	1	0	0	0	0	0	0	0	0	0	0	0	0	0	0	0	0	0	0	0	0	0	0	0	0	0	0	0	0	0	0	0	0	0	0	0	0	0	0	0	0	0	0	0	0	0	0	0	0	0	0	0	0	0	0	0	0	0	0	0	0	0	0	1	0	0	0	0	0	0	0	0	0	0	0	0	1	0	0	0	0	0	0	0	0	0	0	0	0	0	0	0	0	0	0	0	0	0	0	0	0	0	0	0	0	0	0	0	0	0	0	0	0	0	0	0	0	0	0	0	0	0	0	0	0	0	0	0	0	0	0	0	0	0	0	0	0	0	0	0	0	0	0	0	0	0	0	0	0	0	0	0	0	0	0	0	0	0	0	0	0	0	0	0	0	0	0	0	0	0	0	0	0	0	0	0	0	0	0	0	0	0	0	0	0	0	0	0	0	0	0	0	0	0	0	0	0	0	0	0	0	0	0	0	0	0	0	0	0	0	0	0	0	0	0	0	0	0	0	0	0	0	0	0	0	0	0	0	0	0	0	0	0	0	1	0	0	0	0	0	0	0	0	0	0	0	0	0	0	0	0	0	0	0	0	0	0	0	0	0	0	0	0	0	0	0	0	0	0	0	0	0	0	0	0	0	0	0	0	0	0	0	0	0	0	0	0	0	0	0	0	0	0	0	0	0	0	0	0	0	0	0	0	0	0	0	0	0	0	0	0	0	0	0	0	0	0	0	0	0	0	0	0	0	0	0	0	0	0	0	0	0	0	0	1	0	0	0	0	0	0	0	0	0	0	0	0	0	1	0	0	0	0	0	0	0	0	0	0	0	0	0	0	0	0	0	0	0	0	0	0	0	0	0	0	0	0	0	0	0	0	0	0	0	0	0	0	0	0	0	0	0	1	0	0	0	1	0	0	0	0	0	0	0	0	0	0	0	0	0	0	0	0	0	0	0	0	0	0	1	0	0	0	0	0	0	0	0	0	0	0	0	0	0	0	0	0	0	0	0	0	0	0	0	0	0	0	0	0	0	0	0	0	0	0	0	0	0	0	0	0	0	0	0	0	0	0	0	0	0	0	0	0	0	0	0	0	0	0	0	0	0	0	0	0	0	0	0	0	0	0	0	0	0	0	0	0	0	0	0	0	0	0	0	0	0	1	0	0	0	0	0	0	0	0	1	0	0	0	0	0	1	0	0	0	0	0	0	0	0	0	0	0	0	0	0	0	0	0	0	0	0	0	0	0	0	0	0	1	0	0	0	0	0	0	0	0	0	0	0	0	0	0	0	0	0	0	0	0	1	0	0	0	0	0	0	1	0	0	0	0	0	0	0	0	0	0	0	0	0	0	0	0	0	0	0	0	0	0	0	0	0	0	0	0	0	0	0	0	0	0	0	0	0	0	1	0	0	0	0	0	0	0	0	0	0	0	0	0	0	0	0	0	0	0	0	0	0	0	0	0	0	0	0	0	0	0	0	0	0	0	0	0	0	0	0	0	0	0	0	0	0	0	0	0	0	0	0	0	0	0	0	0	0	0	0	0	0	0	0	0	0	0	0	0	0	0	0	0	0	0	0	0	0	0	0	0	0	0	0	0	0	0	0	0	0	0	0	0	0	0	0	0	0	0	0	0	0	0	0	0	1	0	0	0	0	0	0	0	0	0	0	0	0	0	0	0	0	0	0	0	0	0	0	0	0	0	0	0	0	0	0	0	0	1	0	0	0	0	0	0	0	0	0	0	0	0	0	0	0	0	0	0	0	0	0	0	0	0	0	0	0	0	0	0	0	0	0	1	1	0	0	0	0	0	0	0	0	0	0	0	0	0	0	0	0	0	0	0	0	0	0	0	0	0	0	0	0	0	0	0	0	0	0	0	0	0	0	0	0	0	0	0	0	0	0	0	0	0	0	0	0	0	0	0	0	0	0	0	0	0	0	0	0	0	0	0	0	1	0	0	0	0	0	0	0	0	0	0	0	0	0	0	0	0	0	0	0	0	0	0	0	0	0	0	0	0	0	0	0	0	0	0	0	0	0	0	0	0	0	0	0	0	0	0	0	0	0	0	0	0	0	0	0	0	0	0	0	1	0	0	0	0	0	0	0	0	0	1	0	0	0	0	0	0	0	0	0	0	0	0	0	0	0	0	0	0	0	0	0	0	0	0	0	0	0	0	0	0	0	0	0	0	0	0	0	0	0	0	0	0	0	0	0	0	0	0	0	0	0	0	0	0	0	0	0	0	0	0	0	0	0	0	0	0	0	0	0	0	0	0	0	0	0	0	0	0	0	0	0	0	1	0	0	0	0	0	0	0	0	2	0	0	0	0	0	0	0	0	0	0	0	0	0	0	0	0	0	0	0	0	0	0	0	0	0	0	0	0	0	0	0	0	0	0	0	0	0	0	0	0	1	0	0	0	0	0	0	0	0	0	0	0	0	0	0	0	0	0	0	0	0	0	0	0	0	0	0	0	0	0	0	0	0	0	0	0	0	0	1	0	0	0	0	0	0	0	0	0	0	0	0	0	0	0	0	0	0	0	0	0	0	0	0	0	0	0	0	0	0	0	0	0	0	0	0	0	0	0	0	0	0	0	0	0	0	0	0	0	0	0	0	0	0	0	0	0	0	0	0	0	0	0	0	0	0	0	0	0	0	0	0	0	0	0	0	0	0	0	0	0	0	0	0	0	0	0	0	0	0	0	1	0	0	0	0	0	0	0	0	0	0	0	0	0	0	0	0	0	0	0	0	0	0	0	0	0	0	0	0	0	0	0	0	0	0	0	0	0	0	0	0	0	0	0	1	0	0	0	0	0	0	0	0	0	0	0	0	0	0	0	0	0	0	0	0	0	0	0	0	0	0	0	0	0	0	0	0	0	0	0	0	0	0	0	0	0	0	0	0	1	0	0	0	0	0	0	0	0	0	0	0	0	0	0	0	0	0	0	0	0	0	0	0	0	0	0	0	0	0	0	0	0	0	0	0	0	0	0	0	0	0	0	0	0	0	0	1	0	0	0	0	0	0	0	0	0	0	0	0	0	0	0	0	1	0	0	0	0	0	0	0	0	0	0	0	0	0	0	0	0	0	0	0	1	0	0	0	0	0	0	0	0	0	0	0	0	0	0	0	0	0	0	0	0	0	0	0	0	0	0	0	0	0	0	0	0	0	0	0	0	0	0	0	0	0	0	0	0	0	0	0	0	0	0	0	0	0	0	0	0	0	0	0	0	0	0	1	0	0	0	0	0	0	0	0	0	0	0	0	0	0	0	0	0	0	0	0	0	0	0	0	0	0	0	0	0	0	0	0	0	0	0	0	0	0	0	0	0	0	0	0	0	0	0	0	0	0	0	0	0	0	0	0	0	0	0	0	0	0	0	0	0	0	0	0	0	0	0	0	0	0	0	0	0	0	0	0	0	0	0	0	0	0	0	0	0	0	0	0	0	0	0	0	0	0	0	0	0	0	0	0	0	0	0	0	0	0	0	0	0	0	0	0	0	0	0	0	0	0	0	0	0	0	0	0	0	0	0	0	0	0	0	0	0	0	0	0	0	0	0	0	0	0	0	0	0	0	0	0	0	0	0	0	0	0	0	0	0	0	0	0	0	0	0	0	0	0	0	0	0	0	0	0	0	0	0	0	0	0	0	0	0	0	0	0	0	0	0	0	0	0	0	0	0	0	0	0	0	0	0	0	0	0	0	0	0	0	0	0	0	0	0	0	0	0	0	0	0	0	0	0	0	0	0	0	0	0	0	0	0	0	0	0	1	0	0	0	0	0	0	0	0	0	0	0	0	0	0	0	0	0	0	0	0	0	0	0	0	0	0	0	0	0	0	0	0	0	0	0	0	0	0	0	0	0	0	0	0	0	0	0	0	0	0	0	0	0	0	0	0	0	0	0	0	0	0	0	0	0	0	0	0	0	0	0	0	0	0	0	0	0	0	0	0	0	0	0	0	0	0	0	0	0	0	0	0	0	0	0	0	0	0	0	0	0	0	0	0	0	0	0	0	0	0	0	0	0	0	0	0	0	0	0	0	0	0	0	0	0	0	0	0	0	0	0	0	0	0	0	0	0	0	0	0	0	0	0	0	0	0	0	0	0	0	0	0	0	0	0	0	0	0	0	0	0	0	0	0	0	0	0	0	0	0	0	0	0	0	0	0	0	0	0	0	0	0	0	0	0	0	0	0	0	0	0	0	0	0	0	0	0	0	0	0	0	0	0	0	0	0	0	0	0	0	0	0	0	0	0	0	0	0	0	0	0	0	0	0	0	0	0	0	0	0	0	0	0	0	0	0	0	0	0	0	0	0	0	0	0	0	0	0	0	0	0	0	0	0	0	0	0	0	0	0	0	0	0	0	0	0	0	0	0	0	0	0	0	0	0	0	0	0	0	0	0	0	0	0	0	0	0	0	0	0	0	0	0	0	0	0	0	0	0	0	0	0	0	0	0	0	0	0	0	0	0	0	0	0	0	0	0	0	0	0	0	0	0	0	0	0	0	0	0	0	0	0	0	0	0	0	0	0	0	0	0	0	0	0	0	0	0	0	0	0	0	0	0	0	0	0	0	0	0	0	0	0	0	0	0	0	0	0	0	0	0	0	0	0	0	0	0	0	0	0	0	0	0	0	0	0	0	0	0	0	0	0	0	0	0	0	0	0	0	0	0	0	0	0	0	0	0	0	1	0	0	0	1	0	0	0	0	0	0	0	0	0	0	0	0	0	0	1	0	0	0	0	0	0	0	0	0	0	0	0	0	0	0	0	0	0	0	0	0	0	0	0	0	0	0	0	0	0	0	0	0	0	0	0	0	0	0	0	0	0	0	0	1	0	0	0	0	0	0	0	0	0	0	1	0	0	0	0	0	0	0	0	0	0	0	0	0	0	0	0	0	0	0	0	0	0	0	0	0	0	0	0	0	0	0	0	0	0	0	0	0	0	0	0	0	0	0	0	0	0	0	0	0	0	0	0	0	0	0	0	0	0	0	0	0	0	0	0	0	0	0	0	0	0	0	0	0	0	0	0	0	0	0	0	0	1	0	0	0	0	0	0	0	0	0	0	0	0	0	0	0	0	0	0	0	0	0	0	0	0	0	0	0	0	1	0	0	0	0	0	0	0	0	0	0	0	0	0	0	0	0	0	0	0	0	0	0	0	0	0	0	0	0	0	0	0	0	0	0	0	0	0	0	0	0	0	0	0	0	0	0	0	0	0	0	0	0	0	0	0	0	0	0	0	0	0	0	0	0	0	0	0	0	0	0	0	0	0	0	0	0	0	0	0	0	0	0	0	0	0	0	0	0	0	0	0	0	0	0	0	0	0	0	0	0	0	0	0	0	0	0	0	0	0	0	0	0	0	0	0	0	0	0	0	0	0	0	0	0	0	0	0	0	0	0	0	0	0	0	0	0	0	0	0	0	0	0	0	0	0	0	0	0	0	0	0	0	0	0	0	0	0	0	0	0	0	0	0	0	0	0	0	0	0	0	0	0	0	0	0	0	0	0	0	0	0	0	0	0	0	0	0	0	0	0	0	0	0	0	0	0	0	0	0	0	0	0	0	0	0	0	0	0	0	0	0	0	0	0	1	0	0	0	0	0	0	0	0	0	0	0	0	0	0	0	1	0	0	0	0	0	0	0	0	0	0	0	0	0	0	0	0	0	0	0	0	0	0	0	0	0	0	0	0	0	0	0	0	0	0	0	0	0	0	0	0	0	0	0	0	0	0	0	0	0	0	0	0	0	0	0	0	0	0	0	0	0	0	0	0	0	0	0	0	0	0	0	0	0	0	0	0	0	0	0	0	0	0	0	0	0	0	0	0	0	0	0	0	0	0	0	0	0	0	0	0	1	0	0	0	0	0	0	0	0	0	0	0	0	0	0	0	0	0	0	0	0	0	0	0	0	0	0	0	0	0	0	0	0	0	0	0	0	0	0	0	0	0	0	0	0	0	0	0	0	0	0	0	0	0	0	0	0	0	0	0	0	0	0	0	0	0	1	0	0	0	0	0	0	0	0	0	0	0	0	0	0	0	0	0	0	0	0	0	0	0	0	0	0	0	0	0	0	0	0	0	0	0	0	0	0	0	0	0	0	0	0	0	0	0	0	0	0	0	0	0	0	0	0	0	0	0	0	0	0	0	0	0	0	0	0	0	0	0	0	0	0	0	0	0	0	0	0	0	0	0	0	0	0	0	0	0	1	0	0	0	0	0	0	0	0	0	0	0	0	0	0	0	0	0	0	0	0	0	0	0	0	0	0	0	0	0	0	0	0	0	0	0	0	0	0	0	0	0	0	0	0	0	0	0	0	0	0	0	0	0	0	0	0	0	0	0	0	0	0	0	0	0	0	0	0	0	0	0	0	0	0	1	0	0	0	0	0	0	0	0	0	0	0	0	0	0	0	0	0	0	0	0	0	0	0	0	1	0	0	0	0	0	0	0	0	0	0	0	0	0	0	1	0	0	0	1	0	0	0	0	0	0	0	0	0	0	0	0	0	0	0	0	0	0	0	0	0	0	0	0	0	0	0	0	0	0	0	0	0	0	0	0	0	0	1	0	0	0	0	0	0	0	0	0	0	0	0	0	0	0	1	0	0	0	0	0	0	0	0	0	0	0	0	0	0	0	0	0	0	0	0	0	0	0	0	0	0	0	0	0	0	0	0	0	0	0	0	0	0	0	0	0	0	0	0	0	0	0	0	0	0	0	0	0	0	0	0	0	0	0	0	0	0	0	0	0	0	0	0	0	0	0	0	0	0	0	0	0	0	0	0	0	0	0	0	0	0	0	0	0	0	0	0	0	0	0	0	0	0	0	0	0	0	0	0	0	0	0	0	0	0	0	0	0	0	0	0	0	0	0	0	0	0	0	0	0	0	0	0	0	0	0	0	0	0	0	0	0	0	0	0	0	0	0	0	0	0	0	0	0	0	0	0	0	0	0	0	0	0	0	0	0	0	0	0	0	0	0	0	0	0	0	0	0	0	0	0	0	0	0	0	0	0	0	0	0	0	0	0	0	0	0	0	0	0	0	0	0	0	1	0	0	0	0	0	0	0	0	0	0	0	0	0	0	0	0	0	0	0	0	0	0	0	0	0	0	0	0	0	0	0	0	0	0	0	0	0	0	0	0	0	0	0	0	0	0	0	0	0	0	0	0	0	0	0	0	0	0	0	0	0	0	0	0	0	0	0	0	0	0	0	0	0	0	0	0	0	0	0	0	0	0	0	0	0	1	0	0	0	0	0	0	0	0	0	0	0	0	0	0	0	0	0	0	0	0	1	0	0	0	0	0	0	0	0	0	1	0	0	0	0	0	0	0	0	0	0	0	0	0	0	0	0	0	0	0	0	0	0	0	0	0	0	0	0	0	0	0	0	0	0	0	0	0	0	0	0	0	0	0	0	0	0	0	0	0	0	0	0	0	0	0	0	0	0	0	1	0	0	0	0	0	0	0	0	0	0	0	0	0	0	0	0	0	0	0	0	0	0	0	0	0	1	0	0	0	0	0	0	0	0	0	0	0	0	0	0	0	0	0	0	0	0	0	0	0	0	0	0	0	0	0	0	0	0	0	0	0	0	0	0	0	1	0	0	0	0	0	0	0	0	0	0	0	0	0	0	0	0	0	0	0	0	0	0	0	0	0	0	0	1	0	0	0	0	0	0	0	0	0	0	0	0	0	1	0	0	0	0	0	0	0	0	0	0	0	0	0	0	0	0	0	0	0	0	0	0	0	0	0	0	0	0	0	0	0	0	0	0	0	0	0	0	0	0	0	0	0	0	0	0	0	0	0	0	0	0	0	0	0	0	0	0	0	0	0	0	0	0	0	0	0	0	0	0	0	0	0	0	0	0	0	0	0	0	0	0	0	0	0	0	0	0	0	0	0	0	0	0	0	0	0	0	0	0	0	0	0	0	0	0	0	0	0	0	0	0	0	0	0	0	0	0	0	0	0	0	0	0	0	0	0	0	0	0	0	0	0	0	0	0	0	0	0	0	0	0	0	0	0	0	0	0	0	0	0	0	0	0	0	0	0	0	0	1	0	0	0	0	0	0	0	0	0	0	0	0	0	0	0	0	0	0	0	0	0	0	0	0	0	0	0	0	0	0	0	0	0	0	0	0	0	0	0	0	0	0	0	0	0	0	0	0	0	1	0	0	0	0	0	0	0	0	0	0	0	0	0	0	0	0	0	0	0	0	0	0	0	0	0	0	0	0	0	0	0	0	0	0	0	0	0	0	0	0	0	0	0	0	0	0	0	0	0	0	0	0	0	0	0	0	0	0	0	1	0	0	0
N0.HOG0004984	0	2	1	0	1	0	0	1	0	2	0	1	1	0	0	1	0	1	0	2	0	0	0	0	0	1	0	0	2	0	0	4	0	1	0	2	0	1	0	0	0	1	2	2	0	0	1	1	0	0	0	0	0	0	2	0	0	0	0	1	0	0	2	0	0	0	1	1	0	0	0	2	0	0	0	0	1	0	1	1	0	1	2	0	0	0	0	0	1	0	1	0	0	0	0	1	0	0	0	4	3	0	0	0	0	0	1	0	0	1	0	0	0	0	0	0	0	1	0	0	1	2	2	2	0	0	1	2	0	0	1	1	0	0	0	1	0	0	0	0	1	3	2	0	0	1	0	2	0	0	0	2	3	4	0	1	1	1	0	0	2	0	0	3	1	0	0	0	0	0	1	0	1	2	3	2	0	1	0	0	0	0	0	1	1	0	0	0	0	2	1	1	1	1	0	1	1	0	0	1	0	0	0	0	0	0	0	0	1	0	1	0	0	2	0	1	1	0	0	1	1	0	0	0	2	1	0	0	0	1	0	0	0	0	0	0	0	0	0	1	0	1	0	2	1	0	3	1	0	0	1	0	1	0	0	0	0	0	0	1	0	2	0	0	0	0	0	2	0	0	1	0	1	0	0	1	0	0	0	0	0	2	0	0	0	1	1	0	0	0	0	0	0	0	0	0	1	0	0	0	3	0	1	0	0	1	0	0	0	2	0	0	4	0	0	0	1	0	0	1	2	0	0	1	2	0	0	1	1	0	0	0	0	1	0	0	1	0	0	0	0	0	0	0	2	0	0	0	4	0	1	0	0	0	0	0	0	1	0	1	1	2	2	2	0	1	0	0	0	0	0	0	0	3	3	1	0	1	1	0	0	0	0	0	1	0	1	0	0	0	1	1	0	0	0	0	0	4	0	1	1	0	0	0	0	0	1	0	0	0	2	2	0	1	0	0	0	0	0	0	0	0	0	1	0	1	0	0	0	0	3	0	0	3	2	2	0	0	0	0	0	0	1	1	2	0	1	1	0	2	1	0	0	0	1	0	0	0	6	3	0	1	0	2	1	1	0	0	0	2	1	1	0	1	0	1	0	0	1	2	0	2	1	0	1	0	1	0	0	0	0	0	0	1	0	0	1	1	7	2	0	1	1	0	2	1	0	0	0	0	0	0	0	1	0	3	0	0	0	0	0	0	0	0	0	0	0	1	1	0	1	0	0	0	0	0	1	0	0	0	1	0	0	0	1	1	0	0	0	0	0	0	0	1	0	0	0	1	0	0	0	0	1	1	0	0	0	2	1	0	0	0	0	1	4	4	0	0	1	0	0	2	1	0	3	1	1	0	0	2	0	0	0	1	0	0	1	1	1	1	0	0	0	0	1	0	0	0	0	0	0	0	0	1	0	0	1	1	0	0	0	0	2	0	0	0	0	0	0	0	0	0	1	0	2	0	0	0	1	0	0	0	0	1	0	1	0	0	0	0	1	1	0	1	0	0	1	0	0	1	0	0	0	0	0	0	1	2	0	0	0	0	0	0	0	0	1	0	0	0	0	0	0	0	0	0	0	2	0	0	0	3	0	0	0	0	0	1	0	1	0	0	2	1	1	1	1	0	4	0	0	1	1	0	0	0	0	2	1	0	0	0	0	1	1	0	1	0	0	0	0	0	1	0	1	0	1	1	0	1	1	0	0	2	0	0	1	0	0	2	0	1	0	0	1	1	0	0	0	3	0	0	0	0	0	0	0	0	0	0	1	0	0	0	1	0	1	3	0	3	0	0	0	1	0	0	0	1	1	0	1	0	1	1	1	1	0	2	0	1	2	0	0	0	0	0	1	0	2	0	0	0	0	0	1	2	0	0	1	0	3	0	0	1	2	1	0	0	1	1	0	0	4	0	1	0	0	0	0	0	0	0	2	0	0	2	0	0	0	2	0	1	0	1	0	2	0	0	0	0	0	1	0	1	0	1	0	0	0	0	1	0	0	0	0	2	0	1	2	1	0	1	1	1	0	0	0	0	0	0	0	1	0	4	0	0	1	1	0	2	2	3	0	0	0	0	0	1	0	0	0	1	0	0	2	4	2	0	3	0	0	1	0	0	0	0	0	0	3	0	1	0	2	1	1	0	0	1	0	1	1	0	0	1	6	3	0	0	0	0	0	3	0	1	0	0	2	0	0	1	2	1	0	1	0	1	2	1	1	0	0	0	0	0	1	0	1	0	1	0	0	0	0	0	0	2	0	1	0	0	0	2	0	0	1	0	0	0	2	0	0	0	0	1	0	0	0	2	0	1	0	1	1	0	0	2	0	1	0	0	3	1	1	0	1	0	0	0	0	0	2	1	0	1	2	0	0	3	0	2	0	0	2	1	0	0	2	0	2	0	1	1	3	0	2	1	0	0	0	0	1	0	0	0	0	0	0	0	1	1	0	0	1	0	0	0	0	0	1	0	0	0	0	0	1	0	0	2	4	0	0	0	1	0	0	3	1	0	1	0	0	0	0	0	2	0	1	1	2	0	0	1	1	1	0	0	0	0	0	0	0	1	0	1	2	2	0	1	0	0	2	0	3	0	0	0	0	1	0	1	1	0	1	0	1	0	0	0	0	1	0	0	1	1	0	0	0	0	2	0	0	0	0	1	2	0	1	0	2	1	2	0	0	0	0	1	0	1	3	1	0	0	0	1	0	1	1	0	2	0	3	1	0	0	0	1	0	0	0	1	0	1	0	0	0	3	1	0	0	0	0	0	0	0	1	0	0	0	0	0	1	0	0	2	0	2	0	1	1	0	1	1	0	0	0	1	1	0	0	0	0	0	0	0	1	0	0	1	1	0	1	0	0	1	1	0	0	1	0	0	0	0	0	0	1	0	1	0	0	0	0	0	0	1	0	1	2	1	0	0	1	1	0	2	0	0	1	1	0	0	1	0	1	0	0	1	0	1	0	0	0	0	0	0	2	0	0	0	0	2	0	0	0	0	0	2	1	3	0	1	0	0	0	0	1	1	0	0	3	0	2	0	1	0	0	0	1	2	1	0	0	0	0	0	1	1	0	1	0	1	1	0	2	0	0	1	1	0	3	1	0	2	0	1	1	1	2	1	2	0	0	0	1	2	1	2	0	0	1	0	1	0	0	3	0	2	1	0	0	0	1	1	2	0	1	0	2	0	0	1	1	0	3	0	2	0	3	0	1	2	1	0	1	1	1	2	3	0	1	0	0	0	1	1	0	0	5	0	1	0	0	0	2	1	0	0	0	1	1	0	1	1	1	0	1	0	0	0	0	1	1	0	2	0	0	1	0	0	0	4	0	0	0	0	0	2	0	0	2	0	0	0	0	0	0	0	1	1	0	1	0	1	2	0	1	0	1	2	2	0	0	0	1	1	0	0	0	0	0	0	0	0	0	1	2	1	0	4	1	0	1	0	2	0	0	0	0	1	2	1	0	0	2	0	2	1	1	0	0	1	0	1	0	1	0	0	1	0	1	0	1	1	1	0	0	1	0	2	1	0	0	0	0	0	0	0	0	0	1	1	0	0	0	0	0	0	0	0	1	1	0	1	0	1	1	0	0	0	1	0	2	1	1	1	2	2	1	0	0	0	0	1	0	1	0	0	2	3	0	1	1	0	1	1	0	0	3	0	0	0	1	1	1	1	1	0	0	1	0	1	0	0	1	0	1	1	0	0	2	0	0	1	0	0	0	0	0	1	0	0	0	0	0	1	0	0	0	1	0	2	0	0	1	0	1	0	0	0	0	0	3	4	0	0	0	1	1	1	1	0	0	0	2	0	1	0	0	3	3	1	1	1	1	1	0	2	0	0	0	1	0	1	1	0	0	0	0	0	0	0	1	0	3	0	1	0	2	0	0	2	0	1	0	0	0	0	4	0	0	1	2	0	0	0	6	0	1	0	1	0	0	2	1	1	0	2	0	2	1	1	0	1	0	0	0	0	0	0	0	0	1	0	1	1	1	0	0	0	0	0	1	1	0	0	0	2	3	1	0	1	0	2	0	2	0	3	0	0	1	0	0	0	1	2	0	0	1	0	1	0	0	2	1	0	1	0	0	1	1	0	1	0	1	1	0	1	0	0	0	0	0	1	1	1	0	1	1	0	0	1	1	0	0	0	0	0	0	0	0	0	1	0	2	2	1	1	1	2	2	2	0	0	0	1	1	1	0	1	2	0	0	0	0	0	0	1	0	1	0	0	0	1	1	0	0	0	0	1	1	1	2	0	0	0	3	2	0	0	3	0	0	0	1	1	0	0	0	2	0	0	8	1	0	0	1	0	1	1	0	0	1	0	0	1	0	1	0	0	0	1	0	1	1	0	1	0	0	0	1	0	1	0	0	0	0	0	1	0	0	0	1	0	2	0	1	1	0	1	0	1	0	0	0	0	3	0	1	0	1	0	3	0	0	1	0	0	1	0	0	0	1	0	0	0	1	1	0	1	0	1	0	1	0	0	1	1	0	0	0	0	1	0	0	0	0	1	0	0	0	0	1	2	0	0	0	1	1	0	1	1	0	0	2	0	2	2	1	0	0	0	0	0	0	0	0	0	0	0	0	0	1	1	0	0	1	0	0	1	2	2	0	0	0	0	0	0	4	0	0	0	1	0	0	0	0	1	0	0	3	0	2	2	0	0	1	0	0	2	0	0	0	0	2	1	0	0	0	0	0	0	0	0	0	0	0	0	0	0	0	2	1	0	0	1	1	0	0	0	0	0	1	0	0	2	0	0	1	0	1	1	2	0	1	2	1	1	1	0	1	0	3	0	1	3	0	0	1	0	0	1	1	0	2	0	0	0	1	0	0	2	0	1	1	3	0	2	2	0	0	1	0	2	0	0	1	1	0	1	0	0	0	0	0	0	0	0	1	0	0	0	1	0	1	0	0	1	1	1	0	2	0	0	0	1	1	3	0	1	0	3	0	1	0	1	0	2	0	0	1	1	0	0	1	0	1	0	1	0	0	0	1	0	1	0	0	2	0	1	0	0	1	0	1	2	2	1	1	0	0	1	1	0	0	0	0	0	0	3	1	0	0	1	0	1	1	0	4	0	0	4	0	1	0	1	1	1	0	0	1	1	0	2	0	0	1	0	0	2	2	0	2	0	1	0	0	0	0	1	0	0	0	0	0	0	0	3	2	0	0	4	0	0	0	0	2	0	0	1	0	1	0	1	2	1	0	1	1	4	2	0	1	1	1	1	0	0	1	1	0	1	5	0	0	0	0	0	1	1	0	0	1	0	1	0	0	0	0	0	1	0	1	0	1	0	1	1	0	1	1	1	0	0	0	0	1	0	1	1	1	1	1	0	0	4	0	0	0	4	0	1	0	0	1	1	0	2	1	0	0	3	0	1	0	1	2	0	0	1	1	0	0	0	0	0	1	0	0	1	0	0	1	0	0	0	0	0	2	1	0	0	0	4	1	1	0	0	0	0	0	0	0	1	0	1	0	0	0	2	0	0	0	2	0	2	0	0	0	2	0	0	0	0	1	2	0	0	1	0	0	1	0	0	0	0	0	0	1	0	0	0	0	1	0	1	0	1	0	5	0	0	0	0	0	0	0	0	0	0	0	0	3	0	1	0	0	1	0	0	0	1	0	2	0	3	3	0	2	2	1	0	0	0	0	0	0	4	0	1	0	0	1	0	2	1	2	0	0	0	2	0	0	0	1	3	0	0	1	0	1	0	2	3	1	0	1	1	0	0	0	0	0	0	0	0	1	1	0	0	0	0	1	2	0	1	1	0	2	0	0	0	0	1	0	0	1	2	1	0	0	0	0	0	1	0	0	0	1	1	1	0	0	0	0	2	1	2	0	1	0	1	2	0	0	0	0	0	1	0	3	1	1	0	1	0	0	1	0	0	0	0	0	0	0	0	0	5	1	0	0	0	0	0	2	0	0	1	2	2	0	0	0	0	0	1	2	1	0	0	0	1	0	2	0	0	0	1	0	0	0	2	0	0	1	0	3	0	1	0	0	1	4	0	0	0	0	2	0	0	2	0	0	0	2	0	1	0	0	1	0	0	0	0	0	0	1	2	3	1	0	1	0	0	0	0	5	0	0	0	0	0	0	0	0	0	2	1	0	1	0	1	1	0	0	0	1	0	1	4	0	0	1	1	0	0	0	0	0	1	0	0	0	3	0	1	0	2	0	0	1	0	0	2	0	0	0	1	0	0	0	2	1	0	1	0	0	0	0	0	0	1	0	2	0	0	1	2	1	1	1	1	1	2	1	1	1	0	0	0	0	3	0	0	2	0	1	0	2	3	0	0	1	0	0	0	0	0	0	0	0	2	0	1	1	1	0	2	1	0	1	0	0	0	0	2	0	1	1	2	0	0	0	0	1	0	5	0	0	0	0	0	0	0	0	1	0	0	3	1	2	2	1	1	0	0	0	0	0	1	1	0	0	0	0	0	0	0	0	2	3	0	0	0	0	0	0	0	2	2	0	0	1	0	1	1	0	0	1	0	4	2	0	0	0	0	0	0	0	0	0	0	1	0	0	5	0	0	0	1	0	0	0	1	2	1	0	0	0	1	0	0	1	1	0	1	0	0	1	0	1	0	0	1	0	1	0	0	0	0	0	0	1	1	0	1	0	0	1	1	0	0	2	0	2	0	0	1	5	0	0	0	1	0	2	0	0	0	0	0	0	1	0	1	2	0	0	0	2	1	1	1	0	0	0	0	1	0	0	0	0	0	2	0	0	1	0	1	1	0	1	0	1	0	1	0	3	3	1	1	0	1	0	1	0	0	1	0	0	2	0	0	0	2	0	0	0	0	1	1	1	1	1	0	0	2	0	0	1	0	0	3	0	0	1	1	0	1	0	0	0	0	1	0	0	0	0	0	1	2	0	0	0	0	1	0	0	0	1	0	0	0	2	1	0	1	1	0	0	0	1	0	0	0	0	0	1	0	0	0	0	3	0	2	3	0	0	1	0	2	0	0	0	0	0	6	0	0	0	0	0	1	0	1	0	0	0	1	0	1	0	0	2	1	1	0	1	1	2	1	1	0	1	0	0	1	1	0	1	3	0	1	2	2	1	0	1	0	1	0	1	0	3	1	0	0	2	1	1	0	2	0	1	4	2	0	0	0	0	0	3	0	0	1	1	0	0	0	1	0	1	0	0	0	0	0	1	0	1	1	1	0	1	0	0	0	0	0	0	0	1	0	1	0	2	0	2	0	0	0	1	0	0	2	0	0	0	0	0	1	1	0	1	0	1	1	0	1	0	1	0	0	0	0	1	0	1	1	0	0	1	0	0	0	0	0	1	0	1	0	2	0	2	2	3	2	1	0	1	0	1	0	2	2	2	0	2	2	0	0	1	0	0	0	0	0	0	0	0	0	0	1	0	4	0	0	0	2	0	0	1	0	1	0	2	0	1	0	2	0	1	1	0	0	0	0	0	1	0	0	0	0	0	1	1	2	1	2	0	0	0	0	1	0	0	2	1	0	1	0	0	0	0	0	0	1	1	0	0	1	0	0	0	0	0	0	1	0	1	1	0	0	2	0	0	1	1	3	1	0	0	0	0	1	0	0	0	0	0	0	1	0	0	3	1	0	0	0	0	0	0	0	0	0	1	1	1	3	1	2	0	0	0	2	0	0	4	0	2	1	2	0	1	0	1	0	0	0	2	0	1	0	0	0	2	0	0	0	0	1	5	0	2	0	1	3	0	0	0	0	0	1	1	0	1	1	1	3	2	0	0	0	0	0	2	1	0	0	1	0	2	0	0	1	2	0	1	0	0	0	0	0	0	0	1	0	1	2	1	0	3	1	1	0	1	1	0	0	0	0	1	4	1	0	0	1	1	1	1	1	1	0	2	0	0	0	0	0	0	0	1	0	0	2	0	0	0	1	0	0	1	1	0	2	0	1	0	1	1	0	1	0	1	0	1	0	0	0	3	0	1	0	2	0	0	1	2	2	1	0	0	1	0	0	0	1	0	0	2	0	0	2	0	1	0	0	0	1	0	0	0	0	0	0	0	1	0	0	0	0	0	0	1	0	0	0	0	1	0	0	0	0	0	2	1	1	0	0	3	0	0	1	0	1	0	0	0	0	2	0	3	1	0	0	0	1	0	2	0	0	0	0	1	2	5	0	0	0	1	2	0	0	0	1	0	0	0	0	1	0	0	1	1	1	0	0	0	0	1	3	1	1	0	0	0	0	0	0	0	1	0	0	3	1	0	0	0	0	1	5	0	0	0	0	0	0	0	0	0	0	0	0	0	0	0	0	0	1	0	1	1	2	0	1	0	1	0	0	0	0	4	0	1	0	1	1	0	0	1	0	1	0	0	0	0	1	0	0	0	0	0	1	0	2	0	1	0	0	1	1	0	0	2	0	0	1	0	0	0	3	0	4	1	0	0	0	4	1	0	1	0	0	0	0	0	0	0	1	3	0	0	0	1	0	1	1	1	2	2	0	1	0	0	0	0	0	1	2	1	3	0	1	0	0	1	0	1	0	0	0	0	0	1	0	1	1	5	1	2	2	2	0	1	1	1	0	2	0	0	0	1	0	0	1	0	0	0	0	0	0	0	1	0	1	0	0	0	0	0	0	1	1	2	4	0	0	0	0	2	1	0	0	2	0	1	1	0	0	0	0	0	0	0	1	0	1	1	0	1	0	1	0	0	0	0	0	0	1	1	1	1	0	0	1	0	0	0	0	0	0	0	0	3	0	0	1	0	1	0	0	0	0	0	1	1	4	1	1	0	2	0	0	0	0	1	1	0	0	0	0	0	0	3	3	0	2	2	0	0	0	0	1	0	0	0	0	0	0	3	0	0	0	0	0	2	0	1	2	0	0	0	1	0	0	0	2	0	0	1	1	1	2	0	1	1	0	3	3	1	1	2	0	0	0	0	0	0	0	1	1	2	0	1	0	0	1	0	0	1	1	2	0	0	1	1	1	2	2	0	0	0	0	0	0	1	2	0	0	0	0	0	0	1	0	8	2	0	0	0	1	0	2	2	0	1	1	1	0	1	1	0	0	1	1	1	0	0	0	0	0	2	0	0	1	0	0	0	0	0	2	0	0	0	0	0	0	0	0	1	0	0	0	0	2	0	0	1	2	2	1	0	0	1	1	0	0	1	0	0	1	0	1	1	0	0	0	0	2	0	2	0	0	0	1	0	0	0	0	0	1	0	0	2	0	0	0	0	1	0	0	0	0	0	2	0	0	0	0	0	0	0	0	0	1	1	1	0	0	0	1	0	0	0	0	0	1	2	0	3	2	0	0	0	1	1	0	0	0	0	0	0	0	6	0	0	0	1	1	1	0	0	0	2	0	2	1	2	1	1	1	0	0	1	0	0	0	1	0	0	0	0	0	0	0	0	0	1	0	0	0	0	0	0	0	1	0	0	0	0	1	0	2	0	1	2	0	0	1	0	1	4	0	0	0	0	0	0	1	0	0	0	0	1	0	1	2	0	1	2	0	0	1	0	0	2	0	1	0	0	1	1	0	0	2	0	0	0	0	0	1	0	1	0	0	2	0	2	1	2	1	0	0	1	0	1	0	0	1	0	0	3	1	0	0	0	0	2	0	0	1	1	1	1	2	1	0	1	0	2	0	1	0	0	1	1	3	0	0	0	0	0	0	0	0	3	0	0	1	0	0	0	0	2	0	0	0	0	0	0	0	1	0	0	4	4	0	0	0	0	2	0	0	0	0	0	0	0	1	0	3	1	0	0	1	0	1	0	2	3	1	0	1	0	0	0	0	0	0	2	0	1	1	2	1	2	2	0	6	0	0	0	3	1	1	1	8	0	0	1	0	0	1	0	3	0	0	1	3	0	2	1	0	1	0	3	0	0	0	1	0	0	0	1	0	1	0	0	0	2	2	0	0	2	1	0	1	0	0	1	1	0	0	0	0	0	1	0	1	0	3	1	2	0	0	0	2	1	0	1	0	0	1	0	1	0	2	0	0	0	1	2	0	1	2	0	0	0	1	1	1	0	1	0	1	0	2	0	0	1	0	0	1	2	2	0	0	1	0	2	2	1	0	0	0	0	1	0	0	0	0	1	0	0	0	0	0	2	0	1	0	0	0	0	0	2	0	0	0	0	0	0	0	2	0	0	0	0	0	1	0	0	0	0	0	2	0	0	2	0	0	0	1	0	0	0	0	0	0	0	1	0	1	1	0	1	2	2	0	2	4	0	0	0	0	6	0	3	0	0	0	0	0	0	0	1	1	0	0	0	0	1	0	0	0	0	2	0	0	0	1	0	1	0	3	0	2	1	0	3	0	1	2	1	2	1	0	0	1	0	0	0	0	0	0	2	4	0	0	1	0	0	0	0	1	1	0	0	2	0	0	0	1	1	1	1	1	0	0	0	0	3	1	1	3	0	1	0	0	0	0	2	1	1	0	2	0	0	2	0	0	1	1	0	1	1	1	4	0	1	1	0	0	1	0	0	0	1	1	0	1	0	0	2	0	1	1	1	0	0	1	0	1	0	0	0	0	0	0	0	1	0	0	0	3	1	0	0	1	2	0	2	0	1	0	0	0	0	0	0	0	0	2	1	0	0	1	1	0	0	0	0	0	0	2	0	5	1	0	1	0	1	2	1	1	0	0	1	1	0	1	0	0	0	2	0	0	0	0	2	0	0	0	0	1	2	0	1	0	1	1	0	1	1	0	0	0	0	0	0	0	2	0	0	0	4	1	0	0	0	0	0	0	0	1	0	1	0	0	0	2	2	0	0	0	0	0	0	1	1	0	0	0	2	0	0	0	0	1	0	0	1	1	0	1	0	1	0	2	0	2	1	1	4	0	1	0	0	2	0	0	1	0	2	2	0	0	0	1	0	0	1	0	0	3	2	1	1	0	0	0	0	0	0	1	0	5	0	2	1	0	1	0	0	4	0	1	0	1	0	2	1	0	0	1	0	1	0	0	0	3	1	2	0	3	0	0	1	1	0	1	0	1	0	0	0	0	1	1	0	2	2	0	1	0	0	0	1	0	1	0	0	1	0	1	0	5	0	0	1	1	1	0	0	0	2	0	0	2	0	1	0	0	0	0	5	1	0	1	1	0	1	1	1	0	0	0	1	2	0	4	0	3	2	0	2	0	0	0	0	1	1	0	0	2	2	0	1	5	0	0	3	0	0	0	0	1	0	0	1	0	0	0	1	1	3	1	0	1	1	2	1	0	0	0	0	0	0	3	0	0	1	0	2	0	1	1	0	0	0	0	3	0	1	0	2	0	1	0	0	1	0	1	0	0	0	0	1	1	2	0	1	2	0	0	0	0	0	0	1	0	0	0	0	0	1	0	0	1	0	0	0	1	0	1	0	0	0	3	0	0	0	0	0	1	0	0	4	2	0	0	0	0	1	0	0	1	3	1	0	1	4	0	0	0	1	2	0	0	0	0	0	0	1	0	0	1	1	0	0	0	0	3	0	0	0	0	2	1	1	3	1	1	1	0	0	0	1	4	1	0	2	0	2	0	1	2	0	1	1	0	0	2	2	1	3	1	0	2	2	1	2	1	0	1	0	0	0	0	0	1	1	1	0	0	0	1	1	0	0	1	0	1	0	1	0	0	0	1	1	0	0	0	0	0	0	0	0	1	2	0	0	0	0	0	2	0	0	0	0	0	0	1	0	1	0	0	0	0	1	0	3	1	0	0	0	0	1	2	0	2	0	0	5	1	0	1	1	0	1	0	0	1	0	1	0	0	1	0	0	2	2	0	1	0	1	1	1	0	3	0	0	1	0	0	1	0	0	2	0	1	0	0	0	0	0	0	0	0	0	1	1	0	2	0	1	2	5	1	1	0	2	1	0	0	2
N0.HOG0006312	0	0	0	0	1	0	0	0	0	3	1	0	2	2	0	0	2	0	1	0	0	0	0	0	1	0	0	1	1	0	0	5	1	1	3	0	0	1	0	2	0	0	2	1	1	1	1	1	2	0	1	0	1	0	4	1	2	0	3	2	3	0	2	0	2	0	0	1	0	0	0	1	0	1	0	4	1	0	0	4	1	2	1	2	1	3	0	0	1	0	1	1	2	0	0	3	3	1	4	5	6	2	1	2	3	0	1	0	0	0	6	1	0	0	2	0	1	2	2	0	0	3	1	0	0	0	4	1	1	3	1	5	0	0	0	6	0	1	0	0	0	3	0	0	2	1	0	2	2	1	1	1	1	3	1	1	0	0	0	0	0	0	0	4	1	2	0	2	1	0	0	0	2	3	5	1	1	2	1	0	1	1	1	0	1	0	1	2	0	4	3	0	0	1	0	2	0	1	0	4	0	0	0	1	1	1	1	0	1	0	0	0	2	3	0	1	2	1	0	7	0	1	0	4	0	1	0	0	0	1	1	0	0	0	2	1	0	3	0	1	0	1	0	2	1	0	1	2	4	1	1	0	0	0	1	1	0	0	0	1	0	3	0	0	1	3	0	0	2	0	5	1	3	1	1	2	0	2	3	0	1	2	0	0	0	4	2	0	0	2	5	1	2	0	1	3	0	0	0	2	2	0	0	1	1	0	1	0	1	2	0	0	2	1	1	1	3	0	1	1	3	3	2	1	0	0	0	2	2	0	1	0	0	4	1	0	1	0	0	0	1	2	0	0	0	1	3	1	8	0	9	3	2	4	2	0	0	2	1	0	3	1	2	4	1	2	0	0	0	1	1	0	2	0	9	1	0	0	1	0	0	2	1	0	1	1	3	1	0	2	1	0	2	0	1	2	1	9	2	2	6	0	3	1	0	0	3	10	2	0	0	1	1	0	2	1	0	0	0	0	0	0	2	1	0	1	0	0	0	0	1	0	1	7	1	2	1	4	1	0	0	0	2	2	2	1	5	2	3	2	2	0	2	1	2	0	0	3	5	5	0	1	2	0	0	1	0	1	1	4	1	0	1	1	0	2	0	2	2	3	0	1	3	1	0	0	0	2	2	0	1	0	1	1	1	1	0	0	5	2	1	0	1	0	5	1	1	0	0	2	0	0	0	0	1	5	0	0	1	0	1	0	3	0	0	0	0	5	2	1	2	1	0	0	1	0	1	0	2	0	0	0	1	2	0	0	0	2	0	5	1	0	0	4	0	0	0	2	1	0	0	0	4	3	2	0	0	1	2	0	2	2	0	1	4	7	0	0	0	0	2	0	0	0	3	2	0	0	1	1	1	3	0	3	2	0	0	6	1	1	1	0	1	2	0	0	3	0	2	0	0	0	0	0	0	0	1	1	3	0	0	0	1	5	1	1	0	0	0	0	0	0	1	0	4	2	0	0	0	0	0	0	0	0	0	0	0	0	3	0	1	1	3	0	0	0	1	0	0	2	0	0	1	2	1	1	0	6	1	3	2	2	0	5	1	0	0	1	1	2	0	1	3	0	1	1	0	3	1	0	0	3	4	2	0	1	0	0	0	4	3	1	3	4	1	1	0	0	3	4	0	0	0	0	2	0	0	0	3	1	0	1	4	0	3	5	1	0	1	1	1	0	0	6	1	0	0	2	1	1	0	0	2	2	0	0	0	1	1	0	0	0	0	0	1	0	1	0	0	1	0	1	1	0	0	0	2	1	0	1	1	0	1	0	3	1	0	1	0	1	1	0	7	0	0	1	0	0	6	1	2	2	0	2	0	0	0	1	1	6	2	2	0	3	0	0	1	4	3	1	1	0	2	0	0	1	0	0	0	0	5	0	0	1	5	2	0	0	2	1	0	1	4	1	0	0	1	0	0	1	0	1	1	1	4	4	0	1	4	2	0	2	0	1	4	1	1	2	1	0	0	1	0	2	0	2	1	2	0	2	1	1	3	3	2	1	0	2	5	0	1	0	0	1	1	1	2	1	1	0	0	5	0	1	0	0	0	1	1	4	7	1	0	0	0	0	1	0	1	1	1	6	0	3	3	0	5	0	0	0	1	0	0	2	1	2	1	1	4	0	2	0	1	2	0	0	4	2	4	0	2	0	0	1	4	4	1	0	2	0	5	2	0	0	1	2	2	2	0	4	2	0	3	1	0	1	1	0	3	1	0	1	7	0	1	1	0	0	3	5	0	0	1	0	2	0	0	1	1	1	1	3	0	0	0	0	0	1	5	1	3	1	0	0	1	1	1	1	1	1	0	2	2	0	3	3	0	0	2	0	2	0	2	0	2	0	0	0	1	0	6	0	4	1	1	4	0	6	0	0	1	1	1	1	1	1	0	0	1	0	0	1	1	1	4	0	0	0	0	2	3	0	0	0	1	0	2	0	2	0	0	0	0	5	2	1	0	0	2	1	1	1	0	0	0	0	1	4	3	0	2	1	1	0	0	3	0	1	1	0	0	1	0	0	1	3	1	1	2	1	0	0	0	1	0	1	1	0	0	0	1	0	1	3	0	2	1	0	0	1	3	0	9	0	3	5	0	2	0	2	0	1	3	0	0	0	0	0	1	0	3	2	0	1	0	1	0	1	6	0	0	0	0	0	2	0	1	2	1	0	0	1	0	1	0	3	1	2	7	2	0	2	0	0	3	0	3	0	3	0	1	0	0	0	0	0	0	0	1	2	0	1	1	1	3	4	2	2	1	1	0	0	3	2	1	2	0	0	0	0	3	0	0	1	0	0	2	1	0	3	2	2	2	0	0	3	0	3	0	0	1	1	0	0	2	1	1	1	0	0	2	1	3	0	0	1	0	1	0	1	2	0	0	0	0	0	2	2	1	0	0	0	4	2	0	0	3	2	0	5	1	0	0	2	4	1	1	5	3	1	1	0	3	0	0	0	0	0	2	1	2	0	0	2	1	2	1	1	0	3	2	1	0	0	0	2	0	1	0	1	0	0	0	1	2	2	0	4	5	2	0	1	0	0	0	1	0	3	3	0	2	1	2	0	6	1	2	4	3	2	0	0	2	0	0	3	0	0	0	3	0	1	2	1	2	0	2	3	1	3	1	0	0	0	0	1	0	5	1	1	2	0	1	0	0	0	2	0	0	0	0	0	3	0	2	0	3	1	0	0	2	0	0	0	1	1	2	1	1	1	1	0	2	2	0	2	1	0	1	0	0	3	0	0	2	0	3	1	0	0	1	1	3	2	0	1	2	3	0	0	4	1	0	0	2	3	0	2	1	1	3	0	0	2	2	0	2	0	0	8	1	0	1	7	1	2	5	2	1	3	0	0	1	0	0	0	1	1	0	2	2	0	0	1	0	3	0	1	3	0	1	0	1	0	1	0	3	0	3	0	0	2	0	0	0	0	0	0	1	0	2	2	3	1	0	0	0	1	0	5	0	1	0	2	4	2	1	1	1	1	2	1	1	3	0	1	0	1	0	1	2	0	2	0	1	0	1	4	1	1	0	0	1	2	0	2	1	0	1	0	2	2	1	3	1	1	1	3	2	0	0	1	3	0	0	0	3	0	1	0	4	7	1	2	3	1	1	0	3	2	1	1	6	1	0	0	1	0	0	3	0	0	1	3	0	3	1	0	2	0	2	0	4	2	0	2	0	9	1	2	1	3	1	3	4	0	1	0	1	1	0	10	0	1	2	0	0	4	0	1	0	2	0	1	0	0	0	0	1	1	1	0	0	0	1	1	2	0	2	2	4	2	0	1	1	0	1	4	3	0	0	2	2	0	4	0	2	0	2	1	1	2	0	1	1	5	0	3	0	0	1	1	0	0	2	0	1	2	0	1	1	0	1	0	1	2	3	0	4	1	0	0	1	0	1	0	0	1	0	0	1	0	0	1	1	1	4	0	3	1	0	2	1	3	0	0	0	0	0	1	1	0	0	2	0	1	3	1	0	0	2	0	0	0	1	2	0	1	0	4	2	3	2	2	1	2	2	2	0	2	2	3	2	2	1	4	0	0	0	3	1	1	0	1	1	1	0	1	3	4	2	6	0	1	1	0	3	0	2	0	0	0	1	0	4	1	2	0	0	0	1	1	0	0	2	1	0	1	0	1	0	0	0	2	0	0	0	0	0	0	0	0	1	3	3	1	2	5	1	2	2	1	0	0	2	2	0	1	6	0	2	0	1	0	0	3	0	1	1	1	0	4	0	1	1	1	1	0	1	1	1	1	0	0	2	1	1	1	4	1	0	1	0	0	1	1	3	2	0	2	3	0	1	1	1	0	3	1	0	0	3	0	1	1	0	0	3	0	3	0	0	0	0	2	1	1	2	1	0	0	0	3	0	2	0	0	0	1	3	2	1	0	2	2	2	0	0	0	0	4	3	0	2	3	1	1	2	3	1	0	11	0	0	0	1	0	3	0	0	2	2	1	0	2	0	1	0	4	1	1	0	0	0	1	1	3	0	2	0	2	2	3	1	0	0	1	0	2	0	0	2	3	1	0	2	2	0	2	4	2	1	0	6	1	2	1	1	1	0	0	3	3	1	0	1	1	0	0	0	3	1	0	2	3	1	1	0	2	1	7	0	0	0	0	5	2	5	0	0	2	2	1	0	1	0	3	1	2	2	0	0	1	0	1	0	6	1	5	6	0	0	0	2	1	2	2	0	1	1	0	1	0	0	0	1	0	1	0	0	4	0	6	0	1	0	2	0	0	0	1	3	2	0	0	1	0	0	0	1	0	5	0	4	0	1	0	9	4	3	2	1	1	0	0	2	3	3	0	0	0	0	1	3	2	1	1	2	0	4	1	0	2	0	0	1	2	1	0	0	1	0	1	1	0	0	1	0	1	0	1	0	3	5	0	1	0	0	0	0	2	2	0	0	0	2	2	6	1	0	1	0	0	0	7	4	1	1	0	0	3	1	0	0	1	0	1	2	3	0	1	0	2	0	0	3	0	1	0	0	0	1	2	0	0	0	1	2	0	0	2	4	1	6	2	0	2	0	0	0	1	2	0	0	0	0	0	0	11	4	0	0	0	0	0	1	0	3	1	1	0	0	0	2	0	1	3	1	1	0	2	0	4	0	1	0	0	1	2	1	1	3	0	3	1	1	0	0	2	0	2	0	1	0	0	0	4	4	1	0	4	1	0	0	4	2	0	0	3	0	0	2	1	0	0	2	1	3	4	0	0	2	0	8	4	0	1	2	1	0	0	8	2	1	0	0	1	0	1	0	1	1	0	4	2	0	0	0	1	1	0	1	0	1	2	0	1	2	4	1	0	1	0	3	2	0	0	0	1	3	1	0	1	0	3	0	0	1	2	0	0	1	0	0	2	0	4	1	0	0	0	0	2	0	4	1	0	1	2	0	0	0	2	0	1	0	0	0	0	0	0	4	1	0	2	0	2	1	1	0	0	1	3	1	0	0	0	1	0	1	0	0	3	1	2	1	0	0	0	1	0	1	1	2	3	3	0	0	2	0	3	0	0	0	2	0	0	3	0	0	2	0	0	0	0	2	1	0	0	0	1	3	1	3	0	1	0	0	2	0	1	0	2	3	0	0	1	1	0	2	2	2	0	1	4	2	0	0	0	0	2	2	2	1	3	1	0	5	0	4	0	0	0	1	0	2	5	0	0	0	0	2	1	2	1	2	0	1	1	7	2	1	1	1	2	0	1	0	1	5	1	1	1	0	1	1	1	0	1	0	0	0	2	0	1	0	5	3	0	0	1	0	4	2	0	4	0	0	1	0	0	0	1	1	0	1	0	2	1	1	0	0	1	0	0	2	0	3	3	1	1	1	0	1	2	2	1	1	0	1	0	3	1	0	5	0	3	0	0	3	1	5	0	0	0	0	1	0	1	0	0	2	1	1	0	0	4	0	0	1	0	2	0	0	1	0	2	11	0	2	1	1	0	6	0	4	0	2	1	0	2	0	0	0	0	0	1	1	0	1	0	1	0	0	0	2	1	1	1	2	0	2	2	0	0	1	0	1	0	3	0	0	1	10	1	2	1	1	0	0	1	1	1	2	1	1	1	1	1	0	0	1	0	0	0	4	2	1	0	0	1	0	0	0	2	1	1	2	2	0	1	1	0	1	0	1	0	0	2	0	0	0	1	1	3	0	0	0	2	1	0	2	3	1	1	1	0	1	0	3	5	2	3	2	1	1	1	3	3	0	2	0	0	0	0	1	5	1	0	1	3	0	3	1	0	1	1	0	1	5	0	0	1	2	0	0	0	1	2	0	4	0	0	2	0	0	2	0	4	0	0	1	0	0	0	0	0	4	4	0	1	1	2	3	0	0	2	0	1	4	0	3	0	0	1	4	1	0	1	1	2	0	2	2	0	2	2	1	2	0	0	0	0	0	3	0	1	3	4	4	8	1	0	0	0	3	1	0	0	0	0	2	1	1	1	1	1	1	2	0	1	2	1	1	0	0	1	0	2	0	1	2	0	0	2	0	0	2	0	8	1	0	0	0	1	0	0	1	0	4	0	0	0	0	1	2	1	1	4	1	0	1	0	3	1	1	0	2	0	0	0	1	0	0	0	1	1	1	0	0	1	1	3	0	2	1	3	0	1	1	3	0	3	0	0	2	0	0	1	1	0	1	2	0	1	0	1	4	3	1	0	1	3	2	1	1	0	0	2	2	0	1	2	3	3	0	1	4	0	0	4	1	0	1	1	1	0	0	0	1	2	0	0	1	0	1	1	1	0	0	4	2	3	0	0	4	1	1	0	0	0	0	1	0	1	0	1	2	2	0	0	1	2	3	0	0	0	0	1	2	1	0	0	0	1	0	3	0	3	1	4	0	1	0	2	1	0	0	1	1	0	1	1	4	0	0	1	0	3	1	0	0	6	3	3	0	2	0	2	1	0	2	5	1	0	3	0	2	0	0	0	2	1	1	0	1	0	0	1	0	7	0	7	0	1	1	0	0	0	1	0	1	2	1	7	1	0	0	5	0	2	1	3	3	0	2	1	0	1	0	0	1	0	0	3	0	1	1	2	1	1	1	0	1	2	2	2	0	2	0	4	0	0	0	0	1	0	2	0	1	0	5	2	1	1	2	0	3	0	4	0	0	1	1	2	0	3	3	1	5	4	0	0	0	1	1	1	2	0	1	1	0	0	0	2	1	0	1	4	1	0	0	1	2	5	3	0	0	3	1	1	1	1	0	0	0	0	0	0	1	0	1	4	1	0	1	1	0	0	0	1	2	0	2	0	1	0	2	2	0	0	2	3	0	0	1	0	0	0	3	0	0	0	0	2	2	2	2	0	2	0	2	3	4	1	2	2	0	0	1	1	1	7	1	0	0	3	0	0	2	2	0	1	0	0	1	4	1	0	1	3	0	4	0	1	1	1	0	1	1	1	2	0	0	0	2	0	5	1	10	2	1	1	0	1	0	0	0	0	1	0	0	0	0	1	2	0	0	0	0	1	0	1	1	0	1	1	0	0	0	1	2	1	0	0	1	1	0	2	1	0	0	5	0	2	0	0	1	3	1	1	1	1	1	1	4	1	5	1	0	1	2	0	0	0	1	3	2	1	1	0	4	1	2	0	0	2	0	0	2	0	0	0	0	0	1	3	1	1	0	0	1	3	0	0	1	0	0	2	1	0	0	1	0	0	0	2	2	0	0	0	3	1	1	0	2	0	4	0	3	2	0	0	1	8	1	1	1	1	0	1	0	0	0	0	1	0	4	0	2	1	2	1	4	4	1	3	1	0	3	0	0	1	2	2	4	1	0	2	0	0	0	1	0	1	0	7	0	3	3	1	0	0	0	0	0	0	2	0	0	5	1	4	0	0	0	0	0	0	4	1	3	3	1	2	0	1	0	0	0	1	0	5	3	2	0	1	0	0	5	0	0	1	0	6	1	1	3	0	0	0	4	0	0	0	3	0	5	0	0	1	6	0	0	2	2	1	0	0	1	1	0	4	0	1	1	1	0	0	0	2	3	0	1	0	0	1	2	0	0	0	0	0	2	0	2	0	1	0	0	1	2	0	1	1	0	5	0	4	0	2	1	1	1	0	1	2	2	1	0	2	0	7	1	1	1	0	1	1	3	2	0	2	2	1	0	3	1	0	0	3	0	0	7	1	1	4	1	2	2	0	0	1	1	0	0	2	2	0	0	1	0	0	1	2	0	0	0	3	1	1	0	1	1	1	2	1	0	0	1	1	5	2	4	1	1	0	0	2	0	0	1	1	1	0	2	2	0	0	0	0	1	2	6	2	0	0	0	1	2	1	0	1	0	1	0	4	2	1	9	0	6	0	1	0	1	0	6	2	6	0	0	0	0	5	2	0	1	1	0	0	1	2	1	1	0	1	1	0	1	0	1	1	0	4	1	1	3	5	0	9	0	1	0	0	2	1	0	2	0	0	2	6	3	0	2	3	3	0	1	1	1	1	1	1	4	0	3	2	0	0	0	3	2	0	4	0	0	2	0	1	1	0	0	0	0	1	0	0	0	0	1	0	0	1	4	6	7	1	1	0	3	3	1	1	3	0	3	0	0	1	0	1	0	0	2	0	0	0	0	1	0	2	1	1	0	0	0	0	0	2	0	2	1	3	1	1	1	1	0	0	1	1	0	5	0	0	2	2	2	3	0	1	1	1	0	0	1	0	0	1	0	2	1	0	0	0	2	1	0	0	0	1	0	0	2	1	0	1	1	0	6	0	1	0	1	0	1	1	6	0	1	1	1	6	2	1	1	3	3	2	0	0	1	0	1	2	0	0	0	0	4	2	0	4	1	1	0	0	0	1	0	0	1	0	1	0	0	0	0	0	2	0	5	0	0	5	2	0	3	3	2	1	0	0	0	0	3	0	2	3	0	0	0	1	1	4	0	2	0	0	5	1	1	0	2	1	2	0	1	2	0	1	0	0	0	3	0	2	0	1	0	4	0	2	2	4	1	1	0	2	3	0	10	1	3	0	1	0	0	0	3	1	12	0	4	0	0	1	0	1	1	0	1	3	5	0	2	2	1	2	1	3	0	1	1	0	2	0	0	0	4	0	0	1	0	1	0	0	0	0	1	0	0	0	0	0	4	0	0	0	2	6	0	0	1	0	3	5	3	2	1	1	0	0	0	1	1	0	1	2	1	1	1	0	1	6	0	1	1	0	1	3	2	0	1	1	0	1	2	0	1	2	0	1	3	0	0	1	0	0	1	1	0	0	0	1	1	0	1	0	2	2	1	1	1	2	0	0	0	0	2	0	0	1	2	0	6	2	1	0	0	3	2	0	0	0	1	0	1	2	1	2	1	0	1	2	0	0	0	3	5	0	1	0	1	0	2	2	1	1	0	0	1	1	3	0	1	0	4	1	2	0	1	0	3	2	0	0	0	2	0	3	2	2	0	0	0	1	0	4	0	0	2	0	0	2	1	1	6	1	1	3	0	0	1	2	1	2	0	1	0	0	3	3	0	1	1	1	0	3	2	0	3	2	1	4	0	0	1	2	0	0	0	0	0	0	1	3	0	2	1	1	0	2	1	0	1	5	0	2	3	4	1	0	0	1	5	0	2	5	2	1	2	0	0	1	1	1	1	0	0	2	1	0	0	0	0	1	2	0	1	3	3	8	0	0	0	0	2	1	4	0	4	0	1	1	0	0	0	0	1	2	1	1	2	1	0	0	0	0	1	3	7	1	0	1	1	0	1	0	0	0	3	1	0	1	3	0	5	3	0	3	0	2	1	3	2	5	0	0	0	4	3	1	0	0	0	1	1	1	3	0	5	3	0	1	0	0	2	2	3	1	0	7	0	0	1	1	1	2	0	4	0	1	0	1	0	1	2	3	2	0	1	1	1	1	0	3	0	0	1	0	4	1	1	0	2	0	0	0	3	1	0	0	0	0	2	2	0	2	2	0	0	0	0	5	0	6	3	2	3	0	0	2	1	0	1	1	2	1	0	6	1	3	0	0	5	1	1	1	1	2	0	0	0	2	1	0	0	1	1	0	0	0	0	1	1	2	1	0	0	0	1	0	0	0	4	2	1	7	3	1	0	1	1	1	1	0	0	0	0	0	1	1	0	2	4	0	0	0	1	5	4	0	0	0	0	1	0	0	2	3	0	4	0	1	2	0	0	0	1	0	5	0	0	1	2	2	0	3	0	1	1	1	0	0	0	1	0	0	1	0	0	0	2	0	0	4	0	1	2	0	4	0	4	0	1	2	0	0	0	0	2	1	6	1	1	0	0	2	0	1	2	1	1	1	2	7	0	1	2	1	0	1	2	0	5	0	1	1	0	0	1	1	0	1	2	3	0	0	1	0	2	6	1	0	1	1	1	0	1	1	0	0	4	1	0	0	1	0	2	2	2	3	0	1	2	0	3	0	2	0	0	0	2	4	2	0	4	0	1	0	0	0	2	1	1	0	0	0	0	0	4	2	3	1	0	2	1	1	4	2	2	0	2	1	1	2	0	0	2	4	4	3	4	2	1	0	0	4	3	0	0	1	1	5	1	1	0	3	0	2	1	1	0	2	10	0	1	0	1	0	1	1	1	1	0	0	0	5	1	1	3	1	2	0	2	0	1	1	0	0	2	2	2	1	0	1	0	5	1	5	3	0	4	1	1	3	2	0	3	1	0	1	0	2	1	0	1	0	0	0	2	0	0	2	1	0	1	1	2	2	0	0	1	0	1	0	3	0	0	0	2	0	0	1	1	1	1	1	1	0	0	0	2	1	0	4	0	0	1	3	0	0	1	0	7	0	2	2	1	2	0	0	1	0	0	0	0	1	0	0	0	0	2	4	1	3	0	3	3	2	2	1	0	5	1	1	4	0	0	1	1	0	0	0	0	0	0	0	1	4	3	3	2	1	1	0	0	1	5	1	0	1	1	1	0	1	0	0	2	6	0	0	0	0	3	3	0	0	0	0	0	2	1	0	1	0	1	0	0	3	0	0	2	0	0	2	2	4	0	4	1	1	1	5	2	0	1	1	2	1	0	0	1	1	1	0	2	3	2	2	0	1	0	0	0	4	1	0	0	3	4	2	1	1	0	0	1	0	0	1	7	1	1	8	2	1	0	0	0	2	0	1	1	1	0	4	0	3	0	1	0	1	1	1	1	0	1	5	0	1	6	0	2	6	0	0	0	0	1	1	1	1	3	0	0	0	0	0	2	1	3	0	3	0	0	0	0	0	0	2	2	1	0	0	3	1	0	0	1	0	0	0	0	2	1	2	2	2	0	3	4	0	1	0	0	0	0	4	3	0	2	0	0	2	3	0	0	1	2	1	0	0	3	1	0	0	0	0	1	0	2	0	0	1	0	1	0	1	0	1	0	1	0	3	0	0	1	0	1	8	1	0	3	2	1	0	0	1	0	1	2	1	4	1	2	0	1	0	1	0	0	2	0	0	1	1	1	0	0	3	1	0	1	1	0	0	1	3	0	2	0	1	0	2	1	2	2	4	3	1	0	0	3	8	1	0	0	0	1	1	1	1	1	0	2	1	0	1	5	0	1	0	2	8	0	0	1	2	0	1	1	0	3	3	0	0	9	1	0	0	0	2	2	0	0	0	0	0	1	0	0	1	0	0	0	0	1	0	2	1	1	0	1	2	4	1	1	0	0	0	4	2	2	0	0	0	2	0	0	0	1	0	1	3	3	2	3	1	1	1	0	1	4	0	0	2	0	1	1	0	0	0	3	0	1	1	0	1	1	1	1	2	0	4	0	4	3	1	0	0	1	2	0	1	2	0	0	2	0	1	7	1	2	2	0	3	0	3	2	0	0	0	0	1	1	0	0	2	0	2	1	1	7	1	1	1	0	2	0	2	1
N0.HOG0000621	0	0	0	0	0	0	1	0	0	0	0	0	0	0	0	0	0	0	0	0	0	0	0	0	0	0	0	0	0	0	0	0	1	0	0	0	0	0	0	0	0	0	0	0	0	0	0	1	0	0	0	0	0	0	0	0	0	0	0	0	0	0	1	0	0	0	0	0	0	0	0	0	0	0	0	0	0	0	0	1	0	0	0	0	0	2	1	1	0	0	0	0	0	0	0	0	0	1	0	0	0	0	0	0	0	4	0	0	0	0	0	0	0	0	0	0	0	0	0	0	0	1	0	0	0	0	0	0	0	0	0	0	0	0	0	0	0	1	1	1	0	1	0	0	0	0	0	0	0	0	0	0	2	0	0	0	0	0	0	0	0	0	0	0	0	0	0	0	0	0	0	0	0	1	0	0	0	0	0	0	1	0	0	0	0	0	3	0	0	0	0	0	0	0	0	1	0	0	0	2	0	0	0	0	0	0	0	0	0	0	0	0	0	1	0	0	0	0	0	0	0	0	0	0	1	0	0	0	0	0	0	0	0	0	0	0	0	0	1	0	0	0	0	1	0	0	0	0	0	1	0	0	0	0	0	0	0	0	0	0	0	0	0	0	1	0	0	0	1	0	1	0	0	0	0	0	0	0	0	0	0	0	0	0	0	0	1	0	1	0	0	0	0	0	0	0	0	1	0	0	0	0	0	0	0	0	0	1	0	0	0	0	1	0	0	0	0	0	0	0	0	0	0	0	1	0	0	0	0	0	0	0	0	0	0	1	0	0	0	0	0	0	0	0	0	0	0	0	2	0	0	0	0	1	1	0	0	0	0	0	0	0	0	0	0	0	0	0	0	0	1	0	0	0	0	0	0	0	0	0	0	0	0	0	0	0	1	0	1	1	0	0	0	0	0	0	0	0	0	0	0	0	1	0	0	1	1	0	0	0	0	0	0	0	0	0	0	0	0	0	0	0	0	0	0	0	0	0	0	0	2	0	0	0	0	0	0	0	0	0	0	0	0	0	0	0	0	0	0	0	0	0	0	1	0	0	0	0	0	0	0	0	0	0	0	0	0	0	0	1	0	0	0	0	0	0	0	0	0	0	0	0	0	0	0	0	1	0	0	0	0	0	0	0	0	0	0	0	0	1	0	1	1	0	1	1	0	0	0	0	0	0	1	0	0	0	0	0	1	0	1	0	0	1	2	0	0	1	0	0	1	0	0	0	0	0	0	0	1	1	0	1	0	0	0	2	0	0	0	0	2	0	0	0	0	0	0	0	0	0	0	0	0	0	0	0	0	0	0	0	0	0	0	0	0	0	0	0	0	0	0	0	0	0	0	1	0	0	0	0	0	0	0	0	0	1	0	0	0	2	0	0	0	0	0	0	0	0	0	1	0	0	0	0	0	0	0	0	0	0	0	0	0	0	0	1	0	0	0	0	0	0	0	0	1	0	0	0	0	2	0	0	0	0	0	0	0	0	1	0	0	1	0	0	1	0	0	0	0	0	0	0	0	0	0	0	0	1	1	0	1	0	0	0	0	0	0	0	1	1	0	0	0	0	1	0	0	0	0	0	0	1	0	0	0	0	0	0	0	1	0	0	0	0	0	1	0	0	0	0	0	0	0	0	0	0	0	0	0	0	0	0	1	0	0	0	0	0	0	0	0	0	1	1	0	0	0	0	0	0	0	0	0	0	0	0	0	0	0	0	0	0	1	0	0	0	1	0	0	0	0	0	0	0	0	0	0	0	1	0	0	0	0	0	0	0	0	0	0	0	0	0	0	0	0	0	0	0	0	0	0	0	2	0	0	0	0	1	0	0	0	0	0	0	0	0	0	0	0	0	1	0	1	0	0	1	0	0	0	0	0	0	0	0	0	1	0	0	0	0	0	1	0	0	1	0	0	0	1	0	0	0	1	0	0	1	0	0	1	0	0	0	0	0	0	0	0	1	0	0	0	0	0	0	0	0	0	2	0	1	0	0	2	0	0	0	0	1	0	0	0	0	1	0	0	0	0	0	0	0	0	0	0	0	0	1	0	0	1	0	0	0	1	0	0	0	0	1	0	0	1	1	0	1	0	0	0	0	0	1	0	0	0	0	0	0	0	0	0	0	0	1	1	1	0	0	0	0	0	0	0	0	0	0	0	1	0	0	0	0	0	0	1	0	0	0	1	0	0	0	0	0	1	0	0	0	0	0	0	1	0	0	0	0	1	1	0	0	0	0	0	0	0	0	0	0	0	0	0	0	0	0	0	0	0	0	0	0	0	0	0	0	0	0	1	0	0	0	0	1	1	0	1	0	0	0	0	0	0	0	0	0	0	0	0	0	0	0	0	0	1	0	0	1	1	0	0	0	0	0	0	0	0	0	0	0	0	0	0	0	0	0	0	0	0	0	1	0	0	0	0	0	0	1	0	0	0	0	0	0	0	0	0	0	0	0	0	0	0	0	0	0	0	0	0	0	0	0	1	0	0	1	0	1	0	0	1	0	0	0	0	0	0	0	1	1	0	0	0	1	0	0	0	0	0	0	0	0	0	0	0	0	0	0	0	1	0	0	0	0	1	0	1	0	0	2	1	0	0	0	1	0	0	0	0	0	0	0	0	0	0	0	0	0	0	0	0	0	1	1	0	0	0	0	0	0	0	1	0	0	0	0	0	1	1	1	1	0	0	1	0	0	0	0	0	0	1	0	0	1	0	0	0	0	0	0	0	0	0	0	0	0	0	1	0	1	0	0	0	0	0	0	0	0	0	0	0	0	0	0	0	0	0	1	1	0	0	0	0	1	0	0	0	0	0	0	0	0	0	0	0	0	0	0	1	0	0	0	0	1	2	0	0	0	0	0	0	0	0	0	1	0	0	0	0	0	0	0	0	0	0	0	1	0	0	0	0	0	0	0	0	0	0	1	0	0	0	0	1	0	0	0	0	0	0	1	0	0	0	0	1	0	0	1	0	0	0	0	0	0	0	0	0	0	0	0	0	0	1	1	0	0	0	0	0	0	0	0	0	0	0	0	0	0	0	0	1	0	0	0	1	2	0	0	0	0	1	0	1	0	0	0	0	0	0	0	0	0	0	1	0	1	1	1	0	0	0	0	0	0	0	0	0	0	0	0	0	0	0	0	0	0	0	0	0	0	0	0	0	0	0	0	1	1	0	0	0	0	0	0	0	0	0	0	0	0	0	0	0	0	1	0	1	0	0	0	0	0	0	0	0	1	0	0	0	0	0	0	0	0	0	0	2	0	0	0	1	0	0	0	0	0	0	1	2	0	0	0	1	0	0	0	0	0	2	0	0	0	0	0	0	0	0	0	1	0	0	0	0	1	0	0	2	0	0	0	1	0	1	0	0	0	0	0	0	1	0	0	0	0	0	0	0	1	2	0	0	0	0	0	0	0	0	0	0	0	0	0	0	0	1	0	1	0	0	0	0	0	0	0	0	0	0	0	1	0	0	0	0	0	0	1	0	1	0	0	0	0	0	0	0	0	0	0	0	1	1	1	0	0	0	0	0	0	0	0	0	0	0	0	0	0	0	0	0	0	0	0	0	0	0	1	0	0	0	0	0	0	0	0	0	1	0	0	1	0	0	0	0	0	1	0	1	0	0	0	0	1	0	1	0	0	1	0	0	1	0	0	0	0	0	0	0	0	1	0	0	0	0	0	2	0	0	0	0	0	0	0	0	0	0	0	0	0	0	0	1	0	0	0	0	0	0	1	0	1	0	0	0	0	0	0	0	0	1	0	0	0	0	0	0	0	0	1	0	0	0	0	0	0	0	0	0	0	0	0	0	1	0	0	0	0	0	0	1	0	0	0	0	2	0	0	0	0	0	1	0	0	0	0	2	0	0	0	1	0	0	0	0	0	0	0	0	0	0	0	0	0	0	0	0	0	0	0	1	0	1	0	0	1	0	0	0	0	0	0	0	0	0	0	0	0	0	0	0	0	0	0	0	0	1	0	0	0	0	0	0	0	0	0	1	0	0	0	0	0	1	0	0	0	0	0	0	0	0	0	0	0	1	1	0	0	0	2	0	0	0	1	1	0	0	0	0	0	1	0	2	0	0	0	0	0	0	0	0	0	2	0	0	0	0	0	0	0	0	0	1	1	0	1	0	1	0	1	0	0	0	0	0	0	0	0	0	0	0	1	0	0	0	3	0	0	0	0	0	0	0	0	0	0	0	0	0	0	0	0	0	0	0	0	0	1	0	1	0	0	0	0	0	0	1	0	0	0	0	0	0	0	0	0	1	0	0	1	0	0	0	1	0	0	0	0	0	0	0	0	0	0	0	0	0	0	2	1	0	0	0	0	0	0	1	0	0	0	0	0	0	0	0	0	0	0	0	0	0	0	0	0	0	0	0	0	0	0	0	0	0	0	0	0	0	0	0	0	0	0	0	0	1	0	0	0	0	0	0	0	0	0	0	0	0	0	0	0	0	0	0	0	0	0	0	0	0	0	0	0	0	2	0	0	1	0	0	0	0	0	0	0	0	0	0	0	1	0	0	0	0	1	0	0	0	0	0	0	0	0	0	0	0	0	0	0	0	0	0	0	0	0	0	0	0	0	1	0	0	0	0	2	0	0	0	0	0	0	0	0	1	0	0	0	0	2	0	0	0	0	1	0	0	0	1	1	0	0	0	0	0	1	0	0	0	1	0	0	0	0	0	0	0	0	0	0	0	0	0	0	0	0	0	0	0	0	0	0	0	1	0	0	0	1	0	0	0	0	0	0	0	0	0	0	0	0	0	0	0	0	0	0	0	0	0	0	1	0	1	0	1	1	0	0	0	0	0	0	0	0	2	0	0	0	0	0	0	0	0	0	0	0	0	0	0	0	0	0	1	0	0	0	0	0	0	1	2	0	0	0	0	0	0	2	0	0	0	0	0	0	0	0	0	1	0	0	1	1	0	0	0	0	0	0	0	1	0	0	0	0	0	2	1	0	0	0	0	0	0	0	1	0	0	0	0	0	0	0	0	1	1	0	0	1	0	0	0	0	0	0	1	0	0	0	1	0	0	0	0	0	0	0	0	0	0	0	0	0	0	0	1	1	0	0	0	0	0	1	0	1	0	0	0	0	0	0	0	0	0	0	0	0	0	0	0	0	0	0	0	0	0	1	0	0	0	0	0	0	0	0	0	0	0	1	1	0	0	0	0	0	0	0	0	0	0	0	0	0	0	0	0	0	0	0	0	0	0	0	0	0	0	0	0	0	2	1	0	0	0	0	0	0	0	0	0	0	0	0	0	0	0	0	0	0	0	0	0	0	0	0	0	0	0	0	1	0	0	0	0	0	1	1	0	1	0	0	0	0	0	0	0	0	0	0	0	0	0	0	0	0	0	0	0	0	0	0	0	0	0	0	0	1	0	0	0	1	0	0	0	0	0	0	0	0	0	0	0	0	0	1	1	0	1	0	0	0	0	1	0	0	0	0	0	0	0	0	0	1	0	0	0	0	0	0	0	1	0	1	0	0	0	1	1	0	2	0	0	0	0	0	1	0	0	1	0	0	0	0	0	1	1	1	0	0	0	0	1	0	0	0	0	0	0	0	0	0	0	0	1	2	0	0	0	0	0	0	0	0	0	0	1	1	0	0	0	0	0	0	0	0	0	0	0	1	0	0	0	0	0	1	0	0	0	0	1	0	0	1	0	0	0	0	0	0	0	1	0	0	0	0	0	0	0	0	0	0	0	0	1	0	0	0	0	0	0	1	0	0	0	1	0	0	0	0	1	1	0	0	3	0	0	0	1	0	0	1	2	0	0	0	0	0	0	0	0	0	1	0	0	0	0	0	0	1	0	0	0	0	0	0	0	0	0	0	1	1	0	1	0	0	0	0	0	0	0	0	2	0	0	0	0	0	0	1	0	0	0	0	1	0	0	0	0	0	0	0	0	0	1	0	0	0	1	1	0	0	0	0	0	0	2	0	0	0	0	0	0	0	0	0	0	0	1	0	0	0	0	0	0	0	0	0	0	0	0	0	0	0	0	0	0	0	0	1	0	0	0	0	0	0	1	0	0	0	0	1	0	0	0	1	0	0	0	0	0	0	0	0	0	0	0	1	0	0	0	0	0	0	1	0	0	1	0	1	1	0	0	0	1	0	0	0	0	0	0	1	0	0	1	0	0	0	0	0	0	0	0	0	0	0	0	0	0	1	1	0	0	0	0	0	0	1	0	0	0	0	0	0	0	0	0	0	0	0	1	0	0	0	0	1	0	0	2	0	0	0	0	0	0	0	0	0	0	0	0	0	0	0	0	0	0	1	0	0	0	0	0	0	0	0	0	0	0	0	0	1	0	0	0	0	0	0	0	0	0	0	0	0	0	0	0	0	0	0	0	0	0	0	1	0	0	0	0	0	0	0	0	0	0	0	0	1	1	1	1	0	0	0	0	0	0	1	0	0	0	0	1	0	0	1	0	0	0	0	0	0	0	0	0	0	0	0	0	0	0	0	0	0	1	0	0	0	1	0	0	0	0	0	0	0	0	0	0	0	0	0	0	0	0	0	0	2	0	0	1	0	0	0	0	1	0	1	2	0	0	0	0	0	0	0	0	1	0	0	0	0	0	0	0	0	0	0	0	0	0	0	0	0	0	0	0	0	0	0	0	0	0	0	0	0	1	0	0	0	0	0	1	0	0	1	0	0	0	0	0	0	0	0	0	0	0	0	0	0	0	0	3	0	1	0	0	0	0	0	0	0	0	0	0	0	0	0	0	0	1	0	0	0	0	1	0	0	0	0	0	0	0	0	0	0	0	0	0	1	0	0	0	0	0	0	1	0	0	0	0	0	0	1	0	0	1	0	0	0	0	0	0	0	0	0	1	0	0	0	1	0	0	0	1	0	0	0	0	0	0	0	0	0	0	0	0	0	0	0	1	0	0	0	2	1	0	0	0	0	0	1	0	1	0	0	0	0	0	0	0	0	0	0	0	0	0	0	0	0	0	0	0	0	0	2	0	0	0	0	0	0	0	0	0	0	0	0	0	0	0	0	1	0	0	0	0	1	0	0	1	0	0	0	0	0	0	1	0	0	0	0	0	0	0	0	0	0	0	0	1	0	0	0	0	1	0	0	1	0	0	0	1	0	1	0	0	0	1	0	0	0	1	0	1	0	0	0	1	0	0	0	0	0	0	0	1	0	1	0	0	0	0	0	0	0	0	0	0	0	0	1	0	0	0	0	0	0	0	1	0	0	0	0	0	0	0	0	0	0	0	0	0	0	0	0	0	0	0	0	0	0	0	0	1	0	0	0	0	0	0	0	0	0	0	0	0	0	0	0	0	1	0	0	0	1	0	0	0	0	0	0	0	0	0	0	0	0	0	0	0	0	0	0	0	0	0	0	0	0	0	0	0	1	0	0	0	0	0	0	1	0	0	0	0	0	1	0	0	0	0	0	0	0	0	0	0	0	0	0	0	0	0	0	0	0	0	0	0	0	0	0	0	0	0	0	0	0	0	0	1	0	1	0	0	0	0	1	0	0	0	0	0	1	0	0	0	0	0	0	1	0	1	0	2	0	1	0	0	0	0	0	0	0	0	0	0	0	0	0	0	0	1	0	0	0	1	0	0	0	0	0	0	0	0	0	0	0	0	0	0	0	0	0	0	0	0	0	1	0	0	0	1	0	0	0	0	0	0	0	0	0	0	0	0	0	0	0	0	0	0	0	0	1	0	0	0	0	0	0	0	0	0	0	0	2	1	0	0	0	0	0	1	0	1	1	0	0	1	0	0	0	0	0	0	0	0	0	0	0	0	0	0	0	0	3	0	0	0	0	0	0	0	0	0	0	0	0	0	0	0	0	0	0	2	0	1	0	1	0	1	0	0	0	0	0	0	0	0	0	0	0	0	0	0	1	0	0	1	1	0	0	0	2	0	0	0	1	1	0	1	0	0	0	0	0	0	0	0	0	0	0	0	0	0	0	0	0	0	0	0	0	0	0	0	0	0	0	1	0	0	1	0	0	0	0	0	0	0	0	0	0	0	0	0	0	0	0	0	0	0	0	0	0	0	0	0	0	0	0	0	0	0	0	1	0	0	0	0	0	0	0	0	0	0	0	0	1	0	0	0	1	0	0	1	0	0	1	0	0	0	0	0	0	0	0	0	0	0	0	0	1	0	1	0	1	0	0	0	0	0	0	0	0	0	0	1	1	0	0	0	0	0	0	0	0	0	0	0	0	0	1	3	0	0	0	0	0	0	0	0	1	0	0	0	1	0	0	0	1	0	0	1	0	1	0	0	1	0	0	0	0	0	1	1	0	0	1	1	0	0	0	0	0	0	0	1	0	0	0	0	0	1	2	0	0	0	0	0	0	0	0	0	0	0	0	0	0	0	0	0	0	0	0	0	1	0	0	0	0	0	0	0	0	0	0	0	0	0	0	0	0	1	0	0	0	1	1	0	1	0	1	0	1	0	0	0	0	1	0	0	0	0	0	1	1	0	2	0	0	0	0	0	0	0	0	0	0	1	0	0	0	0	0	0	0	0	0	0	0	0	2	0	0	0	0	0	0	0	0	0	0	0	0	0	0	0	0	0	1	0	1	0	1	0	0	0	0	0	0	0	3	1	0	0	0	0	0	0	0	0	0	0	2	0	0	0	0	1	0	0	0	0	1	0	1	0	0	0	1	0	0	0	0	0	0	1	0	0	0	0	0	0	0	0	1	0	0	0	1	0	0	0	1	0	0	0	1	0	0	0	0	0	0	1	0	0	0	0	2	0	0	0	1	0	0	0	0	0	0	0	1	2	0	0	1	0	0	0	0	0	1	0	0	0	0	0	0	0	0	0	0	1	0	0	0	0	1	1	0	0	0	0	1	0	0	0	0	1	0	0	0	1	0	0	0	1	0	0	0	0	0	0	0	0	0	0	1	0	0	0	0	0	0	0	0	0	0	0	0	0	1	0	1	0	0	1	0	0	0	0	0	1	0	0	0	0	0	0	0	1	0	1	0	0	0	0	0	0	1	0	0	0	0	0	0	1	0	0	0	1	0	2	0	0	0	0	0	0	0	0	0	0	0	0	1	0	0	1	0	0	0	0	0	0	0	0	0	1	0	0	1	0	0	0	0	0	1	0	0	0	0	0	0	0	1	1	0	0	0	0	0	0	0	0	0	0	0	0	0	0	0	1	0	0	0	0	0	2	0	0	0	0	0	0	0	0	0	1	0	0	0	0	0	1	0	0	0	0	0	0	0	0	0	0	0	0	0	0	0	0	0	0	0	0	0	0	1	0	0	0	0	0	0	0	0	0	0	0	0	0	1	0	0	0	0	0	0	0	0	0	0	0	0	0	0	0	0	1	0	0	0	0	0	0	0	1	0	0	0	0	0	0	0	0	0	0	1	0	0	0	0	0	0	0	0	0	0	0	0	1	0	0	0	0	0	1	0	0	0	0	0	0	0	0	0	0	0	0	1	0	0	0	1	0	0	0	0	0	0	0	0	0	1	0	1	0	1	0	0	0	0	0	0	0	0	0	0	0	2	0	0	0	0	2	0	0	0	0	0	0	0	0	0	0	0	0	0	0	1	0	0	1	0	0	0	1	1	1	0	0	0	0	0	0	0	0	0	1	0	0	0	0	0	0	0	1	0	0	0	0	0	0	0	1	0	0	0	0	0	0	0	0	0	0	0	0	0	0	0	0	0	0	0	0	0	0	0	0	0	0	0	1	0	0	0	0	1	0	0	0	0	0	0	0	0	1	0	0	0	0	0	0	0	0	0	0	0	0	0	0	0	1	0	0	0	0	0	1	0	0	0	0	1	1	0	0	0	0	0	0	1	0	0	0	0	0	0	0	0	0	0	0	0	0	0	0	1	0	0	0	0	0	0	0	0	0	0	0	0	0	0	0	0	0	0	0	0	0	1	0	1	0	0	0	0	2	0	0	0	0	0	0	1	1	0	0	1	0	0	0	0	0	1	0	1	0	1	0	0	0	2	0	0	0	0	0	0	0	0	0	0	0	0	0	0	0	0	0	0	0	0	0	0	0	0	0	1	0	0	0	0	0	0	0	0	0	0	1	0	0	0	0	0	0	1	0	0	0	0	0	0	0	0	0	0	0	0	0	1	0	0	0	0	0	0	0	0	0	0	0	0	1	0	0	0	0	0	0	2	0	1	0	0	0	0	0	0	0	0	0	0	0	0	0	0	0	1	0	0	0	0	0	0	0	0	2	0	0	0	0	0	0	0	0	0	0	0	0	0	0	0	0	0	0	0	0	0	0	0	0	1	0	0	1	0	0	0	1	1	1	0	0	1	0	0	0	0	0	0	1	0	0	0	0	0	1	0	0	0	0	0	0	0	0	0	0	0	0	0	0	0	1	1	1	0	0	0	0	0	0	1	0	0	0	0	1	1	0	0	0	0	0	0	0	0	0	0	0	0	0	0	0	0	0	0	1	0	0	0	0	0	0	0	0	1	0	0	0	0	0	1	0	0	0	0	0	0	0	0	0	0	0	0	0	0	0	0	0	0	0	1	0	0	0	0	0	0	0	0	0	0	0	0	0	0	0	0	0	0	1	0	0	0	0	0	0	0	0	0	0	0	0	0	1	0	0	0	0	0	0	1	0	0	1	0	0	0	0	0	1	0	0	0	0	0	1	0	0	0	0	0	0	1	0	0	0	0	0	1	0	0	0	0	2	0	0	0	1	0	2	0	0	0	0	0	0	0	1	0	0	0	0	0	0	0	1	1	0	0	0	1	0	0	0	0	0	0	0	0	0	0	0	0	1	0	0	0	0	0	0	0	0	0	0	0	0	0	0	1	0	0	0	0	0	0	0	0	0	0	0	0	0	0	0	0	0	0	1	0	1	1	0	0	0	0	0	0	0	0	0	0	0	0	0	0	0	0	0	0	0	1	0	0	0	0	0	0	0	0	0	0	0	0	0	0	0	0	0	0	0	0	0	0	0	0	0	0	0	0	0	0	0	0	0	0	0	0	0	0	0	0	0	0	0	0	0	0	0	0	0	0	0	0	0	0	1	1	0	0	0	1	0	0	0	1	0	0	0	0	0	0	1	0	0	0	0	0	0	0	0	0	0	0	0	0	0	0	0	0	0	0	0	0	0	0	1	0	1	1	1	0	1	0	0	0	1	0	0	0	0	0	1	1	1	0	0	0	0	0	1	0	0	0	0	0	0	0	0	1	0	1	0	0	0	0	0	0	1	0	1	0	0	0	0	0	0	0	0	0	0	0	0	0	0	0	0	0	0	1	0	1	0	0	0	0	0	0	0	0	0	0	0	0	0	0	1	0	0	0	0	0	0	0	0	1	0	1	0	0	0	0	0	0	0	0	0	0	0	0	0	0	0	0	0	0	0	1	0	0	0	0	0	0	1	0	0	0	1	0	0	0	0	0	0	0	0	0	0	0	1	0	0	0	1	2	0	0	0	0	0	0	0	0	0	0	0	0	0	0	0	0	1	0	0	0	0	0	0	1	0	0	0	0	0	0	0	0	0	0	0	0	0	0	0	0	0	0	0	0	0	2	1	0	0	0	1	1	0	1	0	0	0	0	0	0	0	0	0	0	0	0	0	1	0	0	0	0	0	0	0	1	0	0	1	1	0	0	0	1	1	0	1	0	0	0	0	0	0	0	0	0	0	0	1	0	0	0	0	2	0	0	0	0	0	0	0	0	0	0	0	0	0	1	0	0	0	1	0	0	0	0	0	0	0	0	0	1	0	0	0	0	0	0	0	0	0	0	0	0	0	0	0	0	0	0	0	0	0	0	1	0	0	0	0	0	0	0	0	0	1	0	1	0	0	0	0	0	0	1	0	0	1
N0.HOG0008019	0	5	0	2	0	0	0	0	0	1	2	0	4	2	4	1	1	1	2	0	2	0	0	0	1	0	0	2	1	1	0	3	0	1	4	1	0	2	0	0	4	1	1	1	0	0	0	2	2	1	1	2	0	0	8	5	0	1	2	7	3	0	4	0	0	1	1	2	0	1	0	2	1	0	1	2	2	2	0	3	2	0	0	0	1	5	1	0	1	0	0	5	3	0	0	1	2	0	3	3	9	0	0	1	1	1	1	1	1	0	3	2	3	2	1	2	2	3	0	1	0	1	0	1	0	3	1	3	0	2	1	0	2	0	0	2	3	1	1	2	2	5	5	0	1	2	0	3	0	0	0	4	3	1	2	0	3	2	2	1	3	0	2	3	0	2	0	1	1	0	2	0	3	1	8	5	2	2	4	1	1	0	0	1	2	0	1	2	0	3	1	2	0	2	1	3	1	0	2	6	1	1	5	0	1	1	1	1	2	0	0	3	4	0	1	1	5	0	2	3	1	0	0	5	0	1	4	0	0	2	2	0	0	3	0	1	3	2	0	2	3	1	2	3	1	2	2	0	2	2	0	1	2	1	1	3	0	2	1	1	2	1	1	1	6	1	0	0	1	1	4	0	3	0	1	4	0	0	3	1	0	5	0	0	0	3	2	3	3	1	6	3	1	3	3	3	2	2	0	2	6	2	2	0	3	2	2	2	2	3	0	0	8	1	3	2	4	2	0	4	6	2	1	0	0	1	1	3	3	1	1	0	2	2	3	2	3	0	0	2	5	0	1	0	1	1	2	1	5	1	4	2	0	15	3	1	2	1	3	2	1	2	4	4	2	0	0	2	0	3	0	1	2	0	4	1	2	5	1	1	3	1	0	0	0	0	1	0	1	1	2	2	9	0	1	0	2	6	6	3	4	2	5	4	0	3	0	0	1	0	5	2	1	0	2	0	1	1	1	0	1	1	3	3	1	5	1	0	0	1	1	1	1	5	0	0	2	6	0	0	0	1	4	0	5	1	2	3	2	3	3	1	4	0	0	1	1	0	5	9	0	1	2	2	2	3	3	0	4	7	0	1	1	1	0	0	2	0	2	2	0	0	4	4	0	0	0	1	0	0	2	1	0	1	1	3	1	2	9	5	1	1	3	0	6	0	1	0	0	3	1	1	1	1	1	6	1	3	2	4	3	1	2	1	1	0	0	3	3	1	1	0	2	1	3	0	0	1	1	4	0	0	1	0	1	0	1	0	0	3	0	0	4	6	1	2	2	2	1	2	0	2	0	4	1	0	2	2	4	0	1	4	1	0	1	4	0	0	0	0	1	1	1	1	0	1	3	1	3	5	1	1	1	0	2	2	2	8	3	3	1	0	1	1	1	3	4	0	3	3	1	0	5	1	1	0	3	0	1	0	0	0	0	1	0	2	0	0	0	1	1	1	2	1	4	4	1	0	2	1	0	0	0	8	0	0	0	0	3	0	0	2	3	0	0	1	2	0	1	1	3	1	0	2	1	2	2	5	2	0	2	2	0	7	0	0	0	2	0	4	1	2	0	1	0	3	0	2	0	0	4	5	4	1	0	2	1	1	3	6	5	0	5	4	0	0	0	1	2	0	0	1	1	0	1	3	1	0	1	0	0	2	8	0	2	1	2	1	2	1	2	1	1	4	0	0	1	1	0	0	3	0	0	0	0	0	0	3	1	0	1	1	0	1	2	1	3	0	0	1	1	2	2	0	0	2	0	3	2	2	0	0	0	1	1	0	3	2	2	1	0	1	4	0	1	1	1	2	2	0	1	1	1	5	2	1	0	3	1	3	3	2	3	1	1	4	2	3	6	1	2	1	1	2	1	2	0	0	2	1	4	1	1	1	2	8	2	0	1	2	0	0	5	1	1	2	1	2	0	1	1	1	2	0	0	4	0	1	1	1	1	0	0	0	3	0	1	2	1	1	1	2	0	1	1	3	1	0	1	2	3	1	4	1	3	2	0	7	5	0	1	0	2	2	0	2	1	3	2	0	5	9	2	5	0	6	1	4	0	2	2	1	2	0	0	1	3	2	0	0	2	4	2	0	3	5	4	1	2	0	1	1	0	0	1	0	0	1	3	1	2	6	6	2	1	0	4	0	1	0	3	2	0	5	3	3	0	1	2	0	3	1	1	0	1	2	2	6	0	5	0	0	1	1	1	0	4	4	4	2	4	1	7	2	2	1	3	0	1	5	0	4	3	1	6	0	0	2	1	1	1	3	2	0	2	1	0	0	9	0	4	1	0	0	0	1	3	2	1	2	0	0	1	1	3	4	0	0	1	0	1	0	0	2	1	0	0	2	0	1	5	1	2	4	1	1	0	3	1	1	0	1	2	3	4	1	2	0	0	0	2	2	4	0	1	0	2	3	2	0	4	5	0	2	1	3	4	1	3	6	0	1	1	3	1	0	1	2	2	0	2	3	2	0	2	2	1	2	0	1	0	3	2	3	0	3	0	1	3	1	1	1	0	2	1	1	1	0	4	3	4	0	0	2	1	2	1	1	0	0	3	0	3	5	0	2	0	3	0	1	2	0	9	0	1	3	1	2	0	2	7	1	2	0	0	2	0	1	3	2	0	4	0	4	0	2	0	1	6	1	0	0	1	0	8	0	0	1	3	1	1	0	3	1	1	2	2	2	13	4	0	3	0	0	1	0	3	5	2	0	6	0	1	0	0	1	1	0	0	0	1	4	1	3	3	13	0	4	0	1	1	2	1	1	0	2	0	0	0	1	2	0	1	4	0	3	1	2	2	8	3	1	0	0	1	11	1	3	0	0	2	0	1	2	0	2	0	0	1	1	4	0	5	0	1	5	0	2	0	1	1	0	4	0	0	1	2	0	1	0	0	2	6	3	2	0	1	3	0	6	3	2	1	9	2	1	7	5	2	2	1	1	0	0	0	6	1	2	2	0	0	0	2	2	3	2	1	0	2	0	2	1	3	1	2	3	2	3	1	1	2	0	1	0	2	4	2	2	4	0	1	1	1	1	1	0	5	5	3	0	0	4	0	1	4	2	3	1	3	2	0	3	1	1	0	2	0	3	2	4	0	2	0	6	2	0	4	2	2	8	3	0	2	1	0	6	0	4	1	1	3	0	2	3	3	3	5	0	0	0	3	0	3	2	0	6	3	2	0	2	0	0	3	0	2	0	2	1	3	2	2	0	0	2	5	1	5	1	5	1	2	5	0	0	1	0	5	0	0	0	1	0	3	2	2	1	3	1	2	1	3	1	0	0	1	7	0	4	2	6	3	1	2	2	2	0	1	0	1	7	1	0	0	3	0	1	0	3	0	4	0	0	5	2	1	1	0	0	4	2	1	1	1	0	0	2	1	2	7	2	0	1	3	0	4	1	5	1	5	1	1	1	1	1	1	0	1	1	1	2	3	0	5	1	1	0	1	0	1	2	1	5	2	3	3	3	3	0	0	1	0	2	3	1	0	2	0	1	0	2	6	0	0	1	0	2	5	4	4	6	0	0	1	0	1	4	0	0	3	1	1	3	0	3	1	1	3	1	1	1	4	2	1	3	1	0	0	0	0	0	7	3	1	5	4	5	0	1	2	2	4	1	7	0	0	2	0	6	2	9	1	0	3	2	0	3	6	0	1	1	0	2	4	3	0	2	0	4	1	4	0	1	6	3	3	1	2	3	0	1	1	3	0	1	0	0	2	0	1	2	0	0	0	2	0	0	0	2	3	1	1	1	1	1	1	0	1	0	1	2	6	2	0	3	0	2	1	5	2	4	0	3	0	1	1	0	1	4	1	3	1	1	0	1	3	8	0	6	1	1	6	0	0	0	1	1	1	0	0	0	1	0	0	2	2	2	3	1	6	10	0	0	0	1	3	0	2	0	1	2	2	1	4	1	2	6	5	1	1	2	0	1	2	0	0	2	2	4	1	1	1	2	4	1	2	0	1	1	3	3	4	0	0	4	0	3	1	1	0	0	3	3	2	2	2	1	2	5	0	1	1	0	1	3	3	8	2	0	5	1	2	0	2	8	2	1	0	0	5	3	2	2	0	0	3	0	3	4	1	1	4	1	1	1	0	1	3	0	0	3	1	1	0	1	0	5	0	2	0	2	5	1	1	0	3	2	1	0	1	1	3	0	8	4	3	4	5	7	1	3	0	0	0	0	1	1	0	4	0	1	2	1	1	0	0	7	0	7	0	1	2	7	3	1	1	0	1	4	1	2	0	1	1	1	5	1	2	0	5	0	3	1	0	1	0	3	0	1	1	0	4	4	1	3	1	1	3	2	2	0	1	0	0	0	0	0	1	1	0	1	2	2	0	0	1	0	1	2	4	0	2	1	1	0	2	2	0	0	1	1	1	0	2	1	2	1	1	1	1	2	4	0	0	1	1	4	4	2	5	0	12	0	2	1	0	1	5	0	1	1	1	1	0	3	0	1	0	4	2	2	0	2	0	1	1	1	1	2	1	0	2	0	0	0	3	0	0	2	1	0	1	2	0	2	1	0	0	0	2	5	3	0	2	7	4	2	1	0	1	0	2	0	1	0	1	2	1	1	1	6	0	2	7	2	2	1	0	4	2	7	0	1	2	0	4	1	7	1	0	0	2	4	0	1	0	2	1	2	4	0	0	0	1	2	3	7	3	6	1	0	0	2	3	3	0	5	0	3	4	1	1	0	2	0	2	1	0	0	1	7	0	3	1	0	3	2	0	1	0	5	1	1	2	3	2	5	6	0	1	2	7	0	3	1	0	4	5	1	3	0	3	1	2	0	3	6	3	1	0	1	4	1	2	0	3	0	7	0	2	2	2	2	1	4	3	1	0	2	0	3	1	2	2	0	1	0	1	1	0	0	3	4	3	0	1	2	1	0	0	0	3	0	2	0	0	0	0	1	1	1	1	0	0	3	2	2	0	2	0	3	1	0	1	2	0	0	0	5	0	2	1	0	1	2	6	1	4	0	1	3	0	2	1	0	0	1	3	0	1	1	2	3	5	1	2	2	1	0	0	3	3	1	3	3	0	0	1	4	4	0	0	1	0	0	3	3	2	0	1	1	0	0	1	1	1	3	4	2	0	1	0	2	1	1	0	2	1	1	4	3	1	0	0	1	1	0	4	2	1	1	0	0	0	0	0	5	3	0	0	6	1	0	3	5	6	2	2	1	2	2	0	0	0	1	2	4	1	2	2	1	1	2	4	6	1	2	1	2	2	0	3	5	2	2	2	1	3	1	0	1	4	0	2	4	0	1	0	1	3	3	0	3	2	1	0	2	0	4	1	1	2	0	1	4	0	0	1	3	4	3	1	2	0	1	0	2	3	1	0	4	1	1	1	0	4	3	0	0	0	3	2	1	1	7	1	1	2	6	1	0	0	5	0	4	1	1	0	0	0	1	0	1	1	2	0	0	4	1	1	1	0	9	3	1	0	0	0	1	0	1	0	0	0	4	0	0	3	2	1	2	0	2	0	6	3	0	0	3	1	0	0	1	0	1	1	2	0	0	1	6	0	1	1	0	5	0	3	3	0	1	2	2	3	1	2	0	1	1	0	1	1	1	3	1	0	5	3	3	6	4	4	0	3	4	0	2	4	1	4	2	0	2	3	0	2	1	3	3	1	0	2	0	2	0	3	2	0	0	1	0	3	2	4	2	5	1	2	2	4	2	2	5	2	3	1	3	1	0	3	2	1	2	0	1	1	0	3	1	1	2	3	2	0	3	0	1	6	4	1	0	1	6	2	2	6	2	3	0	0	0	0	1	2	0	5	1	1	1	2	0	0	1	1	1	1	3	3	3	2	4	1	2	0	1	1	1	1	1	1	1	5	2	1	0	2	2	0	1	1	2	0	2	5	1	1	1	1	0	4	0	2	0	1	0	0	6	3	1	1	1	1	0	0	1	1	11	7	0	1	1	0	1	4	0	7	0	0	0	0	1	2	0	0	0	0	1	2	0	3	2	1	0	3	0	2	0	1	1	3	0	4	2	1	2	0	2	0	0	2	1	0	0	10	0	3	0	1	0	1	0	2	2	2	0	2	3	2	0	1	1	1	1	1	2	7	0	0	1	1	2	0	0	3	1	1	1	1	5	1	2	3	0	0	0	1	3	3	4	2	0	0	1	1	0	3	1	0	2	0	1	3	1	2	1	3	2	0	0	2	4	1	7	0	1	1	4	1	4	0	6	6	2	1	2	0	8	0	1	2	2	2	1	2	0	2	1	3	1	4	0	1	2	3	0	3	0	2	1	2	3	0	0	4	1	0	2	0	9	0	1	2	0	1	1	2	2	1	0	2	2	0	3	3	0	0	3	1	0	3	0	4	2	1	1	3	0	1	1	0	4	1	2	1	1	5	1	3	2	1	1	0	1	0	3	0	4	7	1	4	8	0	1	1	2	4	1	2	1	1	0	2	1	0	1	2	0	1	2	2	2	8	0	2	0	0	3	1	2	0	4	1	1	0	2	0	1	0	1	6	0	3	0	0	0	3	1	2	2	1	0	1	1	2	6	5	2	4	7	3	2	3	2	2	1	0	3	2	1	2	0	1	0	1	1	1	1	1	0	1	0	3	0	1	0	2	1	2	2	2	2	1	0	0	0	2	0	1	2	0	1	0	3	1	1	1	3	5	1	2	1	0	0	1	0	0	0	1	2	0	2	2	3	4	1	0	2	3	2	1	5	4	0	5	0	1	3	0	0	1	0	3	3	1	4	1	0	1	0	2	4	3	1	0	0	5	1	0	4	0	0	0	0	3	1	4	0	1	4	0	0	1	2	0	2	1	2	3	3	0	2	1	1	0	0	1	3	0	1	0	7	1	0	0	0	1	1	0	2	0	2	1	0	5	0	1	0	3	0	1	2	2	2	2	1	0	1	1	0	2	1	2	10	0	0	1	2	5	1	0	1	1	3	0	0	2	2	0	0	1	6	0	8	0	0	0	0	2	1	0	3	2	1	2	6	1	0	2	2	0	5	0	5	0	0	0	2	1	1	0	1	4	5	1	4	1	3	0	2	3	1	1	1	0	5	0	0	3	4	1	5	2	1	1	0	4	1	2	0	3	1	6	6	1	4	2	0	1	3	4	3	1	2	0	1	0	2	1	0	10	0	2	0	0	0	4	4	0	0	0	1	0	1	0	1	4	0	3	1	5	1	0	1	0	3	3	1	0	4	3	0	1	2	0	0	3	1	2	0	0	0	0	4	3	2	0	1	0	1	0	1	3	1	2	1	3	1	0	1	0	2	1	1	0	3	2	0	1	1	4	0	1	1	1	2	0	1	2	2	0	0	1	6	2	5	3	1	0	0	3	1	4	3	4	0	1	1	1	0	2	1	2	1	0	2	1	0	1	1	3	2	0	1	0	6	0	1	0	0	1	1	2	1	2	1	3	1	1	1	5	2	1	3	2	0	2	2	1	2	2	2	1	1	3	6	2	1	1	2	0	2	0	1	1	0	1	0	0	0	0	0	2	3	0	1	1	2	1	0	1	1	0	3	0	1	0	2	0	4	2	2	0	1	2	3	6	4	1	1	3	1	0	0	0	0	2	3	0	1	2	1	7	4	2	0	1	2	2	0	2	1	0	2	1	1	2	4	2	5	3	1	0	2	0	1	3	0	2	4	0	2	0	1	1	1	0	1	5	0	1	2	0	3	4	0	2	0	1	4	3	1	4	1	0	6	0	0	1	0	1	2	1	0	2	1	1	2	5	0	1	1	1	3	9	2	3	5	1	2	8	1	0	2	6	0	3	1	0	3	0	0	1	2	0	0	3	6	4	2	5	0	1	0	0	1	0	1	1	1	5	3	1	2	1	1	2	1	3	0	2	0	6	1	0	2	0	3	2	1	2	0	1	8	2	1	1	5	1	1	7	1	0	1	1	3	0	1	1	0	0	1	2	0	0	0	1	0	2	1	1	1	5	1	2	1	2	1	0	2	1	1	0	4	2	3	0	2	2	0	4	3	2	0	1	0	1	0	1	0	2	1	0	0	1	1	2	1	2	1	1	1	0	0	0	0	0	6	4	1	2	2	0	7	2	2	1	2	4	1	1	1	2	7	0	3	2	1	1	2	6	6	0	4	2	1	1	2	1	4	2	3	1	1	4	0	1	1	0	1	2	0	1	2	2	0	0	3	1	0	0	0	1	0	1	0	0	0	0	5	1	2	1	2	0	1	5	3	0	8	1	0	2	3	8	3	2	0	0	7	4	0	2	1	4	1	2	2	1	1	0	1	1	0	4	0	0	1	0	3	3	2	1	4	1	1	0	1	2	2	9	0	6	0	2	0	0	0	4	2	3	0	0	1	1	4	0	0	1	0	1	2	0	1	1	2	1	0	5	0	0	2	8	0	2	5	0	4	3	3	0	7	2	0	2	3	0	0	0	2	0	3	0	5	0	0	2	4	6	2	0	1	2	0	1	2	4	5	4	2	1	1	1	3	1	0	3	1	0	3	0	0	0	0	4	1	2	1	2	0	0	0	2	1	3	3	8	2	9	3	0	3	5	1	1	3	4	0	0	1	1	3	0	3	1	4	4	2	0	0	2	1	0	2	2	3	1	0	2	1	1	2	0	9	4	4	0	2	4	0	1	0	1	1	1	2	1	1	7	1	2	0	0	0	2	3	2	3	3	0	2	0	3	1	0	5	1	3	1	3	0	1	0	0	1	0	0	8	2	0	3	0	2	1	4	0	0	5	3	3	4	1	0	3	1	8	5	2	1	2	3	4	2	1	1	2	1	3	0	2	0	0	2	2	2	2	7	0	0	1	0	1	0	4	3	2	0	1	0	0	0	2	0	0	8	0	1	3	2	0	4	4	2	0	0	0	0	1	3	0	2	1	0	6	1	2	4	3	0	2	1	0	3	1	0	1	0	2	0	3	5	1	6	0	1	1	1	3	2	0	0	2	0	5	0	3	2	0	1	2	2	3	3	0	8	2	1	1	4	0	4	0	4	1	2	3	2	0	0	1	1	3	0	2	3	3	5	0	0	0	1	1	1	0	0	2	0	1	0	0	0	1	3	1	0	9	1	0	0	1	0	0	2	0	0	0	1	3	0	1	1	1	1	6	2	0	3	3	1	2	5	1	1	0	0	0	2	2	3	0	0	2	1	1	2	6	1	6	0	1	0	0	2	1	4	1	1	2	6	0	3	0	1	4	0	1	1	1	0	0	6	1	1	0	0	2	0	1	3	2	0	0	2	1	1	2	1	2	1	3	0	0	1	0	0	0	1	0	1	2	2	1	1	3	0	0	0	3	1	2	2	0	2	3	0	2	0	0	1	1	1	3	4	1	1	0	5	0	2	6	1	1	0	1	0	3	5	2	1	1	3	1	1	1	4	0	4	1	1	1	1	2	4	3	0	0	5	0	1	0	0	3	2	1	2	0	0	10	3	0	3	0	1	2	1	2	1	1	0	0	0	2	1	0	3	6	0	1	0	0	0	3	0	2	2	5	0	0	1	0	3	2	0	0	0	0	1	1	0	2	1	4	0	3	0	2	4	0	3	5	0	3	3	2	2	1	1	3	2	0	4	3	1	0	1	1	2	0	0	1	5	1	0	7	0	0	0	0	0	1	3	2	1	1	1	6	2	1	3	1	1	1	2	0	6	0	3	2	0	2	0	0	2	3	0	5	1	3	3	1	2	0	1	2	4	0	0	0	2	2	0	0	0	1	3	4	0	0	4	1	1	0	1	4	0	0	0	6	0	5	2	1	2	1	2	1	1	1	4	3	1	1	1	1	5	2	1	9	3	3	1	3	1	0	2	12	1	0	0	0	2	1	0	4	1	0	1	3	1	1	2	2	3	2	2	2	0	0	1	1	1	1	2	1	7	1	0	2	6	1	0	0	1	5	4	7	0	0	2	3	1	1	2	2	0	0	3	3	1	6	7	4	1	1	3	3	1	0	0	1	1	5	0	6	0	6	0	2	4	3	3	0	1	3	0	0	0	8	2	0	1	0	3	1	1	0	0	1	1	4	1	1	2	0	1	0	0	0	1	2	2	6	1	4	2	1	2	2	0	3	0	1	0	0	0	5	2	3	5	3	1	0	1	7	8	3	0	0	2	0	0	2	1	4	0	2	0	1	1	3	0	0	2	1	2	0	1	1	3	1	1	2	0	1	3	2	0	0	1	2	0	0	1	3	1	2	0	1	1	12	0	1	2	0	2	1	4	1	2	5	0	0	0	0	2	2	1	0	3	0	0	1	0	1	4	1	1	0	0	0	1	1	2	5	0	0	2	2	4	2	2	4	3	1	0	0	0	1	1	2	0	0	3	0	3	5	1	1	4	1	2	1	0	4	0	2	1	3	3	0	2	1	4	0	3	2	0	0	0	0	2	0	0	1	1	0	2	4	2	3	4	1	2	0	2	1	2	0	0	2	0	0	3	0	7	2	1	0	0	1	3	0	1	0	1	0	7	1	0	4	0	0	6	5	6	6	1	2	0	2	2	11	1	1	0	3	4	0	0	2	1	5	0	2	0	1	0	0	6	0	2	0	3	0	0	2	0	2	3	2	1	4	3	1	2	0	3	1	6	2	3	2	0	0	2	2	1	2	1	0	0	2	0	8	3	2	2	2	0	4	1	0	3	0	1	1	0	2	2	0	1	0	2	1	6	2	0	1	2	1	2	3	2	1	1	0	2	0	2	1	3	0	5	1	3	2	0	1	0	4	0	0	0	1	2	0	0	0	2	4	2	4	1	3	2	2	0	1	1	0	0	0	6	3	2	1	0	1	1	0	0	1	1	0	0	3	2	3	0	1	1	2	2	3	1	0	0	7	0	1	3	0	1	3	1	0	0	0	0	0	1	4	1	3	1	1	4	1	2	0	1	0	5	2	0	4	1	2	0	1	4	2	1	4	1	0	0	0	6	3	3	5	4	1	3	1	2	1	0	2	1	0	0	5	2	1	1	0	1	1	1	3	0	6	0	2	1	3	2	1	0	2	7	2	0	2	0	1	0	0	1	1	1	3	0	5	0	0	1	3	1	2	3	2	6	0	4	1	0	0	0	0	0	2	12	7	0	5	0	0	2	0	1	2	1	1	3	2	0	3	0	2	0	2	2	0	1	0	0	1	0	2	0	1	2	1	2	3	2	0	2	1	2	0	2	1	0	0	1	2	0	0	1	1	5	1	2	0	3	0	0	0	0	4	1	0	0	3	0	0	2	3	7	0	0	1	0	2	2	2	3	1	1	9	1	0	1	0	0	2	0	7	0	1	4	1	0	0	4	0	2	1	0	8	0	0	5	0	1	0	0	0	0	0	1	2	1	3	0	6	0	1	0	0	4	2	2	1	3	4	1	0	0	0	1	5	3	1	0	1	1	3	2	0	3	0	2	0	1	2	3	0	1	1	0	6	0	0	1	3	2	0	2	2	1	0	4	2	1	1	2	8	2	2	0	0	1	1	0	3	2	4	4	1	2	2	1	5	0	2	1	0	1	1	3	3	0	1	4	1	0	6	0	4	3	0	1	6	2	0	1	0	2	1	1	0	0	4	0	3	4	5	0	2	1	2	1	0	3	1	1	4	0	0	1	0	1	6	2	0	0	0	2	1	0	2	7	1	2	1	0	2	3	0	2	3	0	0	0	0	0	0	3	1	0	2	1	0	5	0	3	0	3	0	0	0	6	6	0	3	1	0	3	0	0	1	4	0	0	2	2	2	1	2	1	0	0	0	2	6	1	1	3	3	1	2	1	0	2	1	0	2	0	2	7	0	0	2	0	2	1	4	0	0	0	2	0	0	0	2	1	2	7	4	5	0	6	2	1	1	1	1	2	3	0
N0.HOG0002761	2	0	0	0	0	0	0	0	0	0	1	0	0	1	0	0	0	0	0	0	0	0	0	0	2	0	1	0	0	0	2	0	0	0	1	0	0	0	0	0	1	0	1	0	0	0	0	0	1	1	1	0	0	0	0	0	0	1	1	3	1	0	0	0	0	0	0	1	1	0	1	1	1	0	0	1	0	0	0	2	0	0	0	0	0	0	0	0	0	0	1	0	1	0	0	1	0	0	1	0	1	0	0	0	1	1	0	0	1	0	0	0	1	0	0	0	0	0	0	1	0	1	0	0	0	0	0	0	1	1	0	0	0	0	0	1	0	0	1	0	0	0	0	0	0	0	0	1	0	0	1	0	1	0	0	0	0	0	0	0	1	0	2	2	0	0	0	0	0	0	0	1	0	0	1	1	1	1	1	0	1	0	1	1	1	0	2	0	0	0	1	0	0	0	1	0	0	0	1	0	0	0	0	0	1	1	0	0	0	0	0	2	0	0	1	0	0	0	0	1	0	0	1	0	0	2	0	0	0	0	0	0	0	0	0	0	0	2	0	0	0	0	0	0	1	0	1	0	0	1	0	0	0	0	0	1	0	0	0	0	0	0	0	0	2	0	0	0	1	0	0	0	0	0	0	0	0	0	0	0	0	0	0	1	0	1	1	0	0	0	2	0	0	1	0	0	0	0	0	0	0	0	0	0	1	0	0	0	0	0	0	0	0	0	0	0	0	0	0	0	0	1	1	0	0	0	0	0	0	0	0	1	0	0	0	0	0	0	0	0	0	0	0	0	0	0	2	0	1	0	1	0	0	0	0	0	0	0	0	0	0	0	0	0	0	0	0	0	0	0	0	0	0	0	1	0	0	2	0	0	0	0	0	0	0	0	0	0	0	0	0	1	0	0	0	0	1	2	1	1	0	0	0	1	0	0	0	0	0	0	0	0	0	0	0	0	0	0	0	0	0	0	1	0	0	0	0	0	0	0	1	0	0	2	2	0	1	1	0	0	0	0	0	1	0	0	0	0	0	0	1	0	1	0	0	0	1	0	1	1	0	0	1	0	0	0	0	0	1	0	0	0	0	0	0	0	0	0	0	0	0	0	2	0	1	0	0	0	0	0	0	1	0	2	0	0	0	0	1	0	0	2	1	0	2	0	0	0	0	0	0	0	0	0	0	0	0	1	0	0	0	0	0	1	0	1	0	0	0	0	0	0	0	0	1	0	0	0	0	0	0	0	0	2	0	0	1	0	0	0	0	0	2	0	0	0	0	0	0	0	0	0	1	2	0	0	0	0	1	0	0	0	0	0	0	1	0	0	0	0	0	0	0	0	3	0	0	0	0	3	0	0	0	0	0	0	0	1	0	0	0	0	0	0	0	0	2	0	0	0	0	0	0	1	0	0	0	0	0	0	0	1	0	0	0	0	0	0	0	0	0	0	0	0	0	0	2	0	0	0	0	0	0	0	0	0	0	0	0	0	0	0	0	0	0	1	1	0	0	0	1	0	0	0	1	1	1	1	0	0	1	0	0	1	0	0	0	0	0	0	0	1	0	0	1	0	1	1	0	0	1	1	0	1	0	0	0	0	0	1	1	0	1	1	0	0	0	0	0	0	0	0	0	0	0	0	0	1	0	0	0	0	2	0	1	0	0	0	0	1	0	0	0	0	0	0	0	0	0	0	1	0	0	0	0	0	0	0	0	1	0	0	1	0	1	0	0	0	0	0	0	0	0	0	0	0	1	0	0	0	0	0	1	0	0	1	1	0	0	0	0	0	1	0	0	0	0	0	1	0	1	1	0	1	1	1	0	0	0	2	1	0	0	0	0	2	0	1	0	0	0	0	0	0	0	0	0	0	0	0	0	0	0	0	1	0	0	0	0	0	0	0	0	0	0	0	0	0	1	0	0	0	0	0	0	1	0	0	1	0	1	0	0	0	0	0	2	1	0	0	0	1	0	0	0	1	0	0	1	0	0	1	0	0	0	0	0	0	2	0	0	0	1	0	1	0	0	0	0	0	0	0	0	0	0	0	0	2	0	1	2	0	0	0	0	0	0	0	0	0	0	1	0	0	2	2	0	0	1	0	0	0	1	0	0	0	0	1	1	0	1	0	0	1	0	0	1	0	1	0	0	0	0	0	0	1	0	1	0	0	0	0	0	0	0	0	0	0	0	1	0	1	0	0	1	0	0	0	0	0	0	0	1	0	0	1	0	0	0	0	0	1	0	0	0	0	0	0	0	1	0	1	0	0	0	0	0	0	0	0	1	0	0	0	0	0	3	1	2	0	1	0	0	0	1	2	0	0	0	0	1	0	0	1	0	0	0	0	2	0	1	0	0	0	0	0	1	2	0	0	1	0	1	0	0	0	0	0	0	1	0	1	1	0	0	0	0	0	0	1	1	1	0	0	1	0	2	0	0	0	1	0	0	1	0	0	0	0	0	0	0	0	0	0	0	1	0	1	0	0	0	0	0	1	0	0	0	1	0	0	0	0	0	0	0	1	0	0	0	1	1	0	0	2	0	0	0	0	0	0	1	0	0	0	0	0	0	0	1	0	2	0	0	0	1	0	0	0	1	1	0	0	1	0	0	0	0	2	0	0	0	0	1	0	0	1	0	0	0	0	0	0	0	0	1	0	0	0	0	0	0	0	0	0	0	1	0	0	1	2	0	0	0	1	0	0	1	0	0	1	0	0	0	0	0	0	1	0	0	0	0	0	0	0	2	1	0	1	0	0	0	0	1	0	0	0	0	0	0	1	0	0	0	2	0	0	0	1	0	0	0	0	0	0	0	0	0	1	0	1	1	1	0	0	0	1	0	0	1	0	0	1	0	1	0	2	0	0	1	0	1	0	0	0	1	0	0	1	0	0	0	0	0	0	0	0	0	1	0	0	0	0	0	2	1	0	1	0	0	0	0	0	1	0	0	1	0	0	0	0	0	0	0	0	0	0	0	0	1	0	0	0	0	0	0	0	0	0	0	0	0	0	0	2	1	0	0	0	3	0	0	0	0	0	1	0	4	1	0	0	0	0	1	0	0	0	1	0	0	0	0	0	0	2	0	0	0	0	0	0	0	0	0	1	0	0	0	0	0	1	1	0	2	1	0	0	0	0	0	0	0	0	0	0	0	0	0	0	0	0	0	0	0	0	0	0	2	0	0	1	0	0	1	0	0	0	0	0	0	0	0	0	0	0	0	1	0	0	0	0	0	0	1	0	0	0	0	0	0	0	0	0	0	0	0	1	0	1	0	0	1	1	0	0	1	3	0	0	0	0	0	0	0	0	0	0	0	0	0	0	0	0	0	0	1	0	2	0	0	0	0	0	0	0	2	0	0	0	0	0	0	0	0	0	0	0	0	1	2	0	0	0	0	0	0	0	1	0	1	1	0	0	0	0	0	0	0	0	0	0	1	0	0	0	0	0	0	0	0	0	1	0	0	0	0	0	1	1	0	0	0	1	0	0	0	0	0	0	0	0	0	0	0	0	0	0	1	0	0	0	0	0	0	0	0	1	0	0	0	0	1	0	1	0	0	0	0	0	0	0	0	0	0	0	0	0	1	0	0	0	1	0	0	0	1	0	0	0	0	0	1	0	0	0	0	0	0	0	1	1	1	0	0	0	0	0	0	0	1	0	0	0	0	0	0	0	0	2	0	0	0	1	0	0	1	0	0	1	1	1	0	0	0	0	0	0	0	0	0	0	0	0	0	0	0	0	0	0	0	2	0	0	0	1	0	1	0	0	0	0	2	0	0	2	0	0	0	1	4	0	1	0	1	0	1	0	0	3	0	0	1	0	0	0	0	1	0	0	0	0	0	0	0	0	0	0	0	0	0	0	0	0	0	0	3	0	0	1	0	1	0	0	0	1	0	0	1	0	0	0	0	0	0	0	1	0	0	0	0	0	1	0	1	1	0	0	3	1	1	0	0	2	0	0	1	0	0	0	0	0	1	0	0	2	1	1	0	0	0	0	0	0	1	0	0	1	0	0	0	0	1	0	0	1	0	0	0	0	0	0	0	0	0	0	0	0	0	1	0	1	0	0	0	0	0	0	0	1	0	0	1	0	1	0	0	0	1	0	0	1	0	1	0	0	0	0	0	0	1	1	0	0	1	2	0	0	0	0	0	1	0	0	0	1	1	1	0	0	1	0	1	1	0	1	0	0	0	0	0	0	0	0	1	0	1	1	0	0	0	1	0	0	0	1	0	0	0	1	0	0	0	1	0	0	0	1	0	0	0	0	0	0	0	0	0	0	1	1	0	0	0	0	0	1	1	0	0	1	0	0	1	1	0	0	0	0	0	0	0	1	0	0	0	0	0	0	0	0	0	1	0	0	0	0	0	0	0	0	0	1	0	0	0	0	0	0	2	0	0	1	1	0	1	0	0	0	1	0	2	0	2	0	1	0	0	0	0	0	0	2	0	0	0	0	1	0	0	1	0	0	1	1	0	0	0	0	0	0	0	0	0	1	0	0	0	0	0	1	0	0	0	0	0	0	0	1	0	0	0	0	1	0	0	0	0	0	0	0	1	0	0	0	0	0	0	0	0	1	0	2	0	0	3	2	0	0	0	3	0	1	0	1	0	0	0	0	0	0	0	0	0	1	0	2	1	0	1	0	1	0	0	0	0	0	1	0	2	1	0	0	0	0	1	2	0	0	0	0	0	0	0	1	0	0	0	1	0	0	0	0	1	0	1	0	1	0	0	0	0	0	0	1	0	0	0	0	2	0	0	0	0	0	0	0	0	0	0	0	0	2	0	1	0	0	0	1	0	0	0	0	1	0	0	0	0	0	2	0	0	0	1	0	0	0	0	0	0	0	0	0	0	0	0	0	0	0	0	0	0	0	1	1	0	0	0	0	0	0	0	0	0	0	0	0	0	0	1	0	0	0	0	0	0	1	0	1	0	0	0	0	0	0	0	0	0	0	0	0	0	1	0	0	1	0	0	0	0	0	0	0	0	0	1	0	0	0	0	0	0	1	0	0	0	0	0	0	0	0	0	0	1	0	0	0	0	0	2	0	0	0	0	1	0	0	0	0	0	0	1	0	0	0	0	0	0	0	0	0	1	0	0	1	0	0	0	0	0	0	0	1	0	0	0	0	0	0	1	0	0	0	0	0	1	0	0	1	0	0	0	1	0	0	0	1	1	1	0	0	0	0	0	0	0	0	1	1	1	0	0	1	0	0	0	0	0	1	0	0	0	1	2	0	0	0	0	0	0	1	0	2	0	0	2	1	1	0	0	0	0	1	0	1	0	0	0	0	1	0	0	0	0	0	0	1	1	0	0	2	0	0	0	1	0	0	1	2	0	0	0	0	0	0	0	0	0	0	0	0	1	0	0	0	1	1	0	0	1	1	0	1	0	0	0	0	0	0	0	0	0	0	1	0	0	0	1	0	1	0	0	1	0	0	0	0	0	0	0	0	0	1	0	0	1	0	0	0	0	1	0	0	0	1	0	0	1	0	0	0	0	0	0	0	0	1	0	0	0	0	2	1	0	0	0	0	0	2	0	0	0	0	1	0	1	1	0	0	0	0	0	2	0	0	0	1	0	0	0	0	0	0	0	1	0	0	0	0	0	1	1	2	0	0	0	0	1	0	1	2	0	1	0	0	0	0	0	1	0	2	0	0	0	0	2	0	0	0	0	0	1	1	0	0	0	0	0	0	0	0	1	0	0	0	0	0	0	0	1	0	0	0	0	1	0	0	0	0	0	0	0	0	0	0	1	2	2	0	0	0	1	0	0	0	0	0	1	1	0	0	0	0	0	0	0	1	1	0	0	1	0	0	0	0	1	0	0	0	0	0	1	0	1	1	1	0	0	0	0	0	0	0	0	0	0	0	0	0	1	0	0	0	0	0	0	0	0	2	0	0	3	1	0	0	0	0	1	1	0	0	0	1	0	0	0	0	1	0	1	0	0	1	0	0	0	0	0	1	0	0	0	0	0	0	0	0	0	0	0	0	0	0	0	0	1	0	0	2	0	0	0	0	0	0	1	0	1	0	1	0	0	0	0	1	0	1	0	2	1	0	0	0	0	0	0	0	0	0	0	0	0	1	0	1	1	0	0	0	0	0	0	0	3	0	0	2	0	0	0	0	0	0	0	0	1	0	0	0	0	2	0	1	0	0	1	0	0	0	0	0	1	0	0	0	1	1	0	0	0	1	0	0	0	0	0	0	0	1	0	0	1	0	0	1	1	0	0	1	0	0	2	0	0	1	0	0	0	0	0	0	1	1	0	0	0	0	0	0	0	0	0	0	0	0	0	0	0	0	0	0	0	0	0	0	0	0	1	0	0	0	1	0	0	0	0	0	0	0	0	0	1	0	0	0	1	0	0	0	0	0	0	0	0	0	0	0	0	0	1	1	1	2	0	1	0	0	1	0	0	0	0	0	0	0	0	0	0	0	2	0	1	2	0	0	0	0	1	1	0	1	0	1	0	0	0	1	0	0	0	1	0	1	0	0	0	0	0	0	0	0	0	0	0	0	0	3	0	0	0	0	0	0	1	0	1	0	0	0	1	0	1	0	0	0	0	0	0	0	0	0	0	2	0	0	0	0	1	0	0	2	0	0	0	0	0	1	0	1	0	0	0	0	1	0	0	1	0	0	1	0	1	1	0	1	0	0	0	0	0	0	0	0	0	1	1	0	0	0	0	0	0	0	3	0	0	0	0	0	0	0	0	1	0	0	0	2	0	1	1	0	0	0	0	0	0	0	2	0	0	2	0	0	0	1	1	0	0	0	0	0	0	0	0	1	0	1	0	0	0	0	1	0	0	0	0	0	1	0	0	1	0	0	0	0	1	0	1	1	1	0	0	0	0	0	2	0	0	1	0	0	0	0	1	1	1	0	0	1	0	0	0	0	1	2	0	0	0	0	0	0	0	0	0	1	0	0	0	0	0	0	0	2	1	0	0	0	1	0	0	0	1	0	0	1	0	0	0	0	1	0	0	1	0	0	1	0	1	0	0	0	0	0	0	0	1	1	0	1	0	0	0	0	1	0	0	1	1	0	0	1	0	0	0	0	0	0	1	0	0	0	0	1	0	0	0	0	2	0	0	0	2	0	0	0	0	0	0	1	0	0	2	1	0	0	1	1	0	0	1	1	0	0	0	0	0	0	1	0	0	2	0	0	0	0	0	0	3	0	0	2	0	0	0	0	0	0	0	0	0	1	0	0	0	1	0	1	0	0	1	0	0	0	0	0	2	0	0	0	0	0	0	0	0	2	0	0	0	0	1	0	2	0	0	0	0	1	0	0	0	0	0	0	0	0	0	1	2	0	1	0	0	0	0	0	0	0	0	0	0	1	0	0	0	0	0	0	0	0	1	0	0	1	0	2	0	0	0	1	0	0	0	1	1	0	0	0	0	0	1	0	1	0	0	0	1	2	1	2	0	0	1	0	0	0	1	1	1	0	0	1	0	0	0	0	0	1	0	0	0	0	0	1	0	1	0	0	1	0	0	0	0	0	0	1	0	0	0	1	0	1	1	2	2	1	0	0	1	0	1	0	0	1	0	0	0	0	0	0	0	0	0	0	1	0	0	0	0	1	0	0	0	0	0	0	0	1	0	0	0	0	0	0	0	0	0	0	1	0	0	0	0	0	0	0	0	0	0	0	1	0	0	0	1	0	0	0	0	0	0	0	0	1	1	0	0	0	0	0	0	0	0	0	0	0	0	1	1	2	1	0	0	1	0	0	4	0	0	0	0	0	1	0	0	0	0	1	0	0	0	0	0	0	0	0	1	1	0	1	1	1	0	0	0	0	0	0	0	0	0	0	0	1	0	0	0	0	1	0	0	0	0	0	0	1	0	0	1	0	0	1	0	0	0	0	0	0	0	1	0	1	0	0	0	0	0	0	0	0	0	0	0	1	0	0	0	3	0	0	1	1	0	0	0	0	0	1	0	1	0	0	0	0	0	0	0	0	0	0	0	0	0	0	0	0	2	0	0	0	0	0	0	0	0	0	0	0	1	0	0	0	0	0	0	0	0	0	2	0	0	1	0	0	0	0	0	1	0	0	0	0	0	1	0	2	0	0	0	0	0	0	0	0	0	1	0	0	0	1	0	1	0	0	0	0	0	0	0	2	0	0	0	0	0	1	1	0	0	0	1	1	0	0	0	0	0	0	0	0	0	0	0	0	0	0	1	0	1	0	0	3	0	1	1	1	2	0	0	0	0	0	1	0	0	1	0	1	2	0	0	0	0	1	0	0	1	0	1	0	0	0	0	0	0	0	0	1	0	0	0	0	0	0	1	0	1	0	0	0	0	0	0	0	0	1	0	1	0	0	3	1	1	0	0	0	0	0	0	0	2	0	0	2	1	0	1	0	0	0	0	0	0	0	0	0	0	0	4	0	0	0	0	0	0	0	0	0	1	2	0	0	0	0	1	0	0	0	2	2	1	1	0	1	0	1	0	0	1	2	1	0	0	0	0	1	0	0	0	0	0	0	0	0	1	0	1	1	1	0	1	1	0	0	2	1	0	1	1	0	0	0	0	0	0	0	1	0	0	0	1	0	0	0	0	1	0	0	0	0	0	0	0	0	0	0	0	0	0	0	0	0	0	0	0	0	0	1	1	0	0	1	0	1	0	3	0	0	0	0	2	0	0	1	0	0	1	0	0	1	0	0	0	0	0	0	0	0	0	1	1	0	0	0	0	0	0	0	0	0	0	0	0	0	0	0	0	0	0	0	0	0	0	1	0	0	0	0	0	0	0	0	0	0	0	0	0	0	0	0	0	1	0	0	0	0	0	0	0	0	0	0	0	0	0	0	0	0	1	0	0	0	0	0	1	0	0	0	0	0	1	0	0	0	0	0	0	0	0	0	0	0	0	0	0	0	0	0	0	0	0	0	0	1	0	1	0	0	1	0	1	0	0	0	0	0	0	0	0	2	0	0	1	0	0	0	1	0	0	0	0	0	0	0	2	0	1	1	0	0	1	0	0	1	0	0	0	0	1	1	0	0	0	0	0	0	0	0	0	0	0	0	0	0	0	0	1	0	0	0	0	0	0	0	1	0	0	0	1	0	0	0	0	0	0	2	1	0	0	0	0	0	0	0	0	0	0	0	0	0	1	0	0	1	1	0	0	1	1	0	0	0	0	0	0	3	0	0	0	0	0	0	0	1	0	0	0	3	0	1	0	1	0	1	0	0	0	1	0	0	0	0	1	0	0	0	0	0	0	0	0	0	0	0	1	0	0	0	1	0	1	2	0	0	0	2	0	0	0	0	0	0	0	0	0	2	1	0	2	0	0	0	0	0	2	0	0	0	0	0	0	2	0	0	0	0	0	0	2	0	0	0	1	0	0	0	0	0	0	1	1	0	0	0	0	1	0	0	2	1	0	0	0	0	0	0	0	0	0	1	1	0	2	0	0	0	0	0	1	0	0	0	0	0	0	0	1	2	0	0	2	0	0	0	0	0	0	1	0	0	0	0	0	0	0	0	0	0	0	0	0	2	0	2	1	1	0	0	0	0	0	1	0	0	0	0	0	0	0	0	1	0	1	1	1	0	0	0	0	0	1	1	0	1	1	1	0	1	0	0	0	2	1	1	1	0	0	0	1	1	0	1	0	0	1	0	0	0	0	0	1	0	0	0	0	3	0	0	1	1	1	0	0	0	0	0	1	0	0	0	0	0	0	0	1	0	0	1	0	2	0	1	0	0	0	1	0	0	0	0	0	0	0	0	0	0	1	0	0	0	0	0	0	1	0	0	0	0	0	0	0	1	0	2	0	0	0	2	0	0	0	0	0	0	0	0	0	1	0	0	0	0	0	0	1	0	0	0	1	1	0	0	0	0	0	0	0	0	0	0	1	0	1	0	0	1	0	1	0	0	0	1	0	0	1	1	0	0	1	0	0	1	1	0	0	0	0	0	0	0	1	1	0	1	0	0	1	2	0	0	0	1	0	0	0	1	0	0	0	2	1	0	0	0	0	0	1	0	0	0	0	0	0	0	1	0	1	0	0	0	0	1	0	1	0	0	1	0	0	0	0	0	0	0	0	0	0	0	0	0	0	0	0	0	0	1	1	0	0	0	0	0	0	0	0	0	0	0	0	0	1	0	0	0	0	0	1	0	0	0	0	0	0	1	0	0	1	0	0	1	0	0	0	0	0	1	0	0	0	0	0	0	0	0	0	1	0	1	0	0	0	0	0	0	0	0	1	0	0	0	1	1	0	0	0	2	0	0	0	0	0	1	0	0	0	1	0	1	0	0	0	0	0	0	0	0	0	0	0	0	1	0	0	0	0	0	2	0	0	0	0	0	1	1	0	0	0	0	1	1	0	0	0	0	0	0	0	1	0	0	0	0	0	0	0	0	0	1	0	2	0	0	0	0	0	2	0	0	0	0	0	0	0	0	0	0	0	0	1	0	1	0	2	0	0	0	0	0	2	0	0	0	0	0	0	0	1	0	0	0	0	0	0	1	0	0	0	0	0	0	3	0	0	0	0	0	0	0	0	0	0	0	0	0	1	0	0	1	0	1	0	0	0	1	1	0	0	0	0	0	0	0	0	0	0	0	0	1	0	0	0	0	0	0	0	0	0	0	1	0	1	1	0	0	0	0	0	0	0	0	0	0	1	0	0	0	0	0	0	1	0	0	0	3	1	0	0	0	0	0	0	0	0	0	0	0	1	0	1	0	0	2	0	0	0	0	0	0	0	0	0	1	0	0	0	1	0	0	0	0	0	1	0	0	2	1	0	0	0	0	0	0	0	2	0	0	0	0	0	1	0	0	0	1	0	1	0	0	0	0	0	0	1	0	0	0	0	0	0	1	0	0	0	0	0	1	0	0	0	0	0	0	0	0	0	0	0	0	0	0	0	0	1	0	0	0	0	0	0	0	0	1	0	0	0	0	0	1	0	0	1	0	0	0	0	0	0	0	0	0	0	0	1	1	0	1	2	0	0	0	0	1	0	1	0	0	0	0	0	0	0	0	0	0	0	0	1	0	0	0	1	0	0	0	1	0	1	0	1	0	1	0	1	0	0	0	2	0	0	0	1	0	0	0	0	0	0	0	1	1	1	1	2	0	0	0	0	0	0	0	0	0	0	0	1	0	0	0	0	1	0	0	0	0	1	0	0	0	0	0	0	0	1	0	1	0	2	0	1	0	0	1	0	0	0	0	2	0	1	1	2	0	0	0	1	0	0	0	0	0	0	0	0	0	0	3	1	1	0	0	1	0	0	0	0	0	0	0	0	0	1	0	0	0	0	0	1	0	1	0	0	0	0	0	0	1	0	0	0	0	0	1	0	0	0	0	0	1	1	0	0	2	1	0	0	1	0	0	1	0	0	0	0	2	1	0	0	0	0	0	0	0	0	0	0	0	0	0	0	0	0	0	1	0	0	1	1	2	0	0	0	0	1	0	0	0	0	0	0	1	0	2	0	0	1	1	0	0	0	0	1	0	0	1	0	0	0	0	0	0	1	1	0	1	0	0	0	0	0	0	0	0	0	0	0	0	0	0	1	0	0	0	0	0	0	0	1	0	1	0	0	0	0	1	1	0	0	0	0	0	1	1	0	0	0	0	0	0	0	0	0	0	0	0	1	0	0	0	2	1	0	0	0	0	1	0	1	0	0	0	0	0	1	1	0	0	0	0	2	0	0	0	0	1	0	0	0	0	0	0	0	0	0	0	0	0	0	0	0	0	0	1	0	0	0	0	0	1	0	0	0	0	0	0	0	0	0	1	0	1	0	0	0	0	0	0	0	0	1	0	1	0	0	0	0	0	0	1	0	0	1	1	0	0	0	1	0
N0.HOG0004053	0	1	0	1	1	0	0	0	0	0	0	0	5	2	2	1	1	0	2	0	0	0	2	1	1	0	1	0	0	1	0	2	1	0	2	1	0	2	0	1	0	0	0	1	1	0	0	1	0	0	0	0	0	0	1	0	0	3	0	1	0	1	0	0	2	1	0	0	1	0	0	0	1	0	0	1	0	0	0	0	0	1	3	0	0	2	0	0	1	0	0	0	3	0	0	0	0	0	4	0	2	2	0	0	0	2	1	2	1	1	5	0	0	0	2	0	0	1	0	0	1	1	0	0	1	0	2	0	0	2	0	0	1	0	0	1	2	0	0	1	1	0	1	0	0	0	0	2	0	0	0	0	5	2	1	1	1	2	0	2	0	0	2	1	0	0	1	0	1	1	1	0	0	1	2	5	0	2	1	2	0	0	1	0	1	1	1	2	1	1	3	1	1	0	0	1	0	0	0	3	0	0	1	0	0	0	0	0	0	0	1	1	0	1	0	0	1	1	0	0	0	0	0	0	0	0	1	0	0	0	1	0	1	1	0	1	0	1	0	0	1	2	1	0	0	0	1	0	0	1	0	0	0	0	0	0	0	1	0	2	0	0	0	1	1	0	0	1	0	0	0	0	1	1	2	0	0	0	0	0	0	1	0	0	2	1	1	0	0	0	1	0	0	3	0	1	0	0	1	0	0	3	0	0	0	0	1	1	1	0	0	0	1	0	1	1	1	0	0	0	1	0	2	1	1	1	0	0	0	0	1	0	0	0	2	1	0	2	0	0	1	0	1	0	0	1	0	0	0	1	2	1	0	0	0	1	0	1	1	0	0	1	0	3	0	2	0	2	0	0	1	0	1	0	2	1	0	2	1	0	0	0	0	1	0	1	0	0	0	1	2	1	2	1	2	0	0	0	1	1	1	3	3	4	0	0	3	1	0	0	0	2	1	0	1	0	2	2	0	0	0	0	1	2	0	1	0	0	0	3	0	0	1	1	1	1	0	2	1	1	0	1	4	1	0	2	0	1	2	1	0	1	0	1	1	0	1	3	2	2	1	0	0	0	0	0	0	0	0	1	1	0	0	0	0	3	2	0	0	1	0	0	1	2	2	2	0	1	2	0	0	0	1	0	0	1	0	0	3	3	0	0	1	0	1	4	0	1	0	1	0	0	0	0	0	0	1	1	0	0	0	2	0	0	0	0	0	1	0	0	1	1	0	1	1	0	0	0	1	1	1	0	2	0	0	1	1	0	1	0	0	0	1	0	0	1	0	2	2	2	1	0	0	0	0	1	0	0	3	0	2	0	1	3	0	3	1	0	0	0	0	0	0	0	2	0	0	0	0	3	0	2	0	1	0	0	0	2	0	3	3	0	0	0	0	0	0	0	0	2	2	0	0	0	0	0	1	5	0	0	0	0	0	1	1	1	0	0	2	0	1	1	0	0	1	1	0	0	0	0	0	0	3	2	0	1	0	0	2	0	1	1	2	1	0	1	2	0	0	1	0	0	1	1	0	2	0	1	1	1	1	0	1	3	0	0	0	0	1	0	1	1	0	1	0	0	0	0	0	0	0	1	0	0	0	1	0	0	0	1	0	0	1	1	0	1	0	2	3	2	1	0	2	1	1	0	2	1	1	2	1	2	2	1	2	0	1	0	1	0	0	0	1	1	0	0	3	0	0	4	1	0	1	1	0	1	0	0	0	0	0	0	1	0	2	0	0	0	0	1	1	0	0	0	0	0	0	2	3	1	0	0	0	0	0	1	0	2	0	1	1	0	2	1	0	1	1	0	2	0	0	1	0	1	1	0	0	0	0	3	4	1	0	1	1	1	1	1	3	0	1	0	0	0	0	1	0	1	1	0	2	1	0	2	2	0	0	0	2	3	0	1	4	1	1	0	0	0	2	1	1	1	3	0	0	1	0	2	0	1	0	0	1	0	0	1	0	0	0	0	0	0	0	0	0	0	1	1	1	0	0	0	1	2	0	1	0	0	2	0	0	0	0	0	1	0	0	1	1	0	0	2	0	2	0	2	1	2	0	2	2	1	0	1	1	1	2	0	2	0	0	2	2	0	3	0	0	0	0	0	2	2	0	1	1	0	1	0	1	0	0	0	1	0	0	0	0	1	3	2	1	1	0	0	2	1	0	0	1	1	0	2	0	0	3	0	0	1	0	2	0	0	0	1	1	0	1	0	0	1	0	0	1	0	0	0	0	0	1	0	0	1	1	0	1	0	4	1	0	2	1	0	0	2	2	0	0	0	3	0	0	1	0	1	1	1	1	0	1	1	0	0	3	1	0	1	0	1	1	0	1	0	0	0	1	1	0	0	0	0	0	1	0	1	0	0	0	1	0	1	0	1	0	3	0	0	1	0	1	0	0	0	1	0	1	1	1	0	0	0	0	0	0	1	0	0	0	1	2	2	0	0	1	0	1	1	0	1	0	1	2	0	0	0	0	0	0	1	0	0	0	0	2	0	1	0	0	1	1	1	0	0	0	1	1	1	0	1	2	0	1	0	0	1	4	1	0	0	0	0	0	3	1	1	0	1	0	1	0	1	1	0	3	0	2	1	0	2	1	2	0	0	0	0	1	0	0	0	0	0	0	0	0	0	0	2	1	0	2	0	1	0	0	0	3	1	0	1	1	1	0	1	0	0	0	2	0	1	3	0	0	0	1	1	2	0	1	0	2	0	2	3	0	0	1	0	0	0	0	0	1	1	0	3	0	1	0	0	0	2	0	0	0	1	0	0	0	1	2	0	1	0	2	4	1	0	4	2	0	4	0	2	0	2	0	0	0	1	0	0	0	0	0	0	0	2	0	1	0	1	1	1	1	0	0	0	1	1	0	1	1	0	1	0	0	0	1	0	2	1	0	1	1	1	0	0	2	2	0	1	3	0	0	0	2	2	0	1	0	1	0	1	0	1	0	1	0	0	2	2	1	0	3	3	2	0	2	0	0	2	0	0	0	0	0	1	0	1	0	1	0	0	2	0	0	0	0	0	2	1	0	1	0	1	1	1	4	2	0	2	1	2	0	0	3	1	1	0	2	0	0	0	0	0	0	0	0	1	0	1	0	4	0	0	0	0	0	2	2	2	0	1	0	1	2	1	0	1	0	0	1	0	0	4	0	0	2	0	0	0	2	0	1	0	0	1	0	0	0	0	0	0	1	0	1	1	0	0	1	4	0	1	3	1	0	0	2	0	1	0	0	2	0	0	1	1	1	3	0	0	0	3	0	2	0	0	0	0	1	0	1	1	1	0	0	0	1	3	0	1	0	0	1	0	0	0	0	1	0	3	0	0	0	1	0	0	0	1	0	3	0	0	1	1	0	0	0	0	1	0	2	0	0	2	0	0	0	1	2	1	0	2	1	2	1	0	0	0	2	1	0	0	0	1	0	0	0	0	1	1	1	1	0	3	0	1	0	0	1	1	0	0	0	1	1	0	2	0	0	3	0	1	0	1	0	1	0	0	0	1	2	0	0	1	0	0	0	1	1	4	0	1	0	0	0	0	1	0	1	1	0	2	1	0	1	3	0	0	0	1	1	0	0	0	1	1	2	0	1	2	1	4	0	0	1	1	0	1	0	0	0	0	1	2	0	1	1	0	0	3	0	1	1	1	0	1	3	0	0	1	0	0	0	1	0	0	1	4	2	1	2	1	2	0	2	0	2	1	1	2	0	1	0	0	0	0	0	0	0	0	2	0	0	2	0	0	0	0	1	0	0	0	0	0	0	1	0	0	0	2	0	1	0	2	0	1	1	2	0	0	1	1	1	0	1	0	0	0	3	3	1	1	0	0	0	1	0	4	0	2	1	0	0	0	0	1	0	2	0	0	0	0	1	0	2	2	0	0	2	1	0	0	0	0	1	0	2	2	0	3	0	1	1	1	2	0	1	1	0	1	0	1	1	1	0	1	1	2	1	2	0	0	2	0	0	0	1	1	0	5	5	1	0	0	1	1	1	1	0	1	0	3	2	0	1	0	0	1	0	0	2	1	0	0	0	0	2	0	0	1	0	0	0	2	0	0	0	0	0	1	3	0	1	1	0	0	0	3	0	0	0	0	1	0	0	1	1	0	4	1	1	1	0	0	0	2	0	1	0	2	1	1	2	0	0	0	0	1	1	0	3	0	4	0	2	1	2	2	0	1	1	0	0	2	0	1	0	1	1	0	0	2	1	0	0	2	1	0	0	0	0	2	1	0	2	0	0	2	0	1	0	1	0	0	0	0	0	1	1	1	0	0	0	0	1	1	0	0	0	0	2	0	2	2	0	0	2	0	1	0	0	0	1	0	1	0	6	0	0	1	1	0	0	0	1	0	0	1	2	1	0	0	0	0	0	0	0	0	0	2	1	0	2	1	1	0	0	0	0	0	0	0	0	1	1	1	3	0	0	0	3	0	0	0	0	0	3	1	2	0	0	1	0	1	1	1	1	1	0	0	1	0	1	0	0	0	0	2	1	2	1	1	1	0	0	0	0	1	0	0	0	0	1	0	3	2	0	0	1	2	0	0	0	1	2	1	1	2	0	0	0	1	2	1	0	0	0	3	0	0	0	0	3	1	1	0	1	1	0	2	0	0	1	0	0	0	2	0	0	1	0	1	0	0	0	1	2	1	0	0	3	3	1	1	1	1	0	1	1	0	1	0	2	1	0	4	0	0	0	0	0	0	0	0	1	2	0	0	1	0	0	0	3	1	2	1	2	0	0	1	0	1	0	1	0	1	1	0	0	1	4	1	4	0	1	0	1	0	0	0	0	0	2	0	0	0	1	0	0	2	4	3	0	0	0	1	1	0	3	0	0	1	0	2	0	0	0	0	1	0	1	1	0	1	0	0	0	1	1	0	2	1	1	0	4	1	0	1	0	0	0	0	0	1	0	1	0	2	0	2	0	1	0	0	4	0	0	3	0	0	0	0	0	0	0	2	1	0	0	0	0	0	0	0	1	0	0	0	0	3	0	0	0	0	1	0	0	1	0	1	1	3	1	0	2	0	1	0	0	3	1	1	0	1	0	0	0	1	1	0	0	0	0	2	0	3	3	2	0	1	1	0	2	1	1	2	0	4	0	0	0	4	0	0	0	0	2	0	1	0	4	0	1	0	1	0	2	3	0	1	1	0	0	1	0	1	1	0	0	0	1	0	0	1	0	1	1	0	0	1	1	0	0	1	1	1	3	1	1	0	1	0	1	1	0	1	1	0	1	0	3	1	0	0	0	0	1	1	2	1	1	0	0	3	0	0	0	0	1	0	0	0	0	0	0	0	2	4	1	0	3	0	0	3	1	1	0	1	0	0	0	2	0	2	0	0	1	1	0	1	0	0	0	2	1	3	0	0	0	1	1	1	0	1	0	0	0	0	2	0	0	0	2	1	0	0	0	0	0	1	1	0	2	0	1	1	0	0	2	0	1	3	0	0	1	0	0	0	0	0	0	0	0	0	0	0	0	4	0	0	0	1	0	2	0	0	0	1	0	0	0	0	2	1	1	1	2	0	0	0	1	1	0	2	2	0	1	0	0	1	2	0	3	1	0	1	1	1	0	1	1	1	1	1	0	1	0	1	2	0	0	0	3	0	2	0	0	1	1	0	0	2	0	3	1	1	0	0	1	0	1	0	0	1	0	0	0	0	0	0	1	0	3	1	0	0	1	0	1	0	1	0	1	1	0	0	0	0	0	1	1	0	0	0	2	0	0	0	1	0	3	0	0	0	1	5	2	1	1	0	0	2	1	0	1	3	1	0	1	1	0	0	3	0	0	4	3	0	0	0	0	0	1	0	0	1	1	1	0	2	2	0	0	1	3	0	0	0	0	2	0	2	0	3	0	0	1	0	0	0	1	1	5	0	0	0	0	0	0	2	0	1	0	0	0	4	4	0	1	2	4	1	0	0	2	2	2	0	0	1	0	0	3	0	2	0	0	0	1	1	1	0	0	0	2	0	0	1	2	0	0	0	0	1	2	0	2	0	3	0	3	0	0	2	0	0	0	0	0	0	0	0	4	1	2	0	3	1	1	0	1	0	3	0	0	2	1	0	0	0	0	0	0	0	1	2	0	1	2	1	0	0	0	0	0	1	2	0	0	1	1	0	0	0	1	0	2	1	0	1	0	1	0	0	0	1	0	0	0	0	0	1	0	3	0	1	0	0	2	0	0	0	2	1	0	0	0	0	0	2	1	0	1	1	0	0	0	0	2	2	0	0	0	0	0	1	1	1	1	0	0	0	1	0	2	0	0	0	1	3	2	0	1	0	1	1	1	2	1	1	1	0	0	0	0	0	0	0	0	0	0	0	1	0	0	1	1	1	0	2	1	0	0	0	0	1	0	0	2	0	0	1	2	0	2	0	0	1	0	1	1	0	0	0	0	3	0	1	2	1	0	0	3	2	1	0	2	1	0	0	0	0	1	0	1	0	1	0	0	0	1	0	0	0	0	1	0	1	0	0	1	2	0	2	0	1	0	2	2	1	1	0	1	1	1	1	1	1	0	0	1	0	0	3	1	0	0	0	0	1	0	1	1	0	0	1	1	1	0	0	1	0	0	1	0	0	0	0	2	0	0	2	0	2	0	2	0	3	1	2	1	2	0	0	1	0	1	1	0	1	1	1	0	0	0	0	3	1	0	0	0	1	1	1	1	2	0	1	0	3	1	0	1	0	0	0	0	0	0	1	0	1	2	0	1	2	1	0	0	1	0	0	0	1	0	2	0	0	0	1	1	2	3	0	1	0	1	0	0	0	0	1	0	0	1	3	1	0	0	0	0	1	0	1	1	1	4	0	0	1	1	1	3	1	0	2	0	0	0	0	0	1	0	1	0	1	2	0	0	0	2	0	0	0	2	1	1	0	0	0	1	2	1	4	0	0	0	1	0	0	2	1	0	0	2	4	1	0	1	0	0	0	1	1	0	1	0	0	0	1	2	0	3	1	1	0	2	0	0	0	1	1	0	0	0	1	2	2	2	1	0	1	0	1	0	0	1	0	0	1	0	0	0	2	2	3	1	1	1	0	0	0	0	0	0	1	3	1	0	2	0	0	0	1	1	0	0	0	1	1	3	0	0	0	1	0	0	0	1	0	1	3	1	2	0	0	0	1	2	1	1	0	1	0	2	2	0	0	1	0	0	4	0	1	2	0	0	0	0	0	0	0	1	1	0	2	1	2	0	0	1	0	0	1	0	0	0	0	1	0	0	1	0	0	0	0	0	0	5	0	2	0	0	0	0	3	0	2	0	0	0	0	0	1	0	1	1	0	0	0	0	0	2	1	0	2	0	0	0	1	2	4	0	0	1	1	0	0	0	1	1	0	3	1	1	0	0	2	0	0	1	0	1	0	0	5	0	0	0	2	0	1	0	0	0	0	0	0	0	0	0	0	1	0	0	0	1	0	3	0	0	0	1	1	3	3	0	1	0	1	1	1	2	2	0	1	0	0	0	0	0	1	1	1	1	1	0	1	0	0	0	2	2	2	1	1	0	0	1	1	1	2	0	0	1	0	0	2	0	2	1	2	0	0	1	1	2	2	3	0	0	2	0	0	0	0	0	2	0	1	2	2	1	1	2	1	0	0	1	2	0	0	1	0	1	2	2	2	1	0	1	1	0	0	0	0	2	2	1	0	0	2	0	1	0	0	1	1	2	0	0	0	2	0	0	0	1	0	1	1	1	0	0	1	1	0	1	2	1	3	0	0	0	0	0	1	3	0	0	2	1	0	1	1	1	0	0	0	2	0	0	0	1	0	3	0	2	1	2	0	0	0	0	1	2	1	1	1	0	1	0	1	2	1	0	0	0	0	0	2	0	0	0	0	0	1	0	0	0	1	2	1	0	0	0	0	1	0	0	0	2	2	1	0	0	0	0	1	2	3	0	1	1	1	0	2	2	0	2	0	3	0	1	0	0	0	0	0	0	1	2	1	0	1	1	0	0	1	0	0	1	0	1	0	0	3	0	0	0	0	1	0	1	0	3	0	1	0	1	0	0	0	0	2	0	0	4	3	1	1	0	1	0	0	1	0	0	0	0	1	0	1	2	1	0	0	3	0	0	0	1	6	1	2	3	0	1	1	3	2	0	0	1	0	0	1	0	0	0	2	0	0	2	1	1	2	1	0	1	1	0	1	1	2	0	0	0	0	0	0	0	0	0	0	0	1	0	1	1	2	0	1	0	3	2	0	0	0	0	0	1	2	1	1	2	1	1	0	0	0	3	0	0	1	2	1	0	0	1	1	0	0	3	0	2	1	1	2	0	2	1	0	1	0	0	0	2	1	0	0	3	0	2	0	0	0	1	0	0	0	1	0	2	0	1	0	0	0	2	0	0	0	1	1	0	0	0	0	1	0	4	1	1	0	0	0	1	2	0	0	1	0	0	0	1	0	1	0	0	0	2	2	3	0	0	0	0	0	0	0	0	1	0	2	4	1	1	1	0	1	1	0	0	1	3	1	0	0	0	1	0	1	2	0	0	0	0	2	0	1	1	1	0	1	1	2	5	2	1	0	5	0	1	0	3	0	1	1	0	0	1	1	0	1	0	0	0	0	0	2	0	0	1	1	0	0	1	0	1	1	0	3	2	4	0	0	0	0	0	0	3	2	2	2	0	0	3	0	0	0	0	0	0	0	0	0	1	0	1	0	2	1	0	0	2	0	0	3	0	0	0	1	0	0	1	0	0	1	0	0	0	0	1	0	0	0	0	0	1	1	0	1	1	1	0	0	0	3	1	0	0	0	1	0	0	0	1	3	1	0	2	0	0	3	3	2	1	0	0	1	0	0	2	0	1	1	0	0	0	2	0	0	4	0	1	0	0	0	0	0	2	1	0	1	0	1	2	1	0	0	0	1	0	0	1	1	1	1	0	0	1	1	0	0	1	1	0	0	1	0	2	0	1	1	0	2	0	2	1	0	1	2	0	1	0	0	1	0	0	0	3	0	2	1	0	0	0	0	1	0	1	0	2	1	2	0	0	1	0	1	1	0	1	0	1	0	0	0	1	0	1	1	1	1	3	1	1	0	0	0	3	1	0	2	0	0	1	1	0	0	2	0	0	0	0	0	1	3	1	0	0	0	2	1	0	0	1	1	5	2	0	0	1	0	0	1	4	0	2	0	0	1	1	0	2	2	0	1	1	0	0	1	1	2	0	0	2	1	0	0	0	1	1	0	1	0	2	3	2	0	1	1	0	0	1	2	0	0	0	0	0	1	0	1	0	0	0	0	2	2	1	0	0	1	2	0	2	2	0	0	0	0	0	0	1	1	2	1	0	0	1	0	0	0	0	2	0	0	0	2	7	0	3	0	2	1	0	1	1	0	2	1	0	0	1	0	0	1	2	2	0	0	0	0	3	2	0	0	0	2	2	2	1	1	2	0	1	1	0	0	0	1	0	6	0	0	1	1	2	0	0	1	0	2	1	0	1	2	0	0	0	0	0	1	0	0	1	0	1	3	0	0	2	2	0	1	0	0	2	0	0	1	0	0	0	1	0	0	0	1	0	3	0	2	0	0	0	0	0	0	0	0	0	0	0	0	3	0	2	1	1	0	0	0	1	0	2	1	2	3	0	0	0	0	0	2	2	0	0	0	0	0	0	2	2	0	0	2	1	1	2	4	1	2	5	2	1	1	0	0	4	0	0	0	0	0	0	0	0	1	0	3	1	0	0	1	0	0	0	1	1	0	1	0	0	0	1	1	0	0	2	0	2	5	0	1	0	3	0	1	0	0	0	0	2	0	0	1	0	0	0	0	0	2	1	1	0	0	1	0	1	0	1	3	0	0	0	0	0	2	0	1	1	1	1	0	0	0	2	0	4	0	0	1	0	0	1	0	1	1	2	0	1	1	0	1	1	2	0	2	0	1	0	2	0	0	1	1	1	1	0	1	0	0	4	0	1	4	1	0	3	0	0	0	2	0	1	0	0	0	0	1	0	2	0	0	1	1	1	0	1	1	0	0	0	2	0	0	0	1	0	2	0	0	0	0	0	1	2	0	1	0	0	0	0	0	0	3	0	1	1	1	1	0	0	1	2	0	0	0	1	0	0	1	1	1	1	1	0	0	0	1	0	0	0	0	0	3	2	0	2	1	0	0	0	0	0	0	0	1	0	0	1	0	0	0	2	2	1	1	1	0	1	1	0	0	1	0	0	2	0	1	1	0	2	0	0	1	1	0	0	1	0	0	1	0	0	0	0	0	1	0	0	1	2	0	0	0	0	0	1	0	0	1	1	0	0	2	0	0	0	1	0	1	0	0	1	1	0	4	2	2	0	2	1	1	0	3	0	0	0	0	1	2	0	0	1	0	0	0	2	0	0	1	2	2	0	1	2	0	3	0	1	3	1	0	0	0	1	3	1	0	0	0	1	2	1	1	2	0	0	0	0	2	1	0	0	1	0	0	1	0	0	0	0	0	0	0	1	0	2	0	0	0	0	1	0	2	0	0	3	0	0	1	2	0	0	1	1	0	0	1	0	0	1	1	0	0	0	2	0	2	2	0	0	0	3	0	0	1	0	0	0	3	1	2	0	0	0	4	1	1	0	1	2	0	2	1	0	0	0	0	2	0	0	0	1	1	0	0	1	2	1	1	0	0	3	0	0	0	1	0	0	1	0	1	0	0	2	0	0	0	2	2	1	1	1	0	0	3	0	1	0	1	2	0	1	0	0	0	3	1	1	1	0	0	0	1	0	0	1	1	0	0	1	1	1	3	1	2	1	1	0	0	0	0	3	2	0	1	0	2	0	0	0	0	0	0	0	0	1	0	0	0	1	2	0	1	0	0	2	0	0	1	0	1	2	1	0	0	1	3	0	1	0	0	1	1	0	1	3	0	0	1	0	0	2	1	0	1	3	0	0	2	0	1	0	1	0	3	1	2	3	1	0	0	1	1	0	0	0	0	1	1	1	0	1	1	1	0	0	0	2	0	1	0	2	1	0	1	0	1	5	0	0	1	1	0	0	3	0	0	0	1	1	0	0	0	0	0	0	2	2	2	0	0	3	2	0	0	0	1	2	0	0	0	0	1	1	0	0	4	1	1	2	2	0	0	0	0	0	0	0	0	2	0	0	2	0	2	0	1	3	0	0	0	2	0	0	1	0	0	0	0	0	1	0	0	0	0	0	0	1	0	0	0	0	0	0	0	2	1	0	3	1	1	0	2	0	0	1	2	2	0	0	2	0	1	0	0	0	0	0	0	0	2	1	1	0	0	0	3	2	0	0	1	0	0	0	3	2	0	0	0	0	1	2	1	0	0	0	1	0	0	2	0	0	0	1	0	0	0	0	0	0	2	0	2	0	1	0	1	0	0	0	0	1	2	0	0	2	3	0	1	3	0	0	1	0	0	0	0	1	0	3	1	1	3	1	0	0	3	1	0	0	1	0	0	1	1	0	0	0	1	2	1	0	1	1	1	0	0	0	0	0	3	0	1	1	6	1	1	0	0	1	5	0	0	0	1	0	0	2	0	0	0	1	0	0	0	0	1	0	0	1	1	0	0	1	1	0	1	2	0	0	1	0	1	1	0	0	0	0	2	0	0	0	1	1	1	1	0	2	0	0	1	0	0	0	0	1	0	1	0	0	0	0	0	0	0	0	0	0	1	0	0	0	0	1	1	0	0	0	1	1	2	2	0	1	2	0	1	0	1	5	3	0	1	0	2	0	1	0	0	3	3	0	0	0	2	0	0	0	0	0	1	0	3	0	0	1	1	2	1	1	0	1	1	0	1	1	1	2	1	0	0	0	0	0	3	0	0	1	0	2	0	2	0	0	0	1	4	2	0	2	2	2	1	0	0	0	2	2
N0.HOG0004066	1	2	1	0	1	0	0	0	0	0	2	1	8	1	1	0	0	2	0	0	0	0	2	0	3	0	0	0	0	0	0	9	0	2	2	5	0	0	0	3	1	1	2	1	1	0	0	0	2	0	0	0	1	0	3	0	0	4	3	0	2	1	1	0	0	0	0	0	0	1	1	3	0	0	0	1	1	1	1	7	0	1	1	3	0	5	0	0	0	0	0	1	1	0	0	3	6	0	4	6	5	1	0	1	0	0	0	0	1	2	4	1	0	1	0	0	0	2	0	0	0	3	2	4	0	0	3	0	0	0	5	0	0	0	0	3	1	0	0	2	0	1	5	0	2	0	0	3	3	0	0	6	0	4	2	0	1	0	0	1	0	0	1	1	2	0	1	1	1	0	1	1	0	1	10	0	0	0	1	0	1	1	0	0	1	0	2	0	0	3	0	0	0	1	0	0	0	0	0	3	0	0	0	0	1	0	0	0	0	0	0	2	0	0	0	2	2	0	0	7	0	1	0	5	1	0	0	3	1	2	0	0	0	0	0	0	0	5	4	0	1	0	1	2	0	2	1	0	1	1	0	0	0	0	5	1	0	0	1	0	0	7	1	0	0	2	0	0	1	1	3	0	2	1	1	3	0	2	0	0	0	2	0	0	0	4	3	3	1	0	5	0	0	0	1	3	1	0	1	0	1	3	0	0	1	1	0	1	1	5	0	0	8	0	2	5	0	0	0	0	1	1	0	0	0	0	0	1	1	0	2	0	0	1	0	1	1	0	0	0	0	0	0	0	1	1	2	1	4	2	5	0	0	8	2	0	0	0	1	1	0	2	7	1	0	1	0	0	0	1	0	0	0	0	8	0	0	0	0	0	0	0	0	2	0	0	2	0	0	0	4	5	3	0	1	1	1	4	4	7	9	0	0	1	0	0	0	2	1	0	0	0	1	0	0	0	2	1	0	0	0	0	1	1	0	2	0	0	0	0	1	0	0	6	0	0	6	6	0	0	0	0	3	1	3	0	5	0	0	1	4	1	1	0	0	0	0	2	4	2	0	0	0	1	0	3	0	1	3	0	0	0	1	0	0	0	0	1	1	1	0	1	3	5	0	0	0	0	1	0	0	0	0	0	0	0	0	1	6	0	0	1	2	0	0	1	0	1	0	2	0	1	0	0	0	4	0	2	1	1	0	0	3	0	3	0	0	1	0	0	0	0	1	1	5	0	2	0	1	0	0	0	0	0	0	1	0	0	0	1	0	0	0	3	1	0	0	0	1	1	1	1	1	1	5	0	0	0	1	0	0	1	1	0	2	8	0	0	0	0	0	0	0	1	0	3	0	1	0	10	0	1	0	0	1	0	0	2	1	0	1	1	0	0	1	0	2	0	1	0	0	0	2	0	0	0	0	0	3	0	1	1	0	2	0	1	0	0	0	1	0	1	1	2	0	3	2	0	0	0	0	0	0	2	0	0	1	0	1	0	1	0	0	0	0	0	0	0	0	1	0	0	0	0	0	0	1	5	4	2	0	1	2	1	0	0	0	1	0	2	0	1	0	0	0	1	0	2	0	0	1	0	1	0	1	0	0	1	0	3	2	0	0	1	0	0	1	0	8	0	0	0	1	0	0	0	3	2	1	0	0	2	2	0	1	1	0	2	0	4	0	0	0	8	0	1	3	2	0	0	0	0	0	1	0	0	1	2	1	0	2	0	0	0	0	0	4	0	0	2	0	0	2	0	0	0	0	0	0	0	0	1	1	1	1	0	0	2	0	0	0	0	4	2	0	0	0	0	1	1	0	0	0	2	0	0	0	0	0	2	6	1	0	3	1	4	0	0	5	0	0	0	5	0	1	1	0	1	1	0	3	0	0	0	6	0	3	0	3	4	0	0	4	0	0	1	0	0	1	0	4	1	1	2	2	9	0	0	0	0	0	0	0	1	1	2	0	1	1	2	0	2	0	0	1	1	1	1	1	1	6	0	0	3	0	4	0	1	5	0	1	0	0	2	0	0	2	0	0	0	0	3	0	0	0	0	0	2	0	4	2	0	3	1	0	0	1	0	0	2	0	4	0	0	2	0	3	0	1	0	0	0	0	0	0	0	0	0	8	0	4	0	1	0	0	0	5	0	1	0	7	0	0	2	3	5	0	0	0	3	5	0	0	0	1	0	4	2	0	0	0	0	1	0	0	1	2	1	2	2	0	1	5	2	2	0	0	0	3	8	0	0	1	0	1	0	1	1	0	0	0	0	0	0	1	0	0	0	4	0	1	0	0	0	0	0	0	0	0	0	1	0	4	0	2	9	2	0	2	0	2	1	0	0	0	0	0	1	0	0	5	0	0	0	1	0	0	9	0	5	0	0	2	3	0	1	0	0	0	0	0	0	4	0	4	1	1	0	0	0	0	0	0	0	0	0	5	0	1	0	0	0	1	1	0	0	2	1	2	1	2	2	0	0	1	0	0	1	2	0	0	1	1	0	0	1	0	0	1	0	0	1	0	2	0	0	0	1	2	2	0	0	0	1	0	0	3	1	0	1	0	0	0	4	1	0	0	0	3	0	2	0	3	0	1	0	0	1	0	5	0	1	1	0	0	0	0	0	0	1	1	0	0	1	0	1	0	0	4	0	0	0	1	0	4	0	0	1	0	0	0	1	3	0	0	5	1	3	5	3	0	1	0	0	1	2	0	1	10	1	0	0	0	0	0	0	0	0	0	1	0	1	1	0	3	2	1	2	0	0	0	0	0	1	0	1	0	0	0	0	0	0	2	1	0	1	0	0	0	1	0	2	1	0	0	2	1	3	0	0	1	0	0	1	0	1	0	1	0	0	4	0	6	0	0	2	0	0	0	1	0	0	1	0	0	0	0	0	0	0	0	1	0	4	5	1	2	2	4	5	0	0	0	7	1	0	1	5	1	0	3	1	0	0	1	0	0	0	1	0	0	1	0	1	0	0	0	0	1	0	0	2	0	0	0	3	0	0	0	2	0	1	4	0	2	0	2	0	3	0	1	1	0	0	1	2	3	7	0	0	0	2	1	0	5	0	0	3	4	5	0	0	4	0	0	2	0	4	0	2	0	0	0	1	2	0	0	1	1	3	1	1	0	1	1	6	3	2	0	0	1	0	0	0	0	3	2	0	0	0	0	0	6	0	1	0	9	0	0	0	5	0	1	0	1	0	0	0	0	1	1	0	3	3	2	0	2	0	0	0	0	3	0	1	0	0	1	0	2	2	1	0	1	0	1	1	0	0	0	1	5	2	0	0	0	1	0	1	0	1	1	0	0	1	4	0	0	0	0	13	0	0	0	0	0	0	2	3	0	2	0	1	1	0	0	0	0	0	0	2	2	1	0	0	2	2	0	0	2	0	0	1	6	0	3	0	11	1	5	0	0	0	0	0	0	0	0	2	1	0	0	1	2	0	0	0	0	1	2	1	0	1	0	0	4	1	1	0	0	2	0	1	0	2	5	4	0	0	4	0	2	1	1	0	1	0	3	2	0	0	1	1	0	1	0	0	2	0	0	0	2	1	1	0	1	2	3	0	0	0	4	0	0	0	1	1	0	0	0	0	1	0	0	0	1	4	0	0	2	1	0	0	6	1	0	1	0	0	1	7	1	0	2	1	0	0	1	0	1	0	0	1	4	0	1	4	1	6	0	0	0	1	0	3	0	0	1	1	0	0	1	6	0	0	3	0	0	1	0	0	0	1	0	1	1	1	0	0	0	0	1	0	0	0	0	0	0	0	0	0	5	1	0	0	0	1	0	3	4	1	0	3	5	0	0	0	0	0	0	1	0	0	0	0	1	4	0	2	1	1	0	0	0	0	0	0	0	0	0	0	0	1	1	0	2	1	5	0	5	4	1	2	0	0	2	0	5	1	0	5	1	1	1	2	2	0	0	0	2	1	0	1	0	0	0	0	1	5	0	2	1	1	0	0	0	1	3	1	0	0	1	0	2	0	1	0	1	0	0	0	0	3	0	0	0	1	2	3	0	0	1	0	3	1	1	3	1	1	6	0	0	0	1	2	0	2	0	0	3	0	0	9	1	0	1	0	0	0	5	0	1	0	3	0	0	0	5	0	0	0	0	0	0	0	3	0	0	2	0	4	3	0	0	1	0	1	0	0	0	0	1	0	1	7	0	1	3	1	1	0	0	0	0	2	1	1	1	4	0	1	1	0	0	0	1	3	1	2	1	0	2	1	0	0	1	0	1	1	1	1	1	0	0	1	5	0	1	0	5	0	0	0	0	3	0	1	0	1	1	0	6	1	0	0	0	0	1	1	0	0	0	1	0	0	0	0	2	0	1	0	0	1	0	0	0	1	0	1	0	0	1	0	0	0	0	0	0	0	0	0	0	0	1	0	0	1	1	5	0	1	2	0	0	4	3	2	0	0	1	0	6	0	0	0	0	1	5	0	2	2	0	1	0	0	0	0	0	0	0	0	0	3	1	0	0	1	0	3	0	0	3	0	0	0	2	1	0	1	1	0	1	0	3	0	0	3	0	2	8	3	1	0	1	1	1	0	0	1	0	1	0	1	0	0	4	5	1	2	0	1	0	0	0	1	1	0	1	2	0	3	0	0	0	2	6	3	7	1	0	0	0	7	0	0	0	0	1	1	6	0	0	1	0	0	0	1	0	2	1	1	0	0	0	2	0	1	0	0	0	0	2	1	0	0	1	1	0	0	0	7	0	2	1	0	1	1	0	3	0	0	0	0	0	0	0	0	2	0	0	0	1	0	1	0	0	0	4	3	1	0	2	0	0	1	6	1	0	0	0	1	1	0	0	0	6	1	2	0	5	0	0	0	0	0	0	0	0	0	0	6	0	0	0	1	1	0	0	0	0	0	0	3	4	0	0	2	1	0	0	0	0	0	0	1	0	0	1	0	0	4	0	0	0	4	1	6	1	0	0	2	0	1	0	0	0	1	1	0	0	2	2	0	0	0	1	0	0	0	0	0	1	0	0	1	0	0	1	0	0	1	2	0	6	0	0	2	0	0	0	2	1	1	3	1	1	0	0	4	0	0	0	0	0	0	2	0	0	0	2	0	0	0	2	1	0	3	0	0	0	2	0	1	0	0	3	0	0	2	1	1	0	0	1	0	0	0	1	2	0	0	0	0	0	0	0	2	1	0	0	3	0	0	0	3	1	1	0	0	0	0	0	0	1	0	1	1	2	1	0	1	3	0	6	3	0	1	2	0	0	0	9	0	0	0	0	0	1	0	0	3	0	0	2	0	2	0	0	4	0	0	0	0	1	0	0	1	0	3	2	1	0	0	1	0	0	5	0	0	6	0	1	2	0	0	0	0	2	0	0	0	0	0	1	0	0	2	0	0	1	0	0	0	0	1	0	2	0	5	0	0	0	3	0	2	2	0	1	0	0	0	3	0	0	0	0	0	3	1	0	0	1	5	1	2	0	0	0	1	0	0	0	0	0	0	0	4	0	0	1	0	2	1	0	1	1	0	0	2	0	2	0	1	0	0	0	0	0	0	0	7	0	2	0	2	4	0	1	1	0	1	1	0	0	0	0	0	0	0	0	1	0	2	1	1	0	2	0	1	0	2	0	1	0	9	0	1	2	1	0	0	2	0	0	2	0	0	3	5	2	0	0	0	4	1	0	3	0	1	0	1	0	0	1	0	0	0	2	0	2	0	2	0	0	3	0	3	1	0	5	2	7	0	0	0	1	0	0	0	0	0	1	0	0	4	0	6	1	2	0	0	0	3	0	1	3	3	1	0	0	0	2	0	0	0	1	1	3	1	0	0	0	4	0	0	0	0	0	0	1	2	0	1	0	1	1	1	0	0	0	0	9	3	0	2	0	0	1	1	2	1	0	1	0	0	0	0	0	0	0	0	0	1	0	0	0	4	0	0	1	2	1	0	0	1	0	3	8	1	3	0	0	0	4	0	4	0	1	0	0	0	1	0	0	0	0	0	0	0	0	1	0	2	0	0	4	0	1	0	4	1	5	1	0	1	0	0	0	0	0	0	0	1	7	0	3	1	1	0	0	0	0	0	0	0	1	1	3	1	0	0	0	1	0	0	6	0	1	1	0	0	0	0	0	0	0	1	0	7	0	0	1	1	2	0	2	0	1	4	1	4	0	0	2	1	1	0	0	0	4	1	5	4	1	0	0	0	2	0	0	3	0	6	0	0	0	4	5	0	0	3	4	0	0	0	1	4	0	0	0	1	2	1	0	0	0	1	1	1	4	1	1	0	4	0	1	0	0	0	0	1	1	0	1	0	0	0	0	6	1	1	0	0	0	0	0	0	0	0	0	1	2	1	2	0	0	1	1	0	5	0	4	0	0	0	0	6	1	2	0	0	0	0	0	2	0	0	0	0	0	0	0	0	1	9	0	0	6	0	1	6	1	1	0	1	0	0	1	0	0	0	0	1	3	0	1	0	1	2	0	0	0	0	1	0	0	2	3	1	0	0	1	1	0	5	0	0	2	0	2	0	0	0	0	0	0	2	0	1	0	0	2	0	0	0	2	0	2	5	0	0	0	0	0	1	2	1	1	0	0	1	2	0	4	1	0	0	1	1	0	0	0	5	1	1	0	0	0	1	0	0	1	0	0	0	0	1	0	2	1	2	1	0	2	0	0	1	4	3	0	0	0	2	1	0	0	0	1	3	0	0	0	0	1	0	0	0	1	1	0	6	1	0	2	0	1	0	0	0	0	4	0	1	0	0	4	2	0	0	0	1	0	0	0	0	3	0	0	2	1	0	0	0	0	3	2	0	6	1	0	2	1	3	3	0	1	0	0	1	0	1	0	0	0	5	0	2	0	6	1	3	0	0	1	0	0	2	0	6	0	1	3	0	1	1	0	1	1	1	0	1	0	3	1	2	0	0	0	0	1	0	3	6	0	0	0	2	0	1	0	0	0	0	0	0	0	1	1	0	3	5	0	7	0	0	1	0	0	5	0	1	1	4	0	4	0	0	0	4	1	3	0	1	1	0	0	0	0	0	0	1	3	1	0	4	1	0	0	3	1	0	0	0	0	2	1	0	0	7	1	5	0	2	0	0	2	0	2	0	0	1	4	0	1	3	2	0	2	0	2	0	0	1	2	1	0	2	2	0	1	2	0	0	1	0	0	1	4	0	0	0	0	1	0	1	1	0	0	0	0	0	1	0	0	3	2	1	0	0	0	0	2	0	0	0	0	0	3	0	0	0	0	3	0	1	1	0	0	0	0	1	0	0	1	1	1	3	3	0	0	0	0	0	0	0	0	1	0	0	0	0	0	0	0	0	0	0	0	2	1	1	1	1	4	1	0	0	0	0	1	0	3	4	2	0	1	2	0	0	0	2	1	2	1	0	0	2	1	0	0	8	0	4	1	5	0	0	0	0	0	0	1	0	2	0	1	0	8	0	6	0	0	2	0	0	0	0	0	0	4	1	0	0	1	1	2	0	0	0	2	3	0	0	0	0	0	0	0	0	0	1	2	0	0	0	0	0	0	0	0	0	0	3	0	0	0	1	0	2	1	2	1	1	2	2	1	0	8	0	0	1	1	1	0	2	1	2	0	4	1	0	7	2	5	0	1	0	0	0	6	1	0	1	0	1	1	2	0	1	2	0	4	1	0	0	5	0	0	0	1	0	1	0	0	1	0	0	0	1	1	1	0	0	2	0	0	0	0	1	1	0	5	0	0	7	0	0	0	0	1	0	3	0	2	1	0	6	1	1	2	2	1	0	9	0	4	0	0	0	3	1	0	1	0	0	4	0	0	2	0	1	1	2	0	0	1	3	0	0	3	1	0	1	0	0	0	0	0	0	0	3	0	0	0	1	0	0	1	1	3	0	0	1	1	0	1	1	1	3	6	1	0	5	4	1	1	4	0	0	3	2	0	0	2	5	0	1	5	0	0	0	3	0	1	0	0	0	1	0	0	0	1	0	1	1	5	0	1	1	1	0	0	2	1	0	0	3	1	0	0	6	0	1	0	0	0	0	1	1	0	0	0	0	0	0	1	2	0	0	0	0	4	0	0	1	1	5	2	5	0	0	0	0	0	1	0	0	3	0	1	4	0	7	0	1	0	0	0	3	7	0	0	1	2	1	0	0	0	1	0	2	0	0	5	0	0	0	0	0	0	0	0	0	0	0	0	0	0	0	0	1	0	2	0	1	1	1	0	2	1	0	0	4	0	0	3	0	0	0	1	0	2	1	0	2	0	0	0	7	2	0	1	1	1	0	0	1	0	0	0	1	0	0	3	4	0	1	0	0	7	1	0	1	2	0	0	1	1	1	10	0	4	1	0	0	1	0	3	3	3	1	0	0	0	0	1	0	1	0	0	0	1	1	1	3	0	0	1	4	2	0	0	0	2	1	1	0	3	2	0	5	0	1	0	1	5	0	0	8	0	1	0	1	0	1	3	3	1	0	0	0	1	0	0	4	7	2	1	5	2	1	0	3	4	1	3	0	3	1	0	1	0	0	5	1	1	2	2	0	0	0	0	3	0	4	8	3	3	1	0	0	3	1	0	2	6	1	3	1	0	1	0	3	1	0	2	0	0	0	0	0	0	0	0	2	0	0	3	0	0	0	1	8	0	0	0	1	2	0	0	0	1	0	1	0	0	0	5	0	4	0	1	1	1	3	0	2	3	0	1	1	1	0	0	3	0	0	0	2	0	0	0	0	1	0	2	1	0	0	0	0	2	0	0	0	1	1	2	0	7	0	1	1	3	7	0	3	1	0	1	3	0	0	0	2	0	1	0	0	0	0	5	2	2	4	6	0	1	2	0	1	0	0	0	0	0	0	2	0	0	2	0	1	14	0	0	0	0	0	1	0	3	0	0	2	0	0	0	0	2	2	0	0	0	2	0	4	0	0	1	0	7	1	0	0	1	0	0	0	3	0	1	0	1	0	0	0	0	0	1	0	1	5	0	3	1	2	0	1	0	1	0	1	6	2	1	0	0	3	0	0	5	0	6	1	2	0	0	1	0	0	0	0	0	5	2	0	2	0	1	0	2	1	2	2	0	1	0	0	1	0	0	1	0	1	0	0	0	0	0	0	0	0	0	0	1	1	0	1	0	0	1	7	0	1	1	0	3	2	1	0	0	0	0	0	0	2	2	0	0	1	0	0	3	0	0	6	1	1	2	0	0	0	0	0	0	1	1	0	0	0	0	2	0	1	2	1	2	1	0	0	0	4	0	1	0	0	4	2	1	0	2	1	1	0	1	0	0	0	1	0	0	1	1	0	0	0	3	5	0	1	2	5	0	0	0	0	1	0	0	0	0	2	0	0	0	0	1	0	0	1	2	0	2	0	3	0	2	1	0	0	0	0	0	0	0	0	2	0	1	1	0	0	0	0	3	2	0	0	0	2	0	3	1	0	0	0	1	0	0	2	1	0	0	0	0	0	0	1	4	2	1	4	0	2	0	0	1	0	0	0	0	1	0	0	0	0	2	0	0	3	4	2	3	1	0	0	0	2	2	1	0	1	0	1	0	0	0	1	0	0	1	1	0	0	5	1	0	3	0	0	0	0	2	0	3	0	0	0	3	4	0	1	0	0	0	0	2	0	2	0	0	1	2	0	0	0	1	0	2	0	0	0	0	3	0	0	1	2	0	2	5	0	6	0	1	1	1	0	0	1	0	2	3	0	0	1	0	0	1	0	0	1	1	0	0	0	1	0	0	0	0	0	1	2	2	0	2	2	1	0	0	0	0	1	0	0	0	7	3	2	0	1	0	0	0	0	6	1	0	1	7	0	0	1	0	4	0	0	0	2	1	0	0	7	2	0	0	2	0	1	3	5	0	0	0	0	0	0	1	1	1	2	1	0	0	0	0	1	0	3	0	2	6	1	1	0	1	1	0	0	4	3	0	1	1	0	4	0	0	1	3	0	0	2	0	3	0	6	1	9	2	3	0	0	2	0	0	1	1	1	0	5	0	2	0	1	1	0	2	0	0	3	2	1	0	4	2	0	0	1	1	0	0	2	0	0	0	2	2	1	0	0	1	0	0	0	2	2	0	3	5	0	0	0	0	0	0	0	0	2	0	1	0	3	3	2	0	3	0	1	0	8	5	1	0	0	0	0	1	1	0	3	0	3	1	0	0	0	0	0	0	0	0	0	0	3	0	1	0	1	0	2	1	0	0	0	0	2	0	1	0	1	0	1	0	0	0	0	0	0	0	0	8	1	1	0	1	4	0	0	1	0	0	0	3	1	0	0	0	1	0	0	2	0	0	7	0	3	2	0	1	3	0	1	3	0	3	0	1	1	2	0	0	1	1	1	4	1	0	0	2	1	1	3	0	0	0	0	0	1	0	2	2	0	2	4	1	0	1	2	4	3	1	5	0	0	0	0	0	0	1	0	1	0	1	3	1	1	4	0	1	0	0	1	3	0	0	0	0	1	0	1	0	0	0	1	0	0	0	0	8	0	0	0	0	0	0	5	0	2	2	0	1	0	2	3	0	1	2	0	0	0	0	2	1	2	1	0	0	6	1	0	1	0	0	1	8	0	3	0	0	0	0	1	0	0	0	3	0	8	1	0	3	2	3	0	1	0	0	0	0	0	4	3	0	7	0	0	0	1	1	4	0	0	0	0	0	0	2	0	2	1	0	0	0	0	1	0	0	0	2	0	3	3	0	0	0	0	0	4	0	2	1	0	2	0	0	0	1	0	1	0	4	2	0	2	2	2	0	0	0	0	2	0	0	0	1	3	0	0	0	1	1	0	0	2	4	1	2	2	1	0	0	0	0	0	0	1	0	1	0	0	0	0	1	0	0	3	1	0	1	6	1	0	0	2	1	2	6	2	2	1	0	0	0	0	0	1	0	0	0	4	3	0	0	0	0	0	1	2	2	0	0	0	0	0	0	1	0	1	1	4	0	1	1	1	0	3	0	3	1	0	0	1	0	0	0	1	1	0	3	6	1	0	3	1	0	0	4	3	0	4	0	0	1	2	3	0	0	0	2	0	0	2	0	1	0	1	1	3	0	1	0	2	0	0	0	5	0	1	0	2	4	0	2	0	0	0	0	0	0	0	6	0	0	4	0	0	1	0	0	0	0	0	0	0	0	5	0	1	1	2	0	0	0	0	0	1	0	1	0	1	7	0	1	2	1	1	0	0	0	2	1	0	4	0	0	0	1	0	0	2	3	0	2	0	1	2	0	0	0	0	1	0	0	1	3	2	6	0	1	0	0	0	1	0	1	2	0	1	3	2	1	0	0	0	1	0	0	1	0	0	0	1	0	1	2	0	0	3	0	0	0	0	11	0	2	0	1	0	0	0	0	0	0	2	0	1	0	1	2	0	1	1	0	1	1	0	0	0	0	5	0	0	0	0	0	1	0	2	0	2	1	1	2	0	0	0	1	0	0	0	2	0	0	0	0	0	1	0	0	4	0	0	1	1	0	0	1	6	1	0	0	0	1	1	0	7	0	6	9	0	0	0	0	6	1	0	1	0	2	1	0	0	0	0	6	1	0	5	2	0	0	1	1	8	1	0	2	1	0	0	0	0	0	0	0	0	4	1	1	0	1	0	1	1	1	0	1	1	0	1	1	0	0	1	0	0	1	0	1	1	2	1	1	1	1	0	0	1	0	1	0	2	0	4	0	1	0	1	1	1	1	0	4	1	0	7	0	1	0	0	0	0	7	2	0	1	0	0	2	0	1	0	0	0	0	0	0	3	0	0	1	4	0	1	2	5	4	0	0	0	2	0	1	0	1	0	0	2	0	0	3	1	0	0	0	7	1	4	7	0	0	2	0	4	2	0	0	2	3	0	3	0	4	1	1	0	0	0	0	4	1
N0.HOG0012741	1	1	1	1	1	0	0	1	0	0	0	0	5	2	0	0	0	0	0	0	2	0	2	1	0	1	1	0	1	0	0	3	2	0	1	2	1	1	0	1	3	1	4	0	1	1	0	1	0	0	2	0	0	0	5	1	1	3	1	2	1	0	3	0	1	0	1	1	1	0	0	3	0	1	0	4	0	0	1	2	2	1	2	0	0	2	0	0	0	1	0	2	1	0	0	0	0	1	6	5	6	0	0	0	4	0	1	0	0	1	1	1	2	1	0	0	1	2	0	0	1	0	1	0	0	2	1	1	2	0	5	0	2	0	0	2	0	0	0	0	0	4	2	0	0	1	0	4	1	0	0	1	4	4	1	0	1	0	1	0	2	0	0	1	1	0	0	2	1	2	1	2	0	4	4	0	0	2	1	0	0	0	1	0	1	0	2	0	0	3	0	1	0	1	1	0	0	0	2	1	0	0	0	1	0	2	0	2	0	0	0	4	1	1	1	1	1	2	0	3	0	0	2	2	0	1	0	0	1	1	0	0	0	0	0	0	0	0	1	0	0	1	0	1	1	1	1	0	0	0	1	1	0	0	0	0	0	1	0	0	0	0	1	1	3	1	0	0	0	0	5	1	0	0	1	1	2	2	1	0	2	1	1	0	0	5	1	1	0	1	0	1	0	1	1	0	1	0	0	1	1	1	0	0	1	1	0	0	1	4	0	0	1	0	0	1	3	0	2	4	1	0	0	0	0	0	0	0	0	2	0	0	0	0	1	1	0	0	0	0	0	0	1	0	0	1	0	0	0	2	2	1	1	3	0	1	1	1	0	1	1	1	3	5	1	1	0	1	0	2	1	0	0	1	3	0	0	0	2	0	2	0	0	0	0	1	0	1	0	1	2	1	1	0	1	0	0	5	0	3	2	0	0	0	2	2	0	0	0	0	0	0	0	0	2	1	1	0	0	0	0	0	4	1	0	2	1	0	0	1	1	0	0	2	1	2	2	3	0	0	0	0	2	1	0	1	2	1	2	0	0	2	2	0	0	0	0	1	1	2	1	2	2	1	2	0	0	1	1	0	0	0	0	2	0	0	0	0	1	1	0	0	3	0	1	1	0	2	2	0	0	0	0	1	1	1	0	1	9	2	4	1	0	1	2	0	0	0	0	2	0	1	2	0	0	4	0	1	2	1	2	1	1	0	2	2	0	1	0	0	0	3	0	0	0	0	0	0	1	0	0	0	0	0	0	1	1	1	0	0	0	0	1	1	0	0	1	1	1	0	0	1	1	1	0	0	0	1	2	0	0	3	1	0	3	3	0	1	0	0	0	0	0	0	4	1	0	0	0	0	0	1	0	0	0	0	0	1	0	0	1	0	1	1	0	0	2	0	0	0	1	3	0	1	0	3	1	2	1	0	0	1	1	2	2	0	0	0	0	0	0	1	2	1	1	1	1	1	0	1	0	0	0	0	1	0	1	0	2	0	1	0	1	0	0	0	1	0	0	1	0	0	0	2	2	1	0	2	0	1	0	0	0	2	0	1	0	1	0	1	2	1	0	0	0	0	0	1	0	0	1	4	0	0	0	1	0	1	1	2	1	1	0	0	0	1	0	1	2	0	1	1	1	1	1	0	0	0	0	0	1	0	1	0	4	0	1	0	0	0	0	0	1	0	1	1	1	0	1	3	1	0	3	0	0	0	0	0	1	0	0	2	1	0	1	1	1	0	0	3	0	0	0	0	0	0	0	1	0	0	0	0	0	1	1	1	0	1	0	0	0	0	3	1	1	0	0	0	0	0	0	2	0	2	1	3	0	2	0	3	4	3	0	0	0	1	1	3	2	0	1	1	2	0	0	1	0	1	0	1	2	1	0	1	6	1	1	0	0	2	0	0	2	0	0	2	0	0	1	0	4	1	2	1	0	5	0	0	0	0	0	1	2	1	2	1	1	1	0	0	1	2	0	2	0	1	0	2	0	0	3	1	0	1	1	0	0	3	8	1	0	0	0	1	0	0	0	0	1	0	0	1	0	3	0	2	0	1	0	4	4	1	3	1	0	1	1	0	0	1	2	4	1	3	2	2	2	1	2	0	0	0	1	0	0	0	0	0	0	0	1	1	3	0	1	0	1	0	0	0	0	0	0	2	2	2	0	0	1	0	1	0	0	0	0	0	1	3	0	1	0	0	0	1	0	0	0	0	2	0	0	2	0	1	2	2	0	0	1	2	0	0	0	0	3	0	1	3	0	0	0	1	0	1	1	0	0	1	7	0	1	0	0	1	0	0	0	0	1	0	1	1	1	0	2	2	0	1	0	0	0	0	1	0	0	0	0	1	3	0	2	0	0	0	0	2	0	0	0	0	0	0	2	4	0	1	0	0	0	0	1	1	4	0	2	0	0	1	1	0	2	3	0	1	1	0	5	0	2	2	1	0	1	1	0	0	0	0	2	1	0	0	0	0	0	0	0	0	0	0	2	1	5	1	0	0	0	0	1	0	0	1	0	0	3	0	1	0	0	0	0	5	0	1	0	1	1	1	0	1	1	0	4	3	1	2	1	3	1	0	2	0	2	0	0	3	0	0	1	2	2	3	1	0	1	0	0	0	2	0	0	1	0	0	2	0	0	1	2	0	0	1	0	1	3	0	0	2	1	4	0	0	0	2	0	0	0	0	4	1	0	0	0	2	0	0	4	0	0	1	2	0	0	0	0	0	1	0	0	1	0	0	0	0	4	2	0	0	0	1	0	0	1	3	3	1	0	0	1	0	2	0	0	3	4	0	0	0	0	4	0	0	0	0	1	4	0	1	0	2	0	0	1	0	1	1	0	3	1	0	2	0	0	0	0	0	1	1	0	0	0	0	1	0	1	0	0	0	2	0	0	1	1	2	2	0	0	6	1	2	1	0	0	4	1	1	0	2	0	1	1	0	2	1	0	5	0	3	0	0	0	0	0	2	0	0	0	1	0	0	0	0	0	0	1	3	2	2	0	2	1	0	2	1	0	0	3	0	4	1	1	1	0	2	0	1	1	2	1	1	1	2	1	0	2	0	1	2	0	1	0	0	0	0	0	1	2	0	0	4	0	2	1	1	0	0	1	0	0	2	2	0	0	1	1	6	3	1	0	1	0	0	0	0	0	0	0	0	0	0	1	1	2	0	1	0	0	0	0	0	1	0	5	0	1	0	1	1	1	3	0	0	3	1	0	0	2	2	1	0	0	1	0	1	1	2	3	0	1	0	1	0	4	0	0	1	1	4	0	0	2	0	1	1	1	4	0	0	1	1	1	0	2	0	2	0	0	1	0	5	0	0	0	0	1	0	1	0	0	3	0	1	1	1	0	0	0	0	2	0	1	1	0	0	0	0	0	0	2	1	0	2	1	1	0	0	1	0	3	1	0	2	2	0	0	1	1	1	1	0	0	2	0	0	0	0	0	0	0	0	0	1	1	1	2	0	1	0	0	1	2	2	0	1	1	1	0	0	0	0	2	1	1	0	1	1	6	0	1	0	0	1	2	3	1	0	2	0	2	0	1	1	1	0	0	0	1	0	1	0	0	0	0	0	0	2	2	0	0	1	1	4	0	1	0	0	0	0	0	0	4	0	0	1	0	0	1	1	0	3	0	0	3	1	0	1	4	0	1	0	0	0	1	1	2	3	0	0	1	1	1	2	2	0	2	0	1	1	1	0	0	0	0	0	0	1	0	2	0	0	0	0	1	0	2	0	0	0	2	0	0	0	0	1	3	0	1	0	0	1	3	3	0	0	1	0	1	2	1	0	0	2	1	0	0	0	1	1	0	1	1	2	0	0	1	3	1	1	2	3	0	0	0	0	0	2	0	1	0	1	2	1	4	1	1	0	2	1	2	6	0	0	0	0	2	0	4	0	1	2	1	3	1	2	2	1	0	0	3	2	0	1	0	1	0	0	0	1	2	0	0	1	1	1	1	1	0	1	0	0	1	1	0	2	0	2	0	3	0	1	1	1	0	1	0	0	3	3	0	2	2	1	0	0	1	2	0	2	2	0	0	0	0	0	0	1	0	1	1	1	0	6	1	0	1	0	0	0	1	0	1	1	2	1	1	0	1	0	0	4	1	0	0	0	1	0	2	1	1	0	0	1	0	1	0	0	2	0	1	1	1	2	3	0	2	1	0	2	0	1	2	1	0	1	0	0	0	3	1	0	0	0	0	0	2	1	1	3	0	0	1	1	2	0	1	0	0	2	0	3	0	0	1	0	1	0	2	0	2	0	0	0	1	0	1	0	0	4	1	0	1	2	0	2	0	0	1	0	0	2	1	0	0	1	1	0	1	1	0	0	1	1	0	0	1	0	0	0	0	1	0	1	0	1	1	1	0	0	1	1	0	0	0	2	0	0	0	0	0	0	1	0	1	0	1	1	2	1	2	0	3	0	2	0	0	0	0	0	1	5	1	1	0	2	0	0	1	1	0	1	1	1	0	1	1	0	0	0	0	0	2	2	1	0	0	0	0	2	0	0	2	0	1	0	1	2	0	1	3	2	1	0	0	2	1	0	2	0	0	0	2	1	0	0	1	0	1	2	0	2	1	1	3	0	0	0	0	2	0	0	0	1	2	0	1	0	5	1	0	0	0	0	0	1	0	2	1	0	2	0	0	1	0	0	3	3	3	2	3	0	1	1	2	3	1	1	2	0	1	0	0	1	2	1	0	0	0	0	0	3	1	0	3	0	0	1	0	1	1	0	1	1	0	1	0	1	1	0	1	0	0	0	4	0	1	1	2	1	0	1	0	1	0	0	0	2	3	2	0	0	1	1	1	2	2	1	3	0	0	0	2	0	0	1	0	0	1	0	1	2	0	2	0	1	1	0	1	2	2	0	1	1	2	0	0	0	2	0	0	0	1	1	0	0	1	1	2	0	0	0	0	0	0	1	0	2	2	2	0	3	1	1	0	0	0	2	1	1	2	0	0	1	0	0	3	1	0	0	0	1	1	1	1	0	0	1	1	0	0	1	3	2	0	0	0	1	0	0	0	2	3	0	0	0	0	1	0	2	1	0	0	1	0	0	0	0	0	0	0	2	0	1	0	1	1	0	1	0	1	0	0	3	1	1	0	0	0	0	3	1	1	0	0	0	0	0	1	1	0	0	0	0	0	1	0	2	2	1	0	4	0	1	1	0	4	0	1	1	1	0	0	2	1	1	1	1	0	2	3	1	2	0	0	0	1	4	1	0	1	1	2	0	1	4	0	0	1	0	0	1	0	0	1	2	0	0	0	2	0	2	2	0	0	1	0	0	0	1	2	0	0	1	0	2	0	0	0	2	1	2	0	0	0	1	0	0	2	2	0	0	1	1	0	1	1	0	1	1	1	1	1	2	0	2	1	0	1	0	1	0	0	0	0	2	2	0	0	0	0	0	0	1	1	0	1	1	0	0	0	0	2	5	1	0	0	1	0	0	0	0	0	1	0	0	1	1	1	1	2	1	0	1	2	1	1	0	0	0	0	0	0	0	0	1	0	0	4	0	1	2	1	2	1	2	1	4	0	2	0	1	1	0	0	1	0	0	1	1	0	1	0	3	3	1	1	1	0	3	0	0	0	1	1	2	1	1	0	0	2	1	2	1	1	0	2	1	1	4	0	0	0	1	3	0	1	2	0	0	0	0	0	0	3	0	1	0	1	1	3	1	0	1	0	1	0	1	1	2	4	0	0	0	2	1	1	0	1	0	1	0	0	1	0	0	1	3	0	0	2	0	2	4	1	0	6	0	2	0	0	0	3	0	0	0	1	0	0	0	0	0	0	1	0	0	1	0	2	1	5	0	0	0	0	1	1	1	0	0	0	1	2	1	1	2	0	0	1	0	4	0	2	1	3	0	1	1	0	0	0	1	0	0	2	2	1	2	1	0	0	2	1	0	0	0	1	1	2	0	0	1	0	2	6	0	0	1	0	0	2	0	0	0	0	0	0	2	0	1	1	1	0	0	1	0	0	2	1	1	0	0	1	2	0	0	0	2	1	0	1	0	0	0	2	2	2	0	0	0	0	0	1	1	0	0	1	1	2	1	1	0	0	0	1	0	10	1	0	0	0	0	0	0	0	1	3	2	1	0	0	2	5	0	1	0	1	1	1	0	2	1	0	2	3	0	0	0	0	1	1	0	0	0	0	0	1	0	0	1	0	3	1	2	0	0	0	2	3	1	0	1	4	2	1	1	0	2	0	0	1	0	1	3	3	0	2	1	0	2	1	0	0	1	1	1	0	0	0	2	2	4	1	0	1	2	0	1	2	4	0	0	2	0	0	1	1	1	0	0	0	1	1	0	0	0	1	0	0	0	0	1	1	1	1	0	1	3	1	1	2	0	0	0	0	0	0	0	3	0	0	0	0	1	0	0	0	2	2	1	0	1	1	0	0	3	1	0	1	0	0	1	0	0	0	0	0	1	0	2	0	1	0	0	0	0	1	0	1	2	0	1	0	1	3	0	1	0	0	0	1	1	2	0	0	1	2	0	0	0	0	0	0	0	1	0	1	0	0	0	2	0	0	0	1	0	2	1	1	0	0	0	0	0	2	1	1	0	2	1	2	1	0	3	1	0	1	4	0	0	1	1	1	0	0	2	1	1	0	1	1	1	1	1	0	1	0	0	2	1	1	0	0	1	1	1	0	0	0	1	0	1	0	1	1	1	0	0	1	0	0	3	6	0	3	0	0	0	0	0	1	0	1	0	1	4	1	1	2	0	0	1	0	0	2	1	2	0	0	0	0	1	0	0	1	1	2	0	1	0	0	1	0	3	3	2	2	0	1	1	0	1	0	0	1	1	4	0	1	1	0	2	1	1	3	0	0	1	1	0	0	1	2	1	3	1	0	2	1	1	1	0	0	0	1	1	0	0	0	2	1	1	0	5	0	0	2	2	1	0	0	2	0	3	0	0	0	1	0	0	0	5	2	0	0	1	1	0	0	1	2	2	0	0	1	1	0	1	0	0	0	0	0	0	0	0	0	0	0	0	0	3	1	2	0	0	0	2	1	1	0	0	0	0	1	3	2	1	2	0	0	3	0	0	1	0	2	0	0	0	2	0	3	1	0	2	1	0	1	0	3	1	1	3	1	0	0	0	1	0	2	2	1	0	1	1	1	1	1	0	1	0	0	0	0	1	1	0	0	1	2	0	0	1	0	3	2	0	0	3	0	2	0	2	3	1	2	0	4	0	1	1	2	2	0	1	1	1	0	0	0	0	1	0	0	1	0	4	1	2	1	0	0	1	0	0	0	0	1	0	0	0	0	1	0	2	0	0	2	2	4	0	1	4	3	1	2	1	1	0	3	0	2	2	3	0	2	1	0	0	0	4	0	1	0	0	0	1	0	0	1	0	0	5	1	2	1	3	0	0	0	0	0	1	1	0	2	1	2	0	4	1	0	3	0	0	0	1	0	0	2	0	0	0	1	0	4	0	1	2	0	2	0	0	0	1	0	0	1	3	0	1	1	1	0	0	0	0	0	0	0	0	1	0	2	0	1	0	1	1	1	3	1	2	2	0	1	3	1	1	0	0	2	0	0	0	0	0	0	1	1	0	1	1	4	0	0	1	0	0	1	0	1	1	2	0	0	5	0	2	2	1	1	0	0	0	1	0	1	2	0	1	0	0	1	0	0	0	1	0	0	1	0	1	0	1	0	1	1	1	1	1	3	2	0	3	0	0	2	0	0	2	0	0	1	0	1	2	4	1	4	0	0	0	5	4	0	0	2	0	1	0	0	2	3	0	0	1	0	0	0	1	0	0	0	1	1	3	2	1	0	1	0	1	0	0	0	1	2	0	0	2	1	0	1	0	2	1	0	0	1	0	5	0	1	0	5	0	0	1	1	0	0	3	2	1	1	1	1	1	3	0	0	0	3	0	1	0	3	0	3	0	2	1	0	1	0	0	2	1	0	1	3	0	0	3	1	0	0	0	1	1	0	2	1	1	0	1	0	0	0	5	2	0	0	0	1	0	0	0	3	0	0	0	2	2	1	1	1	0	2	1	0	0	1	0	0	0	0	0	0	1	0	1	1	0	1	0	2	0	1	5	2	0	2	1	1	0	0	1	4	1	0	0	2	0	0	0	1	1	0	0	0	2	5	1	3	3	2	1	0	0	1	1	0	1	0	0	0	0	0	1	1	0	0	1	1	0	1	0	0	0	0	1	0	0	1	1	0	6	0	0	0	0	0	1	1	0	0	4	1	0	0	5	0	1	2	2	0	0	1	1	0	1	4	1	0	0	0	1	3	3	0	2	0	2	0	2	0	0	3	0	3	0	2	0	0	1	2	1	3	0	0	2	1	1	2	0	0	1	0	1	0	0	3	2	1	0	8	1	1	0	4	0	1	0	0	0	2	3	0	1	0	0	1	0	2	0	0	0	1	0	0	1	1	0	2	2	0	0	0	0	1	0	1	4	1	2	0	1	2	1	1	0	1	0	2	1	1	0	0	1	1	0	2	0	0	0	1	1	0	0	0	0	0	1	4	1	3	0	1	1	1	0	0	2	6	0	1	0	1	0	0	1	1	0	3	1	0	0	1	0	0	1	0	2	0	0	0	0	1	1	0	2	1	0	0	0	3	0	0	0	1	2	1	3	0	0	1	1	2	1	1	1	0	0	0	0	1	0	0	2	0	0	0	2	0	0	1	1	1	0	0	1	0	0	0	0	0	0	0	0	1	0	4	0	1	0	1	2	1	0	0	0	1	2	0	0	0	1	3	0	0	1	1	2	0	1	0	2	2	0	1	2	2	0	5	1	0	0	1	3	0	1	0	0	2	0	1	1	0	0	0	0	8	0	1	0	0	0	2	2	1	0	0	0	0	0	0	1	1	2	0	2	0	0	2	3	0	2	0	1	2	1	1	2	2	0	1	3	2	1	2	1	1	1	0	1	0	0	2	1	0	2	1	1	1	1	1	1	0	1	2	0	3	0	1	1	2	0	2	0	1	1	5	2	1	1	4	0	1	2	0	0	1	0	4	0	0	1	1	0	0	3	0	0	0	0	1	0	1	0	1	0	0	1	0	0	0	1	0	2	0	0	1	0	0	1	0	0	0	0	1	5	1	0	2	0	0	2	0	3	0	0	3	0	2	0	1	1	0	0	1	1	1	0	0	1	0	2	2	0	0	0	0	0	0	0	1	0	1	0	1	4	0	1	1	0	0	1	2	1	1	0	0	0	1	0	0	0	0	0	2	1	0	1	1	1	0	1	1	1	0	0	0	1	0	1	1	1	3	0	1	0	0	0	0	0	0	1	0	0	2	0	1	0	0	1	0	0	0	3	5	0	0	2	3	0	0	0	3	1	1	0	0	2	0	1	0	0	1	2	0	0	0	0	4	1	1	0	0	2	0	5	0	0	2	0	0	0	0	1	0	0	1	0	0	2	3	0	0	0	1	1	1	2	0	0	1	0	2	0	0	0	1	4	0	2	0	0	0	0	1	0	1	2	2	1	0	0	0	1	1	1	1	0	0	1	2	3	0	1	1	0	2	1	1	0	0	4	0	0	2	0	3	1	2	2	1	0	2	1	1	0	1	0	1	0	0	0	1	2	0	1	1	0	1	0	0	1	1	2	0	2	0	2	0	0	1	2	0	1	5	0	0	0	3	0	0	3	0	1	1	1	0	1	0	0	3	0	0	1	0	1	1	0	1	0	1	1	2	0	1	1	1	1	1	0	1	0	2	0	1	1	2	1	0	4	1	3	0	0	1	2	2	1	1	0	2	1	0	1	1	1	1	3	1	2	0	0	0	1	0	1	0	4	3	0	0	0	1	1	0	6	1	1	1	0	0	0	0	2	1	0	1	1	0	2	1	1	0	1	2	0	2	2	1	0	2	3	1	0	1	0	0	1	1	0	1	0	0	2	0	0	2	2	0	0	0	0	0	2	2	1	0	3	3	0	1	1	0	1	0	2	1	0	0	0	3	0	0	0	0	2	0	0	0	1	1	0	0	1	1	0	0	2	3	2	2	0	2	0	0	0	0	0	0	1	1	1	0	3	1	0	1	1	3	0	0	0	1	0	1	0	0	5	2	0	1	1	0	2	1	5	0	1	2	0	0	1	0	0	1	0	0	1	0	2	5	0	0	1	0	1	1	1	0	2	2	0	1	1	0	0	0	0	1	1	2	0	1	0	0	1	0	0	1	1	1	0	1	0	1	0	0	1	1	1	1	1	0	0	0	0	0	1	5	0	2	0	0	0	0	0	1	0	0	1	1	2	0	0	0	3	0	1	0	2	1	1	1	1	0	1	0	0	0	1	0	1	0	1	1	1	3	0	1	0	1	1	0	1	1	1	0	0	4	2	1	0	1	1	0	1	0	4	0	0	0	0	0	0	0	0	0	0	0	2	0	2	3	0	6	1	0	0	0	2	0	2	0	0	1	0	1	0	0	1	0	1	0	2	1	0	0	0	1	2	0	1	0	0	2	2	2	1	2	0	1	0	2	2	1	0	0	2	2	1	1	1	1	2	1	1	1	2	1	0	2	0	4	0	0	0	0	1	1	0	0	1	0	3	0	0	1	0	2	0	5	0	3	0	0	0	0	1	0	0	2	0	2	1	0	2	0	1	0	0	1	1	1	2	3	0	0	0	0	0	1	0	0	0	0	0	1	2	0	2	0	1	0	1	0	3	0	0	0	1	0	0	2	1	4	0	3	0	0	1	0	3	1	1	2	4	0	0	2	1	2	2	2	1	0	1	0	2	0	1	1	0	0	0	0	2	1	0	0	0	0	0	0	0	0	1	0	1	1	2	0	0	0	2	3	0	1	1	0	2	1	0	0	1	2	0	0	0	0	1	2	0	1	0	1	4	1	1	1	0	0	0	0	1	3	0	0	2	4	0	0	2	0	2	1	1	0	0	0	2	2	1	1	3	0	1	0	0	1	0	0	1	1	0	1	2	0	0	0	0	0	1	0	1	0	4	5	0	2	0	5	0	1	1	1	3	0	0	1	0	3	0	1	2	0	4	1	4	2	1	2	2	0	1	1	5	4	0	1	3	0	1	0	1	1	0	3	0	0	1	4	1	2	1	1	0	2	2	2	0	1	6	0	3	0	2	1	0	1	0	0	3	0	0	0	2	1	0	2	3	2	1	1	1	1	2	3	0	1	0	2	1	1	0	1	1	1	1	1	0	1	3	0	1	0	1	0	1	0	0	1	0	3	1	6	0	1	0	1	1	1	3	2	1	1	1	0	0	0	0	0	0	0	3	1	2	1	0	0	2	2	0	1	0	1	0	0	0	4	0	2	0	1	0	0	0	2	0	0	3	0	3	1	0	2	0	1	0	0	0	1	2	1	1	0	2	0	2	3	1	1	0	0	0	1	1	0	0	2	2	1	1	0	1	0	0	1	0	0	2	0	0	0	0	1	2	0	3	2	1	0	0	2	1	0	1	0	0	1	1	0	0	2	1	0	0	0	0	1	4	1	0	0	0	0	0	0	2	0	2	2	0	0	1	0	2	2	1	1	4	1	0	2	5	0	1	1	0	3	0	0	0	7	1	0	0	0	2	0	1	1	1	0	4	0	0	0	0	1	1	1	1	0	0	1	0	0	0	0	0	1	0	0	0	0	0	1	1	0	1	0	0	0	1	2	1	0	0	1	0	1	1	2	0	0	0	0	1	1	4	1	0	1	1	2	0	0	0	1	0	0	0	1	2	0	0	2	1	0	1	0	4	1	0	0	1	0	0	0	0	0	0	0	3	0	0	2	1	0	1	1	4	0	3	0	0	2	0	0	0	1	1	0	3	1	2	2	1	3	0	3	0	0	0	1	3	1
N0.HOG0010149	0	1	0	0	0	0	0	0	0	1	1	0	0	0	0	0	0	1	0	0	0	0	0	0	0	0	0	0	0	0	0	3	0	1	2	0	0	0	0	0	0	0	0	0	0	0	0	0	0	0	0	0	0	0	0	1	0	0	0	0	0	0	1	0	0	0	0	0	0	0	0	0	0	0	0	1	0	0	0	1	0	0	0	1	0	0	0	0	0	0	0	0	0	0	0	1	1	0	0	2	1	0	0	0	0	0	0	0	0	0	1	0	0	0	0	0	0	0	0	0	0	0	0	0	2	0	0	0	0	0	2	0	0	0	0	0	0	1	1	0	0	0	1	0	0	0	0	0	0	0	0	0	1	1	0	0	0	0	0	0	0	0	1	0	0	0	0	0	0	0	0	0	0	0	0	1	0	1	0	0	0	0	0	0	0	0	2	0	0	0	0	0	0	0	0	0	0	0	0	0	0	0	0	0	0	0	0	0	0	0	0	0	0	0	0	0	0	1	0	1	0	0	0	0	0	0	0	0	0	0	0	0	0	0	0	0	0	0	0	1	0	0	0	0	0	0	0	0	0	0	0	0	0	0	0	0	0	0	0	0	1	0	0	0	0	0	0	0	0	0	0	0	0	0	0	0	0	1	0	0	0	0	0	1	0	0	0	0	0	0	0	0	0	0	0	0	0	0	0	1	1	0	0	0	0	0	0	0	0	0	0	0	0	0	0	0	0	0	0	0	2	0	0	0	0	0	0	0	0	0	0	0	0	0	0	0	0	1	0	0	0	0	0	0	0	0	0	0	0	0	0	1	0	1	0	0	0	0	0	0	0	0	0	0	0	1	0	0	0	1	0	0	0	0	0	0	1	0	0	0	0	0	0	0	0	0	0	0	0	0	0	0	2	0	0	0	1	3	0	0	0	0	0	0	0	0	0	2	0	0	0	0	0	0	0	0	0	0	0	0	0	0	0	0	0	0	0	0	0	0	0	0	0	1	0	0	0	1	0	0	0	0	2	0	0	0	1	0	0	1	1	0	0	0	0	0	1	1	1	1	0	0	0	0	0	0	0	0	0	0	0	0	0	0	1	0	0	0	0	1	0	0	1	0	0	0	0	1	0	0	0	0	0	1	0	1	0	0	2	0	0	0	0	0	0	0	0	0	0	0	0	0	0	0	0	1	0	0	0	0	0	0	0	0	0	0	0	0	0	0	0	0	0	0	0	0	0	0	1	0	0	0	0	0	1	0	0	0	0	0	0	0	0	2	0	0	1	0	0	0	0	0	0	1	0	0	0	0	0	0	1	0	1	0	1	0	0	0	0	0	0	0	0	0	0	0	0	0	1	0	0	0	0	0	0	0	0	0	0	0	1	0	0	0	1	0	0	0	0	0	0	0	0	0	0	0	0	0	1	0	0	0	0	0	0	0	0	1	0	0	1	0	0	0	1	0	0	0	0	0	0	0	0	0	0	0	0	0	0	0	0	0	0	0	0	0	0	0	0	0	1	0	1	0	0	0	0	0	1	0	0	0	0	0	0	0	0	0	0	1	0	0	0	0	0	0	0	0	0	0	0	0	0	0	0	0	0	0	0	0	0	0	0	0	0	0	1	0	1	0	0	0	0	0	0	0	0	2	0	0	1	0	1	0	0	0	1	0	0	0	0	0	0	0	0	0	1	0	0	0	0	0	0	0	0	0	0	0	0	0	0	0	0	0	0	0	0	0	0	0	0	0	0	0	0	0	0	0	0	0	0	0	0	0	1	0	0	0	0	0	0	0	0	0	0	0	0	0	0	0	0	0	0	0	0	0	0	0	0	1	0	0	0	0	0	0	0	0	0	0	0	0	0	0	0	1	0	0	0	0	1	0	1	0	0	0	0	0	0	0	0	0	0	0	0	0	0	0	0	0	0	0	0	0	0	2	0	0	0	0	0	0	0	0	0	1	0	0	0	1	0	0	0	0	0	0	0	0	0	1	0	0	0	0	0	1	0	3	0	0	0	0	0	0	0	0	1	0	0	0	0	0	0	0	0	0	1	0	0	1	0	0	1	0	0	0	0	0	0	0	0	1	0	0	0	1	0	0	0	0	0	0	0	0	0	0	0	0	0	0	0	1	0	0	0	0	0	1	0	0	0	0	0	0	1	0	0	0	0	0	0	0	0	0	0	0	0	0	0	0	0	0	0	0	0	0	1	0	0	0	0	0	0	0	0	0	0	0	1	0	0	0	0	0	0	0	0	0	0	0	0	0	0	0	0	0	0	0	1	0	0	0	0	0	0	0	0	0	0	2	0	0	0	0	0	0	0	1	0	0	0	0	0	0	1	0	0	0	1	0	0	0	0	0	1	0	0	0	0	0	0	0	0	0	0	0	0	0	0	0	0	0	0	0	0	0	0	0	0	0	0	0	0	0	0	0	0	0	1	0	0	0	1	0	0	0	1	0	0	0	0	2	0	0	1	0	0	0	2	0	1	3	0	0	0	0	0	0	1	0	0	0	0	0	1	0	0	0	0	0	1	2	0	0	0	0	0	0	0	0	1	0	0	1	0	0	0	0	0	1	0	0	0	0	0	1	0	0	0	2	0	0	0	0	0	0	0	0	0	1	0	0	0	0	0	0	0	0	1	0	0	0	0	0	0	0	0	1	0	0	0	0	1	0	0	0	0	0	1	0	0	0	0	0	0	1	0	0	0	0	0	0	0	0	0	0	0	0	0	0	0	0	0	0	0	1	0	0	0	0	0	0	0	0	0	0	0	0	0	0	0	0	0	0	0	0	1	0	0	0	0	0	0	0	0	1	0	0	0	0	0	0	0	0	0	1	0	0	0	1	0	0	0	0	0	0	0	0	0	0	0	0	1	0	0	0	0	0	0	0	0	0	0	1	0	0	0	0	0	0	0	0	0	1	1	0	0	0	0	0	0	0	0	0	0	0	0	0	1	1	0	0	0	2	0	0	1	0	0	0	0	0	0	0	0	0	0	0	0	0	0	0	1	0	0	1	2	0	0	0	0	0	0	0	0	0	0	0	0	1	0	0	0	0	1	1	0	1	0	0	1	0	0	0	0	1	0	0	0	0	0	0	0	0	0	0	0	0	0	1	0	0	0	0	0	1	0	0	0	0	2	0	0	0	1	0	0	0	0	0	0	0	0	0	1	0	0	1	0	0	1	0	0	0	0	0	0	0	0	0	1	0	0	0	0	0	0	0	0	0	0	0	0	0	0	0	1	0	0	0	1	0	2	0	0	0	1	0	0	0	0	0	0	0	0	0	0	0	0	0	0	0	0	0	0	0	0	0	0	0	0	0	0	0	0	0	1	0	0	0	0	0	0	0	0	0	0	1	1	0	1	0	0	0	0	0	0	1	1	1	1	0	0	0	0	0	0	0	0	0	0	0	0	0	1	0	0	0	1	0	1	0	0	0	0	0	0	0	0	0	0	0	0	1	0	0	1	0	0	0	0	1	0	1	0	0	0	0	0	0	1	0	0	0	0	0	0	0	0	1	0	0	0	0	0	0	0	0	0	1	0	0	0	0	0	0	1	0	0	0	0	1	0	0	0	0	0	0	2	0	0	1	0	0	0	1	0	0	0	0	0	0	1	0	0	0	0	1	0	0	0	0	0	0	0	0	0	0	0	0	0	1	0	0	0	0	0	1	0	0	0	0	0	1	0	0	0	1	0	0	0	1	0	0	0	0	0	0	0	0	0	0	0	0	0	0	0	0	0	0	1	0	0	0	0	0	0	1	0	0	2	1	0	0	0	0	0	0	1	1	0	1	1	0	0	0	0	1	0	0	1	1	0	0	0	0	0	2	0	0	0	0	0	0	0	0	0	0	0	1	0	0	0	0	0	0	0	0	0	0	0	0	1	0	1	0	0	1	0	1	0	0	0	0	0	0	0	0	0	1	0	0	0	0	0	0	0	0	0	0	0	0	0	0	0	0	0	0	0	0	0	0	1	0	0	0	0	0	0	0	0	0	0	0	0	0	0	0	0	1	0	0	0	0	0	0	0	0	0	0	0	0	0	0	0	0	0	0	0	0	0	0	0	0	1	0	0	1	1	0	1	0	0	0	0	0	0	0	0	0	0	0	0	0	1	0	0	2	0	0	0	0	0	0	0	0	0	0	0	0	0	0	0	0	0	0	0	0	0	0	0	0	0	0	0	0	0	0	0	0	0	0	0	0	0	0	0	1	0	0	0	0	0	0	0	0	0	0	0	0	0	0	0	1	1	0	0	0	1	0	0	0	0	0	0	0	0	0	0	0	0	0	0	0	0	0	0	1	0	0	0	0	0	0	0	0	0	0	0	0	0	0	0	0	0	0	0	0	0	0	0	2	0	0	0	0	0	0	0	0	0	0	0	0	0	0	0	0	1	0	0	0	0	0	1	0	0	0	0	1	1	0	0	0	1	0	0	0	1	0	0	0	0	0	0	0	0	0	0	0	0	0	0	0	0	0	0	0	0	0	0	0	0	0	0	0	0	0	0	0	0	0	0	0	0	0	0	0	0	0	0	0	1	0	0	0	0	0	0	0	0	0	0	0	0	0	0	0	0	0	0	0	1	1	0	0	0	0	0	0	0	0	0	0	1	0	1	0	0	0	0	0	0	2	0	0	0	0	0	0	0	0	0	0	1	0	1	0	0	0	0	0	0	0	0	1	0	0	0	0	0	0	0	0	0	0	0	0	0	0	0	1	1	0	0	0	0	0	1	0	0	2	0	0	1	1	1	0	0	0	0	0	0	0	0	0	2	0	1	0	0	0	0	0	0	0	1	0	0	0	0	0	0	0	0	0	1	0	0	1	0	0	0	0	1	0	1	0	0	0	0	0	0	0	0	0	0	1	0	0	0	2	1	0	0	1	0	0	0	0	0	0	0	0	0	0	0	0	0	1	0	0	0	0	0	0	0	0	0	0	0	0	0	0	0	0	0	0	0	0	0	0	0	0	0	0	0	0	1	0	0	0	0	0	0	0	0	0	0	1	0	0	0	0	0	2	0	0	0	1	0	0	0	0	0	0	0	0	0	0	0	0	0	0	1	0	1	0	0	0	0	0	0	1	0	0	1	0	0	1	0	0	0	0	0	0	0	0	0	0	0	0	1	0	0	1	0	2	0	0	1	0	0	0	0	0	1	0	0	0	0	0	0	0	0	0	1	1	1	0	0	0	0	0	0	0	0	0	0	0	0	0	1	1	0	0	0	0	0	0	0	0	0	0	0	0	0	0	0	0	0	0	0	0	0	0	0	0	0	0	0	0	0	0	0	0	0	0	0	0	0	0	0	1	0	0	0	0	0	0	0	0	0	0	0	0	0	0	0	1	0	0	0	0	1	0	0	0	0	0	0	0	0	1	0	0	0	0	0	0	0	0	0	0	0	0	0	0	0	0	0	0	0	0	0	0	0	0	0	0	0	2	0	0	0	0	0	0	1	0	0	0	0	0	0	0	0	4	0	0	1	0	0	0	1	0	0	0	0	0	0	0	0	0	0	0	0	0	0	1	0	0	0	0	0	1	0	0	0	0	0	0	0	0	0	0	0	0	1	0	0	0	0	0	0	0	0	0	0	0	1	0	0	0	0	0	1	0	0	0	0	0	0	2	0	0	1	0	0	0	0	0	0	0	2	2	0	0	0	0	0	0	2	0	0	0	0	0	1	0	1	0	0	0	0	0	0	0	0	0	0	0	0	0	0	0	0	0	0	0	0	0	0	0	0	0	0	0	1	0	0	0	0	0	1	0	0	0	0	0	1	0	0	0	0	0	0	0	0	0	0	1	0	0	0	0	1	0	0	0	0	0	0	0	1	1	0	0	0	0	0	0	0	2	0	0	0	0	0	0	1	0	0	0	0	0	0	0	0	0	0	0	0	0	0	1	0	0	0	0	0	0	0	0	0	0	1	0	0	0	0	0	1	0	1	0	0	0	0	0	0	0	0	0	0	0	0	0	1	0	0	0	0	0	0	0	0	0	1	0	0	0	0	0	0	0	0	0	0	0	0	0	2	0	0	0	0	0	1	0	0	0	0	0	0	0	1	0	0	0	0	0	0	0	0	0	0	0	0	0	0	0	0	0	0	0	0	0	0	0	1	0	0	0	0	0	1	2	1	0	0	0	0	0	0	0	0	0	0	0	0	0	0	1	0	0	0	0	0	0	0	1	0	0	0	0	0	0	0	0	0	0	0	1	0	1	0	0	0	0	0	1	0	0	0	0	0	1	0	1	0	0	0	0	0	0	1	0	0	0	0	0	0	0	0	0	0	0	0	0	0	0	0	0	0	0	0	0	0	0	2	0	0	0	0	1	0	0	2	0	0	0	0	0	0	2	0	0	1	0	0	0	0	0	0	0	0	0	1	0	0	0	0	0	0	0	0	0	0	0	1	0	0	0	0	0	0	0	0	0	0	0	0	0	0	0	0	0	1	1	0	0	0	0	0	0	1	0	0	0	0	0	0	1	0	0	0	0	0	0	0	0	0	0	1	1	0	0	1	0	0	1	0	0	1	0	0	0	0	0	0	0	0	1	0	1	0	0	0	0	0	0	0	0	0	0	0	0	0	0	0	1	0	0	0	1	0	0	0	0	0	0	0	0	0	0	0	0	0	0	0	0	0	0	1	0	0	0	0	0	0	0	1	0	0	0	0	1	0	0	0	0	0	0	0	0	0	0	0	1	1	0	3	0	0	0	0	0	0	3	0	0	0	0	1	0	0	0	0	0	1	0	0	0	1	0	0	0	0	0	0	0	0	0	0	0	0	0	0	1	0	3	0	0	0	0	0	0	0	0	0	0	0	1	0	0	0	0	0	0	0	0	1	0	0	0	0	0	0	1	0	0	0	0	0	0	0	0	0	0	0	0	0	0	0	0	0	0	0	0	0	1	0	0	0	0	0	0	0	0	0	2	0	0	0	0	0	1	0	2	0	0	1	0	0	0	0	0	0	0	0	0	0	0	0	0	0	1	0	0	0	0	0	0	1	0	0	0	0	1	0	1	0	0	0	0	0	0	1	0	0	0	0	0	0	0	0	0	0	0	0	0	0	0	0	0	0	0	0	0	0	0	0	0	0	0	0	0	1	0	0	0	0	0	0	0	0	0	0	0	0	0	0	0	0	0	0	0	0	0	0	0	0	0	1	0	0	0	0	0	0	0	0	0	0	0	0	0	0	0	0	0	0	0	0	0	0	0	0	0	0	0	0	0	0	0	0	0	0	0	0	0	0	0	0	1	0	0	0	0	0	0	0	0	1	0	0	0	0	0	0	0	0	0	1	0	0	0	1	0	0	1	0	0	1	0	0	0	0	1	0	1	0	0	0	0	0	0	0	0	0	1	0	0	0	0	0	0	1	1	0	0	0	0	0	0	0	0	0	0	0	0	0	0	0	0	0	0	0	0	0	1	0	0	0	1	0	0	0	0	0	1	2	0	0	0	0	0	0	0	1	0	0	0	0	0	0	0	0	0	1	0	0	0	0	0	0	0	0	1	1	0	0	0	0	0	0	0	0	1	0	0	0	0	0	0	1	0	0	0	0	0	0	0	0	0	0	1	0	0	0	0	0	0	0	1	0	0	3	0	0	0	0	0	0	0	0	0	0	0	0	1	0	1	0	0	0	0	0	0	0	0	0	0	0	0	1	0	0	0	0	0	0	0	0	0	0	0	0	0	0	0	0	1	0	0	0	0	0	0	0	1	0	0	0	1	0	0	0	0	0	0	0	0	0	1	0	0	1	0	0	0	1	0	1	0	0	0	0	0	0	0	0	0	1	0	0	0	0	0	1	0	0	0	0	0	0	0	0	1	0	0	0	0	1	0	1	0	0	0	2	0	0	0	0	0	0	0	0	0	0	2	0	0	0	0	0	0	0	0	0	0	1	0	0	1	0	0	0	0	0	0	1	0	0	0	0	0	1	0	0	0	0	1	1	0	0	1	0	0	0	0	1	1	0	0	0	0	0	0	0	0	1	0	0	1	0	0	0	0	0	0	0	0	0	0	0	0	0	0	0	1	0	0	0	2	0	0	0	0	0	0	0	0	0	0	1	0	0	0	0	1	0	0	0	0	0	0	1	0	0	0	0	1	0	0	0	0	0	0	0	0	0	0	1	0	0	0	0	1	0	0	0	0	0	0	0	0	0	0	0	0	0	0	0	0	0	1	0	0	0	0	0	0	0	0	0	0	0	0	0	1	0	0	0	0	1	0	0	0	0	0	0	0	0	0	0	0	0	0	0	0	2	0	0	0	1	0	0	0	0	0	0	0	0	0	1	0	1	0	0	0	0	0	0	0	1	0	0	0	0	0	0	0	0	0	0	0	0	0	0	0	0	2	0	0	0	0	0	0	0	0	0	0	0	1	0	0	0	0	0	0	0	0	0	0	0	0	0	0	1	0	0	0	0	0	0	0	0	0	0	0	0	2	1	0	0	0	0	0	0	1	0	0	0	0	0	1	0	0	0	0	0	0	0	0	0	0	0	0	0	0	0	0	0	0	1	0	0	0	1	1	0	0	0	0	0	0	0	0	1	0	0	0	0	0	0	0	0	1	0	0	0	0	0	0	0	0	0	0	0	1	0	0	0	0	0	0	0	0	0	0	0	0	0	0	3	0	1	0	0	1	0	0	0	0	1	0	0	0	0	0	0	0	0	1	0	2	1	0	0	0	0	1	0	0	0	0	0	0	0	0	0	0	0	0	0	1	0	0	0	0	0	1	0	1	0	0	1	0	0	0	0	0	0	0	0	0	0	0	0	0	0	0	1	0	0	0	0	0	0	1	0	0	0	0	0	0	0	0	0	0	0	0	0	1	0	0	0	1	0	0	0	0	0	0	0	0	1	0	0	0	0	0	0	4	0	0	0	0	1	0	0	0	1	0	0	0	1	0	0	0	0	0	0	0	0	0	0	0	0	0	0	0	0	0	0	0	0	0	1	0	0	1	0	0	0	0	0	0	0	0	0	0	0	0	0	0	0	0	0	0	0	0	0	0	0	0	0	0	0	0	0	0	0	0	0	0	0	0	0	0	0	0	0	0	0	0	0	0	0	0	0	0	0	0	0	0	0	0	0	0	2	0	0	0	0	0	0	0	0	0	0	0	0	0	0	0	0	0	0	0	0	0	0	1	0	0	0	0	0	0	0	0	0	0	1	0	0	0	0	0	0	0	0	1	0	1	0	0	0	1	0	0	0	0	0	0	0	0	1	0	0	0	0	0	0	0	0	0	0	0	0	0	0	0	0	1	0	0	0	0	0	0	0	0	0	0	0	0	1	1	0	0	0	0	0	0	1	1	0	1	0	0	0	0	0	0	0	1	0	0	0	0	0	0	0	0	0	1	0	0	0	0	0	0	0	0	0	0	0	0	0	0	1	0	0	1	0	0	0	0	0	0	0	0	0	1	0	0	0	0	0	0	0	0	0	0	0	0	0	1	0	0	0	0	0	0	0	0	1	0	0	0	1	0	0	0	0	0	0	0	0	0	0	0	0	0	0	0	0	0	0	0	0	0	0	0	0	0	0	0	0	0	0	1	0	0	0	1	0	0	0	0	0	0	0	0	0	0	0	2	0	0	0	0	0	0	0	0	0	0	1	1	0	0	0	1	0	0	0	0	1	0	0	0	0	0	0	1	0	0	0	1	0	0	0	0	0	0	0	0	1	0	0	0	0	0	0	0	0	0	0	0	0	0	0	0	0	0	0	0	0	0	0	0	0	0	1	0	0	0	0	0	0	0	0	0	0	0	1	0	0	0	0	0	0	0	0	0	0	0	0	1	0	0	0	0	0	0	0	1	0	0	0	0	0	0	2	0	0	0	0	0	0	0	0	0	0	0	0	1	2	0	0	0	0	1	0	0	0	0	0	0	1	0	0	0	0	0	0	0	0	0	0	1	0	0	0	0	0	0	0	0	0	0	0	1	0	0	0	0	0	0	0	0	0	0	0	0	0	0	0	0	0	1	0	0	0	0	0	0	1	1	0	0	0	0	0	0	0	0	0	0	0	0	0	0	0	0	0	0	0	0	0	0	0	0	0	0	0	0	0	0	0	2	0	0	0	0	0	0	0	0	0	0	0	0	0	1	0	0	0	0	0	0	0	0	0	0	0	0	1	0	0	0	0	0	0	1	0	0	0	0	0	0	0	0	0	0	0	0	0	0	0	0	0	1	0	0	0	0	2	0	0	0	0	0	0	0	0	0	0	0	0	0	0	0	0	0	0	0	0	0	0	0	0	0	0	0	0	0	0	0	0	0	0	0	0	0	0	0	0	0	0	0	0	0	0	0	0	1	0	0	0	0	0	0	0	0	0	0	0	0	1	0	0	0	0	0	0	0	0	0	0	0	0	0	0	0	0	0	0	0	0	1	1	2	0	1	1	0	0	0	0	0	0	0	0	0	0	0	0	0	0	0	0	0	0	0	0	0	0	0	0	0	0	1	0	0	1	0	0	0	0	0	0	0	0	0	0	0	0	0	0	0	1	0	0	1	0	0	2	0	1	0	0	0	0	0	0	0	0	0	0	0	0	0	0	0	0	0	0	0	1	0	0	0	0	0	0	0	0	0	0	1	0	0	0	0	0	0	0	0	0	0	0	0	0	0	0	0	0	0	0	0	1	0	0	0	0	0	1	0	0	0	0	0	0	0	0	0	0	0	0	0	0	0	1	0	0	0	0	0	0	0	0	0	0	0	0	0	0	0	1	0	0	0	0	0	0	0	0	1	0	0	1	0	0	0	1	1	0	0	0	0	0	0	0	0	0	0	1	0	0	1	0	0	0	0	0	0	0	0	0	0	0	0	0	0	0	0	0	0	0	0	0	0	0	0	0	0	0	0	0	0	0	0	0	0	1	0	0	1	0	0	0	0	0	0	0	0	0	0	0	0	1	2	0	0	0	0	0	0	0	0	0	0	0	0	0	0	0	0	0	0	0	0	0	0	0	0	1	0	0	0	0	0	0	0	0	0	0	0	0	0	0	0	0	0	0	0	0	0	0	0	0	0	0	0	0	0	0	0	1	0	0	0	0	0	0	0	0	0	0	0	0	0	0	0	0	0	0	0	0	0	0	1	0	2	0	0	0	0	0	1	0	0	0	1	0	0	0	0	0	1	0	0	0	0	0	1	0	0	0	0	0	1	0	0	1	2	0	0	0	0	0	0	0	0	0	0	1	0	0	1	1	0	0	0	2	0	0	0	0	0	0	1	0	0	0	0	0	0	0	0	0	0	0	0	0	0	0	0	0	0	0	0	0	0	0	0	0	0	0	1	0	0	0	0	0	0	0	0	0	0	0	0	0	0	0	0	0	0	0	0	0	0	0	1	0	1	0	1	2	0	0	0	0	0	0	0	0	0	0	1	0	0	0	0	0	0	0	1	0	0	0	0	1	0	0	1	1	0	1	0	0	0	0	0	0	0	0	0	0	0	0	1	0	0	1	0	0	1	0	0	0	0	0	1	0	0	0	0	0	0	0	0	0	0	1	0	0	0	0	0	0	0	0	0	0	0	0	0	0	0	0	0	0	0	0	0	0	0	0	0	0	0	0	0	0	0	0	0	0	0	0	0	0	0	0	0	0	0	0	0	0	0	0	0	0	0	0	2	0	0	0	2	0	0	0	0	0	0	0	0	1	0	0	0	0	0	0	0	0	1	0	0	0	0	2	0	0	0	0	0	0	0	0	0	0	0	0	0	0	0	0	0	1	0	0	0	0	0	0	0	0	0	0	0	0	0	1	0	0	0	0	0	0	1	0	0	0	0	0	1	0	0	0	0	1	0	0	0	1	0	0	1	0	0	0	1	0
N0.HOG0008087	1	1	0	0	0	0	0	0	0	1	4	1	0	0	0	0	0	0	1	0	0	0	0	0	0	0	0	1	1	1	0	5	0	0	0	0	0	0	0	2	1	0	4	0	1	0	0	0	0	0	0	1	0	0	1	0	0	3	1	0	6	0	0	0	0	0	2	0	0	0	0	2	0	0	0	0	0	0	0	2	0	0	0	0	0	3	1	0	0	0	0	2	0	0	0	2	1	0	3	3	4	0	2	0	0	0	0	0	0	1	3	2	0	0	0	0	0	0	0	0	0	1	2	1	0	0	1	0	0	0	4	0	0	0	0	2	0	1	0	1	0	3	2	0	1	0	1	1	0	1	0	3	0	4	0	0	0	0	0	0	2	0	2	0	1	0	0	2	0	0	1	0	0	2	2	0	0	0	0	0	0	0	0	0	1	0	0	0	0	0	0	1	0	0	1	0	0	0	0	0	0	0	0	0	0	0	0	0	0	0	0	1	1	3	0	0	0	3	0	2	0	0	0	1	0	1	0	0	0	2	1	0	0	0	0	2	1	1	1	0	0	0	0	0	0	2	1	1	1	0	0	1	0	0	0	0	0	0	0	0	0	2	0	0	0	0	0	0	0	0	1	0	1	0	0	2	0	1	1	0	1	1	0	0	0	1	3	1	0	0	0	1	0	0	0	0	0	0	0	1	0	0	0	0	1	0	1	0	0	0	0	0	1	0	1	1	1	0	0	1	5	0	0	0	0	0	1	3	0	0	0	0	1	2	0	0	0	0	0	0	0	0	0	0	0	0	0	1	3	0	1	0	0	2	2	0	0	0	0	0	0	0	2	3	0	2	0	0	0	0	0	0	1	1	1	0	0	1	1	0	0	0	0	0	0	0	0	0	0	0	1	0	2	0	1	0	0	6	2	4	0	0	0	0	0	2	1	3	0	0	0	0	0	0	0	0	0	0	1	0	0	0	0	0	0	1	0	0	0	0	0	0	0	3	0	1	1	1	0	0	0	0	0	0	1	0	1	0	0	0	2	0	0	0	0	1	1	1	3	3	0	0	0	0	0	7	0	0	1	1	0	0	0	1	1	1	0	1	2	0	0	0	7	1	0	0	0	1	0	0	0	0	0	0	1	0	0	0	4	0	0	2	0	0	1	0	0	0	0	0	0	0	0	0	1	1	0	0	0	1	0	0	3	1	0	0	0	0	0	0	0	0	0	0	0	0	0	0	5	0	0	0	1	0	0	0	0	0	0	2	0	0	0	1	0	0	0	0	0	0	0	0	1	0	0	0	0	1	0	0	0	0	0	0	0	1	0	0	0	0	0	0	0	0	0	1	1	0	1	6	0	0	0	0	0	0	0	0	0	1	0	0	0	0	0	0	0	0	1	1	0	0	0	0	0	0	0	2	0	0	0	0	0	1	2	0	0	0	0	0	1	0	1	0	0	1	0	2	0	0	1	0	0	0	0	1	0	0	0	0	1	0	1	0	1	0	2	0	1	0	0	0	0	0	0	0	0	1	0	3	0	0	0	1	0	0	0	1	0	0	0	0	0	0	0	0	1	0	1	0	0	1	1	0	0	1	1	0	1	2	0	0	0	0	0	0	0	0	2	0	0	0	0	0	0	0	0	0	1	0	1	0	3	1	0	0	0	1	0	2	0	2	0	4	0	0	1	1	0	0	0	1	0	0	0	0	0	1	1	0	0	0	0	0	0	0	2	0	0	0	0	0	0	0	0	0	0	1	0	1	0	0	1	0	0	0	1	1	0	1	0	0	2	1	0	0	0	0	1	1	0	0	1	0	0	1	0	0	0	0	3	1	0	0	0	1	0	0	1	0	0	0	1	0	0	0	0	0	0	0	3	0	0	0	0	0	0	0	0	0	1	0	2	1	0	0	0	0	0	0	0	0	0	0	2	1	1	0	0	0	1	0	0	0	1	2	0	1	0	0	0	8	0	3	0	1	0	0	0	4	4	0	0	1	0	0	0	0	1	0	0	0	0	0	0	0	0	1	1	0	0	2	0	1	0	1	0	0	2	0	2	0	1	0	0	0	1	0	0	0	0	2	2	0	0	1	1	0	0	0	0	0	0	0	0	0	0	0	2	0	1	0	0	1	0	0	3	0	0	0	2	0	0	1	5	4	0	0	2	0	2	2	0	0	0	0	0	1	0	1	1	0	0	0	0	0	0	2	2	0	0	2	1	0	0	1	1	0	0	3	0	0	0	0	0	0	0	0	0	3	0	0	0	0	0	0	0	0	2	0	0	0	0	0	0	1	1	0	0	0	1	0	1	0	1	1	0	0	0	0	0	0	0	0	0	0	0	1	2	0	2	0	0	0	0	1	1	0	0	1	0	0	0	1	0	0	0	0	0	0	0	0	2	0	2	0	0	0	0	0	3	1	0	0	0	0	1	0	0	0	0	0	1	3	0	0	2	0	5	0	0	0	0	0	0	0	0	1	1	0	0	0	2	0	0	1	0	0	2	0	0	0	0	0	1	0	0	2	2	3	1	1	0	0	0	0	0	1	0	0	0	0	1	3	0	0	0	0	1	0	0	0	2	0	1	0	0	1	0	4	0	1	0	0	0	0	0	0	0	0	0	0	0	0	0	2	0	0	3	0	0	0	0	0	3	0	1	2	2	0	0	0	1	0	0	1	0	0	2	4	0	1	0	1	2	1	0	0	2	1	0	0	0	0	0	0	0	0	0	0	0	1	0	3	3	2	0	1	0	0	0	1	1	1	0	0	0	0	2	2	0	0	0	1	1	0	0	0	0	2	0	1	2	0	0	2	0	3	0	1	0	0	0	1	0	0	0	0	0	0	4	0	1	0	0	0	0	1	0	0	0	0	0	0	1	0	0	0	0	0	0	0	1	1	1	0	3	1	0	2	0	0	0	4	0	0	1	1	1	0	0	1	0	0	0	0	0	0	2	0	0	0	0	0	0	0	0	0	0	1	0	3	1	0	0	2	0	0	1	0	0	0	1	0	4	2	1	0	3	1	0	0	0	0	0	0	2	1	1	0	0	1	0	0	3	0	3	1	2	0	0	0	2	0	0	1	0	0	1	0	0	0	0	1	0	0	0	0	0	1	0	1	0	0	3	3	0	1	1	0	0	0	0	0	1	0	1	0	0	0	0	0	2	0	0	1	2	0	0	0	3	0	0	0	0	0	2	0	0	1	3	0	0	2	1	0	0	0	1	0	0	1	0	0	0	0	0	0	0	0	0	0	0	0	0	0	0	0	2	1	1	0	0	0	1	1	0	0	0	1	0	0	0	0	1	0	1	0	0	3	2	0	0	1	0	0	0	0	0	1	0	0	1	0	0	0	0	0	2	0	2	0	0	0	0	0	0	0	0	0	0	0	0	1	2	1	3	0	1	0	0	0	0	0	2	0	0	0	2	0	0	0	0	0	1	1	0	0	0	0	0	0	0	0	2	1	0	0	0	2	0	2	0	0	0	1	0	1	1	0	1	0	1	0	0	1	0	0	0	0	0	0	0	0	0	0	0	0	1	1	0	4	0	0	0	2	0	0	0	0	0	0	0	0	2	0	0	0	0	0	0	2	0	1	3	6	0	1	0	0	1	0	2	0	0	0	0	0	0	1	1	0	1	0	0	1	5	0	0	1	0	2	0	1	0	1	0	1	0	0	0	1	0	1	2	0	1	0	0	0	0	1	0	0	0	0	0	0	0	0	0	0	0	0	0	0	0	0	0	1	0	0	0	0	0	0	0	0	1	0	4	1	0	0	0	0	2	0	5	1	0	0	2	0	1	0	1	0	0	0	0	1	0	0	2	5	0	1	0	3	0	0	0	0	0	0	0	0	0	0	0	0	0	0	2	1	0	0	0	1	0	0	0	1	0	0	3	0	0	0	1	4	0	0	1	0	0	0	0	2	0	0	0	1	0	0	0	0	0	1	0	2	0	0	0	1	1	0	0	0	5	0	0	0	1	0	1	0	0	0	0	1	0	1	1	1	1	1	0	0	5	0	0	0	0	1	1	0	2	0	0	0	0	1	0	1	0	0	1	2	1	5	1	0	1	0	0	0	3	0	0	0	0	0	0	0	3	0	0	0	0	0	0	0	0	1	2	0	0	1	0	0	0	0	0	0	0	0	0	0	0	0	2	2	0	0	0	1	1	0	0	0	0	2	0	0	1	2	1	0	0	0	2	0	0	0	0	0	0	0	0	1	0	0	2	0	0	0	0	1	0	0	0	0	0	0	0	0	3	0	0	0	0	3	0	1	0	0	0	0	1	1	0	0	0	0	0	1	0	0	0	0	0	0	0	0	0	0	1	0	0	0	0	0	1	0	0	0	0	0	1	0	0	1	0	0	0	1	0	1	0	0	1	0	0	0	1	0	0	2	0	0	0	0	0	1	0	0	0	0	3	0	0	0	0	0	1	0	3	4	1	0	0	0	0	0	0	1	0	0	0	0	0	1	0	1	0	0	0	1	0	0	0	0	0	0	0	0	0	0	0	0	2	0	0	3	0	0	1	4	0	0	1	2	0	0	0	0	0	0	1	0	0	0	1	0	0	0	0	1	1	0	2	1	0	0	0	2	1	5	0	0	0	0	0	1	1	0	0	0	1	0	0	0	0	0	0	0	1	0	0	1	0	1	1	1	1	1	0	0	0	0	1	1	0	2	0	0	0	0	1	0	0	0	0	0	0	1	0	2	0	2	0	0	1	1	0	2	0	0	0	0	0	0	1	0	3	0	0	1	1	0	2	0	1	0	0	1	1	5	2	0	0	1	4	0	3	0	0	2	0	0	2	0	3	0	0	0	0	0	0	2	0	0	1	0	0	0	0	1	0	0	1	0	0	0	1	0	0	0	0	3	3	0	0	1	0	1	0	0	0	0	0	0	1	0	1	0	0	2	0	0	0	0	0	5	0	0	0	0	1	0	0	0	0	0	0	0	1	0	0	1	0	0	1	0	0	0	0	0	0	0	0	1	0	0	0	1	0	1	0	0	1	1	0	1	1	0	0	2	1	0	3	0	0	0	0	2	0	0	0	0	0	0	0	0	0	1	0	0	0	1	0	0	0	1	0	1	0	0	0	0	0	1	1	0	0	1	0	0	0	0	0	0	0	0	1	0	0	0	0	0	0	0	0	7	0	0	0	2	0	0	0	1	3	0	6	1	0	0	0	0	0	0	2	0	1	1	1	0	6	0	1	0	0	0	0	1	0	0	1	0	1	1	0	0	0	0	0	2	0	0	2	2	0	0	0	3	0	0	0	0	1	0	0	0	0	0	0	0	0	1	0	0	0	1	0	0	0	0	1	0	1	2	0	0	0	2	0	0	0	0	0	0	0	0	0	0	0	0	0	0	0	6	0	0	0	2	1	0	0	1	0	4	0	0	0	0	0	0	1	0	0	0	3	0	0	1	0	0	1	2	1	1	0	0	0	0	0	0	0	0	0	0	0	0	1	0	0	0	0	0	0	2	0	0	0	0	0	0	0	0	0	0	1	0	0	0	0	1	0	1	0	0	2	0	0	0	0	0	1	0	1	0	0	0	0	0	0	0	1	0	1	0	0	0	0	0	0	0	1	0	0	5	0	0	0	0	0	0	1	0	0	5	0	0	1	3	4	0	0	0	0	0	1	2	0	0	0	0	1	0	2	0	2	0	1	1	2	0	0	0	0	3	0	0	1	0	0	0	2	0	1	0	0	0	0	0	0	0	0	1	0	0	0	5	0	0	1	0	0	1	0	0	1	1	0	0	0	0	1	1	0	0	0	0	0	0	1	0	0	1	0	0	0	0	0	2	0	0	0	0	0	0	1	2	0	0	0	0	1	1	0	1	0	0	0	0	0	1	2	3	0	0	0	0	0	0	0	0	0	0	1	0	0	3	0	0	1	0	1	0	0	0	0	1	3	0	1	0	0	0	0	0	2	0	0	0	0	1	0	0	0	0	0	2	0	0	2	1	1	0	0	1	0	0	3	0	1	0	0	1	0	0	0	0	1	0	4	0	1	0	4	0	0	0	0	0	1	0	0	0	1	0	0	0	2	0	1	0	0	0	0	0	6	0	0	0	1	0	0	0	1	0	0	0	1	0	0	1	1	1	0	0	1	0	0	3	0	0	0	0	1	2	0	0	0	0	2	0	3	0	0	0	1	0	1	0	0	3	0	1	1	0	0	0	4	0	0	2	1	0	0	0	0	5	0	0	0	0	1	0	1	0	0	0	2	0	3	0	0	1	0	0	0	0	0	2	0	9	0	0	0	0	0	0	0	3	0	1	0	1	0	0	0	0	1	0	0	1	0	0	0	0	0	1	0	0	0	0	0	0	0	1	0	2	0	0	2	0	0	1	0	1	0	0	0	0	0	0	0	1	0	0	0	0	2	1	2	3	1	0	0	0	1	0	0	0	0	0	0	0	1	0	1	0	0	1	0	1	0	1	1	0	0	0	0	0	0	0	0	0	0	3	0	0	0	0	3	0	0	0	0	0	0	0	0	0	2	0	0	2	0	1	0	0	0	4	1	0	0	0	0	2	1	0	0	0	0	0	0	0	0	0	1	0	0	0	1	0	0	1	0	0	0	0	0	2	0	0	0	0	0	2	0	0	0	1	0	1	0	0	0	0	0	1	2	0	0	0	0	0	0	1	0	0	0	6	0	0	0	0	2	0	0	1	0	0	0	1	2	0	0	0	0	0	0	0	0	2	1	1	0	0	0	1	0	0	2	0	1	1	0	0	2	0	0	0	0	0	0	0	0	0	2	0	0	0	0	1	0	0	2	0	0	0	2	0	1	0	0	0	0	0	0	2	0	0	1	2	0	0	0	0	0	3	0	0	0	0	1	1	1	0	1	1	1	1	1	0	0	1	0	1	0	2	0	0	0	0	1	1	0	0	0	0	1	0	0	0	0	0	1	0	2	0	0	0	0	3	0	3	0	0	0	0	1	2	0	0	1	1	0	1	0	0	0	2	0	1	0	1	2	1	0	0	0	0	1	0	0	2	0	2	0	1	0	1	1	0	0	0	0	0	0	0	0	3	0	4	0	0	0	0	1	1	0	0	1	0	4	0	0	1	2	0	0	1	2	0	0	0	0	0	0	1	0	0	4	3	0	0	0	0	0	0	0	0	0	0	0	0	0	1	0	0	0	0	0	0	0	0	0	2	0	0	0	0	1	0	1	0	1	0	0	0	0	0	0	0	0	2	0	0	2	0	0	0	1	0	0	0	0	0	0	1	0	0	1	0	0	0	0	1	0	0	1	0	2	0	0	0	0	0	0	0	0	0	0	1	2	1	4	0	0	1	0	0	0	1	0	3	0	0	0	0	0	0	0	1	0	1	0	0	0	0	3	0	1	2	0	2	0	4	1	0	0	0	0	0	1	0	1	0	0	0	1	0	0	0	1	4	0	1	0	0	0	0	1	0	0	0	0	0	0	0	0	0	0	0	0	0	0	0	0	0	0	0	0	0	1	0	0	0	1	0	0	0	1	0	0	1	0	1	0	2	1	0	1	0	0	0	1	0	0	0	2	0	1	0	1	0	0	0	0	0	0	4	1	0	0	4	1	0	0	0	0	0	1	0	0	1	1	0	0	1	0	0	0	0	0	3	0	0	2	0	0	1	1	0	0	0	0	1	0	0	0	0	0	0	1	0	5	0	0	0	0	2	0	0	1	0	0	5	1	0	0	1	0	0	1	0	0	1	0	2	4	0	0	0	1	0	3	0	2	0	0	1	1	0	0	0	0	0	2	1	0	2	0	1	0	1	0	0	0	5	0	0	1	1	1	0	0	0	0	0	0	0	0	5	1	0	0	0	2	0	0	0	2	0	4	0	0	0	0	0	0	1	2	0	0	3	1	1	0	0	0	1	4	0	0	0	2	2	0	0	1	0	0	1	0	0	1	0	0	0	2	0	0	0	2	0	0	0	5	0	0	0	0	1	0	1	0	0	0	0	0	0	1	4	0	0	0	0	0	0	0	0	0	1	0	0	0	1	0	2	0	0	0	0	0	0	0	0	0	3	0	2	0	0	0	0	2	1	2	0	2	0	0	1	0	2	1	1	1	0	0	0	2	0	0	1	0	0	0	3	0	0	0	1	0	0	2	0	0	0	0	0	0	1	0	0	0	0	0	1	0	0	0	0	0	0	0	0	0	0	0	2	0	0	0	1	0	0	0	0	0	0	1	0	1	0	0	3	0	0	0	2	0	0	0	0	0	0	0	0	0	0	0	2	0	0	0	0	0	0	0	0	3	1	0	2	0	0	0	2	1	0	4	0	1	0	0	0	0	0	6	2	2	1	0	0	0	1	1	0	0	0	0	0	0	1	2	0	0	0	2	0	0	0	0	0	0	1	0	0	1	0	0	3	0	1	1	0	2	0	0	1	0	0	0	0	0	0	0	1	2	0	1	0	0	0	0	5	1	3	0	1	1	0	1	1	0	0	2	0	0	4	0	2	0	0	1	0	0	0	0	0	0	0	0	0	0	3	2	2	2	0	0	1	1	0	0	0	5	0	1	0	0	1	0	0	0	1	1	0	0	0	0	0	0	0	0	1	0	0	0	0	0	0	0	2	1	0	0	0	0	0	0	0	0	0	0	0	0	0	3	0	3	0	0	0	0	1	0	0	0	0	0	0	1	0	0	0	0	2	1	0	0	0	0	0	1	0	0	0	0	0	0	0	1	0	1	0	0	0	1	0	1	0	0	2	0	2	3	2	0	2	0	1	0	0	0	1	0	0	0	0	0	1	0	1	1	0	1	0	0	0	0	1	0	0	0	1	0	0	0	0	0	3	0	0	1	0	1	0	1	0	0	0	1	0	0	1	0	0	0	0	1	0	1	0	1	1	0	5	0	1	0	1	2	0	0	0	0	1	0	0	0	0	2	0	1	0	0	0	0	0	1	0	0	3	0	5	0	1	0	1	0	0	0	0	1	1	2	0	0	1	0	0	2	0	2	0	0	0	0	0	0	0	0	1	0	4	5	0	1	0	1	0	0	0	1	0	0	1	0	0	0	0	0	2	0	0	0	0	0	0	0	1	1	0	0	0	0	0	0	0	0	0	1	0	0	0	0	0	0	3	0	0	0	0	0	0	0	0	1	0	0	1	0	0	0	0	0	1	0	0	0	0	0	0	0	0	0	0	1	0	0	0	2	0	0	0	0	0	0	1	0	0	0	0	0	1	0	0	2	0	0	0	1	1	0	0	0	0	0	0	0	0	4	0	0	0	0	1	2	4	0	0	1	5	2	0	0	0	0	0	0	0	0	1	0	0	0	0	3	0	0	1	2	0	1	1	2	0	2	0	0	0	0	1	0	3	0	1	0	0	1	0	0	0	0	1	3	0	0	0	0	1	0	3	1	1	0	0	0	0	0	1	0	0	0	0	0	0	0	0	0	0	0	0	0	1	1	0	0	0	0	0	0	0	0	0	1	0	1	0	0	2	1	0	1	0	1	1	0	0	0	0	0	0	0	0	0	0	0	3	0	0	0	0	0	2	0	0	0	5	0	0	2	0	0	0	3	0	0	0	1	7	0	0	0	1	1	0	1	0	0	0	0	0	0	0	0	0	1	0	1	0	0	1	0	1	0	0	1	0	0	0	0	2	4	0	1	3	0	0	0	4	0	0	1	0	0	1	0	0	0	0	0	3	4	0	0	0	0	0	0	0	0	0	1	1	1	0	2	1	0	0	0	1	0	0	0	0	1	2	0	1	0	1	0	0	0	0	0	0	0	0	2	1	0	1	1	1	0	0	0	0	1	1	0	7	1	0	0	1	1	0	1	3	0	2	0	0	0	0	1	0	0	0	0	0	0	0	0	1	0	0	0	1	4	1	0	0	1	5	0	0	2	3	0	1	2	1	0	0	0	1	0	0	0	1	0	4	0	2	0	3	0	0	0	2	1	0	0	0	1	0	0	3	0	0	0	0	1	2	0	0	1	2	0	0	0	2	0	0	0	0	0	0	0	2	0	1	0	4	0	0	0	0	2	0	0	0	0	1	0	0	1	1	0	0	1	0	0	0	1	1	0	0	0	3	1	2	1	0	0	1	0	0	0	0	2	0	0	0	0	2	0	2	0	2	0	0	0	0	0	0	0	1	0	0	0	2	0	0	0	7	0	1	0	0	0	0	0	1	0	0	0	0	0	2	0	0	1	1	0	0	1	0	4	1	2	0	0	1	0	0	0	0	1	0	1	0	0	0	0	0	0	0	2	1	0	4	0	2	0	1	0	0	0	1	1	0	3	2	0	0	0	1	0	2	0	1	0	0	0	0	1	0	1	0	0	0	0	1	0	0	0	0	0	1	2	1	1	0	0	0	3	2	0	2	0	1	0	0	1	0	0	0	0	0	0	4	1	0	0	0	0	0	0	0	0	1	0	0	0	0	0	0	0	0	1	0	0	0	0	0	0	0	0	0	0	0	0	1	0	1	0	0	1	0	2	3	0	0	1	1	0	0	0	0	1	1	0	0	0	4	0	0	2	0	0	0	1	0	0	0	1	0	0	0	0	0	1	0	0	4	0	0	2	0	2	0	0	0	0	0	0	0	2	1	1	1	0	1	1	0	0	5	0	0	1	0	1	3	1	0	0	0	0	0	0	1	0	0	0	0	1	0	0	1	0	0	0	0	0	1	0	1	0	0	1	0	2	0	1	0	0	0	1	0	0	0	0	0	0	0	0	1	1	0	0	0	0	2	0	0	1	0	1	0	0	0	2	0	0	0	0	0	0	0	0	0	0	0	0	0	0	0	1	0	2	0	0	0	1	0	2	0	0	0	0	0	0	0	1	0	0	0	0	0	0	1	0	0	1	0	0	2	0	0	2	0	0	0	0	0	1	0	0	2	0	0	0	0	0	0	0	2	0	0	0	0	0	1	0	2	2	0	0	0	0	0	0	0	0	0	0	2	0	0	0	0	0	0	0	0	0	2	0	0	1	0	4	0	0	0	1	0	0	1	0	0	0	0	0	0	0	0	0	0	0	0	1	2	1	0	1	1	1	0	1	0	0	0	0	0	0	0	3	0	0	1	0	0	0	0	0	2	1	0	0	0	0	2	1	0	0	1	0	0	0	0	0	0	1	4	0	0	0	0	2	1	0	0	0	0	0	2	0	0	2	0	0	0	0	0	0	0	2	0	3	0	0	1	0	0	0	0	0	0	0	0	0	0	2	0	0	0	0	0	0	0	0	1	0	0	1	1	0	1	0	0	0	0	0	1	1	0	0	2	0	0	1	1	0	1	0	0	0	0	3	1	0	0	1	0	0	0	0	0	0	0	0	1	0	0	0	1	0	0	0	1	0	1	0	0	0	0	0	0	1	0	0	0	0	0	0	0	2	0	1	0	1	1	0	0	0	0	0	1	0	0	0	0	1	0	1	1	0	1	0	1	0	0	1	2	0	0	0	0	5	0	0	4	5	0	3	0	0	1	0	1	3	0	0	0	3	0	0	2	0	0	4	0	0	2	0	0	0	0	0	5	0	0	0	0	1	0	0	0	0	0	0	1	3	3	0	0	0	1	0	4	2	0	0	1	0	0	0	0	0	0	0	0	0	0	0	2	0	0	0	0	0	0	0	0	0	0	1	2	1	0	0	0	0	1	0	0	0	0	1	0	1	0	0	0	0	0	0	0	6	5	0	2	0	0	1	0	0	0	0	0	0	0	0	4	1	0	0	2	0	0	2	1	1	0	0	0	0	1	0	0	0	0	0	0	0	0	1	0	0	0	0	5	1	2	0	0	0	2	1	2	1	0	0	2	1	0	0	0	1	0	2	0	1	0	0	0	0
N0.HOG0008005	2	4	0	0	2	1	0	0	0	2	1	1	5	5	2	1	1	1	1	3	2	5	0	1	3	6	1	2	1	0	0	10	2	6	4	1	0	3	1	4	3	1	8	0	1	1	4	1	2	0	2	2	1	2	7	2	1	8	2	0	4	0	2	2	1	0	4	6	0	0	1	0	0	4	0	1	0	1	4	9	1	0	3	2	2	0	1	2	2	2	0	1	1	3	0	8	4	5	9	3	7	0	3	0	2	0	1	0	2	0	7	3	1	2	2	0	2	4	1	1	1	7	1	3	1	1	1	2	4	4	1	0	3	0	3	10	2	1	1	0	0	2	2	0	1	0	1	2	1	1	2	5	2	8	2	2	0	6	0	0	3	0	0	0	0	1	2	0	1	0	2	0	1	3	10	1	0	3	1	1	0	2	0	0	0	1	2	1	1	2	1	0	0	2	2	4	1	0	1	1	1	0	5	1	0	1	4	1	0	0	0	0	1	3	2	3	4	2	0	6	0	0	0	8	0	2	0	1	1	0	2	1	0	0	1	0	0	3	0	3	2	1	1	0	2	0	3	2	3	4	1	4	0	1	0	2	0	0	1	5	1	5	1	0	1	0	0	0	1	2	5	0	3	0	5	1	2	0	2	0	1	9	3	1	0	6	1	2	0	2	4	1	0	1	1	6	2	0	1	1	0	0	1	2	1	2	0	1	1	5	0	0	12	1	1	0	9	1	1	1	7	2	2	1	1	0	1	3	2	0	0	2	2	3	1	3	0	1	4	0	2	0	1	1	0	3	1	1	10	3	4	1	0	4	2	0	0	1	3	0	3	3	12	7	1	1	1	1	0	4	1	0	0	1	4	0	2	3	3	1	3	3	0	1	0	1	2	0	0	4	3	1	12	0	4	2	5	13	6	1	6	2	1	2	1	0	4	6	0	0	0	2	0	1	1	0	1	1	1	0	3	0	1	2	0	6	0	0	0	0	3	2	0	14	2	1	1	6	3	0	0	1	4	0	3	1	6	2	1	3	8	0	1	1	0	1	2	0	7	9	2	0	3	1	1	1	1	0	7	3	0	1	3	1	0	0	0	2	2	0	0	0	5	1	0	1	0	1	0	2	0	0	1	4	0	0	0	2	11	3	2	0	2	2	6	3	5	0	0	1	0	3	1	0	0	3	2	0	4	3	0	0	4	1	3	2	0	2	1	0	2	1	1	0	1	0	1	0	1	1	1	2	0	1	4	0	0	0	2	6	0	1	5	7	1	5	2	2	2	1	0	0	4	3	2	0	0	3	0	0	0	5	0	0	4	6	0	1	0	1	0	0	1	2	3	1	2	2	0	13	0	2	0	8	0	2	1	2	4	1	0	1	1	1	0	0	4	0	4	2	1	0	2	1	1	0	0	0	1	0	1	0	2	1	0	1	0	1	1	2	1	1	0	0	2	3	2	3	4	2	0	0	2	3	0	0	1	0	0	0	1	1	1	1	0	0	2	0	2	1	2	2	2	2	2	2	3	10	3	1	3	2	1	4	1	0	0	5	0	3	0	1	2	0	1	1	1	3	0	1	1	1	2	2	0	3	1	3	3	11	3	0	4	5	1	1	2	1	10	1	1	2	3	1	0	0	1	2	2	1	0	2	3	3	3	2	2	2	0	1	1	1	2	10	1	0	1	2	2	3	3	0	0	6	2	0	0	0	0	1	1	1	0	0	0	3	3	0	0	6	2	1	0	1	1	0	0	0	0	1	1	2	2	0	2	2	0	5	0	3	0	0	5	1	0	3	0	4	3	1	3	0	1	4	1	2	0	1	3	2	9	2	0	1	3	4	0	0	5	1	2	0	9	0	0	1	0	0	1	2	0	0	1	4	6	0	2	2	0	4	3	1	6	0	4	2	1	0	0	2	0	1	0	2	4	5	0	2	0	0	0	0	0	1	3	4	0	3	0	3	0	8	0	3	0	2	1	3	2	2	4	3	5	3	3	1	0	3	5	2	0	1	6	0	0	1	2	5	2	0	1	13	2	0	1	0	1	5	0	6	10	4	3	0	0	0	0	0	0	0	1	7	0	1	4	3	8	1	4	3	1	0	0	0	0	0	1	2	4	1	2	3	1	2	2	0	5	0	4	0	3	1	0	1	9	2	1	0	2	1	0	2	1	1	1	2	6	4	1	2	0	1	0	1	0	3	1	2	5	0	1	2	0	3	1	2	1	2	6	2	0	3	1	2	2	0	1	4	1	2	3	1	1	1	1	1	0	0	12	1	3	0	1	2	0	0	1	3	2	6	0	7	4	0	1	6	2	5	1	2	11	4	2	1	1	1	0	2	2	1	10	0	1	0	1	4	2	2	1	0	1	0	3	2	1	1	0	0	0	1	1	4	5	3	10	1	1	0	0	0	9	4	0	2	1	2	13	1	2	0	1	0	2	2	4	0	0	2	5	1	5	5	1	1	1	2	1	3	6	1	1	3	3	0	1	4	1	1	2	0	0	2	0	0	1	3	2	2	3	0	2	7	0	5	0	0	1	1	0	0	2	1	1	12	0	1	3	3	1	1	0	0	3	1	3	1	1	1	1	3	4	1	2	0	0	0	2	0	2	0	0	3	1	4	0	3	2	4	8	1	0	2	2	0	9	0	5	2	6	3	1	3	3	1	2	2	0	5	11	6	0	3	2	0	2	2	4	0	3	3	1	3	1	3	0	0	0	0	0	0	0	0	0	0	1	10	0	4	0	2	0	1	0	3	1	1	0	2	1	4	3	1	0	4	2	1	4	3	0	3	1	2	1	0	0	6	0	5	2	1	2	0	0	0	0	0	0	1	1	0	3	3	1	3	2	4	2	2	2	3	1	0	4	0	1	0	1	0	0	3	0	0	1	6	3	1	2	5	3	3	1	2	2	13	3	2	5	6	1	4	1	2	1	0	0	3	1	2	0	1	3	0	2	4	0	1	0	1	0	1	0	2	0	0	0	8	3	1	0	3	0	3	1	2	12	2	4	2	10	2	0	1	1	1	1	3	6	3	2	0	1	1	2	0	8	0	1	3	4	2	0	0	2	0	0	2	0	0	0	3	0	2	1	1	1	1	2	1	1	6	0	0	1	1	4	12	0	1	2	3	2	3	1	4	1	2	2	0	1	0	1	0	1	0	0	3	8	1	0	0	4	1	5	1	0	1	2	0	3	0	3	4	5	1	1	4	6	2	2	1	0	2	0	4	4	0	5	0	0	0	0	1	3	0	0	6	1	1	1	0	3	2	1	1	2	6	1	0	4	0	0	1	4	0	3	1	2	2	1	15	3	1	0	3	1	1	3	0	1	3	2	0	0	1	1	2	0	2	4	1	2	0	2	2	0	1	1	3	2	0	0	0	1	2	1	1	5	1	3	0	2	0	0	0	1	0	1	1	1	1	3	1	1	1	1	3	0	3	0	1	1	2	3	3	4	5	2	2	0	5	1	7	1	3	1	2	1	1	0	4	4	1	2	1	0	2	3	6	2	0	0	3	2	2	2	1	3	0	0	2	1	1	2	7	1	2	3	1	0	0	0	3	0	1	1	0	0	0	1	0	3	7	0	4	6	5	1	0	2	1	2	3	1	2	0	0	1	1	2	9	1	3	2	0	0	1	5	0	1	0	2	0	0	2	3	6	1	4	0	0	2	3	2	2	0	1	1	1	0	0	0	0	0	3	1	1	1	4	0	3	3	3	0	1	2	2	0	2	4	1	1	4	0	1	0	0	1	0	2	1	12	6	1	2	1	0	1	2	8	2	1	2	7	0	4	0	4	1	0	0	1	2	1	3	4	11	1	1	2	3	0	1	1	0	0	0	0	2	0	2	4	2	2	2	4	0	3	1	4	10	2	0	0	1	3	0	9	0	0	3	4	7	4	3	0	3	3	3	1	3	0	2	3	0	0	4	1	9	3	3	0	3	0	2	1	2	0	5	4	2	7	1	3	1	0	2	0	1	0	0	0	3	3	4	1	3	2	6	0	3	2	2	2	1	1	1	2	0	4	0	3	1	2	4	1	1	2	0	2	7	1	11	1	1	1	0	2	0	3	0	0	1	2	2	0	3	2	0	2	5	2	0	1	0	3	5	5	6	1	7	3	1	6	3	2	2	0	0	3	2	1	0	2	3	5	0	2	11	3	0	5	1	1	4	0	1	1	2	0	1	1	1	0	0	2	0	1	1	0	0	1	1	4	0	1	0	2	1	2	3	2	1	1	0	10	0	0	2	4	0	2	0	2	2	1	0	0	3	2	0	4	1	1	3	1	1	0	2	5	1	2	2	1	0	0	1	1	3	4	0	2	1	0	1	4	1	1	1	1	0	0	3	0	0	3	1	0	0	1	1	0	0	4	1	3	2	0	1	0	7	0	0	0	3	3	3	4	0	6	0	10	0	0	0	2	1	11	1	7	7	1	3	0	1	1	1	1	7	0	2	2	2	0	2	2	1	1	2	0	0	3	0	1	0	2	0	0	0	1	0	1	1	2	1	1	8	1	2	3	9	2	0	3	2	6	3	1	0	1	1	7	1	1	1	1	4	2	6	0	2	3	0	7	2	2	3	1	5	1	1	0	1	3	0	5	0	8	2	0	1	2	2	0	2	0	0	1	1	5	0	1	3	0	0	3	7	7	4	1	2	1	1	1	8	0	13	2	1	0	0	2	0	0	0	2	0	1	1	1	9	0	3	1	1	2	1	0	0	4	0	2	3	1	1	4	0	2	1	0	1	1	0	9	0	0	1	16	1	1	1	1	1	1	3	3	4	4	0	0	1	4	0	2	2	2	0	7	0	2	0	1	3	1	3	2	1	2	0	0	5	2	1	2	0	0	1	0	2	2	0	1	5	11	0	0	3	0	1	0	0	1	1	0	1	0	0	1	1	4	3	0	1	2	4	4	4	0	0	1	5	2	0	0	0	0	2	3	0	3	0	1	0	1	1	3	0	0	2	0	1	1	0	2	3	3	0	5	2	1	7	0	1	6	1	3	3	0	0	0	2	1	3	2	2	0	0	1	5	0	0	2	2	0	0	1	0	6	0	4	1	0	0	3	2	1	4	6	2	1	1	0	3	1	1	1	0	1	13	2	2	0	2	1	0	3	2	1	1	0	2	0	4	1	0	1	8	2	0	1	10	1	0	0	3	2	2	1	1	0	1	2	0	2	4	0	1	3	8	0	2	2	2	5	3	2	2	2	5	1	0	5	4	3	2	1	0	1	0	0	3	4	0	3	2	0	5	0	3	2	2	2	0	1	1	0	1	2	1	5	2	2	3	2	3	2	3	0	1	3	0	1	1	0	2	2	0	0	2	2	0	1	2	3	1	0	5	2	1	0	1	1	2	1	1	0	0	5	5	5	1	0	2	0	3	2	0	4	1	1	0	2	0	0	2	4	1	0	0	0	0	3	12	1	0	1	0	1	1	0	2	0	0	2	3	3	2	1	5	1	1	2	2	2	2	2	0	1	1	1	1	0	0	0	0	1	0	0	1	2	5	0	2	1	1	3	0	2	0	1	2	2	0	2	0	0	0	0	2	1	0	2	2	0	3	0	2	0	4	1	2	3	1	4	11	0	1	1	1	1	0	3	1	1	4	2	0	3	7	1	0	1	0	1	1	2	4	0	1	1	1	4	0	5	1	2	0	0	1	8	0	1	2	1	4	1	1	6	1	5	1	1	0	0	1	2	1	0	2	0	1	3	1	0	0	0	4	2	2	3	2	0	9	0	5	10	0	4	1	2	0	3	0	0	0	2	1	4	0	1	0	0	1	1	0	4	2	2	0	0	0	2	0	0	6	2	1	0	0	0	0	9	3	2	9	2	1	2	1	1	1	4	0	2	1	0	0	0	0	1	1	0	0	2	0	0	7	1	1	2	0	1	1	0	1	2	3	7	1	0	1	2	1	10	0	5	0	3	2	1	2	3	3	0	0	3	1	0	3	4	0	0	0	2	0	3	2	1	0	4	1	12	3	0	0	0	2	0	0	1	2	0	1	7	0	2	1	2	1	2	0	1	2	3	2	1	4	3	5	0	2	3	0	0	2	14	2	0	0	5	4	1	0	0	0	0	1	2	2	0	2	6	0	1	0	1	1	5	3	1	4	1	1	1	0	1	1	0	3	3	1	5	3	1	4	1	0	1	1	1	3	0	2	2	1	0	1	4	0	0	5	1	0	1	2	2	7	2	0	1	1	5	2	2	0	2	3	3	1	11	1	0	1	2	1	3	0	2	0	0	12	4	0	5	0	2	1	1	11	2	2	4	2	2	1	1	0	0	1	2	5	0	4	1	0	2	3	0	0	4	1	2	1	0	0	4	0	1	2	4	2	0	4	0	0	3	1	1	1	0	2	0	0	0	4	0	0	12	1	4	21	1	4	0	0	1	1	1	1	0	1	1	1	1	2	1	1	1	3	2	1	3	2	5	0	3	2	1	1	1	2	1	0	1	1	0	6	2	0	8	0	1	0	0	0	1	4	1	0	3	0	0	2	0	5	1	1	1	7	2	0	2	1	1	5	5	0	3	0	1	0	5	0	0	1	0	5	2	2	1	3	2	6	4	0	2	3	3	5	3	1	0	2	1	1	2	0	1	3	1	1	4	1	0	0	1	2	7	1	1	0	2	2	0	0	0	1	1	5	0	1	2	3	7	1	1	0	1	1	1	12	16	0	5	0	0	0	0	2	2	6	3	1	1	2	0	4	2	1	1	3	1	0	1	0	8	2	0	0	0	0	0	0	2	1	0	1	0	3	0	2	0	6	5	0	1	0	5	0	1	2	0	2	1	2	2	0	0	0	1	10	2	0	1	1	2	5	0	2	1	1	1	2	3	2	3	3	2	3	0	2	0	4	4	1	0	2	2	1	3	1	1	9	1	0	0	1	3	1	0	1	0	1	1	1	2	1	0	2	2	10	0	5	1	0	2	1	0	0	3	0	1	3	1	5	1	2	1	2	0	0	0	4	0	2	2	1	3	2	0	1	1	4	1	3	0	2	4	0	1	2	1	0	1	2	1	0	0	8	0	9	0	0	1	0	2	3	0	0	7	0	9	0	0	5	6	3	4	1	7	1	1	6	4	0	0	9	2	1	12	4	6	0	1	3	0	4	0	3	4	1	0	0	1	1	4	0	5	0	4	1	1	2	3	4	0	3	2	4	1	0	2	1	1	3	0	0	8	1	0	0	0	1	4	3	3	1	0	0	0	1	0	1	4	1	2	1	3	1	1	0	3	4	3	0	4	0	2	0	3	1	0	1	2	0	0	1	1	3	3	0	2	2	8	5	3	3	3	0	1	2	0	1	1	0	0	1	2	2	4	3	1	1	1	0	1	1	1	0	1	2	1	8	2	11	0	1	2	1	1	0	6	0	0	0	0	0	17	1	6	1	2	1	2	1	0	1	0	1	4	2	1	1	1	1	4	0	1	1	0	2	2	0	0	1	1	0	1	1	0	2	6	4	2	1	2	2	0	1	2	0	0	0	0	1	0	1	1	2	0	0	1	0	0	2	0	2	5	5	1	1	1	2	0	0	4	2	1	3	0	3	4	6	11	1	3	2	2	2	4	0	0	0	2	1	6	8	0	4	0	0	0	10	0	1	2	1	3	6	2	1	0	1	1	2	0	0	5	1	2	0	1	0	8	0	1	1	2	3	4	3	0	1	0	10	0	0	3	2	1	1	1	0	1	0	0	4	1	1	1	2	2	0	9	1	5	4	1	2	1	2	0	2	1	1	0	0	2	2	0	0	0	0	1	3	2	14	4	0	0	1	1	2	2	0	1	0	2	0	0	9	1	1	1	1	1	1	2	0	2	0	5	2	2	2	0	2	1	2	4	2	1	11	2	1	0	1	0	0	9	2	0	0	2	15	0	1	6	0	0	0	1	1	0	2	0	0	7	0	0	0	7	0	1	3	11	0	1	3	2	4	1	0	4	2	1	3	0	0	1	4	1	1	5	0	4	0	2	0	1	0	0	1	0	3	1	0	0	3	1	0	5	1	2	1	0	2	0	1	0	0	0	4	2	1	2	0	2	2	0	7	1	12	0	0	0	0	3	8	7	0	0	1	0	1	0	2	0	4	1	0	0	0	6	0	4	4	1	0	1	0	1	2	0	1	0	5	1	1	0	1	0	1	0	0	1	0	0	11	2	4	2	5	3	1	2	3	1	2	0	1	4	1	0	3	2	0	1	5	2	0	2	2	1	0	2	2	1	1	0	1	1	1	9	1	3	1	1	2	3	0	0	5	0	0	0	3	0	0	8	0	6	3	2	1	0	0	4	3	5	0	0	1	2	4	5	0	1	2	4	0	1	1	2	6	0	0	7	1	4	4	1	1	0	0	1	2	3	9	0	2	2	2	3	1	13	0	1	3	0	0	2	4	2	2	5	1	3	4	2	1	2	1	1	4	11	3	2	2	0	1	2	4	0	1	8	0	1	2	0	3	1	0	2	2	3	2	0	1	0	0	1	1	3	3	6	1	12	1	0	2	9	0	0	2	11	0	2	0	1	0	2	2	1	0	6	0	0	5	1	2	0	1	0	2	1	0	1	1	1	2	2	12	2	1	2	1	2	0	0	1	2	0	1	2	1	0	5	5	3	0	1	2	0	3	0	0	10	0	3	4	2	1	0	1	2	2	3	1	1	1	0	1	0	1	1	1	2	2	3	1	6	0	1	0	0	0	2	4	2	1	0	3	0	7	4	2	2	3	2	2	0	1	1	0	1	1	0	1	1	0	3	5	3	0	8	0	1	4	0	0	0	3	2	0	2	1	1	3	0	1	2	0	9	1	0	2	2	0	0	2	1	2	0	3	0	1	2	1	4	5	0	2	2	0	3	10	1	0	0	2	5	1	2	0	0	0	0	4	6	1	0	0	3	1	2	1	1	0	3	2	0	8	1	3	2	0	2	2	2	0	1	2	4	3	0	0	1	5	0	0	1	0	11	1	2	0	3	1	1	3	0	0	0	4	6	0	2	0	0	1	1	1	1	3	0	1	1	0	3	0	1	2	2	1	1	2	0	3	2	0	2	1	0	0	4	1	2	0	0	2	3	10	4	0	2	1	1	3	1	1	0	2	2	2	2	4	5	1	2	0	2	1	5	2	0	9	2	0	3	0	0	2	0	0	0	2	1	0	2	0	2	1	0	2	0	2	0	2	3	3	2	3	0	2	1	3	0	1	1	0	3	2	0	1	1	0	0	1	3	0	8	3	0	1	2	1	7	12	1	0	2	6	5	1	1	1	3	2	3	2	0	1	0	0	1	1	1	3	0	5	3	2	5	1	2	0	3	2	3	3	2	1	2	1	3	1	0	0	7	1	1	1	2	0	9	2	1	1	0	6	2	4	0	4	3	1	0	0	0	3	2	0	0	0	0	0	1	1	13	1	1	3	1	2	1	1	0	2	3	2	1	0	3	2	0	3	5	0	0	2	1	0	2	1	0	2	1	3	1	1	0	3	1	2	1	0	1	6	0	1	3	2	2	2	2	2	1	3	0	0	2	1	2	1	5	0	2	0	2	5	0	0	2	2	0	0	4	2	1	2	1	4	3	1	1	2	0	0	2	2	0	6	2	13	1	1	0	5	4	1	9	1	9	1	4	0	1	1	2	1	0	0	1	2	2	2	3	0	1	0	1	2	8	0	0	1	3	1	0	1	0	2	2	5	2	0	0	2	3	1	1	3	1	3	1	3	2	12	0	0	2	0	0	0	1	2	0	2	3	2	6	1	6	5	3	9	0	0	0	5	1	0	0	18	4	1	1	3	4	4	0	8	2	1	2	0	0	0	4	5	3	0	0	1	1	1	1	2	0	1	0	1	7	2	1	0	3	2	0	1	4	2	1	2	3	1	3	5	2	0	4	0	1	0	2	1	0	3	3	9	2	0	4	5	0	0	1	3	0	3	0	9	3	2	0	3	9	4	2	1	1	7	0	1	0	6	1	1	1	0	1	1	2	4	2	1	1	6	2	3	0	0	0	0	0	0	2	4	3	2	3	2	1	1	1	1	1	0	2	1	0	0	0	7	2	2	0	0	0	1	1	4	3	0	0	0	1	0	1	1	1	0	1	5	0	0	1	1	0	0	2	0	3	0	1	5	2	3	1	3	0	3	4	3	0	0	2	5	2	1	1	6	3	1	2	0	1	3	1	0	3	0	8	0	2	0	5	2	1	0	0	0	4	0	7	0	1	1	0	0	0	0	0	3	2	6	1	8	0	0	0	4	0	5	2	2	7	0	4	2	2	3	0	2	2	1	3	2	0	2	5	2	4	8	1	0	0	1	1	4	3	2	1	1	5	2	0	0	2	0	4	2	0	8	0	1	0	1	11	2	1	1	0	2	4	10	5	1	10	0	0	2	0	0	5	2	1	1	0	1	2	2	4	2	5	0	3	10	3	1	11	2	0	0	2	4	3	9	1	0	3	1	6	4	7	5	1	2	1	2	2	0	2	0	7	9	3	0	1	3	0	0	3	1	1	1	6	1	2	0	3	0	0	4	0	0	0	0	0	7	2	0	3	0	1	0	2	1	1	1	1	2	2	1	2	2	2	1	0	3	1	5	1	0	0	2	2	4	2	1	3	2	1	0	1	1	2	0	1	1	4	0	4	1	3	1	0	1	0	3	1	0	0	1	1	2	3	1	3	0	0	2	5	0	0	0	3	2	0	1	0	2	1	0	2	0	2	11	1	2	2	1	1	2	0	1	1	1	1	1	3	0	1	1	0	1	0	4	1	1	1	0	2	2	4	2	0	1	2	0	4	0	2	2	0	3	0	1	3	0	1	2	0	1	0	2	0	1	3	1	0	11	3	0	5	1	1	0	0	1	3	1	0	4	0	1	1	2	0	2	1	15	3	1	0	0	3	1	1	1	1	0	1	1	0	3	1	2	2	1	0	7	4	3	1	0	1	0	0	2	0	9	2	2	0	2	3	2	2	2	2	0	0	0	0	1	2	2	2	0	0	6	1	3	0	2	2	10	0	1	0	7	9	0	6	2	1	1	1	2	2	1	10	2	3	1	2	0	1	2	2	1	1	1	0	0	3	10	0	1	2	2	1	1	1	0	1	1	2	2	0	3	2	0	10	6	0	1	0	1	2	3	3	2	3	1	1	3	1	0	0	2	9	1	8	1	1	2	0	1	0	2	1	0	0	1	2	1	4	0	3	0	1	1	2	0	1	0	2	0	0	4	1	0	0	2	1	0	0	1	1	2	1	0	0	2	1	1	0	0	0	2	2	0	2	1	1	2	1	0	0	0	1	1	1	7	1	5	2	2	1	2	4	0	4	0	0	3	4	0	2	6	1	4	4	2	0	1	0	0	1	1	3	1	5	0	2	1	1	2	1	2	0	3	1	1	0	0	2	0	2	1	1	2	3	1	0	0	0	4	2	1	1	0	4	0	0	9	5	1	8	0	1	2	1	10	7	0	0	0	0	2	0	1	0	2	9	1	0	1	2	4	0	1	0	14	2	0	4	2	1	5	1	0	0	1	0	1	17	1	0	1	1	1	2	1	1	1	0	1	0	3	2	0	0	2	0	1	0	0	0	0	0	1	3	0	2	0	0	2	0	0	5	1	0	0	1	0	1	2	2	0	0	0	1	0	0	1	0	2	1	1	0	4	8	3	0	0	1	3	2	1	2	1	1	0	0	1	0	6	4	0	1	3	2	0	2	6	1	0	3	2	2	2	0	1	2	0	0	0	0	1	4	0	0	3	0	4	2	7	1	0	0	6	0	0	3	1	2	5	6	1	5	3	18	2	1	0	2	3	2	5	3
N0.HOG0001959	0	0	0	0	0	0	0	0	0	0	0	0	3	0	0	0	1	0	0	0	0	0	4	0	0	0	0	0	0	0	0	1	0	0	1	0	0	0	0	0	0	0	3	0	0	0	0	0	0	0	2	0	0	0	2	0	0	1	8	0	2	0	0	0	0	0	0	1	0	0	1	0	0	0	0	4	0	0	0	3	0	0	0	2	0	0	0	0	0	0	0	1	0	0	0	6	3	0	3	2	2	1	0	1	0	0	1	0	0	0	3	2	0	0	0	0	1	0	0	1	0	1	0	3	0	0	2	0	0	0	1	0	0	0	1	1	0	0	1	1	1	3	2	0	1	0	0	1	1	0	0	8	1	1	1	0	0	0	0	0	1	0	0	0	2	0	0	0	0	0	0	0	0	2	6	0	0	2	1	2	0	1	0	0	0	0	0	0	0	0	1	1	0	0	3	1	1	0	0	4	0	1	0	0	0	0	0	0	0	0	0	0	0	0	0	0	1	0	0	1	0	0	0	1	0	0	0	0	0	0	0	0	0	0	0	0	2	1	0	0	0	0	1	0	0	1	1	0	0	0	0	0	0	0	1	0	0	0	0	0	2	4	0	0	2	0	0	0	1	0	1	1	1	0	0	2	0	0	1	0	0	0	0	0	0	4	0	6	1	0	4	0	0	2	0	0	0	0	0	0	0	1	0	1	0	0	0	0	0	1	0	0	2	0	0	0	0	0	0	0	3	0	0	1	0	0	0	4	2	0	1	0	0	3	0	1	0	0	0	0	1	0	0	0	0	0	0	0	3	0	2	0	0	1	0	1	0	0	0	0	0	0	2	3	1	0	0	0	0	0	0	0	1	1	0	0	0	0	0	0	0	0	0	0	0	0	1	0	0	0	2	0	3	0	0	0	1	8	6	0	1	0	2	0	0	0	0	3	0	0	0	0	0	0	0	1	0	0	0	0	0	0	1	0	0	0	0	0	0	0	0	1	0	3	0	0	1	2	1	0	0	2	1	0	1	0	0	1	0	0	2	0	1	0	0	0	0	1	5	0	0	0	0	2	0	1	0	2	2	2	0	0	0	0	0	0	1	0	1	0	0	0	4	2	0	0	1	0	0	0	0	0	0	0	0	2	0	1	7	2	0	0	0	1	0	0	0	0	0	3	0	0	0	1	2	2	0	1	1	1	0	0	2	0	1	0	0	2	1	0	1	0	0	0	2	0	0	0	1	0	0	0	0	0	0	1	0	0	0	3	1	0	0	3	0	0	0	1	0	0	0	4	0	0	2	1	0	0	0	0	1	1	0	0	0	0	0	0	0	1	0	0	0	0	0	0	0	0	0	2	0	0	0	1	0	0	0	1	0	1	0	0	0	0	0	0	0	0	1	0	0	0	0	0	0	0	0	2	0	0	0	0	0	1	2	0	0	0	0	0	0	0	0	0	1	0	0	0	0	0	0	0	0	0	0	0	0	0	1	0	0	0	0	0	0	0	1	0	0	0	0	0	1	0	0	0	1	2	0	0	0	0	0	0	0	0	0	0	0	0	0	0	0	0	1	0	0	2	0	0	1	0	1	0	0	0	0	0	0	1	2	0	0	2	0	0	0	0	2	0	0	0	0	1	0	0	0	1	0	0	0	0	3	1	1	1	0	0	0	5	0	0	0	0	1	0	1	1	1	0	1	1	0	1	0	0	0	0	0	0	0	0	0	0	0	2	3	0	0	1	0	0	2	0	0	0	0	1	1	0	0	0	0	0	0	0	0	0	0	1	0	0	1	0	0	0	0	0	0	1	0	1	2	0	0	0	0	0	0	0	3	0	0	1	0	1	0	2	4	0	1	1	2	0	0	1	0	0	0	0	1	0	0	2	2	0	0	0	3	1	0	0	2	1	0	1	0	0	0	0	1	0	0	0	1	3	0	0	0	0	0	0	1	1	1	3	1	0	0	0	1	1	0	1	0	0	0	0	0	0	8	0	0	1	1	4	0	1	1	0	0	0	0	0	0	0	3	0	2	1	0	0	0	1	0	1	0	0	0	2	4	0	0	0	0	0	1	0	0	1	0	0	0	0	3	0	1	0	1	0	0	0	0	0	0	0	1	0	0	0	2	0	0	0	0	0	0	0	2	0	14	0	0	3	4	3	0	0	0	0	4	0	0	0	0	0	1	1	0	2	0	0	0	0	0	0	0	0	3	0	2	0	1	0	0	0	0	0	1	1	0	1	0	0	1	0	0	0	0	3	0	3	0	1	0	0	0	0	3	0	0	0	0	0	0	0	0	0	0	0	0	1	2	0	0	5	0	1	0	0	0	0	0	0	0	0	0	2	0	0	2	0	0	0	0	2	0	1	1	0	0	0	0	0	0	0	0	0	0	0	0	0	1	0	2	0	0	1	0	0	1	0	0	0	0	0	0	0	0	0	1	0	2	2	0	0	0	1	0	3	0	0	0	0	1	0	1	0	2	0	0	2	1	0	0	0	0	3	0	0	0	1	0	0	0	0	1	0	1	1	0	2	0	0	0	0	0	0	0	0	0	0	0	4	0	1	0	1	1	1	0	1	4	0	0	0	0	0	0	0	2	0	0	0	0	0	0	0	1	0	0	0	0	0	0	0	0	0	7	0	1	0	2	0	0	0	0	0	0	0	0	0	3	0	0	1	0	1	3	5	0	0	0	0	0	0	0	0	0	1	0	1	0	0	0	1	0	0	0	0	0	0	0	1	1	3	0	0	0	0	0	0	0	0	0	0	0	1	0	1	3	0	0	9	1	0	0	0	1	0	0	0	3	0	0	1	0	1	0	0	2	0	1	0	0	1	0	1	0	0	1	0	0	0	0	0	0	0	0	0	0	0	2	0	0	0	1	0	2	0	0	0	1	2	0	0	0	2	0	4	0	0	0	5	1	1	1	6	0	3	0	0	0	0	0	1	0	0	1	0	0	0	0	0	0	0	0	0	0	1	0	1	0	0	1	4	0	0	0	0	0	0	2	0	4	3	2	0	2	0	0	0	0	0	0	0	1	3	0	0	0	0	0	0	7	1	1	1	2	0	0	0	1	1	0	2	0	1	0	7	0	1	0	0	0	0	1	0	0	1	0	0	0	0	1	5	0	0	0	0	1	0	0	0	1	0	2	0	1	0	0	0	1	0	2	0	3	0	0	0	3	0	0	0	0	0	1	0	0	7	4	0	0	0	1	0	2	0	0	0	0	1	0	1	1	0	2	0	0	0	1	0	0	1	0	0	0	3	0	2	2	2	1	0	3	0	0	2	0	2	0	0	1	0	3	0	0	0	0	3	1	0	0	1	0	0	6	2	0	0	0	0	0	0	0	0	1	0	0	0	0	0	0	0	0	2	0	3	0	1	0	0	2	0	0	0	5	0	1	0	0	0	0	0	0	0	0	1	1	0	0	1	3	1	0	0	0	0	0	2	0	0	0	1	1	0	0	0	0	3	0	3	1	0	1	0	0	0	0	0	1	0	0	0	0	0	0	1	3	2	0	0	0	0	0	0	0	0	0	2	0	2	0	2	1	1	2	0	0	0	0	0	0	0	1	0	0	0	0	0	1	9	0	1	0	5	0	0	0	1	2	0	2	0	0	0	1	1	0	1	0	0	0	0	0	1	0	0	0	0	0	0	0	0	1	1	0	3	0	0	2	0	0	5	0	0	1	2	1	0	0	3	0	0	0	0	0	0	1	0	0	2	0	2	0	1	0	0	3	0	0	1	0	0	1	0	0	0	0	0	2	1	1	1	0	0	2	0	0	1	0	0	4	0	1	0	0	1	0	0	0	0	0	0	1	1	0	0	0	0	1	0	0	0	0	0	0	0	0	1	0	0	0	0	3	3	2	1	0	2	0	1	0	0	4	0	2	0	0	1	0	0	0	5	0	0	0	0	0	0	0	1	0	0	0	1	0	2	0	0	0	1	0	0	0	1	1	0	0	0	3	1	1	0	0	0	0	0	0	0	0	0	0	0	1	0	0	0	0	0	1	0	0	0	0	5	0	1	6	0	4	0	0	2	0	0	0	1	3	2	0	1	0	0	1	0	2	1	2	0	0	0	1	0	0	0	1	0	0	0	0	0	0	0	1	0	1	0	0	1	0	0	0	0	0	0	0	0	0	0	0	0	0	1	1	0	0	1	1	0	0	0	0	3	0	1	0	1	1	0	0	0	0	0	0	0	0	2	0	0	2	3	0	0	2	0	0	0	3	0	1	0	0	0	3	0	0	0	5	0	1	1	0	2	0	1	0	1	0	1	0	1	0	1	1	0	1	0	0	0	0	0	0	0	0	0	0	0	0	0	0	1	0	0	1	0	1	0	0	1	1	0	1	0	0	0	0	1	0	0	0	0	0	1	0	0	0	0	0	3	2	0	1	1	1	1	0	0	0	0	7	0	0	0	0	0	1	0	4	0	2	0	0	1	0	0	0	1	0	0	0	0	0	0	0	2	0	2	0	0	2	0	0	0	1	1	0	0	0	0	0	1	0	0	0	0	0	0	4	1	0	0	1	0	2	0	0	0	0	0	1	1	0	0	2	0	1	1	0	1	1	0	3	0	0	0	0	0	0	2	0	0	0	0	2	1	5	0	0	0	0	3	0	0	0	1	1	0	1	0	1	0	0	0	1	1	3	0	5	0	0	1	0	0	0	1	0	0	0	0	0	0	0	0	0	1	0	0	0	1	0	2	0	0	0	0	0	0	0	0	2	0	0	0	0	0	0	0	0	0	1	0	1	0	0	0	3	1	3	0	1	0	0	1	0	1	1	0	0	0	0	0	0	0	2	0	1	0	1	0	0	0	0	0	3	1	0	0	0	1	0	0	0	0	0	0	0	0	0	0	0	1	0	0	0	3	0	0	0	0	0	0	0	0	0	0	3	0	0	0	0	0	0	0	1	8	0	0	0	3	0	0	0	0	0	0	1	1	2	1	0	0	0	0	3	0	1	0	0	0	0	0	0	0	0	0	0	1	0	2	0	2	2	1	0	2	0	0	0	0	0	0	0	0	0	0	0	11	0	0	0	0	0	0	0	0	1	0	0	0	0	2	0	0	0	0	1	0	0	2	0	0	0	1	0	0	0	1	0	1	0	0	0	0	0	0	2	0	0	0	0	0	0	0	0	0	2	0	0	4	0	0	0	1	1	0	2	0	0	0	1	0	1	0	0	0	0	0	0	0	3	0	7	10	0	0	0	0	0	0	2	1	0	1	0	0	1	0	0	2	1	0	2	0	0	0	0	4	0	0	0	1	0	0	0	0	0	3	2	0	0	0	0	0	0	0	0	0	2	0	0	0	0	1	0	0	0	0	0	0	0	0	0	0	0	0	1	0	0	0	0	0	0	1	0	1	1	3	0	0	0	0	0	0	0	0	0	0	0	0	3	0	0	0	3	0	0	0	0	0	1	3	0	0	0	0	0	0	0	0	0	0	0	1	0	1	0	1	0	0	1	0	0	2	1	0	0	1	0	1	0	0	0	0	1	0	1	0	0	1	0	1	0	0	4	0	1	0	0	0	0	0	0	0	0	0	0	0	0	1	0	1	1	0	0	0	0	0	0	0	0	0	0	1	0	0	3	0	0	0	0	0	0	3	1	0	0	1	0	0	0	0	0	0	1	1	0	1	0	0	1	0	0	0	0	0	0	0	2	1	1	1	0	7	0	2	0	0	2	0	1	0	0	0	0	0	1	0	0	0	1	2	0	0	0	4	1	0	0	0	0	4	0	1	2	0	0	0	0	0	0	0	0	0	0	0	2	0	1	0	0	1	2	1	0	0	1	1	3	0	0	0	0	0	1	3	1	0	1	0	1	2	0	2	0	0	1	0	2	0	0	0	1	0	0	0	0	0	0	0	0	0	0	0	0	4	1	0	0	1	2	0	0	0	0	0	6	0	0	0	1	2	1	0	0	0	0	0	0	0	0	0	0	0	0	0	0	0	0	0	0	0	0	0	3	0	3	0	1	0	3	0	0	1	0	0	1	0	2	0	0	0	2	0	0	0	0	1	0	0	1	1	0	0	1	0	2	0	0	0	0	0	0	0	3	0	0	0	0	0	0	0	0	1	0	0	0	1	0	1	4	0	0	0	0	0	0	3	2	0	0	0	0	0	0	0	0	0	3	2	0	2	0	0	0	0	1	0	0	6	1	7	0	0	0	1	5	0	0	2	1	0	0	1	0	5	0	0	0	0	1	1	0	0	0	1	0	0	5	0	0	0	4	0	0	0	0	1	0	3	1	0	3	0	0	0	0	1	0	0	1	0	0	0	0	1	1	0	0	1	0	0	1	0	0	1	0	1	3	0	4	0	0	3	0	1	3	0	0	0	0	0	0	0	0	0	0	0	0	0	0	0	0	4	0	0	4	1	3	1	1	0	0	3	1	0	0	0	0	1	0	0	1	0	0	0	0	10	1	0	0	0	0	0	0	0	0	0	0	0	0	0	0	3	0	2	1	1	2	0	0	0	0	0	1	0	1	0	0	0	0	1	0	1	0	0	0	2	1	0	0	0	0	3	0	0	0	0	0	0	1	0	0	0	0	0	0	0	1	3	0	1	0	0	0	2	0	4	1	0	0	0	2	1	1	0	0	2	0	3	0	0	0	1	0	0	3	0	1	1	0	2	0	0	1	0	0	6	0	0	0	2	1	0	0	0	0	1	0	3	1	0	0	0	0	0	0	0	0	0	0	0	0	0	0	3	0	0	2	0	3	0	1	0	0	0	0	0	1	0	0	1	0	0	1	0	0	0	0	0	0	1	2	0	0	0	0	0	0	0	0	0	0	1	0	1	0	2	0	2	0	0	1	0	0	1	0	0	0	0	1	3	0	0	0	0	1	3	0	0	0	3	1	0	0	1	0	0	0	0	1	4	0	0	1	0	1	1	0	0	0	3	1	0	0	0	0	0	0	5	0	5	0	0	0	0	0	1	0	1	0	0	0	1	0	0	0	4	0	7	0	2	0	0	0	0	0	0	0	0	0	1	0	3	0	0	0	2	0	0	0	0	0	1	0	0	0	11	1	1	0	3	0	0	1	2	1	0	0	1	3	0	0	0	1	0	0	0	1	0	0	0	0	0	0	1	0	0	6	7	0	0	0	0	1	0	0	0	0	0	0	0	0	0	0	0	2	1	0	0	0	0	0	1	0	0	0	1	0	0	0	0	0	0	0	0	0	0	0	0	0	4	1	0	1	0	0	0	0	0	0	0	1	0	0	3	1	1	0	0	0	0	0	0	1	1	0	0	0	0	0	0	0	0	0	0	0	0	0	0	4	2	2	0	0	0	0	0	0	0	0	2	1	0	0	2	0	0	0	0	0	0	0	0	2	0	0	0	1	2	0	0	0	0	0	0	0	0	0	0	1	0	1	0	0	0	0	0	6	0	0	0	0	0	1	0	0	0	0	0	0	0	2	3	1	0	0	0	1	6	1	0	1	0	4	0	0	0	0	1	5	0	0	0	0	0	0	0	0	0	0	1	0	1	0	0	0	0	0	0	0	0	0	0	0	1	5	1	1	0	0	0	0	0	0	1	0	2	0	0	3	0	3	0	0	0	1	2	2	0	0	0	0	0	0	4	0	0	0	0	0	4	0	0	3	0	1	0	0	1	0	0	1	0	0	0	0	0	0	0	0	1	0	1	2	0	0	1	0	0	0	0	0	1	0	0	1	0	0	1	1	2	0	0	0	3	13	0	1	0	0	0	0	1	0	2	0	0	3	0	0	0	0	0	1	0	0	1	0	0	0	1	0	0	0	2	0	0	1	1	1	0	0	0	1	0	1	0	0	2	0	0	0	0	1	0	0	1	2	0	5	0	0	1	0	0	0	0	1	0	0	3	0	0	0	0	0	0	1	1	0	0	1	3	0	0	1	0	1	0	5	0	1	1	0	0	1	0	0	0	0	0	0	1	3	1	0	1	0	0	0	0	2	0	0	1	0	0	0	3	0	0	0	0	0	0	0	0	0	0	0	0	1	1	0	0	0	1	0	1	2	0	0	0	0	3	0	3	1	0	0	2	1	0	2	0	5	0	0	2	0	1	0	0	1	0	1	3	0	0	0	2	0	0	0	1	1	0	0	2	1	0	2	0	0	1	1	0	0	1	0	0	2	0	0	0	0	0	1	0	0	0	0	0	0	0	0	4	1	0	0	1	0	0	0	0	0	1	0	0	3	0	1	1	0	0	0	3	0	0	0	1	0	0	0	0	0	1	0	0	0	0	3	1	0	2	0	1	2	0	0	1	1	0	0	7	0	1	6	0	3	0	0	0	0	0	1	4	2	0	0	0	0	0	0	0	0	0	0	0	0	0	3	2	0	1	3	0	1	0	0	0	1	2	0	0	0	1	0	8	0	0	0	0	0	0	0	5	0	0	0	0	0	0	1	1	0	0	0	2	0	1	0	1	1	0	0	0	1	0	0	2	0	0	0	0	1	0	0	0	1	1	0	0	0	0	0	0	1	0	0	0	0	0	1	0	3	0	1	1	0	0	0	1	0	0	3	0	1	0	0	0	0	0	0	0	0	0	0	0	0	0	0	1	0	0	0	0	0	0	2	3	0	0	0	0	0	0	0	0	0	0	0	0	0	0	5	0	7	0	0	0	1	1	0	0	2	0	1	0	1	0	0	0	0	4	1	0	0	0	0	0	0	0	1	0	0	0	0	0	3	0	1	0	1	0	3	0	2	1	0	0	0	3	1	2	0	5	0	2	0	0	0	0	0	1	0	0	0	0	1	1	0	0	1	1	0	5	0	0	0	0	1	0	0	0	2	0	0	1	0	0	2	0	1	1	0	0	0	5	0	0	0	3	0	1	0	0	2	0	0	0	0	0	1	6	0	0	2	0	6	0	0	0	0	0	0	0	0	0	0	0	1	0	0	0	0	0	0	0	0	4	0	0	2	1	1	2	0	2	1	0	0	1	0	0	0	2	0	0	0	0	7	0	0	0	0	1	0	0	1	1	0	4	6	0	0	0	1	0	0	0	1	0	0	0	0	0	1	0	0	2	0	2	0	0	0	0	0	1	0	0	0	0	0	0	0	0	0	0	1	2	1	0	2	0	0	4	0	1	0	0	0	0	0	0	0	0	0	1	0	0	0	0	1	2	0	0	0	0	1	1	0	0	0	0	0	0	1	0	2	2	0	0	0	0	0	0	0	0	0	3	0	0	0	0	0	0	0	0	2	1	0	0	0	0	0	0	0	1	0	0	0	0	0	0	0	0	0	0	0	6	1	0	0	0	0	0	0	0	0	0	0	0	0	0	1	0	0	1	1	0	1	0	4	0	3	1	0	0	0	0	0	1	1	0	0	0	1	0	0	1	0	0	2	1	0	0	0	3	0	1	0	0	0	0	0	0	0	2	0	0	2	1	0	2	1	0	0	0	0	2	0	2	1	0	1	0	0	0	0	0	0	2	0	0	0	0	0	4	0	0	1	2	0	0	0	0	1	4	0	0	0	0	0	0	0	1	0	4	0	1	0	0	2	0	0	1	0	0	0	0	0	0	3	4	0	0	0	5	0	0	0	1	0	0	0	0	0	0	0	0	2	0	0	0	1	0	0	0	0	0	0	2	0	0	0	0	0	0	2	1	2	0	5	0	0	0	0	0	2	0	0	0	0	0	0	1	0	0	0	2	1	0	0	0	0	0	0	1	0	0	0	2	3	0	0	0	0	0	2	0	0	0	0	2	0	0	0	1	0	1	0	0	0	0	4	0	0	0	2	0	3	0	1	6	0	0	0	0	2	0	0	6	0	0	0	0	0	0	0	5	0	1	0	0	0	0	0	0	2	0	0	0	0	0	1	0	0	1	0	0	2	0	0	0	0	0	0	0	0	3	1	0	0	0	2	0	0	0	0	0	0	0	0	10	0	1	1	8	0	1	1	3	1	0	0	0	0	0	0	4	0	9	0	0	2	1	1	0	0	1	0	0	0	6	1	0	0	0	0	0	1	2	0	0	0	2	1	0	0	0	0	0	0	0	0	0	0	6	5	0	0	0	3	0	0	0	0	0	0	0	0	4	0	6	1	0	0	2	0	4	1	0	0	2	0	0	0	2	1	1	0	4	0	1	1	0	0	0	0	0	1	0	0	4	0	0	0	3	0	1	0	0	0	0	0	1	0	0	0	0	0	0	0	0	0	2	0	1	0	0	1	0	8	0	2	0	0	0	1	0	1	0	2	0	0	0	0	0	0	0	1	0	0	0	0	2	0	0	0	0	0	2	1	1	1	0	1	0	0	0	0	0	0	0	0	0	0	0	1	0	0	2	0	0	0	0	0	0	0	0	0	0	3	0	0	0	0	0	0	1	0	1	0	1	0	0	1	0	1	0	4	0	0	2	1	0	2	0	1	0	0	0	1	0	1	1	0	0	2	1	0	0	1	0	0	3	0	0	1	0	0	0	4	0	0	3	1	0	0	2	1	0	0	3	1	1	0	1	2	0	0	2	1	2	0	0	0	1	0	0	0	0	0	0	2	0	0	0	1	0	1	0	0	0	0	1	0	1	5	0	8	0	2	0	0	0	0	0	1	0	3	1	0	4	0	1	0	1	0	5	0	0	0	0	0	0	0	0	0	1	0	0	0	1	0	0	0	1	1	0	0	3	0	0	0	0	0	3	1	1	0	0	0	0	0	0	1	0	0	0	4	0	0	0	0	1	0	0	0	0	0	0	0	0	0	1	0	0	0	0	0	0	0	0	2	0	0	0	1	1	1	0	0	0	0	0	0	0	0	0	0	0	1	1	0	1	0	1	2	1	0	0	0	2	0	1	3	0	1	1	1	0	0	2	0	0	0	0	0	1	2	1	2	0	0	0	0	2	3	1	0	2	0	0	0	0	0	1	1	1	0	0	0	0	0	1	0	0	1	0	1	0	0	0	0	0	2	0	0	3	0	0	1	0	0	0	1	4	0	2	0	0	1	0	5	0	0	1	2	1	0	0	0	0	0	0	0	1	0	0	0	1	0	0	0	2	0	0	0	3	3	0	1	0	0	0	1	1	0	1	3	0	0	0	0	0	0	0	0	0	0	0	0	0	0	3	0	0	0	0	0	0	0	0	0	0	1	1	0	0	1	0	9	1	0	0	1	0	0	0	0	0	1	1	0	0	0	1	0	1	1	0	4	0	0	0	0	0	0	0	0	1	0	0	3	0	0	0	1	0	1	0	0	0	0	1	0	0	1	2	0	0	0	0	1	0	0	1	0	0	0	1	0	1	3	0	0	4	0	2	0	0	7	2	0	0	0	1	0	0	1	0	0	1	0	1	1	0	0	0	1	0	0	2	0	0	0	0	0	3	0	1	0	0	0	0	0	1	0	0	0	0	3	1	0	0	1	0	0	0	1	2	0	0	0	0	1	0	1	1	0	0	0	0	0	0	8	7	1	0	0	0	1	0	0	3	0	4	4	0	0	0	1	0	0	0	0	0	0	0	0	0	0	0	3	0	0	0	4	1	0	1	0	3	0	0	0	0	0	0	1	0	0	4	0	1	6	0	0	0	0	0	0	0	1	0	0	0	0	0	0	0	0	1	0	0	0	0	0	0	0	1	0	0	0	0	0	0	0	0	0	3	0	2	0	0	0	0	0	0	0	0	4	0	0	0	1	2	0	0	0	0	5	2	0	1	0	1	5	0	0	2	3	0	0	0	0	3	2	0	0	0	0	0	1	0	0	0	0	0	0	0	0	0	0	0	0	0	1	0	0	0	0	1	0	0	0	0	0	0	0	0	0	0	0	0	0	4	1	1	0	0	1	1	1	0	0	0	0	2	0
N0.HOG0012753	0	0	0	0	0	0	1	0	0	0	0	1	0	1	2	0	0	0	0	1	1	0	0	0	3	0	0	0	0	0	0	2	1	0	0	0	0	0	0	2	0	0	0	0	0	0	0	0	1	0	1	0	0	0	0	0	0	2	0	0	0	3	0	0	0	0	2	2	0	0	1	0	0	0	0	2	0	2	0	1	0	0	0	0	0	0	0	0	0	0	0	0	0	0	0	1	1	2	2	0	0	0	0	0	1	1	0	0	0	1	1	0	0	2	0	0	0	0	0	0	0	1	2	0	0	0	0	0	0	3	0	0	0	2	0	1	0	2	0	0	0	0	3	0	2	0	0	2	0	0	0	0	3	0	2	0	0	0	0	0	1	0	1	0	0	1	1	0	0	0	1	0	0	0	1	2	0	1	0	1	0	0	0	0	1	0	1	1	1	0	0	0	0	0	2	2	0	0	1	0	0	0	0	0	0	0	0	0	2	0	0	1	0	0	0	0	3	2	0	1	0	1	0	0	1	0	0	0	0	0	1	0	0	1	0	0	0	2	1	0	0	0	0	0	0	0	0	0	0	0	0	0	0	0	1	2	0	0	1	0	1	0	0	1	0	0	0	0	0	0	0	2	1	1	1	0	0	0	1	0	0	1	1	0	0	2	1	0	0	0	2	0	0	0	0	0	0	1	1	0	0	1	0	0	0	1	1	0	0	0	0	0	0	0	1	3	5	1	0	1	0	1	0	0	2	1	0	0	1	0	1	0	0	0	0	0	3	0	0	0	1	0	1	0	1	0	1	1	1	0	0	1	2	2	1	0	0	0	0	0	0	2	1	0	0	1	0	1	0	0	1	0	0	0	1	1	0	0	0	1	0	1	0	0	1	0	1	1	0	0	0	1	0	1	1	0	3	0	0	2	1	0	0	1	0	3	0	1	1	0	1	1	1	0	0	0	0	0	0	0	0	0	0	0	0	0	0	0	0	1	0	0	0	0	0	0	1	1	0	0	0	0	1	1	0	2	0	0	0	0	0	0	3	0	0	0	0	0	1	4	0	0	3	1	2	1	0	0	0	0	0	0	0	0	0	1	0	0	0	3	0	0	0	2	0	0	1	0	0	0	0	1	0	0	0	1	1	1	0	1	1	0	1	0	1	0	0	0	0	1	0	1	0	0	0	0	0	0	0	0	0	1	1	0	0	0	0	0	0	0	0	0	1	1	2	0	0	0	0	0	0	2	0	1	0	0	0	0	0	0	0	0	0	0	0	0	0	1	0	0	0	0	2	0	0	1	0	1	1	0	1	1	0	0	0	1	1	0	0	0	1	0	0	1	2	1	0	0	0	0	0	1	0	0	0	0	2	0	1	1	1	0	0	1	2	0	0	0	2	1	1	0	1	0	1	0	0	0	1	1	1	0	0	2	1	0	0	1	1	0	0	0	1	1	0	3	1	0	0	1	0	0	0	1	0	0	0	0	0	1	0	0	1	0	0	0	2	0	0	0	0	0	0	0	1	1	2	0	2	2	1	1	0	1	0	0	0	0	0	2	0	0	0	0	2	0	0	0	0	0	0	0	1	0	0	0	0	1	1	1	0	0	1	0	0	1	0	0	0	3	0	1	0	0	0	0	0	0	0	2	0	0	2	0	0	0	1	1	0	1	0	0	0	1	1	0	1	0	0	0	0	1	0	0	0	0	0	2	0	1	0	1	0	0	0	0	1	0	0	1	0	1	0	0	0	1	0	1	0	0	1	0	0	0	3	0	0	0	0	0	0	0	0	0	0	1	0	0	3	1	0	0	1	0	1	0	0	0	0	0	0	1	1	0	0	0	0	2	2	1	0	0	1	0	0	0	1	0	0	0	0	0	1	0	1	1	1	0	0	0	0	0	0	1	0	1	1	0	0	0	0	1	3	0	0	0	0	0	0	1	1	0	0	0	3	0	0	0	0	0	0	1	0	0	0	1	1	3	0	0	1	0	1	0	0	0	0	0	1	1	0	0	0	0	0	0	0	1	0	0	1	2	0	0	0	2	1	1	0	3	0	0	0	0	0	0	0	0	0	0	0	1	1	2	0	1	1	0	4	0	0	0	1	0	0	0	1	0	1	0	0	1	1	0	0	0	2	1	0	1	1	0	0	0	1	1	1	0	1	1	1	2	0	0	1	1	1	0	0	0	0	1	1	0	0	0	0	0	1	0	0	1	3	0	0	0	1	0	0	2	0	0	1	0	1	1	2	1	0	1	0	1	0	1	0	0	0	0	0	0	1	0	0	0	0	1	0	0	0	2	2	2	0	1	1	0	0	1	0	2	0	0	0	0	0	0	0	0	0	0	2	0	2	1	0	0	0	2	0	0	0	1	0	1	1	0	1	0	0	1	0	1	1	1	0	1	0	1	0	0	0	1	0	2	1	0	5	0	2	0	0	0	2	0	1	0	0	1	2	0	0	0	0	1	1	0	0	0	0	0	0	0	0	1	0	0	0	1	0	0	0	0	0	0	0	0	1	1	0	0	1	0	0	1	1	0	0	0	0	0	0	0	0	3	1	3	0	0	0	0	2	0	0	0	1	0	0	0	0	0	1	0	0	1	0	0	0	0	0	0	0	0	0	0	0	0	0	0	0	0	0	0	0	0	1	2	0	0	0	0	0	0	3	0	0	0	0	0	2	0	0	1	1	0	0	0	2	2	0	0	1	0	1	0	0	0	0	0	0	0	0	0	0	0	1	3	0	2	0	0	0	1	0	1	0	0	0	0	0	0	0	1	0	1	0	1	0	3	0	2	0	0	0	0	0	2	0	0	1	2	0	0	1	0	0	1	0	0	1	0	2	1	1	0	0	0	0	1	3	0	0	0	2	0	0	1	0	0	2	0	0	1	1	2	0	0	0	1	2	1	2	0	0	0	0	2	1	0	0	0	0	0	0	0	0	0	0	0	2	1	1	1	0	0	0	0	0	0	0	1	2	0	1	0	1	0	2	2	0	0	0	0	0	2	0	1	0	1	2	0	0	0	0	1	0	2	1	0	2	1	0	2	1	0	0	0	0	0	1	0	1	0	0	0	0	0	0	1	0	0	0	0	0	2	0	0	1	1	0	0	0	0	0	0	2	1	2	1	1	0	1	0	0	2	0	0	0	0	0	0	0	1	2	0	0	1	1	0	0	0	1	0	1	0	0	0	0	0	3	0	2	0	0	1	1	0	0	2	0	0	0	2	0	1	0	0	1	1	0	0	0	0	1	0	0	1	1	1	0	1	0	0	2	0	0	0	0	1	1	0	2	0	0	0	0	0	0	0	1	2	2	0	0	3	0	0	0	0	0	0	0	0	3	2	0	1	0	0	1	0	0	1	0	0	1	1	0	1	1	0	0	0	0	1	1	0	1	2	0	0	0	0	0	0	0	0	0	2	1	0	2	0	0	0	0	0	0	0	0	0	0	0	0	0	0	1	1	0	0	0	0	0	0	2	1	2	0	1	0	0	2	0	2	1	2	1	1	0	1	1	1	0	0	1	0	0	1	0	1	0	0	0	0	1	0	0	0	0	1	0	1	0	0	1	1	0	0	0	1	0	1	0	0	1	2	0	1	0	0	2	1	0	0	0	0	0	0	2	1	1	0	0	0	0	0	0	0	0	0	0	1	0	0	0	1	1	0	2	0	0	0	1	1	2	1	1	0	0	0	1	0	0	1	0	0	0	0	2	0	0	0	0	0	0	0	0	0	0	0	1	2	1	0	2	0	0	0	0	0	0	0	1	0	0	0	0	0	1	0	0	0	1	1	0	0	0	0	0	0	2	0	1	0	0	1	0	0	1	0	0	0	0	0	0	0	1	0	1	0	0	2	0	0	0	2	1	0	1	1	1	0	0	0	0	0	0	0	0	0	1	0	0	0	0	2	0	0	0	0	2	0	0	0	1	1	1	0	0	1	1	0	0	0	0	0	0	0	0	0	1	1	0	0	1	0	1	0	0	0	0	0	1	0	0	2	3	1	2	0	2	1	0	0	1	0	0	0	0	0	1	0	0	0	0	0	1	0	0	0	0	0	1	0	0	1	0	1	0	0	0	0	0	0	0	1	1	2	0	0	1	0	0	1	0	0	0	0	1	0	0	0	0	0	0	1	0	0	0	1	0	1	0	0	0	1	0	1	1	1	0	1	0	0	0	1	0	0	1	0	1	0	0	0	0	0	3	0	0	0	0	0	3	2	1	0	0	0	0	0	1	1	0	1	0	0	0	0	0	0	0	0	0	0	1	2	1	1	1	0	0	2	1	0	1	1	0	0	2	0	0	0	1	0	0	0	0	1	0	0	1	0	1	1	0	2	1	0	0	0	0	0	1	1	0	1	0	0	2	1	2	0	0	1	1	1	1	2	0	0	0	0	0	0	1	1	0	1	0	1	0	3	0	0	0	0	0	0	1	0	0	1	0	0	0	0	0	0	1	0	0	0	1	0	1	0	1	0	1	0	0	0	2	0	0	0	3	0	0	0	0	2	0	0	1	1	2	0	0	1	2	1	0	0	0	1	0	0	0	0	0	0	1	1	0	1	0	1	1	0	0	1	1	1	1	1	0	0	1	2	1	0	0	0	0	0	2	2	0	0	0	1	2	0	0	0	0	0	0	0	0	0	3	1	0	1	2	2	1	1	0	0	0	3	0	0	2	1	0	0	0	1	1	1	0	0	0	1	0	1	0	0	0	1	0	0	0	0	0	0	0	0	0	0	0	0	0	0	2	1	0	0	0	1	0	1	0	1	2	0	0	1	0	0	0	3	0	0	0	0	0	1	0	0	0	1	0	0	0	1	1	0	0	0	1	1	0	3	0	0	0	0	0	2	0	0	1	0	0	0	0	2	1	0	0	0	0	0	0	0	0	1	0	1	0	0	1	0	1	0	0	0	0	0	2	2	0	2	0	0	0	0	0	0	0	0	0	0	1	1	1	1	1	0	0	1	0	0	0	0	0	0	1	0	0	0	0	0	0	0	0	0	0	1	0	0	0	0	0	0	1	0	0	1	1	0	0	0	0	1	0	0	0	0	0	0	0	5	0	2	0	0	2	0	0	0	0	1	0	0	0	0	2	1	0	0	0	1	1	0	1	0	0	0	1	0	0	1	1	0	0	0	1	0	0	0	2	0	1	0	0	1	0	1	0	1	0	0	0	0	0	0	0	2	1	1	1	2	1	3	1	0	0	0	0	1	1	0	3	0	1	0	1	1	0	0	1	0	0	0	0	1	0	0	3	0	1	0	1	0	1	0	0	2	0	0	2	0	0	0	0	0	0	2	1	0	2	0	0	0	0	0	1	0	0	0	0	0	0	0	0	0	0	0	1	0	1	1	0	0	0	0	1	0	1	0	0	0	0	1	0	1	3	0	1	0	0	0	0	0	0	1	0	1	0	1	0	0	0	1	0	1	1	1	0	0	0	0	0	1	1	0	2	0	2	0	0	1	2	0	0	0	0	0	0	0	0	0	0	0	1	1	0	0	2	1	0	0	0	0	0	0	1	0	0	0	1	1	0	0	0	0	1	0	2	0	0	0	0	1	1	1	1	0	0	0	1	0	0	2	3	0	0	0	0	0	0	3	0	1	1	2	1	0	0	1	1	1	2	1	0	0	0	0	1	0	1	0	0	0	0	3	0	2	0	0	0	0	0	1	0	0	0	1	0	0	0	4	0	1	0	2	0	0	1	0	0	1	0	0	0	1	2	0	0	0	1	2	0	0	1	0	2	0	0	2	1	0	0	0	0	0	0	0	0	1	2	0	1	0	0	0	3	0	0	0	0	1	1	0	0	0	0	0	0	1	0	1	1	0	1	0	1	0	0	2	0	0	0	0	4	2	0	0	0	0	0	1	1	0	0	0	0	0	0	0	2	0	1	1	1	0	0	1	0	0	0	2	0	0	0	0	1	0	1	0	1	1	1	2	0	0	0	0	0	0	0	0	0	0	0	2	0	0	0	2	0	0	0	1	1	2	0	1	0	0	0	0	0	0	0	0	0	1	0	1	0	1	0	0	0	0	0	0	0	0	0	0	0	0	0	1	0	0	0	2	1	0	0	0	0	0	0	0	0	0	0	0	1	0	0	1	1	0	0	0	0	1	1	1	0	0	0	0	1	1	0	0	0	0	0	0	1	2	1	0	2	0	0	0	0	2	0	1	1	1	0	0	0	0	0	0	0	0	0	0	0	0	0	0	0	0	0	0	1	0	0	0	0	0	0	1	0	1	0	0	0	2	0	0	0	0	0	0	0	0	4	0	1	0	0	1	0	0	0	0	0	2	0	0	1	0	1	2	0	0	1	0	0	0	1	1	1	0	0	0	2	0	0	0	0	0	0	1	1	0	1	0	1	0	1	0	0	1	0	1	1	1	0	3	3	0	1	0	1	1	1	0	1	0	0	1	0	1	0	0	0	1	0	3	0	0	1	0	2	0	1	1	0	0	0	0	1	1	0	0	1	1	0	0	0	2	0	0	0	1	0	2	0	0	0	0	1	0	1	0	3	0	3	0	0	1	1	1	0	0	1	0	0	0	0	0	0	0	0	0	0	0	0	0	0	2	1	0	0	1	0	0	0	1	2	0	0	0	2	1	3	0	1	1	1	0	1	0	1	0	0	1	0	0	0	0	0	0	0	0	1	0	1	0	2	1	1	1	0	0	0	1	0	0	0	0	0	3	0	1	0	0	0	0	1	0	1	1	1	1	0	1	0	0	0	2	0	0	2	0	0	0	1	0	0	0	1	0	0	1	0	1	0	0	0	0	0	0	0	1	0	0	0	0	0	0	1	0	1	0	0	1	0	0	1	0	0	0	0	1	0	0	1	0	0	1	0	1	0	0	1	0	1	0	0	0	0	4	1	0	0	0	0	0	0	1	0	0	0	0	0	4	0	1	0	2	0	1	0	0	0	1	0	1	0	0	0	0	0	0	0	0	0	0	0	0	1	0	2	0	0	1	3	0	0	0	0	0	1	0	0	0	1	0	0	1	1	0	0	0	1	0	0	1	0	0	0	0	1	0	0	2	0	0	0	0	2	0	0	0	1	1	0	2	0	1	0	1	2	0	0	2	0	1	0	0	0	1	0	2	0	1	1	0	4	1	0	1	0	0	1	1	4	0	0	0	0	0	0	2	0	0	2	0	1	1	0	1	0	1	0	0	0	0	0	1	1	0	0	0	0	0	0	1	0	1	0	0	0	0	0	1	0	1	0	0	0	2	0	0	0	0	1	0	0	0	0	1	0	2	0	0	0	2	0	0	0	1	0	0	0	0	1	0	0	3	2	1	2	1	2	0	0	0	2	1	1	1	0	0	0	0	0	0	1	0	2	0	0	0	1	1	1	0	1	0	1	0	1	0	0	0	2	0	0	0	0	0	1	0	1	1	3	0	0	2	1	1	0	0	1	0	0	0	1	0	1	0	0	0	0	1	1	0	1	0	0	0	0	1	0	0	1	0	1	0	1	0	0	0	0	0	0	0	0	0	0	0	1	0	0	1	1	0	1	2	0	0	0	1	0	0	1	0	1	0	0	0	1	1	0	0	0	0	1	0	1	0	0	0	0	0	0	0	1	0	1	2	0	0	0	1	0	0	0	0	0	0	0	3	0	1	0	0	1	0	1	0	0	0	0	1	1	0	0	1	1	0	0	0	0	1	1	0	3	4	0	0	2	0	0	0	0	0	0	0	0	0	0	0	2	2	0	0	2	0	1	0	0	0	0	2	0	1	0	0	1	0	0	1	0	0	1	0	0	1	0	0	0	1	2	0	3	0	0	1	0	0	0	0	0	0	0	0	0	0	1	0	0	0	0	0	0	1	0	1	1	0	0	0	0	2	0	0	0	0	1	0	1	0	0	0	1	2	2	0	0	2	1	0	1	0	0	2	1	0	0	0	1	0	0	1	1	1	1	0	0	0	0	0	0	0	0	0	0	1	1	1	3	0	0	1	0	1	0	0	1	3	0	0	2	0	0	0	1	0	0	0	1	1	0	2	0	0	0	0	0	0	2	1	0	1	0	0	1	0	1	0	0	0	0	0	0	0	0	0	1	0	1	1	0	1	1	0	1	0	1	1	1	0	1	0	0	0	1	0	0	0	0	0	1	1	2	0	0	0	0	1	1	0	0	0	0	0	0	0	1	0	0	0	0	2	1	1	0	0	0	0	0	0	0	0	1	0	0	2	1	1	0	0	0	0	0	0	0	0	0	0	1	1	0	0	1	0	1	0	0	1	2	1	0	0	0	2	0	0	0	1	0	0	0	3	1	2	0	0	0	0	0	1	0	0	1	3	1	0	0	1	1	0	0	0	0	1	0	0	0	1	1	0	0	2	0	0	0	1	0	2	0	0	1	2	0	0	1	0	0	0	0	1	1	0	0	0	0	2	3	0	0	1	2	0	1	0	0	0	0	1	1	1	1	1	0	0	0	0	0	1	0	0	1	0	0	0	0	0	1	0	0	1	0	0	0	0	0	0	0	1	0	0	1	0	1	0	0	2	0	1	3	1	0	4	0	0	0	1	0	0	0	0	0	1	1	0	0	0	1	0	1	0	0	0	0	0	0	0	0	0	0	0	1	0	0	0	0	0	2	1	0	0	0	1	0	1	0	0	0	0	0	0	1	1	0	1	0	2	1	2	0	0	2	2	1	0	1	0	0	0	0	0	0	0	0	0	0	2	0	0	0	0	0	1	0	2	0	0	0	0	1	0	1	0	0	2	0	0	2	0	0	0	0	0	0	0	3	2	0	0	5	1	0	0	2	0	2	0	0	0	0	0	0	0	1	0	0	0	0	2	1	1	1	0	0	0	0	0	0	0	0	0	0	0	0	1	0	0	1	0	0	2	2	0	0	0	0	0	0	0	0	0	1	3	0	0	1	0	0	0	0	1	0	0	0	1	0	1	0	0	0	0	0	0	0	0	0	0	1	0	1	1	0	0	1	0	0	0	1	1	1	0	0	0	0	0	0	0	1	0	0	0	0	0	0	0	0	0	0	0	1	0	0	0	0	0	0	2	0	0	0	0	0	0	0	1	0	1	1	0	0	1	0	0	0	0	0	1	1	0	0	0	0	0	1	1	0	0	0	1	1	0	0	2	0	1	1	0	0	0	0	0	0	0	0	1	0	1	0	0	0	2	0	1	2	1	1	0	1	0	0	0	0	0	0	1	0	0	1	0	0	0	0	0	0	0	0	0	0	0	0	0	0	0	0	0	0	1	1	0	0	0	0	1	1	0	1	1	0	2	0	1	0	0	0	1	1	0	1	0	0	0	0	0	0	0	1	2	0	2	0	3	0	1	1	2	0	0	0	0	2	1	0	1	0	0	0	0	0	1	0	0	1	0	0	1	0	0	1	0	1	1	0	0	2	0	0	0	0	0	0	0	3	1	0	2	0	1	0	0	0	0	0	0	2	0	0	0	0	3	0	0	0	0	0	0	0	1	0	3	1	0	0	0	0	0	0	0	2	0	0	0	1	0	1	0	0	0	2	0	0	1	1	1	1	0	0	1	0	1	0	1	0	2	0	0	0	0	1	0	1	0	0	1	0	0	1	0	2	0	1	0	0	1	2	1	0	0	3	0	1	0	0	1	0	1	0	1	0	0	1	3	1	0	1	0	0	0	2	0	2	1	0	0	0	2	0	0	0	1	1	0	0	0	1	0	0	1	0	0	0	0	0	0	0	0	0	1	0	0	1	0	1	5	3	0	0	0	2	2	0	0	0	0	0	1	0	1	0	0	2	0	1	1	0	0	3	1	0	0	3	1	0	0	2	2	0	0	1	0	1	0	0	0	0	1	2	1	0	2	0	1	0	0	0	0	0	0	0	2	1	0	0	1	0	0	0	1	0	0	2	1	0	1	0	0	0	1	1	0	0	0	0	0	2	0	0	0	0	0	0	2	0	1	0	0	0	0	2	0	2	1	1	0	2	0	0	0	1	0	0	0	0	0	0	0	0	0	0	2	0	0	0	0	1	1	0	0	0	0	0	0	1	0	0	0	1	0	1	0	0	0	0	0	0	0	1	0	1	1	0	3	0	0	0	0	0	0	0	0	0	1	0	0	0	0	0	0	0	2	0	1	0	1	0	0	0	0	0	0	0	0	1	1	1	1	0	0	0	2	0	0	0	0	0	1	1	0	0	0	0	0	0	0	0	0	0	0	0	1	0	0	0	0	1	0	0	0	0	0	1	0	0	1	0	1	0	1	1	0	0	0	0	0	0	1	0	0	0	0	1	1	0	1	1	0	0	0	0	0	0	0	1	0	1	0	0	1	0	1	0	1	0	1	0	0	0	0	0	1	0	1	2	0	0	0	1	0	2	2	0	0	0	0	0	1	0	0	0	0	0	1	2	0	0	1	0	2	1	0	0	1	1	0	0	0	0	0	0	1	0	0	0	3	1	0	0	0	0	0	0	0	1	0	0	1	1	0	0	3	0	1	2	0	1	0	1	0	0	0	0	0	1	2	1	0	0	0	0	0	0	0	0	1	0	1	0	1	1	0	0	0	1	0	1	0	1	3	0	0	0	0	0	1	0	0	1	0	0	0	1	0	0	0	0	0	0	1	2	0	0	1	0	0	1	0	0	1	0	0	0	0	0	0	0	0	0	1	0	0	0	1	0	0	0	0	2	1	1	0	0	0	0	1	0	2	0	3	0	1	0	0	0	2	0	0	2	0	0	0	0	2	0	0	4	0	0	1	0	0	0	0	0	1	0	0	0	1	0	1	0	0	0	0	0	0	0	0	1	0	0	0	0	0	0	0	1	0	0	0	2	0	3	0	0	0	1	1	0	1	0	0	1	0	1	1	0	1	1	0	0	2	1	0	0	0	1	0	0	0	1	0	0	0	0	0	1	0	2	0	1	1	0	3	0	0	2	0	0	1	1	0	0	0	0	0	0	0	1	0	0	0	1	0	1	0	1	0	1	0	0	0	1	0	0	0	0	0	2	0	0	0	1	1	0	0	1	0	0	0	0	0	0	0	3	0	1	0	0	0	0	1	2	0	0	1	0	0	0	0	2	0	0	0	1	0	0	0	1	0	0	0	1	0	1	0	0	1	0	1	1	0	0	0	3	1	1	0	0	0	0	0	0	0	1	0	0	0	0	0	0	0	0	1	0	0	0	0	0	0	1	0	0	0	1	0	0	0	0	0	1	0	0	0	0	1	0	1	0	0	0	0	1	3	1	1	0	1	2	2	0	0	0	1	0	1	0	0	0	1	0	0	1	1	0	0	0	1	0	0	0	1	0	0	0	0	0	0	0	0	1	0	0	0	2	0	0	0	1	2	0	1	0	0	0	0	0	0	1	1	0	2	0	0	0	0	0	2	0	0	0	1	0	0	1	0	0	0	0	0	0	0	0	0	0	2	0	0	1	0	1	1	0	0	2	0	0	0	0	1	0	0	1	0	6	0	1	1	0	0	0	0	0	0	0	0	0	0	0	0	1	0	1	0	1	0	2	0	0	2	0	0	1	0	0	1	0	2	2	0	0	0	0	0	0	1	0	0	0	0	0	0	0	0	0	0	0	1	0	0	0	0	0	0	0	0	0	0	1	1	1	2	0	0	0	0	0	0	0	0	1	0	0	0	1	0	0	0	0	0	0	0	0	0	0	1	0	0	0	0	0	0	0	0	1	0	0	2	1	0	0	0	0	0	0	2	0	1	1	0	0	0	0	1	2	1	0	0	0	1	1	0	0	0	0	0	1	1	1	2	0	0	0	0	1	0	0	2	0	1	0	1	0	0	0	2	1	1	0	0	1	0	0	0	0	0	0	0	1	0
N0.HOG0004050	0	0	0	0	0	0	0	0	0	0	1	0	0	1	1	0	1	0	1	1	0	1	1	0	0	0	0	0	0	0	0	1	1	0	0	0	0	0	0	0	0	0	2	1	0	0	0	0	1	0	0	0	0	0	0	0	0	0	0	1	0	0	0	0	0	0	0	0	1	0	0	0	0	0	0	1	0	0	0	1	0	0	0	1	0	0	0	0	0	0	0	0	0	0	0	0	1	0	0	0	0	0	0	0	0	1	0	0	0	1	3	0	0	0	0	0	0	0	0	0	0	0	1	0	0	0	0	0	0	0	2	0	0	0	0	1	0	0	0	0	0	2	0	0	0	0	0	0	0	0	1	2	0	3	0	0	0	0	0	0	0	0	0	1	1	0	0	0	0	0	0	1	1	1	0	0	0	0	0	0	0	0	0	0	0	0	0	0	0	0	2	1	0	0	1	0	0	1	1	0	0	0	0	0	0	0	0	0	0	0	0	0	0	1	0	0	1	0	1	0	0	0	0	0	0	0	0	0	0	0	0	0	0	0	0	0	0	0	0	0	0	0	0	0	0	0	0	1	0	1	0	0	0	0	0	1	0	0	0	0	2	0	0	0	2	0	0	1	0	0	0	0	0	0	0	0	0	1	0	0	0	1	1	0	0	0	1	0	0	0	1	0	0	1	0	0	0	0	0	0	1	1	0	2	0	0	0	0	1	1	0	0	1	0	1	0	0	1	0	0	2	0	1	0	0	0	0	0	0	0	0	1	0	1	1	0	0	0	0	0	0	0	2	0	1	0	1	0	1	0	1	0	0	3	0	0	0	0	1	0	0	0	1	0	0	1	0	0	0	0	0	0	0	1	0	0	2	2	0	0	1	0	0	0	0	0	0	1	0	1	0	0	1	0	0	1	0	0	0	0	0	0	0	0	0	1	0	0	0	0	0	0	0	0	0	0	0	0	0	0	0	1	0	0	0	0	0	0	0	1	0	0	0	1	0	0	0	2	0	0	0	1	0	0	1	0	0	0	0	0	2	0	0	0	1	0	0	0	1	0	0	0	0	0	0	0	0	2	2	1	0	0	0	0	0	0	0	1	0	0	0	0	2	1	0	0	0	0	0	1	0	1	0	0	0	0	0	0	0	0	0	0	1	0	1	1	0	0	0	1	0	0	0	1	0	0	0	0	0	0	0	0	0	0	0	0	0	0	0	0	0	2	0	0	1	0	1	0	1	1	0	0	0	0	0	0	0	1	0	0	0	0	0	1	1	0	0	0	0	0	0	0	0	0	0	0	0	1	0	0	0	1	0	0	2	0	0	0	0	0	0	0	0	0	0	0	1	0	0	0	0	0	0	0	0	0	0	1	0	0	0	0	0	0	0	0	1	0	0	0	0	0	0	0	0	0	0	0	0	0	0	0	0	2	1	0	0	0	0	0	0	0	0	0	0	0	0	0	0	0	0	0	0	0	0	0	0	0	2	0	0	0	0	1	0	0	0	0	0	0	1	0	0	0	0	1	2	1	0	1	0	0	0	0	0	0	0	0	0	0	1	0	0	0	0	0	0	0	0	0	0	0	0	0	0	0	0	0	0	0	1	0	0	0	0	0	0	0	0	0	1	0	1	0	0	0	1	0	0	0	1	0	2	1	0	0	0	0	0	0	0	0	0	0	0	0	0	1	0	0	0	1	0	0	1	1	0	1	0	0	0	0	0	0	0	0	0	0	0	0	0	0	0	0	0	0	0	0	0	0	0	0	0	0	0	0	1	0	0	0	0	0	1	0	1	0	0	0	0	0	0	0	1	0	0	0	0	0	0	0	1	0	0	0	0	0	0	0	1	0	0	0	0	0	0	0	0	0	0	0	0	0	0	0	0	0	0	0	1	0	0	0	0	0	0	0	0	0	0	0	0	0	0	1	0	1	0	0	0	0	0	0	0	0	1	2	0	0	0	0	0	1	0	1	0	0	0	0	0	0	2	0	0	0	0	0	0	1	1	0	0	0	0	0	0	0	0	0	0	0	0	0	0	0	0	0	0	0	0	0	0	0	0	0	0	0	0	1	0	0	0	1	0	0	0	0	0	0	0	0	0	1	0	0	0	0	0	1	1	0	1	1	0	0	0	0	0	0	0	1	0	0	0	0	0	0	0	1	0	0	0	0	0	0	0	0	0	2	0	0	0	0	0	0	0	0	0	0	0	0	1	0	0	0	0	0	0	0	0	2	0	1	0	0	1	0	0	0	1	0	0	0	0	1	0	0	0	0	1	0	0	0	0	0	0	0	0	0	0	1	0	1	0	0	0	0	0	0	0	0	1	0	0	0	0	1	0	0	1	0	1	0	0	0	0	0	0	1	1	0	0	0	1	0	0	0	1	0	1	0	0	0	2	0	1	0	0	0	0	0	0	0	0	0	0	0	0	0	0	0	0	0	0	1	0	0	1	1	0	0	1	0	1	0	0	0	0	2	2	0	0	0	0	0	0	0	0	1	0	0	0	0	0	0	0	0	0	0	1	0	0	1	0	1	0	1	0	0	0	0	0	0	0	1	0	1	0	0	0	1	0	0	0	0	0	0	0	1	0	2	2	2	1	0	0	1	1	0	0	0	0	0	0	0	0	0	0	1	0	0	1	0	0	0	1	0	0	0	2	1	0	0	1	0	0	0	0	0	0	2	0	0	0	0	0	0	0	1	0	1	1	1	0	0	0	0	0	1	0	1	0	0	0	0	0	1	0	1	0	0	0	0	0	0	0	2	0	0	0	1	0	0	0	2	0	0	0	1	0	1	0	0	0	0	0	1	0	0	1	0	0	1	1	0	0	0	0	0	0	0	0	0	1	0	0	1	0	0	0	0	0	0	0	0	0	0	0	0	0	0	0	0	0	1	0	0	0	1	0	0	1	0	0	0	1	0	0	0	0	0	0	0	0	0	0	0	0	0	0	0	0	0	0	0	0	0	0	0	0	1	0	1	0	0	0	1	1	0	0	0	0	0	1	0	0	0	0	2	0	0	1	0	0	0	0	0	0	0	0	0	0	2	0	0	2	0	0	0	0	2	0	0	1	0	0	1	0	0	0	0	0	0	0	0	0	0	0	0	0	2	0	0	0	1	0	0	0	0	0	0	0	0	0	0	2	0	1	0	0	0	0	0	0	0	1	0	0	0	1	0	1	0	0	0	1	0	0	0	0	0	0	0	0	0	0	0	1	0	0	0	1	0	0	0	0	1	0	0	0	0	0	0	0	0	0	0	0	0	0	0	0	0	0	0	0	1	0	0	0	0	0	0	0	0	0	0	0	0	0	3	0	0	0	1	0	0	0	0	0	0	0	0	0	1	0	0	0	0	0	1	0	2	0	0	0	0	0	0	1	0	0	0	0	1	0	0	2	0	3	0	0	0	0	0	0	0	0	0	0	0	1	1	2	0	0	0	0	0	0	0	0	1	0	0	0	0	0	0	0	1	0	0	0	0	0	0	0	0	0	0	0	0	1	0	0	0	0	0	0	0	1	0	0	0	0	0	0	0	0	0	0	0	0	0	0	1	0	0	0	0	1	0	0	0	0	0	0	0	0	0	0	2	0	0	0	0	0	0	0	0	0	0	0	0	0	0	0	0	0	1	0	0	0	0	0	0	3	0	0	1	0	0	0	0	0	0	0	1	0	0	0	0	0	1	0	1	0	0	1	0	0	0	0	0	0	0	0	1	1	0	0	0	0	1	0	0	0	0	0	0	0	0	0	0	0	0	0	0	0	1	1	1	0	1	0	1	0	0	1	0	0	0	0	0	0	0	0	1	0	0	0	2	0	0	1	2	0	0	0	0	0	0	0	0	0	0	0	1	0	1	0	0	0	0	0	0	0	0	0	1	0	0	1	1	1	0	0	1	0	0	0	0	0	0	1	0	0	0	1	1	0	0	0	0	0	0	0	1	0	0	0	0	0	0	0	0	0	0	0	0	0	0	0	0	0	0	0	0	0	0	0	1	0	0	0	0	1	1	0	0	0	0	0	0	0	0	1	0	0	0	0	1	0	0	0	0	0	0	0	1	0	0	0	0	0	0	0	1	1	0	0	0	0	0	0	0	3	0	1	0	0	0	0	0	0	0	0	0	0	2	0	0	1	0	0	0	0	0	0	0	0	0	0	0	0	0	0	0	0	1	0	0	0	1	0	1	0	0	0	0	0	0	0	0	0	1	0	1	0	0	1	2	0	0	0	0	0	0	0	0	1	0	0	0	0	0	0	0	0	0	0	0	0	0	0	0	2	0	0	0	0	0	0	1	0	0	0	0	0	0	0	0	0	0	0	1	0	0	1	0	0	0	0	0	0	0	0	0	0	0	0	0	0	0	0	0	0	0	0	0	0	0	1	0	0	0	0	0	0	1	0	0	0	1	0	0	0	0	0	0	0	0	0	0	1	0	1	0	0	0	0	0	0	0	0	0	0	0	0	0	0	0	0	0	0	0	0	0	1	0	0	0	0	0	0	1	0	0	0	0	0	0	0	0	1	1	0	1	0	0	0	0	0	0	0	0	1	0	0	0	3	0	0	0	0	0	0	0	0	0	0	0	2	0	0	0	0	1	2	0	0	0	0	1	3	1	0	1	0	0	0	0	0	0	0	0	0	0	0	0	0	0	0	0	1	0	1	0	0	0	0	0	0	0	0	0	0	0	0	0	0	0	1	0	0	0	1	0	0	3	0	0	0	0	0	0	0	0	0	0	0	1	0	0	2	0	0	0	0	0	0	0	1	1	0	0	0	0	0	0	2	0	0	0	0	0	0	1	0	1	0	0	1	0	1	0	1	0	2	0	1	1	0	0	1	0	0	0	0	0	0	0	1	0	1	0	0	0	0	0	0	0	0	0	0	0	0	0	0	0	0	0	0	0	0	1	0	0	0	0	0	0	0	0	0	1	0	0	0	0	0	0	0	0	0	1	0	0	0	0	0	0	0	0	0	0	0	0	0	0	1	0	0	1	0	0	1	0	0	2	1	0	0	0	0	0	0	0	0	2	1	1	0	0	0	0	0	1	0	0	0	0	0	0	0	0	1	0	0	1	0	0	0	0	0	0	0	0	0	1	0	0	1	0	0	0	0	0	0	0	0	0	1	0	0	0	0	0	0	0	0	0	0	0	0	1	0	0	0	0	0	0	0	0	0	0	0	0	0	1	0	0	0	0	1	1	0	0	0	0	0	0	1	0	0	0	2	0	1	1	1	0	0	0	0	0	0	0	0	0	0	0	1	0	0	1	0	1	0	0	0	0	1	0	0	0	0	0	0	0	0	0	0	1	0	0	0	0	0	0	0	0	0	0	0	0	0	0	0	0	0	0	0	1	0	0	1	0	0	0	0	0	0	0	0	0	1	0	0	0	0	0	0	0	0	0	0	0	0	0	2	0	0	0	0	0	1	1	0	0	0	1	0	0	0	0	0	0	0	0	0	0	2	1	0	0	0	0	0	0	0	0	0	2	0	0	0	0	0	0	0	0	0	0	0	0	0	0	0	1	0	0	0	0	1	0	0	0	0	0	0	0	0	0	1	1	0	0	0	1	0	1	0	0	0	0	0	0	0	0	0	0	0	1	0	0	0	0	0	0	0	1	0	0	0	0	0	2	1	0	0	0	1	1	1	0	0	0	0	0	0	1	0	0	0	0	0	0	0	0	0	0	0	0	0	0	0	0	0	0	1	0	0	0	0	0	0	0	0	0	0	3	0	0	0	0	1	0	0	0	0	1	0	0	1	0	0	0	0	0	1	0	0	0	0	1	0	0	0	0	0	1	0	0	0	0	0	0	1	0	1	0	0	0	0	0	0	0	0	0	1	3	0	0	0	0	0	0	0	0	0	0	0	0	0	0	0	0	0	0	0	0	0	0	0	1	0	0	0	0	0	0	0	0	0	0	2	0	0	0	0	0	0	0	1	0	0	0	0	1	0	0	0	0	0	1	0	0	1	0	0	0	0	0	0	0	1	0	0	0	3	0	1	0	0	0	0	0	0	0	0	0	1	0	0	1	0	0	0	0	0	0	0	0	0	1	1	0	1	0	0	0	0	0	0	1	0	0	0	0	0	0	0	0	0	0	0	0	0	0	0	0	0	0	0	0	0	0	0	1	1	0	0	0	0	0	0	0	0	0	0	1	0	0	0	0	0	0	1	1	0	1	0	0	0	0	1	0	1	0	0	0	0	1	0	1	0	0	0	0	0	1	0	0	0	0	0	0	0	1	0	0	0	0	0	0	0	0	0	0	0	0	0	0	0	0	1	0	0	0	0	0	1	0	0	0	0	0	0	0	1	0	0	0	0	0	0	0	1	0	1	0	0	0	0	1	1	0	0	0	0	0	0	0	0	0	0	0	0	0	0	0	0	0	0	0	0	0	1	1	1	0	0	1	0	0	0	0	0	0	0	0	0	0	0	0	0	2	1	0	1	0	0	0	0	0	0	0	0	0	0	0	0	1	0	0	0	0	0	0	0	0	0	0	0	0	0	1	0	0	0	1	0	0	0	0	0	1	0	0	0	0	0	1	0	0	2	0	0	0	1	0	0	0	0	0	0	0	0	0	0	0	1	0	1	0	0	0	0	0	1	0	0	0	0	0	1	0	0	0	0	1	0	0	0	0	2	0	0	0	0	2	0	0	0	0	0	1	0	0	0	1	1	0	0	0	0	1	0	1	0	0	1	0	1	0	0	1	0	0	0	0	0	0	0	2	0	0	0	1	1	0	1	0	2	0	0	0	1	0	0	1	0	0	1	0	0	0	0	0	0	2	1	0	0	0	1	0	1	1	0	0	0	0	1	0	0	0	0	0	0	0	0	0	0	0	0	0	0	0	0	0	0	0	1	0	0	1	0	0	1	0	0	0	0	0	0	0	0	0	0	2	0	0	1	0	1	0	0	0	0	1	0	0	0	0	0	0	0	1	0	0	0	0	0	0	0	0	0	0	0	3	0	0	0	0	1	0	0	0	0	0	1	2	0	0	0	0	0	0	1	0	0	1	0	1	0	0	1	0	0	0	0	0	0	0	0	0	0	1	0	0	0	0	0	0	0	0	0	1	1	0	0	1	0	0	0	0	0	0	1	0	0	2	0	0	0	0	1	1	1	0	0	0	1	0	0	1	0	1	0	0	0	0	0	0	0	0	0	0	0	0	0	0	1	0	0	0	0	0	0	0	0	0	0	0	1	0	0	0	0	1	0	0	0	0	0	0	0	0	0	0	1	0	0	0	0	1	0	0	0	0	0	0	0	0	0	0	1	0	0	0	0	0	0	0	0	0	1	0	0	0	1	1	1	1	0	0	0	0	1	0	0	0	1	0	0	0	0	2	0	0	0	0	0	0	0	0	0	1	0	1	0	0	0	0	0	0	0	0	1	0	0	1	0	0	2	0	0	0	0	0	1	0	0	0	0	0	0	0	0	0	1	0	0	0	0	0	0	1	0	0	0	0	0	0	0	0	0	0	1	1	0	0	0	0	0	0	0	0	0	1	0	1	0	0	0	0	0	0	0	0	0	0	1	1	2	0	0	0	0	0	0	0	0	0	0	0	0	1	0	0	2	0	0	0	0	0	1	0	0	1	0	0	0	1	0	0	0	0	0	4	0	0	3	0	0	0	0	1	0	0	0	0	0	0	0	0	0	0	0	1	0	0	0	0	0	0	0	0	1	0	0	0	1	0	0	0	0	0	0	0	0	0	0	0	0	0	0	1	0	0	0	0	0	0	1	0	0	0	0	0	0	0	1	0	0	0	0	1	0	0	0	0	0	0	0	0	1	0	0	0	0	0	0	0	0	0	0	1	0	0	0	0	0	0	0	0	0	1	1	0	0	0	0	1	0	0	0	0	0	0	0	0	0	0	0	0	1	0	0	0	1	0	0	0	0	0	0	0	2	0	0	0	0	0	1	0	0	1	0	1	0	0	2	0	0	0	0	0	0	0	0	0	0	0	0	0	0	1	0	0	1	0	0	0	0	0	1	0	0	0	0	1	0	0	0	0	0	0	0	0	0	0	0	0	0	0	0	0	0	0	0	0	0	0	0	0	1	0	1	2	0	0	0	0	0	0	0	0	0	0	0	0	0	1	0	1	0	0	0	0	0	1	0	0	0	0	0	0	0	0	0	0	0	2	1	0	0	0	0	0	0	1	1	0	0	1	0	0	0	0	0	0	0	1	0	0	0	0	1	0	1	0	0	0	0	1	0	0	1	0	0	0	0	0	0	0	0	0	0	0	2	0	1	0	0	0	1	0	0	0	0	0	0	0	0	0	3	0	0	0	0	0	0	0	0	0	0	0	0	0	1	1	0	0	1	1	0	0	0	1	1	0	0	0	1	0	1	0	0	0	0	1	0	0	1	0	0	2	0	0	0	0	0	0	0	1	0	0	0	0	0	0	0	0	0	0	0	0	1	0	0	0	2	0	1	0	0	0	2	0	0	0	1	0	1	1	0	0	0	0	0	0	0	0	0	0	0	0	0	1	0	1	1	1	0	0	1	0	0	0	0	1	0	1	0	0	1	1	0	0	0	0	0	0	1	0	0	0	0	0	0	0	0	0	0	0	1	0	1	4	0	0	0	1	0	0	0	0	0	0	0	2	0	0	0	1	0	0	0	0	0	0	0	0	0	0	0	1	0	0	0	0	0	0	0	0	0	0	0	0	0	0	0	0	0	0	0	0	1	0	0	0	0	0	1	0	0	0	0	0	0	3	0	0	1	0	0	1	0	0	0	0	0	0	0	0	0	1	0	0	1	0	1	0	0	0	0	0	0	0	0	0	0	0	1	0	0	0	0	0	1	0	0	0	0	0	0	0	0	1	0	0	0	0	0	0	0	0	0	0	0	0	1	1	0	0	0	0	0	0	0	0	0	0	1	0	0	0	0	0	0	0	0	0	2	1	0	0	0	1	0	0	0	2	0	0	0	0	0	0	0	0	1	0	0	0	0	0	0	0	0	0	0	0	0	0	0	0	0	0	0	0	0	0	0	0	0	0	0	0	1	0	0	1	0	0	1	0	1	0	0	0	1	0	0	0	0	0	1	0	0	0	0	0	0	0	0	0	0	1	0	0	0	0	0	3	0	1	0	0	0	0	0	0	0	0	0	1	0	0	1	0	0	2	2	0	0	0	0	0	0	0	0	0	1	0	0	0	0	0	0	0	0	0	0	2	0	0	0	0	0	0	0	0	0	0	0	0	0	0	0	0	0	0	0	1	0	0	1	0	0	0	0	0	0	0	0	0	0	0	0	0	0	1	1	1	0	0	0	0	0	0	0	0	0	0	0	0	1	0	0	0	1	1	0	0	0	0	0	0	0	0	0	0	0	0	0	0	0	0	0	0	0	0	1	0	0	1	0	1	0	0	0	0	0	0	0	0	0	0	1	0	0	0	2	0	0	1	0	1	0	0	0	1	1	0	0	0	0	1	2	0	0	0	0	0	0	0	0	0	1	1	0	0	0	0	0	0	0	0	0	0	0	0	0	0	0	0	0	0	0	0	1	0	0	0	0	0	0	0	1	0	0	0	0	0	0	0	0	0	0	0	0	0	0	0	1	1	0	0	1	0	0	1	0	0	0	0	0	0	0	1	0	0	1	0	0	0	0	0	0	0	0	0	0	0	0	0	0	0	0	1	0	0	0	0	0	0	0	0	1	0	0	0	0	0	0	0	1	0	1	0	1	0	0	0	0	0	0	2	1	0	0	0	0	0	1	0	0	0	0	0	0	0	0	0	0	0	1	0	0	1	0	2	0	0	1	0	0	0	0	2	0	0	0	0	0	0	1	2	0	0	0	0	0	0	1	0	0	0	0	1	0	0	0	0	0	0	0	0	0	0	0	0	0	0	0	0	0	1	0	1	0	1	0	0	0	0	0	0	0	0	0	0	0	3	0	1	0	0	0	0	1	0	0	1	1	0	0	1	0	1	0	0	3	0	0	0	0	0	0	0	0	1	0	0	0	0	1	0	0	0	0	0	0	0	0	0	0	0	0	0	0	0	0	0	0	1	2	0	0	0	0	0	0	0	0	0	0	1	1	0	0	0	1	0	0	2	0	1	2	0	0	0	0	0	0	0	0	0	0	0	0	0	0	0	0	0	0	0	0	0	0	0	0	1	0	0	0	0	2	0	0	0	0	0	0	0	0	0	0	0	0	0	0	1	0	1	0	0	2	0	3	0	2	1	0	0	0	0	0	0	2	0	0	0	0	0	0	0	0	0	0	0	0	0	0	0	0	0	0	1	0	0	1	0	0	0	0	0	0	0	0	0	0	0	0	2	1	0	0	0	0	0	0	0	0	0	1	1	0	0	0	0	0	0	0	0	0	1	0	0	0	2	0	0	0	0	0	1	0	0	0	1	0	0	0	0	0	0	1	0	1	0	0	0	1	0	0	0	0	0	0	0	0	0	0	0	0	1	0	0	2	1	0	0	0	0	0	2	0	0	0	0	0	1	0	1	1	0	0	1	0	1	0	0	0	0	0	0	0	0	0	0	2	0	0	0	1	0	1	0	0	0	0	0	0	0	0	0	1	2	0	0	0	0	0	0	0	0	1	0	0	1	0	0	0	1	0	0	0	0	1	0	0	0	0	0	0	0	0	0	0	0	0	0	0	0	0	0	0	0	0	1	0	0	0	0	0	0	0	1	0	0	0	0	0	0	0	0	0	0	0	0	0	0	0	1	0	0	0	1	1	0	0	1	0	0	1	0	0	0	0	1	0	0	0	0	0	0	0	0	0	0	0	1	0	0	0	1	0	0	0	0	0	0	0	0	1	0	0	0	0	1	1	0	2	0	0	0	0	0	0	1	0	0	0	0	0	0	1	0	1	0	0	0	0	1	1	0	0	0	0	1	0	0	0	1	0	2	0	0	0	0	0	0	0	0	0	0	0	0	1	0	0	0	0	0	0	1	0	0	0	0	0	0	0	0	0	0	0	0	0	0	3	0	0	1	0	1	0	0	0	0	1	0	0	0	0	0	0	0	0	0	0	0	0	0	1	1	1	0	0	0	0	0	0	0	0	0	3	0	0	0	0	0	0	0	0	0	0	0	1	0	0	0	0	1	0	0	0	0	0	0	0	0	0	0	0	0	0	0	0	0	0	0	0	0	0	1	0	1	0	0	0	0	0	0	0	1	1	0	0	0	0	1	0	0	0	0	0	0	0	0	0	1	1	1	0	0	0	0	0	0	2	1	0	1	0	0	0	0	0	0	0	0	0	1	1	1	1	0	0	0	0	0	1	0	0	2	0	0	3	0	0	0	0	0	0	0	0	0	0	0	0	0	0	0	0	0	0	0	0	0	0	0	0	0	0	0	0	0	0	1	1	0	0	1	0	1	0	0	1	0	1	0	0	0	0	0	0	1	0	0	0	0	0	0	0	0	0	1	1	0	0	0	0	1	0	0	0	1	0	0	0	2	1	0	0	1	1	1	0	0	0	0	0	0	0	0	0	0	0	0	1	0	0	1	0	1	0	0	0	0	0	0	0	0	0	0	0	0	0	2	0	0	2	0	0	0	0	0	1	0	0	0	0	0	0	0	0	0	0	0	0	0	0	0	0	0	0	0	0	0	1	0	0	0	0	0	0	0	0	0	0	0	0	0	0	0	0	0	0	0	0	0	0	2	0	0	0	0	0	0	0	0	0	0	0	0	0	0	0	1	0	0	0	0	0	0	0	0	0	0	0	0	0	0	1	0	0	0	1	0	0	0	0	0	1	0	0	0	0	0	0	1	0	1	0	0	0	1	0	0	0	0	0	1	0	0	0	0	2	0	1	0	0	0	0	0	0
N0.HOG0007998	1	8	0	2	1	2	3	1	1	6	12	0	17	13	1	1	5	7	3	5	2	6	8	7	3	4	1	7	6	0	0	28	3	9	16	8	2	3	1	3	3	3	13	2	1	6	1	3	5	2	3	1	1	3	19	11	2	12	13	4	8	5	14	3	8	4	11	11	6	5	1	3	3	0	5	6	7	5	8	11	1	6	7	3	1	11	5	5	4	2	3	9	11	0	1	8	15	6	9	17	17	3	1	4	17	3	6	0	3	6	24	4	2	9	6	0	6	5	3	2	2	10	5	4	7	2	4	3	5	3	10	7	5	4	5	9	5	2	3	1	4	8	8	0	5	6	0	14	3	5	3	11	13	11	9	3	3	7	8	4	4	5	8	3	0	3	4	4	5	4	3	1	5	6	11	8	7	13	6	4	2	3	0	3	7	0	17	3	2	9	6	6	2	5	5	19	0	2	1	15	2	2	8	2	5	8	5	1	8	0	2	8	6	11	10	4	13	7	0	13	6	3	1	9	5	7	0	3	4	1	5	2	2	3	4	4	5	8	2	3	4	3	4	16	1	5	12	1	9	5	2	2	0	2	2	6	0	4	1	2	4	11	4	4	19	4	0	1	6	3	6	3	3	3	9	6	4	8	6	2	2	7	1	0	0	7	2	2	3	5	10	1	2	8	8	14	4	3	1	7	16	5	0	4	5	8	2	3	5	7	0	0	15	2	3	7	9	4	5	7	12	2	5	2	1	2	1	6	9	6	5	2	4	8	2	7	0	9	3	0	3	3	7	1	2	5	6	6	18	4	14	2	4	12	6	1	7	5	7	3	4	8	13	13	2	9	1	2	1	2	4	2	5	2	15	1	6	3	5	4	9	4	1	0	1	7	7	1	0	4	6	4	13	2	7	2	7	33	6	7	26	4	9	6	1	7	5	10	4	0	4	3	4	4	7	3	7	2	4	0	6	0	10	9	1	13	0	0	0	3	7	1	5	20	9	2	15	17	13	0	2	6	5	5	13	7	17	5	5	7	5	5	12	3	6	1	1	4	16	28	1	7	3	10	7	5	6	5	7	20	0	4	4	1	1	7	5	11	8	6	4	3	7	9	4	2	5	5	4	4	5	2	4	5	1	10	4	4	19	9	5	6	13	1	22	9	6	4	1	3	3	3	7	4	1	7	2	4	11	8	5	4	6	1	2	5	0	13	2	0	7	6	6	3	8	0	6	2	4	4	3	1	2	8	6	2	3	5	3	9	3	1	5	10	2	8	4	4	4	4	2	1	9	11	9	2	4	7	8	1	2	6	4	5	11	23	3	2	1	1	1	2	2	1	6	3	5	2	0	7	3	5	0	10	5	3	3	4	9	7	6	2	1	2	2	4	4	1	3	8	5	1	7	2	2	5	7	1	5	4	2	3	2	7	8	4	0	6	2	1	1	1	1	1	8	9	12	3	4	10	2	1	4	11	1	5	4	2	7	3	8	5	6	1	2	3	4	1	2	6	4	6	3	6	3	5	7	13	3	8	4	6	3	2	4	5	0	8	2	12	1	2	2	3	2	3	0	6	1	1	0	12	9	6	1	3	3	7	3	17	2	4	7	8	3	2	1	3	16	11	4	4	2	6	6	8	4	8	4	3	5	3	25	4	5	4	9	3	0	7	4	7	3	12	0	4	2	12	4	4	3	0	4	7	6	1	1	7	1	3	1	12	5	1	1	4	7	4	2	8	4	4	7	1	1	2	4	1	1	5	4	1	1	4	7	5	3	10	2	4	4	1	11	3	0	3	2	4	14	0	1	1	1	16	5	4	0	4	1	9	12	4	5	6	5	11	5	4	13	2	2	1	7	0	3	7	4	1	9	4	10	2	3	9	11	5	3	3	6	6	1	3	24	2	2	2	3	2	3	3	4	7	9	9	5	24	2	1	2	3	5	6	0	7	6	5	3	8	2	4	1	5	5	3	1	3	13	4	3	6	12	2	5	8	3	8	1	8	19	2	1	4	7	8	2	0	8	7	0	2	0	16	4	4	6	16	2	15	3	6	18	8	9	1	1	3	4	2	1	4	1	19	9	2	14	9	8	5	4	6	6	1	4	4	5	1	4	0	18	0	14	8	6	3	4	0	6	4	4	3	13	2	4	5	9	9	9	2	7	5	6	2	2	3	5	4	8	7	4	3	2	4	7	6	1	5	6	2	13	3	3	10	8	3	3	6	6	7	3	9	0	11	4	8	13	2	6	3	8	7	6	3	3	4	5	3	0	5	24	2	8	6	4	2	3	4	3	1	4	6	7	15	12	9	9	15	2	12	3	2	10	1	1	1	8	3	3	10	10	1	14	0	1	9	7	3	1	18	6	3	0	3	5	17	7	4	2	0	4	4	1	5	9	2	20	4	5	1	3	1	5	5	0	6	3	2	16	8	2	4	2	2	5	10	2	1	8	4	6	5	1	11	1	0	5	4	1	3	15	4	3	2	6	6	1	6	3	4	13	1	5	1	3	9	2	3	5	12	7	2	7	8	3	10	0	3	5	2	2	0	7	0	7	3	4	3	2	6	3	2	9	0	20	3	4	7	2	3	4	10	6	0	4	1	3	4	3	1	13	0	7	4	1	6	4	4	4	4	12	0	4	5	3	3	9	4	10	12	10	10	4	1	11	5	2	7	2	9	16	13	0	6	2	3	7	5	26	1	11	4	3	6	0	3	3	3	7	2	2	2	1	9	7	5	3	14	2	9	0	2	3	7	5	7	4	4	0	1	1	7	8	0	3	8	6	0	6	7	0	11	1	14	4	0	2	12	7	11	0	3	7	0	4	3	6	6	2	6	3	6	9	4	8	0	6	5	4	5	4	6	7	0	14	0	5	5	3	3	6	1	1	7	2	18	7	0	2	6	6	9	5	1	2	17	2	4	20	17	5	11	5	3	8	4	0	3	10	1	5	10	2	1	3	10	4	3	2	7	3	13	4	3	1	3	4	13	13	5	2	8	2	6	6	5	7	8	3	10	19	6	2	6	2	7	2	9	17	11	13	1	4	16	7	3	18	1	5	6	11	6	4	3	3	8	0	15	5	11	2	10	0	6	3	3	5	1	13	4	3	13	6	5	2	6	4	14	4	6	4	3	11	3	2	7	4	2	10	1	7	0	7	0	2	2	6	5	16	6	3	1	14	2	9	0	4	1	6	1	12	8	4	1	18	2	3	5	11	5	3	4	2	10	2	5	6	1	33	1	2	0	3	2	13	4	5	4	5	6	4	2	4	3	3	0	5	11	0	1	7	4	4	3	6	2	6	4	2	4	0	31	3	1	0	10	1	3	7	6	3	3	3	3	5	3	2	2	4	6	7	6	14	6	2	3	3	4	1	14	8	1	1	3	8	1	9	6	8	2	12	3	1	2	2	1	1	3	3	1	1	3	6	17	7	3	1	0	0	6	1	15	1	2	2	6	17	6	5	1	1	10	2	4	2	4	8	5	2	5	4	6	13	0	1	1	2	7	9	19	4	4	3	2	3	0	5	2	2	0	13	4	9	4	4	16	2	5	11	6	6	2	7	3	4	4	1	6	7	4	0	1	2	11	6	3	19	11	3	0	3	3	11	4	8	2	0	3	4	16	2	10	3	3	6	6	2	5	16	0	2	6	2	5	10	5	9	13	1	14	3	3	7	5	6	11	5	6	3	9	4	5	4	7	1	3	3	5	1	8	2	7	3	12	2	7	6	2	0	1	3	2	1	1	2	8	13	2	2	1	4	5	17	12	0	7	3	5	1	5	16	5	0	1	8	0	10	1	7	12	1	12	12	5	4	1	12	14	2	4	1	9	15	2	5	3	4	5	1	4	0	2	6	5	5	2	12	4	10	4	11	11	0	5	2	5	8	0	9	3	7	17	5	4	9	3	9	4	5	3	4	3	4	6	14	9	3	8	4	8	3	7	1	9	6	2	3	2	8	8	7	1	13	2	1	5	2	4	4	0	0	10	2	11	1	6	11	2	9	15	0	7	7	4	5	1	0	7	3	6	15	0	8	0	6	11	2	11	4	2	12	12	1	14	5	4	2	1	7	2	10	1	6	5	7	5	2	4	12	7	5	2	3	1	7	0	5	1	11	3	0	6	6	2	9	11	5	6	1	0	6	6	1	3	19	12	14	10	7	13	3	1	8	2	1	1	7	2	2	12	4	2	10	2	3	0	4	7	2	8	4	1	8	6	16	1	7	0	3	2	5	2	2	6	3	5	6	3	4	5	8	1	2	4	2	11	2	6	3	7	2	2	13	9	4	3	3	2	2	13	3	0	6	3	2	1	4	3	6	2	5	2	4	6	1	4	5	3	2	1	1	3	2	11	5	5	9	3	3	1	8	3	2	0	6	6	8	2	2	7	4	10	11	0	8	1	3	8	15	0	5	4	36	0	3	5	4	4	27	2	9	9	7	6	0	5	3	3	3	14	5	2	0	4	4	4	7	2	3	4	2	6	14	5	3	2	5	5	2	2	1	4	7	7	12	1	3	7	2	4	10	11	3	0	3	3	17	3	1	6	3	3	13	4	3	3	3	3	3	5	1	12	1	2	23	14	4	2	4	17	10	3	0	2	9	4	14	6	24	8	0	6	4	12	1	12	3	7	1	7	9	0	8	11	2	0	2	14	12	20	3	0	3	1	6	4	0	16	4	3	3	0	8	1	6	0	7	4	5	1	7	17	1	7	5	3	4	5	3	4	2	3	3	5	1	3	2	6	11	1	3	6	10	3	9	4	1	6	10	5	4	4	4	0	4	3	9	4	19	3	3	3	10	1	2	3	1	3	10	0	6	6	0	9	3	8	5	5	5	0	0	8	7	3	4	2	2	2	3	8	6	1	2	14	18	3	5	10	2	5	0	1	9	6	1	1	3	1	10	6	4	5	3	1	3	12	13	6	5	0	2	14	6	2	4	2	7	4	8	6	7	5	3	4	1	2	10	0	12	1	8	1	7	4	2	1	3	1	7	2	3	12	5	4	8	4	4	9	3	2	1	10	5	8	6	3	0	12	1	15	2	2	4	0	1	0	4	2	9	1	5	4	0	3	6	3	7	4	8	11	4	3	1	4	5	2	4	2	5	10	5	5	2	2	3	3	8	1	4	12	1	0	1	4	2	3	4	14	5	3	5	6	4	0	3	9	7	4	10	5	4	0	7	2	5	7	4	2	11	6	6	2	9	4	10	18	6	1	0	5	1	2	15	15	3	8	1	1	7	6	2	3	8	0	9	13	6	4	4	5	3	7	8	4	4	2	0	7	5	5	7	3	2	4	8	8	6	6	6	13	9	3	1	6	7	13	0	5	8	9	2	1	7	4	2	5	1	15	7	2	1	2	5	3	2	11	9	0	9	14	3	1	1	8	5	7	2	3	0	3	5	1	5	1	4	3	5	8	4	4	4	2	6	18	4	1	0	0	3	2	2	5	0	3	3	5	5	4	7	5	4	4	8	6	4	13	4	1	2	8	1	5	4	2	2	2	2	4	4	2	5	12	2	6	2	2	10	12	4	4	4	4	5	6	7	7	3	1	8	7	0	9	5	4	2	10	2	8	8	0	3	5	7	7	5	18	2	3	4	4	10	6	3	10	3	23	6	5	5	8	19	2	5	1	4	5	3	12	0	4	1	1	9	5	20	4	3	1	3	7	15	2	7	5	2	10	4	5	7	4	14	9	6	2	2	10	3	5	2	4	0	2	3	12	0	1	10	13	9	2	7	3	5	14	4	9	13	3	4	1	4	0	7	7	4	0	5	3	3	5	3	1	0	7	9	5	4	9	12	2	8	3	8	2	2	11	2	9	2	3	3	1	18	7	3	9	3	6	5	0	10	5	4	4	11	0	2	3	1	1	3	3	7	1	3	2	3	26	4	7	7	4	7	1	4	1	2	18	18	3	4	2	3	2	16	5	15	3	4	3	3	5	3	4	0	3	3	4	3	3	3	2	3	1	4	2	8	3	2	2	20	2	13	7	1	1	0	4	5	0	5	2	0	4	16	3	6	0	5	2	4	2	0	14	6	6	6	6	8	2	4	5	1	1	6	3	7	5	0	1	1	0	1	2	2	6	5	2	13	6	2	5	22	4	0	5	12	2	7	7	6	3	5	2	8	4	3	4	0	10	9	2	16	6	2	12	5	2	6	5	11	18	7	12	1	2	2	4	13	3	2	16	13	4	3	1	3	13	3	6	5	8	6	21	4	4	3	3	3	9	11	6	4	15	3	1	6	1	8	1	7	19	1	0	7	3	3	8	5	25	1	2	3	7	4	4	3	4	3	2	1	3	5	10	4	0	5	3	7	2	9	4	10	2	2	5	4	7	5	5	5	3	9	9	3	1	7	3	4	1	3	1	2	3	3	15	1	6	19	7	6	21	11	5	2	6	2	7	3	2	5	0	3	1	4	2	7	1	4	10	7	6	2	4	4	3	4	10	8	9	9	7	7	9	6	7	2	9	2	3	16	3	6	0	1	5	6	11	4	3	6	1	3	1	0	16	7	10	3	12	2	4	5	4	6	6	4	4	5	4	3	2	10	2	8	8	3	6	5	1	4	4	3	10	7	0	3	9	4	8	5	5	5	1	2	3	4	5	5	8	6	5	4	8	1	4	7	8	23	5	6	2	8	6	6	2	5	3	4	8	5	8	6	4	11	8	2	7	10	5	1	10	10	0	8	4	4	1	4	3	4	9	2	2	4	6	3	8	1	3	2	8	8	3	0	0	12	3	0	4	2	4	1	12	5	4	9	3	4	3	3	5	2	11	5	4	8	5	5	5	2	9	5	3	3	11	2	5	1	11	3	14	4	5	6	3	2	17	1	13	5	4	9	3	8	5	6	7	2	6	4	1	1	7	8	3	0	2	2	4	2	3	6	11	3	2	13	4	10	1	3	4	8	5	6	4	3	8	1	4	10	13	3	10	5	7	5	2	1	14	7	3	2	9	2	13	5	0	3	10	4	1	2	0	7	2	8	4	2	2	1	4	14	3	4	6	2	17	2	8	4	4	0	4	5	6	3	3	5	7	4	20	8	11	5	2	7	5	6	2	9	4	6	4	3	12	9	6	7	2	20	2	8	5	11	4	3	1	3	0	17	20	8	0	9	2	7	12	6	4	8	2	0	2	1	10	12	2	3	9	11	1	5	8	4	21	10	5	3	7	3	1	11	1	4	4	3	0	8	2	5	1	5	4	3	1	0	5	4	5	5	2	5	4	11	4	3	3	6	11	6	2	6	8	2	0	11	3	8	1	10	2	1	1	2	5	1	4	5	14	9	1	2	9	11	11	7	7	5	0	3	4	8	6	14	2	2	4	5	3	5	7	0	4	2	2	3	1	4	2	4	7	0	17	9	7	2	2	3	3	2	0	4	1	8	0	11	1	14	2	11	6	4	3	4	7	7	8	2	9	8	3	1	2	4	3	5	3	2	4	4	11	5	7	5	5	4	2	4	3	1	1	11	9	4	4	13	3	6	2	0	1	2	6	0	2	0	4	0	21	2	6	2	5	6	5	7	7	15	8	9	10	4	3	1	2	10	4	3	7	6	8	8	4	12	2	4	8	2	2	13	1	2	6	8	1	3	12	5	6	3	3	1	19	3	2	6	1	14	10	5	2	2	4	2	1	1	2	9	0	4	1	2	3	9	1	5	5	3	8	12	10	3	4	3	5	2	0	3	5	5	9	8	6	6	3	7	8	7	5	6	4	3	0	11	8	7	6	4	2	8	3	0	8	7	3	2	0	0	3	1	3	4	2	3	5	5	15	10	2	9	2	4	4	2	0	7	3	3	1	1	14	4	6	4	4	11	3	8	1	8	1	11	6	3	6	8	2	3	4	3	2	4	10	14	2	3	13	2	3	12	7	0	3	3	18	2	7	8	2	4	2	8	2	3	1	4	0	6	3	3	3	17	4	4	5	10	4	5	2	8	6	3	3	2	7	1	6	7	0	0	5	3	4	13	3	3	3	6	3	2	3	0	2	1	8	5	2	0	8	0	5	7	2	1	1	1	9	4	6	1	5	0	6	6	7	11	11	9	3	5	17	2	12	4	5	6	0	3	6	21	4	2	4	3	4	4	11	8	8	3	8	2	4	16	1	2	6	4	5	1	5	0	2	7	1	0	8	7	0	2	6	1	1	2	3	2	0	4	10	4	4	2	7	4	7	10	3	1	20	1	5	12	4	7	9	0	2	5	11	6	0	5	7	3	4	5	3	1	6	5	9	3	3	16	4	8	4	1	7	11	8	0	6	4	1	0	15	2	6	18	0	25	1	3	3	2	2	17	5	14	1	5	2	11	24	8	0	2	11	3	3	5	3	10	10	3	5	7	4	7	4	9	3	8	4	1	3	15	13	0	14	7	1	1	4	13	9	2	12	1	4	6	9	5	8	6	6	21	3	4	0	0	5	3	8	25	6	11	5	13	3	7	10	9	3	24	2	5	4	2	3	7	2	11	1	2	7	3	4	2	0	3	1	1	3	10	11	9	6	6	5	16	3	3	2	11	2	2	1	4	6	6	6	12	4	9	2	4	0	3	1	0	10	1	2	1	1	3	3	0	3	4	21	11	9	2	5	6	1	0	1	7	2	5	15	1	1	9	10	12	2	0	6	1	9	0	4	11	0	2	6	10	2	1	9	0	12	5	5	4	4	5	4	1	1	4	2	3	3	5	1	13	1	4	4	2	8	5	4	9	0	3	9	3	13	13	8	4	8	5	1	2	3	8	1	4	5	1	1	5	3	11	8	4	17	7	4	3	1	0	6	1	2	10	4	1	4	8	3	0	9	1	7	20	3	4	9	6	3	5	10	4	3	1	4	0	3	8	4	2	6	0	7	2	5	7	14	1	8	4	6	11	5	9	0	0	5	11	10	4	4	5	1	7	5	3	5	2	0	5	8	0	18	0	7	10	8	8	1	2	9	7	5	11	8	3	1	5	2	0	1	7	1	31	6	12	0	7	4	4	5	5	3	2	15	13	3	2	7	4	5	2	7	5	6	6	2	4	0	4	3	6	3	0	4	2	10	1	1	4	3	2	5	0	0	7	3	10	4	1	1	7	14	9	1	4	8	3	10	14	5	1	1	9	5	3	4	10	4	3	8	8	4	12	3	6	16	0	2	6	0	7	3	6	2	2	6	3	5	6	2	5	7	0	3	2	10	2	5	11	7	2	6	0	17	1	5	6	2	4	5	10	7	10	2	8	2	0	3	8	0	6	3	6	0	5	2	14	11	3	7	3	11	10	1	4	5	2	3	9	7	6	2	2	2	3	2	2	3	4	10	13	12	16	8	3	5	12	13	3	3	3	5	3	5	12	1	7	3	10	8	4	0	4	0	9	5	0	2	3	1	5	8	3	5	5	2	0	4	3	7	7	1	9	1	0	7	8	1	21	5	4	9	0	6	2	5	0	8	4	4	0	2	2	15	3	4	7	2	6	5	2	3	3	3	4	5	0	0	6	12	1	3	3	6	3	0	0	8	3	7	7	1	2	7	7	3	4	9	2	2	11	1	5	3	9	5	4	1	4	12	4	4	4	9	5	4	8	4	4	3	2	19	5	4	3	2	1	1	12	5	3	9	9	18	1	7	7	2	9	2	9	4	12	3	10	11	3	5	5	4	4	6	3	6	12	6	2	0	6	3	5	6	6	2	3	7	4	2	0	1	4	4	4	18	2	9	3	7	6	1	5	9	0	5	3	5	4	10	8	2	1	4	2	3	3	1	5	7	10	12	4	2	10	9	8	14	3	1	3	18	5	2	1	27	4	3	3	7	3	4	1	23	2	6	4	3	3	1	7	9	8	3	1	5	3	2	2	2	0	4	3	4	12	5	1	1	13	3	2	6	6	3	5	7	4	1	5	3	4	0	3	3	6	4	4	8	1	26	5	12	4	3	2	9	6	0	3	6	3	3	0	16	6	8	3	4	9	12	11	0	7	13	4	1	0	18	5	2	0	3	3	5	10	6	3	2	4	16	3	1	5	2	3	0	0	5	9	7	4	16	4	1	1	4	7	6	6	4	2	1	2	3	3	12	7	5	7	1	2	10	1	19	18	2	1	0	3	3	0	10	4	11	0	8	4	4	6	9	0	2	2	1	15	5	2	7	6	3	2	12	0	19	14	5	1	2	3	10	0	7	6	2	11	4	6	1	4	8	0	2	5	2	20	1	5	2	9	14	0	0	2	0	2	1	11	1	5	3	2	5	2	4	5	3	7	5	3	13	4	2	5	15	0	15	2	2	10	6	6	9	13	8	1	0	4	9	8	8	1	0	15	2	11	14	3	3	1	1	2	3	4	11	5	5	11	14	4	1	6	11	8	4	5	8	2	4	7	3	11	6	4	1	1	5	7	17	11	5	29	2	5	0	3	4	8	11	2	1	0	2	7	2	6	9	3	2	4	9	8	6	8	1	5	0	12	8	3	16	1	4	5	5	9	4	6	6	2	2	7	7	1	1	1	2	8	12	5	2	9	21	5	6	8	0	3	6	12	3	7	5	4	1	1	11	4	8	5	5	7	14	6	2	3	7	8	0	6	3	7	3	0	3	6	4	5	6	5	3	3	7	4	11	4	1	6	3	2	7	4	1	6	7	1	0	1	6	6	0	1	4	6	1	9	6	0	6	6	0	0	12	1	7	1	3	10	0	2	4	14	0	6	1	20	3	2	3	10	10	4	4	1	10	0	1	6	0	5	15	2	5	3	11	6	2	1	1	6	6	2	1	22	4	1	2	1	3	2	1	4	6	2	4	1	7	12	5	2	8	1	5	5	3	7	3	1	13	4	7	11	4	7	4	3	4	1	9	6	1	13	2	6	19	5	6	7	1	7	5	6	6	7	2	1	7	6	7	0	3	1	4	8	15	8	6	2	2	10	13	19	9	2	0	7	5	4	5	3	8	1	2	4	15	8	5	3	4	6	5	9	8	0	25	3	4	6	11	13	2	4	5	10	8	0	3	1	1	4	9	8	4	3	8	3	9	2	5	7	19	2	4	8	5	14	2	4	2	5	1	2	9	2	3	18	11	5	13	3	1	1	3	4	5	3	2	4	3	5	22	3	3	5	5	5	7	9	2	4	2	0	7	4	7	7	4	11	8	7	6	4	3	0	2	4	3	5	2	3	2	0	3	2	5	14	3	9	4	7	1	4	6	2	3	4	6	2	7	2	4	7	4	23	1	2	3	3	2	4	5	12	3	3	19	7	1	2	4	5	6	6	4	3	4	9	3	1	6	7	0	5	4	1	3	0	0	7	2	5	1	2	2	0	0	4	5	3	9	0	12	5	6	1	2	7	1	5	4	8	7	9	1	4	18	2	3	8	3	0	2	2	7	3	2	8	3	10	6	5	5	9	5	1	3	1	14	2	1	4	7	3	2	1	7	5	3	10	9	4	3	5	8	4	5	2	0	9	3	3	8	16	6	11	5	5	3	1	20	4	1	6	1	7	5	4	7	3	7	22	3	3	7	6	13	5	2	5	18	9	1	4	9	3	8	6	1	6	8	5	2	19	5	2	6	4	6	9	2	4	0	0	6	3	4	2	1	1	5	4	2	2	0	4	2	5	1	4	1	5	0	2	7	3	4	6	8	1	2	2	3	5	5	7	3	7	1	10	6	12	5	6	3	1	4	1	3	17	10	0	2	3	2	4	2	3	4	4	6	3	8	4	1	10	6	4	5	4	2	7	17	12	5	6	1	3	2	5	2	5	4	4	6	3	6	12	2	4	7	0	10	3	9	4	1	3	13	3	8	2	3	4	10	9	7	10	10	12	9	3	3	6	3	0	22	6
N0.HOG0006254	0	0	0	0	0	1	0	0	0	0	0	0	1	0	0	1	0	0	0	0	0	1	0	0	0	0	1	0	1	0	0	1	1	0	0	0	0	0	0	0	0	0	1	0	1	0	1	0	1	0	0	0	0	0	1	0	0	1	0	1	0	2	0	1	2	0	2	0	1	1	0	0	0	0	0	0	0	0	0	0	0	2	0	0	0	0	0	0	1	0	0	0	0	0	0	1	0	2	1	1	0	1	0	0	1	0	0	0	2	1	0	0	0	1	3	0	0	0	0	0	1	0	0	0	0	0	0	0	0	0	0	0	0	0	0	0	2	0	0	0	1	0	0	0	0	0	0	2	0	1	0	0	0	0	2	0	0	0	0	0	0	0	0	1	0	0	0	0	1	0	0	0	0	0	0	0	1	0	0	0	0	2	0	1	1	0	0	0	0	0	1	0	0	0	0	1	1	0	0	0	0	0	0	0	0	0	0	0	0	0	0	0	0	0	0	0	2	1	0	0	1	0	0	0	0	0	0	0	0	0	2	0	0	0	0	1	1	1	0	0	1	1	0	2	0	0	0	0	2	1	1	1	0	1	0	0	0	0	1	0	1	0	0	0	0	0	0	0	0	1	0	0	0	0	2	0	0	1	0	0	1	0	0	0	0	0	0	0	1	0	0	0	0	0	0	0	0	0	0	0	1	1	0	0	0	1	0	0	0	1	0	0	0	0	0	0	0	0	1	0	0	0	0	0	0	0	0	0	0	0	0	1	0	0	0	0	0	0	0	0	0	1	1	0	1	0	0	2	2	0	0	0	0	1	0	1	1	0	0	0	0	1	0	1	0	0	0	0	0	0	1	0	1	0	0	0	0	0	1	1	0	0	0	0	0	1	0	0	0	1	0	0	0	1	1	0	0	0	0	1	1	0	1	2	0	0	0	0	1	0	0	1	0	1	0	0	0	0	0	0	0	1	0	1	0	1	0	0	0	0	1	1	0	0	2	0	0	0	1	0	1	0	0	0	2	1	0	0	0	2	1	0	0	0	0	0	1	0	0	2	0	0	0	0	0	0	0	0	0	0	0	0	0	0	0	0	0	1	0	0	1	0	1	0	0	0	0	1	1	0	0	2	0	1	0	0	0	1	0	1	1	0	0	0	1	0	0	0	0	0	0	0	0	0	0	1	0	0	2	0	0	1	0	1	1	1	0	0	0	0	0	0	0	0	0	0	0	0	1	0	1	0	0	0	1	1	0	0	0	1	0	0	1	0	0	0	0	1	1	0	0	1	0	2	1	1	0	0	1	0	0	0	0	0	1	1	0	0	0	0	0	0	0	0	0	0	0	1	0	0	0	1	0	1	0	1	0	0	1	0	0	0	1	0	0	0	1	0	0	1	0	0	2	3	0	0	0	0	1	0	0	0	0	0	0	0	0	0	0	0	1	0	0	0	0	0	1	1	0	1	0	0	0	1	0	0	1	0	0	1	0	0	0	0	0	0	0	0	0	1	0	1	0	0	0	0	1	1	0	0	0	0	0	0	1	0	0	0	0	0	0	0	1	0	1	0	0	0	0	0	0	1	1	1	0	0	0	0	0	1	0	0	2	1	0	2	0	0	0	0	1	0	0	2	0	0	1	0	0	0	0	0	0	0	0	1	0	0	0	0	0	0	1	0	0	0	0	0	0	0	1	1	0	0	0	0	0	0	0	0	0	1	2	0	0	0	0	0	0	0	0	0	0	0	0	1	0	0	0	0	0	1	1	0	2	0	0	0	0	0	0	0	1	0	0	0	0	0	1	0	0	0	0	1	0	0	0	2	0	0	0	0	0	0	1	1	0	0	0	0	0	2	0	0	0	1	1	0	0	0	0	0	0	0	0	0	0	0	0	1	0	0	0	1	1	0	0	0	0	1	2	0	1	1	0	1	0	0	0	1	0	0	0	0	0	0	0	0	0	0	0	2	0	0	0	1	0	0	0	0	0	0	0	0	0	0	0	1	0	2	0	0	0	0	0	0	0	1	0	0	0	1	0	0	0	0	0	1	0	0	0	0	0	0	0	0	0	0	0	1	0	1	0	0	1	0	1	0	0	1	1	0	0	1	0	0	0	0	0	0	0	0	1	0	1	0	0	1	0	0	0	0	0	0	0	0	0	0	1	1	0	0	0	1	1	0	0	1	0	1	0	0	0	0	0	0	0	1	0	0	0	2	2	2	0	0	0	0	0	0	0	1	0	0	0	0	0	1	0	0	0	0	0	2	2	1	0	0	1	0	0	1	0	1	0	0	0	0	0	0	0	1	0	0	0	0	0	0	1	0	1	0	0	0	0	0	0	0	0	0	2	0	0	0	0	0	0	0	0	0	0	1	0	0	0	1	0	0	0	0	0	1	1	0	1	0	0	0	0	0	1	0	0	0	0	0	0	0	0	0	0	0	0	0	0	0	0	0	2	0	0	0	0	0	0	0	0	0	2	0	1	0	1	0	0	0	0	0	1	0	0	0	0	1	0	0	0	3	0	0	2	0	0	0	0	0	0	0	1	0	0	0	1	2	0	1	0	0	0	1	0	0	0	0	0	0	0	0	2	0	0	0	1	0	0	0	0	0	2	0	1	0	0	0	1	1	0	0	0	0	0	0	0	0	0	0	0	0	1	0	1	0	1	1	0	0	0	0	1	0	0	1	0	0	0	2	3	0	0	1	0	2	0	0	0	0	0	0	1	0	0	0	0	0	0	0	0	0	0	0	1	0	0	1	0	0	0	0	0	2	0	0	0	1	0	0	0	1	0	0	0	0	0	0	0	1	0	0	1	1	0	0	0	0	1	1	0	1	0	0	1	0	0	3	0	0	0	2	0	1	0	0	2	0	0	0	1	0	0	0	0	0	0	0	0	0	0	0	1	0	1	0	0	0	1	1	0	1	0	1	0	0	0	0	0	1	1	1	0	0	0	0	0	0	0	0	1	2	1	0	0	0	0	0	0	1	0	0	1	0	0	1	0	0	0	0	0	0	1	1	0	1	0	1	0	0	1	0	0	0	0	1	0	0	0	0	0	1	0	1	0	2	0	0	0	0	0	1	0	0	0	0	0	0	0	0	1	0	1	0	0	1	0	0	0	0	0	0	0	0	0	0	0	1	1	0	0	0	0	0	1	0	0	0	2	1	1	0	0	0	0	0	1	0	0	0	2	0	0	0	0	2	0	1	0	1	0	0	1	0	0	1	0	0	1	0	0	0	0	0	1	0	0	0	0	0	0	0	0	0	0	0	0	0	0	1	0	0	1	0	0	0	0	0	0	0	0	0	1	1	0	1	0	0	0	0	0	0	0	0	1	0	0	0	0	0	0	1	0	0	0	1	0	0	0	0	0	1	2	0	0	0	0	0	0	0	1	0	0	1	0	0	0	0	0	0	1	0	0	0	0	0	0	0	0	0	0	0	0	0	0	1	0	0	2	1	0	0	0	1	0	0	0	2	0	0	0	0	0	1	0	0	1	0	0	0	0	1	0	1	0	0	1	0	0	1	0	0	0	0	2	0	0	1	0	1	1	0	0	0	0	1	1	0	0	0	0	0	0	0	0	0	0	0	1	0	0	0	0	0	0	0	1	0	1	0	0	0	0	0	0	0	0	1	0	0	2	0	0	0	0	0	1	0	1	0	0	0	0	0	0	0	0	0	0	1	0	0	0	1	1	0	0	0	0	0	0	0	0	0	1	0	0	0	0	1	2	0	1	0	0	1	0	0	0	0	1	0	0	0	0	0	0	0	0	0	0	0	0	0	0	0	0	0	0	1	1	0	0	1	0	1	1	0	2	2	0	0	0	0	0	0	0	0	0	0	0	0	0	0	0	0	0	0	2	0	0	0	1	0	0	0	0	0	0	0	0	1	0	0	0	0	0	1	0	1	0	1	0	0	0	0	0	0	0	1	0	1	0	0	0	0	0	0	0	0	0	1	0	0	1	0	0	0	0	1	1	0	0	0	1	1	0	1	0	0	0	0	0	1	2	0	0	0	0	0	0	0	1	0	1	0	0	1	1	0	0	0	0	0	0	0	0	0	0	0	1	0	1	0	0	0	0	2	0	0	0	0	0	0	0	0	0	2	1	0	2	0	0	0	0	0	0	0	0	0	0	0	0	0	0	0	2	1	0	0	0	0	1	0	0	0	0	0	1	0	0	0	0	0	2	0	0	0	1	0	0	0	0	0	0	0	0	1	0	0	0	0	0	0	1	0	0	1	0	0	0	2	0	0	0	0	0	1	0	0	0	0	0	0	0	0	1	3	0	0	1	0	0	0	1	0	1	0	0	0	0	1	0	0	0	1	0	0	1	0	0	0	1	2	0	0	0	1	1	0	0	0	0	1	0	0	0	0	0	0	0	0	0	1	1	0	0	0	0	0	0	0	0	1	0	0	0	0	0	0	1	0	1	1	0	0	0	0	0	0	0	1	0	0	0	0	0	0	0	1	1	0	0	1	0	0	0	0	0	0	0	0	0	0	0	0	0	0	1	0	0	0	0	2	0	0	0	0	0	0	0	0	0	0	1	0	0	0	0	0	0	1	0	0	1	2	2	0	0	0	0	2	1	0	0	0	0	0	0	0	1	1	0	0	0	0	0	0	0	0	0	0	1	0	0	1	0	0	1	0	2	0	0	1	1	0	0	0	0	1	0	0	0	0	0	0	1	0	0	0	0	0	0	0	1	0	0	0	1	1	1	0	0	0	2	1	0	0	0	0	0	0	0	1	1	0	0	0	0	0	0	0	1	1	0	0	0	1	0	0	0	0	0	1	0	0	0	0	1	0	1	0	0	0	0	0	0	1	0	1	0	0	0	0	0	0	0	0	0	0	0	0	0	1	0	0	0	0	0	0	0	1	0	1	0	0	0	0	0	0	1	0	1	0	0	0	0	1	0	0	1	0	0	1	1	0	0	0	0	1	0	0	0	0	0	1	0	0	0	1	0	0	0	0	1	0	0	0	0	0	0	0	0	1	0	0	1	0	0	0	1	0	0	1	0	0	1	0	0	0	0	0	0	0	0	0	0	0	0	0	1	0	0	0	0	0	0	1	0	4	1	0	0	0	0	0	0	1	0	0	0	0	2	0	2	0	0	0	0	0	1	0	0	0	0	0	0	0	1	0	1	0	0	0	0	0	0	0	2	0	1	0	0	0	0	0	0	0	0	1	0	0	1	0	0	0	0	0	0	0	0	0	0	0	0	1	0	0	0	0	0	0	0	0	0	0	0	0	0	0	0	0	2	0	0	0	1	0	0	0	0	0	0	0	1	0	0	5	1	0	0	1	1	0	0	0	0	1	0	0	1	0	0	0	0	0	0	0	0	0	0	0	0	0	0	1	0	1	1	0	2	0	0	0	0	1	0	0	0	0	0	0	0	0	0	0	1	0	0	0	0	0	1	0	0	0	2	0	0	0	0	0	0	0	0	0	0	0	0	1	1	1	0	1	0	1	0	0	0	0	0	0	0	0	0	0	0	0	0	0	0	0	0	0	0	0	1	1	0	1	0	1	0	0	2	0	1	0	0	0	0	0	0	1	1	0	0	0	0	0	0	0	0	2	0	0	0	0	0	0	1	0	0	1	2	1	0	0	0	0	0	0	0	0	0	0	0	0	0	2	0	0	0	0	0	1	0	0	0	0	0	0	0	0	0	0	0	2	0	0	0	0	3	0	0	0	0	0	1	0	0	0	0	1	0	0	0	0	2	2	0	0	0	0	0	0	0	0	0	0	1	0	0	0	2	0	0	0	0	0	1	0	0	0	0	0	0	1	1	0	2	1	2	1	1	0	0	0	1	0	0	0	0	0	0	0	0	0	0	0	1	0	2	0	0	0	0	1	0	1	0	0	0	0	0	0	1	0	0	0	0	0	0	0	0	1	0	0	0	2	0	0	0	0	0	0	0	0	2	0	0	0	0	0	0	0	0	0	0	0	0	0	0	0	0	0	0	0	0	0	0	0	1	0	2	0	0	0	0	1	1	0	0	0	0	0	0	0	2	0	0	0	0	2	1	0	0	0	1	0	0	1	0	1	0	0	1	0	0	0	0	0	0	0	0	0	0	0	0	1	0	0	0	2	3	1	1	0	0	0	0	0	1	0	0	0	0	1	0	0	0	0	0	0	0	0	0	0	0	0	1	0	0	0	0	0	0	0	0	3	0	0	0	0	0	0	0	0	0	0	0	0	1	0	1	1	0	0	1	0	1	2	2	0	1	0	0	0	1	0	0	1	2	0	1	0	0	0	2	0	0	1	0	0	0	0	0	0	0	0	0	0	0	0	1	1	0	0	0	2	0	0	2	0	0	0	0	0	0	0	0	0	1	0	0	0	1	0	0	1	0	1	1	0	0	1	0	1	1	2	0	0	0	2	0	0	0	0	0	1	0	1	0	0	1	0	0	0	0	0	1	1	0	0	1	0	0	0	0	0	0	2	0	0	0	0	0	0	0	0	0	1	1	0	0	0	0	1	0	0	1	2	0	0	1	0	0	1	0	0	0	1	1	0	0	0	0	0	0	0	2	0	0	0	1	0	0	0	1	0	0	0	0	0	0	0	1	0	0	1	0	0	0	0	1	1	0	0	0	0	0	0	1	1	1	0	0	0	0	0	0	0	2	0	1	1	0	0	0	0	0	0	0	0	3	0	1	0	0	1	2	0	0	0	2	0	2	0	0	0	1	1	1	0	0	0	0	0	0	0	0	0	0	3	0	1	0	0	1	0	0	1	0	0	0	0	0	0	0	0	0	0	0	1	1	0	0	0	1	1	1	0	0	1	0	0	1	0	0	0	0	1	0	0	0	0	0	0	0	0	0	1	1	0	0	0	0	0	1	1	1	0	0	0	0	0	0	0	0	0	0	1	0	0	0	1	0	0	0	0	0	1	1	2	0	0	0	0	0	0	0	1	0	1	0	0	0	1	0	0	0	0	0	0	0	1	0	1	0	0	1	0	0	0	0	2	0	1	1	0	0	0	0	0	1	0	0	0	1	0	0	0	1	0	0	0	0	1	0	1	0	0	0	1	0	0	1	0	1	0	0	0	0	0	1	0	0	0	0	0	0	0	2	0	0	0	0	0	0	0	0	0	0	0	0	0	0	0	2	0	0	0	0	1	0	0	0	2	1	0	0	1	0	0	0	1	0	0	0	1	0	1	0	0	0	0	0	0	0	0	1	0	0	0	0	1	0	3	0	0	0	0	1	0	0	0	0	0	0	1	0	2	0	0	1	0	0	0	0	1	0	0	0	0	0	0	0	1	0	0	1	2	0	0	0	0	1	2	0	0	0	0	0	0	0	0	1	0	0	0	0	1	1	0	0	1	1	0	0	1	0	0	0	1	2	1	0	0	1	0	0	0	0	0	0	0	0	0	0	0	2	0	0	1	2	0	0	2	0	0	0	0	0	0	0	0	0	0	1	0	0	1	0	0	1	0	0	0	0	0	0	0	0	0	0	0	0	0	0	0	0	0	0	0	0	0	0	1	2	0	0	1	0	1	0	0	0	0	1	2	0	0	0	1	0	0	1	0	1	0	0	0	0	0	0	0	0	0	1	0	0	1	0	1	0	0	1	0	0	1	1	1	1	0	0	0	0	0	0	1	0	0	0	0	0	0	0	0	1	0	0	1	0	0	0	0	1	0	0	0	1	0	0	0	1	0	0	0	0	0	1	0	0	1	0	0	0	0	0	0	2	0	0	0	0	0	0	0	0	1	0	1	0	0	0	0	0	0	0	0	0	0	0	0	0	0	0	0	0	0	0	1	0	1	0	1	0	0	0	0	0	0	0	0	0	0	1	1	1	0	0	0	0	0	0	0	0	0	0	0	0	0	0	0	0	0	0	0	0	0	0	0	0	0	0	0	0	1	0	0	0	0	0	0	0	0	0	0	0	1	0	2	0	0	0	0	1	0	0	0	0	1	0	0	0	0	2	0	0	0	0	0	0	0	0	1	1	1	0	0	0	0	1	0	0	0	0	0	0	0	0	0	0	0	0	0	1	1	0	0	0	0	0	0	0	0	0	0	0	1	0	0	0	0	0	0	0	1	0	0	0	0	1	1	0	0	0	0	0	0	1	2	0	0	1	1	0	0	0	0	0	0	0	0	0	0	2	0	0	0	0	0	0	0	0	0	0	0	1	0	0	0	0	2	0	1	0	0	0	0	0	0	1	0	0	1	0	1	1	0	1	0	0	0	1	0	0	1	0	0	0	0	0	0	2	0	0	0	1	0	0	0	0	0	0	1	0	1	0	0	1	0	2	0	1	0	0	0	0	0	0	0	1	0	0	1	0	0	1	0	0	1	0	0	0	0	0	2	0	0	1	0	1	0	0	0	0	0	0	0	1	0	0	0	0	0	0	0	0	0	1	1	0	0	1	0	0	1	0	0	0	0	0	1	0	0	0	0	0	1	0	0	0	0	0	0	0	1	0	2	0	0	0	1	0	0	0	0	0	1	0	0	0	0	1	0	0	0	0	0	0	0	1	0	0	0	0	0	1	0	0	0	0	0	0	1	0	0	0	0	0	0	0	0	0	0	0	0	0	0	0	0	0	0	0	0	0	1	0	0	0	0	0	0	2	0	1	0	0	0	1	2	1	0	0	0	0	0	0	1	0	0	1	0	0	0	0	0	0	0	0	0	1	0	1	0	0	0	0	0	1	1	0	0	0	0	0	0	0	0	0	1	0	0	0	0	0	0	0	0	0	4	0	0	1	0	0	0	0	0	0	1	0	0	0	0	0	0	0	0	0	0	0	1	0	0	0	0	0	0	1	0	0	0	1	0	1	0	1	2	0	0	0	0	1	0	0	0	0	0	0	0	0	0	0	0	0	0	2	1	0	0	3	1	0	1	0	0	0	0	0	0	0	0	0	0	0	0	0	1	0	0	0	0	0	1	0	0	2	0	0	0	0	0	1	0	0	0	0	0	0	0	0	0	0	0	0	0	1	0	1	0	1	1	1	1	0	0	0	0	1	1	0	0	0	0	0	1	1	0	0	0	1	0	0	0	0	0	0	0	0	0	0	1	2	0	0	0	1	0	0	0	0	0	0	0	0	0	0	1	2	1	0	0	0	0	0	1	0	0	0	0	0	0	0	0	0	1	1	0	0	0	0	0	0	0	1	0	0	0	0	1	0	0	0	0	0	0	0	0	0	1	0	0	0	1	0	0	0	1	0	0	0	0	0	0	0	0	1	0	0	1	0	0	1	0	0	0	0	0	2	0	0	0	1	0	0	0	0	0	0	1	0	1	0	0	0	0	0	0	0	0	0	1	0	0	1	0	0	0	0	0	1	0	0	0	2	0	0	0	1	1	0	0	1	0	0	0	1	0	0	0	0	1	0	0	0	0	0	0	0	0	1	0	0	0	0	0	0	0	2	0	0	0	0	0	0	0	0	0	0	1	0	0	0	0	0	1	0	0	0	0	0	1	0	0	0	0	1	0	0	1	1	1	0	0	1	0	0	0	0	1	1	0	0	0	0	0	1	0	0	1	0	1	0	1	0	0	0	1	0	0	0	1	0	0	0	0	1	0	2	1	0	0	0	0	0	0	0	0	0	0	2	0	0	0	0	1	0	0	2	0	0	0	0	1	1	0	0	1	0	0	0	0	0	0	0	0	0	0	0	0	0	0	1	0	1	0	1	0	1	0	1	0	1	0	1	0	2	0	0	1	0	0	0	0	1	0	0	0	0	1	0	0	0	0	1	0	1	0	1	0	0	0	0	0	0	1	0	1	1	0	0	0	1	0	0	0	0	0	0	0	0	0	0	0	0	0	0	0	0	0	1	1	0	0	0	3	0	0	0	2	0	0	0	0	1	1	0	0	1	0	0	0	1	0	0	0	0	0	0	0	0	0	0	0	0	1	1	0	0	0	1	0	2	0	1	0	3	0	0	0	0	0	0	1	0	0	0	0	0	0	1	0	2	2	0	1	0	0	0	0	0	0	0	0	1	0	0	1	0	0	0	0	1	2	0	0	0	1	0	0	0	0	0	0	0	0	0	1	0	0	0	0	0	1	1	0	0	1	0	0	0	0	0	0	0	0	1	0	0	0	0	0	0	1	0	0	3	0	0	0	0	0	0	0	1	1	0	1	0	0	0	1	0	1	0	0	1	1	1	1	0	0	0	0	0	0	1	0	0	2	0	0	0	0	0	2	0	0	0	0	0	0	1	0	0	0	0	0	1	1	0	2	0	0	0	2	0	0	0	0	1	0	0	2	0	0	1	0	0	0	0	0	1	3	0	0	0	0	0	0	0	0	1	1	0	0	1	1	0	0	0	0	1	0	1	0	0	0	1	0	1	0	0	0	0	1	0	1	0	2	1	0	0	0	0	0	0	1	0	1	0	0	1	0	0	0	1	0	0	0	1	0	1	0	0	1	0	0	1	0	1	0	0	2	0	0	0	0	0	0	0	0	0	0	1	1	1	0	0	0	0	0	0	0	0	0	0	1	0	0	0	0	0	0	0	0	1	0	0	0	0	0	0	1	0	1	0	0	0	0	0	1	1	1	0	0	0	0	0	0	0	0	0	0	1	0	1	0	0	0	1	0	0	0	0	0	0	0	1	0	0	3	0	0	0	0	1	0	0	0	0	0	1	2	1	1	0	0	1	0	0	0	1	0	0	0	1	1	1	0	0	0	0	0	2	0	0	0	0	1	0	0	1	1	0	0	0	0	0	0	0	0	0	0	0	0	0	0	0	0	0	0	1	1	0	0	0	0	0	1	0	0	0	0	0	0	0	0	1	1	0	0	0	0	1	0	0	0	1	0	0	0	1	0	0	0	0	0	1	1	0	0	0	0	0	0	3	0	1	0	1	0	0	0	0	0	0	0	0	2	0	1	1	0	0	1	0	0	1	0	0	0	1	0	0	1	1	1	0	0	0	0	0	1	0	0	0	1	1	1	0	0	0	3	0	0	0	0	0	0	0	0	0	0	0	2	1	0	0	0	0	1	0	1	0	0	0	0	1	0	0	0	0	1	1	1	0	0	0	0	0	0	0	0	1	0	0	0	0	0	0	0	1	1	0	0	0	0	0	0	0	2	0	0	0	0	1	0	0	0	1	1	0	0	0	0	0	1	0	1	1	0	0	0	0	0	0	0	1	1	0	0	1	0	0	0	1	1	0	0	0	0	0	1	1	0	1	0	1	1	0	0	1	0	1	0	0	1	0	0	1	0	1	0	1	0	0	0	1	0	0	0	0	0	0	0	0	0	0	0	0	0	0	0	0	0	0	0	0	0	1	0	0	0	1	0	0	0	0	1	0	0	0	0	2	0	1	0	0	0	0	0	0	0	0	0	0	1	1	0	0	1	0	0	0	0	2	0	0	0	0	0	0	0	1	1	0	1	0	0	0	0	0	0	1	0	0	1	0	0	1	0	0	1	0	0	0	0	1	0	0	0	1	0	0	1	1	0	0	0	1	1	0	1	2	0	0	1	1	0	1	0	0	3	0	1	0	0	0	0	0	0	1	0	0	0	0	0	0	0	0	1	1	1	0	0	0	0	0	0	0	1	0	0	1	0	0	0	0	0	0	0	0	0	0	0	1	0	0	0	0	0	1	0	0	0	0	0	0	0	0	0	0	0	0	0	0	0	1	0	0	0	0	0	0	1	0	0	0	0	0	0	1	0	0	1	1	0	0	0	0	0	1	0	0	1	0	0	0	0	0	0	0	0	0	0	0	0	0	0	0	0	0	0	0	0	0	0	0	0	0	2	0	0	0	3	1	0	0	0	0	0	0	0	0	2	1	1	0	0	0	0	0	0	2
N0.HOG0012760	0	0	0	0	0	0	1	0	0	0	0	0	0	0	0	0	0	0	0	0	0	0	0	0	0	0	0	0	0	0	0	0	0	0	0	0	0	0	0	0	0	0	0	0	0	0	0	0	0	0	0	0	0	0	0	1	0	0	0	0	0	0	0	0	0	0	0	0	0	0	0	0	0	0	0	0	0	0	0	0	0	0	0	0	0	0	0	0	0	0	0	0	0	0	0	0	0	0	0	0	0	0	0	0	0	0	0	0	0	0	0	0	0	0	0	0	0	0	0	0	0	0	0	0	0	0	0	0	0	0	0	0	0	0	0	1	0	0	0	0	0	0	1	0	0	0	0	0	0	0	0	0	0	0	0	0	0	0	0	0	0	0	0	0	0	0	0	0	0	0	0	0	0	0	0	0	0	0	0	0	0	0	0	0	0	0	0	0	0	1	0	0	0	0	0	0	0	0	0	0	0	0	0	0	0	0	0	0	0	0	0	0	0	0	0	0	0	0	0	0	0	0	0	0	0	0	0	0	1	0	0	0	0	0	0	0	0	0	0	0	0	0	0	0	0	0	0	0	0	0	0	0	0	0	0	0	0	0	0	0	0	0	0	0	0	0	0	0	0	0	0	0	0	0	0	0	0	0	0	0	0	0	0	0	0	0	0	0	0	0	0	0	0	1	0	0	0	0	0	0	0	0	0	0	0	0	0	0	0	0	0	0	0	0	0	1	0	0	0	1	0	0	0	0	0	0	0	0	0	0	0	0	0	0	0	0	0	0	0	0	0	0	0	0	0	0	0	0	1	0	0	0	0	0	0	0	0	0	0	0	0	0	0	0	0	0	0	0	0	0	0	0	0	0	0	0	0	0	0	0	0	0	0	0	0	0	0	0	0	0	0	0	0	0	0	0	0	0	0	0	0	0	0	0	0	0	0	0	0	0	0	0	0	0	0	0	0	0	0	0	0	0	0	0	0	0	0	0	0	0	1	0	0	0	1	0	0	0	0	0	0	0	0	0	0	0	0	0	0	0	0	0	0	0	0	0	0	0	0	0	0	0	0	0	1	0	0	0	0	0	0	0	0	0	0	0	0	0	0	0	0	0	1	0	0	0	0	0	0	0	0	0	0	0	0	0	0	0	1	0	0	0	1	0	0	0	0	0	0	0	0	0	0	0	0	0	0	0	0	0	0	0	0	0	0	0	0	1	0	0	2	0	0	0	0	0	0	0	0	0	0	0	0	0	0	0	0	0	0	0	0	0	0	0	0	0	0	0	0	0	0	0	0	0	0	0	1	0	0	0	0	0	0	0	1	1	0	0	0	0	0	0	0	0	0	0	0	0	0	0	0	0	0	0	0	1	0	0	0	0	0	0	0	0	0	0	0	0	0	0	0	0	0	0	0	0	0	0	0	1	0	0	0	0	0	0	0	0	0	0	0	0	0	0	0	0	0	0	0	0	0	0	0	0	0	0	0	0	0	0	0	0	0	0	0	0	0	0	0	0	0	0	0	0	0	0	1	1	0	0	0	0	0	0	0	0	0	0	0	0	0	0	0	0	0	0	0	0	0	0	0	0	0	0	0	0	0	0	0	0	0	0	0	0	0	0	0	0	0	0	0	0	0	0	0	0	0	0	0	0	0	0	2	0	0	1	0	0	0	0	0	0	0	0	0	0	0	0	0	0	0	0	0	0	0	0	0	0	0	0	0	0	0	0	0	0	0	0	0	0	1	0	0	0	0	0	0	0	0	0	0	0	0	0	0	0	0	0	0	0	0	0	0	0	0	0	0	0	1	0	0	0	0	0	0	0	0	0	0	0	0	0	0	0	0	0	0	0	0	0	0	0	0	0	0	0	0	0	0	0	0	0	0	0	0	0	0	0	0	2	0	0	1	0	0	0	0	0	0	1	0	0	0	0	0	0	0	0	0	0	0	0	0	0	1	0	0	0	0	0	0	0	0	0	0	0	0	0	0	0	0	0	0	0	0	0	0	0	0	0	0	0	0	0	0	0	0	0	0	0	1	0	0	0	0	0	0	1	0	0	0	0	0	0	0	1	0	0	0	0	0	0	0	0	0	0	0	0	0	0	0	0	0	0	0	0	0	0	0	0	0	0	0	0	0	0	0	0	0	0	0	0	0	0	0	0	0	0	1	0	0	0	0	0	0	0	0	0	0	0	0	0	0	0	0	0	0	0	0	0	0	0	0	0	0	0	0	0	0	0	0	0	0	0	0	0	0	0	0	0	0	0	0	0	0	0	0	0	0	0	0	0	0	0	0	0	0	0	0	0	0	0	0	0	0	0	0	0	0	0	0	0	1	0	0	0	0	0	0	0	0	0	0	0	0	0	0	0	0	0	0	0	0	0	0	0	1	0	0	0	0	0	0	0	0	0	0	0	0	0	0	0	0	0	0	0	0	0	0	0	0	0	0	0	0	0	0	0	0	0	0	0	0	0	0	0	0	0	0	0	0	0	0	0	0	0	0	0	0	0	0	0	0	0	0	0	0	0	0	0	1	0	0	0	0	0	0	0	0	0	0	0	0	0	0	0	0	0	0	0	0	0	0	0	0	0	0	0	0	1	0	0	0	1	0	0	0	0	0	0	0	0	0	0	0	0	0	0	0	0	0	0	0	0	0	0	0	0	0	0	0	0	0	0	0	0	0	0	0	0	0	0	0	0	0	1	0	0	0	0	0	0	0	0	0	0	0	0	0	0	0	0	0	0	0	0	0	0	0	0	0	0	0	0	0	0	0	0	0	0	0	0	0	0	0	0	0	0	0	0	0	0	0	0	0	0	0	0	0	0	0	0	0	0	0	0	0	0	0	0	0	0	0	0	0	0	0	0	1	0	0	0	0	0	0	0	0	0	0	0	0	0	0	0	0	0	0	0	0	0	0	0	0	0	0	0	0	0	0	0	0	0	0	0	0	0	0	0	0	0	0	0	0	0	0	0	0	0	0	0	0	0	0	0	0	0	0	0	0	1	0	0	0	0	1	0	0	0	0	0	0	0	0	0	0	1	0	0	0	0	0	0	0	0	0	0	0	0	2	0	0	0	0	0	0	0	0	0	0	0	0	0	0	0	0	0	0	0	0	0	0	0	0	0	0	0	0	0	0	0	0	0	0	0	0	0	0	0	0	0	0	0	0	0	0	0	0	0	0	0	0	0	0	0	0	0	0	0	1	0	0	0	0	0	0	0	0	0	0	0	0	0	0	0	0	0	0	0	0	0	0	0	0	0	0	0	0	0	0	0	1	0	0	0	0	0	0	1	0	0	0	0	0	0	0	0	0	0	0	1	0	0	0	0	0	0	1	0	0	0	0	0	0	0	0	0	0	0	0	0	0	0	0	0	0	0	0	0	0	0	0	0	0	0	0	0	1	0	1	0	0	0	0	0	0	0	0	0	0	0	0	0	1	0	0	0	0	0	0	0	0	0	0	0	0	0	0	0	0	1	0	0	0	0	0	0	0	0	0	0	0	0	0	0	0	0	1	0	0	0	0	0	0	0	0	0	0	0	0	0	0	0	0	0	0	0	0	0	0	0	0	0	0	0	0	0	0	0	0	0	0	0	0	0	0	0	0	0	0	0	1	0	0	0	0	0	0	0	0	0	0	0	0	0	0	0	1	0	0	0	0	0	0	0	0	0	0	0	0	0	0	0	0	0	0	0	0	0	0	0	0	0	0	0	0	0	0	0	0	0	0	0	0	0	0	0	0	0	0	0	0	0	0	0	0	0	0	0	0	0	0	0	0	0	0	0	0	0	0	0	0	2	0	0	0	0	0	0	0	0	0	0	0	0	0	0	0	0	0	0	0	0	0	0	0	0	0	0	0	0	0	0	0	0	0	0	0	0	0	0	0	0	0	0	1	0	0	0	0	0	0	0	0	0	0	0	0	1	0	0	0	0	0	0	0	0	0	0	0	0	0	0	0	0	0	0	0	0	0	0	0	0	0	0	0	0	0	0	0	0	0	0	0	0	0	0	0	0	0	0	0	0	0	0	0	0	0	0	0	0	0	0	0	0	0	0	0	0	0	0	0	2	0	0	0	0	0	0	0	0	0	0	0	0	0	0	1	0	0	0	0	0	0	0	0	0	0	0	0	0	0	0	0	0	0	0	0	0	0	0	0	0	0	0	0	0	0	0	0	0	0	0	0	0	0	0	0	0	0	0	0	0	0	0	0	0	0	0	0	0	0	1	0	0	1	0	0	0	0	0	0	0	0	0	0	0	0	0	0	0	0	0	0	0	0	0	0	0	0	0	0	0	0	0	0	0	0	0	0	0	0	0	0	0	0	0	0	0	0	0	0	0	0	0	0	0	0	0	0	0	0	0	0	0	0	0	0	0	0	0	0	1	0	0	0	0	0	0	0	0	0	0	0	0	0	0	0	0	0	0	0	0	0	0	0	0	0	0	0	0	0	0	0	0	0	0	0	0	0	0	0	0	0	0	0	0	0	0	0	0	0	0	0	0	0	0	0	0	0	0	0	0	0	0	0	0	0	0	0	0	0	0	0	0	0	0	0	0	0	0	0	0	0	0	0	0	0	0	0	0	0	0	0	0	0	0	0	1	0	0	0	0	1	0	0	0	0	0	0	0	0	0	0	0	0	0	0	0	1	0	0	0	0	0	0	0	0	0	0	0	0	0	0	0	0	1	0	0	0	0	0	0	0	0	0	0	0	0	0	0	0	0	0	0	0	0	0	0	0	0	0	0	0	0	0	0	0	0	0	0	0	0	0	0	0	0	1	0	0	0	0	0	0	1	0	0	0	0	0	0	0	0	0	0	0	0	0	0	0	0	0	0	0	0	0	0	0	0	0	0	0	0	0	0	1	0	0	0	0	0	0	0	0	0	0	0	0	0	0	0	0	0	0	0	0	0	0	0	0	0	0	0	0	1	0	0	0	1	0	0	0	0	0	0	0	0	0	0	0	0	0	0	0	0	0	0	0	0	0	0	0	0	0	0	0	0	0	0	0	0	0	0	0	0	0	0	0	0	0	0	0	0	0	0	0	0	0	0	0	0	0	0	0	0	0	0	0	1	0	0	0	0	0	0	0	0	0	0	1	0	0	0	0	0	0	0	0	0	0	0	0	0	0	0	0	0	0	0	0	0	0	0	0	0	0	1	0	0	0	0	0	0	0	0	0	0	0	0	0	0	0	0	0	1	0	0	1	0	0	0	0	0	0	0	0	0	0	0	0	0	0	0	0	0	0	0	0	0	0	0	0	0	0	0	0	0	0	0	0	0	0	0	0	0	0	0	0	0	0	0	0	0	0	0	0	0	0	0	0	0	0	0	0	0	0	0	0	0	0	0	0	0	0	0	0	0	0	0	0	0	0	0	0	0	0	0	0	0	0	0	0	0	0	0	0	0	0	0	0	0	0	0	0	0	0	0	0	0	0	0	1	0	0	0	0	0	0	0	0	0	0	0	0	0	0	1	0	0	0	0	0	0	0	0	0	0	0	0	0	0	0	0	0	0	0	0	0	0	0	0	0	0	0	0	0	0	0	0	0	0	0	0	0	1	0	0	0	0	0	0	0	0	0	0	0	0	0	0	0	0	0	0	0	0	0	0	0	0	1	0	0	0	0	0	0	0	0	0	0	0	0	0	1	0	1	0	0	0	0	0	0	0	0	0	0	0	0	0	0	0	0	0	0	0	0	0	0	0	0	0	0	0	0	0	0	0	0	0	0	0	0	0	0	0	0	0	0	0	0	0	0	1	0	0	0	0	0	0	0	0	0	0	0	0	0	0	0	0	0	0	0	0	0	0	0	0	0	0	0	0	0	0	0	0	0	0	0	0	0	0	0	0	0	0	0	0	0	0	0	0	0	0	0	0	0	0	0	0	0	0	0	0	0	0	0	0	0	0	0	0	0	0	0	1	0	0	0	0	0	0	0	0	2	1	0	0	0	0	0	0	0	0	0	0	0	0	0	0	0	0	0	1	0	0	0	0	0	0	0	0	1	0	0	0	0	0	0	0	0	0	0	0	0	0	0	0	0	1	0	0	0	0	0	0	0	0	0	0	1	0	0	0	0	0	1	2	0	0	0	0	0	0	0	0	0	0	0	0	0	0	0	0	0	0	0	0	0	0	0	0	0	0	0	0	0	0	0	0	0	0	0	0	0	0	0	0	0	0	0	0	0	0	0	0	0	1	0	1	0	0	0	0	0	0	0	0	0	0	0	0	0	0	0	0	0	0	0	0	0	0	0	0	0	0	0	0	0	0	1	0	0	0	0	0	0	0	0	0	0	0	0	0	0	0	0	0	0	0	0	0	0	0	0	0	0	0	0	0	0	0	0	0	0	0	0	0	0	0	0	0	0	0	0	0	0	0	0	0	0	0	0	0	0	0	0	0	0	0	0	0	0	0	0	0	0	0	0	0	0	0	0	0	0	0	0	0	0	0	0	0	0	0	0	0	0	0	0	1	0	0	0	0	0	0	0	0	0	0	0	1	0	0	0	0	0	0	0	0	0	0	0	0	0	0	0	0	0	0	0	0	0	0	0	0	1	0	0	0	0	0	0	0	0	0	0	0	0	0	0	0	0	0	0	0	0	0	0	0	1	0	0	0	0	0	0	0	0	1	0	0	0	0	0	0	0	0	1	0	0	0	0	0	0	0	0	0	0	0	0	0	0	0	0	0	0	0	0	0	0	0	0	0	0	0	0	0	0	0	0	1	0	0	0	0	0	0	0	0	0	0	0	0	0	0	0	0	0	0	0	0	0	0	0	0	0	0	0	0	0	0	0	0	0	0	0	0	0	0	0	0	0	0	0	0	0	0	0	0	0	0	0	0	0	0	0	0	0	0	0	0	0	0	0	0	0	0	0	0	0	0	0	0	0	0	0	0	0	0	0	0	0	0	0	0	0	0	0	0	0	0	0	0	0	0	0	0	0	0	0	0	0	0	0	0	1	0	0	0	0	0	0	0	0	0	0	0	0	0	0	0	0	0	0	0	0	0	1	0	0	0	0	0	0	0	0	1	0	0	0	0	0	0	0	0	0	0	0	0	0	0	0	0	0	0	0	0	0	0	0	0	0	0	0	0	0	0	0	0	0	0	0	0	0	0	0	0	0	0	1	0	0	0	0	0	0	0	0	0	0	0	0	0	0	0	0	0	0	0	0	0	0	0	0	0	0	0	0	0	0	0	0	0	0	0	0	0	0	0	0	0	0	0	0	0	1	0	0	0	0	0	0	0	0	0	0	0	0	0	0	0	0	0	0	0	0	0	1	0	1	0	0	0	0	1	0	1	1	0	1	0	0	0	0	0	0	0	0	0	0	1	0	0	0	0	0	0	0	0	0	1	0	0	0	0	0	0	0	0	0	0	0	1	0	0	0	0	0	0	0	0	1	0	0	0	0	0	0	0	0	0	0	0	0	0	0	0	0	0	0	0	1	0	0	0	0	0	0	0	0	0	0	0	0	0	0	0	0	0	0	0	0	0	0	0	0	0	0	0	0	0	0	0	0	0	0	0	0	0	0	0	0	0	0	0	0	0	0	0	0	0	1	0	0	0	0	0	0	0	0	0	0	0	0	0	0	0	0	0	0	0	0	0	0	0	0	0	0	0	0	0	0	0	0	1	0	0	0	0	0	0	0	0	0	0	0	0	0	0	0	0	0	0	0	0	0	0	0	0	0	0	0	0	0	0	0	0	0	0	0	0	0	0	0	0	0	0	0	0	0	0	0	0	0	0	0	0	0	0	0	0	0	0	0	0	0	0	0	0	0	0	1	0	0	0	0	0	0	0	0	0	1	0	0	0	0	0	0	0	0	0	0	0	0	0	0	0	0	0	0	0	0	0	0	1	0	0	0	0	0	0	0	1	0	0	0	0	0	0	0	0	0	0	0	0	0	0	0	0	0	0	0	0	0	0	0	0	0	0	0	0	0	0	0	0	0	0	0	0	0	0	0	0	0	0	0	0	0	0	0	0	0	0	0	0	0	0	0	0	0	0	0	0	0	0	0	0	0	0	0	0	0	0	0	0	0	1	0	0	0	0	0	0	0	0	0	0	0	0	0	0	0	0	0	0	0	0	0	0	1	0	0	0	0	1	0	0	0	0	0	0	0	0	1	0	0	0	0	0	0	0	1	0	0	0	0	0	1	0	0	0	0	0	0	0	0	0	0	0	0	0	0	0	0	0	0	0	0	0	0	0	0	0	0	0	0	0	0	1	0	0	0	1	0	0	0	0	0	0	0	0	0	0	0	0	0	0	0	0	0	0	0	0	0	0	0	0	0	0	0	0	1	0	0	0	0	0	0	0	0	0	0	0	0	0	0	0	0	0	1	0	0	0	0	0	0	0	0	0	0	0	0	0	0	0	0	0	0	0	0	0	0	0	0	0	1	0	0	0	0	0	0	0	0	0	0	0	0	0	0	0	0	1	0	1	0	0	0	0	0	0	0	0	0	0	0	0	1	0	0	0	0	0	0	0	0	0	0	0	0	0	0	0	0	0	0	0	0	0	0	0	0	0	0	0	0	0	0	0	0	0	0	0	0	0	0	0	0	0	0	0	0	1	0	0	0	0	0	0	0	0	1	0	0	0	0	0	0	0	0	0	0	0	0	0	0	0	0	0	0	0	0	0	0	0	0	0	0	0	0	0	0	0	0	0	0	0	0	0	0	0	0	0	0	0	0	0	0	0	0	1	0	0	0	0	0	0	0	0	0	0	0	0	0	0	0	0	0	0	0	0	0	0	0	0	0	0	0	0	0	0	0	0	0	0	0	0	0	0	0	1	0	0	0	0	0	0	0	0	0	0	0	0	0	0	0	0	0	0	0	0	0	0	0	0	0	0	0	0	0	1	0	0	0	0	0	0	0	0	0	0	0	0	0	0	0	0	0	0	0	0	0	0	0	0	0	1	0	0	0	0	0	0	0	0	0	0	0	0	0	0	0	0	0	0	0	0	0	0	0	0	0	0	0	0	0	0	0	1	0	0	0	0	0	0	0	0	0	0	0	0	0	0	0	0	0	0	0	0	0	0	0	0	0	0	0	0	0	0	0	0	0	0	0	0	0	0	0	0	0	0	0	0	0	0	0	0	0	1	0	0	0	0	0	0	0	0	0	0	0	0	1	0	0	0	0	0	0	0	0	0	0	0	0	0	0	0	0	0	0	0	0	0	0	0	0	0	0	0	0	0	0	1	0	0	0	0	0	0	0	0	0	0	0	0	0	0	0	0	0	0	0	0	0	0	0	0	0	0	0	0	0	1	0	0	0	0	0	0	0	0	0	0	0	0	0	0	0	0	0	0	0	0	0	1	0	0	0	0	0	0	0	0	0	0	0	0	0	0	0	0	0	0	0	0	0	0	0	0	0	0	0	2	0	0	0	0	0	0	0	0	0	0	0	0	0	0	0	0	1	1	0	0	0	0	0	0	0	1	0	0	0	0	0	0	0	0	0	0	0	0	0	0	0	0	1	0	0	0	0	1	0	0	0	0	0	0	0	0	0	0	0	0	0	0	1	0	0	1	0	0	0	0	0	0	0	0	0	0	0	0	0	0	0	0	0	0	0	0	0	0	0	0	0	0	0	1	0	0	0	0	0	0	1	1	0	0	0	0	0	0	0	0	0	0	0	1	0	0	0	0	0	0	0	0	0	0	0	0	0	0	0	0	0	0	0	0	0	0	0	1	0	0	1	0	0	0	0	0	0	0	0	1	0	0	0	0	0	0	0	0	0	0	0	0	0	0	0	0	0	0	0	0	0	0	0	0	0	0	0	0	0	0	0	0	0	0	0	0	1	0	0	0	0	0	0	0	0	0	0	0	0	0	0	0	0	0	0	0	0	0	0	0	0	0	0	0	0	0	0	0	0	0	0	0	1	0	0	0	0	0	0	0	0	0	0	0	0	0	0	0	0	0	0	0	0	0	0	0	0	0	0	0	0	0	0	0	0	0	0	0	0	2	0	0	0	0	0	0	0	0	0	0	0	0	0	0	0	0	0	0	0	0	0	0	0	0	0	0	0	0	1	0	0	0	0	0	1	0	0	0	0	0	0	1	0	0	0	0	0	0	0	0	0	0	0	0	0	0	0	0	0	0	0	0	0	0	0	0	0	0	0	0	0	0	0	0	0	0	0	0	0	0	1	0	0	0	0	0	0	0	0	0	1	0	0	0	0	0	0	0	0	0	0	0	0	0	0	0	0	0	0	0	0	0	0	0	1	0	0	0	0	0	0	0	0	0	0	0	0	0	0	0	0	0	0	0	0	0	0	0	0	0	1	0	0	0	0	0	0	0	0	0	0	0	0	0	0	0	0	0	0	0	0	0	0	0	0	0	0	0	0	0	0	0	0	0	0	0	0	0	0	0	0	0	0	0	0	0	0	0	0	0	0	1	0	0	0	0	0	0	0	0	0	0	0	0	0	0	0	0	0	0	0	0	0	0	0	0	0	0	0	0	0	0	0	0	0	0	0	0	0	0	0	0	0	0	0	0	0	0	0	0	0	0	0	0	0	0	1	0	2	0	0	0	0	0	0	0	0	0	0	0	0	0	0	0	0	0	0	0	0	0	0	0	0	0	0	0	1	0	0	0	0	0	0	0	0	0	0	0	0	0	0	0	0	0	0	0	0	0	0	0	0	0	0	0	0	0	0	0	0	0	0	0	0	0	0	0	0	0	0	0	0	0	0	0	0	0	0	0	0	0	0	0	0	0	0	1	0	0	0	0	0	0	0	0	0	0	0	0	0	0	0	0	0	0	0	0	0	0	0	0	0	0	0	0	0	0	0	0	0	0	0	0	0	0	0	0	0	0	1	0	0	0	0	0	0	0	0	0	0	0	0	0	0	0	0	0	0	0	0	0	0	0	0	0	0	0	0	1	0	0	0	0	0	0	0	0	0	0	0	0	0	0	0	0	0	0	0	0	0	0	0	0	0	0	0	0	0	0	0	0	0	0	0	0	0	0	0	0	0	0	0	0	0	0	0	0	0	0	0	1	0	0	0	0	0	0	0	0	0	0	0	0	0	0	0	0	0	0	0	0	0	0	0	0	0	0	0	0	0	0	0	0	0	0	0	1	0	0	0	0	0	0	0	0	0	0	0	0	0	0	0	0	0	0	0	0	0	0	0	0	0	0	0	0	0	0	0	0	0	1	0	0	0	0	0	0	0	0	0	0	0	0	0	0	0	0	0	0	0	0	0	0	0	0	0	0	0	0	0	0	0	0	0	0	0	0	0	0	0	0	0	0	0	0	0	0	0	0	0	0	0	0	0	0	0	0	0	0	0	0	0	0	0	0	0	0	0	0	0	0	0	0	0	0	0	0	0	0	0	0	0	0	0	0	0	0	0	0	0	0	0	0	0	0	0	0	0	0	0	0	0	1	0	0	0	0	0	0	0	1	0	0	0	0	0	0	0	0	0	0	0	0	0	0	0	0	0	0	0	0	0	0	0	0	0	0	0	0	0	0	0	0	0	0	0	0	0	0	0	1	0	0	0	0	0	0	0	0	0	0	0	0	0	0	0	0	0	0	0	0	0	0	0	0	0	0	0	0	0	0	0	0	0	0	0	0	0	0	0	0	0	0	0	0	0	0	0	0	0	0	0	1	0	0	0	0	0	0	0	0	0	0	0	0	0	0	0	0	0	0	0	0	0	0	0	0	0	0	0	0	0	0	0	0	0	0	0	0	0	0	0	0	0	0	0	0	0	0	0	0	0	0	0	0	1	0	0	0	0	0	0	0	0	0	0	0	0	0	0	0	0	0	0	0	0	0	0	0	0	0	0	0	1	0	0	0	0	0	0	0	0
N0.HOG0005004	0	0	0	0	0	0	0	0	0	0	0	0	0	0	0	0	0	0	0	0	0	0	0	0	0	0	0	0	0	0	0	0	0	0	0	0	0	0	0	0	0	0	0	0	0	0	0	0	0	0	0	0	0	0	0	1	0	0	0	0	0	1	0	0	0	0	0	0	0	0	0	0	0	0	0	0	0	0	0	0	0	0	0	0	0	0	0	0	0	0	0	0	0	0	0	0	0	0	0	0	0	0	0	0	0	0	0	0	0	0	0	0	0	0	0	0	0	0	0	0	0	1	0	0	0	0	0	0	0	0	0	0	0	0	0	0	0	0	0	0	0	0	0	0	0	0	0	0	0	0	0	0	0	0	0	0	0	0	0	0	0	0	0	0	0	0	0	0	0	0	0	0	0	0	0	0	0	0	0	0	0	0	0	0	0	0	0	0	0	0	0	0	0	0	0	0	0	0	0	0	0	0	0	0	0	0	0	0	0	0	0	0	0	0	0	1	0	0	0	0	0	0	0	0	0	0	0	0	0	0	0	0	0	0	0	0	0	0	0	0	0	0	0	0	0	0	0	0	0	0	0	0	0	0	0	0	0	0	0	0	0	0	0	0	0	0	0	0	0	0	0	0	0	0	0	0	0	0	0	0	1	0	0	0	0	0	0	0	0	0	0	0	0	0	0	0	0	0	0	0	0	0	0	0	0	0	0	0	0	0	0	0	0	0	0	0	1	0	0	0	0	0	0	0	0	0	0	0	0	0	0	0	0	0	0	0	0	0	0	0	0	0	0	0	0	0	0	0	0	0	0	0	0	0	0	0	0	0	0	0	0	0	0	0	1	0	0	0	0	0	0	0	0	0	0	0	0	0	0	0	0	0	0	0	0	0	0	0	0	0	0	0	0	0	0	0	0	0	0	0	0	0	0	0	0	0	0	0	0	0	0	0	0	0	0	0	0	0	0	0	0	0	0	0	0	0	0	0	0	0	0	0	0	0	1	0	0	0	0	0	0	0	0	0	0	0	0	0	0	0	0	0	0	0	1	0	0	0	0	0	0	0	0	0	0	0	0	0	0	0	0	0	0	0	0	0	0	0	0	0	0	0	0	0	0	0	0	0	0	0	0	0	0	0	0	0	0	0	0	0	0	0	0	0	0	0	0	0	0	0	0	0	0	0	0	0	0	0	0	0	0	0	0	0	0	0	0	0	0	0	0	0	0	0	0	0	0	0	0	0	0	0	0	0	0	0	0	0	0	0	0	0	0	0	0	0	0	0	2	0	0	0	0	0	0	0	0	0	0	0	0	0	0	0	0	0	0	0	0	0	0	0	1	0	0	0	0	0	0	0	0	0	1	0	0	0	0	0	0	0	0	0	0	0	0	0	0	0	0	0	0	0	0	0	0	0	0	0	0	0	0	0	0	0	0	0	0	0	0	0	0	0	0	0	0	0	0	0	0	0	0	0	0	0	0	0	0	0	0	0	0	0	0	0	0	0	0	0	0	0	1	0	0	0	0	0	0	0	0	0	0	0	0	0	0	0	0	0	0	0	0	0	0	0	0	0	0	0	0	0	0	0	0	0	0	0	0	0	0	0	0	0	0	0	0	0	0	0	0	0	0	0	0	0	0	0	1	0	0	0	0	0	0	0	0	0	0	0	0	0	0	0	0	0	0	0	0	0	0	0	0	0	0	0	0	0	0	1	0	0	0	0	0	0	0	0	0	0	0	0	0	0	0	0	0	0	0	0	0	0	0	0	0	0	0	0	0	0	0	0	0	0	0	0	0	0	0	0	0	0	0	0	0	0	1	0	0	0	0	0	0	1	0	0	0	0	0	0	0	0	0	0	0	0	0	0	0	0	0	0	0	0	0	0	0	0	0	0	0	0	0	0	1	0	0	0	0	0	0	0	0	0	0	0	0	0	0	0	0	0	0	0	0	0	0	0	0	0	0	0	0	0	0	0	0	0	0	0	0	0	0	0	0	0	0	0	0	0	0	0	0	0	0	0	0	0	0	0	0	0	0	0	0	0	0	0	0	0	0	0	0	0	0	0	0	0	0	0	0	0	0	0	0	0	0	0	0	0	1	0	0	0	0	0	0	0	0	0	0	0	0	0	0	0	0	0	0	0	0	0	0	0	0	0	0	0	0	0	0	0	0	0	0	0	0	0	0	0	0	0	0	0	0	1	0	0	0	0	0	0	0	0	0	0	1	0	0	0	0	0	0	0	0	0	0	0	0	0	0	0	0	0	0	0	0	0	0	0	0	0	0	0	0	0	0	0	0	0	0	0	0	0	0	0	0	0	0	0	0	0	0	0	0	0	0	0	0	0	0	0	1	0	0	0	0	0	0	0	0	0	0	0	0	0	0	0	0	0	0	0	0	0	0	0	0	0	0	0	0	0	0	0	0	0	0	0	0	0	0	0	0	0	0	0	0	0	0	0	0	0	0	0	0	0	0	0	0	0	0	0	0	0	0	0	0	0	0	0	0	0	0	0	0	0	0	0	0	0	0	0	0	0	0	0	0	0	0	0	0	0	0	0	1	0	0	0	0	0	0	0	0	0	0	0	0	0	0	0	0	0	0	0	0	0	0	0	0	0	0	0	0	0	0	0	0	0	0	0	0	0	0	0	0	0	0	0	0	0	0	0	0	0	0	0	0	0	0	0	0	0	0	0	0	0	0	0	0	0	0	0	0	0	0	0	0	0	0	0	0	0	0	1	0	0	0	0	0	0	0	0	0	0	0	0	0	0	0	0	0	0	0	0	0	0	0	1	0	0	0	0	0	0	0	0	0	0	0	0	0	0	0	0	0	0	0	0	0	0	0	0	0	0	0	0	0	0	0	0	0	0	0	0	0	0	0	0	0	0	0	0	0	0	0	0	0	0	0	0	0	0	0	0	0	0	0	0	0	0	0	0	0	0	0	0	0	0	0	0	0	0	0	0	0	0	1	0	0	0	0	0	0	0	0	0	0	0	0	0	0	0	0	0	0	0	0	0	0	0	0	0	0	0	0	0	0	0	0	0	0	0	0	0	0	0	0	0	0	0	0	0	0	0	0	0	0	0	0	0	0	0	0	0	0	0	0	0	0	0	0	0	0	0	0	0	0	0	1	0	0	0	0	0	0	0	0	0	0	0	0	0	0	0	0	0	0	0	0	0	0	0	0	0	0	0	0	0	0	0	0	0	0	0	0	0	0	0	0	0	0	0	0	0	0	0	0	0	0	0	0	0	0	0	0	0	0	0	0	0	0	0	0	0	0	0	0	0	0	0	0	0	0	0	0	0	0	0	0	0	0	0	0	0	0	0	0	0	0	0	0	0	0	0	0	0	0	0	0	0	0	0	0	0	0	0	0	0	0	1	0	0	0	0	0	0	0	0	0	0	0	0	0	0	0	0	0	0	0	0	0	0	0	0	0	0	0	0	0	0	0	0	0	0	0	0	0	0	0	0	0	0	0	0	0	0	0	0	0	0	0	0	0	0	0	0	0	0	0	0	0	0	0	0	0	0	0	0	0	0	1	0	0	0	0	0	0	0	0	0	0	0	0	0	0	0	0	0	0	0	0	0	0	0	0	0	0	0	0	0	0	0	0	0	0	0	0	0	0	0	0	0	0	0	1	0	0	0	1	0	0	0	0	0	0	0	1	0	0	0	0	0	0	0	0	0	0	0	0	0	0	1	0	0	0	0	0	0	0	0	0	0	0	0	0	0	1	0	0	0	0	0	0	0	0	0	0	0	0	0	0	0	0	0	0	0	0	0	0	0	0	0	0	0	0	0	0	0	0	0	1	0	0	0	0	0	0	0	0	0	0	0	0	0	0	0	0	0	0	0	0	0	0	0	1	0	0	0	0	0	0	0	0	0	0	0	0	0	0	0	0	0	0	0	0	0	0	0	0	0	0	0	0	0	0	0	0	0	0	0	0	0	0	0	0	0	0	0	0	0	0	0	0	0	0	0	0	0	0	0	0	0	0	0	0	0	0	0	0	0	0	0	0	0	0	1	0	0	0	0	0	0	0	0	0	0	0	0	0	0	0	0	0	1	0	0	0	0	0	0	0	0	0	0	0	0	0	0	0	0	0	0	0	0	0	0	0	0	0	0	0	0	0	0	0	0	0	0	0	0	0	0	0	0	0	0	0	0	0	0	0	0	1	0	0	0	0	0	1	0	0	0	0	0	0	0	0	0	1	0	0	0	0	1	0	0	0	0	0	0	0	0	0	0	0	0	0	0	0	0	0	0	0	0	0	0	0	0	0	0	0	0	0	0	0	0	0	0	0	0	0	0	0	0	0	0	0	0	0	0	0	0	0	0	0	0	0	0	0	0	0	0	0	0	0	0	0	0	0	0	0	0	0	0	0	0	0	0	0	0	0	0	0	0	0	0	0	0	0	0	0	0	0	0	0	0	0	0	0	0	0	0	0	0	0	0	0	0	0	0	0	0	0	0	0	0	0	0	0	0	0	0	0	0	0	0	0	0	0	1	0	0	0	0	0	0	0	0	0	0	0	0	0	0	0	0	0	0	0	0	0	0	0	0	0	0	0	0	0	1	0	0	0	0	0	0	0	0	0	0	0	0	0	0	0	0	0	0	0	0	0	0	0	0	0	0	0	0	0	0	0	0	0	0	0	0	0	1	0	0	0	0	0	0	0	0	0	0	0	0	0	0	0	0	0	0	0	0	0	0	0	0	0	0	0	0	0	0	0	0	0	0	2	0	0	0	0	0	0	0	0	0	1	0	0	0	0	0	0	0	0	0	0	0	0	1	1	0	0	0	0	0	0	1	0	0	0	0	0	0	0	0	0	0	0	0	0	0	0	0	0	0	0	0	0	0	0	0	0	0	0	0	0	0	0	0	0	0	0	0	0	0	0	0	0	0	0	0	0	0	0	0	0	0	0	0	0	0	0	0	0	1	0	0	0	0	0	0	0	0	0	0	0	0	0	0	0	0	0	0	0	0	0	0	0	0	1	0	0	0	0	0	0	0	0	0	0	0	0	0	0	0	0	0	0	0	0	0	0	0	0	0	0	0	0	0	0	0	0	0	1	0	0	0	0	0	0	1	0	0	0	0	0	0	0	0	0	0	0	0	0	0	0	0	0	0	1	0	0	0	0	1	0	0	0	0	0	0	0	0	0	0	0	0	0	0	0	0	0	0	0	0	0	0	0	0	0	0	0	0	0	0	0	0	0	0	0	1	0	0	0	0	0	0	0	0	1	0	0	0	0	0	0	0	0	0	0	0	0	0	0	0	0	0	0	0	0	0	0	0	0	0	0	0	1	0	0	0	0	0	0	0	0	0	0	0	0	0	0	0	0	0	0	0	0	0	0	0	0	0	0	0	0	0	0	0	0	0	0	0	0	0	0	0	0	0	0	0	0	0	0	0	0	0	0	0	0	0	0	0	0	0	0	0	0	0	0	0	0	0	0	0	0	0	0	0	0	0	0	0	0	0	0	0	0	0	0	0	0	0	0	0	0	0	0	0	0	0	0	0	0	0	0	0	0	0	0	0	0	0	0	0	0	0	0	0	0	0	0	0	0	0	0	0	0	0	0	0	0	0	0	0	0	0	0	0	0	0	0	0	0	0	0	1	0	0	0	0	0	0	0	0	0	0	0	0	0	0	0	0	0	0	0	0	0	0	0	0	0	0	0	0	0	0	0	0	0	0	0	0	0	0	0	0	0	0	0	0	1	0	0	0	0	0	0	0	0	0	0	0	0	0	0	0	0	0	0	0	0	0	0	0	0	0	0	0	0	0	0	0	0	0	0	0	0	0	0	0	0	0	0	0	0	0	0	0	0	0	0	0	0	0	0	0	0	0	0	0	0	0	0	0	0	0	0	0	0	0	0	0	0	0	0	0	0	0	0	0	0	0	0	0	0	0	0	0	0	0	1	0	0	0	0	0	1	0	0	0	0	0	0	0	0	0	0	0	0	0	0	0	0	0	0	0	0	0	0	0	0	0	0	0	0	0	0	0	0	0	0	0	0	0	0	0	0	0	0	0	0	0	0	0	0	0	0	0	0	0	0	0	0	0	0	0	0	0	0	0	0	0	0	0	0	0	0	0	0	0	0	0	0	0	0	0	0	0	0	0	0	0	0	0	0	0	0	1	0	0	0	0	0	0	0	0	0	0	0	0	0	0	0	0	0	0	0	0	1	0	0	0	0	0	0	0	0	0	0	0	0	0	0	0	0	0	0	0	0	0	0	0	0	0	0	0	0	0	0	0	0	0	0	0	0	0	0	0	0	0	0	0	0	0	0	0	0	0	0	0	0	0	0	1	0	0	0	0	0	1	0	0	0	0	0	0	0	0	0	0	0	0	0	0	0	0	0	0	1	0	0	0	0	0	0	0	0	0	0	0	0	0	0	0	0	0	0	0	0	0	0	0	0	0	0	0	0	0	0	0	0	0	0	0	0	0	0	0	0	0	0	0	0	0	0	0	0	0	0	0	0	0	0	1	0	0	0	0	0	0	0	0	0	0	0	0	1	0	0	0	0	0	0	0	0	0	0	0	0	0	0	0	0	0	0	0	1	0	0	0	0	0	0	0	0	0	0	0	0	0	0	0	0	0	0	0	0	0	0	0	0	0	0	0	0	0	0	0	0	0	0	0	0	0	0	0	0	0	0	0	1	0	0	0	0	0	0	0	0	0	0	0	0	0	0	0	0	0	0	0	0	0	0	0	0	0	0	0	0	0	0	0	0	0	0	0	0	0	0	0	0	0	0	0	0	0	0	0	0	0	0	0	0	0	0	0	0	0	0	0	0	0	0	0	0	0	0	0	0	0	0	0	0	0	0	0	1	0	0	0	0	1	0	0	0	0	0	0	0	0	0	0	0	0	0	0	0	0	0	0	0	0	0	0	0	0	0	1	0	0	0	0	0	0	0	0	0	0	0	0	0	0	1	0	0	0	0	0	0	0	0	0	1	0	0	0	0	0	0	0	0	0	0	0	0	0	0	0	0	0	0	0	0	0	0	0	0	0	0	0	0	0	0	0	0	0	0	0	0	0	0	0	0	0	0	0	0	0	0	0	0	0	0	0	0	0	0	0	0	0	0	0	0	0	0	0	0	0	0	0	0	1	0	0	0	0	0	0	0	0	0	0	0	0	0	0	0	0	0	0	0	0	0	0	0	0	0	0	0	0	0	0	0	0	0	0	0	0	0	0	0	0	0	0	0	0	0	0	0	0	0	0	0	0	0	0	0	0	0	0	0	0	0	0	0	0	0	0	0	0	0	0	0	0	0	0	0	0	0	0	0	0	0	0	0	0	0	0	1	0	0	0	0	0	0	1	0	0	0	0	0	0	0	1	0	0	0	0	0	0	0	0	0	0	0	0	0	0	0	0	0	0	0	0	0	0	0	0	0	0	0	0	0	0	0	0	0	0	0	0	0	0	0	0	0	0	0	0	0	0	0	0	0	0	0	0	0	0	0	0	0	0	0	0	0	0	0	0	0	0	0	0	0	0	0	0	0	0	0	0	0	0	0	0	0	0	0	0	0	0	0	0	0	0	0	0	0	0	0	0	0	0	0	0	0	0	0	0	0	0	0	0	0	0	0	0	0	0	0	0	0	0	0	0	0	0	0	0	0	0	0	0	0	0	0	0	0	0	0	0	0	0	0	0	0	0	0	0	0	0	0	0	0	0	0	0	0	0	0	0	0	0	0	0	0	0	0	0	0	0	0	0	0	0	0	0	0	0	0	0	0	0	0	0	0	0	0	0	0	0	0	0	0	0	0	0	0	0	0	0	0	0	0	0	0	0	0	0	0	0	0	0	0	0	0	0	0	0	0	0	0	0	0	0	0	0	0	0	0	0	0	0	0	0	0	0	0	0	0	0	0	0	0	0	0	0	0	0	0	0	0	0	0	0	0	0	0	0	0	0	0	0	0	0	0	0	0	0	0	0	0	0	0	0	0	0	0	0	0	0	0	0	0	0	0	0	0	0	0	0	0	0	1	0	0	0	0	0	0	0	0	0	0	0	0	0	0	0	0	0	0	0	0	0	0	0	0	0	0	0	0	0	0	0	0	0	0	0	0	0	0	0	0	0	0	0	1	0	0	0	0	0	0	0	0	0	0	0	0	0	0	0	0	0	0	0	0	0	0	0	1	0	0	0	0	0	0	0	0	0	0	0	0	0	0	0	0	0	2	0	0	0	0	0	1	0	0	0	0	0	0	0	0	0	0	0	0	0	0	0	0	0	0	0	0	0	0	0	0	0	0	0	0	0	0	0	0	0	0	0	0	0	0	0	0	0	0	0	0	0	1	0	0	0	0	0	0	0	0	0	0	0	0	0	0	0	0	0	0	0	1	0	0	0	0	0	0	0	0	1	0	0	0	0	0	0	0	0	1	0	0	0	0	0	0	0	0	0	0	0	0	0	0	0	0	0	0	0	0	0	0	0	0	0	0	0	0	0	0	0	1	0	0	0	0	0	0	0	0	0	0	0	0	0	0	0	0	0	0	0	0	0	0	0	0	0	0	0	0	0	0	0	0	0	0	0	0	2	0	0	0	0	0	0	0	0	0	0	0	0	0	0	0	0	0	1	0	0	1	0	0	1	0	0	0	0	0	0	0	0	0	0	0	0	0	0	0	0	0	0	0	0	0	0	0	0	0	0	0	0	0	0	0	0	0	0	0	0	0	0	0	0	0	0	0	0	0	0	0	0	0	0	0	0	0	0	0	1	0	0	0	0	0	0	0	0	0	0	0	0	0	0	0	0	0	0	0	0	0	0	0	0	0	0	0	0	0	0	0	0	0	0	0	0	0	0	0	0	0	0	0	0	0	0	0	0	0	0	0	0	0	0	0	0	0	1	0	0	0	0	0	0	0	0	0	0	0	0	1	0	0	0	0	0	0	0	0	0	0	0	0	0	0	0	0	0	0	0	0	0	0	0	0	0	0	0	0	0	0	0	0	0	0	0	0	0	0	0	0	0	0	0	0	0	0	0	0	0	0	0	0	0	0	0	0	0	0	0	0	0	0	0	0	0	0	2	0	0	0	0	0	0	0	0	0	0	0	0	0	0	0	0	0	0	0	0	0	0	0	0	1	1	0	0	0	0	0	0	0	0	0	0	0	0	0	0	0	0	0	0	0	0	0	0	0	0	0	0	0	0	0	0	0	0	0	0	0	0	0	0	0	0	0	0	0	0	0	0	0	0	0	0	0	0	0	0	0	0	0	0	0	0	0	0	0	0	0	0	0	0	0	1	0	0	0	0	0	0	0	0	1	0	0	0	0	0	0	0	0	0	0	0	0	0	0	0	0	0	0	0	0	0	0	0	0	0	0	0	0	0	0	0	0	0	0	0	0	0	0	0	0	0	0	0	0	1	0	0	0	0	0	0	0	0	0	0	0	0	0	0	0	0	0	0	0	0	0	0	0	0	0	0	0	0	0	0	0	0	0	0	0	0	0	0	0	0	0	0	0	0	0	0	0	0	0	0	0	0	0	0	0	0	0	0	0	0	0	0	0	0	0	0	0	0	0	0	0	0	0	0	0	0	1	0	0	0	0	0	0	0	0	0	0	0	0	0	0	0	0	0	0	0	0	0	0	0	0	0	0	0	0	0	0	0	0	0	0	0	0	0	0	0	0	0	0	0	0	0	0	0	0	0	0	0	0	0	0	0	0	0	0	0	0	0	0	0	0	0	0	0	0	0	0	0	0	0	0	0	0	0	0	0	0	0	0	1	0	0	0	0	0	0	0	0	0	0	0	0	0	0	0	0	0	0	0	0	0	0	0	0	0	0	0	0	0	0	0	0	0	0	0	0	0	0	0	0	0	0	0	0	0	0	0	0	0	0	0	0	0	0	0	0	0	0	0	0	0	0	0	0	0	0	0	0	0	0	0	0	0	0	0	0	0	0	0	0	0	0	0	0	0	0	1	0	0	0	0	0	0	0	0	0	0	0	0	0	0	0	0	0	0	0	0	0	0	0	0	0	0	0	0	0	0	0	0	0	0	0	0	0	0	0	0	0	0	0	0	0	0	0	0	0	0	0	0	0	0	0	0	0	0	0	0	0	0	1	0	0	0	0	0	0	0	0	0	0	0	0	0	0	0	0	0	0	0	0	0	0	0	0	0	0	0	0	0	0	0	0	0	0	0	0	0	0	0	0	0	1	0	0	0	0	0	0	0	0	0	0	0	0	0	0	0	0	0	0	0	0	0	0	0	0	0	0	0	0	0	0	1	0	0	1	0	0	0	0	0	0	0	0	0	1	0	0	0	0	0	0	1	0	0	0	0	0	0	0	0	0	0	0	0	0	0	0	0	0	0	0	0	0	0	0	0	0	0	0	0	0	0	0	0	0	0	0	1	0	0	0	0	0	0	0	0	0	0	0	0	0	0	0	0	0	0	0	0	0	0	0	0	0	0	0	0	0	0	0	0	0	0	0	0	0	0	0	0	0	0	0	0	0	0	0	0	0	0	0	0	0	0	0	0	0	0	0	0	0	0	0	0	0	0	0	1	0	0	0	0	0	0	0	0	0	0	0	0	0	0	0	0	0	0	0	0	2	0	0	1	0	0	0	0	0	0	0	0	0	0	0	0	0	1	0	0	0	0	0	0	0	0	0	0	0	0	0	0	0	0	0	0	0	0	0	0	0	0	0	0	0	0	0	0	0	0	0	0	0	0	0	0	0	0	0	0	0	0	0	0	0	0	0	0	0	0	0	0	0	0	0	0	0	0	0	0	0	0	0	0	0	0	0	0	0	0	0	0	0	0	0	0	0	0	0	0	0	0	0	0	0	0	0	1	0	0	0	0	0	0	0	0	0	0	0	0	0	0	1	0	0	0	0	0	0	0	0	0	0	0	0	0	0	0	0	0	0	0	0	0	0	0	0	0	0	0	0	0	0	0	0	0	0	0	0	0	0	0	0	0	0	0	0	0	0	0	0	0	0	0	0	0	0	0	0	0	1	0	0	0	0	0	0	0	0	0	0	0	0	0	0	2	0	0	0	0	0	0	2	0	0	0	0	0	0	0	0	0	0	1	0	0	0	0	0	0	0	0	0	0	0	0	0	0	0	0	0	0	0	0	0	0	0	0	0	0	0	0	0	0	0	0	0	0	0	0	0	0	0	0	0	0	0	0	0	0	0	0	0	0	0	0	0	0	0	0	0	0	0	0	0	0	0	0	0	0	0	0	0	0	0	0	0	0	0	0	0	0	0	0	0	0	0	0	0	0	0	0	0	0	0	0	0	0	0	0	0	0	0	0	0	0	0	1	0	0	0	0	0	0	0	0	0	0	1	0	0	0	0	0	0	0	0	0	0	0	0	0	0	0	0	0	0	0	0	0	0	0	0	0	0	0	0	0	0	0	0	0	0	0	0	0	0	0	0	0	0	0	0	0	0	0	0	0	0	0	0	0	0	0	0	0	0	0	0	0	0	0	0	0	0	0	0	0	0	1	0	0	0	0	0	0	0	0	0	0	0	0	0	0	0	0	0	0	0	0	0	0	0	0	0	0	0	0	0	0	0	0	0	0	0	0	0	0	0	0	0	0	0	0	0	0	0	0	0	0	0	0	0	0	0	0	0	0	0	0	0	0	0	0	0	0	0	0	0	0	0	0	0	0	0	0	0	0	0	0	0	0	0	0	0	0	0	0	0	0	0	0	0	0	0	0	0	0	0	0	0	0	0	0	0	0	0	0	0	0	0	0	0	1	0	0	0	0	0	0	0	0	0	0	0	0	0	0	0	0	0	0	0	0	0	0	0	1	0	0	0	0	0	0	0	0	1	0	0	0	0	0	0	0
N0.HOG0004998	1	5	0	1	2	1	1	2	1	3	0	1	5	3	0	2	3	2	0	0	5	2	2	1	0	2	1	2	0	1	1	2	3	3	1	1	0	2	0	2	3	0	5	0	2	1	4	4	2	1	1	2	2	1	6	4	3	4	2	12	6	4	4	0	2	0	2	3	0	1	0	3	0	2	1	3	2	4	3	2	2	6	4	1	0	2	5	1	1	0	1	4	4	0	1	4	4	1	3	4	4	5	0	2	8	2	3	1	0	1	5	0	1	2	3	0	4	6	2	1	0	0	3	1	6	2	2	1	4	0	5	0	5	4	0	2	2	1	0	0	0	3	2	0	1	1	0	8	0	5	1	3	3	8	5	0	1	2	3	2	2	1	0	4	2	1	0	2	3	3	0	2	1	7	5	9	1	9	6	2	1	5	3	0	3	2	9	0	0	4	0	1	1	1	3	8	3	2	1	10	1	0	1	2	2	7	7	1	2	1	0	5	0	2	3	2	2	6	0	2	2	0	1	5	0	2	0	0	0	1	1	1	1	1	0	1	1	2	1	1	6	0	5	1	3	2	6	0	5	0	0	0	2	3	0	3	0	2	1	0	6	5	2	1	10	0	0	0	5	3	3	5	1	2	4	2	4	5	4	1	4	5	1	3	0	2	0	1	6	1	2	2	0	3	0	9	0	9	0	1	8	0	1	1	4	1	2	1	2	3	2	0	6	2	1	0	5	5	0	0	3	0	1	2	0	1	1	3	2	3	5	3	1	4	2	5	2	2	6	1	3	2	3	0	1	3	4	1	6	1	4	4	0	5	1	2	1	0	3	0	0	1	5	3	1	7	4	0	2	3	3	2	1	1	6	0	4	3	0	2	4	1	2	3	5	1	4	1	0	1	10	0	4	0	6	3	3	10	0	5	6	2	9	4	0	6	1	5	6	0	3	2	1	2	4	1	1	2	2	0	1	0	3	4	0	7	2	0	0	1	7	2	1	5	7	5	3	1	4	0	4	3	3	0	5	1	7	1	3	2	2	0	5	4	1	1	3	1	7	3	0	0	9	3	0	3	0	1	1	4	1	0	0	2	1	2	2	6	2	3	2	1	6	1	1	1	3	1	1	2	3	0	0	3	2	1	0	2	15	9	2	2	5	4	11	2	1	0	0	2	2	1	0	1	0	3	0	8	3	0	1	8	1	1	1	3	0	1	3	3	0	2	1	1	1	0	1	0	4	1	4	1	0	0	3	3	2	0	1	5	1	1	2	7	2	0	3	1	3	1	4	0	4	2	0	0	1	4	4	0	3	9	1	2	3	3	1	5	2	0	2	0	2	2	7	3	1	1	3	4	0	1	0	4	1	4	2	3	0	3	1	0	4	5	3	0	4	1	2	4	1	1	1	2	2	0	5	0	2	3	3	1	1	0	0	1	0	1	0	2	0	0	4	2	9	4	2	0	2	3	1	0	0	9	2	1	0	1	4	1	0	0	0	2	1	1	5	0	1	2	3	2	5	2	3	2	4	4	3	4	2	6	0	4	2	2	1	4	3	2	1	3	1	0	1	0	0	5	0	0	2	0	2	3	0	1	2	4	4	8	3	0	0	5	0	4	0	3	5	5	3	1	4	4	3	0	6	7	2	2	1	0	4	1	5	0	2	0	0	0	0	0	6	8	3	0	3	2	1	4	1	1	2	2	0	0	0	2	0	0	4	1	3	0	1	3	3	1	1	3	0	1	0	0	0	3	3	0	2	2	1	0	1	6	3	0	3	1	3	2	2	2	2	1	0	5	1	3	5	3	2	0	0	2	2	1	0	4	3	6	4	5	2	1	2	2	1	3	3	1	1	0	5	1	1	5	3	1	1	1	2	0	2	5	8	3	2	0	2	2	2	0	5	1	1	1	2	0	1	4	2	1	3	4	2	2	1	1	4	4	2	2	3	2	6	0	3	5	2	1	3	4	0	1	1	2	6	2	0	1	5	0	4	5	2	0	1	3	5	0	0	1	0	2	0	3	4	0	1	0	1	0	4	9	1	3	0	3	1	6	5	3	4	1	0	3	0	1	0	2	2	6	1	3	5	2	3	4	3	3	1	1	1	5	0	1	2	3	3	0	1	7	7	0	3	0	4	5	5	0	1	0	3	2	4	4	0	0	4	1	1	0	7	2	0	1	0	2	4	5	2	0	4	2	0	1	1	2	5	0	0	4	3	4	0	1	0	5	1	3	0	6	2	3	9	1	2	3	0	2	1	2	0	2	4	5	0	3	7	1	1	2	0	4	2	1	2	1	2	1	3	7	4	0	1	0	0	1	2	0	7	1	0	0	1	0	3	0	4	1	6	3	4	4	0	4	2	2	3	1	3	1	2	6	2	1	5	1	1	0	3	3	9	0	5	1	6	1	2	1	7	3	0	0	1	1	4	3	2	2	1	0	2	1	2	2	0	3	4	1	2	6	0	0	2	4	2	2	0	1	0	6	4	0	0	10	1	2	5	0	0	1	4	0	2	2	4	4	1	0	11	2	1	4	0	0	2	0	4	0	0	0	4	3	0	3	2	2	0	6	6	0	1	6	0	3	2	1	5	5	7	2	4	3	3	1	1	4	2	3	1	2	0	5	3	2	3	1	8	0	1	3	0	0	2	1	5	1	3	2	4	4	3	1	3	2	2	8	7	6	0	1	2	0	0	4	7	3	2	4	1	4	1	0	1	0	6	0	1	1	0	2	1	1	1	11	2	2	0	6	2	1	2	2	1	0	0	2	1	2	3	1	1	2	6	0	3	7	2	5	1	1	1	1	1	2	2	2	3	4	1	1	1	1	1	2	2	4	2	3	2	4	1	2	0	1	2	1	0	1	2	0	2	0	1	2	3	1	2	1	0	2	3	6	4	1	2	5	1	2	2	1	0	7	5	1	5	6	6	6	0	1	0	1	0	8	1	1	2	6	2	3	2	9	4	2	0	1	2	2	0	1	3	0	7	8	7	1	3	2	2	0	1	1	1	2	4	2	11	0	1	0	1	3	2	2	7	0	1	1	3	9	1	7	7	2	1	2	9	0	2	1	2	3	0	1	2	0	5	0	0	6	1	5	0	0	2	0	1	4	2	2	5	2	3	8	1	1	1	3	2	2	2	0	2	0	3	3	5	0	1	0	4	0	1	3	2	3	1	0	4	1	6	2	3	2	3	0	9	3	6	3	3	2	3	3	3	5	1	1	1	8	0	3	2	2	8	0	4	0	2	2	5	3	3	1	0	5	1	1	3	0	1	1	2	8	1	3	7	1	2	1	3	1	2	0	2	0	1	8	2	4	0	4	1	2	4	1	4	9	1	1	0	0	1	2	0	2	3	3	10	3	1	0	3	1	0	5	6	1	0	4	0	1	1	1	4	1	4	0	1	2	3	4	1	0	2	1	1	1	2	4	4	2	1	1	1	0	0	5	1	6	2	4	2	2	4	4	1	1	2	1	4	2	1	1	0	2	2	1	8	0	11	2	0	3	2	5	7	10	2	2	3	5	2	0	0	0	1	0	4	6	1	3	2	2	2	1	2	1	2	4	4	3	2	1	1	1	3	2	4	4	1	2	3	5	0	4	1	0	8	5	2	1	0	1	4	3	4	2	1	1	2	4	0	2	2	0	1	0	0	2	3	2	2	5	2	6	1	3	3	0	4	4	11	0	1	5	4	2	2	4	3	1	0	1	0	2	3	0	2	4	2	2	3	6	1	0	1	0	2	2	0	2	6	0	1	0	3	3	5	4	1	4	0	2	0	11	2	3	2	3	3	2	6	2	2	2	2	4	3	2	1	0	2	4	2	5	0	1	2	2	0	0	0	3	1	4	2	1	8	0	0	0	3	2	0	2	1	6	0	0	0	0	2	0	11	1	1	5	4	1	2	0	4	1	5	0	3	2	2	4	2	3	0	4	2	7	2	4	1	3	1	6	0	1	2	4	4	0	5	3	2	1	1	3	1	0	0	4	3	4	2	1	4	3	3	4	0	6	1	2	1	2	1	3	3	3	3	4	7	3	3	5	2	0	1	2	3	1	4	0	6	5	1	0	7	5	6	0	1	0	0	3	0	1	3	2	0	3	2	0	4	1	2	3	4	4	3	1	1	1	2	5	1	1	2	0	1	1	1	0	6	2	5	1	2	6	0	0	2	4	0	3	0	4	0	3	2	1	2	4	1	0	0	16	1	6	2	0	1	1	6	1	0	2	3	3	2	1	0	3	4	2	4	1	0	3	2	3	0	1	4	2	2	3	4	5	0	1	0	8	4	3	1	1	1	5	3	0	3	1	1	2	2	4	0	0	3	1	4	3	1	1	2	3	4	3	0	0	3	7	2	0	2	3	0	1	3	3	3	0	3	0	2	0	5	3	1	3	0	1	3	2	0	2	7	5	6	0	5	0	3	1	5	3	4	1	1	3	1	2	1	1	0	2	1	6	1	0	0	6	0	3	3	2	1	2	1	1	3	2	0	0	0	1	1	5	1	0	3	1	1	0	1	8	1	4	3	3	3	0	2	3	4	2	2	3	2	3	8	1	2	1	0	0	0	0	1	9	0	4	6	6	1	2	1	3	0	3	0	2	3	3	7	6	2	4	0	1	0	2	1	4	0	3	1	2	4	0	4	1	2	1	2	1	2	8	2	2	2	0	7	6	3	9	3	0	2	2	4	4	1	0	2	0	0	1	1	5	1	1	1	1	1	3	1	2	2	6	1	5	2	0	6	2	3	2	2	1	2	0	3	1	2	1	3	1	2	2	0	1	1	2	6	5	6	6	2	3	3	0	5	3	2	0	2	0	0	3	4	0	2	1	1	4	1	0	1	8	2	0	3	5	1	3	1	12	0	1	1	1	5	3	3	1	3	2	0	1	5	0	0	1	1	1	4	0	3	2	1	0	0	0	5	3	0	2	0	2	1	0	0	1	0	3	1	2	1	4	2	4	1	2	5	0	2	2	1	2	1	2	2	1	0	4	4	1	4	5	3	1	5	3	2	2	0	5	0	5	4	2	2	2	2	0	1	4	4	2	6	2	0	3	5	1	5	3	1	1	0	1	2	2	6	7	5	4	5	0	0	4	4	1	0	0	2	13	8	7	3	3	3	3	0	2	5	4	0	0	1	2	1	4	3	3	3	5	1	8	1	1	1	2	5	2	1	0	1	2	1	4	2	0	3	3	3	3	4	4	0	7	2	4	2	3	2	2	1	4	5	4	4	0	2	4	0	1	4	3	0	0	3	2	4	2	3	1	3	5	2	0	2	2	0	1	2	7	1	0	2	0	3	2	4	0	0	7	2	2	1	0	0	5	0	2	2	3	1	1	3	3	0	2	1	1	3	1	1	1	0	1	4	4	0	0	2	3	0	2	0	4	0	2	2	1	1	2	0	0	2	1	2	2	4	1	1	0	3	1	0	13	3	0	2	0	2	1	2	1	0	6	1	3	5	3	2	6	3	0	5	1	1	3	7	0	0	4	1	2	2	4	0	1	1	0	1	1	0	1	0	0	1	1	3	8	1	1	0	1	11	5	0	0	1	2	3	5	2	5	2	3	1	4	3	7	3	3	1	5	0	0	2	4	1	2	0	4	2	1	3	2	2	1	2	1	2	7	1	0	2	1	0	1	2	1	1	3	1	1	5	1	2	3	0	1	0	0	3	2	3	3	3	6	0	4	5	2	3	4	2	4	1	3	4	0	2	0	1	1	4	6	0	1	2	6	0	1	1	2	1	3	1	8	5	4	2	1	1	0	3	2	1	1	4	4	0	0	2	3	0	1	0	1	0	2	8	5	4	3	1	1	2	3	3	0	1	2	5	5	5	2	2	4	1	0	4	1	10	0	2	2	9	3	1	2	0	1	1	0	1	1	0	1	0	9	4	0	1	2	3	0	2	2	2	4	13	7	3	2	2	0	7	1	2	0	6	0	2	2	1	0	1	0	2	1	0	4	3	3	0	0	0	0	5	0	5	0	5	2	4	2	1	0	0	1	0	0	1	1	3	1	5	3	5	0	2	2	1	1	5	6	4	1	6	2	0	3	4	1	3	1	2	14	10	2	1	0	2	0	0	1	0	3	2	3	2	3	0	3	4	1	0	2	3	0	4	6	3	0	1	4	3	3	2	1	0	12	1	0	1	1	3	2	0	3	0	1	5	6	0	5	0	5	1	3	2	1	1	0	2	1	1	1	0	6	2	0	1	2	3	6	2	0	5	4	8	2	6	2	5	1	2	1	2	1	3	2	2	4	2	0	5	1	2	2	3	3	2	0	2	0	2	1	0	6	0	0	3	8	4	2	6	0	0	4	0	2	3	1	4	1	0	1	1	2	3	2	3	3	1	1	3	0	4	0	6	4	1	3	5	0	0	4	0	1	6	8	10	2	3	1	0	5	1	1	1	2	4	0	0	1	2	2	1	0	3	5	4	0	2	4	3	0	1	3	1	5	1	1	2	0	0	0	2	0	1	3	1	1	1	0	1	0	2	0	4	2	2	0	5	2	0	9	3	0	1	3	2	2	13	1	3	0	1	4	5	1	1	2	3	0	1	3	5	2	0	2	0	2	1	1	0	1	1	6	0	6	4	1	1	1	0	1	3	1	3	4	1	0	1	4	1	4	3	2	5	1	5	1	6	2	2	2	1	1	2	0	1	10	1	5	6	3	0	1	5	4	1	6	5	0	6	0	3	1	1	1	3	4	3	3	4	5	2	3	0	1	1	5	4	3	1	0	7	0	0	3	0	3	3	3	0	3	0	2	0	1	0	2	1	3	5	0	4	2	2	6	0	2	0	0	1	3	0	2	1	0	1	3	0	3	3	1	0	5	0	1	0	3	1	0	1	1	7	2	3	1	1	1	1	4	1	2	2	2	3	5	8	2	8	6	2	4	2	0	6	1	0	2	1	5	8	3	3	2	0	0	3	4	0	6	4	3	3	1	1	3	3	2	3	3	0	5	0	4	2	5	1	3	0	6	2	0	2	1	0	1	4	3	6	2	2	1	2	7	1	1	1	0	4	2	1	9	2	1	4	6	3	3	1	2	3	1	2	2	3	1	3	4	8	5	0	4	2	0	6	1	5	0	1	1	2	2	0	2	1	3	12	7	4	0	1	2	2	1	0	2	6	1	0	1	3	1	8	0	2	9	0	3	1	0	2	0	4	1	0	4	0	3	1	1	1	2	2	2	5	1	4	1	1	5	2	1	0	0	0	3	0	1	2	2	2	2	2	0	0	3	1	1	0	4	1	1	3	2	5	0	1	1	1	0	4	3	2	1	3	2	0	3	4	5	4	3	5	2	2	0	4	5	1	2	1	2	1	2	0	2	7	3	0	0	1	2	4	2	4	0	2	3	0	8	1	4	1	0	0	1	4	0	3	1	2	2	2	4	1	0	2	1	6	1	4	2	4	4	0	2	0	1	3	2	3	1	3	0	4	1	0	5	4	1	1	4	3	0	0	1	2	0	4	4	3	3	0	1	2	3	2	1	2	3	0	1	1	3	1	7	4	2	2	2	0	5	8	8	2	0	8	3	3	4	0	0	0	1	1	2	1	3	2	1	3	0	1	4	0	0	1	3	3	3	8	2	1	7	6	8	7	1	1	3	1	3	4	0	6	3	1	0	0	2	1	3	0	0	1	1	0	0	2	1	1	3	2	3	3	3	5	3	3	2	0	3	1	0	2	1	1	5	4	1	4	4	3	2	5	1	9	1	2	1	2	6	3	1	1	0	5	1	0	2	2	1	1	0	3	1	1	1	4	1	2	1	0	3	3	3	4	0	0	1	2	1	3	0	1	1	2	5	0	4	2	1	3	0	3	4	3	0	5	2	0	0	0	0	3	4	1	2	1	7	1	1	0	6	0	1	1	3	0	0	3	5	1	1	2	2	2	1	5	0	1	2	0	5	4	2	0	0	6	3	1	3	1	3	1	2	2	3	1	3	7	1	1	2	3	0	1	1	3	0	5	4	7	2	1	0	2	1	3	2	1	11	1	0	0	5	1	0	0	0	3	3	1	2	1	3	1	2	0	6	0	0	1	2	5	1	5	7	0	11	1	2	3	0	4	2	11	4	2	3	3	2	1	0	0	2	0	2	0	0	6	1	1	4	3	4	0	1	2	1	1	0	1	3	2	1	0	3	3	0	0	2	1	0	3	7	2	1	3	2	0	0	0	4	0	5	2	2	5	1	5	4	1	1	1	1	0	1	4	3	1	2	4	8	0	1	0	8	0	4	4	2	2	2	1	3	4	0	4	10	1	2	1	0	4	1	6	1	7	2	3	0	2	3	4	2	7	3	0	1	4	7	3	0	1	0	5	1	0	0	5	3	1	2	8	0	7	0	5	3	1	2	0	6	5	5	0	1	0	3	2	1	5	0	0	1	2	0	3	2	1	1	3	4	6	1	3	2	0	2	1	1	4	2	0	4	4	1	2	1	0	1	5	2	3	3	0	4	3	2	4	0	2	3	1	3	0	0	3	1	3	2	5	1	2	2	3	1	7	3	2	2	3	0	2	3	1	1	0	6	0	4	3	2	3	3	1	0	0	4	3	2	1	2	1	0	2	2	2	7	3	3	4	2	7	1	2	2	3	0	2	5	1	2	3	1	1	3	0	2	1	1	3	2	9	0	3	5	4	0	2	2	1	4	5	0	1	0	7	8	1	1	1	1	0	0	2	3	3	0	6	0	1	2	1	0	1	0	0	4	1	0	3	2	0	4	4	0	1	1	2	6	4	1	0	4	3	0	2	1	0	4	3	2	2	0	1	4	0	6	3	1	0	2	2	0	0	0	4	1	8	2	3	5	1	1	5	2	0	4	0	0	1	0	1	6	2	2	0	2	1	1	6	7	0	1	0	3	3	5	6	0	2	1	0	6	4	3	11	4	4	3	0	0	1	2	3	4	1	6	0	1	0	3	1	1	1	1	4	0	6	8	3	0	7	2	2	0	3	1	8	4	0	0	2	3	4	1	2	2	2	1	9	3	1	1	7	2	0	2	2	1	1	0	2	2	3	0	2	2	0	3	3	3	2	1	2	4	6	2	1	0	3	0	1	2	4	0	2	6	3	1	7	1	4	1	5	3	3	1	7	1	4	1	4	3	5	1	2	3	4	1	0	6	1	2	3	0	4	4	3	3	3	1	1	1	9	8	0	3	0	1	3	3	1	5	2	0	2	3	0	2	0	6	2	3	7	0	4	0	2	1	1	1	1	5	3	0	3	2	1	2	1	1	4	2	3	2	4	5	3	0	3	2	3	2	2	0	8	4	1	1	1	1	0	2	6	8	7	2	6	2	2	0	2	5	6	3	0	1	1	6	12	5	1	2	4	3	1	0	3	1	2	3	1	3	3	2	1	6	1	0	5	2	1	0	4	0	0	0	1	1	0	4	6	0	4	0	0	1	0	0	1	3	3	5	3	4	1	0	4	3	2	1	2	0	0	4	2	1	2	5	3	2	3	1	5	5	1	4	4	6	0	2	2	8	0	2	0	4	5	0	2	0	2	2	1	3	8	1	0	0	0	2	1	1	2	7	4	3	0	0	1	1	1	1	3	6	0	8	2	2	1	3	0	3	3	1	1	5	4	4	4	0	2	0	0	0	6	7	4	1	2	2	2	3	1	1	3	4	0	2	2	0	2	1	1	1	1	2	6	9	0	2	4	1	6	0	1	0	9	4	1	4	6	1	3	3	0	5	1	5	0	3	4	3	0	0	0	2	4	3	5	1	6	0	1	4	3	2	6	4	1	7	0	1	0	8	0	3	1	9	1	0	0	2	3	3	2	8	2	0	2	1	2	3	10	1	5	1	0	2	5	1	7	5	2	2	2	1	5	3	1	0	3	3	1	0	4	1	5	2	1	0	3	2	1	0	4	3	7	2	1	4	1	2	22	3	9	1	3	0	10	0	1	4	3	5	0	5	1	3	0	2	8	1	9	2	1	7	1	3	0	7	4	1	2	0	5	1	5	1	3	4	0	3	1	0	5	1	0	0	0	1	8	4	3	7	2	4	2	1	2	0	0	2	2	1	1	1	1	5	2	4	4	1	3	1	0	4	0	0	3	0	1	4	0	3	3	3	2	3	0	2	4	1	0	0	2	2	4	1	1	2	1	0	1	5	0	4	6	0	2	1	1	1	1	3	1	3	3	8	4	1	4	11	0	2	3	2	8	1	3	0	9	1	0	0	3	0	5	2	5	1	2	1	0	0	2	2	1	2	2	1	0	1	0	1	1	4	0	3	1	2	4	1	2	4	6	6	4	2	5	4	6	5	0	2	4	4	4	1	10	1	2	1	2	1	0	1	0	4	4	3	1	0	1	2	2	1	0	4	1	3	5	4	5	1	6	0	1	1	3	5	8	3	3	8	9	1	3	2	5	6	2	0	7	1	4	0	1	1	2	5	5	4	5	2	0	1	5	0	3	4	1	5	1	0	0	7	4	4	4	2	3	2	2	3	1	5	4	0	3	4	7	5	0	4	0	0	4	2	3	1	13	2	0	0	4	2	2	1	3	1	5	2	1	3	4	5	1	2	1	2	9	0	2	2	0	0	2	2	2	1	0	4	4	5	4	5	6	4	2	2	2	7	6	5	4	1	0	1	0	1	4	0	1	1	1	1	9	2	1	2	5	2	0	4	2	0	0	1	2	2	11	0	8	0	10	1	5	0	1	3	2	5	0	1	0	1	0	1	1	2	2	5	2	1	3	8	1	4	0	1	3	1	0	0	3	1	2	2	4	2	1	0	0	1	0	5	1	5	1	4	3	0	0	6	8	3	4	2	1	4	2	2	3	2	1	3	2	3	1	4	3	2	3	1	2	8	3	3	3	0	2	0	0	1	0	2	1	8	2	5	0	1	4	2	2	2	4	2	0	0	3	4	3	2	0	1	1	0	1	3	0	7	0	0	1	3	4	2	1	0	2	1	6	7	0	4	2	2	1	10	2	0	3	1	5	4	0	1	0	2	1	1	6	1	1	8	0	5	0	1	3	8	2	0	2	4	3	0	1	0	4	1	0	4	2	2	7	2	0	6	1	1	1	1	1	0	1	4	0	1	2	6	4	4	3	1	3	4	5	1	3	6	0	3	0	3	2	5	2	9	5	1	6	0	4	0	4	2	3	1	2	3	1	5	4	3	4	4	7	0	6	0	1	2	0	1	4	1	1	4	2	1	3	0	11	0	4	2	1	2	3	2	6	0	5	2	6	2	3	3	0	3	0	6	1	4	7	0	1	2	1	0	0	1	1	2	1	0	5	3	1	2	3	4	0	0	3	2	0	3	0	1	2	0	2	1	4	2	2	3	3	5	2	3	3	5	3	3	7	1	1	1	1	1	1	3	4	2	3	2	0	1	6	1	0	2	2	13	4	1	4	4	1	1	2	1	3	8	2	2	1	0	6	2	3	0	1	1	2	3	1	7	5	1	8	7	2	0	4	5	1	1	3	0	2	0	0	2	1	7	5	0	0	1	3	4	1	0	0	3	2	0	0	0	2	2	3	1	4	3	2	0	8	5	0	1	2	1	3	3	1	2	0	1	1	3	3	1	2	1	0	1	0	0	1	3	1	3	10	0	1	0	0	3	1	2	4	1	3	2	0	3	1	1	2	0	0	0	6	0	2	0	0	3	0	0	0	1	7	3	1	0	2	0	3	1	1	1	7	0	1	4	4	6	1	5	1	2	1	2	0	1	2	0	3	3	4	4	1	1	4	1	0	3	2	3	4	1	3	3	0	3	3	8	1	0	2	2	2	1	1	4	1	3	9	7	1	2	5	2	2	5	3	1	2	5	0
N0.HOG0004975	23	21	12	12	17	11	17	11	5	26	48	14	22	36	5	13	33	30	17	11	21	10	28	17	0	4	11	13	11	6	6	24	10	55	21	74	2	13	1	22	25	10	27	12	13	27	13	16	32	20	11	15	11	7	24	33	6	15	45	13	46	7	29	18	5	18	36	15	8	8	16	28	27	13	17	32	17	38	21	20	15	14	14	26	1	47	18	17	17	2	12	29	26	12	6	30	42	11	28	14	29	24	9	0	23	5	30	10	12	25	29	7	10	15	37	9	15	41	12	8	13	17	21	30	31	8	23	23	15	23	19	17	27	9	11	15	14	4	14	8	8	24	54	7	17	15	4	30	29	16	8	36	47	38	43	11	5	15	2	24	28	16	35	20	2	17	7	3	27	13	20	9	11	28	32	19	18	46	4	8	11	18	3	10	15	16	45	6	15	28	32	12	5	9	22	47	18	14	4	36	12	7	33	7	9	24	26	7	12	9	5	31	17	9	3	12	32	14	7	24	11	6	6	16	14	16	14	21	8	33	10	22	0	10	50	12	8	47	26	13	14	12	35	21	10	31	40	14	19	16	10	8	18	10	37	16	1	11	10	15	15	30	11	7	58	17	1	2	10	20	14	14	23	26	36	27	16	17	15	7	7	16	7	2	1	26	19	10	19	28	46	15	4	7	10	13	21	15	10	19	60	28	14	7	27	39	14	23	21	26	1	1	23	16	26	53	33	6	9	7	18	25	15	9	3	8	10	17	19	6	12	12	7	30	10	31	8	26	15	3	10	5	8	8	9	15	19	10	32	18	27	22	8	31	16	15	17	14	18	10	7	30	15	22	15	46	8	17	9	18	15	15	35	26	33	5	21	41	9	16	8	6	7	14	4	11	22	6	3	26	15	21	19	12	12	26	30	48	42	16	35	9	30	25	8	57	40	15	8	15	16	18	12	7	20	15	27	4	4	1	10	14	46	26	18	38	7	10	11	5	33	8	10	29	12	9	50	16	5	9	13	4	49	35	24	16	28	8	15	21	33	15	38	8	5	8	7	32	20	57	12	7	28	25	33	51	17	6	16	54	5	7	11	9	15	10	21	57	17	37	21	11	27	18	16	16	14	22	11	15	16	15	12	19	10	34	12	28	41	23	20	40	12	7	59	30	14	1	8	14	7	16	23	6	10	14	10	9	24	16	22	11	25	15	18	12	14	12	16	3	22	22	9	6	41	4	21	10	36	20	19	13	20	21	37	17	28	19	13	21	16	11	27	38	12	6	12	18	12	9	5	10	8	32	15	0	16	37	40	4	11	26	10	12	29	25	3	9	25	17	11	5	5	4	32	19	9	4	7	29	10	11	0	14	5	27	13	23	8	21	5	2	15	12	10	10	16	9	53	29	10	9	26	19	5	13	18	8	25	14	13	16	18	43	7	9	9	8	7	7	3	7	17	18	18	32	9	20	20	13	1	7	5	42	10	13	10	6	31	13	24	22	20	11	4	8	12	7	6	10	10	9	9	25	20	29	12	37	12	23	14	36	12	18	16	8	9	15	16	18	24	8	6	7	15	18	4	33	13	5	8	35	10	13	1	16	6	23	23	29	21	19	49	16	22	4	11	31	30	29	9	19	10	11	19	8	13	20	19	15	26	5	23	24	42	16	11	18	12	40	20	11	22	46	4	19	53	31	11	25	9	0	4	10	2	7	7	24	5	9	12	15	22	14	14	6	21	5	1	25	11	7	13	10	13	8	9	25	11	10	2	5	12	24	10	14	15	18	11	6	17	6	28	9	4	15	15	10	38	12	12	16	17	44	13	18	2	23	20	49	24	6	11	36	10	36	10	10	37	7	17	1	25	11	8	12	15	18	12	19	24	0	18	46	25	22	11	14	35	40	18	10	32	20	25	15	5	16	17	19	9	23	30	16	17	21	8	8	14	2	2	9	5	3	17	8	22	12	13	18	4	16	10	12	4	12	29	29	17	21	49	18	26	11	22	24	11	28	27	19	13	6	32	25	13	13	29	33	8	1	8	17	16	21	8	41	5	51	14	23	40	27	45	15	17	10	9	16	4	3	15	30	22	11	14	39	14	21	14	11	9	10	29	12	11	22	8	10	22	2	33	13	31	16	15	5	66	8	28	25	43	9	11	25	26	45	19	11	41	19	32	9	9	14	8	10	39	33	17	18	10	4	31	7	13	9	43	9	50	12	7	15	55	5	21	23	22	17	40	35	3	39	15	9	19	9	13	13	16	36	19	17	13	9	11	17	5	13	71	11	14	2	2	17	9	18	9	16	9	25	8	37	18	3	40	53	21	14	6	4	25	20	10	10	9	5	6	31	31	8	23	13	6	23	47	26	19	22	34	27	6	18	27	45	6	10	18	0	16	17	18	21	19	2	29	19	16	7	16	8	20	33	2	10	16	4	28	19	21	14	14	21	12	24	8	15	32	23	17	22	16	29	11	8	5	25	7	30	10	13	2	25	24	13	9	44	16	19	46	2	16	16	18	1	33	25	24	13	36	7	17	14	3	39	19	5	19	10	12	4	17	13	19	17	22	3	13	26	14	12	24	0	40	16	7	28	16	2	11	14	26	14	23	12	10	8	14	10	16	5	18	15	14	16	17	8	13	8	13	12	12	14	7	7	24	11	14	23	12	29	10	9	21	11	12	37	11	19	32	53	10	36	25	8	30	11	52	24	33	8	10	12	3	15	10	6	17	5	14	16	15	17	13	36	47	32	8	26	6	22	23	27	32	48	12	11	1	5	10	12	28	5	14	11	22	2	15	8	13	56	10	8	8	10	16	28	34	75	8	10	25	9	5	5	16	20	8	25	3	10	58	11	24	2	13	31	17	10	9	10	14	1	26	7	7	23	13	15	5	8	4	9	12	20	7	13	45	16	18	44	15	5	8	31	14	11	39	40	41	41	28	6	28	13	12	41	27	21	35	38	8	1	7	67	9	12	8	11	9	7	17	32	15	2	12	16	36	11	1	31	14	17	18	15	19	10	25	19	25	14	9	15	9	12	8	25	74	50	16	3	24	62	37	12	34	6	44	18	48	31	31	3	13	10	3	42	13	45	4	35	5	25	20	37	22	9	26	21	8	61	14	15	28	25	13	22	0	39	10	9	26	17	12	36	26	21	15	8	4	4	32	13	37	9	6	24	24	28	6	18	26	12	15	13	21	4	12	10	28	65	14	14	50	36	16	29	14	7	39	1	16	45	17	14	12	3	65	19	12	5	43	12	58	7	12	14	11	12	13	17	34	7	6	9	40	50	6	7	31	19	10	12	21	11	19	10	12	2	10	48	31	12	9	14	29	32	33	29	15	26	14	11	53	9	1	10	16	19	57	7	11	9	6	6	18	30	3	41	48	8	9	15	50	19	27	9	55	9	63	9	8	8	3	13	18	18	20	20	21	9	31	48	38	7	9	8	0	8	2	18	13	14	12	13	12	36	22	7	5	17	15	15	19	11	20	33	3	10	19	25	49	23	13	15	23	15	45	26	28	18	19	14	9	13	4	18	11	0	24	27	21	36	17	34	6	22	11	14	12	12	34	22	2	16	10	10	23	14	2	9	30	21	11	23	49	20	17	10	8	6	34	19	43	17	5	3	25	32	21	24	5	12	16	6	11	51	41	1	12	42	9	30	33	10	32	21	10	24	18	13	36	11	12	39	16	6	33	37	15	5	5	29	8	16	13	12	7	19	9	13	13	22	4	42	8	18	13	8	42	7	10	8	7	24	30	9	11	4	16	26	38	27	4	44	13	0	20	24	23	22	12	35	20	0	18	5	27	32	6	13	50	27	16	12	17	23	9	11	11	11	31	18	18	3	15	10	6	28	3	2	35	8	7	15	31	23	29	24	34	48	12	12	6	18	33	2	30	8	10	52	33	18	13	8	19	40	7	16	7	33	12	28	7	15	3	34	10	21	8	13	6	36	8	12	8	25	18	28	23	9	22	4	16	24	11	21	5	10	13	15	6	48	12	39	32	27	41	17	0	15	36	26	4	24	12	36	5	11	55	3	21	9	15	47	6	13	14	8	52	37	26	41	11	14	40	12	14	3	16	8	14	7	32	12	8	12	48	9	20	15	13	11	18	11	5	12	22	12	15	28	16	8	25	32	17	19	7	26	14	11	9	2	14	58	44	41	41	22	5	7	15	9	9	13	24	37	4	48	39	23	7	16	33	6	15	41	10	21	7	8	18	42	13	17	22	11	15	7	31	5	4	4	16	6	16	22	10	19	47	20	13	25	14	31	8	16	34	10	18	7	52	37	17	13	15	10	10	25	21	1	32	7	18	9	12	9	14	9	9	8	26	9	3	17	17	17	20	7	7	8	1	36	2	10	13	13	16	13	6	23	19	7	9	11	23	17	12	39	9	40	42	14	7	20	29	19	39	4	38	9	33	2	13	12	21	10	58	19	26	14	45	20	0	9	7	8	5	70	18	12	21	17	11	4	24	21	6	20	16	7	37	17	17	16	14	9	11	23	5	16	7	12	25	5	6	11	2	28	43	28	24	6	39	38	46	8	14	17	6	16	47	19	7	9	12	8	11	12	10	22	3	15	26	43	23	16	9	22	53	44	7	13	8	10	48	28	25	28	0	11	10	29	4	28	12	10	20	16	19	1	19	32	10	16	8	14	45	64	11	10	22	14	7	12	12	12	15	14	13	14	26	8	21	1	13	4	18	10	24	43	21	29	41	9	22	10	14	33	19	22	5	14	15	16	18	24	53	21	1	22	13	6	18	3	7	7	24	56	31	13	43	10	11	14	17	15	24	14	8	6	28	5	10	19	10	7	17	8	30	7	25	13	5	9	11	17	10	1	3	30	15	12	23	18	16	5	9	24	19	9	12	35	26	16	9	43	13	9	8	5	37	9	8	7	8	19	19	13	10	43	13	14	16	45	42	20	0	8	9	19	12	2	3	15	9	5	43	13	18	20	13	20	10	29	25	0	47	8	26	10	15	14	12	10	10	22	18	11	23	26	19	8	27	13	24	21	4	8	4	45	20	12	28	30	10	32	5	44	23	15	6	17	10	21	1	5	35	22	13	15	6	6	9	16	24	10	36	26	13	21	8	15	17	6	15	9	15	16	20	7	12	13	12	10	13	9	25	43	5	3	4	14	5	6	12	33	24	12	15	28	11	9	6	15	23	31	19	21	1	12	21	21	20	29	44	35	49	13	33	22	29	19	47	42	13	21	15	29	9	10	20	46	7	26	15	7	9	16	10	20	33	6	15	17	13	16	11	27	16	30	30	4	17	7	3	15	12	12	4	1	15	9	6	13	22	37	11	47	33	18	19	6	10	27	13	16	21	52	7	6	24	13	12	20	6	16	9	12	3	14	3	12	17	45	20	4	6	70	23	8	12	41	9	30	22	15	5	17	15	1	20	14	1	9	22	15	33	3	38	6	9	31	13	7	5	0	15	14	0	16	0	8	13	41	9	7	10	26	17	3	20	38	5	17	14	3	9	17	8	7	9	0	5	19	3	9	6	8	20	27	4	14	7	18	27	27	7	21	2	19	38	10	29	8	8	6	15	30	7	11	19	17	11	21	20	21	13	13	7	11	6	7	18	18	4	10	42	11	10	23	9	30	18	47	17	3	49	26	62	2	6	5	36	13	47	16	17	18	10	1	11	12	39	29	14	8	16	15	22	16	9	28	6	34	9	22	8	23	22	12	42	14	11	32	24	17	9	13	11	4	9	54	1	18	11	30	31	16	22	9	24	62	13	30	25	22	24	6	12	3	30	24	5	1	10	5	10	19	10	20	3	46	14	17	20	12	30	16	22	5	27	11	0	31	27	27	2	14	20	8	25	13	24	23	18	5	10	10	28	9	10	14	23	12	13	7	11	8	3	12	19	13	29	28	11	37	24	8	26	6	17	1	16	6	16	41	25	24	2	20	16	19	26	23	36	15	23	8	12	2	7	13	19	2	14	27	3	20	8	37	16	0	6	10	30	12	36	21	24	12	28	31	13	8	3	35	13	16	21	15	9	13	45	17	22	5	17	20	11	7	3	40	19	16	14	25	30	29	2	15	13	17	14	17	22	7	3	11	26	11	18	3	15	14	14	23	34	49	4	10	18	1	0	22	40	13	14	28	36	31	7	4	37	7	8	21	2	33	32	13	47	33	15	15	19	11	15	21	27	24	29	45	7	8	14	18	37	6	16	27	35	20	4	6	14	25	18	7	17	23	10	56	13	3	17	41	7	15	35	16	10	40	12	15	35	5	10	11	26	47	22	19	18	10	14	12	18	43	11	11	29	20	8	16	9	16	12	13	21	8	8	43	30	1	18	14	19	12	18	12	23	13	8	32	16	31	14	17	9	18	12	27	22	3	37	18	19	5	14	24	14	15	17	43	14	7	21	33	48	32	29	12	19	21	24	15	11	11	2	7	9	13	19	11	32	7	30	15	36	11	6	12	33	4	8	17	29	34	4	23	10	29	20	31	10	17	7	16	28	8	4	1	15	16	35	25	10	10	25	28	12	3	3	59	17	12	13	27	2	8	44	13	16	34	17	18	38	12	19	6	20	3	2	16	10	29	26	11	6	19	18	23	20	18	13	51	16	26	30	4	16	3	8	12	24	10	34	26	9	19	14	25	18	18	17	40	40	2	17	1	21	20	20	23	6	4	24	58	2	10	32	12	14	14	8	12	35	12	14	24	18	3	22	5	19	16	7	12	8	17	7	11	12	23	13	47	28	10	20	16	31	10	10	4	23	14	11	26	4	22	20	10	11	7	26	10	39	18	6	25	7	9	7	11	27	1	34	18	10	23	15	11	15	17	10	46	6	15	4	19	15	34	7	10	18	12	15	45	20	16	32	33	28	20	12	18	16	13	15	15	8	41	39	4	11	7	19	27	18	17	34	22	10	5	18	20	29	12	7	10	29	47	5	14	10	3	6	14	31	33	17	38	35	18	19	15	30	40	14	15	7	20	35	14	6	10	18	58	12	13	1	18	30	8	13	23	23	15	5	28	38	27	14	35	17	66	8	50	29	10	7	13	9	38	8	15	13	27	3	19	11	13	15	8	6	6	4	12	13	28	28	14	6	40	16	6	12	15	49	4	17	13	18	9	8	8	20	6	42	60	30	6	34	11	16	17	23	6	24	8	8	10	7	4	34	3	34	15	9	11	15	16	10	21	48	9	28	44	23	10	10	16	9	14	12	15	14	17	21	7	1	33	16	19	10	17	11	8	6	15	11	18	17	17	11	43	1	33	5	6	15	22	12	11	10	16	19	14	16	4	11	13	16	17	17	15	18	11	10	13	29	32	29	31	21	30	17	4	22	10	1	41	45	15	11	28	11	24	7	29	14	7	10	10	4	11	4	4	23	31	5	29	19	24	11	12	9	11	11	2	52	15	27	17	16	11	31	8	51	21	12	34	8	31	31	26	18	18	14	9	3	11	26	30	21	11	21	13	8	33	15	13	6	14	3	5	14	4	18	24	41	26	5	20	31	9	13	20	11	6	15	18	8	20	14	14	7	67	26	19	16	9	9	8	33	16	17	22	18	32	21	13	4	17	20	20	3	50	43	37	49	14	21	9	5	36	11	17	20	5	12	9	27	14	35	28	6	21	27	4	1	31	16	16	30	11	10	59	9	22	1	8	12	21	7	12	36	8	16	6	18	9	25	18	5	8	7	51	42	13	44	27	10	22	5	9	10	12	11	29	35	30	25	33	15	30	29	6	48	11	8	0	28	12	10	8	17	14	7	20	8	9	13	13	40	0	9	26	18	0	22	5	14	11	30	39	45	11	29	11	14	15	11	23	9	13	8	9	14	25	9	15	16	12	15	12	19	10	37	1	40	18	10	23	0	26	14	3	15	13	19	33	35	15	4	24	17	17	22	26	16	8	13	23	4	9	25	13	19	18	6	2	23	14	14	18	33	14	8	17	16	21	6	34	31	5	14	17	14	9	16	27	9	30	10	41	14	1	20	29	13	13	52	17	8	5	25	1	7	18	14	13	11	29	19	24	3	27	7	1	30	6	14	9	8	36	11	27	6	5	8	57	42	23	53	28	27	22	18	18	15	29	8	11	8	11	9	19	20	16	12	50	8	5	7	6	6	19	7	28	11	19	34	16	19	42	19	16	11	18	11	16	14	13	4	27	6	5	8	10	14	3	14	7	16	3	17	24	15	13	12	32	8	12	17	11	6	45	13	22	50	17	23	48	5	5	17	27	20	3	20	15	9	8	19	24	6	4	12	27	13	10	12	22	22	29	12	26	31	13	21	51	18	19	5	28	33	14	28	0	18	16	13	9	6	9	36	31	35	15	12	10	26	60	25	2	4	16	9	11	8	6	18	16	16	7	24	16	11	7	35	19	26	46	3	23	45	17	5	34	10	4	13	5	30	28	7	48	17	13	21	29	6	12	22	32	60	5	9	16	26	18	16	20	34	20	23	37	29	10	22	34	1	9	17	15	19	66	1	8	12	17	10	9	11	29	2	14	4	3	18	3	21	8	16	63	33	25	16	10	32	19	4	24	11	21	41	11	6	29	14	31	23	10	21	13	13	14	12	13	5	16	22	23	4	8	8	5	3	5	39	31	52	12	9	13	34	9	8	6	14	23	13	52	7	11	17	25	10	13	1	39	12	9	27	35	13	1	14	11	30	13	13	40	19	22	46	35	7	17	8	12	7	5	22	9	16	16	15	10	38	10	25	6	8	23	44	12	35	1	1	6	12	21	44	18	13	14	34	46	8	15	13	7	8	15	9	5	6	7	52	34	58	37	44	7	16	11	2	6	3	25	28	8	26	18	12	14	0	30	12	12	30	1	4	18	10	10	13	20	14	9	4	23	8	21	9	15	41	15	17	18	13	4	33	34	10	5	12	17	37	18	37	1	5	18	2	60	10	12	14	10	34	12	15	11	18	5	40	15	2	21	12	36	36	39	17	2	5	4	16	12	25	8	18	9	16	24	8	2	46	10	43	27	18	0	8	7	22	35	12	13	20	41	18	12	23	2	15	5	19	14	21	24	10	12	10	5	30	6	7	13	0	12	14	23	14	10	7	6	20	17	7	2	25	7	35	16	8	9	17	24	26	9	16	14	16	36	30	24	14	20	10	20	13	30	8	13	9	56	26	14	26	17	11	23	5	15	8	3	4	13	13	9	18	13	15	14	25	20	14	38	20	17	16	16	9	23	33	15	18	47	0	27	12	36	26	24	18	18	11	4	37	11	29	7	3	11	19	10	7	15	12	3	18	17	28	21	9	18	21	63	38	6	6	19	8	10	27	6	20	33	13	13	9	17	22	17	19	13	88	7	28	14	44	5	28	27	6	20	6	6	8	8	46	17	19	17	17	31	4	7	7	4	15	14	6	13	4	12	25	25	8	5	34	16	9	9	7	25	11	13	15	11	1	20	32	6	29	3	17	39	6	11	8	26	8	17	17	10	8	10	18	60	21	10	23	5	13	20	52	19	46	21	29	20	1	13	8	32	1	16	21	9	5	12	11	14	10	23	15	8	13	11	47	1	30	16	5	12	12	24	34	15	21	36	16	14	69	20	4	4	12	20	21	6	11	8	18	9	14	50	8	13	12	11	3	12	44	23	14	44	29	16	10	7	30	19	26	5	20	8	13	17	11	18	8	3	15	38	9	17	18	10	19	10	24	3	4	20	16	51	17	11	5	14	22	7	4	5	10	7	22	33	9	19	32	6	17	29	10	34	13	27	8	20	28	31	9	34	21	1	19	4	15	19	24	6	28	32	22	3	14	17	13	33	7	10	3	46	33	12	14	43	29	4	10	11	10	12	1	31	22	11	14	26	7	8	24	12	18	19	23	16	14	19	17	10	13	29	18	14	33	27	46	5	30	28	9	11	40	16	14	25	37	4	14	17	13	4	19	12	36	1	4	39	10	48	22	20	23	36	8	21	14	16	15	29	15	12	0	25	14	8	0	17	16	40	41	6	9	30	7	19	3	71	37	4	15	13	10	17	16	30	14	21	9	21	10	16	10	5	14	12	9	19	34	48	4	26	31	8	11	16	39	16	12	27	13	10	17	18	17	22	9	18	14	11	13	45	10	41	22	27	11	5	14	9	7	33	2	42	17	28	9	34	52	19	1	9	2	13	45	15	14	36	13	16	14	41	16	12	50	5	3	1	21	27	17	12	10	16	33	7	34	4	14	42	8	19	4	3	27	6	9	14	43	60	4	10	15	6	9	11	21	8	15	5	19	12	15	15	37	6	9	13	1	11	14	13	13	61	0	20	38	5	22	7	31	39	49	33	12	10	11	27	13	34	19	12	28	7	34	24	7	10	14	14	14	10	9	31	22	27	52	56	20	9	23	28	10	35	22	22	11	21	39	10	25	18	8	9	2	18	9	18	39	27	21	25	20	19	16	16	10	8	9	10	10	6	13	14	44	12	11	15	11	12	34	8	14	6	4	5	47	19	11	12	4	35	36	16	38	11	14	43	8	11	38	33	6	6	17	22	59	6	39	12	10	37	8	9	31	9	9	20	26	6	3	5	11	10	6	31	7	16	14	32	10	35	29	13	13	6	30	14	22	10	18	7	0	15	29	23	24	27	28	8	13	30	18	49	14	0	37	10	5	41	34	12	23	6	11	6	1	5	31	1	9	20	15	4	34	36	8	17	28	13	4	14	6	15	6	11	53	22	11	12	47	6	21	11	29	9	11	6	9	16	7	7	9	24	20	16	13	0	19	26	6	12	6	33	27	13	13	24	43	16	19	11	52	7	7	6	8	10	0	27	15	19	9	13	12	14	33	38	7	46	7	39	15	39	11	14	2	27	2	28	27	8	14	14	1	3	2	12	7	14	20	7	9	26	38	10	17	12	33	17	16	14	39	12	3	20	24	24	0	9	14	9	20	24	35	32	7	11	25	34	21	12	22	10	2	9	29	13	5	31	6	11	0	47	6	11	31	15	7	10	44	31	9	31	24	19	32	12	45	12	13	7	49	21	9	16	12	6	20	10	9	41	3	14	5	45	6	34	10	28	24	8	17	22	18	13	9	23	8	16	12	11	9	11	28	45	17	74	30	2	25	12	14	6	11	10	10	13	15	34	9	14	17	16	35	18	34	11	6	11	9	50	8	23	12	9	45	20	14	22	14	8	7	7	10	21	29	13	11	20	10	12	6	25	31	27	13	5	31	12	11	19	10	12	17	8	14	10	50	11	52	12	48	1	21	20	15	6	7	38	41	4	10	42	48	9	13	8	16	8	4	24	36	21	15	17	18	27	35	5	20	18	3	15	1	0	25	13	25	9	24	6	3	13	9	6	10	40	7	47	15	11	14	4	14	8	16	21	7	33	24	4	19	24	16	17	16	16	10	18	14	16	12	19	17	19	24	17	29	8	46	17	25	10	19	53	11	16	6	7	27	14	5	50	18	5	10	7	4	16	13	33	14	12	16	8	7	12	16	25	25	43	25	10	12	19	9	22	9	2	13	6	23	18	7	5	8	31	25	13	9	41	51	30	28	13	14	33	24	1	17	27	4	35	11	7	48	31	18	12	39	43	16	5	10	14	37	21	37	12	2	26	10	13	17	17	17	14	13	7	6	17	5	8	19	12	39	7	8	5	1	9	6	9	20	26	14	12	13	11	4	7	36	19	15	11	48	14	42	36	18	48	19	7	2	13	24	26	0	26	10	8	49	12	3	20	36	15	9	19	39	15	8	8	9	40	13	4	29	20	15	9	25	9	8	21	15	12	31	23	7	11	10	22	23	16	2	10	0	30	16	24	17	6	18	14	4	22	8	10	24	12	48	21	23	32	19	6	23	15	10	19	24	49	39
N0.HOG0008059	0	3	0	0	0	0	0	1	0	1	0	0	0	0	0	0	0	0	0	0	0	0	0	0	0	0	0	0	0	0	0	3	0	2	2	1	0	0	0	0	0	0	0	2	0	0	0	0	0	0	0	1	0	0	0	0	0	0	0	0	0	0	0	0	0	0	0	0	0	0	0	0	0	0	0	2	0	0	0	1	0	0	0	1	0	0	0	0	0	0	0	0	0	0	0	0	0	0	1	0	1	1	0	0	0	1	0	0	0	0	1	0	0	0	0	0	1	0	1	0	0	0	0	0	0	0	2	0	0	0	0	2	0	0	0	1	0	0	0	0	0	0	1	0	0	0	0	2	1	0	0	0	0	0	1	0	0	0	0	0	1	0	0	0	0	0	0	0	0	0	0	0	0	1	0	1	0	0	0	0	0	0	0	0	0	0	1	0	0	0	0	0	0	0	0	0	0	1	0	0	0	0	0	0	0	0	0	0	0	0	0	0	0	0	0	0	0	0	0	0	0	0	2	0	0	0	0	2	0	0	0	0	0	0	1	0	0	0	0	0	0	0	0	0	0	0	0	0	0	0	0	0	0	0	0	0	0	0	0	0	0	0	0	0	0	0	0	1	1	0	0	0	0	0	0	0	0	0	0	0	0	0	0	0	0	1	0	0	0	0	0	0	0	1	0	0	0	0	0	0	0	0	0	0	0	0	1	0	0	0	0	0	0	0	0	0	3	0	0	0	0	0	0	0	0	0	0	2	1	0	0	0	0	0	0	0	0	0	0	0	0	0	0	0	0	0	0	0	0	0	0	0	0	3	0	0	0	0	0	0	1	0	0	0	0	0	0	1	0	0	0	0	0	0	0	0	0	1	0	0	0	0	0	0	0	0	1	0	0	0	0	0	1	0	0	0	0	0	0	1	0	0	0	1	0	2	0	0	0	0	1	0	0	0	0	0	0	0	1	1	0	0	0	0	0	2	0	0	0	1	0	0	0	1	2	0	1	0	0	1	0	0	1	1	0	1	0	0	0	1	1	1	0	0	0	0	0	0	1	1	1	0	0	0	0	1	1	0	0	1	0	0	0	0	0	0	0	0	1	0	0	0	0	0	0	0	0	0	0	0	0	0	0	0	0	2	0	0	1	0	0	0	2	0	1	1	0	0	0	0	0	0	0	1	1	0	1	0	0	0	0	1	0	0	0	0	0	0	0	0	0	0	0	0	1	0	1	0	1	0	0	0	0	0	0	0	1	1	0	0	0	0	0	0	0	0	0	0	0	0	0	0	0	1	0	0	0	0	0	0	0	0	2	0	0	0	0	0	1	0	0	0	0	0	0	0	0	0	0	0	0	0	0	0	0	0	0	0	1	0	0	0	0	0	0	0	0	0	0	0	0	0	0	0	0	0	0	2	0	0	0	0	0	1	0	0	0	0	0	0	0	0	0	0	0	1	0	0	0	0	0	0	0	1	0	0	0	0	0	0	0	0	0	1	0	0	1	0	0	0	0	0	1	0	0	0	0	0	1	0	0	0	0	0	0	0	0	0	0	0	0	2	0	0	0	0	0	1	0	0	0	0	0	0	0	0	0	1	0	0	0	0	0	0	0	1	0	0	1	1	1	0	0	0	0	0	0	0	1	0	0	1	0	0	1	0	1	0	0	0	0	0	0	0	0	0	1	0	0	0	0	0	0	0	0	0	0	0	0	0	0	0	0	0	0	0	1	0	0	0	0	0	0	0	0	0	0	0	0	0	0	0	0	0	0	0	0	0	0	0	0	0	0	0	0	0	0	0	2	0	0	0	0	0	0	0	0	0	1	0	0	0	1	1	0	1	0	0	1	0	0	0	0	0	0	0	0	0	0	1	0	0	0	0	1	0	0	0	1	1	0	0	0	0	0	0	1	0	0	0	0	0	0	1	0	1	0	0	0	0	0	0	0	1	0	0	0	0	0	1	0	1	0	0	0	0	1	0	0	0	0	0	1	1	0	1	0	0	0	0	0	0	0	0	0	0	0	0	0	0	0	0	0	0	0	1	0	0	0	1	0	0	0	0	0	0	0	1	0	0	0	1	0	0	0	0	0	0	0	0	0	0	0	0	0	1	0	0	0	0	0	0	0	0	0	0	0	0	0	0	0	0	0	1	1	0	1	0	1	0	0	0	0	0	0	0	1	0	0	0	0	0	0	0	0	0	0	0	0	0	0	1	1	0	0	0	1	0	0	0	0	0	1	0	0	0	0	1	0	1	0	0	0	0	0	0	0	0	1	1	0	0	0	0	0	0	0	0	0	0	0	0	0	1	1	0	0	1	1	0	0	0	0	0	1	0	0	0	1	0	0	0	1	0	0	1	0	2	1	0	0	1	0	1	0	0	0	0	0	0	0	0	1	0	0	0	0	0	0	0	0	1	0	0	0	0	1	0	0	0	0	0	0	0	1	0	1	0	0	1	0	0	0	0	1	0	0	1	0	0	0	0	0	0	0	0	0	0	0	0	0	0	0	0	0	0	0	2	3	0	1	0	0	0	0	0	0	0	0	0	0	0	0	1	0	0	0	0	0	0	0	0	1	0	0	0	0	0	0	3	0	0	0	0	0	0	0	0	0	0	0	0	0	0	0	0	0	0	1	0	0	0	0	0	0	0	1	0	0	0	0	0	0	0	0	1	0	0	0	0	0	0	0	0	0	0	0	0	3	0	1	0	0	0	0	0	0	0	0	1	0	0	0	1	0	1	0	0	0	0	0	1	1	0	0	0	0	0	0	0	0	0	0	0	0	0	2	0	0	0	0	0	1	0	0	0	1	0	0	0	0	0	0	0	0	0	0	0	0	0	0	0	1	0	0	0	0	0	0	1	0	0	1	0	0	0	0	0	1	0	0	0	0	1	1	0	0	0	1	1	0	0	0	2	0	0	1	2	0	0	0	0	0	0	1	0	0	0	0	0	0	0	0	1	0	0	0	0	0	1	0	0	0	0	1	0	1	0	0	0	0	0	0	0	0	1	0	1	1	0	0	0	0	0	0	0	0	1	0	0	0	0	0	0	0	0	2	1	1	1	0	0	0	0	0	1	0	0	0	0	0	0	0	0	0	0	2	0	0	2	0	0	0	0	1	0	1	0	0	0	0	0	1	0	0	0	0	0	0	0	0	0	0	0	0	0	1	0	0	0	1	0	0	0	0	0	0	0	0	0	1	0	0	1	1	0	0	0	1	0	0	0	0	0	0	0	0	0	0	0	1	0	0	0	1	0	0	1	0	0	0	0	0	0	0	0	0	1	1	0	0	0	0	0	0	1	0	0	0	0	1	0	0	2	0	0	0	0	0	0	0	1	0	0	0	0	1	0	0	0	0	0	0	0	0	1	0	0	0	0	0	0	0	0	0	0	0	0	1	0	0	1	0	0	1	0	0	1	0	0	0	0	2	0	0	0	0	0	0	0	0	0	0	0	0	0	0	0	0	0	0	0	0	0	1	0	0	0	0	0	0	0	1	0	0	0	0	1	0	1	0	0	0	0	0	0	0	0	0	0	2	0	0	0	0	1	1	1	0	0	1	0	1	0	0	0	0	0	1	0	0	0	0	0	0	0	0	0	0	0	0	0	0	0	0	0	0	0	0	1	0	0	1	0	0	0	1	0	0	0	0	3	1	0	0	1	0	1	0	0	2	1	0	0	0	0	0	2	0	0	0	1	0	0	0	0	0	0	0	0	0	0	0	0	0	0	0	0	1	0	0	0	0	0	0	0	0	0	0	0	0	0	0	0	0	0	0	0	0	0	0	2	1	0	0	0	0	0	0	0	0	0	0	0	1	0	0	1	0	1	0	0	0	0	0	0	0	0	0	0	0	0	0	0	1	1	2	1	0	0	0	0	0	0	0	0	0	0	0	1	0	0	0	0	0	0	0	1	0	0	0	0	0	2	0	0	1	0	0	0	0	0	0	0	0	0	0	0	0	0	0	0	0	0	0	0	0	0	0	0	0	0	0	1	0	0	0	1	0	0	2	0	0	0	0	0	0	0	2	0	0	0	0	0	0	0	0	0	0	0	1	0	1	0	0	0	0	1	0	0	0	0	1	1	0	0	0	0	0	0	1	0	0	0	0	0	0	0	1	0	0	0	0	0	0	0	0	0	1	0	0	0	0	0	2	0	0	1	0	1	0	0	0	0	0	0	0	0	0	0	0	0	2	0	0	2	0	1	1	0	1	1	0	0	0	0	0	0	0	0	0	0	1	0	1	0	0	0	0	0	0	0	0	2	0	0	0	0	0	0	0	0	0	0	0	0	3	0	0	0	0	0	0	0	0	0	1	0	0	0	0	0	0	0	1	1	0	0	0	0	0	0	0	1	0	0	1	0	0	0	0	0	0	0	0	0	1	0	0	2	1	0	0	0	1	0	1	0	0	0	0	1	0	0	0	0	0	1	0	0	1	0	0	0	0	0	0	0	0	0	0	0	0	0	0	0	0	0	0	0	0	1	0	0	0	0	0	1	0	0	0	0	1	0	2	0	0	0	0	1	0	0	1	0	0	0	1	0	0	0	0	1	0	0	1	0	0	0	0	2	0	0	0	0	0	0	0	0	0	2	0	1	0	0	0	0	1	0	0	0	0	0	0	0	0	0	1	0	0	0	0	1	0	0	0	0	0	0	0	0	0	0	0	0	0	1	0	0	0	0	1	0	2	0	0	0	0	0	0	0	0	1	0	0	0	1	0	0	0	0	0	0	0	0	0	0	0	0	1	0	0	0	1	0	0	0	1	2	1	0	3	0	0	0	0	0	1	0	0	0	0	0	0	0	0	0	0	0	1	0	0	0	0	2	0	0	0	0	0	2	0	0	0	0	0	0	0	0	0	0	0	0	0	0	0	0	0	0	0	0	0	0	0	0	0	0	0	0	0	5	0	0	0	0	1	0	0	0	0	0	0	0	0	0	0	0	0	0	0	0	0	1	0	0	0	0	1	0	1	1	0	0	0	0	0	0	0	0	0	0	0	0	0	0	1	1	0	0	0	0	0	1	0	0	0	0	0	5	0	0	0	0	0	0	1	0	0	0	0	1	0	1	0	0	0	0	1	0	0	1	0	0	0	1	0	0	0	0	0	0	0	0	3	0	0	0	0	1	0	0	0	0	1	0	0	0	1	0	0	0	0	0	0	2	3	0	0	1	0	0	0	0	2	0	0	0	0	0	0	0	0	0	1	0	0	1	0	0	1	0	1	0	0	0	0	0	0	0	0	0	0	0	0	0	0	2	0	0	0	0	0	1	0	0	0	0	0	0	0	0	1	0	0	1	0	1	0	0	0	0	0	0	0	0	0	0	0	0	0	0	0	0	0	0	1	0	0	0	0	1	0	0	0	0	0	0	0	0	0	0	0	0	0	0	0	0	0	0	0	0	0	0	0	0	0	0	0	0	0	0	1	2	1	1	0	0	0	0	0	0	0	0	0	0	0	0	0	2	0	0	0	0	0	0	0	0	0	0	0	0	0	0	0	0	0	0	0	0	0	0	0	0	0	0	0	0	0	0	0	0	0	0	0	1	0	0	1	1	0	0	0	0	0	0	0	0	0	0	0	0	0	0	1	0	0	0	1	0	0	0	0	1	0	2	1	0	2	0	1	0	0	0	0	1	1	0	0	0	0	0	0	0	0	0	0	0	0	0	0	0	0	0	0	1	0	1	0	0	0	0	0	0	0	0	0	0	0	0	0	0	0	0	0	0	1	0	0	0	1	0	0	2	0	1	1	1	0	0	1	0	0	0	1	0	0	0	0	2	0	0	0	1	1	0	0	1	0	0	0	0	0	0	0	0	0	1	0	0	1	0	0	0	1	0	0	0	0	0	0	0	2	0	0	0	0	0	0	0	0	0	0	0	1	0	0	1	0	1	1	0	0	0	0	1	1	0	1	0	0	0	0	0	1	0	1	0	0	0	0	0	0	0	0	0	0	1	0	0	0	0	0	0	1	0	2	0	0	0	1	0	0	0	0	1	0	0	0	0	1	1	0	0	0	0	0	0	0	0	0	0	0	1	0	0	0	0	2	2	0	0	0	0	0	0	1	0	0	0	0	0	0	0	0	1	0	0	0	2	0	0	0	0	0	0	0	0	0	0	0	0	0	0	0	0	0	0	0	1	1	0	0	0	0	1	0	1	0	0	1	1	0	1	0	0	0	0	1	0	0	0	2	0	0	0	0	0	0	0	0	0	0	0	0	0	0	0	0	0	0	0	0	0	0	0	1	0	0	0	0	0	0	0	0	0	0	0	0	0	1	0	0	2	0	1	0	0	0	0	0	0	0	0	1	0	0	1	0	0	0	0	1	0	0	0	0	0	0	0	0	0	0	0	0	1	1	0	1	0	0	0	0	0	0	4	0	0	1	0	0	0	1	0	0	0	0	0	0	0	0	0	0	0	0	0	0	0	0	0	0	0	0	0	0	0	0	0	0	0	0	0	0	1	0	2	0	1	0	0	0	0	0	0	0	0	1	0	0	0	1	0	0	0	0	0	0	1	0	0	0	0	0	0	0	1	0	0	0	0	1	0	0	1	0	0	0	0	0	0	0	1	0	0	0	0	0	1	0	1	0	0	0	0	0	1	0	0	0	0	0	1	0	0	0	0	1	0	0	0	1	0	0	0	0	0	0	0	0	0	0	0	1	0	0	0	0	0	1	0	0	1	0	0	1	0	0	0	0	0	1	0	0	0	0	0	0	0	0	0	0	0	1	0	0	0	0	0	0	0	0	0	0	0	1	1	0	0	0	2	0	0	1	0	0	0	0	1	0	0	0	1	0	0	0	1	0	0	0	0	0	0	0	0	0	0	0	0	1	2	1	0	0	0	0	0	0	1	0	0	0	0	0	0	0	1	1	0	0	0	0	0	0	0	0	0	1	0	0	0	0	0	0	0	0	0	0	0	0	0	0	0	0	0	0	0	0	0	0	0	0	0	1	0	1	0	0	0	0	0	0	0	0	0	0	0	0	0	0	0	0	0	0	2	0	0	0	0	0	1	0	0	0	0	1	1	0	0	0	0	0	2	0	0	0	0	0	0	0	0	0	0	0	0	0	0	1	0	0	0	0	0	0	1	0	0	0	0	0	0	0	1	0	0	0	0	0	0	0	0	0	0	0	0	0	2	0	0	0	0	0	0	0	0	1	0	0	0	1	0	0	0	1	0	0	0	0	0	0	0	0	0	0	0	0	0	3	0	0	0	0	0	0	0	1	0	0	0	0	0	0	0	0	0	0	0	0	0	0	0	1	0	0	0	0	1	0	0	0	0	0	0	0	1	0	0	1	0	0	0	0	0	0	1	1	0	1	0	0	0	0	0	0	0	0	0	0	0	0	0	1	2	0	0	0	0	0	0	0	0	0	0	3	0	0	0	0	1	0	0	0	2	0	0	0	0	0	1	0	0	0	0	0	0	0	0	0	0	0	0	0	1	0	0	0	0	0	0	0	0	0	1	3	1	0	1	0	0	0	0	0	0	0	0	0	0	0	0	0	1	0	0	0	0	0	1	0	0	0	0	0	0	1	0	0	0	0	0	0	1	0	0	1	0	0	0	0	0	0	0	0	0	0	1	0	0	0	0	0	0	0	0	0	0	0	1	0	0	1	0	0	0	0	0	0	0	0	0	0	0	0	0	0	0	0	0	1	0	0	0	0	0	0	0	0	0	0	0	0	1	1	0	0	0	0	0	0	1	0	0	0	0	0	0	0	0	0	1	0	0	1	0	0	0	1	0	0	0	0	0	0	0	0	0	0	0	0	0	0	0	0	0	0	0	0	0	0	0	0	0	0	1	0	0	0	0	1	0	0	0	0	0	0	0	0	1	0	0	0	0	0	0	0	1	0	0	0	0	1	0	0	0	0	0	0	0	0	0	1	1	0	0	0	0	1	0	0	0	0	0	0	0	0	0	0	0	0	0	0	0	1	0	0	0	0	0	0	0	0	0	1	0	0	0	0	0	0	0	0	0	0	0	0	0	0	0	0	0	0	0	0	0	0	0	0	0	0	0	0	0	0	0	0	0	0	0	1	0	0	0	0	2	0	0	0	1	1	0	0	1	0	0	1	0	0	0	0	1	0	0	0	0	0	0	0	0	0	0	0	0	0	0	0	0	0	0	0	0	0	0	0	0	0	0	0	0	0	0	1	1	0	0	0	0	0	0	1	0	0	1	0	0	1	0	1	1	0	0	0	0	0	0	0	0	0	0	0	1	0	1	0	1	0	0	0	0	0	0	0	0	0	0	0	0	0	0	0	0	1	0	0	0	0	0	0	0	0	0	0	1	0	0	1	0	0	1	0	0	0	0	0	0	0	0	1	0	0	0	0	0	0	0	0	0	0	0	0	0	0	0	0	1	0	1	1	0	1	0	0	0	0	0	0	1	0	0	0	0	0	0	0	0	1	0	0	0	0	0	1	0	0	0	0	0	0	0	1	0	0	0	0	0	0	1	0	0	0	0	0	0	0	0	2	0	0	0	1	0	2	1	0	0	0	1	0	0	0	0	0	0	0	0	0	0	0	0	0	0	0	1	0	1	0	1	0	2	0	0	0	0	0	0	1	1	0	0	0	0	0	1	0	0	0	0	0	1	0	1	0	0	0	0	0	0	0	0	0	1	0	0	1	0	0	0	0	0	0	0	0	1	0	0	0	0	0	0	0	0	0	0	0	0	0	0	0	0	0	0	1	0	0	0	0	0	0	0	0	0	0	2	1	1	0	0	0	0	0	0	0	0	0	0	0	0	0	0	1	0	0	0	0	0	0	0	0	1	0	0	0	0	0	0	0	0	2	0	0	0	0	0	0	0	1	1	0	1	0	0	0	0	0	0	0	0	0	0	0	1	0	0	0	0	1	0	0	0	0	0	0	0	0	0	0	0	0	0	0	0	0	0	0	0	0	0	0	2	0	1	0	0	0	0	0	1	0	0	0	0	1	0	0	0	1	0	1	0	0	0	0	1	0	0	0	0	0	2	0	0	0	0	0	1	0	0	0	0	0	0	0	0	0	0	0	0	0	0	0	0	0	1	0	0	0	0	0	0	0	0	0	0	0	0	0	1	0	0	1	1	0	0	0	0	0	0	0	0	0	0	0	1	0	0	0	0	1	0	0	0	0	0	0	0	0	0	0	0	0	0	0	0	0	0	0	0	0	0	0	0	0	0	0	0	0	1	0	1	0	0	0	1	1	0	0	0	0	0	0	0	0	0	0	0	0	0	0	0	0	0	0	0	0	0	0	0	1	0	0	1	0	0	0	0	0	0	0	0	0	0	0	0	0	0	2	0	0	0	2	1	0	0	1	0	0	0	0	1	0	0	1	0	0	0	0	0	0	0	0	0	0	0	1	0	0	0	0	0	0	0	0	0	0	0	1	0	0	0	0	0	0	1	0	0	0	0	0	0	0	1	0	0	0	0	0	1	0	1	0	0	0	0	0	0	0	0	1	0	0	0	0	0	0	0	0	0	0	0	0	0	0	0	0	2	0	0	0	0	0	0	1	0	0	0	0	0	1	0	0	0	2	0	5	0	0	2	0	0	0	0	0	0	1	0	0	0	0	1	0	0	2	0	0	0	0	0	0	2	0	0	1	0	0	0	0	1	0	0	0	0	0	0	0	0	0	0	0	0	0	0	0	0	0	0	0	1	1	0	0	0	0	0	0	0	0	0	0	1	0	0	0	0	0	0	0	0	0	0	0	0	0	0	0	0	0	0	2	0	0	1	0	0	0	0	0	0	1	0	1	1	0	0	1	2	1	1	0	0	0	0	0	0	0	0	0	2	0	0	0	0	0	1	0	1	0	2	0	0	0	0	0	0	0	1	0	1	3	0	1	0	0	0	0	0	1	0	1	0	1	0	1	1	0	0	0	0	0	0	0	2	0	0	0	0	1	0	0	0	0	0	0	0	0	0	0	0	0	0	0	0	0	0	0	0	0	0	0	0	0	0	0	0	0	0	0	0	0	0	0	0	0	1	0	0	0	0	0	0	0	0	0	1	0	2	0	0	0	0	1	0	0	0	0	0	0	1	0	0	0	0	0	0	0	0	0	0	0	0	0	0	0	0	0	0	1	0	0	0	0	0	0	0	0	0	1	0	2	0	1	1	0	0	0	1	0	0	1	0	0	0	0	1	0	0	0	0	0	0	1	0	0	1	0	0	0	0	0	0	0	1	0	0	0	0	0	0	1	0	1	0	0	0	0	0	2	0	0	0	0	1	0	1	0	0	0	0	0	2	0	0	0	0	0	0	1	0	0	0	0	1	0	0	0	0	0	0	0	1	0	0	0	0	0	0	0	0	0	0	2	0	0	0	0	0	0	1	0	0	0	3	1	0	0	0	0	0	0	0	1	1	1	0	3	0	0	0	0	0	0	0	0	0	1	1	0	1	0	0	0	0	1	0	0	0	0	0	0	0	4	0	0	0	0	0	0	1	0	0	1	0	0	0	0	0	0	0	0	2	1	0	0	0	1	2	0	0	0	1	0	2	2	0	0	0	0	0	0	0	0	0	0	1	0	0	0	0	0	0	2	0	0	0	0	0	0	0	1	0	0	0	0	0	0	0	0	0	1	0	0	0	1	0	1	0	0	1	0	0	0	0	0	0	0	0	1	0	0	1	0	0	0	0	0	0	0	0	0	0	0	1	0	0	0	0	0	0	1	0	0	0	0	0	0	0	0	1	0	0	0	0	0	0	0	0	0	0	0	0	0	0	2	0	1	0	0	0	0	0	0	0	0	0	0	0	0	0	0	0	0	1	0	1	0	0	0	1	0	0	0	0	0	0	1	0	1	0	0	0	0	0	0	0	0	0	0	0	0	0	2	0	0	0	0	0	0	0	0	0	0	0	0	0	0	1	0	1	0	0	0	0	0	0	0	0	0	0	0	0	0	0	1	0	0	0	0	1	1	0	0	0	0	0	0	0	0	0	3	0	0	1	0	0	0	0	0	0	0	0	0	0	0	0	0	1	0	0	0	1	0	1	0	0	1	0	0	0	1	0	0	0	0	0	0	0	0	0	0	1	0	0	0	0	0	0	0	0	0	0	0	0	0	0	0	0	0	0	0	0	0	0	1	0	0	2	0	0	1	0	1	0	1	1	0	0	0	0	0	0	0	0	0	0	0	0	0	0	0	0	0	0	0	1	0	0	0	0	0	0	0	0	0	0	3	0	1	0	0	0	0	0	0	0	1	0	0	0	0	0	0	0	0	0	1	0	1	0	0	0	0	0	1	0	0	1	0	0	0	0	2	1	0	0	0	0	0	0	0	1	1	0	0	0	0	0	0	0	1	0	0	0	2	1	0	0	0	0	0	0	1	0	0	0	0	0	0	0	0	0	0	0	0	0	1	0	0	0	0	0	0	1	0	0	0	0	0	1	0	0	0	0	0	0	0	1	0	0	0	0	0	1	0	0	0	1	0	0	0	0	1	2	1	0	0	0	0	0	0	0	0	0	0	0	0	1	1	0	0	0	1	0	0	0	0	0	0	0	0	0	0	1	0	0	1	0	0	0	1	0	0	0	1	0	0	0	0	0	0	0	1	0	0	0	0	0	0	0	0	0	1	0	0	0	0	0	0	0	1	0	0	1	0	0	0	0	1	0	0	1	0	1	0	0	0	1	0	0	0	0	0	0	0	0	0	0	0	0	0	0	1	0	0	0	0	0	1	0	0	0	0	0	0	0	0	0	0	0	0	1	0	0	0	0	0	0	0	0	1	0	0	0	0	1	0	0	0	0	0	2	0	0	0	0	0	0	0	0	0	0	1	0	1	0	0	0	0	1	0
N0.HOG0010196	2	5	3	1	0	2	0	1	0	3	6	0	1	3	3	1	2	2	3	1	2	1	2	1	1	0	1	2	0	1	0	6	2	2	2	4	0	0	1	2	1	0	2	2	1	0	0	3	3	1	2	1	0	2	0	3	0	4	2	3	6	2	3	1	1	0	2	2	1	1	1	3	1	0	0	1	0	1	2	3	4	0	0	2	1	2	1	3	0	0	2	2	3	1	0	1	2	1	0	2	4	0	1	0	2	0	1	1	3	0	5	1	0	2	2	0	3	5	1	0	0	1	2	0	1	0	6	2	1	1	4	1	0	0	1	0	4	3	2	1	1	2	4	0	1	1	0	5	0	0	1	4	3	3	1	0	0	2	0	0	3	0	2	1	1	1	0	0	2	0	0	0	2	4	6	5	1	4	2	5	2	0	2	1	1	1	1	0	1	3	4	2	0	1	3	0	0	1	1	1	0	0	1	0	0	3	2	1	1	0	1	1	1	2	0	1	8	0	0	1	1	0	0	2	0	1	1	0	1	2	2	1	0	0	3	0	1	1	2	2	2	1	4	2	0	1	1	0	2	4	1	0	1	0	3	3	0	2	1	1	5	4	1	0	2	2	0	0	0	0	2	0	1	0	0	1	1	4	2	1	2	4	1	1	0	5	1	1	0	3	3	2	1	1	2	6	2	0	0	5	3	2	2	2	1	1	0	0	0	2	0	0	1	2	2	2	3	0	2	2	2	2	2	1	2	0	0	3	1	1	3	0	0	2	3	1	1	1	0	0	0	0	3	0	1	4	1	1	2	1	1	1	1	8	4	0	0	2	0	1	2	6	1	1	2	1	1	0	0	2	0	0	0	1	4	0	0	1	2	2	2	0	0	1	0	1	2	1	2	1	4	3	2	0	3	1	0	6	6	4	1	0	1	3	0	4	6	3	1	0	1	3	1	1	0	2	1	0	1	1	0	0	2	2	0	5	0	0	1	1	2	1	2	4	2	0	0	3	3	0	0	1	1	1	3	0	3	2	0	3	6	0	4	2	0	2	0	2	4	4	0	0	0	1	1	0	2	1	1	3	0	1	4	1	1	2	1	5	0	5	2	1	2	1	0	3	2	1	2	2	2	0	3	2	1	3	1	1	9	1	0	0	0	0	5	2	0	0	1	1	1	0	0	3	1	1	0	0	3	2	1	2	3	1	2	0	0	1	0	0	0	0	0	1	1	0	1	0	3	3	2	0	0	1	0	0	1	1	1	2	0	1	6	7	0	5	0	4	0	3	1	2	1	2	2	0	0	2	5	1	3	2	1	3	3	6	1	1	2	1	0	0	0	0	1	1	1	0	1	2	0	0	0	4	0	2	1	3	2	0	3	0	0	0	1	0	1	0	2	3	1	0	3	1	0	0	1	1	5	0	0	1	0	2	4	0	0	1	0	1	1	2	3	3	3	2	0	2	0	2	0	0	1	3	1	1	2	0	1	2	0	3	0	1	2	3	1	0	0	2	4	0	0	1	1	2	3	3	1	2	1	3	0	2	2	0	0	3	1	0	0	2	1	0	0	0	0	1	1	0	1	3	2	1	0	0	0	3	0	2	1	0	3	5	0	0	2	1	4	1	2	1	1	2	0	0	1	1	0	2	1	0	2	0	2	0	2	0	0	2	1	0	1	3	0	0	4	2	0	1	0	0	0	1	1	1	0	3	2	0	0	2	2	1	1	2	3	1	0	4	2	1	0	0	2	0	0	0	0	1	0	1	1	2	0	1	0	2	0	0	0	1	3	2	0	5	0	2	3	1	0	1	1	0	1	0	1	0	3	4	2	0	2	2	1	3	1	1	5	0	2	0	2	2	0	0	0	2	1	1	2	0	0	1	3	2	1	0	1	3	1	1	3	1	2	2	0	2	0	0	2	2	1	2	5	6	1	2	1	0	0	0	0	0	2	0	0	0	0	0	0	0	0	1	0	0	2	1	1	2	1	1	1	5	0	2	0	2	3	0	0	0	1	1	1	0	3	3	0	1	1	2	1	1	0	2	0	2	2	4	7	2	1	0	0	0	0	2	0	1	1	2	4	1	6	1	4	1	2	1	1	2	1	1	0	0	0	1	1	0	4	0	3	0	0	0	3	2	2	0	2	0	0	5	1	4	1	1	3	2	4	0	1	3	0	0	2	4	2	0	0	0	0	0	1	1	0	4	4	0	1	2	1	0	2	0	3	2	2	2	0	1	0	1	0	0	1	2	1	2	0	4	0	3	2	0	0	0	5	0	0	0	0	1	0	0	1	0	0	0	1	3	3	1	2	4	0	0	0	0	1	1	0	2	2	0	0	5	4	1	5	2	0	2	3	5	0	3	2	4	0	2	5	5	0	0	1	0	0	0	0	0	3	2	3	0	0	0	0	0	4	2	1	1	1	1	2	1	1	0	0	0	2	2	1	0	1	0	2	2	1	3	1	1	2	0	0	2	2	2	0	0	2	1	0	2	0	1	3	0	1	2	0	0	3	1	0	0	6	1	3	3	2	2	4	0	1	0	0	0	0	1	1	3	0	1	2	2	2	0	0	0	2	4	4	3	0	2	2	5	0	2	3	0	2	0	0	0	1	0	2	0	0	1	1	1	1	1	3	1	2	0	0	0	2	0	1	3	2	0	1	2	4	0	0	2	0	3	3	2	1	2	0	0	0	2	1	1	1	3	0	2	1	1	1	0	0	1	1	1	1	4	2	1	1	5	0	3	0	1	2	1	1	1	0	2	1	0	3	1	3	0	1	1	0	1	2	0	0	2	0	1	0	0	0	2	1	2	1	2	1	1	1	1	2	1	0	1	0	1	4	1	0	1	1	1	1	0	1	1	0	0	2	1	2	1	1	1	1	0	0	0	0	4	2	0	1	4	3	5	4	1	0	2	1	2	3	2	5	1	1	0	0	3	0	1	2	3	1	2	1	0	2	3	3	1	1	2	1	1	1	1	1	0	1	4	4	2	1	3	1	2	2	1	3	1	2	2	2	2	2	3	0	1	1	0	9	4	0	1	2	1	4	1	3	0	2	0	4	4	0	0	4	0	0	5	0	2	0	0	0	2	2	1	2	1	3	1	1	10	1	1	1	0	1	4	0	0	2	0	2	1	0	1	1	2	0	1	0	0	2	0	2	0	1	2	0	2	1	0	1	0	1	1	1	2	4	1	5	5	3	1	2	1	5	2	3	1	0	1	1	3	0	3	4	1	7	0	2	0	2	0	3	0	1	1	1	1	4	3	2	0	0	0	1	2	0	2	3	0	1	2	1	0	5	1	0	0	1	7	2	0	3	3	0	4	1	2	0	5	1	2	2	2	0	2	1	0	3	0	2	1	0	1	1	2	0	0	5	1	0	3	0	1	4	1	4	4	3	1	1	0	0	1	1	3	1	0	1	0	2	4	0	0	1	0	0	2	0	2	1	0	0	1	2	5	2	2	0	0	0	0	1	3	2	1	1	1	2	3	2	0	3	1	2	2	5	3	0	1	1	1	1	0	1	1	0	0	0	1	0	1	0	0	1	2	3	0	1	0	1	2	0	0	1	0	0	0	0	0	0	4	1	0	0	3	0	1	2	1	1	1	2	1	0	0	3	3	1	3	1	0	2	1	1	0	2	0	1	4	1	4	1	1	1	6	0	1	2	0	4	1	2	4	0	2	0	1	1	2	0	2	0	1	1	1	1	0	0	0	0	1	1	2	1	1	1	1	3	2	1	1	0	2	1	1	1	0	0	1	1	2	1	0	2	0	0	2	1	1	0	3	3	0	2	0	1	5	0	0	1	4	2	1	0	2	0	1	0	1	1	1	2	0	1	0	0	0	0	1	1	0	0	2	4	0	3	1	2	1	1	2	0	0	1	0	3	1	0	0	2	2	2	0	3	2	2	2	2	0	0	3	0	3	0	1	0	3	3	2	0	3	1	0	1	2	3	1	0	0	11	1	0	2	0	1	0	1	0	3	1	1	1	3	1	2	2	1	0	2	0	2	1	0	1	5	1	0	3	0	0	0	0	7	0	1	0	1	4	8	1	3	1	1	3	0	3	0	2	0	2	0	2	0	0	1	5	0	0	0	2	1	0	0	0	0	2	0	1	2	0	0	2	3	2	0	2	0	1	0	1	0	2	2	5	2	1	3	0	1	3	0	0	1	3	3	0	0	1	2	1	2	2	0	1	7	1	2	0	0	0	2	1	0	3	0	1	2	1	0	0	0	0	1	3	1	0	0	1	0	0	2	1	2	0	1	1	1	0	0	6	1	0	0	2	0	5	2	1	1	1	0	0	0	1	0	1	0	0	2	2	1	0	0	2	0	2	0	3	1	0	1	0	1	0	1	0	2	1	4	0	1	2	2	3	0	1	3	2	4	4	1	0	0	3	2	3	0	1	0	2	0	0	1	3	0	4	1	3	2	1	2	0	0	1	1	2	4	1	0	3	2	0	1	2	2	1	3	1	3	1	8	1	0	1	2	1	2	0	1	2	1	1	0	2	3	2	2	5	6	1	0	6	2	4	3	1	2	1	3	2	0	1	0	1	2	1	2	0	0	0	1	1	3	2	2	2	2	1	5	0	2	1	2	4	1	3	1	0	0	0	3	1	1	0	1	0	4	3	0	2	0	2	1	1	2	3	2	0	0	1	0	0	5	1	4	0	0	1	0	0	0	2	0	1	0	1	3	1	2	0	5	3	1	5	1	1	0	1	2	0	4	1	0	5	0	2	1	0	1	2	0	2	0	1	1	2	3	3	2	3	1	0	0	1	3	2	0	1	2	0	1	0	2	1	1	2	1	1	0	0	1	0	3	1	3	4	0	0	4	0	1	0	0	2	1	1	2	2	1	1	2	0	0	1	1	2	0	0	1	2	0	1	1	0	1	2	0	1	1	0	1	1	6	6	8	0	2	2	0	0	0	0	1	1	1	0	1	1	2	1	0	0	1	1	1	1	3	3	1	0	2	0	1	0	0	1	0	3	5	1	0	1	3	2	2	2	1	0	2	0	5	3	0	2	1	0	7	1	1	0	0	0	4	0	0	1	1	1	0	0	2	1	2	0	2	2	2	0	2	1	4	2	0	1	0	1	5	1	2	0	0	1	0	2	0	2	3	2	0	1	0	0	0	0	1	2	1	1	6	2	0	1	0	3	1	0	2	0	1	5	1	0	3	5	6	4	4	4	1	1	2	8	8	1	3	1	3	2	1	2	2	1	3	1	1	1	1	1	1	3	0	0	6	0	7	1	1	3	1	1	0	3	3	0	0	1	1	2	0	1	1	0	5	0	5	1	4	4	1	1	3	0	1	0	1	3	0	0	0	0	0	1	3	1	1	1	1	0	1	0	1	1	5	1	0	3	3	2	0	0	2	0	2	2	1	1	1	1	0	3	1	1	0	0	5	0	0	0	0	2	6	1	0	2	0	0	2	0	1	1	3	0	4	1	2	1	1	1	1	2	2	1	5	2	0	1	0	6	1	0	0	1	0	0	1	1	1	1	3	1	1	0	0	2	3	0	0	0	0	2	2	1	3	1	2	2	5	0	1	1	2	0	2	1	0	0	1	0	4	0	1	4	3	0	3	1	0	0	0	1	1	3	2	0	0	3	4	3	1	1	1	3	0	0	7	0	0	0	2	3	0	3	0	1	0	0	4	1	0	0	0	0	4	0	3	0	0	3	1	3	1	1	0	0	3	0	1	0	0	0	7	0	4	2	4	1	1	2	0	1	2	2	1	8	2	2	0	0	0	1	0	1	0	3	3	2	2	0	0	0	1	0	1	1	1	2	0	3	1	2	0	0	2	0	5	1	0	1	2	3	1	0	4	0	1	3	1	1	1	2	0	2	1	0	0	0	1	0	0	3	0	0	0	1	7	1	0	3	4	0	0	0	0	3	2	4	2	0	0	1	0	6	1	2	0	4	1	0	2	3	2	1	1	1	2	1	1	5	0	1	0	1	0	3	0	4	0	1	0	4	0	0	1	0	3	1	0	1	2	0	1	11	2	3	0	0	0	0	1	1	1	0	1	2	2	5	2	1	0	1	2	0	3	7	2	1	0	0	0	1	2	1	1	0	0	1	2	2	1	1	0	0	0	4	0	4	5	1	2	1	0	2	2	2	0	0	4	1	1	1	2	1	2	0	0	0	0	0	7	1	2	5	0	1	1	4	2	2	2	5	1	0	3	1	7	3	0	1	0	1	5	0	1	1	1	2	0	4	0	2	4	1	1	0	0	2	2	3	1	2	0	1	1	0	3	1	7	2	3	0	1	1	1	0	0	1	2	2	4	5	2	0	0	1	1	1	0	5	1	1	0	2	0	1	6	2	4	3	0	1	0	0	0	3	1	0	1	2	1	0	1	1	2	1	0	2	4	2	4	3	1	2	0	2	1	2	2	0	0	4	1	1	0	1	0	3	1	2	0	1	3	1	0	0	2	2	2	1	2	2	2	1	2	1	0	1	0	1	1	1	0	2	2	4	1	5	0	1	0	0	1	0	3	2	0	0	5	0	0	5	0	1	3	2	3	3	1	2	1	2	0	0	2	0	3	0	0	0	3	1	2	4	0	0	4	3	5	0	0	3	1	0	1	2	1	0	2	1	1	1	1	1	0	0	3	4	0	1	1	1	1	0	0	0	0	1	3	1	0	3	1	4	1	1	1	2	1	1	6	2	0	1	1	2	0	1	1	1	2	2	2	1	1	1	1	0	1	2	2	2	0	1	1	2	0	0	1	0	1	0	1	1	2	2	0	1	1	0	3	2	3	0	0	3	0	5	3	0	1	1	0	0	0	0	3	0	4	0	3	0	1	2	1	0	1	4	5	0	2	0	0	4	2	3	1	0	1	1	2	1	3	1	1	3	1	1	2	2	1	3	4	1	0	1	1	4	1	0	0	2	2	2	0	3	1	0	0	2	5	2	3	1	0	1	0	2	2	0	0	0	2	1	2	3	0	1	3	0	5	0	0	2	3	1	0	1	0	2	1	4	0	2	3	1	7	0	2	2	0	1	1	0	2	1	1	2	6	0	6	1	1	1	0	0	0	0	0	1	2	3	0	0	2	1	2	1	0	7	2	1	2	1	2	0	1	0	0	3	4	2	0	1	1	2	1	1	1	1	1	0	2	0	5	3	0	2	0	1	1	0	1	0	1	2	2	1	2	1	0	1	2	2	1	0	1	4	1	1	0	1	4	0	0	0	0	0	1	2	1	2	2	5	2	2	0	2	0	0	0	4	2	0	0	4	0	0	0	4	0	2	0	0	4	0	0	2	2	0	0	1	8	4	2	0	2	2	0	1	4	1	3	1	0	0	3	0	1	1	3	2	2	1	0	1	1	2	1	1	1	0	2	1	2	0	1	0	1	2	0	4	0	3	1	2	1	2	1	3	1	1	0	1	1	2	1	1	1	2	1	0	1	1	2	1	0	2	0	1	2	3	0	2	0	0	2	0	2	0	0	6	4	3	0	1	1	0	1	1	0	3	3	2	3	0	2	0	1	0	1	1	1	0	0	4	0	4	3	0	2	3	1	0	1	0	2	3	4	1	4	6	6	5	1	1	2	1	1	0	0	3	5	1	0	3	10	1	5	1	0	3	7	1	2	7	0	2	2	0	5	0	0	2	0	0	2	4	1	0	2	0	2	2	0	0	1	1	2	3	6	7	0	1	4	1	1	1	0	2	0	2	1	0	1	1	4	3	0	0	3	0	1	3	0	3	2	0	1	2	1	0	4	0	2	1	0	0	1	0	1	2	0	0	1	0	2	5	0	2	0	0	1	1	0	3	0	1	0	1	4	0	2	0	0	3	0	2	0	5	0	5	4	0	0	1	0	3	0	3	1	0	6	1	0	0	4	1	0	3	2	1	5	4	5	0	5	4	0	1	0	1	1	3	0	0	0	5	2	2	0	2	1	2	1	7	3	1	0	2	1	1	7	1	2	0	0	1	0	1	3	0	1	6	1	1	1	3	0	4	0	0	1	2	2	3	2	2	0	1	0	2	0	1	1	0	2	3	5	0	3	1	2	2	1	2	3	5	1	1	4	0	3	4	0	2	2	2	1	3	0	1	5	2	2	0	0	3	2	1	4	0	0	2	1	1	3	3	0	0	3	1	3	1	1	0	1	1	1	1	1	1	0	1	0	0	0	1	3	0	0	0	5	2	0	2	2	0	2	0	1	4	4	0	2	0	0	3	1	1	0	4	2	1	1	0	1	0	0	0	2	0	1	3	0	2	2	0	1	3	3	0	2	1	0	1	3	5	0	5	0	4	1	2	2	0	0	1	2	0	2	1	0	4	5	2	0	3	0	2	1	3	0	1	5	1	0	3	3	2	1	5	0	3	9	1	0	3	3	0	3	0	1	0	0	3	3	0	7	0	3	0	4	1	1	4	5	6	3	0	1	0	0	1	2	3	2	1	1	3	1	4	3	0	0	1	0	2	2	0	1	0	0	3	0	1	3	0	2	0	0	2	0	5	0	1	4	4	0	2	2	0	2	0	4	5	0	1	1	0	5	2	2	2	3	2	0	0	2	1	0	0	3	1	1	0	0	0	0	2	1	2	3	2	5	1	0	6	0	0	1	4	2	0	5	0	2	3	0	3	1	1	3	1	1	2	3	1	0	1	0	4	1	3	2	0	2	2	3	2	0	2	0	1	0	2	1	1	1	5	1	0	2	1	0	0	1	1	2	4	0	0	2	0	4	1	4	0	2	1	0	1	1	0	0	1	2	1	0	0	0	2	3	2	4	4	1	0	2	0	3	0	1	1	0	3	0	2	3	0	2	1	0	7	2	4	2	2	1	2	4	3	0	0	0	0	1	1	0	2	2	0	1	1	1	2	4	0	0	4	1	2	3	5	2	0	2	0	3	2	2	0	1	1	1	2	3	1	0	2	1	0	3	0	2	2	2	2	0	1	0	1	2	4	1	1	1	0	2	0	1	3	2	7	0	0	0	1	1	0	3	0	1	1	6	5	1	4	0	1	0	1	0	3	4	2	2	1	0	1	0	1	1	0	0	1	1	2	1	0	0	3	1	0	0	0	0	1	1	1	0	2	5	0	1	0	1	2	1	0	0	3	0	0	0	1	2	2	0	0	5	4	0	3	1	2	5	0	2	2	0	1	1	0	0	2	1	0	0	0	2	2	2	0	1	0	1	0	0	1	0	0	5	0	3	0	2	2	2	0	3	1	0	2	2	2	1	1	2	1	0	0	0	1	0	0	0	3	2	1	1	1	2	8	1	3	2	0	0	1	1	3	1	1	0	0	1	1	1	2	2	4	1	3	4	4	0	0	0	2	1	0	0	0	0	1	1	3	0	2	0	0	0	0	0	4	1	0	1	0	1	3	4	1	0	1	1	0	0	0	1	1	1	1	0	0	0	0	0	1	0	0	2	0	0	3	2	0	1	1	2	0	1	1	4	0	1	5	1	0	3	8	1	3	0	0	0	0	4	3	0	1	2	1	0	1	3	0	1	2	1	0	3	1	1	2	0	4	2	0	3	0	2	0	2	1	2	3	0	4	4	1	1	2	0	1	0	2	1	0	1	0	4	1	1	1	2	0	2	5	1	1	1	1	4	0	1	5	1	1	1	2	1	2	1	3	2	0	3	1	2	1	1	3	2	3	0	2	0	1	1	1	1	2	1	1	1	1	2	0	1	1	1	1	2	2	0	4	0	2	0	0	5	2	2	2	3	2	4	0	6	0	0	0	0	1	1	1	1	1	3	2	0	5	1	1	8	1	0	1	2	2	0	0	3	1	0	2	1	1	3	0	8	0	1	2	0	0	0	5	2	2	3	1	0	0	0	3	2	0	2	2	2	3	0	2	0	1	2	0	3	4	0	2	1	1	0	5	3	0	0	1	2	1	1	2	1	2	2	2	4	2	6	0	8	5	1	1	1	1	1	1	3	3	3	0	0	3	2	5	2	1	4	1	2	0	5	4	0	1	0	2	0	5	2	2	0	0	2	1	0	0	0	0	0	0	1	0	3	1	9	3	2	0	1	1	1	0	0	0	0	0	0	1	5	1	1	3	3	1	3	1	3	2	1	0	0	2	0	0	2	3	3	1	4	0	3	2	2	2	0	2	0	2	2	1	0	1	0	1	2	0	4	3	0	2	1	0	0	1	0	4	3	1	1	2	0	0	2	0	2	1	1	0	0	2	0	1	3	0	0	0	0	1	2	3	0	4	1	2	1	1	0	5	1	2	3	0	1	0	1	3	8	0	5	2	2	0	0	5	3	2	2	1	1	5	5	0	3	1	0	3	3	4	1	2	0	3	0	1	1	0	3	2	0	2	1	0	0	5	2	2	1	1	3	1	1	0	0	4	1	0	1	3	1	0	4	3	1	3	0	0	0	1	0	2	3	0	0	0	2	2	2	6	2	0	2	3	1	2	0	0	1	1	0	2	2	3	5	1	3	1	1	1	2	1	4	1	1	4	3	1	0	1	3	5	1	2	0	0	5	0	1	3	2	0	0	1	1	2	2	1	1	1	3	0	0	0	4	0	4	0	1	1	1	3	1	1	1	3	0	0	1	3	3	2	3	2	1	1	2	3	4	1	0	1	0	3	3	1	0	1	1	0	1	2	1	1	0	4	3	3	1	1	2	3	1	1	0	0	1	2	1	0	0	0	0	2	0	2	0	1	2	5	3	2	0	3	1	0	3	0	1	2	0	1	0	0	3	1	0	2	3	1	2	0	0	1	0	2	2	0	1	1	0	0	0	0	2	1	3	2	0	1	0	0	3	0	3	1	5	3	3	2	2	1	2	2	2	6	2	1	1	0	0	0	1	2	1	1	1	1	1	2	3	0	1	1	0	2	0	6	1	0	1	1	1	1	1	0	4	1	6	1	3	1	0	0	2	1	0	0	1	1	2	2	1	1	0	0	0	2	4	1	0	4	0	1	0	2	2	0	6	3	2	4	2	2	1	0	1	2	1	1	3	4	0	1	1	1	2	1	1	1	4	0	2	1	4	5	0	1	2	1	2	2	1	1	1	0	1	3	1	5	1	1	4	3	0	1	0	0	2	0	3	0	2	0	2	0	2	1	3	1	0	4	1	2	2	0	2	0	2	5	3	2	4	0	1	1	1	3	2	2	1	5	1	2	2	0	2	0	1	3	2	2	0	3	0	0	1	3	2	1	0	0	3	5	2	5	3	1	1	1	1	0	2	2	3	3	1	1	4	2	1	1	1	2	1	0	2	1	1	2	2	1	1	4	1	4	1	1	0	0	0	7	0	2	1	2	1	2	0	0	1	2	3	1	4	0	1	0	0	2	0	1	1	0	2	0	0	3	2	2	1	2	1	2	1	0	2	0	3	3	0	6	2	1	0	2	1	1	1	1	2	1	0	3	1	3	1	0	7	2	1	4	1	1	1	3	2	0	4	2	1	0	2	0	3	3	4	2	0	2	0	2	4	3	0	3	0	4	1	1	2	2	0	5	0	1	1	7	3	2	0	1	3	1	0	1	2	2	5	3	0	5	0	1	0	5	0	0	0	0	1	4	1	5	2	0	4	0	0	2	2	0	0	0	2	1	0	0	1	4	0	3	2	2	1	1	1	0	1	1	1	0	1	1	1	3	1	3	1	0	0	6	1	2	6	1	2	1	1	0	0	6	0	0	1	2	2	5	2	1	0	2	2	0	0	4	1	3	2	0	6	1	0	1	4	2	0	0	0	3	6	1	0	1	0	0	1	0	1	5	1	0	0	0	4	1	2	1	1	2	2	0	2	2	2	5	5	3	1	0	0	5	3	0	3	1	3	2	5	2
N0.HOG0008074	1	2	0	0	0	1	0	0	0	1	3	0	3	1	1	0	0	1	0	1	1	0	1	0	1	0	1	2	0	1	0	3	2	2	0	1	0	0	0	0	0	0	2	0	0	0	0	1	0	1	1	2	0	0	2	0	1	3	0	0	1	0	1	1	0	1	3	0	0	1	0	0	0	1	1	1	0	0	0	1	0	0	0	0	0	1	1	2	0	0	2	1	1	0	0	2	0	1	1	0	3	1	0	0	0	1	1	0	0	0	3	0	1	1	1	0	0	1	0	0	0	1	2	1	0	0	1	0	1	0	3	1	1	0	0	0	3	2	1	0	1	2	1	0	1	1	0	3	1	0	0	2	1	3	1	0	0	1	0	0	3	2	0	1	0	0	1	1	1	1	1	0	0	0	4	0	4	3	1	0	1	0	0	1	0	0	2	1	0	1	1	0	0	0	1	2	0	0	0	1	1	1	3	1	0	2	0	1	2	0	1	0	0	1	0	0	2	3	0	1	0	0	1	6	0	0	0	1	0	0	0	0	0	1	0	0	0	2	2	0	0	1	3	6	0	1	1	0	2	1	0	0	1	0	1	0	0	0	1	0	3	0	0	1	2	0	0	0	2	0	3	1	0	1	2	3	0	2	0	0	0	0	0	0	0	2	1	0	2	0	0	0	0	0	0	1	1	1	0	2	0	0	2	1	1	1	1	0	0	1	1	0	2	0	0	2	3	1	3	1	0	2	1	2	0	0	0	2	1	0	2	0	0	1	3	0	1	1	1	0	0	0	0	0	1	1	1	0	2	0	0	0	2	1	0	1	0	0	0	0	1	2	3	4	1	3	0	0	0	0	1	2	0	0	0	0	1	1	1	0	0	1	0	0	0	0	1	0	0	1	3	0	3	0	2	1	1	0	0	0	0	1	1	2	0	0	2	1	2	0	0	0	1	0	0	0	0	0	1	0	0	1	1	0	1	0	0	0	0	0	3	0	0	1	0	1	0	0	0	0	0	0	2	0	0	0	1	2	2	0	2	0	1	2	0	0	0	0	3	5	0	1	1	1	0	1	1	0	2	2	0	0	1	3	1	0	2	1	0	0	0	0	3	1	0	1	1	0	1	0	0	2	0	0	0	1	0	0	1	0	0	0	0	2	6	1	0	1	0	0	0	0	1	0	1	1	0	0	2	0	0	1	0	0	0	1	0	1	0	0	0	1	0	0	2	0	1	0	0	2	0	0	0	2	0	1	0	0	0	1	0	0	1	1	3	1	0	1	1	1	0	0	2	1	2	0	0	0	1	0	0	0	2	5	1	2	0	1	0	1	1	0	0	2	2	1	1	0	0	2	1	1	0	2	0	0	2	1	1	1	0	1	0	0	0	0	0	1	2	3	0	1	0	0	0	2	0	0	1	2	1	1	0	0	1	2	1	0	0	1	0	1	0	0	2	1	2	0	0	0	0	0	1	0	0	1	0	0	0	0	0	1	1	0	0	0	2	0	1	0	1	0	1	0	0	1	1	1	1	0	0	1	0	2	2	1	1	1	2	0	0	0	0	0	0	1	0	0	0	0	0	0	2	1	0	0	0	1	2	2	2	1	0	1	0	0	0	0	4	0	1	0	2	0	0	0	1	0	1	0	0	1	3	1	1	1	0	1	1	1	0	1	0	3	1	0	0	0	1	0	0	0	0	0	0	0	1	0	0	1	0	3	0	0	0	0	1	0	0	1	1	2	0	0	0	0	0	0	0	0	0	1	0	1	0	0	1	2	0	0	0	0	3	0	0	2	0	1	0	1	1	0	0	2	0	0	0	1	0	1	1	2	0	1	0	1	0	0	0	0	0	0	3	1	0	3	1	0	0	1	0	1	1	1	1	2	0	0	1	1	0	0	2	0	0	0	0	0	0	0	0	0	3	0	0	4	0	0	0	0	0	0	0	0	0	0	0	1	0	3	0	2	1	0	0	0	0	0	0	0	2	0	0	1	0	2	0	1	0	0	0	0	0	1	0	0	1	0	1	0	0	1	0	1	0	1	2	2	0	0	2	0	3	0	0	1	0	0	0	1	0	0	0	0	1	1	0	1	1	0	0	0	0	0	2	0	3	2	2	0	1	1	0	1	0	0	3	0	1	1	0	0	0	0	2	0	0	1	0	0	1	0	1	0	1	0	2	0	0	0	0	0	2	0	0	1	0	1	1	0	0	1	2	0	0	0	0	1	0	1	0	2	1	1	0	1	1	2	0	0	0	1	2	0	1	1	0	0	1	0	0	0	0	1	0	0	0	0	2	1	0	0	0	0	1	4	0	1	0	0	1	0	1	1	0	2	0	4	1	0	1	1	1	2	1	2	0	0	3	0	0	0	1	1	0	0	0	0	2	0	0	0	1	2	3	0	1	0	1	1	0	2	0	0	1	0	1	0	2	1	1	0	1	0	0	0	0	0	4	0	0	1	0	0	0	0	0	0	0	1	0	2	0	1	1	2	0	0	1	1	0	0	0	0	2	1	1	2	1	1	0	0	0	1	1	0	1	1	0	1	0	0	0	0	0	0	0	1	0	0	1	0	1	0	0	0	0	0	0	1	1	1	0	2	0	1	0	0	1	0	0	0	1	0	0	0	0	1	1	0	0	0	1	0	2	1	0	1	0	2	1	0	0	0	0	0	0	5	0	0	0	1	2	0	1	3	1	0	0	3	0	0	0	1	0	0	0	1	0	1	0	0	1	1	0	1	0	4	0	1	0	1	0	1	0	0	0	0	0	1	0	0	0	2	1	1	0	1	0	3	0	1	0	0	0	2	1	1	0	0	1	1	0	0	1	0	2	1	0	1	3	0	2	0	0	1	0	2	1	0	1	0	1	0	0	0	1	3	3	0	1	3	0	1	0	0	1	1	1	4	0	0	0	0	0	6	1	2	4	2	1	0	0	1	2	0	1	1	1	1	0	0	0	3	0	1	1	0	1	1	0	2	1	0	1	1	1	0	0	0	0	1	1	1	1	2	1	0	1	0	1	0	0	0	1	0	3	1	0	0	0	3	1	0	0	0	0	0	1	0	0	0	2	0	0	0	0	2	0	1	0	0	3	2	1	0	3	0	0	1	1	1	1	1	1	0	1	0	0	0	2	1	1	4	1	0	2	0	0	0	1	0	1	1	3	6	0	2	0	0	0	0	1	1	0	0	0	0	3	1	3	0	1	1	1	2	3	1	1	0	0	0	0	2	1	1	3	0	0	0	0	0	5	2	2	0	0	1	2	0	0	1	0	0	0	2	1	0	2	0	0	3	1	0	1	0	1	0	1	2	0	1	0	0	0	0	4	0	0	2	2	1	1	0	1	0	0	1	2	0	0	2	0	1	0	2	0	2	2	2	0	0	1	0	1	1	3	1	1	1	1	0	1	0	1	0	1	0	1	0	0	0	2	0	0	1	0	0	0	0	2	0	1	0	0	1	0	1	1	0	0	1	0	1	1	0	0	0	0	0	1	0	1	1	1	1	0	0	0	1	1	1	1	0	2	0	1	0	0	0	0	0	0	1	0	1	2	1	0	0	2	1	1	1	0	1	0	0	0	2	1	0	0	0	1	1	0	0	1	1	0	0	2	0	0	1	0	1	2	1	0	0	2	0	0	0	5	0	1	0	2	0	1	0	1	3	0	3	0	0	1	0	0	3	2	0	0	3	2	1	0	3	0	2	0	0	1	1	0	0	0	2	0	0	2	1	0	0	2	0	1	2	1	0	1	0	1	0	0	0	0	2	0	2	0	0	2	0	1	1	0	0	1	0	0	0	0	2	0	2	0	1	0	0	1	0	2	2	0	1	2	0	0	1	1	0	0	1	1	0	2	1	0	0	2	0	1	1	1	2	0	0	0	0	1	0	0	1	1	2	3	2	1	0	1	2	1	0	0	0	2	5	0	1	0	2	0	1	0	2	1	0	1	0	1	0	3	4	0	0	0	0	0	0	1	1	1	1	0	3	0	1	0	3	2	0	1	1	0	2	0	1	1	0	1	2	1	0	2	0	3	0	0	2	1	0	0	0	1	0	0	1	0	2	1	0	0	1	2	0	1	0	0	1	0	0	1	0	0	0	1	0	2	0	1	1	0	0	0	3	0	0	0	0	1	1	0	0	1	0	2	1	2	2	1	1	3	1	0	3	1	0	1	1	2	0	0	0	1	0	1	1	0	0	0	2	1	0	2	0	1	2	1	0	0	0	0	1	2	3	0	0	1	1	3	1	0	1	2	0	0	0	0	0	0	0	0	1	0	0	2	3	2	0	0	0	0	3	0	0	0	0	0	0	1	0	1	1	0	1	0	2	0	0	0	0	0	0	0	1	0	2	0	2	1	0	0	0	0	1	1	0	0	0	1	2	0	0	1	3	1	0	2	1	0	1	1	0	2	1	1	0	0	0	0	1	3	0	0	2	1	0	0	1	0	0	0	2	0	0	3	1	0	2	3	0	0	1	0	1	2	1	1	1	1	2	0	1	0	0	0	0	0	0	2	2	0	0	2	3	1	0	2	2	2	1	0	0	2	0	1	0	1	0	1	0	0	0	0	0	0	1	1	0	0	0	0	0	0	1	0	1	2	2	0	1	1	0	0	0	1	2	2	1	0	1	1	0	3	0	2	1	2	1	1	0	0	5	0	1	0	0	1	1	0	1	1	0	2	0	0	0	0	0	0	1	1	0	1	2	0	4	0	0	1	0	1	0	0	2	1	0	0	0	1	0	1	1	0	0	0	0	1	0	0	0	0	0	3	1	2	0	1	0	1	0	0	0	0	0	2	1	4	0	2	0	0	0	1	0	2	0	0	1	2	0	1	0	0	0	2	2	0	0	1	0	0	1	0	0	0	3	2	0	0	1	1	0	0	0	0	0	1	2	0	0	0	0	0	1	0	0	0	1	1	2	1	2	0	2	0	0	0	0	0	0	1	0	0	0	1	1	0	0	0	1	0	0	1	0	1	0	0	1	1	0	0	0	1	3	0	0	2	0	1	2	0	0	0	2	0	1	1	1	0	1	1	2	2	1	0	0	0	0	1	0	1	0	0	0	0	0	0	1	1	1	2	0	2	0	0	1	1	2	0	0	2	0	0	3	0	0	1	1	2	0	0	0	0	0	0	0	1	0	0	2	0	0	0	5	0	0	0	2	1	1	0	0	0	0	1	1	0	3	2	3	1	0	0	0	1	3	0	2	0	0	1	1	3	0	3	2	1	0	1	1	2	0	0	0	1	0	0	1	1	1	0	1	0	1	1	0	1	1	0	0	1	1	0	0	0	1	2	1	1	0	0	0	0	1	1	0	0	0	0	0	1	0	0	0	1	0	0	1	1	1	0	1	0	0	0	0	0	1	1	0	1	0	0	1	0	4	0	1	2	1	0	0	0	1	0	1	0	1	0	0	1	0	0	0	1	2	0	0	0	0	1	0	1	3	0	1	0	0	2	1	2	1	1	1	2	0	2	1	0	0	0	0	0	1	0	0	0	1	0	0	0	1	0	0	0	0	0	2	2	5	1	1	0	4	2	0	0	0	0	0	0	1	0	1	0	1	0	1	1	0	1	0	0	1	0	0	0	1	1	1	2	1	2	1	1	1	1	3	0	1	1	0	0	0	0	0	0	2	0	0	0	0	1	0	0	1	0	0	0	0	0	1	1	1	0	0	2	1	0	1	0	0	3	2	2	0	1	1	1	0	0	0	1	0	0	2	0	1	1	4	2	0	1	1	1	1	1	1	1	1	0	0	0	0	0	0	0	0	0	0	2	0	1	0	0	0	1	0	1	0	2	1	0	1	1	0	0	1	1	2	1	1	1	0	1	0	0	0	1	0	1	0	1	0	0	1	2	1	1	0	0	1	2	1	1	3	2	2	0	0	2	1	1	0	0	0	0	0	1	1	1	1	1	1	1	0	0	0	1	0	1	0	0	2	0	0	0	0	1	1	0	0	1	0	1	1	0	0	0	1	1	0	1	0	1	2	2	0	0	1	1	1	0	1	0	0	3	1	2	0	0	1	0	1	0	2	4	1	2	1	0	0	0	1	1	0	1	0	2	2	0	0	0	0	0	0	0	2	0	0	1	1	0	0	1	0	0	2	0	0	0	1	0	3	0	1	0	0	1	0	0	0	0	0	2	0	2	1	0	1	2	2	0	1	0	1	4	0	0	0	0	2	1	3	4	2	0	1	0	2	1	1	0	1	0	3	0	0	0	0	0	2	2	0	1	1	1	1	0	1	2	0	2	0	0	0	1	0	0	1	1	4	1	0	1	0	0	1	1	1	0	0	2	0	0	1	4	0	0	3	0	0	1	0	3	0	0	0	0	1	0	1	2	1	0	0	2	0	1	0	0	1	0	1	0	0	1	3	0	1	1	1	0	3	0	0	2	0	1	1	0	0	0	0	0	1	1	1	0	0	1	2	0	0	3	1	0	0	0	0	3	0	1	0	0	0	0	1	2	0	2	0	2	2	0	0	2	1	0	2	1	0	2	1	0	0	0	0	0	1	0	1	1	0	2	0	3	1	0	1	2	0	1	0	1	0	0	2	1	0	2	3	0	0	0	0	1	1	1	5	1	0	1	1	0	0	0	1	0	0	0	1	1	0	0	2	0	1	1	1	3	0	0	0	1	0	0	2	0	1	1	0	0	2	0	1	2	2	1	1	1	0	0	3	2	0	0	1	1	0	0	3	1	1	1	0	0	0	0	0	0	0	2	1	0	2	2	0	1	0	0	0	2	1	1	0	0	0	0	1	0	1	0	0	0	1	0	0	0	0	3	0	0	0	1	0	1	1	0	0	0	1	0	0	0	2	0	0	0	0	0	0	0	1	2	1	1	0	0	0	2	2	0	1	0	2	1	1	0	0	1	0	0	0	1	0	0	0	1	2	1	0	1	0	1	2	2	1	0	2	0	2	0	2	1	1	0	1	0	1	1	0	0	1	0	2	0	1	0	0	0	1	0	1	1	0	0	1	3	0	1	1	0	0	0	2	0	0	1	2	1	1	1	1	0	0	1	3	0	0	0	0	1	4	4	0	2	2	1	0	1	0	0	2	0	0	1	3	0	1	1	0	1	0	0	1	2	0	0	0	1	0	3	1	2	0	1	1	1	0	0	0	1	0	0	1	0	0	0	0	3	3	0	1	0	1	0	0	4	0	0	1	0	0	4	1	1	0	1	0	2	0	0	0	0	2	2	1	0	0	0	0	0	0	2	0	2	2	1	0	0	4	0	0	0	0	0	1	1	0	2	0	1	0	0	0	1	0	1	1	0	2	1	0	0	2	0	3	2	0	0	0	0	0	0	0	1	0	0	2	1	0	1	2	0	2	2	0	0	1	0	1	2	1	0	0	1	2	0	1	0	1	0	0	2	0	2	0	2	0	2	0	5	0	0	2	0	2	2	0	0	1	1	0	1	1	4	2	1	1	0	2	0	2	0	0	1	0	0	0	0	0	0	1	1	2	1	0	2	1	2	1	0	0	0	0	0	0	1	0	1	1	1	1	1	1	1	0	3	0	1	1	1	0	1	1	0	0	1	1	0	1	2	2	4	0	0	0	1	1	1	0	0	3	1	3	0	0	0	5	0	1	1	0	1	1	0	0	1	1	4	0	0	0	1	1	1	1	0	0	1	1	1	0	0	0	2	1	1	1	0	2	0	2	1	0	0	1	1	0	0	0	1	0	1	0	1	0	0	0	4	0	3	1	0	0	3	2	0	2	2	1	3	1	0	0	3	0	1	0	0	0	1	0	2	2	0	2	0	2	1	0	0	0	0	0	1	1	0	0	0	0	1	4	1	1	1	0	1	1	0	0	1	1	0	2	1	1	1	0	0	0	0	1	1	1	2	0	1	1	0	0	2	0	0	1	1	0	1	2	1	1	1	0	0	0	0	0	1	0	2	0	0	0	1	2	0	1	1	0	1	0	0	0	2	0	0	0	1	1	2	0	1	1	2	0	0	3	0	0	1	0	1	1	0	0	1	1	0	0	0	0	0	1	3	0	0	0	0	2	0	1	1	0	0	1	0	1	0	0	1	0	1	3	1	2	0	0	0	1	1	4	3	0	0	0	2	1	0	0	1	2	0	1	0	0	2	3	4	1	2	0	0	0	0	0	1	1	0	2	2	1	0	0	0	0	0	0	1	0	0	0	0	0	0	0	0	0	1	0	0	1	2	0	2	0	0	1	0	0	1	0	2	0	3	2	2	0	0	0	0	0	2	0	1	1	2	0	1	0	1	0	3	1	0	0	0	0	0	0	2	0	4	0	3	0	0	0	1	0	1	1	0	0	0	0	1	2	1	0	1	1	1	1	0	0	0	1	0	1	3	1	1	0	0	1	0	0	0	1	4	1	0	1	1	0	1	0	3	1	0	2	0	0	1	1	0	0	0	0	1	0	0	0	0	1	1	0	1	0	1	2	2	1	2	1	0	0	2	0	3	0	0	1	0	1	3	1	1	1	2	0	2	0	0	0	0	3	1	0	2	0	1	0	1	1	0	0	2	0	0	0	0	2	1	2	1	1	0	1	0	0	0	1	0	0	1	0	0	0	1	0	0	4	0	2	3	2	0	0	2	1	1	0	3	2	1	1	0	0	2	3	0	0	1	1	0	0	0	1	2	0	0	0	2	0	0	0	0	2	0	0	0	0	1	1	0	0	0	0	0	0	1	0	0	1	0	0	0	3	1	0	1	0	0	1	0	2	4	0	2	1	0	0	0	0	0	2	0	0	0	0	2	0	1	0	0	1	1	0	0	0	0	1	0	0	0	0	2	0	2	1	0	1	0	0	4	0	0	1	0	0	2	1	1	1	0	0	1	1	2	0	2	2	4	1	1	0	1	2	0	1	0	1	3	0	2	0	0	1	2	0	0	0	0	1	1	0	1	0	0	1	1	1	0	1	0	1	0	0	1	0	1	0	0	1	2	0	0	0	0	0	2	0	2	0	2	1	1	0	1	1	0	2	0	0	0	1	2	2	0	0	1	0	1	0	2	0	0	0	1	2	2	0	1	2	0	1	1	1	0	0	0	2	1	0	0	0	0	0	2	0	1	0	0	0	0	0	0	0	1	2	1	1	0	0	0	0	1	1	4	0	1	2	0	0	1	1	2	0	0	0	1	0	0	3	2	1	1	0	0	0	1	1	2	1	0	0	0	1	0	1	0	1	0	0	0	0	0	2	0	0	0	0	3	0	1	2	0	0	0	0	0	0	3	0	1	1	0	0	1	2	0	0	1	1	1	0	0	1	1	0	0	2	2	1	0	0	3	0	0	0	2	3	1	1	0	3	1	0	0	0	1	0	0	0	0	0	5	2	0	1	1	0	1	1	0	1	2	2	2	0	0	1	0	0	1	1	2	0	1	0	0	2	1	0	2	0	0	1	0	1	3	0	0	2	0	0	2	0	2	0	1	0	0	0	1	1	1	1	2	0	0	0	1	0	1	2	2	1	0	0	1	0	0	1	0	0	0	1	0	1	0	4	0	2	1	1	1	0	2	2	0	2	0	3	0	1	0	2	1	0	1	0	0	0	0	0	0	0	0	1	1	1	1	2	1	0	1	0	0	0	2	0	1	1	1	1	0	1	0	3	1	0	2	0	0	1	2	0	1	1	1	0	1	0	1	0	1	1	3	0	0	2	1	0	2	0	1	1	1	0	0	1	3	1	0	0	1	0	3	0	0	1	1	1	1	1	0	2	0	1	2	0	2	0	1	1	1	0	0	1	0	0	0	0	1	1	0	2	0	0	1	5	2	1	3	6	1	0	0	2	1	2	0	2	0	0	1	2	2	0	0	0	2	0	1	0	1	2	2	0	0	3	1	0	0	1	1	0	0	0	0	0	3	3	0	0	0	0	2	1	0	0	0	0	1	0	1	0	0	0	1	1	0	0	0	1	1	0	0	2	0	1	0	4	1	1	0	1	2	0	5	3	1	1	2	0	0	1	0	0	0	0	2	0	2	2	0	0	1	2	0	1	1	0	0	0	0	0	2	2	1	1	1	0	0	2	0	0	0	0	0	0	1	0	2	0	1	1	1	0	0	1	0	3	0	0	0	0	0	0	0	1	3	1	1	1	0	0	1	0	0	0	0	0	1	0	0	1	0	1	1	1	0	3	3	0	0	0	0	0	0	1	1	3	1	0	0	0	0	2	0	0	0	2	1	1	1	0	1	1	0	0	0	0	0	0	1	0	3	0	1	0	0	2	0	1	1	1	0	0	0	0	1	3	0	2	1	0	0	1	0	4	2	0	0	0	1	0	1	0	1	0	3	1	0	1	1	0	1	0	0	0	1	1	1	0	3	0	1	0	0	0	0	0	0	2	0	2	3	0	1	1	1	2	0	0	1	1	0	0	1	1	0	0	2	0	1	0	0	0	0	1	3	0	1	1	0	0	1	2	1	0	3	0	0	0	2	2	0	2	0	2	0	2	3	0	1	3	0	1	1	3	0	0	0	1	1	1	0	1	1	3	0	1	1	0	1	0	1	0	0	0	1	2	1	1	2	0	0	0	0	1	0	0	4	0	2	2	2	0	0	0	0	0	3	0	0	0	0	0	1	0	0	1	0	0	2	0	1	0	1	0	1	1	0	2	0	0	0	0	0	2	2	0	1	1	0	0	0	1	0	0	2	0	0	0	0	0	2	0	4	0	1	1	1	0	0	1	0	0	0	1	0	0	0	1	4	0	0	1	1	0	0	0	0	1	0	1	0	0	1	1	0	3	0	0	1	3	0	0	1	0	0	1	2	2	0	0	1	1	0	0	2	1	1	1	0	2	1	2	4	0	0	0	0	1	0	2	1	0	2	0	2	0	0	0	1	0	1	0	0	0	1	2	0	3	1	0	0	1	1	0	0	0	1	1	1	0	1	2	2	0	1	0	1	0	0	0	0	1	0	0	0	1	0	0	1	0	1	0	0	2	0	1	0	2	1	0	1	1	0	0	0	1	0	0	1	0	1	1	2	0	0	1	0	1	0	3	0	0	0	2	0	0	2	0	1	0	0	1	2	1	0	1	1	1	0	1	0	1	0	1	0	0	0	0	1	1	1	0	0	1	0	2	1	0	0	0	1	1	0	0	0	1	2	0	2	1	0	2	1	1	1	1	3	1	0	0	0	1	0	0	0	1	4	2	0	0	0	1	1	2	0	0	0	0	0	0	0	0	1	2	3	0	0	0	1	0	0	0	1	0	1	1	0	0	2	0	2	0	0	0	0	0	0	0	0	1	1	0	2	0	0	3	1	0	3	0	0	0	1	0	0	0	3	0	0	2	0	1	1	1	0	0	1	0	0	0	1	0	1	0	0	5	1	1	2	0	2	1	0	0	0	0	0	0	1	2	0	0	3	1	0	0	0	3	0	2	1	1	1	0	2	2	0	4	1	0	1	0	0	2	0	0	1	0	1	0	0	6	2	1	0	1	3	1	0	0	0	0	0	0	0	1	2	1	1	1	3	1	1	0	2	1	0	0	2	3	0	0	0	0	4	1	0	0	1	1	0	0	2	0	0	0	1	0	1	0	0	1	0	0	0	1	1	2	0	1	1	1	0	0	0	0	0	0	0	0	0	0	0	2	0	1	3	0	1	2	2	0	1	0	0	1	1	0	0	0	2	2	0	2	0	0	0	0	3	0	0	1	0	0	0	0	0	0	1	2	2	1	1	1	1	1	0	1	0	0	1	3	1	1	1	0	1	2	1	0	2	1	0	1	0	0	4	1	0	0	0	3	0	0	1	0	0	1	0	0	2	0	2	1	1	2	1	1	2	0	0	0	0	1	0	4	0
N0.HOG0010185	4	3	1	0	2	3	2	3	0	3	5	3	9	10	2	2	4	1	4	0	2	1	2	1	2	1	2	6	1	0	1	14	2	10	6	6	0	6	0	2	4	1	7	2	1	4	2	3	3	1	2	2	1	2	12	2	1	10	12	3	7	2	4	1	1	3	11	1	1	3	2	4	3	4	2	7	1	4	2	5	2	3	4	5	0	5	2	3	2	0	0	5	3	0	0	11	7	2	7	14	15	5	2	1	12	1	3	1	2	6	20	2	3	1	3	1	5	6	2	0	2	7	1	6	6	2	1	1	1	1	8	2	3	2	3	3	8	1	2	3	2	5	6	0	1	1	0	6	1	1	4	6	17	8	8	2	2	4	0	0	4	1	7	3	1	5	1	2	1	1	2	1	3	10	11	9	0	7	4	1	0	3	0	1	2	2	3	2	2	7	4	2	1	2	5	4	2	1	1	7	3	1	2	2	2	6	4	3	1	1	0	3	2	8	3	2	6	2	1	12	4	0	2	5	4	0	1	4	5	5	2	3	0	1	7	2	2	3	4	3	1	3	4	2	3	5	7	2	4	3	1	3	6	0	5	5	0	2	2	1	3	6	2	1	14	7	0	2	6	2	7	1	5	5	5	3	1	3	8	2	1	12	0	0	0	3	5	6	2	3	18	2	0	2	0	3	2	0	3	5	10	2	4	2	5	3	3	2	0	7	0	0	10	1	2	7	8	2	2	0	4	3	1	0	1	1	0	2	1	4	2	0	1	4	3	5	2	5	0	1	4	2	5	0	4	4	3	4	12	0	6	5	1	7	2	4	6	3	3	1	0	5	13	13	6	6	2	1	1	4	0	3	7	0	10	0	2	1	3	2	5	3	1	3	3	1	7	0	0	6	5	1	10	2	3	4	3	15	7	11	15	2	4	4	0	8	7	8	2	0	5	3	3	1	3	1	5	1	4	1	0	0	10	1	3	5	1	0	1	1	0	0	2	12	1	1	2	5	4	2	0	1	7	3	3	5	11	5	3	6	8	3	8	1	2	4	0	3	12	16	1	1	8	5	9	5	2	2	6	9	1	3	7	0	4	2	0	3	3	5	0	1	12	4	0	3	1	3	2	2	2	1	1	5	1	5	3	5	19	5	5	2	6	2	18	4	3	2	1	3	0	2	3	0	3	13	0	2	3	1	1	2	4	2	4	2	0	7	1	0	2	1	1	1	7	0	4	0	5	4	1	2	0	6	5	2	6	5	2	6	3	1	9	13	2	2	3	6	3	1	2	2	10	0	6	1	1	4	3	1	4	4	2	4	10	3	0	1	2	2	5	1	0	2	6	2	2	0	1	12	1	6	0	8	1	8	1	4	5	2	2	0	7	4	1	1	3	2	7	3	3	1	3	0	0	0	4	4	5	1	1	1	0	6	1	5	0	2	2	3	0	1	3	5	5	4	3	3	1	3	1	4	2	4	1	2	2	0	3	1	5	4	2	4	2	0	2	0	0	2	7	1	3	6	1	2	8	15	4	4	4	5	0	3	1	2	1	6	6	3	0	1	3	3	2	2	1	5	1	0	2	5	4	5	0	0	2	4	0	12	4	2	14	6	5	0	1	0	17	3	6	6	0	4	1	2	0	5	2	1	6	0	10	2	7	1	6	0	4	10	2	5	2	13	2	2	4	5	3	1	2	0	1	4	1	1	0	2	2	1	3	3	2	1	0	3	4	1	3	2	2	0	4	1	5	0	0	1	3	2	0	3	2	3	1	1	1	3	0	2	2	1	9	0	0	3	1	1	10	1	4	0	1	1	3	1	0	2	2	9	14	7	0	2	4	3	2	1	5	0	2	2	9	1	0	5	0	1	1	6	8	0	3	7	10	3	2	0	3	6	4	1	11	1	1	0	1	6	1	0	1	3	3	4	6	11	1	2	4	0	1	0	1	2	9	0	1	4	3	3	0	2	0	1	0	2	4	1	6	5	7	1	5	5	2	4	1	4	16	2	1	1	2	4	3	1	4	3	1	0	1	4	3	1	0	8	0	10	3	9	13	2	7	3	0	2	5	3	2	1	4	9	5	2	4	4	9	5	1	2	0	0	1	3	2	1	2	1	7	0	6	3	7	2	2	0	10	6	5	0	6	1	2	4	4	11	3	2	12	2	7	1	3	3	4	1	9	8	3	0	1	1	5	2	2	1	3	2	8	1	0	1	6	1	0	5	2	1	9	9	1	6	3	3	5	1	8	4	3	4	6	2	0	1	4	4	2	1	13	1	1	0	1	1	1	1	5	1	2	6	3	9	5	4	4	9	0	5	3	1	12	0	3	1	5	2	2	13	7	0	10	3	2	2	4	5	0	6	2	7	1	2	6	8	3	3	0	0	1	0	0	1	13	2	12	2	1	0	2	2	12	4	0	1	3	0	14	3	3	0	2	2	4	8	5	0	3	1	7	4	2	7	2	1	1	1	0	3	7	0	6	3	8	11	1	8	4	3	3	1	3	0	5	1	1	7	0	4	5	2	1	9	0	4	2	0	1	2	0	1	2	0	3	13	1	1	2	2	1	1	2	0	19	3	0	2	0	2	3	6	3	4	3	0	2	2	0	4	12	1	3	3	4	2	2	1	2	0	5	0	0	2	0	2	9	2	2	5	4	5	2	0	4	1	0	4	0	6	14	8	0	1	2	3	5	2	9	2	6	3	2	3	1	2	0	0	3	0	0	2	1	6	2	4	5	7	2	7	2	0	0	3	2	5	3	0	0	2	3	4	2	2	2	6	5	1	0	2	0	8	0	2	12	2	2	7	4	11	3	1	2	1	1	0	1	1	2	1	2	2	15	2	1	2	3	2	4	2	5	1	5	0	3	0	2	6	2	2	0	3	0	0	0	10	1	2	7	12	1	11	1	3	1	12	5	3	10	7	3	5	3	2	3	1	1	8	1	6	5	1	4	1	3	10	1	1	0	2	4	3	1	4	1	0	1	9	10	2	0	1	0	3	3	2	3	5	12	0	13	3	1	3	1	5	1	2	10	4	5	2	3	8	1	2	10	7	4	10	9	4	1	2	3	2	0	10	1	6	0	7	0	6	0	9	6	0	3	4	5	14	3	3	3	5	2	8	4	6	2	2	5	1	3	7	1	1	6	2	2	1	3	1	4	1	2	4	9	1	1	6	14	1	4	0	2	2	7	2	5	10	9	2	4	1	1	1	8	0	7	2	2	1	4	7	1	0	12	1	5	1	4	1	10	5	0	5	3	3	2	2	12	0	0	3	6	5	0	3	5	4	6	3	3	4	11	0	1	2	0	17	4	3	3	2	2	5	5	5	3	2	1	3	6	3	0	2	3	6	7	3	6	2	4	2	4	3	0	5	4	4	2	4	6	0	2	4	16	3	10	2	1	3	1	1	2	3	2	3	3	0	6	10	5	0	0	3	1	4	0	4	1	2	0	1	5	4	1	1	1	7	3	7	6	2	7	8	0	2	3	4	10	1	1	0	1	1	1	11	2	2	1	3	2	3	4	5	2	0	1	3	2	3	3	10	1	1	11	4	2	1	4	3	1	1	0	4	0	0	0	2	4	7	0	5	12	9	0	1	1	0	1	3	8	2	0	1	1	7	0	9	0	2	6	6	0	6	14	0	0	2	4	4	6	3	3	10	2	10	5	0	7	1	6	5	3	3	5	14	1	1	3	1	0	3	2	5	0	3	4	2	0	4	1	3	3	4	1	1	8	0	3	1	1	7	0	2	2	1	4	1	16	1	1	9	0	1	5	2	12	1	3	3	7	0	7	1	4	3	2	9	3	9	6	2	5	4	0	1	1	3	2	1	1	1	1	4	0	5	0	2	3	1	1	1	4	2	9	3	7	11	2	3	1	2	5	0	19	1	2	6	2	9	3	0	4	3	3	1	1	2	2	5	1	6	0	5	4	15	1	7	1	5	1	1	0	3	4	3	2	1	11	0	0	2	5	3	2	0	1	1	3	14	3	13	6	7	2	10	0	3	6	2	0	2	3	7	4	2	11	0	1	0	4	4	3	7	1	2	4	4	3	17	5	4	7	0	5	0	15	1	4	1	4	1	2	3	6	3	2	1	1	0	3	0	0	2	6	5	1	8	3	3	7	6	5	2	0	0	2	1	3	0	10	10	6	6	2	7	8	2	5	1	1	7	3	2	1	13	1	3	7	2	5	0	1	4	2	7	0	3	2	5	4	3	3	0	1	1	5	2	0	1	2	3	10	2	0	1	9	0	1	1	4	4	1	8	1	4	2	4	5	3	1	2	2	0	5	5	1	0	3	2	2	2	2	0	0	2	3	3	5	2	0	0	2	3	0	2	1	0	0	9	1	0	5	0	3	2	3	0	2	0	7	4	3	3	1	7	2	6	5	5	2	4	4	2	8	0	4	1	19	1	0	3	3	1	14	2	6	3	1	2	0	4	2	2	0	11	1	1	0	4	2	0	6	2	1	6	1	1	9	1	4	1	2	4	1	2	1	2	2	2	10	0	5	2	0	1	8	7	5	1	4	8	8	0	2	1	0	0	11	2	5	0	5	5	1	3	0	4	2	1	8	8	1	0	3	9	6	6	0	2	4	1	10	6	9	3	0	1	2	8	1	4	1	4	2	0	4	0	4	3	0	1	4	10	9	8	0	4	3	2	1	2	1	10	7	2	3	1	4	1	3	1	4	1	1	3	3	4	3	8	4	1	3	1	2	2	2	2	3	3	4	4	3	2	12	1	2	0	1	0	10	0	2	1	4	3	5	5	8	5	4	2	4	6	7	4	3	3	8	3	4	4	2	3	5	1	4	2	1	4	0	4	4	3	1	1	0	10	1	2	3	3	1	1	1	2	3	1	2	3	8	4	0	5	1	2	0	4	4	2	2	2	1	4	5	1	4	8	0	2	1	5	7	8	3	0	0	4	1	0	0	1	2	2	13	5	6	5	7	6	1	1	6	0	5	1	5	1	2	3	3	3	7	2	4	1	1	11	4	0	8	2	4	8	4	1	1	5	2	6	6	6	1	2	1	10	6	1	1	1	4	0	1	1	6	3	2	2	0	4	0	5	3	3	8	3	0	5	4	4	1	2	3	1	0	7	6	6	1	0	3	1	3	1	6	4	1	1	1	1	3	3	3	10	2	4	1	5	2	3	1	7	3	2	3	2	0	1	3	2	4	3	4	8	10	1	2	3	5	1	6	15	3	0	1	4	0	0	9	3	5	9	0	0	2	3	2	10	2	0	5	5	2	5	0	5	1	4	4	1	3	1	0	1	5	3	3	1	4	3	2	4	4	11	1	3	8	1	0	2	1	2	2	2	2	2	2	0	0	1	2	2	2	3	2	2	0	2	3	4	3	9	7	0	5	8	1	2	4	7	1	2	5	4	1	5	2	0	8	1	0	3	6	1	2	2	4	1	7	15	4	2	2	1	4	0	0	2	0	3	3	6	2	5	7	2	8	1	4	7	2	11	3	2	0	3	1	3	1	4	0	2	0	4	1	2	4	4	0	5	1	3	5	5	3	4	2	1	3	0	3	1	1	1	5	2	0	1	3	4	0	1	1	4	4	0	2	5	2	2	3	13	0	2	5	0	3	0	4	3	1	9	1	1	11	6	1	1	2	2	2	6	8	6	2	1	0	3	2	0	14	1	2	2	1	2	13	4	1	1	3	8	2	5	1	2	6	1	4	1	1	8	2	4	0	2	0	4	3	6	0	5	2	11	2	3	2	1	1	10	1	6	16	3	4	1	6	0	2	2	1	0	2	1	2	3	1	0	0	6	1	2	1	1	2	2	4	1	2	2	1	0	2	6	2	3	2	1	3	3	0	8	4	0	1	1	7	3	7	2	3	1	3	1	1	1	1	2	3	3	2	0	0	18	2	1	2	3	2	2	2	0	1	11	14	0	1	3	1	3	10	3	7	0	8	1	0	0	4	0	1	0	2	3	0	1	1	5	3	1	0	0	11	0	5	0	9	3	14	2	0	1	2	1	2	0	8	0	0	0	14	1	9	0	2	0	0	3	2	4	0	3	8	8	4	3	2	2	1	2	1	1	7	4	0	1	4	3	6	0	1	2	2	6	4	7	1	2	10	1	0	2	5	2	0	9	8	5	3	0	4	0	2	4	0	7	4	2	12	8	3	6	1	1	1	1	4	5	2	11	1	4	0	1	8	2	2	9	10	2	1	3	0	13	5	1	1	4	5	10	3	0	4	4	5	2	9	2	2	7	2	2	5	0	3	1	5	19	2	0	6	2	1	4	2	17	0	1	3	2	2	2	1	1	2	2	3	1	6	3	10	0	0	0	1	0	4	2	5	1	2	3	2	2	2	3	5	2	2	4	1	0	2	3	5	0	2	4	1	1	4	10	0	3	10	3	5	7	4	5	1	3	2	0	1	0	0	0	3	1	4	3	5	0	3	6	6	1	3	5	4	1	3	2	3	9	2	2	5	2	2	13	1	7	1	1	9	1	1	0	2	4	2	6	3	2	3	1	1	4	0	8	6	4	0	8	2	1	4	0	6	8	7	2	3	2	1	3	7	0	8	0	2	3	3	4	0	2	1	5	11	3	5	9	1	9	4	5	0	0	4	1	4	3	3	8	2	1	5	3	1	3	2	3	15	3	1	0	2	8	2	7	0	2	0	8	0	2	6	7	14	1	1	0	8	0	3	8	11	0	3	1	2	1	3	2	3	5	2	2	3	5	4	7	3	1	7	2	6	2	3	0	7	3	0	2	1	2	0	1	3	0	2	1	2	3	0	8	2	6	2	3	1	0	2	2	1	3	1	3	2	7	3	5	2	5	6	9	3	0	1	2	2	3	3	10	2	5	5	2	3	1	2	2	2	2	2	1	1	10	6	7	0	2	4	4	1	0	9	12	0	0	7	1	9	2	1	2	2	6	3	2	0	2	0	1	3	13	0	10	2	1	4	3	4	6	2	0	0	2	3	14	2	2	3	3	1	8	0	2	6	2	2	3	3	1	1	4	2	6	0	5	0	7	2	8	3	3	3	1	0	5	3	1	3	6	1	4	5	2	0	2	8	1	3	2	3	1	7	1	0	8	7	0	3	1	12	0	1	2	2	1	1	4	5	3	24	16	2	0	2	1	4	1	2	3	4	2	0	3	2	3	7	0	1	4	2	0	2	2	0	8	3	5	0	5	1	1	4	1	3	3	1	1	4	1	3	1	2	10	2	4	0	3	3	2	1	3	1	1	3	6	2	8	3	4	3	0	2	5	2	2	4	1	5	2	2	1	2	0	0	2	3	7	2	6	5	1	1	6	9	7	5	2	2	0	2	4	2	7	11	1	5	6	1	0	3	6	1	2	2	0	1	3	3	2	1	3	0	9	5	10	2	6	0	1	1	0	5	0	1	1	3	0	24	4	14	2	3	4	1	6	4	5	3	1	5	0	0	0	3	8	3	1	4	2	1	4	12	4	1	3	0	1	1	2	1	1	6	3	1	1	1	2	1	1	2	0	1	1	2	3	2	1	2	8	6	2	3	4	4	6	5	2	7	5	6	1	5	3	0	2	6	2	1	11	0	2	2	3	10	1	2	1	1	0	7	1	4	0	4	1	4	14	2	3	2	0	1	10	0	1	7	1	5	5	2	4	0	1	1	2	0	2	7	0	2	0	2	0	10	1	2	4	1	3	5	2	3	2	0	13	2	0	1	3	1	4	5	1	3	4	2	6	6	2	4	5	4	0	9	6	4	6	2	2	5	1	0	6	4	0	4	0	2	3	1	0	4	0	4	6	1	12	12	1	3	3	1	0	2	2	3	1	3	2	1	10	3	3	3	0	5	4	3	2	2	1	7	1	2	3	4	4	2	4	4	5	3	15	4	1	1	2	2	3	6	6	0	0	8	7	1	6	3	1	5	0	3	1	6	0	2	3	12	2	1	4	4	3	3	9	9	0	1	3	0	2	4	6	1	11	2	7	6	0	3	6	1	3	7	1	1	2	3	0	1	2	0	2	1	4	2	4	0	5	1	1	4	0	1	3	0	6	2	4	0	0	1	8	1	1	8	1	5	2	2	6	3	9	2	1	5	1	4	7	10	3	0	4	0	7	1	6	1	5	3	5	2	4	15	2	1	7	5	6	2	4	0	0	0	1	0	1	3	5	1	1	0	0	0	0	1	1	1	2	2	3	2	5	1	0	4	2	0	9	2	2	7	1	5	3	0	3	1	10	2	0	4	3	2	2	2	3	0	1	4	2	1	4	6	3	4	2	2	2	3	7	2	1	6	0	0	7	7	0	19	0	10	5	0	0	2	1	12	1	5	2	1	3	8	21	4	0	0	2	2	2	0	1	7	9	3	0	7	2	5	4	3	2	6	5	2	1	5	8	0	5	1	1	2	2	7	2	2	8	2	2	1	4	2	0	3	6	13	0	2	6	1	2	2	5	9	4	2	8	4	0	2	7	0	0	5	1	2	8	0	2	2	1	10	2	0	4	0	4	1	1	3	1	0	4	11	15	7	4	4	3	9	3	4	3	12	0	4	1	1	1	2	5	1	0	2	2	1	0	1	3	0	4	1	2	1	0	1	2	2	1	8	15	9	1	1	3	3	1	2	1	2	1	3	11	2	2	5	3	9	1	1	7	0	5	4	3	17	0	2	4	4	2	3	4	1	5	4	5	1	2	4	3	2	1	4	1	0	2	0	3	9	5	4	1	1	4	9	0	10	0	0	2	2	10	6	9	1	8	5	12	1	1	3	1	0	2	2	0	2	2	2	5	5	13	10	1	1	3	0	5	0	2	6	1	3	2	8	1	0	4	3	1	8	0	1	4	1	1	3	4	1	5	1	4	2	1	0	1	4	5	1	2	1	3	4	12	2	0	5	1	3	1	3	0	1	1	5	5	5	3	4	1	1	3	4	3	2	0	6	1	3	10	0	7	4	2	6	0	4	0	2	1	8	5	1	0	2	3	0	4	6	2	10	5	3	1	3	4	0	4	0	1	0	6	16	0	3	7	2	0	5	4	3	1	2	2	3	0	6	1	3	1	1	2	1	2	3	1	4	1	0	2	1	0	2	2	5	1	2	0	5	10	4	4	0	3	7	12	11	4	2	3	1	6	0	2	1	2	3	8	6	0	4	1	3	6	0	7	2	0	2	3	0	0	1	1	1	3	9	2	10	3	0	5	5	5	0	3	8	2	5	9	0	3	1	3	6	3	6	3	5	2	6	0	2	1	0	1	1	0	6	4	1	1	2	1	12	20	1	0	5	10	4	0	2	3	2	0	1	4	4	5	4	3	2	1	3	4	2	7	16	3	10	1	2	3	4	2	2	1	2	4	2	1	6	2	6	1	7	3	1	0	0	0	8	3	1	1	0	3	5	5	0	4	2	1	1	1	2	6	2	1	3	1	1	2	3	0	5	5	1	10	0	5	2	2	2	3	1	1	1	5	6	10	0	0	1	2	0	7	10	0	2	4	2	3	0	0	2	9	0	5	4	0	1	1	1	5	2	1	1	1	1	3	6	5	5	11	0	0	2	4	3	4	4	8	2	2	12	11	2	0	1	2	5	1	6	1	1	1	2	11	0	4	1	2	2	2	7	5	1	9	5	8	0	3	3	2	1	2	10	2	7	4	3	3	0	0	3	5	1	1	3	2	8	5	3	0	1	6	1	3	4	2	0	1	2	2	0	2	1	1	4	3	2	3	7	6	11	6	1	3	0	9	1	6	6	8	3	2	0	10	3	1	0	1	3	1	3	2	6	1	5	8	2	7	2	4	0	7	2	1	4	21	2	3	2	2	3	7	3	10	1	1	0	3	1	2	5	2	7	4	6	3	0	2	4	1	2	6	1	0	11	7	2	2	4	3	1	2	8	8	5	1	0	1	5	2	0	0	4	3	2	8	2	9	0	6	1	6	3	4	0	11	0	0	0	3	4	1	1	17	6	4	0	2	5	3	7	0	3	11	1	1	0	13	0	0	0	4	0	2	4	3	7	3	0	8	0	4	1	2	3	0	0	5	7	5	1	13	9	1	2	4	2	3	1	2	3	0	2	1	3	8	3	4	3	4	4	9	0	15	6	0	2	0	0	2	2	2	3	7	0	5	1	1	1	2	0	3	2	0	12	0	0	8	0	3	2	7	0	2	5	1	0	0	0	2	2	2	0	4	4	3	1	0	2	6	2	1	1	1	8	1	4	3	8	9	0	0	3	0	5	0	8	2	4	0	2	1	4	3	3	4	3	5	6	5	1	0	2	3	0	15	1	2	11	2	5	3	6	4	1	1	4	5	8	5	3	0	7	2	3	7	0	1	2	1	1	2	6	6	5	1	17	5	3	4	4	3	7	6	3	9	0	9	3	0	8	6	2	0	2	2	8	11	12	1	13	3	2	4	1	4	12	5	1	2	6	2	3	1	2	3	7	3	1	8	6	1	7	1	2	0	13	3	2	4	1	3	4	2	4	1	6	12	0	0	2	9	3	1	1	3	13	6	6	1	2	8	2	1	4	2	2	2	8	2	4	0	4	1	0	3	0	3	2	7	0	10	1	1	4	1	5	2	4	0	3	2	0	1	3	9	2	3	5	3	2	7	4	11	3	0	6	1	1	5	5	2	2	2	2	0	1	2	2	0	2	3	3	1	5	4	4	2	4	4	0	8	3	4	0	4	4	2	1	2	9	1	3	2	9	2	3	0	5	1	0	3	1	5	3	0	1	0	4	12	2	1	2	4	5	1	1	0	6	3	4	1	10	5	0	0	1	0	0	4	1	3	0	1	2	1	6	3	1	5	2	7	5	6	1	4	0	5	2	4	20	2	5	0	0	0	0	7	1	0	5	0	3	11	3	1	6	1	1	3	2	0	9	2	0	8	1	4	2	0	0	2	4	12	5	3	2	1	5	2	6	5	7	3	0	2	1	4	0	6	1	5	1	13	3	4	1	2	2	2	9	3	0	10	1	4	6	3	10	0	3	2	7	5	0	1	2	2	3	0	1	2	0	4	1	8	0	4	4	7	2	2	4	10	11	0	6	3	0	1	2	2	2	3	11	7	0	5	4	1	3	5	1	2	3	1	2	2	6	12	0	2	3	4	2	5	2	1	5	2	2	8	0	2	3	3	10	7	3	1	2	0	4	5	7	0	3	2	2	1	0	1	0	2	12	4	9	2	2	3	1	3	1	1	3	2	1	4	7	1	6	1	10	0	3	1	2	0	4	3	2	1	3	12	9	2	2	0	1	2	0	6	4	8	1	0	0	5	7	1	2	6	0	2	2	0	4	3	5	0	4	1	0	0	1	2	1	9	0	5	2	1	0	3	1	0	0	3	0	4	2	0	2	12	1	3	4	3	3	0	1	1	0	4	6	2	16	3	2	5	6	0	2	2	3	10	0	2	2	1	10	0	0	6	4	3	2	5	1	4	1	13	1	4	0	0	10	3	3	12	9	4	13	2	2	5	2	11	1	0	6	0	4	6	4	1	1	11	15	3	0	4	9	6	2	0	5	14	5	1	3	8	2	6	1	0	4	6	0	2	15	11	2	2	2	5	4	5	7	2	0	3	3	2	2	0	3	0	1	1	0	0	1	4	1	0	5	2	2	0	0	1	1	2	9	7	0	2	3	1	3	3	4	3	3	1	7	1	4	8	1	2	4	0	1	0	19	7	1	7	2	3	10	1	0	3	4	9	0	0	5	5	4	4	0	8	4	1	9	5	7	2	6	1	3	4	2	1	7	2	0	4	2	3	9	0	1	3	1	13	4	10	3	0	2	2	1	1	1	0	0	5	5	1	2	1	14	1	1	2	0	1	1	17	1
N0.HOG0010134	0	4	0	1	1	0	0	1	0	0	0	0	2	0	0	0	0	0	1	0	1	1	1	0	0	1	0	0	3	0	0	5	0	1	1	0	0	0	0	0	1	0	5	2	0	1	0	1	3	0	2	0	1	0	3	0	1	1	3	2	1	1	1	1	1	1	2	0	0	1	0	0	1	1	1	3	0	4	1	6	3	0	3	0	0	0	0	0	0	0	0	1	2	0	0	0	0	0	1	1	2	0	0	0	1	0	2	0	0	0	3	1	0	0	2	0	0	0	0	1	0	3	0	0	1	0	1	0	2	2	1	2	2	0	1	5	0	0	0	0	1	0	5	0	0	1	0	5	1	0	0	3	2	0	3	2	0	0	0	0	4	1	1	0	0	0	0	1	1	0	2	1	2	4	3	0	0	2	1	0	2	0	0	0	2	0	2	0	0	6	2	2	0	0	1	3	0	1	0	3	1	2	0	0	1	1	1	2	0	0	0	1	0	0	1	0	0	1	1	2	0	0	0	3	1	0	0	1	0	0	1	0	0	1	0	0	0	0	1	0	1	0	1	1	0	3	2	0	1	0	0	1	1	1	3	1	1	0	0	1	0	0	1	1	2	0	0	0	1	0	2	0	1	1	4	0	0	0	0	0	2	2	2	0	0	5	2	0	3	0	2	0	0	0	0	1	2	4	0	1	4	2	0	1	0	0	0	0	0	1	0	0	5	1	1	3	3	0	0	0	1	0	0	0	0	1	0	0	0	0	0	0	1	1	1	2	0	2	0	0	0	0	1	0	0	0	1	0	0	0	0	1	0	2	0	0	1	0	3	1	1	2	3	3	0	3	0	0	0	3	0	0	0	0	2	0	0	4	0	0	1	0	0	0	0	0	1	0	0	0	2	1	3	0	1	1	2	3	1	4	4	1	1	1	0	2	1	2	1	0	0	0	1	0	1	0	1	0	0	0	2	0	1	2	0	3	0	0	1	3	2	0	2	2	0	0	2	4	3	0	0	0	2	0	0	0	3	0	1	2	1	1	4	1	0	0	0	1	4	5	0	0	2	0	0	2	0	1	1	1	0	2	0	0	0	2	1	1	1	2	1	0	5	2	1	1	0	1	1	0	0	0	0	1	0	2	0	0	3	3	1	0	1	0	2	3	1	0	1	1	0	1	1	0	0	0	1	1	2	1	0	1	2	0	1	0	0	1	2	0	2	0	1	0	1	0	1	0	3	0	1	1	1	0	2	2	0	0	0	3	1	0	0	1	2	0	0	1	0	1	0	0	2	3	1	0	1	0	1	0	0	1	1	0	2	0	0	0	2	1	0	1	0	0	3	1	1	0	0	2	0	1	0	2	0	2	0	2	1	1	1	0	2	1	0	0	0	0	1	1	1	0	0	2	0	0	0	0	1	0	1	0	0	1	1	0	0	1	2	0	0	0	0	0	0	1	0	1	1	0	0	0	0	4	0	0	0	0	0	1	1	1	1	0	0	0	1	0	0	1	0	0	0	1	0	2	1	3	0	3	1	1	0	0	3	0	1	0	1	1	0	0	2	0	0	0	1	3	0	1	2	1	0	1	0	0	1	1	0	3	0	0	1	2	0	0	0	0	2	1	0	3	0	0	0	0	1	1	4	1	0	0	1	1	0	0	0	2	0	2	0	0	0	4	0	0	1	0	0	1	1	0	0	1	0	0	0	4	0	2	1	2	2	1	0	0	0	0	0	5	0	1	0	0	1	0	0	0	0	0	0	1	0	0	0	0	0	2	0	0	1	1	0	0	0	0	0	0	3	1	0	0	0	2	2	2	0	1	0	4	1	0	0	1	0	1	0	1	2	1	0	0	0	1	0	2	0	1	1	2	3	0	1	2	3	1	0	1	0	0	0	0	3	0	1	1	2	0	1	2	0	2	1	0	1	4	0	0	4	0	0	1	0	1	0	2	0	2	0	0	1	0	0	0	0	0	0	3	2	0	3	0	1	0	1	2	1	1	3	0	0	0	0	1	0	0	2	0	0	1	0	2	0	2	0	3	1	2	1	1	3	0	0	0	0	1	0	0	0	1	0	1	0	1	3	0	1	2	0	0	0	1	1	0	0	2	1	0	2	0	2	0	2	0	0	0	2	0	1	0	1	0	2	2	2	1	0	1	1	0	1	0	0	0	0	3	1	0	0	1	0	1	0	0	2	1	0	1	4	2	0	0	0	0	2	0	3	1	0	1	0	2	1	0	1	0	2	1	1	0	2	1	0	1	0	1	0	1	4	1	0	1	1	0	0	0	0	0	0	1	0	3	1	0	1	1	2	2	2	1	2	0	0	0	0	0	0	1	0	0	2	0	1	2	2	3	0	4	0	1	1	0	0	0	1	0	0	0	0	0	0	2	3	0	1	3	0	0	0	0	2	1	0	1	0	0	1	2	0	1	2	2	0	2	0	1	0	1	0	2	0	0	1	0	0	0	0	0	2	1	0	0	4	0	0	1	1	1	0	1	0	0	0	0	1	0	2	1	1	1	1	1	0	3	0	0	0	0	0	0	0	0	2	1	1	0	0	1	0	0	0	0	2	2	1	1	0	1	1	3	2	0	1	0	0	1	2	0	1	1	1	0	0	0	0	0	0	0	2	0	0	3	0	2	2	1	1	2	0	0	0	0	0	0	0	1	1	1	2	2	0	2	1	2	0	1	3	2	3	0	1	1	0	2	0	0	0	1	1	0	0	1	0	2	0	6	0	1	0	0	2	1	0	3	0	0	0	0	0	0	3	0	0	2	0	0	1	1	0	0	0	0	0	1	0	1	1	1	1	0	0	1	0	1	1	0	0	1	0	0	0	0	5	0	0	0	0	1	0	1	1	0	2	0	1	1	1	0	1	1	0	0	0	2	2	0	0	4	0	1	1	0	1	5	0	0	1	1	2	2	4	2	1	0	0	0	1	3	2	2	1	0	0	5	0	2	1	0	1	2	0	3	0	0	0	4	4	0	0	2	0	1	1	1	2	2	1	1	2	0	1	1	0	1	1	0	2	2	1	0	1	1	0	0	4	3	1	1	2	1	0	1	1	2	0	1	0	0	1	1	0	2	1	5	0	0	1	0	1	1	0	0	1	0	0	3	1	2	1	2	1	0	2	2	4	3	2	1	0	0	0	0	0	0	0	1	2	0	0	3	1	0	2	0	0	1	1	0	1	3	0	1	3	0	0	0	1	1	2	0	1	4	0	0	1	0	4	0	0	0	1	0	3	0	0	0	3	0	2	1	6	1	0	1	1	2	0	0	1	1	1	0	1	0	0	0	0	0	0	5	0	0	2	2	1	0	3	0	3	10	0	0	1	1	1	1	2	0	2	0	2	0	0	0	2	1	0	4	3	0	0	0	1	0	2	0	1	1	2	0	1	0	0	0	0	0	0	0	0	0	2	2	1	0	0	1	0	0	0	0	2	0	0	3	2	0	3	0	0	1	0	3	1	0	2	2	0	0	1	1	1	1	0	0	2	2	1	5	1	0	0	1	0	0	0	0	2	0	2	0	0	1	0	2	0	0	0	1	0	1	0	0	0	1	1	0	0	0	0	0	0	0	0	2	3	2	1	0	0	0	3	3	2	1	0	2	1	3	0	2	1	0	1	0	0	1	4	0	0	0	0	2	0	1	0	1	2	4	0	1	0	0	1	2	1	0	1	1	3	0	0	1	0	0	2	0	0	2	1	0	0	1	0	1	0	1	1	0	0	0	0	1	0	0	2	1	2	1	0	2	3	0	0	3	2	3	0	0	0	4	1	1	0	0	5	0	0	0	0	0	0	1	1	0	0	4	0	2	0	1	3	2	0	0	1	0	0	1	0	0	0	0	0	0	3	0	1	0	2	2	1	0	0	0	1	0	3	2	1	1	2	3	0	1	1	3	1	0	2	0	1	0	1	0	0	1	2	0	0	0	0	2	1	0	0	0	2	2	1	0	1	1	0	1	1	2	1	0	2	1	1	2	0	2	1	0	1	4	0	1	0	1	3	1	0	2	0	0	3	1	0	1	1	5	0	0	1	0	0	2	2	5	0	1	1	0	0	0	0	1	2	0	2	0	2	1	0	0	0	1	1	0	1	0	0	0	0	1	3	1	1	1	4	1	2	0	0	0	0	0	0	0	4	2	1	1	0	3	1	0	0	1	0	5	1	1	1	1	2	0	0	0	2	0	0	0	0	2	0	1	0	0	0	1	0	0	0	0	2	1	0	0	1	1	1	1	1	0	4	0	1	1	0	2	0	3	1	0	0	0	0	2	3	1	0	2	1	0	0	0	1	0	1	0	0	0	1	0	1	0	1	0	0	0	1	1	0	2	0	0	0	3	0	0	0	2	0	0	0	2	1	0	0	0	1	0	2	1	1	2	4	1	1	0	0	1	0	0	2	0	2	0	0	1	3	0	1	0	2	1	0	0	0	2	0	0	0	6	0	0	0	1	0	0	3	1	0	0	0	0	6	0	0	0	1	0	0	1	0	0	0	1	0	0	0	1	0	1	2	0	1	0	1	1	3	0	2	0	2	1	4	0	0	0	1	0	1	0	2	1	0	1	6	5	1	0	1	2	0	0	0	0	0	2	2	3	0	2	0	0	1	3	0	1	0	1	0	2	1	0	1	0	0	0	1	1	1	6	0	0	1	0	2	0	2	0	0	0	1	2	2	0	0	0	1	0	1	1	0	2	0	2	1	1	0	0	0	0	0	0	1	1	1	0	2	0	4	0	0	0	1	0	2	2	0	0	5	0	1	0	0	2	1	1	1	2	2	0	0	0	4	0	0	1	0	0	1	1	0	0	0	2	0	4	2	0	1	0	0	3	1	1	3	1	0	0	1	0	0	0	0	4	0	0	1	2	0	1	0	0	1	2	0	0	1	1	3	2	0	1	0	1	1	2	2	4	1	0	0	3	0	0	0	1	0	0	1	1	2	3	0	0	2	1	3	0	1	0	1	1	0	0	0	1	0	2	2	0	1	5	0	0	2	0	1	2	0	0	0	3	0	1	1	0	0	1	0	2	2	0	0	0	0	0	2	3	1	1	0	1	0	2	0	1	0	1	4	0	0	1	0	2	0	0	0	0	0	2	1	1	1	0	0	0	0	2	1	0	0	0	0	2	0	0	1	9	0	1	0	6	1	1	1	0	1	1	0	0	0	0	1	0	0	2	0	2	0	0	0	0	1	1	1	4	1	1	0	0	1	0	3	3	2	0	0	0	0	1	2	2	1	0	2	0	0	0	0	0	0	2	1	0	0	1	0	0	1	0	1	0	3	1	1	1	0	1	0	3	1	1	2	1	0	0	0	1	0	1	0	0	2	0	1	0	0	1	0	0	0	1	0	0	0	0	1	0	2	2	0	0	2	0	0	1	0	1	1	0	0	0	0	0	2	0	0	1	1	0	0	1	2	2	1	1	0	0	0	1	0	0	0	1	1	0	1	0	0	1	1	0	1	1	0	4	0	0	0	3	0	0	0	0	0	0	0	0	0	0	2	3	3	2	3	0	0	1	1	0	0	1	2	1	0	1	2	0	0	4	0	0	1	0	2	1	0	4	0	0	0	3	0	0	0	4	1	0	3	1	0	2	1	1	1	4	1	0	1	4	1	0	1	0	0	1	2	3	0	2	1	0	1	0	0	0	1	0	0	1	1	0	1	0	0	1	0	0	0	0	0	0	3	1	0	1	1	1	0	0	0	0	2	4	0	2	2	7	2	0	1	1	0	2	0	0	0	0	1	1	1	0	1	2	0	0	0	0	1	0	2	1	0	0	0	0	0	0	2	1	3	0	0	0	0	2	1	2	0	0	2	3	1	2	0	3	0	1	2	1	2	1	4	1	3	2	1	0	1	0	0	0	1	1	0	0	0	3	1	0	3	0	1	0	1	0	1	3	7	1	0	1	1	0	1	0	1	1	2	0	0	0	0	1	1	0	1	0	0	0	2	1	1	0	0	0	3	0	0	0	4	0	2	1	0	1	0	1	1	0	4	1	1	1	3	0	4	0	0	0	0	0	0	3	0	0	3	1	0	0	0	0	0	1	0	0	2	0	0	0	2	1	0	0	1	1	0	1	0	1	0	0	1	0	0	0	2	1	1	2	0	2	1	1	0	0	1	0	0	1	1	1	1	0	2	1	0	1	1	0	1	2	0	2	0	1	1	1	2	1	0	1	2	0	1	0	1	2	0	1	1	1	0	3	1	1	3	2	0	0	2	2	0	0	1	1	1	0	1	0	2	3	1	0	0	0	0	0	1	3	0	0	0	1	1	1	3	0	2	1	0	0	0	3	2	0	0	0	2	0	1	0	3	0	0	1	2	2	2	1	0	1	0	1	0	1	1	0	1	0	0	0	1	0	0	2	0	0	1	1	2	5	1	1	0	1	0	1	0	1	0	0	2	0	2	0	2	0	3	4	0	1	0	0	0	1	1	2	2	0	0	0	0	0	2	0	0	3	0	3	2	0	1	0	0	0	1	2	0	0	2	0	1	3	0	0	0	0	0	0	1	1	1	0	1	0	0	0	2	1	0	0	5	0	0	0	1	2	1	0	0	2	0	0	2	0	1	1	0	0	0	0	0	0	1	0	2	0	2	1	0	0	2	1	2	2	0	1	2	0	0	0	0	0	0	1	1	0	0	1	0	0	0	1	3	2	0	0	2	0	0	5	2	0	1	0	0	0	1	1	0	1	0	2	0	0	1	3	0	1	0	0	0	0	0	0	1	0	0	2	1	1	1	0	0	1	1	0	0	0	0	2	0	3	3	0	1	1	0	0	2	1	1	1	1	1	0	0	0	1	0	2	1	2	1	0	0	0	0	0	1	1	1	1	1	0	3	1	1	4	2	0	2	1	1	1	1	1	0	2	2	1	2	1	0	0	0	1	4	1	0	0	1	0	0	1	0	0	0	1	2	2	0	1	1	0	1	2	0	0	0	1	0	0	0	6	1	0	1	1	3	2	0	0	2	1	1	1	1	0	1	2	3	0	1	2	1	1	1	2	1	0	1	1	0	5	0	0	1	0	1	3	1	1	1	0	0	0	0	0	2	1	6	1	0	6	1	0	1	0	3	1	0	0	0	0	0	2	0	1	5	1	2	1	0	0	0	0	1	1	2	0	0	0	1	1	4	0	1	0	1	0	0	1	1	2	0	0	0	4	0	0	0	0	0	2	0	1	2	0	0	1	0	3	1	1	0	0	0	1	0	1	0	0	1	1	0	1	0	2	0	0	1	2	1	0	0	0	0	0	4	0	0	0	1	1	2	3	2	1	1	0	0	2	1	5	1	1	1	0	1	0	0	2	1	0	1	0	1	1	0	5	0	2	0	0	0	0	0	0	1	0	0	0	0	5	2	1	1	0	0	0	2	0	3	0	2	0	1	0	1	0	3	0	0	2	1	2	1	0	0	0	0	1	0	1	2	0	1	0	0	2	0	0	1	0	0	0	0	0	1	3	1	2	0	3	1	2	1	0	0	1	1	1	0	0	2	0	0	4	2	2	1	0	2	3	1	2	1	3	0	1	1	0	0	0	1	1	1	1	0	0	2	1	1	0	0	0	1	0	1	0	0	5	0	1	1	7	1	0	0	0	0	5	1	0	2	0	0	3	0	1	0	0	1	3	1	0	2	0	0	0	0	0	1	0	0	1	0	1	1	1	1	1	0	3	0	0	2	0	0	0	1	5	1	1	0	2	0	0	1	1	0	0	0	0	1	0	0	0	2	0	0	1	0	0	1	0	1	0	1	0	3	0	0	2	1	3	2	0	1	2	0	2	2	0	0	1	1	0	2	1	0	0	0	1	1	0	1	0	0	0	0	0	1	0	0	0	0	0	2	1	1	1	3	0	0	1	0	1	1	1	0	0	4	4	0	0	0	0	0	0	1	0	0	0	1	1	3	1	2	0	2	0	0	2	2	0	0	0	0	0	0	1	1	3	0	1	0	0	0	3	0	0	1	1	1	0	1	0	0	1	2	1	0	1	1	0	0	2	1	0	0	0	1	1	2	0	0	0	1	0	0	3	0	2	1	2	2	0	0	3	1	3	1	1	0	0	0	4	3	0	1	2	0	0	0	0	0	0	0	1	1	0	2	2	1	1	0	0	0	1	0	0	0	1	0	3	0	0	0	1	0	0	1	0	0	0	0	4	0	1	0	1	0	1	1	0	0	3	0	1	2	0	1	1	0	0	1	5	2	0	0	0	0	1	2	2	0	2	0	5	0	1	1	1	0	0	0	2	1	0	0	3	1	1	0	0	1	0	2	1	4	2	0	0	0	1	0	3	1	0	2	1	0	2	2	0	0	2	0	0	1	1	0	0	0	2	5	1	5	1	4	1	2	1	0	0	1	1	0	2	0	0	0	0	3	0	1	2	3	1	2	1	1	0	0	2	4	0	2	0	2	0	2	5	5	1	0	1	2	1	0	0	0	0	4	0	3	1	1	0	0	0	1	1	0	2	0	1	0	1	1	1	0	0	1	0	5	0	1	0	5	0	0	2	4	0	0	2	0	0	0	2	0	0	0	0	1	0	0	0	0	0	0	3	0	0	1	0	0	0	1	2	2	0	1	0	1	0	0	0	1	1	2	4	1	0	2	0	1	0	0	1	0	2	2	2	1	0	0	0	2	0	1	2	0	0	0	1	0	0	0	0	0	0	1	0	1	1	1	1	0	0	0	0	1	1	0	0	2	0	0	0	0	0	1	0	0	2	5	0	2	0	1	0	1	1	0	1	0	0	0	2	0	2	1	1	0	0	0	0	0	1	1	1	1	1	0	0	1	0	0	0	4	0	1	0	1	1	0	1	2	0	0	0	1	1	0	0	2	0	0	1	0	0	2	2	1	0	0	2	2	0	3	0	0	0	0	0	1	0	1	0	0	0	1	2	1	0	0	1	0	2	0	0	0	1	1	0	0	1	0	0	0	0	0	0	1	1	0	0	0	2	5	1	0	0	0	0	0	3	0	0	0	1	2	0	1	0	0	0	2	1	0	2	0	1	0	0	1	0	0	2	0	0	0	2	0	0	0	0	0	1	0	0	1	0	1	0	1	1	0	1	1	1	1	1	1	0	0	1	0	0	1	1	1	0	0	1	0	2	0	0	2	0	2	1	0	1	0	0	0	0	0	1	2	0	0	0	3	1	0	0	0	0	0	2	0	1	4	1	3	1	0	2	1	4	1	1	1	0	2	0	1	0	1	0	0	0	0	0	0	0	2	0	0	1	4	2	1	1	1	1	0	0	0	1	0	0	0	0	2	4	1	0	0	0	0	0	1	1	5	0	3	2	2	0	4	0	0	1	0	0	0	0	0	1	1	1	4	0	1	0	1	0	0	0	0	2	1	0	1	1	2	0	0	0	0	1	0	2	0	1	0	0	0	1	0	0	1	0	0	3	0	1	1	1	0	0	0	0	0	1	0	2	0	0	1	0	0	0	0	0	1	0	1	0	0	1	0	0	1	1	0	1	0	1	0	2	0	1	0	0	1	0	1	0	1	2	0	0	1	1	0	0	3	1	0	1	1	0	0	0	0	1	3	0	1	1	0	0	0	5	0	0	0	0	0	2	3	1	0	0	1	1	0	0	2	1	1	2	1	1	3	1	1	0	0	1	1	0	0	0	2	1	1	1	0	0	0	1	1	0	8	0	0	0	2	0	1	0	2	0	1	2	2	1	1	0	1	1	1	1	0	0	1	0	0	4	0	0	0	0	1	0	1	0	1	0	0	0	1	1	3	0	0	1	0	0	1	1	0	0	3	4	0	0	3	3	1	0	1	6	0	0	0	0	2	0	0	0	1	0	0	0	1	0	1	1	1	0	2	1	6	0	1	0	3	1	0	0	1	1	1	4	0	0	1	0	0	0	2	1	1	1	0	2	0	0	1	2	1	1	0	1	1	0	0	0	0	0	0	1	1	1	0	2	1	0	2	0	2	6	0	0	0	1	1	0	2	0	0	0	3	0	1	3	0	1	0	1	0	0	0	0	0	3	1	1	0	2	0	0	0	1	0	0	2	0	0	2	0	3	0	0	0	1	0	1	0	0	0	1	1	1	0	0	0	1	0	0	2	1	1	1	0	0	0	0	0	0	1	0	2	1	0	4	1	1	1	1	0	1	1	0	0	0	2	1	0	0	1	1	0	0	2	0	1	3	2	2	0	1	2	1	3	0	6	2	0	0	0	0	1	1	2	1	1	1	0	0	0	0	0	1	0	3	0	0	0	0	0	3	0	3	0	0	3	2	0	2	3	2	1	2	2	2	0	2	1	1	4	0	4	2	0	0	1	1	0	3	2	0	0	0	1	3	0	1	1	1	0	1	0	1	0	0	2	0	1	0	0	1	1	2	0	3	1	0	1	0	0	0	0	1	4	1	0	0	0	0	2	0	1	0	1	0	0	1	0	0	0	0	1	0	1	1	0	3	0	0	1	1	4	0	1	2	0	0	2	2	1	1	0	1	2	1	1	1	0	4	0	0	2	1	0	0	3	1	0	1	0	0	1	3	0	1	3	2	0	1	0	1	5	0	0	2	1	0	1	1	0	0	5	1	0	1	0	0	0	1	0	2	0	0	0	1	2	6	2	0	1	0	0	0	0	1	0	1	2	0	0	0	3	0	0	0	2	0	0	1	0	0	0	1	1	3	1	0	4	0	2	1	5	0	2	1	0	0	0	0	0	1	1	0	1	0	0	3	0	0	0	0	2	0	0	2	3	0	0	0	2	2	0	1	0	1	0	0	1	2	1	0	2	0	2	2	0	1	0	2	0	1	1	0	0	3	1	1	0	0	1	0	1	0	0	0	0	0	0	1	0	3	0	3	1	0	0	0	1	0	0	1	0	1	0	2	0	1	0	1	1	2	0	2	1	1	1	1	1	3	0	1	1	1	0	1	1	2	1	1	0	3	0	0	0	1	1	2	0	1	0	7	0	0	0	1	0	0	0	0	1	1	0	0	0	0	1	1	3	2	0	0	0	2	2	1	1	0	1	0	2	1	3	0	0	0	1	0	0	2	0	0	4	2	1	2	1	0	0	1	1	2	1	0	0	0	0	3	1	0	1	2	1	1	0	1	0	1	1	1	0	0	3	1	4	1	0	1	0	0	1	1	1	0	0	0	0	0	0	1	0	0	0	1	1	0	4	1	0	0	0	0	2	0	1	2	2	0	1	1	5	0	2	3	0	0	0	1	2	0	1	4	3	0	0	0	0	0	1	6	0	2	1	0	2	2	0	0	0	3	1	0	0	0	1	1	0	1	1	1	0	0	0	0	0	2	0	1	0	0	0	1	1	1	1	1	1	2	0	0	0	1	1	1	1	0	1	1	1	2	1	1	4	1	0	0	0	0	0	0	1	2	0	0	0	2	1	0	0	2	2	1	3	0	0	0	0	0	2	0	1	0	1	0	3	1	0	4	3	3	1	2	1	1	1	1	0	0	1	0	0	1	0	1	1	4	4	1	2	0	1	2	1	1	0	2	1	0	0	0	0	3	1	0	0	0	2	1	6	0	0	0	0	2	1	2	0	1	0	2	2	0	0	0	0	0	0	1	0	0	1	0	0	1	1	0	0	0	0	0	1	3	0	1	1	0	0	2	0	4	1	1	0	0	0	0	2	0	0	0	0	1	0	0	4	1	0	3	1	1	1	0	0	2	1	2	2	1	1	4	0	2	0	0	0	0	0	0	0	0	2	0	2	0	1	1	1	0	0	1	1	2	3	0	1	0	0	3	0	6	0	1	0	1	1	0	1	0	1	0	9	2	2	2	2	3	0	1	1	1	0	3	1
N0.HOG0008013	0	0	0	0	0	0	0	1	0	0	0	1	1	1	1	0	1	1	1	1	0	0	3	0	2	0	0	1	2	0	0	6	0	1	1	3	0	0	0	1	1	3	0	0	0	0	0	0	0	0	0	0	1	0	1	1	0	3	2	0	1	2	1	0	0	1	1	0	0	1	1	0	1	0	0	3	0	1	0	2	0	1	0	0	0	4	0	1	0	1	0	0	0	0	0	1	3	0	1	2	0	0	0	0	2	1	0	3	1	1	1	2	1	0	1	0	2	1	1	0	0	0	3	1	0	0	1	0	0	1	4	0	0	1	0	1	1	1	0	0	0	2	1	0	2	0	0	0	0	0	1	3	3	0	4	0	0	0	1	0	2	0	0	1	0	2	0	2	3	0	0	0	1	2	1	1	0	0	1	0	0	0	0	0	0	0	2	0	0	1	0	2	0	1	0	0	0	0	0	0	0	0	1	0	0	2	1	0	1	0	0	0	0	2	0	0	0	1	0	0	0	0	1	1	0	0	1	1	2	7	0	0	0	0	1	0	0	2	0	1	0	0	0	1	0	1	2	0	1	1	0	0	0	0	3	1	0	1	0	1	3	3	0	0	3	1	0	0	0	0	1	0	1	0	2	2	0	0	1	1	1	2	1	1	0	1	1	1	0	0	2	0	0	1	1	2	2	0	1	2	1	3	0	1	0	4	0	0	0	0	0	0	3	0	0	4	1	0	0	1	0	0	0	0	0	1	0	1	1	0	0	0	0	1	2	0	1	0	1	1	0	1	0	0	0	1	2	2	0	0	3	0	0	3	0	0	0	0	1	0	1	0	1	4	1	0	0	0	0	0	0	0	2	0	2	0	0	0	0	0	0	0	0	0	1	0	1	0	0	0	0	1	1	1	0	0	1	4	6	4	4	0	0	0	0	0	0	1	0	0	2	0	0	1	2	0	1	0	1	0	0	0	0	0	0	0	0	0	1	0	1	0	1	4	1	0	5	2	0	1	0	0	3	0	1	0	0	1	1	0	2	0	0	0	0	0	0	2	1	3	0	0	0	2	0	1	1	0	3	8	1	0	0	0	0	1	0	1	0	1	0	0	5	5	0	0	2	0	1	0	0	2	1	0	0	0	0	0	6	1	1	1	0	0	4	0	0	0	0	1	1	0	0	0	0	1	0	1	2	1	2	1	0	0	1	0	0	2	1	1	1	0	0	0	0	0	3	1	0	0	0	0	0	0	1	1	2	0	0	1	0	0	1	2	0	1	0	0	1	0	0	0	4	3	1	0	0	0	1	0	0	0	1	0	2	0	1	0	1	0	0	0	0	0	1	0	2	0	0	6	1	0	0	1	0	1	0	1	0	1	2	0	0	0	1	0	0	0	3	1	1	0	0	0	0	0	0	0	0	0	0	0	0	2	0	0	0	1	2	0	0	3	0	1	0	0	2	0	0	0	0	0	0	0	0	0	0	0	0	0	2	1	0	0	1	0	1	0	1	0	0	0	0	0	0	2	0	0	1	2	1	1	0	1	1	1	0	1	1	3	0	0	1	0	0	1	0	1	0	0	0	1	1	0	0	1	0	2	0	4	0	0	2	1	1	0	0	0	2	0	1	1	0	0	0	0	0	0	0	0	1	0	1	0	0	0	0	0	0	3	0	0	0	4	1	1	1	1	0	1	0	0	1	0	0	0	0	1	0	1	0	0	1	0	1	0	1	0	0	2	1	1	0	0	0	0	0	2	0	1	0	1	2	0	1	1	1	0	0	0	0	1	4	1	0	0	0	1	1	0	0	0	0	0	0	0	0	1	0	0	4	2	1	0	0	3	1	0	3	1	0	0	2	0	0	0	0	0	0	0	3	0	0	0	6	1	1	0	2	3	4	0	0	0	0	0	0	0	3	0	0	0	0	1	0	3	1	2	0	1	0	0	0	0	0	0	0	0	0	3	0	1	0	0	0	0	1	1	0	0	1	0	1	0	0	0	1	0	2	0	0	0	0	0	0	0	0	2	3	1	0	2	0	0	1	4	0	2	1	2	2	0	3	0	0	1	2	0	0	1	0	3	1	0	0	0	2	0	0	0	0	0	1	1	0	1	1	0	1	0	5	0	0	3	0	0	1	1	0	0	3	0	0	3	0	4	0	0	0	1	1	0	0	0	0	0	0	4	0	0	1	0	0	0	0	0	0	0	2	1	0	2	3	0	0	0	0	0	2	4	0	0	0	0	0	0	0	1	1	2	0	0	0	0	1	0	0	1	7	0	0	0	0	0	0	0	0	0	0	2	1	1	2	0	2	2	0	0	0	0	3	1	1	0	1	0	0	5	0	0	1	0	1	2	3	2	0	2	2	1	0	0	1	2	0	1	0	1	0	0	0	2	0	1	1	0	0	0	0	0	2	1	0	1	0	0	2	0	0	2	0	0	1	2	1	0	1	1	3	0	0	1	0	0	0	0	0	0	0	2	0	0	0	2	0	1	0	1	0	0	0	1	0	0	0	1	0	0	1	1	1	2	0	0	0	0	1	1	0	0	0	0	1	4	1	0	0	0	1	0	0	0	0	0	1	1	0	2	0	3	0	1	0	0	0	0	0	0	0	0	1	2	1	0	0	0	2	1	2	0	2	0	0	1	2	0	1	0	0	1	2	0	0	2	0	6	1	1	3	3	0	1	0	0	1	2	1	0	1	0	0	0	0	0	0	0	1	0	0	0	0	1	0	1	1	0	0	2	0	0	0	1	0	1	0	0	0	0	1	0	4	1	2	3	0	0	0	0	0	2	0	0	2	0	0	2	3	3	0	1	0	0	0	0	0	0	0	1	0	0	5	0	1	1	0	0	0	0	0	0	0	0	2	0	0	0	0	0	2	0	0	1	0	2	1	0	1	1	1	0	0	2	0	1	0	0	4	1	2	1	0	0	0	1	0	2	0	2	2	1	1	0	0	1	2	0	0	0	0	1	0	2	0	0	1	4	1	0	1	0	0	0	1	0	2	1	4	0	3	0	0	1	0	2	0	1	0	2	3	0	0	3	2	0	3	1	2	3	2	2	1	0	0	0	0	0	0	1	1	2	0	0	2	2	0	0	4	1	0	5	0	0	0	3	0	1	1	1	0	0	1	0	0	2	2	2	0	0	0	0	1	2	3	0	2	0	3	0	0	0	2	0	3	0	1	0	1	0	1	3	1	0	0	1	2	1	3	0	1	1	0	0	0	1	0	0	2	1	2	0	1	0	3	1	0	0	1	0	1	0	2	0	1	0	3	0	0	0	0	0	1	0	1	0	3	0	0	0	0	4	3	1	0	0	0	1	0	1	0	3	0	0	0	0	1	1	0	1	1	1	2	0	1	0	0	1	0	1	0	0	0	0	2	1	0	0	1	0	3	0	0	0	1	1	1	1	0	0	1	0	1	0	1	0	0	0	0	0	1	0	0	0	1	0	0	2	0	0	1	1	1	1	0	1	1	2	0	1	1	0	1	0	1	0	0	0	0	3	0	0	0	1	2	1	0	0	0	0	0	4	2	2	2	1	0	2	2	0	1	0	0	0	0	1	1	0	2	0	0	0	1	0	0	1	0	3	1	0	0	0	0	0	2	0	0	0	3	1	2	3	0	0	2	0	0	0	5	0	0	1	0	0	1	1	0	3	0	3	0	0	3	0	0	3	1	0	2	1	0	0	0	2	0	0	2	0	0	0	0	0	0	1	0	1	1	0	0	1	3	1	1	0	0	0	0	0	0	0	1	0	5	2	0	4	0	0	0	1	1	0	0	0	4	0	1	0	0	3	0	0	2	1	0	0	1	2	0	2	0	2	1	0	1	0	0	0	0	0	0	0	0	0	0	0	5	0	6	0	3	2	0	0	0	0	3	1	3	2	0	3	1	1	1	0	2	0	0	1	0	3	1	1	1	0	0	1	0	2	0	1	0	3	0	0	0	3	1	1	0	0	2	1	0	1	0	0	0	0	1	0	1	1	1	0	1	0	2	4	0	0	7	1	0	1	1	2	0	0	4	1	0	0	0	1	0	0	0	0	2	2	0	1	0	0	4	0	0	1	2	0	1	1	2	0	0	0	3	2	0	0	1	0	0	1	1	0	1	0	0	0	1	0	1	0	0	0	1	0	1	0	1	0	2	3	0	0	0	0	0	1	1	0	0	2	1	2	0	3	1	0	0	0	2	0	0	1	0	1	0	0	0	1	0	1	0	0	1	0	1	2	1	1	0	0	1	2	0	0	3	1	0	0	0	3	0	0	0	0	0	1	1	2	0	0	0	0	0	1	1	0	0	0	1	0	0	0	2	0	0	0	1	0	0	0	1	1	0	1	0	0	0	2	0	0	1	1	0	0	2	0	0	0	1	1	0	3	1	3	1	4	5	0	1	0	3	5	2	0	2	0	3	0	0	0	1	0	3	1	4	2	2	0	0	2	0	2	0	2	0	0	0	1	0	0	0	1	0	3	1	0	1	1	0	0	0	1	0	1	0	0	0	0	3	0	1	3	1	0	2	2	0	0	1	0	1	2	0	0	2	0	2	0	0	0	1	0	0	0	0	0	0	0	2	0	0	0	0	0	3	2	0	0	1	0	0	1	0	0	0	0	0	1	0	0	2	0	1	0	2	0	0	2	0	2	0	3	2	3	1	1	0	0	1	1	0	1	0	0	1	0	0	2	2	0	0	0	0	0	1	3	0	1	0	0	0	1	0	2	0	0	1	0	0	0	1	0	1	0	0	1	1	0	0	2	0	0	4	3	1	1	2	0	0	0	1	0	0	0	0	0	1	1	0	0	1	0	0	0	3	1	1	0	0	0	0	0	2	0	0	1	1	0	0	0	0	0	1	0	1	0	0	4	2	0	0	1	2	0	0	0	0	0	0	0	0	0	2	1	0	2	0	0	0	2	3	3	0	0	0	1	2	0	0	0	0	0	1	2	0	1	1	4	0	0	2	0	0	0	2	0	0	0	1	0	1	0	0	0	0	2	0	0	2	0	0	2	0	0	0	0	1	0	0	0	0	1	0	2	0	0	0	0	0	0	1	1	0	0	3	0	0	0	1	0	0	0	2	2	0	2	0	3	0	2	0	0	0	3	0	2	1	0	1	1	0	0	0	2	0	1	0	0	0	0	1	3	1	0	1	2	0	1	0	0	2	0	0	1	0	1	1	0	0	0	0	0	4	2	0	0	0	0	6	2	0	0	0	0	0	0	7	1	1	0	0	0	1	0	0	0	5	0	3	1	1	0	0	3	0	1	1	1	1	0	0	0	1	0	1	0	2	2	0	0	0	1	0	0	2	0	0	1	1	0	0	0	1	0	0	0	0	0	0	1	0	0	0	0	2	0	0	1	0	1	0	0	1	2	1	0	0	1	0	3	0	0	0	0	0	0	0	0	0	0	0	1	1	0	1	3	1	3	0	0	0	0	0	0	1	1	0	0	0	2	0	0	1	0	0	0	0	3	0	1	0	0	0	1	0	0	0	1	0	1	0	1	0	0	0	2	1	3	0	0	3	1	0	2	0	0	1	2	0	0	0	0	1	1	0	0	0	0	1	0	0	0	1	0	1	0	1	3	0	1	0	1	2	0	0	0	1	0	0	1	0	0	0	1	2	0	0	0	0	1	4	3	0	0	0	0	1	0	1	0	0	0	0	0	1	0	0	0	1	4	0	0	0	0	3	2	0	0	1	0	1	0	0	0	0	0	0	1	0	0	0	1	0	0	1	0	0	2	0	1	6	1	0	0	0	0	1	1	1	0	0	0	1	1	0	0	0	3	1	1	1	0	0	0	0	1	0	0	0	2	0	3	0	0	0	0	5	0	1	2	0	0	0	0	0	1	1	2	1	0	0	0	0	0	1	0	1	3	1	0	0	2	0	0	0	0	3	0	0	0	0	4	7	0	0	1	0	1	1	0	3	1	2	0	0	1	0	0	0	0	0	0	0	1	0	2	2	0	0	0	0	1	1	0	2	0	1	1	2	0	0	0	1	0	4	1	0	0	7	0	0	1	1	0	1	1	2	2	1	1	0	0	4	0	0	2	0	0	0	0	2	1	0	0	0	0	0	0	1	0	0	0	0	5	0	1	1	0	0	0	0	0	2	2	1	1	0	0	1	1	0	3	0	2	2	1	5	0	0	1	0	2	1	0	1	3	2	2	2	1	0	1	9	1	0	2	1	0	0	0	0	7	0	0	0	0	2	1	3	0	0	2	0	1	3	0	0	5	1	0	2	0	0	0	2	1	0	0	2	0	1	0	3	1	0	0	1	0	1	0	0	0	0	1	1	0	2	1	0	0	0	1	0	0	3	1	2	0	0	1	0	1	0	0	1	1	0	1	0	1	3	1	2	0	0	0	0	0	0	4	0	0	2	0	1	2	3	0	2	0	1	1	2	0	0	0	0	0	0	0	1	0	1	1	0	0	0	1	1	0	0	0	0	2	1	0	1	0	1	3	0	2	0	1	2	1	1	0	0	0	0	1	0	0	1	0	0	1	0	1	1	1	0	0	0	0	1	0	1	2	1	0	1	0	1	0	0	1	0	0	0	1	1	1	0	1	1	0	3	1	1	0	0	1	0	0	1	0	1	0	2	1	0	2	1	2	0	0	0	1	1	2	1	2	0	0	1	1	0	0	0	0	0	1	0	0	0	2	0	1	0	0	0	1	0	2	2	0	1	1	0	0	1	0	0	0	0	1	1	1	1	4	4	0	2	0	2	1	0	0	4	0	0	1	0	0	0	0	0	2	1	0	1	0	0	1	0	1	2	1	0	0	2	0	1	0	0	0	0	1	0	2	0	3	0	2	0	0	0	0	0	2	0	2	0	0	5	0	1	0	0	1	1	1	0	0	1	1	1	1	0	1	0	0	0	0	0	3	0	0	1	0	0	0	0	1	0	0	1	0	0	1	0	0	0	3	0	3	0	0	0	0	1	4	1	0	1	0	3	2	0	0	1	2	0	0	0	0	2	0	0	0	0	0	0	0	1	1	0	1	0	0	2	8	0	0	0	0	0	1	0	0	0	1	0	1	0	0	1	0	2	0	0	0	1	0	2	0	0	2	0	0	1	0	3	1	0	1	0	1	1	3	0	0	1	5	1	0	1	0	2	0	0	0	1	0	0	0	0	2	3	0	0	0	1	0	1	0	0	3	0	1	0	2	0	0	1	2	0	0	0	0	2	0	1	1	0	1	0	0	0	0	0	2	1	0	0	0	2	0	0	1	0	0	0	0	1	3	1	1	0	0	0	1	0	0	0	0	2	0	0	0	0	0	1	0	2	3	1	1	0	1	1	0	0	1	0	0	1	0	0	0	0	0	0	0	0	0	0	0	0	0	0	0	0	0	0	2	0	4	2	0	0	0	0	1	6	1	2	0	2	0	3	1	4	0	1	0	0	2	1	0	0	0	0	0	1	1	0	0	0	1	0	0	1	1	1	0	2	0	0	1	0	0	0	0	2	1	0	0	0	0	0	0	1	0	0	2	0	1	0	2	0	1	1	0	0	0	0	0	2	1	2	1	1	0	0	1	0	0	0	0	0	3	3	1	0	1	1	0	0	1	0	0	2	1	0	0	0	0	0	3	3	2	0	0	1	2	0	1	1	0	0	0	0	0	0	1	1	2	1	0	1	0	0	0	1	0	1	0	1	0	1	2	1	0	1	1	0	1	0	0	1	1	0	1	0	2	0	0	0	0	4	0	0	3	1	0	0	4	0	0	1	0	2	0	0	0	0	0	1	0	0	0	0	0	1	0	0	0	0	1	0	0	0	0	2	0	0	1	0	0	0	0	0	2	0	0	0	0	0	0	1	1	2	0	6	0	1	0	0	2	0	0	0	1	0	5	1	0	0	0	0	1	3	0	0	1	1	1	0	0	3	0	1	0	3	1	0	0	0	1	2	0	0	0	2	1	0	0	4	0	0	0	1	0	0	4	0	0	0	0	0	0	0	0	0	0	2	0	0	0	2	0	1	0	0	0	0	1	1	3	1	2	0	0	1	0	2	0	1	2	0	1	1	0	0	2	4	0	2	1	3	0	1	0	0	0	0	0	1	0	1	2	0	2	0	1	0	0	0	1	2	0	0	0	0	0	4	1	2	1	0	0	0	1	1	0	4	1	0	0	0	0	0	0	0	0	0	1	0	1	1	4	0	3	0	1	0	0	1	0	0	1	0	1	2	0	0	2	1	0	0	3	0	0	1	0	0	0	0	0	0	0	1	0	0	0	2	1	1	1	1	1	5	3	0	0	2	0	0	4	0	0	1	0	0	1	0	0	1	0	2	0	4	0	0	0	1	1	1	0	0	0	3	0	0	0	2	2	0	1	0	2	2	0	1	0	2	2	0	1	2	0	0	2	0	2	1	0	1	0	2	4	0	0	0	2	0	0	1	1	1	1	0	1	0	0	1	2	3	2	1	1	0	0	1	1	0	0	1	0	0	5	2	0	0	0	1	0	1	1	1	0	0	0	0	0	0	2	3	3	3	0	1	1	2	2	0	0	1	0	2	0	0	2	0	0	0	1	2	0	0	1	0	3	0	0	0	0	0	1	0	0	1	0	0	5	0	0	1	0	0	0	1	0	0	1	1	3	0	1	2	1	0	1	0	0	2	0	0	1	6	0	2	0	0	0	0	1	0	3	0	1	0	1	0	1	1	0	1	0	0	1	0	0	1	0	0	0	0	3	2	0	1	1	0	1	0	5	0	2	1	3	0	1	0	0	0	0	0	4	0	0	0	0	1	2	1	2	4	1	0	1	0	2	0	1	0	0	0	0	2	0	0	2	0	1	1	1	0	0	0	0	0	4	1	0	0	2	0	0	0	1	0	0	0	0	0	1	0	2	1	0	0	0	3	1	3	0	1	1	0	2	0	0	0	0	0	0	2	1	0	0	1	0	0	2	0	2	0	2	2	0	0	0	0	0	4	3	1	0	0	0	0	0	1	1	1	0	0	0	0	0	1	0	0	0	0	3	2	0	1	0	0	0	1	0	0	1	0	0	1	0	1	0	0	0	0	0	0	0	0	1	0	1	0	0	0	0	0	1	2	0	0	0	1	0	0	1	0	1	0	2	2	0	0	0	2	0	0	0	1	0	1	4	0	0	1	1	1	0	1	0	0	0	1	0	0	0	0	1	0	1	0	0	0	3	0	1	0	0	1	0	2	0	2	1	0	1	0	2	2	1	0	0	2	0	4	0	1	0	0	0	0	0	0	0	1	0	0	0	5	2	0	0	2	0	2	0	0	0	0	0	0	1	0	1	0	0	1	0	0	0	0	1	0	2	4	0	1	1	2	0	1	0	1	0	0	0	1	0	2	0	0	0	0	0	0	0	0	0	1	1	1	2	0	2	1	0	0	0	0	0	0	2	0	2	0	0	0	0	0	0	2	0	1	1	0	1	0	0	0	1	0	0	0	0	1	2	0	2	1	0	0	0	2	1	1	1	0	0	0	0	0	1	0	0	1	0	1	0	0	1	0	0	0	1	0	0	4	0	1	1	0	0	1	0	0	1	2	1	0	0	2	2	0	0	0	0	0	0	3	0	0	0	0	1	1	1	0	0	2	0	1	0	0	0	0	0	0	0	1	2	1	2	2	0	1	0	1	1	0	0	1	2	1	1	0	1	1	0	0	1	2	1	0	2	2	0	0	0	0	1	0	0	0	0	0	2	2	0	2	2	1	0	0	0	0	2	0	3	2	8	0	5	0	1	1	1	0	0	0	1	0	0	0	0	1	2	0	4	0	0	0	1	1	0	1	8	1	0	1	2	2	2	0	2	0	0	0	0	1	0	0	1	2	0	3	0	0	1	1	0	0	2	0	1	2	1	2	0	1	3	0	3	1	0	0	1	2	0	1	0	0	0	0	1	0	0	1	3	0	3	2	4	1	2	0	3	1	0	0	1	0	0	1	2	0	2	0	0	3	0	0	0	0	1	0	0	0	3	0	0	0	0	0	0	0	1	0	0	0	3	0	0	0	0	0	0	0	0	1	0	1	2	1	0	0	1	4	0	0	0	0	1	0	1	1	1	0	1	0	1	0	3	0	4	1	0	0	0	0	0	0	0	0	2	1	2	0	0	2	0	0	0	0	1	4	1	0	1	0	0	0	1	0	0	1	0	0	0	0	0	0	1	0	0	0	0	0	0	1	1	0	2	4	0	3	0	1	1	0	4	0	0	0	0	2	0	4	0	0	0	1	1	1	1	1	2	0	3	2	1	1	0	0	2	1	0	1	0	2	1	1	1	0	1	0	0	1	0	1	0	0	0	3	0	2	0	0	0	2	0	0	0	0	3	2	0	4	1	0	0	1	1	0	3	4	1	1	1	0	1	3	1	2	0	0	0	0	3	0	0	1	0	0	1	0	0	1	3	1	1	0	0	0	0	1	0	0	1	0	1	1	0	1	3	0	0	7	0	1	1	0	2	0	1	2	2	2	3	0	0	3	4	1	0	0	0	1	0	0	1	1	2	1	0	1	0	0	0	2	0	0	1	1	2	0	3	0	0	0	1	1	3	3	0	0	1	1	0	0	0	0	0	0	0	1	1	2	3	0	1	2	1	1	3	0	0	2	0	1	0	3	0	0	0	1	0	0	0	0	0	0	1	0	0	0	3	0	0	0	0	0	1	0	2	0	0	3	0	0	0	1	0	0	0	1	0	0	1	0	0	0	1	0	1	2	0	0	0	0	2	0	1	2	1	0	0	1	0	3	0	1	0	4	0	0	0	0	0	0	0	1	0	0	0	0	1	0	0	0	0	2	1	1	1	1	0	0	4	0	2	5	0	1	1	1	0	1	1	0	0	1	0	0	1	1	0	1	1	0	0	0	2	3	0	0	1	1	0	0	0	2	0	0	4	0	0	0	0	3	4	1	1	1	1	0	0	0	0	0	1	1	0	0	2	0	0	1	1	0	1	0	0	0	4	0	0	4	1	3	0	1	0	1	1	0	1	0	1	0	0	0	1	0	0	0	0	0	0	0	4	0	0	0	1	4	0	1	1	0	0	0	2	1	0	5	2	0	6	0	0	0	2	0	0	0	0	1	1	1	1	0	0	0	0	1	1	0	0	0	0	0	4	1	3	3	0	3	4	1	0	1	0	1	1	2	0	2	1	0	0	0	0	0	0	3	0	2	0	0	1	1	0	0	0	0	1	0	1	1	1	2	0	0	0	0	1	0	0	0	3	0	0	0	0	0	0	0	1	0	0	0	3	1	1	0	0	0	1	0	0	0	1	0	2	0	0	3	1	1	0	1	0	0	0	0	0	2	1	0	4	0	0	0	0	0	0	0	0	0	1	0	0	0	3	0	0	1	0	1	0	1	0	1	0	2	0	2	0	1	0	0	0	0	0	0	0	0	0	0	0	0	1	0	1	0	0	2	1	0	0	0	2	0	2	0	0	0	0	0	2	2	2	0	0	0	0	0	3	2	0	0	0	0	2	0	0	0	0	2	0	0	3	2	1	0	0	0	2	0	0	0	1	0	1	0	0	1	3	0	0	5	0	1	0	0	0	1	1	0	0	0	0	0	1	1	0	0	0	0	0	0	0	0	0	1	0	1	1	1	0	0	0	0	0	1	0	0	0	0	0	0	0	1	1	0	0	2	0	0	0	0	3	0	0	0	1	4	2	0	3	2	0	3	0	0	0	1	0	0	0	0	0	0	0	1	1	0	0	1	2	4	0	2	0	0	0	1	0	0	1	0	1	0	0	3	0	0	0	0	1	0	2	1	0	0	0	1	4	2	0	0	0	0	0	0	0	1	1	1	0	1	1	0	2	0
N0.HOG0002292	2	1	0	1	0	0	3	0	0	3	0	1	2	1	0	0	1	1	0	0	0	0	2	0	3	1	0	0	2	0	1	5	0	1	2	1	0	0	0	2	0	1	0	2	1	0	0	0	2	0	0	1	1	0	3	1	0	4	2	0	3	2	0	0	0	0	2	2	4	0	1	1	1	0	1	2	2	0	0	2	3	1	0	1	0	0	0	2	1	0	0	3	2	0	0	3	1	1	4	3	4	2	1	0	1	0	2	2	2	0	2	0	0	1	0	1	0	0	0	0	1	0	0	2	2	0	1	1	0	1	1	1	1	1	0	1	1	0	1	0	0	2	1	0	1	2	0	1	3	0	2	0	1	2	3	0	0	1	3	0	0	0	2	1	0	3	0	0	1	0	2	1	1	3	1	0	0	1	4	3	0	0	0	0	0	0	2	2	1	2	1	2	0	0	3	2	0	0	1	2	0	0	0	0	1	2	2	0	0	0	0	4	1	1	0	1	1	1	1	3	0	1	0	1	1	0	0	0	0	4	2	0	0	0	1	0	1	2	0	3	0	1	0	0	0	1	3	1	1	1	1	1	1	1	2	0	0	1	1	0	3	1	1	1	5	3	0	0	0	1	0	0	1	0	3	0	1	1	1	1	1	0	0	1	0	5	1	1	0	1	2	0	0	0	0	3	3	2	0	1	1	0	1	0	1	1	1	0	0	1	0	0	2	0	0	0	2	2	0	0	1	2	1	0	0	1	0	2	0	0	3	0	1	1	1	0	1	0	1	0	1	1	1	0	0	2	0	2	0	0	4	2	0	4	1	1	1	2	2	0	0	1	2	2	1	0	1	1	1	1	1	1	0	0	0	0	1	1	1	1	2	1	0	1	0	0	1	0	0	1	0	0	5	0	0	1	2	3	1	2	1	0	3	1	0	0	2	1	0	0	2	0	2	0	0	0	2	1	0	0	0	0	3	1	0	2	0	0	0	0	1	0	0	2	2	0	0	1	1	0	0	2	2	1	2	0	2	1	1	0	2	0	2	0	1	0	0	0	2	6	0	0	0	2	2	1	0	1	1	1	0	1	0	1	0	0	0	4	3	4	0	0	1	0	0	1	1	3	0	0	0	0	0	0	0	3	0	0	5	2	1	1	1	0	1	1	2	1	0	1	0	1	0	0	0	5	0	1	0	1	0	1	2	1	2	0	0	0	0	1	0	2	0	0	1	0	2	2	2	1	3	0	0	2	0	0	2	0	0	2	0	1	1	1	2	1	1	2	0	0	1	1	2	0	1	0	0	2	3	0	1	0	0	0	1	1	0	1	1	2	0	0	1	2	1	0	1	0	1	7	0	0	0	1	0	1	2	1	0	1	1	1	0	1	0	0	1	1	1	1	0	0	0	0	0	0	1	1	2	0	0	1	0	1	0	1	0	1	1	0	0	1	0	1	0	3	0	1	0	0	0	0	0	3	0	0	1	0	1	1	3	0	1	1	1	2	0	0	2	1	1	0	0	0	0	2	3	9	0	1	0	1	3	2	1	1	1	2	1	2	1	0	0	0	0	0	0	0	0	0	0	2	0	0	0	4	2	1	1	2	0	1	3	1	1	1	0	2	6	2	1	1	3	2	1	2	1	1	3	0	0	0	2	0	1	0	1	0	0	0	1	0	1	3	0	0	2	0	2	4	2	0	2	2	0	0	0	0	1	0	0	2	0	1	0	0	4	3	0	0	1	0	1	0	0	1	1	1	0	1	2	0	0	2	3	0	0	0	0	0	0	0	1	1	1	1	0	2	4	0	1	1	0	7	0	2	0	2	0	2	5	1	0	1	1	1	0	3	2	0	0	0	1	0	0	0	0	0	1	0	2	0	0	2	1	1	0	0	0	0	1	0	2	3	0	0	1	0	0	0	1	1	0	4	1	2	0	0	1	1	0	0	0	1	1	1	0	1	0	0	0	1	0	1	0	0	0	1	2	0	3	1	2	2	1	4	0	1	6	0	0	0	0	3	0	1	1	2	0	0	0	2	2	1	0	7	2	3	0	1	1	2	0	2	0	1	2	1	1	0	0	1	1	2	3	1	3	1	2	0	1	1	0	2	0	2	0	0	1	1	2	1	1	1	0	0	1	1	0	0	3	1	0	1	0	1	1	1	0	0	2	1	0	0	1	0	1	2	0	0	0	2	1	0	1	0	0	1	2	0	1	2	2	0	3	0	1	1	0	0	0	1	1	0	2	0	2	2	2	2	1	0	0	0	0	0	0	0	5	0	1	0	1	1	3	0	0	2	1	1	0	4	2	0	0	2	0	1	1	0	2	0	0	0	1	0	1	2	3	0	2	0	1	2	0	1	0	5	0	3	0	0	3	1	0	1	2	1	0	2	0	1	2	0	1	2	0	0	2	0	0	2	0	2	0	0	2	1	0	1	0	1	2	0	1	2	1	1	3	0	0	2	0	0	0	1	0	2	4	0	1	1	1	2	0	1	1	0	2	0	0	0	0	2	0	1	0	1	1	0	1	3	0	1	0	0	0	0	1	0	1	0	0	0	0	1	0	1	0	2	1	0	2	0	2	3	1	1	1	4	3	4	0	1	0	0	0	0	2	0	0	1	0	3	1	1	0	2	1	2	0	1	0	1	3	1	0	2	1	1	0	0	1	2	2	2	2	1	2	0	0	0	1	0	0	1	3	1	1	2	0	2	0	0	0	0	1	2	0	0	1	2	0	2	0	2	0	0	0	0	1	0	1	0	3	0	0	0	0	2	1	1	1	1	0	0	3	0	1	2	0	3	1	1	0	1	2	0	0	1	2	0	0	0	0	0	0	1	0	0	1	0	1	0	0	0	0	1	0	0	3	0	4	0	1	2	1	2	0	0	1	0	0	3	0	1	0	1	3	0	0	1	0	1	3	0	0	2	0	0	0	0	1	0	1	1	2	0	1	2	3	1	0	3	1	0	1	0	0	1	0	4	0	0	0	0	2	0	0	0	1	0	1	3	2	1	1	1	0	0	0	0	0	2	0	0	0	1	2	3	2	1	1	1	2	0	0	1	4	0	0	1	0	1	0	1	0	0	0	2	0	0	0	2	0	0	5	0	1	3	0	1	0	1	1	2	0	2	0	2	0	0	0	3	0	1	2	3	0	0	1	0	1	0	3	0	2	0	1	0	0	0	1	0	1	0	2	0	2	4	2	1	0	0	0	0	2	2	1	0	0	0	0	0	0	0	2	0	0	0	0	1	0	1	0	1	0	0	2	1	4	1	0	0	2	0	0	0	3	0	3	0	0	4	1	0	0	1	1	5	0	0	0	3	1	3	0	1	1	0	0	2	2	0	0	0	1	1	2	1	1	0	1	0	0	1	0	1	2	0	0	2	1	1	0	1	5	1	3	1	0	0	2	2	2	1	1	0	1	0	4	1	2	1	1	0	0	1	0	0	1	1	0	1	0	0	0	0	0	0	0	1	2	1	2	0	0	1	0	0	1	1	1	0	1	5	2	3	0	1	0	1	2	2	3	0	0	0	0	0	0	1	0	1	0	1	1	0	0	0	1	1	1	0	0	1	1	1	0	2	1	1	0	3	2	0	0	0	1	1	0	1	0	0	1	1	1	4	2	6	0	1	3	0	1	3	2	0	0	0	1	2	3	2	0	1	0	3	0	2	2	1	0	1	1	1	2	3	0	1	0	1	0	0	0	1	0	1	0	2	0	1	1	1	0	3	1	0	1	1	0	0	0	0	0	1	1	0	2	0	4	2	0	3	1	0	0	2	4	0	1	1	0	1	2	1	2	0	1	2	1	3	3	1	1	2	0	1	0	2	2	0	1	0	1	0	0	1	1	0	1	0	0	1	2	0	2	0	2	2	1	0	0	0	1	0	2	1	1	0	5	0	4	0	0	0	2	1	2	4	0	0	0	2	0	0	1	1	0	2	0	2	0	1	0	1	4	1	1	0	3	1	0	1	0	1	1	0	0	1	1	0	1	0	1	1	2	2	0	2	2	1	1	1	0	3	1	1	7	0	4	2	1	2	1	1	1	1	1	5	0	2	0	0	1	0	3	0	2	0	0	1	1	3	3	0	1	0	1	1	0	0	0	0	1	0	0	1	0	0	1	1	1	1	1	0	0	0	0	1	0	1	1	1	2	3	1	2	0	3	1	1	0	0	0	0	0	0	2	1	0	0	1	0	1	0	1	3	1	0	0	2	2	0	0	1	0	1	1	0	3	1	1	1	4	0	0	1	1	0	0	1	1	1	1	1	1	1	1	0	5	2	1	1	0	1	3	0	1	0	1	1	0	0	1	0	0	0	0	3	0	0	0	1	1	0	0	0	0	0	0	1	2	1	0	1	0	0	0	1	1	0	1	0	0	1	1	1	0	0	1	0	1	0	1	0	0	1	4	0	3	0	0	1	1	0	4	0	2	3	0	1	0	0	0	2	0	2	0	0	1	1	0	0	2	1	0	2	0	0	1	3	1	1	0	2	0	1	0	0	3	0	1	1	2	1	0	0	2	3	1	0	1	0	0	1	2	0	2	0	2	0	0	0	0	0	1	2	1	0	0	1	4	2	3	1	0	2	1	4	0	0	1	0	4	2	0	1	0	0	1	0	1	1	0	0	0	1	0	0	0	1	2	0	1	4	1	4	0	0	0	0	2	2	1	2	0	0	0	0	0	0	2	0	0	0	0	0	1	8	1	1	3	0	1	0	0	0	0	0	1	0	1	0	3	0	3	0	1	0	1	0	3	0	1	0	3	1	2	4	2	1	0	1	1	0	4	0	1	0	2	0	1	0	2	2	1	0	0	0	1	0	0	5	0	0	1	0	0	0	0	0	2	0	0	0	1	0	0	0	1	2	1	0	0	1	0	1	0	0	3	3	0	1	0	0	1	1	0	0	0	0	0	2	1	4	1	1	0	2	0	1	0	0	0	1	3	0	1	0	0	1	1	1	3	0	1	0	0	0	0	1	0	0	1	0	1	1	2	6	0	0	2	2	3	1	0	0	0	2	2	2	1	2	1	2	1	4	1	0	1	1	0	2	1	0	1	1	1	1	0	1	0	1	1	2	6	1	0	2	0	1	0	1	0	2	1	1	3	1	0	0	1	0	1	0	1	2	0	0	0	0	0	0	1	5	1	0	0	4	0	3	0	1	2	3	1	1	1	0	1	1	1	3	1	0	1	3	1	1	3	2	2	3	0	3	0	1	1	1	6	2	2	2	0	0	0	0	1	2	0	0	0	1	0	1	0	0	2	0	2	0	0	0	0	0	1	2	1	0	0	0	0	2	3	0	0	1	0	1	0	0	0	0	1	0	1	4	1	0	1	0	0	0	0	2	1	0	0	0	2	0	1	2	1	0	0	2	1	0	0	0	0	0	0	0	0	4	0	0	2	2	1	2	1	1	0	0	2	0	2	0	0	0	0	0	0	1	0	0	0	1	1	2	2	0	0	1	0	1	1	1	1	0	3	0	0	0	1	0	0	0	0	0	0	0	1	0	2	1	1	0	0	0	3	6	0	0	1	0	0	1	1	1	0	0	1	1	0	0	1	1	1	0	1	0	0	0	1	5	0	0	2	5	0	1	1	1	2	1	1	5	0	1	3	1	2	2	3	0	0	0	0	2	3	3	0	2	0	1	0	0	1	0	0	2	0	3	1	0	0	0	2	2	0	1	0	1	1	1	6	2	1	0	2	0	3	1	1	0	2	0	0	0	0	5	1	1	0	0	1	1	0	2	1	1	2	0	0	0	0	0	0	0	0	1	0	1	0	0	0	0	1	0	0	1	2	1	2	1	1	0	1	1	1	1	1	0	1	1	1	0	1	4	0	1	2	0	2	1	2	1	0	2	0	0	0	0	0	0	1	0	0	0	1	1	1	0	1	0	3	1	1	0	1	0	1	1	0	1	0	0	4	1	2	1	2	1	0	0	1	1	1	0	2	0	0	0	0	1	1	0	0	0	1	0	5	0	1	1	0	1	1	0	0	1	0	0	1	0	0	1	4	1	0	0	1	0	0	2	1	0	1	0	0	2	1	1	0	0	0	1	0	1	4	1	0	0	1	0	2	0	0	2	0	4	1	1	0	0	1	0	0	0	2	2	0	3	0	1	0	0	1	0	0	0	0	1	1	0	3	3	1	3	0	0	0	0	3	5	0	4	1	2	0	0	1	0	0	0	4	1	1	0	1	2	4	1	1	0	2	2	1	1	1	1	2	2	1	0	1	3	1	0	1	0	0	0	1	2	2	0	1	1	1	2	0	1	1	0	0	2	0	0	0	1	1	0	0	3	5	0	4	0	0	0	0	0	1	0	1	0	1	2	1	1	0	2	1	0	0	2	2	0	0	0	0	1	0	0	0	0	2	1	0	1	3	0	2	2	1	0	0	0	2	1	1	3	0	0	0	0	1	0	1	1	3	2	0	1	0	0	1	0	0	0	2	2	0	0	2	0	0	0	1	1	1	0	2	0	0	0	1	0	2	0	1	0	0	0	0	0	0	2	1	0	0	1	0	1	3	0	0	0	2	1	1	0	0	0	0	0	0	0	1	1	3	0	1	2	0	3	4	0	0	4	0	2	2	0	0	1	0	0	2	0	0	2	0	1	1	0	1	0	0	2	3	3	1	0	0	2	1	0	0	0	1	1	1	2	1	1	3	0	0	0	0	0	0	4	3	0	0	0	0	1	2	1	3	3	1	1	1	0	2	3	0	1	0	1	1	2	0	0	2	1	2	0	0	2	0	0	0	2	0	1	0	2	0	0	1	1	2	0	0	0	1	1	0	0	0	1	1	1	0	2	2	0	0	2	1	2	0	1	1	1	0	0	0	1	3	1	0	1	0	0	1	1	0	0	0	0	0	1	0	1	0	0	0	0	2	0	1	0	4	0	2	0	1	1	0	3	2	0	1	1	0	1	0	4	0	2	0	0	1	0	2	5	0	1	0	2	2	1	0	0	0	3	0	0	0	0	1	2	2	0	2	1	0	0	2	2	0	3	0	3	1	0	1	1	0	0	0	1	0	0	2	2	1	3	2	1	0	2	0	0	0	0	1	1	5	1	1	2	1	1	1	0	3	0	1	1	1	0	1	1	2	2	5	2	0	2	2	0	0	1	1	1	0	1	0	2	1	1	0	0	2	0	0	0	2	0	1	3	1	0	1	1	1	1	1	1	3	0	0	0	3	0	1	0	1	0	0	1	0	1	0	0	0	0	0	0	2	1	0	2	0	1	1	0	2	1	0	1	1	1	1	0	0	0	0	0	0	0	0	1	2	0	0	0	3	7	3	2	3	1	1	0	1	2	0	2	5	1	1	1	0	0	1	2	0	0	1	0	2	1	2	0	1	1	0	2	0	1	2	0	2	2	1	0	1	0	0	0	1	0	2	0	0	0	0	0	1	1	0	0	1	0	1	0	0	0	1	1	5	2	0	0	0	0	0	1	1	1	0	0	1	1	1	1	0	1	0	0	0	2	0	0	0	0	0	2	0	1	1	0	1	2	0	2	3	0	2	2	1	2	1	0	0	2	1	1	1	1	0	0	0	2	2	1	1	2	2	0	1	1	0	0	3	1	1	1	2	0	1	2	0	0	0	0	0	2	1	2	1	1	0	1	1	0	1	1	1	1	1	0	2	0	1	0	0	0	2	0	0	0	0	2	2	1	0	2	0	2	2	1	0	1	0	2	2	2	2	2	0	1	1	1	0	1	0	0	0	1	0	0	1	0	0	1	0	0	2	0	1	0	0	2	1	0	3	0	0	1	0	3	2	0	3	0	1	2	1	0	1	1	0	1	0	3	1	3	1	0	2	0	4	0	2	0	2	1	0	2	2	1	0	1	2	1	0	4	0	0	0	0	0	0	1	1	0	0	1	2	0	0	2	0	2	0	1	1	2	1	1	2	2	1	0	1	2	0	0	2	2	0	1	1	1	0	0	0	2	1	1	1	1	0	2	1	1	1	1	1	0	0	1	0	0	0	0	0	1	2	2	0	0	2	0	0	2	0	1	0	0	2	1	4	0	1	0	8	1	0	0	3	0	1	1	1	0	3	0	0	0	0	2	3	0	0	1	2	0	0	0	1	0	0	2	0	0	0	1	1	0	3	1	0	0	1	0	0	1	0	0	0	0	0	0	0	0	0	1	0	0	0	0	6	0	0	0	4	0	3	0	1	0	2	1	1	1	2	1	1	0	0	0	1	1	0	0	0	1	0	1	1	0	1	0	3	1	1	3	0	1	2	1	1	6	1	0	1	0	1	0	1	2	0	1	0	2	0	1	0	0	1	1	0	2	1	0	3	4	3	1	0	0	1	0	0	1	2	1	1	1	1	1	2	1	0	2	0	6	0	0	1	0	0	0	3	1	0	0	0	3	0	0	0	0	0	1	0	0	1	3	4	2	0	0	1	0	2	3	3	4	0	2	1	1	0	0	1	0	1	2	0	2	2	0	0	0	0	0	0	0	0	0	3	0	0	2	0	0	0	1	0	3	1	1	2	1	1	0	3	2	1	0	1	0	0	1	0	0	0	2	1	2	0	1	0	0	1	1	0	0	0	0	0	0	3	0	3	0	1	1	0	1	0	0	0	5	1	0	1	2	1	2	2	4	0	0	0	2	0	0	1	1	0	2	0	1	0	0	1	1	3	3	2	0	0	1	0	0	1	1	0	0	0	1	0	5	1	0	1	1	2	0	0	3	0	0	1	0	2	2	0	0	2	0	3	0	1	1	0	0	0	0	0	1	0	0	2	2	1	4	2	1	1	0	0	0	1	1	0	0	1	1	1	0	1	0	0	5	0	0	1	0	0	1	2	0	0	0	0	0	0	1	1	1	0	0	4	0	1	2	3	1	2	1	1	3	0	3	2	0	0	0	1	0	0	1	1	0	0	0	2	0	0	1	2	1	3	0	1	1	1	0	1	1	0	0	1	1	4	1	0	1	0	0	0	0	0	3	1	2	1	2	2	3	1	2	1	0	5	2	1	2	0	1	0	4	2	0	1	0	0	1	0	1	0	0	0	1	0	0	0	1	0	1	0	1	0	0	0	0	0	1	0	1	0	2	6	2	1	1	1	1	3	1	0	0	0	0	0	0	1	1	2	0	1	2	0	0	0	0	1	0	1	2	0	1	2	1	0	0	2	1	0	1	1	1	2	0	1	2	1	0	2	0	0	1	2	0	1	1	2	1	1	0	2	2	0	4	1	1	0	0	0	2	1	1	1	1	0	0	0	2	1	0	1	1	4	2	0	1	1	3	0	3	1	1	1	2	0	0	0	0	0	0	2	2	0	4	2	0	1	0	3	0	0	0	2	0	1	0	1	3	0	1	0	0	0	0	1	3	0	0	1	0	0	1	4	0	1	3	1	1	0	0	0	0	0	0	0	0	0	1	0	4	0	1	2	0	1	0	0	0	0	0	2	0	0	1	1	1	0	1	0	0	1	3	0	2	2	3	0	0	0	1	1	1	2	0	1	0	0	1	4	0	0	1	0	1	1	2	2	1	2	1	0	1	1	1	0	1	2	0	2	2	1	1	0	0	3	0	0	2	2	0	1	2	2	0	0	0	0	2	0	1	0	0	2	0	4	1	0	1	2	1	1	2	1	4	0	0	0	0	0	1	1	0	0	1	1	3	0	0	0	0	0	0	2	3	0	0	0	0	1	1	0	0	0	1	0	0	0	1	0	0	1	0	0	0	3	1	4	0	0	1	0	0	0	0	0	0	0	0	0	0	3	0	1	2	4	2	2	0	2	0	3	1	1	0	4	2	0	0	3	2	0	0	4	0	0	0	1	1	1	1	0	0	1	0	0	0	0	0	1	1	0	0	3	3	0	2	0	3	3	1	1	1	3	1	1	0	0	0	2	0	0	0	0	2	1	2	0	0	2	1	3	0	1	0	3	3	1	0	2	4	0	0	0	1	0	1	0	1	1	3	0	0	4	0	0	0	3	2	0	0	0	1	1	1	1	0	0	1	0	0	1	1	0	0	0	0	0	2	1	0	2	0	0	2	1	2	0	1	1	1	1	0	1	0	2	0	6	1	0	0	2	0	3	3	0	2	0	0	0	0	1	2	1	0	0	0	0	0	0	0	0	1	0	1	0	1	3	1	1	0	2	0	3	3	2	0	0	0	2	1	0	1	0	3	0	1	0	0	2	0	0	0	0	3	0	3	0	1	1	0	0	0	0	1	0	2	0	1	1	2	0	0	1	0	1	1	0	1	2	1	0	1	1	0	2	2	0	4	0	2	3	1	0	0	1	2	3	0	2	0	0	4	0	1	1	2	1	0	2	1	1	1	0	0	1	3	0	1	0	4	3	1	0	2	1	3	1	0	0	2	0	1	0	2	0	3	0	3	0	1	0	4	0	0	0	2	2	0	0	0	0	0	0	0	0	0	1	0	3	3	1	0	2	0	0	4	3	1	1	0	1	0	1	2	1	1	3	2	0	3	1	0	0	0	1	5	0	4	0	1	3	3	0	0	0	2	1	2	2	0	1	0	1	1	2	0	1	0	3	1	3	1	2	0	0	1	0	3	1	1	0	0	1	0	2	0	1	3	1	0	2	1	2	1	0	2	0	1	1	0	1	1	1	0	0	0	1	0	0	1	1	1	0	5	2	1	0	0	0	0	2	0	0	0	3	1	1	1	0	2	0	1	2	5	1	0	0	1	3	1	1	0	0	0	0	0	0	1	1	1	1	3	1	0	1	0	0	3	1	0	2	4	1	0	0	2	0	0	4	0	0	0	1	1	0	1	3	0	1	0	1	2	3	0	0	0	1	0	4	3	0	1	1	0	0	0	0	1	1	1	1	1	8	0	1	1	0	0	2	0	1	3	1	0	1	0	5	0	1	0	3	0	5	1	1	1	2	1	3	2	0	0	1	0	0	0	1	0	1	0	0	2	5	0	1	1	0	0	0	2	3	0	1	2	2	0	0	6	0	2	1	2	1	0	1	1	0	2	0	1	0	0	0	2	3	0	0	2	3	1	0	1	2	3	0	1	0	1	1	0	0	0	0	4	0	1	1	1	2	2	1	0	0	0	0	1	0	0	5	0	1	1	0	2	0	1	0	0	0	2	3	0	1	1	0	4	5	0	0	0	0	2	1	0	1	0	2	0	0	0	1	2	0	1	0	2	0	3	1	0	0	3	0	1	0	0	1	1	3	1	0	2	0	1	1	0	1	0	4	0	0	0	3	1	0	0	1	0	0	1	0	0	2	2	0	0	1	1	1	0	0	0	1	0	0	0	1	1	0	0	0	0	0	0	0	0	2	0	2	3	1	1	1	0	0	1	0	0	0	0	1	2	1	1	0	4	1	0	0	0	0	0	0	0	0	3	0	0	0	2	0	1	0	1	2	1	2	0	1	0	1	1	0	1	0	1	0	1	0	1	2	3	0	2	0	1	1	1	3	0	4	2	0	0	1	0	0	0	0	0	1	1	0	0	2	0	2	5	0	0	0	3	2	1	0	1	3	2	0	2	1	0	1	1	0	0	3	0	0	6	2	0	0	0	0	2	0	0	2	0	0	0	1	1	1	0	0	0	0	0	0	0	0	2	0	0	1	1	0	0	1	0	1	0	0	0	0	0	0	0	2	0	0	2	1	1	0	1	2	2	1	1	2	0	1	2	1	0	1	1	0	3	1	1	0	2	0	0	0	1	4	1	0	0	0	1	1	2	2	0	0	1	1	0	1	0	0	1	0	1	1	1	1	2	0	0	0	0	3	1	2	2	1	2	1	2	1	0	1	0	3	0	1	1	2	2	3	3	2	0	0	1	6	1
N0.HOG0010148	0	0	0	0	0	0	0	0	0	0	0	0	1	0	0	0	0	0	0	0	0	1	0	0	0	0	0	2	0	0	1	0	0	0	1	0	1	0	0	0	0	1	0	0	0	0	0	0	1	0	0	0	0	0	0	0	0	0	1	0	0	0	0	1	1	0	0	0	0	0	0	0	1	0	0	0	0	0	0	0	1	0	0	0	0	0	0	1	0	0	1	0	0	0	0	0	0	0	0	0	1	0	0	0	0	0	0	0	0	0	1	0	0	0	1	0	0	0	0	0	0	0	0	1	0	0	0	0	0	0	0	0	0	0	0	0	0	1	0	0	0	0	1	0	0	0	0	0	1	0	0	0	1	0	1	0	0	0	0	0	0	0	0	0	0	0	0	0	0	0	0	0	0	0	0	0	0	0	1	0	0	0	0	0	0	0	0	0	0	0	0	0	0	2	0	0	0	0	0	0	0	0	1	0	0	1	0	0	0	0	1	0	0	0	0	0	0	0	0	0	0	0	0	1	0	0	0	0	0	0	0	1	0	0	1	1	0	0	1	0	1	0	0	1	0	0	0	0	1	0	0	0	0	0	0	0	0	0	2	0	0	0	0	0	1	0	0	0	0	0	0	0	0	0	0	1	0	0	0	0	1	1	0	0	0	0	0	0	0	0	1	0	0	0	0	0	0	0	0	0	0	0	1	0	0	0	0	0	0	0	0	0	0	0	0	0	2	0	0	1	1	0	0	2	0	0	0	0	0	0	0	0	0	0	0	0	0	0	0	0	0	0	0	0	0	1	0	0	1	0	1	0	0	0	0	0	0	0	0	0	0	0	0	0	0	0	1	0	0	0	0	0	1	0	1	0	0	0	0	0	0	0	0	0	0	0	0	0	0	0	0	0	0	0	1	0	0	0	0	0	0	0	0	5	0	0	1	1	2	0	0	0	0	0	0	0	0	0	0	0	0	0	0	0	0	0	0	0	0	0	1	0	0	2	0	0	0	0	1	0	0	0	0	0	1	0	0	1	0	1	1	0	1	0	0	0	0	0	1	1	0	0	0	0	1	0	0	0	0	0	0	0	0	0	1	0	0	1	0	0	0	0	1	0	0	1	0	0	0	0	0	0	0	1	0	0	0	0	2	0	0	0	0	0	0	0	0	0	0	0	0	0	0	0	0	0	0	0	0	0	0	0	0	0	0	0	0	0	0	0	0	0	0	0	0	0	0	0	0	0	0	0	0	0	0	0	0	0	0	0	0	0	0	0	0	2	0	0	1	0	0	0	0	0	0	0	0	0	0	0	0	0	0	0	0	2	2	0	0	0	1	0	1	0	0	0	0	2	0	0	0	1	2	1	2	0	0	0	2	0	1	0	0	0	0	0	0	0	0	0	0	0	0	0	0	0	0	0	0	0	0	0	0	0	0	0	0	1	0	0	1	0	0	0	0	0	1	0	0	0	0	0	0	1	0	0	0	0	0	0	0	0	0	0	0	0	0	0	0	0	2	0	0	0	0	0	0	0	1	0	1	0	0	0	0	0	0	0	0	0	0	0	0	0	0	1	0	0	0	0	0	0	0	1	0	0	0	0	0	0	0	0	1	1	0	0	0	0	0	0	1	1	0	0	0	0	2	0	2	0	0	0	0	0	0	0	0	0	0	0	0	0	0	0	0	0	0	0	0	0	0	0	0	0	1	0	1	2	0	0	0	0	0	0	0	0	1	0	0	0	0	0	0	0	0	0	0	0	0	0	0	0	1	0	1	0	0	0	0	0	0	0	0	0	0	0	0	0	0	0	0	0	0	0	1	0	0	0	0	0	0	1	0	0	0	0	0	1	0	0	0	0	0	0	0	0	0	0	0	0	0	0	0	0	1	0	0	0	0	0	0	0	0	0	0	0	0	0	0	0	0	0	0	2	0	1	0	0	0	0	0	6	0	0	0	0	0	0	0	0	0	0	0	0	0	0	0	0	0	0	0	0	0	0	0	0	0	0	0	0	0	0	0	0	0	0	1	0	0	0	0	0	0	0	0	1	0	0	0	0	1	0	0	0	0	0	0	0	0	0	0	0	0	0	0	0	1	0	0	0	0	0	0	0	0	0	0	0	1	0	0	0	0	0	0	0	0	0	0	0	1	0	0	0	0	0	0	0	0	0	0	0	0	0	2	0	0	0	0	1	0	0	0	1	0	2	0	0	0	0	1	0	0	0	0	0	0	0	0	0	0	0	0	0	0	0	0	1	0	0	0	0	0	0	0	0	0	0	0	0	0	0	0	0	0	0	0	0	1	1	0	0	0	0	0	0	0	0	1	0	1	0	0	0	0	0	0	0	0	0	1	0	0	0	0	0	0	2	0	0	0	0	0	0	0	0	0	0	0	0	0	0	0	0	0	0	0	0	0	0	0	0	0	0	0	0	0	0	0	0	0	0	0	0	0	0	0	0	0	0	0	0	0	0	0	0	0	0	0	0	0	0	1	0	0	0	0	0	0	0	0	0	1	0	0	0	0	0	0	0	1	1	0	0	0	0	0	0	0	0	0	0	0	0	0	2	0	1	0	0	0	0	0	0	0	0	0	1	0	0	0	2	0	0	0	0	0	0	0	0	0	0	0	0	0	0	0	0	0	0	0	0	0	0	0	0	0	1	0	0	0	0	0	0	0	0	0	2	1	0	0	0	0	0	1	0	1	0	0	0	0	0	0	0	0	0	0	1	0	0	0	1	0	0	0	1	0	0	0	0	0	0	0	1	0	0	0	0	0	0	0	0	0	1	0	0	1	0	0	0	0	0	0	0	0	1	0	0	0	0	0	0	0	0	0	0	0	0	2	0	0	0	0	0	0	0	0	0	0	0	0	0	0	0	0	0	0	0	0	0	0	0	0	0	0	0	0	0	0	0	1	0	0	0	0	0	0	1	1	0	0	0	0	0	0	0	0	0	0	0	0	0	2	1	2	0	0	0	0	0	0	0	0	0	1	0	0	0	0	0	0	1	0	0	0	0	0	0	0	0	0	2	0	5	0	0	0	0	1	0	0	0	0	0	0	0	0	0	0	0	0	2	1	0	0	0	0	0	0	0	0	0	0	0	0	0	0	0	0	0	0	0	0	0	0	0	0	0	0	0	0	0	0	0	0	0	0	0	0	0	0	0	0	0	0	0	0	0	1	1	0	0	1	0	0	2	0	0	0	0	0	0	0	0	1	0	1	0	0	0	0	0	0	0	0	0	0	0	0	0	0	0	0	2	0	0	1	0	0	0	0	0	3	0	0	0	0	2	0	0	0	0	0	1	0	0	0	0	0	0	0	0	0	1	0	0	0	0	0	0	0	0	0	2	0	0	0	0	0	1	0	1	0	0	0	0	0	0	0	0	0	0	0	0	0	0	0	0	0	0	0	0	0	0	0	0	0	0	0	0	0	0	0	0	0	0	0	0	0	0	2	0	0	0	0	0	0	0	0	0	0	0	0	1	1	0	0	0	0	0	0	0	1	0	0	0	0	0	0	0	0	0	1	0	0	0	0	0	0	0	0	1	0	0	0	0	0	0	3	0	0	0	0	0	0	0	0	0	0	0	0	0	0	0	0	0	0	0	1	0	0	0	0	0	0	0	0	0	0	0	0	0	0	0	0	0	0	0	0	0	0	1	0	3	0	0	0	0	0	0	0	1	0	0	0	1	0	1	0	1	1	0	0	0	0	0	0	0	0	0	0	0	0	0	0	0	0	0	0	0	1	0	0	0	0	0	0	0	0	0	0	0	0	0	0	0	0	0	0	0	0	0	0	0	1	1	0	0	0	1	0	1	0	0	0	0	0	1	0	0	0	0	0	0	0	0	0	0	0	0	0	0	6	0	0	0	0	0	0	0	1	0	0	0	0	0	0	1	1	1	0	0	0	0	0	0	0	0	0	0	0	0	0	0	0	0	1	0	1	0	0	0	0	0	1	0	0	1	0	0	0	0	1	0	0	1	1	0	0	0	0	1	0	0	0	0	0	1	0	1	0	0	0	0	0	0	0	0	0	1	0	0	0	0	0	1	0	0	0	0	0	0	0	1	0	0	0	0	0	0	0	0	0	2	0	3	0	0	0	0	1	0	0	0	0	0	0	0	0	0	0	0	0	1	0	0	0	0	0	0	0	1	1	0	1	0	0	0	2	0	1	0	0	0	0	0	0	0	0	0	1	0	1	0	0	0	1	0	0	0	0	0	0	0	0	0	1	3	0	1	0	1	0	0	0	0	0	0	0	0	0	0	0	0	0	1	0	0	0	2	0	0	0	1	0	0	0	0	0	0	0	0	0	0	0	0	0	0	0	2	0	0	0	0	1	0	0	2	5	0	0	2	0	0	0	0	0	0	2	0	0	0	5	0	0	0	0	0	0	0	0	0	0	0	0	0	0	0	0	0	0	0	0	0	0	1	0	0	0	0	1	0	0	0	0	1	0	0	0	0	0	0	0	0	0	0	0	0	0	0	1	1	0	0	0	1	0	0	0	0	0	0	0	0	0	0	0	0	0	0	0	0	0	0	0	1	0	0	0	0	1	0	0	0	0	1	0	0	0	1	0	2	0	0	0	0	0	0	1	0	0	0	0	0	0	0	0	0	0	0	1	0	0	0	0	2	0	1	1	0	0	1	0	0	0	0	1	0	0	0	0	0	1	0	0	0	0	0	0	0	0	0	0	0	0	0	0	0	0	0	0	0	0	0	0	0	0	0	0	0	4	0	0	0	0	0	0	0	0	0	2	0	0	0	0	0	1	0	0	0	0	0	0	0	0	0	0	0	0	0	0	2	0	0	0	0	0	0	0	0	0	0	0	0	0	0	3	0	0	0	0	1	0	0	0	0	0	0	0	0	0	1	0	0	0	0	0	0	0	0	0	0	0	0	0	0	0	0	0	0	0	0	0	0	0	0	0	0	0	0	0	0	0	0	0	0	0	0	0	1	0	0	0	0	0	0	0	0	0	0	0	0	0	0	2	0	0	0	0	0	0	0	0	1	0	0	0	0	0	1	0	0	0	0	0	0	0	0	1	0	0	0	0	0	0	0	0	0	0	0	0	1	0	1	0	0	0	0	0	0	0	0	0	0	0	0	0	0	0	0	0	0	2	1	0	0	0	0	0	0	0	0	0	0	0	1	0	1	1	1	0	0	0	0	0	0	2	1	0	0	0	0	0	0	0	0	0	0	0	0	0	0	0	0	0	1	0	0	0	0	0	0	1	0	0	0	0	0	0	0	0	0	0	0	0	0	0	0	0	0	0	0	0	0	0	0	0	0	0	1	0	0	2	1	0	0	0	0	0	0	0	1	0	0	0	0	0	0	0	0	0	0	0	0	0	2	1	0	1	0	0	0	0	0	0	0	0	0	0	0	0	0	0	0	0	0	0	0	0	0	0	0	0	0	0	0	0	0	0	0	0	0	0	0	0	0	0	0	0	0	0	1	0	0	0	1	0	0	0	1	5	0	0	0	0	0	0	0	0	0	0	0	1	0	0	0	0	0	0	0	0	0	0	0	0	0	0	0	1	0	0	0	0	0	0	0	0	0	0	2	0	1	0	0	0	0	0	1	0	0	0	0	0	0	0	0	0	0	0	0	0	0	0	0	0	0	0	0	0	0	0	0	1	1	0	1	0	0	0	0	1	0	0	0	0	0	0	0	1	0	0	0	0	0	0	0	1	0	0	0	0	0	3	0	1	0	5	0	0	0	1	0	0	0	0	2	0	0	0	0	0	0	0	0	0	0	0	0	0	0	0	0	0	0	1	1	0	0	0	0	0	0	0	0	0	0	0	0	0	0	0	0	0	0	0	0	0	0	0	3	0	1	0	1	1	0	0	0	0	0	0	0	1	0	0	0	0	0	0	0	0	0	0	0	0	1	0	0	0	0	0	0	0	2	0	0	0	0	0	0	0	0	0	0	0	0	0	0	0	1	1	0	0	0	0	0	0	0	0	0	0	0	2	0	0	0	0	0	0	0	1	0	0	0	0	0	0	0	0	0	0	0	0	0	1	0	0	0	0	0	1	0	0	0	0	0	0	0	1	0	0	0	0	0	1	0	0	0	0	0	0	0	0	0	0	0	0	0	0	0	0	0	0	0	0	0	1	0	0	0	0	0	0	2	1	0	0	1	0	0	0	0	0	2	0	0	0	0	0	0	0	0	0	1	0	0	0	0	0	0	1	1	0	0	0	1	0	0	0	0	1	1	0	0	0	0	0	0	0	0	0	0	0	0	0	0	0	0	0	0	0	0	0	0	0	0	0	0	0	0	0	0	0	0	0	0	0	0	0	0	0	0	0	0	0	2	0	0	0	0	0	0	0	0	0	0	0	0	0	0	0	0	0	0	0	0	0	0	0	0	1	0	0	0	0	0	0	0	0	2	0	0	0	0	0	0	0	0	0	0	1	0	0	0	0	0	1	0	0	0	1	0	0	0	0	0	0	0	0	0	0	0	1	0	0	1	0	0	0	4	0	0	0	0	2	0	2	0	0	0	0	0	0	0	0	3	0	0	0	0	0	0	0	0	0	0	0	0	0	0	0	0	0	0	0	0	0	0	0	0	0	0	0	0	0	0	0	0	0	0	0	1	0	1	0	0	0	2	0	0	0	0	0	0	0	0	0	0	0	0	0	0	0	0	0	1	0	0	0	0	0	1	0	0	0	0	0	0	0	0	1	0	0	0	1	0	0	0	0	0	1	0	0	0	0	0	0	0	0	0	0	0	0	0	0	0	0	0	0	0	0	0	0	0	0	0	0	0	0	0	1	0	1	0	0	0	1	1	0	0	0	0	0	0	0	1	0	0	0	0	0	0	2	0	0	0	0	0	0	0	0	1	0	0	0	0	0	0	0	0	0	0	0	2	0	1	0	0	0	0	2	0	0	0	0	1	2	0	0	0	0	0	0	0	3	0	0	0	0	2	0	0	0	0	0	0	0	0	3	0	2	0	1	2	0	0	0	0	0	0	0	0	0	1	0	0	0	0	0	1	0	0	0	1	0	0	0	0	0	0	0	0	0	0	0	0	0	0	0	0	2	0	0	0	0	0	0	0	0	0	0	0	0	1	0	1	1	0	0	1	0	0	0	2	0	0	0	0	0	0	0	0	0	0	0	0	0	0	0	0	0	1	0	0	0	0	1	1	1	0	0	0	0	1	0	0	0	1	0	0	0	0	0	0	0	0	0	0	0	0	0	0	0	0	1	0	0	1	0	0	0	0	0	0	0	1	0	0	2	0	0	0	0	0	1	0	0	0	0	0	0	0	0	0	0	0	0	0	0	0	0	2	0	0	0	0	0	0	0	2	0	0	0	0	0	0	0	0	0	0	0	0	0	0	0	0	0	0	0	0	0	1	0	0	1	0	0	0	0	0	0	0	0	0	0	0	1	0	0	0	1	0	0	0	0	1	0	0	0	0	0	0	0	0	0	0	0	0	1	0	0	0	0	0	0	0	0	4	0	0	0	0	0	0	0	0	0	0	0	0	0	1	0	0	0	0	0	1	0	0	0	0	0	0	0	0	0	0	0	0	0	1	0	0	0	0	0	0	0	0	0	0	0	0	1	0	0	0	0	1	0	0	0	0	0	1	1	0	0	0	0	0	0	0	0	0	0	0	1	1	0	0	0	0	0	0	1	0	0	0	0	0	1	0	1	0	0	0	0	0	1	0	0	0	0	0	0	0	0	0	0	0	0	0	0	0	0	0	0	4	2	0	1	0	0	0	0	0	1	1	0	0	0	0	0	0	0	0	0	0	1	0	0	1	0	0	0	0	0	1	0	0	0	0	0	0	0	0	0	0	0	0	1	0	1	0	0	0	0	0	0	1	0	0	0	1	0	0	0	0	0	0	0	0	0	0	0	1	1	0	0	0	0	0	0	1	0	0	0	1	0	0	0	0	0	0	0	0	0	0	0	0	0	0	0	0	0	0	1	1	0	0	0	0	0	0	0	0	0	0	2	0	0	0	0	0	0	0	0	0	0	0	1	0	0	0	0	0	0	0	1	0	0	0	0	0	2	0	0	0	0	0	0	0	0	0	0	0	0	1	0	0	0	0	0	0	0	0	0	0	0	0	0	3	0	1	0	0	0	0	0	0	0	0	0	0	1	0	0	0	0	0	0	0	0	0	0	0	0	0	0	0	0	0	0	0	0	0	0	0	1	0	0	0	0	1	0	0	0	0	0	0	2	0	0	0	0	3	0	0	0	0	0	0	0	0	0	0	0	0	1	0	1	0	0	0	0	0	0	0	0	0	0	0	0	0	1	0	0	0	2	0	0	0	1	0	0	0	0	0	0	0	0	0	0	0	1	0	0	0	0	1	0	1	0	0	0	0	0	0	0	0	0	0	0	0	0	0	0	0	0	0	0	0	0	1	0	0	0	0	0	0	0	0	0	0	0	0	0	0	0	0	0	0	1	0	0	0	0	0	0	0	0	0	0	0	1	0	0	0	0	0	0	0	0	0	0	0	0	0	0	0	0	0	0	0	0	0	0	0	1	0	0	1	1	1	0	1	1	0	0	0	0	1	0	0	0	0	0	0	0	1	0	0	0	1	0	0	0	0	0	0	0	0	2	0	0	2	0	0	0	0	0	1	0	0	0	0	0	0	0	0	0	0	0	0	2	0	0	0	0	0	0	0	0	0	0	0	0	0	1	0	0	0	0	0	0	0	0	0	0	0	0	0	0	0	0	0	0	0	0	1	0	0	0	0	0	0	0	0	0	0	0	0	0	0	0	0	1	0	0	0	0	0	0	0	0	0	0	1	0	0	0	0	0	0	1	0	0	0	1	0	1	0	0	0	0	0	1	1	1	1	0	0	0	0	0	0	0	0	1	2	0	0	1	0	0	0	0	0	0	1	0	0	1	0	0	0	0	0	0	0	0	0	0	0	0	0	0	0	0	1	0	0	0	0	0	0	0	0	0	0	0	0	0	0	0	0	1	0	0	0	0	2	1	0	0	1	0	0	0	0	0	0	0	0	0	0	0	1	0	0	0	0	1	0	1	0	0	0	0	1	0	0	0	3	0	0	0	0	0	0	0	0	0	1	0	0	0	0	0	0	0	0	0	0	0	0	0	0	0	0	1	0	0	0	0	0	0	0	0	0	1	0	2	0	0	0	1	0	3	1	0	0	0	0	2	0	0	0	0	0	0	0	0	0	0	1	0	0	0	0	0	0	0	0	0	0	0	0	0	0	1	0	0	0	0	0	0	0	0	0	0	0	0	0	0	0	0	0	1	0	0	0	0	1	0	0	0	0	0	0	1	0	0	1	0	0	0	1	0	1	3	0	0	0	0	1	0	0	0	0	0	0	0	0	0	0	0	0	1	0	0	0	0	0	0	0	0	0	0	0	0	0	0	0	0	0	0	0	1	0	0	0	0	0	0	0	0	0	0	0	0	0	0	0	1	2	0	0	0	0	2	1	0	0	0	0	0	0	0	0	0	0	2	0	0	0	3	0	1	0	0	0	0	0	0	0	0	0	0	0	0	0	0	1	0	0	0	0	0	0	0	0	0	0	0	0	1	0	0	0	0	0	0	0	0	0	0	0	0	0	0	0	0	0	0	0	0	0	0	0	0	0	1	0	0	0	0	0	0	0	0	0	0	2	0	0	0	0	3	0	0	0	0	0	0	0	2	0	0	0	0	0	0	0	0	0	0	1	0	0	0	0	1	0	0	0	0	0	1	0	0	0	0	0	1	0	0	0	0	0	0	0	0	0	0	0	0	0	0	0	0	0	0	0	0	0	0	0	0	0	0	1	0	0	0	0	3	1	0	1	0	1	1	0	0	0	0	2	0	0	0	0	0	0	0	0	0	0	0	0	0	0	0	1	0	0	0	0	0	0	0	1	0	0	0	0	0	0	0	0	1	0	0	0	0	0	0	1	0	0	0	0	1	0	0	0	0	0	0	1	0	0	0	0	0	0	0	0	0	0	0	0	0	0	0	0	0	0	0	0	0	0	0	1	1	1	0	0	1	0	0	0	0	0	0	0	0	0	0	2	0	0	0	0	0	0	0	0	0	0	0	0	0	1	0	0	0	1	0	0	0	0	0	0	0	0	0	1	0	0	0	0	0	0	1	0	0	0	0	0	0	0	0	0	1	0	0	2	0	0	0	0	0	0	0	0	0	0	1	0	0	0	0	0	0	0	0	0	0	0	0	0	0	0	0	0	0	0	0	0	1	0	1	0	0	0	0	1	0	0	0	0	0	0	0	0	0	0	0	1	0	0	0	0	0	4	0	0	0	0	0	0	1	1	0	1	0	0	0	1	0	2	0	0	0	0	0	0	0	0	0	0	0	0	0	0	0	0	0	0	0	0	0	0	0	0	0	0	2	0	0	0	1	1	0	0	1	0	0	0	0	0	0	0	0	0	0	0	0	0	0	0	0	0	1	0	0	0	0	0	0	0	0	0	0	0	0	0	1	0	0	1	1	0	0	0	0	0	0	0	0	0	0	0	0	0	0	1	0	0	0	0	0	0	0	0	0	0	0	0	0	1	4	0	0	0	1	0	0	1	0	0	0	0	0	0	0	3	0	0	0	0	0	0	0	0	0	0	0	0	0	1	0	0	0	0	0	0	0	0	0	0	0	0	0	0	0	0	0	0	2	0	0	0	0	0	0	0	2	0	0	0	0	0	0	0	0	0	0	0	1	0	0	0	2	0	0	0	0	1	0	0	1	0	0	0	0	0	1	2	0	0	0	0	0	0	0	0	0	0	0	0	0	0	0	0	0	0	0	0	0	1	0	0	0	0	3	0	0	0	0	0	0	1	1	0	0	0	0	0	0	0	0	0	0	0	0	2	0	0	0	0	0	0	0	1	0	0	0	0	0	0	0	0	0	0	0	0	0	0	0	0	0	0	0	0	0	0	0	0	0	0	0	0	1	0	0	0	0	0	0	0	0	0	2	1	1	0	0	0	0	0	0	2	0	1	0	2	0	0	0	0	0	0	0	0	1	0	0	1	0	1	1	0	0	1	0	0	0	1	0	0	0	0	0	0	0	0	1	0	0	0	0	0	0	0	1	0	1	1	0	1	0	0	0	0	0	0	0	0	0	0	0	0	1	0	0	1	0	0	0	0	0	0	0	0	0	0	1	0	1	0	0	0	0	0	0	0	0	0	0	0	0	0	0	0	0	0	0	0	0	0	0	0	0	2	0	0	0	0	0	0	0	0	0	0	0	0	0	1	0	0	0	0	0	0	0	0	0	0	0	0	0	0	0	0	0	0	0	0	0	0	0	0	0	0	0	0	0	0	1	0	0	0	0	0	0	0	1	0	0	0	0	0	3	0	0	0	0	0	0	0	0	0	0	0	0	0	0	0	0	0	0	0	0	1	0	0	0	0	0	0	0	0	0	0	0	0	0	0	0	4	0	1	0	0	0	0	0	1	0	0	0	0	0	1	0	0	0	0	0	1	1	0	0	0	2	0	0	0	1	1	0	0	2	0	0	0	0	1	0	0	0	1	0	0	0	0	0	0	0	0	0	0	0	0	1	0	0	0	0	1	0	0	0	0	1	1	0	0	0	0	0	0	0	0	0	0	0	0	0	0	1	0	0	0	0	4	0	0	0	0	0	0	0	0	4	0	0	0	0	0	0	0	0	0	1	0	0	0	0	0	0	1	0	0	0	1	0	0	1	0	0	0	0	0	0	0	0	0	0	0	0	0	0	0	0	0	0	0	1	0	0	0	0	0	0	0	0	0	0	0	0	0	0	1	0	0	0	0	0	0	0	0	1	0	0	1	0	0	0	1	0	2	1	0	2	0	0	1	0
N0.HOG0000253	1	2	0	0	0	0	0	0	0	0	0	1	0	1	1	0	0	0	0	0	1	0	1	0	1	0	1	0	0	0	1	0	0	0	2	1	0	0	0	0	0	0	1	0	0	0	0	0	0	0	0	0	0	0	0	1	0	0	1	1	1	0	0	0	0	0	1	0	2	0	0	0	0	0	1	0	0	0	0	0	1	0	1	0	0	1	1	1	0	0	0	0	0	0	0	0	2	0	2	0	0	0	0	0	0	0	0	0	0	0	1	0	0	0	1	0	0	0	0	0	0	1	2	1	1	3	1	0	0	0	1	1	0	0	1	2	0	2	0	2	0	0	0	0	1	2	0	1	0	0	1	1	2	2	0	0	0	0	0	0	0	0	0	3	0	0	0	0	0	0	2	0	0	0	2	0	0	0	1	2	1	0	0	0	0	0	0	0	1	0	0	0	0	0	0	1	1	1	1	0	0	0	0	1	1	1	1	0	0	0	0	0	1	0	1	1	1	2	0	1	0	0	1	0	0	0	0	0	1	1	0	1	0	0	0	0	1	1	0	0	1	1	0	0	0	0	1	0	0	0	0	0	2	0	0	0	0	0	1	0	0	1	0	2	4	0	0	0	2	0	0	0	0	1	2	1	0	0	0	0	0	1	0	0	0	0	0	0	0	0	0	0	0	1	0	2	0	1	0	2	1	0	0	0	0	0	0	0	0	1	0	0	0	0	1	3	1	0	0	0	0	0	0	0	0	0	0	1	1	0	0	0	0	2	0	0	0	0	0	0	0	1	0	0	0	1	0	0	2	0	0	0	0	0	1	0	0	2	0	0	0	0	0	0	0	1	0	0	0	0	0	0	1	0	0	0	0	0	2	1	0	0	0	0	0	0	0	0	0	0	1	0	1	1	1	0	2	1	1	3	0	0	0	2	0	0	1	1	0	0	1	0	0	0	0	1	0	1	0	1	0	0	0	0	0	1	0	0	0	1	1	1	0	0	0	0	1	0	1	0	0	2	0	0	2	0	4	0	1	0	0	0	1	0	2	0	0	0	0	4	0	1	1	2	0	0	0	1	2	2	0	0	0	0	0	0	0	1	1	0	0	1	0	0	0	0	0	1	0	0	0	1	0	0	0	0	0	0	1	0	0	1	1	0	0	0	0	0	0	0	0	0	0	0	0	0	0	1	1	1	0	1	0	0	0	0	0	0	0	0	0	0	1	0	0	0	0	0	1	0	0	0	0	0	1	0	0	1	0	0	0	0	0	1	0	0	1	1	0	0	0	0	0	0	0	0	0	1	0	0	1	2	0	0	1	1	1	1	1	0	0	0	0	0	0	0	1	0	1	0	0	0	0	1	0	1	0	0	0	0	0	1	1	1	0	0	0	0	1	1	0	0	0	0	0	0	0	0	1	0	0	0	0	0	0	0	0	0	0	0	0	0	1	0	1	1	0	0	0	0	0	0	0	1	0	1	0	0	0	0	1	1	0	1	0	0	2	0	0	0	1	0	0	0	0	0	2	0	2	0	0	0	0	0	0	0	0	0	0	0	0	0	2	0	0	0	0	0	0	0	0	1	2	0	1	0	0	1	1	0	1	0	1	2	0	0	0	0	0	2	0	0	2	0	0	0	0	0	2	0	1	0	1	0	0	0	1	0	0	0	0	1	0	0	0	1	2	2	0	0	0	0	0	0	0	0	0	0	0	0	0	0	1	0	0	0	0	0	0	0	1	0	0	0	0	0	0	0	1	0	0	0	0	0	1	0	0	0	0	0	0	0	0	0	0	1	0	0	0	0	0	0	0	4	0	0	0	1	1	3	0	1	0	0	2	1	0	0	0	0	0	0	0	0	0	0	0	0	0	0	2	0	0	1	1	0	0	0	1	1	0	0	1	0	0	0	0	0	0	0	0	1	0	1	1	2	1	1	0	0	0	1	0	0	1	0	0	1	0	0	0	0	0	0	0	0	0	0	0	0	0	0	0	0	0	0	0	0	1	0	0	0	0	0	0	0	1	1	0	0	0	1	0	0	0	2	0	0	0	1	0	1	1	0	0	1	0	0	0	1	0	1	0	2	0	1	0	0	2	0	0	0	0	0	0	0	0	0	1	0	2	0	1	0	0	0	1	0	1	0	1	0	0	0	0	0	0	0	0	0	1	0	0	0	0	0	0	0	0	0	0	0	0	0	0	1	1	1	0	0	1	1	2	1	0	1	0	0	1	1	0	0	0	0	1	0	0	1	0	0	0	2	0	0	0	0	0	0	2	0	1	0	0	0	0	0	0	1	1	0	1	0	0	0	0	2	0	0	0	0	0	0	0	0	1	0	0	0	0	0	0	0	0	1	1	2	0	3	1	1	0	0	1	1	0	0	0	0	0	0	0	1	2	0	1	0	0	0	0	0	0	1	0	0	0	0	0	0	0	1	1	0	0	1	0	0	1	0	0	1	0	0	0	1	1	0	0	0	0	0	0	2	1	0	0	0	0	0	0	0	0	0	0	0	1	1	0	3	0	0	0	1	0	0	0	0	0	0	0	0	0	0	0	1	0	1	0	0	0	1	0	0	2	0	0	1	0	0	0	0	0	0	0	0	0	0	0	1	1	0	0	0	0	0	0	0	0	0	0	0	0	0	0	0	0	0	0	0	0	0	0	0	1	0	0	0	0	1	0	0	0	0	0	1	0	0	2	0	0	0	0	0	0	0	0	0	0	0	0	0	0	2	0	0	1	0	0	0	0	0	0	1	1	0	0	0	0	0	1	1	0	0	0	2	0	0	0	0	0	0	0	0	0	0	0	0	0	0	0	1	0	0	0	0	0	0	0	0	0	0	1	0	1	0	0	0	0	1	0	0	0	0	1	0	0	0	1	0	3	0	0	0	0	1	0	0	0	0	1	1	0	0	0	0	1	1	1	0	1	0	0	0	0	0	0	0	0	0	0	1	0	0	0	1	0	0	0	0	0	0	0	0	0	0	0	1	1	0	0	0	1	1	0	0	1	0	2	0	1	0	0	1	0	1	0	1	1	0	3	0	0	0	0	0	1	0	1	1	0	0	0	0	0	1	0	1	0	0	0	0	0	0	0	1	0	0	0	0	0	5	1	0	1	0	1	0	0	0	0	0	0	0	0	0	0	1	1	0	0	0	0	0	0	0	1	0	0	0	1	0	0	0	0	0	0	0	0	1	0	2	1	0	0	0	0	0	0	2	0	0	0	0	0	3	2	0	3	0	0	0	0	0	0	0	0	0	0	1	0	0	1	0	0	0	1	0	0	1	0	0	0	0	0	0	0	0	0	1	0	0	0	0	0	1	0	0	1	1	0	1	0	0	0	0	0	0	0	0	2	2	1	0	0	0	0	0	0	0	1	0	0	0	1	0	0	0	1	1	0	0	0	0	0	1	0	1	0	0	0	0	0	1	1	0	1	0	0	0	0	0	1	1	0	0	1	1	0	0	0	0	0	0	0	0	0	1	0	0	0	0	1	0	3	0	0	2	0	1	0	0	0	0	1	1	0	0	0	0	0	1	0	1	1	0	0	0	3	0	2	0	0	0	0	0	0	2	0	0	1	0	0	0	0	2	0	0	0	0	0	0	0	0	0	0	0	0	0	2	0	1	0	1	2	0	0	1	1	0	0	0	0	1	2	1	0	0	0	0	0	0	1	1	0	0	4	0	0	0	0	0	0	0	0	0	0	0	1	0	0	0	0	3	0	0	0	0	0	0	0	1	0	0	0	0	0	0	0	0	0	0	0	0	1	0	0	0	0	1	0	1	0	0	1	0	0	0	0	0	0	1	0	1	0	0	0	0	0	1	0	0	0	0	0	0	0	1	0	1	0	0	1	0	0	0	1	0	0	1	0	0	0	0	0	0	0	0	0	1	0	2	0	0	0	0	0	1	0	0	0	2	1	0	1	0	1	2	0	0	0	0	0	0	1	1	0	0	1	1	0	2	0	1	0	0	0	0	0	0	0	0	0	0	0	0	0	1	1	0	0	0	0	1	1	1	0	0	0	0	0	0	0	2	0	1	0	0	1	0	1	0	1	1	0	0	1	0	3	0	1	0	0	1	0	0	1	0	1	0	0	0	0	0	1	0	0	0	0	0	0	1	0	0	0	0	1	0	0	0	0	0	0	0	0	0	0	2	0	2	1	1	0	0	2	0	1	0	0	0	0	1	1	0	1	0	0	2	1	0	0	0	0	0	0	0	1	0	0	1	0	1	0	0	0	0	0	0	0	0	0	0	0	0	0	1	0	0	0	1	0	0	0	1	0	1	0	0	1	1	0	0	0	0	1	0	0	0	0	0	0	0	0	0	0	1	1	0	0	0	0	1	0	0	0	1	0	0	0	1	1	0	1	0	1	0	0	0	1	0	1	0	1	0	0	0	0	1	0	1	1	1	1	0	1	0	1	0	1	0	0	1	1	0	0	0	0	1	0	0	0	0	0	1	1	0	0	0	0	0	0	0	0	1	0	0	0	0	0	0	0	0	0	0	0	0	0	1	0	1	1	1	0	0	0	0	0	0	0	1	0	0	0	0	0	0	0	0	0	0	0	5	0	0	0	1	0	1	0	0	0	1	0	0	1	0	0	0	0	1	0	0	0	0	0	0	0	0	0	1	0	0	0	0	0	0	2	0	1	0	0	0	0	2	0	0	0	1	0	0	0	0	2	0	0	0	0	0	0	0	0	0	0	2	0	0	0	1	0	1	0	1	0	0	0	0	0	0	0	0	0	0	0	0	0	1	0	0	0	0	0	0	0	0	0	0	0	1	0	0	0	0	1	0	0	0	1	0	0	0	0	1	0	0	0	0	0	1	0	0	0	0	0	0	0	3	1	0	0	0	1	0	0	2	0	1	0	1	0	0	0	0	0	0	0	0	0	0	0	0	0	1	0	0	0	0	0	1	0	0	0	0	0	0	0	0	0	1	1	0	0	0	0	0	0	0	1	0	0	0	0	1	0	1	0	1	1	0	1	0	0	0	0	1	0	0	0	0	0	0	0	0	1	0	0	0	0	0	0	0	0	0	0	0	0	1	0	0	0	0	0	0	0	0	0	0	0	0	0	1	0	0	0	1	0	2	0	0	0	0	0	0	0	0	1	1	0	0	0	1	0	0	0	0	0	0	0	1	0	1	0	0	0	2	0	1	0	0	0	1	1	0	1	0	0	0	0	1	0	0	0	0	0	0	0	0	3	0	0	1	0	0	0	1	2	0	0	0	1	0	0	0	0	0	1	1	0	0	1	0	0	0	0	1	0	0	0	1	1	0	0	0	0	0	2	0	1	0	0	0	0	0	1	3	0	1	0	0	1	0	0	0	0	0	0	0	1	0	0	0	0	0	0	0	0	0	0	0	0	1	0	0	0	1	0	1	0	1	0	0	0	0	0	0	0	0	0	0	0	0	2	0	1	1	0	0	0	0	0	0	0	0	0	0	1	1	0	0	0	2	0	0	0	0	0	0	2	0	0	1	0	1	0	0	0	0	0	0	1	0	1	0	0	0	0	0	1	1	0	1	0	0	0	0	0	0	0	0	1	1	0	1	0	0	0	0	0	0	0	0	1	1	0	1	0	0	1	0	1	1	0	0	3	0	0	0	0	0	0	0	0	0	1	0	1	1	0	0	0	0	0	0	0	0	1	0	0	1	1	1	0	0	0	1	1	0	0	0	0	0	1	0	0	0	0	0	0	1	1	0	0	1	0	0	0	0	0	0	0	0	0	0	0	0	0	0	0	0	1	0	0	1	2	1	1	0	0	0	0	1	0	0	0	0	0	0	0	0	2	0	1	1	0	0	0	0	0	1	1	1	0	0	0	0	1	0	1	0	1	0	1	0	1	0	1	0	0	1	0	0	0	0	0	0	0	0	0	0	1	0	0	0	0	0	0	0	0	2	0	0	0	1	0	0	1	0	0	0	1	1	0	0	0	0	0	0	0	0	0	1	0	0	0	0	0	0	0	0	0	0	3	0	0	1	0	0	0	0	0	0	0	0	0	0	3	0	1	0	0	0	0	0	0	1	0	0	0	0	0	2	0	0	0	0	0	1	2	0	0	0	0	0	0	0	0	0	0	0	0	1	0	0	0	0	0	0	1	0	1	0	1	0	0	0	0	0	0	1	0	0	0	0	1	1	1	1	0	1	0	0	0	1	0	1	1	0	0	1	0	0	0	0	1	1	0	0	0	0	0	2	0	0	1	1	0	0	0	0	0	0	3	0	0	0	0	0	0	0	1	0	0	1	0	0	0	0	0	1	0	2	1	0	0	0	0	1	0	0	0	0	1	0	1	0	0	0	0	1	0	0	0	1	0	1	0	0	0	0	0	0	0	0	1	0	0	0	3	0	0	1	0	0	0	1	0	0	0	1	2	0	0	0	1	0	0	0	0	0	0	0	0	0	1	0	1	0	0	0	0	2	0	1	0	0	0	1	0	0	0	0	0	0	2	0	0	0	1	0	0	0	0	1	0	0	0	2	0	1	1	0	0	0	0	0	0	1	1	0	0	1	1	0	2	0	0	0	0	1	0	0	0	0	0	0	0	0	0	0	0	0	1	1	0	2	0	0	1	0	0	0	0	1	0	0	0	0	0	0	0	2	0	0	0	0	0	0	0	1	0	0	1	0	0	0	0	0	0	0	0	0	0	0	0	2	0	0	0	0	1	1	0	1	0	0	0	0	0	0	0	0	0	1	0	1	0	1	0	1	0	0	0	0	1	1	0	0	0	0	0	0	0	0	0	1	0	0	0	0	0	0	0	0	0	0	0	0	0	0	0	0	0	0	0	0	0	1	1	2	0	0	0	1	0	0	0	0	1	0	0	1	0	1	0	0	2	0	0	0	0	0	0	0	1	1	1	0	0	0	1	1	0	0	1	0	0	0	0	1	3	0	1	0	0	1	1	0	0	2	0	0	0	1	0	0	0	0	0	0	1	1	0	0	0	2	0	0	0	0	0	0	0	1	0	0	0	0	0	0	0	0	0	0	0	1	0	1	0	0	0	0	0	1	0	0	0	0	0	0	0	1	1	0	0	1	0	0	0	0	0	0	0	0	0	0	1	1	0	0	0	0	1	0	0	2	0	0	0	0	0	0	0	0	0	0	1	0	2	0	0	0	0	1	0	0	0	1	0	0	0	0	0	0	0	0	0	0	0	0	0	0	0	1	2	0	3	0	0	0	0	0	0	0	0	4	1	0	0	0	0	2	1	0	4	0	1	0	1	1	0	1	0	0	0	0	0	0	0	1	0	0	0	0	0	0	1	0	0	1	2	1	1	0	0	0	1	2	1	0	0	0	0	0	0	0	0	0	0	0	0	0	0	0	0	1	0	0	0	0	0	0	2	0	0	0	0	1	1	0	1	0	0	0	0	0	0	1	0	0	0	1	0	1	0	0	0	0	1	0	0	0	1	0	0	0	0	0	1	0	0	0	0	1	0	0	0	0	0	0	0	1	0	0	0	0	0	0	0	0	0	0	0	0	0	0	0	0	0	0	0	1	0	0	0	0	0	1	0	0	1	0	0	0	0	0	0	0	0	0	0	1	0	0	0	0	0	1	0	2	1	1	1	0	0	1	1	0	0	3	0	2	1	0	0	0	0	0	0	0	0	0	0	0	0	0	0	0	0	0	0	0	0	0	0	0	0	0	0	0	1	0	0	1	3	1	0	0	0	0	0	0	0	1	0	0	0	0	0	0	0	0	0	1	0	0	0	1	0	0	0	0	1	0	0	1	0	0	0	0	0	1	0	0	1	1	0	1	0	1	0	2	0	0	0	0	0	0	0	0	0	0	0	1	0	0	0	0	0	0	0	0	1	0	1	1	1	0	1	0	0	0	0	0	0	0	0	0	0	1	0	1	0	0	0	0	0	0	0	0	0	0	0	0	0	0	0	0	1	1	0	0	0	0	0	0	0	0	0	0	0	0	0	0	0	0	1	2	1	0	1	0	0	1	0	0	0	0	0	1	0	0	0	0	0	0	0	0	0	0	0	0	1	0	0	0	0	0	0	0	0	0	0	0	0	3	0	1	0	0	0	0	0	2	0	1	0	1	6	0	5	1	0	0	0	0	1	1	0	0	0	1	1	1	0	0	0	0	0	0	1	1	0	0	1	0	0	1	0	0	0	0	0	0	0	0	0	0	0	0	0	0	1	2	0	0	0	0	1	0	0	0	0	0	2	1	0	0	0	0	0	0	0	0	1	0	0	0	0	3	0	1	0	1	0	0	0	1	0	0	0	0	1	0	0	1	1	0	0	0	1	1	2	0	1	0	1	0	1	0	0	0	0	1	0	0	1	1	1	0	1	0	1	0	0	1	0	0	0	0	2	0	1	0	0	1	0	0	0	2	0	0	0	1	0	1	0	0	0	0	0	0	0	0	1	1	0	0	0	2	0	0	0	0	0	0	0	0	3	0	0	0	1	1	2	2	0	0	0	0	1	0	0	0	0	0	1	0	0	1	1	0	0	0	0	0	0	1	0	0	1	0	1	0	0	0	1	0	1	0	0	0	0	0	1	0	0	1	0	0	0	0	1	0	0	0	0	0	0	0	0	0	0	0	0	1	0	0	1	0	0	0	0	0	1	1	0	0	0	0	2	0	1	0	0	1	0	0	1	0	1	0	0	2	0	0	0	0	0	2	0	0	0	0	0	1	0	0	0	1	0	0	0	0	2	0	2	0	0	0	1	1	0	0	0	0	0	0	1	0	0	0	0	1	0	0	0	0	0	0	0	0	0	0	0	0	0	2	0	0	0	0	0	0	0	0	0	0	0	1	0	0	0	1	0	1	0	0	1	1	0	0	2	0	1	0	0	0	0	0	0	0	1	0	0	0	0	0	0	1	0	0	2	0	1	0	0	0	1	0	0	1	0	0	0	0	0	0	1	0	0	0	0	0	0	0	0	1	2	0	0	0	0	0	3	1	0	1	0	0	0	0	0	0	1	0	2	0	0	0	0	1	1	0	0	0	0	0	0	0	0	0	0	0	0	0	0	0	1	1	0	0	1	0	1	0	0	1	0	0	0	0	0	0	1	0	0	0	0	0	1	0	0	0	1	1	0	0	2	0	2	1	0	0	0	0	1	0	0	1	0	0	0	0	0	0	1	0	0	0	0	1	0	0	1	0	0	0	0	0	0	0	0	0	2	1	0	0	0	0	1	0	0	0	0	0	0	1	0	0	0	0	0	0	1	0	1	0	1	0	0	0	1	0	0	0	0	0	1	0	1	0	0	0	2	1	1	0	0	0	0	0	1	1	0	1	0	0	0	0	0	0	0	0	1	0	2	0	0	0	0	1	0	0	0	0	0	1	0	0	0	0	1	1	0	0	1	0	0	2	0	0	0	0	0	0	1	1	0	0	0	0	0	0	2	0	0	0	0	1	1	0	1	0	0	0	0	1	1	0	0	0	2	1	0	0	1	0	0	0	0	0	0	0	0	0	0	0	0	1	0	0	0	0	0	1	0	0	0	0	0	1	0	0	0	0	0	0	0	0	0	1	0	0	0	0	1	0	1	0	0	0	1	0	0	0	0	0	0	0	1	0	0	0	0	3	0	1	0	0	0	0	0	1	0	3	0	2	0	0	1	0	0	0	0	0	1	0	0	1	2	0	1	0	1	1	0	0	0	0	0	0	0	0	0	1	0	0	0	0	0	1	0	0	0	0	1	0	0	0	0	0	1	0	0	1	0	0	0	0	0	1	0	0	0	1	0	0	0	0	0	0	0	0	0	0	1	0	0	0	1	0	1	1	0	0	0	0	0	0	1	0	1	1	0	0	0	1	0	0	0	1	0	1	0	1	0	0	0	0	1	0	0	0	0	0	0	0	0	2	1	2	0	0	0	1	0	2	1	0	2	1	0	0	0	0	0	0	1	1	0	0	1	2	0	0	0	0	0	0	0	0	0	0	0	0	0	0	0	0	0	0	1	0	0	0	0	0	0	2	0	0	0	0	1	0	1	0	1	0	0	0	0	0	0	0	0	0	0	0	0	2	0	0	0	0	0	0	1	1	0	0	1	0	1	0	0	0	0	0	0	0	0	0	0	1	1	0	0	0	0	0	0	0	0	0	0	0	0	0	0	0	0	0	0	0	2	0	0	1	0	0	0	0	0	1	0	0	0	0	0	0	0	0	0	1	0	0	0	0	0	3	0	1	0	0	2	0	1	0	2	1	0	0	0	0	0	0	0	0	0	0	0	1	0	0	0	1	0	0	0	0	0	1	1	0	0	1	0	0	1	0	1	0	1	0	0	0	0	0	0	2	0	0	0	0	1	1	1	0	1	0	0	0	0	1	0	0	0	2	0	0	0	0	0	0	0	0	0	0	0	0	0	0	0	0	0	1	1	1	1	0	1	1	0	0	0	0	0	0	0	0	0	0	0	0	2	1	0	0	0	0	0	0	0	0	1	0	2	0	0	0	0	2	0	0	1	0	0	0	0	0	0	1	0	0	0	0	1	0	0	0	0	1	0	1	0	0	0	0	0	0	0	0	0	0	1	0	1	0	0	0	0	0	0	0	0	0	0	0	0	0	0	1	0	0	0	1	0	0	0	0	0	0	0	0	2	0	0	0	0	0	1	0	0	0	0	0	0	0	0	0	0	0	1	0	1	0	0	0	0	1	0	1	0	1	0	0	0	0	0	0	0	0	1	0	0	1	1	0	2	2	0	1	0	1	0	0	0	1	0	0	0	1	0	0	1	0	0	1	0	0	0	0	1	0	1	0	0	0	0	1	0	0	0	1	0	2	0	0	0	0	0	2	0	0	1	0	0	2	0	0	1	0	0	0	2	0	0	1	0	0	0	0	0	1	1	0	0	0	1	0	0	0	0	0	0	0	1	0	0	1	0	1	1	0	0	1	0	0	1	0	0	3	0	1	0	0	0	0	0	0	0	0	0	2	0	0	0	1	0	0	0	1	0	0	1	0	0	2	0	0	1	2	2	1	0	0	0	0	1	0	0	1	0	1	0	0	0	0	1	0	0	0	0	1	0	0	0	0	0	0	1	0	0	2	1	0	0	1	0	0	0	1	0	0	0	0	0	2	0	1	0	1	1	1	3	0	0	0	1	2	0	0	0	2	1	0	0	0	0	0	1	0	0	0	1	0	2	0	0	0	0	0	1	0	0	0	0	0	0	0	0	0	0	1	0	0	0	0	0	0	1	0	3	0	0	0	0	0	0	0	0	0	0	2	2	0	1	0	0	0	0	1	0	0	0	0	0	0	0	0	0	0	0	0	0	0	0	0	0	0	1	0	0	0	0	0	0	1	0	0	0	1	0	0	0	0	1	0	1	0	0	0	0	0	0	1	0	0	1	0	2	2	0	0	0	0	0	0	0	0	1	0	1	0	0	2	0	0	0	0	0	0	0	0	0	0	1	1	0	0	0	0	0	0	0	0	1	0	0	0	0	0	0	0	0	0	2	0	0	0	0	0	0	0	2	0	0	0	0	0	0	0	0	1	0	1	1	0	1	0	0	0	0	0	0	0	0	1	0	0	0	0	1	0	0	0	1	0	0	1	0	3	0	0	0	0	0	0	0	0	1	0	0	0	1	1	1	0	0	0	0	0	0	0	1	0	0	1	0	0	0	1	1	0	0	0	0	0	2	0	0	0	0	0	1	0	0	0	0	0	0	0	2	0	0	1	1	0	0	0	0	0	0	1	0	2	0	0	2	0	0	0	0	0	0	0	0	0	0	0	0	0	0	0	0	0	0	0	0	3	0	0	0	0	0	2	0	0	0	0	0	0	0	0	0	0	0	0	0	0	1	0	0	1	0
N0.HOG0010171	0	1	0	0	0	0	1	0	0	1	0	0	2	0	0	0	0	0	0	0	0	0	0	0	1	0	0	1	2	0	0	2	0	0	0	1	1	0	0	0	0	1	1	0	0	0	0	0	0	0	0	0	0	0	0	0	0	1	4	0	2	3	1	0	0	1	2	0	0	0	1	0	0	0	0	1	0	0	0	1	1	2	0	0	0	0	0	1	0	0	0	0	0	0	0	1	2	1	1	0	3	0	1	0	0	0	0	2	0	0	3	0	1	0	0	0	1	0	0	0	0	1	0	1	2	1	2	0	0	1	5	0	1	0	0	1	1	0	0	0	0	0	2	0	1	0	0	0	0	0	0	2	0	4	0	0	0	0	0	0	1	0	1	0	0	1	0	1	0	0	1	0	0	1	1	0	1	1	1	0	0	0	0	0	0	0	0	0	1	2	1	0	0	1	1	0	0	0	0	2	0	0	0	0	0	0	0	0	0	0	0	1	1	0	0	0	0	0	0	2	0	0	0	2	0	0	1	2	0	3	0	0	0	0	0	0	0	2	0	0	1	0	0	1	0	1	1	0	1	0	1	0	0	0	0	0	0	0	0	0	0	0	0	0	0	0	0	0	0	0	1	0	1	0	0	0	0	1	3	1	0	1	0	1	0	3	0	3	0	0	0	1	1	0	0	0	1	0	0	0	1	1	0	1	0	1	0	0	1	1	0	0	2	0	0	2	0	1	0	0	0	0	0	0	0	0	0	1	0	1	0	0	0	1	1	2	0	0	0	0	1	0	0	0	0	1	1	1	2	0	3	1	0	3	1	0	0	0	0	0	0	0	2	1	0	0	0	0	0	0	1	0	0	0	4	1	0	1	1	0	1	0	0	1	1	0	0	2	0	0	0	1	2	0	2	0	0	3	1	2	1	0	0	0	0	6	0	3	0	0	0	0	0	0	1	1	0	0	0	0	0	0	0	0	0	0	0	0	0	0	0	0	1	0	1	1	0	0	2	0	0	0	1	1	0	2	2	0	0	0	0	1	0	0	2	0	0	0	2	1	0	0	0	1	1	0	0	0	0	0	0	0	0	0	0	1	0	0	1	1	0	0	1	1	0	1	0	0	1	0	0	1	2	0	0	0	0	2	2	0	1	0	0	0	0	2	0	0	0	0	0	1	0	0	1	0	0	0	2	0	0	0	0	0	3	1	0	0	0	0	1	0	0	0	2	0	0	0	0	1	0	0	0	1	0	0	0	0	0	4	0	1	0	0	0	0	0	0	0	0	0	0	1	0	1	1	0	0	1	0	0	0	0	0	1	1	0	0	1	1	0	0	0	0	1	0	0	0	0	3	0	0	0	0	0	0	0	0	0	0	0	0	0	0	0	2	1	0	2	0	1	0	1	0	0	0	0	0	2	0	0	1	0	0	0	0	0	1	0	0	0	0	0	0	0	0	0	0	0	0	0	0	0	0	0	0	1	0	1	0	1	2	0	0	0	0	0	0	0	1	0	0	0	0	0	1	0	0	0	0	0	0	0	0	0	0	0	0	0	0	0	2	0	0	0	0	1	0	0	0	0	0	0	0	0	0	0	3	1	0	0	0	1	0	0	1	0	1	0	1	0	0	0	0	0	0	0	1	0	0	3	0	3	2	0	0	0	0	0	1	1	0	0	4	0	0	1	0	0	0	0	1	0	2	0	0	0	1	1	0	0	0	0	0	0	0	0	0	1	0	0	0	0	0	0	0	0	0	1	0	0	0	1	0	0	0	0	0	0	0	0	1	0	1	0	0	0	0	0	0	0	0	1	1	0	0	0	0	0	1	4	0	0	0	0	0	0	0	1	0	1	0	1	0	0	2	0	1	0	0	2	0	0	0	3	1	0	0	0	1	1	0	4	1	0	0	0	0	0	0	0	0	0	0	2	1	1	0	0	0	0	0	0	1	0	1	0	0	0	0	0	1	0	0	0	0	0	1	0	1	1	0	0	0	0	1	0	0	1	0	1	0	0	0	0	0	2	2	0	0	0	1	0	0	0	0	0	2	1	2	0	1	0	0	0	0	0	0	0	0	0	4	1	1	1	0	1	0	0	0	0	0	0	0	0	0	0	0	2	0	1	0	0	0	0	0	0	0	0	1	3	0	0	2	2	2	0	0	0	0	0	0	0	0	0	1	1	3	0	1	0	0	1	0	0	1	0	2	3	0	1	1	1	0	0	0	0	0	2	0	0	0	0	0	0	0	0	0	0	0	0	0	0	0	0	0	0	0	5	0	0	0	0	0	0	0	0	0	0	0	0	0	0	1	0	1	0	1	0	0	3	0	0	0	0	0	0	2	0	0	3	0	0	0	5	1	0	1	2	2	0	0	2	0	1	0	0	0	0	0	1	0	1	0	2	1	0	0	0	0	2	0	1	0	0	1	3	0	0	0	0	2	1	1	0	0	0	0	1	0	0	1	1	0	0	0	0	1	1	0	0	0	0	2	0	1	0	1	0	1	0	0	0	0	0	0	0	0	0	1	0	2	0	1	0	0	1	0	0	0	0	0	1	0	0	0	0	0	0	0	0	0	0	0	0	0	0	0	0	2	0	0	0	0	0	0	0	0	0	1	1	0	0	0	0	2	0	0	2	0	1	0	0	0	1	0	0	2	0	0	0	0	3	1	0	1	0	1	2	1	0	0	0	0	0	0	0	0	4	0	0	0	0	0	0	0	0	0	0	0	0	2	0	1	3	3	0	0	0	0	1	0	1	3	0	0	0	0	0	1	1	0	0	0	0	0	0	1	1	0	0	3	1	0	0	1	0	2	0	1	1	0	0	0	0	0	0	0	0	0	1	0	3	0	0	1	1	0	0	1	0	0	0	0	1	0	0	0	1	0	0	1	0	0	0	1	2	2	0	0	1	0	0	2	0	0	0	0	0	0	0	0	0	0	0	0	0	2	1	0	0	0	2	0	0	0	0	1	0	1	0	1	0	0	0	3	1	0	0	0	0	0	0	0	2	0	2	0	1	0	0	0	0	1	0	0	0	1	0	0	0	2	2	0	1	0	0	0	2	3	0	0	0	0	0	1	0	1	0	1	0	0	0	0	0	0	2	0	2	0	0	0	0	0	0	2	0	0	0	0	2	1	0	0	0	1	1	0	0	0	0	0	4	0	0	0	3	0	0	0	1	0	0	0	0	1	1	0	0	2	0	0	0	1	1	0	0	0	0	0	0	1	0	0	1	0	0	1	0	0	1	0	0	0	0	2	0	0	2	1	4	0	0	0	0	2	0	1	0	1	1	0	0	1	4	0	0	0	0	1	1	0	0	0	0	0	1	0	1	1	0	0	1	0	0	0	1	0	1	0	0	0	0	0	4	1	0	0	2	0	0	0	0	0	0	0	0	0	0	0	0	0	0	0	0	0	0	0	0	0	1	0	1	0	0	0	0	1	0	1	0	0	0	0	1	1	0	0	0	1	0	1	0	1	3	0	0	0	0	1	1	0	2	0	1	0	0	1	0	0	0	0	0	0	0	0	0	0	1	0	1	1	0	1	1	1	0	0	2	0	0	0	0	0	2	1	0	0	0	0	0	1	0	0	0	6	0	1	1	0	0	0	0	0	0	0	0	0	1	0	0	0	2	0	0	3	1	0	0	2	0	0	2	1	0	0	0	2	1	0	3	0	0	1	0	1	0	0	0	1	0	2	0	1	2	0	0	1	0	0	0	0	0	3	0	0	0	0	1	0	1	0	0	0	0	1	0	0	0	0	5	0	0	0	0	0	1	0	2	0	0	1	3	0	0	0	0	1	0	0	0	1	0	0	2	0	0	0	0	0	0	0	0	0	0	0	0	1	0	0	0	0	0	0	3	1	0	0	3	1	0	1	1	0	2	0	1	0	0	1	1	1	0	1	1	0	0	0	0	0	0	0	0	1	0	0	0	1	2	1	1	0	0	0	1	0	1	1	0	1	2	0	4	0	1	1	0	0	0	0	0	0	0	1	0	0	1	1	0	1	1	1	0	0	1	1	0	0	2	0	0	0	0	1	0	0	0	0	3	1	1	1	1	0	3	0	0	0	2	0	1	0	0	0	1	0	1	0	0	0	0	1	0	0	0	0	0	0	0	1	0	0	1	0	0	0	0	0	0	0	0	0	0	0	0	0	0	0	1	2	1	0	1	1	2	0	1	2	1	0	1	0	1	0	0	1	0	1	0	0	0	2	0	0	1	0	0	1	1	0	0	0	0	0	0	0	0	1	3	0	0	0	0	1	1	2	0	0	0	0	3	0	0	0	0	0	0	0	0	0	1	0	0	0	0	0	2	0	1	0	0	1	1	0	0	0	0	0	2	0	0	0	0	0	0	0	0	0	1	0	0	0	0	3	0	0	0	1	0	2	2	0	1	1	0	0	1	0	2	0	0	1	0	0	3	0	3	1	2	2	3	1	1	1	0	2	1	0	0	0	0	0	0	0	0	1	0	0	0	0	0	0	0	0	0	0	0	2	0	0	1	0	0	1	1	1	0	0	1	1	0	0	2	0	0	0	1	0	0	0	0	0	0	0	2	1	0	0	0	2	0	0	2	1	0	0	0	2	2	1	0	0	1	0	0	2	0	0	0	0	0	0	0	0	2	1	0	1	2	0	0	0	1	0	1	0	1	1	0	0	0	0	0	2	0	2	0	0	0	0	1	2	1	0	0	1	1	0	0	1	1	0	0	1	0	0	1	0	0	0	0	0	0	0	1	0	1	0	0	0	1	0	1	0	0	1	0	1	2	1	2	0	0	1	0	1	0	0	0	2	0	1	0	0	1	0	1	0	1	1	0	0	0	0	2	0	0	0	0	1	0	1	1	0	0	0	0	0	0	0	0	0	2	0	0	1	0	1	0	0	1	0	0	0	0	0	1	0	0	0	0	0	0	1	0	3	1	0	0	1	0	0	0	0	0	0	2	1	0	0	3	1	0	0	0	0	1	0	0	0	0	0	0	0	1	0	0	0	0	1	0	0	0	0	0	1	0	0	0	1	0	1	0	0	0	1	0	1	1	0	0	0	0	1	0	0	0	1	0	0	0	0	1	0	0	0	0	1	0	0	0	0	0	1	0	0	0	5	0	0	0	0	1	0	0	0	1	0	0	0	0	0	0	0	0	0	2	0	0	2	0	0	0	0	1	0	0	0	0	0	0	1	1	0	0	0	1	1	0	0	1	0	0	0	0	0	0	1	0	1	1	0	0	1	0	0	1	0	0	2	0	0	1	1	0	0	0	2	0	1	0	0	0	0	0	0	0	1	2	0	0	1	0	1	0	2	0	2	1	0	0	0	0	0	0	0	1	1	0	0	0	0	0	0	0	0	1	0	0	0	0	2	0	0	0	0	0	1	0	1	0	2	0	0	0	1	0	0	0	0	1	0	0	0	0	0	3	0	0	0	1	3	0	2	0	0	0	1	0	0	0	0	0	0	0	0	0	0	1	1	0	1	0	1	0	0	1	0	3	0	0	0	0	0	0	0	0	0	0	1	0	2	0	0	0	0	1	0	0	0	0	0	2	1	0	0	0	1	0	1	0	0	0	0	0	0	0	0	1	1	0	0	0	0	0	0	0	0	0	0	0	0	0	2	1	0	0	1	1	0	0	1	0	0	2	0	0	0	0	0	0	0	0	0	1	0	2	0	1	0	0	0	1	4	0	2	1	0	2	1	1	0	0	0	0	0	0	0	0	1	1	0	0	0	0	3	2	0	0	0	1	1	0	0	0	1	0	0	0	0	0	0	0	0	0	0	1	1	0	0	0	0	0	0	0	0	0	0	0	0	0	0	1	0	0	2	0	0	0	1	4	3	0	2	0	0	1	0	0	0	1	2	0	0	0	0	0	0	0	0	0	0	0	0	1	3	0	0	1	0	2	0	1	0	0	2	2	0	1	0	0	0	0	0	0	0	0	0	0	0	0	1	0	0	0	0	0	0	0	2	0	0	0	0	1	0	0	0	0	0	0	0	0	0	0	0	0	0	1	0	0	0	1	0	0	0	0	1	1	2	1	0	0	0	0	0	2	1	1	0	0	0	0	0	4	0	0	1	1	0	0	0	0	0	0	1	0	1	0	0	3	0	0	0	0	0	0	2	1	0	1	0	0	0	1	0	0	0	2	0	1	3	0	1	0	0	2	0	1	0	1	1	0	1	0	0	2	0	1	1	2	1	0	0	0	2	0	0	0	0	1	0	1	0	0	0	0	0	0	2	0	0	2	0	0	0	3	0	0	3	1	0	1	0	0	0	0	4	0	0	0	0	0	0	0	0	0	0	0	0	2	0	0	0	0	0	1	0	1	0	0	0	0	1	0	1	1	0	0	0	0	1	0	0	0	0	0	1	0	0	0	0	1	0	0	1	2	0	0	0	0	0	1	0	1	0	0	0	0	0	0	0	0	0	0	0	0	1	0	0	0	2	2	1	0	0	0	0	0	0	0	0	0	3	0	0	0	0	1	0	0	0	3	0	0	0	0	0	1	0	0	0	0	0	0	0	1	4	1	0	0	0	1	2	1	0	1	0	0	0	1	0	0	0	0	0	1	0	0	1	0	0	0	0	0	1	0	3	0	0	1	1	0	0	1	0	1	1	0	1	0	0	0	0	0	1	1	0	0	0	0	7	1	1	0	0	0	2	0	0	0	1	1	0	0	0	0	1	0	1	4	0	0	0	0	0	0	0	0	2	0	0	0	0	1	1	0	0	0	0	1	0	0	0	3	0	0	0	0	0	0	0	0	0	0	0	2	0	0	0	1	0	1	0	0	0	0	0	1	0	0	1	0	2	0	1	0	1	0	2	0	0	0	0	2	0	0	2	0	0	1	0	0	0	0	1	0	0	1	0	1	2	2	0	0	0	1	0	0	0	0	2	0	0	0	0	0	0	0	0	0	0	0	0	0	0	0	0	0	0	0	0	0	1	0	0	0	3	0	0	0	0	0	1	0	0	0	1	0	1	0	0	2	0	0	0	0	1	0	0	0	0	0	2	0	0	0	3	1	0	0	0	0	2	0	0	0	0	0	1	1	0	0	1	0	0	0	0	0	0	1	1	1	1	0	0	0	0	1	0	1	0	1	0	0	2	0	0	2	1	0	2	0	0	0	0	0	0	0	0	0	0	0	2	0	0	0	0	0	0	0	1	1	1	0	0	0	1	1	0	2	0	0	0	0	0	1	0	0	0	0	1	0	2	0	0	1	0	1	0	0	0	0	0	0	2	0	0	0	0	1	0	0	0	0	0	0	0	0	0	0	0	0	0	1	0	0	0	2	1	1	0	3	0	1	0	0	0	0	1	0	0	1	0	0	3	0	0	0	0	0	1	0	0	0	0	0	0	0	0	0	2	0	2	1	0	0	0	0	0	1	0	0	0	0	0	1	1	1	0	2	2	0	0	1	1	0	0	0	0	0	0	0	1	0	0	0	0	0	0	0	0	0	0	0	0	0	0	0	0	3	0	0	0	0	0	0	0	1	0	0	1	0	2	0	0	0	0	0	0	0	1	0	0	0	0	5	0	0	2	0	0	0	0	0	1	0	0	1	0	0	2	6	0	0	0	0	0	0	1	0	0	0	0	0	1	0	1	0	0	0	3	0	0	1	0	0	0	0	1	0	0	0	0	0	0	0	0	0	0	1	0	0	0	0	2	0	1	0	0	0	0	0	2	0	0	0	0	1	0	0	0	0	1	0	2	3	0	1	1	0	0	3	0	0	0	0	0	1	0	0	1	0	0	0	0	0	2	0	0	0	0	0	1	0	2	0	1	0	0	2	0	1	0	0	0	0	0	0	1	0	0	1	0	1	0	0	0	0	0	6	0	0	0	0	0	0	0	0	0	0	4	0	0	0	0	0	3	0	1	0	0	0	3	0	0	1	1	0	0	1	0	2	0	0	0	1	0	0	0	3	0	0	0	3	0	0	0	1	0	0	3	0	0	0	0	0	0	0	1	1	0	1	0	2	0	0	0	0	0	0	0	1	0	0	1	0	1	0	1	0	0	0	0	1	1	0	0	0	0	0	0	0	0	1	0	1	0	0	1	0	1	2	0	0	0	0	1	2	0	0	0	0	1	0	1	0	1	0	3	0	0	4	0	0	0	0	0	0	0	0	0	0	0	0	0	1	0	0	0	0	0	0	0	0	0	0	3	0	0	0	2	0	0	1	0	0	0	0	0	1	0	1	3	0	0	0	0	1	0	1	0	0	0	0	1	1	0	0	0	0	0	1	0	0	1	1	0	2	0	0	1	0	0	0	2	0	1	0	0	3	1	0	0	0	0	0	0	3	0	0	0	1	0	0	0	0	1	1	0	0	1	3	3	0	0	2	2	1	0	0	0	1	0	0	0	3	1	0	1	0	0	0	2	3	0	0	1	0	0	0	1	0	0	1	0	1	0	0	0	0	0	0	0	3	3	1	0	0	0	0	0	0	0	0	0	0	2	0	0	1	1	1	0	0	1	0	0	0	0	0	0	0	0	2	4	1	1	0	0	0	1	1	1	1	0	0	0	0	2	0	0	0	0	0	0	1	0	0	0	0	1	0	1	0	0	1	0	2	0	1	4	0	1	0	0	0	1	0	0	3	0	0	1	0	0	4	0	2	0	0	0	0	0	0	1	3	0	0	1	0	0	0	0	0	1	0	0	0	0	1	0	0	0	1	0	1	0	0	0	0	0	0	0	0	0	1	1	2	0	0	0	0	0	0	1	0	2	0	0	0	0	0	0	0	1	0	0	1	0	0	1	1	0	0	0	0	1	0	0	0	0	1	0	0	0	1	1	0	2	0	0	0	0	1	0	0	0	0	3	0	0	0	0	0	0	0	0	0	1	1	0	0	0	0	3	0	0	0	0	1	0	0	0	0	0	0	0	0	0	0	0	0	1	0	1	0	2	0	0	0	2	0	2	1	0	1	0	0	0	0	0	1	2	0	0	0	0	0	0	0	1	2	0	0	0	0	0	0	0	0	0	0	0	1	0	0	0	0	0	0	1	1	1	0	0	0	0	0	0	0	1	0	0	0	0	0	0	0	0	1	0	0	0	0	0	0	0	0	0	0	0	0	0	0	0	0	2	0	0	0	0	0	0	0	0	0	1	0	1	2	0	1	0	0	0	0	0	0	0	0	0	0	0	0	0	2	3	0	0	0	1	0	0	0	0	0	0	0	0	0	0	2	1	0	0	1	0	0	0	2	2	0	0	0	0	0	0	0	0	0	0	0	0	0	0	1	2	0	0	0	0	0	0	0	0	0	0	0	0	0	0	0	0	0	0	0	0	0	2	1	0	1	0	0	0	0	1	1	1	0	1	0	0	0	0	0	0	1	1	0	0	0	1	1	0	0	0	0	0	0	1	0	0	0	0	0	1	0	1	0	1	0	0	0	0	0	0	3	0	0	1	0	0	0	0	0	1	0	0	0	0	0	0	0	0	0	0	0	1	2	0	1	0	0	0	0	0	0	3	0	0	0	0	0	0	0	1	1	0	0	0	0	0	3	0	0	0	0	0	1	1	0	0	2	3	0	0	1	1	0	0	0	0	0	0	0	0	0	0	0	0	0	1	0	0	0	0	0	0	0	1	1	0	0	1	1	0	0	0	1	0	3	0	3	1	0	0	0	0	0	0	0	0	0	0	0	0	1	0	0	0	4	0	0	0	0	0	0	1	0	1	0	2	0	0	0	1	1	0	3	1	0	0	0	0	0	0	0	0	0	0	0	0	0	0	0	0	0	1	1	0	0	1	0	0	1	0	1	0	1	0	0	3	0	0	0	0	0	0	1	4	0	0	0	1	0	1	0	0	1	0	1	1	0	0	0	1	0	1	0	1	0	0	0	1	0	1	0	1	1	1	0	1	0	0	0	0	0	0	0	0	0	0	1	1	0	3	0	2	0	0	0	3	3	0	0	2	0	0	0	0	0	1	0	2	0	1	1	1	0	4	0	0	0	1	0	0	0	0	0	0	1	1	0	1	0	0	0	0	0	0	1	0	0	0	1	0	0	1	3	0	0	0	3	0	0	0	0	1	0	0	0	0	1	1	0	0	1	0	0	0	0	0	0	0	0	0	0	1	0	0	0	0	0	0	1	0	0	0	0	0	0	0	0	2	0	0	0	2	0	1	0	0	0	0	0	1	0	1	1	0	3	0	0	0	0	1	0	0	0	0	4	1	2	0	0	0	0	0	0	0	0	0	0	1	0	0	1	0	1	0	0	0	0	1	0	2	1	0	0	0	0	5	1	0	2	0	2	1	0	0	1	0	0	1	0	0	0	0	0	0	1	2	0	0	0	0	0	1	0	0	0	0	0	1	0	0	0	1	1	1	4	1	0	0	0	0	0	2	0	0	0	2	0	3	1	0	1	0	0	0	1	0	2	2	0	0	1	1	1	0	0	0	2	0	0	0	0	0	3	1	0	0	6	0	1	1	0	2	0	0	0	0	2	2	0	0	1	1	1	0	0	2	0	1	0	1	0	1	1	0	1	0	0	2	3	0	0	1	0	0	0	0	0	0	0	1	1	1	1	0	2	0	1	0	1	0	0	1	0	0	4	1	2	2	0	0	0	1	0	0	0	0	0	0	0	1	0	0	0	0	0	0	0	0	0	0	0	0	0	0	0	2	0	0	0	0	0	1	1	2	0	0	0	0	2	0	1	0	0	0	4	0	0	0	1	0	0	1	0	0	2	0	1	0	0	2	0	0	1	0	0	0	0	0	1	0	0	0	0	0	1	0	0	0	0	0	0	0	0	0	0	0	1	0	0	3	1	0	4	2	0	0	0	0	0	3	0	1	0	1	0	0	0	0	1	0	0	0	1	2	1	0	1	0	0	0	0	0	0	1	1	0	0	0	0	0	0	0	0	1	0	0	0	0	2	0	0	0	2	0	0	1	0	1	0	0	0	1	1	1	1	0	1	0	1	0	1	0	0	1	0	0	0	0	2	0	1	0	0	0	0	0	0	1	1	0	0	2	0	1	0	0	0	0	1	4	0	0	0	2	0	0	0	0	0	0	0	0	1	0	3	1	1	0	0	0	0	2	0	0	0	0	0	0	0	4	1	0	0	2	0	0	0	0	0	0	2	1	0	0	0	0	1	2	0	1	0	0	0	0	0	0	2	0	0	0	0	0	0	0	1	0	1	0	0	1	0	0	0	1	3	0	0	0	1	0	1	0	3	0	0	0	0	0	0	1	0	0	0	0	0	0	0	0	0	1	0	1	0	0	0	0	0	1	6	0	0	1	0	0	0	0	1	2	0	0	0	0	0	0	0	0	0	0	0	1	1	0	1	1	0	0	0	0	0	0	0	0	0	3	0	1	1	0	0	0	0	1	0	0	2	0	3	0	1	0	1	0	0	0	0	0	0	0	0	0	1	1	0	2	0	4	0	0	0	0	0	1	0	0	0	0	0	0	0	0	1	2	2	0	0	1	0	1	0	0	1	0	0	0	1	2	0	0	3	0	0	1	0	1	0	0	0	3	1	0	0	0	0	0	2	0	0	1	0	0	2	2	0	0	0	0	0	3	1	0	0	0	0	1	0	0	1	1	0	0	0	0	0	0	1	0	0	1	0	0	0	0	0	0	0	1	0	0	0	0	0	0	0	1	1	0	0	0	0	1	0	3	0	0	0	0	5	1	0	0	0	0	0	1	0	1	1	0	0	0	0	0	0	0	0	1	0	0	2	1	4	1	0	0	0	2	0	0	0	0	0	0	0	0	1	0	0	0	0	2	1	5	1	0	0	0	0	1	0	0	0	1	2	0	0	0	4	1	1	0	1	0	0	1	1
N0.HOG0010195	0	0	0	0	0	0	0	0	0	0	0	0	0	0	0	0	0	0	0	0	0	0	0	0	0	0	0	0	0	0	0	0	0	0	0	0	0	0	0	0	0	0	0	0	0	0	0	0	0	0	0	0	0	0	0	1	0	0	0	0	0	0	0	1	0	0	0	0	0	0	0	0	0	0	0	0	0	0	0	0	0	0	0	0	0	0	0	0	0	0	0	0	0	0	0	0	0	0	0	0	0	0	0	0	0	0	0	0	0	0	0	0	0	0	0	0	1	0	0	0	0	0	0	0	0	0	0	0	0	0	0	0	0	0	0	0	0	0	0	0	0	0	0	0	0	0	0	0	0	0	0	0	1	0	0	0	0	0	1	0	0	0	0	0	0	0	0	0	0	0	0	0	0	0	0	0	0	0	0	0	0	0	0	0	0	0	0	0	0	0	0	0	0	0	0	0	0	0	0	0	0	0	0	0	0	0	0	0	0	0	0	0	0	0	0	0	0	0	0	0	0	0	0	0	0	0	0	0	0	0	0	0	0	0	0	0	0	0	0	0	0	0	0	0	0	0	0	0	0	0	0	0	0	0	0	0	0	0	0	0	0	0	0	0	0	0	0	0	0	0	0	0	0	0	0	0	0	0	0	0	0	0	0	0	0	0	0	0	0	0	0	0	0	0	0	0	0	0	0	0	0	0	0	0	0	0	0	0	0	0	0	0	0	0	0	0	0	0	0	0	0	0	0	0	0	0	0	0	0	0	0	0	0	0	0	0	0	0	0	0	0	0	0	0	0	0	0	0	0	0	0	0	0	0	0	0	0	0	1	0	0	0	0	0	1	0	0	0	0	0	0	0	0	0	0	0	0	0	0	0	0	0	0	0	0	0	0	0	0	0	1	0	0	0	0	0	0	0	0	0	0	0	0	0	0	0	0	0	0	0	0	0	0	0	0	0	0	0	0	0	0	0	0	0	0	0	0	0	0	0	0	0	0	0	0	0	0	0	0	0	0	0	0	0	0	0	0	0	0	0	0	0	0	0	0	0	0	0	0	0	0	0	0	0	0	0	0	0	0	0	0	0	0	0	0	0	0	0	0	1	0	0	0	0	0	0	0	0	0	0	0	0	0	0	0	0	0	0	1	0	0	0	0	0	0	0	0	0	0	0	0	0	0	0	0	0	0	0	0	0	0	0	0	0	0	0	0	0	0	0	0	0	0	0	0	0	0	0	0	0	0	0	0	0	0	0	0	0	0	0	0	0	0	0	0	0	0	0	0	0	0	0	0	0	0	0	0	0	0	0	0	0	0	0	0	0	0	0	0	0	0	0	0	0	1	0	0	0	0	0	0	0	0	0	0	0	0	0	0	0	0	0	0	0	0	0	0	0	0	0	0	0	0	0	0	0	0	0	0	0	0	0	0	0	0	0	0	0	0	0	0	0	0	0	0	0	0	0	0	0	0	0	0	0	0	0	0	0	0	0	0	0	0	0	0	0	0	0	0	0	0	0	0	0	0	0	0	0	0	0	0	0	0	0	0	0	0	0	0	0	0	0	0	0	0	0	0	0	0	0	0	0	0	0	0	0	0	0	0	0	0	0	0	0	0	0	0	0	0	0	0	0	0	0	0	0	0	0	0	0	0	0	0	0	0	0	0	0	0	0	0	0	0	0	0	0	0	0	0	0	0	0	0	0	0	0	0	0	0	0	0	0	0	0	0	0	0	0	0	0	0	0	0	0	0	0	0	0	0	0	0	0	0	0	0	0	0	0	0	0	0	1	0	0	0	0	0	0	0	0	0	0	0	0	0	0	0	0	0	0	0	0	0	0	0	0	0	0	0	0	0	0	0	0	0	0	0	0	0	0	0	0	0	0	0	0	0	0	0	0	0	0	0	0	0	0	0	0	0	0	0	0	0	0	0	0	0	0	0	0	0	0	0	0	0	0	0	0	0	0	0	0	0	0	0	0	0	0	0	0	0	0	0	0	0	1	0	0	0	0	0	0	0	0	0	0	0	0	0	0	0	0	0	0	0	0	0	0	0	0	0	0	0	0	0	0	0	0	0	0	0	0	0	0	0	0	0	0	0	0	0	0	0	0	0	0	0	0	0	0	0	0	0	0	0	0	0	0	0	0	0	0	0	0	0	0	0	0	0	0	0	0	0	0	0	0	0	0	0	0	0	0	0	0	0	0	0	0	0	0	0	0	0	0	0	0	0	0	0	0	0	0	1	0	0	1	0	0	0	0	0	0	0	0	0	0	0	0	0	0	0	0	0	0	0	0	1	1	0	0	0	0	0	0	0	0	0	0	0	0	0	0	0	0	0	0	0	0	0	0	0	0	0	0	0	0	0	0	0	0	0	0	0	0	0	0	0	0	0	0	0	0	0	0	0	0	0	0	0	0	0	0	0	0	0	0	0	0	0	0	0	0	0	0	0	0	0	0	0	0	0	0	0	0	0	0	0	0	0	0	0	0	0	0	0	0	0	0	0	0	0	0	0	0	0	0	0	0	0	0	0	0	0	0	0	0	0	0	0	0	0	0	2	0	0	0	0	0	0	0	0	0	0	0	0	0	0	0	0	0	0	0	0	0	0	0	0	0	0	0	0	0	0	0	0	0	0	0	0	0	0	0	0	0	0	0	0	0	0	0	0	0	0	0	0	0	0	0	0	0	0	0	0	0	0	0	0	0	0	0	0	0	0	0	0	0	0	0	0	0	0	0	0	0	0	0	0	0	0	0	0	0	0	0	0	0	0	0	0	0	0	0	0	0	0	0	0	0	0	0	0	0	0	0	0	0	0	0	0	0	0	0	0	0	0	0	0	0	0	0	0	0	0	0	0	0	0	0	0	0	0	0	0	0	0	0	0	0	0	0	0	0	0	0	0	0	0	0	0	0	0	0	0	0	0	0	0	0	0	0	0	0	0	0	0	1	1	0	0	1	0	0	0	0	0	0	0	0	0	0	0	0	0	0	0	0	0	0	0	0	0	0	0	0	0	0	0	0	0	0	0	0	0	0	0	0	0	0	0	0	0	0	0	0	0	0	0	0	0	0	0	0	0	0	0	0	0	0	0	0	0	0	0	0	1	0	0	0	0	0	0	0	0	0	0	0	0	0	0	0	0	0	0	0	0	0	0	0	0	0	0	0	0	0	0	0	0	0	0	0	0	0	0	0	0	0	0	0	0	0	0	0	0	0	0	0	0	0	0	0	0	0	0	0	0	0	0	0	0	0	0	0	0	0	0	0	0	0	0	0	0	0	0	0	0	0	0	0	0	0	0	0	0	0	0	0	0	0	0	1	0	0	0	0	0	0	0	0	0	0	0	0	1	0	0	0	0	0	0	0	0	0	0	0	0	0	0	0	0	0	0	0	0	0	0	0	0	0	0	0	0	0	0	0	0	0	0	0	0	0	1	1	0	0	0	0	0	0	0	0	0	0	0	0	0	0	0	0	0	0	0	0	0	0	0	0	0	0	0	0	0	0	0	0	0	0	0	0	0	0	0	0	0	0	0	0	0	0	0	0	0	0	0	0	0	0	0	0	0	0	0	0	0	0	0	0	1	0	0	0	0	0	0	0	0	0	0	0	0	0	0	0	0	0	0	0	0	0	0	0	0	0	0	0	0	0	0	0	0	0	0	0	0	0	0	0	0	0	0	0	0	0	0	0	0	0	0	0	0	0	0	0	0	0	0	0	0	0	0	0	0	0	0	0	0	0	0	0	0	0	1	0	0	0	0	0	0	0	0	0	0	0	0	0	0	0	0	0	0	0	0	0	0	0	0	0	0	0	0	0	0	0	0	0	0	0	0	0	0	0	0	0	0	0	0	0	0	0	0	0	0	0	0	0	0	0	0	0	0	0	0	0	0	0	0	0	0	0	0	0	0	0	0	0	0	0	0	0	0	0	0	0	0	0	0	0	0	0	0	0	0	0	0	0	0	0	0	0	0	0	0	0	0	0	0	0	0	0	0	0	0	0	0	0	0	0	0	0	0	0	0	0	0	0	0	0	0	0	0	0	0	1	0	0	0	0	0	0	0	0	0	0	0	0	0	0	0	0	0	0	0	0	0	0	0	0	0	0	0	0	0	0	0	0	0	0	0	0	0	0	0	0	0	0	0	0	0	0	0	0	0	0	0	0	0	0	0	0	0	0	0	0	0	1	0	0	0	0	0	0	0	1	0	0	0	0	0	0	0	0	0	0	0	0	0	0	0	0	0	0	0	0	0	0	0	0	0	0	0	0	0	0	0	0	0	0	0	0	0	0	0	0	0	0	0	0	2	1	0	0	0	0	0	0	0	0	0	0	0	0	0	0	0	0	0	0	0	0	0	0	0	0	0	0	0	0	0	0	0	0	0	0	0	0	1	0	0	0	0	0	0	0	0	0	0	0	0	0	0	0	0	0	0	0	0	0	0	0	0	0	0	0	0	0	0	0	0	1	0	0	0	0	0	0	0	0	0	0	0	0	0	0	0	0	0	0	0	0	0	0	0	0	0	0	0	0	0	0	0	0	0	0	0	0	0	0	0	0	0	0	0	0	0	0	0	0	0	0	0	0	0	0	0	0	0	0	0	0	0	0	0	0	0	0	0	0	0	0	0	0	0	0	0	0	0	0	0	0	0	0	0	0	0	0	0	0	0	0	0	0	0	0	0	0	0	0	0	0	0	0	0	0	0	0	0	0	0	0	0	0	0	0	0	0	1	0	0	0	0	0	0	0	0	0	0	0	1	0	0	0	0	0	0	0	0	0	0	0	0	0	0	0	0	0	0	0	0	0	0	0	0	0	0	0	0	0	0	0	0	0	1	0	0	0	0	0	0	0	0	0	1	0	0	0	0	0	0	1	0	0	0	0	0	0	0	0	0	0	0	0	0	0	0	0	0	0	0	0	0	0	0	0	0	0	0	0	0	0	0	0	0	0	0	0	0	0	0	0	0	0	0	0	0	0	0	0	0	0	1	0	0	0	0	0	0	0	0	0	0	0	0	0	0	0	0	0	0	0	0	0	0	0	0	0	0	0	0	0	0	0	0	0	0	0	0	0	0	0	0	0	0	0	0	0	0	0	0	0	0	0	0	0	0	0	0	0	0	0	0	0	0	0	0	0	0	0	0	0	0	0	0	0	0	0	0	0	0	0	0	0	0	0	0	0	0	0	0	0	0	0	0	0	0	0	0	0	0	0	0	0	0	0	0	0	0	0	0	0	0	0	0	0	0	0	0	0	0	0	0	0	0	0	0	0	0	0	0	0	0	0	1	0	0	0	0	0	0	0	0	0	0	0	0	0	0	0	0	0	0	0	0	0	1	0	0	0	0	0	0	0	0	0	0	0	0	0	0	0	0	0	0	0	0	0	0	0	0	0	0	0	0	0	0	0	0	0	0	0	0	0	0	0	0	0	0	0	0	0	0	0	0	0	0	0	0	0	0	0	0	0	0	0	0	1	0	0	0	0	0	0	0	0	0	0	0	0	0	0	0	0	0	0	0	0	0	0	0	0	0	0	0	0	0	0	0	0	0	0	0	0	0	0	0	0	0	0	0	0	2	0	0	0	0	0	0	0	0	0	0	0	0	0	0	0	0	0	0	0	0	0	0	0	0	0	0	0	0	0	0	0	0	0	0	0	0	0	0	0	0	0	0	0	0	0	0	0	0	0	0	0	0	0	0	0	0	0	0	0	0	0	0	0	0	0	0	1	0	0	0	0	0	0	0	0	0	0	1	0	0	0	0	0	0	0	0	0	0	0	0	0	0	0	0	0	0	0	0	0	0	0	0	0	0	0	0	0	0	0	0	0	0	0	0	0	0	0	0	0	0	0	0	0	0	0	0	0	1	0	0	0	0	0	0	0	0	0	0	0	0	0	0	0	0	0	0	0	0	0	0	0	0	0	0	0	0	0	1	0	0	0	1	0	0	0	0	0	0	0	0	0	0	0	0	0	0	0	0	0	0	0	0	0	0	0	0	0	0	0	0	0	0	0	0	0	0	0	0	0	0	0	0	0	0	0	0	0	0	0	0	0	0	0	0	0	0	0	0	0	0	0	0	0	0	0	0	0	0	0	0	0	0	0	0	0	0	0	0	0	0	0	0	0	0	0	0	0	0	0	0	0	0	0	0	0	0	0	0	0	0	0	0	0	0	0	0	0	0	0	1	0	0	0	0	0	0	0	0	0	0	0	0	0	0	0	0	0	0	0	0	0	0	1	0	0	0	1	0	0	0	0	0	0	0	0	0	0	0	0	0	0	0	0	0	0	0	0	0	0	0	0	0	0	0	0	0	0	0	0	0	0	0	0	0	0	0	0	0	0	0	0	0	0	0	0	0	0	0	0	0	0	0	0	0	0	1	0	0	0	0	0	0	0	0	0	0	0	0	1	0	0	0	0	0	0	0	0	0	0	0	0	0	0	0	0	0	0	0	0	0	0	0	0	0	0	0	0	0	0	0	0	0	0	0	0	0	0	0	0	0	0	0	0	0	0	1	0	0	0	0	0	0	0	0	0	0	0	0	0	0	0	0	0	0	0	0	0	0	0	0	0	0	0	0	0	0	1	0	0	0	0	0	0	0	0	0	0	0	0	0	0	0	0	0	0	0	0	0	0	0	0	0	0	0	0	0	0	0	0	0	1	0	0	0	0	0	0	0	0	0	0	0	0	0	0	0	0	0	0	0	0	0	0	0	0	0	0	0	0	0	0	0	0	0	0	0	0	0	0	0	0	0	0	0	0	0	0	0	0	0	0	0	0	0	0	0	0	0	0	0	0	0	0	0	0	0	0	0	0	0	0	0	0	0	0	0	0	0	1	0	0	0	0	0	0	0	0	0	0	0	0	0	0	0	0	0	0	0	0	0	0	0	0	0	0	0	0	0	0	0	0	0	0	0	0	0	0	0	0	0	0	0	0	0	0	0	0	0	1	0	0	0	0	0	0	0	0	0	0	0	0	0	0	0	0	0	0	0	0	0	0	0	0	0	1	0	0	0	0	0	0	0	0	0	0	0	1	0	0	0	0	0	0	0	0	0	0	0	0	0	0	0	0	0	0	0	0	0	0	0	0	0	0	0	0	0	0	0	0	0	0	0	0	0	0	0	0	0	0	0	0	0	0	0	0	0	0	0	0	0	0	0	0	0	0	0	0	0	0	0	0	0	0	0	0	0	0	0	0	0	0	0	0	1	0	0	0	0	0	0	0	0	0	0	0	0	0	0	0	0	0	0	0	0	0	0	0	0	0	0	0	0	0	0	0	0	0	0	0	0	0	0	0	0	0	0	0	0	0	0	1	0	0	0	0	0	0	1	0	0	0	0	0	1	0	0	0	0	0	0	0	0	0	0	0	0	0	0	0	0	0	0	0	0	0	0	0	0	0	0	0	0	0	0	0	0	0	0	0	0	0	0	0	0	0	0	0	0	0	0	0	0	0	1	0	0	0	0	0	0	0	0	0	1	0	0	0	0	0	0	0	0	0	0	0	0	0	0	0	0	0	0	0	0	0	0	0	0	0	0	0	0	0	0	1	0	0	0	0	0	0	0	0	0	0	0	0	0	0	0	0	0	0	0	0	0	0	0	0	0	0	0	0	0	0	1	0	0	0	0	0	0	0	0	0	0	0	0	0	0	0	0	0	0	0	0	0	0	0	0	0	0	0	0	0	0	0	0	0	0	0	0	0	0	0	0	0	0	0	0	0	0	0	0	0	0	0	0	0	0	0	0	0	0	0	0	0	0	0	0	0	0	0	0	0	0	0	0	0	0	0	0	0	0	0	0	0	0	0	0	0	0	0	0	0	0	0	0	0	0	0	0	0	0	0	0	0	0	0	0	0	0	0	0	0	0	0	0	0	0	0	0	0	0	0	0	0	0	0	0	0	0	0	0	0	0	0	0	0	0	0	0	0	1	0	0	0	0	0	0	0	0	0	0	0	0	0	0	0	0	0	0	0	0	0	0	0	0	0	0	0	0	0	0	0	0	0	0	0	0	0	0	0	0	0	0	0	0	0	0	0	0	0	0	0	0	0	0	0	0	0	0	0	0	0	0	0	0	0	0	0	0	0	0	0	0	0	0	0	0	0	0	0	0	0	0	0	0	0	0	0	0	0	0	0	0	0	0	0	0	0	0	0	0	0	0	0	0	0	0	0	0	0	0	0	0	0	0	0	0	0	0	0	0	0	0	0	0	1	0	0	0	0	0	0	0	0	0	0	0	0	0	0	0	0	0	0	0	0	0	0	0	0	0	0	0	0	0	0	0	0	0	0	0	0	0	0	2	0	0	0	0	0	0	0	0	0	0	0	0	0	0	0	0	1	0	0	0	0	0	0	0	0	0	0	0	0	0	0	0	0	0	0	0	0	0	0	0	0	0	0	0	0	0	1	0	0	0	0	0	0	0	0	0	0	0	0	0	0	0	0	0	0	0	0	0	0	0	0	0	0	0	0	0	0	0	0	0	0	0	0	0	0	0	0	0	0	0	0	0	0	0	0	0	0	0	0	0	0	0	0	0	0	0	0	0	0	0	0	0	0	0	0	0	0	0	0	0	0	0	0	0	0	0	0	0	0	0	0	0	0	0	0	0	0	0	0	0	0	0	0	0	0	0	0	0	0	0	0	0	0	0	0	0	0	0	0	0	0	0	0	0	0	0	0	0	0	0	0	0	0	0	0	0	0	0	0	0	0	0	0	0	0	0	0	0	1	0	0	0	0	0	0	0	0	0	0	0	0	0	0	0	0	0	0	0	0	0	0	0	0	0	0	0	0	0	0	0	0	0	0	0	0	0	0	0	0	0	0	0	0	0	0	0	0	0	0	0	0	0	0	0	0	0	0	0	0	0	0	0	0	0	0	0	0	0	0	0	0	0	1	0	0	0	0	0	0	0	0	0	0	0	0	0	0	0	0	0	0	0	0	0	0	0	0	0	0	0	0	0	0	0	0	0	0	0	0	0	0	0	0	0	0	0	0	0	0	0	0	0	0	0	0	0	0	0	0	0	0	0	0	0	0	0	0	0	0	0	0	0	0	0	0	0	0	0	0	0	0	0	0	0	0	0	0	0	0	0	0	0	0	0	0	0	0	0	0	0	0	0	1	0	0	0	0	0	0	0	0	0	0	0	0	0	0	0	0	0	0	0	0	0	0	0	0	0	0	0	0	0	1	0	0	0	0	0	0	0	0	0	0	0	0	0	0	0	0	0	0	0	1	0	0	0	0	0	0	0	0	0	0	0	0	0	0	0	0	0	0	0	0	0	0	0	0	0	0	0	0	0	0	0	0	0	0	0	0	0	0	0	0	0	0	0	0	0	0	0	0	0	0	0	0	0	0	0	0	0	0	0	0	0	0	0	0	0	0	0	0	0	0	0	0	0	0	0	0	0	0	0	0	0	0	0	0	0	0	0	0	0	0	0	0	0	0	0	0	0	0	0	0	0	0	0	0	0	0	0	0	0	0	0	0	0	0	0	0	0	0	0	0	0	0	0	0	0	0	0	0	0	0	0	0	0	0	0	0	0	0	0	0	0	0	0	0	0	0	0	0	0	0	0	0	0	0	0	0	0	0	0	0	0	0	0	0	1	0	0	0	0	0	0	0	0	0	0	0	0	0	0	0	0	0	0	0	0	0	0	0	0	0	0	0	0	0	0	0	0	0	0	0	1	0	0	0	0	0	0	0	0	0	0	0	0	0	0	0	0	0	0	0	0	0	0	0	0	0	0	0	0	0	0	0	0	0	0	0	0	0	0	0	0	0	0	0	0	0	0	0	0	0	0	0	1	0	0	0	0	0	0	0	0	0	0	0	0	0	0	0	0	0	0	0	0	0	0	0	0	0	0	0	0	0	0	0	0	0	0	0	0	0	0	0	0	0	0	0	0	0	1	0	0	0	0	0	0	0	0	0	0	0	0	0	0	0	0	0	0	0	0	0	0	0	0	0	0	0	0	0	1	0	0	0	0	0	0	0	0	0	0	0	0	0	0	0	0	0	0	0	0	0	0	0	0	0	0	0	0	0	0	0	0	0	0	0	0	0	0	0	0	0	0	0	0	0	0	0	0	0	0	0	0	0	0	0	0	0	0	0	0	0	0	0	0	0	1	0	0	0	0	0	0	0	0	0	0	0	0	0	0	0	0	0	0	0	0	0	0	0	0	0	0	1	0	0	0	0	0	0	0	0	0	0	0	0	0	0	0	0	0	0	0	0	0	1	0	0	0	0	0	0	0	0	0	0	0	0	0	0	0	0	0	0	0	0	0	0	0	0	0	0	0	0	0	0	0	0	0	0	0	0	0	0	1	0	0	0	0	0	0	0	0	0	0	0	0	0	0	0	1	0	0	0	0	0	0	0	0	0	0	0	0	0	0	0	0	0	0	0	0	0	0	0	0	0	0	0	0	0	0	0	0	0	0	0	0	0	0	0	0	0	0	0	0	0	0	0	0	0	0	0	0	0	0	0	0	0	0	0	1	0	0	0	0	0	0	0	0	0	0	0	0	0	0	0	0	0	0	0	0	0	0	0	0	0	0	0	0	0	0	0	0	0	0	0	0	0	0	0	0	0	0	0	0	0	0	0	0	0	0	0	0	0	0	0	0	0	0	0	0	0	0	0	0	0	0	0	0	0	0	0	0	0	0	0	0	0	0	0	0	0	0	0	0	0	0	0	0	0	0	0	0	0	0	0	0	0	0	0	1	0	0	0	0	0	0	0	0	0	0	0	0	0	0	0	0	0	0	0	0	0	0	0	0	0	0	0	0	0	0	0	0	0	0	0	0	0	0	0	0	0	0	0	0	0	0	0	0	0	0	0	0	0	0	0	0	0	0	0	0	0	0	0	0	0	0	0	0	0	0	0	0	0	0	0	0	0	0	0	0	0	0	0	0	0	0	0	0	0	0	0	0	0	0	0	0	1	0	0	0	0	0	0	0	0	1	0	0	0	0	0	0	1	0	0	0	0	1	0	0	0	0	0	0	0	0	0	0	0	0	0	0	0	0	0	0	0	0	0	0	0	0	0	0	0	0	0	0	0	0	0	0	0	0	0	0	0	0	0	0	0	0	0	0	0	0	0	0	0	0	0	0	0	0	0	0	0	0	0	0	0	0	0	0	0	0	0	0	0	0	0	0	0	0	0	0	0	0	0	0	0	0	0	0	0	0	0	0	0	0	1	0	0	0	0	0	0	0	0	0	0	0	0	0	0	0	0	0	0	0	0	0	0	0	0	0	0	0	0	0	0	0	0	0	0	0	0	0	0	0	0	0	0	0	0	0	0	0	0	0	0	0	0	0	0	0	0	0	0	0	0	0	0	0	0	0	0	0	0	1	0	0	0	0	0	0	0	0	1	0	0	0	0	0	0	0	0	0	0	0	0	0	0	0	0	0	0	0	0	0	0	0	0	0	0	0	0	0	0	0	0	0	0	0	0	0	0	0	0	0	0	0	0	0	0	0	0	0	0	0	0	0	0	0	0	0	0	0	0	0	0	0	0	0	0	0	0	0	0	0	0	0	0	0	0	0	0	0	0	0	0	0	0	0	0	0	0	0	0	0	0	0	0	0	0	0	0	0	0	0	0	0	0	0	0	0	0	0	0	0	0	0	0	0	0	0	0	0	0	0	0	0	0	0	0	0	0	0	0	0	0	0	0	0	0	0	0	0	0	0	0	0	0	0	0	0	0	0	0	0	0	0	0	0	0	0	0	0	0	0	0	0	0	0	0	0	0	0	0	0	0	0	0	0	0	0	0	0	0	0	0	0	0	0	0	0	0	0	0	0	0	0	0	0	0	0	0	0	0	0	0	0	0	0
N0.HOG0006270	5	5	2	4	2	3	2	4	0	8	1	2	0	10	0	1	4	1	5	2	5	1	2	2	0	0	6	0	1	0	2	1	2	1	2	2	0	5	0	2	10	1	3	6	1	2	7	2	4	2	0	2	0	0	1	0	1	0	1	0	4	0	9	5	0	2	3	0	0	1	3	2	5	5	2	2	6	4	3	1	7	2	4	0	0	2	3	0	2	0	2	2	10	2	2	2	2	0	0	0	3	0	1	0	0	0	6	0	2	1	3	0	0	4	3	1	1	11	0	5	2	2	0	1	7	1	3	8	0	4	2	0	2	3	2	0	0	0	2	1	3	2	2	1	3	6	0	6	0	0	1	2	19	5	10	3	0	4	0	2	2	2	2	0	1	1	2	0	3	2	8	0	1	3	2	2	0	10	0	0	0	3	0	3	4	1	7	0	3	8	2	8	1	1	3	12	4	1	0	0	0	0	4	1	6	1	4	3	1	1	2	9	1	1	0	0	3	1	0	1	1	3	0	1	1	2	0	1	1	1	0	2	0	0	2	0	0	2	0	4	0	1	5	5	1	2	8	1	2	8	2	4	1	3	0	11	0	4	0	5	0	1	4	1	4	2	0	0	1	0	0	0	2	0	9	0	1	5	1	0	0	0	4	0	0	0	4	0	2	6	3	2	0	0	0	0	0	0	5	1	17	1	2	0	0	0	4	1	4	3	0	0	1	4	4	2	5	0	3	0	0	6	0	0	0	0	1	3	0	0	0	2	4	4	1	2	0	3	3	0	0	0	0	3	0	1	2	1	2	0	1	0	0	3	1	3	3	0	3	1	0	5	1	0	1	6	3	4	5	0	2	0	1	4	1	1	2	8	0	6	0	3	0	1	0	2	4	1	1	6	0	0	2	3	2	1	3	1	6	0	2	0	1	0	0	2	9	0	0	0	5	2	1	2	2	0	2	1	1	0	0	5	6	6	4	5	3	0	4	0	4	1	2	6	0	0	2	2	0	0	6	1	2	0	0	0	1	0	0	7	2	0	5	0	0	2	1	1	1	22	2	0	1	2	3	5	4	1	0	15	0	0	2	3	0	0	3	6	10	8	1	0	4	3	3	2	1	4	1	1	5	3	3	2	2	1	2	2	4	0	5	0	1	3	13	11	1	0	1	0	7	1	5	0	1	1	0	0	7	1	6	0	1	5	2	3	1	0	1	0	1	6	0	0	1	0	2	1	1	3	1	1	2	5	6	2	1	1	0	3	7	6	2	3	3	1	1	2	0	2	0	0	1	1	0	0	5	5	6	1	0	0	2	1	0	1	0	0	1	1	5	3	1	0	3	0	1	0	0	5	1	0	0	0	0	2	4	5	0	1	2	0	3	0	3	0	1	2	2	2	5	1	3	2	2	2	9	0	5	1	2	1	0	2	0	0	0	0	1	1	0	2	2	1	0	7	0	3	3	0	0	0	0	14	0	3	3	2	0	2	3	2	1	3	0	1	0	2	2	3	0	5	4	5	2	7	1	1	2	5	4	0	6	0	1	1	1	0	1	9	2	0	1	1	1	7	0	9	2	2	1	2	0	2	0	3	1	3	6	3	0	2	15	0	6	0	1	1	1	0	0	1	0	0	1	1	1	3	2	6	0	0	1	1	4	4	1	3	3	3	2	1	2	3	0	5	0	4	8	4	0	0	0	0	0	1	2	3	2	3	1	0	1	1	3	0	0	0	0	0	0	3	0	0	0	0	4	0	0	3	0	2	1	3	0	3	1	0	5	1	0	1	3	2	2	2	1	0	13	2	2	2	0	8	0	6	0	1	5	4	2	1	5	2	0	1	2	0	0	0	2	1	2	2	2	8	6	3	4	1	4	0	1	8	0	1	2	1	1	2	1	5	0	1	2	1	5	2	2	6	1	4	6	0	2	2	1	0	3	0	0	0	0	1	2	0	3	3	3	5	0	2	2	3	0	5	6	1	2	5	2	2	0	0	7	5	2	1	2	4	0	1	1	4	1	1	0	5	1	0	0	0	2	0	0	5	3	10	5	2	6	3	16	4	0	1	1	6	0	0	6	1	0	0	0	4	1	4	0	0	1	1	3	0	4	1	4	0	2	1	0	0	0	3	5	0	4	1	0	1	0	2	2	1	1	3	6	1	14	0	1	3	5	1	0	0	3	0	2	0	2	1	6	0	0	0	2	0	1	4	0	0	3	0	2	1	3	0	0	1	0	7	3	2	0	1	0	0	2	2	4	1	0	0	1	5	0	7	1	3	2	0	0	6	4	6	3	5	0	0	0	8	1	0	3	2	0	0	0	2	2	2	3	1	1	1	1	3	8	0	1	1	0	6	0	2	2	1	7	1	3	3	5	8	0	2	2	0	3	0	5	2	1	0	1	1	5	0	4	6	1	8	0	9	0	1	1	2	8	0	1	6	2	1	0	1	1	2	3	1	1	10	3	2	0	4	1	1	0	1	2	0	0	1	1	8	2	1	4	0	1	3	1	0	5	2	3	2	1	0	1	2	0	2	0	0	5	0	0	1	0	0	8	1	2	0	1	5	2	0	0	0	2	0	0	4	0	0	4	2	0	2	4	5	1	1	1	1	1	1	4	0	3	2	1	1	8	2	3	0	7	4	1	2	1	0	1	0	3	10	6	3	0	7	1	4	3	0	3	0	0	7	3	3	0	1	7	5	1	0	0	7	3	3	4	0	5	2	2	4	1	0	4	1	1	2	1	4	1	2	4	2	2	1	3	2	0	0	3	2	1	0	5	1	4	0	1	0	0	8	2	2	0	4	0	1	0	3	9	1	2	2	2	0	3	0	2	2	0	1	3	0	4	0	1	6	3	0	0	3	2	0	4	0	1	4	1	4	0	6	1	0	0	1	0	4	2	0	0	2	0	2	0	2	0	1	5	2	11	4	6	2	7	3	4	0	3	0	3	4	2	0	0	17	0	1	4	0	0	0	1	2	3	0	0	2	2	1	0	1	2	4	1	6	0	1	2	3	1	2	3	1	0	0	0	2	19	1	0	0	5	13	0	0	2	0	2	0	0	2	2	0	0	3	0	5	4	0	1	1	0	0	2	5	5	0	5	0	3	3	0	3	0	2	0	2	0	0	0	3	3	2	1	7	3	2	1	1	0	0	4	3	1	0	1	5	1	0	0	3	0	5	2	4	6	0	1	2	4	0	1	3	5	1	0	2	0	1	7	1	0	8	5	0	0	0	8	0	0	3	0	4	5	0	3	3	0	1	0	2	7	0	1	2	1	12	3	0	3	2	0	2	5	1	1	0	3	0	3	1	0	3	3	1	3	2	1	0	3	7	1	2	3	0	0	5	9	4	0	0	1	0	1	4	1	1	3	3	5	0	0	2	1	8	4	1	0	1	4	3	1	3	0	5	5	5	3	3	3	5	1	16	2	0	1	1	0	1	0	0	5	0	4	0	0	2	11	5	2	1	2	1	5	1	1	6	0	0	2	7	15	3	1	1	0	7	15	3	0	0	3	5	0	4	0	2	2	0	8	2	0	4	3	7	0	1	1	2	0	2	0	1	0	0	0	2	0	2	0	0	0	1	2	0	8	1	1	7	1	0	6	5	2	2	1	0	3	12	3	1	1	7	0	3	2	4	3	0	0	0	1	1	1	0	8	2	6	2	0	0	2	4	0	2	0	0	1	1	0	0	2	0	2	3	2	1	0	2	0	0	2	4	2	1	0	6	3	1	3	2	1	0	3	4	6	3	5	1	1	7	1	3	0	14	2	0	1	0	2	6	1	0	2	0	1	2	7	2	0	1	3	14	0	2	0	0	1	0	5	2	8	3	3	1	4	1	1	3	2	0	3	1	1	7	3	2	1	0	1	4	3	4	3	3	2	0	0	1	4	10	4	1	0	0	0	3	1	2	0	0	1	10	2	0	1	1	0	2	0	5	0	3	0	2	2	0	0	4	3	0	2	0	1	3	1	4	4	1	2	1	3	6	0	9	3	0	1	1	0	0	1	15	2	0	2	2	0	4	2	1	0	0	2	10	2	0	0	2	0	1	2	3	0	1	2	0	1	0	2	0	6	0	1	0	2	0	0	3	2	2	0	1	3	1	0	0	6	0	5	1	0	1	9	9	6	2	0	0	3	4	2	1	0	6	11	8	15	2	0	0	0	3	2	0	2	0	0	0	1	0	0	3	3	0	3	10	0	1	3	2	1	0	0	2	1	0	5	0	0	3	0	0	1	3	2	4	2	3	3	0	2	1	3	2	0	6	1	0	3	0	2	4	4	0	1	1	10	12	2	0	4	2	0	3	0	2	7	2	3	0	3	0	0	0	2	3	4	0	1	1	0	5	0	0	5	3	1	3	0	1	4	0	0	1	7	1	4	2	1	1	1	5	1	0	2	4	4	0	3	6	3	0	3	3	2	0	3	3	1	0	2	2	0	5	0	0	1	9	0	1	1	3	0	0	9	1	0	0	3	4	6	0	2	2	6	0	4	2	0	4	0	0	1	2	0	2	0	5	3	2	6	0	2	1	9	1	1	0	0	7	10	0	1	2	1	1	3	4	2	0	0	0	3	7	5	1	1	1	3	0	0	1	0	8	0	1	2	4	0	0	0	3	0	3	1	0	5	0	0	0	0	9	1	1	0	0	7	8	0	2	3	1	0	1	5	1	1	1	0	0	2	1	1	0	1	1	2	1	3	1	0	3	5	4	3	0	1	0	1	2	0	2	1	4	6	1	11	4	0	2	1	0	0	0	6	0	1	1	2	1	0	5	1	1	1	1	2	0	1	0	3	1	0	2	0	3	2	1	0	0	4	0	1	0	1	0	0	0	1	1	1	0	3	3	1	0	3	0	0	1	1	1	3	6	2	1	3	4	0	0	3	3	1	2	1	0	2	4	2	1	0	2	1	1	8	3	0	0	4	1	0	1	2	1	2	0	0	0	6	0	2	2	0	3	2	1	1	1	3	3	0	1	4	0	0	4	1	2	2	0	0	0	0	0	0	1	0	4	0	1	0	0	3	4	1	1	0	3	0	2	9	1	2	8	0	0	4	0	1	6	0	0	0	2	2	0	12	2	2	0	7	3	0	1	1	0	3	0	0	0	0	0	1	2	0	5	10	6	0	0	2	1	0	1	0	2	11	0	7	3	4	0	0	2	0	4	0	0	0	1	2	0	0	7	0	5	2	0	12	2	6	2	0	1	0	6	0	2	4	0	0	7	2	2	1	2	0	2	4	2	0	0	1	1	4	1	2	2	3	7	4	0	2	5	0	1	3	0	1	0	1	4	0	1	2	1	2	13	1	2	1	1	3	5	2	1	0	4	2	0	2	2	4	0	0	0	1	2	0	2	0	4	2	4	0	0	0	1	4	2	0	1	1	1	6	3	3	1	0	0	0	2	0	3	1	5	4	0	5	0	1	1	1	1	1	0	2	1	0	0	1	0	1	0	6	0	0	0	1	2	2	9	1	2	1	1	5	2	1	0	2	0	0	5	0	1	0	2	5	2	1	0	0	2	0	2	0	4	0	1	3	4	1	0	2	0	0	4	5	5	0	0	1	3	2	6	1	1	1	1	0	2	7	2	0	0	1	5	0	3	0	4	0	5	3	0	0	2	5	0	1	2	10	1	2	3	4	1	0	0	0	1	2	1	3	4	0	0	0	2	0	3	0	3	3	0	1	1	0	0	2	0	0	3	2	0	1	4	0	2	0	1	1	5	0	2	1	4	6	6	2	1	0	2	4	6	1	4	1	0	8	2	1	1	1	0	1	0	1	6	3	0	2	0	3	0	0	0	0	0	9	1	3	7	3	1	0	0	6	0	2	1	0	0	0	3	4	2	6	0	1	0	0	2	3	0	0	1	1	0	4	0	4	4	1	2	0	0	7	2	0	0	4	0	4	7	2	6	0	0	1	3	2	4	2	3	0	5	3	2	0	4	1	0	2	3	0	3	0	1	0	0	0	1	5	0	2	1	0	3	2	8	1	2	0	4	2	0	2	7	0	5	1	1	2	3	5	1	4	0	0	6	0	6	4	8	2	2	1	5	1	6	0	5	0	0	0	0	9	0	1	0	3	1	2	8	3	2	0	0	1	0	0	0	6	3	0	4	1	2	0	0	3	1	0	1	0	7	3	0	4	3	4	0	2	8	0	8	0	1	0	6	1	0	2	3	0	0	1	2	8	2	3	0	3	1	4	1	0	2	4	7	0	0	12	7	0	3	1	4	3	2	0	5	5	0	1	6	2	3	6	0	0	5	1	0	3	3	4	3	0	3	1	4	3	2	0	0	8	1	0	6	7	0	3	1	1	1	1	5	1	10	3	1	0	1	1	10	0	3	5	4	2	0	7	2	5	1	2	5	0	0	1	2	1	0	0	0	2	2	0	5	0	0	7	5	1	0	0	0	0	4	2	2	4	2	5	0	6	0	1	0	2	4	0	1	1	6	0	2	1	3	4	1	3	0	0	3	0	0	0	0	1	1	4	2	1	3	7	0	2	0	0	7	0	0	0	0	0	0	5	1	5	6	1	4	2	0	1	1	0	0	0	3	3	6	5	9	0	3	1	1	1	1	2	14	3	2	2	1	2	0	0	0	12	5	3	2	3	2	1	6	2	3	3	14	5	1	0	1	2	2	7	3	0	0	5	2	1	1	2	0	0	0	2	3	5	0	4	3	4	0	0	0	1	7	0	3	0	1	0	1	0	0	0	1	2	1	0	1	3	1	0	0	1	4	3	5	1	0	0	3	5	0	2	5	2	0	0	6	0	0	0	4	7	0	1	0	2	1	2	2	5	3	0	3	3	1	0	1	2	4	0	3	3	0	3	2	2	4	0	0	7	1	0	3	0	0	3	2	0	2	3	0	5	1	3	4	1	1	12	1	0	0	4	0	6	4	3	3	4	3	0	1	0	0	0	1	3	2	0	0	3	3	3	2	0	2	0	2	1	1	2	1	4	1	1	2	6	2	2	0	0	2	0	8	2	0	0	1	15	0	1	0	1	10	3	0	3	1	0	0	5	7	1	1	0	4	0	7	1	0	0	2	1	0	0	1	3	4	0	0	1	12	1	0	0	4	15	0	7	0	4	0	4	0	4	0	3	2	5	2	12	3	0	8	2	1	4	1	0	1	4	2	1	2	1	0	4	3	5	3	0	4	7	0	3	8	4	2	1	3	1	4	4	2	0	3	4	0	0	2	0	6	1	6	3	0	0	6	0	4	0	0	1	2	1	11	0	1	0	4	0	0	1	5	6	6	1	0	1	0	2	7	0	3	0	0	2	3	2	4	5	7	0	5	1	0	2	0	0	1	6	5	6	0	1	0	3	4	2	0	3	2	0	1	0	1	5	5	0	1	3	5	1	3	1	1	5	1	1	1	1	2	0	2	1	2	2	0	0	2	5	6	10	7	0	2	0	0	0	0	5	0	6	1	2	2	0	2	0	2	0	0	0	0	1	0	2	0	1	5	0	0	3	3	6	3	4	2	0	5	1	0	1	2	4	15	2	7	2	1	1	1	12	0	0	0	1	6	2	0	0	4	6	7	2	1	1	9	1	1	1	2	0	5	7	2	0	0	2	5	4	2	11	3	0	0	3	0	0	1	2	2	0	0	0	13	0	1	1	0	1	1	0	0	3	2	2	0	2	1	4	4	0	3	0	2	9	1	11	5	1	4	0	1	0	3	1	0	0	1	2	1	0	3	4	0	4	0	0	0	2	0	1	0	4	2	0	2	0	0	0	1	1	0	0	0	2	0	9	0	0	2	2	1	3	1	1	2	1	4	2	5	1	0	0	3	0	1	3	6	2	3	0	1	3	6	3	0	2	1	1	5	0	6	5	2	0	3	1	4	0	4	1	5	1	2	2	1	0	0	0	1	4	0	1	2	1	2	0	1	0	3	2	2	4	0	1	1	0	0	0	1	3	0	3	2	3	0	3	0	0	5	1	7	6	0	4	3	1	2	12	5	0	0	1	0	0	3	2	4	0	1	1	2	0	2	5	0	0	1	7	1	7	1	1	2	2	0	0	19	2	8	1	3	0	0	0	1	3	1	0	0	0	0	0	1	2	1	4	1	2	0	2	0	0	2	0	2	2	5	0	0	5	3	1	2	3	5	2	1	1	1	0	5	0	0	1	5	2	1	0	2	4	0	3	3	6	2	1	1	2	3	4	5	1	12	2	2	4	3	0	2	2	0	2	0	9	0	1	0	1	1	0	2	1	4	0	8	4	3	1	1	6	2	3	3	2	1	3	8	0	1	2	1	11	0	0	0	2	2	0	0	0	6	3	0	3	3	2	0	1	9	6	0	1	5	2	3	2	0	0	0	2	1	3	0	0	4	10	2	1	1	0	0	8	0	0	3	5	0	2	1	1	5	0	1	4	3	3	4	4	3	7	2	9	1	1	2	1	1	2	1	1	1	2	0	5	1	4	5	0	6	0	3	0	2	1	1	5	1	0	3	0	11	0	4	0	0	7	1	3	0	0	2	0	0	3	1	0	2	0	8	0	2	2	0	0	1	2	8	1	0	0	0	5	3	4	6	0	0	3	5	2	2	3	1	0	0	0	5	8	0	3	1	1	0	2	0	0	2	3	11	1	4	0	4	3	1	1	8	4	1	3	3	0	0	5	0	11	1	2	2	2	3	0	4	4	3	0	0	1	0	0	0	3	2	3	1	1	2	0	0	0	11	2	0	2	0	0	0	0	1	8	1	2	0	5	1	3	2	0	0	5	1	0	0	1	1	0	3	0	4	2	3	1	0	0	0	1	0	3	1	5	2	0	0	0	0	2	3	1	0	0	1	1	1	0	1	2	0	0	2	3	4	0	2	2	1	0	0	5	0	3	1	3	1	3	2	0	5	6	0	0	2	0	8	2	1	0	1	12	4	9	4	4	0	3	2	0	1	1	2	3	5	0	0	0	0	0	0	1	3	4	0	1	3	1	0	4	2	1	2	0	0	0	1	3	7	2	0	3	4	3	5	1	2	0	0	1	0	14	6	1	3	1	1	6	0	1	0	1	0	2	3	5	0	7	3	1	5	0	0	7	1	4	1	1	3	0	2	0	1	0	2	0	3	4	8	2	2	0	4	0	7	0	2	3	0	2	1	2	4	1	0	0	1	0	0	0	0	0	2	2	0	0	2	5	0	2	0	0	3	2	3	0	4	7	0	7	1	0	6	3	13	0	2	4	5	1	1	6	0	3	0	1	0	2	0	4	6	2	1	7	3	3	2	2	2	2	1	5	2	3	2	1	3	0	0	0	8	1	1	2	3	0	4	2	1	4	0	4	0	1	0	0	3	0	5	1	0	1	0	6	6	0	0	0	6	0	0	1	0	3	1	1	2	0	1	5	2	1	0	6	3	1	0	3	0	0	1	0	0	0	0	0	0	3	0	1	3	0	0	0	7	1	1	5	6	2	3	0	9	2	0	5	0	3	1	1	1	0	0	7	10	0	1	0	1	0	12	1	2	1	0	4	0	2	0	3	1	0	0	0	0	3	0	0	2	0	1	8	0	2	2	0	0	2	3	0	1	2	0	3	2	1	6	2	0	5	9	0	1	4	2	1	2	16	4	1	10	15	0	2	0	2	4	4	1	0	0	1	4	2	0	1	0	1	0	0	5	2	1	8	2	0	0	0	0	3	3	1	2	1	8	6	1	0	1	1	1	1	3	0	0	1	0	3	2	0	1	0	3	1	2	1	0	5	2	4	0	6	2	0	2	0	0	2	1	1	4	2	1	0	0	0	4	0	9	0	2	1	2	6	0	4	2	2	1	0	2	8	1	5	3	2	0	0	0	0	0	0	1	3	2	0	0	1	0	7	2	3	2	0	0	8	0	2	4	2	3	0	10	0	2	0	0	1	0	7	3	4	1	0	3	3	1	0	2	0	1	3	0	0	0	3	9	0	3	0	0	4	0	0	1	2	1	15	0	0	3	0	2	0	6	9	1	0	0	1	3	0	2	1	3	2	1	0	5	0	1	0	0	0	4	9	6	1	2	1	0	1	6	0	3	2	1	4	2	2	4	8	1	0	3	0	0	0	2	2	3	2	3	5	0	3	3	1	1	0	2	4	2	5	2	3	1	0	3	0	0	1	1	3	3	1	2	2	6	0	0	5	1	0	0	8	1	1	2	0	2	3	1	3	1	3	1	2	3	0	2	1	0	0	2	8	6	0	0	2	0	0	2	1	0	4	2	1	0	1	2	2	1	0	0	0	2	0	6	2	10	1	1	1	1	1	0	1	9	8	7	3	0	0	3	2	7	1	1	0	2	15	3	0	4	0	2	0	2	1	0	0	2	3	17	3	3	8	6	2	3	0	2	1	2	11	5	2	3	2	3	1	1	2	2	13	2	0	2	0	6	1	2	0	0	2	2	0	0	0	2	2	2	0	3	1	0	7	1	1	0	0	0	6	0	0	1	1	3	6	1	5	1	1	1	2	5	2	1	1	3	3	1	17	0	6	3	4	2	2	0	7	3	5	0	2	1	0	0	0	0	1	9	0	0	0	0	3	1	1	3	0	0	2	4	0	0	0	0	0	3	1	0	3	1	3	3	3	7	0	4	0	0	6	1	0	7	7	0	0	0	6	0	3	0	0	0	0	0	0	0	3	1	3	2	4	5	0	1	0	0	1	0	2	3	0	2	7	2	0	0	4	0	0	3	0	0	2	1	0	8	0	0	0	0	1	2	1	0	0	4	5	0	7	2	1	2	0	2	18	0	3	1	0	3	0	8	4	1	3	3	5	5	6	8	2	0	0	5	0	2	0	7	0	1	0	1	3	1	0	0	0	0	0	2	0	1	8	0	0	4	1	0	1	0	11	6	3	1	6	1	0	0	4	5	1	1	1	2	0	0	9	5	3	2	2	9	3	0	1	0	0	0	1	3	0	15	0	9	0	1	0	3	2	3	0	0	1	3	0	3	0	3	1	1	1	4	2	0	8	6	0	6	0	2	1	4	0	2	0	0	0	10	0	6	2	1	1	1	7	3	1	0	0	2	2	1	0	1	0	0	3	6	1	3	6	0	2	5	2	1	1	4	0	4	0	2	1	0	3	2	10	11	9	4	0	1	0	0	3	3	0	1	3	0	2	7	3	5	0	0	1	2	1	1	0	0	1	0	0	7	2	5	3	0	2	0	1	2	3	12	3	3	1	0	1	1	5	1	11	0	5	1	2	1	0	2	7	0	0	10	6	1	6	1	4	0	0	1	0	3	0	0	1	9	4	2	1	0	6	1	0	0	1	0	1	1	4	2	2	0	0	0	1	13	2	1	0	4	5	0	5	6	2	2	1	4	9	1	2	1	0	0	1	2	3	0	5	1	1	8	0	4	1	4	3	0	10	2	2	2	2	2	0	3	1	0	0	0	0	3	9	0	0	0	3	1	0	2	1	0	3	4	0	0	3	1	2	4	0	3	3	2	0	4	0	0	0	1	0	3	0	0	8	10	1	0	0	1	5	3	6	4	0	3	6	0	3	6	1	4	0	1	9	2	1	2	2	2	1	0	2	0	7	1	2	3	1	5	1	2	1	4	1	3	2	5	0	0	0	1	1	3	9	0	1	0	0	0	0	3	0	2	3	1	0	2	1	1	6	0	0	3	5	1	3	2	1	1	3	0	0	0	2	2	0	1	2	0	2	5	0	5	1	6	1	1	6	0	0	1	2	1	7	0	1	4	1	1	4	0	0	0	2	3	4	2	1	1	0	0	0	4	0	0	0	5	5	3	1	3	5	1	0	1	0	2	1	0	18	0	4	8	4	0	1	1	1	5	1	9	2
N0.HOG0001447	0	1	0	0	1	0	0	2	0	0	2	0	0	0	0	0	0	1	0	0	1	1	0	0	0	1	0	1	0	0	0	2	0	0	0	0	0	0	0	0	0	0	1	0	0	0	0	0	0	0	0	1	0	0	3	0	0	0	1	1	0	1	1	0	0	0	2	0	0	1	0	1	0	0	0	0	0	2	0	1	0	0	1	0	0	0	0	0	0	0	0	1	0	0	0	0	0	0	0	0	0	0	0	0	1	0	0	0	0	0	0	0	0	1	1	1	0	1	0	0	0	0	0	0	0	0	0	0	0	1	1	1	1	1	0	0	0	0	0	0	0	0	0	0	0	0	0	2	1	0	0	0	0	1	2	0	0	0	0	0	1	0	1	0	0	0	0	0	1	0	0	1	0	1	1	0	0	0	0	0	0	0	0	0	0	0	1	0	0	0	0	0	0	0	0	0	0	0	1	0	0	1	0	0	1	1	2	0	0	0	0	1	0	1	1	1	0	0	0	0	0	1	1	0	0	0	0	0	0	0	0	0	0	0	0	0	0	1	0	0	0	1	0	0	0	0	0	0	0	0	0	0	0	0	0	0	0	0	0	0	0	0	0	0	4	0	0	0	1	0	0	0	1	0	0	0	0	0	0	0	1	2	0	0	0	2	0	1	0	1	3	0	0	0	0	0	1	1	0	0	1	0	0	1	0	0	0	0	0	0	0	0	1	0	0	1	0	0	0	0	0	0	0	0	0	0	0	0	0	0	0	0	0	0	0	0	0	0	0	0	0	0	0	1	0	1	0	1	0	1	1	0	0	2	0	0	0	0	0	0	0	1	1	0	1	0	0	0	0	0	0	0	0	0	0	2	0	1	0	0	0	0	0	0	0	0	0	0	0	0	0	0	1	0	0	0	1	3	2	0	1	0	1	1	0	0	0	0	2	0	0	0	0	0	1	0	0	0	0	0	0	0	0	1	0	0	0	0	0	0	1	0	0	1	0	0	1	0	0	0	0	1	1	0	0	0	1	0	0	0	0	0	2	1	0	0	0	0	0	1	0	1	0	0	0	0	0	0	0	4	0	0	0	0	0	1	0	0	0	0	0	0	1	0	0	0	0	0	0	0	0	0	0	1	0	1	0	1	2	0	0	0	0	0	0	1	0	0	0	0	0	0	0	0	0	0	0	0	0	0	0	0	1	1	0	0	0	0	0	0	1	0	0	1	0	0	0	0	0	0	0	0	0	0	0	0	0	0	0	0	0	0	0	1	1	0	0	3	0	1	0	0	1	1	0	0	1	2	0	0	0	0	0	0	1	0	0	1	0	0	0	0	0	0	0	1	0	0	0	2	0	0	0	0	1	0	1	0	0	1	1	0	0	0	0	0	0	1	1	1	0	0	0	1	0	0	2	1	0	0	0	0	0	1	0	0	0	1	0	0	0	0	0	0	1	0	1	0	0	0	0	0	0	0	0	0	0	0	0	0	0	0	0	0	0	1	0	0	0	0	0	0	0	1	0	0	0	1	0	0	0	0	0	1	1	0	0	0	1	1	0	0	0	0	0	0	0	3	0	0	0	1	0	0	0	0	0	1	1	1	0	0	0	1	0	0	0	0	0	0	0	0	0	0	0	0	1	0	0	0	0	0	2	1	1	0	1	0	0	0	0	0	0	0	0	0	0	1	0	1	0	0	0	0	0	0	0	0	0	1	0	0	0	0	0	0	1	0	0	0	0	1	0	0	0	0	1	0	0	0	0	0	0	0	0	0	0	0	0	0	1	0	0	0	0	0	0	0	0	0	0	0	0	0	0	0	0	0	0	1	1	0	0	0	1	0	0	0	0	0	0	0	0	0	1	0	1	0	1	0	2	0	0	1	0	0	0	0	0	1	0	0	2	1	0	0	0	0	0	0	0	0	0	0	1	1	0	1	0	0	0	0	1	1	0	0	1	0	0	0	0	0	0	0	0	2	0	0	0	0	0	0	0	0	0	0	0	2	0	0	0	0	0	0	0	1	1	1	0	0	0	1	0	0	0	0	0	1	0	0	1	2	0	0	0	0	0	1	0	0	0	2	0	0	0	0	0	0	0	0	0	0	0	0	0	0	2	0	0	1	0	0	0	0	0	0	0	0	0	0	0	0	0	0	0	0	0	0	1	0	0	0	0	0	0	0	1	0	0	0	0	0	1	1	0	0	0	0	1	0	0	0	0	0	0	0	1	0	0	0	0	0	2	0	0	0	1	0	0	0	0	1	0	0	2	0	0	0	4	0	0	1	0	0	0	0	0	0	0	0	0	0	0	0	0	0	0	0	1	0	1	1	0	0	0	0	1	0	1	0	1	0	0	0	0	0	0	0	0	1	0	0	0	0	1	0	0	0	0	0	0	1	0	0	0	0	1	1	0	0	0	1	0	1	0	0	0	0	0	0	0	0	0	0	0	0	0	0	0	1	0	0	0	0	0	0	0	0	0	0	0	0	0	0	0	1	0	1	0	0	0	0	0	0	2	0	0	0	0	0	0	0	0	1	0	0	0	0	0	1	0	0	1	0	2	1	1	0	0	1	0	0	3	0	0	0	0	0	0	0	0	0	0	0	0	0	0	0	0	0	0	0	0	1	0	0	0	0	2	0	0	0	0	0	0	0	0	1	1	0	0	0	0	0	0	0	0	0	1	1	0	0	0	1	0	1	5	0	0	0	0	2	1	0	0	0	1	0	0	1	0	0	0	1	0	0	0	0	0	0	0	1	0	0	0	0	0	0	0	0	0	0	0	0	0	0	0	0	0	0	0	0	0	0	0	0	0	1	1	0	0	1	0	0	0	0	0	1	0	1	0	0	0	0	0	1	0	0	0	0	0	0	0	0	0	1	0	0	0	0	0	0	0	1	0	0	0	2	0	0	2	1	0	1	0	1	2	1	0	0	0	0	0	0	0	1	0	0	0	0	0	0	0	3	1	0	0	0	0	1	0	1	0	0	0	0	0	0	0	0	0	1	1	0	0	0	0	0	2	0	0	0	0	0	0	2	1	1	1	0	1	1	1	1	0	1	0	2	0	0	0	0	0	0	0	0	0	0	0	0	0	0	0	0	1	0	0	0	0	2	0	0	1	0	0	0	0	0	0	1	0	0	0	0	1	0	1	0	1	0	1	0	0	0	0	0	1	0	0	0	1	1	0	1	0	0	1	0	0	0	0	0	1	0	0	0	1	0	0	0	0	0	0	0	0	0	1	0	2	0	0	0	1	0	0	0	0	0	0	1	0	1	0	0	2	0	0	0	0	1	0	1	0	0	0	1	0	0	0	0	0	0	2	0	0	0	0	0	0	1	1	0	0	1	0	0	0	0	1	0	0	0	0	0	0	0	0	0	0	0	0	0	1	1	1	0	0	0	0	0	0	0	0	0	0	0	0	1	1	0	0	1	0	0	0	1	0	0	0	1	0	0	0	0	1	0	0	0	0	0	0	0	0	0	1	0	0	0	0	0	1	0	0	0	0	1	1	0	0	2	0	1	0	0	0	0	0	0	1	0	0	0	1	1	1	0	2	0	0	0	0	0	0	0	0	0	0	0	2	0	0	0	2	0	0	0	0	0	0	0	0	0	0	1	0	0	0	3	1	0	0	1	0	1	0	0	0	0	0	1	1	1	1	0	0	0	0	1	1	0	0	1	0	0	0	0	0	1	0	0	0	0	0	0	0	0	0	1	0	1	0	1	0	0	1	0	0	0	1	0	1	0	0	0	0	0	0	0	0	2	1	0	0	0	0	0	0	0	1	0	1	0	0	0	0	0	1	0	0	0	0	0	0	0	0	0	0	2	0	0	0	0	0	0	0	1	0	1	0	1	1	0	0	0	0	0	0	1	0	0	0	0	0	0	1	0	0	0	0	1	0	0	0	0	0	1	0	0	0	0	1	0	1	0	0	0	0	0	0	1	0	0	0	0	0	0	2	1	0	0	0	0	0	0	1	0	0	0	0	0	0	0	0	1	1	0	0	0	0	0	1	2	0	0	0	0	0	1	0	0	1	0	0	2	0	0	0	0	1	0	0	3	0	0	0	0	1	0	0	0	0	0	0	2	0	0	0	0	1	0	0	0	0	0	0	0	0	0	0	0	0	0	0	0	0	1	0	0	0	0	0	0	0	0	2	0	1	1	0	0	0	0	0	0	0	0	0	0	0	1	0	0	0	0	0	0	0	1	0	0	0	0	0	0	1	0	1	0	0	0	0	0	0	0	0	1	0	0	2	0	1	0	1	0	1	0	0	0	0	2	0	0	0	0	0	0	0	0	0	0	0	0	0	0	0	0	0	0	0	0	0	0	0	0	0	0	0	0	0	0	0	0	0	0	0	0	0	0	0	0	0	0	0	0	0	0	0	0	0	0	0	0	1	0	0	0	0	0	1	1	1	1	1	0	0	0	1	0	1	0	1	0	0	0	0	0	0	0	0	0	0	0	0	0	0	0	0	1	0	0	2	0	0	0	0	1	0	0	0	0	0	0	0	0	0	0	0	0	0	1	1	0	1	1	0	0	0	0	0	0	1	0	0	0	1	0	0	1	0	1	0	0	1	1	0	0	0	1	2	0	0	0	0	0	1	0	0	1	0	0	0	0	0	0	0	0	0	0	0	0	0	1	0	0	0	0	1	0	0	0	0	0	0	0	0	0	0	0	0	0	0	0	0	0	2	0	0	0	0	1	0	1	1	1	1	0	1	0	0	0	0	0	0	1	1	0	0	0	0	0	0	0	1	0	0	0	0	0	0	0	0	0	1	1	1	0	0	0	0	0	0	0	0	0	0	0	0	0	0	1	0	0	0	0	0	1	0	0	0	2	0	0	0	0	0	0	0	1	0	0	0	0	1	0	0	0	0	0	0	0	0	0	0	0	0	0	3	0	0	0	0	0	0	1	1	1	1	0	1	2	0	0	0	0	1	0	1	0	0	0	0	2	0	0	0	0	0	0	2	0	0	1	0	0	0	1	0	0	0	0	0	0	0	0	0	0	0	0	0	0	0	0	1	0	0	0	0	0	0	0	0	0	1	0	0	0	1	0	0	2	0	0	0	0	0	0	1	0	0	0	0	2	0	0	0	0	0	0	0	1	0	0	0	1	0	0	0	0	0	0	0	0	0	0	0	1	0	0	0	1	0	0	0	0	0	0	0	0	0	0	0	0	1	2	0	1	0	2	0	0	0	0	0	4	0	0	0	0	0	1	3	2	0	1	0	0	0	0	0	1	0	0	0	0	0	1	0	0	0	0	0	0	0	0	0	0	0	0	1	0	0	0	1	0	0	0	0	0	0	0	0	0	0	0	0	0	0	0	0	0	0	0	1	0	0	1	1	1	0	0	0	0	0	0	0	0	1	1	1	0	0	1	0	1	0	1	0	0	0	0	0	0	0	0	1	0	0	0	0	0	0	2	0	0	0	0	1	0	0	0	0	0	0	0	0	0	0	0	0	0	0	1	0	0	0	0	0	0	1	0	0	0	0	0	0	0	1	0	0	0	0	0	0	0	0	3	0	0	0	0	1	0	2	0	0	0	0	1	0	1	0	1	0	1	0	0	1	0	0	0	0	0	0	1	0	0	1	0	0	1	0	0	0	0	0	0	0	0	0	0	0	0	0	0	0	1	0	0	0	0	0	0	1	0	1	0	1	0	0	0	0	0	0	0	0	0	3	0	0	0	0	0	0	0	0	0	0	0	0	0	1	1	0	0	0	0	0	0	0	0	0	1	0	1	2	0	0	0	0	0	0	0	0	0	0	1	1	0	0	1	0	0	0	0	0	0	0	0	0	0	0	0	0	1	0	0	1	0	0	0	1	1	0	0	0	0	0	0	0	0	0	0	0	0	0	0	0	0	0	0	0	0	0	0	1	3	0	1	1	2	0	0	1	1	1	0	0	1	0	0	0	0	0	0	0	0	1	0	0	0	0	0	0	0	0	0	0	2	0	0	2	0	0	0	0	0	0	0	0	0	1	1	0	0	0	1	0	0	0	0	0	0	0	0	1	0	0	0	0	0	0	2	0	0	0	1	1	0	0	0	0	0	0	1	2	0	0	0	1	0	0	0	0	1	0	0	0	0	0	2	0	0	0	0	0	0	2	0	1	0	0	0	0	0	0	0	0	0	0	0	0	3	0	1	0	0	0	0	0	1	0	3	0	0	0	1	1	0	0	0	1	0	0	0	0	2	0	0	1	0	0	0	0	0	0	0	0	0	1	0	0	0	1	0	0	0	0	0	1	1	0	0	0	0	0	0	1	1	0	0	1	0	0	0	0	0	0	0	0	0	0	0	0	0	0	0	0	0	1	1	1	0	0	0	0	0	0	1	0	1	1	0	1	0	1	0	0	0	0	0	0	0	0	0	0	0	2	1	1	0	0	0	0	0	1	0	1	0	0	0	0	0	0	0	0	0	2	1	0	0	0	0	1	0	0	0	0	0	0	1	2	1	0	1	0	1	1	0	0	0	2	0	0	1	0	0	0	0	1	0	0	0	1	0	0	0	0	1	0	0	0	0	0	1	0	0	1	0	0	0	0	0	1	0	0	0	0	0	0	2	0	0	0	0	0	2	0	0	0	1	0	0	0	0	2	0	0	0	0	0	0	0	1	0	0	1	1	1	1	0	1	1	2	0	0	0	0	2	0	0	0	1	1	0	1	0	0	0	0	0	0	0	0	1	0	0	0	0	0	0	0	0	0	0	0	0	0	0	0	2	0	1	0	0	0	0	1	0	0	0	0	0	1	0	0	0	0	0	0	1	0	1	0	1	2	1	0	0	0	1	0	0	0	1	0	0	0	1	0	1	0	0	0	0	0	1	1	0	1	2	1	0	0	0	0	0	0	0	0	0	0	0	0	0	0	0	0	0	0	0	1	1	0	0	0	0	2	0	0	0	1	0	0	0	0	0	0	0	0	2	0	1	0	0	1	0	0	0	0	0	0	0	0	1	0	0	1	0	0	0	0	0	0	0	1	0	0	0	0	0	2	0	0	0	0	1	0	0	0	0	0	0	1	1	0	0	1	0	0	1	0	0	0	0	0	0	0	0	0	0	1	0	0	0	1	0	0	0	0	0	1	0	0	2	0	0	1	0	1	2	1	0	0	0	0	0	0	0	1	0	0	0	0	0	2	0	0	0	0	0	0	0	0	0	0	0	0	0	0	1	1	0	1	0	0	1	1	0	0	0	0	1	0	0	0	0	0	0	0	0	0	0	0	0	0	0	0	0	0	0	0	1	0	0	1	0	0	0	2	0	0	0	0	0	0	0	0	0	0	0	0	0	0	2	0	0	0	0	0	0	0	0	0	0	0	1	0	0	0	0	1	0	1	0	0	0	0	0	0	0	0	1	0	1	0	3	0	0	0	0	0	0	1	0	0	0	0	1	0	0	0	1	0	0	0	0	0	0	0	0	0	0	1	0	1	0	0	0	0	0	1	0	0	0	1	0	0	0	0	0	0	1	0	0	0	0	0	0	0	0	1	1	0	0	0	0	0	0	0	0	0	0	0	0	0	1	1	0	1	0	0	0	0	0	0	0	0	0	0	0	0	0	0	0	0	1	0	0	0	0	0	0	0	0	0	0	0	0	1	0	0	0	0	1	0	0	1	0	0	0	0	0	0	0	0	0	0	0	0	0	0	0	1	0	1	0	0	1	0	0	1	0	0	0	0	0	0	1	0	0	0	0	0	0	0	0	0	0	0	0	0	0	0	0	0	1	0	1	0	0	0	0	0	0	0	0	0	0	0	0	0	1	0	0	0	2	2	0	0	0	1	0	0	0	1	0	1	0	0	1	0	1	0	0	1	0	0	0	0	0	0	1	0	0	3	0	0	0	2	0	1	1	1	0	0	1	0	0	0	0	0	0	0	0	0	1	2	0	0	0	0	0	0	0	0	0	0	2	0	0	1	0	1	0	0	0	0	0	1	0	0	0	1	0	0	0	0	0	0	1	0	0	0	0	1	0	0	0	0	0	0	0	0	0	0	0	0	0	0	0	0	0	0	0	0	1	0	0	0	0	0	1	0	0	0	0	0	0	0	0	0	0	1	0	0	0	0	1	3	0	0	0	0	0	0	1	0	0	0	0	0	0	0	0	0	0	0	0	1	1	0	1	0	0	0	0	0	0	0	0	0	0	0	0	0	0	0	2	0	0	0	2	0	0	1	0	0	1	0	1	1	0	0	0	0	0	0	0	0	0	1	0	0	0	0	0	0	0	0	2	0	0	0	0	0	1	0	0	3	0	1	0	1	0	0	0	1	0	2	0	0	0	0	0	0	0	1	0	0	0	0	0	0	1	1	0	0	2	0	0	0	0	1	0	0	0	0	0	0	0	0	0	0	0	0	0	0	0	0	1	0	0	0	0	0	0	1	0	0	0	0	0	0	0	0	2	1	0	0	0	0	0	0	3	1	0	0	0	0	0	0	1	0	0	0	0	0	0	0	0	0	1	0	0	0	0	0	0	0	0	0	0	0	0	0	1	0	0	0	0	0	0	0	1	2	0	0	1	0	0	0	1	0	1	0	0	0	0	0	0	0	0	0	0	0	0	1	0	0	0	0	2	0	1	0	0	0	0	0	0	1	0	0	0	0	0	0	1	0	0	0	0	0	0	0	0	1	0	0	0	1	0	1	0	0	1	1	0	0	1	0	2	0	0	0	1	0	0	0	1	0	0	1	0	0	1	1	0	0	1	0	0	0	2	2	0	0	1	0	0	0	0	0	0	0	2	0	0	0	0	0	0	0	1	0	0	0	0	0	0	0	0	0	2	0	0	0	0	0	0	0	0	1	0	0	1	0	0	0	0	0	0	0	0	0	0	0	0	1	1	0	0	0	0	1	2	0	0	0	0	0	0	0	0	0	0	0	0	0	0	0	0	1	1	0	0	0	0	0	0	1	0	0	0	0	1	0	0	0	0	0	0	0	0	0	0	0	0	0	0	0	0	0	1	0	0	0	0	1	0	0	0	0	1	2	0	0	2	0	0	0	0	1	1	1	1	1	0	0	0	0	0	0	0	0	0	0	0	0	0	0	0	0	0	0	1	1	0	1	0	0	0	0	0	1	0	0	0	0	0	0	0	0	0	0	0	0	0	0	1	0	0	0	0	0	0	0	0	1	0	0	0	0	0	0	0	0	0	2	0	0	0	0	0	0	0	0	0	0	0	1	0	0	0	0	0	0	0	0	0	0	0	0	0	0	1	0	1	0	0	0	0	0	0	0	0	0	1	1	0	0	0	1	0	1	0	0	0	1	0	0	0	0	0	0	0	0	1	0	1	1	1	0	1	0	0	0	0	0	0	0	1	0	0	1	0	0	0	1	0	0	0	0	0	0	0	0	0	0	0	1	1	0	1	0	0	0	0	1	0	0	0	0	0	0	0	1	1	1	0	0	0	0	0	0	0	0	0	0	0	0	0	0	0	0	0	2	0	0	0	0	0	2	0	0	0	0	0	0	0	0	0	0	0	0	0	0	1	0	0	0	2	0	0	1	1	0	0	0	0	0	0	0	0	0	0	0	0	0	0	0	0	0	1	0	0	0	0	0	0	0	1	0	0	0	0	0	0	0	1	0	2	1	2	0	0	0	1	0	0	0	1	0	0	1	0	0	0	0	0	0	0	1	0	0	0	0	0	0	0	0	0	0	0	0	0	0	0	0	0	0	0	0	0	2	0	1	0	0	0	0	0	0	1	0	0	0	1	0	0	0	2	0	0	0	0	0	0	0	0	0	0	0	0	0	3	0	0	1	1	0	0	0	2	1	0	0	0	0	0	0	1	0	1	0	0	0	0	0	0	1	0	0	0	0	0	0	0	0	2	0	1	0	0	0	0	1	0	0	0	0	0	0	1	0	0	0	0	0	0	0	0	1	0	0	1	0	1	0	0	1	0	1	0	2	0	0	0	1	0	0	1	0	1	0	0	0	1	1	0	0	0	0	0	0	2	1	0	0	0	0	0	0	0	0	1	0	0	0	0	0	0	0	0	0	0	0	0	0	0	0	0	0	0	0	0	0	0	0	1	0	0	0	0	1	1	0	0	1	1	0	3	0	0	0	0	1	0	0	0	0	0	0	0	0	0	1	0	0	0	0	0	1	0	0	1	0	0	0	0	0	0	0	2	0	0	0	0	0	0	1	0	0	0	0	0	0	1	0	0	0	0	1	0	1	0	0	0	0	0	0	0	0	1	1	0	0	0	0	0	0	0	0	0	1	0	0	0	0	0	2	0	0	1	1	0	1	0	2	1	1	0	0	0	0	0	0	0	0	0	0	0	2	1	0	0	0	0	0	0	0	0	0	1	0	2	0	0	0	1	0	0	0	0	0	0	0	0	1	0	0	0	1	0	0	1	0	0	2	0	0	0	0	1	0	0	0	0	0	0	0	0	0	0	2	0	1	1	1	2	0	0	0	0	0	0	0	1	0	0	0	0	1	0	0	0	0	0	1	0	0	1	0	0	0	1	0	0	0	0	0	0	0	0	0	0	1	0	1	1	0	0	0	0	1	0	0	1	0	1	0	0	2	0	0	0	0	0	0	1	0	0	0	0	0	0	0	0	0	0	1	0	0	0	0	0	0	0	0	0	0	0	0	0	0	1	0	0	1	0	1	0	0	0	0	1	0	0	0	0	0	0	0	0	0	0	0	0	1	0	0	1	5	0	0	0	0	0	0	0	0	0	0	0	1	1	0	1	0	0	1	0	0	0	0	0	0	0	0	0	1	0	0	1	0	0	0	0	0	0	0	1	0	0	0	0	0	0	0	0	0	1	1	0	0	1	0	1	0	0	1	0	0	0	0	0	0	0	1	0	0	1	0	0	1	0	0	0	0	0	1	0	0	0	0	0	0	0	0	0	0	2	1	0	0	0	0	0	0	1	0	0	0	0	1	0	0	0	0	0	1	1	0	0	0	2	0	0	0	0	0	2	1	0	0	0	1	0	0	0	0	0	0	0	0	0	0	0	0	0	0	0	0	2	0	0	2	0	0	0	0	0	0	1	1	0	0	0	0	0	1	1	0	0	0	1	0	0	0	0	0	1	1	0	0	0	0	1	0	1	0	1	0	0	0	0	0	0	0	0	0	0	0	0	2	0	0	0	1	0	0	0	0	0	0	0	0	0	0	0	0	0	0	0	0	0	0	0	0	0	0	0	0	0	0	2	0	0	0	0	1	0	0	0	0	0	1	0	1	0	0	2	2	0	0	0	0	0	0	2	0	1	0	1	0	0	2	0	0	1	0	0	0	0	1	2	0	0	1	0	0	0	0	0	0	1	0	3	0	0	0	1	0	0	0	1	1	0	1	1	0	1	0	1	0	0	0	0	0	0	0	0	0	0	0	0	0	0	1	0	0	0	0	2	0	0	0	0	1	0	0	0	0	0	0	0	0	0	1	0	0	0	0	0	2	0	0	2	0	1	3	0	0	0	0	1	0	1	0	0	0	0	1	0	0	0	1	1	0	0	0	0	0	0	0	1	0	0	1	0	0	0	0	0	0	0	0	0	0	0	0	0	0	0	0	0	0	0	0	0	0	0	0	0	0	1	0	0	0	0	0	0	0	0	1	0	0	0	0	2	0	0	0	0	0	0	0	0	0	0	0	0	0	1	1	0	0	0	1	0	0	0	0	0	1	1	0	0	0	0	0	0	0	0	0	1	0	0	0	0	1	1	0	0	0	0	0	0	0	0	0	0	1	0	0	0	1	1	0	0	0	0	0	0	1	0	0	0	0	0	0	0	0	0	0	0	1	0	0	0	0	0	1	1	1	1	0	0	0	0	0	1	0
N0.HOG0008060	0	0	1	0	0	2	0	0	0	0	0	0	1	1	1	0	0	0	0	0	0	1	2	0	0	0	1	2	0	2	0	0	0	2	1	0	0	0	0	0	0	0	0	0	0	0	0	1	0	0	0	1	0	0	0	0	0	1	0	0	0	1	0	0	0	0	0	2	0	0	0	0	0	0	0	5	0	0	1	0	0	0	0	2	0	0	0	1	0	1	0	0	0	0	0	2	1	0	0	0	4	0	0	1	1	0	2	0	0	0	0	1	0	0	0	0	0	0	0	0	0	0	0	0	0	0	0	1	0	0	0	0	0	0	1	0	0	1	0	0	2	1	0	0	0	0	0	1	0	0	0	0	4	1	2	0	0	0	0	0	0	0	0	1	0	0	0	0	0	1	2	0	1	0	1	1	0	1	0	0	1	1	0	1	1	0	1	0	0	1	0	0	0	2	2	1	0	0	1	3	0	0	2	1	0	0	2	0	0	1	0	0	0	0	1	1	2	1	0	0	0	0	0	0	0	0	0	0	0	0	1	0	1	2	0	0	0	0	0	2	0	0	1	0	0	0	0	0	0	3	1	0	0	0	0	0	0	1	0	0	0	0	1	1	2	0	0	0	0	0	0	2	2	0	2	1	0	0	0	0	1	0	0	0	0	1	0	0	0	1	0	0	0	1	0	0	0	3	0	0	0	0	0	1	0	2	0	0	0	0	0	0	0	0	0	0	1	0	2	0	1	1	0	0	0	0	0	2	2	0	1	0	0	1	2	0	1	0	2	1	1	0	1	0	1	0	0	0	1	0	0	0	1	1	2	0	0	0	2	0	0	0	1	1	0	2	0	1	1	1	0	0	0	1	3	0	0	0	0	0	0	1	0	0	1	0	2	0	0	2	0	0	0	0	0	0	2	0	0	0	1	0	0	0	0	1	2	0	0	0	0	1	3	0	0	0	1	0	0	0	0	0	0	1	0	0	0	0	0	0	0	0	0	1	0	1	0	2	0	0	0	0	2	0	0	0	0	0	1	4	0	0	2	0	0	0	0	0	3	1	0	0	0	3	0	0	0	1	1	0	0	0	0	1	0	1	0	0	0	1	0	0	0	0	0	0	0	1	0	0	0	0	1	0	0	0	1	0	2	4	0	0	3	0	3	0	0	0	0	0	0	0	0	1	2	0	1	0	0	0	0	0	0	0	1	0	0	0	0	0	0	0	0	0	1	0	0	0	0	0	0	0	0	1	0	0	2	1	0	2	0	0	0	1	0	1	1	3	0	0	0	0	0	0	0	0	0	1	1	0	1	0	0	0	3	0	0	0	2	1	0	0	1	0	0	0	0	0	0	1	0	0	0	1	1	2	1	1	1	0	3	1	2	1	2	2	1	0	0	0	0	0	1	0	0	0	0	0	0	0	0	1	0	0	0	0	0	0	0	0	0	0	0	1	1	0	1	1	0	0	0	0	0	0	1	0	0	0	2	0	1	1	1	0	0	1	2	0	0	0	0	0	0	0	1	1	1	0	0	0	0	0	0	2	0	1	0	1	0	0	1	1	1	1	0	1	0	0	0	0	0	2	1	0	0	0	0	0	0	0	3	0	0	0	0	2	0	0	0	0	0	0	1	0	0	1	1	0	0	0	1	0	1	0	0	0	0	0	0	0	1	0	0	1	0	0	0	1	0	1	0	0	2	2	0	0	0	0	0	0	0	0	0	0	0	1	0	0	0	0	1	2	0	0	0	0	0	0	0	0	0	0	0	0	0	0	1	1	0	2	0	1	0	0	0	0	0	0	1	0	2	0	2	3	0	1	0	0	0	0	4	3	1	0	1	2	1	1	1	0	0	0	0	0	0	0	1	0	0	0	0	0	2	0	1	0	0	1	0	1	1	1	2	0	1	0	0	0	0	1	0	1	0	0	1	0	0	2	0	0	2	0	0	3	0	0	1	0	0	0	2	1	0	1	0	0	0	0	0	0	2	0	0	1	1	2	0	0	1	0	0	0	0	1	0	0	0	0	1	0	1	4	0	2	0	1	0	1	0	0	2	0	0	0	0	0	3	0	0	0	0	2	1	0	0	1	1	0	1	0	1	0	0	0	0	1	0	0	1	2	0	1	0	1	0	0	0	0	1	0	0	0	0	0	0	1	0	0	0	0	0	0	0	0	0	0	0	0	1	1	0	1	1	1	0	0	1	1	0	0	1	0	1	1	0	0	0	0	1	1	0	0	1	0	0	1	0	0	0	3	0	2	0	2	0	1	0	1	0	0	0	1	0	0	0	0	0	1	5	0	0	1	0	0	1	0	1	0	0	0	0	0	1	2	0	0	0	1	1	0	1	1	0	0	0	3	0	2	1	0	2	1	2	1	0	0	0	0	1	1	0	0	0	0	0	0	1	0	1	0	1	2	0	1	1	0	0	0	2	0	0	0	1	1	1	0	0	0	1	0	1	1	0	0	0	1	0	2	1	0	0	2	2	0	0	2	1	0	0	0	0	0	0	0	1	0	2	2	2	0	0	0	1	0	1	0	0	0	0	0	1	0	3	3	1	0	0	0	0	0	2	0	1	0	0	0	0	0	0	0	0	1	0	0	0	0	0	0	0	0	0	0	0	1	0	0	0	0	0	0	0	0	1	0	3	0	0	0	0	0	1	0	0	1	0	1	0	0	0	0	0	2	1	0	0	3	2	0	1	1	1	0	0	0	0	0	0	0	0	0	0	0	0	1	0	0	0	0	0	0	0	0	2	0	0	0	0	0	0	1	0	1	0	0	1	0	0	0	0	1	0	0	0	0	0	0	0	2	0	1	0	0	0	0	0	0	0	1	0	0	1	2	0	0	0	2	0	2	0	0	0	0	2	0	1	1	0	0	0	1	0	0	1	0	0	0	1	0	1	2	0	0	0	0	0	0	1	2	0	1	0	1	0	1	0	0	0	1	0	0	0	0	0	1	0	0	1	0	0	1	0	0	1	0	2	3	1	1	0	0	0	0	0	0	0	0	3	0	0	0	0	0	0	0	0	1	0	0	0	0	0	1	1	0	0	2	1	0	1	2	2	0	0	0	0	1	1	1	0	0	0	0	0	0	0	0	0	0	0	1	0	0	0	0	0	2	0	1	0	1	0	0	1	1	0	0	0	0	1	0	2	1	0	1	0	1	0	0	0	0	0	0	2	0	0	0	1	0	0	1	1	0	1	0	0	1	1	1	1	0	0	3	0	0	0	0	1	0	1	0	0	1	1	0	1	0	0	0	1	0	1	0	1	0	0	0	0	0	0	0	0	0	1	1	0	1	0	0	0	1	3	0	2	0	1	0	0	0	0	0	0	2	0	0	0	0	0	0	3	0	0	0	0	0	0	0	0	1	0	0	0	0	0	0	0	0	6	0	0	1	0	0	0	1	0	1	0	0	1	0	1	1	1	0	0	0	0	0	0	0	0	1	0	0	5	0	1	0	1	1	0	0	0	0	2	0	0	0	0	0	0	0	1	0	0	2	0	0	0	0	0	0	0	0	0	1	0	0	1	3	0	2	0	1	0	0	0	0	1	0	1	0	2	1	0	0	0	0	0	0	0	0	0	0	1	0	0	0	0	0	0	0	0	0	0	0	0	0	0	0	0	0	2	1	1	2	0	0	0	0	0	0	0	0	0	0	1	1	0	1	1	2	1	2	1	2	0	0	0	3	0	0	0	0	0	0	0	0	0	0	0	0	0	3	0	0	0	0	1	1	0	0	1	1	1	0	0	0	0	0	1	1	0	1	0	0	0	2	0	0	0	0	0	0	1	0	0	0	0	1	0	1	0	0	0	0	0	0	0	1	0	0	0	0	1	0	0	0	0	0	0	0	1	0	0	0	2	2	2	1	0	0	0	1	0	0	0	0	0	0	0	0	0	1	0	0	1	2	0	0	1	0	3	1	0	2	2	1	0	0	0	2	1	0	0	0	1	0	0	2	0	0	0	0	0	0	0	0	0	0	0	1	0	0	2	0	1	1	0	1	1	0	0	0	0	0	0	0	1	4	1	1	0	1	0	1	0	0	0	2	0	1	0	0	0	0	0	0	0	0	0	0	0	0	0	0	1	1	0	0	0	0	0	0	0	1	0	0	0	3	0	1	4	0	1	0	0	0	1	0	0	0	2	0	0	0	0	0	0	0	1	0	0	0	0	0	0	0	0	0	0	0	0	0	1	0	0	1	1	0	0	1	2	1	0	1	0	1	0	0	0	0	1	0	1	0	0	0	1	0	0	1	0	0	0	2	0	0	0	3	0	1	1	0	0	0	1	1	0	1	0	0	0	0	0	3	0	0	0	0	0	1	0	0	0	0	0	1	1	0	0	0	0	1	0	0	0	0	0	0	0	0	1	0	2	0	0	0	0	2	0	0	0	0	0	1	1	1	0	0	0	0	1	0	0	1	0	0	0	2	0	0	0	0	0	0	0	0	0	3	0	1	0	0	0	0	0	0	0	0	3	0	1	0	0	0	0	0	0	0	0	1	0	1	3	1	0	0	2	0	0	0	0	0	1	0	1	0	0	0	1	1	0	0	0	0	0	0	0	1	1	0	0	1	0	0	1	0	0	0	0	0	1	1	4	1	0	0	0	0	2	2	0	1	1	3	0	0	1	0	0	0	0	0	0	0	2	4	1	1	0	1	0	1	0	2	0	0	0	0	1	0	1	0	0	0	0	1	0	0	0	3	0	0	2	0	1	0	0	0	2	1	1	0	1	0	1	0	0	0	0	0	0	0	0	0	1	0	0	1	0	0	0	0	0	2	1	0	0	0	0	1	0	0	0	0	3	0	0	0	0	0	0	0	0	2	1	0	0	0	0	1	0	1	0	0	0	0	0	0	1	0	1	2	0	2	1	0	0	1	1	0	0	0	0	0	0	0	2	1	0	0	0	1	1	1	0	2	0	1	0	0	2	0	0	0	0	1	0	2	1	0	0	0	0	1	0	0	0	1	0	0	0	0	0	1	0	1	0	0	0	1	1	0	1	0	0	0	0	1	1	0	0	0	0	0	0	1	1	0	2	0	0	1	1	0	0	0	0	0	0	0	0	0	0	0	0	0	0	0	0	0	0	0	0	0	0	0	0	0	2	1	1	0	0	0	0	1	0	1	0	0	0	1	0	0	1	0	0	2	0	0	1	1	1	1	1	0	0	1	0	0	1	0	1	0	0	1	1	0	1	0	0	4	0	1	0	0	0	0	2	0	4	1	0	1	1	0	0	1	1	0	0	1	0	1	0	2	0	0	2	0	1	0	0	0	1	0	0	2	0	0	0	3	1	0	0	3	3	0	0	0	0	0	0	0	0	0	0	1	0	0	0	0	1	0	0	0	0	0	0	0	0	0	1	0	0	1	0	0	0	2	0	0	0	0	0	0	0	0	0	0	0	0	0	0	1	0	1	0	0	3	1	0	0	0	0	0	1	0	0	0	1	0	0	0	1	2	0	0	0	0	0	0	1	0	0	0	0	1	0	0	0	0	0	0	0	0	0	2	1	0	0	1	0	2	0	0	0	0	0	1	0	0	0	0	1	0	0	0	0	1	2	1	1	0	1	0	0	0	1	0	0	1	0	0	1	0	0	0	2	0	0	1	0	1	0	0	0	0	0	0	0	1	2	0	0	0	0	0	0	2	1	1	1	0	2	0	0	1	2	1	0	2	1	0	1	0	0	1	1	0	0	0	0	0	0	0	0	1	0	0	0	1	2	1	0	0	1	1	0	0	0	1	0	0	0	0	0	0	0	0	1	0	1	1	0	0	0	0	0	0	0	0	0	0	0	1	0	0	1	0	0	2	0	1	0	1	0	1	0	1	2	1	1	0	0	0	0	0	0	0	2	0	0	0	0	0	0	0	0	0	0	0	0	0	1	0	0	0	0	0	1	0	0	0	0	0	0	0	0	0	0	1	2	0	1	0	0	1	0	0	0	0	0	1	0	1	0	1	0	0	0	0	5	0	0	0	2	0	0	0	0	0	0	1	0	0	0	0	0	1	3	0	2	0	0	1	0	0	0	3	0	1	2	0	2	0	1	1	0	0	0	0	0	0	0	2	1	0	0	1	0	0	0	0	0	1	0	0	0	0	0	0	1	0	1	0	1	1	1	0	1	0	0	0	0	1	0	0	0	0	0	0	0	0	1	1	0	0	0	4	1	0	0	0	0	1	0	0	0	0	0	0	0	0	0	0	0	0	0	1	0	0	0	1	0	1	0	0	0	0	0	0	2	0	2	0	0	0	0	0	1	0	0	1	0	2	0	0	0	0	0	0	0	0	1	0	3	1	1	3	0	0	0	0	0	0	0	0	0	0	0	0	0	0	1	0	0	0	1	0	1	0	0	0	0	0	0	0	0	0	0	1	0	1	0	1	0	0	0	0	0	1	0	0	0	2	1	0	0	0	0	0	0	0	0	0	1	0	0	0	0	0	0	0	1	0	0	0	1	0	0	2	0	0	2	0	1	1	1	0	0	0	3	0	1	0	0	0	1	0	0	3	0	0	0	0	1	1	0	0	0	1	0	1	0	0	0	0	0	0	0	1	0	1	0	0	0	0	0	0	0	0	1	2	0	0	0	0	0	0	1	1	1	0	0	1	0	0	0	0	2	2	0	2	1	0	1	0	0	1	0	0	1	1	0	0	0	0	0	1	1	1	0	0	1	0	1	0	1	0	1	0	0	0	0	0	0	0	1	1	1	0	1	0	0	0	1	1	2	0	1	0	1	1	0	0	0	1	0	0	0	0	1	0	1	0	0	0	0	1	0	0	0	0	0	1	0	0	0	0	0	2	0	0	0	0	0	0	0	0	0	0	1	0	0	2	0	0	1	1	0	0	0	0	2	0	0	0	3	0	0	0	1	0	1	1	0	0	1	0	0	0	0	0	1	0	0	0	0	1	2	0	0	0	0	0	0	2	0	1	0	1	0	0	1	0	1	1	0	0	0	2	0	0	0	0	0	0	0	0	0	2	1	0	1	0	1	1	1	0	0	0	0	1	0	0	0	0	0	1	0	1	0	0	3	2	0	0	0	1	0	0	3	1	0	0	1	0	0	0	0	1	0	0	3	0	2	0	0	0	0	0	0	0	0	0	2	0	0	0	1	1	0	0	0	0	0	0	0	0	0	0	0	0	1	0	0	1	0	0	0	0	0	0	1	0	0	0	0	1	1	0	0	1	0	0	0	0	1	0	0	2	0	1	0	0	1	0	0	0	0	1	0	0	0	0	0	0	2	0	1	1	0	1	2	1	2	0	0	0	1	2	0	0	0	1	0	0	1	1	0	0	2	3	0	0	0	0	0	1	0	0	0	0	0	0	0	0	0	0	0	0	1	0	3	0	1	0	0	0	0	0	0	0	0	0	0	0	0	0	1	0	1	2	0	1	0	0	0	0	0	0	0	0	0	0	0	0	0	0	0	2	0	0	0	0	0	0	0	0	0	0	1	0	0	0	0	0	2	0	1	0	0	0	0	0	0	0	0	2	0	0	1	1	2	1	0	1	0	0	1	3	2	0	0	0	2	1	0	0	0	1	0	2	0	0	0	0	1	0	1	0	0	1	0	0	1	2	0	0	1	0	1	1	0	0	0	0	0	0	0	0	3	0	1	1	0	1	0	0	2	0	0	0	1	1	0	0	1	1	1	1	0	0	0	2	2	2	1	0	0	1	0	0	0	0	0	0	0	0	2	1	0	3	1	0	2	0	0	1	0	0	0	1	0	0	0	0	0	0	2	0	0	0	0	0	1	0	0	0	0	1	1	0	0	0	0	0	1	0	0	0	0	0	0	0	0	1	0	0	0	0	3	1	0	0	0	0	0	0	0	1	0	1	0	1	0	0	0	0	0	1	0	0	0	1	0	0	0	0	1	2	0	0	0	0	2	0	2	0	1	0	0	0	1	0	1	1	1	1	0	2	0	0	1	1	0	2	0	0	0	0	0	1	0	0	0	0	0	0	1	1	1	1	0	0	1	1	1	0	0	1	0	0	0	0	0	1	1	0	0	0	1	0	2	0	0	0	0	3	0	1	0	0	0	0	1	0	1	0	1	0	0	0	0	0	1	2	0	1	2	1	0	0	0	0	0	0	0	0	1	0	0	0	0	0	1	0	0	0	0	0	0	0	0	0	1	0	0	1	0	0	1	0	0	2	0	0	0	1	0	0	0	0	1	0	0	0	2	0	0	0	0	1	0	0	0	0	2	0	1	0	0	0	0	1	1	0	0	0	0	0	0	0	0	0	0	0	2	1	0	0	0	0	0	0	1	0	0	0	0	0	0	0	0	0	0	0	0	0	0	0	0	0	0	1	0	0	0	0	1	0	1	0	0	1	0	0	0	0	1	0	0	0	0	1	0	0	0	2	0	0	0	0	0	0	0	1	0	0	0	0	1	0	1	1	0	0	0	1	0	0	0	0	0	1	0	0	1	2	0	0	2	0	1	0	0	3	0	0	1	0	1	2	0	1	0	0	0	0	1	0	1	0	0	0	0	0	1	0	2	1	0	0	1	0	1	0	1	1	0	0	0	0	0	0	1	0	0	3	0	0	0	0	1	0	0	3	0	0	2	0	0	0	0	0	1	1	0	1	0	0	0	0	0	0	0	0	0	0	0	0	0	1	0	0	0	2	1	1	1	0	1	0	1	1	1	0	0	0	0	0	1	2	0	0	1	0	1	0	0	0	1	2	2	4	0	0	0	3	0	0	2	0	0	1	2	0	0	0	0	0	1	1	0	0	0	0	1	0	0	1	0	0	0	1	0	2	0	1	2	1	0	0	0	0	0	0	0	0	0	1	0	0	0	0	0	0	1	0	0	1	0	0	0	2	1	0	0	1	1	0	0	1	0	0	0	0	1	0	1	0	0	0	0	0	1	0	0	0	0	1	0	0	1	0	0	0	0	0	0	0	0	0	0	1	0	0	2	0	1	1	0	0	0	0	0	0	1	0	0	1	0	0	0	0	0	1	0	1	0	3	1	0	2	1	1	1	0	0	1	0	1	0	0	0	1	0	0	0	0	0	1	0	0	0	0	0	2	0	0	0	1	0	0	0	0	0	1	3	0	0	0	1	0	0	0	0	0	0	2	1	1	0	0	1	0	0	0	0	1	0	0	0	0	1	0	0	0	0	2	0	0	0	0	0	0	0	1	1	0	0	0	0	0	0	3	1	1	3	0	2	1	0	1	0	0	0	0	0	1	0	1	0	0	0	0	0	1	0	2	0	0	0	0	0	0	1	1	0	1	0	0	0	0	0	0	0	1	0	0	0	0	0	0	0	0	0	1	0	2	0	0	0	0	2	0	0	1	1	0	0	0	0	0	0	1	0	0	0	0	0	0	1	0	0	0	1	0	1	0	0	2	0	0	1	1	2	0	0	0	0	0	1	0	1	0	0	3	3	0	0	2	0	2	0	0	0	0	1	3	1	0	0	0	0	0	1	1	0	1	0	0	1	0	0	2	2	0	0	0	1	0	0	0	0	0	0	1	2	0	1	1	0	0	1	0	1	2	0	1	0	0	0	0	0	2	1	0	0	0	2	0	0	2	0	0	0	0	2	0	0	0	0	0	0	1	0	0	1	3	0	0	1	1	1	1	0	1	0	0	0	0	0	0	0	0	0	0	0	0	2	0	0	0	0	1	0	0	1	0	0	0	0	0	0	0	0	1	0	1	2	0	0	1	0	3	0	1	0	0	0	1	2	0	1	0	0	0	0	1	0	0	0	1	0	0	1	1	0	0	2	1	0	0	0	0	0	0	1	1	1	1	0	0	1	0	0	0	0	0	0	0	0	0	0	1	1	2	0	0	1	0	0	1	0	1	2	0	0	0	0	0	0	1	1	0	0	2	0	0	0	1	0	0	0	0	0	0	0	1	0	1	1	0	0	0	1	0	0	0	0	1	0	0	2	0	0	0	0	0	1	0	0	1	0	1	0	1	1	0	0	0	3	0	0	0	0	0	0	0	0	0	2	1	0	1	0	1	0	0	0	0	0	1	1	0	1	2	0	0	0	0	0	0	1	0	1	0	0	0	1	0	0	0	0	0	1	0	1	0	0	0	0	0	0	0	0	0	0	0	1	0	0	0	0	0	0	0	0	0	0	0	4	0	0	0	3	0	3	1	1	0	1	0	0	0	1	1	0	3	1	0	0	3	0	0	0	1	0	2	0	2	0	0	1	0	0	0	0	4	1	0	0	1	2	0	1	0	0	1	1	0	0	0	1	1	0	0	0	0	1	0	0	2	0	0	1	1	1	0	0	0	0	0	0	1	0	1	0	0	0	1	0	1	0	0	0	1	1	0	0	1	1	0	0	0	0	0	1	0	0	0	2	0	0	2	1	3	1	1	0	0	0	0	0	0	0	1	0	0	0	0	0	0	0	1	1	0	0	0	0	0	2	0	1	1	0	0	0	0	0	0	0	1	0	1	1	0	1	0	0	1	0	0	1	0	1	2	0	0	2	1	0	0	0	0	0	0	0	0	1	1	0	0	0	0	0	1	0	0	1	0	0	1	1	0	1	0	0	0	0	0	0	1	0	1	0	0	0	0	0	1	2	0	0	1	1	0	2	2	0	0	0	1	0	0	0	0	0	0	0	0	0	0	0	0	0	0	0	1	0	0	1	0	0	1	0	1	1	0	0	0	0	0	0	1	0	0	0	1	0	0	1	0	3	0	0	0	1	0	0	0	0	0	0	0	2	1	1	1	1	0	0	2	0	0	1	0	0	0	1	1	0	0	0	0	0	0	1	0	1	1	0	0	0	1	0	1	1	0	0	0	1	0	0	2	0	1	2	0	0	0	0	0	0	1	0	0	0	1	0	1	0	0	1	0	0	1	0	1	0	0	0	0	0	0	0	0	1	0	0	0	0	2	0	0	0	0	0	2	0	0	0	0	0	0	0	0	1	0	1	2	0	0	0	0	0	0	1	0	0	1	0	1	0	2	1	0	2	0	0	0	0	0	0	0	0	1	1	0	2	0	0	1	1	0	0	1	0	1	0	0	1	1	0	1	0	0	1	0	2	1	0	0	0	2	2	1	0	0	0	0	0	0	1	0	1	0	0	0	1	0	0	0	0	0	1	0	0	0	0	0	2	1	1	0	0	0	1	0	0	2	0	0	0	1	0	0	1	0	1	0	0	0	0	0	1	0	0	0	1	1	0	1	0	0	0	0	0	0	0	0	0	0	0	1	0	1	0	1	0	1	0	0	0	0	0	0	0	0	0	0	0	3	0	0	0	0	3	0	0	1	0	0	0	0	0	1	0	0	0	1	1	0	0	0	0	0	0	1	0	0	0	0	1	1	0	0	2	1	0	0	0	0	0	1	0	0	0	0	0	1	0	0	0	1	0	0	0	0	2	0	0	0	0	0	0	0	0	0	0	3	0	0	0	0	3	0	0	1	0	3	1	0	0	0	0	0	0	0	1	0	0	1	0	1	1	0	0	1	0	0	0	1	1	0	0	0	0	0	0	0	1	0	0	0	2	0	0	1	0	1	0	0	0	1	1	0	0	0	0	1	0	0	0	0	0	0	0	0	0	0	0	0	0	0	0	0	2	0	0	1	1	0	0	0	0	0	0	1	1	2	1	0	0	0	1	1	0	0	1	1	0	2	2	0	0	1	0	0	0	0	1	0	0	0	0	0	1	0	0	0	0	1	1	1	0	1	0	1	0	0	0	0	2	0	0	0	0	0	0	1	0	0	1	0	1	0	1	2	1	0	1	0	1	1	0	1	1	0	1	1	0	0	0	1	0	0	0	0	0	0	1	0	0	0	0	0	0	0
N0.HOG0004989	1	0	0	0	0	0	0	0	0	0	0	0	1	1	1	0	0	1	0	0	1	0	1	0	1	0	0	0	0	0	0	2	0	1	0	0	0	0	0	0	0	1	1	0	0	0	0	1	2	2	0	1	0	0	3	3	0	2	1	1	1	0	3	0	0	0	0	0	1	1	0	0	0	0	1	2	1	0	0	2	2	1	0	0	0	1	0	0	0	0	1	2	0	0	1	2	2	0	0	0	0	0	0	0	0	0	1	0	1	1	2	1	1	2	5	1	0	1	1	2	0	0	0	1	0	2	0	0	0	2	1	1	0	0	0	1	1	0	1	0	2	2	0	0	0	1	0	2	1	0	0	1	1	2	1	0	0	0	0	0	1	0	0	0	0	1	1	0	3	0	1	0	0	0	4	2	1	1	0	1	0	0	0	0	0	0	1	0	0	1	1	1	0	0	1	0	0	0	0	3	0	0	0	1	0	0	0	0	0	0	1	0	0	0	0	1	0	0	0	0	2	0	0	2	0	0	0	1	0	0	1	0	0	1	0	0	0	1	0	1	0	0	0	2	0	0	1	0	1	0	0	1	1	0	0	0	0	1	1	0	0	1	0	0	1	0	0	0	1	0	2	0	0	0	0	1	0	0	0	0	1	2	0	0	0	2	1	1	0	0	0	0	0	2	0	0	1	3	0	0	0	2	0	0	0	2	0	0	0	0	0	0	3	0	1	0	1	1	0	0	1	1	0	0	0	0	0	1	0	2	0	1	1	1	2	0	0	0	0	0	0	0	1	0	0	0	0	0	1	1	0	0	0	2	0	0	0	0	0	1	0	2	2	0	0	1	1	0	0	0	0	0	1	0	2	0	0	0	0	0	1	1	1	1	0	1	1	0	0	0	1	0	2	2	0	0	1	6	0	0	2	0	0	0	0	0	0	1	1	0	0	1	0	1	0	0	1	0	0	0	0	0	0	0	0	2	0	0	0	0	0	0	0	2	0	1	2	2	2	0	0	0	1	0	0	0	0	0	2	1	0	1	1	0	1	0	0	1	1	5	0	0	0	2	1	0	0	0	1	5	1	0	0	0	0	1	0	0	0	1	0	0	2	0	0	0	1	0	0	0	0	0	0	1	0	0	0	0	1	1	2	0	0	0	2	2	0	0	1	1	0	1	0	0	0	2	0	0	2	0	0	0	1	0	0	0	0	1	0	0	1	0	0	0	1	0	0	1	0	0	0	0	0	2	1	0	0	0	0	0	1	0	0	1	0	0	0	2	0	1	1	0	1	1	0	0	0	0	0	0	1	1	0	0	2	0	1	0	0	1	1	0	0	0	2	0	0	0	0	3	0	0	0	0	0	1	0	0	0	0	1	0	1	0	1	1	0	0	2	1	1	0	0	0	0	1	0	1	0	0	0	0	2	0	0	1	0	0	0	0	0	0	0	0	0	1	0	1	0	1	0	0	0	2	0	1	0	0	1	0	0	0	0	0	0	0	0	0	0	0	0	1	2	1	0	1	1	2	0	1	0	1	1	0	0	0	0	1	0	0	0	0	0	0	1	1	0	0	1	0	0	1	0	3	0	1	0	1	1	0	1	1	1	0	0	1	0	0	0	1	0	0	0	0	0	0	1	1	2	0	1	0	1	1	0	0	0	0	1	1	0	0	0	1	0	0	1	1	0	1	2	0	1	1	0	0	0	0	0	0	0	1	0	0	1	0	1	0	0	0	0	0	0	0	0	0	1	0	0	1	0	0	0	0	1	0	0	0	0	1	0	0	3	1	0	1	0	0	1	0	2	0	0	0	0	0	0	1	0	0	0	0	1	3	0	2	0	1	1	0	0	1	0	2	0	1	0	0	0	0	0	0	0	0	1	0	0	0	1	2	0	0	1	0	0	1	0	0	1	0	0	1	0	1	1	1	0	0	1	0	0	0	0	0	0	0	0	0	0	1	0	1	0	0	0	1	1	0	0	0	0	1	2	1	0	1	0	3	1	0	0	0	3	0	0	0	0	0	1	1	0	2	1	4	1	2	0	3	0	2	4	1	2	1	0	1	0	0	0	1	0	0	0	1	4	1	1	1	0	0	0	1	0	0	0	1	0	0	3	0	0	0	0	1	1	0	4	1	0	0	2	2	1	0	1	0	1	0	2	0	1	0	0	0	0	0	1	0	0	1	0	0	0	0	0	0	1	0	3	0	0	2	3	0	0	1	0	0	3	1	0	2	1	1	0	1	0	0	2	0	1	0	0	1	0	1	0	1	5	0	1	0	0	0	2	0	0	0	0	0	0	3	2	1	0	0	0	0	0	0	4	1	0	0	0	1	0	0	0	0	0	0	1	0	0	1	2	1	0	0	0	0	1	1	1	0	0	0	1	0	2	1	0	0	1	0	0	0	1	0	2	1	0	1	1	0	1	0	0	0	0	3	0	0	1	2	0	1	2	2	0	1	0	0	0	0	0	0	2	0	1	1	1	0	1	2	2	1	1	0	0	1	0	0	0	1	0	0	1	0	1	2	0	0	0	1	0	0	0	0	0	0	1	2	0	0	1	0	0	0	1	0	1	1	1	2	0	0	0	0	1	1	0	0	0	3	1	0	0	0	0	1	1	1	0	0	1	0	0	0	0	0	1	1	3	0	0	0	0	0	1	0	0	1	1	1	1	1	1	1	0	1	1	1	0	2	2	0	1	0	0	0	1	0	0	1	0	0	0	0	1	1	0	1	1	0	1	0	0	0	0	0	3	3	0	0	0	0	0	1	2	1	1	1	0	0	1	0	0	0	0	0	0	0	0	0	0	4	0	2	1	0	0	0	0	0	0	0	0	0	0	0	2	0	0	2	0	1	1	0	1	0	3	0	0	0	0	0	0	0	0	0	0	0	0	0	0	2	1	2	1	0	0	0	0	0	1	1	1	0	0	0	0	0	0	1	0	1	1	2	0	0	0	0	0	0	0	0	0	0	0	0	0	0	1	0	1	0	1	0	2	0	1	0	0	0	1	0	1	1	1	0	1	1	0	0	0	0	1	0	0	1	0	1	1	0	0	0	0	0	1	0	3	0	0	0	0	1	0	0	0	0	0	2	1	0	2	0	1	7	0	1	1	3	0	1	1	2	0	0	1	0	0	0	0	1	0	0	2	0	2	0	1	0	0	0	0	0	0	0	0	0	1	0	0	0	3	0	1	3	0	0	1	0	0	0	3	0	1	0	0	2	1	0	0	0	4	0	1	0	2	0	1	2	0	0	0	1	0	1	1	0	0	0	0	2	1	1	0	3	0	0	1	0	1	0	0	0	0	2	1	0	3	2	1	0	1	0	0	0	0	0	1	1	0	0	0	1	1	1	1	1	0	0	1	1	0	0	1	0	0	0	1	0	0	0	3	0	0	1	1	0	1	0	0	0	0	0	0	0	0	0	1	0	0	0	0	2	0	0	0	0	1	3	3	0	0	0	0	1	0	0	0	1	1	0	0	0	1	0	1	0	1	0	1	2	3	2	0	0	1	0	1	0	2	0	0	0	0	1	0	1	0	1	0	1	1	0	0	0	1	1	2	1	0	1	0	0	0	1	1	0	2	2	4	2	1	0	1	1	1	0	1	0	0	0	0	0	1	1	1	0	3	0	0	1	2	0	1	1	0	1	3	0	1	3	0	0	2	1	1	1	1	1	0	0	2	1	0	0	0	1	1	0	0	0	1	2	1	1	1	1	0	0	0	0	1	0	0	0	0	2	1	1	0	0	0	1	1	1	1	2	0	1	1	0	0	0	2	0	0	0	1	0	1	0	0	3	0	1	0	1	1	0	0	2	1	2	0	2	1	0	0	0	0	0	0	0	0	0	0	0	1	0	1	0	0	0	0	0	0	1	1	0	1	0	0	0	1	1	1	0	0	0	1	0	0	1	0	1	0	1	0	1	0	1	1	0	1	0	1	1	0	0	0	0	0	0	0	0	0	0	1	0	0	2	0	1	0	0	1	0	0	0	2	0	1	0	0	4	2	1	0	0	0	0	1	0	1	0	0	0	0	1	0	0	1	0	0	0	0	3	0	0	0	0	1	0	0	0	2	0	2	0	0	1	1	0	0	1	0	1	0	1	0	0	0	2	0	1	1	0	1	2	1	1	0	0	0	1	3	0	1	0	2	1	0	1	0	0	1	0	1	2	0	0	0	2	0	0	1	1	1	0	0	0	0	5	0	1	1	1	1	1	0	1	1	1	2	0	0	0	0	1	1	1	0	1	1	0	0	1	0	0	0	0	0	0	1	0	0	2	1	1	0	0	1	0	2	0	1	0	0	0	1	0	0	1	0	0	0	0	0	1	2	0	0	1	1	0	0	1	0	0	0	0	0	1	0	0	0	0	1	0	2	0	0	0	1	1	5	1	0	0	1	2	3	0	0	0	2	1	0	0	1	0	0	0	2	1	2	1	0	0	0	0	0	0	0	0	1	0	0	0	1	0	0	2	0	0	1	0	1	0	1	1	0	1	0	0	0	0	0	1	1	3	0	1	1	4	2	0	1	0	2	0	0	0	0	0	0	0	2	0	0	2	0	1	0	1	0	0	6	0	1	0	1	0	0	0	0	1	1	0	0	0	3	0	0	0	1	0	0	3	1	0	1	1	1	0	0	0	0	0	0	1	1	2	1	1	0	0	1	1	0	3	1	0	1	0	0	2	1	1	0	0	1	0	0	0	0	2	0	0	0	2	0	0	1	1	0	1	0	0	0	0	1	0	0	0	2	0	0	0	0	0	3	1	1	0	1	0	2	1	2	0	0	1	1	1	1	1	1	0	0	0	3	0	0	0	1	0	0	1	0	0	0	0	0	0	0	1	0	0	0	1	0	0	0	0	1	3	1	0	3	0	0	0	0	0	0	1	0	0	1	2	0	0	0	0	0	0	0	1	1	0	1	0	0	2	0	0	0	0	2	0	0	0	1	1	0	1	1	2	1	0	2	1	1	0	0	0	0	0	1	0	0	0	0	7	2	2	1	0	1	0	1	0	0	1	0	0	2	0	1	3	0	0	1	0	1	2	1	0	0	1	2	0	0	0	0	1	0	1	0	1	1	0	1	0	1	0	0	2	0	0	0	1	1	0	0	0	4	1	0	0	1	3	0	0	0	0	0	0	1	2	0	0	0	3	1	0	0	1	0	0	1	1	0	0	1	0	0	1	0	1	0	7	0	0	0	0	0	0	0	0	0	1	0	1	1	3	2	1	0	0	0	1	0	0	1	0	0	0	0	1	0	2	0	1	1	0	0	0	0	0	0	1	1	0	2	0	1	0	0	1	0	0	0	0	1	0	0	0	0	1	1	0	2	0	0	0	0	0	0	1	0	0	0	0	0	0	0	0	1	0	1	2	0	0	0	2	0	0	1	0	0	1	1	0	0	0	0	0	3	0	1	0	2	1	0	1	0	0	0	0	1	0	0	0	0	0	1	0	1	0	0	2	1	0	0	0	0	0	0	0	0	1	0	1	1	1	1	1	1	0	0	0	2	0	0	1	1	0	1	0	0	0	0	3	0	0	0	0	0	0	2	2	0	0	0	0	0	0	0	0	0	0	1	0	0	0	1	2	1	1	1	0	0	0	0	3	0	1	1	1	1	1	0	0	0	0	0	0	0	0	0	1	1	0	0	0	0	2	0	0	0	1	1	0	1	1	0	0	0	1	1	0	0	3	0	0	1	0	0	5	0	0	0	2	0	0	0	0	2	2	2	0	1	0	1	0	0	0	2	2	1	0	0	0	0	0	0	0	0	0	0	1	0	1	0	2	0	0	0	1	0	1	0	0	0	0	0	0	0	0	0	0	0	0	2	2	0	1	0	0	0	1	0	0	1	0	2	0	0	2	0	0	1	1	0	0	3	1	1	1	0	0	0	2	2	0	2	0	1	1	0	4	0	1	0	0	0	2	2	1	0	0	1	0	0	1	1	0	1	1	0	2	0	0	0	1	0	0	2	2	0	0	0	2	1	3	0	0	0	3	1	0	1	0	0	0	3	0	1	0	0	0	0	0	0	0	0	0	2	0	2	2	0	0	2	0	0	2	0	0	0	1	1	0	1	1	2	1	0	0	0	1	0	1	0	1	0	0	0	0	0	1	2	0	0	0	1	0	0	0	0	3	2	0	2	0	0	3	0	0	0	2	2	1	0	3	0	0	0	0	2	0	0	2	1	0	0	0	0	4	0	0	1	0	0	2	1	0	1	0	0	0	3	0	0	0	0	0	0	0	1	0	0	1	0	0	0	0	0	0	0	2	1	0	1	0	0	1	0	0	0	1	2	0	1	1	2	0	0	0	0	0	2	0	2	0	0	0	0	2	0	0	0	0	0	2	0	0	1	0	0	0	1	0	0	1	0	0	0	0	0	0	2	3	1	1	0	2	0	0	0	0	0	0	0	0	0	0	2	0	2	1	0	0	0	1	0	2	3	0	0	1	0	1	1	0	0	0	1	0	1	0	0	0	0	0	0	1	3	1	0	0	1	0	0	0	1	0	2	0	0	1	0	0	1	0	0	0	1	0	0	0	0	0	0	0	0	0	1	0	2	1	0	0	0	0	0	1	1	2	0	0	1	0	0	0	0	0	1	0	2	1	0	0	1	0	0	0	1	0	1	0	0	0	0	0	0	3	0	0	1	1	0	0	1	0	1	1	0	0	1	0	1	3	0	0	2	1	0	0	0	0	0	1	1	1	0	0	0	1	1	0	0	4	0	0	1	0	0	0	0	0	0	0	0	1	0	0	0	0	0	2	0	0	0	1	0	0	0	0	2	3	0	0	1	0	0	3	0	1	0	1	0	3	0	1	0	1	0	1	1	1	0	1	1	0	0	0	0	0	0	0	0	0	0	0	2	0	0	0	1	1	0	0	1	1	0	0	1	0	0	0	0	3	0	1	0	0	0	0	0	1	0	1	0	1	0	0	0	1	0	0	0	0	0	0	1	2	0	0	0	0	0	1	0	1	0	0	1	1	0	0	0	2	2	0	1	2	1	4	1	0	1	0	0	0	0	0	1	0	1	2	0	1	0	0	1	0	0	4	1	0	1	0	0	0	1	2	3	0	1	0	0	1	1	0	0	0	0	0	0	0	2	0	0	1	0	0	0	1	0	1	0	0	0	0	0	0	0	0	0	0	1	0	0	0	0	0	0	1	0	0	1	1	0	0	0	0	0	0	0	0	0	0	0	1	0	2	1	0	2	1	0	1	0	0	1	0	0	0	2	1	0	0	0	4	0	0	0	0	0	0	0	0	0	1	0	1	0	1	0	2	1	0	0	0	0	2	2	3	0	0	0	0	0	0	0	1	1	1	0	0	0	1	1	4	0	0	0	0	1	0	1	1	0	1	0	2	0	0	0	0	0	0	1	0	2	0	2	0	0	0	1	1	0	0	0	0	0	0	0	0	0	1	0	1	0	1	1	1	0	0	1	0	2	0	0	3	0	0	1	0	0	1	1	2	0	0	0	0	0	0	1	0	0	1	2	0	0	1	0	3	0	0	0	0	1	0	2	0	1	0	2	0	1	0	0	1	0	0	1	1	0	0	3	1	3	0	0	0	0	1	2	1	1	1	0	0	1	1	0	1	0	0	0	1	1	1	1	0	0	1	0	2	0	0	0	1	0	0	0	0	1	0	0	0	1	0	0	0	0	2	0	1	1	1	1	3	0	0	0	0	1	1	1	0	0	0	0	1	1	1	2	1	0	0	0	0	0	0	0	0	0	0	0	1	1	0	0	0	0	1	0	1	0	1	0	1	1	1	2	2	1	1	1	0	0	2	1	0	2	0	1	0	0	1	0	0	0	0	0	0	0	0	0	2	1	0	1	0	1	0	1	0	0	1	2	0	0	0	0	0	1	0	0	0	1	1	0	0	1	0	1	0	1	0	0	0	0	0	4	0	0	2	1	1	0	0	1	0	0	0	0	0	0	0	1	1	0	0	0	0	0	1	0	0	1	0	0	0	2	0	0	0	0	1	0	0	0	0	0	0	0	0	0	0	0	0	0	0	0	0	0	0	0	0	1	2	1	0	2	0	0	1	0	1	0	0	0	0	0	1	0	0	0	0	0	0	0	1	1	1	0	0	0	0	2	0	1	0	0	0	0	0	0	0	0	0	0	1	1	0	0	1	0	0	0	0	2	0	0	3	0	0	0	3	3	0	3	1	0	0	0	2	0	0	2	0	0	0	0	1	0	0	3	0	0	0	0	0	0	0	0	0	0	0	5	0	0	3	0	2	2	0	0	1	1	0	0	1	0	0	1	1	0	0	0	1	0	0	0	1	1	0	1	0	0	2	1	0	1	1	0	0	0	1	0	0	0	0	0	0	1	0	1	0	0	1	0	0	0	0	0	2	0	1	1	0	0	0	0	0	0	0	0	0	0	2	0	1	1	0	0	0	0	0	1	0	1	0	1	0	1	0	0	2	0	1	4	1	0	1	0	0	1	0	0	0	1	0	0	2	0	0	0	0	0	1	1	1	1	3	0	1	0	1	0	1	1	0	0	2	0	0	1	0	0	2	1	0	0	1	0	0	1	0	1	2	0	0	0	1	1	1	0	4	1	1	1	0	0	0	1	0	0	1	0	0	1	0	1	1	0	1	0	3	0	1	0	1	1	0	0	1	1	0	1	0	1	0	0	0	0	0	0	0	1	0	0	0	1	0	0	0	2	1	0	0	0	2	0	2	2	0	0	1	1	2	0	1	0	0	1	1	0	0	0	0	0	2	0	1	0	0	0	1	1	1	0	0	1	0	0	1	0	4	0	1	0	0	1	2	0	1	0	0	3	0	0	3	1	0	2	3	1	0	0	1	0	0	0	2	3	0	1	0	0	0	0	3	0	2	0	0	1	1	1	0	0	0	0	0	1	0	0	0	1	0	0	0	0	0	1	1	0	1	2	0	1	0	2	0	0	0	2	0	1	3	0	0	0	1	0	0	0	1	1	1	0	0	0	0	0	1	0	1	0	1	0	1	0	0	0	0	0	2	1	0	2	0	1	0	0	0	0	0	0	0	0	0	1	0	0	0	1	0	0	1	0	0	0	0	1	1	0	0	0	0	0	3	0	2	0	0	1	0	0	0	0	0	1	0	2	1	1	0	3	0	0	1	0	0	1	0	2	0	0	0	0	0	1	0	0	1	1	1	0	0	0	0	1	1	1	0	1	0	0	0	0	0	0	0	1	0	0	0	2	0	0	0	0	0	1	0	1	0	0	0	0	0	2	2	0	0	0	4	1	0	0	0	0	1	2	3	0	0	0	0	1	1	0	0	0	0	1	0	0	1	2	0	1	0	0	0	1	0	0	0	1	0	0	0	2	2	0	0	1	0	1	0	0	0	2	0	0	3	0	0	1	0	0	0	0	1	0	1	0	0	0	0	1	0	2	1	0	0	0	1	0	1	0	0	1	0	0	0	0	2	0	0	0	0	0	0	1	0	1	1	1	0	0	0	1	1	0	0	0	0	0	2	0	1	0	0	0	1	0	0	1	0	1	2	0	0	0	0	2	0	0	2	0	1	1	3	0	0	3	0	0	1	0	0	0	0	0	2	0	1	1	0	0	0	0	1	0	0	0	0	1	1	0	1	0	2	0	0	2	0	0	1	2	0	0	0	1	0	1	0	2	0	1	0	0	0	0	0	0	0	0	0	2	0	0	0	0	0	2	2	1	0	0	0	1	1	0	0	0	1	0	0	1	1	0	0	0	2	0	0	0	1	1	0	0	0	0	0	1	1	0	0	0	1	1	1	3	3	0	2	2	0	0	1	1	0	0	1	1	0	0	1	0	1	0	3	0	1	2	1	0	0	2	1	0	1	0	0	1	1	0	1	1	0	0	0	1	1	1	1	4	0	0	0	0	0	0	0	3	1	2	0	0	2	1	5	1	1	0	1	0	1	0	1	1	3	0	1	1	1	0	0	1	1	1	0	1	0	1	0	0	0	0	0	0	0	1	0	2	1	0	0	0	1	0	2	0	1	0	0	0	0	2	2	0	2	1	1	0	0	0	0	0	0	1	0	0	0	2	1	0	0	0	0	0	0	0	0	1	1	0	0	1	0	0	1	0	2	0	1	0	1	0	2	0	0	0	1	1	1	0	1	0	0	0	3	0	1	0	0	0	0	0	0	0	0	0	0	1	0	0	0	0	2	1	2	1	0	8	0	1	0	3	0	0	1	0	0	1	0	1	0	1	1	0	0	0	0	1	0	0	0	3	0	0	0	0	1	0	0	0	1	2	0	0	2	2	1	0	0	1	1	1	0	0	0	0	0	1	1	0	0	0	1	0	2	1	1	0	0	1	1	1	0	0	1	2	0	1	2	0	0	0	0	2	0	0	0	0	0	0	3	2	0	3	1	0	2	1	0	0	1	0	0	2	1	0	0	2	1	0	0	2	2	0	1	1	0	0	0	1	0	1	1	1	1	2	0	0	0	0	2	0	0	0	2	1	0	0	1	0	1	2	0	0	1	0	0	0	0	0	0	1	0	2	1	0	1	0	0	0	1	0	1	0	3	0	1	2	0	0	1	0	0	1	1	0	0	1	1	1	0	0	0	0	2	2	1	1	0	1	1	1	0	0	0	0	0	0	0	0	0	0	0	0	0	2	0	1	0	0	0	0	0	0	2	0	0	1	1	0	2	0	2	1	0	0	0	4	1	0	0	0	0	0	0	0	1	0	1	1	0	0	1	0	2	1	0	0	1	0	1	2	0	0	0	0	3	0	0	0	0	0	1	0	2	0	0	1	0	0	0	1	0	0	0	0	0	1	1	0	2	0	1	1	0	2	2	0	0	0	2	0	1	0	0	0	2	0	0	1	0	1	0	3	0	1	0	0	1	0	2	0	0	1	1	0	0	0	0	0	1	1	2	0	1	1	0	0	0	0	1	0	1	0	1	0	1	0	2	3	0	0	1	0	2	0	2	1	2	0	2	1	1	0	0	1	1	0	0	0	1	0	0	0	1	0	1	0	3	1	0	0	4	0	0	0	0	0	0	3	0	1	0	0	1	1	2	1	0	0	0	1	0	0	0	0	0	0	0	0	1	0	0	0	0	0	1	2	0	0	0	0	1	0	0	1	0	0	0	1	1	0	0	1	0	0	1	1	0	1	1	0	0	0	0	1	0	1	0	0	0	1	0	0	0	0	0	0	0	0	1	1	0	0	0	2	0	0	1	2	0	1	0	1	0	0	1	1	0	0	2	1	1	0	0	0	0	0	2	1	0	0	0	0	0	0	0	1	0	5	0	0	0	0	0	0	0	0	0	0	1	0	3	0	3	0	1	1	1	1	1	0	0	0	0	0	1	0	0	0	1	1	0	1	0	0	0	1	1	1	0	0	0	1	0	0	0	0	0	0	1	0	2	0	0	1	1	2	1	0	0	1	1	0	1	0	0	0	0	0	0	1	0	2	1	1	0	0	0	0	0	0	0	2	1	0	2	1	1	0	2	0	0	0	0	2	2	0	0	0	1	0	0	1	1	1	0	1	0	0	1	0	1	0	2	0	0	0	0	0	1	0	0	1	0	0	0	0	0	0	1	0	0	0	0	0	0	1	1	2	0	0	0	0	2	2	0	1	1	0	0	1	0	0	0	1	0	0	0	2	0	1	0	0	0	0	0	0	1	1	0	0	0	0	0	0	2	0	0	1	1	0	0	2	0	0	1	0	1	0	0	0	1	0	0	2	0	1	1	0	0	0	0	0	0	0	0	0	0	0	0	0	0	0	4	1	0	0	1	1	0	0	0	0	0	1	0	1	0	1	0	1	1	0	0	1	0	0
N0.HOG0010131	4	4	4	1	1	0	1	1	0	1	0	1	1	6	0	1	2	1	1	3	4	1	2	1	0	0	6	0	2	3	2	3	0	6	4	2	0	2	0	0	1	0	8	0	1	0	0	2	0	1	1	1	1	2	2	8	1	5	2	3	2	0	4	2	4	2	1	5	2	1	1	3	1	1	2	2	1	3	3	8	1	3	3	1	2	1	2	0	1	0	2	4	6	0	0	4	1	2	5	3	3	3	0	1	0	0	2	1	3	3	0	1	0	3	3	2	1	3	0	2	0	5	0	1	1	0	0	2	3	2	3	2	1	2	1	4	0	0	1	1	0	2	0	0	3	1	0	3	0	0	1	2	2	2	4	2	1	0	0	1	3	0	3	3	1	1	1	0	4	3	1	3	1	3	8	5	4	4	0	2	1	3	0	3	3	3	6	0	2	4	1	1	0	1	1	2	1	1	1	6	1	0	1	0	1	3	4	1	0	0	0	0	0	1	0	0	6	4	0	3	1	3	1	2	2	1	0	1	2	2	1	0	0	1	1	0	1	6	1	1	0	0	1	3	0	1	4	0	2	3	1	2	1	0	1	3	0	0	0	1	1	0	2	0	2	1	0	1	3	1	8	1	1	3	5	1	1	2	2	0	1	2	1	0	0	5	2	1	1	5	5	1	0	2	2	4	0	4	1	1	7	2	1	1	2	2	0	1	1	3	0	0	3	0	2	2	1	1	1	0	1	5	2	1	1	0	0	0	1	2	1	0	1	1	2	1	1	0	2	0	2	0	1	0	1	0	1	2	3	1	5	0	0	2	0	1	0	3	1	1	0	4	5	3	0	4	0	1	0	1	2	2	1	0	7	1	2	2	3	0	0	1	0	2	0	0	3	0	1	4	2	1	2	1	3	1	4	12	3	2	2	1	4	3	1	0	6	5	0	1	4	1	1	2	2	1	6	1	2	1	1	1	1	4	0	4	1	0	0	1	1	2	2	8	1	2	4	0	1	0	2	1	0	0	3	2	3	0	4	2	3	2	3	2	1	2	0	1	8	11	1	2	3	3	1	2	1	2	1	5	1	0	1	1	2	1	1	0	5	3	2	1	2	0	2	2	1	2	3	1	0	3	1	1	0	0	0	3	2	2	0	0	1	0	6	7	1	0	2	2	0	0	1	1	0	3	1	3	0	1	1	2	2	0	2	1	1	0	2	0	0	1	1	1	0	0	2	0	2	0	5	0	0	3	1	2	0	0	1	1	0	2	1	2	0	2	1	3	0	3	1	0	1	3	0	1	2	1	2	0	1	1	1	0	5	3	0	0	0	1	0	0	1	1	3	0	1	1	1	2	2	0	0	0	1	0	1	2	2	4	4	1	1	1	2	0	2	1	1	3	4	2	5	2	2	0	2	2	2	1	1	3	0	1	1	2	1	1	0	1	0	3	0	1	1	1	1	2	2	0	0	0	0	4	1	0	2	1	5	1	3	3	1	3	0	3	4	0	3	3	4	0	3	3	0	4	0	2	2	3	3	1	1	2	0	0	0	3	0	6	0	1	2	0	2	5	1	2	0	1	1	2	1	0	0	0	0	4	3	5	4	1	3	1	2	1	1	2	6	0	1	1	5	2	0	1	1	4	2	0	3	1	4	1	5	4	0	1	2	2	1	0	0	3	2	1	4	0	1	4	3	0	0	1	1	2	1	3	0	0	2	4	2	0	0	1	2	1	1	2	3	0	1	0	1	1	0	1	0	3	0	0	0	1	0	1	0	4	1	2	2	2	0	2	0	0	1	1	2	5	0	0	0	4	2	3	0	2	0	5	3	2	1	0	1	0	1	0	0	2	1	1	4	2	0	3	3	1	0	1	1	2	1	3	2	3	1	0	2	4	3	0	6	1	0	1	0	0	1	1	1	3	3	0	0	3	0	2	2	1	4	1	2	0	5	1	0	2	3	3	0	4	1	1	0	0	1	0	1	2	5	2	5	1	4	2	1	0	3	0	2	0	5	4	1	0	1	4	0	0	1	3	0	3	0	5	1	2	2	8	5	3	3	0	2	3	0	0	0	0	0	7	0	1	6	7	3	0	3	1	0	1	1	0	2	0	1	2	3	0	3	0	2	2	0	0	0	0	1	0	2	1	1	0	1	1	1	0	1	1	3	5	2	1	1	1	1	2	2	3	0	1	2	2	1	2	4	0	3	0	1	2	4	1	0	3	1	0	2	3	1	7	2	0	3	1	1	2	2	2	3	0	2	2	1	2	0	4	4	0	2	0	1	0	2	0	0	1	0	2	2	3	6	1	1	1	3	4	0	0	4	0	0	0	5	0	0	1	5	1	2	2	2	5	3	1	0	3	3	2	3	0	3	6	2	0	0	0	2	0	1	6	0	0	5	1	2	3	2	0	3	0	0	0	0	2	3	2	0	4	0	4	1	2	4	2	0	2	1	1	0	3	0	0	0	2	1	3	7	2	0	2	3	2	2	5	2	1	0	2	0	0	2	0	0	4	1	3	0	1	3	1	0	4	0	1	2	3	0	1	1	2	3	4	2	0	4	0	0	2	2	0	4	0	4	3	0	2	2	1	1	1	6	2	2	2	1	0	2	2	2	0	0	1	1	1	1	0	4	0	0	1	1	0	4	0	0	1	1	2	0	1	1	1	1	5	3	0	4	0	1	1	1	1	2	1	6	0	1	3	2	1	0	1	0	0	1	0	0	0	1	2	1	0	4	4	2	3	0	1	0	2	0	1	0	3	0	0	1	2	3	1	1	1	0	1	2	3	0	6	0	2	0	1	1	4	2	2	0	1	2	0	0	0	0	5	2	1	0	3	5	0	0	1	1	3	2	1	2	0	2	0	2	0	1	2	1	1	0	1	0	0	1	2	1	3	3	5	3	6	1	1	0	3	0	2	3	6	4	5	1	0	0	0	1	3	3	5	1	3	1	1	1	7	1	1	1	0	0	1	2	0	0	0	2	2	2	1	0	3	1	1	2	2	4	1	4	8	8	1	1	0	0	1	0	1	7	1	6	2	3	5	4	2	3	0	3	4	2	1	2	0	3	0	0	3	1	0	2	0	1	1	2	4	4	0	1	1	1	2	4	2	4	3	1	5	0	2	2	1	1	0	3	3	1	2	1	1	1	1	0	3	2	1	0	1	2	0	0	1	2	0	5	1	0	1	3	1	3	5	5	0	2	2	3	1	4	1	2	0	1	6	1	2	1	1	9	0	2	1	1	1	3	2	1	2	3	4	1	1	0	0	0	2	2	3	0	5	2	0	1	1	2	1	1	0	0	0	0	10	1	2	0	1	0	3	0	0	3	7	1	1	1	1	0	1	1	1	3	2	1	2	2	1	0	4	0	1	8	0	0	1	2	1	4	1	5	1	3	1	1	2	1	0	2	1	2	2	5	4	4	3	4	0	1	3	0	2	0	0	1	2	1	5	2	2	5	0	1	2	2	4	4	2	0	2	1	3	3	3	3	2	5	1	0	0	9	4	1	6	1	0	2	3	1	1	2	0	3	1	1	1	0	3	0	1	1	2	1	2	5	3	1	0	1	3	2	1	0	1	7	6	0	4	4	3	1	1	2	1	7	5	1	2	0	0	2	7	1	4	2	1	2	1	1	2	4	1	0	0	1	1	0	2	1	1	0	6	0	1	2	1	6	2	3	0	4	2	2	0	1	1	0	0	1	1	0	3	1	1	1	2	0	0	3	4	1	0	3	2	2	0	0	4	3	1	1	1	3	5	5	2	0	6	1	0	0	6	2	4	1	3	0	0	2	1	3	4	0	2	1	3	0	1	3	2	0	1	2	8	1	2	3	0	5	2	0	4	0	0	4	2	2	1	5	0	1	1	4	5	0	1	0	3	4	0	2	1	1	3	4	1	1	4	2	2	2	1	0	0	0	1	2	6	0	3	0	3	2	4	0	1	4	0	1	0	3	4	3	0	2	0	4	4	1	1	1	1	0	2	3	1	1	1	4	3	4	3	0	4	2	2	1	2	0	3	2	1	1	0	5	2	3	6	2	3	0	0	4	4	1	7	0	4	4	3	0	1	3	1	1	0	2	2	5	0	1	0	1	0	2	1	2	0	0	3	0	2	2	3	0	2	2	1	1	2	0	1	1	2	4	1	6	2	4	3	2	8	0	4	0	2	2	1	2	0	2	0	2	1	1	0	2	0	1	4	1	5	1	3	4	4	2	2	0	0	2	3	2	1	0	2	1	2	6	1	2	0	7	1	1	0	0	1	0	0	1	2	2	1	3	4	5	2	3	1	3	1	0	1	2	1	3	1	0	1	2	1	3	1	2	2	0	1	3	1	3	2	2	0	0	3	0	1	2	0	0	1	1	5	0	1	0	1	1	0	2	0	1	1	1	0	0	1	2	3	3	1	1	3	11	0	1	0	1	0	5	0	2	3	0	1	0	1	1	0	0	4	3	1	2	2	1	2	2	1	1	3	1	1	3	1	2	2	0	3	0	2	0	1	2	3	0	1	5	1	0	4	4	1	3	3	2	2	3	0	0	0	1	1	3	3	1	0	1	2	1	0	0	4	0	1	3	7	2	2	2	3	0	3	1	1	1	1	6	0	5	2	0	0	4	0	0	3	1	2	1	3	6	0	2	1	0	2	1	6	5	6	3	1	2	2	1	3	1	2	0	1	3	1	0	1	6	0	2	1	0	1	1	7	1	5	1	0	1	0	0	0	0	3	0	2	2	1	3	1	5	1	1	1	0	0	3	0	1	2	3	3	0	1	2	0	0	1	1	2	3	0	0	0	0	1	0	1	2	1	1	1	3	2	5	1	1	0	3	3	3	0	0	4	3	2	1	1	1	0	0	3	3	1	3	3	5	1	1	1	0	0	1	0	3	1	1	1	1	0	1	1	0	0	1	0	2	4	7	4	0	1	1	6	1	2	0	0	2	0	3	1	0	4	2	1	3	3	3	0	2	2	2	2	1	1	1	2	0	0	2	3	2	1	1	1	1	1	1	3	0	0	0	7	4	1	1	3	0	5	2	3	4	1	0	3	0	4	2	0	2	0	1	1	0	1	2	2	2	0	3	5	0	0	1	1	0	0	2	2	0	2	2	0	1	3	2	5	5	0	2	3	0	3	2	0	0	2	0	2	2	1	0	3	2	2	1	4	1	0	1	0	0	1	3	0	2	2	2	4	2	1	4	1	3	3	1	2	0	2	1	2	1	2	3	5	3	1	0	3	0	4	0	1	3	0	1	2	2	4	1	1	1	4	0	2	4	0	0	1	4	0	2	0	1	4	1	0	4	0	1	2	6	3	2	1	1	3	0	3	2	1	1	1	2	1	0	6	0	1	2	2	2	1	1	4	0	3	1	0	2	4	1	0	2	4	1	3	1	1	0	1	1	0	1	1	0	1	1	2	3	0	4	1	0	6	0	0	0	0	1	4	0	2	0	0	4	1	1	0	3	1	1	0	2	1	0	6	3	0	2	2	1	2	2	0	0	1	0	3	0	1	1	0	0	2	0	3	1	5	1	0	0	1	4	0	0	2	0	2	2	1	0	3	3	2	0	3	2	1	1	1	1	2	2	0	3	1	2	3	1	4	4	1	1	6	2	0	3	0	0	5	1	0	1	2	1	1	0	2	1	0	4	0	2	1	2	1	5	1	1	1	3	2	2	2	3	1	0	1	0	1	3	0	1	0	1	1	3	4	5	2	4	0	0	1	0	2	1	0	4	1	4	2	2	5	2	4	0	1	2	0	0	0	3	0	1	1	0	0	1	2	1	6	0	0	2	1	3	1	2	3	3	5	3	1	1	3	0	3	1	1	1	1	6	2	4	5	2	0	5	1	2	2	1	3	3	0	0	3	0	2	2	2	1	0	1	0	2	7	1	0	2	1	2	1	3	2	0	8	5	1	0	3	1	0	5	1	4	3	2	1	0	0	0	1	0	1	3	3	0	1	3	0	0	0	1	0	0	2	2	0	5	1	9	2	1	0	0	3	1	1	1	1	0	0	5	0	1	1	1	1	2	3	1	6	4	5	4	3	2	4	0	4	2	1	2	2	7	1	0	0	1	0	1	2	1	1	1	0	4	3	0	0	3	0	0	0	4	2	3	3	1	2	1	1	4	1	3	1	0	3	0	0	2	0	2	3	2	1	0	1	7	3	1	1	0	1	1	0	2	0	2	2	4	5	1	0	2	4	0	2	0	5	1	3	0	3	1	8	4	1	4	0	0	0	1	2	2	1	2	0	1	1	2	0	1	2	0	1	1	8	3	1	4	1	0	2	2	0	0	1	3	4	1	3	5	0	0	0	0	2	3	2	0	0	2	3	1	1	0	2	0	1	1	3	1	0	5	1	0	2	2	0	0	3	1	3	0	0	3	2	3	5	2	1	0	3	1	1	1	1	0	1	3	2	2	2	2	0	2	2	2	0	3	1	1	1	1	2	1	0	0	2	3	0	2	2	0	0	3	0	3	2	2	0	0	0	3	0	0	1	4	0	0	3	1	2	4	2	0	4	0	0	0	2	3	2	4	2	2	3	0	0	2	0	0	2	3	2	1	2	1	2	1	0	5	2	0	4	1	4	3	1	2	2	0	2	2	2	1	7	1	4	0	2	1	1	4	3	9	0	4	0	0	1	3	4	0	1	0	0	0	1	6	1	1	2	0	2	5	0	3	4	1	0	2	2	3	2	1	0	1	2	2	1	2	2	2	1	2	0	1	2	0	1	2	0	3	3	2	4	0	3	1	0	2	0	2	4	2	4	0	4	0	1	0	0	1	1	6	6	0	1	1	0	2	0	2	2	0	2	1	2	1	5	2	3	0	0	4	2	0	3	1	0	3	4	1	4	2	0	0	2	2	1	1	2	1	2	0	4	1	1	5	1	1	2	3	2	4	0	1	0	2	2	3	1	2	0	0	1	6	5	0	0	3	1	5	0	2	3	3	2	1	1	1	1	4	2	2	1	0	1	0	0	1	1	2	2	1	0	0	2	2	2	1	0	3	4	2	2	2	2	1	1	1	5	2	1	3	3	0	2	1	0	1	0	2	1	1	1	1	1	8	1	1	4	4	2	2	0	6	1	3	6	2	1	3	1	0	0	6	1	2	0	4	0	2	1	2	1	2	1	0	1	3	1	1	0	0	0	3	0	2	1	1	0	2	6	0	2	1	1	1	1	2	3	1	2	1	5	0	0	0	0	0	3	1	0	1	2	0	2	0	0	2	2	0	1	0	2	0	1	2	2	1	2	2	0	1	5	2	0	1	0	2	1	1	0	2	3	0	3	1	5	6	2	2	2	6	1	3	1	0	0	7	0	0	1	2	1	1	4	1	2	0	2	0	1	3	0	1	3	0	4	2	1	2	0	0	1	3	0	1	0	1	4	3	1	5	1	4	2	2	2	2	5	0	2	0	0	3	3	3	1	3	2	2	1	1	1	1	1	3	0	2	3	0	2	4	1	3	0	4	5	1	1	1	3	1	0	0	2	1	1	0	1	2	2	3	8	2	1	1	1	0	0	5	1	1	0	0	1	2	1	0	3	4	4	0	2	0	3	0	0	0	0	3	4	1	1	3	1	0	4	4	2	3	6	2	3	0	0	0	3	1	2	2	4	3	1	0	4	0	1	2	2	0	1	3	0	1	0	1	1	1	1	0	0	3	1	4	3	4	3	1	6	2	0	0	2	0	4	4	0	1	2	3	0	9	0	3	2	1	0	4	7	1	1	1	1	1	1	1	2	5	1	3	0	0	4	4	0	1	0	3	0	3	5	2	2	0	4	2	1	0	6	1	0	4	3	2	4	1	2	0	1	0	2	4	2	5	0	0	1	0	0	0	0	0	1	0	0	2	4	1	2	0	3	1	2	8	3	1	1	2	3	1	3	0	1	0	0	4	0	3	2	2	3	4	1	1	0	6	0	0	2	3	2	1	3	1	0	4	2	5	1	2	0	1	0	4	2	1	1	4	1	1	3	1	0	1	3	0	1	3	3	4	0	1	0	1	0	1	0	2	1	0	2	4	3	0	0	0	8	0	4	4	2	1	3	2	6	0	3	2	0	1	1	1	4	3	0	0	2	0	1	1	1	1	2	2	6	1	2	7	3	0	6	2	0	1	2	1	1	1	0	0	2	1	1	0	1	2	1	2	4	1	0	2	4	5	2	2	4	2	1	4	4	3	7	2	4	5	2	3	1	1	2	3	2	2	0	1	3	2	2	2	7	0	0	1	2	0	0	2	3	3	0	0	1	2	3	0	4	2	2	1	2	2	2	5	0	3	0	0	0	2	0	5	0	6	1	1	3	0	4	2	0	0	5	1	2	1	1	4	3	1	0	6	3	1	0	4	0	2	3	0	4	4	4	1	4	1	0	0	0	6	4	0	1	0	1	1	0	1	0	1	1	5	1	2	1	0	1	2	5	1	5	3	3	7	3	5	0	0	1	3	2	0	0	0	1	4	0	0	1	1	2	0	2	1	0	0	1	0	3	4	2	1	5	0	0	6	1	1	2	2	0	0	1	0	1	2	3	0	1	3	2	1	2	0	1	0	0	2	2	0	1	0	0	0	3	0	5	3	2	1	1	3	1	0	1	2	3	1	5	0	2	2	1	4	4	2	2	0	1	1	0	3	0	5	2	1	0	0	4	1	1	0	3	2	1	1	0	0	3	0	2	0	2	2	0	1	1	3	1	1	3	1	2	0	0	0	3	0	5	4	1	1	0	2	4	0	1	3	0	1	1	0	1	1	1	1	4	0	2	4	1	1	0	0	1	0	7	2	1	2	2	2	0	0	2	3	0	3	1	2	4	0	2	4	3	5	0	0	1	0	2	1	1	0	4	0	2	1	1	5	5	2	0	0	3	1	3	3	0	1	0	0	4	2	2	1	4	5	1	3	2	1	0	3	3	0	1	0	1	3	3	1	0	0	2	2	3	3	6	0	0	1	4	1	0	3	2	3	2	2	0	1	2	1	3	2	2	4	4	3	3	6	1	0	2	3	1	5	2	0	1	0	0	2	0	0	1	0	0	0	4	2	1	0	1	1	2	0	0	2	1	0	0	1	0	1	1	0	1	1	1	1	1	7	1	2	1	2	1	0	1	2	1	1	1	3	1	2	1	3	6	0	1	2	0	0	1	7	0	0	1	1	1	3	1	3	0	1	0	3	1	0	2	5	1	3	2	0	1	0	7	0	2	1	0	2	1	3	1	3	1	0	1	2	1	1	1	2	1	4	1	3	1	1	1	4	2	1	0	3	1	0	0	3	2	3	1	0	1	1	1	0	1	0	3	3	0	5	1	5	0	2	8	2	0	3	3	0	1	4	0	1	0	3	1	1	0	2	0	2	0	2	0	0	1	1	5	2	2	2	0	0	1	0	3	3	0	1	2	0	3	5	4	6	0	0	3	0	1	0	0	1	3	1	2	1	1	1	5	1	2	0	0	0	2	2	1	1	2	5	0	0	0	2	0	0	3	1	0	0	0	0	4	2	2	2	2	1	0	4	0	3	4	0	1	5	1	1	2	4	1	2	0	2	6	0	1	4	1	0	0	2	1	4	1	0	9	3	1	0	1	2	0	4	0	0	3	1	0	2	2	4	1	3	0	3	2	0	0	3	1	0	0	0	3	2	2	3	2	2	2	2	1	1	3	3	1	2	0	1	0	2	1	0	0	1	1	4	1	3	2	0	2	1	1	2	1	0	4	0	1	4	6	4	1	2	0	3	1	1	1	3	1	0	0	1	1	3	4	3	5	0	0	0	6	6	1	0	14	7	0	2	0	1	0	0	5	2	1	4	0	2	0	4	4	2	1	0	2	0	0	3	0	1	0	1	2	2	2	1	0	9	4	0	1	5	2	0	5	2	1	0	0	0	1	1	1	2	0	1	2	0	0	1	3	1	0	0	1	1	1	2	5	0	2	1	3	4	1	0	3	5	2	6	2	2	4	2	0	0	4	6	0	4	2	2	1	0	2	2	2	2	4	1	2	1	1	0	0	0	0	1	4	1	1	0	0	1	1	0	3	0	1	0	1	1	1	1	4	2	3	6	2	2	0	0	2	3	1	1	0	0	1	1	0	2	3	0	1	1	1	4	3	0	1	2	1	1	1	2	2	2	0	0	2	0	0	2	2	0	0	2	2	2	0	3	2	2	1	4	0	0	5	0	5	3	2	4	0	3	2	4	6	0	0	0	0	3	1	6	1	1	0	3	1	0	0	0	1	0	0	0	4	1	1	3	7	0	1	3	1	7	0	1	2	0	0	0	0	1	2	0	2	1	0	1	1	4	8	1	1	3	2	2	3	2	1	2	1	3	1	2	0	1	3	1	1	2	1	4	2	4	0	5	1	0	1	0	3	2	1	7	3	8	1	2	0	4	3	3	2	0	1	6	1	5	2	2	1	1	1	0	5	2	2	5	1	0	0	2	5	2	3	0	7	2	5	5	1	4	2	0	2	3	2	2	0	1	0	6	4	2	0	1	5	2	1	1	0	3	1	1	0	1	0	3	1	1	3	3	5	1	1	0	2	3	4	0	0	1	2	5	1	3	0	0	1	2	6	0	3	1	0	2	3	3	4	3	0	5	4	0	3	2	2	2	0	1	0	1	1	4	0	0	0	0	0	3	1	1	3	1	1	0	0	0	3	0	3	2	1	2	0	8	2	2	3	3	0	1	0	0	1	3	3	2	3	0	2	1	0	0	3	2	6	4	4	4	0	1	1	2	3	1	2	5	2	1	2	1	1	0	3	4	3	1	4	1	0	5	3	0	4	1	0	2	0	1	4	2	3	0	1	0	1	2	0	0	1	1	3	0	0	5	0	1	7	2	2	4	0	2	1	3	1	1	3	0	1	5	5	0	3	0	1	3	3	0	2	2	1	0	3	2	3	0	1	1	3	1	5	0	3	1	0	0	5	0	2	1	0	2	2	0	5	1	3	2	0	4	2	2	1	2	1	3	2	2	1	0	0	3	4	1	1	0	3	1	6	1	2	0	4	1	1	3	1	4	1	1	1	0	1	0	2	3	1	2	1	1	1	5	0	4	0	1	0	2	1	2	0	2	5	0	4	2	2	2	2	4	2	3	1	0	3	0	5	3	1	0	0	1	0	2	2	4	0	3	1	3	0	0	0	0	0	0	0	2	2	1	3	0	2	1	0	1	1	4	0	0	0	1	3	2	0	9	0	0	4	1	2	1	0	7	1	2	1	4	0	1	0	1	2	0	3	5	3	1	1	2	2	1	1	2	0	0	1	1	0	3	4	5	1	2	2	0	0	3	0	0	2	4	7	1	0	1	0	2	0	3	2	3	9	1	1	0	2	2	0	6	0	2	0	1	0	1	2	4	3	1	3	1	1	8	2	0	0	0	6	0	1	0	0	2	2	1	4	2	2	0	1	0	0	2	6	2	0	1	0	0	1	0	6	3	2	9	2	1	3	1	3	4	0	1	0	2	0	0	2	2	1	1	0	0	0	5	2	0	1	0	3	1	0	2	2	2	7	1	0	3	2	0	2	10	0	0	0	0	0	0	2	1	1	1	7	3	1	1	1	0	1	0	0	0	1	0	0	3	5	4	0	1	0	1	2	1	0	2	1	2	0	2	2	1	1	1	2	0	3	1	0	3	2	2	1	1	0	0	1	3	1	0	3	1	1	1	1	0	2	1	1	1	3	0	0	0	3	1	0	0	3	0	2	4	0	5	3	0	0	1	0	0	3	1	2	3	1	3	0	0	0	0	9	2	5	1	2	1	1	0	3	1	1	0	0	8	3	0	1	8	2	2	1	1	1	4	6	1
N0.HOG0002756	0	1	0	0	0	0	0	0	0	0	0	0	0	2	0	1	0	1	0	0	1	0	0	0	0	0	1	0	0	0	0	0	0	1	0	0	0	0	0	0	0	0	1	0	0	2	0	0	1	0	0	0	0	0	0	0	2	0	0	0	0	0	0	0	0	0	0	0	1	0	0	0	0	0	0	0	0	0	0	0	1	1	0	0	0	0	1	0	2	0	0	0	0	0	0	0	0	0	1	0	2	1	0	0	0	0	0	0	0	0	1	1	0	1	0	0	0	0	0	0	1	0	0	0	0	0	0	0	1	0	1	0	2	0	0	0	0	0	0	0	0	0	0	0	0	0	0	0	0	0	0	0	0	0	0	0	1	0	0	0	0	0	0	1	1	1	0	0	1	0	0	0	0	0	0	2	0	4	0	0	0	1	0	0	0	0	1	0	0	0	0	0	0	1	0	1	1	1	0	1	0	0	0	2	0	0	1	0	1	0	0	0	0	0	0	0	2	1	1	0	0	0	1	0	0	0	0	0	0	0	0	1	0	0	0	0	1	0	0	0	0	0	0	0	0	0	0	0	0	0	0	0	0	0	1	1	0	0	0	1	0	0	0	0	0	0	0	2	0	0	1	1	0	0	2	0	0	0	0	0	0	1	0	0	0	0	0	0	0	0	1	0	0	0	0	0	0	0	0	0	0	1	0	0	0	0	0	0	0	1	0	0	3	0	0	0	0	2	1	0	0	1	0	1	0	0	1	0	0	0	0	0	0	0	0	0	1	0	0	0	0	0	0	0	0	0	1	0	1	0	0	0	0	2	3	0	0	0	0	0	0	1	0	0	1	0	0	0	0	0	0	0	0	1	0	0	0	0	2	0	0	0	0	0	0	0	2	0	0	0	0	0	0	0	1	0	0	0	0	0	1	1	0	0	0	0	0	0	0	0	1	0	0	0	1	0	0	0	0	0	0	1	0	0	0	0	1	0	0	0	0	0	0	2	0	0	0	1	0	0	0	0	0	0	0	0	2	0	0	0	0	0	0	1	0	0	0	1	0	4	0	0	0	0	0	0	0	0	1	0	0	0	0	0	0	0	0	0	0	0	0	0	0	0	0	0	0	0	0	0	0	0	0	0	0	0	0	0	0	0	0	0	0	0	2	0	0	0	0	0	0	0	0	0	0	0	0	0	1	0	0	0	0	0	0	0	0	0	1	0	0	0	0	0	0	1	0	0	0	0	0	0	0	1	1	1	0	0	0	0	1	0	0	1	0	0	0	0	1	0	1	0	0	1	0	0	0	1	2	0	0	1	1	0	0	0	0	0	0	0	1	0	0	0	0	0	0	0	0	0	0	1	1	0	0	0	0	0	0	0	0	0	0	0	0	0	0	0	0	0	0	0	1	0	0	0	0	0	0	0	2	0	0	1	0	1	0	0	1	0	0	0	0	0	1	0	0	0	0	0	0	0	0	0	0	0	0	0	0	0	0	0	0	0	0	0	0	0	0	0	1	0	0	0	0	0	0	0	0	0	1	2	0	0	0	0	0	0	1	0	0	0	1	0	0	0	0	1	1	0	0	0	0	0	0	1	0	0	0	0	0	0	0	0	1	0	0	0	1	0	0	0	2	0	0	0	0	0	1	0	0	0	0	0	0	0	1	0	0	0	0	0	0	0	0	0	0	0	0	0	1	0	0	1	0	0	0	0	0	0	1	0	0	0	0	0	0	0	0	0	0	0	0	0	0	0	0	0	0	0	0	0	0	1	1	0	2	1	1	1	0	0	0	0	0	0	0	0	0	0	0	0	0	2	1	0	0	1	0	0	2	0	1	0	1	0	0	0	0	0	0	0	0	0	0	0	0	0	0	0	0	0	0	0	3	0	0	0	0	0	0	0	1	0	0	0	0	0	0	0	0	0	1	0	0	0	0	0	0	0	0	0	0	0	0	0	0	1	1	0	0	0	0	0	0	0	0	0	0	0	0	0	0	0	1	0	0	0	0	0	0	0	0	0	0	0	0	0	0	0	0	0	0	0	0	0	0	0	0	0	0	0	1	0	0	0	0	0	0	0	0	1	0	0	0	1	0	0	0	1	0	0	0	0	0	0	0	0	1	0	0	0	1	0	0	0	0	0	0	0	0	2	0	0	1	0	0	0	1	0	0	0	0	1	0	1	0	0	0	0	0	0	0	1	0	1	1	0	0	0	0	0	0	0	0	0	0	1	0	0	0	1	0	0	0	0	0	0	0	0	0	0	0	0	1	0	0	1	1	1	0	0	0	1	0	0	0	0	0	0	0	1	0	0	0	0	0	0	0	0	0	1	0	0	1	0	0	0	0	0	2	0	0	1	0	0	0	1	0	0	0	0	0	1	0	1	0	0	0	1	0	0	0	0	1	0	0	0	0	0	0	2	0	1	0	1	1	0	0	1	0	1	0	0	0	0	0	0	0	0	0	1	0	0	0	0	1	0	1	0	1	0	0	0	0	0	1	0	0	0	0	0	0	0	0	0	1	1	1	0	0	0	0	0	0	0	0	0	0	0	0	0	1	1	0	1	0	0	0	0	0	0	2	0	0	2	0	0	0	0	0	1	0	1	0	0	0	0	0	0	0	0	0	0	0	0	1	0	0	0	0	0	1	0	2	0	1	1	0	0	0	0	0	1	0	0	1	0	0	2	0	0	0	0	0	2	1	0	0	0	1	0	0	0	0	0	0	0	0	1	0	0	0	0	0	3	1	1	0	1	1	1	0	0	0	0	0	0	0	1	0	0	0	0	0	0	0	3	0	0	0	0	0	0	0	0	0	0	0	1	0	0	0	0	0	0	0	0	0	1	0	0	0	0	0	1	0	0	1	0	0	1	1	0	0	1	0	0	0	1	0	1	0	1	1	0	0	0	0	0	0	1	0	0	0	0	0	0	1	0	0	0	0	0	0	1	0	0	0	1	0	0	0	1	0	0	0	0	0	0	0	0	0	0	0	0	1	1	0	0	0	0	0	0	0	0	0	0	1	0	1	0	0	0	0	0	0	0	0	0	2	1	0	0	0	0	0	0	1	0	0	0	0	0	0	0	0	0	0	0	0	0	0	0	0	0	1	0	0	2	0	0	1	1	2	0	0	2	0	0	0	0	0	1	0	1	0	0	1	0	0	0	0	1	0	0	0	0	0	0	0	1	1	0	1	0	1	0	1	0	0	0	0	0	0	1	1	0	0	0	0	2	0	1	0	0	0	0	0	1	0	0	1	0	0	2	0	1	0	0	1	0	0	0	0	0	0	0	0	0	0	0	1	0	0	0	0	0	0	1	0	0	0	1	0	1	0	0	0	1	1	0	0	0	0	0	0	0	0	0	0	0	0	0	0	1	0	0	2	0	0	0	0	0	0	0	0	0	0	0	0	1	1	1	1	1	0	0	0	0	1	1	0	0	0	0	0	0	0	1	3	0	0	0	0	0	0	0	0	0	0	0	0	1	1	0	0	0	0	0	2	1	0	1	0	0	1	0	0	0	0	0	0	0	0	0	0	0	1	0	0	2	0	2	0	0	1	1	0	0	0	2	0	0	0	0	1	1	0	0	1	0	0	0	0	0	0	1	0	0	0	1	0	0	0	0	0	0	0	0	0	0	0	0	0	0	1	0	0	0	0	0	0	0	0	1	0	0	0	0	0	0	0	1	0	0	0	1	4	1	0	0	0	1	0	0	0	0	0	0	0	1	0	0	0	1	0	0	1	0	2	0	0	1	1	0	0	1	1	0	0	1	0	0	0	0	1	0	0	0	0	0	1	0	0	0	1	1	0	0	1	0	3	0	0	0	0	0	0	0	2	0	0	0	0	0	0	1	0	0	0	0	0	1	0	0	1	0	0	0	0	0	0	1	0	0	0	0	0	2	0	0	0	0	0	0	0	0	0	0	1	1	1	0	1	0	0	1	0	0	0	0	0	0	0	0	0	1	0	0	0	0	0	0	0	0	0	0	0	0	0	2	0	3	0	1	1	0	0	0	0	0	0	0	1	0	0	0	0	0	0	0	0	0	0	0	0	0	0	0	0	1	0	0	0	0	0	0	0	0	0	0	0	0	0	0	0	0	0	1	0	0	0	0	0	0	1	0	0	0	1	0	0	0	0	1	0	0	0	0	0	1	0	1	0	1	0	1	0	0	0	0	0	0	1	0	0	1	0	0	1	1	0	0	0	1	0	0	2	0	0	0	0	1	0	0	0	0	0	0	0	0	1	0	1	2	0	0	1	0	0	0	0	1	0	0	0	0	0	0	0	0	0	0	0	0	0	0	1	0	0	0	1	0	1	1	1	0	0	0	0	0	0	0	0	0	0	0	0	0	0	0	0	1	0	0	0	1	0	0	1	0	1	0	0	0	1	0	0	0	0	0	0	0	0	0	1	0	0	0	1	0	0	0	0	0	0	1	0	1	0	0	0	0	0	0	0	0	0	0	0	1	0	0	1	2	2	1	0	0	0	1	0	0	0	0	0	0	0	0	0	1	0	0	0	1	0	0	0	1	0	0	0	1	0	0	1	1	1	0	0	0	0	0	0	0	0	0	0	0	0	0	2	3	0	0	0	0	1	0	0	0	0	0	0	0	0	0	0	1	0	0	0	0	1	0	1	0	0	0	1	0	2	1	0	1	0	1	0	0	0	0	0	0	0	0	1	0	0	0	0	0	0	0	0	0	0	0	0	0	0	1	0	0	0	0	1	0	0	0	0	0	0	0	0	0	0	0	0	0	0	0	0	0	0	2	0	0	0	0	0	0	0	0	0	0	0	1	0	0	1	0	0	0	2	0	0	0	0	1	2	0	0	0	0	1	0	1	0	0	1	0	0	0	0	0	0	1	0	0	0	0	1	1	1	0	1	1	0	0	0	0	0	0	0	0	0	0	0	0	0	0	0	0	1	0	1	0	0	0	0	0	1	0	0	0	0	0	0	0	1	0	1	2	0	0	1	0	0	0	0	0	0	0	0	0	0	0	0	0	1	1	0	0	0	0	0	1	0	1	0	0	1	0	1	0	0	0	0	0	0	1	0	0	0	0	1	0	0	0	0	0	1	0	0	0	0	0	1	0	0	0	0	0	0	0	0	0	1	0	0	0	0	1	0	0	0	0	0	0	0	0	0	0	0	1	0	0	0	1	0	0	0	0	0	0	0	0	0	0	1	0	0	0	0	0	0	0	1	0	0	0	0	1	0	0	0	0	1	0	0	0	0	0	0	0	0	0	0	0	0	0	0	0	2	0	2	1	0	0	0	0	0	0	0	0	0	0	0	0	0	0	2	0	0	0	0	0	1	2	1	0	0	1	0	0	1	0	0	0	2	0	2	0	0	0	0	0	0	0	0	0	0	0	0	0	0	0	0	0	0	1	0	1	0	0	0	0	0	0	0	0	0	0	0	0	0	0	1	0	0	0	0	0	0	0	0	0	0	0	0	1	0	0	0	0	0	0	0	0	0	0	0	0	0	0	1	0	0	0	1	0	0	0	0	0	0	0	2	1	0	0	0	0	0	0	0	0	0	0	0	0	0	0	0	0	1	0	2	0	0	0	0	2	0	0	0	0	0	0	0	0	1	1	0	0	0	0	0	0	0	0	0	0	0	0	0	0	0	0	1	0	0	0	0	0	0	0	0	0	0	0	1	1	0	0	0	0	1	0	1	0	0	0	0	0	0	1	1	0	0	0	0	1	1	0	1	0	0	0	0	0	0	0	0	0	0	0	0	0	1	0	0	0	1	0	0	0	0	0	0	1	0	0	0	0	0	1	0	0	1	0	0	0	0	0	0	0	0	0	1	0	0	0	0	2	0	0	0	0	1	0	1	0	0	0	0	0	0	0	2	0	1	0	1	0	0	0	1	0	0	0	1	0	0	1	0	1	1	0	0	0	2	0	0	1	0	0	1	0	1	1	0	0	1	1	1	0	1	0	0	0	0	0	2	0	0	0	0	0	0	0	0	0	0	0	0	0	0	1	0	0	0	0	0	1	0	0	1	0	0	0	0	1	1	0	1	0	0	0	0	0	0	0	1	2	1	1	0	0	0	0	0	0	0	0	0	0	1	1	0	1	0	0	0	0	0	0	0	0	0	0	0	0	0	0	0	0	0	0	0	0	0	0	1	0	0	0	0	0	0	0	0	0	0	0	0	1	1	0	0	0	0	0	0	1	1	1	0	1	0	0	0	0	0	1	0	0	0	0	0	1	1	0	0	1	1	2	0	0	0	0	1	1	1	0	0	1	0	2	0	0	1	0	0	0	0	0	0	1	0	0	0	1	0	0	0	0	0	1	0	1	1	0	0	0	0	0	0	0	0	0	1	0	0	0	0	0	2	0	0	0	1	0	1	0	0	0	0	0	0	0	0	0	0	0	0	1	0	2	0	0	0	0	0	0	0	2	0	0	0	0	0	0	0	2	0	1	0	0	0	0	0	0	1	0	1	0	1	0	0	0	1	0	1	0	1	0	0	0	0	0	1	0	2	0	2	0	0	0	1	0	0	2	0	0	0	0	1	0	1	0	0	0	0	0	2	1	0	0	0	0	0	0	0	0	1	0	6	0	0	0	0	0	0	0	0	0	0	1	0	0	0	0	0	0	0	0	0	0	0	1	0	1	0	0	0	0	0	0	0	0	2	0	0	0	0	0	1	1	0	0	1	0	0	0	0	0	0	1	1	0	0	0	1	1	1	0	0	0	1	0	0	1	0	0	0	0	0	0	0	0	0	1	1	0	0	0	0	1	0	0	0	0	0	0	1	0	0	0	0	0	0	1	0	0	0	1	0	0	2	0	0	0	1	0	0	0	0	0	0	0	0	0	0	1	0	0	0	2	2	1	0	0	0	0	0	0	0	0	0	0	1	0	0	0	0	1	0	0	0	0	0	0	1	0	1	0	1	2	0	0	0	0	0	0	0	0	0	1	0	1	1	0	0	1	0	1	0	0	0	0	1	1	0	0	0	0	0	0	1	1	0	0	0	0	0	0	0	1	1	0	0	0	0	1	0	0	0	0	0	0	0	0	0	0	1	0	0	1	0	0	0	0	0	1	1	0	0	0	0	0	0	0	0	1	1	0	0	0	1	0	0	1	0	0	0	1	2	1	0	0	0	1	0	1	0	0	1	0	0	0	0	0	0	0	0	0	0	0	0	0	0	0	0	0	0	0	1	0	0	0	0	0	0	0	0	0	0	0	0	1	0	1	1	0	2	0	0	0	1	0	0	0	0	0	0	1	0	0	0	0	1	0	0	0	0	0	1	0	0	0	0	0	1	0	0	0	1	0	0	2	0	2	0	0	1	0	2	1	0	0	0	0	0	0	0	0	0	0	0	0	0	0	0	0	0	1	1	0	0	0	0	0	1	0	0	0	0	0	0	0	0	0	1	0	1	0	0	0	1	0	1	0	0	0	1	0	1	0	0	0	1	0	0	0	0	1	1	0	0	0	0	0	0	1	0	1	0	0	0	2	0	0	0	0	0	0	0	0	0	0	0	0	0	0	0	1	0	1	0	0	0	0	1	1	0	0	0	0	0	0	0	0	0	0	0	0	0	1	1	0	0	0	0	1	0	0	0	0	0	0	1	0	0	1	1	0	1	0	0	0	0	1	1	0	0	1	0	0	0	0	0	0	0	0	0	0	0	0	0	0	2	0	0	0	1	0	1	1	1	0	0	0	0	0	0	0	1	0	0	0	0	0	2	0	2	0	1	0	0	0	1	1	1	0	0	0	0	0	0	0	0	1	0	0	0	0	0	0	0	0	1	0	0	1	0	0	0	0	0	0	0	0	0	0	0	0	2	0	0	0	0	1	0	1	1	1	0	0	1	0	0	0	0	1	0	0	1	0	0	0	0	0	0	1	0	0	2	0	0	0	0	0	0	0	0	0	1	0	0	0	0	0	0	1	0	0	0	0	0	0	0	1	0	0	0	0	2	0	1	0	0	1	0	0	0	0	0	0	0	0	0	0	0	0	0	0	0	0	0	0	0	0	0	1	0	1	1	0	1	0	0	0	0	1	0	0	0	0	0	1	0	0	0	1	0	1	0	0	0	0	1	0	0	0	0	0	2	0	0	0	0	0	0	0	1	1	1	0	0	0	2	0	1	0	0	0	0	0	1	4	1	0	0	0	0	0	0	0	0	0	1	0	0	0	0	0	0	1	0	0	0	0	1	0	0	1	0	0	0	1	0	0	0	0	0	1	0	0	1	0	0	0	0	0	0	0	1	0	0	0	0	0	1	0	1	0	0	0	0	1	0	0	0	0	1	0	1	0	2	0	0	0	0	0	0	1	0	0	0	0	0	0	1	1	0	0	0	0	0	0	0	0	0	0	1	0	0	0	0	0	2	2	0	0	0	1	0	0	0	0	1	0	1	0	0	0	0	0	0	0	0	1	0	0	1	0	0	0	0	1	0	0	1	0	1	0	1	0	0	0	0	0	1	0	0	0	0	0	0	0	0	0	0	0	0	0	0	0	0	0	0	0	0	0	0	0	0	0	0	0	1	0	0	0	1	1	1	0	0	0	0	0	0	0	0	0	0	0	0	0	0	0	0	0	0	0	0	1	0	1	1	1	0	0	1	0	0	0	1	0	0	0	0	1	1	1	0	0	0	0	0	0	0	0	1	0	0	1	0	1	0	0	1	0	0	0	0	0	0	1	0	0	0	0	0	0	0	2	1	0	0	0	0	1	0	0	0	0	0	0	0	0	0	0	0	0	0	0	0	1	1	0	1	0	0	0	0	0	0	0	1	1	0	1	0	1	0	0	0	0	0	0	0	0	0	0	0	0	1	0	0	0	0	0	0	0	0	0	3	0	0	0	1	0	0	2	1	1	0	0	0	0	2	0	1	0	0	1	0	0	0	0	1	0	0	0	0	0	1	1	1	0	0	0	0	0	0	0	0	0	2	1	1	0	1	0	0	0	0	0	0	0	0	0	0	0	0	0	0	1	0	0	1	0	0	0	1	0	0	0	0	0	0	0	0	0	0	0	0	2	0	1	0	0	0	0	0	1	0	0	0	0	0	0	0	0	0	0	0	0	0	0	0	0	1	0	0	0	2	0	2	0	0	0	1	0	1	0	0	0	2	0	0	0	0	0	0	0	1	0	0	0	0	0	0	0	1	0	1	3	1	0	2	0	1	1	0	0	0	0	0	0	0	0	0	0	0	0	0	0	0	0	0	0	1	0	0	0	0	0	0	3	0	1	0	1	1	0	2	0	0	0	0	1	1	0	0	0	0	2	0	0	0	0	0	0	1	2	0	0	0	0	0	0	0	0	0	1	0	0	0	0	1	1	0	1	1	0	1	0	0	0	0	0	0	0	1	0	0	0	5	0	2	0	0	0	0	1	0	0	1	0	0	0	0	0	0	0	0	1	0	1	0	0	0	0	1	0	0	0	0	0	0	1	1	0	0	0	0	0	2	1	1	0	0	0	0	0	0	1	1	0	1	0	0	0	0	0	0	0	0	0	0	0	0	0	0	0	0	0	0	2	0	0	0	1	0	0	0	0	1	0	0	0	0	1	1	1	0	1	0	0	0	0	0	0	0	1	0	2	0	0	0	0	0	0	1	0	1	0	1	1	0	0	0	0	0	0	0	0	0	0	0	1	1	1	0	0	1	1	1	1	0	0	0	0	0	0	1	0	0	1	0	0	0	1	0	0	0	0	1	0	0	0	0	0	1	0	0	1	0	0	0	0	0	0	0	0	0	1	0	0	0	0	0	0	0	0	1	0	0	0	0	1	0	0	0	0	0	0	1	0	0	0	0	0	0	0	0	1	0	0	1	0	0	1	0	0	0	0	0	0	0	0	0	1	0	1	0	0	0	0	0	0	0	0	0	0	0	0	0	1	0	0	0	1	0	0	1	0	1	0	0	1	0	0	1	0	2	0	0	0	1	0	0	0	1	0	0	1	0	0	0	0	0	0	0	0	0	0	0	2	0	1	2	0	1	1	0	2	0	0	0	0	0	0	0	0	0	0	0	0	0	0	0	0	0	0	0	0	0	1	0	1	0	0	0	0	0	0	0	0	0	0	0	0	0	0	2	1	0	0	0	0	0	0	0	0	0	1	0	0	0	0	0	0	0	0	0	1	0	1	0	0	0	0	1	1	0	0	1	0	0	0	0	0	0	0	1	1	0	0	0	0	0	1	0	0	0	0	2	1	0	0	0	0	0	0	0	0	0	0	0	0	0	0	0	0	0	1	0	0	1	0	0	0	0	0	0	0	0	0	3	0	0	0	1	1	0	1	1	0	0	0	0	2	0	0	0	0	0	0	0	0	3	0	0	1	1	0	0	0	0	1	0	1	0	0	0	0	0	0	0	0	0	0	0	0	0	0	0	0	0	0	0	1	1	0	0	1	0	1	1	0	0	1	0	0	1	1	0	1	0	0	0	0	0	0	0	0	0	0	0	0	1	0	0	1	0	1	1	0	0	0	0	0	0	1	0	0	0	0	0	0	0	0	1	0	0	0	0	1	0	0	1	0	0	0	0	0	0	0	0	0	0	0	0	0	1	1	1	0	0	0	0	0	0	0	0	2	1	0	0	1	1	0	1	1	1	2	0	0	0	0	0	0	0	0	1	0	0	0	0	0	0	0	1	0	1	0	0	1	0	1	0	0	0	1	1	0	0	0	0	0	0	1	0	0	0	1	1	0	0	0	0	0	2	0	1	1	0	0	0	0	0	0	0	0	0	1	0	0	0	0	0	1	0	0	0	0	0	0	0	0	0	1	0	0	0	1	0	3	1	1	0	1	0	0	0	0	0	1	3	0	0	1	1	0	0	0	0	0	0	0	0	0	0	0	0	1	0	0	0	0	1	0	0	0	0	0	0	1	0	0	0	0	0	0	2	0	0	0	0	0	0	1	0	2	1	0	0	1	0	0	0	0	0	0	2	0	0	0	2	0	0	1	0	0	0	0	3	0	0	0	1	0	0	0	1	0	0	0	0	0	0	0	1	0	0	1	0	0	0	0	0	1	0	0	1	0	2	0	0	0	0	0	1	0	0	0	1	0	0	0	0	0	0	0	0	0	0	0	1	0	0	0	0	0	0	0	0	2	1	0	0	0	0	0	0	1	0	0	0	0	0	1	1	0	0	1	0	1	0	0	0	0	0	0	0	0	0	1	1	0	1	0	0	1	1	0	1	1	0	1	0	0	0	0	0	0	0	0	0	0	0	0	1	0	0	1	0	0	0	0	0	0	0	0	0	1	0	0	1	0	0	0	0	0	0	0	0	0	1	0	0	0	0	0	0	0	0	0	0	0	0	1	0	0	0	0	1	0	1	0	0	0	0	0	0	1	0	0	0	0	0	0	0	0	0	0	0	0	1	0	0	0	0	0	1	0	0	0	0	0	0	0	0	0	0	0	0	1	1	2	0	0	0	0	1	0	1	0	0	0	0	0	1	0	1	1	0	0	0	0	1	0	1	0	0	0	0	0	0	1	0	0	0	1	0	0	0	0	1	1	0	0	0	1	0	0	0	0	0	0	1	0	0	0	0	0	0	1	1	0	0	1	0	0	0	0	0	0	1	0	0	1	0	0	0	0	0	0	2	0	0	0	0	1	0	0	0	0	0	0	0	0	0	0	0	0	1	1	0	0	2	0	1	1	0	0	0	0	1	0	0	0	0	0	2	0	0	0	0	0	1	0	0	0	0	0	0	0	0	0	0	0	0	0	1	0	0	0	1	0	0	0	0	1	1	2	2	1	0	0	0	0	0	2	0	1	3	0	0	0	0	1	0	0	1	0	0	1	2	0	0	3	0	0	0	0	0
N0.HOG0010135	7	4	0	8	3	1	2	1	0	5	3	2	1	7	2	0	1	2	2	3	4	0	0	5	0	0	7	0	1	0	3	1	1	1	1	3	0	4	0	1	1	0	1	3	0	3	4	4	3	4	0	1	1	0	0	1	0	0	0	0	2	0	3	3	0	2	4	1	3	4	1	0	3	2	2	0	2	4	3	1	3	0	2	0	0	5	3	0	2	1	3	2	10	1	1	1	0	1	0	3	6	0	3	1	0	1	3	0	4	2	0	0	0	3	10	2	0	11	3	4	3	0	1	0	0	0	1	4	2	7	0	1	7	2	3	0	1	0	3	1	2	1	3	3	0	2	2	5	1	0	0	2	10	3	10	2	0	2	0	4	0	5	1	1	0	1	3	1	7	0	11	1	3	1	0	1	5	5	0	1	3	0	4	2	4	2	6	0	3	6	2	3	2	0	1	10	0	6	1	3	3	2	12	1	0	0	1	0	0	1	0	2	1	1	0	6	11	0	0	1	3	2	1	0	2	1	1	0	2	5	1	2	0	0	7	0	0	0	4	8	0	0	2	1	0	0	7	3	4	3	1	1	1	4	1	4	0	2	0	3	0	1	0	5	6	0	0	1	2	2	2	3	1	3	8	0	0	2	1	5	0	0	4	0	1	2	3	0	2	3	0	2	0	0	0	0	0	0	2	0	14	1	3	0	4	1	1	3	4	6	0	1	1	2	1	5	3	1	1	0	2	4	1	0	1	1	2	1	0	0	0	0	3	1	0	1	4	2	4	0	1	0	0	3	0	0	0	0	1	6	1	4	0	2	3	1	3	4	6	1	0	6	1	2	0	8	2	2	0	0	3	3	3	3	0	0	1	3	0	3	0	4	0	1	0	3	3	1	1	7	0	0	2	3	0	2	4	0	2	0	2	3	0	0	0	2	7	1	0	0	3	3	2	3	2	0	6	3	0	0	1	0	10	6	4	3	5	4	1	0	8	3	1	0	1	1	6	0	0	0	0	0	1	6	0	0	1	2	0	5	1	2	4	1	0	1	0	1	0	10	1	0	4	0	6	2	2	0	1	4	0	2	1	2	5	0	1	3	5	9	2	6	2	0	0	2	7	2	4	4	1	7	6	0	1	1	2	4	1	0	4	6	0	5	12	7	5	0	4	0	0	5	2	0	0	0	3	0	3	1	5	0	1	2	1	4	1	0	4	0	0	6	1	0	0	0	1	0	0	2	6	3	2	5	3	6	0	0	0	1	2	4	6	3	1	0	5	0	0	5	0	0	0	6	0	0	2	6	6	1	2	0	0	1	0	0	0	0	4	7	1	0	0	5	1	0	4	0	0	0	4	0	0	1	1	2	0	3	0	5	0	0	0	0	2	0	0	2	0	5	5	1	5	1	4	4	5	0	1	2	2	1	0	1	0	4	1	0	1	2	0	4	3	0	1	6	0	3	3	0	0	1	0	6	4	4	2	3	0	2	0	5	3	5	0	2	1	0	0	3	0	4	1	4	0	6	0	1	1	4	2	4	1	0	5	2	2	0	2	4	3	1	0	3	0	5	1	8	0	0	1	1	0	5	0	2	2	9	3	0	0	2	12	1	3	0	1	4	1	0	0	3	0	0	0	2	1	5	2	0	2	3	0	4	4	3	1	2	2	0	5	0	6	1	0	3	2	0	3	4	0	1	0	0	0	1	0	2	2	1	2	2	3	3	1	1	0	0	0	1	2	6	0	2	1	0	4	2	2	2	0	2	1	2	1	1	1	0	1	0	5	0	1	0	0	4	4	1	9	3	6	5	1	5	0	2	0	0	3	6	0	0	3	2	0	0	3	1	0	3	3	0	1	2	1	2	1	3	4	4	0	0	2	3	1	7	0	3	1	0	1	3	3	1	2	2	2	3	5	2	5	5	3	0	1	0	1	1	4	1	2	0	0	0	0	0	6	1	2	5	0	0	0	0	1	2	5	0	1	0	2	3	0	0	9	0	5	0	1	1	0	4	7	2	1	0	0	7	0	0	2	0	2	1	0	2	1	10	5	2	4	7	3	0	5	0	0	1	0	0	3	1	0	0	0	9	1	5	0	6	1	4	3	0	2	5	1	3	0	0	4	0	0	0	1	0	4	0	0	0	0	3	2	1	0	0	6	1	4	3	0	1	2	2	0	1	3	1	5	0	2	1	3	0	1	1	10	0	2	1	2	0	0	0	5	3	3	2	1	0	0	4	7	3	0	4	0	0	2	0	4	0	2	0	0	3	0	2	2	1	0	0	1	5	1	5	8	4	0	1	0	9	0	0	0	1	0	0	0	0	1	3	0	2	1	0	1	1	12	5	0	1	1	0	5	1	1	1	3	1	1	3	5	11	0	0	3	1	3	3	3	10	1	0	4	8	4	0	5	2	1	8	0	2	3	3	0	5	1	0	1	3	0	1	0	1	1	2	1	1	2	4	3	0	1	3	6	0	0	2	0	0	1	0	1	11	2	0	14	3	3	4	3	0	4	6	5	2	0	0	1	0	0	3	0	2	1	0	2	2	6	3	3	2	5	0	2	1	0	0	1	0	1	1	0	4	4	0	2	0	0	2	1	0	2	0	5	2	0	1	2	3	4	1	1	2	4	2	1	0	8	0	0	3	1	2	2	0	0	4	3	2	0	1	4	5	4	1	1	1	1	2	1	1	2	1	4	1	1	1	0	2	1	2	1	1	1	3	5	7	0	1	4	1	1	1	3	3	0	1	4	5	0	0	3	7	0	0	1	1	0	0	2	0	7	0	0	0	0	3	3	1	0	0	0	0	2	3	1	0	1	4	3	1	2	0	2	5	0	5	2	0	0	0	1	3	2	1	0	3	4	0	6	1	0	7	2	2	0	3	1	1	0	0	0	1	1	0	2	0	2	3	1	2	0	2	6	0	6	7	4	0	5	0	1	0	2	0	2	6	3	0	4	8	0	2	2	2	1	0	0	0	5	0	0	1	9	0	0	4	3	6	0	5	1	0	0	2	1	2	3	0	2	1	2	4	8	1	4	0	3	9	1	4	1	0	2	1	0	0	4	0	0	0	0	0	4	0	0	1	1	0	3	2	5	3	5	0	2	8	0	4	3	7	1	0	0	2	4	2	2	0	1	6	5	0	0	3	1	0	6	2	0	3	0	4	0	3	0	1	0	1	1	3	6	0	0	2	3	2	0	0	7	3	0	8	1	0	2	0	1	17	4	0	0	0	11	1	1	0	2	2	8	0	2	6	3	0	0	0	0	0	1	3	0	4	1	1	2	3	0	4	5	3	0	0	4	0	3	4	0	3	5	1	5	8	2	1	1	6	3	2	6	0	0	2	4	3	1	1	2	1	3	1	0	0	3	8	6	0	0	3	0	5	3	1	0	1	3	2	2	4	0	6	2	5	3	2	1	0	0	10	2	0	1	2	0	1	0	0	2	0	4	0	0	1	6	0	1	1	1	1	5	0	1	6	0	0	0	3	6	3	0	0	0	2	4	0	1	0	2	2	0	5	0	2	4	0	7	1	1	3	0	7	0	1	0	2	0	1	0	3	0	5	0	3	2	3	0	0	0	0	2	0	10	0	0	2	1	0	5	5	2	1	1	0	8	6	6	0	0	2	1	1	0	2	0	0	0	0	0	2	7	0	4	2	1	0	1	0	0	0	0	0	1	0	1	2	0	0	2	0	3	5	0	4	1	7	0	4	4	1	0	0	0	3	1	0	0	0	1	1	3	2	9	4	2	2	3	7	0	2	0	11	3	0	0	0	0	6	1	8	0	0	0	1	6	5	0	0	7	5	0	5	1	0	2	0	0	0	8	2	3	0	4	1	0	8	0	1	8	3	0	7	0	0	0	4	1	4	3	1	1	6	0	0	0	0	1	7	3	0	2	1	0	2	0	4	0	0	1	6	0	0	2	5	0	0	1	2	0	0	0	1	2	0	0	3	3	0	0	0	1	3	0	4	2	0	2	0	1	8	0	9	10	0	1	2	0	0	0	4	0	0	1	1	0	4	2	0	0	2	2	7	0	0	0	2	1	1	0	1	0	4	0	1	0	0	1	1	3	0	3	0	1	0	2	2	4	5	0	0	1	1	0	2	1	1	4	0	3	1	8	5	2	4	2	0	2	3	3	0	1	4	12	2	6	1	0	2	1	0	0	0	0	2	0	0	0	2	0	4	0	2	2	12	0	0	3	4	0	0	1	2	1	1	2	0	0	1	0	0	2	6	0	3	1	4	0	1	3	0	3	3	0	2	3	0	3	0	1	4	9	0	4	2	7	2	4	0	8	5	1	2	2	1	4	3	0	0	8	0	4	3	1	0	0	0	0	0	0	8	0	0	3	2	0	1	0	7	3	2	1	1	7	0	4	3	6	5	2	2	0	0	1	1	10	0	12	0	0	0	1	2	1	1	1	0	0	1	0	1	0	4	1	0	1	13	4	1	2	4	3	0	4	0	0	0	0	0	6	0	2	3	4	0	1	0	1	6	2	1	0	1	0	2	0	7	0	1	3	0	2	3	3	1	3	2	2	2	9	0	0	3	0	1	2	0	2	0	0	0	1	6	8	2	0	0	3	0	1	3	0	3	0	0	1	1	0	0	1	0	2	9	0	1	7	0	0	0	0	4	1	0	1	0	5	7	0	0	2	2	2	1	2	0	4	3	0	2	2	0	4	0	0	0	1	1	2	0	1	1	3	3	4	0	1	0	2	3	0	1	7	3	0	6	5	6	1	4	0	0	0	0	2	0	1	4	0	0	0	2	1	0	0	0	0	3	2	0	3	0	0	0	0	2	2	1	0	0	10	0	1	0	0	0	0	1	0	0	10	0	6	5	0	0	3	0	5	2	3	1	0	3	2	0	2	2	0	0	6	5	0	1	6	5	0	1	5	2	0	1	3	2	7	1	0	0	4	1	0	1	1	2	4	0	0	0	8	2	5	0	1	2	0	0	0	2	4	2	3	0	3	2	0	3	3	5	3	0	0	0	0	1	1	0	0	1	0	1	0	0	11	5	1	9	2	0	0	1	3	1	1	6	0	0	2	3	0	2	0	1	3	5	2	0	7	3	2	1	2	0	1	0	1	0	1	0	0	0	0	2	0	0	0	4	4	0	1	0	3	1	0	7	0	0	3	0	1	1	1	0	2	4	4	2	0	2	0	3	1	2	0	5	1	1	1	1	7	2	0	7	0	0	0	4	0	1	3	0	0	6	0	2	6	6	0	2	3	0	0	0	1	3	2	0	3	1	2	7	6	0	6	0	0	4	3	1	0	0	0	2	2	3	2	1	2	2	0	5	3	0	4	5	0	3	0	2	3	1	1	8	1	0	0	2	0	0	0	3	0	3	2	2	0	1	0	2	2	0	2	0	4	1	3	3	2	4	1	1	0	4	1	3	0	3	1	0	5	0	0	1	0	1	2	0	4	4	0	0	0	0	3	1	3	0	0	0	1	0	3	7	1	0	0	1	4	5	4	0	3	0	0	2	0	2	0	0	2	0	4	0	3	5	1	2	0	5	0	6	5	1	0	0	7	0	2	10	1	1	3	2	1	3	6	2	5	2	0	1	3	2	5	1	0	0	0	1	1	1	0	10	6	0	5	2	0	0	2	2	0	0	8	0	1	1	1	3	1	1	0	4	10	5	3	2	1	2	2	1	0	6	0	0	4	3	0	4	3	0	1	0	1	6	9	7	0	1	0	2	0	6	1	0	6	2	2	1	7	1	6	2	6	4	0	5	6	2	1	0	2	2	0	1	0	0	0	2	0	7	0	0	1	3	4	0	0	0	0	0	6	5	1	2	3	0	0	4	5	1	3	0	3	2	2	1	5	1	6	1	1	0	0	0	3	0	2	5	5	3	3	2	4	2	1	4	0	2	7	0	1	0	1	0	4	6	1	3	0	1	3	0	2	3	1	2	4	2	0	0	0	0	0	1	1	3	0	3	0	1	0	0	0	0	1	1	1	0	1	3	4	5	6	2	0	4	1	2	0	2	1	2	2	1	1	5	3	4	2	0	0	8	1	8	7	6	1	3	0	3	3	3	2	2	0	0	0	1	3	0	4	0	2	3	2	4	4	3	0	0	1	0	0	1	7	1	1	0	0	5	1	1	0	0	0	4	1	4	0	1	5	1	4	0	0	3	1	4	1	1	1	3	0	1	2	10	3	0	1	0	11	4	1	3	1	2	3	2	3	2	0	10	1	0	8	6	0	5	0	2	4	4	1	1	5	2	0	2	6	7	1	1	0	3	4	0	0	1	1	4	0	7	2	5	4	4	0	1	10	1	1	7	7	0	3	0	1	4	0	1	1	2	1	0	1	1	0	3	0	10	1	2	3	0	3	1	3	0	1	5	3	1	0	0	1	1	0	0	4	2	1	1	3	1	2	1	0	1	0	0	2	3	0	1	2	1	10	0	5	3	0	0	3	1	7	5	9	12	0	2	0	4	0	1	1	0	0	7	2	0	0	0	3	1	0	2	0	2	3	1	2	0	0	6	0	0	0	0	1	2	6	6	5	0	0	4	8	4	3	2	1	0	0	0	1	8	8	4	0	7	4	0	0	5	0	7	5	1	5	0	1	0	0	0	5	2	8	0	3	0	1	7	5	4	5	5	3	0	0	0	2	0	5	1	2	0	1	0	2	0	5	2	0	0	2	5	8	0	7	0	3	1	0	1	4	6	0	1	3	0	0	0	1	0	1	1	4	3	0	0	2	0	3	0	1	2	2	6	0	3	2	6	3	0	1	0	1	5	2	2	0	0	0	6	3	0	1	1	3	0	3	3	1	0	3	1	3	0	0	0	1	4	0	2	1	0	3	1	0	7	1	2	2	3	0	4	0	0	2	5	0	0	3	0	2	1	2	6	2	3	8	0	5	0	2	0	3	3	2	4	7	2	0	3	0	0	1	4	10	0	2	0	3	5	5	3	2	5	0	2	0	1	3	0	3	1	0	1	3	0	0	0	2	3	1	3	4	0	1	3	10	0	1	0	3	4	2	5	2	1	2	0	3	11	1	1	0	1	0	2	1	1	4	0	0	0	0	0	1	3	3	0	3	11	0	0	0	3	6	0	1	5	5	0	0	0	4	0	1	1	7	1	8	1	1	1	0	6	4	4	0	1	0	0	7	2	1	0	1	1	1	2	2	0	6	0	2	3	3	1	1	1	1	3	2	1	0	1	7	0	0	1	7	9	0	6	2	1	0	1	1	1	0	4	4	1	0	3	0	1	1	7	5	0	0	1	2	2	1	3	2	1	3	4	1	3	1	0	0	5	1	4	2	7	0	4	3	0	0	1	2	1	8	7	1	1	1	2	0	9	2	0	2	5	0	0	0	1	2	0	0	0	1	1	0	3	1	3	0	0	2	3	1	0	5	4	1	1	1	0	1	3	2	8	6	9	5	3	0	0	0	0	5	0	4	3	3	2	0	1	0	6	2	0	0	0	4	0	1	0	0	2	0	1	2	2	2	2	4	4	2	6	2	2	1	1	3	9	3	1	3	0	0	1	7	0	1	0	3	5	3	0	0	3	3	5	2	2	7	5	2	0	0	2	0	5	3	2	0	0	2	1	8	1	6	1	0	0	6	0	0	0	4	5	3	4	1	4	0	5	2	0	2	4	0	1	7	1	9	4	0	2	5	2	0	2	0	3	10	1	3	5	1	0	0	2	0	5	3	0	1	1	2	2	3	0	1	0	6	0	0	0	1	0	1	0	0	3	0	5	4	1	0	1	1	0	4	0	0	0	5	0	0	0	3	0	8	2	1	6	0	0	0	7	0	0	4	5	0	0	1	4	4	3	0	2	0	4	3	0	2	1	2	5	1	4	1	0	0	3	3	1	0	1	2	10	0	2	1	3	0	2	1	0	1	0	0	2	0	0	4	3	4	4	6	2	0	0	1	3	0	2	0	1	1	2	2	3	2	1	4	1	0	5	1	7	2	0	1	0	0	5	11	5	1	0	5	1	1	0	4	4	1	0	0	0	0	3	1	0	1	0	10	1	2	1	0	1	2	0	0	3	0	5	4	8	0	0	2	1	0	1	0	0	0	0	0	1	2	1	4	2	0	1	0	0	0	2	0	0	2	3	1	0	5	4	0	4	1	6	4	0	0	3	3	10	0	0	0	3	3	0	4	1	2	0	1	0	1	0	5	4	2	2	4	7	0	8	8	7	6	3	0	0	4	0	2	0	7	0	1	0	1	2	0	2	1	1	3	6	4	2	2	0	4	0	2	7	0	1	3	6	1	3	1	2	3	0	2	0	0	4	1	2	0	1	1	0	0	1	1	0	7	5	5	0	0	2	0	0	1	1	0	0	0	1	0	2	0	2	6	4	0	4	2	0	7	0	0	0	4	1	1	0	4	4	0	1	3	4	5	0	3	1	8	1	10	1	3	2	1	0	2	0	1	0	3	1	5	5	3	2	0	3	1	1	1	1	1	0	3	3	0	4	1	5	1	6	2	1	3	0	4	1	0	1	0	4	2	0	1	0	0	9	1	4	2	0	0	1	3	11	7	0	1	2	4	2	3	1	0	0	5	2	1	2	5	1	0	0	0	2	8	0	0	0	3	0	3	0	1	6	1	4	3	1	2	7	0	1	0	5	2	0	2	0	0	0	2	0	11	3	0	3	8	1	0	2	3	2	0	2	1	0	0	0	2	0	2	4	1	2	0	0	0	9	2	1	0	1	0	0	2	0	6	0	3	0	2	1	1	1	2	0	1	2	2	1	0	2	1	0	0	5	1	3	3	1	0	2	1	0	10	1	2	5	0	5	0	1	2	2	1	0	0	0	1	2	0	0	6	0	0	0	4	3	0	7	1	0	0	0	2	0	8	2	1	0	3	2	0	1	2	1	1	3	0	9	0	1	0	3	4	7	2	2	4	0	5	4	3	0	0	0	1	4	0	0	2	0	0	0	1	0	4	1	0	4	1	0	3	6	4	8	0	0	0	0	4	5	3	1	4	3	0	1	5	0	0	0	2	0	4	5	0	0	1	1	5	0	0	1	0	0	1	1	0	4	2	2	0	5	2	0	6	6	5	0	0	2	1	1	1	0	0	1	3	1	7	4	2	3	0	1	0	5	0	6	3	0	1	1	0	6	0	0	0	2	1	0	0	0	0	4	3	0	0	4	6	4	0	0	2	4	2	3	0	4	3	5	5	0	0	8	1	6	0	4	2	4	0	0	12	0	9	2	0	2	2	0	1	2	4	0	3	1	11	0	1	4	0	2	1	0	0	0	0	2	1	0	1	9	2	3	4	3	0	4	3	0	6	1	6	0	3	0	0	8	0	3	0	1	1	1	6	10	0	1	1	8	0	0	0	3	3	0	1	1	0	1	5	1	2	0	13	2	3	0	2	1	0	0	0	0	0	0	0	0	1	0	4	0	0	0	0	3	0	0	11	2	2	1	0	12	2	2	4	0	1	4	3	2	1	0	3	3	0	4	0	0	0	4	1	1	1	3	3	1	1	1	1	0	0	3	0	0	5	0	0	1	0	0	3	2	1	4	0	1	3	1	0	1	3	0	4	0	0	5	3	2	4	4	0	0	0	2	0	1	9	7	1	4	8	1	6	0	1	1	1	3	2	1	1	2	1	1	3	0	4	0	0	0	2	0	5	2	8	0	1	1	1	10	0	5	1	2	3	5	0	0	3	6	0	1	0	3	3	0	4	2	0	1	6	0	1	0	1	0	2	2	3	0	6	1	2	1	0	1	5	1	0	1	2	0	1	1	0	4	0	8	3	3	0	1	4	1	1	8	0	0	2	1	6	0	2	3	1	0	0	0	2	0	0	2	2	1	0	0	0	0	3	1	2	5	2	0	8	0	2	2	6	0	1	4	3	3	0	1	2	0	4	6	2	0	0	1	3	0	0	3	0	6	3	1	0	1	2	7	0	2	0	1	5	0	0	3	1	0	4	0	0	0	3	1	1	3	11	0	4	2	0	4	0	0	2	3	5	0	1	4	0	2	3	4	0	4	2	5	0	0	1	0	4	3	1	1	3	1	3	3	2	7	4	0	0	0	0	0	4	1	3	2	1	6	5	0	0	3	0	1	1	6	4	2	1	4	1	4	0	5	0	0	2	1	5	0	1	3	4	4	1	0	8	1	0	0	3	1	0	2	0	5	1	0	5	0	2	0	0	2	0	0	1	0	1	1	6	4	0	0	1	1	0	2	0	2	5	1	1	0	1	2	2	0	0	0	0	0	2	1	6	11	0	1	1	2	1	0	5	3	7	4	2	3	0	5	3	9	1	1	0	3	5	0	0	0	0	1	2	1	3	1	1	4	7	9	2	4	7	6	0	0	0	0	3	0	5	3	0	2	0	6	0	3	0	0	9	0	0	3	1	3	3	5	0	0	3	3	1	0	1	5	1	0	0	2	0	1	7	0	1	0	0	0	1	0	0	0	1	1	6	1	3	0	0	0	8	4	9	1	0	1	3	0	9	1	7	2	4	2	2	1	5	2	1	3	0	2	0	4	0	0	3	2	0	6	4	0	1	3	1	2	0	0	0	4	0	0	0	0	0	2	1	0	1	0	5	3	1	5	1	3	0	0	4	2	0	7	7	7	0	0	2	0	2	0	3	0	2	5	1	0	6	1	2	7	7	2	1	1	1	0	2	0	4	2	1	3	9	2	0	0	0	0	3	1	0	0	2	1	2	5	0	5	0	0	4	0	5	1	0	6	3	4	3	3	1	3	0	2	14	1	2	3	2	4	0	2	2	0	2	1	3	4	5	6	2	7	0	6	0	1	0	1	0	0	0	1	1	2	0	2	0	0	0	1	0	4	8	0	0	1	3	1	0	2	5	2	3	0	3	1	1	0	4	3	2	1	0	3	0	0	4	3	2	0	4	6	2	0	0	1	1	1	7	1	0	4	0	3	0	1	0	4	0	5	0	0	2	4	1	4	0	2	1	2	0	2	2	0	6	2	0	4	2	1	5	2	0	2	0	0	0	7	0	1	0	1	0	3	4	0	1	1	0	0	3	4	2	6	0	0	2	7	3	6	3	0	5	7	2	0	4	10	0	4	1	1	2	1	6	1	4	5	6	1	0	0	0	2	4	6	0	4	3	2	5	5	4	4	1	0	0	2	3	1	0	2	0	3	0	1	1	8	0	0	10	5	1	6	3	2	1	1	3	0	1	0	0	2	11	0	3	1	3	0	2	0	4	0	0	4	6	2	2	3	2	1	1	0	2	1	0	1	0	2	1	1	3	0	0	0	0	0	2	2	2	3	4	5	0	3	0	2	0	4	1	5	3	2	1	0	2	2	2	0	0	4	6	1	0	0	1	0	2	3	2	2	3	0	2	1	1	0	2	1	0	0	6	2	2	1	0	2	2	6	4	0	1	4	0	8	4	1	2	0	1	3	0	1	0	0	6	2	0	0	2	1	1	4	1	2	2	1	0	0	1	0	0	0	1	8	0	0	5	5	0	4	1	1	5	3	4	0	0	2	3	0	3	5	0	5	1	1	5	2	3	1	3	2	0	2	2	1	6	0	3	6	0	3	4	1	4	1	1	2	2	1	0	3	0	0	2	3	6	1	0	0	0	1	3	1	0	0	3	1	2	5	0	1	7	3	4	4	5	0	9	1	0	3	2	2	0	1	0	0	0	2	1	0	0	1	0	5	0	2	1	2	11	0	0	0	2	0	2	0	0	1	0	3	6	3	2	0	2	2	8	2	0	1	2	2	1	6	0	0	0	2	2	2	0	2	6	2	0	0	0	1	2	1	6	0	3	3	1	1	0	3	0	4	5	2	0
N0.HOG0002763	0	3	0	0	0	0	0	0	1	1	0	0	0	0	0	0	1	0	0	0	0	0	1	0	0	1	0	0	1	0	0	1	2	1	1	0	0	0	0	3	0	0	0	0	0	0	0	0	0	1	0	1	1	0	0	0	0	1	3	0	0	0	0	0	0	0	2	0	0	1	0	0	0	0	0	2	3	3	0	1	0	0	0	0	0	1	0	0	0	0	0	0	0	0	0	1	0	0	0	4	1	0	0	0	0	0	0	0	0	2	0	0	0	1	1	0	2	2	0	0	0	1	1	0	0	0	0	0	0	0	0	0	0	1	0	0	1	1	1	0	0	2	0	0	0	0	0	0	0	0	0	0	0	1	0	1	0	0	0	0	0	0	1	0	0	0	0	1	0	0	1	0	0	1	1	1	0	2	0	1	0	0	0	0	0	0	0	0	0	0	1	0	0	0	1	1	0	0	0	0	0	0	0	0	0	1	0	0	0	0	0	0	0	0	0	0	4	0	0	2	0	0	0	1	0	0	0	1	0	1	0	0	1	0	1	0	0	1	0	1	0	0	0	0	1	0	1	0	0	0	0	1	0	0	0	0	0	0	0	0	0	1	1	0	0	0	0	0	1	0	0	0	0	0	2	1	0	0	0	0	0	2	0	0	0	0	0	0	0	0	1	0	1	0	1	0	0	0	0	0	1	0	1	0	0	0	0	0	0	1	0	0	0	0	0	1	0	0	0	0	2	0	0	1	0	0	0	0	0	0	0	0	0	2	0	0	0	0	0	0	1	0	0	0	0	0	0	0	1	0	0	0	0	1	1	0	0	0	2	0	0	0	1	0	0	1	0	1	0	1	0	0	0	0	1	0	0	0	0	0	0	1	0	1	0	0	0	0	0	0	0	1	3	0	0	0	0	1	0	1	2	0	0	2	0	3	0	1	0	0	0	1	0	0	1	0	0	0	0	0	0	2	0	0	0	0	0	0	1	1	0	0	1	0	0	0	0	0	0	0	0	0	1	0	0	0	0	1	0	0	0	3	0	0	0	0	0	0	0	0	0	1	0	1	0	0	0	0	0	0	0	0	1	0	0	0	0	0	0	2	0	2	1	0	0	0	1	0	2	0	0	1	0	0	0	0	0	0	1	0	0	0	0	0	1	1	0	0	0	0	0	0	0	0	0	2	0	0	1	0	0	1	0	0	0	0	0	0	0	0	0	0	0	0	1	0	1	1	0	0	0	0	1	0	0	0	1	0	0	0	0	1	0	1	0	0	0	1	0	0	0	0	1	0	0	0	0	0	0	1	0	0	0	0	1	2	0	0	0	0	0	0	0	0	0	0	0	1	0	2	0	0	0	1	1	0	0	0	0	0	0	0	0	1	1	0	0	0	0	0	1	1	1	0	0	0	0	0	0	0	0	0	0	0	0	0	0	0	0	0	0	0	0	0	0	1	0	2	0	0	0	0	0	1	0	1	0	0	0	0	2	1	0	1	0	0	1	0	0	0	1	0	0	0	0	0	0	1	0	0	0	0	0	0	0	0	0	0	0	0	0	0	0	0	0	1	0	0	0	0	1	1	1	0	0	0	0	0	0	1	0	0	0	0	0	1	0	0	1	0	0	0	0	0	0	0	1	1	0	0	0	0	0	0	1	1	0	0	0	1	0	0	0	3	0	0	0	1	0	0	0	0	1	0	0	1	0	0	0	0	1	0	2	0	1	0	1	0	0	0	0	1	0	0	1	0	0	1	0	0	1	0	0	0	1	0	0	2	0	0	0	0	0	0	0	0	0	0	1	0	0	0	1	0	0	0	0	0	1	0	0	0	0	0	0	0	0	0	1	0	0	0	0	0	0	0	1	0	0	1	0	0	0	1	3	1	0	0	1	1	0	0	1	0	0	0	0	0	0	0	0	0	1	1	0	3	0	1	0	0	0	0	0	0	1	0	0	0	0	0	0	0	0	0	0	0	1	0	1	1	0	0	0	0	0	0	0	1	0	0	0	0	0	0	0	0	0	0	0	0	0	0	1	1	0	0	0	1	1	0	1	0	1	0	0	0	0	0	0	0	1	0	0	2	1	0	1	0	0	1	0	0	0	0	0	0	1	0	1	0	0	0	2	0	0	0	1	0	1	0	1	0	0	1	2	1	0	0	0	0	0	1	1	0	0	0	0	1	1	0	0	0	0	0	0	0	0	0	0	1	1	2	0	0	1	1	0	0	0	1	0	0	0	0	1	0	0	0	0	1	0	0	0	0	0	0	0	0	2	0	0	0	1	0	1	0	0	0	0	0	0	0	1	1	0	0	1	1	1	0	0	0	1	0	0	1	0	0	0	0	1	0	0	0	1	0	1	4	1	0	0	0	0	1	0	0	1	0	1	0	1	2	1	0	3	2	0	0	0	0	1	2	0	0	0	0	0	0	0	0	0	0	0	2	0	0	0	0	4	1	0	1	0	0	1	1	0	1	0	0	0	0	3	1	0	0	0	0	0	0	0	0	0	0	1	0	0	1	0	0	1	0	0	0	0	0	1	0	0	0	1	0	2	1	0	0	0	2	0	0	1	0	1	0	0	0	0	0	0	1	0	0	1	0	0	0	0	0	1	0	0	0	0	0	1	0	0	0	0	0	0	0	0	0	0	0	0	0	0	0	0	0	0	1	0	1	0	1	1	0	0	0	0	0	0	0	1	0	1	1	0	0	0	0	0	0	0	0	1	0	0	0	0	0	1	0	1	2	0	0	0	0	0	2	1	1	0	0	0	1	1	0	0	0	1	0	1	1	0	1	0	0	0	0	0	2	0	1	0	0	0	0	0	0	0	0	0	0	0	0	0	0	0	0	0	1	0	0	1	0	0	0	0	0	0	0	0	0	0	0	0	1	0	2	0	0	0	0	0	0	0	0	0	0	0	0	0	0	0	1	0	0	0	0	0	0	0	0	0	1	0	0	0	1	0	0	0	0	0	0	0	0	0	0	0	0	0	0	0	0	0	0	0	1	0	0	0	1	0	0	0	0	0	0	0	0	1	0	0	1	0	2	0	0	1	0	0	1	1	0	1	0	0	0	0	0	0	0	0	0	0	0	0	2	0	0	1	0	0	0	0	0	0	1	2	4	0	0	1	0	0	0	0	0	0	0	0	0	0	0	0	0	0	0	0	0	1	0	0	0	1	0	0	0	0	0	1	0	0	0	0	0	0	0	0	0	0	1	1	0	0	2	1	2	1	0	1	0	0	0	0	0	2	0	0	0	0	0	0	0	2	0	0	2	0	0	0	0	0	0	1	1	0	0	0	0	0	0	0	1	0	0	0	0	0	0	1	0	0	1	1	1	2	0	0	0	0	1	0	0	1	0	0	0	1	1	0	0	2	0	0	0	0	0	1	0	2	0	1	2	0	0	1	0	0	0	0	0	0	0	0	0	0	0	0	0	0	2	0	1	0	0	0	0	1	1	0	0	0	1	0	0	0	0	1	1	0	0	0	0	1	0	0	0	0	0	3	0	2	0	0	1	1	0	0	0	1	0	0	2	1	1	0	3	0	0	1	0	1	0	0	0	0	1	0	0	0	0	0	0	0	1	0	0	1	3	0	0	0	0	1	0	1	0	0	0	0	0	0	1	0	0	0	0	0	0	2	0	0	0	1	0	0	2	1	0	0	0	0	1	0	0	0	0	1	0	0	0	0	0	0	0	0	0	0	0	0	0	0	0	0	0	0	0	1	0	0	1	0	0	0	0	0	0	0	0	0	0	0	0	2	1	0	1	0	0	0	0	1	0	0	0	0	0	0	0	1	1	1	1	0	0	0	0	0	1	0	1	0	2	0	0	0	0	0	0	0	1	0	0	0	1	2	0	0	0	0	0	1	0	0	0	1	0	0	0	3	0	0	0	0	0	0	1	0	2	1	0	0	1	0	0	0	0	0	0	1	0	0	0	0	1	1	0	0	0	0	0	0	1	0	0	0	0	0	0	0	0	1	0	1	1	2	1	1	0	1	1	0	0	0	0	0	0	0	1	0	1	1	0	0	0	0	0	0	0	0	0	0	0	0	1	0	1	1	0	0	0	1	0	0	0	0	0	0	0	2	0	0	0	0	0	1	0	0	0	0	0	0	1	1	0	0	0	0	0	0	0	0	0	1	0	2	0	0	0	1	0	0	0	0	0	0	1	0	0	0	0	0	1	0	0	0	0	0	1	0	0	0	0	1	2	1	0	0	0	2	1	1	0	0	1	0	1	1	1	0	0	0	0	0	0	0	0	0	0	0	0	1	0	0	0	0	1	0	0	1	0	0	0	0	0	0	0	0	1	0	0	0	0	0	1	0	0	0	0	0	0	1	1	0	0	1	0	0	0	0	0	0	0	0	0	0	0	1	0	0	0	0	0	1	0	0	0	1	1	3	0	0	0	0	0	0	0	0	0	1	0	0	0	1	0	0	0	0	0	0	0	0	0	2	0	0	0	0	0	0	1	1	0	0	0	1	1	0	0	0	1	0	0	0	0	0	0	0	1	0	0	0	2	0	0	1	1	1	1	0	0	0	1	2	0	0	0	0	0	1	0	0	1	0	0	3	1	0	0	0	1	1	1	0	0	0	1	0	1	2	1	0	0	1	2	0	0	0	0	0	0	0	0	0	0	0	0	0	0	1	2	0	0	0	0	0	0	1	2	0	0	0	0	1	0	1	0	0	0	0	0	0	2	0	0	0	0	0	0	0	0	0	0	0	0	0	0	1	0	1	0	0	0	0	0	0	0	0	0	2	1	0	0	1	1	0	0	0	0	2	0	0	0	0	1	1	1	0	0	0	0	0	1	1	0	0	0	2	0	2	0	0	0	0	1	0	0	0	0	1	0	1	0	0	0	0	0	0	1	0	0	0	1	0	1	0	0	1	1	1	0	0	0	0	1	0	0	1	1	1	0	1	1	1	0	0	0	0	1	0	0	0	0	0	0	0	0	0	0	0	0	0	0	0	0	0	0	0	1	0	0	0	2	0	0	0	2	1	1	0	0	0	0	1	0	1	1	0	0	0	0	0	0	0	0	0	0	1	0	0	0	0	0	0	0	2	0	1	0	1	0	0	0	1	0	0	0	0	0	0	0	0	0	0	0	0	0	0	0	1	0	0	0	0	0	0	0	0	1	0	1	0	2	0	0	0	1	4	0	0	1	0	0	0	1	0	0	1	0	1	0	0	0	0	0	0	2	0	0	0	0	0	0	1	0	1	1	1	0	0	1	0	1	1	0	0	0	0	1	0	0	0	0	0	0	0	1	0	0	1	1	1	0	0	0	0	0	2	0	0	1	0	0	0	1	0	0	0	0	0	0	0	0	0	1	0	2	0	0	0	0	0	0	0	0	0	0	0	0	0	0	0	0	0	0	0	0	0	1	0	0	0	0	1	0	0	0	0	0	0	0	0	0	0	2	0	0	0	0	0	0	0	0	0	0	0	0	0	0	1	0	0	0	0	0	0	0	0	0	0	0	0	1	0	0	0	0	0	0	0	0	0	0	0	0	0	0	0	0	0	0	0	2	0	0	1	0	0	0	0	2	0	1	0	0	0	0	0	0	0	0	0	0	0	0	1	1	1	0	0	0	1	1	0	0	0	0	0	0	0	0	0	0	0	0	0	1	0	0	0	0	0	0	1	1	4	1	1	0	0	0	1	1	0	1	1	1	0	1	0	0	2	0	0	0	1	0	0	0	0	0	0	1	0	1	0	0	0	0	0	0	1	0	0	0	0	0	1	1	0	0	1	0	0	0	0	0	0	1	0	0	1	0	0	1	0	0	0	0	0	0	0	0	0	0	0	1	1	1	0	0	0	0	0	1	1	1	0	1	0	0	1	0	1	0	0	1	0	0	0	0	0	0	0	0	0	0	0	1	0	1	0	0	0	0	1	0	0	1	1	1	0	1	1	0	3	0	0	0	0	0	0	0	0	0	0	0	0	0	0	0	0	0	1	0	0	0	0	0	1	0	0	0	1	2	0	0	0	0	0	0	0	0	0	0	2	1	0	0	0	1	0	0	0	0	0	0	0	0	0	0	0	0	0	2	0	0	3	0	0	1	0	0	0	0	0	1	0	1	0	1	0	0	1	0	0	0	1	1	1	2	1	0	0	0	0	0	0	1	0	0	0	0	1	1	0	0	0	0	0	0	1	1	1	0	0	0	0	0	1	0	1	0	0	5	0	0	0	1	0	1	0	0	0	0	1	0	0	0	0	1	1	1	1	0	0	1	0	0	0	1	0	2	0	0	1	0	0	0	0	0	0	2	0	0	0	0	0	0	0	0	0	1	0	1	0	0	0	0	0	0	0	0	0	0	0	0	0	0	1	0	0	0	0	0	0	0	1	0	0	0	0	0	0	0	0	1	1	0	3	1	1	1	1	0	0	0	0	0	0	0	0	0	0	0	0	0	0	0	2	1	0	0	0	0	0	0	0	0	0	0	0	0	0	1	0	0	0	0	0	0	0	0	2	0	0	0	2	0	0	0	1	0	0	1	0	0	0	0	1	0	0	0	1	0	1	2	2	0	0	0	1	0	1	0	0	1	1	0	0	0	0	1	0	0	0	0	0	1	0	3	1	0	2	0	1	0	0	1	1	4	0	0	0	0	0	0	1	0	1	0	0	0	0	0	1	0	0	0	0	1	0	0	0	0	3	0	0	0	2	0	1	2	2	0	0	0	0	0	0	0	1	0	0	1	0	0	0	0	0	0	0	0	0	0	0	0	0	0	0	0	0	0	0	0	0	0	0	0	0	0	0	1	0	0	0	0	0	0	0	1	0	1	0	0	0	1	0	0	0	0	0	0	0	0	0	0	1	1	0	0	0	0	0	0	2	0	0	0	0	0	0	0	1	0	0	0	0	1	0	0	0	0	0	1	1	0	0	0	1	1	0	0	0	0	0	0	0	0	0	0	0	1	0	3	0	0	0	1	1	0	1	0	0	0	0	0	0	0	0	1	0	1	0	0	0	0	0	1	0	0	0	0	1	2	0	1	0	1	0	0	0	0	0	0	0	1	0	0	1	0	0	1	0	0	0	0	0	0	0	0	2	0	1	1	0	0	0	0	0	0	1	0	0	0	0	0	0	0	0	1	2	2	0	0	1	0	0	1	0	0	0	0	0	1	0	1	1	0	1	0	2	0	1	0	0	1	0	0	0	3	0	1	0	0	0	0	1	0	0	1	2	0	0	0	1	0	0	0	0	0	0	1	0	0	0	1	0	1	0	1	0	0	0	0	0	0	0	0	2	0	1	0	0	0	0	0	0	0	0	0	1	0	0	0	0	0	0	0	0	0	1	1	0	0	0	0	2	0	0	0	0	0	0	0	0	0	0	0	0	0	0	2	0	1	2	4	0	0	0	0	0	0	0	2	0	0	1	0	2	1	0	0	1	0	0	0	1	1	0	0	0	1	0	0	0	0	2	1	1	0	0	0	0	0	0	0	0	0	0	0	1	0	0	0	0	0	0	1	0	0	0	0	0	0	0	1	0	0	0	1	1	0	0	0	1	1	0	2	2	1	0	0	0	0	0	0	0	0	0	0	1	2	0	0	2	0	0	1	0	0	1	0	0	0	0	0	1	4	0	1	0	0	0	1	0	1	1	0	0	0	1	0	0	0	0	0	0	0	0	0	0	1	0	1	0	0	0	0	0	0	1	0	1	2	0	0	0	0	0	0	0	1	1	1	0	0	1	0	3	0	3	1	1	0	0	0	0	0	1	0	0	1	0	0	0	0	0	0	1	0	0	0	0	0	0	1	0	1	1	0	0	0	0	1	0	0	0	0	0	0	1	1	0	1	1	0	0	0	0	0	0	1	0	0	0	1	0	0	1	0	1	0	1	1	0	0	0	0	0	0	1	0	0	0	0	2	0	0	0	1	0	0	0	0	0	0	1	0	1	1	0	0	2	0	1	0	2	0	0	1	0	0	0	0	0	0	1	1	0	0	0	0	1	0	3	0	0	0	0	0	1	0	0	0	1	1	1	0	0	0	0	0	0	0	0	0	0	1	0	1	0	0	0	1	1	0	0	1	0	0	0	1	0	1	0	0	0	0	0	1	1	0	0	0	2	1	1	0	0	0	0	0	0	0	0	1	0	0	1	0	0	0	0	0	0	1	0	0	0	0	0	0	0	0	0	0	0	0	0	1	0	0	0	0	0	0	0	0	1	0	1	1	0	0	0	0	0	0	0	1	0	0	0	1	0	0	0	1	0	0	0	0	0	0	1	0	0	0	1	1	0	0	0	1	0	1	0	0	0	0	2	0	0	1	0	0	0	1	2	1	0	0	2	1	0	2	1	0	0	0	0	0	0	0	0	2	0	0	3	0	2	0	1	1	0	0	0	0	0	1	0	0	0	1	0	1	0	0	0	0	0	0	0	0	0	0	2	0	1	0	1	0	0	0	2	0	2	0	0	0	0	1	1	1	0	0	0	0	2	0	0	0	0	0	0	0	0	0	0	0	0	0	1	0	0	2	3	0	3	0	0	0	0	0	0	3	3	1	1	0	0	2	0	0	0	0	0	1	0	0	2	0	0	0	0	0	0	0	1	0	0	0	0	0	1	1	0	0	0	0	0	0	1	0	0	0	0	0	1	0	0	1	0	0	0	1	0	0	2	0	0	0	0	0	0	1	2	1	0	0	0	0	0	0	1	0	0	0	0	0	0	0	0	1	0	0	0	0	0	0	0	0	1	0	0	0	1	1	0	1	2	1	0	0	0	1	0	1	0	0	0	0	0	0	0	0	0	0	1	1	0	0	0	0	1	0	0	0	0	0	0	0	0	2	1	0	0	0	0	0	0	1	1	0	0	0	0	0	0	0	1	1	0	0	0	1	0	0	1	0	1	0	0	0	0	0	0	0	2	3	0	0	0	0	1	0	0	0	0	1	1	1	0	0	0	1	0	1	0	0	0	0	0	0	2	1	0	0	1	0	0	0	0	0	0	0	1	0	0	0	0	0	0	0	1	0	0	1	0	0	3	0	0	0	0	1	0	0	0	0	0	0	0	1	0	0	0	0	1	0	1	0	1	0	0	0	0	0	1	0	0	0	1	4	0	0	0	0	1	1	0	0	0	1	0	0	0	0	0	0	0	0	0	0	0	0	1	2	0	0	2	0	0	0	3	2	0	0	0	0	0	0	0	0	0	0	1	1	0	0	1	0	0	0	0	0	0	0	0	0	0	0	2	0	1	0	0	0	1	0	1	0	1	0	0	0	0	0	1	1	1	0	0	0	1	0	0	1	1	0	1	1	1	0	0	0	0	1	0	0	0	0	0	0	1	1	0	0	0	1	0	0	0	1	2	1	1	0	0	0	1	0	1	0	0	0	1	0	0	1	0	1	2	0	0	2	1	0	0	1	0	0	0	0	0	0	0	0	0	0	2	1	0	1	0	1	0	0	0	0	0	0	0	0	1	1	1	0	0	0	0	0	0	0	0	1	0	1	0	1	0	0	0	2	0	0	0	0	0	0	0	3	1	0	0	0	0	0	0	2	0	1	0	0	0	0	1	0	0	0	0	2	0	0	0	1	0	0	1	0	0	0	0	0	1	1	0	0	0	0	1	0	0	0	1	1	0	1	0	1	1	1	1	0	0	0	1	0	0	0	0	0	1	0	0	0	0	0	0	0	0	0	0	2	0	0	0	0	0	0	0	0	0	0	1	1	0	1	1	0	0	0	1	1	0	0	1	3	0	1	0	0	1	0	0	0	1	1	0	0	0	0	0	0	0	3	0	1	0	2	0	1	0	0	0	4	0	0	0	0	0	0	0	0	0	0	0	0	0	0	0	0	0	0	0	1	0	1	2	1	0	0	0	0	3	0	0	0	1	0	0	0	0	0	0	0	2	0	1	0	0	0	0	0	0	0	0	0	0	2	0	1	0	0	0	0	0	0	0	0	1	1	0	2	0	0	0	2	1	0	0	0	0	1	0	0	0	1	2	0	0	0	1	0	0	0	0	0	1	0	0	0	0	0	0	0	0	0	0	0	0	1	0	0	0	0	2	0	0	0	1	0	0	1	1	1	0	1	0	0	0	1	0	0	0	0	0	0	1	0	2	1	1	0	0	0	0	1	1	0	0	0	0	0	0	0	0	1	1	0	0	1	0	2	1	0	0	0	0	0	0	0	0	0	1	1	0	0	1	1	1	1	0	0	2	1	0	0	1	0	0	0	2	0	1	0	0	0	0	0	1	1	1	0	1	1	0	0	2	1	0	0	0	1	0	1	0	0	1	1	1	3	1	1	0	1	0	2	1	0	1	0	0	0	1	0	0	0	0	0	1	0	0	0	1	0	2	1	0	0	0	0	0	0	1	1	0	0	0	0	1	0	0	0	0	0	1	1	0	0	3	0	0	0	0	0	1	1	0	0	0	0	0	0	1	0	0	0	0	0	1	1	0	0	0	0	1	0	0	1	0	0	1	0	0	0	0	0	1	0	1	1	0	0	0	0	0	2	0	0	0	1	1	0	2	0	0	0	2	0	0	0	0	0	0	0	0	0	0	1	0	1	0	0	1	2	0	0	0	0	1	0	0	0	0	0	0	2	0	0	0	0	0	1	0	0	1	0	1	1	0	0	1	0	0	0	0	0	0	0	1	1	0	0	0	0	2	0	1	0	0	0	0	0	0	0	0	0	0	0	2	0	0	0	2	0	0	0	0	0	0	0	0	0	0	0	0	0	0	1	0	1	1	1	0	0	0	0	0	0	0	0	1	0	0	0	0	0	0	0	0	0	0	1	0	1	0	0	0	2	0	1	3	1	0	0	0	3	0	0	0	0	0	0	0	0	0	0	0	0	1	1	0	1	0	0	1	0	0	1	0	0	0	0	0	0	0	0	0	0	1	0	1	1	0	0	0	0	0	2	0	1	0	0	0	2	0	0	0	0	0	0	0	0	0	0	0	0	0	0	0	0	0	0	0	0	0	0	1	0	1	0	0	0	0	0	0	0	0	0	1	1	0	0	0	0	0	0	0	0	0	0	0	1	0	0	0	0	0	1	0	0	0	0	1	3	1	0	0	0	0	0	0	0	1	0	1	2	0	0	0	1	1	0	1	1	1	0	0	0	0	0	0	0	0	0	2	1	0	1	1	0	1	0	0	0	0	0	1	0	0	1	0	0	1	1	1	0	0	0	0	0	0	0	0	0	0	0	1	0	1	0	0	0	1	1	0	0	1	1	0	0	1	0	0	0	0	0	0	0	0	1	1	1	0	0	0	0	1	0	0	0	0	0	0	0	2	0	0	0	0	2	0	0	0	0	0	1	0	0	0	0	0	0	0	0	0	0	0	1	1	0	0	1	0	2	0	1	0	0	0	0	1	0	0	0	1	0	0	0	0	0	0	0	0	2	0	0	1	0	0	0	0	0	0	0	0	0	0	0	2	2	0	2	0	0	0	0	0	2	2	1	3	0	0	0	0	3	0	0	1	0	0	0	0	1	0	0	0	0	0	1	1	0	0	0	0	0	0	0	1	1	0	0	0	0	0	1	0	0	1	0	0	0	0	1	0	0	0	0	0	0	0	0	1	0	1	0	0	0	0	0	0	0	0	0	0	0	0	0	0	0	0	1	3	1	0	0	1	0	0	0	1	0	0	0	0	0	0	1	0	0	0	0	0	0	1	1	0	1	0	0	2	0	0	0	1	0	0	0	0	0	0	0	0	0	0	0	1	2	0	0	0	0	0	0	0	0	1	0	0	1	0	0	0	2	0	0	0	3	0	1	0	0	0	0	0	0	1	0	0	1	1	0	1	0	0	0	0	0	2	1	1	2	0
N0.HOG0015643	0	0	0	0	0	0	0	0	0	0	0	0	0	0	0	0	0	0	0	0	0	0	0	0	0	0	0	0	1	0	0	0	0	0	0	0	0	0	0	0	0	1	1	0	0	0	1	0	0	0	0	0	0	0	0	0	1	0	0	0	0	0	0	0	0	0	0	0	0	0	0	0	0	0	0	0	0	0	0	0	0	1	0	0	0	0	0	0	0	0	0	0	0	0	0	1	0	0	0	0	1	0	0	0	1	0	0	0	0	0	1	0	0	1	0	1	0	1	0	0	0	0	0	0	0	0	0	1	0	0	1	0	0	0	0	0	0	0	0	0	0	0	0	0	0	0	0	0	0	0	0	0	0	2	0	0	0	0	0	0	0	0	0	1	0	0	0	0	0	0	0	0	1	0	0	0	0	0	1	0	0	0	0	0	1	0	0	0	0	0	1	1	0	1	0	0	0	0	0	0	0	0	0	0	0	0	0	0	0	0	0	0	0	0	0	0	0	1	0	1	0	0	0	0	0	0	0	0	0	0	0	0	0	0	0	0	0	0	0	0	0	0	1	0	0	0	0	0	0	0	0	0	0	0	0	0	0	0	0	0	0	1	0	0	1	0	0	0	0	0	0	0	0	0	0	0	0	0	1	0	0	0	0	0	0	1	0	0	0	0	1	0	0	0	1	0	0	0	0	0	1	0	0	0	0	0	0	0	0	0	0	0	0	0	0	0	0	0	0	0	0	0	0	0	0	0	0	0	0	1	0	0	0	0	1	0	1	0	0	0	0	0	0	0	0	0	0	0	0	0	1	0	0	0	0	0	1	0	0	1	0	0	0	0	0	0	0	0	0	0	0	0	0	0	0	0	0	0	0	0	0	0	0	0	0	0	0	0	0	0	1	0	0	0	0	0	0	1	0	0	0	0	0	0	0	0	0	0	0	0	0	0	0	0	1	0	0	0	0	0	0	0	0	0	0	0	0	0	0	0	0	0	0	0	0	1	0	1	2	0	0	0	0	0	0	0	0	0	1	0	0	0	0	0	0	0	0	0	0	0	0	0	0	0	0	0	0	0	0	0	0	0	0	0	0	0	0	0	0	0	0	0	1	0	0	0	0	0	0	0	0	0	0	0	0	0	0	0	1	0	0	0	0	0	0	0	0	0	0	1	0	0	0	0	0	0	0	0	0	0	0	0	0	0	0	0	0	0	0	0	0	0	0	0	0	0	0	0	0	0	0	0	0	0	0	0	0	0	0	0	0	0	0	0	0	0	0	0	0	0	0	0	0	0	0	0	0	0	0	0	1	0	0	0	0	0	0	0	0	0	0	0	0	0	0	0	0	0	1	0	0	0	0	1	0	0	0	0	0	0	0	0	0	0	0	0	1	0	0	0	0	0	0	0	0	0	0	0	0	0	0	0	0	0	0	1	0	0	0	0	0	0	0	0	0	0	0	0	0	0	0	0	0	0	0	0	0	0	0	0	0	0	0	0	0	0	0	0	0	0	0	0	0	0	0	0	0	1	0	0	0	0	0	1	0	0	0	0	1	1	0	0	0	0	0	0	0	0	0	0	0	1	0	0	0	0	0	0	0	2	0	0	0	0	0	0	0	0	1	0	0	0	0	1	0	0	0	0	0	0	0	0	0	0	0	0	0	0	0	0	0	2	0	1	0	0	0	0	0	0	1	0	0	0	0	0	0	0	0	0	0	0	0	0	0	0	0	0	0	1	0	0	0	0	0	0	0	0	0	0	0	0	0	0	0	0	0	0	0	0	0	0	0	0	0	0	0	0	1	0	0	0	0	0	0	0	1	0	0	0	0	0	0	0	0	0	0	0	0	0	0	0	0	0	0	0	0	0	0	0	0	0	0	0	0	0	0	0	0	0	0	0	0	0	0	0	0	0	0	0	0	0	0	0	0	0	0	0	0	0	0	0	1	0	0	0	0	0	0	0	0	0	0	0	0	0	0	0	0	0	0	0	0	0	0	0	0	0	0	0	0	0	0	0	0	0	0	0	0	0	0	0	0	0	0	0	0	0	0	0	1	0	0	0	0	1	0	0	0	0	0	2	0	0	2	0	0	0	0	0	0	0	0	0	1	0	0	0	0	0	0	0	0	0	0	0	0	0	1	0	1	0	0	0	1	0	0	0	0	0	0	0	0	0	0	0	0	0	1	0	0	0	0	0	0	0	1	0	1	0	0	0	0	0	0	0	0	0	1	0	0	0	0	0	1	0	0	0	0	0	0	0	0	0	0	0	0	0	0	0	0	0	0	0	0	0	1	0	0	0	0	0	0	0	0	0	0	0	0	0	0	0	0	0	0	0	0	0	0	0	1	0	0	0	0	0	0	0	0	0	0	0	0	0	0	0	0	0	0	0	0	0	0	0	0	0	0	0	0	0	0	0	0	0	0	0	1	1	0	0	0	0	0	0	0	0	0	0	0	0	0	0	0	0	0	0	0	0	0	0	0	0	1	0	0	0	0	0	0	0	0	0	0	0	0	0	0	0	0	0	0	0	0	0	0	0	0	0	1	0	0	0	0	0	0	0	0	0	0	0	1	0	1	0	0	0	0	0	0	1	0	0	0	0	0	1	0	0	0	0	0	0	0	0	0	1	0	0	0	0	0	0	0	0	0	0	0	0	1	0	0	0	1	0	0	0	0	0	0	0	0	0	0	0	0	0	0	0	1	0	0	0	0	0	0	0	0	0	0	0	0	0	0	0	0	0	0	0	0	0	0	0	0	0	0	1	0	0	0	0	0	0	0	0	0	1	0	0	0	0	0	1	0	0	0	0	0	0	0	0	0	0	0	0	1	0	0	0	0	0	0	1	0	0	0	0	0	0	0	0	0	0	0	0	0	0	0	0	0	0	0	0	0	0	0	0	0	1	1	0	1	0	0	0	0	0	0	0	0	0	0	1	0	0	0	0	0	0	0	0	0	1	1	0	0	0	0	0	0	0	0	0	0	0	0	0	0	0	0	0	0	0	0	0	1	0	0	0	0	0	0	0	0	0	0	0	0	0	0	0	0	0	0	0	0	0	0	0	0	0	0	0	0	0	0	1	0	0	0	1	0	0	0	0	0	0	0	0	0	0	0	0	0	0	0	0	0	0	0	0	0	0	0	0	0	0	0	0	0	0	0	0	0	0	0	0	0	0	0	0	0	0	0	0	0	0	0	0	0	0	0	0	0	0	0	0	0	0	0	0	0	0	0	0	0	1	0	1	0	0	1	0	0	0	0	0	0	1	0	0	0	1	0	0	0	0	0	0	0	0	0	0	0	0	0	0	0	0	0	0	0	0	1	0	0	0	0	0	0	0	0	0	0	0	0	0	0	0	0	0	0	0	0	0	0	0	0	0	0	0	0	0	0	0	0	0	0	0	0	0	0	0	0	0	0	0	0	0	0	0	0	0	0	0	0	0	0	0	0	0	0	0	0	0	0	0	0	0	0	1	0	0	0	0	1	0	0	0	0	0	0	0	0	0	0	1	0	0	0	0	0	0	1	0	0	0	0	0	0	0	0	0	0	0	1	0	0	0	0	0	0	0	0	0	0	0	1	0	0	0	0	1	0	0	0	1	0	0	0	0	0	0	0	0	0	1	1	0	0	0	0	0	1	0	0	0	1	0	0	0	0	0	0	0	0	1	0	1	0	0	0	0	0	0	0	0	0	0	0	0	0	0	0	0	0	0	0	0	0	0	0	1	0	0	0	0	0	0	0	0	0	0	0	0	0	0	0	0	0	0	0	0	0	0	0	0	0	0	0	0	0	0	1	0	0	0	0	0	0	0	0	0	0	0	1	0	0	0	0	0	1	0	0	0	0	0	0	0	0	0	0	0	0	0	0	0	0	0	0	2	0	0	0	0	0	0	0	0	0	0	0	0	1	0	0	0	0	0	0	0	0	0	0	0	0	0	0	1	0	0	0	0	0	0	0	0	0	0	0	0	0	0	0	0	0	0	0	0	0	0	0	0	0	1	0	0	0	0	0	0	0	0	0	0	0	0	0	0	0	0	0	0	0	0	0	0	0	0	0	0	0	0	2	1	0	0	0	1	1	0	0	1	1	0	0	0	0	0	0	0	0	0	0	0	0	0	0	0	0	0	0	0	0	0	0	0	0	0	0	0	0	0	0	0	0	0	0	0	0	1	0	0	0	0	0	0	0	0	1	0	0	0	0	0	0	0	0	1	0	0	0	0	0	0	0	0	0	0	0	0	0	0	0	0	0	0	0	0	0	0	0	0	0	0	0	0	0	0	0	0	0	0	0	0	0	0	0	0	0	0	0	0	0	0	0	0	0	0	0	0	0	0	0	0	1	0	0	1	0	0	0	0	0	0	0	0	0	0	0	0	0	0	0	2	0	0	0	0	0	0	0	0	0	0	0	0	0	0	0	0	0	0	0	0	0	0	0	0	0	0	0	0	0	0	0	0	0	0	0	0	0	0	0	0	0	0	0	0	0	0	0	1	0	0	0	0	0	0	0	0	0	0	0	0	0	0	0	0	0	1	0	0	0	0	0	0	0	0	0	0	0	0	0	0	0	0	0	0	0	0	0	0	0	0	0	1	0	0	0	0	0	0	0	0	0	0	0	0	0	0	0	1	0	0	0	0	0	0	0	0	0	1	0	0	0	0	0	0	0	0	0	0	1	0	0	0	0	0	0	0	0	0	0	0	0	0	0	0	0	3	0	0	0	0	0	0	0	0	0	0	0	0	0	0	0	0	0	0	0	0	0	1	0	0	0	0	0	0	0	0	0	0	0	0	0	0	0	0	0	0	0	0	1	0	1	0	0	0	0	0	0	0	0	0	0	0	0	0	0	1	0	0	0	0	0	1	0	0	0	0	0	2	0	0	0	0	0	0	0	0	0	0	0	0	0	0	0	0	0	0	0	0	0	0	0	0	0	1	0	1	0	0	0	0	0	0	1	0	0	0	0	0	0	0	0	0	0	0	0	0	0	0	0	0	0	0	0	0	0	1	0	0	0	1	0	0	0	0	0	0	0	0	0	0	0	0	0	0	0	0	0	0	0	0	0	0	0	0	0	0	0	0	1	0	0	0	0	0	0	0	0	0	0	2	0	0	0	0	0	1	0	0	0	0	0	0	0	1	0	0	0	0	0	0	0	0	0	0	0	2	1	0	0	1	1	0	0	0	0	0	0	0	0	0	0	0	0	0	0	0	0	0	0	0	0	1	0	0	0	0	0	0	0	0	0	0	0	0	0	0	0	0	0	0	0	0	0	0	0	1	0	0	0	0	0	0	0	0	1	0	0	0	0	0	0	0	0	0	0	0	0	0	0	0	0	0	0	0	0	0	0	0	0	0	0	0	0	0	0	0	0	0	0	0	0	0	0	0	0	0	0	0	0	0	0	0	0	0	0	0	0	0	0	0	0	0	0	1	0	0	0	0	0	0	0	0	0	1	0	0	1	0	0	0	0	0	0	0	0	0	0	0	0	0	0	0	0	0	0	0	1	0	0	0	0	0	0	0	0	0	0	0	0	0	0	0	0	0	0	0	0	0	0	0	0	0	0	0	0	0	0	0	0	0	1	0	0	0	0	0	0	0	0	0	0	0	0	0	0	0	0	0	1	0	0	0	0	1	0	0	0	0	0	0	0	0	1	1	0	0	1	0	0	0	0	1	0	0	0	0	0	0	1	0	0	0	0	0	0	0	0	0	0	0	0	0	0	0	0	0	0	0	0	0	0	2	0	0	0	0	0	0	0	0	1	0	0	0	0	0	0	0	0	0	0	0	0	0	0	0	0	0	0	0	0	0	0	1	1	0	0	0	0	0	0	0	0	0	0	0	1	1	0	0	0	0	0	0	0	0	0	0	0	0	0	0	0	0	0	0	0	0	0	0	0	0	0	0	0	0	0	0	0	0	0	0	0	0	0	0	0	0	1	0	0	0	0	0	0	0	0	0	0	0	0	0	0	0	0	0	0	0	0	0	0	1	0	0	0	0	0	0	0	0	0	0	0	0	0	0	0	0	1	0	1	0	0	0	0	0	0	0	0	0	0	0	0	0	0	0	0	0	0	0	2	0	0	0	0	0	0	0	0	0	0	0	0	0	0	0	1	0	0	0	0	0	0	0	0	0	0	0	0	0	0	0	0	0	0	0	0	0	0	0	0	0	0	0	0	0	0	1	0	0	0	0	0	0	0	0	1	0	0	0	0	1	0	0	0	0	0	1	0	0	0	0	0	0	0	0	0	0	0	0	0	0	0	0	1	0	0	0	1	0	0	0	0	0	0	0	1	0	0	0	0	0	0	0	0	0	0	0	0	0	0	0	0	0	0	0	1	0	0	0	0	0	0	0	0	0	0	0	0	0	0	0	0	0	0	0	0	0	0	0	0	0	0	0	1	0	0	0	0	0	0	0	0	0	0	0	0	0	0	0	0	0	0	0	0	0	0	0	0	0	0	0	0	0	0	0	0	0	0	0	0	1	0	0	0	0	1	0	0	0	0	0	0	0	0	0	0	0	0	0	0	0	0	0	0	0	0	0	0	0	0	0	0	0	0	0	1	0	0	0	0	1	0	0	0	0	0	0	0	0	0	0	0	0	0	0	0	0	0	0	0	0	0	0	0	0	0	0	0	0	0	0	0	0	1	0	0	0	0	0	0	0	0	0	0	0	0	1	1	0	0	0	0	0	0	0	1	0	1	0	0	1	0	0	0	0	0	0	0	0	0	1	0	0	0	0	0	0	0	0	0	0	0	0	0	0	0	0	0	0	0	0	0	0	0	0	0	0	0	0	0	0	0	1	0	0	0	1	0	0	0	0	0	0	0	1	0	0	0	0	0	0	0	0	0	0	0	0	2	0	0	0	0	0	0	0	0	0	0	0	0	1	0	0	0	0	0	0	0	0	0	0	0	0	0	0	1	0	0	0	0	0	0	0	0	0	0	0	0	0	0	0	0	0	0	0	0	0	0	0	0	0	0	0	0	1	0	0	0	0	0	0	0	0	0	0	0	0	0	0	0	0	0	0	0	0	0	0	0	0	0	0	0	0	0	1	1	0	0	0	0	0	0	0	0	0	1	0	0	0	0	0	0	0	1	0	0	0	0	1	0	0	0	0	0	0	0	0	0	0	0	0	0	0	0	0	0	0	0	0	0	0	0	1	0	0	0	0	0	0	0	1	0	0	0	0	0	0	0	0	0	0	0	0	0	0	0	1	0	0	1	0	0	0	0	0	0	0	0	0	0	0	0	0	0	0	0	0	0	0	0	0	0	0	0	1	0	0	0	0	1	0	0	0	0	0	0	1	1	0	0	1	0	0	0	0	0	0	1	0	0	0	0	0	0	0	0	0	0	0	0	0	0	0	0	0	0	0	0	0	0	0	0	0	0	0	0	0	0	0	0	0	0	0	0	0	0	0	0	0	0	0	0	0	0	0	1	0	0	0	0	0	0	0	0	0	0	0	0	0	0	0	0	0	0	0	0	1	0	0	0	1	0	0	0	1	0	0	0	0	0	0	0	0	0	0	0	0	0	0	0	0	1	0	0	0	0	1	0	0	0	0	0	0	0	0	0	1	1	0	0	0	0	0	0	0	0	0	0	0	0	0	0	1	0	0	0	1	0	0	0	0	0	0	0	0	0	0	0	0	0	0	1	0	0	0	0	0	0	0	0	0	0	1	0	1	0	0	0	0	0	0	0	0	0	0	0	0	0	0	0	0	0	0	0	0	0	0	0	0	0	0	0	0	0	0	0	0	0	0	0	0	0	0	0	0	0	0	0	0	0	2	0	0	0	0	0	0	0	0	0	0	0	0	0	0	0	0	0	0	0	0	0	0	0	0	0	0	0	0	0	0	0	0	0	0	0	1	0	0	0	0	0	0	2	0	0	0	0	0	0	0	0	0	0	0	0	0	0	0	0	0	0	0	0	0	0	0	0	0	0	0	0	0	0	0	0	0	1	0	0	0	1	0	0	0	0	0	0	0	0	0	0	0	0	0	1	0	0	0	0	0	0	0	0	0	1	0	0	0	0	0	0	0	0	2	0	0	0	0	0	1	0	0	0	0	0	0	0	0	0	0	0	0	0	0	0	0	0	0	0	0	0	0	1	0	0	0	3	0	0	0	0	0	0	0	0	0	0	0	0	0	0	0	0	0	0	0	0	0	0	0	0	0	0	0	0	0	0	0	0	0	0	0	0	0	0	0	0	0	0	0	0	3	0	0	0	0	0	0	0	0	0	0	0	0	0	0	0	0	0	0	0	0	0	0	0	0	0	0	0	0	0	0	0	0	1	0	0	0	0	0	0	0	0	0	0	0	0	0	0	0	0	0	0	0	0	0	0	0	0	0	0	0	0	0	0	0	0	0	0	0	0	1	0	0	0	0	0	0	1	0	0	0	0	0	0	0	0	0	0	0	0	0	0	0	0	0	0	0	1	0	0	0	0	0	0	0	0	0	0	0	0	0	0	0	0	0	0	0	0	0	0	0	0	0	0	0	0	0	3	0	0	0	0	0	0	0	0	0	1	0	0	0	0	0	0	0	0	0	0	0	0	0	0	0	1	0	0	0	0	0	0	0	0	0	0	0	0	0	0	0	1	0	1	0	0	0	0	0	0	0	0	0	0	0	0	0	0	0	0	0	1	0	1	0	0	0	0	0	0	0	0	0	0	0	1	0	0	0	0	0	0	0	0	0	0	0	0	0	0	0	0	0	0	0	0	0	0	0	0	0	0	0	0	0	0	0	1	0	0	1	0	0	0	0	0	0	0	0	0	0	0	0	0	0	0	0	0	0	0	0	0	0	0	0	0	0	3	0	0	0	0	0	0	0	0	1	0	0	0	0	0	0	0	0	0	0	0	0	0	1	0	0	0	0	1	0	0	0	0	0	0	0	0	0	0	0	0	0	0	0	0	2	0	0	0	0	0	0	0	0	0	0	0	0	0	0	0	1	0	0	0	0	0	0	0	0	0	0	0	0	0	0	0	0	0	0	0	0	2	0	0	0	0	0	0	0	0	0	0	0	1	0	0	0	0	0	0	1	0	0	0	0	0	0	0	0	0	0	0	0	0	0	0	0	0	0	0	0	0	1	0	0	0	0	0	0	0	0	1	0	1	0	0	0	0	0	0	0	2	2	1	0	0	0	0	0	0	0	0	0	0	0	1	0	0	0	0	0	0	0	0	0	0	1	0	0	0	0	0	0	0	0	0	0	0	0	0	0	0	0	0	0	0	0	1	1	0	1	0	0	0	0	0	0	0	0	0	0	0	0	0	0	0	0	0	0	0	0	0	0	0	0	0	2	1	0	0	0	0	0	0	0	0	0	0	0	0	0	0	0	0	0	0	0	0	0	0	0	0	0	0	0	0	1	0	0	0	0	0	0	0	0	0	0	0	0	0	1	0	0	0	0	1	0	0	0	0	0	1	0	0	0	0	0	0	0	1	0	0	0	0	0	0	0	0	0	0	0	0	0	0	0	0	0	0	0	0	0	0	0	0	0	0	0	1	0	0	0	0	0	0	0	0	0	0	0	0	0	0	0	0	0	0	1	0	0	0	0	0	0	0	0	0	0	0	0	1	0	0	0	0	0	1	0	0	1	0	0	0	0	0	0	0	0	0	0	1	0	0	0	0	0	0	0	0	0	0	0	0	0	0	0	0	0	0	0	2	0	0	0	0	0	0	0	0	0	1	0	0	0	0	0	0	0	0	1	0	0	0	0	0	0	0	0	0	0	1	0	0	0	0	0	0	0	0	0	1	0	0	1	0	0	1	1	0	0	0	0	0	0	0	0	0	0	0	0	0	0	0	0	0	0	1	0	0	0	0	0	0	0	0	0	0	0	0	0	2	0	0	0	0	0	0	0	0	0	0	0	0	0	0	0	0	0	0	0	0	0	0	0	0	0	0	0	0	0	0	0	0	0	0	0	1	0	0	1	0	0	0	0	0	0	1	0	0	1	0	0	0	0	0	0	0	0	0	0	0	0	0	0	1	0	0	0	0	0	0	0	1	0	0	0	1	1	0	0	0	0	0	0	0	0	0	0	0	0	2	0	0	0	0	0	0	0	0	0	0	0	0	0	0	0	0	0	0	0	0	0	0	0	0	0	0	0	0	1	0	0	0	0	0	0	0	0	0	0	1	0	0	0	0	0	0	0	0	0	0	0	0	0	0	0	0	0	0	0	1	0	0	1	0	0	0	0	0	0	0	0	2	0	0	0	0	0	0	0	0	0	0	0	0	0	0	0	0	0	0	0	0	0	0	0	0	0	0	0	0	0	0	0	0	0	0	0	2	0	0	1	0	0	0	0	0	0	0	0	0	0	0	1	0	0	0	0	0	0	0	0	0	0	0	0	0	0	0	0	0	0	0	1	0	1	2	0	0	0	0	0	0	0	0	0	0	0	0	0	0	0	0	0	0	0	0	0	0	0	0	0	0	0	0	0	0	0	0	1	0	0	0	0	0	0	1	0	0	0	0	0	0	0	0	0	0	0	0	0	0	0	0	0	0	0	0	0	0	0	0	0	0	0	0	0	0	0	0	0	0	0	0	0	0	0	0	0	0	0	0	0	0	0	0	0	0	0	0	1	0	0	0	0	0	0	0	0	0	0	0	0	0	0	0	0	0	0	0	0	0	0	1	0	0	0	0	0	1	0	0	0	0	0	1	0	0	0	0	0	2	0	0	0	0	1	0	0	0	0	0	0	0	0	0	0	0	0	0	0	0	0	0	0	0	0	0	0	0	0	0	0	0	0	0	1	0	0	0	0	0	0	0	1	0	0	0	1	1	0	1	0	0	0	0	0	0	0	0	0	0	0	0	0	0	0	0	0	0	0	0	0	1	0	0	0	0	0	0	0	0	0	0	0	0	0	0	0	0	2	1	0	0	0	0	1	0	0	0	0	0	0	0	0	1	0	1	0	0	0	0	0	0	0	0	0	0	0	0	0	0	0	0	0	0	0	0	0	0	0	0	0	0	0	0	1	1	0	0	0	0	0	0	0	0	0	0	0	0	1	0	0	0	0	0	0	0	0	0	0	1	0	0	0	0	1	1	0	0	0	0	0	1	0	0	0	0	0	0	0	0	0	0	0	0	0	0	0	0	0	0	0	0	0	0	0	0	0	0	0	0	0	0	0	0	0	0	0	0	0	0	0	0	0	0	0	0	0	0	0	0	0	0	0	0	0	0	0	0	0	0	0	0	0	0	0	0	0	0	0	0	0	0	0	0	0	0	0	0	0	0	0	0	0	0	0	0	0	0	0	0	0	1	0	0	0	0	0	0	0	0	0	0	0	0	0	0	0	0	0	1	0	0	0	0	0	0	0	0	0	0	1	0	0	0	0	0	0	0	0	0	0	0	0	0	0	0	0	0	0	0	0	0	0	0	0	0	0	0	0	0	0	0	0	0	0	0	0	0	0	0	0	0	0	0	0	0	0	0	0	0	0	1	0	0	0	0	0	0	0	0	0	0	0	1	0	0	0	0	0	0	0	0	0	0	0	0	0	0	0	1	0	0	0	0	0	0	0	0	0	0	0	0	0	0	0	0	0	0	0	0	0	0	0	0	0	0	0	0	0	0	0	0	0	0	0	0	0	0	0	0	0	0	0	0	0	0	2	0	0	0	0	0	0	0	0	0	0	0	0	0	0	1	0	0	0	0	0	0	0	0	0	0	0	0	0	0	1	0	0	0	0	0	0	1	1	0	0	0	0	0	0	0	0	0	0	0	0	0	0	0	0	0	1	0	0	0	0	0	0	0	0	0	0	0	0	0	0	0	0	0	0	0	0	0	0	0	0	0	1	0
N0.HOG0012781	0	0	0	0	0	0	0	0	0	0	0	0	0	0	0	0	0	0	1	0	0	0	0	0	0	1	0	0	0	0	0	0	1	0	0	0	0	0	0	0	0	0	0	0	0	0	0	0	0	0	0	0	0	0	0	0	0	0	0	0	0	0	0	0	0	0	0	0	0	0	0	0	0	0	0	0	0	0	0	0	0	0	0	0	0	0	0	0	0	0	0	0	0	0	0	0	0	0	0	0	0	0	0	0	0	0	0	0	0	0	0	0	0	0	0	0	0	1	0	0	0	0	0	0	0	0	0	0	0	0	0	0	0	0	0	0	0	0	0	0	0	0	0	0	0	0	0	0	0	0	0	0	0	0	0	0	0	0	0	0	0	0	0	0	0	0	0	0	0	0	0	0	0	0	0	0	0	0	0	0	0	0	0	0	0	0	0	0	0	0	0	0	0	0	0	0	0	0	0	0	0	0	0	0	0	0	0	0	0	0	0	0	0	0	0	0	0	0	0	0	0	0	0	0	0	0	0	0	0	0	0	0	0	0	0	0	0	0	0	0	0	0	0	0	0	0	0	0	0	0	0	0	0	0	0	0	0	0	0	0	0	0	0	0	0	0	0	0	0	0	0	0	0	0	0	0	0	0	0	0	0	0	0	0	0	0	0	0	0	0	0	0	0	0	0	0	0	0	0	0	0	0	0	0	0	0	0	0	0	0	0	0	0	0	0	0	0	0	0	0	0	0	0	0	0	0	0	0	0	0	0	0	0	0	0	0	1	0	0	0	0	0	0	0	0	0	0	0	0	0	0	0	0	0	0	0	0	0	0	0	0	0	0	0	0	0	0	0	0	0	0	0	0	0	0	0	0	0	0	0	0	0	0	0	0	1	0	0	0	0	0	0	0	0	0	0	0	0	0	0	0	0	0	0	0	0	0	0	0	0	0	0	0	0	0	0	0	0	0	0	0	0	0	0	0	0	0	0	0	0	0	0	0	0	0	1	0	0	0	0	0	0	0	0	0	0	0	0	0	0	0	0	0	0	0	0	0	0	0	0	0	0	0	0	0	0	0	0	0	0	0	0	0	0	0	0	0	0	0	0	0	0	0	0	0	0	0	0	0	0	0	0	0	0	0	0	0	0	0	0	0	0	0	0	0	0	0	0	0	0	0	0	0	0	0	0	0	0	0	0	0	0	0	0	0	0	0	0	0	0	0	0	0	0	0	0	0	0	0	0	0	0	0	0	0	0	0	0	0	0	0	0	0	1	0	0	0	0	0	0	0	0	0	0	0	0	0	0	0	0	0	0	0	0	0	0	0	0	0	0	0	0	0	0	0	0	0	0	0	0	0	0	0	0	0	0	0	0	0	0	0	0	0	0	0	0	0	0	0	0	0	0	0	0	0	0	0	0	0	0	0	0	0	0	0	0	0	0	0	0	0	0	0	0	0	0	0	0	0	0	0	0	0	0	0	0	0	0	0	0	0	0	0	0	0	0	0	0	0	0	0	0	0	0	0	0	0	0	0	0	0	0	0	1	0	0	0	1	0	0	0	0	0	0	0	0	0	0	0	0	0	0	0	0	0	0	0	0	0	0	0	0	0	0	0	0	0	0	0	0	0	0	0	0	0	0	0	0	0	0	0	0	0	0	0	0	0	0	0	0	0	0	0	0	0	0	0	0	0	0	0	0	0	0	0	0	0	0	0	0	0	0	0	0	0	0	0	0	0	0	0	0	0	0	0	0	0	0	0	0	0	0	0	0	0	0	0	0	0	0	0	0	0	0	0	0	0	0	0	0	0	0	0	0	0	0	0	0	0	0	0	0	0	0	0	0	0	0	0	0	0	0	0	0	0	0	0	0	0	0	0	0	0	0	0	0	0	0	0	0	0	0	0	0	0	0	0	0	0	0	0	0	0	0	0	0	0	0	0	0	0	0	0	0	0	0	0	0	0	0	0	0	0	0	0	0	0	0	0	0	0	0	0	0	0	0	0	0	0	0	0	0	0	0	0	0	0	0	0	0	0	0	0	0	0	0	0	0	0	0	0	0	0	0	0	0	0	0	0	0	0	0	0	0	0	0	0	0	0	0	0	0	0	0	0	0	0	0	0	0	0	0	0	0	0	0	0	0	0	0	0	0	0	0	0	0	0	0	0	0	0	0	0	0	0	0	0	0	0	0	0	0	0	0	0	0	0	0	0	0	0	0	0	0	0	0	0	0	0	0	0	0	0	0	0	0	0	0	0	0	0	0	0	0	0	0	0	0	0	0	0	0	0	0	0	0	0	0	0	1	1	0	0	0	0	0	0	0	0	0	0	0	0	0	0	0	0	0	0	0	0	0	0	0	0	0	0	0	0	0	0	0	0	0	0	0	0	0	0	0	0	0	0	0	0	0	0	0	0	0	0	0	0	0	0	0	0	0	0	0	0	0	0	0	0	0	0	0	0	0	0	0	0	0	0	0	0	0	0	0	0	0	0	0	0	0	0	0	0	0	0	0	0	0	0	0	0	0	0	0	0	0	0	0	0	0	0	0	0	0	0	0	0	0	0	0	0	0	0	0	0	0	0	0	0	0	0	0	0	0	0	0	0	0	0	0	0	0	1	0	0	0	0	0	0	0	0	0	0	0	0	0	0	0	0	0	0	0	0	0	0	0	0	0	0	0	0	0	0	0	0	0	0	0	0	1	0	0	0	0	0	0	0	0	0	0	0	0	0	0	0	0	0	0	0	0	0	0	0	0	0	0	0	0	0	0	0	0	0	0	0	0	0	0	0	0	0	0	0	0	0	0	0	0	0	0	0	0	0	0	0	0	0	0	0	0	0	0	0	0	0	0	0	0	0	0	0	0	0	0	0	0	0	0	0	0	0	0	0	0	0	0	0	0	0	0	0	1	1	0	0	0	0	0	0	0	0	0	0	0	0	0	0	0	0	0	0	0	0	0	0	0	0	0	0	0	0	0	0	0	0	0	0	0	0	0	0	0	0	0	0	0	0	0	0	0	1	0	0	0	0	0	0	0	0	0	0	0	0	0	0	0	0	0	0	0	0	0	0	0	0	0	0	0	0	0	0	0	0	0	0	0	0	0	0	0	0	0	0	0	0	0	0	0	0	0	0	0	0	0	0	0	0	0	0	0	0	0	0	0	0	0	0	0	0	0	0	0	0	0	0	0	0	0	0	0	0	0	0	0	0	0	0	0	0	0	0	0	0	0	0	0	0	0	1	0	0	0	0	0	0	0	0	0	0	0	0	0	0	0	0	0	0	0	0	0	0	0	0	0	0	0	0	0	0	0	0	0	0	2	0	0	0	1	0	0	0	0	0	0	0	0	0	0	0	0	0	0	0	0	0	0	0	0	0	0	0	0	0	0	0	0	0	0	0	0	0	0	0	0	0	0	0	0	0	0	0	0	0	0	0	0	0	1	0	0	0	0	0	0	0	0	0	0	0	0	0	0	0	0	0	0	0	0	0	0	0	1	0	0	0	0	0	0	0	0	0	0	0	0	0	0	0	0	0	0	0	0	0	0	0	0	0	0	0	0	0	0	0	0	0	0	0	0	0	0	0	0	0	0	0	1	0	0	0	0	0	0	0	0	0	0	0	0	0	0	0	0	0	0	0	0	0	0	0	0	0	0	1	0	0	0	0	0	0	0	0	0	0	0	0	0	0	0	0	0	0	0	0	0	0	0	0	0	0	0	0	0	1	0	0	0	0	0	0	0	0	0	0	0	0	0	0	0	0	0	0	0	0	0	0	0	0	0	0	0	0	0	1	0	0	0	0	0	0	0	0	0	0	0	0	0	0	0	0	0	0	0	0	0	0	0	0	0	0	0	0	0	0	0	0	0	0	0	0	0	0	0	0	0	0	0	0	0	0	0	0	0	0	0	0	0	0	0	0	0	0	0	0	0	0	0	0	1	0	0	0	0	0	0	0	0	0	0	0	0	0	0	0	0	0	0	0	1	0	0	0	0	0	0	0	0	0	0	0	0	0	0	0	0	0	0	0	0	0	0	0	0	0	0	0	0	0	0	0	0	0	0	0	0	0	0	0	0	0	0	0	0	0	0	0	0	0	0	0	0	0	0	0	0	0	0	0	0	0	0	0	0	0	0	0	0	0	0	0	0	0	0	0	0	0	0	0	0	0	0	0	0	0	0	0	0	0	0	0	0	0	0	0	0	0	0	0	0	0	0	0	0	0	0	0	0	0	0	0	0	0	0	0	0	0	0	0	0	0	0	0	0	0	0	0	0	0	0	0	0	0	0	0	0	0	0	0	0	0	0	0	0	0	0	0	0	0	0	0	0	0	0	0	0	0	0	0	0	0	0	0	0	0	0	0	0	0	0	0	0	0	0	0	0	0	0	0	0	0	0	0	0	0	0	0	0	0	0	0	0	0	0	0	0	0	0	0	0	0	0	0	0	0	0	0	0	0	0	0	0	0	0	0	0	0	0	0	0	0	0	0	0	0	0	0	0	0	0	0	0	0	0	0	0	0	0	0	0	3	0	0	0	0	0	0	0	0	0	0	0	0	0	0	0	0	0	0	0	0	0	0	0	0	0	0	0	0	0	0	0	0	0	0	0	0	0	0	0	0	0	0	0	0	0	0	0	0	0	0	0	0	0	0	0	0	0	0	0	0	0	1	0	0	0	0	0	0	0	0	0	0	0	0	0	0	0	0	0	0	0	0	0	0	0	0	0	0	0	0	0	0	0	0	0	0	0	0	0	0	0	0	0	0	0	0	0	0	0	0	0	0	0	0	0	0	0	0	0	0	0	0	0	0	0	0	0	0	0	0	0	0	0	0	0	0	0	0	0	0	0	0	0	0	0	0	0	0	0	0	0	0	0	0	0	0	0	0	0	0	0	0	0	0	0	0	0	0	0	0	1	0	0	0	0	0	0	0	0	0	0	0	0	0	0	0	0	0	0	0	0	0	0	0	0	0	0	0	0	0	0	0	0	0	0	0	0	0	0	0	0	0	0	0	0	0	0	0	0	0	0	0	0	0	0	0	0	0	0	0	0	0	0	0	0	0	0	0	0	0	0	0	0	0	0	0	0	0	0	0	0	0	0	0	0	0	0	0	0	0	0	0	0	0	0	0	0	0	0	0	0	0	0	0	0	0	0	0	0	0	0	0	0	0	0	0	0	0	0	0	0	0	0	0	0	0	0	0	0	0	0	0	0	0	0	0	0	0	0	0	0	0	0	0	0	0	0	0	0	0	0	1	0	0	0	0	0	0	0	0	0	0	0	0	0	0	0	0	0	0	0	0	0	0	0	0	0	0	0	0	0	0	0	0	0	0	0	0	0	0	0	0	0	0	0	0	0	0	0	0	0	0	0	0	0	0	0	0	0	0	0	0	0	0	0	0	0	0	0	0	0	0	0	0	0	0	0	0	0	0	0	0	0	0	0	0	0	0	0	0	0	0	0	0	0	0	0	0	0	0	0	0	0	0	0	0	0	0	0	0	0	0	0	0	0	0	0	0	0	0	0	0	0	0	0	0	0	0	0	0	0	0	0	0	0	0	0	0	0	0	0	1	0	0	1	0	0	0	0	0	0	0	0	0	1	0	0	0	0	0	0	0	0	0	0	0	0	0	0	0	0	0	0	0	0	0	0	0	0	0	0	0	0	0	0	0	0	0	0	0	0	0	0	0	0	0	0	0	0	0	0	0	0	0	0	0	0	0	0	0	0	0	0	0	0	0	0	0	0	0	0	0	0	0	0	0	0	0	0	0	0	0	0	0	0	0	0	0	0	0	0	0	0	0	0	0	0	0	0	0	0	0	0	0	0	0	0	0	0	0	0	0	0	0	0	0	0	0	0	0	0	0	0	0	0	0	0	0	0	0	0	0	0	0	0	0	0	0	0	0	0	0	0	0	0	0	0	0	0	0	0	0	0	0	0	0	0	0	0	0	0	0	0	0	0	0	0	0	0	0	0	0	0	0	0	0	0	0	0	0	0	0	0	0	0	0	0	0	0	0	0	0	0	0	0	0	0	1	0	1	0	0	0	0	0	0	0	0	0	0	0	0	0	0	0	0	0	0	0	0	0	0	0	0	0	0	0	0	0	0	0	0	0	0	0	0	0	0	0	0	0	0	0	0	0	0	0	0	0	0	0	0	0	0	0	0	0	0	0	0	0	0	0	0	0	0	0	0	0	0	0	0	0	0	0	0	0	0	0	0	0	0	0	0	0	0	0	0	0	0	0	0	0	0	0	0	0	0	0	0	0	0	0	0	0	0	0	0	0	0	0	0	0	0	0	0	0	0	0	0	0	0	0	0	0	0	0	0	0	0	0	0	0	0	0	0	0	0	1	0	0	0	0	0	0	0	0	0	0	0	0	0	0	0	0	0	0	0	0	0	0	0	0	0	0	0	0	0	0	0	0	0	0	0	0	0	0	0	0	0	0	0	0	0	0	0	0	0	0	0	0	0	0	0	0	0	0	0	0	0	0	0	0	0	0	0	0	0	0	0	0	0	0	0	0	0	0	0	0	0	0	0	0	0	0	0	0	0	0	0	0	0	0	0	0	0	0	0	0	0	0	0	0	0	0	0	0	0	0	0	0	0	0	0	0	0	0	0	1	0	0	0	0	0	0	0	0	0	0	0	0	0	0	0	0	0	0	0	0	0	0	0	0	0	0	0	0	0	0	0	0	0	0	0	0	0	0	0	0	0	0	0	0	1	0	0	0	0	0	0	0	0	0	0	0	0	0	0	0	0	1	0	0	0	0	0	0	0	0	0	0	0	0	0	0	0	0	1	0	0	0	0	0	0	0	0	0	0	0	0	0	0	0	0	0	0	0	0	0	0	0	0	0	0	1	0	0	0	0	0	0	0	0	0	0	0	0	0	0	0	0	0	0	0	0	0	0	0	0	0	0	0	0	0	0	0	0	0	0	0	0	0	0	0	0	0	0	0	0	0	0	0	0	0	0	0	0	0	0	0	0	0	0	0	0	0	0	0	0	0	0	0	0	0	0	0	0	0	0	0	0	0	0	0	0	0	0	0	0	0	0	0	0	0	0	0	0	0	0	0	0	0	0	0	0	0	0	0	0	0	0	0	0	0	0	0	0	0	0	0	0	0	0	0	0	0	0	0	0	0	0	0	0	0	0	0	0	0	0	0	0	0	0	0	0	0	0	0	0	0	0	0	0	0	0	0	0	0	0	0	0	0	0	0	0	0	0	0	0	0	0	0	0	0	0	0	0	0	0	0	0	0	0	0	0	0	0	0	0	0	0	0	0	0	0	0	0	0	0	0	0	0	0	0	0	0	0	0	0	0	0	0	0	0	0	0	0	0	0	0	0	0	0	0	0	0	0	0	0	0	0	0	0	0	0	0	0	0	0	0	0	0	0	0	0	0	0	0	0	0	0	0	0	0	0	0	0	0	0	0	0	0	0	0	0	0	0	0	0	0	0	0	0	0	0	0	0	0	0	0	0	0	0	0	0	0	0	0	0	0	0	0	0	0	0	0	0	0	0	0	0	0	0	0	0	0	0	0	0	0	0	0	0	0	0	0	0	0	0	0	0	0	0	0	0	0	0	0	0	0	0	0	0	0	0	0	0	0	0	0	0	0	0	0	0	0	0	0	0	0	0	0	0	0	0	0	1	0	0	0	0	0	0	0	0	0	0	0	0	0	0	0	0	0	0	0	0	0	0	0	0	0	0	0	0	0	0	0	0	0	0	0	0	0	0	0	0	0	1	0	0	0	0	0	0	0	0	0	0	0	0	0	0	0	0	0	0	0	0	0	0	0	0	0	0	0	0	0	0	0	0	0	0	0	0	0	0	0	0	0	0	0	0	0	0	0	0	0	0	0	0	0	0	0	0	0	0	0	0	0	0	0	0	0	0	0	0	0	0	0	0	0	0	0	0	0	0	0	0	0	0	0	0	0	0	0	0	0	0	0	0	0	0	0	0	0	0	0	0	0	0	0	0	0	0	0	0	0	0	0	0	0	0	0	0	0	0	0	0	0	0	0	0	0	0	0	0	0	0	0	0	0	0	0	0	0	0	0	0	0	0	0	0	0	0	0	0	0	0	0	0	1	0	0	0	0	0	0	0	0	0	0	0	0	0	0	0	0	0	0	0	0	0	0	0	0	0	0	0	0	0	0	0	0	0	0	0	0	0	0	0	0	0	0	0	0	0	0	0	0	0	0	0	0	0	0	0	0	0	0	0	0	0	0	0	0	0	0	0	0	0	0	0	0	0	0	0	0	0	0	0	0	0	0	0	0	0	0	0	0	0	0	0	0	0	0	0	0	0	0	0	0	0	0	0	0	0	0	0	0	0	0	0	0	0	0	0	0	0	0	0	0	0	0	0	0	0	0	0	0	0	0	0	0	0	0	0	0	0	0	0	0	0	0	0	0	0	0	0	0	0	0	0	0	0	0	0	0	0	0	0	0	0	0	0	0	0	0	0	0	0	0	0	0	0	0	0	0	0	0	0	0	0	0	0	0	0	0	0	0	0	0	0	0	1	0	0	0	0	0	0	0	0	0	0	0	0	0	0	0	0	0	0	0	0	0	0	0	0	0	0	0	0	0	0	0	0	0	0	0	0	0	0	0	0	0	0	0	0	0	0	0	0	0	0	0	0	0	0	0	0	0	0	0	0	0	0	0	0	0	0	0	0	0	0	0	0	0	0	0	0	0	0	0	0	0	0	0	0	0	0	0	0	0	0	0	0	0	0	0	0	0	0	0	0	0	0	0	0	0	0	0	0	0	0	0	0	0	0	0	0	0	0	0	0	0	0	0	0	0	0	0	0	0	0	0	0	0	0	0	0	0	0	0	0	0	0	0	0	0	0	0	0	0	0	0	0	0	0	0	0	0	0	0	0	0	0	0	0	0	0	0	0	0	0	0	0	0	0	0	0	0	0	0	0	0	0	0	0	0	0	0	0	0	0	0	0	0	0	0	0	0	0	0	0	0	0	0	0	0	0	0	0	0	0	0	0	0	0	0	0	0	0	0	0	0	0	0	0	0	0	0	0	0	0	0	0	0	0	0	0	0	0	0	0	0	0	0	0	0	0	0	0	0	0	0	0	0	0	0	0	0	0	0	0	0	0	0	0	0	0	0	0	0	0	0	0	0	0	0	0	0	0	0	0	0	0	0	0	0	0	0	0	0	0	0	0	0	0	0	0	0	0	0	0	0	0	0	0	0	0	0	0	0	0	0	0	0	0	0	0	0	0	0	0	0	0	0	0	0	0	0	0	0	0	0	0	0	0	0	0	0	0	0	0	0	0	0	0	0	0	0	0	0	0	0	0	0	0	0	0	0	0	0	0	0	0	0	0	0	0	0	0	0	0	0	0	0	0	0	0	0	0	0	0	0	0	0	0	0	0	0	0	0	0	0	0	0	0	0	0	0	0	0	0	0	0	0	0	0	0	0	0	0	0	0	0	0	0	0	0	0	0	0	0	0	0	0	0	0	0	0	0	0	0	0	0	0	0	0	0	0	0	0	0	0	0	0	0	0	0	0	0	0	0	1	0	0	0	0	0	0	0	0	0	0	0	0	0	0	0	0	0	0	0	0	0	0	0	0	0	0	0	0	0	0	0	0	0	0	0	0	0	0	0	0	0	0	0	0	0	0	0	0	0	0	0	0	0	0	0	0	0	0	0	0	0	0	0	0	0	0	0	0	0	0	0	0	0	0	0	0	0	0	0	0	0	0	0	0	0	0	0	0	0	0	0	0	0	0	0	0	0	0	0	0	0	0	0	0	0	0	0	0	0	0	0	0	1	0	0	0	0	0	0	0	0	0	0	0	0	0	0	0	0	0	0	0	0	0	0	0	0	0	0	0	0	0	0	0	0	0	0	0	0	0	0	0	0	0	0	0	0	0	0	0	0	0	0	0	0	0	0	0	0	0	0	0	0	0	0	0	0	0	0	0	0	0	0	0	0	0	0	0	0	0	0	0	0	0	0	0	0	0	0	0	0	0	0	0	0	0	0	0	0	0	0	0	0	0	0	0	0	0	0	0	0	0	0	0	0	0	0	0	0	0	0	0	0	0	0	0	0	0	0	0	0	0	0	0	0	0	0	0	0	0	0	0	0	0	0	0	0	0	0	0	0	0	0	0	0	0	0	0	0	0	0	0	0	0	0	0	0	0	0	0	0	0	0	0	0	0	0	0	0	0	0	0	0	0	0	0	0	0	0	0	0	0	0	0	0	0	0	0	0	0	0	0	0	0	0	0	0	0	0	0	0	0	0	0	0	0	0	0	0	0	0	0	0	0	0	0	0	0	0	0	0	0	0	0	0	0	0	0	0	0	0	0	0	0	0	0	0	0	0	0	0	0	0	0	0	0	0	0	0	0	0	0	0	0	1	0	0	0	0	0	0	0	0	0	0	0	0	0	0	0	0	0	0	0	0	0	0	0	0	0	0	0	0	0	0	0	0	0	0	0	0	0	0	0	0	0	0	0	0	0	0	0	0	0	0	0	0	0	0	0	0	0	0	0	0	0	0	0	0	0	0	0	0	0	0	0	0	0	0	0	0	0	0	0	0	0	0	0	0	0	0	0	0	0	0	0	0	0	0	0	0	0	0	0	0	0	0	0	0	0	0	0	0	0	0	0	0	0	0	0	0	0	0	0	0	0	0	0	0	0	0	0	0	0	0	0	0	0	0	0	0	0	0	0	0	0	0	0	0	0	0	0	0	0	0	0	0	0	0	0	0	0	0	0	0	0	0	0	0	0	0	0	0	0	0	0	0	0	0	0	1	0	0	0	0	0	0	0	0	0	0	0	0	0	0	0	0	0	0	0	0	0	0	0	0	0	0	0	0	0	0	0	0	0	0	0	0	0	0	0	0	0	0	1	0	0	0	0	0	0	0	0	0	0	0	0	0	0	0	0	0	0	0	0	0	0	0	0	0	0	0	0	0	0	0	0	0	0	0	0	0	0	0	0	0	0	0	0	0	0	0	0	0	0	0	0	0	0	0	0	0	0	0	0	0	0	0	0	0	0	0	0	0	0	0	0	0	0	0	0	0	0	0	0	0	0	0	0	0	0	0	0	0	0	0	0	0	0	0	0	0	0	0	0	0	0	0	0	0	0	0	0	0	0	0	0	0	0	0	0	0	0	0	0	0	0	0	0	0	0	0	0	0	0	0	0	0	0	0	1	0	0	0	0	1	0	0	0	0	0	0	0	0	0	0	0	0	0	0	0	0	0	0	0	0	0	0	0	0	0	0	0	0	0	0	0	0	0	0	0	0	0	0	0	0	0	0	0	0	0	0	1	0	0	0	0	0	0	0	0	0	0	0	0	0	0	0	0	0	0	0	0	0	0	0	0	0	0	0	0	0	0	0	0	0	0	0	0	0	0	0	0	0	0	0	0	0	0	0	0	0	0	0	0	0	0	0	0	0	0	0	0	0	0	0	0	1	0	0	0	0	0	0	0	0	0	0	0	0	0	0	0	0	0	0	0	0	0	0	0	0	0	0	0	0	0	0	0	0	0	0	0	0	0	0	0	0	0	0	0	0	0	0	0	0	0	0	0	0	0	0	0	0	0	0	0	0	0	0	0	0	0	0	0	0	0	0	0	0	0	0	0	0	0	0	0	0	0	1	0	0	0	0	0	0	0	0	0	0	0	0	0	0	0	0	0	0	0	0	0	0	0	0	0	0	0	0	0	0	0	0	0	0	0	0	0	0	0	0	0	0	0	0	0	0	0	0	0	0	0	0	0	0	0	0	0	0	0	0	0	0	0	0	0	0	0	0	0	0	0	0	0	0	0	0	0	0	0	0	0	0	0
N0.HOG0010178	0	1	0	1	0	0	0	0	0	0	0	0	0	0	0	0	0	0	0	0	0	1	0	0	0	0	0	0	0	0	0	2	0	0	0	1	0	0	0	0	0	0	1	0	4	0	1	0	1	0	0	0	0	0	1	0	0	1	0	0	0	1	0	0	0	0	1	1	3	0	1	0	0	0	0	2	0	0	0	0	0	2	0	0	0	0	0	0	0	0	0	1	0	0	0	0	0	0	1	3	0	0	0	0	1	0	0	0	0	0	1	1	0	0	0	0	0	1	1	0	0	1	0	0	0	0	0	2	0	0	0	0	0	0	0	1	1	0	0	0	0	0	0	0	0	0	0	0	0	0	0	0	1	0	0	0	1	0	0	0	0	0	0	1	0	0	0	0	1	0	0	0	0	1	3	1	0	0	0	0	0	0	0	0	0	0	2	2	0	0	1	0	0	0	0	2	0	0	0	0	0	0	1	0	0	0	1	0	0	0	0	0	0	0	0	0	1	1	0	2	0	0	1	0	0	0	0	0	1	0	2	1	0	0	1	0	0	0	0	0	0	0	0	1	0	0	1	0	1	0	0	0	0	0	0	0	0	0	1	1	0	0	0	0	1	0	0	0	0	0	1	0	1	0	0	1	0	0	1	0	1	0	0	0	0	4	0	1	0	0	1	0	0	0	0	0	0	0	0	0	1	0	0	1	0	1	0	0	0	1	0	0	1	0	0	0	2	0	0	1	1	0	0	1	0	0	0	0	0	1	0	0	0	0	2	1	0	0	0	0	0	0	2	0	1	0	0	0	0	0	0	3	0	2	0	0	0	1	0	0	0	0	1	1	0	0	0	0	0	0	0	0	0	0	1	0	0	1	0	0	0	0	0	1	0	0	0	0	0	0	0	0	3	0	0	0	0	1	1	1	0	0	0	0	1	0	0	2	3	0	0	0	0	0	0	0	0	0	1	0	0	0	0	0	0	0	0	0	1	0	1	0	0	3	1	1	0	1	3	0	0	1	0	0	0	1	0	0	0	0	1	0	0	0	0	0	0	1	1	1	1	0	0	1	0	1	0	0	1	1	0	0	0	0	0	1	0	0	0	0	0	0	0	0	0	0	1	1	1	0	0	1	0	1	0	1	0	1	1	1	1	0	0	0	1	0	0	0	2	1	0	1	0	1	0	2	0	0	0	0	0	0	1	0	0	0	0	0	0	0	0	0	0	1	0	0	0	1	0	0	0	0	0	1	0	0	1	0	0	0	0	0	1	1	0	0	0	1	0	0	0	0	2	2	0	0	0	0	1	0	0	1	0	0	1	1	0	0	0	0	0	0	0	0	1	0	0	0	0	0	0	1	0	1	2	0	1	0	0	0	0	0	0	1	0	0	0	0	0	2	0	0	0	0	0	0	0	1	0	0	0	0	0	0	0	1	0	0	0	0	2	0	0	1	0	0	3	0	0	1	1	0	0	1	0	0	2	0	0	0	0	1	0	0	0	0	0	0	0	0	0	0	0	0	0	0	1	1	0	0	0	0	0	0	1	0	0	0	0	1	0	0	1	0	0	1	0	0	0	0	0	0	0	0	0	0	0	0	1	0	0	0	1	1	0	0	0	0	1	0	0	1	1	0	0	0	0	0	0	0	0	0	0	1	1	1	0	0	0	0	0	2	0	1	0	0	0	0	0	1	0	0	0	0	0	0	0	0	1	0	0	0	1	0	0	2	0	1	0	0	0	1	0	0	0	0	0	0	0	1	1	0	0	0	1	0	0	0	0	0	1	1	0	0	0	0	0	0	0	0	0	0	0	1	0	0	0	0	0	0	0	0	0	0	1	0	0	0	0	0	0	0	1	0	0	1	0	0	0	0	0	0	0	1	3	2	0	0	0	0	0	1	1	0	0	0	0	0	0	0	0	0	0	1	0	0	0	1	0	0	0	0	0	1	0	0	0	0	0	0	0	1	0	0	0	0	0	0	0	0	2	0	0	0	0	0	0	0	2	0	0	0	1	1	0	0	0	0	0	0	0	1	0	0	1	1	0	1	2	0	1	0	0	0	0	1	0	1	0	1	0	0	0	0	0	0	0	0	2	0	0	0	0	0	1	0	2	0	0	0	1	0	0	0	0	0	0	2	0	0	0	0	0	0	1	1	0	0	0	0	0	1	0	0	0	0	0	0	0	0	0	0	0	1	0	1	0	0	1	0	0	1	0	0	0	0	0	0	0	1	0	0	0	0	1	0	0	0	0	0	0	1	0	0	0	0	0	0	5	0	0	0	0	0	0	1	0	0	2	0	1	0	0	0	0	0	0	1	2	0	0	0	0	0	0	0	0	0	1	0	0	0	1	0	0	0	0	0	1	1	0	0	0	1	0	0	0	0	0	0	0	0	0	0	0	0	0	0	1	0	2	0	0	1	1	1	1	0	1	0	0	0	1	0	0	0	0	0	2	0	0	0	0	0	0	0	0	0	0	0	0	0	1	0	0	0	0	1	1	0	0	0	0	0	0	0	0	1	0	1	0	0	0	0	0	0	0	0	0	0	0	0	0	1	0	0	0	0	0	0	0	0	1	0	2	0	0	0	0	0	0	0	0	0	0	0	0	0	0	0	0	0	0	0	1	0	0	0	0	0	0	0	1	0	0	0	1	1	0	1	0	0	1	0	0	1	0	0	1	0	0	0	0	0	0	0	0	0	1	0	0	0	0	0	1	0	0	0	0	0	0	1	0	0	0	0	0	1	0	0	0	0	0	0	0	0	0	0	0	1	0	0	0	0	0	0	0	0	1	0	0	0	0	0	0	1	0	0	0	1	0	0	1	0	0	0	0	0	0	0	0	0	0	0	0	0	0	1	0	0	0	0	1	0	0	0	0	0	0	0	0	1	0	1	0	0	0	0	1	0	0	0	1	0	1	0	1	0	0	0	0	0	0	0	0	0	0	0	0	0	0	0	0	0	0	0	0	0	1	1	0	1	0	0	0	0	0	0	0	0	1	0	1	0	0	0	0	0	0	0	0	0	0	1	0	0	2	0	1	0	0	0	0	0	0	1	1	1	1	0	0	0	0	1	0	0	0	0	1	0	0	0	1	0	0	1	1	0	1	0	0	0	0	0	1	1	0	0	0	1	0	1	0	2	0	0	0	0	0	0	0	0	0	0	2	0	1	0	0	0	0	0	0	0	0	1	0	0	1	0	3	0	1	1	1	0	0	0	0	2	0	0	0	2	0	0	3	0	0	0	0	1	0	0	0	0	1	0	2	0	1	0	0	0	1	1	0	0	0	0	0	0	0	0	2	0	0	0	0	2	0	0	0	2	0	0	1	1	0	1	0	2	2	0	0	0	0	0	2	0	1	2	0	0	0	0	0	1	0	0	0	1	0	0	1	0	0	2	1	0	0	0	1	0	0	0	0	2	0	0	0	0	0	0	0	0	0	0	1	0	0	0	0	0	0	0	0	0	0	2	0	0	0	1	0	2	0	0	0	0	0	0	0	0	0	0	1	1	0	0	0	0	0	0	0	0	0	0	0	0	0	0	0	2	0	0	1	0	0	1	0	0	1	0	0	0	0	0	0	0	1	1	0	1	1	2	0	0	1	2	1	0	0	0	0	1	0	3	0	1	0	0	4	0	0	0	0	0	0	0	0	0	0	2	0	3	0	0	0	2	0	0	0	1	0	1	0	2	0	0	0	1	0	1	1	0	0	0	0	0	0	0	0	0	0	0	0	0	2	0	0	1	0	1	0	0	0	0	2	0	2	1	0	2	0	0	0	1	0	0	0	0	0	0	0	0	0	0	0	0	0	0	0	0	0	0	0	0	1	0	1	0	0	0	0	0	0	0	0	0	0	1	1	0	0	0	2	0	0	3	0	0	1	0	0	0	0	0	0	1	1	1	0	0	0	0	0	0	2	0	1	1	0	1	0	1	1	1	2	0	0	0	0	0	0	0	1	1	0	0	2	0	1	0	0	0	1	0	0	0	0	1	0	0	0	0	0	0	0	0	0	0	0	0	0	0	0	0	0	0	0	0	0	0	0	0	0	0	0	0	0	0	1	0	0	0	1	0	0	1	0	0	0	1	0	0	0	0	0	0	0	0	0	1	0	0	0	0	0	1	0	0	0	0	0	0	3	0	0	0	0	2	3	0	0	0	0	1	1	0	1	0	0	0	0	0	0	1	0	0	0	0	0	0	0	1	0	0	0	1	2	0	1	1	0	0	0	0	0	0	1	0	1	1	0	0	1	0	0	0	0	1	0	0	0	1	0	0	0	0	1	0	0	1	0	0	0	1	0	0	0	0	0	0	0	0	0	0	1	0	0	0	0	0	1	0	0	0	0	1	0	2	0	1	0	0	0	0	0	0	0	0	1	0	0	0	0	0	0	0	0	0	0	1	0	0	0	0	0	0	0	1	1	0	0	0	2	0	0	1	1	0	0	0	0	0	0	0	0	0	1	0	0	1	0	0	0	0	0	0	1	0	0	0	0	2	0	0	0	0	0	0	0	0	0	1	0	1	0	2	0	0	0	0	1	5	1	1	0	0	0	0	0	0	0	1	0	0	0	0	0	0	0	2	0	0	0	1	0	0	0	0	0	0	0	0	1	0	0	0	0	1	0	0	0	2	0	0	0	0	0	0	0	0	0	3	0	0	0	0	1	0	0	1	0	1	0	0	0	0	1	1	0	0	2	0	0	0	0	1	0	0	0	0	0	0	0	0	0	0	0	0	0	0	0	0	0	0	1	1	0	0	1	0	0	0	1	0	1	0	0	0	0	2	2	1	4	0	0	1	1	0	0	0	1	0	1	0	0	0	0	1	0	1	0	0	0	0	0	0	0	0	0	1	0	1	0	0	0	0	0	2	0	1	0	0	0	0	0	0	0	0	0	1	0	0	2	0	0	0	0	0	1	0	0	0	0	0	0	1	0	0	0	0	1	0	0	0	1	0	0	0	0	0	1	0	0	0	0	0	0	0	0	0	0	0	0	0	0	0	0	0	1	2	0	0	0	0	0	0	0	0	1	1	0	1	0	1	0	0	0	0	0	0	0	0	0	0	2	0	0	0	0	1	0	1	1	1	0	1	0	0	0	0	0	0	0	2	0	0	0	1	2	0	1	0	0	0	0	0	0	0	0	0	0	1	0	0	0	1	0	0	0	0	0	0	1	0	0	1	0	0	0	1	0	0	0	0	1	1	0	0	0	0	0	1	0	0	0	0	1	0	1	1	0	0	1	0	0	1	0	0	1	0	0	1	0	0	0	0	0	0	0	0	0	1	0	0	1	1	0	0	0	1	1	0	0	0	0	0	0	3	0	0	0	0	0	0	0	0	0	0	0	0	4	1	1	0	0	0	0	0	0	0	0	0	0	0	0	0	0	1	0	0	0	0	0	0	0	0	0	1	0	0	0	0	0	0	0	0	0	4	0	0	0	0	0	1	0	1	0	0	0	0	0	1	1	0	1	0	0	0	0	0	1	0	1	0	0	0	0	1	0	0	0	0	0	0	0	0	0	0	0	0	1	0	0	0	1	0	0	0	0	0	0	0	0	1	0	2	0	0	0	1	0	1	0	0	0	0	0	0	1	1	0	1	0	0	1	0	0	0	0	0	0	0	0	0	0	0	0	1	3	0	0	1	0	0	0	0	0	0	0	0	0	0	0	0	1	0	0	0	0	0	0	0	1	0	3	1	0	0	1	0	0	1	0	1	0	1	0	0	0	0	0	1	0	0	1	0	0	0	0	1	2	0	0	0	0	0	0	1	1	0	0	0	0	0	1	0	0	0	1	0	0	0	0	0	1	0	1	0	0	2	0	1	1	0	0	1	1	0	1	1	3	0	1	0	0	1	1	0	0	1	0	0	0	0	0	0	0	0	0	0	0	2	1	0	1	0	0	0	0	0	0	1	1	0	0	1	1	0	6	0	2	0	0	0	0	0	0	0	0	0	0	0	1	1	0	0	0	0	0	0	2	0	0	0	0	0	1	0	0	0	0	0	0	0	0	0	0	0	1	0	1	0	0	0	0	0	0	0	1	0	1	0	0	0	0	0	0	1	0	0	4	0	0	0	0	0	0	0	0	0	0	0	0	1	0	0	0	0	0	0	1	0	1	0	0	1	0	0	0	0	0	0	0	0	0	0	0	0	1	2	0	0	1	0	0	1	0	1	1	1	0	0	1	1	0	0	0	0	0	0	0	2	0	0	0	1	4	1	1	0	1	0	0	1	1	0	0	0	0	0	0	0	0	0	0	0	0	0	0	0	0	2	0	1	0	0	0	0	0	0	0	0	1	0	0	0	0	1	1	0	0	0	0	0	0	1	0	0	0	0	0	0	0	0	0	1	0	0	0	0	1	1	0	1	0	0	0	0	1	0	1	0	0	0	0	2	1	0	0	0	0	0	0	0	0	0	0	0	0	0	0	0	0	0	0	0	0	0	0	0	0	0	0	0	1	0	1	0	0	0	0	1	0	1	0	0	2	0	0	1	0	0	1	0	0	0	0	1	0	0	0	0	2	0	1	0	0	0	1	1	0	0	0	0	0	0	0	0	0	2	0	0	0	1	0	0	0	0	0	0	0	1	0	0	1	0	0	0	0	0	1	0	0	0	0	0	0	0	0	0	0	1	3	0	0	0	0	0	2	0	0	2	0	1	0	0	0	0	0	0	0	0	1	0	0	4	0	0	0	0	0	0	0	0	0	0	1	2	0	0	0	1	0	0	0	0	0	0	0	0	1	1	1	0	0	0	1	0	0	0	0	0	0	0	0	0	0	0	1	0	0	0	0	0	0	0	0	0	0	0	0	0	0	2	1	0	0	0	0	0	1	0	0	0	0	0	1	0	1	0	0	0	0	1	0	0	1	0	0	2	0	0	0	0	0	0	0	0	0	0	1	0	2	0	1	1	0	1	1	0	0	1	0	1	2	2	0	0	0	0	0	0	1	1	1	0	0	0	0	0	0	0	1	0	0	0	0	0	0	0	1	0	1	0	0	0	1	0	0	0	0	0	0	0	0	0	0	0	0	0	0	0	0	1	0	1	0	0	0	0	2	1	0	0	0	0	1	0	0	0	1	0	1	0	0	0	0	0	0	0	0	1	1	0	2	1	0	0	1	0	0	1	0	0	1	0	0	1	0	0	0	0	0	0	2	0	0	0	1	1	1	0	0	1	0	0	0	1	0	1	0	0	0	0	1	0	0	1	1	1	1	0	0	1	1	0	3	0	1	1	0	0	0	0	0	0	0	0	0	0	0	0	0	0	0	0	0	0	0	0	0	0	1	2	0	0	1	2	1	0	0	0	0	0	0	2	0	0	0	0	1	0	0	0	1	0	0	0	1	0	0	0	0	0	0	0	0	1	1	2	0	0	0	1	0	0	0	0	0	0	0	0	2	0	1	1	1	0	1	0	0	0	0	0	0	0	0	0	0	1	0	2	0	0	0	1	1	0	0	0	0	0	0	0	0	0	0	0	0	0	0	0	0	0	0	0	0	1	1	0	0	0	0	1	0	0	0	0	0	0	1	0	0	0	1	0	0	0	0	0	0	0	0	0	0	0	0	0	3	0	0	0	0	0	3	0	1	0	0	0	0	2	1	1	0	0	0	2	0	0	0	0	0	1	0	0	0	0	0	0	0	0	0	0	0	0	0	0	1	0	0	0	0	0	0	3	0	0	0	2	0	0	0	0	0	0	0	0	0	0	0	0	3	0	0	0	0	0	1	0	0	0	0	0	1	0	0	0	0	0	0	0	0	0	0	0	0	0	0	0	0	0	0	1	1	0	0	0	0	0	0	1	0	0	0	1	0	1	0	0	0	0	0	0	0	0	0	0	0	0	0	0	0	2	0	0	0	3	2	0	0	0	0	1	0	0	0	0	0	3	0	0	0	1	0	0	0	0	0	1	0	0	0	1	0	0	0	0	0	0	1	0	0	0	1	1	0	0	0	1	0	0	0	0	0	1	0	0	0	0	0	0	0	0	0	0	0	0	1	0	0	1	0	0	0	0	0	1	0	1	1	0	1	0	0	0	0	3	0	0	0	0	0	0	0	1	0	4	0	0	0	0	0	1	1	0	0	0	0	1	0	0	2	0	0	0	0	0	1	0	0	0	2	0	0	1	0	1	1	0	0	0	0	1	0	0	0	0	0	0	0	1	0	0	0	0	0	1	1	0	1	0	0	0	0	0	0	0	0	0	0	0	0	1	0	0	3	1	0	0	0	0	0	0	1	0	0	0	0	0	0	0	0	0	0	1	0	1	0	1	0	0	1	2	3	0	2	0	0	1	1	0	2	1	0	1	0	0	0	3	0	0	0	0	2	0	0	0	1	0	0	0	1	0	0	0	0	1	0	0	0	0	1	0	0	0	0	0	1	0	2	0	1	0	0	0	1	0	0	0	4	0	0	0	1	0	0	0	0	1	0	2	1	0	0	0	1	1	0	0	1	1	0	2	0	0	1	0	0	0	0	0	2	1	0	0	0	0	0	0	0	0	0	0	0	0	2	0	0	1	2	1	0	1	0	0	0	0	0	1	0	0	0	0	0	0	0	0	0	0	0	0	0	0	0	1	0	1	0	0	0	0	0	1	0	0	0	0	0	0	0	0	1	0	1	1	0	0	0	0	0	0	1	0	1	0	0	0	0	1	0	0	1	0	0	0	0	0	0	0	1	0	0	0	0	0	1	0	0	0	0	1	0	0	0	0	1	0	0	1	1	0	0	0	0	0	0	0	0	0	0	0	0	2	1	0	1	2	1	0	1	0	0	0	0	0	0	1	1	0	0	0	0	0	0	0	0	0	0	0	1	1	0	0	1	3	1	1	0	0	0	0	0	0	0	0	0	0	0	1	0	1	0	0	0	0	0	0	0	0	1	0	0	1	2	0	0	1	0	0	0	0	1	0	0	0	0	1	0	0	0	0	1	0	1	0	0	1	0	2	0	0	0	0	0	0	0	0	0	0	0	0	0	3	0	0	0	0	0	0	2	0	0	0	0	1	0	0	0	0	2	0	0	0	0	0	0	0	0	0	0	0	0	0	0	0	0	0	0	0	0	0	0	0	0	0	0	1	0	0	0	0	3	0	0	0	0	0	0	0	1	0	0	0	0	2	0	0	2	0	0	0	0	0	0	0	0	1	0	0	0	0	0	0	0	0	1	0	0	0	0	0	1	0	0	0	1	0	0	3	0	0	0	0	1	0	0	0	0	1	0	0	0	1	0	0	0	0	0	0	0	1	0	3	0	0	1	0	0	0	0	0	1	0	1	2	0	1	0	0	0	0	0	2	0	1	1	2	1	1	1	0	0	0	1	0	0	0	0	0	1	0	0	0	0	0	0	0	1	0	0	0	0	0	0	1	0	1	0	1	0	0	0	0	0	0	0	0	0	0	0	0	0	0	4	0	0	1	0	1	0	0	0	1	1	0	0	0	1	1	0	0	0	0	0	1	0	0	0	0	1	0	0	0	0	0	0	1	0	0	0	1	0	0	0	0	0	1	0	1	0	0	0	0	0	1	0	2	0	0	0	0	0	0	1	2	0	0	0	1	0	0	1	0	0	0	0	0	0	0	0	0	1	0	0	0	0	0	0	0	0	2	1	0	1	0	0	0	1	1	0	0	0	1	0	0	0	0	0	1	0	0	0	0	0	0	0	0	1	0	0	0	0	1	0	1	0	0	0	0	0	0	1	0	1	0	0	1	0	0	0	0	1	0	0	0	0	0	0	0	0	0	0	0	0	0	1	0	1	0	0	3	0	0	1	0	0	0	0	1	0	0	0	1	1	0	0	1	0	0	0	0	1	0	0	1	0	0	0	0	0	0	0	0	0	1	1	1	1	0	0	2	0	0	0	1	0	0	0	0	0	0	0	0	0	0	0	0	0	0	1	2	0	0	0	1	0	1	0	0	1	0	0	0	0	1	0	1	0	2	0	0	0	0	1	0	1	1	0	0	0	1	0	0	1	0	1	0	1	0	0	1	0	2	0	0	0	0	0	0	0	0	0	1	1	0	0	1	0	0	0	0	0	1	0	0	0	0	1	1	1	1	0	1	2	0	0	4	0	0	0	0	0	0	0	1	0	0	0	0	0	0	0	0	0	0	0	0	1	0	1	1	0	0	0	1	0	0	0	0	0	0	0	0	0	0	0	0	0	1	0	0	0	0	1	0	0	0	0	0	0	0	1	0	0	0	0	0	0	0	0	0	0	0	0	0	1	0	0	1	0	0	0	1	0	0	0	0	0	1	0	0	1	1	0	0	1	0	0	0	0	0	0	0	0	0	1	0	3	2	0	0	0	0	0	0	1	1	0	0	0	0	0	0	0	1	0	0	0	0	0	0	0	0	2	0	0	0	0	0	3	0	0	0	2	1	1	0	1	1	1	0	0	0	0	1	0	0	1	1	0	0	0	0	0	1	1	0	0	0	4	1	0	0	0	0	0	0	1	1	2	0	0	0	1	1	0	0	0	0	0	0	0	0	0	1	0	0	3	1	0	1	0	0	0	0	0	0	0	0	1	0	0	1	1	2	0	0	1	0	1	0	0	1	0	0	0	0	1	0	1	0	0	0	0	0	1	1	0	0	0	1	1	0	0	0	1	0	0	0	0	0	0	0	0	0	2	0	1	0	0	2	0	0	1	0	0	0	0	0	2	0	0	0	2	0	0	0	0	0	0	0	0	0	0	0	0	0	0	0	2	0	0	0	0	0	1	1	0	0	0	0	0	0	1	0	0	2	0	0	0	0	0	0	0	0	0	0	0	0	0	0	0	1	0	0	0	0	1	0	0	3	1	0	0	0	0	0	0	0	0	0	0	0	0	0	0	3	0	0	2	0	0	0	0	0	0	0	0	0	0	0	0	0	0	0	0	1	0	0	0	0	0	0	0	1	0	1	0	0	1	0	0	0	1	0	0	1	0	0	1	0	1	0	0	0	0	0	0	0	0	0	2	0	0	0	0	1	0	0	1	0	0	0	1	2	0	2	1	0	2	0	0	0	0	0	1	2	0	0	4	0	0	0	0	0	0	0	2	0	0	1	0	0	0	0	0	2	0	0	0	0	0	0	0	0	1	0	0	0	1	0	0	0	0	0	0	0	0	0	0	0	0	0	1	0	0	0	0	0	1	0	1	0	0	0	0	0	4	0	2	0	0	0	0	0	0	0	0	0	0	2	0	0	3	0	0	0	0	0	0	0	0	0	0	0	2	2	1	0	0	1	0	2	1	0	0	0	0	0	0	2	0	0	0	0	0	2	0	0	1	1	0	0	1	0	0	0	2	1	0	1	0	1	1	0	0	1	0	0	0	0	2	0	0	0	0	1	0	0	1	0	0	0	0	1	0	0	0	0	1	0	0	0	0	0	0	1	0	1	0	0	0	0	1	1	0	0	1	1	1	0	0	0	0	1	0	0	0	0	0	1	0	6	0	0	1	0	0	3	1	2	0	0	0	0	1	1	0	0	0	0	2	0	0	0	0	1	2	0	0	0	0	0	0	0	0	0	1	0	0	0	0	0	0	0	0	0	0	1	0	1	0	0	0	0	0	0	0	0	0	1	0	0	1	0	0	0	0	0	0	1	1	0	0	0	0	0	0	0	0	0	0	0	0	0	0	0	0	0	1	0	1	0	0	0	0	0	0	0	1	0	1	0	0	1	0	0	0	0	0	0	0	0	0	0	0	1	0	0	0	3	0	1	1	0	0	0	0	1	0	0	0	0	0	0	1	1	0	0	1	0	0	1	0	1	0	0	0	1	1	0	1	0	0	0	1	0	0	0	1	0	1	0	0	0	0	1	0
N0.HOG0003314	5	7	1	2	2	2	2	3	0	0	5	3	10	3	1	2	1	5	0	3	4	4	8	2	1	1	1	3	2	1	0	7	4	6	2	5	1	0	1	4	2	3	7	5	0	4	3	1	3	2	1	3	1	2	9	3	1	6	7	3	2	2	9	3	0	2	4	3	2	0	1	4	5	0	3	6	2	2	7	6	4	4	0	2	2	7	3	3	3	0	1	5	10	0	4	9	6	2	2	4	8	8	1	1	8	0	2	1	1	4	5	1	2	4	4	1	1	4	1	1	1	8	2	3	3	0	4	5	2	2	8	2	1	0	1	4	3	1	3	2	0	3	5	0	4	1	0	4	5	5	4	0	8	7	6	1	2	0	2	2	4	1	4	3	2	5	3	0	7	2	3	2	4	10	15	2	5	5	4	1	2	1	0	1	2	1	7	3	1	8	1	1	0	2	3	2	3	2	0	4	1	1	1	0	3	3	1	2	0	2	0	5	0	1	0	1	0	3	1	7	2	0	1	7	0	2	1	0	3	7	1	4	0	1	3	3	1	10	3	4	1	4	3	5	3	1	5	4	5	1	1	0	4	1	1	7	0	0	2	1	1	4	0	1	7	2	0	0	3	2	9	1	2	4	4	3	3	4	2	0	1	2	1	1	0	18	3	4	1	1	15	4	0	3	0	8	1	4	1	4	10	3	0	3	3	8	2	0	2	5	0	0	6	2	1	10	6	0	1	0	3	2	1	0	1	2	1	1	3	3	4	4	1	8	2	7	0	1	1	2	3	1	2	0	3	3	3	5	10	2	5	5	3	8	5	3	1	3	6	3	0	2	8	5	0	6	2	2	1	2	0	2	8	2	10	2	2	6	2	1	1	0	1	1	0	5	6	1	0	1	4	1	6	2	1	1	5	6	8	5	8	0	7	4	0	5	4	5	2	0	3	3	3	1	5	0	8	0	0	0	1	2	8	3	0	8	2	0	0	0	5	0	1	7	2	2	5	8	3	2	0	0	7	3	2	0	5	4	6	5	1	4	4	2	4	1	2	1	7	18	3	3	2	8	3	2	1	2	2	8	1	1	4	4	1	3	2	4	4	5	2	3	6	6	1	1	2	1	0	3	2	2	1	4	1	4	1	2	8	4	2	3	1	0	6	4	0	0	0	3	3	2	6	1	4	4	0	0	2	2	0	1	4	3	2	5	0	3	0	0	3	8	0	2	4	0	2	2	4	3	0	1	2	6	2	6	8	3	1	8	2	1	6	11	2	2	2	1	2	3	0	1	6	4	3	0	1	5	4	0	2	2	1	0	8	7	3	1	2	3	1	0	3	1	3	2	1	3	2	7	0	6	0	8	1	2	1	1	2	3	4	0	1	5	1	1	4	3	1	6	3	2	1	1	3	2	2	0	2	1	0	0	1	5	1	1	0	2	1	1	2	2	2	6	6	4	1	2	6	0	0	1	1	4	0	2	2	0	3	1	2	3	9	0	0	1	5	1	4	0	4	0	2	2	1	4	2	9	3	0	3	5	1	3	5	1	1	7	2	4	0	2	5	0	2	7	0	1	2	0	1	4	3	1	2	2	0	2	2	9	4	2	5	3	0	2	2	3	7	6	5	3	1	6	1	0	4	4	0	2	3	2	6	2	6	3	1	1	0	4	0	0	4	4	1	2	9	4	0	1	5	0	0	3	1	0	2	2	2	0	1	2	0	0	3	1	2	3	0	2	1	4	1	1	2	1	1	5	0	2	0	2	3	2	2	0	2	2	1	1	6	2	5	2	0	6	1	0	10	0	2	3	1	6	4	4	0	6	2	5	5	5	3	6	1	3	2	2	11	1	1	0	6	2	1	4	5	1	1	2	6	2	0	5	2	5	1	0	5	9	5	4	2	1	1	5	3	1	3	0	3	3	1	2	6	7	1	0	3	0	1	1	0	2	10	12	0	3	2	0	0	0	2	0	0	1	2	1	3	3	10	0	7	0	4	4	3	9	8	0	5	0	0	7	0	4	4	5	2	0	3	7	2	7	3	4	2	6	1	4	10	3	9	0	0	1	4	1	0	1	2	9	3	1	2	4	5	1	3	3	0	1	2	0	5	2	6	4	4	0	5	5	1	1	3	0	4	4	4	4	5	1	2	5	7	4	1	6	5	0	3	4	0	1	3	1	3	8	4	5	4	0	2	1	0	3	5	1	8	2	2	0	4	4	0	8	3	3	8	9	0	4	5	5	8	2	2	0	1	4	5	3	4	1	1	3	1	3	19	1	3	1	1	2	7	3	3	2	1	6	4	6	5	2	3	11	0	6	1	1	7	1	1	5	2	0	5	7	4	1	4	5	3	2	7	3	2	6	5	2	0	2	5	6	3	0	1	0	10	1	1	5	12	0	6	2	2	2	2	3	7	4	0	1	3	2	7	2	5	3	2	1	2	3	2	0	2	4	5	7	2	2	0	2	1	2	1	4	8	1	0	4	5	2	1	3	2	3	7	3	2	0	0	0	2	3	1	1	2	0	1	3	1	5	2	2	0	2	0	0	1	0	2	3	5	2	2	6	1	2	7	0	11	0	2	9	0	3	2	7	5	3	4	1	1	6	0	0	3	0	1	1	0	2	1	3	2	2	12	2	0	3	2	0	8	0	4	3	0	3	0	0	3	0	2	1	1	0	7	6	0	5	2	4	2	0	10	5	6	5	3	2	1	0	0	0	3	0	0	2	1	3	4	2	3	7	5	4	1	4	2	2	0	3	0	2	1	2	1	2	7	1	2	1	2	4	4	6	3	10	1	6	4	0	1	5	8	5	2	4	1	1	0	1	1	6	0	1	3	0	10	2	4	0	2	3	3	1	1	1	1	0	5	0	2	1	0	1	2	1	1	5	2	5	2	1	0	6	3	12	1	5	2	5	2	2	4	8	6	5	1	1	3	3	2	1	4	10	5	9	3	0	1	3	1	1	2	2	0	1	1	4	1	0	1	7	6	1	1	0	1	2	3	4	3	1	8	2	10	3	3	4	0	3	3	5	12	7	4	0	2	6	4	0	7	1	4	3	7	4	0	0	2	1	0	7	1	1	0	4	0	6	3	3	4	2	1	1	2	10	3	2	3	4	3	7	0	1	0	4	5	1	4	2	0	1	3	4	1	0	3	1	3	3	2	7	9	1	2	1	4	5	3	0	1	1	7	1	6	5	3	0	4	6	0	4	6	1	8	0	1	6	0	2	2	0	8	0	3	1	1	1	9	2	0	4	2	1	0	3	8	2	0	1	4	5	0	1	2	2	3	5	2	4	6	2	3	1	1	10	3	2	2	1	1	7	5	4	1	6	2	1	5	0	2	1	0	4	6	6	5	2	2	0	2	4	2	4	5	5	0	2	6	4	6	2	14	6	11	1	3	1	1	2	2	5	2	2	3	1	1	7	4	1	0	1	0	3	1	2	3	1	1	3	1	1	5	1	0	10	0	2	4	2	11	1	0	1	4	5	4	2	3	0	1	5	5	3	4	3	0	2	1	1	0	2	3	1	4	6	0	5	1	1	0	3	3	2	3	1	2	1	2	4	6	0	2	0	1	5	5	6	3	3	4	4	1	3	2	1	7	2	9	2	0	1	5	8	1	10	1	0	2	5	0	2	6	0	1	2	3	2	7	2	2	6	4	8	0	3	8	5	2	7	3	2	3	6	7	7	1	6	1	3	3	1	1	4	2	2	1	5	0	2	2	3	1	2	2	0	2	0	2	6	5	1	3	1	3	1	4	3	1	5	0	0	2	5	4	3	4	4	5	0	2	0	5	2	1	0	7	2	0	0	2	12	4	6	3	4	3	2	0	0	3	3	0	1	0	1	6	1	3	1	12	2	5	4	7	7	0	1	3	2	11	0	12	0	1	7	6	2	1	0	3	7	8	1	1	4	0	2	0	4	0	4	0	5	3	6	1	8	0	2	0	5	5	2	4	3	10	0	1	2	2	3	0	1	2	3	5	6	4	4	9	1	6	5	0	1	1	5	0	2	4	3	1	5	3	0	5	0	2	8	0	4	1	2	7	5	4	6	1	0	4	1	3	2	4	2	2	1	9	1	4	3	1	2	2	2	3	1	1	2	0	2	8	1	2	4	4	1	4	5	6	3	1	0	3	1	5	1	5	5	5	6	3	10	3	4	1	2	1	2	4	2	0	6	6	3	2	2	4	0	1	8	1	8	1	2	3	7	1	0	2	2	2	2	4	0	1	2	4	1	7	1	3	4	3	2	0	3	1	1	2	4	1	0	1	4	2	7	1	1	0	3	4	1	2	0	3	1	1	1	4	1	2	2	0	2	3	0	0	0	3	3	0	1	2	1	1	5	0	2	7	1	1	2	5	4	0	0	2	2	2	4	1	6	2	2	0	0	1	2	2	4	8	0	5	2	9	0	1	6	4	2	12	1	5	9	3	6	0	2	0	0	3	8	2	0	1	4	2	1	4	4	1	5	3	0	3	1	3	4	1	3	3	3	2	4	1	3	2	0	1	6	0	3	1	1	2	0	5	5	11	2	4	0	2	4	8	1	5	0	1	1	1	7	3	6	0	3	10	9	7	2	3	5	5	3	0	2	1	2	12	4	4	6	0	1	3	6	1	8	1	5	0	4	8	0	8	4	0	1	2	4	8	2	0	2	1	1	4	4	0	9	1	5	5	2	1	2	2	0	0	2	0	1	0	6	1	6	4	1	3	0	2	4	0	3	2	3	2	3	5	3	10	2	0	4	3	0	4	0	0	0	9	7	7	3	3	3	2	2	4	5	7	1	1	3	8	2	1	0	3	2	8	0	4	2	2	4	1	0	3	5	6	1	0	6	2	6	4	5	2	1	2	4	1	2	5	10	10	1	1	7	2	1	0	2	3	0	2	0	0	0	3	3	1	7	3	2	4	6	10	2	0	1	0	8	1	0	0	0	3	2	4	7	0	2	4	1	2	8	5	0	10	0	3	3	2	3	4	3	2	2	5	3	4	5	1	2	4	1	7	9	0	0	0	6	1	3	5	4	1	3	0	12	5	3	3	1	0	4	0	2	5	3	2	2	0	2	1	1	2	3	3	5	0	5	2	4	0	2	0	3	1	5	6	2	2	0	1	0	1	1	8	5	1	2	0	0	0	1	3	5	3	3	2	11	1	0	2	5	3	8	0	3	0	2	3	1	3	5	3	2	3	4	4	0	8	4	7	6	3	2	1	5	3	4	14	4	5	4	1	1	0	2	2	3	2	0	1	4	1	0	1	3	1	4	1	0	2	3	0	1	1	6	2	1	4	2	2	7	3	4	3	7	7	4	0	4	3	4	0	5	1	1	4	0	1	3	2	7	1	4	3	1	2	2	1	2	2	6	2	0	4	5	3	2	2	4	1	6	3	0	0	0	1	0	6	3	2	1	2	3	2	1	3	1	1	6	2	3	1	1	2	3	0	3	1	1	2	3	3	2	3	6	3	2	0	6	4	8	1	2	1	4	2	2	1	0	0	1	1	0	1	2	1	5	3	2	0	1	9	7	0	1	2	0	5	3	7	2	3	2	2	8	1	2	3	5	2	3	2	0	3	0	1	1	5	0	0	5	1	1	6	1	3	1	2	3	2	7	2	1	2	9	1	0	0	1	8	2	4	9	1	1	0	0	5	1	5	1	2	2	2	2	10	1	3	0	1	7	1	3	5	3	1	1	7	4	4	10	2	1	4	3	3	2	3	11	1	2	3	5	4	1	3	5	6	12	4	6	5	1	8	1	5	0	2	1	1	0	3	2	1	1	0	3	0	3	1	2	2	3	5	4	5	1	4	2	0	5	3	9	0	1	2	2	5	5	5	5	3	1	2	4	4	2	3	1	4	2	2	0	0	1	0	0	5	2	3	3	1	3	6	1	4	3	1	0	1	1	4	11	8	1	0	1	3	2	3	0	13	4	3	1	1	1	2	1	0	0	0	1	0	3	2	5	2	0	2	0	8	3	6	6	3	1	15	6	1	4	1	3	0	0	6	1	2	1	6	2	6	1	2	5	0	2	2	6	1	1	6	6	3	0	0	2	4	1	1	0	6	1	0	3	4	1	2	0	1	1	1	3	2	5	0	4	10	0	0	0	6	2	0	8	6	6	5	3	2	2	0	0	1	3	5	2	3	3	2	4	2	1	1	1	10	7	1	11	1	0	2	1	7	2	1	7	4	5	2	2	0	5	1	1	1	3	5	6	1	1	4	3	4	12	12	4	2	4	3	2	1	1	2	1	1	3	3	0	1	1	0	2	0	6	4	2	2	3	2	3	1	3	2	3	1	3	4	4	9	0	6	6	1	3	4	3	3	1	2	5	1	6	3	1	1	0	1	3	2	1	8	1	0	2	1	3	1	4	3	7	1	1	4	8	4	6	8	2	1	5	3	1	1	1	1	0	2	4	1	3	7	1	2	4	2	0	1	0	7	1	2	4	3	7	0	5	3	3	5	7	2	4	0	2	7	2	2	0	2	0	4	2	4	2	5	2	0	2	0	6	4	3	2	6	2	0	3	0	2	4	3	5	5	2	3	0	7	0	1	1	1	5	5	2	3	2	0	2	4	3	1	4	4	4	2	2	4	1	3	1	6	1	2	7	0	5	3	2	1	4	2	3	9	0	1	1	3	3	5	3	1	1	0	4	1	3	3	1	4	1	2	1	4	0	4	4	4	0	4	1	2	3	2	1	3	5	2	1	1	7	3	6	7	0	3	3	3	0	3	0	12	1	0	4	0	1	3	7	4	2	4	0	6	4	0	3	4	1	1	6	6	0	4	8	3	6	5	2	1	2	2	5	1	3	1	3	2	2	2	0	1	2	5	2	2	1	3	1	4	1	2	5	4	0	1	1	5	6	5	3	2	0	1	5	6	0	1	7	3	0	3	2	4	0	3	2	4	2	0	1	3	1	0	3	8	11	1	14	2	0	3	0	6	3	1	4	1	2	3	3	3	0	1	7	4	3	1	2	2	2	1	3	4	2	1	3	6	5	1	7	1	4	2	6	3	1	5	3	2	5	4	4	3	6	1	3	2	1	1	2	4	1	2	2	5	5	4	3	2	11	6	3	2	3	4	0	1	1	5	3	3	1	4	3	10	10	5	0	4	1	0	5	1	3	2	4	0	4	1	3	6	0	4	5	5	0	2	1	0	8	6	3	2	5	0	1	0	2	4	3	1	1	7	2	1	1	0	2	3	3	3	1	1	3	1	1	3	3	0	4	3	5	0	7	0	1	3	4	1	2	2	0	7	3	4	0	1	0	1	4	2	1	2	3	1	1	1	7	1	4	5	2	4	0	2	2	1	6	7	4	0	1	1	3	2	7	1	1	2	0	0	1	2	1	6	5	0	8	5	8	3	4	1	5	1	1	8	2	5	0	2	3	3	1	8	0	0	3	5	0	7	6	1	1	3	1	2	0	7	6	2	1	2	1	0	4	1	1	2	2	2	1	0	4	1	2	5	5	1	0	1	2	0	2	2	2	2	4	1	4	1	2	2	6	1	0	3	2	0	0	4	3	7	3	2	6	3	2	1	1	5	3	2	5	2	3	6	8	5	2	1	2	1	1	4	3	0	4	5	1	4	7	2	6	0	3	1	6	1	2	9	1	2	5	0	2	0	0	7	3	2	0	7	0	2	0	1	6	1	0	1	0	0	3	7	0	12	1	1	7	1	0	3	3	0	4	5	2	4	2	1	6	1	3	3	2	5	0	7	9	2	2	1	4	7	1	0	2	5	4	5	0	2	2	0	0	0	1	1	2	3	15	4	4	3	1	0	2	0	1	2	2	3	1	4	6	0	3	3	0	3	2	1	1	3	0	6	1	1	5	1	3	0	0	6	0	2	7	4	1	3	5	3	3	10	4	0	3	3	7	2	3	2	1	5	1	2	1	5	0	2	2	5	1	0	0	7	2	4	8	10	1	2	1	3	3	4	4	8	3	2	5	2	0	0	5	3	2	3	0	3	1	4	0	1	1	2	1	2	4	3	1	1	3	3	2	3	0	5	6	2	1	1	4	3	2	0	5	5	3	2	5	11	4	1	9	2	7	3	1	2	1	3	7	7	8	3	5	2	1	1	1	2	2	1	4	1	2	7	3	5	8	0	1	1	2	3	1	2	1	0	1	3	0	1	1	0	1	2	1	2	0	1	8	4	2	2	2	1	2	3	7	0	4	2	3	5	5	5	5	0	1	2	10	0	0	4	2	2	1	5	6	1	3	3	5	2	0	9	3	4	1	4	5	5	6	0	6	6	1	0	3	0	1	9	1	6	1	1	0	0	0	9	1	5	4	0	3	3	8	2	0	1	5	1	0	0	1	1	5	4	1	7	3	3	2	8	4	3	7	0	1	4	6	0	6	3	1	2	1	3	0	4	14	2	2	7	4	2	1	2	1	6	0	1	4	1	0	4	8	4	8	7	1	6	5	1	2	0	0	8	3	3	7	2	0	3	1	5	3	1	4	0	1	1	0	0	0	2	6	6	6	10	4	5	2	8	4	3	5	3	2	2	3	3	9	1	4	3	4	7	4	1	3	4	0	0	0	1	2	0	1	6	0	0	3	2	6	3	2	2	1	0	1	2	1	2	7	0	3	0	1	8	3	4	6	0	0	2	3	2	7	7	0	4	3	4	1	0	2	0	3	3	5	0	1	2	1	0	0	2	2	1	0	3	2	8	4	3	2	2	2	2	1	10	0	1	1	4	7	8	7	2	1	1	8	1	1	2	1	1	4	0	0	0	0	6	2	3	5	7	2	0	5	0	1	1	4	3	2	0	2	2	4	0	2	1	3	12	0	1	2	1	2	2	8	0	4	0	1	1	0	3	1	2	3	3	1	1	0	4	8	1	0	3	3	7	6	8	0	1	2	1	2	1	1	5	1	5	1	3	2	0	0	3	2	0	4	0	2	4	5	3	2	2	1	9	1	8	2	2	0	1	0	4	0	4	2	7	4	2	0	1	6	1	6	4	2	4	6	11	2	3	1	3	0	7	1	3	4	2	2	1	0	1	3	0	2	0	2	2	4	3	0	4	1	3	1	0	0	3	1	5	3	1	1	1	9	2	1	3	3	6	8	6	1	4	2	4	3	1	3	1	1	1	2	2	3	5	1	4	7	2	3	1	0	2	3	2	0	2	1	2	6	2	6	1	5	0	1	7	1	0	2	5	2	0	9	0	10	1	1	4	4	4	0	3	2	7	0	3	0	0	2	2	0	4	2	1	0	5	1	9	6	1	1	7	7	5	0	1	1	2	1	3	3	8	5	1	1	3	0	3	3	1	7	7	0	6	2	2	2	4	5	1	1	1	2	1	2	3	1	5	2	4	6	3	0	3	3	4	2	2	1	0	3	0	4	2	1	5	2	1	0	4	6	1	2	2	0	0	6	7	2	8	0	1	3	1	2	2	1	1	1	2	1	1	1	1	9	3	2	1	0	1	9	5	3	5	4	5	3	1	2	1	5	0	2	1	3	1	0	0	7	1	4	2	2	2	1	9	0	6	7	0	1	0	2	6	1	2	3	1	0	0	5	4	0	3	3	4	1	5	5	1	3	1	15	1	0	1	0	0	0	10	3	1	3	5	3	2	2	4	1	1	3	4	2	6	4	0	3	0	0	2	3	1	2	3	1	4	2	3	0	2	5	3	10	7	0	1	2	3	1	1	2	1	0	4	4	1	1	6	4	3	2	6	7	0	3	2	3	4	11	3	5	4	1	3	2	1	1	3	2	4	5	2	1	5	5	3	3	0	2	1	7	4	1	6	20	4	0	0	3	1	1	0	6	4	2	4	3	0	3	5	1	4	2	4	2	1	2	8	4	1	4	2	0	10	2	4	0	7	4	0	4	11	2	2	6	3	0	1	2	1	1	4	3	1	1	0	2	1	8	3	13	3	3	2	5	4	0	2	2	3	1	0	12	1	4	0	3	6	5	5	3	2	6	0	1	0	11	5	0	0	4	4	3	3	6	5	5	2	4	0	2	4	1	2	0	0	4	0	5	1	1	5	2	1	1	5	6	1	3	1	2	6	2	3	4	1	1	4	3	1	6	0	7	5	4	1	0	1	2	4	7	5	7	0	7	1	4	4	5	0	1	2	1	8	2	3	8	2	2	0	4	0	3	4	0	0	0	1	4	4	0	4	5	4	1	7	0	3	10	2	2	2	1	3	0	3	1	4	6	0	0	0	0	2	2	6	1	2	4	2	0	0	0	6	3	2	2	3	5	0	0	0	4	1	4	4	0	4	0	6	2	5	4	2	1	0	9	4	4	1	2	3	3	6	6	0	0	2	1	7	1	2	9	4	2	3	3	2	0	4	6	3	6	3	2	6	5	2	1	6	5	2	4	3	0	1	6	7	0	6	0	7	2	2	0	5	1	2	2	4	1	3	1	4	1	1	0	0	1	4	1	2	1	0	0	10	6	2	7	1	7	3	5	8	2	3	6	4	1	4	8	2	1	0	2	8	7	4	1	4	6	4	3	3	2	1	0	7	0	0	1	0	3	2	4	0	2	2	4	4	6	7	2	1	1	4	1	1	0	3	1	0	2	2	4	0	4	3	1	3	5	5	3	4	1	2	1	3	5	0	1	7	4	1	2	0	1	2	0	1	2	2	1	1	4	2	1	2	0	0	5	1	2	0	1	8	1	0	6	6	1	5	4	8	4	0	0	1	6	0	0	5	3	3	0	1	0	4	6	1	2	2	5	2	3	1	3	3	2	3	5	6	2	2	6	1	2	0	4	1	2	0	4	0	1	7	10	0	4	2	7	4	4	4	2	0	11	2	1	9	3	1	1	2	2	0	7	3	1	2	2	3	8	2	6	2	5	4	0	4	1	3	1	0	5	3	1	0	1	4	5	3	6	5	2	0	1	4	3	7	1	7	0	0	7	1	3	2	6	0	3	1	6	0	2	1	2	0	2	3	5	0	15	4	2	5	5	6	0	3	3	8	6	0	3	0	4	2	1	1	4	0	4	1	6	0	4	4	13	1	1	2	5	5	0	2	3	1	0	4	3	2	1	8	3	1	1	3	3	5	1	4	3	0	2	0	1	2	4	0	4	1	3	3	1	1	1	2	3	2	10	0	1	7	2	11	6	0	2	4	3	0	5	2	2	5	1	0	2	1	2	1	2	9	2	1	1	2	3	1	1	0	3	3	0	0	2	5	1	3	3	6	1	0	0	1	3	1	8	4	1	3	7	2	1	4	3	2	2	0	4	6	0	3	0	0	2	2	0	2	5	1	1	0	0	7	3	1	0	2	1	0	0	0	4	2	2	0	5	0	1	2	0	4	2	2	2	4	6	1	0	4	8	1	5	9	1	2	1	0	2	2	2	3	3	6	5	2	5	2	2	2	2	3	12	1	1	0	0	2	1	2	6	1	3	3	2	1	1	3	9	4	4	2	0	0	0	1	7	4	5	2	2	1	9	1	7	1	2	1	1	1	1	5	1	0	5	6	1	0	4	9	5	3	0	1	7	2	0	2	1	1	3	1	1	5	7	2	3	10	4	1	0	0	2	3	3	5	3	0	6	2	2	7	1	1	4	1	1	1	0	2	1	2	0	7	4	4	0	0	3	1	3	6	10	3	1	1	2	1	2	2	4	0	0	6	1	10	6	3	6	0	0	0	1	11	2	1	2	0	4	5	0	0	4	3	4	1	2	3	9	3	2	1	3	2	2	4	9	5	3	3	1	4	5	1	0	1	2	4	3	2	2	3	1	0	7	0	4	0	5	0	1	1	4	5	2	1	2	2	6	4	6	5	0	5	1	6	1	3	0	2	13	5
N0.HOG0004032	0	1	0	0	0	0	0	0	0	0	0	0	2	2	0	0	0	0	1	0	0	0	0	0	1	1	0	1	0	0	0	0	2	1	2	0	1	0	1	0	1	0	0	0	1	0	1	1	0	0	0	0	2	0	1	0	1	1	1	2	0	0	2	1	1	0	2	3	1	0	0	1	0	0	0	1	0	0	0	0	0	0	0	0	1	0	0	2	0	0	1	1	0	0	0	0	1	4	0	0	2	5	0	0	4	0	0	1	0	0	3	2	0	0	1	1	1	1	0	1	1	1	0	2	1	1	0	0	0	0	2	1	0	0	0	0	2	2	0	0	0	2	2	0	1	0	0	2	0	0	2	1	5	1	1	0	1	1	0	1	0	1	1	0	3	0	1	1	0	0	0	0	0	0	2	0	0	4	0	0	0	0	0	0	2	0	1	1	2	1	2	0	0	0	0	0	2	2	1	3	0	0	0	1	0	2	0	0	2	0	4	1	0	1	0	0	0	1	0	1	0	1	0	0	0	0	0	1	0	0	6	1	0	0	1	0	1	3	1	1	0	2	1	3	1	2	2	0	0	1	0	0	3	0	1	2	0	0	3	1	3	0	0	0	4	0	0	0	1	0	0	1	0	1	3	2	0	0	1	0	0	0	0	1	0	2	0	0	0	0	0	0	1	3	1	1	0	3	0	0	1	0	0	1	1	0	0	0	0	1	0	0	0	1	0	2	1	0	0	0	4	0	0	1	0	0	1	1	1	0	1	0	0	0	3	1	4	0	0	0	0	1	3	0	0	0	1	2	1	0	0	0	1	1	0	1	1	2	1	0	1	0	2	4	3	1	0	1	0	2	0	0	0	0	4	0	1	0	3	0	1	0	0	1	0	0	1	0	0	0	1	0	3	0	3	0	2	2	0	3	1	0	0	1	1	0	0	0	0	1	1	1	0	1	1	0	0	0	1	0	0	0	2	0	0	1	0	0	1	1	0	0	0	3	0	1	1	2	0	0	0	3	1	1	0	0	3	0	1	1	0	2	1	0	0	0	2	2	3	4	0	0	4	0	2	1	0	1	2	3	0	0	1	1	0	0	0	2	0	0	0	0	2	0	0	0	0	0	0	0	0	0	0	0	0	0	0	1	1	2	2	0	5	0	0	1	0	0	1	0	0	0	0	1	0	3	0	0	1	0	0	2	0	0	2	0	0	1	1	0	0	0	0	2	0	0	0	0	0	1	0	1	0	0	1	0	0	1	0	3	0	0	0	3	0	2	1	2	1	1	1	0	1	3	1	0	0	0	1	0	1	0	1	0	0	1	1	1	0	0	0	0	0	0	3	2	0	0	1	0	0	0	0	0	0	2	0	2	2	0	2	1	0	1	0	0	0	0	1	1	0	0	1	0	0	0	1	0	1	1	0	1	0	1	0	1	0	1	0	1	2	1	1	0	0	0	1	0	0	0	0	0	1	2	0	0	0	0	0	0	1	1	0	0	2	0	3	0	1	0	1	0	0	0	0	1	0	1	1	0	0	2	0	2	1	0	0	0	1	0	1	1	1	1	1	1	0	1	0	0	0	0	1	0	0	0	0	0	0	1	2	0	0	2	0	0	0	1	0	0	0	2	2	1	0	0	2	0	2	0	1	0	4	0	0	0	1	1	0	0	0	0	1	3	0	0	2	1	0	0	1	0	0	0	2	1	2	1	0	0	1	0	0	0	0	1	2	0	0	0	0	0	0	0	2	0	0	0	1	0	0	0	1	0	2	0	1	0	0	1	1	0	2	0	0	1	0	2	0	1	0	2	0	2	1	0	0	3	3	0	3	1	0	0	2	1	0	1	2	0	0	0	0	1	0	1	0	0	0	0	2	0	0	0	0	2	0	0	0	0	0	0	2	1	1	1	0	0	0	1	4	0	2	2	1	2	0	2	1	0	0	0	1	0	1	0	0	1	1	0	0	1	0	0	0	2	0	0	1	2	1	1	1	0	1	2	0	1	1	0	2	0	0	0	0	1	0	1	0	0	1	1	0	0	0	3	0	1	1	1	1	1	3	1	0	2	2	1	0	1	0	2	1	3	1	0	3	1	3	0	0	2	0	0	1	0	2	0	2	0	1	1	0	0	0	0	0	1	0	2	1	0	0	2	2	2	1	0	1	0	1	3	0	0	1	2	0	2	0	1	0	0	0	0	0	0	0	2	0	0	0	0	0	1	0	0	1	0	1	0	0	0	0	0	0	1	2	0	1	2	2	1	0	0	1	0	0	0	4	0	0	0	0	0	1	1	1	0	0	1	0	1	2	0	1	2	0	1	0	0	1	0	0	0	0	0	1	0	0	0	3	1	1	0	1	1	0	0	1	0	1	0	1	0	0	1	0	0	0	0	1	1	1	0	3	1	0	1	1	0	1	0	0	0	0	0	3	0	1	0	0	1	0	0	1	1	2	1	1	0	1	1	0	0	4	0	1	1	1	0	1	0	1	0	0	0	1	0	2	0	0	0	0	1	2	0	1	2	0	0	0	1	1	0	1	0	0	0	0	0	1	0	0	3	1	3	0	1	0	0	0	0	2	0	0	0	0	0	1	1	1	0	0	0	0	0	0	0	1	0	1	0	0	2	1	0	0	0	2	1	1	0	2	0	0	0	0	2	2	0	1	0	2	0	0	1	0	0	1	1	0	1	1	0	0	0	1	0	1	1	1	0	0	0	1	0	2	0	0	0	1	3	0	0	0	1	0	0	0	1	2	4	0	0	0	2	1	3	2	2	1	1	0	7	1	1	1	1	0	2	0	4	0	0	1	1	1	1	0	2	0	1	2	0	0	0	0	0	0	0	1	2	0	0	0	1	1	3	0	1	1	0	0	0	0	0	0	0	2	1	0	1	1	3	0	0	0	0	1	3	4	0	1	1	3	2	2	0	1	0	0	0	0	0	0	0	0	0	2	0	0	1	0	5	0	0	0	1	0	0	0	2	2	0	2	0	0	2	0	0	0	0	1	0	1	0	0	1	4	0	0	0	1	0	0	0	2	1	3	1	1	4	1	1	3	0	0	0	0	1	1	1	0	0	0	0	1	3	1	0	0	2	0	1	0	1	0	0	0	4	2	0	1	0	1	2	0	0	0	1	1	0	0	0	0	0	2	0	1	0	0	0	1	0	1	1	0	0	2	1	2	0	3	0	1	2	0	0	2	1	0	0	3	0	2	1	1	5	1	1	0	2	1	0	1	1	2	0	1	0	0	0	1	3	0	0	0	1	0	0	2	0	0	1	0	3	1	3	4	1	2	0	1	1	1	2	0	0	0	4	1	1	0	4	0	0	0	1	1	2	0	1	1	0	1	0	0	0	0	0	1	0	0	0	5	0	0	2	0	1	2	0	1	0	2	1	1	1	0	0	1	0	0	0	0	2	1	1	2	0	0	1	0	0	0	0	0	0	1	0	0	2	0	0	1	1	3	0	1	2	1	0	0	3	2	1	0	2	0	2	2	0	1	0	1	3	2	2	2	2	1	1	1	0	1	2	0	0	0	1	0	1	0	0	2	1	2	0	1	0	0	0	0	1	2	1	0	1	0	0	1	2	0	2	3	1	0	0	1	2	0	0	0	0	0	0	1	3	0	1	0	0	4	1	1	1	0	0	0	1	2	1	1	1	0	0	0	1	1	0	0	1	0	0	2	2	0	1	2	2	0	0	0	0	0	0	0	3	0	0	1	1	0	2	4	1	1	0	0	0	1	0	0	2	1	1	0	0	1	1	0	1	0	0	0	0	2	0	1	0	0	0	0	0	1	2	3	2	1	4	3	0	0	0	0	0	0	0	0	4	1	0	0	0	0	1	0	0	0	2	1	0	2	0	0	1	3	1	0	1	0	1	1	1	1	0	2	0	1	4	0	2	3	0	0	1	2	3	1	1	0	0	3	1	0	1	1	1	0	1	0	1	0	0	0	0	1	1	0	0	0	0	1	0	0	0	0	1	1	3	1	2	2	0	2	1	1	0	0	3	1	0	0	0	0	5	2	1	0	1	2	0	0	2	0	1	0	0	1	1	0	3	5	0	1	1	4	0	0	0	1	2	2	2	1	0	0	0	1	0	2	1	0	0	0	0	0	1	1	4	2	0	1	3	0	0	0	0	2	2	1	1	2	0	0	0	1	4	2	1	1	0	0	1	0	0	0	0	0	0	4	0	1	0	0	1	0	3	0	2	0	1	0	0	0	0	0	3	0	0	0	1	0	0	2	1	2	0	1	0	0	0	0	1	0	0	0	3	2	0	1	1	1	2	0	0	1	2	1	1	1	0	0	0	1	0	0	0	1	0	0	0	1	0	1	0	1	0	3	0	1	1	1	3	0	0	2	0	1	1	0	0	4	2	2	0	1	1	2	1	1	1	1	0	0	4	3	1	3	0	4	0	0	1	0	0	1	1	2	3	0	0	0	1	0	2	1	2	0	0	0	0	0	0	2	1	0	0	0	0	2	0	0	0	2	2	0	0	0	1	2	0	0	0	2	4	0	0	4	4	0	0	1	1	1	3	1	0	1	1	1	1	3	1	0	0	0	0	2	1	0	0	2	2	1	0	0	1	0	0	0	1	3	0	5	0	3	1	0	3	0	0	0	0	1	0	0	4	1	0	0	2	1	0	2	0	3	5	2	0	0	0	2	2	1	1	0	0	2	0	0	0	1	0	0	0	0	0	1	1	1	2	1	0	0	0	0	0	0	0	1	1	0	0	0	1	4	1	0	0	2	0	0	0	0	0	0	1	6	1	3	0	0	0	2	1	1	0	0	2	4	1	0	2	1	0	2	0	1	3	0	1	0	1	0	2	1	0	0	0	0	1	1	2	0	1	0	0	0	1	0	1	0	0	0	1	1	1	0	0	0	0	1	0	0	0	1	0	0	1	1	0	0	0	1	6	1	0	0	1	0	2	1	0	0	0	0	1	0	0	1	1	0	0	0	0	1	0	0	0	1	0	0	0	0	0	1	0	0	0	0	0	2	2	2	1	0	0	0	0	2	1	1	0	0	1	1	0	2	0	0	0	1	0	1	1	2	0	2	0	0	0	0	0	1	3	2	1	1	0	2	1	0	1	0	1	0	0	0	0	0	0	2	1	2	1	0	2	0	0	1	0	0	1	0	2	1	1	0	0	0	3	0	3	1	2	0	0	0	0	1	0	1	1	0	0	0	1	1	0	2	1	0	1	1	0	2	0	1	0	2	0	1	0	0	0	1	0	0	1	0	0	0	2	0	5	1	0	1	0	1	4	0	0	0	0	1	0	1	0	1	0	3	5	0	1	1	1	2	0	2	1	0	0	0	0	0	2	0	0	1	0	0	1	2	1	0	0	0	0	2	1	2	1	1	0	3	2	0	0	0	1	0	1	0	0	0	0	0	0	0	0	1	1	1	0	0	0	0	0	2	3	2	2	0	0	0	0	0	1	0	0	0	0	0	1	1	0	0	0	0	0	0	1	1	0	0	0	0	0	0	0	0	1	4	0	1	0	1	1	1	0	0	0	1	5	1	0	1	1	3	0	0	0	0	0	1	1	0	4	1	1	1	1	0	0	0	0	3	0	1	0	1	0	3	3	1	0	0	0	1	3	2	4	2	0	1	1	1	0	0	0	0	2	2	1	0	0	0	0	0	0	1	0	0	0	0	1	3	0	1	2	1	0	1	0	0	0	0	2	0	0	1	0	1	0	2	1	0	1	0	1	1	0	0	0	0	1	0	0	0	1	0	0	2	1	0	1	1	0	0	3	1	0	1	0	0	0	1	1	0	1	1	1	1	1	0	1	0	1	0	0	0	1	0	3	0	1	2	1	2	2	0	0	0	0	0	1	0	1	1	0	0	1	1	1	0	1	0	1	2	0	0	0	1	2	0	1	1	0	1	0	0	0	0	2	6	0	1	0	0	0	2	0	3	0	1	0	0	0	1	0	0	0	1	0	1	1	0	0	0	2	1	0	2	1	2	0	3	0	1	1	1	0	0	0	1	0	2	0	0	0	2	0	6	0	0	0	0	0	0	2	1	0	1	2	0	0	0	1	1	0	0	3	2	1	0	0	0	0	0	2	0	1	0	1	0	1	0	2	2	0	0	0	1	1	2	2	0	0	0	1	0	1	0	0	0	0	0	0	0	1	1	0	0	0	1	2	1	1	0	1	0	0	1	0	2	2	1	4	2	0	0	0	0	2	0	0	0	1	0	0	0	0	0	2	2	1	4	0	0	1	1	0	0	0	2	1	2	2	0	0	1	0	0	1	1	4	0	2	2	0	1	0	0	0	0	0	0	3	1	0	0	0	0	2	0	1	1	1	0	0	1	1	0	0	1	0	0	0	0	0	1	0	1	0	0	1	0	0	0	0	0	2	0	1	3	1	0	3	1	0	0	0	0	0	0	2	0	0	1	0	0	0	0	0	0	1	1	0	2	1	0	0	1	0	2	4	2	0	3	2	0	0	0	0	1	1	2	1	1	0	2	2	1	0	4	1	0	0	0	0	0	1	0	0	0	1	1	1	0	0	0	1	0	0	3	0	0	0	0	1	0	1	0	0	1	1	0	0	1	1	0	0	2	1	1	2	1	0	0	0	0	0	0	1	0	1	0	0	0	1	0	1	0	2	3	0	1	0	0	0	0	1	0	2	1	2	0	2	1	0	2	2	0	0	3	2	0	2	1	0	0	2	1	1	1	1	2	1	1	0	1	1	0	2	1	0	0	1	3	2	0	0	1	0	1	2	0	0	1	1	1	0	0	0	0	0	0	0	2	0	0	0	1	0	1	0	0	1	0	0	0	1	0	0	0	1	0	1	0	1	2	1	0	1	0	1	2	0	0	0	1	1	3	1	1	0	0	0	1	0	1	3	0	2	1	0	0	0	2	2	0	0	0	2	0	0	2	1	0	0	3	0	0	0	0	1	2	0	0	1	1	0	2	0	0	0	1	0	0	1	0	1	0	0	0	1	0	2	0	1	1	1	1	1	0	1	0	0	2	1	0	0	1	0	0	0	1	1	0	0	0	1	0	0	1	2	0	2	0	0	2	0	2	2	1	0	1	0	2	0	0	2	2	2	3	0	3	1	0	0	1	1	1	1	1	1	5	1	1	0	3	2	0	0	0	0	1	0	0	1	0	0	1	0	1	2	0	0	1	1	0	0	2	0	0	1	0	0	1	1	1	0	0	0	1	0	0	0	1	1	1	0	0	2	0	1	0	2	0	0	6	0	0	0	0	0	0	0	2	1	1	1	0	0	2	0	1	0	2	1	0	1	0	0	0	6	0	0	0	2	1	4	1	0	0	0	1	1	1	0	0	3	1	0	0	0	2	2	1	1	0	0	1	1	1	0	0	0	0	3	0	0	2	0	1	0	2	1	1	0	0	0	1	0	2	0	1	0	0	0	0	0	1	0	0	0	0	1	0	1	0	0	0	0	0	0	0	3	3	0	1	0	2	1	0	1	0	0	1	1	1	0	0	0	0	0	0	0	0	0	0	1	0	0	2	5	0	0	0	1	2	0	2	0	0	1	0	1	0	0	1	0	2	2	0	0	0	2	3	0	0	0	2	0	0	0	2	1	0	2	0	1	1	2	0	0	0	1	0	3	0	0	4	0	5	1	2	1	0	2	1	0	0	1	2	0	0	1	1	0	0	0	2	0	3	0	3	3	2	0	0	5	1	0	0	0	1	2	0	1	1	0	0	3	5	0	1	1	2	0	2	4	0	1	0	0	0	0	0	1	0	0	0	1	0	0	0	0	1	0	0	1	2	2	4	1	1	0	0	1	0	1	0	0	1	1	0	1	1	0	1	1	1	0	1	0	0	0	2	3	1	0	0	0	0	1	2	1	0	2	2	0	0	1	0	2	4	0	0	1	1	2	0	0	0	0	1	0	0	1	0	0	0	0	4	1	1	0	3	1	1	2	0	1	0	0	2	1	0	1	0	1	0	3	1	0	0	2	0	0	0	2	1	1	2	0	0	0	0	0	1	1	0	0	3	2	1	0	0	0	0	3	0	1	2	0	0	1	0	6	0	1	2	0	1	0	0	1	0	1	2	2	1	0	1	1	7	1	0	0	1	1	0	0	1	2	0	0	0	0	3	0	0	0	2	0	0	0	0	1	2	0	0	0	1	0	0	0	0	0	0	0	0	0	0	3	1	2	0	1	0	2	2	0	0	1	1	0	0	2	0	1	1	0	0	2	2	0	1	1	1	1	1	1	0	1	0	2	0	0	4	0	2	1	0	0	2	1	1	1	0	0	1	2	1	3	4	0	1	0	3	0	0	0	1	0	3	0	0	0	2	5	2	0	0	0	0	0	0	0	1	3	0	0	2	0	2	0	0	1	1	1	0	0	0	0	0	0	0	1	0	0	0	0	0	1	0	0	1	0	0	0	1	0	0	2	0	1	0	0	0	2	3	0	0	1	1	0	1	0	0	0	1	0	1	0	0	1	0	0	1	0	0	0	3	0	0	0	0	0	0	1	3	0	2	1	3	0	0	2	2	2	2	1	0	0	1	0	1	2	0	2	0	0	0	0	1	0	0	0	1	0	0	1	0	2	0	1	0	2	1	0	0	1	0	0	0	0	0	0	0	2	0	1	1	1	2	0	0	0	0	1	0	0	1	0	0	0	1	1	1	2	1	1	1	0	1	1	0	0	0	3	0	1	1	0	0	0	0	0	2	0	0	1	1	1	3	0	1	3	1	2	0	0	0	3	1	1	2	2	0	2	0	0	0	0	0	0	1	1	1	3	2	1	1	1	0	2	1	0	3	0	0	0	1	0	0	1	0	0	1	1	0	3	0	0	2	0	2	1	0	0	0	0	2	1	0	2	0	0	1	1	3	1	0	1	2	0	1	1	3	2	0	0	0	0	0	0	0	0	1	1	0	1	1	0	1	0	0	1	0	0	0	0	1	0	0	1	2	0	1	2	0	0	0	0	0	0	0	0	2	2	0	0	0	2	2	0	0	0	1	1	0	0	0	1	0	1	0	2	0	1	2	0	1	0	0	0	2	0	0	0	0	1	0	1	0	0	1	0	0	0	1	0	1	1	0	0	2	0	0	0	0	0	3	1	0	0	2	0	1	1	0	1	1	2	1	3	1	0	2	0	0	2	0	0	2	0	0	2	0	0	0	1	2	1	2	0	2	2	0	0	0	0	1	0	1	0	1	0	0	1	1	0	1	1	0	0	1	0	0	1	2	0	0	1	3	0	1	0	0	0	0	1	0	4	1	1	2	1	1	0	0	1	0	0	1	1	1	2	0	0	0	0	2	1	0	3	3	0	1	2	1	0	1	3	1	0	2	2	0	1	1	0	0	0	0	0	0	0	0	0	0	2	1	0	0	1	0	1	0	1	0	0	0	0	0	4	0	0	0	0	0	3	1	0	1	1	0	0	0	0	1	0	0	1	2	1	0	2	0	6	2	0	0	0	0	1	1	1	0	4	1	0	0	0	5	0	0	3	0	0	0	0	0	0	0	0	1	1	0	0	0	0	2	2	0	0	1	0	0	0	1	0	2	0	1	0	0	0	0	1	1	0	2	1	0	0	0	2	2	0	0	0	1	0	1	0	1	0	0	1	0	1	0	0	1	1	0	2	1	0	1	0	0	0	0	1	1	1	0	3	1	1	0	0	0	0	1	0	3	1	0	0	2	0	0	2	0	1	1	1	1	0	0	0	4	0	1	1	0	5	0	1	1	3	1	0	0	0	0	1	1	1	0	2	1	1	0	0	0	1	1	3	0	0	0	0	1	0	0	0	3	0	0	1	1	0	0	2	0	2	1	2	0	1	4	4	0	1	0	1	1	0	1	0	0	1	0	0	3	0	0	0	1	1	0	0	0	0	1	2	1	1	2	1	0	0	0	0	0	0	0	0	1	2	1	1	0	0	0	0	0	0	0	1	2	1	1	2	0	1	1	0	1	0	0	0	4	0	0	0	0	1	1	0	1	0	2	0	1	0	0	0	0	0	1	0	1	0	1	0	0	0	2	3	0	4	1	1	1	0	1	1	0	1	1	0	0	0	1	1	1	0	3	2	0	1	1	5	3	0	0	0	0	0	1	0	2	3	0	0	0	2	1	1	0	0	0	1	1	0	1	2	1	1	0	0	0	7	1	0	1	0	0	1	0	0	0	1	0	3	0	0	0	2	0	0	0	0	0	0	2	0	1	0	0	0	0	0	1	1	3	1	0	0	0	0	0	0	3	0	0	0	1	3	1	0	0	0	0	1	1	0	3	1	1	0	1	0	0	0	2	0	0	2	0	0	0	0	2	1	2	0	0	0	0	0	1	1	0	0	1	3	1	0	1	1	1	0	1	3	0	0	1	0	1	0	1	0	3	0	6	1	1	0	3	0	3	2	1	0	0	1	0	0	2	2	5	0	2	2	0	0	1	1	2	0	1	2	0	0	0	1	0	2	0	0	1	2	1	0	3	0	0	0	1	0	1	0	0	0	2	0	0	1	0	0	0	0	1	0	0	1	2	0	2	0	2	1	0	0	0	0	0	0	1	4	2	0	1	0	1	1	0	0	1	1	0	0	0	6	0	0	0	0	0	0	1	0	0	0	0	0	0	2	0	1	0	1	0	0	0	0	0	0	0	0	3	0	1	1	0	1	0	3	0	1	0	2	0	0	0	1	1	0	1	0	3	1	3	1	1	0	1	2	0	0	0	1	1	0	3	0	0	0	0	2	2	3	0	1	1	0	1	0	0	0	2	1	0	0	0	0	0	2	0	0	0	0	0	3	1	0	0	0	0	2	1	0	4	2	0	2	0	1	1	0	1	1	0	1	0	0	0	0	1	3	1	1	1	0	2	0	1	0	0	1	0	0	0	0	3	1	0	0	0	2	0	2	0	0	0	0	3	1	1	4	3	1	1	1	0	0	2	2	1	0	0	2	0	0	0	0	0	2	0	2	0	2	0	0	0	1	0	0	0	0	3	1	0	2	2	0	1	1	1	1	0	0	0	2	1	1	2	3	0	0	0	1	3	0	0	1	1	0	1	1	0	0	4	1	0	0	0	0	1	0	0	2	0	1	1	0	0	2	0	0	2	0	1	0	0	1	0	2	0	0	0	0	1	0	1	5	1	0	1	1	1	1	4	0	0	0	2	0	0	0	3	0	4	1	0	0	1	0	0	0	0	2	2	0	0	2	0	0	0	0	2	0	0	1	0	1	3	0	2	0	1	6	2	0	1	0	0	1	0	0	0	1	0	0	0	1	1	0	0	0	0	1	0	0	1	1	1	0	0	0	1	0	1	0	0	1	0	3	1	0	0	1	0	0	0	1	1	1	0	0	0	0	0	0	1	0	1	0	0	0	0	0	2	0	4	1	0	1	1	0	0	0	0	1	1	0	0	3	1	0	1	0	0	4	0	0	1	2	1	1	0	2	0	1	1	1	0	2	0	0	4	0	0	2	1	0	4	1	1	0	0	0	2	3	0	0	2	1	0	0	0	1	0	1	0	0	0	0	0	0	1	0	0	0	0	0	0	0	4	1	1	1	0	2	0	1	2	1	0	4	0	1	0	0	1	0	0	0	1	0	0	2	1	0	2	1	2	0	0	1	0	0	2	0	0	0	0	0	1	0	3	0	0	0	1	0	1	1	1	0	0	1	0	0	2	2	0	0	0	0	1	0	2	0	3	0	0	0	0	0	4	1	0	0	0	0	0	1	1	1	0	0	0	1	0	1	0	0	0	0	0	0	4	1	0	2	0	3	1	0	0	1	0	2	1	0	0	0	1	0	4	1	3	0	0	0	0	0	0	1	0	4	0
N0.HOG0004970	0	1	0	0	1	0	0	0	0	0	0	0	0	1	0	0	0	0	0	0	0	0	1	0	1	0	0	0	0	0	0	2	0	1	0	0	0	0	0	1	0	0	0	0	0	1	0	0	1	0	0	0	0	0	0	1	0	2	0	1	0	0	0	1	0	0	0	0	0	2	1	0	0	0	0	0	0	1	0	0	0	0	0	0	0	0	1	0	0	0	0	1	0	0	0	1	0	0	1	1	0	1	2	1	0	1	0	0	0	0	1	0	0	2	0	0	1	0	0	0	0	0	0	0	0	0	0	0	0	0	0	0	1	1	0	0	0	1	0	0	0	0	0	0	0	0	0	0	1	0	0	0	0	0	1	0	0	0	0	1	0	0	0	0	0	1	0	0	1	0	0	1	0	2	1	0	0	0	0	0	0	0	0	1	0	0	4	0	0	1	2	0	0	0	0	1	0	0	1	0	0	0	0	0	0	0	0	0	0	0	0	0	1	0	1	0	0	0	0	0	0	0	0	1	0	0	0	0	0	0	1	0	0	0	0	0	0	0	0	0	0	0	1	0	0	0	0	0	0	0	0	0	1	0	0	0	0	1	0	0	0	1	0	0	1	0	0	0	0	0	0	0	0	1	0	0	0	1	0	1	0	1	0	1	0	1	0	1	0	0	2	0	0	0	0	1	0	1	0	0	0	0	0	0	0	0	0	0	0	2	0	0	0	0	0	1	0	0	0	1	0	0	0	0	0	0	0	1	0	0	0	0	0	2	1	0	0	0	0	0	0	0	0	0	0	0	0	0	2	0	1	0	0	1	1	0	0	0	1	1	0	0	0	1	0	1	1	0	0	0	0	0	0	0	1	0	1	0	0	0	1	0	0	0	0	0	1	0	0	0	2	0	1	1	0	0	0	0	0	0	1	0	0	0	0	0	1	1	0	0	0	0	0	0	3	0	0	1	0	1	0	1	1	1	0	2	0	0	0	0	0	0	0	2	0	0	0	0	1	0	0	0	0	0	0	0	1	0	0	0	0	0	0	0	0	0	0	1	0	3	0	0	1	0	1	2	0	0	1	2	0	0	0	0	0	0	0	0	1	1	1	0	0	1	0	0	0	0	2	1	0	0	0	1	0	0	0	0	0	1	1	0	0	0	2	1	0	2	1	1	1	1	0	0	0	0	0	0	0	0	0	0	0	0	0	0	0	0	0	0	0	1	0	0	0	0	0	0	0	1	0	0	0	1	2	0	0	0	0	0	0	0	0	0	0	0	0	3	0	0	0	0	3	0	0	0	0	1	0	0	0	0	0	1	0	1	0	0	0	0	0	0	0	0	0	0	0	1	1	0	1	0	0	1	0	1	0	0	1	0	0	0	2	0	0	0	0	0	1	0	0	1	1	0	0	1	0	0	1	0	0	0	0	0	0	0	0	0	0	0	0	0	0	0	0	0	0	1	0	0	0	0	0	0	0	0	0	0	1	1	0	1	0	0	0	0	0	0	0	0	0	0	0	0	1	0	0	2	0	0	0	0	0	0	0	0	0	0	1	1	0	0	0	0	0	0	0	0	1	0	0	0	1	1	0	0	0	0	0	1	0	0	1	0	0	1	0	0	0	1	0	0	0	0	0	0	0	0	0	0	0	0	1	0	0	0	0	0	0	0	0	0	0	2	0	0	0	0	0	0	0	0	1	0	0	0	0	0	0	0	0	0	0	0	0	0	0	0	0	1	0	0	0	0	0	0	0	0	0	0	0	0	0	0	0	0	0	0	0	0	0	1	0	0	0	0	0	0	1	0	0	1	0	0	1	0	0	0	0	0	1	0	0	0	1	0	0	0	0	0	2	0	1	0	0	0	0	0	1	0	0	0	0	0	2	0	1	0	0	0	0	0	0	0	1	1	0	1	1	0	1	0	0	0	0	2	0	0	0	0	0	0	0	0	0	1	0	0	0	0	3	0	0	0	0	1	1	0	0	0	0	0	0	2	0	0	0	0	0	1	0	0	0	0	0	0	0	0	0	0	0	1	0	0	0	1	0	1	0	2	1	0	0	1	0	0	0	1	0	0	0	0	0	0	1	2	0	1	0	0	0	0	1	0	0	0	0	0	0	0	0	1	0	0	0	0	0	0	0	0	0	0	0	0	0	1	0	0	0	0	0	0	0	1	0	1	0	1	0	1	0	0	0	1	0	0	0	0	0	0	0	1	0	0	2	0	1	1	0	2	0	0	0	0	0	0	0	0	0	0	1	1	0	0	0	0	0	1	0	0	0	0	0	1	0	0	0	0	0	0	0	0	0	0	1	0	0	1	0	0	0	1	0	0	1	0	1	0	0	0	1	0	0	1	1	0	0	1	0	0	0	0	0	1	0	0	0	0	0	1	2	0	0	1	3	0	1	0	0	0	1	1	0	0	0	0	0	0	0	0	0	0	0	0	0	0	0	0	0	1	1	0	1	0	0	0	1	0	0	0	1	0	1	0	0	0	0	0	1	0	0	0	1	1	0	0	1	0	0	0	0	2	0	0	0	0	0	0	0	0	0	0	0	0	0	0	0	0	0	0	0	0	4	1	1	2	0	1	0	0	0	0	0	0	0	1	1	0	1	0	1	0	1	0	0	0	0	0	1	0	0	0	0	0	1	0	1	0	1	0	1	0	0	0	0	0	0	0	1	1	0	0	1	0	0	0	1	2	0	0	0	1	0	0	0	1	0	0	0	0	0	0	0	0	0	1	0	0	0	0	0	0	0	0	0	0	1	0	0	1	0	0	0	0	0	0	0	0	0	1	0	1	0	0	0	1	0	0	0	1	1	0	0	0	0	0	0	0	0	0	0	0	0	1	0	1	0	0	0	0	0	0	0	0	0	1	0	1	0	0	0	0	1	1	0	0	1	1	0	0	0	0	0	1	1	0	0	0	2	0	1	1	0	0	0	1	0	0	0	0	0	0	0	1	0	0	0	0	0	0	1	0	0	0	0	0	0	0	0	0	0	0	1	1	0	1	0	0	0	0	0	1	0	0	0	0	0	0	0	0	0	0	0	0	1	1	0	0	0	0	1	0	1	0	0	0	0	0	0	0	0	0	0	0	0	0	0	0	0	1	0	2	3	0	0	0	1	0	1	0	1	0	0	0	0	1	0	1	0	0	0	1	0	0	0	0	0	1	0	0	0	0	0	0	0	0	0	0	1	2	0	0	0	0	0	1	1	0	0	0	0	0	0	1	0	1	0	0	0	0	0	0	1	0	1	0	0	0	1	0	1	0	0	0	0	0	0	0	1	1	0	0	1	0	0	0	0	0	0	3	0	0	0	3	0	0	1	0	0	1	0	0	0	0	1	0	0	0	2	0	1	0	0	0	1	0	0	0	0	0	0	2	0	0	0	0	1	0	0	0	0	0	1	0	0	0	0	0	0	0	0	0	1	0	0	0	0	0	1	0	0	0	0	0	1	0	0	0	0	0	0	0	0	0	0	0	0	0	0	1	0	0	0	0	0	0	0	0	0	0	0	1	0	0	0	0	1	0	1	0	0	1	0	1	0	0	0	0	0	0	0	0	0	0	1	0	0	0	0	0	0	1	0	0	1	0	0	0	0	0	0	0	0	0	0	1	0	3	0	1	0	0	1	1	0	0	1	0	0	3	1	0	0	0	0	0	1	1	0	2	0	0	0	0	0	2	0	0	0	0	0	1	0	0	0	0	0	1	0	0	1	0	0	0	0	0	0	0	0	0	1	0	0	0	0	0	0	0	0	0	0	0	0	2	0	0	0	1	0	0	0	0	1	0	0	0	0	0	0	0	0	1	0	0	0	0	0	0	0	2	0	0	0	0	0	0	0	0	0	0	0	0	0	0	0	0	1	0	0	1	0	1	0	0	0	0	0	0	0	2	0	0	0	0	0	0	1	0	0	0	0	0	0	1	0	0	0	1	0	0	0	0	0	0	0	0	0	0	1	1	1	0	0	1	0	1	0	0	0	0	0	1	1	1	0	0	0	1	0	0	0	0	0	0	0	0	0	0	1	0	0	0	1	3	0	0	0	0	0	1	0	4	0	1	0	0	1	0	1	0	0	0	0	0	0	0	0	0	0	0	1	0	0	0	0	0	2	0	0	0	1	0	0	1	0	0	0	0	4	0	0	0	0	0	1	0	1	2	0	1	1	0	0	1	0	0	0	1	0	0	1	0	0	0	0	0	1	3	0	0	0	0	0	0	0	1	0	0	1	0	0	0	0	0	0	0	0	0	1	0	0	0	0	0	0	0	0	0	0	1	0	0	0	0	0	0	0	0	0	0	1	0	0	1	0	0	0	0	0	0	0	1	0	0	1	0	0	0	1	0	0	0	0	0	0	0	0	0	0	1	1	0	0	0	0	0	1	1	0	0	0	0	0	0	1	0	0	0	0	0	5	0	0	0	1	1	0	0	0	0	0	0	0	0	0	0	0	0	0	0	0	0	0	0	1	0	0	0	0	0	0	0	0	1	0	0	1	0	0	0	1	0	0	0	0	2	0	0	0	2	0	0	0	1	0	1	0	0	0	1	0	1	0	0	0	1	0	0	0	2	1	0	2	0	0	0	1	0	0	0	0	0	0	0	1	0	0	0	0	0	0	1	0	0	0	0	0	0	1	0	1	0	0	0	0	0	1	0	0	0	0	0	0	0	0	1	0	0	0	0	0	0	0	0	0	0	0	0	1	1	0	0	0	1	0	0	1	0	0	1	0	1	0	0	0	0	0	0	0	1	0	0	0	0	0	0	1	0	0	0	0	0	1	0	0	0	0	0	0	0	1	1	0	0	1	0	1	0	0	0	0	0	0	0	0	1	0	0	0	1	0	0	1	0	0	0	1	0	0	0	0	2	3	1	0	0	0	0	0	0	0	0	0	0	0	1	0	0	0	0	0	0	0	0	1	0	1	0	0	0	0	0	0	0	0	0	0	0	2	0	0	1	0	0	1	0	0	1	0	0	0	0	0	1	0	0	0	0	0	0	0	0	1	1	2	2	0	0	0	0	0	0	2	0	0	0	0	0	0	0	1	0	0	1	0	0	1	0	1	0	0	0	0	0	1	0	1	1	0	0	0	1	0	0	0	0	0	0	0	0	0	0	1	0	0	0	0	0	0	0	0	0	0	0	0	1	0	0	1	0	0	0	0	1	0	0	0	0	0	0	0	0	0	0	0	1	0	1	1	0	1	0	0	0	0	0	1	0	0	0	1	0	0	0	0	0	0	0	0	0	2	0	1	0	1	0	0	1	0	1	0	0	0	1	0	0	1	0	1	1	0	0	0	1	0	0	1	0	0	0	0	1	0	0	1	0	0	1	0	0	0	0	0	0	0	2	0	0	0	0	0	0	1	0	0	0	0	0	0	1	0	0	0	0	0	0	0	0	0	0	0	0	1	0	0	0	0	0	0	0	0	1	0	0	0	0	0	0	1	0	0	1	0	1	0	0	1	0	0	0	0	0	0	0	0	0	0	0	0	0	0	0	0	1	0	0	1	0	0	0	1	0	0	0	0	0	1	0	0	0	0	0	1	0	0	0	1	1	0	1	0	0	0	1	0	0	1	0	1	0	0	0	0	0	1	0	0	0	0	0	1	0	0	0	0	0	0	0	0	0	0	0	1	0	0	0	0	0	1	0	0	0	1	1	0	0	0	0	1	0	1	0	2	0	1	0	0	0	0	0	0	0	1	0	0	0	2	1	0	0	0	2	0	0	0	0	0	0	2	0	0	0	0	1	0	0	1	0	0	0	0	1	2	0	1	0	0	0	0	0	0	2	0	1	0	0	0	0	0	0	0	0	0	0	0	0	0	0	0	0	0	1	0	0	0	0	0	0	0	0	0	0	0	0	0	0	0	0	0	0	0	0	0	0	0	3	0	0	0	0	0	1	0	0	0	2	1	1	1	1	0	1	1	0	0	0	0	0	0	0	0	0	0	0	0	0	1	0	1	0	0	0	0	0	0	0	0	0	0	0	0	0	0	0	0	0	0	0	0	0	0	0	1	0	0	0	0	0	0	0	0	1	1	0	0	0	0	1	1	0	0	0	0	0	1	0	0	0	0	1	0	1	0	0	0	1	0	0	0	0	1	0	0	0	0	0	1	1	1	1	0	0	1	0	1	0	0	0	0	0	0	1	0	0	0	0	0	0	1	2	0	0	2	0	0	0	0	0	0	2	0	0	0	0	0	1	0	0	0	1	2	0	0	0	2	1	0	0	2	0	0	0	0	0	0	1	0	1	0	0	0	0	0	0	0	0	0	2	0	0	0	0	1	1	0	0	0	0	0	1	0	0	1	0	0	0	0	0	0	0	1	0	0	0	0	1	0	0	0	0	0	0	0	0	0	0	0	1	0	0	0	0	0	3	0	0	0	0	0	0	0	0	0	0	0	2	0	2	1	0	0	0	0	0	0	0	0	2	0	0	0	0	0	0	0	1	0	1	0	1	0	0	1	0	0	0	0	0	0	0	0	0	0	0	2	0	0	0	0	0	0	0	0	0	0	0	0	2	0	0	2	0	0	1	0	1	2	0	0	0	4	0	1	0	0	1	1	0	0	1	0	0	1	0	0	1	0	0	0	1	0	0	0	0	0	0	0	0	0	0	0	0	1	0	0	2	2	1	1	1	0	0	0	0	0	0	0	0	1	0	0	0	0	0	1	0	1	0	0	3	0	0	2	0	0	0	1	0	0	0	0	0	1	0	0	0	0	0	0	0	1	0	0	0	1	0	1	0	0	0	0	0	0	0	0	0	1	0	0	1	0	0	1	0	0	1	0	1	0	0	0	0	0	0	0	1	0	0	0	1	0	0	0	0	0	0	0	1	0	0	0	0	0	0	0	0	0	0	0	0	0	0	0	0	0	1	0	0	0	0	1	1	0	0	0	0	1	0	0	0	1	0	0	0	0	0	1	0	0	2	0	1	0	1	1	0	0	0	0	0	0	2	0	1	0	0	0	0	0	1	0	0	0	0	0	1	0	0	0	0	1	0	0	2	0	1	0	1	0	1	0	0	0	3	0	0	0	0	0	2	0	0	1	0	1	0	0	0	1	0	0	0	0	2	0	0	0	0	2	0	0	1	2	0	0	0	1	0	1	0	0	0	1	0	0	0	0	0	0	0	0	0	0	0	1	0	0	1	0	0	0	0	0	0	0	0	0	1	0	0	0	0	1	1	0	0	0	0	0	0	0	1	1	0	1	0	0	0	0	0	0	0	2	0	0	0	3	0	0	0	0	0	0	0	0	1	1	0	0	0	0	0	0	0	0	0	0	0	0	0	0	0	1	3	0	0	0	0	0	0	5	0	1	0	0	1	0	0	1	0	0	0	0	0	0	0	0	0	1	0	0	2	0	0	0	0	1	0	0	0	2	0	0	0	0	0	0	0	0	1	1	0	0	0	0	0	0	0	0	0	0	0	1	0	0	0	0	0	0	1	1	0	0	1	1	0	0	1	0	0	1	1	1	0	0	1	0	0	1	0	0	0	0	0	0	0	0	3	0	0	0	0	0	0	0	0	0	1	1	0	1	0	0	0	1	1	0	0	0	0	2	0	0	0	0	0	0	0	0	0	0	0	0	0	0	1	0	1	0	0	1	1	0	0	0	0	0	0	0	0	0	0	1	1	0	0	0	1	1	0	0	0	0	1	0	0	0	0	0	1	1	0	1	0	0	0	0	0	0	1	0	0	0	0	0	0	0	0	1	0	1	0	1	2	0	2	0	0	0	1	0	0	0	0	0	0	0	0	0	0	1	0	0	1	0	1	0	0	1	0	0	0	0	0	0	2	0	0	0	2	0	1	0	0	0	0	0	0	0	0	2	0	1	0	1	0	0	0	1	0	0	1	1	0	0	1	1	0	0	1	0	0	0	0	0	0	0	0	1	0	0	0	0	0	0	0	1	1	0	0	0	0	0	0	0	0	0	0	0	2	0	1	0	0	0	1	0	0	0	2	1	0	1	0	0	0	0	0	0	0	0	0	0	0	0	1	0	0	0	0	0	0	0	0	1	0	1	1	0	0	0	1	1	0	0	0	0	0	0	0	0	1	0	0	0	0	0	0	0	0	0	0	1	0	0	0	1	0	0	0	0	0	0	0	0	0	0	0	0	0	0	2	0	0	0	0	0	0	1	0	0	1	0	0	0	0	0	2	0	0	0	2	0	0	0	0	0	1	0	1	1	0	2	0	0	0	0	2	0	0	0	0	0	0	0	1	0	0	0	2	0	0	1	0	0	0	0	1	0	0	0	0	1	1	0	0	0	1	1	0	1	0	0	0	0	0	0	0	0	0	0	0	1	1	0	0	0	0	0	1	0	0	0	0	0	0	1	1	1	0	0	0	0	0	0	0	1	0	0	0	0	0	0	1	1	0	0	0	0	0	0	0	0	0	1	2	1	0	0	1	0	1	0	0	0	0	1	0	3	0	0	0	1	0	1	0	2	0	0	2	0	0	0	0	0	0	0	2	0	0	0	0	1	0	2	0	1	0	1	0	0	0	0	0	1	0	0	0	1	1	0	0	0	0	2	1	0	0	0	0	0	1	0	1	0	0	0	0	0	0	0	2	0	0	0	0	1	0	0	0	0	0	0	1	0	0	0	0	0	0	0	0	0	1	0	0	0	0	0	0	0	0	0	0	0	0	0	0	0	1	0	0	0	1	0	0	0	0	0	0	0	1	1	0	0	0	0	2	0	0	0	0	0	0	1	1	0	1	0	0	0	0	0	0	0	0	0	0	0	0	0	0	0	0	0	0	0	0	0	0	0	1	0	0	0	0	1	0	0	0	0	0	0	0	0	0	0	0	0	1	0	1	0	0	0	0	0	0	0	0	0	0	0	0	0	2	0	0	1	0	0	0	0	1	0	0	1	1	0	0	0	0	1	0	0	1	0	1	0	0	0	0	0	0	0	0	1	0	0	1	1	0	0	1	0	0	0	0	0	0	1	0	1	0	0	0	0	0	0	1	0	0	0	0	0	0	1	4	1	0	0	0	1	1	0	0	0	0	1	0	0	0	0	0	0	2	0	0	0	0	0	0	0	0	0	0	0	0	0	0	0	2	0	0	0	0	1	1	0	0	0	0	1	0	1	0	0	0	0	0	0	0	0	1	0	0	0	0	0	0	0	0	1	0	0	0	1	0	0	0	0	0	0	0	0	0	0	0	0	0	1	0	0	0	0	0	0	0	0	0	0	0	0	0	0	1	0	0	1	0	0	1	0	0	0	0	2	1	0	0	0	0	0	0	0	0	0	0	0	0	0	0	1	0	0	0	0	0	0	0	0	0	0	0	0	0	0	0	0	1	1	0	0	2	0	0	0	0	1	0	0	0	0	0	0	0	0	0	1	0	0	0	0	0	0	0	0	2	0	0	1	0	0	0	0	1	0	0	1	3	0	0	0	0	1	0	0	0	0	0	0	0	1	1	0	0	1	0	0	0	0	0	0	1	0	1	0	0	1	1	0	1	0	0	0	0	0	1	0	0	0	0	0	0	0	0	0	2	0	0	1	0	0	0	1	0	1	0	0	1	0	0	1	0	0	0	0	0	0	0	0	0	0	1	0	0	0	0	0	0	1	1	1	1	0	0	0	0	0	0	1	0	0	2	0	0	0	0	0	0	0	1	0	1	0	0	0	0	0	0	0	0	1	1	0	0	1	1	1	0	0	0	0	0	0	0	0	1	0	0	0	0	0	0	0	1	0	2	0	0	1	3	0	0	1	0	0	0	0	0	0	0	0	0	0	0	0	1	0	0	1	0	0	2	0	0	0	0	1	0	0	2	0	0	0	0	0	0	0	0	0	0	2	2	0	0	0	1	0	0	0	0	0	0	0	0	0	0	0	0	0	1	1	3	0	0	0	0	0	0	1	0	0	1	1	0	0	2	1	0	0	0	0	0	0	0	0	0	1	0	0	1	0	0	0	0	0	0	0	0	0	0	0	1	0	0	0	1	0	0	1	0	3	0	0	1	0	0	0	0	0	0	0	0	0	0	0	0	1	0	1	1	0	0	0	0	0	0	1	1	0	0	0	3	0	1	0	0	0	0	0	2	0	0	0	0	0	0	0	0	0	0	0	1	0	0	0	0	0	0	0	0	1	0	0	1	0	0	0	1	0	0	1	0	0	0	1	0	0	0	0	0	0	1	0	0	0	0	0	0	1	0	0	0	0	0	0	0	0	0	0	0	0	0	1	0	0	0	1	0	0	1	0	0	0	0	0	1	0	1	0	0	0	0	0	0	2	0	0	0	0	1	1	0	0	2	0	1	0	0	0	0	1	0	0	0	0	0	0	0	0	1	0	0	0	0	0	0	0	0	0	0	1	1	0	1	1	0	0	0	1	0	0	0	0	2	3	0	0	0	0	0	0	0	0	0	0	0	1	0	0	0	0	0	0	0	1	0	0	0	0	1	0	0	2	0	0	0	0	0	0	0	0	0	0	1	0	1	0	0	0	0	0	0	0	1	0	1	0	3	0	0	2	0	0	0	0	0	1	0	3	0	0	2	0	0	0	0	0	0	1	0	1	0	1	1	0	0	0	0	0	0	0	0	0	0	0	0	0	0	0	1	0	0	0	0	0	2	0	0	0	1	0	0	0	0	0	0	0	0	0	0	1	1	1	0	0	0	0	0	0	0	1	1	0	0	0	1	1	0	0	0	0	0	0	0	0	1	1	0	1	0	0	1	0	0	1	0	0	0	0	0	0	0	0	1	1	0	0	0	0	0	0	0	0	0	0	1	0	0	0	0	1	1	1	0	0	0	0	1	1	0	1	0	0	1	0	0	1	0	0	0	0	0	1	0	0	0	0	1	0	1	0	0	1	0	0	0	0	1	0	0	0	2	0	0	0	0	0	0	0	0	1	1	1	0	1	1	0	0	1	0	0	0	0	1	1	0	0	0	0	0	0	0	0	0	1	0	0	1	0	2	0	0	0	0	0	0	0	0	2	1	0	1	0	0	0	0	0	0	0	0	0	1	0	0	0	0	0	0	1	1	1	0	0	1	0	0	0	0	0	1	1	0	0	0	0	0	0	0	0	0	0	1	2	0	0	3	0	2	1	1	1	0	0	0	0	0	0	0	0	0	0	0	0	0	1	0	0	1	0	0	0	1	0	1	1	1	0	0	1	0	1	1	0	0	0	0	0	0	0	0	0	0	0	1	0	1	0	0	3	0	0	0	1	0	0	0	0	0	0	1	2	0	0	0	0	0	0	2	0	1	1	0	0	1	1	0	1	0	0	1	0	0	0	0	1	0	1	0	0	0	1	0	0	0	0	2	0	0	0	0	0	0	0	0	1	0	0	0	0	2	0	0	1	1	0	0	0	0	0	0	0	0	1	0	0	0	1	0	0	0	1	2	0	0	0	1	0	0	0	0	0	0	0	0	0	0	1	0	0	0	0	0	0	0	1	0	1	0	0	0	0	0	0	2	0	1	1	0	0	0	0	0	0	0	2	0	0	2	0	0	0	0	0	1	0	0	0	1	0	1	1	0	1	0	0	0	1	0	0	0	1	1	0	0	1	0	0	0	0	0	0	0	0	0	0	0	0	0	0	0	0	0	1	0	0	0	0	0	0	0	0	0	0	0	0	0	0	0	1	0	0	0	0	0	0	0	0	2	0	0	0	1	3	1	0	0	0	0	0	0	0	0	0	0	0	0	0	0	0	0	0	0	0	0	0	1	0	0	0	0	0	0	2	0	0	0	0	0	0	1	1	1	0	0	0	1	0	1	0	1	1	0	1	0	0	0	0	1	4	2	1	0	0	0	0	0	0	0	0	1	0
N0.HOG0006252	1	1	0	0	0	0	0	1	0	1	0	0	0	1	0	1	0	0	0	0	0	0	0	0	0	0	0	0	0	0	0	1	0	0	0	0	0	0	0	0	0	0	0	0	0	0	0	1	0	0	0	0	0	0	0	0	0	0	1	0	0	1	0	0	0	0	0	0	0	1	0	0	0	0	0	0	0	0	0	1	0	0	0	0	0	0	0	1	1	0	0	1	0	0	0	1	0	0	0	0	0	0	0	0	0	0	0	0	0	0	1	0	0	0	0	0	0	0	0	0	1	0	0	0	0	0	0	0	0	0	0	1	0	1	0	1	0	0	0	0	0	0	0	0	0	0	0	0	0	0	0	0	2	1	1	0	0	0	0	0	0	0	0	0	0	0	0	0	1	0	0	0	0	1	0	0	1	2	1	1	0	0	0	1	0	0	0	0	0	0	0	1	0	1	0	0	0	0	0	0	0	0	0	0	1	0	1	0	1	0	0	0	0	0	0	0	0	0	0	0	0	1	0	0	1	0	0	0	0	0	0	0	0	0	0	0	0	1	0	1	0	0	0	0	0	0	0	0	0	1	0	0	0	0	0	0	0	0	0	1	0	0	0	0	0	0	0	0	0	1	0	0	0	0	0	1	0	0	1	0	0	0	0	0	0	0	0	0	0	0	2	0	0	0	0	0	0	0	0	0	0	0	0	0	0	0	1	1	2	0	0	0	1	0	0	1	2	1	0	0	0	0	0	0	0	0	0	0	0	1	0	0	0	0	0	1	0	0	0	0	0	0	0	0	1	2	0	0	0	0	0	0	0	1	0	0	0	0	1	0	0	0	0	0	0	0	0	0	0	0	0	0	0	0	1	0	0	0	0	1	0	0	0	0	0	0	0	0	0	0	1	0	1	0	1	0	0	0	0	0	0	1	0	1	0	0	0	0	0	0	0	0	0	0	0	0	0	0	0	0	0	1	1	0	0	0	0	0	0	0	0	0	0	0	0	0	1	0	1	0	0	1	0	0	0	0	0	2	0	0	1	0	0	0	0	1	0	0	1	1	0	0	0	1	0	0	1	0	0	1	1	0	0	0	0	0	0	0	0	1	0	0	1	0	0	0	0	0	0	0	0	0	0	0	0	1	0	1	1	0	0	0	0	0	2	0	0	0	0	0	0	0	0	0	0	1	0	1	0	0	1	0	0	0	0	0	0	0	0	0	0	0	0	0	0	0	0	0	0	0	0	0	0	0	0	0	0	0	0	0	0	1	0	0	0	0	1	0	0	0	0	0	0	0	0	0	0	0	2	0	1	0	0	0	0	1	0	0	0	0	0	0	1	0	1	0	0	0	0	0	0	0	0	0	0	0	0	1	1	0	0	0	0	0	0	0	1	0	0	0	0	1	0	0	0	0	1	1	0	0	0	0	0	0	0	0	0	0	0	0	0	0	0	0	0	1	0	1	0	0	0	0	1	0	0	0	0	0	0	0	0	0	1	1	0	0	0	0	0	1	0	0	0	0	0	0	1	1	0	0	0	0	0	0	0	0	0	0	0	0	0	0	1	0	0	0	0	0	0	0	0	1	1	0	0	0	0	0	0	1	1	0	1	0	0	0	0	0	1	0	0	0	0	1	0	0	0	0	0	0	0	0	0	0	1	2	0	0	0	0	0	0	1	1	0	1	0	0	0	0	0	0	0	0	0	0	0	0	0	0	0	0	0	0	0	0	0	0	0	0	0	0	0	0	0	1	0	0	0	0	0	0	2	0	0	0	0	0	0	0	0	0	2	0	0	0	0	0	0	0	0	0	0	0	0	1	0	0	0	0	0	0	0	0	0	1	0	0	0	0	0	0	0	0	0	0	1	0	0	0	0	0	0	0	3	0	0	0	0	0	0	1	3	0	1	0	0	0	0	0	0	0	1	0	1	0	0	0	0	0	0	0	0	0	0	0	0	0	0	1	1	0	0	0	0	0	0	1	0	0	0	0	1	2	0	0	0	1	0	0	0	0	0	0	0	0	0	0	0	0	0	0	0	0	0	1	0	2	0	1	0	0	0	0	0	0	0	0	0	0	0	1	0	1	0	1	0	0	0	0	0	0	0	0	0	0	0	0	0	0	0	0	0	0	0	0	0	0	0	0	0	0	0	0	0	0	0	0	0	0	0	0	0	0	0	1	0	0	0	0	0	0	0	0	0	1	0	0	0	0	0	0	0	0	0	0	2	0	0	0	0	0	0	0	0	0	0	0	0	0	0	1	0	0	0	0	0	1	0	0	0	0	0	0	1	0	0	0	0	1	0	0	0	0	0	0	0	0	0	0	0	1	0	0	0	0	0	0	0	0	1	0	0	1	0	0	0	0	1	0	0	0	0	0	0	0	0	0	0	0	0	0	1	0	0	0	0	0	0	0	0	2	0	0	0	0	0	2	0	0	0	0	0	2	2	0	0	0	0	1	0	0	0	0	1	0	0	0	0	0	0	0	0	0	0	1	0	0	0	0	0	1	0	0	1	0	0	0	0	0	1	0	0	0	0	0	0	0	0	0	0	0	0	0	0	2	0	1	0	0	0	0	1	0	0	0	0	0	0	1	0	0	0	0	0	0	0	0	1	0	1	1	0	0	0	0	1	0	0	0	1	0	0	0	0	0	0	1	1	0	0	1	2	0	0	0	0	1	1	0	0	1	0	1	1	1	1	0	0	1	0	1	0	0	0	0	0	0	0	1	0	1	0	0	0	1	0	0	0	0	0	0	0	0	0	0	0	0	0	1	0	2	0	1	1	0	0	0	0	0	0	0	0	0	0	1	0	0	0	0	0	0	0	0	0	1	0	0	0	0	0	1	0	1	0	0	0	0	0	1	0	0	0	0	1	0	0	0	0	0	0	0	0	0	0	0	0	0	0	0	0	0	1	1	0	0	0	1	0	0	1	0	0	0	0	0	0	0	0	0	0	0	0	1	0	0	0	0	0	0	0	0	0	0	0	2	0	2	0	0	0	1	0	0	0	0	0	0	0	0	0	1	0	0	0	0	2	1	1	0	0	1	0	0	1	0	1	0	0	0	0	0	1	0	0	2	0	0	0	0	0	0	0	0	0	0	1	0	1	1	0	0	0	0	0	1	0	0	0	0	1	0	0	0	0	0	0	0	1	0	1	1	0	0	0	0	0	0	0	0	0	0	0	0	0	0	2	0	0	0	0	0	0	0	0	0	0	0	0	0	0	1	0	0	0	0	1	0	0	0	0	0	1	0	0	0	0	0	0	0	0	0	0	0	0	2	0	2	0	0	0	0	0	1	1	0	0	0	0	1	0	0	0	0	0	2	1	0	0	0	1	0	0	0	0	0	0	0	2	0	0	0	0	0	0	0	0	1	0	0	0	1	0	0	0	1	0	0	0	0	0	0	0	0	0	0	0	1	1	0	0	1	1	0	0	0	0	0	0	0	0	0	0	0	0	0	1	0	0	1	0	0	0	2	0	0	0	0	0	0	0	0	0	0	0	0	0	0	1	0	0	0	0	1	0	0	0	0	1	0	0	0	0	1	0	0	0	0	0	0	0	0	0	1	0	0	1	0	0	0	0	0	0	0	2	0	0	0	0	0	1	0	0	0	0	0	0	0	0	0	1	0	1	0	0	0	2	0	1	1	0	0	0	0	1	0	0	0	0	0	0	1	0	0	1	0	0	0	0	1	0	0	0	1	0	0	0	0	0	0	1	1	0	0	1	0	0	0	0	0	0	1	0	0	0	0	0	0	0	1	0	0	0	1	0	0	0	2	2	1	0	0	0	0	0	0	0	1	0	0	1	0	0	0	2	3	0	0	0	0	0	0	0	0	0	1	0	0	0	0	1	2	0	0	0	0	0	0	0	0	1	0	0	0	0	0	0	0	0	2	1	1	0	0	0	0	0	0	0	1	0	0	0	0	0	0	0	1	0	0	0	0	0	0	0	0	0	1	0	0	0	0	0	0	0	0	0	0	0	1	0	0	1	0	1	0	0	0	0	0	0	0	0	0	1	0	0	0	1	0	0	0	0	0	0	0	0	0	0	0	0	2	0	0	0	0	0	0	0	0	0	0	0	0	0	0	0	0	0	0	1	1	0	0	0	1	0	0	0	0	0	0	0	0	0	2	0	0	0	0	1	0	0	0	0	1	0	0	0	1	0	0	0	0	0	0	0	0	0	0	0	0	0	0	0	1	0	1	0	0	0	0	0	2	0	0	1	0	0	0	0	0	0	0	0	0	0	0	0	0	1	0	0	0	0	0	0	0	0	0	1	0	0	1	0	0	0	0	0	0	0	0	0	0	0	0	0	0	0	0	0	0	0	0	1	0	0	0	0	0	0	1	0	0	0	0	0	0	0	0	0	0	1	1	1	0	0	0	0	1	0	0	0	0	0	0	0	1	0	0	1	0	0	0	0	0	0	0	0	0	0	0	0	0	0	0	0	0	0	0	0	0	0	0	0	0	0	0	0	0	0	0	1	0	1	0	0	0	0	0	0	0	0	0	0	0	0	0	0	0	0	0	0	1	0	0	0	0	0	0	0	0	0	0	0	0	0	0	0	0	0	0	0	1	2	0	0	0	0	0	0	1	1	0	1	0	1	0	0	0	0	0	0	0	0	0	1	0	1	0	0	3	0	0	0	0	1	0	0	0	0	0	0	1	0	0	0	1	0	0	0	1	0	0	0	0	0	0	0	1	0	0	0	0	1	0	0	0	0	0	0	1	0	0	0	0	0	0	1	0	0	0	1	0	0	0	1	0	0	0	0	0	0	0	0	0	0	0	0	0	0	1	0	0	1	0	0	0	0	0	0	1	0	0	0	0	0	0	0	1	0	0	1	1	0	0	0	1	0	0	0	0	0	1	0	0	0	0	0	0	0	1	0	0	0	0	0	0	0	0	0	0	0	0	2	0	0	0	0	1	0	0	0	0	0	0	0	0	0	0	0	0	0	0	0	0	0	0	0	0	0	0	0	1	2	0	0	0	0	0	0	0	1	0	0	0	0	1	0	0	0	2	0	0	0	1	0	0	0	0	0	0	0	0	0	0	0	0	0	0	0	1	0	0	0	0	0	0	0	1	0	0	0	0	0	0	1	0	0	0	0	0	0	0	0	0	0	1	0	0	0	0	0	0	0	0	1	0	1	1	0	0	0	0	1	0	0	0	0	0	1	0	0	0	0	0	0	0	1	0	0	0	1	0	0	0	0	0	0	0	0	0	0	1	0	0	2	0	0	2	0	0	0	0	0	1	0	0	1	3	0	0	1	0	0	0	0	0	1	0	0	2	0	0	0	0	0	0	0	1	0	0	0	0	0	0	0	1	0	0	0	0	0	0	0	0	0	0	1	0	0	0	0	0	0	0	0	0	0	0	1	0	0	0	0	0	0	1	0	0	0	0	0	0	1	0	0	0	0	0	0	1	0	0	0	0	0	0	0	0	0	0	0	1	0	0	1	0	0	0	0	2	0	0	1	0	0	0	0	0	0	0	0	0	0	0	0	0	0	0	0	0	0	0	0	1	0	0	0	0	0	0	0	0	0	0	1	1	0	0	0	0	0	0	0	0	0	0	0	0	0	0	0	0	0	0	1	0	0	1	0	0	0	0	0	0	0	0	0	1	0	0	1	0	0	0	0	0	0	0	1	0	0	0	0	0	0	0	0	0	0	1	0	1	0	0	0	0	0	1	0	0	0	0	0	0	0	0	0	1	0	0	0	0	1	0	0	0	0	0	0	0	0	0	2	1	0	0	0	0	0	0	1	0	0	0	0	0	0	0	0	0	0	0	0	0	0	0	1	0	0	0	0	1	0	1	0	0	0	0	0	0	0	0	1	0	0	0	0	0	1	0	0	0	0	0	0	0	1	0	0	0	0	0	0	2	1	0	0	1	0	0	1	0	0	1	0	0	1	0	0	0	1	0	0	1	0	0	0	0	0	0	0	0	0	0	0	0	0	1	0	0	0	0	1	0	0	0	1	0	0	0	0	2	0	0	0	0	0	0	0	0	2	0	0	1	0	0	0	0	0	2	0	0	0	1	0	0	1	0	0	0	0	0	0	0	0	0	0	0	0	0	1	0	0	0	0	0	0	0	2	0	0	0	1	0	0	0	0	0	0	0	0	0	0	1	0	0	1	0	2	0	1	0	0	0	0	0	2	0	0	0	1	4	0	2	1	0	0	0	1	0	0	0	0	1	0	0	0	0	1	0	0	0	0	0	0	0	1	0	1	0	0	1	0	0	0	0	0	0	0	0	0	0	0	0	0	1	0	0	0	0	0	0	0	0	0	0	0	0	0	0	0	0	0	1	0	0	1	0	0	0	1	0	1	0	0	0	0	0	0	0	0	0	1	0	1	0	0	0	0	0	0	0	0	0	0	0	0	1	0	0	0	0	0	1	0	0	0	0	0	0	0	0	1	0	0	0	0	0	0	0	0	0	0	0	0	0	0	0	0	1	0	0	0	0	0	0	0	0	0	0	0	0	0	0	0	0	0	0	0	2	0	0	0	1	0	1	0	0	1	0	0	0	0	0	2	0	0	0	0	0	0	0	0	0	0	1	0	0	0	0	0	0	0	0	0	0	0	0	0	0	0	2	0	0	0	0	0	0	0	0	0	0	0	0	0	0	1	2	0	2	0	0	0	0	0	0	0	0	0	3	1	0	0	0	1	1	1	0	1	0	0	0	0	0	0	0	0	0	1	0	2	1	0	0	0	0	0	0	0	0	0	0	1	1	0	0	0	1	0	0	0	2	0	0	0	0	0	0	0	0	0	0	0	0	0	0	0	0	1	0	0	0	0	1	0	0	0	1	0	0	0	0	1	0	0	0	0	0	0	0	0	0	0	0	1	0	0	0	0	0	0	1	0	0	0	1	0	0	0	2	0	1	1	0	0	0	1	0	0	0	1	0	0	0	0	0	1	0	0	0	0	0	0	0	0	0	0	0	2	0	0	0	0	0	1	0	0	1	0	1	0	0	0	0	0	0	0	0	1	0	0	0	1	1	0	0	1	0	0	0	0	3	0	0	2	0	0	0	0	0	0	0	0	0	0	0	0	1	2	1	0	1	0	0	0	0	0	0	0	0	0	0	0	0	0	0	2	0	1	0	1	0	0	0	0	0	0	0	0	0	0	0	0	0	0	0	0	0	0	0	0	0	1	0	0	0	0	0	0	0	0	0	0	0	0	0	0	0	0	1	0	0	0	0	0	0	1	0	0	1	1	0	0	0	0	1	0	0	1	0	0	0	0	0	0	0	0	0	0	0	0	0	0	0	0	0	0	0	0	1	0	0	0	0	0	0	0	0	0	0	0	0	0	0	2	0	0	0	0	0	0	0	0	1	0	1	3	0	0	1	0	0	2	0	1	0	0	0	0	0	0	0	1	0	0	0	0	0	2	0	0	0	1	0	0	0	0	0	0	0	0	0	0	0	0	0	0	0	0	0	0	0	0	0	0	0	0	1	0	0	0	0	0	0	0	0	0	1	0	0	0	0	0	0	0	1	0	0	0	0	0	0	0	0	1	0	0	0	0	0	0	0	0	0	0	0	0	0	0	0	0	0	1	1	0	0	0	1	0	0	1	0	1	0	1	0	0	0	0	2	0	0	0	0	0	0	0	0	0	0	0	0	0	0	0	0	0	0	0	0	1	0	0	0	0	0	0	1	0	0	0	2	0	0	0	0	0	0	0	1	0	0	0	0	0	1	1	1	0	0	3	0	1	0	0	1	0	0	0	0	1	0	0	0	0	0	0	0	0	0	0	3	0	0	0	0	0	0	0	0	0	1	0	0	0	0	0	0	0	0	0	0	1	0	0	0	0	0	0	0	1	0	0	0	0	1	0	0	0	0	0	0	0	0	0	0	2	0	0	0	0	0	0	0	0	0	1	0	1	0	1	0	0	0	0	0	0	1	1	0	0	0	1	0	0	0	0	0	0	0	0	1	0	0	0	0	0	0	0	0	2	0	2	0	0	0	0	0	0	0	0	0	0	0	0	0	0	0	0	0	0	0	0	0	0	0	0	0	0	0	1	0	1	0	0	0	0	1	0	1	0	0	2	0	0	0	0	0	0	0	0	0	0	2	1	0	0	0	0	0	0	0	0	0	0	0	0	0	0	0	0	0	0	0	0	0	0	0	0	1	0	0	0	0	2	0	0	0	0	1	0	0	0	0	0	0	0	0	0	0	0	0	0	0	0	0	0	0	1	0	0	0	0	0	0	0	0	1	0	0	0	0	0	0	0	0	0	0	0	0	0	0	0	0	0	0	3	0	1	0	0	0	0	0	0	0	3	0	0	0	0	1	0	0	0	0	0	1	0	0	2	0	0	0	0	1	0	0	0	0	0	0	0	1	0	0	0	0	0	0	0	0	0	0	0	0	0	0	0	0	0	0	0	1	0	0	0	1	1	0	0	1	0	0	1	0	0	1	1	0	0	1	0	0	0	0	0	0	0	0	0	0	0	1	0	0	0	0	1	0	0	0	0	0	0	0	0	0	0	0	1	1	1	0	0	0	0	1	1	0	1	0	0	0	0	0	0	0	0	0	0	0	0	0	1	0	0	1	0	1	0	0	0	0	0	0	0	0	1	0	0	0	0	1	1	0	0	1	0	0	0	0	0	0	1	0	0	0	2	0	0	0	0	0	0	0	0	0	1	0	0	0	0	0	1	0	1	0	0	0	0	0	0	0	0	0	0	0	0	0	0	0	0	0	0	0	0	1	0	0	1	0	0	0	1	0	0	0	0	1	0	0	2	0	0	0	0	2	0	0	0	0	0	0	0	0	0	0	0	0	2	1	1	1	1	0	0	0	1	0	0	0	0	0	1	0	0	0	0	0	0	0	0	1	0	0	0	0	0	0	0	0	0	0	0	0	0	0	0	0	0	0	0	0	0	0	1	0	0	2	0	0	0	0	0	0	0	0	0	0	2	0	0	0	0	0	0	0	0	0	1	0	1	0	0	0	0	0	0	0	1	0	1	0	0	0	0	0	0	0	0	0	0	0	0	0	0	0	0	0	0	2	0	0	0	0	0	1	0	0	0	0	0	0	0	0	0	0	0	2	0	0	0	0	0	0	0	0	0	0	0	0	0	0	0	1	0	1	0	0	0	0	1	0	0	0	0	0	0	1	1	0	0	0	0	0	0	0	1	0	0	0	0	0	0	0	1	1	0	0	0	0	1	1	0	0	0	0	0	1	0	0	0	0	0	0	1	0	1	0	0	0	0	0	0	1	0	0	0	0	0	0	0	0	0	0	0	0	0	0	0	0	0	0	1	0	0	0	1	0	0	0	0	1	0	0	0	0	0	0	0	0	1	0	0	0	0	0	1	0	0	0	2	0	0	0	0	0	0	0	0	1	0	0	0	1	0	0	0	0	0	0	0	0	0	0	0	0	0	0	0	1	1	0	0	0	0	0	0	0	0	1	0	0	1	0	0	1	0	0	0	0	0	2	0	0	0	0	0	0	0	0	0	0	0	1	0	0	0	1	0	0	0	0	0	0	0	0	1	0	0	0	0	0	0	0	0	2	0	0	0	0	0	0	0	0	0	0	1	0	0	0	0	0	0	0	0	0	0	0	0	2	0	0	1	0	0	0	0	0	0	0	0	0	0	0	0	0	0	0	0	0	1	0	0	0	0	0	0	0	0	0	0	0	0	0	0	0	0	0	0	0	0	0	0	0	1	0	0	0	0	0	0	0	0	1	0	0	0	0	1	0	0	0	0	0	1	0	0	0	0	0	0	0	0	1	0	1	1	1	0	0	0	0	0	0	1	0	0	0	0	0	1	0	0	0	0	1	0	0	0	1	0	0	0	0	0	0	0	0	0	0	0	0	1	0	0	0	0	0	0	0	0	0	0	0	0	0	0	0	0	1	0	0	0	1	0	1	0	0	0	1	0	0	0	0	0	1	0	1	0	0	0	1	0	0	0	0	0	1	0	0	0	0	1	0	0	0	0	0	0	0	0	0	0	1	0	0	0	0	0	0	0	1	1	0	0	0	0	0	0	1	1	1	0	0	0	0	0	0	0	0	1	0	0	1	0	0	0	0	0	0	0	0	0	0	0	1	0	1	1	0	0	0	0	0	0	0	0	1	1	0	0	0	1	0	0	0	0	0	0	0	0	0	0	0	0	2	0	1	0	0	0	0	0	0	0	0	0	0	1	0	0	0	0	0	1	0	0	0	1	0	1	0	0	0	0	0	0	0	2	0	1	1	0	0	0	0	0	1	0	0	0	0	0	0	0	1	0	1	1	0	0	0	1	0	0	0	0	0	0	0	0	0	0	0	0	0	0	1	0	0	0	1	0	0	0	0	0	0	1	0	0	0	2	0	1	0	0	0	0	0	0	0	0	0	0	0	0	0	0	0	0	0	1	0	0	0	0	0	0	0	0	0	0	0	1	1	0	0	0	0	0	0	0	0	0	0	0	0	1	0	1	1	0	0	0	0	2	0	0	0	0	0	0	1	0	0	0	0	0	0	0	0	1	0	0	0	0	0	0	0	0	0	0	0	0	2	1	0	1	0	0	0	0	0	0	0	0	0	0	2	0	1	0	0	0	0	0	0	0	0	0	0	0	1	1	0	0	0	0	0	0	0	0	0	0	0	0	0	2	0	0	0	1	0	0	0	0	1	0	0	0	0	0	0	0	0	0	0	0	0	0	0	0	0	0	0	0	1	0	0	0	0	0	0	0	0	0	1	0	0	0	0	0	0	0	0	0	0	1	1	0	0	0	0	0	0	0	0	0	0	1	0	0	0	0	0	0	0	0	0	0	0	0	0	0	0	0	0	0	0	0	0	0	0	0	0	0	0	0	0	3	0	0	0	0	0	1	1	0	1	0	0	1	1	0	0	0	2	0	1	0	0	0	0	1	0	0	0	0	0	0	0	0	0	0	0	0	1	0	1	1	0	0	1	0	0	0	0	0	0	0	0	0	0	4	0	0	0	0	2	0	0	0	0	0	0	0	0	0	0	1	0	2	0	0	0	1	0	0	0	0	0	0	0	0	2	0	0	0	0	0	0	0	0	0	2	0	0	0	0	0	0	1	0	0	0	0	0	0	0	1	0	0	2	0	0	1	0	0	0	1	0	0	0	1	0	0	0	1	0	0	0	0	0	0	0	0	0	1	0	2	0	0	0	0	0	0	0	0	0	0	0	0	0	1	0	2	0	0	0	0	0	0	0	0	0	0	3	0	0	0	0	0	0	0	0	0	0	0	0	0	0	0	0	0	0	0	0	0	0	0	0	0	0	0	0	0	0	0	0	0	0	0	0	1	0	0	0	0	1	0	0	0	1	0	0	0	0	0	0	0	0	0	0	0	0	0	0	0	0	1	0	0	0	2	0	0	0	0	0	0	0	0	0	0	0	0	0	0	0	0	0	0	0	0	0	1	0	0	0	0	0	0	1	0	0	2	0	0	1	1	0	0	0	0	0	0	0	0	0	0	1	0	0	0	0	0	0	0	0	0	1	0	0	0	1	0	0	0	0	2	0	0	0	0	0	0	0	0	1	0	0	1	0	0	0	0	0	0	0	0	0	0	0	0	0	0	1	0	0	0	0	0	0	0	1	0	0	0	0	0	0	0	0	1	0	1	0	0	0	0	1	1	0	1	0	0	0	0	0	1	0	0	0	0	1	1	0	0	0	0	0	0	0	0	0	0	0	0	0	0	0	0	0	0	0	0	0	0	0	0	0	2	0	0	0	0	0	0	1	0	0	0	1	0	0	0	0	0	0	0	0	0	1	0	0	0	0	0	0	0	0	0	0	0	0	0	1	0
N0.HOG0007995	1	2	1	1	1	0	3	0	0	2	0	1	3	2	0	0	0	0	0	1	1	0	1	0	0	0	1	0	0	0	2	1	1	0	0	0	0	1	0	0	1	0	3	0	0	3	0	0	2	0	0	2	0	0	0	2	0	1	0	0	0	0	3	4	0	1	1	0	0	1	0	0	0	0	2	0	0	1	0	0	2	0	2	1	0	1	1	1	2	0	2	0	3	1	2	0	0	0	1	1	1	1	2	0	0	0	2	0	1	0	1	0	0	0	7	1	0	1	1	0	0	0	0	0	4	0	0	2	1	0	0	0	0	1	3	2	0	0	0	0	2	1	1	0	0	2	0	2	1	0	0	0	8	0	2	2	0	4	0	0	0	1	0	1	0	0	0	0	5	0	4	1	0	0	4	4	0	1	0	0	1	0	0	0	1	0	3	0	0	3	0	1	0	0	0	5	0	0	0	3	2	0	1	1	3	0	2	0	0	0	0	4	0	2	0	0	2	0	0	0	2	1	0	0	1	2	0	0	0	0	0	0	0	0	0	0	0	0	0	1	0	0	2	0	2	0	1	0	1	2	0	3	0	0	1	3	0	1	1	2	0	0	1	0	5	0	0	1	0	0	1	1	1	4	6	0	3	0	0	1	0	0	0	0	0	0	3	0	1	2	0	1	0	0	0	0	0	0	0	0	3	0	2	0	0	0	1	2	0	1	0	0	0	1	0	0	0	0	0	0	0	1	1	0	0	0	0	0	0	0	0	0	3	0	0	0	0	1	5	0	0	0	0	2	0	0	0	0	1	2	0	0	0	1	0	5	1	0	0	0	0	3	0	1	0	2	1	5	4	3	3	1	0	0	1	0	0	2	0	1	0	0	0	0	1	2	1	1	0	0	0	0	0	2	0	0	0	2	0	1	0	0	1	2	0	0	1	1	0	0	0	1	1	2	0	0	2	1	0	0	0	3	6	3	2	2	0	0	1	0	1	2	0	2	0	0	0	2	0	0	1	0	1	0	2	0	1	0	0	1	0	0	3	0	0	1	2	0	0	6	2	0	1	0	2	1	1	0	0	1	0	0	1	1	3	0	2	3	2	5	1	3	0	0	3	0	1	3	0	1	1	0	0	0	0	0	0	1	0	0	0	0	0	1	7	1	2	0	0	0	0	0	0	0	0	3	2	0	2	0	2	0	0	3	0	0	0	1	0	0	0	1	0	0	0	0	0	2	0	0	2	2	2	2	4	2	0	0	0	0	1	1	1	4	4	0	3	0	0	0	0	0	0	0	0	0	1	2	4	0	0	1	0	1	0	0	0	0	0	0	0	0	0	2	3	0	1	0	0	2	2	0	0	1	0	2	1	0	0	2	0	0	1	0	0	0	0	2	0	1	0	0	0	0	0	0	1	0	3	1	0	1	1	0	0	0	0	0	0	0	0	0	1	0	0	1	0	4	1	0	0	1	0	5	1	0	0	0	0	0	0	0	1	1	0	2	0	2	2	1	1	1	1	1	0	1	0	2	0	2	0	3	2	0	0	1	0	1	2	1	0	0	1	1	0	3	0	1	1	0	0	2	1	0	0	3	1	1	1	2	0	0	4	4	1	0	0	4	1	0	0	0	0	0	1	3	1	2	0	2	0	0	1	2	2	1	0	0	1	0	1	0	0	0	0	0	0	0	0	0	0	0	1	1	0	0	0	0	0	1	1	0	2	1	1	0	0	0	0	1	3	2	0	0	0	1	2	0	1	0	1	0	0	4	0	2	1	0	3	0	2	0	0	0	0	1	1	1	5	2	0	1	0	1	0	2	0	6	1	4	0	0	2	0	0	0	2	0	0	1	0	0	1	1	0	0	4	0	0	0	1	1	0	2	0	0	0	1	0	0	0	2	0	0	0	3	0	0	0	0	0	1	5	0	0	0	0	0	1	0	0	1	0	0	0	0	1	0	2	2	0	0	0	0	0	1	2	1	0	0	0	0	1	1	1	0	0	2	1	1	0	0	3	0	0	0	0	1	0	0	1	1	0	0	0	2	0	2	0	0	2	4	2	2	0	0	0	1	0	0	0	3	0	0	1	5	0	1	0	2	0	1	1	1	2	0	1	2	0	2	0	0	2	0	1	0	0	0	4	0	0	0	1	0	2	0	1	1	3	0	0	0	1	2	2	1	0	1	3	0	0	0	1	0	1	0	1	0	0	1	0	0	0	2	2	2	3	0	0	0	0	3	2	0	4	0	0	0	1	0	1	0	0	0	0	0	0	2	4	0	0	0	0	1	0	2	0	2	0	0	1	3	0	0	1	1	0	1	1	0	0	0	0	2	0	2	1	0	2	0	1	2	1	0	0	0	0	1	5	1	1	1	2	3	0	1	2	0	0	4	0	4	1	0	2	1	3	0	0	0	1	7	0	1	1	2	3	4	3	0	1	3	0	0	0	2	0	0	1	0	1	1	2	0	0	1	1	0	0	0	0	2	0	0	0	2	0	0	4	0	0	3	2	0	3	2	1	0	0	0	0	0	0	3	0	0	2	2	0	1	0	0	1	0	2	0	0	0	0	0	1	0	0	2	0	0	1	0	0	1	2	0	2	0	2	0	0	0	0	0	1	1	2	0	1	0	0	1	0	2	2	0	0	0	2	1	0	3	0	3	0	0	0	1	1	0	1	0	2	0	0	2	0	1	0	1	4	1	0	0	0	3	1	1	1	0	1	0	1	3	1	2	0	0	0	1	0	3	0	2	1	2	0	0	1	3	1	0	1	0	0	0	2	0	1	0	0	0	0	3	3	0	0	0	0	1	0	0	0	0	0	0	0	0	2	1	0	1	0	1	0	0	0	0	2	6	0	0	0	0	1	0	1	0	0	3	0	0	0	2	0	0	0	0	0	1	0	0	0	0	0	2	0	0	0	0	0	0	3	2	1	1	1	0	1	1	1	1	0	0	0	0	1	7	0	0	1	0	1	0	2	0	1	0	0	0	4	1	0	1	1	0	0	3	2	1	0	0	5	1	1	0	0	1	0	1	5	0	1	0	1	1	0	3	2	0	0	1	0	0	2	0	0	1	0	0	1	0	0	0	0	0	0	3	0	2	3	0	1	1	1	0	2	0	0	0	1	0	1	2	1	0	1	2	0	0	1	0	0	0	3	0	0	0	0	2	0	0	0	0	0	0	0	1	1	1	0	0	2	0	0	0	1	0	0	5	2	0	1	0	0	5	1	0	1	0	8	0	0	0	0	0	11	0	0	3	1	1	0	0	0	0	0	2	0	5	4	0	1	3	0	0	2	1	1	0	1	0	0	1	0	1	2	0	0	3	0	0	0	3	0	0	2	0	0	1	0	2	0	1	4	0	0	0	0	0	1	2	5	0	0	2	0	3	1	1	0	0	0	2	1	0	0	1	0	1	2	1	0	1	0	2	0	0	3	0	0	0	0	0	2	1	1	0	0	0	3	1	1	0	1	0	0	0	1	0	0	0	0	1	5	0	0	0	0	0	3	0	1	2	0	0	0	2	0	1	0	0	2	0	0	1	2	0	1	0	0	1	0	2	0	0	0	1	0	0	2	1	0	4	0	1	1	3	3	0	0	2	0	0	6	0	0	0	1	0	4	4	0	0	0	1	0	0	0	1	3	0	0	0	0	0	0	0	0	2	0	1	0	0	1	0	2	1	2	0	0	1	1	0	2	0	0	0	0	0	1	1	0	0	1	0	0	0	0	2	0	2	0	0	0	0	1	1	1	0	0	0	2	3	4	2	0	5	1	0	0	0	2	5	0	0	0	0	0	0	2	2	0	0	3	1	0	0	0	4	0	1	1	2	9	2	2	0	3	0	0	2	0	0	3	1	0	0	0	0	1	1	1	2	0	1	0	2	0	0	1	0	1	2	1	2	0	0	2	2	0	1	0	0	1	0	1	0	0	1	0	0	0	0	0	1	0	1	0	0	0	2	2	0	2	0	0	0	0	2	2	0	1	0	0	2	0	0	2	1	0	1	0	0	0	1	0	2	0	0	0	0	0	0	1	2	0	4	0	0	0	0	0	0	0	0	0	0	0	1	0	0	1	0	0	1	0	0	3	0	0	1	0	3	0	1	1	1	0	0	0	0	1	1	1	0	2	0	0	2	0	0	1	3	0	0	2	0	5	4	3	0	0	0	1	0	2	0	0	0	0	0	0	0	0	3	0	0	0	1	1	0	0	0	0	0	1	0	0	2	3	0	1	0	0	0	2	0	1	0	0	0	0	0	2	0	1	2	1	1	0	0	1	0	0	2	4	0	1	2	0	1	1	0	1	0	0	2	0	0	0	2	0	0	1	0	0	0	0	0	0	0	0	0	0	3	0	0	2	0	0	1	0	0	3	0	0	0	5	0	1	0	2	0	0	0	0	0	0	1	3	1	2	0	3	0	0	1	0	0	0	0	1	1	0	0	0	1	0	0	0	1	1	1	1	1	1	0	2	0	0	0	0	1	3	0	0	2	0	0	4	0	2	2	0	0	0	2	0	0	0	3	0	0	1	0	0	0	2	0	0	0	0	1	1	0	0	0	0	0	0	0	0	0	0	0	1	2	4	0	1	1	0	0	0	0	0	0	0	0	1	1	0	0	0	0	1	2	0	0	5	0	1	0	0	3	1	1	0	0	1	5	3	1	2	1	0	1	0	0	3	3	1	1	0	0	2	0	0	0	0	2	3	2	0	0	3	0	3	0	1	0	2	0	0	1	0	6	0	4	6	4	0	1	0	0	1	0	0	0	0	0	0	0	0	1	1	0	1	1	1	1	1	0	2	0	0	0	1	2	0	0	0	0	3	0	2	0	2	2	0	1	0	1	2	0	1	2	0	0	0	2	0	0	0	1	0	2	0	0	1	1	0	0	2	0	0	1	0	0	0	0	1	0	0	0	2	0	1	0	2	0	1	0	0	0	0	0	1	0	1	0	5	0	0	0	1	3	1	0	1	1	4	1	0	0	2	0	0	1	2	1	1	2	0	0	0	0	0	1	0	0	0	0	1	0	2	0	0	3	0	1	1	0	0	0	0	0	0	0	3	0	1	0	0	0	0	0	2	0	0	1	2	1	0	1	2	0	0	0	1	1	0	0	0	2	0	0	0	2	2	1	0	0	1	0	0	0	0	1	4	0	1	1	0	0	0	0	0	1	0	1	0	1	0	2	0	2	0	3	0	0	3	3	0	0	0	0	0	1	0	0	0	0	2	1	0	0	3	1	0	2	1	1	0	0	0	0	3	0	3	0	2	2	4	0	1	1	0	2	3	1	0	0	2	1	0	0	1	0	1	2	0	4	2	0	0	0	0	0	0	6	3	3	2	0	0	0	0	0	0	2	0	0	0	0	3	0	0	0	0	1	0	1	1	0	1	0	1	0	2	2	0	2	0	1	0	2	0	2	0	0	4	0	0	1	0	0	0	0	1	2	0	0	0	0	1	1	1	0	0	2	0	0	0	2	0	1	0	1	0	0	1	0	1	0	0	3	0	3	0	0	0	0	0	0	0	0	0	2	0	0	0	2	1	1	0	0	1	0	2	2	1	1	1	1	1	1	1	1	1	3	0	0	0	0	1	0	0	0	1	3	1	5	0	2	2	0	5	0	0	0	0	0	0	1	1	0	1	1	0	0	1	1	0	0	1	1	1	0	0	0	1	0	1	3	0	0	0	0	1	0	2	0	0	3	0	3	2	3	1	0	1	0	0	0	0	0	0	1	1	1	2	1	1	0	3	0	0	4	2	1	0	0	1	4	0	0	1	0	0	0	0	0	1	0	1	1	1	0	1	1	2	0	2	0	0	2	0	0	0	0	2	0	0	0	0	2	0	0	0	0	1	0	0	0	1	2	2	0	3	3	1	1	1	1	2	0	0	2	0	0	1	0	0	0	0	0	0	0	2	0	0	1	2	0	0	0	1	2	0	0	0	0	0	0	0	0	0	0	0	0	1	0	0	0	0	0	0	1	0	0	0	0	1	1	3	1	0	3	1	0	0	4	3	0	1	1	0	2	1	1	0	0	0	3	0	1	1	3	1	1	0	2	1	1	0	2	1	1	0	0	2	0	1	0	1	4	0	4	2	0	0	0	3	0	0	0	4	1	0	1	0	1	1	1	1	0	0	0	0	3	0	0	0	0	0	0	0	1	0	1	0	0	0	0	0	0	1	2	1	0	0	0	1	1	2	0	0	0	2	0	0	0	0	6	0	0	0	2	0	0	0	0	3	0	0	1	2	2	0	1	2	5	3	0	4	0	0	0	4	1	1	1	1	4	0	1	1	4	0	0	2	0	1	0	1	0	0	0	0	1	1	0	0	0	1	0	1	1	0	1	1	1	1	3	3	0	2	1	0	0	0	0	1	0	0	0	1	0	1	1	0	3	0	1	0	2	1	1	1	0	0	0	0	4	0	0	1	0	3	0	4	0	0	0	0	0	1	1	3	1	1	2	0	2	2	0	0	0	0	1	0	0	0	0	2	0	0	0	0	0	2	0	0	0	0	2	2	0	0	1	0	1	3	5	1	0	0	2	3	0	0	0	0	0	0	1	0	2	3	0	2	1	2	0	2	0	0	5	1	1	0	0	1	0	0	0	2	0	6	0	0	0	1	3	2	0	1	3	0	0	2	0	2	0	2	1	0	0	1	0	0	2	0	0	1	0	0	1	1	0	1	0	4	0	0	1	2	1	0	0	0	0	1	0	0	5	0	0	5	2	0	0	0	1	1	0	1	0	1	3	0	1	1	3	0	0	1	1	0	0	0	4	0	1	0	0	1	0	0	1	0	1	0	0	2	0	1	0	1	0	0	0	0	2	0	3	1	0	0	0	1	0	0	1	3	1	0	1	0	1	1	1	0	0	0	0	0	0	3	0	0	0	3	0	0	0	0	0	0	1	0	0	0	1	0	0	0	0	0	3	2	1	2	0	1	4	2	0	0	0	0	0	1	1	0	0	3	0	0	0	0	0	0	0	0	1	2	3	0	0	1	1	4	1	0	0	3	3	0	0	0	0	1	1	1	3	0	1	1	0	0	0	1	0	2	0	0	0	0	1	0	1	0	0	0	6	0	0	0	1	5	0	1	0	0	1	0	0	1	0	1	1	5	0	1	0	0	1	0	1	0	1	0	0	1	0	4	1	0	0	0	0	0	2	1	2	2	0	6	1	3	1	0	0	1	3	0	0	1	1	1	0	0	0	3	1	0	0	0	0	0	0	0	1	1	0	1	0	2	0	0	1	0	2	0	1	0	1	4	1	0	0	2	0	0	2	1	0	0	1	1	1	0	0	0	2	1	2	0	0	1	0	2	0	7	0	0	0	0	1	1	3	1	0	0	1	0	0	0	3	4	1	0	2	0	3	0	0	1	1	1	0	0	2	1	3	2	2	1	0	0	0	0	0	0	1	5	5	0	0	0	0	0	0	0	0	2	1	0	1	0	0	0	1	1	1	0	0	0	0	1	0	0	3	0	0	1	0	1	2	0	0	0	1	1	0	2	0	1	7	0	1	2	0	0	0	2	1	1	0	0	2	1	0	0	1	0	1	1	0	0	4	0	1	0	1	0	1	0	0	1	0	0	0	1	2	2	1	0	0	2	0	0	1	0	1	0	3	0	0	0	2	1	0	1	1	0	1	4	0	2	2	0	1	0	1	0	0	0	0	2	0	7	0	2	1	0	0	0	1	0	1	0	0	1	0	0	1	5	0	4	0	1	0	2	0	0	0	0	1	0	0	0	0	0	5	0	0	0	0	1	0	1	0	0	1	4	0	6	0	0	1	0	1	0	4	0	0	0	1	0	1	0	0	0	2	0	1	3	0	0	2	0	0	1	2	0	2	2	0	0	0	1	0	0	1	0	4	2	1	2	2	0	1	0	1	0	0	2	1	0	1	0	1	0	2	0	1	1	0	0	0	0	5	0	1	0	0	1	5	0	0	1	0	4	1	1	0	0	0	0	0	1	0	3	1	0	0	1	0	0	3	0	0	0	0	0	0	0	1	1	0	0	0	1	1	0	0	0	1	1	0	0	9	0	2	0	1	0	0	1	0	0	3	0	0	0	0	0	2	2	0	1	0	0	0	1	1	0	0	0	0	3	0	0	1	2	1	0	2	0	0	1	0	0	0	0	3	0	1	0	0	1	0	0	0	1	0	0	0	0	1	0	1	0	0	0	1	0	4	0	0	1	2	2	0	1	1	3	2	1	0	0	0	2	2	2	1	0	4	1	1	1	0	1	2	2	0	1	2	0	0	1	4	0	1	2	0	2	0	1	0	0	2	0	1	0	2	2	0	1	3	1	0	1	0	0	0	0	0	0	1	0	0	1	0	1	0	1	0	0	1	3	0	0	0	0	0	6	2	0	1	2	0	0	0	0	2	0	0	1	1	2	0	1	0	3	0	7	0	1	0	0	1	4	1	1	1	0	0	3	0	1	0	0	1	0	1	0	0	1	0	1	0	0	1	0	2	0	0	1	1	1	0	2	0	0	0	0	0	2	0	1	1	0	1	1	0	0	1	0	0	0	1	3	0	1	1	4	1	0	1	0	1	1	3	1	1	2	0	0	1	0	1	1	0	0	3	2	1	0	0	0	2	1	3	2	1	1	2	4	2	0	2	0	0	3	1	2	0	1	0	3	1	0	6	0	0	0	0	0	1	0	1	0	0	0	4	1	1	1	1	0	0	2	0	1	1	0	0	0	0	0	0	1	1	1	1	0	0	0	0	0	1	1	1	1	0	0	0	1	6	0	0	0	1	1	0	1	0	0	0	1	1	3	4	1	0	0	0	0	0	1	0	0	0	1	1	0	1	0	1	1	0	0	0	1	0	1	2	2	0	0	0	0	0	2	4	1	0	0	1	0	1	1	0	0	0	0	4	0	0	1	1	4	1	0	1	0	0	1	0	0	0	0	0	0	1	0	0	1	0	0	0	0	0	0	0	1	2	2	0	0	0	0	2	0	0	0	0	2	3	0	1	0	0	1	0	1	0	1	0	0	0	0	4	0	0	0	0	1	1	0	1	2	0	0	0	0	1	1	0	0	0	0	0	0	1	2	2	0	0	0	1	1	0	0	0	0	0	3	1	0	0	0	0	0	1	0	1	0	0	0	0	0	0	0	0	1	0	0	0	0	0	1	1	0	2	0	0	1	2	0	0	0	0	1	2	0	2	1	3	3	0	0	3	1	6	0	4	0	0	0	0	1	0	3	0	1	0	0	0	0	0	0	0	0	1	1	0	1	1	4	0	0	0	0	0	0	0	0	0	1	3	1	0	0	0	0	1	5	2	4	0	2	0	1	0	1	2	0	0	0	0	1	0	8	0	0	1	3	1	0	0	0	0	1	0	3	1	0	0	1	2	0	0	3	1	0	0	0	0	0	0	1	0	0	1	1	0	3	2	0	0	0	0	0	1	0	0	4	0	0	0	0	4	1	0	0	0	1	1	0	2	0	0	5	1	1	2	1	0	0	1	3	1	0	0	0	0	0	1	0	0	1	0	1	0	1	2	0	0	0	0	0	0	1	0	1	1	0	0	0	0	0	0	0	1	0	0	0	0	1	1	0	1	3	1	0	0	7	2	1	2	0	0	1	0	0	2	0	0	0	1	0	0	0	0	0	0	4	0	0	1	0	1	1	1	1	0	0	0	1	0	1	0	3	1	2	0	0	0	0	0	1	0	0	2	0	0	0	0	0	0	0	1	0	0	2	2	2	0	0	0	2	1	0	1	1	0	3	1	0	1	0	2	0	0	0	1	1	3	0	2	0	2	5	0	1	0	0	1	0	1	3	0	0	2	0	1	1	0	0	0	0	1	1	2	0	0	1	0	2	0	1	0	0	0	2	0	0	2	0	0	0	5	0	0	0	1	0	0	1	0	0	0	0	0	0	0	1	0	0	0	0	0	1	0	0	2	0	0	0	1	1	0	0	0	1	0	4	0	1	0	1	0	1	5	3	0	2	0	0	2	0	1	0	2	0	1	0	2	0	1	0	0	0	2	2	2	0	0	0	1	1	2	0	3	0	1	2	0	0	3	0	0	0	0	1	0	1	0	1	0	0	0	2	0	0	0	0	0	0	0	2	0	0	4	0	0	0	2	0	1	1	1	0	0	0	1	0	0	0	1	5	0	0	0	2	0	1	0	0	4	0	0	1	0	1	2	0	1	0	0	0	0	0	0	3	1	0	0	1	0	0	2	1	0	0	0	0	0	0	0	0	0	0	0	0	1	0	0	2	3	0	2	1	2	3	0	0	2	2	7	0	1	0	2	0	0	0	1	1	0	3	0	0	1	0	2	2	1	2	0	0	1	3	3	0	1	2	3	0	0	0	1	2	0	4	1	0	1	0	1	1	0	0	0	5	1	0	1	2	2	0	0	0	0	1	1	0	0	0	2	0	0	1	0	0	0	4	0	1	0	1	0	0	0	0	1	1	0	1	0	2	0	0	0	1	3	0	0	0	0	2	0	5	0	3	2	0	0	0	0	1	1	0	0	2	2	1	1	1	0	0	3	0	4	2	0	6	1	2	0	0	0	0	1	0	0	2	0	0	2	0	0	2	0	1	3	1	3	1	0	0	0	5	0	0	4	0	1	3	0	0	0	1	0	0	0	2	1	0	0	5	1	0	1	1	0	0	1	0	1	1	1	0	2	0	1	1	0	1	1	2	0	0	0	0	0	0	0	0	1	0	0	0	0	2	1	2	0	0	1	1	4	2	0	0	1	0	1	4	0	0	0	0	3	0	1	1	0	1	0	2	3	0	0	0	2	0	1	1	0	0	1	0	0	0	2	0	0	1	0	0	0	0	2	0	2	0	0	0	3	0	0	0	0	1	0	1	0	0	1	0	1	2	0	1	1	1	0	0	0	1	1	0	2	1	0	0	0	0	0	0	0	4	1	0	2	0	2	0	0	0	0	0	0	0	0	0	1	0	2	0	0	0	1	0	1	0	0	1	3	0	0	1	1	4	1	0	0	0	1	0	2	0	0	0	1	0	0	2	1	0	0	0	2	0	2	0	1	0	0	2	3	0	0	1	0	1	0	1	0	1	1	0	1	1	0	2	0	4	0	2	0	1	1	0	0	0	0	1	0	0	0	0	1	0	1	8	2	1	0	0	3	0	0	0	1	1	1	0	1	2	1	1	0	2	1	0	1	1	1	2	1	0	0	0	0	0	0	6	0	1	0	0	0	0	0	2	0	0	0	2	0	2	0	0	1	0	3	0	2	1	0	3	1	0	1	1	0	0	0	0	0	0	0	2	1	0	3	0	0	0	0	0	1	1	2	0	2	1	0	0	1	1	0	0	3	4	0	1	0	0	0	0	1	2	4	2	0	0	1	0	3	0	1	0	2	4	0	1	0	0	4	0	5	0	0	0	2	0	1	4	0	0	0	0	0	0	1	0	0	3	0	0	0	3	0	1	0	0	1	1	0	0	2	0	0	0	1	0	1	0	0	0	2	1	1	1	0	0	2	2	2	0	1	0	0	0	3	0	0	0	0	0	0	0	1	1	0	0	0	0	0	1	1	0	1	2	2	3	0	0	0	1	0	0	1	0	0	1	0	0	1	4	2	1	1	0	0	0	1	0	0	0	0	0	4	0	0	3	0	0	1	1	0	3	0	0	0	3	1	0	1	0	0	0	0	0	0	1	0	0	2	1	1	0	3	6	0	0	0	3	0	2	0	0	0	0	1	2	2	0	0	2	1	1	0	1	0	0	2	2	1	0	0	0	3	1	3	1	0	1	0	0	0	0	0	0	2	3	1	2	3	0	0	0	1	0	0	2	1	0
N0.HOG0010177	3	0	1	1	0	1	1	0	0	1	0	0	3	1	1	0	2	1	3	1	1	2	0	0	3	3	1	2	4	1	1	4	1	2	2	2	0	1	0	1	1	0	5	0	3	2	0	1	3	1	0	0	2	1	3	3	2	6	2	2	3	3	2	1	1	0	1	1	3	1	1	2	2	0	1	1	0	0	0	3	2	1	0	2	0	1	0	2	0	0	0	1	2	0	0	3	0	2	2	5	5	3	1	0	4	4	1	2	1	1	6	1	1	0	5	1	1	2	2	0	2	6	0	0	2	2	2	0	1	1	2	4	0	1	0	4	3	3	0	1	2	2	2	0	0	2	0	6	1	0	1	2	3	4	5	1	0	0	2	0	0	0	2	5	1	1	0	1	3	0	0	2	1	6	3	2	4	2	2	6	1	0	0	1	0	1	1	3	2	2	2	0	1	1	2	6	0	1	0	4	1	0	2	1	3	0	0	3	1	1	1	1	1	2	0	4	6	1	1	5	2	0	0	4	2	0	0	3	0	1	3	0	2	2	2	0	2	2	1	3	2	2	3	4	0	0	3	0	2	3	1	1	0	1	3	2	0	1	2	1	3	2	0	0	2	2	0	0	0	0	2	1	0	0	5	0	0	1	3	1	2	4	1	1	0	4	2	2	0	0	3	1	0	1	2	7	0	0	0	2	9	3	2	2	0	1	1	0	1	3	0	0	5	0	1	1	1	3	1	1	2	1	2	1	2	0	2	0	2	2	2	1	3	3	1	1	0	0	0	0	2	1	1	0	1	1	2	5	1	0	5	3	2	2	2	1	0	1	1	0	1	1	7	5	2	3	0	3	1	2	1	0	2	0	1	3	3	1	4	0	0	0	2	2	2	1	0	0	1	3	4	2	4	1	2	0	0	10	2	2	4	1	8	2	0	0	4	5	2	0	2	1	0	2	4	0	0	0	1	0	0	1	1	1	0	3	0	0	1	1	2	1	1	5	3	3	1	4	6	0	0	2	4	1	1	2	4	3	3	2	7	4	3	1	1	2	0	1	3	6	1	4	1	0	3	1	1	1	1	5	1	1	0	0	0	4	2	3	2	3	0	0	4	3	1	1	3	1	1	3	0	0	5	2	0	4	1	1	5	2	2	1	4	2	5	3	0	1	1	3	1	1	0	2	0	5	1	2	1	0	1	1	2	0	1	1	0	1	0	1	1	0	0	1	2	0	0	0	3	0	1	1	2	0	0	1	2	2	2	4	0	1	2	6	2	1	1	1	1	0	1	0	2	2	1	1	0	1	2	0	3	0	1	2	5	3	0	0	1	0	0	1	1	0	1	0	1	0	0	2	0	0	0	8	0	2	0	2	0	0	3	1	1	0	0	2	2	1	2	2	0	1	7	0	0	0	6	1	2	1	2	0	1	2	3	1	0	2	0	0	0	0	1	0	1	1	2	3	0	1	0	0	2	3	0	4	0	0	3	1	2	0	3	0	0	2	0	0	0	0	3	0	0	2	1	1	3	6	1	2	0	1	0	3	1	3	0	1	1	4	0	1	1	0	2	0	0	2	0	0	1	0	2	0	1	1	1	5	0	6	3	0	4	2	1	1	0	0	3	2	1	1	2	4	0	1	1	2	1	0	2	0	6	0	3	3	4	1	1	0	0	4	0	5	3	4	1	1	2	2	5	0	0	0	0	0	0	3	0	0	0	0	1	0	0	1	0	0	0	4	1	0	1	0	0	0	2	3	0	1	0	1	5	0	2	1	0	2	0	1	0	1	8	1	0	1	0	1	2	1	1	1	2	2	1	3	0	2	2	2	4	2	1	1	1	2	2	2	1	0	1	0	5	0	1	3	1	2	0	1	2	1	3	3	4	3	0	0	1	2	2	0	1	0	0	1	0	0	1	0	0	2	0	2	1	6	2	0	0	0	0	0	1	1	2	0	1	5	0	0	0	1	1	0	0	1	1	1	1	3	0	1	4	3	0	3	0	1	5	0	0	3	1	2	3	1	1	2	0	0	0	6	1	3	0	5	0	4	1	5	10	0	5	1	0	0	1	0	0	2	0	3	0	1	3	0	4	0	0	0	4	0	0	1	1	2	2	1	3	0	0	1	2	0	0	0	2	1	0	4	2	1	0	0	3	5	0	1	0	0	3	1	0	2	1	1	1	1	1	0	2	3	1	0	2	1	2	2	2	1	1	2	2	0	1	1	1	0	1	2	0	4	1	0	5	2	3	1	0	0	3	3	1	2	1	0	0	1	3	1	0	0	0	0	0	1	0	0	2	2	1	2	3	2	3	5	0	7	2	2	2	0	1	1	4	0	1	2	5	1	7	1	2	0	3	1	0	3	0	0	1	1	3	3	1	1	0	0	0	0	1	2	4	0	3	1	0	0	0	0	5	3	0	0	0	2	3	0	2	2	1	0	0	1	2	0	0	1	5	1	1	1	0	0	2	1	0	1	2	1	0	2	6	0	0	2	3	2	6	1	0	1	0	0	3	1	2	2	6	0	0	3	2	2	1	1	1	2	0	0	1	0	3	2	0	0	3	0	0	5	5	0	6	4	1	5	0	1	2	0	3	1	3	0	0	1	0	1	3	1	0	0	0	0	0	3	0	1	2	1	1	2	1	1	4	2	1	4	1	4	0	0	1	0	1	5	1	1	5	7	0	0	0	0	1	0	3	2	1	2	3	0	1	0	0	0	0	0	1	0	1	3	1	0	4	5	0	4	0	1	0	3	1	5	1	1	0	1	3	2	4	0	0	5	0	1	2	1	0	5	1	4	0	0	0	4	0	2	1	0	0	0	1	1	0	2	0	1	0	3	2	4	4	0	0	2	1	1	2	1	1	0	6	0	0	1	1	1	5	0	1	2	5	4	2	0	2	3	2	4	1	1	0	4	1	4	4	0	2	1	3	0	2	0	2	0	0	0	0	1	0	0	0	2	0	0	0	2	1	0	2	0	1	0	1	5	2	1	1	1	0	1	0	0	1	0	2	0	9	1	3	2	1	2	2	0	8	4	0	3	3	8	1	1	6	0	2	1	2	2	2	1	0	0	0	2	0	1	0	3	0	3	2	0	2	0	3	2	0	3	3	1	1	2	5	8	0	1	0	1	2	0	4	4	1	3	1	0	2	0	2	0	0	1	1	2	2	0	0	0	4	1	4	1	0	1	1	0	1	6	0	1	2	0	1	0	3	0	0	1	1	2	1	0	2	2	5	2	0	0	3	0	4	2	0	1	4	3	0	2	2	2	1	1	0	1	0	2	1	1	2	0	1	0	2	0	0	1	1	11	1	0	0	2	1	0	2	2	1	5	0	0	2	2	0	1	2	1	4	1	3	2	3	1	1	0	1	4	0	0	0	1	2	0	3	1	1	2	3	1	0	0	1	2	2	1	0	1	1	3	4	2	3	0	0	1	0	3	1	4	0	2	0	2	3	3	6	2	1	1	0	4	3	4	1	2	0	4	0	1	2	0	3	3	2	1	2	5	4	1	0	1	2	2	2	1	1	1	1	0	1	1	1	2	1	1	2	1	3	2	0	1	2	0	3	0	1	0	4	1	1	4	2	2	3	2	1	0	2	2	1	2	3	1	0	0	1	6	1	5	0	0	5	0	0	0	5	0	1	3	2	1	1	4	1	1	3	4	2	0	4	2	0	1	3	1	1	4	1	3	1	0	0	2	0	0	0	2	0	0	1	2	0	0	1	0	0	0	0	1	0	3	1	2	1	2	4	0	3	2	3	4	0	6	2	1	0	1	2	2	3	3	2	0	5	0	2	2	1	0	0	1	1	0	2	3	0	0	0	1	1	0	2	0	0	1	0	2	1	2	2	1	6	0	1	1	4	2	1	1	0	0	1	1	0	0	9	2	1	3	2	3	0	1	0	2	1	0	0	0	0	3	2	0	0	2	2	4	2	4	0	1	7	2	3	0	0	2	2	5	5	0	0	0	0	2	0	0	0	1	0	2	2	1	3	1	1	4	0	2	0	5	0	6	1	2	0	1	4	2	2	0	0	2	0	2	0	1	2	3	0	7	2	1	0	2	2	2	2	0	3	1	0	0	3	2	0	1	1	1	1	1	0	2	2	0	3	3	0	1	5	0	1	0	0	3	0	0	2	0	0	0	2	2	1	8	3	3	9	0	0	0	1	6	1	2	1	0	2	1	6	0	0	0	0	1	3	4	1	2	1	6	2	0	2	1	2	4	3	0	0	1	1	2	5	0	1	1	0	0	0	1	0	1	1	1	1	4	1	0	4	5	3	3	2	2	1	4	2	1	2	1	1	0	0	3	1	0	1	1	0	5	1	0	0	0	1	2	1	3	0	3	0	0	1	2	3	1	1	2	0	0	2	1	1	0	0	1	2	1	1	0	0	0	2	1	10	2	2	0	8	0	0	0	1	0	3	0	1	7	1	5	0	2	0	2	1	3	0	0	1	1	2	0	3	1	0	1	1	4	2	2	1	0	1	1	2	0	1	2	3	2	0	0	2	1	0	1	0	6	1	0	1	0	5	0	0	3	2	0	1	0	2	1	0	0	0	4	0	6	2	0	1	3	1	0	0	3	3	3	0	1	3	1	1	0	1	3	0	0	0	6	1	5	2	0	1	2	3	0	3	1	0	1	0	2	3	6	1	1	1	2	5	2	2	4	2	2	3	0	1	0	2	0	5	1	1	0	1	3	0	2	2	0	2	2	1	0	2	2	0	1	1	0	3	1	2	0	1	1	5	0	6	0	0	0	2	2	1	1	2	3	0	1	3	1	6	1	1	0	7	0	3	2	0	1	1	0	0	0	1	4	0	1	4	2	5	0	0	3	3	8	2	5	3	0	0	7	0	1	1	7	3	0	1	3	2	0	0	0	1	1	0	0	0	1	4	0	0	1	1	0	0	3	0	4	1	0	0	5	3	0	1	1	3	0	3	0	2	1	1	1	0	1	2	0	3	1	2	0	1	0	1	1	2	2	1	2	0	3	2	0	5	0	4	3	1	0	0	1	0	1	0	2	1	1	0	5	3	0	1	0	1	2	1	1	2	2	0	1	0	1	3	3	2	2	9	1	0	3	0	3	0	1	1	0	1	2	4	5	0	1	3	0	4	0	2	1	0	1	0	0	0	3	0	3	2	0	1	8	1	2	1	1	2	1	7	0	0	0	2	1	0	3	1	2	1	2	2	0	2	2	5	3	3	3	1	1	0	0	2	4	0	1	1	1	0	0	2	2	1	0	0	2	3	5	3	1	2	2	1	1	4	0	0	1	1	1	1	0	3	2	4	0	2	1	0	2	1	2	1	2	3	2	1	2	0	1	0	1	0	2	1	2	3	2	1	0	0	0	2	0	1	5	0	0	2	2	0	1	2	1	0	1	2	3	1	2	0	0	1	0	2	0	2	2	2	0	0	0	2	9	4	0	0	0	0	1	0	0	0	1	0	0	3	2	1	2	0	1	1	0	1	5	1	0	1	1	2	0	1	1	0	1	5	3	2	0	4	6	0	2	0	0	1	2	1	0	0	1	1	1	1	0	0	1	4	0	1	3	1	4	1	0	3	3	0	0	2	1	2	1	1	3	2	0	1	2	3	1	1	5	0	2	3	2	0	1	2	1	0	2	1	4	0	2	2	0	0	0	3	0	3	1	1	0	0	1	3	0	0	3	1	0	0	0	3	2	4	1	2	1	0	0	4	2	1	0	0	0	1	1	0	1	1	8	3	0	1	0	2	2	2	2	2	4	4	1	0	0	0	1	2	1	2	2	1	0	0	1	0	1	3	0	0	0	4	2	7	0	2	0	1	2	0	5	4	1	3	1	11	1	2	4	0	2	2	1	2	0	4	2	4	2	2	0	1	1	1	4	1	0	1	0	0	8	3	2	2	4	2	1	3	2	0	1	15	0	2	0	1	2	7	0	3	2	2	1	1	0	6	1	1	0	1	0	0	1	1	0	0	0	0	0	5	1	1	2	3	0	1	1	2	0	0	0	1	0	2	0	0	0	2	1	5	0	2	0	0	0	1	2	1	0	1	2	3	3	0	2	1	2	0	0	7	0	1	3	0	5	1	0	0	2	0	0	0	1	0	1	6	0	0	0	3	1	3	2	2	5	0	0	1	2	1	1	0	1	1	1	1	1	1	5	0	0	1	0	3	0	2	3	1	2	0	1	8	1	0	2	3	1	3	0	0	3	0	1	0	3	3	1	0	0	2	2	0	1	3	1	0	0	0	2	2	0	2	0	1	8	0	0	2	0	1	0	1	7	1	1	1	0	1	0	0	1	2	0	2	4	3	0	2	0	0	0	2	1	2	1	2	0	0	2	0	1	1	0	2	4	0	0	1	0	1	1	6	1	1	1	1	0	0	3	0	2	2	5	1	2	1	1	4	3	0	1	1	0	1	0	3	0	0	0	3	0	2	3	1	0	0	2	2	1	1	1	0	1	1	1	0	0	1	3	0	3	2	6	3	1	0	0	1	0	1	2	3	1	5	0	1	0	0	2	4	2	0	7	2	2	2	1	1	1	3	3	3	2	1	0	8	0	0	3	1	1	2	1	0	2	2	1	1	0	1	3	4	2	1	2	1	0	5	2	1	0	1	5	0	3	0	1	1	2	0	1	6	1	3	0	0	2	0	1	3	1	2	2	1	2	1	3	4	1	0	0	8	0	0	5	8	0	5	2	1	0	1	0	1	5	1	0	2	3	0	4	1	2	1	4	1	0	0	1	13	1	1	0	0	2	1	0	0	1	0	0	1	0	0	7	2	4	1	2	2	1	1	4	1	1	0	1	0	3	0	0	1	1	1	4	1	2	1	0	0	3	2	2	1	1	3	1	1	1	1	3	1	4	0	1	0	0	5	0	2	4	3	0	2	1	4	6	0	0	3	0	4	0	1	1	1	4	2	2	0	0	0	2	1	6	2	4	1	0	1	1	2	4	2	1	3	3	0	2	1	2	0	2	0	2	0	3	4	1	1	3	0	1	1	1	2	4	2	3	0	1	5	1	0	2	0	0	0	2	1	0	0	3	1	6	2	2	2	0	1	0	2	0	3	2	5	1	2	5	3	0	2	2	3	1	1	2	2	4	0	3	2	0	5	5	1	0	2	0	4	2	2	1	2	1	0	3	1	2	6	0	2	3	3	0	0	1	0	4	1	3	0	3	0	0	6	1	0	2	1	0	1	0	1	0	1	2	2	0	1	3	0	2	1	0	3	1	0	3	0	3	1	1	1	0	1	0	1	0	4	0	0	0	0	0	1	0	4	0	1	0	0	2	0	0	2	2	8	2	2	1	2	0	3	5	0	2	2	0	0	2	1	0	0	2	0	0	1	1	1	0	2	0	1	0	0	3	2	1	3	3	0	0	2	0	3	1	0	1	1	0	5	1	2	1	5	1	2	1	1	1	0	0	0	0	2	5	1	3	2	0	0	0	2	0	3	0	0	1	1	0	1	2	1	1	1	4	0	2	1	0	0	1	0	0	1	3	0	2	1	0	0	3	0	1	1	1	0	2	0	1	6	1	2	5	1	3	0	1	4	2	0	3	0	2	2	5	2	0	3	6	1	0	2	1	0	7	2	0	1	9	4	4	0	0	0	7	1	0	3	0	1	1	1	0	1	2	2	2	1	0	1	0	1	1	0	1	5	1	1	1	3	0	1	1	1	1	2	4	0	0	1	0	2	4	2	2	1	2	0	7	6	4	3	2	3	0	1	1	4	4	0	0	2	0	0	5	2	1	1	0	4	2	0	0	0	1	4	1	2	6	2	3	2	0	3	0	0	1	2	2	2	1	5	3	0	3	0	2	3	4	3	1	2	0	4	2	0	3	2	1	1	1	1	0	0	7	3	2	1	1	0	1	5	1	0	0	3	5	0	1	1	1	2	0	1	0	2	3	1	2	3	0	0	3	2	0	0	5	2	3	1	0	2	1	1	2	0	2	0	1	0	0	0	4	4	1	5	1	1	0	2	0	0	0	2	1	1	3	0	0	1	0	0	0	2	0	0	2	0	3	3	1	0	0	0	0	0	1	2	3	0	3	1	7	0	7	1	0	1	1	3	4	4	5	2	0	2	2	3	1	6	2	0	2	0	2	3	1	0	3	2	1	1	0	0	1	2	0	0	0	0	1	0	1	0	2	1	1	0	0	0	4	2	1	0	1	0	0	3	1	0	5	0	1	3	3	2	0	0	1	0	2	1	0	2	2	2	0	1	3	0	1	0	3	1	0	6	2	2	2	0	2	2	0	1	3	0	1	0	2	2	1	2	0	2	0	3	0	1	1	2	1	6	0	1	1	4	6	1	0	1	1	4	0	1	0	3	2	2	1	2	2	2	1	1	2	2	3	0	5	3	8	0	3	2	0	1	1	3	1	1	1	0	1	3	2	1	0	0	1	5	0	0	2	0	0	1	2	5	1	4	1	3	2	4	3	0	0	4	1	4	2	0	2	2	0	1	0	1	3	0	1	1	0	2	0	1	0	4	2	1	4	1	0	3	1	1	0	1	0	1	1	0	2	0	2	1	0	1	0	0	0	2	0	0	3	2	2	0	1	0	1	1	0	2	6	0	3	2	1	1	0	0	0	0	0	1	5	0	0	5	3	5	1	0	0	1	2	1	2	4	0	2	0	4	0	1	1	0	2	0	0	1	1	2	4	0	0	3	2	4	2	1	0	6	0	3	1	0	2	2	1	3	0	0	1	0	5	4	3	0	0	4	3	0	0	2	0	0	1	0	1	0	1	2	2	3	7	3	2	1	0	0	1	1	1	0	0	2	0	3	2	1	1	0	0	8	1	0	6	1	1	2	0	0	2	0	2	2	0	2	2	3	3	1	1	1	0	1	5	0	1	3	1	6	1	2	0	1	2	0	1	1	1	3	0	1	0	0	1	2	0	2	1	1	5	3	3	0	1	6	0	0	2	2	1	3	1	0	1	1	0	0	0	2	3	10	3	4	0	1	3	0	2	0	0	0	1	8	1	1	2	1	0	2	3	0	3	1	2	2	1	0	0	3	0	0	3	2	3	0	1	0	0	1	3	0	0	0	0	1	0	0	0	3	5	3	1	2	1	4	1	3	2	1	2	1	3	3	2	1	3	2	1	2	1	1	1	2	3	0	3	2	0	0	0	4	0	1	2	0	1	2	3	2	0	0	1	1	1	1	1	2	2	0	4	1	2	0	4	2	0	0	1	2	3	2	2	5	1	0	1	0	0	0	1	1	0	2	1	3	4	2	0	6	6	2	0	0	3	2	1	1	2	0	5	0	3	0	0	0	2	0	4	7	2	5	4	5	4	3	7	3	2	1	1	2	1	2	1	0	0	4	2	2	0	0	1	4	1	1	0	1	1	2	4	2	1	1	1	1	3	2	4	2	2	5	1	0	4	6	1	9	1	0	1	0	2	0	2	3	1	1	1	1	3	1	1	0	2	2	1	2	1	2	0	1	1	1	1	0	1	4	0	0	0	2	1	0	0	0	6	0	2	0	0	0	1	1	0	1	5	0	0	3	1	1	3	2	0	0	0	2	4	2	2	3	2	3	0	1	0	1	2	0	3	1	0	0	0	3	0	2	3	0	2	1	4	0	2	2	6	1	1	1	2	3	1	3	4	2	2	1	1	2	1	1	2	1	0	1	1	2	0	0	2	3	2	0	2	0	0	0	1	0	1	3	1	2	1	3	1	2	1	0	5	0	6	2	6	5	1	3	0	0	0	4	0	1	1	1	0	0	3	1	1	3	2	1	9	0	2	2	3	1	4	3	12	1	2	1	2	2	3	0	6	1	0	1	2	1	1	3	1	4	0	2	0	2	0	2	0	1	0	0	0	5	2	2	0	5	3	0	1	0	1	2	3	2	0	2	4	1	2	2	2	1	0	3	2	0	1	4	4	1	1	1	0	2	0	1	1	2	0	0	3	3	4	1	0	4	1	6	2	1	7	1	0	0	2	2	1	0	2	1	2	0	1	0	0	1	7	1	0	1	0	2	0	0	3	1	10	0	3	1	2	0	1	1	0	0	2	1	1	1	0	0	4	4	2	0	1	0	1	1	5	3	1	1	0	0	1	3	2	1	1	0	3	1	2	4	0	0	1	1	0	3	0	0	3	2	1	0	3	0	3	4	2	0	0	2	3	1	2	1	1	4	2	1	0	0	0	0	4	1	1	1	0	2	2	3	2	0	0	0	0	2	3	1	1	2	0	0	0	1	0	2	1	2	2	2	1	0	0	2	2	0	3	1	0	5	0	1	2	2	1	2	0	1	0	2	3	1	0	0	2	2	2	0	0	2	1	1	2	2	3	0	1	3	4	3	1	2	2	5	1	3	2	1	2	6	1	6	3	2	1	2	0	1	2	3	3	8	0	3	0	1	4	2	1	0	0	2	2	0	0	2	3	0	0	2	7	3	2	2	0	1	0	2	4	0	4	0	0	2	4	4	2	2	4	0	1	1	4	1	0	1	4	2	7	3	1	1	5	0	1	1	0	1	1	2	1	0	0	4	5	0	0	2	1	1	3	0	4	1	1	1	1	1	0	0	4	3	1	0	0	4	0	4	1	0	1	3	2	1	5	1	0	3	1	4	2	1	2	2	5	1	0	0	0	1	0	2	1	2	0	2	3	0	1	1	2	0	2	0	3	1	4	2	1	3	0	4	1	3	0	10	1	0	1	0	0	0	2	0	2	0	0	1	0	1	3	0	4	0	5	0	1	1	0	2	2	5	2	8	1	0	0	0	0	0	0	1	0	0	1	0	3	4	2	0	0	0	3	0	0	1	1	0	1	2	1	5	1	3	0	1	0	0	3	0	0	2	1	0	3	6	0	2	1	2	0	0	1	1	1	0	3	2	5	0	3	1	1	3	5	2	1	0	0	1	2	3	2	0	0	2	0	1	0	3	1	1	1	0	4	2	1	3	1	2	1	0	1	0	4	2	4	0	3	2	1	0	1	1	1	0	1	0	0	1	0	0	0	0	0	2	2	0	1	3	1	2	0	2	8	3	1	1	2	0	0	2	1	2	3	8	2	0	6	2	2	3	3	0	1	0	0	2	3	0	5	1	0	2	1	2	2	0	0	2	1	0	3	1	2	3	0	2	4	1	1	1	0	1	0	1	0	2	1	3	1	2	0	3	2	4	3	1	1	1	2	3	2	1	0	2	2	3	1	2	1	2	1	7	0	1	1	1	2	1	2	3	1	0	4	6	0	1	1	0	0	0	7	1	2	3	0	0	3	1	0	2	1	0	3	0	0	0	1	2	1	0	0	0	0	0	3	1	2	0	3	0	0	0	1	3	1	1	0	0	1	1	0	0	2	1	1	1	1	0	0	1	1	0	0	1	0	2	0	0	1	7	0	3	0	0	5	0	0	1	1	1	0	1	1	2	1	3	3	1	1	2	7	1	2	2	1	1	5	0	3	5	2	5	0	0	3	3	3	4	0	0	0	1	0	1	0	3	4	7	2	0	2	4	1	1	0	1	5	2	0	0	3	1	4	0	0	5	1	2	0	9	1	1	0	0	1	1	2	1	2	0	1	2	2	1	0	0	4	2	0	0	0	3	7	0	3	1	1	2	0	0	3	0	1	4	1	0	1	0	0	1	2	1	0	0	2	4	3	0	1	4	6	0	1	0	0	3	2	1	2	3	2	1	0	0	0	5	1	0	2	2	2	0	0	1	1	0	1	2	4	2	0	1	0	2	2	1	1	2	1	0	3	0	0	4	0	2	2	0	7	2	9	2	0	0	1	2	0	1	2	0	2	3	1	2	3	4	1	2	3	0	3	0	3	3
N0.HOG0000816	1	3	1	1	1	0	1	0	0	4	3	2	2	4	0	4	2	0	0	1	0	2	1	0	0	2	0	2	1	0	0	2	1	0	0	1	2	1	0	1	2	0	0	0	1	0	1	1	1	2	0	2	0	0	7	1	0	4	2	2	9	0	2	1	2	0	1	1	4	1	0	1	1	1	1	0	1	0	0	2	0	1	2	1	0	0	1	1	0	0	0	5	2	0	0	2	0	0	1	0	2	0	0	0	1	3	3	0	0	0	2	0	3	0	3	0	0	1	0	1	1	1	2	1	1	1	0	2	0	0	6	1	1	0	1	1	1	1	0	0	1	2	2	0	0	0	0	2	0	0	1	1	1	0	3	0	0	0	1	1	2	0	1	1	0	1	1	0	1	0	1	0	2	1	1	6	0	2	0	0	1	0	0	0	2	2	2	1	0	2	2	0	0	5	4	1	2	1	0	2	0	0	2	1	1	2	0	0	1	0	0	2	0	0	0	0	2	1	1	2	2	0	1	1	1	0	0	2	0	2	4	1	0	2	0	1	1	2	1	0	2	1	2	1	1	0	2	0	1	0	0	2	1	0	2	2	0	1	0	0	2	1	0	0	7	1	0	0	1	1	4	0	2	0	1	0	0	0	0	0	1	1	1	0	0	1	2	1	0	0	2	0	0	2	0	0	0	2	0	2	1	1	0	2	0	4	0	0	0	2	0	0	2	1	0	5	2	1	1	1	1	0	0	0	0	1	0	1	1	3	3	0	0	3	0	0	1	1	1	1	0	2	1	1	2	3	0	1	3	0	6	1	0	4	6	0	0	2	0	0	2	3	2	1	2	0	0	0	3	2	0	0	2	0	1	0	0	2	1	1	1	1	2	0	0	0	0	1	0	2	4	1	2	2	1	0	3	5	3	0	0	1	1	1	0	4	5	1	1	0	0	1	3	1	1	0	1	0	0	0	0	0	1	0	1	3	1	0	1	2	1	0	2	4	2	3	0	4	1	0	2	1	3	0	3	1	0	3	1	0	4	0	1	0	1	5	1	3	3	8	0	3	0	3	1	2	1	1	1	4	1	0	2	2	0	1	0	0	0	6	0	1	2	3	1	0	0	0	2	0	1	1	0	1	0	0	2	1	3	2	1	1	2	0	2	0	2	0	1	1	0	1	1	0	0	3	0	1	1	1	1	0	0	0	2	1	0	2	2	1	2	0	3	1	1	0	0	1	1	0	0	0	1	0	1	0	2	0	0	3	0	1	5	3	1	2	0	2	1	1	2	0	0	6	0	1	1	3	3	0	2	0	0	2	3	5	0	1	1	0	2	1	0	0	3	0	0	1	2	2	1	2	0	1	0	0	0	0	0	3	2	0	0	3	0	1	1	1	0	2	2	0	2	0	0	0	5	0	0	1	0	2	0	1	2	1	0	2	0	0	1	1	0	2	1	2	1	0	1	1	0	0	2	2	0	0	2	0	4	0	1	3	0	1	1	1	1	0	0	0	4	1	0	0	1	0	3	2	3	0	0	1	1	5	0	0	0	3	0	2	2	2	1	0	2	1	1	2	0	1	0	0	0	0	0	1	0	0	2	1	0	1	0	2	0	0	0	0	3	1	1	0	2	3	0	0	2	0	1	0	1	0	4	1	1	2	0	0	0	0	0	0	0	1	1	0	2	1	0	2	0	1	0	1	0	0	2	0	0	0	1	0	0	1	0	0	2	3	0	4	1	0	0	0	0	2	0	2	1	0	0	0	2	2	1	0	0	0	5	0	0	2	1	1	0	2	2	0	2	0	0	0	1	4	2	0	0	2	0	1	4	1	0	4	0	0	0	2	1	1	1	0	2	0	1	0	0	0	1	1	1	0	0	5	1	3	1	0	2	0	1	0	5	0	0	1	1	1	0	1	0	2	2	0	1	1	0	0	1	4	0	1	0	0	0	2	1	2	0	1	1	1	0	3	0	0	2	3	0	0	2	1	1	0	0	0	0	3	3	2	1	1	1	1	3	2	2	5	2	0	0	4	0	2	1	2	0	0	1	2	4	2	2	0	0	2	3	1	0	0	1	2	0	4	3	1	3	0	3	0	0	0	0	2	0	0	2	1	1	1	1	4	1	0	0	0	0	0	0	0	3	1	0	1	2	1	1	2	1	3	1	3	3	1	0	1	0	1	0	4	0	0	1	0	0	0	1	0	4	1	2	2	1	1	0	2	0	2	0	0	0	3	1	1	0	0	0	1	1	2	1	1	2	0	2	0	0	0	2	0	1	1	1	0	1	1	0	1	0	2	2	2	3	1	0	1	2	1	1	1	1	1	0	1	1	0	1	0	1	1	5	1	0	1	1	1	1	3	0	2	1	2	1	2	1	0	0	0	2	2	0	2	2	1	3	0	0	1	2	1	2	1	0	0	0	0	1	0	5	0	0	1	1	4	2	0	1	2	1	0	0	3	1	0	1	0	2	4	2	2	0	1	1	1	0	0	2	1	2	2	0	1	3	2	1	2	0	1	0	0	2	0	0	0	1	0	1	0	0	0	1	0	2	0	1	1	0	0	0	3	5	0	3	0	1	3	0	0	0	2	0	1	0	0	0	1	2	0	2	0	1	0	0	1	1	3	0	0	0	0	0	0	0	0	2	0	4	1	0	1	0	0	1	1	1	2	2	5	5	2	0	0	0	3	1	0	5	1	2	2	1	0	0	0	0	0	1	0	0	0	1	1	0	1	1	6	0	2	0	1	2	2	1	2	1	0	0	0	0	0	2	1	1	2	0	0	3	0	1	1	1	1	0	1	0	5	0	1	2	0	2	1	0	1	0	3	0	1	0	0	1	0	1	0	1	3	0	0	0	1	2	1	0	0	2	1	1	0	2	0	0	1	0	1	2	0	0	1	1	3	1	0	0	1	1	1	3	1	5	2	1	0	2	1	0	1	0	0	0	1	1	1	3	1	0	0	0	1	1	1	0	2	0	0	0	1	1	2	0	3	0	1	0	0	7	0	5	0	2	0	0	1	0	1	0	2	5	1	0	0	6	1	1	1	1	1	1	1	0	1	2	1	3	1	0	1	0	6	0	0	0	0	0	0	1	1	0	1	1	0	0	3	2	0	3	2	0	1	0	0	2	0	1	0	0	1	3	1	1	0	0	0	0	0	2	3	5	0	3	0	0	2	6	0	0	0	0	0	3	4	1	0	1	1	1	0	1	2	3	1	0	4	0	2	0	0	2	1	1	0	2	0	1	0	1	1	1	0	0	1	1	0	3	0	4	0	0	3	0	1	0	0	1	0	4	0	0	2	0	7	1	0	0	5	2	2	0	2	2	2	0	5	0	1	1	0	0	1	5	0	1	0	1	0	0	1	1	1	2	3	1	1	0	0	5	2	2	1	1	0	1	2	1	0	2	2	0	1	3	1	3	1	1	0	0	0	0	1	0	2	0	1	3	1	6	1	2	0	1	0	0	0	0	2	1	0	0	2	0	1	5	0	4	1	0	2	1	1	1	2	2	0	3	2	1	1	2	0	0	1	0	1	1	0	0	1	0	1	1	1	0	1	0	0	0	0	0	1	1	0	2	1	2	4	5	3	0	3	0	1	2	1	1	0	0	0	0	4	0	2	0	0	0	0	1	0	5	0	0	3	2	3	1	1	0	1	0	5	1	0	1	3	0	1	1	0	0	1	3	3	0	1	0	0	2	0	1	0	0	1	0	3	0	2	1	0	1	0	1	0	2	2	1	2	0	0	0	0	0	1	0	1	0	3	1	2	0	2	2	1	0	0	2	0	0	0	5	1	1	1	0	2	3	1	0	3	0	0	0	1	2	1	0	0	0	0	0	2	1	0	1	2	2	1	0	0	1	1	1	0	0	0	0	1	3	0	2	1	0	4	3	0	2	0	3	0	0	0	0	5	0	1	0	2	1	1	1	5	1	5	0	4	1	1	1	0	0	1	0	0	3	1	1	3	0	2	0	0	2	1	1	1	0	0	3	1	2	4	0	3	2	1	0	3	0	1	0	0	3	2	1	0	1	3	1	2	1	1	0	1	2	3	4	0	3	1	1	1	2	1	0	0	2	3	0	1	3	0	1	1	2	1	2	0	1	3	1	2	0	2	1	1	1	1	2	2	3	0	1	0	3	2	2	0	7	1	0	2	1	1	2	1	0	0	0	1	0	3	2	2	2	2	2	0	0	7	1	1	1	0	0	2	1	1	0	1	0	1	2	1	5	2	0	2	4	0	0	0	2	0	0	1	0	0	1	2	1	3	1	0	3	1	1	1	1	0	1	3	0	0	0	0	6	0	0	0	0	1	2	0	2	1	0	2	3	1	0	2	0	3	0	3	2	3	0	0	0	0	0	1	1	0	4	2	1	2	2	2	0	1	1	1	2	0	0	3	4	1	0	1	2	0	0	1	0	0	4	1	2	0	0	1	0	0	1	2	1	2	1	0	0	1	2	4	1	2	0	3	0	1	2	2	0	1	0	1	1	2	0	1	3	3	1	0	2	2	1	1	2	3	1	0	3	1	2	3	1	4	1	0	4	2	3	1	0	1	0	1	1	3	0	1	0	0	2	0	0	0	0	0	0	0	2	0	2	2	1	1	0	2	0	3	0	0	1	1	1	2	3	0	1	2	0	1	1	2	1	5	2	0	1	0	1	1	0	2	2	0	1	1	1	0	3	0	2	1	0	0	2	2	0	3	2	0	1	0	3	2	0	2	0	1	0	3	1	2	2	3	1	1	1	0	0	0	0	2	0	0	1	2	2	1	1	3	2	4	2	0	0	1	0	4	0	0	2	0	2	0	1	2	1	3	1	0	1	0	2	0	0	1	3	0	0	0	2	1	0	3	2	1	0	3	1	0	1	1	2	0	0	0	0	1	0	0	0	0	1	0	0	2	2	0	1	2	3	5	0	1	0	1	0	2	0	0	1	0	3	0	0	2	2	1	1	1	4	0	2	0	2	1	1	0	0	1	2	0	1	1	0	1	1	2	0	1	0	2	0	0	0	1	1	2	3	2	0	0	0	5	0	1	1	0	1	1	1	0	0	1	2	1	0	1	0	0	0	0	2	2	1	0	0	2	1	2	0	0	0	3	0	2	0	0	1	1	1	1	1	2	0	1	0	1	1	4	2	3	0	4	0	0	2	1	0	1	4	1	0	1	0	0	2	0	1	2	1	0	3	2	2	2	3	0	2	5	5	3	3	2	2	3	5	2	1	1	1	2	0	1	0	1	1	0	3	2	1	1	1	2	0	1	2	2	1	0	0	0	1	3	0	0	1	0	2	5	1	1	0	3	3	2	0	0	0	0	2	0	0	4	0	0	3	0	0	0	7	1	1	0	0	0	0	1	0	1	0	0	1	1	1	0	1	0	1	0	2	0	2	0	1	0	1	0	3	0	0	1	0	0	2	0	2	4	0	0	2	0	0	1	0	2	1	0	2	1	1	3	2	0	1	4	3	1	1	1	1	0	0	0	0	0	0	0	0	1	2	0	0	0	1	2	0	0	3	2	4	3	1	1	0	0	4	1	1	1	0	0	2	1	1	0	0	2	1	2	2	1	2	0	3	0	1	2	1	0	0	0	3	1	2	0	1	0	1	2	3	0	2	2	1	0	1	1	1	0	2	2	0	0	0	0	1	1	0	2	2	0	1	1	5	1	0	4	4	2	0	0	0	1	2	2	0	0	4	0	2	1	1	0	1	1	0	1	0	1	1	1	2	0	3	0	1	4	0	3	1	1	0	0	0	0	1	0	4	0	2	2	2	0	0	0	0	2	2	1	0	1	0	2	1	1	1	1	0	1	1	1	0	1	0	1	3	2	0	1	3	1	3	3	1	3	1	0	2	1	2	2	1	0	1	0	0	2	0	1	1	4	3	1	1	2	0	0	1	3	1	1	4	0	0	0	3	2	2	0	2	0	0	1	1	1	0	0	0	0	1	1	2	2	1	1	0	0	1	0	4	1	1	1	1	0	1	1	1	0	0	5	1	0	1	0	0	0	7	0	2	0	0	1	0	1	2	4	1	2	0	2	3	0	0	2	0	0	3	4	3	1	0	2	1	0	0	0	0	0	0	2	1	0	0	4	4	0	0	1	1	0	4	1	1	1	2	1	1	1	2	0	0	1	0	1	2	2	0	2	0	6	1	0	4	1	0	7	2	2	2	0	1	0	1	0	3	0	0	1	0	2	1	0	0	2	1	1	3	3	0	3	3	2	2	2	0	2	0	1	1	0	1	1	0	2	1	0	3	0	1	2	1	2	1	0	1	0	1	1	1	0	0	2	3	1	0	1	1	0	0	3	1	1	2	2	2	1	0	1	2	0	2	0	3	0	0	1	0	0	0	0	0	6	0	0	2	0	0	1	0	0	0	1	2	6	0	0	2	0	0	0	0	1	0	0	1	1	1	0	1	1	2	2	1	0	2	2	2	0	2	1	0	2	3	2	1	1	1	2	3	1	2	2	2	0	2	0	0	2	4	1	1	1	2	1	1	0	1	1	2	2	1	1	0	0	2	1	2	0	2	2	0	2	0	0	2	1	0	3	0	2	1	0	0	1	0	0	0	2	0	2	1	0	1	0	0	0	0	0	1	0	0	3	0	2	2	2	0	2	0	2	4	0	1	1	1	0	1	2	1	1	0	1	2	2	1	2	1	2	0	0	1	1	0	3	1	0	3	0	1	0	1	0	3	1	2	1	3	2	1	1	1	0	1	2	3	0	3	2	1	0	0	1	0	0	0	0	0	1	1	2	0	1	0	3	0	1	1	0	0	1	2	2	0	0	0	3	0	2	1	3	0	0	1	3	0	1	0	0	1	1	0	3	1	0	1	1	7	0	0	1	0	2	1	1	3	3	1	2	0	0	0	2	0	0	0	3	1	0	0	2	1	0	1	1	0	2	3	0	2	0	0	1	2	1	1	3	0	1	2	0	2	2	0	0	0	7	1	1	3	0	4	2	0	1	0	1	2	5	0	1	2	0	0	1	0	0	0	1	3	1	1	0	2	2	2	2	0	2	1	0	1	2	2	2	0	3	0	2	1	0	4	0	0	0	1	1	1	3	0	1	0	0	6	0	0	1	3	2	0	1	0	1	5	2	1	0	2	1	2	0	0	1	2	1	0	2	3	0	2	0	1	3	0	2	0	0	0	2	1	0	0	0	2	0	2	0	2	0	0	1	2	0	0	0	0	2	1	2	2	0	0	1	3	0	1	1	2	1	2	1	0	1	0	0	0	0	0	0	0	1	1	1	0	0	2	0	0	1	0	2	3	5	1	1	0	3	1	3	2	3	3	0	0	1	0	1	0	2	1	4	0	1	3	0	4	2	0	0	2	4	0	0	2	3	0	4	0	2	0	3	1	4	1	0	2	0	1	1	3	1	1	0	1	3	0	1	1	1	0	0	2	1	0	0	0	0	2	2	1	0	1	0	1	0	1	0	0	1	1	1	0	0	2	2	2	2	0	0	2	1	0	0	0	2	1	1	0	3	0	0	1	2	2	3	0	1	0	3	4	0	3	0	4	0	3	0	0	0	0	0	0	0	2	2	5	1	2	0	0	1	0	0	2	0	1	0	5	0	3	5	0	2	0	0	0	7	1	1	4	1	0	1	2	0	0	2	1	2	0	0	1	0	0	0	1	6	2	0	3	0	1	2	2	1	3	1	2	1	3	0	0	0	1	0	2	1	2	2	0	2	0	1	2	1	1	0	1	1	1	2	1	0	0	0	0	0	1	2	1	0	0	4	1	0	0	1	1	0	0	7	2	1	1	0	1	2	0	1	0	0	3	0	0	0	0	0	1	1	0	0	0	0	1	0	1	0	1	0	0	0	0	3	1	0	2	2	1	0	0	0	0	1	3	1	0	0	1	4	0	1	2	0	4	3	3	0	1	1	0	0	4	1	0	0	1	1	0	0	0	1	0	1	0	0	1	1	1	4	0	6	2	0	0	3	3	1	3	1	1	2	2	0	2	0	0	1	1	4	3	2	1	2	1	1	2	2	0	4	0	0	2	5	0	0	0	11	1	2	1	1	3	0	0	0	0	4	1	2	0	1	3	0	4	1	1	1	1	2	0	0	2	1	1	2	0	0	2	1	1	0	3	1	0	1	0	3	2	0	0	1	1	0	0	0	1	1	0	2	1	0	0	4	0	2	0	0	0	0	3	0	0	2	2	0	1	1	0	0	0	0	0	4	2	0	3	1	1	0	5	3	0	1	0	1	0	0	2	1	3	0	0	1	0	2	0	3	2	1	0	0	2	0	4	0	1	1	0	0	1	0	4	2	0	1	0	1	0	4	0	0	1	0	0	2	1	1	1	2	0	0	2	2	1	1	3	1	0	3	0	1	6	1	0	1	0	1	1	0	1	1	2	3	0	0	0	1	0	0	3	0	6	0	0	1	1	0	1	2	1	3	1	2	0	2	3	2	0	2	5	0	0	0	0	2	0	0	3	0	2	0	0	5	0	0	1	0	0	2	1	3	0	1	1	0	5	1	0	1	1	1	2	1	1	0	0	0	1	0	1	0	1	0	1	0	0	1	1	1	1	1	0	0	0	1	1	3	2	2	2	1	0	0	0	0	2	0	0	1	0	0	4	2	1	1	0	0	0	0	0	1	1	0	1	1	1	1	1	0	0	1	2	0	1	1	2	1	0	0	0	3	0	1	2	1	2	0	0	0	0	5	1	3	1	1	0	1	0	3	2	1	1	1	1	0	2	0	0	1	1	1	0	1	1	0	2	2	1	4	2	2	2	0	0	2	0	1	3	2	2	0	1	0	0	2	0	0	1	1	0	2	0	0	3	2	3	1	0	0	0	1	3	1	1	0	0	1	0	2	1	3	0	1	2	1	0	1	2	0	0	1	0	1	0	1	0	0	1	0	1	1	0	0	1	2	0	1	3	0	1	1	0	0	1	0	2	1	3	2	0	0	3	1	0	0	0	0	2	1	3	0	1	1	1	1	2	2	0	0	2	0	1	4	1	0	2	0	1	1	1	1	0	0	3	1	3	4	1	0	2	1	1	0	1	0	0	1	2	0	1	2	0	0	0	0	2	3	2	1	1	5	2	1	1	0	0	0	4	1	0	0	1	0	0	2	2	0	4	0	3	1	1	4	3	0	4	4	1	0	1	2	2	1	1	1	1	2	0	0	1	3	0	2	2	0	2	2	0	0	2	0	1	2	0	0	1	1	0	0	1	1	0	2	0	0	1	0	0	0	1	0	2	4	0	0	1	2	2	0	0	1	1	0	5	1	8	2	0	0	1	2	1	0	0	0	3	1	0	2	7	2	2	3	1	1	0	1	1	1	2	1	1	2	0	0	1	0	0	0	3	0	1	0	1	1	0	1	0	0	1	0	1	2	0	0	3	2	2	0	0	3	0	1	5	0	0	1	0	2	1	0	0	2	1	1	0	1	1	4	0	0	0	0	0	1	1	0	3	1	1	2	0	0	3	2	0	1	0	0	0	0	0	2	1	3	1	6	0	0	2	0	0	2	0	1	0	1	2	2	2	2	5	0	1	3	0	2	1	1	1	0	6	0	1	2	1	2	1	2	1	0	1	0	1	2	1	0	0	4	0	1	0	3	1	0	5	0	2	1	0	2	0	1	0	0	2	1	0	1	1	1	2	0	3	0	3	3	1	1	0	0	1	0	1	0	0	0	0	1	1	0	2	1	4	1	2	4	0	0	1	0	1	3	2	2	0	0	1	0	0	1	0	2	1	2	2	1	3	3	0	4	1	2	1	2	2	0	1	3	2	1	0	0	2	1	0	3	1	2	3	0	1	0	3	1	5	0	1	3	0	0	0	1	0	3	0	0	4	0	2	0	0	0	0	1	1	2	0	0	2	0	0	3	0	1	0	0	4	1	3	0	0	1	2	2	3	0	0	0	5	0	2	0	4	0	0	2	0	2	2	4	0	1	2	0	0	3	0	2	0	1	0	1	0	0	1	0	1	2	1	1	0	3	1	0	1	1	1	0	0	1	1	2	0	2	3	1	0	0	1	0	1	0	2	1	0	0	3	3	1	1	0	2	1	1	1	3	0	0	0	0	0	1	0	2	0	2	0	1	0	1	1	1	0	0	2	0	0	1	2	2	2	1	3	1	0	3	0	1	0	0	1	2	0	0	2	1	4	3	2	0	0	5	0	0	0	1	4	1	0	0	1	0	0	0	0	0	3	0	5	0	1	1	0	3	1	0	0	0	0	0	0	2	0	1	2	0	0	2	2	0	1	1	2	6	3	5	0	0	2	0	2	5	0	0	1	3	3	3	1	0	0	0	0	1	0	4	0	2	2	2	1	0	0	0	2	1	1	2	0	1	2	1	1	1	2	1	0	1	2	5	5	1	8	0	0	1	0	2	1	3	0	0	0	0	3	2	4	1	1	1	3	0	1	1	0	1	0	0	2	1	1	1	0	0	2	1	2	1	3	1	0	0	2	0	4	2	1	2	0	1	1	0	0	2	0	2	2	0	0	0	2	1	0	0	2	0	0	2	0	0	0	6	0	2	2	3	0	1	0	0	1	1	1	1	0	0	2	0	3	2	1	0	0	0	1	5	1	1	3	1	1	1	0	0	2	3	0	1	0	2	0	1	1	2	1	1	5	3	0	2	1	0	0	2	1	4	0	1	0	0	1	0	1	2	3	0	4	2	2	0	0	2	4	2	0	1	2	0	2	0	2	0	0	1	0	3	0	2	0	1	2	0	2	1	1	0	2	2	1	0	0	1	0	6	1	1	3	4	2	1	0	2	1	1	3	0	3	0	0	1	0	0	0	1	2	1	0	1	0	5	1	0	1	1	0	5	1	1	2	0	0	0	0	0	2	0	2	3	0	1	0	0	1	3	1	3	2	0	0	1	4	1	1	2	0	0	2	1	0	1	1	3	1	0	0	1	1	0	6	1	0	1	1	2	0	5	2	1	0	2	0	0	1	2	3	1	0	0	0	0	0	0	0	0	1	3	0	0	0	1	1	5	1	0	0	2	2	3	5	0	0	0	0	1	0	1	5	4	0	3	1	1	5	0	1	1	0	0	2	1	0	3	2	1	0	3	1	1	3	0	2	0	0	2	1	0	2	1	0	2	0	1	0	0	1	2	0	0	3	0	2	2	0	0	0	0	3	3	0	1	2	3	1	1	0	0	1	0	0	0	2	1	0	1	3	0	1	1	1	1	1	0	3	1	1	5	2	0	0	2	1	2	0	3	2	2	4	0	0	0	3	0	0	0	1	3	0	0	3	1	5	1	1	0	0	0	1	1	0	0	0	5	1	1	1	0	0	1	2	2	2	2	0	1	2	0	0	4	3	0	0	0	1	1	0	0	0	0	4	0	1	3	0	0	2	0	1	2	0	0	1	0	0	0	1	0	1	4	1	4	0	1	0	1	2	1	2	2	3	3	0	3	1	0	4	6	1	3	3	5	3	0	0	0	1	0	0	1	0	1	3	1	0	3	3	1	1	1	0	4	2	0	0	2	0	1	1	1	0	1	0	2	5	2	0	0	1	0	0	1	0	0	0	5	1	1	0	0	0	0	0	0	0	0	1	4	2	1	6	0	1	0	0	0	0	0	0	2	1	1	1	0	0	3	1	1	0	1	1	0	1	1	0	1	0	0	0	1	1	2	0	0	0	3	1	0	0	0	0	1	0	0	3	2	0	1	0	3	0	0	1	6	1	1	0	1	4	0	0	0	1	0	1	0	0	1	1	0	0	0	0	4	0	0	1	0	1	2	1	3	2	0	2	1	1	1	3	0	3	0	0	2	1	3	0	0	0
N0.HOG0004036	8	12	8	4	3	1	3	3	4	15	8	5	10	12	4	2	4	7	5	11	6	1	9	5	4	4	6	3	6	2	2	9	7	11	6	11	0	13	0	6	2	8	19	6	3	6	4	6	11	1	2	10	3	3	15	11	10	10	10	6	14	4	16	2	6	3	6	8	7	3	1	10	5	4	6	13	5	9	7	16	14	7	10	10	1	11	6	5	0	4	1	16	12	2	0	16	12	5	12	18	24	9	0	2	17	4	8	0	5	3	12	4	10	2	6	3	4	11	4	3	6	18	8	11	8	2	8	9	6	3	19	5	7	3	2	10	3	10	3	3	4	9	14	0	4	3	0	15	8	3	2	16	11	17	14	1	7	7	2	3	8	6	5	5	8	4	4	6	14	5	10	2	9	12	17	10	9	10	3	4	8	2	1	1	8	2	7	9	1	9	6	8	2	6	12	11	6	1	3	16	4	0	8	3	3	7	5	3	3	6	1	11	3	16	4	9	18	11	1	24	6	2	1	17	2	6	1	2	9	6	4	3	0	13	6	5	6	5	8	0	7	9	8	10	3	8	12	1	10	8	3	6	1	3	17	5	0	3	3	3	5	9	6	2	19	6	0	2	4	5	14	5	7	5	13	6	0	7	8	1	4	20	3	1	0	19	5	8	7	6	15	6	4	2	5	13	6	5	6	11	11	9	3	7	3	7	11	1	4	14	0	0	16	1	10	11	14	3	4	8	5	4	5	4	0	2	7	14	7	6	9	3	5	7	3	10	6	9	7	2	6	1	3	2	3	8	7	13	16	1	21	14	8	27	11	2	3	7	10	4	2	6	20	27	9	15	3	6	4	3	3	3	9	6	19	2	7	3	2	2	4	6	3	3	3	2	7	5	2	15	7	7	19	2	9	6	14	23	27	14	11	5	4	5	3	12	11	10	2	0	3	7	6	5	4	5	5	1	5	0	3	3	15	8	3	12	4	0	7	2	10	6	5	15	0	7	16	15	4	5	2	3	10	2	6	5	18	18	3	8	6	6	9	3	0	10	3	2	13	32	2	4	6	20	13	11	7	4	5	15	2	5	6	2	3	6	6	8	11	9	6	3	21	15	5	5	3	4	11	6	4	8	8	10	4	4	2	16	19	7	11	10	5	3	21	10	5	9	2	11	0	9	4	4	1	16	0	12	10	16	7	6	3	3	9	7	0	8	3	0	5	5	1	2	11	0	5	3	12	9	9	1	3	7	8	4	5	1	3	11	5	4	8	13	3	8	4	10	5	8	1	6	8	17	5	3	3	10	15	1	6	7	5	6	17	11	2	3	6	1	6	6	2	2	12	9	5	2	3	35	1	5	3	10	3	5	5	4	8	4	4	1	3	6	3	6	16	6	4	5	6	3	8	3	2	2	5	10	3	2	5	3	5	3	3	6	0	4	3	2	4	6	2	10	10	10	1	5	5	11	1	0	2	14	3	4	4	2	8	2	6	11	11	4	6	5	9	1	5	9	12	4	7	13	5	14	7	27	8	10	6	10	1	6	9	6	3	7	6	12	7	7	8	8	2	9	2	12	2	1	4	11	3	4	1	2	3	12	10	26	5	4	18	12	3	3	3	6	9	8	7	8	11	10	8	1	3	6	7	3	10	10	22	4	19	6	1	1	3	8	5	5	4	14	4	5	9	9	6	9	11	1	2	5	0	1	4	7	3	2	5	14	7	6	5	1	6	5	0	8	8	6	2	2	7	5	3	4	9	7	0	8	5	12	2	8	7	3	4	10	5	3	18	9	2	11	3	9	19	1	2	4	5	20	8	9	0	7	8	9	10	5	3	12	5	11	3	7	8	7	5	0	18	2	2	13	3	6	4	4	12	2	4	14	19	10	7	5	9	9	9	6	13	7	5	2	2	7	2	3	6	8	6	7	9	21	3	5	7	4	2	1	1	3	18	4	4	4	5	8	1	7	2	6	1	3	3	8	2	13	17	3	9	7	9	11	2	17	21	7	5	2	2	9	3	4	6	9	5	0	2	22	6	6	2	14	2	19	4	15	17	8	18	1	1	14	3	4	1	3	4	19	8	6	20	9	13	4	5	5	4	2	0	3	1	6	11	5	3	0	10	9	11	8	4	0	21	5	8	2	13	1	3	8	11	17	6	3	11	4	9	8	7	3	5	2	5	8	6	7	1	6	6	8	5	5	5	6	11	2	4	5	9	3	2	4	5	4	7	14	0	7	7	4	11	1	11	4	7	15	9	9	2	4	5	10	1	5	26	2	5	1	2	2	5	6	7	3	5	11	6	20	8	3	13	16	4	14	11	4	17	6	5	3	6	1	3	12	10	2	21	5	7	11	5	8	5	24	10	13	4	7	15	14	7	1	9	1	8	6	8	0	18	5	22	7	4	1	6	1	12	15	0	5	3	5	21	4	7	3	1	5	12	11	7	2	6	5	9	7	6	10	2	3	4	2	4	9	10	0	5	7	14	3	2	18	3	4	13	0	1	5	6	2	12	8	11	7	11	3	5	3	3	7	3	3	4	4	1	1	8	0	14	12	4	5	9	7	4	4	3	0	10	0	6	10	3	6	5	12	5	2	8	6	4	4	5	3	4	2	6	2	5	6	3	3	1	3	16	3	5	4	4	2	14	6	3	9	4	4	2	7	14	3	5	17	11	5	28	17	0	9	1	8	4	2	18	7	11	13	4	9	2	11	5	3	6	3	3	2	3	5	6	7	10	27	5	5	1	3	1	5	9	5	4	5	2	1	7	4	6	7	6	7	2	2	6	6	3	11	2	13	8	3	4	15	8	12	5	4	11	6	6	1	8	2	9	7	3	5	20	5	6	1	6	7	6	8	6	3	5	1	12	0	6	8	7	2	4	2	1	11	4	20	9	4	12	13	4	16	10	3	5	22	8	5	25	15	25	14	5	2	8	7	7	8	5	10	3	7	5	3	7	21	7	5	0	6	2	3	5	12	3	1	3	20	23	8	4	3	0	3	4	6	13	3	24	10	26	4	1	7	1	3	10	11	18	10	9	7	8	19	4	4	26	2	12	14	12	5	8	2	7	8	0	8	8	6	2	12	0	5	0	19	11	2	10	4	8	13	6	9	7	8	10	21	6	11	5	1	10	4	3	7	10	17	5	2	1	0	9	4	16	1	1	6	18	5	3	2	13	2	9	4	5	6	16	1	9	14	9	3	8	5	14	7	13	4	10	3	3	22	5	8	7	3	18	3	5	1	4	2	16	4	2	8	12	7	8	7	15	6	3	1	13	16	1	6	7	7	8	5	12	14	17	1	3	4	1	37	7	4	2	8	6	17	14	10	5	15	2	6	6	11	2	9	3	6	12	4	11	4	3	7	8	10	5	12	13	4	1	3	11	5	15	1	13	13	17	4	1	1	3	3	7	7	8	7	4	2	6	19	6	1	3	3	1	5	0	9	11	7	4	11	4	8	12	6	5	7	0	20	2	7	13	6	0	9	7	5	9	4	6	2	6	7	17	13	6	14	8	5	11	7	4	5	3	1	5	9	3	7	7	9	1	7	10	4	7	3	3	9	1	4	6	1	2	1	1	3	9	14	5	5	16	17	5	4	7	4	13	5	13	2	2	2	5	13	2	22	5	9	6	3	7	10	10	0	3	8	7	5	8	0	9	10	4	12	0	7	9	1	7	13	12	5	8	7	9	13	5	3	2	6	5	3	0	11	2	2	2	6	4	13	4	11	6	4	9	5	2	5	4	9	5	6	8	2	7	9	20	8	4	20	4	3	6	13	15	19	3	10	6	0	15	2	11	16	4	3	6	11	7	9	6	17	2	9	4	9	14	6	4	0	3	9	0	4	2	2	10	5	6	9	14	5	7	7	11	14	1	7	7	4	7	2	32	3	6	10	15	14	6	3	6	11	3	1	4	8	6	6	5	7	3	16	6	14	6	11	2	7	6	4	2	7	5	15	9	3	13	5	5	10	2	20	5	4	2	4	6	12	5	13	9	7	11	8	0	5	14	11	1	6	4	14	4	1	11	3	9	5	4	18	1	5	3	9	6	7	3	15	8	9	11	4	5	2	15	2	8	2	7	5	4	7	15	2	2	3	5	4	4	5	7	1	6	9	7	10	14	1	7	17	12	4	10	0	9	2	9	4	14	9	10	10	12	12	5	6	7	3	5	10	8	4	3	10	6	7	7	0	10	0	6	13	1	10	4	3	8	9	12	5	5	1	7	5	8	3	6	4	2	7	13	2	4	7	7	6	4	2	4	11	7	10	11	4	7	2	11	7	7	4	3	2	15	10	0	1	9	3	4	2	2	5	7	1	9	10	4	3	3	2	9	3	4	3	9	4	1	7	3	2	6	4	3	3	12	10	2	0	5	8	7	5	4	3	6	5	9	5	4	11	10	6	11	2	14	4	29	2	4	2	6	5	16	5	13	16	2	7	2	5	9	4	2	16	3	1	3	3	2	7	7	5	3	13	5	7	12	7	7	4	8	3	3	8	2	5	7	3	14	3	5	13	0	9	22	10	6	0	11	5	15	0	4	5	1	2	20	5	6	1	7	4	4	9	3	11	1	4	15	9	11	5	2	13	10	14	0	4	7	4	13	9	26	7	0	4	3	9	3	7	4	5	9	6	15	0	9	10	7	0	3	12	10	15	0	6	6	1	3	12	7	14	2	2	7	7	8	6	6	2	5	2	4	0	9	16	4	8	7	6	21	6	4	5	4	7	4	12	0	5	8	1	13	7	2	5	9	0	10	5	3	4	20	19	13	6	14	6	4	1	9	5	22	2	4	8	3	7	6	5	12	4	5	1	13	2	11	7	2	4	8	6	8	0	0	13	6	7	8	7	2	1	5	7	8	2	1	16	20	1	2	13	6	4	0	5	7	2	3	8	3	6	9	9	2	9	5	1	3	15	14	17	7	5	6	15	4	3	1	4	4	1	8	5	6	3	4	3	4	11	9	2	9	1	2	7	4	6	7	7	5	2	5	7	4	16	5	2	11	3	9	10	2	1	2	13	5	14	16	7	0	9	2	8	9	5	2	0	5	10	7	1	9	8	3	11	0	5	2	5	9	5	19	9	1	10	6	7	1	4	6	1	2	12	8	6	4	0	5	9	6	4	10	6	1	1	4	7	2	6	5	23	8	6	4	26	4	6	0	11	10	4	5	4	1	1	7	1	6	5	13	11	13	11	8	4	16	5	16	17	9	5	6	5	3	6	19	13	2	5	3	4	4	5	3	11	11	0	10	5	3	4	1	10	6	17	7	6	9	4	0	2	6	4	14	3	10	4	10	10	6	8	10	15	15	4	7	4	5	14	2	4	9	11	2	2	9	5	3	6	5	6	4	0	2	7	2	5	8	13	4	2	7	14	4	2	2	12	1	13	11	4	4	4	2	2	5	8	5	5	8	4	5	0	12	2	5	21	10	6	3	0	2	8	2	7	1	6	3	4	4	12	9	5	5	3	7	12	1	17	6	1	2	6	4	6	3	2	1	6	3	1	2	1	8	12	5	4	3	5	9	8	1	7	5	6	17	5	6	8	2	2	4	11	1	7	2	10	7	9	7	4	2	3	1	3	9	4	9	26	3	3	8	1	7	7	7	11	2	21	6	9	11	20	13	1	5	3	10	7	13	10	1	3	3	1	5	0	15	6	5	1	4	10	13	7	3	8	0	19	5	9	9	8	12	7	10	6	6	8	5	2	5	10	5	4	6	18	0	6	3	15	7	9	5	6	6	11	4	12	30	9	8	6	3	1	3	9	1	3	5	11	4	8	8	4	1	10	3	5	5	3	8	13	11	4	12	5	1	16	2	12	4	3	12	7	13	10	5	14	11	1	5	4	10	11	10	7	16	0	5	8	8	6	0	1	4	6	14	4	2	15	6	3	13	5	4	2	2	6	11	28	14	4	4	10	14	4	10	4	15	7	8	6	9	3	5	0	2	0	5	7	4	4	11	6	5	3	3	1	17	6	8	1	8	2	12	11	2	6	3	5	8	0	7	7	4	3	24	5	9	7	11	10	6	13	4	12	9	3	3	5	8	13	5	9	7	7	2	8	20	5	1	6	7	5	2	3	4	3	1	10	3	9	0	7	15	2	2	3	8	5	10	28	6	11	5	5	10	4	7	4	0	11	6	1	4	8	4	10	4	12	3	10	9	15	7	18	6	6	4	15	15	7	8	15	25	8	2	4	1	13	3	9	4	12	7	10	9	1	10	9	9	15	20	4	3	7	8	4	10	3	10	2	10	20	2	0	4	5	7	4	11	24	6	4	7	4	2	11	5	7	4	2	14	3	10	14	10	0	6	5	6	2	16	1	14	1	4	12	8	17	0	3	9	7	5	9	4	1	7	2	8	4	3	3	2	5	2	9	6	8	15	7	7	25	8	5	1	9	10	6	2	2	4	0	6	5	7	5	9	5	13	6	7	0	3	7	7	6	5	1	6	13	3	12	11	6	3	15	8	9	3	4	17	4	5	0	5	7	7	11	6	1	12	2	0	4	2	21	7	9	1	11	3	8	9	6	7	12	11	6	10	5	2	6	13	5	2	6	2	6	9	4	1	13	7	8	3	4	7	16	11	6	10	1	6	6	1	9	6	5	7	19	3	7	10	12	9	5	3	8	17	3	7	5	9	14	6	8	4	6	5	7	2	7	17	14	14	4	4	4	10	6	6	15	18	0	7	3	5	1	2	1	3	14	7	5	5	11	10	15	8	3	9	6	7	2	7	4	12	5	4	9	2	1	3	6	3	7	6	2	6	4	1	5	9	8	12	2	7	5	5	9	3	9	5	11	3	5	5	13	5	7	4	19	2	9	4	2	1	4	7	14	2	3	11	3	17	5	6	13	12	8	2	2	8	7	4	7	3	8	10	7	8	4	15	11	1	2	11	2	16	5	3	4	8	1	7	6	2	2	0	5	18	25	12	13	6	3	10	3	8	10	5	7	9	16	3	11	3	5	5	12	4	10	2	7	11	5	3	8	5	7	2	7	17	8	4	15	5	13	2	12	11	5	7	1	6	19	6	3	5	17	3	25	9	4	2	1	12	2	5	0	14	4	20	6	6	14	21	3	9	9	19	1	5	9	5	11	5	5	10	1	21	8	12	1	7	3	4	9	6	6	6	7	0	3	4	5	13	2	4	8	10	1	8	4	1	12	8	5	10	12	6	4	6	5	6	5	3	3	15	2	2	3	6	14	6	15	10	5	1	11	3	5	6	5	6	6	2	10	1	16	3	5	6	8	3	3	5	3	9	6	10	0	3	1	1	4	5	4	7	7	13	8	4	15	11	13	4	7	7	0	11	6	7	9	14	9	3	11	7	1	7	15	4	9	2	2	2	7	5	1	13	18	4	8	4	20	4	4	5	1	4	3	12	5	16	2	7	5	30	2	8	10	6	8	5	16	6	14	1	3	13	3	1	6	5	5	12	6	4	2	3	6	5	3	5	4	2	0	4	7	3	4	16	8	4	3	4	6	3	6	2	2	5	9	5	10	2	4	5	13	10	10	6	3	5	4	16	8	11	9	7	16	5	3	1	1	6	9	2	11	6	11	14	15	15	3	0	4	4	5	8	1	2	6	19	0	17	27	4	10	7	4	0	16	2	7	12	1	9	18	5	10	3	0	3	7	1	3	5	8	4	2	5	8	9	5	6	5	7	11	14	4	12	5	0	17	4	1	7	6	3	9	6	8	9	8	4	17	8	8	12	8	7	0	13	8	13	7	11	7	17	3	0	6	5	3	4	0	14	14	5	1	10	3	3	5	11	18	11	8	11	6	8	5	0	3	6	4	10	3	9	13	4	11	5	4	9	6	6	7	4	0	15	9	4	2	2	10	2	5	8	3	3	19	2	5	2	11	2	5	32	19	0	5	4	18	4	6	8	5	13	4	6	1	18	6	3	1	26	6	1	4	21	2	4	5	26	3	5	2	2	7	4	12	12	8	2	13	5	0	5	14	10	3	13	7	6	2	9	1	8	5	4	4	4	8	4	8	1	7	4	6	7	1	2	26	2	8	1	7	3	4	0	22	9	8	10	5	10	12	3	8	4	24	4	4	12	1	3	10	13	10	5	11	8	8	5	15	3	12	7	6	4	5	26	6	4	8	1	5	5	5	4	7	4	3	0	6	2	3	3	6	3	1	3	2	2	0	1	17	2	6	5	6	3	11	19	8	4	10	2	6	17	12	9	11	4	8	7	14	7	1	3	1	3	6	7	7	0	6	5	15	6	4	21	6	3	1	4	4	12	10	5	8	13	8	1	7	7	1	25	1	12	7	8	3	4	3	20	14	19	8	8	4	8	8	10	0	6	6	8	2	2	1	6	13	8	1	17	13	2	2	8	1	9	11	1	7	11	17	0	16	7	4	4	3	10	6	5	15	1	4	7	12	4	5	15	11	16	2	1	5	5	5	5	8	22	26	13	8	5	1	14	10	5	3	11	7	4	12	0	5	7	5	11	3	4	5	1	4	1	3	3	1	4	3	23	18	20	6	12	2	21	5	2	12	20	3	13	3	3	9	2	10	7	6	11	3	4	3	6	4	1	6	0	4	3	2	4	2	5	2	5	17	14	2	4	2	9	3	6	1	9	9	6	20	3	7	30	10	22	7	0	7	2	9	9	9	18	0	7	3	10	4	2	8	4	9	6	6	2	3	4	4	4	4	4	6	6	8	9	3	14	5	8	1	4	10	8	6	11	1	3	5	1	19	9	12	4	6	8	8	4	3	4	2	3	7	3	4	3	1	8	12	8	13	11	5	4	4	3	3	3	15	3	1	11	2	6	2	0	14	7	1	23	2	4	10	6	3	7	16	8	4	1	9	1	3	1	8	5	8	2	13	4	4	14	20	5	2	12	6	12	8	15	1	4	4	5	14	8	1	6	4	11	5	6	5	3	0	6	3	3	12	3	9	10	9	2	1	4	2	4	7	12	8	5	4	6	11	7	4	14	4	27	2	4	0	5	5	8	10	4	4	1	16	21	3	8	3	1	3	7	11	9	9	5	2	3	5	3	4	3	5	0	10	4	7	3	5	0	2	12	4	1	0	7	4	9	7	6	4	5	14	7	5	2	13	6	11	9	11	2	2	12	3	3	5	8	6	6	5	12	1	3	3	11	16	4	8	6	0	5	5	5	2	3	5	6	8	10	5	7	10	0	8	4	6	1	9	15	4	4	15	0	14	5	9	3	5	7	6	11	4	11	4	5	3	3	4	4	0	10	5	4	3	4	4	17	27	3	6	5	18	9	0	1	4	2	5	5	7	11	13	6	0	4	6	3	7	3	14	15	2	14	4	15	4	14	11	4	7	2	4	4	10	6	6	7	7	7	10	1	0	2	1	13	6	1	10	1	8	10	17	3	4	13	2	3	4	5	10	4	3	6	0	1	7	9	4	23	6	5	4	1	8	3	5	3	3	5	0	2	1	6	8	7	2	9	2	6	18	9	5	4	13	17	9	1	2	10	14	2	5	7	1	2	3	3	13	2	2	2	4	0	3	9	3	7	13	0	2	6	8	8	4	18	4	2	6	13	17	1	4	3	6	9	2	8	7	6	7	1	15	2	4	4	4	8	2	18	9	2	11	13	16	7	0	5	9	8	4	10	8	20	2	18	8	0	1	2	9	7	7	13	8	4	1	3	1	6	3	5	10	22	5	3	6	5	5	1	7	3	3	13	12	6	4	9	7	9	7	1	10	6	12	1	6	8	13	6	6	4	11	11	4	4	5	7	7	5	7	13	1	22	12	3	19	3	11	5	10	6	12	10	16	12	0	4	14	5	5	4	20	5	4	9	4	0	3	13	5	12	3	4	14	4	4	7	4	3	9	3	5	15	5	4	1	7	14	1	8	13	4	4	17	6	3	5	9	1	0	5	5	14	12	4	14	6	11	8	18	13	3	6	13	6	0	6	12	9	10	1	22	7	14	5	4	16	11	16	0	7	16	9	1	0	15	11	1	1	5	0	2	9	16	6	9	6	10	12	3	4	1	3	0	0	3	13	13	1	15	10	2	3	5	13	3	2	5	5	9	5	4	11	15	5	6	7	4	6	11	7	26	5	5	2	0	4	2	3	10	5	11	3	4	5	5	11	6	0	2	2	1	12	5	6	13	7	2	5	10	1	7	11	1	3	0	7	6	9	5	2	4	8	6	7	0	2	20	5	8	5	1	27	2	10	2	8	10	0	0	2	0	2	4	13	2	6	4	4	2	5	7	11	1	7	7	4	16	1	6	5	11	2	17	6	3	14	3	8	11	20	11	5	5	7	8	7	15	2	7	11	5	15	13	7	3	3	7	3	7	5	4	3	8	9	14	7	6	7	7	18	7	10	14	1	10	14	5	14	2	5	6	1	4	6	24	9	9	23	2	7	6	3	5	13	5	7	1	3	3	9	1	7	7	5	3	4	7	9	4	16	7	1	0	12	8	3	14	6	10	11	10	18	7	10	12	4	4	17	13	3	10	3	5	18	11	10	1	5	20	8	1	11	5	4	4	20	6	5	3	3	5	4	12	4	7	2	12	4	21	10	1	13	3	7	4	5	1	5	7	0	4	19	17	7	5	12	4	6	12	8	12	3	1	10	5	5	9	12	7	8	3	4	1	1	2	7	0	10	5	8	1	14	6	2	6	6	8	0	8	4	4	5	3	7	3	5	1	17	2	8	10	16	1	5	1	3	8	3	3	2	11	3	2	5	1	5	23	4	11	4	9	9	4	7	6	9	2	8	4	14	6	2	1	1	0	2	6	6	5	4	4	3	8	12	16	3	16	6	13	14	13	10	5	0	13	10	12	16	10	10	3	0	1	0	15	3	2	4	4	2	15	5	3	6	5	5	7	5	6	9	6	0	11	4	13	1	4	5	10	3	12	3	13	4	0	10	14	10	4	13	2	1	8	12	1	3	9	2	6	6	11	5	7	14	3	10	6	6	16	0	23	8	7	4	6	12	3	5	5	7	11	0	5	0	5	11	2	7	7	1	5	4	19	3	5	8	20	9	5	4	15	14	3	6	8	3	2	4	9	4	7	20	10	3	12	14	2	4	4	1	7	1	8	8	5	3	15	7	14	5	8	4	10	7	2	3	6	2	16	4	5	8	4	16	15	5	9	11	4	0	7	8	6	13	2	7	4	0	5	4	4	21	4	22	0	4	10	0	7	7	5	4	6	10	8	6	7	8	6	10	1	1	4	2	4	5	19	9	2	5	22	15	2	11	2	3	5	1	10	3	7	11	4	3	16	20	5	8	10	1	5	0	0	22	7	2	4	6	9	1	0	5	4	7	10	1	12	4	5	4	1	6	6	5	15	5	15	4	0	2	18	1	6	11	7	4	5	3	4	8	7	14	2	25	3	8	8	13	3	8	4	3	17	0	2	5	2	7	1	6	4	10	15	9	5	2	6	16	14	12	3	3	3	3	7	5	20	10	11	16	9	3	5	4	21	6	1	5	1	4	7	4	1	5	10	19	1	4	10	10	10	4	4	6	16	11	0	4	8	5	23	4	1	21	8	5	4	24	8	3	2	1	12	11	8	7	5	0	17	0	7	4	4	8	9	2	9	1	0	3	5	9	3	17	4	6	2	0	10	2	3	14	11	5	2	1	1	3	9	9	5	6	2	12	8	11	5	8	9	4	5	0	7	22	12	1	6	2	5	13	5	0	1	10	4	3	3	11	16	4	5	3	23	4	3	10	21	9	3	3	7	9	5	6	0	6	8	6	11	7	4	9	10	4	4	1	8	8	23	8	2	2	8	6	6	4	2	9	6	12	12	6	6	18	6	8	8	6	9	3	13	13
N0.HOG0000383	0	0	0	0	0	0	0	0	0	0	1	0	0	0	0	0	0	0	0	0	0	0	1	0	0	0	0	0	0	0	0	2	0	0	0	1	0	0	0	0	0	0	1	0	0	0	0	0	0	0	0	0	0	0	0	0	0	0	1	0	0	0	0	0	0	0	0	1	0	0	0	1	0	1	0	0	0	1	0	0	0	0	0	0	0	1	0	0	0	0	0	0	0	0	0	0	1	0	0	0	1	0	0	0	0	0	0	0	0	0	0	0	0	0	0	0	0	0	0	0	2	0	0	0	0	0	0	0	0	0	0	0	0	0	0	0	0	0	0	0	0	0	0	0	1	0	0	0	0	0	0	1	1	2	0	0	1	0	0	0	0	0	0	1	0	0	0	0	0	0	0	0	1	0	0	1	0	0	0	0	0	0	0	0	0	0	0	0	0	0	0	0	0	0	1	0	0	0	0	0	0	0	0	0	0	0	0	0	0	0	0	0	0	0	0	0	0	0	0	0	1	1	0	0	0	0	0	0	0	0	0	0	0	0	0	0	0	0	1	0	0	0	0	1	0	0	0	0	0	0	0	0	0	0	0	0	0	0	0	0	0	1	0	0	1	0	0	0	0	0	0	0	0	0	0	0	0	0	1	0	0	2	0	0	0	1	0	0	0	0	1	0	0	1	0	0	0	0	0	0	1	0	0	0	0	1	0	0	1	0	0	0	0	0	0	0	1	0	0	0	0	0	0	0	0	0	0	1	0	0	0	0	0	0	1	0	0	0	0	0	0	1	0	0	0	0	0	0	0	0	0	0	0	0	1	0	0	1	0	0	0	0	1	0	0	1	0	0	0	0	0	0	0	0	0	0	0	0	1	0	0	0	0	0	0	0	0	0	0	0	0	0	0	0	1	0	0	0	0	0	0	0	0	0	0	0	0	1	0	0	1	0	0	0	1	0	0	0	0	0	0	0	1	0	0	0	0	0	0	0	0	0	0	1	0	0	0	0	0	0	0	0	0	0	1	0	0	0	0	2	0	0	2	0	0	1	0	0	0	3	0	0	1	0	0	1	0	0	0	1	0	0	0	0	0	0	0	0	0	0	0	0	2	0	0	0	0	0	0	0	0	1	0	0	0	0	0	0	0	0	0	0	0	0	0	0	0	0	0	1	0	0	0	0	0	0	0	0	0	1	0	1	0	0	0	0	0	2	0	0	0	0	0	0	0	0	0	0	1	0	0	0	0	0	0	0	0	0	0	0	0	0	1	4	0	0	0	0	1	0	0	0	0	0	0	0	0	0	1	0	0	0	1	0	2	1	0	0	0	0	0	1	0	0	0	0	0	0	0	1	0	0	0	0	0	0	0	1	0	0	0	0	0	0	0	0	0	0	0	0	0	0	0	0	0	0	0	0	0	0	0	0	0	0	0	0	0	1	0	0	0	0	0	0	0	0	0	0	0	1	0	0	0	0	0	0	0	0	0	1	0	0	0	0	0	0	0	0	0	0	0	0	0	0	0	1	0	1	0	0	0	0	0	0	0	0	0	0	0	1	0	0	0	0	0	0	0	0	0	0	0	0	1	1	0	0	0	0	1	0	0	0	0	0	0	0	0	0	0	0	0	1	0	0	0	0	0	0	0	0	0	0	0	0	0	0	1	0	0	1	0	0	0	0	0	0	0	1	0	0	0	0	0	0	0	0	0	0	0	0	0	1	1	0	0	0	0	0	0	1	0	0	0	0	0	0	0	0	0	0	0	0	0	1	0	0	0	0	0	0	0	0	0	0	0	0	0	0	0	0	0	1	0	0	1	0	0	0	0	0	0	0	0	0	0	1	0	0	0	0	0	0	1	0	0	0	0	0	1	0	0	0	0	0	0	0	0	0	1	0	0	0	1	0	0	0	0	0	0	0	0	0	0	0	0	0	0	0	0	0	0	1	0	0	0	0	0	0	0	0	0	0	0	0	0	0	0	0	0	0	0	0	0	0	0	0	0	1	0	0	1	0	1	0	0	0	0	0	0	0	1	0	0	0	0	1	0	0	0	1	1	0	0	0	0	0	0	0	0	0	0	0	0	0	0	3	0	0	0	0	0	0	0	0	0	0	0	0	0	0	0	0	0	0	0	0	0	1	0	0	0	0	0	0	0	0	0	0	1	0	0	0	0	0	0	0	0	0	0	0	0	0	0	0	0	0	0	0	0	0	0	0	0	0	0	0	0	0	0	0	0	0	0	0	0	0	0	0	0	0	0	0	0	0	2	0	0	0	0	0	0	0	0	0	0	0	0	0	0	0	0	0	0	1	0	0	0	0	0	0	0	0	0	0	0	0	0	0	1	0	1	0	2	0	0	0	1	0	0	0	0	0	0	0	0	0	0	0	0	0	0	0	0	0	0	0	0	0	0	0	0	0	0	0	0	0	0	0	1	0	0	0	0	1	0	0	0	0	0	0	0	0	0	0	0	0	0	0	0	0	0	0	0	0	0	1	0	0	0	0	0	0	0	0	1	0	0	1	1	1	0	0	0	0	0	0	0	0	0	0	0	0	1	0	0	1	0	0	0	0	0	0	1	0	0	0	0	0	0	0	0	1	0	0	0	0	1	0	0	0	1	0	0	0	0	0	0	0	3	0	0	0	0	0	0	0	0	0	1	0	0	0	0	0	0	0	0	0	1	1	0	0	0	0	0	0	1	0	1	0	0	0	0	0	0	1	1	0	0	0	0	0	0	0	0	2	0	0	0	0	0	0	1	1	0	0	0	0	0	0	0	1	0	0	0	0	0	0	0	0	0	1	1	0	0	0	0	0	0	1	0	0	0	2	0	0	0	0	0	0	1	0	0	0	0	0	0	0	0	0	0	0	1	0	0	1	0	0	2	0	0	0	0	1	0	0	0	0	0	0	0	0	0	0	0	0	0	0	0	0	0	1	0	0	0	0	0	1	0	1	0	0	1	1	0	0	0	0	0	0	0	0	0	0	1	0	0	0	0	0	0	0	0	0	0	0	1	0	0	0	0	0	0	0	0	0	2	0	0	0	0	1	0	0	2	0	0	1	2	0	1	0	0	0	0	0	0	0	0	2	0	0	0	0	0	0	0	1	0	2	1	0	0	1	0	1	0	0	0	0	0	0	0	0	0	0	0	0	0	0	0	0	0	0	0	0	2	0	0	0	0	0	0	0	0	0	0	0	1	1	0	0	0	0	0	0	0	0	0	0	0	0	0	3	0	0	0	0	0	0	0	0	0	0	0	1	0	0	0	0	0	1	0	0	0	0	0	0	0	1	0	0	0	0	1	0	0	0	0	0	2	0	0	2	0	0	0	0	0	0	0	0	0	0	0	0	0	0	0	0	0	0	0	0	0	0	0	0	1	0	0	0	0	0	0	0	0	0	0	0	0	0	0	0	0	0	0	0	0	0	1	0	0	0	0	0	0	0	1	0	0	0	0	0	1	0	1	0	0	0	0	0	0	0	0	0	0	1	0	0	0	0	0	0	0	0	0	0	0	0	0	0	0	0	1	0	0	0	1	0	0	1	0	1	0	1	0	0	1	0	0	0	0	0	0	0	0	0	0	0	0	0	0	0	1	0	0	0	0	0	0	0	0	0	0	0	0	2	0	1	0	0	0	1	0	1	0	0	0	0	0	0	1	0	0	0	0	0	1	0	0	0	0	0	1	0	0	0	0	1	0	0	0	0	0	0	0	0	0	0	0	0	0	0	0	0	0	0	0	0	1	3	0	0	0	0	0	0	0	0	1	0	0	0	0	0	1	0	0	1	0	0	0	0	0	0	1	0	0	0	0	0	0	0	0	0	0	0	0	0	0	0	0	0	0	0	0	0	0	0	0	1	0	0	0	0	0	0	0	1	0	0	0	0	1	0	0	0	1	0	0	0	0	0	0	0	0	0	0	0	0	0	0	0	0	0	0	0	0	0	0	0	0	0	0	0	0	1	0	2	0	0	0	0	0	0	0	0	0	0	0	0	0	2	0	0	0	1	0	0	0	0	0	0	0	0	0	0	1	1	0	0	0	1	0	0	0	0	0	0	0	0	0	0	0	0	0	0	0	0	0	0	0	0	0	0	0	0	0	0	0	0	0	0	0	0	0	0	0	0	0	0	0	0	0	0	0	0	0	1	0	0	2	1	0	0	1	0	0	0	0	0	0	0	0	0	0	0	0	0	0	0	0	0	0	1	0	0	0	1	0	0	0	0	0	1	0	0	0	0	0	0	0	0	0	1	0	0	1	0	0	0	0	0	0	0	0	0	0	0	0	0	1	0	1	0	1	0	0	0	0	0	0	1	0	0	0	0	0	0	0	0	1	0	1	0	0	0	0	0	0	0	0	1	0	0	0	1	0	0	0	0	0	0	1	0	0	0	0	1	0	0	0	0	0	0	0	0	1	0	0	0	0	0	0	0	1	0	0	0	0	0	0	0	0	0	0	0	0	0	0	0	0	0	0	0	0	1	0	0	0	0	0	0	0	0	0	0	0	0	0	0	0	0	0	0	0	0	0	0	0	0	0	1	1	1	0	0	0	0	0	0	0	0	0	0	1	0	0	0	1	0	0	0	1	0	0	1	0	1	0	0	0	0	1	0	2	0	0	0	0	1	0	0	0	0	0	0	0	0	0	1	0	1	1	1	1	0	0	0	0	0	0	1	0	1	0	0	0	0	0	0	0	1	0	0	0	0	0	1	0	1	0	0	0	0	1	0	0	0	0	0	0	0	0	0	0	0	0	0	0	0	0	0	0	0	0	0	2	0	0	0	0	0	1	1	0	0	0	0	1	0	0	0	1	0	0	0	0	0	0	0	1	0	0	0	0	0	0	1	0	0	0	0	0	0	0	0	0	0	0	2	0	0	0	0	0	0	0	0	0	0	0	0	0	0	0	0	0	0	0	0	0	0	0	2	0	0	0	1	0	0	0	0	0	0	0	0	0	0	0	0	0	0	0	0	0	0	0	0	1	0	0	0	0	0	0	0	0	1	0	0	0	0	0	0	0	0	0	0	0	2	0	0	0	0	0	0	0	0	0	0	0	0	0	0	0	0	0	0	0	0	1	0	1	0	0	0	0	0	0	0	0	0	0	0	0	0	1	0	0	0	0	0	0	0	0	0	0	0	0	0	0	0	0	0	0	0	0	1	0	0	0	1	0	0	0	0	1	0	0	0	0	1	0	0	1	0	0	0	1	0	1	1	0	0	0	0	0	1	2	0	0	0	0	0	1	0	0	0	0	0	0	0	0	0	0	0	0	0	0	0	0	1	0	0	2	0	0	0	0	0	1	0	0	1	0	1	1	0	0	0	0	1	0	0	0	0	0	0	0	1	0	0	0	1	0	0	0	0	0	0	0	2	0	0	1	0	0	0	0	0	0	0	0	0	0	0	0	0	0	0	0	0	0	1	0	0	0	0	0	2	1	0	0	0	1	0	0	0	0	0	0	0	0	0	0	0	0	0	0	0	0	0	0	0	0	0	0	0	0	0	0	0	0	0	0	0	0	0	0	0	0	0	1	1	0	0	0	0	1	0	1	0	0	0	0	0	0	0	0	0	0	0	0	0	0	0	0	0	0	0	0	1	0	0	0	0	0	0	0	0	0	0	0	0	0	1	0	0	1	0	0	0	0	1	0	0	0	0	0	1	0	0	0	0	0	0	0	0	0	0	0	0	0	0	0	0	1	0	0	0	0	0	0	0	0	0	0	0	0	0	0	0	0	0	0	0	0	0	0	1	0	0	0	0	0	0	0	0	0	0	0	0	0	0	0	0	0	0	0	0	0	0	0	2	0	0	0	0	0	0	0	0	0	0	0	0	0	1	0	0	0	0	0	0	0	0	0	0	0	0	0	1	0	0	0	0	0	0	0	1	1	0	0	2	0	0	0	0	0	0	0	0	0	0	1	0	0	0	0	0	0	0	1	0	0	0	0	0	0	0	0	0	0	0	1	0	0	0	0	0	0	0	1	0	0	0	1	0	0	1	0	0	0	0	0	0	0	0	0	0	2	0	0	0	0	0	0	0	0	1	0	1	0	1	0	0	0	1	0	0	0	0	1	0	0	0	0	0	0	0	0	0	0	0	0	0	0	0	0	0	0	0	0	1	0	1	0	0	1	0	0	0	1	0	0	0	0	0	0	0	1	0	0	0	0	0	0	0	0	1	0	0	0	0	0	0	0	1	0	0	0	0	0	0	0	0	0	0	1	0	0	0	0	0	1	0	2	0	0	0	1	0	0	0	0	0	0	1	0	0	0	0	0	1	1	1	0	0	0	0	0	1	0	0	1	0	0	0	0	0	1	0	0	0	0	0	0	0	0	0	0	2	0	0	1	0	0	0	0	0	0	0	0	0	0	0	0	0	0	0	0	0	0	0	0	0	0	2	0	0	0	0	0	0	0	0	0	0	0	0	0	0	0	0	0	0	0	0	0	1	0	0	0	0	0	0	0	0	1	0	1	0	0	0	0	0	0	0	0	0	0	0	0	0	1	0	1	0	0	1	0	0	0	1	0	1	0	0	0	0	0	0	0	0	1	0	0	0	0	0	0	0	0	0	0	0	0	1	0	0	0	0	0	1	0	0	0	1	0	0	0	0	0	0	0	0	1	0	0	0	0	0	0	1	0	0	0	3	0	1	0	0	1	0	0	1	0	0	0	0	0	0	0	0	0	1	1	0	1	0	0	0	0	0	0	0	0	0	0	0	0	0	0	1	0	0	0	0	0	0	0	0	1	0	0	0	0	0	0	0	0	0	0	0	0	0	0	0	0	1	0	0	0	0	0	0	0	0	0	0	0	1	0	0	0	0	0	1	0	0	0	0	0	0	0	1	0	0	0	0	0	0	0	0	0	0	0	0	2	0	0	1	0	0	0	0	0	0	0	1	0	0	0	0	0	0	0	0	0	1	0	0	0	0	0	0	0	3	0	0	0	1	0	0	0	0	0	0	0	1	0	2	0	0	0	0	0	0	0	1	0	0	0	0	0	0	0	0	2	0	0	0	0	1	0	0	0	0	0	0	0	1	0	0	1	0	0	0	0	3	0	1	0	0	0	0	0	2	0	0	0	1	0	0	0	0	3	0	0	0	0	0	0	0	0	0	1	0	0	0	0	0	0	0	0	0	0	1	0	0	0	0	0	0	0	0	1	0	0	0	0	0	0	0	0	0	0	0	0	0	1	0	0	0	0	0	1	0	0	0	0	0	1	1	0	0	0	1	0	0	0	0	0	0	0	0	0	0	0	0	0	0	0	0	0	0	0	0	1	0	0	1	0	1	0	1	0	0	0	0	0	2	2	0	0	0	0	1	0	0	1	1	0	0	0	0	0	0	0	0	0	0	0	0	0	0	0	0	0	0	0	0	0	0	0	0	0	0	1	0	0	0	0	0	1	0	0	1	0	0	0	0	0	0	0	0	0	0	0	0	0	0	0	0	0	0	0	0	0	0	0	0	0	0	0	0	0	1	0	0	0	0	0	0	0	0	0	0	0	0	0	0	0	0	0	0	0	1	1	0	0	0	1	0	0	0	0	1	0	0	0	1	0	0	0	1	0	0	1	0	0	0	0	0	0	0	0	0	0	0	0	0	0	2	0	1	0	0	0	0	0	0	0	0	1	1	0	0	0	1	0	0	0	0	1	0	0	0	0	0	0	0	0	0	0	1	0	0	0	0	0	2	0	0	0	0	0	0	0	0	0	0	0	0	1	0	0	0	0	0	0	1	0	0	0	0	0	0	0	0	0	0	0	0	0	0	0	0	0	0	0	0	0	0	1	0	0	0	0	0	0	0	0	0	0	0	0	1	0	0	0	0	1	0	0	0	0	0	0	0	0	0	1	0	0	0	0	0	0	1	1	0	0	0	0	0	2	0	0	0	1	1	1	0	0	0	1	0	1	0	1	0	0	0	0	0	0	0	0	0	0	0	2	0	0	0	0	0	0	0	0	0	0	0	0	0	0	0	0	0	0	0	0	0	1	0	0	0	0	0	0	0	0	0	0	0	0	0	1	0	0	0	0	0	0	0	0	0	0	1	1	0	0	0	0	0	1	0	0	1	0	0	0	0	0	0	0	0	0	0	0	0	0	0	0	0	0	0	0	0	0	0	0	0	1	0	0	0	0	0	0	0	0	1	0	0	0	0	0	0	0	0	0	0	0	2	0	0	0	0	0	0	0	0	0	2	0	0	1	0	1	0	0	0	1	0	0	0	0	0	0	0	0	0	0	0	0	0	0	0	1	0	1	0	0	0	0	0	1	0	0	0	0	1	1	0	0	0	0	1	0	0	0	0	1	0	0	0	0	0	0	0	0	0	1	0	0	0	0	0	1	0	0	0	0	1	1	0	0	1	0	0	0	0	0	0	0	2	0	0	0	0	0	0	0	0	0	0	0	0	0	1	0	0	0	0	0	0	0	0	0	0	3	3	0	0	1	0	0	0	0	0	0	0	0	0	0	1	0	0	0	0	0	0	0	0	1	0	0	0	0	1	0	0	0	1	0	0	1	0	0	0	1	0	0	0	0	0	0	0	0	1	1	0	0	0	0	0	0	0	0	0	0	0	0	0	0	0	0	0	0	0	0	0	1	0	1	0	1	0	0	1	1	0	0	0	1	0	0	2	0	0	0	0	0	0	0	0	0	0	0	0	0	0	1	1	0	0	0	0	0	0	0	1	0	0	0	0	0	0	0	0	1	0	0	0	1	0	0	1	0	0	1	1	0	1	0	0	0	0	0	0	0	0	0	0	0	0	0	0	0	0	0	0	0	0	0	1	0	1	0	0	0	0	1	0	0	0	0	1	1	1	0	0	0	0	0	1	1	0	0	0	0	0	0	0	1	0	0	0	0	0	0	0	0	0	0	0	0	0	0	0	0	0	0	0	0	0	0	0	0	0	0	0	0	0	0	0	0	1	0	1	0	0	1	0	0	0	0	0	0	0	0	0	0	0	0	0	0	0	1	0	0	0	0	0	0	0	0	0	0	0	3	0	0	0	0	0	0	0	0	0	0	0	0	0	0	0	1	0	0	0	0	0	0	0	0	0	0	0	0	0	0	0	0	0	1	0	0	1	0	0	0	1	0	0	0	0	0	0	0	0	0	0	0	0	0	0	0	0	0	0	0	0	0	0	0	0	0	1	0	0	0	0	1	0	0	0	1	0	0	0	0	0	0	0	0	0	0	0	0	0	0	0	0	0	0	0	1	1	0	0	0	0	0	0	0	0	0	0	1	0	1	0	1	1	0	0	0	0	0	0	0	0	1	0	0	0	0	0	0	0	0	0	0	0	0	0	0	0	1	1	0	0	1	0	0	0	0	0	0	0	0	0	0	0	0	0	0	0	0	0	0	0	1	0	0	0	0	0	1	1	1	0	0	0	0	1	0	0	0	0	0	0	0	0	0	0	0	0	0	1	0	0	0	0	0	0	0	0	1	0	0	0	0	0	0	0	0	0	2	0	0	0	0	0	0	0	0	0	0	0	0	0	0	0	0	0	0	0	0	0	0	0	0	0	0	0	0	0	0	0	0	0	0	0	1	2	0	0	0	0	0	0	0	0	0	0	0	1	0	0	0	0	2	0	0	0	0	0	2	0	0	0	0	0	0	0	0	0	0	0	1	0	0	1	0	0	2	0	0	0	0	0	1	0	0	0	0	1	0	0	0	0	0	0	0	1	0	0	0	1	0	0	0	0	0	0	0	0	0	0	0	0	0	0	0	0	0	0	0	0	1	0	0	0	0	0	0	0	0	0	0	1	0	0	0	0	0	0	0	1	0	1	0	1	0	0	0	1	1	1	0	0	0	0	0	0	0	0	0	1	1	0	0	0	0	0	0	0	2	0	1	1	0	0	0	0	0	0	0	0	0	0	0	0	0	0	0	0	0	0	0	0	0	1	0	1	0	0	0	1	0	0	0	0	0	0	0	0	0	1	0	0	0	0	0	0	0	0	0	0	0	0	0	0	0	0	0	0	0	0	0	0	0	0	0	0	1	0	0	0	0	1	0	0	0	0	0	0	0	0	0	0	0	1	0	0	0	1	0	0	0	0	0	0	0	1	0	0	0	0	0	0	0	0	1	0	1	0	0	0	0	0	0	0	0	0	0	0	2	0	0	0	0	0	0	0	0	0	0	0	0	0	0	0	0	0	0	0	0	0	0	0	1	0	1	1	0	0	1	0	0	0	0	1	0	0	0	0	1	0	1	0	0	0	0	0	0	0	0	0	1	0	0	0	0	0	0	0	0	1	0	0	0	0	0	0	1	0	0	0	0	0	0	0	0	0	0	0	0	1	0	0	0	0	0	0	0	0	1	0	0	1	0	0	0	0	2	0	1	0	0	0	0	0	0	1	0	0	0	0	0	0	1	0	0	0	0	0	0	0	0	0	0	1	0	0	1	0	0	1	0	0	0	0	0	0	0	0	0	0	0	0	1	0	0	0	0	0	1	1	0	0	0	0	0	0	0	0	0	0	1	1	0	0	0	0	0	0	0	0	0	0	0	0	0	0	0	0	0	0	0	0	0	0	0	1	0	0	0	0	0	0	0	0	0	0	0	0	0	0	0	0	0	0	0	1	1	1	0	0	1	0	0	0	0	0	0	0	0	0	0	0	0	0	0	0	0	0	0	0	0	0	0	0	0	0	0	0	0	0	0	0	0	0	0	0	0	0	0	0	0	1	0	0	0	0	0	0	1	0	0	0	0	1	0	0	1	0	0	0	0	0	0	0	0	0	0	0	1	0	0	0	0	0	0	0	0	1	0	0	0	0	0	0	0	0	0	0	1	1	0	0	0	0	1	0	0	1	0	0	0	1	0	0	0	0	1	1	0	1	0	0	0	0	0	0	0	0	0	0	0	0	0	1	0	0	0	0	0	0	0	0	0	0	0	2	0	0	0	0	0	0	0	1	1	0	0	0	0	0	0	0	0	0	0	1	0	1	1	0	1	0	0	0	0	0	0	1	0	0	0	0	0	0	0	0	0	0	0	0	0	0	0	1	0	0	0	0	1	0	0	0	0	0	0	1	0	1	0	0	0	0	0	0	0	0	0	0	0	0	0	0	0	2	0	0	0	0	0	1	0	0	0	0	0	0	0	0	0	0	0	0	0	0	0	0	0	0	1	0	0	0	0	0	0	0	0	0	0	1	2	0	0	0	0	0	0	0	0	0	0	0	0	0	0	0	0	0	0	0	0	0	2	0	0	0	0	1	0	0	0	0	0	0	0	0	0	0	0	0	0	1	0	0	0	0	0	1	0	0	0	0	0	0	0	1	0	0	1	0	0	0	0	2	0	0	0	1	0	0	0	0	2	0	0	0	0	0	1	1	0	0	0	0	0	0	0	0	0	0	0	0	0	0	0	0	0	0	0	1	0	0	0	0	0	0	0	1	0	0	0	0	0	0	0	0	0	0	0	0	1	0	0	2	0	0	1	0	0	0	1	1	0	0	0	0	0	0	0	0	0	0	0	0	0	0	0	0	0	0	0	0	0	0	0	0	0	0	0	0	0	0	0	0	1	0	0	0	0	0	0	0	0	0	0	0	0	1	0	0	0	0	0	0	1	0	1	0	0	0	0	0	0	0	0	0	0	0	1	0	0	0	0	0	0	1	0	0	0	0	1	0	0	0	0	0	0	0	0	0	0	0	0	0	0	0	0	0	0	0	0	0	0	0	0	1	0	0	0	0	0	1	0	0	2	0	0	0	0	0	0	0	0	0	0	0	0	0	2	0	0	0	0	1	0	0	1	0	0	0	0	0	1	0	0	0	0	0	0	0	0	0	0	0	0	0	0	1	0
N0.HOG0006269	0	1	0	0	0	0	0	0	0	0	1	0	0	1	0	0	0	0	0	0	0	1	0	1	4	0	0	1	0	0	0	1	0	0	0	0	0	0	0	0	1	1	1	0	0	0	0	0	0	0	0	0	0	0	0	2	0	1	1	0	1	0	0	1	0	0	0	1	0	0	0	0	0	1	0	0	1	1	0	1	0	0	3	2	0	0	0	1	1	0	0	1	0	0	1	0	0	0	0	2	0	0	0	0	1	0	1	0	0	0	1	0	1	2	0	0	0	1	0	0	1	0	0	0	0	0	2	1	0	0	0	0	1	0	0	1	1	0	0	0	0	1	1	0	0	0	0	1	0	0	0	1	0	0	1	0	1	0	0	0	0	0	0	0	0	0	0	0	1	0	0	0	2	1	0	1	0	0	0	1	1	0	0	0	0	0	1	0	0	1	0	0	0	0	0	0	0	0	0	0	0	0	0	0	0	0	0	0	0	0	0	0	1	0	1	1	1	0	0	0	0	0	0	1	0	0	0	0	0	0	0	0	0	1	1	2	0	0	0	0	0	0	0	0	0	0	1	0	0	0	0	0	1	0	0	0	0	0	1	0	0	1	0	0	1	1	0	0	0	0	1	0	0	1	1	0	0	0	0	0	0	0	1	0	0	3	0	2	0	0	1	0	0	0	0	0	0	0	0	0	0	0	0	0	0	0	0	0	0	0	0	0	0	0	0	0	0	1	0	1	0	0	1	0	0	0	0	1	0	0	0	0	0	1	0	0	0	0	0	0	0	1	0	0	0	0	0	1	1	0	0	0	1	2	1	0	0	0	0	0	0	0	1	0	1	0	0	0	0	0	0	0	0	0	3	0	0	0	0	0	0	0	0	0	0	0	1	0	0	0	0	0	0	0	0	1	0	2	1	0	3	0	1	0	1	0	0	0	0	0	0	0	0	0	0	0	0	0	0	0	0	0	1	0	1	1	0	0	0	0	0	0	0	1	0	0	0	1	0	0	0	1	0	0	0	0	1	0	1	0	0	0	1	0	0	0	1	1	0	1	0	1	1	0	0	0	0	0	0	2	0	0	0	0	0	0	0	1	0	0	0	0	1	1	0	0	0	0	0	1	0	0	0	4	0	1	0	1	2	0	1	1	1	0	2	0	0	1	0	0	1	0	0	0	0	0	0	0	1	0	0	0	0	0	0	0	0	1	1	0	0	0	2	0	1	0	0	0	0	0	0	0	0	1	0	1	1	0	1	0	0	0	0	1	0	1	0	0	0	0	0	0	0	0	0	0	0	0	2	0	0	0	0	0	0	0	0	0	0	0	1	0	0	0	0	1	1	0	0	0	0	1	1	2	0	0	0	0	0	0	1	0	0	0	0	0	0	0	2	0	0	0	1	0	0	0	0	0	1	0	0	0	0	0	0	0	0	0	0	0	0	0	0	0	0	1	0	1	0	0	0	0	0	0	0	0	0	0	0	0	1	3	0	0	0	1	0	0	0	0	0	0	0	0	0	1	0	0	2	0	0	0	0	0	0	1	0	0	0	0	0	0	1	0	0	1	0	1	0	0	0	1	2	0	0	0	0	1	0	1	0	2	0	2	0	0	0	0	1	0	0	0	0	0	0	0	0	0	1	1	0	0	2	1	1	0	0	0	0	1	0	0	0	0	0	0	1	0	0	0	0	0	0	0	0	0	0	1	0	0	0	0	0	0	1	0	0	0	0	0	0	0	0	0	0	0	0	0	0	0	1	2	0	0	0	0	1	0	0	1	0	0	0	0	0	0	0	0	1	0	0	0	0	0	0	0	0	0	0	0	0	0	0	1	1	0	0	0	2	0	0	0	0	0	0	0	0	0	0	0	0	0	0	0	1	0	0	0	0	0	0	0	1	0	0	0	0	0	0	0	0	1	0	1	0	0	0	1	0	1	0	1	0	1	1	0	0	0	0	1	0	0	0	0	0	0	1	0	0	0	1	0	0	0	0	2	0	0	2	1	0	0	1	1	0	1	0	0	0	0	0	0	1	1	0	0	1	2	0	1	0	0	0	0	0	0	0	0	1	0	0	2	0	1	0	0	0	0	0	0	0	0	0	0	0	0	0	0	1	0	1	1	0	0	0	0	0	2	1	0	2	1	0	1	1	0	0	0	0	0	0	0	1	0	0	0	1	1	0	1	0	0	0	0	0	0	1	0	1	0	0	0	0	0	0	0	0	0	1	1	0	0	0	0	0	0	0	0	0	1	0	0	2	0	0	0	0	0	0	0	0	0	0	0	0	0	1	0	0	0	0	0	1	0	4	0	0	2	0	0	1	0	0	0	0	0	0	2	0	0	0	0	1	0	1	0	0	1	0	1	0	0	1	0	0	0	0	0	0	0	0	0	3	0	0	0	0	0	1	1	0	0	0	0	0	1	1	0	0	0	0	0	0	0	0	0	0	1	0	1	1	0	0	0	0	1	0	1	0	0	0	0	0	2	0	1	1	0	0	0	0	0	0	0	0	0	0	1	1	0	0	0	0	0	0	0	0	0	0	0	0	0	0	0	1	1	0	0	0	1	0	0	1	0	1	0	0	0	0	0	1	0	0	0	0	0	0	0	2	0	1	0	0	1	0	0	1	0	0	0	0	0	1	0	0	0	0	0	0	1	0	0	0	0	0	0	1	0	4	1	0	0	1	1	0	1	0	0	0	1	0	0	1	0	0	0	0	0	0	0	0	1	0	0	0	1	0	0	0	0	0	0	1	0	0	0	1	1	0	0	0	0	0	1	0	1	0	0	0	1	0	0	0	0	0	1	0	1	0	0	2	0	1	0	0	0	1	0	0	0	2	0	0	0	0	0	0	0	0	0	0	0	0	0	0	1	0	0	0	0	0	0	1	0	0	1	0	0	0	0	0	0	0	0	0	0	1	0	0	1	0	0	0	0	0	0	0	0	0	0	0	0	0	1	0	0	0	0	0	0	0	0	0	0	0	0	1	1	0	0	0	1	0	0	1	0	0	0	0	0	0	0	0	0	0	1	2	0	2	0	0	0	1	1	0	0	1	5	1	1	1	0	0	0	0	1	0	0	0	1	0	0	0	0	0	0	0	0	1	0	1	0	0	0	0	2	1	1	0	0	0	0	0	0	0	1	0	0	1	0	0	0	1	0	0	0	1	0	0	0	1	0	0	0	0	0	0	0	0	1	0	0	0	1	1	0	1	0	1	0	0	1	1	0	0	0	0	0	1	0	0	0	0	0	0	0	1	0	0	0	0	0	0	0	0	0	0	0	0	0	0	0	0	0	2	0	0	0	0	1	1	0	0	0	1	2	0	0	0	0	0	0	0	0	1	0	0	0	0	0	1	1	1	0	0	0	0	0	1	0	0	0	0	0	1	0	1	0	0	0	0	0	0	0	0	0	0	0	0	0	0	0	1	0	1	0	0	0	0	1	0	0	0	0	0	2	0	0	0	0	0	0	0	2	2	0	0	0	0	0	0	0	1	0	0	0	0	0	0	1	0	0	1	0	0	0	0	0	0	0	0	1	0	0	3	1	0	0	0	0	0	2	0	0	1	0	0	0	0	0	0	0	0	0	2	2	0	0	0	0	1	1	1	0	0	1	0	2	0	0	0	0	2	0	0	0	0	0	0	1	0	0	0	0	0	0	2	0	0	0	1	0	0	0	0	0	0	0	0	0	0	1	0	0	1	0	0	1	0	2	0	0	0	0	0	2	0	0	0	0	1	0	0	0	1	0	0	0	0	1	1	1	0	0	1	0	0	1	1	0	0	0	0	0	0	0	0	4	0	1	0	0	0	0	0	2	0	2	0	1	1	0	0	0	0	0	0	0	0	0	2	0	0	0	0	0	0	0	1	2	0	1	1	0	0	0	1	0	0	0	1	1	0	1	0	1	2	0	1	1	0	0	0	0	0	0	2	1	1	0	0	0	1	0	1	0	0	0	0	0	5	0	0	0	0	0	0	0	0	2	0	0	0	0	1	0	0	0	0	0	0	0	0	1	0	1	1	0	1	0	0	0	0	2	0	0	0	0	0	1	0	1	0	0	0	0	0	1	0	0	0	0	0	1	1	0	0	0	0	0	1	1	0	0	1	0	2	0	0	1	0	0	0	0	0	1	1	0	0	0	0	0	0	0	0	1	0	0	0	0	2	0	0	0	0	0	1	2	0	0	0	0	0	0	0	0	0	1	0	0	0	0	1	0	0	0	0	0	0	0	0	0	0	0	1	0	1	0	0	0	0	0	1	0	0	0	0	3	0	0	0	0	0	0	0	0	0	0	0	0	0	0	0	0	1	0	1	0	0	0	0	0	0	0	0	0	0	0	0	0	0	1	1	0	0	0	0	0	0	0	0	0	0	0	0	0	1	1	0	0	0	0	0	0	0	0	0	0	1	0	2	0	0	0	0	0	0	0	0	0	0	0	0	0	0	1	0	1	0	0	0	0	1	1	0	0	0	0	0	0	0	1	0	1	0	0	0	1	0	0	0	0	0	0	2	1	0	0	0	1	0	0	0	0	0	0	0	0	0	0	1	1	1	0	0	1	0	0	0	0	0	0	0	0	1	0	1	1	0	2	0	1	0	0	1	0	0	1	0	0	0	0	0	0	0	0	0	0	1	0	1	0	0	0	1	0	1	0	0	0	0	0	0	0	0	2	0	0	2	0	1	0	0	0	0	0	0	0	0	2	0	0	0	0	0	0	0	0	0	0	0	0	1	0	1	0	2	0	0	0	2	0	2	0	0	0	2	0	0	0	0	1	0	0	0	1	0	0	0	1	1	0	0	0	0	2	1	0	1	0	0	1	0	1	0	0	0	0	0	0	0	0	0	1	0	0	0	0	0	0	0	0	0	1	0	0	0	1	0	0	0	0	0	0	0	0	1	0	0	0	0	0	0	0	0	0	0	0	0	0	0	0	0	0	0	0	0	0	0	0	0	0	0	0	1	0	0	0	0	0	0	0	0	0	1	0	0	0	0	1	0	0	0	1	0	1	0	0	0	0	0	2	0	1	1	0	0	1	0	0	0	1	0	0	1	2	0	0	1	1	0	1	0	1	0	0	1	1	0	0	0	1	0	0	0	0	0	1	0	0	1	0	0	0	1	1	0	0	0	0	0	0	0	0	0	1	1	0	0	1	2	0	0	0	0	0	0	0	0	0	0	0	0	0	0	1	0	0	0	0	1	1	1	1	1	0	0	0	0	0	0	1	0	1	1	0	0	0	1	0	0	0	0	2	0	0	0	1	0	1	1	0	0	0	0	0	0	0	1	0	0	0	0	0	0	1	0	0	0	0	0	0	0	0	0	0	0	1	0	0	0	0	0	0	0	0	1	0	0	0	0	0	0	0	0	0	0	0	0	0	0	1	0	1	0	0	0	0	0	0	0	0	0	2	0	0	1	0	0	0	1	4	0	0	0	0	0	0	0	1	0	1	0	1	0	0	1	0	0	0	0	0	0	1	1	0	0	0	0	0	0	1	0	0	0	0	0	0	1	0	0	0	0	0	1	0	1	0	1	0	0	0	1	0	1	0	1	0	0	2	0	0	0	0	0	0	0	0	2	0	0	0	0	1	0	0	0	0	0	1	2	0	0	0	0	0	0	4	1	0	0	0	0	1	1	1	0	1	0	0	0	0	0	0	0	0	0	0	0	0	1	0	0	1	0	0	0	2	0	0	0	0	0	0	1	0	0	0	0	1	0	0	0	0	0	2	1	0	0	0	0	1	0	0	1	0	1	0	0	0	0	1	0	0	0	0	1	0	1	0	0	0	1	0	0	0	3	0	1	0	1	0	0	0	0	0	0	0	0	0	1	0	0	1	1	0	0	0	1	0	0	0	0	0	0	1	0	0	0	0	0	1	0	0	0	3	2	0	0	1	1	0	0	0	0	2	2	0	1	0	0	0	3	0	0	0	0	0	0	0	0	0	1	0	0	0	0	0	1	0	0	0	0	0	0	0	0	0	0	0	0	0	0	0	0	1	0	0	0	0	0	0	1	0	2	1	0	0	0	0	0	1	0	0	1	0	0	0	0	0	1	0	0	0	5	0	0	0	0	0	0	0	0	0	0	0	0	0	0	0	0	0	1	0	0	0	0	1	0	0	0	0	0	1	0	0	0	1	0	0	0	1	0	1	0	0	0	0	0	0	0	1	1	0	0	1	0	0	1	0	0	0	0	0	0	1	0	0	0	0	0	1	0	0	0	1	0	0	1	0	0	0	0	0	0	0	0	0	0	3	0	0	0	0	0	1	0	1	0	0	0	0	0	0	0	0	0	0	1	0	0	1	1	0	0	0	0	0	1	0	0	0	0	0	1	1	0	0	0	0	0	0	0	0	0	0	0	0	0	0	0	0	0	0	0	0	2	1	2	0	0	0	0	0	1	0	0	0	0	0	1	1	0	1	1	0	1	1	0	0	0	0	0	0	0	0	1	1	0	1	1	0	0	1	0	1	0	0	0	0	0	0	0	1	0	0	0	0	0	0	1	0	0	0	1	0	0	0	0	0	1	0	0	0	0	0	0	1	0	0	0	0	1	0	0	0	0	0	1	0	0	0	0	0	0	1	0	0	0	1	0	0	0	0	0	0	0	1	0	0	0	0	0	0	0	0	0	2	1	0	0	1	1	0	1	0	0	0	0	0	0	0	0	0	1	0	0	0	0	0	3	0	1	0	0	0	1	0	1	2	0	0	0	0	0	2	0	0	1	1	0	0	0	0	2	0	0	0	0	0	0	1	0	0	0	0	0	0	0	0	0	0	1	0	0	0	0	0	0	0	0	1	0	0	0	1	0	1	0	0	0	1	0	1	0	0	0	3	0	0	0	0	1	0	0	0	0	0	0	0	0	0	0	1	0	0	1	0	0	0	0	1	0	0	0	0	0	0	1	0	0	0	0	1	0	0	1	0	1	1	0	0	0	1	1	0	0	0	2	0	0	0	1	2	0	0	0	0	0	0	0	1	0	0	0	1	0	0	0	0	1	1	0	0	0	0	0	0	1	0	0	0	0	0	0	0	3	1	0	2	0	0	0	1	1	0	1	0	0	0	0	0	0	0	1	0	0	0	0	0	0	1	0	0	0	0	0	0	3	2	1	0	0	0	1	0	1	0	0	0	0	0	0	0	1	0	0	0	0	0	0	0	0	0	0	0	1	0	0	0	2	0	0	0	0	0	0	0	0	0	0	1	0	0	0	0	0	0	1	0	2	0	0	0	0	0	1	1	1	0	0	0	0	0	0	1	0	0	2	0	0	0	1	0	0	0	0	0	0	0	1	2	0	0	0	1	0	0	0	0	0	0	1	0	0	0	0	0	0	0	1	0	0	0	0	0	0	0	0	1	0	2	0	0	1	0	0	0	0	0	1	0	0	0	0	1	1	0	0	1	0	0	0	0	0	0	0	0	1	0	0	0	0	0	1	0	0	0	0	1	1	0	0	0	0	0	0	0	0	0	0	0	0	0	0	0	0	0	0	0	0	1	0	0	0	1	0	0	0	0	0	0	0	0	1	0	2	0	0	0	1	0	1	0	0	1	0	0	0	0	1	0	1	0	0	1	0	0	1	0	0	1	0	0	0	0	1	1	0	0	0	1	0	0	0	0	0	1	0	0	0	0	0	0	0	0	0	0	0	0	0	0	0	0	0	0	0	0	1	0	0	0	0	1	0	0	0	1	0	1	0	0	0	0	0	0	3	2	1	0	0	0	1	0	1	1	0	0	1	0	0	0	0	0	0	0	0	0	0	0	0	0	0	0	0	1	0	0	0	0	1	0	0	0	1	0	1	0	0	0	0	0	0	0	0	0	0	0	0	0	1	0	0	0	2	0	0	0	0	1	1	0	1	0	1	0	0	0	1	0	0	0	0	3	0	0	1	0	0	0	1	0	0	0	0	0	3	0	0	0	1	0	0	1	2	0	0	1	0	0	0	0	0	0	0	1	2	0	0	3	1	1	0	0	0	0	0	0	0	0	0	0	0	1	1	0	0	0	0	0	0	0	0	0	0	2	0	1	1	1	0	1	0	0	0	0	0	0	0	1	0	1	0	0	1	0	0	0	2	1	0	1	0	0	0	2	1	0	0	0	0	0	2	0	0	0	0	0	0	0	0	0	0	0	0	0	0	1	0	0	0	0	0	0	0	0	0	0	0	0	0	1	0	2	0	0	0	0	0	0	1	0	0	1	0	0	0	1	1	0	1	0	0	0	0	0	0	0	0	0	0	0	0	0	0	0	0	1	1	0	0	0	0	0	0	1	1	0	2	0	1	0	0	0	2	0	2	1	1	0	0	0	0	0	0	0	0	0	0	0	0	1	1	1	0	0	1	0	0	0	2	0	1	1	0	0	0	0	0	0	0	0	0	0	0	1	0	0	0	0	0	3	0	0	0	0	0	0	0	0	0	0	0	1	0	1	0	0	0	0	0	0	0	0	1	0	0	1	0	0	0	0	0	0	0	2	0	0	0	0	0	0	0	1	0	0	0	0	0	0	1	0	0	1	3	0	0	0	0	0	0	0	0	0	0	0	0	0	2	0	0	0	0	0	0	0	0	0	1	1	0	0	2	0	0	0	0	0	0	1	1	1	0	0	0	0	3	0	0	0	0	0	1	0	0	0	0	0	0	0	0	1	1	0	0	1	0	0	0	0	0	0	0	0	1	1	0	0	0	0	0	1	0	0	0	1	0	0	0	0	0	0	1	1	1	0	0	1	0	0	1	0	0	0	0	0	0	0	0	0	2	2	0	1	1	0	0	0	0	0	0	1	0	1	0	0	0	0	0	1	0	0	0	0	0	0	0	0	0	1	1	0	0	0	0	2	0	0	0	1	0	0	0	1	0	1	0	0	0	0	1	0	0	0	0	0	1	1	0	0	1	1	0	0	1	0	0	0	0	0	0	0	1	0	0	0	0	2	0	0	0	0	1	0	0	0	0	2	0	0	1	0	1	0	0	0	0	2	0	1	1	0	0	0	1	0	1	0	0	1	0	0	0	0	0	0	0	0	0	0	0	0	0	0	0	0	0	0	0	0	0	0	0	0	0	0	0	0	0	0	2	2	0	0	0	1	0	1	0	0	0	0	0	0	0	0	0	0	0	0	0	0	0	0	0	2	0	0	0	0	0	0	1	0	0	0	0	0	2	0	1	0	0	1	1	1	0	0	0	0	0	1	0	0	0	1	0	0	0	0	0	1	1	2	0	0	0	1	0	0	0	0	0	0	0	0	0	0	0	0	1	0	0	0	0	0	2	0	0	0	0	0	0	0	0	0	0	0	0	1	1	0	1	3	1	0	1	1	0	0	0	0	0	0	0	0	0	0	0	0	0	0	0	0	0	0	0	1	0	0	0	2	0	0	0	0	0	0	1	2	0	0	0	0	0	1	0	0	0	0	0	0	0	0	2	0	0	1	0	0	0	0	0	1	0	0	1	1	1	0	0	0	2	0	0	0	0	0	1	0	0	0	0	1	0	0	0	0	0	0	0	0	0	1	0	1	0	0	0	0	0	0	0	0	1	0	0	0	1	0	0	0	0	0	0	0	0	0	1	0	1	2	1	0	0	0	1	0	0	0	0	1	1	2	0	0	0	0	0	0	0	0	1	0	0	2	0	0	0	0	0	1	0	0	0	0	1	0	1	0	0	1	3	1	0	0	0	1	0	1	0	0	0	1	1	1	0	0	0	0	0	1	1	2	1	0	0	0	0	0	1	2	0	0	0	0	0	0	1	0	0	0	2	0	1	2	0	0	0	1	0	0	0	5	0	0	1	0	0	0	0	2	0	0	0	0	0	0	1	0	2	0	0	1	0	0	0	0	0	0	0	0	1	0	1	0	1	0	0	0	0	2	0	1	0	0	1	0	0	0	0	0	0	2	1	0	0	1	0	2	0	0	0	1	0	0	0	1	0	0	0	1	2	0	0	0	0	0	0	0	0	0	0	0	0	0	1	0	0	0	0	0	1	0	0	0	0	0	0	1	0	1	0	0	0	0	1	1	0	1	1	0	0	2	0	0	0	0	0	0	0	0	0	0	0	0	0	2	0	0	0	3	1	0	0	0	0	0	1	0	1	0	0	0	0	0	2	0	0	0	0	0	0	0	0	0	0	0	0	2	0	1	0	0	0	0	0	0	0	0	1	0	0	0	0	0	0	2	0	0	1	0	4	0	1	0	0	0	0	0	0	0	0	0	2	1	1	0	0	0	0	0	0	0	0	2	0	0	0	0	0	0	0	1	0	0	0	0	0	1	0	0	0	0	0	0	1	2	0	0	0	0	2	1	0	0	0	0	0	0	0	0	0	0	0	2	0	0	0	0	1	0	0	0	0	0	0	0	0	0	0	0	0	0	0	2	2	0	0	0	0	1	0	0	2	0	0	0	0	1	1	0	0	0	0	0	0	0	0	0	0	0	0	0	0	3	0	1	0	0	0	0	2	0	1	1	0	0	1	0	1	0	0	0	0	1	1	0	0	1	0	0	1	0	1	0	2	0	1	0	0	0	0	0	0	1	0	0	0	0	0	0	1	0	0	0	0	0	1	0	0	0	0	0	0	0	0	0	0	0	0	1	0	0	0	0	1	0	0	0	0	0	0	0	0	0	0	0	0	0	1	0	1	1	0	0	0	0	0	1	0	0	0	0	0	0	1	0	1	0	1	0	1	0	0	0	3	2	0	0	0	0	0	0	0	0	0	3	1	0	0	2	1	0	0	0	0	0	0	0	1	0	0	0	0	1	0	0	0	0	0	0	0	2	0	0	2	1	0	0	1	0	1	0	0	1	0	1	2	0	1	2	0	0	0	0	0	0	0	0	0	1	1	0	2	0	2	0	0	0	0	0	0	0	0	0	0	0	0	0	0	0	1	0	0	0	0	0	0	1	0	0	0	1	0	0	0	0	0	0	3	0	0	0	0	0	1	0	0	2	0	0	0	0	1	1	1	0	0	0	0	1	0	0	0	0	0	1	0	0	0	0	0	1	0	0	0	0	0	0	0	0	1	0	0	0	0	0	0	1	0	1	3	0	0	0	0	0	0	0	0	0	0	1	0	0	0	2	1	0	0	0	0	0	0	0	0	1	1	0	0	0	0	0	0	0	0	0	0	0	0	0	3	0	1	0	0	0	0	1	0	0	1	0	0	0	0	0	0	0	0	0	0	0	0	0	1	0	0	0	0	0	0	2	0	0	0	0	1	0	0	2	0	0	0	1	0	0	0	0	0	1	0	0	1	0	0	0	0	0	0	0	1	0	1	2	0	0	0	0	0	0	0	0	0	0	0	1	0	0	0	1	0	0	0	1	0	0	1	0	0	0	0	0	0	1	0	0	0	0	0	0	0	0	1	0	0	1	0	0	0	0	1	1	0	0	0	1	0	0	0	0	1	1	1	0	0	0	1	0	2	0	0	0	0	0	1	1	0	0	1	0	1	1	0	1	0	0	0	0	2	0	0	0	0	0	0	0	0	1	0	1	0	0	0	1	0	0	0	0	0	0	0	0	0	0	0	0	1	0	1	0	0	1	0	0	1	0	0	1	0	0	1	0	0	0	0	0	0	0	0	0	0	0	0	0	0	0	0	0	0	0	1	1	0	0	0	1	0	2	1	0	0	0	0	1	1	0	2	0	0	0	0	1	1	1	0	0	0	0	1	0	0	0	0	0	0	0	0	0	0	0	0	1	0	1	0	1	1	0	0	0	0	0	0	0	0	1	0	1	0	0	0	0	0	1	0	0	0	1	0	0	0	1	0	1	0	0	0	0	1	0	0	0	0	0	0	0	1	0	0	0	0
N0.HOG0006293	0	0	0	0	0	0	0	0	0	0	0	0	0	0	0	0	0	2	0	0	0	0	1	0	0	0	0	0	0	0	0	0	0	0	0	0	0	0	0	0	0	0	0	0	1	1	0	0	0	0	0	0	0	0	1	0	0	0	0	0	0	0	1	0	0	0	0	0	0	0	0	1	1	0	0	0	0	0	0	1	0	0	0	0	0	0	0	0	0	0	0	0	0	0	0	0	0	0	0	2	0	0	0	0	0	0	0	0	0	0	0	1	0	0	0	0	1	0	0	0	0	0	1	1	0	0	1	0	0	0	0	0	0	0	0	0	0	1	0	0	0	0	1	0	0	0	0	0	0	0	0	0	0	0	0	0	0	0	0	0	1	0	0	0	0	0	0	0	0	0	0	0	0	0	2	0	0	0	0	0	0	0	0	0	0	0	0	1	0	0	0	0	0	0	1	1	0	0	0	0	0	0	0	0	0	0	0	0	0	0	0	0	0	0	0	0	0	0	0	0	0	0	0	0	0	0	0	0	0	0	0	0	0	0	0	0	0	0	0	0	0	0	0	0	0	0	0	0	1	0	0	0	0	0	0	1	0	0	0	0	1	0	0	0	0	0	0	0	0	0	1	0	0	0	0	0	0	0	0	0	0	0	0	0	0	0	0	0	0	1	2	0	0	0	0	0	0	0	0	0	0	0	0	0	0	1	1	0	0	0	0	0	0	1	0	0	0	0	0	1	0	0	0	0	0	0	0	0	0	0	0	0	0	0	0	0	0	0	0	0	0	0	0	0	0	0	0	0	0	0	1	0	0	0	0	0	0	0	0	0	0	0	0	0	1	0	0	0	0	0	0	0	0	0	0	0	0	0	0	0	0	0	0	0	0	1	0	0	0	0	0	0	0	0	0	0	0	0	1	0	0	0	0	1	0	0	1	0	0	0	0	1	0	0	1	0	0	0	0	0	0	0	0	0	0	0	0	0	0	0	0	0	0	0	1	0	1	0	0	0	0	0	0	0	0	0	0	0	0	0	0	0	1	0	0	0	0	0	0	0	0	0	0	1	0	0	1	0	0	0	0	0	0	0	0	0	0	0	0	0	0	0	0	0	0	0	0	0	0	0	0	1	0	0	0	0	0	0	1	0	0	5	1	0	1	1	0	0	0	0	0	0	0	0	1	0	0	0	0	0	0	0	0	0	1	0	0	0	0	0	0	0	0	0	0	0	0	0	1	0	0	0	0	0	0	0	0	0	0	0	0	0	1	0	0	0	0	0	0	0	0	0	0	1	0	0	0	0	0	0	0	0	0	0	0	0	0	0	0	0	0	0	0	0	0	0	0	0	0	0	0	0	0	0	0	1	0	0	0	0	0	0	0	0	0	0	0	0	0	0	0	0	0	0	0	0	0	0	0	0	0	0	0	0	0	0	0	0	0	0	0	0	0	0	0	0	0	0	0	0	0	0	0	0	0	0	0	0	0	0	1	0	0	0	0	0	0	0	0	2	0	0	0	0	0	0	0	0	0	0	0	0	0	0	0	0	0	0	0	0	0	0	0	0	0	0	0	0	0	0	0	0	0	0	0	0	0	0	0	0	0	0	2	0	0	0	0	0	0	0	0	0	0	0	0	0	0	0	0	0	0	0	0	0	0	0	0	1	0	0	0	1	0	0	0	0	0	0	0	0	0	0	0	0	0	0	0	0	0	0	0	0	0	0	0	0	0	1	0	0	0	0	0	0	1	0	0	0	0	0	0	0	0	0	0	0	0	0	1	0	0	1	0	0	0	0	0	0	0	0	0	0	0	0	0	0	0	0	0	0	0	0	0	0	0	1	0	0	0	0	0	0	0	0	0	0	0	0	0	0	0	0	0	0	0	1	0	0	0	0	0	0	1	0	0	0	0	0	0	0	0	0	0	0	0	0	0	0	0	0	0	0	0	0	0	0	0	0	0	0	0	0	0	0	0	0	0	0	0	0	0	0	1	1	0	0	0	1	0	0	0	0	0	1	0	0	0	0	0	0	0	1	0	0	0	0	0	0	0	2	0	0	0	0	0	0	0	0	0	0	0	0	0	0	0	0	0	0	0	0	0	0	0	0	0	0	0	0	1	0	0	0	0	0	0	0	0	0	0	0	0	0	0	1	0	1	0	0	0	0	0	0	0	0	0	0	0	0	0	0	0	0	0	0	0	0	1	0	1	0	0	0	0	0	0	0	0	1	1	0	0	0	0	0	0	0	0	0	0	0	0	0	0	0	0	0	0	0	0	0	0	0	0	0	0	0	0	0	0	0	0	0	0	0	0	0	0	0	0	0	0	0	0	0	0	0	0	0	0	0	0	0	0	1	0	0	0	0	0	0	0	0	0	0	0	0	0	0	0	0	0	0	1	0	0	0	0	0	0	0	1	0	0	0	0	0	0	0	0	0	0	1	1	2	0	0	0	0	0	0	0	0	0	0	0	0	0	0	0	0	0	0	0	0	0	1	0	0	0	0	0	0	0	0	1	0	0	0	0	0	1	0	0	0	0	0	0	0	0	0	0	0	0	0	0	0	0	0	0	0	0	0	0	0	0	0	0	0	0	0	0	0	0	0	0	0	1	0	1	0	0	0	0	0	0	0	0	0	1	0	0	0	1	0	0	0	0	0	0	1	0	0	0	0	0	0	0	0	0	0	0	0	0	0	0	0	0	0	0	0	0	0	0	1	0	0	0	0	0	0	0	0	0	0	0	0	0	0	0	0	0	0	0	0	0	0	0	0	0	0	1	0	0	0	0	0	0	0	0	0	0	0	0	0	0	0	0	0	0	1	0	0	0	0	0	0	0	0	0	0	0	0	0	0	0	0	0	0	0	1	0	0	0	0	0	0	0	0	0	0	0	0	0	1	0	0	1	0	0	0	0	0	0	0	0	0	0	0	0	0	1	0	0	0	0	0	1	0	0	0	0	0	0	0	0	1	0	0	0	0	0	1	0	0	1	0	1	0	0	0	0	0	1	0	0	0	0	0	1	0	0	0	0	0	0	0	0	1	0	0	0	0	0	0	0	0	2	0	0	0	0	0	0	0	0	1	0	0	0	1	0	0	0	0	0	0	0	0	0	0	0	0	0	0	0	0	0	1	0	0	0	0	0	0	0	0	0	0	0	0	0	0	0	0	0	0	0	0	0	0	0	0	0	0	0	0	0	0	0	0	0	0	1	0	0	0	0	0	0	0	0	0	0	0	0	0	0	0	0	0	0	0	1	0	0	0	1	0	0	0	0	0	0	0	0	0	0	0	0	0	0	0	0	0	0	0	0	0	0	0	0	0	0	0	0	0	0	0	0	0	0	1	0	0	0	0	0	1	0	0	0	0	0	0	0	0	0	0	0	0	0	0	0	0	0	0	0	0	1	0	0	0	0	0	0	0	0	0	0	1	0	0	1	0	1	0	0	0	0	1	0	0	0	0	1	0	0	1	0	0	0	0	1	1	0	0	0	0	0	0	0	0	0	0	0	0	0	1	0	0	0	0	0	0	0	0	0	0	0	0	1	0	0	0	0	0	0	0	0	0	0	0	0	0	0	0	0	0	0	0	0	0	0	1	0	0	0	0	0	0	0	0	1	0	0	0	0	0	0	0	0	0	0	0	0	0	0	0	0	0	0	0	0	0	0	0	0	0	0	0	0	0	0	0	0	0	0	0	0	0	0	0	0	0	0	0	0	0	0	0	0	0	0	0	0	0	0	0	0	0	0	0	0	0	0	0	0	0	0	0	0	0	0	0	0	0	0	0	0	0	0	1	0	0	0	0	0	0	0	0	0	0	0	0	0	0	0	0	0	0	1	0	0	0	0	0	1	0	0	0	0	0	0	0	1	0	0	0	1	1	0	0	0	1	0	0	1	0	1	0	0	0	0	0	0	1	0	0	0	0	0	0	0	0	0	0	0	0	0	0	0	0	0	1	1	0	0	2	0	0	0	0	0	0	0	0	0	0	0	0	0	0	0	0	0	0	0	0	0	0	0	0	0	0	0	0	0	0	0	0	0	0	0	0	0	0	0	0	0	0	0	0	0	0	0	1	0	0	0	0	0	0	0	0	0	1	0	0	0	0	0	0	0	0	0	0	0	0	0	1	0	0	0	0	0	0	0	0	0	0	0	0	1	0	0	0	0	1	0	0	0	0	0	0	0	0	0	0	0	0	0	0	0	0	0	0	0	0	0	0	1	0	0	0	0	0	0	0	0	0	0	1	0	0	0	0	0	0	0	0	0	1	0	0	0	0	0	0	0	0	0	0	0	0	0	0	0	0	0	0	0	0	0	0	0	0	0	0	0	0	0	0	0	0	0	0	0	0	0	0	0	0	0	0	0	1	0	0	0	1	0	0	0	1	0	0	0	1	0	0	0	0	0	0	0	0	0	0	0	0	0	0	0	0	1	0	1	0	0	1	0	0	0	1	0	0	0	0	0	0	0	0	0	0	0	0	0	0	1	0	0	0	0	0	1	0	0	0	0	1	0	0	0	1	0	0	0	0	1	0	0	0	1	0	0	0	0	0	0	0	0	0	0	0	0	0	0	0	0	0	0	0	0	0	0	0	0	1	0	0	0	1	0	0	0	0	1	0	0	0	0	0	0	0	0	0	0	0	0	0	0	0	1	0	0	0	0	0	0	0	0	0	0	0	0	0	0	0	0	0	0	0	0	0	0	0	0	0	0	1	0	0	0	0	0	0	0	0	0	0	0	0	1	0	0	1	0	0	0	0	0	0	0	0	0	0	0	1	0	0	0	0	0	0	0	0	0	0	0	0	0	0	0	0	0	0	0	0	0	0	0	0	0	0	0	1	0	0	0	0	0	0	0	0	0	0	0	0	0	0	0	1	0	1	0	0	0	0	0	0	0	0	0	0	0	0	0	0	0	0	0	0	0	1	0	0	0	0	0	1	0	0	0	0	0	0	0	0	0	0	0	1	0	0	0	0	0	1	0	0	0	0	0	0	0	0	0	0	0	0	0	0	0	0	0	0	0	0	0	0	0	0	0	0	0	0	0	0	0	0	0	0	0	0	0	0	0	0	0	0	0	1	0	0	0	0	0	0	0	0	0	0	0	1	0	0	0	0	0	0	0	0	0	0	0	0	0	0	0	1	0	0	0	0	0	0	0	0	0	4	0	0	0	0	0	0	0	0	0	0	0	0	1	0	0	0	0	1	0	0	0	0	0	0	0	0	0	2	0	1	1	0	1	0	0	0	0	0	0	1	0	0	0	0	0	0	0	0	0	0	0	0	1	0	0	0	0	0	0	0	0	0	0	0	0	2	0	0	1	0	0	0	0	0	0	0	1	0	0	0	0	0	0	1	0	0	0	0	0	0	0	0	0	0	0	0	0	1	0	0	0	0	0	0	0	0	0	0	0	0	0	0	0	0	0	0	1	0	0	0	0	0	0	0	0	0	0	0	0	0	0	0	0	0	0	0	0	0	0	0	0	0	0	0	0	0	0	0	0	0	0	0	0	0	0	0	0	0	0	0	0	0	0	0	0	0	0	0	0	1	0	0	0	0	0	0	0	0	0	0	0	0	0	0	0	1	0	0	0	0	0	1	0	0	0	0	0	0	0	0	0	0	0	0	0	0	1	0	0	0	0	0	0	0	0	0	0	0	0	0	0	0	1	0	0	0	0	0	0	0	0	0	0	1	0	0	0	0	0	0	1	0	0	0	0	0	0	0	0	0	0	0	0	0	0	0	0	0	0	0	0	0	0	0	1	0	0	0	1	0	0	0	0	0	0	0	0	0	0	0	0	0	0	0	0	0	0	0	0	0	0	0	0	0	0	0	0	0	0	0	0	0	0	0	0	0	0	0	0	0	0	0	0	0	0	0	0	0	0	1	0	0	0	0	0	2	0	0	1	0	0	0	0	0	0	0	2	0	0	0	0	0	0	1	0	0	0	0	0	0	0	0	1	0	0	0	0	0	0	0	0	0	0	0	0	0	0	0	0	0	0	0	0	0	0	0	0	0	0	0	0	0	0	0	0	0	0	0	0	0	1	0	0	0	0	0	0	0	0	0	0	0	0	0	0	0	0	0	0	0	0	1	0	0	0	0	0	0	0	0	0	0	0	0	0	0	0	1	1	0	0	0	0	0	0	0	0	0	0	0	0	0	0	0	0	0	0	0	0	1	0	1	0	0	0	0	0	0	0	1	1	0	0	0	0	0	0	0	0	0	0	0	0	0	0	0	0	1	0	0	0	0	0	0	0	0	0	0	0	0	0	0	0	2	0	0	0	0	0	0	0	0	0	1	0	0	0	0	0	0	0	0	0	0	0	0	0	0	0	0	0	0	0	0	0	0	0	0	0	0	0	0	0	0	0	0	0	1	0	0	0	0	0	0	0	0	1	0	0	0	1	0	0	1	0	0	0	0	0	0	0	0	0	0	0	0	0	0	0	0	0	0	0	0	0	0	0	0	0	0	0	1	1	0	0	1	0	0	0	0	0	0	0	1	0	0	0	0	0	0	0	0	0	0	0	0	0	0	0	0	0	0	0	1	1	0	1	0	0	0	0	0	0	0	1	0	0	0	0	0	0	0	0	0	0	0	0	0	0	0	0	0	0	0	0	0	0	0	0	0	0	0	0	0	0	0	0	0	0	0	0	0	0	0	0	0	0	0	0	0	0	0	0	0	0	0	0	0	0	0	0	0	0	0	0	0	1	0	0	0	0	0	0	0	0	0	0	0	0	0	0	0	0	0	0	0	0	0	0	0	0	0	0	0	0	0	1	0	0	0	0	0	0	0	0	0	0	0	0	0	0	0	1	0	0	0	0	0	0	0	0	0	0	0	0	0	0	0	0	1	0	0	0	0	1	0	0	0	0	0	0	0	0	0	0	1	0	0	0	0	0	2	0	0	0	0	0	0	0	0	0	0	0	0	0	0	0	0	0	2	0	1	0	0	0	0	0	0	0	0	0	0	0	0	0	0	0	0	0	0	0	0	0	0	0	0	0	0	0	1	0	0	0	0	0	1	1	0	1	0	0	0	0	0	0	0	0	0	0	0	0	0	0	0	0	0	0	0	0	0	0	0	0	0	1	0	0	0	0	0	0	0	0	0	0	0	0	0	0	0	0	0	0	0	1	0	0	0	0	0	0	0	0	0	0	0	0	0	0	0	0	1	0	0	0	0	0	0	0	0	0	0	0	0	0	0	1	0	0	0	0	0	0	0	0	0	0	0	0	0	0	0	0	1	0	1	0	0	0	0	0	0	0	0	0	1	0	1	0	0	0	0	0	0	0	0	0	0	1	0	0	0	0	1	1	0	0	0	0	0	0	1	0	0	0	0	0	0	0	0	0	0	0	1	0	0	0	0	0	0	0	0	0	1	0	0	0	0	0	0	0	0	0	0	0	0	0	0	1	0	1	0	0	0	0	0	0	1	0	0	0	0	0	0	0	0	0	0	0	0	0	0	0	0	0	0	0	0	0	0	0	0	0	0	0	0	0	0	0	0	0	0	0	0	0	0	0	0	0	0	0	0	0	0	0	0	1	0	0	1	0	0	0	1	0	0	0	0	1	0	1	1	0	0	0	0	0	0	0	0	0	0	0	0	0	0	0	0	0	0	0	0	0	0	0	0	0	0	0	0	0	0	0	0	0	0	0	1	0	0	0	0	0	0	0	0	0	0	0	1	0	1	0	0	0	0	0	0	0	0	2	0	1	0	0	0	0	0	0	1	0	0	0	0	0	0	0	0	0	0	0	0	0	0	0	0	0	0	0	0	0	1	0	0	0	1	0	0	0	0	0	0	0	0	0	1	1	0	0	1	0	0	0	0	0	0	0	0	0	0	1	0	0	1	0	0	0	0	1	0	0	0	0	0	0	0	0	0	0	0	0	0	0	0	0	0	0	0	0	1	1	0	0	0	0	0	0	0	0	0	0	0	0	0	0	0	0	0	0	0	0	1	0	0	0	0	0	0	0	0	0	0	0	0	0	0	0	0	0	0	0	0	0	0	0	0	0	0	0	0	0	0	0	0	0	0	0	0	0	0	0	0	0	0	0	0	2	0	0	2	0	1	0	0	0	0	0	0	0	0	1	0	0	0	0	0	0	0	0	0	0	1	0	0	0	0	0	0	0	1	0	0	0	0	0	1	1	0	0	0	0	0	0	0	0	0	0	0	0	0	0	0	0	0	0	0	0	0	0	0	0	0	0	1	0	0	0	0	0	0	0	0	0	0	0	0	0	0	0	0	0	0	0	0	0	0	0	0	0	0	0	0	0	0	0	0	0	0	0	0	0	1	0	0	0	0	0	0	0	0	0	0	0	0	0	0	0	0	0	1	1	1	0	0	0	0	0	0	0	0	0	0	0	1	0	0	1	0	0	0	0	0	0	0	0	0	0	0	0	0	0	0	0	0	0	0	0	0	0	0	0	0	0	1	0	0	0	0	0	0	0	0	0	0	0	0	0	0	0	0	0	0	0	0	0	1	0	0	0	0	0	0	0	0	0	0	0	0	0	0	0	0	0	0	0	0	0	0	0	0	0	0	0	0	0	0	0	0	0	0	0	0	0	0	0	0	0	0	0	0	0	0	0	0	0	0	0	0	0	0	0	0	0	0	0	0	0	1	0	0	0	1	0	0	0	0	0	0	1	0	0	0	0	0	0	0	0	0	0	0	0	0	0	0	0	0	1	0	0	0	0	0	0	0	0	1	0	0	0	0	0	0	0	0	0	0	0	0	0	2	0	0	0	0	0	0	0	0	0	0	0	0	0	0	0	0	0	0	0	0	0	0	0	0	0	0	0	0	0	0	0	0	0	0	0	0	0	0	0	0	0	0	0	0	0	0	0	0	0	0	0	0	0	0	0	1	0	0	0	0	0	0	0	0	1	0	0	0	0	0	0	0	1	0	0	0	0	0	0	0	1	0	0	0	0	0	0	0	0	0	0	0	0	0	0	0	0	0	0	0	0	0	1	0	0	0	0	0	0	0	0	0	0	0	0	0	0	0	0	0	0	1	0	0	0	0	0	0	0	0	0	0	0	0	0	0	0	0	0	0	0	0	0	0	0	0	0	0	0	0	1	0	0	0	0	0	0	0	0	1	0	0	0	0	0	0	0	1	0	1	0	0	0	0	0	0	0	1	0	0	0	0	0	0	0	0	0	0	0	0	0	0	0	0	0	0	0	0	0	0	0	2	0	0	0	0	1	0	0	1	0	1	0	0	0	0	0	0	0	0	0	0	0	0	0	0	0	0	0	0	0	1	1	0	0	0	0	0	0	0	0	0	0	0	0	0	0	1	0	0	1	0	0	0	1	0	0	0	0	0	0	0	0	0	0	0	0	0	0	0	0	0	0	0	0	0	0	0	0	1	0	0	0	0	0	0	1	0	0	0	0	0	0	0	0	0	0	0	0	0	0	0	0	0	0	0	0	0	0	0	0	0	0	0	0	0	0	0	0	0	0	0	0	0	0	0	0	0	0	0	0	0	0	0	0	0	0	0	0	0	0	0	0	0	0	0	0	1	0	0	0	0	0	0	0	0	0	0	0	0	0	0	0	0	0	0	0	0	0	1	0	0	0	0	0	0	0	0	0	0	0	0	0	0	0	0	1	0	0	0	0	0	0	0	0	0	0	0	0	0	0	0	0	1	0	0	0	0	0	0	0	1	0	0	0	0	0	0	0	0	0	0	0	0	1	0	1	0	0	1	0	0	0	0	0	0	1	0	0	0	0	0	0	0	0	0	0	0	0	0	0	0	0	0	0	0	0	0	0	0	0	0	0	0	0	0	0	0	0	0	0	0	1	1	0	0	0	0	0	0	0	1	0	0	0	0	0	0	0	0	0	0	0	1	1	0	1	0	0	0	0	0	0	0	0	0	1	0	0	0	0	0	0	0	0	0	0	0	0	0	0	0	1	0	0	0	0	0	0	0	0	0	0	0	0	0	0	0	0	0	0	0	0	0	0	1	0	0	1	0	1	0	0	0	0	0	0	0	0	0	0	0	0	0	0	0	0	0	0	0	0	0	0	0	0	0	0	0	0	0	0	0	0	1	0	0	0	0	0	1	0	1	0	0	0	0	0	0	0	0	0	0	0	0	1	1	0	0	0	0	0	0	0	0	0	1	0	0	0	0	0	0	0	0	0	0	0	0	0	0	0	0	0	0	0	0	0	0	0	0	0	0	0	0	0	0	0	0	0	0	0	0	0	0	2	0	1	1	0	0	0	0	1	0	0	0	0	0	0	0	0	0	0	0	0	0	0	0	1	0	1	1	0	0	0	0	0	0	0	0	0	0	0	0	0	0	0	0	0	0	0	0	0	0	1	0	0	0	0	0	0	0	1	0	0	0	0	0	0	0	0	0	0	0	0	1	0	0	0	0	0	0	0	0	0	0	0	0	0	0	0	0	0	0	0	1	0	0	0	0	0	0	0	0	1	0	0	0	0	0	0	0	0	0	0	0	0	0	0	1	0	0	0	0	0	1	0	0	0	1	0	0	0	0	0	0	0	0	0	0	0	0	0	1	0	0	0	0	0	0	0	0	0	0	0	0	0	0	0	0	0	0	0	0	0	0	0	0	0	0	0	0	0	0	0	0	0	0	0	0	0	0	0	0	0	0	1	0	0	0	0	0	0	0	0	0	1	0	0	0	0	0	0	0	0	1	0	0	0	0	1	0	1	0	0	1	0	0	0	0	0	0	0	0	0	0	0	0	0	0	0	0	1	0	0	0	0	0	0	0	0	1	0	0	0	0	0	0	0	0	0	0	0	0	0	0	0	1	0	0	0	0	0	0	0	1	0	0	0	0	0	0	0	0	1	1	0	0	0	0	0	0	0	0	0	0	0	0	0	0	0	0	0	1	0	0	0	0	0	0	0	0	0	0	0	0	0	0	0	0	0	0	0	0	0	0	0	0	1	0	0	1	0	0	0	0	0	0	1	0	0	0	0	0	0	0	1	0	0	1	1	0	0	0	0	0	0	0	0	0	1	0	0	0	0	0	0	0	0	0	0	0	0	0	0	0	0	0	0	0	0	0	0	0	0	0	0	0	1	0	0	0	0	0	0	0	0	0	0	0	0	0	0	0	1	0	0	0	0	0	0	0	0	0	0	1	0	0	0	0	0	0	0	1	0	0	0	0	0	0	0	0	0	0	0	1	0	0	0	0	0	0	0	0	0	0	0	0	1	0	0	0	0	1	0	0	0	0	0	0	0	0	0	0	0	1	0	0	0	0	0	0	0	0	0	0	0	0	0	0	0	0	0	0	0	0	0	1	0	0	0	0	0	0	0	1	0	1	1	0	0	0	0	0	0	0	0	0	0	0	0	0	0	0	0	0	0	0	0	0	0	0	0	0	0	0	0	0	0	0	0	0	0	0	0	0	0	0	0	0	1	2	0	0	0	0	0	0	0	0	0	0	0	0	0	0	1	0	1	1	0	0	0	0	0	0	0	0	0	0	0	0	0	0	1	0	0	0	0	0	2	0	1	0	0	0	0	0	0	0	0	1	0	0	1	1	0	0	0	0	0	0	0	0	0	0	0	0	0	0	0	0	0	0	1	0	0	0	0	0	0	0	0	0	0	0	0	0	0	0	0	0	0	0	0	0	0	0	0	0	0	0	0	0	0	0	0	0	0	0	0	0	0	0	0	0	0	0	0	0	0	0	0	0	0	0	0	0	1	0	1	0	0	0	0	0	0	1	1	0	0	0	0	0	0	0	0	0	0	0	0	0	0	0	0	0	0	0	0	0	0	0	0	0	0	0	0	0	0	0	0	0	0	0	0	0	1	0	0	0	0	0	0
N0.HOG0001454	0	0	0	0	0	0	0	0	0	0	1	0	0	0	0	0	0	0	0	0	0	0	0	0	0	0	0	0	0	0	0	0	0	0	0	0	0	0	0	1	0	0	1	0	0	0	0	1	0	0	0	0	0	0	0	0	0	0	0	0	0	0	0	0	0	0	0	0	0	0	0	0	0	0	0	0	0	0	0	0	0	0	0	0	0	0	0	1	0	0	0	0	0	0	0	0	0	0	0	0	0	1	0	0	0	0	0	0	0	0	0	0	0	0	0	0	0	0	0	0	0	0	1	0	0	0	0	0	0	0	0	0	0	0	0	1	0	0	0	0	0	0	1	0	0	0	0	2	0	0	0	1	0	1	0	0	0	0	0	0	1	0	0	0	0	0	0	0	0	0	0	1	0	1	0	0	0	1	0	0	0	0	0	0	0	0	0	0	0	1	0	0	0	0	0	0	0	0	0	0	0	0	0	0	0	0	0	0	0	0	0	0	0	0	0	0	0	0	0	0	0	0	0	0	0	0	0	0	0	0	0	0	0	0	0	0	0	0	0	0	0	0	0	0	0	0	0	0	0	0	0	0	0	0	0	0	0	0	0	0	0	0	0	0	0	0	0	0	0	1	0	0	0	0	0	0	0	0	0	0	0	0	0	0	0	0	0	1	0	0	0	0	0	2	0	1	0	0	0	0	0	0	0	0	0	0	0	0	0	0	0	0	0	0	0	0	0	0	0	0	1	0	0	0	0	0	0	0	0	0	0	0	0	0	0	0	0	0	0	0	0	0	0	0	0	1	0	0	0	0	1	0	0	0	0	0	0	0	0	0	0	0	0	0	0	0	0	0	0	0	0	0	0	0	0	0	0	0	0	0	0	0	0	0	0	0	0	0	0	0	1	0	0	0	0	0	0	0	0	0	1	0	0	0	0	0	0	0	0	0	0	0	0	0	0	0	0	0	0	0	0	0	0	0	0	0	0	0	0	0	0	0	0	0	0	0	0	0	0	0	0	1	0	0	0	0	0	0	0	0	0	0	0	0	0	0	0	0	0	0	0	0	0	0	0	0	0	0	0	0	0	0	0	0	0	0	0	1	0	0	0	0	0	0	0	0	0	0	0	0	0	0	0	0	0	0	0	0	1	0	0	0	0	0	0	0	0	0	0	0	0	0	0	0	0	0	0	0	0	0	0	0	0	0	0	0	0	2	0	0	0	0	0	0	0	0	0	0	0	0	0	0	0	0	0	1	0	1	0	0	0	0	0	1	0	0	1	0	0	0	0	0	0	0	0	0	0	0	0	0	0	0	0	0	0	0	0	0	0	0	0	0	0	0	0	0	0	0	0	1	0	0	0	1	0	0	0	0	1	0	0	0	0	1	0	0	1	0	0	0	0	0	1	0	0	0	0	0	1	1	0	0	0	0	0	1	0	0	0	0	0	1	0	0	0	0	0	1	0	0	0	0	0	0	1	0	0	0	1	0	1	0	0	0	0	1	0	0	0	0	0	0	0	0	0	0	0	0	0	0	0	0	0	0	0	0	0	0	0	0	0	0	0	0	0	0	0	0	0	0	0	1	0	0	0	0	0	0	0	1	0	0	0	0	0	0	0	0	0	0	0	0	1	0	0	0	0	0	0	0	0	0	0	0	0	0	1	0	0	0	0	0	0	0	0	0	0	0	0	0	0	0	0	0	0	0	0	0	0	0	0	0	0	0	0	0	0	1	0	0	0	0	0	0	0	0	0	0	0	0	0	0	1	0	0	0	0	0	0	0	0	0	0	0	0	0	0	0	0	0	0	0	0	0	0	1	0	0	0	0	0	0	0	0	0	0	0	1	0	0	0	0	0	0	0	0	0	0	0	0	0	0	0	1	0	0	0	0	0	0	0	0	0	0	0	0	0	0	0	0	0	0	0	0	0	0	0	0	0	0	0	0	0	0	0	1	0	0	0	0	0	0	0	0	0	0	0	0	0	0	0	0	0	0	0	0	0	0	0	0	0	1	1	0	0	0	0	0	0	0	0	0	0	0	0	1	0	0	0	0	0	0	1	0	0	0	1	0	0	0	0	0	0	0	0	0	0	0	0	0	0	0	0	0	0	0	0	0	0	0	0	0	0	0	0	0	0	0	0	0	0	0	0	0	1	0	0	0	0	0	1	0	0	0	0	0	0	0	0	0	0	0	0	0	0	0	0	0	0	0	0	0	0	0	0	0	0	0	0	0	0	0	0	0	0	0	0	0	0	0	1	0	0	0	0	0	0	0	0	0	0	0	0	0	0	0	0	0	0	0	0	0	1	0	0	0	1	1	0	0	0	0	0	0	0	0	0	0	1	0	0	0	0	0	0	0	0	0	0	0	0	0	0	0	0	0	0	0	0	0	0	0	0	0	0	0	0	0	0	0	0	0	0	0	0	0	1	0	0	0	0	0	0	0	0	0	0	0	0	0	0	0	0	0	0	0	0	0	0	0	0	0	0	0	0	0	0	0	0	0	0	0	0	0	0	0	0	0	0	0	0	0	0	0	0	0	0	0	0	0	0	0	0	0	0	0	0	0	0	0	0	0	0	0	0	0	0	0	0	0	0	0	0	0	0	0	0	0	0	0	0	0	0	0	0	0	0	0	0	0	0	0	0	0	0	0	1	0	0	0	0	0	0	0	0	0	0	0	0	0	0	0	0	0	0	0	1	0	0	0	0	0	0	0	0	0	0	0	0	0	0	0	0	0	0	0	0	0	0	0	0	0	0	0	0	0	0	0	0	0	0	0	0	0	1	0	0	0	0	2	0	0	0	0	0	0	0	0	1	0	0	0	0	0	1	0	0	0	0	0	0	0	0	0	0	0	0	0	0	0	0	0	0	0	0	0	0	0	0	0	0	0	0	0	0	0	0	0	0	1	1	0	0	0	0	0	0	0	0	1	0	0	0	0	0	1	0	0	0	0	0	0	0	0	0	0	0	0	0	0	0	0	0	1	0	0	0	0	0	0	0	0	0	0	0	0	0	0	0	0	0	0	0	0	0	0	0	1	0	0	1	1	0	0	0	0	0	0	0	0	0	0	0	0	0	0	0	0	0	0	0	0	0	1	0	0	0	0	0	0	0	0	0	0	0	0	0	0	0	0	0	0	0	0	0	0	0	0	0	0	0	0	0	0	0	0	0	0	0	0	1	0	0	0	0	0	0	0	0	0	0	0	0	0	0	0	0	0	0	0	0	0	0	0	0	0	0	0	1	0	0	0	0	0	0	0	0	0	0	0	0	0	0	0	0	0	1	0	0	0	0	0	0	0	0	0	1	0	0	0	0	0	0	0	0	0	0	0	0	1	0	0	0	0	0	0	0	0	0	0	1	0	0	0	0	0	0	0	0	1	0	0	0	0	1	0	0	0	1	0	0	0	0	0	0	0	0	0	0	0	1	0	0	0	0	0	0	0	0	0	0	0	0	0	0	0	0	0	0	0	0	0	0	0	0	2	0	0	0	0	1	0	0	0	0	0	0	1	0	0	0	0	0	0	0	0	0	0	0	0	0	0	0	0	0	0	0	0	0	0	0	0	1	0	1	0	0	0	0	0	0	0	0	0	0	0	0	0	0	0	0	0	0	0	0	0	0	0	0	1	0	0	1	0	0	0	1	0	0	0	1	0	0	0	0	1	0	0	0	0	0	0	0	1	1	0	0	1	0	0	0	0	0	0	0	0	0	0	0	0	0	0	0	1	0	0	0	0	0	0	0	0	0	0	0	0	0	0	0	0	0	0	0	0	0	2	0	0	0	1	0	0	0	0	0	0	0	0	0	0	0	0	0	0	0	0	0	0	1	0	0	0	0	0	0	1	0	0	0	0	0	0	0	0	0	0	1	0	0	0	0	0	0	0	0	0	0	0	0	0	0	0	0	0	0	0	0	0	0	0	0	0	0	0	0	0	1	0	0	0	0	0	0	0	0	0	0	0	0	0	0	0	0	0	0	0	0	0	0	0	1	0	0	0	0	0	0	0	0	0	0	0	0	1	0	0	0	1	0	0	0	0	0	0	0	0	0	0	1	0	0	0	0	0	0	0	0	0	0	0	0	0	0	1	0	0	0	0	0	0	0	0	0	0	0	0	0	0	0	0	0	0	0	0	0	0	0	0	0	0	0	0	0	0	0	1	0	0	0	0	0	0	0	0	0	0	0	0	0	0	0	0	0	0	0	1	0	0	0	0	0	0	0	1	0	0	0	0	0	0	0	0	0	0	0	0	0	0	0	0	0	0	0	0	1	0	0	0	1	0	0	1	0	0	0	0	0	1	0	0	0	0	0	0	1	0	0	0	0	0	0	0	0	0	0	0	0	0	0	0	0	0	0	0	0	0	0	0	0	0	0	0	0	0	0	0	0	0	0	0	0	0	0	0	1	0	1	0	0	0	0	0	0	0	0	0	1	0	0	0	0	0	0	0	0	0	0	0	0	0	0	0	0	0	0	0	0	0	0	0	0	0	0	0	0	0	0	0	0	0	0	0	0	0	0	0	0	0	0	2	0	0	0	0	0	0	0	1	1	0	0	0	0	0	0	0	0	0	0	0	0	0	0	0	0	0	0	0	0	0	0	0	0	0	1	0	0	1	0	0	0	0	0	0	0	0	0	0	0	0	0	0	0	0	1	0	1	1	0	0	0	0	0	0	0	0	0	0	0	0	0	0	0	0	0	0	0	0	0	0	0	0	0	0	0	0	0	0	0	0	0	0	0	0	0	0	0	0	0	0	0	0	0	0	0	0	0	0	0	0	0	0	0	1	0	0	0	0	1	0	1	0	0	0	0	0	0	1	0	0	0	0	0	0	0	0	1	0	0	0	0	0	0	0	0	0	0	0	0	0	0	0	0	0	0	0	0	0	0	0	0	0	0	0	0	0	0	0	0	0	0	0	0	0	1	0	0	0	0	0	0	0	0	0	0	0	0	0	0	0	0	0	0	0	0	0	0	0	0	0	0	0	0	0	0	0	0	0	0	0	0	0	0	0	0	0	0	0	0	0	0	0	0	0	0	0	0	1	0	0	0	0	0	0	0	0	0	0	0	0	0	0	0	0	0	0	0	0	0	0	0	0	0	0	0	0	0	1	0	0	0	0	0	0	0	0	0	0	0	0	0	0	0	0	1	1	0	0	0	0	0	0	0	1	0	0	0	0	1	0	0	0	0	0	0	0	0	0	0	0	0	0	0	1	0	0	0	0	0	0	0	0	0	0	0	0	0	0	0	0	0	0	0	0	0	0	0	0	0	0	0	0	0	0	0	0	0	0	0	0	0	0	0	0	1	0	0	0	0	0	0	0	0	0	0	0	0	0	0	0	0	0	0	0	0	0	0	0	0	0	0	0	0	0	0	0	0	0	0	0	0	0	0	0	0	0	0	0	0	0	0	0	0	0	0	0	0	0	0	0	0	2	0	0	0	0	0	0	0	0	0	0	0	1	0	0	0	0	0	0	0	0	0	0	0	0	0	0	0	0	0	0	0	0	0	0	0	0	0	0	0	0	1	0	0	0	0	0	0	0	0	0	0	0	0	0	2	0	0	0	0	0	0	1	0	0	0	0	0	0	2	0	0	0	0	0	0	0	0	0	0	1	0	0	0	0	0	0	1	1	0	0	0	0	0	0	0	1	0	0	0	0	0	0	0	0	0	0	0	1	0	0	0	0	0	0	0	0	0	0	0	0	0	0	0	0	0	0	0	1	1	0	0	0	0	0	0	0	0	0	0	0	0	0	1	0	0	0	0	0	0	0	0	0	1	0	0	0	0	0	0	0	0	0	0	0	0	0	0	0	0	0	0	0	0	0	0	0	0	0	0	0	1	0	0	0	0	0	0	0	0	0	0	0	0	0	0	0	0	0	0	0	0	0	0	0	0	0	0	0	0	0	0	0	0	0	0	0	0	0	0	0	0	0	0	0	0	0	1	0	0	0	0	0	0	0	0	0	0	0	0	0	0	0	0	0	0	0	0	0	0	0	0	0	0	0	0	0	0	1	0	0	0	0	0	0	0	0	0	0	0	0	0	0	0	0	0	0	0	0	0	0	0	0	0	0	0	0	0	0	0	0	0	0	0	0	0	0	0	0	0	0	0	0	0	0	0	0	0	0	0	0	0	0	1	0	0	0	0	0	0	0	0	0	0	0	0	1	1	0	0	0	0	0	0	0	0	0	0	0	1	0	0	0	0	0	0	0	1	0	0	1	0	0	0	0	0	0	0	0	0	0	0	0	0	0	0	0	0	0	0	0	0	0	0	0	0	0	0	0	0	0	0	0	0	0	0	0	1	0	1	0	1	0	0	0	0	0	0	0	0	0	0	0	0	0	0	0	0	0	0	0	0	0	0	0	0	1	0	0	0	0	0	0	0	0	1	1	0	0	1	0	0	0	1	0	0	0	0	0	0	0	0	0	0	0	0	0	0	0	0	1	0	0	0	0	0	0	0	0	0	0	0	0	0	0	0	0	0	0	0	0	0	0	0	0	0	0	0	0	0	0	0	0	0	0	0	0	0	0	0	0	0	0	0	0	1	0	0	0	0	0	2	0	0	0	0	0	1	0	0	0	0	0	0	0	0	0	0	0	0	0	0	0	0	0	0	0	0	0	0	0	0	0	0	0	0	0	0	0	0	0	0	0	0	0	0	0	0	0	0	0	0	0	0	0	0	0	0	0	0	0	0	0	1	0	0	0	0	0	0	0	0	0	0	0	0	0	0	0	0	0	0	0	0	0	0	0	0	0	1	0	0	0	0	1	0	0	0	0	0	0	0	0	0	0	0	0	0	0	0	0	0	0	0	0	1	0	0	0	0	1	0	0	0	0	0	0	0	0	0	0	0	0	0	0	0	0	0	0	0	0	0	0	0	0	0	0	0	0	0	0	0	0	1	0	0	0	0	0	0	0	0	0	0	0	0	0	0	1	0	1	0	0	0	0	0	1	0	1	0	0	0	0	0	0	0	0	0	0	0	0	0	0	0	0	0	0	0	0	1	0	0	0	1	0	0	0	0	0	0	0	0	0	0	0	0	1	0	0	0	0	0	0	1	0	0	0	1	0	1	0	0	0	0	0	0	0	1	0	0	0	0	0	0	0	0	0	0	0	1	0	0	0	0	0	0	0	0	0	0	0	1	0	0	0	0	0	0	0	0	0	0	1	0	0	0	0	0	0	0	0	1	0	0	0	0	0	0	0	0	0	0	0	0	0	0	0	0	0	0	0	0	0	0	0	0	0	0	0	0	0	0	1	0	0	0	0	2	0	0	0	0	0	0	0	0	0	0	0	0	1	0	0	0	0	0	0	0	0	0	0	0	0	0	1	0	0	0	0	0	0	0	0	0	0	0	0	0	0	0	0	0	0	0	0	0	0	0	0	0	0	0	0	1	0	0	0	1	0	0	0	0	0	0	0	0	0	0	0	0	0	0	0	0	0	0	0	0	0	0	0	0	0	0	0	0	0	0	0	0	0	0	0	0	0	0	0	0	0	0	1	0	0	0	0	0	0	0	0	0	0	1	0	0	0	0	0	0	0	0	0	0	0	0	1	0	0	0	0	0	0	0	1	1	0	0	0	0	0	0	1	0	0	0	0	0	0	0	1	1	0	0	0	0	0	0	0	0	0	0	0	0	0	0	0	0	0	0	0	0	0	0	0	0	0	0	0	0	0	0	0	0	2	0	0	0	0	0	0	0	0	0	0	0	0	0	0	0	0	0	0	0	0	0	0	0	0	0	0	0	0	0	0	0	0	0	0	0	0	1	0	0	0	0	1	0	0	0	0	0	0	0	0	0	0	0	0	0	0	0	0	0	0	0	0	0	0	0	0	0	0	0	0	0	0	0	0	0	0	0	0	0	0	0	0	0	0	0	0	0	0	0	0	0	0	0	0	0	0	0	0	0	0	0	0	0	0	0	0	0	0	0	0	1	0	0	0	0	0	0	0	0	0	0	0	0	0	0	1	0	0	0	0	0	0	0	0	0	0	0	0	0	0	0	0	0	0	0	0	0	0	0	0	0	0	0	1	0	0	0	0	0	0	0	0	0	0	0	0	0	0	0	0	0	0	1	0	1	0	0	0	0	0	0	0	0	0	0	0	0	0	0	0	0	0	0	0	0	0	0	0	0	0	0	1	0	0	0	0	0	0	1	0	0	0	0	0	0	0	0	0	0	0	0	0	0	0	0	0	0	0	0	0	0	0	0	0	0	0	0	0	0	0	0	0	0	0	0	0	1	0	0	0	0	0	0	0	0	0	1	0	0	0	0	0	0	0	1	0	1	0	0	0	0	0	1	0	0	0	0	0	0	0	0	0	0	1	0	0	0	0	1	0	0	0	0	0	0	0	0	0	0	0	0	0	0	0	0	0	0	0	0	0	0	0	0	0	0	0	0	0	0	0	0	0	0	0	0	0	0	0	0	0	0	0	0	0	0	0	0	0	0	0	0	0	0	0	0	0	0	0	0	0	0	0	0	0	0	0	0	0	0	0	0	0	0	0	0	2	0	0	0	0	0	0	0	0	0	0	0	0	0	0	0	0	0	0	0	0	0	1	0	0	0	0	0	0	0	0	0	3	2	0	0	0	0	0	0	0	1	0	0	0	0	0	0	0	0	0	1	0	0	0	0	0	0	0	0	0	0	0	0	0	0	1	0	0	0	0	0	0	0	0	0	1	0	0	0	0	2	0	0	0	0	0	0	0	0	0	0	0	0	0	0	0	0	0	0	0	0	0	0	0	0	0	0	0	0	0	0	0	0	1	0	0	0	0	0	0	0	0	0	0	0	0	0	0	0	0	0	0	0	1	0	0	0	0	0	0	0	0	0	0	0	0	0	0	1	0	0	0	0	0	0	0	0	1	0	0	0	0	0	0	0	0	0	1	0	0	0	0	0	0	0	0	0	0	0	0	0	0	0	0	0	0	0	0	0	0	0	0	0	0	0	0	0	0	0	0	0	0	0	0	0	0	0	1	0	0	0	0	0	0	0	0	0	0	0	0	0	1	0	0	0	0	0	0	0	0	0	0	0	0	0	0	0	0	0	0	0	0	0	0	0	0	0	1	0	0	0	0	0	0	0	0	0	0	0	1	0	0	0	0	0	0	0	0	0	0	0	0	0	0	0	0	0	0	0	0	0	0	0	0	0	1	0	0	0	0	0	0	0	0	0	0	0	0	0	0	0	0	0	0	0	0	0	0	0	0	0	0	0	0	0	0	0	0	0	0	0	0	0	0	0	0	0	0	0	0	0	0	1	0	0	0	0	0	1	0	1	0	0	0	0	0	0	0	0	0	0	0	2	0	2	0	0	0	0	0	0	0	0	2	0	0	0	0	0	0	0	0	0	0	0	0	0	0	0	0	0	0	0	0	0	0	0	0	0	0	0	0	0	0	0	0	0	0	0	0	0	0	0	0	0	0	0	0	0	0	0	0	0	0	0	0	0	0	0	1	0	0	0	0	0	1	0	0	0	0	0	0	0	0	0	0	0	0	0	0	0	0	0	0	0	0	0	0	0	0	0	0	0	0	0	0	0	0	0	0	0	0	0	0	0	0	0	0	0	0	0	1	0	1	0	0	1	0	0	0	0	0	0	0	0	0	0	1	0	0	1	0	0	0	0	0	0	0	0	0	0	0	0	0	0	0	0	0	0	0	0	0	0	0	0	0	0	0	0	0	0	0	1	0	0	0	0	0	0	1	1	0	0	0	0	0	1	0	0	0	0	0	0	0	0	0	0	0	0	0	0	0	0	0	0	0	0	0	0	0	0	0	0	0	0	0	0	0	0	0	0	0	0	0	0	0	0	0	0	0	0	0	0	0	0	0	0	0	0	0	0	0	0	0	0	0	0	0	0	0	0	0	0	0	1	0	0	0	0	0	0	0	0	0	0	0	0	0	0	0	0	0	0	0	0	0	0	0	0	0	0	0	0	0	0	0	0	0	0	0	0	2	0	0	0	1	0	0	0	0	0	0	0	1	0	0	0	0	0	0	0	0	0	0	0	0	0	0	0	0	0	0	0	0	0	1	0	0	0	0	0	0	0	0	0	0	0	0	0	0	0	0	0	1	0	0	0	0	0	0	0	0	0	0	0	0	0	0	0	0	0	0	0	0	0	0	0	0	0	0	0	0	0	0	0	0	0	0	0	0	0	0	0	0	0	0	0	1	0	0	0	0	0	0	0	0	0	0	0	0	0	0	0	0	1	0	0	0	0	0	0	0	0	0	0	0	0	1	0	0	0	0	0	0	0	0	0	0	0	1	0	0	0	0	0	0	0	0	0	0	0	0	0	0	0	0	0	0	0	0	0	0	0	0	0	0	0	0	0	1	0	1	0	1	0	0	0	0	0	0	0	0	0	0	0	0	0	0	1	0	0	0	0	0	0	0	0	0	0	0	0	0	0	0	0	0	0	0	0	1	0	0	0	0	1	0	0	0	0	0	1	0	0	0	0	0	0	0	0	0	0	0	0	0	0	0	0	1	0	0	0	0	0	0	0	0	1	0	0	1	0	0	0	0	0	0	0	0	0	1	0	0	0	0	0	0	0	1	0	0	0	0	0	0	1	0	0	0	0	0	0	0	0	0	1	0	0	1	0	0	0	0	0	0	0	0	0	0	0	0	0	0	0	0	0	0	0	0	0	0	0	0	1	0	0	0	0	0	0	0	0	0	2	0	0	0	0	0	0	1	0	0	0	0	0	1	0	0	0	0	0	1	0	0	0	0	0	0	0	0	0	0	0	1	0	0	0	0	0	0	0	0	1	0	0	0	0	0	0	0	0	1	0	0	0	0	0	0	0	0	0	0	0	0	0	0	0	0	0	0	1	0	1	0	0	0	0	0	0	0	0	0	0	0	0	0	0	0	0	0	1	0	0	0	0	0	0	0	0	0	0	0	1	0	0	0	0	0	0	0	0	0	0	0	0	0	0	0	0	0	0	0	0	0	0	0	0	0	0	0	0	0	0	2	0	0	0	0	0	0	0	0	0	0	0	0	0	0	0	0	0	0	0	0	0	0	0	0	0	0	0	0	1	0	0	0	0	0	0	0	0	0	0	0	0	0	0	1	0	0	0	0	0	0	0	0	0	0	0	1	0	0	0	0	0	0	0	0	1	0	0	0	0	0	0	0	0	0	0	0	0	0	0	1	0	0	0	0	0	0	0	0	0	0	0	0	0	0	0	0	0	0	0	0	0	0	0	0	0	0	0	0	0	0	0	0	0	0	0	0	0	0	0	0	0	1	0	0	0	0	0	0	0	0	0	0	0	0	0	0	0	0	0	0	0	0	0	0	0	0	0	0	0	0	0	0	1	0	0	0	0	0	0	0	0	0	0	0	0	0	0	0	0	0	0	0	0	0	0	0	0	0	0	0	0	0	0	0	0	0	0	0	1	0	0	0	0	0	0	0	0	0	0	0	0	0	0	0	0	0	0	0	0	0	0	0	0	0	0	0	0	0	0	0	0	0	0	0	0	0	0	0	0	0	0	0	0	0	0	0	0	0	0	0	0	0	0	0	1	0	0	0	0	0	0	0	0	0	0	0	0	0	0	0	0	0	0	0	0	0	0	0	0	0	0	0	0	0	0	0	0	0	0	0	0	0	0	0	0	0	0	0	0	0	0	0	0	0	0	0	0	0	0	0	0	0	0	0	0	0	0	0	0	0	1	0	0	0	0	0	0	0	0	0	0	0	0	0	0	1	0	0	0	0	0	0	0	0	0	0	0	0	1	0	0	0	0	0	0	0	0	0	0	0	0	0	0	0	0	0	0	0	0	0	0	0	0	0	1	0	0	0	0
N0.HOG0003307	0	0	0	0	0	0	0	0	0	0	0	0	0	0	0	0	0	0	0	0	0	0	0	0	0	0	0	0	0	0	0	0	0	0	0	0	0	0	0	0	0	0	0	0	0	0	0	0	0	0	0	0	0	0	0	0	0	0	0	0	0	0	0	0	0	0	0	0	0	0	0	0	0	0	0	0	0	0	0	0	0	0	0	0	0	0	0	0	0	0	0	0	0	0	0	0	0	0	0	0	0	0	0	0	0	0	0	0	0	0	0	0	0	0	0	0	0	0	0	0	0	0	0	0	0	0	0	0	0	0	0	0	0	0	0	0	0	0	0	0	0	0	0	0	0	0	0	0	0	0	0	0	0	0	0	0	0	0	0	0	0	0	0	0	0	0	0	0	0	0	0	0	0	0	0	0	0	0	0	0	0	0	0	0	0	0	0	0	0	0	0	0	0	0	0	0	0	0	0	0	0	0	0	0	0	0	0	0	0	0	0	0	0	0	0	0	0	0	0	0	0	0	0	0	0	0	0	0	0	0	0	0	0	0	0	0	0	0	0	0	0	0	0	0	0	0	0	0	0	0	0	0	0	0	0	0	0	0	0	0	0	0	0	0	0	0	0	0	0	0	0	0	0	0	0	0	0	0	0	0	0	0	0	0	0	0	0	0	0	0	0	0	0	0	0	0	0	0	0	0	0	0	0	0	0	0	0	0	0	0	0	0	0	0	0	0	0	0	0	0	0	0	0	0	0	0	0	0	0	0	0	0	0	0	0	0	0	0	0	0	0	0	0	0	0	0	0	0	0	0	0	0	0	0	0	0	0	0	0	0	0	0	0	0	0	0	0	0	0	0	0	0	0	0	0	0	0	0	0	0	0	0	0	0	0	0	0	0	0	0	0	0	0	0	0	0	0	0	0	0	0	0	0	0	0	0	0	0	0	0	0	0	0	0	0	0	0	0	0	0	0	0	0	0	0	0	0	0	0	0	0	0	0	0	0	1	0	0	0	0	0	0	0	0	0	0	0	0	0	0	0	0	0	0	0	0	0	0	0	0	0	0	0	0	0	0	0	0	0	0	0	0	0	0	0	0	0	0	0	0	0	0	0	0	0	0	0	0	0	0	0	0	0	0	0	0	0	0	0	0	0	0	0	0	0	0	0	0	0	0	0	0	0	0	0	0	0	0	0	0	0	0	0	0	0	0	0	0	0	0	0	0	1	0	0	0	0	0	0	0	0	0	0	0	0	0	0	0	0	0	0	0	0	0	0	0	0	0	0	0	0	0	0	0	0	0	0	0	0	0	0	0	0	0	0	0	0	0	0	0	0	0	0	0	0	0	0	0	0	0	0	0	0	0	0	0	0	0	0	0	0	0	0	0	0	0	0	0	0	0	0	0	0	0	0	0	0	0	0	0	0	0	0	0	0	0	0	0	0	0	0	0	0	0	0	0	0	0	0	0	0	0	0	0	0	0	0	0	0	0	0	0	0	0	0	0	0	0	0	0	0	0	0	0	0	0	0	0	0	0	0	0	0	0	0	0	0	0	0	0	0	0	0	0	0	0	0	0	0	0	0	0	0	0	0	0	0	0	0	0	0	0	0	0	0	0	0	0	0	0	0	0	0	0	0	0	0	0	0	0	0	0	0	0	0	0	0	0	0	0	0	0	0	0	0	0	0	0	0	0	0	0	0	0	0	0	0	0	0	0	0	0	0	0	0	0	0	0	0	0	0	0	0	0	0	0	0	0	0	0	0	0	0	0	0	0	0	0	0	0	0	0	0	0	0	0	0	0	0	0	0	0	0	0	0	0	0	0	0	0	0	0	0	0	0	0	0	0	0	0	0	0	0	0	0	0	0	0	0	0	0	0	0	0	0	0	0	0	0	0	0	0	0	0	0	0	0	0	0	0	0	0	0	0	0	0	0	0	0	0	0	0	0	0	0	0	0	0	0	0	0	0	0	0	0	0	0	0	0	0	0	0	0	0	0	0	0	0	0	0	0	0	0	0	0	0	0	0	0	0	0	0	0	0	0	0	0	0	0	0	0	0	0	0	0	0	0	0	0	0	0	0	0	0	0	0	0	0	0	0	0	0	0	0	0	0	0	0	0	0	0	0	0	0	0	0	0	0	0	0	0	0	0	0	0	0	0	0	0	0	0	0	0	0	0	0	0	0	0	0	0	0	0	0	0	0	0	0	0	0	0	0	0	0	0	0	0	0	0	0	0	0	0	0	0	0	0	0	0	0	0	0	0	0	0	0	0	0	0	0	0	0	0	0	0	0	0	0	0	0	0	0	0	0	0	0	0	0	0	0	0	0	0	0	0	0	0	0	0	0	0	0	0	0	0	0	0	0	0	0	0	0	0	0	0	0	0	0	0	0	0	0	0	0	0	0	0	0	0	0	0	0	0	0	0	0	0	0	0	0	0	0	0	0	0	0	0	0	0	0	0	0	0	0	0	0	0	0	0	0	0	0	0	0	0	0	0	0	0	0	0	0	0	0	0	0	0	0	0	0	0	0	0	0	0	0	0	0	0	0	0	0	0	0	0	0	0	0	0	0	0	0	0	0	0	0	0	0	0	0	0	0	0	0	0	0	0	0	0	0	0	0	0	0	0	0	0	0	0	0	0	0	0	0	0	0	0	0	0	0	0	0	0	0	0	0	0	0	0	0	0	0	0	0	0	0	0	0	0	0	0	0	0	0	0	0	0	0	0	0	0	0	0	0	0	0	0	0	0	0	0	0	0	0	0	0	0	0	0	0	0	0	0	0	0	0	0	0	0	0	0	0	0	0	0	0	0	0	0	0	0	0	0	0	0	0	0	0	0	0	0	0	0	0	0	0	0	0	0	0	0	0	0	0	0	0	0	0	0	0	0	0	0	0	0	0	0	0	0	0	0	0	0	0	0	0	0	0	0	0	0	0	0	0	0	0	0	0	0	0	0	0	0	0	0	0	0	0	0	0	0	0	0	0	0	0	0	0	0	0	0	0	0	0	0	0	0	0	0	0	0	0	0	0	0	0	0	0	0	0	0	0	0	0	0	0	0	0	0	0	0	0	0	0	0	0	0	0	0	0	0	0	0	0	0	0	0	0	0	0	0	0	0	0	0	0	0	0	0	0	0	0	0	0	0	0	0	0	0	0	0	0	0	0	0	0	0	0	0	0	0	0	0	0	0	0	0	0	0	0	0	0	0	0	0	0	0	0	0	0	0	0	0	0	0	0	0	0	0	0	0	0	0	0	0	0	0	0	0	0	0	0	0	0	0	0	0	0	0	0	0	0	0	0	0	0	0	0	0	0	0	0	0	0	0	0	0	0	0	0	0	0	0	0	0	0	0	0	0	0	0	0	0	0	0	0	0	0	0	0	0	0	0	0	0	0	0	0	0	0	0	0	0	0	0	0	0	0	0	0	0	0	0	0	0	0	0	0	0	0	0	0	0	0	0	0	0	0	0	0	0	0	0	0	0	0	0	0	0	0	0	0	0	0	0	0	0	0	0	0	0	0	0	0	0	0	0	0	0	0	0	0	0	0	0	0	0	0	0	0	0	0	0	0	0	0	0	0	0	0	0	0	0	0	0	0	0	0	0	0	0	0	0	0	0	0	0	0	0	0	0	0	0	0	0	0	0	0	0	0	0	0	0	0	0	0	0	0	0	0	0	0	0	0	0	0	0	0	0	0	0	0	0	0	0	0	0	0	0	0	0	0	0	0	0	0	0	0	0	0	0	0	0	0	0	0	0	0	0	0	0	0	0	0	0	0	0	0	0	0	0	0	0	0	0	0	0	0	0	0	0	0	0	0	0	0	0	0	0	0	0	0	0	0	0	0	0	0	0	0	0	0	0	0	0	0	0	0	0	0	0	0	0	0	0	0	0	0	0	0	0	0	0	0	0	0	0	0	0	0	0	0	0	0	0	0	0	0	0	0	0	0	0	0	0	0	0	0	0	0	0	0	0	0	0	0	0	0	0	0	0	0	0	0	0	0	0	0	0	0	0	0	0	0	0	0	0	0	0	0	0	0	0	0	0	0	0	0	0	0	0	0	0	0	0	0	0	0	0	0	0	0	0	0	0	0	0	0	0	0	0	0	0	0	0	0	0	0	0	0	0	0	0	0	0	0	0	0	0	0	0	0	0	0	0	0	0	0	0	0	0	0	0	0	0	0	0	0	0	0	0	0	0	0	0	0	0	0	0	0	0	0	0	0	0	0	0	0	0	0	0	0	0	0	0	0	0	0	0	0	0	0	0	0	0	0	0	0	0	0	0	0	0	0	0	0	0	0	0	0	0	0	0	0	0	0	0	0	0	0	0	0	0	0	0	0	0	0	0	0	0	0	0	0	0	0	0	0	0	0	0	0	0	0	0	0	0	0	0	0	0	0	0	0	0	0	0	0	0	0	0	0	0	0	0	0	0	0	0	0	0	0	0	0	0	0	0	0	0	0	0	0	0	0	0	0	0	0	0	0	0	0	0	0	0	0	0	0	0	0	0	0	0	0	0	0	0	0	0	0	0	0	0	0	0	0	0	0	0	0	0	0	0	0	0	0	0	0	0	0	0	0	0	0	0	0	0	0	0	0	0	0	0	0	0	0	0	0	0	0	0	0	0	0	0	0	0	1	0	0	0	0	0	0	0	0	0	0	0	0	0	0	0	0	0	0	0	0	0	0	0	0	0	0	0	0	0	0	0	0	0	0	0	0	0	0	0	0	0	0	0	0	0	0	0	0	0	0	0	0	0	0	0	0	0	0	0	0	0	0	0	0	0	0	0	0	0	0	0	0	0	0	0	0	0	0	0	0	0	0	0	0	0	0	0	0	0	0	0	0	0	0	0	0	0	0	0	0	0	0	0	0	0	0	0	0	0	0	0	0	0	0	0	0	0	0	0	0	0	0	0	0	0	0	0	0	0	0	0	0	0	0	0	0	0	0	0	0	0	0	0	0	0	0	0	0	0	0	0	0	0	0	0	0	0	0	0	0	0	0	0	0	0	0	0	0	0	0	0	0	0	0	0	0	0	0	0	0	0	0	0	0	0	0	1	0	0	0	0	0	0	0	0	0	0	0	0	0	0	0	0	0	0	0	0	0	0	0	0	0	0	0	0	0	0	0	0	0	0	0	0	0	0	0	0	0	0	0	0	0	0	0	0	0	0	0	0	0	0	0	0	0	0	0	0	0	0	0	0	0	0	0	0	0	0	0	0	0	0	0	0	0	0	0	0	0	0	0	0	0	0	0	0	0	0	0	0	0	0	0	0	0	0	0	0	0	0	0	0	0	0	0	0	0	0	0	0	0	0	0	0	0	0	0	0	0	0	0	0	0	0	0	0	0	0	0	0	0	0	0	0	0	0	0	0	0	0	0	0	0	0	0	0	0	0	0	0	0	0	0	0	0	0	0	0	0	0	0	0	0	0	0	0	0	0	0	0	0	0	0	0	0	0	0	0	0	0	0	0	0	0	0	0	0	0	0	0	0	0	0	0	0	0	0	0	0	0	0	0	0	0	0	0	0	0	0	0	0	0	0	0	0	0	0	0	0	0	0	0	0	0	0	0	0	0	0	0	0	0	0	0	0	0	0	0	0	0	0	0	0	0	0	0	0	0	0	0	0	0	0	0	0	0	0	0	0	0	0	0	0	0	0	0	0	0	0	0	0	0	0	0	0	0	0	0	0	0	0	0	0	0	0	0	0	0	0	0	0	0	0	0	0	0	0	0	0	0	0	0	0	0	0	0	0	0	0	0	0	0	0	0	0	0	0	0	0	0	0	0	0	0	0	0	0	0	0	0	0	0	0	0	0	0	0	0	0	0	0	0	0	0	0	0	0	0	0	0	0	0	0	0	0	0	0	0	0	0	0	0	0	0	0	0	0	0	0	0	0	0	0	0	0	0	0	0	0	0	0	0	0	0	0	0	0	0	0	0	0	0	0	0	0	0	0	0	0	0	0	0	0	0	0	0	0	0	0	0	0	0	0	2	0	0	0	0	0	0	0	0	0	0	0	0	0	0	0	0	0	0	0	0	0	0	0	0	0	0	0	0	0	0	0	0	0	0	0	0	0	0	0	0	0	0	0	0	0	0	0	0	0	0	0	0	0	0	0	0	0	0	0	0	0	0	0	0	0	0	0	0	0	0	0	0	0	0	0	0	0	0	0	0	0	0	0	0	0	0	0	0	0	0	0	0	0	0	0	0	0	0	0	0	0	0	0	0	0	0	0	0	0	0	0	0	0	0	0	0	0	0	0	0	0	0	0	0	0	0	0	0	0	0	0	0	0	0	0	0	0	0	0	0	0	0	0	0	0	0	0	0	0	0	0	0	0	0	0	0	0	0	0	0	0	0	0	0	0	0	0	0	0	0	0	0	0	0	0	0	0	0	0	0	0	0	0	0	0	0	0	0	0	0	0	0	0	0	0	0	0	0	0	0	0	0	0	0	0	0	0	0	0	0	0	0	0	0	0	0	0	0	0	0	0	0	0	0	0	0	0	0	0	0	0	0	0	0	0	0	0	0	0	0	0	0	0	0	0	0	0	0	0	0	0	0	0	0	0	0	0	0	0	0	0	0	0	0	0	0	0	0	0	0	0	0	0	0	0	0	1	0	0	0	0	0	0	0	0	0	0	0	0	0	0	0	0	0	0	0	0	0	0	0	0	0	0	0	0	0	0	0	0	0	0	0	0	0	0	0	0	0	0	0	0	0	0	0	0	0	0	0	0	0	0	0	0	0	0	0	0	0	0	0	0	0	0	0	0	0	0	0	0	0	0	0	0	0	0	0	0	0	0	0	0	0	0	0	0	0	0	0	0	0	0	0	0	0	0	0	0	0	0	0	0	0	0	0	0	0	0	0	0	0	0	0	0	0	0	0	0	0	0	0	0	0	0	0	0	0	0	0	0	0	0	0	0	0	0	0	0	0	0	0	0	0	0	0	0	0	0	0	0	0	0	0	0	0	0	0	0	0	0	0	0	0	0	0	0	0	0	0	0	0	0	0	0	0	0	0	0	0	0	0	0	0	0	0	0	0	0	0	0	0	0	0	0	0	0	0	0	0	0	0	0	0	0	0	0	0	0	0	0	0	0	0	0	0	0	0	0	0	0	0	0	0	0	0	0	0	0	0	0	0	0	0	0	0	0	0	0	0	0	0	0	0	0	0	0	0	0	0	0	0	0	0	0	0	0	0	0	0	0	0	0	0	0	0	0	0	0	0	0	0	0	0	0	0	0	0	0	0	0	0	0	0	0	0	0	0	0	0	0	0	0	0	0	0	0	0	0	0	0	0	0	0	0	0	0	0	0	0	0	0	0	0	0	0	0	0	0	0	0	1	0	0	0	0	0	0	0	0	0	0	0	0	0	0	0	0	0	0	0	0	0	0	0	0	0	0	0	0	0	0	0	0	0	0	0	0	0	0	0	0	0	0	0	0	0	0	0	0	0	0	0	0	0	0	0	0	0	0	0	0	0	0	0	0	0	0	0	0	0	0	0	0	0	0	0	0	0	0	0	0	0	0	0	0	0	0	0	0	0	0	0	0	0	0	0	0	0	0	0	0	0	0	0	0	0	0	0	0	0	0	0	0	0	0	0	0	0	0	0	0	0	0	0	0	0	0	0	0	0	0	0	0	0	0	0	0	0	0	0	0	0	0	0	0	0	0	0	0	0	0	0	0	0	0	0	0	0	0	0	0	0	0	0	0	0	0	0	0	0	0	0	0	0	0	0	0	0	0	0	0	0	0	0	0	0	0	0	0	0	0	0	0	0	0	0	0	0	0	0	0	0	0	0	0	0	0	0	0	0	0	0	0	0	0	0	0	0	0	0	0	0	0	0	0	0	0	0	0	0	0	0	0	0	0	0	0	0	0	0	0	0	0	0	0	0	0	0	0	0	0	0	0	0	0	0	0	0	0	0	0	0	0	0	0	0	0	0	0	0	0	0	0	0	0	0	0	0	0	0	0	0	0	0	0	0	0	0	0	0	0	0	0	0	0	0	0	0	0	0	0	0	0	0	0	0	0	0	0	0	0	0	0	0	0	0	0	0	0	0	0	0	0	0	0	0	0	0	0	0	0	0	0	0	0	0	0	0	0	0	0	0	0	0	0	0	0	0	0	0	0	0	0	0	0	0	0	0	0	0	0	0	0	0	0	0	0	1	0	0	0	0	0	0	0	0	0	0	0	0	0	0	0	0	0	0	0	0	0	0	0	0	0	0	0	0	0	0	0	0	0	0	0	0	0	0	0	0	0	0	0	0	0	0	0	0	0	0	0	0	0	0	0	0	0	0	0	0	0	0	0	0	0	0	0	0	0	0	0	0	0	0	0	0	0	0	0	0	0	0	0	0	0	0	0	0	0	0	0	0	0	0	0	0	0	0	0	0	0	0	0	0	0	0	0	0	0	0	0	0	0	0	0	0	0	0	0	0	0	0	0	0	0	0	0	0	0	0	0	0	0	0	0	0	0	0	0	0	0	0	0	0	0	0	0	0	0	0	0	0	0	0	0	0	0	0	0	0	0	0	0	0	0	0	0	0	0	0	0	0	0	0	0	0	0	0	0	0	0	0	0	0	0	0	0	0	0	0	0	0	0	0	0	0	0	0	0	0	0	0	0	0	0	0	0	0	0	0	0	0	0	0	0	0	0	0	0	0	0	0	0	0	0	0	0	0	0	0	0	0	0	0	0	0	0	0	0	0	0	0	0	0	0	0	0	0	0	0	0	0	0	0	0	0	0	0	0	0	0	0	0	0	0	0	0	0	0	0	0	0	0	0	0	0	0	0	0	0	0	0	0	0	0	0	0	0	0	0	0	0	0	0	0	0	0	0	0	0	0	0	0	0	0	0	0	0	0	0	0	0	0	0	0	0	0	0	0	0	0	0	0	0	0	0	0	0	0	0	0	0	0	0	0	0	0	0	0	0	0	0	0	0	0	0	0	0	0	0	0	0	0	0	0	0	0	0	0	0	0	0	0	0	0	0	0	0	0	0	0	0	0	0	0	0	0	0	0	0	0	0	0	0	0	0	0	0	0	0	0	0	0	0	0	0	0	0	0	0	0	0	0	0	0	0	0	0	0	0	0	0	0	0	0	0	0	0	0	0	0	0	0	0	0	0	0	0	0	0	0	0	0	0	0	0	0	0	0	0	0	0	0	0	0	0	0	0	0	0	0	0	0	0	0	0	0	0	0	0	0	0	0	0	0	0	0	0	0	0	0	0	0	0	0	0	0	0	0	0	0	0	0	0	0	0	0	0	0	0	0	0	0	0	0	0	0	0	0	0	0	0	0	0	0	0	0	0	0	0	0	0	0	0	0	0	0	0	0	0	0	0	0	0	0	0	0	0	0	0	0	0	0	0	0	0	0	0	0	0	0	0	0	0	0	0	0	0	0	0	0	0	0	0	0	0	0	0	0	0	0	0	0	0	0	0	0	0	0	0	0	0	0	0	0	0	0	0	0	0	0	0	0	0	0	0	0	0	0	0	0	0	0	0	0	0	0	0	0	0	0	0	0	0	0	0	0	0	0	0	0	0	0	0	0	0	0	0	0	0	0	0	0	0	0	0	0	0	0	0	0	0	0	0	0	0	0	0	0	0	0	0	0	0	0	0	0	0	0	0	0	0	0	0	0	0	0	0	0	0	0	0	0	0	0	0	0	0	0	0	0	0	0	0	0	0	0	0	0	0	0	0	0	0	0	0	0	0	0	0	0	0	0	0	0	0	0	0	0	0	0	0	0	0	0	0	0	0	0	0	0	0	0	0	0	0	0	0	0	0	0	0	0	0	0	0	0	0	0	0	0	0	0	0	0	0	0	0	0	0	0	0	0	0	0	0	0	0	0	0	0	0	0	0	0	0	0	0	0	0	0	0	0	0	0	0	0	0	0	0	0	0	0	0	0	0	0	0	0	0	0	0	0	0	0	0	0	0	0	0	0	0	0	0	0	0	0	0	0	0	0	0	0	0	0	0	0	0	0	0	0	0	0	0	0	0	0	0	0	0	0	0	0	0	0	0	0	0	0	0	0	0	0	0	0	0	0	0	0	0	0	0	0	0	0	0	0	0	0	0	0	0	0	0	0	0	0	0	0	0	0	0	0	0	0	0	0	0	0	0	0	0	0	0	0	0	0	0	0	0	0	0	0	0	0	0	0	0	0	0	0	0	0	0	0	0	0	0	0	0	0	0	0	0	0	0	0	0	0	0	0	0	0	0	0	0	0	0	0	0	0	0	0	0	0	0	0	0	0	0	0	0	0	0	0	0	0	0	0	0	0	0	0	0	0	0	0	0	0	0	0	0	0	0	0	0	0	0	0	0	0	0	0	0	0	0	0	0	0	0	0	0	0	0	0	0	0	0	0	0	0	0	0	0	0	0	0	0	0	0	0	0	0	0	0	0	0	0	0	0	0	0	0	0	0	0	0	0	0	0	0	0	0	0	0	0	0	0	0	0	0	0	0	0	0	0	0	0	0	0	0	0	0	0	0	0	0	0	0	0	0	0	0	0	0	0	0	0	0	0	0	0	0	0	0	0	0	0	0	0	0	0	0	0	0	0	0	0	0	0	0	0	0	0	0	0	0	0	0	0	0	0	0	0	0	0	0	0	0	0	0	0	0	0	0	0	0	0	0	0	0	0	0	0	0	0	0	0	0	0	0	0	0	0	0	0	0	0	0	0	0	0	0	0	0	0	0	0	0	0	0	0	0	0	0	0	0	0	0	0	0	0	0	0	0	0	0	0	0	0	0	0	0	0	0	0	0	0	0	0	0	0	0	0	0	0	0	0	0	0	0	0	0	0	0	0	0	0	0	0	0	0	0	0	0	0	0	0	0	0	0	0	0	0	0	0	0	0	0	0	0	0	0	0	0	0	0	0	0	0	0	0	0	0	0	0	0	0	0	0	1	0	0	0	0	0	0	0	0	0	0	0	0	0	0	0	0	0	0	0	0	0	0	0	0	0	0	0	0	0	0	0	0	0	0	0	0	0	0	0	0	0	0	0	0	0	0	0	0	0	0	0	0	0	0	0	0	0	0	0	0	0	0	0	0	0	0	0	0	0	0	0	0	0	0	0	0	0	0	0	0	0	0	0	0	0	0	0	0	0	0	0	0	0	0	0	0	0	0	0	0	0	0	0	0	0	0	0	0	0	0	0	0	0	0	0	0	0	0	0	0	0	0	0	0	0	0	0	0	0	0	0	0	0	0	0	0	0	0	0	0	0	0	0	0	0	0	0	0	0	0	0	0	0	0	0	0	0	0	0	0	0	0	0	0	0	0	0	0	0	0	0	0	0	0	0	0	0	0	0	0	0	0	0	0	0	0	0	0	0	0	0	0	0	0	0	0	0	0	0	0	0	0	0	0	0	0	0	0	0	0	0	0	0	0	0	0	0	0	0	0	0	0	0	0	0	0	0	0	0	0	0	0	0	0	0	0	0	0	0	0	0	0	0	0	0	0	0	0	0	0	0	0	0	0	0	0	0	0	0	0	0	0	0	0	0	0	0	0	0	0	0	0	0	0	0	0	0	0	0	0	0	0	0	0	0	0	0	0	0	0	0	0	0	0	0	0	0	0	0	0	0	0	0	0	0	0	0	0	0	0	0	0	0	0	0	0	0	0	0	0	0	0	0	0	0	0	0	0	0	0	0	0	0	0	0	0	0	0	0	0	0	0	0	0	0	0	0	0	0	0	0	0	0	0	0	0	0	0	0	0	0	0	0	0	0	0	0	0	0	0	0	0	0	0	0	0	0	0	0	0	0	0	0	0	0	0	0	0	0	0	0	0	0	0
N0.HOG0010187	0	0	0	1	0	0	0	0	0	0	2	0	0	2	1	0	2	0	0	0	1	0	0	1	0	0	0	1	0	2	0	2	0	0	1	2	0	1	0	0	0	0	1	0	1	1	0	1	1	3	2	0	0	0	1	0	0	2	1	2	1	1	0	1	0	0	0	0	0	0	0	1	0	2	0	2	1	1	1	2	1	1	2	2	0	0	1	0	0	0	1	1	1	0	0	0	0	0	4	2	1	2	0	0	0	1	0	1	0	0	1	0	0	1	0	0	1	1	0	0	0	2	0	1	0	0	0	0	0	0	1	0	0	0	1	2	2	0	0	0	0	0	1	1	0	0	0	2	1	0	1	2	0	5	2	0	1	0	0	0	0	0	2	4	0	0	1	0	0	0	1	1	2	7	3	1	1	1	1	1	0	0	0	0	2	0	2	2	0	0	0	1	0	3	0	3	0	0	0	0	2	0	0	0	0	1	0	0	0	0	1	0	1	1	0	0	2	0	0	5	1	0	0	0	0	1	0	0	0	0	0	0	1	0	1	0	0	0	0	1	1	1	3	4	0	1	1	0	0	0	0	0	1	0	0	1	0	0	3	0	0	0	0	0	1	0	0	0	0	0	0	0	1	1	1	0	0	1	0	1	0	1	2	1	0	4	0	0	0	1	5	0	0	0	0	5	3	1	0	0	1	0	1	0	0	1	0	0	0	0	0	0	2	0	0	2	0	0	0	0	1	1	0	3	0	0	0	1	2	3	0	2	0	0	0	1	0	0	0	0	0	0	0	0	1	0	1	0	1	0	0	0	0	4	1	2	0	0	2	0	0	1	4	1	0	0	0	0	2	4	0	0	1	0	2	0	0	0	2	0	1	0	1	1	0	0	1	0	0	1	2	0	0	0	1	0	0	1	1	0	2	0	0	0	0	3	2	0	0	0	1	0	0	0	1	0	3	0	1	0	1	0	0	0	0	2	0	0	0	0	0	0	0	3	1	0	0	1	0	0	0	0	1	0	1	0	1	0	1	0	2	0	0	0	0	1	2	1	2	3	0	0	0	1	1	0	1	2	0	3	0	0	0	0	0	0	0	0	0	5	0	1	3	0	1	0	0	0	1	0	2	0	0	1	0	1	0	1	3	2	0	3	1	1	1	1	1	0	0	1	0	0	0	1	0	2	0	0	0	1	0	1	0	0	0	0	0	2	0	0	1	0	0	1	1	0	1	0	1	0	0	0	0	0	0	1	1	1	0	0	0	0	1	3	2	1	1	1	1	0	0	1	3	2	1	1	0	2	2	0	0	0	0	0	5	1	3	0	0	1	0	0	0	0	1	0	1	0	0	2	0	2	0	1	1	0	0	2	0	2	1	0	0	1	0	0	1	1	0	0	1	0	0	0	2	0	1	0	2	1	0	0	0	0	0	0	0	1	0	0	0	0	0	1	0	1	0	0	0	1	0	0	1	1	1	0	0	0	0	0	0	0	2	0	0	0	3	0	1	0	3	0	0	0	1	0	1	3	0	1	0	1	0	1	0	0	0	1	0	1	0	2	1	0	0	0	0	1	0	0	0	1	0	0	1	0	0	0	0	3	0	0	1	1	0	1	0	1	0	4	2	0	0	2	0	0	2	0	0	0	1	0	5	0	1	0	0	0	0	0	0	2	1	2	0	1	3	1	1	1	2	0	3	1	0	0	1	1	0	1	0	1	1	0	0	0	0	0	0	0	0	0	1	0	1	0	2	1	0	2	1	0	0	3	0	0	0	1	0	0	0	1	4	0	0	0	0	0	3	0	0	0	0	0	0	0	0	1	0	3	0	0	0	1	0	0	0	1	0	0	2	1	1	0	0	1	0	0	0	1	1	1	1	0	5	0	2	0	2	1	0	0	2	0	1	1	0	0	1	1	0	0	4	0	2	2	1	0	0	0	1	0	0	0	2	0	0	1	1	1	0	1	0	0	0	1	1	0	0	1	0	0	0	0	1	0	0	0	5	0	0	0	1	1	0	1	0	3	0	1	0	2	1	1	0	1	0	4	0	2	2	2	2	0	0	0	0	1	0	0	0	4	0	0	0	0	3	0	2	0	0	0	0	1	0	0	0	0	1	0	0	3	0	0	1	0	1	2	1	1	0	0	1	0	0	1	0	0	0	0	0	0	0	0	0	0	0	0	1	0	1	0	4	1	0	1	2	0	0	1	0	1	0	0	0	0	2	0	1	0	0	1	2	0	2	3	0	2	1	0	0	0	0	1	1	0	0	1	1	1	0	0	0	1	1	0	1	1	0	1	1	2	2	1	1	0	2	0	0	2	0	0	0	0	0	1	0	0	1	0	0	0	0	2	0	0	0	3	0	0	0	0	2	1	0	1	1	0	0	0	0	0	4	1	4	0	0	1	1	0	1	1	0	0	0	0	1	0	1	0	0	0	0	1	1	0	0	1	1	0	1	0	0	0	1	0	1	0	0	0	2	1	1	0	0	0	0	2	0	0	0	1	0	0	0	3	1	1	1	0	1	1	2	1	3	0	1	0	0	0	0	0	0	2	1	1	1	0	0	0	0	0	3	0	2	2	0	0	0	1	0	0	0	0	1	0	2	0	1	0	2	1	0	0	0	2	0	0	1	0	0	2	2	0	0	0	0	0	1	0	3	0	1	1	0	0	0	1	3	2	1	2	0	0	2	1	2	0	0	1	0	1	0	0	1	0	1	0	0	0	1	3	0	0	0	1	0	1	0	0	0	1	4	2	0	2	0	1	2	0	1	0	0	2	0	0	0	0	0	3	1	0	0	1	1	1	0	0	0	1	0	0	0	0	1	0	0	0	1	0	0	0	2	0	0	0	0	0	0	0	2	0	0	0	2	0	0	0	0	0	0	0	2	1	1	0	0	2	1	2	0	0	0	0	4	0	3	0	1	2	0	0	1	1	0	0	1	1	0	2	0	0	0	1	1	0	0	0	0	1	1	1	0	0	2	1	3	2	0	0	0	0	0	0	0	0	3	0	3	0	0	1	0	1	0	0	2	1	1	3	0	1	0	0	3	0	1	1	1	2	0	0	0	0	0	0	0	1	1	1	0	0	0	1	1	0	1	1	2	0	0	0	0	2	0	2	2	0	0	1	0	0	0	3	0	0	0	0	0	0	1	0	0	0	0	0	3	1	0	1	1	0	0	0	0	1	0	0	0	0	0	0	0	0	1	0	2	1	2	0	0	3	0	0	0	0	3	0	0	0	0	0	2	0	0	0	0	0	0	1	0	0	5	1	0	2	2	2	2	0	0	0	0	0	1	0	0	0	0	1	1	0	0	1	0	0	1	0	0	0	0	0	0	1	1	1	0	1	1	0	0	4	0	0	0	0	0	0	4	1	0	0	2	0	0	0	0	0	1	0	0	1	0	0	0	0	0	1	0	0	0	3	1	0	0	0	0	0	0	1	0	1	0	1	0	0	1	0	0	1	0	0	1	2	0	0	0	2	0	0	1	0	0	0	0	2	2	0	0	2	1	0	1	0	0	0	0	0	1	0	0	1	0	2	1	2	0	0	0	0	1	0	0	1	1	1	3	0	0	0	0	1	1	1	3	0	1	1	0	3	2	0	0	1	0	0	0	1	1	0	0	0	2	0	2	0	0	0	1	0	0	1	0	3	0	0	0	3	2	1	1	2	1	0	0	0	2	0	1	0	0	2	0	0	0	1	0	2	0	0	1	0	0	0	1	0	0	0	4	0	0	0	1	1	2	0	2	0	0	1	0	1	0	2	0	0	0	1	3	1	0	0	1	0	1	0	1	2	4	0	0	0	1	0	1	6	1	0	1	3	3	0	0	0	2	1	0	1	0	0	0	0	3	0	0	2	0	2	0	0	0	1	0	0	1	0	3	0	0	1	0	0	0	0	1	0	1	0	0	0	0	0	1	2	0	0	1	2	0	1	0	1	0	0	0	0	0	1	0	5	3	0	0	3	0	0	0	0	1	2	1	0	0	2	1	0	2	0	0	1	1	0	1	0	0	0	0	0	1	0	1	0	0	2	0	1	0	0	1	0	1	2	0	0	0	0	4	1	1	0	0	0	2	3	0	0	1	0	0	0	0	0	0	0	0	0	3	1	0	0	0	0	1	0	0	0	0	0	1	2	0	1	2	0	2	1	1	1	1	1	1	1	2	1	1	0	0	1	4	0	3	0	0	0	0	1	0	2	0	0	0	0	0	0	2	0	0	0	0	1	0	0	2	1	1	0	0	0	0	0	0	0	2	1	1	1	0	0	0	0	2	2	1	2	0	0	1	1	0	0	0	0	0	0	0	0	0	0	0	0	0	0	0	1	0	0	0	0	0	0	0	1	1	1	0	0	0	1	0	0	0	0	2	0	0	0	0	3	0	0	1	1	0	0	0	1	2	0	1	3	6	0	0	2	1	0	2	1	1	0	2	0	0	0	0	1	0	2	0	0	0	1	0	0	0	3	0	0	0	0	2	0	1	0	0	0	0	1	0	0	0	1	3	0	0	3	0	1	1	4	0	0	0	0	2	0	0	0	0	0	1	1	2	0	1	2	0	0	2	2	1	0	1	1	0	2	1	2	0	2	0	2	1	0	0	1	7	0	0	0	4	0	0	1	0	4	0	0	1	0	0	1	2	0	0	3	4	1	0	0	0	0	0	1	1	0	0	0	0	1	0	1	0	0	0	0	0	0	0	0	0	1	0	1	0	1	0	0	2	0	1	0	0	0	0	0	2	0	0	2	0	0	1	0	1	0	2	1	1	0	2	0	0	1	1	0	0	1	0	2	1	0	0	0	2	0	1	0	1	0	2	0	0	2	1	2	1	0	1	1	0	0	2	2	2	0	0	3	0	0	0	3	2	1	0	0	0	0	0	0	1	0	0	1	0	0	0	1	0	1	0	0	0	1	1	1	1	1	0	0	0	0	0	0	0	0	0	0	0	0	2	2	0	0	0	0	3	0	0	0	1	0	0	0	1	1	0	0	0	2	0	0	0	0	0	0	0	0	0	2	0	3	2	0	0	0	1	1	0	0	1	0	1	0	1	0	2	0	0	0	0	0	0	0	1	1	0	1	1	1	1	1	0	0	0	0	0	2	3	0	0	0	0	0	1	0	0	2	0	3	1	0	0	1	0	4	0	0	0	2	1	1	1	0	3	0	0	1	0	0	0	0	0	0	0	1	1	1	2	1	1	1	1	3	0	0	0	0	0	0	2	1	2	0	0	0	2	3	1	5	1	0	0	0	0	0	1	1	0	2	1	0	2	0	0	1	0	1	0	1	1	0	0	0	0	0	1	1	2	0	1	0	1	1	0	0	1	2	0	0	0	0	1	0	0	1	0	0	0	0	0	0	0	0	0	0	0	3	1	1	0	2	0	0	1	0	0	2	0	0	1	0	0	0	1	0	0	0	1	0	0	3	0	0	0	0	0	1	1	0	0	0	0	2	1	1	1	1	0	0	3	1	0	3	0	0	0	0	0	0	0	1	1	0	0	1	1	0	0	0	0	2	0	0	2	1	0	0	0	0	1	0	1	2	1	0	0	0	0	0	0	0	0	3	0	1	0	0	0	2	2	0	2	3	0	0	0	1	0	0	1	0	0	0	0	0	0	4	2	0	0	0	0	1	0	1	0	0	0	0	0	0	0	0	0	0	0	0	1	1	0	1	0	1	0	0	2	0	1	1	0	1	1	0	0	1	1	0	1	0	0	0	0	1	1	1	0	0	0	0	2	1	0	3	1	0	0	0	0	0	0	0	1	0	0	1	1	0	0	1	0	1	0	0	0	0	1	2	0	0	1	0	1	1	0	0	0	0	2	3	4	0	1	1	0	0	0	0	1	0	2	0	0	0	1	0	0	0	0	0	0	0	1	0	0	2	3	0	1	1	0	2	1	0	0	2	7	1	0	0	0	1	3	0	2	0	0	1	0	0	0	1	0	0	0	1	0	0	3	1	0	0	1	0	1	0	1	2	1	0	2	1	1	1	0	0	0	0	0	0	0	0	1	0	1	0	2	2	0	0	0	2	0	1	1	1	1	0	0	0	0	0	0	2	1	1	0	0	0	0	0	0	1	1	0	1	0	1	0	1	1	0	0	0	2	0	1	0	0	0	0	0	0	1	1	0	0	1	0	0	0	0	0	4	0	1	0	2	1	2	0	1	0	0	0	0	0	0	1	1	0	1	0	0	0	4	1	0	0	1	1	1	0	0	0	2	0	0	4	0	0	1	0	0	1	0	0	0	1	1	0	0	0	1	0	1	0	4	1	0	0	2	1	0	1	0	0	0	1	0	1	0	2	0	1	3	0	1	1	1	0	0	1	0	1	0	1	0	0	0	0	1	0	0	0	0	0	0	1	0	0	0	1	1	0	0	3	1	1	2	1	0	0	0	0	0	0	0	0	0	0	0	0	0	3	0	2	0	0	0	0	2	1	0	0	0	1	0	0	1	2	0	0	0	0	1	0	0	1	2	3	0	0	1	1	1	2	0	0	0	0	1	0	0	1	2	0	3	2	0	1	0	0	0	0	2	3	0	0	0	1	0	1	0	0	1	2	2	1	1	0	2	0	1	1	1	0	1	0	1	1	0	0	2	0	0	0	4	0	0	0	2	0	1	0	1	1	1	0	0	0	0	1	0	1	1	0	0	0	0	1	0	1	1	0	0	0	0	1	1	1	0	1	0	1	0	3	1	0	1	2	0	1	0	0	1	2	2	1	0	2	1	0	1	2	3	0	0	0	0	0	0	0	0	1	0	0	0	0	2	0	0	0	0	1	2	1	0	1	0	0	0	0	0	0	2	0	0	1	1	1	0	3	2	0	0	0	2	0	0	3	0	1	0	2	1	0	1	2	0	0	0	2	1	0	1	1	0	0	0	2	2	0	1	1	2	0	0	0	1	2	0	1	0	0	0	0	1	0	4	0	2	0	0	0	1	0	0	0	0	5	2	0	2	0	0	0	1	0	1	0	0	1	1	0	0	0	1	0	0	1	0	0	0	1	5	0	0	1	0	0	0	0	0	0	0	1	1	0	3	1	1	3	1	1	2	0	1	1	0	2	0	0	1	0	1	2	1	2	0	0	1	1	2	0	0	0	0	2	2	0	0	0	0	0	3	0	1	0	0	0	2	0	1	0	0	0	1	1	1	1	0	1	0	0	0	2	5	1	0	1	0	1	0	0	0	0	0	1	0	1	1	0	1	0	1	1	1	1	0	0	0	1	0	0	0	0	1	1	2	0	0	1	0	1	0	0	0	2	0	0	0	0	0	0	1	0	1	1	1	0	3	1	2	1	2	1	0	2	2	0	1	1	0	0	0	0	0	1	1	1	1	0	0	0	1	0	0	2	1	0	4	0	0	1	0	0	0	0	0	0	0	0	0	0	0	6	1	4	0	1	3	0	1	0	2	0	0	0	0	0	0	0	0	1	0	0	0	1	2	1	0	0	0	0	0	3	1	0	0	0	0	1	0	0	0	0	0	0	1	0	1	0	0	0	0	0	2	0	0	1	0	0	1	1	1	2	1	4	0	0	1	0	0	1	2	1	2	1	0	0	1	1	0	0	1	0	1	1	0	1	0	0	0	0	3	0	1	0	0	0	2	2	0	1	0	0	0	2	1	1	0	0	1	1	0	0	0	1	0	0	0	3	0	0	0	1	0	1	0	2	0	0	2	1	0	0	2	0	2	1	0	0	0	0	2	4	0	0	1	1	0	1	0	0	0	1	0	0	0	0	0	0	1	1	0	0	0	1	0	0	0	0	0	2	2	1	1	1	1	0	0	1	0	2	0	0	1	1	0	0	0	0	2	1	1	0	0	0	0	3	0	1	0	0	0	0	1	0	0	0	3	0	0	0	2	0	2	1	0	0	1	0	1	0	1	0	0	0	0	0	1	0	0	1	0	6	0	0	0	0	0	1	2	0	0	0	1	0	1	0	0	1	2	1	2	0	0	2	3	0	0	1	0	0	0	0	0	1	1	1	0	0	2	0	1	0	1	0	1	0	0	0	0	0	0	1	1	0	1	0	4	0	2	1	1	0	2	0	2	0	2	0	0	2	0	0	1	2	1	1	1	1	0	2	3	2	1	0	0	0	0	5	2	0	2	1	0	0	0	0	1	1	0	0	0	1	0	0	0	0	0	0	0	0	0	0	5	0	0	0	4	0	0	2	1	0	0	0	0	0	3	1	0	1	0	0	2	0	0	1	1	0	0	1	2	0	0	0	0	0	1	2	1	0	2	0	0	3	0	0	0	0	1	0	1	1	0	1	0	0	1	0	0	0	0	2	0	1	0	0	0	1	2	0	0	0	0	0	0	0	0	0	1	0	0	1	1	0	0	1	0	1	0	0	0	2	1	0	0	0	0	1	0	0	0	0	1	0	0	0	0	0	0	1	0	2	0	0	0	1	1	2	2	2	2	0	1	1	0	1	1	0	0	7	1	0	1	0	0	0	0	0	1	0	0	0	0	1	1	0	0	0	0	0	0	0	0	0	1	5	0	0	0	2	0	1	2	0	2	1	0	1	2	2	1	0	0	0	0	0	3	0	1	0	0	0	0	0	1	1	4	1	1	2	1	0	0	0	0	1	2	0	1	0	0	1	1	0	0	0	0	0	0	1	0	2	0	0	1	2	1	0	2	0	1	0	0	1	0	2	0	0	1	1	3	0	0	0	0	1	0	1	3	0	1	3	0	2	0	0	0	0	3	3	1	0	0	0	0	0	0	0	1	0	0	0	0	1	0	2	0	2	2	1	0	0	1	0	0	0	0	1	1	1	0	1	1	0	0	0	1	2	0	0	1	1	1	0	1	1	0	0	1	0	2	0	0	0	0	0	0	0	0	0	3	1	0	0	1	0	1	0	0	2	0	0	3	1	0	0	1	1	1	0	0	0	0	0	0	0	1	0	0	1	0	3	0	0	0	1	1	3	1	1	0	0	1	0	0	0	0	4	1	0	0	1	3	0	1	0	1	0	2	3	0	0	2	0	0	0	1	1	3	2	0	1	0	1	0	1	0	0	0	0	1	1	0	0	0	0	1	0	0	0	0	2	0	0	0	1	1	0	0	0	0	1	0	4	0	0	0	0	0	0	0	1	0	0	0	0	0	0	1	5	2	1	1	1	0	0	0	1	0	0	0	0	0	1	0	0	0	0	2	1	1	0	1	3	0	1	1	0	0	0	3	0	1	1	1	0	0	1	1	1	0	0	1	0	0	0	0	0	0	1	0	4	1	0	1	2	0	1	0	0	0	0	0	1	0	0	4	0	0	1	0	0	1	1	5	4	1	3	0	0	1	0	5	0	1	1	0	1	1	2	2	0	0	1	3	1	0	1	0	1	0	0	0	0	0	0	3	0	0	1	0	0	2	0	3	0	0	3	0	0	0	0	0	2	2	0	1	0	0	1	0	0	1	0	1	1	0	2	0	0	0	0	0	0	0	0	0	2	0	1	1	0	0	0	0	0	1	0	1	1	0	0	0	2	0	0	2	0	1	2	0	3	1	0	0	4	0	0	0	1	0	0	1	3	2	0	0	0	0	1	0	1	0	1	1	0	3	2	3	2	0	1	0	1	0	0	2	2	1	1	2	1	2	0	0	1	4	2	1	0	2	0	1	0	1	0	0	0	1	1	0	1	0	2	0	0	0	2	0	0	1	0	1	0	2	0	0	0	1	0	0	3	0	1	0	1	0	0	1	0	0	0	2	0	0	0	2	1	0	0	0	0	0	0	0	0	0	3	0	1	3	0	0	1	1	0	0	0	9	0	0	0	2	0	2	0	2	0	0	1	0	0	1	1	2	2	0	0	0	0	0	2	0	0	3	1	0	0	0	0	0	0	2	0	0	1	2	1	2	1	0	0	3	0	0	2	0	0	1	0	1	0	1	0	1	0	2	1	1	4	0	0	0	0	1	0	2	0	1	0	1	2	1	1	0	2	1	0	1	0	0	1	0	0	0	0	0	0	0	1	0	0	2	0	0	0	0	0	0	0	0	4	1	0	0	1	1	1	1	1	0	1	0	0	2	0	0	0	1	0	0	0	0	1	2	0	2	0	0	0	0	0	0	0	1	1	1	0	1	1	0	0	0	0	0	0	0	0	0	1	2	0	1	0	1	0	1	0	0	0	0	2	1	0	0	1	0	1	0	3	0	0	3	0	2	2	0	0	1	1	0	0	0	0	0	0	0	1	1	1	0	0	0	0	0	0	1	1	0	0	1	1	1	0	1	0	1	0	1	0	1	1	0	3	1	3	1	1	1	0	2	0	0	1	1	0	0	3	0	0	0	0	0	1	0	0	0	0	0	3	1	0	0	0	1	0	1	0	1	0	0	0	0	1	0	1	1	0	0	0	1	1	0	4	0	2	0	0	0	3	0	1	1	3	1	2	0	0	0	2	1	2	0	0	0	2	1	0	0	1	1	1	1	0	1	0	1	0	1	0	0	1	0	1	1	0	0	0	0	2	0	0	0	0	2	2	0	0	1	0	0	4	0	2	0	0	0	0	2	1	0	0	3	1	4	1	0	2	1	0	0	3	2	2	1	0	0	1	0	1	0	1	0	0	1	0	3	0	0	0	0	0	2	2	0	1	0	0	0	0	2	0	0	1	1	1	0	5	0	0	1	2	0	0	2	0	1	0	0	0	2	0	1	1	0	1	0	1	0	0	0	1	0	0	0	0	0	0	0	3	0	0	1	0	1	4	0	0	0	0	2	3	1	0	0	3	0	0	0	0	0	0	1	0	1	0	2	0	0	1	1	0	2	0	1	0	0	0	0	0	1	2	2	3	0	1	1	0	2	0	0	1	0	0	0	0	1	3	2	2	0	0	1	0	2	0	0	1	1	2	0	0	0	2	0	0	2	1	0	0	0	0	1	1	0	0	0	0	1	0	1	0	0	0	2	0	1	0	1	0	0	2	2	1	2	0	0	1	0	0	0	0	0	0	1	1	2	0	0	0	0	0	1	0	0	1	3	0	1	1	0	0	1	0	1	0	0	0	1	2	1	0	0	0	0	0	0	3	0	0	0	2	1	1	0	0	0	0	1	1	1	0	4	1	2	0	2	0	1	1	1	0	1	1	0	0	2	1	0	3	3	1	0	0	0	4	1	1	1	1	0	0	0	0	2	1	1	3	0	1	1	2	0	0	1	0	2	0	0	0	1	1	1	2	1	1	0	0	0	0	1	2	0	3	0	0	1	2	0	0	0	0	1	1	1	0	3	2	0	0	1	0	0	1	0	0	0	0	0	0	1	0	0	0	0	0	0	0	0	0	3	0	1	0	0	0	0	2	0	0	3	1	0	1	0	0	0	1	0	0	0	0	1	0	1	0	2	5	0	4	0	0	0	0	0	0	0	0	2	0	1	1	0	0	0	0	0	1	1	1	3	1	0	1	2	0	0	0	0	2	2	0	3	2	1	0	2	0	0	1	0	1	0	0	0	1	0	0	0	0	1	3	1	1	1	2	0	1	0	0	3	0	0	0	0	1	0	0	0	1	0	1	0	2	0	0	0	0	1	2	0	0	0	0	1	0	0	1	0	0	1	0	0	1	0	0	2	2	0	0	0	1	0	0	5	0	0	2	1	0	0	0	0	2	1	1	0	0	0	0	1	1	2	0	0	0	0	0	0	6	1	0	0	1	0	1	0	0	0	2	0	0	0	0	1	0	2	0	1	0	3	2	1	1	0	1	1	1	0	0	1	0	0	0	1	1	0	1	1	0	0	0	4	0	1	2	0	0	2	3	0	0	0	1	2	1	0	0	1	1	1	0	0	0	0	1	4	0
N0.HOG0012765	2	2	0	0	0	0	0	0	0	0	0	0	2	1	0	0	0	1	0	1	0	1	0	1	2	0	0	0	0	0	0	1	0	0	0	1	0	0	1	0	0	0	4	0	0	1	0	0	0	0	0	1	0	1	1	0	0	1	0	2	1	0	5	0	0	0	0	5	0	0	0	3	0	1	0	2	0	0	1	1	0	0	0	0	1	0	0	0	0	0	0	1	0	0	1	1	0	1	2	1	2	0	0	0	1	0	0	0	1	0	2	0	1	1	1	0	1	1	0	0	0	1	0	1	0	1	0	0	0	0	1	1	1	0	0	1	1	0	0	1	0	0	2	0	2	0	0	1	1	0	0	3	0	1	3	0	0	0	0	0	3	0	0	2	0	0	0	0	0	0	0	1	2	2	6	0	0	1	1	1	1	0	1	0	0	0	1	0	1	1	2	0	0	2	1	0	0	1	0	1	0	0	0	0	1	1	0	0	0	0	0	2	0	1	1	0	0	1	0	2	1	0	1	0	0	0	2	1	0	0	1	1	0	3	0	0	1	1	0	0	0	0	0	0	0	0	0	1	0	0	0	0	0	0	0	0	0	0	0	0	0	2	0	0	2	0	0	0	1	0	1	0	1	0	0	1	0	0	1	0	4	1	0	2	0	0	1	0	1	0	6	0	1	0	1	2	1	1	0	0	3	1	0	1	0	0	0	0	0	1	0	0	3	0	0	1	1	0	0	3	3	1	0	1	1	0	0	1	1	0	2	2	0	1	1	0	1	0	0	0	0	2	1	1	0	1	0	0	0	0	2	0	0	1	0	1	0	0	3	0	1	1	1	1	0	0	0	1	0	0	0	0	0	0	5	3	0	0	0	0	1	1	0	0	0	0	0	1	0	0	0	0	3	0	1	1	2	5	0	2	3	0	1	0	0	1	1	1	1	0	1	0	1	1	0	2	0	0	1	0	0	0	1	0	0	1	0	0	0	0	0	0	1	1	0	0	0	0	0	0	0	2	2	0	1	0	1	0	0	1	1	0	0	0	2	0	0	0	2	2	1	1	0	1	1	1	0	0	0	2	0	0	0	0	0	2	0	0	2	0	1	0	4	2	0	0	0	0	0	0	0	1	1	2	0	0	1	0	3	0	1	1	0	0	2	0	0	0	0	0	0	0	0	0	1	1	0	0	0	1	0	0	0	0	2	1	0	3	0	0	0	0	0	0	2	0	1	0	2	0	0	0	1	0	1	1	0	0	0	2	0	0	1	3	0	1	0	1	1	0	1	0	5	1	1	1	0	0	1	0	1	0	0	1	0	7	1	0	0	1	0	0	2	0	0	1	0	2	0	0	1	0	0	2	1	0	0	1	2	0	0	0	0	1	0	0	0	1	0	0	2	0	0	1	0	0	1	1	1	0	0	2	0	0	0	0	0	0	1	0	0	0	0	1	1	1	1	0	0	0	0	0	0	0	0	0	0	0	0	0	0	1	0	0	1	0	0	0	0	0	1	0	0	1	0	0	1	3	1	1	0	1	0	1	0	0	0	1	0	0	2	0	0	1	1	0	0	0	0	0	2	1	1	0	0	0	1	1	0	5	0	0	1	0	0	0	0	1	1	0	2	1	1	0	1	0	1	0	4	0	0	0	3	0	0	0	0	0	0	0	0	3	0	5	0	0	1	2	1	0	0	0	1	1	1	0	1	2	0	0	0	0	2	0	0	2	2	0	0	2	0	0	1	0	0	0	0	0	1	1	0	0	0	0	2	1	1	1	0	1	0	0	1	1	0	0	0	1	1	0	0	1	0	2	3	1	0	0	1	1	0	0	0	0	2	3	1	1	0	0	0	0	0	0	0	0	0	0	0	0	2	0	0	2	2	1	1	0	1	1	0	0	3	0	0	1	0	0	0	0	0	0	1	1	0	6	0	0	0	0	1	1	0	1	1	1	1	0	0	1	0	0	0	0	1	0	1	0	0	1	3	0	0	2	0	2	0	0	1	0	0	0	2	0	0	0	1	0	0	0	1	1	0	0	0	0	0	0	0	0	1	1	0	1	0	1	0	0	1	2	0	2	0	1	1	0	2	0	2	0	0	0	0	1	0	1	1	1	1	0	2	0	1	0	1	0	1	1	0	0	0	1	0	3	2	1	0	0	0	2	1	0	0	1	0	0	0	1	0	0	1	0	0	1	0	0	0	0	0	0	0	1	1	0	0	1	0	0	1	1	0	0	0	0	0	0	0	0	0	0	0	1	0	0	1	0	0	0	3	0	1	0	1	0	0	0	0	0	0	2	2	2	3	2	2	2	0	1	0	0	2	0	0	0	0	0	1	1	1	0	3	1	2	0	2	4	0	3	0	1	0	1	1	0	1	0	0	0	0	0	0	1	5	0	2	0	0	0	0	1	0	2	0	1	0	0	4	0	0	1	1	0	1	1	1	0	0	0	1	1	0	0	0	0	0	0	0	1	1	0	1	3	4	1	0	1	0	0	1	0	0	0	1	1	0	0	1	0	3	0	1	0	0	2	0	0	0	0	0	1	0	1	0	2	1	1	0	0	0	1	0	0	3	1	0	3	0	0	0	1	0	1	1	0	0	0	0	3	1	0	0	0	0	1	0	0	0	0	1	0	1	0	0	0	3	0	1	1	1	0	0	0	0	0	0	2	0	3	1	2	0	0	0	0	0	0	1	1	0	0	0	1	0	0	0	0	0	1	0	1	0	2	0	0	0	4	0	1	0	0	0	0	1	1	0	0	0	0	0	0	0	1	0	1	1	0	2	0	0	1	0	0	1	0	0	1	4	2	1	1	2	0	0	0	0	2	1	1	0	0	0	0	1	0	0	1	0	1	0	0	0	0	0	0	0	0	0	1	0	0	0	0	1	0	1	0	0	0	1	2	1	0	0	0	0	0	0	0	0	1	3	0	0	0	1	0	1	1	1	0	0	0	0	0	0	1	0	0	0	1	0	2	1	0	1	1	0	0	0	0	0	2	2	0	2	1	3	0	3	0	2	0	0	0	0	1	5	1	0	1	0	0	1	0	5	0	0	1	1	2	1	0	0	2	0	2	0	2	1	3	0	0	0	1	1	0	0	0	1	1	1	1	0	1	1	2	0	1	0	1	1	1	0	1	0	0	1	0	0	0	0	0	1	0	0	1	3	1	0	0	2	0	1	0	1	0	0	0	1	0	0	0	0	1	2	0	3	1	1	0	0	0	0	1	0	0	2	0	1	0	0	1	2	0	0	0	2	0	0	0	1	0	0	0	0	1	0	0	2	0	0	0	1	0	0	0	0	0	0	3	0	0	0	3	0	0	2	2	0	2	0	0	1	0	0	0	1	0	1	0	2	1	0	0	0	0	0	1	2	0	0	2	0	0	0	1	0	3	0	0	0	0	0	0	0	0	1	0	0	0	1	0	1	0	0	0	0	0	1	1	1	0	0	1	1	1	0	0	0	3	0	0	0	0	0	1	0	0	0	0	1	1	0	0	0	1	0	0	1	1	0	1	0	1	2	1	0	0	0	1	0	0	2	0	2	3	2	0	0	0	3	0	1	0	1	0	0	0	1	0	0	3	0	0	1	2	0	0	0	2	0	0	0	0	0	1	0	0	0	3	0	0	2	0	0	1	1	0	0	0	0	0	0	1	0	2	0	7	1	1	1	0	0	1	1	0	1	2	0	1	0	1	0	0	0	0	0	0	1	0	0	1	0	0	1	0	0	0	0	0	0	1	0	0	0	0	0	0	0	1	3	0	0	0	0	0	0	0	1	0	0	0	1	0	1	1	1	1	1	1	2	0	0	0	0	1	0	1	0	1	0	0	0	0	0	1	0	0	0	0	0	0	0	0	1	0	0	0	1	5	0	0	0	0	1	0	3	0	0	3	0	1	0	0	3	1	0	0	0	0	0	0	0	0	1	0	2	3	1	1	0	0	0	0	1	0	1	0	0	0	3	0	0	2	0	1	0	1	0	0	0	0	0	1	0	3	3	1	0	1	1	0	0	0	0	0	1	0	2	0	0	1	0	1	0	1	0	0	0	5	1	1	1	0	0	0	1	0	0	1	1	0	2	1	0	0	0	0	0	0	1	0	0	0	0	1	0	0	0	0	3	0	1	0	0	0	0	0	0	0	1	1	2	3	0	2	0	2	0	2	1	0	0	0	0	1	0	2	0	0	0	0	0	0	0	0	1	0	0	0	0	2	1	0	1	0	0	0	1	3	1	0	0	0	2	0	0	0	2	0	1	0	0	1	2	1	0	0	1	1	0	2	0	0	1	1	0	0	0	0	0	0	0	0	0	0	0	0	0	2	0	1	0	0	0	0	0	1	0	0	0	0	1	0	0	0	0	1	1	0	0	0	2	2	1	0	2	1	0	0	1	0	0	2	1	1	0	0	0	0	1	1	0	0	0	0	2	0	0	1	0	0	0	0	0	0	0	0	0	0	0	1	0	0	0	1	1	3	0	0	0	0	0	0	0	2	0	0	0	1	1	2	1	0	1	3	1	0	0	4	0	0	1	1	0	0	1	0	0	1	0	0	1	1	0	1	0	1	0	1	0	0	1	1	0	0	0	0	1	1	0	0	2	0	2	0	3	0	0	1	1	1	0	0	2	3	0	2	1	0	1	0	0	0	0	2	0	1	0	0	0	0	1	5	0	2	0	0	0	0	2	0	0	0	0	1	0	0	2	2	0	0	0	0	0	1	0	0	0	4	0	1	0	0	1	0	0	2	2	0	1	0	3	0	0	0	1	1	1	0	2	0	0	1	0	0	0	0	0	1	0	2	2	1	0	0	1	0	1	0	0	0	0	1	0	0	0	0	0	1	1	0	0	0	1	0	0	1	0	0	1	1	1	0	0	1	1	0	0	1	0	0	0	0	0	1	2	0	0	0	0	0	0	0	1	2	1	0	0	2	1	0	0	0	0	1	4	0	0	2	0	0	0	0	1	0	1	0	0	0	0	0	1	1	1	2	0	0	0	1	0	0	1	2	2	1	0	0	0	0	0	3	0	0	1	0	0	0	0	0	0	0	0	0	1	0	0	0	1	0	0	1	0	0	1	2	0	0	2	0	0	0	0	0	0	0	0	3	0	0	0	0	2	0	0	0	0	1	0	0	0	0	0	0	0	3	1	0	0	0	0	0	0	0	3	1	1	0	2	1	2	0	0	0	1	1	2	2	0	0	0	1	2	2	1	0	0	0	0	1	2	0	2	0	0	0	0	0	1	1	1	0	3	1	1	1	1	0	0	0	0	0	1	0	0	0	1	0	1	0	0	1	3	0	0	2	0	0	3	0	0	1	0	1	1	1	0	0	0	0	1	0	0	0	0	0	1	0	0	0	0	1	1	1	0	0	1	1	0	0	1	0	0	2	1	0	1	0	0	0	0	0	0	0	2	1	3	0	1	0	0	2	1	0	0	0	0	0	0	1	1	1	0	0	1	0	3	0	0	1	1	1	0	0	2	0	0	0	1	1	0	0	0	0	0	0	0	1	0	1	0	0	0	0	3	1	1	0	0	0	0	2	0	1	0	0	1	2	0	1	0	0	1	2	2	0	0	0	1	1	1	0	0	0	1	0	0	1	0	0	2	1	0	2	0	1	2	2	0	0	0	0	0	3	1	4	0	0	0	1	0	0	0	0	0	0	0	1	4	0	0	0	1	0	2	1	1	1	3	3	0	0	1	1	1	1	0	0	0	0	0	0	0	1	0	2	0	0	1	0	1	0	1	1	2	0	0	0	0	0	1	0	0	1	3	0	0	0	0	1	1	1	0	0	0	0	0	2	0	2	0	0	2	1	2	0	0	0	0	0	3	2	0	2	1	0	1	0	1	0	0	1	0	0	0	1	0	0	0	0	0	0	2	0	0	1	0	0	0	1	0	0	0	2	1	0	2	0	0	2	0	0	3	0	2	0	0	0	1	0	1	0	0	0	2	0	1	0	1	0	1	1	0	0	0	0	3	0	3	0	3	0	0	0	0	0	0	0	2	0	0	1	0	0	3	0	0	0	0	0	0	0	0	0	0	1	0	0	1	0	0	0	0	0	3	1	0	0	1	0	1	0	0	0	0	0	1	0	0	0	3	0	0	0	1	0	0	3	1	0	0	0	0	1	1	0	0	0	0	0	1	2	0	0	1	0	1	0	0	2	0	1	3	0	0	0	1	0	0	2	0	0	0	0	0	1	0	1	0	0	0	0	0	0	0	0	3	0	4	0	1	1	1	0	0	0	0	1	0	0	1	0	0	0	0	2	1	2	0	0	0	0	0	0	0	0	0	1	0	0	0	4	0	0	1	2	0	0	1	0	1	1	0	3	0	0	1	1	1	2	0	1	1	0	1	0	1	0	0	0	0	0	1	1	0	0	1	0	2	1	0	0	0	1	0	0	1	0	0	0	0	0	0	0	0	0	1	1	0	0	0	1	2	0	0	0	0	0	0	0	4	0	0	2	2	2	0	1	3	1	0	0	0	0	0	0	0	1	3	0	0	1	0	1	0	3	0	2	0	0	0	0	0	0	2	0	3	0	0	0	0	0	0	0	2	1	0	0	0	0	0	0	0	0	0	2	0	4	0	0	0	0	0	0	0	1	0	1	1	1	0	1	0	0	1	0	5	0	0	0	1	0	1	0	0	2	0	1	0	2	0	1	2	3	0	0	1	0	1	1	1	0	1	0	0	0	1	1	0	1	1	3	0	0	1	1	0	0	1	2	2	0	1	0	5	0	1	0	1	1	0	1	0	1	0	0	0	0	0	0	1	0	0	0	0	0	1	1	1	1	0	1	0	2	0	1	0	1	0	6	0	0	0	0	0	2	0	4	0	0	3	0	2	0	3	0	0	0	0	2	0	3	1	1	0	0	1	0	0	2	1	1	1	0	0	1	2	0	0	0	1	1	0	1	1	0	0	0	1	6	1	1	0	0	0	0	0	1	2	0	1	0	2	1	0	1	0	0	0	2	0	2	0	0	0	1	0	0	0	0	0	1	0	1	0	1	0	1	1	0	0	0	0	0	0	0	1	0	1	2	2	0	0	1	0	1	0	0	0	0	3	0	0	0	0	1	1	0	1	0	0	0	0	0	1	0	0	0	4	1	1	0	0	1	0	0	0	0	0	0	0	2	0	0	3	0	0	1	1	0	0	0	0	2	0	3	1	1	0	0	2	0	0	0	0	0	1	0	0	0	0	2	0	0	0	0	0	0	0	0	0	1	1	1	1	1	1	3	0	0	1	2	0	0	3	0	1	0	0	0	0	0	0	1	0	1	3	2	1	0	2	4	0	3	1	1	2	0	2	0	1	1	0	1	0	2	0	0	2	0	0	1	0	0	0	0	2	0	0	0	0	1	0	3	2	0	0	0	0	0	2	1	0	0	0	0	1	0	3	0	0	2	0	0	1	0	0	1	0	1	0	0	0	1	0	0	0	0	0	1	1	0	0	1	1	0	0	0	0	1	2	0	0	0	1	1	0	0	0	0	0	1	0	1	0	0	0	0	0	0	0	0	0	1	0	1	2	1	1	0	0	0	0	0	0	0	0	1	1	0	1	1	3	0	0	0	0	0	2	0	0	0	0	0	1	3	1	1	0	0	1	1	1	0	0	0	0	0	0	0	0	0	0	0	0	0	0	0	1	0	0	0	1	0	0	0	0	1	0	0	0	1	0	2	0	0	2	0	1	1	1	0	0	0	0	0	2	2	0	0	0	0	6	2	1	0	0	0	1	0	0	0	0	0	0	1	0	0	0	0	2	0	0	1	0	2	1	0	1	1	0	0	0	1	1	0	1	0	0	0	0	0	0	0	2	0	0	0	0	0	3	1	0	1	0	0	0	1	1	1	0	6	2	0	0	1	0	0	3	0	0	0	0	1	1	1	0	0	0	0	0	0	0	0	0	0	2	0	0	0	0	0	1	0	1	0	1	0	1	0	0	0	0	2	0	0	0	0	0	2	1	1	1	0	0	0	0	0	0	0	0	0	1	0	1	0	0	1	0	1	4	0	0	0	0	1	1	0	0	2	0	4	1	0	1	0	2	0	0	0	0	2	0	0	1	0	1	1	4	0	0	0	3	0	0	1	0	2	1	1	0	0	3	0	0	0	1	1	0	0	0	0	0	0	0	0	2	0	1	0	0	0	0	0	0	0	1	2	1	2	0	3	0	0	0	0	0	0	0	1	1	0	0	1	0	0	0	2	0	0	0	0	0	0	0	0	0	0	0	0	0	0	0	1	0	1	1	1	4	1	0	1	1	0	0	1	0	0	1	0	0	0	0	0	1	0	2	1	3	0	0	0	0	1	1	0	0	0	0	0	0	0	1	2	0	0	2	1	0	0	1	0	1	1	0	0	0	1	0	2	0	0	0	0	4	0	1	5	0	0	0	1	0	0	1	0	0	2	0	0	0	2	0	3	0	1	0	1	1	0	1	3	0	1	2	1	2	4	0	0	0	1	1	0	1	0	1	0	1	0	1	0	0	1	3	0	4	0	0	1	1	0	1	0	1	0	0	0	1	0	0	0	0	0	0	0	0	0	0	0	0	1	0	0	0	0	0	0	0	0	0	1	0	1	0	0	1	0	0	0	2	1	0	1	0	0	2	1	0	0	0	1	0	2	0	0	1	0	0	0	0	0	0	0	0	1	0	1	0	0	0	0	0	0	0	0	0	0	0	0	0	1	0	1	0	1	0	0	2	0	0	2	0	1	1	2	0	0	0	2	0	0	0	0	0	0	0	0	0	0	2	0	1	2	1	0	2	0	0	1	0	0	0	1	1	0	1	1	0	0	0	0	1	0	0	0	0	0	1	0	0	1	0	2	0	0	0	0	0	3	0	3	1	0	1	1	0	0	3	0	6	2	0	0	2	0	3	2	0	0	0	0	0	0	1	0	0	0	0	0	0	2	0	0	0	3	0	0	0	0	0	0	4	0	0	0	1	0	0	0	0	0	2	1	0	1	0	3	0	1	0	0	0	1	3	0	0	2	0	1	2	1	0	1	1	0	0	0	0	0	1	2	0	0	1	1	2	1	0	0	0	0	0	0	1	0	0	0	1	0	0	0	0	0	0	1	0	0	0	0	0	3	1	0	0	0	0	0	0	1	0	0	0	0	1	1	0	1	1	0	0	0	2	0	0	0	0	1	0	0	0	2	0	0	0	2	0	2	0	0	0	2	1	3	0	0	1	0	0	0	1	0	0	0	0	0	0	0	1	0	1	0	0	0	0	0	4	1	0	0	2	2	0	0	0	0	0	1	1	0	0	1	0	0	0	0	0	0	0	1	1	0	1	1	0	0	2	1	0	0	0	1	0	0	1	1	2	0	1	1	1	0	2	0	1	0	1	0	0	1	0	0	0	1	0	0	0	1	0	2	0	0	0	0	1	0	4	0	1	1	1	1	0	0	1	0	1	1	0	0	0	0	1	1	0	0	1	0	0	1	0	0	1	0	1	0	0	1	0	1	0	0	1	0	1	0	0	0	0	0	1	0	0	0	0	0	0	2	0	0	0	0	0	0	2	0	2	0	1	1	0	0	1	0	1	0	1	1	0	0	0	0	0	0	0	0	0	0	0	0	0	1	0	2	0	0	1	0	1	0	0	2	3	0	1	0	0	0	0	1	0	0	0	1	0	1	0	0	2	0	0	0	1	0	0	1	0	0	0	0	0	0	0	0	0	0	1	1	2	1	0	2	0	0	0	1	2	0	0	1	0	0	1	0	0	0	0	0	2	0	1	0	0	2	0	1	0	0	0	0	0	2	1	1	1	1	0	0	2	2	0	1	1	1	2	0	1	0	1	0	0	1	0	0	0	0	0	3	0	2	0	0	2	1	1	0	2	0	0	1	1	0	0	1	1	0	1	4	0	0	0	1	0	0	0	0	0	2	1	2	1	0	0	2	1	0	0	0	2	2	0	2	0	3	0	0	1	1	1	0	0	3	0	0	0	1	0	0	0	0	0	0	1	0	0	0	2	4	0	1	1	0	0	0	0	0	1	1	2	0	1	2	0	0	0	0	0	0	0	0	0	1	0	6	1	0	0	0	0	1	0	2	1	1	1	0	0	0	1	2	1	0	0	0	1	0	0	0	0	0	1	0	2	0	0	0	1	0	0	3	0	0	0	1	0	1	0	2	1	0	1	1	2	0	0	0	0	1	0	0	0	0	1	0	3	0	0	0	0	0	0	0	2	0	3	0	0	0	0	0	0	1	0	0	0	0	0	1	0	2	1	0	0	0	1	1	1	0	1	1	1	1	0	1	0	2	0	1	0	0	1	0	3	4	2	0	0	0	0	0	0	2	1	0	2	1	1	1	0	0	3	1	1	1	0	1	0	1	1	0	1	0	0	0	0	1	1	0	3	0	0	0	1	1	1	1	1	0	0	0	2	0	0	2	0	1	3	3	0	1	0	1	0	0	2	0	2	3	0	0	0	0	0	0	4	4	0	0	0	1	0	0	0	1	1	3	2	1	0	1	0	0	1	1	0	0	2	0	2	0	2	0	0	1	0	0	0	0	1	0	0	1	0	1	3	0	0	0	0	1	0	0	1	3	0	2	1	0	0	0	2	2	0	0	0	0	1	1	0	0	1	1	1	0	0	0	1	0	1	1	1	0	1	0	0	0	0	0	0	1	1	0	0	0	0	0	0	0	1	0	0	0	4	0	1	0	0	1	2	0	0	0	0	0	0	1	0	3	1	2	0	1	0	0	0	0	0	0	0	0	1	2	1	0	0	0	0	0	0	0	1	0	0	0	0	0	0	0	1	0	3	0	3	0	0	3	0	3	3	0	1	0	1	0	0	2	0	0	0	2	2	2	2	0	2	0	0	0	1	0	2	0	0	2	1	0	0	1	1	1	1	0	0	0	0	0	0	0	0	1	0	0	0	0	1	0	0	0	0	0	1	5	3	1	0	0	0	3	1	1	0	4	0	0	2	1	2	0	0	1	1	0	0	1	0	0	0	0	2	0	0	1	0	0	0	2	0	2	0	0	1	0	2	1	1	0	0	0	0	1	1	1	3	1	0	1	0	0	1	0	0	0	0	0	0	0	0	1	1	0	0	2	0	0	0	0	0	0	0	0	0	1	2	0	2	0	0	0	0	0	1	1	1	0	0	0	0	0	1	0	0	0	1	0	3	0	0	0	0	0	0	0	2	1	0	0	0	1	0	0	2	0	1	0	0	0	0	1	0	0	0	1	0	0	1	0	1	1	0	0	3	0	0	0	0	3	0	0	0	0	0	2	0	0	1	0	2	0	0	0	1	0	0	0	0	0	1	0	1	1	0	0	2	0	0	1	1	0	0	1	0	1	0	0	3	0	0	0	0	0	1	0	0	0	4	0	0	1	1	0	0	0	0	1	0	1	0	0	0	0	0	1	1	0	0	0	0	0	2	1	0	0	0	0	3	0	0	5	3	2	2	0	0	1	0	3	0	1	0	0	0	0	0	1	0	1	1	1	0	2	2	1	0	0	1	4	0	0	0	1	0	0	0	0	1	0	0	1	1	0	0	0	0	1	2	2	0	0	0	0	0	0	2	0	0	0	0	0	0	0	0	1	0	0	0	1	0	0	0	1	0	0	1	1	0	0	0	0	1	1	2	0	0	0	1	0	0	0	1	0	0	0	0	1	1	2	0	1	0	0	2	0	1	0	0	0	0	0	2	1	1	1	0	0	0	1	1	0	1	0	0	1	0	1	0	0	0	0	0	0	0	0	1	0	0	1	0	1	1	1	2	0	0	1	0	0	0	1	1	1	2	1	0	1	2	0	0	0	0	0	0	0	2
N0.HOG0006274	4	2	3	3	3	2	3	3	2	6	0	2	5	4	2	2	9	0	6	3	5	1	2	3	2	0	3	4	3	1	1	8	3	6	3	3	0	3	0	5	4	3	3	2	0	4	6	3	5	2	0	4	1	3	5	7	0	3	3	4	2	4	14	0	3	2	12	4	1	5	7	0	3	1	1	5	1	6	5	4	3	2	7	2	0	2	5	2	0	1	3	8	10	0	3	2	1	1	3	0	3	2	0	0	3	1	6	0	3	0	2	2	3	13	9	5	0	6	3	2	5	3	1	5	7	0	2	6	3	3	1	0	10	1	4	3	2	1	4	0	1	2	0	0	3	1	0	20	4	3	1	1	27	2	12	2	1	5	3	5	1	2	1	3	0	0	1	1	11	2	7	1	7	2	4	2	1	8	0	2	4	5	0	5	3	4	22	2	2	2	5	4	3	4	0	10	3	0	1	8	6	1	9	2	7	10	3	1	3	2	2	9	1	2	1	0	8	0	2	3	2	1	0	0	1	3	0	0	1	1	1	1	1	5	2	3	0	3	0	2	2	2	12	2	0	2	16	3	3	8	2	1	0	3	1	8	0	0	1	0	2	0	3	2	23	3	0	2	2	4	3	2	2	5	14	4	2	10	0	4	4	1	2	0	0	3	9	5	2	5	3	2	10	1	1	4	0	2	1	0	25	3	3	1	4	4	5	3	3	5	0	0	3	2	0	8	14	0	10	8	3	6	4	1	2	2	5	2	2	2	3	0	3	1	1	4	2	3	5	0	2	0	3	0	0	4	4	3	7	4	3	2	1	3	4	5	3	2	10	3	0	11	2	8	0	11	3	2	3	6	2	1	1	3	6	0	5	6	2	1	1	0	2	10	1	6	14	2	1	6	4	0	3	1	0	4	6	8	2	2	3	2	10	5	4	2	10	4	1	0	5	3	1	1	6	0	2	2	1	0	2	4	15	5	3	13	5	0	1	3	11	2	3	5	1	1	2	5	3	1	3	1	9	3	1	1	2	2	7	6	4	7	18	0	1	2	1	1	1	37	2	4	2	1	5	1	6	1	1	16	2	4	1	3	2	0	3	15	4	8	5	4	2	1	2	5	4	3	6	2	1	5	7	6	2	2	0	5	9	4	5	2	4	2	20	4	7	0	7	4	2	2	2	0	0	3	2	5	12	2	7	2	3	4	0	1	0	2	1	0	1	2	2	0	0	1	3	1	0	2	1	2	0	9	3	10	2	0	4	5	0	2	12	12	4	4	5	4	0	4	0	1	3	7	1	1	4	11	5	0	1	12	2	5	5	5	2	0	0	6	2	2	1	3	6	2	3	0	1	4	3	2	0	4	0	11	2	7	5	6	3	1	4	3	1	3	0	3	3	11	0	2	8	1	3	2	8	2	3	5	3	5	3	2	4	5	0	1	0	3	0	0	4	2	9	6	2	2	9	1	0	2	1	19	3	3	3	0	4	3	6	3	4	2	2	3	1	1	3	7	0	1	2	5	4	5	5	5	3	7	1	5	3	0	3	1	1	0	4	7	0	2	0	2	2	4	0	6	3	0	0	13	5	5	0	1	5	7	5	5	5	3	23	13	2	0	5	6	6	8	0	0	3	6	5	2	1	3	11	2	0	1	3	4	12	5	0	4	1	1	3	1	6	3	1	1	2	1	0	4	4	1	1	1	1	0	2	6	7	9	3	0	9	2	3	2	4	0	2	0	4	0	2	0	1	1	0	4	1	4	0	1	0	4	0	6	7	1	3	2	10	1	4	2	0	3	6	4	15	4	2	0	1	10	0	7	1	9	6	11	8	4	2	2	0	1	4	12	1	5	5	1	1	3	1	3	6	3	2	1	3	0	6	15	3	6	0	1	4	2	0	1	5	1	5	2	2	3	0	4	4	6	12	0	1	4	1	2	4	1	5	0	0	1	3	0	2	1	6	10	2	1	1	4	0	7	5	5	3	1	2	4	16	4	6	0	2	8	4	1	0	1	8	5	0	1	2	2	0	0	3	3	4	7	0	9	2	9	1	1	6	14	9	2	0	0	1	7	3	3	6	2	0	1	3	8	1	4	3	3	2	2	2	1	4	1	5	3	2	2	1	4	7	6	2	0	5	4	12	1	2	1	3	1	7	5	5	3	14	0	3	2	5	5	2	5	2	1	5	4	0	6	5	3	2	1	10	1	3	4	1	2	2	7	3	4	11	6	0	5	0	7	6	1	7	1	2	4	3	1	5	1	3	0	3	1	0	5	7	2	4	0	0	3	7	3	6	6	0	2	0	18	1	1	1	1	3	0	0	1	8	6	2	0	4	2	0	2	7	2	4	4	2	10	1	1	2	8	11	0	2	2	4	9	1	2	2	0	8	1	3	1	4	1	3	6	2	2	5	3	0	13	0	3	6	1	7	6	3	3	6	6	3	2	2	1	1	0	4	2	4	12	3	1	2	0	3	6	2	1	0	8	1	0	2	11	5	1	16	0	4	6	6	3	6	5	2	2	5	1	4	0	0	12	0	3	2	4	5	1	5	0	8	4	5	4	2	6	0	4	7	0	9	4	1	5	1	1	4	4	10	1	8	2	2	0	1	2	10	1	2	4	3	8	2	2	3	5	5	5	7	0	1	3	4	2	3	4	1	13	3	1	3	4	2	0	6	1	8	1	0	9	3	4	3	1	18	5	5	6	3	1	1	5	1	1	7	0	1	7	3	4	6	1	5	4	1	9	0	4	1	6	4	6	3	3	0	5	2	2	1	1	4	4	9	0	4	1	1	15	2	1	0	1	2	2	2	7	6	5	1	1	1	2	7	8	2	6	1	3	2	1	5	1	4	7	3	2	5	4	4	2	13	0	0	9	0	1	3	1	1	4	2	6	2	4	1	2	2	4	0	3	9	4	9	0	14	2	6	13	5	0	10	3	4	10	5	4	1	18	2	1	4	27	0	5	1	1	2	0	4	4	2	1	3	1	10	2	2	6	2	7	2	5	3	5	3	2	3	2	5	0	2	2	5	8	28	2	4	3	6	18	2	4	6	6	1	1	5	8	10	0	2	6	0	6	1	4	1	3	0	10	4	7	10	2	9	1	2	20	4	2	8	6	0	1	0	1	5	6	5	1	2	11	5	0	1	7	3	0	19	2	1	0	3	5	2	2	1	3	6	1	5	4	10	0	0	2	18	3	2	1	13	3	2	6	3	1	10	3	3	12	4	1	3	0	14	4	3	0	6	1	23	1	1	6	8	2	4	2	1	2	0	4	4	16	1	2	5	10	2	3	4	2	3	0	5	0	4	8	2	3	3	6	4	7	1	0	8	11	4	2	5	1	1	3	4	4	9	3	2	0	2	4	6	3	4	18	16	3	0	3	1	5	4	2	3	1	2	3	4	5	0	2	5	3	3	9	8	3	4	7	3	0	0	1	0	5	0	4	5	5	7	7	4	2	5	0	0	3	3	1	3	4	0	1	0	1	0	5	27	4	0	4	1	10	27	5	15	8	3	3	0	4	0	6	4	0	9	5	1	11	0	9	1	2	4	1	2	2	6	4	2	5	1	4	4	3	0	1	3	3	9	7	18	2	2	5	0	0	11	5	3	4	0	3	5	20	5	1	4	3	3	5	2	3	1	0	0	5	5	0	1	1	10	2	4	4	1	3	3	0	4	1	12	0	2	3	8	0	1	3	1	6	0	3	0	6	1	1	3	1	5	6	0	5	5	4	2	3	1	4	1	10	5	1	3	1	2	11	8	2	3	20	0	1	2	8	2	5	1	2	2	0	4	1	6	11	0	4	6	2	4	3	4	1	2	5	6	1	9	2	5	0	5	0	2	5	0	0	12	3	2	4	5	2	4	4	1	4	4	8	7	3	3	0	1	0	4	16	9	5	1	1	2	8	3	4	0	2	0	10	1	5	1	15	1	5	3	7	2	3	3	3	3	2	1	11	10	2	4	0	2	2	0	6	1	1	2	2	0	4	3	17	8	0	7	2	0	3	2	8	0	12	3	1	1	2	4	0	6	3	3	17	0	4	4	2	7	3	1	4	1	8	2	1	1	0	1	3	4	3	9	0	2	0	3	4	5	4	0	1	4	4	1	0	8	1	4	4	5	2	10	0	8	6	1	0	2	3	4	1	3	5	16	12	12	3	0	1	7	1	6	1	3	2	0	4	11	3	1	3	2	0	5	17	6	1	0	3	4	3	3	4	1	5	6	2	2	3	1	0	0	4	9	3	4	2	1	3	3	2	1	4	1	9	2	4	4	1	2	16	4	1	1	2	6	6	1	1	11	5	4	3	2	0	6	3	2	0	2	1	1	1	4	4	6	1	4	0	1	16	1	2	5	2	2	3	2	8	4	0	2	1	11	0	3	3	7	1	1	2	2	2	3	5	18	4	6	0	9	0	0	4	0	3	7	1	3	4	1	3	0	5	5	1	1	24	3	4	2	11	1	0	13	0	1	2	5	4	14	4	0	3	3	2	3	1	1	1	2	0	3	0	3	10	0	7	2	7	8	0	4	1	15	4	5	0	3	7	20	6	0	3	0	2	0	1	1	2	1	0	5	17	4	2	8	6	6	1	0	5	1	1	6	1	6	13	0	3	1	4	5	5	2	1	5	1	2	0	5	2	1	8	1	4	19	26	2	1	6	4	2	1	4	4	2	8	9	2	3	1	7	0	3	3	2	4	7	7	6	3	6	3	3	1	4	3	1	4	0	2	8	0	7	4	13	6	5	3	5	0	4	0	2	1	4	1	1	4	2	4	1	1	4	3	2	5	4	2	10	0	0	5	2	2	2	1	0	3	6	4	1	2	2	6	1	0	0	11	6	6	5	6	0	1	0	6	8	1	6	7	3	2	4	0	6	4	0	0	9	5	2	5	2	2	0	2	2	0	4	1	3	1	16	11	1	3	4	3	2	1	0	2	1	0	7	4	5	0	6	1	5	5	1	0	2	5	5	2	3	7	5	6	2	1	6	3	3	2	2	1	3	2	6	1	1	3	2	2	8	2	4	7	0	10	0	3	6	2	7	3	2	4	2	1	5	0	1	6	0	1	1	6	7	1	12	4	0	0	1	6	0	1	2	0	3	1	6	9	4	3	1	1	1	6	6	5	0	0	2	2	0	3	2	7	6	2	2	9	2	2	3	9	7	9	0	0	0	0	5	2	0	8	0	11	2	1	10	3	1	9	5	7	0	8	7	1	2	2	3	8	8	1	1	3	1	6	1	2	3	0	3	4	0	2	1	0	3	15	10	1	4	1	0	4	6	7	1	0	1	3	1	7	6	0	3	11	1	9	5	3	3	13	1	3	0	18	2	1	5	3	4	3	0	0	1	1	1	3	1	2	0	5	0	2	7	2	2	3	4	8	2	0	3	2	1	0	0	1	1	3	0	4	2	2	2	2	6	1	1	4	2	1	2	0	3	4	0	2	0	2	2	5	2	2	1	6	0	2	3	6	4	1	2	1	2	4	3	0	2	1	1	4	0	1	2	2	7	2	3	3	3	6	1	9	2	7	1	3	12	8	4	5	2	1	6	13	2	4	4	3	0	5	3	6	5	1	3	6	3	2	4	3	2	2	5	7	8	5	3	9	6	3	10	2	0	4	1	1	1	2	7	2	2	10	3	6	2	1	2	3	8	2	2	2	1	3	4	5	1	8	2	6	1	0	0	4	4	1	1	6	2	10	6	5	3	2	5	2	1	3	1	0	5	1	2	6	6	1	8	2	3	4	2	7	5	3	1	0	7	7	0	0	3	0	0	2	1	0	0	5	3	4	3	3	14	6	2	0	4	2	0	11	3	1	0	2	5	1	10	0	8	2	0	2	6	4	10	1	5	5	13	1	5	0	1	3	6	1	5	2	7	0	2	13	8	1	9	4	2	1	8	2	2	16	9	10	0	8	2	3	2	4	1	2	2	2	3	0	0	2	2	1	2	0	1	2	2	2	1	0	0	0	0	4	2	2	4	0	3	8	7	2	1	10	2	0	3	2	3	1	13	3	0	4	4	3	2	1	0	10	2	7	2	13	3	10	0	5	4	2	1	12	4	1	0	1	2	2	1	2	7	6	3	1	4	1	0	2	5	1	0	2	15	2	6	2	6	7	4	1	6	4	0	4	0	20	2	0	2	2	2	4	1	7	0	2	5	0	0	3	3	1	3	1	3	5	4	1	11	8	4	1	2	5	6	3	5	9	1	19	0	1	6	6	1	7	7	2	1	2	0	9	9	4	0	2	12	8	8	0	11	5	6	2	1	6	0	4	3	1	2	0	0	7	0	1	9	1	2	12	11	0	1	3	1	0	2	3	2	10	2	2	2	3	0	8	1	3	3	2	6	2	7	2	6	3	4	5	1	4	0	1	7	4	1	10	4	4	0	2	0	6	10	4	5	5	0	0	1	4	3	3	7	1	13	3	13	4	0	2	0	3	1	4	2	11	1	2	2	7	7	4	5	5	1	3	1	2	1	0	0	0	5	7	2	0	7	1	2	1	0	23	4	1	1	5	3	1	8	3	5	1	2	4	12	4	3	4	2	0	0	2	2	7	8	2	5	8	2	0	5	4	3	11	3	2	1	3	5	1	1	1	4	3	8	2	2	0	2	6	4	7	8	16	4	1	8	0	15	2	3	3	4	3	4	4	3	3	8	2	11	1	2	6	3	2	6	2	4	0	12	5	2	4	2	6	1	6	1	0	3	14	0	3	7	2	0	3	5	4	2	0	3	1	2	2	1	3	1	5	4	3	4	3	0	2	0	4	0	2	1	2	12	3	8	6	1	9	2	1	1	1	4	1	3	4	0	6	3	6	1	4	5	6	8	4	4	4	3	1	8	3	4	6	2	2	3	12	3	0	7	6	2	0	5	6	2	7	6	1	5	2	6	0	12	4	0	2	4	7	3	8	2	2	1	3	12	5	3	2	8	1	5	4	10	0	4	8	3	10	0	4	5	1	0	1	2	4	0	8	0	4	0	3	6	1	1	3	13	1	3	3	4	14	5	0	0	2	3	1	5	11	2	3	2	6	2	8	4	3	3	0	1	0	1	1	6	4	2	3	3	22	2	1	1	0	23	0	5	1	3	5	3	1	10	0	12	4	7	0	12	3	2	6	1	1	5	2	0	0	3	4	12	2	7	3	1	2	3	3	2	3	9	3	2	8	1	4	2	11	8	1	4	2	1	5	3	0	0	3	2	5	3	6	6	2	2	2	1	0	3	5	3	3	1	9	1	2	3	6	1	3	5	4	7	2	7	1	4	4	4	5	5	4	2	0	1	1	3	4	4	19	17	11	3	0	2	3	0	2	16	2	3	2	4	4	3	5	2	4	0	4	1	0	1	4	10	4	0	4	3	2	2	2	3	1	6	0	1	3	4	7	5	2	5	0	3	3	4	3	2	4	6	11	3	4	4	0	4	7	10	11	6	1	3	5	0	1	5	0	3	2	1	3	1	0	1	0	5	13	2	3	4	0	8	5	5	3	7	3	1	1	3	7	3	28	3	5	5	0	0	2	17	4	2	1	4	6	6	2	3	3	7	6	3	4	0	12	5	1	4	5	0	7	5	1	3	0	2	4	5	1	8	6	0	7	8	0	0	0	2	2	0	0	2	7	4	3	1	0	3	4	0	6	9	2	3	4	0	3	6	3	1	3	1	9	11	4	9	2	3	5	0	0	1	2	3	8	0	1	3	2	2	1	10	0	8	2	1	0	2	9	0	1	3	1	4	1	0	4	4	7	2	0	3	7	1	0	3	0	1	2	10	5	13	5	0	3	1	6	0	7	2	1	2	0	4	3	2	9	6	4	4	5	1	3	2	0	4	3	4	4	1	6	1	0	1	2	3	8	1	1	0	15	0	4	5	6	0	0	0	3	1	3	2	0	4	2	4	0	3	3	4	0	3	3	4	2	3	2	1	11	0	1	2	0	3	2	0	4	7	9	4	6	4	0	4	3	1	2	17	2	1	1	8	0	1	1	2	4	2	11	4	0	1	6	4	1	1	2	2	4	0	4	1	4	4	1	1	28	0	3	2	9	4	2	2	5	3	8	1	1	2	1	6	2	3	5	2	2	2	0	7	5	5	2	3	1	1	4	3	5	6	13	1	6	0	6	5	8	2	0	0	9	1	1	0	2	0	1	4	1	7	0	2	3	1	4	0	2	3	3	9	0	2	16	8	0	11	5	13	4	2	1	2	5	8	0	2	1	1	3	3	11	1	3	2	14	3	3	2	3	10	0	3	12	4	3	3	14	1	1	2	1	12	4	2	1	2	3	2	8	2	2	6	1	6	0	4	6	6	12	9	0	0	3	0	3	2	1	5	3	1	2	4	3	3	2	9	5	2	1	1	12	11	2	0	7	4	1	6	4	5	12	1	2	4	4	12	1	3	3	5	7	26	1	2	6	1	5	4	2	4	1	4	4	5	1	4	7	0	2	5	1	2	4	0	1	5	0	1	1	1	7	2	2	2	1	8	0	4	4	4	1	6	4	9	4	5	4	3	9	4	1	2	0	1	1	3	9	6	1	3	2	2	3	2	2	0	4	3	16	1	2	2	3	2	3	5	3	10	5	1	2	8	1	6	2	4	8	0	13	3	5	2	9	3	1	0	4	1	1	4	3	2	0	7	2	10	2	7	9	2	1	0	2	1	4	0	0	0	2	3	10	3	3	5	3	0	3	5	0	2	8	3	14	1	0	0	1	0	11	9	4	1	4	9	3	3	2	5	3	2	0	2	1	1	2	7	2	4	7	12	5	6	1	0	1	0	7	3	2	5	7	4	6	1	1	5	2	6	0	1	6	5	4	3	2	2	1	0	2	1	2	1	11	5	1	1	2	2	1	17	5	3	2	1	0	2	5	11	0	1	3	1	22	0	8	2	3	10	5	2	8	5	0	0	6	3	4	1	1	2	6	1	2	3	2	6	2	0	3	0	1	6	3	4	0	1	1	6	11	3	0	1	7	9	11	1	3	4	4	6	2	15	0	5	1	2	4	6	12	0	2	1	1	4	0	3	2	1	2	2	3	3	3	2	2	4	8	3	0	5	0	5	1	3	2	7	3	11	2	2	3	4	2	9	8	2	5	1	3	1	5	3	5	2	4	2	2	1	3	1	4	0	1	4	1	1	3	3	1	1	1	0	1	2	3	4	1	0	3	0	4	1	4	16	1	5	0	1	10	6	8	1	2	7	4	3	0	12	7	9	3	0	1	5	0	7	1	8	0	4	7	10	3	2	2	6	3	2	2	2	2	1	4	2	2	7	11	4	0	3	4	1	5	3	1	5	0	11	4	7	2	3	16	0	5	1	3	2	3	17	3	0	2	1	7	0	2	5	3	2	2	2	2	1	3	8	3	2	1	6	4	4	2	4	1	1	1	5	0	0	7	10	1	0	2	1	3	3	2	2	12	1	2	4	0	0	0	6	16	4	3	4	0	3	6	3	2	4	10	5	7	1	5	3	1	2	4	3	1	1	4	1	3	1	3	1	1	2	4	1	1	17	1	0	2	2	1	2	2	7	4	1	0	1	1	0	2	2	2	5	2	4	5	5	2	2	29	2	1	5	3	2	5	13	4	2	10	10	5	4	1	4	5	0	3	4	3	2	1	1	3	0	3	5	0	3	5	2	3	5	5	9	0	1	0	4	2	3	5	1	3	7	3	0	1	3	1	13	1	5	2	9	2	4	6	4	2	2	5	1	1	4	5	3	0	2	0	5	4	2	2	9	2	4	4	3	3	3	3	2	5	2	5	3	13	2	8	3	6	3	1	3	3	2	0	0	5	3	1	3	5	3	1	5	5	6	3	3	4	7	0	8	1	3	4	2	1	2	3	1	0	13	4	5	2	6	0	3	10	2	3	5	5	1	1	1	3	11	0	1	1	1	5	16	2	0	0	2	0	2	1	3	3	2	0	0	7	2	6	1	3	6	2	21	0	0	5	6	0	0	8	8	1	5	4	1	2	4	1	1	4	1	5	1	6	7	1	0	0	0	2	12	18	1	0	1	2	3	3	5	5	1	4	4	3	3	3	1	8	4	2	9	1	2	0	1	6	6	2	3	0	6	1	0	5	2	4	6	2	2	12	8	1	0	2	0	3	4	1	3	4	2	4	4	5	0	4	5	2	1	0	6	1	4	0	3	2	6	4	13	0	3	11	1	4	3	0	3	3	6	1	10	1	0	1	2	0	5	6	6	1	2	1	7	1	0	6	9	0	1	5	1	0	0	2	5	24	0	3	5	4	9	0	0	18	17	10	3	2	2	7	1	12	1	2	0	5	17	2	2	3	5	5	6	2	2	2	1	6	7	11	5	6	6	7	0	1	0	3	3	0	10	2	4	2	0	1	0	1	0	3	15	4	4	5	11	2	2	4	2	2	3	1	4	3	2	1	3	6	1	2	2	5	6	1	1	1	1	0	4	6	2	0	5	1	3	5	14	1	1	2	4	1	2	0	0	2	0	0	15	2	7	2	1	5	2	3	6	3	1	0	4	1	1	1	4	0	1	10	0	4	2	5	2	4	7	1	1	1	3	2	9	1	6	1	0	8	1	4	4	2	8	7	4	8	1	0	2	0	7	1	0	17	4	6	11	1	0	5	4	1	1	0	0	5	1	1	8	2	2	3	5	3	0	1	2	3	1	1	2	4	0	3	19	1	8	4	3	0	2	0	4	11	4	2	1	2	0	1	2	0	4	6	10	3	1	13	5	2	2	4	1	2	4	8	17	0	1	6	1	2	0	4	4	5	1	8	2	6	2	12	2	0	0	12	1	2	3	5	0	4	1	2	8	6	1	1	0	2	0	1	2	2	6	3	4	1	5	6	6	2	1	6	1	1	4	3	0	2	11	2	0	2	0	5	4	3	7	6	2	3	11	8	11	1	2	0	3	3	4	1	3	8	0	3	0	1	1	5	2	3	0	4	0	8	1	4	12	5	0	6	1	3	3	1	11	12	0	2	1	6	6	4	2	1	0	1	3	8	0	9	1	9	0	12	4	5	1	0	3	1	6	1	6	6	0	8	8	10	4	3	13	2	5	6	7	1	4	2	3	1	1	8	2	3	6	5	2	6	11	5	1	2	0	2	2	4	0	4	4	2	8	3	4	0	1	1	2	1	8	4	4	4	0	4	3	13	1	11	5	1	8	3	4	6	2	4	2	5	4	0	3	1	3	3	23	1	4	6	3	6	2	1	12	1	0	15	8	2	3	2	3	7	1	8	2	5	7	3	3	10	2	1	2	2	0	2	2	0	5	1	2	6	6	2	2	0	2	0	0	14	0	9	1	1	0	0	8	0	5	1	3	8	5	0	2	2	4	6	3	4	5	1	8	5	3	3	2	5	5	9	0	2	19	3	4	3	4	20	0	8	4	0	0	0	3	1	5	2	0	1	0	7	3	5	0	2	3	0	1	2	1	3	1	3	4	5	2	3	4	2	3	1	4	1	1	5	1	2	5	8	5	4	2	0	3	11	5	3	1	5	3	2	3	13	4	15	3	2	10	1	4	2	8	2	3	3	2	3	7	2	1	4	0	8	1	4	4	1	1	3	7	4	2	0	0	3	4	5	13	1	0	0	0	1	3	3	0	0	3	2	1	6	0	1	7	2	3	3	4	3	17	2	12	1	7	1	0	1	5	3	1	1	3	1	1	7	1	6	3	5	4	7	9	5	1	3	2	0	1	0	1	3	2	1	2	1	1	1	3	3	4	2	1	3	2	4	7	2	0	3	0	2	3	1	2	0	5	3	2	1	3	6	0	0	18	11	11	13	3	5	3	1	2	4	2	19	8
N0.HOG0008075	2	5	3	3	3	1	4	4	1	4	1	4	3	9	3	5	5	2	1	3	3	2	2	2	0	0	3	3	3	1	3	4	8	0	4	5	1	2	0	1	7	3	3	2	3	3	4	1	2	3	1	6	5	2	2	1	2	4	0	1	1	2	7	5	1	3	8	4	6	1	4	1	3	4	3	3	4	4	4	4	1	2	7	1	1	4	2	1	0	0	5	5	7	3	3	1	0	2	4	3	5	0	4	1	4	3	5	0	4	0	1	2	1	5	6	5	1	7	3	3	3	1	0	1	7	0	5	4	4	2	1	1	4	4	5	2	4	1	3	0	3	2	1	1	0	2	2	12	3	2	1	6	18	3	4	0	0	1	0	1	2	4	0	2	3	0	3	0	9	3	7	3	4	1	4	2	5	8	1	0	3	3	0	3	3	0	15	1	4	2	4	3	1	3	2	11	2	2	2	7	1	1	7	3	2	2	4	1	1	0	1	6	2	3	3	3	3	6	1	3	1	0	0	3	3	1	0	0	2	3	0	2	0	1	1	1	3	5	3	1	2	3	8	4	2	4	9	4	2	2	2	2	1	1	3	4	0	2	0	4	0	0	1	3	10	0	0	1	3	2	1	2	1	2	7	2	0	6	2	0	5	2	4	2	1	1	2	5	4	3	2	5	0	1	0	3	1	3	3	1	10	2	1	0	4	4	1	4	0	7	0	1	2	2	2	2	6	0	4	1	2	4	2	1	0	2	1	1	1	5	3	3	5	4	1	2	6	5	2	1	3	0	4	1	2	1	4	4	3	0	6	4	2	2	6	3	3	3	8	2	0	7	3	0	1	7	2	6	0	3	2	6	1	2	3	1	5	9	1	3	2	3	2	0	2	1	3	0	1	7	3	0	0	2	2	2	4	5	1	4	4	2	9	2	1	4	7	3	3	1	5	4	4	2	2	0	2	2	0	1	2	2	8	3	2	14	3	4	2	0	2	2	1	5	1	3	4	3	4	1	1	0	4	1	4	4	6	1	5	4	2	4	10	0	1	2	1	1	4	12	1	0	3	1	2	4	0	0	2	11	1	3	1	2	1	5	2	6	1	5	2	1	1	3	2	4	3	6	2	4	3	2	3	4	2	1	1	5	2	1	3	2	3	2	9	7	3	0	2	4	3	1	3	1	0	3	5	3	7	2	5	2	1	2	0	1	0	2	2	0	1	4	4	2	3	0	2	4	2	2	2	2	1	4	5	4	2	1	1	1	2	1	4	3	4	2	3	4	3	0	1	0	2	6	0	0	3	9	8	0	0	4	1	2	1	2	4	1	1	2	0	1	2	5	3	3	3	0	4	1	3	5	1	4	1	6	5	4	3	4	2	0	3	1	2	1	4	2	1	8	2	1	2	4	2	0	4	1	2	2	6	2	5	0	1	0	0	1	0	1	0	3	3	1	5	1	1	3	10	2	0	1	0	6	2	1	4	0	0	0	5	12	1	3	2	1	3	2	3	4	2	1	0	11	4	7	2	11	1	6	5	4	0	1	4	4	0	1	3	5	7	0	6	3	0	3	0	10	2	0	2	7	3	2	1	2	4	2	3	2	0	2	6	1	5	1	2	3	3	4	0	4	4	1	2	4	0	5	2	3	7	0	1	1	9	0	3	2	3	5	0	1	4	6	1	1	2	4	2	4	3	0	4	1	1	2	0	7	2	2	2	1	4	3	3	2	0	2	0	3	4	4	2	1	4	1	2	1	0	1	1	4	0	5	0	3	5	3	5	2	2	1	5	1	0	1	4	1	14	0	4	1	0	9	1	4	0	7	4	6	2	1	0	0	0	4	1	10	2	3	4	3	3	2	2	1	5	5	3	0	4	0	3	11	1	1	2	2	3	4	0	1	0	4	5	2	0	4	6	1	4	4	4	2	2	2	3	1	0	1	1	0	1	0	5	2	3	2	1	3	0	4	0	1	0	1	6	3	1	1	4	2	3	2	5	0	2	0	6	3	2	1	3	6	1	1	2	4	0	0	2	4	1	1	0	5	1	8	1	3	5	8	7	3	5	1	2	3	0	0	6	7	1	0	3	7	2	7	4	4	4	3	11	1	3	2	2	1	2	1	2	2	3	6	2	2	5	2	5	0	2	1	2	2	1	4	3	2	11	1	2	3	4	4	2	1	1	2	2	0	1	1	2	2	3	1	2	0	1	4	2	2	2	2	2	4	5	5	3	1	0	6	5	4	3	4	1	2	2	3	5	2	2	2	0	2	0	9	6	1	0	0	0	2	2	4	2	1	1	2	1	12	2	1	0	3	2	2	2	0	6	4	1	2	3	0	1	5	7	1	6	6	1	9	0	4	1	5	7	1	0	4	11	6	0	4	4	0	1	3	3	4	4	0	1	6	3	1	3	2	5	8	0	2	3	0	4	3	8	1	4	10	4	4	2	3	2	4	2	1	3	9	1	2	0	3	1	0	0	0	0	4	2	3	0	6	1	5	7	2	3	3	2	1	1	5	2	3	2	0	2	2	1	4	0	1	4	2	2	2	6	1	4	3	2	0	3	6	1	0	3	0	7	2	2	6	0	3	2	2	2	1	3	3	4	0	3	1	5	0	2	1	4	1	6	0	6	1	7	0	1	4	4	4	2	3	5	1	0	10	2	2	1	1	4	4	2	2	5	3	4	4	3	2	1	5	9	4	0	3	3	6	1	0	4	4	7	3	1	3	1	3	0	0	5	3	1	8	2	1	6	3	2	4	2	6	0	0	3	2	1	1	5	4	8	1	3	2	1	12	2	3	1	2	0	6	1	7	3	1	0	3	1	1	0	4	3	2	0	3	3	3	5	0	2	2	1	1	1	5	3	0	4	0	3	7	1	8	2	3	0	4	2	3	0	4	2	3	4	4	4	2	1	1	0	2	8	1	9	8	8	1	5	5	2	2	6	5	2	9	4	1	1	10	0	1	0	0	2	3	3	2	5	1	0	2	13	1	2	3	2	7	0	3	3	1	3	6	4	1	7	0	2	2	1	9	18	2	2	1	3	15	1	3	0	1	0	4	3	1	3	4	0	1	1	1	3	1	0	1	0	1	4	4	4	1	7	0	1	8	2	4	7	4	3	3	0	0	2	3	5	3	4	11	2	0	1	5	0	0	6	1	3	1	3	3	2	0	1	0	4	2	3	2	9	1	2	1	14	1	1	1	9	1	1	8	2	1	12	1	1	10	4	1	0	0	14	1	1	1	2	4	9	1	0	6	3	1	0	1	5	2	1	1	2	10	2	0	12	3	1	2	11	2	1	1	2	0	4	2	0	2	3	4	2	7	2	2	1	13	0	0	3	1	0	2	1	2	6	0	2	3	1	0	3	3	2	9	18	0	4	1	2	2	5	6	2	2	1	4	4	3	2	4	2	4	1	4	6	5	2	4	3	2	2	3	1	1	1	2	7	2	2	0	0	1	12	4	1	3	1	1	1	3	0	2	0	0	0	3	10	1	3	3	0	8	9	9	3	0	2	3	1	2	0	3	2	0	6	2	0	3	2	7	0	0	1	2	1	2	2	5	2	2	5	1	2	1	0	0	5	2	3	1	13	1	1	1	2	3	9	3	1	0	3	0	10	9	1	5	0	2	0	1	2	1	3	0	0	0	7	1	2	2	6	3	5	4	1	1	1	0	3	2	2	1	1	2	0	0	2	3	1	1	1	1	1	5	0	0	2	0	1	4	1	2	3	2	4	2	0	1	2	8	8	1	4	0	2	5	5	1	1	15	1	1	0	1	2	6	4	3	1	0	0	2	7	5	3	3	8	7	1	1	2	4	3	1	2	2	4	5	3	1	3	1	0	3	0	2	3	2	0	4	5	0	3	0	0	2	1	4	3	2	5	0	2	0	3	8	3	2	5	0	2	6	1	0	6	0	2	5	1	1	2	6	0	1	1	3	0	4	3	5	1	0	4	12	3	1	1	0	3	2	0	5	2	2	3	1	5	6	1	10	6	2	1	2	0	3	2	3	1	1	2	0	2	2	5	2	2	4	0	15	4	0	1	2	4	1	5	5	0	1	0	0	1	0	1	2	2	0	4	2	1	0	1	2	3	3	2	1	4	4	2	3	4	1	6	5	3	5	5	3	3	8	1	2	6	2	2	0	2	8	8	6	6	4	0	3	0	3	2	1	2	0	0	3	7	2	3	2	0	2	4	11	3	0	1	1	2	0	2	4	1	4	1	0	1	3	1	1	1	3	4	1	0	1	1	1	4	0	5	3	2	3	2	5	1	2	0	7	7	2	1	0	2	5	2	0	5	3	1	2	2	1	3	4	0	0	2	2	0	2	3	3	2	2	2	1	1	8	3	0	4	3	3	1	1	12	0	0	3	2	2	1	3	0	2	2	1	0	0	1	2	2	7	0	7	1	7	1	2	2	3	5	2	0	1	1	4	1	0	6	4	2	1	16	4	3	3	4	0	1	7	0	0	4	1	4	9	3	3	3	5	3	1	1	4	2	3	0	3	0	4	0	0	2	3	6	4	1	1	1	9	0	3	1	2	3	12	1	1	2	1	1	6	0	1	4	2	1	1	5	1	1	3	4	6	1	1	5	2	2	2	3	2	3	1	4	3	1	1	5	0	3	4	1	2	0	1	3	7	2	2	0	10	16	0	1	3	5	2	5	1	4	1	2	2	4	2	2	2	0	1	1	1	0	2	1	4	2	4	4	5	1	0	1	0	3	2	4	1	2	2	4	8	4	1	7	0	0	1	0	3	0	2	2	3	3	1	5	2	4	3	3	2	6	2	2	3	1	1	4	2	2	5	0	1	1	3	1	0	9	1	2	1	2	2	2	1	0	3	3	0	2	4	3	3	5	3	2	2	3	2	0	1	2	5	0	4	1	0	2	4	6	1	1	0	1	1	1	2	2	10	0	0	6	4	1	2	1	0	0	2	3	1	2	5	3	1	0	2	4	2	1	2	3	8	0	2	4	3	5	1	3	4	3	1	3	2	3	3	2	2	1	0	4	0	5	1	4	2	11	2	7	0	5	1	2	2	1	2	6	0	1	10	3	3	3	0	3	3	2	5	2	13	3	1	3	4	5	4	1	0	0	2	3	5	0	5	2	0	6	0	0	3	4	1	0	1	3	0	2	1	3	10	2	1	2	0	2	1	2	4	5	0	0	0	0	2	4	3	6	0	6	4	2	1	3	3	8	2	5	0	4	5	1	2	3	3	6	3	4	1	2	1	1	1	6	3	0	1	3	3	6	0	1	1	7	10	1	2	1	3	3	5	4	0	0	4	1	1	5	4	0	1	7	1	6	8	2	3	8	2	3	1	7	2	0	7	5	4	3	1	3	3	2	1	1	1	1	5	1	0	0	0	2	4	0	2	1	2	3	4	3	3	1	1	0	1	4	0	0	0	3	1	0	8	0	0	4	1	2	3	0	2	4	0	3	0	2	1	6	6	2	4	6	0	2	3	7	4	2	2	1	3	4	0	3	5	1	0	3	2	3	0	0	4	4	3	0	1	3	2	8	2	2	1	1	10	1	3	3	1	1	1	12	4	3	2	1	2	6	2	4	3	3	2	2	3	2	3	6	1	2	7	4	0	6	4	7	4	3	6	2	1	2	4	0	0	2	8	3	4	6	4	7	2	0	2	3	6	3	5	0	1	5	3	3	3	3	0	1	6	0	2	4	3	5	1	3	1	6	6	4	2	4	1	3	4	3	2	0	6	4	1	4	0	4	2	5	1	5	3	2	6	1	2	2	3	8	2	0	0	3	2	2	2	3	0	2	2	3	2	4	5	3	4	4	12	2	0	6	6	1	5	3	2	6	2	1	3	5	1	1	2	2	4	1	2	1	3	2	1	1	0	1	1	3	2	1	7	3	2	3	3	0	5	3	3	2	2	1	2	7	6	2	0	6	4	2	2	4	3	0	5	3	2	0	1	1	0	1	2	1	0	4	2	2	0	0	1	0	1	0	2	0	6	1	8	7	2	3	0	1	2	1	1	3	0	6	5	1	2	5	6	1	4	2	1	9	5	3	3	11	1	1	1	1	4	1	4	5	1	2	0	1	4	0	1	2	2	9	2	12	3	0	0	2	4	1	0	3	12	6	3	3	4	2	5	0	6	3	3	6	0	6	2	1	6	3	3	3	2	3	2	6	3	5	3	4	4	2	3	5	3	2	3	1	4	10	1	1	1	2	7	3	4	2	0	9	0	1	2	5	2	4	5	4	4	0	2	2	13	0	1	5	4	7	6	1	1	4	0	4	3	3	2	1	1	3	0	4	1	5	3	2	3	0	3	5	7	0	3	6	2	6	2	6	0	1	3	2	5	4	4	10	2	6	1	9	3	1	5	2	3	3	4	5	3	0	0	4	1	0	1	5	3	8	1	0	1	2	5	4	1	2	3	1	3	2	1	0	1	8	9	3	10	3	0	2	1	0	1	6	6	6	1	3	2	5	4	3	5	5	0	3	4	3	1	0	2	0	2	10	0	5	13	1	3	1	1	9	2	3	0	3	1	3	8	6	10	2	0	4	8	1	1	6	1	0	0	3	1	5	4	3	2	2	6	1	4	3	4	9	2	2	1	1	4	0	2	3	12	5	6	6	2	3	3	5	1	3	2	10	5	1	1	0	2	1	5	2	0	0	1	2	2	6	2	4	0	3	0	3	5	2	2	7	5	1	3	2	0	3	1	3	2	5	2	0	3	2	0	2	5	0	0	3	2	0	1	1	6	1	3	1	0	5	3	3	1	1	3	2	3	3	0	3	2	1	2	2	3	1	5	2	1	2	2	1	0	0	6	3	2	3	0	3	1	4	0	3	0	0	2	4	2	1	2	1	5	2	2	8	0	1	0	6	4	2	4	3	1	4	2	3	3	1	5	4	2	1	7	4	5	3	3	4	8	0	1	4	3	1	1	3	5	5	4	8	4	2	6	4	8	3	2	2	0	5	4	0	2	3	3	1	4	2	0	2	1	3	4	1	3	2	0	4	7	2	3	2	4	16	2	3	1	2	5	1	5	14	0	1	4	5	2	4	1	2	1	3	4	1	0	2	6	4	4	1	1	11	2	2	3	1	12	2	5	2	4	0	4	5	3	0	3	6	11	0	12	3	1	3	5	0	5	4	0	1	2	2	9	1	3	3	3	3	1	3	3	1	6	2	4	8	2	3	2	2	3	2	1	1	1	4	2	0	0	4	3	2	3	2	1	2	0	1	2	4	4	4	4	1	0	8	3	1	3	2	3	1	0	1	5	5	3	1	1	6	0	4	4	2	3	3	1	2	3	7	3	8	0	4	2	0	0	3	0	0	15	4	2	0	2	5	3	11	6	5	4	3	1	0	2	0	3	3	0	5	4	0	2	2	5	3	1	1	2	0	0	1	6	4	4	0	3	0	1	1	5	5	8	7	2	4	6	1	1	1	4	3	4	4	5	1	2	2	2	2	0	4	0	3	3	0	4	0	3	7	1	1	4	2	1	3	4	1	2	6	2	2	4	2	1	15	3	6	7	1	1	3	8	3	3	2	1	10	8	4	1	3	6	1	1	1	1	9	0	3	5	1	1	5	4	3	3	1	2	4	5	0	7	3	3	4	7	2	0	3	4	3	6	1	1	5	3	3	1	2	2	3	3	2	6	2	3	2	1	1	6	0	1	1	1	1	9	1	11	3	2	4	0	0	3	1	2	5	1	3	4	3	5	4	2	1	10	1	0	0	4	3	2	2	5	2	2	7	2	3	2	1	2	1	4	1	2	1	2	1	2	3	5	6	5	3	0	1	1	4	0	3	2	2	1	2	1	3	0	3	3	1	3	2	3	5	3	0	7	3	2	2	1	7	3	1	0	2	5	6	3	3	1	8	3	2	6	3	2	1	0	7	1	4	3	0	3	1	5	0	1	3	3	1	3	1	1	4	5	3	0	11	1	1	3	2	8	2	2	1	7	5	1	8	2	0	4	7	1	0	11	6	1	1	7	0	1	2	1	1	3	0	3	0	1	6	2	1	5	2	4	4	3	3	1	2	2	2	1	10	1	8	0	6	3	4	3	3	3	3	1	1	1	1	2	4	3	3	6	4	3	2	5	1	4	3	0	2	4	2	3	1	4	7	1	2	4	8	3	5	3	1	1	7	1	0	2	2	6	1	1	3	3	2	0	2	4	2	4	1	4	3	5	4	1	5	3	4	9	8	2	4	4	1	5	0	5	0	2	1	4	4	3	7	1	3	0	7	3	2	6	4	6	1	2	7	4	3	3	4	0	4	0	3	6	1	2	0	2	1	4	0	0	1	3	3	3	2	2	3	3	15	5	0	2	0	1	3	8	1	1	3	1	2	7	4	4	1	7	5	2	3	0	2	8	3	1	5	4	0	1	1	6	4	1	3	3	1	4	0	3	0	3	0	6	0	2	3	0	3	1	2	5	6	7	1	4	4	1	4	0	1	2	0	1	4	0	1	1	5	2	1	0	8	1	4	3	0	2	2	3	1	1	4	4	4	6	1	4	3	0	3	1	2	4	3	0	1	4	5	2	1	2	1	2	2	5	0	1	2	2	2	1	0	4	1	1	4	1	5	8	2	2	0	5	1	1	2	2	7	2	17	6	3	0	3	4	2	0	5	1	1	1	1	1	0	1	3	5	2	4	9	4	2	0	2	4	2	4	1	0	0	1	4	2	1	3	5	2	1	3	2	2	9	3	8	1	0	1	1	1	4	3	2	4	2	8	2	2	4	1	2	2	1	1	2	2	3	6	1	2	5	4	4	5	1	1	4	0	3	7	4	8	4	1	0	0	5	6	3	2	0	1	5	1	5	1	2	4	0	2	0	3	1	2	4	5	1	1	2	5	0	9	5	6	2	9	1	2	6	5	1	1	3	0	4	3	5	1	3	13	2	0	7	5	1	2	6	3	0	0	0	0	3	0	0	2	0	2	0	1	1	1	1	0	6	3	0	3	2	7	8	1	0	2	1	3	4	2	1	4	8	4	2	3	1	1	1	0	2	4	2	1	0	2	1	7	0	3	1	1	5	1	5	3	0	2	3	2	1	1	0	4	4	6	6	2	1	4	3	6	0	3	3	4	3	14	7	4	2	0	0	3	4	2	3	6	3	1	3	3	5	0	1	1	2	0	0	1	0	6	1	2	3	1	1	5	2	0	2	8	2	2	6	1	1	7	3	3	4	0	8	3	6	1	1	3	1	1	1	9	2	12	1	3	2	4	0	1	2	9	1	3	3	10	3	3	3	1	2	1	2	1	1	3	1	0	4	3	9	4	3	1	1	2	4	4	3	3	1	4	4	10	0	2	8	2	1	2	1	1	1	12	5	1	1	0	7	0	2	1	1	6	1	3	7	1	1	4	0	3	0	11	0	1	1	2	2	1	0	0	4	0	0	4	0	4	0	2	1	0	2	1	4	2	2	4	3	3	3	2	11	1	2	6	0	5	1	0	4	1	3	6	3	1	1	0	3	0	3	1	3	2	4	1	2	3	1	3	1	1	5	3	0	8	4	0	2	3	0	1	3	2	1	0	0	1	3	1	0	0	3	3	2	1	0	4	3	4	7	3	1	2	1	3	2	16	6	1	7	1	3	2	2	1	6	2	1	1	3	1	3	1	0	1	0	2	2	1	4	1	2	7	3	5	0	0	1	2	3	4	0	1	3	7	3	1	1	3	2	3	4	0	3	2	0	7	6	5	3	3	5	3	2	3	4	3	2	2	0	5	3	0	3	0	3	5	1	4	3	5	2	0	0	3	5	1	4	1	5	1	5	7	0	0	2	3	1	1	4	1	0	1	8	1	3	3	0	7	1	0	4	5	2	1	3	3	3	4	0	1	7	4	0	7	3	3	2	8	0	1	9	2	0	3	2	3	1	5	4	4	0	2	1	2	2	3	1	3	0	4	3	3	4	1	4	3	1	0	3	3	1	0	3	5	7	15	2	1	5	1	1	0	7	12	0	2	5	3	3	0	0	2	5	5	1	3	2	3	1	2	0	2	7	6	8	1	2	4	0	6	6	2	0	5	3	4	1	1	0	7	2	1	1	5	4	1	3	2	8	2	6	2	1	3	2	1	3	3	4	3	1	0	4	1	0	2	0	1	3	2	6	0	1	4	2	3	6	3	2	9	1	2	1	7	1	0	0	3	8	2	4	5	1	5	3	2	5	0	4	4	1	3	2	4	2	0	2	6	0	2	2	4	0	5	1	7	1	2	2	3	0	1	0	0	1	2	4	4	6	1	3	1	3	7	2	2	17	7	4	3	2	3	15	1	11	3	3	0	1	7	5	0	2	2	0	4	3	2	1	3	4	7	8	2	1	5	2	1	3	0	0	2	1	4	2	0	5	2	2	2	8	1	2	13	2	3	2	5	6	2	4	2	2	3	2	0	5	5	3	3	2	3	7	0	6	4	0	2	2	1	1	1	2	3	7	2	1	8	2	14	3	2	4	2	2	5	3	3	0	1	1	13	0	7	1	3	2	3	6	4	2	1	0	2	2	0	1	3	1	2	7	1	4	3	1	3	0	2	2	8	0	4	0	6	0	1	3	0	3	2	2	2	3	2	0	4	5	2	2	0	0	10	1	2	7	9	3	3	2	0	1	0	0	0	0	4	5	1	0	10	1	1	4	4	4	0	1	1	1	2	0	0	1	3	2	9	2	3	2	5	2	0	2	1	1	2	1	1	8	0	3	3	0	5	3	4	3	0	8	5	2	3	2	3	7	1	2	7	2	4	7	3	3	0	5	4	2	0	1	1	5	5	7	1	2	1	7	2	4	1	3	1	4	1	1	2	1	3	1	0	3	1	1	2	3	0	1	3	5	3	1	6	0	1	2	3	0	4	5	1	2	4	9	0	3	4	2	4	2	8	6	3	3	5	6	7	1	0	0	0	2	1	3	0	6	0	2	0	3	0	1	7	2	5	0	0	8	0	3	6	3	1	3	1	4	1	1	4	8	1	4	2	2	2	0	2	3	0	1	2	2	1	2	2	6	2	2	2	0	1	0	3	3	3	3	4	3	1	0	7	7	2	0	5	0	3	8	1	1	3	1	2	2	2	4	3	3	3	3	5	4	8	4	2	3	1	3	3	4	0	4	1	2	5	3	5	2	2	2	2	2	1	3	2	3	4	3	0	5	3	8	4	0	3	3	3	3	2	3	1	6	0	1	4	2	1	1	10	1	3	1	1	5	2	0	14	0	2	10	11	0	3	5	2	3	2	0	1	1	5	3	2	3	2	0	2	3	0	2	0	0	1	4	1	0	1	0	2	3	0	2	0	7	3	4	2	2	3	0	3	2	3	1	0	13	3	1	3	3	4	2	1	2	1	1	2	2	1	4	4	1	3	3	2	3	9	2	5	0	2	10	1	5	3	2	3	6	2	1	3	3	1	0	1	5	3	3	0	3	4	1	2	4	5	4	2	3	3	4	3	2	0	0	1	0	4	3	2	1	1	0	6	8	4	5	2	1	3	5	7	5	2	3	3	1	5	9	2	10	1	0	7	2	0	2	8	2	6	2	1	1	5	1	4	1	3	5	2	5	4	1	1	1	1	3	1	2	0	0	2	1	10	1	1	1	0	3	1	3	3	4	1	1	5	0	0	0	15	2	8	0	3	3	11	4	9	1	2	4	0	2	5	6	1	5	3	1	0	1	0	4	2	2	1	1	7	4	1	1	3	3	3	1	1	3	3	2	5	3	1	2	3	4	4	2	0	3	0	4	6	1	1	1	0	4	2	2	1	2	3	1	0	0	1	4	1	0	10	2	4	8	3	7	1	3	0	1	2	10	4
N0.HOG0002291	0	1	0	0	0	0	0	0	0	1	1	0	1	1	0	0	0	0	0	0	0	0	1	0	0	0	0	0	1	0	0	0	0	0	0	1	0	0	1	0	0	0	0	0	0	0	0	0	1	0	0	0	0	0	0	0	0	1	0	0	0	0	0	0	0	0	0	1	1	0	0	0	0	0	2	0	0	1	0	0	0	0	0	0	0	0	0	0	0	0	0	1	1	0	0	0	2	0	0	1	0	0	0	0	0	1	0	0	2	0	2	1	0	0	0	0	0	0	1	1	0	0	0	0	0	1	0	0	1	0	0	0	0	1	0	0	0	0	0	0	0	0	1	0	0	0	0	1	0	0	0	0	4	1	1	0	0	0	0	1	0	1	0	2	1	0	0	0	0	0	1	0	0	2	2	3	0	1	0	0	0	0	0	0	0	0	0	0	0	0	1	0	0	0	0	1	0	1	0	1	0	0	0	0	1	0	0	0	0	0	0	0	0	0	2	0	0	0	0	0	0	0	1	0	1	0	0	0	0	0	0	0	0	1	0	0	1	0	0	0	0	0	2	1	0	0	2	0	0	0	0	0	0	0	0	0	0	0	0	0	0	0	0	0	0	0	0	0	0	0	1	0	0	0	1	0	0	0	1	1	2	0	0	0	0	1	1	0	0	0	0	0	0	0	0	0	0	0	0	0	2	0	0	0	0	0	0	0	0	0	0	0	0	0	0	0	0	0	0	0	1	0	1	0	0	1	0	0	0	1	0	0	0	0	0	1	2	1	0	0	0	1	0	0	1	0	1	0	0	0	0	0	0	0	1	0	1	1	2	0	0	0	0	0	0	0	0	0	0	1	0	0	0	0	1	0	0	0	1	0	0	1	0	1	0	0	0	0	0	0	1	0	1	1	1	0	0	0	1	0	0	0	1	3	0	1	1	0	1	0	1	1	0	0	0	0	1	0	2	0	0	0	0	0	0	0	1	0	0	0	1	0	0	0	0	0	1	1	0	0	1	0	0	0	2	0	0	0	1	0	0	0	1	0	0	0	1	0	0	1	0	0	0	0	1	0	0	0	1	1	0	0	0	0	0	0	2	1	0	0	0	0	1	1	0	1	0	0	0	0	0	0	0	0	1	0	0	1	0	0	1	0	0	0	1	1	0	1	0	0	0	0	0	0	0	0	0	0	1	1	2	0	0	0	0	1	0	0	0	0	0	0	0	0	1	0	0	0	0	0	0	0	0	1	0	0	1	0	0	1	0	0	0	1	0	2	0	2	1	0	0	0	0	2	0	0	1	0	0	0	0	0	1	0	1	0	0	0	0	0	0	0	0	0	0	0	0	1	1	2	0	0	0	0	0	0	0	0	3	0	1	0	0	0	0	0	0	0	0	1	0	0	0	0	1	0	1	1	1	1	0	0	2	1	0	0	0	0	0	0	0	0	0	0	1	2	2	0	1	1	0	0	1	2	0	0	0	0	1	0	0	0	1	0	0	0	1	0	0	0	0	0	0	0	0	0	1	0	0	1	0	0	0	0	0	0	0	0	0	0	0	0	0	1	0	0	0	0	0	0	0	0	0	0	0	0	0	0	1	0	2	0	0	0	0	0	0	0	0	0	0	2	0	0	0	0	0	0	0	0	1	0	0	0	2	0	1	0	0	0	0	0	0	2	0	0	0	0	0	3	0	0	1	0	1	0	0	0	0	0	1	0	0	0	0	0	1	0	0	0	0	1	0	0	0	0	0	0	0	1	0	1	0	0	0	0	0	1	1	0	0	2	1	1	0	0	0	0	3	0	0	0	0	2	0	0	0	0	0	0	1	2	0	1	0	0	0	0	1	1	0	0	0	0	0	2	0	0	0	0	0	0	0	1	0	0	0	0	1	0	0	0	0	0	1	0	0	0	0	0	1	0	0	0	0	0	0	0	0	0	0	0	0	1	0	0	0	0	0	0	0	0	0	0	0	1	2	0	0	0	1	0	1	0	0	0	0	0	1	0	0	0	0	0	0	0	0	2	0	0	0	0	0	2	0	4	0	0	1	1	0	1	1	0	0	0	1	0	0	0	1	1	0	1	0	1	0	0	1	0	0	0	0	0	1	0	0	0	0	1	0	0	1	0	0	0	1	0	1	0	1	0	0	0	0	1	0	1	0	0	0	0	0	0	0	0	0	0	0	0	1	0	0	1	0	2	2	0	0	0	0	0	0	0	0	0	1	0	0	1	0	0	0	0	3	0	0	0	0	0	0	0	0	0	1	0	0	0	0	0	0	1	1	0	0	0	1	0	0	0	0	0	0	1	0	0	0	0	1	0	0	0	0	0	0	0	0	0	0	1	0	0	0	1	0	1	0	1	2	0	0	1	3	0	1	0	0	0	1	0	0	0	2	2	1	1	1	0	0	0	0	0	0	0	0	0	1	2	0	0	0	0	0	0	1	0	0	0	0	1	0	0	0	0	0	0	0	0	1	0	0	0	1	0	0	0	1	1	1	0	0	0	0	0	0	1	1	0	0	0	1	2	0	0	0	0	1	0	0	0	0	0	1	2	0	0	0	0	0	0	1	0	2	0	1	0	0	1	0	0	0	0	0	0	0	1	0	0	0	0	1	2	0	0	0	0	0	0	0	0	0	0	0	1	1	0	0	0	0	1	0	0	0	0	0	0	0	1	1	1	0	0	0	0	0	1	1	1	0	0	0	1	0	0	0	0	0	0	0	0	0	0	0	0	0	1	0	1	0	0	0	0	0	0	0	0	0	0	0	0	0	0	0	0	0	0	1	0	0	0	0	0	1	0	0	0	0	0	0	0	0	0	0	1	1	0	0	2	0	0	0	0	1	0	0	0	0	1	1	1	0	0	0	0	1	0	1	0	0	0	0	0	0	0	0	0	0	0	0	0	0	1	0	1	1	0	0	0	0	0	0	0	1	0	0	1	0	0	1	0	0	2	0	0	2	0	0	0	0	0	0	0	1	1	1	1	1	1	0	0	0	1	0	1	0	1	0	0	0	0	0	1	0	0	0	0	0	1	0	2	1	2	0	0	0	0	2	0	1	0	0	0	0	0	0	0	1	0	0	0	0	0	0	0	0	0	1	0	0	1	0	0	0	0	0	1	0	0	0	0	1	0	0	1	0	0	0	0	0	0	0	0	0	0	0	2	0	0	2	0	0	0	3	0	0	1	0	0	1	0	0	0	1	0	0	0	0	0	0	1	0	0	0	1	0	0	3	0	0	0	0	0	0	0	0	0	1	0	0	0	0	1	0	0	0	2	0	1	1	0	0	1	0	2	1	1	0	0	0	2	0	1	0	1	0	0	0	0	0	0	0	0	1	0	0	0	0	1	0	0	0	1	0	0	0	0	1	0	1	0	0	0	1	0	1	0	0	1	0	0	0	0	0	0	1	2	0	0	0	0	0	3	0	0	0	0	0	0	0	1	0	0	0	1	1	1	0	0	1	2	0	0	0	0	0	0	0	1	1	0	1	0	0	0	0	0	1	0	0	1	0	0	0	0	0	0	0	0	2	0	0	1	0	0	1	0	0	0	0	0	0	2	3	0	1	1	0	0	0	0	1	0	0	0	2	0	0	0	0	0	3	0	0	0	0	0	0	4	0	1	0	0	1	0	0	1	0	0	0	0	0	0	1	0	1	0	0	0	0	0	0	0	0	1	1	2	0	0	0	0	1	2	0	0	0	1	0	0	0	1	0	0	0	0	0	0	0	0	0	0	2	0	0	0	0	1	0	0	0	0	0	0	1	5	0	1	0	1	1	0	0	0	0	0	0	0	1	1	1	0	0	1	1	0	0	0	0	0	0	0	0	1	0	0	0	0	0	1	0	0	0	0	0	0	0	0	0	1	0	1	0	1	0	1	0	0	0	0	0	0	0	0	0	0	1	0	0	0	1	0	0	1	0	0	0	0	1	1	0	0	0	0	0	0	0	0	0	0	0	0	2	0	0	0	0	0	0	0	0	1	0	3	0	1	0	0	0	0	0	1	0	1	0	0	1	0	0	0	0	0	0	0	0	0	0	3	0	0	0	1	0	0	1	0	1	0	0	0	1	0	1	0	0	2	0	0	1	0	0	0	0	1	1	0	0	0	1	0	0	0	1	0	0	2	0	0	0	0	0	0	1	0	0	0	1	0	0	1	1	0	1	0	0	0	0	0	0	0	0	0	0	1	0	0	0	0	0	3	0	0	0	0	1	0	0	1	0	0	0	0	0	0	1	0	0	0	0	1	2	0	0	0	1	0	0	2	0	0	0	0	0	0	3	0	1	0	0	0	0	0	0	1	0	0	0	0	0	0	0	1	0	1	0	0	2	0	0	0	1	0	0	1	0	0	0	0	0	0	1	0	0	0	2	0	1	0	1	0	0	1	0	1	0	0	0	1	2	0	0	0	0	0	0	0	0	0	0	0	0	2	0	0	0	0	0	0	0	1	0	0	0	0	0	0	0	0	0	0	0	0	0	1	1	1	0	0	0	1	0	0	0	0	0	0	1	1	0	0	0	1	2	0	0	0	1	0	0	1	0	0	0	0	0	0	0	0	1	0	0	0	1	0	0	2	0	0	0	1	0	0	0	1	0	0	2	0	0	0	0	0	1	0	0	0	0	0	0	1	0	0	0	2	0	0	0	0	1	1	0	0	0	0	0	0	0	1	0	0	0	0	0	0	0	0	1	0	0	0	0	0	0	0	1	0	1	1	1	0	0	1	0	0	0	0	0	0	0	0	0	0	0	0	0	1	0	0	3	0	0	1	0	0	0	1	0	1	1	1	0	0	0	1	0	0	1	0	1	0	0	1	0	0	0	0	0	0	1	0	0	0	0	0	0	0	0	1	0	0	0	0	0	0	2	0	1	1	0	0	0	0	1	0	0	1	0	1	0	1	0	0	0	0	1	0	0	1	0	0	0	0	0	0	0	0	0	0	0	1	0	0	0	0	0	1	1	0	0	0	0	0	0	0	1	0	1	0	0	0	0	1	1	0	0	0	0	0	0	0	0	1	0	1	0	0	0	1	0	0	1	0	0	0	0	1	0	0	1	0	1	0	0	0	0	0	1	1	0	2	0	1	0	1	0	0	0	0	2	0	0	1	2	0	0	0	0	0	1	1	1	0	0	0	1	0	0	0	0	0	0	0	0	1	0	0	2	0	2	0	1	0	2	0	0	1	0	1	0	2	0	0	0	1	0	0	1	0	0	0	0	1	2	0	0	1	1	0	0	0	1	0	0	0	0	0	1	0	0	0	0	0	1	0	0	0	0	1	0	0	0	0	0	2	0	0	0	0	0	0	0	0	1	0	0	0	1	0	0	1	1	0	0	0	0	0	0	0	0	0	0	0	0	1	0	0	0	0	0	0	0	0	0	1	0	0	0	0	1	0	0	0	0	0	0	0	1	0	0	0	0	0	0	0	2	0	0	0	0	0	0	0	0	0	0	0	1	0	1	1	0	0	3	2	0	0	1	0	0	1	0	2	0	0	0	0	0	1	0	0	1	0	0	0	0	2	0	2	0	2	0	0	0	1	0	1	0	0	1	0	0	0	0	1	1	0	0	0	1	0	0	1	1	0	0	0	1	0	0	0	1	0	0	1	1	0	0	0	0	0	0	0	0	0	0	0	1	0	0	3	0	0	2	0	0	0	0	0	0	0	0	0	1	1	0	2	0	0	1	0	2	0	0	0	0	1	1	1	1	1	0	1	0	0	0	0	0	1	0	0	0	0	0	0	0	0	1	0	0	0	1	0	2	0	0	0	0	0	0	0	0	0	0	0	1	0	0	0	1	0	0	0	0	0	0	3	0	1	1	0	0	2	0	0	0	1	1	0	0	0	0	1	0	1	0	0	0	0	0	1	0	1	0	0	0	0	1	1	0	0	1	0	0	0	0	1	0	1	0	0	0	0	1	0	0	0	1	0	1	0	0	0	0	0	0	0	0	0	0	0	0	0	0	0	0	0	1	0	0	0	0	0	1	1	0	0	0	0	0	0	1	0	1	1	0	0	2	0	0	0	0	0	0	1	0	0	2	0	0	0	1	0	0	0	0	1	0	2	1	0	1	0	0	1	0	0	1	1	1	0	0	0	0	0	0	0	0	0	0	1	0	0	0	0	0	0	0	1	0	0	0	0	0	0	0	0	0	0	0	0	0	0	1	1	0	0	0	1	0	0	0	0	1	0	0	0	0	0	0	1	1	0	0	0	0	1	4	0	0	0	0	0	0	0	0	0	0	1	1	0	0	0	0	0	1	0	1	0	0	1	1	0	0	0	0	0	0	0	0	0	2	0	2	0	1	0	0	2	0	0	1	0	1	0	0	0	0	0	0	1	0	0	0	0	0	1	0	0	0	0	0	0	1	0	1	0	0	0	1	0	0	0	0	0	0	1	0	0	0	0	0	0	1	0	0	0	0	0	0	0	0	1	0	0	0	1	0	0	0	0	1	0	0	1	0	0	1	0	0	0	3	0	0	0	1	0	0	1	0	0	0	0	1	1	0	1	1	0	0	0	1	0	1	0	1	0	0	1	0	0	0	0	2	0	0	1	1	1	1	0	0	0	0	0	0	0	0	0	0	2	0	2	1	1	0	0	0	0	1	1	0	0	0	0	0	0	0	0	3	0	1	1	0	0	1	0	0	0	0	0	0	0	0	1	1	0	0	0	0	0	0	1	1	0	1	0	0	0	0	1	0	0	0	0	0	0	0	1	1	0	1	0	0	0	1	0	0	1	0	1	0	0	0	0	2	0	0	0	0	0	0	0	0	0	0	0	0	0	0	0	0	1	0	0	0	0	0	0	0	0	1	1	0	0	0	0	0	1	0	0	0	0	0	0	2	0	1	1	1	0	0	0	1	0	1	2	0	0	0	1	0	0	0	0	0	0	1	0	1	0	0	0	0	0	0	0	0	0	0	0	0	0	0	0	0	0	1	0	2	0	0	0	0	1	0	0	0	0	1	0	1	1	0	0	0	0	0	0	0	0	0	0	2	0	0	1	1	2	0	0	1	0	0	0	0	1	0	0	2	1	0	1	0	1	0	0	0	1	0	0	1	0	0	0	0	0	1	0	0	0	1	0	0	0	0	1	1	0	0	0	1	0	0	0	2	0	1	1	0	0	0	0	0	1	1	0	0	0	0	1	0	0	0	0	0	1	0	0	0	0	0	1	1	0	0	0	0	0	0	1	0	0	0	0	0	0	0	1	0	1	0	0	0	0	3	0	0	0	0	0	0	0	1	1	0	0	0	0	0	0	1	0	0	2	0	0	1	1	0	0	0	0	0	0	1	0	0	0	0	0	1	0	0	1	0	0	0	1	1	0	1	2	0	0	0	1	0	0	0	0	1	0	0	0	0	1	2	0	0	0	0	1	0	1	0	0	1	0	1	0	0	0	0	0	0	0	2	0	1	0	0	0	0	1	0	0	0	0	0	0	0	0	0	0	0	0	0	0	0	1	0	0	0	0	1	0	0	0	0	0	1	0	0	0	0	0	0	1	0	1	0	0	0	1	0	0	1	1	1	0	1	0	1	0	0	0	1	1	0	1	0	3	0	0	0	0	0	1	0	0	0	0	2	1	0	0	0	1	1	1	1	0	0	0	0	1	0	0	1	0	0	1	0	0	0	0	0	0	0	0	1	1	0	1	1	0	0	0	0	0	2	1	2	0	0	0	0	0	0	1	0	1	0	0	0	0	0	0	0	0	1	1	0	0	1	0	0	0	0	0	1	0	0	0	0	0	0	0	0	0	0	0	0	1	0	0	1	0	0	0	0	0	0	1	0	0	2	0	0	0	0	0	1	0	0	2	0	1	1	0	0	0	0	0	0	0	0	0	0	1	0	0	0	2	0	1	0	2	0	2	1	0	0	0	0	0	0	0	0	0	1	0	0	0	0	1	1	0	1	0	0	0	1	1	1	1	0	0	0	0	0	0	0	0	2	1	0	1	0	0	1	1	0	0	1	0	0	0	1	0	1	0	0	0	0	3	0	0	0	0	0	0	1	0	0	1	0	0	0	0	1	1	0	4	0	0	0	0	0	0	0	1	0	0	0	0	1	1	1	0	1	0	0	0	0	0	0	1	1	0	0	0	0	0	0	0	0	2	1	2	0	0	0	1	0	0	0	0	0	0	0	0	0	0	0	1	1	0	0	0	1	1	1	0	0	0	0	0	0	1	1	0	0	1	0	0	0	0	0	0	1	0	0	0	0	0	2	1	0	0	0	0	0	0	0	0	1	0	0	1	0	0	1	0	0	0	1	0	1	0	1	0	0	0	0	0	0	0	2	0	1	0	1	0	0	0	0	0	0	0	0	0	0	0	1	1	0	0	0	0	0	0	2	0	0	0	0	0	0	0	0	0	0	0	0	0	0	0	0	0	0	0	0	0	1	0	0	0	2	0	0	0	0	1	0	1	0	0	0	0	0	0	1	1	0	0	0	0	0	0	0	0	0	0	1	0	0	0	0	1	1	0	0	0	0	1	0	0	1	1	0	0	1	0	0	0	0	0	0	0	1	0	0	1	0	0	1	1	0	0	0	0	0	1	0	0	0	0	1	0	0	1	1	0	0	1	0	0	3	0	0	0	2	0	1	0	0	0	2	0	1	0	0	0	0	0	0	0	0	0	0	0	1	1	0	2	1	0	0	1	0	1	0	0	0	0	0	0	0	0	0	0	0	0	0	0	0	1	0	0	0	0	1	1	0	0	2	0	0	1	1	0	0	0	0	0	0	0	1	0	0	0	0	0	0	2	0	1	2	0	0	0	1	1	0	3	0	0	1	1	0	0	0	0	0	0	0	0	0	0	1	0	0	0	0	1	1	0	0	0	0	0	0	0	0	0	0	0	0	1	0	0	1	0	0	0	0	0	0	0	0	0	0	0	1	0	1	0	1	0	1	0	0	1	0	0	0	0	0	0	1	0	1	0	0	0	0	0	1	0	0	0	0	0	0	1	0	0	0	0	0	1	0	1	0	0	1	0	0	0	0	0	0	0	0	0	0	0	1	0	0	0	1	2	0	0	0	0	0	0	0	0	1	0	0	0	1	0	1	0	0	0	0	0	0	0	1	1	1	0	1	0	1	0	0	0	1	1	1	0	1	0	0	0	0	0	0	0	0	0	2	0	1	0	0	0	0	1	0	0	0	2	2	0	0	1	0	0	0	1	0	1	0	0	0	0	0	1	0	0	0	0	0	0	0	1	0	1	0	1	1	0	0	0	1	0	0	1	0	1	0	0	2	1	0	0	0	0	0	0	0	1	0	2	0	0	0	0	0	0	0	0	1	0	1	0	0	0	0	1	0	0	0	0	0	0	0	0	0	0	0	0	0	0	0	0	0	1	1	0	0	0	0	0	0	0	0	0	0	1	0	0	0	0	0	0	0	1	2	0	1	2	0	1	0	0	0	0	0	1	0	0	0	0	0	1	1	0	1	0	0	0	0	0	1	0	0	0	0	0	0	0	0	1	0	0	0	0	0	0	0	0	1	0	0	0	0	0	1	0	1	0	0	0	0	0	0	0	0	1	1	0	0	0	0	0	0	0	2	0	0	2	0	2	1	2	0	0	0	0	0	0	0	0	0	2	1	0	0	1	0	0	1	1	0	0	0	0	0	0	0	0	1	1	0	0	0	1	0	0	0	0	2	1	0	0	0	0	1	0	0	0	0	1	0	0	1	0	0	0	0	0	1	0	1	2	0	0	1	1	0	0	0	0	1	0	1	0	1	0	0	0	1	0	0	0	0	0	0	1	0	3	4	0	0	1	1	1	0	0	0	0	0	1	0	1	0	1	0	0	1	0	2	0	0	1	1	0	0	1	0	0	0	0	1	0	0	0	1	1	0	0	0	0	2	0	0	0	0	1	0	0	0	0	0	0	2	0	1	0	0	2	0	0	0	0	2	0	0	0	2	0	1	0	0	1	1	0	0	0	1	1	0	0	0	1	0	0	0	0	0	0	1	0	3	1	0	0	0	1	0	0	0	1	0	0	0	0	0	1	1	0	1	0	0	0	0	0	0	0	0	0	0	0	0	3	0	0	1	0	1	0	0	0	0	0	0	0	0	0	0	0	0	2	0	0	1	1	0	0	0	0	3	0	0	0	0	1	1	0	0	0	0	1	0	0	0	0	0	0	0	2	0	0	0	0	1	0	0	2	0	1	1	0	1	0	1	0	1	0	0	1	0	0	1	0	1	1	1	0	0	1	1	0	0	1	0	0	0	1	0	0	2	1	0	1	0	0	0	1	0	0	0	2	2	0	0	0	0	1	1	1	0	0	1	2	0	0	1	0	0	0	0	0	0	0	3	2	0	0	0	0	0	0	0	0	0	0	1	0	0	2	1	0	0	0	1	0	0	0	1	0	2	1	0	1	0	0	0	0	0	0	0	0	0	0	0	0	0	0	2	1	0	0	0	0	0	0	0	1	0	0	2	1	2	2	1	2	1	0	0	1	0	0	0	0	1	1	0	0	0	0	0	0	0	0	0	0	1	0	0	0	0	0	0	0	0	0	0	0	0	2	0	0	1	0	0	0	0	0	1	1	0	0	0	0	0	0	0	1	0	2	1	0	0	0	2	0	2	0	1	0	0	1	0	0	0	0	0	0	0	1	0	0	1	1	0	0	0	0	0	0	0	0	0	0	0	0	0	0	0	0	2	0	0	0	0	0	2	2	1	0	0	0	0	0	0	0	0	1	1	0	1	0	0	0	0	0	0	0	0	0	2	0	0	0	1	0	0	0	0	1	0	0	2	0	1	0	0	0	0	1	0	0	1	1	0	0	0	1	0	1	2	0	0	1	0	1	1	0	0	1	0	2	0	2	0	0	1	0	0	0	0	0	1	1	0	1	0	0	0	0	1	0	1	0	1	0	1	1	1	1	0	0	0	2	1	0	0	0	0	0	0	0	2	0	0	0	0	0	0	1	0	1	2	0	0	0	0	0	1	0	0	2	0	0	1	0	0	0	1	0	0	1	0	0	1	0	0	0	0	0	0	0	0	0	0	0	2	0	1	0	1	1	0	0	0	0	0	0	0	0	0	0	0	0	0	0	0	1	0	0	0	0	0	1	4	0	0	0	0	0	0	0	0	0	1	1	0	1	0	0	2	0	0	0	0	0	1	0	0	0	1	0	0	1	1	0	0	0	0	0	0	2	0	0	0	1	0	0	0	0	1	0	0	0	0	0	0	0	0	0	0	2	0	0	1	0	0	1	0	2	0	0	0	1	0	0	0	0	0	0	0	0	0	0	1	1	0	0	0	0	0	0	2	0	1	1	0	2	0	0	0	0	1	0	0	1	1	1	1	0	0	0	0	0	0	0	1	0	0	0	0	0	1	1	0	0	0	0	0	1	0	0	0	0	0	0	0	0	0	0	0	0	0	1	2	2	0	0	1	1	0	1	0	0	0	0	0	1	0	0	3	0	0	0	1	0	0	0	1	0	0	1	0	0	0	1	1	0	0	0	0	0	2	0	0	1	1	0	0	0	0	0	1	0	1	0	0	0	2	1	0	0	0	0	0	0	0	0	0	1	0	0	0	0	0	0	0	0	0	0	0	1	0	0	3	0	1	0	1	2	0	0	0	0	0	0	0	0	0	0	2	3	0	0	0	0	1	2	0	0	0	0	0	0	1	1	0	0	0	1	0	1	1	0	0	0	0	0	0	0	0	0	0	0	0	0	0	1	1	0	0	0	0	1	1	0	0	0	0	1	2	1	1	0	0	0	0	0	0	0	0	1	0	1	0	0	0	0	0	0	2	0	0	0	0	0	0	1	0	0	0	0	0
N0.HOG0004993	0	0	0	0	0	0	0	0	0	0	0	0	3	1	0	0	0	0	0	0	0	1	2	0	0	1	0	0	0	0	0	1	1	4	0	1	0	0	0	0	0	0	1	0	0	0	0	0	0	0	0	0	0	0	0	0	0	0	0	0	1	0	0	0	0	1	0	1	1	0	0	1	0	0	0	0	0	0	0	0	0	0	0	0	0	0	0	0	0	1	0	0	0	0	0	1	1	0	0	1	1	0	0	0	1	0	0	0	0	0	1	0	0	0	0	0	0	0	0	0	0	0	0	1	0	0	0	1	0	0	0	0	0	0	0	0	0	0	0	0	0	1	2	0	0	0	0	0	0	0	0	1	0	0	0	0	0	0	0	0	0	0	0	0	0	2	0	0	0	0	0	0	0	0	2	0	0	1	0	0	0	0	0	0	0	0	0	0	1	1	1	0	0	0	1	1	0	0	0	1	0	0	0	0	0	0	0	0	0	0	0	0	0	0	0	0	0	1	0	0	0	0	1	1	0	0	0	0	0	0	0	0	0	1	0	0	0	0	0	0	0	0	0	1	0	1	1	0	1	0	0	0	0	0	0	1	0	0	1	0	0	0	0	0	0	0	0	1	0	0	1	0	0	0	0	1	0	0	0	0	0	1	0	0	0	1	0	1	0	0	0	0	0	0	0	1	0	0	0	0	0	0	0	0	0	0	0	0	0	1	1	0	1	1	0	1	0	0	0	0	0	1	0	0	0	0	0	0	0	0	1	0	0	1	0	1	1	0	0	0	0	0	0	0	0	0	0	0	1	0	0	0	0	0	0	0	0	0	0	0	0	0	0	0	0	1	0	0	0	0	0	0	0	0	0	0	0	0	0	0	0	0	0	0	0	0	0	0	0	0	0	0	1	0	0	0	0	2	2	0	0	0	0	1	0	0	0	0	0	0	0	0	0	0	1	1	0	0	0	0	0	0	0	0	0	1	0	0	0	0	0	0	0	0	0	0	2	0	1	0	0	0	0	0	0	0	0	0	0	0	1	1	0	0	0	0	0	0	1	0	0	0	0	0	1	0	0	0	0	0	0	0	0	0	1	0	0	0	1	0	0	0	2	0	0	0	0	0	1	0	0	1	0	3	0	1	0	0	0	0	0	0	0	0	0	0	0	0	0	0	0	2	2	0	1	1	0	0	0	1	0	0	0	0	1	0	0	0	0	0	0	0	0	0	0	0	0	0	2	0	0	0	0	0	0	0	0	0	0	1	0	0	1	0	0	1	0	1	1	0	0	0	0	0	0	0	0	1	0	0	0	0	0	0	1	1	0	0	0	0	0	0	0	0	0	0	0	0	0	0	0	0	0	0	0	0	0	0	0	0	0	0	0	1	0	0	0	0	0	0	0	0	0	0	1	0	0	0	0	1	0	0	0	0	0	0	0	0	0	0	1	0	0	0	0	0	0	0	0	0	0	0	0	0	0	0	0	0	1	1	0	0	0	0	2	0	0	0	0	0	0	0	0	0	0	0	0	0	0	0	0	0	0	0	0	0	0	0	0	0	0	0	0	0	0	1	0	1	0	0	0	0	0	0	0	0	0	0	0	0	0	0	0	0	0	0	0	0	1	0	0	0	1	0	0	0	1	1	1	0	0	1	1	0	0	0	1	0	0	0	0	1	0	0	0	0	0	1	0	0	0	0	0	1	0	0	0	1	0	0	0	0	0	0	0	0	1	0	0	1	0	0	0	0	0	0	0	0	1	0	0	0	0	0	0	0	0	1	0	0	0	0	1	0	0	0	0	0	0	0	0	0	0	0	0	0	0	0	0	0	1	0	0	0	0	0	0	0	1	0	0	0	0	0	0	1	1	0	0	0	1	0	0	0	0	0	0	0	0	3	0	0	1	0	0	0	0	0	0	0	0	0	0	0	0	0	0	0	0	0	0	0	0	0	1	0	0	0	0	0	0	1	0	0	0	0	1	1	0	0	0	0	1	0	0	0	0	0	1	0	0	0	0	1	0	0	1	0	1	0	0	0	0	0	0	0	0	1	0	0	1	0	1	0	0	0	0	0	0	0	0	0	0	0	0	0	0	0	1	0	0	0	0	0	0	0	0	0	0	0	0	0	0	0	0	0	0	0	1	0	0	1	1	0	0	0	0	0	0	0	0	0	0	0	0	0	0	0	0	0	1	0	1	0	0	0	0	0	1	0	0	0	3	0	0	0	0	0	0	1	0	0	0	1	0	0	1	0	0	0	0	0	0	0	1	0	1	0	3	0	0	0	0	0	0	0	0	0	0	0	1	0	0	0	1	1	0	1	1	0	0	0	0	0	0	0	0	0	1	0	0	0	0	1	0	3	0	1	0	0	0	0	1	0	0	0	0	0	1	0	0	0	1	0	0	1	0	0	0	0	0	0	0	1	0	0	1	0	0	0	0	0	0	1	0	0	0	1	1	0	0	0	0	1	0	0	0	1	0	0	0	0	0	0	0	1	1	0	1	0	0	0	0	0	0	0	0	0	0	0	0	0	0	0	0	0	0	0	0	0	0	0	2	1	0	2	0	0	2	0	0	0	0	0	0	0	0	0	0	0	0	0	0	0	0	0	0	0	1	0	0	0	0	1	0	0	0	0	1	0	0	0	0	0	2	0	0	0	0	0	0	0	1	0	0	1	0	0	0	2	0	0	0	0	0	1	1	0	0	2	0	0	0	0	0	0	0	0	0	0	0	0	0	2	0	0	0	0	0	0	0	0	0	0	0	0	0	0	0	0	0	0	1	0	0	1	0	0	1	1	0	0	0	0	0	1	0	0	0	0	1	0	0	0	0	0	0	0	0	0	3	0	2	0	0	0	0	0	0	0	0	0	0	0	0	0	0	0	0	0	0	0	0	1	0	0	0	0	0	0	1	0	0	1	0	0	0	0	1	0	1	0	0	0	1	0	0	0	1	0	0	0	0	0	0	0	0	0	0	1	0	0	0	0	0	0	0	0	0	0	0	0	1	0	0	0	0	0	1	0	0	0	0	0	0	1	3	0	0	0	0	0	1	0	1	0	0	0	0	1	0	0	0	0	0	1	0	0	0	0	0	1	0	1	0	0	0	0	0	1	0	0	0	1	0	2	1	0	0	0	0	1	0	0	0	0	0	0	0	0	0	1	0	0	0	0	0	0	0	0	2	0	0	0	0	0	0	0	1	1	1	0	0	0	1	0	0	0	0	0	0	1	0	0	1	0	0	0	0	0	3	0	0	1	0	0	0	0	0	0	0	1	0	0	0	0	0	0	0	0	0	0	0	1	0	1	0	0	0	0	0	0	0	2	0	1	1	0	0	2	0	0	1	0	0	0	1	0	1	0	0	0	0	1	0	0	0	0	0	0	0	0	0	0	0	0	0	0	1	0	0	0	0	0	0	0	0	0	0	0	0	1	0	0	0	0	0	0	0	0	0	0	0	0	1	0	0	1	0	1	0	0	0	0	0	2	1	1	0	0	1	0	0	0	0	0	0	0	0	0	0	0	1	0	0	0	0	0	0	0	0	3	0	0	0	0	1	1	0	0	2	0	0	0	0	0	0	0	0	0	1	0	0	0	1	1	0	0	0	0	0	0	1	0	0	0	0	0	0	0	0	0	0	1	0	0	0	0	0	0	0	0	1	0	1	1	0	0	0	0	0	0	0	0	0	0	0	1	1	0	0	0	0	0	0	0	0	0	0	0	0	0	0	0	1	0	0	0	0	0	0	0	0	0	0	0	0	0	0	0	0	1	0	0	1	0	0	1	0	0	0	2	0	0	0	0	0	0	0	0	0	0	0	0	1	0	0	0	0	0	0	0	0	0	1	0	0	0	0	0	0	0	0	0	2	0	1	0	2	2	0	0	0	1	0	0	1	0	0	1	1	0	0	0	0	1	0	0	0	0	0	0	0	1	0	0	0	2	0	1	0	1	0	0	0	1	0	0	0	0	0	0	0	0	0	1	0	0	0	1	0	0	0	0	0	0	0	0	0	0	0	0	0	0	0	0	0	0	2	0	0	0	0	1	0	0	0	0	0	0	0	2	1	0	0	0	0	0	0	0	1	0	0	0	0	0	0	0	0	0	0	1	0	0	0	0	0	0	0	0	0	0	0	0	0	1	2	0	0	0	1	0	0	0	1	1	0	0	0	0	0	0	0	0	0	0	0	1	0	1	0	0	0	0	0	0	0	1	0	0	0	0	0	0	0	0	0	0	2	0	0	0	1	0	1	0	1	0	2	0	0	0	0	1	1	0	0	2	0	0	0	1	0	0	0	1	1	1	1	0	1	0	0	0	0	0	0	0	0	0	0	0	0	0	0	0	0	1	0	0	0	0	0	0	0	0	0	0	0	0	0	0	1	0	0	0	0	0	0	0	2	0	0	0	0	0	0	0	0	0	1	0	0	0	0	0	0	1	0	1	0	0	0	0	0	0	0	0	0	0	0	1	0	0	0	0	0	0	0	1	0	0	0	0	0	1	1	1	0	0	0	1	1	0	0	0	0	0	2	0	0	0	0	0	1	0	0	0	0	1	0	0	0	0	0	0	0	0	0	3	0	0	0	1	0	0	0	0	0	1	0	0	0	0	2	1	2	0	0	0	1	0	0	0	0	0	0	0	0	0	0	0	0	0	0	0	1	1	0	1	0	0	0	0	0	0	0	0	0	0	0	0	0	0	0	1	0	0	0	0	0	0	0	0	0	0	0	1	0	0	0	0	0	0	0	0	0	0	0	0	0	0	1	0	0	0	1	1	1	0	1	0	0	0	1	3	1	0	0	2	0	0	0	0	0	0	0	0	1	0	0	0	0	0	0	0	1	0	0	1	0	0	0	0	0	0	0	0	0	0	0	0	0	0	0	0	0	0	0	0	0	0	0	0	0	0	0	0	0	1	0	0	0	0	1	0	0	0	0	1	0	0	0	0	0	0	1	0	1	0	0	0	1	1	0	0	0	0	0	0	0	0	0	0	0	0	1	0	0	0	1	0	1	2	0	0	0	0	0	1	0	0	0	0	0	0	0	0	0	0	0	0	0	0	0	0	2	0	1	0	0	0	0	0	0	0	1	0	0	0	0	0	0	0	0	1	0	1	0	0	0	0	0	0	0	0	0	0	0	0	0	0	0	0	0	1	1	0	1	2	0	0	0	0	1	0	2	1	1	0	0	0	0	0	1	1	0	0	1	0	2	0	0	1	1	0	0	0	0	0	0	0	1	0	0	0	0	0	0	0	0	0	0	0	0	0	0	1	0	2	0	0	0	0	0	0	0	0	1	0	0	0	0	2	0	0	0	0	0	0	0	0	0	1	0	0	1	0	0	0	0	0	0	0	0	0	0	0	0	0	1	0	0	0	0	0	0	0	2	0	0	3	0	0	1	0	0	0	0	0	0	0	1	0	1	0	0	0	0	0	0	2	0	0	0	0	0	0	0	0	0	0	0	0	0	0	0	0	1	0	0	0	0	0	0	0	0	1	0	0	0	0	0	0	0	0	0	0	0	0	0	1	0	1	1	0	0	0	1	0	0	0	0	1	0	0	0	2	0	0	0	0	0	0	0	0	0	0	0	0	0	0	0	0	0	1	1	0	0	0	0	1	0	0	0	0	1	0	0	0	0	0	0	0	1	0	0	0	0	0	0	1	0	0	0	0	1	0	0	0	0	0	0	1	0	0	1	1	1	0	1	1	0	0	0	0	0	0	0	1	0	0	0	0	0	0	0	0	0	0	0	1	0	0	2	1	0	0	0	0	0	0	2	0	0	0	0	1	0	0	0	0	0	0	0	0	0	0	0	0	0	1	0	0	0	0	1	0	0	2	2	1	0	2	0	0	0	0	0	0	0	0	1	0	0	0	0	0	0	0	0	0	0	0	0	1	0	1	0	0	0	0	0	2	0	1	2	0	0	0	0	0	0	0	0	0	0	0	0	0	0	0	0	0	0	0	0	0	1	0	0	1	0	0	0	0	0	0	0	0	0	0	0	0	0	0	0	0	1	0	0	0	2	0	0	1	0	0	1	0	0	0	1	0	0	0	1	2	0	0	0	0	0	0	2	0	0	1	1	0	0	1	0	0	0	0	0	1	0	1	0	0	0	0	0	0	1	0	0	0	0	0	0	1	1	0	0	0	0	0	0	0	0	0	0	0	1	0	0	0	1	1	2	0	0	0	1	0	0	2	0	2	0	0	0	2	0	0	0	0	1	0	0	0	0	1	0	0	0	0	0	1	0	0	1	0	1	0	0	1	0	0	0	0	1	0	0	1	0	0	0	0	0	1	0	0	0	0	0	0	3	2	0	0	0	0	0	0	0	1	1	0	0	0	0	0	0	0	0	0	0	0	0	0	0	0	0	0	0	0	0	0	1	0	0	0	0	0	1	0	0	0	0	0	0	0	0	0	0	0	0	0	0	0	0	0	0	1	0	0	0	0	0	0	0	0	0	0	0	0	1	0	0	1	0	1	0	0	0	1	0	0	0	0	0	1	0	0	0	0	0	0	0	0	0	0	0	0	0	0	0	0	0	0	0	1	0	0	0	0	1	0	1	0	0	1	0	0	1	0	0	1	2	0	0	0	0	0	0	0	0	1	0	0	0	0	0	1	0	0	0	0	0	0	0	0	1	0	0	0	0	0	0	0	0	0	0	1	1	0	0	0	1	1	0	0	0	0	0	0	1	0	1	0	0	0	0	0	0	1	0	0	0	0	0	0	0	0	0	0	0	0	0	0	0	0	0	0	0	0	0	0	0	1	2	0	0	0	0	0	0	1	0	0	1	1	2	0	0	0	0	0	0	1	0	0	0	0	0	1	0	0	1	0	0	2	0	1	0	0	0	0	0	0	0	0	0	0	0	0	0	0	1	0	0	0	0	1	0	0	0	0	0	0	0	0	1	0	0	0	0	1	1	0	0	0	0	0	1	1	0	0	0	0	0	0	0	0	0	0	0	0	0	2	0	0	0	1	0	0	0	0	2	0	0	0	0	0	0	0	1	0	0	0	0	0	0	0	0	0	0	0	0	1	0	0	0	0	0	0	1	0	0	0	0	0	0	1	0	0	0	0	0	1	1	0	0	0	1	0	0	0	0	0	0	0	0	0	1	0	0	0	0	0	0	1	0	0	0	0	0	0	0	1	0	0	0	1	0	0	1	0	0	0	0	0	0	1	0	0	0	0	0	0	0	0	3	0	0	0	0	0	0	0	0	0	0	0	0	1	0	0	0	0	1	0	1	0	0	0	0	0	0	0	0	1	0	0	0	0	0	0	0	0	0	1	0	0	0	1	0	1	0	0	1	0	0	0	1	0	0	1	0	0	0	2	0	0	0	1	0	1	0	0	0	0	0	0	0	0	0	0	0	0	1	0	0	0	0	0	1	0	1	0	0	0	0	0	1	0	0	0	0	0	0	1	0	0	2	0	1	0	1	1	0	1	0	0	0	2	0	0	0	0	0	0	0	0	0	0	0	0	0	0	2	0	0	0	0	0	1	1	1	2	0	0	0	1	0	1	0	0	0	0	0	0	1	0	0	0	0	0	0	0	0	0	0	0	0	0	0	1	1	0	0	0	0	0	0	0	0	0	0	0	0	0	0	0	0	0	0	0	0	0	0	0	1	1	0	0	0	0	0	0	0	0	1	0	0	0	0	0	1	0	1	1	0	0	0	0	0	0	0	0	0	0	1	0	0	0	0	0	0	0	0	0	0	0	0	0	0	0	0	0	0	1	0	0	2	0	0	0	0	0	0	0	0	0	0	0	0	0	0	0	0	2	0	0	1	0	0	0	0	0	0	1	0	0	0	1	0	0	0	0	0	0	0	0	0	0	1	0	0	0	0	0	0	0	0	0	0	2	0	0	0	0	0	0	2	0	0	0	0	0	0	0	1	0	1	0	0	0	0	0	1	0	2	1	0	0	1	0	1	0	1	0	0	0	0	0	0	0	0	1	0	0	0	0	0	0	0	0	0	0	1	0	0	0	0	0	0	0	0	1	0	0	0	0	0	0	1	0	0	0	0	1	0	0	0	0	0	0	2	0	0	0	1	0	0	1	0	2	1	1	0	0	0	1	1	0	0	0	0	1	0	1	1	1	0	0	0	0	1	0	1	0	0	0	0	0	0	0	0	0	0	1	0	0	0	0	0	0	0	0	0	0	0	3	0	0	0	2	0	0	0	0	0	0	0	0	1	0	0	0	0	0	0	0	0	0	0	0	0	0	0	0	0	0	0	0	0	0	0	0	0	1	0	0	0	0	0	0	0	0	0	0	0	0	0	0	0	0	0	0	0	0	1	0	0	0	0	0	1	1	1	0	0	1	0	0	0	0	0	1	0	0	0	1	0	0	1	0	1	0	0	0	0	1	0	1	0	0	0	0	0	0	0	0	0	0	0	1	0	1	0	2	0	0	0	0	0	0	0	0	0	1	1	0	1	0	0	1	0	0	0	0	0	0	0	0	0	0	0	0	0	0	1	0	0	0	1	0	0	0	1	0	0	0	0	0	2	0	0	0	0	0	0	0	0	0	0	1	0	0	1	0	0	0	0	0	0	0	0	0	0	0	0	0	0	0	0	0	0	0	0	0	0	0	0	0	0	0	0	0	0	0	0	0	0	0	0	0	0	0	0	0	0	0	0	0	0	0	0	0	0	0	0	0	0	0	0	0	0	0	0	0	0	1	0	0	0	0	0	0	0	0	1	0	0	1	0	0	0	1	0	0	0	0	0	0	0	0	0	0	0	1	0	0	0	0	0	0	1	0	2	1	0	0	0	0	0	0	0	1	1	0	0	0	0	0	0	1	0	0	0	2	0	0	1	0	1	1	0	1	0	0	0	0	1	0	0	0	0	0	0	1	0	0	2	0	1	1	1	0	0	0	0	0	1	0	0	0	0	0	0	0	0	0	0	0	0	1	0	2	0	0	0	1	0	0	0	0	1	0	0	0	1	0	1	0	2	0	0	0	0	0	0	0	0	0	0	0	0	0	0	0	0	0	0	0	1	1	0	0	1	0	0	0	0	0	0	0	0	0	0	0	0	0	0	0	0	0	0	0	0	0	0	0	1	0	0	2	0	0	0	0	0	1	0	0	0	0	0	0	0	1	0	0	0	1	0	0	0	1	0	0	1	0	0	0	0	0	1	0	0	0	0	0	0	0	1	2	0	0	0	0	0	0	0	0	0	1	0	1	0	0	0	0	0	0	0	0	1	0	0	0	0	0	0	0	0	0	0	1	0	0	1	1	0	0	1	0	0	0	0	0	0	0	0	1	0	0	0	0	0	0	0	0	0	0	2	0	0	0	0	0	0	1	0	0	0	0	0	0	0	0	0	0	0	0	0	0	0	0	0	1	0	0	0	0	0	0	0	0	0	0	0	0	0	1	1	0	0	0	0	0	0	0	0	1	0	0	0	0	1	0	0	0	0	0	0	0	0	2	0	0	0	0	0	1	0	0	0	0	0	1	0	0	0	1	0	0	0	0	0	0	0	1	0	1	0	0	1	0	1	0	0	0	0	0	1	0	0	0	0	1	0	0	2	1	0	0	0	0	0	0	0	0	0	0	0	0	0	1	0	0	0	0	0	0	0	0	0	0	0	0	0	0	0	0	2	0	0	0	1	0	0	0	0	0	1	0	0	0	0	0	0	0	0	0	0	0	1	0	0	0	0	0	0	0	0	0	0	1	0	0	0	2	2	0	2	1	0	0	0	0	0	0	0	0	0	1	0	0	0	0	0	0	0	0	1	0	0	0	0	0	0	0	0	0	0	0	0	2	0	0	0	0	0	0	0	0	0	0	0	0	0	0	0	1	0	0	0	0	0	0	0	0	0	0	0	0	0	0	0	1	0	0	0	0	1	0	0	0	0	0	0	0	0	1	0	0	0	0	0	0	0	0	0	1	0	0	0	1	0	0	1	0	0	0	0	0	1	1	0	1	0	2	0	0	0	1	0	0	0	1	0	1	0	0	0	0	0	0	0	0	0	2	1	0	0	0	0	0	0	1	0	0	0	2	1	1	0	0	1	0	0	0	0	0	0	0	0	1	1	0	0	0	0	1	0	0	0	0	0	0	0	0	0	0	1	1	0	0	0	1	0	0	0	0	0	0	0	0	0	0	0	0	0	0	0	0	1	1	0	0	0	0	0	0	0	1	1	0	0	0	0	0	0	1	0	0	1	0	0	1	0	0	0	0	0	0	2	0	0	0	0	0	0	0	0	0	1	1	0	0	0	0	0	0	0	1	0	0	1	1	0	0	0	0	0	0	0	0	0	0	0	0	0	0	0	0	0	0	0	0	0	0	0	0	0	0	0	0	0	0	0	0	0	0	0	2	0	0	0	0	0	0	1	0	0	0	0	0	0	0	0	1	1	0	0	0	0	0	0	1	1	0	0	0	0	0	0	1	0	0	0	0	0	0	1	0	0	0	0	0	0	1	0	1	0	0	0	0	0	0	0	0	1	0	0	0	0	0	0	1	1	0	0	0	0	0	0	0	0	0	0	0	0	0	0	0	0	0	1	0	0	1	0	0	3	0	1	0	0	1	0	0	0	0	0	0	1	0	0	1	0	0	0	0	0	0	0	0	0	0	0	1	0	0	0	0	0	0	0	0	0	0	0	1	1	0	0	0	0	0	0	0	0	0	0	0	0	0	2	0	0	0	2	0	0	0	1	0	0	0	0	0	1	0	0	2	1	0	0	0	0	2	0	0	0	0	0	0	1	0	0	0	0	0	0	0	0	0	0	0	0	0	0	0	0	0	0	0	0	0	0	0	0	0	0	1	2	1	0	2	0	0	0	0	0	1	0	0	0	0	0	0	0	0	0	1	0	0	1	0	0	0	0	0	0	0	0	0	0	0	0	0	0	0	1	1	0	0	0	0	1	0	0	0	0	0	0	0	0	0	0	1	0	0	0	1	0	0	0	0	1	1	0	0	0	0	0	0	0	0	3	0	0	0	0	0	0	0	0	0	0	0	0	0	0	1	0	0	0	0	1	1	0	0	0	0	0	0	0	0	0	0	0	1	0	0	0	0	0	0	0	0	0	0	0	0	0	0	0	1	0	0	0	0	0	1	0	0	0	0	0	0	0	1	0	0	0	0	0	0	0	0	0	0	0	0	1	0	0	0	1	0	0	0	0	0	0	0	0	0	0	0	0	0	0	0	0	0	0	0	2	0	1	0	0	0	0	0	0	0	0	0	0	0	0	0	0	0	0	0	0	0	0	0	0	0	0	0	0	0	0	0	1	0	0	0	0	0	0	0	0	0	0	0	0	0	0	0	0	1	0	0	0	0	0	0	0	0	0	1	0	0	1	0	0	0	0	0	0	0	0	0	0	0	0	0	0	0	0	1	1	0	0	0	0	0	0	0	0	0	0	0	0	0	0	1	0	0	0	1	0	0	0	0	0	1	0	0	0	0	0	0	3	0	1	0	0	0	1	0	1	0	0	0	0	0	0	0	0	0	0	0	0	0	0	0	0	1	0	1	0	0	0	0	0	0	0	0	0	0	0	0	0	0	1	0	0	0	0	1	1	0	0	0	0	0	0	0	0	1	0	0	0	0	0	0	0	0	0	0	1	0	0	0	0	0	0	0	0	0	0	0	0	0	0	0	0	0	0	0	0	0	0	0	0	0	0	0	0	0	0	0	0	0	0	0	0	0	1	0	0	0	0	0	0	0	0	0	0	0	0	0	0	1	1	0	1	0	0	0	0	0	0	0	0	0	1	0	0	0	0	0	0	0	0	0	0	0	0	0	2	0	0	0	0	0	0	0	1	0	0	0	0	0	0	2	0
N0.HOG0004049	0	0	1	1	0	0	0	0	0	1	0	1	2	0	0	0	0	0	0	0	0	0	0	0	1	0	0	0	0	0	0	3	0	0	1	1	0	1	0	1	1	0	3	0	0	0	1	2	0	0	0	0	0	0	4	1	0	0	2	0	0	0	4	0	0	0	0	1	1	2	0	1	0	2	0	0	1	0	1	3	0	0	0	0	0	0	0	2	0	0	0	0	0	0	0	1	1	0	3	3	1	0	0	0	0	0	1	0	0	2	0	1	0	0	1	0	0	1	0	0	1	0	2	1	1	0	1	2	0	1	2	0	0	0	0	0	0	0	0	0	0	0	0	0	0	0	0	0	0	0	0	2	3	4	0	0	0	0	0	0	2	0	1	0	1	0	0	0	1	0	0	0	1	1	2	1	2	2	1	0	1	0	0	0	0	0	2	0	0	0	0	0	1	0	1	0	0	2	1	1	0	0	1	0	0	0	0	0	0	0	0	3	0	0	0	2	0	1	0	4	0	0	0	0	0	0	0	2	0	0	0	0	0	2	0	0	0	0	0	0	1	0	0	2	1	0	1	0	0	1	2	0	0	0	0	3	0	0	0	0	1	1	0	0	0	0	0	1	1	1	1	0	1	0	0	1	0	1	3	1	3	2	1	0	0	1	1	1	1	0	2	0	0	0	0	0	0	1	0	1	1	2	0	2	0	0	1	0	3	3	0	0	0	0	0	2	0	0	0	1	1	0	1	0	0	0	0	2	0	0	0	0	0	0	1	1	0	0	0	0	0	0	1	0	0	0	0	2	0	0	3	0	0	1	1	0	2	1	1	0	0	3	1	0	2	0	0	0	2	0	0	1	0	0	5	0	1	0	1	1	0	0	2	0	0	1	2	0	0	1	2	0	2	0	0	0	4	4	1	1	3	0	1	0	0	0	0	0	0	0	0	3	0	0	0	1	1	1	1	0	0	0	1	0	0	2	1	0	0	0	0	0	0	1	0	0	0	1	0	0	0	0	0	1	2	0	0	0	1	0	0	0	2	0	0	0	0	1	2	4	0	1	0	1	2	0	2	0	2	6	0	1	0	0	0	1	0	0	0	0	0	0	2	0	0	0	1	1	0	1	0	0	1	0	0	2	0	0	2	2	0	1	0	0	1	1	0	0	0	1	0	0	0	0	0	0	0	0	3	0	1	0	0	0	0	0	0	1	0	0	0	0	0	1	0	0	0	0	2	0	0	0	0	0	0	0	0	0	0	0	0	0	1	1	0	0	0	0	1	0	0	0	0	0	0	0	0	0	1	0	0	1	0	0	0	4	1	1	0	0	0	0	0	0	2	1	0	1	0	2	0	1	0	3	2	0	0	1	0	1	0	0	0	0	0	0	1	0	0	1	0	0	0	0	0	0	1	0	4	0	0	0	0	1	1	0	0	0	2	1	0	0	0	0	0	1	1	0	1	1	0	0	0	0	0	0	1	0	0	0	2	1	1	0	0	0	0	0	0	2	0	1	0	0	1	1	1	4	1	1	1	0	0	0	0	1	0	1	1	2	0	1	1	0	1	0	1	0	1	0	0	1	0	1	0	0	0	1	1	1	1	0	1	1	0	1	0	0	0	1	0	0	0	1	0	1	0	1	1	1	0	0	0	0	1	1	0	0	0	0	0	0	1	0	0	1	1	1	0	0	0	0	0	0	0	0	0	1	1	0	0	3	0	0	1	0	2	0	0	0	0	3	0	0	0	1	0	0	0	0	0	0	0	0	0	0	1	1	0	1	0	0	1	1	0	1	0	0	1	0	0	0	0	3	0	0	0	1	1	0	0	0	0	0	2	1	0	0	0	1	0	0	0	0	0	2	0	0	0	2	2	0	0	1	4	1	0	2	1	0	1	0	1	0	1	0	0	2	0	1	2	1	0	0	0	1	0	0	0	0	0	0	0	0	1	0	0	0	1	0	1	1	0	0	0	0	0	1	0	0	0	0	1	0	1	0	0	0	1	1	0	0	0	0	0	0	1	0	0	0	0	0	0	1	0	2	0	1	0	1	0	0	1	0	0	0	0	1	0	0	0	2	0	1	0	0	2	0	2	0	0	1	0	0	1	1	1	0	1	1	0	0	1	1	1	0	1	0	0	0	1	0	0	2	0	1	0	1	2	0	3	1	0	0	0	0	0	0	0	1	0	0	0	0	0	0	1	0	1	0	0	0	0	0	2	2	1	2	1	0	0	0	0	2	0	0	0	2	2	5	1	0	0	0	0	0	0	1	1	0	0	0	0	0	0	0	0	1	0	0	0	0	1	0	1	1	0	1	0	0	0	0	0	0	0	0	0	1	0	0	1	0	0	2	0	0	0	0	0	0	1	0	0	2	0	0	0	0	0	0	1	0	3	0	0	0	0	0	0	0	1	2	0	0	1	0	1	0	0	0	0	1	0	2	0	0	1	0	0	0	0	2	0	0	0	0	0	1	0	0	1	0	1	0	0	0	0	0	0	0	0	0	0	0	1	0	0	1	1	1	0	0	0	1	0	0	1	0	0	0	0	0	1	1	0	1	1	1	2	0	0	0	3	0	1	1	0	0	1	3	1	0	0	0	0	0	0	0	1	0	0	0	0	0	0	0	0	1	2	0	0	0	0	0	3	0	1	1	1	1	0	0	1	0	0	2	1	0	1	1	0	0	1	0	0	1	0	0	1	0	0	0	0	0	0	0	0	0	0	0	0	2	0	0	0	1	0	1	0	0	0	0	0	0	0	1	0	0	0	0	1	0	0	3	3	0	0	1	1	0	1	0	0	0	0	1	0	0	0	0	0	0	0	0	0	0	0	0	0	0	0	2	0	1	0	1	1	0	1	2	0	0	2	0	0	0	1	1	0	1	0	1	0	1	0	0	1	0	1	0	0	0	0	1	0	0	3	2	0	1	0	1	1	0	0	0	0	0	0	0	0	0	0	2	0	0	0	0	0	2	0	1	0	0	1	2	1	2	0	1	0	0	0	2	0	2	0	0	3	0	0	1	0	0	0	0	0	0	1	1	2	1	0	0	1	1	2	1	0	1	0	0	0	1	0	0	0	0	0	0	0	0	2	0	1	0	1	0	0	0	3	0	1	0	0	2	1	0	0	1	1	0	0	1	1	1	0	0	0	0	1	0	0	1	0	1	0	0	0	0	0	0	1	1	1	0	2	0	4	1	0	0	0	0	0	0	1	0	1	0	0	2	0	1	2	0	3	1	1	0	0	1	1	1	0	1	1	1	0	0	1	0	0	0	0	1	0	0	1	0	0	0	1	0	2	0	0	0	0	1	0	0	0	0	0	0	1	0	2	3	1	0	0	1	0	0	2	0	1	0	0	0	0	0	0	1	1	0	2	1	0	0	0	0	1	0	0	0	0	0	0	0	0	0	1	0	0	1	0	0	0	3	5	0	0	0	0	1	0	1	0	0	0	1	1	1	1	0	0	1	0	1	1	1	0	0	2	0	1	0	3	0	0	0	0	1	0	2	1	2	0	1	0	2	0	0	0	0	1	0	0	2	2	2	0	0	2	0	0	0	1	2	1	2	0	0	0	0	0	0	2	2	0	0	3	2	0	2	0	1	1	0	1	0	0	0	0	3	1	5	0	0	0	1	0	0	2	0	0	1	1	1	0	2	0	0	0	1	1	1	0	0	1	0	0	0	0	0	1	1	0	2	1	1	0	0	0	0	1	0	0	0	0	0	0	0	0	0	1	1	2	1	1	0	1	3	0	1	0	1	0	1	0	1	0	0	0	1	3	2	0	0	0	0	0	0	0	2	2	0	0	1	0	0	0	2	0	1	1	0	1	1	0	0	0	0	0	0	0	1	0	0	1	0	1	0	3	0	1	1	0	0	1	0	1	0	3	0	0	6	3	1	0	0	1	1	0	0	0	0	0	1	2	0	0	0	1	2	1	2	0	2	0	0	0	0	0	1	1	0	3	1	0	0	0	4	2	0	0	1	1	0	0	0	1	0	0	0	0	0	0	1	0	0	0	2	0	0	1	0	0	0	0	2	0	2	0	0	1	0	0	1	0	0	0	0	0	0	0	0	2	0	0	0	0	0	0	0	0	0	0	0	1	1	0	0	1	2	0	0	0	1	1	0	1	0	1	0	1	0	1	0	1	0	1	1	2	1	2	0	0	1	0	1	0	0	1	0	1	0	1	0	1	0	0	0	0	0	0	1	1	2	1	0	1	0	1	0	1	1	0	2	1	0	8	0	0	0	1	1	1	0	0	1	0	2	1	0	1	0	1	0	0	1	1	0	1	2	0	0	3	1	0	0	0	0	0	0	0	0	2	0	1	0	0	0	0	1	0	0	0	1	0	0	0	0	0	1	1	1	0	0	0	0	0	0	0	0	1	0	0	0	0	3	0	0	0	0	1	0	2	1	0	0	0	0	0	0	0	0	1	0	0	0	0	1	1	0	0	0	0	1	1	0	0	1	0	1	0	2	2	0	0	0	0	0	0	0	0	0	0	0	1	0	0	1	0	1	2	2	0	0	0	2	2	0	2	0	0	0	2	0	0	0	1	0	0	1	0	1	0	1	1	3	0	0	0	2	1	0	0	1	1	0	3	0	1	1	0	2	0	1	0	1	0	0	0	1	3	0	1	0	0	1	1	1	2	4	0	0	1	0	2	0	0	3	0	0	0	0	1	0	1	0	0	0	0	0	0	4	0	0	0	0	0	0	0	0	0	0	1	0	1	0	1	0	1	0	0	0	1	0	1	0	0	0	0	0	0	0	1	0	0	1	0	0	1	1	0	0	0	0	0	0	0	0	0	0	2	0	1	0	0	0	2	0	0	0	0	1	0	0	1	2	0	0	1	0	0	0	0	1	1	0	1	2	0	0	0	0	0	0	0	0	0	1	1	0	0	0	0	0	0	0	3	0	0	0	1	1	0	1	0	0	0	0	2	1	0	1	0	0	1	0	1	0	0	0	0	0	0	1	0	1	0	0	0	0	0	0	0	0	3	1	0	0	0	0	0	1	0	0	3	1	1	0	0	1	0	0	0	0	0	0	0	0	0	0	0	0	0	0	0	1	1	0	3	0	0	1	1	2	0	0	0	0	0	1	3	1	0	0	0	0	2	0	0	1	0	0	0	1	0	0	1	1	0	0	0	2	0	0	1	1	0	0	0	1	0	1	0	1	2	0	0	1	1	1	0	0	3	1	1	0	1	1	0	0	0	1	4	1	1	0	0	1	1	1	1	1	0	0	0	0	0	0	1	1	0	0	1	0	0	0	0	0	0	0	0	0	0	1	1	0	1	0	0	1	1	0	0	0	0	2	1	0	1	1	0	1	1	0	0	0	1	0	1	0	0	1	1	3	0	1	0	0	0	1	1	0	0	1	0	0	0	0	0	0	1	0	0	1	0	0	0	0	0	0	2	2	0	2	0	0	0	0	1	0	0	0	0	1	0	1	0	0	3	0	1	0	0	0	0	0	0	0	0	1	0	0	0	0	0	0	0	0	0	0	0	3	1	0	0	0	4	1	0	0	0	1	1	1	0	0	0	0	0	1	0	1	0	1	1	1	0	0	1	0	0	0	1	0	0	0	0	0	0	3	1	0	0	2	0	0	0	0	1	2	0	0	0	0	0	0	0	1	0	0	0	0	0	0	1	1	2	0	0	1	1	0	2	0	0	0	0	0	2	0	1	0	0	0	0	0	0	0	0	0	0	0	1	1	0	0	0	1	1	0	1	0	1	1	0	2	1	2	0	1	0	0	0	1	0	0	0	0	1	0	0	1	0	0	1	0	0	1	2	1	0	0	1	0	0	1	0	1	0	0	2	0	1	2	0	4	0	0	0	1	0	3	1	1	1	0	1	1	0	0	0	0	2	0	0	0	0	4	0	0	1	0	0	0	0	0	0	2	2	0	0	0	2	2	1	0	0	0	1	0	1	1	0	0	0	0	0	0	0	0	0	0	0	0	0	0	0	0	0	2	0	0	4	0	0	0	0	0	1	0	0	0	0	0	3	0	1	0	0	0	0	1	0	0	0	0	1	0	0	0	0	1	0	0	0	1	1	1	0	0	1	0	0	0	0	0	0	0	0	0	2	0	3	0	0	0	0	0	0	0	0	0	0	0	0	0	0	0	0	1	0	0	0	2	1	0	0	3	1	0	0	2	0	0	0	2	1	2	1	0	0	3	2	0	0	0	0	1	0	0	0	3	0	0	0	0	2	2	0	2	4	0	0	2	0	0	0	0	0	0	0	0	0	0	0	1	0	0	0	1	0	1	0	0	1	0	0	0	2	0	0	1	0	2	0	1	0	0	0	0	1	1	0	0	0	1	0	0	0	0	1	0	0	0	1	0	1	1	1	0	0	0	0	0	0	1	0	0	1	2	1	1	0	0	0	0	1	0	0	1	0	0	0	0	0	0	1	2	1	0	1	0	0	0	0	0	0	0	0	0	0	1	1	0	0	1	2	0	0	0	2	1	0	0	0	0	1	0	0	1	2	0	1	0	0	2	0	0	0	0	0	0	1	0	0	2	0	0	2	0	0	0	0	0	1	0	0	2	0	1	0	1	0	0	2	0	0	2	1	1	2	0	0	0	0	1	0	0	1	1	1	0	0	0	0	1	1	1	1	0	0	0	0	1	0	0	0	0	1	0	0	0	0	1	1	0	0	1	1	0	0	1	2	0	0	0	0	0	0	0	0	1	0	3	0	0	0	1	0	0	2	0	0	0	0	0	1	0	0	2	0	0	0	0	2	0	2	1	0	0	0	1	0	1	0	0	0	0	0	1	0	0	0	1	0	2	0	1	0	0	0	0	0	1	0	1	0	2	0	1	0	0	0	0	1	0	0	1	0	0	0	0	0	0	1	1	0	2	0	0	0	0	3	2	0	0	0	0	1	0	0	1	2	0	0	0	1	1	0	0	4	1	1	0	1	0	0	0	0	0	0	0	0	0	0	0	1	0	0	2	0	0	0	0	0	0	0	2	0	0	0	0	1	0	0	1	0	4	0	0	1	0	0	0	1	0	0	0	0	1	0	2	0	0	0	0	0	0	1	0	4	1	4	1	0	4	0	0	0	0	3	0	0	0	2	0	0	0	0	1	4	4	1	1	0	1	0	1	0	0	1	0	0	1	1	1	0	0	0	0	2	0	1	0	1	1	0	0	2	0	1	0	0	0	0	0	0	0	1	0	0	0	1	1	1	0	2	0	0	0	0	0	0	0	1	0	0	0	3	0	0	0	0	0	0	0	1	0	1	0	2	0	0	1	0	2	0	0	1	1	1	1	1	2	2	0	3	0	1	0	1	0	5	1	1	1	0	0	0	0	0	1	0	0	0	0	0	0	0	0	0	1	0	3	2	0	0	0	0	0	0	1	1	0	0	0	0	2	0	0	3	0	0	0	0	4	0	2	0	0	0	0	0	0	0	1	0	0	0	0	0	1	0	0	0	0	0	0	0	0	0	2	2	2	0	0	1	0	0	0	1	0	0	3	0	2	0	0	0	0	0	2	0	2	0	1	0	0	0	1	1	2	0	2	0	0	1	1	0	0	0	0	0	0	1	0	0	0	0	0	2	1	1	1	1	0	0	5	2	1	1	0	0	2	0	0	0	0	1	1	1	1	0	1	0	1	0	0	0	0	0	0	0	2	0	1	0	0	0	0	1	1	0	0	0	1	0	0	1	1	0	0	1	0	0	0	0	1	4	0	0	1	2	0	1	0	0	0	0	0	0	0	0	0	2	1	0	0	0	0	0	0	1	2	0	1	2	2	0	0	1	0	0	0	2	1	1	0	0	1	0	1	0	1	2	0	0	0	0	0	2	0	1	0	0	1	2	0	0	0	2	0	0	2	2	0	0	2	0	0	3	1	0	1	2	0	1	0	0	1	0	0	0	0	1	1	0	2	2	0	0	0	1	0	0	1	0	0	1	0	1	0	0	0	2	0	0	1	0	0	1	0	0	0	0	0	1	0	2	0	1	0	0	0	0	0	1	0	0	0	0	0	1	0	0	0	0	1	3	1	0	0	0	2	0	0	0	0	3	1	0	0	1	4	0	0	1	1	0	0	2	0	0	1	1	0	0	0	0	0	0	1	0	0	1	1	1	2	0	2	0	3	0	0	0	0	0	0	1	0	0	0	0	0	0	0	0	0	0	0	0	1	1	2	0	0	0	0	0	0	1	0	3	1	0	3	0	0	0	0	0	0	0	0	0	0	0	3	1	0	1	0	0	1	1	0	0	0	0	0	2	1	0	0	0	0	0	0	4	0	1	0	2	0	2	0	0	0	2	0	1	1	1	0	0	2	5	0	1	0	1	1	1	0	3	0	0	2	0	0	0	0	3	1	1	1	0	0	0	2	0	0	0	0	0	0	0	0	0	4	0	1	2	1	0	0	0	0	1	0	1	0	0	0	0	0	3	1	1	0	0	0	1	0	0	0	2	0	0	2	0	0	0	0	1	0	2	0	0	0	0	0	0	0	1	0	0	0	1	1	0	0	0	0	0	1	0	0	0	0	3	0	0	0	0	0	0	0	0	1	1	0	0	0	0	0	0	0	1	0	1	0	0	3	2	1	0	1	0	0	0	0	0	1	0	0	0	0	1	0	1	0	0	0	1	1	0	1	2	0	1	0	0	0	0	2	1	0	1	0	0	0	0	1	0	2	0	1	0	2	0	0	1	0	0	0	0	0	0	0	0	1	0	0	0	1	0	0	0	3	0	2	1	0	1	1	2	0	0	3	0	1	0	0	0	0	3	1	0	0	0	0	0	2	0	0	1	0	0	0	0	0	0	1	1	1	0	2	0	0	0	2	0	0	0	0	0	0	0	0	0	0	0	0	1	0	0	1	2	1	2	0	1	0	0	1	0	0	5	3	0	0	0	1	0	0	0	0	0	1	2	0	0	1	1	1	0	1	0	0	0	1	2	0	0	0	1	0	1	1	0	0	0	0	2	0	1	0	0	2	0	0	0	0	1	0	2	0	0	0	0	0	0	1	0	0	2	1	1	0	0	1	0	0	1	0	0	0	1	1	0	0	1	3	1	0	0	0	1	0	0	1	0	3	1	0	1	0	1	2	1	2	0	0	2	0	0	1	2	0	0	1	1	0	1	0	2	3	0	0	0	0	0	0	0	1	0	0	0	0	0	0	0	1	0	1	0	0	0	0	4	0	0	1	0	2	0	2	0	0	0	0	2	0	2	1	2	0	0	0	0	0	0	1	0	0	0	0	1	0	0	1	1	2	1	0	0	1	0	0	1	1	1	0	0	0	1	0	0	0	0	1	3	0	2	0	1	0	1	2	1	2	0	0	0	2	0	0	0	0	0	0	1	0	2	0	2	0	0	0	0	2	0	1	0	0	2	0	0	1	0	2	0	0	0	0	0	0	2	1	1	0	0	0	0	0	0	1	0	3	0	0	0	0	0	4	1	0	0	2	0	0	0	0	0	0	0	1	0	0	1	1	0	1	0	0	0	0	0	1	2	0	0	3	0	0	2	0	0	1	1	1	1	0	1	0	2	0	0	0	2	2	0	0	0	0	1	0	0	1	0	1	0	1	0	0	1	0	0	0	2	0	0	0	2	0	0	0	2	1	0	0	0	2	0	1	0	0	0	0	0	0	0	0	1	0	0	0	0	0	0	0	0	0	1	0	0	0	2	0	0	0	2	0	0	0	0	0	0	1	1	0	0	2	0	0	0	0	1	1	0	1	0	2	1	0	0	1	0	0	0	0	0	0	1	0	0	2	1	0	0	1	0	0	2	1	0	0	0	0	0	0	1	1	1	0	0	0	0	1	0	0	0	0	0	0	0	0	1	0	0	0	1	1	1	0	0	1	0	0	0	2	0	0	0	1	0	0	1	0	0	0	0	0	0	6	0	0	0	0	2	0	0	1	0	3	0	0	1	2	1	0	0	2	1	0	0	0	1	0	4	0	0	2	0	0	0	4	0	0	0	0	0	0	0	0	0	0	0	0	0	1	0	0	0	0	0	0	2	4	0	2	1	0	1	0	0	1	0	0	0	0	0	1	0	2	0	0	0	0	0	1	0	1	0	1	0	0	0	0	0	0	1	0	0	1	0	1	1	0	0	0	0	2	2	0	0	4	1	0	1	0	0	1	1	1	0	0	0	3	0	0	0	1	0	1	0	0	0	1	0	0	0	0	0	0	0	1	0	0	0	0	1	0	0	0	1	0	0	0	0	0	0	0	1	2	1	0	1	0	1	0	0	3	0	0	1	1	0	1	0	0	1	1	0	0	0	0	1	1	0	0	0	0	2	1	1	0	0	0	0	0	0	1	1	1	2	0	0	0	0	1	0	2	1	0	0	0	0	1	1	1	0	1	0	0	2	2	3	0	1	0	1	1	0	0	0	1	0	0	1	0	1	0	0	1	0	1	0	0	0	0	0	0	0	0	1	2	0	2	0	0	1	0	0	0	1	1	1	0	0	1	1	1	0	0	1	2	0	0	0	2	0	1	1	0	0	1	0	0	4	1	0	0	0	0	0	0	0	1	0	0	0	0	0	1	3	0	1	0	0	0	0	0	0	0	0	2	0	0	0	1	0	0	0	0	4	1	0	1	3	1	0	1	0	0	0	1	0	0	0	0	1	0	0	1	0	1	0	0	0	0	0	0	0	0	1	0	0	0	3	0	0	0	0	0	0	0	0	0	0	0	1	2	0	0	0	0	0	1	1	0	0	0	0	0	1	0	3	0	0	0	5	0	0	0	0	0	0	0	1	0	0	1	0	0	1	2	0	1	0	0	0	1	0	1	0	1	0	0	1	0	0	1	0	0	0	0	0	1	2	0	0	2	0	1	0	0	4	0	0	0	1	1	1	1	2	0	0	1	0	0	1	2	0	0	0	0	0	2	0	0	0	0	0	0	1	1	0	3	0	2	0	0	0	0	0	0	0	0	0	0	0	0	0	1	0	0	3	1	0	0	1	1	0	0	0	0	3	0	0	0	0	1	0	1	0	0	1	1	1	0	0	1	1	0	1	0	0	0	0	2	0	0	2	0	0	0	0	1	3	0	0	0	1	0	1	0	0	1	0	0	0	1	0	1	1	0	0	0	0	0	0	0	0	0	2	2	1	0	1	0	0	0	0	0	1	0	0	0	0	1	0	1	3	0	0	0	0	1	0	0	0	0	0	1	2	0	0	0	2	0	4	1	0	2	0	0	0	0	0	0	0	2	2	0	1	1	0	0	0	2	1	0	1	0	0	0	1	1	2	0	0	1	1	0	1	0	0	0	0	1	1	0	1	0	1	0	0	0	0	0	0	0	0	1	1	1	1	1	2	0	0	2	0	0	0	0	0	0	0	1	0	0	0	0	3	0	0	0	0	0	1	0	1	0	0	0	0	0	0	0	0	1	1	1	0	0	0	0	1	2	0	0	0	0	0	0	0	0	0	1	2	1	0	1	0	1	0	0	1	1	0	1	0	0	1	1	1	0	0	2	2	0	1	0	0	1	0	0	0	1	0	2	2	0	2	0	1	0	4	0	0	1	0	1	1	1	1	0	0	3	0	1	0	2	0	0	0	0	0	0	0	0	1	0	2	1	0	0	0	2	0	0	1	0	0	0	0	0	0	1	2	0	1	0	0	0	1	1	0	0	0	1	0	0	1	2	0	0	0	0	2	1	0	0	2	0	0	2	0	1	1	1	0	0	0	0	0	1	1	1	0	1	0	1	1	0	1	0	0	1	0	1	3	0	0	1	0	2	0	1	0	1	0	0	0	0	1	0	0	3	2	2	0	0	2	0	0	0	0	0	1	1	1
N0.HOG0010150	1	2	1	1	0	0	0	0	0	0	0	0	4	0	1	0	0	1	0	0	0	0	0	0	0	0	0	1	0	0	0	2	0	0	1	0	0	0	0	2	0	0	0	0	0	0	0	0	1	0	0	0	0	0	3	0	0	0	2	0	0	0	1	0	0	0	1	0	0	0	0	1	0	0	0	1	0	0	0	0	1	0	0	0	0	0	0	0	1	0	0	1	1	0	0	0	1	0	1	1	1	0	0	0	4	2	0	1	1	0	1	0	2	1	0	0	0	1	0	0	0	0	0	0	0	1	0	1	0	0	1	0	0	0	0	1	0	0	0	0	0	1	1	0	1	0	0	0	1	1	0	1	0	1	1	0	0	0	0	0	1	0	0	0	1	0	0	0	0	0	1	0	0	0	1	0	0	1	0	0	0	0	0	0	0	0	0	0	2	1	0	0	0	0	0	0	0	0	0	0	0	0	0	0	0	0	0	0	0	0	0	0	1	0	0	0	0	1	0	0	0	0	1	2	0	0	0	0	0	1	0	0	0	0	1	0	0	0	0	0	1	0	0	2	0	0	0	0	0	0	0	1	0	0	0	0	0	0	0	0	0	1	0	0	0	0	0	0	0	0	1	0	1	0	0	0	0	1	1	0	2	2	0	0	0	0	1	1	0	1	0	0	0	0	1	0	1	0	0	1	1	2	0	0	0	1	0	0	1	2	0	0	0	0	1	0	0	0	0	0	0	0	1	0	0	0	0	0	1	0	0	0	0	2	0	0	0	0	0	0	0	0	0	0	0	1	0	2	2	0	1	0	2	2	0	0	0	1	0	0	1	0	1	3	0	1	0	0	0	0	0	0	1	0	3	0	0	0	0	0	0	0	0	0	0	0	0	0	0	0	0	0	2	0	0	0	0	2	1	0	1	0	0	2	0	1	0	1	0	0	0	1	0	0	0	0	0	0	0	0	0	0	1	1	0	0	0	0	0	0	0	0	0	2	2	0	0	1	0	0	0	0	1	1	0	1	0	0	0	1	0	0	0	0	0	0	0	2	1	2	0	0	1	1	1	1	0	0	0	1	1	0	0	0	0	0	0	0	0	0	0	0	0	1	0	1	0	1	0	0	0	0	0	1	0	2	0	0	4	0	0	0	0	0	0	0	0	0	0	0	0	0	0	1	0	1	0	0	1	1	1	1	0	0	2	1	0	0	0	0	4	0	0	0	0	0	1	0	0	1	0	0	0	0	0	0	0	0	0	1	0	0	0	3	0	0	0	0	1	1	0	0	1	0	0	1	0	0	2	0	1	0	0	0	0	1	0	0	0	0	0	0	0	0	1	1	0	0	0	3	0	0	0	1	0	0	0	1	0	0	1	0	0	1	0	1	2	0	1	0	0	0	1	0	0	0	0	0	0	0	0	1	0	1	0	0	0	1	0	0	0	0	0	0	1	1	0	1	0	0	0	0	0	1	0	0	0	0	0	0	0	1	0	0	0	0	1	0	0	0	1	1	0	0	0	0	0	2	2	0	0	0	0	0	0	0	0	2	0	2	0	0	1	0	1	0	0	0	0	0	0	0	3	0	0	0	0	0	0	2	0	0	1	0	0	0	0	0	5	0	0	0	1	0	0	0	0	0	0	0	0	0	1	0	0	0	1	0	0	0	0	0	0	4	0	0	0	0	0	0	0	0	0	0	1	0	0	2	0	0	0	0	0	0	0	0	1	1	0	2	0	1	0	0	0	0	0	0	0	0	0	0	1	0	0	0	0	2	0	0	0	0	2	2	0	2	0	0	1	0	0	0	0	1	2	1	0	1	0	1	1	0	0	1	1	1	0	0	1	0	0	0	0	0	0	0	0	0	0	0	1	0	0	0	2	0	2	0	0	1	0	1	0	0	0	0	0	0	0	0	0	0	0	1	0	1	1	0	0	0	0	0	0	0	0	0	0	0	0	0	0	1	0	0	0	0	0	0	0	0	2	0	1	2	1	0	0	1	0	0	0	0	0	0	0	0	1	0	1	0	0	0	0	0	0	0	0	1	0	0	0	1	1	0	0	0	0	0	0	2	0	1	0	0	2	1	3	0	0	0	0	0	0	0	0	0	1	0	0	0	1	0	0	0	0	0	1	2	0	1	2	0	1	0	3	2	0	1	0	0	2	0	0	1	0	1	0	0	0	0	0	0	0	0	0	0	0	0	2	1	1	0	0	0	0	0	0	0	0	1	0	0	0	0	0	0	0	2	0	2	0	1	0	0	0	0	0	0	2	0	0	0	0	0	0	1	0	0	1	0	0	0	0	0	2	1	0	2	0	1	0	0	1	0	1	0	0	0	0	0	2	0	0	0	0	1	0	0	2	0	0	0	1	1	2	0	0	0	0	0	0	0	3	0	1	0	0	0	0	0	0	0	0	0	0	0	2	0	0	0	0	0	0	0	2	0	0	0	1	2	0	0	0	0	1	0	0	0	2	0	0	0	0	1	1	0	1	1	1	0	0	0	0	0	1	0	0	1	2	0	0	1	0	0	0	0	1	0	0	0	0	0	0	2	0	0	0	0	0	0	0	0	2	0	0	0	0	1	0	2	0	0	0	0	0	0	0	0	0	1	1	0	0	1	0	0	0	0	1	0	0	0	0	0	3	0	1	1	0	0	1	0	1	0	0	1	0	1	3	1	0	1	0	1	1	0	0	0	1	0	0	0	0	0	0	0	0	0	1	0	0	0	0	0	0	1	0	0	0	0	0	0	0	0	0	0	0	0	0	0	2	1	1	1	0	0	0	0	0	0	0	1	0	1	0	2	0	0	0	0	3	0	0	0	0	0	0	0	1	0	1	1	0	0	0	0	0	0	0	0	0	0	0	0	0	1	0	0	0	0	0	0	0	0	1	0	0	1	1	0	1	0	1	3	0	0	0	0	0	0	0	0	0	0	0	0	1	2	0	1	0	0	0	0	0	1	0	0	0	0	0	1	0	0	1	1	1	0	0	0	0	1	0	0	2	0	0	0	3	1	0	0	0	0	0	0	0	0	1	1	0	0	1	0	2	0	1	2	0	2	0	1	1	0	0	1	0	0	0	1	0	1	0	1	0	1	1	0	0	1	0	0	0	0	0	1	0	1	0	0	1	1	0	0	0	2	0	0	0	0	0	0	1	1	0	0	1	0	0	0	0	0	0	0	0	0	2	0	0	0	1	0	1	0	1	0	1	1	1	0	0	1	1	0	0	0	1	0	1	0	0	0	0	0	0	0	0	0	0	0	0	0	0	0	0	1	0	0	0	0	0	0	1	0	1	0	0	0	0	1	1	0	0	0	0	1	1	3	0	0	0	0	0	1	0	0	0	0	1	0	0	1	0	1	1	0	0	0	0	0	0	0	0	0	0	0	1	1	2	0	0	0	0	0	3	0	0	0	0	0	0	0	4	1	0	0	0	0	0	1	0	0	0	1	1	2	0	0	0	1	0	0	1	2	0	1	0	0	1	0	0	2	0	0	1	0	0	0	0	0	0	0	1	1	1	0	0	0	0	0	0	0	0	0	0	0	0	0	0	0	2	0	0	0	0	0	0	0	1	0	0	1	0	0	0	0	0	2	0	1	1	0	1	0	0	0	0	3	0	2	0	0	1	0	0	1	2	0	0	1	3	1	0	0	0	1	0	1	0	1	1	0	1	0	0	1	0	0	0	0	1	1	0	1	0	0	0	0	0	0	0	1	0	0	0	1	0	1	1	0	0	0	0	0	0	0	0	1	0	0	1	0	0	0	0	0	1	0	2	0	0	1	1	0	0	1	2	0	0	0	0	0	0	1	1	1	0	1	0	2	0	0	0	0	0	0	0	0	0	1	0	0	0	0	3	1	1	1	1	1	0	1	0	0	0	0	1	0	0	1	1	1	0	0	0	1	0	0	0	0	0	1	0	0	0	1	0	2	0	0	1	1	0	0	0	1	0	0	0	0	1	0	1	0	1	1	0	0	0	1	1	0	0	0	0	0	2	0	0	0	0	2	1	0	1	0	0	0	2	0	0	0	0	0	0	0	0	0	0	0	1	4	0	1	1	0	1	0	0	0	0	0	0	0	0	0	1	0	0	0	0	0	0	0	1	0	0	1	0	0	0	0	0	0	0	0	0	0	0	0	0	0	0	0	0	1	1	0	0	0	0	0	0	0	0	0	0	0	2	0	0	0	0	0	0	0	0	0	0	0	1	0	0	0	0	0	0	2	0	0	0	1	0	0	0	0	0	0	0	1	0	0	0	2	0	0	0	0	0	2	1	0	0	1	1	0	0	1	0	0	0	0	1	0	0	0	0	0	0	1	0	0	0	0	0	0	1	0	0	0	1	0	0	2	0	0	1	0	0	0	0	0	0	0	0	1	0	0	0	1	1	0	0	0	0	0	0	0	1	1	3	0	0	0	0	0	0	0	0	0	0	0	0	1	0	1	1	1	0	0	0	0	0	1	1	0	0	0	0	1	0	0	0	0	1	0	1	0	0	0	0	0	1	0	0	0	0	1	1	0	0	0	0	0	0	0	0	0	0	0	1	0	2	0	1	0	0	1	1	1	0	0	0	0	0	0	0	2	0	1	0	0	1	1	0	0	0	0	0	0	1	1	0	0	0	0	1	0	2	0	1	1	1	0	1	0	1	1	0	0	0	0	0	0	0	2	0	0	0	0	2	0	1	0	0	0	0	1	0	2	0	0	0	0	0	0	0	0	0	0	0	0	0	0	0	0	1	0	0	0	0	0	1	0	0	0	1	1	0	0	0	0	0	0	0	1	1	0	0	0	0	1	1	0	2	0	0	1	1	0	1	0	0	2	0	1	0	0	0	1	1	0	1	1	1	0	1	1	0	0	0	4	0	0	0	2	0	0	0	0	0	1	0	1	0	0	0	0	0	1	0	1	0	2	0	1	0	0	0	2	0	1	0	0	0	0	0	0	0	1	0	0	0	2	0	0	2	0	1	0	0	0	0	0	0	0	0	0	0	0	0	1	0	0	0	0	0	0	0	0	0	0	0	0	0	0	0	0	0	0	0	0	0	0	0	0	0	0	1	0	0	0	1	0	1	0	1	1	1	0	0	0	0	0	0	0	1	0	0	0	0	0	3	0	1	0	1	0	0	0	0	0	0	0	0	2	0	1	1	1	0	0	0	0	1	0	1	1	0	0	2	0	1	0	0	0	2	1	0	0	1	1	0	2	0	0	1	1	0	0	1	0	0	0	0	0	0	1	0	1	1	0	1	0	0	0	0	1	0	2	0	0	0	0	0	0	0	0	1	0	0	0	1	0	0	1	0	0	0	0	0	0	0	0	1	0	0	0	0	0	0	0	1	0	0	0	2	0	0	0	0	0	0	0	0	0	1	1	0	0	0	3	0	0	1	0	0	0	0	0	0	0	0	0	1	0	0	0	0	0	0	4	1	0	0	0	0	0	0	1	0	1	1	0	0	0	0	0	1	1	1	2	0	2	0	0	0	0	0	1	0	0	0	0	0	0	1	0	0	2	0	1	0	0	0	1	0	0	0	1	0	0	1	0	0	0	0	0	0	0	0	1	0	0	0	0	0	0	2	1	0	0	1	1	1	0	0	0	0	0	0	0	0	2	2	0	1	0	1	0	0	0	1	0	0	1	0	1	0	0	1	0	0	1	0	1	1	0	2	0	0	0	0	2	0	0	0	0	1	1	0	0	0	0	0	0	1	0	0	0	0	0	0	1	0	2	2	0	0	0	1	0	0	0	1	0	1	0	0	0	0	0	0	0	1	0	0	1	0	0	0	1	0	0	1	1	1	0	0	1	1	0	0	0	0	0	0	0	0	0	3	0	0	2	1	0	1	0	0	0	2	0	0	0	0	1	0	1	0	1	0	0	0	0	0	0	0	0	0	0	3	0	0	0	0	1	2	0	0	0	0	1	1	0	0	1	1	0	0	1	0	0	0	0	0	0	0	0	0	0	0	0	0	0	0	0	0	1	3	0	1	1	0	1	1	0	0	0	1	0	0	0	1	0	1	0	0	0	2	1	0	0	0	1	0	0	0	0	0	2	0	0	0	0	3	0	0	1	1	0	0	0	0	0	0	0	0	0	0	0	1	0	1	0	0	0	1	1	1	1	0	0	1	0	0	1	1	1	2	0	2	1	0	1	0	0	0	0	0	2	0	1	1	0	0	1	0	0	0	0	0	0	0	0	0	1	0	0	0	1	1	0	0	0	0	0	0	1	0	0	0	0	2	0	0	0	1	1	0	2	0	0	1	0	0	1	3	2	0	1	0	1	0	0	0	0	0	0	1	1	0	1	2	0	0	0	0	0	0	0	1	0	0	0	0	0	0	0	2	0	0	0	0	0	0	0	1	0	1	0	0	0	0	1	0	0	0	0	0	3	1	0	0	0	1	0	0	0	0	0	0	0	1	0	0	1	0	0	0	0	0	0	2	0	0	0	0	0	0	0	0	1	0	0	0	1	0	0	1	1	1	0	0	0	0	0	0	0	0	0	0	1	0	1	0	1	0	0	0	0	1	1	0	0	0	0	1	0	2	0	1	0	0	0	0	0	1	0	0	1	0	2	0	0	0	1	0	5	0	1	1	0	0	0	0	0	0	2	0	1	1	0	0	0	0	1	1	2	0	0	1	4	0	1	0	0	0	0	1	1	0	0	1	0	0	0	0	1	0	0	0	0	0	0	1	0	0	0	1	0	0	0	0	0	0	0	0	0	2	0	0	0	0	0	1	0	1	0	0	0	0	0	0	3	0	0	0	0	0	1	0	0	1	0	0	0	0	0	0	0	0	0	0	1	0	0	0	0	0	3	1	1	1	0	0	2	0	2	0	0	0	1	0	0	1	0	0	0	1	0	1	1	0	0	0	0	0	0	0	0	0	0	0	0	0	0	0	0	0	0	0	0	1	1	0	0	0	0	0	2	0	1	0	0	0	0	0	0	0	0	1	0	0	2	0	0	1	2	0	1	0	0	0	0	0	0	0	0	0	1	1	1	0	0	0	1	0	0	0	0	0	0	1	1	1	0	0	2	0	0	1	0	0	0	1	1	0	0	1	0	1	0	0	2	0	1	1	0	2	1	0	0	0	0	0	0	0	0	1	2	1	0	1	1	2	0	0	0	1	0	0	0	0	1	2	1	0	1	1	0	0	0	0	1	0	1	0	0	0	0	1	0	0	1	0	1	1	0	0	0	0	0	0	0	0	0	0	0	1	2	0	0	1	0	0	1	0	1	0	0	0	0	0	0	1	0	2	0	2	0	0	0	1	0	0	0	0	0	0	0	0	2	1	0	0	1	0	0	0	2	0	0	1	0	0	0	0	0	0	0	0	0	0	0	0	1	0	0	0	0	0	0	0	2	1	0	1	0	0	0	3	0	2	1	1	2	3	0	2	0	1	0	0	0	2	0	0	0	0	0	0	0	0	0	0	0	0	0	0	0	1	0	0	0	0	0	0	1	0	1	0	0	0	0	1	0	0	0	0	0	0	0	0	2	0	1	0	0	0	1	0	0	0	0	2	0	0	0	0	2	1	0	0	0	0	0	0	1	0	0	1	1	0	0	2	1	0	0	2	0	0	2	0	0	2	3	0	0	2	0	0	2	1	1	0	0	0	0	1	0	0	0	0	0	0	0	0	0	0	0	1	0	0	0	0	0	0	3	0	0	0	0	0	1	0	0	0	0	0	0	0	1	0	0	0	1	2	1	0	0	0	0	0	0	0	0	0	0	1	0	0	0	0	0	1	0	0	0	0	0	1	0	0	0	0	4	0	1	0	0	2	0	0	0	1	0	0	0	0	1	0	0	0	0	0	0	0	0	1	0	0	1	0	1	0	0	0	1	0	0	0	2	1	1	0	1	0	0	0	0	0	0	1	0	0	0	1	1	1	0	0	0	0	0	0	0	0	1	0	0	2	0	0	0	1	1	0	1	1	0	1	1	0	0	0	0	0	0	0	1	0	0	1	0	0	0	0	0	0	0	0	0	0	0	0	0	2	0	0	1	0	0	1	0	0	0	0	0	0	0	0	0	0	0	0	0	0	1	0	1	1	0	0	0	0	0	0	3	1	1	1	1	0	0	0	1	1	0	0	1	1	0	0	0	0	0	0	0	0	0	0	0	1	0	0	0	0	0	0	0	0	0	0	0	0	0	0	3	0	2	0	0	0	0	1	0	0	0	0	0	2	0	0	1	0	0	0	0	1	0	0	0	0	0	0	0	1	0	0	0	0	0	2	0	0	1	0	0	0	0	0	2	0	0	1	1	0	0	3	0	2	0	0	0	1	0	1	1	1	0	0	0	0	0	2	0	0	0	0	0	0	0	1	0	0	0	1	1	0	0	0	0	0	1	0	0	1	3	0	0	0	0	0	0	2	0	0	1	0	0	0	0	0	0	2	0	0	0	1	0	1	0	0	1	1	0	0	1	0	0	0	0	1	0	0	0	0	2	0	0	1	0	0	0	0	1	0	0	0	0	0	0	0	0	3	1	0	0	0	0	3	2	0	0	1	0	1	0	0	1	0	1	0	0	0	1	0	0	0	0	0	2	0	0	0	0	0	0	0	1	0	2	0	0	0	0	0	0	0	0	0	0	0	4	0	0	0	0	0	0	0	0	0	0	0	0	0	0	0	0	0	0	0	0	0	0	2	1	0	0	0	0	0	1	0	0	0	0	0	0	0	0	0	0	0	0	0	0	4	0	0	0	0	2	0	0	1	0	0	0	0	0	1	0	0	0	0	2	0	0	0	2	0	0	3	0	0	1	1	0	0	0	0	0	0	1	0	0	0	0	0	0	2	0	1	0	0	0	0	0	1	0	0	3	0	0	0	0	0	1	0	1	0	0	1	0	0	0	0	0	1	0	0	0	1	0	0	0	0	0	0	0	0	0	0	0	0	0	1	0	0	0	0	0	0	1	1	0	0	0	0	0	0	1	0	0	0	0	0	0	1	0	2	0	0	0	0	0	1	0	0	0	1	1	2	0	0	1	0	0	0	2	0	0	0	1	0	0	0	0	0	0	0	0	0	0	0	0	0	0	1	0	0	0	0	0	2	0	2	0	1	1	0	1	0	1	0	0	0	0	0	0	1	0	0	0	1	0	0	0	0	0	2	0	0	1	0	2	0	0	0	0	0	0	0	0	1	0	0	0	1	0	0	2	0	0	0	1	0	0	0	0	0	0	0	0	0	0	0	0	0	0	3	1	0	0	0	0	0	0	0	0	0	0	0	0	0	1	1	0	1	1	3	0	0	0	2	0	0	0	0	0	0	0	0	0	0	0	0	3	3	1	2	0	2	0	0	1	0	1	1	0	1	0	0	1	0	0	0	0	0	0	0	0	0	0	0	0	0	1	1	1	0	0	0	0	1	0	0	0	0	0	0	0	0	0	0	0	0	0	0	0	0	1	1	0	0	0	0	0	0	1	0	1	0	0	0	0	0	1	0	0	3	0	1	0	0	0	1	0	0	1	0	0	0	0	0	1	0	0	0	1	0	0	2	0	0	0	0	0	1	1	1	0	0	1	0	0	3	0	0	0	1	0	1	0	0	0	0	0	0	1	1	0	0	0	0	1	2	1	0	0	0	1	0	0	1	0	1	0	2	0	0	0	0	0	0	0	0	1	0	0	0	1	0	0	1	0	1	0	0	1	0	0	0	1	0	0	0	1	0	0	0	0	0	0	0	0	0	0	0	0	0	1	0	0	0	0	0	0	1	1	0	0	0	0	0	1	0	2	0	0	0	0	1	2	0	1	0	0	1	0	0	4	0	0	0	1	0	0	1	2	0	0	0	0	0	0	0	1	1	1	0	2	0	0	0	0	0	2	0	0	0	0	0	0	0	0	0	0	1	0	0	1	2	0	1	0	0	0	0	1	0	1	1	1	0	1	0	1	0	1	0	1	1	0	0	0	1	1	0	0	0	1	0	0	0	1	1	0	0	2	0	0	0	0	0	0	0	0	2	0	1	1	1	0	0	1	0	0	0	0	1	0	0	0	1	0	1	0	0	0	0	0	0	0	0	0	0	0	0	0	0	0	0	1	0	0	0	2	0	1	0	0	1	0	0	0	0	2	0	3	0	3	0	0	0	0	0	0	0	0	0	0	0	0	0	0	0	1	0	1	0	0	0	0	0	0	0	0	0	0	0	0	0	0	0	0	0	0	0	0	0	0	0	0	0	1	0	0	0	0	0	0	1	0	1	0	0	0	0	0	0	0	0	1	0	3	0	0	0	2	0	0	1	0	1	0	0	0	2	0	0	0	3	0	0	0	0	0	2	0	0	0	0	0	0	0	0	0	0	0	1	0	0	1	0	0	1	0	0	2	1	0	2	0	0	0	1	0	0	0	2	1	1	1	0	0	1	0	0	0	0	0	0	0	0	0	1	0	3	0	0	0	0	0	0	0	0	0	1	0	0	0	0	0	0	0	0	1	0	1	1	0	1	2	0	0	0	0	0	0	0	0	0	1	0	0	1	6	0	1	1	0	0	1	0	2	2	0	0	0	0	0	0	0	0	0	0	2	0	0	0	0	0	0	0	0	0	0	1	0	2	0	1	1	0	0	0	1	0	6	0	0	1	0	0	0	1	0	0	0	0	0	0	0	0	0	0	0	0	0	0	0	0	0	1	0	0	0	0	1	0	0	1	0	0	0	1	0	0	0	1	1	0	0	2	0	0	0	0	0	1	0	2	0	0	0	0	1	1	1	0	1	1	0	0	0	0	0	1	0	0	0	0	1	0	0	0	0	0	0	0	0	1	0	0	1	0	0	0	1	1	0	0	0	0	0	1	0	0	0	0	0	0	0	0	0	1	0	1	1	0	0	0	0	0	0	0	2	1	0	0	2	1	0	0	0	0	0	1	1	0	0	0	0	0	1	0	0	1	0	0	1	0	1	0	0	0	0	0	0	0	0	1	0	0	0	0	0	0	1	0	0	1	0	0	0	0	0	1	0	0	0	0	0	0	0	0	0	0	1	0	0	0	0	1	0	0	0	0	0	1	0	0	2	0	0	0	0	0	1	1	1	0	2	2	0	1	0	0	0	0	0	1	1	0	2	0	0	1	0	0	0	1	0	0	2	0	1	0	1	0	0	1	0	0	0	2	0	0	0	1	0	2	0	0	0	0	0	0	0	1	1	4	0	0	0	1	0	0	0	0	0	1	0	0	0	0	1	1	0	0	2	1	0	0	1	1	0	2	0	0	1	0	0	0	1	0	0	0	0	0	2	0	0	1	0	0	2	0	0	0	0	0	1	1	0	0	0	0	0	0	1	1	0	0	0	1	0	0	0	0	0	0	1	1	0	0	0	0	2	1	0	2	0	0	0	1	3	1	0	0	0	1	0	1	0	0	0	0	0	0	1	0	0	0	0	0	0	1	0	0	0	1	0	0	0	0	0	0	1	0	0	0	0	0	1	0	1	0	0	0	0	0	2	0	0	0	0	3	0	0	0	0	0	2	0	0	0	0	0	0	0	0	1	0	0	0	0	0	0	0	0	0	1	0	0	0	0	0	0	0	0	1	0	0	0	0	0	1	1	0	1	0	0	0	0	0	0	0	1	2	0	0	0	1	0	0	0	0	0	0	1	0	0	0	0	0	0	0	0	0	0	0	1	0	0	0	1	0	0	0	0	3	2	0	1	0	0	1	1	0	0	0	0	0	0	0	1	0	0	0	1	0	1	0	2	0	0	0	0	0	0	0	0	0	0	0	0	0	0	1	0	0	0	0	0	0	1	1	0	0	1	0	1	0	1	0	0	0	0	0	0	2	2	0	0	1	0	0	1	0
N0.HOG0008044	8	13	2	1	5	1	1	6	1	11	4	2	1	12	3	4	4	2	0	3	8	4	4	2	5	1	2	3	6	2	2	5	7	5	7	5	0	4	0	3	4	2	4	7	7	8	2	6	9	4	1	11	4	1	7	3	3	7	4	2	5	3	7	2	6	5	16	6	7	2	1	5	1	3	2	9	4	3	6	2	8	4	4	5	0	5	4	2	4	1	3	7	8	1	6	2	6	1	6	4	3	7	2	1	8	0	4	2	3	2	4	3	3	4	10	7	3	7	5	3	2	2	3	6	3	1	5	6	6	5	4	5	8	2	3	1	3	2	6	2	6	2	5	0	1	4	2	7	3	2	2	8	17	4	13	3	4	2	4	2	5	2	5	5	2	3	2	1	10	4	17	3	2	3	17	3	6	11	7	3	3	3	2	10	5	2	17	3	2	5	3	7	1	6	8	12	4	4	1	19	5	1	3	5	1	4	0	0	7	7	2	11	0	2	2	7	11	5	3	2	6	2	3	8	0	2	2	1	1	1	5	3	0	5	6	4	1	2	2	4	4	5	8	5	2	4	10	5	6	6	0	4	4	5	4	12	1	2	3	5	6	2	4	4	21	6	0	1	2	4	5	7	1	12	6	3	2	2	2	2	2	6	4	5	0	9	8	8	5	3	5	3	2	4	4	3	3	3	5	3	17	11	2	1	4	4	1	3	5	9	1	0	4	5	0	5	4	6	3	5	8	7	4	3	2	8	4	4	5	2	3	1	1	6	1	7	3	5	3	0	4	3	4	4	2	4	5	5	8	2	5	4	2	7	5	9	12	1	6	1	5	16	8	3	4	15	5	4	1	4	2	3	4	4	10	4	7	8	7	1	4	4	3	3	2	4	17	1	3	8	6	7	5	5	9	3	13	11	4	11	10	4	7	7	3	3	14	5	2	2	4	3	1	9	9	0	9	4	2	0	5	2	15	7	3	9	2	1	3	0	9	4	2	15	6	1	10	4	1	1	2	5	6	5	5	2	3	5	5	2	10	5	21	1	6	6	3	2	6	23	9	5	3	5	7	2	8	3	1	13	1	2	5	3	4	4	2	22	9	15	4	10	5	4	6	3	3	5	1	4	4	2	4	6	4	2	5	9	14	3	3	5	2	1	21	7	3	0	3	3	4	3	2	0	1	3	0	0	6	3	5	5	1	2	4	2	0	3	3	0	2	7	5	1	5	0	6	4	4	2	4	2	1	6	7	12	4	1	1	4	3	7	10	11	6	3	10	8	7	4	4	2	5	9	1	2	4	11	6	1	3	5	3	2	9	6	3	1	3	4	1	1	3	1	12	4	8	3	3	3	2	5	1	6	6	1	5	2	1	8	2	0	3	7	3	0	8	5	2	11	3	6	6	3	3	2	12	4	5	4	1	3	3	6	4	0	0	2	1	3	4	1	3	0	4	5	2	8	5	4	2	2	1	9	2	4	2	1	1	5	4	7	3	7	0	5	8	0	7	7	3	7	4	8	5	4	2	8	3	4	7	8	7	3	4	2	4	6	5	3	2	3	5	6	2	6	0	6	3	0	4	7	3	2	3	2	3	7	9	3	7	3	10	8	2	5	4	11	7	6	5	6	2	1	3	2	4	9	5	2	6	3	3	6	10	4	2	1	5	4	4	2	6	9	2	5	5	3	2	6	5	0	5	3	3	1	5	7	4	6	6	5	5	4	4	5	4	1	0	4	4	3	1	2	3	1	2	1	5	5	2	3	3	10	3	1	2	3	1	10	5	3	3	0	1	5	3	0	17	4	3	6	1	10	2	7	0	8	7	13	3	3	4	2	0	5	4	3	3	4	2	0	7	3	1	6	4	3	3	8	6	1	2	14	6	10	1	7	5	7	2	4	7	3	2	6	5	5	3	6	10	7	12	5	1	8	4	5	3	0	4	0	0	0	9	0	6	2	3	5	0	0	1	2	0	2	7	5	4	4	6	3	8	5	5	6	0	9	9	3	4	6	7	8	4	4	0	10	1	1	5	8	3	3	1	12	2	5	2	10	11	2	5	6	0	6	3	2	0	2	2	10	3	2	4	14	8	5	6	2	5	7	7	5	9	2	5	3	3	6	4	6	6	2	5	0	4	6	5	0	9	2	4	5	8	12	6	3	10	1	2	3	5	5	4	2	4	5	8	2	3	1	7	1	3	4	15	4	9	4	6	5	9	1	3	9	6	3	9	10	0	5	7	1	8	0	6	2	0	6	8	7	2	3	5	3	0	5	8	6	2	0	0	2	2	5	3	3	2	6	4	13	6	4	5	1	2	4	2	0	4	2	2	3	2	0	4	6	6	4	3	7	3	14	3	9	3	7	16	7	2	4	3	15	3	3	5	1	8	5	7	9	5	1	4	7	4	4	6	0	3	20	0	3	0	2	5	7	10	1	4	6	1	2	4	3	3	6	6	3	1	14	2	2	5	2	3	9	5	2	2	2	4	3	8	7	5	5	17	1	3	3	4	0	6	5	3	5	9	1	5	4	1	11	0	0	3	2	0	0	9	0	9	8	5	4	6	9	2	0	4	0	6	3	4	4	2	2	1	4	2	3	6	0	1	3	3	2	3	3	9	4	1	3	3	2	2	0	11	4	3	1	3	3	8	5	7	9	2	10	1	5	3	4	7	8	5	10	3	5	2	5	5	2	1	2	18	6	5	4	3	3	0	4	1	3	11	1	0	8	4	6	6	4	13	7	5	9	1	5	10	8	10	10	5	2	0	1	8	6	6	1	2	3	4	0	6	3	1	14	2	5	0	3	2	6	1	9	4	5	2	2	4	2	6	6	3	7	2	4	3	0	8	1	6	7	5	3	4	1	6	2	10	0	2	3	7	2	2	3	1	4	2	9	4	3	7	6	4	4	5	4	2	6	2	8	15	4	9	14	9	1	12	11	1	6	9	5	5	7	2	2	2	21	5	4	2	1	3	2	5	6	5	2	7	8	10	3	1	7	3	4	3	6	3	4	13	1	4	3	5	4	2	3	3	5	39	7	6	2	10	18	5	2	7	2	5	4	8	3	9	4	2	5	0	11	4	7	3	4	2	3	3	9	13	2	10	3	2	17	4	3	13	5	4	3	1	6	2	7	10	1	3	8	4	3	1	6	5	0	6	7	3	2	5	7	11	4	1	1	3	4	5	1	3	5	11	2	14	12	8	4	8	3	4	6	7	6	12	4	1	14	7	7	4	2	19	1	5	1	5	6	21	5	2	4	3	2	4	4	6	5	0	8	10	10	3	4	11	10	3	4	11	5	6	4	4	1	2	12	10	0	6	8	5	13	5	4	2	17	6	3	9	3	1	1	3	2	13	0	7	6	5	5	6	4	4	12	13	5	1	3	13	3	20	2	3	2	4	1	2	3	2	7	2	2	5	4	5	6	5	6	5	2	1	0	0	1	2	4	5	4	8	5	7	5	14	3	6	8	3	2	12	5	0	6	1	2	5	13	10	2	5	3	1	11	17	10	4	1	10	2	8	5	2	3	3	0	8	4	1	12	5	3	3	5	3	5	7	6	4	7	2	13	3	0	5	5	2	4	4	4	7	8	21	6	3	8	8	4	12	5	8	7	3	2	3	15	3	5	1	4	4	2	2	6	3	0	4	5	4	5	5	3	10	3	4	7	0	5	6	4	2	6	3	2	2	9	5	0	5	1	6	3	2	0	0	8	3	4	3	1	5	2	5	5	5	5	6	2	5	6	4	14	9	0	5	4	3	7	6	3	2	15	4	1	2	3	5	5	5	2	3	0	6	3	8	7	7	9	15	10	3	4	1	7	1	7	1	3	15	3	2	1	4	2	3	7	1	5	7	1	2	2	6	2	6	4	9	11	1	2	3	3	12	0	4	7	1	10	9	2	2	0	4	8	1	6	3	4	0	12	4	5	0	10	6	6	4	4	1	8	11	1	0	0	4	11	6	4	4	1	1	13	1	3	2	2	5	5	5	2	1	6	12	2	7	6	2	2	6	5	1	19	3	5	3	4	8	6	1	4	3	15	1	4	0	0	4	7	4	7	4	3	9	5	6	0	3	3	6	1	7	9	5	2	9	2	4	8	10	2	4	1	6	4	13	3	5	7	7	5	2	3	6	10	9	0	5	5	1	2	4	7	16	16	5	7	1	8	1	2	4	1	8	5	1	4	11	3	5	5	6	0	4	13	4	2	3	5	11	5	8	4	4	2	5	5	3	2	3	1	6	5	5	3	1	3	12	1	6	3	2	7	3	10	1	5	3	10	11	13	12	3	11	1	4	6	2	0	3	3	5	7	3	2	3	0	2	2	13	6	0	5	3	0	1	6	7	6	0	12	1	1	4	2	2	3	2	4	4	0	4	5	4	1	10	2	4	8	3	3	6	5	4	6	12	0	21	4	18	0	3	2	2	3	15	0	3	4	3	2	0	3	4	0	2	19	5	2	3	10	2	1	8	2	5	10	5	5	12	1	1	6	1	5	1	3	1	2	5	1	4	3	3	10	0	10	7	13	3	1	5	5	25	2	6	1	1	5	10	2	3	8	2	4	1	1	4	6	4	1	9	9	8	5	6	2	1	3	1	2	4	4	4	5	13	12	0	4	2	4	3	5	2	10	4	5	1	0	0	5	4	1	2	6	25	21	1	3	6	1	7	6	5	6	6	3	3	2	6	4	8	0	4	1	2	5	6	5	4	1	5	4	5	4	8	2	3	2	2	7	1	2	12	6	16	7	1	5	4	0	3	0	4	1	9	3	3	5	3	1	7	4	3	6	3	2	1	6	10	5	5	5	9	1	3	1	4	4	7	5	1	3	2	2	2	3	0	7	5	3	8	13	2	0	2	4	10	4	7	2	5	4	9	11	0	3	0	1	11	4	1	3	6	4	5	1	2	3	2	5	3	2	8	8	0	4	3	4	3	4	5	6	2	1	5	5	11	3	5	1	3	8	5	2	4	2	11	4	4	7	5	3	2	10	6	2	5	6	5	0	4	3	5	7	1	1	0	10	6	2	13	7	3	11	1	9	8	5	1	6	1	11	1	1	12	1	1	5	0	1	4	1	14	3	12	7	3	2	2	7	5	1	1	2	6	6	3	2	1	4	5	7	2	9	10	8	1	0	1	0	1	5	2	12	12	6	1	4	2	6	3	6	4	9	5	4	0	1	4	3	6	12	1	8	8	8	7	3	4	5	3	8	1	6	4	6	2	1	6	5	9	1	7	3	4	5	6	5	7	0	3	5	3	2	6	4	5	2	9	0	6	7	0	5	1	5	0	2	1	2	4	9	11	4	7	12	5	4	1	2	4	9	1	4	6	13	3	3	5	5	2	7	2	5	3	7	0	2	3	4	5	5	3	0	6	2	8	3	5	10	2	3	5	4	3	7	0	0	5	8	1	6	2	4	5	2	6	2	2	14	5	0	5	0	5	4	0	4	0	2	2	8	6	6	3	7	2	2	5	3	5	5	4	1	1	3	2	8	3	5	2	4	0	3	2	3	2	13	3	3	1	6	5	5	1	4	1	6	8	13	2	5	4	5	4	14	7	2	6	4	3	5	4	10	5	5	2	5	5	4	6	3	3	6	10	7	2	12	9	8	6	5	7	0	10	5	2	0	3	3	13	2	4	5	1	5	2	0	1	5	3	4	8	3	4	7	6	4	2	7	3	8	4	3	2	4	5	3	10	5	3	11	5	2	5	3	2	1	5	5	1	2	3	1	4	6	6	1	4	11	4	5	11	6	6	1	1	1	5	5	1	3	3	3	3	7	1	1	0	6	3	7	5	4	2	6	4	3	7	6	0	8	8	3	1	2	4	4	7	4	4	7	9	3	4	3	6	5	8	5	9	3	3	6	7	8	2	7	3	1	9	1	5	8	3	1	9	4	5	3	2	4	10	17	3	7	2	15	6	3	3	1	12	2	5	3	3	0	5	5	1	3	1	2	0	2	4	3	2	1	1	0	6	3	11	3	10	3	9	9	5	7	1	13	3	2	5	1	2	5	19	5	13	3	5	3	3	3	0	10	4	7	7	17	9	4	8	9	4	1	4	6	8	3	1	3	7	1	0	5	2	8	4	6	7	5	0	6	6	1	0	2	13	3	4	9	5	6	1	0	12	6	5	8	0	16	4	2	8	7	2	3	2	1	2	5	4	3	10	7	7	6	4	7	6	4	2	3	7	10	3	0	1	7	5	3	4	7	4	7	1	2	3	11	5	2	6	4	2	6	4	7	9	2	5	2	11	9	7	1	3	4	1	8	4	8	2	1	1	8	4	1	2	7	3	6	5	5	8	10	9	0	3	8	1	3	6	3	4	3	2	8	3	6	2	3	5	6	3	8	4	0	10	1	4	3	4	3	1	3	4	11	1	4	0	8	6	12	3	3	1	4	6	4	4	3	4	3	2	3	3	4	3	4	21	3	8	3	6	2	2	0	5	7	8	8	6	6	4	9	5	7	5	1	5	4	4	1	3	1	1	3	3	8	1	2	11	0	1	3	0	12	3	5	2	4	2	1	11	4	10	12	1	7	9	7	6	2	7	2	2	4	2	5	11	2	3	6	4	2	3	4	4	11	8	2	8	0	1	2	2	3	8	1	5	4	2	3	5	7	2	1	3	5	5	0	2	2	5	1	8	8	0	1	3	5	3	2	6	7	6	2	2	4	8	7	4	3	3	1	3	3	7	2	2	1	2	9	4	7	7	3	1	5	12	8	5	5	8	3	0	4	5	0	2	9	1	5	1	4	4	2	11	4	7	2	0	5	2	6	3	7	6	4	6	4	1	7	7	1	10	5	1	4	3	5	2	6	4	10	2	6	4	5	7	3	7	6	6	3	6	4	5	7	1	0	1	3	3	0	6	4	2	6	7	4	2	8	7	7	4	5	7	2	7	2	2	6	4	5	3	2	2	2	1	5	8	8	3	6	13	2	7	6	10	5	2	0	3	9	0	2	2	3	4	8	3	5	1	4	0	4	3	5	12	2	0	5	9	1	2	9	4	22	6	10	7	2	3	4	3	15	3	5	8	7	0	4	2	2	7	2	5	5	3	1	4	8	7	4	2	8	2	2	8	3	16	2	1	4	5	4	2	2	6	1	8	10	6	1	12	2	2	2	0	3	12	5	0	4	0	2	4	1	7	6	6	6	3	4	4	8	10	5	4	8	4	5	7	4	8	4	1	2	6	3	3	1	2	6	12	9	1	4	2	2	2	4	9	3	1	9	6	1	5	12	1	4	0	5	2	3	7	4	9	6	7	2	0	3	5	7	5	10	6	4	8	6	3	13	8	9	5	7	3	0	3	4	5	4	10	7	3	5	3	8	3	7	6	6	2	3	1	1	2	1	6	7	0	6	3	7	3	3	2	4	4	2	5	2	5	2	6	7	5	2	10	4	7	8	2	4	15	9	4	1	7	4	7	1	8	4	6	4	4	6	1	5	3	2	0	6	1	4	1	3	1	0	9	10	4	3	7	4	2	3	3	7	1	9	3	7	7	5	1	26	2	7	5	1	0	2	17	2	3	4	6	7	9	0	4	2	8	4	2	6	4	6	3	3	7	0	5	4	6	5	7	0	3	8	9	2	12	10	2	4	7	2	0	4	6	9	9	2	2	11	3	0	1	3	6	2	2	2	17	5	7	2	2	5	8	3	2	1	4	9	15	4	22	2	2	2	2	0	4	6	1	1	6	4	6	2	6	7	3	0	10	5	6	0	3	4	0	1	4	5	9	3	0	4	3	4	2	1	4	6	2	0	5	4	2	4	4	6	10	4	1	12	3	1	6	10	2	2	2	1	4	3	0	4	2	4	6	5	4	3	2	0	6	4	1	5	1	3	0	2	4	2	6	5	6	4	1	20	3	1	12	8	2	1	1	5	2	7	4	2	4	2	5	1	1	2	3	4	6	4	1	1	9	5	3	9	3	3	3	4	6	5	7	5	1	7	5	5	2	0	1	7	0	4	11	0	2	7	5	0	2	4	2	2	8	2	6	0	4	7	1	1	1	1	6	5	4	6	5	10	3	4	1	17	7	11	7	9	6	2	3	9	5	7	4	4	4	2	3	11	5	2	2	7	5	4	5	2	3	3	1	3	5	4	6	3	6	12	4	6	1	9	3	3	4	4	0	8	1	1	2	1	2	1	4	4	3	0	2	3	5	6	5	8	3	1	11	4	2	16	11	5	9	5	5	6	6	4	3	4	8	0	9	6	3	1	6	6	2	7	4	7	5	4	7	2	6	2	6	9	6	4	5	15	5	3	0	5	9	0	9	0	4	2	3	5	6	0	7	4	4	8	2	4	8	7	7	0	4	7	4	1	1	0	7	7	4	1	6	8	6	3	12	6	4	7	1	5	13	3	0	10	0	5	6	2	2	7	3	6	3	2	5	8	8	3	9	8	14	2	0	6	2	8	3	8	10	4	8	7	12	1	7	6	1	2	9	8	7	8	0	5	1	7	3	3	5	8	1	1	0	1	5	2	7	2	2	6	8	6	7	4	9	8	4	13	4	6	9	2	2	6	0	3	4	3	1	2	5	4	3	2	0	7	5	2	3	2	2	2	3	5	3	6	15	7	3	10	6	6	1	1	4	9	2	8	3	11	3	8	4	8	0	5	2	1	3	9	5	0	9	0	3	1	3	10	4	3	4	9	0	4	0	2	2	2	4	7	4	1	9	3	6	3	1	2	2	6	3	6	4	0	3	6	4	3	10	6	1	7	5	4	4	6	2	0	1	8	2	5	2	4	7	3	8	16	9	5	1	2	0	2	0	7	8	3	7	4	5	5	0	6	5	2	11	1	2	3	5	5	5	2	9	0	2	6	1	1	5	5	7	5	3	5	6	4	19	9	4	0	8	3	7	9	3	0	7	6	1	17	1	4	0	2	13	5	2	6	7	2	3	5	4	6	4	5	5	6	5	0	4	1	6	2	2	4	0	0	5	4	3	0	3	1	13	3	2	2	4	5	6	13	7	6	5	7	3	2	7	4	1	3	3	0	6	5	3	2	1	2	3	1	3	2	1	3	1	4	5	3	1	7	4	4	0	0	10	2	7	2	4	2	4	8	3	0	1	2	10	10	7	9	2	5	5	7	4	5	7	2	2	7	8	2	6	6	4	4	0	6	6	0	3	5	4	4	4	4	2	6	8	6	7	5	2	4	0	5	1	8	14	6	9	8	0	13	6	8	5	7	9	0	2	0	11	2	9	4	3	2	8	0	5	1	6	2	4	3	5	4	1	4	6	8	3	0	1	3	3	3	4	2	5	14	4	2	3	2	2	6	6	3	17	4	12	5	11	4	2	13	2	2	2	2	4	7	11	7	1	4	4	4	1	1	0	1	5	7	11	6	0	2	9	13	2	4	9	2	1	6	4	8	3	4	2	0	0	4	4	3	6	0	5	2	1	1	3	0	3	9	5	3	2	1	7	25	5	3	6	0	7	4	2	8	4	7	10	9	0	6	4	2	1	12	5	1	0	5	2	8	3	3	8	8	6	5	8	2	7	3	0	4	3	2	4	4	6	8	7	6	3	7	2	4	0	2	5	3	4	0	11	5	4	14	5	1	3	4	5	3	14	5	8	14	6	4	7	1	8	9	3	5	7	4	3	2	5	2	0	1	1	0	6	7	1	3	10	5	8	0	5	2	1	7	5	2	7	3	5	5	1	1	0	5	1	0	3	7	7	2	8	4	3	7	3	4	3	5	6	9	1	1	1	1	4	4	7	1	4	4	6	4	2	1	4	6	3	5	1	9	3	15	9	4	3	11	13	2	3	1	3	4	0	5	4	3	7	6	4	2	4	3	4	4	4	4	8	2	0	5	7	4	4	3	6	4	9	2	9	8	4	5	8	5	6	15	10	2	7	6	2	3	10	11	10	2	1	9	2	9	4	8	4	1	6	4	6	0	3	9	3	5	1	6	6	10	0	3	5	7	18	2	7	3	1	5	0	6	15	0	4	6	7	1	9	2	1	4	2	3	0	2	1	1	4	0	1	9	5	11	4	10	5	1	5	3	6	9	4	4	9	0	7	4	5	2	1	3	6	4	3	6	6	16	2	7	3	0	0	3	1	8	0	4	2	4	3	7	13	2	0	1	3	2	6	1	2	4	3	1	6	7	3	8	10	1	5	0	6	4	2	3	2	7	4	9	3	0	8	3	3	9	3	1	6	2	3	3	15	2	0	1	1	0	6	5	7	0	6	1	8	2	2	4	7	5	2	7	1	5	1	1	1	15	1	5	5	0	5	0	6	21	8	15	2	2	6	7	3	8	2	6	4	4	14	8	4	5	6	6	5	1	0	3	2	4	14	7	7	1	5	10	7	2	5	2	3	5	6	7	13	2	5	2	0	3	7	4	11	6	7	7	5	3	4	3	3	2	0	2	5	3	4	8	12	6	4	1	6	3	5	2	3	3	1	0	10	6	3	7	2	5	13	7	14	1	4	11	2	4	16	4	1	3	3	2	10	8	9	8	5	4	2	4	3	1	3	5	4	5	3	7	7	4	1	9	2	6	1	4	3	8	9	2	4	3	6	2	4	2	2	5	0	1	9	4	8	3	8	3	3	8	3	12	0	0	15	5	6	14	1	1	4	2	2	1	0	3	3	0	7	3	6	0	10	4	2	9	6	1	1	1	3	2	3	3	5	3	4	2	16	1	3	2	8	3	3	0	2	7	4	2	5	7	2	3	5	0	4	8	4	2	1	15	6	5	1	4	8	3	4	3	16	2	3	5	2	9	0	3	3	1	1	7	2	11	9	14	7	6	4	8	5	7	6	3	1	16	4	9	10	2	4	2	0	2	1	5	1	4	7	2	3	3	7	1	5	1	7	1	3	2	5	5	0	5	8	9	2	8	3	5	4	8	7	5	4	3	3	7	9	2	7	2	2	7	4	6	3	13	2	4	1	7	4	1	5	1	5	6	6	9	2	8	4	4	0	4	7	5	2	5	8	7	1	5	5	0	5	1	3	3	0	3	3	14	2	8	4	6	6	0	3	2	1	2	0	4	2	3	1	3	1	6	10	14	2	3	7	2	4	7	8	8	1	6	2	2	2	1	2	3	3	4	7	3	9	6	2	5	2	8	6	10	1	5	2	8	2	3	11	4	5	2	5	5	6	2	2	4	5	3	0	5	5	7	6	1	5	9	5	2	3	10	8	2	5	5	15	5	5	6	19	1	4	4	8	1	2	0	8	1	1	11	12	5	3	3	4	4	2	3	1	6	8	2	2	13	2	1	4	4	1	2	0	1	7	2	7	2	5	7	1	0	4	1	2	10	1	15	3	5	3	1	8	3	4	4	4	16	5	0	5	4	5	1	8	0	5	3	1	5	3	4	3	2	1	4	1	2	14	4	4	10	8	18	2	7	4	4	2	6	6	3	3	4	10	5	2	10	6	5	5	4	2	0	0	7	3	8	1	9	4	5	3	11	9	7	3	0	4	3	3	5	4	3	5	7	4	5	9	5	5	9	9	3	4	8	5	1	5	7	3	17	5	2	7	6	4	4	17	3	2	3	4	1	11	5	1	1	0	11	1	2	1	1	7	3	4	1	1	0	2	3	2	2	18	0	1	1	1	5	4	3	7	9	3	1	5	4	3	2	8	1	3	3	7	6	15	4	12	5	5	1	0	3	7	5	1	4	2	4	7	4	4	7	8	5	6	8	11	4	4	1	1	6	2	2	4	6	1	4	4	5	5	5	6	3	5	3	2	4	3	5	8	3	0	3	0	7	1	3	3	0	5	8	4	2	2	9	1	4	16	4	14	13	4	4	2	3	3	11	8	13	11
N0.HOG0003306	0	1	0	0	1	0	1	1	2	0	2	0	2	1	1	1	0	2	0	0	1	0	5	1	3	0	0	0	1	0	1	5	0	0	0	2	0	1	0	1	2	0	2	0	0	2	0	1	0	0	0	0	0	0	1	2	1	0	2	0	1	1	0	1	0	0	1	0	0	0	2	3	1	1	0	3	1	0	1	0	0	0	1	2	0	0	1	1	2	0	0	1	1	0	0	1	2	1	4	1	2	0	0	1	0	0	1	0	1	1	3	0	1	1	1	0	2	1	0	1	2	1	0	1	3	0	1	0	1	1	0	0	1	1	1	4	1	1	0	1	0	2	3	0	1	0	0	3	1	0	0	3	1	1	4	1	0	0	0	1	1	1	0	1	3	1	0	0	1	0	0	1	0	2	2	1	0	1	1	2	0	1	0	0	3	2	2	1	2	1	2	1	0	0	1	3	0	1	1	2	0	0	1	0	1	1	2	0	1	1	0	0	0	1	1	0	1	2	0	2	0	0	0	1	3	0	0	1	2	0	0	2	3	0	0	0	0	0	1	2	2	0	0	1	0	2	4	0	0	0	0	0	0	0	0	0	0	0	0	0	0	2	0	2	3	0	0	0	1	1	0	0	1	1	3	3	0	0	2	1	1	0	1	0	0	1	1	1	1	0	3	0	0	1	0	1	0	3	0	1	1	0	1	0	0	0	0	0	0	3	0	0	1	0	1	1	3	0	1	1	0	4	1	0	0	0	0	0	0	1	3	0	0	1	1	3	2	1	0	0	0	0	2	0	0	0	0	0	2	2	2	0	0	4	0	0	2	1	1	0	0	1	1	2	0	2	0	1	1	0	0	0	2	2	7	1	0	0	0	0	0	1	0	0	0	0	2	0	2	0	2	0	1	2	2	0	2	5	0	1	4	0	4	2	0	5	0	1	0	0	2	0	0	1	1	0	1	1	0	0	0	2	0	0	0	1	0	0	0	2	0	0	0	2	0	0	0	2	1	0	0	1	2	1	1	2	1	0	1	0	1	1	2	0	0	1	0	2	1	3	0	0	3	0	1	3	0	2	0	4	0	0	0	0	0	0	1	0	0	3	1	1	2	0	1	1	0	0	2	0	0	0	0	0	0	0	1	0	4	0	3	2	0	0	4	1	1	1	0	0	0	0	0	0	0	2	2	2	1	0	0	0	1	0	0	0	0	0	1	2	3	0	5	1	0	0	1	0	4	0	0	0	1	0	0	1	0	1	1	1	0	1	0	3	0	1	0	1	0	1	0	1	0	0	0	0	1	2	1	0	0	1	0	0	0	2	1	0	0	0	1	0	0	1	2	0	1	1	1	0	0	0	0	1	0	0	2	1	1	1	0	0	0	0	0	0	0	1	1	1	1	0	1	3	0	0	1	0	3	0	1	0	0	1	0	0	0	0	0	0	0	1	0	0	2	0	0	1	0	0	0	0	1	0	1	0	0	1	0	1	1	1	2	0	0	0	0	1	0	1	1	1	1	1	0	3	1	4	0	1	0	0	0	2	0	0	0	0	2	0	0	0	1	1	2	0	0	2	0	0	1	2	0	0	0	0	0	0	1	2	2	0	0	3	0	0	0	2	1	2	3	1	1	0	0	0	0	0	0	0	0	1	2	0	3	0	0	2	1	2	1	0	1	2	0	0	2	0	0	1	0	0	0	0	0	1	0	1	0	0	2	0	0	0	2	0	2	0	0	1	0	0	0	0	1	0	0	0	1	0	0	0	0	0	4	0	0	2	1	2	0	1	3	1	0	0	0	0	3	0	0	1	1	2	0	1	0	2	0	4	1	2	0	1	1	1	0	0	1	0	0	0	2	0	0	1	1	0	0	0	1	0	0	2	0	3	0	0	2	1	0	0	1	1	0	1	0	1	0	0	2	0	2	0	1	1	1	0	0	0	0	0	0	2	3	1	1	0	2	4	0	1	1	1	0	1	2	1	1	0	3	0	2	1	0	1	0	2	2	0	0	0	1	1	1	1	0	0	0	0	0	1	0	0	0	3	0	1	0	3	4	0	0	1	0	1	5	0	0	0	0	1	2	0	2	3	1	2	2	0	2	1	0	0	2	1	0	0	0	0	1	1	2	0	0	0	1	0	0	1	0	0	0	0	1	3	1	0	0	1	0	1	0	2	2	1	1	1	1	2	0	0	0	0	0	0	2	1	2	2	0	0	0	0	0	0	0	0	1	2	0	0	2	0	1	0	1	1	1	2	2	2	0	0	1	0	0	0	2	0	0	1	0	0	2	2	0	2	0	1	0	1	5	0	1	0	0	2	0	0	0	1	0	0	2	0	0	0	0	1	0	0	0	3	1	2	0	2	4	1	0	0	1	3	0	0	2	0	3	0	0	3	1	2	1	1	1	0	1	0	3	3	0	0	0	2	4	0	1	0	1	3	0	2	1	0	0	1	1	1	1	3	0	0	1	0	0	1	1	0	1	0	2	0	0	3	0	1	0	0	2	0	0	2	1	2	1	0	1	1	0	0	0	2	0	0	0	0	0	0	1	0	1	0	0	0	0	4	1	1	4	0	4	0	3	0	0	0	0	2	2	0	2	0	0	0	0	2	2	0	0	1	1	1	1	0	0	1	3	0	0	0	2	0	3	0	0	2	1	0	1	0	1	1	0	2	0	1	1	2	0	1	1	0	0	0	3	1	0	0	2	4	0	0	0	0	2	0	0	0	0	1	2	2	2	2	0	0	0	0	0	0	1	0	2	0	0	1	0	1	0	1	0	2	0	0	0	0	0	1	0	1	0	1	0	0	1	2	0	2	0	0	2	0	1	0	0	0	0	1	1	0	1	0	1	0	0	0	1	0	1	0	3	0	1	2	0	2	2	0	0	0	0	0	1	0	0	1	0	3	0	0	0	2	0	1	3	0	0	2	0	0	1	0	1	0	0	2	2	2	0	0	0	2	1	1	0	0	1	0	1	0	2	0	1	1	1	1	0	2	0	0	1	1	1	2	1	0	2	1	0	0	0	1	0	0	3	0	1	0	0	2	1	1	1	4	1	4	0	0	1	0	1	0	0	1	0	2	0	2	0	2	0	2	0	1	1	2	0	5	1	1	0	0	2	2	5	2	0	0	1	0	0	0	0	1	0	0	2	0	1	0	1	1	0	1	2	0	1	0	0	0	1	0	0	0	2	0	4	0	1	0	0	0	1	3	2	1	2	1	2	2	3	1	0	0	2	0	2	0	0	1	1	1	0	1	0	0	0	0	3	2	0	0	1	1	0	2	2	0	1	0	2	2	0	1	0	0	0	2	0	0	1	2	0	0	2	2	0	6	2	0	2	0	0	2	1	0	1	0	4	2	1	1	2	0	0	1	4	0	0	0	0	1	0	1	2	0	0	0	0	0	0	0	0	1	2	0	2	2	5	3	1	2	0	0	0	0	0	4	0	0	0	2	1	1	2	0	0	0	0	2	2	1	0	0	0	0	0	1	1	0	0	0	1	0	1	2	0	0	1	0	1	1	0	1	2	0	2	0	0	0	0	1	1	1	0	2	1	0	0	2	1	1	0	2	1	1	1	0	3	1	1	1	1	0	0	0	1	0	1	0	0	1	0	0	3	4	0	3	0	0	0	3	0	2	0	0	0	1	0	4	2	0	0	1	0	2	0	2	0	0	4	2	0	0	0	2	1	0	1	2	0	1	0	0	0	0	0	0	0	1	0	1	2	0	0	1	0	0	0	0	0	2	3	0	2	0	1	2	2	0	0	0	0	1	0	2	1	1	1	1	0	0	2	0	0	0	0	1	1	0	0	0	1	0	0	0	0	0	2	0	0	0	0	1	0	0	0	1	1	1	2	0	0	2	0	1	2	1	0	0	0	0	1	0	3	1	0	3	3	0	3	0	2	0	1	1	2	0	0	1	1	1	0	0	0	1	0	3	1	0	2	0	0	0	0	2	1	0	3	0	0	6	1	3	0	0	0	1	0	3	0	1	0	0	0	0	0	1	0	1	0	0	0	2	1	2	0	1	2	0	0	1	0	0	0	0	0	0	0	3	1	1	0	0	1	1	3	0	2	1	0	0	0	1	0	0	0	1	0	0	0	1	0	0	0	0	0	0	0	1	3	0	1	2	0	0	1	0	0	0	2	1	2	1	1	2	0	0	0	0	0	1	1	0	0	4	1	0	1	0	0	0	1	4	1	0	1	0	1	1	1	0	2	0	0	2	0	0	0	0	0	0	3	0	0	0	1	0	1	2	1	1	0	1	0	3	0	0	4	0	0	0	0	0	1	2	0	0	1	0	0	0	0	0	0	0	2	1	1	0	0	0	2	1	1	0	1	1	0	4	1	0	0	2	3	0	1	1	0	0	2	1	2	1	0	1	0	2	0	0	1	2	2	0	3	1	2	0	6	0	1	0	0	1	3	0	0	2	0	0	1	2	0	0	0	4	0	1	1	0	0	2	6	1	0	0	0	1	0	1	1	0	1	1	0	1	0	1	0	0	3	0	0	5	0	0	1	3	0	0	1	0	4	0	0	2	0	0	5	1	0	1	0	0	0	1	0	2	1	1	0	0	0	2	0	0	2	2	0	0	0	0	7	0	2	0	0	0	0	4	0	2	0	0	0	0	0	1	1	0	0	0	0	3	0	0	0	0	1	0	1	0	0	4	0	1	1	0	1	0	0	1	0	3	0	2	0	0	1	1	1	0	0	0	0	4	1	0	0	0	0	0	2	2	0	1	0	1	0	0	1	3	0	0	0	2	3	2	0	0	0	1	1	0	6	0	0	0	2	0	2	2	0	0	3	0	0	1	0	0	0	1	3	1	0	0	0	4	1	0	0	2	0	2	1	2	1	1	0	1	5	1	1	1	0	0	0	0	1	0	0	0	0	1	0	0	0	0	0	0	0	0	1	2	0	0	0	3	0	2	0	0	0	2	3	0	1	1	0	2	0	0	1	0	0	1	0	0	0	0	2	0	2	1	1	0	1	2	0	0	2	0	2	1	0	0	0	1	0	0	1	1	0	0	0	4	0	0	3	0	0	2	2	0	1	2	0	0	0	0	0	0	2	0	1	0	0	2	1	0	0	0	0	0	1	1	1	1	1	0	0	0	1	1	1	0	0	0	1	0	0	3	0	4	3	1	0	3	0	0	0	0	0	1	0	2	1	0	0	1	1	1	1	2	1	1	2	1	0	2	2	3	1	0	0	1	1	0	1	1	1	2	0	1	1	0	0	4	0	0	2	0	2	0	0	2	0	1	1	3	0	1	0	1	1	2	0	0	0	1	0	2	2	0	2	1	3	0	1	0	0	1	0	0	0	1	1	0	0	0	0	0	1	0	0	1	0	0	0	0	0	3	2	0	2	2	0	0	0	1	0	2	0	0	1	0	1	0	1	0	0	2	1	2	0	0	3	0	0	0	1	0	0	0	0	0	0	0	0	0	0	2	1	1	2	1	0	0	0	2	0	1	0	1	0	0	0	0	2	0	0	3	1	0	1	0	0	0	1	0	2	1	2	0	2	0	0	1	1	1	0	0	1	0	0	3	0	0	2	0	0	0	2	0	0	0	0	1	2	0	0	2	0	0	6	0	1	3	1	2	0	0	0	0	2	1	2	0	0	0	0	0	0	1	0	1	0	1	1	1	3	0	0	0	0	0	4	0	0	3	0	3	0	2	0	2	0	0	0	1	1	2	1	0	2	0	0	1	2	2	0	0	0	3	3	2	2	0	1	1	1	0	1	0	2	0	0	0	0	0	1	1	0	0	0	1	1	1	0	1	1	0	2	0	3	2	1	1	1	0	0	0	0	2	0	1	0	0	4	0	0	1	0	2	0	0	4	0	1	1	5	1	1	0	0	0	1	1	1	0	0	1	0	1	3	2	3	1	1	0	1	0	2	5	4	1	0	0	0	0	1	3	2	0	2	0	0	0	0	0	0	0	0	0	0	1	0	4	1	1	0	0	0	2	0	2	2	0	3	1	2	0	0	2	0	0	1	0	0	1	2	1	1	0	0	0	0	2	0	1	0	0	4	3	1	1	0	0	0	1	0	0	3	0	0	0	1	0	0	0	0	1	1	1	2	2	0	0	1	0	0	1	0	1	2	0	0	0	0	0	0	0	0	0	0	2	0	0	3	3	0	1	0	1	0	0	0	2	2	2	1	0	0	0	3	0	0	1	2	1	0	0	0	1	0	0	1	0	0	1	0	1	0	0	0	1	3	1	1	0	1	0	2	0	0	0	2	2	0	0	3	0	0	1	0	3	0	0	3	1	0	0	0	0	2	0	2	2	1	1	0	2	0	0	0	1	1	0	1	4	1	0	1	0	0	0	1	1	0	1	2	1	0	0	1	4	0	0	0	0	0	0	0	0	4	2	2	2	3	0	1	2	0	1	1	0	2	0	1	1	1	0	0	3	1	0	3	0	1	1	1	1	1	1	0	1	0	1	1	1	1	0	1	0	1	2	0	1	0	0	1	0	1	0	1	1	0	0	0	0	0	2	0	2	0	1	2	1	3	0	1	2	0	3	3	1	0	0	0	1	2	2	0	0	0	0	0	2	0	3	0	0	1	5	1	0	0	2	1	1	0	0	1	0	1	2	2	0	2	1	1	2	2	5	1	1	0	2	1	0	1	0	2	0	1	1	1	1	0	0	1	0	0	0	1	1	1	2	0	0	3	1	0	2	0	0	1	2	0	1	0	3	0	0	0	0	1	1	1	0	1	1	2	0	0	2	0	0	0	3	0	0	0	0	1	0	0	1	0	0	0	0	1	3	0	0	0	0	0	1	1	1	0	3	0	0	1	1	0	1	1	0	0	5	2	1	0	1	2	2	0	1	1	0	0	1	1	1	0	1	5	1	0	0	1	0	1	1	4	3	1	0	1	0	1	0	0	0	0	1	2	1	0	1	0	1	0	3	1	2	3	4	2	1	1	0	0	0	0	2	2	1	2	2	1	1	0	2	0	2	1	1	1	0	1	1	0	0	2	4	0	2	0	5	2	4	2	2	1	0	1	2	0	1	1	0	1	1	1	3	0	0	1	0	0	0	0	0	0	1	1	0	1	0	1	0	3	0	0	0	1	0	0	0	0	1	4	4	3	0	1	0	0	0	1	0	0	1	0	0	0	0	4	0	3	1	2	1	2	0	2	3	4	0	1	1	0	1	0	1	0	0	1	0	0	1	0	0	0	2	0	1	1	1	0	0	0	1	2	0	2	0	1	2	2	1	0	0	0	1	0	0	0	0	1	0	1	0	1	0	0	0	1	0	1	0	0	1	1	2	1	3	1	1	1	0	1	0	5	1	5	0	0	5	0	2	0	1	1	0	0	0	1	1	0	0	3	0	0	2	1	0	0	0	0	0	0	0	2	0	2	0	5	0	1	0	6	1	0	0	0	1	0	0	2	0	0	0	0	1	0	1	0	0	2	0	0	0	1	1	1	3	1	0	0	1	0	0	3	0	0	0	2	0	1	0	0	0	0	0	0	1	0	1	2	1	1	0	0	0	2	1	1	0	1	1	0	0	1	0	0	0	1	0	0	4	2	1	0	1	1	0	1	1	0	1	2	0	0	1	1	1	0	2	0	1	2	0	0	4	1	0	0	2	0	3	2	3	0	0	1	0	1	0	1	2	1	0	3	0	2	3	0	0	0	1	0	0	0	2	0	3	0	0	0	0	0	4	1	1	1	0	0	1	1	3	0	0	1	0	0	2	0	0	0	0	0	0	0	1	2	2	0	0	0	0	0	0	3	0	2	0	2	2	1	0	1	0	0	0	0	1	2	0	0	0	1	2	0	0	1	1	0	0	1	0	1	0	6	0	0	0	1	0	0	2	2	0	2	1	2	0	0	3	0	1	3	1	0	1	0	1	0	1	2	0	2	0	1	0	1	1	1	1	2	2	0	3	5	1	0	2	1	0	0	1	0	1	1	2	3	2	1	1	1	0	0	2	0	0	1	1	1	0	1	0	0	0	0	0	0	2	2	1	0	2	0	0	1	0	0	0	0	0	1	0	0	0	0	4	1	2	1	1	3	0	0	1	1	2	0	0	4	0	0	1	5	0	1	0	0	0	1	1	0	0	0	0	0	1	5	2	1	0	0	1	0	2	0	0	0	0	0	2	0	0	1	0	1	0	1	0	2	0	0	5	0	0	0	2	2	0	0	1	0	3	1	1	3	0	1	0	0	0	1	1	0	0	0	1	0	0	0	1	0	0	0	0	1	0	1	0	2	1	0	4	2	0	0	2	1	0	0	2	1	2	1	0	1	0	1	0	0	0	1	0	1	1	0	0	1	2	1	0	0	0	1	1	1	1	0	1	0	0	2	0	0	0	2	1	3	0	0	0	0	2	0	1	0	0	0	0	1	0	1	1	1	2	2	1	0	0	0	1	2	0	1	1	0	1	1	2	4	2	1	0	0	0	4	2	1	1	3	0	1	1	0	0	1	0	1	0	1	0	0	0	0	1	1	0	0	0	2	2	2	0	0	0	2	0	0	3	3	1	1	0	0	2	0	0	1	0	0	0	1	0	0	1	0	0	1	0	0	1	0	0	0	1	0	2	1	2	1	0	2	0	0	0	2	2	1	2	0	0	0	0	0	2	0	0	0	0	1	0	3	0	1	0	0	0	0	1	0	2	2	2	0	0	0	0	0	0	0	1	0	0	0	0	2	0	1	1	1	0	2	0	0	1	0	1	0	4	1	1	1	3	1	1	0	1	0	1	0	3	1	1	2	0	0	1	0	1	3	2	2	1	0	3	1	0	0	1	0	0	1	2	0	0	0	1	1	0	0	3	0	0	0	2	1	0	1	0	0	0	0	0	1	0	0	1	0	2	3	4	1	0	1	0	2	1	0	1	0	2	1	1	0	0	3	0	1	0	1	1	0	0	0	1	0	1	1	0	2	1	0	1	0	0	2	0	0	1	1	0	2	0	0	0	2	0	4	0	0	0	1	1	0	0	1	0	1	2	2	1	1	1	0	0	1	0	0	0	0	1	0	0	0	0	0	0	0	3	0	0	2	0	0	0	0	2	0	0	1	0	1	0	1	1	1	0	0	0	0	1	1	1	4	0	0	0	0	0	2	0	0	1	1	1	2	1	2	0	0	1	0	1	1	0	1	0	2	1	1	1	0	0	1	1	1	2	0	0	1	0	0	2	2	1	2	1	0	2	3	2	0	1	1	1	1	2	2	0	0	2	0	1	1	0	1	0	1	1	0	1	1	3	0	2	1	1	3	0	0	1	0	0	0	0	0	0	0	1	0	0	1	2	1	5	1	2	6	1	2	1	0	3	0	1	1	0	0	1	1	0	0	0	2	0	0	0	0	0	1	0	1	0	0	0	1	3	0	0	2	1	0	1	1	1	2	1	1	0	0	1	1	0	2	1	1	0	0	0	1	0	1	1	0	1	1	0	1	4	1	0	1	1	0	1	0	1	2	1	1	1	0	0	1	1	0	1	0	0	0	0	0	0	0	0	0	0	1	1	2	1	2	0	0	1	0	1	1	0	0	1	1	0	6	1	0	0	1	0	1	0	2	0	1	1	0	3	0	0	1	0	1	0	2	1	1	2	2	2	0	1	1	1	0	1	2	1	1	0	0	0	0	4	2	1	0	0	0	0	0	1	2	0	1	0	1	2	0	2	1	0	2	2	1	0	1	0	1	3	2	1	3	1	1	2	0	0	0	6	1	3	0	3	0	1	0	1	0	0	0	0	1	0	1	3	0	0	2	2	0	3	0	0	0	1	0	0	1	2	0	0	0	0	0	1	1	1	1	0	0	1	1	2	0	4	0	1	1	1	1	1	2	0	0	2	0	1	2	0	3	0	5	0	0	0	2	0	2	3	0	1	1	1	0	0	1	1	0	1	1	0	0	3	1	1	1	0	0	0	2	0	0	2	1	1	0	2	0	1	1	0	3	2	2	0	0	0	0	0	0	3	1	0	2	0	0	0	0	2	0	1	0	0	1	0	0	0	1	0	0	0	0	1	0	1	0	0	0	0	0	0	1	2	0	2	0	2	0	1	1	0	1	0	0	2	0	4	3	2	1	0	0	0	0	0	1	1	0	2	0	1	1	0	0	1	0	0	1	2	0	2	0	0	0	1	0	3	2	0	1	0	2	1	0	0	2	1	2	2	2	0	1	0	0	0	1	0	2	0	0	0	0	1	0	0	0	0	5	1	1	0	0	0	0	0	0	0	0	0	1	0	0	1	0	1	1	1	0	0	3	0	0	0	1	0	3	2	0	0	0	1	0	1	0	0	1	0	0	2	0	2	1	1	1	0	0	0	2	0	2	1	0	0	1	1	0	1	0	1	1	1	2	0	0	2	0	1	0	0	1	2	2	1	4	1	1	0	0	2	2	1	0	0	0	0	0	1	2	2	0	1	0	2	0	0	1	0	0	0	2	2	2	5	0	2	1	1	1	0	0	0	0	0	0	0	1	0	1	1	2	0	1	1	2	1	0	0	0	0	1	0	1	0	1	0	0	3	1	2	2	0	1	3	0	5	2	0	0	0	0	0	4	0	2	0	0	0	1	2	1	4	2	0	1	1	4	0	1	0	0	4	0	3	0	0	1	0	0	0	0	1	0	0	1	0	0	0	4	3	0	0	1	0	0	3	1	0	0	0	1	1	0	0	4	0	3	2	3	3	0	1	0	1	1	0	1	0	0	1	0	0	0	3	1	0	0	2	1	1	0	1	0	0	0	0	1	0	0	0	1	0	1	0	0	1	0	0	1	1	0	0	0	0	0	1	3	0	1	0	1	0	1	1	2	0	0	0	0	0	0	1	0	1	1	1	3	3	1	0	0	0	3	0	0	0	1	1	0	2	3	3	0	0	0	0	0	0	0	0	0	0	2	0	0	1	1	1	0	1	0	1	1	1	3	1	2	3	0	0	2	1	1	0	0	2	0	2	2	0	4	0	3	0	0	1	2	0	0	0	0	0	1	2	1	2	0	0	0	5	0	2	0	3	0	0	1	0	1	0	0	0	0	0	2	1	0	1	2	1	1	0	0	0	0	1	1	0	1	1	4	0	0	3	0	3	0	3	3	0	1	0	1	0	2	3	0	0	1	0	2	4	0	1	1	0	0	0	1	1	1	0	0	3	0	0	0	1	0	1	2	0	1	1	1	0	0	0	0	0	0	0	1	0	1	0	3	2	1	2	1	0	0	0	4	0	1	3	3	0	0	2	3	0	0	3	0	0	1	1	1	2	1	0	1	2	0	1	0	0	3	0	0	0	0	3	0	0	1	2	0	0	0	2	0	1	1	1	0	0	0	0	1	1	0	0	0	1	2	3	1	1	0	0	0	0	0	1	1	0	1	0	0	2	2	1	1	0	0	1	0	2	1	0	3	0	1	0	0	1	0	0	1	2	1	2	0	1	0	0	1	2	0	1	0	1	3	0	1	2	3	1	0	2	0	0	0	1	1	1	0	1	0	1	0	0	2	1	0	0	1	3	3	0	1	0	1	2	1	0	1	2	1	2	0	1	0	2	1	0	1	0	2	1	0	2	0	0	0	0	0	1	0	0	0	0	0	1	3	0	1	2	1	0	0	1	0	0	1	3	0	1	1	0	0	1	1	0	0	0	2	0	4	2	0	0	0	0	0	1	3	1	0	3	0	1	2	1	0	0	0	0	0	0	2	0	1	0	0	0	0	1	0	2	0	2	0	2	1	1	1	0	1	1	0	1	1	1	1	0	0	1	0	0	0	2	1	1	1	0	0	1	1	0	1	2	3	0	1	0	5	0	0	2	0	0	0	1	0
N0.HOG0010167	10	16	0	1	2	0	2	0	0	5	4	3	3	8	4	5	3	5	2	3	2	8	6	4	1	2	3	10	2	9	0	11	11	0	9	3	3	5	0	1	5	9	6	1	10	2	3	1	8	1	8	6	3	3	3	3	4	8	4	0	3	13	10	3	4	1	12	3	9	1	1	8	1	0	0	2	3	3	2	9	17	8	6	2	0	5	3	3	1	1	2	7	3	1	4	5	2	3	2	4	8	2	1	6	2	14	5	7	1	1	3	1	8	0	3	2	5	5	0	1	4	2	2	2	4	1	4	5	0	1	5	10	3	0	0	0	9	7	1	1	0	2	7	3	2	3	3	4	0	1	7	7	12	6	11	2	12	0	8	2	4	1	2	3	7	2	0	1	2	0	4	2	2	6	4	10	4	11	8	10	6	0	1	5	4	1	6	2	1	4	2	3	2	13	8	2	3	1	0	24	2	0	5	1	1	3	2	3	4	1	1	4	3	1	8	5	13	5	0	1	3	0	8	1	0	2	4	2	2	8	6	1	6	6	6	9	4	4	3	6	9	10	2	12	2	2	5	1	5	5	2	0	1	3	6	4	0	1	7	3	7	3	1	1	14	3	0	3	7	0	2	3	2	0	3	4	1	2	1	3	9	0	0	8	2	3	1	36	3	0	6	7	1	3	7	6	1	1	0	4	1	4	4	3	4	2	0	1	1	7	0	1	7	0	1	10	8	5	1	7	8	3	8	3	3	1	0	3	9	4	11	0	2	3	7	1	3	5	3	7	2	3	8	1	7	5	6	14	2	0	1	7	3	1	13	1	3	5	4	2	6	6	1	5	6	3	0	7	0	1	1	1	0	0	4	5	0	4	5	3	5	1	0	1	2	1	3	7	0	1	11	3	3	3	8	1	13	4	8	4	3	1	2	8	0	6	9	3	5	0	3	3	0	0	13	0	2	0	7	0	0	1	5	6	1	4	0	0	0	4	7	2	4	4	4	7	4	2	5	3	0	3	4	2	4	13	6	6	4	3	7	4	6	5	7	16	6	2	3	13	0	13	13	3	2	2	0	2	3	11	4	1	4	2	1	8	3	6	3	13	1	0	7	2	0	1	0	2	2	1	1	1	7	6	1	3	1	4	4	8	5	1	9	0	10	1	4	0	0	30	2	4	2	3	0	2	2	3	4	1	4	7	4	2	3	9	2	3	1	0	3	1	11	7	6	1	3	1	3	3	2	0	2	3	3	1	1	2	0	7	3	0	12	5	0	2	3	4	5	3	7	0	2	8	4	3	0	5	13	0	8	2	7	1	8	18	8	3	1	2	4	1	3	2	9	3	0	3	5	11	1	9	5	5	5	3	1	8	7	4	9	3	4	6	1	4	5	0	2	6	1	1	7	1	3	1	5	8	2	0	3	1	1	5	3	4	2	5	1	1	10	2	2	1	11	3	9	2	6	8	0	0	8	0	0	2	1	1	2	0	5	10	2	2	5	0	4	0	0	1	9	1	0	2	4	4	9	12	0	4	1	2	0	6	2	2	2	5	2	8	2	8	9	1	4	6	0	1	0	1	2	4	4	2	1	0	1	2	4	1	0	1	3	3	2	7	3	1	8	6	3	5	6	4	2	1	2	8	12	2	5	2	10	1	7	0	7	4	4	1	3	8	2	7	2	4	2	3	0	3	3	7	6	0	2	0	10	15	2	0	1	3	7	1	3	4	4	0	1	2	1	4	1	0	3	1	0	1	0	0	2	4	10	3	9	4	2	10	0	8	5	1	3	2	2	14	2	1	12	0	2	0	1	13	8	3	0	9	0	11	4	9	0	3	7	6	0	10	8	0	1	0	1	0	0	5	1	0	2	0	1	0	6	10	4	6	1	1	5	7	2	2	5	1	2	3	4	3	3	1	0	1	2	10	4	2	1	11	2	3	0	7	4	5	6	0	5	6	2	6	5	7	2	1	1	2	4	0	1	1	5	0	4	16	1	4	0	3	3	0	6	2	2	4	7	1	3	13	2	0	1	5	3	3	0	13	1	8	1	5	9	5	3	0	1	10	15	0	0	3	2	2	7	4	0	3	1	1	7	1	1	0	2	8	0	0	10	0	8	0	6	4	3	4	0	0	5	8	4	1	2	2	1	4	3	5	4	0	0	2	5	5	0	2	7	4	3	7	0	0	3	2	2	4	0	5	3	8	3	3	6	7	3	1	2	2	2	1	8	3	1	5	5	2	1	0	12	4	1	2	5	1	3	9	15	1	1	0	12	1	0	1	1	0	2	3	0	1	8	11	8	7	4	6	1	2	1	7	7	4	7	0	0	2	9	0	8	3	7	4	6	3	4	9	6	3	2	6	4	2	1	2	7	10	8	1	4	0	1	0	2	4	7	2	3	1	2	3	2	3	4	2	6	1	0	1	6	1	7	1	1	5	1	1	3	5	2	2	1	1	1	5	0	3	3	1	1	1	1	2	1	7	3	4	1	6	1	2	8	3	1	0	0	7	6	4	1	5	2	0	9	5	8	5	2	1	3	0	1	2	3	3	10	4	3	4	1	2	3	1	3	1	6	1	6	5	1	2	3	4	2	8	2	3	1	0	2	0	5	1	0	2	1	8	2	3	1	2	33	0	1	4	3	3	3	1	6	10	4	5	0	2	10	2	1	3	0	10	7	10	0	1	0	12	4	9	13	5	2	13	2	5	0	3	1	0	0	0	3	2	3	5	3	0	0	7	1	1	1	0	3	5	0	2	3	3	0	0	6	8	0	3	4	24	2	6	5	13	12	4	1	20	0	0	0	8	3	6	2	7	1	0	3	6	3	0	2	3	4	1	12	8	1	0	1	3	3	4	4	3	3	1	4	1	10	6	4	3	6	1	0	11	3	7	1	5	3	3	6	4	4	1	0	5	2	6	9	8	14	6	2	0	3	1	2	4	3	15	4	5	3	3	3	6	7	5	0	11	4	10	2	6	0	2	3	3	1	1	0	3	4	3	3	2	3	1	3	14	1	1	1	14	0	16	2	4	13	8	5	6	2	15	2	1	4	12	1	2	4	0	4	9	3	3	0	1	2	2	3	6	1	0	4	10	4	0	4	5	5	4	2	3	5	4	6	4	1	1	5	1	9	1	1	7	2	0	0	1	4	1	1	2	6	0	5	3	4	2	6	0	6	1	27	0	2	7	6	0	12	6	5	2	5	4	9	1	1	6	5	1	3	9	0	11	3	4	6	3	9	0	0	1	9	15	1	3	1	3	11	4	2	2	4	0	0	9	1	9	4	1	44	0	6	9	4	3	0	0	1	11	2	2	1	7	3	3	9	5	3	3	3	4	4	6	1	2	2	2	3	7	4	7	0	1	6	0	0	8	4	0	2	0	4	2	12	0	4	7	4	4	1	1	8	2	4	1	2	0	5	0	3	4	3	2	1	1	0	3	1	3	1	1	0	2	12	3	5	0	1	2	1	4	2	7	5	1	0	3	3	1	5	2	4	1	3	6	10	5	0	1	1	0	3	2	1	0	1	0	3	2	1	5	5	7	7	1	4	0	7	0	3	1	7	1	5	1	3	1	6	2	5	6	3	0	12	4	3	1	6	7	4	4	0	0	1	5	3	7	0	4	1	3	9	5	0	0	4	1	7	6	11	4	5	6	5	1	1	2	5	7	2	9	1	3	1	5	3	6	2	4	1	3	1	2	0	0	0	8	3	4	1	0	0	2	7	1	0	1	0	1	4	5	0	6	2	3	2	1	1	11	5	6	2	8	1	7	1	3	1	2	1	2	4	2	5	1	12	5	8	13	3	6	3	0	10	1	1	4	1	6	2	1	1	0	2	3	0	2	1	1	5	0	6	4	1	4	6	5	1	5	1	2	5	0	4	2	2	5	2	3	6	4	8	1	6	0	2	0	3	3	4	1	2	3	1	4	11	4	12	10	0	2	6	1	5	1	1	4	3	7	2	0	2	2	1	12	3	5	2	5	1	6	12	3	2	1	2	5	3	6	6	1	0	2	2	2	6	5	7	4	1	0	1	3	4	8	3	2	6	4	7	5	13	4	1	0	8	4	4	0	5	0	5	14	5	10	6	1	1	1	7	4	4	3	10	5	13	4	5	0	9	0	2	0	1	2	6	4	5	2	4	7	3	1	3	2	5	8	7	11	7	3	2	5	5	2	6	1	3	2	8	1	3	0	0	4	2	5	4	2	3	2	6	3	0	2	4	7	5	2	3	4	0	3	2	2	1	5	8	2	1	0	3	1	5	4	1	9	1	7	6	6	3	5	1	1	12	11	5	1	3	1	0	2	0	1	4	1	4	9	2	15	2	0	10	3	0	8	2	4	4	6	4	8	0	5	6	1	2	3	0	1	11	6	1	3	1	1	4	2	3	0	5	2	1	5	8	0	2	5	4	0	1	1	1	0	4	2	7	3	2	3	0	3	0	7	4	5	1	0	1	2	8	1	1	1	2	2	1	3	9	7	0	4	1	5	0	3	0	1	9	5	2	0	3	6	0	2	3	17	6	4	0	7	11	8	2	9	2	3	7	0	3	2	0	2	4	3	0	9	5	5	10	15	2	4	2	5	2	4	0	1	4	2	1	4	3	3	1	2	8	3	0	8	2	15	2	5	6	4	6	8	2	6	6	5	13	7	6	3	0	1	5	3	2	3	1	2	4	2	2	8	14	0	10	4	1	0	4	2	3	3	2	1	3	3	0	0	1	3	5	6	3	3	7	1	6	1	0	3	7	0	7	3	3	3	6	7	6	5	4	0	2	16	3	11	10	1	0	7	8	10	3	0	14	1	3	0	7	6	1	9	1	2	2	1	3	0	0	2	1	5	2	9	0	5	1	4	3	1	1	1	2	3	2	3	2	2	1	6	8	1	1	1	1	1	6	3	0	1	0	3	2	5	4	6	2	3	4	2	10	3	0	1	4	6	0	4	3	2	9	2	2	4	38	0	1	3	4	2	2	4	0	1	4	2	4	0	3	4	7	9	4	12	3	2	4	0	0	4	0	3	10	3	2	5	1	2	1	3	1	2	1	3	6	1	10	1	4	2	1	3	4	3	3	18	8	9	1	4	1	9	1	8	0	0	1	4	9	5	13	1	4	4	8	1	3	1	0	4	0	1	6	2	0	9	7	6	0	4	5	3	3	7	7	0	1	1	0	2	5	4	3	3	4	7	12	1	2	3	3	1	1	3	11	2	3	4	0	5	3	7	9	4	3	0	1	1	0	3	2	0	7	16	0	6	4	4	0	0	3	1	1	2	2	1	3	4	3	2	6	1	10	8	2	3	2	3	1	3	0	3	3	3	3	1	0	4	2	1	2	2	0	2	5	6	8	0	0	3	6	5	3	3	0	1	5	9	5	3	0	5	1	5	4	2	1	3	1	1	5	3	4	1	5	3	3	0	0	2	6	7	4	3	1	0	0	5	2	7	4	8	1	0	0	8	11	2	1	4	11	5	1	3	4	0	3	6	2	7	0	4	0	0	8	3	4	5	1	7	1	1	2	1	7	5	10	2	5	0	9	1	2	11	1	4	6	7	4	8	3	6	3	3	2	4	3	1	4	10	7	1	1	4	6	7	5	2	2	3	4	4	1	1	4	2	5	4	4	0	6	1	2	15	0	2	2	2	0	2	4	1	11	1	3	2	4	12	6	5	0	14	1	1	2	0	4	2	7	9	3	1	7	0	3	2	3	1	0	11	8	6	1	1	5	2	2	3	3	2	0	7	0	3	6	5	6	2	0	4	2	3	5	1	12	5	4	2	6	0	1	5	9	1	2	7	3	3	2	5	8	3	4	8	1	7	2	0	2	4	2	3	2	4	9	4	1	1	6	4	12	3	3	1	1	10	0	0	2	0	3	4	3	5	2	9	2	4	4	10	2	9	1	2	1	18	1	1	5	0	1	0	4	1	3	2	5	3	0	2	8	2	6	0	3	4	5	0	2	1	1	0	8	0	5	3	5	1	1	0	9	1	2	4	0	2	4	1	1	6	2	3	8	0	7	1	4	1	5	1	3	6	7	1	3	2	3	4	2	5	2	1	2	0	5	8	2	2	0	1	2	3	2	1	1	2	4	0	0	7	4	7	0	1	6	0	11	11	0	7	3	0	1	1	5	2	0	1	0	2	8	2	1	21	3	4	4	0	4	5	4	10	6	7	1	6	3	4	2	8	2	1	0	2	3	7	3	8	0	2	6	2	1	7	3	7	7	12	6	0	1	6	1	6	7	0	5	0	2	5	1	1	2	1	0	3	3	7	1	2	2	2	0	4	3	2	1	1	4	9	8	13	18	1	3	6	6	5	1	2	6	1	2	4	4	4	3	1	6	4	4	5	6	1	15	5	4	14	0	3	0	1	1	3	3	5	4	1	7	4	2	0	5	6	3	1	1	3	5	5	5	3	2	2	5	2	5	33	4	2	7	6	0	2	0	7	0	2	8	3	14	0	1	3	1	4	6	1	2	4	5	0	5	10	1	3	3	1	5	1	2	5	1	9	0	8	1	3	3	2	4	1	5	3	2	3	8	1	2	2	1	0	3	9	0	3	2	5	11	2	0	1	10	3	7	4	0	2	8	12	3	1	2	4	5	3	4	6	2	2	15	1	2	3	3	9	4	2	5	12	5	4	6	2	3	5	7	6	1	6	3	16	5	9	4	0	11	13	2	6	5	1	4	0	5	2	8	0	8	1	2	2	8	3	0	13	0	1	4	4	2	4	6	7	3	2	1	4	1	1	3	1	4	2	1	0	3	1	2	2	10	4	1	2	5	10	2	5	6	3	2	1	1	5	0	5	1	6	1	4	0	0	5	1	1	3	1	1	1	3	3	0	18	4	5	1	2	3	2	0	2	5	12	5	3	8	1	4	3	0	7	7	0	2	12	12	9	2	2	0	0	2	4	0	3	6	0	1	1	10	1	9	0	3	1	2	3	6	4	1	7	16	4	3	3	3	4	6	1	42	1	2	1	2	1	3	2	1	2	2	4	0	2	4	2	5	2	6	5	0	1	1	2	6	6	2	9	6	6	7	10	5	0	4	30	4	5	1	10	0	2	2	1	5	6	10	3	0	9	2	1	9	4	1	0	2	7	5	7	8	2	1	6	1	9	2	6	1	6	1	4	10	3	4	7	0	2	11	9	2	0	5	1	9	3	6	8	4	1	1	8	0	2	0	2	1	1	3	5	2	6	7	1	7	9	2	2	17	6	1	6	2	7	1	2	5	0	7	5	1	12	4	2	3	8	0	1	1	8	2	0	0	0	4	0	6	6	9	4	1	2	15	4	13	5	7	0	0	1	22	0	4	5	2	2	7	0	1	9	12	0	7	1	1	3	8	5	0	6	4	4	8	3	5	11	2	1	10	5	1	7	2	6	1	6	2	3	2	8	10	8	2	2	6	1	6	0	2	8	12	6	9	2	2	5	1	3	1	6	4	5	0	2	1	4	2	0	6	0	1	2	1	4	0	5	3	2	0	0	0	1	9	0	0	3	0	2	4	1	3	3	1	1	10	5	3	5	8	8	4	10	7	1	3	2	5	1	5	3	2	2	1	8	2	4	4	2	1	5	4	0	5	12	0	7	4	6	0	3	3	1	6	0	4	9	4	10	9	4	0	0	4	1	4	3	1	2	1	4	2	3	0	7	1	5	2	8	5	7	10	4	1	1	9	2	0	3	2	2	5	3	3	3	2	3	5	7	5	8	12	4	3	5	4	6	6	4	1	49	3	2	3	1	3	2	0	3	0	1	4	3	5	4	11	2	9	4	2	2	2	3	3	5	3	9	1	10	0	0	6	2	1	2	4	9	2	2	2	1	1	5	8	4	2	1	3	1	4	2	1	2	8	5	1	0	7	1	14	2	1	8	2	1	2	1	3	3	1	3	2	30	1	3	2	2	2	6	2	2	2	1	3	3	4	8	5	1	4	10	10	2	3	3	7	0	2	4	1	1	1	8	2	4	3	2	4	7	0	7	3	2	3	9	1	0	0	6	3	1	7	3	1	0	7	4	6	8	2	1	6	0	13	2	3	10	4	6	3	1	8	1	10	8	10	4	3	5	1	4	2	3	1	7	6	1	4	9	8	4	3	6	1	5	0	11	3	10	1	1	1	1	12	16	8	0	2	7	1	0	0	2	0	0	0	2	4	2	3	2	11	0	2	4	3	16	0	0	6	2	1	9	5	4	2	2	5	2	2	4	0	9	8	13	0	4	1	1	1	1	4	1	0	5	3	1	2	0	4	13	6	1	5	5	4	1	5	7	11	4	2	1	3	4	1	5	0	6	5	4	0	9	1	8	13	5	3	5	3	5	3	0	5	7	3	4	7	5	7	1	0	11	2	3	3	0	2	5	3	1	10	1	4	0	3	6	2	7	8	2	2	3	4	1	0	3	2	6	3	1	3	4	2	8	4	3	4	6	2	7	3	13	1	0	3	7	0	6	2	1	2	5	1	31	1	11	9	1	1	1	0	2	0	1	10	5	3	5	17	8	7	5	1	9	2	6	0	7	3	1	1	2	8	2	11	2	0	2	1	4	4	0	6	1	1	1	0	0	1	2	5	0	2	2	8	5	2	4	6	2	1	8	1	1	7	1	1	6	9	5	6	0	7	2	2	2	0	3	4	2	1	5	1	0	2	1	4	2	4	2	0	8	1	0	5	0	2	6	4	4	1	5	0	3	2	1	5	6	17	1	0	6	5	4	5	3	3	3	30	2	3	2	0	2	2	2	0	2	4	3	1	0	7	4	11	12	7	3	2	0	5	1	1	9	2	3	0	5	4	0	3	3	1	5	1	10	16	6	3	6	4	7	5	1	1	0	0	5	6	3	2	2	9	2	1	2	10	2	3	5	0	2	1	2	0	5	0	2	10	4	1	2	2	3	0	1	9	0	6	3	1	4	4	0	1	4	0	8	1	3	12	5	10	1	1	4	0	3	1	3	1	6	2	4	0	2	0	7	6	5	5	5	0	3	4	2	3	5	4	4	4	0	0	3	2	13	2	12	0	2	0	8	7	1	3	1	3	1	2	0	3	2	0	1	0	2	3	5	2	0	0	11	4	0	0	5	7	6	10	3	5	3	4	7	2	4	4	7	0	1	5	5	2	3	2	7	4	4	12	9	4	2	7	6	2	3	14	10	5	3	0	11	2	0	0	1	5	3	5	3	1	1	6	1	13	0	1	4	1	1	5	1	1	6	11	2	5	2	3	6	7	10	2	1	1	2	1	15	0	0	1	4	5	3	0	1	0	2	2	11	11	2	7	0	0	1	1	2	0	2	4	4	13	12	9	11	2	4	6	3	1	6	5	7	8	5	4	6	0	5	1	4	0	8	2	6	7	3	1	10	2	7	3	1	5	0	0	4	6	3	4	14	6	1	5	0	1	5	3	4	1	0	4	0	12	11	6	4	9	0	2	0	5	5	5	3	10	5	1	2	6	3	2	1	3	5	4	1	2	2	2	6	3	5	0	0	1	0	2	2	3	5	1	0	0	1	1	4	8	0	3	8	1	4	5	1	1	14	0	5	8	3	8	2	13	6	1	10	2	1	5	4	12	5	8	3	0	14	0	3	4	0	11	4	2	1	4	0	10	2	1	7	7	4	4	37	5	2	12	1	4	9	3	1	3	5	2	0	0	4	1	2	6	5	0	3	2	7	4	8	7	1	7	4	2	19	0	4	5	17	0	7	2	2	15	1	4	8	4	1	5	0	1	3	2	2	1	2	6	3	3	10	2	1	5	0	13	1	2	6	10	1	2	0	9	4	1	0	6	7	8	1	6	1	4	7	5	2	7	7	16	14	2	1	5	0	1	1	11	0	3	3	0	7	1	6	3	7	3	1	1	3	1	4	10	2	1	5	9	1	3	3	0	3	2	2	1	0	3	5	1	21	3	0	1	8	0	2	6	7	3	0	4	2	43	3	2	4	3	8	7	6	6	1	1	1	6	1	0	1	0	8	2	7	5	11	6	1	9	10	1	13	0	1	0	2	1	8	11	2	5	3	7	2	3	2	2	1	3	0	3	1	1	5	6	8	1	1	5	2	3	1	8	5	2	0	3	4	2	1	2	4	3	0	3	4	0	3	0	3	2	8	2	6	1	1	3	9	1	3	3	2	7	5	15	0	0	6	0	0	6	6	3	3	10	3	0	0	9	1	5	8	1	5	10	24	1	7	2	8	0	1	0	6	2	3	1	8	0	3	5	0	1	1	6	9	5	1	4	1	4	4	2	0	5	2	0	4	8	4	4	7	7	1	0	7	7	1	9	2	2	3	3	9	4	4	4	11	0	0	1	3	5	4	0	4	6	2	0	1	2	1	2	2	3	2	1	6	4	4	1	11	1	10	1	4	3	5	0	5	0	7	3	0	3	4	10	1	0	9	9	5	3	1	9	2	2	7	6	7	5	2	3	2	2	4	5	4	9	0	0	2	1	8	6	4	5	0	0	8	9	3	1	2	3	9	5	6	2	2	4	0	5	1	0	4	1	2	0	0	3	10	14	3	4	11	1	0	3	6	2	1	5	4	2	3	0	5	11	7	5	3	2	3	4	1	2	0	2	2	4	7	5	3	1	7	1	3	10	2	0	2	10	0	0	2	4	4	0	10	1	3	3	13	2	0	3	5	3	0	5	6	7	1	3	2	0	3	0	11	2	4	3	5	6	3	1	5	2	2	4	0	6	3	1	5	3	3	4	1	8	3	5	7	1	0	2	5	0	3	2	15	5	2	0	1	2	0	5	3	9	1	2	0	7	5	5	0	8	5	3	3	1	5	0	0	7	5	8	4	8	5	6	0	3	0	1	3	2	3	7	8	4	0	0	12	1	1	1	0	1	5	2	5	4	0	0	0	1	6	7	10	6	3	2	2	4	6	11	5	11	1	0	5	15	0	7	3	8	4	2	1	5	9	1	0	2	4	10	3	6	6	6	7	3	5	4	0	2	8	10	5	2	3	2	4	2	1	2	6	2	0	7	2	6	6	1	7	7	3	1	2	4	7	8	4	3	2	0	4	3	8	2	3	6	2	5	0	3	5	3	1	8	4	6	3	2	3	3	1	4	2	3	4	3	2	0	2	13	2	3	3	1	5	0	5	5	0	3	2	1	6	0	6	3	0	1	7	4	0	1	10	6	5	2	3	5	1	5	1	1	2	1	11	1	2	5	1	14	4	1	9	0	0	2	1	9	6	1	6	1	7	14	3	2	1	1	3	2	1	0	2	2	6	1	3	4	5	2	3	5	0	9	0	6	1	11	3	1	1	2	0	1	5	9	1	2	1	9	3	1	1	2	3	2	0	2	7	5	1	0	0	5	0	0	0	1	2	0	1	7	2	3	1	1	4	2	1	5	4	1	2	2	0	7	1	1	0	6	1	2	7	3	3	11	6	14	2	2	44	7	9	13	2	0	1	6	1	6	0	3	9	9	1	11	7	8	8	3	1	0	0	0	4	5	2	3	3	2	1	4	4	4	7	2	4	7	2	0	3	4	6	3	10	0	5	0	2	0	3	2	0	0	1	16	5	2	3	3	1	9	0	4	2	1	1	5	2	1	6	1	0	4	5	0	10	0	1	0	3	5	1	2	1	1	1	3	1	0	7	6	2	0	6	5	8	5	4	7	7	4	0	3	0	2	6	9	0	3	3	10	9	1	3	3	2	0	0	1	3	1	2	5	3	2	1	7	0	2	4	1	1	1	6	2	0	2	6	2	0	6	3	0	7	2	1	3	2	7	3	5	2	1	5	8	9	0	7	0	2	3	12	4	7	4	5	11	5	1	4	2	2	12	0
N0.HOG0004985	0	0	0	0	0	0	0	0	0	0	0	0	0	1	1	0	0	0	0	0	0	0	0	0	0	0	0	0	0	0	0	0	0	0	0	1	0	0	0	0	1	0	1	0	0	0	0	0	0	0	0	0	0	0	1	0	0	0	0	0	3	0	1	0	0	0	0	1	0	0	0	0	0	0	0	0	0	0	0	0	0	0	0	0	0	0	0	0	0	0	0	0	0	0	0	1	2	0	0	0	0	0	1	0	0	0	0	0	0	0	0	0	0	0	0	0	0	0	1	0	0	0	0	0	0	1	1	0	0	0	0	0	0	0	0	0	1	1	0	0	0	0	0	0	0	0	0	0	0	0	0	0	0	0	1	0	0	0	0	0	0	0	0	0	0	0	0	0	0	0	0	0	0	0	0	0	0	1	0	0	0	0	0	0	0	0	1	0	0	0	0	0	0	0	0	1	0	0	0	0	0	0	0	0	0	0	0	0	0	0	1	1	2	0	1	0	2	0	0	1	0	0	0	0	0	0	0	1	0	0	0	0	0	0	0	1	0	0	0	0	0	0	0	0	0	0	0	0	0	0	0	0	0	0	0	0	0	0	0	0	0	1	0	0	0	0	0	0	0	0	1	0	0	0	0	0	0	0	1	0	0	0	0	0	0	3	0	0	0	0	0	0	0	0	0	0	0	0	0	0	0	0	0	0	0	0	0	0	0	0	0	0	1	0	0	0	0	0	0	0	1	0	0	0	0	0	0	0	0	0	0	0	0	1	0	0	0	0	0	0	0	0	0	0	0	0	0	0	1	0	0	0	0	1	0	0	0	0	0	0	0	0	1	1	0	0	0	0	0	1	0	0	0	0	0	0	0	1	1	0	0	0	0	0	0	0	0	0	0	0	0	0	0	0	0	0	1	1	0	1	0	0	0	0	0	0	0	3	1	0	0	0	0	0	0	0	0	0	0	0	0	0	0	0	0	0	0	0	0	0	0	0	0	0	0	0	0	0	0	0	0	0	0	0	0	0	1	0	0	0	1	0	0	0	0	0	0	0	2	1	0	0	0	0	0	1	0	2	0	0	0	0	0	0	0	0	0	0	0	0	0	0	0	0	0	0	0	0	0	0	0	0	0	0	0	0	0	0	2	0	0	0	0	0	0	0	0	0	0	0	0	0	0	0	0	0	0	0	0	0	0	0	0	0	0	0	0	1	0	0	0	0	0	0	1	0	1	1	0	0	0	0	0	0	0	0	0	0	0	0	0	0	0	1	0	0	1	0	0	0	1	0	1	2	0	0	0	0	0	0	1	1	0	0	0	1	0	0	0	0	0	0	0	0	0	0	0	1	0	0	0	0	0	0	0	0	0	0	0	0	0	0	0	0	0	0	0	0	0	0	0	0	0	0	0	0	0	0	0	0	0	0	0	0	0	0	0	0	0	0	0	0	0	0	0	1	0	0	0	1	0	0	0	0	0	0	0	0	0	0	0	0	1	0	0	0	0	0	0	0	1	0	0	0	0	1	0	0	1	0	0	0	0	0	0	0	0	0	0	1	0	1	0	0	0	0	0	0	0	0	0	0	0	0	0	0	0	0	0	0	0	0	0	0	0	0	0	0	0	0	0	0	1	0	0	0	1	0	1	0	0	0	0	0	0	0	0	0	0	0	0	0	0	1	0	1	0	0	0	0	0	0	0	0	0	0	0	0	0	0	0	1	1	1	0	1	0	0	0	0	0	0	0	0	0	0	0	0	0	0	0	0	0	0	0	0	0	0	0	0	0	0	1	0	0	0	1	0	0	0	0	0	0	0	0	0	0	0	0	1	2	0	0	2	0	0	0	0	0	0	0	0	0	0	0	0	0	0	0	0	0	0	0	0	0	0	0	0	0	1	0	0	0	0	0	0	0	0	0	0	0	0	1	0	0	1	0	0	1	0	0	1	0	0	0	0	0	0	0	0	1	0	0	0	1	2	0	0	0	1	0	0	0	1	0	0	0	2	0	0	0	0	0	0	0	0	0	1	0	0	0	0	0	1	0	0	0	0	1	0	0	0	2	0	0	0	0	0	0	0	0	0	0	0	0	0	0	0	1	0	0	1	0	0	0	0	0	0	0	0	0	0	0	0	0	0	0	1	0	0	0	0	0	0	1	1	1	0	0	0	0	0	0	0	0	0	0	0	0	0	0	0	2	0	0	0	0	0	2	0	1	0	0	0	0	0	0	0	0	0	0	0	0	0	0	0	0	0	0	0	1	0	1	0	0	0	0	0	2	0	0	0	0	0	0	1	0	0	0	0	0	1	0	1	1	1	0	0	0	0	2	0	0	0	0	0	0	1	0	0	0	0	0	0	0	0	0	0	0	0	0	0	0	0	0	0	0	0	0	0	0	0	0	0	0	0	0	0	0	0	0	0	0	0	0	0	1	0	0	0	0	0	0	0	0	0	0	0	1	0	0	0	0	1	0	0	0	0	0	0	0	0	0	0	0	0	0	0	0	0	0	0	0	0	0	0	0	1	0	1	0	0	0	0	0	0	0	0	0	0	0	0	0	1	0	0	0	0	0	0	0	0	0	0	0	0	0	1	0	1	0	0	0	0	0	0	0	0	0	0	0	0	0	1	0	0	0	0	0	0	2	0	0	0	2	0	0	0	0	0	0	0	0	0	0	0	0	0	0	2	0	0	0	0	0	0	0	0	0	0	0	0	0	0	0	0	0	0	0	0	0	0	0	0	1	0	0	0	0	0	0	0	0	0	0	0	0	0	0	1	0	0	0	0	0	0	0	0	0	0	0	0	0	0	0	0	0	0	0	0	0	0	0	0	0	0	0	0	0	0	0	0	0	0	0	0	0	0	0	0	0	0	0	0	0	0	0	0	0	0	0	0	0	1	0	0	0	1	0	0	0	0	0	1	0	0	3	0	0	1	0	0	0	0	0	0	0	0	0	0	0	0	0	0	0	0	0	1	1	0	0	0	0	0	0	0	0	2	0	0	0	0	0	0	0	0	1	0	0	0	0	1	0	1	0	0	0	0	0	0	0	0	0	0	0	0	0	0	0	0	0	0	0	0	0	0	0	0	0	0	0	0	0	0	0	0	0	0	0	0	0	0	1	1	0	0	0	0	0	0	0	0	1	0	0	0	0	0	0	0	0	0	0	0	0	0	0	0	1	0	1	0	0	0	0	0	0	0	1	0	0	0	0	1	0	0	0	0	0	0	0	0	0	0	0	0	0	0	1	0	0	0	0	0	0	0	0	0	0	0	0	0	0	0	1	0	0	0	0	0	0	0	0	0	0	1	0	0	0	0	0	0	0	1	0	0	0	0	0	0	0	0	0	0	0	0	0	0	0	0	0	0	0	0	0	0	0	0	0	1	0	0	0	0	1	0	1	0	1	0	0	0	0	0	0	0	0	1	0	0	0	0	0	0	0	0	0	0	0	0	0	0	0	1	0	0	0	0	0	0	0	0	0	0	0	0	0	1	0	0	0	0	0	0	0	0	0	1	0	0	0	0	0	0	1	0	0	0	0	0	0	0	0	0	0	1	0	0	0	0	0	0	0	0	0	0	0	0	0	0	1	0	1	0	0	0	0	0	1	0	0	0	1	0	0	0	0	1	0	0	0	0	0	0	0	0	0	0	0	0	0	0	0	0	0	0	0	0	0	0	0	0	0	0	0	0	0	1	0	0	0	0	0	0	0	0	0	0	0	0	0	0	0	0	0	0	0	0	1	1	0	2	0	0	0	0	0	0	0	0	1	0	0	0	0	0	0	0	1	0	0	0	0	0	0	0	0	0	0	0	0	0	0	0	0	1	0	0	0	0	0	0	0	0	0	0	0	0	0	0	0	0	0	0	0	0	0	0	1	1	0	0	0	0	1	1	0	0	0	0	0	0	0	0	0	0	0	0	0	0	0	0	0	1	0	0	1	1	0	0	0	0	0	0	0	0	0	0	1	0	0	0	0	0	0	1	0	0	0	0	0	0	1	0	0	0	2	0	0	1	0	0	0	1	0	1	0	0	1	0	1	0	0	0	0	0	0	0	0	0	0	0	0	0	0	0	0	0	0	0	0	0	1	0	1	0	0	0	0	0	0	0	0	0	0	0	1	0	1	1	0	0	0	0	0	0	0	0	0	0	0	0	0	0	0	0	0	0	0	1	1	0	0	1	0	0	0	2	0	0	0	0	0	0	0	0	2	0	0	0	0	0	0	1	1	0	0	0	0	0	0	0	0	0	1	0	0	0	2	0	0	0	0	1	0	0	1	0	0	0	0	0	0	0	0	0	1	0	0	0	0	0	0	0	0	0	1	0	0	0	0	2	0	0	0	0	0	0	0	0	0	0	1	0	0	0	0	0	0	0	0	0	0	0	0	0	0	0	0	1	0	0	0	0	0	0	0	0	0	0	1	1	0	0	0	0	1	0	0	1	1	0	0	0	0	0	0	0	0	0	0	0	0	0	0	1	1	0	0	0	0	0	0	0	0	0	0	0	0	0	0	1	0	0	0	0	0	0	0	1	0	0	0	0	0	0	0	0	0	0	0	0	0	0	0	1	0	0	0	1	0	0	0	0	0	0	0	0	0	0	0	0	0	0	1	0	0	0	0	0	0	0	0	0	0	1	0	0	0	0	0	0	0	0	0	0	0	0	0	1	0	0	0	0	0	1	0	0	1	0	0	0	0	0	1	0	0	0	0	0	0	0	0	0	0	0	0	0	0	0	0	0	0	0	0	0	0	0	0	0	0	1	0	0	0	0	0	0	0	1	0	0	0	0	1	0	0	0	0	0	1	0	0	0	0	0	2	0	0	0	0	1	0	0	1	0	0	0	0	1	0	0	1	0	2	0	0	1	0	0	0	0	0	0	0	1	0	0	0	0	0	0	0	0	0	0	0	1	0	0	0	0	0	1	0	1	0	1	0	1	0	0	0	0	0	0	0	0	0	0	0	0	0	0	0	0	1	0	0	0	0	0	0	0	0	0	0	0	0	1	0	0	0	0	0	0	0	0	0	0	0	0	0	0	0	0	0	2	1	0	0	0	0	0	0	0	0	0	0	0	0	0	0	0	0	0	0	0	0	0	0	1	0	0	0	0	0	0	0	0	1	0	0	0	0	0	0	0	0	2	0	0	0	0	0	0	1	0	0	0	0	0	0	0	1	0	0	0	1	0	0	1	0	1	0	0	0	0	1	0	0	0	0	1	0	0	0	0	1	0	0	0	0	0	0	1	0	0	0	0	0	0	0	0	0	0	0	0	0	0	0	0	0	0	0	0	1	0	0	0	0	0	0	0	0	0	0	0	0	0	0	0	0	0	0	0	0	0	0	0	0	0	0	0	0	1	0	0	0	0	0	0	0	0	0	0	0	0	0	0	0	1	0	0	0	0	0	0	0	0	0	0	0	0	0	0	0	0	0	0	0	0	0	0	0	0	0	0	0	0	0	0	0	0	0	0	0	0	0	0	0	0	0	0	0	0	0	1	1	0	0	0	0	1	0	1	0	0	0	1	0	0	0	0	1	1	0	0	0	0	0	0	0	0	0	0	0	0	0	0	0	0	0	0	0	0	0	0	0	1	1	0	0	0	0	0	0	0	0	0	0	0	0	1	0	0	0	0	0	0	0	0	0	0	2	0	0	0	0	0	2	0	0	0	0	0	0	0	2	0	0	0	0	0	0	0	1	0	0	0	0	0	0	0	0	0	0	0	0	0	0	0	0	0	0	0	0	0	0	0	0	0	0	0	1	1	1	0	0	0	0	0	1	0	0	1	2	0	0	0	0	0	2	0	1	1	0	0	1	1	1	0	0	0	0	1	1	0	0	0	0	0	0	0	0	0	0	0	1	0	0	1	0	0	0	1	0	0	0	0	0	0	0	0	0	2	0	0	1	0	0	0	0	0	0	1	0	0	1	0	0	0	0	0	0	0	0	0	0	0	0	0	0	0	0	0	0	0	0	0	0	0	0	0	0	0	1	0	0	0	1	0	0	0	0	0	0	0	0	0	0	0	1	0	0	0	0	0	0	0	0	0	0	0	0	0	0	0	1	0	0	1	0	0	0	0	0	0	0	0	0	0	0	0	0	0	0	4	0	0	1	0	0	0	0	0	1	2	0	0	0	0	0	0	0	0	1	0	0	0	0	0	0	0	0	0	0	1	1	0	0	2	0	0	0	0	0	0	0	0	0	0	0	0	1	0	0	0	0	0	1	1	0	0	1	1	0	0	1	0	0	0	0	0	0	0	0	0	0	1	0	0	0	0	0	0	0	0	0	0	0	0	0	1	0	0	0	0	0	0	1	0	0	0	0	0	0	0	0	0	0	0	0	0	0	0	1	0	0	0	0	0	0	0	0	0	0	0	0	0	0	0	0	0	0	0	0	0	2	0	0	0	0	0	1	0	0	0	0	0	0	0	1	0	0	0	0	0	0	0	0	0	0	0	0	0	0	0	0	1	0	0	0	2	0	0	0	0	0	0	0	0	0	0	0	0	0	0	0	0	0	0	0	1	0	0	0	0	0	0	1	1	0	0	0	0	0	0	0	1	0	0	0	0	0	0	0	0	0	0	0	1	0	0	0	1	0	0	1	1	0	0	1	0	0	0	0	0	0	0	0	0	0	0	0	0	1	0	0	0	0	1	0	0	0	0	0	0	0	0	0	1	0	0	0	0	1	0	0	0	0	0	0	0	0	0	1	0	1	0	0	0	0	0	0	0	0	0	0	0	0	0	0	0	0	0	0	0	0	1	0	0	0	0	0	0	0	0	0	0	0	0	0	0	0	0	0	0	1	0	0	0	0	0	0	0	0	0	0	0	0	0	1	0	0	1	0	1	0	1	1	0	0	0	1	0	0	0	0	0	0	0	0	1	0	0	0	0	0	0	0	0	0	0	0	1	1	0	0	0	1	0	0	0	0	1	0	0	0	0	0	0	0	0	0	0	0	1	0	0	0	0	0	1	0	0	0	0	0	0	0	0	0	0	0	0	0	0	0	1	0	0	0	0	0	1	0	0	0	0	0	0	0	0	1	0	0	0	0	0	0	0	0	0	0	0	0	0	1	0	0	0	0	0	0	0	1	1	0	0	0	1	0	0	0	1	1	0	1	0	1	0	0	0	0	0	0	0	0	0	0	1	0	0	1	0	0	0	2	0	0	0	0	0	0	0	1	1	0	0	0	1	1	0	0	0	0	0	0	0	0	0	0	0	1	0	0	0	0	1	0	0	0	0	0	0	0	0	0	0	0	1	1	0	0	0	0	0	0	0	0	0	1	0	0	0	0	0	0	0	0	0	0	1	0	0	0	0	0	0	0	0	0	0	0	0	0	0	0	0	0	1	0	0	0	0	0	0	0	0	0	0	0	0	0	0	0	0	0	0	0	0	0	1	0	0	1	0	2	0	0	0	0	0	0	0	0	0	0	0	0	0	0	1	0	0	0	0	0	0	0	0	0	0	0	0	0	0	0	1	0	1	0	0	0	0	0	1	0	0	0	0	0	1	0	0	0	0	0	0	0	0	0	0	0	1	0	0	0	0	0	0	0	0	0	0	0	1	0	0	0	0	1	0	1	0	0	0	0	0	0	1	0	0	2	2	0	0	0	0	0	0	0	0	0	0	0	0	0	0	0	0	0	0	0	0	0	0	0	0	0	0	0	0	0	0	0	1	0	1	0	0	0	0	0	0	0	0	0	0	0	1	0	0	0	0	1	0	0	0	0	0	2	0	0	0	0	0	0	0	0	1	0	0	0	0	0	0	0	0	0	0	0	1	0	0	0	0	0	0	0	0	0	1	0	0	0	0	0	0	0	0	0	0	0	0	0	0	0	0	2	0	0	0	0	0	0	0	0	0	0	1	1	0	0	1	0	1	2	0	0	0	1	2	0	0	0	0	0	0	0	0	1	0	0	0	0	0	0	0	1	0	0	0	0	0	0	0	0	0	0	0	2	0	0	0	0	0	0	0	0	0	0	0	0	0	0	0	0	0	0	0	0	0	0	0	0	0	0	1	0	0	0	0	0	0	1	0	0	1	0	0	0	1	1	0	1	0	0	0	1	0	0	0	0	0	0	0	0	0	0	0	0	0	0	0	0	0	0	0	0	0	2	1	0	0	0	0	0	1	0	0	0	0	0	0	0	0	0	0	0	0	0	0	0	0	0	1	0	0	0	0	0	0	1	0	0	0	0	0	1	0	0	0	0	0	0	0	1	0	1	1	0	0	0	0	0	0	0	0	0	0	0	0	0	0	0	0	1	1	0	0	0	0	0	0	0	0	0	0	0	0	0	0	1	0	0	1	0	0	0	0	0	0	0	0	0	0	0	0	0	0	0	0	0	0	1	0	0	0	0	0	1	0	0	0	0	2	0	0	0	0	0	0	1	0	0	2	0	0	0	0	0	0	0	1	0	0	0	0	0	0	0	1	0	0	0	1	0	0	0	0	0	0	0	0	0	0	0	2	0	1	0	0	0	0	1	1	0	0	0	0	0	0	0	0	0	1	0	0	0	0	0	0	0	0	1	0	0	0	0	0	0	0	0	0	0	0	0	0	0	0	0	0	0	0	0	0	0	0	0	1	0	0	1	0	0	0	0	0	1	0	0	0	0	0	0	0	0	1	0	0	0	1	0	1	0	0	0	1	0	0	0	0	0	1	1	0	0	0	0	0	0	0	0	0	0	0	0	0	0	0	0	0	0	0	1	0	1	0	0	0	1	0	0	0	0	0	0	1	0	0	0	0	0	0	0	0	0	0	0	0	1	1	0	0	0	0	0	0	0	0	0	0	0	0	0	0	0	0	0	0	1	0	0	0	0	0	1	0	2	0	0	1	0	0	0	0	0	0	0	0	0	0	0	1	0	0	1	1	0	0	0	0	0	0	0	0	0	0	0	0	0	0	0	0	0	0	0	0	0	1	0	0	1	0	0	0	0	0	1	0	0	0	0	0	0	0	0	0	0	0	0	0	0	0	0	1	0	0	0	0	0	0	0	0	0	0	0	0	0	0	0	0	0	0	0	0	0	0	0	0	0	0	0	1	0	0	0	0	0	0	0	0	0	0	0	0	0	0	1	0	0	1	0	0	0	0	0	0	0	0	0	0	0	0	1	1	0	0	0	0	1	0	1	1	0	0	0	0	0	0	0	0	0	0	0	0	0	0	1	0	0	0	0	0	0	0	0	0	0	0	0	0	0	0	0	0	0	1	0	2	0	0	0	1	1	0	0	0	0	0	0	0	0	0	0	0	0	0	0	0	1	0	1	0	1	0	0	0	0	0	0	0	0	0	0	0	0	0	1	0	0	1	0	0	0	1	0	0	0	0	0	0	0	0	0	0	0	0	0	0	0	0	0	0	0	0	0	1	2	0	0	0	0	0	0	1	0	0	0	0	0	0	0	0	0	0	0	0	0	0	0	0	0	0	0	1	0	0	0	0	2	3	0	0	0	0	0	1	0	0	0	0	1	0	0	0	0	0	0	0	0	0	0	0	0	1	0	0	0	0	0	0	0	0	0	1	0	0	0	0	0	0	0	0	0	1	2	0	0	0	0	0	0	0	0	0	0	0	0	0	0	0	0	0	0	0	0	0	0	0	0	0	0	0	0	0	0	0	0	0	1	0	0	0	0	0	0	0	1	0	0	0	0	0	0	1	0	0	0	0	0	0	0	0	0	0	0	0	0	1	0	0	0	0	0	0	0	0	0	0	0	0	0	0	0	0	0	0	0	0	0	0	0	0	0	0	0	1	0	0	1	0	0	0	0	0	0	0	0	0	0	0	0	0	0	0	0	1	0	1	0	0	0	0	0	0	0	2	1	1	0	0	0	0	0	0	0	0	0	0	0	0	0	0	1	0	0	0	1	1	0	0	0	0	0	0	0	0	0	0	0	0	0	0	0	1	2	0	1	0	0	0	0	0	0	0	0	0	0	0	0	0	0	0	0	1	0	1	0	1	0	0	0	1	0	0	0	0	0	0	1	1	0	1	0	0	0	0	0	0	0	0	0	0	0	1	0	0	0	0	0	0	0	0	0	0	0	0	0	0	0	1	0	0	0	0	0	0	0	0	19	0	0	0	0	0	0	0	0	0	0	0	1	0	0	0	0	0	0	1	1	1	0	0	0	0	0	1	0	0	0	0	0	0	0	1	0	0	0	0	0	0	0	0	0	1	0	0	0	0	0	0	0	0	0	0	0	0	0	0	0	0	0	0	0	0	0	0	0	0	0	1	0	0	0	1	0	0	0	0	0	0	0	0	0	0	1	1	0	0	0	0	0	0	0	0	0	0	0	0	1	1	0	0	0	0	0	0	0	1	0	0	0	0	1	0	0	1	0	0	0	0	0	0	0	0	0	0	0	0	0	0	0	1	1	0	2	0	0	0	0	1	0	1	0	0	0	0	0	0	1	0	1	0	0	0	2	0	1	0	0	0	0	0	0	0	0	0	0	1	3	0	1	0	0	0	0	1	1	0	0	0	0	1	1	0	0	0	0	0	0	0	0	0	1	0	1	0	0	1	0	0	0	0	1	1	0	2	0	0	0	0	0	0	0	0	0	0	0	0	0	0	0	0	0	0	0	1	0	0	1	0	0	0	0	0	0	0	0	0	0	0	0	0	0	0	0	0	0	0	0	0	0	1	0	0	0	1	0	1	0	0	0	0	0	1	0	0	1	0	1	0	0	0	1	0	0	0	0	0	0	0	0	0	1	0	1	0	0	1	2	1	0	1	0	1	0	0	1	1	0	0	0	0	0	1	0	0	0	0	0	0	0	0	0	0	0	0	0	0	0	1	0	0	0	0	0	0	1	1	0	0	0	0	0	0	0	0	0	1	0	0	1	0	0	0	0	1	1	0	0	0	0	0	0	0	0	0	0	1	0	0	0	0	0	2	0	2	0	0	0	0	0	0	0	0	0	0	0	0	0	0	0	0	0	0	0	2	0	1	2	0	0	0	2	0	0	0	0	0	0	0	0	0	0	1	0	0	0	0	0	0	0	0	1	0	1	0	0	0	0	0	0	0	0	0	0	0	0	0	0	0	0	0	0	0	1	0	0	0	0	0	0	0	0	0	0	0	0	0	0	0	0	0	1	0	0	1	0	1	0	0	0	2	0	0	0	0	0	0	1	0	0	0	2	0	0	0	0	0	2	0	1	0	0	0	0	0	0	0	0	0	0	0	0	1	0	0	0	0	0	0	0	0	0	0	0	0	0	0	0	0	0	0	0	0	0	0	0	0	0	0	0	0	0	0	0	0	0	1	0	0	0	0	0	0	0	0	0	0	0	0	0	2	0	0	0	0	0	0	0	0	0	0	0	0	0	0	0	0	0	0	1	0	0	0	0	0	0	0	0	0	0	0	1	0	0	0	0	0	0	1	0	0	0	1	0	0	0	0	0	0	0	0	0	0	1	2	0	0	0	0	1	0	0	2	1	0	0	0	0	0	0	1	0	0	0	0	0	0	0	0	0	0	0	0	0	0	0	0	0	0	0	1	1	0	0	0	1	0	0	0	0	1	0	0	0	0	0	0	0	0	0	0	0	0	0	1	0	0	0	0	0	0	0	0	0	0	0	0	0	0	0	0	0	0	0	0	0	0	0	1	0	0	0	0	0	1	1	0	0	0	0	0	0	0	0	1	0	0	0	0	0	0	0	0	0	0	1	0	0	0	0	0	0	0	0	0	0	0	0	0	0	0	0	0	0	0	0	0	0	0	0	0	0	0	0	0	0	0	0	0	0	0	0	0	0	0	0	0	0	0	0	0	0	0	0	0	1	1	0	0	0	0	0	0	0	0	0	0	0
N0.HOG0003328	0	0	0	0	0	0	0	0	0	0	0	0	0	0	0	0	0	0	0	1	0	0	0	0	0	0	0	0	0	0	0	0	0	0	0	0	0	0	0	0	0	0	0	0	0	0	0	0	0	0	0	0	0	0	0	0	0	0	0	0	0	0	0	0	0	0	0	0	0	0	0	0	0	0	0	0	0	0	0	0	0	0	0	0	0	0	0	0	0	0	0	0	0	0	0	0	0	0	0	0	0	0	0	4	0	0	0	0	0	0	0	0	0	0	0	0	0	0	0	0	0	0	0	0	0	0	0	0	0	0	0	0	0	0	0	0	0	0	0	0	0	0	0	0	0	0	0	0	0	0	0	0	0	0	0	0	0	0	13	0	0	0	0	1	0	0	0	0	0	0	0	0	0	0	0	0	0	0	0	0	0	0	0	0	0	0	0	0	0	0	0	0	0	0	0	0	0	0	0	0	0	0	0	0	0	0	0	0	0	0	0	0	0	0	17	0	0	0	0	0	0	0	0	0	0	0	0	0	0	0	0	0	10	0	0	0	0	0	0	0	0	0	0	0	0	0	0	0	0	0	0	0	0	0	0	0	0	0	0	0	0	0	0	0	0	0	0	0	0	0	0	0	0	0	0	0	0	0	0	0	0	0	0	0	0	0	0	0	0	0	1	0	0	0	0	0	0	0	0	0	0	0	0	0	0	0	0	0	0	0	0	0	0	0	0	0	0	0	0	0	0	0	0	0	0	0	0	0	0	0	0	0	0	0	0	0	0	0	0	9	0	0	0	0	0	0	0	0	0	0	0	0	0	0	0	0	0	0	0	0	0	0	0	0	0	0	0	0	0	0	0	0	0	0	0	0	0	0	0	0	0	0	0	0	0	0	0	0	0	0	0	0	0	0	0	0	0	0	0	0	0	0	0	0	0	0	0	0	0	0	0	0	0	0	0	0	0	0	0	0	0	0	1	0	0	0	0	0	0	23	0	0	0	0	0	30	0	0	0	0	0	0	0	0	0	0	0	0	0	0	0	0	0	0	0	0	0	0	1	0	0	0	0	0	0	0	0	0	0	0	0	0	0	0	0	0	0	0	0	0	0	0	0	0	0	0	0	0	0	0	0	0	0	0	0	0	0	0	0	1	0	0	0	0	0	0	0	0	0	0	0	0	0	0	0	0	0	0	0	0	0	0	1	0	0	0	0	0	0	5	0	0	18	0	0	0	0	0	0	0	0	0	0	0	0	0	0	0	0	0	0	0	0	0	0	0	0	0	1	0	0	0	0	0	0	0	0	0	0	0	0	0	0	0	0	0	0	0	0	0	0	0	0	0	0	0	0	0	0	0	0	0	0	0	0	0	0	0	0	0	0	0	0	0	0	0	0	0	0	0	0	0	1	0	0	0	0	0	0	0	0	0	0	0	0	0	0	0	0	0	0	0	0	0	0	0	0	0	0	0	1	0	0	0	0	0	0	0	0	0	0	0	0	0	0	0	0	0	0	0	0	0	0	0	0	0	0	0	0	0	0	0	0	0	0	0	0	0	0	0	0	0	0	0	0	0	0	0	0	0	0	0	0	0	0	0	0	0	0	0	0	0	0	0	0	0	0	0	0	0	0	0	0	0	0	0	0	1	0	0	0	0	0	0	0	0	0	0	0	0	0	0	0	0	0	0	0	0	0	0	0	0	0	0	0	0	0	0	0	0	0	1	0	0	0	0	0	0	0	0	0	0	0	0	0	0	0	0	0	0	0	0	0	0	0	0	0	0	0	0	0	0	0	0	0	0	0	0	0	0	0	0	1	0	0	0	0	0	0	0	0	0	0	0	0	0	0	0	0	0	0	0	0	0	0	0	0	0	0	1	0	0	0	0	0	0	0	0	0	0	0	0	0	0	0	0	0	0	1	0	0	0	0	0	0	0	0	0	0	20	0	0	0	20	0	0	0	0	0	0	11	0	0	0	0	0	0	0	0	0	0	0	0	0	0	0	0	0	0	0	1	0	0	0	0	0	0	0	0	0	0	0	0	0	0	0	0	0	0	0	0	0	0	0	0	0	9	0	0	0	0	1	0	1	0	0	0	0	0	0	0	0	1	0	0	0	0	0	0	0	0	0	0	0	1	0	0	0	0	0	0	0	0	0	0	0	0	0	1	0	0	0	0	0	0	0	0	0	0	0	0	0	0	0	0	0	0	0	0	0	0	0	0	0	0	0	0	0	0	0	0	0	0	0	0	0	0	0	0	0	0	0	0	0	0	0	0	0	0	0	0	10	0	0	0	0	0	0	0	0	0	0	0	0	0	0	0	0	0	0	0	0	0	0	0	0	0	0	0	0	0	0	0	0	0	1	0	0	0	0	1	0	0	0	0	0	0	0	0	0	0	0	0	0	0	0	0	0	0	1	0	0	0	0	0	0	0	0	0	0	0	0	0	0	0	0	0	0	0	0	0	0	0	0	0	0	0	0	0	0	0	0	0	0	0	0	0	0	0	0	0	0	0	11	0	0	0	0	0	0	0	0	14	0	0	0	0	0	0	0	0	0	0	0	0	0	0	0	0	0	0	1	0	0	0	0	0	0	0	0	0	0	0	0	0	0	0	0	0	0	0	0	0	0	0	0	0	0	0	0	0	0	0	0	0	0	0	0	0	0	0	0	0	0	0	0	0	0	0	0	0	1	0	0	0	0	1	0	0	0	0	0	0	0	0	0	0	0	0	0	0	0	0	0	0	0	0	1	0	0	0	0	0	0	1	0	0	0	0	0	0	0	0	0	0	0	0	0	0	0	0	0	0	0	0	0	0	0	0	0	0	0	0	0	0	0	0	0	0	0	0	0	0	0	0	0	0	0	0	0	0	0	0	0	0	0	0	0	0	0	0	0	0	0	0	0	0	0	0	0	0	0	0	0	0	0	0	0	0	0	0	0	1	0	0	0	0	0	0	0	0	0	0	0	0	0	0	0	0	1	0	0	0	0	0	0	0	0	0	0	0	0	0	0	0	0	0	0	0	0	0	0	0	0	0	0	0	0	0	0	0	0	0	0	0	18	0	0	0	0	0	0	0	0	0	0	0	0	0	0	0	0	0	0	0	1	0	0	0	0	0	0	0	0	0	0	0	0	0	0	0	0	0	0	0	0	0	0	0	0	0	0	0	0	0	0	0	0	0	0	0	0	0	0	0	1	0	0	0	0	0	0	0	0	0	0	0	0	0	0	0	0	0	0	0	0	0	0	0	0	0	0	0	0	0	0	0	0	0	0	1	33	0	0	0	0	0	0	0	0	0	0	0	0	0	0	0	0	0	0	0	0	0	0	0	0	0	0	0	0	0	0	0	0	5	0	0	0	0	0	0	0	0	0	0	0	0	0	0	0	0	0	0	0	0	0	0	0	0	0	0	0	0	0	0	0	0	0	0	0	0	0	0	0	0	0	4	0	0	0	0	0	0	0	0	0	1	0	0	0	0	0	0	0	0	0	0	0	0	0	0	0	0	0	0	0	0	0	0	0	0	0	0	0	0	0	0	0	0	0	0	0	0	0	0	0	0	0	0	0	0	0	23	0	0	0	0	0	10	0	0	0	0	0	0	0	0	0	0	0	0	0	0	0	0	0	0	0	0	0	0	0	1	18	0	0	0	0	0	0	0	1	0	0	0	0	0	0	0	0	0	0	0	0	0	0	0	0	0	0	0	0	0	0	2	0	0	0	0	0	0	0	0	0	0	0	0	0	0	0	1	0	0	0	0	0	0	0	0	0	1	0	0	0	0	9	0	0	0	0	0	0	0	0	0	0	0	0	0	0	0	0	0	0	0	0	0	0	0	0	0	0	0	0	0	0	0	0	0	0	0	0	0	0	0	0	0	0	0	0	0	0	0	0	0	0	0	0	0	0	0	0	0	0	0	0	0	0	0	0	0	0	10	0	0	0	0	0	0	0	0	0	0	0	0	0	0	0	0	0	0	0	0	0	0	0	0	0	0	0	0	0	0	0	0	0	0	0	0	0	0	0	0	0	0	0	0	1	0	21	0	1	1	0	0	0	0	0	0	0	0	0	0	0	0	0	0	22	0	0	0	0	0	0	0	0	0	0	0	0	0	0	0	0	0	0	0	0	0	0	0	0	0	0	0	0	0	0	0	0	0	0	0	0	0	0	0	0	0	0	0	0	0	0	0	0	0	0	0	0	0	0	0	0	0	0	0	0	0	0	0	0	0	0	0	0	0	0	0	0	0	0	0	0	0	0	0	0	0	0	0	0	0	0	0	0	0	0	0	0	0	0	0	0	0	0	0	0	0	0	0	0	0	0	0	0	0	0	0	0	0	0	0	0	0	1	0	0	0	0	0	0	0	0	0	0	0	0	0	0	0	0	0	0	0	0	0	0	0	0	0	0	0	0	0	0	0	0	0	0	0	0	0	0	0	0	0	0	0	0	0	0	0	0	0	0	0	0	0	0	0	0	0	0	0	0	0	0	0	0	0	0	0	0	0	0	0	0	0	0	0	0	1	0	0	0	0	0	0	0	0	0	0	0	0	0	0	0	0	0	0	0	0	0	0	0	0	0	0	0	0	0	0	0	0	0	0	0	0	0	0	0	0	0	0	0	0	0	1	1	0	0	0	0	0	0	0	0	0	0	0	0	0	0	0	0	0	0	0	0	0	0	0	0	0	0	0	0	0	0	0	0	0	0	0	0	0	0	0	0	0	0	0	0	0	0	0	0	0	0	0	0	0	0	0	0	0	0	0	0	0	0	1	32	0	0	0	0	0	0	0	0	0	0	0	0	0	0	0	0	0	0	0	0	0	0	0	0	0	17	0	0	0	0	0	0	0	0	0	0	0	0	0	0	0	13	0	0	0	0	0	0	0	0	1	0	0	0	0	0	0	0	0	0	0	0	0	0	1	0	0	0	0	0	0	0	0	0	0	0	0	0	0	0	0	0	0	0	0	0	0	0	0	0	0	0	0	0	0	0	0	0	0	0	0	0	0	0	0	0	0	0	0	0	0	0	0	0	0	0	0	0	0	0	0	0	0	0	0	0	0	0	0	0	9	0	0	0	0	0	0	0	0	0	0	0	0	0	0	0	0	0	0	0	0	0	0	0	0	0	0	0	0	0	0	0	0	0	0	0	0	0	0	0	0	0	0	1	0	0	0	0	0	0	0	0	0	0	0	0	0	0	0	0	0	0	0	0	0	0	0	0	0	0	0	0	0	0	0	0	0	0	0	0	0	0	0	0	0	0	0	0	0	0	0	0	0	0	0	0	0	20	0	0	0	0	0	0	0	0	0	0	0	0	0	0	0	0	0	0	0	0	0	0	0	0	0	0	0	0	0	0	0	0	0	0	0	0	0	0	0	1	0	0	0	0	0	0	0	0	0	0	1	0	0	0	0	0	0	0	0	0	0	0	0	0	0	0	0	0	0	0	0	0	0	0	0	0	0	0	0	0	0	0	0	0	0	0	0	0	0	0	0	0	0	0	0	0	0	0	0	0	0	0	0	0	0	0	0	0	0	0	0	0	0	0	15	0	0	0	0	0	0	0	0	0	0	0	0	0	0	0	0	0	0	0	0	0	0	0	0	0	0	0	0	0	0	0	0	0	1	0	0	0	0	0	0	0	0	0	0	0	0	0	0	0	0	0	0	0	0	0	0	0	0	0	0	0	0	0	0	0	0	0	0	0	0	0	0	0	0	0	0	0	0	0	0	0	0	0	0	0	0	0	0	0	0	0	0	0	0	0	0	1	0	0	0	0	0	0	0	0	1	0	0	0	0	0	0	0	0	0	30	0	0	0	0	0	0	0	0	0	0	0	0	0	0	1	0	0	0	0	0	0	0	0	0	0	0	0	0	0	0	0	0	0	0	0	0	0	0	0	0	0	0	0	0	0	0	0	0	0	0	0	0	0	0	0	0	0	0	0	0	0	0	0	0	0	0	0	0	1	0	0	0	0	15	0	0	0	0	0	0	0	0	0	0	0	0	0	0	0	0	0	0	0	0	0	0	0	0	0	0	0	0	0	0	0	0	0	0	0	0	0	0	0	0	0	0	0	0	0	0	0	0	0	0	0	0	0	0	0	0	0	0	0	0	0	0	0	0	10	0	0	0	0	0	0	0	0	0	0	0	0	0	0	0	1	0	0	0	0	0	0	0	0	0	0	0	0	0	0	0	0	0	0	1	0	0	0	1	0	0	0	0	0	0	0	0	0	0	0	0	10	0	0	0	0	0	0	0	0	0	0	0	0	0	0	0	0	0	0	0	0	0	0	0	1	0	0	0	0	0	0	0	0	0	0	0	0	0	0	0	0	0	0	0	0	0	0	0	0	0	0	0	0	0	0	0	0	0	0	0	7	0	0	0	0	0	0	0	0	0	0	0	0	0	0	0	0	0	0	0	0	0	0	0	0	11	0	0	0	1	0	0	0	0	0	0	0	0	0	0	0	0	0	0	0	0	0	0	0	0	0	0	0	0	0	0	0	0	0	0	0	0	0	0	0	0	0	0	0	0	0	0	0	0	0	24	0	0	0	0	0	0	0	0	0	0	0	0	0	0	0	0	0	0	0	0	0	0	0	3	0	0	0	0	0	0	14	0	0	0	0	0	0	0	0	0	0	0	0	0	0	0	0	0	0	0	7	0	0	0	0	21	0	0	0	0	0	0	0	0	0	0	0	0	0	0	0	1	0	0	0	0	0	0	0	0	0	0	0	0	0	0	0	0	0	0	0	0	0	0	0	0	0	0	0	0	0	0	0	0	0	0	0	0	0	0	0	0	0	0	0	0	19	0	0	0	0	0	0	0	0	0	0	0	0	0	0	0	0	0	0	0	0	0	0	0	0	0	0	0	0	0	0	0	0	0	0	0	0	0	0	0	0	0	0	0	0	0	0	0	0	0	0	0	0	0	0	0	0	0	0	0	0	0	0	0	0	0	0	0	0	0	0	0	0	0	0	0	0	0	0	0	0	0	0	0	0	0	0	0	0	0	0	0	0	0	0	0	0	0	0	0	0	0	0	0	0	1	0	0	0	1	0	0	0	9	0	0	16	0	0	0	0	1	0	0	0	0	0	0	0	0	0	0	0	0	0	0	0	0	0	0	0	0	0	0	0	0	0	0	0	0	0	0	0	0	0	0	0	0	0	0	0	0	0	0	0	0	0	0	0	0	0	0	0	0	0	0	0	0	0	0	0	0	0	0	0	0	0	0	0	0	0	0	0	0	0	0	0	0	0	0	0	0	0	0	0	0	0	0	0	0	0	0	0	0	0	0	0	0	0	0	0	0	0	0	0	0	0	1	0	0	0	0	0	0	0	0	0	0	0	0	0	0	0	0	0	0	0	0	0	20	0	0	0	0	0	0	0	0	0	0	0	0	0	0	0	0	0	1	0	0	0	0	0	0	0	0	0	0	0	0	0	0	0	0	0	0	0	0	0	0	0	0	0	0	0	0	1	0	0	20	0	0	0	0	0	0	0	0	0	0	0	0	0	0	0	0	0	0	0	0	0	0	0	0	0	0	0	7	2	0	0	0	0	0	0	0	0	0	0	0	0	0	0	0	0	0	0	0	0	0	0	0	0	0	0	0	0	0	0	0	0	0	0	0	0	0	0	0	0	0	0	0	0	0	0	0	0	0	0	0	0	0	0	0	0	0	0	1	0	0	0	0	0	0	0	0	0	0	0	0	0	0	0	0	0	0	0	0	0	0	0	0	0	0	0	0	4	0	0	0	0	0	0	0	0	0	0	0	0	0	0	0	0	0	0	0	0	0	0	0	0	0	0	0	0	0	0	0	0	0	0	0	0	0	0	0	0	0	0	0	0	0	0	0	0	0	0	0	0	0	0	0	0	0	0	0	0	0	0	0	1	0	0	0	0	0	0	0	0	0	0	0	0	0	0	0	0	0	0	0	0	0	0	0	0	0	0	0	0	0	0	0	0	0	0	0	0	0	0	0	0	0	0	0	0	0	0	0	0	0	0	0	0	0	0	0	0	0	0	0	0	0	0	0	0	0	0	0	0	0	0	0	0	0	0	0	0	0	0	0	0	0	0	0	0	0	0	0	0	0	0	0	0	0	1	0	0	0	0	0	0	0	0	0	0	0	0	0	0	2	0	0	0	0	0	0	0	0	0	0	0	0	0	0	0	0	0	0	0	0	0	0	0	0	0	0	0	0	0	0	0	0	0	0	0	0	0	0	0	0	0	0	0	1	0	0	0	0	0	0	0	0	0	0	0	1	0	0	0	0	0	0	0	0	0	0	0	0	0	0	0	0	0	0	5	0	0	0	1	0	0	0	0	0	0	0	0	0	0	0	0	0	0	0	0	0	0	0	0	0	0	0	0	0	0	0	0	0	0	0	0	0	0	0	0	0	0	0	0	0	0	0	0	0	0	1	0	0	1	0	0	0	0	0	0	0	0	0	0	0	0	0	0	0	0	0	0	0	0	1	0	0	1	0	0	0	0	0	0	0	0	0	0	1	0	0	0	0	0	0	0	0	0	0	0	0	0	0	0	0	0	0	0	0	0	0	0	0	0	0	0	0	0	0	0	0	0	0	0	0	0	0	0	0	0	0	0	0	0	0	0	0	0	0	0	0	0	0	0	0	0	0	0	0	0	0	0	0	0	0	0	0	0	0	0	0	0	0	0	0	0	0	0	0	0	0	0	0	0	0	0	0	0	0	0	0	0	0	0	0	0	0	0	0	0	4	0	0	0	0	0	0	0	0	0	0	0	0	0	0	0	0	0	0	0	0	0	0	0	0	0	0	0	0	0	0	0	0	0	0	0	1	0	0	0	0	0	0	0	0	0	0	0	0	0	0	0	0	0	0	0	0	0	0	0	0	0	0	0	0	0	0	10	0	0	0	0	0	0	0	0	0	0	0	0	1	0	0	0	0	0	0	0	0	0	0	0	0	0	0	0	0	0	0	14	0	0	0	0	0	0	0	0	0	0	0	0	0	0	0	0	0	0	0	0	0	0	0	0	1	0	0	0	0	0	0	1	0	0	0	0	0	0	0	0	0	0	0	0	0	0	0	0	0	0	0	0	0	0	0	0	0	0	0	0	0	1	0	0	1	0	0	0	0	0	0	0	0	0	0	0	0	0	0	0	0	0	0	0	0	0	0	0	0	2	0	0	0	0	0	0	0	0	0	0	0	0	0	0	0	0	0	0	0	0	0	0	2	0	0	0	0	0	0	0	0	0	0	0	0	0	0	0	0	0	0	0	0	0	0	0	0	0	0	0	0	0	0	0	0	0	0	0	0	0	0	0	0	0	0	0	0	0	0	0	0	0	0	0	0	0	0	0	0	0	0	0	0	0	0	0	0	0	0	0	0	0	0	0	0	0	0	0	7	0	0	0	0	0	0	0	0	0	0	0	0	0	0	0	0	0	0	0	0	0	0	0	0	0	0	0	0	0	0	0	0	0	0	0	0	0	0	0	0	0	0	0	1	0	0	0	0	0	0	0	0	0	0	0	0	0	0	1	0	0	0	0	0	0	0	0	0	0	0	0	0	0	0	0	0	0	0	0	0	0	0	0	0	0	0	0	1	0	0	0	0	0	0	0	0	1	0	0	0	0	0	1	0	0	0	0	0	0	0	0	0	0	0	0	0	0	0	6	0	0	0	0	0	0	0	0	0	0	0	0	0	0	0	0	0	0	0	0	2	0	0	0	0	0	0	0	0	0	0	0	0	0	0	0	0	0	0	0	0	0	0	0	0	0	0	0	0	0	0	0	0	0	0	0	0	0	0	0	0	0	0	0	0	0	0	0	0	0	0	0	0	0	0	0	0	0	0	0	0	0	1	0	0	0	0	0	1	0	0	0	0	0	0	0	0	0	0	0	0	0	0	0	0	0	0	0	0	0	0	0	0	0	0	0	0	0	0	0	0	0	0	0	0	0	0	0	0	0	0	0	0	0	0	0	9	0	0	0	0	0	0	0	0	0	0	1	0	0	0	0	0	0	0	0	0	0	0	0	0	0	0	0	0	0	0	0	0	0	0	0	0	0	0	0	0	0	0	0	0	0	0	0	0	0	0	0	0	0	0	0	0	0	0	0	0	0	0	0	0	0	1	0	0	0	0	0	0	0	0	0	0	0	0	0	0	0	0	0	0	0	0	0	0	10	0	0	0	0	0	0	0	0	0	0	0	0	0	0	0	0	0	0	0	0	0	0	0	0	0	0	0	0	0	0	0	0	0	0	0	0	0	0	0	0	0	0	0	0	0	0	0	0	0	0	0	0	1	0	0	0	1	0	0	0	0	0	0	0	0	0	0	0	0	0	0	0	0	0	0	0	0	0	0	0	0	0	0	0	0	0	0	0	0	0	0	2	0	0	0	0	0	0	0	0	0	0	0	0	0	0	0	0	0	0	0	0	0	0	0	0	0	0	0	0	0	0	0	0	0	0	0	0	0	0	0	0	0	0	0	0	0	0	0	0	0	0	0	0	0	0	0	0	0	0	0	0	0	1	0	0	0	0	0	0	0	0	0	0	0	0	0	0	0	0	0	0	0	0	0	0	0	0	0	0	0	0	0	0	0	0	0	0	0	0	0	0	0	0	0	0	0	0	0	4	0	0	0	0	0	0	0	0	0	0	0	15	1	0	0	0	0	0	0	0	0	0	0	0	0	0	0	0	0	0	0	0	0	0	0	0	0	1	0	0	0	0	0	0	0	0	0	0	0	0	0	0	0	0	0	0	0	0	0	0	0	0	0	0	0	0	0	0	0	0	0	0	0	0	0	0	0	0	0	0	0	0	0	0	0	1	0	0	0	0	0	0	0	0	0	0	0	0	0	0	0	0	0	0	0	0	0	0	0	0	0	0	0	0	0	0	0	0	0	0	0	0	0	0	0	0	0	0	2	0	0	0	0	0	0	0	0	0	10	0	0	0	0	0	15	0	0	0	0	0	0	0	0	0	0	0	0	0	0	0	0	0	0	0	0	0	0	0	0	0	0	0	0	0	1	0	0	0	0	0	0	0	0	0	0	0	0	0	0	0	1	0	0	0	0	0	0	0	0	0	0	0	0	0	0	0	0	0	0	0	0	0	0	0	0	0	0	0	0	0	0	0	0	0	0	0	0	0	0	0	0	0	0	0	0	0	0	0	0	0	0	0	0	0	0	0	0	0	0	0	0	0	0	0	0	0	0	0	0	0	0	0	0	0	0	0	0	0	0	0	0	0	0	0	0	0	0	0	0	0	0	0	0	0	0	0	0	0	0	0	0	0	0	0	0	0	0	0	0	0	0	0	0	0	0	0	0	0	0	17	0	0	0	0	0	0	0	0	0	0	0	0	0	0	0	0	0	0	0	0	0	0	0	0	0	0	0	0	0	0	0	0	0	0	0	0	0	0	0	0	0	0	0	0	0	0	0	0	0	0	0	0	0	0	0	0	0	0	1	0	0	0	0	0	0	0	0	0	0	0	0	0	0	8	0	0	0	0	0	0	0	0	0	0	0	0	0	0	0	0	0	0	0	0	0	0	0	0	0	0	0	0	0	0	0	0	0	0	0	0	0	0	0	0	0	0	0	0	0	0	0	0	0	0	0	0	0	0	0	0	0	0	0	0	0	0	0	0	0	0	0	0	0	0	0	0	0	0	0	0	0	0	0	0	0	0	0	0	0	0	0	0	0	0	0	0	0	0	0	0	1	0	0	0	0	0	0	0	0	0	0	0	0	0	0	0	0	0	0	0	0	0	0	0	0	0	0	0	0	0	0	0	0	0	0	0	0	0	0	0	0	0	0	0	1	0	0	0	0	0	0	0	0	0	0	0	0	0	0
N0.HOG0004962	2	2	1	2	0	0	0	3	0	5	0	1	2	8	1	0	1	1	0	1	3	3	2	4	0	2	1	1	4	0	0	7	1	0	1	0	1	4	0	0	4	2	4	1	0	0	0	0	0	2	2	5	0	0	2	3	3	0	0	1	0	1	3	0	2	1	4	4	1	0	1	2	0	1	0	2	1	3	1	1	4	1	6	0	0	0	2	1	0	0	0	1	3	0	0	3	0	0	3	5	4	2	1	3	3	4	2	1	2	0	2	0	0	2	3	0	2	2	0	1	0	0	0	1	2	0	0	3	1	1	5	1	0	1	2	4	0	1	1	0	0	2	0	0	1	1	0	5	0	0	0	0	8	6	3	0	0	3	1	0	0	0	0	4	2	0	2	1	1	1	3	1	0	0	6	2	0	2	1	2	2	0	0	0	2	4	9	0	1	6	0	1	0	1	1	5	1	0	1	1	0	0	2	1	0	0	3	1	0	5	1	3	0	1	4	0	4	2	0	2	2	0	0	2	0	0	0	0	0	0	1	1	0	1	0	1	0	0	1	1	3	3	2	2	1	0	6	1	0	1	0	1	0	2	0	2	0	1	2	1	3	0	3	2	10	0	0	0	2	2	0	0	0	2	11	2	1	3	1	2	0	4	0	2	0	6	0	2	2	4	2	0	2	1	0	3	0	1	0	0	13	0	1	3	0	0	0	1	1	2	0	0	7	0	0	0	5	1	0	2	3	3	2	3	0	0	1	0	0	2	0	1	0	0	2	0	1	1	3	0	1	0	2	1	0	1	1	1	4	0	1	1	1	3	1	0	0	0	2	1	0	4	0	4	1	5	1	2	0	0	0	1	0	1	6	1	2	3	3	1	1	0	1	1	0	0	4	0	0	2	2	0	4	0	4	0	4	7	2	4	3	1	2	6	0	1	7	1	2	0	1	3	1	0	5	0	1	0	1	0	1	0	8	2	0	8	0	0	0	1	2	0	0	1	3	2	0	1	4	0	0	1	0	0	1	0	0	1	6	4	3	0	13	2	2	1	0	0	7	10	0	2	2	1	3	2	1	2	1	7	0	1	1	1	0	2	0	7	2	3	0	1	2	2	1	0	1	0	1	0	2	2	0	0	0	0	1	0	9	2	2	0	2	0	9	2	0	0	0	3	0	0	4	1	0	0	1	0	2	1	3	0	2	1	0	0	0	3	1	0	1	3	0	0	1	0	2	1	2	0	1	1	2	3	0	2	0	1	1	0	2	0	4	6	1	0	2	1	1	0	1	0	0	4	0	1	0	2	8	0	3	1	1	2	2	5	2	0	0	1	2	1	1	0	2	0	2	3	2	5	0	1	1	2	1	1	2	3	2	3	0	2	1	0	0	0	2	0	0	3	2	0	4	0	0	1	3	2	0	0	2	1	1	0	0	0	0	2	0	0	1	0	0	0	3	4	2	2	1	2	1	0	0	7	3	2	1	0	4	1	1	3	0	0	2	0	1	0	0	1	2	1	1	0	0	1	0	1	0	3	4	1	0	2	1	1	1	0	0	6	1	0	0	1	0	1	0	5	0	0	1	5	2	3	0	0	1	0	3	3	0	0	5	4	1	1	1	2	8	0	2	1	1	2	0	1	2	3	1	1	0	0	4	1	7	0	0	0	2	0	0	3	1	3	1	1	0	0	0	2	0	0	2	1	2	1	1	2	0	0	2	2	1	1	3	1	0	1	0	2	3	1	0	1	1	0	3	0	1	1	0	2	0	4	3	2	0	3	1	0	7	0	3	0	0	1	0	0	5	2	1	0	0	1	1	2	0	1	2	9	1	0	1	0	1	0	0	1	0	2	1	0	0	2	0	1	1	0	1	0	5	0	0	7	5	2	1	1	0	0	0	1	5	0	0	2	2	1	1	2	0	3	4	0	0	2	0	1	3	2	0	5	1	1	3	1	0	0	0	3	0	3	1	2	0	0	2	0	1	1	2	0	4	2	0	1	0	2	4	1	0	0	1	4	1	1	0	3	1	0	0	2	1	0	1	2	0	5	1	2	5	4	7	0	0	0	2	1	0	2	1	5	0	1	2	6	1	1	1	1	1	2	2	1	2	0	0	1	4	0	1	2	1	0	1	0	1	2	1	0	1	0	1	0	4	1	4	2	5	0	2	1	0	1	1	3	0	1	1	0	0	0	4	1	0	1	2	0	2	3	1	2	1	1	1	4	1	1	0	1	0	2	0	0	3	0	2	1	0	0	2	0	0	1	1	1	0	0	4	0	0	1	0	1	5	3	0	2	2	3	1	5	2	1	0	1	0	1	0	0	3	1	2	1	2	1	1	1	4	1	6	2	1	3	0	1	1	1	2	0	2	1	1	7	0	0	1	1	2	1	1	2	1	1	3	1	0	1	1	1	1	1	0	0	0	2	1	0	7	1	2	2	0	0	3	1	0	0	4	0	3	4	1	1	0	1	1	0	2	1	0	3	0	0	1	4	0	0	3	1	1	1	0	1	4	1	2	1	1	0	4	1	0	1	0	3	3	0	0	1	2	0	8	2	2	1	0	5	0	5	0	1	6	2	2	3	1	0	1	6	0	1	5	1	0	1	1	1	1	1	3	2	0	1	2	5	0	0	5	2	1	1	2	1	0	1	3	2	0	3	1	1	4	2	0	0	1	2	7	1	0	2	0	1	0	0	11	3	0	1	0	2	0	2	1	0	4	0	1	0	0	3	1	0	0	2	0	5	0	2	2	0	0	1	0	1	0	0	0	0	0	2	1	2	1	1	0	0	1	5	3	0	3	0	1	4	0	1	1	2	0	1	0	1	1	5	0	4	1	2	4	1	0	0	0	4	1	0	0	0	1	0	9	1	1	3	1	1	2	0	0	4	4	3	2	0	0	3	2	0	2	2	1	4	3	2	12	1	6	1	3	0	0	1	1	1	5	2	0	3	2	0	1	12	2	0	0	2	4	0	3	0	1	0	0	1	2	6	0	2	2	3	0	2	2	4	0	0	7	0	2	0	3	1	1	2	17	0	2	1	2	7	0	1	3	1	0	1	1	0	2	0	1	0	0	0	2	0	1	0	0	2	1	4	1	0	7	0	6	2	0	0	3	1	4	4	1	0	0	0	1	1	0	4	0	0	3	0	1	0	6	1	0	0	0	5	2	1	2	1	5	3	6	0	0	0	2	0	6	0	4	0	0	0	3	3	4	0	5	0	2	6	1	2	2	1	12	0	2	0	0	1	12	0	0	2	2	0	0	0	1	1	1	1	1	2	0	1	1	0	2	0	2	2	4	0	0	1	0	9	0	0	3	0	3	6	1	0	1	9	2	2	1	2	1	2	1	1	0	1	0	3	1	1	0	0	2	4	4	0	0	2	0	0	4	0	0	2	0	0	0	1	1	1	1	2	1	1	0	0	1	1	1	0	2	0	0	0	0	1	1	2	3	2	2	3	3	2	0	1	0	3	0	3	1	0	0	0	0	3	5	0	2	1	0	6	7	1	0	3	0	3	1	1	1	3	0	0	4	1	0	0	2	7	0	0	2	0	3	1	0	3	1	0	1	1	1	0	2	2	2	3	1	1	9	1	1	1	2	2	7	2	1	0	1	2	1	9	0	6	0	1	2	6	0	0	3	0	2	1	0	0	0	1	4	0	3	2	0	3	0	1	0	0	2	1	0	1	4	3	2	0	2	0	1	0	0	2	0	1	0	2	0	0	1	1	1	0	0	0	5	1	0	2	4	2	3	1	0	8	8	1	0	4	0	1	0	2	3	4	1	0	2	0	2	0	1	5	2	0	4	2	1	1	4	4	0	6	0	2	3	1	1	0	0	1	1	6	2	0	5	2	2	0	1	0	2	3	4	3	0	0	0	0	0	0	4	1	1	8	2	2	1	2	3	4	1	1	0	0	1	0	2	4	0	4	1	3	2	2	0	0	0	1	0	0	0	0	3	0	2	1	0	2	0	2	1	1	1	3	1	2	0	3	3	0	1	1	0	2	0	3	0	2	1	2	2	1	2	1	2	0	0	7	1	1	0	1	0	0	0	7	1	0	0	0	1	2	1	0	1	0	0	0	2	4	0	0	3	4	0	1	2	0	0	1	7	1	1	2	2	1	2	1	6	1	0	1	0	1	1	1	5	0	11	3	3	5	2	0	0	1	1	1	1	0	0	0	0	0	4	2	0	0	2	6	2	2	1	0	0	1	2	2	1	1	2	1	0	2	1	1	1	1	3	1	1	1	1	0	1	0	3	1	0	0	0	2	1	1	0	7	2	0	3	0	2	4	1	0	2	1	0	0	0	0	2	1	0	2	1	1	1	0	2	2	3	2	2	1	1	2	0	1	0	1	1	1	1	1	0	0	1	4	1	0	5	0	1	0	1	1	1	2	2	2	2	0	4	1	4	2	0	1	0	0	1	0	0	1	0	1	0	0	1	1	1	4	0	0	2	2	1	1	6	0	1	1	1	0	2	0	1	1	0	0	0	0	0	1	0	2	0	1	3	1	0	4	1	5	2	0	4	0	6	3	1	1	1	0	10	1	1	0	0	1	2	5	0	0	0	1	3	2	2	1	1	3	0	0	0	1	4	1	2	0	4	2	0	0	1	0	0	4	1	4	4	2	0	0	1	0	2	0	1	4	2	8	0	0	1	1	2	1	0	3	0	0	2	1	2	4	1	0	2	2	1	0	3	4	0	1	6	0	2	2	3	0	0	1	2	1	0	1	0	2	4	1	0	3	1	0	6	1	2	1	2	0	1	0	1	0	2	2	1	1	2	1	1	4	2	1	0	2	1	1	2	1	1	0	2	1	0	4	1	3	0	0	0	3	1	1	1	4	0	1	0	1	2	0	1	2	0	2	4	0	0	0	0	1	1	1	0	1	0	1	1	0	1	1	1	1	1	0	7	3	1	1	1	4	2	1	0	0	0	0	1	1	3	0	2	0	2	3	4	0	0	1	3	1	0	2	0	0	1	4	5	0	0	0	0	1	2	1	1	1	0	1	0	1	1	4	4	4	0	2	0	2	1	2	0	2	0	1	1	1	5	0	3	3	0	1	1	0	9	1	5	6	2	0	0	7	0	1	0	1	0	1	5	3	0	0	4	1	2	0	1	1	1	1	0	0	0	1	1	4	2	2	1	2	4	0	0	4	0	3	0	0	1	1	1	1	0	1	0	3	0	4	5	1	2	1	0	2	0	1	1	0	0	0	3	2	4	0	0	1	0	2	0	1	0	1	2	3	0	1	0	0	0	3	2	0	1	0	1	1	1	3	1	0	0	1	1	1	1	0	1	5	1	3	2	0	1	0	0	2	0	4	1	0	0	3	1	1	0	6	1	0	0	0	1	0	0	2	0	0	2	0	0	0	2	1	0	0	0	0	1	1	0	0	0	3	1	1	0	0	0	0	4	0	1	5	5	0	0	0	0	1	0	1	1	2	1	0	1	3	3	0	0	0	1	2	1	1	2	0	0	1	3	1	1	2	0	0	1	1	1	1	1	0	1	0	1	0	1	2	0	3	4	2	2	2	0	0	0	2	9	3	1	2	2	0	0	1	2	2	0	1	5	3	0	1	4	0	2	0	0	4	1	3	3	4	2	2	1	1	0	3	0	1	0	1	2	1	1	1	1	3	4	0	0	1	3	0	1	1	0	0	1	0	1	4	0	1	0	0	0	0	3	2	0	2	1	1	1	1	3	0	0	2	1	1	0	0	1	4	1	1	3	0	4	4	0	1	0	2	0	0	0	0	1	1	2	0	0	1	1	1	2	1	1	0	1	0	0	3	1	5	2	2	3	0	0	2	3	1	0	0	3	1	3	1	0	2	0	1	3	2	4	2	2	0	3	1	1	1	0	1	0	0	0	0	0	1	3	9	1	1	2	0	1	1	0	0	5	6	5	2	0	4	0	0	4	2	1	1	1	0	0	0	4	0	0	0	0	0	2	3	0	0	0	1	2	0	3	0	0	1	0	2	6	4	0	0	0	2	0	0	1	4	1	2	6	2	6	0	5	1	1	0	1	5	2	3	3	5	0	1	1	2	0	0	2	2	7	3	0	0	1	0	0	1	0	0	1	1	0	0	0	0	4	1	0	1	2	1	1	2	0	1	2	1	2	2	0	0	0	10	1	0	0	6	1	6	0	0	2	2	1	5	0	1	1	1	1	3	1	0	1	0	1	4	0	3	1	1	0	1	2	3	1	10	0	0	1	6	2	3	3	1	2	2	1	2	2	0	2	0	5	4	1	0	2	0	1	3	0	5	0	3	0	1	0	0	2	0	0	0	3	0	0	5	5	0	2	6	0	3	2	0	0	1	0	0	2	3	0	1	2	1	1	4	2	0	4	1	1	1	0	1	1	0	0	0	2	1	1	3	0	4	0	1	0	2	2	0	0	0	0	2	2	0	0	2	3	0	7	5	4	4	1	2	0	1	0	5	3	1	1	4	0	4	2	1	1	5	2	1	6	0	3	2	0	2	0	2	2	0	6	0	2	2	0	4	1	3	1	3	2	0	3	0	2	1	1	5	4	1	1	2	3	0	0	3	2	4	2	1	1	3	2	0	1	0	0	9	0	1	2	3	2	1	2	3	3	1	1	2	2	1	1	2	0	3	2	7	2	1	0	4	3	3	2	0	2	1	0	0	3	1	3	4	2	4	2	0	4	1	1	0	1	0	1	0	2	0	0	2	0	2	0	1	1	3	0	0	1	1	0	1	0	2	0	1	1	2	2	8	0	1	0	0	0	2	1	2	0	1	1	3	2	1	2	0	0	3	0	4	1	2	1	0	2	0	0	0	0	1	0	3	0	1	1	1	0	1	1	0	1	5	2	0	2	0	2	6	2	3	1	2	3	0	0	6	0	1	0	2	0	2	5	3	0	1	3	1	1	0	2	1	1	0	1	0	1	0	1	0	4	5	0	1	0	0	2	0	3	0	2	1	3	6	0	5	0	0	0	0	2	2	0	0	0	3	1	0	1	0	1	1	6	1	0	0	3	3	2	1	0	1	0	0	3	4	2	2	2	4	0	5	1	0	0	0	0	1	0	0	2	0	7	1	0	2	2	0	3	0	10	1	2	2	0	3	0	2	2	0	5	0	1	0	5	1	1	5	0	0	0	2	0	2	1	1	3	1	0	1	4	1	2	1	2	3	4	1	0	2	0	1	6	0	4	1	2	1	2	0	0	0	1	1	1	0	2	1	0	0	1	2	1	0	1	2	0	1	0	4	1	0	0	2	0	0	0	0	4	0	4	0	1	1	2	1	1	5	0	6	5	3	0	3	1	7	3	7	1	0	0	1	0	2	5	1	0	0	2	0	2	1	3	0	0	0	1	1	0	3	3	0	0	6	0	4	0	0	1	0	1	0	1	1	0	1	1	3	2	0	2	0	4	0	1	2	3	2	2	0	1	2	0	0	4	0	3	0	0	0	1	0	5	0	1	0	2	0	0	1	1	1	2	8	0	1	1	1	0	1	0	1	2	7	0	1	4	1	0	15	0	3	0	1	1	4	6	1	2	0	4	1	0	1	0	0	6	1	0	0	0	1	1	1	4	1	1	2	0	2	0	1	1	6	3	1	1	2	3	3	3	0	0	4	1	2	0	1	3	2	0	3	0	0	0	2	1	0	3	1	0	0	0	2	3	0	2	1	1	1	1	2	4	0	1	3	1	0	1	1	1	1	0	0	0	0	5	5	0	1	3	1	4	1	2	1	2	2	0	1	3	0	0	3	3	4	0	0	1	0	1	2	2	0	0	3	4	2	3	4	0	3	0	1	0	4	1	0	1	2	3	0	0	1	1	0	4	0	7	0	0	0	4	0	1	2	0	0	0	3	1	2	0	3	1	0	1	4	1	2	1	4	0	0	0	3	0	1	3	2	3	0	3	0	0	0	0	0	9	0	3	0	6	0	1	3	2	1	1	1	2	3	1	0	0	5	1	4	0	0	2	8	0	1	1	2	1	1	2	0	1	2	0	3	1	0	0	0	0	2	1	1	1	0	1	4	1	0	1	1	1	1	0	16	0	1	0	2	5	0	1	1	0	2	2	0	5	0	1	3	3	0	0	0	1	4	4	4	0	1	0	0	3	0	3	0	0	4	1	2	0	4	0	2	4	0	1	1	1	0	1	0	2	0	0	0	0	0	0	2	4	3	1	2	0	0	4	1	2	10	1	3	1	4	4	0	0	2	1	3	3	0	1	4	0	0	2	3	1	1	1	6	1	2	1	0	3	0	1	3	3	1	0	4	0	0	3	2	4	2	3	1	4	1	0	0	1	0	1	0	3	0	2	2	4	13	6	0	1	2	0	0	0	3	6	4	0	1	3	0	4	1	3	4	0	0	0	0	1	3	0	4	1	0	0	0	0	0	2	0	1	1	5	0	1	0	2	0	6	2	2	1	0	0	0	5	5	5	2	0	3	0	4	3	0	0	3	3	3	0	1	3	2	0	3	1	2	2	0	1	3	1	0	0	1	1	1	0	3	3	2	3	5	0	1	4	2	3	0	2	0	0	0	2	1	3	1	1	0	0	0	1	0	3	0	0	0	1	0	1	0	3	0	8	3	1	3	1	3	2	0	0	2	0	1	7	0	0	1	6	2	0	0	2	1	1	0	0	3	0	2	2	2	0	1	2	0	0	0	0	1	0	5	0	0	0	0	4	2	0	3	0	0	1	2	0	1	4	0	1	0	0	0	1	0	0	6	0	1	2	1	0	0	2	0	1	1	1	0	2	0	1	0	1	0	10	1	2	2	0	0	0	1	3	3	2	0	2	3	1	0	0	1	0	2	0	0	5	0	0	1	0	9	1	1	0	0	1	1	0	0	0	0	2	1	0	1	5	3	0	1	1	3	4	3	1	2	2	0	6	0	3	1	3	2	2	0	3	1	2	0	6	1	2	0	0	0	0	0	0	1	3	4	1	4	1	0	0	0	2	0	0	0	1	10	2	1	0	2	0	2	3	0	1	0	1	4	2	4	2	1	0	0	2	2	2	1	0	1	0	0	0	2	1	0	2	1	2	1	1	1	0	0	3	0	0	3	0	4	0	0	0	0	7	2	0	1	1	4	4	1	2	1	0	4	1	0	1	1	0	2	1	0	0	2	0	0	1	0	4	0	0	2	0	1	3	0	2	2	3	3	2	1	0	0	0	0	1	0	2	5	1	2	1	0	6	0	1	0	2	1	0	1	0	2	1	1	0	0	1	0	1	2	2	2	0	0	1	3	1	0	1	2	0	0	0	0	1	1	2	1	1	1	5	2	0	0	0	0	0	1	2	2	0	4	5	2	3	1	6	0	3	0	0	0	3	7	0	0	1	2	1	0	1	0	0	7	1	0	2	0	0	2	2	0	3	2	0	0	0	0	1	2	0	1	0	0	2	2	0	4	0	1	0	0	3	2	2	2	2	2	2	0	1	2	5	0	0	2	0	1	0	0	1	0	1	4	4	0	0	3	2	3	0	0	1	1	0	0	0	1	1	2	1	1	2	0	0	5	2	0	1	1	0	0	2	4	0	1	3	1	0	2	0	1	0	2	1	3	0	0	3	1	7	2	1	0	0	3	1	5	1	0	2	1	3	1	1	0	2	0	0	0	1	3	2	2	2	0	2	1	1	2	0	0	3	3	0	3	0	2	0	0	0	3	1	1	0	6	0	2	3	1	2	4	0	1	2	0	4	0	0	1	0	2	4	0	2	3	3	1	0	1	0	1	2	1	0	2	3	0	1	2	2	5	5	0	3	1	0	2	3	0	1	0	2	1	0	1	0	1	0	0	6	2	2	3	2	0	0	3	1	3	0	0	0	1	2	4	3	2	0	1	0	1	5	0	1	1	1	1	0	0	1	3	7	0	0	1	2	0	0	0	0	3	0	1	0	2	2	2	1	3	0	0	1	5	1	2	0	3	1	0	6	3	4	0	2	5	1	4	0	0	3	3	1	0	4	12	0	1	0	3	0	2	0	1	3	2	1	2	2	1	0	0	0	1	0	4	4	1	2	1	2	2	0	0	2	2	0	1	0	2	0	0	0	0	4	4	0	2	0	0	8	0	0	0	0	2	0	0	0	1	0	0	1	0	0	1	0	0	0	2	1	1	0	2	1	1	2	2	3	0	2	3	3	1	0	0	2	1	2	0	2	0	2	5	0	0	5	1	1	2	0	4	3	3	0	3	0	0	1	1	0	2	0	1	0	0	0	1	3	0	0	0	2	2	0	0	2	0	0	1	3	0	0	0	0	0	1	0	3	5	4	2	0	4	6	1	4	0	2	3	0	6	4	2	2	1	1	0	0	3	2	0	0	2	5	0	0	2	5	1	0	0	4	2	0	6	1	2	3	2	0	0	2	6	1	1	4	5	1	4	0	1	1	2	0	0	0	3	0	2	3	1	1	1	1	2	2	4	0	2	3	2	0	0	1	0	4	0	0	5	1	8	1	2	0	0	0	0	1	0	1	0	0	7	1	2	0	0	3	0	1	1	1	0	0	1	1	0	0	3	2	1	3	0	1	1	0	2	5	0	2	4	2	0	2	0	0	0	0	0	1	3	0	0	1	3	0	3	4	1	2	0	0	5	0	2	7	5	0	3	1	1	0	0	1	0	0	0	0	1	0	7	0	1	1	0	1	1	1	5	2	0	1	0	0	2	1	6	1	4	1	3	1	1	0	1	2	1	1	1	2	0	0	2	0	2	3	0	4	1	6	3	0	0	0	0	0	0	2	3	2	0	1	0	0	1	0	0	0	2	3	2	2	3	1	1	1	0	4	1	0	0	1	0	2	2	0	1	0	2	3	0	0	0	4	1	0	1	1	0	8	0	1	5	0	2	1	2	1	0	3	0	1	1	2	0	1	3	3	3	2	6	1	1	0	2	7	6	1	0	0	0	1	0	0	1	4	2	0	0	2	1	0	0	0	1	0	0	4	0	6	0	3	0	1	3	0	1	0	4	4	0	3	1	0	1	0	1	0	0	2	1	4	2	3	0	1	0	5	2	2	1	0	3	1	0	0	0	1	1	0	4	8	0	0	2	0	1	2	2	2	0	0	1	1	3	3	1	1	0	2	3	2	2	1	2	1	0	0	0	0	0	0	0	5	2	2	3	1	0	0	0	0	1	1	0	0	1	1	2	1	4	3	2	0	2	0	0	3	0	2	2	1	1	2	0	3	1	0	13	0	1	0	1	1	2	0	5	0	0	9	8	0	1	1	0	2	1	1	0	0	2	1	3	2	0	1	1	0	0	3	0	0	5	2	2	1	1	7	0	1	3	3	0	3	0	6	1	3	1	0	2	0	1	0	6	6	1	1	2	2	1	1	0	0	1	2	0	6	3	1	0	0	3	3	0	4	5	0	0	1	1	6	1	0	0	2	0	1	2	1	0	0	1	1	0	2	5	0	0	2	2	0	2	0	0	4	2	2	5	0	1	6	3	0	1	1	3	0	0	5	0	2	1	2	1	1	0	0	0	4	2	2	0	3	3	1	4	2	5	4	2	0	3	0	1	1	3	0	0	1	0	2	1	0	2	0	1	3	0	0	1	0	0	1	0	1	0	0	0	0	0	0	7	0	0	1	0	2	2	0	1	0	0	1	0	0	0	0	6	0	2	0	0	0	4	0	2	1	1	0	0	1	8	3	0	0	0	0	0	0	1	5	5	2	0	0	0	2	0	3	0	0	0	4	1	3	1	1	2	0	2	1	1	0	2	2	0	3	2	1	2	2	0	0	0	4	1	6	0	0	1	3	0	0	0	1	0	1	12	2	3	1	6	0	0	1	2	3	5	6	0
N0.HOG0008077	0	0	0	0	0	0	0	0	0	0	0	0	3	1	0	0	0	0	0	0	1	0	0	0	1	0	0	0	0	0	0	0	1	1	0	0	0	0	0	1	0	0	1	0	0	0	0	0	1	0	0	1	0	0	2	0	1	1	1	1	1	0	0	0	0	0	0	0	0	0	0	0	0	0	0	0	0	0	0	2	1	0	0	0	0	1	1	0	0	0	0	0	0	0	0	0	1	0	1	1	1	0	0	0	2	0	0	0	0	0	2	1	0	0	1	0	1	0	0	0	0	0	1	0	0	0	0	0	1	0	0	0	0	0	0	1	0	0	0	0	1	0	1	0	1	0	0	0	0	0	0	0	0	0	0	0	0	0	0	0	0	0	0	0	1	0	0	0	0	0	0	0	0	0	0	0	0	0	0	1	0	0	0	0	0	0	0	1	0	0	3	0	1	0	0	0	0	0	0	1	0	0	0	0	0	0	0	0	0	0	0	0	0	1	0	0	0	0	0	1	0	0	0	0	0	0	0	1	0	0	0	0	0	0	0	0	0	1	1	0	0	0	0	0	0	2	0	0	2	1	0	0	0	0	0	0	0	0	0	0	0	1	0	0	0	0	0	0	0	0	2	0	0	0	0	1	0	0	0	0	0	0	0	0	0	2	0	0	0	0	2	0	0	0	0	1	0	0	0	2	1	1	0	1	0	0	0	0	0	1	0	0	4	0	0	1	0	0	0	1	0	0	0	0	0	0	0	0	0	0	0	1	0	0	1	1	0	0	0	0	0	0	0	0	0	0	0	0	2	0	3	0	0	1	1	0	0	0	0	0	0	0	2	4	1	0	0	0	0	0	0	0	1	0	3	0	0	0	0	0	0	0	0	0	0	0	1	0	0	0	0	0	0	0	2	0	1	1	0	0	3	0	0	0	0	1	0	1	0	0	0	0	0	0	0	0	1	0	1	0	0	0	0	0	0	0	0	0	1	0	0	0	0	2	0	0	1	2	0	0	0	0	0	0	0	1	0	0	0	0	0	0	0	0	0	0	0	0	2	0	0	1	0	1	0	2	0	0	0	0	0	0	0	0	0	0	0	0	0	0	0	0	2	2	0	0	0	0	0	0	0	0	0	0	0	1	0	0	0	0	0	0	0	0	0	0	0	1	0	0	0	0	0	0	0	0	0	0	0	0	0	0	0	0	0	0	0	1	0	0	0	0	0	1	0	0	0	0	1	0	0	0	0	0	0	0	0	1	0	1	1	0	2	0	0	0	0	0	0	1	0	0	2	1	1	0	0	0	0	0	0	0	0	0	0	0	0	0	0	1	0	0	1	0	0	0	0	0	0	2	0	0	0	2	0	0	0	0	0	0	0	0	0	0	0	0	1	0	0	0	0	0	0	1	0	1	0	0	0	0	0	0	0	2	0	0	0	1	1	0	0	0	0	2	0	0	0	0	0	1	0	0	1	0	0	0	0	0	1	0	0	1	0	0	0	0	0	0	0	0	0	0	0	0	0	1	1	2	1	0	1	0	0	1	0	0	0	1	0	0	0	0	0	0	0	0	0	0	0	0	0	0	0	0	0	0	0	0	0	1	0	0	0	0	0	0	0	0	3	0	0	1	0	0	0	0	0	0	0	1	0	0	5	0	0	0	0	0	1	1	0	0	0	1	0	0	1	0	0	0	1	0	1	0	0	0	0	0	0	0	0	0	0	0	0	0	0	0	0	1	0	0	0	0	0	0	0	0	0	1	0	0	1	0	1	2	0	0	0	0	1	0	3	1	0	0	0	0	0	1	0	0	0	0	0	0	0	0	0	1	1	0	0	0	0	1	0	0	2	0	0	0	0	0	0	0	0	0	0	0	1	0	0	0	1	0	1	0	0	1	0	0	1	0	0	0	0	0	0	0	2	0	0	0	0	2	0	0	0	0	0	0	0	1	2	2	0	0	0	0	0	0	0	0	0	0	0	0	0	0	0	0	0	0	0	0	0	0	0	0	0	0	0	0	0	0	0	0	0	0	0	0	0	0	0	0	0	0	0	3	1	0	0	0	0	0	0	0	0	0	0	6	1	0	2	1	0	0	1	0	0	0	0	0	0	0	0	0	2	0	2	0	0	1	0	0	2	0	0	0	3	0	0	0	0	0	1	0	0	0	1	1	0	0	0	0	2	0	1	0	0	0	0	0	0	0	0	0	1	1	0	0	0	0	0	0	0	0	2	1	0	0	0	0	2	0	0	0	1	0	0	0	0	0	0	0	0	0	4	0	0	0	1	0	0	0	0	0	0	1	1	1	1	0	0	0	0	1	0	0	1	0	0	0	1	0	0	0	1	0	0	0	2	0	0	0	0	3	0	0	0	1	0	0	1	0	0	0	0	0	0	0	4	0	2	0	0	0	0	0	0	0	0	0	0	0	3	1	0	0	0	0	0	1	0	0	0	0	0	1	0	0	0	0	0	1	0	1	1	0	2	0	1	0	0	0	0	0	0	0	0	0	0	0	0	0	0	1	1	0	0	0	0	0	0	0	0	0	0	0	0	0	0	0	0	1	0	0	0	0	0	0	3	0	0	2	0	0	0	1	0	0	0	0	0	0	0	0	0	0	0	0	0	0	0	2	0	0	1	0	0	0	0	0	0	0	0	0	0	0	0	0	0	0	1	0	0	0	2	0	0	0	0	0	0	0	0	0	1	0	0	0	0	1	0	0	1	0	0	0	0	0	0	0	1	3	0	1	1	0	0	0	0	0	0	0	0	0	0	0	0	0	1	0	0	0	0	0	2	0	0	0	2	0	0	2	0	0	0	0	0	0	0	0	0	0	0	0	0	0	0	0	0	0	0	0	0	0	0	0	0	0	0	0	0	1	0	0	0	0	0	0	0	1	0	0	0	3	0	1	2	0	0	2	0	0	0	1	0	0	0	0	0	0	0	0	0	0	0	0	0	0	0	0	0	0	0	0	0	1	0	0	0	0	0	2	1	0	0	1	0	0	0	0	2	1	0	0	1	0	0	0	0	0	0	0	1	0	1	1	0	1	0	0	1	0	0	1	1	1	0	0	1	0	0	0	0	0	0	1	0	0	0	0	0	0	0	0	0	1	0	0	0	0	0	0	1	0	0	0	1	0	0	0	0	0	0	0	0	0	0	0	0	0	0	0	0	0	1	0	1	0	0	0	0	0	0	1	0	2	0	0	1	0	1	0	4	0	0	0	0	0	0	1	1	0	1	0	0	0	0	0	0	1	0	0	1	0	0	0	0	0	0	0	0	0	0	0	0	0	0	0	0	0	1	0	0	0	0	2	0	0	0	1	0	0	0	0	1	0	0	0	0	0	0	0	0	0	0	2	0	1	0	0	0	0	0	0	0	0	0	0	0	0	0	0	1	0	0	0	0	0	0	0	0	0	0	0	0	0	0	1	2	0	0	0	0	0	0	1	1	0	0	0	0	0	1	0	0	1	0	0	2	0	0	0	0	0	0	0	1	0	0	0	0	0	0	2	0	0	0	0	0	1	0	1	0	0	0	0	0	0	0	1	0	0	0	0	0	0	2	0	0	0	0	0	0	1	0	0	0	1	0	0	1	1	0	0	0	1	0	0	3	0	0	0	0	1	0	0	0	0	0	1	0	0	2	0	0	0	0	0	0	0	0	3	0	2	0	0	0	0	0	4	0	0	0	0	0	0	0	0	0	0	2	0	0	0	0	0	0	0	0	0	0	0	0	0	0	0	0	0	0	0	0	0	0	0	0	1	1	1	0	0	1	0	0	0	2	0	0	0	0	0	0	0	1	0	0	1	0	0	0	0	0	1	0	0	1	2	0	0	0	0	0	0	0	0	0	0	1	0	0	0	0	2	1	0	0	0	0	0	0	0	1	0	3	0	0	1	0	2	0	1	1	0	0	0	0	4	0	0	0	0	0	0	1	2	0	0	0	1	0	0	1	2	1	0	0	0	0	0	0	0	0	0	0	0	0	1	0	0	0	0	1	0	0	2	0	0	0	0	0	0	0	0	1	0	1	0	0	0	0	1	0	0	0	0	1	1	0	1	0	0	1	0	0	0	1	0	1	0	2	1	1	0	0	0	0	0	0	0	0	0	0	0	0	1	0	2	0	0	0	0	0	0	1	0	0	0	0	0	8	1	0	1	0	0	1	0	0	0	1	3	1	0	0	0	0	0	0	0	0	0	0	1	0	1	0	0	1	1	0	0	2	0	0	0	1	0	0	0	0	0	3	0	0	0	0	0	0	0	0	0	0	0	1	0	1	0	0	0	0	0	0	0	0	0	0	0	0	0	0	0	0	0	0	0	0	0	0	0	0	0	0	0	1	0	0	0	0	0	0	1	0	0	0	0	0	0	0	0	0	1	0	1	1	0	0	2	2	0	0	0	0	0	0	0	0	1	4	0	0	0	0	0	1	0	1	0	0	0	0	0	0	0	0	0	0	0	0	1	0	1	0	0	0	1	0	0	0	0	0	0	0	0	0	0	0	0	1	0	0	0	1	0	0	0	2	1	1	0	2	1	1	0	0	0	0	0	1	0	0	0	0	0	0	1	0	0	0	0	2	0	1	0	0	0	1	0	0	0	0	0	1	2	1	0	0	0	0	0	0	1	2	0	0	0	2	0	0	0	0	0	0	1	1	0	0	0	0	0	1	2	0	1	0	1	0	0	0	1	0	0	0	0	0	0	0	0	0	2	0	0	0	0	0	0	0	0	0	0	0	0	1	0	0	0	0	1	0	0	2	0	0	0	0	1	0	0	4	0	0	1	0	0	0	0	0	0	1	0	1	0	1	0	2	0	0	0	0	0	0	0	2	0	1	0	0	0	0	0	0	0	0	0	0	0	1	0	0	1	1	0	0	3	0	0	0	0	0	0	0	0	1	0	0	0	0	1	0	0	0	0	0	1	0	0	0	0	0	1	0	0	0	0	1	1	0	1	0	0	0	0	0	0	0	0	0	0	0	0	0	0	0	0	0	0	0	1	0	1	1	0	0	1	0	0	0	0	0	2	0	0	0	0	0	0	0	0	0	0	0	0	0	1	1	0	0	0	0	0	0	0	1	0	0	1	0	0	0	0	0	0	0	0	0	2	0	0	0	0	0	0	0	0	0	1	0	0	0	0	0	0	0	2	0	0	0	3	1	0	1	1	0	0	1	1	0	0	0	0	0	3	0	0	3	0	0	0	0	0	1	3	1	0	0	1	0	0	1	0	0	0	0	0	1	0	1	2	0	0	0	1	0	0	0	0	0	0	0	0	0	0	0	0	0	0	0	1	0	0	0	0	0	0	0	0	2	0	0	0	0	0	0	0	0	1	0	0	0	0	0	0	0	1	0	0	0	0	0	0	0	2	1	0	0	0	1	0	0	1	0	0	0	0	0	0	0	0	1	0	0	0	2	0	1	0	0	0	0	0	2	0	0	0	0	0	0	0	0	0	0	1	1	0	1	0	0	0	0	0	0	4	0	0	0	0	0	2	1	0	0	1	0	0	0	0	0	6	0	1	0	0	1	0	0	0	0	0	0	0	0	0	0	0	0	0	0	0	0	0	0	0	0	0	0	0	0	0	0	0	0	2	0	0	0	0	0	0	0	0	0	0	0	0	0	1	0	0	0	0	1	0	0	0	0	0	0	0	0	0	0	0	1	0	1	0	2	0	0	0	0	0	0	0	0	0	0	0	0	0	1	0	0	0	0	0	0	1	0	2	0	0	0	0	1	0	0	0	0	4	0	0	1	0	0	0	0	0	0	0	0	0	2	0	0	0	0	0	0	0	0	0	0	1	0	0	0	0	0	0	0	0	0	1	0	0	0	0	1	0	0	1	0	0	0	0	0	0	1	0	0	0	0	0	0	0	0	0	0	1	0	0	0	6	0	0	0	0	1	0	0	0	0	0	1	0	0	0	0	0	1	0	2	0	0	0	0	1	0	0	0	0	0	0	0	0	0	1	1	2	0	0	0	0	0	0	0	0	6	0	0	0	0	0	0	0	1	0	0	0	0	0	0	0	0	0	0	0	0	1	0	0	1	0	0	0	0	0	0	0	0	0	0	0	0	1	0	0	0	0	0	0	0	0	1	0	0	0	2	0	0	0	0	0	0	1	0	0	0	0	0	0	0	0	0	1	0	0	0	2	0	1	0	0	1	0	0	2	0	0	2	0	0	0	0	0	0	0	0	0	1	0	0	4	0	0	0	0	0	0	0	0	0	0	0	0	5	0	0	0	1	0	1	0	0	0	0	0	0	0	0	0	0	1	0	1	0	0	0	0	0	2	0	0	2	0	0	0	2	0	0	0	0	0	0	0	0	1	0	0	0	2	0	0	0	0	0	0	0	2	0	0	0	0	0	0	0	0	0	0	0	2	0	0	2	0	1	2	2	0	0	0	1	0	0	0	0	0	0	0	0	0	0	0	0	2	0	0	0	0	0	0	0	0	1	0	0	0	0	0	0	2	0	0	1	0	1	1	1	0	0	1	0	0	0	0	0	0	0	0	0	0	0	1	0	0	0	0	0	0	1	1	0	0	0	0	0	0	0	0	2	0	0	0	0	0	0	0	0	1	0	0	1	0	0	0	0	0	0	0	0	0	0	0	0	2	0	1	0	0	0	0	0	0	3	0	0	0	0	0	0	0	0	0	0	1	0	0	0	1	0	0	0	0	0	0	0	1	6	0	0	0	0	0	0	0	0	3	0	0	0	0	1	0	0	0	2	0	1	0	0	0	2	0	0	0	0	0	0	0	0	0	0	0	0	0	0	0	0	0	1	0	0	0	1	0	0	0	0	0	0	1	0	0	0	0	0	4	0	0	0	0	0	0	0	0	0	1	2	0	0	0	0	0	0	0	0	0	0	1	1	0	0	0	1	1	0	0	0	1	0	0	0	0	0	1	0	0	0	0	1	0	0	1	0	0	0	1	0	2	0	0	0	0	0	0	0	0	0	0	0	1	0	0	0	0	0	1	1	0	0	0	0	0	0	2	0	0	0	0	0	0	0	0	0	0	0	0	0	0	0	0	0	0	0	2	0	0	0	0	0	0	0	0	1	0	1	0	5	0	0	0	0	0	0	0	0	0	0	0	0	0	1	1	0	0	4	1	0	0	1	0	0	0	0	0	0	0	0	0	0	0	0	0	0	1	0	0	0	0	0	2	0	0	0	1	0	0	0	0	0	0	0	0	0	0	0	0	0	0	0	0	0	0	0	0	0	0	0	0	2	0	0	1	3	0	0	0	0	0	0	0	0	0	1	0	1	0	0	0	0	0	0	0	0	0	0	0	1	0	0	0	0	0	0	0	0	0	1	0	0	0	0	0	0	0	0	0	0	0	0	0	0	0	0	0	0	0	0	0	0	2	0	0	0	0	0	0	0	0	0	0	0	0	0	0	1	1	0	0	0	0	0	1	0	0	0	1	0	0	0	0	0	0	0	0	0	0	0	0	0	1	0	0	0	0	0	1	0	0	0	0	0	0	0	1	0	0	0	0	0	0	0	0	0	0	0	0	0	0	0	0	1	0	8	0	0	0	0	0	0	0	0	0	0	2	0	0	0	1	0	0	0	0	0	0	1	0	0	0	0	0	0	1	0	0	0	0	3	2	0	1	0	0	1	0	0	0	0	1	0	0	0	0	0	0	0	0	0	0	0	0	0	0	0	0	0	1	0	0	0	0	0	0	0	0	0	0	0	1	0	0	0	3	1	0	0	0	0	0	0	0	1	0	0	0	1	0	0	0	0	0	0	0	1	0	1	1	0	0	0	0	0	1	0	1	0	0	0	0	0	0	0	0	0	0	0	0	0	0	0	0	1	0	0	2	0	0	0	0	0	0	3	0	0	0	1	1	0	1	1	0	0	0	0	0	1	0	0	0	0	1	0	0	0	0	0	0	0	1	0	0	0	0	1	0	0	0	2	0	0	0	2	0	0	0	0	0	0	0	0	0	0	0	0	0	0	2	0	0	0	0	0	0	0	0	0	0	0	0	0	0	0	1	0	0	0	0	0	0	0	0	0	1	0	0	0	0	0	0	0	0	0	0	1	0	0	2	0	1	0	0	0	0	0	0	0	0	0	0	0	0	1	1	0	0	0	3	0	0	1	0	2	0	1	0	0	0	0	0	0	0	0	0	0	0	0	0	0	0	0	0	0	0	0	0	0	0	0	2	0	0	1	0	0	0	0	1	0	0	0	0	0	0	0	1	0	0	0	0	0	0	0	0	0	0	0	0	0	0	1	1	0	0	0	0	0	0	0	0	1	0	1	0	0	0	1	0	0	0	0	0	0	0	2	0	1	0	0	0	0	0	0	0	0	0	0	0	0	0	0	1	0	0	1	0	0	0	0	0	1	1	0	0	0	1	0	1	0	1	0	0	0	0	0	1	0	0	0	0	0	0	0	1	2	0	0	0	0	0	0	0	4	4	1	0	0	0	0	1	0	0	1	0	0	0	0	0	0	0	2	0	1	0	0	0	0	0	0	0	0	1	3	0	0	2	0	0	0	0	0	0	1	0	1	0	0	0	0	0	0	0	1	0	0	0	0	0	0	0	0	0	0	0	0	0	0	0	0	3	0	0	0	0	0	0	0	0	1	0	0	1	0	0	2	0	2	0	0	0	0	0	0	0	2	0	1	1	0	0	0	0	0	2	0	0	0	0	0	0	1	0	0	0	1	0	0	0	1	0	0	0	0	1	1	0	1	0	0	0	0	2	0	1	0	1	0	0	0	3	1	0	0	0	0	0	0	0	2	1	0	1	0	0	0	0	0	0	0	0	0	2	0	0	0	0	0	1	0	0	7	0	0	0	0	0	0	2	0	1	0	0	0	0	0	0	0	0	0	0	0	2	0	2	0	0	0	0	0	0	0	0	0	0	1	0	3	0	0	0	0	0	0	0	0	1	0	0	0	0	0	0	0	0	1	0	2	0	0	0	3	1	0	0	0	0	0	0	0	0	4	0	0	0	0	0	0	1	0	0	1	0	1	0	2	2	0	0	0	1	0	0	1	1	0	0	0	0	1	0	0	0	0	0	0	0	0	0	0	0	0	0	0	0	1	0	0	0	0	4	0	0	0	0	0	1	0	0	0	0	0	1	0	0	0	0	0	2	0	0	1	0	0	0	0	0	0	0	0	0	0	0	1	0	0	1	0	0	0	2	0	0	0	0	0	0	0	0	0	2	0	1	0	0	1	0	0	0	0	0	0	0	0	0	0	0	0	0	0	0	0	0	0	0	2	1	0	0	1	0	1	0	0	0	0	0	1	0	0	0	0	0	0	0	0	0	0	2	0	0	0	0	1	0	0	1	0	0	0	0	0	0	0	0	0	1	1	1	0	0	0	0	1	0	0	1	0	1	0	1	0	0	0	0	0	0	0	0	1	0	0	0	0	0	0	0	5	0	0	1	0	1	0	0	0	1	0	0	0	0	0	0	0	0	0	0	0	3	0	0	0	1	2	0	0	0	3	0	0	0	0	0	0	0	0	0	0	0	0	2	0	0	0	1	0	0	0	0	1	1	1	1	0	0	1	0	2	2	0	0	0	0	0	0	0	0	0	0	0	0	1	0	1	0	0	0	0	0	0	2	0	4	0	0	0	0	1	0	0	0	1	1	1	0	0	0	0	0	2	1	0	1	0	0	0	0	0	0	0	3	3	0	0	0	0	0	0	0	0	0	1	2	1	0	0	0	0	0	0	1	1	0	0	0	0	2	0	2	0	1	0	1	0	0	0	0	0	0	2	0	3	0	0	2	0	0	0	0	0	0	0	3	0	0	0	0	0	0	0	2	0	0	0	0	0	1	0	1	1	0	0	0	0	0	0	0	0	0	0	0	0	0	0	0	0	0	0	0	0	0	0	0	0	0	0	0	0	1	0	0	1	3	0	1	0	0	0	2	1	0	0	0	0	0	0	0	0	0	0	2	0	0	0	0	1	0	0	0	1	1	0	0	0	1	0	0	0	0	0	0	0	0	0	0	0	2	0	0	0	0	0	0	0	0	1	0	0	0	1	0	0	0	0	0	0	0	0	0	1	0	0	0	0	0	0	1	0	0	0	4	2	0	0	0	0	0	0	1	0	0	0	0	0	0	0	1	0	0	1	0	1	0	0	1	0	0	0	0	0	1	0	0	0	0	0	0	0	0	0	1	0	0	0	0	0	0	0	0	0	0	1	0	0	0	2	1	0	0	0	0	1	0	0	0	0	0	0	0	0	0	0	1	1	1	1	1	0	0	0	1	0	2	0	0	1	0	0	0	0	1	0	0	0	0	0	0	0	0	2	0	1	0	0	0	0	0	0	0	0	0	1	0	1	0	0	0	0	0	0	0	0	0	0	0	0	0	0	0	0	0	0	0	0	1	0	0	0	1	0	0	0	1	1	0	0	0	1	0	0	0	0	0	1	0	1	0	0	0	1	1	0	0	1	0	0	0	0	0	0	0	0	0	2	2	0	0	0	1	0	0	0	1	1	0	1	0	0	2	0	0	0	0	0	0	2	1	1	1	0	0	0	2	0	0	0	0	0	1	0	0	1	0	2	0	0	0	0	0	0	0	0	2	0	0	0	0	0	0	0	2	0	0	0	0	0	0	0	0	0	0	0	0	0	0	1	0	1	0	0	0	0	0	0	0	0	0	0	0	0	0	0	0	0	0	3	0	1	0	1	0	2	0	0	0	0	0	0	0	0	0	0	0	0	0	0	2	0	0	1	1	0	0	0	0	1	0	0	0	0	0	1	0	0	0	0	0	0	0	0	0	0	0	0	0	0	1	0	0	0	1	1	0	0	0	0	0	2	0	1	0	0	0	0	0	1	0	0	1	0	1	1	0	1	0	0	0	0	1	1	0	0	1	0	0	0	0	0	0	0	0	0	0	0	0	0	1	0	1	0	0	0	0	0	0	0	0	0	1	0	1	0	0	0	0	0	0	0	1	0	1	0	0	2	1	0	0	0	3	1	0	0	0	0	0	1	0	0	0	0	0	1	0	0	0	0	4	0	0	0	0	1	0	0	0	0	0	1	0	1	0	4	1	0	0	0	0	0	0	0	0	0	0	1	0	0	3	0	0	0	0	0	0	0	1	0	0	0	1	0	0	2	0	0	0	0	0	0	0	0	1	0	0	0	0	0	0	0	0	0	0	0	0	1	0	0	0	0	0	0	0	0	0	0	0	0	0	1	0	0	1	0	0	0	0	0	1	0	0	0	0	1	0	0	0	0	0	0	0	0	0	0	0	0	1	1	0	0	0	0	1	0	0	1	0	0	0	0	0	0	0	0	0	0	1	0	0	0	0	0	0	0	0	0	0	0	1	0	0	0	1	0	0	0	1	0	1	0	0	1	0	0	0	2	0	0	0	2	2	0	0	0	0	0	0	0	1	0	0	1	1	2	0	0	0	0	0	0	0	0	0	0	0	0	0	0	3	0	1	2	0	0	0	1	3	0	0	0	0	0	0	0	1	0	0	0	0	0	0	1	1	0	0	0	2	1	0	0	0	0	0	0	0	0	0	0	0	1	0	0	0	0	0	1	0	0	0	0	0	0	0	0	0	0	0	1	0	0	0	0	0	0	0	0	0	2	0	0	0	0	2	3	0	0	0	0	0	0	0	0	0	0	0	0	0	1	1	0	1	0	0	0	0	0	1	0	0	0	0	1	0	0	0	0	1	0	0	0	3	0	0	0	0	0	0	1	2	1	0	0	0	1	2	0	0	1	1	0	0	0	0	1	0	0	0	0	0	0	4	0	0	0	2	0	0	1	0	0	1	0	1	1	0	2	0	0	0	0	0	0	0	0
N0.HOG0008085	0	0	0	0	0	0	0	0	0	0	0	0	0	0	0	0	0	0	0	0	0	0	0	0	0	0	0	0	0	0	0	0	0	0	0	0	0	0	0	0	0	0	0	0	0	0	0	0	0	0	0	0	0	0	0	0	0	0	0	0	0	0	0	0	0	0	0	0	0	0	0	0	0	0	0	0	0	0	0	0	0	0	0	0	0	0	0	0	0	0	0	0	0	0	0	0	0	0	0	0	0	0	0	0	0	0	0	0	0	0	0	0	0	0	0	0	0	0	0	0	0	0	0	0	0	0	0	0	0	0	0	0	0	0	0	0	0	0	0	0	0	0	0	0	0	0	0	1	0	0	0	0	0	0	0	0	0	0	0	0	0	0	0	0	0	0	0	0	0	0	0	0	0	0	0	0	0	0	0	0	0	0	0	0	0	0	0	0	0	0	0	0	0	0	0	0	0	0	2	0	0	0	0	0	0	0	0	0	0	0	0	0	0	0	0	0	0	0	0	0	0	0	0	0	0	0	0	0	0	0	0	0	0	0	0	0	0	0	0	0	0	0	0	0	0	0	0	0	0	0	0	0	0	0	1	0	0	0	0	0	0	0	0	0	0	0	0	0	0	0	0	0	0	0	0	0	0	0	0	0	0	0	0	0	0	0	0	0	0	0	0	0	0	0	0	0	0	0	0	0	0	0	0	0	0	0	0	0	0	0	0	0	0	0	0	0	0	0	0	0	0	0	0	0	0	0	0	0	0	0	0	0	0	0	0	0	0	0	0	0	0	0	0	0	0	0	0	0	0	0	0	0	1	0	0	0	0	0	0	0	1	0	0	0	0	0	0	0	0	0	0	0	0	0	1	0	0	0	0	0	0	0	0	0	0	0	0	0	0	0	0	0	0	0	0	0	0	0	0	0	0	0	0	0	0	0	0	0	0	0	0	0	0	0	0	0	0	0	0	0	0	0	0	0	0	0	0	0	0	0	0	0	0	0	0	0	0	1	0	0	0	0	0	0	0	0	0	0	0	1	0	0	0	0	0	0	0	0	1	0	0	0	0	0	0	0	1	0	0	1	0	0	0	0	0	0	0	0	0	0	0	1	0	0	0	0	0	0	0	0	0	0	0	0	0	0	1	0	0	0	0	0	0	0	0	0	0	0	0	0	0	0	0	0	0	0	0	0	0	0	0	0	0	0	0	0	0	0	0	1	0	0	0	0	1	0	0	0	0	0	0	0	0	0	0	0	0	0	0	0	0	0	0	0	0	0	0	0	0	0	0	0	0	0	0	0	0	0	1	0	0	0	1	0	0	0	0	0	0	0	0	0	0	0	0	0	0	0	0	0	0	0	0	0	0	0	0	0	0	0	0	0	0	0	0	0	0	0	0	0	0	0	0	0	0	0	0	0	0	0	0	0	0	0	0	0	0	0	0	0	0	0	0	0	0	0	0	0	0	0	0	0	0	0	0	0	0	0	0	0	0	0	0	0	0	0	0	0	0	0	0	0	0	0	0	0	0	0	0	0	0	0	0	0	0	0	0	0	0	0	0	0	0	0	0	0	0	0	0	0	0	0	0	0	0	0	0	0	0	0	0	0	0	0	0	0	0	0	1	0	0	0	0	0	0	0	0	0	0	0	0	0	0	0	1	0	0	0	0	0	0	0	0	0	0	0	0	0	0	0	0	0	0	1	0	0	0	0	0	0	0	0	0	0	0	0	0	0	0	1	0	0	0	0	0	0	0	0	0	0	0	0	0	1	0	0	0	0	0	0	0	0	0	0	0	0	0	0	0	0	0	0	0	0	0	0	0	0	0	1	0	0	0	0	0	0	0	0	0	0	1	0	0	0	0	0	0	0	0	0	0	0	0	0	0	0	0	0	0	0	0	0	0	0	0	0	0	0	0	0	0	0	0	0	0	0	0	0	0	0	0	0	0	0	0	0	0	0	0	0	0	0	0	0	0	0	0	0	0	0	0	0	1	0	0	0	0	0	0	0	0	0	0	0	0	0	0	0	0	0	0	0	0	0	0	0	0	0	0	0	0	0	0	0	0	0	0	0	0	0	0	0	0	0	0	0	0	0	0	0	0	0	0	0	0	0	0	0	1	0	0	0	0	0	0	0	1	0	0	0	0	0	0	0	0	0	0	0	0	0	0	0	0	0	0	0	0	0	0	0	0	0	0	0	0	0	0	0	0	0	0	0	0	0	0	0	0	0	0	0	0	0	0	0	0	0	0	0	0	0	0	0	0	0	0	0	0	0	0	0	0	0	0	0	0	0	0	0	0	0	0	0	0	0	0	0	0	0	0	1	0	0	0	0	0	0	0	0	0	0	0	0	0	0	0	0	0	0	0	0	0	0	0	0	0	0	0	0	0	0	0	0	1	0	0	0	0	0	0	0	0	0	0	0	0	0	0	0	0	0	0	0	0	0	0	0	0	0	0	0	0	0	0	0	0	0	0	0	0	0	0	0	0	0	0	0	0	0	0	0	0	0	0	0	0	0	0	0	0	0	0	0	0	0	0	0	0	0	0	0	0	0	0	1	0	0	0	0	0	0	0	0	0	0	0	0	0	0	0	0	0	0	0	0	0	0	0	0	0	0	0	0	0	0	0	0	0	0	0	0	0	0	0	0	1	0	0	0	0	0	0	0	0	0	0	0	0	0	0	0	0	0	0	0	0	0	0	0	0	0	0	0	0	0	0	0	0	0	0	0	0	0	0	0	0	0	0	0	0	0	0	0	0	0	0	0	0	0	0	0	0	0	0	0	0	0	0	0	0	0	0	0	1	0	0	1	0	0	0	0	0	0	0	0	0	0	0	0	0	0	0	0	0	0	0	0	0	0	0	0	0	0	0	0	0	0	0	0	0	0	0	0	0	0	0	0	0	1	0	0	0	0	0	0	0	0	0	0	0	0	0	0	0	0	0	0	0	0	0	1	0	0	0	0	0	0	0	0	0	0	0	0	0	0	0	0	0	1	0	0	0	0	0	0	0	0	0	0	0	0	0	0	0	0	0	0	0	0	0	0	0	0	0	0	1	0	0	0	0	0	0	0	0	0	0	0	0	0	0	0	0	0	0	0	0	0	0	0	0	0	1	0	0	0	0	1	0	0	0	0	0	0	0	0	0	0	0	0	0	0	0	0	0	0	0	0	0	0	0	0	0	0	0	0	0	0	1	0	0	1	0	0	0	0	0	0	0	0	0	0	0	0	0	1	0	0	0	0	0	0	0	0	0	0	0	0	0	0	0	0	0	0	0	0	0	0	0	0	0	0	0	0	0	0	0	0	0	0	0	0	0	0	0	0	0	0	0	0	0	0	0	0	0	0	0	0	0	0	0	0	0	0	0	0	0	0	0	0	0	0	0	0	0	0	0	0	0	0	0	0	0	0	0	0	0	0	0	0	0	0	0	0	0	0	0	0	0	0	0	0	0	0	0	0	0	1	0	0	0	0	0	0	0	0	0	0	0	0	0	0	0	0	1	0	0	0	0	0	0	0	0	0	0	0	0	0	0	0	0	0	0	0	0	0	0	0	0	0	0	0	0	0	0	0	0	0	0	0	0	0	0	0	0	0	0	0	0	0	0	0	0	0	0	0	0	0	0	0	0	2	0	0	0	0	0	0	0	0	0	0	0	0	0	0	0	0	0	0	0	0	0	0	0	0	0	0	0	0	0	0	0	0	0	0	0	0	0	0	0	0	0	0	0	0	0	0	0	0	0	0	0	0	0	0	0	0	0	0	0	2	0	0	0	0	0	0	0	0	0	0	0	0	0	0	0	0	0	0	0	0	0	0	0	0	0	0	0	0	0	0	0	0	0	0	0	0	0	0	0	0	0	0	0	0	0	0	0	0	0	0	0	0	0	0	1	0	0	0	0	0	0	0	0	0	0	0	0	0	0	0	0	0	0	0	0	0	0	0	0	0	0	0	0	0	0	0	0	0	0	0	0	0	0	0	0	0	0	0	0	0	0	0	0	0	0	0	0	0	0	0	0	0	0	0	0	0	0	0	0	0	0	0	0	0	0	0	0	0	0	1	0	0	0	0	0	0	0	0	0	0	0	0	0	0	0	1	0	0	0	0	0	0	0	0	0	0	0	0	0	0	0	0	0	0	0	0	0	0	0	0	0	0	0	1	0	0	0	0	0	0	0	0	0	0	0	0	0	0	1	0	0	0	0	0	0	0	0	0	0	0	0	0	0	0	0	0	0	0	0	0	0	0	1	0	0	0	0	0	0	0	0	0	0	0	0	0	0	0	0	0	0	0	0	0	0	0	0	0	0	0	0	0	0	0	0	0	0	0	0	0	0	0	0	0	0	0	0	0	0	0	0	0	0	0	0	0	0	0	0	0	0	0	0	0	0	0	0	0	0	0	0	0	0	0	0	0	0	0	0	0	0	0	0	0	0	0	0	0	0	0	0	0	0	0	0	0	0	0	0	0	0	0	0	0	0	0	0	0	0	0	0	0	0	0	0	0	0	0	0	0	0	0	0	0	0	0	0	0	0	0	0	0	0	0	0	0	0	0	0	0	0	0	0	0	0	0	0	0	0	0	0	0	0	0	0	0	0	1	0	0	0	0	0	0	0	0	0	0	0	0	0	0	0	0	0	0	0	0	0	0	0	0	0	0	0	0	0	0	0	0	0	0	0	0	0	0	0	0	0	0	0	0	0	0	0	0	0	0	0	2	0	0	0	0	0	0	0	0	0	0	0	0	0	0	0	0	0	0	0	0	0	0	0	0	0	0	0	0	0	0	0	0	0	0	0	0	0	0	0	0	0	0	0	0	0	0	1	0	0	0	0	0	0	0	0	0	0	0	0	0	0	0	0	0	0	0	0	0	0	0	0	0	0	0	0	0	0	0	0	0	0	0	0	0	0	0	0	0	0	0	0	0	0	0	0	0	0	1	0	0	1	0	0	0	0	0	0	0	0	0	0	0	0	0	0	0	0	0	0	0	0	0	0	0	0	0	0	0	0	0	0	0	0	0	0	0	0	0	0	0	0	0	0	0	0	0	0	0	0	0	0	0	0	0	0	0	0	0	0	0	0	0	0	0	0	0	0	0	0	0	0	0	0	0	0	0	0	0	0	2	0	0	0	0	0	0	1	0	0	0	0	0	0	0	0	1	0	0	0	0	0	0	0	0	0	0	0	0	0	0	0	0	0	0	0	0	0	0	0	0	0	0	0	1	0	0	0	0	0	0	0	0	0	0	0	0	0	0	0	0	0	0	0	1	0	0	0	0	0	0	0	0	0	0	0	0	0	0	0	0	0	0	0	0	0	0	0	0	0	0	0	0	0	0	0	0	0	0	0	0	0	1	0	0	0	0	0	0	0	0	0	0	0	0	0	0	0	0	0	0	0	0	0	0	0	0	0	0	0	0	0	0	0	0	0	0	0	0	0	0	0	0	0	0	0	0	0	0	0	0	0	0	0	0	0	0	0	0	0	0	0	0	0	0	0	0	0	0	0	0	0	0	0	0	0	0	0	0	0	0	0	0	0	0	0	0	0	0	0	0	0	0	0	0	0	0	0	0	0	1	0	0	0	0	0	0	0	0	0	0	0	0	0	0	0	0	0	0	0	0	0	0	0	0	0	0	0	0	0	0	0	0	0	0	0	0	0	0	0	0	0	0	0	0	0	0	0	0	0	0	0	0	0	0	0	0	0	0	0	0	0	0	0	0	0	0	0	0	0	0	0	0	0	0	0	0	0	0	0	0	0	0	0	0	0	0	0	0	0	0	0	0	0	0	0	0	0	0	0	0	0	0	0	0	0	0	0	0	0	0	0	0	0	0	0	0	0	0	0	0	0	0	0	0	0	0	0	0	0	0	0	0	0	0	0	0	0	0	0	0	0	0	0	0	0	0	0	0	0	0	0	0	0	0	0	0	0	0	0	0	0	0	0	0	0	0	1	0	0	0	0	0	0	0	0	0	0	0	0	0	0	0	0	0	0	0	0	0	0	0	0	0	0	0	0	0	0	0	1	0	0	0	0	0	0	0	0	0	0	0	0	0	0	0	0	0	0	0	0	0	0	0	0	0	0	0	0	0	0	0	0	0	0	0	0	0	0	0	0	0	0	0	0	0	0	0	0	0	0	0	0	0	0	0	0	0	0	0	0	0	0	0	0	0	0	0	0	0	0	0	0	0	0	0	0	0	0	0	0	0	0	0	0	0	0	0	0	0	0	0	0	0	0	0	0	0	0	0	0	0	0	0	0	0	0	0	0	0	0	1	1	0	0	0	0	0	0	0	0	0	0	0	0	0	0	0	0	0	0	0	0	0	0	0	0	0	0	0	1	0	0	0	0	0	0	0	2	0	0	0	0	0	0	0	0	0	0	0	0	0	0	0	0	0	0	0	0	0	0	0	0	0	0	0	0	0	0	1	0	0	0	0	0	0	0	0	0	0	0	0	0	0	0	0	0	0	0	0	0	0	0	0	0	0	0	0	0	0	0	0	0	0	0	0	0	0	0	0	0	0	0	0	0	0	0	0	0	0	0	0	0	0	0	0	0	0	0	0	0	0	0	0	0	0	0	0	0	0	0	0	0	0	0	0	0	0	0	0	0	0	0	0	0	0	0	0	0	0	0	0	0	0	0	0	0	0	0	0	1	0	0	0	0	0	0	0	0	0	0	0	0	0	0	0	0	0	0	0	0	0	0	0	0	0	0	0	0	0	0	0	0	0	0	0	0	0	0	0	0	0	0	0	0	0	0	0	0	0	0	0	0	0	0	0	0	0	0	0	0	0	0	1	0	0	0	0	0	0	1	0	0	0	0	0	0	0	0	0	0	1	0	0	0	0	0	0	0	0	0	0	0	0	0	0	0	0	0	0	0	0	0	0	0	0	0	0	0	0	0	0	0	0	0	0	0	0	0	0	0	0	0	0	0	0	0	0	0	0	0	0	0	0	0	0	0	0	0	0	0	0	0	0	0	0	0	0	0	0	0	0	0	0	0	0	0	0	0	0	0	0	0	1	0	0	0	0	0	0	0	0	0	0	0	0	0	0	0	0	0	0	0	0	0	0	0	0	0	0	0	0	0	0	0	0	0	0	1	0	0	0	0	0	0	0	0	0	0	0	0	0	0	0	0	0	0	0	0	0	0	0	0	0	0	0	0	0	0	0	0	0	0	0	0	0	0	0	0	0	0	0	0	0	0	0	0	0	0	0	0	0	0	0	0	0	0	0	0	0	0	0	0	0	0	0	0	0	0	0	0	0	0	0	0	0	0	0	0	0	0	0	0	0	0	0	0	0	0	0	0	0	0	1	0	0	1	0	0	0	0	0	0	1	0	0	0	0	0	0	0	0	0	0	0	0	0	0	0	0	0	0	0	1	0	0	0	0	0	0	0	0	0	0	0	0	0	0	0	0	0	0	0	0	0	0	0	0	0	0	0	0	0	0	0	0	0	0	0	0	0	0	0	0	0	0	0	0	0	0	0	0	0	0	0	0	0	0	0	0	0	0	0	0	0	0	0	0	0	0	0	0	0	0	0	0	0	0	0	0	0	0	0	0	0	0	0	0	0	0	0	0	0	0	0	0	0	0	0	0	0	0	0	0	0	0	0	0	0	0	0	0	0	0	0	0	0	0	0	0	0	0	0	0	0	0	0	0	0	0	0	0	0	0	0	0	0	0	0	0	0	0	0	0	0	0	0	0	0	0	0	0	0	0	0	0	0	0	0	0	0	0	0	0	0	0	0	0	0	0	0	0	0	0	0	0	0	0	0	0	0	0	0	0	0	0	0	0	0	0	0	0	0	0	0	0	0	0	0	0	0	0	0	0	0	0	0	0	0	0	0	0	0	0	0	0	0	0	0	0	0	0	0	0	0	0	0	0	0	0	0	0	0	0	0	0	0	0	0	0	0	0	0	0	0	0	0	0	0	0	0	0	0	0	0	0	0	0	0	0	0	0	0	0	0	0	0	0	0	0	0	0	0	0	0	0	0	0	0	0	0	0	0	0	0	0	0	0	0	0	0	0	0	0	0	0	0	0	0	0	0	0	0	0	0	0	0	0	0	0	0	0	0	0	0	0	0	0	0	1	1	0	0	0	0	0	0	0	0	0	0	0	0	0	0	0	0	0	0	0	0	0	0	0	0	0	0	0	0	0	0	0	0	0	0	0	0	0	0	1	0	0	0	0	0	0	0	0	0	0	0	0	0	0	0	0	0	0	0	1	0	0	0	0	0	0	0	0	0	0	0	0	0	0	0	0	0	0	0	0	0	0	0	0	0	0	0	0	0	0	0	0	0	0	0	0	0	0	0	0	0	0	0	0	0	0	0	0	0	0	0	0	0	0	0	1	0	0	0	0	0	0	0	0	0	0	0	0	0	0	0	0	0	0	0	0	0	0	0	0	0	0	0	0	0	0	0	0	0	0	0	0	0	0	0	0	0	1	0	0	0	0	0	0	1	0	0	0	0	0	0	0	0	0	0	0	0	0	0	0	0	0	0	0	1	0	0	0	0	0	0	0	0	0	0	0	0	0	0	0	0	0	0	0	0	0	0	0	0	0	0	0	0	0	0	0	0	0	0	0	0	0	0	1	0	0	0	0	0	0	0	0	0	0	0	0	0	0	0	0	1	0	0	0	0	0	0	0	0	0	0	0	0	0	0	0	0	0	0	0	0	0	0	0	0	0	0	1	0	0	0	0	0	0	0	0	0	0	1	0	0	0	0	0	0	0	0	0	0	0	0	0	0	0	0	0	0	0	0	0	0	0	0	0	0	0	0	0	0	0	0	0	0	0	0	0	0	0	0	0	0	0	0	0	0	0	0	0	0	0	0	0	0	0	0	0	0	0	0	0	0	0	0	0	0	0	0	0	0	0	0	0	0	0	0	0	0	0	0	0	0	0	0	0	0	0	0	0	0	0	0	0	0	2	0	0	0	0	0	0	0	0	0	0	0	0	0	0	0	0	0	0	0	0	0	0	0	0	0	0	0	0	0	0	0	0	0	0	0	0	0	0	0	0	0	0	0	0	0	0	0	0	0	0	0	0	0	0	0	0	0	0	0	0	0	0	0	0	0	0	0	0	0	1	0	0	0	0	1	0	0	0	0	0	0	0	0	0	0	0	0	0	0	0	0	0	0	0	0	0	0	0	0	0	0	0	0	0	0	0	0	0	0	0	0	0	0	0	0	0	1	0	0	0	0	0	0	0	0	0	0	0	0	0	0	0	0	0	0	0	0	0	0	0	0	0	0	0	0	0	0	0	0	0	0	0	0	0	0	0	0	0	0	0	0	0	0	0	0	0	0	0	0	0	1	0	0	0	0	0	0	0	0	0	0	0	0	0	0	0	0	0	0	0	0	0	0	0	0	0	0	0	0	0	0	0	0	0	0	0	0	0	0	0	0	0	0	0	0	0	0	0	0	0	0	0	0	0	0	0	0	0	0	0	0	0	0	0	0	0	0	0	0	0	0	0	0	0	0	0	0	0	0	0	0	0	0	0	0	0	0	0	0	0	0	0	0	0	0	0	0	0	0	0	0	0	1	0	0	0	0	0	0	0	0	0	0	0	0	0	0	0	0	0	0	0	0	0	0	0	0	0	0	0	0	0	0	0	0	0	0	0	0	0	0	0	0	0	0	0	0	0	0	0	0	0	0	0	0	0	0	0	0	0	0	0	0	0	0	0	0	0	0	0	0	0	0	0	0	0	0	0	0	0	0	0	0	0	0	0	0	0	0	0	0	0	0	0	0	0	0	0	0	0	1	0	0	1	0	0	0	0	0	0	0	0	0	0	0	0	0	0	0	0	0	0	0	0	0	0	0	0	0	0	0	0	0	0	0	0	0	0	0	0	0	0	0	0	0	1	0	0	0	0	0	0	0	0	0	0	0	0	0	0	0	0	0	1	0	1	0	0	0	0	0	0	0	0	0	0	0	0	0	0	0	0	0	0	0	0	0	0	0	1	0	0	0	0	0	0	0	0	0	0	0	0	0	0	0	0	0	0	0	0	0	0	0	0	0	0	0	0	0	0	0	0	0	0	0	0	0	0	0	0	0	0	0	0	0	0	0	0	0	1	0	0	0	0	0	0	0	0	0	0	0	0	0	0	0	1	0	0	0	0	2	0	0	0	0	0	0	0	0	0	0	0	0	0	0	0	0	0	0	0	0	1	0	0	0	0	0	0	0	0	1	0	0	0	0	0	0	0	0	0	0	0	0	0	0	0	0	0	0	0	0	0	0	0	0	1	0	0	0	0	0	0	0	0	0	0	0	0	0	0	0	0	0	0	0	0	0	0	0	0	0	0	0	0	0	0	0	0	0	0	0	0	0	0	0	0	0	0	0	0	0	0	0	0	0	0	1	0	0	0	0	0	0	0	0	0	0	0	0	0	0	0	0	0	0	0	0	0	0	0	0	0	0	0	0	0	0	0	0	0	0	0	0	0	0	0	0	0	0	0	0	0	0	0	0	0	0	1	0	0	0	0	0	0	0	0	0	0	0	0	0	0	0	0	1	0	0	0	0	0	0	0	0	0	0	0	0	0	0	0	0	0	1	0	0	0	0	0	0	0	0	0	0	0	0	0	0	0	0	0	0	0	0	0	0	0	0	0	0	0	0	0	0	0	0	0	0	0	0	0	0	0	0	0	0	0	0	0	0	0	0	0	0	0	0	0	0	0	0	0	0	0	0	0	0	0	0	0	0	0	0	0	0	0	0	0	0	0	0	0	0	0	0	0	0	0	0	0	0	0	0	0	0	0	0	0	0	0	0	0	0	0	0	0	0	1	0	0	1	0	0	0	0	0	0	0	0	0	0	0	0	0	0	0	0	0	0	0	0	0	0	0	0	0	0	0	0	0	0	0	0	0	0	0	0	0	0	0	0	0	0	0	0	0	0	0	0	0	1	0	0	0	0	0	0	0	0	0	0	0	0	0	0	0	0	0	0	2	0	0	0	0	0	0	0	0	0	0	0	0	0	0	0	0	0	0	0	0	0	0	0	0	0	0	0	1	0	0	0	0	0	0	0	0	0	0	0	0	0	0	0	0	0	0	0	0	0	0	0	0	0	0	0	0	0	0	0	0	0	0	0	0	0	0	0	0	0	0	0	0	1	0	0	0	0	0	0	0	0	0	0	0	0	0	0	0	0	0	0	0	0	0	0	0	0	0	0	0	0	0	0	0	0	0	0	0	0	0	0	0	0	0	0	0	0	0	0	0	0	0	0	0	0	0	0	0	0	0	0	0	0	0	0	0	0	0	0	0	0	0	0	0	0	0	0	0	0	0	0	0	0	0	0	0	0	0	0	0	0	0	0	0	0	0	0	0	0	0	0	0	0	0	0	0	0	0	0	0	0	0	0	0	0	0	0	0	0	0	0	0	0	0	0	0	0	0	0	0	0	0	0	0	0	0	0	0	0	0	0	0	0	0	0	0	0	0	0	0	0	0	0	0	0	0	0	0	0	0	0	0	0	0	0	0	0	0	0	0	0	0	0	0	0	0	0	0	0	0	0	0	0	0	0	0	0	0	1	0	0	0	0	0	0	0	0	0	0	0	0	0	0	0	0	1	0	0	0	0	0	0	0	0	0	0	0	0	0	0	0	0	0	0	0	0	0	0	0	0	0	0	0	0	0	0	0	1	0	0	0	0	0	0	1	1	0	1	0	0	0	0	0	0	0	0	0	0	0	0	0	0	0	0	0	0	0	0	0	0	0	0	0	0	0	0	0	0	0	0	0	0	1	0	0	0	0	0	0	0	0	0	0	0	0	0	0	0	0	0	1	0	0	0	0	0	0	0	0	0	0	0	0
N0.HOG0003313	0	1	0	1	0	0	0	1	0	0	0	0	1	0	0	0	0	1	0	0	0	1	0	0	0	0	0	0	0	0	1	0	0	0	0	0	0	0	0	0	1	0	3	0	0	0	0	0	0	0	0	0	0	0	0	0	0	4	0	0	0	1	0	0	0	1	0	0	0	0	0	0	0	0	2	0	0	0	0	2	0	0	0	0	0	1	0	0	0	0	0	0	0	0	0	1	0	0	0	1	0	0	0	0	0	0	0	0	0	0	0	0	0	0	0	0	0	0	0	0	0	0	0	2	0	0	0	0	0	0	2	1	1	1	1	0	0	0	0	0	0	1	0	0	0	0	0	0	0	0	0	1	1	4	0	0	1	0	0	0	0	0	0	0	1	0	1	0	0	1	1	0	0	2	0	0	0	0	0	1	0	0	1	0	0	0	1	0	0	0	0	0	0	1	0	1	0	0	0	1	0	0	0	0	0	0	0	0	0	1	0	0	0	0	0	0	1	0	0	0	0	0	0	3	0	0	0	0	0	1	0	0	0	1	1	0	3	0	0	0	0	0	0	1	0	1	0	0	0	0	0	0	0	0	0	0	0	0	1	1	0	0	0	0	2	1	0	0	0	0	0	0	0	0	0	0	0	0	0	1	1	1	0	0	0	1	0	0	1	0	0	0	0	0	1	1	1	0	0	0	3	0	0	1	0	1	0	0	0	2	0	0	2	0	0	1	0	0	0	1	1	1	0	0	0	0	0	0	0	0	0	0	1	0	0	1	0	0	1	0	0	0	0	0	0	0	0	0	0	0	1	0	0	0	1	0	0	0	0	0	1	0	0	0	0	1	1	0	0	0	0	0	0	0	2	0	0	0	0	0	1	0	0	1	0	0	1	0	0	0	0	1	0	0	0	0	0	2	1	0	2	0	0	0	0	0	1	0	0	0	0	0	0	0	0	0	0	0	0	0	0	0	0	0	0	0	0	0	0	0	0	0	0	3	0	0	0	0	2	0	0	0	0	0	0	0	2	0	1	0	0	0	0	0	0	0	0	0	2	1	0	0	0	0	0	0	1	0	0	0	0	0	0	0	0	0	0	0	0	0	0	1	0	2	0	0	0	0	1	0	1	0	0	0	0	0	0	0	3	0	0	1	0	0	1	0	0	0	0	0	0	0	0	0	0	2	0	1	0	0	0	1	0	0	0	0	0	1	0	0	0	0	0	0	0	0	0	0	1	0	0	0	0	0	0	0	0	0	0	1	0	0	0	1	0	0	0	0	1	1	0	0	0	0	0	0	0	0	0	0	0	0	1	0	0	0	0	0	0	0	0	0	0	0	0	0	0	1	0	1	0	3	0	1	0	1	0	1	0	0	0	0	0	1	0	1	1	0	1	0	0	0	0	0	2	0	0	1	0	0	1	0	0	1	0	0	0	0	0	0	0	0	1	0	0	0	0	0	0	0	0	0	0	2	0	0	0	0	0	0	2	1	0	3	0	0	0	0	0	0	0	0	0	0	0	0	1	0	1	0	0	0	0	0	0	0	0	0	0	0	0	0	0	1	0	1	0	1	0	0	0	0	0	0	0	0	0	0	0	0	2	0	0	0	0	0	0	0	2	0	0	0	0	1	0	0	0	0	0	0	1	1	2	0	1	0	0	0	0	0	0	0	2	0	0	1	0	0	0	0	1	0	0	0	0	0	0	0	0	0	0	0	0	0	0	1	0	0	0	1	0	0	0	0	0	0	1	0	0	0	0	1	1	0	0	0	0	1	0	0	0	0	2	0	0	0	0	0	0	0	0	0	0	0	0	0	0	0	0	0	0	0	1	0	0	0	0	0	1	0	0	0	0	0	0	0	1	0	0	0	0	0	0	1	0	0	1	0	0	0	0	0	1	0	0	0	0	1	0	0	0	1	1	0	1	0	0	1	0	0	0	0	0	0	1	0	0	0	0	0	0	0	0	0	1	1	0	0	2	0	1	0	0	0	1	1	0	0	2	0	0	0	0	0	0	0	1	0	0	0	1	0	0	1	0	0	0	1	0	0	1	0	0	0	0	0	0	0	0	0	0	1	0	0	0	0	0	0	1	0	0	0	0	0	0	0	1	0	1	0	0	0	0	0	0	0	0	0	0	1	1	0	1	0	0	0	0	0	1	0	0	0	0	0	0	0	1	1	0	0	0	0	0	0	1	0	1	0	1	0	0	0	0	0	1	0	0	0	0	1	0	0	1	0	0	1	1	0	0	1	2	0	0	0	0	0	0	0	1	0	0	0	0	0	0	0	1	0	0	0	0	1	0	0	0	0	0	2	0	0	1	0	0	0	0	0	0	0	1	1	4	0	0	0	0	0	0	1	1	0	0	2	0	1	0	0	0	0	0	0	0	0	2	0	2	0	0	0	0	0	0	0	0	2	0	0	1	0	1	0	0	2	0	0	1	0	0	0	1	0	0	0	0	0	1	0	1	0	0	0	1	1	0	0	0	2	0	0	1	0	0	0	1	0	0	1	0	0	0	0	0	0	0	0	0	0	0	0	0	0	0	0	1	1	0	0	1	0	0	0	1	0	2	0	0	0	0	1	0	2	0	0	0	0	0	0	0	0	1	0	0	0	0	0	0	0	0	0	0	0	0	0	0	1	1	0	0	1	3	0	0	0	1	0	0	0	0	1	1	1	0	0	0	0	0	0	2	0	1	0	0	0	0	0	1	0	0	0	1	0	0	0	0	0	0	2	0	0	0	0	0	0	0	0	0	0	0	0	0	0	0	0	0	0	0	0	0	0	0	1	0	0	0	0	0	1	0	0	0	2	0	0	0	0	0	0	0	1	0	0	1	1	1	0	0	0	0	0	0	0	0	0	0	0	0	0	0	0	0	0	0	1	0	0	0	0	0	1	1	1	0	1	0	0	0	0	2	1	1	0	0	0	0	0	1	0	0	0	0	0	0	0	1	1	0	0	0	0	0	0	0	0	0	0	0	1	0	0	0	0	0	0	0	0	0	1	0	1	2	0	0	1	0	1	0	0	1	0	0	0	0	1	1	1	2	0	0	0	0	0	0	1	0	1	0	0	0	0	0	1	0	1	1	0	0	0	0	0	0	1	0	0	0	1	2	1	2	0	0	0	0	0	0	0	0	0	0	0	0	0	1	0	0	0	0	0	1	0	0	0	1	0	0	0	3	0	2	1	0	0	0	0	0	1	0	0	0	1	0	0	0	0	0	1	2	1	0	0	1	0	0	0	2	1	0	0	0	0	0	0	0	0	0	0	1	0	0	0	0	0	0	0	1	1	4	0	0	0	0	3	0	1	0	0	0	1	0	0	1	0	0	1	1	0	0	0	0	0	0	0	1	1	1	1	0	0	0	2	0	0	0	0	0	0	1	0	1	0	1	0	0	0	0	0	1	0	0	0	0	1	0	0	0	0	0	0	0	0	0	0	0	1	0	0	1	1	0	1	0	0	0	1	0	0	2	0	0	0	1	0	0	0	1	0	0	0	1	2	2	0	0	1	1	0	1	0	1	0	1	0	0	0	0	0	0	0	1	0	0	0	1	0	0	0	1	0	0	1	0	0	0	0	0	0	0	1	0	0	0	1	0	0	0	1	0	0	0	1	0	0	0	0	0	0	0	0	0	0	0	0	1	0	0	0	0	0	0	0	0	0	0	0	0	0	0	0	0	0	0	0	0	1	0	0	1	0	0	0	0	1	0	0	0	0	0	0	0	0	2	0	0	0	0	0	1	1	0	0	0	0	5	0	0	1	0	0	0	0	3	0	0	1	1	0	0	0	0	0	0	0	1	0	0	0	0	1	0	0	0	0	0	0	0	0	0	0	0	0	1	1	0	0	0	0	0	0	2	0	2	0	0	0	0	0	1	0	3	1	1	0	0	0	0	1	0	1	0	0	1	1	0	1	0	0	0	0	2	0	1	0	0	0	0	0	0	0	0	0	0	1	2	0	0	0	0	1	0	0	0	2	0	0	0	1	0	1	0	0	0	0	0	0	0	0	0	1	0	0	1	0	0	1	1	1	0	0	0	1	0	0	0	0	0	0	0	0	0	0	0	0	1	0	0	0	1	1	0	0	1	0	0	0	1	0	1	0	0	0	1	2	0	0	0	0	2	0	0	0	0	1	0	0	2	0	0	0	0	1	3	0	0	0	0	0	0	0	0	0	0	0	0	0	1	0	0	0	0	1	0	0	0	0	0	0	0	1	0	0	1	0	0	0	0	0	1	0	0	0	1	0	0	0	0	0	0	0	0	0	0	0	0	0	0	0	0	0	0	1	0	0	1	0	0	0	0	0	0	0	0	0	0	1	0	0	0	1	1	0	0	1	0	0	1	0	1	0	0	0	0	0	0	0	0	0	0	1	0	0	0	0	0	0	1	0	0	0	0	0	0	0	0	1	0	1	0	1	1	0	0	1	0	0	0	0	0	2	0	0	0	0	0	0	0	1	0	0	0	3	0	0	1	0	0	0	0	1	0	0	0	0	1	0	0	0	0	0	0	0	0	3	0	0	1	0	0	0	0	0	0	0	1	0	0	0	0	1	1	0	0	2	0	0	0	0	0	0	0	1	0	0	0	0	1	0	0	0	1	0	0	0	0	2	0	0	0	0	1	0	0	0	0	1	1	0	0	1	1	2	1	0	0	0	0	0	0	0	0	0	1	0	0	0	0	0	2	1	0	0	0	3	0	0	0	0	0	0	0	1	0	0	0	1	0	0	1	1	0	1	0	0	1	0	0	0	0	0	1	1	0	0	0	0	0	0	1	0	1	0	0	0	0	0	0	1	0	0	1	0	1	0	0	0	0	0	0	0	0	0	0	2	0	0	2	0	1	0	0	0	1	1	1	0	0	0	0	0	1	0	0	0	1	0	0	0	0	0	0	0	0	0	0	0	0	0	1	0	0	0	0	1	0	0	0	0	0	1	0	0	0	0	0	1	0	1	0	0	0	0	0	0	1	0	0	0	0	0	2	0	0	2	0	0	0	0	0	0	0	0	0	0	1	1	1	0	1	0	0	0	1	0	0	0	0	1	0	0	0	0	1	0	0	1	0	1	1	1	2	0	0	0	1	1	1	1	0	0	0	1	0	0	1	1	0	1	0	1	0	1	0	0	0	0	0	0	0	1	0	0	0	1	0	1	0	0	2	0	0	0	0	0	0	0	0	0	0	0	1	1	0	0	0	0	1	1	0	0	1	1	0	0	0	1	0	0	0	0	0	0	0	0	0	0	1	0	0	1	0	1	0	0	0	1	0	0	0	0	0	1	0	1	0	0	0	1	0	0	0	0	0	0	0	0	0	0	0	0	1	0	0	0	0	0	0	1	0	1	1	0	0	1	1	0	0	0	0	0	0	0	1	0	0	1	0	0	0	0	0	0	0	0	0	1	0	0	0	1	0	0	0	0	0	1	0	0	0	0	0	0	0	0	2	0	0	0	0	0	1	1	0	0	0	0	0	2	0	0	0	1	0	0	0	0	0	0	0	0	0	0	1	0	0	0	0	0	2	2	0	0	0	0	0	0	2	1	0	0	0	1	0	1	0	0	0	1	0	0	0	0	1	0	0	0	0	1	0	0	0	0	0	0	1	2	0	0	0	1	1	0	0	0	2	0	0	0	1	1	0	0	0	0	2	0	0	0	0	0	0	0	1	0	0	0	0	0	0	0	1	0	1	0	0	0	0	0	0	0	0	0	0	2	0	0	0	0	0	0	0	0	0	0	1	2	0	0	2	0	1	0	1	0	0	0	0	0	1	1	0	0	0	0	0	2	0	0	0	1	1	0	1	1	0	0	0	0	0	0	1	0	0	0	4	0	0	2	0	0	0	0	0	1	0	0	1	0	1	0	0	0	0	0	0	1	0	0	0	0	0	1	1	0	0	0	0	0	0	1	0	0	0	0	0	0	0	0	0	1	1	0	0	0	0	0	0	0	0	0	0	0	0	0	0	1	0	0	0	0	0	0	2	0	0	1	0	0	0	0	0	0	2	0	1	0	0	0	2	0	0	0	0	0	0	0	1	0	0	1	0	1	0	0	0	0	0	1	0	0	0	0	0	0	0	2	1	0	0	0	1	0	0	0	2	0	0	0	0	0	1	1	1	0	0	0	0	0	1	0	0	1	0	0	2	0	0	0	0	0	0	0	0	1	0	0	1	1	0	1	1	0	0	1	0	0	0	1	0	0	0	0	0	0	1	1	0	0	0	0	0	0	1	0	0	1	0	0	0	0	0	0	1	1	2	0	0	1	0	0	0	1	0	0	0	0	0	0	0	1	0	0	0	0	2	2	0	0	0	0	0	0	0	0	1	0	0	1	0	0	0	0	0	1	0	1	0	0	0	0	1	0	0	0	0	0	0	0	0	0	2	2	0	0	0	0	0	0	0	0	1	0	0	0	0	0	0	0	1	0	0	0	0	0	0	3	0	0	0	1	0	1	0	0	0	0	0	0	0	3	0	0	1	0	0	0	0	0	0	0	0	0	0	0	0	0	0	1	0	0	1	0	0	0	0	0	0	0	0	1	0	0	0	0	4	0	0	0	0	0	0	0	0	0	1	0	0	0	0	0	0	1	0	0	0	0	0	0	1	0	1	0	0	0	0	0	0	0	0	0	3	0	0	1	0	1	0	0	1	0	0	0	1	0	0	0	0	0	0	0	0	0	0	1	0	0	1	0	1	0	0	0	1	1	0	0	0	0	0	0	0	0	0	1	0	0	0	0	3	0	0	0	0	0	0	0	0	1	0	0	0	0	0	0	1	0	0	0	0	0	0	0	0	0	0	1	0	0	0	0	0	1	0	1	0	1	1	0	0	0	0	0	0	0	1	0	0	0	0	0	0	0	0	0	1	0	0	3	0	0	0	0	0	0	1	2	1	0	2	0	0	0	0	0	0	0	1	0	0	0	0	0	0	2	2	0	0	0	0	0	0	0	0	0	0	1	0	2	0	0	0	0	0	1	0	0	2	0	0	0	0	0	0	1	0	0	0	0	1	0	0	0	0	0	0	0	0	1	0	0	1	0	0	1	0	0	0	1	0	0	0	0	0	1	0	0	0	0	1	0	0	0	1	0	0	0	0	0	0	2	0	0	0	0	1	0	0	0	0	0	0	0	0	0	0	0	1	0	0	0	0	1	1	0	0	0	0	0	0	0	0	0	0	1	1	1	0	0	0	0	0	0	1	0	2	0	0	1	0	0	0	0	0	0	1	0	1	0	0	0	0	0	0	0	1	0	0	0	0	0	0	0	1	0	0	0	1	0	1	0	1	0	1	0	0	0	2	0	0	0	1	0	1	0	1	0	0	1	0	1	0	0	0	0	0	2	0	0	0	0	0	0	2	0	0	0	0	1	0	1	0	0	0	0	0	0	0	0	0	0	3	0	0	0	0	0	0	1	0	1	0	0	0	1	1	0	0	0	1	0	0	0	0	0	1	1	0	0	0	0	0	0	1	0	0	0	1	0	1	0	0	1	0	0	0	0	0	1	0	0	0	0	0	1	0	0	0	0	0	1	0	0	0	0	1	2	0	0	0	0	0	1	0	0	1	2	1	0	1	1	0	0	1	1	0	0	0	0	0	1	0	0	0	1	0	1	0	0	0	0	0	0	1	0	0	0	1	0	0	0	0	0	1	0	0	0	1	0	1	0	0	0	0	0	0	0	1	0	0	0	0	0	0	0	0	0	1	0	0	1	0	1	0	0	0	0	0	0	0	0	2	0	0	0	0	0	2	0	0	0	0	0	0	0	0	0	0	1	0	0	0	1	0	0	0	1	0	0	0	0	0	0	0	2	0	0	0	0	0	0	0	0	0	0	0	0	0	0	1	0	0	0	0	0	0	1	0	0	0	1	0	0	1	0	0	0	0	2	0	0	0	0	0	0	0	0	0	0	0	0	2	0	0	1	1	1	0	0	0	0	1	0	1	0	0	0	0	1	0	0	0	0	0	1	0	0	0	0	0	0	0	0	0	0	0	0	0	1	2	0	0	1	0	0	0	0	0	0	0	1	1	0	0	1	0	0	0	0	0	0	0	0	0	0	1	1	0	0	2	0	0	0	0	0	0	0	1	1	0	1	0	0	0	0	0	0	4	0	0	0	0	0	0	0	0	0	1	0	0	0	0	0	0	0	0	0	0	0	0	1	0	0	0	0	0	1	0	0	0	0	0	1	0	0	0	0	0	0	0	0	0	4	0	0	0	0	1	0	3	0	0	0	0	1	0	0	0	0	0	0	0	0	0	1	0	1	0	0	0	1	0	0	1	0	2	0	0	0	0	0	0	0	0	0	0	0	0	0	0	0	0	1	0	0	0	0	1	2	0	0	0	0	0	0	0	2	0	0	0	1	1	0	0	0	1	1	1	0	1	0	0	1	0	0	0	0	0	0	0	0	0	0	0	0	0	1	0	1	2	0	1	0	0	0	0	1	0	0	2	0	0	0	0	0	0	0	0	0	0	0	0	0	0	0	0	0	0	0	1	0	1	0	0	0	1	0	0	0	1	0	0	0	0	0	0	0	0	0	1	0	1	0	0	0	0	0	0	1	0	0	0	0	0	0	0	5	0	1	0	0	0	0	0	0	0	0	0	1	0	0	0	0	2	0	0	0	0	0	0	0	0	0	0	0	1	0	0	0	0	1	0	0	0	1	1	1	0	0	0	0	0	0	0	0	1	0	0	0	0	0	1	0	0	0	0	1	1	0	1	1	0	0	1	1	1	0	1	1	0	0	0	0	0	0	0	0	0	1	0	0	0	0	0	1	0	1	1	0	0	0	0	0	0	0	0	0	0	0	0	0	0	1	0	0	0	0	0	0	0	0	1	0	0	0	0	0	0	0	2	4	0	0	0	0	1	0	1	0	0	0	0	1	0	0	0	0	0	0	0	0	0	1	0	1	0	0	0	0	0	0	1	0	0	0	2	0	1	1	0	0	1	0	0	0	1	0	2	1	0	0	0	0	0	0	0	1	0	2	1	0	0	0	0	0	0	1	0	0	1	0	0	0	0	0	0	0	0	0	0	0	0	0	0	0	1	1	0	0	1	1	0	0	0	0	3	1	1	0	0	0	1	0	0	0	0	1	0	0	1	0	1	0	0	1	0	0	0	0	0	0	0	1	1	0	0	0	0	1	1	0	0	0	0	0	1	1	0	0	0	1	0	0	2	1	1	0	0	1	0	0	0	2	0	0	4	0	0	1	0	0	0	1	0	0	0	0	0	0	0	0	0	2	0	0	0	0	0	0	1	1	1	0	0	0	0	0	0	0	0	0	0	0	0	1	0	1	0	0	0	0	0	2	0	0	0	1	0	0	0	0	1	0	0	1	0	0	0	0	1	1	0	0	0	0	0	0	0	0	0	0	0	0	0	0	1	0	0	0	0	1	0	0	4	1	0	0	0	0	1	0	0	0	0	0	0	1	0	1	0	0	0	0	0	0	1	0	0	1	0	0	0	0	1	0	0	0	0	0	0	0	0	0	0	0	0	0	1	0	0	0	0	1	0	0	0	0	0	0	0	0	1	0	0	0	0	0	1	0	0	0	0	0	0	0	0	1	0	1	0	0	1	0	0	0	0	0	0	1	0	0	0	0	0	0	0	1	0	1	0	0	0	0	0	0	0	1	0	0	0	0	0	0	2	0	0	0	0	0	0	0	0	0	0	0	0	1	0	0	0	0	0	0	0	1	1	1	0	3	0	0	2	0	0	0	0	0	0	0	0	0	0	1	0	0	1	0	2	0	1	0	1	0	0	0	0	0	0	1	0	0	0	0	0	0	0	0	0	0	0	0	0	0	0	0	0	0	1	0	0	0	0	0	0	0	0	0	1	0	0	0	0	0	0	1	0	0	0	0	0	0	0	0	1	0	0	0	0	0	0	0	0	0	0	1	0	0	0	1	0	0	0	0	0	0	0	2	0	0	0	0	1	0	0	0	0	1	0	0	0	1	0	0	0	0	1	0	1	0	0	2	0	2	0	0	0	0	0	0	0	0	0	0	0	0	0	0	0	0	0	0	0	0	0	0	0	0	0	2	2	0	0	0	1	0	0	0	0	1	0	0	0	0	1	0	0	0	0	0	0	0	0	0	0	0	0	0	0	0	0	0	1	0	0	0	0	1	1	0	0	0	0	0	0	0	0	0	0	1	0	0	0	0	0	0	1	0	0	0	1	0	1	1	0	0	0	0	0	1	1	0	0	0	0	0	0	0	0	0	0	0	0	0	0	1	0	0	0	0	0	0	0	0	0	2	0	1	0	0	0	0	0	0	0	0	2	0	0	1	0	0	0	0	1	0	0	2	0	0	1	0	0	0	0	0	0	0	0	0	0	0	0	0	1	0	0	1	0	0	1	2	0	1	0	0	1	1	0	0	0	0	0	0	0	0	0	0	0	0	0	0	0	2	1	0	1	0	0	0	1	0	0	2	0	0	0	1	1	0	0	0	1	0	0	0	0	0	0	1	1	1	0	0	0	3	1	0	0	0	0	0	1	0	1	0	0	0	0	0	0	0	0	0	0	1	0	0	0	0	0	0	0	0	1	0	0	0	0	0	0	0	0	0	0	0	2	0	0	0	1	0	0	0	0	0	1	0	0	0	0	1	0	0	0	0	2	0	1	0	0	0	0	0	0	0	0	1	0	0	0	0	0	0	0	0	0	0	2	1	0	0	2	0	0	0	0	0	0	0	0	0	1	2	0	0	0	0	1	0	0	0	0	0	0	0	0	0	0	0	0	0	0	0	0	0	0	0	0	1	0	0	0	0	0	1	1	0	1	0	0	0	0	0	0	0	0	2	0	0	0	0	2	0	1	0	0	3	0	0	3	0	0	0	0	0	0	1	0	2	1	0	0	1	0	1	0	2	0	0	0	0	1	1	0	1	0	0	0	0	0	0	3	0	0	0	1	0	1	0	0	0	0	0	0	0	0	1	0	0	0	0	1	0	0	0	0	1	0	0	0	0	0	0	1	0	0	0	0	1	0	0	0	1	0	0	0	1	3	0	0	0	0	0	0	0	1	0	1	0	0	0	0	1	0	0	0	0	0	0	0	0	0	2	0	0	0	0	0	0	0	0	1	0	0	0	0	0	1	0	0	1	2	0	0	0	0	0	0	0	1	0	0	0	0	0	0	0	1	0	0	0	0	0	0	0	0	0	1	0	0	1	0	0	0	0	0	0	1	0	0	0	0	0	1	0	0	2	0	0	0	0	0	0	0	0	0	0	0	0	2	0	0	0	0	0	0	0	0	0	0	0	0	0	0	0	0	0	0	0	0	1	0	0	0	0	0	0	1	0	0	0	1	0	0	0	1	0	0	0	0	0	0	0	0	0	0	0	2	0	1	0	0	1	0	0	0	0	0	3	0	0	1	0	1	0	0	1	0	0	1	0	0	0	1	2	0	1	0	0	1	0	0	0	1	0	1	0	0	1	0	1	0	0	0	0	0	0	0	0	0	1	1	0	0	0	0	0	0	0	0	0	0	0	0	2	0	0	0	0	0	0	0	0	1	1	0	0	0	0	0	1	0	0	0	0	0	0	0	0	0	1	0	0	0	0	0	0	0	0	0	0	0	0	0	0	0	0	2	0	0	0	0	1	0	1	0	0	0	0	0	0	0	0	0	0	0	0	0	0	3	1	0	1	0	0	0	0	1	0	0	0	0	0	0	2	1	0	0	0	0	0	0	3	0	0	0	0	0	1	0	0	0	0	0	0	0	0	0	0	1	0	0	1	0	0	0	0	0	2	0	1	0	0	0	0	0	0	0	0	0	0	0	0	0	0	0	0	0
N0.HOG0002768	2	3	0	1	0	2	1	0	0	0	2	0	10	3	2	1	3	2	0	2	1	0	4	0	0	2	3	3	0	4	0	7	2	9	6	3	1	1	0	1	2	1	4	1	3	2	1	3	0	2	1	0	1	0	2	1	2	3	2	2	4	1	1	0	5	1	0	4	4	0	1	5	2	0	0	3	0	2	2	2	4	5	2	5	0	2	1	1	0	0	0	1	6	0	0	3	2	3	6	4	4	3	0	1	5	3	0	0	1	2	7	0	5	0	2	1	1	4	0	0	1	2	1	3	0	2	3	2	0	0	1	0	0	0	0	0	0	4	2	2	0	5	4	0	1	0	0	1	2	0	1	5	4	5	1	0	1	1	0	0	4	1	3	1	3	1	1	1	3	0	1	0	0	2	8	7	3	1	3	0	1	0	0	1	0	0	1	0	0	3	4	0	2	4	2	1	0	0	3	1	1	1	2	0	1	1	0	1	1	2	2	1	1	2	0	0	4	2	0	7	3	0	1	4	1	0	1	1	0	2	1	0	0	1	4	0	3	4	0	1	4	1	4	2	0	1	2	1	2	0	1	0	1	0	2	3	0	2	3	0	3	6	0	0	1	2	1	0	1	1	3	0	5	2	0	5	1	0	0	2	1	1	0	1	0	5	2	2	0	1	3	0	0	4	2	5	1	0	1	2	4	1	0	4	2	4	1	1	1	4	1	0	4	1	1	3	9	1	0	3	2	2	4	1	2	0	0	1	3	1	2	0	1	3	2	3	1	2	2	0	0	0	1	0	0	2	2	2	6	0	5	3	1	9	2	0	1	1	1	0	0	2	7	6	2	3	0	3	0	0	0	2	3	0	5	1	4	0	2	0	1	2	0	0	0	1	1	1	0	1	1	2	7	1	7	1	1	5	2	3	5	0	3	2	0	8	1	3	4	0	1	3	3	1	1	0	0	1	3	1	2	0	5	1	0	3	1	0	0	1	3	1	0	3	2	0	0	4	3	1	1	3	3	0	3	1	4	4	2	2	5	1	0	1	2	4	0	3	8	7	1	2	4	2	0	3	1	0	1	8	2	0	0	0	0	2	1	3	0	1	0	1	6	2	0	0	5	2	3	0	1	0	3	1	1	2	0	1	6	1	2	3	3	1	4	2	0	0	0	0	0	0	1	1	2	3	0	0	3	4	0	4	4	0	2	1	0	2	1	0	4	1	1	1	5	0	2	3	4	4	0	0	0	1	0	3	1	2	0	3	1	0	2	10	0	3	0	3	1	0	3	2	4	4	2	0	0	3	1	0	0	2	3	0	5	4	4	1	1	2	0	0	0	0	6	2	0	1	1	5	1	0	0	6	2	0	0	1	3	1	0	0	2	7	0	3	1	0	0	2	0	1	1	0	0	3	3	0	0	1	1	2	1	2	0	0	0	1	1	1	2	1	1	2	3	2	2	1	0	0	0	1	1	5	1	1	0	0	2	1	3	1	1	1	0	2	2	0	1	1	5	0	1	1	0	2	5	11	4	2	1	3	0	8	0	0	0	5	0	2	0	0	3	1	1	1	1	1	0	0	1	1	2	0	0	0	0	2	1	7	0	1	3	0	0	3	0	2	6	0	1	1	1	2	0	0	2	2	4	1	0	0	7	0	5	1	9	0	1	2	0	3	0	5	1	2	2	2	0	1	4	1	1	3	0	0	0	2	0	0	0	5	2	0	0	4	3	3	0	5	0	1	0	0	2	2	0	0	1	1	1	1	1	0	1	0	0	1	1	2	0	2	6	1	0	3	2	2	7	1	1	0	2	3	2	0	1	0	0	4	1	2	0	3	3	3	0	1	3	0	0	2	4	0	1	0	0	0	2	0	3	1	2	4	6	3	1	0	2	6	2	1	6	1	0	0	0	0	0	0	0	0	3	3	0	3	2	0	2	0	0	0	0	0	8	3	0	1	1	0	0	5	1	1	1	1	0	2	0	4	6	0	1	4	3	1	0	0	6	1	0	1	0	0	2	0	2	2	0	1	0	3	0	1	0	2	2	2	2	3	4	1	0	0	0	0	0	0	0	0	1	4	0	1	3	2	6	0	2	1	2	0	1	1	0	1	1	1	3	0	4	0	4	1	0	0	6	6	0	3	8	0	1	2	5	2	2	1	0	0	2	1	0	0	1	0	0	6	2	0	0	0	1	1	0	0	3	2	3	0	1	6	4	0	0	1	0	1	1	4	1	1	0	1	1	0	10	13	1	2	4	1	1	0	4	0	0	0	4	0	2	0	2	0	0	1	1	0	6	3	0	4	5	7	3	2	0	7	2	0	3	1	0	0	2	0	2	6	3	1	7	1	5	2	1	6	0	8	2	3	1	0	0	2	3	1	2	0	0	0	0	0	5	3	3	2	0	2	3	0	6	1	0	2	1	1	5	1	1	1	2	0	0	1	8	2	2	5	5	4	2	4	0	1	3	2	0	3	4	0	1	2	3	3	2	0	0	2	8	0	2	0	0	0	2	1	0	6	6	0	0	5	0	1	3	1	1	0	2	0	3	0	0	1	0	2	2	2	2	2	2	0	3	0	1	0	1	1	2	4	0	0	0	3	0	0	1	1	1	1	0	2	0	5	0	3	0	0	5	0	1	0	4	3	2	0	2	1	6	2	1	0	2	3	3	6	0	4	4	3	0	0	1	5	1	2	6	0	2	3	0	1	1	1	0	0	3	0	0	0	0	3	1	0	2	11	0	2	0	3	0	0	2	7	2	0	1	0	1	1	6	1	1	9	0	1	3	1	3	0	1	4	2	0	2	3	0	2	0	5	4	0	0	0	0	2	0	0	2	0	6	2	1	3	1	2	0	4	1	1	0	0	3	0	1	1	2	1	4	1	0	2	0	4	2	1	3	6	2	5	8	0	1	10	0	1	4	3	6	1	2	0	0	0	0	0	0	6	1	2	1	1	1	5	1	0	0	2	0	2	1	3	0	2	1	4	4	5	0	2	0	0	3	0	2	1	1	0	12	0	1	1	0	4	1	0	4	1	1	1	1	4	2	0	6	0	0	5	4	1	2	0	0	1	0	5	0	0	1	1	1	1	0	7	4	2	0	3	0	2	0	3	1	0	1	7	0	0	0	0	4	0	0	3	1	2	2	1	0	0	2	0	3	0	3	3	7	2	0	0	2	1	2	0	1	1	2	0	4	5	4	0	0	2	4	0	6	1	2	0	0	3	0	1	3	0	3	2	2	0	3	0	2	4	0	1	1	0	1	1	3	0	2	0	2	0	0	3	0	1	4	2	2	4	6	1	0	0	1	5	1	1	0	1	0	3	2	1	1	6	0	3	4	0	0	0	2	1	6	2	7	3	0	0	2	1	1	1	4	0	0	1	7	1	2	0	7	2	7	3	1	0	0	1	0	1	0	1	5	1	2	0	5	0	2	1	0	0	0	4	0	2	0	2	2	0	3	0	0	4	0	5	1	3	1	0	0	3	1	1	1	0	2	1	1	3	0	6	1	1	0	0	6	0	0	0	2	0	0	6	2	4	1	2	2	1	4	0	5	1	2	3	0	0	2	0	0	2	0	1	2	4	0	1	4	2	1	1	4	2	2	0	6	0	0	0	5	2	0	9	1	0	1	0	0	3	4	0	1	1	5	2	4	3	2	8	0	4	1	1	2	1	0	4	1	3	1	4	0	3	1	2	0	1	3	0	0	0	1	0	1	5	1	2	3	1	0	1	3	1	1	4	0	0	2	0	1	0	0	3	4	7	2	4	0	0	2	4	6	1	1	2	6	0	3	0	5	6	1	4	1	0	0	2	0	4	0	4	0	2	2	0	1	0	0	2	0	0	1	0	2	0	2	1	5	2	2	0	2	1	0	1	0	1	4	0	4	2	0	3	2	5	2	1	2	1	0	1	0	5	0	1	0	3	0	1	3	2	4	6	0	4	0	0	2	0	2	1	4	2	4	2	2	0	0	7	0	1	0	3	1	1	1	1	2	3	3	4	0	5	2	1	0	0	0	2	2	0	6	0	1	0	1	1	0	3	1	2	5	6	1	5	1	1	1	0	2	1	2	0	0	0	6	6	2	3	3	1	0	1	4	4	0	1	0	1	7	0	1	5	2	0	1	4	0	6	0	0	2	0	1	0	5	2	0	2	3	4	0	3	2	1	0	3	0	1	1	3	1	2	2	2	0	0	0	3	1	1	0	0	1	4	6	0	1	0	1	1	1	2	3	0	1	0	0	0	0	2	3	1	3	0	0	2	0	0	1	3	0	2	5	2	2	3	0	0	6	2	0	0	1	1	1	0	0	1	2	0	1	0	3	0	0	1	4	2	1	4	2	0	0	3	2	0	0	0	0	0	1	1	0	0	4	3	1	0	2	3	0	4	0	0	1	4	3	1	5	1	4	1	4	0	2	0	2	0	8	0	2	5	2	0	0	0	2	4	0	9	0	2	0	0	0	3	1	3	0	5	2	1	3	1	0	1	0	1	0	4	0	0	2	3	2	1	7	6	0	1	4	10	1	0	3	2	6	3	0	2	0	0	1	3	7	1	5	7	1	3	0	1	0	0	9	9	1	0	0	3	2	7	0	0	3	1	4	2	5	1	0	1	5	3	0	1	0	1	0	2	3	0	1	0	0	1	1	0	4	3	1	0	0	1	3	3	0	8	2	0	1	0	1	1	0	0	3	3	1	0	0	4	2	8	1	1	0	1	1	3	0	2	4	1	1	2	6	1	3	1	2	3	5	0	6	0	1	2	5	7	2	3	1	3	0	0	6	4	3	1	0	0	2	3	3	1	1	0	0	1	2	0	2	3	0	3	6	1	2	1	0	5	0	0	0	1	1	0	1	1	2	2	0	3	5	0	1	1	1	1	0	0	2	1	0	0	0	0	2	0	0	2	0	0	0	3	5	7	1	1	2	4	2	2	2	0	1	0	7	0	0	1	0	4	1	3	3	0	2	1	1	0	2	0	1	0	1	0	2	0	5	2	4	5	7	1	1	3	0	0	0	6	1	3	4	2	0	0	0	4	0	0	0	0	0	3	0	1	5	3	5	2	0	2	1	3	1	5	6	5	0	1	2	5	0	0	0	0	0	6	1	1	6	0	4	4	2	0	2	4	0	2	3	0	0	1	1	8	2	2	1	7	2	1	2	2	2	1	2	1	1	0	2	0	5	1	5	8	2	1	0	0	5	0	3	3	0	2	0	3	0	3	2	2	3	2	1	4	1	2	1	4	2	0	0	5	2	3	2	5	0	3	1	0	1	1	0	0	1	0	1	1	2	0	4	4	0	0	0	3	3	0	1	3	0	3	1	3	2	2	0	0	2	1	0	0	2	4	0	0	0	1	2	1	1	7	2	0	5	4	0	1	1	3	0	2	1	0	0	0	2	0	4	0	0	0	4	0	3	1	0	1	2	1	2	1	0	0	1	0	0	3	1	4	1	3	1	0	2	3	0	3	3	4	0	3	1	0	0	3	2	2	0	1	0	1	0	0	4	1	3	4	1	2	0	0	1	5	0	0	0	3	2	3	0	2	0	4	4	2	2	1	1	1	2	0	0	1	3	0	5	6	0	0	0	4	0	1	2	1	3	0	1	0	1	4	6	0	6	9	5	0	2	0	1	4	2	6	0	2	0	0	4	2	6	0	0	2	0	2	3	1	1	1	3	4	2	1	4	2	4	2	2	1	2	2	1	1	3	0	0	2	1	0	0	0	1	5	2	0	1	1	0	3	1	1	8	0	1	0	0	0	3	1	2	1	0	0	2	5	1	1	0	3	1	1	0	4	0	2	0	4	3	0	1	1	2	5	1	0	3	2	3	2	0	4	2	0	2	1	2	2	2	0	1	2	0	5	1	1	0	0	0	1	0	0	0	4	2	0	1	4	0	1	2	1	0	4	7	1	1	1	0	1	5	1	6	1	4	1	1	1	4	0	1	1	0	3	0	0	1	3	1	1	0	1	3	0	2	1	7	2	4	2	1	0	2	1	0	0	4	0	0	2	6	1	4	0	1	0	2	1	1	2	1	1	3	0	7	2	0	1	0	0	0	1	12	3	0	2	2	0	0	0	2	1	0	1	2	3	2	1	3	0	0	0	2	0	1	4	1	2	1	0	1	3	4	0	0	2	3	1	1	1	1	2	1	1	4	1	1	3	2	10	3	1	1	3	4	0	0	1	1	0	0	2	1	12	1	0	0	2	1	0	0	0	2	3	3	2	7	1	0	5	3	0	0	0	2	0	3	5	2	0	1	0	3	3	2	3	2	0	1	1	0	0	0	0	2	2	1	3	3	2	2	0	1	5	1	2	1	0	3	0	0	1	4	3	2	0	1	3	0	2	1	1	2	0	3	5	1	2	0	1	3	1	2	2	11	0	5	6	4	0	1	3	3	1	1	2	0	0	4	0	0	0	4	1	1	1	2	2	5	7	5	0	1	1	2	2	2	0	3	1	0	2	0	6	2	3	3	0	0	1	0	5	1	2	0	0	3	0	2	3	0	5	0	2	2	3	1	0	1	0	2	2	5	0	0	1	0	1	1	0	0	1	0	0	0	1	4	0	2	3	2	0	4	3	0	4	2	1	1	0	1	0	0	0	0	6	0	3	1	1	0	3	0	1	5	0	1	1	3	1	2	1	0	2	1	7	1	1	0	3	1	1	1	1	4	3	0	6	6	0	1	0	0	1	4	1	6	4	3	2	3	1	2	4	1	0	2	3	1	1	1	0	4	1	0	2	0	0	0	0	1	3	2	0	0	0	0	1	2	2	0	1	1	0	1	0	2	0	0	0	0	3	1	3	1	1	2	5	0	2	3	0	1	1	1	0	0	0	1	0	7	0	1	0	1	2	1	0	4	3	3	1	0	4	0	4	0	2	1	5	1	0	3	2	5	1	1	0	1	2	2	0	2	1	0	1	0	6	2	9	1	0	0	0	1	3	2	1	1	1	2	7	0	2	2	7	0	2	0	0	1	1	0	2	0	2	0	1	4	4	1	2	1	2	0	7	4	1	1	1	1	4	3	0	4	5	0	4	1	0	1	1	2	1	0	0	4	0	7	0	0	2	2	5	1	1	3	1	1	7	2	4	0	5	1	0	11	4	1	0	2	2	4	2	3	1	2	0	0	1	2	1	1	1	3	3	0	0	1	1	1	3	1	5	4	1	0	2	3	1	1	1	0	0	6	1	0	0	2	3	1	1	3	4	1	3	0	2	0	0	4	0	1	2	0	0	0	0	4	4	0	1	3	1	2	0	2	1	1	1	0	0	1	1	5	5	4	1	1	2	10	3	3	5	0	0	1	6	0	7	3	0	2	1	0	0	0	0	0	4	1	0	0	6	0	0	1	1	0	4	3	9	3	2	1	2	2	0	2	1	2	0	1	0	3	1	3	3	2	1	0	7	1	0	0	1	2	1	0	0	2	1	1	1	2	0	2	3	4	1	1	1	0	0	1	0	0	1	6	2	0	1	1	0	2	1	0	1	3	2	0	3	0	1	0	2	2	0	0	0	1	0	2	0	3	1	3	2	1	2	0	0	0	1	5	1	0	0	3	1	3	1	0	2	0	0	4	5	0	0	5	0	2	5	0	1	0	0	0	4	0	1	4	2	2	3	3	1	2	0	0	1	2	0	0	1	1	0	1	0	3	0	0	0	0	4	1	2	5	0	1	10	1	0	0	1	3	1	1	1	1	3	0	3	3	1	5	3	1	0	7	0	2	5	1	0	3	1	0	3	0	0	1	1	2	5	0	1	0	3	2	2	1	8	2	0	5	1	1	2	0	2	4	0	3	0	0	7	1	0	1	1	3	0	0	0	2	0	3	2	2	0	0	0	0	0	1	1	2	6	4	0	1	2	0	3	4	0	0	0	4	8	0	3	1	1	4	0	3	0	1	0	1	1	5	2	0	0	5	1	1	2	2	1	1	0	4	1	1	1	2	5	0	2	0	0	0	4	0	0	3	0	0	1	1	0	1	0	1	0	4	1	3	0	1	1	0	0	2	0	0	5	0	1	6	4	1	0	0	3	1	0	3	4	4	0	1	3	1	7	2	0	2	0	2	4	9	2	2	3	3	0	1	3	2	4	4	4	0	0	7	1	2	3	2	1	1	1	0	0	4	0	0	2	3	0	0	0	2	2	0	1	0	0	1	3	1	6	0	1	0	0	2	1	0	3	1	2	3	0	2	4	0	0	1	5	1	0	4	4	1	0	2	1	0	0	0	4	1	0	11	2	1	1	2	1	6	3	0	3	1	0	1	2	1	2	6	0	5	0	1	1	3	0	8	6	5	0	1	0	1	3	2	0	4	1	4	1	1	4	4	3	0	3	6	1	6	1	4	1	2	4	0	0	1	3	0	6	0	1	2	0	2	2	2	6	0	0	1	4	1	0	4	5	0	4	0	1	1	1	1	0	4	4	3	2	4	0	3	1	1	1	9	0	2	3	0	0	2	2	2	0	3	1	0	1	0	0	2	0	2	3	3	3	1	2	1	6	6	2	1	1	6	1	0	2	2	1	0	4	1	3	4	0	0	0	0	1	0	3	0	1	0	0	0	0	2	4	2	3	0	4	1	0	1	0	0	0	2	1	0	2	0	0	1	0	4	1	1	2	1	1	0	1	4	0	0	0	0	0	0	3	1	4	2	2	3	1	2	1	0	2	1	1	2	0	0	0	3	0	1	3	1	3	3	4	2	0	0	5	0	8	3	4	0	1	1	0	1	0	0	1	0	1	1	0	0	1	2	3	1	5	6	3	2	0	0	3	0	1	3	1	0	0	5	0	0	1	0	0	3	0	2	1	1	3	2	5	1	1	0	3	0	0	1	0	1	3	1	1	1	0	1	3	0	0	1	2	2	0	4	0	4	0	0	2	2	1	0	2	2	0	2	1	2	1	3	1	0	4	0	2	3	2	7	0	0	0	1	2	6	4	3	0	0	2	0	1	4	0	9	0	1	0	2	5	0	1	3	2	0	5	7	1	1	0	1	0	2	2	1	0	1	1	4	1	2	1	2	0	0	0	2	3	0	1	0	0	1	1	0	0	1	0	5	1	1	1	5	2	0	1	0	3	0	3	2	0	0	1	1	1	3	1	1	0	2	2	2	0	4	1	0	4	0	2	2	0	2	3	0	0	1	1	1	0	2	0	1	1	0	2	2	1	0	3	0	0	1	4	0	0	2	1	0	0	2	2	2	2	1	2	1	1	2	2	1	0	2	1	0	1	2	1	10	3	0	1	3	3	0	0	1	1	0	0	5	2	0	2	1	1	0	0	2	0	0	6	8	3	3	2	4	0	1	1	0	0	0	4	1	1	1	0	1	0	2	3	1	1	2	0	6	1	1	0	1	5	1	6	2	2	2	0	2	1	0	5	1	0	4	1	0	2	1	0	10	0	0	2	0	7	8	0	3	2	0	0	2	4	3	3	0	0	2	0	1	6	2	0	5	1	2	1	1	1	4	4	0	1	0	0	0	0	0	4	0	1	0	2	0	0	3	0	0	6	0	3	2	3	3	0	2	3	1	0	4	6	1	1	0	2	1	0	2	1	0	1	4	5	2	0	0	0	5	1	0	0	0	1	2	2	1	2	0	2	1	0	2	10	2	1	1	5	1	0	1	2	2	2	1	6	3	0	0	1	1	2	2	6	3	0	1	1	0	2	0	1	1	0	0	4	0	1	3	2	4	0	2	5	2	3	1	7	1	3	0	4	0	0	0	0	1	0	0	2	1	3	0	0	7	4	1	2	1	3	2	2	2	0	0	8	4	0	0	1	2	6	0	5	0	3	3	0	1	2	0	5	1	1	1	4	1	1	0	0	1	3	0	2	4	0	2	1	4	1	0	2	4	2	1	1	3	0	1	3	0	1	0	4	1	0	1	3	0	6	1	2	2	4	0	2	3	0	2	2	2	1	0	7	0	1	1	0	5	1	2	1	0	12	0	1	0	4	2	1	0	1	3	0	3	0	0	2	1	2	0	0	3	0	1	0	0	1	1	3	0	4	0	1	0	0	2	1	0	0	1	1	0	0	1	3	3	2	1	2	0	3	0	3	2	0	0	0	1	0	0	5	1	4	1	5	1	1	7	1	0	0	1	1	3	1	2	2	2	1	1	1	0	4	1	0	0	0	0	4	1	1	3	2	3	6	2	0	0	3	2	1	3	0	8	0	0	0	2	6	0	0	0	0	2	0	4	1	2	0	0	4	1	0	2	0	0	4	0	2	2	3	1	3	0	3	4	2	3	2	4	1	3	0	0	0	3	0	1	4	1	1	2	0	3	8	0	1	4	1	0	1	0	1	1	0	3	3	1	0	2	0	4	0	1	2	1	2	0	0	7	2	0	0	0	0	3	5	4	1	6	0	0	3	0	1	5	2	1	0	3	2	4	0	3	3	1	0	1	5	0	2	1	2	0	0	1	0	0	6	0	3	3	1	1	1	0	4	1	1	4	4	5	2	0	1	2	3	0	0	0	9	1	4	4	0	0	0	5	1	0	0	4	0	1	1	0	4	1	4	0	5	7	1	4	2	2	0	1	1	1	3	0	1	4	8	2	0	1	0	1	0	3	2	0	0	1	0	3	0	4	1	1	2	1	0	0	0	2	0	1	1	4	0	6	4	0	2	0	0	0	3	4	3	1	4	1	0	0	0	0	0	2	2	4	0	1	0	4	1	0	0	0	1	0	0	12	0	0	2	0	3	1	5	0	2	2	0	2	1	1	1	5	0	1	0	0	3	0	0	0	2	1	1	1	1	0	4	0	4	1	2	4	0	3	0	0	7	1	2	3	1	3	2	0	0	0	3	0	0	0	3	1	7	3	0	4	0	1	0	0	2	4	0	1	5	1	1	1	0	2	2	3	5	0	2	0	0	1	1	2	1	2	0	0	2	1	0	1	1	0	0	0	7	1	0	5	0	0	4	4	1	0	4	4	2	0	4	5	2	1	1	1	1	0	1	0	0	0	1	1	1	1	2	0	3	1	0	0	6	4	0	2	0	7	1	2	0	3	0	2	4	3	3	3	0	0	1	3	2	2	2	0	4	1	2	0	0	0	8	1	0	1	4	0	1	2	0	1	1	1	7	0	0	5	0	5	5	1	0	0	0	2	3	1	0	5	0	4	0	1	0	1	3	9	0	6	1	1	1	1	0	1	0	3	1	0	0	3	6	6	0	3	0	0	0	0	0	1	5	1	1	3	5	1	2	1	0	2	3	1	0	3	0	1	2	0	3	5	1	1	1	0	4	0	0	4	1	1	0	3	1	1	0	1	1	1	4	1	5	0	0	0	0	1	0	0	5	2	2	1	0	1	5	0	1	1	1	3	0	0	1	1	0	3	2	5	1	5	1	0	0	0	2	1	5	0	2	0	1	1	0	0	3	0	2	1	2	0	0	3	2	1	3	2	0	3	4	1	3	7	5	6	0	0	3	2	4	3	0	0	0	4	0	0	2	3	1	7	0	0	1	3	2	1	0	1	8	0	0	0	2	1	1	2	1	2	1	0	0	6	4	2	0	0	2	1	1	0	1	0	0	0	2	2	0	1	0	2	2	1	0	0	5	3	0	10	0	1	0	0	2	0	0	3	1	1	3	0	1	2	1	1	2	0	1	1	1	3	2	1	1	0	0	0	1	3	6	0	1	1	0	1	0	2	0	1	3	0	0	1	2	4	2	1	1	0	1	1	9	2	0	0	0	0	2	2	0	2	1	2	1	1	2	4	1	0	1	0	5	1	2	0	0	0	3	1	1	0	0	2	2	3	0	3	2	7	4	5	0	0	2	0	6	2
N0.HOG0004064	0	1	0	0	0	0	0	0	0	0	0	0	1	1	0	0	0	1	0	0	0	1	4	1	0	0	0	0	0	0	0	3	1	1	0	0	0	1	0	0	0	0	0	0	0	0	0	0	0	0	0	0	0	0	0	0	0	0	0	0	2	0	0	0	0	0	2	0	0	0	0	0	0	0	0	1	0	1	0	1	0	0	1	0	0	0	0	0	0	0	0	0	0	0	0	0	1	0	1	0	0	0	0	1	1	0	0	1	0	0	1	1	0	0	0	0	6	1	0	0	0	0	1	0	0	0	0	0	0	0	1	0	0	0	0	0	1	0	0	0	0	4	2	0	0	0	0	0	0	0	0	0	0	1	0	0	0	0	3	0	1	0	0	0	0	0	1	0	0	0	0	1	0	1	2	0	0	0	0	0	0	0	0	0	0	0	0	0	0	0	0	1	0	0	1	0	0	0	0	0	0	0	0	0	0	0	1	0	3	0	0	0	0	0	1	0	1	0	0	0	0	0	0	0	0	1	0	0	0	0	1	0	3	0	0	0	0	1	0	0	0	0	0	0	0	0	0	0	0	0	0	0	0	0	0	0	0	0	0	0	0	2	0	0	0	0	0	0	0	0	0	0	0	1	1	0	0	0	2	0	0	0	0	0	0	2	0	0	0	0	2	0	0	0	0	0	0	0	0	0	0	0	0	0	1	0	0	0	0	0	0	0	0	0	0	2	0	0	0	1	0	0	0	0	0	1	0	3	0	0	1	0	0	1	0	0	0	0	0	5	0	0	0	0	0	1	0	0	0	0	1	0	0	0	0	0	0	0	0	0	0	0	0	1	0	0	0	0	0	0	0	0	1	0	1	0	0	0	0	0	0	0	0	0	0	0	0	0	0	1	0	0	1	0	0	0	0	2	4	0	4	0	1	0	0	0	0	0	0	0	0	0	0	0	0	0	0	0	0	0	0	1	0	0	0	0	0	0	0	8	0	0	0	4	0	12	1	0	0	0	0	0	1	0	0	0	0	0	0	0	4	1	0	0	0	0	0	0	0	0	0	8	0	2	0	0	1	0	3	0	0	0	0	0	0	1	0	0	1	0	0	0	0	0	0	0	0	0	0	0	0	0	0	0	0	0	0	0	0	1	1	1	0	0	1	0	0	0	0	0	0	0	0	0	0	1	0	1	1	1	1	0	0	0	0	0	0	0	0	4	0	0	10	0	0	0	0	0	5	0	0	1	0	0	0	0	0	0	0	0	1	0	0	0	0	0	0	0	0	0	0	0	0	1	0	0	0	0	0	0	1	0	0	0	1	0	0	0	0	0	0	0	0	0	0	1	0	0	1	0	0	0	0	0	0	0	1	0	0	0	1	0	0	2	0	0	0	0	0	1	0	0	0	0	0	1	0	0	0	0	0	0	0	0	0	0	0	0	0	0	0	0	0	0	0	0	0	0	0	0	0	0	1	0	0	1	0	0	0	0	0	0	0	0	0	0	0	0	0	0	0	0	0	0	0	0	0	0	0	0	0	0	0	0	0	0	0	0	0	0	0	0	0	0	0	0	0	0	0	0	1	0	2	0	0	0	0	1	0	0	2	0	0	0	0	0	0	0	0	0	0	0	0	0	0	0	0	0	1	0	0	1	0	0	0	0	0	0	0	0	0	1	1	1	0	0	1	0	0	0	1	0	0	0	0	0	0	0	0	0	0	0	0	0	0	0	3	0	0	0	0	0	0	0	1	0	0	1	0	0	0	0	1	0	0	0	0	0	0	0	1	0	1	0	0	0	0	0	0	0	0	0	0	0	0	0	0	0	0	0	0	0	1	0	0	1	0	0	2	0	0	0	0	0	0	0	1	0	0	0	1	0	0	0	1	1	0	0	0	0	1	0	1	0	0	1	0	0	0	0	0	0	0	0	0	2	0	1	0	3	0	0	0	7	1	0	0	0	0	0	9	0	0	0	0	0	0	0	0	0	1	0	0	0	0	1	0	0	0	0	0	0	0	0	0	0	0	0	1	0	0	0	0	0	0	0	0	0	0	0	0	0	0	0	0	0	5	1	0	0	0	0	0	0	0	0	0	0	0	0	0	0	0	0	0	1	0	0	0	0	2	0	0	0	0	0	2	0	0	1	1	0	0	0	1	1	0	0	0	0	1	0	0	0	0	1	0	1	1	0	0	0	0	0	0	0	0	0	3	0	0	1	0	0	0	0	0	0	0	2	0	0	1	0	0	0	0	0	0	0	0	1	1	0	0	0	0	0	1	0	1	3	0	0	0	0	0	0	0	0	0	1	0	0	0	0	0	0	0	0	0	0	0	0	0	1	0	3	1	0	0	0	0	0	0	2	0	2	0	0	0	0	0	0	0	0	0	0	0	0	0	0	1	0	1	0	0	0	0	0	0	0	0	0	0	0	0	1	1	0	0	0	0	1	0	0	0	0	0	2	0	0	0	0	0	0	0	0	0	0	0	0	0	0	0	0	1	0	0	0	0	0	0	12	0	1	0	0	2	0	0	0	9	0	1	0	0	0	0	0	0	0	0	0	0	0	0	0	0	0	0	1	4	1	0	0	0	0	0	0	0	0	0	0	0	0	0	0	0	0	0	0	0	0	0	0	0	0	0	0	0	0	0	0	0	0	0	0	0	0	0	0	0	0	0	0	0	0	0	2	0	0	0	1	0	0	0	0	0	0	0	0	0	0	0	0	0	0	0	0	0	0	0	0	1	0	0	1	1	0	0	0	0	0	0	0	0	0	0	0	1	0	0	0	0	0	0	0	0	0	0	0	0	0	0	1	0	1	0	2	0	0	0	0	0	0	0	0	0	0	0	0	0	0	0	0	0	0	0	0	0	0	0	0	0	0	0	0	0	0	0	0	0	0	0	0	0	0	0	2	0	0	0	0	1	0	0	6	0	0	0	0	1	0	0	0	0	0	0	0	0	0	0	1	0	0	0	0	0	0	0	0	0	0	0	0	0	1	0	0	0	0	0	1	0	0	0	0	1	0	0	0	1	0	0	0	0	0	0	0	0	1	2	0	0	10	0	0	0	1	0	0	0	0	0	0	0	1	0	4	0	0	0	0	0	0	0	0	0	0	0	0	0	0	0	0	0	1	0	0	0	0	0	1	0	0	1	0	0	0	0	0	0	0	0	0	2	0	0	0	0	0	0	0	0	0	1	0	0	0	0	0	0	0	0	0	0	0	0	0	0	0	0	0	0	0	1	1	0	0	1	0	0	0	1	0	0	0	0	1	1	6	0	0	0	0	0	7	0	0	0	0	0	0	0	0	0	0	0	2	0	0	0	0	0	0	0	2	0	1	0	0	0	0	3	0	0	0	0	0	0	0	0	0	1	1	0	0	1	0	0	0	0	0	0	0	1	0	1	0	0	0	0	0	0	0	0	0	0	0	0	0	0	0	0	0	2	0	0	0	0	1	0	0	0	1	0	0	0	0	0	0	0	2	0	1	0	1	0	0	1	0	0	0	0	0	1	0	0	0	0	0	1	0	0	0	0	0	1	0	0	0	0	0	0	0	0	0	6	0	0	1	8	0	0	0	0	0	9	0	0	0	1	0	1	0	0	0	0	0	1	0	0	0	0	0	0	0	0	2	0	0	0	6	0	0	2	0	0	2	0	0	0	0	0	2	0	0	0	0	0	0	0	0	0	0	1	3	0	3	0	0	0	1	0	0	0	0	0	0	0	2	0	0	0	0	0	0	1	0	0	0	0	0	0	0	0	0	0	0	1	0	0	0	1	5	0	0	0	0	0	0	0	0	1	0	0	0	1	1	0	0	0	0	0	2	0	0	0	1	0	0	0	0	0	1	0	0	0	0	1	0	0	0	0	0	0	0	0	0	0	0	0	0	0	0	1	0	0	1	0	0	0	0	0	0	0	0	0	0	0	0	7	0	0	0	0	0	0	0	0	0	0	0	0	0	0	0	0	0	4	0	0	0	1	0	0	0	0	1	0	0	0	0	0	0	0	0	0	0	0	0	0	0	0	3	0	0	3	9	0	0	0	0	0	0	1	0	0	1	0	0	0	0	0	0	0	4	0	0	0	0	0	0	0	0	0	0	0	1	1	0	0	0	0	0	0	0	0	1	0	0	1	0	0	0	0	0	0	0	0	0	0	0	0	0	0	1	0	0	0	0	0	0	2	0	0	0	0	0	0	0	0	0	0	0	0	1	1	0	0	0	2	0	0	0	0	5	1	0	0	0	0	0	0	0	0	0	3	0	0	0	0	0	0	0	1	0	0	0	2	0	0	0	0	0	0	0	0	0	0	0	0	0	0	0	1	0	0	0	0	2	0	0	0	0	0	0	1	3	0	0	0	0	0	0	0	0	0	0	0	0	0	0	0	0	0	0	0	2	0	0	0	1	0	2	0	0	0	0	0	0	0	0	0	1	3	1	1	1	0	0	0	0	0	0	0	1	0	0	0	0	0	0	0	0	0	2	0	0	1	1	0	0	0	0	0	1	0	0	0	0	0	0	1	0	0	0	1	0	0	0	0	1	0	1	0	1	0	1	0	0	0	0	1	0	0	0	0	0	0	0	1	0	0	0	0	0	0	0	0	0	0	0	3	0	0	0	1	0	0	0	0	1	0	0	0	0	0	0	0	0	0	0	0	0	1	1	1	0	0	0	0	1	0	0	2	0	0	0	0	0	1	0	0	0	0	0	0	0	0	1	0	1	0	0	0	1	0	0	0	0	0	0	0	0	0	0	0	1	0	0	0	6	0	1	0	1	2	0	0	0	0	0	0	0	0	0	1	0	0	0	0	0	0	0	0	0	0	6	0	0	0	0	0	0	0	0	0	0	0	0	0	0	0	8	0	0	0	0	0	0	0	0	0	2	1	0	0	0	0	0	0	0	0	0	0	0	0	0	0	0	0	1	0	0	0	0	0	0	0	0	0	0	0	0	1	0	0	0	0	0	0	1	1	0	0	0	0	0	0	1	0	0	0	0	0	0	0	0	0	0	5	0	0	0	0	0	0	0	0	0	0	0	0	0	0	2	0	0	0	0	0	0	10	0	0	0	0	0	0	0	0	0	0	0	0	0	0	0	0	0	0	2	0	0	0	0	0	0	0	0	0	0	0	0	0	1	0	0	0	0	0	0	0	4	1	1	0	0	0	0	0	0	0	0	0	0	0	0	0	0	0	0	0	0	1	0	0	0	2	0	0	2	0	0	0	0	0	0	1	1	3	0	0	0	0	0	0	0	2	0	0	1	0	0	0	1	0	0	0	7	0	0	0	0	1	0	0	0	0	0	0	0	0	1	0	0	3	0	0	0	0	0	0	0	0	0	0	0	0	0	0	0	1	0	1	0	0	0	0	0	0	0	0	0	0	2	0	0	0	0	0	2	1	0	0	0	0	0	0	0	0	0	0	1	0	0	0	0	0	1	0	0	0	0	0	0	0	1	0	0	0	0	0	0	0	0	0	0	0	0	0	0	0	0	0	0	0	0	0	0	0	0	0	0	2	0	0	5	0	0	0	0	0	0	3	0	1	1	0	0	0	0	0	0	0	0	0	0	0	0	0	0	0	0	0	1	6	0	0	0	1	0	0	0	0	0	0	0	0	0	0	2	1	0	0	0	2	0	0	0	0	0	0	0	0	0	0	0	0	0	0	0	0	0	0	0	0	0	0	0	1	1	0	0	0	0	0	1	0	0	0	0	0	1	0	0	0	0	0	1	0	0	0	0	1	0	0	0	0	0	0	1	0	0	0	0	0	0	0	0	7	0	0	0	0	1	0	1	0	1	7	0	0	0	0	0	0	0	0	0	0	1	0	1	0	0	0	0	1	1	1	0	0	0	1	0	0	0	0	0	0	0	0	0	0	0	0	0	0	0	0	0	0	1	0	0	0	0	0	0	0	0	0	0	1	0	0	0	0	0	0	0	1	0	1	0	0	0	0	0	0	0	0	0	5	0	0	0	0	0	0	0	1	0	1	0	0	0	1	0	0	0	0	0	0	0	1	0	0	0	0	0	0	0	1	0	0	0	0	0	0	1	5	0	0	0	0	0	0	0	0	0	0	0	0	0	0	0	1	1	0	1	1	0	0	0	0	0	1	9	0	0	0	0	0	0	0	0	0	0	0	0	0	0	0	0	0	0	1	1	1	2	0	0	0	0	0	0	0	2	1	0	0	0	5	0	0	0	0	0	0	0	0	0	0	0	0	0	0	0	0	5	0	0	0	0	0	0	0	0	0	0	0	0	0	0	0	0	0	0	0	0	0	1	0	0	0	0	0	1	0	1	0	0	0	0	0	0	0	0	0	0	0	0	0	0	0	0	0	0	0	1	0	0	0	0	0	0	1	0	0	6	2	0	0	1	0	0	0	0	0	1	0	0	0	0	2	0	0	0	0	0	0	0	0	0	11	0	0	0	0	0	0	0	0	0	0	0	0	0	0	0	0	0	0	1	1	0	0	0	0	0	1	0	0	0	0	0	0	0	0	0	0	0	0	0	0	0	0	0	0	0	0	0	0	1	5	1	0	0	0	1	0	0	1	0	0	0	0	0	0	0	0	0	1	0	0	0	0	0	0	0	0	0	0	0	0	1	0	0	0	0	0	0	0	1	0	0	0	0	0	1	0	0	0	0	1	8	1	0	0	0	8	0	0	1	0	0	0	0	0	0	0	0	1	0	0	1	0	0	0	0	0	0	1	0	0	1	0	2	0	0	0	1	0	0	1	0	0	0	0	0	0	0	0	0	0	0	0	0	0	1	0	0	0	0	0	0	0	0	0	0	0	6	0	0	0	0	0	0	0	0	0	0	0	0	0	1	0	0	0	0	0	0	0	2	0	1	0	0	0	0	2	0	0	0	0	0	0	1	1	0	0	0	0	0	0	0	0	0	0	0	0	0	1	0	1	0	1	0	0	0	0	0	0	0	1	2	0	5	0	0	0	0	0	1	0	0	0	0	1	1	0	0	0	1	0	0	0	0	0	0	0	0	0	0	0	0	1	0	0	1	0	0	1	3	0	0	0	0	1	0	0	0	0	0	2	2	0	3	0	0	3	0	0	0	0	0	0	0	0	0	0	0	1	0	1	0	0	0	0	0	0	0	0	0	1	2	0	1	0	0	0	0	0	0	0	0	0	0	0	0	0	0	1	0	0	0	1	0	0	0	0	0	0	0	0	1	1	0	0	0	1	0	0	0	0	0	0	0	0	0	0	0	0	0	0	0	1	0	0	0	0	0	0	0	0	0	0	0	0	0	0	0	0	0	0	1	0	1	0	0	0	0	0	0	0	0	0	0	1	1	0	0	0	0	0	0	0	1	0	0	0	2	0	0	1	0	0	0	0	0	5	1	0	0	0	0	0	0	0	0	0	0	0	0	0	0	1	0	0	0	2	0	0	0	5	0	0	0	0	0	0	0	0	0	0	0	0	0	0	0	0	0	0	0	2	3	0	0	0	0	4	0	0	0	0	0	1	0	0	0	0	0	0	0	0	0	0	0	0	2	0	0	0	0	2	0	0	0	6	2	0	0	0	0	0	0	0	0	0	0	1	0	0	1	0	0	0	1	0	0	0	0	0	0	0	0	0	1	0	0	0	0	0	1	0	0	0	3	1	0	2	0	0	0	0	0	0	0	0	0	0	0	0	0	0	0	0	0	0	0	0	0	0	0	0	0	0	0	0	1	0	0	0	0	0	0	0	0	0	0	0	1	0	0	0	2	0	1	0	0	0	0	0	0	0	0	0	0	0	0	0	0	0	2	0	0	1	0	0	0	0	1	0	1	1	0	0	0	0	0	0	0	0	0	0	0	0	0	0	0	0	0	0	0	0	0	5	0	1	0	0	0	0	0	0	0	1	1	2	0	0	0	0	0	1	0	0	0	0	0	0	0	0	0	0	0	0	0	0	0	0	0	0	0	0	0	1	0	0	0	0	0	0	1	0	0	0	0	0	0	0	0	0	0	0	3	0	0	0	0	0	0	0	0	0	0	0	0	0	1	0	0	1	0	0	0	0	0	1	0	0	0	0	0	0	0	0	0	0	0	0	0	2	0	0	1	0	0	0	0	3	0	1	0	1	0	0	1	0	0	0	0	0	0	0	0	1	0	0	0	1	0	1	0	0	0	0	0	0	0	0	0	0	1	0	1	0	0	0	0	0	0	0	0	0	1	0	0	0	0	0	0	0	0	0	1	0	0	0	0	0	0	0	0	0	0	0	0	0	0	0	0	0	0	0	1	0	0	0	0	1	0	0	0	3	1	0	2	0	0	0	2	0	0	0	3	1	0	0	0	0	0	0	0	0	0	0	0	0	0	0	0	0	2	0	0	0	0	0	0	0	0	0	0	0	0	0	0	0	0	0	0	0	1	0	0	0	0	0	0	0	0	2	1	0	0	0	2	0	1	1	0	0	0	0	0	0	0	0	1	1	0	1	0	0	0	0	2	0	1	0	0	0	0	0	0	0	0	0	1	1	0	0	0	0	0	0	0	0	0	0	2	0	0	0	0	0	0	0	0	0	0	0	0	0	0	0	0	0	0	0	0	0	0	0	0	0	0	0	0	0	0	0	0	0	1	0	2	0	0	0	0	0	0	0	0	0	0	0	0	0	0	0	0	0	0	0	0	0	0	0	0	0	0	0	0	1	0	0	0	0	1	0	0	0	0	0	0	0	0	0	0	0	0	0	0	0	0	0	0	1	0	0	0	2	0	3	3	0	0	1	0	0	0	0	0	0	1	0	0	0	0	0	0	0	0	0	0	0	1	1	0	0	1	0	0	0	0	0	0	0	0	0	0	0	0	0	0	0	1	0	0	0	0	1	0	0	0	0	0	1	0	0	0	0	1	0	0	0	0	0	0	0	7	0	0	2	0	1	0	0	0	0	1	1	0	0	0	0	0	0	0	0	0	1	0	0	1	0	0	0	1	0	0	0	8	0	0	1	0	0	0	0	0	0	0	2	0	0	0	0	0	0	0	0	0	0	0	0	0	1	0	0	1	0	0	2	0	0	0	0	0	0	0	0	0	0	0	0	0	1	0	0	0	0	0	0	0	0	0	0	0	0	0	0	0	0	0	0	0	0	0	0	2	0	0	0	0	0	0	0	0	0	0	0	0	1	0	4	0	0	0	0	0	0	0	0	0	0	0	0	0	0	0	0	0	0	0	0	0	0	0	1	0	0	0	0	1	3	1	0	0	1	0	0	1	1	0	0	0	0	0	0	0	0	0	0	0	0	0	0	0	0	2	0	0	0	8	1	0	0	0	0	0	2	0	0	0	0	0	0	0	0	0	0	2	1	0	0	0	0	0	0	0	0	0	0	0	0	0	0	0	0	0	0	0	0	0	0	1	1	0	0	0	8	0	0	0	0	0	0	0	0	0	0	1	0	0	0	0	0	0	0	0	0	0	0	2	0	0	0	0	1	0	0	2	0	0	0	0	0	0	0	0	0	0	0	0	0	0	0	0	0	0	1	0	0	0	0	0	0	0	0	0	0	1	0	0	0	1	1	0	0	0	0	0	0	0	0	0	0	0	1	0	1	0	0	0	0	0	0	0	1	0	0	0	1	2	0	1	0	0	1	0	0	0	0	0	0	2	0	0	0	0	0	0	1	0	0	0	2	1	0	9	0	0	0	0	0	0	0	0	0	0	6	0	0	0	1	0	0	0	0	0	2	0	0	0	0	3	0	0	0	0	0	0	0	0	0	0	0	1	0	0	0	1	0	0	0	1	0	0	0	0	0	1	0	0	1	0	0	1	0	0	0	1	0	1	0	0	0	0	0	0	0	0	0	1	0	0	0	0	0	0	0	0	0	0	1	0	0	0	0	0	1	3	0	0	0	0	0	0	1	0	0	0	0	0	0	0	1	0	0	0	0	0	0	0	0	0	0	0	0	2	0	0	4	0	0	1	0	0	0	0	0	0	0	1	0	0	1	0	1	0	0	1	0	0	0	0	0	1	0	0	0	0	1	0	0	0	0	0	1	0	0	0	0	0	0	0	0	0	1	0	0	1	1	0	0	0	0	0	0	0	0	0	0	1	1	0	0	0	0	0	0	0	0	0	0	0	0	0	0	0	0	0	1	0	0	0	0	0	0	0	0	0	0	0	0	0	0	0	0	0	0	2	0	0	0	7	0	0	0	0	0	0	0	0	0	0	0	0	0	0	0	0	0	0	2	0	0	0	0	0	0	0	0	0	3	0	0	0	0	0	0	0	0	0	0	0	0	0	0	0	0	0	0	1	0	0	0	0	0	0	0	0	0	0	0	0	0	1	0	0	0	0	0	0	0	0	0	0	0	0	0	0	0	2	0	0	0	0	0	0	0	0	2	0	1	0	0	0	0	0	0	2	0	0	0	1	0	0	0	0	0	0	2	0	0	0	0	0	0	0	0	0	0	0	0	0	2	0	0	0	0	0	0	0	0	0	0	0	0	1	0	0	0	0	0	0	0	2	0	0	2	1	0	3	0	0	0	1	0	0	0	0	0	0	0	0	0	0	0	0	0	0	1	0	0	0	0	0	0	0	0	0	0	0	0	0	0	0	0	0	0	0	0	0	1	2	0	2	1	0	0	0	0	1	0	2	0	0	1	0	0	0	0	0	0	0	0	6	0	0	0	0	0	0	1	1	1	0	0	0	0	0	1	0	0	0	0	0	0	0	0	0	0	0	0	0	0	0	0	0	0	0	0	0	0	0	1	0	1	2	0	0	0	0	0	0	0	0	0	0	0	0	0	0	0	0	0	1	0	0	0	0	0	0	0	1	0	0	0	0	0	0	1	0	0	0	0	2	0	0	1	0	0	0	0	0	0	0	0	0	0	0	0	0	0	0	1	0	0	0	0	0	2	0	0	1	0	0	0	0	0	0	0	1	0	1	0	0	0	0	0	0	0	0	4	0	0	0	0	0	10	0	0	2	0	0	0	0	0	0	0	0	0	1	0	0	0	0	0	0	0	0	1	0	0	0	0	0	0	0	0	0	0	1	0	0	0	0	0	1	0	0	1	0	0	0	0	0	0	0	1	0	0	0	0	0	0	0	0	0	0	1	0	0	0	0	1	0	0	0	0	0	0	0	0	0	0	0	1	0	0	0	0	0	0	0	1	2	0	0	1	0	0	0	0	0	1	0	0	0	0	0	0	0	1	0	1	0	0	0	0	0	0	0	0	0	0	0	1	0	0	0	0	0	0	0	0	0	0	0	0	0	0	1	1	0	0	0	0	0	0	0	0	0	0	0	0	0	0	0	0	0	0	0	0	0	0	0	0	0	0	0	0	0	0	10	0	1	1	0	0	0	0	0	0	0	0	1	1	0	0	0	0	0	0	0	0	0	0	0	0	0	0	0	0	0	0	0	0	0	0	0	0	0	0	1	0	0	0	0	1	0	0	3	0	0	0	1	0	0	1	0	1	0	0	0	0	0	0	0	0	2	2	0	0	0	6	2	0	1	0	0	0	0	1	1	0	1	0	0	0	2	0	0	0	0	0	0	0	0	0	0	0	0	0	0	0	0	0	0	0	0	0	0	0	0	0	0	0	0	0	0	0	0	0	0	0	0	0	0	0	0	0	0	0	0	0	0	1	0	0	0	0	0	0	1	0	0	0	0	0	0	0	0	0	0	0	0	1	0	0	0	0	0	0	0	0	1	0	1	0	0	1	0	0	0	0	0	0	0	2	0	0	0	0	0	0	0	0	0	0	0	0	0	1	0	0	0	0	0	0	0	0	0	0	0	0	0	0	0	0	1	0	0	0	0	0	0	0	0	0	0	1	0	0	0	2	0	0	1	0	1	0	0	0
N0.HOG0001673	1	0	0	0	0	0	0	0	0	0	0	0	0	2	0	0	0	1	0	0	0	0	0	0	2	1	0	0	0	0	0	0	0	0	0	0	0	0	0	2	0	1	1	0	0	0	0	0	0	0	0	0	0	1	0	1	0	1	1	0	0	0	1	0	1	0	2	1	1	0	0	1	1	0	0	1	1	0	0	0	0	0	0	0	0	0	0	0	0	0	0	0	1	0	0	2	1	0	1	1	0	1	0	0	0	0	1	0	0	0	0	0	2	0	0	0	0	0	0	0	2	0	0	0	0	1	0	0	0	0	0	0	0	0	0	0	0	2	0	0	0	2	3	0	0	0	0	0	0	0	0	1	0	1	0	0	0	0	0	0	1	0	0	0	0	0	0	1	0	0	0	1	1	1	4	1	0	2	0	0	1	1	0	0	0	0	1	1	0	1	0	0	1	0	1	0	0	0	2	0	0	0	0	0	0	0	0	0	1	1	0	0	0	0	0	2	1	0	0	2	0	0	1	2	0	0	0	0	0	1	0	0	0	1	0	0	0	0	0	0	1	0	1	3	0	0	0	0	0	0	0	0	0	0	0	0	0	0	0	0	0	0	0	0	2	0	0	0	0	0	2	0	0	0	3	0	0	0	1	0	2	1	0	0	0	0	1	0	1	0	1	0	0	1	0	0	0	0	0	0	0	0	0	2	0	0	0	0	0	0	0	0	0	0	0	0	0	0	1	0	0	0	0	2	0	0	0	2	0	0	0	0	0	0	0	0	0	0	0	0	0	1	1	0	0	0	0	0	1	0	0	0	0	2	0	0	1	0	1	0	1	0	3	0	0	0	0	0	0	0	0	0	1	0	3	0	0	2	0	1	2	0	0	0	0	0	0	0	1	0	0	0	0	0	0	0	1	2	0	1	0	0	0	0	0	0	0	0	0	0	1	0	0	0	0	0	0	1	0	0	0	0	0	0	0	1	0	0	0	5	0	0	0	3	0	2	0	0	1	0	0	0	0	1	1	0	2	0	1	1	1	0	2	0	1	0	0	0	2	2	0	0	1	1	0	0	0	2	1	2	0	0	0	0	0	0	0	1	0	2	0	0	2	1	0	0	0	1	0	0	0	0	0	0	0	0	0	0	1	1	1	0	3	0	2	0	0	1	0	0	0	0	0	0	0	0	0	1	0	0	0	0	2	0	0	0	0	0	0	0	0	0	1	0	0	0	2	1	0	1	0	0	0	0	0	1	0	0	0	1	0	1	0	1	1	1	0	0	0	0	0	1	0	2	0	0	0	1	2	0	0	0	0	0	2	0	0	1	1	0	0	0	1	0	2	0	0	0	1	2	0	1	0	1	0	1	0	0	0	0	0	0	0	0	0	0	1	0	0	0	0	1	0	0	0	1	0	0	1	0	0	0	0	0	1	0	0	0	1	0	0	0	0	1	0	0	1	0	1	1	0	0	1	1	0	0	0	0	0	0	1	0	1	0	0	0	1	0	0	0	1	1	0	0	0	0	1	0	0	0	0	0	0	1	0	0	0	0	0	0	0	0	0	0	1	0	0	0	0	0	0	1	1	0	0	0	0	0	0	1	0	0	0	0	0	0	0	0	0	1	2	0	1	1	0	0	0	0	0	0	0	0	0	0	2	0	0	0	0	1	0	1	1	1	1	0	1	1	0	2	1	0	0	1	0	0	0	0	0	0	0	1	0	0	0	1	1	0	0	0	0	0	0	0	0	1	0	0	0	0	0	0	0	1	3	0	0	0	0	1	1	0	1	0	0	0	0	0	0	0	0	0	0	1	1	0	0	0	0	0	2	0	0	0	1	1	0	2	0	0	0	0	2	0	1	0	0	0	0	0	0	0	1	3	0	0	0	0	0	1	0	0	0	1	0	0	0	0	0	1	0	1	0	1	0	2	0	0	0	0	0	0	0	2	2	2	0	0	0	1	0	0	0	0	0	0	0	0	0	1	1	0	1	0	1	0	0	0	1	0	0	0	1	0	0	0	0	1	1	0	0	1	0	0	0	0	0	0	0	0	3	1	1	0	0	0	0	0	0	0	1	1	0	0	1	0	1	0	1	0	0	0	0	0	0	0	0	0	0	0	0	0	0	0	0	0	0	1	1	0	1	0	0	0	0	1	0	0	1	0	1	1	0	0	1	0	1	1	0	0	1	1	0	0	1	1	2	0	3	0	0	2	2	0	0	0	0	0	2	0	0	0	0	0	0	0	0	1	0	0	2	1	0	0	0	0	0	0	2	0	0	0	0	1	0	1	0	0	1	1	1	0	0	0	0	0	0	0	0	1	0	0	0	0	0	1	0	1	1	0	3	0	0	1	0	0	0	0	1	1	1	0	0	0	1	0	0	0	0	1	0	0	0	1	0	1	0	0	0	0	1	1	0	0	0	0	1	0	0	0	0	0	0	0	0	0	1	1	0	1	0	0	0	0	1	1	1	2	0	0	0	0	0	0	0	0	1	0	3	0	0	0	0	2	1	0	0	0	1	1	2	0	0	0	0	0	0	0	0	0	1	0	0	1	0	0	0	0	0	0	0	0	2	0	1	0	0	2	1	1	0	0	0	0	0	0	0	0	0	0	1	0	0	0	0	1	0	0	2	0	0	0	1	0	1	0	0	2	0	0	0	0	0	0	0	0	0	1	1	0	0	0	0	0	0	0	1	1	0	0	0	3	0	0	0	0	0	0	0	0	0	0	0	0	1	2	0	1	0	0	0	1	0	0	0	0	0	0	0	0	0	0	0	0	0	0	0	0	0	0	0	1	0	0	0	0	0	0	0	0	0	0	0	0	0	0	0	0	0	0	0	0	0	0	0	0	1	0	0	1	1	0	0	0	0	0	0	0	1	0	0	1	0	0	0	1	0	0	1	0	0	0	0	0	0	0	2	0	1	0	1	0	0	0	1	0	0	0	0	1	0	0	0	2	2	0	0	0	0	0	0	0	0	0	1	0	1	0	1	1	0	0	0	0	2	2	2	0	0	0	0	0	0	1	0	0	4	0	0	0	1	0	0	0	0	0	0	0	3	1	0	0	0	0	0	0	0	1	0	1	0	0	1	2	1	0	0	0	0	1	1	0	0	0	0	0	1	3	0	0	1	0	1	0	0	0	0	0	0	0	1	0	0	0	2	1	1	0	0	1	1	0	0	0	0	0	0	0	0	0	1	1	0	0	0	1	0	0	0	1	1	0	0	0	0	0	1	0	0	0	1	0	0	0	0	0	0	0	0	0	1	2	0	0	2	1	0	1	0	1	0	0	0	0	1	1	0	0	0	5	2	1	0	1	0	0	1	0	0	0	0	0	0	0	0	0	0	0	1	1	1	0	0	0	1	0	0	0	1	0	0	0	0	0	0	0	0	0	2	0	0	0	0	0	1	0	0	2	0	0	1	0	0	0	0	0	1	0	0	0	0	0	0	0	1	2	1	0	1	0	0	0	0	0	0	0	0	1	1	1	0	0	0	0	1	0	0	1	0	1	1	1	0	0	0	0	0	0	2	0	0	0	0	0	0	0	1	0	0	0	0	0	1	0	0	0	1	0	0	0	2	0	1	0	2	0	0	0	2	0	0	0	0	0	0	2	0	0	0	2	0	0	0	0	0	1	0	0	1	0	0	0	1	0	0	1	1	2	0	2	1	0	0	2	0	0	0	0	0	0	0	0	0	0	1	0	0	0	0	0	0	0	0	0	2	1	0	0	0	0	0	0	0	0	1	1	1	0	0	1	1	3	0	1	0	1	0	0	1	1	0	0	1	0	0	0	0	0	1	1	0	0	0	0	0	1	0	0	0	1	1	0	0	0	0	0	0	0	0	1	1	2	0	0	1	0	1	0	2	1	0	0	0	0	0	0	1	0	0	0	0	0	0	0	0	1	0	0	0	0	0	0	0	0	0	0	0	2	1	0	1	0	0	0	1	0	0	0	0	0	2	0	0	0	0	0	0	1	1	1	0	2	0	1	0	0	3	2	0	1	0	0	0	0	0	0	1	0	0	1	0	0	0	0	0	0	0	0	1	0	0	1	1	0	0	0	0	0	0	0	0	0	0	1	0	0	1	0	0	0	0	0	1	0	1	1	0	0	0	0	0	1	0	0	0	1	0	1	0	0	0	0	2	1	1	0	1	1	0	0	1	0	0	1	0	0	0	2	2	1	0	0	0	0	0	0	1	0	1	0	0	1	0	0	0	0	0	1	3	0	0	0	0	0	0	2	0	0	0	0	0	1	0	1	0	0	1	0	0	0	1	0	0	0	0	0	0	0	0	0	1	0	1	0	0	0	0	0	0	0	2	0	0	0	1	1	1	0	0	0	0	1	1	0	0	0	0	0	1	0	0	0	1	0	0	0	0	0	0	1	1	1	2	0	1	0	0	0	0	0	2	0	0	0	0	0	1	0	0	0	0	0	0	1	0	0	0	1	0	0	1	0	0	0	0	1	0	1	0	0	0	0	0	0	0	1	0	0	0	0	0	0	0	0	0	1	0	0	0	1	0	0	0	0	3	1	0	1	0	0	1	0	1	0	1	0	0	0	0	0	0	1	0	0	0	0	0	1	2	1	0	1	0	0	2	0	2	0	0	0	1	0	0	0	0	2	0	0	0	0	0	1	0	0	0	2	1	1	0	0	0	0	0	0	0	1	0	0	1	1	1	1	1	1	0	0	1	0	1	1	0	1	0	0	0	0	1	0	0	0	0	0	1	0	0	0	1	0	0	1	1	0	0	0	0	1	2	0	0	0	1	0	0	0	0	0	1	0	0	0	0	0	0	0	0	0	0	1	1	0	0	1	0	2	0	0	0	0	0	0	0	0	0	0	0	4	0	0	0	0	0	0	1	0	0	1	0	0	0	0	0	1	0	0	0	0	2	0	1	0	1	0	0	0	0	1	0	1	0	0	0	0	0	0	0	0	0	1	0	0	1	0	0	0	0	0	0	0	0	0	0	0	0	0	0	0	1	0	0	0	0	0	3	0	0	1	0	1	0	1	0	0	0	0	0	0	0	0	0	0	0	0	0	0	1	0	1	0	1	0	0	0	0	0	1	0	0	0	0	0	0	1	1	1	0	0	0	0	0	0	0	0	1	0	0	0	0	0	0	0	0	0	0	0	0	2	0	1	0	1	0	0	0	0	0	0	0	0	1	0	2	0	0	0	0	0	1	0	0	0	0	0	0	4	0	1	0	1	0	0	1	0	0	1	0	0	0	0	1	2	0	0	1	1	1	1	0	0	0	0	0	1	0	1	0	0	0	0	1	0	1	0	1	0	0	1	0	0	0	0	0	0	0	0	0	0	0	0	0	0	0	0	0	0	0	2	0	0	0	0	2	1	1	2	0	0	1	0	0	0	0	0	0	0	0	0	0	0	0	0	0	0	0	0	1	0	1	0	0	0	0	4	1	0	0	0	0	0	1	0	0	0	0	2	0	0	1	0	1	0	1	1	0	0	0	0	0	2	1	0	1	1	0	0	1	0	3	0	0	1	1	0	0	0	1	2	0	0	0	0	0	0	1	1	0	1	1	1	0	0	1	0	2	0	2	0	0	0	0	0	0	1	0	0	0	0	2	1	0	0	0	1	0	0	1	0	1	2	1	0	0	0	0	0	3	0	0	1	0	0	0	0	2	0	0	0	0	0	0	0	0	0	1	1	0	0	0	0	1	3	1	0	0	1	1	0	1	0	0	1	0	1	0	1	0	0	0	0	2	0	0	2	0	0	3	1	2	0	0	0	0	0	1	0	0	0	0	2	0	1	0	1	0	0	2	1	1	0	0	0	2	1	0	1	0	0	0	0	0	0	1	0	0	0	0	0	1	0	1	0	0	0	0	0	0	1	0	0	0	0	0	0	0	0	0	2	0	0	0	0	0	0	0	0	0	3	1	0	1	0	0	0	1	0	4	0	0	0	0	0	0	0	0	0	1	0	0	0	0	1	0	0	0	0	0	0	1	0	0	0	3	0	0	0	0	0	0	0	2	0	0	0	3	0	0	0	0	0	0	0	0	0	1	0	0	0	0	2	0	1	0	1	0	0	1	0	0	0	0	1	0	1	0	0	0	0	0	0	0	0	1	0	0	0	2	1	1	0	1	2	0	0	0	1	0	0	1	0	0	0	0	1	0	0	0	0	0	0	0	3	0	1	0	1	0	0	0	1	0	1	0	0	0	0	0	2	0	0	0	1	0	0	0	1	0	1	0	0	1	0	2	0	0	0	0	0	0	0	1	0	0	0	0	0	0	1	1	2	1	0	0	0	0	0	0	0	1	0	0	2	0	0	1	0	0	0	0	0	0	0	2	1	0	0	0	0	0	1	1	0	0	1	0	0	0	0	0	0	0	1	0	0	0	1	0	0	3	0	0	0	0	0	0	0	0	0	1	0	3	0	0	0	1	0	0	0	0	2	0	0	0	0	1	0	0	0	0	0	0	0	0	0	1	1	0	1	1	0	1	0	0	1	0	0	0	0	0	0	1	0	0	0	0	3	0	0	0	0	1	0	1	0	1	0	0	0	1	1	0	2	1	0	0	0	0	0	0	0	1	0	0	0	1	0	1	1	0	2	0	0	1	0	0	1	1	0	0	1	0	0	0	0	0	0	0	2	0	0	0	0	0	0	1	0	0	0	0	0	0	0	0	0	1	0	0	0	1	0	0	1	1	0	1	0	0	0	0	0	0	2	0	1	1	0	0	0	1	0	2	0	0	0	0	0	1	0	0	0	0	0	1	0	0	0	1	0	1	0	0	2	0	0	0	0	1	1	0	0	0	0	0	0	0	1	0	1	0	0	0	1	0	0	0	0	0	1	0	2	0	0	1	0	2	0	0	1	0	0	0	0	0	0	0	0	0	4	0	1	0	0	0	3	0	0	1	0	0	0	0	0	0	0	0	0	0	0	0	0	0	0	0	1	0	0	2	0	1	1	0	0	1	1	0	1	0	0	0	3	0	2	0	0	0	0	0	1	1	0	0	0	3	0	0	1	0	0	0	0	0	0	0	0	0	0	0	0	0	1	0	1	0	0	0	0	1	0	0	0	0	0	1	0	0	1	0	0	1	0	1	0	0	0	0	1	0	0	0	1	0	1	1	0	0	0	0	0	1	0	1	0	0	0	0	0	1	0	1	0	1	0	0	0	0	6	1	0	0	1	0	0	0	0	1	0	0	0	1	0	0	0	0	0	0	0	0	0	0	0	0	0	1	0	3	0	0	1	1	0	1	0	0	1	1	0	0	0	2	0	1	0	0	0	0	1	0	1	1	0	1	0	0	2	1	2	0	0	0	0	0	1	2	1	0	0	1	0	0	0	0	0	0	0	0	0	0	0	0	0	0	0	0	0	1	1	0	1	0	1	0	0	0	0	0	1	0	1	0	0	0	0	0	1	0	0	1	1	0	0	0	0	0	0	0	0	0	0	0	0	0	2	0	0	0	0	0	0	0	0	0	0	1	1	1	0	1	0	0	0	0	0	0	1	0	1	0	0	0	2	1	0	0	1	0	0	1	0	2	1	0	0	2	1	0	0	0	2	1	0	1	1	0	0	0	0	1	0	0	1	0	1	0	1	1	0	1	0	0	0	0	0	0	1	0	0	1	0	0	0	0	1	0	0	0	0	0	0	0	1	0	0	0	0	1	0	0	0	0	0	0	0	0	0	0	1	1	0	0	0	0	1	0	0	0	0	0	1	1	0	1	0	0	0	0	1	1	1	0	0	1	0	0	1	0	0	0	0	0	0	0	0	0	0	0	0	1	1	1	1	1	0	2	0	0	0	0	0	0	0	0	0	1	1	0	0	3	0	0	0	2	0	1	1	0	0	1	0	0	0	0	0	0	1	0	0	0	1	0	2	2	1	0	0	1	1	0	1	1	0	0	0	2	0	0	0	0	0	0	0	0	0	0	0	0	0	0	0	0	0	0	0	0	0	0	1	0	0	0	0	0	2	0	0	0	0	0	0	0	0	0	0	0	0	3	0	0	0	0	0	0	0	0	0	1	2	0	0	0	0	0	0	0	1	0	0	0	0	0	1	0	0	0	2	0	0	1	0	0	1	1	0	0	1	0	0	0	1	0	0	1	0	0	0	4	0	1	3	0	0	0	0	0	0	0	0	0	0	0	0	0	0	0	0	0	0	0	0	0	4	0	1	1	2	0	0	0	0	0	1	1	0	1	0	0	0	0	0	0	0	2	0	1	1	0	0	0	0	0	0	0	0	0	0	1	0	0	0	0	0	2	0	0	0	0	0	0	0	1	0	2	0	0	0	0	0	0	0	1	1	0	0	0	0	0	3	0	0	0	1	1	0	0	0	0	1	1	0	1	0	3	1	0	1	1	1	0	0	1	2	0	1	1	0	0	0	0	0	0	1	0	0	0	0	0	0	0	0	0	0	1	1	1	0	2	1	1	0	0	0	0	0	0	0	0	0	0	0	0	0	0	0	0	0	1	0	0	0	1	0	0	0	0	0	0	1	0	0	0	0	0	0	0	0	0	1	1	0	1	0	0	0	0	0	0	0	0	0	1	0	0	1	0	0	1	1	0	0	0	0	0	0	1	1	0	1	0	0	0	0	0	0	0	0	0	0	0	0	1	0	0	0	0	0	0	1	0	0	2	0	1	0	0	1	0	0	0	0	2	1	0	0	1	0	0	1	0	0	0	0	0	0	0	0	0	0	0	0	0	0	0	0	1	1	2	1	0	1	0	2	0	0	0	0	0	0	0	0	0	0	0	0	1	0	1	0	0	0	0	0	0	0	0	0	0	1	0	0	1	0	0	1	1	0	0	0	0	1	0	0	0	3	1	1	0	0	0	0	0	0	0	0	0	0	0	0	2	4	0	0	0	0	0	0	0	1	1	0	1	0	0	0	0	0	1	0	0	0	0	0	1	0	0	3	0	0	0	0	1	1	0	0	1	0	1	0	0	0	0	1	0	0	0	0	2	2	0	0	0	1	1	0	0	1	0	0	1	0	1	2	0	0	0	0	0	2	0	0	0	0	0	0	0	0	0	0	1	0	0	0	0	0	0	0	1	0	0	0	1	0	0	0	0	2	0	0	0	0	0	1	1	0	1	0	0	0	1	0	1	0	0	1	1	0	1	0	0	2	0	0	0	0	1	0	0	0	0	0	0	1	0	0	1	1	0	0	0	0	1	0	1	0	0	2	0	0	0	2	0	1	0	0	1	0	0	0	0	0	0	1	0	0	0	0	0	0	0	0	0	0	1	0	1	1	5	0	1	0	0	0	0	0	0	0	0	0	0	0	0	0	0	3	1	1	1	1	0	0	2	1	2	0	0	0	1	1	0	0	0	0	0	0	0	0	0	0	1	0	1	0	2	2	0	2	0	1	2	2	0	0	1	0	0	0	0	0	0	0	0	1	3	0	0	1	0	2	0	0	1	0	0	0	0	1	1	0	0	0	0	0	0	2	0	0	1	0	0	0	0	1	2	1	0	1	0	0	0	0	0	0	0	0	1	3	0	0	0	0	0	1	0	0	2	0	0	0	0	0	0	0	0	1	1	2	0	0	0	0	0	0	0	1	0	0	0	0	0	0	0	1	1	0	0	0	0	2	0	1	0	0	0	0	0	0	1	0	0	2	1	0	1	0	0	0	1	1	0	0	0	0	0	0	0	2	1	0	0	0	1	0	0	0	0	0	1	0	2	0	0	2	0	1	0	4	0	0	0	3	1	1	0	1	0	2	0	0	0	0	0	0	0	0	0	0	0	0	0	2	0	0	1	3	0	1	0	0	1	0	0	0	1	0	0	0	0	0	1	0	0	0	1	0	1	0	0	0	0	0	0	1	0	0	0	0	2	1	0	0	0	0	0	1	0	2	0	0	0	0	0	1	0	0	0	2	2	1	0	1	0	4	1	0	0	0	0	1	0	0	0	0	1	0	0	4	0	1	0	0	0	0	1	0	0	1	0	0	0	1	1	0	0	0	0	0	0	0	0	0	1	0	1	0	0	0	0	0	0	0	0	0	0	1	0	0	0	0	1	0	0	0	0	1	0	0	0	2	0	0	0	0	0	0	0	2	3	0	1	0	0	0	0	2	1	0	0	1	0	0	1	0	0	0	0	0	0	0	0	2	2	0	0	1	0	0	0	1	1	0	0	0	0	0	0	0	0	0	0	0	0	0	0	1	0	0	1	0	1	0	0	1	0	0	0	0	2	1	0	0	0	0	0	1	0	0	1	0	1	0	0	0	0	0	0	0	0	0	0	0	3	1	1	2	1	0	0	0	1	0	0	0	0	0	0	0	0	1	0	0	2	0	0	0	0	0	0	0	2	1	0	0	0	0	0	1	0	1	0	0	1	0	2	0	2	0	0	0	0	0	0	0	2	0	0	0	1	0	2	0	0	2	0	0	1	1	1	0	1	0	0	1	1	0	0	2	1	0	1	0	0	0	0	0	1	0	0	2	1	1	0	1	0	1	0	0	0	0	0	1	1	0	1	0	0	0	0	0	0	0	4	0	1	0	1	0	0	1	0	0	0	0	0	3	0	0	0	0	1	0	0	0	0	0	0	0	0	0	0	0	0	0	0	1	0	1	0	0	0	0	0	0	0	0	1	2	0	0	1	1	0	0	0	0	1	1	3	0	0	0	0	1	1	0	1	0	0	0	0	0	2	1	0	0	1	0	2	1	0	0	1	0	0	0	0	1	0	0	0	0	0	1	0	0	0	0	1	1	1	0	0	0	0	1	0	0	0	0	0	0	0	1	2	0	0	1	0	0	0	1	0	0	0	0	2	0	1	0	0	1	0	0	2	1	0	0	0	0	0	0	0	0	0	0	1	1	0	0	2	0	1	0	0	0	1	0	1	2	0	0	0	0	0	1	0	1	1	1	0	0	0	1	0	1	1	0	0	2	0	0	1	2	1	0	0	3	0	0	0	0	1	1	1	2	0	1	0	0	0	0	0	0	0	0	0	0	0	0	0	1	1	0	0	0	0	0	0	4	0	0	1	0	0	0	1	1	0	0	0	0	0	0	0	0	0	0	1	0	0	1	0	0	0	1	0	2	0	0	0	1	0	2	1	0	1	0	3	0	0	0	0	1	0	0	0	1	1	0	2	2	0	0	0	0	0	0	1	0	0	0	1	1	2	0	0	1	1	0	0	0	0	0	0	1	1	0	0	0	0	1	1	1	0	0	2	0	0	0	1	0	0	0	0	0	1	2	0	0	0	0	0	0	1	0	1	1	0	0	0	0	2	1	0	0	0	1	1	0	1	0	0	0	0	0	1	0	0	1	0	1	0	1	0	0	0	1	0	0	2	0	0	0	1	0	1	1	0	1	1	0	0	0	0	2	0	0	0	0	0	0	0	0	1	0	0	0	1	0	0	0	0	0	0	0	0	1	0	0	2	1	0	0	1	0	0	2	0	0	0	0	0	0	0	0	1	1	0	0	0	1	0	0	0	0	0	0	0	0	1	0	2	0	0	0	0	0	0	0	0	2	0	0	1	0	1	0	1	0	0	0	0	0	1	0	0	0	0	0	0	0	1	0	0	2	0	1	0	0	0	0	0	0	0	0	0	1	1	0	0	0	0	0	1	0	1	0	1	2	0	1	0	0	0	1	0	0	1	0	0	0	0	0	1	0	0	0	0	1	2	0	0	0	0	2	0	0	0	0	1	0	0	0	0	0	0	0	0	0	0	0	0	1	0	1	0	0	0	0	1	0	0	0	0	0	0	0	1	0	0	0	0	0	0	1	0	0	0	0	0	0	0	0	0	0	0	0	0	1	1	2	1	2	0	0	0	2	0
```
