## Supplementary Data S5 for "Ascidian embryonic cells with properties of neural-crest cells and neuromesodermal progenitors of vertebrates": SupplementaryDataS5.txt (part 18 of 68)

```
N0.HOG0015695	0	0	0	0	0	0	0	0	0	0	0	0	1	0	0	1	0	0	0	0	0	0	0	0	0	0	0	0	0	0	0	0	0	0	0	0	0	0	0	0	0	0	0	0	0	0	0	0	0	0	0	0	0	0	0	0	0	0	0	0	0	0	0	0	0	0	0	0	0	0	0	0	0	0	0	0	0	0	0	0	0	0	0	0	0	0	0	0	0	0	0	0	0	0	0	0	0	0	0	0	0	0	0	0	0	0	0	0	0	0	0	0	0	0	0	0	0	0	0	0	0	0	0	0	0	0	0	0	0	0	0	0	0	0	0	0	0	0	0	0	0	0	0	0	0	0	0	0	0	0	0	0	0	0	0	0	0	0	0	0	0	0	0	0	0	0	0	0	0	0	0	0	0	0	0	0	0	0	0	0	0	0	0	0	0	0	0	0	0	0	0	0	0	0	0	0	0	0	0	0	0	0	0	0	0	0	0	0	0	0	0	0	0	0	0	0	0	0	0	0	0	0	0	0	0	0	0	0	0	0	0	0	0	0	0	0	0	0	0	0	0	0	0	0	0	0	0	0	0	0	0	0	0	0	0	0	0	0	0	0	0	0	0	0	0	0	0	0	0	0	0	0	0	0	0	1	0	0	0	0	0	0	0	0	0	0	0	0	0	0	0	0	0	0	0	0	0	0	0	0	0	0	0	0	0	0	0	0	0	0	0	0	0	0	0	0	0	0	0	0	0	0	0	0	0	0	0	0	0	0	0	0	0	0	0	0	0	0	0	0	0	0	0	0	0	0	0	0	0	0	0	0	0	0	0	0	0	0	0	0	0	0	0	0	0	0	0	0	0	0	0	0	0	0	0	0	0	0	0	0	0	1	0	0	0	0	0	0	0	0	0	0	0	0	0	0	0	0	0	0	0	0	0	0	0	0	0	0	0	0	0	0	0	0	0	0	0	0	0	0	0	0	0	0	0	0	0	0	0	0	0	0	0	0	0	0	0	0	0	0	0	0	0	0	0	0	0	0	0	0	0	0	0	0	0	0	0	0	0	0	0	0	0	0	0	0	0	0	0	0	0	0	0	0	0	0	0	1	0	0	0	0	0	0	0	0	0	0	0	0	0	0	0	0	0	0	0	0	0	0	0	0	0	0	0	0	0	0	0	0	0	0	0	0	0	0	0	0	0	0	0	0	0	0	0	0	0	0	0	0	0	0	0	0	0	0	0	0	0	0	0	0	0	0	0	0	0	0	0	0	0	0	0	0	0	0	0	0	0	0	0	0	0	0	0	0	0	0	0	0	0	0	0	0	0	0	0	0	0	0	0	0	0	0	0	0	0	0	0	0	0	0	0	0	0	0	0	0	0	0	0	0	0	0	0	0	0	0	0	0	0	0	0	0	0	0	0	0	0	0	0	0	0	0	0	0	0	0	0	0	0	0	0	0	0	0	0	0	0	0	0	0	1	0	0	0	0	0	0	0	0	0	0	0	0	0	0	0	0	0	0	0	0	0	0	0	0	1	0	0	0	0	0	0	0	0	0	0	0	0	0	0	0	0	0	0	0	0	0	0	0	0	0	0	0	0	0	0	0	0	0	0	0	0	0	0	0	0	0	0	0	0	0	0	0	0	0	0	0	0	0	0	1	0	0	0	0	0	0	0	0	0	0	1	0	0	0	0	0	0	0	0	0	0	0	0	0	0	0	0	0	0	0	0	0	0	0	0	0	0	0	0	0	0	0	0	0	0	0	0	0	0	0	0	0	0	0	0	0	0	0	0	0	0	0	0	0	0	0	0	0	0	0	0	0	0	0	0	0	0	0	0	0	0	0	0	0	0	0	1	0	0	0	0	1	0	0	0	0	0	0	0	0	0	0	0	0	0	0	0	0	0	0	0	0	0	0	0	0	0	0	0	0	0	0	0	0	0	0	0	0	0	0	0	0	0	0	0	0	0	0	0	0	0	0	0	0	0	0	0	0	0	0	0	0	0	0	0	0	0	0	0	0	0	0	0	0	0	0	0	0	0	0	0	0	0	0	0	0	0	0	0	0	0	0	0	0	0	0	0	0	0	0	0	0	0	0	0	0	0	0	0	0	0	0	0	0	0	0	0	0	0	0	0	0	0	0	0	0	0	0	0	0	0	0	0	0	0	0	0	0	0	0	0	0	1	0	0	0	0	0	0	0	0	0	0	0	0	0	0	0	0	0	0	0	0	0	0	0	0	0	0	0	0	0	0	0	0	0	0	0	0	0	0	0	0	0	0	0	0	0	0	0	0	0	0	0	0	0	0	0	0	1	0	0	0	0	0	0	0	0	0	0	0	0	0	0	0	0	0	0	0	0	0	0	0	0	0	0	0	0	0	0	0	0	0	0	0	0	0	0	1	0	0	0	0	0	0	0	0	0	0	0	0	0	0	0	0	0	0	0	0	0	0	0	0	0	0	0	0	0	0	0	0	0	0	0	0	0	0	0	0	0	0	0	0	0	0	0	0	0	0	0	0	0	0	0	0	0	0	0	0	0	0	0	0	0	0	0	0	0	0	0	0	0	0	0	0	0	0	0	0	0	0	0	0	0	0	0	0	0	0	0	0	0	0	0	0	0	0	0	0	0	0	0	0	0	0	0	0	0	0	0	0	0	0	0	0	0	0	0	0	0	0	0	0	0	0	0	0	0	0	0	0	0	0	0	0	0	0	0	0	0	0	0	0	0	0	0	0	0	0	0	0	0	0	0	0	0	0	0	0	1	0	0	0	0	0	0	0	0	0	0	0	0	0	0	0	0	0	0	0	0	0	0	0	0	0	0	0	0	0	0	0	0	0	0	0	0	0	0	0	0	0	0	0	0	0	0	0	0	0	0	0	0	0	0	0	0	0	0	0	0	0	0	0	0	0	0	0	0	0	0	0	0	0	0	0	0	0	0	0	0	0	0	0	0	0	0	0	0	0	0	0	0	0	0	0	0	0	0	0	0	0	0	0	0	0	0	0	0	0	0	0	0	0	0	0	0	0	0	1	0	0	0	0	0	0	0	0	0	0	0	0	0	0	0	0	0	0	0	0	0	0	0	0	0	0	0	0	0	0	0	0	0	0	0	0	0	0	0	0	0	0	0	0	0	0	0	0	0	0	0	0	0	0	0	0	0	0	0	0	0	0	0	0	0	0	0	0	0	0	0	0	0	0	0	0	0	1	0	0	0	0	0	0	0	0	0	0	0	1	0	0	0	0	0	0	0	0	0	0	0	0	0	0	0	0	0	0	0	0	0	0	0	0	0	0	0	0	0	0	0	0	0	0	0	0	0	0	0	0	0	0	0	0	0	0	0	0	0	0	0	0	0	0	0	0	0	0	0	0	0	0	0	0	0	0	0	0	0	0	0	0	0	0	0	0	1	0	0	0	0	0	0	0	0	0	0	0	0	1	0	0	0	0	0	0	0	0	0	0	0	0	0	0	0	0	0	0	0	0	0	0	0	0	0	0	0	0	0	0	0	0	0	0	0	0	0	0	0	0	0	0	0	0	0	0	0	0	0	0	0	0	0	0	0	0	0	0	0	0	0	0	0	0	0	0	0	0	0	0	0	0	0	0	0	0	0	0	0	0	0	0	0	0	0	0	0	0	0	0	0	0	0	0	0	0	0	0	0	0	0	0	0	0	0	0	0	0	0	0	0	1	0	0	0	0	0	0	0	0	0	0	0	0	0	0	0	0	0	0	0	0	0	0	0	0	0	0	0	0	0	0	0	0	0	0	0	0	0	1	0	0	0	0	0	0	0	0	0	0	0	0	0	0	0	0	0	0	0	0	0	0	0	0	0	0	0	0	0	0	0	0	0	0	0	0	0	0	0	0	0	0	1	0	0	0	0	0	0	0	0	0	0	0	0	0	0	0	0	0	0	0	0	0	0	0	0	0	0	0	0	0	0	0	0	0	0	0	0	0	0	0	0	0	0	0	0	0	0	0	0	0	0	0	0	0	0	0	0	0	0	0	0	0	0	0	0	0	0	0	0	0	0	0	0	0	0	0	0	0	0	0	0	0	0	0	0	0	0	0	0	0	0	0	0	0	0	0	0	0	0	0	0	0	0	0	0	0	0	0	0	0	0	0	0	0	0	0	0	0	0	0	0	0	0	0	0	0	0	0	0	0	0	0	0	0	0	0	0	0	0	0	0	0	0	0	0	0	0	0	0	0	0	0	0	0	0	0	0	0	0	0	0	0	0	0	0	0	0	0	0	0	0	0	0	0	0	0	0	0	0	0	0	0	0	0	0	0	0	0	0	0	0	0	0	0	0	0	0	0	0	0	0	0	0	0	0	0	0	0	0	0	0	0	0	0	0	0	0	0	0	0	0	0	0	0	0	0	0	0	0	0	0	0	0	0	0	0	0	0	0	0	0	0	0	0	0	0	0	0	0	0	0	0	0	0	0	0	1	0	0	0	0	0	0	0	0	0	0	0	0	0	0	0	0	0	0	0	0	0	0	0	0	0	0	0	0	0	0	0	0	0	0	0	0	0	0	0	0	0	0	0	0	0	0	0	0	0	0	0	0	0	0	0	0	0	0	0	0	0	0	0	0	0	0	0	0	0	0	0	0	0	1	0	0	0	0	0	0	0	0	0	0	0	0	0	0	0	0	0	0	0	0	0	0	0	0	0	0	0	0	1	0	0	0	0	0	0	0	0	0	0	0	0	0	0	0	0	0	0	0	0	0	0	0	0	0	0	0	0	0	0	0	0	0	0	0	0	1	0	0	0	0	0	0	0	0	0	0	0	0	0	1	0	0	0	0	0	0	0	0	0	0	0	0	0	0	0	0	0	0	0	0	0	0	0	0	0	0	0	0	0	0	0	0	0	0	0	0	0	0	0	0	0	0	0	0	0	0	0	0	0	0	0	1	0	0	0	0	0	0	0	0	0	0	0	0	0	0	0	0	0	0	0	0	0	0	0	0	0	0	0	0	0	0	0	0	0	0	0	0	0	0	0	0	0	0	0	0	0	0	0	0	0	0	0	0	0	0	0	0	0	0	0	0	0	0	0	0	0	0	0	0	0	1	0	0	0	0	0	0	0	0	0	0	0	0	0	0	0	0	0	0	0	0	0	0	0	0	0	0	0	0	0	0	0	0	0	0	0	0	0	0	0	0	0	0	1	0	0	0	0	0	0	0	0	0	0	0	0	0	0	0	0	0	0	0	0	0	0	0	0	0	0	0	0	0	0	0	1	0	0	0	0	0	0	0	0	0	0	0	0	0	0	0	0	0	0	0	0	0	0	0	0	0	0	0	0	0	0	0	0	0	0	0	0	0	0	0	0	0	0	0	0	0	0	0	0	0	0	1	0	0	0	0	0	0	0	0	0	0	0	0	0	0	0	0	0	0	0	0	0	0	0	0	0	0	0	0	0	0	0	0	0	0	0	0	0	0	0	0	0	0	0	0	0	0	0	0	0	0	0	0	0	0	0	0	0	0	0	0	0	0	0	0	0	0	0	0	0	0	0	0	0	0	0	0	0	0	0	0	0	0	0	0	0	0	0	0	0	0	0	0	0	0	0	0	0	0	0	0	0	0	0	0	0	0	0	0	0	0	0	0	0	0	0	0	0	0	0	0	0	0	0	0	0	0	0	0	0	0	0	1	0	0	0	0	0	0	0	0	0	0	0	0	0	0	0	0	0	0	0	0	0	0	0	0	0	0	0	0	0	0	0	0	0	0	0	0	0	0	0	0	1	0	0	0	0	0	0	0	0	1	0	0	0	0	0	0	0	0	0	0	0	0	0	0	0	0	0	0	0	0	1	0	0	0	0	0	0	0	0	0	0	0	0	0	0	0	0	0	0	0	0	0	0	0	0	1	0	0	0	0	0	0	0	0	0	0	1	0	0	0	0	0	0	0	0	0	0	0	0	0	0	0	0	0	0	0	0	0	0	0	0	0	0	0	0	0	0	0	0	0	0	0	0	0	0	0	0	0	0	0	0	0	0	0	0	0	0	0	0	0	0	0	0	0	0	0	0	1	0	0	0	0	0	0	0	0	0	0	0	0	0	0	0	0	0	0	0	0	0	0	0	0	0	0	0	0	0	0	0	0	0	0	0	0	0	0	0	0	0	0	0	0	0	0	0	0	0	0	0	0	0	0	0	0	0	0	0	0	0	0	0	0	0	0	0	0	0	0	0	0	0	0	0	0	0	0	0	0	0	0	0	0	0	0	0	0	0	0	0	0	0	0	0	0	0	0	0	0	0	0	0	0	0	0	0	0	0	0	0	0	0	0	0	0	0	0	0	0	0	0	0	0	0	0	0	0	0	1	0	0	0	0	0	0	0	0	0	0	0	0	0	0	0	1	0	0	0	0	0	0	0	0	0	0	0	0	0	0	0	0	0	0	0	0	0	0	0	0	0	0	0	0	0	0	0	0	0	0	0	0	0	0	0	0	0	0	0	0	0	0	0	0	0	0	0	0	0	0	0	0	0	0	0	0	0	0	0	0	0	0	0	0	0	0	0	0	0	0	0	0	0	0	0	0	0	0	0	0	0	0	0	0	0	0	0	0	0	0	0	0	0	0	0	0	0	0	0	0	0	0	0	0	0	0	0	0	0	0	0	0	0	0	1	0	0	0	1	0	0	0	0	1	0	0	0	0	0	0	0	0	0	0	0	0	0	0	0	0	0	0	0	0	0	0	0	0	0	0	0	0	0	0	0	0	0	0	0	0	0	0	0	0	0	0	0	0	0	0	0	0	0	0	0	0	0	0	0	0	0	1	0	0	0	0	0	0	0	0	0	0	0	0	0	0	0	0	0	0	0	0	0	0	0	0	0	0	0	0	0	0	0	0	0	0	0	0	0	0	0	0	0	0	0	0	0	0	0	0	0	0	0	0	0	0	0	0	0	0	0	0	0	0	0	0	0	0	1	0	0	0	0	0	0	0	0	0	0	0	0	0	0	0	0	0	0	0	0	0	0	0	0	0	0	0	1	0	0	0	0	0	0	0	0	0	0	0	0	0	0	0	0	0	0	0	0	0	0	0	0	0	0	0	0	0	0	0	0	0	0	0	0	0	0	0	0	0	0	0	0	0	0	0	0	0	0	0	0	0	0	0	0	1	0	0	0	0	0	0	0	0	0	0	0	0	0	0	0	0	0	0	0	0	0	0	0	0	0	0	0	0	0	0	0	0	0	0	0	0	0	0	0	0	0	0	0	0	0	0	0	0	0	0	0	0	0	0	0	0	0	0	0	0	0	0	0	0	0	0	0	0	0	0	0	0	0	0	0	0	0	0	0	0	0	0	0	0	0	0	0	1	0	0	0	0	0	1	1	0	0	0	0	0	0	0	0	0	0	0	0	0	0	0	0	0	0	0	0	0	0	0	0	0	0	0	0	0	0	0	0	0	0	0	0	0	0	0	0	0	0	0	0	0	0	0	0	0	0	0	0	0	0	0	0	0	0	0	0	0	0	0	0	0	0	0	0	0	0	0	0	0	0	0	0	0	0	0	0	0	0	0	0	0	0	0	0	0	0	0	0	0	0	0	0	0	0	0	0	0	0	0	0	0	0	0	0	0	0	1	0	0	0	0	0	0	0	0	0	0	0	0	0	0	0	0	0	0	0	0	0	0	0	0	0	0	0	0	0	0	0	0	0	0	0	0	0	0	0	0	0	0	0	1	0	0	0	0	0	0	1	0	0	0	0	0	0	0	0	0	0	0	0	1	0	0	0	0	0	0	0	0	0	0	0	0	0	0	0	0	0	0	0	0	0	0	0	0	0	0	0	0	0	0	0	0	0	0	0	0	0	0	0	1	0	0	0	0	0	0	0	0	1	0	0	0	0	0	0	0	0	0	0	0	0	0	0	0	0	0	0	0	0	0	0	0	0	0	0	0	0	0	0	0	0	0	0	0	0	0	0	0	0	0	0	0	0	1	0	0	0	0	0	0	0	0	0	0	0	0	0	0	0	0	0	0	0	0	0	0	0	0	0	0	0	0	0	0	0	0	0	0	0	0	0	0	0	0	0	0	0	0	0	0	0	0	0	0	0	0	0	0	0	0	0	0	0	0	0	0	0	0	0	0	0	0	0	0	0	0	0	0	0	0	0	0	0	0	0	0	0	0	0	0	0	0	0	0	0	0	0	0	0	0	0	0	0	0	0	0	0	0	0	0	0	0	0	0	0	0	0	0	0	0	0	0	0	0	0	0	0	0	0	0	0	0	0	0	1	0	0	1	0	0	0	0	0	0	0	1	0	0	0	0	0	0	0	0	0	0	0	0	0	0	0	0	0	0	0	0	0	0	0	0	0	0	0	0	0	0	0	0	0	0	0	0	0	0	0	0	0	0	0	0	0	0	0	0	0	0	0	0	0	0	0	0	0	0	0	0	0	0	0	0	0	0	0	0	0	0	0	0	0	1	0	0	0	0	0	0	0	0	0	0	1	0	0	0	0	0	0	0	0	0	0	0	0	0	0	0	0	0	0	0	0	0	0	0	0	0	0	0	0	0	0	0	0	0	0	0	0	0	0	0	0	0	0	0	0	0	0	0	0	0	0	0	0	0	0	0	0	0	0	0	0	0	0	0	0	0	0	1	0	0	0	0	0	0	0	0	0	0	0	0	0	0	0	0	0	0	0	1	0	0	0	0	0	0	0	0	0	0	0	0	0	0	0	0	0	0	0	0	0	0	0	0	0	0	0	0	0	0	1	0	0	1	0	0	0	0	0	0	0	0	0	0	0	0	0	0	0	0	0	0	0	0	0	0	0	0	0	0	0	0	0	0	0	0	0	0	0	0	0	0	0	0	0	0	0	0	0	0	1	0	0	0	0	0	0	0	0	0	0	0	0	0	0	0	0	0	0	0	0	0	0	0	0	0	0	0	0	0	0	0	0	0	0	0	0	0	0	0	0	0	0	0	0	0	0	0	0	0	0	0	0	0	0	0	0	0	0	0	0	0	0	0	0	0	0	0	0	0	0	0	0	0	0	0	0	0	0	0	0	0	0	0	0	0	1	0	0	0	0	0	0	0	0	0	0	0	0	0	0	0	0	0	0	0	0	0	0	0	0	0	0	0	0	1	0	0	0	0	0	0	0	0	0	0	0	0	0	0	0	0	0	0	0	0	0	0	0	0	0	0	0	0	0	0	0	0	0	0	0	0	0	0	0	1	0	0	0	0	0	0	0	0	0	0	0	0	0	0	0	0	0	0	0	0	0	0	0	0	0	0	0	0	0	0	0	0	0	0	0	0	0	0	0	0	0	0	0	0	0	0	0	0	0	0	0	0	0	0	0	0	0	0	0	0	0	0	0	0	0	0	0	0	0	0	0	0	0	0	0	0	0	0	0	0	0	0	0	0	0	0	0	0	0	0	0	0	0	0	0	0	0	0	0	0	0	0	0	0	0	0	0	0	0	0	0	0	0	0	0	0	0	0	0	0	0	0	1	0	0	0	0	0	0	0	0	0	0	0	0	0	0	0	1	0	0	0	0	0	0	0	0	0	0	0	0	0	0	0	0	0	0	0	0	0	0	0	0	0	0	0	0	0	0	0	0	0	0	0	0	0	0	0	0	0	1	0	0	0	0	0	0	0	0	0	0	0	0	0	1	0	0	0	0	0	0	0	1	1	0	0	0	0	1	0	0	0	0	0	0	0	0	0	0	0	0	0	0	0	0	0	0	0	0	0	0	0	0	0	0	0	0	0	0	0	0	0	0	0	0	0	0	0	0	0	0	0	0	0	0	0	0	0	0	0	0	0	0	0	0	0	0	0	0	0	0	0	0	0	0	0	0	0	0	0	0	0	0	0	0	0	0	0	1	0	0	0	0	0	0	0	0	0	0	0	0	0	0	0	0	0	0	0	0	0	0	0	0	0	0	0	0	0	0	0	0	0	0	0	0	0	0	0	0	0	0	0	0	0	0	0	0	0	0	0	0	0	0	0	0	0	0	0	0	0	0	0	0	0	0	0	0	0	0	0	0	0	0	0	0	0	0	0	0	0	0	0	0	0	0	0	0	0	0	0	0	0	0	0	0	0	0	0	0	0	0	0	0	0	0	0	0	0	1	0	0	0	0	0	0	0	0	0	0	0	0	0	0	0	0	0	0	0	0	0	0	0	0	0	0	0	0	0	0	0	0	0	0	0	0	0	0	0	0	0	0	0	0	0	0	0	0	0	0	0	0	0	0	0	0	0	0	0	0	0	0	0	0	0	0	0	0	0	0	0	0	0	0	0	0	0	0	0	0	0	0	0	0	0	0	0	0	0	0	0	0	0	0	0	0	0	0	0	0	0	0	0	0	0	0	0	0	0	0	0	0	0	0	0	0	0	0	0	0	0	0	0	0	0	0	0	0	0	0	0	0	0	0	0	0	0	0	0	0	0	0	0	0	0	0	0	0	0	0	0	0	0	0	0	0	0	0	0	0	0	0	0	0	0	0	0	0	0	0	0	0	0	0	0	1	0	0	0	0	0	0	0	0	0	0	0	0	0	0	0	0	1	0	0	0	0	0	0	0	0	0	0	0	0	0	0	0	0	0	0	0	0	0	0	0	0	0	0	0	0	0	0	0	0	0	0	0	0	0	0	0	0	0	0	0	0	0	0	0	0	0	0	0	0	0	0	0	0	0	0	0	0	1	0	0	0	0	0	0	0	0	0	0	0	0	0	0	0	0	0	0	0	0	0	0	0	0	0	0	0	0	0	0	0	0	0	1	0	0	0	0	0	0	0	0	0	0	0	0	0	0	0	0	0	0	0	0	0	0	0	0	0	0	0	0	0	0	1	0	0	0	0	0	0	0	0	0	0	0	0	0	0	0	0	0	0	0	0	0	0	0	0	0	1	0	0	0	0	0	0	0	0	0	0	0	0	0	0	0	0	0	0	0	0	0	0	0	0	0	0	0	0	0	0	0	0	0	0	0	0	0	0	0	0	0	0	0	0	0	0	0	0	0	0	0	0	0	0	0	0	0	0	0	0	0	0	0	0	0	0	0	0	0	0	0	0	0	0	0	0	0	0	0	0	0	0	0	0	0	0	0	0	0	0	0	0	0	0	0	0	1	0	0	0	0	0	0	0	0	0	0	0	0	0	0	0	0	0	0	0	0	0	0	0	0	0	0	0	0	0	0	0	0	0	0	0	0	0	0	0	0	0	0	0	0	0	0	0	0	0	0	0	0	0	0	0	0	0	0	1	0	0	0	0	0	0	0	0	0	0	0	0	0	0	0	0	0	0	0	0	0	0	0	0	0	0	0	0	0	0	0	0	0	0	0	0	0	0	0	0	0	0	0	0	0	0	0	0	0	0	0	0	0	0	0	0	0	0	0	0	0	0	0	0	0	0	0	0	0	0	0	0	0	0	0	0	0	0	0	0	0	0	0	0	0	0	0	0	0	0	0	0	0	0	0	0	0	0	0	0	0	0	0	0	0	0	0	0	0	0	0	0	0	0	0	0	0	0	0	0	0	0	0	0	0	0	0	0	0	0	0	0	0	0	0	0	0	0	0	1	0	0	0	0	0	0	0	0	0	0	0	0	0	0	0	0	0	0	0	0	0	0	0	0	0	0	0	0	0	0	0	0	0	0	0	0	0	0	0	0	0	0	0	0	0	0	0	0	0	0	0	0	0	0	0	0	0	0	0	0	0	0	1	0	0	0	0	0	0	0	0	0	0	0	0	0	0	0	0	0	0	0	0	0	0	0	0	0	0	0	0	0	0	0	0	0	0	0	0	0	0	0	0	0	0	0	0	0	0	0	0	0	0	0	0	0	0	0	0	0	0	0	0	0	0	0	0	0	0	0	0	0
N0.HOG0004095	0	0	0	0	0	0	0	0	0	0	0	0	0	0	0	0	0	0	0	0	0	0	0	0	0	0	0	0	0	0	0	0	0	0	0	0	0	0	0	0	0	0	0	0	0	0	0	0	0	0	0	0	0	0	0	0	0	0	0	0	0	0	0	0	0	0	0	0	0	0	0	0	0	0	0	0	0	0	0	0	0	0	0	0	0	0	0	0	0	0	0	0	1	0	0	0	0	0	0	0	0	0	0	0	1	0	0	0	0	0	0	0	0	0	0	0	0	0	0	0	0	0	0	0	0	0	0	0	0	0	1	0	0	0	0	0	0	0	0	0	0	0	0	0	0	0	0	0	0	0	0	0	0	0	0	0	0	0	0	0	0	0	0	0	0	0	0	0	0	0	0	0	0	1	0	0	0	0	0	0	0	0	0	0	0	0	0	0	0	0	0	0	0	0	0	0	0	0	0	0	0	0	0	0	0	0	0	0	1	0	0	0	0	0	0	0	0	0	0	0	0	0	0	0	0	0	0	0	0	0	0	0	0	0	0	0	0	0	0	0	0	0	0	0	0	0	0	0	0	0	0	0	0	0	0	0	0	0	0	0	0	0	0	0	0	0	0	0	0	0	0	1	0	0	0	0	0	0	0	0	0	0	0	0	0	0	0	0	0	0	0	0	0	0	0	0	0	0	0	0	0	0	0	0	0	0	0	0	0	0	0	0	0	0	0	0	1	0	0	0	1	0	0	0	0	0	0	0	0	0	0	0	0	0	0	0	0	0	0	0	0	1	0	0	0	0	0	0	0	0	0	0	0	1	0	0	0	0	0	0	0	0	0	0	0	0	0	0	0	0	0	0	0	0	0	0	0	0	0	0	0	0	0	0	0	0	0	0	0	0	0	0	0	0	0	0	0	0	0	0	0	0	0	0	0	0	0	0	0	0	0	0	0	0	0	0	0	0	0	0	0	0	0	0	0	0	0	0	0	0	0	0	0	0	0	0	0	0	0	0	0	0	0	0	0	0	0	0	0	0	0	0	0	0	0	0	0	0	0	0	0	0	0	0	0	0	0	0	0	0	0	0	0	0	0	0	0	0	0	0	0	0	1	0	0	0	0	0	0	0	0	0	0	0	0	0	0	0	0	0	0	0	0	0	0	0	0	0	0	0	0	0	0	0	0	0	0	0	0	0	1	0	0	0	0	0	0	1	0	0	0	0	0	0	0	0	0	0	0	0	0	0	0	0	0	0	0	0	0	0	0	0	0	0	0	1	0	0	0	0	0	0	0	0	0	0	0	0	0	0	0	0	0	0	0	0	0	0	0	0	0	0	0	0	0	0	0	0	0	0	0	0	0	0	0	0	0	0	0	0	0	0	0	0	0	0	0	0	0	0	0	0	0	0	0	0	0	0	0	0	0	0	0	0	0	1	0	0	0	0	0	0	0	0	0	0	0	0	0	0	0	0	0	0	0	0	0	0	0	0	0	0	0	0	0	0	0	0	0	0	0	0	0	0	1	0	0	0	0	0	0	0	0	0	0	0	0	0	0	0	0	0	0	0	0	0	0	0	0	0	0	0	0	0	0	0	1	0	0	0	0	0	0	0	1	0	0	0	0	0	0	0	0	0	0	0	0	0	0	0	0	0	0	0	1	0	0	0	0	0	0	0	1	0	0	0	1	0	0	0	0	0	0	0	0	0	0	0	0	0	0	0	0	0	0	0	0	0	0	0	0	0	0	0	0	0	0	0	0	0	0	0	0	0	0	0	0	0	0	0	0	0	0	0	0	0	1	0	0	0	0	0	0	0	0	0	0	0	0	0	0	0	0	0	0	0	0	0	1	0	0	0	0	0	0	0	0	0	0	0	0	0	0	0	0	0	0	0	1	0	0	0	0	0	0	0	0	0	0	0	0	0	0	0	0	0	0	0	0	0	0	1	0	0	0	0	0	0	0	0	0	0	0	0	0	0	0	0	0	0	0	0	0	0	0	0	0	0	0	0	0	0	0	0	0	0	0	0	0	0	0	0	0	0	0	0	0	0	0	0	0	0	0	0	0	0	0	0	0	0	0	0	0	0	0	0	0	0	0	0	0	0	0	0	0	0	0	0	0	0	0	0	0	0	0	0	0	0	0	0	0	0	0	0	0	1	0	0	0	0	0	0	0	0	0	0	0	0	0	0	0	0	0	0	0	0	0	0	0	0	0	0	0	0	0	0	0	0	0	0	0	0	0	0	0	0	0	0	0	0	0	0	0	0	0	0	0	0	0	0	0	0	0	0	0	0	1	0	0	0	0	0	0	0	0	0	0	0	0	0	1	0	0	0	0	0	0	1	0	0	1	0	0	0	0	0	0	0	0	0	0	0	0	0	0	0	0	0	0	0	0	0	0	0	0	0	0	0	0	0	0	0	0	0	0	0	0	0	0	0	0	0	0	0	0	0	0	0	0	0	0	0	0	0	0	0	0	0	0	0	0	0	0	0	0	0	0	0	0	0	0	0	0	0	0	0	0	0	0	0	0	0	0	0	0	0	0	0	0	0	0	0	0	0	0	0	0	0	0	0	0	0	0	0	0	0	0	0	0	0	0	0	0	0	0	0	0	0	0	0	1	0	0	0	0	0	0	0	1	0	0	0	0	0	0	0	0	0	0	0	0	0	0	0	0	1	0	0	0	0	0	0	0	0	0	0	0	0	0	0	0	0	0	0	0	0	0	0	0	0	0	0	0	0	0	0	0	0	0	0	0	0	0	0	0	0	0	0	0	0	0	0	0	0	0	0	0	0	0	0	0	0	0	0	0	0	0	0	0	0	0	0	0	0	0	0	0	0	0	0	0	0	0	0	0	0	0	0	0	0	0	0	0	0	0	0	0	0	0	0	0	0	0	0	0	0	0	0	0	0	0	0	0	1	0	0	0	0	0	0	0	1	0	0	0	0	0	0	0	0	0	0	0	0	0	1	0	0	0	0	0	0	0	0	0	0	0	0	0	0	0	0	0	0	0	0	0	0	0	0	0	0	0	0	0	1	0	1	0	0	0	0	0	0	0	0	0	0	0	0	0	0	0	0	0	0	0	0	0	0	0	0	0	0	0	0	0	0	0	1	0	0	0	0	0	0	0	0	0	0	0	0	0	0	0	0	0	0	0	0	0	0	0	0	0	0	0	0	0	0	0	0	0	0	0	0	0	0	0	0	0	0	0	0	0	0	0	0	0	0	0	0	0	0	0	0	0	0	0	0	0	0	0	0	0	0	0	0	0	0	0	0	0	0	0	0	0	0	0	0	0	0	0	0	0	0	0	0	0	0	0	0	0	0	0	0	0	0	0	0	0	0	0	0	0	0	0	0	0	0	0	0	0	0	0	0	0	0	0	0	0	0	0	0	0	0	0	0	1	0	0	0	0	0	0	0	0	0	0	0	0	0	0	0	0	0	0	0	0	0	0	0	1	0	0	1	0	0	0	0	0	0	0	0	0	0	0	0	0	0	0	0	0	0	0	0	0	0	0	0	0	0	0	0	0	0	0	0	0	0	0	0	0	0	0	0	0	0	0	0	0	0	0	0	0	0	0	0	0	0	0	0	0	0	0	0	0	0	0	0	0	0	0	0	0	0	0	0	0	0	0	0	0	0	0	0	0	0	0	0	0	0	0	0	0	1	0	0	0	0	0	0	0	0	0	0	0	0	0	0	0	0	0	0	0	0	0	0	0	0	0	0	0	1	0	0	0	0	1	0	0	0	0	0	0	0	0	0	0	0	0	0	0	0	0	0	0	0	1	0	0	0	0	0	0	0	0	0	0	0	0	0	0	0	0	0	0	0	0	0	0	0	0	0	0	0	0	0	0	0	0	0	0	0	0	0	1	0	0	0	0	0	0	0	0	0	0	0	0	0	0	1	0	0	0	0	0	0	0	0	0	0	0	0	0	0	0	0	0	0	0	0	0	0	0	0	1	0	0	0	0	0	0	0	0	0	0	0	0	0	0	0	0	0	0	0	0	0	0	0	0	0	0	0	0	1	0	0	0	0	0	0	0	0	0	0	0	0	0	0	0	0	0	0	0	0	0	0	0	0	0	0	0	0	0	0	0	0	0	0	0	0	0	0	0	0	0	0	0	0	0	0	0	0	0	0	0	0	0	0	0	0	0	0	0	0	1	0	0	0	0	0	0	0	0	0	0	0	0	0	0	0	0	0	0	0	0	0	0	0	0	0	0	0	0	0	0	0	0	0	0	0	0	0	0	0	0	0	0	0	0	0	0	0	0	0	0	0	0	0	0	0	0	0	0	0	0	0	0	0	0	0	0	0	0	0	0	0	0	0	0	0	0	0	0	0	0	0	0	0	0	0	0	0	0	0	0	0	0	0	0	0	0	0	0	0	0	0	0	0	0	0	0	0	1	0	0	0	0	0	0	0	0	0	0	0	0	0	0	0	0	0	0	0	0	0	0	0	0	0	0	0	0	0	0	0	0	0	0	0	0	0	1	0	0	0	0	0	0	0	0	0	0	0	0	0	0	0	0	0	0	0	0	1	0	0	0	0	0	0	0	0	0	0	0	0	0	0	0	0	0	0	0	0	0	0	0	0	0	0	0	0	0	0	0	0	1	0	0	0	0	0	0	0	0	0	0	0	0	0	0	0	0	0	0	0	0	0	0	0	0	0	0	1	0	0	0	0	0	0	1	0	0	0	0	0	0	0	0	0	0	0	0	0	0	0	0	0	0	0	0	0	0	0	0	0	0	0	0	0	0	0	0	0	0	0	0	1	0	0	0	1	0	0	0	0	0	0	0	0	1	1	0	0	0	0	0	0	0	0	0	0	0	0	0	0	0	0	0	0	0	0	0	0	0	0	0	0	0	0	0	0	0	0	0	0	0	0	0	0	0	0	0	0	0	0	0	0	0	0	0	0	0	0	0	0	0	0	0	0	0	0	0	0	0	0	0	0	0	0	0	0	0	0	0	0	0	0	0	0	0	0	0	0	0	0	0	0	0	0	0	0	0	0	0	1	0	0	0	0	0	1	0	0	0	0	0	0	0	0	0	0	0	0	0	0	0	0	0	0	0	0	0	0	0	0	0	0	0	0	0	0	0	0	0	0	0	0	0	0	0	0	0	0	0	0	0	0	0	0	0	0	0	0	0	0	0	0	0	0	0	0	0	0	0	0	0	0	0	0	0	0	0	0	0	0	0	0	0	0	0	0	0	0	0	0	0	0	0	0	0	0	2	0	0	0	0	0	0	0	0	0	1	1	0	0	0	0	0	0	0	0	0	0	0	0	0	0	0	0	0	0	0	0	0	0	0	0	0	0	0	0	0	0	0	0	0	0	0	0	0	0	0	0	0	0	0	0	0	0	0	0	0	1	0	0	0	0	0	0	0	0	0	0	0	0	1	0	0	0	0	0	0	0	0	0	0	0	0	0	0	1	0	0	0	0	0	0	0	0	0	0	0	0	0	0	0	0	0	0	0	0	0	0	0	0	0	0	0	0	0	0	0	0	0	0	0	0	0	0	0	0	0	0	1	0	0	0	0	0	0	0	0	0	0	0	0	0	0	0	0	0	0	0	0	0	0	0	0	0	0	0	0	0	0	0	0	0	0	0	0	0	0	1	0	0	2	0	0	0	0	0	0	0	0	0	0	0	0	0	0	0	0	0	0	0	0	0	1	0	0	0	0	0	0	1	0	0	0	0	0	0	0	0	0	0	0	0	0	0	0	0	0	0	0	0	0	0	0	0	0	0	0	0	0	0	0	0	0	0	0	0	0	0	0	0	0	0	0	0	0	0	0	0	0	0	0	0	0	0	0	0	0	0	0	0	0	0	0	0	0	0	0	0	0	0	0	0	0	0	0	0	0	0	0	0	0	0	0	0	0	0	0	0	0	0	0	0	0	0	0	0	0	0	0	0	0	0	0	0	0	0	0	0	0	0	0	0	0	0	0	0	0	0	0	0	0	0	0	0	0	0	0	0	0	0	1	0	0	0	0	0	0	0	0	0	0	0	0	0	0	0	0	0	0	0	0	0	0	0	0	0	0	0	0	0	0	0	0	0	0	0	0	0	1	0	0	0	0	0	0	0	0	0	0	0	0	0	0	0	0	0	0	0	0	0	0	0	0	0	0	0	0	0	0	0	0	0	0	0	0	0	0	0	0	0	0	0	0	0	0	0	0	0	0	0	0	0	0	0	0	0	0	0	0	0	0	0	0	0	0	0	0	0	0	0	0	0	0	0	0	0	0	0	0	0	0	0	0	0	0	0	0	0	0	0	0	0	0	0	0	0	0	0	0	0	0	0	0	0	0	0	0	0	0	0	0	0	0	0	0	0	0	0	0	0	0	0	0	0	0	0	0	0	0	0	0	0	0	0	0	0	0	0	0	0	0	0	1	0	0	0	0	0	0	0	0	0	0	0	0	0	0	0	0	0	0	0	0	0	0	0	0	0	0	0	0	0	0	0	0	0	1	0	0	0	0	0	0	0	0	0	0	0	0	0	0	0	1	0	0	0	0	0	0	0	0	1	0	0	0	0	0	0	0	0	0	0	0	0	0	0	0	0	0	0	0	0	0	0	0	0	0	0	0	0	0	0	1	0	0	0	0	0	0	0	0	0	0	0	0	0	0	0	0	0	0	0	0	0	0	0	0	0	0	0	0	0	0	0	0	0	0	0	0	0	0	0	0	1	0	0	0	0	0	1	0	0	0	0	0	0	0	0	0	1	0	0	0	0	0	0	0	0	0	0	0	0	0	0	0	0	0	0	0	0	0	0	0	0	0	0	0	0	0	0	0	0	0	0	0	0	0	0	0	0	0	0	0	0	0	0	0	0	0	0	0	0	0	0	0	0	0	0	0	0	0	0	0	0	0	0	0	0	0	0	0	0	0	0	0	0	0	0	0	0	0	0	0	0	0	1	0	0	0	0	0	0	0	1	0	0	0	0	0	0	0	0	0	0	0	0	0	0	0	0	0	0	0	0	0	0	0	1	0	0	0	0	0	0	0	0	0	0	0	0	0	0	0	0	0	0	0	0	0	0	0	0	0	0	0	0	0	0	0	0	0	0	0	0	0	0	0	0	0	0	0	0	0	0	0	0	0	0	0	0	1	0	0	1	0	0	0	0	0	0	0	0	0	0	0	0	0	0	0	0	0	0	0	0	0	0	0	0	0	0	0	0	0	0	0	0	0	0	0	0	0	0	0	0	0	0	0	0	0	0	0	0	0	0	0	0	0	0	0	0	0	0	0	0	0	0	0	0	0	0	0	0	0	0	0	0	0	0	0	0	0	0	0	0	0	0	0	0	0	0	0	0	0	0	0	1	0	0	0	0	0	0	0	0	0	0	0	0	0	0	0	0	0	0	0	0	0	0	0	0	0	0	0	0	0	0	0	0	0	0	0	0	0	0	0	0	0	0	0	0	0	0	0	0	0	0	0	0	0	0	0	0	0	0	0	0	0	0	0	0	0	0	0	0	0	0	0	0	0	0	0	0	0	0	0	0	0	0	0	0	0	0	0	0	0	0	0	0	0	0	0	0	0	0	0	0	0	0	0	0	0	0	0	0	0	0	0	0	0	0	0	0	0	0	0	0	0	0	0	0	0	0	0	0	0	0	0	0	0	0	0	0	0	0	0	0	0	0	0	0	0	0	0	0	0	0	0	0	0	0	0	0	0	0	0	0	0	0	0	0	0	0	0	0	0	0	0	0	0	0	0	0	0	0	0	0	0	0	0	0	0	0	0	0	0	0	0	0	0	0	0	0	0	0	0	0	0	0	0	0	0	0	0	0	0	0	0	0	0	0	0	0	0	0	0	0	0	0	0	0	0	0	0	0	0	0	0	0	0	0	0	0	0	0	0	0	0	0	0	0	0	0	0	0	0	0	0	0	0	0	0	0	0	0	0	0	0	0	0	0	0	0	0	0	0	0	0	0	0	0	0	0	0	0	0	0	0	0	0	0	0	0	0	0	0	0	0	0	0	0	0	0	0	0	0	0	0	0	0	0	0	0	0	0	0	0	0	0	0	0	0	0	0	0	0	0	0	0	0	0	0	0	0	0	0	1	0	0	0	0	0	0	0	0	0	0	0	0	0	0	0	0	0	0	0	0	0	0	0	0	0	0	0	0	0	0	0	0	0	0	0	0	0	0	0	0	0	0	0	0	0	0	0	0	0	0	0	0	0	0	0	0	0	0	0	0	0	0	0	0	0	0	0	0	0	0	0	0	0	0	0	0	0	0	0	0	0	0	0	0	0	0	0	0	0	0	0	0	0	0	0	0	0	0	0	0	0	0	0	0	0	0	0	0	0	0	0	0	0	0	0	0	0	0	0	0	0	0	0	0	0	0	0	0	0	0	0	0	0	0	0	0	0	0	0	0	0	0	0	0	0	0	0	0	0	0	0	0	0	0	0	0	0	0	0	0	0	0	0	1	0	0	0	0	0	1	0	0	0	0	0	0	0	0	0	0	0	0	0	0	0	0	0	0	0	0	0	0	1	0	0	0	0	0	0	0	0	0	0	0	0	0	0	0	0	0	0	0	0	0	0	0	0	0	0	0	0	0	0	0	0	0	0	0	0	0	0	0	0	0	1	0	0	0	0	0	0	0	0	0	0	0	0	0	0	0	0	0	0	0	0	0	0	0	0	0	0	0	0	0	0	0	0	0	1	0	0	0	0	0	0	0	0	0	1	0	0	0	1	0	0	0	0	0	0	0	0	0	1	0	0	0	0	0	0	0	0	0	0	0	0	0	0	0	0	0	0	0	0	0	0	0	0	0	0	0	0	0	0	0	0	0	0	0	0	0	0	0	0	0	0	0	0	0	0	0	0	0	0	0	0	0	0	0	0	0	0	0	0	1	0	0	0	0	0	0	0	0	0	0	0	0	0	0	0	0	0	0	0	1	0	0	0	0	0	0	0	0	0	0	0	0	0	0	0	0	0	0	0	0	0	0	0	0	0	0	0	0	0	0	0	0	0	0	0	0	0	0	0	0	0	0	0	0	0	0	0	0	0	0	0	0	0	0	0	0	0	0	0	0	0	0	0	0	0	0	0	0	0	0	0	0	0	0	1	0	0	0	0	0	0	1	0	0	0	1	0	0	0	0	1	0	0	0	0	0	0	0	0	1	0	0	0	0	0	0	0	0	0	0	0	0	0	0	0	0	0	0	0	0	0	0	0	0	0	0	0	0	0	0	0	0	0	0	0	0	0	0	0	0	0	0	0	0	0	0	0	0	0	0	0	0	0	0	0	0	0	0	0	0	0	0	0	0	0	0	0	0	0	0	0	0	0	0	0	0	0	0	0	0	0	0	0	0	0	0	0	0	0	0	0	0	0	0	0	0	0	0	0	0	0	0	0	0	0	0	0	0	0	0	0	0	0	0	0	0	0	0	0	0	0	0	0	0	0	0	0	0	0	0	0	0	0	0	0	0	0	0	0	0	0	0	0	0	0	0	0	0	0	0	0	0	0	0	0	0	0	0	0	0	0	0	0	0	0	0	0	0	0	0	0	0	0	0	0	0	0	0	0	0	0	0	1	0	0	0	0	0	0	0	0	0	0	0	0	0	0	0	0	0	0	0	0	0	0	0	0	0	0	0	0	0	0	0	0	0	0	0	0	0	0	0	0	0	1	0	1	0	0	0	0	0	0	0	0	0	1	0	0	0	0	0	0	0	0	0	0	0	0	0	0	0	0	0	0	0	0	0	0	0	0	0	0	0	0	0	0	0	0	0	0	0	0	0	0	0	0	0	0	0	0	0	0	0	0	0	0	0	0	0	0	0	0	0	0	1	0	0	0	0	0	0	0	0	0	0	0	0	0	0	0	0	0	0	0	0	0	0	0	0	0	0	0	0	0	1	0	0	0	0	0	0	0	0	0	0	0	0	0	0	0	0	0	0	0	0	0	0	0	0	0	0	0	0	0	1	0	0	0	0	0	0	0	0	0	0	0	0	0	0	0	0	0	0	0	0	0	0	0	0	0	0	0	0	0	0	0	0	0	0	0	1	0	0	0	0	0	0	0	0	0	1	0	0	0	0	0	0	0	0	0	0	0	0	0	0	0	0	0	0	0	0	0	0	0	0	0	0	0	0	0	0	0	0	0	0	0	0	0	0	0	0	0	0	0	0	0	0	0	0	0	0	0	0	0	0	0	0	0	0	0	0	0	0	0	0	1	0	0	0	0	0	0	0	0	0	0	0	0	0	0	0	0	0	0	0	0	0	0	0	0	0	0	0	0	0	0	0	0	0	0	0	0	0	0	0	0	0	0	0	0	0	0	0	0	0	0	0	0	0	0	0	0	0	0	0	0	0	0	0	0	0	0	0	0	0	0	0	0	0	0	0	0	0	0	0	0	0	0	0	0	0	0	0	0	0	0	0	0	0	0	0	0	0	1	0	0	0	0	0	0	0	0	0	0	0	0	0	0	0	0	0	0	0	1	0	1	0	0	0	0	0	0	0	0	0	0	0	0	0	0	0	0	0	0	0	0	0	0	0	0	0	0	0	0	0	0	0	0	0	0	0	0	0	1	0	0	0	0	0	0	0	0	0	0	0	0	0	0	0	0	0	0	0	0	1	0	0	0	0	0	0	0	0	0	0	0	0	0	0	0	0	0	0	0	0	0	0	0	0	0	0	0	0	0	0	0	0	0	0	0	0	0	0	0	0	0	0	0	0	0	0	0	1	0	0	0	0	0	0	0	0	0	0	0	0	0	0	0	1	0	0	0	0	0	0	0	0	0	0	0	0	0	0	0	0	0	0	0	0	0	0	0	0	0	0	0	0	0	0	0	0	0	0	0	0	0	0	0	0	0	0	0	0	0	0	0	0	0	0	0	0	0	0	0	0	0	0	0	0	0	1	0	0	0	0	0	0	0	0	0	0	0	0	1	0	0	0	0	0	0	0	0	0	0	0	0	1	0	0	0	0	0	0	0	0	0	0	0	0	0	0	0	0	0	0	0	0	0	0	0	0	0	0	0	0	0	0	0	0	0	0	0	0	0	0	0	0	0	0	0	0	0	0	0	0	2	0	0	0	0	0	0	0	0	0	0	0	0	0	0	0	0	0	0	0	0	0	0	0	0	0	0	0	0	0	0	0	0	0	0	0	0	0	0	0	0	0	0	0	0	0	0	0	0	0	0	0	0	0	0	0	0	0	0	0	0	0	0	0	0	0	0	0	0	0	0	0	0	0	0	0	0	0	0	0	0	0	0	0	0	0	0	0	0	0	0	0	0	0	0	0	0	0	0	0	0	0	0	0	0	0	0	0	0	0	0	0	0	0	0	0	0	0	0	0	0	0	0	0	0	0	0	0	0	0	0	0	0	0	0	0	0	0	0	0	0	0	0	0	0	0	0	0	0	0	0	0	0	0	0	0	0	0	0	0	0	0	0	0	0	0	0	0	1	0	0	0	0	0	0	1	0	0	0	0	0	0	0	1	0	0	0	0	0	0	0	0	0	0	0	0	0	0	0	0	0	0	0	0	0	0	0	0	0	0	0	0	0	0	0	0	0	0	0	0	0	0	0	0	0	0	0	0	0	0	0	0	0	0	0	0	0	0	0	0	0	0	0	0	0	0	0	0	0	0	0	0	0	0	0	0	0	0	0	0	0	0	0	0	0	0	0	0	0	0	0	0	0	0	0	0	0	0	0	0	0	0	0	0	0	0	0	0	0	0	0	0	0	0	0	0	0	0	0	0	0	0	0	0	0	0	0	0	0	0	0	0	0	0	0	2	0	0	0	0	0	0	0	0	0	0	0	0	0	0	0	0	0	0	0	0	0	0	0	0	0
N0.HOG0010226	0	0	0	0	0	0	0	0	0	1	0	0	1	0	0	0	0	0	0	0	0	0	0	0	0	0	0	0	0	0	0	1	0	0	0	0	0	0	0	0	0	0	0	0	0	0	0	0	0	0	0	0	0	0	1	0	0	0	0	0	0	0	0	0	0	0	0	0	0	0	0	0	0	0	0	0	0	0	0	2	0	0	0	0	0	0	0	0	0	0	0	0	0	0	0	0	0	0	0	0	0	0	0	0	0	0	0	0	0	0	0	0	0	0	0	0	0	0	0	0	0	0	0	0	0	0	0	0	0	0	1	0	0	0	0	0	0	0	0	0	0	0	0	0	0	0	0	0	0	0	0	0	0	0	0	0	0	0	0	0	0	0	1	0	0	0	0	0	0	0	0	0	0	1	0	0	0	0	0	0	0	0	0	0	0	0	0	0	0	0	0	0	0	0	0	0	0	0	0	0	0	0	0	0	0	0	0	0	0	0	0	0	0	0	0	0	0	0	0	0	0	0	0	0	0	0	0	0	0	0	0	0	0	0	0	0	0	0	0	0	0	0	0	0	0	0	0	0	1	0	0	0	0	0	0	0	0	0	0	0	0	0	0	0	0	0	0	0	0	0	0	0	0	0	0	0	0	0	0	0	0	0	0	0	0	1	0	0	0	0	0	0	0	0	0	0	0	0	0	0	0	0	0	0	0	0	0	0	0	0	0	0	0	0	0	0	0	0	0	0	0	0	0	0	0	0	0	0	0	0	0	0	0	0	0	0	0	0	0	0	0	0	0	0	0	0	0	0	1	0	0	0	0	0	1	0	0	0	0	0	0	0	0	0	0	0	0	0	0	0	0	0	0	0	0	0	0	0	0	0	0	0	0	0	0	0	0	0	0	0	0	0	1	0	0	0	0	0	0	0	0	0	1	0	0	0	0	0	0	0	0	0	0	0	0	0	0	0	0	0	0	0	1	0	0	0	0	0	0	0	0	0	0	0	0	0	0	0	0	0	0	0	0	0	1	0	0	0	1	0	0	0	0	0	0	0	0	0	0	1	0	0	0	0	0	0	0	0	0	0	0	0	0	0	0	0	0	0	0	1	0	0	0	0	0	0	0	0	1	0	0	0	0	0	0	0	0	0	0	0	0	0	0	0	0	0	0	0	0	0	0	0	0	0	0	0	0	0	0	0	0	0	0	0	0	0	0	0	0	0	0	0	0	0	1	0	0	0	0	0	0	0	0	0	0	0	0	0	0	0	0	0	0	0	0	0	0	0	0	0	0	0	0	0	0	0	0	0	0	0	0	0	0	0	0	0	0	0	0	0	0	0	0	0	0	0	0	0	0	0	0	0	0	0	0	0	0	0	0	0	0	0	0	0	0	0	0	0	0	0	0	0	1	0	0	0	0	0	1	0	0	0	0	0	0	0	0	0	0	0	0	0	0	0	0	0	0	0	0	0	0	0	0	0	0	0	0	0	0	0	0	0	0	0	0	0	0	0	0	0	0	0	0	0	0	0	0	0	0	0	0	0	0	0	0	0	0	0	0	0	0	0	0	0	0	0	0	0	0	0	0	0	0	0	0	0	0	0	0	0	0	0	0	0	0	0	0	0	0	0	0	0	0	0	0	0	0	0	0	0	0	0	0	0	0	0	0	0	0	0	0	0	0	0	0	0	0	0	0	0	0	0	0	0	0	0	0	0	1	0	0	0	0	0	0	0	0	0	0	0	0	0	0	0	0	0	0	0	0	0	0	0	0	0	0	0	0	0	0	0	0	0	0	0	0	0	0	1	0	0	0	0	0	0	0	0	0	0	0	0	0	1	0	0	0	0	0	0	0	0	0	0	0	0	1	0	0	0	0	0	0	0	0	0	0	0	0	0	0	0	0	0	0	0	0	0	0	0	0	0	0	0	0	0	0	0	0	0	0	0	0	0	0	0	0	0	0	0	0	0	0	0	0	0	0	0	0	0	0	0	0	0	0	0	0	0	0	0	0	0	0	0	0	0	0	0	0	0	0	0	0	0	0	0	0	0	0	0	0	1	0	0	0	0	0	0	0	0	0	0	0	0	0	0	0	0	0	0	0	0	0	0	0	0	0	0	0	0	0	0	0	0	0	0	0	0	0	0	0	0	0	0	0	0	1	0	0	0	0	0	0	0	0	0	0	0	0	0	0	0	0	0	0	0	0	0	0	0	0	0	0	0	0	0	0	0	0	0	0	0	0	0	0	0	0	0	0	0	0	0	0	0	0	0	0	0	0	0	0	0	0	0	0	0	0	0	0	0	0	0	0	0	0	0	0	0	0	0	0	0	0	0	0	0	0	0	0	0	0	0	0	0	0	0	0	0	0	0	0	0	0	0	0	1	0	0	0	0	0	0	0	0	1	0	0	0	0	0	0	0	0	0	0	1	0	0	0	0	0	0	0	0	0	0	0	0	0	0	0	0	0	0	0	0	0	0	0	0	0	0	0	0	0	0	0	0	0	0	0	0	0	0	0	0	1	0	0	0	0	0	0	0	0	0	0	0	0	0	0	0	0	0	0	0	0	0	0	0	0	0	0	0	1	0	0	0	0	0	0	0	0	0	0	0	1	0	1	0	0	0	0	0	0	0	0	0	0	0	1	0	0	0	0	0	0	0	0	0	0	0	0	0	0	0	0	0	0	0	0	0	0	0	0	0	0	0	1	1	0	0	0	0	0	0	0	0	0	0	0	0	0	0	0	0	0	0	0	0	0	0	0	0	0	0	0	0	0	0	0	0	0	0	0	0	0	0	0	0	0	0	0	0	0	0	0	0	0	0	0	0	0	0	0	0	0	0	0	0	0	0	0	0	0	0	0	0	0	0	0	0	0	0	0	0	0	0	0	0	0	0	0	0	0	0	0	0	0	0	0	0	0	0	0	0	0	0	0	0	0	0	0	0	0	0	0	1	0	0	0	0	0	0	0	1	0	0	0	0	0	0	0	0	0	0	0	0	0	0	0	0	0	0	0	0	0	0	0	0	0	0	0	0	0	0	0	0	1	0	0	0	1	0	0	0	0	0	0	0	0	0	0	0	0	0	0	0	0	0	0	0	0	0	0	0	0	0	0	0	0	0	0	0	0	0	0	0	0	0	0	0	0	0	0	0	0	0	0	0	0	0	0	0	0	0	0	0	0	0	0	0	1	0	0	0	0	0	0	0	0	1	0	0	0	0	0	0	0	0	0	0	0	0	0	0	0	0	1	1	0	0	0	0	0	0	0	0	0	0	0	0	0	0	0	0	0	0	0	0	0	1	0	0	0	0	0	0	0	0	0	0	0	0	0	0	0	0	0	0	0	1	0	0	0	0	0	0	0	0	0	0	0	0	0	0	0	0	0	0	0	0	0	0	0	0	0	0	0	0	1	0	0	0	0	0	0	0	0	0	0	0	0	0	0	0	0	0	0	0	0	0	0	0	0	0	0	0	0	0	0	0	0	0	0	0	0	0	0	0	0	0	0	0	0	0	0	0	0	0	0	0	0	0	0	0	0	0	0	0	0	0	0	0	0	0	0	0	0	0	0	0	0	0	0	0	0	0	0	0	0	0	0	0	0	0	0	0	0	0	0	0	1	0	0	0	0	0	0	0	0	0	0	0	0	0	0	0	0	0	0	0	0	0	0	0	0	0	0	0	0	0	0	0	0	0	0	0	0	0	0	0	0	0	0	1	0	0	0	0	0	0	0	0	0	0	0	0	0	0	0	0	0	0	0	0	0	0	0	0	0	0	0	0	0	0	0	0	0	0	0	0	0	0	0	0	0	0	0	0	0	0	0	0	0	0	0	0	0	0	0	0	0	0	0	0	0	0	0	0	0	0	0	0	0	0	0	0	0	0	0	0	0	0	0	0	0	0	0	0	0	0	0	0	0	0	0	0	0	0	0	0	0	0	0	0	0	0	0	0	0	0	0	0	0	0	0	0	0	0	0	0	0	0	0	0	0	0	0	0	0	0	0	0	0	0	0	0	0	0	0	0	0	0	0	0	0	0	0	0	0	0	0	0	0	0	0	0	0	0	0	1	0	0	1	0	0	0	0	0	0	0	0	0	0	0	0	0	0	0	0	0	0	0	0	0	0	0	1	0	0	0	0	0	0	0	0	0	0	0	0	0	0	0	0	1	0	0	0	1	0	0	0	0	0	0	0	0	0	0	0	0	0	0	0	0	0	0	0	0	0	0	0	0	0	0	0	0	0	0	0	0	0	0	0	0	0	0	0	0	1	0	0	0	0	0	0	0	0	1	0	0	0	0	0	0	0	0	0	0	0	0	0	0	0	0	0	0	0	0	0	0	0	0	0	0	0	0	0	0	0	1	0	0	0	0	0	0	0	0	0	0	0	0	0	0	0	0	0	0	0	0	0	0	0	0	0	0	0	0	0	0	0	0	0	0	0	0	0	0	1	0	0	0	0	0	0	0	0	0	0	0	0	0	0	0	0	0	0	0	0	0	0	1	0	0	0	0	0	0	0	0	0	0	0	0	0	0	0	0	0	0	0	0	0	0	0	0	0	0	0	0	0	0	0	0	0	0	0	0	0	0	0	0	0	0	0	0	0	0	0	0	0	0	0	0	0	0	0	0	0	0	0	0	0	0	0	0	0	0	0	0	0	0	0	0	0	0	0	0	0	0	0	0	0	0	0	0	0	0	0	0	0	0	0	0	0	0	0	0	0	0	0	0	0	0	0	0	0	0	0	0	0	0	0	0	0	0	0	0	0	0	0	0	0	0	0	0	0	0	0	0	0	0	0	0	0	0	0	0	0	0	0	0	0	0	0	0	0	0	0	0	0	0	0	0	0	0	0	0	0	0	0	0	0	0	0	0	0	0	0	0	0	0	0	0	0	0	0	0	0	1	0	0	0	0	0	0	0	0	0	0	0	0	0	0	1	0	0	0	0	0	0	0	0	0	0	0	0	0	0	0	0	0	0	0	0	0	0	0	0	0	0	0	0	0	0	0	0	1	0	0	0	0	1	0	0	0	0	0	0	0	0	1	0	0	0	0	0	0	0	0	0	0	0	0	0	0	0	1	0	0	0	0	0	0	0	0	0	0	0	0	0	0	0	0	0	0	0	0	0	0	0	0	0	1	0	0	0	0	0	0	0	0	0	0	0	0	0	0	0	0	0	0	0	0	0	0	0	0	0	0	0	0	0	0	0	0	0	0	0	0	0	0	0	0	0	0	0	0	0	0	0	0	0	0	0	0	0	0	0	0	0	0	0	0	0	0	0	0	0	0	0	0	0	0	0	0	0	0	0	0	0	0	0	0	0	0	0	0	0	0	0	0	0	0	0	0	0	0	0	0	0	0	0	0	0	0	0	0	0	0	0	0	0	0	0	0	0	0	0	0	0	1	0	0	0	0	0	0	0	0	0	0	0	0	0	0	0	0	1	0	0	0	0	0	0	0	0	0	0	0	0	0	0	0	0	0	0	0	0	0	0	0	0	0	0	0	0	0	0	0	0	0	0	0	0	0	0	0	0	0	0	0	0	0	0	0	0	0	0	0	0	0	0	0	0	0	0	0	0	0	0	0	0	0	0	0	0	0	0	0	0	0	0	0	0	0	0	1	0	0	0	0	0	0	0	0	0	0	0	0	0	0	1	0	0	0	0	0	0	0	0	0	0	0	0	0	0	0	0	0	0	0	0	0	0	0	0	0	0	0	0	0	0	0	0	0	0	0	0	0	0	0	0	0	0	0	0	0	0	0	0	0	0	0	1	0	0	0	0	0	1	0	0	0	0	0	0	0	0	0	0	0	0	0	0	0	0	0	0	0	0	0	0	0	0	0	0	0	0	0	0	0	0	0	0	0	0	0	0	0	0	0	0	0	0	0	0	0	0	0	0	0	0	0	0	0	0	0	0	0	0	0	0	0	0	0	0	0	0	0	0	0	0	0	0	0	0	0	0	0	0	0	0	0	0	0	0	0	0	0	0	0	0	0	2	0	1	0	0	0	0	0	0	0	0	0	0	0	0	0	0	0	0	0	0	0	0	0	0	0	0	0	0	0	0	0	0	0	0	0	0	0	0	0	1	0	0	0	0	0	0	0	0	0	0	0	0	0	0	0	0	0	0	0	0	0	0	0	0	0	0	0	0	0	0	0	0	0	0	0	0	0	0	0	0	0	0	0	0	0	0	0	0	0	0	0	0	0	0	0	0	0	0	0	0	0	0	0	0	0	0	0	0	0	0	0	0	0	0	0	0	0	0	0	0	0	0	0	0	1	0	0	0	0	0	0	0	0	0	0	0	0	0	0	0	0	0	0	0	0	1	0	0	0	0	0	0	0	0	0	0	0	0	0	1	0	0	0	0	0	0	0	0	0	0	0	0	0	0	0	0	0	0	0	0	0	1	0	0	0	0	0	0	0	0	0	0	0	0	0	0	0	0	0	0	0	0	0	0	0	0	0	0	0	0	0	0	0	0	0	0	0	0	0	0	0	0	0	1	0	0	0	0	0	0	0	0	0	0	0	0	0	0	1	0	0	0	0	0	0	0	0	0	0	0	0	0	0	0	0	0	0	0	0	0	0	0	0	0	0	0	0	0	0	0	0	0	0	0	0	0	0	0	0	0	0	0	0	0	0	0	0	0	0	0	0	0	0	0	0	0	1	0	0	0	0	0	0	0	0	0	0	0	0	0	0	0	0	0	0	0	0	0	0	0	0	0	0	0	1	0	0	0	0	0	0	1	0	1	0	0	0	0	0	0	0	0	0	0	0	0	0	0	0	0	0	0	0	0	0	0	0	0	0	0	0	0	0	0	0	0	0	0	0	0	0	0	0	0	0	0	0	0	0	0	0	0	0	0	0	0	0	0	0	0	0	0	0	0	0	0	0	0	0	0	0	0	0	0	0	0	0	0	0	0	0	0	0	0	0	0	0	0	0	0	0	0	0	0	0	0	0	0	0	0	0	0	0	0	0	0	0	0	0	0	0	0	0	0	1	0	0	0	0	0	0	0	0	0	0	0	0	0	0	0	1	0	0	0	0	0	0	0	0	0	0	0	0	0	0	0	0	0	0	0	0	0	0	0	0	0	0	0	0	0	0	0	0	0	0	0	0	0	0	0	0	1	0	0	0	0	0	0	0	0	0	0	1	0	0	0	0	0	0	0	0	0	0	0	0	0	0	0	0	0	0	0	0	0	0	0	0	0	0	0	0	0	0	0	0	0	0	0	0	0	0	0	0	0	0	0	0	0	0	0	0	0	0	0	0	0	0	0	1	0	0	0	0	0	0	0	0	0	0	0	0	0	1	0	0	0	0	0	0	0	0	0	0	0	0	0	0	0	0	0	0	0	0	0	0	0	0	0	0	0	0	0	0	0	0	0	0	0	0	0	0	0	0	0	0	0	0	0	0	0	0	0	0	0	0	0	0	0	0	1	0	0	0	0	0	0	0	0	0	0	0	0	0	0	0	0	0	0	0	0	0	0	0	0	0	0	0	0	0	0	0	0	0	0	0	0	0	0	0	0	0	0	0	0	0	0	0	0	0	0	0	0	0	0	1	0	0	0	0	0	0	0	0	0	0	0	0	0	0	0	0	0	0	0	0	0	0	0	0	1	1	0	0	0	0	0	0	0	0	0	0	0	0	0	0	0	0	0	0	0	0	0	0	0	0	0	0	0	0	0	0	0	0	1	0	0	0	0	0	0	0	0	0	0	1	0	0	0	0	0	0	0	0	0	0	0	0	0	0	0	0	0	0	0	0	0	0	0	0	0	0	1	0	0	0	0	0	0	0	0	0	0	0	0	0	0	0	0	0	0	0	0	0	0	0	0	0	0	0	0	0	0	0	0	0	0	0	0	0	0	0	0	0	0	0	0	1	0	0	0	0	0	0	0	0	0	0	0	0	0	0	0	0	0	0	0	0	0	0	0	0	0	0	0	0	0	0	0	0	1	0	0	0	0	0	0	0	0	0	0	0	0	0	0	0	0	0	0	0	0	0	0	0	0	0	0	0	0	0	0	0	0	0	0	0	0	0	0	0	0	0	0	0	0	0	0	0	0	0	0	0	0	0	0	0	0	0	0	0	0	0	0	0	1	0	0	0	0	0	0	0	0	0	0	0	0	0	0	0	0	0	0	0	0	0	0	0	0	0	0	0	0	0	0	0	0	0	0	0	0	0	0	0	0	0	0	0	0	0	0	0	0	0	0	0	0	0	0	0	0	0	0	0	0	0	0	0	0	0	0	0	0	0	0	0	0	0	0	0	0	0	0	0	0	0	0	0	0	0	0	0	0	0	0	0	0	0	0	0	0	0	1	0	0	0	0	0	0	0	0	0	0	0	0	0	0	0	0	0	0	0	0	0	0	0	0	0	1	0	0	1	0	0	0	1	0	0	0	0	0	0	0	0	0	0	0	0	0	0	0	0	1	0	0	0	0	0	0	0	1	0	1	0	0	0	0	0	0	0	0	0	0	0	0	0	0	0	0	0	0	0	0	0	0	0	0	0	0	0	0	0	0	0	0	0	0	0	0	0	0	0	0	0	0	0	0	0	0	0	0	0	0	0	0	0	0	0	0	0	0	0	0	0	0	0	0	0	0	0	0	0	0	0	0	0	0	0	0	0	0	0	0	0	0	0	0	0	0	0	0	0	0	0	0	0	0	0	0	0	0	0	0	0	0	0	0	0	0	0	0	0	0	0	0	0	0	0	1	0	0	0	0	0	0	0	0	0	0	0	0	0	0	0	0	0	0	0	0	0	0	0	0	0	0	0	0	0	1	0	0	0	0	0	0	0	0	0	0	0	0	0	0	0	0	0	0	0	0	0	0	0	0	0	0	0	0	0	0	0	0	0	0	0	0	0	0	0	0	0	0	0	0	0	0	0	0	0	0	0	0	0	0	0	0	0	0	0	0	0	0	0	0	0	0	0	0	0	0	0	0	0	0	0	0	0	0	0	0	0	0	0	0	0	0	0	0	0	0	0	0	0	0	0	0	0	1	0	0	0	0	0	0	0	0	0	0	0	0	0	1	0	0	0	0	0	0	0	0	0	0	0	0	0	0	0	0	0	0	0	0	0	0	0	0	0	0	0	0	0	0	0	0	0	0	0	0	0	0	0	0	0	0	0	0	0	0	0	0	0	0	0	0	0	0	0	0	0	0	0	0	0	0	0	0	0	0	0	0	0	0	0	0	0	0	0	0	0	0	0	0	0	0	0	0	0	0	0	0	0	0	0	0	0	0	0	0	0	0	0	0	0	0	1	0	0	0	0	0	0	0	0	0	0	0	0	0	0	0	0	0	0	0	0	0	0	0	0	0	0	0	0	1	0	0	0	0	0	0	0	0	0	0	0	0	0	0	0	0	0	1	0	0	0	0	0	0	0	0	0	0	0	0	0	0	0	0	0	0	0	0	0	0	0	1	0	0	0	0	0	0	0	0	0	0	0	0	0	0	0	0	0	0	0	0	0	0	0	0	0	0	0	0	0	0	0	0	0	0	0	0	0	0	0	0	0	0	0	0	0	0	0	0	0	0	0	0	0	0	0	0	1	0	0	0	0	0	0	0	0	0	0	0	0	0	0	0	0	0	0	0	0	0	0	0	0	0	0	0	0	0	0	0	0	0	0	0	0	0	0	0	0	0	0	0	0	0	0	0	0	0	0	0	0	0	0	0	0	0	0	1	0	0	0	0	0	0	0	0	0	0	0	0	1	0	0	0	0	0	0	0	0	0	0	0	0	0	0	0	0	0	0	0	0	0	0	0	0	0	0	0	0	0	0	0	1	0	0	0	0	0	0	0	0	0	0	0	1	0	0	0	0	0	0	0	0	0	0	0	0	0	0	0	0	0	0	0	0	0	0	0	0	0	0	0	0	0	0	0	0	0	0	0	0	0	0	0	0	0	0	0	0	0	0	0	0	0	1	0	0	0	0	0	0	0	0	0	0	0	0	0	0	0	0	0	0	0	0	0	0	0	0	0	0	0	0	0	0	0	0	0	0	0	0	0	0	0	0	0	0	0	0	0	0	0	0	0	0	0	0	0	0	0	0	0	0	0	0	0	0	0	0	0	0	0	0	0	0	0	0	0	0	0	0	0	0	0	0	0	0	0	0	0	0	0	0	0	0	0	0	0	0	0	0	0	0	0	0	0	0	0	0	0	0	0	0	0	0	0	0	0	0	0	0	0	0	0	0	1	0	0	0	0	0	0	0	0	0	0	0	0	0	0	0	0	0	0	0	0	0	0	0	0	0	0	0	0	0	0	0	0	0	0	0	0	1	0	0	0	0	0	0	0	0	0	0	0	0	0	0	0	0	0	0	0	0	0	0	0	0	0	0	0	0	0	0	0	0	0	0	0	0	0	0	0	0	0	0	0	0	0	0	0	0	0	0	0	0	0	0	0	0	0	0	0	0	0	0	0	0	0	0	0	0	0	0	0	0	0	0	0	0	0	0	0	0	0	0	0	0	0	0	0	0	0	0	0	0	0	0	0	0	0	0	0	0	0	0	0	0	0	0	0	0	0	0	0	0	0	0	0	0	0	0	0	0	0	0	0	0	0	0	0	0	0	0	0	0	0	0	0	0	0	0	0	0	0	0	0	0	0	0	0	0	0	0	0	0	0	0	0	0	0	0	0	0	0	0	0	0	0	0	0	0	0	0	0	0	0	0	0	0	0	0	0	0	0	0	0	0	0	0	0	0	0	0	0	0	0	0	0	0	0	0	0	0	0	0	0	0	0	0	0	0	0	0	0	0	0	0	0	0	0	0	0	0	0	0	0	0	0	0	0	0	0	0	0	0	0	0	0	0	0	0	0	0	0	0	0	0	0	0	0	0	0	0	0	0	0	0	0	0	0	0	0	0	0	0	0	0	0	0	0	0	0	0	0	0	0	0	0	0	0	0	0	0	0	0	0	0	0	0	0	0	0	0	0	0	0	1	0	0	0	0	0	0	0	0	0	0	0	0	0	0	0	1	0	0	0	0	0	0	0	0	0	0	0	0	0	0	0	0	0	0	0	0	0	0	0	0	0	0	0	0	0	0	0	0	0	0	0	0	0	0	0	0	0	0	0	0	0	0	0	0	0	0	0	0	0	0	0	0	0	0	0	0	0	0	0	0	0	0	0	0	0	0	0	0	0	0	0	0	0	0	0	0	0	0	0	0	0	0	0	0	0	0	0	0	0	0	0	0	0	0	0	0	0	0	0	0	0	0	0	0	0	0	0	0	0	0	0	0	0	0	0	0	0	0	0	0	0	0	0	0	0	0	0	0	0	0	0	0	0	0	0	0	0	0	0	0	0	0	0	0	0	0	0	0	0	0	0	0	0	0	0	0	0	0	0	0	0	0	0	0	0	0	0	0	0	0	1	0	0	0	0	0	0	0	0	0	0	0	0	0	0	0	0	0	0	0	0	0	0	0	0	0	0	0	0	0	0	0	0	0	0	0	0	0	0	0	0	0	0	0	0	0	0	0	0	0	0	0	0	0	0	0	0	0	0	0	0	0	0	0	0	0	0	1	0	0	0	0	0	0	0	0	0	0	0	0	0	0	0	0	0	0	0	0	0	0	0	0	0	0	0	0	0	0	0	0	0	0	0	0	0	0	0	0	0	0	0	0	0	0	0	0	0	0	0	0	0	0	0	0	0	0	0	0	0	0	0	0	0	0	0	0	0	0	0	0	0	0	0	0	0	0	0	0	0	0	0	0	0	0	0	0	0	0	0	0	0	0	0	0	0	0	0	0	0	0	0	0	0	0	0	0	0	0	0	0	0	0	1	0	0	0	0	0	0	0	0	0	0	0	0	0	0	0	0
N0.HOG0008128	0	0	0	1	0	0	0	0	0	0	0	0	1	0	0	0	0	0	0	0	0	0	0	0	0	0	0	0	0	0	0	1	0	0	0	0	0	0	0	0	0	0	1	0	0	0	0	0	0	0	0	0	0	0	0	0	0	0	0	0	0	1	0	0	0	1	0	0	0	0	0	0	0	0	0	1	0	0	0	1	0	0	0	0	0	0	0	0	0	0	0	0	0	0	0	0	1	0	1	0	0	0	0	0	0	0	0	0	0	0	0	0	0	1	0	0	0	0	0	0	1	0	0	0	0	0	0	0	0	0	0	0	0	0	0	0	0	0	0	0	0	0	0	0	0	0	0	0	0	0	0	0	1	0	0	1	0	0	0	0	0	0	0	0	0	0	0	0	0	0	1	0	0	0	1	0	0	1	0	0	0	0	0	0	0	0	0	0	0	0	0	0	0	0	0	0	0	0	0	1	0	0	0	0	0	0	0	0	0	0	0	0	0	0	0	0	0	0	0	0	1	0	0	0	0	0	0	0	0	0	0	0	0	0	0	0	0	0	0	0	0	1	0	0	0	0	0	0	0	0	0	0	0	0	0	0	0	0	0	0	0	0	0	0	0	0	0	0	0	0	0	0	0	0	0	0	0	0	0	0	0	0	0	0	0	0	0	0	0	0	0	0	0	0	0	0	0	0	0	0	0	0	0	0	1	0	0	0	0	0	0	0	0	0	0	0	2	0	0	0	0	0	0	0	0	0	0	0	0	0	1	0	0	0	0	0	0	0	0	0	0	0	0	0	0	0	0	0	0	0	1	0	0	1	0	0	0	0	0	0	0	0	0	0	0	0	0	0	0	0	0	0	0	0	0	0	0	0	0	0	0	0	0	0	0	1	0	0	0	0	0	0	0	0	1	0	0	0	0	0	1	0	0	0	0	0	0	0	0	0	0	0	0	0	0	0	0	0	0	0	0	0	1	0	0	1	0	0	0	0	0	0	0	0	0	0	0	2	0	0	0	0	0	0	0	0	0	0	0	0	0	0	0	1	0	0	0	0	0	0	0	0	0	0	0	1	0	0	0	0	0	0	0	0	0	0	0	0	0	0	0	0	0	0	0	0	0	0	0	0	0	0	0	0	0	0	0	0	0	0	0	0	1	0	0	0	0	0	0	0	0	0	0	0	0	1	0	0	0	0	0	0	0	0	0	0	0	0	0	0	0	0	0	0	0	0	0	0	0	0	0	0	0	0	0	0	0	0	0	0	0	0	0	0	0	1	0	0	0	0	0	0	0	0	0	0	0	0	0	0	0	0	0	0	0	0	0	0	0	0	0	0	1	0	0	0	0	1	0	1	0	0	0	0	0	0	0	0	0	0	0	0	0	0	0	0	0	0	0	0	0	0	0	0	0	0	0	0	0	0	0	0	0	0	0	0	0	0	0	0	0	0	0	0	0	1	0	0	0	0	0	0	0	0	0	0	0	0	0	0	0	0	0	0	0	0	0	0	0	0	0	0	0	0	1	0	0	0	0	0	0	0	0	0	0	0	0	0	0	0	0	0	0	0	0	0	0	0	0	0	0	0	1	1	0	0	0	0	0	0	0	0	1	0	0	0	0	0	0	0	0	0	0	0	0	0	0	0	0	0	0	1	0	0	0	0	0	0	0	0	0	0	0	0	0	0	1	0	0	0	0	0	0	1	0	0	0	0	0	0	0	0	1	0	0	0	0	0	0	0	0	1	0	0	1	0	0	0	0	0	0	0	1	0	0	0	0	0	0	0	1	0	0	1	0	0	0	1	0	0	0	0	0	0	0	0	0	0	0	0	1	0	0	1	1	0	0	0	0	0	0	0	0	0	0	0	0	0	0	0	0	0	0	0	1	0	0	1	1	0	0	0	0	0	0	0	0	0	0	0	0	0	0	0	1	0	0	0	0	0	0	0	0	0	0	1	0	0	0	0	0	0	0	0	0	0	0	0	0	0	0	0	0	0	0	0	0	0	0	0	0	0	0	0	0	0	0	0	0	0	0	0	0	0	0	0	0	0	0	0	0	0	0	0	0	1	0	0	0	0	0	0	0	0	0	0	0	0	2	0	0	0	0	0	0	0	0	0	0	0	0	0	0	0	0	0	0	0	0	0	0	0	0	1	1	0	0	1	0	0	0	1	0	0	0	0	0	0	0	0	0	0	1	0	0	0	0	0	0	0	0	0	0	0	0	0	0	0	0	0	0	0	0	0	0	0	0	0	0	0	0	0	0	0	0	0	0	0	1	0	0	0	0	0	0	0	0	0	0	0	0	0	0	0	0	0	0	0	0	0	0	0	0	1	1	0	0	0	0	0	1	0	0	0	0	0	0	0	0	0	0	0	0	0	0	0	0	0	0	0	0	0	0	0	0	0	0	0	0	0	0	0	0	0	0	0	0	0	0	0	0	0	0	0	0	0	0	0	0	0	0	0	0	0	0	0	0	0	0	0	0	0	0	0	0	0	0	0	0	0	0	0	0	1	0	0	0	0	0	0	0	0	0	0	0	0	0	0	0	0	0	0	0	0	0	0	0	0	0	0	0	0	0	0	0	0	0	0	0	1	0	0	0	0	0	0	0	0	0	0	0	0	0	0	0	0	0	0	0	0	0	0	0	0	0	0	0	0	0	0	0	0	0	0	0	1	0	0	0	0	0	0	0	0	0	0	0	0	0	0	0	0	0	0	0	0	0	0	0	1	0	0	0	0	0	0	0	1	0	0	0	0	0	0	0	0	0	0	0	0	0	0	0	0	0	0	0	0	0	0	0	0	0	0	0	0	0	0	0	0	0	0	0	0	0	0	0	0	0	0	0	0	0	0	0	0	0	0	0	0	0	0	0	0	0	0	0	0	0	0	0	0	0	1	0	0	0	0	0	0	0	0	0	0	0	0	0	0	0	0	0	0	0	0	0	0	0	0	0	0	0	0	1	0	0	0	0	0	0	0	0	0	0	0	0	0	0	0	0	0	0	0	0	0	0	0	0	0	0	0	0	0	0	0	0	0	0	0	0	0	0	1	0	0	0	1	0	0	0	0	0	0	0	0	0	0	0	0	0	0	0	0	0	0	0	0	0	0	0	0	0	0	0	0	0	1	0	0	0	1	0	0	0	0	0	0	0	0	0	0	0	0	0	0	0	0	1	0	0	0	0	0	0	0	0	0	1	0	0	0	0	1	0	0	0	0	0	0	0	0	0	0	0	0	0	0	0	0	0	0	0	0	1	0	0	0	0	0	0	0	0	0	0	0	0	0	0	0	0	0	0	0	0	0	0	0	0	0	0	2	0	0	0	0	0	0	0	0	0	0	0	0	0	0	0	0	0	0	0	0	1	0	0	0	0	0	0	0	0	0	0	0	0	0	0	0	0	0	0	1	0	0	0	0	0	0	0	0	0	0	0	0	0	0	0	0	0	0	0	0	0	0	0	0	0	0	0	0	0	0	0	0	0	0	0	0	0	0	1	0	0	0	0	0	0	0	0	0	0	0	0	0	0	0	0	0	0	0	0	0	0	0	0	0	0	0	1	0	0	0	0	0	0	0	0	0	0	0	0	0	0	0	0	0	0	0	0	0	0	0	0	1	0	0	0	0	0	0	0	0	0	0	0	0	0	0	0	0	0	1	0	0	0	0	0	0	0	1	0	0	0	0	0	1	0	0	0	0	0	0	0	0	0	0	0	0	0	0	0	0	0	0	0	0	0	0	0	0	0	0	0	0	0	0	0	0	0	0	0	0	0	0	0	0	0	0	0	0	2	0	0	0	0	0	0	0	0	0	0	0	1	0	0	0	0	0	0	1	0	0	0	0	0	0	0	0	0	0	0	0	0	0	0	0	0	0	0	0	0	0	0	0	0	0	1	0	0	0	0	0	0	0	0	2	0	0	0	0	0	0	0	0	0	0	0	0	0	0	0	0	0	0	0	0	0	0	0	0	0	0	1	0	0	0	0	1	0	0	0	1	0	0	0	0	0	0	1	0	0	0	0	0	0	0	0	0	0	0	0	0	0	0	0	0	0	0	0	0	0	1	0	0	0	0	0	0	0	0	0	0	0	0	1	0	0	0	0	0	0	0	0	1	0	0	0	0	1	0	0	0	0	0	1	0	0	0	0	0	0	0	0	0	0	0	0	0	0	1	0	0	0	0	0	0	0	0	0	0	0	0	0	0	0	0	0	0	0	0	0	0	0	1	0	0	0	0	0	0	0	0	0	1	0	0	0	0	0	0	0	0	0	0	0	0	0	0	0	0	0	0	0	0	0	0	0	0	0	0	0	0	0	0	0	0	0	0	0	0	0	0	0	0	0	0	0	0	0	0	0	0	0	0	0	0	0	0	0	0	0	0	0	0	0	0	0	0	0	0	0	1	0	0	0	0	0	0	0	0	0	0	0	0	0	0	0	0	0	0	1	0	1	0	0	0	0	0	0	0	0	0	0	0	0	0	0	1	0	0	0	0	0	0	0	0	0	0	0	0	0	0	0	0	0	0	0	0	0	0	0	0	0	0	0	0	1	1	0	0	0	0	0	0	0	0	0	0	0	0	0	0	0	0	0	0	0	0	0	0	1	0	0	0	0	0	0	1	0	0	0	0	0	0	0	0	0	0	0	0	0	0	0	1	0	0	1	0	0	0	0	0	0	1	0	0	0	0	0	0	0	0	0	0	0	1	0	0	1	0	0	0	0	0	0	0	0	0	0	0	0	0	0	0	0	0	0	0	0	0	0	0	0	0	0	0	0	0	0	0	0	0	0	0	0	0	0	0	0	0	0	0	0	0	0	0	0	0	0	0	0	0	0	0	0	0	0	0	0	0	0	0	0	0	0	0	0	0	0	0	0	0	0	1	0	0	0	0	0	0	0	0	0	0	0	0	0	0	0	0	0	0	0	0	0	0	0	0	0	0	0	0	1	0	0	0	0	0	0	0	1	0	0	1	0	0	0	0	0	0	0	1	0	0	0	0	0	0	0	1	0	0	0	0	0	0	0	1	0	0	0	0	0	0	0	0	0	0	0	0	0	0	0	0	0	0	0	0	0	0	0	0	0	0	0	0	0	0	0	0	0	0	0	0	0	0	0	0	0	0	0	0	0	0	0	1	0	0	0	0	0	1	0	0	0	0	0	0	0	0	0	0	0	0	0	0	0	0	0	0	0	0	0	0	0	0	0	0	0	0	0	0	0	0	0	0	0	0	0	2	0	1	0	1	0	0	0	0	0	0	0	0	0	0	0	0	0	0	0	0	0	0	0	0	0	0	0	0	0	0	0	0	0	0	0	0	0	0	0	0	0	0	1	0	0	0	0	0	0	0	0	0	0	0	0	0	0	1	0	0	0	0	0	0	0	0	0	0	0	0	0	0	0	0	0	0	0	0	0	0	0	0	0	0	0	0	1	0	0	0	0	0	0	1	0	0	0	0	0	0	0	0	0	0	0	0	0	0	0	0	0	0	0	0	0	0	0	0	0	0	0	0	0	0	0	0	0	0	0	0	0	0	0	0	0	0	0	0	0	0	0	0	1	0	0	0	0	0	0	0	0	0	0	0	0	0	0	0	0	2	0	0	0	0	0	0	0	0	0	0	0	0	0	0	0	0	0	0	0	0	0	0	0	0	0	0	0	0	0	0	0	0	0	0	0	0	0	0	0	0	0	0	0	0	0	1	0	0	0	0	0	0	0	0	0	0	0	0	0	0	0	0	0	0	0	0	0	0	0	0	0	0	0	0	0	0	0	0	1	0	0	0	0	0	0	0	0	0	1	0	0	0	0	0	0	0	0	0	0	0	0	0	0	0	0	0	0	0	0	0	0	0	0	0	0	1	0	1	1	0	0	0	0	0	0	0	0	0	0	0	0	0	0	0	1	0	0	0	0	0	0	1	0	0	0	0	0	0	0	0	0	0	0	0	0	0	0	0	0	0	0	0	0	0	0	0	0	0	0	0	0	0	0	0	0	0	0	0	0	0	0	0	0	0	0	0	0	0	0	0	0	0	0	0	0	0	0	0	0	0	0	0	0	0	0	0	0	0	0	0	0	0	0	1	0	0	0	0	0	0	0	0	0	0	0	0	0	0	0	0	0	0	0	0	0	0	0	0	0	0	0	0	0	1	0	0	0	0	0	0	1	0	0	0	0	0	0	0	0	0	0	0	0	0	0	0	0	0	0	0	0	0	0	0	0	0	0	0	0	0	0	1	0	0	0	0	0	0	0	1	0	0	0	0	0	0	0	0	0	0	0	0	0	0	0	0	0	0	0	0	0	0	0	0	0	0	0	0	0	0	0	0	0	1	0	0	0	0	0	0	0	0	0	0	0	1	1	0	0	0	0	0	0	0	0	0	0	0	0	0	0	1	0	0	0	0	0	0	0	0	0	0	0	0	0	0	0	0	0	0	0	0	0	0	0	0	0	0	0	0	0	0	0	0	0	0	0	0	0	0	0	0	0	0	0	0	0	0	0	0	0	0	0	0	0	0	0	0	0	0	0	0	0	1	0	0	0	0	0	0	0	0	0	0	0	0	0	1	0	0	0	0	0	0	0	0	0	0	0	0	0	0	0	0	0	0	0	0	0	0	0	0	0	0	1	0	0	0	0	0	0	0	0	0	0	0	0	0	0	0	0	1	0	2	0	0	0	0	0	0	0	0	0	0	0	0	0	0	0	0	0	1	1	0	0	0	0	0	0	0	0	0	0	0	0	0	0	1	0	0	0	0	0	0	0	1	0	0	0	0	0	0	0	0	0	0	0	0	0	0	0	0	0	1	0	0	0	0	0	0	1	0	0	0	0	0	0	0	0	0	0	0	0	0	0	0	0	0	0	0	0	0	0	0	0	0	0	0	0	0	0	0	0	0	0	0	0	0	0	0	0	0	0	0	0	0	1	0	0	0	0	0	0	1	0	0	0	0	0	0	0	0	0	0	0	0	0	0	1	0	0	0	1	0	1	0	0	0	0	0	1	0	0	0	0	0	0	0	0	0	0	0	0	0	0	0	0	0	0	1	0	0	0	0	0	0	0	0	0	0	0	0	0	0	0	0	0	0	0	0	0	0	0	0	0	0	0	0	0	0	0	0	0	0	0	0	0	0	0	0	0	0	0	0	0	0	0	0	0	0	0	0	0	0	0	0	0	0	0	0	0	0	0	0	0	0	0	0	0	0	0	0	0	0	1	0	0	0	0	0	0	0	0	0	0	0	0	0	0	0	0	0	0	0	0	0	0	0	0	0	0	0	0	0	0	0	0	0	0	0	0	0	0	0	0	0	0	0	0	0	0	0	0	1	0	1	0	0	0	0	0	0	0	0	0	0	0	0	0	0	0	0	0	0	0	0	0	0	0	0	0	0	0	0	0	0	0	0	0	0	0	0	0	0	0	1	0	0	2	0	0	0	0	0	0	0	0	0	0	0	0	0	0	0	0	0	0	0	0	0	0	0	0	0	0	0	0	0	0	0	0	0	0	0	0	0	0	0	0	1	0	0	0	0	0	0	0	0	0	0	0	0	0	0	0	0	0	0	0	0	0	0	0	0	0	0	0	0	0	0	0	0	0	0	0	0	0	0	0	0	0	0	0	0	0	0	0	0	0	0	0	0	0	0	0	0	0	0	0	0	1	0	0	0	0	0	0	0	0	0	0	0	1	0	0	0	0	0	0	0	1	0	0	0	0	0	0	0	0	0	0	0	1	0	0	1	0	0	0	0	0	0	0	0	0	0	0	0	0	0	0	0	0	0	0	0	0	0	0	0	0	0	0	0	0	0	0	0	0	0	0	0	0	0	0	0	0	0	0	0	0	0	0	0	0	0	0	0	0	0	0	0	0	0	0	0	1	0	0	0	1	0	0	0	0	0	0	0	0	0	0	0	0	0	0	0	0	0	0	0	0	0	0	0	0	0	0	0	0	0	0	0	0	0	0	0	0	0	0	0	0	0	0	0	0	0	0	0	0	0	0	0	0	1	0	0	0	0	0	0	0	0	0	0	0	0	0	0	0	0	0	0	0	0	0	0	0	0	0	0	0	0	0	0	0	0	0	0	0	0	0	0	0	0	0	0	0	0	0	0	1	0	0	0	0	0	0	0	0	0	0	0	0	0	1	0	0	0	0	0	0	0	0	0	0	0	0	0	0	0	0	0	0	0	0	0	0	0	0	0	0	0	0	0	0	0	1	0	0	0	0	0	1	0	0	0	0	1	0	0	0	0	0	0	0	0	0	0	0	0	0	1	0	0	0	0	0	0	0	0	0	0	0	0	0	0	0	0	1	0	1	0	0	1	0	0	0	0	0	0	0	0	0	0	0	1	0	0	0	0	0	0	0	0	0	0	0	0	0	0	0	0	1	0	0	0	0	0	1	0	0	0	0	0	0	0	0	0	0	1	0	0	0	0	0	0	0	0	0	0	0	0	0	0	0	0	0	0	0	0	0	0	0	0	0	0	0	0	0	0	0	0	0	0	0	0	0	0	0	0	0	0	0	1	0	0	0	0	0	0	0	0	0	0	0	1	0	0	1	0	0	0	0	0	0	0	0	0	0	0	0	0	0	0	0	0	0	1	0	0	0	0	0	0	1	0	0	0	0	0	0	0	0	0	0	1	0	0	0	0	0	0	0	0	0	0	0	0	0	0	0	0	0	0	0	0	0	0	0	0	0	0	0	1	0	0	0	0	0	0	0	0	1	0	0	0	0	0	0	0	0	0	0	1	0	0	0	0	0	0	0	1	0	0	0	0	0	0	0	2	0	0	0	0	0	0	0	0	0	0	0	0	0	0	0	0	0	0	0	0	0	0	0	0	0	0	0	0	0	0	0	0	0	0	0	0	0	0	0	1	0	0	0	0	0	0	0	0	0	0	0	0	0	0	0	0	0	0	1	0	0	0	0	0	0	0	0	0	0	0	0	0	0	0	0	0	0	0	0	0	0	0	0	0	0	0	0	0	0	0	0	0	0	0	0	0	0	0	0	0	0	0	0	0	0	0	1	0	0	0	0	0	0	0	0	0	0	0	0	0	1	0	0	1	0	0	0	0	0	0	0	0	0	0	0	0	0	0	0	0	0	1	0	0	0	0	0	0	0	0	0	0	0	0	0	0	0	0	0	0	0	0	0	0	0	0	0	0	0	0	0	0	0	0	0	0	0	0	0	0	0	0	1	0	0	0	0	0	0	0	0	0	1	0	0	1	0	0	0	0	0	0	0	0	0	0	0	0	0	0	0	0	1	0	0	0	1	0	0	0	0	0	0	0	0	0	0	0	0	0	0	0	0	0	0	0	0	0	0	0	0	0	0	0	0	0	1	0	0	0	0	0	0	1	0	0	0	0	0	0	0	0	0	0	0	0	0	0	0	0	0	0	0	1	0	0	0	0	0	0	0	0	0	0	0	0	0	0	0	0	0	1	0	0	0	0	0	0	0	1	0	0	0	0	0	0	0	0	0	0	0	0	0	0	0	0	0	1	0	0	0	0	0	0	0	0	0	0	0	0	0	0	0	0	0	0	0	0	0	0	0	0	0	0	0	0	1	0	0	0	0	1	0	0	0	0	0	0	0	0	0	0	0	0	0	0	0	0	0	0	0	0	1	0	0	1	0	0	0	0	0	0	0	0	0	0	0	0	0	0	0	0	0	0	0	0	0	1	1	0	0	0	0	0	0	0	0	0	0	0	0	0	0	0	0	0	0	0	0	0	0	0	0	0	0	0	0	0	0	1	0	0	0	1	0	0	0	0	0	0	0	0	1	0	0	0	1	1	0	0	0	0	0	0	0	1	0	0	0	0	0	0	0	0	0	0	0	0	0	0	0	1	0	0	0	0	0	0	0	0	0	0	0	0	0	0	0	0	1	0	0	0	0	1	0	0	0	0	0	0	0	0	0	0	1	0	0	0	0	0	0	0	0	0	0	0	0	0	0	0	0	0	0	0	0	0	0	0	0	0	0	0	0	0	0	0	0	0	0	0	0	0	0	0	0	0	0	0	0	0	0	0	0	0	0	0	0	0	0	0	0	1	0	0	0	0	0	0	0	0	0	0	0	0	1	0	1	0	0	0	0	0	0	0	0	0	0	0	0	0	0	0	0	0	0	0	0	0	0	0	0	0	0	0	3	0	0	0	0	0	0	0	0	0	0	0	0	0	0	0	0	0	0	0	0	0	0	0	0	0	0	0	0	0	0	0	0	0	0	1	0	0	0	0	0	0	0	0	0	0	0	0	0	0	0	0	0	0	0	1	0	0	0	0	0	1	1	0	0	0	0	0	0	0	0	0	0	0	1	0	0	0	0	0	0	0	0	0	1	0	0	0	0	0	0	0	0	0	0	0	0	0	0	0	0	0	0	0	0	0	0	0	1	0	0	0	0	0	0	0	0	0	0	0	0	0	0	0	0	0	0	0	0	0	0	0	0	0	1	1	0	0	0	1	0	0	0	0	0	0	0	0	0	0	0	0	0	0	0	0	0	0	0	0	0	0	0	0	0	0	0	1	0	0	0	0	0	0	1	0	1	0	0	0	0	0	0	0	0	1	0	0	0	0	0	0	0	0	0	0	0	0	0	0	2	0	0	0	0	0	0	0	0	0	0	0	0	0	0	0	0	0	0	0	0	0	0	0	0	0	0	0	0	0	1	0	0	0	0	0	0	0	0	0	0	0	0	0	0	0	0	0	0	0	0	0	0	0	0	0	0	0	0	0	0	0	0	0	0	0	0	0	0	0	0	0	0	0	0	0	0	0	0	0	0	1	0	0	0	0	0	0	0	0	0	0	0	0	0	0	0	0	1	0	0	0	0	0	0	0	0	0	0	0	0	0	0	1	0	0	0	0	0	0	0	0	0	0	0	0	0	1	0	0	0	1	0	0	0	1	0	1	0	0	1	0	0	0	0	0	0	0	0	0	0	0	0	0	0	1	0	0	0	0	0	0	0	0	0	0	0	0	0	0	0	0	0	0	0	0	0	0	0	0	0	0	0	0	0	0	0	0	0	0	0	0	0	0	0	0	0	0	0	0	1	0	0	0	0	0	1	0	0	0	0	0	0	0	0	0	0	0	0	0	0	0	0	0	0	0	0	0	0	0	0	0	0	0	0	0	0	0	0	0	0	0	0	0	0	0	1	0	0	0	0	0	1	0	0	0	0	0	1	0	0	0	0	0	0	0	0	0	0	0	0	0	0	0	0	0	0	0	0	0	0	1	0	0	0	0	0	0	0	1	0	0	0	0	0	0	0	1	0	0	0	0	0	0	0	0	0	0	0	0	0	0	0	0	0	0	0	0	0	0	0	0	0	0	0	0	0	0	0	0	0	0	0	0	0	0	0	0	0	0	0	0	0	0	0	0	0	0	0	0	0	0	0	0	0	0	0	0	0	0	0	0	0	0	0	0	0	0	0	1	0	0	0	1	0	0	0	0	0	0	0	0	0	0	0	0	0	0	0	0	0	2	0	0	0	0	0	0	0	0	0	0	0	0	0	0	0	0	0	0	0	0	0	0	0	0	0	0	0	0	0	0	0	0	0	0	0	0	0	0	0	0	0	0	0	0	0	0	0	0	0	0	0	0	0	0	0	0	0	0	0	0	0	0	0	0	0	0	0	0	0	0	0	0	0	0	0	0	0	0	1	0	0	0	0	0	0	0	0	0	0	0	0	0	0	0	0	0	0	0	0	0	0	0	0	0	0	0	0	0	0	0	0	0	0	1	0	0	0	0	0	0	0	0	0	0	0	0	0	0	0	0	0	0	0	0	0	0	0	0	0	0	0	0	0	0	0	0	0	0	0	0	0	0	0	0	0	0	0	0	0
N0.HOG0005058	0	0	0	0	0	0	0	0	0	0	1	0	1	0	0	0	1	1	0	0	0	0	0	0	0	0	0	0	1	0	0	4	0	0	0	1	0	0	0	2	0	0	0	0	0	0	2	0	1	0	0	2	0	0	2	1	0	1	3	0	2	0	0	0	1	0	1	0	0	0	0	1	0	0	0	1	0	0	0	1	0	2	1	1	0	3	0	0	1	0	0	1	3	0	0	2	0	0	1	0	1	0	0	0	1	0	0	1	0	1	0	0	0	0	0	0	0	0	0	0	0	3	1	1	0	0	1	0	0	0	1	0	0	0	0	0	1	0	0	0	0	1	0	0	0	0	0	1	0	0	1	1	1	2	1	0	0	1	0	0	1	0	1	0	0	0	0	0	1	1	0	0	1	0	2	1	0	0	0	0	0	0	0	0	0	0	1	0	0	0	0	1	0	1	0	0	0	0	1	1	0	0	0	0	0	0	1	0	0	0	0	0	0	2	0	0	0	0	0	3	0	0	0	1	0	1	0	0	0	0	0	0	0	0	0	0	1	1	1	0	0	0	0	2	0	2	1	1	0	0	0	0	0	0	1	0	0	1	1	0	2	1	0	2	1	0	0	0	1	1	1	0	1	0	1	1	0	0	1	0	0	1	0	2	0	1	0	1	0	0	2	0	0	0	0	2	0	0	0	4	1	0	0	0	0	1	1	1	0	1	0	0	1	0	0	1	1	2	1	0	0	0	1	0	0	0	0	1	0	0	0	0	1	1	0	0	0	1	0	0	0	0	0	0	0	1	0	0	1	0	2	0	1	0	0	1	0	0	0	1	0	0	1	1	0	0	0	0	0	0	0	0	0	1	2	1	0	0	0	0	1	0	0	0	0	0	1	0	0	2	0	0	2	0	1	0	0	1	1	0	1	0	0	1	0	1	0	2	0	0	0	1	2	0	1	0	1	0	0	0	0	0	1	0	0	0	0	0	1	0	0	0	1	2	1	0	1	0	0	0	0	0	2	0	2	0	1	0	1	0	2	0	1	0	1	0	0	0	1	2	0	1	1	1	0	1	0	0	0	2	0	1	2	0	1	0	0	0	0	0	0	0	2	1	0	0	0	0	0	0	0	0	0	0	0	0	0	0	3	0	0	0	1	0	1	0	0	0	0	0	0	0	0	0	0	1	1	1	0	0	0	0	0	0	0	0	0	1	0	0	0	1	1	3	1	0	0	0	0	2	1	0	0	1	0	0	1	0	0	1	0	1	2	2	0	2	0	1	0	0	1	1	0	0	2	0	0	2	0	0	0	0	1	0	3	0	1	0	0	1	0	0	0	0	2	0	0	0	0	1	0	1	0	0	1	1	1	1	0	0	2	0	0	0	1	0	0	0	0	2	0	0	0	0	0	0	0	0	2	0	0	0	0	0	1	0	0	0	0	1	0	0	0	1	0	0	1	0	0	0	0	0	0	1	0	0	0	0	0	0	0	2	3	0	0	0	0	0	0	1	0	0	0	0	0	1	1	1	0	2	0	0	0	2	0	1	0	0	0	0	0	0	0	0	0	0	0	0	0	0	0	0	0	0	0	0	0	0	0	2	0	0	2	1	1	1	0	2	1	0	0	1	1	1	0	0	0	2	0	0	0	1	4	1	0	1	2	0	0	0	0	2	0	0	1	0	1	0	0	0	0	0	0	1	0	0	0	0	0	1	0	2	0	0	0	1	1	0	1	1	0	0	0	0	0	0	0	0	0	0	0	0	0	2	0	0	0	0	0	1	0	0	2	1	0	0	0	0	0	0	0	0	0	0	1	0	0	0	0	1	1	0	0	2	0	0	0	0	0	0	0	0	1	0	1	0	0	0	0	0	0	0	0	1	3	0	0	0	2	0	2	0	0	0	0	1	1	0	0	0	0	0	1	1	0	1	0	0	0	0	0	0	0	0	1	3	1	0	0	2	0	2	0	0	0	1	0	1	0	1	2	0	0	1	0	0	0	0	2	0	0	0	2	1	0	0	0	0	0	0	0	2	0	1	0	1	0	0	0	1	1	0	0	0	0	0	1	0	0	1	0	0	0	0	1	0	0	0	0	0	0	0	0	0	0	0	0	0	1	0	0	1	0	1	1	0	0	0	1	0	1	0	0	0	0	0	0	0	0	0	0	0	0	0	0	0	0	1	0	1	0	0	0	0	0	0	0	1	1	0	0	0	1	0	0	0	0	0	1	5	0	0	0	0	0	0	0	0	0	0	0	1	0	0	0	0	0	0	1	0	0	0	1	0	1	0	0	0	0	0	3	1	1	1	0	1	0	2	3	2	0	0	0	0	0	0	0	1	0	0	0	0	0	0	1	0	0	1	1	1	0	2	0	0	0	0	0	0	1	0	1	1	1	1	4	0	1	0	0	0	1	1	0	0	0	0	3	0	0	0	0	1	0	0	0	0	1	1	0	0	0	0	0	0	0	0	0	1	0	0	0	0	1	0	1	0	0	1	1	0	0	0	0	0	1	0	0	2	1	0	1	0	0	0	0	0	0	0	0	0	0	0	0	1	0	0	0	2	0	1	0	0	3	0	2	0	0	1	0	1	0	0	0	0	0	0	0	0	1	0	1	1	0	0	0	0	0	0	3	0	1	0	0	0	1	0	1	1	1	2	0	0	3	0	0	2	0	0	0	2	0	2	0	0	0	0	3	1	1	1	0	1	0	0	0	0	0	0	0	0	0	0	0	0	0	0	0	1	0	0	0	1	2	1	1	0	0	0	0	0	0	0	0	1	0	1	1	2	0	1	1	2	0	0	0	0	0	2	0	0	2	0	0	0	0	0	0	0	1	0	2	1	0	1	0	1	0	0	0	0	0	0	1	0	0	0	0	0	0	0	0	0	0	0	0	0	1	1	1	1	1	0	0	1	0	0	0	0	1	0	1	1	1	0	0	0	0	1	0	0	0	0	0	0	2	0	0	1	0	0	0	2	0	0	2	0	0	1	0	1	0	0	1	0	0	2	2	1	2	0	0	1	1	1	1	2	0	1	0	0	0	1	0	0	2	0	1	2	2	1	0	0	0	0	0	2	0	0	0	0	0	0	0	1	1	0	1	1	0	2	0	0	1	0	0	0	0	2	1	1	1	1	1	0	0	1	0	0	1	0	0	0	0	0	0	1	1	0	0	0	1	0	2	0	1	0	0	0	0	1	0	0	1	0	0	2	2	1	0	0	0	1	0	0	0	0	1	0	0	0	0	0	1	0	0	0	0	0	0	1	1	0	0	0	0	1	0	0	0	0	0	0	1	1	2	0	0	0	1	2	0	0	0	0	0	1	0	0	0	0	0	0	0	0	0	0	1	0	1	0	1	0	0	0	1	0	1	0	1	0	1	0	1	1	0	0	3	0	4	0	0	0	0	0	0	1	1	0	0	0	0	0	1	0	0	0	0	0	0	0	0	0	0	1	1	0	0	0	0	0	0	1	0	1	1	0	0	0	0	0	0	1	0	0	0	1	0	1	0	0	0	0	0	0	0	0	0	0	0	0	0	1	0	2	0	0	0	0	0	0	3	0	1	0	0	0	0	0	0	0	0	1	0	2	0	1	0	0	0	0	0	0	1	0	1	0	0	0	0	1	0	0	0	1	0	0	0	0	0	1	0	0	2	0	1	0	0	1	0	1	1	1	0	0	0	1	0	0	0	0	0	0	0	0	0	0	0	0	0	0	0	1	0	0	0	0	0	0	1	0	0	0	1	0	1	0	0	0	1	3	0	0	0	1	0	1	0	0	1	0	0	1	0	0	1	1	0	1	0	1	0	1	0	0	1	0	0	1	0	0	0	0	1	0	0	0	0	0	0	0	0	0	0	0	1	0	2	0	0	3	0	0	0	0	2	0	0	0	0	0	0	1	0	1	0	0	0	0	0	0	0	1	0	0	0	0	1	0	0	1	1	0	0	0	0	0	0	1	0	0	3	0	0	0	1	1	0	0	0	1	1	0	0	0	0	0	2	3	0	0	0	1	0	0	0	2	0	0	2	0	0	0	2	0	0	0	2	0	0	2	1	3	0	0	1	1	0	0	0	0	0	0	1	0	0	0	1	0	0	0	0	0	0	0	1	0	2	1	0	0	0	1	0	0	0	0	0	0	1	0	0	0	1	3	0	0	1	1	0	0	0	0	0	2	1	0	0	3	1	1	0	0	1	0	0	0	0	0	0	1	1	0	1	0	1	0	0	0	0	0	0	0	0	1	0	1	0	1	1	0	0	0	0	0	0	0	0	0	0	0	0	0	0	0	0	0	0	0	0	0	2	1	0	0	0	0	0	0	0	0	1	1	1	0	0	1	1	0	0	0	0	1	0	0	0	0	0	0	0	1	0	0	1	0	0	0	0	0	1	0	1	1	0	0	0	1	2	0	0	1	4	0	1	0	1	0	1	0	1	2	0	0	0	0	0	0	0	0	0	0	1	1	0	0	0	0	0	1	1	0	0	0	0	0	0	0	0	0	0	1	0	1	0	0	0	0	1	0	0	0	1	0	0	0	0	1	0	0	0	0	0	0	0	0	0	0	0	1	0	0	1	0	1	3	1	0	0	4	2	0	0	0	0	1	0	0	3	0	0	0	1	0	0	1	0	0	0	0	3	0	0	0	0	0	0	1	1	2	0	0	0	0	0	0	0	0	0	0	0	1	0	0	0	0	0	1	2	1	0	7	0	1	1	0	0	1	0	1	0	0	0	0	0	0	0	0	1	0	0	0	2	0	2	0	0	1	0	0	0	0	0	0	0	0	1	1	0	0	0	0	1	0	2	0	0	0	0	0	1	0	0	0	0	0	1	0	1	0	0	1	0	1	0	1	1	0	0	0	0	0	0	2	1	0	0	1	0	0	0	0	0	0	1	0	0	0	1	0	0	1	0	1	1	1	0	0	0	0	0	1	1	0	0	0	1	0	1	0	0	1	0	1	0	1	1	0	0	0	0	0	0	0	0	1	0	0	0	0	0	2	1	1	1	0	1	1	0	0	0	0	0	0	0	0	1	0	1	1	0	0	1	0	0	1	0	0	0	1	0	1	0	0	0	0	1	0	0	0	0	0	0	4	0	1	0	1	0	0	0	0	0	1	1	0	1	0	0	1	0	0	0	0	0	0	0	5	0	0	0	0	0	0	1	0	1	0	1	0	0	1	0	1	1	0	1	0	1	1	0	0	0	0	1	2	0	0	1	1	0	2	2	0	0	0	0	0	0	1	0	2	0	0	0	0	1	2	0	0	0	0	0	0	3	1	0	0	0	0	2	1	0	0	1	1	1	1	0	1	2	0	0	0	0	2	0	0	0	0	0	0	0	1	0	0	0	1	0	0	0	0	1	0	0	0	1	0	0	1	0	0	2	2	0	0	0	0	0	0	0	0	1	1	0	0	3	1	0	0	0	0	0	4	1	0	0	0	0	1	0	1	0	0	0	2	0	0	0	0	1	0	1	0	0	1	0	0	0	0	0	1	0	0	0	0	0	0	0	0	0	1	0	1	1	0	1	3	0	0	0	1	2	0	0	0	0	0	0	0	0	0	0	1	0	0	0	0	0	0	0	1	0	0	0	0	1	2	0	0	0	0	0	1	0	0	0	1	1	1	0	0	0	0	0	0	1	0	0	0	0	0	0	0	0	0	3	0	0	0	2	0	0	0	0	0	1	1	0	0	3	0	0	0	0	0	1	0	0	0	2	0	0	0	0	0	0	0	1	0	0	0	3	2	0	1	2	0	3	0	0	0	0	0	1	0	0	0	1	2	2	1	0	0	0	0	0	0	0	0	0	0	1	0	0	2	0	2	0	0	0	0	1	3	0	0	0	0	0	1	0	0	1	1	2	0	0	1	0	0	1	1	0	0	0	0	0	0	0	1	0	1	0	0	0	0	0	2	2	0	0	1	0	2	5	0	1	0	0	0	0	1	0	1	0	0	0	0	0	0	0	0	0	0	0	0	1	0	0	0	2	0	0	0	0	0	0	1	0	0	0	0	0	0	2	0	1	0	1	0	0	0	0	0	1	1	0	1	0	0	0	0	0	0	0	0	1	0	0	5	0	0	0	0	1	0	0	2	2	1	0	0	2	0	0	0	2	0	0	0	1	1	0	0	0	0	1	0	0	0	0	0	1	3	0	0	0	0	0	0	1	1	1	3	1	0	0	0	0	1	0	0	1	0	0	1	0	1	2	0	2	1	0	0	0	0	0	1	0	0	1	0	0	1	0	0	0	0	0	0	0	2	0	0	0	0	0	0	0	1	0	0	0	1	0	0	0	1	0	0	0	0	0	0	1	0	0	1	0	0	0	0	1	0	0	0	3	1	0	0	1	0	0	1	0	0	0	0	0	1	0	0	0	0	3	3	0	1	0	1	1	3	0	0	0	0	1	1	0	0	0	0	1	0	0	0	1	0	1	1	1	0	2	0	0	0	1	0	0	1	2	0	0	0	0	0	0	1	0	0	4	2	0	0	0	0	1	1	3	0	0	0	1	0	1	2	0	0	0	2	0	0	0	0	0	2	0	0	1	1	0	0	0	0	0	1	0	0	1	0	0	0	0	1	2	0	0	0	0	1	0	0	0	0	1	0	1	0	0	2	0	0	1	0	1	0	0	3	1	1	0	0	1	0	0	1	0	0	1	0	0	0	0	0	2	0	0	0	1	0	0	2	2	0	1	0	0	0	0	0	1	3	0	1	2	0	0	1	1	0	2	1	0	0	0	0	1	0	0	0	0	0	0	0	0	0	2	1	0	0	0	2	2	0	0	0	0	0	0	0	0	0	0	0	0	1	1	0	0	0	0	1	1	0	2	1	0	1	0	1	0	0	1	0	0	0	0	0	0	0	0	0	0	2	0	0	0	1	0	0	0	1	0	3	0	0	1	0	0	0	0	0	0	1	1	0	0	0	0	0	0	5	0	1	0	0	0	0	1	2	1	0	0	1	0	1	0	0	0	1	0	0	0	0	0	0	0	0	1	0	0	1	0	0	0	0	0	1	0	0	1	0	0	0	0	1	1	0	0	2	0	0	0	0	0	0	0	0	2	1	1	0	2	0	0	1	1	0	1	0	4	0	1	2	0	0	0	0	0	0	2	1	0	0	0	0	0	0	0	0	1	0	0	0	2	0	0	0	0	0	0	0	1	1	0	2	1	1	0	0	0	0	1	0	1	0	0	0	0	0	0	0	1	0	0	1	0	0	0	1	0	0	0	0	0	0	0	0	1	0	0	0	0	0	0	0	1	0	0	0	0	0	0	0	0	0	0	0	0	2	1	0	1	2	0	0	1	0	0	0	0	0	0	0	2	0	0	0	1	0	0	0	1	1	0	1	0	0	1	0	0	1	0	2	0	3	0	0	0	0	0	0	2	1	0	0	0	0	1	0	0	0	1	2	1	0	0	2	0	0	1	2	0	0	1	2	0	1	0	1	0	0	0	0	0	0	0	0	1	0	0	0	0	0	0	0	0	0	1	0	0	0	0	0	0	0	0	0	1	3	0	1	0	0	0	0	2	0	1	0	0	0	1	2	0	0	0	0	0	1	2	1	1	1	1	0	0	0	0	0	0	0	0	2	0	0	0	1	1	0	0	0	0	2	0	0	0	0	1	2	0	1	0	0	0	0	1	0	2	0	0	0	0	0	0	2	0	1	0	0	1	0	1	0	1	1	0	0	0	0	0	0	0	0	0	0	0	0	2	1	0	0	0	0	0	0	1	0	0	0	1	0	0	0	1	0	0	0	0	0	1	0	0	0	0	0	1	0	2	0	1	0	0	1	0	0	0	0	0	0	0	1	0	0	0	0	0	0	0	2	2	0	2	1	0	0	0	0	0	1	1	1	0	3	0	0	1	0	0	0	0	1	0	0	1	0	0	1	0	1	3	0	0	0	0	0	0	0	2	0	0	0	0	0	0	0	0	0	0	0	2	0	2	0	0	0	0	0	0	0	0	0	1	0	0	1	0	0	1	0	0	0	0	0	1	0	0	1	0	0	0	1	0	0	0	1	0	1	1	0	0	0	0	1	1	0	0	0	0	0	1	1	0	0	0	0	1	1	0	2	2	0	0	1	0	0	0	0	0	1	0	3	0	1	1	0	0	1	1	0	0	0	0	0	0	0	0	0	0	1	0	0	0	0	0	0	0	0	0	1	0	0	0	1	0	0	0	0	0	1	0	0	1	0	0	0	0	0	0	1	0	0	1	1	0	0	1	2	0	1	0	0	0	0	0	0	0	0	1	0	0	0	0	0	0	0	0	1	1	0	1	0	0	0	0	0	0	1	1	0	2	0	0	0	0	1	0	0	0	1	0	0	0	0	1	2	0	0	0	1	1	0	0	0	0	2	0	0	1	3	0	2	1	0	1	0	2	0	1	2	1	0	0	1	0	0	0	0	0	0	0	0	0	0	1	1	3	1	2	1	1	0	1	1	1	0	3	0	2	1	0	1	1	0	0	0	1	1	0	0	1	0	0	1	0	0	0	2	1	0	1	0	1	0	0	1	1	0	2	0	0	1	1	1	1	1	0	0	0	1	0	0	0	0	0	0	0	0	0	0	0	0	0	4	0	1	0	0	1	0	0	0	0	1	1	0	0	1	1	0	1	0	0	0	0	2	0	0	4	0	0	0	0	0	1	0	0	0	1	0	0	0	2	0	1	0	1	0	1	0	0	0	1	1	1	0	0	1	0	0	0	0	0	1	1	2	2	1	0	0	0	1	0	0	0	0	0	1	0	1	0	0	1	1	1	1	2	0	0	0	0	0	0	0	1	0	1	1	0	0	0	0	0	0	1	0	0	1	0	1	1	0	0	0	0	1	0	1	2	0	0	0	0	0	0	0	0	1	1	1	0	1	1	0	1	0	0	0	0	2	2	0	0	1	2	0	0	0	0	0	0	0	0	2	0	1	0	0	1	0	0	0	0	0	1	0	1	0	0	0	0	2	0	0	3	0	1	0	2	1	1	0	1	0	0	1	0	0	0	1	1	0	0	2	0	0	0	0	0	0	1	0	2	0	0	0	1	0	0	2	0	0	0	0	0	0	0	0	0	1	0	0	1	2	1	0	0	0	0	1	1	1	0	0	0	0	1	0	1	0	0	0	0	0	0	0	0	4	0	1	0	0	0	1	0	0	0	0	0	0	0	0	0	1	0	1	0	0	0	1	0	0	0	0	0	1	1	1	2	1	0	0	1	0	2	0	1	0	0	0	0	0	0	0	0	0	1	0	0	2	0	0	0	1	1	0	0	0	0	0	0	0	0	2	0	0	0	0	0	0	0	0	1	0	0	0	1	0	0	0	0	0	0	0	0	0	0	0	0	0	0	0	1	0	0	0	2	1	0	0	0	1	0	2	0	0	2	0	0	0	0	0	0	0	1	0	0	0	0	0	0	1	0	0	0	0	0	1	0	1	1	0	0	0	0	1	0	0	0	0	0	0	1	0	0	0	0	1	0	0	0	0	0	0	0	1	0	0	0	1	0	0	0	0	0	0	3	0	0	1	0	0	0	0	2	0	1	0	1	0	2	1	0	1	1	0	0	0	1	1	0	0	0	2	1	0	0	0	1	0	1	0	0	0	0	1	0	0	0	0	1	0	3	0	5	0	2	0	0	0	0	0	0	2	0	0	0	0	0	0	0	0	0	2	1	0	0	0	1	1	0	0	0	0	0	2	0	0	1	2	0	0	0	1	0	0	0	3	0	2	0	0	0	0	0	1	0	0	0	0	0	2	1	0	1	3	0	0	0	1	1	0	0	1	0	4	1	0	0	0	1	0	0	1	0	0	0	1	0	0	0	1	2	0	0	0	0	0	0	0	1	0	0	0	2	1	1	1	0	0	0	1	1	0	0	0	1	0	0	0	0	0	1	0	0	1	0	1	0	2	0	0	0	0	0	0	0	0	1	1	1	0	0	1	1	0	0	0	1	2	0	0	0	0	0	0	0	0	0	0	0	0	1	0	0	1	1	0	0	3	1	0	0	0	0	0	0	0	0	0	0	1	2	1	0	0	0	0	0	0	0	0	0	0	0	0	0	1	0	0	0	3	0	1	1	0	1	0	0	0	0	0	0	0	0	0	0	0	2	0	0	0	0	0	1	0	0	0	0	1	0	0	0	0	0	0	0	0	0	3	0	0	0	0	1	1	1	0	1	0	0	0	1	0	3	0	1	0	0	1	0	0	0	0	0	0	0	0	1	1	0	0	0	0	0	0	0	0	0	1	0	0	1	0	0	0	0	2	0	0	0	1	0	0	0	0	1	0	0	0	0	0	1	0	0	0	1	0	0	0	0	0	0	0	0	0	1	1	0	0	1	0	1	0	0	2	0	0	3	1	0	1	0	0	0	2	0	3	0	0	3	0	0	0	0	1	0	0	1	1	0	0	1	0	1	0	3	1	0	0	1	0	0	0	1	0	0	0	3	0	1	0	0	0	0	1	1	0	1	0	0	0	2	0	0	0	1	2	1	0	1	1	0	0	0	0	0	1	2	1	3	1	0	0	0	1	0	0	0	1	0	0	0	0	1	0	0	0	0	0	0	0	0	1	0	3	0	0	0	1	0	1	0	0	0	0	0	0	0	0	0	0	0	1	0	0	1	0	0	0	0	0	0	0	1	0	0	0	2	1	0	1	0	1	0	0	0	0	0	0	0	0	0	0	3	0	0	0	0	0	1	0	0	0	0	0	0	0	0	0	1	1	0	1	0	0	0	0	0	0	2	0	1	0	1	0	0	0	0	0	0	1	1	0	0	0	1	1	0	1	0	0	1	2	0	0	0	1	0	0	3	0	1	0	0	0	0	2	1	1	1	1	1	0	2	1	0	0	1	0	0	0	0	0	0	1	0	0	0	0	0	1	0	0	0	0	1	0	2	1	1	0	0	0	0	1	0	0	0	0	0	0	0	0	0	0	0	0	0	1	1	0	0	3	0	0	0	1	2	1	0	0	1	0	0	0	0	0	0	0	0	0	0	1	0	0	0	0	0	1	0	0	0	0	1	0	1	0	0	0	0	0	0	1	2	0	0	1	0	0	1	1	0	0	1	0	0	0	0	1	0	1	0	0	0	0	1	0	0	0	0	1	1	1	1	0	1	1	0	0	1	0	1	0	0	0	0	0	1	0	0	0	1	0	2	0	0	0	0	2	0	0	1	0	0	0	0	2	1	0	0	1	0	0	0	0	0	1	1	0	0	0	0	3	0	0	0	0	0	0	0	2	0	0	1	0	0	1	1	0	0	1	0	0	0	0	1	0	0	0	0	0	0	0	0	0	0	1	0	1	0	0	0	0	0	0	1	0	0	0	0	0	0	1	1	0	0	1	0	0	2	0	0	0	1	0	2	0	0	0	1	1	1	0	0	1	0	0	0	0	1	0	1	2	0	1	1	0	0	1	0	3	1	1	0	0	1	0	0	2	2	2	0	0	0	0	0	0	0	0	0	0	0	0	0	0	0	0	0	1	0	0	0	1	1	0	0	1	0	0	0	0	0	0	0	0	0	0	0	0	1	0	1	0	0	1	2	0	0	0	0	0	0	0	1	0	1	1	0	0	0	0	0	0	0	0	1	0	0	0	1	1	0	0	0	0	0	1	0	0	0	1	0	1	0	0	2	0	0	0	0	1	1	1	0	1	0	2	0	0	0	0	0	0	0	0	0	0	2	0	1	1	0	1	0	3	0	1	1	0	1	0	0	2	0	0	1	0	1	0	0	0	0	1	0	1	1	0	0	0	0	0	0	0	0	0	1	2	0	0	1	0	1	0	1	0	1	0	0	1	0	0	0	0	0
N0.HOG0010208	0	0	0	0	0	0	0	0	0	0	0	0	0	0	0	0	0	0	0	0	0	1	0	0	0	0	0	0	0	1	0	0	0	0	0	0	0	0	0	0	0	0	1	0	0	0	0	0	0	0	0	0	0	0	0	0	0	0	0	0	0	0	0	0	1	0	0	0	0	0	0	0	0	0	0	0	0	0	0	0	0	0	0	0	0	0	0	0	0	0	0	0	0	0	0	1	0	0	0	1	0	0	0	0	0	0	0	0	0	0	0	1	0	0	0	0	0	0	0	0	0	0	0	0	0	0	0	0	0	0	1	0	0	0	0	0	0	0	0	0	0	0	1	0	0	0	0	1	0	0	0	0	0	1	0	0	0	0	0	0	0	0	1	0	0	0	0	1	1	0	1	0	0	1	0	0	0	0	0	1	0	0	0	0	0	0	0	0	0	0	0	0	0	0	0	0	0	0	0	0	0	0	0	0	0	0	0	0	0	0	0	0	0	0	0	0	0	0	0	0	1	0	0	0	0	0	0	1	0	0	0	0	0	0	0	0	0	0	0	0	0	0	0	0	0	0	0	0	0	1	0	0	0	0	0	0	0	0	0	0	0	0	0	0	0	0	0	0	0	0	0	0	0	0	0	0	0	0	0	0	0	0	0	0	0	1	0	1	0	0	1	0	0	0	0	0	0	0	0	0	0	0	0	0	0	0	0	0	0	0	0	0	0	0	0	0	0	0	0	0	0	1	0	0	0	0	0	0	0	0	0	0	0	0	0	0	0	0	0	0	0	0	0	0	0	0	0	0	1	0	1	1	0	0	0	0	0	1	0	0	0	0	0	0	0	0	0	0	0	0	0	0	1	0	0	0	0	0	1	0	0	0	0	0	0	0	0	0	0	0	0	0	0	0	0	0	0	0	0	0	0	0	0	0	0	0	1	0	0	0	0	0	0	0	0	0	0	0	0	0	0	0	0	0	0	1	0	0	0	0	0	0	0	1	0	0	0	0	0	0	0	0	0	1	0	0	0	0	0	0	0	0	0	2	0	0	0	1	0	0	0	0	0	0	0	0	0	0	0	0	0	0	0	0	0	0	0	1	0	1	0	0	0	0	0	0	0	0	0	0	1	0	0	0	0	0	0	0	0	1	0	0	0	0	1	0	0	0	0	0	0	0	0	0	0	1	0	0	0	0	0	0	0	0	0	0	0	0	0	0	1	0	0	0	0	0	0	0	0	0	0	0	0	0	1	0	0	0	0	0	0	0	0	0	0	1	0	0	0	0	0	0	0	0	0	0	0	0	0	0	0	0	0	0	0	0	0	0	0	0	0	0	0	0	0	0	0	0	0	0	0	0	0	0	0	0	0	0	0	0	0	0	0	0	0	0	0	0	0	0	0	1	0	0	0	0	0	0	0	0	0	0	0	0	0	0	0	0	0	0	0	1	0	0	0	0	0	0	0	1	0	0	0	0	0	0	0	0	0	0	0	0	0	0	0	0	0	0	1	0	0	0	0	0	0	0	1	0	0	0	1	0	0	0	0	0	0	0	0	0	0	0	0	0	0	0	0	0	0	0	0	0	1	0	0	0	0	0	1	0	0	1	0	0	1	0	0	0	0	0	0	0	0	0	0	0	0	1	0	0	0	0	0	1	0	0	0	0	0	0	0	0	0	1	0	0	1	1	0	0	0	0	0	0	0	0	0	0	0	0	0	0	0	0	0	0	0	0	0	0	0	0	0	1	0	0	0	0	0	0	0	0	0	0	0	0	0	1	0	0	0	0	0	0	0	0	0	0	0	0	0	0	0	1	0	0	0	0	0	1	1	0	0	0	0	0	0	0	0	0	0	0	0	0	0	0	0	0	0	0	1	0	0	0	0	0	0	1	1	0	0	0	0	0	0	0	0	0	0	0	0	0	0	0	0	0	0	0	0	0	0	0	0	0	0	0	0	0	0	0	0	0	0	0	0	0	0	0	0	0	0	0	0	0	0	0	0	0	0	0	0	0	0	0	0	0	0	0	0	0	0	0	0	0	0	0	0	0	0	0	0	1	0	0	0	0	0	0	0	0	0	0	0	0	0	0	0	0	0	0	0	0	0	0	1	0	0	0	0	0	0	0	0	0	0	0	0	0	1	0	0	0	0	0	1	0	0	0	0	0	0	0	0	0	0	0	0	0	0	0	0	0	0	0	0	0	0	1	0	1	0	0	0	0	0	0	0	0	0	2	0	0	0	0	0	0	0	0	0	0	0	0	0	0	0	0	0	0	0	0	0	0	0	0	0	0	0	0	0	0	0	0	0	0	0	1	0	0	0	0	0	0	0	0	0	0	0	0	0	0	0	0	0	0	0	0	0	0	0	0	0	0	0	0	0	0	0	0	0	0	0	0	1	0	1	0	0	0	0	0	0	0	0	0	0	0	2	0	0	0	0	0	0	0	0	0	0	0	0	0	0	0	0	0	2	0	0	0	0	0	0	0	0	0	0	0	0	0	0	0	0	0	0	0	0	0	0	0	0	0	0	0	0	1	0	0	0	0	0	0	0	0	0	0	0	0	0	0	0	0	0	0	0	0	0	0	0	0	0	0	0	0	0	0	1	0	0	0	0	0	0	1	0	0	0	0	0	0	0	0	1	0	0	0	0	0	0	0	0	0	0	0	0	0	0	0	0	0	0	0	0	0	0	0	0	0	1	0	0	0	0	0	0	0	0	0	0	1	0	0	0	0	0	0	0	0	0	0	0	0	0	0	1	0	0	0	0	0	0	0	0	0	0	0	0	0	0	0	0	0	0	0	0	0	0	0	0	1	0	1	0	0	0	0	0	0	0	0	0	0	0	0	1	0	0	0	0	0	0	0	0	0	1	0	0	0	0	0	0	0	0	0	0	0	0	0	0	0	1	0	0	0	0	0	0	0	0	0	0	0	0	0	0	0	0	0	0	0	0	0	0	0	0	0	0	0	0	0	0	0	0	1	0	0	0	0	0	0	0	0	0	0	0	0	0	1	0	1	0	0	0	0	0	1	0	0	0	0	0	0	0	0	0	0	0	0	0	0	0	0	0	0	0	0	0	0	0	0	0	0	0	0	0	0	0	0	0	0	0	0	0	0	0	0	0	1	0	0	0	0	0	1	0	0	0	0	0	0	0	0	0	0	0	0	0	0	0	0	0	0	0	0	0	0	0	0	0	0	0	0	0	0	0	0	0	0	0	0	1	0	0	0	0	0	0	0	0	0	0	0	0	0	0	0	0	0	0	1	1	0	1	0	0	0	0	0	0	0	0	0	0	0	0	0	0	0	0	0	0	1	0	0	0	0	0	0	0	1	0	1	0	0	0	0	0	0	1	0	0	0	0	0	0	0	0	0	0	0	0	0	0	0	0	0	0	0	0	0	1	0	0	0	0	0	0	0	0	1	0	0	0	0	0	0	0	0	0	0	0	0	1	1	0	0	0	0	0	0	0	1	0	0	1	0	0	0	0	0	0	0	0	0	0	0	0	0	0	0	0	0	0	0	0	0	0	0	0	0	0	0	0	0	0	0	0	0	0	0	0	0	0	0	0	0	0	0	1	0	0	0	0	0	0	0	0	0	0	0	0	0	0	0	0	0	0	0	0	0	0	0	0	0	0	0	0	0	0	0	0	0	0	0	0	1	0	0	0	1	0	0	0	0	0	0	0	0	0	0	0	0	0	0	0	1	0	0	0	0	0	0	0	0	0	0	1	0	0	0	0	1	0	0	0	0	0	0	0	0	0	0	1	0	0	0	0	0	0	0	0	0	0	0	0	0	0	0	0	0	0	0	0	0	0	0	1	0	0	0	0	0	0	0	0	0	0	0	0	0	0	0	0	0	0	0	1	0	0	0	0	0	0	0	0	0	0	0	0	0	0	0	0	0	0	0	0	0	0	0	0	0	0	0	0	0	0	0	0	0	0	1	0	1	0	0	0	0	1	0	0	0	0	0	0	0	0	0	0	0	0	0	0	0	0	0	0	0	0	0	0	0	0	0	0	0	0	0	0	0	1	0	0	0	0	0	0	0	0	0	0	0	0	0	1	0	0	0	0	0	0	0	0	0	0	0	0	0	0	0	0	0	1	0	0	0	0	0	0	0	0	0	0	0	0	1	0	0	0	0	0	0	0	0	0	0	0	0	0	0	0	0	0	0	0	0	0	0	0	0	0	0	0	1	0	0	0	0	0	0	0	0	0	0	0	0	0	0	0	0	0	0	0	0	0	0	0	0	0	0	0	0	0	0	1	0	0	0	0	0	0	0	0	0	0	0	0	0	0	0	0	0	0	0	0	0	0	0	0	0	0	0	0	1	0	0	0	0	0	0	0	0	0	0	0	1	1	0	0	0	0	0	0	0	1	0	0	0	0	1	0	0	1	0	0	0	0	0	0	0	0	0	1	0	0	0	0	0	0	0	0	0	0	0	0	0	0	0	0	0	0	0	0	0	0	0	0	0	0	0	0	0	0	0	0	0	0	0	0	0	0	0	0	0	0	0	0	0	0	0	0	0	0	0	0	0	0	0	0	0	0	0	0	0	0	0	0	0	0	1	0	0	0	0	0	1	0	0	0	0	0	1	0	0	0	0	0	0	0	0	0	0	0	0	0	0	0	0	0	0	0	0	0	0	0	0	0	0	0	0	0	0	0	0	0	0	0	0	0	0	0	0	0	0	0	0	0	0	0	0	0	0	0	0	0	0	0	0	0	0	0	0	0	0	0	0	0	0	0	0	0	0	0	0	0	0	0	0	0	0	0	0	0	0	0	0	0	0	0	1	0	0	0	0	0	0	0	0	1	0	0	0	1	0	0	0	0	0	0	0	0	0	0	0	1	0	0	0	0	0	0	0	0	0	0	0	0	0	0	0	0	0	0	0	0	0	0	0	0	0	0	1	0	0	0	0	0	0	0	0	0	0	0	0	0	0	0	0	0	0	0	0	1	0	0	0	0	0	0	0	0	0	0	0	0	0	0	0	0	0	0	0	0	0	1	0	0	0	0	0	0	1	0	0	0	0	0	0	0	0	0	0	0	0	0	0	0	0	0	0	0	0	0	0	0	0	0	0	0	0	0	0	0	1	0	0	1	0	0	0	0	0	1	0	0	0	0	0	0	1	0	0	0	0	0	0	0	0	0	0	0	0	0	0	0	0	0	0	0	0	0	0	0	0	0	0	0	0	0	0	0	0	0	0	0	0	0	0	0	0	0	0	1	0	0	0	0	0	0	0	0	0	0	0	1	1	0	1	0	0	0	0	0	0	0	0	0	0	0	0	0	0	0	0	0	0	0	0	0	0	0	0	0	0	0	0	0	0	0	1	0	0	0	0	0	0	0	0	0	0	1	0	0	0	0	0	0	0	0	0	0	0	0	1	0	0	0	0	0	0	0	0	0	1	0	0	0	0	0	0	0	0	0	0	0	0	0	0	0	0	0	0	0	0	0	0	0	0	0	0	0	0	0	0	0	1	0	0	0	0	0	0	0	0	0	0	0	0	0	0	0	0	0	0	0	0	0	0	0	0	0	0	0	0	0	0	0	0	0	0	0	0	0	0	0	0	0	0	0	0	0	0	0	0	0	0	0	0	0	0	0	0	0	0	0	1	0	0	0	3	1	0	0	0	0	0	0	0	0	0	0	0	0	0	2	0	0	0	0	0	0	0	0	0	0	0	0	0	0	0	0	0	0	0	0	2	0	0	0	0	0	1	0	0	0	0	0	1	0	0	0	0	0	0	0	0	2	0	1	0	0	0	0	2	0	0	0	0	0	0	0	0	0	0	0	1	0	0	0	0	0	1	0	0	0	0	0	0	0	0	0	0	0	0	0	0	0	0	0	0	0	0	0	0	0	0	0	0	0	0	0	0	1	0	0	0	0	0	0	0	0	0	0	0	0	1	0	0	0	0	0	0	0	0	0	0	0	0	0	0	0	0	0	0	0	0	0	0	0	0	0	0	0	0	2	0	0	0	0	0	0	1	1	1	0	0	0	0	0	0	0	0	0	0	1	0	0	0	0	0	0	0	0	0	0	0	0	0	0	0	0	0	0	0	0	0	1	0	0	0	0	0	0	0	0	0	0	0	0	0	0	0	0	0	0	0	0	0	0	0	0	0	0	0	0	0	0	0	1	0	0	0	0	0	0	0	0	0	0	0	0	0	0	0	0	0	0	0	0	0	0	0	0	0	0	0	0	0	0	0	0	0	0	0	0	0	0	0	0	0	1	0	0	0	0	0	0	0	0	0	0	0	0	0	0	0	0	0	0	0	0	0	0	0	0	0	0	0	0	0	0	0	0	0	0	0	0	0	0	0	0	0	0	0	0	0	0	0	0	0	1	0	0	0	0	0	1	0	0	0	0	0	0	0	0	0	0	0	0	1	0	0	1	0	0	0	0	0	0	0	2	0	1	0	0	1	0	0	0	0	0	0	0	0	0	0	0	0	0	0	0	0	0	0	0	0	0	0	0	0	0	0	0	0	0	0	0	0	0	0	0	0	0	0	0	0	0	0	0	1	0	0	0	0	0	1	0	1	0	0	0	0	0	0	0	0	0	0	0	0	0	0	0	0	0	0	0	0	0	1	0	0	0	0	0	0	0	0	0	0	0	0	0	0	0	0	0	0	0	0	0	0	0	0	0	0	0	0	0	0	0	0	0	0	1	0	0	0	0	0	0	0	0	0	1	0	0	0	0	0	0	0	0	0	1	0	0	0	1	0	0	0	0	0	0	0	1	0	0	0	0	0	0	0	0	0	1	0	0	0	0	0	0	1	0	0	0	0	0	0	0	0	0	0	0	0	0	0	0	0	0	0	0	0	0	0	0	0	0	0	1	0	0	0	0	0	0	0	0	0	0	0	0	0	0	0	0	0	0	0	0	0	0	0	1	0	0	0	0	0	0	0	0	0	0	0	0	1	0	0	0	0	0	0	0	0	0	0	0	0	0	0	0	0	0	0	0	0	0	0	0	1	0	0	1	0	0	0	0	0	0	0	0	0	0	0	0	0	0	0	0	0	0	0	0	0	0	0	0	0	0	1	0	0	0	0	0	0	0	0	0	0	0	0	0	0	1	0	0	0	0	0	0	0	0	0	0	1	0	0	1	1	0	0	1	0	0	0	0	0	0	0	0	1	0	0	0	0	0	0	0	0	0	0	0	0	0	0	0	0	0	0	1	0	0	0	0	0	1	0	0	0	0	0	0	0	0	0	0	0	0	0	0	0	0	0	0	0	0	0	0	0	0	0	0	0	0	0	0	1	0	0	0	0	0	0	0	0	0	1	0	0	1	1	0	0	0	1	0	0	0	0	0	1	0	0	0	0	0	0	0	0	0	0	0	0	0	1	0	0	0	0	0	0	0	0	0	0	0	0	0	0	0	0	0	0	0	0	0	0	0	0	0	0	0	0	0	0	0	0	0	0	0	0	0	0	0	0	0	0	0	0	0	0	0	0	0	0	0	0	0	0	0	0	0	0	0	0	0	0	0	0	0	0	0	0	0	0	0	0	0	0	0	0	0	0	0	0	1	0	0	0	0	0	0	0	0	0	0	0	0	0	1	0	0	0	0	0	0	0	0	0	0	0	0	0	1	0	0	0	0	0	0	0	0	0	0	0	0	0	0	0	0	0	0	0	0	0	1	0	0	0	0	0	0	0	0	0	0	0	0	0	0	0	0	0	0	0	0	0	0	0	0	0	1	0	0	0	1	0	0	0	0	0	0	0	0	0	0	0	0	0	0	1	0	0	0	0	0	0	0	0	0	0	0	0	1	0	0	1	0	0	1	0	1	0	0	0	0	0	0	0	0	0	0	0	1	0	0	0	0	0	0	0	0	0	0	0	0	0	0	0	0	0	0	0	0	0	0	0	1	0	0	0	0	0	0	0	0	0	0	0	0	0	0	0	0	0	0	0	0	0	0	0	0	1	0	0	0	0	0	0	0	0	0	0	0	0	0	0	0	1	0	0	0	0	0	0	0	0	0	0	0	0	1	0	0	0	0	0	0	0	0	0	0	0	0	0	0	0	0	1	0	0	0	0	0	0	0	0	0	0	0	1	0	0	0	0	0	0	1	0	0	0	0	0	0	0	0	0	0	0	0	0	0	0	0	0	0	0	0	0	0	0	0	0	0	0	0	0	0	0	0	0	0	1	0	0	0	2	0	0	0	0	0	0	0	0	0	0	0	0	0	0	0	0	0	0	0	0	0	0	0	0	0	0	1	0	0	0	0	0	0	0	0	0	0	0	0	0	0	0	1	0	0	0	0	0	0	0	0	0	1	0	1	0	0	0	0	0	1	0	0	0	0	0	0	0	0	0	0	0	0	0	0	0	0	0	0	0	0	0	0	0	0	0	0	0	1	0	0	0	0	0	0	0	1	0	0	0	0	0	0	0	0	0	0	0	0	0	0	0	0	0	0	1	0	0	0	1	0	0	0	0	0	0	0	0	0	0	0	1	0	0	0	0	0	0	0	0	0	0	0	0	0	0	0	0	2	0	0	0	1	0	0	0	1	0	0	0	0	0	0	1	0	0	0	0	0	0	0	0	0	0	0	0	0	0	0	0	0	0	0	0	0	0	0	0	0	0	0	0	0	0	0	0	0	0	0	0	0	0	0	0	0	0	0	0	0	0	0	0	0	0	0	0	0	0	0	0	0	0	0	0	0	0	0	0	0	0	0	0	0	0	0	0	0	0	0	0	2	0	0	1	0	0	0	0	0	0	0	0	0	0	0	0	0	0	0	0	0	0	0	1	0	0	2	0	0	0	0	0	0	0	0	0	0	0	0	0	0	0	0	0	0	0	0	0	0	0	0	0	0	0	0	0	0	0	0	0	1	0	0	0	0	0	0	0	0	0	0	0	0	0	0	0	0	0	0	0	0	0	0	0	0	0	1	1	0	0	0	0	0	0	0	1	0	0	0	0	0	0	0	0	0	0	0	0	1	0	1	0	0	0	0	0	0	0	0	0	0	0	0	0	0	0	0	0	0	0	0	0	0	0	0	0	0	0	0	0	0	0	0	0	0	0	0	0	0	0	0	0	0	0	0	0	0	0	0	0	0	0	0	0	1	0	0	0	0	0	0	0	0	0	0	0	0	0	0	0	0	0	0	0	0	0	0	0	0	0	0	0	0	0	0	0	0	0	0	0	0	1	1	0	0	0	1	0	0	1	0	0	0	0	0	0	1	0	0	0	0	0	0	0	0	0	0	0	0	0	0	0	0	0	0	0	0	0	0	0	0	0	1	0	0	0	0	0	0	0	0	0	0	0	0	0	0	0	0	0	0	0	0	0	0	0	0	0	1	0	0	0	0	0	0	0	0	0	0	0	0	0	0	0	0	0	1	0	0	0	0	0	0	0	0	0	0	0	0	0	0	0	0	0	0	0	0	0	1	0	1	0	0	0	0	0	0	0	0	0	0	0	0	0	0	0	0	0	0	0	0	0	0	0	0	0	0	0	0	0	0	0	0	0	0	0	0	0	0	0	0	0	0	0	0	0	1	0	0	0	0	0	0	0	0	0	0	0	0	0	0	0	0	0	0	0	0	0	0	0	0	0	0	0	0	0	0	0	0	0	0	0	0	0	0	0	0	0	1	0	0	0	0	0	0	0	0	0	0	0	0	0	0	0	0	1	0	0	0	0	0	0	0	0	0	0	0	0	0	0	0	0	0	0	0	0	0	0	0	0	0	0	0	0	0	0	0	0	0	0	0	0	0	0	1	0	0	0	0	1	0	0	0	0	1	0	0	1	0	0	0	0	0	0	0	3	0	0	0	0	1	0	0	0	0	0	0	0	0	0	0	0	0	0	1	0	0	0	0	0	0	0	0	0	0	0	0	0	0	0	0	0	0	0	0	0	0	0	0	0	0	0	0	0	0	0	0	0	0	0	0	0	0	0	0	0	1	0	0	0	0	0	0	0	0	0	0	0	0	0	1	0	1	0	0	0	0	0	0	0	0	0	0	0	1	0	0	0	0	0	0	0	0	0	0	0	0	0	0	0	0	0	0	0	0	0	1	0	0	0	0	0	0	0	0	0	0	0	0	0	0	0	0	1	0	0	0	0	0	0	0	0	0	0	0	0	0	0	0	0	0	0	0	0	0	0	0	0	0	0	0	0	0	0	0	0	0	0	0	0	0	0	0	0	0	0	0	0	0	0	0	0	0	0	1	0	0	0	0	0	0	0	0	0	0	0	0	0	0	0	0	1	0	0	0	0	0	1	0	1	0	0	0	0	0	1	0	0	0	1	0	0	0	0	0	0	0	0	0	0	0	0	0	0	0	0	0	0	0	0	0	0	0	0	0	0	0	0	0	0	0	0	0	0	0	1	0	0	0	0	0	0	0	0	0	0	0	0	0	0	0	0	0	0	0	0	0	0	0	0	0	0	0	0	0	0	0	0	0	0	0	0	1	0	0	0	0	0	0	0	0	0	0	0	0	0	0	0	0	0	0	0	1	0	0	0	0	0	0	0	0	1	0	0	0	0	0	0	1	0	0	0	0	0	0	0	0	0	0	0	1	1	0	0	0	0	0	0	0	0	0	0	0	0	0	0	0	0	0	0	0	0	0	0	0	0	1	0	0	0	0	0	0	0	0	0	0	0	0	0	0	0	0	0	0	0	0	1	1	1	0	0	0	0	0	0	0	0	0	0	0	0	0	0	0	0	0	0	0	0	0	0	0	0	0	0	0	0	1	0	0	0	0	0	0	0	0	0	0	0	0	0	0	0	0	0	0	0	0	0	0	0	0	0	0	0	0	0	0	0	0	0	0	0	1	0	0	0	0	0	0	0	0	0	0	0	0	0	0	0	0	0	0	0	0	0	0	0	0	0	0	0	0	0	0	0	0	0	0	0	0	0	0	0	0	0	0	0	0	0	0	0	0	0	0	0	0	0	0	0	0	1	0	0	0	0	0	0	1	0	0	1	0	1	0	0	0	0	0	0	0	0	0	0	0	0	0	0	0	0	0	0	0	0	0	1	0	0	0	0	0	0	0	1	0	0	0	0	0	0	0	0	0	2	0	0	0	0	0	0	0	0	0	0	0	0	0	0	0	0	0	0	0	0	0	0	0	0	0	0	0	0	0	0	0	0	0	1	0	0	1	0	0	0	0	0	0	0	0	0	0	0	0	0	1	0	0	0	0	1	0	0	0	0	0	0	0	0	0	1	0	0	0	0	0	0	0	0	0	0	0	0	0	0	0	0	0	0	0	0	0	2	0	0	0	0	0	0	0	0	0	0	0	0	0	0	1	0	0	0	0	0	0	0	0	0	0	0	0	0	0	0	0	0	0	0	0	0	0	0	0	0	0	0	0	0	0	0	0	0	0	0	0	1	0	0	1	0	0	0	1	0	0	0	0	0	0	0	0	0	0	0	0	0	0	0	0	0	0	0	0	1	0	0	0	0	0	1	0	0	0	0	0	0	0	0	0	0	0	0	0	0	0	0	0	0	0	0	1	0	0	0	0	1	0	0	0	0	0	0	0	0	0	0	0	0	0	0	0	0	0	0	0	0	0	1	0	0	1	0	0	0	0	1	0	0	0	0	0	0	0	0	0	0	0	0	0	0	0	0	0	0	0	0	0	0	0	0	0	0	0	0	0	0	0	0	0	0	1	0	0	0	0	0	0	0	0	0	0	0	0	0	0	0	0	0	0	0	0	0	0	1	0	0	0	0	0	0	0	1	0	0	0	0	0	1	0	0	0	0	0	0	0	0	0	0	0	0	0	0	0	0	0	0	0	1	0	0	0	0	0	0	0	0	0	0	0	0	0	0	1	0	0	0	0
N0.HOG0008125	4	3	0	1	0	1	1	2	0	4	7	1	5	4	0	0	1	1	2	1	4	4	1	2	0	0	4	1	3	0	1	5	3	5	3	3	0	2	0	1	3	2	6	1	2	0	2	1	0	1	6	5	2	1	4	2	4	2	4	4	4	0	4	2	3	1	6	3	2	3	2	2	0	0	1	1	2	3	1	1	4	2	2	2	0	2	0	0	1	0	1	4	1	1	0	5	2	2	5	1	7	1	1	0	2	3	4	2	0	1	2	0	3	0	4	0	1	4	0	2	1	0	3	2	1	0	1	2	1	3	4	1	4	0	0	3	2	2	2	1	0	2	4	0	1	0	0	4	0	1	1	3	6	1	3	1	1	1	1	4	1	0	1	3	1	2	1	1	3	0	1	2	2	2	7	4	1	7	4	0	3	1	0	0	1	1	7	2	4	3	0	2	2	1	4	6	0	2	2	6	2	0	5	4	2	2	2	0	3	0	2	1	2	1	0	1	4	1	1	2	2	0	2	2	1	2	1	1	2	1	0	0	1	1	1	0	2	0	2	3	4	4	0	3	0	0	2	1	0	4	0	0	2	0	0	1	0	1	3	0	3	2	1	2	4	0	0	1	1	5	1	1	0	1	2	0	1	3	2	2	3	5	1	0	0	5	0	3	1	2	2	2	2	2	1	2	1	1	0	0	3	0	3	1	1	3	1	0	0	6	0	0	0	0	2	3	7	0	2	0	5	2	2	1	0	1	0	2	5	3	1	3	1	1	3	2	2	1	0	0	2	1	2	1	1	2	2	2	8	0	1	0	3	6	3	1	1	2	0	1	0	5	1	4	2	6	0	2	0	3	2	0	2	0	3	0	0	5	4	3	2	0	1	1	0	3	2	2	1	5	3	2	3	1	0	0	2	0	5	0	1	1	4	4	0	3	6	7	4	0	2	3	0	1	7	1	1	1	0	0	0	1	5	6	0	1	2	0	1	2	1	0	0	1	3	1	3	7	2	0	0	0	2	4	6	0	2	1	2	1	5	1	8	0	2	1	1	3	2	11	3	2	2	1	3	1	2	0	3	6	1	1	1	0	0	0	3	3	1	1	2	2	8	4	2	1	1	3	2	0	0	0	1	5	0	1	0	1	4	2	3	0	3	0	6	1	2	0	1	3	1	2	3	0	0	2	1	5	2	2	1	0	0	0	1	3	0	1	1	0	2	2	2	1	4	0	1	0	3	1	0	2	1	1	3	2	3	0	1	4	0	3	3	4	4	4	2	6	1	1	2	0	2	6	1	0	1	2	3	0	2	2	0	1	8	5	1	1	0	1	0	0	1	3	4	2	2	2	1	3	0	4	0	1	2	4	0	1	5	0	4	0	2	1	0	0	1	0	2	0	0	3	1	1	0	0	2	0	1	3	0	2	0	2	2	0	0	2	0	1	1	1	1	0	2	0	4	1	2	1	0	1	1	10	0	1	1	0	3	1	3	3	0	0	2	1	1	0	0	0	0	0	3	2	3	3	1	4	6	4	1	2	1	3	1	0	1	0	1	2	0	1	0	0	2	0	1	0	1	1	0	8	2	1	0	2	1	0	1	8	2	2	1	7	0	2	1	1	5	3	1	1	1	0	2	3	3	0	2	2	3	1	6	0	5	3	2	1	3	3	4	1	2	6	4	0	2	2	0	1	3	1	3	2	0	2	2	5	3	2	1	2	1	0	0	1	2	2	0	5	0	0	0	0	2	0	1	1	1	0	0	1	2	1	5	2	2	1	0	0	0	1	6	2	0	1	0	1	8	1	3	0	1	2	1	0	0	7	1	5	1	2	0	2	0	1	1	4	2	0	2	0	3	4	1	1	3	1	2	0	4	1	3	2	2	1	2	1	2	3	3	0	8	4	3	1	1	1	2	1	0	2	2	3	1	2	0	3	1	0	0	2	0	2	2	2	0	3	3	0	1	1	1	1	0	1	2	3	0	0	3	0	3	6	2	3	1	14	6	1	2	1	2	2	2	0	0	3	1	0	0	8	2	2	0	3	2	2	0	4	4	1	3	1	0	1	0	2	0	0	0	9	1	1	4	6	5	0	3	1	0	1	1	1	1	0	1	1	1	1	1	2	3	1	1	0	2	3	0	1	1	0	0	3	2	6	0	0	1	0	2	0	1	1	3	0	4	4	2	4	3	0	4	1	2	3	3	2	6	1	1	6	3	0	1	6	3	0	1	4	1	2	4	0	3	2	4	4	1	2	0	2	1	2	3	3	0	2	7	1	0	1	1	3	2	4	1	2	5	0	2	3	3	2	0	3	2	2	2	0	1	1	0	0	3	0	0	0	4	1	5	1	1	6	2	1	1	5	4	0	1	2	2	6	0	1	1	0	1	2	1	1	3	0	4	0	0	2	1	0	4	2	0	2	2	1	6	2	1	3	3	1	0	1	0	1	2	2	3	5	4	4	0	0	2	4	0	1	2	4	0	6	3	1	0	4	4	0	3	0	0	4	1	1	3	3	0	4	4	0	4	6	0	5	1	2	2	0	0	0	0	0	2	5	1	3	1	3	1	1	4	0	7	2	0	1	1	1	0	3	3	2	2	5	0	4	1	1	2	0	1	0	0	0	2	0	1	1	8	1	0	0	2	2	2	1	3	1	1	0	4	2	2	0	1	5	2	3	3	4	0	4	1	3	2	2	6	3	2	2	3	6	1	0	2	1	6	1	0	0	2	0	0	4	2	7	1	2	0	0	1	2	1	4	2	2	0	1	1	8	5	0	0	2	0	0	1	1	0	6	1	0	0	0	0	1	0	3	1	2	1	2	0	1	2	5	1	2	0	0	4	2	1	1	1	3	2	2	3	1	0	0	6	0	2	2	0	0	2	4	2	2	3	4	1	0	1	3	3	1	1	1	0	7	0	1	6	3	3	6	4	2	2	0	1	10	1	2	2	3	0	0	0	7	2	0	1	3	1	1	1	2	2	2	2	4	3	2	0	1	0	0	1	1	2	2	2	0	3	1	2	2	0	6	0	2	11	2	8	1	0	4	2	1	3	1	2	3	1	0	2	1	4	4	0	2	1	0	1	3	0	1	0	4	2	0	4	1	2	2	1	2	2	2	3	1	3	1	1	2	3	0	0	2	4	1	2	2	2	0	5	3	1	1	0	1	3	1	2	0	4	0	2	2	0	3	3	0	5	2	3	0	3	1	4	7	1	1	1	1	0	4	0	4	0	1	6	2	1	0	4	1	4	4	2	2	1	1	2	1	5	0	2	1	3	3	1	3	0	3	2	1	3	0	6	2	1	0	2	2	1	4	1	5	0	0	2	2	3	7	2	1	6	1	1	2	1	4	11	4	3	1	2	0	3	2	2	3	2	3	1	3	1	1	5	3	5	10	7	2	1	1	1	3	6	2	0	2	2	0	4	2	5	1	2	0	0	1	0	1	0	1	1	6	4	0	5	0	0	5	2	1	3	4	1	1	0	3	2	1	2	1	1	1	0	1	1	3	1	8	1	5	2	4	2	2	0	0	0	3	4	1	1	2	0	2	3	0	7	1	1	1	3	1	2	0	9	1	0	1	3	1	0	3	4	4	1	1	3	3	6	2	4	2	0	2	4	3	1	5	0	2	4	2	0	5	2	0	3	0	3	3	1	2	1	6	0	4	1	1	3	2	4	1	10	0	1	6	3	5	2	3	1	0	3	1	0	0	2	2	0	5	2	0	2	3	0	2	1	0	0	1	0	1	0	3	1	0	0	3	3	3	1	1	0	1	3	7	2	0	1	1	2	0	2	1	8	3	2	2	5	3	1	1	2	2	0	4	2	2	3	1	0	0	1	1	1	2	0	1	7	1	2	1	4	1	2	1	4	6	0	1	1	1	3	0	5	2	0	9	1	3	1	1	3	3	4	0	1	5	1	5	2	4	1	2	4	5	3	4	0	3	0	4	0	2	3	4	3	2	5	0	1	0	2	2	0	1	0	2	2	4	1	0	2	2	1	0	0	6	1	3	1	3	3	1	3	2	7	0	2	2	2	5	1	3	0	2	1	1	2	4	3	3	2	1	3	0	1	0	1	2	1	4	3	2	4	2	1	0	3	4	1	1	1	0	2	1	0	2	2	1	3	2	1	3	3	0	1	2	0	0	3	2	5	4	3	6	3	1	2	1	2	5	0	4	1	0	0	1	3	0	4	0	1	1	2	4	0	1	1	0	2	2	3	0	1	4	3	5	1	0	0	2	3	1	1	1	5	0	2	1	0	8	3	3	1	2	2	0	1	6	5	2	1	1	1	5	3	1	4	0	0	0	1	1	1	0	3	2	1	7	0	3	6	1	2	2	2	0	1	7	1	1	2	3	1	1	3	3	0	0	5	2	3	0	0	2	1	1	0	1	2	3	2	2	10	1	2	2	8	1	2	3	1	2	1	4	1	8	1	2	0	2	0	3	0	7	2	0	3	1	1	2	0	2	2	3	0	2	4	1	2	2	1	2	0	3	1	1	1	0	5	1	3	2	0	2	0	3	2	0	1	0	4	1	0	3	0	1	6	2	2	0	3	2	1	4	2	7	0	3	5	2	0	2	0	3	5	1	0	2	0	1	1	1	2	0	0	0	2	4	0	2	1	1	0	3	2	0	4	1	4	1	5	2	6	6	1	1	2	1	3	2	1	4	0	0	5	0	1	1	4	0	3	2	2	3	1	6	2	4	4	1	1	0	3	1	3	0	0	1	1	1	2	1	5	3	1	2	6	0	0	0	1	2	6	1	4	3	1	0	1	6	1	5	3	1	0	3	3	4	4	1	3	1	2	0	2	0	2	0	0	2	3	2	0	1	1	3	2	1	4	1	2	0	2	1	0	2	3	5	4	1	2	1	0	1	0	0	3	0	0	2	3	0	3	0	2	0	4	1	0	3	1	7	0	2	2	1	0	5	1	0	2	2	3	3	1	2	1	3	0	4	2	0	5	2	2	1	2	0	1	0	1	2	0	0	0	3	4	0	1	3	6	6	1	0	0	6	10	0	2	1	0	1	0	5	1	1	0	1	0	0	3	1	7	2	0	0	0	2	1	3	2	6	4	3	1	1	0	2	3	2	1	2	2	5	2	9	2	1	2	1	1	0	1	6	2	0	1	1	1	0	1	3	5	3	1	6	0	2	0	1	1	1	0	0	2	0	1	1	2	1	0	2	9	3	4	3	4	5	3	3	1	1	3	3	2	1	5	4	3	2	3	0	1	3	0	1	0	0	2	5	1	4	0	2	1	2	3	1	3	0	0	0	1	4	0	0	2	1	0	0	1	0	2	6	1	1	0	1	0	2	0	1	0	6	1	0	0	0	0	8	1	1	5	0	0	2	0	0	2	1	1	0	2	4	0	0	0	8	1	2	3	1	1	1	1	0	3	1	2	1	3	0	0	1	2	0	1	5	1	1	2	0	2	2	0	3	0	2	2	0	2	4	4	6	0	2	0	2	0	3	2	0	1	2	1	1	2	1	0	2	4	1	0	1	1	3	0	1	2	5	4	5	1	2	0	2	1	2	2	0	2	5	2	3	0	3	0	1	0	3	2	2	1	1	2	2	1	1	1	4	2	3	4	2	2	0	7	2	3	0	2	1	0	2	0	0	0	1	2	3	6	4	0	1	1	2	3	1	4	2	5	1	1	0	6	0	3	4	3	1	1	2	2	1	1	5	2	1	1	6	0	5	3	2	0	2	7	2	0	4	0	3	1	1	1	2	0	3	1	0	9	5	3	1	2	0	0	4	5	0	1	1	3	0	2	0	0	2	3	2	2	0	2	5	4	3	3	1	0	4	3	7	1	0	3	2	3	0	0	1	2	2	1	1	0	1	3	3	4	0	3	2	0	1	2	3	0	1	4	1	2	6	5	1	2	4	0	2	4	0	2	4	6	2	3	1	1	3	6	0	2	2	3	0	1	2	0	0	2	0	1	2	0	3	0	2	2	0	5	0	0	1	1	1	3	3	3	4	2	1	0	2	0	0	2	2	2	0	2	0	2	1	1	3	2	1	2	7	0	2	3	3	1	2	1	0	0	2	1	2	7	1	0	0	3	1	0	1	0	0	0	4	3	0	0	2	2	0	0	0	5	0	3	1	4	1	1	0	5	2	1	3	0	6	1	2	3	1	1	3	0	0	0	1	2	1	2	3	2	2	0	5	1	2	2	4	4	0	1	3	1	2	2	2	1	1	6	3	1	1	4	2	1	3	5	2	0	4	4	1	3	0	0	1	1	6	3	0	6	2	1	2	2	2	2	2	2	1	1	1	2	0	0	1	4	2	2	4	2	0	2	2	1	0	4	0	1	1	0	1	3	3	0	4	6	1	2	2	1	1	3	0	2	3	0	2	1	1	0	4	1	1	3	3	2	6	0	3	0	2	2	2	2	2	1	0	2	1	2	3	0	1	5	2	1	0	1	0	0	1	0	2	1	3	2	0	4	2	2	1	1	4	1	0	4	4	1	0	1	2	1	1	0	2	2	0	0	0	1	6	5	1	0	5	0	3	4	0	1	2	4	1	4	0	0	1	4	0	2	6	2	1	3	2	2	1	5	2	1	3	1	6	0	2	2	1	0	1	0	4	1	1	3	1	0	0	2	2	2	1	0	4	6	0	2	0	5	0	1	3	2	1	1	4	1	6	1	4	2	4	3	0	6	2	1	3	6	0	6	1	0	1	2	1	2	7	2	0	3	5	1	2	2	0	1	5	1	2	0	1	2	3	2	0	1	0	1	2	2	1	2	2	1	1	0	5	3	3	1	0	3	2	0	1	0	1	2	1	1	2	1	5	0	1	0	2	0	3	0	0	0	4	1	7	3	1	3	0	2	0	4	0	5	0	0	2	3	3	4	2	0	1	1	2	0	1	2	5	3	1	5	2	7	1	1	0	5	3	0	0	6	2	1	1	4	6	1	5	3	1	0	2	4	2	2	4	1	4	2	4	1	0	2	2	1	3	0	4	1	4	1	3	2	2	0	1	5	2	0	1	1	2	0	2	3	0	0	1	0	3	1	3	5	7	0	2	3	2	3	3	0	2	0	1	7	2	3	3	2	4	1	1	3	1	7	1	0	3	2	3	2	1	2	1	3	1	3	0	4	3	1	1	2	1	2	2	0	0	0	2	6	0	1	0	0	1	3	2	1	1	4	1	2	5	2	3	2	3	3	2	1	0	1	1	1	0	1	2	1	2	7	2	1	2	4	0	3	2	1	4	2	3	0	5	1	0	2	5	1	2	3	4	2	1	5	0	1	1	0	2	1	1	1	2	2	4	2	5	2	4	5	4	2	0	3	1	1	3	8	1	0	2	0	1	0	8	0	3	1	0	4	1	1	1	2	5	0	1	1	4	1	2	1	2	2	0	2	4	2	0	4	2	3	0	0	3	0	0	4	4	1	0	1	1	4	2	1	1	2	1	0	2	1	2	2	3	2	2	1	3	3	1	1	3	0	1	2	2	0	3	2	2	2	3	0	1	3	1	3	1	1	1	4	4	1	4	2	3	2	1	3	3	3	1	1	2	2	1	0	0	1	8	0	2	1	2	1	3	4	0	3	4	0	1	0	2	2	2	8	0	8	3	2	3	1	0	0	1	3	1	0	1	0	5	5	4	1	3	1	1	0	0	2	2	3	0	0	1	2	0	2	1	1	2	2	0	7	1	0	4	1	0	4	0	0	3	0	0	3	1	1	3	7	0	2	1	3	0	1	4	2	4	1	1	3	3	0	3	1	2	1	1	1	3	1	1	5	0	1	1	3	5	2	1	3	1	0	3	1	3	2	0	2	2	5	4	3	0	2	1	4	1	1	2	0	0	7	1	0	4	1	2	0	0	0	1	2	7	4	2	0	5	1	2	7	0	0	2	2	3	1	7	0	3	1	0	1	0	2	1	2	0	9	1	0	1	4	1	2	0	4	0	0	1	4	8	0	2	2	3	1	2	1	0	1	1	4	0	8	0	1	1	2	0	2	1	0	1	1	2	2	1	5	1	0	0	2	0	1	5	2	1	3	0	0	0	0	8	0	3	2	3	2	2	1	3	1	4	0	0	0	0	1	7	6	4	2	4	3	1	1	3	3	5	1	2	0	0	0	0	3	0	1	0	2	3	0	3	2	0	0	0	0	0	3	0	0	0	1	2	1	0	1	3	1	1	0	2	1	3	2	2	0	6	1	0	8	0	3	1	0	3	3	2	1	0	3	2	3	3	1	4	1	2	0	2	2	3	3	0	2	0	1	3	7	0	1	4	2	2	1	0	5	4	5	1	3	3	3	1	1	1	5	2	4	1	0	2	3	7	3	0	1	2	2	2	1	1	1	0	2	1	6	1	2	1	0	1	0	5	0	4	4	1	0	5	0	2	0	0	3	3	4	3	3	1	5	2	0	1	0	3	3	4	1	1	1	3	2	3	3	3	2	5	5	0	1	3	0	2	0	1	3	2	0	1	2	0	2	1	0	4	1	1	1	2	5	0	1	1	3	1	3	7	3	1	3	2	0	2	7	1	1	0	0	1	2	4	0	1	1	1	0	0	2	0	0	4	2	1	0	1	0	1	2	7	0	4	4	6	0	1	0	3	0	0	1	2	0	2	0	1	5	1	7	0	0	2	0	1	1	3	4	0	3	0	5	0	3	2	1	3	0	4	1	1	1	3	1	1	3	3	0	1	1	0	1	1	5	1	0	4	1	3	3	1	1	3	5	3	5	7	2	1	1	1	4	0	2	5	1	4	1	0	0	0	2	2	1	5	3	0	4	2	0	2	0	3	0	0	2	1	1	3	0	1	0	4	3	0	4	3	2	0	2	6	3	4	0	1	0	2	2	0	1	4	1	5	2	0	1	8	0	1	1	3	4	2	2	0	1	1	0	3	1	2	6	0	3	1	1	3	1	0	1	3	0	3	1	4	0	2	0	0	1	1	3	1	2	2	1	0	4	0	1	0	1	1	4	1	2	0	0	0	2	1	2	2	0	1	2	2	0	0	1	5	0	2	2	4	3	0	2	0	1	0	0	5	1	1	0	5	1	3	0	0	1	0	0	0	4	1	3	1	1	1	4	3	3	1	1	1	3	1	1	2	1	0	3	2	3	2	2	0	0	0	1	1	1	2	2	2	0	2	1	0	2	2	3	2	0	1	2	0	0	0	2	2	0	1	1	0	0	6	1	4	5	0	0	6	0	4	0	2	1	0	3	0	1	2	3	4	1	1	2	0	0	2	3	2	2	2	4	5	3	0	5	4	5	0	0	2	3	1	1	3	5	3	0	0	1	4	0	5	0	3	2	1	1	3	2	1	7	7	3	0	1	1	1	2	3	0	2	0	5	5	1	1	1	3	1	2	2	1	0	1	3	2	1	1	5	0	1	3	1	0	4	4	1	0	0	3	3	0	6	2	0	1	0	3	3	3	0	2	5	0	0	1	0	3	1	0	5	2	0	4	2	1	1	3	5	2	0	0	3	2	0	6	1	1	0	1	0	4	1	1	2	2	1	0	3	1	1	2	0	2	3	0	2	0	4	1	4	0	1	5	0	2	3	1	4	0	2	1	4	0	2	3	1	3	1	1	1	0	2	1	1	5	4	5	0	3	3	5	1	0	4	2	3	2	4	1	1	1	1	0	2	3	4	4	4	1	6	1	4	1	1	1	4	2	0	0	2	2	1	1	0	1	4	2	0	2	3	2	2	2	1	1	1	4	0	5	7	2	1	4	3	1	2	2	3	2	4	3	3	2	5	1	3	1	3	2	3	0	1	7	3	0	0	0	1	2	1	2	1	3	0	4	1	1	3	3	1	4	1	6	4	4	2	0	5	1	4	1	1	4	1	1	5	2	1	0	7	6	1	3	1	3	4	9	1	0	1	3	0	0	3	1	0	0	1	1	1	2	3	0	2	1	0	1	4	0	1	1	4	0	1	4	3	2	1	0	3	1	2	1	1	5	0	0	0	7	4	1	1	2	4	2	3	6	1	2	0	3	4	1	0	1	2	0	0	0	3	5	0	3	2	1	3	3	2	1	3	0	6	0	0	0	5	6	2	0	1	1	4	2	0	14	3	3	1	0	1	0	0	3	1	1	1	6	1	3	1	1	0	1	0	0	1	1	0	6	1	0	0	2	0	4	6	2	1	0	1	1	0	0	0	1	0	4	4	0	0	6	0	1	3	1	4	1	0	0	4	5	0	1	1	0	2	0	2	0	1	1	3	1	0	2	1	2	3	1	1	2	0	1	0	6	0	4	2	1	7	4	1	2	2	3	1	1	0	3	4	7	1	3	5	0	3	3	4	1	6	2	1	0	2	0	3	1	3	10	0	2	2	3	4	2	3	2	1	2	1	0	4	1	0	2	2	1	4	0	1	1	5	1	3	0	1	2	2	1	0	1	2	1	3	1	3	5	6	0	5	2	2	1	2	5	0	0	1	1	3	3	0	3	4	2	6	2	7	3	0	2	1	3	1	0	0	0	2	2	1	1	1	7	0	3	1	2	3	0	5	0	2	1	1	0	2	2	3	0	1	8	2	3	5	1	1	1	2	1	4	0	2	4	1	1	5	7	1	3	2	1	0	4	3	4	2	0	4	1	3	2	1	0	2	5	1	0	1	0	2	0	3	1	1	0	5	2	1	2	4	3	0	3	7	1	0	0	2	1	1	3	3	0	4	1	4	3	1	0	1	10	1	4	0	1	2	1	1	0	3	3	1	2	4	5	1	3	2	0	2	2	2	4	4	0	1	1	1	1	0	2	1	0	1	4	0	3	3	4	0	2	0	1	4	2	2	2	0	8	1	1	7	1	2	5	0	1	0	4	0	1	2	2	0	5	1	4	7	2	1	0	1	4	4	2	1	4	3	5	0	0	2	3	3	4	4	2	2	1	2	3	1	10	2	0	0	5	4	1	1	1	1	0	2	4	2	1	2	1	5	1	3	5	0	5	3	1	3	0	4	0	1	2	4	4	0	0	3	1	1	1	1	2	0	2	1	1	2	1	1	4	3	1	1	5	4	2	2	4	3	0	1	0	3	4	2	4	1	4	3	0	0	1	1	0	2	3	2	0	1	7	2	1	1	5	2	2	4	1	2	2	1	4	1	4	2	1	4	4	0	1	2	2	2	1	5	1	0	2	2	1	3	0	0	3	2	3	1	0	1	0	2	4	1	1	1	3	0	4	0	2	2	2	8	0	0	1	1	2	4	3	4	1	6	3	3	3	4	2	1	0	3	2	0	1	3	3	1	2	2	0	1	1	0	2	0	0	3	1	2	2	3	1	1	0	2	1	0	8	0	5	0	3	0	1	4	0	2	4	0	3	2	0	4	1	1	0	2	1	3	0	5	3	1	0	1	0	3	1	1	2	4	1	1	1	1	8	1	0	2	0	0	4	1	2	2	2	3	1	1	4	1	5	0	5	0	1	1	4	1	7	8	4	6	2	1	1	3	4	0	0	3	1	1	1	4	3	3	2	6	2	1	1	1	2	1	0	1	2	2	0	1	2	2	5	4	1	4	1	1	0	5	3	2	0	0	5	2	0	0	0	0	5	0	0	4	0	1	1	4	2	1	0	0	4	0	0	2	1	3	0	0	9	1	2	4	4	0	1	1	2	1	0	4	0	5	3	3	3	7	0	1	2	2	1	1	2	3	5	1	0	0	2	2	1	3	0	5	0	0	1	2	6	0	1	0	3	0	0	0	2	2	1	0	0	3	1	1	0	3	0	0	1	1	1	2	2	0	2	1	4	0	4	0	1	1	3	1	3	0	1	3	3	5	3	5	0	6	4	2	1	0	1	1	4	4
N0.HOG0001461	0	0	0	0	0	0	0	0	0	0	0	0	0	0	0	0	0	0	0	0	0	0	0	0	0	0	0	0	0	0	0	0	0	0	0	0	0	0	0	1	1	0	0	0	0	0	0	0	0	0	0	0	0	0	0	0	0	1	0	1	0	0	0	0	0	0	0	0	0	0	0	0	0	0	0	0	0	0	0	0	0	0	0	0	0	0	0	0	0	0	0	0	0	0	0	0	0	0	0	0	0	0	0	0	0	0	0	0	0	0	0	0	0	0	0	0	0	0	0	0	0	0	0	0	0	0	0	0	0	0	1	0	0	0	0	0	0	0	0	0	0	0	0	0	0	0	0	0	0	0	0	0	0	0	0	0	0	0	0	0	0	0	0	0	0	1	0	0	0	0	0	0	0	0	0	0	0	1	0	0	0	0	0	0	0	0	0	0	0	0	0	0	0	0	1	0	0	0	0	0	0	0	0	0	0	0	0	0	0	0	0	1	0	0	0	0	0	0	0	0	0	0	0	0	0	0	0	0	0	0	0	0	0	0	0	0	0	0	0	1	0	0	0	0	0	0	0	0	0	0	0	0	0	0	0	0	0	0	0	0	0	0	0	0	0	0	0	0	0	0	0	0	1	0	0	0	0	0	0	0	0	0	0	0	0	0	0	0	0	0	0	0	0	0	0	0	0	0	0	0	0	0	0	0	0	0	0	0	0	1	0	0	0	0	0	0	0	0	0	0	0	0	0	0	0	0	0	0	0	0	0	0	0	0	0	1	0	0	0	0	0	0	0	0	0	0	0	0	0	0	0	0	0	1	0	0	0	0	0	0	0	0	0	0	0	0	0	0	0	0	0	0	0	0	0	0	0	0	1	0	0	0	0	0	0	0	0	0	0	0	1	0	0	1	0	0	0	0	0	0	0	0	1	0	0	0	0	0	0	0	0	1	0	0	1	0	0	0	0	0	0	0	0	0	0	1	0	0	0	0	0	0	0	0	0	0	0	0	0	0	0	0	0	0	0	0	0	1	0	0	0	0	0	0	0	0	0	0	0	0	0	0	0	0	0	0	0	0	0	0	0	0	0	0	0	0	0	0	0	0	0	0	0	0	0	0	0	0	0	0	0	0	0	0	0	0	0	0	1	0	0	0	0	0	0	0	0	0	0	0	0	0	0	0	0	0	0	0	0	0	0	0	0	0	0	0	0	0	0	0	0	0	0	0	0	0	0	0	0	0	0	0	0	0	0	0	1	0	0	0	0	0	0	0	0	0	0	0	0	0	0	0	0	0	0	0	0	0	0	0	0	0	0	0	0	0	0	0	0	0	0	0	0	0	0	0	0	0	0	0	0	0	0	0	0	0	0	0	0	0	0	0	0	0	0	0	0	0	0	0	0	0	0	0	0	0	0	0	0	0	0	0	0	0	0	0	0	0	0	0	0	0	0	0	0	0	0	0	0	0	0	0	0	0	0	0	0	0	0	0	0	0	0	0	0	0	0	0	0	0	0	0	0	0	0	0	0	0	0	0	0	0	0	1	0	0	0	0	0	0	0	0	0	0	0	0	0	0	0	0	0	0	0	0	0	0	0	0	0	0	0	0	0	0	0	0	0	0	0	0	0	0	0	0	0	0	0	0	0	0	0	0	0	0	0	0	0	0	0	0	0	0	0	0	0	0	0	0	0	0	0	0	0	0	0	0	0	0	0	0	0	0	0	1	0	0	0	0	0	0	0	0	0	0	0	0	0	0	0	0	0	0	0	0	0	0	0	1	0	0	0	0	0	0	0	0	0	0	0	0	0	0	0	0	0	0	0	1	0	0	0	0	0	0	0	0	0	0	0	0	0	0	0	0	0	0	0	0	0	0	0	0	0	0	0	0	0	0	0	0	0	0	0	0	0	0	0	0	0	0	0	0	0	0	0	0	0	0	0	0	0	0	0	0	0	0	0	0	0	0	0	0	0	0	0	0	0	0	0	0	0	0	0	0	0	0	0	0	0	0	0	0	0	0	0	0	0	0	0	0	0	0	0	0	0	1	0	0	0	0	0	0	0	0	0	0	0	0	0	0	0	0	0	0	0	0	0	0	0	0	0	0	0	0	0	0	0	0	0	0	0	0	0	0	0	0	0	0	0	0	0	0	0	0	0	0	0	0	0	0	0	0	0	0	0	0	0	0	0	0	0	0	0	0	0	0	0	0	0	0	0	0	0	0	0	0	0	0	0	0	0	0	0	0	0	0	0	0	0	0	0	0	0	0	0	0	0	0	0	0	0	0	0	0	0	0	0	0	0	0	0	0	0	0	0	0	0	0	0	0	0	0	0	0	0	0	0	0	0	0	0	0	0	0	0	0	0	0	0	0	0	0	0	0	0	0	0	0	0	0	0	0	0	0	0	0	0	0	0	0	0	0	0	0	0	0	0	0	0	0	0	0	0	0	0	0	0	0	0	0	0	0	0	0	0	0	0	0	0	0	0	0	1	1	0	0	0	0	0	0	0	0	0	0	0	0	0	0	0	0	0	0	0	0	0	0	0	0	0	0	0	0	0	0	0	0	0	0	0	0	0	0	0	0	0	0	0	0	0	0	0	0	0	0	0	1	0	0	0	0	0	0	0	0	0	0	0	0	0	0	0	0	0	0	0	0	0	0	0	0	0	0	0	0	0	0	0	0	0	0	0	0	0	0	0	0	0	0	0	0	0	0	0	0	0	0	0	0	0	0	0	0	0	0	0	0	0	0	0	0	0	0	0	0	0	0	0	0	0	0	0	0	0	0	0	0	0	0	0	0	0	0	0	0	0	0	0	0	0	0	0	0	0	0	0	0	0	0	1	0	0	0	0	0	0	0	0	0	0	0	0	0	1	0	0	0	0	0	0	0	0	0	0	0	0	0	0	0	2	0	0	0	0	0	0	0	0	0	0	0	0	0	0	0	0	0	0	0	0	0	0	0	0	0	0	0	0	0	0	0	0	0	0	0	0	0	0	0	0	0	0	0	0	0	0	0	0	0	0	0	0	1	0	0	0	0	0	0	0	0	0	0	0	0	0	0	0	0	0	0	0	0	0	0	0	0	0	0	0	0	0	0	0	0	0	0	0	0	0	0	0	0	0	1	0	0	0	0	0	0	0	0	0	0	0	0	0	0	0	0	0	0	0	0	0	0	0	0	0	0	0	0	0	0	0	0	0	0	0	0	0	0	0	0	0	0	0	0	0	0	0	0	0	0	0	0	1	0	0	0	0	0	0	0	0	0	0	0	0	0	0	0	0	0	0	0	0	0	0	0	0	0	0	0	0	0	0	0	0	1	0	0	0	0	0	0	0	0	0	0	0	0	0	0	0	0	0	0	0	0	0	0	0	0	0	0	0	0	0	0	0	0	0	0	0	0	0	0	0	0	0	0	0	0	0	0	0	0	0	0	0	0	0	0	0	0	0	0	0	0	0	0	0	0	0	0	0	0	0	0	0	0	0	0	1	0	0	0	0	0	0	0	0	0	0	0	0	0	0	0	0	0	0	0	0	0	0	0	0	0	0	0	0	0	0	0	0	0	0	0	0	0	0	0	0	0	0	0	0	0	1	0	0	0	0	0	0	0	0	0	0	0	0	0	0	0	0	0	0	0	0	0	0	0	0	0	0	0	0	0	0	0	0	0	0	0	0	0	0	0	0	0	0	0	0	0	0	0	0	0	0	0	0	0	0	0	0	0	0	0	1	0	0	0	0	0	0	0	0	0	0	0	0	0	0	0	0	0	0	0	0	0	0	0	0	0	0	0	0	0	0	0	0	0	0	0	0	0	0	0	0	0	0	0	0	0	0	0	0	0	0	0	0	0	0	0	0	0	0	0	0	0	0	0	0	0	0	0	0	0	0	0	0	0	0	0	0	0	0	0	0	0	0	0	0	0	0	0	0	0	0	0	0	0	0	0	0	0	0	0	0	0	0	0	0	0	0	0	0	0	0	0	0	0	0	0	0	0	0	0	0	0	0	0	0	0	0	0	0	0	0	0	0	1	0	0	0	0	0	0	0	0	0	0	0	0	0	0	0	0	0	0	0	0	0	0	0	0	0	0	0	0	0	0	0	0	0	0	0	0	0	0	0	0	0	0	0	0	0	0	0	0	0	0	0	0	0	0	0	0	0	0	0	0	0	0	0	0	0	0	0	0	0	1	0	0	0	0	0	0	0	0	0	0	0	0	0	0	0	0	0	0	0	0	0	0	0	0	0	0	0	0	0	0	0	0	0	0	0	0	0	0	0	0	0	0	0	0	0	0	0	0	0	0	0	0	0	0	0	0	0	0	0	0	0	0	0	0	0	0	0	0	0	0	0	0	0	0	0	0	0	0	0	0	0	0	0	0	0	0	0	0	0	0	0	0	0	0	0	0	0	0	0	0	0	0	0	0	0	0	0	0	0	0	0	0	0	0	0	0	0	0	0	0	0	0	0	0	0	0	0	0	0	0	0	0	0	0	0	0	0	0	0	0	0	0	0	0	0	0	0	0	0	0	0	1	1	0	0	0	0	0	0	0	0	0	0	0	0	0	0	0	0	0	0	0	0	0	0	1	0	0	0	0	0	0	0	1	0	0	0	0	0	0	0	0	0	0	0	0	0	0	0	0	0	0	0	0	1	0	0	0	0	0	0	0	0	0	0	0	0	0	0	0	0	0	0	0	0	0	0	0	0	0	0	0	0	0	0	0	0	0	0	0	0	0	0	0	0	0	0	0	0	0	0	0	0	0	0	0	0	0	0	0	0	0	1	0	0	0	0	0	0	0	0	0	0	0	0	0	0	0	0	1	1	0	0	0	0	0	0	0	0	0	0	0	0	0	0	0	0	0	0	0	0	0	0	0	0	0	0	0	0	0	1	0	0	0	0	0	0	0	0	0	0	0	0	0	0	0	0	0	0	0	0	0	0	0	0	0	0	0	0	0	0	1	0	0	0	0	1	0	0	0	0	0	0	0	0	0	0	0	0	0	0	1	0	0	0	0	0	0	0	0	0	0	0	0	0	0	0	0	0	0	0	0	0	0	1	0	0	0	0	0	0	0	0	0	0	0	0	0	1	0	0	0	0	0	0	0	0	0	0	0	0	0	0	0	0	0	0	0	0	0	0	0	0	0	0	0	0	0	0	0	0	0	0	0	0	0	0	0	0	0	0	0	0	0	0	0	0	0	0	1	0	0	0	0	0	0	1	0	0	0	0	0	0	0	0	0	0	0	0	0	0	0	0	0	0	0	0	0	0	0	0	0	0	0	0	0	0	0	0	0	1	0	0	0	0	0	0	0	0	0	0	0	0	0	0	0	0	0	0	0	0	0	0	0	0	0	0	0	0	0	0	0	0	0	0	0	0	0	0	0	0	0	1	0	0	0	0	0	0	0	0	0	0	0	0	0	0	0	0	0	0	0	0	0	1	0	0	0	0	0	0	0	0	0	0	0	0	0	0	0	0	0	0	0	0	0	1	0	0	0	0	0	0	0	0	0	0	0	0	0	0	0	0	0	0	0	0	0	0	0	0	0	0	0	0	0	0	0	0	0	0	0	0	0	0	0	0	0	0	0	0	0	0	0	0	0	0	0	0	0	0	0	0	0	0	0	0	0	0	0	0	0	0	0	0	0	0	0	0	0	0	0	0	0	0	1	0	1	0	0	0	0	0	0	0	0	0	0	0	0	0	0	0	0	0	0	0	0	0	0	0	0	0	0	0	0	0	0	0	0	0	0	1	0	0	0	0	0	0	0	0	0	0	0	0	0	0	0	0	0	0	0	0	0	0	0	0	0	0	0	0	0	0	0	0	0	0	0	0	0	0	0	0	0	0	0	0	0	0	0	0	0	0	0	0	0	0	0	0	0	0	0	0	0	0	0	0	0	0	0	0	0	0	0	0	0	0	0	0	0	1	0	0	0	0	0	0	0	0	0	0	0	0	0	0	0	0	0	0	0	0	0	0	0	0	0	0	0	0	0	0	0	0	0	0	1	0	0	0	0	0	0	0	0	0	0	0	0	0	0	0	0	0	0	0	0	0	0	0	0	0	0	1	0	0	0	0	0	0	0	0	0	0	0	0	0	0	0	0	0	0	0	0	0	0	0	0	0	0	0	0	0	0	0	0	0	0	0	0	0	0	0	0	0	0	0	0	0	0	0	0	0	0	0	0	1	0	0	0	0	0	0	0	0	0	0	0	0	0	0	0	1	0	0	0	0	1	0	0	0	0	0	0	0	0	0	0	0	0	0	0	0	0	0	0	1	0	0	0	0	0	0	0	0	0	0	0	0	0	0	0	0	0	0	0	0	0	0	1	0	0	0	0	0	0	0	0	0	0	0	0	0	0	0	0	0	0	0	0	0	0	0	1	0	0	0	0	0	0	0	0	0	0	0	0	0	0	0	0	0	0	0	0	0	0	0	0	0	1	0	0	0	0	0	0	0	0	0	0	0	0	0	0	0	0	0	0	0	0	0	0	1	0	0	0	0	0	0	0	1	0	0	0	0	0	0	0	0	0	0	0	0	0	0	0	0	0	0	0	0	0	0	0	0	0	0	0	0	0	0	0	0	0	0	0	0	0	0	0	0	0	0	0	0	0	0	0	0	0	0	0	0	0	0	0	0	0	0	0	0	0	0	0	0	0	0	0	0	0	0	0	0	0	0	0	0	0	1	1	0	0	0	0	0	0	0	0	0	1	0	0	0	0	0	0	1	0	0	0	0	0	0	0	0	0	1	1	1	0	0	0	0	0	0	0	0	0	0	0	0	0	0	0	0	0	0	0	0	0	0	0	0	1	0	0	0	0	0	0	0	0	0	0	0	0	0	0	0	0	0	0	0	0	0	0	0	0	0	0	0	0	0	0	0	0	0	0	0	0	0	0	0	0	0	0	0	0	0	0	0	1	0	0	0	0	0	0	0	0	0	0	0	0	0	0	0	0	0	0	0	0	0	0	0	0	0	0	0	0	0	0	0	0	0	0	0	0	0	0	0	0	0	0	0	0	0	0	0	0	0	0	0	0	0	0	0	0	0	0	0	0	0	0	0	0	0	0	0	0	0	0	0	0	0	0	0	0	0	0	0	0	0	0	0	0	0	0	0	0	0	0	0	0	0	0	0	1	0	0	0	0	0	1	0	0	0	0	0	0	1	0	0	0	0	0	0	0	0	0	1	0	0	0	1	0	0	0	0	0	0	0	0	0	0	0	0	0	0	0	0	0	1	0	0	0	0	0	0	0	0	0	0	0	0	0	0	0	0	0	0	0	0	0	0	0	0	0	0	0	0	0	0	0	0	0	0	1	0	0	0	0	0	0	0	0	0	0	0	0	0	0	1	0	0	0	0	0	0	0	0	0	0	0	0	0	0	0	0	0	0	0	0	0	0	0	0	0	0	0	0	0	0	0	0	1	0	0	0	0	0	0	0	0	0	0	0	0	0	0	1	0	0	0	0	0	0	0	0	1	0	0	0	0	0	0	0	0	0	0	0	0	0	0	0	0	0	0	0	0	0	0	0	0	0	0	0	0	0	0	0	0	0	0	1	0	0	1	0	0	0	0	0	0	0	0	0	0	0	0	0	0	0	0	0	1	0	0	1	0	0	0	0	0	0	0	0	0	0	0	0	0	0	0	0	0	0	0	0	0	0	0	0	0	0	0	0	0	0	0	0	0	0	0	0	0	0	0	0	0	0	0	0	0	0	0	0	0	0	0	0	0	0	0	0	0	0	0	0	0	0	0	0	0	0	0	0	0	0	0	1	0	0	0	2	0	0	0	0	0	0	1	0	0	0	0	0	0	0	0	0	0	0	0	0	0	0	0	0	0	0	0	0	0	0	0	0	0	0	0	0	0	0	0	0	0	0	0	1	0	0	0	0	0	0	0	0	0	0	0	0	0	0	0	0	0	0	0	0	0	0	1	0	0	0	0	0	0	0	0	0	0	0	0	0	0	0	0	0	0	0	0	0	0	0	0	1	0	0	0	0	0	0	0	0	0	0	0	0	0	0	0	0	0	0	0	0	0	0	0	0	0	0	0	0	0	0	0	0	0	0	0	0	0	1	0	0	0	0	0	0	0	0	0	0	0	0	0	0	0	0	0	0	0	0	0	0	0	0	0	0	0	1	0	0	0	0	0	0	0	0	0	0	0	0	0	0	0	0	0	0	0	0	0	0	0	0	0	0	0	0	0	0	0	0	0	0	0	1	0	0	0	0	0	0	0	0	0	0	0	0	0	0	0	0	0	0	0	0	0	0	0	0	0	0	0	0	0	0	0	0	0	0	0	0	0	0	0	0	0	0	0	0	0	0	0	0	0	0	0	0	0	0	0	0	0	0	0	0	0	0	0	0	0	0	0	0	1	0	0	0	0	0	1	0	0	0	0	0	0	0	0	0	0	0	0	0	0	0	0	0	0	0	0	0	0	0	0	0	0	0	0	0	0	0	0	0	0	0	0	0	0	0	0	0	0	0	0	0	0	1	0	1	0	0	0	0	0	0	0	0	0	0	0	0	0	0	0	0	0	0	1	0	0	0	0	1	0	1	0	0	0	0	0	0	0	0	0	0	0	0	0	0	0	0	0	0	0	1	0	0	0	0	0	0	0	0	0	0	0	0	1	0	2	0	0	0	0	0	0	0	0	0	0	0	0	0	0	0	0	0	0	0	0	0	0	0	0	0	0	0	0	0	0	0	0	0	0	0	0	0	1	0	0	0	0	0	0	0	0	0	0	0	0	0	0	0	0	0	0	1	0	0	0	0	0	0	0	0	0	0	0	0	0	0	0	0	0	0	0	0	0	0	0	0	0	0	0	0	0	0	0	0	0	0	0	0	0	0	0	1	0	0	0	0	0	0	0	1	0	0	0	1	0	0	0	0	0	0	0	0	0	0	0	0	0	0	0	0	0	0	0	0	0	0	0	0	0	0	0	0	0	1	0	0	0	0	0	0	0	0	0	0	0	0	0	0	0	0	0	0	0	0	0	0	0	0	0	0	0	1	1	0	0	0	0	0	0	0	0	0	0	0	0	0	0	0	0	0	0	0	0	0	0	0	0	0	0	0	0	0	0	0	0	0	0	0	0	0	0	0	0	0	0	0	0	0	0	0	0	0	0	0	0	0	0	0	0	0	0	0	0	0	0	0	0	0	0	1	0	0	0	0	0	0	0	0	0	0	0	0	0	0	0	0	0	0	0	0	0	0	0	0	0	0	0	0	0	0	0	0	0	0	0	0	0	0	0	0	0	0	0	0	0	1	0	0	0	0	0	0	0	0	1	0	0	0	0	0	0	0	0	0	0	0	0	0	0	0	0	0	0	0	0	0	0	0	0	0	0	0	0	0	0	0	0	0	0	0	0	0	0	0	0	0	0	0	0	0	0	0	0	0	0	0	0	0	0	0	0	0	0	0	0	0	1	0	0	0	0	0	0	0	0	0	0	0	0	0	0	0	0	0	0	0	0	0	0	0	0	2	0	0	0	0	1	0	0	0	0	0	0	0	0	0	0	0	0	0	0	0	0	0	0	0	0	0	0	0	0	0	0	0	0	0	0	0	0	0	0	1	0	0	0	0	0	0	0	0	0	0	0	0	0	0	0	0	0	1	0	0	0	0	0	0	0	0	0	0	0	0	1	0	0	0	0	0	0	0	0	0	0	0	0	0	0	0	0	0	0	0	0	0	0	0	0	0	0	0	0	0	0	0	0	0	0	0	0	0	0	0	0	0	0	0	0	0	0	0	0	0	0	0	0	0	0	1	0	0	1	0	0	0	0	0	0	0	0	0	0	1	0	0	0	0	0	0	0	0	0	0	0	0	0	0	2	0	0	0	0	0	0	0	0	0	0	0	0	0	0	0	0	0	0	0	0	0	0	0	0	0	1	0	1	0	0	0	0	0	0	0	0	0	0	0	1	0	0	0	0	0	0	0	0	0	0	0	0	0	1	0	0	0	0	0	0	0	0	0	0	0	0	0	0	0	0	0	0	0	0	0	0	0	0	0	0	0	0	0	0	0	0	0	0	0	0	0	0	0	0	0	0	0	0	0	0	0	0	0	0	0	0	0	1	0	0	0	0	1	1	0	0	0	0	0	0	0	0	0	0	0	0	0	0	0	0	0	0	0	0	0	0	0	0	0	0	0	0	1	0	0	0	0	0	0	0	0	0	0	0	0	0	0	0	0	0	0	0	0	0	0	1	0	0	0	0	0	0	0	0	0	0	0	0	0	0	0	0	0	0	0	0	0	0	0	0	0	0	0	0	0	0	0	1	0	0	0	0	0	0	0	0	0	0	0	0	0	0	0	0	0	0	0	0	0	0	0	0	0	0	0	0	0	0	0	0	0	0	0	0	0	0	0	0	0	0	0	0	0	0	0	0	0	0	1	0	0	0	0	0	0	0	0	0	0	0	0	0	0	1	0	0	0	0	0	0	0	0	0	0	0	0	0	0	0	0	0	0	0	0	0	0	0	0	0	0	0	0	0	0	0	0	0	0	0	0	0	0	0	0	0	0	0	0	0	0	0	0	0	0	0	0	0	0	0	0	0	0	0	0	0	0	0	0	0	0	0	0	0	0	0	0	0	0	0	0	0	0	1	0	0	0	0	0	0	0	0	1	0	0	0	0	0	0	0	0	0	0	0	1	0	0	0	0	0	0	0	0	0	0	0	0	0	0	0	0	0	0	0	0	0	0	0	0	0	0	0	0	0	0	0	0	0	0	0	0	0	0	0	0	0	0	0	0	0	0	0	1	0	0	0	0	0	0	0	0	0	0	0	0	0	0	0	0	0	0	0	0	0	0	0	0	1	0	0	1	0	0	0	0	0	0	0	0	0	0	0	0	1	0	0	0	0	1	2	0	0	0	0	0	0	0	0	0	0	0	0	1	0	0	0	0	0	0	0	0	0	0	0	0	0	0	0	0	0	0	0	0	0	0	0	0	0	0	0	0	0	0	0	0	0	0	0	0	0	0	1	0	0	0	0	0	0	0	0	0	0	0	0	0	0	0	0	0	0	0	0	0	0	0	0	0	0	0	0	1	0	0	0	0	0	0	0	0	0	0	0	0	0	0	0	0	0	0	1	0	0	0	0	0	0	0	0	0	0	0	0	0	0	0	0	0	0	0	0	0	0	0	0	0	0	0	0	0	0	0	0	0	0	0	0	0	0	0	0	0	0	0	0	0	0	0	0	0	0	0	0	0	0	0	0	0	0	0	0	0	0	0	0	0	0	0	0	0	0	0	0	0	0	0	0	0	0	0	0	0	0	0	0	0	0	0	0	0	0	0	0	0	0	1	0	0	1	0	0	0	0	0	0	0	0	0	0	0	0	0	0	0	0	0	0	0	0	0	0	0	0	0	0	0	0	0	0	0	0	0	0	0	0	0	0	0	0	0	0	0	0	0	0	0	0	0	0	0	1	0	0	0	0	0	0	0	0	0	0	0	0	1	0	0	0	0	1	0	0	0	0	0	0	0	0	0	0	0	0	0	0	0	0	0	0	0	0	0	0	0	0	0	1	0	0	0	0	0	0	2	0	0	0	0	0	0	0	0	0	0	0	0	0	0	0	0	0	0	0	0	0	0	0	0	0	0	0	0	0	0	0	0	0	0	0	0	0	0	0	0	0	0	0	0	0	0	1	0	0	0	0	1	0	0	0	0	0	0	0	0	0	0	0	0	0	0	0	0	0	0	0	0	0	0	0	0	0	0	0	0	0	0	0	0	0	0	0	0	0	0	0	0	0	0	0	0	1	0	1	0	0	0	0	0	0	0	0	0	0	0	0	0	1	1	0	0	0	0	0	0	0	0	0	0
N0.HOG0006314	0	0	0	0	0	0	0	0	0	1	0	0	0	0	0	1	0	0	0	0	0	0	0	0	0	0	0	1	0	0	0	0	0	0	0	0	0	0	0	0	0	0	0	1	0	0	0	0	0	0	0	1	0	0	0	0	0	0	0	1	0	0	0	1	0	1	0	1	0	0	0	0	1	0	0	0	0	2	0	0	0	0	0	0	0	0	0	0	0	0	0	0	1	0	0	0	0	0	0	0	0	0	0	0	0	2	0	0	0	0	0	0	0	0	0	0	0	0	0	0	0	0	0	0	0	0	0	0	0	0	0	0	0	0	1	0	0	0	0	0	0	0	0	0	0	0	0	0	0	0	0	0	1	1	0	0	0	0	0	0	0	2	0	0	0	0	0	0	0	0	0	0	0	1	0	0	0	0	0	0	0	0	0	0	0	0	0	0	1	0	0	0	0	0	0	0	0	0	0	0	0	0	0	0	0	0	0	0	0	0	0	0	0	0	0	0	0	0	0	0	0	0	0	0	0	0	0	0	0	0	0	0	0	0	0	1	0	0	0	0	0	0	0	0	0	0	0	0	0	0	0	0	0	0	0	1	0	0	1	0	0	0	0	0	0	0	0	0	1	0	0	0	0	1	1	0	0	0	0	0	0	0	0	0	0	0	0	0	0	0	0	0	0	0	0	0	0	1	0	0	0	0	0	0	0	0	0	0	1	0	1	0	0	0	0	0	0	0	0	0	0	0	0	0	0	0	0	0	0	0	0	0	0	0	0	1	0	0	0	0	0	0	0	0	1	0	0	0	3	0	0	0	0	0	0	0	0	0	0	0	0	0	0	0	0	1	0	0	0	0	0	0	0	0	0	0	0	0	1	0	0	0	0	0	0	0	0	0	0	0	0	0	0	0	0	0	0	0	0	0	0	0	0	0	0	0	0	0	0	0	0	0	0	0	0	0	0	0	0	0	0	0	0	0	0	0	0	0	0	0	0	1	0	0	0	0	0	0	0	0	0	0	0	0	0	0	0	0	1	0	1	0	0	0	0	0	0	0	0	1	0	0	0	0	1	0	0	0	0	0	0	0	0	0	1	0	0	0	0	0	0	0	0	0	0	0	0	0	0	0	0	0	0	0	0	0	0	0	0	0	0	0	1	0	0	0	0	0	0	0	0	0	0	0	1	0	0	0	0	0	0	0	1	0	0	0	0	0	0	0	0	0	0	0	0	0	0	0	0	0	0	0	0	0	0	1	0	0	0	0	0	1	0	0	0	1	0	0	0	0	1	0	0	0	0	0	0	0	0	0	0	0	0	0	0	0	0	0	0	0	0	0	1	0	0	0	0	0	0	0	0	0	0	0	0	0	0	0	0	0	0	0	0	0	0	0	0	0	0	0	0	0	2	1	0	0	0	0	0	0	0	0	0	0	0	0	0	0	0	0	0	0	0	0	0	0	0	0	0	0	0	0	1	0	1	0	0	0	0	0	0	0	0	0	1	0	0	0	0	0	0	0	0	0	0	0	0	0	0	0	0	1	0	0	0	0	0	0	0	0	0	0	0	0	0	0	0	0	0	0	0	0	0	0	0	0	0	0	0	0	0	0	0	0	0	0	1	0	0	0	0	0	0	0	0	0	1	0	0	0	0	0	0	0	0	0	0	0	0	0	0	0	0	0	0	0	0	0	0	0	0	0	0	0	0	0	0	1	0	0	0	0	0	1	0	0	0	0	1	0	0	0	0	0	0	0	0	1	0	0	0	0	0	0	0	0	0	0	0	0	0	0	1	0	0	1	0	0	0	2	0	0	0	1	0	0	0	0	0	1	0	0	0	0	0	0	0	0	0	0	0	0	1	1	0	0	0	0	0	0	0	0	2	0	0	0	0	0	2	0	0	0	0	0	0	0	0	0	0	0	0	0	0	0	0	0	1	0	0	0	0	1	0	0	0	0	0	0	0	0	0	0	0	0	0	0	0	0	0	0	0	0	0	0	0	0	0	0	0	0	0	1	0	0	0	0	0	1	0	0	0	0	0	0	0	0	0	0	0	0	0	0	0	1	0	0	0	0	0	0	0	0	0	0	0	0	1	0	0	0	0	0	0	0	0	0	0	0	0	0	0	0	0	0	0	0	0	0	0	0	0	0	1	0	0	0	0	0	0	0	0	0	0	0	0	0	0	1	0	0	0	0	0	0	0	1	0	0	0	0	1	0	0	0	0	1	0	0	1	0	0	0	0	0	0	0	0	0	1	0	0	0	0	0	0	0	0	0	0	0	0	1	1	0	0	0	0	0	0	0	0	0	1	0	0	0	0	0	1	0	1	0	0	0	0	0	0	0	0	0	0	0	0	0	0	0	0	0	0	0	0	1	0	0	0	0	0	0	1	0	0	0	0	0	1	0	0	1	0	0	0	0	0	0	0	0	0	0	0	0	0	0	0	0	0	0	0	0	0	0	0	0	0	0	0	0	0	0	1	0	0	0	0	0	0	0	0	0	1	0	0	0	0	0	0	0	0	0	0	0	0	0	0	0	1	0	0	0	0	0	0	0	0	0	0	0	0	0	0	0	0	0	0	0	0	0	0	1	0	0	0	0	0	0	0	1	1	1	0	0	0	0	0	0	0	0	0	0	0	1	0	0	0	0	0	0	0	0	0	0	0	0	0	0	0	0	0	0	0	0	0	1	0	0	0	0	0	0	1	0	0	0	0	0	0	0	0	0	0	0	0	0	0	0	0	0	0	0	0	0	0	0	0	0	0	0	0	0	1	0	0	0	0	0	0	0	0	0	0	0	0	0	1	0	0	0	0	1	0	0	0	0	0	0	0	0	0	0	0	0	0	0	0	0	0	0	0	1	0	0	0	0	0	0	0	0	0	0	0	0	0	0	0	0	0	1	0	0	0	1	0	0	0	1	0	0	1	0	1	0	0	0	0	0	0	0	0	0	0	0	0	0	0	0	0	0	0	1	0	0	0	0	0	0	0	0	0	0	0	0	0	0	0	0	0	0	1	0	2	1	0	0	1	0	0	0	0	0	0	0	0	1	0	1	0	0	0	0	0	0	0	0	0	0	0	0	0	0	0	0	0	0	0	1	0	0	0	1	0	0	0	0	0	0	0	0	0	0	1	0	1	0	0	1	1	0	0	0	1	0	0	0	1	0	0	0	2	0	0	0	0	0	0	0	0	0	0	0	1	0	0	0	0	0	0	0	0	0	0	0	0	0	0	1	0	0	0	0	0	0	0	0	0	0	1	0	0	0	0	0	0	0	0	0	0	0	0	0	1	0	0	0	0	0	0	0	0	0	0	0	0	0	0	1	0	0	0	0	0	0	0	0	1	0	0	0	0	0	0	0	0	0	0	0	0	0	0	0	0	0	0	0	0	0	1	0	0	0	0	0	0	1	0	0	1	1	0	0	0	0	0	0	0	0	0	0	0	1	0	0	0	0	0	0	0	2	2	0	0	1	0	1	0	1	0	0	0	0	0	0	0	1	0	0	0	0	1	1	0	0	0	0	0	0	0	0	0	0	0	0	0	0	0	0	0	1	0	1	0	0	0	0	0	0	0	0	0	0	0	0	1	0	0	0	0	0	0	1	0	0	0	0	0	0	1	0	0	0	0	0	0	0	0	0	0	0	0	0	0	0	0	0	0	0	0	0	0	0	0	0	0	0	0	0	0	0	0	0	0	0	0	0	0	0	0	0	1	0	0	0	0	0	0	0	0	0	0	0	0	0	0	0	0	0	0	0	0	0	0	0	0	0	0	0	0	0	0	0	0	0	0	0	0	0	0	0	0	1	0	0	0	0	0	0	0	0	0	0	0	0	0	0	0	0	0	0	0	0	0	0	1	0	0	0	0	0	0	0	0	0	0	0	0	0	0	0	0	0	0	0	1	1	0	0	0	0	0	0	0	0	0	0	1	1	0	0	0	0	0	0	0	0	1	1	0	0	0	1	0	0	0	0	0	0	1	0	0	0	0	0	0	0	1	0	0	0	0	0	0	0	0	0	0	0	0	0	1	1	0	0	0	0	0	0	0	0	0	0	0	0	0	0	0	0	0	0	0	0	0	0	0	0	0	1	0	1	0	0	0	0	0	0	0	0	1	1	0	0	0	0	0	0	0	0	0	0	0	0	1	0	0	0	0	0	0	0	0	0	0	0	0	0	0	0	0	1	0	0	0	0	0	0	0	0	0	0	0	0	0	0	0	1	0	0	0	0	1	0	0	0	0	0	0	0	0	0	0	0	0	0	0	0	0	0	0	0	0	1	0	0	0	0	1	0	0	0	0	0	0	0	0	1	0	0	0	0	0	0	0	1	1	0	0	0	0	0	0	1	1	0	0	0	1	1	0	0	0	0	0	1	0	0	0	0	1	0	0	0	0	0	0	0	0	0	0	0	0	0	0	0	0	0	0	0	0	0	0	1	0	0	0	0	0	0	1	0	0	0	0	0	0	0	0	0	0	0	0	1	1	0	0	0	0	0	0	0	0	0	0	0	0	0	0	0	0	0	0	0	0	0	0	0	0	0	0	0	1	0	0	0	0	0	0	0	0	0	0	0	0	0	0	0	0	0	0	0	0	0	0	0	0	0	1	0	0	0	0	0	0	0	0	0	0	0	0	0	0	1	0	0	0	0	0	0	0	1	0	0	0	0	0	0	0	0	0	0	0	0	0	1	0	0	0	0	0	0	0	0	1	0	0	0	0	0	0	0	0	0	0	0	0	0	1	0	0	0	0	0	0	0	0	0	0	0	0	0	0	0	0	0	0	0	0	0	0	0	0	0	0	1	0	1	0	0	0	0	0	0	0	0	0	0	0	0	0	0	0	0	0	0	0	0	0	0	0	0	0	0	0	0	0	1	0	0	0	0	0	0	0	0	0	0	0	0	0	0	0	0	0	0	0	0	0	0	0	0	0	0	0	0	0	1	0	0	0	0	0	0	0	0	0	0	0	0	0	0	0	0	0	0	1	1	0	0	0	0	0	0	0	0	0	0	0	0	0	0	0	0	0	0	1	0	0	0	0	0	0	0	0	0	1	0	0	0	0	0	0	0	0	0	0	1	0	0	1	0	0	0	0	1	0	0	0	0	0	0	0	0	0	0	0	0	0	0	0	0	0	0	0	0	0	0	0	0	0	2	0	0	0	0	0	0	0	1	0	0	0	1	0	0	0	0	0	0	1	1	0	0	0	0	0	0	0	0	0	0	0	0	0	0	1	0	0	0	0	0	1	0	0	0	0	0	0	0	0	0	0	0	0	0	0	1	0	0	0	0	0	0	0	0	0	1	0	0	1	1	0	0	0	0	0	0	0	1	0	0	1	0	0	0	0	0	0	0	0	0	0	0	0	0	0	0	0	0	0	0	0	1	0	0	0	1	0	0	0	0	0	0	0	0	0	0	0	0	0	0	1	0	0	0	0	0	0	0	0	0	0	1	0	0	0	1	0	0	1	0	1	1	0	1	1	0	0	0	0	0	1	0	0	0	0	0	0	0	0	0	0	0	0	1	0	0	0	0	0	0	0	0	0	0	1	2	0	0	0	0	0	0	0	1	0	0	0	0	2	1	0	0	0	0	0	0	0	0	0	0	0	0	0	0	0	0	0	0	0	0	1	0	0	0	0	0	0	1	0	0	0	0	0	0	0	1	0	0	0	0	0	0	0	0	0	0	0	0	0	0	0	1	0	0	0	0	0	0	0	0	0	0	1	0	0	0	0	0	0	0	0	1	0	0	0	0	0	0	0	0	0	0	0	0	0	0	0	0	0	0	0	0	0	0	0	1	0	0	0	0	0	0	2	0	0	0	0	2	0	0	0	0	0	0	0	0	1	0	0	0	0	0	0	0	0	1	1	0	0	1	0	0	0	0	0	0	0	0	0	0	0	0	0	0	0	0	0	0	1	0	0	2	0	0	0	0	0	0	0	0	0	0	0	0	0	0	0	0	0	0	0	0	0	0	0	0	0	0	0	0	0	0	0	0	0	0	0	0	0	0	0	0	0	0	0	0	0	0	0	0	0	0	0	0	0	0	0	0	0	0	0	0	0	0	0	0	0	1	0	0	0	0	0	0	0	0	0	0	0	0	0	0	0	0	0	0	0	0	0	0	1	0	0	0	0	0	0	0	1	0	0	1	0	0	0	0	0	1	0	0	0	0	0	0	0	1	0	0	1	0	0	0	0	0	0	0	0	1	0	0	0	0	0	0	0	0	0	0	0	0	0	0	0	0	0	0	0	0	0	0	0	0	0	0	0	0	0	0	1	0	0	0	0	0	1	0	0	0	0	0	0	0	0	0	0	0	0	0	0	0	0	0	0	0	0	0	0	0	0	0	0	0	0	0	0	0	0	0	0	0	0	0	0	0	0	0	0	0	0	0	1	0	0	0	0	0	0	0	0	0	0	0	0	0	0	0	0	0	0	0	2	0	0	0	1	0	0	0	0	0	0	0	0	0	0	0	0	0	0	0	0	0	0	0	0	0	0	0	0	0	0	0	0	0	0	0	0	1	0	0	0	0	0	0	0	0	0	0	0	0	0	0	0	0	1	0	0	1	0	0	0	1	0	0	0	0	0	0	0	0	0	0	0	0	0	0	0	0	0	0	0	0	0	0	0	0	0	0	1	0	0	0	0	0	0	1	0	1	0	1	0	1	0	0	0	0	1	0	1	0	0	1	0	0	1	0	0	0	0	0	0	0	0	0	0	0	0	0	0	0	0	0	0	0	0	0	0	0	0	0	0	0	0	0	0	0	0	0	0	0	0	0	0	0	0	0	0	0	0	0	0	0	0	0	0	0	0	0	0	0	0	0	0	1	0	0	0	0	0	0	0	0	0	0	0	0	0	0	0	1	0	0	0	0	0	0	0	0	0	0	0	0	0	0	0	0	0	0	0	0	0	0	0	0	0	1	2	0	0	0	0	0	0	0	0	1	0	0	0	1	0	0	0	0	0	1	0	0	0	0	0	0	0	0	0	0	0	0	0	0	0	0	0	0	0	0	0	0	0	0	0	0	0	0	0	0	0	1	0	0	0	1	0	0	0	0	0	0	0	0	0	0	0	0	0	0	0	1	1	0	0	1	1	0	0	0	0	0	0	0	0	0	0	0	0	0	1	0	0	0	0	0	0	0	0	0	0	0	0	0	0	0	0	0	0	0	0	0	0	0	0	0	0	0	1	0	0	0	0	1	0	0	0	0	0	0	0	0	0	0	0	0	0	0	0	0	0	0	0	0	0	0	0	0	0	0	0	0	0	0	0	1	0	0	0	0	0	0	0	0	0	0	0	0	0	1	0	0	0	0	0	0	0	0	0	0	0	0	0	0	0	0	0	1	0	0	0	0	1	2	0	0	0	0	0	0	0	0	0	0	0	0	1	0	0	0	0	0	0	0	0	0	0	2	0	0	0	0	1	0	0	0	0	0	0	0	0	0	1	0	0	0	0	0	0	0	0	0	0	0	0	0	0	0	0	0	0	1	0	0	0	0	0	0	0	0	0	0	0	0	0	2	0	0	0	0	0	0	0	1	0	0	0	0	1	0	0	0	0	0	0	0	0	0	0	0	0	0	0	0	0	0	0	0	0	0	0	0	0	0	0	0	0	0	1	0	0	0	0	0	0	0	0	0	0	0	1	0	0	0	0	0	0	0	0	0	0	0	0	0	0	0	0	0	0	0	0	0	0	0	0	0	0	0	0	0	0	0	0	0	0	0	0	0	1	0	0	0	0	0	0	0	0	0	0	0	0	0	0	0	0	0	0	0	0	0	0	0	0	0	0	0	0	0	0	0	0	0	0	0	0	0	0	1	0	0	0	0	0	0	1	0	0	0	0	0	0	0	0	0	0	0	0	0	0	0	0	0	0	0	0	0	0	0	0	0	0	0	0	0	0	0	0	0	0	1	0	0	0	1	0	0	0	0	0	0	0	0	0	0	0	0	0	0	0	0	0	0	0	0	0	0	0	1	0	0	0	0	0	0	0	0	0	0	0	0	2	0	0	0	0	0	0	0	0	0	0	0	0	1	0	0	0	0	0	1	0	0	0	1	0	0	0	0	0	0	0	0	0	0	0	0	2	0	0	0	0	0	0	1	0	0	0	0	1	1	0	0	0	1	0	0	0	1	0	0	0	0	0	0	0	0	0	0	1	0	0	0	0	0	0	2	0	0	0	1	0	0	0	0	0	0	0	2	0	0	1	0	0	0	0	0	0	0	0	0	0	0	0	1	0	0	0	0	0	0	1	0	0	1	0	1	0	0	0	0	0	0	0	1	0	0	0	0	0	0	0	0	0	0	0	0	0	0	0	0	0	0	0	0	0	0	0	1	0	1	1	0	0	0	0	0	0	0	0	0	0	0	0	0	0	0	0	0	0	0	0	0	0	0	0	0	0	0	0	0	0	0	0	0	1	0	0	0	0	0	0	0	0	0	0	0	0	0	0	0	0	0	0	0	0	0	0	1	0	0	0	0	0	1	0	0	0	0	0	0	0	0	0	0	0	0	0	1	1	0	1	0	0	0	0	0	0	0	0	0	0	1	0	0	1	1	0	0	0	0	0	0	0	0	0	0	0	0	0	0	0	0	0	0	0	0	0	0	0	0	0	0	0	0	0	0	0	0	0	0	0	0	0	1	0	0	0	0	0	0	0	0	0	0	0	0	0	0	0	0	0	1	0	0	1	0	0	0	0	0	0	0	0	0	0	0	0	0	0	0	0	0	0	0	0	0	0	0	0	0	0	0	0	0	0	0	1	0	0	0	0	0	0	0	0	0	0	0	0	0	0	0	0	0	0	0	0	0	0	0	0	0	0	0	1	0	0	0	0	2	0	0	0	0	0	0	1	0	0	0	0	0	0	1	0	0	0	0	1	0	0	0	0	0	0	0	0	1	0	0	0	0	0	0	0	0	0	0	0	1	0	0	1	0	0	0	0	0	0	0	0	0	1	0	0	1	0	0	0	0	1	0	1	0	0	0	0	0	0	0	0	0	1	0	0	1	0	0	0	0	0	0	0	0	0	0	0	0	0	0	0	1	0	0	0	0	0	0	0	0	0	0	0	0	0	0	0	0	0	0	0	0	0	0	0	0	0	0	0	0	0	0	1	0	1	0	0	0	0	0	0	0	0	0	0	0	0	0	0	0	1	0	0	0	0	1	1	0	0	0	0	0	0	0	0	0	0	0	0	1	0	0	0	1	0	0	0	0	0	0	0	1	0	0	0	0	0	0	0	0	0	0	0	0	0	0	0	0	0	0	0	0	1	0	0	0	0	0	0	1	0	0	0	0	0	0	0	0	1	1	1	0	0	0	0	1	0	0	0	0	0	0	1	0	0	0	0	0	0	0	0	0	0	1	0	1	0	0	0	0	0	0	0	0	1	0	0	0	0	1	0	0	0	0	0	0	0	0	0	1	0	1	0	0	0	0	1	0	0	0	0	0	0	0	0	0	0	0	0	0	0	0	0	0	0	0	0	0	0	0	0	0	0	0	0	0	0	0	0	0	0	1	0	0	0	0	0	0	0	0	0	0	0	0	0	0	0	0	0	0	0	0	0	0	0	0	0	0	0	1	0	0	0	0	0	0	0	0	1	0	0	0	0	0	0	0	1	0	0	0	0	0	0	0	0	0	1	0	0	0	0	0	0	0	0	0	0	0	0	0	0	0	0	0	0	1	0	0	0	0	0	0	0	0	0	0	0	0	0	0	0	1	0	0	0	0	0	0	0	0	0	0	0	0	0	0	1	0	0	0	0	0	0	0	0	0	0	0	0	0	0	0	0	0	0	0	0	1	0	1	0	0	0	1	0	0	0	0	0	0	1	0	0	0	1	0	0	0	0	0	0	0	0	0	2	0	0	0	1	0	0	0	0	0	0	1	0	0	0	0	0	0	0	0	0	0	0	0	0	0	0	0	0	0	0	0	0	0	0	0	0	1	0	0	0	0	1	0	1	0	0	0	0	0	0	0	0	0	0	0	0	2	0	0	0	0	0	0	0	0	0	0	0	0	0	1	0	0	0	0	0	0	0	0	0	0	0	0	0	0	0	0	0	0	0	0	0	0	0	1	0	0	0	0	0	0	0	0	0	0	0	0	0	0	0	0	0	0	0	0	0	0	0	0	1	0	0	0	0	1	0	0	0	0	0	0	0	0	0	0	0	0	0	0	0	0	0	1	0	0	0	0	0	0	0	0	0	0	0	0	0	0	0	0	0	0	0	0	0	0	0	0	0	0	0	0	0	0	0	0	0	1	0	0	0	1	0	0	0	0	0	0	0	1	0	0	0	1	0	0	0	0	0	0	0	0	0	0	0	0	0	0	0	1	0	0	0	0	0	0	0	1	0	0	0	0	0	0	1	0	0	0	0	0	0	0	1	0	0	0	0	0	0	0	0	0	0	0	0	0	0	0	0	0	0	0	0	0	0	0	0	0	1	0	0	0	0	0	0	1	0	0	0	0	0	0	0	1	0	0	0	0	0	0	0	0	0	0	0	0	1	0	0	0	1	0	0	0	0	0	0	0	0	0	0	0	0	0	0	0	1	0	0	0	0	0	1	0	0	0	0	0	0	2	0	0	0	0	0	0	0	0	0	0	1	0	0	0	0	0	0	0	0	0	0	0	0	1	0	0	0	0	0	0	0	1	0	0	0	0	0	0	0	0	0	0	0	0	0	0	1	0	0	0	0	0	0	0	0	0	0	0	0	0	0	0	0	0	0	0	0	0	0	0	1	0	0	0	0	0	0	0	0	0	0	0	0	0	0	0	0	0	0	2	0	0	0	2	1	0	0	0	0	0	0	0	0	0	0	0	0	1	0	0	0	0	0	0	0	0	0	1	0	1	0	0	0	0	0	0	0	0	0	0	0	0	0	1	0	0	0	0	0	0	1	0	0	1	0	0	0	0	0	0	0	0	0	0	0	0	0	0	0	0	0	0	0	0	0	0	0	0	0	0	0	0	0	0	0	0	0	0	0	0	1	1	0	0	0	0	0	0	0	0	0	1	0	0	0	0	1	0	0	0	0	0	0	0	0	0	0	0	0	0	0	0	0	0	0	0	0	1	0	0	0	0	0	0	0	0	0	0	0	0	0	0	0	0	0	0	0	0	0	0	0	0	0	0	0	0	0	0	0	0	0	0	0	0	0	0	0	0	1	0	0	0	0	0	0	0	0	0	0	0	0	1	0	0	0	0	0	0	0	1	0	0	1	1	0	0	0	0	0	2	0	0	0	2	0	0	0	0	1	0	0	0	0	0	0	0	0	0	0	0	0	0	0	0	0	0	0	0	0	0	0	0	0	2	0	0	0	0	0	1	0	0	0	0	0	0	0	0	0	0	0	0	0	0	0	0	1	0	0	0	0	0	0	0	0	0	0	2	0	0	0	0	0	0	0	0	0	1	0	0	0	0	0	0	0	0	0	0	0	0	0	1	0	0	0	0	0	0	1	1	0	0	0	0	0	0	0	0	0	0	0	0	0	0	0	1	0	0	0	0	0	0	0	0	0	0	0	0	0	1	0	0	0	0	0	0	0	0	0	0	0	0	0	0	0	0	0	0	0	0	0	0	0	0	0	0	0	0	0	0	0	0	0	1	0	0	0	1	0	0	0	0	0	0	0	0	0	0	1	0	0	0	0	0	0	0	0	0	1	0	0	0	0	0	0	0	0	0	0	0	0	0	0	0	0	0	0	0	0	0	0	0	1	0	0	0	1	0	0	0	0	0	0	1	0	0	0	0	0	0	0	1	0	0	0	1	0	0	1	0	0	0	0	0	1	0	0	0	0	0	0	0	0	0	0	0	0
N0.HOG0012824	0	2	0	0	0	0	0	0	0	0	0	0	1	0	0	0	0	1	0	0	0	0	0	0	0	0	0	0	0	0	0	0	0	0	0	0	0	0	0	0	0	1	0	0	0	0	0	0	0	0	0	0	0	0	1	0	0	0	0	0	1	0	0	0	0	0	0	0	0	0	0	0	0	0	0	1	0	0	0	0	1	0	0	1	0	0	0	1	0	0	0	0	0	0	0	0	1	0	0	1	3	0	0	0	0	0	0	0	0	0	0	0	0	0	0	0	0	0	0	0	0	0	0	0	0	0	0	0	2	0	0	0	0	0	0	0	0	0	0	0	0	0	0	0	0	0	0	0	0	0	0	0	0	0	0	0	0	0	0	0	0	0	0	1	0	0	0	0	1	0	0	0	0	0	0	0	0	0	0	1	0	0	0	0	0	0	0	0	1	0	0	0	0	0	0	0	0	1	1	0	0	1	0	0	0	0	0	0	0	0	0	0	0	0	0	0	0	0	0	0	0	0	0	0	0	0	1	0	1	0	0	0	0	0	0	0	0	0	0	0	1	0	0	0	0	0	0	0	1	0	0	0	0	1	0	0	0	0	0	0	2	0	0	0	0	0	0	0	0	0	1	0	0	2	0	0	0	0	0	0	0	0	0	0	0	0	0	0	0	0	1	0	0	0	0	0	0	0	1	0	0	0	0	0	0	0	0	0	0	0	0	0	0	0	0	0	1	1	1	0	2	0	0	0	0	0	0	0	0	0	0	0	0	0	0	0	0	0	2	0	0	0	0	0	0	0	0	0	0	0	0	0	0	0	0	0	0	0	0	0	1	0	0	0	0	0	0	0	0	0	1	0	0	0	0	0	0	0	0	1	0	0	1	0	0	0	0	0	0	4	0	0	0	0	0	0	0	0	0	0	0	0	1	0	0	0	0	0	0	0	0	0	1	0	0	0	0	0	0	0	0	0	0	0	0	1	0	0	0	0	0	0	0	0	0	0	0	0	1	0	0	0	0	0	1	1	0	1	2	0	0	0	0	1	0	0	0	0	1	0	0	0	0	0	0	0	0	0	0	0	0	0	0	1	0	0	0	0	0	2	0	0	0	0	0	0	0	0	0	0	0	0	0	0	0	0	0	0	0	0	0	0	0	1	0	0	0	0	0	0	0	0	0	0	0	0	0	0	1	0	0	0	0	0	0	0	0	0	0	0	0	0	0	0	0	0	0	0	0	1	0	0	0	0	0	0	0	0	0	0	0	0	0	1	0	0	0	0	0	0	0	0	0	1	0	0	0	0	0	0	1	0	1	0	1	0	0	0	0	0	0	0	0	0	0	0	0	0	0	0	0	0	0	0	0	0	0	0	0	0	0	0	0	0	0	0	0	0	0	0	0	0	0	0	0	0	0	0	1	0	0	0	0	0	0	0	0	0	0	0	0	0	0	0	0	0	0	0	0	0	0	0	0	0	0	0	0	0	1	0	0	3	0	0	0	0	0	0	1	0	0	0	0	0	0	0	0	1	0	0	0	0	0	0	0	0	0	0	0	0	0	0	0	0	0	0	0	0	0	0	0	1	1	1	0	0	0	1	0	0	0	0	0	0	0	0	0	0	0	0	1	0	0	0	0	0	0	0	0	0	0	0	0	0	0	1	2	1	0	0	0	0	0	0	0	0	1	0	0	0	0	0	0	0	0	0	0	0	0	0	0	0	1	0	0	0	0	0	0	0	0	0	0	0	1	0	0	0	0	0	0	0	0	0	0	0	0	0	0	0	0	0	1	0	0	0	0	1	0	0	0	0	0	0	0	0	0	0	0	0	0	1	0	0	0	0	0	0	0	0	0	0	0	0	0	0	0	0	0	0	0	0	1	0	0	0	0	0	0	0	0	0	0	0	0	0	0	0	0	1	1	0	0	0	0	1	0	1	0	0	0	0	0	0	0	0	0	0	0	1	2	0	1	0	0	0	0	0	0	1	0	0	1	0	0	0	0	0	0	0	1	0	0	0	0	1	1	0	1	0	0	0	0	0	0	0	0	1	0	0	0	0	0	0	0	0	0	0	0	0	0	0	0	0	1	0	0	0	0	1	0	0	0	0	0	0	0	0	0	0	0	0	0	0	1	0	0	0	0	0	0	0	0	0	0	0	0	0	0	1	1	0	0	0	0	0	0	0	0	0	0	0	1	0	0	0	0	2	0	0	0	0	0	0	0	0	0	0	1	1	0	0	0	0	0	0	2	0	0	1	1	0	0	0	0	0	0	0	0	0	0	0	0	0	0	1	0	0	0	0	0	0	0	0	0	1	1	0	0	0	2	0	0	1	0	0	0	0	0	0	0	0	1	1	0	1	0	0	0	1	0	1	0	1	0	0	0	0	0	0	0	0	0	0	1	0	0	0	0	0	0	1	0	0	0	0	0	0	0	0	0	0	0	0	0	0	0	0	0	0	1	1	0	0	0	0	0	0	0	1	1	1	0	0	0	1	0	0	0	0	0	0	0	0	0	1	0	0	0	0	0	0	0	0	0	1	0	0	0	1	0	0	0	1	0	0	0	1	0	0	0	0	1	0	0	0	0	0	0	2	1	0	0	0	0	1	0	1	0	0	0	0	0	0	0	0	0	0	1	0	0	0	0	0	0	0	0	0	0	0	0	0	0	1	0	0	0	0	1	2	0	0	0	0	0	1	0	0	0	1	0	0	0	0	0	0	0	0	0	0	0	0	0	0	1	0	0	0	0	0	0	0	0	0	0	0	0	0	0	0	0	0	0	0	0	0	0	0	0	1	0	0	0	0	0	0	1	2	0	0	0	0	0	0	0	1	0	0	0	0	0	1	1	0	0	0	0	0	0	0	0	0	0	0	0	2	0	0	1	0	0	1	0	0	0	1	0	0	0	0	0	0	0	0	0	0	0	1	0	0	0	1	1	0	0	0	0	0	0	0	1	0	1	0	0	0	0	0	0	1	0	0	0	1	0	0	0	0	0	0	0	0	0	0	0	0	0	0	0	0	0	1	0	0	0	1	0	0	0	0	0	0	0	0	0	0	0	2	3	0	0	0	0	0	0	0	0	0	0	0	0	1	0	1	1	0	0	1	0	0	0	0	0	0	0	0	0	1	0	0	0	0	0	0	0	0	0	0	1	0	0	0	0	0	0	0	0	1	1	0	0	0	0	0	1	0	0	0	0	0	0	0	0	0	0	3	1	0	1	0	0	0	0	1	0	0	0	0	0	0	0	0	1	1	0	0	0	0	0	0	0	0	0	0	1	0	0	1	0	0	0	0	0	0	1	0	0	0	0	2	1	0	0	0	0	0	0	0	0	0	0	0	0	0	0	0	0	0	0	0	0	0	0	0	1	0	0	0	1	0	0	0	0	0	0	1	1	0	0	1	1	0	0	0	0	0	0	0	0	1	0	1	0	0	1	0	0	0	0	0	0	2	0	0	1	0	0	1	0	0	0	0	0	0	1	0	0	0	0	0	0	0	0	0	0	0	0	1	0	0	0	0	1	0	1	0	0	0	0	1	1	1	0	0	1	0	0	1	0	0	0	0	0	1	1	0	0	0	0	0	0	0	0	0	0	0	0	0	0	0	0	0	0	0	0	0	0	0	0	0	0	0	1	0	0	0	1	0	1	0	0	0	1	0	0	0	0	2	0	0	0	0	0	0	1	0	0	0	0	1	0	1	0	0	0	0	0	1	1	0	0	0	0	0	0	0	0	0	0	0	0	0	0	1	1	0	0	0	0	0	1	0	0	0	0	0	0	0	0	0	0	1	0	0	0	0	0	1	0	0	0	0	0	0	0	1	0	0	0	0	0	1	0	0	0	0	0	1	0	0	0	0	0	0	0	1	1	0	0	0	0	0	0	0	0	0	0	0	1	0	0	0	0	0	0	0	0	0	0	0	1	0	0	0	0	0	0	0	1	0	0	0	2	0	0	0	0	0	0	0	0	1	0	0	0	0	0	0	0	0	1	0	0	0	0	0	1	0	0	0	0	1	0	0	0	0	0	0	0	1	0	0	0	0	0	0	0	0	2	1	0	0	0	1	0	0	1	0	1	0	0	0	1	1	1	1	0	0	0	0	0	0	0	1	0	0	0	0	0	0	0	0	0	0	0	0	0	0	0	0	0	0	0	0	0	0	0	0	0	0	0	0	0	0	0	1	0	0	0	0	0	1	0	0	0	0	0	0	0	0	0	0	0	0	0	0	0	0	0	0	0	0	0	0	0	0	0	0	0	0	0	0	0	0	0	0	2	0	0	0	0	0	1	0	0	0	0	0	0	0	0	0	0	0	0	0	0	0	0	0	0	0	0	0	0	0	0	0	0	1	0	0	0	0	0	0	0	0	0	0	0	0	0	0	0	0	0	0	0	0	0	0	0	0	0	0	0	0	1	0	2	0	0	0	0	0	0	0	1	1	0	0	0	0	0	0	0	0	0	1	0	0	0	0	0	0	0	0	0	0	0	0	0	0	0	0	0	0	0	0	1	0	0	0	0	0	0	0	0	1	0	0	0	0	0	0	0	0	0	0	0	0	0	0	0	0	1	0	0	0	0	0	0	0	1	0	0	0	1	1	0	0	0	0	0	0	1	0	0	0	1	0	0	0	0	0	0	0	0	0	1	0	1	2	0	0	0	1	0	0	0	0	1	0	0	0	0	0	0	0	0	0	0	0	0	1	0	0	0	0	1	0	0	0	0	0	0	0	1	0	0	0	0	0	0	0	0	0	0	0	1	0	0	0	0	0	1	0	0	0	0	0	0	0	0	0	0	0	1	0	1	0	0	0	0	0	0	0	0	0	1	1	0	0	0	0	0	0	0	0	0	0	0	0	0	0	0	0	0	0	0	0	0	0	0	0	0	0	0	0	0	0	0	0	0	0	1	0	0	0	0	0	0	0	0	0	0	0	0	0	0	0	0	0	0	0	0	0	0	0	0	0	0	0	0	0	0	0	0	1	0	0	0	0	0	0	0	0	0	1	0	0	0	0	0	0	1	0	0	2	2	0	0	2	0	1	0	0	0	0	0	0	0	0	0	0	1	0	0	0	0	0	0	2	1	0	0	1	0	0	0	0	0	0	0	0	0	0	1	0	2	0	0	0	0	0	0	1	0	1	0	0	0	1	0	0	0	0	1	1	0	0	0	0	0	0	0	0	0	0	0	0	0	0	0	0	0	0	0	0	2	0	0	0	0	0	1	0	0	0	0	1	0	0	0	0	0	0	0	0	0	0	0	0	0	1	0	0	0	0	0	0	0	0	0	0	0	1	0	0	0	0	0	0	0	0	0	0	1	1	1	0	0	1	0	0	0	0	0	0	0	0	0	0	0	0	0	0	0	0	0	0	0	0	0	0	0	0	0	0	2	0	0	0	0	0	0	0	0	0	0	0	0	0	0	0	0	0	1	0	0	0	0	0	0	0	0	0	0	0	0	0	0	0	0	0	0	0	0	0	0	0	0	2	0	0	0	0	0	1	0	0	0	0	0	0	0	0	1	0	0	0	0	0	0	0	0	0	0	0	0	0	0	0	0	0	0	0	0	2	0	2	0	0	0	0	0	0	0	0	0	0	1	1	0	0	0	0	0	0	0	0	0	1	1	0	0	1	0	0	1	0	1	0	1	0	0	0	0	0	0	0	1	0	0	0	0	0	0	0	0	0	0	0	0	1	0	0	0	1	0	0	0	0	1	0	0	0	0	0	0	0	0	0	0	0	1	1	0	0	0	0	0	1	0	0	0	0	1	0	0	0	0	0	0	0	0	0	0	0	0	0	0	0	0	0	0	0	0	0	0	0	0	0	0	1	0	0	0	0	0	0	0	0	0	0	0	0	2	0	0	1	0	0	0	1	0	0	0	0	0	0	0	0	0	0	0	0	0	0	0	0	0	0	0	0	0	0	0	0	0	0	1	0	0	0	1	0	0	0	0	0	0	0	0	0	1	0	0	0	0	0	0	1	0	0	0	0	0	0	0	0	0	0	0	0	0	0	0	0	0	0	0	0	0	1	0	0	0	0	0	0	1	0	0	1	0	0	0	0	0	0	0	0	0	0	0	0	0	0	0	0	0	0	0	0	0	0	0	0	1	0	0	0	0	1	0	0	0	0	0	0	0	1	0	0	0	0	0	0	1	0	0	0	0	0	0	0	0	0	0	4	0	0	0	0	0	0	0	0	0	0	0	1	0	0	0	0	0	0	0	1	0	0	0	0	0	0	0	0	0	1	0	0	0	0	1	0	0	0	0	0	2	0	0	0	0	0	0	0	0	0	0	0	0	0	0	0	0	0	0	0	1	0	0	0	0	0	1	0	0	0	0	0	1	0	0	0	0	0	0	0	0	0	0	0	0	2	0	0	0	0	0	1	0	0	0	0	0	0	0	0	0	0	0	0	0	0	0	0	0	0	0	0	0	0	0	0	0	0	0	0	0	0	0	0	0	0	0	0	0	2	0	0	0	0	0	0	0	0	0	0	1	0	1	0	0	0	0	0	0	0	0	0	0	0	0	0	0	0	0	0	0	0	0	0	0	0	0	0	0	0	0	0	0	0	0	0	0	0	0	0	0	0	0	0	0	0	0	0	0	0	0	0	1	0	0	0	0	0	0	1	0	0	0	0	0	0	0	0	1	0	1	1	0	0	0	0	0	1	0	3	0	0	0	0	0	0	0	0	1	1	0	0	0	0	0	0	1	0	0	0	0	2	0	0	0	0	0	0	0	0	0	0	0	0	0	0	0	2	1	0	0	0	0	0	0	1	0	0	0	0	0	0	1	0	0	0	0	0	0	0	0	0	0	0	0	0	0	0	0	0	1	0	0	0	0	1	0	0	0	0	0	0	0	0	0	1	0	0	0	0	0	0	1	0	0	0	0	1	0	0	0	0	0	0	0	0	0	0	0	0	0	1	0	0	0	0	1	0	0	0	0	0	0	2	0	0	0	0	0	0	0	0	2	0	3	1	0	0	0	0	0	0	1	1	0	0	0	0	1	1	0	1	0	0	0	0	0	0	0	0	0	1	0	0	1	0	0	0	0	0	0	0	0	1	0	0	0	0	0	0	0	1	0	0	0	0	0	0	0	0	0	0	0	0	0	0	0	0	0	0	0	0	0	0	0	0	0	0	0	0	0	0	0	0	0	0	0	0	0	0	0	0	0	1	1	0	0	0	0	0	0	0	0	0	0	0	1	0	0	0	0	0	0	0	0	0	0	0	0	0	0	0	0	0	0	0	0	0	0	0	0	0	0	0	0	0	0	0	0	0	0	0	0	0	0	0	0	0	1	0	0	0	1	1	0	0	1	0	0	1	0	0	0	0	0	0	0	0	0	2	0	0	0	3	1	0	1	0	0	0	2	0	0	0	0	0	0	0	0	0	0	1	0	0	1	0	0	0	0	1	0	0	0	0	0	0	0	0	0	0	0	0	0	0	0	0	0	0	2	0	0	0	0	0	0	1	0	0	1	0	0	0	1	0	1	0	0	0	0	0	0	0	0	0	0	0	0	0	0	0	0	0	0	0	0	0	0	0	0	1	0	0	1	0	0	0	0	0	0	1	0	0	0	0	0	0	0	0	1	0	0	0	0	0	0	0	0	0	0	1	0	0	1	0	1	0	0	0	0	0	1	1	0	0	0	0	0	0	0	0	0	0	0	0	1	0	1	0	1	0	0	2	0	0	0	0	0	0	0	0	0	1	0	0	0	0	1	0	2	0	1	0	0	0	0	0	0	1	0	1	1	0	0	0	0	1	0	0	0	1	1	0	0	0	1	0	0	0	0	1	0	0	0	0	0	0	0	0	2	0	0	0	0	0	1	0	0	0	0	0	0	0	0	0	0	0	0	0	0	1	0	0	0	0	0	0	0	0	0	0	0	1	0	0	0	0	0	0	0	0	0	0	0	0	0	0	0	0	0	0	0	0	0	0	0	0	0	0	0	0	0	0	0	1	0	0	0	2	0	0	1	0	0	0	0	0	0	0	0	0	1	1	0	0	0	0	0	1	0	0	1	0	0	1	0	0	0	1	0	0	0	0	0	0	0	1	0	0	0	0	0	0	0	0	0	0	2	0	0	1	0	1	0	0	0	0	0	0	0	0	0	0	0	0	0	0	0	0	0	0	0	0	0	0	1	0	1	3	0	0	0	0	0	0	0	1	0	0	0	0	0	0	2	0	0	0	0	0	0	0	0	0	0	0	0	0	1	0	0	0	1	0	0	0	0	0	0	1	0	0	0	0	0	0	0	0	0	0	0	0	0	0	0	0	1	0	1	0	0	0	0	0	1	0	0	0	3	0	0	0	0	0	1	0	1	0	1	0	0	0	0	0	0	0	0	0	0	0	1	0	0	0	0	0	0	0	0	0	1	0	0	0	0	0	2	0	0	0	0	1	0	0	1	0	0	0	0	0	0	0	0	0	0	0	0	0	0	0	1	0	0	0	0	0	1	0	0	1	1	0	0	0	0	0	0	0	0	0	1	0	0	0	0	0	1	0	0	1	0	0	0	0	2	0	0	0	1	0	0	0	0	0	0	0	0	0	0	0	0	0	0	1	0	0	0	0	0	0	1	2	0	0	0	0	0	0	0	0	0	0	0	0	0	1	0	0	1	0	0	0	0	0	0	0	1	0	0	0	0	0	0	1	0	0	1	0	0	0	0	0	0	0	0	1	0	0	0	0	0	0	0	0	0	0	2	0	0	0	0	0	1	0	2	0	0	0	0	1	0	0	0	0	0	0	0	0	0	0	0	0	0	0	0	0	0	0	0	0	1	1	1	1	0	0	0	0	0	0	0	0	0	0	1	0	0	0	1	0	1	0	0	0	0	0	0	0	1	1	1	1	0	0	0	0	0	0	1	0	0	0	0	0	0	0	0	0	1	0	0	0	0	0	0	0	0	0	0	0	0	0	0	1	1	0	0	0	0	0	0	0	0	0	0	0	0	0	0	0	0	0	1	1	0	0	1	0	0	0	0	0	0	0	1	0	0	0	0	0	0	0	0	0	0	0	0	0	0	0	0	1	0	1	0	1	0	1	0	2	0	0	0	0	0	0	0	0	0	0	0	0	0	0	0	0	0	0	1	0	0	0	0	0	0	0	0	0	0	0	0	0	0	0	0	0	0	0	0	0	0	0	0	0	0	1	0	0	0	0	0	0	0	0	0	0	0	1	1	0	0	0	0	1	0	0	0	0	0	0	0	0	0	0	1	0	0	0	0	0	0	0	0	0	0	0	0	0	0	0	0	1	0	0	0	0	0	0	0	1	0	0	0	0	0	0	0	0	0	0	0	0	1	0	0	0	0	0	0	0	0	0	0	0	0	0	0	0	0	1	0	1	0	0	0	1	0	0	0	0	0	1	0	0	0	0	0	0	0	0	1	0	0	0	0	0	0	0	0	0	0	0	0	0	0	0	0	0	0	0	0	0	2	2	0	0	1	0	0	0	0	0	0	0	0	0	0	0	0	1	0	0	0	0	0	0	0	0	0	0	0	0	0	0	1	0	0	0	0	0	0	0	0	0	0	0	0	0	0	0	0	0	0	0	0	0	0	0	0	0	0	1	0	0	0	0	0	0	0	0	0	1	0	1	0	0	0	0	0	0	0	1	0	0	0	0	0	0	0	0	0	1	0	1	0	0	0	0	0	0	0	2	1	1	0	0	0	0	0	0	0	0	0	0	0	0	0	1	0	0	0	0	0	1	0	0	0	0	0	0	0	0	1	0	0	0	0	1	0	0	0	0	0	0	0	0	0	0	0	1	0	0	0	0	0	0	0	0	0	0	0	1	0	0	0	0	0	0	0	1	0	0	0	0	0	0	0	0	0	0	0	0	0	0	0	0	0	0	0	0	0	0	0	2	1	0	0	1	0	0	0	0	1	0	0	0	1	0	0	0	1	1	0	0	0	0	0	0	0	0	0	0	0	0	0	0	0	0	0	0	0	1	0	0	0	0	0	0	0	0	0	0	1	0	0	0	0	0	0	0	0	1	0	0	0	0	1	0	0	0	2	0	0	0	0	0	0	0	0	0	0	0	0	0	0	2	0	0	0	0	0	0	0	0	0	0	0	0	1	0	0	0	0	0	0	1	1	0	0	0	0	0	0	0	0	0	0	0	1	0	0	0	1	0	0	0	0	0	0	0	0	0	0	1	0	0	0	2	0	0	0	0	3	0	1	0	0	0	0	0	0	0	1	0	0	0	0	0	0	0	0	0	0	1	0	0	2	0	0	0	1	0	0	0	1	0	0	1	0	0	0	0	0	0	0	0	0	2	0	0	0	0	1	0	0	0	0	0	0	0	1	0	0	0	0	0	0	0	0	0	1	0	0	0	0	0	0	0	0	0	0	0	0	0	1	2	0	0	0	0	0	0	0	0	0	1	0	0	0	0	0	0	0	0	0	1	0	0	0	0	0	0	0	0	0	0	1	0	0	0	0	0	1	1	0	0	0	1	0	0	0	0	0	0	0	0	0	0	0	0	0	0	0	0	0	0	2	0	1	0	0	1	0	0	0	0	0	0	0	0	0	0	0	1	1	2	0	0	0	0	0	0	1	0	0	0	0	0	0	0	0	0	0	0	0	0	0	0	2	1	0	0	0	0	0	0	0	0	0	0	0	1	0	0	0	0	0	0	1	1	0	0	0	0	0	0	0	1	0	0	0	0	1	0	0	0	0	0	0	0	0	0	0	0	0	0	0	0	0	0	0	1	0	0	0	0	0	0	0	0	0	0	0	0	0	1	0	0	1	0	0	0	0	0	0	0	0	0	0	0	0	0	0	0	0	0	0	1	1	0	0	1	0	1	0	0	0	0	0	0	0	0	1	0	0	0	1	0	0	0	0	0	0	0	1	0	0	0	0	1	0	2	0	1	0	0	0	0	0	1	0	0	0	1	0	0	0	0	0	0	1	0	0	0	0	0	0	0	0	0	0	1	0	0	0	0	0	0	0	0	0	0	0	1	0	0	0	0	0	0	0	1	0	0	0	0	0	0	0	0	0	0	0	0	0	0	0	0	0	0	0	1	0	1	0	1	1	0	1	0	0	0	0	0	1	1	1	0	0	1	0	1	0	0	0	0	0	0	0	0	0	0	0	0	0	1	0	0	0	0	0	0	0	1	0	0	1	0	0	0	0	0	0	0	0	0	0	0	0	1	1	0	2	0	0	0	0	0	0	1	1	0	0	0	0	0	0	0	0	0	0	0	0	0	0	0	0	0	0	0	0	0	0	0	0	0	0	0	0	0	0	1	0	0	0	0	0	1	0	0	0	0	1	0	0	0	0	0	0	0	0	0	0	0	1	0	0	0	0	0	1	0	0	0	1	0	0	0	0	0	1	0	0	0	0	0	0	0	0	0	0	0	0	0	0	1	0	1	0	0	0	0	0	0	0	0	0	0	0	0	0	0	0	0	0	1	0	1	0	0	0	0	0	1	0	0	0	0	0	0	0	0	1	0	0	0	2	0	0	0	0	0	0	0	0	0	0	0	0	0	0	0	0	0	0	0	0	2	0	0	1	0	0	0	0	0	0	2	0	1	0	0	0	0	0	0	0	0	0	0	0	0	0	0	0	0	0	0	0	0	1	0	0	0	0	0	0	0	0	0	0	0	0	0	0	0	0	0	0	0	0	0	0	0	0	1	0	0	0	0	1	0	0	0	0	0	0	0	0	0	0	0	0	0	0	0	0	0	0	0	0	1	0	0	0	0	0	0	0	0	0	0	0	1	0	0	0	1	0	0	0	0	0	1	0	0	0	0	0	0	0	1	2	0	1	0	0	0	0	0	1	0	0
N0.HOG0008122	0	1	0	0	0	0	0	0	0	0	0	0	1	0	0	0	0	0	0	0	0	0	0	0	0	0	0	0	0	0	0	0	0	0	0	0	0	1	0	1	0	0	0	0	0	2	1	0	1	1	0	0	0	0	0	0	0	0	0	0	0	0	0	2	0	0	1	0	0	0	0	0	0	0	1	0	2	0	0	0	0	1	0	1	0	1	0	0	0	0	0	0	0	0	0	1	0	0	0	0	0	0	0	0	0	0	0	0	0	1	0	1	1	0	2	0	0	0	0	0	0	0	0	0	1	0	0	0	0	0	0	1	0	0	0	0	0	0	0	0	0	0	2	0	0	0	0	1	0	0	0	0	0	0	0	0	0	3	0	0	1	0	0	0	0	0	0	0	0	0	0	0	0	0	0	0	0	1	0	0	0	0	0	0	0	0	1	0	0	0	0	1	0	0	0	0	0	0	0	2	0	0	1	0	0	0	1	0	1	0	0	0	0	0	0	0	1	1	0	0	0	0	0	0	0	0	0	1	0	0	1	0	0	0	0	1	1	0	0	0	0	0	0	0	1	0	1	0	0	1	0	0	0	0	1	0	0	0	0	0	0	0	0	2	1	0	0	0	0	0	0	0	1	0	0	0	0	0	0	0	0	0	0	0	0	0	1	0	0	0	0	0	0	0	0	0	0	1	0	0	0	0	0	0	0	1	0	0	0	0	0	0	0	0	2	0	0	1	0	0	0	0	0	0	0	0	0	0	0	0	0	0	0	0	0	0	0	0	0	0	0	1	0	0	0	0	0	0	1	1	0	0	2	3	0	0	1	0	0	1	0	0	0	0	0	0	0	0	0	0	0	1	0	0	0	0	1	0	0	0	0	0	0	0	0	0	0	0	0	0	0	0	0	0	0	0	0	0	0	1	0	0	0	2	0	0	0	0	0	0	1	0	0	0	0	0	0	0	0	0	0	0	0	1	0	1	0	0	0	0	0	0	0	0	0	0	0	0	0	0	0	0	1	0	0	0	0	0	0	0	0	0	0	0	0	0	0	1	0	0	0	0	1	0	0	0	0	0	0	0	0	1	0	0	0	0	0	1	0	1	0	0	0	0	0	0	0	0	0	0	0	0	0	0	0	1	0	0	2	0	0	0	0	0	2	1	0	0	0	0	0	0	0	0	0	1	0	0	0	0	0	0	0	0	1	0	0	1	0	0	0	0	0	0	0	0	0	1	1	1	0	0	0	0	1	0	0	0	0	0	0	0	0	0	0	1	0	0	0	0	0	1	0	0	0	0	0	0	0	0	0	0	0	0	0	0	0	0	0	0	1	0	0	0	0	0	0	0	0	0	0	1	1	0	0	0	0	0	2	0	0	0	0	0	0	0	0	0	0	0	0	0	0	1	0	0	0	0	0	0	0	0	0	2	0	0	0	0	0	0	0	0	0	0	0	1	0	0	0	0	0	1	0	0	0	0	1	0	1	0	0	0	0	0	0	0	0	0	0	0	0	0	1	0	0	0	1	0	1	1	0	0	0	0	0	1	1	0	0	0	0	1	0	1	0	0	0	1	0	0	0	0	0	0	0	0	0	2	1	0	0	0	0	0	1	0	0	0	0	0	0	0	0	0	0	1	0	0	0	0	1	0	0	0	0	0	0	0	0	1	0	0	0	0	0	0	1	1	0	0	0	0	0	0	0	0	0	0	0	0	0	0	0	0	0	0	0	0	0	0	1	2	0	0	0	0	0	0	0	0	0	0	0	0	0	0	0	0	0	0	0	0	1	2	0	1	0	0	0	0	0	0	0	0	0	0	0	1	0	1	0	0	0	1	0	0	1	0	3	0	0	0	0	1	0	0	0	0	0	0	0	0	0	0	0	0	0	0	1	0	0	0	0	0	1	0	0	0	0	1	0	0	1	0	0	0	1	0	1	0	0	0	0	0	0	0	1	0	0	0	0	0	1	0	0	0	0	0	1	0	2	0	0	0	2	0	0	0	1	0	0	0	0	1	0	0	0	1	0	0	1	0	0	0	0	0	0	0	0	0	1	1	0	0	0	0	0	0	0	0	0	1	0	1	0	0	0	0	0	0	0	0	0	0	0	0	0	0	0	0	0	0	0	0	0	0	1	0	0	0	0	0	0	0	0	1	0	0	0	0	0	0	0	0	0	0	0	1	0	0	0	0	1	0	0	0	0	0	1	0	1	0	0	0	1	0	0	0	0	1	0	2	0	0	0	0	0	0	0	0	0	0	0	0	0	0	0	0	0	0	1	0	0	0	0	0	0	0	0	0	0	0	0	0	0	0	0	0	0	0	0	0	0	1	1	0	0	0	1	0	0	0	1	0	0	1	0	0	1	0	0	0	0	0	0	0	0	0	0	0	0	1	0	0	0	0	0	0	1	1	0	1	0	0	0	0	0	0	0	1	0	0	0	0	0	1	0	0	0	0	0	0	0	0	0	0	0	0	1	0	1	0	0	0	0	0	0	1	0	0	0	0	0	0	0	0	0	1	0	0	0	0	0	0	0	0	0	0	0	0	0	0	0	0	0	0	1	0	0	0	0	0	0	0	0	0	0	0	0	0	0	0	0	0	0	0	0	0	0	0	1	0	0	1	0	0	0	0	0	0	0	0	0	1	0	0	1	0	0	0	0	0	0	1	0	0	0	1	0	0	0	0	0	0	0	0	0	1	1	0	0	0	0	0	0	0	0	0	0	0	0	0	0	0	0	0	0	0	0	0	1	0	1	0	0	1	1	0	0	0	0	1	0	0	0	0	0	0	0	0	1	0	0	0	0	1	0	0	0	0	0	0	0	0	0	0	0	1	0	0	1	0	0	0	0	0	0	0	0	0	0	0	0	0	1	0	0	0	0	0	0	1	0	0	0	0	1	1	0	1	0	0	1	1	0	0	1	1	0	0	0	0	0	0	0	0	0	1	0	0	0	0	3	0	0	0	0	0	0	0	0	0	0	0	0	0	0	0	0	0	0	0	0	1	0	1	0	0	0	0	1	0	0	0	0	0	2	0	0	0	0	0	0	1	0	0	0	0	0	0	0	0	0	0	0	0	1	0	0	0	0	0	0	0	0	1	0	0	0	0	0	0	1	0	0	0	0	0	0	0	0	0	0	1	0	0	0	0	0	0	0	0	0	0	0	0	0	0	0	0	0	0	0	0	0	0	0	0	0	0	0	0	0	0	0	1	0	1	0	0	0	0	0	0	0	0	1	0	1	0	0	0	0	0	0	0	0	0	0	0	1	0	0	0	1	0	0	0	0	0	0	0	0	0	0	0	0	0	1	3	1	1	0	0	0	0	0	0	0	1	0	1	0	2	0	0	0	0	3	0	1	0	0	0	0	1	1	0	0	0	0	0	0	0	0	0	0	0	0	0	0	0	0	0	0	0	0	0	0	1	0	0	2	0	0	0	0	1	0	1	2	0	0	0	0	0	0	0	0	0	0	0	0	0	0	1	0	1	0	0	1	0	0	0	0	0	0	2	0	0	0	0	0	0	0	0	0	0	0	0	0	1	0	0	1	1	0	0	0	0	0	0	0	0	0	0	0	0	0	0	1	0	0	0	0	0	0	0	0	0	0	0	0	0	0	0	0	0	1	0	0	0	0	0	0	0	0	0	0	0	1	0	1	0	0	0	0	0	0	0	0	0	0	0	0	1	0	1	0	0	0	0	0	0	0	0	0	1	0	0	0	0	0	1	0	0	0	0	1	0	0	0	0	0	0	0	0	0	0	0	0	0	0	0	0	0	0	0	0	0	1	0	0	0	0	0	1	1	0	0	0	0	0	0	1	0	0	0	0	0	0	1	0	0	0	0	0	1	0	0	0	0	0	0	0	0	0	1	0	0	0	0	0	0	0	0	1	0	1	0	0	1	0	0	0	0	0	0	0	0	0	1	0	0	0	0	0	0	1	0	0	0	0	0	0	0	1	0	0	0	2	0	0	0	0	0	0	0	0	0	1	0	0	0	1	0	0	0	0	0	0	0	0	0	0	0	0	0	0	0	0	0	0	0	0	1	0	0	1	1	0	0	0	0	0	0	0	0	1	0	0	0	0	0	1	1	1	0	0	0	0	0	0	0	0	1	1	0	0	0	1	0	1	2	0	0	0	0	0	0	0	0	0	1	0	0	0	1	0	0	0	0	0	0	0	1	0	1	0	0	0	0	0	0	0	1	0	0	0	0	0	0	0	0	1	0	1	0	0	0	0	0	0	0	0	1	0	0	0	0	0	0	0	0	0	0	1	0	0	0	0	0	1	0	0	0	0	0	0	0	1	0	0	0	0	0	0	0	0	0	0	0	0	0	0	0	0	0	0	0	0	0	1	0	0	0	0	0	0	0	0	0	1	0	3	0	0	0	0	0	1	0	0	0	0	1	0	0	0	0	0	0	0	0	0	0	0	0	0	0	0	0	0	2	0	1	0	0	0	0	0	0	0	0	1	0	0	0	0	0	1	0	1	0	0	0	0	1	0	0	1	0	0	0	0	0	0	2	1	0	0	0	1	0	2	0	0	0	0	0	0	0	0	0	1	0	0	0	1	0	0	0	0	0	0	0	0	1	0	0	0	0	0	0	0	0	0	0	0	0	0	0	0	0	0	0	1	0	0	0	0	0	0	0	0	0	0	0	0	0	0	0	0	0	0	1	0	0	0	0	0	0	0	0	0	0	0	0	0	0	1	0	1	0	0	0	0	0	0	2	0	2	0	1	1	0	0	1	0	0	0	0	0	0	0	0	0	0	0	0	0	0	0	0	1	0	1	0	0	0	1	0	0	0	0	0	1	0	1	0	1	1	0	0	0	1	1	0	0	0	0	0	0	1	0	0	0	0	0	0	0	0	1	0	0	0	0	0	0	0	0	0	1	0	0	1	0	0	0	3	0	0	0	0	2	0	0	1	0	1	0	0	0	0	1	0	0	0	1	0	0	0	0	0	0	0	0	0	0	1	0	0	0	1	0	0	0	0	0	0	0	0	0	0	0	0	0	0	0	0	0	0	0	1	0	0	0	1	0	0	1	0	0	0	0	0	1	0	0	0	0	0	0	0	0	0	0	0	0	0	0	0	0	0	1	0	0	0	0	0	0	0	2	1	0	0	0	0	0	0	1	0	0	0	0	0	1	0	0	0	0	0	0	0	1	1	0	0	0	0	0	0	0	0	0	0	0	0	0	0	0	1	0	0	1	0	0	0	0	0	0	0	1	0	0	0	0	0	0	1	0	0	0	0	0	0	0	0	0	0	1	0	0	0	0	0	0	0	1	0	0	0	0	0	1	0	0	1	0	1	0	0	0	0	0	1	0	1	0	0	0	1	0	0	0	0	0	0	0	0	0	0	0	1	0	0	1	0	0	0	0	0	0	0	0	0	0	1	0	0	0	0	0	0	1	0	1	0	0	0	0	1	1	0	0	0	0	0	0	0	0	1	0	1	0	0	1	0	0	0	0	0	0	0	0	1	0	1	0	3	1	0	0	0	1	0	0	0	0	2	1	0	0	0	0	0	0	1	0	0	0	0	0	0	0	0	0	0	0	0	0	0	0	0	0	1	0	0	0	0	0	0	0	0	0	0	0	1	0	0	1	0	0	0	0	0	2	1	0	0	0	0	0	0	0	0	0	0	0	0	0	0	1	0	0	0	2	0	0	1	0	1	0	0	0	0	1	0	0	0	0	0	1	0	0	0	0	1	1	0	0	0	0	0	0	1	0	0	0	0	0	0	0	1	0	1	0	0	0	0	0	0	0	0	0	0	0	0	0	1	0	0	0	0	0	0	0	0	0	0	0	1	0	1	0	0	0	0	0	0	0	0	0	0	0	0	1	0	0	0	0	1	0	0	0	0	0	0	0	0	1	0	1	0	0	0	0	0	0	0	0	0	0	2	0	0	1	0	0	0	1	0	0	0	0	1	0	0	0	0	0	0	0	0	1	1	0	0	0	0	1	0	0	0	0	0	0	0	1	0	0	1	0	0	0	1	0	0	0	0	0	0	0	0	0	0	0	0	0	0	0	0	2	0	0	0	1	0	0	1	0	1	1	0	0	0	0	0	1	0	0	0	0	0	0	0	1	0	0	0	0	0	0	0	1	0	0	0	1	0	1	0	1	0	0	0	0	1	0	0	0	0	0	0	0	0	0	0	0	0	0	0	0	1	0	0	0	0	0	0	0	0	0	0	0	1	0	0	0	0	1	0	0	0	0	0	0	1	0	1	0	0	0	0	0	0	0	0	0	0	0	0	1	0	0	0	0	1	0	1	0	0	0	0	0	0	1	0	1	0	1	0	0	0	0	1	0	0	0	0	0	0	0	0	0	0	0	0	0	0	0	0	0	0	0	0	0	0	0	0	0	0	0	0	0	0	0	0	0	2	0	0	0	0	0	0	0	0	0	0	0	0	0	0	0	0	0	0	0	0	0	0	0	1	0	0	0	0	0	0	0	0	0	0	0	0	0	0	1	0	1	0	0	0	0	0	0	0	0	0	0	0	0	0	0	0	0	1	0	0	0	0	0	0	0	0	0	0	0	0	0	0	0	0	0	0	0	0	1	1	0	0	0	0	0	1	0	3	1	0	1	0	0	1	1	0	0	0	0	1	1	0	0	0	0	0	0	0	1	0	0	0	0	0	0	0	0	0	0	0	1	1	2	0	0	0	2	0	0	0	1	0	0	0	0	0	0	0	0	0	1	0	0	0	0	0	1	0	0	0	0	0	0	0	0	1	0	0	0	0	0	0	0	0	1	0	1	1	0	0	0	0	1	0	0	0	0	0	0	0	0	0	0	0	0	0	0	1	0	0	0	0	1	0	0	0	1	0	0	0	0	0	0	0	0	0	0	0	0	0	1	1	0	0	0	0	0	0	0	0	0	1	1	0	0	0	0	0	0	0	0	0	0	1	0	0	0	0	0	1	0	2	0	0	0	0	1	0	0	0	0	0	1	0	1	0	0	1	0	0	1	0	0	0	0	0	0	0	0	0	0	0	0	0	0	0	0	0	0	1	0	0	0	1	0	1	0	0	0	0	0	0	0	0	0	0	0	0	0	0	1	0	0	1	1	0	0	0	1	0	0	0	0	0	0	0	1	0	0	0	1	0	1	0	0	0	0	0	1	0	0	0	0	0	1	0	0	0	0	0	1	0	0	0	0	0	0	0	0	0	1	0	0	0	0	0	0	0	0	0	0	0	1	0	0	0	2	0	0	0	0	0	0	0	0	2	0	2	0	0	0	0	0	0	0	0	0	0	1	0	1	0	0	0	0	0	1	0	0	1	0	0	0	1	0	0	0	0	0	1	0	0	0	0	1	0	0	0	1	2	0	0	0	0	0	0	0	0	1	0	0	0	0	0	1	0	0	0	0	0	0	0	0	0	0	0	0	1	1	0	0	0	0	0	0	0	0	0	0	1	1	2	0	0	1	0	0	0	0	0	0	0	0	0	0	0	0	1	0	0	0	1	0	0	0	0	0	0	0	0	0	4	0	0	0	0	0	0	0	1	0	0	0	0	0	0	2	0	1	0	0	1	0	0	0	3	0	1	0	0	1	1	4	0	0	0	0	0	0	0	0	0	0	0	1	2	0	1	1	0	1	0	1	0	0	0	0	0	0	1	0	0	0	1	0	0	0	1	0	0	1	0	2	0	0	0	0	0	1	0	0	0	0	0	0	0	0	0	0	0	2	0	0	0	0	1	0	1	0	0	0	0	0	0	0	0	0	0	0	1	0	1	0	0	0	0	0	0	2	0	0	1	0	0	0	2	1	0	0	0	0	0	0	0	0	0	0	0	0	0	0	1	0	0	2	0	0	1	0	0	0	0	0	0	2	1	0	0	1	0	1	0	0	0	0	0	0	0	0	0	0	0	0	0	0	0	0	0	0	0	0	0	0	0	0	0	0	0	0	0	0	0	0	0	0	0	1	0	0	0	0	0	0	0	0	1	0	0	1	2	0	0	1	1	0	0	0	0	0	0	0	0	0	0	0	0	0	0	0	0	0	0	0	0	0	0	1	0	0	0	0	0	0	0	0	0	1	0	0	1	0	0	0	0	0	0	1	0	0	0	0	0	0	0	0	0	0	0	0	0	0	0	0	0	0	0	1	0	0	0	0	0	0	0	0	0	0	0	0	0	0	0	0	0	0	0	0	1	0	0	0	0	0	0	0	0	0	0	0	0	0	0	0	0	0	0	0	0	1	0	0	1	0	0	0	1	1	0	0	0	0	0	0	0	0	1	0	1	1	0	0	0	0	0	0	0	0	0	0	0	1	0	1	0	0	0	1	1	0	0	0	0	0	0	1	0	0	0	0	0	0	0	0	0	0	0	0	0	1	0	0	0	0	1	0	0	0	1	0	1	0	0	0	0	0	0	0	0	0	0	1	0	0	0	0	0	0	0	0	0	0	0	0	0	0	0	1	0	0	0	0	0	0	0	0	0	2	0	0	0	0	0	0	1	1	2	0	0	0	0	0	0	0	0	3	1	2	0	0	0	0	0	1	0	1	0	0	2	0	1	0	0	0	0	0	0	0	1	0	0	0	0	0	0	0	0	0	0	0	1	1	1	1	0	0	0	0	0	0	0	0	0	0	0	0	0	0	1	2	0	0	1	0	0	0	0	0	0	0	0	0	1	1	0	0	1	1	0	0	0	0	0	0	0	0	0	0	0	0	0	0	0	0	0	0	0	0	0	0	0	1	1	0	0	0	0	0	0	2	0	0	0	0	0	0	1	0	0	1	0	0	0	0	0	1	0	0	0	0	0	0	0	2	0	0	0	1	1	0	1	0	0	0	0	0	0	0	0	1	0	0	1	0	0	0	0	0	0	2	0	0	0	0	0	0	0	0	0	0	0	0	0	0	0	0	0	0	1	0	0	0	2	0	0	0	0	0	0	0	0	0	0	0	0	2	0	0	0	0	0	0	0	0	0	0	0	0	0	0	0	1	1	1	0	0	0	1	0	0	1	0	1	0	0	0	0	0	1	0	1	1	0	0	0	0	0	1	0	0	0	0	1	0	0	0	1	0	0	1	0	0	0	0	0	0	0	0	0	0	0	0	0	0	0	0	0	0	0	0	0	0	0	0	0	0	0	1	0	0	0	0	0	0	0	0	2	0	0	0	0	1	1	0	0	0	0	0	0	0	0	0	0	0	0	0	0	0	0	0	0	0	0	0	1	0	0	0	0	0	0	0	0	0	0	1	0	0	1	0	0	1	0	0	0	0	1	1	0	0	0	0	0	0	0	0	0	0	1	0	0	0	0	0	0	0	0	0	0	0	1	0	0	0	0	0	0	0	0	0	0	0	0	0	0	0	0	1	0	0	1	0	0	0	0	0	0	0	0	0	1	0	0	0	0	0	0	0	0	0	0	0	0	0	0	0	0	0	0	0	0	0	0	0	0	0	0	0	0	1	0	0	0	0	1	0	0	0	0	0	0	0	0	1	0	0	0	0	0	1	0	0	1	0	0	0	0	0	0	0	0	1	0	0	0	0	0	0	0	0	0	0	0	0	0	0	2	0	0	0	0	0	0	0	0	1	0	0	0	0	0	0	1	0	1	0	0	0	1	2	1	0	0	0	0	0	1	0	0	1	0	1	0	0	0	0	0	0	0	0	0	0	0	0	0	0	0	0	0	0	0	0	0	0	0	0	1	1	0	0	0	0	0	0	0	0	0	0	1	0	0	0	1	0	0	0	0	1	0	1	0	0	1	0	0	0	0	0	0	0	0	0	0	0	1	0	1	0	0	0	0	0	0	0	1	0	0	0	1	0	0	0	0	0	0	0	0	1	0	0	1	0	0	0	0	0	0	0	0	0	1	0	0	0	1	0	0	0	0	0	0	1	0	0	1	0	0	0	1	0	0	0	0	1	0	0	1	0	0	0	0	0	0	0	0	0	1	0	0	1	1	0	0	0	0	0	0	1	1	2	0	1	0	0	0	0	1	0	0	0	0	0	0	0	0	0	0	0	0	1	0	0	0	0	0	0	0	0	0	0	0	0	1	0	0	0	0	0	0	1	0	0	0	0	0	0	1	0	0	1	1	0	1	0	1	0	0	0	0	0	0	0	0	1	0	0	0	0	1	0	0	0	1	1	0	0	1	0	0	0	0	0	0	0	0	0	0	0	0	0	0	0	0	0	0	0	0	1	0	0	0	0	0	0	0	1	0	0	0	0	0	0	0	1	0	0	0	0	0	1	0	0	0	1	0	0	1	1	0	0	1	0	1	0	0	1	0	0	0	0	0	0	0	1	0	0	0	0	1	1	0	0	0	0	0	0	0	0	0	0	0	1	0	0	0	1	0	0	0	0	1	0	0	1	0	1	0	1	0	0	0	0	0	0	0	0	0	1	0	0	0	0	0	0	0	1	0	0	1	0	0	0	0	0	0	2	1	1	0	0	1	0	0	0	0	1	0	0	0	0	1	0	0	1	1	0	0	0	0	0	0	1	0	0	0	0	0	0	0	0	0	0	0	0	1	0	0	0	0	0	0	0	0	0	0	0	1	1	0	0	0	0	0	0	0	0	1	0	0	0	0	0	0	0	0	0	0	0	0	0	0	0	0	0	0	0	0	0	0	0	0	0	0	0	0	0	0	0	0	0	1	1	0	0	0	2	0	1	1	0	0	0	3	0	0	0	0	0	0	0	0	0	0	1	0	0	0	0	0	0	1	1	2	0	0	0	0	0	0	0	0	1	0	0	0	0	0	1	0	0	0	0	0	0	0	0	0	0	0	0	0	0	0	0	0	0	0	0	1	0	1	0	0	0	0	0	0	0	0	0	0	0	0	0	0	0	1	0	0	0	0	0	0	0	0	1	0	0	1	0	0	0	0	0	0	0	0	0	0	0	0	1	0	0	1	0	0	0	0	0	0	0	0	0	0	2	0	0	1	0	0	0	2	0	0	0	0	0	0	0	0	0	0	0	0	0	1	1	1	1	0	0	0	0	1	0	0	0	0	0	0	0	1	0	1	0	1	0	0	0	0	0	0	0	0	0	0	0	0	0	1	0	0	1	0	1	0	0	0	0	2	1	0	0	1	0	0	0	0	0	1	0	0	0	0	0	0	0	0	0	0	0	1	1	0	0	0	1	0	0	0	0	1	0	1	0	0	0	0	0	0	0	0	1	0	0	0	0	1	0	0	0	0	0	0	1	0	1	0	1	0	1	0	0	1	0	0	0	0	1	0	0	1	0	0	0	0	0	0	0	0	0	1	0	0	0	0	0	0	0	0	0	0	0	0	0	0	0	0	0	0	0	0	0	0	0	0	0	2	0	0	0	0	0	0	0	0	0	0	1	0	1	0	0	0	0	1	0	0	0	0	0	0	1	0	1	1	0	0	0	0	0	0	0	3	0	1	0	0	0	0	0	0	0	0	0	0	0	1	0	0	1	0	0	1	0	0	0	0	0	1	0	0	0	0	0	0	0	0	1	0	1	1	0	0	0	0	0	0	1	0	2	0	0	0	1	0	0	0	0	1	0	1	0	0	0	1	0	0	1	0	0	0	0	0	0	0	1	0	0	0	1	0	0	0	0	0	0	0	0	0	0	1	0	0	1	0	1	0	0	0	0	0	0	0	0	1	0	0	1	0	0	0	0	0	0	0	0	0	0	0	0	1	0	0	0	0	0	0	0	0	0	1	1	0	0	0	0	0	0	1	0	0	1	0	0	0	0	0	0	0	0	0	0	0	0	0	1	0	2	0	0	1	0	0	0	0	0	0	1	1	1	0	0	0	0	1	0	0	0	0	0	0	0	0	0	0	0	0	0	0	0	0	1
N0.HOG0008155	0	2	0	0	0	0	0	1	0	0	0	0	0	0	0	0	0	0	0	0	1	0	0	0	0	0	0	0	0	0	1	0	0	0	0	0	0	0	0	0	1	0	1	0	1	0	0	0	1	0	0	0	0	0	0	0	0	0	0	0	0	0	1	0	0	0	0	0	0	0	0	0	0	0	0	1	0	0	0	0	0	0	0	0	0	0	0	0	0	0	0	0	0	0	0	0	0	0	0	0	0	0	0	0	0	0	0	0	0	0	0	0	0	0	0	0	0	0	0	0	0	1	0	0	0	0	1	0	0	0	0	1	0	0	1	0	0	0	0	0	0	0	0	0	0	0	0	0	0	0	0	0	1	0	0	0	0	0	1	0	2	0	0	0	0	0	0	0	0	0	1	0	1	0	0	0	0	0	0	0	0	0	0	0	0	0	0	0	0	0	0	0	0	0	0	0	0	0	0	0	0	0	0	0	0	0	0	0	0	0	0	1	0	0	1	1	1	0	0	1	0	0	0	0	0	0	0	0	0	0	0	0	0	0	0	0	0	1	0	0	1	0	0	0	0	0	0	0	1	0	0	0	0	0	0	0	0	0	0	0	0	0	0	0	0	0	0	0	0	0	0	0	1	0	1	0	0	0	0	1	0	0	0	0	0	1	0	1	0	0	0	0	0	0	0	1	0	0	0	0	1	0	0	0	0	1	0	0	0	0	1	0	1	0	0	0	0	0	0	0	0	0	0	0	0	0	0	0	0	0	0	0	0	0	0	0	0	0	0	0	0	0	0	0	0	0	0	0	1	0	0	0	0	1	1	0	0	1	0	0	0	0	0	0	0	0	0	1	0	0	0	0	0	0	0	0	0	0	0	0	0	0	0	0	0	0	0	0	0	0	0	1	0	0	0	0	1	1	0	0	0	0	0	0	0	0	2	0	0	0	0	0	0	0	1	0	0	0	0	0	0	0	1	0	0	0	0	0	0	2	0	0	0	0	0	0	0	1	1	0	0	0	0	1	0	0	0	0	0	0	0	1	1	0	0	0	0	0	0	1	0	0	0	0	0	0	0	0	0	0	0	0	1	0	0	0	0	0	0	0	0	0	0	0	0	0	0	0	0	0	0	0	0	0	0	0	0	0	0	1	0	0	0	0	0	1	0	0	0	0	0	0	0	0	0	0	0	1	1	1	0	0	0	1	0	0	0	1	0	1	0	0	0	0	0	0	0	1	0	0	0	1	0	1	0	0	0	0	0	0	0	0	1	0	0	0	0	0	0	0	0	1	1	0	0	0	0	0	0	0	0	0	0	0	1	0	0	0	0	0	0	0	0	0	0	0	0	0	2	0	0	0	0	1	0	0	0	0	0	0	0	0	0	0	0	0	0	0	1	0	1	0	1	0	0	0	0	0	1	0	0	0	0	0	0	0	0	0	0	0	0	0	0	0	0	2	0	0	0	1	0	0	0	0	0	0	0	0	0	0	0	0	0	0	0	0	0	0	0	0	0	0	0	0	0	0	0	0	0	0	0	0	0	1	0	0	0	1	0	1	0	0	0	0	0	0	0	0	0	0	0	0	0	0	0	0	0	0	1	0	0	0	0	0	0	0	0	0	1	0	0	0	0	0	0	1	1	0	0	0	0	0	0	0	0	0	0	1	0	0	0	0	0	0	0	0	0	0	0	0	0	0	0	0	0	0	0	0	0	0	0	0	1	0	0	0	0	0	0	0	0	0	0	0	0	0	0	0	0	0	0	0	0	0	0	0	0	0	0	1	0	0	0	0	0	0	0	0	0	0	0	0	0	1	0	0	0	0	0	0	0	0	0	0	0	0	0	0	2	0	0	0	1	0	0	0	0	0	0	0	1	0	0	0	0	1	0	0	0	1	0	0	1	0	0	0	0	0	0	0	0	0	0	0	1	1	0	0	0	0	0	0	0	0	0	1	0	0	0	0	0	0	0	0	0	0	0	0	0	0	1	0	0	2	0	0	0	0	2	0	0	0	0	0	1	0	0	0	0	0	0	0	0	0	0	1	0	0	0	0	0	1	0	0	0	0	0	0	0	0	0	0	0	0	0	0	0	1	1	0	0	0	0	0	0	0	0	0	0	0	0	0	0	0	0	0	0	0	0	0	1	0	0	0	0	0	0	0	0	0	0	1	0	0	0	0	0	1	0	0	0	0	1	0	0	0	0	0	0	0	0	1	0	1	1	0	0	0	0	0	0	0	0	0	1	0	1	0	0	0	0	0	0	0	0	0	0	0	2	0	0	0	1	1	0	0	0	0	0	0	0	2	0	0	0	0	0	0	0	0	0	0	0	0	0	0	0	0	0	0	0	1	0	0	0	1	0	0	2	0	0	1	0	0	0	0	0	0	0	0	0	0	0	0	0	1	0	0	0	0	0	0	0	0	0	0	0	0	0	0	0	0	0	0	0	1	0	0	0	0	0	0	0	0	1	0	0	0	0	0	0	0	0	0	0	0	0	0	0	0	0	0	0	0	0	1	1	1	0	0	0	0	0	1	1	0	0	1	0	0	0	0	0	1	0	0	0	1	0	0	0	0	0	0	0	0	0	0	0	0	0	0	0	0	0	0	0	0	0	0	0	0	0	0	0	0	0	0	0	0	0	0	0	0	1	0	0	1	1	0	0	0	0	0	0	0	0	0	0	1	0	0	0	0	0	0	0	0	0	0	0	0	0	0	0	0	0	0	0	0	0	0	0	0	0	0	0	0	0	0	0	0	0	0	0	0	1	0	0	0	0	0	1	0	0	0	0	0	0	0	0	0	0	0	0	0	0	0	0	1	0	0	0	0	0	0	0	1	1	0	1	0	0	0	0	0	0	0	0	0	0	0	0	0	0	0	0	0	0	0	0	0	0	0	0	0	0	0	0	0	1	0	0	1	0	0	0	0	0	0	0	0	0	0	0	0	0	0	0	0	0	0	0	0	0	0	0	0	0	1	1	0	1	0	0	0	0	0	0	0	0	0	0	0	0	0	1	0	0	0	0	0	0	0	0	0	0	0	0	0	0	0	0	0	0	0	0	0	0	0	0	0	0	0	0	0	0	0	0	1	0	0	0	1	0	0	0	0	0	0	1	0	0	0	0	1	1	0	0	0	0	0	0	0	0	0	0	0	0	0	0	0	0	0	0	1	0	0	0	0	0	0	0	0	0	0	0	0	1	0	0	0	0	0	0	0	0	0	1	0	0	0	0	0	0	0	1	0	0	0	0	0	1	1	0	0	0	0	0	0	0	0	0	0	0	2	0	0	0	0	0	0	0	0	0	0	0	0	0	0	0	0	0	0	0	0	0	0	0	0	0	0	0	0	0	0	0	0	1	0	0	0	1	0	0	0	0	0	0	0	0	0	2	0	1	0	1	0	1	0	0	1	0	0	0	1	0	0	0	1	1	0	2	0	0	0	0	0	0	0	1	0	0	0	0	0	0	1	0	0	0	0	0	0	0	0	0	0	0	0	0	0	0	0	0	0	0	0	0	2	0	0	0	0	0	0	0	0	0	0	0	0	0	0	0	0	0	0	0	0	0	0	0	0	0	0	0	0	0	0	0	0	0	0	1	0	0	0	0	0	0	0	0	0	0	0	0	0	0	0	0	0	0	0	0	0	0	0	0	0	0	1	0	1	0	0	0	2	0	0	0	0	0	0	0	0	0	0	1	0	0	0	0	0	0	0	0	0	0	0	0	0	0	1	0	0	0	0	0	0	0	0	0	0	0	0	0	0	0	2	0	0	0	0	1	1	0	0	0	0	0	0	0	0	0	1	0	0	0	0	0	1	0	0	1	0	0	1	0	1	0	0	0	0	0	0	0	0	0	0	0	0	1	0	1	0	0	0	0	2	0	1	0	0	0	0	0	0	0	0	0	0	0	0	0	0	0	0	0	1	0	0	0	0	0	1	0	0	0	0	0	0	0	0	0	0	0	0	0	0	1	0	0	0	0	0	0	0	0	0	0	0	0	0	0	0	0	0	0	0	0	0	0	0	0	1	0	0	3	0	0	0	0	1	1	0	0	0	0	1	0	0	0	0	0	0	0	0	1	0	0	0	0	0	0	0	0	0	0	0	0	0	0	0	0	0	0	0	0	1	0	0	0	0	0	0	0	1	0	0	0	0	0	1	0	0	0	0	0	0	0	0	0	0	0	0	0	0	0	0	1	0	0	0	0	0	0	0	0	0	0	0	0	0	0	0	0	0	0	0	0	0	0	0	0	0	0	0	0	0	0	0	0	0	0	0	0	1	0	0	0	0	0	0	0	0	0	0	0	0	0	0	0	0	0	0	1	0	0	0	0	0	0	0	0	0	0	0	0	0	0	0	0	0	0	0	0	0	1	0	0	0	0	0	0	0	0	0	0	0	0	0	0	0	0	0	0	0	0	0	0	0	0	0	0	0	0	0	0	0	0	0	0	0	0	0	0	0	0	0	0	0	0	0	0	1	0	1	0	0	1	0	0	0	0	0	0	0	0	0	0	0	0	0	1	0	0	0	0	1	0	0	0	0	0	1	0	0	0	0	3	0	0	0	0	0	0	0	0	1	0	0	0	0	0	0	0	0	0	0	0	0	0	0	0	0	1	0	0	0	0	0	1	0	0	0	0	0	0	0	0	0	0	0	0	1	0	1	0	0	0	0	1	0	0	0	0	0	0	0	0	0	0	0	0	0	0	0	0	0	0	0	0	0	0	0	0	0	0	0	0	1	0	0	0	0	0	0	0	0	0	0	0	0	0	0	1	0	0	1	0	0	0	0	0	0	0	0	0	0	0	1	0	1	0	0	0	0	1	0	0	0	0	0	0	0	0	0	0	0	0	0	0	0	1	1	0	0	0	0	0	1	0	0	0	0	0	0	0	0	0	0	0	0	0	0	0	0	0	1	0	0	0	0	0	0	0	1	0	0	0	0	0	0	0	0	0	0	0	0	0	0	0	0	0	0	0	0	0	0	0	0	0	0	0	1	0	0	0	0	0	0	0	0	0	0	0	0	0	0	0	1	0	0	0	0	1	0	0	0	0	0	0	0	0	0	0	0	0	1	0	0	0	0	0	0	0	0	0	0	0	1	0	0	0	0	0	0	0	0	0	0	0	0	0	0	0	1	0	0	0	0	0	0	0	1	0	0	0	0	0	0	0	0	1	0	0	0	0	0	0	0	1	0	0	1	1	0	0	0	0	0	1	0	0	1	0	0	0	0	0	0	0	0	0	0	0	0	0	0	0	0	0	0	0	0	0	0	0	0	0	0	0	0	0	0	0	0	0	0	0	0	0	1	0	0	1	0	0	0	0	0	0	0	0	0	0	0	0	0	0	1	0	0	0	0	0	0	0	0	0	0	0	1	1	0	0	1	0	0	0	0	0	0	0	0	0	0	0	0	0	0	0	0	0	0	0	0	0	0	0	1	0	0	0	0	0	0	0	0	0	0	0	0	0	0	1	0	0	0	0	0	0	1	1	0	0	0	0	0	0	0	0	0	0	0	0	0	0	0	0	0	0	0	0	1	0	0	0	1	0	0	0	0	0	0	0	0	0	1	0	0	0	0	0	0	0	0	0	0	0	0	0	0	0	0	0	0	0	0	0	0	0	0	0	0	0	0	0	0	0	0	0	0	0	0	0	0	0	0	0	0	1	0	0	0	0	0	0	0	0	0	0	0	0	0	0	1	0	0	0	0	0	1	1	0	0	2	0	0	1	0	0	2	0	0	0	0	0	0	0	0	0	0	2	0	0	0	0	0	0	0	0	0	0	1	1	0	0	0	0	0	0	0	0	0	0	0	0	0	0	0	0	2	0	0	0	0	0	1	0	1	0	0	0	0	0	1	0	0	0	0	0	0	0	0	0	0	0	0	0	0	0	0	0	0	0	0	0	0	0	0	0	0	0	0	0	1	0	0	0	0	1	0	0	0	0	0	0	0	0	0	0	0	0	0	0	0	0	0	0	0	0	0	0	0	0	0	1	0	1	1	0	0	0	0	0	0	2	0	0	0	0	2	1	1	0	0	0	0	0	0	0	0	0	1	0	0	0	1	0	0	0	0	0	0	0	0	0	0	0	1	0	0	0	0	0	0	1	0	0	0	0	0	1	0	0	0	1	2	0	0	0	0	0	0	0	0	0	0	1	1	0	0	0	0	0	0	0	0	0	1	0	0	0	0	1	1	0	1	0	0	0	0	0	1	0	1	0	0	0	1	0	0	0	0	0	0	0	0	0	0	0	0	1	0	1	1	0	0	1	0	1	0	0	0	0	2	1	1	0	0	0	0	0	0	0	0	0	0	0	0	0	0	0	0	0	0	0	0	0	0	0	0	1	0	0	0	0	0	0	0	0	0	0	0	1	0	0	1	0	0	0	1	0	0	1	3	1	0	0	0	0	0	0	0	0	0	0	0	0	0	0	0	0	0	0	0	0	0	0	0	0	0	0	1	0	1	0	0	0	0	0	1	0	0	0	1	0	0	0	0	0	0	0	0	0	0	0	0	0	0	0	0	0	1	0	1	0	0	1	0	0	0	0	0	0	0	0	0	0	0	0	0	0	0	1	0	0	0	0	3	0	0	0	1	0	1	1	0	1	0	0	0	0	0	0	0	0	0	0	0	0	0	0	0	0	0	0	1	0	0	0	0	1	0	0	0	0	0	0	0	0	0	0	0	0	0	0	0	0	0	0	0	1	0	0	0	1	0	0	1	0	0	0	0	0	0	0	0	1	0	0	1	1	0	0	0	0	0	0	0	0	0	0	1	0	1	0	0	0	0	1	0	0	0	0	0	1	0	0	0	0	0	0	0	1	0	0	0	0	0	0	0	0	1	0	0	0	0	0	0	0	0	1	0	0	0	0	1	0	0	0	0	0	0	0	0	0	0	2	0	0	0	0	0	2	0	0	0	0	0	0	0	0	0	0	0	0	0	0	0	0	0	0	0	0	0	0	0	0	0	0	0	0	0	0	0	0	0	0	1	0	1	0	0	0	0	0	0	1	1	0	0	0	0	0	0	1	1	0	0	0	1	0	0	1	1	2	0	0	0	0	0	1	0	0	0	0	0	0	1	0	1	0	0	1	0	0	0	0	0	0	0	0	0	0	0	1	0	1	0	0	0	0	0	0	0	0	0	0	0	0	0	0	0	0	0	0	0	0	0	1	0	1	0	0	0	0	0	0	0	0	0	0	0	1	0	0	0	0	1	0	1	0	0	0	0	0	0	0	0	0	0	0	0	0	1	0	0	0	2	0	0	0	0	0	0	0	0	0	0	0	0	0	0	0	1	0	0	1	0	0	0	1	1	0	0	0	0	0	1	0	0	0	1	0	0	0	0	0	0	0	0	0	0	0	0	0	0	0	0	0	0	0	0	0	0	0	0	1	0	0	0	0	0	0	0	0	0	0	0	0	0	0	0	0	0	0	0	0	0	0	0	1	0	0	0	0	0	0	0	0	1	0	0	0	0	0	0	0	0	0	0	0	0	0	1	0	0	0	0	0	0	0	0	0	0	0	0	0	0	0	1	0	0	0	0	1	0	0	0	0	0	0	0	0	0	0	0	0	0	1	0	0	0	0	0	0	0	0	0	0	0	0	3	0	1	0	0	0	0	1	1	0	0	0	0	0	0	0	0	0	1	0	0	1	0	0	0	0	0	0	0	0	0	0	2	0	0	0	0	0	0	0	0	0	0	0	0	0	0	0	0	0	0	0	0	0	0	1	0	0	0	0	0	1	0	1	0	0	0	1	0	0	0	0	0	0	0	0	0	0	0	0	0	0	0	0	0	0	0	0	0	0	0	0	0	0	0	0	0	0	0	0	0	0	1	0	0	0	0	0	0	0	0	0	0	0	0	0	1	0	0	0	0	0	0	0	0	0	0	0	0	0	0	0	0	0	0	1	0	0	0	0	0	0	1	0	0	1	0	0	0	1	0	0	0	0	0	0	0	0	0	0	0	0	0	1	0	0	0	0	0	0	0	0	0	0	0	0	0	1	1	0	0	0	0	0	0	1	0	0	0	0	0	0	1	0	0	0	1	0	0	0	0	0	0	0	0	0	0	0	0	1	0	0	0	0	0	0	0	1	0	0	0	1	0	0	0	0	0	0	1	0	0	0	0	0	0	0	0	0	0	0	0	0	0	0	0	0	0	0	0	0	0	0	0	0	0	0	1	0	0	0	0	0	1	0	0	0	0	0	0	0	0	0	1	0	0	0	0	0	0	0	0	0	0	0	0	0	0	1	0	0	0	0	0	0	0	0	0	0	1	0	0	0	0	1	0	0	0	0	0	1	1	0	1	0	0	0	0	0	2	0	0	0	0	0	0	0	0	1	0	0	0	0	0	0	0	1	0	0	0	0	1	0	0	0	0	0	0	0	0	0	0	1	0	0	0	0	0	0	0	0	0	2	0	0	0	0	0	0	1	0	0	0	0	0	0	1	0	1	0	0	0	0	0	0	0	1	0	0	0	1	0	1	0	0	0	0	0	0	0	0	2	0	2	0	0	1	0	0	0	0	0	0	0	0	0	0	0	0	0	0	0	0	0	0	0	0	0	0	0	0	0	0	1	0	0	0	0	0	0	0	0	0	1	0	0	0	0	0	0	0	1	0	0	0	0	0	0	0	0	0	0	2	0	0	0	0	0	0	0	0	0	1	0	0	1	0	0	0	0	0	0	0	0	0	0	0	0	0	0	0	0	0	1	0	1	0	0	0	0	0	0	0	1	1	0	0	0	0	0	1	0	0	0	0	0	0	0	0	0	0	0	0	0	0	0	0	0	0	0	0	0	0	0	0	0	0	1	0	0	0	0	0	0	0	0	0	0	0	1	0	0	0	0	0	0	0	1	0	0	0	1	0	0	0	0	1	0	0	0	0	0	0	0	0	0	0	1	0	0	0	1	0	0	0	0	0	0	0	0	0	0	0	0	0	0	0	0	0	0	0	0	0	0	0	0	0	0	0	1	0	0	0	0	0	0	0	0	0	0	1	0	0	0	0	0	0	0	0	0	0	0	0	0	0	0	0	0	0	0	0	1	0	0	0	0	0	0	0	0	0	0	0	0	0	0	0	0	0	0	0	0	0	0	0	0	0	0	0	0	0	0	0	0	0	0	0	0	0	0	0	0	0	0	0	0	0	0	0	0	0	0	0	0	0	0	2	1	0	0	0	0	0	0	0	0	0	1	0	0	0	0	0	0	1	0	0	0	0	0	0	0	0	0	0	0	0	0	1	0	0	0	0	0	0	0	0	0	0	0	0	0	0	0	0	0	0	1	0	0	0	0	0	0	0	0	1	0	2	0	0	0	0	0	0	0	0	0	1	0	0	0	0	0	0	0	0	0	0	0	0	1	0	0	1	0	1	0	0	0	0	0	0	0	0	0	0	0	0	0	0	0	0	0	2	0	0	0	0	0	0	0	0	0	0	0	0	0	0	0	0	0	0	0	0	0	0	0	1	0	0	0	0	0	0	0	0	1	0	0	0	0	0	0	0	0	0	0	0	0	0	1	0	0	0	0	0	0	1	0	0	0	1	0	0	0	0	0	0	0	0	0	0	0	0	0	1	0	0	0	0	0	0	0	0	0	0	0	0	0	0	0	1	0	0	0	0	0	1	0	0	0	0	0	0	0	0	0	0	0	0	0	0	0	0	0	0	0	0	0	0	0	0	1	0	0	0	0	0	0	0	0	0	0	1	0	0	2	0	0	0	0	0	1	0	1	0	0	0	0	0	0	0	0	0	0	0	0	0	0	1	0	0	0	0	0	0	0	0	1	0	0	0	0	0	0	0	0	0	1	0	0	0	0	0	0	0	0	1	0	0	0	0	0	0	0	0	0	0	0	1	0	0	0	0	0	0	2	0	1	0	0	0	0	0	0	0	0	0	0	0	0	0	0	0	0	0	0	0	0	0	0	0	0	0	1	0	0	0	1	0	0	1	0	0	1	0	0	0	0	0	0	0	0	0	0	0	0	0	0	0	0	0	0	0	0	0	0	0	0	0	0	0	1	0	0	0	2	1	0	0	0	0	0	0	0	0	0	0	0	0	0	0	0	0	0	0	1	0	0	0	0	0	1	0	0	0	0	0	0	0	0	1	1	0	0	0	0	0	0	0	0	0	0	0	0	0	0	0	0	0	0	0	0	0	0	0	0	1	0	0	0	0	0	0	0	0	0	1	0	0	0	1	0	0	0	0	0	0	0	0	0	1	0	0	0	0	0	0	0	0	2	1	1	0	1	1	0	0	0	0	0	1	0	0	0	0	0	0	0	0	1	0	0	0	0	0	0	0	0	0	0	0	0	0	0	0	0	0	1	1	1	0	0	0	0	0	1	0	0	0	0	1	0	0	1	0	0	0	0	0	0	0	1	0	0	0	0	0	0	0	0	0	0	0	0	0	0	0	0	0	0	0	1	0	0	0	0	0	0	0	0	0	0	0	0	0	0	0	0	0	0	0	0	0	1	0	0	0	0	0	0	0	0	0	0	0	0	0	0	0	0	1	1	0	1	0	0	0	0	0	0	0	0	0	0	0	0	0	0	2	0	0	0	0	0	0	0	0	1	0	2	0	0	0	0	0	0	0	0	0	0	0	0	0	0	0	1	0	0	0	1	0	0	0	0	0	0	0	1	0	0	0	0	0	0	0	2	0	0	0	0	0	0	0	0	0	0	0	0	0	0	0	0	0	0	0	0	0	0	0	0	0	0	0	0	0	0	0	0	0	0	0	0	0	0	0	0	0	0	0	0	0	0	0	0	0	0	0	0	1	0	0	1	0	1	0	0	1	0	0	0	0	0	0	0	0	0	0	0	0	0	0	0	0	0	0	0	0	0	1	0	0	0	0	0	0	0	0	1	1	0	0	1	0	0	0	0	0	0	0	0	1	1	0	0	0	0	0	0	0	0	0	0	0	0	0	1	0	0	1	0	0	0	1	1	0	2	0	1	0	0	1	0	0	0	0	0	0	0	0	0	0	0	0	0	0	0	0	0	0	0	1	1	0	0	0	0	0	0	0	0	0	0	0	0	0	0	0	0	0	0	0	0	0	0	0	1	0	0	0	0	0	1	0	0	0	0	0	0	0	0	0	1	0	0	0	0	0	0	0	0	0	0	0	0	0	0	0	0	0	0	1	0	0	0	0	0	1	0	0	0	0	0	0	1	0	0	0	0	0	0	0	1	0	0	0	0	0	0	0	0	0	0	0	0	0	0	0	0	1	0	0	0	0	0	0	0	0	0	0	0	0	0	0	0	0	0	0	0	1	0	0	0	0	0	0	0	0	0	0	1	0	0	0	0	0	0	1	0	0	0	0	1	0	0	0	1	0	0	0	0	0	0	1	0	0	0	0	0	1	0	0	0	0	0	0	0	0	0	0	0	0	1	0	0	0	0	0	0	0	0	0	0	0	1	0	0	0	0	1	0	0	0	0	0	0	0	0	0	0	0	0	1	0	0	0	0	0	0	0	1	1	0	0	0	0	0	0	0	0	0	2	0	0	0	0	0	0	0	1	0	0	0	2	0	0	0	0	0	0	0	0	0	0	0	0	0	0	0	0	0	0	0	0	0	0	0	0	0	2	0	0	0	0	0	0	0	0	0	0	0	0	0	0	0	0	0	0	0	0	0	2	0	0	0	0	1	0	1	0	1	0	0	0	0	0	0	0	0	0	0	0	0	0	1	0	0	0	0	1	0	0	0	0	0	0	0	0	0	0	0	1	0	0	0	1	1	0	0	0	0	0	2	0	1	0	0	0	0	0	0	0	0	0	0	0	0	0	0	0	0	0	0	1	0	0	1	0
N0.HOG0008142	0	0	0	0	0	0	0	0	0	0	0	0	0	0	0	0	0	0	0	0	0	0	0	0	0	0	0	0	0	0	0	0	0	0	0	0	0	0	0	0	0	0	0	0	0	0	0	0	0	0	0	0	0	0	0	0	0	0	0	0	0	0	0	0	1	0	0	0	0	0	0	0	0	0	1	0	0	0	0	1	0	0	0	0	0	0	0	0	0	0	0	0	0	0	0	0	0	0	0	1	0	0	0	0	0	0	0	0	0	0	0	0	1	0	0	0	0	0	0	0	0	0	0	0	1	0	0	0	0	0	0	1	0	0	0	0	0	0	0	0	0	0	0	0	0	0	0	1	0	0	0	0	0	0	0	0	0	0	0	0	0	0	0	0	1	0	0	0	0	0	0	0	0	1	0	0	0	0	0	0	0	0	0	0	0	0	0	0	0	0	0	0	0	0	0	0	0	0	0	0	0	0	1	0	0	0	0	0	0	0	0	0	0	0	0	0	0	1	0	0	1	0	0	1	0	0	0	0	0	0	0	0	0	0	0	0	0	0	0	0	0	0	0	0	0	0	0	0	0	0	0	0	0	0	0	0	0	0	0	0	0	0	0	0	0	0	0	0	0	0	0	0	0	0	0	0	0	0	0	0	0	2	0	0	0	0	0	0	0	0	0	0	0	0	0	0	0	0	0	0	0	0	0	0	0	0	0	0	1	0	0	0	1	0	1	0	0	0	0	0	1	0	0	0	0	0	0	0	0	0	0	0	0	0	0	0	0	1	0	0	0	0	0	0	0	0	0	0	1	0	0	0	0	0	0	0	0	0	0	1	0	0	0	1	1	0	0	0	0	0	0	0	0	0	0	0	0	0	0	0	0	0	0	0	0	0	0	0	0	1	0	0	0	0	0	0	0	0	0	0	0	0	0	0	0	1	0	0	0	0	0	1	0	0	0	0	0	0	0	0	0	0	0	0	0	0	0	0	0	0	0	0	0	0	0	0	0	0	0	0	0	0	0	0	0	0	0	0	0	0	0	0	0	0	0	0	0	0	0	0	0	0	0	0	0	0	0	0	0	0	0	0	0	0	0	0	0	1	0	0	0	0	1	0	0	0	0	0	0	0	0	0	0	0	0	0	0	0	0	0	0	0	0	0	1	0	0	0	1	0	0	0	0	0	0	0	0	0	1	1	0	0	0	0	0	0	0	0	0	0	0	0	0	0	0	0	0	0	0	0	0	0	0	0	0	0	0	0	0	0	0	0	0	0	0	0	0	0	0	0	0	0	0	0	0	1	0	0	0	0	0	0	1	0	0	0	0	0	0	0	0	0	0	0	0	1	0	0	0	0	0	0	0	0	0	0	0	0	0	0	0	0	0	0	0	0	0	0	0	0	0	0	0	0	0	0	0	0	0	0	0	0	0	0	0	0	0	0	0	0	0	0	0	0	0	0	0	0	0	0	0	0	0	0	0	0	0	0	0	0	0	0	0	0	0	0	0	0	0	0	0	0	0	0	0	0	0	1	0	0	0	0	0	0	0	0	0	0	0	0	0	0	0	0	0	1	0	0	0	0	0	0	0	0	0	0	0	0	0	0	0	0	1	0	0	0	0	0	0	0	0	0	0	0	0	0	0	0	0	0	0	0	0	0	0	0	0	0	0	0	0	0	0	0	0	0	0	0	0	0	0	0	0	0	0	0	0	1	0	0	0	0	0	0	0	0	0	0	0	0	0	0	0	0	0	0	0	0	0	0	0	0	0	0	0	0	0	0	0	0	0	0	0	0	0	0	0	0	0	0	0	0	0	0	0	0	0	0	0	0	0	0	0	0	0	0	0	0	0	0	0	0	0	0	0	0	0	0	1	0	0	0	0	1	0	0	0	0	0	0	0	0	0	0	0	0	1	0	0	0	0	0	0	0	0	0	0	0	0	0	0	0	0	0	0	0	0	0	0	0	0	0	0	0	0	0	0	0	0	0	1	0	0	0	0	0	0	0	0	0	0	0	0	0	0	0	0	0	0	0	0	0	0	0	0	0	0	0	0	0	0	0	0	0	0	0	0	0	0	0	0	0	0	0	0	0	0	0	0	0	0	0	0	0	0	0	0	0	0	0	0	0	0	0	0	0	0	0	0	0	0	0	0	0	0	0	0	0	0	0	0	0	0	0	0	0	0	0	0	0	0	0	0	0	0	0	0	0	0	0	0	0	0	0	0	0	0	0	0	1	0	0	0	0	0	0	0	0	0	1	0	0	0	0	0	0	0	1	0	0	0	0	0	0	0	0	0	0	0	0	0	0	0	0	0	0	0	0	0	0	0	0	0	0	0	0	0	0	0	0	0	0	0	0	0	0	0	0	0	0	0	0	0	0	0	0	0	0	0	0	0	0	0	0	0	0	0	0	0	0	0	0	0	0	0	0	0	0	0	0	0	0	0	0	0	0	0	0	0	0	0	0	0	0	0	1	0	0	0	0	0	0	0	0	0	0	0	0	0	0	0	0	0	0	0	0	0	0	0	0	0	0	0	0	0	0	0	0	0	0	0	0	0	0	0	0	0	0	0	0	0	0	0	0	1	0	0	0	0	0	0	0	0	0	0	0	0	0	0	0	0	0	0	0	0	0	0	0	0	0	0	0	0	0	1	0	1	0	0	0	0	0	0	0	0	1	0	0	0	0	0	0	0	0	0	0	0	0	1	0	0	0	0	0	0	0	0	0	0	0	0	0	0	0	0	0	0	0	0	0	0	0	0	0	0	0	0	0	1	1	0	0	0	0	0	0	0	0	0	0	0	0	0	0	0	0	0	0	0	0	0	0	0	0	0	0	0	0	0	0	0	0	0	0	0	0	0	0	0	0	0	0	0	0	0	0	0	0	0	0	0	0	0	0	0	0	0	0	0	0	0	0	0	0	0	0	0	0	0	0	0	0	0	0	0	0	0	1	0	0	0	0	0	0	0	0	0	0	0	0	0	0	0	0	0	0	0	0	0	0	1	0	0	0	0	0	0	1	0	0	0	0	0	0	0	0	0	0	0	0	0	0	0	0	0	0	1	0	0	0	0	0	0	0	0	0	0	0	0	0	0	1	0	0	0	0	0	0	0	0	0	0	0	0	0	0	0	0	0	0	0	0	0	0	0	0	0	0	0	0	0	0	0	0	0	0	0	0	0	0	0	0	0	0	0	0	0	0	1	0	0	0	0	0	0	0	0	0	0	0	0	0	0	0	0	0	0	0	0	0	0	0	0	0	0	0	0	1	0	0	0	0	1	0	0	0	0	1	0	0	0	0	0	2	0	0	0	0	0	1	0	0	0	0	0	0	0	0	0	0	0	0	0	0	0	0	0	1	0	0	0	0	0	0	0	0	0	0	0	0	0	1	0	0	0	0	0	1	0	0	0	0	0	0	0	0	0	0	0	0	0	0	0	0	0	0	0	0	0	0	0	0	0	0	0	0	0	0	0	0	0	0	0	0	0	0	0	0	0	0	0	0	0	0	0	0	0	0	0	0	0	0	0	0	1	0	0	0	1	0	0	0	0	0	0	0	0	0	0	0	0	0	0	0	0	0	0	0	0	0	0	0	0	0	0	0	1	0	0	0	0	0	0	0	0	0	0	0	0	0	0	0	0	0	0	0	0	0	0	0	0	0	0	0	0	0	0	0	0	0	0	1	0	0	0	0	0	0	0	1	0	0	0	0	0	0	0	0	0	0	1	0	0	0	0	0	0	0	0	0	0	0	0	0	0	0	0	0	0	0	0	1	0	0	0	0	0	0	0	0	0	0	0	0	0	0	0	0	0	0	0	0	0	0	0	0	0	0	0	0	1	0	0	0	0	1	0	0	0	0	0	0	0	0	0	0	0	0	0	0	0	0	0	0	0	0	0	1	1	0	0	0	0	0	0	0	0	0	0	0	0	0	0	0	0	0	0	0	0	0	0	0	0	0	0	0	0	0	0	0	0	0	0	0	0	0	0	0	0	0	0	0	0	0	0	0	0	0	0	0	0	0	0	0	0	0	0	0	0	0	0	0	0	0	0	0	0	0	0	1	0	0	0	0	0	0	0	0	0	0	0	0	1	0	0	0	0	1	0	0	0	0	0	0	0	0	0	0	0	0	0	0	0	0	0	0	0	0	0	0	0	0	0	0	0	0	0	0	0	0	0	0	0	0	0	0	0	0	0	0	0	0	0	0	0	1	0	0	1	0	0	1	1	0	0	0	0	0	0	0	0	0	0	0	0	0	0	0	0	0	0	0	0	0	0	0	0	0	0	0	0	0	0	0	0	0	0	0	0	0	0	0	0	0	0	0	0	0	0	0	0	2	0	0	0	0	0	0	0	0	0	0	0	0	0	0	0	0	0	1	0	0	0	0	0	0	0	0	0	0	0	0	0	0	0	0	0	0	0	0	0	0	0	0	0	0	0	0	0	0	0	0	0	0	0	0	0	0	0	0	0	0	0	0	0	0	0	0	0	0	0	0	0	0	0	0	0	0	0	0	1	0	0	0	0	0	0	0	0	0	0	0	0	0	0	2	0	0	0	0	0	0	0	0	0	0	0	0	0	0	0	0	0	0	0	0	0	0	0	0	0	0	0	0	0	0	0	0	0	0	0	0	0	0	0	0	0	0	0	0	0	1	0	0	0	0	0	0	0	0	0	0	0	0	0	0	0	0	0	0	0	0	0	0	0	0	0	0	0	0	0	0	0	0	0	0	1	0	0	0	0	0	0	0	0	0	0	0	0	0	1	0	0	0	0	0	0	0	0	0	0	0	0	0	0	0	0	0	0	0	0	0	0	0	0	0	0	0	0	0	0	0	0	0	0	0	0	0	0	0	0	0	0	0	0	0	0	0	0	0	0	0	0	0	0	0	0	0	0	0	0	0	0	0	0	0	0	0	0	0	0	0	0	0	0	0	0	0	0	0	0	0	0	0	0	0	0	0	0	0	0	0	0	0	0	0	0	0	0	0	0	0	0	1	0	0	0	0	0	0	0	0	0	0	0	0	0	0	0	0	0	0	0	0	0	1	0	0	0	0	0	0	0	0	0	0	0	0	0	0	0	0	0	0	1	1	0	0	0	1	0	0	0	0	0	0	0	1	0	0	0	0	0	0	0	0	0	0	0	0	0	0	0	0	0	0	0	0	0	0	0	0	0	0	0	0	0	0	0	0	0	0	0	0	0	0	0	0	0	0	0	0	0	0	0	0	0	0	0	0	0	0	0	0	0	0	0	0	0	0	0	0	0	0	0	0	0	0	0	0	0	0	0	0	0	0	0	0	0	0	0	0	0	1	0	0	0	0	0	0	0	0	0	0	0	0	0	0	0	0	1	0	0	0	0	0	0	0	0	0	0	1	0	0	0	0	0	0	0	0	0	0	0	0	0	0	0	0	0	0	0	0	0	0	0	0	0	0	0	0	0	1	0	0	0	0	0	0	0	0	0	0	0	0	0	0	0	0	0	0	0	0	0	0	0	0	0	0	0	0	0	1	0	0	0	0	0	0	0	0	0	0	0	0	0	0	0	0	0	0	0	0	0	0	0	0	0	0	0	0	0	0	0	0	0	1	0	0	0	0	1	0	0	0	0	0	0	0	0	0	0	1	0	0	0	0	0	0	0	0	0	0	0	0	0	0	0	0	0	0	0	0	0	0	0	0	0	0	0	0	0	0	0	0	0	0	0	0	0	0	0	0	1	0	0	0	0	0	0	0	0	0	0	0	0	0	0	0	0	0	0	0	0	0	0	0	0	0	0	0	0	0	0	0	0	0	0	0	0	0	0	0	0	0	0	0	0	0	0	0	0	0	0	0	0	0	0	0	0	0	0	1	0	0	0	0	0	0	0	0	0	0	0	0	0	0	0	0	0	0	0	0	0	0	0	0	0	0	0	0	0	0	0	0	0	0	0	0	0	0	0	0	0	0	1	0	0	0	0	1	0	0	0	0	0	0	0	0	0	0	0	0	0	1	0	0	0	0	0	0	0	0	0	0	0	0	0	0	0	0	0	0	0	0	0	0	0	0	0	0	0	0	0	0	0	0	0	0	0	0	0	0	0	0	2	0	0	0	0	0	0	0	0	0	0	0	0	0	0	0	0	0	0	0	0	0	0	0	0	0	0	0	0	0	1	0	0	0	0	0	0	0	0	0	0	0	0	0	0	0	0	0	1	1	0	1	0	0	0	0	0	0	0	0	0	1	1	0	0	0	1	0	0	0	0	0	0	0	0	0	0	0	0	0	0	0	0	0	1	0	0	0	0	0	0	0	0	0	0	0	0	0	0	0	0	0	0	0	0	0	0	0	0	0	0	1	0	0	0	0	0	0	0	0	0	0	0	0	0	0	0	0	0	0	0	0	0	0	0	0	0	0	0	0	0	0	0	0	0	1	0	0	0	0	0	0	0	0	0	0	0	0	0	0	0	0	0	0	0	0	0	1	0	0	0	1	0	0	0	0	0	0	0	0	0	0	0	0	0	0	0	0	0	0	0	0	0	1	0	0	0	0	0	0	0	0	0	0	0	0	0	0	0	0	0	0	0	0	0	0	0	0	0	0	0	0	0	0	0	1	0	0	1	0	0	0	0	0	0	0	0	0	0	0	0	0	0	1	0	0	0	0	0	0	0	0	0	0	0	0	0	0	0	0	0	0	0	0	0	0	0	0	0	0	0	0	0	0	0	0	0	0	0	0	0	0	0	0	0	0	0	0	0	0	0	0	0	0	0	0	0	0	0	0	0	0	0	0	0	0	0	0	0	0	0	0	0	0	0	0	0	0	0	0	0	0	0	0	0	0	0	0	0	1	0	0	0	0	0	0	0	0	1	0	0	0	0	0	0	0	0	0	0	0	0	0	0	0	0	0	0	0	0	0	0	0	0	0	0	0	0	0	0	0	0	0	0	0	0	0	0	0	0	0	0	0	0	0	0	0	0	0	0	0	0	0	0	0	0	0	0	0	0	0	0	0	0	0	0	1	0	0	0	0	0	0	0	0	0	0	0	0	0	0	0	0	0	0	0	0	0	0	0	0	0	0	0	0	0	0	0	0	0	0	0	0	1	0	0	0	0	0	0	0	0	1	0	0	0	0	0	0	0	0	0	0	1	0	0	0	0	0	0	0	0	0	0	0	0	0	0	0	0	0	0	0	0	0	0	0	0	0	0	0	0	0	0	0	0	0	0	0	0	0	0	0	0	0	0	0	0	0	1	0	0	0	0	0	0	0	0	0	0	0	0	0	0	0	0	0	0	0	0	0	0	0	0	0	0	0	0	0	0	0	0	0	1	0	0	0	0	0	0	0	0	0	0	0	0	0	0	0	0	0	0	0	0	0	0	0	0	0	0	0	0	0	0	0	0	0	0	0	0	0	0	0	0	0	0	0	0	0	0	0	0	0	0	0	0	0	0	0	0	0	0	0	0	0	0	0	0	0	0	0	0	0	0	0	0	0	0	0	1	0	0	0	0	0	0	0	0	0	0	0	0	0	0	0	0	0	0	0	0	0	0	0	0	0	0	0	0	0	0	0	0	0	0	0	0	0	0	0	1	0	0	0	0	1	0	0	0	0	0	0	0	0	0	0	0	0	0	0	0	0	0	0	0	0	0	0	0	0	0	0	0	0	0	0	0	0	1	0	0	0	0	0	0	0	0	0	0	0	0	0	0	0	0	0	0	0	0	0	0	0	0	0	0	0	0	0	0	0	0	0	0	0	0	0	0	0	0	0	0	0	0	0	0	0	0	0	0	0	0	0	0	0	0	0	0	0	0	0	0	0	0	0	0	0	0	0	0	0	0	0	0	0	0	0	0	0	0	0	0	0	0	0	0	0	0	0	0	0	0	0	0	0	0	0	0	0	0	0	0	0	0	0	0	0	0	0	0	0	0	0	0	0	1	0	0	0	0	0	0	0	0	0	1	0	0	0	0	0	0	0	0	0	0	0	0	0	0	0	0	0	0	0	0	0	0	0	0	0	0	0	0	0	0	0	0	0	0	0	0	0	0	0	0	0	0	0	0	0	0	0	0	0	0	0	0	0	0	0	1	0	0	0	0	0	0	0	0	0	0	0	0	0	0	1	0	0	0	0	0	0	0	0	0	1	0	0	0	0	0	0	0	0	0	0	0	0	0	0	0	0	0	1	0	0	0	0	0	0	0	0	0	0	0	0	0	0	0	0	0	0	0	0	0	0	0	0	0	1	0	0	0	0	0	0	0	0	0	0	0	0	0	0	0	0	0	0	0	0	0	0	0	0	0	0	0	0	0	0	0	1	0	0	1	0	0	0	0	0	0	0	0	0	0	0	0	0	0	0	0	0	0	0	0	0	0	0	0	0	0	0	0	0	0	0	0	0	0	0	0	0	0	0	0	0	0	0	0	0	0	0	0	0	0	0	0	0	0	0	0	1	0	0	0	0	0	0	0	0	0	0	0	0	0	0	0	0	0	0	0	0	0	0	0	1	0	1	0	0	0	0	0	0	0	0	0	0	0	0	1	0	0	0	0	0	0	0	0	0	0	0	0	0	0	1	0	0	0	0	0	0	0	0	0	0	0	0	0	0	0	0	0	0	0	0	0	0	0	0	0	1	0	0	0	0	0	0	1	0	0	0	0	0	0	0	0	0	0	0	0	0	0	0	0	0	0	0	0	0	0	0	0	0	0	0	0	0	0	0	0	0	0	0	0	0	0	0	0	0	0	0	0	0	0	0	0	0	0	0	0	0	0	0	0	0	0	0	0	0	0	0	0	0	0	0	0	0	0	0	0	0	0	0	0	1	0	0	1	1	0	0	0	0	0	0	0	0	0	0	0	0	1	0	0	0	0	0	0	1	0	0	0	0	0	0	0	0	0	0	0	0	0	0	0	0	0	0	0	0	0	0	0	0	0	0	0	0	0	0	0	0	0	0	0	0	0	0	0	0	0	0	0	0	0	0	0	0	0	0	0	0	0	0	0	0	0	0	0	0	0	0	0	0	0	0	0	0	0	0	0	0	0	0	0	1	0	0	0	0	0	0	0	0	0	0	0	0	0	0	0	0	0	0	0	0	0	0	0	1	0	0	0	0	0	0	0	0	0	0	0	0	0	0	0	0	0	0	0	0	0	0	0	0	0	0	0	0	0	0	0	0	0	0	0	0	0	0	0	0	0	0	0	0	0	0	0	0	0	0	0	0	0	0	0	0	0	0	0	0	0	0	0	0	0	0	0	0	0	0	0	0	0	0	0	0	0	0	0	0	0	1	0	0	0	0	0	0	0	0	0	0	0	0	0	0	0	0	0	0	0	0	0	0	0	0	0	0	0	0	0	1	0	0	0	0	0	0	0	0	0	0	0	0	0	0	0	0	0	0	0	0	1	0	0	0	0	0	0	0	0	0	0	0	0	0	0	0	0	0	0	0	0	0	0	0	0	0	0	0	0	0	0	0	0	0	0	0	0	0	0	0	0	0	0	0	0	0	1	0	0	0	0	0	0	0	0	0	0	0	0	0	0	0	0	0	0	0	0	0	0	0	0	0	0	0	0	0	0	0	0	0	1	0	0	0	0	0	0	0	0	0	0	0	0	0	0	0	0	0	0	0	0	1	0	0	0	0	0	0	0	0	0	0	0	0	0	0	0	0	0	0	0	0	0	0	0	0	0	1	0	0	0	0	0	0	0	0	0	0	0	0	0	0	0	0	0	0	0	0	1	0	0	0	0	0	0	0	1	0	0	0	0	0	0	0	0	0	0	0	0	0	0	0	0	0	0	0	0	0	0	0	0	0	0	0	0	0	0	0	0	0	1	0	0	0	0	0	0	0	0	0	0	0	0	1	0	0	0	0	1	0	0	0	0	0	0	0	1	0	1	0	0	0	0	0	0	0	0	0	0	0	0	0	0	0	0	0	0	0	0	0	0	0	0	1	0	0	0	0	0	0	0	0	0	0	0	0	0	1	0	0	0	0	0	0	0	0	0	0	0	0	0	0	0	0	0	0	0	0	0	0	0	0	0	0	0	0	0	0	0	0	0	0	1	0	0	0	0	0	0	0	0	1	0	0	0	1	1	0	0	0	0	0	0	0	0	0	0	0	0	0	0	0	0	0	0	0	0	1	0	0	0	0	0	0	0	0	0	0	0	0	0	0	0	0	0	0	0	0	0	0	0	0	0	0	0	0	0	0	0	0	0	0	0	0	0	0	0	0	0	0	0	0	0	0	0	0	0	0	0	0	0	0	0	0	0	0	0	0	0	0	1	0	0	0	1	0	0	0	0	0	0	0	0	1	0	0	1	0	0	0	0	0	0	0	0	0	0	0	0	0	0	0	0	1	0	0	0	0	0	0	0	0	0	0	0	0	1	0	0	0	0	0	0	0	0	0	0	0	0	0	0	0	0	0	0	0	0	0	0	0	1	0	0	0	0	0	1	0	0	0	0	0	0	0	0	0	0	0	0	0	0	0	0	0	0	0	0	0	0	0	0	0	0	0	0	0	0	0	0	0	0	0	1	0	0	0	0	0	0	0	0	0	0	0	0	0	0	0	0	0	0	0	0	0	0	0	0	0	0	0	0	0	0	0	0	0	0	0	0	0	0	0	0	0	0	0	0	0	0	0	0	0	0	0	0	0	0	0	0	0	0	0	0	0	0	0	0	1	0	0	0	0	0	0	0	0	1	0	0	0	0	0	0	0	0	0	0	0	0	0	0	0	0	0	0	0	0	0	0	0	0	0	0	0	0	0	0	0	0	0	0	0	0	0	0	0	0	0	0	0	0	0	0	0	1	0	0	0	0	0	0	0	0	0	0	0	0	0	0	0	0	0	0	0	0	0	0	0	0	0	0	0	0	0	0	0	0	0	0	0	0	0	0	0	0	0	0	0	0	0	0	0	0	0	0	0	0	0	0	0	0	0	0	0	0	0	0	0	0	1	0	0	0	0	0	0	0	0	0	0	0	0	0	0	0	0	0	0	0	0	0	0	0	0	0	0	0	0	0	0	0	0	0	0	0	0	0	0	0	0	0	1	0	1	0	0	0	0	0	0	0	0	0	0	0	0	0	0	0	1	0	0	0	0	0	0	0	0	0	0	0	0	0	0	0	0	0	0	0	0	0	0	0	0	0	0	0	0	0	0	0	0	0	0	0	0	0	0	0	0	0	0	1	0	0	0	0	0	0	0	1	0	0	0	0	0	0	0	0	0	0	0	0	0	0	0	0	0	0	0	0	1	0	0	0	2	0	0	0	0	0	0	0	0	0	0	0	0	1	0	0	0	0	0	0	0	0	0	0	0	0	0	0	0	0	0	0	0	0	0	0	0	0	0	0	0	0	0	0	0	0	0	0	0	0	0	0	0	0	0	0	0	0	0	0	1	0	0	0	0	0	0	0	0	0	0	0	0	0	0	0	0	1	0	0	0	0	0	0	1	0	0	0	0	0	0	0	0	0	0	0	0	0	1	0	0	0	0	0	0	0	0	0	0	0	0	0	0	0	0	0	0	0	0	0	0	0	0	0	0	0	0	0	0	0	0	0	0	0	0	0	0	0	0	0	0	0	0	0	1	0	0	0	0	0	0	0	0	0	0	0	0	0	0	0	0	0	0	0	1	0	0	0	0	0	0	0	0	0	0	0	0	0	0	0	0	0	0	0	0	0	0	0	0	0	0	0	1	0	0	0	1	0	0	0	1	0	0	0	0	0	0	0	0	0	0	0	0	1	1	0	0	0	0	1	0	0	0	0	0	0	0	0	0	0	0	0	0	0	0	0	0	0	0	0	0	0	0	0	0	0	0	0	0	0	0	0	0	0	0	0	0	0	0	0	0	0	0	0
N0.HOG0010209	1	0	1	0	0	0	0	1	0	0	1	0	0	0	0	0	0	0	1	0	0	0	1	0	1	0	0	0	2	0	0	0	0	0	4	1	0	0	0	0	0	0	0	0	2	1	0	2	0	0	0	0	0	0	0	1	0	0	1	0	0	0	2	0	0	0	1	0	0	0	0	1	1	0	0	0	0	1	1	0	1	0	0	1	0	2	1	2	0	0	0	0	1	0	0	0	2	0	0	0	0	1	0	0	2	0	0	0	0	1	0	0	0	0	0	0	1	1	1	0	1	0	0	1	0	1	0	0	0	0	1	0	0	0	0	0	1	3	0	0	0	0	0	0	2	0	0	0	0	0	0	2	0	0	2	0	0	0	0	0	0	0	0	0	0	1	0	1	1	0	0	0	1	0	0	4	0	0	1	1	1	0	0	0	0	0	3	0	0	2	1	0	0	1	2	0	0	0	2	0	0	0	0	0	0	0	0	0	0	0	0	0	0	0	0	0	0	0	1	0	0	0	0	0	1	0	0	0	1	0	1	0	0	2	0	0	0	2	1	0	0	0	0	1	0	0	0	0	0	0	0	0	1	0	0	0	0	0	1	0	0	0	0	0	2	0	0	0	0	0	0	0	1	0	1	0	0	0	1	0	0	0	0	0	0	1	0	1	0	0	1	0	0	1	0	0	0	1	0	0	0	0	0	0	0	0	1	0	0	2	0	0	0	0	1	1	3	0	0	0	0	0	0	0	0	0	0	0	0	0	0	1	0	1	4	1	0	0	0	0	1	0	0	0	0	0	1	0	1	0	0	0	0	0	0	0	0	0	0	1	0	1	0	0	1	0	0	0	0	1	0	0	0	0	0	0	0	0	1	0	1	0	0	0	0	0	0	1	0	0	0	0	1	0	1	1	0	1	0	0	2	0	0	2	0	1	1	1	1	0	0	1	0	0	1	0	1	0	1	0	0	0	0	0	0	0	0	0	0	0	1	1	1	0	0	2	0	1	0	0	0	1	1	0	0	0	0	0	0	0	1	0	1	0	1	1	1	0	0	3	1	2	1	1	1	1	1	1	0	0	0	1	1	0	1	2	0	0	0	1	0	0	0	0	0	0	0	0	0	0	0	0	0	1	0	3	0	0	1	1	0	1	1	0	0	0	0	0	0	2	0	0	0	1	0	0	0	0	0	0	1	0	0	0	0	0	0	1	1	0	0	0	0	0	1	0	0	1	2	0	2	0	0	1	0	0	1	0	0	0	0	1	0	1	0	0	0	1	1	0	0	0	0	1	0	0	0	0	0	0	1	1	0	0	2	1	0	0	0	0	0	0	1	0	3	1	0	0	0	0	0	0	0	0	1	1	0	2	0	0	0	0	0	0	0	0	0	0	1	0	0	1	0	0	0	0	0	1	0	0	0	0	0	0	0	1	0	0	0	0	0	1	0	1	2	0	0	1	1	1	0	0	0	0	1	0	0	0	0	0	0	0	0	1	1	1	1	0	0	0	0	0	0	0	0	0	1	0	1	0	0	0	0	0	1	0	0	0	0	0	0	1	0	1	1	1	0	1	0	0	0	0	0	1	0	1	1	0	0	0	0	0	1	1	0	1	0	0	1	2	2	0	1	0	0	0	1	1	1	0	2	0	1	1	0	0	0	0	0	0	0	0	0	0	1	1	0	1	0	0	0	0	3	0	0	0	0	1	0	0	0	0	0	0	0	0	0	0	0	0	0	0	0	0	0	0	0	0	0	0	0	0	0	0	1	0	0	1	0	0	1	0	0	0	0	0	0	0	0	0	1	0	2	0	0	1	0	0	1	1	1	2	0	1	2	0	0	1	0	1	1	0	0	1	1	0	0	1	1	1	0	0	0	0	1	0	0	0	0	0	0	0	0	0	0	0	0	0	1	1	1	0	2	0	2	4	1	0	0	1	0	0	0	1	5	0	0	0	0	0	1	1	0	0	0	0	3	0	0	0	1	1	0	1	0	0	0	1	0	0	0	0	1	2	1	0	0	0	0	0	0	0	0	0	0	2	1	0	1	0	0	1	0	0	0	0	0	1	0	0	0	0	0	3	0	0	1	0	2	1	0	0	1	0	0	0	2	0	0	0	0	0	1	1	0	0	0	1	0	0	1	0	0	0	0	1	0	0	0	0	0	0	0	0	0	0	0	0	0	0	1	0	0	0	0	0	0	1	1	0	1	0	0	0	0	0	1	1	0	0	0	1	0	0	0	1	2	1	0	0	0	1	0	1	1	0	0	0	2	0	0	0	0	0	0	0	0	0	0	1	0	0	1	0	1	2	1	2	0	0	0	0	0	0	4	0	0	1	0	0	1	0	0	0	1	1	0	0	0	0	0	0	1	1	0	0	0	0	0	0	0	1	1	0	0	0	0	0	3	0	1	0	0	0	0	0	0	0	0	3	0	1	0	1	1	0	0	0	0	0	0	0	0	0	0	0	0	0	1	0	0	0	1	0	0	0	0	0	1	0	1	0	0	0	1	0	0	1	2	0	1	2	0	0	0	0	0	0	0	1	0	0	1	1	0	1	0	2	2	3	0	0	1	0	1	0	0	1	0	1	1	0	0	0	0	0	0	0	1	0	0	0	0	0	0	0	0	0	1	0	0	0	0	0	0	0	1	1	0	1	0	0	4	0	0	1	0	1	0	0	0	0	0	0	1	0	1	0	1	0	0	0	0	0	0	0	1	0	0	2	0	1	0	0	1	1	0	0	0	0	0	0	0	0	0	0	0	1	0	0	1	0	1	0	0	0	0	1	0	1	0	2	0	0	1	1	0	1	0	0	0	0	0	0	0	0	0	0	1	0	0	0	1	0	0	0	0	0	0	1	0	0	0	0	0	0	0	0	0	0	0	0	2	0	1	0	0	0	2	1	0	0	1	1	0	0	5	1	0	0	0	0	1	0	0	1	0	0	0	1	0	0	0	1	2	1	0	0	0	1	1	0	0	0	1	1	0	0	0	0	0	0	0	0	0	0	1	0	0	0	0	0	0	1	3	1	0	0	2	1	0	1	0	0	0	0	0	1	0	1	0	0	1	0	0	1	0	0	0	1	0	1	0	3	0	0	1	0	0	0	0	0	0	1	1	1	0	0	0	0	1	0	0	1	0	1	0	0	1	0	1	0	0	0	0	0	0	3	0	0	0	0	0	0	0	2	0	0	0	2	1	0	3	0	0	3	0	0	0	1	0	1	1	2	2	1	0	1	2	0	1	0	0	0	1	1	0	0	1	0	1	1	1	0	0	1	0	1	0	0	1	0	0	0	2	0	0	0	0	0	0	0	1	0	1	0	1	1	0	1	0	2	0	1	0	0	1	0	0	0	1	0	1	0	0	0	0	2	0	2	0	0	0	0	0	0	0	0	1	0	0	0	1	0	0	0	0	0	0	0	0	0	0	0	0	0	0	0	0	0	1	0	0	1	1	1	1	0	2	0	0	0	0	1	0	1	0	0	1	0	2	0	1	0	0	1	1	0	0	1	0	0	1	0	0	0	1	0	0	0	0	0	0	1	0	0	1	0	1	0	0	0	0	0	1	0	0	0	2	0	1	1	0	0	1	0	0	0	0	0	0	0	1	0	0	2	2	0	0	0	0	0	0	1	0	0	0	0	0	0	1	0	0	0	1	0	1	0	0	1	1	0	0	1	0	0	1	0	0	1	0	1	0	0	0	0	0	0	0	0	0	1	1	0	0	0	0	1	0	0	0	1	0	0	0	1	0	0	0	1	1	1	0	0	0	1	0	1	0	0	0	0	0	0	0	0	0	1	0	0	1	0	0	0	0	0	0	1	0	0	0	0	0	0	0	1	0	0	0	0	0	0	1	0	1	0	0	0	0	0	0	1	0	0	0	0	0	0	0	2	1	0	0	0	0	0	0	0	0	0	0	0	0	2	0	1	0	2	1	1	0	0	0	0	0	0	0	0	0	1	0	0	0	0	0	1	0	0	0	0	0	0	1	0	0	0	0	1	0	1	1	0	1	0	0	0	0	0	1	0	0	0	0	0	0	3	1	0	0	2	1	0	0	1	0	0	0	0	1	0	0	0	0	1	2	0	0	0	1	0	2	0	0	0	0	0	0	0	0	0	1	0	1	0	0	0	0	0	0	0	0	0	1	1	1	1	1	1	2	0	0	0	0	0	0	0	0	0	0	0	1	0	1	0	0	0	0	0	0	0	0	0	0	0	0	0	0	3	0	0	1	0	0	0	2	0	0	0	1	0	0	1	0	0	1	0	0	0	0	0	0	1	0	0	0	0	2	1	0	0	0	0	0	0	0	0	0	0	0	0	0	0	0	0	0	0	0	0	0	0	0	0	0	0	1	0	0	0	0	0	1	0	1	1	0	0	0	1	0	0	0	0	0	0	0	0	1	1	2	0	0	0	0	0	0	0	1	0	1	0	1	1	0	0	0	0	0	0	0	0	1	1	0	0	1	0	0	1	0	0	1	2	0	0	0	0	0	0	0	0	0	4	0	0	0	0	0	0	1	1	0	0	0	0	1	0	0	2	0	0	1	0	0	0	0	1	0	0	0	0	0	0	0	0	0	0	0	2	0	0	0	0	1	0	0	0	2	0	0	0	0	1	0	2	0	1	0	3	0	0	1	0	1	0	0	0	5	0	0	0	0	0	1	1	0	1	0	0	2	0	0	1	1	0	1	0	0	0	0	1	0	2	0	0	0	0	0	0	0	0	0	0	0	0	0	1	0	0	0	0	0	0	0	0	0	0	0	1	0	0	0	0	1	0	0	0	0	0	1	0	1	1	0	0	2	0	0	0	0	0	0	0	0	0	0	0	0	0	0	0	1	1	0	0	0	1	1	1	0	0	0	1	0	0	0	0	0	0	0	0	0	0	0	0	0	0	0	0	0	0	0	0	0	0	1	2	0	1	0	0	0	0	0	1	0	0	0	0	0	2	0	0	1	0	0	0	1	1	1	0	0	0	0	0	0	0	1	0	0	0	2	0	0	1	0	0	0	0	0	2	1	1	0	1	0	0	0	2	0	0	0	0	0	0	0	1	0	0	2	0	0	0	0	0	1	1	0	0	0	0	0	0	0	0	0	0	0	0	1	2	0	0	1	1	1	0	0	1	0	0	0	0	1	2	0	1	0	0	0	0	1	0	1	0	0	0	0	0	0	0	1	0	2	1	1	0	1	1	0	0	1	1	1	1	1	0	1	0	0	1	0	1	1	0	0	0	0	0	1	0	1	0	0	0	1	0	0	0	1	0	1	0	0	0	0	0	1	0	2	0	1	0	2	0	1	0	0	0	1	0	0	0	0	0	0	0	0	0	0	0	0	0	0	0	0	1	2	0	0	1	0	0	0	0	0	0	0	0	0	0	0	0	0	0	0	1	0	0	0	0	0	0	0	0	0	0	0	0	2	0	0	1	1	0	0	0	0	0	0	0	0	0	0	1	0	0	0	1	1	0	0	0	0	0	0	1	0	0	0	0	0	1	0	1	0	0	3	0	0	1	0	0	0	0	0	0	0	0	0	1	1	0	0	0	0	0	0	1	0	0	0	0	1	0	0	1	0	1	4	1	0	0	0	0	2	0	1	0	0	0	0	0	0	2	0	0	1	2	1	0	0	0	0	1	0	1	0	0	0	0	1	0	1	0	0	0	0	0	0	1	1	1	1	1	0	0	0	0	1	0	0	0	0	1	1	0	1	1	0	0	0	2	0	1	0	0	0	0	0	0	0	0	0	0	0	0	0	0	0	1	0	0	0	0	0	0	0	1	0	0	0	1	1	0	0	1	1	1	0	1	0	2	0	1	1	0	0	0	1	0	1	0	0	1	1	0	0	0	0	0	1	0	2	0	0	4	0	1	0	0	0	0	1	0	0	1	1	0	0	1	0	0	0	0	0	1	1	1	0	0	0	0	0	1	1	0	0	2	0	1	0	0	0	0	0	0	1	0	0	0	0	0	0	0	0	0	0	1	1	0	0	1	0	0	0	1	0	0	0	0	0	0	0	1	0	0	0	0	1	1	0	0	0	0	1	0	0	1	0	0	0	0	0	0	1	1	0	0	1	0	1	0	0	0	0	0	0	0	0	3	0	0	0	0	1	0	0	0	0	0	0	0	0	0	0	1	0	3	0	1	0	0	0	1	0	0	0	1	0	0	0	1	1	1	0	1	3	1	0	0	0	0	0	0	0	0	0	0	0	1	2	0	2	0	0	1	1	1	1	2	0	0	1	0	0	0	1	0	0	0	0	0	1	0	1	0	0	1	1	0	0	0	0	0	0	1	0	0	0	0	0	1	0	0	0	1	0	1	0	0	0	0	0	0	0	0	1	0	1	0	1	0	0	0	1	0	2	4	0	0	0	0	0	0	0	0	1	0	2	1	0	0	0	0	0	1	0	0	1	0	3	0	0	2	0	0	1	0	1	1	0	0	0	0	0	0	0	1	0	0	1	1	0	0	0	1	1	0	1	0	0	0	0	1	0	0	0	0	4	0	1	0	1	0	0	0	0	1	2	0	1	0	0	1	0	0	1	0	0	0	1	0	0	0	1	1	0	0	1	1	0	1	0	0	2	0	0	0	1	0	0	0	0	0	1	0	0	1	0	0	0	0	0	0	0	0	0	0	1	0	0	1	0	1	0	0	0	0	1	1	0	1	0	0	0	0	0	0	0	1	0	0	0	0	1	0	1	0	1	0	0	0	0	1	0	1	1	0	0	1	0	1	0	0	0	0	0	1	0	0	2	0	1	1	2	0	0	0	0	1	0	0	0	0	2	2	0	0	0	1	2	1	0	0	0	2	0	0	0	0	0	1	0	0	1	0	0	0	0	0	0	0	0	0	1	1	0	0	0	1	0	0	0	0	0	0	1	0	0	0	0	0	1	0	3	0	1	1	1	0	0	0	1	0	0	0	0	0	0	0	0	1	0	0	0	0	0	0	0	0	0	3	0	0	0	0	0	0	0	0	0	0	1	0	0	1	0	0	0	0	0	0	0	1	2	4	0	0	1	0	0	0	0	2	0	1	1	1	0	0	0	0	0	0	0	1	0	0	1	0	0	0	0	0	1	0	0	0	2	0	1	0	0	1	0	0	0	0	0	1	2	0	0	0	1	2	0	0	1	0	0	0	1	1	2	0	1	0	0	0	0	0	0	0	0	0	0	1	0	0	0	0	1	0	0	0	0	0	0	0	0	0	1	0	0	1	0	0	1	1	0	0	0	0	0	0	0	1	1	0	1	0	0	0	1	0	0	1	1	0	0	1	0	0	0	1	0	3	0	0	1	0	2	0	0	1	2	0	0	0	0	0	4	0	0	0	0	1	0	1	0	1	0	0	0	0	0	0	1	0	0	0	0	0	1	0	0	1	0	0	0	1	0	0	0	0	0	0	1	1	1	0	0	0	3	0	0	0	0	0	0	1	0	1	0	2	0	1	1	1	1	0	0	0	2	0	0	0	0	0	0	2	1	0	0	0	0	0	0	1	0	3	1	1	1	1	2	1	0	1	0	0	0	0	0	2	2	1	0	1	0	2	0	2	0	1	0	0	2	0	0	1	2	0	0	0	0	0	0	0	0	0	0	0	2	0	0	0	0	1	0	0	0	0	1	0	0	1	1	0	0	0	0	0	0	1	1	1	0	0	0	0	0	0	0	0	1	1	1	0	1	0	1	0	0	0	0	0	0	1	2	0	1	1	0	1	0	0	0	0	0	0	0	1	0	0	1	0	2	0	0	1	0	0	0	0	1	0	0	0	1	0	0	0	0	0	1	0	2	0	0	0	0	0	3	0	1	0	0	0	0	0	0	0	1	1	0	0	0	0	2	0	0	1	0	0	0	1	1	0	0	0	0	0	0	0	1	0	0	1	0	0	0	0	1	0	1	0	2	0	0	0	1	0	0	0	0	0	0	0	0	0	0	1	0	0	0	1	0	0	0	0	1	0	0	0	0	0	0	2	0	0	1	0	0	0	0	0	1	0	0	0	1	1	0	0	1	0	0	1	1	0	1	0	0	0	0	1	0	0	0	2	1	0	1	0	1	1	0	0	0	0	0	0	1	0	2	0	0	0	0	1	0	0	1	0	0	1	0	1	1	0	1	0	1	0	1	0	1	3	2	0	0	0	0	0	1	0	0	0	0	0	0	0	0	0	0	2	0	3	0	0	0	0	0	0	0	2	0	0	1	0	1	0	1	0	0	0	0	0	0	1	0	0	0	1	0	0	0	0	0	0	0	0	0	0	0	0	3	0	0	1	0	0	0	1	1	0	1	0	0	1	1	0	0	0	0	0	0	1	0	0	0	0	2	0	0	0	0	1	0	0	1	0	0	0	0	1	0	0	4	0	1	0	0	0	0	1	0	0	0	0	1	0	0	0	2	2	0	0	0	0	2	0	0	0	0	0	0	0	0	0	0	1	0	0	0	0	0	0	0	1	0	0	0	0	0	1	0	0	0	0	1	1	0	0	0	0	0	0	1	0	1	3	0	0	0	3	0	0	0	0	1	0	0	1	0	0	0	2	0	0	0	1	0	0	0	2	0	0	0	1	1	0	0	0	0	0	0	0	0	0	1	0	1	1	1	1	0	0	0	0	0	1	0	1	0	0	0	0	0	0	0	1	1	0	1	1	0	0	1	0	1	1	0	2	1	0	0	0	0	0	0	0	0	0	0	0	0	0	2	0	1	0	0	0	1	0	1	0	0	0	0	2	0	0	0	1	0	0	1	1	0	0	0	0	0	1	0	0	1	2	0	1	0	0	1	1	0	1	0	1	0	1	0	0	0	0	0	1	0	0	1	0	0	0	1	0	0	1	0	0	0	0	0	0	1	0	1	0	0	1	0	0	0	0	0	0	1	0	1	0	0	1	0	0	0	1	0	0	0	0	0	0	0	0	0	0	0	2	1	2	0	1	1	0	0	0	0	1	0	2	0	0	1	0	0	0	0	0	1	1	1	1	0	0	1	1	0	0	0	0	0	0	0	0	0	0	0	0	1	0	0	1	1	0	0	0	1	0	0	1	0	1	0	1	0	0	0	1	0	0	1	0	0	0	0	0	1	0	0	1	0	0	0	0	1	0	0	0	1	0	1	0	0	0	1	0	0	0	0	0	1	0	0	0	0	0	0	0	0	0	0	0	0	0	0	0	0	2	0	3	0	0	1	0	0	0	1	0	1	1	0	0	0	0	0	0	0	0	1	1	2	1	0	0	0	2	0	0	0	1	1	0	0	0	0	0	0	0	1	0	0	0	0	0	0	0	2	0	2	1	0	1	0	0	0	0	0	0	0	1	0	0	1	0	2	1	0	1	0	0	0	1	0	0	0	0	0	1	0	0	1	0	0	0	0	0	0	1	0	0	1	0	2	0	0	0	0	0	0	0	0	0	2	0	1	0	1	0	0	0	0	0	0	0	0	0	0	1	0	1	0	1	1	0	1	0	0	0	0	0	1	0	0	0	0	0	1	0	0	0	0	0	0	1	1	2	0	1	0	1	0	0	1	0	0	0	0	0	0	0	0	3	0	1	2	0	0	2	0	2	0	0	3	0	0	0	0	0	0	2	0	1	0	0	0	0	0	2	1	1	1	1	0	0	0	0	0	0	1	1	2	0	0	0	0	0	0	0	1	0	1	1	0	0	2	0	3	0	1	0	1	0	0	0	0	0	0	0	0	0	0	1	1	0	0	0	0	0	0	0	0	1	0	0	0	1	0	0	0	0	1	0	0	0	0	1	1	3	0	0	2	0	0	0	1	1	0	3	0	0	0	2	1	0	0	0	0	1	0	1	0	1	0	0	0	0	0	0	2	0	0	0	1	0	1	1	1	3	0	0	1	1	0	0	0	0	0	0	0	0	0	5	1	0	0	0	0	0	1	0	0	0	0	0	0	0	0	0	1	0	1	1	1	0	0	1	1	0	0	1	0	0	0	0	0	0	2	0	0	1	0	0	0	1	1	0	0	0	0	0	0	0	1	0	0	0	1	0	0	0	1	0	0	0	0	2	0	2	1	0	0	1	2	0	0	0	0	0	0	0	0	0	1	0	0	1	0	0	0	0	0	0	0	0	0	0	0	0	0	1	0	1	0	0	0	0	0	0	0	0	1	0	0	0	1	0	0	2	0	1	0	0	0	0	2	2	0	1	2	2	0	1	0	0	0	0	0	0	2	0	0	0	1	0	0	0	0	0	0	0	0	0	1	0	0	0	0	0	2	0	0	0	0	0	0	0	1	0	0	1	0	0	2	0	1	0	0	1	0	0	0	0	1	0	0	1	0	0	0	1	0	0	0	0	1	0	0	2	0	0	1	0	1	0	0	0	0	0	2	0	1	0	0	0	0	0	0	0	0	0	0	0	1	1	1	1	1	0	0	0	0	1	1	0	0	0	1	2	0	0	0	0	0	0	0	0	1	1	0	0	0	0	2	0	0	0	0	1	3	1	1	0	4	1	0	2	0	1	0	0	0	1	0	0	0	0	0	0	0	0	0	0	0	0	1	0	0	0	0	0	0	0	1	0	0	0	0	0	3	0	0	1	0	0	0	0	1	1	0	0	0	3	0	1	0	1	0	1	0	1	0	0	3	0	0	0	0	0	1	2	0	0	0	1	0	0	0	0	0	1	2	0	0	1	0	0	0	0	0	0	0	0	0	0	1	0	1	0	1	0	0	2	0	0	1	0	0	1	0	0	0	0	0	0	0	2	0	1	0	2	0	0	0	0	0	0	0	1	2	0	0	1	0	0	0	0	1	0	0	0	0	0	1	1	0	0	0	1	0	1	0	0	1	2	0	0	0	0	0	1	0	0	0	0	0	0	1	0	0	1	0	0	2	0	1	1	1	0	1	0	0	1	0	0	0	0	0	0	0	1	0	0	0	0	0	0	1	1	0	0	0	1	0	1	0	1	0	0	0	0	0	0	0	1	0	2	0	2	0	0	0	1	0	0	2	0	0	0	0	0	0	0	0	0	1	0	0	0	0	0	0	1	0	0	1	1	0	1	1	0	1	1	1	0	0	0	0	0	0	0	0	1	0	0	1	0	0	1	0	1	0	0	1	0	0	0	0	0	0	1	0	0	0	0	1	1	0	0	0	0	0	0	0	1	0	1	1	0	1	0	0	0	0	0	0	0	0	0	0	0	1	0	0	2	0	1	0	0	0	0	0	1	0	2	0	0	0	0	3	0	0	2	0	1	0	0	0	0	0	1	0	1	0	0	1	0	0	1	0	0	0	0	0	1	1	1	0	0	0	2	0	0	0	0	0	1	0	0	0	0	0	0	0	1	0	3	0	0	1	0	0	1	0	1	0	0	0	0	0	0	0	0	0	0	0	1	0	0	0	0	2	0	2	0	0	0	0	0	0	0	0	0	0	0	1	0	0	0	0	0	3	1	0	0	0	1	1	0	1	0	0	0	0	0	0	1	0	1	1	0	0	0	1	0	0	0	0	0	0	0	1	0	0	0	0	0	0	0	1	1	0	0	0	0	0	0	0	0	1	1	1	0	1	2	1	0	0	0	0	0	1	0	1	1	1	0	0	1	0	1	0	0	0	0	0	0	0	0	0	1	1	0	1	0	0	0	0	0	0	1	0	1	0	0	0	0	0	0	1	0	1	0	0	2	1	2	0	0	0	0	0	0	0	0	0	0	0	0	1	0	2	0	0	1	0	0	0	1	0	1	0	0	0	0	2	1	1	0	0	0	0	0	1	0	0	1	0	0	0	0	0	0	1	1	0	0	0	0	0	0	0	0	1	0	1	0	0	0	2	1	3	0	0	2	0	0	1	0	0	1	0
N0.HOG0005055	0	3	0	0	0	0	0	0	0	0	0	0	3	0	0	0	0	0	0	0	0	0	0	0	1	0	0	0	0	0	0	1	3	0	0	0	0	0	0	1	0	0	4	0	1	0	0	0	0	0	0	0	0	0	0	0	0	1	5	0	3	0	1	0	0	1	0	0	0	0	0	2	0	0	0	0	0	0	0	1	1	0	1	0	0	1	0	1	0	0	1	0	2	0	1	2	1	0	1	4	1	2	0	1	1	1	0	0	0	0	1	0	0	0	1	0	0	2	0	1	0	1	1	1	0	0	0	1	0	0	1	0	0	0	0	0	0	0	0	0	0	0	1	0	0	0	0	1	0	0	0	1	2	1	0	0	0	1	0	0	1	0	0	0	0	0	0	0	0	0	1	0	0	4	2	1	0	2	0	0	0	0	1	0	0	0	1	1	0	0	1	2	0	0	2	0	0	1	0	3	0	0	1	0	1	0	0	0	0	0	0	0	0	0	0	0	0	0	0	0	0	0	0	0	0	0	0	0	0	3	1	0	0	0	0	1	0	0	1	0	0	0	0	0	0	0	0	1	0	1	0	1	0	0	0	0	0	0	0	0	0	0	0	0	1	0	0	0	0	1	0	0	0	0	0	0	0	0	0	0	0	2	0	0	0	1	0	1	0	0	2	0	0	0	1	0	0	0	0	0	3	0	0	1	0	0	0	0	0	2	0	0	1	0	0	0	1	0	0	0	0	0	0	0	0	0	0	1	0	0	0	0	2	0	0	0	0	0	0	0	0	0	0	0	1	0	1	1	3	0	0	0	0	0	1	0	0	1	1	0	0	1	0	1	0	0	0	0	0	0	0	0	0	0	0	0	0	2	0	0	1	0	0	1	1	0	0	0	0	1	1	0	0	0	0	0	3	1	0	2	0	0	1	0	0	1	1	2	0	0	0	1	0	0	0	0	0	0	0	0	0	0	2	0	0	0	0	0	0	1	0	0	1	1	0	0	1	0	1	0	0	0	0	0	0	0	0	1	0	0	1	0	2	0	0	0	0	2	1	4	0	0	0	0	0	0	0	0	1	2	1	1	0	1	0	1	0	0	1	1	1	0	1	0	0	0	0	0	0	0	0	0	1	0	0	0	1	0	1	0	0	1	0	0	1	0	0	0	0	0	0	1	0	0	0	0	0	1	1	0	0	0	0	0	0	0	0	1	0	0	0	0	0	0	0	0	0	0	0	0	0	0	0	1	0	0	1	0	0	0	0	0	0	1	0	0	0	0	0	0	0	0	1	2	0	0	0	0	1	0	0	0	0	0	0	2	0	0	0	0	0	0	0	0	1	0	0	0	0	1	0	1	0	1	1	0	0	1	0	0	0	0	0	1	0	0	0	0	1	1	0	0	0	0	0	0	0	1	0	0	0	1	0	1	1	0	0	0	0	0	0	1	0	0	0	1	0	0	0	0	0	0	0	0	0	1	0	0	0	0	1	0	0	2	0	1	0	1	0	0	0	1	1	0	0	1	1	0	0	0	0	0	0	1	0	1	0	3	0	0	0	1	0	0	0	0	0	1	0	0	0	1	0	0	0	0	0	0	0	0	1	0	0	0	0	0	0	0	2	0	0	0	0	0	0	0	0	0	2	0	0	1	3	0	0	1	0	0	0	1	0	0	0	3	0	1	0	0	0	0	0	0	0	0	0	0	1	0	0	2	0	0	0	0	0	0	0	0	0	1	0	1	0	0	0	0	0	1	0	0	0	1	0	0	2	0	0	0	0	0	0	0	1	0	0	0	1	0	1	0	0	0	0	2	0	0	0	1	1	2	1	0	0	0	1	0	0	0	1	1	0	0	1	0	0	0	0	0	0	1	2	0	0	1	1	0	2	0	0	0	0	1	3	0	0	1	0	0	0	1	0	1	0	0	0	1	0	0	1	0	0	0	0	0	0	1	0	0	0	0	0	0	0	0	0	0	0	1	0	0	2	0	0	0	0	0	0	1	2	0	0	0	0	0	0	0	0	3	0	0	0	0	0	1	0	2	0	0	0	2	2	0	0	0	0	1	0	0	0	0	1	2	0	1	2	0	0	0	0	0	0	0	0	0	0	2	0	0	0	0	0	0	0	0	0	0	3	0	0	0	1	0	0	0	1	1	0	0	0	1	1	0	0	0	0	0	0	0	0	1	0	0	1	1	0	0	2	0	0	0	0	0	0	0	0	0	1	0	0	0	0	0	0	1	1	0	0	2	0	0	0	1	0	0	1	0	0	0	3	1	1	2	0	0	0	0	1	1	0	0	0	0	4	1	2	1	0	0	0	1	0	0	0	0	0	0	0	1	3	0	2	0	1	1	0	2	0	3	0	0	0	0	0	2	0	0	0	0	0	0	0	0	0	0	1	1	0	0	0	0	0	0	0	0	1	0	0	0	1	0	0	1	1	1	0	0	0	0	2	0	0	1	0	0	0	0	0	1	3	0	0	0	0	1	0	2	1	1	0	0	0	1	1	0	1	1	0	0	1	0	0	1	0	1	0	0	0	0	0	0	1	0	1	1	0	0	0	0	0	0	1	0	3	0	0	0	0	1	1	0	0	0	0	0	0	0	0	0	0	0	1	0	0	1	0	0	0	0	2	0	0	0	0	0	1	0	1	1	0	1	0	1	0	0	0	0	0	0	0	0	0	0	0	1	0	0	0	0	2	0	0	0	0	0	0	0	0	0	0	1	1	0	0	0	2	4	0	0	1	0	0	0	0	1	0	0	0	0	2	0	1	0	0	0	0	0	0	0	0	1	0	0	2	0	0	2	0	0	0	0	0	1	1	0	0	0	0	0	0	0	1	0	1	0	0	0	0	0	0	0	0	0	1	0	0	0	0	0	0	0	0	0	0	1	0	0	0	0	0	1	1	0	0	2	0	0	0	1	1	0	0	1	1	0	1	0	0	0	0	0	0	0	1	0	0	0	0	2	0	0	0	1	0	0	0	0	1	0	0	0	0	0	0	0	1	2	1	0	2	0	0	0	0	0	0	0	2	0	1	0	0	1	0	0	1	0	0	0	1	0	0	0	0	0	0	0	0	0	0	0	0	0	0	2	0	0	1	0	1	0	0	2	0	0	0	3	1	1	0	0	0	0	0	1	0	0	0	0	0	0	0	1	0	0	0	1	0	1	1	0	2	0	0	0	1	0	0	0	1	0	0	0	0	2	2	0	1	1	0	0	0	1	0	0	1	0	2	0	0	0	2	0	0	2	0	1	0	0	0	0	1	0	0	1	0	2	0	0	0	0	0	0	1	0	1	0	0	0	0	2	0	0	0	0	0	0	0	0	0	1	0	0	0	0	0	1	0	0	1	0	2	1	1	0	1	0	0	0	0	0	0	0	0	0	0	0	0	0	1	0	0	1	0	0	0	1	0	1	0	0	0	0	2	0	0	0	0	0	0	0	0	0	0	0	1	0	1	0	0	0	0	0	0	0	0	0	0	0	1	1	0	0	0	0	0	0	1	3	0	1	0	0	0	0	0	0	1	0	1	0	0	0	0	0	0	1	0	0	3	0	1	0	0	0	0	0	0	0	1	0	0	3	0	0	0	1	1	0	0	0	1	0	0	0	0	1	0	0	0	1	0	0	1	0	0	0	1	0	0	1	2	0	0	1	0	3	1	0	0	0	1	1	0	1	1	0	1	0	0	1	0	0	0	0	0	1	0	0	0	0	0	0	0	0	0	0	0	0	0	0	0	0	0	0	0	2	0	0	0	0	2	1	0	2	0	0	0	0	2	1	0	0	1	0	1	0	0	1	0	0	0	0	0	1	2	1	1	1	0	0	1	0	0	0	0	0	0	1	0	0	0	0	0	0	1	1	0	1	1	2	0	0	0	0	1	0	3	0	0	3	0	0	0	0	0	0	0	0	0	0	0	0	0	0	0	1	0	2	0	1	0	0	0	0	0	1	1	0	1	0	0	0	0	0	0	1	0	0	0	1	0	0	0	0	1	1	1	2	0	0	1	0	0	0	1	0	0	0	1	0	0	0	0	2	0	0	0	0	0	0	0	2	1	0	0	0	0	0	1	0	0	0	0	0	0	1	0	0	0	1	0	0	1	1	0	0	0	2	0	0	0	0	0	1	0	0	1	0	0	0	0	0	2	0	0	0	3	0	0	0	0	0	1	0	1	0	0	0	0	0	0	0	0	0	0	0	0	0	0	0	0	0	0	1	1	0	1	0	0	0	0	0	0	1	2	0	0	1	1	1	0	0	0	0	0	0	0	0	0	0	0	0	0	0	0	0	0	0	0	1	1	0	0	0	0	0	0	0	1	0	0	1	0	0	0	0	1	0	0	1	0	0	0	0	0	0	1	0	0	1	1	0	1	0	0	0	1	0	0	1	0	0	0	0	1	0	1	0	1	0	1	0	0	0	0	0	1	0	1	4	0	1	0	0	0	1	0	1	0	0	0	0	0	1	0	0	0	0	1	0	0	0	0	0	0	0	0	0	0	0	1	0	0	0	2	0	0	0	2	3	0	0	1	1	0	0	0	0	0	0	1	0	0	0	0	0	0	1	0	1	0	0	2	1	0	0	0	2	1	2	0	0	0	0	1	1	4	0	0	0	1	0	0	1	1	0	0	0	2	0	2	0	0	0	1	3	2	2	0	0	0	0	0	0	0	1	0	0	0	0	0	0	0	0	0	0	0	0	0	2	0	1	0	0	0	0	0	0	0	1	0	0	0	0	0	0	0	0	0	0	0	0	0	0	0	1	0	0	4	0	0	0	0	1	0	0	0	0	0	0	1	0	0	0	0	0	1	0	1	0	0	0	0	1	0	1	0	0	0	1	0	0	0	1	0	0	0	0	0	0	0	0	2	0	0	0	0	1	0	0	0	0	0	0	0	0	0	0	1	0	0	0	0	0	0	4	0	0	0	0	0	0	0	0	0	1	1	0	0	0	0	0	0	1	0	0	0	0	1	0	0	0	0	0	0	0	1	0	0	0	0	0	0	1	1	1	0	0	0	1	0	1	1	0	0	1	0	1	0	0	1	0	0	0	0	0	2	0	1	1	0	0	0	0	0	0	0	1	0	0	1	0	0	0	0	0	0	1	0	1	2	0	0	0	0	0	0	0	0	0	0	0	0	1	0	2	1	1	0	0	1	0	0	0	0	0	0	0	0	1	1	0	1	0	0	0	1	0	0	0	1	1	3	3	0	1	0	0	1	0	3	0	0	0	0	0	1	0	0	2	0	0	0	1	0	0	0	0	0	0	0	0	0	0	0	0	1	1	0	0	0	0	0	1	0	0	0	1	2	0	0	1	0	0	1	0	0	2	0	0	0	0	0	1	0	0	0	0	0	1	0	1	0	0	0	0	0	1	0	0	0	1	0	0	0	0	0	0	0	0	0	0	0	0	1	0	0	0	0	0	0	2	0	0	0	0	0	0	0	0	0	1	0	0	0	0	1	0	0	0	0	0	0	1	0	0	0	0	0	0	0	0	0	1	1	0	0	0	2	1	0	0	0	0	0	0	0	0	0	0	1	0	0	1	0	0	0	0	0	0	0	0	1	1	0	0	0	0	0	0	0	1	0	1	0	0	1	0	0	0	1	0	0	1	1	0	2	1	0	0	0	0	1	1	0	1	0	0	0	0	0	1	2	0	0	0	0	0	2	0	0	0	0	1	0	0	1	0	1	0	1	0	0	1	1	0	0	0	1	0	1	0	0	0	0	0	0	1	1	2	1	1	0	0	2	1	0	0	0	0	0	0	0	0	0	0	0	0	0	0	0	1	0	0	0	1	0	0	1	0	0	0	0	3	0	0	0	0	1	1	0	1	0	1	0	1	0	0	0	0	0	1	0	0	0	0	0	0	0	0	0	0	0	0	0	1	0	0	0	1	0	1	0	1	0	3	3	0	0	0	0	0	2	0	2	1	0	0	0	0	0	0	0	0	0	0	0	1	0	0	0	0	0	0	0	0	0	0	1	0	2	0	0	0	0	0	0	0	0	0	0	0	4	0	0	0	0	0	0	1	0	0	0	0	1	0	1	0	0	2	0	1	1	0	3	0	1	0	0	0	0	1	1	0	0	0	0	0	1	0	1	1	0	0	0	0	0	1	1	1	0	1	1	0	0	1	0	0	0	1	0	1	0	0	0	0	0	0	0	1	1	2	0	1	0	1	2	1	0	1	1	0	0	0	0	0	0	0	0	0	1	1	0	0	0	0	0	0	1	0	0	2	0	2	2	0	0	0	1	0	2	0	0	0	0	0	0	2	0	0	0	0	1	0	0	0	0	0	0	0	0	0	0	0	0	1	0	0	2	0	0	0	0	0	0	2	0	0	0	1	0	0	0	1	0	0	1	0	0	0	0	0	0	0	0	0	2	0	2	1	0	0	1	0	1	1	1	0	0	0	0	0	0	0	0	0	0	0	1	1	0	0	0	0	0	0	0	1	1	0	0	0	0	1	0	2	0	0	1	0	0	0	0	0	1	0	0	0	0	0	0	0	0	0	0	0	0	2	1	0	0	0	0	0	0	0	1	0	0	0	3	0	0	0	0	0	0	0	0	2	0	0	0	0	0	0	0	0	0	0	0	1	1	1	0	0	0	3	0	0	0	0	0	0	0	0	1	1	0	0	0	0	0	0	0	0	0	1	0	0	0	0	2	0	0	0	1	1	0	2	1	0	0	0	0	0	1	1	0	0	2	0	1	1	2	0	0	0	1	0	1	0	1	0	2	0	0	0	0	0	0	0	0	0	0	0	0	0	0	0	0	0	1	0	0	1	0	1	0	0	0	0	0	3	1	0	0	2	0	1	0	0	0	0	1	1	0	0	1	2	2	0	1	0	0	0	0	0	0	0	0	0	0	1	0	0	0	0	0	0	0	0	0	0	0	1	1	0	0	0	0	0	1	0	1	0	0	0	1	1	0	2	0	1	0	0	0	0	0	0	0	0	0	1	0	0	0	0	0	1	0	1	0	1	1	0	1	0	0	0	1	1	0	1	0	0	0	0	1	1	0	0	0	1	2	0	0	3	0	0	0	0	1	0	0	0	0	0	0	0	2	0	0	0	3	0	0	0	1	0	2	1	0	0	0	0	0	0	4	0	0	0	1	0	0	0	0	1	0	0	0	0	0	0	0	1	1	0	1	0	0	0	0	0	1	0	0	4	0	0	0	0	0	1	0	0	2	1	1	0	1	0	1	1	0	0	0	0	0	2	0	0	1	0	0	1	0	0	0	0	0	0	0	0	0	0	1	1	0	0	0	0	0	1	0	1	0	0	0	0	0	1	2	1	0	0	0	0	0	0	0	0	2	0	1	0	0	0	0	0	0	1	0	0	1	0	1	0	0	0	0	2	0	1	0	2	0	0	0	0	0	1	1	0	0	0	0	1	0	0	1	1	0	1	1	0	0	0	0	0	0	0	0	1	0	0	0	0	0	1	0	0	0	0	1	0	0	0	0	0	0	1	0	0	1	1	1	0	0	0	0	1	0	0	0	0	0	0	0	1	0	0	0	1	1	1	1	0	1	0	0	0	0	1	1	0	0	0	0	0	2	0	0	0	0	0	0	1	1	1	0	0	0	0	1	2	0	0	0	0	1	0	0	0	0	0	1	3	0	0	1	1	0	0	0	0	0	0	0	0	1	0	0	0	0	0	0	1	0	0	0	2	0	3	0	0	0	0	0	0	0	0	1	2	1	0	4	0	1	0	1	0	1	0	0	0	1	0	0	0	0	0	0	0	0	0	0	0	0	0	0	0	1	0	0	2	0	0	0	0	1	0	1	0	0	0	0	0	0	2	0	0	0	1	1	0	0	0	0	0	0	1	0	0	0	1	0	0	0	0	0	0	0	0	0	0	0	0	0	1	0	0	0	2	0	1	0	0	0	0	1	0	1	0	0	0	2	0	0	0	0	0	0	0	1	1	0	0	1	0	0	1	0	0	0	0	0	0	0	0	0	0	0	0	0	1	0	0	0	0	0	0	0	1	0	0	0	0	0	1	1	0	0	2	0	0	1	0	1	0	0	0	0	0	0	0	1	0	0	0	0	1	0	0	1	0	0	0	1	0	0	0	0	1	0	1	0	0	0	0	0	0	2	2	0	1	0	0	0	1	0	0	0	0	0	0	0	0	0	0	0	0	0	0	0	0	0	2	0	0	0	0	0	0	2	0	0	0	0	0	0	0	0	0	1	0	0	1	0	0	0	1	0	0	0	1	0	1	0	1	0	0	0	0	1	0	0	0	1	0	0	4	0	0	0	0	0	0	0	1	1	0	0	0	0	0	2	0	0	0	1	0	0	0	1	0	0	0	1	0	0	0	0	0	0	0	1	0	0	0	1	0	1	0	0	0	2	0	0	2	0	0	0	0	1	1	1	2	0	0	0	1	0	0	2	0	2	0	0	0	0	1	0	1	2	2	0	0	1	0	0	1	0	0	0	0	1	0	0	1	0	0	0	0	0	0	0	0	0	0	2	0	0	1	1	1	2	1	1	1	0	0	0	1	0	1	1	0	0	0	0	1	0	1	0	0	0	0	0	0	0	0	1	0	1	1	0	0	0	0	2	0	0	0	0	0	0	0	0	0	1	0	0	0	0	0	1	0	3	0	0	1	0	0	1	0	2	0	0	0	1	0	0	0	0	2	3	0	0	0	0	0	0	0	0	0	1	0	0	0	0	0	0	0	0	0	1	0	3	0	0	0	1	2	0	0	0	0	1	2	0	0	0	0	0	0	0	1	0	1	1	1	0	1	1	1	0	0	0	0	0	0	0	0	1	0	1	0	0	0	0	0	1	0	0	0	0	0	1	0	0	0	0	1	1	1	0	0	1	1	0	0	0	1	0	0	0	0	1	0	1	0	0	0	0	0	1	1	0	0	0	0	0	0	0	0	0	0	0	1	0	1	0	0	0	0	0	1	0	0	0	0	2	0	0	0	0	0	0	0	0	2	1	0	0	0	0	0	0	0	0	1	0	0	2	0	0	1	0	0	0	0	1	1	0	0	0	0	0	0	1	0	0	0	0	0	0	1	0	0	0	0	0	0	1	0	1	0	0	0	0	2	0	1	0	0	0	0	0	0	0	0	0	0	0	0	0	0	0	0	1	0	0	0	0	0	0	0	0	0	0	0	0	0	0	0	0	0	0	0	1	1	0	0	1	0	1	0	2	1	0	1	0	2	0	1	1	0	0	0	0	0	0	0	0	0	0	0	0	0	0	0	0	0	0	0	0	3	0	0	0	0	1	0	0	0	0	0	1	0	0	0	0	0	0	0	0	0	0	0	1	1	1	0	1	0	1	1	0	1	0	0	1	0	0	0	0	0	2	0	0	0	0	0	1	1	0	0	0	0	0	1	0	1	0	1	0	0	0	0	0	0	0	0	0	1	0	0	1	0	0	0	0	0	1	0	0	0	1	0	0	0	0	0	0	0	0	0	0	1	0	0	0	0	0	2	0	0	0	0	0	0	0	0	0	0	0	0	0	0	0	0	0	1	0	0	1	0	0	0	0	0	0	0	0	2	0	0	1	0	0	1	0	0	0	0	2	0	0	0	0	1	1	1	0	0	0	0	1	0	0	0	1	0	0	0	0	0	0	0	3	0	0	0	1	1	0	0	0	0	0	0	0	0	0	0	1	0	1	0	0	0	1	0	0	0	0	0	0	0	0	1	1	1	0	0	0	0	0	0	0	1	0	1	0	1	3	1	0	0	0	0	0	0	0	0	0	0	0	1	0	0	3	1	0	0	0	0	0	1	0	0	0	3	0	0	0	0	0	0	0	0	0	1	0	0	0	2	0	0	0	1	0	0	0	0	0	0	0	0	0	0	0	1	1	0	0	3	0	0	1	2	0	0	0	1	0	0	0	0	0	1	1	1	0	0	0	0	0	0	1	0	0	0	0	0	0	0	1	0	0	1	0	0	0	2	1	0	0	1	0	0	0	1	0	0	0	0	0	0	1	0	0	0	0	0	0	0	0	0	0	0	0	0	0	0	0	0	0	0	0	0	0	0	1	1	0	0	0	0	0	1	0	1	0	0	2	1	0	1	0	1	0	0	0	0	0	0	0	2	0	0	0	0	1	0	0	0	0	0	0	0	1	0	0	1	0	0	0	1	0	0	0	0	0	0	0	0	0	1	0	0	2	1	1	0	0	0	0	1	1	0	0	0	0	0	0	0	0	0	0	0	0	0	1	0	0	0	0	0	0	0	1	1	0	0	0	0	0	0	0	1	0	0	0	0	2	0	0	1	1	0	0	0	0	0	1	2	0	0	1	0	1	1	0	0	2	0	1	1	0	0	0	1	4	2	1	0	0	0	1	0	1	0	0	0	0	0	1	0	0	1	0	0	0	1	1	0	1	0	0	1	0	0	1	0	0	0	1	1	0	0	1	0	1	0	1	0	1	0	2	0	0	0	0	0	1	0	1	1	0	0	1	0	1	0	0	0	1	0	1	0	0	1	1	1	1	0	0	1	0	0	0	0	1	0	2	0	0	0	0	0	0	1	0	0	0	0	0	2	0	0	0	0	0	0	1	0	0	0	0	0	0	1	0	0	0	0	1	0	0	2	0	0	1	0	0	0	1	0	1	0	0	0	0	0	0	0	0	0	0	0	1	0	0	0	0	0	0	1	0	1	0	0	0	0	0	0	1	0	1	0	0	0	0	0	0	0	0	0	0	1	0	0	0	0	0	5	0	1	0	0	1	0	0	0	1	0	0	0	0	0	0	0	0	0	0	1	0	1	0	0	0	0	0	1	0	0	0	1	3	0	0	1	0	0	0	0	0	0	0	0	0	0	0	0	0	1	0	0	0	0	1	1	1	0	0	0	0	0	1	0	0	0	0	1	0	0	0	1	1	2	0	0	0	0	0	0	1	0	0	0	0	0	0	0	0	0	0	0	1	1	2	0	0	0	1	1	0	0	0	1	1	0	0	0	0	1	0	0	1	0	0	0	0	0	0	0	0	1	0	1	0	0	0	0	1	4	0	0	0	0	0	0	0	0	0	0	0	1	0	0	2	1	0	0	1	0	0	0	0	1	0	0	0	0	0	2	0	1	0	0	0	0	0	0	0	0	0	1	0	0	0	0	0	0	0	0	0	0	0	0	1	1	0	0	0	0	0	0	0	2	1	1	0	0	0	0	0	0	0	0	1	0	0	0	0	0	2	0	2	0	0	0	0	3	0	0	0	0	0	2	0	0	0	0	0	0	0	0	0	0	2	0	0	1	0	0	2	0	1	0	0	0	1	1	0	0	0	0	0	0	0	0	0	0	0	1	0	1	0	0	0	0	0	0	0	1	0	0	1	1	0	0	3	0	1	1	0	1	0	0	0	0	0	1	0	1	0	1	0	0	0	0	0	0	0	0	1	0	0	0	2	1	1	0	0	0	0	0	0	0	0	0	1	0	0	3	0	1	2	1	1	0	1	3	0	0	0	0	0	0	0	0	0	0	0	0	0	0	2	1	0	0	0	2	0	0	0	0	0	0	1	0	0	0	0	0	3	0	0	0	0	0	0	1	1	0	0	0	0	0	0	0	0	0	0	0	0	0	0	0	1	1	0	0	0	0	0	1	1	1	1	0	1	1	0	0	2	0	0	1	1	0	0	0	1	0	1	0	0	0	0	0	1	2	0	0	1	0	0	0	0	0	0	0	0	0	0	1	0	0	0	1	0	0	0	1	0	0	0	0	0	0	0	1	0	0	1	1	0	0	2	0	0	0	0	0	0	0	0	0	0	0	0	0	0	1	0	1	0	0	0	1	2	0	0	0	0	0	0	1	0
N0.HOG0006327	0	2	0	1	0	0	1	0	0	0	1	0	3	0	0	0	1	0	0	0	0	0	2	1	0	0	1	1	1	0	0	1	2	1	0	4	0	0	0	2	0	0	1	1	0	0	1	0	1	2	0	0	0	0	1	0	0	1	1	0	0	0	1	2	2	0	0	0	0	0	0	0	2	0	0	1	0	2	1	1	1	0	2	1	0	0	0	0	1	0	0	0	1	0	0	1	1	0	2	0	1	0	0	0	1	0	1	0	2	0	1	1	2	0	0	0	3	0	0	0	0	1	0	1	0	0	0	1	0	0	1	0	0	0	0	1	1	0	0	1	3	1	2	0	0	0	0	0	1	0	0	1	0	1	0	1	0	0	0	0	2	1	0	0	0	1	0	1	1	0	0	0	1	1	3	2	1	2	0	1	0	0	1	0	0	0	0	0	0	0	1	1	0	0	4	0	0	0	1	0	0	0	0	2	1	0	0	0	0	2	0	0	0	1	0	1	0	0	2	1	0	0	1	2	0	2	0	3	1	0	0	0	0	3	0	0	0	1	0	0	0	1	0	0	0	0	0	0	0	1	0	0	1	0	2	2	0	1	1	0	0	1	1	0	3	0	0	0	0	0	2	0	1	0	0	0	0	0	1	1	0	0	0	0	0	3	0	0	0	0	4	0	0	0	0	1	0	0	0	0	1	0	0	1	0	1	1	0	0	1	0	0	1	0	0	0	1	2	0	0	0	1	0	0	0	0	0	0	1	0	1	0	0	1	0	0	0	2	0	0	0	0	0	0	2	2	0	0	1	0	1	1	0	1	0	0	0	0	0	0	0	2	1	2	0	1	1	0	0	0	0	0	1	0	0	0	0	0	0	0	0	0	0	0	0	0	0	1	0	0	0	0	1	1	0	0	2	0	7	1	4	0	1	1	0	0	0	0	1	0	0	0	0	0	0	2	0	0	0	0	0	0	2	1	0	0	0	0	0	0	0	0	0	1	3	0	0	1	0	0	0	0	0	2	0	2	1	1	0	1	2	0	0	0	1	2	0	1	1	2	0	1	0	1	0	1	1	0	0	1	2	1	0	0	0	0	0	0	0	0	0	0	2	2	1	0	0	0	0	0	0	0	0	2	0	0	0	3	7	1	0	0	0	0	1	1	0	0	0	2	0	1	0	0	0	1	0	2	0	0	1	2	1	1	0	1	0	0	0	0	2	0	0	0	0	0	1	0	2	0	0	0	0	0	0	0	1	1	0	0	0	1	1	1	0	1	0	3	0	0	0	0	0	0	0	0	0	0	1	0	0	2	0	1	1	0	1	0	2	1	0	1	0	0	1	0	0	0	0	3	0	0	0	1	0	1	0	0	1	0	2	0	1	0	0	0	0	1	0	0	0	0	0	0	0	1	0	0	0	0	0	0	0	0	0	0	0	0	0	1	0	1	0	0	0	0	0	0	1	1	0	0	0	1	0	0	0	0	1	0	0	0	0	0	0	1	0	0	0	0	1	0	0	1	0	0	1	0	0	0	0	1	0	0	0	0	0	0	0	0	0	0	0	1	0	0	1	1	0	0	1	0	1	0	0	0	0	1	1	2	2	0	0	1	1	0	0	1	1	1	0	0	0	0	0	0	0	0	1	1	0	0	0	0	0	0	0	0	0	2	1	0	0	0	1	1	1	4	0	0	0	0	1	0	1	0	1	0	0	0	0	1	1	0	0	0	3	1	0	3	0	0	0	0	0	0	0	0	0	0	0	0	1	0	1	0	0	2	0	0	0	0	2	3	0	0	0	0	0	0	0	0	0	1	2	1	0	0	1	1	0	0	0	0	0	0	0	0	1	0	0	0	0	0	0	2	0	0	0	0	2	1	0	2	2	1	1	1	1	0	0	0	4	0	0	0	1	0	1	0	0	0	2	1	1	2	0	0	0	0	1	0	0	0	3	3	0	1	0	0	0	0	0	0	0	0	1	1	0	0	2	1	1	0	0	1	0	1	1	0	0	0	1	0	0	0	1	0	0	0	0	2	0	0	0	0	0	0	0	1	2	0	3	0	0	0	0	0	0	0	2	4	0	1	1	0	2	0	2	0	0	0	1	0	0	0	2	0	0	0	0	0	1	1	0	0	2	0	1	1	0	0	0	1	0	0	0	0	0	0	0	0	0	0	1	0	4	1	1	0	0	1	0	0	0	0	2	1	2	1	1	1	3	0	0	0	0	1	0	1	0	1	1	1	0	0	0	1	0	0	0	1	0	0	1	0	1	2	2	0	1	0	0	0	0	1	0	0	0	3	0	2	1	0	1	5	0	0	0	0	1	2	0	0	2	0	0	4	1	0	2	0	0	1	3	2	0	1	0	0	0	0	1	1	1	1	0	0	0	0	0	1	1	0	4	0	1	0	1	0	1	1	0	0	2	1	2	0	1	1	1	0	0	2	0	0	0	1	2	2	2	1	0	0	1	0	0	1	0	0	0	0	1	0	0	1	0	0	1	0	0	0	1	0	1	1	0	1	0	0	0	0	0	0	1	0	0	1	0	0	0	0	1	4	0	1	0	1	0	0	0	0	2	0	0	0	0	0	0	0	0	0	1	1	0	0	0	0	1	0	0	0	1	0	0	2	0	0	0	0	0	0	1	1	1	0	0	0	0	0	1	0	0	1	0	2	0	0	4	3	0	0	0	0	0	1	0	0	1	3	0	0	0	1	0	0	0	0	0	1	1	1	0	1	1	2	0	0	0	0	0	2	1	2	0	0	0	0	0	0	1	0	1	0	0	0	1	0	0	0	1	1	0	0	1	2	2	1	1	1	0	0	0	0	0	0	1	1	0	0	3	0	0	0	0	1	0	0	0	0	0	0	0	0	1	0	0	1	0	0	0	2	0	1	1	1	0	0	0	6	3	1	0	3	0	0	0	1	1	1	1	0	1	0	1	1	0	0	2	0	1	0	0	0	0	0	0	0	0	1	0	0	0	0	1	1	2	0	0	0	0	0	1	2	3	1	2	0	1	1	0	0	0	1	0	0	2	1	0	0	0	0	0	0	2	0	0	1	4	0	0	1	0	0	0	1	0	1	0	1	0	0	0	0	0	0	0	0	1	0	0	0	0	1	0	0	1	0	0	0	1	0	1	0	0	1	0	0	1	0	0	0	3	0	1	0	1	0	0	0	2	2	0	0	0	0	1	0	0	1	1	0	0	1	1	0	1	0	0	0	0	1	0	0	1	0	1	0	0	0	0	0	0	0	0	0	0	1	1	2	1	0	0	0	1	1	0	2	0	1	2	1	0	0	1	0	1	0	0	1	3	0	0	0	0	0	1	0	0	1	1	1	0	1	0	2	0	0	2	0	2	0	0	0	0	0	1	0	0	0	0	0	0	1	0	1	1	1	1	0	0	0	0	0	2	0	0	0	0	0	2	1	5	0	0	0	0	1	0	0	1	1	0	1	2	1	1	0	0	1	0	2	0	0	1	0	0	0	0	0	2	0	1	0	0	0	2	1	1	1	0	0	0	0	0	0	0	0	1	0	0	1	2	0	1	1	1	0	0	0	2	0	0	0	1	0	0	0	0	0	0	1	0	0	1	3	0	0	0	0	0	0	0	0	0	1	0	0	3	0	0	1	1	0	0	2	1	0	0	0	0	0	0	1	0	3	0	2	0	0	4	0	2	2	1	0	1	0	0	1	0	2	0	0	0	0	0	0	0	0	0	0	0	2	0	1	0	0	1	1	0	0	0	0	0	1	0	0	0	0	3	0	0	2	1	0	0	0	2	1	0	0	1	0	0	0	0	1	0	0	1	3	0	0	0	1	0	2	1	2	1	0	0	0	0	1	0	0	0	1	0	0	0	0	1	2	2	0	0	2	0	0	1	0	0	0	2	1	0	0	2	1	0	0	1	0	0	0	0	2	0	1	0	1	0	1	0	3	1	2	0	1	0	0	0	0	4	0	0	0	3	1	1	0	0	0	0	0	0	0	0	1	0	1	0	1	2	1	0	1	1	0	0	0	0	1	1	0	1	0	1	0	0	0	0	0	1	0	0	2	1	0	0	0	3	0	0	0	1	0	0	0	0	0	0	1	1	0	0	0	0	1	0	0	0	0	1	0	0	2	0	0	0	0	1	1	0	0	1	0	1	0	2	1	0	0	3	1	0	2	1	0	0	1	0	1	1	2	0	1	0	0	1	0	0	1	0	1	0	1	4	1	0	1	3	0	0	0	2	1	0	0	0	0	0	1	0	0	4	1	1	1	0	0	0	0	0	0	1	1	2	1	0	2	1	0	1	0	0	0	0	0	0	0	0	0	0	0	0	1	1	0	0	1	0	0	0	1	0	1	0	0	0	0	0	0	1	0	0	1	1	0	0	0	0	1	1	0	2	0	1	1	0	1	0	2	0	0	0	0	3	1	0	0	0	1	0	0	1	2	0	0	0	2	0	1	1	0	0	0	0	1	1	0	0	0	0	3	0	0	0	0	0	0	0	1	0	1	0	0	0	1	0	0	2	2	0	0	3	0	0	0	1	0	2	2	1	0	0	0	2	0	0	0	0	0	0	1	0	3	0	2	1	1	0	1	0	4	1	1	1	0	0	0	0	1	1	0	0	0	1	0	0	0	0	1	0	0	5	0	1	2	0	0	0	1	2	1	0	0	0	0	0	1	1	0	0	0	1	0	1	1	1	0	0	0	0	0	0	2	0	0	0	0	0	1	1	0	0	2	1	1	0	0	0	0	1	1	0	1	2	0	2	0	0	0	1	1	1	0	0	0	1	4	2	1	4	0	0	0	0	1	1	0	2	0	0	0	1	0	1	1	0	0	3	1	0	0	0	4	0	0	0	0	1	0	0	2	0	1	0	3	2	0	0	1	0	0	0	0	0	0	0	0	0	0	0	0	0	0	0	0	0	0	0	1	1	0	0	2	0	0	0	0	0	0	1	0	1	1	1	0	0	0	0	0	2	0	0	0	1	0	0	0	0	1	0	1	0	2	0	2	1	1	0	0	0	0	0	0	1	0	0	0	0	0	0	1	1	0	0	0	0	1	0	0	3	0	0	1	0	0	0	0	0	0	0	1	0	0	1	1	1	0	0	1	0	0	0	0	1	0	1	0	0	0	0	0	0	0	0	0	0	0	0	0	1	0	0	0	1	0	0	0	0	0	0	0	0	0	0	0	1	1	3	1	0	0	0	0	0	0	2	1	1	2	0	1	0	1	1	0	3	2	0	1	0	0	2	0	0	0	2	0	1	2	0	2	0	0	0	0	0	0	0	0	0	0	0	0	0	1	0	0	1	3	0	0	2	0	0	1	1	0	0	0	1	1	0	0	0	1	0	1	0	0	0	0	0	0	0	0	0	4	0	0	1	1	0	0	0	3	0	0	0	1	0	0	0	0	1	0	0	0	3	0	0	0	0	0	1	0	2	0	0	0	0	1	1	1	0	0	0	1	0	0	1	0	2	0	0	0	0	1	0	0	0	0	0	0	1	0	0	0	0	0	1	0	0	0	0	0	0	0	1	0	1	0	0	0	1	2	1	1	0	0	0	1	0	0	0	1	0	1	0	0	0	0	0	0	0	1	1	1	0	0	0	1	0	1	1	1	0	0	0	0	1	1	0	0	0	0	0	0	2	0	0	1	0	0	0	0	0	0	0	0	0	2	2	0	1	0	0	0	0	0	0	0	2	2	1	0	1	0	0	0	0	1	0	0	0	1	0	2	0	2	1	0	0	0	0	0	0	0	3	2	0	0	0	0	0	1	0	0	0	0	0	2	0	0	0	0	0	1	0	0	0	0	0	0	1	0	0	0	0	1	0	0	0	0	0	1	0	0	0	0	0	0	0	0	1	0	0	0	1	0	0	0	0	0	0	0	0	0	0	2	1	2	0	0	1	0	0	0	0	0	1	0	3	0	0	0	0	1	2	0	1	0	0	0	0	0	0	0	0	0	0	3	0	0	0	0	0	0	0	0	2	0	0	0	1	2	0	0	0	1	0	0	1	0	0	0	2	0	0	0	1	0	0	1	1	0	1	1	0	0	2	0	0	1	0	0	0	0	4	0	0	0	1	0	0	0	1	0	0	0	0	2	0	0	3	0	0	1	0	0	0	1	0	0	0	0	1	0	2	0	0	1	1	0	0	1	0	0	0	0	0	0	0	2	0	4	1	1	0	2	0	0	1	0	0	0	0	0	0	0	0	0	0	0	0	3	1	0	0	0	0	0	0	1	0	0	1	1	0	0	0	0	0	1	0	0	0	0	0	1	0	2	0	1	0	1	0	0	0	2	2	0	0	0	0	0	1	0	0	0	0	0	0	0	0	0	0	0	1	0	0	1	0	0	0	0	1	0	0	0	0	0	0	0	0	0	0	2	1	0	2	0	3	3	2	0	0	0	2	0	1	0	0	0	1	0	0	0	0	1	1	0	0	0	0	0	0	0	0	0	0	0	1	0	0	0	0	1	0	0	0	1	3	0	0	0	0	2	0	0	0	0	2	0	1	0	0	1	0	1	0	0	0	0	2	0	0	4	0	2	0	0	1	2	1	0	0	0	0	0	1	0	0	1	0	0	0	0	1	0	0	1	1	0	0	0	1	0	1	0	0	2	2	1	1	0	0	1	0	0	0	1	0	0	0	1	1	1	0	1	1	1	0	0	0	1	0	0	0	0	0	0	0	1	2	0	0	0	0	0	0	0	2	0	0	0	1	2	0	1	0	0	0	0	0	0	0	0	0	0	1	0	0	0	0	0	0	0	1	0	1	0	0	1	2	2	1	0	2	1	0	0	0	1	0	0	0	0	0	1	0	2	0	0	1	3	0	1	0	0	0	0	0	2	1	1	0	0	1	3	0	0	0	0	0	0	2	0	1	0	0	1	0	0	0	2	0	0	0	1	0	0	0	0	0	1	1	0	1	1	0	0	0	0	0	2	0	0	1	0	0	1	0	0	0	1	1	1	0	0	1	1	1	1	0	0	2	0	0	0	1	0	0	0	1	2	0	1	0	0	0	0	0	1	0	0	2	1	0	0	3	2	0	1	0	1	0	2	1	0	0	0	0	1	0	0	0	2	2	0	0	0	1	0	2	0	0	2	0	1	0	0	2	0	0	0	1	0	2	0	0	0	2	0	0	0	0	1	1	0	1	0	0	0	1	0	0	1	0	0	1	0	0	0	0	0	0	1	0	0	2	0	0	0	0	2	1	0	1	0	0	0	0	0	1	1	0	0	1	2	0	1	0	0	1	0	0	0	0	1	0	0	0	0	0	0	0	0	2	0	0	2	0	0	3	0	2	3	0	1	0	0	0	1	1	1	0	0	1	0	1	0	0	1	0	2	0	1	0	1	1	0	0	0	0	1	0	0	0	0	0	0	0	0	0	0	1	0	1	1	0	0	2	0	1	0	0	0	0	0	0	2	1	0	0	0	0	0	1	0	0	1	0	1	1	0	0	0	0	0	0	1	0	2	1	2	0	0	1	1	0	1	0	0	0	1	0	0	0	0	2	1	0	1	0	0	0	0	0	2	2	0	1	0	0	0	0	1	0	0	0	2	1	0	3	2	1	0	1	0	1	0	0	0	0	1	1	0	0	3	0	1	0	0	0	1	1	0	1	0	2	0	0	0	0	0	0	0	1	0	1	1	1	0	0	0	1	0	0	1	0	0	1	1	0	0	0	0	0	0	0	0	0	1	0	0	0	0	0	4	2	0	0	0	0	0	2	0	2	1	0	0	2	1	0	1	0	0	0	0	0	2	0	0	0	0	0	1	1	3	0	0	1	0	0	1	0	0	1	1	2	0	0	4	1	0	0	1	1	0	0	0	3	0	2	1	0	1	0	1	0	0	1	2	0	2	2	0	0	0	0	0	1	1	0	0	2	2	0	1	0	1	0	2	0	0	0	0	0	1	4	2	1	0	2	0	0	0	1	0	0	0	0	0	0	0	0	1	0	3	0	0	0	0	0	0	1	0	1	0	0	0	1	0	0	0	0	1	2	1	0	0	1	0	0	0	0	0	0	1	1	1	0	0	0	1	2	0	1	0	1	0	0	0	0	1	0	0	1	0	0	1	1	0	0	0	0	1	0	0	0	0	0	0	0	1	2	0	2	0	1	0	1	2	0	1	0	0	0	0	0	0	0	0	0	0	1	0	0	0	1	2	0	1	0	2	0	0	0	1	0	0	0	0	0	0	0	0	0	0	0	1	0	0	0	1	2	0	1	0	0	0	0	1	0	1	1	0	0	0	1	0	2	0	0	0	0	0	0	3	0	0	1	0	1	0	0	0	0	0	3	1	3	0	1	0	0	0	0	0	1	0	0	0	0	1	0	2	0	0	2	0	0	0	0	0	3	2	0	0	0	0	0	3	0	0	1	0	0	0	0	0	0	0	1	2	0	1	0	2	0	0	0	0	0	0	0	1	1	2	1	3	1	0	0	0	0	1	2	0	1	1	0	1	0	0	0	0	1	0	0	0	0	1	0	0	0	0	0	2	2	1	1	1	1	1	0	1	3	0	0	0	1	2	0	1	0	0	1	0	0	0	0	0	0	0	0	0	0	1	0	0	1	0	1	4	0	0	1	0	0	0	0	1	1	0	2	1	0	0	2	2	1	0	0	0	0	0	0	0	1	0	1	0	0	0	1	0	0	0	0	0	0	0	1	0	0	0	0	0	1	1	1	0	0	0	0	0	0	1	0	1	1	0	0	0	0	0	0	1	0	0	0	3	1	0	0	0	0	2	0	0	0	0	1	1	1	1	3	0	0	0	0	0	0	0	0	1	1	0	1	0	0	0	0	1	6	0	0	0	0	0	0	0	1	0	0	1	0	0	0	0	1	0	0	0	0	1	0	2	1	0	0	0	0	1	0	0	0	0	0	0	0	0	1	1	1	0	0	0	0	1	1	0	0	3	0	2	0	1	2	0	0	0	0	0	1	0	0	0	0	0	0	1	0	0	2	0	0	0	0	2	0	0	0	0	0	0	0	0	0	0	0	0	0	0	1	0	0	0	0	0	1	0	0	1	0	0	0	1	0	0	0	0	1	0	0	0	0	1	1	1	0	0	0	1	0	0	0	0	0	1	0	0	0	0	0	0	0	2	0	0	1	1	3	0	2	0	0	1	0	0	0	0	0	0	0	0	0	0	0	0	0	0	1	1	0	1	0	0	0	0	0	1	1	0	0	1	0	0	1	0	0	2	1	0	0	2	0	0	1	0	1	0	1	0	1	0	0	0	1	0	0	0	0	1	2	0	0	0	2	0	0	0	0	0	1	0	1	0	2	0	0	1	0	0	0	0	1	0	0	1	0	0	0	0	1	1	0	0	0	0	0	0	0	0	0	0	0	0	0	0	0	0	1	2	0	0	0	0	0	0	0	2	2	0	1	0	0	1	0	0	1	0	0	0	0	2	2	0	0	0	0	0	0	1	0	1	0	0	1	0	0	0	1	0	0	0	1	1	0	0	1	3	0	0	0	0	0	0	0	2	0	0	2	0	0	0	2	0	0	1	0	0	2	2	0	0	0	3	0	0	0	0	0	0	1	0	0	0	1	1	1	0	0	1	0	0	0	0	0	0	1	0	0	1	0	0	0	0	1	2	0	0	0	0	1	0	0	0	0	0	0	0	0	0	0	1	1	0	0	0	0	0	0	0	3	0	0	0	1	1	0	0	1	0	0	0	0	1	0	1	0	0	0	2	0	0	0	0	0	1	0	1	0	0	1	0	0	1	0	0	0	1	0	0	3	2	0	1	0	1	0	1	0	0	0	4	1	0	0	0	1	1	0	0	0	1	0	0	1	0	0	1	1	1	1	0	0	0	1	0	0	1	0	0	4	1	0	0	0	0	0	0	1	3	1	2	1	1	1	2	0	0	2	0	0	0	1	4	0	0	0	3	0	1	0	1	3	0	0	0	1	2	0	3	0	0	0	0	2	0	0	1	0	2	0	0	0	1	0	0	0	0	0	1	1	0	0	0	0	0	0	1	1	0	0	0	0	0	0	0	0	1	2	0	0	1	1	0	0	0	0	1	0	0	1	0	0	3	0	0	0	1	0	0	0	0	1	0	0	0	2	2	0	4	0	3	1	0	0	1	0	0	2	0	2	2	0	2	2	0	0	0	0	3	0	0	0	0	1	0	0	0	0	0	0	2	0	0	1	1	1	0	0	1	0	1	1	0	0	0	0	0	0	0	1	0	1	0	1	0	0	0	0	0	1	1	1	1	0	1	0	0	0	0	0	2	3	0	2	1	2	1	0	1	0	0	2	0	0	0	0	0	2	0	2	1	0	0	1	1	0	0	0	1	1	0	1	0	0	0	0	0	1	2	1	0	0	0	2	0	1	3	0	0	0	0	0	0	0	1	0	0	0	1	1	0	0	3	0	0	0	1	0	0	0	0	0	0	0	0	1	0	1	0	0	0	2	1	0	2	0	0	0	0	1	0	0	0	0	1	0	1	0	1	0	1	1	0	0	0	0	4	0	0	0	0	0	0	0	0	0	0	0	0	0	0	0	0	0	2	0	1	2	0	1	1	1	0	0	0	2	1	0	0	2	1	1	2	0	0	0	1	0	3	2	0	2	0	0	0	0	0	0	1	0	0	0	0	1	0	0	0	0	0	1	0	0	0	0	1	0	1	2	0	0	1	0	1	1	0	1	0	1	0	0	1	1	0	0	0	0	1	0	1	0	1	0	0	0	5	0	1	1	0	0	0	0	0	2	0	0	0	1	1	0	0	0	0	0	1	0	1	0	0	0	0	1	2	0	1	0	1	3	0	1	0	0	0	0	3	0	1	0	1	0	0	0	1	1	0	4	0	0	1	1	0	0	0	1	0	0	2	0	0	0	0	0	0	0	0	0	1	2	1	1	0	0	1	1	0	0	1	1	1	0	2	0	0	0	0	0	0	1	2	0	0	1	0	1	1	1	1	0	2	1	0	2	3	3	0	0	0	1	0	0	0	0	0	3	0	0	2	0	0	1	0	0	0	1	3	1	0	1	1	4	0	0	0	0	0	0	1	0	0	2	2	0	2	0	0	0	0	0	0	0	0	0	0	0	1	0	0	0	1	1	2	0	0	1	0	2	0	0	1	0	0	7	0	0	1	0	0	1	0	0	0	3	0	0	1	0	0	0	0	1	0	0	1	0	0	0	0	0	0	0	0	0	0	3	0	4	0	2	0	0	0	0	2	0	0	1	0	0	1	1	0	1	1	1	0	0	1	0	0	1	0	0	0	2	0	1	1	0	0	0	0	3	1	0	0	0	0	0	0	0	0	1	2	1	1	1	0	0	0	2	0	1	1	0	1	0	0	0	0	0	0	3	0	1	0	0	1	0	0	0	0	2	0	1	1	0	0	0	1	1	0	0	0	1	0	1	0	0	1	1	0	1	0	0	0	1	3	3	1	0	0	1	0	0	4	0	0	1	0	0	0	0	2	0	0	0	0	0	0	0	0	0	0	0	1	0	0	0	1	1	1	0	0	1	0	0	1	0	0	0	0	0	1	0	0	1	2	0	0	0	2	1	1	0	0	0	1	0	1	0	0	0	0	0	0	1	0	0	0	1	1	2	0	0	0	0	0	0	0	2	1	0	1	0	0	0	0	1	0	0	0	1	0	0	0	1	2	0	1	0	2	1	0	0	2	0	1	0	0	0	0	0	0	0	0	0	0	0	0	0	2	1	0	0	3	0	0	1	0	0	1	0	0	1	0	0	0	0	0	1	0	0	0	0	2	0	0	1	0	0	2	0	0	0	1	1	0	1	0	0	1	1	0	0	0	1	0	0	0	0
N0.HOG0012786	0	0	0	0	0	1	0	0	0	1	0	0	2	1	0	0	0	1	0	0	0	0	2	1	4	0	0	0	0	0	0	2	0	1	1	2	0	0	0	1	0	0	0	1	0	1	0	0	0	0	0	0	0	0	1	0	1	0	3	1	1	1	1	0	0	0	1	1	0	0	0	1	3	0	0	2	0	0	1	2	0	0	0	3	0	1	0	1	0	0	0	1	1	0	0	0	0	0	1	9	5	0	0	0	1	1	0	0	0	0	5	1	0	1	1	0	1	1	0	0	0	1	2	0	0	0	1	0	0	0	2	4	1	0	0	0	0	0	0	1	0	1	0	0	0	0	0	1	0	0	0	2	1	0	1	0	0	0	0	1	1	0	2	0	0	0	0	0	0	0	1	0	0	0	0	2	0	0	1	0	0	0	0	0	0	0	2	2	0	0	0	0	0	0	1	1	0	0	0	1	0	0	0	0	0	1	0	0	0	0	0	1	0	4	0	0	1	1	0	1	0	0	0	2	0	1	0	0	0	0	1	0	0	1	1	0	0	2	0	0	0	0	0	0	0	1	1	0	1	0	0	1	0	0	2	0	0	0	0	0	0	2	0	1	1	0	0	0	0	1	2	0	0	0	1	0	0	0	0	0	0	3	0	0	0	3	2	0	1	0	1	0	0	0	0	0	0	0	0	1	0	0	0	0	0	0	1	0	0	4	0	0	6	0	1	1	1	0	0	1	1	1	1	0	0	0	0	2	1	0	0	0	0	0	0	1	0	0	1	0	0	1	1	0	1	0	0	1	0	0	3	0	0	0	3	0	0	1	0	0	1	1	3	4	0	1	1	1	0	0	0	0	0	0	3	0	0	1	1	0	0	0	0	0	0	0	0	0	0	0	0	0	2	0	0	0	1	6	3	3	5	0	1	1	1	1	1	2	1	0	0	1	0	0	1	0	0	0	0	0	0	0	0	0	0	1	0	0	0	0	0	0	0	4	1	1	1	1	0	0	0	0	2	0	1	1	2	1	2	2	1	0	0	0	0	1	0	1	4	0	2	1	0	0	0	2	0	0	1	0	1	0	0	0	0	1	0	1	1	1	0	0	2	3	0	2	0	0	0	0	0	0	0	0	0	1	0	0	7	0	0	2	0	0	2	1	0	1	0	0	0	0	1	0	1	2	0	0	0	0	0	0	0	1	0	0	0	3	0	0	1	0	0	0	1	0	0	0	0	1	0	0	0	0	0	0	0	1	0	2	0	0	0	1	0	0	1	1	1	0	2	0	0	1	0	0	0	0	3	0	0	1	0	0	1	5	0	1	2	0	0	0	0	0	1	0	0	0	0	1	1	0	1	5	1	0	1	1	1	0	0	0	0	2	0	0	1	0	0	1	0	0	0	1	1	1	0	0	2	0	0	0	0	1	2	0	0	0	0	0	0	1	0	3	1	1	0	0	0	1	0	0	0	0	1	0	0	1	1	1	1	0	0	0	0	0	0	0	0	0	0	1	0	0	1	1	0	2	1	0	0	1	0	1	0	0	0	1	0	0	1	1	0	0	0	0	1	0	0	0	0	0	0	1	0	0	0	0	0	0	1	0	0	1	1	0	0	1	1	0	0	0	0	0	0	0	0	0	0	1	0	0	7	1	0	0	0	1	0	0	0	0	0	2	0	1	1	2	0	0	2	0	1	0	0	0	0	0	0	0	0	1	0	0	0	0	2	1	0	0	0	0	1	0	1	0	0	0	1	0	0	0	0	1	0	0	0	0	0	0	0	0	3	0	0	2	1	0	0	0	1	0	0	0	0	0	0	0	0	0	0	0	0	1	0	0	0	0	0	0	0	0	3	0	1	0	1	0	0	0	1	0	1	0	1	0	0	0	1	1	0	0	0	1	0	0	1	0	0	0	5	1	0	2	0	4	0	0	1	0	0	0	0	0	0	1	0	0	0	1	0	0	0	0	0	0	1	0	0	1	0	0	0	0	0	0	0	0	3	0	0	0	1	0	0	0	1	0	1	0	0	3	0	0	0	0	0	0	2	0	0	1	0	0	0	0	0	0	0	0	0	0	0	0	1	0	2	0	0	1	0	1	0	0	0	1	0	0	0	0	1	0	0	0	1	0	2	0	0	0	1	0	0	2	4	3	0	0	1	1	0	0	1	0	1	1	2	3	0	0	0	0	0	0	0	0	0	0	4	0	0	0	1	0	0	0	0	1	1	1	0	0	0	0	0	1	0	0	0	3	0	3	1	0	2	0	1	1	4	0	0	0	0	0	0	2	0	0	0	0	0	0	1	1	1	0	0	2	0	0	2	0	0	0	0	1	0	2	0	0	0	0	0	1	1	1	0	1	1	0	0	1	0	3	1	0	0	0	0	1	0	0	4	0	3	0	1	0	0	0	1	0	0	0	0	1	3	0	0	0	0	0	1	2	0	0	0	0	0	1	0	0	0	0	1	0	0	1	2	0	1	2	2	0	0	0	0	0	0	0	0	0	0	0	1	0	0	0	0	0	0	1	0	1	0	0	0	0	0	0	0	0	0	0	0	0	1	1	0	0	0	0	1	0	0	0	0	0	1	2	0	0	0	0	0	1	0	0	0	0	1	1	1	1	0	1	0	0	2	0	0	0	0	0	2	0	0	0	0	0	0	0	0	0	0	0	0	0	2	1	0	0	0	0	0	1	0	0	0	1	0	0	0	3	0	0	0	0	0	0	0	1	0	3	0	2	0	0	0	0	0	0	1	0	1	0	0	1	1	1	0	1	0	0	0	0	2	1	0	0	0	0	1	0	0	4	0	0	0	0	0	0	0	0	1	0	0	0	0	0	1	0	2	2	0	0	0	0	0	0	1	0	1	0	0	0	1	0	0	0	0	1	0	2	2	0	1	1	0	1	0	0	0	4	0	0	0	6	1	0	1	0	0	0	0	0	0	1	0	0	0	0	0	0	0	0	0	0	0	0	1	2	0	0	1	2	1	1	0	0	0	1	0	1	0	2	0	2	1	0	0	0	0	0	0	0	2	1	0	1	0	0	0	0	1	0	1	1	0	0	0	0	1	0	0	0	1	0	0	1	0	1	1	1	1	0	1	0	0	1	0	0	0	1	0	0	4	0	0	0	1	1	0	1	0	2	0	0	0	0	0	0	0	0	0	1	2	0	1	0	1	0	0	1	0	0	2	0	0	1	1	0	3	0	0	0	2	0	0	0	0	1	0	0	1	0	0	0	0	0	1	0	0	1	0	1	0	0	0	0	1	0	0	0	1	1	0	0	0	3	1	1	0	0	0	0	0	0	0	2	0	1	0	0	0	1	1	1	0	0	0	0	2	0	0	0	0	0	0	0	0	0	0	0	0	0	0	0	1	0	0	0	0	0	0	0	2	0	1	0	0	0	0	0	2	0	0	0	0	0	0	0	2	0	0	0	0	0	0	0	1	0	0	0	0	1	0	0	0	1	0	1	0	0	1	0	0	0	1	0	1	0	0	0	2	0	1	0	0	0	0	1	0	0	0	1	0	0	3	2	1	0	0	0	0	0	0	0	0	0	0	1	0	0	0	0	0	0	0	0	0	1	0	0	1	1	0	0	1	0	0	0	1	0	0	0	0	0	0	2	0	0	0	0	0	1	4	0	0	0	1	0	0	0	0	2	0	1	0	0	0	0	0	1	0	0	1	0	2	1	0	2	0	0	0	0	0	1	0	0	0	3	0	0	0	0	0	0	0	0	1	0	0	0	0	0	0	0	0	0	2	1	0	1	0	0	2	0	2	1	0	3	0	0	2	0	1	2	2	0	0	0	0	0	2	0	0	1	1	3	0	0	0	0	0	0	0	0	0	0	1	1	0	0	1	1	2	1	0	1	0	0	0	1	1	0	6	0	0	0	1	0	0	1	0	0	1	0	0	1	2	0	0	0	1	0	0	2	1	0	0	1	0	0	0	0	2	0	0	0	2	0	1	0	0	0	0	0	1	0	0	0	1	0	0	0	3	1	0	1	0	0	0	0	0	2	0	0	2	0	0	0	0	0	0	0	0	0	1	1	0	2	0	1	1	0	1	0	0	0	0	0	1	0	1	0	2	0	0	0	0	0	0	1	1	0	0	0	0	0	0	0	0	0	0	0	0	0	1	0	0	0	2	0	0	0	0	1	0	0	1	0	0	1	0	0	0	2	1	0	0	0	1	0	1	0	0	2	0	0	1	2	0	0	0	0	0	0	1	1	1	0	0	0	2	1	0	0	2	0	0	0	1	0	0	0	0	1	0	0	1	2	0	0	0	1	0	0	0	0	1	0	2	0	0	0	1	0	1	1	0	0	0	0	0	0	1	0	0	0	0	1	0	0	0	0	1	0	2	0	0	0	1	0	2	2	0	0	0	3	0	1	1	1	1	2	0	0	0	0	1	0	0	0	2	0	1	0	1	1	0	0	0	1	0	0	0	1	0	0	0	0	0	1	0	0	0	0	0	0	2	0	0	0	0	0	0	3	0	1	0	1	0	0	2	1	0	0	1	1	0	0	2	1	0	0	0	0	0	0	2	0	0	1	1	1	1	0	0	0	0	1	3	0	0	1	0	1	0	1	0	0	0	0	3	1	0	0	0	0	0	2	1	0	0	1	1	0	2	0	0	1	0	0	2	2	1	0	1	0	0	0	0	0	0	1	0	0	0	0	1	1	0	0	1	0	0	0	0	2	0	1	1	0	0	0	0	0	0	0	0	0	0	0	0	0	0	0	0	0	0	0	0	0	1	0	2	1	0	0	0	0	0	0	2	1	1	0	1	0	0	1	1	0	0	0	2	1	2	1	0	1	0	0	0	0	0	0	0	2	0	0	0	1	0	0	0	0	0	0	0	2	3	0	1	2	0	0	0	1	0	0	0	0	0	0	1	0	0	0	0	0	1	2	2	2	5	1	1	0	0	0	0	0	0	0	0	0	0	0	0	0	0	1	0	0	0	0	1	0	1	0	1	1	0	0	0	0	0	2	0	0	1	1	0	0	0	0	0	2	1	1	0	1	0	0	0	0	0	0	0	0	0	0	1	0	0	0	1	0	0	0	0	0	0	1	0	0	0	0	0	0	0	0	0	0	0	0	0	0	0	0	0	0	0	1	0	1	0	0	0	1	0	0	1	1	1	0	1	1	0	0	0	0	1	0	1	1	0	0	2	0	0	0	0	0	0	2	0	0	1	0	2	3	0	0	0	1	0	0	4	0	0	1	0	0	0	0	0	1	0	0	3	0	0	0	0	0	0	0	0	0	0	0	0	0	0	0	0	0	0	0	1	0	0	1	0	0	0	1	0	1	1	0	0	1	1	1	0	0	0	0	0	0	0	0	1	0	0	0	0	0	0	1	0	1	0	0	0	1	0	4	0	1	1	1	0	1	0	0	0	0	0	0	1	0	3	0	0	1	1	1	1	1	0	0	0	0	0	0	0	0	0	1	0	0	0	0	1	0	1	2	0	3	0	0	0	1	0	0	0	0	0	1	0	0	0	0	1	3	0	0	0	0	2	0	0	0	0	0	1	0	0	0	0	0	0	0	0	0	0	0	0	0	0	0	0	0	0	0	0	0	0	5	0	0	0	0	1	0	0	0	0	0	0	0	0	3	2	0	1	0	0	0	1	1	0	0	0	0	0	0	3	0	0	0	0	1	2	0	1	0	0	1	0	0	1	0	4	1	0	0	0	0	0	0	1	0	0	3	0	2	0	0	0	4	1	0	0	0	0	1	0	0	8	0	1	0	0	0	0	0	0	0	2	0	0	1	1	0	0	1	0	0	0	0	0	0	0	0	0	0	0	3	1	0	0	0	0	0	2	3	0	0	1	0	0	0	0	0	0	0	0	0	0	0	0	0	0	0	0	0	1	0	0	0	0	0	1	0	3	0	1	1	0	0	8	0	0	0	0	1	1	0	5	0	2	0	0	0	0	0	0	0	0	0	0	0	0	1	0	2	1	0	2	0	0	0	2	0	4	0	0	1	0	0	0	0	0	0	0	0	2	0	0	0	0	0	0	0	0	0	1	0	1	0	1	0	0	0	0	0	0	0	9	0	0	1	1	1	0	0	1	0	0	1	0	2	0	0	3	0	0	0	0	0	0	1	0	0	0	0	0	0	0	0	0	0	0	0	1	1	1	0	0	0	0	0	0	4	0	3	1	0	0	0	3	0	0	0	1	0	0	0	0	3	0	1	0	0	0	0	0	0	0	0	0	0	5	0	0	0	0	0	0	0	0	0	0	2	0	0	1	0	2	1	1	5	0	0	0	0	0	0	1	0	0	0	0	1	1	3	2	0	0	0	0	1	0	0	0	0	0	0	0	0	1	1	0	0	0	1	0	0	1	0	0	0	0	0	0	0	0	3	0	0	2	0	0	5	2	0	0	0	0	0	0	0	0	0	0	0	0	0	1	1	0	0	0	1	1	1	1	0	1	0	0	0	0	1	0	0	1	0	0	1	0	0	2	0	0	0	0	0	0	0	0	0	0	0	0	0	1	0	0	1	0	0	0	0	1	0	1	2	0	1	1	0	0	0	3	0	5	0	0	0	0	0	0	3	0	3	0	0	1	0	0	3	1	0	0	0	0	0	1	0	1	2	1	1	0	0	0	0	0	0	3	3	0	0	0	1	1	0	0	0	0	1	1	0	1	0	1	0	0	0	0	0	0	1	0	0	0	0	0	0	0	0	1	4	1	1	0	2	1	2	2	0	0	0	0	0	1	0	3	0	0	0	0	0	0	0	0	0	1	0	2	0	0	0	0	3	1	0	0	0	0	0	0	0	0	0	1	2	1	1	0	0	0	2	0	0	0	0	1	1	1	1	0	1	0	2	3	0	1	1	0	2	0	0	0	1	1	0	0	0	0	1	0	0	0	4	1	0	2	0	1	0	1	0	0	0	1	0	0	0	0	0	0	1	0	6	1	0	0	0	0	1	2	0	1	0	0	1	1	0	0	0	0	2	0	0	1	0	0	0	0	0	0	0	1	1	0	3	0	1	0	0	1	0	0	0	0	1	0	0	0	0	0	3	0	1	0	0	2	0	0	0	1	0	4	1	0	0	2	0	0	0	0	0	0	1	0	0	0	2	0	0	0	1	0	1	1	0	0	0	0	0	0	0	0	0	0	0	1	0	1	0	0	0	0	0	0	1	0	0	0	1	0	0	1	0	0	0	0	0	0	0	0	0	1	3	0	1	0	1	0	0	0	0	0	0	0	1	0	1	1	0	0	0	0	0	0	0	0	0	1	0	0	0	0	2	0	0	0	0	1	0	1	1	2	0	2	1	0	2	0	0	0	0	3	0	2	0	0	2	0	0	0	0	0	0	0	0	0	0	1	0	0	0	0	0	0	0	0	0	0	0	0	0	0	0	0	0	1	0	1	0	3	0	1	0	0	0	0	0	0	0	0	0	1	1	0	1	0	0	0	0	0	0	0	1	0	0	1	0	0	0	1	0	1	0	0	0	0	0	0	0	0	0	0	0	0	0	0	0	1	0	0	1	0	0	1	2	1	0	2	1	0	0	0	0	1	0	1	1	0	1	1	1	1	1	2	0	1	0	0	0	0	0	0	0	0	0	0	4	1	0	0	1	1	1	1	0	1	0	1	0	0	1	0	0	0	0	0	0	0	0	0	0	0	0	0	0	0	0	0	1	1	1	1	0	0	3	0	0	1	1	0	1	0	0	0	2	0	2	3	1	0	0	0	0	1	0	0	0	0	1	1	0	0	2	1	0	0	0	0	0	0	0	0	0	0	1	0	1	0	0	1	0	0	0	0	0	0	0	0	0	0	3	0	0	0	1	0	0	0	1	1	0	1	0	1	0	5	1	0	0	1	0	1	1	3	1	0	0	0	0	2	0	0	0	0	4	0	0	2	1	0	1	1	0	0	0	0	1	1	0	0	0	0	1	0	1	1	0	0	0	0	0	0	1	0	0	0	0	0	0	0	4	0	0	1	1	0	0	0	0	0	0	0	0	0	0	0	0	1	0	0	1	1	0	0	1	0	1	0	0	0	0	0	0	2	0	1	0	1	0	0	2	0	3	0	0	0	0	0	0	4	0	0	1	0	0	0	3	0	0	1	1	0	0	3	0	0	0	1	1	0	0	0	0	2	0	0	0	2	1	0	0	1	0	0	0	0	0	0	1	0	0	0	1	0	0	0	0	0	0	0	0	0	0	2	1	0	0	2	2	1	0	2	3	0	0	1	1	0	0	0	2	0	0	3	0	0	3	0	0	1	2	0	0	0	0	0	1	0	0	1	0	3	0	0	0	0	0	4	0	3	0	0	0	0	0	1	0	0	0	0	0	1	0	1	4	0	1	1	0	2	0	1	0	1	1	0	0	0	3	0	1	0	0	0	0	2	0	0	4	0	0	0	1	0	0	0	2	0	0	0	0	1	0	1	2	3	3	1	2	0	0	0	0	1	0	1	0	1	0	0	0	0	0	1	1	0	0	0	0	0	0	0	0	0	0	5	1	4	0	1	0	1	0	1	0	3	0	1	0	0	2	0	0	0	0	1	0	2	0	0	0	0	1	0	0	0	0	0	0	0	0	1	4	0	1	1	0	0	0	0	0	1	0	0	1	0	0	1	0	3	0	0	1	0	0	0	0	2	0	1	0	0	0	0	0	0	0	0	1	0	0	2	0	0	0	0	0	0	0	0	0	1	0	1	0	0	2	1	0	1	0	0	1	0	2	0	0	1	0	0	1	1	0	0	0	0	0	0	0	0	0	0	1	0	0	5	0	1	0	0	0	0	0	0	0	0	0	0	0	0	1	1	0	5	0	1	0	0	0	0	2	0	0	0	0	0	0	0	0	0	1	0	0	0	0	0	1	0	0	0	0	0	0	0	0	0	0	2	1	5	0	0	0	1	0	0	0	0	0	0	0	0	1	0	2	1	0	0	0	0	0	1	1	1	0	1	0	0	0	0	0	3	0	2	1	0	1	0	0	1	0	0	0	1	1	2	0	0	1	0	0	1	1	1	0	0	0	0	0	0	0	0	1	0	0	0	0	0	0	0	0	0	0	0	0	0	1	1	0	0	1	1	4	0	0	0	0	0	0	1	0	0	0	0	1	0	0	2	1	0	2	3	0	1	0	0	3	0	1	1	0	0	0	0	0	0	1	0	0	0	1	2	0	0	0	0	0	0	1	1	0	0	0	0	1	0	1	0	1	0	0	2	0	2	0	2	0	0	1	0	0	0	0	0	0	0	0	1	2	1	0	0	3	0	0	0	0	0	0	0	0	0	1	0	0	0	0	0	0	1	1	2	0	1	2	0	0	0	2	0	0	0	0	0	0	1	0	1	0	1	1	0	0	0	0	1	1	0	0	1	3	0	1	0	0	0	1	0	0	0	1	0	0	0	0	0	0	0	0	1	3	0	1	0	0	0	1	0	0	0	0	0	0	0	1	0	1	0	0	0	4	0	0	2	0	1	0	0	0	0	0	0	1	0	0	1	0	0	0	0	0	0	1	0	1	1	4	0	1	0	0	0	0	1	0	0	1	0	0	1	0	1	0	0	2	0	0	0	0	0	1	0	0	0	0	0	0	0	0	0	0	0	0	2	3	0	0	2	0	0	0	5	0	3	0	1	0	0	0	0	2	0	0	1	0	0	0	1	0	0	0	0	0	4	0	0	0	0	0	0	0	0	0	1	0	0	0	3	0	0	0	1	0	0	0	0	0	0	4	0	1	0	1	0	1	0	0	2	0	0	2	1	0	2	1	0	3	0	0	0	0	1	0	0	3	1	0	1	0	0	0	0	2	0	0	1	0	0	0	0	0	0	0	0	0	0	0	1	1	0	0	0	0	1	0	0	0	1	0	0	0	1	3	0	0	0	0	0	0	0	0	1	0	1	1	0	0	0	2	0	2	0	0	0	1	0	0	0	1	1	0	0	4	1	0	0	0	0	0	0	0	1	2	0	0	0	2	1	0	0	1	0	0	0	0	0	0	0	0	0	0	1	0	1	0	0	0	0	0	0	1	2	0	0	0	1	0	0	0	0	2	1	0	0	0	2	2	0	0	1	1	0	2	2	0	0	0	0	1	0	0	0	2	0	1	0	0	1	0	0	0	0	0	3	0	0	2	1	0	0	0	0	0	1	0	1	0	0	0	0	0	0	0	0	0	0	0	0	1	1	1	0	0	9	0	2	0	0	0	0	0	0	0	1	0	4	0	0	0	1	0	3	0	1	0	0	1	3	1	0	0	0	2	0	2	0	0	0	0	1	1	0	1	0	0	1	2	0	0	0	0	0	0	2	0	0	0	1	0	0	0	0	1	1	0	0	0	0	0	0	0	2	1	0	1	0	0	0	0	0	0	0	0	0	0	0	3	0	0	3	0	1	0	0	0	2	0	0	0	0	0	0	0	0	0	1	0	0	1	0	0	1	0	0	0	0	0	0	0	1	0	0	0	2	0	0	1	0	0	0	2	0	0	0	0	1	1	0	0	0	0	0	1	0	0	0	0	3	0	6	0	0	0	0	1	0	0	0	0	0	2	1	0	0	0	3	0	1	0	0	0	0	0	0	2	0	1	0	0	0	0	1	0	0	0	0	0	0	2	0	0	0	0	0	0	0	0	0	0	0	0	0	0	2	3	0	0	0	0	0	0	1	0	0	0	1	0	0	0	1	0	0	0	2	0	0	0	0	1	0	0	0	0	3	0	0	0	0	5	0	0	0	3	0	0	0	0	2	0	1	1	0	0	0	0	0	0	0	0	0	1	0	1	0	0	1	1	0	0	0	1	4	1	0	0	0	1	0	2	1	0	0	0	0	0	0	3	0	0	1	0	0	1	0	0	0	0	0	0	0	0	3	0	0	1	0	0	0	0	0	0	1	3	0	0	0	0	0	1	0	0	1	0	0	1	2	0	0	0	0	1	3	3	0	1	0	0	0	1	0	1	0	2	0	0	1	0	0	1	0	1	0	1	0	1	0	0	0	0	0	0	0	0	0	1	0	0	1	3	1	1	0	3	1	0	1	0	0	0	0	0	0	0	3	0	0	2	1	0	0	0	0	0	0	0	0	0	0	0	0	0	0	0	0	0	1	0	0	0	0	0	0	0	3	0	1	2	0	0	0	0	0	0	1	0	3	0	1	0	0	0	1	0	2	1	4	1	0	0	0	1	0	0	1	0	0	0	2	0	3	1	1	0	0	0	2	0	0	2	0	0	1	0	0	0	0	0	0	1	0	2	2	0	0	0	0	1	2	0	0	2	0	0	0	0	4	0	0	0	0	0	0	0	0	2	0	0	0	1	0	0	0	0	0	0	0	0	1	1	0	0	0	6	1	0	0	0	0	0	0	0	0	0	2	0	2	0	0	1	0	0	0	0	0	0	0	0	0	0	0	0	0	2	0	0	0	0	0	0	0	2	0	0	0	0	1	1	0	6	1	1	1	0	0	0	0	2	1	0	0	0	0	0	0	0	0	0	3	0	0	0	2	0	1	0	0	4	0	0	0	0	0	0	2	0	0	3	1	0	5	1	0	0	0	0	0	2	1	0	0	1	0	2	0	0	0	0	0	0	0	0	0	0	0	0	0	1	0	0	0	0	0	1	1	2	0	0	0	0	0	1	1	0	0	0	0	0	0	1	0	1	0	0	0	0	2	4	0	2	0	1	4	0	0	0	0	0	0	0	0	4	0	0	0	2	0	0	0	5	0	0	0	0	1	0	1	1	0	0	0	0	1	0	1	0	0	0	1	1	1	1	1	0	0	0	0	1	0	0	2	1	1	0	0	0	2	0	1	0	0	0	1	0	0
N0.HOG0006316	1	0	0	0	0	0	0	0	0	0	0	0	0	0	0	0	0	0	0	1	0	0	0	0	0	0	0	0	0	0	0	0	0	0	0	0	0	0	0	0	1	0	0	0	0	0	0	0	0	0	0	0	0	0	0	1	0	0	0	0	0	0	0	1	0	0	0	0	0	0	0	0	0	0	0	0	1	0	0	0	0	0	1	0	0	0	0	0	0	0	0	0	0	0	0	0	0	0	0	0	0	0	0	0	0	0	0	0	1	0	0	0	0	0	0	0	0	1	0	0	0	0	0	0	0	0	0	0	0	0	0	1	0	0	0	0	0	0	1	0	0	0	0	0	0	0	0	0	0	0	0	0	0	1	0	0	0	0	0	0	0	0	0	0	0	0	0	0	0	0	0	0	0	0	0	0	1	1	0	0	0	0	0	0	0	0	0	0	1	0	0	0	0	0	0	0	0	0	0	0	0	0	0	0	0	0	0	0	0	0	0	0	0	0	0	1	0	0	0	0	0	0	0	0	0	0	0	0	0	0	0	0	0	0	0	0	0	0	0	0	0	0	0	0	0	0	0	0	0	0	0	0	0	0	0	1	0	0	0	0	0	0	0	0	0	0	0	0	0	0	0	0	0	0	0	0	0	0	0	0	0	0	0	0	0	0	0	0	0	0	0	0	0	0	1	0	0	0	0	0	0	0	0	0	0	0	0	0	0	0	0	0	1	0	0	0	0	0	0	0	0	0	0	0	0	0	1	0	0	0	0	1	0	0	0	0	0	0	0	0	0	0	0	0	0	0	1	0	0	0	0	1	0	0	0	0	0	0	0	0	0	0	0	0	0	0	0	0	0	0	1	0	0	0	0	0	1	1	0	0	0	0	0	0	0	0	0	0	0	0	0	0	0	0	0	0	0	0	0	0	0	0	1	0	0	0	0	0	0	0	0	0	0	0	0	0	0	0	0	0	0	1	0	0	0	0	0	0	0	0	0	0	0	0	0	0	0	0	0	0	0	0	0	0	0	0	0	0	0	0	0	0	0	0	0	0	0	0	0	0	0	0	0	0	0	0	0	0	0	0	0	0	0	0	0	0	0	0	0	0	0	0	0	0	0	0	0	0	0	0	0	0	0	0	0	0	0	0	0	0	1	0	0	0	0	0	0	0	0	0	0	0	0	0	0	0	0	0	1	0	0	0	0	0	0	0	0	0	0	0	0	0	0	1	0	0	0	0	0	0	0	0	0	0	0	0	0	0	0	0	0	0	0	0	0	0	0	1	0	0	0	0	0	0	0	0	0	0	0	0	1	0	0	0	0	0	0	1	0	0	0	0	0	0	0	0	0	0	0	0	0	0	0	0	0	0	0	0	0	0	0	0	1	0	0	0	0	0	0	1	0	0	0	0	1	0	1	0	0	0	0	0	0	0	1	1	0	0	0	0	0	0	0	0	0	0	0	0	0	0	0	0	0	0	0	1	0	0	0	0	0	2	0	0	0	0	0	0	0	0	0	2	0	0	0	0	0	0	0	0	0	0	0	0	0	0	0	0	0	0	0	0	0	0	0	0	0	0	0	0	0	0	0	0	0	0	0	0	0	0	0	0	0	0	0	0	0	0	0	0	0	0	0	0	0	0	0	0	0	0	0	0	0	0	0	0	0	0	0	0	0	0	0	0	0	0	0	0	0	0	0	0	0	0	0	0	0	0	0	0	0	0	1	0	0	0	0	0	0	0	0	0	0	0	0	0	0	0	0	1	0	0	0	0	0	0	0	0	0	1	0	0	0	0	0	0	0	0	0	1	0	0	0	0	0	0	0	0	0	0	0	0	0	0	0	0	0	0	0	0	0	0	0	0	0	0	0	0	0	1	0	0	0	0	0	0	0	1	0	0	0	0	0	0	0	0	0	0	0	0	0	0	0	0	0	1	0	0	0	0	0	0	0	0	1	0	0	0	0	0	0	0	0	0	0	0	0	0	0	0	0	0	0	0	0	0	0	0	0	0	0	0	0	0	0	0	0	0	0	0	0	0	0	0	0	0	0	1	0	0	0	0	0	0	0	0	0	0	0	0	0	0	0	0	0	0	0	0	0	0	0	0	1	0	0	0	0	0	0	0	0	0	0	0	0	0	0	1	1	0	0	0	0	0	0	0	1	0	0	0	0	0	0	1	0	1	0	0	0	0	0	0	0	0	0	0	0	0	0	0	0	0	0	0	0	0	0	0	0	0	0	0	0	0	0	0	0	0	0	0	0	0	0	0	0	0	0	0	0	0	0	0	0	0	0	0	0	0	0	0	0	0	0	0	0	0	0	0	0	0	0	0	0	0	0	0	0	0	0	0	0	0	0	0	0	0	0	0	0	0	0	0	1	0	0	0	0	0	0	0	0	0	0	0	0	0	0	0	0	0	0	0	0	0	0	0	0	0	0	0	0	0	0	0	0	0	0	0	0	0	0	0	0	0	0	0	0	0	0	0	0	0	0	0	0	0	0	0	0	0	0	0	0	0	0	0	0	0	0	0	0	0	0	0	0	0	0	0	0	0	0	0	0	0	0	0	1	0	0	0	0	0	0	0	0	0	0	0	0	0	0	0	0	0	0	0	0	0	0	0	0	1	0	0	0	0	0	0	0	0	0	0	0	0	0	1	0	0	0	0	0	0	1	0	0	0	0	1	0	0	0	0	0	0	0	0	2	0	0	0	0	0	0	0	0	0	0	0	0	0	0	0	0	0	0	0	0	0	0	0	0	0	0	0	0	0	0	0	0	1	0	0	0	0	0	0	0	0	0	0	0	0	0	0	0	0	0	0	0	0	0	0	0	0	0	0	0	0	0	0	0	0	0	0	0	0	0	0	0	0	0	0	0	0	0	0	0	0	0	0	0	0	0	0	0	0	0	0	0	0	0	0	0	0	1	0	0	0	0	0	0	0	0	0	0	0	0	0	0	0	0	0	0	1	0	0	0	0	0	1	0	0	0	0	0	0	0	0	0	0	0	0	0	1	0	0	0	0	0	0	0	0	0	0	0	0	0	0	0	0	1	0	0	0	0	0	0	0	0	0	0	0	0	0	0	0	0	0	0	0	0	0	0	0	0	1	0	0	0	0	0	0	0	0	0	1	0	0	1	0	0	0	0	0	0	0	0	0	0	0	0	0	0	0	0	0	0	0	0	0	0	0	0	0	0	0	0	1	1	0	0	0	0	0	0	0	0	1	0	0	0	0	0	0	0	0	0	0	0	0	0	0	0	0	0	0	0	0	0	0	0	0	0	0	0	1	0	0	0	0	0	0	0	1	0	0	0	0	0	0	0	0	0	0	0	2	0	0	0	0	0	0	0	0	0	1	0	0	0	0	0	0	0	0	0	0	0	0	0	0	0	1	0	0	0	0	0	0	0	0	0	0	0	0	0	0	0	1	0	0	0	0	0	0	0	0	0	0	0	0	0	0	0	0	0	0	0	1	0	0	0	0	0	0	0	0	0	0	0	0	0	0	0	0	0	0	0	0	0	1	0	1	0	0	0	0	0	0	1	0	0	0	0	0	0	0	0	0	0	0	0	0	0	0	0	0	0	0	0	0	0	0	0	0	0	0	0	0	0	0	0	0	0	0	0	0	0	0	0	0	0	0	0	0	0	0	0	0	0	0	0	0	0	0	0	0	0	0	0	0	0	0	0	0	0	0	0	0	0	0	0	0	0	1	0	0	0	0	0	1	0	0	0	0	0	0	0	0	0	0	0	0	0	0	0	0	0	0	0	0	0	0	0	0	0	0	0	1	0	0	0	0	0	0	0	0	0	0	0	0	0	1	0	0	0	0	0	0	0	0	0	0	0	0	0	0	0	0	0	0	0	1	1	0	0	0	0	0	0	1	0	0	0	1	0	0	0	0	0	0	0	0	0	0	0	0	0	0	0	0	0	0	0	0	0	1	2	1	0	0	0	0	0	0	0	0	0	0	1	0	1	0	0	0	0	0	0	0	0	0	0	0	0	0	0	0	0	0	0	0	0	0	0	0	1	0	0	0	0	0	0	0	0	0	0	1	0	0	0	0	0	0	0	1	0	0	0	0	0	1	0	0	0	0	0	0	0	0	0	0	0	0	0	0	0	0	0	0	0	0	0	0	0	0	0	0	0	0	1	0	0	0	0	0	0	0	0	0	0	0	0	0	0	0	0	0	0	0	0	0	0	0	0	0	0	1	0	1	0	0	0	0	0	0	0	0	0	0	0	0	0	0	0	0	0	0	0	1	0	0	0	0	0	0	0	0	0	0	0	0	0	1	0	1	0	0	0	0	0	0	0	0	0	0	0	0	0	0	0	0	1	0	0	0	0	0	0	1	0	0	0	0	0	0	0	0	0	0	0	0	0	0	0	0	0	0	0	0	0	0	0	0	0	0	0	0	0	0	0	0	0	0	0	0	0	0	1	0	0	0	0	0	0	1	0	0	0	0	0	0	0	0	0	0	0	0	0	0	0	0	0	0	0	0	0	0	0	0	0	0	0	0	0	0	0	0	0	0	0	0	0	1	0	0	0	0	0	0	0	0	0	0	0	0	0	0	0	0	0	0	0	0	0	0	0	0	0	0	0	0	0	1	0	0	0	0	1	0	0	0	0	0	0	0	0	0	0	0	0	0	0	0	0	0	0	0	0	1	0	0	0	0	0	0	0	0	0	0	0	0	0	0	0	0	0	1	0	0	1	0	0	0	0	0	0	0	0	0	0	0	0	1	0	0	0	0	0	0	0	0	0	0	0	0	0	0	0	0	0	0	0	0	0	0	0	0	0	1	0	0	0	0	0	0	0	0	0	0	0	0	0	0	0	0	0	0	0	0	0	0	0	0	0	0	0	0	0	0	0	0	0	0	0	0	0	0	0	0	0	0	0	0	0	0	0	0	1	0	0	0	0	0	0	0	0	0	0	0	0	0	0	0	0	0	0	0	0	0	0	0	0	0	0	0	0	0	0	0	0	0	0	0	0	0	1	0	0	0	1	0	0	0	0	0	0	0	0	1	0	0	0	1	0	0	0	0	0	0	0	0	0	0	0	0	0	0	0	0	0	0	0	0	0	0	0	0	0	0	0	0	0	0	0	0	0	0	0	0	0	0	0	0	0	0	1	0	0	0	0	0	0	0	0	0	0	0	0	0	0	0	0	0	0	0	0	1	0	0	0	1	0	0	0	0	0	0	0	0	0	0	0	1	0	0	0	1	0	0	0	0	0	0	0	0	0	0	0	0	0	0	0	0	0	0	0	0	0	0	0	0	0	0	0	0	0	0	0	0	0	0	0	0	0	0	0	0	0	0	0	0	0	0	0	0	0	0	0	1	0	0	0	1	0	1	0	1	0	0	0	0	0	1	0	0	0	0	0	0	0	0	0	0	0	0	0	0	0	0	0	0	0	0	0	0	0	0	0	1	0	0	0	0	0	0	1	0	0	0	0	0	0	0	0	0	0	0	0	0	0	0	0	0	0	0	0	0	0	0	0	0	0	0	0	0	0	0	0	0	0	0	0	0	0	0	1	0	0	0	0	0	0	0	0	0	0	0	0	0	0	0	0	0	0	0	0	0	0	0	0	0	0	0	0	0	0	0	0	0	0	0	0	0	0	0	0	0	0	0	0	0	0	0	0	0	0	0	1	0	0	0	0	0	0	0	0	0	0	0	0	0	0	0	0	0	0	0	0	0	0	0	0	0	0	0	0	0	0	0	0	0	0	0	0	0	0	0	0	0	1	0	0	0	0	0	0	0	0	0	0	0	0	0	0	0	0	0	0	0	0	0	0	0	0	0	0	0	0	0	1	0	1	0	0	1	0	0	0	0	0	0	0	0	0	0	0	0	0	0	0	0	0	0	0	0	0	0	0	0	0	0	0	0	0	0	0	0	0	0	0	0	0	0	0	0	0	0	0	0	0	0	0	0	0	0	0	0	0	0	0	0	0	0	0	0	0	0	0	0	0	0	0	0	0	0	0	0	0	0	1	0	0	0	0	0	0	0	0	0	0	0	0	0	0	0	0	0	0	0	0	0	0	1	0	0	0	0	0	0	1	0	0	0	0	0	0	0	0	0	0	0	0	0	0	0	0	0	0	0	0	0	0	0	0	0	1	0	0	0	1	0	0	0	0	1	0	0	0	0	0	0	0	0	0	0	0	0	0	1	0	0	0	0	1	0	0	0	0	0	0	0	1	0	0	0	0	0	0	0	0	1	0	0	0	0	0	0	0	0	0	0	0	0	0	0	0	0	0	0	0	0	0	0	0	0	1	1	0	0	0	0	0	0	0	0	0	0	0	0	0	0	0	0	0	0	0	0	0	0	0	0	0	0	0	0	0	0	0	0	0	0	0	0	0	0	0	0	0	0	0	0	0	0	0	0	0	0	0	0	0	0	0	0	0	1	0	0	0	0	0	0	0	0	0	1	0	0	0	0	0	0	0	0	0	0	0	0	0	0	1	0	0	1	0	0	0	0	0	0	0	0	0	0	0	0	0	0	0	0	0	0	0	0	0	0	0	0	0	0	0	0	0	0	1	0	0	0	0	0	0	0	0	0	0	0	0	1	0	0	0	0	0	0	0	0	0	0	0	0	0	0	0	0	0	1	0	0	0	0	0	0	0	0	0	0	1	0	0	0	0	0	0	0	0	0	0	0	0	0	1	1	0	0	0	0	0	0	0	0	0	0	0	0	1	0	0	0	0	0	0	0	0	0	0	0	0	0	0	0	0	0	0	0	0	0	0	0	0	0	0	1	0	0	0	0	0	0	0	0	0	0	0	0	0	0	0	0	0	0	0	1	0	0	0	0	0	0	0	0	0	0	0	0	0	0	0	0	0	0	0	0	0	0	0	0	0	0	0	0	0	0	0	0	0	0	1	0	0	0	0	0	1	0	0	0	0	0	0	0	0	0	1	0	0	0	0	0	0	0	1	0	0	0	0	0	0	0	0	0	0	0	0	1	0	0	0	0	0	0	0	0	0	0	0	1	0	0	0	0	0	0	0	0	0	0	0	0	0	0	0	0	0	0	0	1	0	0	0	0	0	0	0	0	0	0	0	0	0	0	0	0	0	0	0	0	0	1	0	0	1	0	0	0	0	0	0	0	0	0	0	0	0	0	0	1	0	0	0	0	0	0	0	2	0	0	1	0	0	0	0	0	0	0	0	1	0	0	0	0	0	0	0	0	0	0	0	0	0	0	0	0	0	0	0	0	0	0	0	0	0	0	0	0	1	0	0	0	0	0	0	0	0	0	0	0	0	0	0	0	0	0	0	0	0	0	0	0	0	0	0	0	0	0	0	0	0	0	0	0	0	0	0	0	0	0	0	0	0	0	0	0	0	0	0	0	0	0	1	0	0	0	0	0	0	0	0	0	0	0	0	0	0	0	0	0	0	0	0	0	0	0	0	0	0	1	0	1	0	0	0	0	0	0	0	0	0	0	0	0	0	0	1	0	0	0	0	0	0	1	0	0	0	0	0	0	0	0	0	0	0	0	0	0	0	0	0	0	0	0	0	0	0	0	0	0	0	0	0	0	1	0	0	0	0	0	0	0	0	0	0	1	0	0	0	0	0	0	0	0	0	0	0	0	1	0	0	0	0	0	0	0	1	0	1	0	0	0	0	0	0	0	0	0	0	0	0	0	0	0	0	0	0	0	0	0	0	0	0	0	0	0	0	0	0	0	0	0	0	1	0	1	0	0	0	0	0	0	0	0	0	0	1	0	0	1	0	0	1	0	0	0	0	0	0	0	0	0	0	0	0	0	0	0	0	0	0	1	0	0	0	0	0	0	0	0	0	0	0	0	0	0	0	0	0	0	1	0	0	0	0	0	0	0	0	0	0	0	0	1	0	1	1	0	0	0	0	1	0	0	0	0	0	0	0	1	0	0	0	0	0	0	0	0	0	0	0	0	0	0	0	0	0	0	0	0	0	0	0	0	0	0	0	0	0	0	0	0	0	0	0	0	1	0	1	0	0	0	0	0	0	0	0	1	0	0	0	0	0	0	0	0	0	0	0	0	0	0	0	0	0	0	0	0	0	0	0	0	0	0	0	0	0	1	0	0	0	0	0	0	1	2	0	0	0	0	0	0	0	0	0	0	0	0	0	0	0	0	0	0	0	0	0	0	0	0	0	0	0	0	0	1	0	0	0	1	0	0	0	0	0	0	0	0	0	0	0	0	0	0	0	0	0	0	1	0	0	0	0	0	0	0	0	0	0	0	0	1	0	0	1	0	0	0	0	1	0	0	1	0	0	0	0	0	0	0	0	0	1	0	1	0	0	0	0	0	0	0	0	0	0	0	0	0	0	0	0	0	0	0	0	0	0	0	0	0	0	0	0	0	0	0	0	0	0	0	0	0	0	0	0	0	1	0	0	0	0	0	0	0	0	0	0	0	0	2	0	0	0	1	0	0	0	0	0	0	0	0	0	0	0	0	0	0	0	0	0	0	0	0	0	0	1	0	1	0	0	0	0	0	0	0	0	0	0	0	0	0	0	0	0	0	0	1	0	0	0	0	0	0	0	0	0	0	0	0	0	0	0	0	0	0	0	0	0	0	0	0	0	0	1	0	0	0	0	0	0	0	0	0	0	0	0	0	0	0	0	0	0	0	0	0	0	0	0	1	0	0	0	0	0	0	0	0	0	0	1	0	0	0	0	0	0	0	0	0	0	0	0	0	0	0	0	0	0	0	0	0	0	0	0	0	0	0	0	0	0	0	0	0	0	0	0	0	0	0	0	0	0	0	0	0	0	0	0	0	0	0	0	0	0	0	0	0	0	0	0	0	0	0	0	0	0	0	0	0	0	0	0	0	0	0	0	0	0	0	0	0	0	0	0	0	0	0	0	0	0	0	1	0	0	0	0	0	0	1	0	0	0	0	0	0	0	0	1	1	0	0	0	0	0	0	0	0	0	0	0	0	0	0	0	0	0	0	0	0	0	0	0	0	0	0	0	0	0	1	0	0	0	0	0	0	0	0	0	0	0	0	0	0	0	0	0	0	0	0	0	0	0	0	0	0	0	0	0	0	0	0	0	0	0	0	0	0	0	0	0	0	0	0	0	0	0	0	0	0	0	0	0	0	0	0	0	0	0	0	0	0	0	0	0	0	0	0	0	0	0	0	0	0	0	0	0	0	0	0	0	0	0	0	0	0	0	0	0	0	0	0	0	0	0	0	0	0	0	0	0	0	0	0	0	0	0	0	0	0	0	0	0	0	0	0	1	0	0	0	0	1	0	0	0	0	0	0	0	1	0	0	0	0	0	0	0	1	0	0	0	0	0	0	0	0	0	0	0	0	0	0	0	0	0	0	0	0	0	0	0	0	0	0	0	0	0	0	0	0	0	0	1	0	0	0	0	0	0	0	1	0	0	0	0	0	0	0	0	0	0	0	1	0	0	0	0	0	0	0	0	0	0	0	0	0	0	0	0	0	0	0	1	0	0	0	0	0	0	0	0	0	0	0	0	0	0	0	0	0	0	0	0	0	0	0	0	0	0	0	0	0	0	0	0	0	0	0	0	0	0	0	0	1	0	0	1	0	0	0	0	0	0	1	0	0	0	0	0	0	0	0	0	0	0	0	0	0	0	0	0	0	0	0	0	0	0	0	0	0	0	0	0	0	0	0	0	0	0	0	1	0	0	0	0	0	1	0	0	0	0	1	0	0	0	0	0	0	0	0	0	0	1	0	0	0	0	0	0	1	0	0	0	0	0	0	0	0	0	0	0	0	0	0	0	0	0	0	0	0	0	0	0	0	0	1	0	0	0	0	0	0	0	0	0	0	0	0	0	0	0	0	0	0	1	0	0	0	0	0	0	1	0	0	0	0	0	0	0	0	0	0	0	2	0	0	0	0	0	0	0	0	0	0	1	0	0	0	0	2	0	0	0	0	0	0	0	0	0	0	0	0	1	0	0	0	0	0	0	0	0	0	0	0	1	0	0	0	0	0	0	0	0	0	0	0	0	0	0	0	0	0	0	0	1	0	0	0	0	0	0	0	0	0	0	0	0	0	0	0	0	0	0	0	0	0	0	0	0	0	0	0	1	0	0	0	0	1	1	0	0	0	0	0	0	0	0	0	0	0	0	0	0	0	0	0	0	0	0	0	0	0	1	0	1	0	0	0	0	0	0	0	0	0	0	0	0	0	0	0	0	0	0	0	0	0	0	0	0	0	0	0	0	0	0	0	0	0	0	0	0	0	0	0	0	0	0	0	0	0	0	0	0	0	0	0	0	0	0	0	0	0	0	0	0	0	0	0	0	0	0	0	0	0	0	0	0	0	0	0	0	0	0	0	0	0	0	0	0	1	0	0	1	0	0	0	0	0	0	0	0	0	0	1	0	0	0	0	0	0	0	0	0	0	0	0	0	0	0	0	0	0	1	0	0	0	0	0	0	0	0	0	0	0	1	0	0	0	0	0	0	0	0	0	0	0	0	0	0	0	0	0	1	0	0	0	0	0	0	0	0	0	0	0	0	0	0	0	0	0	0	0	0	0	0	0	0	0	0	0	0	0	1	0	0	0	0	0	0	0	0	0	0	0	0	0	0	0	0	0	1	0	0	0	0	0	0	1	0	0	1	0	0	0	1	0	1	0	0	0	0	0	0	0	1	0	0	0	0	0	0	0	0	0	0	0	0	0	0	0	0	0	0	0	0	0	1	0	1	0	0	1	0	1	0	0	0	0	0	0	0	0	0	0	0	0	0	0	0	0	0	0	0	0	0	0	0	0	0	0	0	0	0	0	0	0	0	0	0	0	0	0	0	0	1	0	0	0	0	0	0	0	0	0	0	0	0	0	0	0	0	0	0	0	0	0	0	0	0	0	0	0	0	0	0	0	0	0	0	0	0	0	0	0	0	0	0	0	0	0	0	0	0	0	0	0	0	0	0	0	0	0	0	0	0	0	0	0	0	1	0	0	0	0	0	0	0	0	0	0	0	0	0	0	0	0	0	1	0	1	0	0	0	0	1	0	0	0	0	0	0	0	0	0	0	0	0	0	0	0	0	0	0	0	0	0	0	0	0	0	0	0	0	0	0	0	0	0	0	0	0	0	0	0	0	0	0	1	0	0	0	0	0	0	0	0	0	0	0	0	0	0	0	0	0	0	1	0	0	0	0	0	0	0	0	0	0	1	0	0	0	0	0	0	0	0	0	0	0	0	0	0	0	0	0	0	0	0	0	0	0	0	0	0	0	0	0	0	0	0	0	0	0	0	0	0	0	0	0	0	0	0	0	0	0	0	0	0	0	0	0	0	0	0	0	0	0	0	0	0	0	0	0	0	0	0	0	0	0	0	0	0	1	1	0	0	1	0	0	0	0	0	0	0	0	1	0	0	0	0	1	0	0	0	0	0	0	0	0	0	0	0	0	0	0	1	0	0	0	0	2	0	0	0	0	0	0	0	0	0	0	0	0	0	0	0	0	0	0	0	0	1	0	0	0	0	0	0	0	0	0	1	0	0	1	0	0	0	0	0	0	1	0	0	0	0	0	0	0	0	1	0	0	0	1	0	0	0	0	0	0	0	0	0	0	0	0	0	1	0	0	0	0	0	0	0	0	0	0	0	0	0	0	0	0	0	0	0	0	0	0	0	0	0	0	1	0	0	0	0	0	0	0	0	0	0	0	0	0	0	0	0	0	0	0	0	0	1	0	0	0	1	0	0	0	0	1	0	0	0	0	0	0	0	1	0	0	0	0	0	0	0	0	0	0	1	0	1	0	0	0	0	0	0	0	0	0	0	0	0	0	0	0	0	0	0	0	0	0	0	0	0	0	0	0	0	0	0	0
N0.HOG0006340	0	4	0	0	1	0	0	0	0	1	2	0	0	3	0	2	0	0	0	0	1	0	1	0	0	0	1	0	0	0	0	3	0	1	1	0	0	0	0	0	2	1	0	0	0	0	1	0	0	0	0	0	0	0	2	2	0	1	0	0	1	1	0	0	0	0	0	1	0	0	0	0	0	0	0	1	0	1	0	0	0	0	1	1	0	0	0	0	1	0	0	1	1	0	0	0	0	0	2	5	0	1	0	0	0	0	1	0	0	0	0	2	0	3	0	0	0	1	1	0	0	1	0	2	0	0	0	0	0	0	1	2	0	0	0	0	1	0	0	0	0	1	5	0	2	1	0	0	0	0	0	2	1	0	2	0	0	2	0	0	2	0	1	1	0	2	0	2	0	1	0	0	0	0	4	1	1	3	0	0	0	0	0	0	0	0	1	0	0	3	0	1	0	0	0	0	0	0	0	0	0	0	2	0	0	0	0	0	1	0	0	0	0	1	2	0	1	1	0	1	0	0	0	0	0	0	0	0	3	0	1	0	0	1	2	0	0	2	1	0	1	1	1	0	0	2	0	0	0	1	2	1	0	0	0	0	1	2	1	0	1	1	0	1	0	0	0	0	2	1	0	0	1	0	2	0	0	0	0	0	0	1	0	0	0	4	0	0	0	0	2	0	0	1	0	0	1	2	0	0	1	0	0	0	1	1	1	0	0	1	0	0	2	0	1	0	0	0	0	0	0	1	0	0	0	0	0	0	2	0	1	0	0	1	0	0	0	1	0	0	0	1	0	0	1	0	0	0	2	0	0	0	0	0	0	0	1	0	0	0	0	1	2	4	0	0	0	1	0	1	0	0	0	0	3	0	0	2	0	0	0	0	1	0	0	1	0	0	0	1	1	1	0	1	3	0	1	2	1	2	4	0	2	1	0	0	1	0	0	0	0	1	0	0	1	0	0	0	0	0	0	1	0	0	0	0	0	0	0	0	0	0	0	4	0	2	1	0	1	0	0	1	1	1	2	0	0	0	0	0	0	1	1	1	0	0	3	0	0	5	0	1	0	1	0	0	0	0	1	2	0	0	0	0	1	1	0	0	0	2	0	0	1	0	0	0	0	1	0	0	1	0	0	0	0	0	1	1	2	1	0	1	0	1	3	0	0	2	0	1	0	0	0	0	1	1	0	0	0	1	1	0	0	0	1	1	0	0	0	0	1	0	1	1	1	0	1	0	1	0	0	0	0	0	0	0	1	3	0	1	0	1	0	1	0	1	0	0	0	0	0	0	1	1	0	0	0	1	0	0	0	0	1	0	1	0	1	1	1	0	0	1	0	0	0	0	0	0	1	1	0	0	0	1	0	1	0	0	0	0	1	0	1	1	0	0	1	1	1	0	0	0	1	0	0	0	0	0	0	0	0	0	1	0	2	1	0	0	0	0	1	0	0	1	1	1	0	0	1	2	1	0	0	2	0	0	0	0	1	0	1	1	0	1	0	0	0	0	0	0	0	0	1	0	0	0	1	3	2	0	0	0	0	1	0	0	0	0	0	2	0	0	0	0	0	0	0	0	0	0	0	0	1	1	1	0	0	1	0	2	1	1	1	1	0	0	0	0	2	0	0	0	0	1	1	0	0	1	0	1	0	0	0	1	1	0	0	0	1	3	0	1	0	0	0	0	2	0	0	1	2	0	2	0	1	0	1	1	0	0	0	0	1	1	1	2	1	0	0	1	1	0	1	0	0	1	0	0	1	0	1	2	0	0	1	0	0	0	0	0	0	0	1	0	1	0	1	1	3	0	0	0	0	0	0	0	0	0	1	1	0	1	0	2	0	0	0	1	1	0	0	0	1	0	0	1	1	0	0	0	1	0	0	3	1	0	0	0	0	0	0	0	2	1	0	1	1	0	0	0	1	0	0	0	2	1	0	0	0	0	0	0	0	1	2	0	1	0	2	1	0	1	0	0	0	0	0	1	0	0	1	1	0	1	2	1	0	3	3	0	0	0	1	0	0	1	0	0	1	0	0	1	1	1	0	1	0	1	0	0	0	2	0	0	0	0	3	0	0	0	0	2	0	0	0	0	1	0	0	0	0	0	2	0	0	0	0	1	1	0	0	0	1	0	0	0	1	2	1	0	3	0	0	1	0	1	1	0	0	0	2	0	0	0	0	0	2	1	1	1	0	0	0	0	0	0	0	1	1	1	0	0	0	1	0	0	2	0	0	2	0	0	0	0	0	0	0	1	0	2	0	0	1	0	0	0	0	0	2	1	0	0	0	0	0	0	0	0	0	0	0	0	0	0	0	0	0	0	0	1	0	0	0	1	1	1	1	2	2	0	0	0	0	0	0	0	0	1	0	1	0	0	1	2	0	0	1	0	1	0	0	0	0	0	1	0	0	0	0	0	1	0	0	0	1	0	3	0	0	1	0	0	0	0	2	0	1	0	0	0	1	0	0	0	2	0	0	0	0	0	0	0	1	0	0	2	0	0	1	1	1	1	0	1	2	0	0	2	2	1	0	0	1	0	0	0	0	0	0	0	0	0	0	1	0	0	0	1	0	0	1	0	4	0	1	1	0	2	0	2	1	0	0	1	0	0	0	0	1	1	0	0	0	0	1	0	0	1	0	0	0	0	2	0	2	0	0	0	0	1	0	0	2	0	0	0	0	3	3	3	0	1	0	1	0	0	3	0	2	1	0	2	0	0	1	0	0	0	0	0	0	0	0	1	2	3	0	0	0	1	0	1	0	0	0	0	0	0	0	1	1	0	0	1	0	0	1	0	0	0	0	0	0	0	0	0	0	1	1	1	0	0	0	0	0	0	0	0	1	0	2	0	3	0	0	0	0	0	0	0	0	0	0	0	1	1	0	0	0	0	0	0	2	1	0	0	0	0	1	1	0	0	0	4	2	1	0	0	1	0	0	0	0	0	0	0	0	0	0	0	1	0	2	2	0	0	0	0	0	1	0	1	0	0	0	1	1	0	0	1	1	0	1	0	1	2	0	1	3	0	0	0	0	1	0	0	0	0	2	0	0	2	1	1	0	2	1	0	4	0	0	0	0	0	0	1	0	2	0	0	0	0	0	1	1	1	0	0	2	2	1	0	0	2	0	3	0	2	0	0	1	1	0	1	1	1	1	0	0	0	0	1	1	0	1	1	1	0	0	1	2	0	1	0	0	0	1	0	1	3	0	0	1	1	1	1	1	1	0	0	0	0	0	1	1	0	3	0	1	0	1	0	2	0	0	0	1	0	0	0	0	0	0	0	1	0	0	0	2	1	2	1	3	1	1	0	0	0	0	1	1	0	1	0	0	0	0	0	1	3	0	1	0	1	1	0	0	1	0	0	0	1	0	0	0	0	1	1	0	0	0	0	1	0	1	0	2	1	1	0	0	1	0	0	2	0	0	0	0	0	1	0	0	1	0	0	0	2	0	0	0	0	0	0	1	3	0	1	0	2	0	0	0	0	0	1	0	0	0	0	1	0	1	1	0	0	1	0	0	3	1	0	0	1	0	0	0	0	1	0	0	2	0	1	0	0	0	0	0	0	0	1	0	0	0	0	0	0	1	0	1	2	1	0	0	0	0	0	1	2	0	1	2	0	0	0	0	3	0	2	0	0	0	0	0	2	2	0	0	0	0	0	1	0	0	2	1	1	0	1	3	0	0	0	1	0	0	0	2	0	0	3	0	0	0	0	0	1	0	2	0	1	0	0	2	0	0	0	0	0	0	2	0	0	1	0	0	0	0	1	1	1	0	1	2	0	0	1	0	1	0	0	0	0	0	0	2	1	0	0	0	0	0	0	0	1	0	0	0	2	0	0	2	0	0	0	0	0	0	1	0	0	0	0	0	0	2	0	1	2	0	0	0	1	2	0	1	1	0	0	2	0	1	0	0	0	1	0	1	0	0	1	1	0	0	0	1	1	1	1	0	0	0	0	0	0	2	2	1	0	0	0	0	0	0	2	0	0	0	2	1	0	0	0	2	0	0	2	0	1	0	0	2	1	1	3	1	0	2	0	0	0	0	4	1	0	0	0	1	2	1	1	0	0	4	0	1	1	0	1	1	0	2	0	2	1	1	0	0	0	0	0	0	0	0	0	0	0	0	0	1	0	1	0	0	0	1	0	1	0	0	0	0	0	5	1	0	2	1	0	0	0	0	0	0	1	0	0	1	0	0	0	0	0	0	2	0	1	0	0	0	0	0	0	1	0	0	0	2	0	0	0	0	1	0	0	2	0	1	0	0	0	0	0	0	0	0	1	1	0	0	0	0	0	1	0	0	1	0	0	4	0	0	0	0	0	2	1	0	1	1	0	0	0	0	1	0	0	0	0	1	2	1	0	0	0	0	0	0	0	1	0	0	0	0	0	0	4	1	1	0	0	0	0	0	1	1	2	2	0	5	1	0	0	0	0	2	0	1	1	0	1	0	1	0	0	0	0	0	0	0	0	0	0	1	2	0	0	1	0	0	0	0	0	0	0	0	1	0	0	0	1	0	0	0	1	0	1	1	4	1	0	1	0	1	0	1	0	0	0	3	0	1	0	1	0	0	0	0	0	0	2	2	1	0	0	0	1	1	1	0	0	0	0	4	0	1	0	0	0	1	4	0	0	0	1	0	1	0	0	1	0	0	0	1	4	1	1	0	0	0	0	0	0	0	1	0	0	0	0	0	0	1	0	0	0	1	0	2	4	1	0	0	0	0	0	0	0	0	0	0	1	2	0	0	0	1	0	0	0	0	0	1	1	0	0	2	0	1	0	1	0	0	0	3	0	0	0	1	0	1	0	2	0	0	0	6	0	1	2	1	1	0	1	0	0	2	0	0	0	1	1	0	0	0	0	0	1	0	0	0	0	3	1	0	0	0	0	0	0	0	0	0	0	0	0	0	0	0	1	0	0	0	1	1	0	0	0	0	1	1	0	0	0	1	1	0	1	0	2	1	1	0	0	0	0	0	0	0	0	0	0	0	0	0	0	0	1	1	1	0	1	1	0	0	0	1	0	0	0	1	0	2	0	0	0	1	1	1	0	0	0	0	0	2	1	0	0	0	0	0	0	0	0	0	1	0	1	0	1	1	2	0	0	1	0	1	0	2	0	0	1	0	0	0	0	3	0	0	0	0	0	0	0	0	2	0	1	0	3	0	0	0	1	0	0	0	1	0	0	0	0	0	0	0	1	0	0	1	0	0	1	1	3	0	1	1	1	0	0	0	0	0	0	1	0	0	1	0	0	1	0	1	0	1	2	1	1	0	0	2	0	0	0	0	0	1	0	0	0	1	0	1	1	0	0	0	1	0	0	1	0	0	2	1	0	1	1	1	0	0	0	1	0	1	0	1	0	1	0	0	0	0	0	0	0	2	1	0	0	1	2	0	0	0	0	0	1	0	1	0	0	0	0	0	1	0	0	1	1	0	1	1	0	0	0	0	1	0	0	0	1	0	1	0	0	0	0	0	0	0	0	0	2	2	0	0	0	0	2	1	0	0	0	0	0	1	0	0	3	0	0	0	0	0	0	1	1	0	0	0	0	0	0	0	0	1	2	0	1	0	1	0	0	0	0	0	0	0	1	0	0	1	1	0	0	1	1	1	1	0	0	0	1	0	0	0	2	1	0	0	0	2	0	0	1	0	0	0	3	1	0	0	0	2	0	1	1	0	0	0	1	0	1	0	1	0	0	2	0	0	0	0	1	0	0	0	1	0	0	3	3	0	0	0	0	0	0	1	1	0	0	0	0	3	1	0	0	0	0	1	0	2	0	0	0	0	1	2	0	0	1	2	0	1	1	0	1	2	0	0	0	0	1	0	0	0	0	0	1	3	2	0	0	1	0	0	0	0	0	0	1	0	0	0	0	0	0	0	0	0	1	0	0	0	7	0	0	0	0	0	1	0	0	0	0	0	0	0	0	0	0	1	1	6	0	1	0	0	0	0	0	0	0	0	0	1	2	0	1	0	0	0	0	0	0	1	0	2	0	0	2	0	1	0	0	0	0	0	0	0	0	1	0	2	0	0	0	2	0	0	2	0	0	0	0	1	1	0	1	0	2	0	1	3	2	0	0	0	0	0	0	0	0	0	0	2	0	0	0	1	0	1	0	2	0	1	2	0	1	0	1	0	1	0	0	0	1	1	0	1	0	0	2	1	0	1	0	1	0	0	0	3	1	0	0	1	2	0	0	2	0	0	0	1	0	0	0	0	1	2	3	0	1	1	1	0	2	5	1	0	0	1	0	0	0	0	0	0	1	0	0	2	0	0	0	0	1	1	0	0	0	0	0	0	0	0	0	0	0	0	0	2	0	0	0	0	0	0	0	1	0	1	1	0	1	0	1	1	0	0	0	1	0	1	1	0	1	1	0	0	0	0	2	0	0	2	0	0	3	0	0	0	0	0	0	0	0	1	0	0	1	0	0	0	0	2	2	0	0	0	0	1	0	0	2	0	0	1	0	1	0	0	1	0	0	0	0	1	0	1	0	0	0	0	0	0	0	0	0	0	0	0	0	0	1	0	0	2	0	0	0	1	1	0	0	0	0	0	0	2	0	0	0	0	0	0	0	0	0	0	1	1	1	1	2	1	2	0	1	1	0	0	0	0	0	1	2	0	0	1	1	0	1	0	1	0	1	0	3	1	0	1	0	1	0	0	0	0	0	1	1	1	0	0	1	0	0	0	0	3	0	0	0	1	0	0	0	0	2	0	0	0	0	0	0	0	0	1	1	0	0	0	0	2	0	0	0	0	0	0	0	1	0	2	1	0	0	0	0	0	0	0	0	0	0	0	1	1	0	0	1	0	0	0	0	0	1	0	1	0	0	2	0	0	1	0	1	0	2	1	2	2	1	0	0	1	1	0	0	0	0	3	0	0	1	1	0	0	1	0	1	1	0	0	0	2	0	0	0	1	0	2	0	1	1	0	0	0	0	0	3	2	0	0	0	0	3	0	0	0	0	0	2	0	0	0	0	1	1	1	0	1	0	0	0	0	0	0	0	2	0	0	1	0	2	0	1	0	0	0	0	0	3	0	0	0	1	1	1	0	1	1	1	1	0	1	0	0	1	2	1	0	1	0	0	0	0	2	0	0	0	0	1	0	1	0	1	2	3	0	0	1	0	0	1	0	0	0	0	0	0	0	0	0	0	4	0	0	0	0	0	0	3	1	0	0	3	1	0	1	1	1	0	0	3	0	1	0	0	0	0	1	0	2	0	0	0	0	0	0	0	1	0	0	0	0	0	0	0	1	0	0	0	1	0	0	0	0	0	0	0	1	0	0	0	0	0	0	0	1	3	2	0	0	2	0	0	0	0	0	0	2	0	0	0	0	0	0	0	0	0	1	0	3	0	0	0	0	1	0	1	0	1	0	0	0	0	0	0	0	0	0	1	0	1	2	0	1	1	0	0	0	0	0	1	0	0	0	0	0	1	0	0	1	0	0	0	0	1	0	0	0	0	0	0	0	0	0	1	1	0	0	1	0	2	0	0	0	0	0	0	0	0	0	0	1	4	0	1	0	0	1	1	1	0	0	0	0	0	0	0	1	1	0	0	2	0	0	0	1	1	0	0	0	0	1	0	1	1	0	1	1	0	1	1	0	2	1	0	0	1	2	0	3	0	0	0	1	1	0	0	0	0	0	0	1	0	0	0	0	1	0	0	0	0	0	1	0	0	3	0	1	1	4	0	0	1	0	0	0	1	2	0	0	0	0	0	0	0	0	0	0	0	0	0	2	0	0	0	0	0	0	0	0	0	1	0	0	0	0	1	0	0	0	4	1	0	0	0	0	0	0	0	2	0	0	0	0	0	0	1	0	1	1	2	0	1	0	0	5	0	0	0	0	1	0	0	1	0	0	3	2	0	0	0	0	1	4	0	0	0	1	1	0	0	0	0	0	0	0	0	1	0	0	0	1	0	0	1	0	0	0	0	1	0	0	0	0	2	0	0	0	0	1	1	2	0	0	3	2	0	2	1	0	0	0	0	0	0	1	0	0	0	0	0	0	1	0	1	0	0	0	2	0	0	1	0	0	0	0	4	1	0	1	0	0	0	0	0	0	3	0	0	1	0	2	1	0	1	0	1	2	0	0	1	0	0	0	0	0	0	2	0	0	0	1	0	0	1	0	0	0	0	0	2	0	0	0	0	0	0	0	0	0	0	1	1	0	0	0	0	1	0	0	0	0	2	0	0	2	0	0	0	0	1	0	0	1	1	3	2	0	0	0	1	0	1	0	0	0	0	2	1	0	1	0	0	0	0	0	0	0	2	0	1	1	0	1	0	0	0	0	0	0	1	2	0	0	0	0	0	0	0	2	0	0	1	0	1	0	0	0	0	0	0	0	1	0	0	2	0	1	0	0	1	3	1	0	2	0	0	0	0	1	0	1	1	1	0	0	0	0	0	2	1	0	0	0	0	0	0	0	1	2	0	1	0	2	0	0	0	1	0	1	0	0	0	0	2	0	1	0	0	1	0	0	2	0	0	0	0	0	0	0	1	3	0	0	0	1	0	1	1	2	0	0	0	0	0	0	0	0	1	0	0	0	0	0	0	0	0	0	0	0	1	0	0	0	0	1	1	0	3	2	0	0	0	1	0	0	1	0	4	1	1	3	1	0	0	0	2	0	2	3	1	1	0	0	0	0	0	0	0	0	0	0	1	0	0	0	0	1	0	2	1	0	1	0	0	2	0	1	0	0	4	1	1	1	0	0	0	0	1	1	0	1	2	0	0	0	0	0	0	0	1	0	0	0	0	0	1	0	1	3	0	0	0	0	1	0	1	1	1	0	0	1	1	0	0	0	0	3	0	1	2	0	1	1	0	0	0	0	1	0	1	0	1	3	0	0	0	0	1	1	4	0	1	0	1	1	0	0	0	1	0	0	0	0	1	0	0	1	0	0	1	0	0	1	0	0	0	0	0	1	2	0	0	0	1	1	0	3	0	0	0	1	0	1	0	0	1	1	1	0	0	0	2	1	0	0	0	0	0	1	0	0	1	0	0	0	0	0	0	0	0	0	0	0	0	1	0	0	0	0	2	0	0	0	0	0	0	0	0	0	1	0	0	0	1	1	1	0	0	0	1	0	0	1	0	1	0	2	0	0	0	0	0	0	1	0	0	0	0	0	0	0	0	0	0	1	1	0	0	1	0	1	1	0	0	0	1	0	2	0	0	1	1	0	0	0	0	0	2	0	0	0	0	0	0	0	0	0	0	0	1	0	0	0	0	2	0	1	1	0	0	1	2	0	1	0	2	4	0	0	1	0	0	0	0	1	1	0	0	0	0	0	0	0	1	4	0	5	2	2	0	0	0	1	0	0	0	0	0	1	0	0	0	1	1	0	0	0	1	2	0	0	0	0	1	1	2	0	1	2	0	0	0	1	0	1	0	1	0	0	0	0	0	1	0	0	0	0	2	1	0	0	0	0	0	1	1	0	2	0	0	1	0	0	2	0	0	0	2	0	0	0	0	4	1	0	0	1	0	1	0	0	2	0	1	0	1	0	2	3	0	0	0	1	0	3	0	5	0	0	0	2	0	0	2	0	0	0	0	0	1	2	0	0	1	0	2	1	0	0	0	0	0	2	0	0	0	0	1	0	1	0	0	0	0	0	0	2	0	0	1	0	1	0	0	0	0	0	2	0	0	0	0	0	0	0	1	1	0	0	0	0	0	0	0	2	0	1	0	0	0	1	1	1	0	0	3	0	1	0	1	0	4	1	2	0	0	1	0	0	0	1	0	1	2	0	0	5	0	0	2	0	0	0	1	1	0	3	2	1	0	0	0	0	1	0	0	0	1	1	0	0	0	0	0	1	1	0	0	0	0	3	0	0	0	0	0	0	0	2	0	0	0	1	0	2	2	0	0	1	0	0	0	0	0	0	0	0	0	3	1	0	1	0	2	0	1	0	0	0	0	0	1	2	0	0	1	0	2	0	0	2	0	1	0	0	0	0	0	0	1	0	0	0	0	3	0	0	1	1	1	1	4	0	0	0	0	0	0	0	0	2	0	0	1	0	1	0	0	1	0	0	0	0	1	1	0	1	0	1	0	1	0	0	1	0	4	1	0	1	0	0	0	0	0	0	0	0	0	0	1	1	0	0	0	1	0	4	0	0	0	0	0	0	1	0	0	1	0	0	0	1	0	0	0	0	0	0	0	1	0	0	2	0	0	0	0	1	0	1	0	0	0	0	0	0	0	0	1	0	0	0	0	0	0	0	0	0	0	0	1	0	1	0	0	0	0	0	0	0	0	0	0	0	1	0	0	0	0	1	1	2	0	0	0	0	0	0	0	0	0	0	0	0	0	0	1	0	1	2	0	0	0	0	0	1	0	0	0	0	1	0	0	0	1	0	0	0	0	0	2	0	0	0	0	0	1	1	1	0	0	0	2	2	1	1	0	1	2	2	1	0	1	0	1	0	0	2	0	3	0	1	2	0	0	0	1	1	0	0	0	0	0	0	0	1	0	0	0	1	0	0	0	0	1	0	0	1	0	0	0	0	0	0	0	1	0	0	0	0	0	0	1	0	2	0	1	0	0	1	1	1	0	1	0	0	0	0	3	0	0	2	0	0	3	1	1	0	1	0	1	0	0	0	0	0	0	1	0	0	2	1	0	1	0	1	0	0	1	1	0	0	0	0	1	1	3	0	1	0	0	1	0	3	0	1	1	1	0	0	0	1	0	0	1	0	0	1	0	1	0	0	3	0	0	0	1	0	1	0	0	0	0	1	0	2	0	2	0	0	0	0	1	0	0	1	0	0	0	0	1	1	0	0	0	2	0	0	0	0	0	0	1	1	1	1	3	2	0	0	1	0	0	3	0	0	6	0	1	0	0	0	0	1	0	1	0	0	4	0	0	0	0	1	0	1	3	1	0	0	1	0	0	2	0	0	1	0	1	0	0	0	0	1	0	0	1	0	0	0	1	1	0	1	0	0	1	0	0	1	0	2	0	1	0	1	0	0	0	0	1	2	0	1	0	0	2	0	0	0	0	0	4	0	1	0	2	0	0	1	0	0	0	0	0	1	0	1	0	0	0	0	0	0	1	0	0	0	1	0	0	0	1	0	2	0	0	0	1	0	0	0	0	0	0	0	2	0	0	3	2	0	0	0	0	0	0	0	0	0	0	1	1	0	0	2	1	3	0	2	0	0	1	0	0	0	0	1	0	0	1	1	0	0	1	2	0	0	1	1	0	0	0	0	0	0	1	0	0	1	0	0	1	0	1	2	0	2	0	0	1	0	1	0	1	0	3	1	0	0	2	0	0	0	0	0	0	1	2	0	3	0	0	0	0	0	1	0	0	0	0	0	2	1	1	1	1	0	0	0	0	1	0	0	0	0	0	1	0	2	0	0	0	0	0	0	0	0	1	0	0	0	1	0	0	0	2	0	1	2	2	0	0	1	2	2	0	0	1	0	0	0	3	0	0	1	0	0	0	0	2	1	1	0	0	1	0	0	0	0	0	0	0	0	0	0	1	0	0	1	2	0	0	0	0	0	2	0	0	0	0	1	0	1	0	0	0	0	1	0	0	2	0	0	2	0	0	0	0	0	0	0	0	0	0	0	0	0	0	0	0	0	0	0	0	0	0	1	1	0	0	0	0	0	1	1	0	0	1	1	0	1	1	1	0	0	0	0	0	0	1	0	2	0	0	0	0	1	0	1	0	0	0	0	0	0	1	0	2	0	0	2	1	0	1	0	0	0	1	1	0	0	1	0	0	0	0	0	0	0	1	0	0	0	0	0	0	0	0	0	0	1	0	0	1	1	1	2	0	0	1	0	1	0	1	0	0	1
N0.HOG0005020	0	0	0	1	0	0	0	0	0	0	0	1	2	2	0	0	0	0	0	0	0	0	1	0	0	0	0	0	0	0	0	0	0	0	3	0	0	0	0	0	0	0	2	0	0	0	0	0	1	0	0	0	0	0	1	0	0	0	1	0	0	0	0	0	0	0	0	0	0	0	0	0	0	0	0	1	0	0	0	1	0	0	0	0	0	0	0	0	0	0	0	0	1	0	0	0	0	0	1	1	0	0	0	0	0	1	0	0	0	0	0	0	0	0	1	0	0	2	0	0	0	1	0	0	0	0	0	1	0	0	1	0	0	0	0	0	0	1	0	0	0	0	1	0	1	0	0	2	0	0	0	1	1	0	0	0	0	0	0	0	0	0	0	0	0	1	0	0	0	0	0	0	1	2	1	0	0	0	0	0	0	0	0	0	0	0	0	0	0	1	0	0	0	0	1	0	0	0	0	0	0	0	1	0	0	0	0	0	0	0	0	0	0	1	0	0	0	0	0	0	0	0	0	0	0	0	1	0	0	0	0	0	0	0	0	0	0	2	0	0	0	0	0	0	0	0	1	0	1	1	0	1	0	0	0	0	0	0	0	0	0	0	0	0	0	0	0	0	0	0	0	0	0	0	1	0	0	0	0	0	0	2	0	0	0	1	0	1	0	0	0	0	0	0	0	1	0	0	0	0	1	1	0	0	0	1	0	0	0	1	0	0	0	0	0	0	0	0	0	0	0	0	0	0	0	0	0	0	0	0	0	0	0	3	0	0	0	1	0	0	0	0	0	0	0	0	0	0	0	0	0	0	0	0	0	0	0	1	1	0	0	0	0	0	0	1	0	1	0	0	0	0	1	0	0	0	0	0	0	0	0	0	0	0	1	0	0	0	0	0	1	1	1	0	1	0	0	2	1	0	0	0	0	1	0	1	1	1	0	0	0	0	0	0	0	0	0	0	0	0	0	0	0	1	0	0	0	0	0	0	1	0	0	0	0	0	0	0	0	0	0	0	1	0	0	0	0	0	0	1	0	0	0	0	0	0	0	1	0	1	0	0	0	1	0	0	0	0	0	1	0	0	0	0	0	0	0	0	0	2	0	0	0	0	0	0	0	0	0	0	0	0	0	0	0	0	0	1	1	0	0	0	0	0	1	0	0	1	0	0	0	0	0	0	0	1	0	0	0	0	1	0	0	0	0	0	0	0	0	0	0	0	0	0	1	0	0	0	0	0	0	0	0	0	0	0	0	1	0	0	0	0	0	1	0	1	0	0	0	0	0	0	0	0	2	0	0	0	1	0	0	0	0	0	2	0	0	0	0	0	0	0	0	0	2	0	0	0	0	0	0	0	0	0	0	0	0	0	0	0	0	0	0	0	0	0	0	0	0	0	0	0	1	0	0	0	0	1	0	0	0	0	0	1	0	0	0	0	0	0	0	0	0	0	0	0	0	0	0	0	0	0	0	1	0	0	0	0	0	0	0	0	1	0	0	0	0	0	0	0	0	0	0	0	0	0	0	1	0	0	0	0	0	0	0	0	0	0	0	0	0	0	0	0	0	0	1	0	0	0	0	0	0	0	0	0	0	0	0	0	0	1	2	0	0	0	0	0	0	0	1	0	0	0	0	0	0	0	0	0	0	0	0	0	0	0	0	0	0	0	0	0	0	1	0	0	0	0	0	0	0	0	0	1	0	0	0	0	0	0	0	0	0	0	0	0	1	0	0	0	0	0	0	0	0	0	0	2	0	0	1	0	0	0	0	0	0	0	0	0	0	0	4	0	0	0	0	0	2	0	0	0	1	0	0	0	0	0	0	0	0	0	0	0	0	0	0	0	0	0	0	0	0	0	0	1	0	0	0	0	0	0	0	0	5	0	1	1	1	0	1	0	0	0	0	0	0	0	0	0	0	0	0	0	0	0	0	0	0	0	0	0	0	0	0	0	0	0	0	0	0	0	0	1	0	0	0	0	1	0	0	0	0	0	0	0	0	0	2	0	0	0	0	0	0	0	0	1	0	0	0	0	0	0	0	0	0	0	0	1	2	0	0	0	0	0	1	0	0	0	2	0	0	0	0	0	1	0	0	0	0	0	0	0	1	1	0	0	2	0	0	0	0	0	0	0	0	0	0	0	0	0	0	0	1	0	0	0	0	0	1	0	0	0	0	0	0	1	0	0	0	1	0	0	0	0	1	0	0	0	0	0	0	0	0	0	0	0	1	0	0	0	0	0	0	0	0	0	0	0	0	0	0	0	0	0	0	0	3	0	0	0	0	0	0	0	0	0	0	0	0	1	2	0	0	1	0	1	0	1	0	0	0	0	0	0	0	1	0	0	1	0	0	1	0	2	0	1	0	0	0	1	0	0	0	0	0	0	0	0	0	0	0	0	1	0	0	0	0	0	1	0	0	0	0	0	0	0	1	0	0	0	1	1	0	0	0	1	0	0	0	0	0	0	0	0	0	0	0	0	0	0	0	1	0	1	0	0	1	0	0	0	0	0	0	0	0	0	0	0	0	1	0	0	1	0	0	0	0	0	1	0	0	0	0	0	0	0	0	0	0	0	1	0	0	0	0	1	0	0	0	2	0	0	0	0	0	0	0	0	1	0	0	0	0	0	0	0	0	0	0	0	0	0	1	0	0	0	0	0	0	0	1	1	0	0	0	0	0	0	0	0	0	0	1	0	2	0	1	1	0	0	0	0	0	0	1	0	0	0	0	1	0	0	0	1	0	0	0	0	0	0	0	1	0	0	1	0	0	0	0	0	1	2	0	0	0	0	0	0	0	0	0	0	0	2	0	0	0	0	0	0	0	0	0	0	0	0	1	0	1	0	0	0	0	0	0	0	0	0	0	0	1	0	0	0	0	0	1	0	0	0	0	1	0	0	0	0	1	0	0	0	0	0	0	0	0	2	0	0	2	0	0	0	1	0	0	0	0	0	0	0	0	1	1	0	0	0	0	0	0	0	0	1	0	0	0	0	0	0	0	0	0	0	0	1	0	0	0	0	0	0	0	0	0	1	2	1	0	0	0	1	0	0	2	1	0	0	0	0	1	0	1	0	0	0	0	0	0	1	0	0	0	0	4	0	1	0	0	1	0	2	0	0	0	2	0	0	0	0	0	0	0	0	0	0	2	0	0	0	0	0	0	0	0	0	0	0	0	0	0	0	0	0	0	0	0	0	0	0	0	0	1	0	0	0	0	0	0	0	0	0	0	0	0	0	0	0	0	0	0	0	0	0	0	1	0	0	0	0	2	0	0	0	0	0	0	0	1	0	0	0	0	0	0	0	0	0	0	1	0	0	0	0	0	0	0	1	0	0	0	1	0	0	0	0	0	0	0	0	0	0	0	0	0	0	0	0	1	0	0	0	0	0	0	0	0	0	0	0	1	0	1	0	0	0	0	0	0	0	0	1	0	0	0	0	0	0	0	1	0	1	0	0	0	0	0	0	0	0	1	0	0	0	0	0	0	0	0	0	1	0	0	0	0	0	0	0	0	0	0	0	0	0	0	0	0	0	0	0	0	0	0	0	0	0	1	0	0	0	0	1	0	0	0	0	0	0	0	0	0	1	0	0	2	0	0	0	0	0	0	1	0	0	0	0	0	0	0	0	0	0	0	0	0	0	3	0	0	0	0	0	0	0	0	0	0	1	0	0	1	0	1	1	0	0	0	1	0	0	0	1	0	0	0	0	0	0	0	0	0	0	0	1	0	1	0	0	1	0	0	0	0	0	0	0	0	0	0	0	1	0	0	0	0	0	0	0	1	0	0	0	0	0	0	0	0	1	0	0	0	1	0	0	0	0	1	0	0	1	0	0	0	0	0	1	0	0	0	0	0	0	0	0	0	0	0	0	0	0	0	0	0	1	1	1	0	0	0	0	0	1	0	0	0	0	0	0	0	1	0	0	0	0	1	0	0	1	0	1	0	0	0	0	0	0	0	2	0	0	0	0	0	0	0	0	0	0	0	0	0	0	0	1	0	0	1	0	0	0	1	0	0	0	0	2	0	0	2	1	0	1	0	2	0	0	0	0	0	0	0	1	0	0	0	0	0	0	2	0	0	0	0	0	0	0	1	0	0	0	0	0	0	1	0	0	0	0	0	0	0	0	0	0	0	1	0	0	0	0	0	0	0	0	2	1	0	0	0	0	0	0	0	1	0	0	0	1	0	0	0	0	1	0	0	1	0	0	0	0	0	0	0	0	3	0	0	0	0	0	0	0	0	0	1	0	0	0	1	0	0	0	0	0	0	0	0	0	0	0	0	0	0	0	0	0	1	0	0	0	0	0	1	0	0	1	0	2	0	0	0	0	0	0	0	0	0	0	0	0	0	0	0	0	0	0	1	0	0	0	0	0	0	0	1	0	0	0	0	0	1	0	0	0	0	2	0	1	0	0	1	0	0	0	0	0	0	1	0	1	0	0	0	0	0	0	0	2	1	0	0	0	0	0	0	0	0	1	0	0	1	0	0	1	0	0	0	1	0	0	0	0	0	0	0	1	2	1	1	0	0	0	0	0	0	0	0	0	0	0	1	0	0	0	2	1	0	1	0	0	0	0	0	1	0	0	0	0	1	0	0	0	1	0	0	0	1	0	0	0	0	0	0	0	0	0	0	0	1	0	0	1	0	0	0	1	1	5	0	0	0	0	0	0	0	0	0	0	0	0	0	0	0	0	0	0	1	0	0	2	0	0	0	1	0	0	0	0	0	0	0	0	0	0	0	0	1	0	0	0	0	0	0	0	0	0	0	0	0	0	1	0	0	0	1	0	2	0	0	0	1	0	1	0	1	0	0	0	0	0	0	0	0	0	0	0	0	0	0	0	0	0	0	0	0	0	0	0	0	1	0	1	1	0	0	0	0	0	0	0	0	1	0	0	0	0	1	0	0	0	0	0	0	0	0	0	0	1	0	0	0	0	0	0	0	0	1	0	0	2	0	0	0	0	1	0	0	0	0	0	0	0	0	0	0	0	0	0	1	1	1	0	0	0	0	1	0	0	0	0	1	0	2	0	0	0	0	0	0	0	0	0	0	0	0	0	0	0	0	1	0	0	0	0	0	0	0	0	0	0	0	0	0	0	0	0	0	0	1	0	0	0	0	0	0	0	0	1	0	0	0	0	0	0	0	0	0	0	0	0	0	0	0	0	0	0	0	0	0	1	0	0	0	0	0	0	0	1	0	0	1	0	0	1	0	0	1	0	0	0	0	0	0	0	0	0	0	1	1	0	0	0	0	0	0	0	0	0	0	1	0	0	0	0	0	0	0	0	1	0	0	0	0	0	0	0	0	0	0	0	0	0	0	0	0	0	0	2	0	0	0	0	0	0	0	0	0	0	0	0	0	0	0	0	0	0	0	0	0	0	0	0	0	0	0	0	0	0	0	0	1	0	0	0	0	0	0	0	0	0	0	1	0	0	0	0	0	0	0	0	0	0	0	0	0	0	0	0	0	0	0	0	0	2	0	0	0	0	0	0	0	0	0	0	0	0	0	0	0	0	0	0	1	0	0	0	0	0	0	0	0	0	0	0	0	0	0	0	0	0	0	0	0	0	0	0	0	0	0	0	0	0	0	1	0	0	0	0	1	0	0	0	0	0	0	0	1	2	0	0	0	0	1	0	2	0	0	0	0	0	0	0	0	0	0	0	0	0	0	0	0	0	0	3	0	0	0	0	0	1	0	0	0	0	0	0	0	0	0	1	0	0	0	0	0	1	0	0	0	0	1	0	0	0	0	0	1	0	0	0	0	0	0	0	0	0	0	0	0	0	0	0	0	0	0	2	0	1	1	0	0	0	0	0	0	0	0	0	0	1	0	0	0	0	0	0	0	0	0	0	1	0	0	0	0	0	0	0	0	0	0	0	0	0	0	1	0	0	0	0	0	0	0	0	1	2	1	0	0	0	1	0	1	0	0	0	0	0	0	0	0	0	0	0	0	1	0	0	0	0	0	3	0	0	1	0	0	0	0	0	0	1	0	1	0	0	0	0	0	0	1	0	1	0	0	0	0	0	0	0	0	0	0	1	0	0	0	0	0	0	0	0	0	0	1	0	0	0	1	0	0	0	0	0	0	0	0	0	0	0	0	0	0	0	0	0	0	0	0	0	1	0	0	0	0	0	0	0	0	0	0	1	2	0	0	0	0	1	0	0	0	1	0	0	0	0	1	0	0	0	0	0	0	0	0	0	0	0	0	0	0	2	0	0	0	0	0	1	0	0	0	0	0	0	0	0	0	0	0	0	0	0	0	0	0	0	0	1	0	0	0	0	0	0	0	0	0	0	0	0	1	0	1	0	0	0	0	0	0	0	0	0	0	0	0	0	0	0	0	0	2	0	0	0	0	0	1	0	0	0	0	0	1	1	0	0	0	0	0	2	0	1	0	0	0	0	0	0	0	0	0	0	0	0	0	0	0	1	0	0	0	0	0	0	0	0	0	0	0	0	1	0	0	1	0	0	0	0	1	0	0	0	0	0	0	0	0	0	0	0	0	0	0	0	0	0	0	1	0	0	0	0	1	3	1	0	0	0	0	0	0	0	1	0	0	1	0	0	0	0	0	0	0	0	0	1	0	2	1	0	1	0	0	0	0	0	0	0	0	0	0	0	0	0	0	0	0	0	0	0	0	1	0	0	0	0	0	0	0	0	0	1	0	0	0	0	0	0	0	1	0	0	0	0	1	0	0	0	0	0	0	0	0	0	0	0	0	0	0	0	0	0	0	0	1	0	0	0	0	0	0	0	0	1	0	0	0	0	0	0	0	0	0	0	0	0	0	0	0	0	0	0	0	0	0	0	0	0	1	2	0	0	0	0	0	0	0	0	0	0	0	0	0	0	0	1	0	0	0	0	0	0	0	0	0	0	0	1	0	0	0	0	0	0	0	0	1	0	0	0	0	0	0	0	0	0	0	0	1	2	0	0	0	0	0	0	0	0	1	0	0	0	0	3	0	0	0	0	0	1	0	0	0	0	0	0	0	0	0	0	1	0	0	1	0	0	0	0	0	0	0	0	0	2	0	0	0	1	0	1	0	0	0	0	0	0	0	0	0	0	1	0	0	0	2	0	0	0	3	0	1	0	1	0	0	0	0	0	2	0	0	0	0	1	0	0	0	0	0	0	0	0	0	0	0	0	0	0	0	0	0	0	0	0	0	0	1	1	0	0	0	0	0	0	0	0	1	0	0	0	0	0	0	0	0	0	0	0	0	1	0	0	0	0	0	0	0	0	0	0	0	0	0	0	0	0	0	0	0	0	0	0	0	0	0	0	0	0	0	0	1	0	2	0	0	0	0	0	0	0	1	0	0	0	0	0	0	0	0	1	0	1	0	0	0	1	0	0	0	0	0	1	0	0	0	0	0	0	0	0	0	0	0	0	0	0	2	1	0	1	0	0	0	0	0	0	0	0	0	0	0	0	0	0	0	0	0	0	0	1	0	0	0	0	0	0	0	0	0	0	1	0	0	0	0	0	0	0	1	0	0	0	0	0	0	0	0	3	0	0	0	0	0	0	0	0	1	0	0	0	0	0	0	0	0	0	0	0	0	0	0	1	1	0	1	0	0	0	0	0	0	0	0	0	0	0	0	0	0	0	0	1	0	0	0	0	0	1	0	0	0	0	0	0	0	0	0	0	0	0	0	0	0	0	0	0	0	0	0	0	3	0	0	1	0	0	0	0	0	0	0	1	0	0	0	2	2	0	0	0	0	0	1	0	0	0	0	0	0	0	0	0	0	0	0	0	0	0	0	0	0	0	0	0	0	0	0	0	0	0	2	0	0	0	0	0	0	0	0	2	0	1	0	0	0	0	0	0	0	0	0	0	0	0	0	0	0	0	0	0	0	0	1	0	0	0	0	0	0	0	0	0	1	0	0	0	0	0	0	0	1	1	0	0	0	0	2	0	0	0	1	0	1	0	0	0	0	0	0	0	0	0	0	0	0	0	0	0	0	0	0	0	1	0	0	0	0	0	0	0	0	0	0	0	0	0	0	0	0	0	0	0	0	0	0	0	0	0	0	0	0	2	0	0	1	0	0	0	0	0	0	2	1	0	0	0	0	0	1	0	0	0	0	0	1	1	0	0	1	2	0	0	0	0	0	0	0	0	0	0	0	0	0	0	0	0	0	0	0	0	0	1	0	0	1	0	1	0	0	0	0	0	0	0	0	0	0	0	0	0	0	0	1	0	0	0	0	1	0	0	0	0	0	0	0	0	0	0	0	0	0	0	0	0	0	0	0	0	0	0	0	0	0	0	0	0	0	0	0	0	2	0	0	0	0	0	4	0	2	0	0	0	0	0	0	0	0	0	0	0	0	0	1	0	0	0	1	1	1	0	1	0	0	2	0	0	0	0	0	1	0	0	0	0	0	0	0	0	0	0	0	0	0	0	0	0	0	0	0	0	0	0	0	0	1	1	0	0	0	0	0	0	0	0	1	0	0	0	0	0	0	0	1	0	0	1	0	0	1	0	0	0	0	0	0	0	0	0	0	0	0	0	1	0	0	0	0	0	0	1	0	0	0	0	0	0	0	0	0	0	0	0	0	1	0	0	0	0	0	0	0	2	0	0	0	0	0	0	0	0	0	0	0	0	0	0	1	0	2	0	0	0	0	0	0	0	0	0	0	0	0	0	1	1	0	2	0	0	0	0	0	0	0	0	0	0	0	0	0	1	0	0	0	0	0	1	0	0	0	0	0	0	0	0	0	1	0	1	0	1	0	0	0	0	1	0	0	0	0	0	0	1	0	0	1	0	1	0	0	0	0	0	0	0	0	0	0	0	0	0	0	0	1	0	0	0	0	0	0	2	0	0	0	0	0	0	0	1	0	1	0	0	0	0	0	1	0	0	0	0	0	0	1	0	0	0	1	0	0	0	0	0	0	0	0	0	0	1	0	1	0	0	1	0	0	0	0	0	0	0	0	0	0	0	0	0	0	0	0	0	1	0	0	0	0	0	0	0	0	0	0	0	0	1	1	0	0	1	0	0	0	0	1	0	0	0	0	0	0	0	0	0	0	0	0	0	0	0	0	0	0	0	0	0	0	0	0	0	0	0	0	2	0	1	0	0	0	0	0	0	0	0	0	0	0	0	0	0	0	0	0	0	0	0	0	0	0	0	0	0	0	0	0	0	0	0	0	0	1	0	0	0	0	0	0	0	0	0	0	0	0	0	0	0	0	2	0	0	0	0	0	0	1	0	0	0	0	0	0	0	0	1	0	0	0	0	0	3	0	0	0	1	0	0	0	0	0	0	0	0	0	0	0	0	0	0	0	0	0	0	1	0	0	1	0	0	0	0	0	0	0	0	0	0	0	0	1	0	0	0	0	0	0	0	0	0	0	0	0	0	0	0	0	1	0	0	0	0	0	0	1	0	0	0	0	0	0	0	0	2	0	0	0	0	0	0	0	0	0	0	0	0	0	2	0	0	0	0	0	0	0	0	0	0	2	0	0	0	0	0	0	0	0	0	0	0	0	0	0	0	0	0	0	0	0	1	0	0	0	0	0	0	0	0	0	0	0	0	0	2	1	2	0	0	1	0	0	0	0	0	0	2	0	0	1	0	0	0	1	0	0	1	1	0	0	0	0	0	0	0	1	0	1	0	1	1	0	0	0	0	0	0	1	0	0	0	0	0	0	0	0	0	0	0	0	0	0	0	0	0	0	1	1	1	1	0	0	0	1	0	0	0	0	0	0	0	0	0	0	0	0	0	0	0	0	0	0	0	0	0	1	0	0	0	0	0	0	0	0	0	0	0	0	0	2	0	0	0	1	0	0	1	0	0	0	0	0	0	0	0	1	0	0	0	0	0	0	0	0	0	0	0	0	1	0	0	0	0	0	0	1	0	0	3	0	0	0	0	0	0	0	0	0	0	0	1	0	0	0	2	1	0	0	0	0	0	0	0	0	0	0	0	0	0	0	1	0	0	1	0	0	1	0	0	0	0	0	0	0	0	0	0	0	0	0	0	0	0	0	0	1	0	0	0	0	0	1	0	0	1	1	0	0	0	0	0	0	0	0	0	0	1	0	0	0	0	0	0	0	0	0	0	0	0	0	0	0	0	0	0	0	0	1	0	0	0	0	0	0	0	0	0	0	0	0	0	0	0	0	0	0	0	0	0	0	0	1	0	0	0	0	0	0	0	0	0	0	1	0	0	1	0	3	0	1	0	0	0	0	0	0	0	0	0	0	0	0	0	0	0	0	0	0	1	0	0	0	0	0	0	0	1	0	1	0	0	0	0	0	1	1	0	1	0	0	0	0	0	0	0	0	0	1	0	0	0	0	0	0	0	0	0	0	0	1	0	0	0	0	0	0	0	0	1	0	0	0	0	1	0	0	0	0	0	0	1	2	0	0	0	1	0	0	1	0	0	0	0	0	0	0	0	0	1	1	0	0	1	1	0	0	0	0	0	0	0	0	0	0	0	0	0	0	0	1	3	0	0	0	1	0	0	0	0	0	1	0	0	0	1	0	0	0	0	0	0	1	0	1	0	0	0	0	1	0	0	0	0	0	0	1	0	3	0	0	0	0	0	0	0	0	0	0	2	1	1	0	0	0	0	1	2	0	0	0	0	1	0	0	0	0	0	0	0	0	0	0	0	0	0	0	0	0	1	0	0	0	0	0	0	0	0	0	0	1	0	0	0	0	0	0	0	1	0	0	0	0	0	0	0	0	0	0	0	0	0	0	0	0	0	0	1	0	0	0	0	0	0	0	1	0	0	0	0	0	0	0	0	0	0	0	2	0	0	0	2	1	0	0	0	0	0	0	0	0	1	0	1	0	0	0	0	0	0	0	2	0	0	0	0	0	0	0	0	0	0	0	0	0	0	0	0	0	0	0	0	0	0	0	1	0	0	0	0	0	0	0	0	0	0	1	0	0	0	0	0	0	0	0	0	1	1	0	0	0	0	0	0	0	1	0	0	0	0	0	0	0	0	0	0	1	0	0	0	0	0	0	0	1	0	0	0	0	0	0	0	0	0	0	0	0	0	0	0	0	0	0	0	0	0	0	0	1	0	0	0	0	0	1	0	0	0	0	0	0	0	0	0	0	0	0	0	0	0	2	0	0	0	0	1	0	0	1	0	0	0	0	0	0	0	0	0	0	0	0	0	0	0	0	0	0	0	1	0	0	0	0	0	0	0	0	0	1	0	0	0	0	0	0	0	0	0	0	0	0	0	0	0	0	0	0	0	1	1	0	0	0	0	0	2	0	0	1	0	0	0	0	0	0	0	0	0	0	0	1	0	0	1	0	0	0	0	0	0	0	0	0	0	1	1	0	0	0	1	0	0	0	1	0	0	0	0	0	0	0	0	0	0	1	0	0	0	1	0	2	0	0	0	0	0	0	0	0	2	0	0	0	0	0	0	0	0	0	0	0	0	0	0	0	0	0	0	0	0	1	0	0	0	1	0	1	0	0	0	0	0	0	0	0	0	0	0	0	1	0	1	0	0	0	1	0	0	0	0	0	1	1	0	2	0	0	0	0	0	1	0	0	0	0	0	0	0	0	0	2	0	0	0	0	0	0	0	0	0	0	0	0	0	0	0	0	0	0	0	2	0	1	0	0	0	0	0	1	0	1	0	0	0	0	0	0	0	0	0	0	0	0	0	0	0	0	0	0	0	1	0	0	0	0	0	1	0	0	0	0	0	0	0	0	0	0	0	0	0	0	1	0	0	0	0	1	0	0	0	0	0	0	0	0	0	1	0	0	0	0	0	0	0	0	0	0	0	0	0	0	0	0	0	0	0	0	0	1	0	0	0	0	0	0	1	0	0	0
N0.HOG0010218	2	7	1	1	0	0	0	1	0	0	10	2	6	1	1	0	1	1	1	0	2	1	1	0	1	0	0	0	0	1	0	3	1	0	3	3	1	1	1	0	2	0	6	0	1	0	0	2	1	0	0	2	0	0	0	1	0	3	3	1	2	3	1	0	0	0	2	1	2	0	0	0	3	0	0	1	0	3	0	5	0	1	2	3	0	4	1	1	0	0	0	1	1	1	0	3	2	0	4	4	5	2	0	0	5	2	0	2	1	0	5	1	2	0	0	1	2	0	0	1	1	1	1	0	0	1	1	0	1	1	1	0	0	0	0	2	0	0	0	0	1	5	2	0	1	1	0	2	3	0	1	2	3	8	0	1	0	0	0	0	2	0	1	2	0	3	0	1	1	0	0	0	0	5	1	0	0	2	3	0	2	1	0	1	0	0	4	2	0	1	1	2	0	0	3	1	2	0	0	4	0	0	1	2	0	1	0	0	3	1	1	2	0	0	0	1	3	0	0	1	0	0	3	5	0	0	0	2	0	2	2	1	0	0	0	0	0	7	1	0	1	0	0	3	0	1	1	0	0	1	0	0	0	1	2	1	0	1	0	0	3	1	1	0	1	1	0	2	1	1	5	0	2	0	1	2	1	2	2	1	1	3	0	1	0	5	2	2	0	0	6	2	0	0	1	0	0	0	1	1	3	1	1	0	2	1	0	1	0	5	0	0	10	0	0	1	6	1	0	3	1	1	1	2	0	0	0	0	0	1	0	0	0	2	2	3	0	1	0	0	0	1	0	0	0	3	1	2	5	0	6	1	2	13	3	1	0	1	0	0	0	3	6	4	5	0	0	1	0	3	0	0	2	0	6	0	0	3	0	0	1	0	0	0	2	0	1	0	0	1	1	2	3	0	1	0	1	4	1	5	4	0	2	1	1	0	1	4	1	0	0	1	0	0	0	0	0	1	1	0	0	0	0	0	1	1	2	0	0	0	2	0	1	2	0	0	2	4	0	0	0	2	3	1	1	2	1	2	2	0	0	1	3	0	0	0	0	0	1	6	0	3	0	4	1	4	2	1	2	0	0	1	1	0	0	0	0	1	0	2	0	0	3	4	0	0	0	0	0	0	0	0	1	2	0	2	0	1	5	4	1	1	1	0	3	0	0	2	0	3	0	1	0	0	1	3	0	3	1	6	1	0	1	0	2	0	0	4	0	0	1	1	0	0	2	0	1	0	0	0	1	0	0	1	0	0	2	1	0	1	0	0	0	2	0	0	0	1	1	0	1	0	1	2	2	0	0	2	1	0	1	2	1	3	7	4	2	0	2	0	0	0	0	0	1	2	0	0	1	6	0	2	0	2	1	0	0	1	2	0	0	0	0	0	0	1	2	0	3	0	1	0	1	0	1	0	1	1	1	1	0	0	1	1	3	0	0	0	0	0	0	0	0	3	3	0	0	0	2	0	0	0	1	1	0	0	0	0	2	0	2	1	2	1	0	0	0	0	0	1	0	0	0	0	0	0	1	14	2	0	1	1	0	1	1	1	0	0	1	0	1	0	0	0	0	0	1	1	0	0	0	2	0	1	0	2	0	0	2	5	1	0	1	1	1	0	0	1	9	2	1	0	3	2	0	0	1	2	1	0	0	1	4	0	2	1	1	0	0	3	0	0	0	3	0	1	2	5	0	1	0	1	0	1	0	0	1	1	0	0	1	0	1	1	0	2	3	2	0	3	0	0	0	1	1	0	0	0	0	0	0	1	2	2	1	0	0	0	0	0	1	0	5	0	0	1	1	1	3	0	0	0	1	0	0	0	0	2	1	4	5	0	2	1	1	2	0	0	6	0	1	0	1	0	0	3	0	0	1	0	5	1	1	2	4	3	1	0	1	1	2	0	4	0	0	0	0	2	0	1	3	1	1	1	2	0	1	1	2	0	1	2	1	0	1	3	1	0	0	4	0	1	0	0	0	1	0	0	0	2	1	2	1	2	1	1	0	1	4	0	2	0	0	0	0	1	1	2	1	0	1	2	0	1	0	2	1	0	0	2	3	1	2	1	0	3	0	2	0	1	1	1	1	2	5	3	1	1	2	0	0	0	0	1	0	0	3	0	1	0	2	0	0	0	0	0	2	2	0	0	4	1	2	2	2	3	0	1	6	0	3	1	0	0	3	0	2	0	3	0	0	0	1	1	0	0	0	3	5	1	0	2	2	0	1	0	1	0	2	0	0	0	2	2	0	0	4	3	0	2	1	3	0	0	1	2	0	0	4	1	1	0	0	0	0	0	3	0	3	1	0	2	6	0	1	2	0	3	0	0	4	0	0	1	1	0	2	2	0	1	2	0	1	1	3	0	2	3	3	3	1	1	0	1	0	0	0	0	0	3	0	2	5	1	1	2	0	0	2	0	3	1	0	0	0	1	2	1	0	1	0	0	3	2	0	0	1	0	3	1	0	4	0	2	1	0	2	2	2	0	0	1	3	0	2	2	0	0	3	0	0	0	0	0	1	2	1	1	4	2	5	3	0	0	0	0	1	0	1	0	0	0	3	5	1	2	0	3	0	0	1	0	5	0	1	0	0	0	0	3	2	0	0	0	0	0	0	0	0	0	0	1	1	2	0	1	0	0	6	0	0	0	1	0	2	0	0	0	3	2	2	0	1	0	0	3	0	2	10	4	0	0	1	1	0	1	4	0	7	2	2	1	0	0	1	0	0	0	0	0	1	4	0	2	3	6	0	0	1	1	1	0	0	0	1	0	0	0	0	0	4	0	0	2	0	0	2	0	0	2	0	3	3	1	0	3	0	3	1	0	0	0	0	1	0	0	0	0	0	0	2	3	3	0	0	1	0	1	0	1	1	0	1	0	1	0	0	1	2	0	0	1	1	3	0	0	0	2	2	3	3	1	0	8	0	1	4	2	1	0	2	0	2	1	1	1	0	0	0	2	0	0	0	2	1	1	1	0	1	1	1	0	0	0	0	3	2	0	0	1	0	1	0	0	3	1	6	1	6	1	1	0	0	2	0	0	3	0	0	1	0	3	1	0	4	0	2	1	4	5	1	0	2	1	0	2	2	1	0	3	0	0	0	3	3	0	0	2	1	3	0	0	2	2	1	1	1	2	0	0	4	0	0	2	0	2	0	1	0	0	1	1	2	0	1	1	2	0	0	0	4	0	2	1	0	2	4	1	0	3	1	0	0	3	3	2	2	2	0	0	0	4	1	2	1	0	5	0	1	1	1	1	2	2	1	2	2	1	2	1	5	0	0	0	1	0	1	1	0	3	3	1	0	0	0	0	0	1	0	8	1	3	0	4	0	0	1	1	0	1	1	1	5	0	0	1	0	1	0	1	6	0	1	1	1	1	0	4	2	2	1	0	1	1	1	0	0	1	1	0	0	0	1	0	1	0	0	0	0	1	1	2	4	0	1	2	0	0	0	0	0	0	0	0	3	2	2	0	0	2	0	3	0	2	4	0	0	1	1	1	5	0	0	0	4	1	1	2	3	2	0	0	0	2	1	0	0	0	0	1	0	2	2	3	0	2	2	0	1	0	3	2	0	0	2	0	0	0	0	0	0	4	1	5	2	8	2	1	0	2	4	1	1	0	0	0	3	1	1	1	0	1	1	0	0	1	4	0	2	2	1	1	0	1	0	3	1	4	1	0	0	2	0	5	0	2	1	4	0	0	1	2	0	1	4	1	0	0	1	0	0	2	0	0	0	0	0	1	2	0	0	6	0	0	1	1	0	0	0	3	4	4	0	3	0	0	1	1	4	1	0	4	6	0	2	1	0	1	1	1	0	4	1	0	1	4	0	1	1	2	0	0	0	0	0	1	0	0	0	0	1	1	0	0	2	1	1	2	3	6	0	1	0	1	1	0	7	0	0	4	2	2	0	0	2	0	0	0	2	2	1	0	0	1	0	1	2	2	1	2	0	4	0	0	0	0	1	3	0	1	5	1	0	1	1	1	0	0	1	1	0	3	0	0	0	2	8	3	0	1	0	1	1	0	0	0	1	0	4	0	1	0	1	4	0	0	1	0	0	3	0	2	3	0	4	0	1	0	4	0	0	0	2	2	1	2	4	0	1	1	3	0	0	1	0	1	2	2	1	2	0	1	0	1	0	0	0	0	0	0	0	0	1	2	2	3	2	1	1	2	0	0	0	4	1	0	1	7	1	1	0	0	2	0	1	0	1	6	0	0	6	2	0	0	1	0	0	0	2	1	0	1	1	2	3	0	0	0	2	0	0	2	0	2	1	0	0	2	1	0	2	0	0	1	0	0	0	2	1	0	2	0	3	0	0	0	0	0	1	1	1	1	0	0	0	0	0	0	0	0	0	1	0	0	1	0	0	0	1	0	0	0	0	0	0	0	1	5	2	1	2	0	0	2	0	2	1	0	2	0	4	2	0	0	0	0	4	1	1	0	1	1	0	2	0	0	0	4	0	0	0	0	0	3	3	2	0	3	1	0	3	2	1	0	3	2	0	2	2	0	0	2	3	1	4	3	0	1	4	5	0	0	3	1	2	0	2	0	0	0	3	1	2	0	5	1	0	4	0	1	2	0	4	1	0	0	2	3	4	1	0	0	1	0	4	2	4	0	0	0	0	5	0	1	1	1	0	1	6	0	0	2	0	0	0	3	3	1	0	0	1	0	1	1	0	2	2	0	1	0	1	2	0	0	1	0	0	0	1	9	1	1	0	0	0	2	0	0	0	1	2	2	0	2	0	1	0	0	0	0	0	0	2	0	1	0	3	2	3	2	0	0	0	0	2	0	1	1	0	1	1	3	1	0	2	1	1	0	1	1	1	1	0	2	2	0	1	0	0	2	0	0	0	1	0	0	0	2	0	0	1	8	4	1	0	3	1	1	0	3	0	0	0	0	0	0	5	0	0	3	0	0	0	3	0	3	2	0	0	4	1	0	0	0	2	1	2	0	0	1	3	1	0	1	2	0	2	0	1	0	2	2	1	0	4	1	4	0	0	4	0	1	4	0	3	1	0	0	0	4	2	1	0	0	0	2	0	1	2	0	0	1	0	1	0	0	3	1	1	1	0	0	0	2	0	1	1	3	0	1	0	1	1	1	2	1	0	4	0	1	1	0	1	0	1	1	0	0	0	0	0	0	0	0	0	9	2	1	0	9	1	1	0	1	5	0	1	1	0	0	0	0	1	1	1	0	1	2	2	1	4	0	1	2	0	0	0	1	0	1	2	2	0	2	1	0	2	0	1	1	2	0	2	1	1	3	0	0	0	1	0	0	1	0	0	0	0	0	6	0	3	0	0	2	0	1	0	1	3	0	0	1	0	1	0	0	3	0	0	0	1	0	0	1	0	1	1	0	1	0	0	1	0	6	0	0	4	6	0	0	0	5	1	1	1	1	1	3	1	0	2	1	1	0	2	0	1	0	0	0	1	7	1	0	0	0	0	0	0	0	0	0	0	1	1	3	2	2	1	0	0	2	0	2	1	0	0	1	0	1	0	0	0	1	1	0	0	0	1	3	0	0	0	0	0	0	0	1	0	1	4	0	1	1	1	1	0	3	0	3	0	5	0	0	0	1	1	0	0	0	1	0	0	4	1	1	1	1	0	0	0	2	0	1	1	0	2	6	3	0	1	0	0	0	3	6	1	0	0	0	2	0	4	0	2	0	1	0	12	2	2	2	1	6	0	2	1	0	2	0	3	0	1	0	0	0	2	1	0	0	4	1	0	0	1	3	5	1	0	0	2	3	1	0	5	3	0	1	0	0	2	0	0	0	1	1	3	2	3	1	0	5	1	1	1	2	1	0	1	0	0	0	0	2	1	2	1	2	1	2	4	0	0	3	0	0	0	0	0	1	1	0	3	0	1	0	0	0	0	0	0	0	1	0	2	10	1	0	1	1	4	1	0	0	0	2	4	2	2	0	1	1	2	0	1	0	1	0	0	0	1	0	2	0	0	2	0	1	4	1	0	2	0	0	0	0	2	1	4	1	7	3	1	0	0	1	0	0	3	0	0	0	6	0	4	1	0	0	0	0	0	0	1	2	1	0	1	2	0	0	0	1	0	0	2	0	0	1	1	0	0	1	0	1	1	2	0	2	0	1	3	0	0	0	0	0	0	5	8	1	1	0	1	3	0	2	0	0	3	3	0	1	2	1	0	1	0	0	2	7	0	3	0	2	0	2	5	1	0	1	1	4	0	1	2	7	0	2	0	0	5	0	0	0	0	0	1	3	5	0	0	0	3	0	0	0	0	0	3	3	1	0	4	0	0	0	1	1	0	0	1	0	0	1	0	2	2	0	1	1	1	2	1	0	0	3	2	0	3	0	3	0	1	0	3	2	0	1	1	0	0	0	1	0	2	0	0	1	0	0	0	2	0	3	1	0	6	2	5	12	6	0	0	1	2	1	1	0	0	0	1	0	0	0	0	0	1	1	0	0	0	2	0	0	1	5	0	1	1	0	2	0	0	1	0	2	0	2	5	0	1	0	2	3	0	2	0	0	2	0	1	0	0	4	3	0	0	1	0	0	2	0	2	2	0	2	1	0	0	0	2	0	3	1	0	0	1	0	0	1	0	2	2	0	1	3	2	2	0	4	2	0	0	0	0	0	0	4	0	0	0	0	0	1	2	1	0	4	1	0	1	2	2	2	0	1	1	5	0	2	0	2	4	2	0	0	2	0	0	4	6	0	2	1	2	1	1	0	1	2	0	3	1	0	1	0	1	0	3	1	1	0	0	0	2	0	0	0	1	0	0	1	0	1	0	0	1	1	0	3	1	2	2	0	1	0	1	1	0	2	1	0	0	2	1	0	0	1	2	6	1	0	1	2	0	0	2	1	0	1	2	0	2	2	1	1	0	2	0	0	1	0	1	2	1	3	2	2	0	0	1	4	0	0	1	0	3	2	0	0	0	3	1	0	0	1	0	0	0	5	0	2	1	1	1	0	1	0	0	0	3	2	2	4	1	0	1	4	0	2	0	0	1	2	0	0	0	0	1	0	0	2	0	1	3	0	0	3	1	1	0	1	1	5	3	0	0	0	0	3	1	0	1	0	3	0	0	0	3	0	4	1	0	2	5	1	0	2	3	0	0	2	0	2	0	3	4	0	7	4	0	0	2	1	1	2	1	0	3	0	0	2	0	1	0	0	3	0	3	0	0	0	0	2	0	0	2	1	0	0	1	1	1	0	0	0	1	1	1	0	1	2	1	0	0	1	0	1	2	0	0	0	1	0	1	2	0	2	0	0	1	0	0	0	2	2	1	1	2	0	0	0	2	1	0	0	1	4	1	1	0	0	6	3	3	0	1	0	2	0	0	2	1	1	1	3	1	0	0	2	0	2	0	0	0	0	1	0	0	2	0	3	0	7	0	1	0	1	0	1	1	0	4	0	0	0	6	1	1	1	0	1	2	1	3	0	0	0	1	1	0	1	0	3	0	2	0	0	0	1	2	0	1	2	0	1	0	2	0	2	3	3	0	2	1	5	0	1	2	0	0	1	0	5	0	0	0	1	2	0	1	0	0	2	1	2	7	1	0	1	0	2	0	0	0	3	0	2	2	1	1	1	4	0	3	1	1	1	1	1	0	1	2	0	0	5	3	4	1	1	2	7	0	1	0	0	1	4	0	1	1	0	0	1	0	0	0	0	0	0	1	1	2	0	1	0	0	2	2	0	1	0	0	2	0	0	2	0	1	1	1	0	0	2	1	4	4	0	3	1	2	0	3	0	4	0	1	1	2	0	0	1	1	0	1	0	0	0	0	0	2	0	0	1	1	10	2	2	1	0	1	0	0	0	2	0	2	0	1	2	1	0	0	0	2	0	0	1	1	1	2	1	1	1	1	1	0	0	3	0	0	11	1	0	0	1	0	1	2	3	0	0	1	3	0	4	3	0	3	0	3	0	1	1	1	0	8	2	1	0	6	0	0	3	0	1	0	0	1	1	0	2	0	0	1	0	0	0	0	0	1	1	4	0	1	0	0	0	0	0	0	1	3	0	0	1	0	0	0	0	2	1	0	4	0	1	2	1	0	0	0	6	1	1	1	0	2	0	0	2	0	4	0	0	2	0	2	7	1	3	0	3	1	1	0	2	0	4	2	5	0	0	3	0	0	2	0	0	0	1	0	0	3	1	0	1	0	0	0	0	0	0	0	1	0	0	0	2	1	0	0	3	0	0	0	0	0	1	1	1	1	0	2	3	0	1	0	3	2	0	1	2	1	1	1	0	1	0	0	1	1	0	4	2	2	1	0	0	6	3	0	4	1	0	0	5	2	0	5	0	6	0	0	0	1	0	4	1	3	1	3	1	1	4	1	0	0	1	1	0	0	0	3	2	0	2	7	2	3	1	1	0	4	2	0	2	1	3	0	6	0	0	0	0	1	0	1	3	0	0	1	0	1	1	0	2	3	0	0	2	1	0	2	6	0	5	3	3	3	0	0	3	1	0	2	1	2	2	0	6	0	1	2	0	0	1	0	0	0	0	0	0	0	3	3	1	8	2	2	0	9	2	1	1	1	3	0	1	0	1	0	1	0	1	4	0	2	0	1	0	0	4	1	1	0	0	1	0	0	1	1	2	3	1	2	0	3	2	0	0	0	1	1	8	0	0	7	0	3	0	0	1	0	0	1	1	3	0	1	0	0	0	0	2	0	4	1	3	0	2	1	0	0	1	0	2	0	2	0	1	0	0	0	0	0	3	2	0	2	0	0	0	0	2	1	0	0	4	0	2	0	0	1	1	3	4	0	0	0	1	3	3	4	3	2	0	0	0	0	5	0	1	0	0	0	0	2	0	0	2	0	0	3	0	1	3	1	2	1	1	0	1	1	0	1	1	0	0	3	2	1	1	1	0	1	10	0	0	0	1	2	2	2	1	4	0	3	1	3	0	0	0	0	0	0	1	0	0	3	1	0	1	0	1	3	1	1	0	0	0	0	2	1	3	1	0	0	2	0	0	0	1	8	0	0	0	2	1	0	1	0	0	0	2	4	1	0	3	3	2	1	4	3	3	0	1	1	0	0	1	1	1	0	1	0	1	0	0	0	0	1	2	0	0	1	0	0	1	0	0	2	4	3	1	1	3	0	5	0	0	0	0	0	2	0	1	4	0	1	2	4	0	0	0	0	4	1	0	2	0	0	0	0	1	0	1	1	0	1	0	0	4	0	0	1	2	2	1	3	2	2	1	0	3	0	1	3	1	0	1	2	0	1	0	1	1	0	4	0	1	1	0	0	0	1	1	7	6	0	0	2	2	4	1	0	0	0	0	2	1	1	2	1	1	0	0	0	2	0	7	1	0	0	1	3	1	0	1	0	3	0	0	4	0	3	0	1	1	4	2	0	0	0	0	4	0	0	1	0	1	2	7	3	1	0	0	0	0	1	2	1	1	2	0	0	1	2	0	5	1	0	1	0	1	1	1	0	3	1	1	0	0	1	3	0	1	1	0	0	2	2	0	1	1	2	1	1	0	2	1	0	0	2	0	0	0	0	2	0	0	1	0	0	0	3	1	1	1	0	1	1	2	0	0	5	1	3	1	1	3	1	0	0	1	0	0	0	1	0	0	0	3	2	0	0	2	1	0	0	0	1	2	1	5	1	1	4	0	1	0	5	1	5	0	2	0	0	0	0	1	1	1	2	1	1	2	1	0	0	0	0	3	7	0	0	0	2	1	0	1	0	1	2	2	1	0	2	1	0	0	0	3	1	5	0	1	0	2	1	0	0	1	0	0	1	1	0	2	1	2	6	0	1	5	0	3	0	1	0	1	2	0	1	3	0	0	1	2	2	2	1	5	0	0	0	0	2	0	3	1	1	2	1	0	0	1	2	1	0	0	1	2	7	1	1	1	1	0	0	0	1	1	1	3	3	0	0	3	1	1	3	0	0	3	2	5	0	0	0	3	4	1	0	2	3	0	1	0	0	0	0	3	1	5	0	2	1	2	0	1	0	4	1	0	0	3	1	0	0	0	0	0	1	2	0	0	1	4	2	2	0	0	0	0	0	0	1	2	0	3	0	0	1	0	0	0	0	0	0	0	0	2	1	4	1	4	0	4	0	1	1	3	0	0	0	0	0	0	2	0	0	1	1	4	1	1	0	3	0	0	0	1	1	1	0	1	1	0	0	2	0	3	4	0	1	0	0	1	1	1	1	2	3	0	0	0	1	3	0	0	1	0	6	0	2	1	4	1	0	0	1	0	4	1	3	0	1	1	0	1	1	0	4	0	1	1	0	4	0	1	0	3	0	2	1	0	6	0	3	4	5	2	1	0	2	3	2	2	0	1	8	1	1	3	1	0	0	0	0	0	1	0	1	1	2	1	2	0	1	0	5	1	1	4	3	3	2	0	3	1	1	0	0	1	0	4	0	0	8	0	1	0	0	0	1	3	0	0	1	4	2	0	2	1	1	1	1	1	1	0	2	2	3	0	5	1	2	4	0	2	1	2	2	4	0	1	1	1	1	2	1	1	0	2	2	0	1	1	0	9	1	1	1	0	0	0	3	0	4	0	2	1	0	1	1	0	0	3	0	4	3	1	4	2	1	0	2	2	1	0	0	0	3	5	0	4	1	0	0	2	1	3	0	0	0	0	0	0	1	0	1	1	0	0	0	1	3	0	0	1	0	1	2	1	1	1	1	0	0	3	1	2	0	0	1	0	1	0	0	1	1	0	4	0	0	0	2	1	2	2	0	1	0	0	3	0	0	15	1	1	0	1	1	2	0	1	2	1	0	0	1	0	0	0	0	0	1	1	0	1	0	0	0	1	3	3	0	1	0	3	2	1	1	0	0	4	3	2	1	1	0	0	0	1	0	2	0	0	1	0	0	2	2	0	0	0	0	2	0	2	0	0	0	4	0	3	0	0	2	2	2	9	0	1	2	0	2	1	1	3	1	0	0	3	0	0	0	1	1	0	1	2	1	2	2	0	1	0	1	2	0	3	0	0	1	1	3	0	1	2	4	3	0	0	0	1	0	1	0	0	0	1	1	1	0	1	2	5	0	0	0	0	2	1	2	1	0	0	1	1	0	1	2	2	1	1	0	1	1	1	0	2	1	3	0	0	0	2	1	0	1	1	2	1	1	0	1	0	2	0	0	0	4	0	4	3	1	0	1	1	2	0	0	1	0	0	0	1	0	0	0	1	9	0	1	0	0	2	1	0	0	1	2	0	0	1	1	0	2	0	3	0	0	3	0	0	2	0	1	1	0	4	0	1	0	1	3	0	0	1	2	0	0	0	0	0	2	0	0	3	0	2	0	0	3	1	0	0	2	0	0	0	3	0	0	0	1	1	0	0	0	1	1	1	2	3	1	1	1	0	0	8	0	2	3	0	1	2	0	1	0	0	0	0	3	0	6	1	1	2	1	0	2	0	0	0	1	0	6	0	0	3	1	0	1	0	0	1	3	4	0	0	0	0	3	1	1	1	3	9	7	1	0	2	0	6	0	0	2	0	1	0	2	2	0	1	4	1	0	1	2	2	0	1	2	7	2	0	1	1	2	3	2	0	1	4	0	0	9	0	0	0	0	0	0	3	1	0	0	3	0	0	0	1	0	0	0	1	0	0	0	0	1	0	2	1	1	0	0	1	0	0	6	1	0	0	0	0	1	2	2	1	0	2	0	0	1	2	0	2	1	0	0	0	2	5	1	5	0	3	0	0	0	0	3	0	1	0	1	5	1	0	0	0	0	0	2	9	5	0	1	0	2	2	2	0	1	0	0	1	0	0	9	0	0	1	0	4	0	6	0	0	1	2	0	0	0	0	1	6	3	1	1	1	4	1	2	2	0	1	0	6	0
N0.HOG0001700	0	0	0	0	1	0	0	0	0	0	0	0	0	2	2	0	0	0	0	0	0	0	0	0	1	0	0	0	1	1	0	0	0	0	0	1	0	0	0	0	1	1	0	0	0	1	0	0	0	0	0	0	0	0	0	0	0	0	1	0	1	0	1	0	1	0	0	0	3	0	0	0	0	0	0	1	0	0	0	1	2	0	0	0	0	0	0	0	0	0	0	0	0	0	0	1	1	0	1	0	0	0	0	0	0	0	0	0	0	0	0	0	0	0	0	0	0	0	0	0	1	0	0	0	0	0	0	0	0	0	0	1	0	0	0	0	0	0	0	0	0	0	1	0	0	0	0	0	0	0	1	1	0	0	0	0	0	1	0	0	0	1	0	1	0	0	0	0	0	0	0	0	0	0	1	0	0	0	0	0	0	0	0	0	0	0	1	0	0	0	1	0	0	0	0	0	1	0	0	0	0	0	0	1	0	0	0	0	0	0	0	0	0	0	0	0	0	0	0	0	0	0	0	0	0	0	0	0	0	0	1	0	0	0	0	0	0	0	1	0	0	1	0	0	0	0	0	0	0	1	0	0	0	0	0	0	0	0	2	0	0	0	0	0	2	0	0	0	0	0	0	0	0	0	0	0	0	0	0	0	0	0	0	0	0	0	0	0	1	0	0	0	0	0	0	0	0	0	0	1	0	0	0	0	0	0	0	0	0	1	0	0	1	0	0	0	0	0	0	0	0	0	0	0	0	0	0	0	0	0	0	0	0	0	1	0	1	0	0	0	0	0	0	0	0	0	0	0	0	0	0	0	0	1	1	1	0	0	0	0	0	1	0	1	0	0	0	0	0	0	0	2	0	0	1	0	0	0	1	0	0	0	0	0	0	0	0	0	0	0	0	1	1	0	0	0	0	0	1	0	0	0	0	0	0	1	0	0	0	0	0	0	0	0	0	0	0	0	0	0	0	0	2	0	0	0	0	0	0	0	0	0	0	0	0	0	0	0	0	0	0	0	2	0	0	0	0	0	0	0	0	0	0	0	0	0	0	0	0	2	0	0	0	0	0	0	0	0	0	0	0	0	0	0	0	0	0	1	0	0	0	0	1	0	0	0	0	0	0	0	0	0	0	1	0	0	0	1	1	1	0	0	0	0	0	1	0	0	0	0	0	0	0	0	1	1	0	0	0	0	0	1	0	0	0	0	0	0	0	0	0	0	0	0	0	0	0	0	0	0	0	0	0	0	0	0	0	0	0	1	0	0	0	0	0	0	0	0	0	0	0	0	1	2	0	1	0	0	2	0	0	0	0	0	0	0	0	0	1	0	0	0	0	0	0	1	1	0	0	0	0	0	1	1	0	0	0	0	0	0	2	0	0	0	0	0	0	0	0	0	0	0	2	0	0	0	0	0	0	0	0	1	0	0	0	0	0	0	0	0	0	0	0	0	0	0	0	0	0	0	0	0	0	1	0	0	1	0	0	0	0	0	0	0	0	0	0	0	0	0	0	0	0	0	0	0	0	0	0	0	0	0	1	0	0	0	0	0	0	0	0	0	0	0	0	0	0	0	0	0	0	0	0	0	0	0	0	0	0	0	0	0	1	0	0	0	0	0	0	2	0	0	0	0	0	1	0	0	0	0	0	0	0	0	0	0	0	0	0	0	0	0	0	0	0	0	0	1	0	0	0	0	0	0	0	0	0	0	0	0	0	0	0	0	0	0	1	0	0	1	0	0	0	0	0	0	0	0	0	0	0	0	0	0	0	0	0	0	0	0	0	0	1	0	0	0	0	0	0	0	0	0	0	0	0	0	0	0	0	1	0	0	0	0	0	0	0	0	0	0	0	1	0	0	0	0	0	0	0	0	0	0	0	0	0	3	0	0	0	0	0	0	0	0	0	0	0	0	0	0	0	0	0	0	1	0	0	0	0	0	0	0	0	0	0	0	1	0	0	1	0	0	0	0	0	0	0	1	0	0	0	0	1	0	0	1	0	0	0	0	0	0	0	0	1	0	0	0	0	0	0	0	0	0	0	0	0	0	0	0	1	0	0	0	0	0	0	0	0	0	1	0	0	0	0	0	0	0	0	0	0	0	0	0	1	0	0	0	0	0	0	0	0	0	1	0	0	0	0	0	0	0	0	0	0	0	0	0	0	0	0	0	0	0	0	0	0	0	0	0	0	0	0	0	0	0	0	0	0	0	0	0	1	0	0	0	0	0	0	0	0	0	0	0	0	0	1	0	0	0	0	0	0	0	0	0	0	0	0	0	0	0	0	0	0	0	0	0	0	0	0	0	0	0	0	0	0	0	0	0	0	0	0	0	0	0	0	0	0	0	1	0	0	3	0	1	0	1	0	0	0	0	0	0	0	0	0	0	0	0	0	0	0	0	0	0	0	0	0	0	0	0	0	0	0	0	0	0	1	0	0	0	0	0	0	0	0	0	0	0	0	0	0	0	0	0	0	0	0	0	0	0	0	1	0	0	0	0	0	0	0	0	0	0	0	0	0	1	1	0	1	0	0	0	0	0	0	0	0	0	0	0	0	0	0	0	0	0	0	0	0	0	2	0	0	0	0	0	0	0	0	1	1	0	1	0	0	0	0	0	0	0	0	0	0	0	0	0	0	0	0	0	0	1	0	0	1	0	0	0	0	0	1	0	0	0	0	0	0	0	0	0	0	0	0	0	0	0	0	0	0	0	0	0	0	0	0	0	0	0	0	0	0	0	0	0	0	0	0	0	0	0	1	0	1	0	0	0	0	1	0	0	0	1	0	0	0	0	0	0	0	0	0	0	0	0	0	0	0	0	0	0	0	0	0	0	1	0	1	0	0	0	0	0	0	0	0	0	0	0	0	0	2	0	0	0	0	0	1	2	0	0	0	0	0	0	0	0	1	0	0	0	0	1	0	1	0	0	0	1	0	0	0	0	0	1	0	0	0	0	0	0	0	0	0	0	0	0	0	0	0	0	0	0	0	2	0	0	0	0	0	0	0	0	0	0	0	0	0	0	0	0	0	0	0	0	0	0	0	0	0	0	0	0	0	0	0	0	0	0	0	0	0	0	0	0	0	0	0	0	0	0	0	0	0	0	0	0	0	0	0	0	0	1	0	0	0	0	0	0	0	0	0	0	0	0	0	0	0	0	0	0	1	0	0	0	0	0	0	0	0	0	2	0	0	0	0	0	0	0	0	0	0	0	1	0	0	0	0	0	0	0	0	0	0	0	1	0	1	0	0	0	1	1	0	0	0	0	0	0	0	0	0	1	1	0	0	0	1	0	1	0	0	0	1	1	0	0	0	0	0	0	0	0	0	0	0	0	0	1	0	0	0	0	0	0	0	0	1	0	0	0	0	0	0	0	0	0	0	0	0	0	0	0	1	0	0	0	1	0	0	0	0	0	0	0	0	0	0	0	0	0	0	1	0	0	0	0	0	0	0	0	0	0	0	0	1	0	0	0	1	0	0	0	0	2	0	0	0	0	0	0	0	0	1	0	0	0	0	0	0	0	0	0	0	0	0	0	0	0	0	0	0	0	0	0	0	0	0	0	0	1	0	0	0	0	0	0	0	0	0	1	0	0	1	0	0	0	0	0	1	0	0	0	0	0	0	0	0	0	0	0	0	0	0	0	0	0	1	0	0	0	0	0	0	0	0	0	0	0	1	0	0	0	0	0	0	1	0	0	0	0	0	0	0	0	0	1	0	0	0	0	0	0	0	0	0	0	0	1	0	0	0	0	0	0	0	0	0	0	0	0	0	0	0	0	0	0	0	0	0	0	0	0	0	0	0	0	0	1	0	0	0	0	0	0	0	0	0	0	0	0	0	0	0	0	0	0	0	0	0	0	0	0	0	0	1	0	0	0	0	0	0	0	1	0	0	0	0	0	0	0	0	0	0	0	0	1	0	0	0	0	0	0	0	0	0	0	0	0	0	1	0	0	0	0	0	0	1	0	0	0	0	0	0	0	0	0	0	0	0	0	0	0	0	0	0	0	0	0	0	0	0	0	0	0	0	0	1	0	0	0	0	0	0	1	0	0	0	0	0	0	0	0	0	0	0	0	0	0	0	0	0	0	0	0	0	0	1	0	0	0	0	0	0	0	0	0	0	0	0	0	0	1	0	0	0	0	0	0	0	0	0	0	0	0	0	0	0	0	0	0	0	0	0	0	0	0	0	0	0	0	0	0	0	0	0	1	0	0	0	1	1	0	0	0	1	0	0	0	0	0	0	0	0	0	0	0	0	1	0	0	0	0	0	0	0	1	0	0	0	2	0	0	0	0	0	0	0	0	0	0	0	0	0	0	0	0	0	1	0	0	0	0	1	0	1	0	0	0	0	0	0	0	1	0	0	1	0	1	0	0	0	0	0	0	1	0	1	0	1	0	0	0	0	0	3	0	0	0	0	0	0	0	1	0	0	0	0	1	0	0	0	0	0	0	0	1	0	0	0	0	0	0	0	1	0	0	0	0	0	0	0	0	0	0	0	0	0	0	0	0	0	0	0	0	0	0	0	0	0	0	2	1	0	1	1	4	0	0	0	0	0	1	0	0	0	0	0	2	0	0	0	1	1	0	0	0	0	0	0	0	0	0	0	0	1	0	0	0	0	1	0	0	0	0	0	0	0	0	0	0	0	0	1	0	0	0	0	0	0	0	0	0	0	0	0	0	0	0	0	0	0	0	0	0	0	0	0	0	0	0	0	0	0	1	1	0	0	0	0	0	0	0	0	0	0	0	0	0	2	0	1	0	0	0	1	0	0	1	0	0	0	0	0	0	0	0	1	0	0	0	0	0	0	0	0	0	0	0	0	0	0	0	0	0	0	0	0	1	0	0	1	3	0	0	0	1	0	0	0	0	0	0	0	1	0	0	0	0	0	1	0	0	0	0	0	0	0	0	0	0	0	0	0	0	0	0	0	0	0	0	0	0	0	0	0	0	0	0	0	1	0	0	0	0	0	0	0	0	0	0	0	1	1	0	0	0	0	0	0	0	0	3	0	0	0	0	0	0	0	0	0	0	0	0	0	0	0	0	0	0	0	0	1	0	0	0	0	0	0	0	0	1	0	0	0	0	0	0	0	0	0	0	0	0	0	0	1	0	0	0	0	0	0	0	0	1	0	1	0	0	0	0	0	0	0	0	0	1	1	0	0	0	1	0	0	0	0	0	0	0	0	0	0	1	0	1	0	1	0	0	0	1	0	0	0	0	0	0	0	0	1	0	0	0	1	0	0	0	0	0	1	0	0	0	0	0	0	0	0	0	0	0	0	0	0	0	0	0	0	0	0	0	0	0	0	0	0	0	0	0	0	1	0	0	0	0	0	0	0	0	0	0	2	0	0	0	0	0	0	1	0	0	0	0	0	0	0	0	0	0	0	0	0	0	0	0	0	0	0	0	0	0	0	0	0	0	1	0	0	1	0	0	0	0	0	0	1	0	0	0	0	0	0	1	1	0	0	0	0	0	0	0	0	0	0	0	0	0	0	0	0	0	0	0	0	0	0	0	0	0	0	0	1	1	0	1	0	0	0	0	0	0	0	0	1	0	0	0	0	0	0	0	0	0	0	0	1	0	0	0	0	0	0	0	0	0	0	0	0	1	0	1	1	0	0	0	0	0	0	0	0	0	0	0	0	0	0	0	0	0	0	0	0	0	0	0	0	0	0	4	0	1	0	0	0	0	2	0	0	0	0	0	0	1	0	0	0	0	0	0	0	0	0	0	0	0	0	0	0	0	0	0	0	0	0	0	0	0	0	0	0	0	0	0	0	0	0	0	0	0	0	0	1	0	0	0	0	0	0	0	0	0	0	0	0	0	0	0	0	0	0	0	0	0	0	0	1	0	0	0	0	0	0	0	0	0	0	0	1	0	2	0	0	0	0	0	0	0	0	0	0	0	0	0	1	0	0	0	0	0	0	0	0	1	1	2	0	0	0	0	0	0	0	1	0	0	0	0	0	0	0	0	0	0	0	0	0	0	1	0	0	0	0	0	0	0	1	0	0	0	1	0	0	0	0	0	0	0	0	0	0	0	1	0	1	0	0	0	0	0	0	0	1	0	0	0	0	0	0	0	0	0	0	0	0	0	0	0	0	0	0	0	0	0	0	1	0	1	0	0	0	0	0	0	0	0	1	0	0	0	0	0	0	0	0	0	1	0	0	0	0	1	0	0	0	0	0	0	0	0	0	0	0	0	1	0	0	0	0	1	0	0	0	1	0	0	0	0	0	0	0	0	0	0	0	0	0	0	0	0	0	0	0	0	0	0	0	0	0	0	0	0	0	0	0	0	0	0	0	0	1	0	0	0	1	0	0	0	0	0	0	0	1	1	0	0	0	0	0	0	0	0	0	0	1	0	0	0	0	0	0	0	0	0	0	0	0	2	0	0	1	0	0	0	0	1	0	0	0	0	0	1	0	0	0	0	0	0	0	0	0	0	0	0	0	0	0	0	0	0	0	0	0	1	0	0	0	0	0	0	0	2	0	0	0	0	0	0	0	1	0	0	0	0	0	1	0	1	0	0	0	0	0	0	0	0	0	0	0	0	0	2	0	0	0	0	0	0	0	0	0	0	0	0	0	1	0	0	0	0	0	0	0	0	0	0	0	0	0	0	0	0	0	1	1	0	0	0	0	0	0	0	0	0	0	0	0	0	0	0	1	0	0	0	0	0	0	0	0	0	0	0	0	0	0	0	0	0	0	0	0	0	0	1	1	0	0	0	1	0	0	1	0	0	0	0	0	0	0	0	0	0	0	0	0	0	0	0	0	0	0	0	0	0	0	0	0	0	0	0	0	1	0	0	0	0	0	0	0	0	1	0	0	1	1	0	0	0	1	0	0	0	0	0	0	0	0	0	0	0	1	0	0	0	0	1	0	0	2	1	0	0	0	0	0	1	0	0	0	0	0	0	0	1	0	0	0	0	0	0	0	0	1	0	0	0	0	0	0	1	0	0	0	0	0	0	0	1	0	0	0	0	0	0	0	0	0	0	1	0	0	0	0	0	0	1	0	0	0	0	0	0	0	0	0	0	0	0	0	0	0	0	0	0	0	0	0	1	0	0	0	0	0	0	0	0	0	0	0	0	0	0	0	0	0	0	0	0	1	0	0	0	0	1	0	0	1	0	0	0	1	0	1	0	0	0	0	0	0	0	0	0	0	0	0	1	0	0	0	1	1	0	0	0	0	0	0	0	0	0	0	0	0	0	0	0	0	0	2	0	0	0	0	0	0	1	0	0	0	0	0	0	0	0	0	0	0	0	0	0	0	0	0	0	0	0	0	0	1	2	0	0	0	0	0	0	0	0	0	0	0	0	1	0	0	0	0	0	0	0	0	0	0	0	0	0	2	0	0	0	0	0	0	0	0	0	0	0	0	0	2	0	0	0	1	0	0	0	0	0	0	0	0	0	0	0	0	1	0	0	0	0	0	0	0	0	0	0	1	0	0	0	0	0	0	0	0	0	1	0	0	0	0	0	0	0	0	0	0	0	0	0	1	0	0	0	0	0	0	1	0	1	0	1	0	0	0	0	0	0	0	0	0	0	0	0	0	1	0	0	0	0	0	0	0	0	0	0	0	0	0	0	0	0	0	0	0	0	0	0	0	0	0	1	0	0	0	0	0	0	0	0	0	0	0	0	0	0	0	0	0	0	1	0	0	0	0	0	0	0	0	0	0	0	0	0	0	0	0	0	0	0	0	0	1	0	0	0	0	0	0	0	0	0	0	0	0	0	0	0	0	0	0	0	0	0	0	0	0	0	0	0	0	0	0	0	1	0	0	0	0	0	1	0	0	0	0	0	0	0	0	0	1	0	0	0	0	0	0	0	0	0	0	0	0	0	0	0	0	1	0	0	0	0	0	1	1	0	0	0	0	0	0	0	0	0	0	0	0	0	0	0	0	0	0	0	0	0	0	0	0	0	0	0	0	0	0	0	0	0	0	0	0	0	1	0	0	0	0	0	0	0	0	1	0	0	0	0	0	0	1	1	0	0	0	0	0	0	1	0	0	0	0	0	1	0	0	0	0	1	0	0	0	0	0	0	0	0	0	0	0	0	0	0	0	0	0	0	0	0	0	0	0	0	1	0	0	0	0	0	0	0	0	0	0	0	0	0	0	0	0	0	0	0	0	0	0	0	0	0	0	0	0	0	0	0	0	0	0	0	0	0	0	0	0	1	0	0	2	0	0	0	0	0	0	1	0	0	0	0	0	0	0	0	0	0	0	1	0	0	0	0	0	0	0	0	1	0	1	0	0	0	0	0	0	0	0	0	0	0	0	0	0	0	0	0	0	0	0	0	0	1	0	0	0	0	0	0	0	0	0	0	0	0	0	0	0	0	0	0	0	0	0	0	0	0	0	0	0	0	0	0	0	0	0	0	0	0	0	0	0	0	0	0	0	1	0	0	1	0	0	1	0	0	0	0	0	0	0	0	0	0	0	0	0	0	0	0	0	0	0	0	0	1	0	0	0	0	0	0	0	0	0	0	2	0	0	0	0	2	0	0	0	0	0	0	0	0	0	1	0	0	0	0	0	0	0	0	0	0	0	0	0	0	0	0	0	0	0	0	1	1	0	0	0	0	1	0	1	0	0	0	0	0	0	1	0	0	0	0	0	0	0	0	0	0	0	0	0	0	0	0	0	0	0	0	0	1	0	0	0	0	1	0	1	0	0	0	0	0	1	0	0	0	1	1	0	0	0	0	0	0	0	0	0	0	1	0	0	0	0	0	0	0	0	1	0	0	0	1	0	0	0	0	1	0	0	1	0	0	0	0	0	0	0	0	0	0	0	0	1	0	0	0	0	0	0	1	0	0	0	0	0	0	0	0	0	0	0	0	0	0	0	0	0	0	0	0	0	0	0	0	0	0	0	1	0	0	0	0	0	0	1	0	0	0	0	0	0	1	0	1	0	0	0	0	0	0	0	0	1	3	0	0	0	0	0	0	0	0	0	0	0	0	0	0	0	0	1	0	0	0	0	0	0	0	0	0	0	0	0	0	0	0	0	0	0	0	0	0	0	0	0	0	0	0	0	0	0	0	0	0	0	0	1	0	0	0	1	0	0	0	1	0	0	0	0	0	0	0	1	0	0	0	0	0	0	1	0	0	0	0	0	0	1	0	1	0	0	1	0	0	0	0	0	0	0	0	0	0	0	0	0	0	0	0	0	0	0	0	0	1	0	1	0	0	0	0	0	0	0	1	0	1	0	0	0	0	0	0	0	0	0	0	1	0	0	0	0	0	0	0	0	0	0	0	0	1	0	0	0	0	0	0	0	0	0	0	0	0	0	0	0	0	0	0	0	0	0	0	0	0	0	0	0	0	1	0	0	0	0	0	0	0	0	0	0	0	0	1	0	0	0	0	0	0	0	0	3	0	0	0	0	0	1	0	0	0	0	0	0	0	0	0	0	0	0	0	0	0	0	0	0	0	0	0	0	0	0	0	0	1	0	0	0	0	1	0	0	0	0	0	0	0	0	0	0	1	0	0	0	0	0	0	0	0	0	0	1	0	0	0	0	0	0	0	0	0	0	1	0	0	0	0	2	0	0	0	0	0	0	0	0	0	0	0	0	1	0	0	0	0	0	0	0	0	0	0	0	1	0	0	1	0	0	0	0	1	0	1	0	0	0	0	0	0	0	0	0	0	0	0	0	0	0	0	1	0	0	0	0	0	0	0	0	0	0	0	0	0	0	0	0	0	0	0	0	0	0	0	0	0	0	1	0	0	0	0	0	0	0	0	0	0	0	0	0	0	0	0	0	1	0	0	0	0	0	0	0	0	0	0	0	0	0	0	1	0	0	0	0	1	0	0	0	1	0	0	1	0	1	0	0	0	0	0	0	0	0	0	1	0	0	0	0	1	0	0	1	0	0	0	0	0	0	2	0	1	1	0	0	0	0	0	0	0	1	0	0	0	0	1	0	1	0	0	1	0	0	1	0	0	0	1	0	0	0	0	0	0	0	1	0	0	0	0	0	1	0	0	0	0	0	0	0	3	0	0	0	0	1	0	0	0	0	0	0	0	0	0	0	0	0	0	1	0	0	1	0	0	0	0	0	0	1	0	0	0	0	0	0	0	0	1	0	0	0	0	0	0	1	0	0	0	0	0	0	0	0	1	1	0	0	0	0	0	0	0	0	0	0	0	0	0	0	0	0	0	0	0	0	0	0	1	0	0	0	0	0	0	0	0	2	0	0	0	0	0	1	0	0	0	0	0	0	0	0	0	0	0	0	0	0	0	1	0	0	0	0	0	0	0	0	0	0	0	0	0	0	0	0	1	0	0	0	0	0	1	0	0	0	0	0	0	0	0	0	0	0	0	0	0	0	0	0	0	0	0	0	0	0	0	0	0	0	0	0	0	0	0	0	1	0	0	0	0	0	0	0	0	0	0	1	0	0	0	0	0	0	0	0	0	0	0	0	0	0	0	0	0	1	0	0	1	0	0	1	0	0	0	0	0	0	0	1	0	0	0	0	0	0	0	0	0	0	0	0	0	0	0	0	0	0	0	0	0	0	0	0	1	0	0	0	0	0	0	0	0	0	0	0	0	0	0	0	0	0	0	0	0	0	0	0	0	0	0	0	0	0	0	0	2	0	0	0	0	0	0	0	0	0	0	0	0	1	0	0	0	1	1	0	0	0	0	0	0	0	0	0	0	0	0	0	0	0	0	0	0	0	0	0	0	1	0	0	0	0	0	0	0	0	0	0	0	0	0	0	0	2	1	0	0	0	0	0	0	0	0	0	0	0	1	0	0	0	0	0	0	0	0	0	0	0	0	0	0	0	0	0	0	0	0	0	1	1	0	0	0	0	0	0	0	0	0	0	0	0	1	1	0	0	0	0	0	0	0	0	0	0	0	0	0	0	0	0	0	0	0	0	0	0	0	0	0	0	0	0	0	0	0	0	0	0	0	0	0	0	0	0	0	0	0	0	0	0	0	0	0	0	0	0	0	0	0	0	0	0	0	0	0	0	0	0	0	0	1	0	0	0	0	1	0	0	0	0	0	0	0	0	0	0	0	0	0	0	0	0	0	0	0	0	0	2	0	0	0	0	0	0	0	0	0	0	0	0	0	0	0	1	0	0	0	1	0	1	1	0	0	0	0	0	0	0	0	0	0	0	0	0	0	1	0	0	1	0	0	0	0	0	0	0	0	0	1	0	0	0	0	0	0	1	0	0	0	0	1	0	0	0	0	1	0	0	0	0	0	0	0	0	0	0	0	0	0	1	0	0	0	0	0	0	0	0	0	0	0	0	0	0	0	0	1	0	0	0	0	0	0	0	0	0	0	0	1	0	0	0	0	0	1	0	0	0	0	0	0	0	0	0	0	0	0	0	0	0	0	0	0	0	0	0	0	0	0	0	0	0	0	0	1	1	1	0	1	0	0	0	0	0	0	0	0	0	2	0	0	0	0	0	0	0	1	0	0	0	0	0	0	0	0	1	0	1	0	0	0	0	0	0	0	0	0	0	0	0	0	0	0	0	0	0	0	0	1	0	0	0	0	0	0	0	0	2	0	0	0	0	0	0	0	0	0	0	0	0	0	0	0	0	0	0	0	0	0	0	0	0	0	0	0	0	0	0	0	0	0	0	0	1	0	0	0	0	0	1	0	0	0	1	1	0	0	1	0	0	0	0	0	0	0	0	0	0	0	0	0	1	0	0	0	0	1	0	0	0	1	0	0	0	0	0	0	0	0	0	0	0	0	0	0	0	0	1	0	0	0	0	0	0	0	0	0	0	0	1	0	0	0	0	0	0	0	0	0	0	0	0	0	0	1	0
N0.HOG0001019	5	12	5	2	4	1	3	3	1	3	0	2	2	12	0	1	4	0	2	1	5	0	0	5	0	0	3	2	2	0	1	0	1	1	4	0	0	1	0	1	8	1	0	3	0	5	5	6	3	0	0	6	2	1	0	6	0	0	1	6	3	1	14	2	0	1	13	0	3	2	0	1	0	2	4	0	3	6	3	0	5	0	7	0	1	0	4	2	3	1	5	4	9	2	5	2	0	1	0	1	3	8	1	0	0	0	2	0	2	0	1	1	0	6	13	2	3	9	3	2	0	0	1	0	6	0	1	8	4	3	1	0	12	4	6	0	1	0	2	0	3	1	1	0	1	3	0	11	1	5	0	0	31	1	5	3	0	7	0	10	2	4	0	4	0	1	1	1	10	2	10	6	3	3	1	2	6	15	0	0	2	5	3	1	2	4	21	0	0	8	2	1	0	2	2	17	1	2	0	10	3	0	3	4	3	6	1	3	0	2	0	13	0	1	0	0	4	2	1	0	2	3	1	0	1	1	0	0	1	0	0	8	0	0	0	0	2	0	0	2	1	1	9	6	2	0	18	1	5	3	1	3	4	7	1	3	0	4	1	3	1	0	2	6	42	0	0	1	5	7	0	2	0	5	14	0	2	7	0	1	1	0	5	0	0	3	2	0	0	4	0	5	1	0	0	1	1	7	1	0	15	0	4	0	0	4	0	10	1	3	0	0	2	4	1	1	6	0	7	0	1	3	1	1	0	3	5	0	1	1	0	8	2	0	2	3	1	6	3	0	6	0	0	3	0	1	4	1	1	2	0	3	1	1	3	13	6	3	3	1	1	10	2	8	0	13	2	5	3	9	5	3	0	4	1	0	8	15	1	1	0	4	3	3	0	2	8	0	1	3	4	1	1	1	2	2	10	2	0	2	0	3	6	7	1	0	14	1	0	0	6	3	0	0	5	0	4	3	2	0	4	5	11	8	2	13	1	0	2	0	9	1	3	1	2	1	1	1	1	0	2	1	1	1	11	0	2	3	9	10	0	0	26	1	1	0	0	0	1	19	5	0	3	0	6	0	5	1	0	24	0	4	2	2	2	1	3	20	0	27	2	9	0	0	5	1	4	3	3	4	3	2	1	3	1	1	1	1	3	7	4	0	1	4	25	8	8	0	6	0	4	4	3	0	1	3	0	11	10	0	4	1	1	4	1	2	0	0	4	0	0	7	1	0	0	0	0	1	1	0	3	0	3	7	19	7	0	0	1	0	0	1	7	10	4	3	7	3	0	1	0	0	0	5	0	0	2	10	18	0	2	8	0	0	1	0	0	0	0	2	2	0	0	4	4	0	5	0	2	1	1	1	0	0	0	3	6	3	0	10	0	0	10	2	0	0	0	3	0	7	1	1	0	1	1	0	3	2	2	2	2	4	4	0	0	2	0	3	0	4	1	0	5	0	8	9	0	4	3	1	0	4	0	11	5	1	0	0	10	3	7	1	3	4	0	4	1	1	1	3	1	1	4	5	3	2	1	0	1	2	6	10	1	0	5	1	5	0	3	13	2	0	1	1	0	3	0	6	6	1	1	19	1	4	0	4	5	3	4	4	2	6	15	10	4	0	2	7	0	9	0	0	1	4	1	0	0	4	3	3	0	3	2	4	16	1	2	2	2	0	1	1	7	1	3	0	1	1	3	8	0	0	0	0	0	1	1	6	0	0	3	1	3	1	5	1	0	0	0	0	2	1	0	0	1	0	11	0	7	3	0	2	1	8	0	8	4	0	1	0	7	1	2	0	0	3	4	3	15	3	3	6	1	7	2	6	0	5	6	19	1	1	3	0	0	0	4	1	2	2	7	1	1	6	3	3	6	4	2	1	2	0	0	8	0	3	1	1	2	0	1	0	0	0	4	6	0	4	6	14	4	5	6	0	0	0	0	1	5	0	3	1	0	0	0	1	5	1	4	5	1	2	2	1	0	4	10	2	7	2	2	2	8	0	2	1	1	6	0	2	1	3	14	8	1	3	0	4	1	0	1	0	2	12	0	10	2	9	2	1	3	4	10	2	0	1	1	1	0	0	0	1	0	0	0	15	1	9	3	6	5	5	4	0	1	0	3	2	0	0	0	6	4	2	5	0	0	0	9	0	0	1	4	0	1	0	7	2	11	1	1	2	1	6	1	3	1	3	6	7	2	3	3	1	2	1	15	1	1	3	1	1	1	7	10	8	8	4	1	1	0	9	23	3	3	0	1	1	0	0	4	0	1	0	0	2	0	2	2	2	1	2	0	6	5	3	1	9	0	2	1	12	1	0	0	0	1	1	0	2	0	4	2	1	0	1	2	0	11	4	1	3	0	4	0	0	5	1	10	1	2	2	5	20	0	0	3	0	7	4	2	9	2	1	0	6	5	0	1	1	1	8	0	2	3	2	2	9	7	7	1	4	1	0	0	7	0	3	1	1	1	3	2	0	1	6	1	3	0	3	0	8	0	0	2	11	3	1	14	2	2	1	1	0	10	4	3	0	2	2	2	1	0	12	1	1	2	3	6	1	5	0	3	1	10	0	3	4	0	9	7	0	3	5	0	4	4	1	2	0	12	2	11	2	0	3	2	1	5	0	4	4	1	1	4	1	5	1	1	3	2	3	0	5	0	3	3	4	2	6	2	4	0	1	5	1	6	1	1	1	0	4	7	7	0	1	21	7	2	1	1	1	0	1	4	3	4	3	4	3	0	2	2	0	3	3	1	4	0	1	6	5	2	1	3	5	0	5	0	2	1	0	2	0	3	2	0	0	1	15	0	4	0	0	1	1	1	0	1	0	0	8	1	3	4	9	3	11	0	4	1	0	0	0	3	3	2	0	1	4	6	0	11	0	1	9	4	4	0	4	1	1	7	0	0	2	0	1	2	0	5	1	0	1	6	0	19	0	8	12	12	0	6	5	1	14	9	4	0	12	1	0	3	32	0	1	0	1	2	2	3	0	2	0	1	1	16	2	0	2	3	5	1	7	0	0	2	2	0	4	6	0	2	0	2	4	43	0	6	2	4	22	0	3	1	0	0	0	3	0	1	1	1	1	0	1	2	0	2	0	0	9	0	12	4	0	13	0	2	13	6	4	8	5	0	1	0	0	3	7	10	1	0	7	2	0	0	3	0	0	13	5	1	4	1	4	1	2	0	2	0	5	0	6	8	0	0	3	16	1	2	5	14	0	1	9	1	0	11	2	1	19	12	0	2	0	25	0	2	0	0	1	19	1	1	3	1	6	2	0	0	0	1	4	2	11	3	0	6	4	0	1	9	1	0	1	3	0	6	1	2	6	2	0	6	8	0	0	5	12	1	2	3	1	0	1	2	3	7	1	1	1	4	3	1	3	2	8	32	2	2	5	0	0	12	4	1	4	1	6	4	0	0	0	2	5	1	4	5	3	1	7	2	0	2	1	0	1	0	0	1	9	2	7	1	0	18	0	2	2	1	0	2	0	0	0	0	0	0	3	17	0	0	0	0	8	16	1	10	8	5	4	1	4	0	5	1	0	0	1	0	4	2	8	0	1	2	2	1	4	1	2	0	12	0	5	2	1	0	5	8	0	9	5	18	0	0	2	0	0	25	7	1	4	0	0	8	19	0	0	0	2	1	0	1	0	0	0	0	0	2	1	0	1	8	1	4	2	0	2	2	0	17	0	13	0	0	2	10	0	2	0	0	1	1	1	1	5	0	5	2	0	1	0	0	5	1	0	2	3	1	0	1	13	5	0	5	0	4	5	1	1	1	16	2	0	0	4	1	6	6	0	1	0	1	1	12	5	0	0	25	7	3	3	0	0	5	0	4	2	27	5	3	0	1	0	0	4	0	1	16	0	2	2	2	0	1	2	1	0	1	4	4	3	0	0	0	0	3	16	6	1	3	0	0	10	6	3	1	0	0	14	1	2	1	14	1	1	1	1	0	0	3	9	1	0	0	10	8	0	1	0	0	13	0	3	0	0	2	0	2	6	0	10	7	0	1	0	0	0	0	4	0	8	2	0	2	1	1	1	8	1	0	27	1	0	2	3	1	0	4	1	0	3	0	0	0	1	3	2	6	5	1	1	4	1	0	4	5	9	1	0	1	2	0	0	3	0	1	0	4	2	5	4	4	12	3	0	6	5	0	1	0	0	31	12	11	2	0	0	0	2	0	0	2	0	0	0	2	1	3	0	2	0	6	21	0	0	0	0	2	1	0	2	0	2	4	0	1	0	0	0	7	2	0	5	1	1	0	4	3	1	8	1	0	3	0	2	2	0	0	16	9	0	8	4	0	6	2	0	2	0	2	3	4	2	3	2	0	0	3	0	1	5	1	9	3	1	0	0	0	23	1	1	0	2	0	0	0	7	2	0	1	1	7	1	6	0	1	0	0	1	0	0	1	6	8	3	10	1	3	0	4	5	0	2	1	0	0	1	0	2	0	2	4	1	1	16	4	5	2	9	1	0	9	1	1	2	2	2	14	1	1	6	3	0	5	1	2	4	0	1	0	0	0	1	0	7	0	0	4	0	1	1	17	3	3	2	2	4	12	8	0	1	0	0	0	1	0	13	0	0	1	23	1	5	2	0	0	0	0	6	0	3	1	0	0	2	0	0	1	4	0	19	0	2	4	1	2	0	6	4	0	0	1	0	15	20	3	1	9	10	0	0	4	1	3	3	8	1	0	1	2	0	1	1	2	6	4	0	4	0	8	3	3	0	1	0	3	0	2	2	3	2	6	3	11	1	0	1	1	0	1	0	1	0	0	0	0	1	1	1	1	0	0	1	0	1	4	0	9	0	1	8	1	3	3	0	1	0	7	0	0	0	0	7	0	1	1	0	4	3	3	11	1	0	4	13	0	1	5	1	1	4	1	1	1	0	0	0	17	1	2	1	4	3	0	2	3	0	6	3	1	0	6	0	0	1	5	0	0	0	0	5	1	0	2	5	5	0	6	0	1	9	1	1	2	5	10	3	1	4	1	1	1	5	4	0	3	1	1	0	0	1	10	0	0	1	0	4	9	0	1	8	0	13	0	1	5	6	2	7	4	2	2	0	7	0	2	5	0	1	0	2	10	0	9	11	1	0	1	3	1	0	0	2	4	0	7	13	0	4	1	1	0	2	3	3	0	1	0	1	0	2	1	0	13	2	2	0	2	1	0	3	0	6	0	0	1	4	1	5	0	7	1	2	3	0	11	6	1	5	0	1	3	4	5	0	3	0	1	16	0	1	3	1	1	7	3	2	0	0	0	7	3	0	5	0	7	7	7	0	1	0	0	1	4	9	1	1	3	0	0	1	9	0	4	22	0	11	2	0	3	7	2	4	0	12	3	3	2	3	1	8	0	0	0	1	0	0	0	2	3	0	0	0	1	0	0	2	5	3	1	1	2	5	2	1	0	0	0	12	0	7	0	4	0	0	14	2	0	3	1	1	3	1	6	4	0	1	0	0	3	5	3	0	0	10	0	0	8	7	2	1	1	0	1	1	1	0	2	0	5	3	0	2	0	1	4	0	5	0	2	9	1	9	0	7	0	4	7	7	0	0	3	0	5	13	4	3	3	3	2	4	2	2	5	3	1	2	3	0	2	0	1	2	3	7	5	7	2	9	7	1	13	1	1	0	0	3	0	1	7	0	0	4	0	2	1	0	2	2	9	5	7	0	0	7	0	4	0	9	1	1	0	0	2	3	0	0	0	2	1	8	10	2	1	3	2	3	0	0	0	0	3	0	2	5	4	5	3	1	2	5	1	5	5	4	4	0	2	4	0	0	0	0	0	2	0	7	1	0	2	2	3	2	12	10	10	0	4	3	2	8	3	1	0	2	4	0	3	0	5	0	4	3	1	3	12	0	0	1	5	3	3	0	3	3	2	4	2	0	5	1	3	4	4	3	4	1	1	0	4	1	7	7	0	3	0	11	5	0	1	2	1	0	4	2	2	0	0	1	0	0	3	0	0	4	1	0	0	0	0	2	0	4	1	0	0	1	0	2	9	4	0	11	5	0	1	4	2	1	6	2	3	0	5	5	3	2	1	5	1	1	3	8	1	9	0	2	2	2	1	8	2	0	0	0	5	3	5	0	5	16	2	16	9	0	0	1	0	0	0	1	29	5	0	1	1	7	5	9	12	0	3	2	0	17	0	0	0	0	2	2	1	1	0	3	8	0	1	1	0	1	2	5	2	1	3	1	12	6	3	4	1	4	8	1	9	4	0	23	1	2	2	3	1	6	2	1	2	0	1	6	6	4	1	4	13	1	7	0	6	0	1	0	2	3	4	4	6	5	2	0	0	4	1	0	5	1	0	8	7	0	4	1	0	2	0	1	2	8	2	1	2	1	0	5	1	3	3	10	4	0	8	3	2	0	4	9	0	5	0	1	1	0	1	8	1	1	0	4	0	6	2	3	1	4	0	0	7	3	1	3	6	1	22	2	15	3	3	3	0	0	7	2	7	7	1	9	2	3	5	1	0	2	0	1	0	0	0	0	0	0	1	4	1	5	5	0	2	2	0	15	9	0	0	1	0	0	13	9	3	0	0	5	15	2	1	2	0	0	0	4	2	6	4	2	0	3	3	0	7	4	0	22	2	0	4	0	3	0	4	0	6	1	10	0	0	1	2	9	4	2	5	11	3	0	8	0	4	1	3	0	0	0	1	1	0	2	3	0	0	0	2	9	6	0	5	1	0	0	14	7	1	2	1	6	3	1	3	1	0	9	0	0	11	3	0	1	4	0	1	0	3	2	2	7	0	8	5	2	0	1	1	2	0	1	0	3	0	3	0	7	5	0	3	5	0	7	1	1	7	0	1	0	1	1	0	0	3	11	0	6	2	0	4	0	8	2	1	0	6	6	0	7	4	0	1	2	3	0	1	2	1	0	4	7	2	4	10	0	1	0	2	0	3	4	2	2	5	0	0	4	0	1	2	2	13	2	4	2	9	1	10	2	9	2	0	4	1	3	0	1	3	0	1	0	1	0	0	3	0	1	6	1	7	0	1	5	11	0	5	0	10	19	1	0	0	3	0	3	1	10	1	3	2	0	0	3	0	0	7	0	0	0	0	1	2	10	0	0	2	16	0	0	1	4	23	0	2	1	5	0	0	1	3	0	1	1	9	1	5	3	0	5	0	3	13	5	0	1	0	0	17	0	1	0	9	4	3	1	2	1	18	2	4	6	2	6	1	6	12	2	3	4	1	2	1	0	0	0	7	8	1	0	0	0	0	3	2	0	3	7	5	1	0	15	0	1	2	7	0	2	2	1	3	1	5	1	4	3	3	3	1	3	0	0	0	6	0	7	2	2	4	13	2	0	7	0	0	1	17	2	2	2	5	9	3	11	5	0	1	3	0	0	0	0	9	0	1	2	4	1	1	2	3	2	1	1	0	2	2	2	2	1	1	0	2	1	1	0	0	4	4	9	5	3	3	0	0	3	5	1	9	1	9	2	0	0	1	5	5	3	0	4	2	1	7	0	1	7	0	7	5	1	1	5	2	6	3	11	2	3	5	7	0	36	1	5	5	0	2	1	19	5	0	1	1	2	9	0	1	2	6	3	1	0	0	8	2	0	0	2	1	6	3	8	1	0	2	5	6	2	5	2	2	12	3	0	0	0	0	10	0	0	1	8	0	4	0	0	8	4	0	2	16	5	3	2	0	2	1	1	0	5	0	2	8	0	22	1	2	0	0	0	1	6	3	10	0	1	10	0	0	0	1	0	13	1	2	0	1	7	0	1	2	2	0	4	0	1	7	6	0	0	4	1	2	0	10	0	0	1	17	0	13	2	0	1	0	6	0	7	2	4	3	2	15	0	2	7	2	2	1	2	8	1	0	0	3	1	1	7	0	6	1	0	0	1	6	1	0	0	2	18	3	4	0	9	0	2	0	2	1	1	2	1	1	0	2	0	0	2	4	5	2	0	2	0	0	2	0	7	1	0	2	3	2	2	4	1	13	9	5	4	1	0	2	0	1	0	6	5	0	0	14	0	0	0	2	3	0	5	2	1	1	5	0	1	0	0	2	5	1	0	1	0	2	0	0	36	2	6	0	8	0	0	1	0	3	0	2	0	1	0	0	0	2	6	1	4	0	1	3	1	1	2	1	1	5	4	0	3	2	19	0	9	3	6	1	1	0	0	1	20	1	2	0	0	6	2	6	3	0	0	1	0	3	1	3	2	0	1	8	2	2	14	5	2	4	13	7	1	1	3	5	2	0	0	0	0	4	1	5	22	0	3	3	6	6	6	1	0	4	1	2	6	4	2	8	10	0	4	2	0	15	0	1	1	1	0	1	4	1	4	1	0	0	3	3	4	2	20	16	0	0	2	2	4	0	1	0	1	2	0	0	0	1	6	12	4	0	1	0	5	13	0	0	0	2	1	1	1	0	18	1	0	7	2	4	0	2	1	7	0	15	0	4	0	1	1	0	0	0	1	5	3	8	3	8	3	0	1	1	0	1	0	0	0	1	1	0	2	2	4	1	5	0	2	1	0	8	3	2	0	1	6	3	1	0	1	3	13	2	7	1	0	0	0	0	10	2	1	0	3	3	2	0	2	0	0	4	4	1	2	0	1	0	2	0	1	14	2	0	3	8	0	1	1	1	3	2	10	3	0	0	6	1	0	0	11	0	0	7	0	0	0	11	2	11	2	7	21	3	1	3	1	3	3	0	4	0	0	0	8	4	1	6	1	1	2	5	0	1	11	1	1	0	0	0	1	2	0	12	2	1	0	9	0	4	5	6	1	3	0	0	1	1	2	1	0	1	16	0	2	4	0	0	1	1	7	5	5	14	5	0	2	0	2	4	1	1	0	1	2	0	5	1	2	9	0	1	0	1	5	0	3	1	0	0	0	3	1	10	1	5	0	3	5	1	4	12	0	0	3	0	26	0	4	5	2	5	8	1	2	9	0	0	7	0	0	2	1	1	4	2	0	2	0	7	0	0	0	1	1	4	3	6	0	0	3	0	12	5	0	0	1	8	18	0	0	6	0	2	2	10	0	3	1	1	0	3	11	0	0	0	3	1	0	1	1	1	6	0	3	5	2	4	2	1	2	3	0	4	1	11	5	1	1	3	0	5	0	2	1	7	1	14	8	2	6	0	1	1	3	1	3	0	0	1	4	0	7	2	1	0	1	2	0	1	5	2	7	6	2	0	0	7	5	1	1	0	4	0	1	1	1	21	6	15	0	0	10	1	5	1	7	6	2	0	0	5	0	15	0	0	0	6	0	1	1	3	0	1	3	1	0	3	4	5	0	1	0	2	8	0	4	1	2	7	8	5	1	3	6	0	2	3	0	12	0	9	1	1	0	1	10	0	1	0	2	0	2	16	0	0	1	0	5	0	2	0	1	1	1	2	8	1	0	6	1	1	1	17	8	1	1	1	1	0	0	5	0	0	16	5	1	2	1	7	2	1	0	0	6	0	3	8	2	2	1	2	25	1	2	2	1	3	2	1	3	2	6	10	5	2	1	3	1	0	3	0	4	2	2	7	0	5	4	6	2	6	6	1	0	7	2	1	2	0	0	0	0	0	1	0	1	0	0	0	1	2	3	9	1	1	3	6	0	1	21	0	0	2	2	0	5	10	2	6	7	8	1	6	0	1	5	2	1	1	1	1	1	0	2	0	0	4	0	1	11	1	1	4	2	20	0	0	0	5	2	1	5	2	5	4	3	0	0	4	1	12	0	0	2	2	1	4	14	0	1	0	2	4	0	5	2	4	0	3	1	10	1	3	3	2	1	7	3	0	0	1	0	3	2	3	3	0	15	3	2	0	2	6	0	3	1	0	1	0	1	3	0	5	5	12	0	10	1	4	0	1	1	4	5	11	1	3	0	0	1	0	4	1	0	13	6	0	0	3	0	0	11	2	1	0	0	5	2	8	4	6	0	0	1	1	2	10	1	0	0	5	1	1	0	2	5	2	1	0	0	1	0	0	3	0	0	15	1	2	1	2	3	0	7	21	2	4	2	3	2	0	0	1	8	5	1	1	1	0	1	0	0	0	6	5	10	0	0	1	1	5	4	0	8	2	7	3	2	1	1	4	0	0	0	5	0	1	0	3	6	1	2	4	0	2	5	0	2	0	1	1	1	2	2	1	0	0	2	0	4	1	3	0	1	3	3	1	2	0	0	10	0	0	0	3	1	1	0	1	2	0	0	11	1	3	16	3	7	0	0	3	1	3	1	13	1	0	0	5	0	1	1	0	0	3	0	4	0	0	8	1	2	0	0	0	0	0	1	3	15	0	0	1	2	0	1	1	14	5	13	2	2	0	8	1	14	4	3	1	2	7	0	2	8	2	2	6	1	3	1	1	1	1	14	2	2	5	4	1	0	1	2	2	0	6	4	1	4	0	0	1	4	0	0	16	10	0	2	16	0	4	4	1	1	0	4	1	0	3	6	3	0	1	2	1	1	5	0	0	1	2	0	1	6	0	3	4	5	8	13	11	1	0	0	2	1	2	0	0	0	3	3	12	0	12	2	3	1	0	0	7	7	0	0	1	4	0	1	0	0	3	12	0	1	6	0	0	2	2	1	1	1	0	3	5	1	6	0	0	2	0	1	0	0	7	1	3	9	0	2	9	0	8	8	0	14	6	2	5	0	5	2	1	0	1	0	0	1	1	1	19	0	4	1	6	2	0	0	1	3	4	1	0	1	0	4	18	1	18	2	1	1	1	2	0	10	1	2	3	4	0	2	0	1	5	1	7	0	0	14	4	6	0	2	0	2	0	1	14	0	1	2	3	2	0	3	1	1	1	1	4	4	3	11	7	1	1	8	3	1	2	4	0	1	0	0	2	2	0	1	0	0	0	1	0	4	3	1	1	0	3	3	3	5	1	0	1	0	0	0	0	2	19	6	0	4	1	1	2	0	7	4	3	2	4	7	7	1	0	0	0	5	10	6	2	16	0	1	0	0	0	5	4	4	2	0	0	14	0	2	1	4	0	0	1	2	2	0	6	9	0	7	2	0	5	2	0	0	0	0	0	11	0	8	1	1	0	2	2	0	1	1	2	0	6	1	1	2	2	1	1	11	2	0	4	0	2	3	5	1	6	1	1	4	2	3	4	5	10	1	7	7	3	2	2	1	0	0	3	4	1	2	1	1	1	4	10	4	0	1	1	9	0	0	1	2	3	3	0	7	0	5	0	2	9	4	8	5	8	1	1	2	5	1	1	0	1	3	22	1	13	4	4	0	1	0	11	0	0	19	18	2	4	0	3	1	8	9	0	3	5	0	6	10	2	4	3	0	2	1	0	0	1	0	3	3	4	3	1	1	1	0	0	8	1	13	1	3	0	0	2	3	3	0	0	10	6	6	6	1	1	12	1	3	1	4	5	1	7	2	3	2	0	4	0	1	11	3	2	7	4	18	2	5	1	0	1	0	0	0	5	1	0	2	2	7	1	0	0	0	3	0	0	1	2	0	1	0	0	2	3	8	1	3	1	0	1	1	0	8	1	0	5	3	1	2	3	1	0	14	5	5	0	4	8	0	4	14	1	7	0	0	7	0	2	1	2	1	2	3	4	2	6	1	0	2	1	5	1	3	3	3	3	1	4	5	1	0	1	0	0	4	12	0	0	1	0	2	4	4	1	1	5	1	1	2	0	1	12	4	1	0	2	0	22	0	0	0	9	2	2	1	0	2	0	0	5	0	0	3	0	6	9	3	4	7	7	0	0	1	2	0	2	1	0	0	1	2	5	7	2	0	4	2	5	3	0	0	0	5	0	1	1	3	1	2	2	1	0	0	2	1	0	0	0	2	0	1	22	9	11	5	2	2	0	2	0	5	7	20	3
N0.HOG0010207	0	3	0	1	2	0	1	0	0	1	0	0	2	1	0	0	0	1	0	0	1	1	0	0	1	0	1	0	0	0	0	2	0	0	0	1	0	0	0	0	0	0	0	0	0	2	0	0	1	0	0	0	0	0	1	2	0	1	0	0	0	0	0	0	1	0	1	0	0	0	0	0	0	0	0	1	0	0	0	3	1	0	0	0	0	1	0	0	0	0	0	0	1	0	0	1	0	0	1	2	3	1	0	0	0	0	1	0	0	0	3	0	0	0	0	0	0	1	0	1	0	2	0	2	0	0	0	0	0	0	1	0	0	0	0	1	0	0	0	0	0	1	2	0	0	1	0	2	0	0	0	0	0	0	0	0	0	1	0	1	0	0	1	0	0	0	0	0	1	0	0	0	0	1	2	2	0	1	1	0	0	0	0	0	0	0	2	1	0	1	0	0	1	0	0	0	0	0	0	0	0	0	0	0	0	0	0	0	0	0	0	0	0	1	1	0	0	1	0	0	0	0	1	0	0	0	0	0	0	0	1	0	0	0	1	2	1	1	0	2	2	0	1	1	0	3	0	0	0	1	0	0	0	0	0	1	0	0	0	0	0	0	0	0	0	0	0	0	2	0	1	0	0	0	0	0	0	0	1	0	0	0	0	0	0	3	0	1	1	0	0	0	2	0	0	0	0	1	0	0	2	0	0	0	0	0	0	0	0	2	0	0	2	0	1	0	1	0	0	1	0	0	0	0	0	1	0	0	0	0	0	1	1	2	0	0	0	2	1	0	0	0	0	0	2	0	1	0	0	1	3	0	0	1	0	0	0	1	1	0	0	0	1	1	1	0	0	1	0	0	0	0	2	0	1	0	0	1	0	0	1	0	0	0	0	0	0	0	0	0	1	0	1	0	0	0	0	3	0	0	0	0	0	0	0	0	1	0	0	0	0	1	0	0	1	0	0	0	0	0	0	0	1	0	0	1	0	0	0	0	0	1	0	1	0	0	2	1	0	0	0	0	0	2	1	0	1	0	0	0	1	0	0	0	0	0	0	2	2	2	0	1	0	1	0	1	0	0	0	0	0	0	0	0	0	0	0	0	0	0	0	0	0	1	0	0	0	0	1	0	1	0	0	0	0	0	1	0	4	0	1	0	0	0	5	0	0	0	0	0	1	0	0	0	0	0	0	1	1	0	0	0	0	0	0	0	0	0	1	0	0	0	0	0	0	0	0	0	0	0	0	0	0	0	0	0	1	0	0	0	0	0	0	0	0	1	0	1	0	1	0	0	3	0	1	0	0	0	0	0	0	0	0	1	1	1	0	1	0	0	0	0	0	0	0	0	0	0	0	1	0	0	0	0	3	1	0	0	0	0	0	0	0	0	1	0	0	0	0	1	0	1	0	0	1	0	1	0	2	0	1	0	0	0	3	0	0	1	0	0	0	1	0	0	0	0	1	0	0	0	0	0	0	2	0	0	0	0	1	0	1	2	0	0	0	0	0	0	0	0	0	0	0	0	0	0	1	3	1	0	0	0	0	0	1	0	0	0	0	0	0	0	0	0	1	0	0	0	1	0	0	0	0	0	0	0	0	0	0	1	0	0	0	0	0	0	0	0	0	0	0	0	1	0	0	0	0	0	0	0	0	1	0	0	1	0	0	0	0	0	0	0	1	1	0	0	1	0	0	0	0	0	0	0	0	0	0	0	0	0	0	0	0	2	0	0	0	0	0	1	0	0	0	0	0	0	0	0	1	0	0	0	0	0	0	0	0	0	0	1	1	0	2	0	0	0	1	0	0	0	0	0	0	1	0	0	0	3	0	1	2	0	0	0	2	1	1	0	1	0	0	0	0	0	0	0	0	0	0	0	0	0	0	0	0	0	0	1	0	0	0	0	0	0	0	0	0	0	1	0	0	2	1	1	0	1	0	0	0	1	0	0	0	0	1	0	0	0	0	0	0	0	0	1	0	1	1	0	0	0	0	0	1	0	0	0	0	0	1	0	0	0	0	0	0	0	0	1	0	0	1	0	0	1	0	2	0	0	0	0	1	0	0	0	0	0	0	0	0	0	0	0	1	0	1	0	2	0	0	0	0	0	0	0	1	0	0	0	3	0	1	0	0	0	0	0	0	0	0	1	1	0	0	0	0	0	0	1	0	0	1	0	0	0	1	1	1	0	0	0	0	0	0	0	0	1	0	0	1	0	1	0	0	0	0	0	0	0	0	0	0	1	0	0	0	0	0	0	0	1	2	0	0	1	1	0	0	0	5	0	1	0	0	0	0	0	0	0	0	0	0	0	0	1	0	1	0	1	2	0	0	0	0	0	0	0	0	1	1	0	1	0	0	1	0	2	0	3	0	1	0	0	0	1	1	0	0	0	0	0	0	0	1	0	0	0	0	0	0	0	0	1	0	0	0	1	2	0	0	0	1	0	0	1	0	0	0	0	0	0	0	1	0	0	0	0	0	0	0	0	0	0	1	0	0	1	0	0	0	0	0	0	0	0	1	0	1	0	1	0	1	1	0	0	0	0	0	0	0	0	0	0	0	2	0	2	0	0	0	0	1	0	2	1	0	1	0	2	0	0	0	1	0	0	0	0	0	0	0	0	0	0	0	0	0	1	0	2	0	0	0	0	0	0	1	0	0	0	0	0	0	0	2	0	0	0	0	0	0	0	0	0	0	2	1	0	1	0	1	0	0	1	0	0	0	0	1	0	0	0	0	0	0	0	1	1	0	0	0	0	1	0	0	0	0	0	0	0	0	0	0	0	0	0	0	0	2	2	0	0	0	0	0	0	0	2	0	2	0	1	1	1	0	0	0	0	0	0	0	0	1	0	0	0	1	0	0	0	1	0	0	0	0	0	0	1	0	0	0	0	0	0	0	2	0	0	0	1	0	0	1	1	0	1	0	0	1	1	2	0	0	0	0	0	0	0	0	1	1	0	0	0	0	0	0	0	0	0	0	1	0	0	0	0	0	1	0	0	0	0	0	0	0	1	0	1	1	0	2	0	1	0	0	0	0	1	4	0	1	0	0	2	1	0	0	0	0	1	2	0	0	0	0	0	0	1	0	0	0	1	0	0	0	0	1	0	0	0	0	2	0	0	0	0	0	2	0	1	0	1	0	0	0	0	0	0	0	0	1	0	0	0	0	0	0	0	0	0	0	0	1	0	0	0	0	0	1	0	1	0	0	0	1	3	0	0	3	2	0	0	0	0	0	0	1	0	2	0	0	0	1	0	0	1	0	1	0	1	0	0	2	1	0	0	0	1	0	0	0	0	0	0	0	0	0	0	0	0	0	2	0	0	0	1	0	1	1	0	0	3	0	0	0	0	0	0	1	0	0	1	0	0	0	0	0	1	0	0	3	0	0	0	0	0	2	0	0	1	0	0	0	0	1	0	0	0	0	0	0	1	0	0	0	0	0	0	0	0	0	0	1	0	0	2	0	1	0	0	0	1	0	1	0	0	0	0	0	0	0	0	0	0	0	0	1	0	0	2	0	1	0	0	0	0	0	0	0	0	1	0	0	1	1	0	0	0	1	0	1	0	0	0	0	0	1	0	0	0	0	0	0	2	1	0	2	0	0	0	1	0	0	2	0	0	0	0	0	0	0	4	0	0	0	0	0	0	0	0	0	1	1	0	0	0	1	0	0	0	0	1	1	1	0	1	0	0	1	0	0	1	0	1	0	0	1	0	0	1	0	0	0	0	0	0	0	0	0	1	0	2	0	0	0	1	0	1	0	0	0	0	1	2	0	0	0	1	0	0	2	1	0	0	0	0	0	0	0	0	0	1	0	0	0	0	0	0	0	1	0	1	1	0	0	0	0	0	0	1	0	0	1	0	0	1	0	0	0	0	0	1	1	0	0	0	0	0	0	1	1	0	1	0	0	0	0	0	0	1	1	0	0	0	0	0	0	0	1	2	1	0	0	3	0	0	1	0	0	0	0	0	1	0	0	0	0	3	0	0	0	0	0	0	1	1	1	0	0	1	0	1	1	1	0	0	0	0	0	0	1	0	0	0	0	1	0	0	0	0	0	2	1	0	1	0	0	0	1	0	0	0	0	0	1	0	0	0	0	0	1	0	0	0	0	0	0	0	0	2	0	2	0	0	0	2	0	0	0	0	1	0	0	0	0	2	2	0	0	2	0	0	1	0	0	1	1	1	0	1	1	0	0	0	0	0	1	0	0	1	0	2	0	0	0	0	1	0	0	1	1	0	1	0	0	0	3	0	0	0	0	0	0	1	1	0	0	1	0	1	0	1	1	0	0	1	1	0	0	0	0	0	0	0	0	0	0	0	0	1	0	0	1	0	0	1	1	0	0	0	0	0	0	0	0	0	0	0	0	0	1	0	0	0	4	0	0	0	0	0	0	0	0	0	0	0	0	0	1	0	1	0	3	1	0	0	0	0	0	0	2	1	0	1	0	0	0	0	0	0	0	0	0	0	0	0	0	1	0	2	0	1	0	0	0	0	1	0	0	1	0	0	1	1	0	0	2	0	0	1	0	2	0	0	0	0	1	0	0	0	0	0	0	2	1	0	0	0	0	1	0	1	0	0	3	0	0	0	0	0	0	1	0	0	0	0	1	0	3	0	0	0	0	0	0	0	0	1	0	1	1	0	2	0	0	0	0	1	0	1	0	0	1	0	0	0	0	0	0	0	0	0	0	1	0	0	0	0	0	0	0	2	0	1	0	0	0	0	0	0	0	0	0	0	0	0	1	1	3	0	0	1	1	0	1	1	0	1	1	1	0	0	0	0	0	1	0	1	1	0	1	0	0	0	2	1	1	0	1	0	0	0	2	3	0	0	1	0	0	0	0	0	0	0	0	0	0	1	0	0	1	0	0	0	2	0	0	1	0	1	0	0	0	0	0	0	0	0	0	0	0	0	0	1	0	0	0	0	0	0	0	0	0	0	0	0	0	0	0	0	0	0	0	0	0	0	0	0	1	0	0	0	0	1	0	0	0	0	0	0	1	1	0	0	0	0	0	0	0	0	0	0	1	0	0	0	0	0	0	2	0	0	0	0	0	0	0	0	0	0	0	0	0	0	0	0	1	1	1	1	0	1	0	0	0	0	0	0	0	0	0	0	0	0	0	0	0	0	0	2	0	0	0	0	0	0	0	3	0	0	0	2	0	0	0	0	0	0	0	0	0	0	0	0	0	0	0	1	0	0	0	0	1	0	0	3	0	0	0	0	0	0	1	0	1	1	0	0	0	0	1	2	0	0	0	0	0	0	0	0	0	1	0	0	1	0	0	0	1	0	0	0	1	0	0	0	0	3	0	0	0	1	1	0	0	0	0	0	0	1	0	0	1	0	0	0	0	2	0	0	0	0	0	0	0	0	0	0	0	0	0	0	1	0	0	0	0	0	1	0	0	0	0	1	0	0	1	0	1	0	1	0	0	1	0	0	0	0	1	1	0	0	0	0	0	1	0	0	0	0	0	1	0	0	0	0	2	0	0	1	1	0	0	0	0	1	0	0	0	0	2	1	0	0	0	0	1	0	0	0	0	0	0	0	2	0	0	0	2	0	0	0	0	0	0	0	0	1	0	0	1	0	0	0	0	0	0	0	0	0	0	0	1	0	1	0	0	0	0	0	1	0	0	0	0	0	1	1	0	0	0	0	1	0	0	0	0	0	0	0	1	0	0	0	0	0	0	0	0	0	3	1	1	0	0	0	0	0	1	2	1	0	0	0	0	0	0	1	0	0	0	0	0	2	0	0	1	1	0	0	0	0	1	0	0	0	0	0	0	0	0	0	0	1	0	0	0	1	1	0	0	0	0	1	0	1	1	1	0	0	1	0	1	3	0	0	0	1	0	0	1	0	1	0	3	0	0	0	0	0	0	0	0	0	0	0	0	0	1	0	0	0	0	1	0	0	1	0	1	0	0	2	0	0	3	0	2	0	0	1	1	1	0	0	0	0	0	1	0	0	1	0	0	0	1	0	1	0	1	0	3	0	1	3	0	0	0	0	0	0	0	0	0	0	1	0	1	0	0	0	0	1	1	1	0	0	0	0	0	0	0	0	0	0	0	0	1	0	0	1	0	0	0	1	0	0	0	0	0	0	1	0	2	0	0	0	0	0	2	1	0	0	0	0	1	0	1	0	0	1	0	0	1	1	0	0	0	0	0	1	0	1	0	2	0	1	0	1	0	0	0	0	0	0	1	0	0	3	0	0	0	0	0	2	0	0	1	0	1	1	1	0	0	0	0	0	0	0	2	0	1	1	0	0	0	0	0	1	0	6	0	0	0	0	0	0	0	0	0	0	1	0	0	0	2	0	0	0	1	0	1	0	0	0	0	3	0	0	0	0	0	0	0	0	0	0	1	0	0	0	0	0	0	0	0	0	0	0	2	3	0	1	0	0	0	0	1	0	0	0	0	0	0	1	0	0	1	0	0	2	1	0	0	1	0	0	0	0	0	0	0	0	0	0	0	1	0	1	0	0	0	0	1	0	0	1	2	0	0	0	1	0	0	3	0	1	0	0	0	1	0	0	0	0	0	0	0	0	0	0	0	1	3	0	1	1	0	0	0	0	0	0	0	0	0	1	0	0	0	2	0	0	0	0	0	2	1	0	0	1	0	0	0	0	0	0	0	0	3	0	0	0	0	0	0	0	0	0	0	1	0	1	0	1	0	0	0	0	0	0	0	1	1	0	0	0	0	0	0	2	0	0	0	0	0	1	0	0	0	0	1	0	0	0	0	0	0	1	0	0	0	0	0	0	0	0	0	0	1	0	0	0	0	0	1	0	0	0	0	0	0	0	0	0	0	1	0	0	0	2	2	1	0	0	0	0	0	0	0	1	1	0	1	0	0	0	1	0	0	1	0	0	0	1	1	1	0	0	0	0	0	0	0	1	0	0	0	0	1	1	0	1	0	0	0	0	0	0	0	0	0	0	0	0	1	1	0	0	0	0	0	0	0	0	1	1	0	0	0	0	0	0	0	2	2	0	0	0	0	0	0	0	0	0	0	0	0	1	0	0	0	1	0	0	0	2	0	0	3	1	0	1	0	0	0	1	0	0	0	0	0	0	1	1	0	1	0	1	1	0	1	0	0	1	0	0	0	3	0	0	2	3	1	0	1	0	1	0	0	0	0	0	0	0	0	0	0	0	0	0	0	0	1	0	0	1	0	0	1	0	0	0	1	1	0	0	0	0	1	0	0	0	0	2	0	1	0	0	0	2	0	1	0	0	1	0	0	2	0	0	0	0	0	1	0	0	1	0	0	1	0	0	0	0	0	0	0	0	0	1	0	1	0	1	1	1	0	0	0	0	1	0	0	0	0	1	0	0	0	0	0	0	0	2	0	0	0	0	1	0	0	0	0	1	0	2	0	0	0	0	0	0	1	0	1	0	0	0	2	1	2	0	0	0	0	0	1	0	0	0	1	0	0	1	0	0	0	1	0	0	0	0	1	0	0	1	0	0	1	0	0	0	0	0	1	0	0	0	0	1	0	0	0	0	1	0	1	0	0	0	0	0	0	0	0	0	3	1	3	0	1	0	0	0	0	1	0	1	0	0	0	0	2	0	1	0	0	0	0	0	0	0	0	0	0	0	0	2	0	0	1	1	0	1	0	0	0	0	1	1	1	0	0	0	0	0	0	0	0	0	0	0	1	0	0	0	0	0	0	1	0	0	1	0	0	0	0	0	0	0	0	1	0	0	0	0	0	1	0	0	2	1	0	0	1	0	0	0	0	0	1	0	0	0	0	0	0	0	0	0	0	0	0	0	0	0	1	3	0	1	0	0	0	1	0	1	0	0	0	0	0	0	0	0	0	0	0	0	0	0	0	0	0	0	0	0	0	0	0	0	0	0	0	0	1	1	0	0	0	0	1	0	0	0	0	0	0	0	0	1	0	0	0	0	0	0	2	1	1	0	0	0	1	0	0	1	0	0	0	0	1	0	0	1	0	1	0	0	0	0	1	0	0	0	0	0	0	0	0	0	0	0	1	0	0	0	0	0	1	0	0	0	0	0	0	0	0	0	0	0	0	3	0	2	0	1	0	0	0	0	0	0	0	1	0	1	0	0	1	2	0	2	0	0	0	0	0	1	0	0	0	0	0	1	2	1	2	3	0	0	1	0	0	0	1	0	0	0	1	0	0	0	0	0	0	0	0	0	0	1	0	1	0	0	0	0	0	0	0	0	1	1	1	0	0	1	0	0	0	1	0	0	2	0	0	1	0	1	0	0	0	1	0	0	0	1	0	0	1	0	1	0	1	0	1	0	0	0	0	0	1	0	0	0	0	0	1	1	0	0	2	0	0	0	0	0	0	0	0	0	0	1	0	0	0	0	0	0	2	0	0	0	1	0	0	0	0	0	1	0	0	1	1	0	0	0	0	0	0	1	1	0	0	4	0	0	0	0	1	1	0	1	1	0	0	0	0	1	0	0	1	1	0	0	0	0	1	2	0	1	0	0	0	0	0	0	0	0	1	0	0	0	0	0	0	1	2	2	2	0	0	0	1	0	0	1	0	0	0	0	0	1	0	0	0	0	0	0	1	0	0	0	0	0	0	0	0	0	0	0	0	1	0	3	1	0	0	0	0	0	0	0	1	0	1	1	0	1	0	0	0	0	0	0	0	1	0	1	1	0	0	0	1	0	0	1	0	1	0	1	0	0	0	0	0	0	0	0	0	0	0	0	1	0	0	0	0	0	0	0	0	0	0	0	0	1	0	0	0	0	1	0	0	0	0	0	0	2	0	0	1	0	0	0	1	1	1	0	0	1	0	0	0	0	1	0	0	0	2	0	0	0	0	0	1	0	0	0	0	0	0	0	0	0	0	0	0	0	0	0	0	0	0	1	0	1	0	2	0	0	0	0	2	0	0	0	1	0	1	0	1	0	0	1	0	0	0	0	1	1	2	0	0	0	0	0	0	1	0	0	0	1	0	2	2	0	0	0	0	0	0	0	0	1	1	0	0	0	0	0	0	0	0	1	1	1	3	0	0	0	0	0	0	0	0	1	0	0	0	0	0	0	0	1	0	3	0	0	1	0	1	0	0	0	0	0	0	0	2	1	0	0	1	2	0	0	0	1	0	1	0	1	0	0	0	0	1	0	1	0	0	0	0	0	0	0	0	1	0	0	0	0	0	0	0	0	0	0	0	0	0	0	0	1	0	0	0	0	0	1	0	0	1	0	0	0	0	0	0	1	2	0	0	0	0	0	1	0	0	0	0	0	1	0	0	0	0	1	0	1	0	0	0	1	0	0	0	0	0	0	0	0	0	0	0	0	0	0	0	1	0	2	0	0	0	4	0	0	0	0	0	0	0	0	0	0	0	0	0	0	2	1	1	0	0	1	0	1	0	0	0	1	1	0	0	0	0	0	0	0	0	1	0	0	0	0	0	0	0	0	1	0	0	0	0	0	1	0	2	0	0	0	0	0	0	1	1	0	0	0	0	0	0	1	0	3	1	1	0	0	1	1	0	0	0	0	0	0	0	0	0	0	0	0	0	0	1	0	0	2	0	0	1	0	1	1	0	2	0	0	0	1	0	1	0	0	0	1	1	0	0	1	0	3	0	0	0	0	0	0	2	0	0	1	0	1	0	0	0	0	2	0	1	1	1	0	1	1	0	0	0	1	1	0	0	0	0	1	0	0	0	0	0	1	0	0	0	0	0	0	0	0	1	0	1	1	0	0	0	0	0	0	0	0	1	0	0	2	1	0	0	0	1	0	1	0	0	0	0	0	1	0	0	0	3	1	0	2	0	0	0	0	0	0	0	1	0	1	0	0	1	1	2	1	0	0	0	0	1	0	1	0	0	0	0	0	0	0	0	0	0	0	0	0	1	0	1	1	0	1	2	0	1	1	1	0	2	0	0	0	0	0	0	0	0	0	1	0	0	0	0	2	0	2	1	0	1	0	0	1	0	0	0	1	0	0	0	0	2	1	1	0	0	0	0	0	0	1	3	0	0	0	0	0	0	0	0	0	0	0	0	1	0	1	0	0	0	0	0	1	1	1	1	0	0	0	1	0	0	0	0	0	0	0	0	1	1	1	0	0	1	0	0	0	0	0	0	0	1	0	0	0	0	0	0	0	0	1	1	0	0	0	0	0	2	0	0	1	0	0	0	0	0	0	1	0	0	0	1	0	0	1	0	0	2	1	0	0	0	0	0	0	0	0	0	0	1	0	1	1	0	0	1	0	0	0	2	0	2	0	0	0	0	0	0	0	1	3	0	0	1	0	0	0	0	1	0	1	1	0	0	0	1	1	0	0	0	1	1	0	0	0	1	0	1	0	1	0	0	0	0	0	0	2	0	0	0	0	0	0	0	0	1	2	0	1	0	2	0	0	0	0	0	1	1	0	0	2	0	2	4	0	0	0	0	1	2	0	1	0	0	0	0	0	0	1	1	0	2	0	0	0	0	0	0	0	1	0	0	0	0	1	0	0	1	0	0	0	0	0	1	0	0	0	0	0	0	0	0	0	0	1	0	0	0	0	0	0	1	1	0	0	1	1	0	0	0	0	0	0	0	1	2	0	1	2	1	0	0	0	1	0	0	0	1	1	0	2	0	0	0	1	0	1	0	0	0	0	0	1	1	0	1	0	0	0	0	0	0	0	0	1	0	0	0	0	0	2	0	1	0	0	1	0	0	0	1	0	0	0	0	1	0	0	2	0	0	0	1	1	0	0	0	0	0	0	1	0	0	4	0	0	0	0	0	0	0	0	0	0	0	0	0	1	0	0	0	0	1	1	0	0	0	1	0	2	1	1	0	1	0	1	1	0	0	0	0	0	0	1	1	0	1	0	0	1	0	0	1	0	0	0	0	1	0	1	0	0	0	0	0	0	0	0	0	0	2	0	0	0	0	0	1	0	1	0	0	0	2	0	1	1	1	0	0	0	0	0	0	0	0	0	0	1	0	0	0	0	0	0	0	0	0	1	0	0	1	0	1	1	0	0	0	0	0	0	1	0	0	0	1	0	0	1	0	1	0	0	0	3	0	1	2	0	2	0	0	0	1	0	0	0	0	0	2	1	0	0	0	0	0	0	0	0	0	0	0	1	0	2	0	1	0	0	0	1	0	0	0	1	0	2	0	1	2	0	1	1	0	1	0	1	0	0	0	0	0	0	0	1	0	0	0	0	1	1	0	0	0	0	0	0	0	1	0	0	1	0	0	0	1	1	1	0	0	0	0	0	0	2	0	0	0	0	0	0	0	0	0	0	1	4	1	0	1	0	0	0	0	1	0	2	0	2	0	0	2	1	1	1	1	0	0	0	0	2	1	2	0	0	0	0	0	0	0	0	0	0	0	1	0	0	1	1	0	0	0	0	0	0	1	0	0	0	0	0	0	0	1	0	1	0	1	0	0	2	0	0	1	0	0	0	0	0	0	0	2	1	0	0	0	2	0	0	1	0	1	0	0	1	1	0	2	0	0	0	0	1	0	0	0	0	0	0	1	0	0	0	1	0	0	0	0	1	1	0	0	1	0	0	0	0	1	0	1	1	2	0	0	0	4	0	0	0	1	0	0	0	0	0	0	0	0	0	0	0	0	0	0	1	0	0	0	0	0	0	0	0	1	0	0	1	0	0	2	2	0	1	0	0	0	2	0	0	0	1	0	0	1	0	2	0	1	0	0	2	1	1	0	0	0	2	0	0	0	0	0	0	0	0	0	2	1	0	1	1	0	0	3	0	0	0	1	0	0	0	0	0	0	0	0	0	0	0	0	0	0	0	0	0	0	1	1	0	0	1	2	0	0	0	0	1	1	0	0	0	0	1	0	0	0	0	0	3	0
N0.HOG0002788	6	9	1	1	3	0	1	2	1	2	3	3	13	4	3	1	0	2	4	4	3	2	5	4	8	4	1	3	2	0	3	8	2	4	7	10	1	1	0	0	3	3	7	0	2	0	2	2	4	2	10	1	4	3	5	2	6	3	1	0	5	5	4	2	3	0	7	4	5	5	2	5	5	0	1	3	4	4	1	9	1	8	1	4	0	5	1	2	1	0	3	2	3	1	4	2	5	2	9	5	13	2	0	6	4	2	3	0	1	3	7	1	2	1	3	2	3	5	0	0	1	8	3	5	1	0	1	0	1	1	5	4	4	2	2	7	4	1	1	1	3	3	4	0	1	5	0	9	2	1	1	8	11	7	7	2	0	3	3	3	5	1	1	3	1	1	1	1	4	1	7	3	0	8	13	9	1	5	5	2	1	0	2	1	3	0	10	1	1	8	3	0	1	4	3	11	2	4	2	13	0	1	7	1	2	4	5	0	3	1	1	4	1	4	12	2	5	9	2	4	2	1	5	8	1	1	0	1	1	0	3	3	6	1	2	3	0	4	2	5	5	2	2	3	0	4	1	5	1	3	1	2	2	0	1	3	1	1	0	0	6	4	2	3	14	0	0	0	2	2	6	2	2	3	8	2	2	1	4	1	5	3	0	2	0	7	3	5	2	3	6	2	2	3	1	6	2	4	3	2	11	3	1	2	2	4	0	2	0	4	1	0	10	2	1	2	6	7	3	4	4	1	1	2	1	1	2	1	3	9	5	0	4	3	3	5	1	1	0	7	4	0	1	0	3	4	4	4	7	3	7	4	4	10	3	1	6	1	2	2	0	6	7	19	1	5	1	2	1	3	5	0	1	1	9	1	0	6	1	3	3	2	1	2	2	1	4	1	2	2	3	3	9	1	2	3	2	10	7	6	3	1	8	7	2	3	6	4	1	0	2	2	2	3	4	0	2	1	0	0	1	1	3	3	2	7	2	0	0	13	5	0	1	11	6	11	3	7	3	0	4	1	2	3	5	3	3	2	2	3	3	0	5	0	0	0	1	5	7	12	1	1	12	4	2	4	1	3	3	16	0	0	1	0	2	6	2	3	7	9	0	2	8	6	3	2	2	3	5	4	4	2	1	1	2	6	2	3	7	4	0	0	2	1	9	4	2	2	0	6	2	1	2	1	0	5	3	3	7	2	3	0	5	5	2	0	0	6	1	3	1	3	17	1	5	0	1	2	2	4	1	1	0	5	3	1	2	1	0	7	2	1	5	13	3	2	3	3	2	2	3	1	7	9	3	0	1	8	6	0	3	2	4	6	5	3	1	2	2	0	1	0	1	1	5	1	2	9	2	7	1	1	0	9	1	4	5	3	0	5	3	2	1	6	3	0	7	1	4	3	0	0	1	1	4	1	2	6	7	0	1	0	0	2	5	1	0	2	2	1	1	0	1	1	2	6	2	1	3	7	0	0	0	6	1	0	0	0	3	2	3	3	3	0	1	2	2	1	3	2	10	0	4	0	5	6	3	17	1	6	3	2	2	7	3	1	1	2	2	3	2	1	5	1	5	4	5	5	2	0	4	7	4	2	1	2	2	4	4	8	1	3	1	8	1	0	1	2	8	12	3	3	1	2	0	1	12	2	2	1	3	3	8	2	6	2	1	2	1	1	1	3	2	10	1	3	0	1	1	5	2	0	3	4	3	3	0	1	0	0	5	8	1	2	2	2	1	2	2	3	3	0	1	0	1	1	3	0	0	3	1	2	2	2	4	1	0	4	1	1	3	3	9	2	0	2	3	1	5	3	3	1	2	3	1	2	0	4	2	6	6	1	2	3	0	7	3	2	2	1	3	0	4	4	1	2	2	2	1	2	6	1	3	6	14	7	0	2	4	4	4	0	9	0	0	1	1	2	2	6	5	2	5	3	3	14	1	1	2	13	1	1	1	7	5	4	4	6	2	0	11	1	3	1	0	2	4	3	6	2	2	1	6	2	6	3	2	4	4	1	1	1	5	5	1	4	4	8	0	0	3	17	4	7	0	2	3	7	2	6	9	4	2	2	0	3	8	0	1	1	0	14	0	3	2	3	7	3	4	3	0	3	5	2	0	3	2	1	4	0	3	1	3	0	3	0	9	3	4	0	2	0	0	3	4	4	1	5	4	0	7	1	3	2	3	1	2	0	3	4	0	1	2	2	1	8	4	5	4	1	3	3	3	1	4	1	3	4	5	2	0	4	3	1	5	0	2	2	1	2	0	1	5	1	3	2	0	0	8	4	1	2	4	4	3	1	2	2	5	6	1	6	12	2	2	4	3	10	1	1	5	1	2	1	6	0	2	4	5	2	13	3	0	3	0	5	2	11	3	3	1	7	5	5	1	0	1	0	4	1	1	6	12	3	5	1	3	0	2	1	4	5	0	1	2	0	4	1	6	1	0	4	1	4	4	2	3	3	5	4	4	8	2	2	2	1	1	2	7	1	0	2	3	2	2	4	4	1	2	0	1	1	4	7	5	4	3	1	4	0	11	6	9	3	0	0	1	0	0	0	6	0	5	9	1	2	0	4	2	3	5	0	9	2	5	6	1	8	3	6	1	4	5	2	1	4	3	2	8	1	5	0	4	2	0	2	1	1	7	2	4	1	0	5	3	1	4	2	2	6	1	1	4	0	0	3	0	6	11	5	0	0	0	2	6	5	8	3	2	4	7	6	0	1	2	1	6	1	1	2	0	9	1	2	2	15	2	4	1	4	0	2	0	1	1	3	0	2	2	1	5	5	1	2	2	3	4	8	1	3	1	3	2	0	2	5	3	3	3	3	1	2	1	0	1	2	6	4	1	2	7	4	6	0	3	6	1	6	7	1	2	0	4	0	3	1	2	3	0	2	3	1	0	2	6	1	2	8	3	4	2	3	1	12	8	2	6	6	12	7	2	2	2	2	0	3	3	6	2	5	1	0	2	11	5	0	1	2	1	1	2	1	3	1	0	12	5	1	0	3	1	1	3	3	2	2	2	3	11	0	1	1	0	6	2	3	18	1	4	4	2	7	4	3	8	8	0	1	2	6	1	2	5	1	0	1	1	3	1	3	0	6	4	8	6	2	1	0	1	7	2	3	4	4	2	6	3	3	2	5	3	3	7	5	3	1	2	0	1	0	3	2	2	1	2	2	7	1	5	1	1	0	1	1	1	2	5	1	9	5	5	1	7	0	0	5	8	3	4	2	3	10	3	1	3	3	12	0	2	0	1	5	7	1	1	0	9	2	1	1	6	12	0	1	1	8	1	5	4	6	8	4	2	4	4	2	4	2	2	19	4	3	1	8	2	4	5	2	3	5	2	3	1	3	8	1	2	2	6	0	8	6	0	2	4	0	2	9	4	2	1	4	2	1	1	0	10	5	6	2	0	1	0	2	1	2	1	2	2	0	4	5	3	2	0	1	4	0	2	0	2	4	7	2	2	2	4	1	0	9	0	3	3	5	5	1	0	10	0	0	8	3	4	2	0	4	2	9	8	4	3	2	2	2	1	0	1	0	5	2	2	5	3	2	1	2	5	1	0	0	1	0	16	3	6	3	1	0	5	4	5	10	1	7	3	2	1	5	4	2	7	2	5	2	0	3	8	8	2	6	0	1	1	5	1	3	8	0	2	1	3	1	5	2	2	4	4	9	0	2	0	3	5	4	1	2	3	2	6	4	2	5	1	2	2	0	0	0	1	2	0	3	1	1	3	3	1	4	2	3	5	3	1	0	3	0	5	2	1	4	5	4	4	5	1	7	1	8	5	0	2	2	3	0	3	4	3	5	6	1	5	5	2	2	1	6	0	3	2	8	5	2	2	0	2	0	0	2	3	1	3	2	11	2	2	3	4	1	2	3	0	2	0	3	4	0	5	4	2	3	6	4	1	1	8	3	1	4	5	4	2	4	7	1	0	4	2	5	9	5	2	5	1	2	0	3	2	3	1	4	10	3	1	1	1	9	0	0	1	1	1	3	2	6	4	2	7	6	1	3	4	1	0	1	1	3	0	1	3	15	4	3	0	12	2	11	0	1	5	4	2	6	3	5	4	0	6	9	5	1	3	3	7	2	3	4	0	2	2	1	2	1	2	2	2	0	11	3	1	2	4	3	6	5	1	4	3	0	2	3	1	1	6	1	11	7	3	9	3	2	4	3	0	2	2	3	2	6	2	1	2	0	4	0	0	8	1	4	0	1	2	0	5	1	2	2	1	3	3	0	2	1	5	5	4	4	4	1	3	2	4	0	2	6	2	6	4	1	3	0	1	5	2	4	1	2	3	2	1	0	2	1	1	3	2	0	5	2	2	14	0	3	1	1	7	4	1	0	8	0	0	9	3	1	3	2	1	1	6	6	2	0	6	2	1	4	4	3	2	5	5	2	3	2	2	0	5	1	4	3	16	3	0	0	1	1	8	1	3	3	3	3	0	2	1	3	2	7	5	1	2	1	0	3	2	5	2	7	0	4	7	2	0	1	2	2	1	3	0	1	6	1	2	2	3	4	0	5	4	12	0	0	3	3	6	3	1	3	1	3	5	2	2	1	2	3	0	4	2	4	4	2	7	10	2	1	3	3	0	0	0	0	5	1	7	1	19	2	0	0	2	5	1	5	1	4	4	3	6	0	5	3	1	2	2	3	8	11	0	2	0	2	7	5	0	4	1	1	12	1	1	2	5	1	1	0	2	2	2	5	0	3	3	1	0	6	3	2	1	4	2	4	6	0	10	1	7	1	1	0	2	0	5	6	4	0	6	4	6	3	3	1	2	1	6	1	4	0	1	3	6	2	2	1	1	3	9	1	6	12	1	3	0	6	3	5	5	2	0	11	3	5	4	3	1	5	2	1	0	2	2	3	5	2	1	9	3	1	0	2	4	0	0	1	2	4	6	4	1	1	1	0	3	3	4	3	6	3	2	6	0	1	0	3	0	2	6	2	3	1	3	0	3	2	9	0	1	0	6	1	1	1	3	0	2	1	2	0	1	12	4	3	6	2	9	2	3	1	0	8	5	2	5	3	3	5	3	3	8	2	1	1	0	2	6	1	3	1	1	2	0	4	1	2	3	6	8	7	2	2	0	2	0	2	2	1	0	8	4	6	2	0	1	0	1	2	4	3	0	1	0	2	0	0	0	12	3	0	2	7	0	5	1	4	0	3	4	0	1	0	0	1	1	0	1	6	3	4	6	1	3	4	5	4	1	6	2	2	1	6	11	5	3	1	3	1	1	1	2	5	3	0	6	4	1	1	2	1	1	4	3	17	2	0	0	2	4	2	0	0	5	1	7	7	5	3	4	7	5	2	0	12	2	7	0	4	3	2	2	4	2	0	1	3	2	9	2	1	1	2	0	1	4	0	1	1	3	4	3	0	2	4	1	1	5	1	1	5	0	1	3	5	4	1	2	1	2	0	2	0	1	5	3	1	1	0	1	0	2	1	1	1	0	3	1	1	0	4	2	2	6	5	3	1	6	0	1	3	2	6	0	0	1	1	1	1	3	0	2	1	1	3	1	1	2	3	6	3	0	1	2	2	1	1	1	0	5	8	4	5	1	0	0	0	2	3	3	0	0	2	2	1	1	3	2	2	4	1	6	3	4	6	2	5	4	0	4	3	7	0	1	2	4	0	3	10	0	2	4	0	5	1	6	2	2	1	0	2	13	0	2	5	0	1	0	0	7	1	6	2	2	4	2	1	0	2	9	2	1	0	6	0	0	3	3	6	2	3	2	1	1	5	2	2	10	3	3	3	2	1	4	1	2	0	5	5	0	1	1	1	0	6	12	2	0	4	7	5	2	1	5	5	2	5	1	4	1	0	2	3	5	4	5	6	3	0	3	2	8	2	1	2	8	3	5	1	2	1	2	3	3	4	0	3	2	13	3	3	6	3	2	2	1	0	1	6	12	2	0	6	2	1	9	4	9	0	4	1	2	1	0	3	0	1	0	0	1	1	5	5	4	3	6	1	4	3	1	0	8	0	6	2	0	1	0	3	0	0	3	2	0	0	14	1	12	8	2	2	2	2	4	5	4	1	2	6	4	4	1	3	4	0	0	3	10	2	0	1	3	1	1	3	0	2	3	5	3	3	0	0	7	8	0	0	3	1	4	8	5	3	0	1	1	5	3	2	0	5	1	0	4	5	2	3	0	2	2	3	7	8	3	14	1	4	2	2	10	1	4	5	5	1	0	3	2	7	2	1	1	7	2	8	0	13	2	1	10	4	12	1	4	1	3	1	4	2	3	1	4	16	0	0	1	4	3	5	2	10	0	2	1	0	1	2	1	0	1	0	1	2	12	6	3	1	2	3	1	1	4	2	4	1	1	10	2	4	0	3	3	2	0	3	1	5	8	1	4	5	1	1	0	0	0	5	1	1	8	6	2	14	2	1	0	0	4	0	3	1	11	0	0	1	1	4	4	2	9	11	7	3	0	7	3	1	1	3	2	7	2	5	6	5	1	4	1	2	4	2	5	7	6	0	0	0	5	5	3	2	2	0	0	5	0	8	3	5	0	2	11	1	5	4	6	3	2	8	3	2	2	0	7	3	3	5	0	7	4	2	1	1	1	2	5	2	3	9	3	4	2	6	2	1	3	2	5	2	1	7	0	3	1	5	1	3	0	3	14	2	5	11	1	4	1	4	9	2	0	2	2	5	3	8	8	2	1	2	2	1	0	4	5	0	5	0	4	2	5	0	0	4	1	1	3	4	0	3	2	0	0	1	5	3	1	1	8	6	1	1	1	1	2	1	1	1	2	2	1	2	0	5	1	6	0	2	0	6	3	8	1	4	1	1	2	4	1	4	1	6	0	8	1	7	6	2	4	7	2	5	1	2	2	5	5	4	0	5	1	4	1	2	6	3	3	2	3	2	4	2	2	1	4	9	0	1	2	5	4	1	4	1	3	5	4	2	8	3	0	1	5	8	3	8	0	3	3	2	4	4	3	2	4	4	1	5	4	2	1	2	3	3	1	1	0	0	2	2	1	2	0	4	6	1	4	5	1	3	1	5	3	1	1	1	8	6	0	3	4	4	6	5	0	7	2	0	1	2	7	1	2	3	12	1	0	8	1	1	3	4	12	0	3	2	1	11	1	2	3	1	12	6	3	1	5	3	0	3	2	1	2	3	0	2	3	4	4	0	3	3	0	3	2	3	2	3	4	1	1	4	0	0	2	1	7	2	4	1	2	0	2	1	1	5	0	5	1	2	1	0	1	0	3	3	6	1	1	3	1	6	3	2	0	8	0	1	4	0	3	4	3	0	2	0	0	1	4	1	1	5	4	1	5	5	9	10	4	5	2	0	1	3	2	8	8	5	1	2	1	1	3	6	4	0	1	1	6	1	3	0	1	3	0	7	1	7	3	5	0	1	2	0	4	2	2	2	5	1	5	1	5	0	10	2	1	2	2	1	0	2	2	1	2	0	3	3	2	2	1	0	0	2	4	3	0	6	3	0	1	9	1	1	8	1	2	1	4	1	1	3	2	0	0	2	1	2	2	0	0	15	2	6	3	4	7	7	7	4	6	6	9	2	6	0	0	0	1	2	1	3	0	3	2	7	2	1	2	2	2	0	5	3	0	4	4	0	2	9	9	3	7	3	0	9	1	1	4	1	2	4	6	4	2	3	0	1	1	1	4	1	6	1	1	4	4	0	2	0	3	1	3	5	9	2	2	6	0	0	3	9	0	6	1	1	0	4	2	5	2	2	4	2	10	1	6	7	2	4	2	2	7	0	0	2	2	1	1	0	0	2	1	0	2	0	1	2	3	7	5	5	5	4	5	3	2	3	1	1	6	3	1	13	2	4	3	0	7	1	0	2	6	0	5	4	1	5	1	2	1	1	3	1	6	6	5	1	1	4	2	0	19	5	0	2	3	6	3	2	1	0	2	0	6	1	3	2	1	2	8	1	0	0	9	1	2	8	2	0	2	1	5	5	0	1	1	4	1	1	5	0	3	10	2	2	4	0	3	0	2	0	9	4	1	2	3	2	2	2	1	4	1	3	3	0	0	5	4	4	2	6	2	1	0	13	1	3	6	1	4	2	3	4	3	3	2	0	3	2	3	2	8	3	0	2	4	6	0	5	4	6	1	7	1	0	10	2	4	7	0	2	3	0	1	1	2	0	0	1	2	0	1	4	3	0	4	2	1	0	2	7	2	5	0	7	0	0	10	4	0	8	2	2	7	0	7	1	3	2	1	7	3	1	1	2	3	1	8	8	1	0	2	4	0	1	8	3	4	2	0	3	2	1	1	4	2	5	1	4	2	2	12	1	5	0	4	1	7	0	9	3	5	2	1	1	3	7	4	0	1	1	1	2	1	1	1	6	1	1	8	0	3	1	7	3	2	2	1	0	4	4	0	2	0	1	2	2	6	2	0	9	3	1	5	5	0	3	3	2	7	2	1	3	2	2	2	5	8	6	1	3	2	2	2	3	1	2	8	0	3	1	1	1	3	5	13	0	6	2	0	5	1	0	1	3	2	3	8	1	9	4	4	2	10	1	0	3	9	0	3	9	5	2	1	1	1	1	2	0	2	0	1	0	1	8	2	1	2	0	2	1	1	5	3	11	7	5	11	2	3	0	0	1	4	2	1	13	0	0	2	4	5	0	0	4	6	1	2	2	6	2	3	1	1	4	0	1	1	5	4	1	1	3	3	0	1	1	2	2	1	0	2	0	5	1	1	0	1	2	3	2	4	2	3	3	2	6	9	6	0	8	2	2	1	3	1	0	1	4	1	3	0	3	8	1	6	7	8	3	2	3	0	5	1	2	4	3	4	2	1	2	0	3	1	0	10	1	2	2	1	1	4	9	4	2	0	6	1	1	3	3	2	3	1	4	5	1	8	14	2	5	2	3	5	1	4	3	4	0	4	8	6	0	4	3	4	5	1	1	0	1	3	2	3	6	2	1	1	1	4	0	0	7	4	2	5	5	1	0	3	2	0	1	1	1	7	4	1	0	6	4	0	4	3	2	1	6	3	0	3	0	1	2	5	6	4	2	3	1	5	1	2	0	2	3	0	6	3	2	2	3	2	0	6	1	0	0	1	0	4	1	1	1	3	16	5	0	1	3	2	2	7	4	1	2	2	2	1	1	3	5	2	3	1	4	0	1	4	9	1	0	1	1	4	4	3	0	4	4	4	2	3	4	3	2	0	4	0	4	1	6	4	2	2	2	1	7	1	3	2	5	2	2	3	0	6	2	3	1	0	9	3	0	7	1	1	2	2	2	4	7	3	0	6	1	1	0	2	1	1	1	3	2	3	1	0	1	1	0	1	2	1	8	5	1	5	3	5	3	2	8	4	5	0	1	1	5	6	7	3	3	2	5	9	0	2	2	3	4	1	2	5	3	3	7	0	3	4	2	0	2	1	7	4	0	1	0	0	3	4	2	11	0	2	3	0	3	1	2	1	2	2	2	0	1	1	7	1	1	1	0	6	0	1	2	2	2	1	4	0	0	4	5	1	3	3	1	0	0	1	8	3	4	4	1	1	2	3	5	1	8	0	1	9	3	4	0	4	2	6	4	3	8	0	1	3	5	7	0	5	0	7	3	3	10	3	2	2	2	1	0	4	5	3	6	7	4	0	3	3	4	1	1	9	1	5	1	11	4	2	6	0	2	2	2	1	3	7	2	4	0	2	1	2	2	5	1	1	0	2	0	7	0	1	2	4	3	4	2	6	1	4	1	3	7	0	6	4	2	1	5	3	3	0	1	2	1	3	2	4	4	3	2	5	2	10	6	2	5	3	2	4	5	2	1	3	9	3	0	0	5	2	2	2	12	3	2	4	2	0	4	6	1	6	4	1	2	4	2	5	4	1	6	1	4	6	1	0	1	5	6	0	1	5	1	3	5	1	1	6	2	3	0	2	5	5	1	2	4	2	6	4	5	4	2	0	2	8	0	2	2	3	8	0	7	2	11	3	2	9	2	3	1	4	8	0	0	0	10	6	1	2	3	4	0	5	2	2	4	2	5	3	3	1	1	2	0	0	1	4	3	2	6	1	8	2	1	1	3	2	2	8	2	2	2	2	3	1	7	1	1	2	4	3	18	7	3	0	0	1	0	0	3	3	6	2	2	1	5	2	2	0	1	3	2	10	0	5	6	1	2	2	3	0	3	11	12	0	2	3	4	2	1	2	3	8	4	3	0	1	10	3	1	0	1	7	0	2	3	7	4	1	0	0	0	5	1	8	2	0	1	2	0	0	1	2	10	7	2	2	2	1	2	3	5	0	3	6	0	5	2	3	5	5	3	0	0	4	9	3	5	1	2	4	0	7	7	8	1	2	5	6	3	1	6	1	2	5	7	0	1	2	4	8	1	1	2	3	5	4	2	6	5	4	3	3	3	3	5	5	6	3	1	4	4	4	4	8	1	0	1	9	1	2	1	5	2	2	3	1	7	1	1	4	1	3	0	9	4	1	2	1	1	4	5	2	4	4	4	1	5	4	1	6	1	2	3	3	3	6	3	1	11	1	0	2	2	1	1	11	0	0	1	3	1	1	2	5	3	0	2	0	10	4	3	7	3	1	1	6	0	4	2	0	0	5	4	4	3	7	2	2	5	5	5	2	7	2	2	6	9	3	0	3	2	2	0	0	10	3	0	2	1	2	3	4	7	0	4	5	3	2	6	1	4	2	1	3	3	1	1	3	1	2	3	7	3	0	0	6	7	3	2	1	3	3	5	2	0	0	11	0	4	0	4	2	0	0	1	2	1	1	3	5	3	0	2	3	1	0	3	1	2	1	3	2	4	6	7	1	4	0	3	6	7	5	5	0	4	2	3	5	3	2	3	0	1	0	5	2	2	2	3	2	10	4	2	1	0	3	3	1	2	2	2	1	4	4	3	0	2	2	4	3	13	3	2	0	1	7	3	3	5	4	1	7	3	4	2	4	3	10	0	2	5	2	2	1	2	3	0	2	3	0	10	1	2	3	4	4	0	0	2	4	0	0	2	3	3	4	0	5	1	2	5	2	6	0	3	8	14	0	0	1	11	9	1	5	1	3	1	1	1	3	1	12	6	2	6	3	5	5	2	1	3	2	2	2	1	0	11	0	6	4	1	1	2	4	5	1	0	0	3	2	5	3	2	5	9	3	2	2	0	3	4	0	3	2	3	3	2	0	0	3	1	6	5	5	0	1	4	3	3	2	2	1	4	1	2	2	2	6	1	8	1	0	2	2	2	2	2	2	1	6	8	5	1	5	1	1	1	0	4	1	1	2	0	1	5	8	1	2	3	1	2	0	0	4	0	1	2	3	1	1	0	2	11	1	10	1	6	2	2	1	0	4	0	1	0	2	6	5	0	1	6	2	6	6	2	1	0	0	3	0	0	3	1	8	5	2	0	7	1	2	0	3	9	0	2	2	3	1	2	2	7	2	3	9	2	0	0	3	11	1	1	2	2	1	3	3	7	4	3	14	0	1	2	1	9	2	0	1	1	1	6	3	10	1	0	10	2	3	2	5	4	2	1	3	10	3	1	2	2	1	5	8	1	2	3	2	0	9	3	0	2	2	2	3	2	2	1	1	4	0	4	5	3	1	2	0	3	1	0	2	2	1	0	8	0	2	0	1	11	1	3	4	5	0	1	0	0	2	3	9	1	0	2	3	3	1	1	6	2	0	1	0	4	7	4	0	1	1	11	4	0	1	3	7	2	0	2	1	6	3	8	1	1	1	2	2	12	8	3	2	3	3	1	1	3	4	3	0	8	1	0	8	1	3	2	0	5	1	4	4	3	3	6	10	2	6	2	4	4	5	3	4	5	9	8	4	3	0	3	1	12	3
N0.HOG0001967	0	4	1	1	0	0	0	0	0	1	0	0	1	2	0	0	0	0	0	1	2	1	0	0	0	1	0	0	0	1	0	1	6	1	1	0	0	1	0	2	3	0	1	1	1	2	0	1	1	2	2	0	0	0	1	3	0	3	0	3	2	1	2	1	1	1	2	1	0	0	2	0	0	0	0	1	0	0	0	1	2	0	0	1	1	0	2	0	0	1	0	0	1	1	2	3	2	0	2	0	2	2	0	0	1	0	3	0	1	0	1	0	3	1	1	0	2	3	2	1	0	1	2	0	0	0	0	1	2	0	0	0	0	1	1	0	0	1	2	0	1	0	0	0	0	0	0	4	1	0	0	1	3	1	3	0	0	0	0	1	1	1	0	3	0	0	2	0	1	0	1	0	0	1	2	0	2	2	0	0	0	0	0	0	1	0	0	0	0	1	2	0	0	0	1	2	0	1	1	3	0	0	2	1	0	1	1	0	3	0	0	0	1	0	2	1	1	2	1	0	0	0	0	1	0	1	0	0	0	0	2	0	1	0	0	0	1	0	0	0	0	0	1	0	0	0	1	0	2	1	2	0	0	0	0	1	0	1	0	0	0	0	1	0	5	0	0	0	0	0	1	0	0	2	2	0	0	0	1	0	0	1	0	0	0	0	0	1	0	0	4	0	0	0	1	0	0	3	0	0	4	0	1	0	0	1	0	0	0	1	0	0	0	0	0	0	1	1	0	2	0	0	1	0	0	0	0	1	0	0	1	0	1	0	0	0	0	0	0	0	1	0	1	0	0	0	0	2	0	0	0	0	0	2	1	1	1	1	1	0	0	3	1	3	0	2	0	1	0	5	1	0	0	1	0	0	1	2	0	0	0	0	1	0	0	0	2	1	0	0	5	0	0	0	1	1	1	2	1	0	2	1	4	8	0	0	1	0	1	0	0	1	1	0	1	0	1	0	1	0	1	0	3	0	0	1	1	0	0	1	0	0	0	2	0	1	0	2	0	0	0	0	2	0	5	0	3	2	4	2	0	0	3	1	0	0	1	0	0	3	0	0	1	0	0	1	0	1	0	0	0	1	0	3	0	0	2	2	2	3	3	0	3	1	1	0	0	1	1	0	0	1	0	0	0	0	0	1	2	6	1	0	1	0	4	1	0	1	0	2	0	1	0	0	0	0	0	5	1	0	2	1	0	0	1	0	0	1	0	0	0	0	0	0	0	0	1	0	0	0	0	0	0	1	1	1	0	1	0	1	1	0	1	1	0	2	1	0	0	0	0	0	0	1	1	0	2	1	1	0	0	1	1	0	0	2	1	0	0	0	0	0	0	0	1	0	1	0	0	2	0	1	0	1	0	2	0	0	0	0	0	1	2	1	0	0	0	1	1	0	0	0	1	0	0	0	1	0	1	2	0	0	0	0	1	1	0	0	1	0	1	0	2	0	0	1	1	1	0	0	0	1	0	3	0	0	0	0	2	0	2	1	2	0	0	1	0	0	0	0	0	1	0	2	0	0	0	1	0	2	0	2	1	0	0	0	0	2	0	2	0	0	0	0	0	0	0	1	0	0	1	4	1	0	0	0	0	0	0	0	3	1	0	5	1	0	0	0	0	5	0	0	1	2	0	1	1	0	2	0	0	1	1	0	2	0	1	1	1	0	0	0	1	1	0	0	0	0	0	2	2	0	0	3	1	0	0	0	0	0	0	0	0	1	0	0	0	1	0	0	0	0	0	0	0	0	2	2	0	0	0	0	0	1	0	1	0	1	0	0	1	0	1	0	0	0	0	0	1	1	1	0	1	2	0	0	0	0	0	1	2	1	0	0	0	0	0	7	2	0	0	0	2	0	0	0	1	0	0	0	0	0	1	1	4	1	0	0	1	0	0	0	1	0	1	0	0	0	0	1	2	1	2	0	1	1	0	0	1	0	0	0	0	2	0	1	0	0	1	1	0	0	1	0	0	1	3	1	1	1	0	0	5	0	0	0	0	4	1	1	0	0	0	0	0	0	1	0	0	0	1	0	0	3	0	0	0	4	0	0	1	1	0	0	0	0	0	0	0	0	0	0	0	0	1	1	1	1	0	1	0	0	0	0	0	0	0	0	1	0	1	6	1	0	0	0	0	1	2	2	0	0	1	0	3	0	0	0	3	0	1	1	0	0	0	1	0	1	3	4	0	0	1	0	0	1	0	0	1	0	0	1	0	1	0	0	1	0	0	0	0	4	1	0	5	1	0	0	0	0	0	0	0	0	1	0	0	0	0	2	1	1	0	0	0	0	0	0	0	0	1	2	1	0	1	1	0	0	2	0	0	2	1	0	2	0	0	1	1	0	2	0	0	0	0	1	0	2	0	0	1	0	0	2	0	0	0	0	0	0	0	2	1	0	0	1	0	0	0	2	1	0	0	0	0	1	1	0	2	0	0	1	1	0	0	1	0	1	0	0	0	0	0	0	0	0	0	1	1	0	0	3	1	2	0	4	0	0	2	0	0	1	0	0	2	0	1	0	0	0	0	0	3	1	0	1	1	0	0	0	1	0	0	3	0	0	1	0	0	4	1	0	0	0	0	0	0	0	1	1	4	0	0	1	0	1	1	2	3	0	0	0	0	0	0	0	0	0	6	0	0	0	0	1	2	0	1	1	0	2	1	0	1	0	1	0	0	1	1	0	0	1	0	0	0	0	5	1	0	1	0	0	0	0	0	0	0	0	0	2	0	1	0	0	1	4	1	1	0	0	0	0	3	0	0	1	0	2	2	1	5	0	1	1	1	0	0	1	0	5	1	0	0	0	1	1	0	0	0	0	0	0	0	0	0	1	0	1	0	0	1	1	0	0	1	0	0	2	0	1	0	0	1	0	0	2	1	1	0	0	1	0	2	2	0	1	1	0	0	2	0	0	0	1	2	0	1	0	1	3	2	0	1	1	1	2	1	0	0	2	0	0	1	3	0	1	0	0	1	2	0	0	2	0	1	1	0	0	0	0	1	1	0	0	0	1	0	2	2	0	0	1	0	0	0	0	3	0	6	4	2	2	0	0	2	0	0	1	1	0	0	1	0	0	0	0	1	0	0	0	0	0	0	1	2	1	1	0	1	1	7	1	1	2	1	0	0	0	0	0	2	0	0	2	1	0	0	0	0	0	2	0	0	0	0	1	0	0	1	0	0	0	0	2	1	0	0	0	3	1	0	1	1	0	1	0	0	2	3	0	2	4	0	1	0	0	4	2	0	0	0	0	1	0	0	2	1	2	1	0	2	0	0	1	2	1	0	0	0	1	1	1	1	1	0	0	0	0	1	1	1	0	0	0	0	0	1	0	1	1	1	0	1	0	0	0	1	0	1	0	3	0	0	0	0	0	0	1	3	1	0	0	0	0	2	1	1	0	0	2	0	0	0	0	0	0	0	2	0	0	0	1	1	0	0	1	0	0	0	1	0	1	0	2	1	0	2	2	0	0	0	1	0	2	0	1	0	0	0	0	3	0	1	1	0	3	3	3	1	1	0	0	2	0	0	0	0	0	1	1	0	3	0	2	1	2	0	1	0	1	1	2	0	1	1	1	0	0	0	1	3	1	1	2	4	1	0	0	1	2	2	1	1	0	0	0	1	1	0	1	0	0	0	1	2	0	1	0	0	0	0	0	0	0	0	0	0	1	0	1	1	0	4	0	4	0	0	2	4	1	0	0	0	0	0	0	0	0	1	1	0	0	0	1	1	2	0	0	1	0	1	1	2	1	0	0	0	0	0	1	1	0	0	5	0	0	1	3	1	2	1	1	0	0	1	0	2	1	1	0	1	1	0	0	1	1	0	0	0	1	0	0	1	0	1	1	0	3	0	1	1	0	0	3	3	0	0	1	0	2	0	0	0	0	0	0	1	0	0	1	0	0	0	0	0	2	2	1	0	0	1	1	0	1	0	8	0	2	0	0	0	0	0	1	0	0	1	1	1	0	1	0	0	2	0	0	1	2	0	1	2	0	0	2	1	0	1	0	0	3	1	0	0	5	0	0	0	0	1	1	3	1	1	6	0	1	0	1	1	0	0	2	1	1	1	0	0	1	2	0	2	2	1	0	1	0	0	0	0	1	0	0	0	0	1	0	2	1	0	1	0	0	1	2	2	1	1	0	1	0	2	0	1	0	4	3	1	4	0	1	0	0	3	2	2	0	0	2	1	0	1	0	1	0	0	5	0	0	0	0	2	2	0	1	1	0	0	0	0	0	0	0	2	2	1	0	0	0	1	1	1	0	2	2	0	1	0	0	1	0	0	2	0	1	1	1	1	1	1	0	2	0	0	0	0	1	0	0	0	0	1	2	0	0	0	0	0	1	0	0	0	1	1	1	2	0	1	0	0	2	0	1	0	0	2	0	2	0	0	1	1	0	1	0	1	2	0	0	4	0	0	0	0	1	0	2	0	0	0	2	0	0	0	2	1	1	0	3	1	1	0	2	2	3	2	1	1	0	0	0	3	0	1	1	1	0	0	1	0	1	0	0	0	0	1	0	0	2	2	2	1	0	0	1	5	1	1	0	0	1	2	1	3	1	0	1	1	0	0	1	0	1	0	3	1	2	0	0	0	4	0	0	1	1	0	0	2	0	0	0	0	1	0	0	0	1	4	0	1	0	2	0	0	1	0	2	5	5	2	0	3	1	1	2	0	0	0	0	1	0	2	0	1	0	0	1	0	0	0	1	0	0	1	1	1	1	0	0	2	1	0	0	0	0	1	1	7	0	0	3	0	0	0	0	0	0	2	0	0	0	1	1	1	0	2	1	0	0	3	0	6	0	0	0	1	1	1	0	0	1	0	0	0	0	1	5	1	0	0	3	1	2	0	1	0	0	0	5	0	1	0	1	3	1	0	0	0	0	0	0	0	0	0	0	0	0	0	0	0	0	2	1	0	0	2	0	0	0	0	3	0	1	0	0	0	1	1	3	0	1	0	0	0	0	0	0	2	1	4	0	0	1	0	1	0	0	1	0	1	2	3	2	1	0	3	0	0	0	0	2	2	0	2	0	1	2	0	3	1	1	0	0	0	1	0	0	2	0	0	0	0	0	0	1	3	0	1	3	0	0	0	3	0	0	0	0	0	2	5	5	8	1	0	0	0	0	1	1	2	0	0	0	1	0	2	3	3	1	1	2	0	0	0	2	0	0	0	0	0	0	0	1	1	2	0	1	1	0	1	0	0	1	1	0	1	2	2	0	0	0	0	3	0	0	1	0	1	1	0	2	0	0	0	1	0	3	2	0	2	0	0	0	0	0	0	0	0	8	0	0	2	0	0	0	0	1	0	1	1	0	1	0	0	3	0	1	1	2	2	0	1	0	1	3	0	0	0	0	0	0	0	0	0	1	0	0	0	0	0	0	0	0	0	3	0	0	1	1	0	0	0	0	0	0	0	0	0	1	0	1	1	1	0	0	0	0	0	0	0	0	0	0	0	1	1	0	1	4	1	0	1	1	1	1	0	0	1	0	0	1	0	0	0	0	0	1	0	0	2	0	1	0	0	0	0	1	0	0	0	1	1	1	0	0	1	0	0	1	0	1	1	0	0	0	1	1	0	1	1	0	0	1	0	2	0	0	2	1	1	1	1	1	0	2	0	2	0	1	0	0	1	0	1	0	0	1	2	0	1	0	1	0	0	0	0	1	0	1	1	1	0	0	0	0	0	0	0	1	4	1	1	1	0	0	0	1	1	0	0	0	1	1	0	0	1	2	1	0	0	1	1	0	0	1	0	1	1	0	0	0	0	0	1	0	0	0	1	0	1	0	0	0	2	0	0	0	3	1	2	1	2	0	0	2	0	4	0	2	0	1	4	1	1	1	0	0	0	0	0	1	0	0	2	0	0	0	0	0	0	1	0	0	0	0	0	1	2	0	1	1	1	0	0	0	0	1	0	0	1	2	1	1	0	0	0	1	1	0	0	0	1	0	0	0	1	0	2	0	2	0	0	0	0	0	0	2	0	0	1	1	1	2	0	1	0	0	0	0	0	1	0	0	3	0	0	0	1	2	1	0	1	1	1	1	2	0	1	0	2	0	0	0	0	1	2	1	0	0	0	1	2	1	1	0	0	3	1	1	0	1	1	2	0	0	1	2	0	3	3	1	0	0	0	0	1	2	0	0	0	0	0	0	0	0	0	2	0	0	3	2	0	3	0	0	0	3	1	0	0	0	1	2	0	0	0	0	0	1	0	2	0	4	0	0	1	0	0	0	2	0	1	0	0	1	0	0	1	1	1	3	1	0	4	2	0	2	1	0	1	0	3	1	0	2	0	0	0	0	2	0	0	0	3	0	0	0	0	0	1	1	1	0	0	0	1	0	1	0	0	0	1	1	1	1	1	0	3	0	0	0	1	1	0	0	0	0	1	0	1	1	1	1	0	1	2	0	0	0	0	0	0	1	1	0	0	0	2	3	1	0	0	0	0	0	3	1	1	7	0	5	1	0	2	0	2	0	2	0	0	0	0	1	0	0	0	3	0	0	0	0	1	0	0	1	1	0	1	2	0	0	1	0	2	0	1	2	1	1	0	0	0	0	0	0	1	0	2	0	8	1	2	0	0	0	1	4	0	0	0	0	1	0	0	1	0	0	1	1	0	0	1	0	1	2	0	4	2	0	1	0	0	1	1	0	1	0	1	0	0	0	0	0	0	0	0	0	2	1	2	0	1	0	4	1	0	0	0	0	0	4	0	0	1	3	0	1	0	0	0	0	0	4	2	0	0	2	0	1	0	0	0	0	1	1	4	1	0	0	0	1	0	0	0	0	0	0	1	2	1	0	1	0	1	1	0	0	1	1	0	0	1	2	0	0	0	0	0	0	2	0	1	1	3	0	0	1	3	0	0	1	3	0	1	1	0	0	0	0	1	0	0	3	0	0	0	0	2	1	0	1	1	0	3	0	1	0	0	0	0	0	0	1	3	1	0	2	1	2	0	1	1	0	0	0	1	1	0	0	0	1	0	4	0	0	0	0	0	0	0	0	1	0	1	0	0	4	0	0	1	0	0	1	1	2	0	0	1	0	0	2	1	0	0	0	0	0	0	0	0	2	0	0	0	4	0	0	0	0	7	0	0	0	2	0	0	0	1	2	2	1	2	0	0	0	0	0	0	2	0	1	0	0	0	0	4	0	0	1	0	0	1	0	0	1	2	0	0	3	0	2	0	0	0	0	0	0	2	0	0	0	1	1	0	1	0	2	0	0	1	0	0	1	1	0	0	1	0	2	1	0	0	1	1	0	0	0	1	1	0	0	0	2	2	0	0	0	0	1	1	0	0	1	0	4	6	0	1	0	1	0	0	0	3	0	2	0	1	0	0	1	1	0	0	1	3	2	1	0	1	0	0	0	0	3	0	0	0	2	2	0	0	1	0	0	0	0	2	1	1	0	0	0	0	1	0	2	0	0	0	0	0	0	1	1	1	2	0	0	0	3	1	0	1	1	2	0	0	0	1	1	3	2	0	0	0	0	1	0	1	0	0	0	0	0	0	1	1	2	0	1	2	1	1	1	2	3	0	1	2	2	0	0	0	0	0	0	0	0	0	1	1	1	0	1	0	0	0	1	2	2	1	0	1	0	4	7	0	2	1	0	0	0	0	0	2	0	1	0	0	2	0	0	0	0	0	0	3	0	1	0	0	1	1	1	2	1	0	0	2	0	2	0	0	1	0	1	0	1	1	4	0	1	3	1	0	1	1	0	1	0	1	0	1	2	0	0	1	1	1	0	0	1	3	0	0	0	1	0	0	0	0	0	0	2	1	2	1	0	0	0	0	0	1	0	0	0	0	1	2	1	0	1	0	0	1	1	1	0	1	0	0	0	0	2	1	0	0	0	0	0	1	0	0	1	0	2	0	1	3	2	0	0	0	0	0	0	1	0	1	1	2	0	1	0	1	1	3	1	0	1	0	0	0	2	0	0	0	0	0	0	0	0	6	4	0	3	1	0	1	2	0	0	2	0	0	0	2	0	0	0	0	1	0	5	0	0	0	0	0	0	1	0	1	1	0	0	0	1	0	0	0	4	0	0	0	1	1	0	0	1	0	0	0	0	1	0	1	0	2	6	0	1	1	0	0	2	0	1	0	0	1	1	1	0	2	3	1	0	0	1	0	9	1	0	0	2	0	0	0	1	2	0	1	0	0	0	1	2	2	2	1	0	4	0	0	1	0	3	0	0	0	1	5	1	2	0	0	0	0	0	0	2	0	0	1	5	0	0	0	3	0	1	1	0	2	1	1	1	1	0	1	2	1	2	0	0	3	1	2	0	3	1	1	0	0	0	2	1	1	0	0	0	0	6	3	0	0	0	0	1	1	0	0	0	1	0	1	0	0	0	1	0	1	0	0	4	2	0	0	0	0	0	2	0	2	1	0	1	1	0	1	0	0	3	1	0	5	0	0	0	0	1	0	1	0	1	2	0	0	0	0	1	0	0	2	1	0	0	0	1	0	0	0	0	0	1	1	1	0	0	1	0	0	0	1	0	0	0	1	0	1	0	1	3	1	0	0	2	1	0	2	3	1	0	0	0	1	1	1	0	0	0	0	1	0	1	0	0	1	0	1	1	1	1	0	0	1	0	1	0	0	0	0	3	0	0	1	1	1	2	0	1	0	1	0	0	0	0	1	0	0	0	0	1	0	1	0	0	1	0	2	3	0	0	0	6	0	0	1	0	0	0	3	1	1	0	0	2	0	0	0	0	1	2	0	1	0	2	1	0	0	2	0	1	0	1	1	0	0	0	0	0	1	1	0	1	0	0	0	2	0	3	1	0	0	2	1	0	0	3	0	0	2	0	1	1	1	1	1	1	7	0	0	0	0	1	0	1	1	0	0	1	0	0	3	0	0	0	0	4	1	0	1	0	1	1	2	1	0	0	5	3	1	0	0	0	1	1	1	0	0	1	1	0	0	0	0	0	0	1	4	0	0	3	0	0	0	1	1	0	1	0	2	0	7	0	0	0	0	0	0	0	0	1	2	0	0	0	4	0	0	0	0	1	0	0	0	0	0	1	0	0	0	4	1	0	0	0	1	0	2	0	0	0	2	2	1	0	0	0	2	2	3	0	1	0	1	0	0	0	0	1	0	0	1	0	1	0	0	0	0	1	1	0	0	3	0	1	0	0	1	0	2	0	2	0	0	0	0	1	1	1	0	0	1	2	0	1	1	2	0	1	0	1	0	2	0	1	0	0	0	0	0	6	1	0	0	1	0	0	2	0	0	1	0	0	1	1	0	1	1	0	0	0	1	3	0	0	1	1	3	2	0	1	0	0	0	1	1	2	4	0	4	0	0	0	0	0	0	3	1	0	0	0	3	2	0	0	0	0	0	0	2	0	0	1	2	0	0	0	2	1	0	0	0	0	0	0	0	0	0	0	0	0	0	3	6	0	1	2	1	0	0	0	1	0	0	0	1	0	0	1	2	1	0	0	1	0	0	1	0	0	2	3	3	3	0	0	1	1	0	3	1	0	0	0	0	1	0	0	3	0	0	1	0	2	1	2	0	0	1	0	1	0	0	1	0	0	1	2	0	0	0	0	0	0	2	1	0	0	0	10	0	2	0	1	0	2	3	0	0	2	2	1	0	1	0	1	2	1	3	0	1	0	3	0	0	2	1	0	0	1	1	1	0	0	0	0	1	1	0	1	1	0	1	0	0	0	1	0	0	0	2	0	0	0	0	0	0	1	0	0	1	0	0	0	0	0	0	0	0	0	0	1	0	0	5	0	1	0	2	0	1	1	2	1	2	0	0	1	1	0	0	6	1	0	0	1	0	1	0	1	1	2	2	2	0	0	2	0	3	0	0	0	0	1	2	0	1	0	0	0	1	1	0	0	5	4	0	0	0	0	0	3	1	0	0	1	1	0	0	2	1	1	0	1	1	2	7	1	2	1	0	2	0	0	1	1	0	2	0	1	0	1	0	0	0	2	5	0	0	1	2	0	0	0	3	2	0	0	0	0	0	1	1	1	0	0	1	0	3	0	0	1	0	0	1	2	0	3	2	1	0	0	3	1	0	4	1	1	3	1	2	1	1	1	5	1	0	0	0	8	3	1	1	0	0	0	0	1	0	1	1	0	0	0	1	1	0	0	0	0	0	0	0	0	0	0	1	3	0	2	1	0	0	0	0	2	0	0	0	1	1	0	1	0	0	5	0	0	1	0	4	2	1	0	1	1	0	0	0	0	0	0	1	0	0	2	1	0	0	0	0	1	0	4	1	0	0	0	1	1	0	1	0	0	1	0	0	5	3	1	1	0	0	0	1	1	1	0	0	0	1	0	0	0	6	0	0	0	1	0	0	0	5	2	1	0	4	0	0	0	1	0	1	0	2	0	1	0	0	1	1	0	3	2	1	4	1	0	5	0	0	0	0	1	1	0	1	0	3	0	1	0	0	1	1	0	0	1	2	0	2	0	0	2	0	2	0	1	0	2	3	1	3	0	2	0	0	1	1	0	0	2	2	0	2	1	0	0	0	0	0	0	0	0	0	0	0	0	3	0	0	1	0	0	0	0	1	1	0	0	1	0	0	0	7	0	1	1	0	0	0	3	0	0	1	0	0	4	0	1	4	0	1	0	1	2	4	0	0	0	0	0	0	2	1	0	3	1	1	0	1	1	0	0	0	0	0	0	0	1	0	0	0	1	0	0	3	0	2	0	2	1	0	0	1	8	1	1	1	1	0	0	0	0	0	5	1	0	0	5	2	0	1	0	0	0	0	0	3	0	0	2	0	0	0	1	2	0	0	2	0	0	0	1	0	0	0	2	0	0	1	1	0	0	0	0	0	0	1	0	0	0	0	1	0	0	0	0	1	1	0	1	1	0	1	0	0	0	0	0	0	1	0	0	0	1	0	1	2	1	0	0	0	0	0	5	1	0	0	0	0	2	0	0	0	2	1	0	0	0	1	2	0	0	0	0	1	0	0	1	8	0	0	0	4	1	1	0	2	0	0	2	0	0	1	0	0	0	0	1	1	4	0	1	1	3	0	0	2	0	2	1	0	0	0	0	0	0	0	2	0	1	1	0	3	0	1	0	0	1	0	0	0	0	1	0	1	6	0	2	2	0	1	0	0	1	0	1	0	2	0	1	1	5	0	0	0	0	0	1	0	0	0	0	0	0	0	0	0	2	2	2	2	0	1	0	0	0	0	1	0	0	0	0	1	1	0	0	3	0	1	1	1	5	1	0	2	0	0	2	2	0	0	0	2	3	1	2	0	0	1	0	0	0	0	0	0	0	0	0	0	0	0	1	2	0	0	0	0	0	1	1	0	1	0	4	0	1	0	0	0	0	0	0	1	5	0	0	0	2	2	1	1	0	1	0	1	2	1	0	0	1	2	3	0	0	0	0	1	0	2	4	1	1	0	0	0	1	1	1	0	0	3	1	0	0	4	1	0	0	1	1	0	1	0	0	0	0	0	0	0	1	3	4	0	0	0	0	0	0	0	1	1	1	0	1	0	0	2	1	3	0	0	2	2	0	0	1	0	1	1	0	1	0	0	0	2	0	0	1	2	0	0	1	0	1	0	0	0	0	0	3	0	1	0	1	0	0	0	0	0	1	5	0	0	0	0	1	1	0	1	1	0	0	0	0	0	0	1	0	0	1	3	2	2	0	8	1	0	0	1	0	2	0	0	0	0	0	0	0	0	0	1	1	0	1	0	1	0	0	0	1	2	0	0	2	0	2	2	0	0	0	0	0	0	1	0	0	0	0	0	1	1	0	0	2	1	1	0	0	0	1	1	0	0	0	0	1	1	3	0	3	1	1	0	1	0	0	0	5	0
N0.HOG0012814	0	2	0	0	0	0	0	2	0	2	1	1	0	1	4	0	1	0	0	0	0	0	1	0	0	1	1	1	0	0	0	0	0	1	0	2	0	2	0	1	1	0	0	0	1	0	0	1	0	0	0	1	2	0	0	0	2	1	1	1	1	0	1	0	0	1	0	1	0	0	1	0	1	0	0	0	0	0	0	0	0	1	0	1	0	1	0	1	0	0	1	0	1	0	0	0	0	0	0	1	0	3	0	0	1	2	0	0	0	0	2	1	0	1	0	1	0	0	0	1	0	1	0	1	4	0	1	0	3	0	0	1	0	0	0	0	0	0	1	1	0	0	0	0	0	0	0	1	1	1	0	1	0	3	2	1	0	2	0	0	3	0	0	2	1	0	0	0	0	0	0	0	0	1	0	1	0	2	0	1	1	0	0	1	1	1	1	0	0	0	1	0	0	1	0	1	0	0	0	0	1	0	0	1	0	1	0	1	1	0	0	0	0	0	0	4	1	1	1	1	2	0	1	2	0	0	1	0	0	0	0	0	0	0	0	1	1	0	0	1	1	1	0	0	1	0	0	1	0	0	0	0	2	0	2	2	0	0	0	0	0	0	0	0	2	1	0	0	3	0	1	2	0	2	0	0	1	0	0	0	0	0	0	0	0	0	1	1	0	1	3	3	0	0	0	0	1	0	1	0	3	1	0	0	1	2	0	0	0	0	0	0	1	1	0	0	1	0	0	1	6	1	1	1	0	0	0	0	1	0	1	0	0	0	0	0	0	1	0	0	0	2	1	0	0	1	1	0	2	1	0	2	0	3	0	0	1	0	0	1	0	0	2	2	0	0	0	0	0	1	0	0	1	0	1	1	0	0	0	0	2	0	0	1	0	0	0	2	0	1	0	2	0	1	1	0	2	0	0	0	2	0	1	3	0	0	1	0	0	0	1	1	0	0	1	0	0	0	1	0	1	1	0	0	0	1	0	0	1	0	0	0	1	1	1	0	1	3	0	1	0	1	0	0	0	0	0	0	0	1	1	1	0	1	0	0	0	2	1	1	0	1	2	0	0	2	2	0	0	2	1	0	0	0	0	2	1	1	0	3	1	1	1	2	1	2	0	0	0	1	2	0	0	0	0	0	0	1	1	1	0	1	1	0	4	0	0	0	0	0	0	1	0	0	0	1	0	0	1	1	0	1	0	1	0	2	0	0	0	0	0	0	0	1	0	0	0	2	0	0	0	2	0	1	0	0	2	0	0	0	0	1	1	1	0	2	1	1	0	0	0	0	1	0	0	1	0	1	3	0	0	0	1	0	0	0	0	0	0	0	1	0	0	0	0	1	0	1	1	1	0	1	0	2	0	1	0	1	0	0	1	0	1	0	0	0	0	0	1	0	0	0	1	2	0	1	1	0	1	1	0	1	0	0	0	0	0	0	0	0	1	0	0	1	2	0	2	0	0	0	0	0	1	1	0	1	0	0	1	0	0	1	1	0	0	1	0	0	0	1	0	1	1	1	0	1	0	3	0	0	0	1	0	1	0	0	0	1	0	3	0	1	1	1	1	1	0	0	0	0	1	1	0	1	0	0	0	0	1	3	1	0	0	1	0	0	0	1	0	0	0	0	0	1	0	0	0	1	1	1	0	1	0	1	1	1	0	1	1	2	0	0	0	2	0	0	1	1	0	1	0	0	0	0	1	0	0	2	1	0	0	0	0	0	0	0	2	1	0	0	0	0	0	0	0	0	0	1	0	0	0	0	1	1	0	0	0	0	0	0	2	0	1	0	0	0	1	1	0	0	0	1	0	1	0	1	1	1	1	1	2	0	0	1	0	3	0	0	0	0	2	1	1	1	0	0	0	0	0	1	3	0	0	2	1	1	0	0	0	0	1	0	0	1	0	0	0	0	0	0	0	0	0	0	0	2	0	0	0	0	0	1	0	0	0	1	1	2	0	0	0	0	0	0	0	0	1	0	0	1	0	0	1	0	0	0	0	1	4	0	2	0	2	1	0	0	1	1	1	0	1	1	1	1	1	1	0	1	0	0	1	0	2	0	0	0	0	0	0	1	0	3	0	0	0	0	0	1	0	0	1	0	2	1	0	1	3	0	2	0	1	2	1	0	0	0	1	0	0	0	0	0	0	1	1	2	0	0	0	0	0	1	0	0	0	0	1	0	0	2	1	2	1	0	0	0	0	0	0	0	0	1	0	1	1	0	2	1	2	2	0	1	1	0	0	0	0	0	0	0	0	2	0	0	2	0	1	1	1	0	0	0	1	0	0	1	1	0	0	1	0	0	1	0	1	0	0	0	0	0	0	0	0	1	2	0	0	0	1	0	0	0	2	1	0	0	0	2	1	1	0	0	1	2	0	0	1	0	0	0	0	0	1	0	1	0	2	0	1	1	0	1	0	0	0	0	0	1	1	1	0	0	0	0	0	0	1	2	1	1	2	1	0	0	0	0	0	1	1	0	1	2	0	0	0	2	0	0	2	0	0	1	0	0	1	0	3	0	0	0	1	0	0	0	0	0	1	0	0	1	0	0	2	0	0	0	0	1	0	0	1	0	3	0	0	1	0	2	0	3	2	0	0	0	0	3	0	0	2	0	1	1	0	1	1	0	1	0	1	0	1	0	0	0	1	0	0	0	0	0	0	0	1	0	0	0	0	0	2	1	0	0	0	1	1	0	1	0	3	1	1	1	0	0	1	0	0	0	0	1	0	0	1	0	2	2	0	0	0	1	1	1	0	1	1	1	0	1	1	0	1	1	0	1	2	0	0	1	1	4	0	1	1	0	0	3	0	0	0	0	1	2	0	0	1	0	0	0	0	0	1	0	0	0	0	0	0	1	1	0	0	0	0	0	1	0	0	0	0	0	0	0	0	0	0	1	0	0	1	0	1	0	0	1	0	0	0	1	2	1	1	0	1	0	0	0	1	1	1	3	0	0	1	2	0	0	0	1	1	2	0	0	0	0	0	1	1	1	0	0	1	0	0	1	2	0	0	2	2	0	0	1	0	0	0	0	2	2	0	1	0	1	2	0	1	1	1	0	2	0	1	1	0	0	0	0	0	1	0	2	0	0	1	1	2	0	3	0	1	1	0	0	0	1	2	0	0	1	0	0	0	0	1	1	1	0	1	0	3	0	0	0	1	0	0	1	0	0	1	0	0	0	0	0	0	0	0	1	0	1	1	0	0	0	1	0	1	0	2	0	0	1	0	3	0	0	1	0	1	0	2	0	0	0	0	1	0	2	0	0	0	0	0	0	1	0	0	1	4	1	2	1	0	1	1	0	0	0	0	1	0	0	0	1	0	2	0	0	0	1	0	0	1	0	0	1	0	1	0	1	0	1	0	0	0	0	0	1	1	1	0	0	0	0	3	0	1	1	0	0	0	0	0	0	0	0	0	1	0	0	0	0	1	1	0	1	0	1	0	0	1	0	0	2	1	2	1	0	1	1	0	1	1	1	0	1	0	1	0	0	0	0	3	0	1	1	0	0	0	1	0	0	3	0	0	1	0	0	0	1	1	1	1	1	0	0	0	1	2	0	0	1	0	0	3	0	0	0	0	0	0	2	0	1	3	0	1	0	2	0	1	0	2	0	0	2	0	1	0	1	0	0	1	0	0	1	1	0	1	1	0	0	0	0	0	0	0	0	0	2	0	2	1	1	0	1	1	1	0	1	2	0	0	0	1	0	0	1	0	0	0	3	0	1	0	2	1	0	0	0	2	0	0	1	3	0	0	0	0	1	5	0	0	1	0	0	0	1	3	3	0	2	2	0	0	0	1	2	1	1	0	1	0	2	0	0	1	2	0	0	0	0	1	0	0	0	1	2	1	1	0	0	1	0	3	1	1	0	0	1	0	0	0	0	0	0	0	0	0	0	1	0	0	0	1	2	0	1	1	1	1	0	0	0	0	0	1	1	0	0	0	2	1	0	0	0	0	0	2	0	1	0	0	0	0	3	1	0	0	2	0	0	0	2	0	0	1	0	0	0	0	0	0	1	0	2	0	0	1	0	2	2	0	0	0	0	0	0	2	0	0	3	0	0	0	0	1	0	0	0	3	0	3	0	1	0	0	0	1	1	0	1	1	1	1	0	1	0	0	0	1	0	1	1	0	1	1	0	0	0	0	0	2	0	2	4	0	3	0	1	1	0	1	0	0	0	0	0	0	0	1	0	0	0	0	2	0	0	0	0	0	0	1	0	0	0	0	1	0	1	0	2	0	0	1	0	1	0	0	0	0	1	0	1	0	0	0	0	2	0	1	2	0	0	2	0	1	1	0	0	0	0	0	0	1	0	0	0	0	0	0	1	0	0	0	1	0	1	0	0	0	1	0	0	0	0	0	0	1	2	0	0	0	0	0	0	1	2	0	1	0	1	0	0	0	2	2	0	2	0	3	0	2	0	0	1	1	0	0	0	1	2	0	0	0	2	0	4	1	1	0	1	1	1	0	0	1	0	0	1	1	1	0	0	0	0	0	0	0	0	0	1	1	0	0	0	1	0	0	1	2	1	1	0	0	0	0	0	1	0	2	0	1	0	0	1	0	0	0	1	0	1	2	3	1	0	1	2	2	0	0	2	0	1	2	1	0	1	0	0	1	1	1	1	0	0	1	1	3	0	1	1	2	1	0	2	2	3	0	0	1	0	2	0	0	0	1	1	1	2	0	0	1	0	0	0	0	2	0	1	0	0	1	0	0	1	0	0	0	1	0	0	0	0	4	1	2	1	0	0	0	0	1	0	0	0	0	1	0	0	1	0	0	0	0	0	1	0	0	0	1	2	0	0	0	0	2	1	0	0	1	1	0	1	0	0	0	0	1	1	0	0	1	1	1	0	0	0	0	0	0	1	0	1	0	0	0	0	0	1	0	1	0	0	0	1	0	0	2	1	0	1	1	0	0	1	0	1	0	0	1	0	0	0	0	0	1	1	0	1	0	0	0	0	1	0	0	0	0	0	0	0	1	0	1	0	3	0	0	1	0	0	3	0	0	1	0	0	0	1	0	0	0	0	0	2	1	0	0	0	1	0	0	0	0	0	2	0	0	1	0	0	1	1	0	1	1	0	0	1	0	1	2	0	0	1	1	1	1	1	0	1	0	0	1	0	1	1	0	0	0	0	0	0	0	1	0	1	0	3	1	2	1	1	0	0	0	1	0	0	0	0	1	1	1	0	1	1	2	0	0	0	0	0	0	0	1	0	0	1	3	1	1	0	0	1	1	0	0	0	1	0	1	0	0	0	0	1	1	0	0	0	1	1	0	0	0	0	0	0	0	0	0	0	0	0	0	0	1	0	0	0	0	0	0	0	0	2	0	1	1	0	0	0	0	1	0	0	0	0	0	0	0	0	1	0	2	0	0	0	0	1	0	0	1	1	0	0	0	0	0	0	2	0	0	1	0	0	0	0	2	1	0	1	0	0	0	1	0	1	0	0	2	0	1	1	2	1	0	0	1	0	1	2	0	0	1	2	0	0	0	0	0	1	1	0	0	0	1	3	0	0	1	0	0	1	0	0	1	0	1	0	0	0	0	0	0	2	1	1	0	1	0	1	1	0	1	1	0	1	0	0	0	1	0	0	1	0	1	0	0	0	0	4	0	1	0	0	3	1	0	0	0	0	0	0	0	0	0	0	0	1	0	0	0	0	0	0	0	0	0	2	0	2	1	0	0	0	4	3	0	0	0	2	0	0	0	0	0	0	0	1	0	1	0	1	0	0	2	0	0	2	0	1	1	2	1	0	0	0	0	0	1	0	0	0	1	0	2	1	0	0	1	0	2	1	2	1	0	0	0	0	0	2	0	0	1	0	0	0	1	1	0	1	3	0	1	0	2	0	2	0	0	0	0	1	0	0	1	0	0	0	0	0	1	1	0	0	0	1	0	0	0	0	1	1	1	0	0	1	0	0	1	0	1	0	3	2	0	0	0	0	1	0	1	1	0	2	0	0	0	0	1	0	0	0	0	0	3	0	1	0	0	0	0	2	0	0	0	1	1	0	1	0	0	0	1	0	0	0	0	2	2	1	0	1	1	1	0	0	0	0	1	2	0	0	0	2	1	0	0	0	0	1	0	0	0	0	1	1	0	0	0	1	0	0	1	1	0	2	1	1	0	0	0	0	0	1	1	0	1	0	0	2	0	1	1	1	2	1	0	3	1	0	0	0	1	0	0	2	1	1	0	1	1	0	0	1	2	1	2	0	1	0	0	0	3	1	0	0	0	0	0	0	0	0	1	0	0	2	0	0	0	0	1	0	0	2	0	0	1	2	0	0	0	0	1	1	0	1	0	2	0	0	0	0	0	2	0	0	0	0	0	0	0	0	0	0	0	0	0	1	1	0	0	0	0	1	0	0	0	0	0	2	1	0	1	0	2	1	0	0	0	0	0	1	0	0	0	0	2	0	1	1	1	1	1	0	0	1	0	2	0	0	0	2	1	0	0	0	2	1	1	1	1	0	0	0	0	2	0	0	0	0	3	2	0	1	1	0	0	0	0	0	1	1	3	0	0	0	0	0	1	1	0	0	1	0	0	0	1	0	1	0	1	1	1	0	0	1	0	0	2	0	0	0	0	0	1	0	1	0	3	0	2	1	1	2	0	0	0	0	0	0	0	1	2	0	0	0	0	0	1	0	0	1	0	0	0	1	0	0	2	1	0	0	2	0	0	0	0	0	1	0	0	0	0	0	1	1	0	0	0	1	1	1	0	0	0	1	1	0	0	0	1	0	0	0	0	0	0	0	0	0	0	0	0	1	0	2	0	1	0	2	1	0	3	1	0	0	0	0	0	0	1	0	0	0	0	1	2	2	1	0	0	0	0	0	1	1	1	0	3	0	0	1	1	0	0	0	0	0	2	0	1	0	0	1	0	0	2	0	1	0	1	0	0	1	1	0	0	1	0	0	0	0	0	1	0	1	0	0	1	0	1	0	0	0	1	0	0	2	0	1	1	0	2	0	0	1	0	0	0	3	0	0	2	0	0	0	1	0	0	0	1	1	0	1	0	0	0	0	1	0	1	0	1	1	0	2	0	0	0	0	0	0	0	0	2	0	0	0	0	2	0	0	1	0	1	0	0	0	0	0	0	1	0	0	0	1	1	0	2	1	0	2	0	0	0	0	0	2	0	0	0	0	0	2	2	0	0	0	0	2	0	0	1	0	0	0	1	1	1	1	0	0	0	0	1	0	0	4	0	0	0	1	0	2	1	1	0	0	0	0	1	2	0	2	0	0	1	0	0	0	1	0	1	0	1	0	0	0	0	2	3	2	1	0	1	0	2	0	1	2	0	0	1	0	2	1	0	0	0	0	0	0	0	0	0	2	1	1	0	0	0	0	0	0	0	0	0	1	1	0	1	0	0	0	1	0	0	1	0	0	1	0	1	0	0	1	0	1	1	0	0	3	0	1	0	0	0	0	0	0	1	0	1	0	0	0	1	0	0	0	0	0	0	1	0	1	1	3	1	0	0	0	0	1	0	2	0	2	0	3	0	0	1	1	0	1	0	2	0	0	1	1	0	0	1	0	0	1	0	0	1	0	0	0	0	1	0	0	1	1	0	2	1	0	0	0	0	0	0	0	1	2	0	0	1	0	0	0	0	1	1	0	1	1	0	0	0	0	0	1	0	0	1	1	1	0	0	0	1	0	1	0	2	0	3	0	0	2	0	0	1	0	0	0	0	2	0	0	0	0	1	0	1	0	0	1	1	0	0	1	0	1	0	0	1	0	0	0	0	0	1	0	0	1	0	0	1	0	1	1	0	1	2	1	1	1	0	1	0	0	3	1	1	0	1	2	0	0	0	0	0	0	1	1	2	0	1	0	1	0	0	0	1	0	1	0	0	3	1	0	0	0	0	1	3	3	0	1	1	3	2	1	1	1	1	0	1	1	3	1	0	1	2	0	0	2	1	0	1	1	0	1	0	1	0	2	0	1	1	1	0	0	1	0	0	0	2	0	1	0	0	0	2	0	0	0	0	0	1	0	0	0	0	1	0	0	1	0	0	1	0	2	0	0	1	1	0	3	1	1	0	0	1	0	0	2	0	1	0	0	2	0	0	1	1	2	0	2	0	2	2	1	1	1	0	0	1	1	2	0	1	0	1	1	1	0	0	1	0	0	0	1	2	0	1	1	0	0	1	1	0	0	1	2	0	0	0	1	0	0	0	0	0	3	0	0	1	1	0	1	2	0	0	0	0	0	0	3	1	0	0	1	0	0	1	0	0	0	1	1	1	1	0	3	2	3	1	0	0	0	1	2	1	0	1	0	1	0	0	0	2	0	0	2	0	0	0	0	0	1	1	0	0	1	0	0	0	0	1	0	1	0	3	0	0	0	1	0	0	1	0	0	1	1	0	0	0	0	0	0	2	0	0	0	1	0	0	1	0	0	1	1	1	1	1	0	0	0	0	3	1	0	0	3	0	0	0	1	0	0	2	0	0	1	0	0	1	1	0	0	0	0	1	0	0	1	0	0	0	0	0	0	1	0	0	0	0	0	1	1	1	1	1	0	0	0	0	2	0	0	0	0	0	0	3	0	0	1	0	1	0	0	0	0	0	1	1	1	0	0	1	0	0	0	0	0	3	1	0	2	0	1	0	0	0	0	0	0	0	1	1	0	0	0	0	1	2	0	0	1	0	1	2	1	0	1	0	1	1	0	1	1	0	0	1	0	2	1	0	0	0	1	0	0	1	0	0	0	0	1	4	0	0	1	1	0	0	1	1	0	0	0	0	0	0	1	1	0	0	3	3	0	0	1	0	0	0	1	2	1	2	1	2	1	0	0	2	0	4	0	0	1	1	0	1	1	0	0	0	1	0	1	1	0	1	0	1	0	0	0	0	1	0	0	1	0	0	0	0	0	0	1	0	1	1	0	0	1	0	0	1	2	0	1	1	0	0	0	0	1	2	0	0	0	0	0	1	0	1	1	0	0	1	0	0	0	0	0	2	0	0	0	1	2	2	2	1	0	1	0	1	0	0	0	1	0	0	0	2	2	1	0	0	0	1	0	0	1	0	0	0	1	0	0	0	0	1	1	0	0	0	0	1	0	1	0	1	2	0	0	0	1	0	2	1	0	0	3	2	0	1	0	0	0	0	0	1	0	0	1	1	0	1	0	1	0	1	1	1	0	0	1	0	0	0	1	0	0	0	0	0	0	0	0	2	0	2	1	0	1	1	1	1	0	1	0	0	0	1	1	1	2	1	1	0	0	0	0	0	0	0	0	0	0	0	0	1	2	0	0	0	0	1	1	0	1	0	0	0	0	0	0	0	0	0	1	3	0	2	0	2	0	0	1	1	2	0	1	1	0	0	1	0	0	0	0	1	0	2	0	0	1	1	0	0	2	0	1	0	1	0	0	0	0	0	1	2	0	1	0	0	0	0	0	1	0	1	0	0	1	2	1	0	0	1	1	0	0	0	0	0	1	0	1	1	0	0	0	0	0	1	0	0	0	0	1	0	0	0	0	1	0	0	1	0	2	0	0	0	0	1	1	1	1	0	0	2	0	0	0	2	0	1	0	1	0	0	1	1	0	1	0	0	0	1	2	0	1	0	0	0	0	2	0	0	4	0	2	2	1	2	0	0	0	0	0	2	0	1	1	0	1	1	2	0	1	2	0	0	1	0	1	0	1	0	1	0	0	2	2	0	1	0	0	0	0	1	1	2	0	0	0	1	2	2	2	0	0	0	2	0	0	0	1	0	1	0	2	0	0	0	0	1	1	0	2	1	0	1	0	2	0	0	1	0	0	1	0	0	1	2	1	1	1	0	0	1	4	1	0	1	2	0	1	2	1	2	0	2	1	1	0	1	0	0	0	1	0	3	0	1	1	1	1	0	0	2	1	0	2	1	0	0	1	1	0	0	0	0	0	0	1	1	1	1	1	3	1	0	0	1	0	1	0	0	0	0	4	0	0	0	1	0	0	1	0	0	0	0	0	0	0	0	0	0	0	3	0	0	1	0	0	0	0	0	0	1	0	0	0	0	1	0	0	1	1	2	2	0	2	1	0	1	1	0	0	1	0	0	0	0	0	0	0	0	1	0	2	2	0	0	0	0	0	0	1	0	2	0	2	1	1	2	0	0	0	1	0	0	1	0	0	1	0	0	2	0	0	2	0	0	0	1	1	1	0	0	0	1	1	0	0	0	1	0	1	1	1	3	0	2	0	4	1	0	0	0	0	0	0	0	0	1	1	2	0	0	0	0	0	1	0	0	0	1	0	1	0	0	0	0	0	2	1	0	2	1	1	0	2	1	0	1	1	0	0	0	0	3	1	1	0	0	0	0	1	0	0	0	0	1	0	0	1	0	1	0	0	0	0	0	0	2	0	0	0	1	1	1	1	0	0	1	2	2	0	0	1	2	1	1	0	0	1	0	1	0	0	0	0	0	1	1	0	2	0	1	1	0	0	1	0	0	1	1	0	0	0	1	1	2	1	0	0	0	1	1	1	0	1	1	0	0	0	0	2	0	2	0	2	0	0	0	0	0	0	1	1	0	2	2	0	0	0	2	4	0	1	3	1	0	0	1	0	0	1	0	0	0	1	0	1	0	0	1	2	1	2	0	0	2	0	0	0	0	0	1	1	0	0	0	1	0	0	0	0	0	0	3	0	0	1	0	0	0	1	0	0	0	0	0	0	0	1	1	1	1	2	0	0	0	0	0	0	0	0	0	1	0	0	0	0	0	0	1	0	0	0	0	0	0	0	0	0	0	0	0	0	0	0	0	0	0	1	0	0	0	0	0	0	0	1	0	1	1	1	1	0	0	0	0	0	0	1	1	1	0	0	0	0	0	1	0	0	0	0	0	0	0	3	1	1	0	0	0	0	4	0	1	1	1	0	0	0	0	0	0	0	0	2	1	0	1	1	0	1	0	0	0	0	1	0	0	1	0	0	0	1	0	0	0	0	3	0	0	0	0	1	2	0	0	1	2	0	1	1	1	0	0	0	0	1	0	0	0	0	0	1	0	2	0	1	0	3	1	0	1	0	1	0	0	0	0	0	0	1	1	0	2	0	0	0	2	0	1	0	0	2	0	0	2	1	1	0	0	1	0	1	0	2	0	0	1	1	1	0	1	2	0	0	0	3	0	0	2	0	1	0	0	0	0	0	0	0	0	0	1	0	0	0	0	0	0	1	1	0	0	0	1	0	1	1	0	0	1	0	1	0	0	0	0	0	0	0	1	0	2	2	1	0	1	0	0	0	0	1	0	0	2	0	0	0	0	0	0	0	0	0	0	0	1	0	0	0	0	2	0	0	0	0	0	3	0	2	1	2	0	0	1	0	1	0	1	0	0	0	1	1	2	0	0	1	0	0	0	2	1	1	1	0	2	0	0	1	1	1	1	3	0	0	0	0	0	0	0	0	0	1	1	2	1	0	0	0	0	0	0	3	0	0	0	0	0	0	0	1	1	1	0	1	1	2	0	0	1	0	0	0	0	0	0	0	1	0	1	0	0	0	0	1	0	1	0	0	0	1	0	0	0	0	1	0	0	0	1	0	0	0	0	2	0	0	1	0	0	1	0	0	2	0	0	0	1	0	0	0	0	0	1	0	0	0	0	0	0	3	0	0	1	0	1	1	0	0	0	1	1	0	0	0	2	2	0	0	0	1	0	0	0	0	2	0	0	0	2	1	1	0	0	0	0	1	0	0	1	0	0	1	0	0	1	1	0	0	0	0	0	1	0	0	0	2	0	0	0	3	0	0	0	0	0	1	0	1	0	0	1	1	0	1	1	0	3	1	2	1	2	0	4	4	1	1	0	1	0	0	0	2	0
N0.HOG0008093	1	1	2	1	2	0	0	4	0	2	4	1	9	3	0	1	0	2	0	0	0	2	1	1	0	1	0	1	0	1	2	11	0	2	5	1	0	1	0	1	5	0	6	0	3	1	0	0	0	0	0	2	0	2	3	1	0	5	2	3	7	0	2	0	1	1	3	0	1	2	1	2	0	1	0	2	0	1	1	3	3	3	2	2	0	0	0	1	0	0	0	1	2	0	1	5	2	1	6	9	3	0	2	1	5	3	1	0	1	2	5	0	1	0	0	1	2	1	0	0	0	5	1	2	2	0	3	2	0	1	3	1	1	0	0	5	3	2	0	0	0	3	2	0	0	0	0	1	4	0	2	1	0	6	2	0	0	0	0	0	1	0	1	1	0	0	0	1	1	1	0	0	0	4	2	2	0	2	0	0	2	2	0	1	0	1	3	1	3	4	1	1	0	0	1	3	0	0	0	1	0	0	0	0	0	0	0	1	5	1	0	1	3	4	0	0	3	0	0	2	0	0	2	6	0	1	2	0	0	4	2	0	0	2	0	0	1	0	1	3	2	1	2	2	2	1	0	0	1	0	1	0	0	0	0	0	0	0	0	1	3	7	2	1	4	0	0	1	3	0	1	0	0	0	3	0	1	1	2	2	1	1	0	1	0	0	0	2	0	1	3	0	0	1	0	3	0	0	0	2	6	0	0	4	1	2	1	1	0	3	0	0	1	1	2	0	1	0	1	2	2	2	0	0	0	1	1	2	3	2	0	0	0	2	0	1	0	1	1	0	0	0	1	0	2	1	2	1	6	1	1	1	0	1	1	1	2	2	0	0	0	4	1	2	2	2	0	1	0	2	2	2	0	1	1	0	1	1	3	2	0	0	0	1	2	0	1	0	0	0	5	2	4	0	2	2	0	6	4	2	0	1	1	2	0	3	3	0	3	0	0	0	1	0	1	0	0	0	0	0	1	2	2	1	2	1	0	0	0	0	2	1	1	3	1	1	5	3	3	0	0	0	4	2	1	0	2	0	0	3	1	0	3	1	0	1	1	0	1	7	0	4	2	2	0	4	2	4	4	2	0	0	0	0	1	0	2	6	0	0	0	0	4	3	1	2	0	1	5	1	0	1	3	9	0	1	0	0	4	1	2	0	3	0	5	2	0	0	0	1	0	2	0	0	0	1	2	1	5	0	3	0	2	1	2	0	0	2	0	1	2	1	0	0	3	0	2	0	1	2	1	1	0	0	2	2	1	1	1	3	0	0	4	1	1	1	2	4	2	0	0	0	4	0	0	2	0	1	5	0	0	2	2	0	4	1	0	0	0	0	0	0	1	0	3	2	0	1	0	5	1	1	0	0	0	2	1	1	0	0	1	0	0	2	1	0	7	0	1	2	1	1	1	0	0	0	1	3	1	1	3	2	1	1	1	1	0	0	0	0	2	0	0	0	2	1	2	2	0	4	0	0	3	5	0	2	0	0	0	0	6	4	0	0	0	1	2	0	0	1	0	1	3	2	0	1	1	5	1	1	0	0	1	1	0	2	0	0	0	1	0	3	2	1	1	1	1	4	1	0	1	3	0	2	0	0	1	0	4	6	2	1	1	2	0	1	0	1	6	0	1	4	2	2	0	0	1	2	3	1	3	0	3	0	4	0	0	1	1	1	0	0	2	4	1	0	1	0	0	1	2	0	1	0	1	0	0	2	0	2	1	2	0	1	1	1	2	0	0	2	1	0	0	0	1	0	0	0	0	0	1	0	1	0	1	1	2	2	0	0	6	1	4	2	0	2	0	2	7	0	0	0	1	2	1	2	0	1	0	3	4	4	1	1	0	2	0	1	0	2	2	1	2	0	0	5	3	0	0	0	6	1	3	6	4	0	1	0	1	2	1	1	7	0	0	0	3	1	2	1	1	1	1	4	2	4	1	5	2	0	1	2	0	1	4	2	2	1	0	2	1	1	0	1	0	0	0	1	0	0	2	0	1	2	3	3	0	2	6	0	0	0	0	1	1	1	2	1	2	0	0	2	0	0	2	3	1	3	1	3	7	0	2	0	0	0	1	2	0	0	0	1	0	1	4	4	1	0	3	0	1	0	1	2	1	0	0	0	1	1	0	0	1	0	1	0	1	0	1	0	4	0	0	2	2	5	0	0	5	1	1	2	0	1	1	0	0	1	0	0	1	0	0	0	0	2	0	3	6	0	1	2	2	0	2	0	1	0	3	0	0	3	1	1	1	0	0	5	0	2	5	0	0	0	1	2	1	0	9	0	0	2	1	0	1	1	0	1	1	2	2	6	3	0	0	4	1	2	0	1	3	0	0	1	0	2	2	4	4	0	6	0	0	3	2	4	1	2	2	2	0	0	6	5	1	0	1	0	0	1	1	1	3	0	1	0	0	0	0	2	3	3	0	1	0	1	2	0	8	0	0	0	0	4	0	0	0	1	1	4	1	1	0	0	0	0	0	2	5	0	0	2	3	0	0	2	3	1	9	0	1	2	0	1	0	3	2	1	3	0	0	2	1	0	0	0	1	0	0	0	0	0	3	2	1	0	0	0	0	3	0	0	2	0	2	2	0	0	0	2	3	2	0	0	0	0	1	0	0	1	2	1	3	3	1	2	0	0	5	0	1	1	1	0	3	3	1	1	1	2	0	2	4	0	1	5	0	0	9	8	0	3	0	5	1	1	3	2	2	1	1	1	0	1	0	0	1	0	1	2	1	3	0	0	0	4	0	0	0	2	0	0	0	2	3	0	0	1	4	2	1	0	0	5	1	1	1	0	0	1	0	0	1	1	1	5	1	6	0	3	1	0	0	1	1	4	2	2	1	2	3	0	0	0	1	1	1	1	0	0	0	0	6	0	2	1	1	1	2	0	0	2	1	3	0	0	0	2	0	1	0	0	0	7	1	1	1	0	3	2	3	1	1	0	0	2	0	5	0	3	0	0	0	3	0	2	1	1	0	1	0	2	0	0	4	3	3	0	1	0	0	1	0	1	1	0	0	1	6	1	3	1	0	4	0	0	4	0	2	0	1	5	3	2	1	0	2	1	2	1	2	0	5	3	0	4	0	0	0	1	0	2	0	4	1	1	1	0	2	1	1	0	1	3	5	6	1	1	0	1	3	0	1	6	2	0	3	1	0	0	2	0	1	0	1	3	1	2	0	1	5	0	1	0	2	1	6	0	2	4	1	0	2	2	1	0	1	2	2	1	0	3	0	1	1	0	7	0	1	0	1	1	5	3	1	1	0	0	3	0	3	1	0	0	3	0	1	1	3	1	0	0	0	0	4	0	0	0	0	7	1	0	1	0	1	0	5	0	1	2	1	1	1	0	0	0	2	3	0	0	4	2	0	0	0	0	0	0	6	1	0	1	0	1	3	0	1	3	1	0	1	0	1	1	1	2	1	2	1	1	0	0	2	0	3	0	1	0	1	1	1	1	1	2	4	0	3	0	1	6	0	0	0	3	3	0	1	0	1	3	3	1	0	0	1	2	3	2	0	0	0	2	3	2	0	0	0	0	0	2	1	2	3	3	0	4	2	0	0	0	0	0	1	0	1	1	1	0	0	1	2	7	0	0	2	4	1	0	1	1	3	2	8	0	1	0	0	3	0	2	0	0	5	0	1	1	3	0	0	0	5	2	2	4	1	4	3	0	0	1	0	2	1	2	2	1	0	1	1	0	0	0	0	0	1	0	0	0	0	1	1	2	1	0	1	4	1	1	3	0	2	4	0	0	0	3	0	0	1	0	5	5	0	2	3	0	2	3	4	4	1	1	1	0	1	0	1	0	1	2	4	3	1	0	1	4	0	1	0	1	1	1	0	0	0	0	0	0	0	1	3	0	4	0	6	0	0	2	3	5	1	0	2	0	0	0	4	1	0	7	4	4	3	1	1	1	0	0	2	0	0	1	4	1	0	2	2	8	4	2	0	0	0	0	0	0	3	0	2	0	9	0	0	1	1	0	0	0	0	0	1	5	4	1	0	0	2	4	0	4	2	4	4	1	0	0	0	0	7	1	1	1	1	2	0	5	0	0	2	6	0	3	2	1	2	1	2	0	5	0	1	1	0	2	2	2	5	0	0	1	1	0	1	3	0	0	2	2	1	1	3	0	1	3	0	0	0	0	0	0	0	0	3	2	3	5	2	1	1	1	2	1	0	2	1	1	1	7	1	0	2	1	0	0	0	2	1	3	1	0	3	0	3	0	3	0	1	2	5	0	1	0	1	0	7	0	0	1	1	1	0	1	0	1	1	0	1	3	0	1	3	6	2	0	2	2	1	3	0	1	3	0	0	0	0	1	2	1	1	1	1	2	0	1	3	1	0	1	0	0	0	1	1	2	0	1	0	3	0	4	0	0	2	1	1	1	1	1	0	0	0	0	2	1	3	1	3	0	1	0	4	0	0	2	2	1	0	0	1	5	1	1	0	1	1	1	0	5	3	2	1	2	0	2	5	2	1	1	0	0	0	1	1	1	0	3	0	0	0	0	0	0	4	1	0	5	0	4	2	0	5	0	1	2	4	2	0	2	0	0	9	0	0	0	2	2	2	1	0	0	1	1	7	3	3	0	0	2	5	3	0	0	0	1	1	0	5	2	0	0	0	0	0	1	1	0	1	5	1	0	2	2	0	0	2	0	3	6	2	0	0	1	2	2	1	1	0	0	1	2	2	2	1	0	1	0	0	0	1	5	1	2	0	1	0	0	3	1	1	4	2	0	0	1	2	1	0	1	0	1	4	0	2	2	0	0	7	2	3	1	1	2	0	0	4	1	3	0	0	4	1	3	3	2	1	1	2	0	2	0	3	4	0	2	2	1	2	0	0	3	2	0	0	0	0	1	0	1	0	0	0	6	6	0	2	4	0	3	0	1	0	0	0	1	0	1	4	1	0	0	1	0	0	4	4	4	0	1	0	4	2	0	0	0	0	0	1	0	2	0	4	0	0	2	1	0	2	0	1	0	1	2	0	0	0	2	2	1	1	3	3	0	0	2	1	2	1	1	0	3	1	0	0	0	0	2	0	1	0	0	2	0	0	1	0	0	2	2	0	0	0	0	0	0	2	1	5	0	0	0	0	2	0	0	1	0	1	2	2	3	2	1	0	0	1	1	2	7	0	0	0	1	0	0	0	7	3	2	1	4	0	1	0	3	1	0	0	1	2	0	0	0	3	2	2	2	2	2	2	0	3	0	1	4	0	3	1	1	2	0	4	4	3	2	0	0	1	0	0	2	1	0	2	3	1	2	1	4	0	2	1	2	0	1	0	0	1	1	3	0	7	0	0	0	1	1	1	3	1	0	1	0	0	2	0	2	1	1	1	0	0	1	0	0	1	0	1	0	0	0	1	0	0	3	0	0	2	1	0	1	0	4	0	4	1	1	1	1	1	0	0	0	0	0	3	0	3	0	5	1	2	12	3	0	1	0	0	0	1	0	0	3	1	2	2	3	0	3	2	1	1	2	1	1	1	0	0	0	1	0	2	0	0	0	0	0	0	0	2	1	0	1	1	0	0	5	3	1	0	0	4	0	6	1	0	1	0	1	1	1	0	2	1	0	0	0	1	0	0	4	1	1	1	5	1	1	3	1	0	0	2	2	1	6	0	0	1	3	3	0	1	0	2	1	3	6	0	0	0	0	1	0	1	1	1	0	0	1	1	0	1	0	0	3	0	0	0	2	1	1	1	0	0	0	2	1	0	3	0	3	1	1	0	0	1	9	1	0	3	1	0	3	0	0	5	4	2	1	0	0	1	0	0	0	0	1	1	2	3	0	0	3	3	0	0	2	2	1	3	1	0	0	0	3	3	1	1	0	2	3	0	3	1	5	0	0	2	0	4	0	2	4	1	2	1	1	1	0	1	0	1	2	1	0	0	10	1	0	0	0	0	1	1	0	1	3	8	0	1	0	0	2	7	0	4	1	1	1	0	0	0	0	0	0	2	0	1	2	0	1	0	0	0	0	2	1	4	0	8	1	3	2	3	0	0	0	1	0	1	1	0	0	10	0	4	1	1	0	2	1	2	1	0	2	3	1	4	3	0	1	1	0	0	0	5	1	0	0	1	0	0	1	2	0	0	0	1	0	0	1	3	1	0	1	1	0	1	4	3	1	3	0	0	1	1	2	0	0	1	0	0	0	1	1	1	2	2	1	0	4	0	7	2	2	0	0	2	0	0	5	4	1	0	1	2	9	0	0	1	0	2	2	1	1	1	4	2	0	1	1	0	1	1	0	1	1	0	2	2	3	0	0	5	1	2	0	0	15	1	0	1	0	1	0	0	2	0	0	1	2	2	1	2	0	0	3	1	1	3	3	2	0	1	0	3	2	2	2	1	1	3	1	1	0	1	2	3	0	1	0	0	1	1	1	1	4	8	0	5	0	3	2	1	1	3	1	0	0	0	0	0	0	1	0	2	2	1	1	1	1	1	0	1	1	0	5	2	3	1	0	1	3	2	3	0	1	0	0	3	0	0	0	0	1	0	0	0	0	2	0	1	1	0	2	0	0	0	2	1	0	4	0	0	3	6	2	5	0	0	0	7	0	1	0	2	2	1	1	0	1	1	3	0	0	4	1	0	5	0	0	2	0	1	2	2	2	3	5	0	1	1	1	4	1	0	3	4	0	0	2	1	3	1	2	1	0	2	1	0	3	1	0	6	2	1	0	0	1	2	4	6	0	3	0	0	0	0	1	3	2	1	2	1	0	0	4	0	0	1	5	2	1	1	1	6	0	0	2	0	4	0	0	0	2	1	1	1	0	0	2	1	4	0	1	0	0	0	0	2	0	0	1	0	1	2	2	1	0	1	5	2	0	0	0	0	3	0	3	1	2	1	1	4	1	2	0	2	6	0	2	0	0	0	0	0	4	0	1	1	0	2	8	0	0	0	1	6	0	2	0	0	0	5	1	0	0	0	1	1	3	0	1	0	1	1	0	2	1	0	1	1	3	3	6	0	0	2	1	3	1	0	1	2	3	0	0	0	0	0	0	2	4	0	5	3	7	0	1	0	0	1	2	1	9	5	1	2	6	2	5	1	0	2	1	1	0	1	0	4	2	5	0	1	4	6	0	2	1	6	0	1	0	0	1	0	1	0	1	8	1	2	1	2	1	4	1	3	0	1	2	0	1	0	1	0	0	1	0	2	0	1	0	0	2	0	1	2	1	0	1	1	7	0	2	0	0	3	0	1	0	2	3	1	0	1	2	2	2	1	0	0	0	1	0	1	5	0	0	0	0	3	2	2	1	1	0	3	2	0	0	2	1	0	1	2	1	3	2	2	2	2	3	5	3	1	4	0	0	0	4	0	3	5	0	0	0	0	1	1	4	0	0	0	0	0	0	8	0	0	4	0	5	1	8	3	0	0	2	0	0	0	0	2	1	1	1	5	2	1	0	2	2	0	1	3	1	1	1	0	0	1	0	0	2	2	0	0	1	1	2	3	0	0	2	3	0	0	0	1	1	1	1	0	0	5	0	0	2	2	0	0	1	0	1	0	1	1	4	1	1	2	0	2	0	4	1	2	1	2	3	2	2	0	0	2	1	0	0	2	1	0	3	5	0	3	0	2	0	5	2	0	1	0	0	6	8	0	4	1	1	0	7	0	0	0	0	0	3	0	3	0	0	0	4	0	0	0	1	0	1	1	0	2	0	1	0	0	1	1	2	2	1	0	2	0	0	1	1	0	3	3	0	1	0	0	5	7	0	2	4	0	0	2	1	3	4	1	0	1	1	0	3	0	0	3	0	1	2	1	1	0	0	0	0	2	0	3	0	3	0	0	0	0	1	0	0	3	1	1	2	1	1	0	3	2	1	0	0	0	0	3	4	0	0	2	2	1	2	2	0	0	11	2	1	0	5	0	4	2	0	0	0	0	5	0	2	3	1	1	1	2	1	1	1	1	1	3	0	1	0	6	0	1	2	2	1	1	0	1	0	0	1	2	1	0	6	0	0	3	0	2	0	2	1	1	0	0	0	2	0	1	2	0	1	0	0	0	0	1	1	2	1	0	4	1	1	0	4	0	0	0	2	1	0	1	2	0	1	1	5	1	3	0	1	0	0	3	2	4	0	1	0	0	1	0	3	3	1	1	2	0	1	5	0	0	1	3	0	1	1	1	1	0	1	0	2	3	0	0	0	1	0	0	0	1	3	1	3	1	4	0	4	0	1	2	0	0	3	3	0	8	1	2	5	0	1	2	6	3	0	2	2	1	1	1	0	2	0	0	3	0	2	2	0	1	2	1	0	7	0	2	3	0	0	0	1	1	3	6	1	8	2	2	0	3	0	0	0	4	1	1	0	1	3	3	0	1	2	0	0	0	0	3	6	1	0	6	2	4	1	0	1	0	1	0	1	5	3	0	1	2	1	0	0	6	0	1	1	0	0	1	2	0	0	3	6	2	0	0	0	0	1	2	1	2	3	1	1	2	0	0	4	0	2	5	1	6	1	0	1	2	0	5	1	1	2	1	1	0	0	1	0	1	3	2	4	8	1	4	0	1	1	0	4	4	0	0	0	1	0	0	1	3	1	2	0	0	0	0	0	0	1	1	0	0	1	1	0	1	1	0	1	0	1	1	0	2	2	0	2	4	3	1	6	1	1	4	2	3	1	0	1	1	0	3	2	4	0	1	1	4	0	0	1	0	3	1	0	1	1	2	0	0	0	1	0	2	0	1	2	1	0	0	1	0	2	1	2	2	0	0	2	2	3	4	1	1	1	2	4	1	0	0	2	0	4	0	1	1	1	1	3	3	1	8	1	0	2	0	2	0	0	3	1	1	2	1	0	1	1	1	2	3	1	0	0	0	1	0	5	2	0	0	1	1	0	0	1	2	3	0	0	1	0	0	15	0	1	0	2	1	2	2	0	0	0	0	1	1	0	2	1	3	3	1	1	1	1	5	2	0	6	0	2	0	0	2	2	0	0	1	0	4	4	1	0	0	1	0	1	0	0	8	1	0	0	1	1	0	2	0	0	0	8	6	0	3	0	2	1	3	1	2	4	0	0	0	0	0	1	3	0	1	0	0	1	0	0	0	2	0	3	1	0	0	1	1	1	2	0	0	2	3	0	1	2	4	3	0	1	1	1	1	0	0	0	2	1	0	0	1	0	0	1	2	4	0	2	0	0	0	2	3	0	0	4	0	2	0	1	1	1	0	1	1	2	0	3	4	0	0	5	1	3	0	3	2	0	0	1	2	1	2	3	2	1	0	1	0	0	2	0	0	0	1	1	8	3	1	1	3	3	3	0	0	1	3	2	1	2	1	0	0	1	0	1	0	0	2	7	2	5	5	1	2	0	0	6	2	0	4	0	0	0	2	0	1	1	3	0	0	0	2	1	1	2	0	0	0	0	0	5	3	3	2	0	2	3	0	2	1	0	0	0	0	1	2	0	3	0	0	0	0	1	3	6	3	2	1	0	0	1	4	4	0	3	1	0	0	2	2	0	0	0	1	2	1	0	0	1	0	3	1	0	0	0	0	4	0	1	1	0	2	0	1	0	0	6	0	1	1	2	1	0	2	2	3	2	2	1	0	1	0	2	1	1	5	1	1	4	0	5	1	1	1	2	0	0	3	0	2	4	1	2	1	0	4	1	1	0	2	0	3	0	3	0	0	0	0	0	0	2	1	3	2	0	1	0	1	0	0	0	4	1	1	0	2	0	0	2	1	3	3	0	1	1	0	1	0	1	1	0	0	4	0	1	4	1	2	0	0	0	0	0	1	1	1	2	0	1	2	0	3	8	0	3	0	0	1	2	0	2	0	2	2	1	0	1	0	3	0	6	1	1	1	1	1	1	2	2	1	1	1	2	0	0	0	2	3	4	1	4	4	3	1	0	6	0	0	0	0	2	2	4	0	2	0	1	1	0	1	0	0	0	1	0	0	1	1	4	0	0	1	2	2	0	3	1	0	1	1	2	1	3	0	1	1	2	4	0	1	4	1	1	0	3	0	0	0	1	0	0	0	1	1	1	1	3	0	1	0	0	0	0	0	2	2	4	0	3	2	1	1	0	1	0	0	1	1	0	0	0	1	1	0	1	0	0	1	3	0	5	0	1	0	0	0	1	0	2	0	3	2	0	0	1	4	1	0	0	0	1	1	0	2	5	3	1	0	3	0	1	0	0	0	1	1	0	0	1	1	1	2	3	1	0	2	4	1	0	1	0	3	1	1	1	5	2	0	0	0	1	2	1	4	0	3	0	1	3	0	1	4	0	0	2	0	3	0	1	2	2	0	4	2	0	3	3	1	2	3	3	0	0	2	3	1	1	0	1	1	2	1	3	0	0	5	2	0	1	1	0	3	2	2	1	1	0	1	3	1	4	2	3	1	1	0	0	2	1	0	0	0	0	2	1	4	2	6	0	7	2	1	0	4	0	0	1	0	2	4	0	2	4	3	0	1	0	1	0	1	2	1	0	4	1	4	5	0	2	2	1	5	0	4	3	1	1	2	3	0	0	1	1	6	4	3	1	0	4	1	1	3	0	1	0	5	1	0	1	2	2	1	4	4	1	2	1	0	0	0	0	2	0	1	1	3	3	4	3	0	2	0	1	1	2	1	1	2	3	0	0	0	0	1	0	0	2	3	1	2	1	1	2	0	1	1	0	0	2	0	0	1	0	0	2	3	0	0	3	3	2	0	0	0	0	1	0	4	0	4	0	6	1	1	0	3	1	0	0	0	1	2	0	4	0	0	2	0	0	1	2	0	0	1	0	5	1	1	0	4	1	0	0	0	0	0	1	1	0	0	0	0	1	1	0	1	1	0	3	1	0	0	0	1	4	1	1	0	0	1	1	1	0	0	3	1	1	3	0	1	6	1	0	2	0	0	1	2	1	5	0	1	7	2	0	1	1	0	2	3	0	1	4	0	0	1	4	2	1	3	0	1	2	1	0	0	1	1	1	1	4	1	2	1	0	2	1	2	1	0	5	4	0	2	0	7	1	1	0	4	2	0	2	0	2	4	0	0	0	0	2	2	2	2	2	1	4	0	0	2	3	5	0	0	0	1	0	0	0	1	3	2	4	0	3	0	0	0	1	0	0	1	1	1	0	1	7	0	2	1	1	2	1	1	1	1	2	2	2	1	0	1	0	3	3	0	1	2	1	0	0	0	0	3	1	1	0	2	0	0	1	1	2	4	0	1	1	0	1	1	0	3	1	2	4	0	1	2	0	2	0	1	3	0	0	0	1	1	1	3	4	1	0	2	0	2	0	2	1	2	0	0	1	0	1	5	0	0	2	0	0	0	0	0	1	0	0	0	1	0	0	1	1	0	3	0	1	0	0	2	3	4	2	1	3	0	1	4	1	1	6	0	0	0	0	4	0	1	1	1	1	0	1	5	0	3	3	2	1	2	0	1	7	0	1	0	1	3	0	5	0	1	3	1	0	1	1	0	0	4	0	0	1	1	2	1	6	1	4	4	0	0	0	1	8	1	0	0	0	2	1	2	0	3	6	4	0	1	0	0	2	1	0	4	3	0	0	1	4	2	2	0	0	2	3	2	0	1	1	1	0	1	2	4	2	0	1	0	4	1	4	0	0	0	0	0	3	0	0	1	2	1	1	2	1	3	0	0	1	1	1	0	5	0	1	0	0	2	1	2	1	0	1	4	3	3	0	0	6	0	2	0	0	3	6	0	1	2	2	3	1	0	1	3	3	0	0	3	2	0	3	0	3	2	3	2	3	2	0	3	0	1	1	0	0	2	1	0	2	2	1	4	0	0	0	1	9	2	4	0	0	0	1	0	2	0	0	2	3	1	0	2	0	6	7	2	0	3	0	2	3	1
N0.HOG0002787	1	3	1	0	0	0	1	0	0	0	1	0	0	1	1	0	0	0	0	1	0	2	1	0	2	0	0	0	0	0	0	2	0	0	4	1	0	1	0	1	0	0	5	0	1	0	2	0	1	0	0	0	1	0	2	1	0	1	2	0	3	1	0	0	1	0	0	3	0	0	0	1	0	1	0	0	0	0	0	1	0	0	1	1	0	1	0	1	0	0	0	2	0	0	0	2	0	0	1	4	1	1	0	0	1	0	0	0	0	2	3	2	0	1	0	0	1	0	0	0	1	2	0	0	0	0	2	0	0	0	2	2	0	0	0	1	0	1	0	0	0	1	2	0	1	0	0	2	0	0	1	1	0	2	2	0	1	0	0	0	2	0	2	0	0	2	0	1	0	0	0	1	0	0	6	0	0	1	1	1	0	0	0	0	0	0	1	2	1	0	0	0	0	1	2	1	0	0	0	0	0	0	1	0	0	1	0	0	0	0	1	0	2	0	0	1	3	2	0	3	1	0	0	4	0	0	1	1	0	0	1	1	0	1	1	2	1	3	0	1	0	0	0	2	0	1	2	1	0	0	0	0	0	0	0	2	0	0	0	0	0	0	0	1	3	1	0	1	1	1	1	0	1	0	1	0	0	0	4	0	1	1	0	1	0	4	2	0	1	0	3	0	0	0	0	2	0	0	1	0	2	1	0	0	0	1	1	0	0	1	0	0	3	0	1	3	2	0	1	0	1	0	1	1	0	0	0	1	0	0	0	2	0	1	0	2	0	0	1	0	0	1	1	0	0	0	0	1	3	1	3	0	3	7	0	0	0	0	1	1	1	1	5	1	0	0	2	0	0	0	0	0	5	0	5	0	0	1	0	0	1	0	0	0	0	0	1	0	0	1	2	1	2	0	0	0	2	1	3	3	6	0	1	0	0	1	0	2	0	0	0	1	0	0	2	0	1	0	1	0	0	1	0	0	1	2	0	0	0	0	0	0	0	3	0	0	0	1	0	0	0	1	0	1	1	1	2	1	1	0	1	0	4	0	0	0	0	1	6	2	0	1	1	1	0	0	2	1	0	3	0	0	0	0	0	1	1	2	1	0	0	0	2	1	0	0	1	1	2	0	0	0	1	1	0	1	0	0	4	1	0	1	1	0	1	0	0	1	0	1	0	0	0	1	0	1	0	1	0	0	0	1	0	0	1	0	0	2	0	0	1	1	0	0	0	0	0	0	0	1	0	1	0	1	0	0	1	0	0	1	0	0	1	1	0	2	1	1	0	0	0	0	2	2	1	0	0	0	4	0	0	1	0	0	0	1	0	0	0	0	0	0	0	0	1	1	1	0	0	2	0	0	0	2	1	1	0	1	0	1	1	1	0	2	0	0	2	0	1	1	0	0	1	0	1	0	0	2	1	0	0	1	0	1	1	0	0	1	0	0	1	0	0	0	0	2	0	0	0	0	0	0	1	2	0	0	0	0	2	1	0	1	0	0	0	2	0	0	0	0	0	0	0	1	0	0	2	4	0	0	1	0	0	1	0	0	0	3	0	3	0	0	0	0	1	0	2	0	0	0	0	1	2	0	0	0	0	0	0	5	0	0	1	1	1	0	0	0	4	2	1	0	3	0	0	1	0	1	3	0	1	0	3	0	0	1	1	0	0	1	0	2	0	3	1	1	2	0	0	2	1	0	0	1	0	0	0	0	0	0	0	2	0	0	2	1	2	0	0	2	0	0	1	1	1	0	0	0	0	1	0	0	1	0	0	0	0	1	0	1	1	0	2	4	0	1	0	0	1	1	1	0	0	3	2	1	0	1	0	1	1	1	2	0	0	1	1	2	3	0	0	0	1	0	0	1	0	1	0	0	2	1	0	0	0	2	0	0	1	2	0	0	3	0	1	0	0	0	0	0	1	0	0	0	5	3	0	0	0	1	0	1	0	0	1	1	0	0	0	0	0	0	1	1	0	0	0	1	0	0	1	0	2	0	2	1	0	1	0	0	0	0	1	0	0	0	1	0	0	0	0	3	0	0	0	0	0	0	1	0	2	0	0	0	0	0	0	0	0	1	0	3	0	0	1	0	3	0	1	0	0	1	0	0	0	1	0	0	3	0	3	0	0	0	0	0	2	1	1	0	3	0	0	1	2	0	1	0	2	0	2	1	0	0	2	0	1	2	0	0	0	0	1	0	1	1	0	0	2	0	0	0	0	1	0	0	1	1	2	3	0	0	0	0	1	0	2	0	0	0	2	0	0	0	0	0	0	1	2	0	0	0	1	0	0	1	1	0	0	2	1	0	0	1	0	0	0	0	0	0	0	0	0	1	3	0	0	4	0	0	3	0	3	0	1	4	1	4	1	1	0	0	0	0	0	0	0	0	0	0	0	0	4	0	3	1	0	1	0	1	2	0	0	0	0	1	3	1	2	0	0	0	0	2	1	0	1	1	2	0	1	0	0	0	0	0	0	0	0	0	0	0	1	0	1	0	0	1	1	0	0	0	0	0	0	1	2	1	1	0	1	1	0	0	0	0	0	0	0	0	0	0	0	1	0	2	1	0	0	0	1	0	1	0	0	0	0	0	0	0	1	0	0	1	0	0	1	0	2	0	0	0	0	2	0	1	0	1	3	0	0	0	1	0	1	0	0	2	1	0	0	0	1	0	0	4	1	1	4	1	0	1	0	1	0	0	2	0	0	0	0	0	0	0	0	0	0	0	0	0	0	0	1	1	1	5	0	1	0	0	0	1	0	0	0	0	0	0	2	1	1	0	0	2	1	1	1	0	0	1	0	4	0	0	0	2	0	1	0	1	0	0	0	0	1	0	0	0	0	0	5	0	2	0	0	0	0	0	0	0	0	0	1	0	0	1	0	0	0	0	0	0	2	1	0	0	0	2	0	2	0	1	0	2	0	1	4	4	0	1	2	0	1	0	0	0	0	2	0	2	0	0	2	1	0	0	0	1	0	1	0	0	0	0	1	1	2	1	0	1	1	0	2	0	2	1	2	3	1	0	0	2	0	4	0	2	0	1	0	0	1	1	1	1	4	2	2	2	1	1	0	0	2	0	0	2	0	2	0	2	0	0	0	0	0	0	0	0	0	0	3	0	3	1	2	1	0	1	0	0	1	0	1	0	1	1	1	0	1	0	1	0	1	0	1	1	2	1	0	0	1	0	0	0	0	0	4	0	1	2	1	0	2	3	2	0	1	1	0	0	0	2	0	0	0	0	3	0	3	0	0	0	0	1	1	1	0	1	1	1	6	0	1	1	0	1	0	1	0	0	5	0	0	0	2	2	0	0	0	1	0	0	0	1	1	1	2	1	0	1	0	1	2	0	0	0	1	3	0	0	1	0	1	0	0	1	0	0	4	0	0	0	0	1	0	0	2	0	0	0	0	0	0	0	0	0	0	0	2	0	1	0	1	1	0	0	0	3	1	1	0	0	0	1	0	1	0	0	0	0	1	3	0	2	0	1	1	0	1	0	1	0	2	0	0	2	0	3	0	0	0	0	0	0	0	0	0	0	0	0	0	0	0	0	0	2	3	0	1	0	2	1	0	0	1	0	0	0	0	0	1	2	0	0	0	3	0	0	2	0	2	0	0	0	0	0	0	0	0	2	0	0	0	0	0	2	4	0	2	1	2	1	1	0	0	3	0	4	0	1	2	0	0	2	4	1	0	3	0	1	0	2	0	0	2	0	0	2	0	0	0	3	0	1	1	0	0	0	1	0	0	3	0	0	0	0	0	0	0	0	3	1	0	0	0	0	0	0	3	0	0	2	3	0	0	0	0	1	0	0	1	0	0	0	0	3	0	1	0	0	1	0	0	0	0	0	0	0	1	1	2	0	0	0	1	0	4	0	1	2	0	0	0	0	0	0	2	1	0	1	1	2	1	2	1	0	1	0	0	0	0	0	0	1	0	1	1	5	0	0	1	3	0	1	0	0	1	0	0	1	9	0	1	0	0	1	0	1	0	1	0	1	0	0	0	0	2	4	0	1	3	0	0	1	1	3	1	0	1	0	0	0	0	4	0	0	0	1	4	1	0	5	0	0	2	0	2	0	2	0	0	0	2	1	0	0	2	0	0	2	0	1	0	1	0	0	2	4	1	2	0	0	0	0	1	0	0	0	0	0	0	0	3	3	1	0	1	4	0	0	1	0	1	1	0	1	0	2	0	0	0	1	1	0	1	0	2	2	0	2	0	0	1	0	2	0	0	0	1	1	0	0	0	0	2	0	0	0	2	0	1	1	0	3	1	2	0	0	0	2	1	0	0	1	0	0	0	1	0	0	0	0	1	0	0	0	0	0	1	0	0	1	0	0	3	0	0	0	1	1	0	1	1	0	1	0	0	0	0	0	0	0	2	0	1	1	0	0	0	5	0	0	0	0	1	2	1	0	2	1	2	0	0	0	1	0	2	0	1	0	0	0	0	0	0	1	0	1	0	0	1	0	0	3	1	1	0	1	0	0	1	0	0	0	1	1	0	0	0	0	1	0	0	0	1	2	0	0	1	0	1	0	1	0	2	1	1	0	1	0	3	0	1	0	0	0	0	0	0	0	0	0	4	1	4	1	0	3	3	1	0	0	2	1	0	0	8	0	0	0	0	2	1	0	0	1	0	0	2	0	0	0	0	0	1	1	1	2	1	1	0	0	1	2	0	2	1	0	2	1	2	0	0	0	0	1	1	0	1	1	0	0	0	1	0	1	1	0	1	1	1	0	0	0	0	0	1	1	0	0	0	0	3	0	0	1	2	2	0	0	4	0	0	2	1	1	2	0	0	0	1	0	0	0	1	0	5	0	2	0	0	1	0	2	3	1	0	1	0	4	1	1	0	0	1	0	0	1	1	0	1	4	1	0	0	1	0	0	0	0	1	1	0	0	0	1	1	0	0	4	0	0	0	2	1	1	0	0	1	1	2	0	0	0	0	0	1	0	0	0	0	1	1	0	0	0	2	0	0	0	0	0	1	1	0	0	0	0	0	3	0	1	3	2	0	3	0	0	0	2	1	2	0	0	0	0	0	5	2	0	0	0	0	0	0	0	4	0	0	0	0	1	1	0	0	3	0	1	0	0	0	0	0	1	1	0	0	0	2	0	1	0	0	0	1	1	1	0	0	0	0	1	0	1	0	1	2	1	0	1	1	1	0	1	3	0	0	5	1	1	0	0	0	0	1	2	1	0	1	0	1	0	1	6	0	0	1	0	1	0	6	1	0	2	0	0	0	1	0	2	1	0	1	0	0	0	0	3	0	4	0	0	0	0	0	0	0	0	0	1	0	1	0	1	1	1	0	0	0	1	0	1	1	2	0	0	1	0	0	0	0	0	0	0	0	2	0	0	1	0	1	1	0	1	0	1	2	3	1	0	0	2	0	0	0	0	0	0	2	0	2	0	0	0	2	0	1	0	0	0	0	3	2	0	0	0	1	0	0	0	1	1	0	0	1	0	1	1	1	0	0	3	0	1	0	0	1	0	0	1	0	0	0	0	1	1	0	0	0	2	2	0	0	1	2	0	0	0	1	0	0	0	0	1	0	1	0	1	1	0	0	1	1	0	0	1	0	0	0	0	0	0	0	4	0	1	0	1	0	0	0	0	0	1	1	0	2	4	1	0	1	0	0	0	2	1	0	0	0	0	4	0	4	0	0	1	1	0	3	0	0	0	0	4	0	0	0	0	1	1	1	0	0	0	1	0	1	1	0	3	0	2	0	1	0	4	0	0	1	0	2	7	0	1	0	0	1	0	0	0	1	0	0	0	0	0	1	2	0	0	0	0	0	1	0	0	0	1	3	0	0	0	0	1	0	3	0	0	0	0	3	1	1	3	2	0	0	0	1	2	1	1	0	2	0	1	0	0	0	0	0	2	1	0	0	2	0	0	0	1	2	1	0	1	0	3	4	1	1	0	4	0	1	0	5	2	0	1	0	0	1	1	0	0	0	0	0	0	1	1	0	0	0	0	1	0	0	0	1	0	2	1	1	1	0	0	0	0	1	0	0	2	2	0	2	0	0	0	0	3	1	0	0	0	1	1	1	0	0	0	0	0	1	0	5	0	0	2	0	1	0	0	0	0	0	0	0	4	0	1	2	0	0	0	0	0	2	1	1	0	0	1	0	0	1	0	0	1	2	0	1	1	2	3	0	1	0	0	1	1	0	4	2	0	0	0	0	3	0	1	0	0	0	0	0	3	0	0	1	2	1	2	0	0	0	0	0	0	8	0	0	2	1	0	0	0	1	0	0	5	1	0	0	0	0	4	0	5	1	0	0	0	2	0	0	0	1	1	0	3	1	0	1	0	0	0	0	0	3	1	3	1	0	3	1	2	1	2	0	0	2	1	1	0	1	1	1	0	0	0	0	0	1	5	0	0	1	1	2	5	2	0	0	0	3	0	1	2	0	0	2	0	1	1	0	0	1	1	2	2	0	0	1	0	0	0	0	0	1	0	2	0	0	1	1	0	1	0	1	0	1	0	0	0	2	2	0	0	1	0	0	1	0	1	1	1	1	4	0	0	1	0	0	2	0	0	2	0	0	0	2	0	0	0	0	0	0	0	0	0	0	0	0	1	0	0	0	1	1	0	0	1	0	0	0	0	2	1	0	0	0	0	0	1	1	1	2	1	0	0	0	1	0	3	0	0	0	1	0	1	2	2	2	0	0	0	3	0	0	2	0	0	1	0	0	0	1	0	1	1	2	1	2	1	0	4	2	0	1	0	0	1	0	0	0	0	0	1	0	0	0	0	0	0	1	1	1	2	0	1	1	0	0	0	2	0	2	0	0	1	0	0	0	1	0	1	0	1	0	4	0	1	0	0	0	0	0	1	0	1	0	0	0	0	1	1	1	0	0	0	2	2	3	1	1	1	0	0	1	0	1	1	0	0	0	0	2	0	0	0	0	2	0	0	0	0	0	0	3	1	0	0	0	0	0	0	0	0	0	0	0	1	0	0	0	0	1	3	0	2	0	0	0	1	0	1	2	0	0	0	2	3	0	0	1	2	0	0	1	0	0	0	0	1	0	0	1	4	0	4	0	0	0	0	3	1	0	0	2	1	3	0	0	0	0	1	1	0	0	0	0	1	0	2	0	1	2	0	8	1	0	0	0	0	0	1	0	0	2	1	0	0	0	0	0	0	1	3	1	0	1	0	0	1	0	0	1	0	0	0	1	1	0	0	0	0	2	0	1	2	0	2	0	1	1	2	1	0	0	0	0	0	0	1	1	2	0	0	0	0	0	0	1	0	3	0	0	0	1	0	0	0	1	1	0	1	2	1	0	0	2	3	3	3	4	2	1	0	0	0	0	0	1	0	0	1	1	0	0	1	0	0	1	0	0	0	1	0	0	4	0	2	1	2	0	0	1	2	0	0	4	0	0	0	0	0	3	0	2	2	0	0	1	2	0	0	1	0	1	0	0	0	0	0	1	1	0	0	1	0	0	0	1	0	0	1	0	0	0	0	0	0	0	0	2	1	1	1	0	0	0	0	0	1	0	1	0	1	1	0	0	1	0	0	3	0	0	1	2	1	0	0	0	0	1	0	0	1	1	0	0	2	2	0	2	0	2	0	2	0	0	2	3	0	0	3	0	0	0	0	0	1	1	0	2	0	1	0	0	0	0	0	1	1	0	0	2	0	0	0	0	0	0	0	1	0	0	0	1	0	0	0	0	3	0	0	0	0	1	0	0	1	1	1	0	5	2	0	1	0	0	0	3	1	0	3	0	3	1	0	0	3	0	0	1	0	1	1	1	0	0	0	0	2	0	2	3	0	1	0	1	0	0	2	1	0	0	0	0	0	0	0	0	0	2	0	0	0	0	0	2	1	0	1	1	0	0	1	1	0	1	6	3	0	0	0	0	1	6	3	0	0	1	0	0	3	1	0	2	0	0	0	0	0	0	0	3	0	0	2	0	0	0	2	4	1	1	0	1	2	0	0	0	1	0	2	1	0	0	1	0	0	1	0	0	1	0	0	0	2	0	1	1	0	0	1	0	1	0	0	1	0	0	1	0	1	1	3	0	1	0	3	1	2	1	1	3	0	1	2	1	4	0	0	1	1	0	1	0	0	0	2	1	0	0	2	1	3	1	2	0	0	1	1	0	0	1	0	0	0	0	0	0	1	0	1	0	0	0	0	0	2	0	0	0	0	0	2	0	1	0	4	0	0	1	1	0	0	0	0	1	0	1	3	0	0	0	0	1	0	0	1	0	0	0	1	0	0	0	2	0	0	4	4	1	0	1	0	4	0	0	1	1	1	0	0	0	1	1	0	2	0	2	0	1	0	2	1	1	0	0	0	2	4	1	0	0	0	0	0	0	2	2	4	0	1	1	0	1	1	1	0	0	0	0	0	2	4	0	5	0	0	0	0	3	0	1	2	0	0	0	0	0	1	0	1	0	1	0	1	0	0	0	3	3	1	1	4	0	1	1	0	0	0	4	1	0	1	0	0	0	0	0	0	1	1	0	1	0	0	0	0	0	0	3	2	0	2	1	0	2	2	0	0	2	1	1	0	0	0	0	0	0	1	1	0	0	0	1	1	0	0	1	0	0	0	0	0	1	2	0	2	1	2	2	0	1	0	1	0	1	0	0	1	0	3	1	1	0	1	0	0	0	4	0	1	1	0	0	0	0	0	0	0	0	0	0	1	0	0	0	0	1	2	0	2	0	0	0	1	3	1	0	0	0	0	3	0	0	0	0	2	0	4	1	2	0	0	0	1	0	0	0	0	0	1	0	1	0	0	1	3	1	2	3	0	1	0	0	0	0	1	0	1	1	0	1	0	0	2	0	0	5	1	2	0	1	0	0	4	0	0	0	2	0	1	1	1	2	0	0	0	0	0	0	3	1	0	1	0	1	0	0	1	1	0	0	1	1	0	2	0	2	0	0	0	0	0	0	1	0	1	0	3	1	1	0	0	0	1	0	0	3	2	1	0	0	0	0	0	2	0	2	0	1	0	0	0	0	0	0	0	0	0	5	1	0	1	1	0	0	2	1	0	3	0	0	0	0	0	1	1	0	1	0	2	0	0	0	0	0	0	0	0	0	0	0	0	0	0	1	1	0	0	0	0	1	2	0	1	1	0	0	0	1	0	1	0	0	0	2	0	2	0	0	6	0	0	1	0	0	0	0	0	0	0	2	0	0	0	2	5	0	1	0	0	0	0	3	0	0	1	0	0	1	0	2	1	0	0	2	0	0	0	0	0	0	0	0	0	0	0	0	0	0	0	0	4	0	0	1	1	2	0	0	0	1	0	1	0	1	1	0	0	0	1	0	1	1	4	2	1	3	0	2	1	2	1	1	0	1	1	0	2	0	0	0	0	0	1	0	0	1	1	2	0	0	0	0	0	0	4	0	0	1	0	1	0	0	0	3	0	0	0	1	0	0	0	1	0	0	1	0	0	2	0	0	0	1	0	0	0	0	1	0	1	0	0	0	4	0	0	0	2	2	0	0	0	1	0	1	1	0	0	0	0	1	1	0	0	0	2	0	0	1	0	1	1	0	0	0	0	1	0	0	0	3	0	1	2	0	1	2	2	0	0	1	0	0	0	0	1	0	0	0	0	1	0	3	2	0	0	1	3	0	1	2	0	0	1	1	2	2	0	2	0	0	0	0	1	0	1	2	2	0	1	1	0	2	0	0	1	1	0	1	0	0	0	0	0	0	0	1	1	0	0	0	1	1	0	1	1	0	3	0	0	2	1	1	0	1	0	0	0	0	0	0	2	0	2	0	0	4	0	0	2	2	0	0	1	2	0	1	5	0	0	0	0	0	0	0	3	0	2	2	0	0	2	2	2	1	0	0	1	0	0	1	1	0	2	0	0	4	0	3	1	0	0	0	0	0	2	0	1	0	0	0	0	0	0	0	1	1	1	0	1	0	1	0	6	0	1	0	0	2	0	0	1	0	0	0	4	2	2	0	1	3	2	2	1	0	4	1	0	0	0	0	0	1	0	1	0	1	1	0	1	0	3	0	1	0	0	0	0	0	0	0	3	0	2	1	0	1	1	2	0	0	0	1	1	1	0	0	2	0	2	0	0	0	2	0	4	0	0	1	0	0	0	1	1	2	0	0	2	0	0	0	2	0	0	0	0	7	0	0	1	0	0	0	1	0	0	0	3	0	0	1	2	0	2	1	0	1	0	2	0	1	1	0	0	0	0	2	0	4	1	2	1	0	0	0	0	1	0	4	0	0	0	0	2	0	0	1	0	1	0	0	0	0	0	0	1	0	3	2	1	0	0	3	1	0	1	0	0	2	0	1	3	0	0	1	0	0	2	1	0	0	0	1	2	1	0	0	1	3	0	0	0	0	0	1	3	1	1	0	0	0	0	1	0	1	0	1	2	1	3	1	2	2	0	0	0	0	1	0	1	0	0	5	0	0	1	2	0	2	0	1	0	0	0	3	0	0	0	0	1	2	0	0	1	0	1	1	0	0	4	0	0	1	3	0	1	0	0	1	2	0	0	0	1	0	0	0	0	0	1	1	0	1	3	1	1	2	1	0	0	0	0	1	4	0	0	2	0	1	0	2	1	0	0	0	0	2	3	2	1	0	1	0	1	0	3	0	0	0	0	0	2	0	0	0	3	0	0	0	0	2	0	0	0	0	1	4	0	0	0	0	0	0	3	0	0	1	0	0	1	0	1	1	0	1	0	4	1	0	0	0	0	0	0	1	1	0	0	3	0	0	4	0	0	1	0	0	0	0	0	3	0	0	0	0	0	0	0	0	0	1	1	0	1	0	0	0	0	0	2	0	0	0	0	4	0	0	0	0	3	0	0	2	0	0	2	1	0	0	0	0	0	0	0	0	5	2	0	1	0	0	0	0	3	0	0	0	2	1	0	0	0	1	2	0	3	0	0	0	0	1	1	2	0	2	1	0	2	0	1	0	0	0	0	3	0	0	0	1	0	1	1	0	2	0	6	1	1	0	0	1	0	0	0	0	1	0	0	0	0	0	1	0	0	0	1	0	0	1	0	0	5	0	1	0	0	3	0	1	0	0	0	0	2	0	1	1	0	0	1	0	0	1	0	0	0	0	1	0	0	0	3	0	0	1	1	0	0	0	0	0	1	0	1	0	0	2	0	0	0	0	0	1	0	1	1	2	0	3	0	0	0	0	0	2	2	4	1	3	0	1	0	0	0	0	0	1	0	0	0	2	2	1	0	1	0	0	0	0	0	0	0	0	3	0	5	0	0	1	0	0	0	0	1	1	0	0	0	0	0	2	0	1	2	0	3	0	0	3	0	1	0	0	0	0	0	3	0	0	0	0	2	0	0	0	0	0	0	0	0	2	2	0	0	1	3	1	0	0	0	0	0	0	0	0	0	1	0	0	1	0	0	0	0	0	0	0	1	0	0	0	2	0	0	1	1	0	0	1	0	1	0	2	4	1	0	1	0	1	0	0	5	3	0	1	0	0	1	0	3	0	0	0	0	0	0	0	1	0	0	2	0	0	0	1	4	0	0	1	2	0	0	0	1	0	1	1	0	0	0	0	0	3	0	1	0	0	1	1	0	0	0	0	0	0	0	1	0	0	2	0	0	0	0	0	0	3	0	0	1	0	0	0	0	0	0	0	1	0	0	0	2	0	1	1	0	0	0	1	0	0	2	0	0	0	0	0	0	3	1	0	1	0	0	0	0	0	0	0	0	0	0	0	0	1	0	0	2	0	0	1	1	1	0	2	1	0	1	0	0	0	0	0	1	1	0	1	0	1	0	0	1	0	1	0	0	0	2	0	1	1	0	2	0	1	2	0	0	0	0	0	1	0	2	0	1	0
N0.HOG0010257	0	0	0	0	0	0	1	0	0	0	3	0	1	0	1	0	0	0	1	1	0	0	0	1	0	0	0	0	0	1	0	1	0	0	0	1	0	0	0	0	0	0	0	0	0	0	0	0	0	0	0	0	0	0	1	0	1	1	0	0	0	0	0	0	0	0	0	0	0	0	0	1	0	0	0	0	0	0	0	0	0	1	0	1	0	0	0	1	0	0	0	0	0	0	0	0	0	0	0	1	1	0	0	0	2	0	0	0	0	0	1	0	0	0	0	0	0	1	0	0	0	0	0	1	0	0	0	1	0	0	0	0	0	0	0	0	0	0	0	0	0	0	1	0	0	0	0	1	0	0	0	1	0	2	0	0	0	0	1	0	0	0	0	0	0	0	0	0	0	0	0	0	0	2	2	0	0	0	0	0	1	0	0	0	0	0	1	0	1	0	0	0	0	0	0	1	0	0	0	0	0	0	0	0	0	0	0	0	1	0	1	0	0	0	0	0	0	0	0	0	0	0	1	0	0	0	0	0	0	1	1	0	0	0	0	0	0	0	0	0	0	0	0	0	0	0	0	0	0	0	0	0	0	1	0	0	0	0	0	0	0	0	0	0	1	0	0	0	0	0	1	0	0	0	0	0	0	0	0	0	0	1	0	0	0	2	0	0	0	0	1	0	0	0	1	0	0	0	0	1	0	2	0	0	1	0	0	0	0	0	0	0	1	0	0	0	0	0	1	0	0	2	1	0	1	0	0	0	0	0	0	0	0	1	0	0	0	0	0	0	1	0	1	0	1	0	0	0	1	1	2	0	0	1	0	0	0	0	0	0	0	0	0	5	1	0	0	0	0	0	0	0	0	0	1	0	0	0	0	0	0	0	0	0	0	0	0	0	0	0	0	0	0	0	1	0	0	1	0	1	0	0	1	0	0	0	0	0	0	0	0	1	0	0	0	0	0	1	1	0	0	0	1	2	0	0	0	0	0	0	2	0	1	2	0	0	1	0	0	0	0	0	0	1	0	0	1	0	0	0	0	0	0	0	1	0	0	0	1	0	0	0	0	0	0	0	1	0	0	1	0	0	0	0	0	0	0	1	1	0	0	0	0	0	0	0	0	0	0	0	0	0	0	0	0	0	0	0	1	1	0	0	0	0	1	0	0	0	0	1	0	0	0	0	0	0	0	0	0	0	0	0	0	0	0	0	0	1	0	0	0	0	0	1	0	0	0	1	0	0	0	0	1	0	0	0	0	0	0	0	0	0	0	2	0	0	0	0	1	0	2	0	0	0	1	0	0	0	0	0	0	0	0	0	0	1	0	0	0	0	0	0	0	0	0	0	0	0	1	0	0	1	0	0	0	0	0	0	0	1	1	0	0	0	0	1	0	0	0	2	0	0	0	0	1	0	0	1	0	0	0	0	0	0	0	0	0	0	0	0	0	0	0	0	0	0	1	0	0	0	0	0	0	2	0	0	0	0	0	0	0	0	1	0	0	0	0	0	0	0	0	0	0	0	0	0	0	1	0	1	0	0	0	0	0	0	1	0	0	0	0	0	0	0	0	0	0	0	0	0	0	0	0	0	0	2	0	0	0	0	1	0	0	0	0	0	0	0	1	0	0	0	1	1	0	0	1	1	0	1	0	0	1	0	0	0	0	0	0	0	0	0	0	0	0	0	0	0	0	1	0	0	0	0	0	0	0	0	0	0	0	0	0	0	0	0	0	0	0	0	0	0	0	0	0	0	0	0	0	0	0	0	0	0	0	0	0	0	0	0	0	0	1	0	0	0	0	0	2	0	0	0	0	0	0	0	0	1	0	0	0	0	0	1	0	1	0	1	1	0	0	0	1	0	0	1	0	0	0	1	1	0	0	0	2	0	0	0	0	1	0	0	1	0	0	0	0	0	0	1	1	0	0	0	0	0	0	0	0	0	0	0	0	0	0	0	0	1	0	0	0	0	0	0	0	0	0	0	0	0	0	0	2	0	0	0	1	0	3	0	0	0	0	0	2	0	0	0	0	0	0	1	0	0	0	1	0	1	0	0	1	0	2	0	0	0	0	0	0	1	0	0	0	0	3	0	0	1	2	0	0	0	0	0	0	0	0	0	0	0	0	0	0	0	0	0	0	0	0	0	0	0	0	0	0	0	0	0	0	0	0	0	0	0	1	0	0	1	0	0	0	0	0	0	0	0	0	0	0	1	0	0	1	0	0	0	0	0	0	1	0	0	0	0	0	0	1	0	1	0	0	0	0	0	0	1	0	0	1	1	0	0	0	0	0	0	0	0	0	0	1	0	2	0	0	0	0	1	0	0	0	0	0	0	0	0	1	0	0	0	1	0	0	0	0	0	0	1	0	0	0	0	0	0	0	0	0	0	0	0	0	0	0	0	1	0	0	0	0	0	0	0	0	0	0	0	0	0	0	0	0	0	0	0	0	0	0	0	2	0	0	0	0	0	0	0	0	0	0	0	1	0	0	0	0	1	0	0	1	0	0	0	0	0	0	0	0	0	0	0	0	0	0	0	0	0	0	0	0	0	0	0	0	2	0	0	0	0	0	0	0	0	1	0	0	0	0	1	0	0	0	0	0	0	0	0	0	0	0	0	0	0	1	1	0	1	0	0	2	0	0	0	0	0	0	0	0	0	0	0	0	0	0	0	0	0	0	0	0	2	0	0	0	0	0	0	0	1	0	0	0	0	0	0	0	0	0	0	0	0	0	1	0	0	0	0	0	0	0	0	0	0	0	0	1	0	0	0	0	0	0	0	0	0	1	0	0	1	0	0	0	0	0	0	0	1	0	0	0	0	0	0	0	0	0	2	0	0	0	0	0	2	0	0	0	0	1	0	0	0	1	0	2	0	0	0	0	0	0	0	0	0	0	0	0	0	0	1	0	0	0	0	0	1	0	1	0	0	1	1	0	0	0	0	0	1	0	0	0	0	0	0	0	1	0	0	0	0	0	0	1	0	0	0	0	0	1	0	0	0	0	0	0	0	0	1	0	0	1	0	0	0	1	0	0	0	0	1	0	0	0	0	0	0	1	0	0	0	1	0	1	0	0	0	0	0	0	0	0	0	0	0	1	1	0	0	0	1	0	0	0	0	2	0	1	2	0	0	0	1	0	0	0	1	0	0	0	0	0	0	0	0	0	0	0	0	1	0	0	0	0	0	2	0	0	0	0	0	0	0	1	1	0	0	0	0	0	1	0	0	0	0	0	0	1	0	1	0	0	0	0	0	1	0	0	0	0	0	0	0	0	0	0	0	0	0	0	0	0	0	0	1	0	0	0	0	0	0	0	2	0	0	0	0	0	0	0	0	0	0	0	0	0	0	0	0	0	0	0	0	0	1	0	0	0	0	0	0	2	0	0	0	0	0	0	0	0	0	0	1	0	1	0	0	0	0	0	0	0	0	0	0	0	0	0	0	0	0	0	0	0	0	0	0	0	0	0	0	0	0	0	1	1	0	0	0	0	0	0	0	0	0	0	0	0	0	0	0	0	0	0	0	0	0	0	0	0	0	0	0	1	0	0	1	1	0	0	0	0	0	0	0	1	0	0	0	0	0	0	0	0	2	0	0	0	0	0	0	0	0	0	0	1	1	0	0	0	0	0	0	0	0	0	0	0	0	0	0	0	1	0	0	0	0	0	1	0	1	0	1	0	0	0	1	0	1	0	0	0	1	0	0	0	0	0	0	0	1	0	0	0	1	0	0	1	0	0	0	0	0	0	0	0	1	0	0	0	0	0	0	2	0	1	1	0	0	0	0	1	0	0	0	0	0	0	1	0	0	0	0	0	0	0	0	0	0	0	0	0	0	0	0	0	0	1	0	0	0	0	0	0	0	1	0	0	0	0	1	0	1	0	0	0	0	0	0	0	0	0	0	1	0	0	0	0	0	0	0	0	0	0	0	1	0	0	2	0	2	0	1	0	2	0	0	0	0	0	2	0	2	0	0	0	0	1	0	0	0	0	0	0	0	0	0	0	1	1	0	0	0	0	0	0	0	0	0	0	0	1	0	1	0	0	0	0	1	0	0	0	0	0	1	1	0	0	0	0	1	0	1	0	0	0	1	0	1	0	0	0	0	0	0	0	0	0	0	1	0	0	0	0	0	0	0	0	0	0	0	0	0	0	0	2	0	0	0	0	1	0	0	0	0	0	1	0	0	0	1	1	1	1	1	1	0	2	2	0	0	0	0	0	0	0	0	0	0	0	0	0	0	0	0	0	1	0	0	0	0	1	0	0	0	0	1	0	0	1	0	0	0	1	0	0	0	0	0	0	0	0	0	0	0	0	0	0	0	0	0	0	0	0	0	0	0	0	0	0	0	0	0	0	1	0	0	0	0	0	0	0	0	0	0	0	0	1	0	1	0	0	0	0	0	0	0	0	1	1	0	1	0	1	1	0	0	0	0	0	0	0	0	0	0	0	0	0	0	0	0	0	0	0	0	0	0	0	0	0	1	0	0	0	0	0	0	0	0	0	0	0	1	0	1	0	0	0	0	0	1	0	2	1	0	0	0	1	0	0	0	0	0	0	0	0	0	0	0	0	0	0	1	1	0	0	1	0	0	0	1	0	0	0	1	2	0	1	1	0	0	0	0	0	0	0	0	0	0	0	0	0	0	0	0	0	0	0	0	0	0	1	0	0	0	0	0	0	0	0	0	1	0	0	0	0	0	0	0	0	0	0	0	0	0	0	0	0	0	0	0	0	0	0	0	0	0	0	1	0	1	2	0	0	0	0	0	0	0	1	0	0	0	0	0	0	0	0	0	0	0	1	0	0	0	1	0	1	0	2	0	0	0	0	0	0	1	0	0	0	0	0	0	0	0	0	1	0	0	0	0	0	0	0	0	0	0	0	0	0	0	0	0	0	0	0	0	1	0	0	0	0	2	0	0	0	0	0	1	0	0	0	1	1	0	0	1	0	1	0	0	0	0	0	0	0	0	0	0	0	0	0	0	0	0	0	0	0	0	0	0	0	0	0	0	0	1	0	0	1	0	0	0	0	1	0	0	0	0	0	0	0	0	1	0	0	0	0	0	0	0	1	0	0	1	0	0	0	0	0	0	0	0	0	0	0	0	0	0	0	1	0	1	0	0	0	0	0	0	0	0	0	0	0	0	0	0	0	1	0	0	0	0	0	0	0	1	2	0	0	0	0	0	0	0	0	1	0	0	0	0	0	0	0	0	1	1	0	0	0	0	0	0	2	0	1	0	0	0	0	0	0	0	0	0	0	0	0	1	0	0	0	0	0	0	0	0	0	0	0	0	0	0	0	0	0	0	1	0	0	0	0	1	1	0	0	0	0	0	0	0	0	0	0	0	0	0	0	0	0	0	0	0	1	0	0	1	0	0	1	0	0	1	0	0	0	0	1	0	0	1	0	0	0	0	1	1	1	0	0	2	0	0	0	0	0	0	0	0	0	0	0	0	0	0	0	0	0	0	0	0	0	0	0	1	0	1	0	0	0	0	0	0	0	0	0	1	0	0	0	0	0	0	0	0	0	0	0	0	0	0	0	0	0	0	0	0	0	0	0	0	0	0	2	0	0	0	1	0	0	0	0	0	0	0	0	1	0	0	0	0	1	0	0	1	1	0	0	0	0	0	0	0	0	0	1	0	0	0	0	0	0	0	0	0	1	0	0	0	0	0	0	0	0	0	0	1	0	0	0	1	0	0	0	0	0	1	0	0	0	0	0	0	0	1	0	0	0	0	0	0	0	0	0	0	1	1	0	0	1	0	0	0	0	0	0	0	0	1	0	0	0	0	0	0	0	0	0	0	0	2	0	1	0	0	0	0	1	0	0	0	0	0	0	1	0	0	0	0	0	0	0	0	1	1	0	1	0	0	0	0	0	0	0	0	0	0	0	1	0	0	0	0	0	0	0	0	0	1	1	0	0	0	0	0	1	0	3	0	0	0	0	0	0	0	0	0	0	0	0	0	0	0	0	0	0	0	1	0	1	0	0	0	0	0	0	0	0	0	0	0	0	0	0	0	0	0	0	0	0	0	0	0	1	0	1	0	0	0	0	0	0	0	0	0	0	0	2	0	0	0	0	0	0	0	0	0	0	0	0	0	0	0	1	0	0	0	1	0	0	1	1	0	0	0	0	0	0	0	0	0	0	0	0	0	0	0	0	0	0	2	1	2	0	1	0	0	0	0	0	0	1	0	1	0	0	0	0	2	1	0	0	0	1	1	0	0	0	0	0	0	1	0	0	0	0	0	0	0	0	0	0	0	0	0	0	0	0	0	0	0	0	0	0	0	1	0	0	0	1	1	0	0	0	0	0	0	0	0	0	0	0	0	0	0	0	0	0	0	0	0	0	0	0	0	0	0	0	0	0	1	0	0	0	0	0	1	0	0	0	0	1	0	0	0	0	0	0	0	0	0	0	0	0	0	0	0	0	0	0	3	0	0	0	0	2	0	0	0	0	0	0	0	0	1	0	0	0	0	0	0	1	0	0	0	0	0	0	0	0	0	0	0	0	0	0	0	0	1	0	0	0	0	0	0	0	0	0	0	1	1	0	1	0	0	0	0	0	0	0	0	0	0	0	0	0	0	0	0	0	1	0	1	0	0	0	0	0	0	0	0	0	0	0	0	0	0	0	2	1	0	1	0	0	1	0	1	0	0	0	0	0	0	0	0	0	0	0	1	0	0	0	2	0	0	2	0	0	0	0	0	0	0	0	0	0	0	0	1	0	0	0	0	0	0	0	0	1	0	0	0	0	0	0	0	0	0	0	0	0	0	0	0	1	0	0	0	0	0	0	1	0	0	0	0	0	0	0	0	0	0	0	1	0	0	1	0	0	0	0	0	0	2	0	0	1	0	0	1	0	0	0	0	0	0	0	0	0	0	0	1	0	0	0	0	0	0	0	0	0	0	0	0	0	0	0	0	0	0	0	1	0	2	1	0	0	1	0	0	0	1	0	0	0	0	0	0	0	0	0	0	0	0	0	0	0	0	0	0	1	0	1	0	0	0	0	1	0	0	0	0	0	0	0	0	0	1	0	0	1	0	0	1	0	0	0	0	0	1	0	0	1	0	2	0	0	0	0	0	0	0	0	0	0	0	0	0	0	1	1	0	1	0	0	0	1	0	0	0	0	1	2	0	0	1	0	0	0	0	0	0	1	0	0	0	0	0	0	1	0	1	0	0	0	0	0	0	0	0	0	0	0	0	0	0	0	0	0	0	0	0	0	0	0	0	0	0	1	0	0	1	0	0	0	0	1	0	0	0	0	0	0	0	0	0	0	0	0	0	0	0	0	0	0	2	1	0	0	1	0	0	0	0	0	1	0	0	0	0	0	0	0	0	0	1	0	0	1	0	0	0	0	0	0	2	1	0	0	1	0	0	1	0	1	0	0	0	0	0	1	0	0	0	0	0	0	0	1	2	0	0	1	2	1	1	0	0	2	0	0	1	0	1	0	0	0	0	0	0	0	0	0	0	0	0	0	0	0	0	0	0	0	0	0	0	0	0	0	0	0	0	0	0	0	1	0	1	1	0	2	0	0	0	0	0	0	0	1	0	0	0	0	1	1	0	0	0	0	1	0	0	1	0	0	0	0	0	0	0	0	0	0	0	0	1	0	0	0	0	1	0	0	1	0	0	1	0	0	0	0	0	1	0	0	0	1	0	0	0	0	1	0	0	2	0	0	0	0	0	0	1	0	0	0	0	0	0	1	2	1	0	0	1	0	0	0	3	0	1	0	0	1	1	0	0	0	0	1	0	0	0	0	0	0	0	0	0	0	1	0	1	0	0	0	0	1	0	0	1	0	0	0	0	1	0	0	0	1	0	0	0	0	0	1	0	0	1	0	0	2	0	0	0	0	2	1	1	0	0	0	0	1	1	0	0	0	1	0	1	0	0	0	0	0	0	0	0	0	0	0	0	0	0	1	0	0	0	1	1	0	1	0	0	0	0	0	0	1	0	0	0	0	0	0	0	0	0	0	0	0	0	0	0	0	0	0	0	0	0	0	0	2	0	0	0	0	0	0	0	0	0	0	1	0	1	0	0	0	0	0	0	0	0	0	0	0	0	0	0	0	0	1	0	0	0	0	0	0	0	0	1	0	1	0	0	0	0	0	0	1	0	0	0	0	1	0	0	0	0	0	0	0	0	0	1	0	1	0	0	0	0	0	0	0	0	0	1	0	0	0	0	0	0	0	0	0	2	0	0	0	0	0	0	0	1	2	0	0	0	0	0	0	0	0	0	0	0	0	0	1	1	0	0	0	0	0	1	0	0	0	0	1	0	1	0	0	0	0	0	1	0	1	0	0	0	0	0	0	0	0	0	1	0	0	0	0	1	0	0	0	0	0	0	0	0	0	0	0	0	0	1	0	0	0	0	0	0	0	1	0	0	0	0	0	1	0	0	1	0	2	0	0	0	1	0	0	0	1	1	1	0	0	0	1	0	0	0	0	0	2	1	0	1	0	0	1	0	0	2	0	0	0	0	1	1	0	0	1	1	2	0	1	0	2	1	0	0	0	0	0	0	0	0	0	0	0	1	0	0	0	0	1	0	0	0	0	0	0	0	0	0	0	1	0	1	2	0	0	1	0	0	0	0	1	0	0	0	0	0	1	0	0	0	1	1	0	0	1	1	0	0	0	0	0	0	1	0	0	0	1	0	0	0	0	1	0	0	0	0	1	0	0	0	0	0	0	0	0	0	0	0	0	0	0	0	0	0	1	0	0	0	0	1	0	0	0	1	0	0	0	0	0	0	0	0	1	0	0	0	0	0	0	0	0	0	0	0	1	0	0	0	0	0	0	0	3	0	0	0	1	0	1	0	1	0	0	0	0	0	0	0	0	0	0	0	0	1	0	0	0	0	0	1	1	1	1	0	0	0	0	1	1	0	1	0	0	0	0	0	0	0	0	0	0	0	0	0	0	0	1	0	0	0	0	0	1	0	0	0	0	0	0	0	0	0	1	0	0	1	0	0	0	0	0	0	0	1	0	0	0	0	0	0	0	0	0	0	0	0	0	0	0	0	1	0	0	0	0	0	0	0	0	0	0	0	0	0	0	0	2	0	0	0	0	1	0	0	0	0	0	1	0	0	1	0	0	0	0	0	2	0	0	0	0	0	0	0	0	1	0	0	0	0	1	0	0	0	0	0	0	0	0	0	0	0	0	0	0	0	0	0	0	0	0	0	0	2	0	0	1	0	0	0	0	0	0	0	2	0	0	0	0	0	0	0	0	0	0	0	0	1	0	0	0	0	0	0	1	1	0	0	0	0	0	0	0	1	0	0	0	0	0	0	0	1	0	1	0	1	0	0	0	0	0	0	0	0	0	0	0	0	0	0	0	0	0	0	0	0	0	1	1	1	1	0	1	2	0	0	0	0	0	1	0	0	0	0	0	0	0	0	1	0	0	0	0	0	0	1	0	0	0	0	0	0	1	0	0	0	0	0	0	0	0	0	0	0	0	0	0	1	1	1	0	0	0	0	0	0	0	1	0	1	1	0	0	0	1	0	0	1	0	0	0	0	0	0	0	0	0	0	0	1	0	0	0	0	0	0	0	0	0	1	0	0	0	0	0	0	1	0	1	0	0	1	1	2	0	0	1	0	1	0	0	0	2	0	1	0	0	0	0	0	1	0	0	1	0	0	0	0	0	0	0	0	0	0	0	0	0	0	0	0	0	0	0	0	0	0	0	1	0	0	0	0	0	0	0	0	1	1	0	0	1	0	0	0	0	0	0	0	0	0	1	0	0	1	0	0	0	0	0	0	0	0	0	3	0	0	0	0	1	0	0	1	0	0	0	0	0	0	0	0	0	0	0	0	0	0	0	0	0	2	0	0	1	0	0	0	0	0	0	0	0	0	0	1	0	0	0	0	0	0	0	0	0	0	0	0	0	0	1	0	0	0	0	0	1	0	2	0	0	0	0	1	0	0	0	0	1	0	1	0	0	1	0	0	0	0	0	1	0	0	0	0	0	1	0	0	0	0	0	0	0	0	0	0	0	1	0	0	0	0	1	0	0	0	0	0	0	0	0	0	0	0	0	1	1	1	0	0	0	0	1	1	3	0	0	0	0	0	0	0	0	0	0	0	0	1	0	0	0	0	0	0	0	0	0	1	0	0	0	0	0	0	0	0	0	0	0	0	0	0	1	1	0	0	1	0	1	0	0	0	0	0	0	0	1	0	1	0	0	0	0	0	0	0	1	0	0	0	0	0	1	0	0	0	0	0	0	0	0	2	1	0	0	2	0	0	1	0	0	0	0	0	0	0	0	1	0	2	0	0	2	0	1	0	0	0	0	0	0	0	0	0	0	0	0	0	0	0	0	0	0	0	0	0	0	0	1	0	1	1	0	0	0	0	0	0	0	0	1	0	0	0	0	0	0	0	0	0	0	1	0	0	0	0	0	0	1	1	1	0	0	0	0	0	0	1	0	0	0	0	0	0	1	0	0	0	0	0	1	0	0	0	0	0	0	2	0	1	0	0	0	0	0	0	0	0	2	0	0	0	0	0	0	1	1	0	0	0	0	0	0	0	0	0	0	1	0	0	0	0	0	0	0	0	2	0	0	0	0	0	0	1	0	0	1	0	1	0	0	0	1	0	0	0	0	0	0	0	0	0	0	0	0	1	0	0	0	0	0	0	0	0	0	0	0	0	0	0	0	0	0	0	1	0	1	0	0	0	0	0	0	0	0	0	0	0	0	0	0	0	0	2	1	0	0	0	0	0	0	0	0	0	0	0	0	0	0	0	0	0	0	0	0	0	0	0	0	0	0	0	0	0	0	0	0	1	0	0	2	0	1	1	0	0	0	0	0	0	0	0	0	1	0	0	0	1	0	0	0	0	0	0	0	1	0	0	0	0	0	1	0	0	1	0	0	0	1	0	0	0	1	0	0	1	0	0	0	1	1	0	0	1	0	1	0	0	0	0	1	0	0	0	0	0	0	0	1	0	0	0	1	0	0	1	0	0	0	0	0	0	0	2	0	1	0	0	0	1	0	0	0	3	1	0	0	0	0	0	0	0	1	2	1	0	0	0	0	0	0	1	0	0	0	0	0	0	1	0	0	0	0	1	0	0	0	1	0	1	0	1	0	0	0	0	1	1	0	0	0	0	0	0	1	0	3	0	1	0	0	0	0	0	0	0	0	0	0	0	0	1	0	0	0	0	0	0	0	0	1	0	0	0	0	0	0	0	0	0	0	0	0	0	0	0	1	0	1	0	0	0	0	0	0	0	0	0	0	0	0	0	0	0	0	0	1	0	0	0	0	0	0	0	1	0	0	0	0	1	0	0	1	1	0	0	2	0	0	0	0	0	0	2	0	0	0	0	0	0	0	0	0	0	1	0	1	0	0	0	0	0	0	0	0	1	0	0	1	0	0	0	0	1	0	0	2	0	0	0	0	0	0	0	0	0	1	0	0	4	1	0	1	0	0	0	0	2	0	0	0	0	0	1	0	0	0	1	1	0	0	0	0	1	0	0	0	1	0	0	1	1	0	0	0	0	0	0	0	0	1	0	0	0	0	0	1	0	0	0	0	1	0	0	0	0	0	1	0	0	0	0	0	0	1	0	1	0	1	0	0	0	0	0	0	0	0	0	0	0	0	1	0	0	0	0	0	1	0	0	0	0	0	0	0	0	1	0	0	0	0	0	0	0	0	0	0	0	0	0	1	0	0	0	0	0	0	0	0	1	1	0	1	0	1	0	0	0	0	0	0	0	1	0	0	0	0	0	0	1	0	1	1	0	0	0	0	0	1	0	0	1	0	0	0	1	0	0	0	0	0	0	0	0	0
N0.HOG0008107	0	1	0	0	0	0	0	0	0	0	0	0	0	0	0	0	0	0	0	0	0	0	0	0	0	0	0	0	0	0	0	0	0	0	0	0	0	0	0	0	0	0	0	0	0	0	0	0	0	0	0	0	0	0	0	0	0	0	0	0	0	0	0	0	0	0	0	0	0	0	0	0	0	0	0	0	0	0	0	1	0	0	0	0	0	0	0	0	0	0	0	1	0	0	0	0	0	0	0	0	0	0	0	0	1	0	0	0	0	0	2	0	0	0	0	0	0	0	0	0	0	0	0	1	0	0	0	0	0	0	0	1	0	0	0	0	1	0	0	0	0	0	0	0	0	0	0	0	0	0	0	0	0	0	0	0	0	0	0	0	0	0	0	0	0	0	0	0	0	0	0	0	0	0	1	0	0	1	0	0	0	0	0	0	0	0	1	0	0	0	0	0	0	0	0	0	0	0	0	0	0	0	0	0	0	0	0	0	1	0	0	0	0	0	0	0	0	0	1	2	0	0	0	2	0	1	0	0	0	0	0	0	0	0	0	0	0	0	0	0	0	0	0	0	0	0	0	0	0	0	0	0	0	0	0	0	0	1	1	0	0	0	0	0	0	0	0	0	0	0	0	0	0	0	0	0	0	0	0	0	0	0	0	0	0	0	0	0	0	0	0	0	0	0	0	0	0	1	0	0	0	0	0	1	0	0	0	0	0	2	0	0	0	0	0	0	1	0	0	0	0	0	0	0	0	1	0	0	0	0	0	0	0	0	1	0	0	0	0	0	0	0	0	0	0	0	0	1	0	0	0	0	0	0	0	0	0	0	0	0	0	0	0	0	0	0	0	0	0	0	0	0	0	0	2	0	0	0	0	0	0	0	0	0	0	0	0	0	0	0	0	0	0	0	0	0	0	1	1	0	1	0	0	0	0	0	0	0	0	0	0	0	0	0	0	0	0	0	0	0	2	0	0	0	0	0	0	0	0	0	0	0	0	0	0	0	0	2	1	0	0	0	0	0	0	0	2	0	0	0	0	0	0	0	0	0	0	0	0	0	1	0	0	0	0	1	0	0	0	0	0	0	0	0	0	1	0	0	0	0	0	0	1	0	0	0	0	0	0	0	0	0	0	0	0	0	0	0	0	1	1	0	0	0	0	0	0	0	0	0	0	0	0	0	0	1	0	0	0	0	0	0	0	0	0	0	0	2	0	0	0	0	0	0	0	0	0	0	0	0	0	0	0	0	0	0	1	0	0	1	0	0	0	0	0	0	0	0	0	0	0	0	0	0	1	0	0	0	0	0	0	0	0	0	0	2	0	1	0	1	0	0	0	0	1	0	0	0	0	1	0	0	0	0	0	0	0	0	0	0	0	0	0	0	0	0	0	0	0	0	0	0	0	0	0	0	0	0	0	0	0	0	0	1	0	0	0	0	0	0	0	1	0	0	0	0	1	0	0	0	0	0	0	0	0	0	0	0	0	0	0	0	0	0	0	0	0	0	0	0	0	0	0	0	0	0	0	0	0	0	0	0	0	0	0	0	0	0	0	0	0	0	0	0	0	0	0	0	0	0	0	0	0	0	0	0	0	0	0	0	0	0	1	0	0	0	0	0	0	0	0	0	0	0	0	0	0	0	0	0	1	0	0	0	1	0	0	0	0	0	0	0	0	0	0	1	0	0	0	0	0	0	0	0	0	1	0	0	0	0	0	0	0	0	0	0	1	0	0	0	0	0	0	0	0	0	0	0	0	0	0	0	0	0	0	0	0	0	0	1	1	0	0	0	0	0	0	0	0	0	0	0	0	0	0	0	0	1	0	0	0	0	0	0	0	0	0	0	0	0	0	0	0	0	0	0	0	0	0	0	0	0	0	0	0	0	0	0	0	1	0	0	1	0	0	0	0	0	0	0	0	0	0	0	0	1	0	0	0	1	0	0	0	0	0	1	0	0	0	0	0	1	0	0	0	0	0	0	0	0	1	0	0	1	0	0	0	0	1	0	0	0	0	0	0	0	0	0	1	0	0	0	0	0	0	0	0	0	0	0	0	0	0	0	0	0	0	0	0	0	0	0	0	0	1	0	0	0	0	0	0	0	0	0	0	0	0	0	0	0	0	1	0	0	0	0	0	0	0	0	0	0	0	1	0	0	0	0	0	0	0	0	0	0	0	0	0	0	0	0	0	0	0	0	0	0	0	0	0	0	0	0	0	0	0	1	1	1	0	0	0	0	0	0	0	0	0	0	0	0	0	0	0	0	0	0	0	0	1	0	1	0	0	0	0	0	0	0	0	0	0	1	0	0	0	0	0	0	0	0	0	0	0	0	0	0	0	1	0	0	0	0	0	0	0	1	0	0	0	0	0	0	0	0	0	0	0	0	1	0	0	0	1	0	0	0	0	0	0	0	0	0	0	0	0	0	1	0	0	0	0	0	0	0	0	0	0	0	1	1	0	1	0	0	0	0	0	0	0	0	0	0	0	0	0	2	0	1	0	0	0	0	0	0	0	1	0	0	0	0	0	0	0	0	0	0	0	1	0	0	0	0	1	2	0	0	0	0	0	0	0	0	1	0	0	0	0	0	0	0	0	0	0	0	0	0	0	0	0	0	0	0	0	0	0	0	0	0	0	0	0	0	0	0	0	0	0	0	0	0	0	0	0	0	0	0	0	0	0	0	0	1	0	0	0	0	1	0	0	0	0	0	0	0	0	0	0	0	0	0	0	0	0	0	0	0	0	0	0	0	0	0	0	0	0	0	0	0	1	0	0	0	0	0	0	0	0	0	0	0	0	0	0	0	0	0	0	0	0	0	0	0	0	0	0	0	0	0	0	0	0	0	0	0	0	0	0	0	0	0	0	0	0	0	2	1	0	0	0	0	0	1	0	0	0	0	0	1	0	0	0	0	0	1	0	0	0	0	0	0	0	0	0	1	0	0	0	0	0	0	0	0	0	0	0	0	0	0	0	1	0	0	0	0	0	0	1	0	0	1	0	0	0	0	0	0	0	0	0	0	1	0	0	0	0	0	1	0	0	0	0	0	0	0	0	0	0	0	1	0	0	0	0	0	0	0	0	0	1	0	1	0	0	0	0	0	0	0	0	1	0	0	0	0	0	0	0	0	0	0	0	0	0	0	0	0	0	0	0	0	0	0	0	0	1	0	0	1	0	0	0	0	0	0	0	0	1	0	0	0	0	0	0	1	0	0	0	0	0	0	1	1	0	0	0	0	0	0	1	0	0	1	0	0	0	0	0	1	1	0	0	0	0	0	0	0	0	0	0	0	0	0	0	0	0	0	0	0	0	2	0	0	0	0	0	0	0	0	0	0	0	0	1	0	0	0	0	0	0	0	0	0	0	0	0	0	0	0	0	0	0	0	0	0	0	0	0	0	0	0	0	0	0	0	0	0	0	0	0	0	0	0	0	0	0	0	0	0	0	1	0	0	0	0	1	0	0	0	0	0	0	0	0	0	0	0	0	1	0	0	0	0	0	0	0	0	0	1	0	1	0	0	0	0	0	0	0	0	0	0	0	0	0	0	0	0	0	0	0	0	0	0	0	0	0	1	0	0	0	0	2	1	0	0	0	2	0	0	0	1	0	0	1	0	0	0	0	1	0	1	0	0	1	0	0	0	1	0	0	0	0	0	0	1	0	0	0	1	0	0	0	0	0	0	0	0	0	0	1	0	0	0	0	0	0	0	0	0	0	0	0	0	0	0	0	0	0	0	0	0	0	0	0	0	0	0	0	0	0	0	0	0	0	1	0	0	0	0	0	0	0	1	0	0	0	0	0	0	0	0	0	0	0	0	0	1	0	0	0	0	0	1	0	0	0	0	0	0	0	0	0	0	0	0	0	0	1	0	1	1	0	0	0	0	0	0	0	0	0	0	0	0	0	0	0	0	0	0	0	0	0	1	0	0	0	0	0	0	1	0	0	0	0	0	0	0	0	0	0	0	0	0	0	0	0	0	0	0	1	0	0	0	0	0	0	0	0	0	0	0	0	0	0	0	1	0	0	0	0	0	0	0	0	0	1	0	0	0	1	1	0	1	0	0	0	0	0	0	0	0	0	0	0	0	0	0	0	0	0	0	0	0	0	0	0	0	0	0	0	0	0	0	0	0	0	0	0	0	0	0	0	0	0	0	1	0	0	1	0	0	0	0	0	0	0	0	0	0	0	0	0	0	1	0	0	0	0	1	0	0	0	0	1	0	0	0	0	0	0	0	0	0	0	0	0	0	1	0	0	0	0	0	0	0	0	1	0	0	0	0	0	0	0	0	0	0	0	0	0	0	0	0	0	0	0	0	0	0	0	0	0	0	0	0	0	0	0	0	0	0	0	0	0	1	0	0	0	0	0	0	0	0	0	0	0	0	0	0	0	0	0	0	0	0	0	1	1	0	0	0	1	1	0	0	0	0	0	0	0	0	0	0	0	1	0	0	0	0	0	0	0	0	0	0	0	0	0	1	0	0	0	0	0	0	0	0	0	0	0	0	0	0	0	0	0	1	0	0	0	0	0	0	0	0	0	0	1	0	0	0	0	0	0	0	0	0	0	0	0	0	0	0	0	0	1	0	0	1	0	0	0	0	0	0	0	0	2	0	0	0	0	1	0	0	0	0	0	0	1	0	0	0	0	0	0	2	0	0	0	0	0	1	0	0	0	0	0	0	0	0	0	0	0	0	0	0	0	0	0	1	0	0	1	0	0	0	0	0	0	0	0	0	0	0	0	0	0	0	0	0	0	0	0	0	0	0	0	1	0	0	0	0	0	0	0	0	0	0	0	0	0	0	0	0	0	0	0	0	0	0	0	0	0	0	1	0	0	0	0	3	0	0	0	0	0	0	0	0	0	0	1	1	1	0	0	0	0	0	0	0	0	0	0	0	0	0	0	0	0	0	0	0	0	0	0	0	0	0	0	0	1	0	0	0	0	0	0	0	0	0	0	0	0	0	1	0	1	0	0	0	0	0	0	0	0	0	0	0	0	0	0	0	0	0	0	0	1	0	0	0	0	0	0	0	0	1	0	0	0	0	0	0	0	0	0	0	0	0	1	0	1	0	0	1	0	0	1	0	0	0	0	0	0	0	0	0	0	0	0	0	0	0	0	0	0	0	0	0	0	0	0	0	0	0	0	0	0	0	0	0	0	0	0	0	0	0	0	0	0	0	0	0	0	1	0	1	0	0	0	0	0	0	1	0	0	0	0	0	0	0	0	0	0	0	0	1	0	0	0	0	0	0	0	0	0	0	0	0	0	0	0	0	0	0	0	0	0	0	0	0	0	0	0	1	0	0	0	0	0	0	0	0	0	0	0	0	1	0	0	0	0	0	0	0	0	0	0	0	0	0	0	0	0	0	1	0	0	0	0	0	0	0	0	1	0	0	0	0	0	0	0	0	0	0	0	0	0	0	0	0	0	0	0	0	0	0	0	0	0	0	0	0	0	0	0	0	0	0	0	0	0	0	0	0	1	0	0	0	0	0	0	0	0	0	0	0	0	0	0	0	0	0	0	0	0	0	0	0	0	0	0	0	0	1	0	0	0	0	0	1	0	0	0	0	0	0	0	0	0	0	0	0	0	0	0	0	0	0	0	0	0	0	0	0	0	1	0	0	0	0	0	0	0	0	0	0	0	0	0	0	1	0	0	0	0	0	0	0	2	0	1	0	0	0	0	0	0	0	0	0	0	0	0	0	0	0	0	0	0	0	0	0	0	0	0	0	1	0	0	0	0	0	0	0	0	0	0	0	0	0	0	0	0	0	0	0	0	0	0	0	0	0	0	0	0	0	0	0	0	0	0	0	0	0	0	0	0	0	0	0	1	0	0	0	0	0	0	0	0	0	0	0	0	0	0	0	0	0	0	0	0	0	0	0	0	3	1	0	0	0	0	0	0	0	0	1	1	0	0	0	0	1	0	0	0	0	0	0	0	0	0	0	0	0	0	0	0	0	0	0	0	0	0	0	0	0	0	0	1	0	0	0	0	0	0	0	0	0	0	0	0	0	0	0	0	0	0	0	0	0	0	0	0	0	0	0	1	0	0	0	0	0	0	0	0	0	0	0	0	0	0	0	0	0	0	0	0	0	0	0	0	0	0	0	0	0	0	0	0	0	0	0	0	0	1	0	0	0	0	1	0	0	0	0	0	0	1	0	0	0	0	0	0	0	0	0	0	0	0	0	0	0	0	0	0	0	0	0	0	0	0	0	0	0	0	0	0	0	1	0	0	0	0	0	0	0	0	0	0	0	0	0	0	0	0	0	0	0	0	0	0	0	0	0	0	0	0	0	0	0	0	0	0	0	0	0	0	0	0	0	0	0	0	1	0	1	0	0	0	0	0	0	0	0	0	0	0	0	0	0	0	0	0	0	0	0	0	0	0	1	1	0	0	0	1	0	0	0	0	0	0	0	0	0	0	0	0	0	0	0	0	0	1	0	0	0	0	0	0	0	0	0	0	0	0	1	0	0	0	0	0	0	0	1	1	0	0	0	0	0	0	0	0	1	0	0	0	1	0	0	0	0	0	0	0	0	1	0	0	0	0	0	0	0	0	0	0	0	0	0	0	0	0	0	0	0	0	0	0	0	1	0	0	0	0	0	0	0	0	0	0	0	0	0	0	0	0	0	0	0	0	0	0	0	1	0	0	0	0	0	1	0	0	0	0	0	1	0	0	1	0	0	0	0	0	0	0	0	0	0	0	0	0	0	0	0	0	0	0	0	0	0	0	0	0	0	0	0	0	0	0	0	0	1	0	0	0	1	0	0	0	0	0	0	0	0	1	0	0	0	0	0	0	0	0	0	0	1	0	0	0	0	0	0	0	3	0	0	0	0	1	1	0	0	0	0	1	1	0	0	0	0	0	0	0	0	1	0	0	0	0	0	0	0	0	0	0	0	0	0	0	0	0	0	0	0	0	0	0	0	0	1	1	0	0	0	0	0	0	0	0	0	0	0	0	0	0	0	0	0	0	0	0	0	0	0	0	0	0	0	0	0	0	0	0	0	0	0	0	0	0	0	0	0	0	0	0	0	0	0	0	0	0	0	0	0	0	0	1	0	0	0	0	0	0	1	0	0	0	0	1	0	0	0	0	0	0	1	2	0	0	0	0	0	0	0	0	0	0	0	0	0	0	0	0	0	0	0	0	0	0	0	0	0	0	0	0	0	0	0	0	0	1	0	0	0	0	0	1	0	0	0	0	0	1	1	0	0	0	0	0	0	0	0	0	0	0	0	0	0	0	0	0	0	0	0	0	0	0	0	0	0	0	0	0	0	0	0	1	0	0	1	0	0	0	0	0	0	0	0	0	0	0	0	0	0	0	0	0	0	0	0	0	0	0	0	0	0	0	0	0	1	0	0	0	0	0	0	0	0	0	0	1	0	0	0	0	0	0	0	0	0	0	0	0	0	0	0	1	0	1	0	0	0	0	0	0	0	0	0	0	0	0	0	0	0	0	0	0	0	0	0	0	0	0	0	0	0	0	0	0	0	0	0	0	0	0	1	1	0	0	0	0	0	0	0	2	0	0	0	0	0	0	1	0	0	0	0	0	0	0	0	0	0	0	0	0	0	0	0	0	0	0	0	0	0	0	0	0	0	0	1	0	0	0	0	0	0	0	0	0	0	0	0	0	0	0	0	0	0	0	0	0	0	0	0	0	1	0	0	0	0	0	0	0	0	0	0	0	0	0	0	0	0	0	0	2	0	0	0	0	0	0	0	0	0	0	0	0	0	0	0	0	0	0	0	0	0	0	0	0	0	0	0	0	1	0	0	0	1	0	0	0	0	0	0	0	0	0	1	0	0	0	0	0	0	0	0	0	0	0	0	0	0	0	0	0	1	0	0	0	0	0	0	0	0	0	1	2	0	0	2	1	0	0	0	1	0	0	0	0	0	0	0	0	0	0	0	0	0	1	0	0	0	0	0	0	1	0	0	0	0	0	0	0	1	0	0	0	1	0	0	0	0	1	0	0	0	0	0	0	0	0	0	1	0	0	0	0	0	0	0	0	0	0	0	0	1	0	0	0	2	0	0	0	0	1	0	0	1	0	1	0	0	0	0	0	0	0	0	0	0	0	1	0	1	0	0	0	1	0	0	0	0	0	0	0	0	0	0	0	0	0	0	0	0	0	0	0	0	0	0	0	0	0	0	0	0	0	0	0	1	0	0	0	0	0	0	0	0	0	0	0	0	0	0	0	0	0	0	0	0	0	0	1	0	0	1	0	0	0	0	0	0	0	0	0	0	0	0	0	0	0	1	0	0	0	0	0	0	0	0	0	0	0	0	0	0	1	0	0	0	0	0	0	0	0	0	0	0	0	0	0	0	0	0	1	0	0	0	0	0	1	0	0	0	0	0	0	0	1	0	0	0	1	0	0	0	0	0	1	0	0	0	0	0	0	0	0	0	0	0	1	2	1	0	0	0	0	0	0	0	0	0	0	0	0	0	0	0	0	0	1	0	0	0	0	0	0	0	0	0	1	0	0	0	0	0	0	0	0	0	0	0	1	0	0	0	0	0	0	0	0	0	0	0	0	0	0	0	0	0	1	0	0	0	0	0	0	0	0	0	0	0	0	0	0	0	0	0	2	0	1	0	0	0	0	0	0	0	0	0	0	0	0	0	0	0	0	0	0	0	0	1	0	0	0	0	0	0	0	0	0	0	1	0	0	0	1	0	0	0	0	0	0	0	0	0	0	0	0	0	0	2	0	0	0	0	0	0	0	0	0	0	0	0	0	0	0	0	0	0	0	0	0	1	0	0	0	0	0	0	0	0	0	0	0	0	0	0	0	0	0	0	0	0	0	0	0	0	1	0	0	0	0	0	0	0	0	0	0	1	0	0	0	1	0	0	0	0	0	0	0	0	0	0	0	0	0	0	0	0	0	0	0	0	0	0	0	0	0	1	0	0	0	0	0	0	0	0	0	0	1	0	0	0	0	0	0	0	1	0	3	0	0	0	0	0	0	0	0	0	0	0	0	0	0	0	0	0	0	0	0	0	0	0	0	0	0	0	0	0	0	0	0	0	0	0	0	0	0	0	0	0	0	0	0	0	0	0	0	0	1	0	1	0	0	0	0	0	0	0	0	0	0	0	0	0	0	0	1	1	0	0	0	1	0	0	0	0	0	0	0	0	0	0	0	0	0	0	0	0	0	0	0	0	0	0	0	0	0	0	0	0	0	0	0	0	0	0	0	0	0	0	0	0	0	0	0	0	0	0	0	0	0	0	0	0	0	0	0	0	0	0	0	0	0	0	0	0	0	0	0	0	0	1	0	0	0	0	0	0	0	0	0	0	0	0	0	0	0	0	0	0	0	0	1	0	1	0	0	0	0	0	0	0	0	0	0	0	0	0	0	0	0	0	0	0	0	0	0	0	0	0	0	0	0	0	0	0	0	0	0	0	0	1	0	0	0	0	0	0	0	0	0	0	0	0	0	1	0	0	0	0	0	0	0	0	0	1	0	1	0	0	0	0	0	0	0	0	0	0	0	0	1	0	0	0	0	0	1	0	0	0	0	0	0	0	1	0	0	0	0	0	0	0	0	0	0	0	0	1	0	0	0	0	0	0	0	0	0	0	0	2	0	0	0	0	0	0	0	0	0	0	0	0	0	0	0	0	0	0	0	0	0	0	2	0	0	0	0	0	2	0	0	0	0	0	0	0	0	0	0	0	0	0	0	0	0	0	1	0	0	0	0	1	0	1	0	0	0	0	0	0	0	0	1	0	0	1	0	1	0	1	0	0	1	1	0	0	0	0	0	0	0	0	1	1	0	1	0	0	0	1	0	0	0	0	0	0	0	0	0	0	0	0	0	0	0	0	0	0	0	0	0	0	0	0	0	0	0	0	0	0	0	0	0	0	0	0	0	0	0	0	0	0	0	1	0	0	0	0	0	0	0	0	0	0	0	0	0	1	0	0	0	0	0	0	0	0	0	0	0	0	0	0	0	0	0	0	0	0	0	0	0	0	0	0	0	0	0	0	0	0	0	0	0	0	0	0	0	0	0	0	0	0	0	0	0	0	0	0	0	0	0	1	0	1	0	0	0	0	0	0	0	0	0	0	0	0	0	0	0	0	0	0	0	0	0	0	0	0	1	0	0	0	0	0	0	1	0	0	0	0	0	0	0	0	0	0	0	0	0	0	0	0	0	0	0	0	0	0	0	0	0	0	0	0	0	0	0	0	0	0	0	0	0	0	0	0	0	0	0	0	0	0	0	0	0	0	1	0	0	0	0	0	0	0	0	1	0	0	0	0	0	0	1	0	0	0	0	0	0	1	0	0	0	1	0	1	0	0	0	0	0	0	0	0	0	0	0	0	0	0	0	0	0	0	0	0	0	0	0	0	0	0	0	0	0	0	0	0	0	0	0	0	0	0	0	0	0	0	0	0	0	0	0	0	0	0	0	0	0	0	1	2	0	0	0	0	0	0	0	0	0	0	0	0	0	0	0	0	0	0	0	0	0	0	0	0	0	0	0	0	0	0	0	0	0	0	0	1	0	0	0	0	0	0	0	2	0	0	0	0	0	0	0	0	0	0	0	0	0	0	0	0	0	0	0	1	0	1	0	0	0	0	0	0	0	0	0	0	0	0	0	0	0	0	0	0	0	0	0	0	0	0	0	0	0	0	0	0	0	0	0	0	0	0	0	0	0	0	0	0	0	0	0	1	0	0	0	0	0	0	0	0	0	0	0	0	0	1	0	1	0	0	0	0	0	0	0	0	0	0	0	0	0	0	0	0	0	0	0	0	0	0	0	0	1	0	0	0	0	0	0	0	0	0	0	0	0	0	0	0	0	0	0	0	0	0	1	0	1	0	0	0	0	0	0	0	0	0	0	0	0	1	0	0	0	0	0	0	0	0	0	0	0	0	0	0	0	0	0	0	0	1	0	0	0	0	0	0	0	0	0	0	0	0	0	0	0	0	0	0	0	0	0	0	0	0	1	0	0	0	0	0	0	0	1	0	0	0	0	0	0	0	0	1	0	0	0	0	0	0	0	0	1	0	0	0	0	0	1	0	0	0	0	0	0	0	0	0	0	0	0	0	0	1	0	0	0	0	0	0	0	0	0	0	0	1	0	0	0	0	0	1	0	0	0	0	0	0	0	0	0	0	0	0	0	0	0	0	0	0	1	0	0	0	0	0	0	0	0	0	0	0	0	0	0	0	0	0	0	0	0	0	0	0	0	1	0	0	0	0	0	0	0	0	0	0	0	0	0	0	0	0	0	0	0	0	0	0	0	0	0	0	0	0	1	0	0	0	0	0	0	0	0	1	0	0	0	0	0	0	0	0	0	0	0	0	0	0	0	1	0	0	0	2	0	0	0	1	0	1	0	0	0	0	0	0	0	0	0	1	0	0	0	0	0	0	0	0	0	0	1	0	0	0	0	0	0	0	0	0	0	0	0	1	0	0	0	0	0	0	0	0	0	0	0	0	0	0	0	0	0	0	0	0	0	0	0	0	0	0	0	1	0	0	0	0	0	1	0	0	0	0	0	0	0	0	0	0	0	0	0	0	0	0	0	0	0	0	0	0	0	0	0	0	0	0	1	1	0	0	0	0	0	0	0	0	0	0	0	0	0	0	0	0	0	0	0	0	0	0	0	1	1	0	0	0	0	0	0	0	0	1	0	0	0	0	0	0	0	0	0	0	0	0	0	0	0	0	0	0	0	0	0	0	0	0	0	0	0	0	0	0	0	0	0	0	0	0	0	0	0	0	0	0	0	0	0	0	0	2	0	0	0	0	0	0	0	0	0	0	0	0	0	0	0	0	0	0	0
N0.HOG0005056	0	0	0	0	0	0	0	0	0	0	0	0	1	0	0	0	0	0	0	0	0	0	0	0	0	0	0	0	0	0	0	1	0	0	0	0	0	0	0	0	0	0	0	0	0	0	0	0	0	0	0	0	0	0	1	0	0	1	0	0	0	0	0	0	0	0	0	0	0	0	0	0	0	0	0	0	0	0	0	0	0	0	0	2	0	0	0	0	0	0	0	0	0	0	0	0	0	0	0	1	1	0	0	0	0	0	0	0	0	0	1	1	0	0	0	0	0	0	0	0	0	1	0	1	0	0	0	0	0	1	0	0	0	0	0	0	0	0	0	0	0	0	1	0	0	0	0	0	0	0	0	0	0	2	0	0	0	0	0	0	0	0	0	0	0	0	0	1	0	0	0	0	0	0	0	0	0	1	0	0	0	0	0	0	0	0	0	0	0	0	0	0	0	0	1	0	0	1	0	0	0	0	0	0	0	0	0	0	0	0	0	0	1	1	0	0	0	1	0	1	0	0	0	0	0	0	0	0	0	1	0	0	0	0	0	0	0	0	0	0	0	0	1	0	0	1	0	0	0	0	0	0	0	0	0	0	0	0	0	0	0	0	1	0	0	0	0	0	0	0	0	0	0	0	0	0	0	0	0	0	0	0	0	0	0	2	0	1	0	0	1	0	0	0	1	0	0	0	0	0	0	1	0	1	0	0	0	0	0	0	0	0	0	0	0	0	0	0	0	0	1	0	0	0	0	0	0	0	0	0	0	0	0	1	0	0	0	0	0	0	0	0	0	0	1	0	0	0	0	0	1	0	0	0	0	0	0	0	0	0	0	0	0	0	0	0	0	0	0	0	0	0	1	0	0	0	0	0	0	0	0	0	0	0	0	0	0	1	0	0	0	1	1	0	0	0	0	0	1	1	0	0	0	0	0	0	0	0	0	0	0	0	0	0	1	0	0	0	0	0	0	0	0	0	0	0	0	0	0	0	0	0	0	0	0	0	0	0	0	0	0	0	0	0	0	0	1	0	0	0	0	0	0	0	0	0	0	1	0	0	0	0	0	0	1	0	0	0	1	0	0	0	0	0	0	0	0	0	0	1	0	0	0	0	0	0	1	0	0	0	0	0	0	0	0	1	0	0	0	0	0	2	0	0	0	0	0	0	0	0	0	0	0	0	0	0	0	0	0	0	0	0	0	0	0	0	0	0	0	0	0	0	0	0	1	0	1	0	0	0	0	0	0	0	0	0	1	0	0	0	0	0	0	0	0	0	0	0	0	0	0	0	0	0	0	0	0	0	0	0	1	0	0	0	0	0	0	0	0	0	0	0	0	0	0	0	0	0	0	0	0	0	0	0	0	0	0	0	0	0	0	0	0	0	0	0	0	0	0	0	1	0	0	0	0	0	0	0	0	0	0	0	0	1	0	0	0	0	0	0	0	0	0	0	0	0	0	0	0	0	1	0	0	0	0	0	0	0	0	0	0	1	0	0	0	0	0	0	0	0	0	0	0	0	0	0	1	1	0	0	0	0	0	0	0	0	0	0	0	0	0	0	0	0	0	0	0	0	0	0	0	0	0	0	0	0	0	0	0	1	0	0	0	0	0	0	0	0	1	0	0	0	0	0	0	0	0	0	0	0	0	0	2	0	0	0	1	0	0	0	0	0	0	2	0	0	0	1	0	0	1	0	0	2	0	0	0	0	0	0	0	0	0	0	0	0	0	0	0	0	0	1	0	0	1	0	0	0	0	0	0	0	0	0	0	0	0	0	0	0	0	0	0	0	0	0	0	0	0	0	0	0	0	0	1	0	0	0	0	0	1	0	0	2	0	2	0	0	0	0	0	0	0	0	0	0	0	0	0	0	1	0	0	0	1	0	0	0	0	0	0	0	0	0	0	0	0	0	0	0	0	0	0	0	1	0	0	0	0	0	0	0	0	0	0	1	0	0	0	0	0	0	0	0	0	0	0	0	0	0	0	0	0	0	0	0	0	0	0	0	1	0	1	0	1	0	1	0	0	0	0	0	0	0	0	0	0	1	0	1	1	0	0	0	0	0	0	0	0	1	0	1	0	0	0	0	0	0	0	0	0	0	0	0	0	0	0	0	0	0	0	0	0	0	0	0	0	0	0	0	1	0	0	0	0	0	0	0	0	0	0	0	0	0	1	1	0	1	0	0	0	0	0	0	0	0	0	0	1	0	0	0	0	0	0	0	0	0	1	0	0	0	0	0	0	0	0	0	0	0	1	1	0	0	0	0	0	0	0	0	0	0	0	0	0	0	0	0	0	0	0	0	0	0	0	0	0	0	0	0	1	0	0	0	0	0	0	0	0	0	1	0	0	0	0	0	0	0	0	0	0	0	0	0	0	0	0	0	0	0	0	0	1	0	0	0	0	0	0	0	1	0	0	0	0	0	0	1	0	0	0	0	0	0	0	0	0	1	0	0	0	1	0	0	0	0	0	0	0	0	0	0	0	0	0	0	0	0	0	0	0	0	0	0	0	0	0	0	0	0	0	0	0	0	0	0	0	0	0	0	0	0	0	0	0	0	0	0	0	0	0	0	2	0	0	0	0	0	0	0	1	0	0	0	0	0	0	0	0	0	0	0	0	0	0	0	0	0	1	0	0	0	0	0	1	0	1	0	0	0	0	0	0	0	0	0	0	0	0	0	0	0	0	0	0	0	0	0	1	0	0	0	2	0	0	0	0	0	0	0	0	0	0	0	0	1	0	0	0	0	0	0	1	2	0	0	0	0	0	0	0	0	0	0	0	0	0	0	0	0	0	0	0	0	0	0	0	0	0	0	0	0	0	0	0	0	0	1	0	0	1	0	0	1	0	0	0	0	0	0	0	0	0	0	0	0	0	0	0	0	0	0	0	1	0	0	1	0	0	1	0	0	0	0	0	0	0	1	0	0	0	0	0	0	0	0	0	0	0	0	0	0	0	0	0	0	0	0	0	0	0	0	0	0	0	0	0	0	0	0	0	0	2	0	1	0	0	0	0	0	0	0	0	0	0	0	0	1	0	1	0	0	0	0	0	0	0	0	0	0	0	0	0	0	0	0	0	1	0	0	0	0	0	0	0	0	0	0	0	3	0	0	0	0	0	0	0	0	0	0	0	0	0	0	0	0	0	0	0	0	0	0	0	0	0	0	0	0	0	0	0	1	0	0	0	0	0	0	0	0	0	0	0	0	0	0	1	0	0	0	0	0	0	0	0	0	0	0	0	0	1	0	0	1	0	0	0	0	0	0	0	0	0	0	0	0	0	0	0	0	0	0	0	0	2	0	0	0	0	1	0	0	0	0	0	0	1	0	0	0	0	1	0	0	0	0	0	0	0	0	0	0	0	0	0	0	0	0	0	0	0	0	0	0	0	0	2	0	0	0	0	0	0	0	0	0	0	0	0	0	0	0	1	0	0	0	0	0	0	0	0	0	0	0	0	1	0	0	1	0	0	1	0	1	1	2	0	0	0	0	0	0	0	0	0	0	1	1	0	0	0	0	0	0	0	1	0	0	0	0	1	0	0	0	0	0	0	0	0	0	0	0	0	0	0	0	0	0	0	0	0	0	0	0	0	0	0	0	0	1	0	0	0	0	0	0	0	0	0	0	0	0	0	0	0	0	0	0	0	0	0	0	0	0	0	0	0	0	0	1	0	0	0	1	0	0	0	0	0	0	0	0	0	0	0	0	0	0	0	0	0	1	0	0	0	0	0	0	0	0	0	0	0	0	0	0	0	0	0	0	1	0	0	0	0	0	0	0	2	0	0	1	0	0	0	0	0	0	1	0	0	1	0	0	0	0	0	0	0	1	0	0	0	0	0	0	0	0	0	0	0	0	0	0	0	0	0	0	0	0	0	0	1	0	0	0	0	0	0	0	0	0	0	0	0	0	0	0	0	1	0	0	0	0	0	0	1	1	1	0	0	0	1	0	0	0	0	0	0	0	1	0	0	0	1	0	0	0	0	0	0	0	0	0	0	0	0	0	0	0	0	0	0	0	0	0	0	0	0	0	0	0	0	0	0	0	0	0	1	0	0	1	0	0	0	0	0	0	0	0	0	0	1	0	0	0	0	0	0	0	0	0	0	0	0	0	0	0	0	1	0	0	0	0	0	0	0	0	0	0	0	0	0	0	0	0	0	0	0	0	0	0	0	0	0	0	0	0	1	1	0	0	0	0	0	0	0	0	0	0	0	1	0	0	0	0	0	0	0	0	0	0	0	0	0	0	0	0	2	0	0	0	0	0	0	0	0	0	0	0	0	0	0	0	0	0	0	0	0	0	0	0	0	0	0	0	0	0	0	0	0	0	0	0	0	0	0	0	0	0	0	0	0	0	0	0	0	0	0	0	0	0	0	0	0	0	0	0	0	1	1	0	0	0	0	0	0	0	0	0	1	0	0	0	0	0	2	0	0	0	0	0	0	0	0	0	0	0	0	0	0	0	0	1	0	0	0	0	0	0	0	0	0	0	0	0	0	1	0	0	0	0	0	0	0	0	0	0	1	0	0	0	1	0	0	0	0	0	0	0	0	0	0	0	0	0	0	2	0	0	0	0	0	0	0	0	0	1	0	0	0	0	0	0	3	0	1	0	0	0	0	0	0	0	0	0	0	0	1	0	0	0	0	0	0	0	0	0	0	0	0	0	0	0	0	0	0	0	0	0	0	0	0	0	0	0	0	0	0	1	0	0	0	0	0	0	0	0	0	0	0	0	0	0	0	0	0	0	0	0	0	0	0	0	0	0	0	0	1	0	1	0	0	0	0	0	0	0	0	0	0	0	0	0	0	0	0	0	1	0	0	1	0	0	0	0	0	0	0	0	0	0	0	0	0	0	0	0	0	0	0	1	1	0	0	1	1	0	0	0	0	0	0	0	0	0	0	0	0	1	0	0	0	0	0	0	1	0	0	0	0	0	0	0	0	0	0	0	1	0	0	0	0	0	0	0	1	0	0	0	0	0	0	1	0	0	0	0	0	1	0	0	0	1	0	0	0	0	0	0	0	0	0	0	0	0	0	1	0	0	0	0	0	0	0	0	0	1	1	0	0	0	0	0	0	1	1	0	0	0	0	0	0	0	1	0	0	1	0	0	0	0	0	0	0	0	0	0	0	0	0	0	0	0	0	0	1	0	0	1	0	0	0	0	0	0	0	0	0	0	0	0	0	0	0	0	1	0	0	0	0	0	2	0	0	0	0	0	0	0	0	0	0	0	0	0	0	0	0	0	0	0	0	0	0	0	0	0	0	0	0	0	0	0	0	0	0	0	0	0	0	1	1	0	0	0	0	0	1	0	0	0	0	0	0	0	0	0	0	0	0	0	0	0	0	0	0	0	0	0	0	0	0	0	1	0	0	0	0	0	0	0	0	2	0	0	0	0	0	0	0	0	1	0	1	0	0	0	0	0	0	1	0	0	0	0	0	0	0	0	0	0	0	0	0	0	0	0	0	0	0	0	0	0	0	0	0	0	0	0	0	0	0	0	0	0	0	0	0	2	0	0	0	0	0	0	0	0	0	0	0	0	1	0	0	0	1	0	0	0	0	0	1	0	0	0	0	0	0	0	0	0	0	0	0	0	1	0	0	0	0	1	0	0	0	0	1	0	0	0	0	0	0	0	0	1	0	0	0	0	0	0	1	0	0	0	1	0	2	0	0	0	0	1	0	0	0	0	1	0	0	0	0	0	0	0	0	0	0	0	0	1	0	0	0	0	0	0	0	0	0	0	0	0	0	0	0	0	0	0	0	0	0	1	0	0	0	0	0	0	0	0	0	0	0	0	0	0	0	0	0	0	0	0	0	0	0	0	0	0	0	0	0	0	0	0	0	0	0	0	0	0	0	0	0	0	0	0	0	0	0	0	0	0	0	1	0	0	0	0	1	0	0	0	0	0	3	0	0	0	0	0	0	0	1	0	0	0	0	0	0	0	0	0	0	1	0	0	2	0	1	0	0	0	1	1	0	0	0	0	1	0	0	0	0	0	0	0	0	0	0	0	0	0	1	0	0	0	0	1	1	0	0	0	0	0	0	0	0	0	0	0	0	0	0	0	0	0	0	0	0	0	0	0	1	0	0	0	0	0	0	0	0	0	0	0	0	0	0	0	0	0	0	0	1	0	0	0	1	0	0	1	0	0	0	0	1	0	0	0	0	1	0	0	0	1	0	0	0	0	0	0	0	0	0	0	0	0	0	0	0	0	0	0	0	0	0	0	1	0	0	1	0	0	1	0	0	0	0	2	0	0	0	0	0	0	0	1	0	0	0	0	0	0	0	0	0	0	0	0	1	0	0	0	0	0	0	0	1	0	0	0	0	0	0	0	0	0	0	0	0	0	0	0	0	0	0	0	0	0	0	0	0	0	0	0	0	0	0	0	0	0	0	0	0	0	0	0	0	0	0	0	0	0	0	0	0	1	0	0	0	0	0	0	0	0	0	0	0	0	0	0	0	0	0	0	0	0	0	0	0	0	0	0	1	0	0	0	0	0	0	0	0	0	0	1	1	0	0	0	0	0	0	0	0	0	0	0	0	0	1	0	1	0	0	0	0	0	0	0	0	0	0	0	0	0	0	0	0	0	0	0	0	0	0	0	0	0	0	0	0	0	0	0	0	0	0	0	0	0	0	0	0	0	0	0	0	1	0	0	0	0	0	0	0	0	0	0	0	0	0	0	0	0	0	0	0	0	2	0	0	0	0	1	1	0	0	0	1	0	0	0	0	0	1	0	0	0	0	0	0	0	0	0	0	0	2	0	0	0	0	0	0	0	0	0	0	0	0	0	0	0	0	0	0	1	0	0	0	0	0	0	0	0	0	0	0	1	0	0	1	0	0	0	0	0	0	0	0	0	0	0	0	0	0	0	0	0	0	0	0	0	0	0	0	0	0	0	0	0	0	0	0	0	0	1	0	0	0	0	0	1	0	0	0	0	0	0	0	0	0	1	0	1	0	0	0	0	0	0	0	0	0	0	0	0	0	0	0	0	0	0	0	1	1	0	1	0	0	0	0	0	0	0	0	0	0	0	0	0	0	0	0	0	1	0	0	0	0	0	0	1	0	0	0	0	0	0	0	0	0	0	0	0	0	1	0	0	0	0	0	0	1	0	0	0	0	0	0	0	0	0	0	0	0	0	2	1	0	0	0	0	0	0	0	0	1	0	0	0	0	0	0	0	0	0	0	0	0	0	0	0	0	0	0	0	0	0	0	0	0	0	0	0	0	0	1	0	0	0	0	0	0	0	0	0	0	0	0	0	0	0	0	0	0	1	0	0	0	0	1	0	1	0	0	0	0	0	0	0	1	0	1	0	0	1	0	0	0	0	0	0	0	0	0	0	0	0	0	0	0	0	0	0	0	0	0	0	0	0	1	0	0	0	0	0	1	0	0	0	0	1	0	0	0	0	0	0	0	0	0	0	0	0	0	0	0	0	0	0	0	0	0	0	0	0	0	0	0	0	0	0	0	0	0	0	0	0	0	0	0	0	0	0	0	0	0	0	0	0	0	0	0	0	0	0	2	0	1	0	1	0	0	0	0	0	0	0	1	0	0	0	0	0	1	0	0	0	1	0	0	0	1	0	0	0	0	0	0	0	1	0	0	0	2	0	0	0	0	0	0	0	0	0	0	0	0	0	0	0	0	0	0	0	0	0	0	0	0	0	0	0	0	0	0	0	0	0	0	0	0	0	0	0	0	0	0	0	0	0	0	0	0	0	0	0	0	0	1	0	0	0	0	0	0	0	0	0	0	0	0	0	0	0	0	0	0	1	2	0	0	0	0	0	0	0	0	0	0	1	0	0	0	0	0	0	0	0	0	0	0	0	0	0	0	0	0	0	0	0	0	3	0	0	0	0	0	0	0	0	0	0	0	0	0	0	0	0	0	0	0	0	0	0	0	0	0	0	0	0	0	0	0	0	1	0	0	0	0	0	0	1	0	0	0	0	0	0	0	0	1	0	0	0	0	0	0	0	0	0	0	0	0	0	0	0	0	0	0	0	0	0	0	0	0	1	0	1	0	0	0	0	0	0	0	0	0	0	0	2	0	1	0	0	0	0	0	1	0	0	0	0	0	0	0	2	0	0	0	0	0	0	1	0	0	0	0	0	0	0	0	0	0	0	0	0	0	0	0	0	0	0	0	0	0	0	0	0	0	0	0	1	0	0	1	0	0	0	0	0	0	0	0	0	0	0	0	0	0	0	0	0	0	0	0	0	0	0	0	0	0	0	1	0	0	0	0	0	1	0	0	0	0	0	0	0	0	2	2	0	0	0	0	0	0	0	1	0	0	0	0	0	0	0	0	0	0	0	0	0	0	0	0	0	0	1	0	0	1	0	0	0	0	0	0	0	0	0	0	0	0	1	0	0	1	0	0	1	0	0	0	0	0	0	1	1	1	0	0	0	1	0	0	0	0	0	0	0	0	0	0	1	0	0	1	0	0	0	0	0	0	0	0	0	0	0	0	1	0	0	0	0	0	0	0	0	0	1	0	0	0	0	0	0	0	0	0	0	0	0	0	0	0	0	0	0	0	0	0	0	0	0	0	0	0	0	0	0	0	0	0	0	0	0	0	0	0	0	0	0	0	0	0	0	0	0	0	0	0	0	0	0	0	0	0	0	0	0	0	0	0	0	0	0	0	0	0	1	0	0	0	0	0	0	0	0	0	0	0	0	1	0	0	0	0	0	1	0	1	0	0	0	0	0	0	0	0	0	0	0	0	0	0	1	0	0	0	0	0	0	0	0	1	1	0	0	0	0	0	0	0	0	0	0	0	0	0	0	0	0	0	0	0	0	0	0	0	0	0	1	0	1	0	1	0	0	0	0	1	1	0	0	0	0	1	0	0	0	1	0	1	0	0	0	0	0	0	0	1	0	0	0	0	0	0	0	0	0	0	0	0	0	0	0	0	0	0	0	0	0	0	0	0	0	1	0	0	0	0	0	0	0	0	0	0	0	1	0	0	1	0	0	0	0	0	0	0	0	0	0	0	0	0	0	0	0	0	0	0	0	0	0	0	0	0	1	0	0	0	0	0	0	0	0	0	0	0	0	0	0	0	3	0	0	0	0	0	0	0	0	0	0	0	0	0	0	0	0	0	0	0	0	0	0	0	0	0	0	0	0	0	0	0	0	0	0	0	0	0	1	0	0	0	0	0	0	0	0	0	0	0	1	0	1	0	0	0	0	0	0	0	0	0	0	0	0	0	0	0	0	0	0	0	0	0	0	2	0	0	0	0	0	1	0	0	0	0	0	0	0	0	0	0	0	0	0	1	0	0	0	0	0	0	0	1	0	0	0	0	0	0	0	0	0	0	0	0	0	0	0	0	0	0	0	0	0	0	0	0	0	0	0	0	0	0	0	0	0	0	1	0	0	0	0	0	0	0	0	1	1	0	0	0	0	0	0	0	0	0	0	0	0	0	0	0	0	0	0	0	1	0	0	0	0	0	0	0	0	0	1	0	0	0	0	0	0	0	1	0	0	0	0	0	0	0	0	0	0	0	0	1	1	0	0	0	0	0	0	0	0	0	0	0	0	0	0	0	0	0	0	0	0	0	0	0	0	0	0	0	0	0	0	0	0	0	0	0	0	1	0	0	0	0	0	0	0	0	0	0	1	0	0	0	0	0	0	0	0	0	0	0	1	1	0	0	0	0	0	0	0	0	0	0	0	0	0	0	0	0	0	0	0	0	0	0	0	1	0	0	0	0	0	0	0	0	0	0	0	0	0	0	0	1	1	0	1	0	0	0	0	0	0	0	1	0	0	0	0	0	0	0	0	0	0	0	0	0	0	0	0	0	0	0	1	0	0	0	0	0	0	0	0	0	0	0	0	0	0	0	0	2	0	1	0	0	0	0	0	0	0	0	0	0	1	1	0	0	0	0	2	0	0	0	0	0	0	0	0	0	0	0	0	0	0	0	0	0	0	0	0	0	0	0	0	0	0	0	0	0	0	0	0	0	0	0	0	0	0	0	0	0	0	0	0	0	0	0	0	0	2	1	0	0	0	0	0	0	0	0	0	0	0	0	0	1	0	0	0	0	0	0	0	1	0	0	0	0	0	0	1	0	0	0	0	0	0	1	0	0	0	0	0	1	0	0	0	0	0	0	0	0	0	0	0	0	0	0	1	0	0	0	0	0	0	0	0	0	0	0	0	0	0	0	0	0	0	0	1	0	0	0	0	0	0	0	0	0	0	0	0	0	0	0	0	0	0	0	1	0	0	0	1	0	0	1	0	0	0	1	0	0	0	0	0	0	0	0	0	0	0	0	0	0	0	0	0	0	1	0	0	0	0	0	0	0	0	0	0	0	0	0	0	0	0	0	0	0	0	0	0	0	0	0	0	1	1	0	0	0	0	0	0	0	0	0	0	0	0	0	0	0	0	0	0	0	0	0	0	0	0	1	0	0	0	0	0	0	0	0	0	0	0	0	0	1	1	0	0	0	2	1	0	0	0	0	0	0	0	0	1	0	0	0	0	0	0	0	0	0	0	0	0	0	0	0	0	0	1	0	0	0	0	0	0	0	0	1	0	0	0	0	0	0	0	0	1	0	0	0	0	0	1	0	0	0	0	0	0	0	0	0	0	0	0	0	0	0	0	0	0	0	0	0	0	0	0	0	0	0	0	2	0	0	0	0	0	0	0	1	0	0	0	1	0	0	0	0	0	0	0	0	0	0	0	0	0	0	0	0	0	0	0	0	1	0	0	0	0	0	0	0	0	0	0	0	0	0	0	0	0	0	0	0	0	0	0	0	0	0	0	1	0	0	0	0	2	0	0	1	0	0	0	0	0	0	1	0	0	0	0	1	2	0	0	0	0	0	0	0	0	0	0	0	1	0	0	0	0	0	0	0	1	0	1	0	0	0	0	0	0	0	0	0	0	0	0	0	0	0	0	0	0	0	0	0	0	0	0	0	0	0	1	0	0	0	1	0	0	0	0	0	0	0	0	0	0	0	0	0	0	0	0	0	0	0	0	1	1	0	0	0	0	0	0	0	0	0	0	0	0	0	0	1	0	0	1	0	0	0	0	0	0	0	0	0	0	0	0	0	0	0	0	1	0	0	0	0	1	0	0	0	0	1	0	0	0	0	0	0	0	0	0	0	0	0	0	0	0	0	0	0	0	0	0	0	0	0	0	0	1	0	0	1	0	0	0	0	0	1	0	0	0	0	0	0	0	0	0	0	0	0	0	0	0	0	0	0	0	0	0	1	0	0	0	0	0	0	0	0	0	0	0	0	0	0	0	0	0	0	0	0	0	0	0	0	0	0	0	0	0	0	0	0	0	0	1	0	0	0	0	0	0	0	0	0	0	0	0	0	0	0	0	0	0	1	0	0	0	0	0	0	0	0	0	0	0	0	0	0	0	1	0	0	0	0	0	0	0	0	1	0	0	0	0	0	0	0	0	0	0	0	0	0	1	0	0	0	0	0	0	0	0	0	0	0	0	0	0	0	0	0	0	0	0	0	1	0	0	0	0	0	0	0	0	0	0	0	0	1	0	0	0	0	0	0	0	0	0	0	0	0	0	0	0	0	0	0	0	0	0	0	0	0	0	0	0	0	0	0	0	0	0	0	0	0	0	1	0	0	0	0	0	0	0	0	0	0	1	0	0	0	0	0	0	1	0	0	0	0	0	2	0	0	0	0	0	0	0	0	0	0	0	0	0	0	0	2	0	0	0	0	0	0	0	0	0	0	0	0	0	0	0	1	0	0	0	0	1	0	0	0	0	0	0	0	0	0	0	0	1	0	0	0	0	0	0	1	0	1	0	0	0	0
N0.HOG0005042	0	0	0	0	0	0	0	0	0	0	0	0	0	0	0	0	0	0	0	0	0	0	1	0	0	0	0	0	0	0	0	1	0	0	0	0	0	0	0	0	1	0	2	0	1	0	0	0	0	0	0	0	0	0	1	0	0	1	0	1	1	0	0	0	0	0	0	0	0	0	1	0	0	0	0	0	0	1	0	0	0	0	1	0	0	0	0	0	0	0	1	0	0	0	0	0	0	0	0	1	1	0	0	0	0	0	0	0	0	0	1	0	0	1	0	0	0	0	0	0	0	2	0	0	1	0	0	0	0	0	0	0	0	0	0	0	0	0	0	0	0	2	0	0	1	0	0	0	0	0	0	0	0	0	0	0	0	0	0	0	0	0	0	0	0	0	0	0	0	0	0	0	0	0	1	0	0	0	0	0	0	1	0	0	0	0	0	0	0	0	0	0	0	0	3	2	0	0	0	0	0	0	0	0	0	0	0	1	0	0	0	0	0	0	0	0	0	0	0	2	0	0	0	0	0	0	0	0	0	0	1	0	0	0	0	1	0	0	0	0	0	0	0	0	0	0	0	0	2	0	0	0	0	0	0	0	0	2	0	0	0	0	0	0	0	0	0	0	0	0	0	0	0	0	0	0	0	0	1	0	0	1	0	0	0	0	0	0	0	0	1	0	1	0	0	1	0	0	0	0	0	1	0	1	0	0	0	0	0	0	0	0	0	0	0	0	0	0	0	0	0	0	0	0	0	0	0	0	1	0	0	0	0	0	0	1	0	0	1	0	0	0	1	0	0	0	0	0	3	0	1	0	0	1	0	0	0	0	0	0	0	0	3	1	0	0	1	0	0	0	0	0	0	0	1	1	0	2	1	1	0	0	0	1	0	1	0	0	0	0	0	0	2	0	0	0	0	0	0	1	0	0	1	0	0	0	0	0	0	0	0	0	0	1	1	0	0	1	0	0	1	0	0	0	0	0	0	0	0	0	0	0	0	2	0	0	0	1	0	0	0	0	1	0	0	0	0	0	1	0	0	0	0	0	0	0	0	0	1	0	0	0	0	0	0	1	0	0	0	0	0	0	0	0	0	0	0	0	0	1	0	0	0	0	0	0	0	1	0	0	0	0	0	0	0	0	0	1	2	0	0	0	0	0	0	0	0	0	0	0	0	1	0	0	0	0	0	0	0	0	0	0	1	1	1	1	0	2	0	0	0	0	0	2	0	0	1	0	0	0	0	0	0	0	1	0	1	0	0	0	1	1	0	1	0	0	0	2	0	0	0	0	0	1	0	0	0	0	1	0	0	0	0	0	0	0	0	0	0	0	0	0	0	0	0	0	0	0	0	1	0	0	0	2	0	1	0	2	0	1	0	0	0	0	0	0	1	1	0	0	0	0	0	0	0	0	0	0	0	0	0	0	0	0	0	0	0	0	0	0	0	0	0	0	0	0	0	0	0	0	0	0	0	0	0	0	0	0	0	0	0	0	0	1	0	0	0	0	1	0	0	1	0	0	0	0	0	3	0	0	0	0	0	0	0	0	0	0	0	0	0	0	0	0	1	1	0	0	0	0	0	1	0	0	0	0	0	0	0	3	0	0	0	0	0	0	0	0	0	0	0	0	0	0	0	0	0	1	1	0	0	0	0	1	0	0	0	0	0	0	0	0	0	0	0	0	0	0	0	1	0	0	0	1	0	0	0	0	0	0	0	0	0	0	0	0	0	0	0	0	0	0	0	1	0	0	0	0	0	0	0	0	0	0	0	0	0	0	0	0	0	0	0	0	0	1	1	1	2	0	1	0	0	0	1	0	0	0	0	0	2	0	0	1	0	0	0	0	0	0	0	0	1	0	0	0	1	0	0	0	1	0	0	1	0	0	0	0	0	0	0	0	1	0	0	0	0	0	0	0	0	0	0	0	1	1	0	0	0	0	0	1	0	0	1	0	0	0	0	0	0	0	0	1	0	0	0	0	0	1	0	0	0	1	0	0	0	0	1	0	0	0	0	0	0	0	1	0	0	0	0	0	0	1	0	1	0	0	0	0	1	1	1	1	0	0	0	0	0	0	0	0	1	0	2	0	0	0	3	0	1	0	1	0	0	0	0	0	0	0	0	0	0	0	0	0	1	0	0	0	0	0	0	0	1	0	1	0	1	0	0	1	0	0	0	0	0	0	0	0	0	0	0	0	0	0	0	0	0	0	0	0	0	1	0	0	0	0	1	2	0	0	0	1	0	0	0	1	0	0	0	0	0	0	0	1	0	0	1	0	1	0	0	0	0	0	0	0	0	1	0	1	1	0	1	2	0	0	0	0	0	0	0	0	0	0	0	0	1	1	1	0	0	0	0	1	0	0	0	0	0	2	1	0	0	0	0	0	0	0	0	0	0	0	1	0	0	0	0	1	1	0	0	1	0	0	0	0	1	0	0	0	0	1	0	0	0	0	0	0	0	0	0	0	0	0	0	0	0	0	0	1	1	0	0	0	0	0	0	0	0	0	0	0	1	0	0	0	0	0	0	1	0	0	0	0	0	0	0	0	0	0	0	0	0	0	0	0	0	0	0	0	0	0	1	0	0	0	1	0	0	0	0	0	0	0	0	0	0	0	0	0	0	1	0	0	0	0	0	0	0	0	0	0	1	0	0	0	0	0	0	0	0	0	0	0	0	0	0	0	0	0	0	0	0	0	1	1	0	0	0	0	0	0	0	0	1	0	0	1	0	0	0	0	0	0	0	1	0	0	0	0	0	0	0	0	0	0	0	1	0	0	1	1	1	1	0	0	0	0	0	1	0	0	0	0	0	1	0	0	0	0	0	0	0	0	0	0	0	0	0	1	0	0	0	0	1	0	0	0	0	0	0	0	0	0	0	0	0	0	0	0	0	0	0	0	0	0	0	1	1	0	0	1	0	0	0	0	0	0	1	1	0	0	0	0	0	0	0	2	0	0	0	1	0	0	0	0	0	0	0	0	0	0	2	1	0	0	0	0	1	0	0	0	0	0	1	1	0	0	0	1	0	0	0	0	0	0	0	1	0	1	0	0	0	0	0	0	1	1	0	0	0	0	0	0	0	0	0	0	0	0	1	1	0	0	0	0	0	0	0	0	0	0	1	2	1	0	0	1	0	0	0	0	0	0	0	0	0	0	0	0	0	0	2	0	0	0	0	0	0	0	0	0	0	0	0	0	0	1	0	0	2	0	0	0	0	0	0	0	0	0	0	1	3	0	1	0	1	0	0	0	0	2	0	0	0	0	0	0	1	0	0	1	0	2	0	1	1	0	1	0	0	0	1	1	0	0	0	3	0	0	0	0	0	0	1	0	0	0	0	0	0	1	0	1	0	0	0	1	1	0	0	0	0	0	0	0	0	0	0	0	0	0	0	0	0	1	0	0	0	0	0	0	0	0	0	0	0	0	1	0	0	0	0	0	0	0	0	0	0	1	0	0	0	0	0	0	0	0	0	0	0	0	0	0	0	0	0	0	1	0	0	0	1	0	0	1	0	1	0	0	1	0	0	0	0	0	0	0	0	0	0	1	0	0	0	0	0	0	1	0	0	0	0	0	0	0	0	0	0	0	0	0	0	0	0	0	0	0	0	0	2	0	0	0	0	0	0	0	0	0	0	0	0	0	3	0	0	0	0	0	0	0	0	1	1	2	0	0	0	0	0	1	0	1	0	0	0	0	0	0	0	0	0	0	0	0	0	0	0	0	0	0	1	0	0	0	0	0	0	1	0	0	0	0	0	0	0	0	1	0	0	0	0	1	0	0	1	1	0	1	0	0	0	0	0	0	0	0	1	0	0	0	0	2	0	0	0	0	0	0	0	0	0	0	0	0	0	0	0	0	0	0	1	0	0	0	0	0	0	0	0	0	0	0	1	1	0	1	0	0	1	0	0	0	0	0	0	0	0	0	0	1	0	1	1	0	0	0	0	2	0	0	0	0	0	0	0	0	0	0	0	0	0	0	0	0	0	0	0	0	0	0	0	1	0	1	0	0	1	0	0	1	0	1	0	0	1	0	0	0	1	1	0	0	0	0	0	2	0	0	0	0	0	0	0	0	0	0	0	0	0	0	0	0	0	0	0	0	0	0	0	0	0	0	0	1	0	0	0	0	0	0	0	0	1	0	0	0	0	0	0	0	0	0	0	1	0	0	0	0	0	1	1	0	0	0	0	0	0	0	0	0	0	1	0	1	0	0	1	0	0	0	0	0	0	0	1	0	0	0	0	0	1	0	0	1	2	0	0	0	0	0	0	0	0	0	0	0	0	1	0	0	0	0	0	0	0	0	0	0	1	0	0	0	0	0	0	0	0	0	0	0	0	0	0	0	0	0	0	0	0	0	0	0	0	0	0	0	0	0	2	0	0	0	0	0	0	0	0	0	0	1	0	0	1	0	0	0	2	0	1	0	0	0	1	0	0	0	1	0	0	0	0	1	0	0	0	0	0	0	0	0	0	0	0	0	0	0	0	1	0	0	0	0	0	0	0	0	0	0	0	0	0	0	0	0	1	2	0	0	1	0	0	0	0	0	0	0	1	0	0	0	0	1	0	0	0	0	0	0	3	0	0	1	0	0	0	0	0	0	1	0	1	0	2	0	0	0	0	0	0	1	0	0	0	2	0	0	0	0	0	0	0	0	0	1	0	0	0	0	0	0	0	1	0	0	0	0	0	1	0	0	0	0	0	0	0	0	0	0	0	1	0	0	0	0	0	0	0	0	0	0	0	0	0	1	0	0	0	0	1	1	1	0	1	0	1	0	0	0	0	0	0	0	1	0	0	0	1	0	0	0	0	0	1	0	0	0	0	1	0	0	0	1	0	0	0	1	0	0	0	0	0	0	0	0	0	0	0	1	0	0	0	0	0	0	0	0	0	0	1	0	1	0	1	0	0	0	0	0	0	0	0	0	0	0	0	2	0	1	0	0	0	0	0	0	0	0	0	0	0	0	0	0	0	0	0	0	1	0	0	0	0	0	0	0	0	0	0	0	0	0	1	0	0	0	0	0	0	0	1	0	0	0	0	0	0	0	1	0	0	0	0	0	0	0	0	0	0	1	0	0	0	1	0	0	0	0	0	2	0	0	0	0	0	0	1	0	0	0	0	1	1	0	1	0	0	0	0	0	1	0	0	1	0	0	0	1	0	1	0	0	0	0	0	0	0	0	0	0	0	0	0	0	1	2	0	0	0	0	0	0	0	1	0	0	1	0	0	2	0	0	0	0	1	0	0	0	0	0	1	0	0	0	0	0	0	0	0	0	0	0	0	0	0	0	0	0	1	0	0	0	0	0	0	0	1	0	0	1	1	0	0	0	0	0	0	0	0	0	0	0	1	0	0	0	0	0	0	0	0	1	0	0	1	1	0	0	0	0	0	0	0	0	1	0	0	0	1	0	0	1	0	0	0	0	0	1	0	1	1	0	0	0	0	0	0	1	0	0	0	0	0	0	0	0	0	0	0	0	0	0	0	1	1	0	0	0	0	0	0	0	0	0	1	0	0	1	0	0	0	0	0	0	0	0	0	0	0	0	0	0	0	0	0	1	0	0	0	0	0	0	0	0	0	0	0	0	0	0	0	0	0	0	0	0	0	0	0	0	0	0	0	0	0	1	0	0	0	0	0	0	1	0	0	1	0	0	1	0	1	0	0	0	0	0	0	0	0	0	1	1	0	0	0	0	0	0	0	0	0	0	0	0	0	0	0	0	0	1	0	0	0	0	0	0	0	0	0	0	0	0	2	0	0	0	0	0	0	0	0	0	0	0	1	0	0	0	0	0	0	0	0	0	0	1	0	0	0	0	0	0	0	0	1	0	0	0	1	0	0	1	1	0	0	0	0	0	0	0	0	0	1	0	0	0	0	0	0	0	0	0	0	1	0	0	0	0	0	0	0	0	1	1	2	0	0	0	0	0	0	0	0	0	1	0	0	0	0	0	0	0	0	0	0	0	0	0	0	1	1	0	0	0	0	1	0	0	0	2	0	0	0	0	0	0	1	0	1	0	0	0	1	0	0	0	0	0	0	0	0	0	0	0	1	0	0	0	0	0	0	0	2	0	0	0	0	0	0	0	0	1	0	0	1	1	0	0	0	0	0	1	1	0	0	0	0	0	0	0	0	0	0	0	0	0	0	0	0	0	0	0	0	0	0	0	0	0	0	1	1	1	0	0	0	0	0	0	0	0	0	0	0	2	0	0	0	0	0	1	0	0	1	0	1	0	1	0	1	0	0	0	0	0	0	0	0	1	0	0	0	0	0	1	0	0	0	0	1	0	0	0	0	0	0	1	0	0	0	1	0	0	0	0	1	0	0	0	1	0	0	0	1	0	0	1	0	0	0	1	1	0	0	0	0	0	0	0	0	0	1	0	0	0	1	0	1	2	0	0	0	0	0	0	0	0	0	0	1	0	1	0	0	0	1	1	0	0	1	0	0	0	0	0	1	0	0	0	0	0	0	0	0	1	0	0	0	0	0	0	0	0	0	2	1	0	1	0	0	0	0	0	0	0	0	2	0	0	0	0	0	0	0	0	0	0	1	0	0	0	0	0	0	0	0	0	0	0	0	1	0	0	0	0	0	0	0	1	0	0	0	0	0	0	0	0	0	0	0	0	0	0	0	0	0	0	1	0	0	1	0	0	0	0	0	0	0	0	0	0	0	0	0	0	0	0	0	0	0	0	0	0	0	0	0	0	0	1	0	0	0	0	0	0	0	0	0	0	0	0	0	0	0	0	0	0	0	0	0	0	0	0	0	0	2	0	0	0	1	1	0	0	0	0	1	0	0	0	0	0	0	1	0	1	0	2	0	0	0	1	0	0	0	0	0	1	0	0	0	0	1	0	0	0	0	0	0	0	0	2	1	0	0	0	0	0	0	0	0	1	0	0	0	0	1	0	0	0	0	0	0	0	0	0	0	0	0	0	0	1	0	0	0	0	0	0	0	1	0	0	0	1	0	0	0	1	0	0	0	0	0	0	0	0	0	0	0	0	0	1	0	1	0	1	1	0	0	0	0	0	0	0	1	0	0	0	0	0	1	0	0	0	0	0	0	0	1	0	0	0	0	0	1	0	1	0	2	0	0	0	0	0	0	0	0	0	2	0	0	0	2	0	0	0	0	0	0	0	0	0	0	0	0	0	0	0	0	0	0	0	0	1	1	0	0	0	0	0	1	0	0	1	0	0	0	0	0	0	0	1	0	0	0	0	0	0	0	1	0	0	0	0	0	0	0	0	0	0	1	0	0	0	3	1	0	0	0	0	0	0	0	0	0	0	0	0	0	0	0	0	0	1	0	0	0	0	1	1	0	1	0	0	0	0	0	0	0	0	0	1	0	0	0	0	0	0	0	1	0	1	0	1	0	0	0	0	0	0	0	0	0	1	0	0	0	0	1	0	0	0	0	0	0	1	0	0	0	0	0	0	0	0	1	0	0	0	0	1	0	0	0	0	0	0	0	0	0	0	0	0	1	0	0	0	0	0	0	0	1	1	0	0	1	0	0	0	0	0	0	1	1	0	0	0	0	0	0	0	0	0	0	0	0	0	0	0	0	0	0	0	0	0	0	0	0	0	0	0	0	0	0	0	0	1	1	0	0	1	0	0	0	0	0	0	1	0	0	0	0	0	0	0	0	0	0	1	1	0	0	1	0	0	1	0	0	1	0	2	0	0	0	0	0	0	0	0	0	1	0	0	0	0	0	0	0	0	0	1	0	0	0	1	1	0	0	0	0	0	0	1	0	0	0	0	0	0	0	0	0	0	0	0	1	1	0	1	0	0	0	0	0	0	0	0	0	0	0	0	0	0	0	0	0	0	0	0	0	0	0	1	0	0	0	0	0	0	0	0	0	2	1	0	0	0	1	0	0	0	0	0	0	1	0	0	0	0	0	0	2	0	0	1	1	0	1	0	0	0	0	0	1	0	0	0	0	0	2	0	1	0	1	0	0	1	0	0	0	0	0	1	1	0	0	0	2	0	0	0	0	0	0	0	0	0	0	0	0	0	0	0	0	0	0	0	1	0	1	0	0	2	0	0	0	1	0	0	1	0	0	1	0	1	0	0	0	1	1	0	0	0	0	0	0	1	0	0	1	0	0	0	2	0	0	0	0	0	0	0	0	0	0	0	0	0	1	0	0	0	1	0	0	1	0	0	0	0	0	0	0	0	0	0	0	0	0	0	0	0	0	1	0	0	0	2	0	1	0	0	0	1	0	0	0	0	0	0	0	0	1	1	0	0	0	0	0	0	0	0	0	0	0	0	0	0	0	0	0	0	1	0	0	0	1	0	0	0	0	0	0	0	0	1	0	0	0	0	0	0	0	0	2	1	0	1	0	0	2	0	0	0	0	0	0	1	0	1	0	1	0	0	0	0	0	0	0	0	0	0	0	0	1	0	0	0	1	0	0	0	0	0	0	0	1	1	0	0	0	0	0	0	0	0	0	0	0	0	0	0	0	0	1	0	0	0	0	0	0	0	0	0	0	0	1	0	0	0	0	0	0	1	0	1	0	0	2	0	0	0	0	0	0	0	0	0	0	0	0	0	0	0	1	0	0	0	0	0	0	0	0	1	2	0	1	0	0	0	0	0	0	0	1	0	0	0	0	0	1	0	0	0	0	2	0	0	1	0	0	0	0	0	0	0	0	1	1	0	0	0	0	1	0	0	0	0	0	0	0	0	0	0	0	0	0	0	0	0	1	0	0	0	0	1	0	0	0	0	0	0	1	0	0	1	0	0	0	0	0	0	0	0	0	0	1	0	1	0	0	0	0	1	1	0	0	0	0	0	0	1	0	0	0	0	0	1	0	0	0	0	0	0	0	2	0	0	0	0	0	1	0	1	0	0	0	1	0	0	0	0	0	0	0	0	1	0	0	0	2	0	0	0	0	0	0	0	0	1	1	0	0	0	0	0	0	1	0	0	0	0	0	0	0	1	0	0	0	0	0	0	0	0	2	1	0	0	0	2	0	0	0	0	0	0	0	0	0	0	0	1	1	0	0	0	0	0	0	0	1	0	1	0	0	0	0	0	0	0	0	0	0	1	0	0	0	0	0	0	0	0	1	0	0	0	0	0	0	1	0	0	0	0	0	0	1	0	0	0	0	0	0	0	0	0	1	1	0	0	1	0	0	2	1	0	0	0	0	1	0	0	0	0	0	0	0	0	0	0	0	0	0	0	0	1	0	0	0	0	0	0	2	0	0	0	0	0	0	0	0	0	0	0	0	0	0	0	0	1	0	0	0	1	0	1	0	0	0	0	0	1	0	0	0	0	0	0	0	0	0	0	0	0	1	0	0	0	0	0	0	0	0	0	0	0	0	0	0	0	0	0	0	0	0	0	1	1	0	0	0	0	0	1	0	0	0	0	0	0	1	0	0	0	1	0	0	1	0	0	1	0	0	1	0	0	0	0	0	1	0	0	0	1	0	0	0	1	0	0	0	1	0	1	1	1	0	0	0	1	0	1	0	0	0	0	0	0	0	0	0	0	1	0	0	0	0	0	0	2	0	0	1	0	0	0	2	0	0	0	1	1	0	2	0	1	0	1	0	0	0	0	0	0	0	0	0	0	0	0	0	0	0	1	0	0	0	0	0	0	0	0	1	1	0	0	1	1	0	0	0	0	0	0	0	0	0	0	0	0	0	0	0	0	0	0	0	0	0	0	0	0	2	1	0	0	1	0	0	0	0	0	0	0	0	0	1	0	0	0	0	0	0	2	1	0	0	0	1	1	0	0	1	0	1	0	0	0	0	0	0	0	0	0	0	1	0	0	0	0	0	0	0	1	0	0	0	0	0	0	0	0	0	0	0	0	0	0	0	0	0	1	0	0	2	0	0	0	0	0	0	0	0	0	0	0	0	0	0	1	0	0	0	1	0	0	0	0	0	0	0	0	0	0	1	0	0	0	0	0	0	0	0	2	0	1	0	0	1	0	1	0	0	3	0	0	0	0	1	0	0	0	0	0	1	0	0	0	0	0	2	0	0	0	0	0	0	0	0	2	0	5	0	0	0	0	0	0	0	0	0	0	0	0	0	0	0	0	0	0	0	0	0	0	0	0	0	0	0	0	0	0	0	0	0	0	0	0	0	0	0	0	0	0	0	0	0	0	0	0	0	0	0	0	0	0	0	0	0	0	1	0	0	0	0	0	0	0	0	1	0	0	1	0	0	0	0	0	1	0	0	0	0	0	0	0	0	0	0	0	0	0	1	0	0	0	1	2	0	0	0	0	0	0	0	1	1	0	0	2	1	0	0	0	0	0	1	0	0	0	0	0	1	0	0	0	1	0	0	0	0	0	1	0	0	0	1	0	0	0	0	0	0	0	0	1	1	1	0	0	0	0	0	0	0	1	1	0	0	1	1	0	1	0	0	0	1	0	0	0	0	0	0	0	0	0	1	0	0	0	0	0	1	0	0	0	0	0	1	0	0	1	0	0	0	0	2	1	0	0	0	0	0	0	0	0	1	1	0	1	0	2	0	0	1	0	1	0	2	0	1	0	0	0	0	0	0	0	1	0	0	1	0	0	1	0	0	0	0	0	0	0	0	0	1	0	0	0	1	0	0	0	0	0	0	0	0	0	1	0	0	0	0	0	0	0	0	0	0	0	0	0	0	0	0	1	0	1	0	0	0	1	0	0	0	1	0	0	0	0	0	0	0	0	0	0	0	0	1	1	0	0	0	0	0	0	0	0	0	3	0	1	0	0	0	0	0	0	0	0	0	0	0	0	1	0	0	0	0	0	0	1	0	0	0	0	0	0	0	1	0	0	0	0	1	0	0	0	1	0	0	0	1	0	0	0	0	0	1	0	0	1	0	3	0	0	0	0	0	0	1	0	1	0	0	2	1	0	0	0	0	0	0	0	0	0	0	0	0	1	1	0	0	0	0	0	0	1	0	0	0	0	0	0	0	0	0	0	0	1	0	0	0	1	0	0	1	1	0	0	1	0	0	0	0	0	0	0	0	0	1	0	0	0	0	0	0	0	1	2	0	0	0	0	1	0	0	0	0	0	0	0	0	0	1	0	0	1	0	0	0	0	0	1	0	0	0	0	0	0	0	0	0	0	1	0	0	0	0	0	0	0	0	0	0	0	2	0	0	0	0	0	0	0	0	0	0	0	0	0	0	0	0	0	1	0	3	0	0	1	0	0	1	0	1	0	0	0	1	0	0	0	1	0	0	1	0	0	1	0	1	0	0	0	0	0	0	0	1	0	0	0	1	0	0	0	1	0	0	0	0	0	0	0	0	0	2	0	0	0	0	0	0	0	0	0	0	1	0	2	0	0	0	0	0	0	0	0	0	1	0	0	0	1	0	0	1	0	1	0	0	0	0	0	0	0	2	0	1	1	1	0	0	1	0	0	0	0	0	0	1	0	1	0	0	0	1	0	0	0	0	1	0	0	0	0	0	1	0	2	0	1	1	0	0	0	0	1	0	0	1	0	0	1	0	0	0	0	1	1	1	0	1	0	0	0	0	1	0	0	0	0	0	1	0	0	0	0	0	0	1	1	0	0	0	2	0	0	0	0	0	0	0	0	1	0	0	0	0	0	0	0	0	0	2	0	1	0	0	0	0	0	0	0	1	0	0	0	0	0	0	0	2	0	0	0	0	1	0	0	0	0	0	0	0	0	0	0	0	0	0	0	0	0	1	0	0	0	1	0	0	0	0	0	1	0	0	0	1	1	0	0	0	0	2	0	0	0	0	0	0	0	0	0	1	0	0	0	0	0	0	0	0	0	0	1	0	0	0	0	1	0	0	0	0	0	1	1	0	0	0	0	0	0	0
N0.HOG0004114	0	1	0	0	1	0	0	0	0	0	1	1	2	0	0	0	0	0	0	0	0	1	0	0	0	0	0	0	1	1	0	1	0	0	0	0	0	0	0	2	0	0	0	0	0	0	0	0	0	0	0	1	1	0	0	0	0	0	2	0	0	1	0	0	0	0	2	0	0	0	0	1	0	1	0	0	0	0	0	1	0	0	2	0	0	0	0	0	0	0	0	0	0	0	0	1	0	0	1	1	1	0	0	1	0	2	0	0	1	0	1	0	0	0	2	0	1	0	1	1	1	1	1	0	1	0	0	0	0	0	0	0	0	0	0	2	0	0	0	0	0	1	1	0	1	0	0	0	2	0	0	1	0	0	1	0	1	0	0	0	1	0	0	1	0	0	0	0	0	0	0	1	0	0	0	3	0	0	0	0	0	0	0	0	0	0	1	1	0	1	0	0	0	0	0	1	0	1	0	0	0	0	0	0	0	1	0	0	1	0	0	0	0	0	0	1	1	0	0	2	0	0	0	0	0	0	0	0	0	0	0	0	0	0	0	0	0	2	1	0	0	0	0	1	0	0	0	0	0	0	0	0	1	0	0	0	0	0	0	1	0	0	1	0	2	1	0	0	0	0	0	0	0	0	0	0	0	0	0	0	0	0	0	0	0	0	0	0	0	0	0	0	0	0	1	0	0	0	0	0	0	0	1	0	0	0	0	0	0	2	0	0	0	0	0	3	1	0	0	0	1	0	1	0	0	1	0	0	0	0	1	0	0	1	1	1	0	0	0	0	1	0	2	0	0	0	0	0	1	0	1	0	0	0	0	0	0	0	1	0	1	1	0	0	1	0	0	0	0	0	0	0	0	0	1	0	0	0	0	0	1	0	0	0	0	0	0	0	0	0	1	0	0	0	2	0	1	1	0	1	1	1	0	0	0	0	0	0	0	0	0	0	0	0	0	0	0	0	0	0	0	0	1	0	0	0	1	1	0	0	1	0	0	0	0	0	0	0	1	0	0	0	1	1	0	0	0	1	0	1	2	1	1	1	0	0	0	0	1	1	0	1	2	0	1	0	0	0	0	0	0	0	0	0	0	0	0	1	0	0	0	0	0	0	0	0	0	0	0	0	0	1	0	0	0	1	0	0	1	1	0	0	0	1	1	1	0	0	0	0	0	0	0	1	0	1	0	0	0	0	0	3	0	0	0	2	0	0	1	0	0	0	0	0	0	0	1	1	1	0	0	0	0	1	1	0	1	0	0	1	1	0	0	0	0	0	0	1	0	0	0	0	0	0	0	0	1	0	1	0	0	0	0	0	0	0	0	0	1	0	0	0	0	1	1	0	0	0	0	1	0	2	1	0	0	0	0	0	0	0	2	0	0	0	0	0	0	1	1	0	0	0	0	0	0	0	0	0	0	0	0	0	0	0	0	0	0	0	0	0	0	0	0	0	0	0	2	0	0	0	0	0	0	0	0	0	0	0	1	0	1	0	0	0	0	0	0	0	0	0	2	0	0	0	0	1	0	0	0	1	0	1	0	0	0	0	0	1	0	1	0	0	1	0	0	1	0	0	0	0	1	0	0	0	0	0	0	2	1	0	0	0	0	0	1	2	0	0	1	0	1	0	1	0	0	0	0	0	1	1	0	0	1	1	1	0	1	0	0	0	0	0	0	1	0	0	1	1	0	0	0	1	0	0	1	0	0	1	0	1	0	0	0	0	0	0	1	0	0	0	0	0	0	0	0	0	1	0	0	0	0	0	0	0	1	1	0	0	0	0	0	0	0	1	1	0	0	0	1	1	0	0	0	0	0	0	0	0	0	0	0	1	0	0	0	1	0	2	1	0	0	0	1	0	0	0	0	0	0	0	0	0	0	1	0	0	0	0	0	0	0	0	0	0	0	0	0	0	0	0	1	2	0	2	0	1	0	0	0	0	0	0	0	0	0	0	0	0	0	0	0	0	0	0	0	0	1	0	0	0	1	0	0	1	0	1	0	0	0	0	0	0	0	0	0	0	0	0	1	0	0	0	0	1	0	1	0	0	0	1	0	0	1	0	0	1	0	0	0	0	0	1	0	1	1	0	2	0	1	0	0	0	0	0	0	0	0	0	0	0	0	1	1	0	0	0	0	0	0	1	0	0	0	0	0	0	0	0	0	1	0	2	1	0	0	1	0	1	0	0	1	0	1	0	0	0	0	2	0	0	0	0	1	1	1	0	0	0	2	1	1	0	0	0	0	0	0	0	1	0	0	0	0	1	0	0	0	0	2	0	0	0	0	0	1	0	0	0	1	0	3	0	0	0	0	1	0	0	0	0	0	0	0	0	0	0	0	1	0	0	3	0	0	1	0	2	0	2	0	1	0	0	1	2	0	0	0	0	0	0	0	0	0	1	1	0	0	0	0	0	1	0	0	0	0	0	0	0	0	1	0	0	0	1	0	0	0	0	1	0	0	1	0	0	0	0	0	0	0	0	0	0	0	1	0	1	1	0	0	0	0	0	0	0	0	0	1	0	0	0	0	0	0	0	0	1	0	0	0	0	0	1	0	0	1	0	0	0	0	0	0	0	0	0	0	1	0	1	0	0	1	0	0	0	0	0	0	2	1	0	0	0	0	1	0	0	0	0	0	0	0	0	1	0	0	0	0	0	0	0	0	1	0	1	0	0	0	1	0	0	0	1	0	1	0	2	1	0	0	0	0	0	0	0	0	0	0	0	0	0	0	1	0	0	0	0	0	0	0	0	0	0	1	0	0	0	0	0	0	0	0	0	0	0	0	0	0	0	0	1	0	1	0	0	1	0	0	3	0	0	0	0	0	0	0	0	0	0	0	0	2	0	0	0	0	3	0	0	0	0	0	0	0	0	0	0	0	0	2	0	0	0	0	0	0	0	0	1	0	0	1	0	0	0	0	0	0	2	3	0	0	0	1	0	0	1	0	0	0	0	0	0	0	0	0	0	1	2	1	1	1	0	0	1	0	0	0	1	0	0	0	0	0	0	0	0	0	0	0	0	0	0	0	0	0	0	1	0	1	0	0	1	0	0	1	0	1	1	1	0	0	0	0	0	0	1	0	0	0	1	0	1	1	0	0	0	1	0	0	0	1	0	0	1	1	0	1	0	0	0	0	2	0	0	0	0	0	1	0	0	0	0	0	0	0	0	1	1	0	0	0	0	1	1	1	0	0	0	0	2	1	0	0	0	1	0	0	0	0	0	0	1	0	0	0	0	1	0	2	0	1	0	1	0	0	0	0	0	0	0	2	0	0	0	0	0	1	1	0	0	0	0	0	1	0	1	0	0	1	2	0	0	0	0	0	0	0	0	0	0	0	1	0	0	0	0	0	0	0	0	0	1	0	0	0	1	0	0	2	0	1	0	0	0	0	0	0	0	1	0	0	0	0	0	0	0	1	0	0	0	0	1	0	0	0	0	0	0	0	0	1	1	0	0	0	0	0	0	0	0	0	1	0	1	0	0	0	0	0	0	0	1	1	0	0	1	1	1	0	0	0	0	0	1	0	1	0	0	0	0	0	0	0	0	0	0	0	0	1	0	0	0	0	0	1	0	0	0	0	0	1	0	0	1	1	1	0	0	1	2	0	0	1	0	0	0	0	1	0	1	0	0	1	1	0	0	1	0	0	0	0	0	1	2	0	1	0	0	0	0	0	0	0	0	1	0	0	1	0	0	0	0	0	0	0	0	0	0	0	0	0	0	0	0	0	1	0	0	0	0	3	0	0	0	0	1	0	0	0	0	2	1	0	0	0	1	1	0	0	0	0	0	0	0	0	0	0	0	1	1	0	1	0	0	0	0	0	1	0	0	1	0	0	0	0	1	0	0	0	0	0	0	0	0	0	0	0	0	1	0	0	0	0	0	0	0	1	0	0	0	0	0	1	0	0	0	1	0	0	0	0	0	0	0	0	1	2	2	0	1	0	0	1	0	0	1	0	1	0	1	0	0	0	0	0	2	1	0	0	0	0	2	1	0	0	0	0	0	0	1	0	1	0	0	0	1	0	0	1	0	0	0	1	1	0	0	0	0	0	0	0	1	4	0	0	0	0	0	0	0	0	0	0	1	1	1	0	0	0	0	0	0	1	0	0	0	0	1	0	0	0	1	0	1	0	0	0	1	0	0	0	0	0	3	1	0	1	1	0	0	0	0	0	0	0	0	1	0	0	0	0	0	0	0	0	0	0	0	0	0	0	0	1	1	0	0	0	0	0	0	0	0	0	0	2	0	0	0	1	0	0	0	0	1	0	0	0	1	0	0	1	2	0	0	0	0	0	0	0	0	0	0	0	0	0	0	0	0	1	0	0	0	0	0	0	0	0	0	1	0	0	0	0	2	1	1	0	0	0	0	0	0	0	0	0	0	0	0	0	1	0	0	0	0	0	0	1	0	1	0	0	1	0	0	0	0	1	0	1	0	0	0	0	0	0	0	0	1	0	1	0	0	1	0	2	0	0	0	1	0	0	1	0	2	0	1	0	1	0	0	0	0	2	0	0	1	0	0	0	2	0	0	1	0	0	0	0	0	0	0	0	1	0	1	0	0	0	0	0	1	0	1	2	0	0	0	0	0	1	0	0	0	0	0	0	0	0	0	0	0	0	1	0	0	0	0	1	0	0	1	0	0	0	0	0	0	0	1	0	0	0	0	0	1	0	0	0	0	0	0	0	0	0	0	2	0	0	0	0	0	0	0	0	0	0	0	0	0	1	0	1	0	0	0	1	0	1	1	0	0	1	0	0	0	0	0	0	0	1	0	0	0	0	0	2	0	1	0	0	2	0	0	0	3	4	0	1	0	1	0	0	0	0	0	0	1	1	0	0	2	0	0	0	0	0	1	0	0	0	0	0	0	1	0	0	0	0	0	0	0	0	0	0	0	0	0	0	0	0	2	0	0	0	0	0	1	0	0	1	0	0	1	0	0	0	1	1	0	1	0	0	0	0	0	1	0	0	0	0	0	0	0	0	0	1	0	0	0	0	0	1	0	1	2	0	1	0	0	0	1	1	0	1	0	0	0	0	0	1	0	0	0	0	0	0	1	0	0	0	0	0	0	0	0	0	2	1	0	0	0	0	0	0	0	0	0	0	0	0	0	0	0	1	0	0	0	0	0	0	0	0	0	0	1	0	3	2	1	0	0	0	0	0	1	0	0	1	0	0	0	1	0	0	0	0	1	0	0	0	0	0	1	1	0	0	0	0	1	0	0	1	1	0	1	0	0	0	0	0	1	0	0	0	0	0	0	0	1	0	0	0	0	0	0	0	0	0	0	0	0	1	0	0	0	0	0	0	0	1	0	0	0	0	0	1	0	0	0	0	0	0	1	0	0	0	0	0	0	0	0	0	1	0	0	0	0	0	0	0	0	2	0	0	0	0	0	0	1	0	0	0	0	1	0	0	0	0	0	0	0	0	0	0	0	0	0	0	0	1	0	1	1	0	0	0	1	0	0	0	0	0	0	1	0	0	0	0	0	0	0	0	0	0	0	2	0	1	0	0	1	0	1	0	0	0	2	0	0	0	0	0	0	2	0	0	0	1	2	0	0	0	0	0	1	0	1	0	0	1	2	0	0	0	0	1	0	0	0	0	0	0	0	0	1	0	0	2	2	0	0	3	0	0	1	0	0	0	0	0	0	0	0	0	0	0	0	0	0	0	0	0	3	0	0	0	0	1	0	0	1	1	0	1	0	1	1	0	0	0	1	0	1	0	0	0	0	0	1	0	0	0	3	0	0	2	0	0	0	0	0	0	0	0	0	2	0	2	0	1	0	0	0	0	0	0	0	0	0	1	0	0	0	0	0	0	0	2	0	0	0	0	0	0	2	0	0	1	0	0	0	2	0	0	0	0	0	0	0	0	0	0	0	0	1	0	2	1	1	1	1	0	1	0	0	1	0	2	0	0	0	0	1	1	1	1	0	0	0	0	0	0	0	0	0	1	0	0	0	1	0	0	0	1	0	0	1	0	0	1	0	0	1	0	1	0	1	0	0	0	1	0	0	0	0	0	0	0	0	1	1	0	0	0	0	0	0	1	0	0	0	0	1	0	0	2	1	0	0	0	0	1	0	1	1	1	0	1	0	0	1	1	0	0	0	1	0	0	0	0	1	0	0	1	1	0	0	0	0	0	0	0	1	0	1	0	0	0	0	0	0	0	0	0	0	0	0	1	0	0	0	0	0	0	1	0	2	1	0	0	0	1	0	1	0	1	0	1	0	0	0	0	0	0	0	1	0	0	0	1	0	0	0	1	1	1	0	0	1	0	0	0	1	0	0	0	2	1	0	0	1	2	0	3	0	0	0	0	1	0	0	0	0	0	0	1	1	0	1	1	1	1	0	0	0	2	0	0	0	1	0	0	0	0	0	0	0	0	0	0	0	1	0	0	0	0	0	0	0	0	0	0	1	0	0	0	0	0	0	0	0	0	0	0	0	0	0	0	0	0	0	0	0	1	0	0	0	0	0	2	1	0	0	1	1	0	0	0	0	0	1	1	1	0	2	0	0	0	0	0	0	0	0	0	0	1	0	0	0	0	0	0	0	0	1	1	0	0	2	0	0	1	0	0	0	1	1	0	0	0	2	0	0	1	1	0	0	0	0	0	0	0	1	1	1	0	0	1	0	0	0	0	0	1	0	1	1	0	0	0	0	0	0	1	1	0	0	0	1	0	1	1	0	1	1	0	0	0	0	0	1	0	1	1	1	0	0	0	0	0	2	0	0	0	0	0	0	0	0	0	0	0	0	0	0	0	0	0	0	1	0	0	0	0	0	0	0	2	0	1	0	1	0	0	1	0	0	0	0	0	1	0	1	0	1	0	0	0	0	1	0	0	1	0	0	2	0	0	1	0	0	0	0	1	1	0	0	0	0	0	1	0	1	0	0	1	0	0	1	0	0	1	0	0	0	1	0	0	0	0	0	0	1	0	0	0	0	0	0	0	0	1	0	1	1	0	0	0	0	0	2	0	1	0	1	0	0	0	1	0	0	1	0	0	0	1	0	1	1	0	0	0	0	1	0	1	0	0	3	0	1	1	0	0	0	0	1	0	0	0	0	1	1	0	0	0	0	0	0	0	0	0	0	0	1	0	0	0	0	0	0	0	0	1	0	0	0	0	0	0	0	1	2	0	0	0	0	0	0	0	0	0	0	0	0	0	0	0	0	1	0	1	0	0	0	0	0	1	1	0	0	0	0	0	1	0	1	0	0	0	0	0	1	0	0	0	0	0	1	1	0	0	0	0	0	0	1	0	0	2	0	0	0	0	1	1	1	0	1	1	1	1	2	0	1	0	0	0	0	1	1	0	0	1	1	0	0	0	0	1	0	1	0	0	0	0	1	0	0	0	0	0	1	1	2	0	0	1	1	0	0	0	0	0	0	0	0	1	0	1	0	1	0	1	0	0	0	0	0	0	0	0	0	0	0	0	0	0	0	0	1	1	0	0	0	0	0	0	0	0	0	1	1	0	1	0	0	0	1	0	0	0	0	0	0	0	0	1	0	0	0	0	0	0	0	1	0	0	0	0	0	0	0	0	1	0	0	0	0	1	0	0	0	0	0	0	0	0	0	0	0	0	1	1	0	0	1	0	0	0	0	0	0	1	0	0	0	1	0	0	1	0	0	0	0	0	0	0	0	0	0	0	0	1	0	0	0	0	0	0	1	1	0	0	2	1	0	0	1	0	1	1	0	0	0	0	1	1	1	0	1	0	1	1	0	0	1	0	0	2	0	1	0	0	0	0	0	0	0	0	0	0	1	0	0	0	0	0	0	1	0	0	0	0	0	1	0	1	0	1	0	0	0	0	0	0	0	0	0	0	0	2	1	0	0	0	0	0	0	0	0	0	0	0	0	0	1	0	0	0	0	0	0	0	0	0	0	0	0	0	0	0	0	0	0	0	1	1	1	0	1	2	1	1	0	1	0	0	0	0	0	0	0	0	1	1	0	2	0	0	1	0	0	1	1	0	0	0	0	0	0	0	0	1	0	0	0	0	1	0	1	1	0	0	1	1	1	0	0	0	0	0	0	1	0	1	0	0	0	0	0	1	3	0	0	1	0	1	2	1	0	0	1	0	0	0	0	0	0	0	0	0	0	1	0	1	0	0	0	0	0	0	0	0	0	0	0	0	0	0	0	0	0	1	0	0	0	1	1	0	0	1	0	0	0	0	0	0	1	0	0	0	0	0	0	0	0	0	0	0	0	1	0	1	0	0	0	0	0	0	0	0	0	1	0	0	0	0	0	1	0	0	0	1	0	0	0	2	0	1	0	1	0	0	1	0	0	1	0	1	1	0	1	1	0	0	0	0	0	0	1	0	0	1	1	0	0	0	0	0	0	0	0	0	0	0	0	0	0	1	0	0	0	0	0	2	0	0	1	0	0	0	0	0	0	0	1	0	1	0	0	0	0	0	0	0	0	1	0	0	0	2	0	0	0	0	0	0	0	0	0	0	0	0	0	0	0	0	0	0	0	0	0	0	1	0	0	0	2	1	0	1	0	1	0	2	0	0	0	0	1	1	0	0	0	0	0	0	1	0	0	0	2	0	0	0	0	0	0	0	0	0	2	0	0	0	0	0	0	1	0	2	0	0	0	0	0	1	1	1	0	0	0	0	0	0	0	0	0	0	0	1	0	1	0	0	0	1	0	0	1	2	1	0	0	1	0	0	0	0	0	1	0	2	0	0	0	1	0	2	0	1	1	1	1	0	0	0	1	0	0	0	0	0	0	0	0	0	0	0	0	0	0	1	2	0	1	0	0	0	0	0	0	0	0	0	0	0	0	0	3	1	0	2	0	0	0	1	0	1	1	1	0	0	1	0	0	0	0	0	0	0	0	0	0	0	0	0	0	0	0	0	0	0	0	0	0	0	0	0	1	0	0	0	0	0	0	1	0	0	0	1	1	0	0	0	2	0	0	0	0	1	2	2	0	0	0	0	0	0	0	0	1	1	0	0	0	0	0	0	0	0	0	0	0	1	0	0	0	0	0	0	0	2	0	1	0	0	0	0	0	0	1	0	1	0	2	0	0	0	0	0	0	0	0	1	0	1	1	1	0	0	1	0	0	0	0	0	1	0	0	0	0	0	0	2	0	1	0	0	1	0	0	0	0	0	1	0	0	1	0	0	0	2	0	0	0	0	0	0	0	1	0	0	1	1	1	0	0	1	0	0	0	0	0	0	1	1	0	1	0	0	0	0	0	0	0	0	0	0	0	0	0	0	0	0	0	1	0	0	0	4	0	0	0	1	1	0	0	0	0	0	0	0	0	0	1	0	0	0	0	1	0	1	3	1	0	0	0	0	1	0	0	0	1	0	0	0	0	0	0	0	0	0	1	0	1	0	0	0	0	0	0	0	0	0	0	0	1	1	0	0	0	1	0	0	0	1	0	0	0	0	0	0	0	0	1	2	1	0	0	0	0	0	0	0	0	0	0	1	1	0	1	1	0	1	1	0	0	0	0	1	0	0	0	0	0	0	0	0	0	0	0	0	0	0	0	0	1	0	0	0	1	0	0	0	0	0	0	0	0	0	0	0	0	0	0	0	1	0	1	0	0	0	0	0	0	0	0	0	2	0	0	0	0	0	0	0	1	0	0	1	0	0	0	0	0	0	0	0	0	0	0	0	0	0	0	0	0	1	0	0	4	1	0	0	0	0	1	0	0	0	0	1	0	0	0	0	1	1	0	0	1	0	2	0	0	0	0	0	0	0	0	0	0	0	0	0	0	0	0	1	1	0	2	0	0	0	0	0	0	3	0	0	1	0	1	0	0	0	0	0	2	0	0	0	0	0	0	1	1	0	0	0	0	0	0	0	0	0	0	0	1	2	1	0	0	0	0	0	0	1	0	1	1	1	0	0	0	0	0	0	0	0	0	1	0	0	0	1	1	0	0	0	0	2	0	0	0	0	0	0	0	1	1	0	1	1	4	0	0	0	0	0	0	0	0	1	0	0	0	1	0	0	0	0	0	0	0	0	0	0	0	0	0	2	0	0	0	0	2	0	0	1	1	1	0	0	0	0	0	0	0	0	2	0	1	1	0	1	0	0	0	2	0	0	0	0	1	0	1	0	0	0	1	0	1	1	0	0	1	2	0	1	0	0	0	0	0	0	0	0	0	0	0	0	0	0	1	0	0	1	0	2	1	0	0	1	1	1	0	0	0	1	0	1	0	1	0	0	0	0	0	1	0	1	0	1	0	0	0	0	0	1	0	0	0	0	0	0	0	0	2	0	0	0	0	0	0	0	0	1	0	0	0	0	1	0	0	0	0	0	0	0	0	0	0	0	0	0	0	0	0	1	0	0	2	0	0	1	0	0	0	0	0	0	1	0	0	1	0	1	0	0	0	0	0	0	1	2	0	2	0	0	0	0	1	0	0	0	0	1	0	0	0	0	0	0	1	0	0	1	0	0	1	1	0	0	0	0	1	0	1	0	0	0	0	1	0	0	0	1	0	0	1	0	2	0	0	0	0	0	0	0	0	0	0	0	0	0	0	0	0	0	0	1	0	0	1	0	0	1	1	1	0	0	0	0	0	1	1	0	0	0	0	1	0	0	0	0	0	0	2	1	0	1	0	0	1	0	1	0	0	0	0	0	2	0	0	1	0	0	0	2	0	0	0	0	0	0	0	0	0	0	0	1	0	1	1	0	0	1	0	0	0	0	0	0	2	0	0	0	1	0	0	1	0	0	0	0	0	0	1	0	0	0	0	0	0	0	0	0	0	0	0	0	0	0	0	1	0	0	0	1	0	0	0	0	0	0	0	0	0	1	0	0	0	1	1	1	0	0	0	0	0	0	0	0	1	0	0	1	1	0	0	0	0	0	2	0	0	0	0	0	0	0	1	0	1	0	0	1	1	0	0	0	0	1	0	0	0	2	0	0	3	0	1	1	0	2	0	0	1	0	0	1	0	0	1	0	0	0	0	1	0	0	0	1	1	0	0	0	0	0	0	0	1	1	0	0	0	0	0	0	1	0	1	1	0	1	0	0	2	2	0	0	0	0	0	0	0	0	1	4	0	0	0	2	0	1	0	0	0	0	1	0	0	1	2	1	0	0	0	0	0	0	0	2	0	1	1	0	0	0	0	1	0	1	0	0	1	0	0	0	0	1	0	1	0	0	0	0	0	1	2	1	0	0	0	0	0	0	0	0	0	0	0	0	0	0	0	0	0	0	0	0	1	1	0	1	0	1	1	0	0	0	1	0	0	0	0	0	2	0	0	0	0	0	0	0	1	0	1	0	1	1	0	0	1	0	0	0	0	0	1	0	0	0	2	0	0	0	0	0	0	0	0	1	0	0	0	0	1	0	0	1	0	0	0	0	0	0	0	1	0	0	0	0	1	1	0	1	0	0	2	0	0	1	0	1	0	1	1	0	0	0	0	0	0	1	0	0	1	1	0	0	0	0	0	1	0	0	0	1	0	0	0	2	0	1	0	0	0	0	0	0	1	0	0	0	0	0	3	1	0	0	1	0	0	0	0	0	2	0	1	1	0	0	0	0	0	0	0	0	0	0	0	1	0	0	0	0	0	0	0	0	0	0	1	0	0	0	1	0	0	0	1	3	0	0	0	0	1	0	0	1	0	1	0	0	0	0	0	0	0	0	1	0	0	2	0	0	0	0	0	1	0	0	0	0	1	0	0	0	0	0	0	1	0	0	0	0	0	0	0	0	1	0	0	0	0	0	1	0	0	0	0	1	0	0	1	0	0	0	0	0	0	1	1	0	0	0	0	0	2	0	0	0	0	0	1	0	0	0	0	0	0	0	0	0	0	1	2	0
N0.HOG0010227	4	1	0	0	0	0	1	0	0	2	1	0	1	2	0	0	0	0	0	0	1	0	0	0	0	0	1	0	0	0	0	1	0	1	3	0	0	0	0	0	1	1	2	0	1	0	0	0	1	0	0	1	0	1	1	1	0	1	1	0	1	0	0	0	0	0	2	6	0	1	0	3	0	0	0	1	0	0	1	0	0	1	1	1	0	1	1	1	0	0	0	2	0	0	0	0	0	0	3	0	0	2	0	0	1	0	1	0	1	0	1	0	1	0	2	0	0	1	2	0	1	0	0	0	0	0	1	0	0	0	2	0	0	0	0	0	2	0	0	0	0	0	2	0	0	1	0	2	1	2	2	0	2	2	2	2	0	0	0	0	0	0	0	0	1	1	0	0	1	0	0	0	0	0	3	0	0	3	0	1	1	2	0	0	1	1	1	0	0	1	1	1	2	0	1	1	1	0	0	1	0	0	0	0	1	2	0	0	2	0	0	1	0	0	0	0	5	2	0	0	1	0	1	0	0	0	0	0	0	0	2	0	0	1	0	0	2	1	0	0	1	2	1	0	1	0	0	0	1	1	0	0	0	0	0	1	0	1	1	0	0	0	0	1	3	0	0	0	0	0	2	1	1	1	0	0	0	1	0	0	1	1	1	1	0	0	0	3	0	0	1	0	0	1	0	0	1	0	0	0	3	2	0	0	0	1	0	0	1	0	0	0	0	1	0	0	0	0	0	1	0	2	1	0	1	0	0	1	1	2	0	0	1	1	0	3	1	0	0	0	0	0	0	0	0	1	0	0	1	0	0	2	1	1	0	1	0	1	1	0	1	4	0	0	1	0	1	1	0	0	0	1	3	0	1	0	0	0	3	1	0	0	1	0	0	0	0	1	0	0	0	0	1	0	1	1	2	3	2	1	0	0	0	0	0	0	2	1	0	0	0	1	0	0	0	0	0	0	1	0	0	1	1	0	0	1	0	0	0	0	0	0	0	1	0	0	2	0	1	0	0	0	0	0	0	0	2	0	0	2	0	1	2	0	0	0	0	0	0	2	0	1	0	1	1	0	1	0	0	2	0	0	1	0	0	0	1	0	0	1	0	0	0	1	0	0	0	0	1	0	0	0	2	0	0	4	0	2	4	1	0	0	0	0	1	1	0	0	0	2	0	0	0	1	0	1	1	1	1	0	1	1	1	0	0	1	0	0	0	0	1	0	0	1	1	0	1	0	1	0	1	0	0	0	1	0	1	1	0	0	1	0	1	1	0	0	0	2	0	0	0	1	0	1	0	0	1	0	0	0	0	0	1	1	1	0	0	0	0	0	0	0	0	0	0	0	0	0	0	0	0	0	0	3	0	0	1	1	0	0	0	1	0	0	0	0	3	0	0	0	0	3	3	0	0	0	2	0	0	1	0	0	0	0	0	1	0	0	0	0	0	0	0	0	0	0	1	1	1	4	1	0	1	0	0	0	0	0	1	1	2	0	0	0	1	1	1	0	1	1	1	0	0	0	1	0	0	0	0	1	1	0	1	0	1	1	1	0	0	0	1	1	0	0	1	1	0	1	1	0	0	0	0	0	0	1	0	1	0	1	0	1	2	1	0	0	0	2	2	0	0	0	0	0	0	0	0	0	0	0	1	0	0	0	2	1	3	0	0	3	0	1	0	1	0	0	1	0	0	0	0	0	0	0	0	0	0	0	0	0	0	2	0	0	0	0	0	0	0	0	0	0	0	1	0	0	1	0	1	0	1	0	0	0	0	1	2	0	0	1	0	0	0	4	0	0	0	0	0	0	0	1	2	1	2	1	0	0	0	1	1	0	1	0	0	0	0	2	0	0	0	0	1	1	2	0	0	0	0	0	3	0	0	0	0	1	1	0	0	0	0	0	1	0	2	0	0	0	0	0	0	0	0	1	0	2	0	1	0	0	0	0	1	0	1	3	2	0	0	0	0	2	1	0	0	2	0	0	0	2	1	1	0	0	1	1	0	0	1	1	0	1	0	1	2	0	1	1	0	0	0	0	0	0	0	1	1	3	0	1	2	0	2	0	0	0	1	0	0	0	1	3	0	1	0	0	0	1	1	0	1	0	0	0	0	0	1	0	1	0	0	0	2	0	0	0	2	1	2	1	1	0	0	1	4	1	0	0	0	0	0	0	0	1	0	0	0	2	1	0	0	0	1	0	0	2	0	0	2	1	2	0	1	0	1	2	2	1	1	0	0	0	0	0	0	0	1	1	0	1	1	1	1	1	1	0	0	0	2	0	0	0	0	0	0	0	0	2	0	3	0	1	1	1	0	2	0	1	1	0	1	0	0	0	1	0	0	0	1	1	2	0	0	1	1	1	1	1	4	0	0	0	0	3	0	0	1	0	0	0	0	0	0	0	1	0	0	2	0	0	1	1	0	1	0	1	1	0	0	1	0	1	0	1	0	0	0	1	0	0	2	2	2	2	1	0	0	0	1	2	1	1	1	2	0	1	0	1	1	0	1	0	0	0	1	2	0	1	0	0	0	1	0	1	1	0	1	0	0	0	1	0	2	1	0	0	1	1	0	0	0	0	1	0	0	1	0	1	2	0	1	0	0	0	0	0	0	0	0	0	1	0	1	0	0	0	1	1	2	0	1	0	1	0	0	0	0	1	1	1	0	0	1	0	0	1	1	0	2	0	0	0	0	1	0	1	0	2	0	1	0	0	1	0	0	0	0	0	0	0	0	1	0	0	2	2	0	1	1	2	0	1	1	0	0	1	0	1	1	0	1	0	0	0	2	2	0	0	0	0	0	0	1	1	1	1	0	1	1	0	2	0	0	1	1	1	0	1	0	0	1	2	3	0	0	0	0	2	2	0	0	0	0	0	0	0	1	0	0	1	0	0	0	0	0	0	1	0	0	1	0	1	0	1	0	0	1	2	0	2	0	0	0	1	1	0	0	1	1	2	1	0	1	1	0	1	0	1	1	0	0	3	0	1	0	1	0	0	0	0	0	0	0	1	1	0	2	1	4	0	1	0	0	2	0	1	2	1	0	0	1	0	1	3	0	0	0	0	1	2	0	1	1	1	0	1	1	0	0	1	0	2	0	2	0	1	0	0	0	1	1	0	0	0	0	1	0	0	1	1	0	0	0	1	1	0	0	0	1	0	0	0	1	0	0	2	1	1	0	0	0	0	1	0	1	1	0	0	2	0	0	0	1	1	1	1	1	0	0	0	0	1	0	1	3	0	0	1	3	0	1	0	1	3	1	0	1	1	2	2	0	0	3	0	2	1	0	4	1	1	1	1	0	0	0	0	0	1	0	2	1	0	0	1	0	1	0	0	2	0	2	0	2	0	0	0	0	0	3	0	2	0	1	0	0	0	0	1	0	0	0	2	1	0	0	0	1	1	0	0	0	1	0	0	1	0	1	1	1	2	3	0	1	0	1	0	0	2	0	0	0	0	0	0	0	0	2	2	0	0	0	0	1	0	0	1	0	0	0	0	2	0	0	1	2	1	0	1	0	1	0	1	4	0	0	1	0	0	0	1	1	2	0	5	0	0	3	0	0	0	0	0	0	0	0	0	0	0	0	0	0	2	0	1	0	0	0	0	0	0	0	1	5	0	0	0	0	2	1	1	0	1	0	0	0	2	0	0	1	1	1	0	0	0	0	0	0	2	0	1	2	0	1	2	0	3	2	0	0	1	1	2	0	0	0	0	0	0	0	0	1	1	0	0	0	1	0	0	0	1	0	0	0	0	1	0	0	1	1	0	0	0	0	2	0	1	0	0	0	5	0	0	2	0	1	0	1	2	0	0	1	0	0	0	2	0	0	2	2	1	1	0	0	0	2	0	0	0	0	0	2	0	1	0	3	1	0	0	1	2	0	3	0	0	0	0	0	0	2	0	0	2	0	1	1	1	0	0	1	1	0	0	1	1	0	1	1	3	1	1	0	0	1	0	0	1	0	1	1	0	1	0	0	0	0	1	0	0	1	0	1	0	1	0	1	0	1	2	0	0	2	0	1	1	0	2	0	0	1	1	0	0	0	2	0	1	0	0	2	0	0	0	0	0	5	1	3	0	0	1	1	0	2	0	0	0	4	0	0	2	1	0	0	0	0	0	1	0	0	2	0	0	0	0	0	0	0	0	2	0	0	0	0	0	1	3	4	1	1	1	1	0	0	1	1	0	0	0	1	0	1	0	2	0	0	0	0	1	0	0	2	1	1	0	0	0	1	0	1	1	1	0	2	3	0	0	0	0	0	0	0	0	0	0	0	0	0	1	2	0	0	0	2	0	0	0	0	2	0	1	1	0	2	1	0	0	0	0	0	0	0	2	2	0	2	0	0	1	0	0	0	0	0	0	0	1	0	0	0	1	0	0	0	1	0	0	0	0	0	1	0	0	0	0	1	0	2	0	1	0	1	0	2	0	0	0	1	1	2	0	0	0	0	0	0	0	0	0	0	1	0	2	1	0	0	0	0	1	1	1	0	1	1	0	0	0	0	0	0	0	1	0	0	0	0	1	1	0	0	3	0	0	1	0	1	0	1	2	0	0	2	0	0	0	1	1	0	0	1	1	0	0	0	2	0	2	1	2	0	1	0	0	0	0	2	1	0	0	0	0	0	2	0	1	1	1	1	0	1	0	2	0	0	0	1	0	4	1	2	0	0	0	0	0	0	2	0	1	0	0	0	2	1	0	1	0	0	0	0	0	0	0	0	1	1	0	0	0	0	0	0	0	0	0	0	0	1	1	1	0	3	0	0	0	1	0	2	1	2	2	0	0	0	0	0	1	0	0	0	2	1	2	0	0	1	1	2	0	0	0	0	0	0	2	0	1	0	0	1	1	0	1	0	1	1	0	1	0	0	0	1	2	0	1	0	0	0	1	0	1	0	0	0	1	0	0	0	0	0	2	0	1	0	0	0	3	0	0	0	3	0	0	0	0	0	0	3	0	0	1	0	0	0	2	1	0	0	0	1	0	0	1	0	0	1	0	2	0	0	2	1	0	0	1	0	0	1	0	0	3	0	2	2	0	0	0	0	1	2	0	1	1	0	0	0	0	2	0	0	2	0	0	0	1	1	0	1	0	0	0	0	2	0	0	1	0	0	2	1	1	1	0	2	1	0	1	1	2	0	0	1	0	0	0	0	1	2	0	0	1	1	0	0	1	1	1	0	0	0	1	0	0	1	2	0	2	2	0	0	1	0	1	3	0	3	0	1	0	0	1	1	0	1	0	1	0	0	0	0	2	0	0	0	0	1	1	1	0	0	1	0	1	1	0	0	0	0	1	1	0	1	0	0	1	0	0	0	2	0	1	1	0	0	1	0	0	2	0	0	0	0	0	0	1	2	2	1	0	0	0	0	0	0	0	1	2	1	0	0	0	0	2	0	1	0	1	1	0	0	0	0	0	0	0	0	0	0	0	2	0	0	2	0	0	0	0	0	1	0	0	0	1	0	1	0	1	2	2	0	0	1	0	1	0	1	0	0	0	0	0	0	0	0	0	0	0	0	0	0	0	0	0	0	0	0	0	0	1	0	0	0	1	0	2	0	0	1	1	0	0	1	1	0	0	0	0	0	0	2	1	0	0	1	1	0	1	2	0	0	0	0	2	0	0	0	0	0	1	2	0	0	0	1	0	1	0	0	0	0	0	2	0	2	0	0	0	1	0	2	1	0	2	1	0	0	2	1	0	1	3	2	0	3	0	0	0	2	0	0	0	1	0	0	0	0	1	2	0	0	2	1	2	0	2	0	1	1	1	1	0	0	1	0	0	2	1	0	0	1	0	0	1	0	0	0	1	0	1	1	0	0	1	0	1	0	0	0	0	0	0	1	3	0	0	2	2	0	1	3	1	1	0	0	2	1	0	0	0	0	0	0	0	1	1	0	1	1	0	0	1	0	0	0	1	0	1	0	0	0	0	0	0	2	0	1	1	0	2	0	1	2	1	0	1	0	0	0	0	0	0	0	0	0	0	0	0	0	1	0	1	1	0	0	1	0	1	0	0	1	0	0	0	1	0	0	0	3	0	0	0	0	1	0	0	2	2	1	0	1	1	1	0	0	0	2	0	0	1	0	0	0	1	1	0	0	0	4	0	0	1	0	1	0	0	2	0	2	2	1	2	0	0	1	2	2	0	0	0	0	0	0	0	0	1	0	1	2	0	0	1	1	1	2	0	0	2	0	1	0	1	1	1	0	0	0	0	0	2	0	1	0	0	0	0	0	0	0	0	1	0	1	0	1	1	0	0	0	0	0	1	1	0	2	0	2	0	0	1	1	0	0	0	0	1	0	0	0	0	0	0	1	0	1	0	0	1	0	1	0	0	1	0	0	0	0	2	1	1	0	0	1	1	0	0	0	0	1	0	0	0	0	0	0	0	0	0	1	0	2	3	0	1	0	0	0	0	1	1	0	1	0	0	0	0	1	1	1	1	0	0	3	1	1	0	0	0	1	3	0	2	1	0	1	0	0	0	0	0	3	0	0	0	0	1	2	2	1	0	0	1	1	2	0	1	0	0	0	0	0	0	0	0	0	1	0	1	2	0	0	0	0	0	0	1	0	1	2	0	1	0	0	0	1	0	2	2	2	1	0	0	1	1	0	0	1	0	0	0	1	3	1	1	0	2	0	1	0	0	0	0	1	0	1	1	0	1	1	0	1	0	0	1	0	1	1	0	2	1	0	1	0	0	0	0	0	0	1	0	0	1	1	0	0	3	0	0	1	1	0	0	2	0	1	0	1	0	0	1	0	1	1	1	0	1	1	0	0	0	0	0	0	0	0	0	1	0	2	0	0	1	0	0	0	2	0	0	0	0	0	0	0	1	1	0	0	2	0	1	0	0	1	1	3	0	0	1	0	0	0	0	0	1	1	0	0	0	0	1	1	0	1	0	1	1	0	0	0	0	1	0	2	1	1	1	0	0	0	0	0	0	0	1	1	0	0	0	1	0	0	1	1	1	1	1	0	0	1	1	1	0	0	0	0	1	2	0	0	0	1	2	2	0	0	0	0	0	0	0	0	0	0	0	0	3	0	0	0	0	0	0	0	0	0	0	1	1	0	0	1	1	2	0	0	0	0	0	1	0	2	2	0	0	1	0	1	0	2	1	1	1	1	0	0	0	0	1	0	0	1	0	0	2	0	1	1	0	2	3	0	0	0	0	1	1	1	0	0	2	0	0	1	0	0	0	0	0	3	0	0	0	0	0	0	0	0	0	0	0	0	0	2	0	1	0	0	0	0	0	1	0	0	1	0	0	0	0	0	0	0	0	0	0	0	0	0	0	0	1	0	0	0	0	0	3	2	0	0	0	1	0	0	1	0	0	0	0	0	0	0	1	0	1	0	0	0	1	1	0	1	0	0	0	1	1	2	0	0	0	0	1	2	0	0	1	1	1	2	0	0	0	0	0	1	1	0	1	0	0	3	0	1	0	0	1	3	0	0	0	1	0	0	0	1	0	2	0	0	0	0	1	1	0	0	0	0	0	1	2	0	0	0	0	0	2	0	0	0	2	0	1	1	1	0	0	1	1	1	0	2	2	2	0	1	0	0	0	0	1	0	0	0	0	2	0	1	1	0	0	0	1	0	2	0	0	1	2	0	0	0	0	0	2	0	1	0	0	0	1	0	0	0	0	0	1	0	0	3	1	0	0	0	0	0	1	2	0	0	2	1	0	2	0	0	0	0	0	0	0	1	1	0	0	1	0	0	1	0	1	2	0	0	0	0	1	0	0	0	1	2	0	0	0	1	0	0	0	0	0	0	0	0	0	0	1	0	1	1	1	0	1	1	0	0	0	1	1	2	0	0	3	0	0	1	0	1	0	2	0	0	1	1	2	0	0	1	0	0	0	0	0	1	4	0	0	0	3	0	1	1	0	0	2	0	1	1	0	0	0	1	0	1	0	0	1	1	0	0	1	0	0	2	0	0	2	0	1	1	0	0	2	1	1	1	0	0	2	2	0	0	0	0	1	2	2	0	0	1	0	0	0	0	0	0	2	0	0	1	1	0	2	4	0	0	1	1	0	1	0	1	0	0	4	1	0	1	1	1	1	0	0	0	1	0	0	0	0	2	0	1	0	1	0	0	0	0	3	1	0	0	3	0	1	0	0	0	1	0	0	0	3	1	0	2	0	0	0	0	0	0	0	0	0	0	0	0	0	1	1	0	0	0	0	0	0	1	1	0	1	0	0	2	1	0	0	0	0	0	0	1	0	2	1	0	0	0	3	0	0	0	2	0	0	0	1	2	0	0	0	0	1	0	0	1	0	0	0	2	1	1	0	4	0	1	1	0	0	0	1	0	0	1	0	1	2	1	0	0	1	0	0	0	0	1	0	0	0	0	1	0	0	3	1	0	1	0	0	0	0	0	1	0	0	0	0	1	0	1	2	0	1	0	1	0	0	1	0	2	1	1	0	0	0	0	1	0	1	1	0	0	0	1	0	0	0	1	1	1	1	0	0	1	0	2	0	0	1	1	0	0	0	1	0	0	0	3	0	0	1	1	1	0	0	1	2	2	0	0	0	1	1	0	0	0	0	0	0	0	0	0	0	0	1	3	0	0	0	0	0	1	0	1	1	2	1	0	1	0	0	0	0	0	1	0	2	0	0	0	1	1	0	0	0	0	0	0	0	2	0	0	0	0	0	0	1	0	1	0	0	0	0	1	0	0	0	3	0	1	0	0	0	2	0	1	0	0	1	1	2	0	0	0	0	0	0	1	3	1	1	1	1	0	0	1	1	0	0	0	0	0	0	0	0	1	3	0	0	1	0	0	0	1	0	1	2	0	2	2	1	0	0	0	0	0	0	0	4	0	1	2	0	0	0	0	0	0	0	0	0	1	2	0	0	0	0	0	0	0	0	0	0	0	0	1	1	1	0	0	2	0	0	2	0	0	0	1	2	1	0	1	1	0	0	0	0	0	2	1	0	0	0	1	1	1	0	0	0	1	0	0	1	3	0	3	0	1	0	0	1	0	0	0	0	1	0	0	0	0	0	1	0	1	0	1	0	1	0	1	0	1	0	0	0	0	1	1	3	1	1	0	1	1	0	0	0	1	1	0	0	1	0	1	0	1	0	0	0	2	0	1	0	1	0	1	0	0	1	0	1	1	0	1	1	2	0	0	0	0	0	0	0	0	2	0	0	1	0	1	1	0	1	1	1	0	1	1	0	0	0	0	0	1	1	0	0	0	4	2	0	0	0	0	0	1	1	1	0	0	0	1	0	0	0	0	0	0	1	3	0	1	0	2	0	0	0	0	0	1	0	0	0	0	1	0	0	0	0	1	1	0	2	1	0	7	2	1	0	0	3	1	0	1	2	0	1	1	3	1	0	1	0	0	0	0	1	1	0	0	0	0	1	0	1	0	0	0	0	1	1	0	1	0	2	0	0	0	1	0	0	0	0	0	0	0	3	0	1	0	0	1	0	1	1	0	1	1	0	2	0	0	0	0	0	0	0	3	2	0	1	0	1	0	0	1	0	0	0	0	1	0	0	0	0	0	0	0	0	1	0	0	0	0	0	0	0	0	0	1	0	2	0	1	1	0	1	1	0	0	0	1	0	0	1	1	1	0	0	1	0	1	1	0	1	0	0	0	1	1	1	1	1	1	0	0	1	0	2	0	0	0	0	1	0	0	1	0	0	1	0	0	2	0	0	2	0	0	2	0	0	0	1	1	0	0	0	1	1	2	1	1	0	0	0	0	1	1	0	0	1	1	0	0	0	0	1	0	0	0	0	1	3	1	1	1	0	2	0	0	0	0	2	2	0	0	1	0	1	0	0	2	0	0	1	0	0	0	0	1	1	1	0	1	0	1	3	0	1	0	0	1	1	0	2	1	0	0	1	2	6	0	0	2	0	1	1	1	0	0	4	0	0	1	1	1	0	0	0	0	0	0	3	1	0	0	0	0	0	0	1	1	2	0	2	0	0	0	3	0	4	3	0	0	0	0	1	0	1	1	0	0	0	1	1	1	1	0	1	0	0	0	0	1	2	0	0	0	0	0	1	0	1	1	1	0	0	2	0	0	1	1	0	1	0	2	1	1	0	0	0	0	0	0	1	3	0	1	0	0	0	0	1	0	0	0	1	1	0	1	0	0	0	1	0	1	0	1	0	1	0	1	1	0	0	0	0	0	0	0	0	1	1	0	2	1	1	0	0	0	1	0	0	0	3	1	1	0	0	2	1	0	0	0	0	0	0	1	0	0	0	0	0	0	3	2	0	0	0	0	0	0	1	0	1	0	1	1	0	2	1	2	3	1	1	1	0	0	0	0	0	1	0	0	1	4	0	0	0	0	1	0	0	0	1	1	0	1	0	2	1	1	0	0	2	0	0	2	0	3	0	3	3	1	1	0	0	1	1	1	1	1	0	1	0	0	2	0	1	1	0	0	1	0	2	1	0	0	1	3	0	1	0	0	0	0	0	1	1	0	1	0	0	1	0	1	2	2	2	0	0	0	0	2	0	0	1	2	0	2	0	0	1	0	0	2	0	0	0	2	0	0	1	2	1	1	0	1	0	0	4	0	2	0	0	0	0	0	0	2	1	1	0	0	1	0	1	2	1	2	0	0	4	1	2	0	0	0	0	0	1	3	0	0	0	1	0	0	0	0	0	1	0	0	1	0	0	0	0	0	0	0	1	0	0	0	0	0	0	0	0	1	0	0	0	1	0	0	0	1	0	0	2	0	3	1	0	2	0	0	1	0	2	1	1	0	0	1	1	0	0	0	0	1	0	0	0	0	0	0	1	1	0	0	0	1	1	1	1	1	2	0	1	0	0	1	0	0	0	0	2	0	0	2	0	0	1	0	1	0	1	1	1	0	3	2	0	0	1	1	0	0	1	1	0	0	0	2	0	0	0	1	1	0	1	0	0	0	0	1	1	1	1	1	0	1	0	1	1	0	1	0	1	0	2	1	0	2	0	1	1	0	2	0	0	1	1	0	0	1	1	0	0	1	0	0	1	0	0	0	1	0	2	0	3	0	1	1	2	1	3	0	1	1	1	1	0	1	0	0	0	1	0	0	0	0	0	0	1	0	1	1	3	0	1	0	0	1	0	0	2	0	1	0	1	1	1	1	1	1	3	0	0	0	0	0	0	2	0	0	1	1	0	1	0	2	1	2	1	2	0	0	0	0	0	0	0	1	0	1	1	1	0	0	0	0	1	0	1	1	0	0	0	1	0	1	0	0	0	0	0	1	0	0	0	1	0	1	1	1	1	0	1	0	1	0	1	0	1	1	1	1	1	0	0	0	0	2	0	0	0	3	0	0	0	1	0	1	1	1	0	0	0	1	0	0	1	0	3	0	1	0	0	0	2	0	0	0	1	0	0	1	1	1	0	1	0	1	0	2	1	1	0	0	0	0	0	0	1	0	0	0	1	0	1	0	0	2	1	0	1	1	1	1	0	0	0	1	1	0	0	0	1	2	0	0	0	0	0	0	0	1	0	0	1	0	0	0	1	1	0	0	1	0	1	0	0	0	3	2	0	0	0	1	4	0	0	0	1	0	0	0	0	1	0	0	1	0	1	1	0	0	1	1	1	0	1	0	0	0	0	0	0	0	0	1	0	2	0	0	0	0	0	0	0	0	2	0	0	0	0	0	1	1	0	1	0	1	1	0	0	4	0	1	0	0	0	1	1	0	1	0	1	0	1	0	1	2	1	0	0	0	1	0	0	0	2	0	0	0	0	0	0	1	0	0	2	0	2	2	0	0	0	1	0	1	0	0	0	0	1	0	2	0	0	0	2	1	2	1	0	0	1	2	0	1	0	0	0	1	0	0	0	0	0	3
N0.HOG0010232	1	3	0	0	0	1	0	1	0	0	1	1	2	1	0	1	0	0	0	1	1	1	2	0	1	0	0	0	1	0	0	2	0	0	3	0	0	2	1	0	2	1	4	1	0	0	0	1	0	1	2	1	0	0	2	1	0	0	1	0	3	0	3	1	1	0	0	0	2	0	0	3	0	1	1	1	0	0	0	0	0	1	1	1	0	3	2	1	0	0	1	1	3	0	0	3	0	0	1	0	2	0	0	1	0	1	0	0	0	0	3	1	1	1	1	0	1	3	0	0	1	2	0	0	0	1	2	0	0	0	0	0	1	0	0	1	0	0	0	0	1	1	1	0	0	0	1	4	0	0	1	3	1	2	3	0	0	0	0	0	0	0	2	0	1	0	0	1	1	1	0	0	1	0	0	0	0	1	1	2	0	1	0	0	1	0	1	1	1	2	0	1	0	0	3	0	0	0	0	5	1	1	0	0	1	1	1	0	1	0	0	0	0	2	1	1	1	0	0	2	1	0	0	2	0	0	0	0	1	0	0	0	2	3	0	1	1	1	0	0	1	0	0	1	1	0	2	0	0	1	0	0	0	0	1	1	0	1	0	1	1	0	2	1	1	0	0	0	0	0	1	0	1	0	2	1	0	0	1	0	2	2	0	0	0	1	0	1	0	0	3	0	0	1	1	2	0	1	1	0	2	2	0	0	0	0	0	0	0	0	0	0	2	0	0	1	2	0	1	1	2	0	1	0	0	0	1	1	1	2	0	0	0	0	1	2	0	2	0	0	1	0	1	0	1	1	0	0	1	0	3	0	0	2	1	0	1	1	1	0	0	3	2	3	1	1	0	0	0	2	0	0	0	0	1	0	0	0	0	0	0	0	0	0	0	1	0	0	1	0	2	0	2	0	3	0	2	3	4	0	2	1	1	2	0	1	0	1	0	0	1	0	2	1	1	0	0	0	1	0	1	0	0	0	0	4	0	0	0	1	2	0	1	4	0	0	0	0	1	0	0	0	2	0	0	0	0	2	1	3	2	0	1	0	0	1	1	3	1	11	0	0	3	0	0	1	1	0	0	5	0	1	0	0	0	0	0	1	0	1	0	2	0	0	0	0	0	1	1	0	0	0	0	0	0	0	0	0	5	3	2	0	0	0	5	3	0	0	1	3	1	1	0	1	0	2	0	1	1	0	2	0	1	0	1	2	0	1	0	0	0	0	1	0	0	0	1	0	2	1	1	0	0	0	0	0	1	0	0	0	0	1	2	1	0	1	0	2	1	0	1	0	0	2	1	0	0	1	1	0	1	1	0	0	0	1	1	1	2	2	0	1	2	0	3	0	1	2	0	2	0	0	0	0	1	2	0	0	1	1	2	1	0	1	0	0	1	0	1	1	0	0	0	0	0	0	0	1	0	0	0	0	0	0	0	1	0	0	0	0	0	2	0	1	0	0	1	1	2	2	0	0	0	5	0	0	0	0	2	0	1	0	0	2	0	2	0	0	0	0	2	1	1	1	0	0	2	4	1	0	0	1	0	1	0	0	0	0	0	3	0	0	0	0	0	1	2	2	0	0	0	2	0	0	0	1	1	0	1	1	2	3	2	1	1	1	0	1	1	2	2	0	2	0	0	1	0	0	0	1	0	1	1	0	0	0	1	0	0	0	0	0	0	1	3	0	0	1	0	0	1	0	0	0	0	0	2	0	1	0	1	0	2	0	1	1	0	0	0	1	0	0	0	1	0	0	1	0	0	1	0	0	0	2	1	0	1	0	0	0	1	0	1	0	0	0	0	1	6	1	0	0	1	0	2	0	0	1	1	1	2	0	0	0	1	0	1	2	1	1	0	0	0	0	0	1	1	1	0	0	0	0	1	3	1	1	1	0	0	2	1	0	0	0	0	1	0	1	0	1	1	1	0	0	2	0	0	0	0	0	0	1	1	2	0	1	1	0	1	3	0	0	0	1	0	0	0	0	0	1	1	0	1	2	1	1	1	2	2	0	0	0	0	0	0	2	1	0	0	0	1	1	0	1	0	5	1	1	1	3	2	0	3	0	1	1	1	1	0	1	0	1	1	0	0	2	1	0	2	0	0	0	0	0	0	0	0	0	2	0	1	0	1	1	0	1	1	0	0	2	2	0	1	1	0	0	0	1	2	0	1	0	0	0	1	0	1	1	0	0	2	1	1	0	0	1	0	0	2	0	2	4	0	0	2	2	1	0	2	3	0	3	0	0	2	0	0	0	0	2	1	0	0	1	1	0	0	0	4	0	1	2	1	0	0	0	1	1	0	0	0	2	1	0	0	0	2	1	1	1	2	1	0	0	1	0	0	1	1	0	0	0	1	0	1	3	0	2	3	0	0	0	1	3	0	0	0	0	0	1	0	0	1	0	3	0	0	0	1	1	0	1	0	0	2	0	3	1	1	0	0	0	0	0	0	0	2	1	3	1	1	0	0	1	0	0	0	1	0	1	0	1	1	1	0	2	1	0	3	0	1	0	0	0	1	1	2	2	2	0	1	0	1	2	1	0	0	0	0	0	1	0	0	5	0	0	0	1	0	1	2	0	1	1	0	2	0	0	1	1	1	1	0	0	1	0	0	1	1	0	2	0	0	3	1	1	0	2	1	0	0	0	0	2	1	0	1	2	1	1	0	0	0	0	0	2	0	0	1	0	0	0	0	2	1	0	1	1	1	1	0	1	1	0	1	0	0	0	0	0	0	1	1	0	1	1	0	2	0	0	0	0	1	2	0	0	0	0	1	1	1	0	0	1	2	0	2	0	0	1	1	1	0	2	0	3	0	2	0	0	1	0	0	1	2	0	1	1	1	0	3	0	0	0	0	0	2	0	1	1	1	0	0	1	2	0	0	0	0	0	1	0	1	1	0	0	0	1	0	1	0	0	0	1	0	0	6	0	0	0	1	1	1	0	2	1	1	0	0	1	0	0	0	5	1	1	0	3	0	1	0	0	0	1	0	3	1	0	0	0	1	1	0	0	0	3	3	1	2	1	0	0	1	1	0	2	3	1	0	2	0	4	0	1	2	0	3	2	0	1	1	0	1	0	0	3	0	0	0	0	1	0	0	2	1	0	4	2	0	1	0	0	1	2	1	1	0	0	0	0	0	0	0	2	0	0	1	0	1	0	0	0	0	1	1	0	2	0	1	0	2	1	3	0	0	1	1	0	2	0	0	1	4	1	1	0	1	0	1	0	0	2	1	1	0	0	5	0	0	0	2	0	1	0	0	0	2	0	0	1	1	2	0	0	1	0	0	3	0	0	0	0	1	4	1	0	0	1	0	4	2	0	0	2	0	2	1	1	0	3	1	0	1	0	1	1	0	0	0	0	1	1	1	0	0	0	0	2	0	0	1	0	0	1	2	2	2	3	1	0	0	1	0	0	0	2	0	0	0	0	1	1	1	0	0	0	1	0	0	0	0	2	0	1	0	0	1	0	0	2	0	1	0	2	4	1	0	1	0	1	4	0	1	0	0	0	1	1	0	1	1	1	0	2	0	0	0	0	0	0	0	0	0	0	0	0	2	0	2	0	0	2	2	0	0	1	1	0	1	2	1	1	0	0	0	1	1	0	0	0	2	0	0	1	0	0	1	3	0	2	1	0	1	1	0	0	1	0	2	2	1	1	0	1	0	1	0	3	0	2	1	0	1	1	0	0	2	2	1	0	1	0	1	0	0	1	0	1	0	0	1	0	0	1	0	0	0	0	0	0	1	0	0	0	0	0	1	0	0	0	2	1	0	0	0	0	0	0	1	2	0	0	2	0	0	0	2	1	0	0	3	1	1	0	3	0	1	1	0	2	4	0	3	2	0	2	0	0	1	0	0	0	0	0	1	1	0	1	0	1	0	0	0	0	4	0	0	0	1	2	3	2	1	1	0	0	1	0	0	0	1	2	1	1	0	0	1	0	0	0	0	0	2	1	0	0	0	3	0	1	1	0	0	1	0	1	1	0	1	1	0	0	2	2	2	0	1	0	0	2	0	3	0	0	0	5	2	0	3	1	1	1	0	2	1	1	0	1	0	2	0	1	0	0	3	1	3	2	0	0	0	0	1	1	1	1	1	0	0	1	0	0	2	0	1	0	6	0	0	1	0	0	1	1	3	0	0	3	2	0	1	1	0	1	1	0	1	1	0	0	1	0	1	3	0	1	0	2	0	0	0	1	3	0	0	4	0	3	0	0	2	1	0	0	2	0	0	1	0	0	0	0	2	0	0	0	1	0	2	0	1	0	0	0	1	0	1	2	1	0	1	0	1	0	0	0	0	1	1	0	4	0	0	0	0	0	1	0	0	0	0	0	0	0	0	2	0	1	0	0	1	2	0	0	1	1	0	0	2	1	0	0	0	0	0	0	1	0	0	3	2	2	0	1	2	1	1	0	0	0	6	0	0	0	0	0	0	0	0	0	0	0	0	0	1	0	0	3	2	1	0	1	0	0	2	1	0	2	0	0	1	0	0	1	0	1	0	0	1	0	0	0	0	0	4	0	0	0	1	0	0	0	0	2	2	0	0	1	0	0	5	3	2	0	0	0	1	2	0	2	1	0	0	0	3	0	2	1	1	0	0	0	3	0	1	0	1	2	0	1	1	0	1	2	1	1	1	0	0	0	0	0	0	1	0	3	2	3	0	0	1	0	1	1	0	2	0	0	0	0	0	0	0	0	1	1	1	0	0	4	1	1	4	1	1	0	1	1	0	1	1	0	0	0	1	0	2	2	0	2	0	2	0	0	0	1	1	0	0	0	0	0	0	1	1	1	1	0	0	0	0	1	0	0	0	0	0	0	1	2	1	1	0	0	3	1	1	0	0	2	0	1	1	2	0	0	0	3	0	1	0	1	2	1	0	0	0	1	0	0	1	0	0	0	0	0	0	1	0	2	1	0	0	1	0	1	0	1	0	2	0	0	0	1	0	0	2	3	0	3	0	0	1	1	4	0	0	0	0	0	0	1	0	0	0	0	0	0	2	3	1	1	1	1	0	2	2	0	0	3	0	0	2	2	1	0	1	1	0	1	0	0	0	0	0	1	1	0	0	0	0	0	0	1	0	1	5	1	0	0	0	0	1	0	0	1	0	0	1	1	2	1	1	0	2	0	0	3	0	0	0	1	1	0	0	3	1	0	1	3	1	0	0	0	0	1	0	0	0	0	2	0	0	0	0	2	3	0	2	1	0	1	2	1	3	1	0	0	2	0	3	0	1	0	0	1	0	1	0	0	3	0	1	1	0	0	0	0	0	3	0	3	0	0	0	0	1	3	2	0	1	0	1	1	2	1	1	3	1	0	1	0	0	0	0	0	1	1	0	0	1	1	0	0	1	0	0	0	0	0	0	0	0	1	0	0	1	0	2	0	0	3	1	0	1	1	0	1	0	0	0	3	2	1	0	0	0	0	1	0	1	2	0	0	0	0	0	0	0	0	0	1	0	2	1	0	0	0	1	2	1	1	0	1	1	0	0	1	0	0	1	2	0	2	1	1	0	0	1	2	1	0	0	0	2	2	0	0	0	0	1	0	2	0	0	1	1	2	0	1	0	0	1	0	1	0	0	0	0	0	0	0	3	2	0	0	1	0	3	3	1	1	0	1	3	0	1	2	3	0	1	0	3	0	1	0	0	1	1	1	2	0	2	1	1	1	0	2	3	1	0	3	1	0	0	0	0	0	1	0	1	0	0	1	2	0	0	0	1	1	0	2	0	0	0	3	0	0	0	1	0	2	1	0	1	1	2	0	1	0	0	0	4	0	1	0	0	0	1	0	1	0	2	0	0	0	0	2	2	0	1	0	1	0	0	1	0	0	0	0	0	2	1	0	2	0	0	1	0	0	2	0	1	0	0	1	1	1	0	2	0	0	1	0	0	2	2	0	0	2	1	0	0	0	0	1	2	1	1	0	0	2	3	0	3	0	0	0	0	1	0	0	0	0	0	0	0	0	2	0	0	0	0	0	1	0	0	0	3	1	1	0	0	0	0	2	0	1	0	1	0	0	2	0	2	1	0	0	0	0	0	0	3	1	0	1	2	0	1	0	0	0	2	0	4	0	0	0	1	1	0	0	1	0	1	0	0	0	0	0	5	0	0	0	1	0	1	2	1	0	0	1	0	1	0	0	0	0	0	1	0	1	0	1	1	0	3	0	0	3	2	2	1	0	2	2	1	1	0	1	0	1	0	1	0	1	0	1	0	0	1	1	0	0	1	1	1	0	2	0	0	2	0	0	2	0	0	1	3	2	2	0	0	0	1	0	0	8	0	0	0	1	0	0	0	1	0	1	0	2	0	0	3	0	0	2	0	1	0	0	1	0	0	0	1	3	0	0	1	2	1	2	1	0	1	0	2	0	0	0	1	0	0	0	1	0	0	0	0	4	0	0	0	1	0	0	0	0	0	1	0	0	2	0	3	0	2	1	0	0	0	1	1	0	0	0	0	2	0	0	2	0	2	0	0	1	1	0	2	1	0	0	0	1	0	1	0	1	1	0	0	1	0	5	1	3	0	4	1	0	1	0	0	1	1	1	1	1	0	0	1	1	0	1	0	0	0	0	0	2	0	1	1	0	2	3	0	2	1	1	1	1	0	2	0	0	1	0	0	0	0	0	0	1	0	2	3	2	2	1	1	1	0	1	2	1	0	1	1	1	1	0	3	0	1	2	0	0	0	1	0	0	0	1	0	1	0	1	1	1	0	1	2	0	0	0	1	0	0	0	2	1	0	0	1	0	0	1	1	0	0	0	0	1	2	0	1	0	1	0	0	0	1	0	2	1	1	1	1	1	1	0	0	2	0	0	1	0	0	2	1	0	0	2	0	2	1	0	0	0	1	0	1	0	0	0	3	1	0	0	0	1	1	1	1	1	0	3	2	0	1	5	0	0	1	0	1	0	0	0	1	0	1	1	1	0	0	0	0	3	0	0	1	0	0	0	1	0	0	0	0	2	0	1	1	0	0	1	1	2	1	1	0	3	0	0	1	0	0	0	2	0	0	2	1	0	1	0	1	0	0	0	0	1	1	0	2	2	0	3	0	1	0	0	0	1	2	0	1	2	2	1	1	0	0	0	1	1	1	0	0	0	1	2	1	0	1	0	1	1	3	0	2	1	0	1	0	0	1	1	3	0	0	2	1	0	1	1	1	0	1	2	0	0	0	0	0	2	0	0	2	1	3	0	1	1	0	0	0	1	0	1	0	0	3	2	0	0	0	0	0	0	1	0	0	3	0	1	0	0	0	1	0	0	0	0	3	1	2	0	1	1	0	1	0	0	0	2	2	0	0	2	2	6	1	1	1	0	1	0	1	0	2	0	1	0	1	0	1	2	0	1	0	1	0	1	0	0	2	0	0	2	1	0	1	1	0	0	0	0	1	0	0	0	1	2	4	0	1	1	0	0	0	1	1	1	0	0	0	1	0	0	1	1	0	1	1	0	2	4	0	0	0	0	1	0	2	1	0	1	1	2	0	0	0	1	1	1	0	0	1	0	0	1	0	0	1	3	0	0	1	0	2	1	0	0	1	1	0	4	0	0	0	0	0	1	0	2	0	0	2	0	3	1	0	2	0	0	0	0	0	0	0	2	0	0	0	0	1	0	0	0	0	0	2	0	1	2	0	0	0	0	0	0	0	0	0	1	1	0	1	0	1	0	0	0	1	0	1	1	1	1	2	1	0	0	0	1	0	0	1	0	1	0	0	1	1	0	2	0	1	0	0	1	0	0	0	0	0	0	0	0	0	0	0	0	0	0	0	0	0	0	0	2	1	1	0	1	2	0	0	0	0	0	1	0	0	1	1	3	0	1	1	1	0	0	3	1	0	0	0	2	2	0	1	0	0	1	0	0	0	1	1	1	0	0	0	0	4	0	0	0	0	0	0	1	2	0	0	0	0	0	0	0	0	0	5	1	0	0	1	0	0	0	2	0	0	1	1	1	0	1	1	1	0	2	0	0	0	0	0	0	4	1	0	1	0	0	0	0	0	0	0	0	2	0	0	1	1	0	0	0	0	2	0	1	2	0	0	0	0	5	0	0	0	1	0	1	0	0	0	1	0	0	1	0	0	1	1	0	0	0	2	0	0	1	0	2	0	1	0	0	4	0	2	1	0	0	0	1	0	0	0	1	0	0	2	0	0	0	1	0	0	0	0	1	0	0	0	1	0	0	0	0	0	0	0	4	0	0	5	0	1	0	0	1	0	2	1	0	1	0	1	0	2	6	0	0	0	3	0	0	4	0	0	0	0	0	3	0	0	2	0	1	0	1	1	0	4	1	0	2	0	0	0	0	0	0	1	0	0	0	1	4	3	1	0	0	1	0	0	0	1	2	0	0	0	2	0	1	0	1	1	0	1	1	2	1	0	0	0	0	0	0	0	1	1	0	1	1	2	0	0	1	0	2	3	1	0	1	0	0	0	0	3	1	1	0	0	0	0	2	0	0	3	0	1	1	0	1	0	1	0	0	0	0	0	0	1	0	2	0	0	4	1	0	3	0	0	2	2	2	0	0	3	0	0	1	0	1	0	0	1	0	1	0	1	0	0	1	1	4	0	0	0	0	0	0	0	1	1	2	1	0	0	1	1	0	0	0	2	0	0	4	0	1	2	1	0	0	0	3	0	1	0	0	4	0	0	0	0	0	0	1	0	2	0	0	0	0	2	0	0	0	3	3	0	0	0	0	0	0	1	0	0	2	1	0	1	0	0	1	0	1	2	2	0	0	2	0	0	0	1	1	0	1	1	0	0	1	1	1	3	1	2	1	0	0	0	0	0	2	1	0	1	1	1	0	0	0	1	0	0	0	0	1	1	0	2	2	1	1	0	2	0	1	0	1	0	0	0	1	1	1	2	3	0	0	2	2	0	1	0	0	0	1	1	0	1	1	0	0	0	0	0	0	0	0	1	0	0	1	0	0	0	0	4	0	0	1	2	0	3	0	0	0	0	0	0	0	0	0	1	0	0	0	2	0	0	2	0	0	0	0	2	0	0	2	0	0	0	1	0	2	1	0	0	0	1	0	0	0	1	2	0	0	0	0	0	0	0	2	0	0	2	0	2	0	1	0	2	0	1	0	0	0	0	1	0	0	0	0	0	1	0	4	2	0	0	1	0	0	0	0	1	2	0	1	0	0	2	1	0	1	0	0	0	0	1	0	1	0	0	0	0	2	0	1	2	0	0	2	0	1	0	1	0	0	2	0	2	0	0	3	0	1	0	0	1	1	3	1	0	0	0	0	2	0	0	0	3	2	2	0	0	0	1	0	0	0	1	1	0	0	0	0	0	1	1	2	2	0	3	1	1	2	1	0	0	0	0	0	0	1	1	0	3	0	0	0	1	0	0	0	3	0	1	0	0	0	0	0	0	0	1	0	0	0	1	0	1	0	1	0	0	1	2	0	0	0	1	1	0	0	1	0	0	0	0	1	0	1	1	3	3	0	0	0	0	0	0	0	0	0	1	0	0	1	0	0	0	0	1	1	1	0	0	2	1	0	0	0	0	0	0	0	0	0	1	0	1	0	1	0	2	0	2	0	2	3	0	0	0	0	1	0	2	0	0	0	0	2	0	1	0	0	1	0	1	0	1	1	4	2	0	0	0	2	0	1	2	2	2	0	2	1	0	0	0	0	0	1	0	2	0	0	0	0	0	0	0	3	1	1	0	2	1	0	0	0	0	1	0	1	2	0	0	0	2	2	2	1	1	1	0	1	2	3	2	0	0	0	0	1	3	0	1	1	1	0	0	0	1	0	1	2	0	1	1	0	1	0	1	2	0	0	0	1	2	0	0	1	0	0	0	0	0	0	0	3	0	0	0	1	1	0	0	0	0	3	1	0	3	0	0	0	0	0	0	0	0	1	1	2	0	1	2	1	0	0	2	0	0	0	3	2	1	0	0	1	1	0	0	1	1	1	0	1	4	0	0	2	0	1	1	1	0	1	2	0	1	3	0	0	0	4	2	0	1	0	1	0	1	0	0	4	0	2	0	0	0	0	2	0	1	1	1	2	1	0	1	1	0	0	2	0	1	0	1	0	2	0	0	0	0	0	2	0	0	1	1	3	1	2	0	1	1	0	0	0	0	1	2	1	0	0	3	1	1	0	1	0	0	0	0	0	1	0	0	1	0	2	0	1	1	0	0	1	0	1	1	1	0	1	0	0	0	4	1	2	1	0	2	0	2	0	1	1	0	2	0	0	0	0	2	0	3	1	0	0	0	0	0	1	0	0	0	0	2	0	0	6	0	1	1	0	3	0	2	3	1	0	0	1	0	0	1	2	0	0	0	0	0	1	0	0	1	0	0	0	0	1	0	0	1	2	0	0	0	1	1	1	0	3	0	0	2	1	2	2	1	1	0	0	1	1	0	1	6	1	1	0	0	0	0	1	0	1	1	0	1	1	0	0	1	0	2	1	0	1	1	0	2	0	1	0	2	2	0	0	1	0	2	1	1	0	1	0	0	1	1	0	1	2	1	3	1	0	0	1	1	1	2	0	0	0	0	0	0	2	1	0	1	1	0	0	0	0	1	0	0	0	2	1	1	0	2	0	2	0	0	0	0	0	1	1	1	0	1	1	3	4	1	2	1	0	2	3	2	1	0	1	0	0	0	2	0	0	0	0	0	0	2	1	0	2	2	0	2	0	0	0	0	0	0	0	0	0	1	0	1	0	0	0	1	0	1	1	1	0	0	0	0	0	1	0	0	4	1	0	0	2	0	1	0	0	2	0	0	1	1	0	0	1	0	0	1	0	1	0	0	3	0	1	2	0	1	0	0	0	0	1	1	0	0	1	0	0	3	0	0	0	0	1	1	0	0	0	1	0	1	1	0	0	0	2	1	0	0	0	0	1	0	2	0	1	1	1	1	3	1	1	1	1	0	0	1	1	3	0	1	0	0	0	1	0	0	1	1	0	0	3	1	2	0	0	1	0	1	1	1	1	0	0	1	4	3	0	2	1	0	3	2	0	1	0	0	0	1	0	0	0	1	6	0	1	0	0	0	0	0	0	3	0	1	1	0	1	0	3	0	0	0	0	0	0	0	0	0	0	0	0	0	0	0	0	0	0	1	0	0	2	1	0	1	2	0	1	0	0	0	0	1	0	1	0	0	0	1	0	0	0	2	0	0	1	0	0	1	0	0	4	1	1	0	0	0	1	0	1	0	1	0	0	1	0	1	0	1	1	1	0	0	1	0	1	4	2	0	0	0	5	2	0	1	0	0	1	0	2	0	1	0	0	0	0	2	0	0	0	0	0	0	0	1	1	3	0	2	0	0	0	1	1	0	2	0	1	0	1	1	1	0	0	0	0	2	2	0	0	0	1	0	1	0	1	0	0	1	1	0	0	0	0	3	3	0	0	0	0	0	0	0	5	0	1	0	0	0	2	0	1	1	1	2	0	0	0	1	1	0	1	0	0	3	1	0	1	2	1	3	0	0	1	0	2	0	0	0	0	1	0	1	1	1	0	1	1	1	0	1	0	0	0	1	0	1	0	0	2	1	3	0	0	0	0	1	1	7	1	2	0	1	1	0	1	2	0	0	0	0	0	0	0	0	0	0	0	0	0	0	0	0	1	1	0	0	0	0	1	0	0	1	1	0	1	0	0	0	0	0	0	0	1	2	0	0	0	1	1	1	0	0	0	1	1	0	0	0	0	3	0	0	0	2	1	0	0	1	2	1	1	0	0	0	0	0	5	1	0	0	1	0	2	1	1	0	1	0	0	0	1	0	0	0	0	0	3	0	0	1	0	1	2	2	0	0	0	0	0	1	1	4	0	0	1	0	0	0	1	0	5	0
N0.HOG0008110	0	0	0	0	0	0	0	0	0	0	0	0	0	0	0	0	0	0	0	0	0	0	0	0	0	0	0	0	0	0	0	0	0	0	0	0	0	0	0	0	0	0	0	0	0	0	0	0	0	0	0	0	0	0	0	0	0	0	0	0	0	0	0	0	0	0	0	0	0	0	0	0	0	0	0	0	0	0	0	0	0	0	0	0	0	0	0	0	0	0	0	0	0	0	0	0	0	0	0	0	0	0	0	0	0	0	0	0	0	0	0	0	0	0	0	0	0	0	0	0	0	0	0	0	0	0	0	0	0	0	0	0	0	0	0	0	0	0	0	0	0	0	0	0	0	0	0	0	0	0	0	0	0	0	0	0	0	0	0	0	0	0	0	0	0	0	0	0	0	0	0	0	0	0	0	0	0	0	0	0	0	0	0	0	0	0	0	0	0	0	0	0	0	0	0	0	0	0	0	0	0	0	0	0	0	0	0	0	0	0	0	0	0	0	0	0	0	0	0	0	0	0	0	0	0	0	0	0	0	0	0	0	0	0	0	0	0	0	0	0	0	0	0	0	0	0	0	0	0	0	0	0	0	0	0	0	0	0	0	0	0	0	0	0	0	0	0	0	0	0	0	0	3	0	0	0	0	0	0	0	0	0	0	0	0	0	0	0	0	0	0	0	0	0	0	0	0	0	0	0	0	0	0	0	0	0	0	0	0	0	0	0	0	0	0	0	0	0	0	0	0	0	0	0	0	0	0	0	0	0	0	0	0	0	0	0	0	0	0	0	0	0	0	0	0	0	1	0	0	0	0	0	0	0	0	0	0	0	0	0	0	0	0	0	0	0	0	0	0	0	0	0	0	0	0	0	0	0	0	0	0	0	0	0	0	0	0	0	0	0	0	0	0	0	0	0	0	0	0	0	0	0	0	0	0	0	0	0	0	0	0	0	0	0	0	0	0	0	0	0	0	0	0	0	0	0	0	0	0	0	0	0	0	0	0	0	0	0	0	0	0	0	0	0	0	0	0	0	0	0	0	0	0	0	0	0	0	0	0	1	0	0	0	0	0	0	0	0	0	0	0	0	0	0	0	0	0	0	0	0	0	0	0	0	0	0	0	0	0	0	0	0	0	0	0	0	0	0	0	0	0	0	0	0	0	0	0	0	0	0	0	0	0	0	0	0	0	0	0	0	0	0	0	0	0	0	0	0	0	0	0	0	0	0	0	0	0	0	0	0	0	0	0	0	0	0	0	0	0	0	0	0	0	0	0	0	0	0	0	0	0	0	0	0	0	0	0	0	0	0	0	0	0	0	0	0	0	0	0	0	0	0	0	0	0	0	0	0	0	0	0	0	0	0	0	0	0	0	0	0	0	0	0	0	0	0	0	0	0	0	0	0	0	0	0	0	0	0	0	0	0	0	0	0	0	0	0	0	0	0	0	0	0	0	0	0	0	0	0	0	0	0	0	0	0	0	0	0	0	0	0	0	0	0	0	0	0	0	0	0	0	0	0	0	0	0	0	0	0	0	0	0	0	0	0	0	0	0	0	0	0	0	0	0	0	0	0	0	0	0	0	0	0	0	0	0	0	0	0	0	0	0	0	0	0	0	0	0	0	0	0	0	0	0	0	0	0	0	0	0	0	0	0	0	0	0	0	0	0	0	0	0	0	0	0	0	0	0	0	0	0	0	0	0	0	0	0	0	0	0	0	0	0	0	0	0	0	0	0	0	0	0	0	0	0	0	0	0	0	0	0	0	0	0	0	0	0	0	0	0	0	0	0	0	0	0	0	0	0	0	0	0	0	0	0	0	0	0	0	0	0	0	0	0	0	0	0	0	0	0	0	0	0	0	0	0	0	0	0	0	0	0	0	0	0	0	0	0	0	0	0	0	0	0	0	0	0	0	0	0	0	0	0	0	0	0	0	0	0	0	0	0	0	0	0	0	0	0	0	0	0	0	0	0	0	0	0	0	0	0	0	0	0	0	0	0	0	0	0	0	0	0	0	0	0	0	0	0	0	0	0	0	0	0	1	0	0	0	0	0	0	0	0	0	0	0	0	0	0	0	0	0	0	0	0	0	0	0	0	0	0	0	0	0	0	0	0	0	0	0	0	0	0	0	0	0	0	0	0	0	0	0	0	0	0	0	0	0	0	0	0	0	0	0	0	0	0	0	0	0	0	0	0	0	0	0	0	0	1	0	0	0	0	0	0	0	0	0	0	0	0	0	0	0	0	0	0	0	0	0	0	0	0	0	0	0	0	0	0	0	0	0	0	0	0	0	0	0	0	0	0	0	0	0	0	0	0	0	0	0	0	0	0	0	0	0	0	0	0	0	0	0	0	0	0	0	0	0	0	0	0	0	0	0	0	0	0	0	0	0	0	0	0	0	0	0	0	0	0	0	0	0	0	0	0	0	0	0	0	0	0	0	0	0	0	0	0	0	0	0	0	0	0	0	0	0	0	0	0	0	0	0	0	0	0	0	0	0	0	0	0	0	0	0	0	0	0	0	0	0	0	0	0	0	0	0	0	0	0	0	0	0	0	0	0	0	0	0	0	0	0	0	0	0	0	0	0	0	0	0	0	0	0	0	0	0	0	0	0	0	0	0	0	0	0	0	0	0	0	0	0	0	0	0	0	0	0	1	0	0	0	0	0	0	0	0	0	0	0	0	0	0	0	0	0	0	0	0	0	0	0	0	0	0	0	0	0	0	0	0	0	0	0	0	0	0	0	0	0	0	0	0	0	0	0	0	0	0	0	0	0	0	0	0	0	0	0	0	0	0	0	0	0	0	0	0	0	0	0	0	0	0	0	0	0	0	0	0	0	0	1	0	0	0	0	0	0	0	0	0	0	0	0	0	0	0	0	0	0	0	0	0	0	0	0	0	0	0	0	0	0	0	0	0	0	0	0	0	0	0	0	0	0	0	0	0	0	0	0	0	0	0	0	0	0	0	0	0	0	0	0	6	0	0	0	0	0	0	0	0	0	0	0	0	0	0	8	0	0	0	0	0	0	0	0	0	0	0	0	0	0	0	0	0	0	0	0	0	0	0	0	0	0	0	0	0	0	0	0	0	0	0	0	0	0	0	0	0	0	0	0	0	0	0	0	0	0	0	0	0	1	0	0	0	0	0	0	0	0	0	0	0	6	0	0	0	0	0	0	0	0	0	0	0	0	0	0	0	0	0	0	0	0	0	0	0	0	0	0	0	0	0	0	0	0	0	0	0	0	0	0	0	0	0	0	0	0	0	0	0	0	0	0	0	0	0	0	0	0	0	0	0	0	0	0	0	0	0	0	0	0	0	0	0	0	0	0	0	0	0	0	0	0	0	0	0	0	0	0	0	0	0	0	0	0	0	0	0	0	0	0	0	0	0	0	0	0	0	0	0	0	0	0	0	0	0	0	0	0	0	0	0	0	0	0	0	0	0	0	0	0	0	0	0	0	0	0	0	0	0	0	0	0	0	0	0	0	0	0	0	0	0	0	0	0	0	0	0	0	0	0	0	0	0	0	0	0	0	0	0	0	0	0	0	0	0	0	0	0	0	0	0	0	0	0	0	0	0	0	0	0	0	0	0	0	0	0	0	0	0	0	0	0	0	0	0	0	0	0	0	0	0	0	0	0	0	0	0	0	0	0	0	0	0	0	0	0	0	0	0	0	0	0	0	0	0	0	1	0	0	0	1	0	0	0	0	0	0	0	0	0	0	0	0	0	0	0	0	0	0	0	0	0	0	0	0	0	0	0	0	0	0	0	0	0	0	0	0	0	0	0	0	0	0	0	0	0	0	0	0	0	0	0	0	0	0	0	0	0	0	0	0	0	0	0	0	0	0	0	0	0	0	0	0	0	0	0	0	0	0	0	0	0	0	0	0	0	0	0	0	0	0	0	0	0	0	0	0	0	0	0	0	0	0	0	0	0	0	0	0	0	0	0	0	0	0	0	0	0	0	0	0	0	0	0	0	0	0	0	0	0	0	0	0	0	0	0	0	0	0	0	0	0	0	0	0	0	0	0	0	0	0	0	0	0	0	0	0	0	0	0	1	0	0	0	0	0	0	0	0	0	0	0	0	0	0	0	0	0	0	0	0	0	0	0	0	0	0	0	0	0	0	0	0	0	0	0	0	0	0	0	0	0	0	0	0	0	0	0	0	0	0	0	0	0	0	0	0	0	0	0	0	0	0	0	0	0	0	0	0	0	0	0	0	0	0	0	0	0	0	0	0	0	0	0	0	0	0	0	0	0	0	0	0	0	0	0	0	0	0	0	0	0	0	0	0	0	0	0	0	0	0	0	0	0	0	0	0	0	0	0	0	0	0	0	0	0	0	0	0	0	0	0	0	0	0	0	0	0	0	0	0	0	0	0	0	0	0	0	0	0	0	0	0	0	0	0	0	0	0	0	0	0	0	0	0	0	0	3	0	0	0	0	0	0	0	0	0	0	0	0	0	0	0	0	0	0	1	0	0	0	0	0	0	0	0	0	0	0	0	0	0	0	0	0	0	0	0	0	0	0	0	0	0	0	0	0	0	0	0	0	0	0	0	0	0	0	0	0	0	0	0	0	1	0	0	0	0	0	0	0	0	0	0	0	4	0	0	0	0	0	0	0	0	0	0	0	0	0	0	0	0	0	0	0	0	0	0	0	0	0	0	0	0	0	0	0	0	0	0	0	0	0	0	0	0	0	0	0	0	0	0	0	0	0	0	0	0	0	0	0	0	0	0	0	0	0	0	0	0	0	0	0	0	0	0	0	0	0	0	0	0	0	0	0	0	0	0	0	0	1	0	0	0	0	0	0	0	0	0	0	0	0	0	0	0	0	0	0	0	0	0	0	0	0	0	0	0	0	0	0	0	0	0	0	0	0	0	0	0	0	0	0	0	0	0	0	0	0	0	0	0	0	0	0	8	0	0	0	0	0	0	0	0	0	0	0	0	0	0	1	0	0	0	0	0	0	0	0	0	0	0	0	0	0	0	0	0	0	0	0	0	0	0	0	0	0	0	0	0	0	0	0	0	1	0	0	0	0	0	0	0	0	0	0	0	0	0	0	0	0	0	0	0	0	0	0	0	0	0	0	0	0	0	0	0	0	0	0	0	0	0	0	0	0	0	0	0	0	0	0	0	0	0	0	0	0	0	0	0	0	0	0	0	1	0	0	0	0	0	0	0	0	0	0	0	0	0	0	0	0	0	0	0	0	0	0	0	0	0	0	0	0	0	0	0	0	0	0	0	0	0	0	0	0	0	0	0	0	0	0	0	0	0	0	0	0	0	0	0	0	0	0	0	0	0	0	0	0	0	0	0	0	0	0	0	0	0	0	0	0	0	0	0	0	0	0	0	0	0	0	0	0	0	0	0	0	0	0	0	0	0	0	0	0	0	0	0	0	0	1	0	0	0	3	0	0	0	0	0	0	0	0	0	0	0	0	0	0	0	0	0	0	0	0	0	0	0	0	0	0	0	0	0	0	0	0	0	0	0	0	0	0	0	0	0	0	0	0	0	0	7	0	0	0	0	0	0	0	0	0	0	0	0	0	0	0	0	0	0	0	0	0	0	0	0	0	0	0	0	0	0	0	0	0	0	0	0	0	0	0	0	0	0	0	0	0	0	0	0	0	0	0	0	0	0	0	0	0	0	0	0	0	0	0	0	0	0	0	0	0	0	0	0	0	0	0	0	0	0	0	0	0	0	0	0	0	0	0	0	0	0	0	0	0	0	0	0	0	0	0	0	0	0	0	0	0	0	0	0	0	0	0	0	0	0	0	0	0	0	0	0	0	0	0	0	0	0	0	0	0	0	0	0	0	0	0	0	0	0	0	0	0	0	0	0	0	0	0	0	0	0	0	0	0	0	0	0	0	0	0	0	0	0	0	0	0	0	0	0	0	0	0	0	0	0	0	0	0	0	0	0	0	0	0	0	0	0	0	0	0	0	0	0	0	0	0	0	0	0	0	0	0	0	0	0	0	0	0	0	0	0	0	0	0	0	0	0	0	0	0	0	0	0	0	0	0	0	0	0	0	0	0	0	0	0	0	0	0	0	0	0	0	0	0	0	0	0	0	0	0	0	0	0	0	0	0	0	0	0	0	0	0	0	0	0	0	0	0	0	0	0	0	0	0	0	0	0	0	0	0	0	0	0	0	0	3	0	0	0	0	0	0	0	0	0	0	0	0	0	0	0	0	0	0	0	0	0	0	0	0	0	0	0	0	0	0	0	0	0	0	0	0	0	0	0	0	0	0	0	1	0	0	0	0	0	0	0	0	0	0	0	0	0	0	0	0	0	0	0	0	0	0	0	0	0	0	0	0	0	0	0	0	0	0	0	0	0	0	0	0	0	0	0	0	0	0	0	0	0	0	0	0	0	0	0	0	0	0	0	0	0	0	0	0	0	0	0	0	0	0	0	0	0	0	0	0	0	0	0	0	0	0	0	0	0	0	0	0	0	0	0	0	0	0	0	0	0	0	0	0	0	0	0	0	0	0	0	0	0	0	0	0	0	0	0	0	0	0	0	0	0	0	0	0	0	0	0	0	0	0	0	0	0	0	0	0	0	0	0	0	0	0	0	0	0	0	0	0	0	0	0	0	0	0	0	0	0	0	0	0	0	0	0	0	0	0	0	0	0	0	0	0	0	0	0	0	0	0	0	0	0	0	0	0	0	0	0	0	0	0	0	0	0	0	0	0	0	0	0	0	0	0	0	0	0	0	0	0	0	0	0	0	0	0	0	0	0	0	0	0	0	0	0	0	0	0	0	0	0	0	0	0	0	0	0	0	0	0	0	0	0	0	0	0	0	0	0	0	0	0	0	0	0	0	0	0	0	0	0	0	0	0	0	0	0	0	0	0	0	0	0	0	0	0	0	0	0	0	0	0	0	0	0	0	0	0	0	0	0	0	0	0	0	0	0	0	0	0	0	0	0	0	0	0	0	0	0	0	0	0	0	0	0	0	0	0	0	0	0	0	0	0	0	0	0	0	4	0	0	0	0	0	0	0	0	0	0	0	0	0	0	0	0	0	0	0	13	0	0	0	0	0	0	0	0	0	0	0	0	0	0	0	0	0	0	0	0	0	0	0	0	0	0	0	0	0	0	0	0	0	0	0	0	0	0	0	0	0	0	0	0	0	0	0	0	0	0	0	0	0	0	0	0	0	0	0	0	0	0	0	0	0	0	0	0	0	0	0	0	0	0	0	0	0	0	0	0	0	0	0	0	0	0	0	0	0	0	0	0	0	0	0	0	0	0	0	0	0	0	0	0	0	0	0	0	0	0	0	0	0	0	0	0	0	0	0	0	0	0	0	0	0	0	0	0	0	0	0	0	0	0	0	0	0	0	0	0	0	0	0	0	0	0	0	0	0	0	0	0	0	0	0	0	0	0	0	0	0	0	0	0	0	0	0	0	0	0	1	0	0	0	0	0	0	0	0	0	0	0	0	0	0	0	0	0	0	0	0	0	0	0	0	0	0	0	0	0	0	0	0	0	0	0	0	0	0	0	0	0	0	0	0	0	0	0	0	0	0	0	0	0	0	0	0	0	0	0	0	0	0	0	0	0	0	0	0	0	0	0	0	0	0	0	0	0	0	0	0	0	0	0	0	0	0	0	0	0	0	0	0	0	0	0	0	0	0	0	0	0	0	0	0	0	0	0	0	0	0	0	0	0	0	0	0	0	0	0	0	0	0	0	0	0	0	10	0	0	0	0	0	0	0	0	0	0	0	0	0	0	0	0	0	0	0	0	0	0	0	0	0	0	0	0	0	0	0	0	0	0	0	0	0	0	0	0	0	0	0	0	0	0	0	0	0	0	0	0	0	0	0	0	0	0	0	0	0	0	0	0	0	0	0	0	0	0	0	0	0	0	0	0	0	0	0	0	0	0	0	0	0	0	0	0	0	0	0	0	0	0	0	0	0	0	0	0	0	0	0	0	0	0	1	1	0	0	0	0	0	0	0	0	0	0	0	0	0	0	0	0	0	0	0	0	0	0	0	0	0	0	0	0	0	0	0	0	0	0	0	0	0	0	0	0	0	0	0	0	0	0	0	0	0	0	0	0	0	0	0	0	0	0	0	0	0	0	0	0	0	0	0	0	0	0	0	0	0	0	0	0	0	0	0	0	0	0	0	0	0	0	0	0	0	0	0	0	0	0	0	0	0	0	0	0	0	0	0	0	0	0	0	0	0	0	0	0	0	0	0	0	0	0	0	0	0	0	0	0	0	0	0	0	0	0	0	0	0	0	0	0	0	0	0	0	0	0	0	0	0	0	0	0	0	0	0	0	0	2	0	0	0	0	0	0	0	0	0	0	0	0	0	0	0	0	0	0	0	0	0	0	0	0	0	0	0	0	0	0	0	3	0	0	0	0	0	0	0	0	0	0	0	0	0	0	0	0	0	0	0	0	0	0	0	0	0	0	0	0	0	0	0	0	0	0	0	0	0	0	0	0	0	0	0	0	0	0	0	0	0	0	0	0	0	0	0	0	0	0	0	0	0	0	0	0	0	0	0	0	0	0	0	0	0	0	0	0	0	0	0	0	0	0	0	0	0	0	0	0	0	0	0	0	0	0	0	0	0	0	0	0	0	0	0	0	0	0	0	0	0	0	0	0	0	0	0	0	0	0	0	0	0	0	0	0	0	0	0	0	0	0	0	0	0	0	0	0	0	0	0	0	0	0	0	0	0	0	0	0	0	0	0	0	0	0	0	0	0	0	0	0	0	0	0	0	0	0	0	0	0	0	0	0	0	0	0	0	0	0	0	0	0	0	0	0	0	0	0	0	0	0	0	0	0	0	0	0	0	0	0	0	0	0	0	8	0	0	0	0	0	0	0	0	0	0	0	0	0	0	0	0	0	0	0	0	0	0	0	0	0	0	0	0	0	0	0	0	0	0	0	0	0	0	0	0	0	0	0	0	0	0	0	0	0	0	0	0	0	0	0	0	0	0	0	0	0	0	0	0	0	0	0	0	0	0	0	0	0	0	0	0	0	0	0	0	0	0	0	0	0	0	0	0	0	0	0	0	0	0	0	0	0	0	0	0	0	0	0	0	0	0	0	0	0	0	0	0	0	0	0	0	0	0	0	0	0	0	0	0	0	0	0	0	0	0	0	0	0	1	0	0	0	0	0	0	0	0	0	0	0	0	0	0	0	0	0	0	0	0	0	0	0	0	0	0	0	0	0	0	0	0	0	0	0	0	0	0	0	0	0	0	0	0	0	0	0	0	0	0	0	0	0	0	0	0	0	0	0	0	0	0	0	0	0	0	0	0	0	0	0	0	0	0	0	0	1	0	0	0	0	0	0	0	0	0	0	0	0	0	0	0	0	0	0	0	0	0	0	0	0	0	0	0	0	0	0	0	0	0	0	0	0	0	0	0	0	0	0	0	0	0	0	0	0	0	0	0	0	0	0	0	0	0	0	0	0	0	0	0	0	0	0	0	0	0	0	0	0	0	0	0	0	0	0	0	0	0	0	0	0	0	0	0	0	0	0	0	0	0	0	0	0	0	0	0	0	0	0	0	0	0	0	0	0	0	0	0	0	0	0	0	0	0	0	0	0	0	0	0	0	0	0	0	0	0	0	0	0	0	0	0	0	0	0	0	0	2	0	0	0	0	0	0	0	0	0	0	0	0	0	0	0	0	0	0	0	0	0	0	0	0	0	0	0	0	0	0	0	0	0	0	0	0	0	0	0	0	0	0	0	0	0	0	0	0	0	0	0	0	0	0	0	0	0	0	0	0	0	0	0	0	0	0	0	0	0	0	0	0	0	0	0	0	0	0	0	0	0	0	0	0	0	0	0	0	0	0	0	0	0	0	0	0	0	0	0	0	0	0	0	0	0	0	0	0	0	0	0	0	0	0	0	0	0	0	0	0	0	0	0	6	0	0	0	0	0	0	0	0	0	0	0	0	0	0	0	0	0	0	0	0	0	0	0	0	0	0	0	0	0	0	0	0	0	0	0	0	0	0	0	0	0	0	0	0	0	0	0	0	0	0	0	0	0	0	0	0	0	0	0	0	0	0	0	0	0	0	0	0	0	0	0	0	0	0	0	0	0	0	0	0	0	0	0	0	0	0	0	0	0	0	0	0	0	0	0	0	0	0	0	0	0	0	0	0	0	0	0	4	0	0	0	0	0	0	0	0	0	0	0	0	0	0	0	0	0	0	0	0	0	0	0	0	0	0	0	0	0	0	0	0	0	0	0	0	0	0	0	0	0	0	0	0	0	0	0	0	0	0	0	0	0	0	0	0	0	0	0	0	0	0	0	0	0	0	0	0	0	0	0	0	0	0	0	0	0	0	0	0	0	0	0	0	0	0	0	0	0	0	0	0	0	0	0	0	0	0	0	0	0	0	0	0	0	0	0	0	0	0	0	0	0	0	0	0	0	0	0	0	0	0	0	0	0	0	0	0	0	0	0	0	0	0	0	0	0	0	0	0	0	0	0	0	0	0	0	0	0	0	0	0	0	0	0	0	0	0	0	0	0	0	0	0	0	0	0	0	0	0	0	0	0	0	0	0	0	0	0	0	0	0	0	0	0	0	0	0	0	0	0	0	0	0	0	0	0	0	0	0	0	0	0	0	0	0	0	0	0	0	0	0	0	0	0	0	0	0	0	0	0	0	0	0	0	0	0	0	0	0	0	0	0	0	0	0	0	0	0	0	0	0	0	0	0	0	0	0	0	0	0	0	0	0	0	0	0	0	0	0	0	0	0	0	0	0	0	0	0	0	0	0	0	0	0	0	0	0	0	0	0	0	0	0	0	0	0	0	0	0	0	0	0	0	0	0	0	0	0	0	0	0	0	0	0	0	0	0	0	0	0	1	0	0	0	0	0	0	0	0	0	0	0	0	0	0	0	0	0	0	0	0	0	0	0	0	0	0	0	0	0	0	0	0	0	0	0	0	0	0	0	0	0	0	0	0	0	0	0	0	0	0	0	0	0	0	0	0	0	0	0	0	0	0	0	0	0	0	0	0	0	0	0	0	0	0	0	0	0	0	0	0	0	0	0	0	0	0	0	0	0	0	0	0	0	0	0	0	0	0	0	0	0	1	0	0	0	0	0	0	0	0	0	0	0	0	0	0	0	0	0	0	0	0	0	0	0	0	0	0	0	0	0	0	0	0	0	0	0	0	0	0	0	0	0	0	0	0	0	0	0	0	0	0	0	0	0	0	0	0	0	0	0	0	0	0	0	0	0	0	0	0	0	0	0	0	0	0	0	0	0	0	0	0	0	0	19	0	0	0	0	0	0	0	0	0	0	0	0	0	0	0	0	0	0	0	0	0	0	0	0	0	0	0	0	0	0	0	0	0	0	0	0	0	0	0	0	0	1	0	0	0	0	0	0	0	0	0	0	0	0	0	0	0	0	0	0	0	0	0	0	9	0	0	0	0	0	0	0	0	0	0	0	0	0	0	0	0	0	0	0	0	0	0	0	0	0	0	0	0	0	0	0	0	0	0	3	0	0	0	0	0	0	0	0	0	0	0	0	0	0	0	0	0	0	0	0	0	0	0	0	0	0	0	0	0	0	0	0	0	0	0	0	0	0	0	0	0	0	0	0	0	0	0	0	0	0	0	0	0	0	0	0	0	0	0	0	0	0	0	0	0	0	0	0	0	0	0	0	0	0	0	0	0	0	0	0	0	0	0	0	0	0	0	0	0	0	0	0	0	0	0	0	0	0	0	0	0	0	0	0	0	0	0	0	0	0	0	0	0	0	0	0	0	0	0	0	0	0	0	0	0	0	0	0	0	0	0	0	0	0	0	0	0	0
N0.HOG0006335	3	0	0	0	0	0	0	1	0	0	1	0	1	2	1	1	1	0	0	0	2	0	0	0	0	2	1	0	0	0	0	1	3	0	1	1	0	1	0	0	1	1	0	0	0	0	0	0	1	1	4	1	0	0	0	2	0	0	0	0	1	0	0	0	0	0	0	0	2	0	1	1	0	0	1	0	0	0	1	0	1	0	1	1	0	1	0	2	1	0	1	0	2	0	0	0	1	0	0	0	0	1	0	1	0	0	0	0	1	1	0	0	0	0	1	1	1	2	1	0	0	0	0	0	2	0	0	0	1	0	0	0	1	1	1	0	1	0	0	0	1	0	1	0	1	0	1	3	1	1	0	1	0	0	0	0	0	1	0	1	0	0	0	0	0	0	0	0	0	1	1	0	0	0	0	4	0	2	0	0	0	0	1	1	1	0	1	0	0	0	1	0	1	1	0	0	0	0	1	0	1	1	1	0	1	0	1	0	3	0	0	0	0	0	0	1	1	1	1	0	0	0	1	0	0	0	0	0	0	0	0	0	1	0	0	0	0	0	0	0	1	0	1	1	0	0	0	0	1	1	0	1	1	0	0	0	0	1	0	1	1	0	0	0	3	0	0	0	1	1	1	0	0	0	1	0	0	0	0	0	3	0	0	0	0	1	0	0	0	1	0	0	0	0	0	0	0	0	0	0	0	1	2	0	1	0	0	1	0	0	0	0	1	0	0	1	4	0	0	3	2	1	0	2	2	1	0	1	1	2	0	0	1	1	1	0	0	1	0	0	0	0	0	0	0	1	0	1	0	0	0	0	1	0	0	0	1	0	1	0	0	0	1	0	0	0	1	0	0	1	0	1	0	0	0	0	0	1	0	2	0	1	0	2	0	0	3	0	0	0	0	0	0	0	0	1	2	0	0	0	0	0	2	3	0	1	2	1	0	0	0	0	0	0	1	0	1	0	0	0	3	0	0	0	2	0	0	0	0	0	1	0	1	0	0	0	1	1	2	1	0	0	0	1	2	1	0	0	1	3	1	2	0	0	0	0	0	0	0	0	0	0	0	0	0	1	0	0	0	0	0	0	0	0	0	1	1	2	1	1	0	0	1	0	0	0	0	0	0	1	1	0	0	0	1	0	0	0	1	0	1	0	0	0	2	0	0	1	0	0	1	1	0	0	0	1	0	1	0	0	0	1	0	0	0	1	0	0	0	1	0	0	0	0	1	0	0	1	0	1	0	1	0	0	1	2	1	0	0	1	0	0	0	0	0	0	0	0	1	1	0	0	0	0	0	0	0	1	2	0	0	0	2	0	0	0	0	0	0	0	0	0	0	0	1	1	0	0	1	1	0	0	0	1	0	0	0	1	1	0	1	1	1	0	0	0	1	0	1	0	0	0	0	1	0	0	0	3	0	1	0	0	0	0	1	0	0	0	0	0	0	0	0	0	0	1	1	0	2	2	0	0	0	1	1	0	0	0	0	0	0	0	0	0	0	0	2	0	0	0	2	0	0	2	0	0	0	0	1	0	0	1	0	0	0	0	1	0	0	2	0	0	0	1	0	0	0	1	1	0	0	2	2	0	0	0	0	0	1	0	2	0	1	2	0	0	0	0	1	2	1	0	0	1	1	1	6	1	0	0	0	0	1	0	1	0	1	0	1	0	0	0	0	0	0	1	1	0	0	1	1	0	0	0	0	1	0	1	0	0	0	0	0	0	0	1	0	0	0	3	0	0	0	0	0	1	0	0	0	0	0	0	1	0	0	0	1	4	1	0	0	0	2	0	0	2	0	0	3	1	0	0	0	1	0	0	1	1	0	2	0	1	0	0	2	0	0	2	0	1	0	0	0	2	0	2	0	0	0	0	0	0	0	2	0	0	0	0	0	1	0	0	0	0	0	0	0	0	0	0	0	1	1	1	0	0	0	0	2	0	0	1	0	0	0	1	1	1	0	4	1	0	0	1	0	0	0	0	0	0	1	0	3	2	1	0	0	1	3	1	0	0	1	0	0	0	1	0	0	0	1	1	0	1	0	3	1	2	1	0	1	1	0	0	0	1	0	2	0	2	2	0	0	1	0	3	0	1	0	0	1	0	1	0	0	0	0	0	0	0	1	0	0	0	2	0	1	1	1	0	0	0	0	0	0	0	0	0	2	0	0	0	0	0	2	0	1	0	0	1	0	0	1	0	0	2	1	1	0	0	0	1	1	1	0	0	0	1	0	0	1	3	1	0	2	0	1	0	0	0	1	1	0	1	1	0	0	0	1	0	0	0	0	0	0	0	0	0	0	1	0	1	0	0	0	0	0	0	0	0	1	0	0	1	0	0	1	0	0	1	0	0	0	2	1	1	0	0	1	0	0	1	2	1	5	0	1	0	0	0	1	0	0	0	0	2	1	1	1	0	0	0	0	0	0	0	0	1	0	0	2	0	0	0	0	1	0	0	0	0	0	0	0	1	0	0	0	1	1	0	1	2	0	0	0	0	0	0	3	0	1	1	0	1	0	1	0	0	0	0	5	0	1	0	1	0	0	0	1	0	1	0	1	0	0	0	0	0	0	1	1	0	1	0	1	0	0	3	0	0	1	4	2	0	0	0	0	0	3	0	0	0	0	0	1	8	0	1	0	1	0	3	0	0	0	0	1	0	1	1	0	2	2	0	0	0	2	1	1	0	0	0	0	0	0	3	0	0	0	2	0	1	0	0	1	1	1	0	1	0	0	1	0	0	1	0	0	0	0	0	0	0	2	1	0	0	0	0	0	2	0	0	1	0	0	0	0	0	1	0	1	0	0	0	0	0	0	0	0	1	1	1	0	0	1	0	1	0	0	1	0	0	0	0	0	1	2	0	0	0	0	0	2	0	0	0	0	0	0	0	0	0	1	0	0	0	1	0	0	0	0	0	1	0	0	0	2	0	1	1	1	0	2	0	0	1	1	0	0	4	0	1	0	1	0	1	2	1	0	3	0	0	0	0	1	0	0	0	0	0	0	0	1	0	0	0	1	1	0	0	0	2	0	1	0	0	2	0	0	1	1	0	0	1	1	1	0	0	0	0	0	0	0	0	0	0	2	0	0	0	0	0	0	4	2	2	0	0	1	1	2	2	1	0	0	1	1	0	0	0	0	0	0	1	1	0	0	0	0	0	1	2	0	0	1	1	0	2	1	1	0	0	2	3	0	1	0	0	0	0	2	1	1	0	1	0	0	0	0	0	1	2	0	2	0	0	3	0	0	0	1	0	0	1	0	0	1	1	1	0	0	0	0	1	0	2	0	1	0	0	0	0	0	1	0	0	0	0	0	1	0	0	0	1	0	0	1	0	0	1	0	0	1	0	0	0	0	0	2	0	0	0	1	0	0	0	0	0	2	0	0	0	0	1	0	0	0	0	2	0	0	0	0	0	0	1	0	1	0	0	0	0	1	1	1	1	0	2	0	0	2	1	0	0	5	0	1	0	0	1	1	0	0	1	0	0	0	0	0	0	0	0	2	0	0	0	3	0	0	3	0	0	0	0	3	0	1	0	0	0	0	2	1	0	0	0	1	0	0	1	0	1	0	0	3	0	0	0	2	0	0	0	0	3	4	0	1	2	2	0	2	0	0	0	0	0	1	1	0	0	0	1	1	1	0	0	0	0	0	0	1	0	3	1	1	0	0	0	0	1	0	0	1	0	0	0	0	0	1	0	0	2	0	0	0	1	1	0	2	0	0	0	0	0	1	0	0	0	1	1	0	3	0	0	0	0	0	0	1	1	0	1	0	0	1	0	0	1	0	1	0	0	0	0	0	0	0	0	0	1	0	2	1	0	2	0	0	1	0	0	1	0	1	0	0	0	0	1	0	0	2	0	2	0	2	0	0	0	2	1	0	1	0	0	0	0	1	0	0	0	1	0	0	0	0	0	0	1	4	0	0	0	0	1	0	0	1	0	1	0	0	0	0	0	0	0	0	1	0	0	0	0	0	0	0	0	0	0	0	1	0	1	0	0	0	0	0	1	0	2	1	0	0	0	0	1	0	0	0	1	2	0	0	4	1	2	0	0	0	0	1	1	0	0	0	0	0	0	0	1	0	0	0	0	0	0	0	1	0	0	1	0	0	0	0	0	1	0	0	0	2	1	0	0	0	0	1	0	0	0	0	0	0	1	2	2	0	4	0	0	0	0	0	0	0	0	0	1	1	1	1	0	0	0	0	1	0	0	0	0	0	0	3	0	2	0	0	0	0	1	2	0	0	1	1	0	0	0	0	1	1	1	1	0	0	0	0	1	0	1	1	0	2	1	1	0	0	0	2	0	2	0	0	0	1	0	1	0	0	0	0	2	1	0	1	1	0	0	1	0	0	2	1	0	1	0	0	0	0	1	1	0	2	1	1	0	0	0	0	0	1	0	0	0	0	0	2	1	1	1	1	0	0	0	0	0	2	0	0	0	0	0	0	0	0	1	0	1	2	0	1	0	0	0	1	0	0	2	0	0	0	3	0	0	0	2	1	0	0	0	2	1	0	0	0	1	0	1	0	0	0	0	0	0	2	0	1	0	0	1	1	1	1	0	0	0	0	1	0	1	3	3	0	0	0	0	1	0	0	1	0	0	0	0	1	0	2	1	0	0	0	0	0	0	0	0	0	0	1	0	1	0	0	1	0	0	2	4	0	0	0	0	1	0	0	2	0	0	0	0	0	1	0	1	0	0	0	0	1	0	0	0	0	0	1	0	0	0	0	0	1	0	0	0	2	1	0	2	0	1	0	0	0	0	1	0	1	0	0	2	0	0	0	1	1	3	0	0	0	0	0	2	0	0	1	0	0	0	0	1	1	1	0	0	0	0	1	0	0	2	0	0	0	0	0	1	1	1	0	0	0	0	0	0	0	0	0	0	0	0	1	0	0	0	0	0	0	1	0	0	1	0	0	0	0	2	0	0	1	0	0	0	0	1	0	1	1	0	1	0	0	1	0	0	0	0	0	0	0	0	0	0	1	0	2	1	0	1	0	0	1	1	1	0	0	0	2	0	0	3	0	0	0	1	0	0	0	0	0	0	1	0	0	1	0	0	1	0	0	1	0	1	0	3	2	1	0	0	0	0	1	1	0	0	0	1	1	2	1	1	0	2	2	0	0	0	0	1	0	0	0	0	2	0	0	0	0	0	1	4	0	2	1	0	0	0	2	0	0	0	0	0	1	0	0	0	0	0	1	0	0	1	0	1	1	2	0	0	0	0	0	1	0	0	0	0	0	1	0	1	0	0	0	1	1	2	0	1	1	0	1	0	0	0	0	0	0	3	0	0	0	0	0	0	1	2	1	1	0	1	1	0	0	0	0	0	2	1	0	0	0	0	0	1	1	0	2	0	0	0	0	0	0	1	0	1	0	1	2	0	1	1	1	0	1	0	0	0	0	0	0	1	1	0	0	1	1	0	0	0	0	1	0	1	1	1	0	0	0	0	0	0	1	1	0	2	1	0	0	0	0	0	0	0	1	1	0	0	1	0	0	0	0	0	0	1	1	0	0	0	1	1	0	1	0	2	0	1	0	0	2	1	0	1	0	0	1	2	1	1	1	0	0	0	1	0	0	1	0	1	0	0	0	1	0	1	0	1	1	1	1	0	0	0	0	0	0	0	0	0	0	1	1	0	1	0	1	0	1	0	0	0	1	1	0	2	0	1	0	1	0	1	0	0	0	0	0	0	0	1	1	0	0	3	1	1	1	0	0	1	1	0	0	1	0	0	0	1	1	1	0	2	2	0	1	0	0	0	0	0	1	0	0	0	1	1	0	0	1	0	0	0	1	1	0	1	0	0	0	2	1	1	0	2	0	0	0	1	2	0	1	0	0	0	0	0	1	0	0	0	0	0	1	0	0	5	0	1	2	0	0	0	0	1	0	1	0	1	0	0	0	0	2	0	0	1	0	1	0	1	1	1	0	2	1	0	0	0	0	0	0	0	0	0	1	1	0	0	0	1	0	0	2	1	0	1	0	1	0	0	0	1	0	0	0	0	1	0	0	0	0	1	0	0	1	0	1	3	0	1	1	0	2	0	2	4	2	0	0	0	0	0	0	0	2	1	0	0	1	0	0	1	0	0	1	0	0	0	0	2	0	0	0	0	0	0	0	0	1	0	0	0	0	1	0	0	0	1	0	0	0	0	0	0	0	2	0	1	3	2	0	0	1	1	0	0	0	0	0	0	0	0	0	0	2	0	1	1	0	0	1	0	0	0	1	1	1	1	0	1	0	0	0	1	0	0	1	0	0	0	1	0	0	0	0	0	0	0	0	0	0	0	0	0	0	0	0	0	0	0	5	0	1	0	1	0	2	0	0	0	1	0	0	0	0	0	1	0	0	0	0	1	0	1	0	0	1	0	0	0	1	0	0	1	0	1	0	3	1	1	0	0	0	1	1	0	1	0	0	0	1	0	0	1	2	0	1	0	0	0	0	3	0	0	0	1	1	1	0	0	3	0	0	1	0	2	0	1	0	3	0	0	0	1	0	0	1	1	0	0	2	2	0	1	0	0	0	0	0	0	0	0	1	0	0	0	0	1	0	0	0	0	1	1	1	0	0	1	0	0	0	0	1	0	0	0	0	0	0	0	0	0	1	0	1	0	2	0	0	0	0	1	0	2	0	1	0	0	1	0	0	0	0	1	0	0	0	0	0	0	0	2	0	1	1	0	1	1	0	0	0	0	2	0	0	2	0	0	0	0	0	0	0	0	0	0	0	0	0	0	0	1	0	1	5	0	0	0	0	0	1	0	0	0	1	0	1	0	0	0	0	0	0	0	0	2	0	1	1	0	0	0	1	0	0	0	0	0	0	0	0	0	1	0	1	1	0	0	0	0	0	0	0	0	1	0	2	0	0	0	0	0	0	1	0	2	1	0	0	0	0	2	0	0	1	1	3	0	0	0	0	0	1	0	2	0	0	0	0	0	1	0	0	0	0	0	2	0	0	0	0	0	0	0	0	0	0	2	0	0	0	1	0	0	0	0	0	0	0	1	0	0	0	0	0	2	0	0	1	1	0	0	2	1	1	0	3	2	1	0	0	0	0	0	0	0	0	0	0	1	2	0	0	0	1	1	1	1	1	0	0	1	0	1	0	0	0	3	0	0	1	0	0	0	1	0	1	0	0	0	0	0	0	0	1	0	0	0	2	0	1	0	0	0	0	0	0	1	0	0	0	0	0	1	0	0	0	0	0	0	0	0	0	1	0	1	0	0	0	0	0	0	3	1	2	0	1	1	1	0	0	2	0	1	0	0	0	0	0	0	0	0	0	0	1	0	0	1	0	0	0	2	0	2	0	2	1	0	1	0	0	0	1	0	0	0	0	0	0	0	0	2	0	1	0	0	0	1	1	0	0	0	0	0	1	1	0	0	3	0	0	0	0	1	1	0	0	0	0	0	1	1	0	0	1	0	1	1	1	2	0	0	0	0	0	0	0	1	0	0	0	0	0	0	0	0	1	0	4	0	0	0	0	0	2	1	0	0	1	0	0	1	0	0	1	0	0	1	1	1	1	0	0	0	0	0	2	0	3	0	1	0	0	0	1	1	0	0	0	0	0	0	0	0	2	1	1	0	0	1	0	0	0	0	0	1	1	4	0	1	0	0	0	0	1	0	2	1	0	1	0	2	0	1	2	0	0	0	2	0	0	0	1	0	0	0	0	0	1	0	2	0	0	0	1	0	3	0	0	0	0	0	1	0	0	1	1	0	0	0	0	0	0	3	0	0	2	0	1	0	0	0	1	1	0	0	0	0	1	0	0	0	0	0	0	0	0	0	0	0	0	0	0	0	0	0	0	0	0	0	0	1	0	0	0	1	0	0	0	0	1	1	0	1	0	0	0	0	0	0	0	0	0	0	0	2	1	0	0	0	0	0	0	0	0	2	1	0	0	1	0	0	0	0	0	1	1	1	0	0	1	0	1	0	0	1	0	0	1	0	0	0	3	0	1	0	1	0	0	0	0	0	1	0	0	0	1	0	2	0	0	0	0	0	0	0	0	0	0	0	0	0	0	1	0	2	0	1	1	0	0	4	0	3	0	0	1	2	0	2	1	0	3	1	3	0	1	1	0	0	0	0	3	0	0	1	1	1	0	0	0	0	0	1	0	0	0	1	0	0	0	0	0	0	0	1	0	1	0	0	0	0	0	0	0	0	1	0	1	0	0	1	0	0	1	0	0	0	1	0	1	1	1	0	0	0	2	0	0	0	1	0	0	0	1	0	0	0	1	0	0	1	2	0	1	0	0	0	0	1	0	1	0	1	0	0	0	1	0	0	0	0	3	0	1	0	1	1	1	0	0	0	1	2	0	0	0	1	0	0	0	0	0	1	0	0	1	0	0	0	0	0	0	1	0	1	2	0	0	0	0	0	0	0	0	3	0	0	0	0	0	1	0	1	1	0	2	0	0	0	0	1	0	0	0	2	0	0	1	0	0	0	0	0	0	0	0	1	0	1	0	0	0	0	1	3	0	0	1	0	1	0	1	1	1	1	0	1	2	1	0	0	0	1	0	0	0	2	1	0	0	0	1	0	0	0	0	2	0	0	0	3	0	0	0	0	1	0	0	4	1	0	0	1	1	0	1	0	0	0	1	0	0	1	0	2	1	1	0	0	0	2	0	0	0	0	0	0	1	0	0	0	0	0	0	0	0	0	0	1	1	0	0	0	0	1	0	0	2	0	0	1	1	0	0	0	0	3	0	0	0	0	0	1	0	0	0	1	1	1	1	0	1	0	1	0	0	1	0	0	0	0	0	1	2	0	0	0	0	1	0	1	3	2	0	0	1	1	0	0	1	0	1	0	1	0	0	0	1	0	0	3	0	0	0	0	0	1	1	0	1	2	0	0	2	1	0	1	0	0	0	0	3	0	0	1	1	2	0	0	0	2	2	0	1	1	0	1	0	0	0	0	0	0	2	0	1	0	1	0	2	0	0	1	0	0	0	3	0	0	0	0	2	0	1	0	1	0	0	0	0	0	0	0	1	1	2	0	1	0	0	0	0	2	0	1	1	0	0	0	0	0	0	2	1	0	1	0	0	0	1	0	0	0	0	3	3	0	0	0	2	0	0	0	0	1	0	1	2	0	1	0	0	0	0	0	2	0	0	0	0	1	1	1	3	0	0	0	0	0	0	0	3	0	0	0	0	0	0	1	0	0	0	1	0	0	0	2	2	0	0	0	0	1	0	2	0	1	0	0	0	0	0	1	0	1	0	1	0	0	2	0	0	0	1	0	0	0	0	0	1	0	0	0	0	2	0	1	0	0	1	0	0	0	0	0	1	0	0	0	0	0	0	1	0	0	1	0	3	0	0	0	0	0	1	0	1	0	1	1	2	1	0	0	0	1	0	0	1	0	1	0	2	1	1	0	1	1	0	1	0	0	0	0	0	0	0	0	2	0	1	0	0	0	0	0	1	0	2	0	0	1	1	1	0	0	0	1	0	0	1	0	1	1	2	1	0	0	0	1	0	0	0	0	1	0	0	0	0	0	0	0	0	0	0	0	0	0	0	1	1	0	1	0	0	1	1	1	1	0	0	0	0	0	1	0	0	1	1	1	0	0	2	0	0	1	0	0	2	1	0	2	1	0	0	0	0	1	0	0	1	3	0	1	0	0	0	0	0	0	0	0	0	1	0	0	1	0	1	0	0	1	0	0	0	0	0	1	1	0	0	0	2	0	0	0	1	0	0	0	0	0	0	1	0	0	0	2	0	2	0	0	0	0	1	0	4	0	0	0	0	0	0	0	0	0	0	0	0	3	1	1	0	0	1	0	0	0	3	1	0	0	0	0	1	0	0	1	0	2	2	0	1	0	2	0	0	0	0	0	0	0	1	1	0	0	1	0	0	1	0	1	1	1	0	0	0	1	0	0	0	0	0	0	0	0	0	0	0	2	0	0	0	0	2	0	0	0	0	0	0	1	0	1	0	0	0	0	2	3	0	0	0	0	0	3	1	0	0	0	1	0	4	0	0	1	0	0	0	0	0	0	0	0	0	0	0	3	0	0	0	0	1	0	0	0	0	1	1	0	0	0	1	1	6	0	1	1	0	0	0	1	0	1	0	0	2	0	0	0	0	0	0	0	0	3	1	0	0	0	0	0	1	0	0	0	1	0	0	0	0	1	1	0	0	0	0	1	0	1	0	2	0	1	1	0	0	2	0	1	0	0	1	1	0	0	2	0	0	0	0	0	1	0	0	0	1	0	0	0	0	0	1	0	0	1	0	0	0	0	0	1	0	0	1	0	0	0	0	0	0	0	0	0	3	1	1	1	0	1	0	0	0	0	0	1	1	0	1	0	0	0	0	1	1	0	0	0	0	1	1	0	0	0	0	0	2	0	0	1	0	0	0	0	2	0	1	1	1	0	0	1	0	1	0	0	1	1	1	2	0	0	0	0	0	0	0	1	0	1	1	0	0	0	0	1	0	0	0	0	1	0	0	0	1	0	0	0	0	0	0	0	0	0	0	1	0	0	0	1	0	0	1	0	0	0	0	0	0	0	1	0	0	1	0	0	0	0	0	0	1	0	0	1	0	0	1	0	2	1	0	1	0	0	0	0	0	0	0	0	1	1	0	0	0	0	1	1	0	0	0	0	0	0	0	0	0	0	0	0	0	0	1	0	0	1	0	0	0	0	0	0	1	0	0	0	2	0	1	0	1	0	0	0	0	0	0	3	0	0	0	0	0	0	1	0	1	1	0	0	0	1	0	0	0	0	1	1	0	0	1	0	0	1	0	0	0	2	2	0	0	0	0	0	0	0	0	1	0	1	0	0	3	0	0	0	0	0	0	0	0	0	0	0	0	0	1	0	2	0	0	0	0	0	2	0	1	1	0	1	0	0	0	1	0	0	0	1	1	0	2	0	0	0	1	1	1	2	2	9	1	0	0	0	0	1	0	1	1	0	0	0	1	0	0	0	1	0	0	1	0	1	0	0	1	2	0	1	0	2	4	0	0	0	0	0	0	0	0	0	0	0	0	2	0	0	3	0	0	1	0	2	0	0	1	1	0	0	0	0	1	2	1	0	0	1	1	1	1	0	0	0	1	1	0	1	0	1	0	1	0	0	0	0	0	0	0	2	0	3	0	0	0	0	0	3	0	1	1	0	3	0	0	1	0	1	1	0	0	0	1	1	1	0	0	0	0	1	0	0	0	0	0	0	0	0	1	0	0	0	1	0	0	0	0	0	1	0	0	0	1	3	0	0	0	0	0	0	1	0	0	1	0	0	0	1	2	0	0	1	0	1	0	0	2	0	0	1	0	0	0	0	0	1	0	2	0	0	0	0	0	0	1	1	0	0	0	0	0	0	0	0	0	0	0	1	1	0	2	2	0	0	1	0	0	0	0	1	0	0	1	0	1	0	0	0	2	1	0	0	0	0	0	2	1	0	0	0	0	0	2	2	0	1	0	0	3	0	1	0	0	0	0	0	3	1	1	2	0	0	0	0	1	0	2	0	0	0	0	0	1	0	1	1	0	1	0	0	0	1	0	1	3	0	0	1	0	0	2	0	0	0	1	3	1	0	0	0	0	1	0	2	1	0	1	1	0	0	0	0	0	1	0	3	0	0	0	0	0	0	0	1	0	0	0	0	0	0	0	0	2	0	0	1	0	1	3	0	5	0	0	0	0	0	0	0	0	0	0	1	0	1	0	0	2	0	0	0	1	0	0	2	0	0	0	0	0	1	0	1	0	0	2	0	0	0	0	0	1	3	2	0	1	0	0	0	0	2	0	0	0	1	1	1	2	0	1	1	0	0	1	2	0	0	0	0	0	0	1	0	0	0	0
N0.HOG0008097	1	1	0	0	0	0	0	0	0	0	0	0	0	0	0	0	0	0	1	0	0	0	0	0	0	1	0	0	0	0	0	0	0	0	1	1	0	0	0	0	0	0	0	0	0	0	1	0	0	0	0	0	0	0	0	0	0	0	0	0	1	0	0	0	0	0	0	0	0	0	2	0	0	0	0	0	0	1	0	0	0	0	0	0	0	1	0	1	0	0	0	0	0	0	0	0	0	0	1	1	0	0	0	0	0	0	0	0	0	0	0	1	0	0	0	0	1	0	0	0	1	1	0	1	1	0	0	0	0	0	1	0	0	0	0	0	1	1	0	0	0	0	0	0	1	0	0	0	0	0	0	0	0	1	0	0	0	0	0	0	0	0	1	0	0	0	0	0	1	0	0	0	0	0	1	0	0	0	0	1	0	0	0	0	0	0	0	0	0	0	1	0	0	0	0	0	0	0	0	0	0	0	0	0	0	0	0	0	0	0	0	0	0	0	0	1	0	0	0	0	0	0	0	1	0	0	1	0	1	0	0	0	0	1	0	0	0	0	0	0	0	0	0	1	0	0	0	0	0	0	0	0	0	0	0	0	0	0	0	0	0	0	0	0	0	0	0	0	1	0	0	0	0	0	0	0	0	0	1	0	0	0	0	0	0	0	0	0	0	0	1	0	0	0	0	0	1	0	0	0	1	0	0	0	0	0	0	0	0	1	0	0	0	0	0	0	0	0	0	0	0	1	0	0	0	0	0	0	0	0	0	0	0	0	0	0	0	1	0	0	0	0	0	0	0	0	0	0	1	0	0	0	0	0	0	0	0	0	0	0	0	0	2	0	0	0	0	0	0	0	0	0	0	0	0	0	0	0	0	0	0	0	0	0	0	0	0	0	0	0	1	0	0	0	0	0	0	2	0	0	0	0	0	0	0	1	0	0	0	0	0	0	0	0	0	0	0	0	0	0	0	0	0	0	0	0	0	0	0	0	0	0	0	0	0	0	0	0	0	0	0	0	0	0	0	1	1	0	0	0	1	0	0	0	0	0	0	1	0	0	0	0	0	0	0	0	0	0	0	0	0	0	0	0	0	0	0	0	0	0	0	0	2	0	0	0	0	0	0	0	0	0	0	0	0	0	0	0	1	0	0	0	1	0	0	1	0	0	0	0	0	0	0	0	0	0	1	1	0	0	0	1	0	0	0	0	0	0	1	0	0	0	0	0	0	0	0	0	0	0	0	0	0	0	0	0	0	0	0	1	0	0	0	1	0	0	0	0	0	0	0	1	0	0	2	0	0	0	0	0	0	0	0	0	0	0	0	0	0	0	0	0	0	0	0	0	0	0	0	0	0	1	0	1	0	2	0	0	0	0	0	0	0	0	0	0	0	0	0	0	0	0	0	0	0	0	0	0	0	0	1	0	0	0	0	0	0	0	0	0	1	0	0	0	0	1	0	0	0	0	0	0	0	0	0	0	0	0	0	0	0	0	1	0	0	0	0	0	0	0	1	0	0	1	0	0	0	0	0	1	0	0	0	0	0	0	0	0	0	0	0	0	0	0	1	1	0	1	0	0	0	1	0	0	0	0	0	0	0	1	0	0	0	0	0	0	0	0	1	1	0	0	0	0	0	0	0	0	0	0	0	0	1	0	0	0	0	0	0	0	0	1	0	0	0	0	0	0	0	0	0	0	0	0	0	0	0	0	0	0	0	0	0	0	1	0	0	0	0	0	0	0	0	0	0	0	0	0	0	0	0	0	0	0	1	0	0	0	0	0	1	0	0	1	0	0	0	0	0	0	0	0	0	0	0	0	0	0	0	0	0	1	0	0	0	0	0	0	0	0	1	0	0	1	0	0	0	0	0	0	0	0	0	1	0	0	1	0	0	1	0	0	0	0	0	0	1	0	0	0	0	0	0	0	0	0	0	0	0	0	0	0	0	0	0	0	0	0	0	0	0	0	0	0	0	1	0	0	0	0	0	1	0	0	0	1	0	1	0	0	0	0	0	0	0	0	0	0	0	0	0	0	0	0	0	1	0	0	1	0	0	0	0	0	0	0	0	0	0	1	0	0	0	0	1	0	1	0	0	0	0	0	0	0	0	0	1	0	1	0	0	0	0	0	0	0	0	0	0	0	0	0	0	0	0	0	0	0	0	0	0	0	0	0	0	0	0	0	0	0	1	0	0	0	0	0	0	0	0	0	0	0	0	0	0	0	1	0	2	0	0	1	0	0	0	0	0	0	1	0	0	0	0	0	0	0	0	0	1	0	0	0	0	0	0	0	0	1	0	0	0	0	0	0	0	0	0	0	0	0	0	1	0	0	0	0	0	1	0	0	0	0	0	0	0	0	0	0	0	0	0	0	0	0	0	2	0	0	0	0	0	0	1	0	0	0	0	0	0	0	0	1	0	0	0	0	0	0	0	0	0	0	0	0	0	0	0	1	1	0	0	0	0	0	0	0	0	0	1	0	0	1	0	1	0	0	0	0	0	0	0	0	0	0	0	0	0	1	0	0	0	0	0	0	0	0	0	0	0	0	0	0	0	0	0	0	0	1	0	0	0	0	0	0	0	0	0	0	0	1	0	0	0	0	0	0	0	0	0	0	0	0	0	0	0	0	0	0	0	0	0	0	0	0	0	0	0	0	0	0	0	0	1	0	0	0	1	0	2	0	0	0	0	0	0	0	0	0	0	0	0	0	0	0	0	0	0	0	0	0	0	0	0	1	0	0	0	0	0	0	0	0	0	1	0	0	0	0	0	0	0	0	0	0	0	0	0	0	0	0	0	0	1	0	0	1	0	0	0	0	0	0	0	0	2	0	0	0	0	0	0	0	0	0	0	0	0	0	0	1	0	0	0	0	0	0	0	0	0	0	0	0	0	0	0	0	0	0	0	0	0	0	0	0	1	0	0	0	0	0	0	0	2	0	0	0	0	0	0	0	1	0	0	0	0	0	0	0	0	0	0	0	0	0	0	0	1	0	0	0	0	0	0	0	0	0	1	0	0	0	0	0	0	0	0	0	1	0	0	0	0	0	0	0	0	0	0	0	2	0	0	2	0	0	0	0	0	0	1	0	0	0	0	0	0	0	0	0	0	1	0	0	0	0	0	0	1	0	0	0	1	0	0	0	0	0	0	0	0	0	0	0	1	0	0	0	0	0	0	0	0	0	0	0	0	0	2	0	1	1	0	0	0	0	1	1	0	0	0	0	0	1	0	0	0	0	1	1	0	0	1	0	0	0	0	0	0	0	0	0	1	0	0	0	1	1	0	0	1	0	0	0	0	0	1	0	0	0	0	0	0	0	0	0	0	0	0	0	0	1	0	0	0	0	0	0	0	0	0	1	2	0	0	1	0	0	0	0	0	0	0	0	2	0	0	0	0	0	0	0	0	0	0	0	0	0	0	0	0	1	0	0	1	0	0	0	0	0	0	2	0	1	0	0	0	0	0	0	0	0	1	0	0	0	0	0	0	0	0	0	0	1	0	1	0	0	1	1	0	0	0	0	2	0	0	0	0	0	1	0	0	0	0	0	0	0	0	0	0	0	1	0	0	0	0	0	0	0	0	0	0	0	1	0	1	3	0	0	1	0	0	0	1	0	0	0	0	0	0	1	0	0	0	0	0	0	0	0	0	0	0	0	0	0	0	0	0	0	0	1	0	0	0	1	0	0	0	0	0	0	0	0	0	0	0	0	0	0	1	0	1	0	0	0	0	0	0	0	0	0	0	0	0	0	0	1	0	0	0	0	0	0	0	0	0	0	0	0	0	0	0	0	0	0	0	0	1	0	0	0	0	0	0	0	0	0	0	0	0	0	1	0	0	0	0	1	0	0	0	0	0	1	1	0	2	0	0	0	0	0	0	0	0	0	0	0	1	0	0	0	1	0	0	0	1	0	0	0	0	1	0	0	0	0	0	0	0	1	0	0	0	0	0	0	0	0	0	0	0	0	0	0	0	0	0	0	0	0	1	0	0	0	0	0	0	0	0	0	0	0	1	0	0	1	0	0	0	0	2	0	0	0	0	0	0	0	0	0	0	0	0	0	0	0	0	0	0	0	0	0	0	0	0	0	1	0	0	0	0	0	0	1	0	0	0	0	0	1	0	0	0	0	0	0	0	0	0	0	0	0	1	0	0	0	0	0	1	2	0	0	1	0	0	0	0	0	0	0	0	0	0	0	0	0	0	0	0	0	1	0	0	0	0	0	0	0	0	0	0	1	0	0	0	0	0	0	0	0	0	0	0	0	0	0	0	0	0	0	0	0	0	0	0	0	0	0	0	0	0	0	0	0	0	0	0	0	0	0	0	0	0	0	0	0	0	0	0	0	1	0	0	0	0	0	0	0	1	0	1	0	0	0	0	0	0	0	0	0	0	0	0	0	0	0	0	0	1	0	0	0	1	0	0	0	0	0	0	0	0	0	0	0	0	0	0	0	0	0	0	0	0	0	0	0	0	1	0	0	0	0	0	0	0	0	0	0	0	0	0	0	0	0	0	0	1	0	0	0	0	0	0	0	0	1	0	0	0	0	0	0	1	0	0	0	1	0	0	0	0	0	0	1	1	1	0	0	0	0	0	0	0	0	0	0	0	0	0	0	0	0	0	0	1	0	0	0	0	0	0	0	0	0	0	0	0	1	0	0	1	0	0	0	0	0	0	0	0	0	0	0	0	0	0	0	0	0	0	0	0	0	0	0	0	0	1	0	0	0	0	0	0	0	0	0	0	0	0	0	0	0	0	0	0	0	0	0	2	1	0	0	0	0	0	1	0	0	0	0	0	0	1	0	0	0	0	0	0	0	0	0	0	0	0	0	0	0	0	0	0	0	0	0	0	0	0	0	0	0	0	1	0	1	2	0	0	0	0	0	0	0	0	0	0	0	0	0	0	0	0	1	0	0	0	0	0	1	0	0	0	0	0	0	0	0	0	0	1	0	0	1	0	0	0	0	0	0	1	0	0	0	0	0	0	0	0	0	1	0	0	0	0	0	0	1	0	0	0	0	0	0	0	0	0	0	0	0	0	2	0	0	1	0	0	0	0	0	0	0	0	0	0	0	0	0	0	1	0	0	0	0	0	0	0	0	0	0	0	1	0	0	0	0	1	0	0	0	1	0	0	0	0	0	0	0	0	0	0	0	0	0	0	0	0	0	1	0	0	0	0	0	0	0	2	0	0	0	1	0	0	1	0	0	1	0	0	0	0	1	0	0	0	0	0	0	0	0	0	0	0	0	0	0	0	0	0	0	0	1	0	0	0	0	0	0	0	0	1	0	0	0	0	0	0	0	0	0	0	0	0	0	0	0	0	0	0	0	1	0	0	0	0	0	0	0	0	0	0	0	0	0	0	0	0	1	0	0	1	0	0	0	0	0	1	0	0	0	0	0	0	0	0	0	0	0	0	0	1	0	0	0	0	2	0	0	0	0	0	0	0	1	0	0	1	0	0	2	0	0	0	0	0	0	0	0	1	0	0	1	0	0	0	2	0	0	0	0	0	0	0	1	0	0	0	0	0	0	0	0	0	0	0	0	0	0	0	0	0	0	0	0	0	0	0	0	0	0	0	0	0	0	0	0	0	0	0	0	0	0	1	0	0	0	0	1	0	0	0	1	1	0	0	0	0	0	0	0	0	0	0	0	0	0	0	0	0	0	0	0	2	0	1	0	0	0	0	0	0	0	0	0	1	0	0	0	0	0	0	0	0	0	0	0	1	0	0	0	0	0	0	0	0	1	0	0	1	0	0	0	0	0	0	0	0	0	0	0	0	0	0	0	0	1	0	0	0	1	0	0	0	0	0	0	0	1	0	0	0	0	0	0	0	0	0	0	2	0	0	0	0	0	0	0	0	0	0	0	0	0	0	0	0	0	0	0	0	0	0	0	0	0	0	0	0	0	0	0	1	0	0	0	0	0	0	0	1	1	0	1	1	1	0	0	1	0	0	0	0	0	0	0	0	0	0	0	1	0	0	0	0	0	2	0	0	0	0	0	0	0	1	1	0	0	0	0	1	1	0	1	0	0	0	1	0	0	0	0	0	0	0	0	0	0	0	0	1	0	0	0	0	0	0	0	0	1	0	0	1	1	0	0	0	0	0	0	0	0	0	1	1	0	0	0	0	0	0	0	0	0	0	0	0	0	0	0	0	0	0	0	0	0	0	0	0	0	0	0	0	0	0	1	0	1	0	0	0	1	0	0	0	1	0	0	1	0	0	0	1	0	0	0	0	0	0	0	0	0	0	0	1	0	0	0	0	0	0	1	0	2	0	0	0	0	0	0	0	0	0	0	0	0	0	0	0	0	0	0	0	0	0	0	0	0	0	0	0	0	1	0	0	0	0	0	0	0	0	0	0	0	0	0	0	0	0	0	0	0	1	0	0	0	1	0	0	0	0	1	0	0	0	0	0	0	0	1	0	0	0	0	0	0	0	1	0	0	0	0	0	0	0	0	0	0	0	0	0	0	0	0	1	0	0	0	0	0	0	0	0	0	0	0	0	0	0	0	0	1	0	0	0	1	0	0	0	2	0	0	0	0	0	1	1	0	1	1	0	0	0	0	0	0	0	0	1	0	0	0	0	1	0	0	1	0	0	0	0	0	1	2	0	1	0	0	0	0	0	0	0	0	1	0	0	0	0	0	0	0	0	1	0	0	0	0	0	1	0	0	0	0	0	0	0	0	0	0	0	0	0	0	0	0	0	0	0	0	0	0	0	0	0	0	0	0	0	0	0	1	0	0	0	0	0	1	0	0	0	0	0	0	0	0	0	0	0	0	0	0	1	0	0	0	0	1	0	0	0	0	0	1	0	1	0	0	0	0	0	0	0	1	0	0	0	0	0	0	0	0	0	0	0	0	0	0	0	2	0	0	0	0	0	0	0	2	0	0	0	1	0	0	0	0	0	0	0	0	0	1	0	0	0	1	0	0	0	0	0	0	0	1	0	0	0	1	0	0	0	0	0	0	0	0	0	0	0	0	1	0	0	1	0	0	0	0	0	0	0	1	0	0	0	0	0	0	0	0	0	0	1	0	1	0	0	1	0	0	0	0	0	0	0	0	0	0	0	0	0	0	0	1	0	0	1	0	0	0	0	0	0	1	0	0	0	0	0	0	1	0	0	0	0	0	0	0	0	0	0	0	0	0	0	0	0	1	1	0	0	0	1	0	0	0	0	0	0	0	0	0	0	0	0	0	0	0	0	1	0	0	0	0	0	0	0	0	0	0	0	0	0	0	0	0	0	1	0	0	0	0	0	0	1	0	0	0	0	0	0	0	0	0	0	0	1	0	0	0	0	0	0	0	0	0	0	0	0	0	0	0	0	0	0	1	0	0	0	0	0	0	0	0	0	0	0	0	0	0	0	0	0	0	0	0	0	0	0	0	0	1	0	0	1	0	0	0	0	0	0	0	0	0	0	0	0	0	0	0	0	0	0	0	0	0	0	0	0	0	1	0	0	0	0	0	1	1	0	0	0	0	0	0	0	0	0	0	0	0	0	0	0	0	0	0	0	0	0	0	0	1	0	0	0	0	0	0	0	0	0	0	0	0	0	0	1	0	0	0	1	1	0	0	0	1	0	0	0	0	0	1	0	0	0	0	1	0	0	0	0	1	0	0	0	0	0	0	0	0	0	0	0	0	0	0	0	0	0	0	0	0	0	0	0	0	0	0	0	0	0	0	1	0	0	0	0	0	0	0	0	1	0	0	0	0	0	0	0	0	0	0	0	0	0	0	0	0	0	0	0	0	0	0	0	0	0	0	0	1	0	0	0	0	0	0	0	0	0	0	0	0	0	0	0	0	0	0	0	0	0	0	0	0	0	0	0	0	1	0	0	0	0	0	2	0	0	0	0	0	0	0	0	0	0	0	0	0	0	0	0	0	0	0	0	0	0	0	0	0	0	0	0	0	0	1	0	0	0	0	1	0	0	0	0	0	0	0	0	1	0	0	0	0	0	0	0	0	1	0	0	0	1	0	0	0	1	0	0	0	1	0	0	0	0	0	0	0	1	0	0	0	0	0	0	0	0	0	0	1	0	0	0	1	0	1	0	0	1	0	0	0	2	0	1	0	0	0	0	0	0	0	0	0	0	0	0	1	0	1	0	0	0	0	0	0	0	0	1	0	0	0	0	0	0	0	0	0	0	0	0	0	0	0	0	0	0	0	0	0	0	0	0	0	0	0	1	0	0	0	0	0	0	1	1	0	0	0	0	0	0	0	0	0	0	0	1	1	1	0	0	0	0	0	1	0	0	0	1	0	0	0	1	0	0	0	0	0	0	0	0	0	0	0	0	1	0	0	0	0	1	0	0	0	0	0	0	0	0	1	0	0	0	0	1	0	2	0	0	1	0	0	0	0	0	0	0	1	0	0	0	0	0	0	0	0	0	0	0	0	0	1	0	0	0	0	0	0	0	1	0	0	0	0	0	0	0	0	0	0	0	0	0	0	0	0	0	0	0	0	0	0	0	0	0	0	0	0	0	0	0	0	0	0	1	0	0	0	0	0	0	1	1	0	0	0	0	0	0	0	1	0	0	0	0	0	0	0	0	0	0	0	0	0	0	0	1	0	1	0	0	1	0	0	0	0	0	0	0	2	0	0	0	0	0	0	0	0	0	0	0	0	0	0	0	0	2	0	0	0	0	0	0	0	0	0	0	0	0	0	0	0	0	0	0	0	0	0	0	0	0	1	0	0	0	0	0	1	0	0	0	1	0	0	0	1	0	0	0	0	0	0	0	0	0	0	0	0	0	0	0	0	0	0	0	0	0	0	0	0	0	0	0	0	0	0	0	0	0	0	0	0	0	0	0	0	0	0	0	0	0	0	0	0	0	1	0	0	0	0	0	1	0	0	0	0	1	0	0	0	0	0	0	0	1	0	0	0	0	0	0	0	1	0	0	0	0	0	0	0	2	0	0	0	0	1	0	0	0	0	0	0	0	0	0	0	0	0	0	0	0	0	0	0	0	1	0	0	1	1	0	0	0	0	0	0	0	0	1	0	0	0	0	0	0	0	0	0	0	0	0	0	0	0	0	0	1	0	0	0	0	0	0	0	0	0	0	0	0	0	0	0	0	1	0	0	0	0	0	1	0	0	0	0	0	0	1	0	0	0	0	0	0	1	0	0	0	0	0	0	0	0	0	0	0	0	0	0	0	0	0	0	0	0	0	0	0	0	0	0	0	0	0	0	0	0	0	0	0	0	0	0	0	0	0	0	0	0	0	0	0	0	0	0	0	0	0	0	0	0	0	0	0	1	0	0	0	2	0	0	0	0	0	0	0	0	0	0	0	1	0	0	1	1	0	1	0	0	0	0	0	0	0	0	0	0	1	0	0	0	0	0	0	0	0	0	1	0	1	1	0	0	0	0	0	0	0	0	0	0	0	0	0	0	1	0	0	0	0	0	0	0	0	0	0	0	0	0	0	0	0	0	0	0	0	0	0	0	0	0	0	0	0	0	1	0	0	0	0	0	0	0	0	0	0	0	0	0	0	0	0	0	0	0	1	0	0	0	0	0	0	0	0	0	0	0	0	0	0	0	0	0	0	0	0	0	0	1	0	1	0	0	0	0	0	0	0	0	0	1	0	0	0	0	1	0	0	0	0	0	0	1	0	0	1	0	0	0	0	1	0	0	0	0	0	0	0	0	0	0	0	0	0	0	0	0	0	1	0	1	0	0	0	0	1	0	0	0	0	1	0	0	0	0	0	0	0	0	1	0	0	0	0	0	0	0	1	0	0	1	0	0	0	2	0	0	0	0	0	0	0	0	0	0	1	0	0	0	0	0	0	0	0	0	0	0	0	0	0	0	1	0	0	1	0	0	0	0	1	0	0	0	0	0	0	0	0	0	0	1	1	0	0	0	0	0	0	0	0	0	0	0	0	0	0	0	0	0	0	0	0	0	0	0	0	0	0	0	1	0	0	0	1	0	0	0	0	0	0	0	0	0	0	0	0	0	0	1	0	0	1	0	0	1	0	0	0	0	0	0	0	0	0	0	1	0	0	0	0	0	0	0	0	1	0	0	0	0	0	0	0	1	0	0	0	0	0	0	0	0	0	0	0	0	0	0	0	1	0	0	0	0	0	0	0	0	0	0	0	0	0	0	1	0	0	0	0	0	0	0	0	0	0	0	0	0	0	0	0	0	0	0	0	1	1	0	0	0	0	0	0	0	0	0	0	0	0	0	0	0	0	0	0	0	1	0	0	0	0	0	1	0	0	0	0	0	0	0	0	1	0	0	1	0	0	0	0	0	0	0	0	0	0	1	0	0	0	0	0	1	0	0	0	0	0	0	1	1	0	0	0	0	0	0	0	0	0	0	0	0	0	1	1	0	0	0	0	0	0	0	0	0	0	0	0	0	1	0	0	0	0	0	0	1	0	0	0	0	0	0	1	0	0	1	1	0	0	0	0	0	0	0	0	0	0	0	0	0	0	0	0	0	0	0	1	0	0	0	0	0	0	0	0	0	0	1	0	0	0	0	0	0	1	1	0	0	0	0	0	0	0	1	0	0	0	0	0	0	0	0	0	0	0	0	0	0	0	0	0	0	0	0	0	0	0	0	0	0	0	0	0	0	1	0	0	0	0	0	0	0	0	0	0	0	0	2	0	0	0	0	1	0	0	0	0	0	1	0	0	0	0	0	0	0	0	0	0	0	0	0	0	0	0	0	0	0	0	0	0	0	0	0	0	0	0	0	0	0	0	0	0	0	0	0	0	0	1	0	0	0	0	0	0	0	0	0	0	0	0	1	0	1	0	0	0	0	0	0	0	0	0	0	0	0	1	0	0	0	0	0	0	0	0	0	0	0	0	0	0	0	0	0	0	0	0	0	0	0	0	1	0	2	0	0	0	0	0	0	0	0	0	0	0	0	0	1	0	0	0	0	0	1	0	0	0	0	0	0	0	0	0	0	0	0	0	0	0	0	0	0	1	0	0	0	0	0	0	0	0	0	0	1	0	0	0	0	0	0	0	0	0	0	0	1	0	0	0	0	0	0	0	0	0	0	0	1	0	0	0	0	0	1	0	0	1	0	0	0	0	0	0	0	0	0	0	0	0	0	1	0	0	0	0	0	0	0	1	0	0	0	0	0	0	0	0	0	0	0	0	0	0	0	0	0	0	0	0	0	0	0	0	0	0	0	0	0	0	0	0	0	0	0	0	0	0	0	0	0	0	1	0	0	0	0	0	0	0	0	0	0	0	0	1	1	0	0	0	0	0	0	0	0	0	0	0	0	0	0	0	0	1	0	0	0	0	0	0	0	0	0	0	0	0	0	0	0	0	0	0	0	0	0	2	0	0	0	0	0	0	0	0	0	0	0	0	0	0	1	0	0	1	0	0	0	0	0	0	0	0	0	0	0	0	0	1	0	0	1	0	0	0	0	0	0	0	0	0	0	0	0	0	0	0	0	0	0	0	0	0	0	0	0	1	0	0	0	0	0	0	0	0	0	0	0	0	0	0	0	0	0	1	0	0	0	0	0	0	0	0	0	0	0	0	0	1	0	0	0	0	0	0	0	1	0	0	2	0	0	0	0	0	0	0	0	0	0	0	0	0	0	0	0	0	0	0	0	0	0	0	0	0	0	0	0	0	0	0	0	0	0	1	0	0	0	0	0	0	0	0	0	1	0	0	0	0	0	0	0	0	0	1	1	0	0	0	0	0	0	0	0	0	0	0	1	0	0	0	0	0	1	0	0	1	0	0	0	1	0	0	1	0	1	0	0	0	0	0	0	0	1	0	0	0	0	0	0	2	1	0	0	0	1	0	0	0	0	0	1	0
N0.HOG0003345	1	0	0	0	0	0	0	0	0	0	0	0	1	0	0	0	0	0	0	0	0	0	0	0	0	0	0	0	0	0	0	2	0	0	0	0	0	0	0	0	0	0	0	0	0	0	1	0	2	0	0	0	0	0	0	0	0	0	1	0	0	0	0	0	0	0	1	1	0	0	0	0	0	0	0	0	0	0	0	0	0	1	0	0	0	0	0	2	0	0	0	0	1	0	0	0	1	0	1	1	0	0	0	0	0	0	0	0	0	0	0	0	0	0	0	0	0	0	0	0	0	0	0	0	0	0	0	0	0	0	0	0	0	0	0	0	0	1	0	0	0	0	2	0	0	0	0	0	0	0	2	0	0	0	0	0	0	0	0	0	0	0	0	0	0	0	0	0	0	0	1	1	0	0	0	1	0	0	0	0	0	0	0	0	0	0	0	0	0	1	0	0	0	0	0	0	0	0	0	0	0	0	1	0	0	0	0	0	0	0	0	0	0	0	0	0	1	0	0	0	0	0	0	0	0	0	0	0	0	0	0	0	0	0	0	0	0	0	1	0	0	0	0	1	0	1	0	0	0	0	0	0	0	0	0	0	0	0	1	0	0	0	0	0	0	0	0	0	0	0	2	0	0	0	0	0	0	0	0	0	1	0	0	0	0	0	0	0	0	0	0	0	0	1	0	0	0	0	0	0	0	0	0	0	0	0	0	0	0	0	0	0	0	0	0	0	0	0	0	1	0	0	1	0	0	0	0	0	0	0	0	0	0	0	0	0	1	0	0	0	0	0	0	0	0	0	0	1	1	0	0	0	0	0	0	0	1	0	0	0	0	0	1	1	0	0	0	0	0	0	0	0	0	0	0	0	0	0	1	0	0	0	0	1	0	0	3	0	0	0	0	0	0	0	0	0	0	2	0	1	2	0	0	0	0	0	0	0	0	0	0	0	0	0	0	0	0	0	0	0	0	0	0	0	0	1	1	0	0	0	0	0	0	0	0	0	0	0	0	0	0	0	1	0	0	0	0	1	0	1	0	0	0	0	0	0	0	0	0	1	0	0	0	0	0	0	0	0	0	0	0	0	1	0	1	0	0	0	1	1	2	0	0	0	0	0	0	0	0	1	0	0	0	0	0	0	0	1	0	1	0	0	0	0	2	0	1	0	0	1	0	0	0	0	0	0	0	1	0	0	0	0	0	0	0	0	0	1	1	0	1	0	0	0	0	0	1	0	0	0	0	0	0	0	0	0	0	0	0	0	0	1	0	1	0	0	1	0	0	0	0	0	0	0	0	0	0	1	1	0	0	0	1	0	0	1	0	0	0	1	0	0	0	0	0	0	0	2	0	1	0	0	0	0	0	1	0	0	0	0	0	0	0	0	1	0	0	0	0	0	0	0	1	0	1	0	0	0	1	0	0	1	0	0	0	0	0	0	0	0	1	0	0	0	0	0	0	1	0	0	0	0	0	0	0	1	0	0	0	0	0	0	0	0	0	1	0	0	0	0	0	0	1	1	0	0	0	0	0	0	0	0	0	0	0	0	0	1	0	0	0	0	0	0	0	0	0	0	0	0	0	1	1	0	0	0	0	0	0	0	0	0	0	0	0	0	0	0	2	0	0	0	0	0	0	0	0	0	0	0	1	0	0	1	0	0	0	0	0	0	0	0	0	2	0	0	0	0	1	1	0	0	1	0	0	0	0	0	0	0	0	0	0	0	0	0	0	0	0	0	1	1	0	0	0	0	0	0	0	0	0	0	0	0	1	0	0	0	0	0	0	0	0	1	0	0	0	0	0	0	0	1	0	1	0	0	0	0	0	1	0	0	0	0	0	2	0	0	0	0	0	0	0	0	0	0	0	0	0	0	0	0	0	0	0	0	0	0	0	0	0	0	0	0	0	0	1	0	0	1	0	0	1	0	0	0	0	0	0	0	0	0	0	0	1	0	0	0	0	0	0	0	0	0	0	1	0	0	0	0	1	0	0	0	0	0	0	0	0	0	0	0	0	1	0	0	0	0	0	0	0	0	0	0	0	0	0	1	0	0	0	0	0	0	0	0	0	0	0	0	0	1	0	0	1	0	0	0	0	0	0	0	0	0	0	0	0	0	0	0	0	0	0	0	0	0	0	0	0	0	0	0	0	0	0	0	0	1	0	0	0	0	1	0	0	0	1	0	0	0	0	0	0	1	0	0	0	0	0	0	0	0	0	0	0	0	1	0	0	0	0	1	1	0	1	0	1	0	0	0	1	0	0	0	0	1	0	0	3	0	0	0	0	0	0	0	0	0	0	0	0	0	1	0	0	1	0	2	1	0	0	0	0	1	1	0	0	0	0	0	0	0	0	0	0	0	0	0	0	0	0	0	0	0	0	0	0	0	0	0	0	0	2	0	1	0	0	0	0	0	0	1	0	0	0	0	0	0	1	0	0	1	0	2	0	0	0	0	0	1	0	0	0	0	0	0	0	0	0	0	0	0	0	0	0	0	0	0	1	0	0	0	0	1	0	0	0	1	0	0	0	0	0	0	0	0	0	0	0	0	0	0	0	0	0	0	0	0	0	0	0	0	1	0	0	0	0	0	0	0	0	0	0	0	0	1	0	0	0	0	1	0	0	0	0	0	0	0	0	0	0	0	0	0	0	0	0	0	0	0	0	0	0	0	0	2	0	0	2	0	0	0	0	0	0	0	1	0	2	0	0	0	0	0	0	0	0	0	0	1	0	0	0	1	0	0	0	0	0	0	0	1	0	0	0	0	0	0	0	0	0	0	0	1	0	0	0	0	0	0	0	0	0	0	0	0	0	0	0	0	1	0	0	0	1	0	0	0	0	0	0	0	0	0	0	1	0	0	0	0	0	0	1	0	0	0	0	0	0	0	0	0	0	1	0	0	0	0	1	0	0	0	0	2	0	0	0	0	0	0	0	0	0	0	0	0	1	0	0	1	0	0	0	0	0	0	0	0	0	0	0	0	0	0	0	0	0	0	0	0	0	0	0	0	0	0	0	0	1	0	0	0	0	0	0	0	2	0	0	1	0	0	0	0	3	1	0	0	0	0	0	0	0	0	0	2	0	1	0	1	0	0	0	0	0	1	0	0	0	0	0	0	0	0	0	1	0	0	0	0	0	0	0	0	1	0	0	0	0	0	0	0	0	0	0	0	1	0	0	0	0	1	0	0	0	0	0	0	0	0	0	0	0	0	0	0	1	0	0	0	0	0	0	0	0	0	0	0	0	0	0	0	3	0	0	0	0	1	0	0	0	0	0	0	0	0	0	0	0	0	0	0	0	0	1	0	0	0	0	1	1	0	0	0	0	0	0	0	0	0	0	0	0	1	0	0	0	0	0	0	0	0	1	0	0	0	0	0	0	0	0	0	0	0	0	0	0	0	0	0	0	0	0	0	0	1	0	0	0	0	0	0	0	0	0	0	0	0	0	0	0	1	0	1	1	1	1	1	0	1	0	0	1	0	0	1	0	0	0	0	0	0	0	0	0	2	0	0	0	0	0	0	0	0	0	0	0	0	0	0	0	0	0	0	0	0	1	0	0	0	0	1	1	0	0	0	0	0	0	0	0	0	0	0	0	0	0	0	1	0	0	0	0	0	0	0	0	0	0	0	0	0	0	0	0	0	0	0	0	0	1	1	0	1	0	1	0	0	0	0	0	1	0	0	0	0	0	0	0	0	0	0	0	0	0	1	0	0	0	0	1	0	0	0	0	0	0	0	0	0	1	0	0	0	0	0	0	0	0	0	0	0	0	0	0	0	0	0	2	0	0	0	0	0	0	1	0	0	0	0	1	0	0	0	0	0	0	0	0	0	0	0	1	0	0	0	0	0	0	0	0	0	0	0	0	0	0	0	0	0	0	0	0	0	0	0	2	0	0	2	1	0	0	0	0	0	0	0	0	0	0	0	0	0	0	0	0	0	0	0	0	0	0	0	0	0	0	0	0	0	0	0	0	0	0	0	0	0	0	0	0	2	0	1	0	0	1	0	0	0	0	0	0	0	0	1	0	2	0	0	1	0	0	1	0	0	0	0	0	0	0	2	0	0	0	0	0	0	0	0	0	1	1	0	0	0	1	0	0	1	0	0	0	0	0	0	0	0	0	0	0	0	0	0	0	1	0	0	0	0	1	0	0	0	0	0	0	0	1	0	0	0	0	0	1	1	0	0	1	0	0	0	0	0	0	1	1	0	0	0	0	1	0	0	0	0	0	0	1	0	0	0	2	0	0	1	0	0	1	0	0	0	0	0	0	0	0	0	1	0	2	0	1	0	0	0	0	0	0	0	0	0	0	0	0	0	0	0	0	0	0	0	0	0	0	0	0	1	0	0	0	0	0	0	0	0	0	0	1	0	0	0	1	0	0	1	0	0	0	0	1	0	0	0	0	0	0	0	1	0	0	0	0	1	0	0	0	0	0	0	1	0	0	0	0	0	0	0	0	0	0	0	0	0	1	0	0	0	0	0	0	0	0	0	0	0	0	0	0	0	2	0	0	0	0	0	0	0	0	1	0	0	0	0	0	0	0	0	0	0	0	0	0	0	0	0	1	2	0	0	0	0	1	0	1	0	0	0	0	0	0	0	0	0	1	1	1	1	0	0	0	0	0	1	0	0	0	0	0	0	0	0	0	0	0	0	1	0	0	0	0	0	0	0	0	0	0	0	0	0	0	0	0	0	0	0	1	0	0	1	0	0	0	0	0	0	0	0	1	0	0	0	0	0	0	0	0	0	0	0	0	0	0	0	0	0	0	0	0	0	0	0	0	0	0	0	1	0	0	0	0	0	0	0	0	0	0	0	0	0	1	0	0	0	0	0	0	0	0	0	0	0	1	0	1	0	1	1	0	0	0	0	1	0	0	0	0	0	0	0	0	1	0	0	0	0	0	0	1	0	0	0	1	0	1	0	0	0	0	1	0	0	0	0	1	0	0	0	0	0	0	0	0	0	0	0	1	0	0	0	0	0	0	0	0	0	0	0	1	0	0	0	0	0	0	0	0	0	0	0	0	0	0	1	0	0	0	0	1	0	0	0	0	0	0	0	0	1	0	0	0	0	0	3	0	0	1	0	0	0	0	1	2	0	0	0	0	1	0	3	0	0	0	0	0	0	0	0	1	0	0	0	0	0	0	0	1	0	0	1	0	0	0	1	0	0	0	0	0	0	0	0	0	0	0	0	1	0	0	1	0	0	1	0	0	0	0	1	1	0	1	0	0	0	0	0	0	0	0	0	0	0	0	0	0	0	0	0	0	0	0	0	1	0	0	0	0	1	0	0	0	0	0	0	1	0	0	0	0	0	0	0	0	1	0	0	0	0	0	0	0	0	0	0	0	0	0	0	0	0	0	0	0	0	0	0	1	1	0	0	0	0	1	0	0	0	0	0	0	0	0	0	1	0	0	0	0	1	0	0	0	0	0	0	0	0	0	0	0	0	0	0	0	0	0	0	0	1	0	0	0	1	0	0	0	0	0	0	0	0	0	0	0	0	0	0	0	0	0	0	0	0	0	0	0	0	0	0	0	0	1	0	0	0	0	0	0	0	0	0	1	0	0	0	0	0	0	0	0	0	1	0	0	0	0	0	0	0	0	0	0	0	0	0	0	0	0	1	0	0	0	0	1	0	1	0	0	0	0	0	0	0	0	0	0	0	0	1	0	0	0	1	0	0	0	1	0	0	1	1	0	0	0	0	0	0	0	0	0	0	0	0	0	0	0	1	0	2	0	0	0	0	0	0	0	0	0	0	1	0	0	0	1	0	0	0	0	0	1	0	0	0	0	0	0	0	1	0	0	1	0	0	0	0	0	0	0	0	0	1	0	0	0	0	0	0	0	0	1	0	1	0	0	0	0	0	0	0	0	1	0	0	2	0	0	2	1	0	0	0	0	0	0	0	0	0	0	0	0	0	0	0	1	0	0	0	1	0	0	0	0	0	0	0	0	0	0	0	0	0	0	0	0	0	0	0	0	0	0	0	0	1	0	0	0	1	0	0	0	0	0	0	1	0	0	0	0	0	0	0	0	1	0	0	0	0	0	0	0	0	0	0	0	0	0	0	0	0	0	0	0	0	0	0	2	0	1	0	0	0	0	0	0	0	0	0	0	0	0	0	0	0	0	0	0	0	0	0	0	0	0	0	0	0	0	0	0	0	0	1	0	0	1	0	0	0	0	0	0	0	0	1	0	0	0	0	1	0	0	0	2	0	0	1	0	0	0	0	1	0	0	0	0	1	0	0	0	0	1	0	0	0	0	0	0	1	0	2	0	0	0	1	0	0	0	0	0	0	0	0	0	0	0	0	0	2	0	0	0	0	1	0	0	0	0	0	0	0	0	0	0	1	1	0	1	1	0	0	0	0	0	0	0	0	0	0	1	0	1	0	1	0	0	0	0	0	0	0	0	0	0	1	0	0	1	0	1	0	1	0	0	1	0	0	0	0	0	0	0	0	1	0	1	0	0	1	1	0	0	0	0	0	0	0	2	0	0	0	0	0	0	0	0	0	1	0	0	0	1	0	1	0	0	0	1	0	0	0	0	1	0	0	0	0	0	0	0	0	0	0	1	1	0	0	0	1	0	0	0	1	1	0	0	0	0	0	0	0	0	0	0	0	0	0	0	1	0	0	0	0	0	1	0	0	0	1	0	0	0	0	0	0	0	1	0	0	0	0	0	3	0	0	0	0	1	0	0	0	0	0	0	0	0	0	1	0	0	0	1	0	1	1	0	0	0	0	0	1	0	0	0	0	0	0	0	0	0	0	0	1	0	0	0	0	1	0	0	0	0	0	0	0	0	0	0	0	0	0	0	0	0	0	1	1	0	0	0	1	0	0	1	0	0	0	1	0	0	0	0	0	0	0	0	0	0	0	0	0	0	0	2	3	0	0	0	0	0	0	0	0	0	0	0	0	0	0	0	1	1	0	0	1	0	0	1	0	1	0	0	0	0	0	0	2	0	0	0	0	0	0	1	0	0	0	0	0	0	0	0	0	0	0	0	0	0	0	0	0	0	0	0	0	0	0	0	0	0	0	0	0	0	0	0	0	0	0	0	0	1	0	0	0	0	0	0	0	0	0	0	0	0	0	0	0	0	0	1	0	0	1	1	0	0	0	0	0	0	0	0	0	0	0	0	0	1	0	1	0	0	0	0	0	0	0	0	1	0	0	0	1	1	0	0	0	0	1	0	0	0	0	0	0	1	0	0	0	0	0	0	0	0	0	1	0	0	0	0	1	0	0	0	0	0	0	0	0	0	0	0	0	0	0	0	0	0	0	0	0	0	0	0	3	0	1	0	0	0	0	0	0	0	1	0	0	0	0	0	0	0	0	0	0	0	0	0	0	0	0	0	0	0	2	0	0	0	0	0	0	0	0	0	0	0	0	0	0	0	0	0	0	0	0	0	0	1	0	0	0	0	0	0	0	0	0	1	0	0	0	0	0	0	0	0	0	1	0	0	0	0	0	0	0	0	0	0	0	1	0	0	0	0	0	0	0	0	0	0	1	0	0	0	0	0	0	0	1	0	0	0	0	0	0	0	0	0	0	0	0	0	0	1	0	0	0	0	0	0	0	1	0	0	0	1	0	0	0	0	0	2	0	0	1	0	0	0	0	0	0	0	0	0	0	0	0	0	0	0	0	0	0	0	0	1	0	0	0	1	0	0	0	1	0	1	0	0	0	0	0	0	0	0	0	0	0	0	0	1	0	0	0	1	0	0	1	0	0	0	0	0	0	0	1	0	0	0	0	0	2	0	0	0	1	0	0	0	0	0	0	0	0	0	0	0	0	0	0	0	0	0	2	0	0	0	0	0	0	0	0	0	0	1	0	1	1	0	0	0	0	0	0	0	0	1	0	0	0	0	0	0	0	0	1	0	1	0	0	0	0	0	1	0	0	1	0	0	0	0	0	0	0	0	0	0	0	0	0	0	0	0	1	0	0	0	1	0	0	0	0	0	2	0	0	0	0	0	0	0	0	0	0	0	0	0	0	0	0	0	0	0	0	0	0	0	0	0	0	0	0	0	0	1	0	0	0	0	0	0	0	0	0	0	1	0	0	0	0	0	3	0	0	0	1	0	0	0	0	1	0	0	0	0	0	0	0	0	0	0	0	0	0	0	0	0	0	0	0	1	0	0	0	0	0	0	0	0	0	0	0	0	0	0	0	0	0	0	0	0	0	0	1	0	0	0	0	0	0	0	0	0	0	0	0	0	0	0	0	0	0	1	3	0	0	0	0	0	0	0	0	1	0	0	0	0	0	0	0	1	0	1	0	0	0	0	0	0	0	1	0	0	0	0	0	0	1	0	0	0	0	0	0	0	1	1	0	1	0	1	0	1	0	0	1	0	1	0	0	1	1	0	0	0	0	0	0	0	0	1	2	0	0	0	1	0	0	0	0	1	0	0	0	0	0	0	0	0	0	0	0	0	1	0	0	0	0	1	0	0	0	0	0	0	0	0	0	0	0	0	0	0	0	0	0	0	1	1	0	0	0	0	0	0	0	0	0	0	0	0	1	0	0	0	0	0	0	0	0	0	0	0	0	0	0	0	0	0	0	0	0	0	0	2	0	1	0	0	0	0	0	0	0	1	1	0	0	0	0	0	2	0	0	0	0	0	0	0	0	0	0	1	0	0	0	0	0	1	0	0	0	0	0	0	0	0	0	0	0	0	0	1	0	0	1	0	0	0	0	0	0	0	0	0	0	0	1	0	0	0	0	0	0	0	0	0	0	0	0	0	0	0	0	0	1	1	0	1	0	0	0	0	1	0	0	0	0	0	1	0	0	0	0	0	0	1	0	1	0	0	0	0	0	0	0	0	0	0	0	0	0	0	0	0	2	0	0	0	0	0	2	0	1	0	0	0	0	0	0	0	0	0	0	0	0	2	0	0	0	1	0	0	1	0	0	0	1	0	2	0	0	1	0	0	0	0	0	0	0	0	0	0	0	0	0	0	0	1	1	0	0	0	0	0	0	0	1	1	0	0	0	0	0	0	0	1	1	0	0	0	0	0	0	0	1	0	1	0	0	0	0	0	0	0	1	0	0	0	0	0	0	1	0	0	0	0	0	0	0	0	2	0	1	0	0	0	0	0	0	0	0	0	0	0	0	0	0	0	1	0	0	0	0	0	0	0	0	0	0	0	0	0	0	1	0	0	1	0	0	0	0	0	0	1	0	0	1	0	0	0	0	0	0	0	0	1	0	1	1	0	0	0	0	0	0	0	0	0	0	0	2	0	0	0	0	0	0	0	0	0	0	1	0	0	0	0	0	0	0	0	0	0	0	0	0	0	0	1	0	0	0	0	0	0	0	0	0	0	0	0	0	1	0	1	0	0	0	0	0	0	0	0	0	0	0	0	0	0	0	0	0	0	1	0	0	0	0	0	0	0	0	0	1	0	0	0	1	0	0	0	0	0	0	0	0	0	0	0	0	0	0	0	0	0	0	0	0	0	1	0	0	1	0	0	1	0	0	0	0	0	0	0	0	0	0	0	0	0	0	0	0	0	0	0	0	0	0	0	0	1	0	0	0	0	0	0	0	0	0	0	0	0	0	0	1	0	0	0	0	0	1	1	0	0	0	0	0	0	0	0	0	0	0	0	0	0	1	0	1	0	0	0	0	0	0	0	0	0	0	0	0	0	0	0	0	0	0	0	0	1	0	0	0	0	0	0	0	0	0	0	0	1	0	0	1	0	0	0	0	0	0	0	0	1	0	0	0	0	0	0	0	1	0	0	1	0	0	0	0	0	1	0	1	1	0	0	0	0	0	0	0	0	0	0	0	0	0	0	0	0	0	0	2	0	0	0	0	0	1	0	0	0	0	0	0	0	0	0	0	0	0	0	0	0	0	0	0	0	0	0	0	0	0	0	0	0	0	0	0	0	0	0	0	0	0	0	0	0	0	0	0	0	0	0	0	0	0	0	0	0	0	1	0	0	0	1	0	0	0	0	0	0	1	0	0	0	0	0	0	0	0	1	0	0	0	0	0	0	0	0	1	0	0	0	0	0	0	0	0	0	0	0	0	0	0	0	0	0	3	0	0	1	0	1	1	1	0	0	0	0	0	0	0	0	0	0	1	0	0	0	0	0	0	0	0	0	0	0	1	0	0	0	0	0	0	1	0	0	0	0	0	0	0	1	0	1	0	0	0	0	0	0	0	0	0	1	0	0	0	0	0	0	0	0	0	0	0	3	0	2	0	0	0	0	0	0	0	0	1	0	0	0	0	0	0	0	0	0	0	2	0	0	0	0	0	0	0	0	0	0	0	0	0	0	0	1	0	0	0	0	1	1	1	0	0	0	0	0	0	0	0	0	0	0	0	0	0	0	0	0	0	1	0	0	0	1	0	0	1	0	0	0	1	2	0	0	0	0	0	0	1	0	0	0	0	2	0	0	0	0	0	0	0	0	0	0	0	1	0	0	0	0	0	0	0	0	0	0	0	0	0	0	0	0	0	0	0	1	0	0	0	0	0	0	0	0	0	0	1	0	0	0	0	0	0	0	0	0	1	0	0	0	0	0	0	0	0	0	0	0	0	0	0	0	0	0	0	0	0	0	0	0	0	2	1	1	0	0	0	0	1	0	0	0	0	0	0	0	0	0	0	0	0	1	0	1	0	0	0	0	1	0	0	0	0	0	1	0	0	0	1	0	0	0	0	3	0	0	0	0	0	0	1	0	0	0	0	0	0	0	0	0	0	0	0	0	0	0	0	0	0	0	0	1	0	0	0	0	0	0	0	1	1	0	0	1	0	0	2	0	1	0	1	0	1	0	0	0	1	0	0	0	0	0	0	0	0	0	0	0	0	0	0	1	1	0	0	2	0	0	0	0	0	0	1	0	0	0	0	0	0	0	0	1	0	1	0	0	0	0	1	0	0	0	0	0	2	0	0	0	0	0	1	0	1	0	0	0	0	0	0	0	0	0	1	1	1	0	0	0	0	0	0	1	0	0	0	0	0	0	1	1	0	0	0	0	1	0	0	0	0	0	0	0	0	1	0	0	1	0	0	0	1	0	1	0	1	0	1	1	0	0	0	0	0	0	0	0	0	0	1	0	1	0	1	0	0	0	0	0	0	0	0	0	2	0	0	0	1	0	1	1	0	0	0	0	0	1	0	0	0	0	1	0	0	0	0	1	0	0	0	0	0	0	0	0	0	0	0	0	0	0	0	1	0	0	0	0	0	0	0	2	0	0	0	1	0	0	1	0	0	0	1	0	0	0	0	0	0	0	0	0	0	0	0	0	0	2	1	0	0	0	0	0	0	0	1	1	0	0	0	1	1	0	0	0	0	0	0	0	0	0	0	0	1	0	1	0	0	0	0	0	0	0	0	0	0	2	0	0	0	1	0	0	0	0	1	0	0	0	0	0	0	0	0	0	0	0	0	0	1	0	0	0	0	0	0	0	0	0	0	0	0	1	0	0	0	0	0	0	0	1	0	1	1	0	0	0	0	0	1	0	0	0	1	0	0	0	0	0	0	0	1	0	0	0	0	0	0	0	1	2	0	1	0	0	0	0	1	0	0	0	1	0	0	0	0	0	0	0	0	0	0	0	0	0	0	1	0	0	0	0	0	0	0	1	0	0	0	0	0	0	0	2	0	0	0	0	0	1	0	1	0	0	0	0	0	0	0	0	0	0	0	0	0	0	0	0	0	0	0	0	0	0	0	0	0	0	0	0	1	1	0	0	1	1	0	0	0	0	0	0	0	0	0	2	0	0	0	0	1	0	0	0	0	0	0	0	1	0	1	0	0	0	0	0	0	1	0	0	0	0	0	0	0	0
N0.HOG0008147	0	1	1	0	0	0	0	0	0	1	0	0	1	0	0	0	1	0	0	1	1	1	0	0	0	0	0	0	1	0	0	1	2	1	0	2	0	0	0	0	1	1	0	0	0	1	0	0	2	0	1	0	1	1	2	2	0	0	1	2	1	2	2	1	0	0	0	1	2	0	0	0	0	1	1	1	0	0	0	3	0	0	0	0	0	2	0	0	1	0	0	0	0	0	0	3	1	0	0	0	0	3	0	0	2	1	0	1	0	0	0	0	0	0	2	1	1	1	0	1	0	0	0	0	1	0	0	0	0	1	1	0	0	1	0	1	1	0	0	0	0	0	2	0	2	0	0	1	0	0	0	0	0	1	3	0	0	2	0	1	2	0	1	5	1	0	1	0	0	0	0	0	0	0	0	0	0	5	1	1	0	1	3	0	0	0	2	0	1	1	1	0	0	1	2	1	0	1	1	0	0	0	1	0	1	3	0	2	0	0	0	1	0	1	0	0	0	1	1	0	0	0	0	1	1	0	0	0	0	0	2	0	0	0	1	0	2	0	2	0	0	0	1	0	0	0	1	1	0	2	0	0	0	0	0	1	0	1	0	0	1	0	0	1	5	1	1	0	0	1	1	0	1	1	2	1	0	0	0	0	0	1	1	0	0	0	2	0	1	1	0	0	0	1	1	0	1	2	2	0	2	2	1	0	0	1	0	0	0	1	0	0	0	0	0	1	0	0	0	0	1	0	2	0	0	1	0	1	1	0	3	0	1	0	1	1	0	2	0	1	2	0	1	0	0	0	0	1	1	2	1	1	0	1	0	1	0	1	0	0	0	0	2	0	1	1	0	0	0	1	1	0	0	0	1	0	1	1	2	0	0	1	1	1	0	0	0	0	1	1	3	0	0	0	0	0	0	3	2	0	1	0	3	9	0	0	2	1	1	0	2	0	0	0	1	0	1	1	0	0	1	0	3	1	0	0	0	0	0	0	2	1	0	2	0	1	3	1	0	0	0	0	1	0	6	1	0	0	2	1	0	0	2	0	0	0	0	1	0	3	0	0	1	1	1	1	1	0	0	1	0	1	0	0	0	2	0	2	3	2	0	2	0	0	0	0	1	0	0	0	0	0	0	0	0	1	0	1	1	3	1	0	1	0	4	0	0	0	0	0	0	0	0	0	0	0	0	2	1	0	0	0	0	0	0	1	0	1	0	0	0	2	0	2	1	0	0	1	0	0	0	0	0	2	0	1	1	0	0	2	0	1	1	1	1	0	1	0	0	0	0	0	0	1	0	0	0	2	2	0	0	13	2	1	1	1	0	2	1	0	0	0	0	0	1	1	0	0	0	1	0	0	0	1	0	0	0	2	0	0	2	0	3	2	0	0	0	0	0	0	2	0	1	0	2	1	2	1	0	0	0	0	1	1	0	2	0	0	0	1	0	0	1	1	5	1	3	0	1	0	0	1	1	2	0	1	0	1	4	0	0	1	0	1	0	1	0	0	0	0	0	0	0	1	0	0	1	0	2	0	1	1	0	1	0	1	0	0	0	2	0	1	0	0	0	2	0	0	1	0	0	0	0	2	0	1	0	0	2	1	0	0	2	5	0	0	1	1	1	5	1	0	1	0	1	0	0	1	1	0	0	1	1	1	1	0	1	0	1	0	0	1	1	2	0	1	1	0	0	0	0	0	0	0	0	1	0	1	0	0	1	2	0	0	1	0	0	0	0	1	0	0	0	0	0	0	1	0	0	0	0	0	0	0	0	1	1	1	0	2	0	0	0	1	0	1	0	0	3	1	0	0	0	1	0	2	0	1	1	0	1	0	0	0	1	0	0	2	0	0	0	0	2	0	0	0	0	0	0	1	0	0	0	1	0	1	0	0	0	0	0	0	2	1	0	0	1	0	0	1	2	0	0	0	0	0	0	0	0	0	0	0	1	0	1	1	0	0	1	0	0	1	0	2	0	2	0	0	0	0	1	0	6	0	0	0	0	10	1	0	0	1	3	1	0	0	0	2	1	0	0	1	0	3	0	1	0	2	1	1	3	1	2	0	0	0	0	1	0	0	1	1	0	1	0	1	0	1	2	1	0	0	0	0	1	1	1	0	0	0	0	1	4	0	0	0	0	3	4	0	0	0	0	0	0	0	0	1	0	0	0	1	0	0	0	1	0	1	0	14	0	0	0	0	0	1	0	0	2	0	0	0	1	1	0	0	1	0	1	0	0	0	1	1	1	0	0	0	0	1	0	1	1	1	0	0	0	0	0	0	0	0	2	0	0	2	0	0	0	0	1	1	2	0	0	1	0	1	0	0	1	0	0	0	0	0	1	0	1	0	0	0	3	1	0	1	0	1	0	1	0	1	1	2	0	0	0	0	0	1	1	0	0	0	1	0	2	0	0	0	1	1	0	0	0	0	1	0	1	0	0	0	0	0	0	0	0	0	0	0	1	0	0	0	0	0	0	0	0	0	0	4	1	0	0	0	0	0	0	0	0	1	1	0	1	2	0	1	0	0	1	0	0	1	1	0	0	0	0	0	1	0	0	0	1	0	0	1	0	6	4	0	2	1	0	0	0	0	0	1	3	1	2	0	0	0	2	0	1	0	2	1	0	0	0	0	0	0	0	0	0	0	1	0	0	1	0	0	0	1	1	0	1	2	0	4	0	1	1	0	0	0	0	1	1	1	2	0	1	0	0	0	1	2	1	0	0	0	0	1	0	0	2	0	1	1	0	2	1	0	0	1	1	1	2	1	0	3	1	0	0	0	0	2	0	0	1	0	0	3	0	0	0	0	1	2	0	2	0	0	0	0	1	0	1	8	0	1	0	1	0	1	1	0	0	0	0	0	0	0	1	0	2	0	0	1	0	0	0	0	0	0	1	2	0	0	1	1	2	0	1	0	0	1	2	1	2	0	4	1	0	0	0	0	0	1	0	0	0	1	1	0	0	4	0	0	0	2	0	0	0	1	0	0	2	1	0	0	1	0	2	1	0	1	0	1	0	1	2	0	0	0	0	0	1	1	1	2	2	1	0	2	0	0	2	0	2	1	1	2	0	0	0	0	0	0	2	2	0	0	0	3	0	0	2	0	1	0	0	2	0	1	0	1	0	1	0	0	0	0	1	0	0	1	1	0	0	0	1	0	2	0	2	1	0	0	0	0	0	0	2	1	0	1	0	0	0	0	3	0	4	0	0	3	2	0	0	1	2	0	2	1	0	1	1	0	4	0	0	0	1	0	0	1	0	0	1	2	1	0	1	1	1	0	0	1	0	0	0	0	0	0	2	0	0	0	1	0	1	5	1	2	0	0	1	1	1	1	1	3	0	1	2	2	0	0	0	0	1	0	1	0	0	0	1	0	0	2	4	2	0	2	0	1	0	0	2	0	1	0	0	0	0	1	0	0	1	0	0	0	1	2	1	0	1	0	0	0	0	3	0	0	0	2	1	1	0	0	0	1	0	1	1	0	0	0	0	0	0	2	1	0	3	0	0	0	0	3	4	2	0	0	1	3	0	0	0	0	1	0	0	0	0	1	0	3	1	0	0	1	0	0	1	0	0	0	0	0	0	0	2	0	0	1	1	2	0	1	0	0	1	0	0	0	0	0	1	2	0	1	0	0	0	2	0	1	1	0	1	0	0	0	1	0	2	1	1	0	0	1	1	1	0	2	5	0	0	2	1	1	2	0	0	2	0	0	0	1	0	0	1	1	1	0	0	0	1	1	0	0	0	0	0	0	0	0	0	0	0	0	1	0	0	0	1	0	0	7	1	1	1	0	1	0	1	0	0	0	0	1	1	3	0	1	0	2	0	0	0	0	2	0	0	0	0	0	0	0	0	0	0	0	0	0	2	0	0	1	1	0	0	0	0	0	1	0	1	0	0	1	3	0	0	1	1	2	2	2	0	0	0	1	1	0	1	5	0	1	0	1	0	0	1	0	1	0	1	0	0	0	0	0	0	0	0	3	1	0	1	0	1	1	0	1	1	0	0	0	0	1	0	0	0	4	0	0	0	0	2	0	8	0	1	2	2	0	0	0	1	0	1	1	0	1	0	0	0	0	0	0	0	2	1	0	1	0	0	1	0	0	1	0	1	0	0	0	1	0	0	1	0	0	0	0	0	1	0	0	1	1	0	0	0	0	3	0	1	1	0	0	0	0	0	0	0	0	0	0	0	0	2	0	2	0	1	1	0	1	1	0	3	0	0	0	1	1	1	1	0	0	0	1	0	0	1	0	0	0	1	0	0	0	0	1	1	1	0	0	0	0	1	0	1	1	0	0	0	0	0	0	0	1	0	0	0	0	1	1	0	1	0	0	0	1	0	1	0	0	0	1	0	2	1	0	0	0	0	0	1	1	0	0	1	0	0	1	2	0	1	0	1	1	0	1	0	1	0	0	0	0	1	0	0	0	1	0	1	0	2	2	0	0	0	1	0	0	0	3	0	0	1	2	0	1	1	0	1	0	1	0	2	0	0	0	0	1	0	1	0	1	0	1	0	0	0	1	1	1	2	0	1	0	0	0	1	2	0	1	0	0	1	6	0	0	1	0	0	0	0	1	0	1	2	0	1	1	0	1	0	0	0	0	0	0	2	0	3	1	0	1	0	0	0	1	0	0	0	1	0	0	1	1	0	0	0	0	4	0	4	0	0	1	0	1	0	1	0	1	2	0	0	0	0	0	1	0	0	0	0	1	0	0	1	0	0	0	1	0	2	2	0	0	0	1	0	0	2	1	0	0	0	0	0	0	0	2	0	0	0	0	1	0	2	0	3	2	1	0	0	0	0	0	1	0	0	0	0	0	0	0	0	0	0	2	0	3	0	0	1	0	0	1	0	1	0	0	0	23	0	0	0	1	1	0	1	0	0	0	0	0	0	0	0	1	0	0	0	1	1	0	2	1	0	1	1	1	0	1	0	1	0	1	0	0	0	0	2	1	0	1	0	0	0	1	0	0	1	0	1	0	0	0	0	0	1	0	0	2	0	1	0	1	4	1	2	0	0	0	0	1	1	0	2	0	0	0	0	2	5	0	1	0	0	1	0	1	3	0	0	2	0	1	0	0	0	4	2	0	0	0	0	0	0	0	0	0	0	0	5	4	1	0	2	0	0	1	1	2	1	0	0	0	0	0	0	1	0	1	0	1	0	0	0	1	0	0	1	0	0	0	2	1	0	1	0	1	0	0	0	0	0	0	1	1	1	1	2	0	0	0	2	1	1	0	0	0	0	1	0	0	0	0	1	0	0	2	0	2	2	1	0	0	1	0	0	0	1	3	0	0	0	0	1	1	1	1	1	0	2	1	0	0	1	0	0	2	0	1	0	0	1	0	2	0	0	2	2	0	0	0	1	1	1	3	0	0	1	1	0	0	0	0	0	1	2	0	0	1	0	0	1	2	0	0	0	0	0	0	1	0	1	0	0	1	0	0	0	0	0	0	1	1	0	1	0	2	0	12	0	0	1	1	0	0	1	0	0	1	0	0	0	0	0	0	0	0	0	1	0	0	0	0	1	0	0	2	0	2	1	1	1	1	0	2	0	1	2	0	0	0	0	0	0	0	0	0	0	0	2	0	1	0	0	0	0	0	2	1	1	1	0	0	0	2	3	0	0	1	0	0	0	1	0	0	0	1	0	1	1	0	0	0	2	0	0	0	0	0	1	1	0	0	0	0	0	0	0	0	0	1	0	0	0	0	2	1	1	0	0	0	0	1	0	0	1	1	0	0	0	0	0	0	0	1	0	1	0	0	1	0	2	0	0	0	0	0	0	2	0	0	0	3	2	0	0	0	8	6	2	0	0	0	0	1	1	0	0	0	2	2	2	0	0	0	0	0	1	0	3	2	0	0	2	0	0	0	0	0	0	0	1	0	2	0	0	1	3	0	0	0	0	0	0	0	1	4	1	0	1	1	0	0	0	1	1	0	2	0	0	1	1	0	0	0	0	0	0	0	0	0	0	0	2	0	0	0	0	0	0	1	0	1	0	2	0	0	0	0	1	1	0	0	4	0	3	0	0	0	1	1	1	2	0	0	1	0	2	2	0	0	0	0	0	0	1	1	0	0	0	1	0	0	1	0	0	0	0	1	0	0	0	0	0	0	2	0	0	0	1	0	0	2	1	1	1	0	0	1	0	0	0	1	0	2	0	1	1	1	5	1	0	1	0	1	0	0	0	0	0	1	3	0	1	2	0	2	0	0	1	0	1	1	0	0	2	0	1	0	1	0	0	3	0	1	1	0	2	0	1	0	0	0	3	1	0	1	1	1	0	1	1	0	0	0	0	1	0	0	0	0	0	2	2	0	1	1	0	0	0	1	0	2	0	0	0	0	0	0	0	0	0	0	1	0	0	0	0	0	0	2	0	1	1	0	0	1	2	3	0	2	0	0	0	2	1	0	1	1	0	0	2	0	0	0	0	0	0	2	0	0	1	1	0	0	0	0	0	0	3	0	0	1	0	0	1	2	0	0	1	0	1	0	0	0	1	1	1	0	1	0	0	1	0	2	3	0	0	1	0	0	2	2	1	0	0	0	0	0	0	0	0	0	1	1	0	0	2	0	0	1	3	2	1	0	1	1	0	0	2	0	0	0	0	0	1	0	0	0	0	0	0	1	1	1	0	1	1	0	0	0	1	1	0	1	0	0	0	1	1	0	1	1	1	0	0	0	1	1	0	0	1	0	2	0	2	0	0	0	0	0	0	1	0	8	0	0	0	0	0	2	0	0	0	1	1	0	0	0	0	0	1	1	0	1	0	0	1	0	0	1	1	1	0	1	3	0	0	0	1	0	0	0	0	0	0	0	0	0	0	2	1	0	0	0	1	0	0	1	1	1	0	1	0	0	1	0	4	0	0	0	0	1	1	0	0	0	0	2	1	1	0	0	0	0	0	0	2	0	1	0	0	0	1	0	1	2	0	1	0	0	1	0	1	1	0	0	2	3	0	1	0	0	0	0	1	0	1	2	0	0	0	2	2	0	0	0	0	0	0	0	3	0	1	1	0	1	0	2	0	0	0	0	0	3	0	1	0	1	0	0	0	0	0	0	0	1	1	3	0	3	1	1	0	1	0	0	1	0	1	0	0	0	0	1	0	0	2	1	1	0	0	0	1	2	0	3	0	0	0	0	0	2	0	1	2	1	0	0	1	0	0	0	1	0	1	1	0	1	0	1	1	1	0	0	0	1	0	0	1	1	1	0	0	3	1	0	0	0	0	0	0	0	0	0	0	0	0	1	0	0	1	1	1	1	0	0	0	0	3	1	0	0	1	0	0	0	0	2	1	0	1	1	1	0	6	0	1	0	2	0	1	1	0	0	1	0	0	0	0	2	0	0	0	0	1	0	0	0	0	1	0	1	0	0	0	0	0	0	0	0	0	0	1	0	1	0	2	0	1	0	1	0	0	0	0	0	0	1	2	0	0	0	2	0	0	0	0	1	1	1	0	1	2	0	1	0	1	0	1	0	1	0	0	0	0	0	1	1	0	0	0	1	0	1	0	0	0	1	0	0	0	0	1	0	3	3	1	1	0	1	0	1	0	0	1	1	2	1	0	0	2	0	2	0	0	0	0	0	0	0	0	2	2	0	0	2	0	6	0	0	0	0	0	1	2	2	0	2	0	0	0	0	0	0	0	1	0	1	0	0	1	1	0	0	1	0	0	0	0	1	1	0	0	0	0	1	0	2	0	0	1	1	0	0	0	0	0	1	1	1	1	0	0	1	0	0	0	2	0	1	0	0	5	0	1	0	0	0	2	0	2	0	0	0	0	2	1	0	3	0	1	0	0	0	1	1	0	0	6	0	0	0	1	1	1	1	2	0	0	0	0	1	0	1	0	0	0	0	0	1	0	1	1	0	0	0	1	0	0	0	0	0	0	0	0	0	0	0	2	0	0	0	0	1	0	0	1	1	0	1	0	0	0	2	1	0	0	0	0	1	0	0	4	0	1	2	0	0	0	0	0	0	0	0	1	0	1	0	0	1	0	0	0	3	0	0	0	3	1	1	0	0	0	1	0	2	0	0	0	0	0	1	0	0	4	0	0	0	0	0	0	2	1	1	1	0	0	1	1	2	0	0	0	2	1	1	3	1	1	0	0	0	0	3	0	1	0	0	0	1	0	1	2	0	0	0	0	0	0	0	0	0	0	0	0	2	0	1	1	2	0	1	0	0	1	0	0	0	0	1	0	1	4	2	2	2	1	0	1	0	0	0	0	0	1	8	0	0	1	2	0	0	3	1	2	0	0	0	1	0	1	0	1	0	0	0	0	0	0	0	2	0	0	1	0	0	0	0	0	0	1	0	0	1	1	0	0	4	0	1	1	1	1	1	0	0	2	0	0	0	1	0	0	1	0	0	0	0	0	0	0	0	0	0	0	1	0	1	0	0	0	1	2	0	2	0	1	2	1	0	0	0	0	1	0	0	1	0	0	0	0	0	1	0	3	1	0	0	0	2	1	0	3	0	0	0	1	0	0	0	1	0	1	0	1	0	0	0	0	1	0	0	0	3	0	1	1	0	0	0	0	3	0	0	0	0	0	0	1	1	0	0	0	0	0	0	2	1	0	1	0	0	2	0	0	0	0	1	0	0	3	1	0	3	0	1	0	1	2	0	0	1	1	1	0	0	0	0	0	0	0	0	0	1	1	0	0	1	2	0	0	0	1	0	0	3	0	0	0	1	0	0	6	0	0	0	2	1	1	0	0	1	0	0	0	1	0	0	0	0	0	0	0	1	0	0	0	1	0	1	1	0	0	1	2	0	1	1	0	1	0	7	2	1	0	0	1	3	0	0	0	0	1	0	1	0	0	0	1	0	1	0	0	2	0	0	1	1	0	0	0	1	0	0	0	4	0	0	2	0	2	0	1	0	0	1	0	2	0	0	5	0	2	0	0	0	1	0	0	0	1	0	0	0	2	1	1	0	0	0	2	2	1	0	0	0	3	0	1	0	0	0	0	1	1	0	0	2	0	4	0	0	0	1	0	2	3	3	0	0	0	0	0	0	0	0	1	0	1	0	2	1	0	4	0	0	0	0	0	0	3	0	0	0	2	0	0	0	0	0	1	2	4	0	1	0	2	0	1	1	0	1	1	0	0	0	0	1	0	0	0	0	0	0	0	0	1	0	0	0	1	1	1	0	0	0	1	0	1	0	2	1	0	2	1	2	0	0	1	0	0	0	0	3	1	2	0	1	0	0	0	0	1	0	0	0	0	1	2	0	2	0	0	0	0	0	3	0	0	0	0	0	1	0	0	0	0	0	0	0	2	0	0	0	0	0	0	0	0	0	3	0	3	1	1	0	1	2	1	0	0	0	0	1	0	1	0	0	0	0	0	1	1	0	0	1	0	0	0	0	0	1	0	0	1	0	0	1	0	1	1	3	1	0	0	4	4	0	2	0	0	0	0	0	0	0	0	1	0	0	0	0	1	3	0	0	0	1	1	2	1	0	0	0	0	3	0	0	2	1	0	0	1	0	0	1	0	0	0	2	0	0	0	1	0	0	0	0	0	2	0	0	2	1	0	0	0	0	1	0	1	0	1	0	0	0	2	1	1	0	0	1	2	0	1	0	0	1	2	0	0	0	1	1	0	0	0	1	1	0	1	2	2	0	0	1	0	0	1	0	1	0	0	0	0	1	0	0	0	0	0	1	0	0	0	0	2	1	0	0	0	0	3	0	2	0	1	0	1	0	0	1	1	1	0	1	1	1	0	1	0	1	0	0	0	1	9	0	0	0	0	0	1	3	2	0	0	0	0	2	0	2	0	0	0	0	0	0	1	0	0	1	1	0	0	0	0	0	8	1	1	0	3	0	0	0	2	2	1	0	0	0	2	0	1	0	0	3	0	0	0	0	0	1	1	0	3	2	0	0	0	0	0	0	0	0	0	2	4	0	0	2	1	1	2	0	0	0	2	0	0	1	1	1	0	1	1	0	2	0	0	0	1	0	0	2	1	0	0	0	0	0	0	0	0	0	0	0	0	0	0	1	2	0	0	2	1	0	0	3	0	0	0	0	1	0	1	0	0	0	0	1	2	2	0	0	2	0	0	0	0	5	0	1	0	0	1	1	0	0	0	0	0	2	1	1	1	0	0	0	1	1	1	1	1	0	0	0	1	0	0	1	1	0	0	0	1	0	0	0	0	1	0	2	1	0	0	8	1	0	0	0	0	0	1	0	2	1	0	0	0	0	0	0	1	0	0	0	1	0	0	0	0	1	1	0	0	0	0	0	1	3	0	1	0	1	2	0	0	1	3	0	0	0	1	4	1	1	1	0	1	0	2	0	0	0	0	1	0	1	0	0	0	0	2	1	1	0	0	0	0	1	1	1	0	1	2	1	0	0	1	1	0	0	2	0	2	5	2	0	2	0	0	2	0	3	0	0	1	1	0	0	0	0	1	0	1	2	1	1	0	0	1	0	1	3	0	0	0	0	2	9	2	0	1	1	0	0	3	3	0	1	0	0	3	0	1	0	0	0	0	0	0	0	0	2	1	0	0	0	1	1	0	3	0	1	0	1	0	1	0	0	0	2	2	1	6	0	4	0	0	0	1	1	0	3	0	0	0	1	1	0	0	0	1	1	1	1	0	0	3	0	0	0	0	0	0	0	1	0	0	0	0	0	0	0	0	0	0	1	0	1	0	1	0	0	0	0	0	0	1	0	0	0	0	0	1	4	0	0	0	1	0	0	0	0	0	1	0	1	2	0	0	1	0	1	1	0	0	0	2	1	0	1	0	0	0	0	1	1	0	1	1	2	0	3	0	1	0	1	1	0	0	3	0	0	0	1	0	0	1	0	0	0	0	0	0	2	1	0	0	1	0	2	0	0	1	1	0	0	0	0	0	1	0	1	0	1	1	1	1	0	1	0	0	0	2	2	2	0	0	0	0	1	0	0	0	1	0	2	0	0	0	0	0	1	1	0	0	3	0	0	1	0	1	1	0	0	0	1	2	0	0	1	1	0	0	0	0	1	0	1	0	3	0	0	0	2	1	1	0	0	0	0	1	0	1	0	0	1	1	2	1	0	2	1	1	0	0	0	1	0	0	1	2	0	0	1	1	0	0	0	0	0	0	0	0	0	0	0	0	1	0	0	2	0	0	0	0	0	0	0	2	2	1	0	1	1	0	0	1	0	0	1	0	0	0	0	0	2	0	0	0	1	0	0	0	1	0	0	3	0	0	0	0	0	0	0	3	0	0	2	3	0	0	0	0	0	0	0	1	0	4	0	0	0	1	0	0	0	0	0	0	0	1	0	0	0	1	0	0	0	1	0	0	7	0	1	0	0	0	0	0	0	0	1	0	1	1	0	0	0	1	2	0	1	2	0	0	1	0	0	0	0	2	0	2	0	0	1	0	1	0	1	0	1	0	0	0	0	0	1	1	0	2	0	0	0	0	0	2	0	0	0	0	0	1	1	1	0	0	0	1	0	0	1	0	1	1	0	0	0	0	1	0	0	1	1	0	1	1	1	0	1	1	1	1	0	0	0	0	1	0	1	1	1	1	0	2	0	0	0	1	0	0	0	0	0	0	0	0	1	0	0	0	1	0	1	0	0	1	1	2	0	1	0	0	1	0	1	0	1	0	0	1	1	1	0	1	1	3	1	1	0	1	1	0	0	1	0	0	0	0	0	0	1	0	1	0	0	2	0	0	0	5	0	0	1	1	0	2	0	0	1	0	1	2	1	0	1	0	0	0	1	0	0	0	0	0	0	0	0	0	0	0	2	0	0	0	0	0	0	0	0	0	1	0	1	1	0	2	3	0	1	1	1	0	0	0	0	0	6	0
N0.HOG0010202	0	2	0	0	0	0	0	1	0	2	4	1	1	0	1	0	0	0	0	0	0	2	1	0	4	0	0	0	0	1	0	1	1	1	2	1	0	1	0	0	1	0	1	1	0	0	0	0	0	0	1	1	0	1	2	0	0	1	1	1	1	0	0	0	1	0	0	1	1	0	0	1	3	0	0	0	0	0	1	2	1	1	1	0	0	0	0	0	0	0	1	1	1	0	0	3	1	1	0	0	1	2	2	0	1	1	0	0	0	0	2	0	0	2	1	1	0	0	0	0	0	0	1	3	0	0	1	0	0	2	0	0	0	0	2	1	2	0	0	1	0	1	3	0	0	0	0	0	0	0	1	1	0	0	0	1	0	1	1	0	0	1	0	3	0	0	0	0	0	0	0	0	0	2	2	0	0	0	0	1	0	0	0	1	0	0	0	1	0	0	0	0	0	0	2	1	0	0	0	1	0	0	1	0	2	3	0	0	2	0	1	0	0	0	0	0	0	0	1	0	0	0	1	1	0	1	0	0	0	0	0	0	1	2	0	2	2	0	1	0	2	0	1	1	0	0	1	0	2	0	0	0	1	0	0	1	0	0	0	0	1	3	0	0	1	0	0	0	0	0	0	0	0	0	1	2	0	1	1	0	0	2	0	0	0	3	1	1	0	0	2	0	0	1	0	0	2	2	0	0	1	1	0	1	0	0	1	0	0	0	0	0	2	0	0	1	0	1	0	1	0	0	0	0	0	0	0	1	0	2	2	0	0	0	1	1	0	0	0	0	2	1	0	0	0	0	1	0	3	0	0	0	0	6	2	0	0	1	0	0	1	1	2	2	1	1	0	0	0	3	0	0	0	0	1	0	0	1	0	0	0	0	0	1	0	1	0	0	0	1	4	0	3	0	0	0	1	0	2	1	3	0	5	3	0	0	0	0	1	0	1	1	0	0	1	0	0	0	0	0	0	0	0	1	0	0	0	0	0	0	0	0	0	3	0	1	1	2	0	1	0	0	0	0	6	0	0	1	2	0	4	0	0	1	1	1	0	0	3	2	0	0	1	2	0	2	1	0	0	0	0	0	1	0	0	1	0	0	0	1	1	0	0	2	0	0	0	0	0	1	0	0	0	1	0	0	0	0	4	1	1	1	1	0	1	1	0	1	0	2	0	0	0	0	1	0	0	1	0	5	1	1	0	0	2	0	0	0	0	0	0	1	1	1	2	0	1	0	3	0	0	1	0	0	0	0	1	0	0	0	0	0	0	0	0	2	0	0	2	0	0	1	0	2	0	0	0	0	0	0	0	2	0	0	2	2	0	0	0	0	1	0	0	0	1	2	0	2	0	0	0	0	1	1	1	1	0	0	0	0	2	0	0	0	1	0	1	0	1	1	0	0	1	0	0	0	0	0	0	0	1	0	1	0	0	1	0	0	0	0	0	0	0	0	1	0	0	0	1	1	0	0	1	1	0	0	1	0	4	0	1	0	0	0	1	0	1	0	1	1	1	0	0	0	0	2	1	0	0	0	1	0	0	0	0	0	0	1	0	1	0	1	0	1	0	0	0	0	0	0	0	0	1	0	0	0	0	2	0	0	0	0	1	2	0	0	0	0	1	4	0	2	0	4	0	0	0	0	0	1	0	0	4	0	1	0	2	0	0	0	0	0	1	3	0	0	3	3	0	1	0	0	1	0	0	0	0	0	0	0	0	0	0	0	1	1	2	0	0	1	1	0	0	0	1	0	0	0	0	0	0	0	0	0	0	0	0	2	0	2	1	0	4	0	0	0	0	0	0	0	1	0	0	0	0	0	0	6	1	2	5	0	0	1	0	1	1	0	0	1	1	0	0	0	0	1	0	0	1	0	4	0	0	0	0	1	1	0	2	0	1	0	2	0	0	0	0	0	0	0	5	2	0	0	2	0	0	0	0	0	1	1	1	1	1	2	0	1	0	0	0	0	0	1	0	1	0	0	0	0	1	0	0	0	2	0	0	5	1	0	0	0	0	0	1	0	0	1	0	0	0	0	0	2	0	0	0	1	0	0	3	1	0	0	0	0	0	2	0	0	0	4	0	0	1	0	1	0	1	0	0	0	1	0	0	1	0	0	1	0	2	4	1	0	0	0	0	1	2	0	1	0	0	0	1	0	0	1	0	0	0	0	0	0	0	0	0	1	0	1	0	1	0	0	0	0	0	0	4	0	0	2	0	1	0	0	0	0	0	1	0	0	0	0	1	0	3	0	0	1	1	0	0	0	0	1	0	0	3	0	0	0	0	0	0	1	0	0	0	0	0	0	0	0	1	2	0	0	1	0	0	0	0	0	0	1	1	2	1	0	1	0	0	0	0	1	0	1	1	0	1	0	0	0	0	0	0	0	0	0	0	0	5	0	4	0	1	0	0	0	0	1	0	1	0	0	3	0	1	0	0	0	1	0	2	0	0	0	1	0	0	0	0	0	0	0	0	1	0	0	2	6	0	0	0	0	0	0	0	0	0	0	0	1	1	0	0	1	0	1	0	2	0	1	0	0	0	0	0	0	0	0	0	1	0	1	0	0	0	2	3	1	1	0	1	0	0	0	0	3	1	1	0	0	0	0	0	0	5	0	1	0	0	0	0	0	0	0	5	1	0	0	1	0	2	0	1	1	1	0	0	0	1	1	0	1	1	1	2	1	0	0	0	0	0	0	0	0	0	0	0	1	0	0	0	0	1	0	0	1	0	0	0	0	0	1	0	2	0	0	1	0	0	0	0	0	0	0	2	1	0	0	0	3	0	0	0	0	0	1	0	0	1	0	0	3	1	1	0	1	0	1	0	0	0	4	0	0	0	1	3	0	0	0	0	1	1	0	0	0	0	0	1	0	0	1	0	0	0	0	0	0	1	0	0	0	0	0	1	5	1	0	0	2	1	1	1	2	0	0	0	0	0	0	1	1	0	0	2	1	0	0	0	1	0	0	0	1	0	0	0	1	0	0	0	0	2	1	0	0	0	0	1	1	0	1	0	1	3	0	1	0	0	1	0	1	0	2	0	0	0	1	2	0	1	1	0	1	1	1	0	0	0	0	0	1	0	3	1	0	0	4	0	0	3	0	0	0	0	1	2	0	0	1	1	1	3	0	0	0	0	0	0	2	2	0	0	0	0	0	1	0	1	0	0	0	0	1	0	0	1	1	0	1	0	1	1	1	1	5	0	1	0	0	0	0	0	0	1	2	0	0	1	2	0	0	3	0	2	0	0	1	2	0	0	0	1	8	1	0	1	0	0	0	1	1	0	1	0	1	0	0	1	0	2	0	0	1	0	4	0	1	0	1	0	0	0	0	1	0	0	0	1	0	0	0	0	1	0	0	0	0	0	0	0	0	0	0	1	2	0	2	1	0	0	0	5	1	2	0	0	0	0	0	1	0	1	0	0	0	0	1	4	0	0	0	0	0	1	3	1	1	0	2	3	1	0	0	0	0	0	0	0	1	0	0	0	0	0	0	1	0	4	0	1	0	0	0	1	2	0	0	1	0	0	0	0	0	2	0	0	0	0	0	2	0	1	0	1	0	0	0	0	0	1	0	0	0	0	0	3	1	0	3	1	1	1	1	1	0	0	0	2	0	0	0	1	2	0	1	0	0	0	2	0	2	2	0	0	1	0	1	2	0	0	1	0	0	0	0	0	0	3	0	1	0	2	1	0	1	0	0	1	0	1	0	0	0	0	0	1	1	0	0	1	0	0	0	0	0	0	1	0	0	0	0	1	0	0	0	2	1	0	1	0	1	0	3	1	1	0	1	2	0	0	0	0	0	0	0	0	3	0	0	1	2	0	2	0	1	1	0	0	0	0	0	0	1	0	0	0	0	0	0	2	2	1	0	1	1	0	0	1	0	6	0	2	0	0	2	0	0	2	1	0	0	1	0	0	2	0	2	2	0	0	0	1	1	3	1	1	1	0	0	0	0	1	2	2	0	0	1	1	1	2	0	0	0	0	0	0	3	0	0	0	1	0	1	0	3	0	1	0	1	0	0	1	0	2	0	3	0	0	0	0	2	0	0	2	1	0	0	2	0	1	0	0	0	1	0	0	0	0	1	0	0	4	0	0	0	0	1	0	0	1	1	0	1	0	0	1	0	0	0	0	0	0	0	0	0	0	0	2	1	0	1	2	5	0	0	1	0	0	1	1	0	0	1	0	0	0	0	0	0	0	0	0	0	0	1	6	0	0	1	1	0	1	0	0	0	0	0	0	0	3	0	0	0	2	0	0	0	0	0	1	1	0	1	0	0	1	1	0	3	0	0	0	0	0	0	0	0	0	1	1	0	0	0	0	0	0	2	1	0	1	0	0	0	0	0	0	1	0	1	0	0	0	0	3	0	0	0	3	2	0	0	0	1	1	3	3	0	0	0	0	0	2	1	0	0	1	0	0	0	0	1	8	0	1	1	2	0	0	2	1	0	0	1	0	0	1	1	1	0	0	1	0	1	0	0	2	1	0	0	0	0	1	0	0	0	1	1	3	0	0	0	1	0	2	1	0	0	0	1	1	2	1	0	0	1	1	0	1	0	0	0	1	0	1	1	0	2	0	0	1	0	0	1	3	1	0	1	0	0	5	0	5	0	0	0	0	3	0	0	1	1	0	0	0	0	5	0	2	0	1	1	3	0	3	1	0	1	0	0	0	4	0	0	1	0	0	2	0	0	0	1	0	0	0	3	0	0	2	0	1	0	0	0	0	0	0	0	0	0	0	0	0	2	0	0	1	0	2	0	1	0	2	2	0	0	1	0	0	1	1	0	0	0	0	0	2	0	0	0	1	1	1	0	0	1	0	1	0	2	0	2	0	0	0	2	0	2	1	0	0	0	0	2	0	0	0	5	1	0	0	0	0	0	0	0	0	1	0	0	0	0	0	0	0	0	1	1	0	0	0	2	4	0	0	0	0	0	0	0	0	0	0	0	0	0	0	1	0	1	3	0	1	0	1	0	1	0	0	0	0	0	1	0	0	2	1	0	1	1	0	0	0	0	0	1	0	0	1	1	0	0	0	4	3	0	0	1	0	1	0	0	0	0	2	0	0	0	0	0	0	2	0	2	0	1	0	2	0	1	0	1	0	2	3	3	0	0	1	0	0	0	1	0	0	0	0	0	0	0	0	1	0	2	0	1	0	1	0	1	0	0	0	0	1	0	0	0	2	2	2	0	3	3	0	0	0	0	4	4	1	2	1	4	1	3	1	0	2	2	0	0	0	0	0	0	1	0	2	1	0	0	0	3	0	2	1	0	0	1	0	1	0	0	1	0	0	0	0	1	0	0	0	0	2	0	0	1	0	0	0	0	0	1	0	0	0	0	0	0	0	1	0	0	0	1	1	1	1	0	0	0	1	1	0	0	0	0	0	1	1	1	0	0	0	0	1	0	0	0	0	0	2	1	0	1	0	5	0	0	0	0	0	0	1	0	0	2	0	0	1	1	1	2	1	0	1	1	0	1	1	1	0	1	0	1	0	0	0	0	0	0	1	0	0	1	0	0	0	0	3	1	1	0	0	0	3	0	0	0	0	1	0	0	0	1	0	0	0	0	0	0	0	0	1	0	1	1	0	2	0	0	0	0	2	0	0	1	0	0	1	1	1	1	0	0	0	0	0	0	0	0	0	1	1	0	0	0	1	0	1	0	0	0	4	0	1	0	0	2	0	1	1	0	1	1	0	0	0	0	0	0	0	0	0	0	1	2	0	1	1	3	1	0	0	1	0	4	0	1	0	0	0	1	0	0	0	0	1	0	1	0	1	1	0	0	0	0	1	1	0	0	2	0	2	1	0	0	0	1	0	3	0	0	1	0	7	0	0	0	0	0	0	0	3	1	1	1	2	0	1	0	0	0	1	0	0	0	0	0	0	1	2	1	0	0	0	0	0	0	0	1	2	1	0	0	0	0	0	1	1	0	1	0	0	0	0	0	0	0	0	1	1	0	0	0	1	1	1	0	1	0	1	0	1	0	0	1	1	0	0	0	0	0	0	0	0	0	1	0	2	0	0	0	1	1	0	1	0	0	0	0	1	0	0	1	0	0	0	0	3	0	0	0	0	1	0	0	0	2	0	1	2	2	0	0	0	0	1	0	0	0	0	1	0	0	1	0	0	0	0	0	0	2	0	1	0	1	0	0	1	0	0	0	3	3	0	1	3	0	0	0	3	2	0	2	1	0	0	3	0	1	0	0	1	1	1	0	0	0	0	0	0	0	1	0	1	2	0	1	1	0	3	0	0	1	0	0	2	0	0	2	1	2	0	0	0	0	0	0	0	0	0	0	0	0	0	1	1	0	0	0	0	0	1	0	0	0	0	1	1	0	1	0	1	0	0	0	1	0	0	0	0	0	0	0	0	0	1	3	0	1	1	0	2	4	0	0	0	1	0	0	1	0	0	0	1	0	0	0	0	2	0	1	2	0	0	0	0	2	0	1	1	0	0	0	2	1	0	0	0	1	0	0	2	0	0	0	0	0	0	0	1	0	0	0	1	0	0	1	0	0	1	1	1	0	0	1	1	0	0	2	0	0	1	0	1	0	3	0	0	0	0	0	0	1	0	2	1	0	0	1	0	2	0	1	1	0	0	1	2	0	0	0	0	0	1	0	0	0	1	1	1	3	3	0	0	0	0	0	0	2	2	2	0	1	0	0	0	1	0	0	1	0	1	0	0	0	1	0	0	0	2	0	1	1	0	1	0	4	0	0	0	0	1	0	0	0	1	0	1	0	0	1	0	0	0	0	0	0	2	0	0	0	0	0	1	1	1	0	0	0	2	0	0	0	0	1	0	3	0	0	0	1	0	1	0	0	1	0	0	0	1	4	0	1	1	0	0	0	0	0	0	0	0	1	1	3	0	3	0	0	1	0	0	1	1	2	0	0	1	0	0	0	1	0	0	0	0	0	2	0	0	0	0	0	0	1	0	0	0	0	1	0	1	0	0	0	0	1	0	0	2	1	0	1	0	0	0	0	0	0	0	1	1	0	2	1	1	1	0	0	0	1	0	0	0	0	0	0	0	0	0	1	0	4	0	0	0	1	3	0	1	0	0	0	1	0	0	1	1	0	2	0	0	0	0	0	0	1	0	1	3	0	6	2	0	0	1	0	1	1	0	0	0	0	0	1	0	1	1	0	0	0	0	0	0	0	0	1	1	0	0	0	0	0	2	0	0	0	0	0	0	0	0	0	0	3	0	0	0	0	0	0	0	1	0	0	0	0	0	0	4	1	0	0	1	0	2	0	1	1	1	0	0	0	1	0	1	0	0	0	1	1	2	0	2	0	0	2	3	4	0	0	0	0	5	3	0	0	0	1	0	1	0	0	0	0	0	0	0	0	0	0	0	2	0	1	0	0	0	0	0	0	0	0	1	0	0	0	0	0	2	0	3	0	0	1	0	0	0	0	0	1	2	1	0	1	1	1	0	0	1	0	3	3	1	0	0	0	0	0	0	0	0	0	0	1	0	0	1	0	0	1	0	0	0	0	0	2	0	0	0	1	0	0	0	1	0	2	1	2	0	3	0	1	1	0	0	0	0	0	0	2	0	0	2	0	0	0	1	0	0	0	2	1	0	1	0	0	2	2	0	7	0	0	2	1	0	0	2	0	3	0	1	1	0	0	0	1	0	0	1	0	0	0	0	0	0	0	0	0	0	0	1	2	0	0	0	0	0	0	1	1	0	1	1	0	0	1	0	1	3	0	1	1	0	0	1	1	0	2	0	0	1	0	0	0	1	0	1	0	0	0	0	0	1	0	0	2	1	5	0	1	0	0	0	0	0	1	1	0	0	0	0	3	0	0	0	0	1	0	0	0	2	1	2	1	0	0	3	0	1	1	0	0	1	3	1	0	0	1	0	0	0	1	0	0	0	1	0	0	1	0	3	1	0	0	1	2	0	0	1	0	0	0	2	1	0	1	1	1	0	1	3	0	0	1	3	0	0	2	0	0	0	4	0	0	0	0	0	1	1	1	0	0	0	0	0	1	0	0	0	0	0	1	0	0	0	1	0	0	0	0	0	0	0	3	0	0	1	1	3	1	0	0	0	4	0	0	3	0	1	1	0	6	0	0	0	2	0	1	1	0	0	0	0	0	1	0	1	1	1	0	0	0	0	0	0	0	0	0	1	0	0	0	0	0	0	0	0	0	0	0	0	0	1	0	0	0	1	0	0	0	0	0	1	0	0	2	0	0	0	0	1	0	3	1	0	0	0	1	0	0	0	0	0	0	5	0	0	0	1	0	2	1	0	2	2	0	0	2	0	0	0	0	3	0	1	0	0	0	3	1	1	0	1	0	0	0	1	0	0	0	1	0	0	0	3	1	0	0	2	2	0	1	2	0	0	3	0	1	0	1	0	0	0	1	0	0	1	0	0	0	0	0	0	2	1	2	0	3	1	1	0	1	0	0	0	0	2	0	2	1	0	0	0	1	1	0	0	0	0	1	0	0	0	0	2	0	0	1	1	0	0	0	0	0	0	0	1	1	2	0	1	1	2	0	0	0	0	0	2	0	0	0	0	0	0	0	0	0	0	0	0	0	0	0	0	0	0	0	0	1	0	0	0	2	0	0	1	0	1	0	1	0	3	0	0	1	0	0	3	0	4	0	0	0	0	0	0	0	2	0	0	0	0	0	0	1	0	1	0	0	0	0	0	0	0	0	1	1	0	1	0	0	2	0	1	0	0	1	0	0	1	0	1	0	0	5	1	0	0	3	1	0	0	0	0	2	0	1	0	1	0	0	3	2	0	3	2	0	0	0	0	2	0	7	1	0	0	1	2	0	0	3	0	0	2	0	0	0	0	0	3	2	0	2	0	0	0	1	1	0	1	1	0	0	1	0	0	3	0	0	0	0	0	0	1	0	0	0	2	0	0	0	2	0	1	0	0	0	0	0	1	0	0	2	0	1	0	0	3	0	0	1	4	0	1	0	0	0	7	1	0	1	1	0	2	0	1	0	0	3	0	0	0	0	0	1	6	0	0	1	1	0	0	0	0	0	1	0	0	0	1	0	0	0	0	5	0	0	0	0	1	0	0	1	0	0	0	0	1	0	0	0	0	3	1	0	1	0	0	1	0	0	0	0	0	0	2	0	2	0	0	3	3	0	3	0	1	1	0	0	0	0	0	0	1	0	0	2	1	0	0	0	0	1	0	0	2	1	0	0	0	0	0	2	0	5	0	0	0	0	1	1	0	0	1	0	0	0	0	0	1	0	1	1	0	0	2	0	2	2	0	0	1	2	3	0	0	0	1	0	0	0	1	0	1	0	0	0	0	0	0	1	3	2	0	0	0	0	0	0	1	1	0	0	0	0	1	1	1	0	0	0	1	0	0	1	1	2	0	0	4	0	0	0	0	0	1	0	0	2	0	3	1	0	0	0	0	3	3	0	3	3	0	2	0	2	0	0	0	0	0	0	0	0	0	0	0	0	0	0	1	0	0	0	1	2	0	0	0	0	0	1	0	0	0	0	0	0	0	0	0	2	0	1	0	0	2	1	0	2	0	0	1	0	1	0	2	0	0	0	0	1	1	0	0	0	0	0	0	0	0	0	0	3	0	1	0	0	1	0	0	0	0	0	0	4	2	0	0	1	0	0	1	0	1	0	1	2	0	0	0	0	0	0	0	0	0	0	0	1	1	0	0	4	1	0	0	0	0	0	0	0	0	1	3	2	0	0	1	0	2	0	2	2	0	2	0	1	2	0	0	1	1	1	1	0	0	0	1	0	0	0	2	0	1	0	3	1	1	0	2	0	0	0	0	2	0	0	1	0	0	2	0	2	0	0	1	0	0	1	4	1	0	0	0	1	0	0	2	0	0	0	0	0	4	1	3	0	0	1	0	0	1	1	0	0	0	0	0	0	0	0	0	0	1	4	0	1	0	4	1	2	1	1	0	1	3	0	0	1	0	0	0	2	0	1	1	1	0	0	0	0	0	1	1	0	0	0	0	0	0	0	2	0	2	0	0	1	0	0	1	0	0	0	1	0	0	3	0	1	0	2	0	2	0	0	2	0	0	1	0	2	0	0	0	1	0	4	1	2	0	2	0	4	2	0	0	0	0	0	0	1	1	2	0	3	0	0	0	0	0	0	0	0	0	0	0	1	0	0	1	2	0	1	1	0	0	0	1	1	0	0	0	1	1	3	1	0	0	8	0	0	0	0	0	0	1	0	0	0	0	0	0	0	2	0	2	0	0	0	0	2	0	1	0	0	1	1	4	1	1	0	0	0	0	0	0	0	1	0	1	1	0	1	1	0	0	0	0	0	0	0	2	1	1	0	0	0	0	0	0	1	0	1	0	0	2	1	0	0	0	0	0	0	0	1	0	0	0	0	1	0	1	0	1	0	3	0	1	3	1	0	1	0	0	0	0	2	1	0	0	2	3	0	1	0	0	0	3	2	0	0	0	1	1	0	4	3	0	0	0	0	1	2	1	0	0	2	0	0	1	0	1	0	0	0	0	0	1	0	0	2	0	0	1	1	1	0	4	0	1	1	3	0	0	0	0	0	0	1	0	1	0	0	1	0	0	0	6	1	1	0	0	0	2	0	0	1	1	0	0	0	3	4	2	1	1	0	0	0	0	0	4	1	0	0	0	0	1	0	1	0	3	0	1	1	0	1	0	0	0	0	0	0	0	0	1	0	0	0	1	0	5	0	1	0	0	0	0	4	0	0	0	1	0	0	2	0	0	1	0	0	0	0	0	0	0	1	1	0	0	0	2	0	0	0	0	0	0	1	1	1	0	0	0	0	1	1	0	3	0	1	3	0	1	1	0	2	0	0	5	0	0	0	0	1	0	0	0	0	0	0	0	1	0	1	2	0	0	0	0	0	2	0	0	2	0	0	0	0	1	2	1	2	0	0	0	0	1	0	0	1	2	0	0	2	0	0	0	0	0	0	1	3	1	1	0	0	0	1	0	2	0	0	0	2	1	1	2	0	0	1	0	0	0	0	0	0	0	0	0	0	0	0	1	0	0	2	0	3	0	0	2	0	1	1	2	0	0	0	1	0	2	1	3	1	0	1	0	0	1	0	1	0	1	0	0	0	0	3	0	3	0	0	1	1	0	0	0	1	1	1	0	0	3	0	1	0	1	0	1	0	0	1	0	0	1	0	0	0	0	0	2	0	3	0	2	0	0	1	0	0	0	0	0	0	0	0	1	0	3	1	0	0	0	0	1	1	0	0	0	0	0	1	1	0	0	1	1	1	0	3	2	0	0	0	2	0	0	0	0	1	0	2	0	0	2	1	0	0	1	0	1	0	1	0	0	1	0	1	0	0	0	1	0	0	0	0	0	0	0	0	0	3	0	3	2	0	0	0	0	0	0	0	1	0	1	0	1	1	1	0	0	0	0	2	0	0	0	0	1	0	0	0	1	0	2	2	0	0	0	1	0	1	0	0	1	0	1	3	1	0	2	1	0	1	1	1	0	0	4	0	0	0	0	1	0	2	1	0	0	0	2	0	0	0	1	1	0	0	0	0	0	1	1	0	0	0	0	1	3	0	0	0	0	0	0	0	2	0	0	0	0	0	0	0	0	1	1	0	0	0	0	0	0	1	0	1	0	0	0	0	0	0	1	0	0	1	0	0	1	0	0	0	0	0	1	0	1	0	0	0	0	0	0	0	0	1	0	1	0	0	2	0	0	0	5	0	0	1	0	2	1	0	0	0	0	1	0	1	2	0	1	0	0	0	1	0	0	0	1	1	0	1	0	1	0	0	1	2	0	2	1	0	0	0	0	1	0	0	1	0	1	2	0	0	3	2	1	0	0	1	0	1	0
N0.HOG0001968	1	3	2	1	3	1	2	2	0	5	2	2	6	6	1	2	2	0	0	4	3	1	1	3	1	0	1	1	4	0	2	5	3	1	5	1	0	3	0	0	4	1	5	1	4	1	2	2	2	0	1	2	3	1	5	6	1	4	1	3	3	4	4	0	2	1	6	3	2	1	3	2	1	1	0	2	0	0	1	4	2	3	6	0	0	5	2	4	2	0	0	1	3	1	0	1	0	0	4	4	0	6	1	0	4	1	4	1	1	0	1	0	0	3	1	1	2	6	3	1	2	0	1	1	3	0	4	3	1	1	3	2	2	0	0	4	2	1	2	0	2	0	1	0	1	0	0	3	1	0	0	0	4	2	4	1	0	0	0	1	2	0	1	10	2	1	1	0	2	2	2	1	2	5	4	2	1	2	1	1	3	0	0	1	1	2	2	1	1	2	3	0	0	1	1	6	3	2	1	3	3	2	4	2	3	4	3	0	0	0	1	1	1	4	0	4	4	1	0	2	2	0	2	3	0	2	0	1	2	0	3	1	0	1	1	2	1	0	1	0	1	2	1	4	0	0	7	1	2	4	1	2	3	1	0	1	0	2	2	1	3	2	2	0	3	0	0	0	3	0	1	0	1	2	3	2	3	3	1	0	1	3	1	0	0	3	0	0	2	2	6	1	0	4	0	1	2	3	0	0	5	0	1	2	0	0	2	2	1	6	0	0	2	4	0	3	4	1	0	2	0	3	1	2	0	2	0	1	1	0	1	0	1	1	0	1	2	4	0	0	2	2	0	0	3	2	2	4	4	2	1	2	1	3	4	1	2	0	0	0	2	3	4	4	2	4	0	1	1	2	1	1	2	2	5	0	0	6	3	1	0	3	0	1	1	1	2	2	0	3	4	0	5	1	0	2	2	4	1	2	2	0	10	4	1	0	4	2	0	0	1	2	0	1	2	0	1	1	1	0	4	0	5	1	0	4	2	0	1	0	4	3	0	5	1	0	4	4	1	0	0	1	1	0	4	0	1	1	2	2	2	1	1	1	1	1	0	0	3	5	1	14	2	1	1	2	0	0	0	8	0	2	1	1	0	1	2	6	1	3	1	2	5	2	0	1	1	2	1	1	1	2	1	0	0	0	2	0	3	4	1	0	1	2	8	3	0	1	0	1	0	0	4	0	1	2	1	2	4	0	4	2	1	0	3	1	0	1	1	0	0	1	0	1	0	0	0	0	3	0	2	1	2	6	2	4	1	0	0	3	1	1	5	9	3	1	0	0	1	2	0	0	1	2	1	2	1	4	1	0	5	8	2	3	3	2	0	0	0	2	1	1	0	1	2	1	0	2	0	6	0	1	1	3	3	1	1	3	1	3	1	0	3	3	3	2	5	0	2	1	3	0	2	2	1	0	1	0	3	0	3	0	1	1	1	0	0	2	0	1	1	0	1	0	3	2	0	2	2	1	0	0	5	6	5	1	2	0	3	0	0	7	2	3	1	2	0	1	0	3	1	1	0	2	2	2	1	2	2	3	2	4	1	1	1	0	1	1	1	1	1	0	0	0	0	0	0	1	0	0	0	3	1	3	0	1	0	2	1	3	4	1	7	3	2	0	0	4	2	8	0	3	0	1	2	0	3	2	4	2	1	1	6	1	4	0	2	0	1	0	1	2	3	7	2	2	2	2	2	1	2	0	0	0	1	1	0	3	1	0	0	2	0	1	0	0	2	1	0	5	1	1	0	2	0	1	1	0	0	1	0	1	5	1	1	0	6	2	0	2	2	1	3	0	0	4	0	1	4	1	1	2	0	5	3	2	1	3	1	5	4	3	3	1	1	0	3	0	1	1	0	1	5	2	1	2	1	1	1	0	0	0	1	5	1	1	1	1	2	5	0	1	3	2	2	1	1	1	3	1	2	1	3	0	2	1	2	2	3	0	2	0	1	1	3	2	0	0	4	2	0	2	0	1	0	0	1	2	3	1	1	1	4	3	3	0	0	9	4	1	0	0	3	3	3	1	1	4	0	0	2	0	6	3	0	3	1	6	1	0	2	3	5	3	0	2	0	3	0	0	2	4	0	1	3	5	1	2	1	3	0	2	1	1	2	0	2	2	3	1	0	6	12	2	2	0	1	3	11	3	2	0	1	0	2	4	2	0	7	0	3	1	3	1	1	4	0	0	1	7	1	1	1	1	3	1	3	0	5	5	0	2	1	5	2	3	2	1	0	0	0	4	0	1	4	1	1	1	1	2	1	2	2	0	4	1	0	0	6	0	0	0	0	1	4	1	1	1	0	3	2	2	2	3	0	0	0	2	1	1	1	2	1	0	0	1	2	2	6	1	6	1	2	4	0	1	3	2	6	1	0	1	2	7	2	0	0	0	2	1	0	0	1	1	2	0	2	0	2	0	2	3	0	0	3	2	6	2	3	1	1	1	0	0	0	2	0	1	1	2	2	3	2	0	0	2	2	1	1	0	0	6	1	2	0	3	4	1	3	2	0	3	1	0	4	5	2	0	4	0	1	1	0	4	1	2	4	3	0	2	0	1	1	3	4	1	3	2	0	4	8	0	3	2	1	6	0	2	0	5	3	1	0	1	1	2	2	0	8	0	0	1	1	4	2	1	0	1	3	0	0	0	0	0	3	0	1	4	0	2	1	0	4	1	1	1	0	0	3	1	0	1	1	3	0	1	3	0	2	4	3	0	1	1	0	0	2	2	1	2	0	1	1	0	1	3	0	1	1	1	5	2	2	3	1	0	1	1	1	3	0	1	3	1	2	0	4	0	0	3	3	1	0	0	1	5	0	2	1	1	0	1	2	0	1	12	1	0	1	1	0	1	1	0	0	4	1	1	1	0	1	0	5	0	1	1	0	0	1	2	1	3	6	1	3	1	1	6	2	2	0	0	1	3	4	2	6	0	2	3	4	0	2	0	2	7	2	3	0	7	2	0	0	3	0	1	1	8	1	1	2	0	1	1	1	3	5	1	0	2	4	0	1	4	2	1	2	5	4	1	1	0	1	2	0	1	2	2	5	2	1	3	2	2	5	0	1	0	2	1	4	0	1	2	0	1	0	1	1	0	0	7	0	3	4	0	1	0	1	5	1	1	5	4	3	5	1	0	2	0	5	2	3	7	0	0	1	2	1	0	5	1	0	0	0	1	1	0	1	0	0	1	4	2	1	2	5	2	9	1	2	1	5	1	0	2	2	4	5	2	1	3	1	3	0	0	9	0	1	0	1	1	5	0	1	2	0	3	3	1	1	0	1	2	3	3	0	7	4	1	2	0	4	3	0	0	1	1	2	5	1	2	1	3	0	1	0	1	0	4	2	3	0	0	0	0	3	2	4	0	6	0	1	1	2	2	4	3	0	3	0	2	0	1	6	2	4	2	2	0	2	1	0	5	1	2	4	2	0	2	1	3	1	0	1	1	0	0	2	2	2	6	2	3	1	1	5	2	1	1	0	1	3	5	2	0	0	1	0	2	5	0	1	2	1	3	3	2	4	7	1	3	2	1	0	3	0	0	2	0	1	0	5	3	2	0	2	0	9	1	1	1	1	1	3	2	2	0	3	1	7	4	3	7	5	0	3	2	2	1	1	4	0	2	0	0	2	4	1	5	0	2	3	0	0	3	3	0	0	4	2	0	1	5	4	0	2	4	1	1	4	2	2	3	3	1	0	1	4	0	0	0	0	2	1	2	1	2	0	5	1	3	1	3	2	1	0	1	5	1	1	1	1	0	2	1	1	1	2	5	4	8	1	4	1	0	1	5	3	1	1	1	0	0	2	1	3	3	1	2	4	1	2	3	1	0	0	1	1	2	2	1	3	0	0	1	0	0	0	0	3	1	0	1	1	1	0	1	0	3	1	0	0	1	0	0	6	0	3	5	2	2	1	0	0	4	4	1	3	1	5	2	2	2	1	4	0	4	1	3	0	1	1	0	2	1	2	2	1	2	5	0	0	3	0	5	0	2	1	0	1	8	2	1	5	1	1	1	0	0	2	2	0	1	1	0	1	0	2	0	5	1	5	3	1	2	2	2	1	1	1	14	1	1	1	1	1	1	0	3	1	7	0	0	1	3	4	0	4	3	2	0	1	0	1	1	3	2	3	2	5	1	5	3	1	2	1	0	0	0	0	0	3	1	6	3	4	0	0	2	3	2	1	1	0	2	0	0	4	1	1	0	2	0	2	4	0	3	1	1	0	1	0	2	1	0	1	5	0	0	0	1	1	0	1	1	1	1	1	0	1	1	1	1	2	3	0	2	0	1	1	3	2	3	1	1	0	3	3	0	3	0	0	1	0	3	1	0	2	0	1	4	0	1	3	3	1	1	2	6	1	6	0	2	1	2	0	0	0	5	0	0	1	1	5	0	0	2	2	0	0	2	2	1	0	4	0	0	1	2	4	0	0	1	3	1	0	0	2	5	3	0	0	2	0	0	1	5	4	1	2	0	2	3	6	1	1	1	2	0	1	6	0	1	1	4	1	1	0	0	0	0	3	2	2	1	0	5	2	6	2	0	1	2	8	0	2	5	2	1	3	6	2	0	1	0	1	0	0	2	0	2	4	1	3	1	0	4	0	2	0	2	1	0	1	1	3	2	0	0	1	2	1	2	0	0	0	3	0	0	4	2	0	0	0	3	6	9	2	0	1	0	2	4	0	3	2	2	1	1	0	1	4	0	8	0	1	4	3	1	2	2	4	0	0	1	0	2	1	4	0	4	0	0	6	0	5	1	0	4	2	0	5	0	0	0	6	3	1	1	2	1	3	0	3	1	3	0	1	2	0	1	0	0	1	1	4	0	3	0	4	1	0	1	2	7	5	0	0	1	4	0	0	4	1	0	1	6	0	0	1	1	5	0	0	3	1	1	0	3	3	1	0	1	2	3	1	1	1	2	3	1	0	3	6	2	0	0	2	4	2	1	1	0	0	0	4	4	2	3	0	1	0	2	0	2	1	1	0	1	1	3	2	0	3	3	4	1	1	4	0	3	0	2	4	2	1	1	1	3	3	1	5	1	0	1	0	4	7	0	5	2	0	8	1	0	7	0	1	3	0	1	2	4	2	1	1	3	0	0	2	2	0	0	0	0	1	3	7	1	0	1	3	4	0	2	0	0	0	1	1	0	0	2	4	1	2	5	0	4	2	2	0	1	2	1	4	2	1	1	2	2	2	2	1	1	1	0	7	0	2	2	0	4	0	1	1	0	3	2	9	3	4	0	0	1	1	1	2	1	1	0	1	2	0	1	1	0	3	4	5	0	2	0	0	3	0	4	2	0	1	2	3	4	0	1	1	3	1	1	2	0	3	1	1	2	0	1	0	1	3	3	0	3	5	0	1	3	0	2	0	5	1	0	1	1	4	0	1	0	2	2	3	0	3	1	4	2	0	1	0	1	0	2	0	0	1	0	2	0	1	2	1	1	2	0	0	0	1	1	0	2	7	1	2	0	2	12	1	1	3	2	6	1	0	0	0	0	1	0	1	1	0	1	0	1	11	0	1	3	0	1	0	1	0	1	0	4	0	0	3	3	0	2	0	1	4	4	2	2	1	4	1	1	0	1	2	3	4	1	2	1	4	3	3	6	0	2	1	2	4	3	1	1	2	1	0	3	1	0	0	0	2	0	2	3	1	2	1	2	3	6	3	1	2	0	0	2	4	2	3	6	3	1	1	0	0	0	0	0	1	3	2	3	5	2	2	1	1	1	2	1	0	1	1	5	1	4	2	2	2	4	0	2	5	2	2	1	1	0	0	2	4	1	1	1	1	1	2	3	0	1	2	2	3	0	4	3	4	0	2	2	1	3	2	1	1	3	3	0	1	1	3	3	0	2	3	1	7	0	3	0	6	2	0	1	0	0	0	2	4	0	2	1	0	8	5	3	2	4	1	0	2	1	0	6	3	3	0	1	4	1	5	1	10	1	3	3	1	1	2	0	0	0	0	0	2	1	1	1	0	1	1	0	0	2	1	0	6	2	8	2	0	1	0	3	0	0	1	2	1	1	7	2	2	2	3	4	1	0	0	2	4	1	4	2	1	3	0	1	1	1	1	1	3	0	0	1	3	2	1	0	2	3	0	4	2	0	0	0	3	0	0	3	2	0	1	4	2	2	1	4	2	0	1	1	0	2	1	1	2	0	0	2	0	1	0	2	12	3	1	3	2	5	0	3	5	2	1	0	3	0	0	1	1	7	4	0	2	1	2	3	0	0	4	6	2	6	0	2	0	3	0	0	1	1	1	4	3	7	1	0	5	1	0	3	0	4	2	0	1	1	1	1	0	1	0	2	2	1	2	4	4	0	2	3	1	4	6	1	2	2	2	1	2	2	0	1	1	0	4	1	2	0	1	2	3	5	0	2	0	0	0	5	1	0	1	6	7	2	1	1	1	8	5	1	0	2	1	0	3	2	0	0	2	1	6	0	5	0	1	1	1	0	0	2	2	1	0	1	2	0	1	2	0	0	0	0	2	1	3	0	2	0	1	4	1	1	5	0	2	2	0	4	0	2	0	1	0	1	3	2	1	1	2	3	3	1	1	2	0	0	1	6	1	4	1	3	2	2	0	0	2	2	1	2	0	1	2	1	6	0	1	0	4	2	6	4	0	1	1	0	1	4	1	2	5	0	3	0	3	2	3	0	2	1	2	2	2	3	1	1	2	1	0	4	4	1	1	3	2	0	13	0	1	1	0	1	1	1	1	0	1	8	0	1	0	2	2	3	2	1	4	0	3	1	1	4	0	3	0	0	2	2	1	0	0	2	0	2	1	1	0	1	0	0	1	4	2	4	2	0	1	0	1	1	0	1	0	4	0	1	1	1	3	2	0	1	2	4	2	2	4	2	1	1	4	3	1	1	2	0	4	2	1	1	1	3	3	2	6	2	2	1	4	0	1	3	0	3	3	1	3	0	1	0	0	2	4	3	0	3	2	3	1	0	2	1	0	1	1	4	0	2	0	1	0	0	3	0	2	2	0	1	1	1	2	1	1	3	4	1	3	1	1	10	2	2	0	1	0	1	0	1	3	1	0	1	0	2	2	2	1	2	1	1	1	2	4	0	3	0	1	4	4	1	4	0	6	1	1	2	4	1	1	2	0	1	3	3	1	0	1	2	0	3	1	2	1	1	0	1	0	2	8	0	3	4	5	2	2	0	0	6	2	2	1	3	3	1	3	2	2	1	2	0	2	1	4	0	2	2	1	3	1	3	1	1	6	1	4	3	2	4	0	0	0	0	0	1	1	1	0	1	0	2	1	2	7	0	1	1	0	1	1	4	0	0	2	2	4	6	2	2	3	3	3	0	3	1	0	0	8	0	1	0	1	1	3	1	0	1	0	2	0	6	0	0	2	0	0	3	0	1	0	0	1	1	4	0	0	2	0	2	2	1	0	1	1	5	3	1	0	4	3	3	0	2	4	1	1	1	1	0	3	0	2	0	0	0	3	1	5	0	0	1	1	0	2	2	1	2	1	1	1	1	1	2	0	2	1	1	1	1	1	4	1	2	0	2	2	1	1	0	5	3	4	3	1	3	8	1	1	1	2	0	1	2	0	2	1	2	1	0	1	1	2	0	5	0	4	1	2	2	1	5	1	6	5	0	0	5	2	2	3	0	4	3	2	4	1	1	1	5	0	0	4	2	1	0	0	0	6	3	1	0	1	3	4	0	3	2	0	3	0	0	1	1	0	5	0	2	5	2	1	1	4	2	3	2	0	0	1	2	4	1	4	1	0	3	0	0	3	1	0	1	1	0	2	0	1	4	2	2	4	5	9	2	1	1	0	0	1	2	4	0	1	0	4	6	2	3	1	1	1	1	0	2	1	0	2	2	1	0	4	2	2	1	0	0	2	2	2	4	1	5	0	6	7	2	0	0	1	4	1	1	3	1	3	1	1	0	1	0	2	2	8	2	0	0	4	0	1	2	2	2	2	1	1	1	1	1	3	2	0	5	3	0	0	2	4	2	7	1	0	0	5	0	1	0	1	0	3	4	3	0	0	1	1	0	2	0	3	6	0	3	2	1	2	3	0	4	1	3	0	3	1	1	1	0	1	5	0	2	4	0	3	2	4	1	0	2	1	0	0	1	3	3	2	0	0	0	6	1	3	5	0	1	1	1	1	1	0	0	0	4	1	1	0	0	1	0	2	1	0	0	3	5	1	2	2	4	4	3	5	0	0	6	2	1	2	6	12	1	3	0	0	3	1	1	1	1	1	1	3	8	0	0	0	1	0	2	3	0	0	0	1	2	2	3	2	3	0	0	0	0	2	0	5	0	4	1	3	1	1	1	2	2	7	0	2	0	0	1	3	0	1	1	1	0	1	2	2	1	0	1	6	1	1	2	1	2	2	1	0	2	2	4	0	1	0	0	2	0	9	4	1	0	2	0	4	2	0	1	6	1	2	1	2	2	0	1	2	4	1	3	7	1	5	1	3	1	1	1	2	0	1	2	0	3	1	3	2	1	0	3	1	0	2	3	1	0	0	2	3	0	6	1	1	1	5	2	1	4	5	0	2	2	1	0	2	3	2	1	1	0	1	0	3	0	0	2	0	3	0	0	2	0	2	0	1	4	1	4	3	0	1	2	0	1	0	6	0	2	4	1	0	3	3	2	0	2	0	0	2	1	4	0	1	3	5	1	0	3	1	4	1	0	0	3	0	2	0	2	0	1	3	4	0	2	1	1	3	0	0	3	2	4	0	0	0	4	2	6	2	0	2	1	1	3	1	4	1	1	0	2	0	0	1	0	1	2	2	4	1	5	3	0	0	2	0	2	3	0	6	2	1	2	0	0	2	1	7	0	1	6	1	1	2	2	1	2	2	1	1	2	2	3	0	1	0	3	1	0	2	2	0	0	2	1	2	0	3	0	0	1	1	2	1	1	3	1	3	0	3	5	1	1	0	2	2	0	3	0	0	1	1	0	1	0	7	1	3	0	2	0	3	3	2	0	1	0	6	2	3	0	4	1	2	2	3	4	0	1	5	0	2	1	5	0	0	4	2	1	0	1	1	0	4	0	1	1	0	7	2	1	1	1	5	1	12	1	1	0	3	2	3	0	3	0	0	4	2	1	0	0	2	0	2	2	1	0	0	2	1	3	0	2	1	2	1	2	1	3	1	1	0	0	5	0	1	5	8	3	2	2	1	2	2	1	0	0	1	0	0	3	2	3	3	2	2	1	0	2	5	2	0	0	2	1	2	1	0	0	3	0	1	0	3	0	0	0	2	1	2	1	6	3	2	2	3	1	2	0	1	1	2	1	1	0	5	2	1	2	0	3	1	0	1	1	7	1	5	0	0	0	2	3	1	2	2	1	1	1	4	1	2	0	2	2	2	0	0	1	1	2	0	0	0	1	1	6	1	1	4	1	2	10	0	3	0	0	2	0	0	9	5	1	1	0	3	0	1	0	0	4	0	2	3	1	2	0	2	4	0	3	6	1	1	5	2	2	4	3	3	2	0	1	1	2	1	1	1	0	2	0	2	3	0	1	1	1	2	1	1	1	1	6	0	1	2	4	0	0	5	2	5	0	0	1	1	3	1	3	2	2	0	1	2	0	3	4	1	0	1	2	2	3	4	1	1	4	1	1	0	2	2	1	0	1	1	1	2	0	0	1	0	0	0	0	0	1	2	2	0	1	1	2	7	0	1	1	3	1	1	1	1	0	0	1	4	2	7	3	1	1	2	0	3	2	1	1	2	2	1	2	2	1	0	3	1	2	1	2	0	1	18	3	8	1	1	0	2	3	5	3	1	0	2	3	0	1	0	4	3	1	2	3	1	2	0	5	2	1	2	3	2	0	5	4	1	1	0	3	1	2	5	1	1	2	6	0	4	2	1	0	5	1	1	0	2	0	2	2	1	1	4	0	2	1	2	1	3	0	1	1	1	1	5	0	7	0	1	0	2	0	0	3	0	2	0	2	4	1	0	0	2	1	4	1	4	5	1	1	0	2	3	1	1	0	1	2	4	0	1	4	5	1	1	1	0	1	0	0	0	1	2	4	0	3	2	3	1	1	0	1	3	0	5	1	2	1	1	1	2	5	1	0	3	1	2	4	3	0	1	0	1	0	0	0	3	1	2	0	0	3	3	0	0	2	0	0	2	1	1	1	4	1	0	0	0	3	3	1	0	1	0	3	1	4	3	6	5	1	2	0	2	8	3	2	1	0	2	2	2	1	6	0	0	0	1	0	2	2	8	1	3	1	2	1	1	0	4	0	2	2	0	3	0	1	0	1	0	1	1	1	1	0	0	2	5	2	2	0	0	3	2	6	1	0	0	0	3	3	3	0	1	0	2	5	2	1	0	5	2	4	2	0	3	1	0	1	0	2	0	0	2	1	2	0	0	0	0	1	0	1	6	6	3	0	5	1	2	2	5	0	1	3	5	0	0	1	1	3	0	3	0	1	3	0	1	1	2	0	2	5	1	4	0	1	3	6	8	2	0	4	0	1	1	0	1	0	2	0	4	0	3	3	2	2	2	1	5	1	0	0	2	1	0	4	1	1	1	4	0	0	2	1	0	2	2	2	2	0	1	0	5	1	3	1	0	0	0	3	1	1	2	1	2	0	3	1	6	0	1	0	2	1	2	2	3	2	1	1	1	0	0	0	0	4	0	0	3	3	1	0	2	2	1	5	2	1	0	2	0	2	0	1	7	2	6	3	2	0	0	2	2	9	2	0	0	2	1	2	1	0	0	3	1	1	2	5	1	0	2	1	0	2	0	2	4	1	2	3	1	1	0	1	2	1	1	2	0	6	4	3	0	2	2	2	1	1	2	1	0	3	0	1	2	2	2	2	0	0	0	2	2	1	3	0	1	0	0	2	2	1	0	2	3	0	1	2	0	4	0	3	0	2	0	2	0	2	4	2	1	1	5	5	4	3	0	0	1	0	2	3	0	2	0	2	0	0	1	0	1	1	2	0	3	1	0	9	1	0	0	1	1	0	1	0	2	0	0	5	1	2	3	2	1	0	0	2	0	6	0	2	1	1	2	2	2	3	7	2	0	2	0	2	0	0	0	3	2	4	1	2	3	1	2	6	0	1	0	1	2	2	1	0	2	11	2	2	2	3	6	3	0	0	0	2	1	2	1	0	2	0	2	0	4	0	0	1	4	3	1	0	0	0	0	2	0	1	5	3	1	0	2	4	3	1	0	1	0	1	0	1	1	1	2	2	8	0	0	1	2	2	2	0	3	0	2	1	4	2	3	5	2	0	1	6	0	1	6	0	1	2	1	0	3	2	0	3	0	0	2	0	2	1	3	2	0	0	0	1	1	6	1	5	0	1	3	1	0	1	3	1	0	1	2	0	0	2	0	2	1	1	1	1	0	2	2	0	1	5	5	0	3	1	5	0	1	0	0	9	1	0	0	1	0	4	1	7	2	1	1	0	0	2	2	1	1	4	1	1	1	4	0	3	3	0	6	1	2	0	5	5	10	0	1	1	2	0	4	1	1	4	6	3	1	0	0	4	3	2	0	4	2	0	2	3	0	6	4	2	4	3	1	1	3	1	4	1	0	1	2	0	1	1	1	2	1	5	4	0	2	1	0	3	0	0	0	2	0	0	2	1	1	0	1	2	2	0	1	1	1	0	2	1	1	1	2	1	3	1	0	2	2	0	1	1	0	1	1	1	1	3	0	0	3	0	2	0	0	1	6	0	1	3	4	7	2	3	3	1	1	1	2	4	4	2	3	1	0	1	2	0	2	3	1	0	2	1	4	2	0	3	0	1	1	3	1	0	0	3	1	0	0	0	0	2	8	0	1	4	3	0	1	0	1	1	2	6	2
N0.HOG0008151	0	0	0	1	2	0	0	2	0	1	0	0	0	2	2	0	0	0	0	0	0	1	1	0	0	0	0	0	0	0	0	0	0	0	1	1	0	0	0	0	2	0	0	0	2	2	0	1	0	0	0	0	0	0	0	0	0	0	0	0	0	0	0	0	0	0	2	0	0	0	0	0	0	1	2	0	1	1	2	0	1	0	0	0	0	0	0	0	2	0	5	1	0	0	1	0	0	1	0	0	0	0	1	1	0	0	0	2	0	0	0	0	0	2	0	0	1	0	0	1	0	0	0	0	0	0	0	1	0	0	0	0	0	0	0	0	0	0	0	0	0	0	1	0	0	0	0	3	1	0	0	0	0	0	0	0	0	0	0	0	1	0	0	0	0	0	0	0	0	0	0	0	0	0	0	1	0	0	0	2	1	2	0	1	0	0	0	0	0	0	1	0	0	0	0	1	0	0	0	0	1	1	1	0	0	0	0	0	2	0	0	1	0	0	0	0	0	0	0	0	0	0	0	0	1	0	0	0	0	1	0	0	0	0	0	0	1	0	0	0	2	0	1	0	0	0	0	0	1	1	0	1	0	1	0	0	0	0	0	0	0	0	0	1	2	0	0	0	1	1	0	1	0	0	1	0	0	1	0	0	0	0	0	0	0	2	0	0	0	1	0	0	0	0	1	0	0	3	0	0	2	0	0	0	0	2	0	1	0	1	0	0	1	0	0	1	0	0	0	1	0	1	0	0	0	0	0	0	0	0	0	0	0	0	0	1	1	0	0	0	0	0	1	1	1	2	0	0	0	0	0	1	0	1	0	3	0	0	0	0	0	1	1	0	0	1	0	0	0	0	0	0	0	0	0	0	2	1	0	0	0	0	0	0	0	0	0	0	0	0	0	0	0	0	0	2	1	0	0	0	0	0	0	0	0	0	0	1	0	0	0	0	0	0	1	0	0	0	0	0	0	0	1	2	0	1	1	0	0	1	0	0	2	0	0	0	0	0	1	0	0	0	0	0	1	0	0	0	0	0	0	0	1	0	0	0	0	1	0	2	1	0	1	0	0	1	0	0	0	2	0	0	0	1	1	1	1	1	1	0	1	0	0	0	0	0	0	0	0	1	0	0	0	0	0	0	1	0	0	0	0	0	1	0	1	2	1	0	0	0	0	0	0	0	0	0	0	0	0	3	0	0	0	0	0	0	0	0	0	0	0	0	1	1	0	0	1	0	0	0	0	0	0	0	0	0	0	0	0	1	0	0	0	0	0	1	2	0	0	0	0	0	0	0	0	0	0	1	2	0	0	0	0	0	0	0	0	0	0	0	0	0	0	0	1	0	1	0	1	0	0	0	0	0	0	0	1	2	0	0	0	0	0	0	0	0	0	0	0	0	0	0	0	0	0	1	0	1	0	0	1	0	0	0	0	1	0	0	0	0	0	0	0	1	1	0	0	0	0	2	0	0	1	0	0	0	0	0	1	0	1	0	1	0	0	0	0	0	1	0	0	0	1	0	1	0	0	0	0	1	0	1	0	0	0	0	0	1	0	1	1	0	0	0	0	1	0	1	0	0	0	0	0	1	0	1	0	1	0	1	0	0	0	3	0	0	0	1	0	2	0	0	1	1	0	0	1	1	1	0	0	0	0	1	1	0	0	0	0	0	0	0	0	0	1	0	0	0	0	0	1	0	0	0	0	0	0	0	0	0	0	0	0	0	0	1	0	0	0	0	0	1	0	0	0	0	0	0	0	2	0	0	0	1	0	0	0	0	0	0	2	1	0	0	0	0	1	0	0	0	1	1	0	0	0	0	0	2	0	0	0	0	0	0	0	0	0	1	0	0	0	0	0	0	0	0	1	1	0	0	0	0	0	0	0	1	0	0	0	1	0	0	0	0	0	0	0	0	2	0	0	1	1	0	0	1	0	0	0	1	0	0	0	0	0	0	0	0	0	0	0	0	0	0	0	0	0	0	0	0	0	0	1	0	2	0	0	1	1	0	0	1	0	0	0	1	1	1	0	0	0	0	1	1	0	0	0	0	0	1	0	1	2	0	0	0	0	0	0	0	0	0	0	0	0	2	0	0	0	1	0	0	0	0	0	0	0	1	0	0	0	0	1	0	0	0	0	0	0	0	0	0	0	0	0	1	0	0	0	0	0	0	0	0	0	0	0	0	2	0	1	0	0	0	0	0	1	0	0	0	0	0	0	0	0	0	2	0	0	0	0	2	0	0	1	0	0	0	0	0	0	0	0	0	0	0	0	0	1	0	0	0	0	0	0	0	0	0	0	0	0	0	0	1	1	0	0	0	0	0	0	1	0	2	0	0	1	0	0	0	0	0	0	0	0	0	1	0	2	0	0	0	0	0	0	0	0	0	1	1	0	0	0	0	0	0	1	0	0	0	0	1	0	0	1	0	1	0	0	1	0	0	0	0	1	1	0	0	0	1	0	1	0	0	0	0	0	0	0	0	0	2	0	0	0	0	0	1	0	0	0	1	1	0	0	2	0	0	0	0	1	0	0	0	0	0	2	1	0	0	1	0	0	1	0	0	0	1	0	0	2	0	1	0	0	1	0	1	0	0	0	0	1	0	0	0	0	0	0	0	0	0	0	1	0	0	0	0	1	0	0	0	4	0	0	0	1	0	1	1	0	1	0	0	1	0	0	0	0	0	0	0	0	0	0	0	0	0	0	0	0	0	0	0	0	0	0	0	0	0	0	0	0	0	0	0	0	0	0	0	0	0	0	0	0	0	0	1	0	0	0	0	0	0	0	0	0	0	0	0	2	0	0	0	0	0	0	1	1	0	0	1	0	0	0	1	0	1	0	1	0	0	0	0	0	0	0	0	1	1	0	0	2	0	0	0	0	1	0	1	0	1	0	0	0	1	0	0	0	0	0	1	0	0	1	0	1	0	1	1	1	0	0	1	0	3	2	1	1	3	0	0	0	2	0	1	1	1	0	0	0	0	0	0	0	0	1	1	0	0	0	0	0	3	0	0	0	0	0	1	0	0	0	0	0	0	6	0	0	0	1	0	0	0	0	0	1	0	1	0	1	0	0	0	0	0	0	0	0	0	0	0	1	0	0	0	0	0	0	0	1	0	0	0	0	1	0	0	0	0	0	0	0	0	0	0	0	2	0	0	0	0	0	0	0	0	0	0	0	1	0	1	0	0	0	0	1	0	3	0	1	0	2	1	0	0	0	0	0	0	0	1	0	0	0	0	2	0	2	0	0	0	3	1	0	0	0	0	0	1	0	0	0	1	1	1	0	0	1	1	0	0	0	0	0	0	0	0	0	1	1	0	0	0	0	0	0	0	0	1	0	0	2	0	0	0	0	0	0	0	0	1	0	0	1	1	0	1	4	0	0	0	0	0	0	0	0	0	1	0	0	0	0	1	0	2	0	0	0	0	1	0	0	0	1	0	0	0	0	1	0	0	0	0	0	0	1	0	0	0	0	0	0	0	0	0	0	0	0	1	1	0	0	0	0	0	1	1	0	1	0	0	1	0	0	0	0	0	0	0	1	0	0	0	0	0	2	0	0	0	0	1	1	0	1	0	1	1	0	0	0	0	0	0	5	1	0	1	0	0	1	2	0	0	0	0	0	0	0	0	0	0	0	2	0	0	0	0	0	0	0	0	0	0	2	2	0	1	0	0	0	0	0	1	1	1	0	0	0	2	1	1	1	0	0	0	0	0	0	0	0	0	0	1	0	0	0	0	0	0	1	0	0	1	1	0	0	0	0	0	2	0	0	0	0	0	0	0	0	1	0	0	0	0	0	0	1	1	2	0	1	2	2	0	0	1	0	0	0	0	1	0	1	0	0	0	0	1	0	0	1	0	0	1	0	0	1	0	1	0	0	0	0	0	1	0	0	1	0	0	1	0	1	0	0	2	0	0	0	0	0	0	0	0	0	0	1	0	0	0	0	0	0	0	0	1	0	0	0	0	0	0	0	2	0	0	0	0	0	0	0	0	0	0	1	0	0	1	0	0	0	0	0	0	1	1	0	0	0	1	0	0	2	2	0	0	0	0	0	0	0	0	0	0	0	0	0	0	0	0	0	0	0	0	0	0	0	1	2	2	0	0	0	0	0	1	1	0	0	0	1	0	1	1	1	2	0	0	1	0	1	0	0	0	1	3	0	0	0	0	0	0	0	0	0	0	0	0	4	0	0	1	0	0	0	0	0	0	0	0	0	0	0	1	0	0	0	0	1	0	0	1	1	0	0	1	0	0	0	0	1	0	0	0	0	1	0	0	0	0	0	1	2	0	0	0	0	0	0	0	0	0	1	0	0	0	0	0	0	0	0	0	0	0	0	0	0	1	0	0	0	1	1	0	0	0	0	0	1	0	1	0	0	0	2	0	1	0	1	0	2	1	0	0	1	0	0	0	1	0	1	0	0	0	0	0	0	1	0	0	0	0	0	0	0	0	0	2	0	0	0	2	0	0	1	0	0	0	1	0	0	0	0	1	0	1	0	0	1	0	0	0	0	0	1	1	0	0	0	2	0	0	0	0	1	0	0	1	0	0	0	0	0	1	0	0	0	0	1	2	0	0	0	1	0	0	0	0	0	0	0	2	1	0	0	0	1	0	1	1	0	0	0	2	0	0	0	0	0	0	1	1	0	0	0	0	1	2	2	1	1	1	0	0	0	1	1	0	1	0	0	0	0	0	1	0	0	0	0	0	0	0	2	1	0	0	0	0	0	0	0	0	0	1	0	0	2	0	0	0	0	0	0	0	1	2	1	0	0	1	0	0	1	0	0	0	0	0	0	0	0	0	0	0	0	1	1	0	0	0	0	0	0	0	0	0	0	0	0	0	0	0	1	0	0	2	0	2	0	0	0	0	0	0	0	0	0	0	0	0	2	0	1	0	0	0	0	1	0	1	0	0	0	0	2	0	0	1	0	0	0	1	0	0	0	1	1	0	0	0	2	0	0	1	0	0	0	0	1	1	0	0	0	0	0	1	0	0	0	0	0	1	0	1	0	0	0	0	0	0	0	0	2	0	0	3	0	0	0	1	0	0	1	0	0	1	0	0	0	2	0	0	0	0	2	0	0	0	0	0	1	0	1	0	0	2	0	0	1	1	0	0	1	1	0	0	0	0	0	1	0	0	0	1	0	0	2	0	0	0	0	0	0	0	0	0	1	0	0	0	1	1	0	0	0	0	0	0	1	0	1	1	0	0	0	0	1	0	0	0	0	0	0	0	0	1	0	1	0	0	0	0	1	0	0	1	0	0	1	0	0	0	1	0	0	1	0	0	0	0	0	1	0	0	0	0	0	1	0	0	0	0	0	0	0	0	0	0	1	0	0	0	0	0	0	0	0	0	0	0	0	0	0	0	0	0	1	0	1	1	1	0	0	1	0	0	0	0	0	0	0	1	0	0	0	0	0	0	2	0	0	0	0	0	0	0	0	1	0	0	0	1	0	0	0	0	0	0	0	1	0	0	0	0	0	0	0	0	0	1	0	0	0	0	1	1	0	1	1	0	0	0	0	1	0	1	1	3	0	0	1	1	0	1	0	0	0	2	0	0	0	0	0	1	0	0	1	0	1	0	0	0	0	0	0	1	0	0	0	0	0	2	0	0	0	0	0	0	0	0	1	0	0	0	0	0	0	0	1	0	0	0	1	0	1	0	0	0	0	1	1	0	0	0	0	0	1	0	0	0	0	0	0	0	1	0	0	0	0	0	0	1	0	0	0	0	0	0	0	1	0	1	0	1	0	0	3	0	0	0	2	1	0	0	0	0	0	0	0	0	0	0	0	1	0	1	1	0	2	1	1	0	0	2	0	0	0	1	0	0	1	0	0	0	0	0	1	0	0	0	0	0	1	0	0	0	0	0	1	0	0	0	1	0	1	0	1	0	0	0	0	0	0	1	2	1	0	0	0	0	0	0	0	2	0	0	1	0	0	0	0	0	0	0	0	0	0	1	0	0	0	0	0	0	0	0	1	1	0	0	1	0	0	0	0	0	0	0	0	0	0	0	0	0	0	0	0	4	0	0	0	1	0	0	2	0	1	0	0	1	0	0	1	3	0	0	0	0	1	0	0	0	0	3	0	2	0	0	0	0	0	1	0	0	2	0	2	0	0	0	0	0	0	0	1	0	0	0	0	0	0	0	0	0	0	0	0	0	1	0	0	0	0	0	0	0	0	0	0	0	1	2	0	0	0	2	1	0	1	0	0	0	0	0	0	1	0	0	2	0	0	0	0	0	1	0	0	0	0	0	1	0	1	1	0	1	0	0	0	0	0	1	0	0	0	0	0	0	0	1	0	1	0	0	0	1	0	1	0	0	0	0	0	0	2	0	0	0	0	0	0	0	0	1	2	0	1	0	0	0	0	0	0	0	0	1	1	1	1	1	0	0	1	0	1	1	1	0	0	0	0	0	0	0	1	0	0	0	0	0	2	1	0	0	0	0	0	2	0	2	0	0	0	0	0	0	0	0	0	0	0	1	0	0	0	0	1	0	0	0	0	0	0	2	1	0	0	1	1	0	1	0	1	0	1	0	0	0	0	0	0	0	0	0	0	2	0	1	0	0	0	0	2	0	0	2	1	0	0	0	0	0	0	0	0	0	1	0	0	0	0	1	0	0	0	0	0	0	0	1	2	0	1	0	1	0	0	0	0	0	0	2	0	0	0	0	1	0	0	0	0	0	0	0	0	0	0	1	0	0	0	0	1	0	0	0	0	0	0	1	0	3	0	0	1	0	0	1	0	1	0	0	0	0	0	1	1	0	1	2	0	2	0	1	0	0	0	0	0	0	1	0	0	0	0	0	1	0	0	0	0	0	0	0	0	0	0	0	0	1	0	0	1	0	0	0	0	0	0	1	0	0	1	0	0	0	0	1	1	1	0	0	0	0	2	0	1	0	0	0	1	1	0	0	0	1	0	2	1	0	0	0	0	0	1	1	0	0	0	0	1	1	0	0	1	0	0	0	0	0	0	1	0	0	1	0	0	0	0	0	1	0	0	0	0	3	0	0	0	0	0	0	0	0	0	0	0	0	0	0	0	2	1	1	0	0	0	1	1	1	1	0	0	0	0	0	0	0	0	0	0	1	0	0	1	0	2	0	1	0	1	0	1	0	0	0	0	0	0	0	0	1	0	0	2	0	0	0	0	0	0	0	0	1	1	0	0	2	0	0	0	0	1	0	0	1	1	0	1	0	0	0	0	0	0	0	0	0	0	0	1	1	0	0	0	0	0	1	0	1	0	1	0	0	0	0	1	0	2	0	1	0	0	1	0	0	0	0	0	1	0	1	1	1	1	1	0	0	0	0	0	0	3	0	0	0	0	0	0	0	0	1	0	0	0	0	0	0	1	1	0	0	0	0	0	0	0	0	0	0	1	1	0	0	0	0	0	0	0	0	0	0	0	0	1	1	0	1	0	0	0	1	1	0	0	1	0	0	0	0	0	0	0	0	0	0	0	0	1	0	0	2	0	1	0	0	0	0	0	1	0	0	0	0	0	0	0	2	0	0	0	0	0	0	1	0	0	0	0	0	1	0	0	0	1	0	0	0	0	1	0	0	1	0	0	2	0	0	0	0	0	0	1	0	0	1	0	0	0	0	0	1	0	0	0	0	1	0	0	0	0	0	0	1	0	2	1	1	0	0	0	0	0	0	1	0	0	0	0	0	1	1	0	1	1	0	0	0	0	3	0	0	1	0	0	0	0	0	1	0	0	1	0	0	0	0	1	0	0	0	0	0	0	0	0	1	0	0	1	0	2	0	0	0	1	0	0	1	0	1	0	0	0	1	1	1	0	0	0	0	0	0	0	0	0	0	1	0	1	0	0	0	0	1	0	0	0	0	0	0	0	1	1	0	0	2	0	0	1	0	0	0	0	0	0	1	1	0	0	0	0	0	0	1	0	1	0	0	0	0	0	0	0	0	0	0	0	0	0	0	1	0	1	1	0	0	1	0	0	0	0	0	0	0	0	0	0	0	1	1	0	0	0	1	1	0	0	1	1	0	0	0	0	0	0	0	1	0	0	0	0	2	0	0	1	1	0	2	0	0	0	0	0	0	1	0	0	0	0	0	0	0	0	0	2	0	0	0	0	1	0	0	0	0	0	0	0	0	0	0	0	0	0	0	0	0	0	0	0	0	1	0	0	0	0	0	0	0	0	0	0	0	0	0	0	0	0	1	0	0	2	0	0	0	0	0	0	0	0	0	0	0	0	1	0	0	0	0	0	0	0	0	0	0	1	0	0	1	1	1	0	2	0	2	0	0	0	0	0	0	0	0	1	0	0	0	0	0	0	0	0	0	0	2	0	0	0	0	0	0	0	0	0	0	0	0	0	0	0	0	2	0	0	0	0	0	1	0	0	0	0	0	0	0	0	1	0	0	0	1	1	1	0	0	0	1	2	0	0	0	0	0	0	1	0	0	0	0	2	0	2	1	0	1	0	0	0	0	0	0	2	0	0	0	1	0	0	0	0	0	1	0	0	1	1	0	0	1	0	0	0	1	0	2	0	0	0	0	0	0	0	1	0	0	0	0	0	0	1	0	0	1	0	0	0	0	0	0	0	2	1	0	0	0	0	0	0	0	1	0	0	1	0	0	0	0	0	2	0	0	0	1	0	0	0	0	0	0	0	0	1	0	0	0	0	0	1	0	0	0	1	0	0	0	0	1	0	1	2	0	0	1	0	0	0	0	0	2	0	0	0	0	0	0	0	0	0	0	0	0	0	0	0	0	0	0	0	0	0	0	0	0	1	3	0	0	0	0	0	0	0	1	0	1	0	0	1	0	0	0	1	0	0	0	0	0	0	1	1	0	0	0	0	0	1	3	0	0	0	0	0	0	2	0	1	1	0	0	0	0	1	0	1	1	0	1	0	1	2	0	0	2	0	1	1	0	0	0	0	0	0	0	0	0	0	0	0	0	0	0	0	0	0	0	0	0	0	0	0	0	0	0	0	1	0	0	0	1	1	1	0	0	0	0	0	1	1	0	1	0	0	0	1	0	0	0	0	0	1	0	0	0	0	0	0	0	2	0	0	0	1	1	0	0	0	0	0	1	0	0	2	0	1	0	0	0	1	0	1	0	0	0	0	1	0	0	1	0	1	0	0	0	1	0	0	0	0	0	0	0	0	0	0	0	2	0	1	0	0	0	0	0	0	0	0	1	1	1	0	0	1	0	0	0	0	0	0	0	0	0	0	0	0	0	1	0	1	0	0	0	1	0	0	0	0	0	0	1	0	1	1	0	0	0	0	1	0	0	0	0	2	0	0	0	0	0	0	0	1	0	1	0	1	1	0	0	0	0	1	0	0	0	0	0	0	0	0	0	1	0	0	0	1	0	0	0	0	1	0	1	1	0	0	0	1	1	0	1	0	0	1	0	1	0	0	0	0	0	0	0	0	0	0	0	0	1	0	0	1	0	0	0	0	1	0	0	0	1	0	1	0	0	1	1	2	1	0	1	0	0	0	0	0	0	0	0	0	0	0	0	0	1	0	0	0	0	0	2	0	0	0	0	0	1	0	2	0	0	0	0	0	0	0	1	1	0	0	0	1	0	1	5	0	2	0	1	0	0	2	0	0	0	1	0	0	1	0	1	0	1	0	1	0	0	0	0	0	0	0	0	0	0	0	0	2	3	2	0	1	1	0	0	1	0	1	0	0	0	0	0	1	0	0	0	0	0	0	0	0	1	0	0	0	1	1	0	1	0	0	0	0	0	3	0	0	1	0	0	1	0	0	0	0	0	0	0	0	1	0	2	0	0	0	0	0	0	0	2	0	0	0	0	0	0	0	0	0	0	0	1	0	0	1	0	0	0	1	1	0	0	0	0	1	1	0	0	2	1	0	0	0	0	2	0	0	0	1	0	0	0	2	0	1	0	0	0	0	1	2	1	0	0	0	0	1	0	0	0	0	0	0	0	0	0	0	0	0	1	0	0	0	0	0	1	0	0	1	0	0	0	1	2	0	0	0	0	1	1	0	0	2	0	0	0	0	0	0	3	0	0	0	1	1	1	0	0	0	0	0	0	0	0	0	1	0	0	0	0	0	0	0	0	0	0	0	0	0	0	0	0	0	0	0	0	1	0	0	0	0	0	0	0	0	0	0	0	1	0	0	0	0	0	1	0	0	0	0	0	0	0	0	1	0	0	2	0	0	0	0	1	0	0	0	0	0	0	3	0	0	0	0	0	0	0	0	0	0	0	0	0	0	0	0	0	0	0	0	0	0	0	0	1	0	0	0	0	0	0	0	1	0	0	0	0	0	1	0	0	0	0	0	0	1	0	1	0	2	0	2	0	0	0	0	0	1	1	1	0	1	0	0	0	0	1	0	0	1	0	0	0	0	0	0	0	2	0	0	0	0	0	1	0	1	0	1	0	1	0	0	0	0	0	0	1	0	0	1	1	1	0	0	0	0	0	0	0	1	0	0	0	1	1	1	0	0	1	0	0	0	0	1	0	0	1	1	0	0	0	1	0	0	1	0	0	0	0	0	1	0	2	0	0	0	0	0	0	0	0	0	1	0	0	0	1	0	0	0	0	2	0	0	0	1	0	0	0	1	0	0	0	0	1	0	0	1	1	0	2	0	1	0	0	1	0	0	1	0	0	0	0	0	0	1	1	0	0	1	0	0	0	0	0	0	0	1	1	1	0	0	0	2	0	0	0	0	0	1	0	0	0	0	1	0	2	0	0	0	1	1	1	0	0	0	0	0	0	0	0	0	0	0	0	0	0	1	1	0	0	1	0	0	0	0	0	1	1	1	0	0	2	1	0	0	0	0	0	0	0	1	0	0	0	0	0	0	0	1	0	0	0	0	1	2	0	0	1	0	0	0	0	0	2	0	1	1	2	0	1	0	0	0	0	2	0	0	0	0	1	0	0	0	0	0	0	2	0	0	2	1	0	1	0	0	0	0	0	0	0	1	1	0	0	0	0	2	0	0	0	0	0	1	0	0	0	0	0	0	0	0	0	0	0	1	0	0	2	0	0	0	0	1	1	0	1	1	0	0	0	0	0	0	0	0	1	0	0	0	0	1	0	0	0	2	1	0	1	0	1	0	0	1	0	0	1	0	0	0	1	0	0	0	0	0	0	0	0	1	0	0	1	0	0	0	0	0	0	0	0	0	1	0	0	0	1	1	1	1	1	0	1	0	0	0	0	0	0	0	0	0	0	0	0	0	0	0	1	0	0	2	0	0	0	0	0	1	0	0	0	0	0	0	0	0	0	0	0	0	0	0	0	0	1	0	0	0	0	0	0	0	0	0	0	1	2	0	1	0	1	0	0	0	0	0	0	0	0	2	1	1	0	0	0	0	0	0	0	0	0	2	0	0	0	1	0	0	2	1	0	0	0	0	0	1	1	0	0	0	0	1	0	0	0	0	0	1	0	0	0	1	0	1	0	1	0	0	0	1	0	0	1	1	0	0	0	0	0	0	0	1	0	0	0	0	0	0	0	0	0	1	0	0	0	2	0	0	0	0	0	1	2	0	1	0	0	1	0	0	0	0	0	0	0	0	0	0	0	0	0	0	1	1	1	0	0	1	0	0	0	0	0	0	0	0	0	2	0	0	0	0	0	1	0	0	0	0	0	0	0	0	0	0	0	0	0	0	0	1	0	4	0	0	0	0	0	1	0	0	0	0	0	0	0	0	0	1	0	0	1	2	0	0	0	0	3	0	1	0	0	0	1	1	0	0	0	0	1	1	0	0	0	0	0	1	0	0	1	0	0	0	0	0	0	1	3	0	0	1	0	0	1	1	0	0	1	0	0	0	1	0	0	0	2	0
N0.HOG0006375	0	0	0	0	0	0	0	0	0	0	0	0	1	0	0	0	0	0	0	0	0	0	1	0	3	0	0	0	0	0	0	0	1	0	0	0	0	0	0	1	0	0	1	0	0	0	0	1	0	0	0	0	0	0	2	0	0	0	0	0	1	0	0	0	0	0	0	0	1	0	0	1	0	0	0	0	0	0	0	0	0	0	0	0	0	0	0	0	0	0	0	0	0	0	0	2	0	0	0	0	0	1	0	1	0	0	0	0	0	0	1	0	0	0	0	0	0	1	0	0	0	0	0	0	0	0	0	0	0	0	1	0	1	2	0	0	1	0	0	0	0	0	1	0	0	0	0	0	0	0	0	0	0	0	0	0	0	0	0	0	0	0	1	0	0	0	0	0	0	0	1	0	0	0	1	0	0	0	0	1	0	0	0	0	0	0	0	0	0	0	0	0	0	0	0	0	0	0	0	0	0	0	0	1	0	0	0	0	0	0	0	0	0	0	0	0	0	0	0	0	0	0	0	0	0	0	0	0	0	0	0	0	0	0	0	0	0	0	0	0	0	0	0	0	0	0	0	0	1	0	0	0	0	0	0	0	0	0	0	0	0	0	0	0	0	0	0	0	0	0	0	0	1	0	0	0	0	0	0	0	0	0	0	0	0	0	0	0	0	0	1	0	0	1	0	1	0	0	0	0	0	0	0	0	0	0	0	0	0	0	0	0	1	0	0	0	0	0	0	1	0	0	0	0	0	0	0	0	0	0	0	0	0	0	0	0	0	0	0	0	0	0	0	0	0	0	0	0	0	0	0	0	1	0	0	0	0	0	0	0	0	0	0	0	0	0	0	0	0	0	0	0	1	0	1	0	0	0	0	0	0	0	0	0	0	0	0	0	0	0	0	0	1	0	0	0	0	1	0	1	0	0	1	0	0	0	0	0	0	0	1	0	0	0	0	0	0	0	0	0	0	0	0	0	0	0	0	0	0	0	0	0	0	0	1	0	1	0	0	0	0	0	0	0	0	0	0	0	0	0	1	0	0	0	0	0	0	0	1	0	0	1	0	0	0	0	0	1	0	0	0	0	0	0	0	0	0	0	0	0	0	0	0	0	0	0	0	0	1	0	0	0	0	0	0	0	0	0	1	1	0	0	0	0	1	0	0	0	0	0	0	1	0	0	0	0	1	0	0	0	0	0	1	0	0	0	0	0	0	0	0	0	0	0	0	0	0	0	1	0	0	0	0	0	0	0	0	0	0	1	0	0	0	0	0	0	0	0	0	0	0	1	1	0	0	0	0	0	0	0	1	0	0	0	1	0	0	0	0	0	0	0	0	0	0	0	1	0	0	0	0	0	0	0	0	0	0	0	0	0	0	0	0	0	0	1	1	0	0	1	0	0	0	0	0	0	0	0	2	0	0	0	0	0	0	0	0	0	0	0	0	0	0	0	0	0	0	0	0	0	0	0	0	0	0	0	0	0	2	0	0	0	0	0	1	0	0	0	0	0	0	0	0	0	0	0	2	0	0	0	0	0	0	0	0	0	0	0	0	0	0	0	0	1	0	0	0	0	0	0	0	0	0	0	0	0	0	0	0	3	0	0	0	0	0	0	0	0	0	0	0	0	0	0	0	0	0	0	0	0	0	0	0	0	0	0	0	0	0	0	0	0	0	1	0	0	0	0	0	0	0	0	0	0	0	0	0	1	0	0	0	0	0	0	0	0	0	0	0	0	0	0	0	0	0	0	1	0	0	0	0	0	0	0	0	0	0	1	0	0	0	0	0	0	0	0	0	0	0	0	0	0	0	0	0	0	0	0	0	0	0	1	0	0	0	0	0	0	0	0	0	0	0	0	0	0	0	0	0	0	1	0	0	0	0	0	0	0	0	1	0	0	0	1	0	0	0	0	0	0	1	0	0	0	0	0	0	0	0	0	0	0	0	0	0	0	0	0	0	0	0	0	0	0	0	0	0	0	0	0	1	0	0	3	0	0	0	0	1	0	0	1	0	0	0	0	0	0	0	0	0	0	0	0	0	0	0	0	0	1	0	0	0	0	0	0	0	0	0	1	0	2	0	0	0	0	1	0	0	0	0	0	0	0	0	0	0	0	0	0	0	1	0	0	0	0	1	0	1	0	1	0	0	0	1	0	0	0	1	0	0	0	0	0	0	0	0	0	0	0	0	0	0	0	0	0	0	0	1	0	0	1	1	0	0	0	0	0	1	0	0	0	0	0	0	0	0	0	1	0	0	0	0	0	0	0	0	0	1	0	0	0	0	0	0	0	0	0	0	0	0	0	2	0	0	0	0	0	1	0	0	0	0	0	1	0	0	0	0	0	3	0	0	0	0	0	0	1	0	0	0	0	0	0	0	0	1	0	0	0	0	0	0	0	1	0	1	0	0	0	0	0	0	0	0	0	0	0	0	0	0	0	0	0	0	0	0	0	1	0	0	0	0	0	0	0	0	0	0	0	0	0	0	0	0	0	0	0	0	0	0	0	0	1	0	0	0	0	1	0	0	0	0	0	0	0	0	0	0	0	0	0	0	2	0	0	0	0	0	0	0	0	0	0	0	1	0	1	0	1	0	0	0	0	0	0	0	0	0	0	0	0	0	0	0	0	0	0	0	0	0	0	0	0	0	0	0	0	1	0	0	0	0	0	0	0	0	0	0	0	0	0	0	0	0	0	0	0	0	0	0	0	0	0	0	0	0	0	0	0	0	0	0	0	0	0	0	0	0	0	0	0	1	0	0	0	0	0	0	0	0	0	0	0	0	0	0	0	0	1	0	0	1	0	0	0	0	0	0	0	0	0	0	0	0	0	0	0	0	0	0	0	0	0	0	0	1	0	0	0	2	0	0	0	0	0	0	1	0	0	0	0	1	2	2	0	1	0	0	1	0	0	0	0	1	0	0	0	0	0	0	0	0	0	0	0	0	1	0	1	0	0	0	0	0	0	0	1	0	0	0	0	0	0	0	0	1	0	0	0	0	0	0	0	0	1	0	0	0	0	0	0	0	1	0	0	0	0	0	0	0	0	0	0	0	0	2	0	0	0	0	0	0	0	0	0	0	0	0	0	0	0	0	0	0	0	1	0	0	1	0	0	0	0	0	2	1	0	0	0	1	0	0	0	0	0	0	0	0	0	0	0	0	0	0	0	0	0	0	0	0	0	0	0	0	0	0	0	0	0	0	0	0	0	0	0	0	0	0	0	0	0	0	0	0	0	0	0	0	0	0	0	0	0	0	0	0	0	0	0	0	0	0	0	0	0	0	0	0	0	0	0	0	0	0	0	0	0	0	0	0	0	0	1	0	0	0	1	0	0	0	0	0	0	0	0	0	0	0	0	0	0	0	0	0	0	0	0	0	0	0	0	0	0	0	0	0	0	0	0	0	0	0	0	0	0	0	0	0	0	1	0	0	0	0	0	0	0	1	1	0	0	0	0	0	0	0	0	0	0	0	0	0	1	0	0	0	0	0	0	0	0	0	0	0	0	0	0	0	0	0	0	0	0	0	0	0	0	0	1	0	0	0	0	0	0	0	0	0	0	0	0	0	0	0	0	0	0	0	0	0	0	0	0	0	0	0	0	0	0	0	0	0	0	0	0	0	0	0	0	0	0	0	0	0	0	1	0	0	0	0	0	0	0	0	0	0	0	0	0	0	0	0	0	0	0	0	0	0	0	0	0	0	0	0	0	0	0	0	0	0	1	0	0	0	0	1	0	1	0	0	0	0	0	0	0	0	0	1	0	1	1	0	0	0	1	0	1	0	0	0	0	0	0	0	0	0	0	0	0	0	0	1	0	0	0	0	0	1	0	0	0	0	0	0	0	0	0	0	0	0	0	0	0	0	0	0	0	0	0	0	0	0	0	1	0	0	0	0	0	1	0	0	0	0	0	0	0	0	0	0	0	0	0	0	0	0	0	0	0	0	0	0	0	0	1	0	0	0	1	2	0	0	0	0	1	0	0	0	0	1	0	0	0	0	0	0	0	0	0	0	0	0	2	0	1	0	0	0	0	0	0	0	0	0	0	1	0	0	0	0	0	0	0	0	0	0	0	0	0	0	0	1	0	0	0	0	0	0	0	0	0	0	0	0	0	0	0	0	0	0	0	0	0	0	0	0	0	0	0	0	0	1	1	0	1	0	0	0	0	0	0	0	0	0	0	0	0	0	0	0	0	0	0	0	0	0	1	0	0	0	0	0	0	0	0	0	0	0	0	0	0	0	0	1	0	0	0	0	0	0	0	0	0	0	0	0	0	0	0	0	0	0	0	0	0	0	0	0	0	0	0	0	0	0	0	0	0	0	0	0	0	0	0	0	0	0	1	0	0	0	0	0	0	0	2	0	0	0	0	0	0	0	0	0	0	0	0	0	0	0	0	0	1	0	0	1	0	0	0	1	0	0	1	0	0	0	0	0	1	0	0	0	0	0	0	0	1	0	0	1	0	0	0	0	0	0	0	0	0	0	0	0	0	0	0	0	0	0	0	0	1	0	1	0	0	1	0	0	0	0	0	0	0	0	0	0	1	0	0	1	0	0	0	0	0	0	0	0	0	0	0	0	0	0	0	0	0	0	0	0	0	0	0	1	0	0	0	0	0	0	0	0	0	0	0	0	0	0	0	0	0	0	0	0	0	1	0	0	0	0	0	0	0	0	0	0	0	0	0	0	0	0	0	1	0	0	0	0	0	0	0	1	1	0	0	0	0	0	1	1	0	0	0	0	0	0	0	0	0	0	0	1	0	0	0	0	0	0	0	1	0	0	0	0	1	0	0	0	0	0	0	0	0	0	0	0	0	0	0	0	0	0	0	0	0	0	0	0	0	0	0	0	0	0	0	0	0	0	0	0	0	1	0	0	0	1	0	0	0	0	0	0	0	0	0	1	0	1	0	0	0	0	0	0	1	1	0	0	0	0	0	0	0	0	0	0	0	0	0	0	1	0	0	0	0	0	0	0	0	0	0	0	0	1	0	0	0	0	0	0	0	0	0	0	0	0	0	0	0	0	0	0	0	0	0	0	0	0	0	0	0	0	0	0	0	0	0	0	1	0	0	0	0	0	1	1	0	0	0	0	2	0	0	0	0	1	1	0	0	0	0	2	0	0	0	0	0	0	1	0	0	0	0	0	0	0	1	0	2	0	0	0	0	0	0	0	1	0	0	1	0	0	0	0	0	0	0	0	0	0	0	0	0	0	0	0	0	0	0	0	0	0	0	0	0	0	0	0	1	0	0	0	0	0	0	0	0	0	0	0	0	0	0	0	0	0	0	0	0	0	0	0	0	0	0	0	0	0	0	0	0	0	1	0	0	0	0	0	0	0	0	0	0	0	0	0	0	0	0	0	0	0	1	0	0	0	0	0	0	0	0	0	0	0	0	0	0	0	0	0	0	0	1	0	0	0	1	0	0	0	0	0	0	0	0	0	0	0	0	0	0	0	0	0	0	0	0	0	0	0	0	0	0	0	0	0	0	1	0	0	1	0	0	0	0	0	0	0	0	0	0	0	0	0	0	0	1	1	0	0	0	0	0	0	0	0	0	0	0	0	0	0	0	0	0	0	0	0	0	0	0	1	1	0	0	0	0	0	0	0	0	1	0	0	0	0	0	1	0	0	0	0	0	1	1	1	0	0	0	1	0	0	0	0	0	0	0	1	0	0	0	0	0	0	0	0	1	1	0	0	0	0	0	0	0	0	0	0	0	0	1	0	0	0	0	0	0	0	0	0	0	0	0	0	0	0	0	0	0	0	0	0	0	0	0	1	0	0	0	0	0	0	0	0	1	0	0	0	0	0	0	0	0	0	0	0	0	0	0	0	0	0	2	0	0	0	0	0	0	0	0	1	0	0	0	0	0	0	1	0	0	0	0	0	0	0	0	0	0	0	0	0	0	0	0	0	0	0	0	1	0	0	1	0	0	0	0	0	0	0	1	0	0	0	0	0	0	0	0	0	0	0	0	0	0	0	0	0	0	0	0	0	0	0	0	0	0	0	0	0	0	1	1	1	0	0	0	0	0	0	0	0	0	0	0	0	0	0	0	0	0	0	0	1	0	0	0	0	1	0	0	0	0	0	0	0	0	0	0	0	0	0	0	1	0	0	0	0	0	0	0	0	0	0	0	1	0	0	0	0	0	0	1	0	0	0	0	0	0	0	0	0	0	0	0	0	0	0	0	1	0	0	0	0	0	0	0	0	0	0	0	0	0	0	0	0	0	0	0	0	1	0	0	0	0	0	0	1	0	0	0	0	0	0	0	0	0	0	0	0	0	0	0	0	0	0	0	0	1	0	0	0	0	0	0	0	0	0	0	1	0	0	0	0	1	0	0	0	0	0	0	0	1	0	0	0	0	1	0	0	0	1	0	0	0	0	0	0	0	0	0	0	0	0	0	0	0	0	0	0	0	1	0	0	1	0	0	0	0	0	0	0	0	0	0	1	0	0	0	0	0	0	1	0	0	0	0	0	0	0	0	0	0	0	0	0	0	0	0	0	0	0	0	0	0	0	0	0	0	0	0	0	0	0	0	0	0	0	0	0	0	1	0	0	1	0	0	0	0	0	0	0	0	0	0	0	0	0	0	0	0	0	0	0	0	0	1	0	0	0	0	0	0	0	0	0	2	0	0	0	0	0	0	0	0	0	1	0	0	0	0	2	0	0	0	0	0	0	1	1	0	0	0	1	0	0	0	0	1	0	0	0	0	0	0	0	0	0	1	0	0	0	0	2	0	0	0	0	0	0	0	0	0	0	0	0	0	0	0	0	0	0	0	0	0	1	0	0	1	0	0	0	0	0	0	0	0	0	2	0	0	0	0	0	0	0	0	0	0	0	1	0	0	0	0	0	0	0	0	0	0	0	0	0	0	0	0	0	0	1	0	0	0	0	0	0	0	0	0	0	0	1	0	0	0	0	0	1	0	0	0	0	0	1	0	0	0	0	0	1	0	0	0	0	1	0	0	0	0	0	0	0	0	0	0	0	0	0	0	0	0	0	0	0	0	0	0	0	0	0	0	0	0	0	0	1	0	0	0	0	0	0	0	0	0	0	0	1	0	0	0	0	1	0	0	0	0	0	0	0	0	0	0	0	1	0	0	1	0	0	0	0	0	0	0	0	0	0	0	0	0	0	0	0	0	0	0	1	0	0	0	0	0	0	0	0	1	0	0	0	1	0	0	0	0	0	0	0	0	0	0	0	0	2	0	0	0	0	0	0	0	1	0	0	0	0	0	0	0	0	0	0	0	1	1	0	0	0	0	0	0	0	0	0	0	0	1	0	0	0	0	1	0	1	0	0	0	0	0	1	0	0	0	0	0	0	0	0	0	0	0	0	0	0	0	0	0	0	0	0	0	0	0	0	0	0	0	0	0	0	0	0	0	0	0	0	0	0	0	0	0	0	0	0	0	0	0	0	0	0	0	0	0	0	0	0	0	0	0	0	0	0	0	0	0	0	0	0	0	0	0	1	0	1	0	0	0	0	0	0	0	0	0	1	0	0	0	0	0	0	0	0	0	0	0	0	1	0	0	0	0	0	0	0	0	0	2	0	0	0	0	0	0	0	0	0	0	0	0	0	0	0	0	0	0	0	0	0	0	0	1	0	0	0	0	0	0	0	0	0	0	0	0	0	0	0	0	0	0	0	0	0	0	0	0	0	0	0	1	0	0	0	0	0	0	0	0	0	0	0	1	0	0	0	1	1	0	0	0	0	0	0	0	0	0	0	0	0	0	0	0	0	0	0	0	0	0	0	0	0	0	0	0	0	1	0	0	0	0	0	0	0	0	0	0	1	0	0	1	0	0	0	0	0	0	0	0	0	0	0	0	0	0	2	0	0	1	0	0	0	0	0	0	0	0	0	0	0	0	0	0	0	1	0	0	1	0	0	0	0	0	0	0	0	1	0	0	0	0	0	0	0	1	0	0	0	0	0	0	0	0	0	0	0	0	0	0	0	0	0	0	0	0	0	0	0	0	0	0	0	0	0	0	0	0	0	0	0	0	0	0	0	0	0	0	0	0	0	0	0	0	0	0	0	0	2	0	0	0	0	0	0	0	0	0	0	0	0	0	0	0	0	0	0	0	0	1	1	0	0	0	0	0	0	0	1	0	0	0	0	0	0	0	0	0	1	0	0	0	0	0	0	0	0	0	0	1	0	0	0	0	0	0	0	0	0	0	0	0	0	0	0	0	1	0	0	0	0	0	0	0	0	0	0	0	0	0	0	0	0	0	0	0	0	0	0	0	0	0	0	0	0	1	0	0	0	0	1	0	0	0	0	0	0	0	3	0	0	0	0	0	0	1	0	0	0	0	0	0	0	0	0	1	0	2	0	0	0	1	1	0	0	0	0	1	0	0	0	0	0	0	0	0	1	0	0	0	0	0	0	0	0	0	0	2	0	0	0	0	0	0	0	0	0	0	0	0	0	0	0	0	1	0	0	0	0	0	0	0	0	0	0	0	1	0	0	1	0	0	0	0	0	0	0	0	0	0	0	0	0	0	0	0	0	0	0	0	0	0	0	0	0	0	1	0	0	0	0	0	0	1	0	0	0	0	0	0	0	1	0	0	0	1	0	0	0	0	0	0	0	0	0	1	1	0	0	0	0	0	0	0	0	0	0	0	0	0	0	0	0	0	1	0	0	0	0	0	0	0	0	0	0	0	0	0	0	0	0	0	0	0	0	0	0	0	0	0	0	0	0	0	0	1	0	0	1	0	0	1	0	0	0	0	0	0	0	0	0	0	0	1	0	0	1	0	0	0	0	0	0	0	1	0	0	0	1	0	0	0	0	0	0	0	0	1	0	0	0	0	0	0	0	0	0	0	0	0	0	0	0	0	0	1	0	0	0	1	0	0	0	0	0	0	0	0	1	0	0	0	0	0	1	0	0	0	0	0	1	0	0	2	0	0	1	0	0	0	0	0	0	0	0	0	0	1	0	0	0	0	2	1	0	1	0	0	0	0	0	0	0	0	2	0	0	0	0	0	0	0	0	0	0	0	0	0	1	0	0	0	0	0	0	0	0	0	0	0	0	0	0	0	0	0	0	0	0	0	0	0	1	2	0	0	0	0	1	1	0	0	0	0	0	0	0	0	0	0	0	0	0	0	0	0	0	0	0	0	0	0	0	0	0	0	0	0	0	0	0	0	0	0	0	0	0	0	0	0	0	0	0	0	0	0	0	0	0	0	0	0	1	0	0	0	0	0	0	0	0	0	0	0	0	0	0	0	0	0	0	0	0	2	0	0	0	1	0	0	0	0	0	0	0	0	0	1	0	0	0	1	1	0	0	0	0	0	0	0	1	0	0	0	0	0	0	0	0	0	1	0	0	0	0	0	0	0	0	0	0	0	0	1	0	0	0	0	0	0	0	0	0	0	0	0	0	0	0	0	0	1	0	0	0	0	0	0	0	0	0	0	0	0	0	1	0	0	0	0	0	0	0	0	0	0	0	0	0	0	0	0	0	0	0	0	0	0	0	1	0	0	0	0	0	1	0	1	0	0	0	0	0	0	0	0	0	0	0	0	0	1	0	0	0	0	0	0	0	0	0	0	0	0	0	0	0	0	0	0	0	0	0	0	0	0	0	0	0	0	0	0	1	0	2	0	0	0	1	0	1	0	0	0	0	0	0	0	0	0	1	0	0	0	0	0	0	0	0	0	0	0	0	0	0	0	0	0	0	0	0	0	0	0	0	0	0	0	0	0	0	0	0	0	0	0	0	0	0	0	1	0	0	0	0	1	0	1	0	0	0	0	0	0	0	1	0	0	0	0	0	0	0	0	0	0	0	0	0	0	0	0	0	0	1	0	0	0	0	1	0	0	0	0	0	1	1	0	0	0	0	0	0	0	0	1	0	0	1	0	1	0	0	0	0	2	1	0	0	1	1	0	0	0	0	1	0	0	0	1	0	0	0	1	0	1	1	0	1	0	0	0	0	0	0	0	0	0	0	0	0	0	0	0	1	0	0	0	1	1	0	0	0	0	0	0	0	0	0	0	0	0	0	1	0	0	0	0	0	1	0	0	0	0	0	0	0	0	0	0	0	0	0	1	0	0	0	0	0	0	0	0	1	0	0	0	0	0	0	0	0	0	0	0	0	0	1	1	0	0	0	0	0	0	0	0	0	0	0	0	0	0	0	0	0	1	0	0	0	1	0	0	0	0	3	0	0	0	0	0	0	0	0	0	1	0	0	0	0	0	0	0	0	0	0	0	0	0	0	0	0	0	0	0	1	0	0	0	0	0	1	0	0	0	0	0	0	0	0	0	0	0	0	0	0	1	0	0	0	0	0	0	0	0	0	0	0	0	0	0	0	0	2	0	0	0	0	0	0	0	1	0	1	0	0	0	0	0	0	1	0	0	0	0	0	0	1	0	0	0	0	0	0	0	0	0	1	0	0	0	0	0	0	0	0	0	0	0	0	1	0	0	0	0	0	0	0	0	0	0	0	0	0	0	0	0	0	0	0	0	0	0	0	1	0	0	0	0	0	0	0	0	0	0	0	0	0	0	0	0	0	0	0	0	0	1	0	0	0	0	0	0	0	0	0	1	0	0	0	0	0	0	0	0	0	0	0	0	1	0	0	0	0	0	0	0	0	0	0	0	0	0	1	0	0	0	0	0	0	0	0	0	0	1	0	1	1	0	0	0	0	0	0	0	0	0	0	0	0	0	0	0	0	0	0	0	1	0	0	0	0	0	0	1	0	0	0	0	0	0	0	0	0	0	0	0	0	0	0	0	0	0	0	0	0	0	0	0	0	0	0	0	0	0	0	0	0	0	0	0	0	0	0	0	0	0	0	0	0	0	0	0	0	1	0	0	0	0	0	0	0	0	0	0	0	2	0	0	0	0	0	0	0	0	0	0	0	0	1	0	0	0	0	0	1	0	0	0	0	0	0	0	0	0	0	0	0	0	0	0	1	0	0	0	0	0	0	0	0	0	0	0	0	0	0	0	0	0	0	0	0	0	0	1	0	0	0	0	0	1	0	0	0	2	0	0	1	0	1	0	0	0	0	0	1	0	0	0	0	0	0	0	1	0	0	0	0	0	0	0	0	0	0	0	0	0	0	0	0	0	0	0	0	0	0	0	0	1	0	0	0	0	0	0	0	0	0	0	0	0	0	0	0	0	0	0	0	0	0	0	0	1	0	0	0	0	0	0	0	0	0	0	1	0	0	0	0	0	0	0	0	0	0	0	0	0	0	0	0	0	0	0	0	0	0	0	0	0	0	0	0	0	0	0	0	0	0	0	0	0	0	0	0	0	0	0	1	0	0	0	0	0	0	0	0	0	0	0	0	0	0	0	0	1	0	0	0	0	0	0	0	0	0	0	0	0	0	0	0	0	0	0	0	0	0	0	0	0	0	0	0	0	0	0	0	0	0	0	0	0	2	0	0	0	1	0	0	0	0	0	2	0	1	0	0	0	0	0	0	0	0	0	1	0	0	0	0	0	0	0	0	0	0	0	0	0	0	1	0	0	0	0	0	0	0	0	0	0	0	0	2	0	0	0	0	1	0	0	0	0	0	0	0	0	0	0	0	0	0	0	0	0	0	1	0	0	1	0	0	0	0	0	0	0	0	0	0	1	0	0	0	1	0	0	0	0	0	0	0	0	1	0	0	0	0	0	0	0	0	0	0	0	0	0	0	0	0	0	0	0	0	1	0	0	0	1	0	0	0	0	1	0	0	0	0	0	0	0	1	0	0	0	0	0	0	0	0	0	0	0	0	0	0	0	0	0	0	1	0	0	0	1	0	0	0	0	2	0	0	0	0	0	0	0	0
N0.HOG0003346	0	0	0	0	0	0	0	0	0	0	0	0	2	0	0	0	0	0	0	0	0	1	0	0	0	1	0	0	0	0	0	1	0	0	1	0	0	0	0	0	0	0	0	0	0	0	0	0	0	0	0	0	0	0	0	5	1	0	0	2	1	0	0	0	0	0	0	0	1	0	0	0	0	0	0	0	0	0	0	0	0	0	1	0	0	0	0	0	0	0	0	0	0	0	0	0	0	0	1	0	1	3	0	0	0	0	0	0	0	0	0	0	0	0	0	0	0	0	1	0	0	1	0	0	1	0	0	0	0	0	0	0	0	0	0	0	0	2	0	0	0	0	0	0	0	0	0	1	0	1	0	0	0	0	0	0	0	0	1	0	0	0	0	4	0	0	0	0	0	0	0	0	0	0	1	0	0	0	0	0	0	0	0	0	0	0	0	0	0	0	0	0	0	0	0	0	0	0	0	1	0	0	0	0	0	4	0	0	0	0	0	0	0	0	0	0	0	0	0	0	0	0	0	1	0	0	0	0	0	0	0	0	1	1	0	0	0	0	0	1	1	0	0	0	0	0	0	0	0	0	0	0	0	0	0	0	0	0	1	0	0	0	0	0	0	0	0	0	0	0	0	1	0	0	0	0	0	0	0	0	0	0	0	0	0	0	0	0	0	0	0	0	0	1	0	0	0	0	0	1	0	0	0	0	0	0	0	0	0	0	0	0	0	0	0	0	0	0	0	0	2	0	0	0	0	0	0	0	0	0	0	0	0	0	0	0	0	0	0	1	1	0	0	0	0	0	0	1	0	1	0	0	0	0	0	0	0	0	1	0	0	0	0	0	0	0	0	0	1	2	0	0	0	0	1	0	0	0	0	0	1	1	0	0	0	0	0	0	0	0	3	0	0	0	0	1	0	0	0	0	0	0	10	4	0	0	0	0	0	0	0	0	0	0	0	0	0	0	1	0	0	0	0	0	0	0	0	0	0	0	0	0	0	0	0	1	0	0	0	0	0	0	0	0	6	1	0	0	5	1	0	0	0	0	0	0	0	0	0	2	0	1	0	2	0	0	0	0	0	0	0	0	0	0	0	0	0	1	0	0	0	0	1	0	0	0	0	0	0	0	0	0	0	0	0	0	0	0	1	0	0	0	0	0	0	0	0	0	0	0	0	0	1	0	0	0	0	1	0	1	1	0	0	0	0	0	0	0	0	1	1	0	3	0	1	0	0	0	0	0	0	0	0	0	0	0	0	0	0	1	0	0	0	0	0	0	0	0	0	0	0	0	0	0	0	0	0	0	0	0	1	7	0	0	1	1	0	0	1	0	0	0	0	0	0	0	0	0	0	1	0	0	0	0	1	0	0	0	0	0	0	0	0	0	0	0	0	0	0	1	0	0	0	0	0	0	0	0	0	0	0	0	0	0	0	0	0	0	0	0	0	0	0	0	4	0	0	0	0	0	0	0	1	0	0	0	0	0	6	0	0	0	0	0	0	0	0	0	0	0	0	0	0	0	0	0	0	0	0	0	0	0	0	0	1	0	0	0	0	0	0	0	0	0	0	0	0	0	1	0	0	2	0	0	0	0	0	0	0	2	2	0	0	3	0	1	0	0	0	1	1	1	0	1	0	0	0	0	0	0	0	0	0	0	0	0	0	0	0	0	0	0	0	0	0	0	0	0	0	0	0	0	0	0	0	0	0	1	0	0	0	0	0	0	0	0	0	0	0	0	0	0	0	0	0	0	0	0	0	0	0	0	1	0	0	0	0	0	0	2	0	0	0	0	0	0	0	0	0	1	0	0	0	0	0	0	0	4	0	0	0	1	1	0	0	0	0	0	1	0	0	0	1	0	0	0	0	0	0	0	0	0	0	0	1	0	0	0	0	0	0	0	3	0	0	0	0	0	0	0	0	0	0	0	0	0	0	0	0	1	1	0	0	0	0	0	0	0	0	0	1	0	0	0	0	0	0	0	0	0	0	0	1	0	0	0	0	4	0	0	0	0	0	1	1	0	0	0	0	0	0	0	0	1	0	0	0	0	0	0	0	0	0	0	0	0	1	0	0	0	0	0	0	0	0	0	0	0	0	0	0	0	1	0	0	0	0	0	0	0	0	0	3	0	0	0	0	0	4	0	0	0	0	0	0	0	0	0	0	0	0	0	0	0	0	1	0	0	0	7	0	0	0	0	0	0	0	1	0	0	0	0	0	0	0	0	0	0	0	0	0	0	0	0	1	0	0	0	0	0	0	0	0	0	0	0	0	1	0	0	1	0	0	0	0	0	0	0	0	0	1	0	1	0	0	0	0	1	0	0	0	0	0	0	0	0	0	0	0	0	0	0	0	1	0	0	0	0	0	0	0	0	0	1	0	0	0	0	0	0	0	0	0	0	0	0	1	0	0	0	0	0	0	0	0	0	0	1	0	4	0	0	0	0	0	0	0	0	0	0	0	0	0	0	1	0	0	0	0	0	0	4	0	0	0	0	0	0	0	0	0	0	0	1	0	0	0	0	0	1	2	0	0	0	0	0	0	0	0	0	0	0	0	0	0	0	0	0	0	2	3	0	0	0	0	0	0	0	0	0	1	0	0	0	0	2	0	0	4	0	0	0	0	0	0	0	0	0	0	0	0	1	0	1	0	0	0	0	0	0	0	0	0	0	0	0	0	0	1	0	0	0	0	0	0	0	1	0	0	0	3	0	0	0	0	0	0	0	0	0	0	0	0	0	0	2	0	0	0	0	0	0	0	0	1	0	0	1	0	1	0	0	0	0	0	1	0	0	0	2	0	0	0	0	0	0	0	0	0	0	0	0	1	0	0	0	0	0	2	0	0	0	0	0	0	1	0	0	0	0	0	0	1	0	0	0	0	0	0	0	0	0	2	0	0	0	0	1	0	1	0	0	0	1	0	0	0	0	0	1	0	0	0	0	0	2	0	0	0	0	0	0	0	0	1	2	0	1	0	0	0	0	0	0	0	0	0	0	0	0	0	0	0	0	0	0	0	0	0	0	0	0	0	0	0	0	1	0	1	0	0	0	0	0	0	0	0	0	0	0	0	0	1	1	0	0	0	0	0	0	0	5	0	0	0	0	0	0	0	0	4	0	0	0	1	3	0	0	0	0	0	0	0	0	0	0	0	0	0	0	0	0	0	0	0	0	1	0	0	0	1	0	0	0	0	1	0	0	0	0	1	0	0	0	1	0	0	0	0	0	0	0	0	0	0	0	0	0	0	0	0	0	0	0	0	0	0	3	0	0	0	0	0	0	1	0	0	0	0	0	0	0	0	0	1	0	0	0	0	0	0	0	0	0	0	0	0	0	0	0	0	0	0	0	0	0	0	0	0	0	3	0	0	0	0	0	0	0	0	2	0	0	0	0	0	0	0	0	0	0	0	0	0	0	0	0	0	0	0	0	0	0	0	0	0	0	0	0	0	0	0	2	0	3	0	1	0	0	0	0	0	3	0	0	1	0	0	0	0	0	0	0	1	0	0	0	1	1	4	1	0	0	0	0	0	0	0	0	0	0	0	0	0	0	0	0	1	0	0	0	0	0	0	0	0	0	1	0	4	1	1	0	0	7	0	1	0	0	0	0	0	0	0	0	0	0	0	0	0	0	0	0	0	0	0	0	1	0	0	0	0	0	0	0	0	0	0	0	0	2	0	0	4	0	1	0	0	1	5	0	0	0	0	0	0	0	0	0	0	0	0	0	0	0	0	0	0	0	0	0	0	0	0	1	0	0	0	0	0	0	1	0	0	0	0	1	0	2	0	0	0	0	0	0	0	0	0	0	0	1	0	0	0	0	1	0	0	3	0	0	0	0	0	0	0	0	0	0	0	0	0	0	1	0	0	0	0	0	0	0	0	0	0	0	0	0	2	0	0	0	0	3	0	0	2	0	4	0	0	0	0	0	0	0	0	3	1	1	0	0	0	0	0	1	0	1	0	0	0	0	1	0	0	0	0	0	0	0	0	0	0	0	0	1	0	0	0	0	0	1	0	0	0	2	0	1	0	0	0	1	7	0	0	0	0	0	0	0	0	0	0	0	0	0	0	0	0	3	0	0	0	1	0	1	0	0	0	0	0	0	0	0	0	0	0	1	0	0	0	0	1	0	0	0	0	0	0	0	0	0	0	0	0	0	0	1	0	0	0	0	0	0	0	0	0	0	0	0	0	0	0	0	0	0	0	1	0	0	0	0	0	0	0	0	0	0	0	0	0	0	0	0	0	0	0	0	0	0	0	0	0	0	0	1	0	0	0	0	0	0	0	0	0	0	0	0	0	0	0	0	0	1	0	0	0	0	0	0	1	0	0	1	0	0	0	0	0	0	0	0	0	0	0	0	0	0	0	0	0	0	2	0	0	0	0	0	0	0	0	0	0	0	0	0	1	0	0	1	0	0	0	0	0	0	0	0	0	0	0	1	0	0	0	0	0	0	0	0	0	0	0	0	0	0	0	0	0	0	0	0	0	0	0	0	0	0	0	0	0	0	0	3	0	0	0	1	0	0	1	4	1	0	0	0	0	0	0	3	0	0	0	3	0	0	0	0	0	0	0	3	1	0	0	0	0	0	0	0	0	0	0	0	0	0	0	0	1	0	0	0	0	0	0	0	0	1	0	2	0	0	3	0	0	0	0	0	0	0	4	0	0	0	1	0	0	0	0	0	1	0	0	0	0	0	3	0	0	0	0	0	0	0	0	0	0	0	0	0	0	0	0	0	0	0	0	0	0	0	0	0	0	0	0	0	0	0	3	0	0	0	0	0	0	0	0	0	0	0	0	2	0	0	0	0	0	0	0	0	0	0	0	2	0	0	1	3	0	0	0	0	0	5	0	0	0	0	0	2	0	0	0	0	0	0	0	0	0	0	0	0	0	0	0	0	0	0	0	0	0	0	2	0	0	0	0	0	0	0	0	1	0	0	0	0	0	0	0	1	0	0	0	0	0	0	0	0	0	0	0	0	0	0	1	1	0	0	0	0	0	0	0	0	0	1	2	0	0	0	0	0	5	0	0	0	0	0	0	0	3	0	0	0	0	0	6	0	0	0	0	0	0	0	0	0	0	3	0	0	0	0	0	0	0	0	0	0	1	0	4	6	0	0	0	0	0	0	0	1	1	1	0	0	0	0	0	0	0	0	0	0	0	0	0	0	0	0	3	0	0	0	0	0	0	0	0	0	0	0	0	0	0	0	0	0	0	0	3	0	0	0	0	0	0	0	0	0	0	0	0	0	0	0	1	0	0	0	0	1	0	0	0	0	0	0	0	0	0	0	2	0	0	0	0	0	0	0	0	0	0	1	0	0	0	0	0	0	0	0	0	0	0	1	0	5	0	0	0	0	0	0	0	0	0	0	0	0	1	0	0	0	0	0	0	0	2	0	0	0	0	0	0	0	0	0	0	0	0	0	0	0	1	0	0	0	0	0	0	0	0	0	0	0	0	0	0	1	1	2	0	0	0	0	0	0	1	0	0	0	0	1	0	0	0	0	0	0	1	0	0	0	0	0	0	0	0	0	0	0	0	0	0	0	0	0	0	0	0	0	0	1	0	0	0	0	0	0	1	0	0	1	0	0	1	0	0	0	0	0	1	0	0	0	0	0	0	0	0	0	0	0	0	0	0	0	0	0	0	0	1	0	0	0	0	0	0	0	0	0	0	0	0	1	0	0	0	0	0	0	1	0	0	0	0	0	0	1	0	0	0	0	1	0	0	0	0	0	1	0	0	0	0	0	0	0	4	0	0	0	0	0	0	0	1	0	0	1	0	0	1	0	0	0	1	0	0	0	2	5	1	0	0	0	0	0	0	0	0	0	0	1	0	1	0	0	0	0	0	0	2	1	2	0	4	0	0	0	0	0	0	0	0	0	0	0	0	1	0	0	0	0	0	0	0	1	1	0	1	0	0	0	0	0	0	0	0	0	0	0	0	0	0	0	0	0	0	0	2	0	0	0	0	0	0	0	0	0	1	0	0	0	0	0	0	0	0	0	1	0	0	0	0	0	0	0	0	0	0	0	0	0	0	0	0	0	0	0	0	0	0	0	0	0	0	1	0	0	0	0	0	4	0	0	0	0	0	0	0	0	0	0	0	0	0	0	0	0	0	0	0	0	0	0	0	0	1	0	0	0	1	0	0	0	0	0	0	0	0	0	4	0	0	1	0	0	0	0	0	0	0	0	0	0	0	0	0	2	0	0	0	0	0	0	0	1	0	0	1	0	0	0	0	0	1	1	0	0	0	0	0	1	0	0	3	0	1	0	0	1	0	0	2	0	0	1	0	0	0	0	0	0	0	0	0	0	0	0	0	0	0	0	0	0	0	0	0	0	0	0	0	0	0	0	0	0	0	0	0	0	0	0	0	0	0	0	0	0	0	6	0	0	0	0	0	5	0	0	0	0	0	0	0	0	0	0	0	0	0	0	0	0	1	0	0	0	0	0	0	0	0	0	1	0	1	0	0	0	0	0	0	0	0	0	0	0	0	0	1	0	0	0	0	0	0	0	3	1	0	0	1	0	0	0	0	0	0	0	0	0	0	0	0	0	0	0	0	0	0	0	0	0	0	0	0	0	0	0	0	3	0	0	0	0	0	0	0	0	1	0	0	0	0	0	0	0	0	0	0	0	1	4	0	1	0	0	1	0	0	0	0	0	0	4	0	0	0	0	0	0	0	0	2	0	13	0	0	0	0	0	0	0	0	0	0	5	0	0	0	0	0	0	1	1	0	0	0	0	0	0	0	0	1	0	0	1	0	0	0	0	0	0	0	0	2	0	1	0	0	3	0	0	0	0	0	0	0	0	0	0	0	0	0	0	0	0	0	0	0	0	0	0	0	0	0	0	0	0	4	0	0	0	0	0	0	0	0	0	0	0	0	0	0	0	1	1	0	0	0	0	0	0	0	1	1	0	3	0	0	1	0	0	0	0	0	0	0	0	0	0	0	0	0	0	0	1	0	0	0	0	0	0	0	3	0	0	0	0	0	0	0	0	0	0	0	0	0	0	0	0	0	0	0	0	0	0	1	0	0	0	1	1	0	0	0	0	0	0	0	0	0	0	0	3	0	0	0	0	0	0	0	0	0	0	0	1	0	0	0	0	0	0	0	0	0	0	0	0	0	0	0	0	0	0	0	0	2	0	0	1	0	0	0	0	0	0	0	0	0	0	0	0	0	0	0	0	0	0	0	0	0	0	0	0	0	0	0	0	0	0	0	0	1	0	0	0	0	0	0	0	0	0	0	0	0	0	0	0	0	0	0	0	0	0	0	0	0	0	0	0	0	0	0	0	3	0	9	1	0	0	5	1	0	0	0	0	0	0	0	0	0	0	0	0	0	0	0	2	0	0	1	0	0	0	1	0	0	0	0	0	0	0	0	0	0	0	0	0	0	0	0	0	0	0	0	1	0	0	0	0	0	2	0	0	0	0	0	0	0	1	1	0	0	0	0	0	1	0	0	0	0	0	0	0	0	0	0	0	0	0	0	0	0	0	0	0	0	0	0	0	0	0	0	0	0	0	1	2	1	0	0	0	0	0	0	0	0	0	0	0	0	0	0	0	1	0	0	0	0	0	0	0	0	0	0	0	0	0	0	1	1	0	0	0	0	0	0	0	0	0	0	0	0	0	0	0	0	0	0	0	0	0	0	0	0	0	0	0	0	0	0	0	0	0	0	0	0	0	0	0	0	0	0	0	0	0	0	0	0	1	0	0	0	0	1	0	1	1	0	0	0	1	0	0	4	0	0	0	0	1	0	0	0	1	0	0	0	0	0	0	0	0	0	0	0	0	0	0	0	0	2	1	0	0	0	0	3	0	0	0	0	0	0	0	0	0	0	0	0	1	1	0	0	1	0	0	0	0	0	0	0	0	0	0	0	0	0	0	1	1	0	0	0	0	1	0	0	0	0	0	0	0	0	0	0	3	2	1	0	0	0	0	0	0	3	0	0	0	0	0	0	0	1	0	0	0	0	0	0	0	0	0	0	0	0	5	0	0	0	0	0	0	0	0	1	0	0	0	0	0	0	0	0	0	0	0	0	0	0	0	0	0	0	0	0	0	0	0	0	0	1	4	0	0	0	0	0	1	1	0	0	1	0	0	0	0	0	1	0	0	0	0	0	0	0	0	0	0	0	0	0	0	0	0	0	0	0	0	0	0	0	0	0	1	0	0	0	0	0	0	0	0	0	0	6	0	0	0	0	0	0	0	0	4	0	0	0	0	0	0	0	0	0	0	0	0	0	0	0	0	0	0	0	1	0	0	0	0	0	0	2	1	1	0	0	0	0	0	1	0	0	0	0	2	1	0	0	0	0	0	0	0	0	0	0	0	0	0	0	0	0	0	0	0	0	0	0	5	0	0	0	0	0	0	0	0	0	0	0	0	0	0	0	0	0	0	2	0	0	0	0	0	0	0	0	0	0	1	0	1	0	0	2	0	0	0	0	0	0	0	0	0	0	0	0	0	1	0	0	0	0	0	0	0	0	0	0	0	0	0	0	0	0	0	0	0	0	0	0	0	0	0	0	0	0	0	0	0	0	0	0	0	0	1	0	0	0	1	0	0	0	0	0	0	0	1	0	0	0	2	0	0	0	0	0	0	0	0	0	0	1	1	0	0	0	1	0	0	0	0	0	1	0	0	0	0	0	0	0	0	0	0	0	0	0	0	0	3	0	0	0	0	0	0	3	0	0	0	0	0	0	0	1	0	0	0	0	0	0	0	1	0	0	0	0	1	0	0	0	0	0	0	0	0	0	0	0	0	0	0	0	0	0	2	0	0	0	0	0	0	0	0	0	0	2	0	0	0	0	1	1	0	0	1	0	0	0	0	0	0	0	0	0	0	0	0	0	0	0	2	0	0	0	0	0	0	0	0	0	0	0	0	1	0	0	0	0	0	0	0	0	0	0	0	0	0	0	1	1	0	1	0	0	1	0	0	0	0	1	0	0	0	0	0	0	0	4	0	0	0	0	0	0	0	0	0	0	0	0	0	2	0	0	0	0	1	1	0	0	0	0	0	0	0	0	2	0	0	0	0	0	0	2	0	0	0	0	0	0	0	0	0	0	0	5	0	1	0	1	0	0	0	0	0	1	0	0	0	0	0	0	1	1	0	0	0	0	0	0	0	0	0	0	0	1	0	0	2	0	0	0	0	1	0	0	0	0	0	0	0	0	0	0	0	0	0	0	0	0	1	0	0	0	0	0	0	0	1	0	0	0	1	0	0	0	0	0	0	0	0	0	0	0	0	0	0	1	0	0	0	0	0	3	0	0	0	0	0	0	0	0	1	3	0	0	0	0	0	0	0	0	0	0	0	0	0	0	0	0	0	0	0	0	0	0	0	0	1	0	0	2	0	0	0	0	0	0	0	0	0	0	0	0	0	0	0	0	1	1	0	0	0	0	0	0	1	0	0	0	0	0	0	0	0	2	0	0	0	0	1	0	0	0	0	0	2	0	0	0	0	0	0	0	0	1	0	0	0	0	0	0	1	0	0	0	0	0	0	0	0	0	0	0	0	0	0	0	0	1	0	0	0	1	0	0	0	0	0	0	0	0	0	0	1	0	0	0	0	0	0	0	0	0	0	0	0	0	0	0	0	0	0	0	0	2	0	0	0	0	0	0	0	0	1	0	0	0	0	0	0	0	0	0	0	0	0	0	0	0	0	1	2	0	0	3	0	0	0	0	0	1	0	0	0	0	0	0	0	0	0	0	0	0	0	1	0	0	0	2	0	0	1	1	0	0	0	2	0	0	0	0	0	1	0	0	0	0	0	0	0	0	0	0	0	0	0	0	1	0	0	1	0	0	0	0	0	0	0	3	1	0	0	0	0	0	0	0	0	0	1	0	0	0	0	1	0	0	0	0	0	0	0	0	0	0	0	0	0	0	0	2	0	1	0	0	0	4	0	0	0	0	1	0	0	0	0	0	0	0	0	0	1	0	0	0	0	0	0	0	0	0	0	0	0	0	0	0	0	0	0	0	0	0	0	0	0	0	0	0	1	0	0	0	0	0	0	0	0	0	0	0	0	0	0	0	0	0	0	3	0	0	0	0	0	0	0	0	0	0	0	0	0	0	0	0	0	0	0	0	0	0	0	0	0	1	0	0	0	0	1	0	0	0	0	0	3	0	0	0	0	0	0	1	0	0	1	0	0	0	1	0	0	0	0	0	0	0	0	0	0	0	0	0	0	0	0	1	0	0	0	0	0	0	0	1	0	1	0	0	0	0	0	0	0	0	1	1	0	0	0	0	0	0	0	0	0	0	0	0	1	0	0	0	0	0	0	0	0	0	0	0	0	0	0	0	0	0	0	0	0	0	0	2	0	0	0	0	1	0	0	1	0	0	0	0	0	0	0	0	0	0	0	5	0	0	1	1	0	0	0	1	2	0	0	0	2	3	0	1	0	0	0	0	0	2	0	0	1	0	0	0	0	0	2	0	0	0	0	0	0	0	0	0	0	0	0	0	0	0	0	0	1	1	0	0	0	0	0	0	0	0	0	0	0	0	0	0	0	1	0	0	0	2	0	1	1	0	0	1	0	1	0	0	0	0	0	0	0	0	0	0	1	0	0	1	0	0	0	0	0	0	0	4	0	0	0	0	0	0	0	0	0	0	0	0	0	0	0	0	0	0	0	2	0	0	0	0	0	0	0	0	0	1	0	2	0	0	0	0	8	0	0	0	0	1	0	0	0	0	1	0	0	0	0	0	0	0	0	0	1	0	0	0	0	0	0	0	0	0	0	0	0	0	0	0	1	0	0	1	0	0	0	0	0	0	0	0	0	0	0	0	0	0	0	0	0	0	2	0	0	0	0	0	0	0	1	0	0	0	0	0	1	0	0	0	2	0	0	0	0	0	0	0	0	0	0	0	0	0	0	0	0	0	0	0	0	0	0	0	0	0	0	0	0	0	0	0	0	0	0	0	1	1	0	0	0	0	1	0	0	0	0	0	0	0	0	0	0	0	0	2	0	0	1	0	0	0	0	0	1	0	0	0	0	0	0	0	0	0	0	0	0	1	0	0	0	0	0	0	0	0	0	0	0	0	0	0	0	0	0	1	3	0	0	0	0	0	0	0	0	0	0	0	0	1	0	0	1	0	0	0	0	0	0	0	0	0	0	0	0	0	0	0	0	0	1	0	0	0	0	0	0	1	0	0	0	0	0	0	1	0	0	0	0	0	0	0	0	0	0	0	0	0	1	0	0	0	1	0	0	0	4	0	0	3	0	0	0	0	0	0	0	0	0	0	0	0	0	0	0	0	0	0	0	0	0	0	0	0	1	0	0	0	0	0	0	0	0	0	0	0	0	0	1	0	1	0	0	0	0	0	0	0	0	0	0	0	1	0	0	0	0	0	0	0	1	0	0	0	0	0	0	0	0	0	0	0	0	0	0	0	0	1	1	0	0	0	0	0	1	0	0	1	1	0	0	1	0	0	0	0	0	0	0	0	0	0	0	1	0	0	0	0	0	0	0	0	0	0	0	0	0	0	0	0	0	0	0	0	0	0	0	0	0	0	1	0	0	0	0	0	0	0	0	0	0	0	0	0	0	0	0	0	0	0	0	0	0	0	0	0	0	0	0	0	0	0	0	0	0	0	0	0	0	0	0	0	0	0	0	0	1	0	0	0	0	2	1	0	0	0	0	0	0	0	0	9	0	0	0	0	0	0	1	0	0	0	0	0	0	0	0	0	0	0	0	0	0	0	0	0	0	0	0	0	0	1	0	0	0	0	0	0	0	0	0	0	0	0	0	0	0	0	5	1	0	1	1	0	0	0	1	0	1	0
N0.HOG0010228	0	0	0	0	0	0	0	0	0	0	0	0	1	0	0	0	0	0	0	0	0	0	0	0	0	0	0	0	0	0	0	1	0	0	0	0	0	0	1	0	0	0	0	0	0	0	0	0	0	0	0	0	0	0	0	0	0	1	1	2	0	0	0	0	0	0	0	0	0	0	0	0	0	0	0	0	0	0	0	1	0	0	0	0	0	0	0	0	0	0	0	0	0	0	0	0	0	0	0	0	1	1	0	0	0	0	0	0	0	0	0	0	0	0	0	0	0	0	0	0	0	0	1	0	0	0	0	0	0	0	1	1	0	0	0	0	0	0	0	0	0	0	0	0	0	0	0	0	0	0	0	0	0	0	0	0	0	0	0	0	0	0	0	0	0	0	0	1	0	0	0	0	0	1	2	2	0	0	0	0	0	0	0	0	0	0	0	0	0	0	0	0	0	0	0	0	0	0	0	1	0	0	0	0	0	0	0	0	0	0	0	0	0	0	1	0	1	1	0	1	0	0	0	0	0	0	0	0	0	0	0	0	1	0	0	0	0	0	1	0	0	0	0	0	0	0	0	0	0	0	0	0	1	0	0	0	0	0	1	0	0	0	0	0	1	0	0	0	0	0	1	0	2	0	0	0	0	0	0	0	1	0	0	0	0	0	0	0	0	0	0	0	0	0	0	0	0	1	0	0	0	0	0	2	0	0	0	0	0	0	0	0	0	0	0	0	1	0	0	0	0	0	0	0	0	0	0	0	0	0	2	0	0	0	0	0	0	0	0	1	0	0	1	0	1	0	0	3	1	0	0	0	1	0	0	0	0	0	0	0	0	0	0	0	1	0	0	0	0	1	0	0	0	0	1	0	0	0	0	0	1	0	0	0	0	0	0	0	0	0	0	0	0	0	1	0	0	2	0	1	0	0	1	2	0	0	0	0	0	0	0	1	0	0	0	0	0	0	0	0	0	0	0	0	0	0	0	0	0	2	0	0	0	0	0	0	0	0	0	0	0	0	0	0	4	0	1	0	2	0	0	0	0	0	0	0	0	0	0	0	0	1	1	0	0	0	0	0	0	0	0	0	0	0	0	2	0	0	0	0	0	0	0	1	0	0	0	0	0	0	0	0	0	0	0	0	0	0	0	2	0	0	0	0	0	0	0	0	0	0	0	0	0	0	0	1	0	0	0	2	0	0	0	0	0	0	0	0	0	0	0	0	1	0	0	0	0	0	0	0	0	0	0	0	0	0	0	1	0	1	0	0	0	0	0	0	0	0	1	0	0	0	0	0	0	0	0	0	0	0	0	0	0	0	1	0	0	0	0	0	0	0	0	0	0	0	0	3	0	1	0	0	0	0	0	0	0	1	0	0	1	0	0	0	0	0	0	0	0	0	0	0	0	0	0	0	0	0	0	0	0	0	0	0	1	0	0	0	1	0	0	0	0	0	2	0	1	0	0	0	0	0	0	0	0	0	0	0	1	0	0	0	0	0	0	0	0	0	0	0	0	0	0	0	0	0	0	0	0	0	0	0	0	0	0	0	0	2	0	0	0	1	0	1	0	0	0	0	0	0	0	3	1	0	0	0	0	0	0	0	0	0	0	2	0	1	0	0	1	1	1	0	0	0	0	0	0	0	0	0	0	0	0	0	0	0	0	0	0	0	0	0	0	0	0	0	0	1	0	0	1	0	0	1	0	0	0	1	0	0	0	0	0	0	0	0	0	1	0	0	0	0	0	0	0	0	0	0	0	0	0	0	1	0	0	0	1	0	0	0	0	0	0	2	0	0	1	0	0	0	0	0	0	0	0	0	0	1	0	0	0	0	0	0	0	0	0	0	0	0	0	0	2	0	0	0	0	0	0	0	0	0	0	0	0	0	0	0	0	0	0	0	0	1	0	0	0	0	0	0	0	0	0	0	0	0	0	0	0	1	0	0	0	3	0	0	0	1	0	0	0	0	0	0	0	0	0	0	0	0	0	0	2	1	0	1	0	3	1	0	0	0	0	0	1	0	0	0	0	0	0	0	0	0	0	0	0	0	0	1	3	0	0	0	0	0	0	0	0	0	0	1	0	1	0	0	1	0	0	1	0	0	1	0	0	0	0	0	0	0	0	1	1	0	0	0	0	0	2	0	0	0	0	0	0	0	0	0	0	0	0	0	0	0	0	0	0	0	0	3	0	0	0	0	0	0	0	0	0	0	0	0	0	1	0	0	0	0	0	0	0	0	0	0	1	0	0	0	0	1	0	0	0	0	0	0	0	0	0	0	0	2	0	0	0	0	0	0	0	0	0	0	1	0	0	0	0	0	0	0	3	0	0	0	0	0	0	0	0	0	0	0	0	0	0	0	0	0	0	0	0	0	1	0	0	0	0	0	0	0	0	0	0	0	0	0	0	0	0	0	0	0	0	0	0	0	0	0	0	1	0	0	1	0	0	0	0	0	0	0	0	0	0	0	0	0	0	0	0	0	0	1	0	0	0	0	0	0	0	0	0	0	1	1	0	0	0	0	0	0	1	0	0	0	0	0	0	0	0	0	0	0	0	0	0	0	0	0	0	1	0	0	1	0	1	0	0	1	0	0	3	0	0	0	0	0	0	0	0	0	0	0	0	0	1	0	0	0	0	0	0	0	0	0	2	0	0	0	0	0	0	0	0	0	0	1	0	0	6	0	0	0	0	0	0	0	0	0	3	0	3	0	0	0	0	0	0	0	0	1	0	0	0	0	1	0	0	0	0	0	0	0	0	0	0	0	0	0	1	0	0	0	0	1	0	0	0	0	0	1	0	0	0	0	0	0	0	0	0	0	1	0	0	0	0	0	0	0	0	0	2	0	0	0	0	1	0	2	0	0	0	1	0	0	0	0	0	0	0	0	0	0	0	3	0	0	0	0	0	0	0	0	0	5	0	0	0	0	0	0	0	0	0	0	0	0	0	0	0	1	0	0	0	0	0	0	0	1	0	0	0	2	0	0	0	2	0	0	0	0	0	0	0	0	2	0	7	0	0	0	0	0	0	1	0	0	0	0	2	0	0	0	1	0	1	3	2	0	0	1	0	0	1	0	0	0	0	0	0	0	0	0	0	0	0	0	0	0	0	0	2	0	0	0	0	1	0	0	0	0	0	0	0	0	0	0	0	0	0	0	0	0	0	0	0	0	0	0	0	0	1	0	0	1	0	0	1	0	0	0	0	0	0	0	0	0	1	0	0	0	0	0	0	0	1	0	0	0	0	0	0	0	0	0	0	0	1	2	0	0	0	3	0	0	0	0	0	1	0	0	0	0	0	0	0	0	0	0	0	2	0	0	0	0	0	0	0	0	0	0	0	0	0	1	1	0	0	0	0	0	0	1	0	0	0	0	0	1	1	1	0	0	0	0	0	0	1	0	1	0	0	0	2	0	0	0	0	0	0	0	0	0	0	0	0	0	1	0	0	0	0	3	0	1	0	0	0	0	0	1	0	0	0	0	0	0	0	1	0	0	0	0	0	0	0	0	0	2	0	1	0	0	0	0	0	0	0	0	0	0	0	0	0	0	0	0	0	0	1	0	0	0	5	0	1	0	0	0	5	0	0	1	0	1	0	1	0	0	0	0	0	0	0	0	0	0	0	0	0	0	0	0	0	1	0	0	0	0	0	0	0	0	0	1	0	0	0	0	0	0	0	0	0	0	0	0	1	1	3	0	0	0	0	0	0	0	0	0	0	0	0	0	0	0	0	0	0	0	0	0	0	0	0	0	0	0	0	0	0	0	0	2	0	0	0	1	0	2	0	0	0	0	2	0	1	0	0	0	0	0	0	0	0	0	0	0	0	0	0	0	0	0	0	0	0	2	0	0	0	0	0	0	0	0	0	0	0	0	0	3	0	0	0	0	0	0	1	1	0	0	0	1	0	0	0	0	1	0	0	0	0	0	0	0	0	1	1	0	0	0	0	0	0	0	0	0	0	0	0	0	0	0	0	0	0	0	0	0	0	1	0	0	0	0	1	0	0	1	0	0	0	0	0	2	0	0	0	0	0	3	0	0	0	0	0	0	0	0	0	0	0	0	0	0	0	0	0	3	0	0	0	0	1	0	0	1	0	0	0	0	0	0	0	0	0	0	0	0	0	0	0	0	0	0	0	0	0	0	0	0	0	0	0	0	0	0	0	1	0	0	0	0	0	0	0	0	0	0	0	0	0	0	1	0	0	0	1	0	0	0	1	0	0	0	0	0	0	1	0	0	0	0	0	0	5	0	0	0	0	0	0	0	0	0	0	1	0	0	0	0	0	0	0	2	0	0	0	0	0	0	0	0	0	0	0	0	0	0	0	2	0	1	0	0	1	0	0	0	0	0	0	0	0	0	0	0	0	0	1	0	0	0	0	0	0	0	0	0	0	0	0	0	0	0	0	0	0	0	0	0	1	0	0	0	0	0	0	0	0	4	0	0	0	0	0	1	0	0	0	0	0	0	0	0	0	0	0	0	0	0	0	1	0	0	0	0	0	0	0	0	0	0	0	0	0	1	0	0	1	0	0	1	0	0	0	0	0	0	0	0	0	0	0	0	0	0	0	0	0	2	0	1	0	1	0	0	0	0	0	1	0	0	0	0	0	1	1	0	1	0	0	0	0	0	0	0	0	0	1	0	0	0	0	0	1	1	0	2	1	0	1	0	0	0	0	1	0	0	2	0	0	0	0	0	0	0	0	0	0	0	1	1	0	0	0	0	0	0	0	0	0	0	0	0	0	0	0	0	0	0	0	0	0	1	0	0	1	0	0	0	0	0	0	0	2	0	0	0	0	0	0	0	0	0	0	0	2	0	0	1	0	0	0	0	0	2	1	0	0	0	0	3	0	1	0	0	0	2	0	0	0	0	0	0	1	0	0	0	0	0	0	0	0	0	0	0	0	0	0	0	1	0	0	0	0	4	0	0	0	5	0	0	0	0	0	0	2	0	0	1	0	0	0	0	1	0	0	0	3	0	0	0	0	0	0	0	0	0	0	2	0	0	0	0	3	0	0	0	0	1	2	1	0	0	0	0	0	0	1	0	0	0	0	0	1	0	0	0	0	0	0	0	0	0	0	0	0	0	0	0	0	4	0	0	0	0	0	1	2	2	0	0	0	0	0	0	0	0	0	0	0	0	0	0	0	0	0	1	0	3	0	0	0	0	0	0	0	0	0	0	0	0	0	0	0	0	1	1	0	0	0	0	0	1	0	0	1	0	0	1	0	0	0	0	0	0	0	0	0	0	0	0	0	0	0	0	0	0	0	0	0	1	0	0	0	0	0	0	1	0	0	0	0	0	0	0	0	0	0	0	0	0	0	1	0	0	0	0	0	0	0	0	0	0	2	0	0	0	0	0	0	0	0	0	0	0	0	0	1	0	0	0	0	0	0	0	0	0	0	0	1	0	0	0	0	0	0	0	0	0	0	2	0	0	0	0	0	0	0	0	0	1	0	1	0	0	0	1	0	0	0	0	0	0	0	0	0	0	0	0	0	0	0	0	0	0	0	0	0	0	0	0	0	0	0	0	1	0	0	0	0	0	0	2	0	0	0	0	0	1	0	0	0	0	0	0	0	0	0	0	0	0	0	0	0	0	0	0	1	0	0	0	0	0	0	0	0	0	0	0	1	0	0	0	0	0	0	0	0	0	0	0	0	0	0	1	0	0	0	0	0	0	0	0	0	0	1	0	1	0	0	0	0	0	0	0	2	0	0	0	0	0	0	0	0	0	0	0	0	0	0	0	0	0	0	0	0	0	0	1	0	0	2	0	0	8	0	0	0	0	0	0	4	0	0	0	1	2	1	2	0	0	0	0	0	0	0	0	0	0	1	0	0	0	0	0	0	0	1	0	1	0	2	0	0	0	0	0	0	0	0	0	0	0	0	1	2	0	0	0	1	0	0	0	0	0	0	0	0	0	0	0	0	0	0	0	0	0	0	0	1	0	0	0	0	0	2	0	0	0	0	0	1	0	0	0	0	0	0	0	0	0	0	0	0	0	0	0	0	0	0	0	4	0	1	0	1	0	0	0	0	0	0	1	0	0	0	0	1	0	0	0	0	0	1	0	0	0	0	0	0	0	0	0	0	0	0	0	0	0	0	3	1	0	0	0	0	1	0	0	0	0	0	1	2	0	0	0	0	1	1	0	0	1	0	1	0	0	2	1	0	0	0	0	0	0	1	0	0	1	0	0	1	0	0	1	0	0	0	0	0	0	0	1	0	0	0	0	2	0	0	0	0	0	0	0	1	0	0	2	0	0	2	0	0	0	0	0	0	0	0	0	0	0	1	0	0	0	0	1	2	0	0	0	0	0	0	0	0	0	0	0	0	0	0	1	0	0	0	0	0	0	0	3	0	0	0	0	0	0	0	0	0	0	0	0	0	2	0	1	1	0	0	2	0	0	0	0	0	0	0	0	0	0	0	0	0	0	1	0	0	0	0	0	0	0	0	0	0	0	0	0	0	0	0	0	0	0	0	4	1	0	0	0	0	0	1	0	0	0	0	2	0	0	0	0	0	2	6	0	0	0	0	0	0	0	0	0	0	0	0	0	0	0	0	0	0	0	0	0	0	0	0	0	0	0	0	1	0	1	0	0	0	0	0	0	0	0	0	0	0	0	1	0	0	0	1	0	3	2	0	1	0	0	0	0	0	1	0	1	0	0	0	1	0	0	0	0	0	0	1	0	1	0	0	0	0	0	0	1	0	0	0	3	0	0	0	0	0	0	0	2	0	1	0	0	0	0	0	0	0	0	0	1	0	0	0	0	0	1	0	3	0	0	0	2	0	1	0	0	0	0	0	0	0	1	0	0	0	1	0	0	1	0	0	0	0	0	0	0	0	0	0	0	0	0	0	0	0	0	0	0	0	1	0	0	0	0	0	0	0	1	0	0	0	0	0	0	0	0	0	0	0	0	0	0	0	0	0	0	0	0	0	0	0	0	0	0	3	0	1	0	0	0	0	0	0	0	0	0	0	0	1	0	0	0	0	1	0	0	0	0	0	0	0	0	0	0	0	0	0	0	0	0	0	0	3	4	0	2	0	3	0	0	1	0	0	0	0	0	0	0	0	0	0	0	0	0	1	1	0	0	0	1	0	0	0	0	0	0	0	0	0	0	0	1	0	0	0	0	0	0	0	0	1	0	0	0	0	0	0	0	0	4	0	0	0	0	0	0	0	0	0	0	0	0	1	0	0	0	0	0	0	0	1	0	0	0	1	0	0	0	0	0	0	0	0	0	0	0	0	0	0	0	1	0	0	0	0	0	0	0	0	0	0	0	0	0	0	0	0	0	3	0	1	0	0	0	0	0	0	0	0	0	0	1	0	0	0	0	0	0	0	0	1	0	0	0	0	2	0	3	0	0	0	0	0	0	0	0	0	0	0	1	0	0	0	2	0	0	0	0	0	0	0	0	0	0	0	0	0	0	1	0	0	0	0	0	0	1	0	0	0	0	2	0	0	1	0	0	0	0	0	0	0	0	0	0	0	0	0	0	0	1	0	0	0	0	0	0	0	2	1	0	0	1	0	0	1	0	0	0	0	1	1	0	0	1	0	0	0	0	0	0	0	0	0	0	0	0	0	1	0	0	0	3	0	6	0	0	0	0	0	0	0	0	0	0	0	0	0	0	0	0	0	0	0	0	0	0	0	0	3	0	0	0	0	0	0	0	0	0	0	0	0	0	0	0	0	1	0	0	0	1	0	10	3	0	0	0	0	1	0	2	1	0	0	1	0	0	0	1	1	0	0	0	0	0	0	0	0	2	0	0	0	0	0	0	0	0	3	0	0	0	0	0	0	0	1	1	0	0	0	0	0	0	0	0	2	0	1	0	0	0	0	1	0	1	0	0	0	0	0	0	0	1	0	0	0	0	0	0	0	1	0	0	0	0	1	0	0	0	0	0	0	0	0	0	1	0	0	0	0	2	0	0	0	0	0	0	0	0	0	1	0	0	0	1	0	0	0	0	0	0	0	0	0	0	1	0	0	0	0	0	0	0	0	0	0	0	0	1	0	0	0	0	0	0	0	0	0	0	0	0	0	1	0	0	0	1	1	1	0	0	1	0	0	1	0	0	0	0	2	0	0	1	0	0	0	0	0	0	0	0	0	0	0	0	0	0	0	0	0	0	0	0	0	0	0	0	0	0	0	0	0	0	0	0	0	1	0	1	0	0	0	0	0	0	0	0	0	0	2	0	0	0	0	0	0	0	0	1	0	0	0	4	0	0	0	0	0	0	3	0	0	0	0	0	1	1	0	1	0	0	0	0	1	0	3	0	0	0	0	0	0	0	0	0	0	0	0	0	0	0	0	0	1	0	0	0	0	0	0	2	0	0	1	0	2	0	0	0	0	0	0	0	0	0	0	7	0	0	0	0	0	0	0	0	0	0	0	0	0	0	0	0	0	0	0	0	0	0	0	0	0	2	0	0	0	0	0	0	0	0	1	0	1	0	0	0	0	0	1	0	0	0	0	0	0	0	0	0	0	0	3	0	0	0	0	0	0	0	0	0	0	0	0	1	0	0	0	0	0	1	1	0	0	0	0	0	0	0	0	0	0	0	0	0	0	0	0	0	0	1	0	0	0	0	0	0	2	0	0	0	0	0	0	0	0	0	0	0	0	0	0	0	1	0	0	0	0	0	0	0	0	0	0	1	0	0	0	0	0	0	0	0	0	0	0	0	0	0	1	0	0	0	0	0	0	0	1	0	0	0	0	1	0	0	1	0	0	0	0	1	0	0	0	0	0	2	0	0	0	0	1	0	0	0	0	0	0	1	0	1	0	0	0	0	0	0	0	0	1	0	1	0	0	0	0	0	0	0	0	0	0	0	0	1	0	0	0	4	0	0	0	8	0	1	0	0	0	0	0	0	1	0	0	0	0	0	0	0	0	0	0	0	0	0	0	0	0	0	0	1	0	0	0	0	0	1	1	0	0	2	0	0	1	0	0	0	0	0	0	1	0	0	0	0	0	0	0	0	0	0	2	0	1	0	0	0	0	0	0	0	0	0	0	0	0	0	0	0	0	1	1	0	0	0	0	0	2	0	0	0	0	0	0	0	0	0	0	0	0	0	0	0	1	0	0	0	0	0	0	0	0	0	0	0	0	0	2	0	0	0	3	1	0	0	0	0	0	0	1	0	0	1	1	0	0	0	1	0	0	0	0	0	0	0	0	0	0	0	0	0	0	0	0	0	0	0	0	1	0	0	0	0	0	0	0	0	0	0	0	0	0	0	0	0	0	0	0	1	0	0	0	0	0	0	0	0	1	0	0	0	0	0	0	0	0	2	0	0	0	0	0	1	0	0	1	0	0	0	0	0	0	0	0	0	1	0	1	0	0	0	0	0	0	0	2	2	0	5	0	0	0	0	0	0	0	0	0	0	0	0	0	1	1	0	0	0	0	0	0	0	0	0	0	0	0	0	0	0	0	0	0	0	0	0	0	0	0	0	1	1	0	0	0	0	0	0	0	0	0	0	0	0	0	1	0	0	0	0	0	1	0	0	0	4	0	0	0	0	0	0	2	0	1	0	0	1	0	0	0	0	0	0	0	0	0	1	0	0	0	0	0	0	0	1	0	0	0	0	0	0	0	0	0	1	0	0	0	0	0	0	0	0	0	1	0	0	1	0	0	0	0	0	0	0	0	0	0	1	0	0	0	0	0	0	1	0	0	0	1	0	0	0	0	1	0	0	0	0	0	0	0	0	0	1	0	0	0	0	0	0	0	0	0	0	0	0	1	0	0	0	0	1	0	0	0	0	0	0	0	0	0	0	0	0	0	0	1	0	0	0	1	0	0	0	4	0	0	0	0	0	0	0	0	0	0	0	0	0	0	0	0	0	0	0	0	0	0	0	0	0	0	0	0	0	0	0	1	0	0	0	1	0	0	1	0	6	1	0	0	0	0	0	0	0	1	0	0	1	0	0	0	0	0	0	0	0	0	1	0	0	0	0	0	0	0	0	0	0	0	0	0	0	0	0	0	0	0	0	0	0	0	0	0	0	1	2	0	1	0	0	0	0	0	0	0	0	0	0	0	1	1	0	0	0	0	0	0	0	0	0	0	0	0	0	0	0	0	0	0	0	0	0	0	0	0	0	0	0	0	0	0	0	0	0	0	0	0	0	0	3	0	0	0	0	0	0	0	0	0	1	0	0	0	3	0	0	1	0	1	0	1	0	0	1	0	0	0	0	0	0	0	0	0	0	0	0	0	0	0	1	0	0	0	0	0	0	0	0	0	2	0	0	2	0	0	1	0	0	0	0	1	0	1	0	0	0	0	0	0	1	0	0	1	0	0	0	0	0	0	0	0	0	0	0	1	0	1	0	0	2	0	0	0	0	0	0	1	0	0	0	0	1	0	2	0	0	0	0	0	0	1	0	0	0	0	0	0	0	0	0	1	0	0	0	0	0	0	0	0	0	0	0	0	1	0	0	0	1	0	1	0	0	0	0	0	0	0	0	0	0	0	1	0	0	0	0	0	0	0	0	0	0	0	0	1	0	0	0	0	0	0	0	0	0	0	0	0	0	1	0	0	0	3	0	1	0	0	0	0	0	0	0	0	0	0	0	0	2	1	1	0	0	0	0	0	0	2	0	0	0	0	1	0	0	0	0	0	0	0	0	0	0	0	0	0	1	0	0	0	0	0	0	1	0	0	0	3	0	0	1	0	0	0	3	0	0	0	0	1	0	0	0	0	0	0	0	0	0	0	0	0	0	0	0	1	0	0	0	0	0	0	0	0	0	0	1	0	0	0	0	0	0	0	0	0	0	1	0	0	0	0	0	0	0	0	0	0	0	1	0	0	1	0	0	0	0	1	0	0	0	0	0	0	0	0	0	0	0	0	2	0	0	0	0	0	0	1	0	0	0	0	0	0	0	0	1	0	0	2	0	0	0	3	0	5	0	0	0	0	0	0	0	1	0	0	0	0	0	0	0	0	0	1	0	0	0	0	0	0	0	0	0	0	0	0	0	0	1	0	0	0	0	0	0	0	0	0	0	0	0	0	0	0	0	0	0	0	0	1	0	0	0	0	0	0	0	0	0	0	0	0	0	0	0	0	2	0	0	0	0	0	0	0	0	0	0	0	0	0	0	0	0	0	0	0	0	1	0	1	0	0	0	0	0	0	0	0	0	0	1	1	0	0	0	0	0	0	0	0	0	0	0	0	0	0	0	0	0	0	0	0	0	0	0	0	0	0	0	0	0	0	0	0	0	0	0	0	0	2	0	0	0	0	0	0	0	0	0	0	0	3	0	0	0	0	1	0	0	0	4	0	0	0	0	0	0	0	0	0	0	0	0	0	0	0	0	1	1	0	1	0	0	0	0	0	0	0	0	1	0	0	0	0	0	0	0	0	0	0	1	0	0	0	0	0	0	0	0	0	0	1	0	0	0	0	3	0	1	0	0	1	0	0	1	0	0	0	0	0	0	0	0	0	2	0	0	2	0	1	3	0	0	1	0	0	0	0	1	0	0	0	1	0	0	0	0	1	0	1	0	0	0	0	0	5	0	0	0	0	0	0	0	0	0	0	0	0	0	0	0	0	0	0	0	0	0	0	0	0	0	0	0	0	0	0	2	0	0	1	0	0	0	0	0	0	0	0	0	0	0	0	0	0	0	0	0	0	0	0	0	1	0	0	0	0	0	0	0	0	0	1	0	0	0	0	0	0	0	0	1	0	1	0	0	0	0	0	0	2	0	0	0	0	0	0	3	0	0	0	0	0	0	0	1	0	0	0	0	0	3	0	0	2	0	0	0	0	1	0	0	1	0	0	0	0	0	0	0	0
N0.HOG0000534	0	0	0	0	0	0	0	0	0	0	0	0	0	0	1	0	0	0	0	0	0	0	0	0	0	0	0	0	0	0	0	0	0	0	0	0	0	0	0	0	0	0	0	0	0	0	0	0	0	0	0	0	0	0	1	0	0	4	0	1	0	0	0	0	1	0	0	0	1	0	0	0	0	0	0	0	0	0	0	0	0	0	0	0	0	0	0	0	0	0	0	0	0	0	0	0	0	1	0	0	0	0	0	0	1	0	0	0	0	0	1	0	2	0	0	0	0	0	0	0	0	0	0	0	0	0	0	0	0	0	0	0	0	0	0	0	0	0	0	0	0	0	0	0	0	0	0	0	0	0	0	0	0	2	0	0	0	0	0	0	0	0	0	0	1	0	0	0	0	0	0	0	0	0	1	0	0	1	0	0	0	0	0	0	0	0	0	0	0	0	0	0	0	0	0	0	0	0	0	0	0	0	0	0	0	0	0	0	0	0	0	0	0	0	0	0	0	0	0	2	0	0	0	0	0	0	0	0	0	0	0	0	0	0	0	0	0	0	0	0	0	0	0	0	0	0	0	0	0	0	0	0	0	0	0	0	0	0	0	0	0	0	0	0	0	0	0	0	0	0	1	0	0	0	0	0	0	0	0	0	0	0	0	0	0	0	0	0	0	0	0	0	0	0	0	3	0	0	0	0	0	0	0	0	0	0	0	0	0	0	0	0	2	0	0	0	0	0	0	0	0	0	0	0	0	0	0	0	0	0	0	0	0	0	0	0	1	0	0	0	0	0	0	0	0	0	0	0	0	0	0	0	0	1	0	0	0	0	0	0	0	0	1	0	0	0	0	0	0	0	0	0	0	0	0	0	0	0	0	0	0	0	0	0	0	0	0	0	0	0	0	0	0	0	0	0	0	1	0	0	0	0	0	0	0	0	0	1	0	0	0	0	0	0	0	0	0	0	0	0	0	0	0	0	0	0	0	0	0	0	0	0	0	0	0	0	0	1	0	0	0	3	0	0	0	0	1	0	0	0	0	0	0	0	0	0	0	0	0	0	0	0	0	1	0	0	0	2	0	0	0	0	0	0	0	0	0	0	0	0	0	0	0	1	0	0	0	0	0	0	0	0	0	0	0	0	0	0	2	1	0	0	0	0	0	0	0	0	0	0	0	0	0	0	0	0	0	0	0	0	0	0	0	0	0	0	0	0	0	0	0	0	0	0	0	0	0	0	0	0	0	0	0	0	0	0	0	0	0	0	0	0	0	0	0	0	0	0	0	0	0	0	0	0	0	0	0	0	1	0	0	1	0	0	0	2	0	0	0	0	0	0	0	0	0	0	0	0	0	1	0	0	0	3	0	0	0	2	0	0	0	0	0	0	0	0	0	0	0	0	0	0	5	0	0	0	0	0	0	0	0	0	0	0	0	0	0	0	0	0	0	0	0	0	0	0	0	0	0	0	0	0	0	0	0	0	0	0	0	0	0	0	0	0	0	0	0	0	0	0	0	0	0	0	0	0	0	0	0	0	0	0	0	0	0	0	0	0	0	0	0	0	0	0	0	0	0	0	0	0	0	0	0	0	0	0	0	0	0	0	1	0	0	0	0	0	0	0	0	0	0	0	0	0	0	0	0	0	0	0	0	0	1	0	0	0	0	0	0	0	0	0	0	0	0	0	0	0	0	0	0	0	0	0	0	0	0	0	0	0	0	0	0	0	0	0	0	1	0	0	0	0	0	0	0	0	0	0	0	0	0	0	0	0	0	0	0	0	0	0	0	0	0	0	0	0	0	0	0	0	0	0	0	0	0	0	0	0	0	0	0	0	0	0	0	0	0	3	0	0	0	0	1	0	0	0	0	0	0	0	1	0	0	0	0	3	0	0	0	0	0	0	0	0	0	0	0	0	0	0	0	0	0	0	0	0	0	0	0	0	0	0	0	0	2	0	0	0	0	3	0	0	0	0	0	0	0	0	0	0	0	0	0	0	0	0	0	0	0	0	0	0	0	0	5	0	0	0	0	0	0	0	0	1	0	0	0	0	0	0	0	0	0	0	0	0	0	0	0	0	0	1	0	0	1	0	1	0	0	0	0	0	0	0	0	0	0	0	0	0	0	0	0	0	0	0	0	0	1	0	0	0	0	0	0	0	0	0	0	0	0	0	0	0	0	0	0	0	0	0	0	0	0	0	0	0	0	0	0	0	0	0	0	0	0	0	0	0	0	0	0	0	0	0	0	0	0	0	0	0	0	0	0	0	0	0	0	0	0	0	0	0	0	0	0	0	0	0	0	0	0	0	0	0	0	0	0	0	0	0	0	0	0	0	0	0	0	0	0	0	0	0	0	2	0	0	0	0	0	0	0	0	0	1	2	0	0	0	0	0	0	0	0	0	1	0	0	0	0	0	2	0	0	0	0	0	1	0	0	0	0	0	0	0	0	0	0	0	0	0	0	0	0	0	0	0	0	0	0	0	0	0	0	0	0	0	0	0	0	0	0	0	0	0	0	0	0	0	0	0	0	1	0	0	0	0	0	0	0	0	0	0	0	1	0	0	0	0	0	1	0	0	1	0	0	0	0	0	0	0	0	0	0	0	0	0	0	0	0	0	0	0	0	0	0	0	0	0	0	0	0	0	3	0	0	0	0	0	0	0	0	0	0	0	0	0	0	0	4	0	0	0	0	0	0	0	0	0	0	0	0	0	0	0	0	0	0	0	0	0	0	0	0	0	0	1	0	0	0	0	0	0	0	0	0	0	0	0	1	0	0	0	0	0	0	0	0	0	0	0	0	0	0	0	0	0	0	0	0	0	0	0	1	0	0	0	0	0	0	0	0	0	0	0	0	0	0	0	0	0	0	0	2	0	0	0	0	0	0	0	0	0	0	0	0	0	0	2	0	0	0	0	0	1	2	0	0	0	0	0	0	0	0	0	0	0	0	0	0	0	0	0	0	0	0	0	0	0	0	0	0	0	0	0	0	0	0	0	0	0	0	0	0	0	1	0	0	0	0	0	0	0	0	0	0	0	0	0	0	0	0	0	0	0	1	0	0	0	0	0	0	0	0	0	0	0	0	0	0	0	0	0	0	0	0	0	0	0	0	0	0	0	1	0	0	0	0	0	0	0	0	0	0	1	0	0	0	0	0	1	0	0	0	0	0	0	0	0	0	0	0	0	0	0	0	0	0	0	0	0	0	0	0	0	0	0	0	0	0	0	0	0	0	3	0	0	0	0	0	0	0	0	0	0	0	0	0	0	0	0	0	0	0	0	0	1	0	0	0	0	0	0	0	0	1	0	0	0	0	2	0	0	0	0	0	0	0	0	0	0	0	0	0	0	0	0	0	0	0	0	0	0	0	0	0	0	0	0	0	0	0	0	0	0	4	0	0	0	0	0	0	0	0	0	0	0	0	0	0	0	0	0	0	0	0	0	0	0	0	0	0	0	0	0	0	0	0	0	0	0	0	0	0	0	0	0	0	0	0	0	0	0	0	0	0	0	0	1	0	0	0	0	0	0	0	0	0	0	0	0	0	0	0	0	0	0	0	0	0	0	0	0	0	0	0	0	0	0	0	0	1	0	0	0	0	0	0	1	0	0	0	0	0	0	0	0	0	0	0	0	0	0	0	0	0	0	0	0	0	0	0	0	0	0	0	1	0	0	0	0	0	0	0	0	0	0	0	0	0	0	0	0	0	0	0	0	0	0	0	0	0	0	0	0	0	0	0	0	0	0	0	0	0	0	0	0	0	0	0	0	1	0	0	0	0	0	0	0	0	0	0	0	1	0	2	0	0	0	0	0	0	0	0	0	0	1	0	0	0	0	0	0	0	0	0	0	0	0	0	0	0	0	0	0	0	0	0	0	0	0	0	0	0	0	0	0	0	0	0	0	0	0	0	0	0	0	0	0	0	0	0	0	0	0	0	0	0	0	1	0	0	0	3	0	0	0	0	0	0	0	1	0	0	0	0	0	0	0	0	0	0	0	0	0	0	0	0	1	0	0	0	0	0	0	0	0	0	0	0	0	0	0	0	0	0	0	0	0	0	0	0	2	0	0	0	0	0	0	0	0	0	0	0	0	0	0	0	0	0	0	2	0	0	0	0	0	0	0	0	0	0	0	0	0	0	0	0	0	0	0	0	0	0	0	0	0	0	0	0	0	0	0	0	1	0	0	0	0	0	0	0	0	0	0	0	0	0	0	0	0	0	0	0	0	0	0	0	0	0	0	0	0	0	0	0	0	0	0	0	0	0	0	0	0	0	0	0	0	0	0	0	0	0	1	0	0	0	0	0	0	0	0	0	0	0	0	0	0	0	0	0	0	0	0	0	0	0	0	0	5	0	0	0	0	0	0	0	0	0	0	0	0	0	0	0	0	0	0	0	0	0	0	0	0	0	0	1	0	0	0	1	0	0	0	0	0	0	0	0	0	0	0	0	0	0	0	0	0	0	0	0	0	0	0	1	0	0	0	0	0	0	0	0	0	0	0	0	0	0	0	0	1	0	0	0	2	0	0	0	0	0	0	0	0	0	0	0	1	0	0	0	0	0	0	0	0	0	1	0	0	0	0	0	0	0	0	0	1	0	0	0	0	0	0	0	0	0	0	0	0	0	0	0	0	0	0	0	0	1	0	0	0	0	0	0	0	0	0	0	0	0	0	0	3	0	2	0	0	0	0	0	0	0	0	0	0	0	0	0	1	0	0	0	0	0	0	0	0	0	0	0	0	0	0	0	0	0	0	0	0	0	0	0	0	0	0	0	0	1	2	0	0	0	0	2	0	0	0	0	0	0	0	0	0	0	0	0	0	0	0	0	0	0	0	0	0	0	0	0	0	0	1	0	2	0	0	0	0	0	0	0	0	1	0	0	0	0	0	0	0	0	0	0	0	0	0	1	0	0	0	0	0	0	0	0	0	0	0	0	2	0	0	0	0	0	0	0	0	0	0	0	0	0	0	0	0	0	0	1	0	0	0	0	0	0	0	0	0	0	1	0	0	1	1	0	0	0	0	0	0	1	3	0	0	0	0	0	0	1	0	0	0	0	0	0	0	0	0	0	0	0	0	0	0	0	0	0	0	0	0	0	0	0	1	0	0	0	1	1	0	0	0	0	0	0	0	0	0	0	0	0	0	0	0	0	0	0	0	0	1	0	0	0	0	0	0	0	0	0	0	0	0	0	0	0	0	0	0	0	0	0	0	0	0	0	0	0	0	0	0	0	0	0	0	0	0	0	0	0	0	0	0	0	0	0	0	0	0	0	0	0	1	0	0	0	0	0	0	0	1	0	0	0	0	0	0	0	0	0	0	0	0	0	0	0	0	0	0	0	0	0	0	0	0	4	0	0	0	0	0	0	0	0	0	0	0	0	0	0	0	0	0	0	0	0	0	0	0	0	0	0	0	0	1	0	0	0	0	0	0	0	0	0	0	0	0	0	0	0	0	0	0	0	0	0	0	0	1	0	0	0	0	0	0	0	0	0	0	0	0	0	0	0	0	5	0	0	0	0	0	0	0	0	0	0	0	0	0	0	0	0	0	0	0	0	0	0	0	0	0	0	0	0	0	0	0	0	0	0	0	0	0	0	0	0	0	0	0	0	0	0	0	0	0	0	0	0	1	0	0	0	0	0	0	0	3	0	0	0	0	0	0	0	0	0	0	0	0	0	0	0	2	0	0	0	0	0	0	0	0	0	0	0	0	0	0	0	0	0	0	0	0	0	0	0	1	0	0	0	0	0	0	0	0	0	0	0	0	0	0	0	0	0	0	0	0	0	0	0	0	0	0	0	0	0	0	0	0	0	0	0	0	0	0	0	0	0	0	0	0	2	0	0	0	0	0	0	0	0	0	0	0	0	0	0	0	0	0	0	0	0	0	0	0	0	0	0	0	0	0	0	0	0	0	0	0	3	0	0	0	0	0	0	0	0	0	0	0	0	0	0	0	0	0	0	0	0	0	0	0	0	0	0	0	0	0	0	0	2	0	2	0	0	0	0	0	0	0	0	0	0	0	2	0	0	0	0	0	0	0	0	0	0	0	1	0	0	0	0	0	0	0	0	0	1	0	0	0	0	0	0	0	0	0	0	0	0	0	0	0	0	0	0	0	0	0	0	0	0	0	0	0	0	0	1	0	0	0	0	0	0	0	0	0	0	0	0	0	0	0	0	0	0	0	0	0	0	1	0	0	0	0	0	0	0	1	0	0	0	0	0	0	0	0	0	0	0	0	0	0	0	0	0	0	0	0	0	0	0	0	0	0	0	0	0	0	0	0	0	0	0	0	0	0	0	0	0	0	0	0	0	0	0	0	0	0	0	0	0	0	0	0	0	0	0	0	0	0	0	0	0	0	0	0	0	0	0	0	0	0	0	0	0	0	0	0	0	0	0	0	0	0	0	0	0	0	0	0	0	0	0	0	0	0	0	0	0	0	0	0	0	0	0	0	0	0	0	0	0	0	0	0	0	0	0	0	0	0	0	0	0	0	0	0	0	0	0	0	0	0	0	0	0	0	0	0	0	0	0	0	0	0	0	0	0	0	0	0	0	0	0	0	0	3	0	0	0	0	0	0	0	0	0	0	0	0	0	1	0	0	0	0	0	0	0	0	0	1	0	0	0	0	0	0	0	0	0	0	1	0	0	0	0	0	0	0	0	0	0	1	0	0	0	0	0	0	0	0	0	0	0	0	0	0	0	0	0	0	0	2	0	0	0	3	0	0	0	0	0	0	0	0	0	0	1	0	0	0	0	0	0	0	0	0	0	0	0	0	0	0	0	1	0	0	0	0	0	0	0	0	0	0	0	0	0	0	0	0	0	3	0	0	0	0	0	0	0	0	0	0	0	0	0	0	0	0	0	0	0	1	0	0	0	0	0	0	0	0	0	0	0	0	0	0	0	0	0	0	0	0	0	0	0	0	0	0	0	0	0	2	0	0	0	0	0	0	0	0	0	0	0	0	0	0	0	1	0	0	0	0	0	0	0	0	0	0	0	0	0	0	0	0	0	0	0	0	0	0	0	0	0	0	0	0	0	0	0	0	0	1	0	0	0	0	0	0	0	0	1	0	0	0	0	0	1	0	0	0	0	0	0	0	0	0	0	0	0	0	0	0	0	0	0	0	0	0	0	0	0	0	0	0	0	0	0	0	0	0	0	0	0	0	0	0	0	0	0	0	0	0	0	0	0	0	0	0	0	0	0	0	0	0	0	0	3	0	0	0	0	0	3	0	0	0	0	0	0	0	0	0	0	0	0	0	0	0	0	0	0	0	0	0	0	0	0	0	0	0	0	0	0	0	1	0	0	0	0	0	1	0	0	0	0	0	0	0	0	0	0	0	0	0	0	0	0	0	0	0	2	0	0	1	0	0	0	0	0	0	0	0	0	0	0	0	0	0	1	0	0	0	0	0	0	0	0	0	0	0	0	0	0	0	0	0	0	0	0	0	0	0	0	0	0	0	0	0	0	0	0	0	0	0	0	0	0	0	0	0	0	0	0	0	0	0	0	0	0	0	0	0	0	0	0	0	0	0	0	0	0	0	0	0	0	0	0	0	0	0	0	0	0	0	0	0	0	0	0	0	2	0	0	0	0	0	0	0	0	0	0	0	0	2	0	0	0	0	0	0	0	0	0	0	0	0	0	0	0	0	0	0	0	0	0	0	0	0	0	0	0	0	0	0	0	0	0	0	0	0	0	0	0	0	0	0	0	0	0	0	0	0	0	0	0	0	0	0	0	0	0	0	0	4	0	0	0	0	0	0	0	0	0	0	0	0	0	1	0	0	0	0	0	0	0	0	0	0	0	0	0	0	0	0	0	0	0	0	0	0	0	0	0	0	0	0	0	0	0	0	0	0	0	0	0	0	0	0	0	0	0	0	0	0	0	0	0	0	0	0	0	0	0	0	0	0	0	0	1	1	0	0	0	0	0	0	0	1	0	0	0	0	0	0	0	0	0	0	0	0	0	0	0	0	0	0	0	0	0	0	0	0	0	0	0	0	0	0	0	0	0	1	0	0	0	0	0	0	0	0	0	0	0	0	0	0	0	0	0	0	0	0	0	1	0	0	0	0	0	0	0	0	0	0	0	0	0	0	2	0	0	0	0	0	0	0	0	0	0	0	0	0	0	0	0	0	0	0	0	0	0	0	0	0	0	0	0	0	0	1	0	0	0	0	0	0	0	0	0	0	0	0	0	0	1	0	0	0	0	0	0	0	0	0	0	0	0	0	0	0	0	0	0	0	0	0	0	0	0	0	0	0	0	0	0	0	0	0	0	0	1	0	1	0	0	0	0	0	1	0	1	0	0	0	0	0	0	0	1	0	0	0	0	1	0	0	0	0	0	0	1	0	0	0	0	0	0	0	0	1	0	0	0	0	0	0	0	0	0	0	0	0	0	0	0	0	0	0	0	0	0	0	0	0	0	2	2	2	0	0	0	0	0	0	0	0	0	0	0	0	0	0	0	0	0	0	0	0	0	0	0	0	0	0	0	0	0	0	0	0	0	0	0	0	0	0	0	0	0	0	0	0	0	0	0	0	1	0	0	0	0	0	0	0	0	0	0	0	0	0	0	0	0	0	0	0	0	0	0	0	0	0	2	0	0	0	0	0	0	0	0	0	0	0	0	0	0	0	0	0	0	0	0	0	0	0	0	0	0	0	0	0	0	0	0	0	0	0	0	0	0	0	0	0	0	0	0	0	0	0	0	0	0	0	0	0	0	0	0	0	0	0	0	0	0	0	0	0	0	0	0	0	0	0	0	0	0	0	0	0	0	0	0	0	0	0	0	0	0	0	0	0	0	0	0	0	2	0	0	0	0	0	0	0	0	0	0	0	3	0	0	1	0	0	0	1	0	0	0	0	0	0	0	0	0	0	0	0	0	0	0	0	0	0	0	0	0	0	0	0	0	0	0	0	0	0	0	0	0	0	0	0	0	0	0	0	0	0	0	0	0	0	0	0	0	0	0	0	0	1	0	0	0	0	0	0	0	0	0	0	0	0	0	2	0	0	0	0	0	0	0	0	0	0	0	0	0	0	0	0	0	0	1	0	0	0	0	0	0	0	0	0	0	0	0	0	0	0	3	0	0	0	0	0	0	0	0	0	0	0	0	0	0	0	0	0	0	0	0	0	0	0	0	0	0	0	0	0	0	0	0	0	0	0	0	0	0	0	0	0	0	0	0	0	0	0	0	0	0	0	0	0	0	0	0	0	0	0	0	0	0	0	1	0	0	0	0	0	0	0	0	0	0	0	0	0	0	0	0	0	0	0	0	0	0	0	0	0	0	0	0	0	0	0	0	0	0	0	0	0	0	0	0	0	0	0	0	0	0	0	0	0	0	0	0	0	0	0	0	0	0	0	0	1	0	0	0	0	0	0	0	0	0	0	0	0	0	0	0	0	0	0	0	0	0	0	0	0	0	0	0	0	0	0	0	0	0	0	0	0	0	0	0	0	0	1	0	0	0	0	0	0	0	0	0	0	0	0	0	0	0	0	0	0	0	0	0	0	0	0	0	0	0	0	0	0	0	0	0	0	0	0	0	0	0	0	0	0	0	0	0	0	0	1	0	0	0	0	1	0	0	0	0	0	0	0	0	0	0	1	0	0	0	0	0	0	0	0	0	0	0	0	0	0	0	0	0	0	0	0	0	0	0	0	0	0	0	0	0	0	0	0	0	0	1	0	0	0	0	0	0	0	0	0	0	0	0	0	1	0	0	0	0	0	0	0	0	0	0	0	0	0	0	0	0	1	1	0	0	0	1	0	0	0	0	0	0	0	0	0	0	0	0	1	0	0	0	0	0	0	0	0	0	0	0	0	0	0	0	0	0	0	0	0	1	0	0	0	0	1	0	0	0	0	0	0	0	0	0	0	0	0	0	0	0	0	0	0	0	0	1	0	0	0	0	0	0	0	0	0	0	0	0	0	0	0	0	0	1	0	0	0	0	2	0	0	0	0	0	0	0	0	0	0	0	0	0	0	0	1	0	0	0	0	0	0	0	0	0	4	0	1	0	0	0	0	0	0	0	0	0	0	0	0	0	0	0	1	0	0	0	0	0	0	0	0	0	0	0	0	0	0	0	0	0	0	0	0	0	0	0	0	0	0	0	0	0	0	0	0	0	0	0	0	0	0	0	0	0	0	0	0	0	0	0	0	0	0	0	1	0	0	0	0	3	0	0	0	0	0	0	0	0	0	0	0	0	0	0	0	0	1	0	0	0	0	0	0	0	0	0	0	0	0	0	0	0	0	1	0	0	0	0	0	0	0	0	0	0	0	0	0	0	0	0	0	0	0	0	0	0	0	0	0	0	0	0	0	0	0	0	0	0	0	0	0	0	0	0	0	2	0	0	0	0	0	0	0	0	0	2	0	0	0	0	0	1	0	0	0	0	0	0	0	0	0	0	0	0	0	0	0	0	0	0	0	0	0	0	1	0	0	0	0	0	0	0	0	0	0	0	0	0	0	0	0	0	0	0	0	0	0	0	0	0	0	0	0	1	0	0	0	0	0	0	0	0	0	0	0	0	0	0	0	0	0	0	0	0	0	0	0	0	0	0	0	0	0	0	0	0	0	0	0	0	0	0	0	0	0	0	0	0	0	0	0	0	0	0	0	0	0	0	0	0	0	0	0	0	0	0	1	0	0	0	0	0	0	0	0	0	0	0	0	0	1	0	0	0	0	0	0	0	0	0	0	0	0	0	0	0	0	0	0	0	0	0	0	0	0	0	0	0	0	0	0	0	0	0	0	0	0	0	0	0	3	0	0	0	0	0	0	0	0	0	0	0	0	0	0	0	0	0	0	0	0	0	0	0	0	0	0	0	0	0	0	0	0	0	0	0	0	0	0	0	0	0	0	0	0	0	0	0	0	0	0	0	0	0	0	0	0	1	0	0	0	0	0	0	0	0	0	0	0	0	0	0	0	0	0	0	0	0	1	1	0	0	0	0	0	0	0	0	0	0	0	0	0	0	0	0	0	0	0	4	0	0	0	0	0	0	0	0	0	1	0	0	0	0	0	0	0	0	0	0	0	0	0	0	0	0	0	0	0	0	0	4	0	0	0	0	0	0	0	0	0	0	0	1	0	0	0	0	0	1	0	0	3	0	0	0	0	0	0	0	0	0	0	0	0	0	0	0	0	1	0	1	0	0	0	0	0	0	0	0	0	0	0	0	0	0	0	0	0	0	0	0	0	0	0	0	0	0	0	0	0	0	0	0	0	0	1	0	0	0	0	0	0	0	0	0	0	0	0	0	0	0	0	0	0	0	0	0	0	0	0	0	0	0	0	0	0	0	0	0	0	0	0	1	0	0	0	0	0	0	0	0	0	0	0	0	0	0	0	0	0	1	0	0	0	0	0	0	0	0	0	0	0	0	0	0	0	0	0	0	0	0	0	0	0	0	0	0	0	0	0	0	3	0	0	0	0	1	0	0	0	0	0	0	0	0	0	0	0	0	0	0	0	0	0	0	0	0	0	0	0	0	0	0	0	0	0	1	0	0	0	0	0	0	0	0	0	0	0	0	0	0	0	0	0	0	0	0	0	0	0	0	0	0	0	0	0	0	0	0	0	0	0	0	0	0	0	0	0	1	0	0	0	0	0	0	0	0	0	0	1	0	1	0	0	0	0	0	0	0	0	0	0	0	0	0	0	0	0	0	0	0	0	0	0	0	0	0	0	0	0	0	1	0	0	0	0	0	0	0	0	0	0	0	0	0	0	0	0	2	0	0	0	0	0	0	1	0	0	0	0	0	0	0	0	0	0	0	0	0	0	0	0	0	0	0	0	0	0	0
N0.HOG0005038	0	0	0	0	0	0	0	0	0	0	0	0	1	0	0	0	0	0	0	0	0	0	1	0	0	0	0	1	0	0	0	1	0	0	0	1	1	0	0	1	0	0	2	0	0	0	0	1	0	0	0	0	0	0	1	0	0	0	0	0	0	0	0	0	0	0	0	0	0	0	0	0	0	0	0	0	0	1	0	2	0	0	0	0	0	0	0	0	1	0	0	0	0	0	0	1	1	0	1	0	0	1	0	0	1	1	0	0	0	0	1	0	0	0	0	0	0	1	0	0	0	1	0	0	0	1	0	0	0	0	0	0	0	0	0	0	0	1	0	0	0	1	0	0	0	0	0	1	0	0	0	0	0	1	1	0	0	0	0	0	0	0	0	0	0	0	0	0	1	0	0	0	0	1	0	1	0	0	0	0	1	0	0	1	0	0	1	0	0	0	0	0	0	0	0	0	0	0	0	0	0	0	0	0	0	2	0	0	1	0	1	0	0	0	0	1	0	0	1	0	0	0	0	1	0	0	0	0	0	1	0	0	0	1	0	0	0	1	0	0	0	0	0	0	0	0	0	2	0	0	0	0	0	0	0	0	0	0	0	0	0	1	0	0	0	0	0	0	1	0	0	0	0	0	0	0	0	0	0	0	0	0	0	0	0	1	0	1	0	0	1	0	0	0	1	0	0	1	1	0	0	1	0	1	0	0	0	0	0	0	0	0	1	0	0	0	1	0	0	1	0	0	0	0	0	0	0	1	0	0	0	0	0	0	0	1	0	0	0	0	0	0	1	0	0	0	0	0	1	0	2	0	0	0	0	0	0	1	0	0	1	0	0	0	0	0	0	0	1	0	0	0	0	0	1	0	1	0	1	0	0	0	0	0	0	0	1	0	0	0	0	1	1	0	0	1	0	2	0	1	1	0	0	1	1	0	0	0	0	0	0	0	1	0	1	0	0	0	0	0	0	0	0	0	1	0	0	0	0	1	0	0	0	1	0	0	0	1	0	0	0	0	0	0	0	0	2	0	0	0	0	1	0	0	1	0	0	0	1	0	0	0	0	1	0	0	0	1	0	0	0	0	0	3	0	1	0	0	0	0	0	0	2	0	0	0	0	1	0	0	0	0	0	0	1	0	0	0	0	0	0	0	0	0	0	0	0	0	0	0	0	0	0	0	0	0	0	0	0	1	0	0	0	0	0	0	0	0	0	0	0	0	0	0	0	0	0	0	0	0	0	0	0	0	0	0	0	0	0	1	0	1	0	2	0	0	0	0	0	0	0	0	0	0	0	0	0	1	1	0	0	2	0	0	1	1	0	0	1	0	0	0	0	1	0	0	0	0	0	1	0	1	0	0	0	0	0	1	0	1	0	0	0	0	1	0	0	0	1	0	0	0	0	0	1	0	0	0	0	0	0	0	0	0	0	0	0	0	0	0	0	0	0	0	0	0	0	1	0	0	1	0	0	0	0	0	0	0	0	0	0	0	0	0	0	1	0	0	0	0	0	0	0	0	0	0	0	1	0	0	0	0	0	0	0	0	0	0	0	0	1	0	1	0	0	0	0	0	0	0	0	0	0	0	0	0	0	0	0	0	0	0	0	0	0	0	0	0	0	1	0	0	0	0	0	0	0	0	0	0	0	0	2	0	1	0	0	0	0	1	0	0	0	1	0	0	0	0	0	1	1	0	0	0	0	0	0	0	0	0	0	0	1	0	0	0	0	0	0	0	0	0	0	0	0	0	0	0	0	0	0	0	1	0	0	0	0	1	0	1	0	0	2	0	0	1	0	0	0	0	0	0	0	0	0	0	0	0	1	1	2	1	0	0	0	0	0	0	1	0	0	0	1	1	0	0	0	0	0	0	3	0	0	0	1	0	0	0	1	1	0	0	0	1	0	0	0	0	0	2	0	2	0	0	0	1	0	1	0	0	0	0	0	0	1	1	0	0	0	0	0	0	0	0	0	3	0	0	0	0	0	0	0	0	0	0	0	0	3	0	1	0	0	0	0	0	0	0	0	0	0	0	0	0	0	1	0	0	1	1	0	1	0	0	0	0	1	0	0	0	0	1	0	0	1	0	0	0	0	0	0	0	0	0	0	0	1	0	0	0	1	0	0	0	0	0	0	1	0	0	0	0	0	0	0	1	0	0	0	0	0	1	0	0	0	0	1	0	1	0	0	0	0	0	0	0	0	1	1	0	0	1	2	0	1	0	0	0	1	0	0	0	1	0	1	0	0	0	1	2	0	0	0	0	0	0	0	0	2	0	0	0	0	0	0	0	0	0	0	0	1	1	0	0	0	0	1	0	0	1	2	0	0	0	0	0	0	0	0	0	0	0	0	0	0	1	0	0	0	1	0	0	0	0	0	0	0	0	0	0	0	0	0	0	0	0	0	0	1	0	1	0	0	1	1	0	0	0	0	0	0	0	0	1	0	0	0	0	1	0	0	0	0	0	1	0	0	1	1	0	1	2	1	0	0	0	0	0	0	0	0	0	0	0	0	0	0	0	0	0	0	0	0	1	0	0	0	0	0	0	0	0	0	0	0	0	0	0	0	1	0	0	0	0	0	0	0	0	0	2	0	1	0	0	0	0	0	0	0	0	0	0	0	0	0	0	0	0	0	0	0	1	0	0	2	0	1	0	0	0	0	0	2	0	0	0	0	0	1	0	0	0	0	0	0	1	0	0	1	1	1	0	0	0	0	0	0	0	0	0	0	0	0	1	0	0	0	0	0	0	0	0	0	0	0	0	0	0	0	0	0	0	0	1	0	0	1	0	1	1	0	0	0	0	1	0	1	0	0	0	0	0	0	0	0	0	0	0	0	0	1	0	0	0	0	2	0	0	0	0	0	0	0	0	0	0	0	0	1	0	0	0	0	1	0	0	1	1	0	2	0	2	0	2	1	0	0	1	0	0	0	0	0	0	0	0	0	1	0	0	0	1	0	1	0	0	0	0	0	0	0	0	0	0	0	1	0	1	0	0	0	0	0	1	0	0	0	0	0	0	0	0	0	0	0	0	0	0	0	0	0	0	0	0	2	0	0	0	0	0	0	0	0	0	0	0	0	1	0	1	0	0	0	0	0	0	0	0	0	0	0	0	0	0	0	2	1	0	0	0	0	0	0	0	0	1	1	1	0	0	0	0	0	0	2	0	0	0	0	0	0	0	0	0	0	1	0	0	1	0	0	0	0	0	0	0	1	0	0	0	0	0	1	0	0	0	1	0	0	0	0	0	0	0	0	0	0	0	1	0	0	0	0	0	1	0	0	0	0	0	0	0	0	0	2	1	0	0	0	0	0	0	0	0	0	0	1	0	1	0	0	0	0	0	0	0	0	1	1	1	1	1	0	0	1	0	0	0	0	0	0	0	0	0	0	0	0	0	0	0	0	0	0	1	0	0	0	0	0	0	0	0	0	0	0	0	0	0	0	0	0	1	0	0	0	0	0	0	0	0	0	0	0	2	0	0	0	0	0	0	0	0	0	0	0	0	0	0	0	0	0	0	1	0	1	0	0	0	0	0	0	0	0	1	0	0	0	0	0	0	0	0	0	0	0	0	0	0	0	0	0	0	0	0	0	1	0	1	1	0	0	0	0	0	0	0	0	0	0	0	0	0	0	0	0	0	0	0	0	0	0	0	0	0	0	0	0	0	0	0	0	1	0	1	0	0	0	0	1	0	0	0	0	0	0	0	0	2	0	0	0	0	0	0	0	0	0	0	0	0	0	0	0	0	1	0	0	0	0	1	1	2	0	0	0	0	0	0	1	0	0	0	0	0	0	0	0	0	0	0	0	1	0	0	0	3	0	0	0	2	0	0	0	0	0	0	0	0	0	0	0	0	0	0	1	0	1	0	0	1	0	1	0	0	1	0	0	0	0	1	0	0	0	0	0	0	0	0	0	0	1	0	0	2	0	0	0	1	1	1	0	1	0	0	0	0	0	0	0	0	1	0	0	0	0	0	0	0	0	1	0	0	1	1	0	0	1	0	0	0	1	0	0	0	0	0	0	0	1	0	0	0	0	0	0	0	0	1	0	1	0	0	1	0	0	0	0	0	0	1	0	0	0	0	0	0	1	0	0	0	1	0	0	0	0	0	0	0	0	0	1	0	0	2	0	0	0	0	0	1	0	0	0	0	1	0	0	0	0	0	0	0	0	0	0	0	0	0	0	0	0	0	0	0	0	0	0	0	0	0	1	0	0	0	0	0	0	0	0	0	0	1	0	0	1	0	0	0	0	0	0	0	0	0	0	0	0	0	0	0	0	1	1	0	0	0	0	0	0	0	0	1	0	0	0	0	0	1	0	0	0	0	0	0	1	0	0	1	1	0	0	1	0	0	0	1	0	0	0	0	0	0	0	0	0	0	0	0	1	0	0	0	0	0	0	0	1	0	0	0	0	1	0	0	0	0	0	0	1	1	0	0	0	0	0	0	0	1	0	0	0	0	1	0	0	0	0	0	0	0	0	0	1	0	2	0	0	0	0	0	1	0	0	0	1	0	0	1	0	0	1	0	0	0	0	1	1	0	0	0	1	0	0	0	0	1	0	0	0	0	0	0	0	3	0	0	0	0	0	0	0	0	0	0	0	0	2	0	0	0	0	0	0	2	1	0	0	0	0	0	0	0	0	0	0	0	0	0	0	0	0	0	0	0	0	0	0	0	0	0	0	0	1	0	0	0	0	0	0	0	0	0	0	1	0	0	2	0	0	0	0	0	0	0	0	0	1	0	0	0	0	0	2	0	0	0	1	0	0	0	0	0	0	0	0	1	0	0	0	1	0	0	1	0	0	1	0	0	0	0	0	0	0	0	0	3	2	0	0	1	0	1	0	0	0	0	0	1	0	0	0	0	1	1	0	0	0	0	0	0	0	0	0	0	0	0	1	0	0	0	0	0	0	1	0	0	0	0	0	0	0	0	0	1	0	0	0	0	0	0	0	0	0	0	1	0	0	1	0	0	0	2	1	1	0	1	0	1	0	0	0	0	0	0	1	0	0	0	0	1	1	0	0	0	0	1	0	0	0	0	0	0	0	0	0	0	0	0	0	0	0	0	0	0	0	0	0	2	0	0	0	0	0	0	0	0	0	1	0	0	0	0	0	0	0	0	0	0	0	0	0	1	0	0	0	0	0	0	1	0	1	0	0	0	0	0	0	0	0	0	1	0	0	0	0	0	1	1	0	0	2	0	0	1	0	0	0	0	1	1	3	1	0	0	0	0	0	0	0	1	0	0	0	0	0	0	0	0	0	0	0	0	0	0	0	0	1	0	0	0	0	0	1	0	0	0	0	0	0	0	0	0	0	1	0	0	0	0	0	0	0	0	1	0	0	0	0	0	0	0	0	0	0	0	0	1	1	0	0	0	0	0	0	0	1	0	1	0	0	0	0	0	0	0	1	0	0	1	1	0	0	0	0	0	0	0	0	0	0	0	0	1	0	1	0	0	0	1	0	1	0	0	0	1	0	0	0	0	0	0	0	0	0	0	0	0	0	0	0	0	0	0	0	0	2	1	1	1	0	0	0	0	0	0	0	1	0	2	0	0	0	0	0	0	0	0	0	0	0	0	0	0	0	1	0	0	0	0	1	0	0	0	0	0	0	0	0	2	0	0	0	0	2	1	1	0	0	0	0	0	0	1	0	0	0	0	0	0	0	0	0	0	0	1	0	0	0	0	0	0	1	0	0	0	0	0	1	0	0	0	0	0	0	0	0	1	0	0	0	0	0	0	0	0	1	0	0	0	0	0	0	0	0	0	0	0	0	0	1	0	1	1	0	0	1	0	0	0	0	1	0	0	0	1	0	1	0	0	0	2	2	1	0	0	0	0	0	1	0	0	0	0	0	0	0	1	0	0	0	0	0	0	1	0	0	0	1	0	2	0	0	0	0	0	1	1	0	0	0	0	0	0	0	0	0	0	0	0	0	0	0	0	0	0	0	1	0	0	0	1	0	0	0	0	0	0	0	0	0	0	1	0	0	0	0	0	0	0	1	0	0	0	0	0	0	0	0	0	0	0	0	0	1	2	1	0	1	0	0	1	0	0	0	0	0	0	0	0	1	0	0	0	1	0	0	0	0	0	0	0	0	0	0	0	0	0	1	0	0	0	1	2	0	0	0	0	0	0	0	0	0	2	0	2	0	1	0	0	0	1	0	0	0	0	0	0	2	0	1	1	0	0	0	0	0	0	0	0	1	0	0	0	0	1	0	0	0	2	1	0	0	0	0	0	0	0	0	0	0	3	0	0	1	0	0	0	0	0	0	0	0	0	0	0	0	0	0	0	0	0	0	0	0	0	0	0	0	0	0	0	1	0	0	0	0	1	1	0	0	1	0	0	0	0	0	0	0	0	0	0	0	0	0	0	0	0	1	0	0	2	0	0	1	0	0	0	0	0	0	0	0	0	0	0	0	0	1	2	0	0	0	1	0	0	0	0	0	0	1	0	1	0	0	0	0	0	0	0	0	1	2	0	0	1	0	1	0	0	0	0	0	1	0	1	0	0	0	1	0	0	0	0	0	1	0	0	0	0	0	0	0	0	0	0	0	0	0	0	0	0	0	0	0	0	0	0	1	1	0	0	0	0	0	0	0	0	0	1	0	0	0	0	0	1	0	0	0	2	0	0	0	0	0	0	0	0	0	0	0	0	0	0	1	0	0	0	1	0	0	1	0	0	1	0	0	0	0	0	0	1	0	0	0	1	1	2	1	0	1	0	1	0	0	0	0	0	0	0	0	0	0	0	0	0	0	0	0	0	0	0	0	1	1	0	0	0	1	0	0	0	0	0	0	0	0	0	0	1	0	0	0	0	1	0	0	0	0	0	0	0	0	0	0	0	0	0	0	0	0	1	0	0	1	1	1	0	0	0	0	0	0	0	0	0	1	0	0	0	0	0	1	0	0	0	0	0	0	0	1	0	0	0	0	0	1	1	0	0	0	0	0	0	0	0	0	0	0	2	0	0	0	0	0	1	1	1	0	0	0	0	1	0	0	0	1	0	0	0	1	0	0	0	0	0	1	0	0	0	0	0	0	0	0	0	0	0	0	0	0	0	0	1	0	0	0	0	0	0	2	0	0	0	0	0	1	0	0	0	1	0	1	0	0	1	0	0	0	0	0	0	0	0	0	0	0	0	0	0	0	0	0	2	0	0	0	0	0	0	0	0	0	1	0	0	0	0	0	0	0	0	0	1	0	0	0	0	0	0	0	0	0	0	1	0	0	0	0	1	0	0	0	0	0	0	0	1	0	0	2	0	1	0	0	0	0	0	0	0	0	0	1	0	0	1	0	0	0	0	0	0	0	0	0	0	0	1	0	0	0	0	0	0	0	0	0	0	0	0	0	0	0	1	2	1	0	0	0	0	0	0	0	0	0	0	0	0	0	0	0	1	0	0	0	0	0	0	0	0	0	0	1	0	0	0	0	0	0	0	0	1	0	0	0	0	0	1	0	1	0	0	0	0	0	0	0	1	1	0	0	0	1	1	0	0	0	0	0	0	1	0	0	1	0	2	0	2	1	0	0	0	0	0	0	0	0	0	0	0	1	0	0	2	0	0	0	1	0	0	1	1	0	1	0	0	0	0	0	0	0	0	0	0	0	0	1	0	0	1	0	0	0	0	0	0	0	0	1	0	0	0	0	0	0	0	0	0	0	0	0	1	0	0	0	2	1	0	0	0	0	0	0	0	0	0	0	0	4	0	0	0	0	0	0	0	0	0	0	0	0	0	0	0	0	0	0	0	0	0	0	0	0	0	0	0	0	1	0	0	1	0	0	0	0	0	0	0	0	0	1	0	0	0	0	0	1	0	0	0	0	0	0	0	0	0	1	0	0	0	0	0	1	4	0	0	0	0	0	1	0	0	0	0	0	1	1	0	0	0	0	1	0	0	0	0	0	0	1	0	0	0	1	0	0	0	0	1	0	1	0	1	0	0	1	0	0	1	0	0	0	1	0	0	2	0	1	0	0	0	0	0	0	0	0	1	0	0	0	0	0	0	1	0	0	0	0	0	0	0	0	0	0	1	1	0	1	0	1	0	0	0	0	0	0	0	0	0	0	1	3	1	0	0	0	1	0	0	1	1	1	2	0	0	2	0	0	2	0	0	0	1	0	0	0	0	0	0	0	0	0	0	0	0	0	1	0	0	0	0	0	0	0	1	0	0	0	1	0	0	0	0	1	0	1	0	0	0	0	2	1	0	1	0	0	0	1	1	0	0	0	0	0	0	0	0	0	0	0	2	0	1	0	1	0	0	0	0	0	1	1	0	0	0	0	0	0	0	2	1	0	0	0	0	1	1	1	0	0	0	0	0	0	0	2	1	0	0	0	0	0	0	0	0	0	0	0	0	0	3	0	1	0	0	1	0	1	0	0	0	0	0	0	1	0	0	0	1	1	0	0	0	0	0	0	1	0	1	0	0	0	0	0	0	0	0	4	0	0	0	0	0	0	0	1	0	0	1	0	0	0	0	2	0	0	0	2	0	0	0	0	0	0	1	0	0	0	1	0	1	0	0	0	0	0	0	1	0	0	1	0	0	0	0	0	1	0	0	0	0	0	0	0	3	0	0	0	0	0	0	0	0	0	0	0	1	0	0	1	0	0	0	0	0	0	1	0	0	1	0	0	1	0	0	0	0	0	0	0	0	0	0	2	0	0	0	0	0	0	0	0	0	0	0	0	0	0	0	0	0	0	0	0	0	0	0	1	1	0	0	0	0	0	0	0	1	0	0	0	0	0	0	0	0	0	0	1	1	0	0	0	0	0	0	0	1	0	0	0	0	0	0	0	0	0	0	0	1	0	0	0	0	0	0	0	0	0	0	0	0	0	0	0	3	0	0	1	0	0	0	0	0	0	0	0	0	0	0	2	0	0	1	0	0	2	0	0	0	0	0	0	0	0	1	0	0	0	0	0	0	0	0	1	0	2	1	1	0	0	1	0	0	0	0	1	0	0	0	0	0	0	0	0	0	0	0	0	0	0	0	0	0	0	0	0	0	1	0	0	0	0	0	1	0	0	0	0	0	0	0	0	1	0	0	0	0	1	0	0	0	0	0	0	0	1	0	1	0	1	0	1	1	0	0	0	0	0	0	0	0	0	0	0	0	0	0	0	0	1	0	1	0	0	0	0	0	0	1	0	0	0	0	0	1	0	0	0	1	0	0	0	1	0	0	0	0	0	0	1	1	0	2	0	0	1	0	0	0	0	1	1	0	1	0	1	0	0	0	1	1	0	0	1	1	0	0	0	1	0	0	1	0	0	1	0	0	0	0	0	0	0	0	0	0	0	0	0	0	1	0	0	0	0	0	0	0	0	1	1	0	0	0	0	0	0	0	1	0	0	0	0	1	0	0	0	0	0	0	0	0	0	0	0	0	0	0	0	0	0	1	3	0	0	0	0	0	1	0	0	0	0	0	0	1	0	0	0	0	0	0	0	2	0	0	0	1	0	0	0	0	0	0	0	0	0	0	0	0	0	1	0	0	0	0	0	0	0	1	0	0	0	0	0	1	0	1	1	0	0	0	1	0	0	1	0	1	0	0	0	0	0	0	0	0	0	0	1	0	0	0	0	0	0	0	0	0	0	0	0	0	0	1	3	0	0	0	1	0	0	0	0	0	0	0	0	0	0	0	0	1	0	0	0	0	1	0	0	0	1	0	0	0	0	0	2	0	0	0	0	0	0	0	0	0	0	1	0	0	0	1	0	0	0	0	0	0	0	0	0	0	0	0	2	0	0	0	0	2	0	0	0	0	0	0	0	0	0	0	0	0	1	0	0	1	0	0	0	0	0	0	0	0	1	0	0	0	0	0	1	0	0	0	0	1	2	0	0	0	2	0	0	0	0	0	0	0	0	0	0	0	0	0	0	0	0	1	0	2	0	0	0	0	0	0	0	1	1	0	0	0	0	1	0	2	0	2	0	0	0	0	0	0	0	0	0	0	0	0	0	0	0	0	1	0	0	0	1	1	0	1	1	1	0	0	0	0	0	0	0	0	0	0	0	2	0	0	0	0	0	0	0	0	0	1	0	0	0	1	0	0	0	1	0	3	0	0	0	0	0	0	0	0	2	1	0	0	0	0	0	0	0	0	0	0	0	0	0	0	2	0	1	2	0	0	1	0	0	0	0	1	0	0	0	0	1	0	0	0	1	0	1	0	0	0	1	0	1	0	0	0	0	0	0	0	0	0	1	0	0	0	0	0	0	0	0	0	2	1	0	1	0	0	0	0	0	1	0	0	0	0	0	0	0	0	0	0	1	0	0	1	0	0	0	0	0	1	0	0	1	0	0	0	1	0	0	0	0	0	0	1	0	0	0	2	0	0	0	1	0	0	0	1	0	0	0	0	1	3	0	0	0	1	0	1	0	0	1	0	0	1	0	0	0	0	0	0	1	0	0	0	0	0	0	0	0	0	0	0	0	0	0	0	1	0	0	0	0	1	0	0	0	0	0	1	1	0	1	3	0	0	0	1	0	1	0	0	0	0	0	1	0	0	0	0	0	1	1	0	0	0	0	0	0	0	0	0	0	0	1	0	0	0	0	0	1	1	0	0	0	1	0	0	0	0	1	0	0	0	0	0	0	0	0	1	0	0	0	1	0	0	0	0	0	0	1	0	0	0	0	0	0	0	0	1	0	0	1	0	0	0	2	0	2	0	3	0	0	0	0	0	0	0	0	0	0	0	0	0	1	0	0	1	0	1	0	0	0	0	0	0	0	0	0	0	0	0	0	0	0	1	0	1	0	0	0	0	0	0	0	0	0	1	1	0	1	0	0	1	0	0	1	0	1	0	0	0	0	1	0	0	0	0	0	0	0	0	0	0	0	0	0	1	0	0	0	0	0	0	0	0	0	0	0	1	0	0	0	0	0	1	0	0	0	0	0	0	0	0	0	1	0	0	0	0	2	0	0	0	0	1	0	1	0	0	1	0	0	0	0	0	0	1	0	0	0	0	0	0	0	1	2	0	0	0	0	0	1	1	0	0	0	0	0	1	1	0	0	0	0	0	0	0	0	0	1	1	0	0	0	0	0	0	0	1	0	0	1	0	0	0	0	0	0	0	0	0	0	0	0	0	0	0	0	0	0	0	1	0	0	0	0	0	0	0	1	0	1	0	1	0	0	0	0	0	3	0	0	0	0	0	0	0	0	0	0	0	0	1	0	0	0	0	0	0	0	0	0	0	0	0	1	0	0	0	1	0	0	0	0	0	0	0	0	0	0	0	0	0	0	0	0	0	0	0	0	0	2	0	0	0	0	0	0	0	1	0	0	0	0	1	0	0	0	0	0	0	0	0	2	0	0	0	0	0	0	0	0	0	0	0	0	0	1	0	0	0	0	0	0	0	0	0	0	0	1	2	0	0	0	0	1	0	0	0	0	0	1	0	0	0	0	0	0	2	0	0	0	0	0	1	0	1	0	0	0	0	0	1	0	0	1	0	0	0	0	0	0	0	0	0	0	0	1	0	0	0	1	0	0	0	0	0	0	0	0	0	0	0	0	0	0	0	0	0	0	0	0	0	0	0	0	0	0	0	0	0	0	1	0	0	0	0	0	0	0	0	1	1	0	0	0	0	0	0	1	0	0	0	1	0	0	1	0	0	0	0	0	0	0	0	0	0	0	1	0	0	1	1	0	1	0	0	2	0	0	2	2	1	1	0	0	0	1	0	0	0	0	0	0	0	0	0	0	0	0	0	0	0	0	0	0	0	0	0	2	0	0	1	0	1	0	0	0	0	0	0	0	0	0	0	2	0	0	0	0	0	0	0	0	0	0	0	0	0	0
N0.HOG0002319	3	3	1	0	0	1	3	2	0	3	0	1	1	2	1	1	1	0	3	1	4	6	1	3	0	2	0	1	2	1	1	0	3	0	2	0	0	4	0	1	2	2	4	1	1	3	1	0	4	0	2	6	0	0	5	3	2	2	0	3	1	1	4	1	2	1	1	1	2	3	0	0	0	0	1	0	2	2	0	0	3	3	6	0	2	0	1	0	0	1	0	3	2	0	1	1	0	0	1	4	1	4	1	1	2	3	3	0	0	1	5	0	1	2	1	1	4	3	0	1	1	0	0	0	0	0	0	2	3	4	1	2	2	1	0	3	4	1	0	0	1	2	0	0	1	1	0	3	1	0	1	1	3	3	1	0	1	0	0	2	1	2	0	6	2	0	0	0	3	1	1	1	0	2	4	3	2	4	1	3	1	1	1	1	1	2	7	0	1	1	1	1	1	3	2	2	0	5	0	2	1	0	2	1	1	3	1	0	1	1	1	2	0	0	0	3	2	2	1	2	3	1	1	6	1	1	0	0	1	0	5	1	0	3	0	1	1	0	0	2	4	0	4	1	0	0	3	0	2	6	0	1	2	2	0	2	0	2	0	0	2	0	0	3	1	2	0	0	3	0	4	1	0	2	3	0	3	0	0	0	2	1	0	0	0	4	1	3	2	2	0	4	0	1	2	3	0	5	0	0	4	1	0	1	0	0	3	1	1	3	0	0	7	1	0	0	1	3	2	0	3	0	1	0	2	1	1	2	2	0	2	3	1	0	4	1	1	2	2	0	1	0	2	0	4	1	2	7	4	1	2	2	2	6	3	2	2	3	3	0	1	4	8	2	2	4	1	4	0	1	3	0	0	1	2	0	2	3	3	0	2	1	0	2	1	3	3	1	0	1	0	0	2	1	3	0	4	6	0	4	0	1	7	4	0	0	2	2	0	1	1	1	0	0	3	0	3	0	0	0	0	1	6	1	0	3	3	2	3	0	6	1	1	2	4	0	0	3	2	0	0	3	0	0	0	0	4	4	1	2	0	0	6	0	0	4	1	1	3	6	3	0	7	1	2	1	5	2	0	2	2	2	1	1	1	0	1	3	4	5	0	1	2	1	1	0	3	2	5	0	0	2	2	0	0	0	0	3	5	6	0	0	2	2	3	9	2	0	1	1	1	1	2	0	0	2	1	3	3	0	0	0	0	1	0	0	1	1	1	0	0	4	1	1	1	0	0	0	2	2	2	0	1	0	6	5	1	0	0	5	0	0	4	2	0	3	2	5	4	0	1	0	0	3	1	0	2	4	1	2	1	5	2	1	2	10	0	1	0	2	1	1	2	1	3	0	0	2	2	1	0	1	0	6	3	1	1	5	4	0	1	0	1	4	3	0	1	2	0	3	1	0	0	0	0	0	0	2	3	2	0	3	1	1	3	5	0	1	0	0	1	0	4	0	6	2	3	2	2	3	0	1	1	4	0	1	1	1	4	2	5	3	1	1	0	3	0	0	2	1	1	3	2	1	3	3	5	2	0	3	4	0	0	6	2	0	0	1	1	3	1	0	3	1	2	2	0	3	1	1	0	2	2	1	0	1	0	0	2	1	4	3	1	2	0	0	2	3	1	3	4	1	1	1	1	3	1	4	2	3	0	1	1	1	5	3	3	2	1	0	1	0	4	0	2	2	0	0	1	0	1	0	2	0	1	2	0	5	1	0	2	2	0	0	0	0	0	0	0	1	0	0	0	1	0	0	1	0	3	1	1	1	0	2	0	2	3	2	0	1	0	0	7	0	0	4	1	0	2	2	1	1	0	2	0	1	0	4	2	3	3	2	0	0	0	1	2	1	0	2	0	0	4	1	0	0	1	1	1	5	5	0	2	4	4	1	1	0	1	0	0	3	3	0	2	2	1	0	0	1	2	5	3	2	0	4	0	2	0	2	1	1	0	1	3	2	0	1	1	0	0	1	1	1	0	1	2	0	3	0	2	1	2	9	4	0	1	4	1	1	1	1	1	4	1	1	0	4	0	0	0	4	1	5	0	3	0	4	0	3	2	2	4	0	0	3	0	2	2	1	1	2	0	0	0	4	4	3	3	1	0	1	1	0	1	0	1	2	2	0	0	6	1	1	0	2	1	2	3	1	0	0	3	0	0	3	0	1	2	0	0	2	2	2	3	1	0	1	2	1	1	1	2	5	2	3	2	1	1	0	2	3	0	2	6	1	3	2	0	0	0	6	1	1	2	2	2	4	2	1	5	0	4	1	3	1	0	1	0	1	0	0	4	0	3	0	4	1	2	3	0	6	0	1	0	0	1	3	2	2	1	3	1	1	3	0	0	0	4	2	3	0	2	1	0	1	2	2	4	0	0	2	4	6	2	1	4	0	1	1	0	0	3	2	2	1	0	0	0	0	1	4	1	1	0	1	1	3	0	1	4	4	0	1	1	1	0	0	5	1	5	5	0	2	1	3	0	0	1	0	0	1	1	0	0	4	2	0	5	1	1	2	0	1	1	2	1	5	0	0	6	1	2	4	2	0	5	0	0	1	1	2	3	0	0	2	0	2	0	1	4	1	7	1	3	5	1	0	1	3	5	1	2	0	4	4	0	1	2	1	0	6	2	4	1	5	2	1	2	0	0	0	1	2	1	1	1	2	2	3	1	0	6	0	0	2	2	6	3	0	0	1	0	0	0	1	3	2	0	5	2	1	0	2	0	0	2	0	1	0	0	2	1	0	1	5	0	4	2	1	0	4	0	2	1	0	0	0	1	1	1	1	1	2	1	2	3	2	0	3	1	5	2	0	0	2	0	1	2	2	0	1	2	0	1	4	1	5	3	2	1	1	1	0	1	4	0	1	3	2	2	0	7	1	2	0	0	3	0	3	1	1	2	4	0	1	0	1	1	0	4	3	0	1	4	1	3	1	7	3	4	3	1	1	1	1	5	4	0	2	1	1	2	7	2	2	4	3	2	3	1	0	1	0	3	2	6	5	0	0	1	0	0	0	2	0	2	4	3	3	1	3	1	0	3	1	0	0	3	3	3	6	0	0	6	3	0	0	2	0	0	1	3	0	0	0	0	2	1	0	1	3	0	4	1	0	3	3	5	3	3	1	5	3	2	5	0	1	0	0	4	1	1	2	0	0	0	0	2	0	0	3	3	3	1	4	1	2	1	0	1	1	5	0	1	1	3	0	3	2	5	2	1	0	0	1	8	4	4	2	0	3	5	1	5	0	5	0	3	0	1	2	3	4	2	0	0	4	0	0	1	0	0	3	0	0	0	1	5	3	2	2	2	2	1	0	0	0	1	5	1	1	0	4	0	5	0	2	0	3	0	2	0	0	0	0	1	0	1	0	2	0	3	0	1	2	1	5	1	0	1	1	0	2	3	2	0	0	0	1	1	0	1	1	1	1	1	2	1	3	0	3	1	0	0	1	0	2	0	0	3	2	0	4	5	1	2	1	0	1	0	1	1	3	2	1	0	3	0	2	4	0	3	0	0	2	4	2	5	3	1	1	3	1	1	0	1	0	5	0	0	2	1	9	1	0	2	0	1	4	1	1	0	0	5	2	3	3	1	1	3	2	4	5	5	0	1	5	2	0	2	4	0	2	0	2	0	11	1	6	1	1	0	0	0	0	5	1	0	0	2	0	0	3	5	2	1	3	0	3	1	2	2	1	2	3	0	1	1	2	2	1	1	1	0	3	1	2	1	1	1	0	0	3	6	2	0	0	1	2	2	0	0	0	1	4	1	0	0	3	1	4	0	3	3	0	1	3	5	0	1	0	0	0	7	1	3	4	2	2	1	2	0	1	0	1	0	2	2	4	6	0	2	0	3	1	1	1	0	0	2	2	0	0	2	0	1	3	1	4	0	2	1	0	1	0	1	1	2	3	5	1	3	0	1	2	0	0	3	0	3	4	2	7	0	7	0	1	4	0	0	0	0	0	0	0	0	1	2	1	3	0	0	0	0	4	0	1	1	0	5	1	2	3	2	0	0	1	0	2	0	1	0	6	1	0	1	1	1	1	2	2	2	6	2	4	0	3	1	1	1	1	1	0	0	0	4	0	0	2	3	2	0	1	1	3	0	0	1	3	7	0	3	4	0	1	4	1	0	1	6	1	7	1	6	1	2	3	2	0	2	0	5	1	4	3	4	2	3	0	1	0	2	2	0	0	2	0	1	0	2	3	1	1	0	1	1	0	1	1	0	0	1	1	0	0	3	0	0	2	1	2	2	5	4	3	1	3	1	0	0	0	0	0	0	2	0	1	0	1	1	5	1	2	0	0	1	4	1	0	3	1	2	3	2	2	1	1	2	2	3	0	0	0	3	4	4	0	2	1	0	4	1	0	2	0	1	0	0	3	0	1	2	1	4	0	0	0	2	0	0	0	1	0	0	2	6	0	2	1	5	2	0	1	0	0	0	0	3	4	0	3	1	0	1	0	1	8	0	1	1	1	0	1	0	0	0	0	0	1	2	2	0	0	0	1	1	0	0	2	2	4	0	2	1	8	0	2	0	6	1	6	0	0	9	0	4	0	1	1	3	2	2	0	0	1	0	2	0	2	1	1	5	4	1	2	0	0	0	0	1	0	3	1	0	0	3	6	0	0	3	1	1	7	0	5	3	1	1	0	2	1	5	0	0	4	3	8	2	0	3	1	3	1	1	4	3	1	4	4	0	1	2	0	3	2	2	2	0	2	0	1	2	0	1	6	0	0	3	2	1	1	0	3	2	2	8	6	0	2	4	0	3	0	0	0	3	0	0	2	0	3	6	0	3	6	1	0	1	2	1	3	1	2	0	2	4	0	1	0	0	1	0	1	1	3	3	3	0	4	1	0	3	2	1	0	2	1	2	1	4	4	5	1	1	0	0	1	0	1	6	1	0	3	2	0	1	1	0	0	0	3	0	0	3	0	1	0	0	6	2	0	0	3	2	0	1	5	3	0	2	0	1	3	8	0	0	2	3	2	2	0	3	2	0	1	4	1	4	1	2	2	0	1	1	0	1	1	0	1	3	2	6	4	1	1	2	0	7	0	2	1	0	0	0	0	5	0	5	1	0	0	1	0	6	2	2	1	1	0	0	3	0	4	0	0	1	1	5	4	2	1	0	0	2	2	1	3	0	2	0	0	0	3	1	2	3	2	1	3	2	3	2	1	4	3	1	0	1	3	2	1	0	2	1	3	0	0	4	2	1	0	1	1	3	0	8	0	0	3	4	2	0	0	1	4	0	1	3	3	0	1	0	3	1	2	1	2	1	1	3	0	2	0	1	3	2	7	0	0	5	1	3	4	6	0	1	5	0	0	0	1	0	2	0	1	0	1	0	0	1	4	0	4	2	2	2	1	1	3	2	1	1	1	1	0	1	0	3	1	3	0	1	1	1	0	1	2	0	0	1	1	0	2	0	1	0	0	0	0	1	6	1	0	0	1	0	2	0	1	0	1	1	0	3	2	7	4	0	2	1	3	2	5	1	1	1	3	1	3	1	1	0	5	2	2	3	2	3	1	3	0	1	0	2	4	1	2	2	1	5	2	1	2	0	0	1	0	1	4	0	3	0	2	2	3	4	1	3	1	0	1	3	0	1	0	1	2	5	2	5	8	0	1	3	1	0	0	0	0	1	0	0	2	0	0	0	0	1	0	1	2	0	2	2	0	0	3	3	2	0	4	1	0	4	0	1	0	2	4	1	1	1	4	2	1	2	3	1	2	3	0	0	0	3	1	3	3	0	2	1	1	0	6	2	2	4	0	3	1	3	1	2	0	6	1	3	0	1	2	0	1	1	3	1	1	3	4	3	1	5	3	0	1	3	1	2	1	1	2	5	1	1	4	0	0	3	1	9	1	0	0	2	3	0	1	0	3	3	2	4	0	2	0	0	5	4	3	1	4	0	0	1	0	0	1	4	1	0	0	1	0	2	2	1	3	1	1	3	1	0	0	1	0	1	0	1	1	1	0	0	0	2	1	1	3	0	0	0	2	3	3	1	0	0	4	0	3	1	2	1	0	1	0	3	2	2	4	2	4	0	2	1	0	4	0	0	1	5	2	1	2	1	1	8	1	0	0	1	0	0	2	0	3	1	2	3	0	0	2	2	1	0	1	1	0	3	1	4	3	3	1	1	0	1	3	0	1	0	0	1	0	0	2	0	0	0	3	3	4	0	2	2	1	1	1	1	1	5	1	4	1	2	2	1	3	1	2	1	0	2	6	0	1	4	4	3	4	7	1	1	0	4	2	0	2	2	1	0	2	0	2	2	0	0	3	1	5	0	0	1	3	0	4	2	2	0	0	2	1	5	3	2	0	2	1	3	0	3	0	1	2	0	0	1	0	0	1	2	5	2	1	3	0	1	1	3	1	0	1	0	0	0	1	2	2	1	1	1	7	0	0	0	1	0	1	1	1	0	1	0	0	1	1	0	3	1	2	1	1	2	2	1	1	0	4	1	4	0	1	2	4	0	0	4	2	2	1	2	3	1	0	0	1	1	3	1	2	1	0	1	3	0	4	3	4	1	1	0	0	2	4	2	0	2	3	3	3	2	1	1	0	0	0	1	1	6	1	1	2	1	0	2	2	3	6	3	1	7	1	2	0	1	2	3	3	1	2	0	0	1	0	1	4	0	1	3	0	0	0	1	0	3	0	1	0	1	0	2	2	3	1	4	3	2	3	3	2	2	1	3	1	5	0	1	2	1	0	1	2	2	0	2	6	0	0	1	0	1	4	0	4	1	0	4	4	0	1	0	1	2	3	0	3	0	1	0	0	0	2	3	3	3	1	2	0	1	4	0	3	1	1	1	1	0	0	0	2	1	2	0	1	0	0	1	1	3	0	2	2	1	0	3	4	4	4	1	0	0	3	2	0	2	1	1	0	2	5	0	3	4	3	0	0	1	1	0	0	0	3	4	1	2	0	2	2	0	2	4	2	1	0	1	0	1	2	2	0	0	1	1	5	0	3	3	0	3	0	1	1	0	1	1	3	0	1	4	0	2	5	2	0	3	2	2	3	1	0	1	0	0	1	2	7	3	0	0	0	0	5	2	1	1	1	2	4	1	0	6	3	2	0	1	4	3	2	3	0	5	0	1	1	2	2	2	3	2	1	3	3	1	1	7	2	2	2	0	4	1	0	0	1	1	0	4	0	1	0	3	1	1	0	1	4	2	3	4	7	0	1	4	0	0	3	2	0	1	0	0	0	0	2	1	5	5	0	2	2	2	2	0	1	2	5	2	0	0	3	0	0	1	1	1	0	2	3	3	1	4	5	0	0	0	3	1	0	1	0	0	0	0	4	0	4	3	2	3	1	2	4	0	0	7	1	2	1	2	2	1	2	1	5	1	1	0	1	1	0	1	0	0	0	1	0	3	2	2	3	1	0	0	1	0	0	3	0	0	0	0	3	10	1	2	7	2	3	0	2	1	1	2	2	4	0	2	1	1	0	3	0	3	2	2	4	3	1	0	0	3	0	0	3	2	2	2	0	1	4	0	0	0	5	1	0	0	0	1	10	1	1	4	4	1	2	0	3	1	0	3	3	1	1	1	0	4	1	2	0	0	4	0	3	1	1	6	2	0	0	3	2	1	2	3	0	0	3	4	3	1	0	0	6	0	1	0	0	3	5	1	3	0	2	5	2	1	0	7	1	2	3	1	1	4	1	2	2	2	0	1	1	5	0	1	5	0	0	2	2	0	5	0	0	4	0	1	1	1	0	1	5	4	0	3	3	0	1	0	3	3	1	0	0	2	0	1	0	0	1	1	0	1	1	0	1	3	2	6	1	1	1	1	4	0	0	1	0	2	0	1	1	1	4	2	1	3	1	1	2	0	1	0	5	3	3	2	0	1	1	0	1	1	5	1	0	1	1	1	3	6	2	1	3	0	3	0	1	4	0	1	1	3	2	0	3	1	2	6	1	0	4	1	2	1	5	0	0	2	1	1	3	0	0	7	2	1	1	2	0	2	0	0	1	4	3	1	1	6	0	1	1	1	1	2	1	1	0	1	4	0	1	2	1	0	1	0	0	0	0	0	1	1	5	0	1	0	0	0	0	2	3	0	2	1	1	2	0	2	2	4	3	0	2	1	0	0	1	4	3	2	0	2	2	2	2	1	0	5	0	2	7	3	2	3	2	0	1	3	2	0	1	1	0	2	1	0	1	1	3	3	4	1	0	5	0	2	2	0	4	0	3	4	0	1	0	0	3	1	1	6	0	3	2	3	0	5	2	1	1	1	2	1	1	2	0	4	0	0	5	1	2	2	5	0	0	0	1	5	2	2	0	0	0	2	1	1	0	2	0	1	2	3	0	2	3	3	0	1	0	3	1	0	2	0	3	2	0	2	1	2	1	5	2	1	0	1	0	2	2	1	1	1	0	1	0	3	1	2	1	5	2	2	0	0	2	2	0	8	2	0	0	0	1	4	0	3	3	4	1	4	2	1	1	0	0	5	4	1	0	1	1	1	0	2	2	1	1	0	0	0	0	1	0	3	1	4	0	4	3	3	4	3	0	0	1	2	0	0	3	1	0	3	2	3	0	4	1	1	2	1	0	0	1	2	1	0	1	0	3	0	2	0	1	0	4	3	0	4	0	2	0	2	2	1	5	2	3	2	2	1	4	0	1	0	2	4	3	1	0	3	0	2	1	0	1	3	0	2	0	2	1	1	3	0	0	0	0	2	2	2	0	0	1	3	1	0	3	0	2	0	0	0	1	3	6	2	0	0	1	4	1	1	0	1	1	2	1	1	1	0	0	2	0	1	4	3	2	0	0	0	3	1	1	0	5	5	0	2	2	0	0	1	2	7	1	2	4	3	1	5	4	5	2	0	0	0	2	1	1	0	3	0	3	0	0	3	7	1	1	5	3	0	6	3	0	2	1	0	5	3	1	1	0	4	3	3	1	1	0	1	2	0	1	0	0	1	0	5	0	2	0	4	1	3	2	1	0	2	3	4	0	0	0	4	1	1	0	3	3	5	4	1	3	4	2	4	0	1	1	2	3	0	1	2	1	1	0	1	1	2	0	1	0	1	5	0	3	2	3	0	1	0	1	0	1	2	1	4	3	1	0	1	3	4	0	1	6	2	0	3	4	0	0	3	2	1	2	2	2	3	1	0	3	0	2	0	1	1	4	2	0	1	1	2	4	2	3	2	0	0	3	3	0	3	0	1	1	0	1	1	2	4	0	0	5	0	2	0	4	3	0	2	0	2	1	5	1	0	1	0	6	4	1	1	0	1	1	5	1	2	1	0	0	0	0	0	5	4	1	8	3	1	2	1	1	1	2	0	0	0	1	2	4	7	2	0	1	0	2	1	2	1	4	2	2	3	3	0	3	7	8	2	0	1	0	0	0	3	0	0	0	1	4	1	2	0	0	1	2	1	0	2	1	4	3	0	1	4	2	3	0	1	0	0	1	0	1	1	3	0	1	1	2	4	8	1	2	1	0	0	6	1	1	1	4	2	5	0	0	1	1	0	1	1	0	1	1	3	4	1	3	1	2	1	2	0	2	2	2	0	0	1	0	1	0	3	0	2	1	0	0	1	0	2	2	4	1	5	1	6	3	1	5	1	3	0	0	1	4	5	1	1	1	3	1	1	2	1	3	2	0	4	6	1	1	5	0	0	1	1	1	3	1	0	0	3	2	1	0	4	1	1	1	3	0	2	2	2	1	0	2	1	0	3	1	1	0	4	1	3	3	2	0	0	7	0	0	3	2	1	0	3	0	1	0	0	1	7	0	2	0	2	0	2	9	2	1	0	4	3	4	0	2	1	8	5	0	2	2	1	2	0	3	1	1	2	2	0	0	3	2	1	0	0	2	4	4	5	1	2	0	3	0	0	4	1	1	4	5	2	3	1	1	2	3	0	3	1	2	2	0	3	1	2	0	3	0	0	2	0	1	10	0	0	1	2	2	2	1	3	1	0	4	0	3	0	1	2	1	7	0	1	4	2	1	0	3	3	2	0	1	0	1	2	1	0	3	1	1	1	0	3	0	0	1	4	2	4	3	2	0	1	0	1	1	0	2	4	1	0	1	3	1	2	1	2	2	2	0	2	0	0	1	4	1	1	0	1	1	1	2	2	0	1	0	1	3	2	0	0	1	0	2	4	1	2	0	0	0	0	5	0	2	3	0	0	1	1	0	1	2	1	2	2	3	5	0	0	8	0	2	1	1	1	1	0	1	2	0	0	0	0	0	2	4	6	1	4	0	0	0	1	0	0	0	0	1	0	1	0	1	0	2	0	2	0	0	1	2	0	4	4	1	1	1	0	1	1	0	1	0	1	5	4	3	1	1	3	1	3	2	1	0	0	1	5	5	1	1	1	1	3	0	0	4	3	0	2	1	1	1	2	0	0	2	2	3	2	2	2	4	3	1	2	2	6	4	2	1	1	3	2	0	1	0	1	1	4	1	0	0	0	3	1	2	1	3	0	8	0	0	1	5	8	0	4	3	1	3	3	1	2	2	3	1	2	4	5	0	2	4	0	1	4	4	1	0	2	0	0	3	0	3	0	2	1	5	0	0	0	1	2	0	2	1	0	1	4	1	2	1	0	3	1	1	0	1	0	0	6	5	0	1	2	0	5	1	2	1	4	1	5	3	2	0	0	1	1	0	1	3	3	1	5	0	0	4	1	1	0	2	1	0	0	0	0	2	2	3	4	0	6	0	3	3	0	0	4	3	0	1	0	2	1	0	2	0	2	1	5	0	1	3	0	1	1	0	1	3	0	1	3	3	0	2	0	0	0	2	2	4	1	3	0	1	6	3	0	0	2	0	2	0	3	1	2	0	0	1	1	0	3	4	0	1	0	0	1	0	1	3	2	5	1	6	4	0	6	0	9	0	1	2	0	5	1	3	0	0	0	3	4	4	1	3	1	0	3	2	4	3	0	0	0	1	3	2	4	2	0	1	0	0	0	2	0	2	0	0	0	1	2	9	2	2	0	2	2	2	1	2	2	0	3	5	0	2	2	2	1	1	0	2	0	4	0	0	3	1	0	4	1	6	6	0	2	0	0	0	1	0	2	2	1	3	2	1	3	1	3	3	1	2	1	0	1	0	1	1	0	1	1	5	4	0	1	0	2	1	0	1	0	2	1	2	1	4	1	1	4	1	4	0	0	4	1	1	4	2	4	1	2	1	3	1	1	2	0	3	0	2	0	1	2	0	3	2	1	2	0	0	3	0	1	1	1	1	4	0	2	0	2	3	1	0	2	2	0	0	2	6	0	1	3	1	0	3	0	1	1	0	1	2	0	0	2	1	0	1	0	0	1	0	5	0	0	1	1	4	0	1	0	0	1	0	4	1	1	3	1	1	3	4	1	4	4	0	0	0	1	1	0	3	1	0	1	1	0	2	5	2	1	1	0	6	0	0	1	2	0	3	0	1	2	0	4	0	0	1	3	3	2	3	2	1	1	1	2	5	1	0	2	3	0	4	0	5	1	1	0	0	0	1	1	1	0	3	2	0	2	0	0	1	0	0	0	1	1	0	2	3	3	6	0	1	0	0	1	4	9	1	1	0	2	2	4	1	0	1	0	1	2	0	2	2	1	0	2	3	1	0	1	2	0	2	4	0	1	0	1	2	4	4	5	1	3	0	3	0	2	2	3	0	2	2	1	1	4	0	3	1	4	2	0	0	2	5	1	0	0	2	0	1	2	1	2	4	1	1	1	4	1	6	1	0	2	1	0	4	4	3	2	1	3	2	2	0	1	3	1	2	0	0	4	4	0	1	0	2	3	0	0	0	0	4	3	0	4	2	1	3	1	2	5	2	1	3	0	3	3	3	1	10	0
N0.HOG0010252	3	2	1	2	0	1	0	0	0	2	3	0	3	7	2	0	0	0	0	0	1	0	2	0	1	2	0	1	1	1	1	1	3	4	4	0	0	3	0	2	2	1	2	0	2	1	0	0	0	0	2	2	1	0	2	0	3	3	2	1	2	2	4	2	0	1	3	2	0	1	0	5	1	0	4	3	0	2	0	2	2	2	3	0	0	0	1	0	1	0	1	2	5	0	0	1	1	1	2	3	5	2	1	1	5	1	0	1	0	1	2	0	1	5	0	0	3	2	0	1	1	5	1	1	1	2	1	1	0	1	0	3	3	0	0	3	1	1	1	2	0	0	4	0	1	0	0	5	1	1	0	2	5	2	7	0	0	0	1	1	3	1	1	0	6	2	0	1	1	0	3	0	1	2	6	1	1	7	2	0	1	1	1	0	1	0	4	2	0	1	4	1	1	3	3	2	0	2	1	3	0	0	1	1	0	3	1	1	1	0	1	2	0	1	0	2	7	3	1	3	1	0	2	3	0	1	0	0	0	0	1	0	1	2	3	3	0	6	0	1	5	0	2	2	0	1	5	1	0	3	1	1	3	1	2	2	0	2	4	1	3	3	1	0	3	0	0	0	0	1	1	2	1	2	5	3	1	0	0	0	2	0	0	1	0	7	3	0	1	0	2	2	2	3	4	5	0	1	0	2	4	0	0	1	1	1	2	0	0	2	0	0	6	1	1	3	5	1	2	1	2	1	0	1	2	0	0	0	2	1	2	0	2	1	4	1	0	3	0	0	2	1	1	0	1	3	2	7	1	0	6	1	1	3	3	0	1	4	2	3	3	1	6	3	3	6	1	1	1	0	0	1	3	1	5	0	0	5	1	1	1	0	0	0	1	2	2	0	0	3	0	1	3	1	4	0	3	5	3	2	4	2	1	2	1	4	3	2	1	0	2	0	1	2	6	0	0	1	2	0	1	0	2	3	1	3	0	0	1	0	3	1	0	4	0	0	0	6	7	0	1	0	5	1	3	0	6	0	0	1	3	1	6	2	2	1	2	2	5	6	0	0	1	0	4	2	3	2	1	8	1	0	1	1	0	3	2	1	3	5	1	1	3	2	0	1	2	2	1	0	2	2	3	3	0	2	0	2	4	3	1	2	0	0	7	3	0	0	1	3	0	2	2	1	0	6	2	0	5	2	1	1	1	1	0	1	0	7	1	0	1	0	1	4	2	0	2	0	2	1	0	0	2	3	3	3	0	1	0	1	2	0	3	5	1	3	1	3	2	3	0	0	0	4	1	1	1	3	1	0	1	1	1	2	4	1	2	2	0	0	1	2	0	0	3	1	3	3	3	2	0	2	1	1	1	1	3	3	0	1	0	0	2	3	0	0	1	3	0	2	1	1	1	0	0	1	1	1	0	0	0	2	1	2	0	2	0	2	0	0	1	1	0	1	4	0	2	1	1	4	1	0	2	3	0	2	0	0	2	1	3	2	1	0	1	0	1	1	2	0	4	1	2	1	1	1	3	6	2	1	1	0	1	3	0	2	1	1	0	2	1	2	1	1	1	0	1	1	2	0	2	3	4	0	0	1	0	4	2	3	2	0	0	3	1	3	0	0	3	3	2	2	1	4	2	2	1	1	3	0	1	0	4	1	5	0	1	3	0	2	3	2	0	4	2	1	4	1	1	0	2	0	1	2	0	0	0	2	1	1	1	3	1	0	1	5	1	1	0	2	2	1	2	0	2	2	0	0	2	0	0	1	2	0	3	0	0	2	0	3	1	1	5	1	0	2	5	1	4	0	0	0	0	4	2	2	0	2	1	7	3	1	1	6	0	2	3	2	1	1	1	1	4	0	2	3	3	0	0	2	5	0	0	1	4	0	0	0	3	0	1	0	6	0	1	1	0	2	0	1	1	0	1	1	1	5	0	2	0	1	2	1	0	4	2	3	1	3	5	1	2	2	0	1	0	0	3	1	0	0	5	1	1	2	0	3	0	0	5	1	0	1	4	3	0	2	3	2	0	0	0	13	1	1	0	2	0	3	0	4	4	4	1	0	0	1	0	0	0	0	1	5	0	0	1	4	0	1	5	0	1	1	0	1	0	0	1	1	3	0	1	3	1	0	1	0	3	5	2	0	5	0	0	0	2	1	1	1	4	0	6	2	0	1	3	1	4	2	0	2	1	2	2	0	1	1	3	2	2	0	1	4	2	1	3	2	2	2	2	3	0	0	2	0	1	2	2	7	1	2	4	3	3	1	1	2	1	1	5	0	1	0	1	0	0	0	2	0	4	3	1	3	3	3	2	3	0	4	0	1	2	0	0	0	4	0	2	3	3	1	3	1	2	1	1	3	4	2	3	1	0	0	4	3	1	0	0	0	3	2	2	6	3	0	6	1	0	1	1	1	0	3	0	1	2	0	5	0	1	1	2	1	1	1	3	0	1	2	2	3	0	1	0	1	3	1	0	2	2	1	0	3	3	0	0	2	2	2	8	0	0	0	1	2	4	1	3	6	3	2	3	2	0	3	0	0	1	0	1	0	3	0	1	2	0	1	2	1	0	0	0	0	3	1	4	1	0	2	3	3	1	2	2	0	1	1	0	2	4	0	1	0	1	3	0	0	1	1	3	0	0	1	1	2	3	1	1	2	1	2	1	0	6	1	2	0	3	6	8	4	0	3	0	2	3	2	8	1	2	2	0	1	1	0	0	1	2	0	1	0	0	7	2	1	0	9	0	2	1	0	1	5	1	3	0	1	0	0	1	1	1	3	0	3	0	2	1	4	1	6	2	0	1	1	0	3	0	1	0	5	1	0	0	1	4	1	1	1	0	0	9	1	3	0	0	2	0	1	2	0	0	0	2	0	1	0	0	1	1	1	0	1	0	1	1	0	0	1	4	3	0	2	0	3	0	2	6	1	6	3	6	2	2	0	1	1	1	1	2	2	0	1	1	2	4	1	0	0	1	1	2	1	0	0	5	1	2	2	1	4	0	0	0	1	1	1	1	2	5	0	1	0	0	2	0	3	10	4	4	2	1	3	1	1	3	0	2	3	5	4	2	0	0	0	0	6	0	1	1	5	0	1	0	6	4	1	4	0	2	4	2	1	2	1	2	6	1	0	1	0	5	0	4	3	3	0	1	0	2	0	4	1	2	0	2	0	3	1	1	2	1	1	5	0	0	0	0	1	5	1	3	0	10	2	4	0	6	0	1	0	0	5	3	1	1	0	12	0	2	0	1	2	6	0	1	0	0	0	1	1	0	0	1	0	1	5	0	3	2	3	1	1	3	3	3	0	1	0	1	10	2	0	0	1	0	5	2	1	3	8	0	2	1	0	0	1	0	1	2	1	3	0	1	0	0	2	1	4	4	0	0	1	1	0	1	0	2	2	5	0	0	0	1	0	1	1	1	1	1	3	2	2	3	0	1	0	0	2	1	1	0	0	0	5	7	1	7	0	1	2	0	2	1	1	3	2	0	0	0	3	3	1	2	0	0	4	1	4	1	0	5	0	1	3	0	1	0	0	4	1	0	2	0	4	3	2	7	0	3	0	3	0	0	0	2	1	2	0	2	1	2	0	1	1	7	0	1	1	3	2	4	0	0	1	0	0	0	3	0	10	0	0	2	4	0	2	2	0	3	1	2	0	1	2	2	1	0	3	1	2	2	1	0	4	0	2	2	4	0	2	2	5	1	0	1	0	0	1	0	2	2	2	0	2	0	1	0	0	4	1	1	1	1	5	1	0	0	3	0	0	1	0	1	6	0	2	0	3	3	2	3	4	0	0	6	0	4	4	2	0	1	2	1	2	2	8	1	4	5	4	4	0	0	1	1	2	0	2	1	0	2	0	5	1	6	0	4	7	1	3	0	1	0	2	1	0	7	0	0	4	0	2	2	3	3	2	1	2	1	0	0	3	1	1	3	3	2	1	2	5	0	2	0	0	1	0	2	5	0	1	6	0	1	2	1	4	0	0	0	3	3	4	2	2	2	1	5	4	0	4	2	2	0	1	0	3	0	2	6	1	2	2	0	6	0	3	0	0	7	4	1	6	2	0	3	1	5	3	1	2	0	0	0	2	1	2	4	0	1	1	4	0	0	2	2	1	5	1	0	1	0	1	3	2	4	2	2	0	0	0	0	1	2	2	3	3	4	4	2	0	3	0	0	1	4	1	0	1	3	2	8	0	1	0	3	1	1	2	0	1	0	3	5	0	1	0	1	2	0	2	0	3	1	0	4	2	1	1	2	1	2	2	0	3	2	3	1	5	0	1	4	5	2	1	0	0	3	1	0	0	0	0	1	1	3	0	2	0	2	4	1	2	0	1	1	2	1	3	3	1	0	5	4	0	0	0	1	0	0	0	1	1	0	3	2	2	2	1	1	2	1	0	3	4	2	2	3	0	2	3	8	5	1	1	2	0	10	0	4	3	4	1	0	1	4	2	0	3	1	0	1	0	1	1	3	0	0	3	1	0	2	2	1	0	0	2	0	1	0	1	3	2	3	0	3	9	0	1	3	2	1	0	1	2	7	0	1	0	0	3	8	0	1	1	0	0	0	1	1	4	0	0	7	4	1	1	0	5	3	1	0	3	2	1	6	0	3	1	1	0	3	6	0	1	3	4	1	2	4	0	1	2	0	0	2	4	6	4	3	0	0	1	2	4	0	5	0	0	3	0	1	0	1	1	5	1	0	0	2	7	0	1	1	3	0	0	1	3	0	2	1	3	0	0	7	4	7	1	2	2	3	0	3	0	0	0	5	1	0	0	2	0	0	2	2	3	6	0	0	3	3	1	0	1	2	0	2	0	4	0	1	2	0	4	2	2	3	0	1	7	2	4	1	1	2	0	1	3	3	1	0	4	4	2	1	0	1	0	0	0	4	1	0	2	2	1	2	1	1	0	0	2	0	3	2	2	0	1	0	3	3	0	0	0	1	0	5	1	1	3	0	2	0	0	1	0	0	1	1	0	0	1	1	3	1	0	1	3	2	3	5	1	4	1	0	3	0	0	0	6	2	1	2	1	0	1	0	4	3	0	0	0	2	2	1	0	2	3	4	3	0	1	0	1	10	2	7	2	0	1	1	1	1	3	0	0	1	4	1	1	2	0	7	3	3	1	0	3	0	0	0	0	0	0	0	4	3	1	0	4	3	2	1	2	3	1	4	2	0	2	0	0	2	2	1	4	1	3	3	0	1	1	1	4	2	3	0	3	0	1	4	0	1	0	1	1	1	1	1	2	2	0	4	3	0	3	1	1	1	2	0	0	3	0	0	1	2	1	1	0	0	0	4	3	1	1	1	5	1	0	0	5	1	2	1	1	1	4	0	0	1	1	4	0	0	1	4	0	0	0	2	0	3	5	0	1	2	1	0	0	1	3	1	4	1	2	3	0	1	0	2	0	0	0	0	2	0	0	1	0	2	4	3	1	0	1	1	0	1	0	0	3	1	2	1	0	2	4	2	1	3	1	1	4	1	0	2	4	1	1	0	1	1	2	3	0	0	0	1	3	0	0	1	0	6	6	2	1	0	1	1	0	0	1	0	0	2	4	1	2	2	1	1	0	0	4	0	0	1	2	0	0	2	5	2	1	1	1	3	1	3	6	0	0	4	2	3	8	2	0	0	1	4	0	1	0	0	4	0	1	4	1	7	3	2	0	2	1	3	0	0	5	3	5	0	3	4	0	3	4	0	1	0	3	1	1	5	2	0	1	2	0	0	1	1	4	1	1	0	0	0	4	0	0	7	2	2	1	0	0	3	2	1	1	2	4	0	0	0	0	0	0	1	3	0	4	1	1	0	2	0	2	0	3	0	1	1	1	5	1	7	1	1	2	2	1	1	3	3	1	3	1	1	1	0	0	0	1	0	1	0	0	1	0	0	5	0	0	1	3	1	0	1	1	0	6	7	1	1	1	2	2	4	2	8	1	0	0	1	0	1	0	0	0	0	1	2	1	0	1	1	0	0	1	1	2	0	0	4	1	7	1	1	1	1	0	1	0	2	0	0	0	4	0	4	0	3	2	0	2	2	4	1	1	2	0	1	1	0	0	1	0	0	0	3	1	0	1	1	0	0	1	3	1	0	2	3	3	0	2	7	0	0	0	2	0	2	4	2	1	2	0	3	0	1	3	0	2	2	0	0	1	0	3	2	0	1	1	1	2	3	6	2	3	0	2	6	1	0	3	3	1	0	1	1	4	4	1	2	1	5	6	2	1	3	1	0	3	8	2	0	1	1	1	3	1	3	0	2	5	1	0	1	4	1	4	1	6	2	0	0	1	0	0	0	1	1	2	7	3	2	5	5	0	0	2	0	0	0	0	2	2	0	2	1	3	1	2	5	0	2	2	1	0	2	0	1	0	0	2	0	1	1	1	2	0	1	1	3	7	0	2	1	1	3	0	2	4	1	0	0	2	1	2	3	0	3	3	2	0	1	2	1	1	2	1	2	3	0	1	0	0	0	4	1	3	1	0	3	2	2	0	1	1	1	1	5	0	4	0	0	3	0	10	0	2	2	3	1	0	1	2	2	3	0	2	5	0	1	0	5	0	0	1	0	3	4	1	1	3	2	0	1	0	3	4	1	3	0	0	0	2	0	3	5	0	1	3	2	0	1	1	0	3	3	4	9	1	0	0	3	0	2	1	2	2	1	1	2	2	3	2	5	2	0	1	4	1	0	5	1	0	3	0	2	1	0	0	0	1	0	0	2	2	1	3	3	0	1	4	0	2	1	2	4	1	1	0	0	0	1	1	1	4	4	1	0	1	0	1	2	1	0	1	2	0	3	3	1	1	0	1	1	2	1	0	0	2	1	7	0	3	0	2	2	0	0	2	1	0	3	0	5	1	3	1	0	0	1	0	1	4	2	2	0	0	0	1	1	0	3	3	0	1	3	2	7	1	0	0	0	1	2	0	3	4	0	0	3	1	2	7	1	1	3	0	1	2	1	0	1	5	0	4	0	1	1	3	2	5	0	0	1	0	1	3	2	0	0	2	3	1	1	3	0	9	1	2	1	3	1	0	0	3	0	4	6	5	2	0	2	2	1	2	2	1	2	0	3	2	4	1	0	9	1	0	6	0	5	1	0	0	3	1	0	2	2	1	9	1	1	0	2	0	1	5	1	0	2	0	0	0	0	3	0	0	1	4	3	0	1	1	1	5	1	2	1	5	0	0	5	2	10	0	0	2	1	0	1	3	1	2	0	3	1	0	0	0	0	1	1	0	4	2	2	3	0	3	0	0	1	1	1	0	2	0	1	1	2	0	0	0	2	0	3	0	5	1	0	1	1	3	3	4	0	0	1	0	2	2	1	0	5	0	0	1	0	0	2	2	4	2	0	0	1	0	1	1	3	2	0	0	0	0	1	0	2	2	0	1	1	0	0	0	0	2	3	1	0	1	5	1	0	0	1	3	1	0	1	1	0	1	4	2	1	0	1	0	1	2	2	0	0	1	0	1	1	4	0	0	0	4	0	1	1	0	0	1	0	0	0	3	0	1	0	1	0	7	1	3	3	2	1	1	3	3	3	2	2	2	1	2	0	0	1	2	1	2	2	2	6	2	3	0	1	2	2	1	5	0	0	4	6	0	1	8	3	0	1	0	0	2	1	0	3	1	1	5	3	1	0	0	1	0	0	2	4	3	1	0	0	0	2	0	1	0	2	3	3	3	2	0	0	1	2	0	1	3	1	1	1	5	3	3	0	3	1	2	1	2	4	0	3	2	1	2	1	1	2	0	0	1	1	0	0	0	0	0	0	1	0	3	0	1	0	1	5	2	2	1	0	0	0	4	1	1	4	1	0	2	1	3	3	1	2	0	2	2	3	0	4	5	0	3	0	0	1	1	2	1	0	4	1	0	1	4	0	3	3	2	0	1	1	2	1	2	2	2	1	1	5	0	2	0	1	1	1	0	0	0	6	0	2	2	0	1	1	1	0	2	0	1	2	4	2	2	0	0	0	7	2	1	6	0	0	1	2	0	1	0	3	1	3	0	0	1	2	6	1	1	1	0	2	0	4	0	1	2	1	0	0	4	4	4	2	1	3	2	0	1	1	5	2	2	3	0	5	5	2	1	0	1	2	4	1	4	0	6	2	0	1	1	3	1	0	2	3	0	0	2	0	0	6	0	0	2	1	1	0	0	0	1	2	0	0	0	0	5	0	4	1	0	0	1	1	2	0	4	0	4	4	3	0	1	0	0	1	3	2	0	1	3	1	1	1	3	0	1	1	3	1	1	2	1	1	1	2	2	3	2	1	3	3	1	0	1	5	1	7	0	5	3	0	0	0	0	5	2	3	0	0	0	1	9	3	0	0	3	2	1	2	5	2	3	2	0	3	0	3	0	7	0	3	2	0	0	3	4	0	2	1	1	2	1	7	3	3	3	2	0	0	2	3	1	4	1	3	1	0	2	2	0	1	1	5	3	4	0	1	0	3	4	0	0	6	0	2	3	0	3	2	0	3	1	0	3	2	1	0	0	4	0	1	3	2	2	2	2	2	2	6	0	1	2	10	2	2	0	0	1	1	2	0	1	2	0	0	1	0	0	0	3	0	3	0	0	1	0	3	1	2	5	4	1	3	0	2	0	0	0	3	4	1	2	1	0	1	4	4	0	0	0	1	1	1	1	4	0	2	0	1	0	0	4	1	0	2	0	0	2	3	1	0	1	0	0	1	1	0	1	5	0	0	1	1	0	1	0	0	0	4	2	1	5	7	6	0	1	1	3	0	0	0	1	1	0	0	3	1	0	1	6	2	9	4	2	0	1	0	4	0	2	2	3	0	2	2	2	0	1	1	1	4	1	1	5	2	2	0	3	3	2	0	1	1	3	1	0	0	0	0	3	0	3	2	4	2	1	2	0	1	0	2	0	4	1	2	4	5	2	1	2	3	1	0	1	1	1	1	4	0	2	0	0	2	6	5	0	1	1	0	1	3	1	0	0	1	0	0	0	2	0	5	1	0	0	0	5	2	7	1	0	2	1	3	0	2	1	1	0	0	2	3	4	0	2	1	0	1	1	0	0	0	0	1	3	1	0	0	1	0	1	0	0	2	1	2	1	0	0	0	2	2	0	1	0	1	0	6	4	0	1	0	0	0	3	3	2	1	3	2	0	2	2	0	4	2	0	2	0	1	0	3	1	1	2	4	0	0	1	3	1	0	3	1	1	2	4	5	2	1	2	0	5	1	3	0	0	1	0	1	1	4	1	7	2	0	2	1	0	5	0	0	1	4	1	4	3	1	0	2	5	2	1	0	2	2	0	3	3	1	2	3	0	1	1	0	0	3	1	2	1	5	7	1	1	1	3	2	1	3	2	1	2	4	0	0	1	3	3	3	1	0	0	2	2	2	1	1	1	0	1	1	1	1	0	0	0	0	1	0	0	3	0	0	0	0	1	3	1	0	0	0	1	2	0	0	1	3	1	1	0	3	6	0	0	1	2	0	2	3	1	1	0	2	4	0	2	3	2	1	1	0	2	0	1	0	1	0	0	0	6	0	1	4	0	4	6	1	3	3	2	0	1	0	2	3	1	5	4	1	2	1	2	1	1	2	1	1	4	1	4	2	2	2	0	1	0	5	4	0	6	4	5	0	3	2	1	1	0	2	3	2	2	5	1	0	0	3	3	0	3	2	2	0	2	3	0	1	1	0	2	2	0	2	0	1	2	0	1	0	1	2	2	2	2	4	2	3	3	2	4	1	1	0	1	4	5	0	1	1	0	2	1	0	0	0	1	3	2	4	0	4	4	3	3	0	3	2	6	4	1	3	10	2	2	0	3	2	3	0	7	2	5	0	1	1	1	3	2	4	1	1	2	1	2	2	2	0	0	2	2	2	0	2	1	4	0	0	0	5	0	0	1	1	1	2	1	1	0	2	1	1	2	3	1	0	4	1	4	1	1	1	3	5	3	0	0	2	0	0	4	3	6	0	5	1	0	4	3	3	1	0	1	0	5	2	0	1	0	3	2	1	0	0	1	2	4	2	1	1	1	2	0	1	1	2	0	0	1	0	1	1	2	4	0	2	1	0	0	1	3	0	3	1	4	3	0	2	1	1	9	9	0	1	0	0	0	0	3	1	2	0	0	1	3	1	0	0	0	0	0	7	0	0	4	0	0	2	1	0	4	2	5	2	0	3	3	1	3	1	0	0	4	2	0	0	2	0	1	2	1	8	0	8	3	1	0	0	0	1	0	2	1	4	0	2	0	0	1	1	1	4	6	1	0	0	0	1	3	1	2	0	1	4	1	3	2	2	8	2	3	0	0	4	3	3	4	1	2	2	1	8	5	1	2	1	0	0	1	0	2	0	0	4	3	1	0	3	2	0	2	4	3	1	0	0	0	2	2	5	2	2	0	4	4	3	1	1	1	1	2	1	4	1	0	0	3	2	0	6	0	1	2	1	2	2	3	5	2	1	1	1	0	4	0	2	1	2	2	3	0	9	4	7	1	1	1	4	2	1	1	0	2	0	3	1	2	1	4	1	1	2	0	0	0	4	0	1	3	6	1	3	4	1	1	0	4	0	11	0	0	1	1	0	0	0	0	0	1	0	0	2	1	2	0	2	1	0	1	2	2	0	0	3	0	1	5	2	0	0	4	0	0	0	2	2	0	3	0	4	0	4	1	0	0	3	2	0	3	2	4	1	0	0	0	3	1	4	2	2	1	7	5	0	0	1	0	0	0	0	3	0	0	4	0	2	1	1	4	1	3	2	0	1	2	0	2	2	0	6	4	4	0	0	0	1	1	4	3	1	3	1	4	3	4	4	6	3	2	4	1	2	1	0	3	2	2	7	3	3	0	0	0	0	1	1	0	1	1	2	3	2	2	3	1	3	0	2	2	1	0	0	5	3	0	0	0	0	1	3	4	0	2	0	1	4	4	1	1	0	1	0	7	2	1	1	5	0	1	0	7	0	2	5	1	6	1	1	6	0	3	1	3	4	3	3	1	3	3	3	3	0	1	1	1	1	1	4	2	0	1	3	2	0	2	1	8	0	1	2	1	3	0	4	0	4	0	0	0	0	1	6	2	4	3	4	1	3	1	1	4	3	4	1	0	2	4	1	6	1	2	3	3	2	3	3	2	0	3	1	2	3	1	0	1	1	2	1	0	1	3	3	0	1	0	2	2	0	1	0	1	5	0	4	0	1	1	0	2	0	3	1	0	2	0	5	1	3	4	3	0	1	0	0	0	3	0	2	1	0	4	3	1	1	1	0	0	0	4	0	1	1	0	1	4	5	0	0	1	1	3	0	0	1	4	0	1	0	0	0	0	5	1	1	2	1	1	2	2	0	0	3	1	0	0	1	1	2	0	2	7	1	0	2	0	0	2	2	1	0	1	2	0	3	2	2	6	3	0	0	1	0	3	0	0	0	1	2	0	1	5	1	2	0	0	0	2	1	6	3	0	3	0	2	0	1	3	2	6	5	0	2	1	2	5	0	2	1	0	0	1	0	3	0	4	2	3	1	1	1	4	2	1	1	11	1	0	0	1	1	6	0	0	5	2	1	1	5	0	0	0	2	7	1	0	2	0	0	3	0	3	0	0	0	0	1	1	3	0	2	0	2	0	3	0	0	0	0	2	0	2	2	2	1	1	2	3	0	3	3	1	0	1	2	1	5	1	0	4	1	1	0	0	7	3	0	2	2	2	2	2	1	1	3	0	0	2	3	2	1	4	1	1	0	1	2	3	2	0	2	0	3	1	0	0	2	0	0	4	1	0	3	0	3	1	0	7	0	2	1	1	3	4	2	0	1	0	2	2	6	0	2	0	6	4	1	1	2	2	1	7	3
N0.HOG0010243	0	0	1	1	0	0	0	1	1	0	2	1	2	2	1	0	0	1	0	1	3	1	1	2	0	0	0	0	0	1	0	4	0	2	1	1	1	3	0	3	0	0	5	1	1	1	1	2	1	0	1	0	1	0	3	3	0	1	3	2	3	1	1	1	0	1	2	2	0	0	0	1	0	0	0	0	0	2	2	1	0	1	1	0	0	2	0	1	1	0	1	0	0	0	1	2	0	0	4	3	2	0	0	0	3	2	0	0	0	1	1	0	1	0	1	0	0	0	0	2	0	2	0	0	4	0	1	1	0	2	1	0	1	0	1	3	2	0	0	1	0	2	1	0	2	1	0	4	2	3	0	1	2	1	1	0	0	0	0	0	0	1	1	2	0	0	0	0	2	0	1	0	0	0	2	1	0	3	1	1	0	0	1	0	2	1	2	0	0	3	0	0	2	1	2	0	0	0	0	2	0	0	2	2	0	0	1	0	1	0	2	0	0	2	0	1	0	0	0	1	0	0	2	1	0	1	2	0	1	1	1	0	0	0	2	0	1	0	1	0	1	0	0	0	0	0	0	0	1	1	0	0	3	0	0	2	0	2	0	0	2	3	0	1	4	0	1	0	0	0	2	0	0	1	2	0	0	0	0	1	2	0	1	0	0	2	0	1	0	0	2	0	0	0	2	4	1	3	0	0	1	1	1	0	3	0	1	0	0	0	0	0	0	0	1	1	1	0	0	2	0	0	0	0	0	0	0	0	0	0	1	1	0	1	0	0	0	1	1	0	1	0	0	0	1	2	0	0	2	2	6	1	0	3	0	1	1	1	0	0	0	1	3	1	0	2	2	0	0	1	1	1	0	0	6	0	0	2	1	1	3	1	0	0	1	0	0	2	0	1	2	1	5	1	1	0	1	4	0	1	0	0	0	1	1	2	0	2	0	0	0	1	0	1	0	0	3	0	0	0	0	3	2	0	1	1	0	0	0	0	2	0	1	2	1	0	0	2	0	0	1	0	2	0	0	0	3	0	0	0	2	2	3	0	1	1	0	0	2	3	0	2	2	0	1	3	0	1	0	3	0	0	0	0	1	0	0	0	3	0	1	0	1	1	0	0	0	0	1	0	0	1	2	1	2	0	2	1	9	3	3	1	0	0	6	1	0	0	0	1	0	2	1	0	0	3	0	1	0	1	0	0	0	1	0	1	0	2	3	0	0	1	0	0	0	0	2	1	2	1	0	0	0	1	2	1	0	0	0	2	2	0	3	3	0	0	3	0	1	0	2	0	1	2	0	0	0	2	2	0	0	3	0	0	3	2	0	1	0	0	0	1	0	0	0	0	0	0	0	0	0	1	0	0	0	1	0	0	1	0	1	0	3	0	1	0	1	1	2	4	0	2	2	4	2	0	3	0	0	0	1	2	2	1	1	0	0	0	0	0	0	0	2	1	1	1	0	2	1	1	0	0	1	2	0	1	1	0	1	0	0	2	1	1	0	0	0	0	1	2	1	0	1	1	0	2	0	2	1	2	2	2	1	1	0	0	0	1	2	1	0	1	1	0	0	2	0	3	2	0	1	4	0	0	0	0	2	0	1	2	2	0	0	0	0	0	1	0	4	1	0	0	1	0	0	0	1	1	0	0	1	1	5	2	0	1	1	1	0	1	0	0	3	3	0	1	1	1	0	1	0	0	0	1	0	0	0	1	1	1	0	0	1	2	0	2	0	0	0	0	1	1	1	0	0	1	1	0	1	0	0	0	1	0	1	0	2	0	0	0	1	1	1	0	0	1	0	0	2	2	1	0	0	3	0	1	0	0	0	4	1	0	0	1	0	1	0	1	1	1	1	0	3	1	0	1	0	1	0	0	2	0	0	1	1	3	0	2	0	0	0	1	5	2	2	1	0	3	1	0	0	1	1	0	1	2	0	0	0	0	0	0	0	1	2	2	0	0	0	1	0	2	1	1	0	2	0	0	1	1	0	1	0	0	2	0	0	5	1	1	0	1	2	1	0	1	0	0	0	0	0	1	1	0	0	1	1	0	1	0	4	1	2	1	0	0	0	0	0	0	0	1	1	1	0	1	2	0	1	1	0	0	0	0	1	0	0	0	1	0	0	1	2	1	0	0	2	1	0	0	2	0	0	0	4	1	1	0	1	0	1	1	1	1	1	1	3	1	1	2	0	2	2	1	1	0	1	1	2	0	0	0	3	1	0	0	0	2	2	2	0	1	3	3	3	0	1	0	0	1	2	0	0	0	0	2	0	0	3	1	1	0	0	3	1	0	1	1	0	2	1	4	3	0	1	0	0	0	0	0	1	0	1	0	0	0	1	1	3	0	1	0	3	2	0	1	1	2	1	1	1	1	1	5	0	0	0	0	1	0	1	0	0	0	1	4	0	1	0	0	2	3	0	0	3	0	2	1	0	0	1	2	0	1	0	0	1	1	0	0	0	2	0	1	1	0	4	3	0	1	1	1	1	0	0	1	2	0	1	0	0	2	0	3	1	0	0	0	2	0	3	1	1	1	0	0	0	0	0	0	1	0	1	4	1	1	0	1	0	2	0	0	3	1	0	0	0	0	0	5	0	1	0	0	0	0	2	0	0	1	2	0	1	0	1	0	0	0	1	0	0	1	0	0	3	1	2	0	1	3	2	0	0	0	0	3	1	0	4	2	0	3	0	1	0	2	3	1	3	1	0	1	0	0	0	0	1	1	0	1	0	1	1	0	0	3	1	2	0	1	1	1	1	3	1	1	1	1	0	0	0	0	1	2	2	0	0	0	0	2	0	0	2	0	0	3	0	1	1	1	1	1	0	0	0	2	2	0	0	1	3	0	0	1	0	0	0	0	0	2	1	0	0	0	0	2	2	0	2	3	0	1	1	1	1	1	1	1	1	0	1	0	0	3	1	1	2	1	0	5	3	1	0	0	2	2	3	0	2	2	0	0	0	2	0	0	0	0	0	1	0	1	0	0	2	2	1	1	0	2	1	1	0	1	3	2	1	0	3	0	1	0	1	1	1	0	4	0	1	2	0	3	2	1	2	0	0	1	2	0	1	0	1	1	0	0	1	1	0	2	0	2	1	1	0	0	2	1	3	0	2	0	0	1	1	5	3	2	1	0	1	1	0	2	1	2	0	2	0	0	0	0	1	0	0	1	1	2	1	0	3	0	1	1	0	0	1	0	3	1	1	1	0	0	2	1	2	1	1	0	1	1	0	0	0	0	2	0	1	0	0	2	4	1	0	1	2	4	1	2	1	0	1	2	2	4	0	3	3	0	1	4	5	1	1	0	2	0	0	5	1	0	0	2	0	0	0	0	1	3	1	0	1	0	0	1	1	0	2	0	3	1	0	0	0	0	0	1	2	0	0	1	0	2	1	0	0	1	0	0	0	0	0	2	2	1	3	0	1	0	2	1	1	1	0	0	0	0	0	0	1	0	0	2	0	2	2	1	0	1	0	0	1	0	1	0	0	2	0	1	5	0	1	0	0	2	2	2	1	1	0	1	1	3	2	1	1	0	1	0	0	1	0	0	0	0	2	0	0	0	0	0	0	0	0	0	3	0	1	0	0	5	0	4	1	2	0	1	1	0	3	0	1	0	0	1	4	1	0	1	0	1	1	0	0	0	2	0	0	0	1	0	0	0	0	2	2	1	0	0	1	0	1	1	0	0	1	2	1	1	1	0	1	1	1	0	0	0	0	0	1	1	1	1	0	1	0	0	0	0	1	0	2	1	3	0	1	0	1	0	4	0	0	2	1	2	0	2	0	3	0	1	1	0	2	1	2	0	0	0	3	1	2	0	1	2	0	0	0	2	1	1	0	0	0	0	0	1	2	0	1	1	1	2	1	0	1	0	1	5	0	1	1	0	0	0	4	0	1	4	0	1	1	2	0	1	0	0	3	0	0	0	2	1	0	1	1	1	1	1	0	2	1	2	1	0	0	0	4	0	0	1	0	1	0	0	0	0	1	0	2	0	1	4	0	1	1	6	0	1	0	0	1	1	0	1	0	0	2	1	0	0	1	1	1	0	0	1	1	3	0	1	0	0	2	1	1	0	1	1	1	2	2	1	0	0	2	0	0	0	0	1	0	0	0	1	0	0	1	2	1	1	3	2	1	2	1	0	0	1	0	1	0	2	4	0	0	2	0	0	0	0	0	3	1	2	2	1	1	1	1	0	0	0	0	3	0	1	1	0	0	0	0	0	3	0	2	4	0	0	0	1	0	1	1	0	1	0	0	1	1	2	0	1	1	1	2	0	0	0	1	1	1	0	1	1	1	0	1	0	1	1	0	1	0	0	1	2	0	0	1	0	0	0	0	0	0	0	0	0	0	0	0	0	2	1	0	0	1	4	3	0	2	0	3	1	1	0	0	1	1	0	3	0	1	1	1	1	0	0	5	0	0	0	0	1	2	1	0	1	0	1	1	0	0	0	0	0	2	0	1	0	0	1	2	0	1	0	1	0	0	0	2	0	0	0	0	0	0	1	2	2	1	0	0	2	1	0	0	1	0	0	1	0	1	0	0	0	0	0	2	1	0	1	0	0	0	0	0	1	0	1	5	0	0	0	0	1	2	1	0	0	3	0	0	0	2	1	0	0	0	1	0	2	1	2	0	0	1	0	1	1	0	0	0	3	7	4	0	0	1	0	0	3	0	0	0	2	1	0	0	0	0	0	1	0	0	1	0	1	1	1	2	1	1	1	1	1	0	1	1	0	0	0	1	1	3	0	0	0	0	0	4	1	0	0	2	0	1	0	0	0	1	0	1	0	0	0	0	1	1	0	1	1	0	1	0	1	1	1	4	2	0	1	0	0	1	1	0	0	0	1	0	1	0	1	0	0	0	0	1	2	1	0	1	2	1	1	0	2	0	0	0	0	3	0	1	0	0	0	0	0	0	1	3	1	0	2	0	1	1	1	0	0	0	1	0	0	0	0	1	1	0	3	1	0	0	1	0	0	2	1	1	0	1	1	1	0	1	3	0	0	0	1	3	2	0	1	0	3	2	1	1	1	0	2	0	2	2	1	0	0	0	0	1	1	1	1	0	1	0	0	0	1	1	0	1	1	3	0	1	0	1	0	0	0	0	5	2	0	1	1	0	0	0	1	2	2	1	2	0	0	0	0	0	2	2	1	0	1	1	1	0	1	0	0	0	1	0	0	2	0	1	1	1	0	1	3	2	0	0	1	1	1	0	3	1	2	0	1	4	0	1	0	0	0	3	2	0	3	0	0	2	2	0	2	1	2	0	1	3	1	2	0	1	2	4	0	0	0	0	1	1	3	0	1	0	3	0	0	0	1	0	2	0	0	0	0	0	0	1	1	0	0	1	1	1	1	0	1	0	0	0	1	1	0	0	1	1	1	1	1	0	2	1	0	1	0	0	0	1	3	0	1	1	0	0	0	2	1	0	5	1	0	0	0	2	0	1	0	0	0	2	1	0	1	0	1	1	0	2	1	0	1	0	1	0	2	0	0	1	0	0	0	0	0	0	0	0	0	0	0	1	0	1	3	0	1	0	0	0	1	0	2	1	0	1	2	0	1	0	2	1	1	0	0	0	0	0	0	3	2	0	0	1	1	0	0	0	2	0	2	0	0	0	1	1	2	1	0	0	0	0	0	0	0	1	0	1	0	0	0	0	0	0	0	0	1	1	1	2	1	0	2	1	0	1	1	0	1	0	0	2	2	1	1	0	0	0	0	0	0	0	0	1	3	0	0	2	0	1	2	0	0	5	4	1	1	0	0	0	0	2	0	0	0	0	0	0	0	0	0	0	1	0	0	0	1	1	0	2	1	0	4	2	1	0	0	1	0	3	3	0	2	0	3	2	0	2	0	3	1	3	1	1	1	0	0	0	1	1	0	0	0	1	6	2	0	3	0	1	0	2	0	1	1	6	1	0	1	0	0	3	0	1	1	0	0	0	0	0	0	0	0	0	1	1	0	0	0	0	1	0	0	1	0	1	0	0	0	5	0	0	1	0	0	0	0	1	1	0	1	3	0	2	0	2	1	2	1	2	3	1	1	2	1	1	6	0	1	0	0	1	0	8	1	0	0	3	0	0	1	2	0	1	0	1	0	0	0	5	0	1	1	1	1	5	3	1	0	0	2	0	1	0	1	0	3	3	2	0	1	1	0	0	0	0	0	3	2	0	0	1	0	0	2	1	0	1	2	1	1	0	0	0	1	1	0	2	0	1	1	0	0	2	2	1	4	1	0	2	0	0	0	1	1	0	1	1	7	4	0	2	0	0	0	0	5	3	3	1	1	0	0	1	0	0	0	0	1	2	1	0	0	0	2	0	1	1	0	0	2	0	1	0	1	1	0	0	0	1	2	1	2	4	1	2	1	0	1	0	0	0	0	1	1	5	1	4	3	2	0	0	0	1	0	1	1	0	0	0	0	2	0	0	2	1	2	3	2	1	0	0	0	0	0	3	0	0	3	0	1	0	0	0	0	0	1	0	0	0	0	2	1	0	1	0	1	0	0	0	1	0	2	1	0	0	2	1	0	2	0	0	0	0	4	3	1	0	0	3	0	0	0	1	3	1	1	1	3	3	1	0	0	1	2	1	0	2	1	1	0	0	1	1	1	3	2	1	0	2	1	2	3	0	1	2	1	0	0	0	2	1	0	0	0	1	0	0	1	0	2	1	0	1	0	2	0	0	3	1	0	1	0	0	0	0	0	0	0	0	1	0	1	0	0	0	1	0	0	1	1	1	1	2	0	1	0	0	0	1	3	2	2	0	1	0	1	0	2	0	2	0	0	0	0	0	1	0	0	1	1	1	2	0	1	1	1	0	6	0	2	0	2	1	2	0	1	0	0	2	0	2	1	0	2	3	2	1	0	1	0	0	2	1	0	1	1	1	0	1	2	0	1	1	1	1	1	0	0	0	0	0	1	0	2	0	0	1	3	0	3	0	1	1	0	0	1	1	0	0	0	1	2	0	2	1	2	0	1	1	2	0	1	0	0	1	0	0	1	2	2	0	1	1	1	0	0	1	1	0	1	1	0	0	0	0	1	1	2	1	0	2	0	1	0	0	0	0	3	1	0	0	1	1	1	3	1	3	0	1	0	0	1	3	1	1	0	4	4	0	1	0	0	1	1	1	0	0	1	0	0	0	1	2	0	0	1	1	1	1	0	1	1	0	0	1	0	0	1	1	2	2	0	0	1	1	0	0	0	0	2	1	2	0	1	0	0	0	1	0	1	1	1	0	0	0	3	1	0	1	3	0	1	1	0	1	0	0	0	0	1	4	1	0	0	3	3	0	1	1	1	5	1	0	2	0	0	1	0	0	1	3	0	1	0	0	0	2	2	1	0	0	0	0	0	0	0	2	0	0	0	2	1	0	0	0	0	1	0	2	2	2	0	1	0	1	0	3	0	0	0	0	1	1	0	2	1	0	0	0	1	3	0	2	2	1	1	1	0	1	0	0	0	0	1	0	0	0	1	0	1	0	2	1	0	0	2	0	0	0	0	1	2	1	0	1	3	1	3	1	0	2	1	3	2	2	0	2	1	1	2	1	0	1	0	0	1	0	0	2	1	0	0	0	1	0	0	3	0	0	0	1	0	1	2	0	4	0	0	0	4	0	2	0	0	1	1	0	1	0	0	0	3	0	3	0	0	0	0	1	0	2	0	0	3	0	1	1	1	2	0	0	2	0	0	0	2	2	2	2	0	2	1	2	2	2	0	3	0	0	0	5	1	0	0	1	3	1	0	0	0	0	0	2	0	1	0	1	0	1	0	1	0	0	5	1	0	1	0	1	0	0	3	0	0	1	3	0	3	1	0	3	0	2	0	1	2	0	0	1	1	1	5	0	2	0	1	0	0	0	2	2	0	0	1	0	0	2	0	0	0	0	2	0	2	2	0	2	0	2	0	0	1	0	2	4	1	0	0	1	0	1	1	0	2	2	0	0	0	1	1	2	0	0	1	1	0	0	1	0	0	4	2	0	0	4	0	0	0	0	1	1	4	0	0	1	1	1	0	0	0	1	1	0	2	0	1	0	0	0	6	1	2	2	0	1	2	1	3	1	1	1	0	3	2	1	3	3	1	1	2	2	0	1	1	0	1	0	2	1	0	5	0	2	0	0	0	0	1	0	0	0	0	0	1	1	0	0	1	0	0	1	0	0	0	0	2	0	2	0	0	2	0	2	0	0	4	1	0	4	3	1	1	1	3	0	1	3	0	2	1	1	0	2	2	0	0	0	0	0	0	3	0	1	0	0	1	2	1	1	1	0	0	0	0	3	1	4	0	3	0	1	0	2	0	1	0	1	0	0	1	1	6	0	0	0	0	0	0	1	1	0	2	0	1	3	1	3	0	1	1	1	2	0	1	3	1	0	2	1	0	3	1	3	1	0	0	2	0	0	0	0	0	2	3	0	0	0	0	0	0	1	4	0	5	0	1	2	1	1	3	0	1	3	2	2	1	0	4	1	0	1	0	0	0	0	0	0	1	3	1	2	3	4	2	3	1	2	0	0	0	0	0	4	0	3	0	1	0	3	3	0	1	0	0	0	0	0	2	0	0	0	1	0	1	0	1	1	0	0	3	1	2	1	0	0	1	0	0	1	4	1	1	2	0	2	2	3	1	0	1	1	0	2	2	1	0	0	0	0	1	1	2	0	1	0	1	1	1	0	0	1	0	0	0	0	0	1	1	0	0	1	0	0	1	0	0	4	1	1	0	0	5	0	2	0	0	4	1	1	1	1	0	1	1	0	0	0	0	0	1	1	0	1	0	2	0	0	0	0	4	1	1	1	3	1	0	0	0	0	0	4	0	0	0	1	0	0	0	1	1	0	0	0	0	1	0	0	3	0	3	1	0	3	3	0	1	0	0	0	1	2	0	3	0	1	1	1	0	1	1	1	2	0	3	0	0	1	0	0	2	0	1	0	0	2	0	0	1	0	0	3	3	1	1	0	1	0	0	0	0	7	1	0	1	0	0	2	1	0	0	0	0	2	1	1	0	1	1	0	4	1	2	0	0	0	0	1	0	0	1	0	0	0	3	0	1	1	0	0	0	0	0	1	0	1	2	1	0	2	2	3	1	2	0	2	1	3	1	1	1	0	0	2	0	0	0	0	1	0	0	0	0	0	0	0	2	0	0	0	0	1	0	0	0	0	0	0	1	2	0	0	0	1	1	0	2	3	1	1	2	0	1	0	2	1	0	2	0	1	1	3	0	0	0	0	0	0	0	0	0	2	0	1	0	1	6	0	2	1	1	4	1	0	0	0	2	0	0	0	2	0	0	0	0	0	0	0	4	2	1	1	0	2	0	1	1	0	0	2	0	0	0	4	1	2	0	1	1	0	1	1	1	5	0	1	0	0	1	0	1	0	0	1	0	0	1	0	1	0	0	1	0	0	1	0	0	1	0	2	0	0	1	0	1	0	1	3	0	0	0	0	0	1	1	2	0	0	0	0	0	1	2	3	1	0	2	0	0	0	2	2	0	0	0	0	2	0	2	0	0	0	0	2	1	1	3	0	0	1	0	1	1	4	0	0	0	1	4	1	1	1	1	0	0	2	2	0	1	0	1	1	0	1	0	0	1	5	0	0	1	1	4	2	0	1	1	1	0	3	0	1	1	0	0	1	2	2	0	2	0	1	0	1	0	0	0	0	0	0	0	4	0	0	0	1	2	1	0	1	0	2	3	2	1	0	1	0	0	1	2	0	1	1	1	0	0	1	1	0	0	0	1	0	0	3	1	1	2	2	0	1	1	1	2	0	0	0	1	0	1	0	3	1	0	0	0	0	0	0	3	0	1	0	2	1	0	3	0	2	1	1	1	2	0	1	0	0	1	1	0	0	0	0	0	3	1	1	1	0	0	1	0	0	2	0	1	0	0	2	1	1	0	0	4	0	1	2	1	0	1	0	0	0	1	1	1	2	0	0	1	1	0	0	1	4	3	1	0	0	4	0	0	0	2	0	1	0	2	0	0	0	0	0	2	1	1	0	0	0	0	0	0	0	0	0	3	0	0	1	0	1	0	2	0	1	2	0	0	0	0	0	4	1	1	1	0	1	4	0	3	1	1	1	0	1	0	0	0	1	1	0	0	0	1	1	1	0	1	1	1	0	2	0	1	0	0	0	0	0	2	1	0	1	0	1	0	0	0	0	2	1	2	0	0	2	5	1	0	0	1	3	2	1	1	3	1	0	0	2	0	1	1	2	0	3	0	0	1	0	2	1	2	0	0	1	1	0	1	2	1	0	1	1	1	2	0	1	2	1	2	1	1	1	3	0	3	0	0	2	0	1	2	0	0	1	0	0	0	1	0	1	1	0	1	0	0	2	0	1	1	1	1	2	0	1	0	1	1	0	1	0	0	2	3	3	3	4	0	1	1	0	2	3	1	0	0	1	1	0	2	2	0	1	2	0	0	0	1	0	0	1	0	1	0	1	1	0	1	0	0	2	1	2	1	1	1	2	2	1	0	1	2	2	3	2	1	0	1	0	0	2	1	1	0	7	1	0	0	0	1	1	0	0	0	1	2	0	2	0	0	1	0	1	1	1	0	3	0	0	0	2	3	1	2	1	0	1	2	3	1	0	0	1	0	0	1	2	1	2	2	1	0	0	0	3	0	0	0	0	0	2	2	2	0	2	0	0	3	0	0	0	0	1	1	2	1	0	0	0	0	4	2	1	0	1	1	0	0	1	0	2	0	1	0	1	1	0	0	0	2	2	0	3	1	4	1	0	3	0	1	1	1	0	2	0	1	0	0	0	0	0	2	0	0	0	1	0	3	0	0	1	0	0	1	0	0	1	2	0	0	0	0	0	1	0	0	1	0	0	1	0	0	1	0	0	1	0	0	0	1	2	2	1	2	0	0	0	3	0	3	0	0	1	0	2	1	1	0	0	0	0	0	0	0	0	4	0	0	1	2	0	1	1	0	2	2	0	2	0	5	0	0	0	0	2	0	0	0	1	0	0	2	0	0	1	0	0	1	1	1	1	1	0	4	0	3	0	0	1	0	2	0	2	0	0	1	0	0	1	0	1	0	1	2	1	0	0	2	1	0	0	0	0	0	0	1	1	0	0	0	0	0	2	0	0	0	0	0	1	0	0	1	2	0	1	2	2	2	2	2	2	1	0	1	0	0	0	0	1	1	2	0	1	0	3	1	2	0	0	0	0	1	1	1	0	1	0	0	2	0	3	0	0	0	0	1	2	0	0	1	1	0	2	0	0	0	0	3	1	1	1	0	1	0	1	0	0	1	0	0	1	1	0	1	1	1	1	3	0	0	0	0	0	4	0	2	3	0	0	1	4	0	0	1	0	1	0	0	0	9	1	2	1	0	0	0	0	0	0	1	1	0	4	1	0	0	2	0	2	0	0	0	1	0	0	1	0	0	0	0	1	0	1	0	0	0	1	1	0	2	0	0	1	1	0	2	0	1	2	0	0	0	0	1	1	0	1	0	0	0	0	1	1	0	2	0	0	1	2	0	0	0	0	2	2	0	0	1	1	1	0	0	0	2	0	0	1	1	0	0	1	0	1	1	0	1	0	1	0	1	0	0	2	0	1	1	0	0	0	1	3	0	2	1	2	0	0	0	1	0	2	0	0	0	0	0	0	2	1	2	2	0	0	0	4	1	0	1	0	0	0	0	2	2	0	2	0	3	1	0	0	2	3	1	0	0	1	0	0	0	2	0	1	0	2	4	2	0	0	1	1	1	0	1	2	0	0	0	0	0	1	0	0	0	0	0	0	4	0	1	0	1	0	1	0	1	1	1	2	0	0	1	2	1	2	1	1	0	3	1	0
N0.HOG0001969	0	0	0	0	0	0	0	0	0	0	0	0	0	1	0	0	0	0	0	0	0	0	0	1	0	1	0	0	0	0	0	0	0	1	1	0	1	0	0	0	1	0	0	0	1	0	0	0	0	0	0	1	0	0	0	0	1	0	0	0	0	0	0	0	0	0	1	1	0	0	0	0	0	0	0	0	0	1	0	0	1	0	0	0	0	0	0	0	0	0	0	0	0	0	0	1	1	1	3	0	0	0	0	0	0	0	0	0	0	0	2	0	0	0	0	1	1	0	1	0	0	0	0	0	0	0	0	0	0	0	1	1	0	0	0	0	1	0	0	1	0	1	0	0	0	0	0	0	0	0	0	1	0	0	1	0	1	0	0	0	0	0	1	0	0	0	0	0	0	1	0	0	0	1	1	0	0	0	0	0	1	0	0	0	0	0	1	0	0	0	0	0	0	0	0	0	0	0	0	1	0	0	0	0	0	0	0	0	0	0	0	0	0	0	0	0	3	0	0	1	0	0	0	0	0	0	0	0	0	0	0	0	1	0	1	0	0	0	0	0	1	0	0	1	0	0	0	0	0	0	0	0	0	0	0	0	0	0	0	0	0	0	0	1	1	0	0	0	0	0	0	0	0	1	0	0	0	0	0	0	0	1	0	0	0	0	0	0	0	0	0	0	0	0	0	0	0	1	0	0	0	0	0	1	0	0	0	0	0	1	0	0	0	0	0	0	1	0	1	0	1	0	0	1	0	0	0	0	0	0	0	0	0	0	1	1	1	1	0	0	0	2	0	0	0	0	0	1	1	0	1	0	0	0	0	0	0	0	0	1	0	0	0	1	0	1	0	0	0	0	0	0	0	0	0	0	0	0	0	0	0	0	0	1	0	0	0	0	0	0	1	0	1	0	1	0	0	1	0	0	0	0	1	0	1	0	0	1	0	0	0	1	0	0	1	0	0	0	0	0	0	0	0	1	0	0	0	0	0	0	0	0	0	0	0	0	0	0	0	0	0	0	0	0	0	1	0	0	0	0	0	0	1	0	0	0	0	0	0	0	0	0	1	0	0	0	0	0	0	1	0	0	0	0	0	1	0	1	0	1	0	0	0	0	0	0	0	1	0	0	0	0	0	0	0	1	0	0	2	0	0	0	0	0	1	0	0	0	0	0	0	0	0	0	0	0	0	0	0	0	0	3	0	0	0	1	0	0	0	0	0	0	0	0	0	0	0	0	0	0	0	0	0	0	0	0	0	0	0	0	0	0	0	0	0	0	0	0	0	1	0	0	0	1	0	0	0	0	0	0	0	0	1	0	0	0	0	1	0	0	0	1	0	0	0	0	0	0	0	0	0	1	1	0	1	0	0	1	0	0	1	0	0	1	0	0	0	0	1	0	0	0	1	0	0	0	0	0	1	0	0	0	0	2	1	0	0	0	0	0	0	0	0	0	1	0	0	0	0	0	1	0	0	0	0	0	0	0	2	0	1	0	0	0	1	0	2	0	0	0	0	0	0	0	0	1	0	0	0	0	0	0	0	0	0	0	0	0	0	1	0	0	0	0	1	1	0	1	0	0	0	1	0	0	0	0	0	0	0	1	0	0	0	1	0	0	0	0	0	0	0	0	0	0	0	0	0	0	0	0	0	0	0	0	0	0	2	0	1	0	0	0	0	2	0	0	0	1	0	0	1	0	0	0	0	0	0	0	0	0	0	0	0	0	0	0	0	0	0	0	0	0	0	0	0	0	0	1	0	0	0	0	0	0	0	0	0	1	0	0	1	0	1	0	0	0	0	0	0	0	0	0	0	0	0	0	0	1	0	0	1	0	0	0	0	0	0	1	0	0	0	0	0	0	0	1	0	0	0	0	1	0	0	0	1	0	0	0	0	0	0	0	1	1	0	0	0	0	0	0	0	0	0	0	0	0	0	0	1	0	0	1	0	0	0	1	0	0	0	0	0	0	0	0	0	0	0	0	0	0	0	0	0	0	0	0	0	0	0	0	0	0	0	0	0	0	0	0	0	0	0	1	0	0	0	0	1	2	0	0	0	0	0	0	0	0	0	0	0	0	0	0	0	1	1	0	0	0	0	0	0	0	0	0	0	0	0	0	0	0	0	0	0	0	0	0	0	0	0	0	1	0	1	0	0	1	0	0	1	0	1	0	0	0	0	1	0	0	0	0	0	0	0	0	0	0	0	0	0	0	0	1	0	0	0	0	1	0	0	0	0	0	0	0	0	0	0	0	0	0	0	0	0	1	0	0	0	0	0	1	0	0	0	0	0	0	0	0	0	0	0	0	1	0	0	0	0	0	0	0	1	0	0	0	1	0	0	1	0	0	0	0	0	0	0	1	0	0	1	0	0	0	0	1	0	0	0	0	0	0	0	0	0	0	0	0	0	0	0	1	0	0	0	0	0	0	0	0	0	0	0	1	0	0	0	0	0	0	0	0	0	0	0	0	1	0	0	0	0	0	0	0	0	1	0	1	0	0	0	0	0	0	1	0	0	0	0	0	0	0	0	0	0	0	1	0	0	0	0	0	0	0	0	0	0	1	0	0	0	0	0	0	0	0	0	0	0	1	0	0	0	0	0	0	0	0	0	0	0	0	0	0	0	0	0	0	0	0	1	0	0	0	0	0	1	0	0	0	0	1	0	0	0	0	0	0	0	0	1	0	0	0	0	0	0	1	1	0	0	1	0	0	0	0	0	0	0	0	0	0	0	0	0	0	0	0	1	0	0	1	0	0	0	0	0	0	0	0	0	0	0	0	0	0	0	0	0	0	0	2	0	0	0	0	0	0	0	0	0	0	0	0	0	0	0	0	0	0	0	0	0	0	0	1	0	0	0	0	0	0	0	0	0	0	1	0	0	0	0	0	0	0	1	1	0	0	1	0	0	1	2	0	0	1	1	0	2	2	1	0	0	0	1	0	0	0	1	0	0	0	0	0	0	0	0	0	0	0	0	0	0	0	0	1	0	0	0	0	0	0	0	0	0	0	0	0	0	0	0	0	0	1	0	0	0	0	2	1	0	0	0	0	0	0	0	0	0	1	0	0	0	0	0	0	0	0	0	0	0	0	0	0	0	0	0	0	0	1	0	0	1	0	0	0	0	0	0	0	0	0	1	0	0	1	0	0	0	0	0	0	0	0	0	0	0	0	0	0	0	0	0	0	0	1	0	1	0	0	1	0	0	0	1	2	0	0	1	0	0	0	0	1	0	0	0	0	1	1	0	0	0	0	0	0	0	0	0	0	0	1	0	1	0	0	0	0	0	1	0	0	0	0	0	0	0	0	0	1	0	0	1	0	0	0	0	0	0	0	0	1	1	0	0	0	0	0	0	0	1	0	0	0	0	0	0	0	0	2	1	0	0	0	0	0	0	0	1	0	0	0	0	0	0	0	0	0	0	0	0	0	0	0	1	0	0	0	0	0	0	0	1	0	0	0	1	0	0	0	0	0	0	1	0	0	0	0	0	0	0	0	1	0	0	0	1	0	1	0	0	0	0	0	0	0	0	0	0	0	1	0	0	0	0	0	0	0	1	0	0	0	0	0	0	0	0	0	0	0	0	0	1	1	0	0	1	0	0	0	0	0	0	1	0	0	0	0	0	1	0	0	0	0	0	0	0	0	0	0	0	0	0	0	1	0	0	0	0	2	0	0	0	0	0	2	0	0	0	0	1	0	0	0	0	0	0	1	0	0	0	0	0	0	0	0	0	0	0	0	0	0	0	0	0	0	0	0	0	0	0	1	1	1	0	1	0	2	0	0	0	0	0	0	0	0	0	0	0	0	0	0	0	0	0	0	0	0	0	1	0	0	1	0	0	0	0	0	1	0	0	0	1	0	0	1	0	0	1	0	0	0	1	0	0	0	0	0	1	0	0	0	0	0	0	0	0	0	0	0	0	0	0	0	0	0	0	0	0	0	0	0	0	0	1	0	0	0	0	1	0	2	0	0	0	0	0	0	0	0	0	0	0	0	0	0	0	0	0	0	0	0	0	0	1	0	0	0	0	0	1	1	1	0	0	0	0	0	0	0	1	0	0	0	0	0	0	0	0	0	0	0	0	0	0	0	0	0	2	0	0	1	0	0	0	0	2	0	1	0	0	0	0	0	0	0	0	0	1	0	0	1	0	0	1	0	1	1	0	0	0	0	1	0	0	0	0	0	0	0	0	0	0	0	0	0	1	1	0	0	0	0	0	0	0	0	1	0	1	0	0	0	0	0	0	0	1	0	0	0	1	0	0	0	0	0	0	1	0	1	0	1	1	1	0	1	0	0	0	1	0	0	0	0	0	0	0	0	0	0	0	0	0	0	0	0	1	0	0	0	0	0	0	1	0	0	0	0	0	1	0	0	0	0	1	0	0	0	1	0	0	0	0	0	0	0	0	0	0	0	0	0	1	0	0	0	0	0	0	0	0	1	0	1	0	0	0	0	1	1	0	0	0	0	0	0	2	0	0	0	0	1	0	0	0	0	0	2	0	0	0	1	0	0	0	0	0	0	0	0	0	0	0	0	0	0	0	1	0	0	0	0	0	1	0	0	0	0	0	0	0	1	0	0	0	1	0	0	0	0	0	1	0	0	2	0	0	0	0	0	0	0	1	0	0	0	0	0	0	0	0	1	0	0	0	0	0	0	2	0	0	0	0	0	0	0	0	0	0	0	0	0	0	0	0	1	0	0	0	0	0	0	0	0	0	1	0	0	0	0	0	1	0	0	0	0	0	1	2	0	0	0	0	0	0	0	0	0	0	0	0	0	1	0	1	1	0	0	1	0	0	0	0	0	0	1	0	0	1	0	0	0	0	1	0	0	1	0	0	0	0	2	1	0	0	0	0	0	0	0	0	0	0	1	0	0	0	1	0	0	0	0	0	0	1	0	0	0	0	0	0	1	0	0	1	0	1	0	1	0	0	0	0	0	0	0	0	1	0	0	0	0	0	0	1	0	0	1	0	0	0	1	1	0	0	0	0	0	0	0	0	1	0	0	2	0	0	0	0	0	0	0	1	1	0	0	0	1	0	2	0	0	0	0	0	0	1	0	0	0	0	0	0	0	0	0	0	1	0	0	0	0	0	0	0	0	0	0	0	1	0	0	0	0	0	0	0	1	0	1	0	0	0	0	0	0	0	0	1	0	0	1	0	0	0	0	0	0	0	0	0	0	2	0	0	0	1	1	0	0	0	0	0	0	0	1	0	0	0	0	1	0	0	1	0	0	0	0	1	1	0	0	0	0	0	0	0	2	1	0	0	0	0	0	0	0	0	0	0	0	0	0	0	0	0	1	0	0	0	1	0	0	0	0	0	0	0	0	0	1	0	0	0	0	0	0	0	0	0	0	0	0	0	0	0	1	0	0	0	0	0	0	0	1	0	0	1	0	0	0	0	0	0	0	0	0	1	0	1	0	0	0	0	0	1	0	0	0	0	1	0	0	0	0	0	0	0	0	0	0	0	0	0	1	0	0	0	0	0	0	0	0	0	0	0	0	0	0	0	0	0	0	0	0	1	0	0	0	0	0	1	0	0	0	0	0	0	0	0	1	0	0	0	0	0	0	0	0	0	0	0	0	1	0	0	1	0	0	0	0	0	0	1	0	0	0	0	0	0	0	2	0	0	0	0	0	0	0	0	0	0	0	1	0	0	0	0	0	0	0	2	0	0	1	0	0	0	0	0	0	0	1	0	0	0	0	0	0	0	0	0	0	0	0	0	0	0	0	0	0	0	0	0	0	0	0	0	0	0	0	0	1	0	0	0	0	1	0	1	0	0	0	0	0	0	0	0	0	0	0	1	2	0	0	0	0	0	0	0	0	0	0	0	0	0	1	0	0	0	0	0	0	0	0	0	0	0	0	0	0	0	0	0	0	0	0	0	1	2	0	1	0	0	0	0	0	0	1	0	0	0	0	0	0	1	0	1	0	0	0	0	0	0	0	0	0	1	0	0	0	0	0	0	0	0	0	0	0	0	0	0	0	1	0	0	0	0	0	0	0	0	0	0	0	1	0	0	0	0	0	0	0	0	1	0	0	0	0	0	0	0	0	0	0	0	0	0	0	0	0	0	0	0	0	0	0	1	0	0	0	0	0	0	0	0	0	1	1	0	0	0	0	0	0	0	0	1	0	0	0	0	0	1	0	0	0	0	1	0	0	0	1	0	0	0	0	0	0	0	0	0	0	0	0	0	0	0	1	0	0	0	0	0	0	0	0	0	0	0	0	0	0	0	1	0	0	0	0	0	0	0	0	0	0	0	0	0	0	0	1	0	0	0	0	0	0	0	0	0	0	0	1	0	0	0	0	0	1	0	0	1	0	0	0	0	0	0	0	0	0	0	0	0	0	0	0	1	0	0	0	0	0	0	0	0	0	0	0	0	0	1	0	0	0	0	0	0	0	0	0	0	0	0	0	1	0	0	0	1	1	0	0	0	0	0	0	0	1	0	1	0	0	0	1	0	0	0	0	0	0	0	2	1	0	0	0	0	0	0	0	0	0	0	0	0	0	0	0	0	0	0	0	0	0	0	0	0	0	1	0	0	0	0	1	0	0	0	0	0	0	0	0	1	1	0	0	0	1	0	0	0	0	0	0	1	0	0	0	0	0	0	0	0	0	0	0	0	1	0	0	0	0	0	0	0	0	0	0	0	0	0	0	0	0	0	0	0	0	0	0	0	0	2	0	1	0	0	0	0	0	0	1	0	2	0	0	0	0	0	0	0	0	0	1	0	0	0	0	0	0	0	0	0	0	0	1	0	0	0	0	1	0	0	0	0	0	1	0	0	0	0	0	0	0	0	0	1	0	0	0	1	0	1	0	0	0	0	0	0	0	0	0	0	1	0	0	0	1	0	0	0	0	0	1	0	0	0	0	0	0	0	0	1	0	0	0	0	1	0	0	1	0	0	0	0	0	0	0	0	0	0	1	0	1	0	0	0	0	0	0	0	0	0	0	0	0	0	0	0	0	0	0	0	0	0	0	0	1	0	1	0	0	0	0	0	0	1	4	0	0	0	0	0	0	0	0	1	0	0	1	0	0	0	0	1	0	0	0	0	0	0	0	2	0	0	0	0	0	0	0	1	0	0	0	0	1	0	0	0	0	0	0	1	0	0	0	0	0	0	0	0	0	0	1	0	1	0	0	0	0	0	0	0	0	1	0	1	0	0	0	0	0	0	0	0	0	0	0	0	0	0	0	0	0	0	0	0	0	0	0	0	0	0	0	0	0	0	0	0	0	0	0	0	0	0	0	0	0	1	0	0	0	0	0	0	1	0	0	0	1	0	0	0	1	0	1	0	0	0	0	0	0	1	0	2	0	0	0	0	0	0	0	0	0	0	0	0	0	0	0	0	0	0	0	0	0	0	0	0	0	0	0	0	1	0	0	0	0	0	0	0	1	0	0	0	0	0	0	0	0	0	0	0	0	0	0	0	0	0	0	0	0	0	0	0	0	1	1	0	0	1	0	0	0	0	0	1	0	0	0	0	0	0	0	0	0	0	0	0	0	0	0	0	1	0	0	0	0	1	0	1	0	2	0	0	0	0	0	0	0	0	1	1	0	0	0	0	0	0	1	0	0	0	0	2	0	0	0	0	0	0	1	0	2	0	0	1	1	0	0	0	0	0	1	0	0	0	1	0	0	0	0	0	0	0	0	1	0	0	0	1	1	0	1	0	0	0	0	0	0	0	0	0	0	0	0	0	0	0	0	0	0	0	0	0	0	0	1	0	0	0	0	0	0	1	0	0	0	0	1	0	0	0	0	0	0	0	0	0	0	0	0	0	0	0	0	0	0	0	0	0	0	0	0	0	0	1	0	0	0	1	0	0	0	0	0	0	1	0	0	1	0	0	0	0	0	0	0	0	0	0	1	0	1	0	0	0	0	0	0	0	1	0	0	0	0	0	0	1	0	0	0	0	0	1	0	1	1	0	0	0	0	0	0	0	1	0	0	0	0	0	2	1	0	0	0	0	0	0	0	0	0	0	0	0	1	0	0	0	0	0	0	0	0	0	0	0	0	0	1	0	0	0	0	0	0	0	0	0	2	0	1	0	0	1	1	0	0	0	0	0	0	0	0	0	0	0	0	0	0	1	0	1	0	1	0	0	1	0	0	0	0	0	0	0	0	0	0	0	0	0	0	0	0	0	0	0	0	0	0	0	1	0	0	0	0	0	0	0	2	0	0	0	1	0	1	0	0	0	1	0	0	0	0	0	0	0	0	0	0	0	0	0	0	0	0	0	0	0	0	0	0	0	0	0	0	0	0	0	0	1	0	1	0	0	0	0	0	0	0	1	1	0	0	0	0	0	0	0	0	0	0	0	0	0	0	0	0	0	0	0	0	0	0	0	1	0	0	0	1	0	0	0	0	0	0	0	0	0	1	0	0	0	0	0	0	0	1	0	0	0	0	0	0	0	1	0	1	0	0	0	0	0	0	0	0	0	0	0	0	0	0	0	0	0	0	0	0	0	0	0	0	1	0	0	0	1	0	0	0	0	0	0	0	0	0	1	0	0	0	0	0	0	0	0	0	0	0	0	0	0	0	0	0	0	1	0	0	0	0	0	1	0	1	0	0	0	0	1	0	0	0	0	0	0	0	0	0	0	0	0	0	0	0	0	0	0	0	0	0	0	0	0	0	0	0	0	0	0	1	0	0	0	0	1	0	0	1	0	0	0	0	0	0	0	0	0	0	0	0	0	0	0	0	0	0	0	0	0	0	1	0	0	0	0	0	0	1	0	0	0	0	0	0	0	0	0	0	0	0	0	0	0	1	0	1	1	0	0	0	0	0	0	0	0	0	0	0	0	0	0	1	0	0	0	1	0	0	0	1	0	0	0	2	0	0	0	0	0	0	0	0	0	0	1	0	0	0	0	0	1	0	0	0	1	0	0	0	0	0	0	0	1	1	0	0	0	0	0	0	0	0	0	0	0	0	0	0	1	1	0	0	0	0	1	0	0	0	0	0	0	0	0	0	0	0	0	0	0	1	0	0	1	0	0	0	0	0	0	0	0	0	0	0	0	0	0	0	0	0	0	0	0	0	0	0	1	1	0	0	0	0	0	0	0	0	0	0	0	0	0	0	0	0	0	0	0	0	1	0	0	0	0	0	0	0	0	0	0	0	0	0	1	0	0	0	0	0	0	0	0	0	0	0	0	0	0	0	1	0	0	0	0	0	0	0	0	0	0	0	0	0	0	0	0	1	0	0	0	0	0	0	1	0	0	0	0	0	0	0	0	0	0	0	0	0	0	0	0	0	0	0	0	0	0	0	1	0	0	0	0	0	1	0	0	2	0	0	0	1	0	0	0	0	0	0	0	0	0	0	0	0	0	0	1	0	1	0	0	0	0	0	0	0	1	0	2	0	0	0	0	1	1	0	0	0	0	0	0	0	0	0	0	0	0	0	0	0	0	0	0	0	1	0	0	0	0	0	0	0	0	0	0	0	0	0	0	0	0	0	0	0	0	0	0	1	0	0	0	0	1	0	0	0	0	0	0	0	0	0	0	0	0	1	0	0	0	0	0	0	0	0	0	0	0	0	0	0	0	0	0	0	0	0	0	0	0	0	0	0	1	0	0	0	0	1	0	0	0	0	0	0	0	0	1	0	0	0	0	0	0	0	0	0	0	0	0	0	1	0	0	0	0	2	0	0	0	0	0	0	0	0	0	1	0	0	0	1	0	1	0	0	1	0	0	1	0	0	0	0	0	1	0	0	0	0	0	0	0	0	0	0	0	0	1	0	0	1	0	0	0	0	0	0	0	2	0	0	0	1	0	1	0	0	0	0	0	0	0	0	1	1	0	0	1	0	0	0	0	0	0	2	0	0	0	1	0	0	1	0	0	0	0	0	1	1	1	0	0	0	1	0	0	0	0	0	0	0	1	0	1	0	1	0	0	0	0	0	0	0	0	0	0	0	0	0	0	0	0	0	0	1	1	0	0	0	0	2	1	0	0	0	0	0	1	1	0	0	0	0	1	0	0	0	0	0	0	0	0	0	0	1	0	0	0	0	0	0	0	0	0	0	0	0	0	1	1	0	0	0	0	0	0	0	2	1	0	0	0	0	0	0	0	0	0	0	0	0	0	0	0	0	0	0	1	0	0	0	0	0	0	0	0	0	1	0	0	0	0	0	0	0	0	0	0	0	0	0	0	1	0	0	1	0	0	0	0	0	1	0	0	0	0	0	0	0	0	0	0	0	0	0	0	0	0	0	0	0	0	1	0	1	0	2	0	0	1	0	1	1	0	0	0	0	0	0	0	0	0	0	0	0	0	0	0	0	0	0	1	0	0	0	0	1	0	0	0	1	0	0	0	0	0	0	0	0	0	0	1	0	0	0	0	0	0	0	0	0	0	0	0	0	0	0	0	0	0	0	0	0	0	0	1	0	1	1	0	0	0	0	1	1	0	0	0	0	0	0	0	0	0	0	0	0	1	0	0	2	0	0	0	0	1	0	0	0	0	0	0	0	0	0	0	0	0	0	0	1	1	0	0	0	0	0	0	0	1	0	0	0	0	0	0	0	1	0	0	0	0	0	0	0	0	0	0	0	0	0	1	0	0	1	0	0	1	1	0	1	0	1	0	0	0	0	0	0	0	0	0	0	0	0	1	0	0	0	1	0	1	0	0	0	0	0	0	0	0	0	0	0	1	0	0	0	0	0	0	0	0	0	0	0	0	0	0	0	0	0	0	0	0	1	0	0	0	0	0	0	0	0	0	0	0	0	0	0	0	0	0	0	0	0	0	0	0	0	0	0	0	0	0	1	1	0	0	0	0	1	0	0	0	0	0	2	1	0	0	0	1	0	2	0	1	0	0	1	1	0	0	0	0	0	0	0	0	0	0	0	0	0	0	2	0	0	0	0	0	0	0	0	0	0	0	0	0	0	0	0	0	0	0	0	0	0	0	0	0	0	0	1	0	1	0	1	0	0	0	0	0	0	0	0	0	0	0	0	0	0	0	0	0	0	0	0	1	2	0	0	0	0	0	0	0	0	0	0	1	0	0	0	0	0	0	0	0	1	0	0	0	0	1	0	0	0	1	0	0	0	0	1	0	0	0	1	0	0	1	0	0	0	0	0	0	0	1	0	0	0	0	0	1	0	0	0	2	0	0	0	0	0	0	0	0	0	1	0	0	0	0	0	0	0	0	1	0	0	0	0	0	0	0	0	0	0	0	0	0	0	0	0	0	0	0	0	0	0	0	0	0	0	0	0	0	1	0	0	0	0	1	0	0	0	0	0	0	0	1	0	0	0	0	0	1	0	0	0	0	0	0	1	0	0	0	1	0	1	0	1	0	0	0	0	0	0	0	0	0	0	0	0	0	0	0	0	0	0	0	0	0	1	1	0	0	0	0	0	0	0	0	0	0	0	0	1	0	0	0	1	0	0	1	0	0	0	0	1	0	1	0	0	0	0	0	0	0	0	1	0	0	0	0	1	0	0	1	0	0	0	0	0	0	0	0	1	0	0	0	0	0	0	0	0	0	1	0	0	0	1	0	0	0	0	0	1	0	0	0	0	0	0	0	1	0	0	0	0	0	0	0	0	0	0	0	0	0	0	2	0	0	0	0	0	0	1	0	0	0	0	0	1	0	1	0	0	0	0	0	0	0	0	0	0	0	0	0	0	0	0	0	0	0	0	0	1	0	0	0	0	0	0	0	0	0	1	0	1	0	0	0	0	0	0	0	0	0	0	0	0	0	0	0	0	0	0	2	0	0	0	0	0	0	0	0	0	0	0	0	0	0	1	0	0	0	1	0	0	1	0	0	0	0	0	0	0	2
N0.HOG0002309	1	2	0	0	0	0	0	0	0	4	6	1	10	0	1	1	1	4	0	0	0	3	3	0	1	4	1	3	1	2	0	5	3	2	1	5	4	2	0	2	2	5	13	0	3	0	0	1	1	1	0	0	0	0	10	10	1	6	8	2	11	1	1	0	0	0	1	18	0	0	0	2	2	0	0	3	0	0	0	11	2	2	5	5	1	8	0	2	0	0	0	4	1	1	0	7	3	1	18	12	17	4	0	1	4	5	1	1	0	2	17	2	0	0	0	2	5	1	1	0	1	5	3	11	0	3	3	0	0	1	18	3	0	1	2	5	2	3	0	0	0	6	9	0	0	0	0	1	0	0	1	12	1	8	2	0	2	0	1	2	4	0	3	11	0	1	2	2	1	1	0	1	1	16	21	0	0	5	0	8	1	0	0	0	0	0	1	4	0	1	0	0	0	3	10	3	2	2	2	1	0	0	0	0	0	2	0	0	4	1	0	2	0	9	1	2	3	0	0	6	0	0	1	9	1	0	2	0	0	7	2	0	0	5	2	2	2	1	1	1	3	1	0	0	0	4	2	0	1	0	0	1	0	0	4	1	0	0	3	0	5	3	0	1	6	3	0	1	1	0	5	0	3	1	1	2	1	0	8	0	2	18	0	3	0	6	0	4	0	1	10	0	1	2	1	1	1	5	1	0	0	2	1	1	1	2	0	0	0	5	0	0	13	0	3	8	4	1	0	6	5	0	3	3	0	0	0	10	5	1	6	0	0	13	2	1	0	1	0	0	0	2	1	0	4	3	0	2	7	1	13	0	2	29	1	0	0	2	1	0	3	0	9	1	1	2	0	0	0	6	0	0	1	0	11	0	0	1	0	0	1	1	0	0	0	2	1	1	0	1	4	3	12	0	3	0	2	3	8	6	6	0	4	6	0	2	1	2	7	0	0	3	0	2	2	0	0	0	1	0	0	0	1	0	0	2	2	0	0	0	0	1	0	13	3	4	3	2	2	0	1	1	0	3	8	0	1	2	1	1	3	1	2	2	4	3	5	3	9	2	1	4	1	2	0	1	1	0	2	2	0	0	0	1	1	2	1	0	1	0	0	0	10	26	0	0	0	0	0	0	0	0	2	1	0	4	0	1	16	12	7	3	2	0	1	1	0	0	1	1	0	0	0	0	4	6	0	4	0	2	0	6	1	0	1	2	0	6	0	0	2	0	1	1	4	0	1	0	10	1	0	0	0	2	1	0	6	2	0	2	1	0	1	3	1	3	0	6	4	0	4	4	3	1	2	0	1	1	1	0	3	6	1	0	12	4	3	0	3	0	0	0	2	2	2	2	0	2	1	34	0	1	1	3	2	0	0	0	2	0	0	1	0	11	0	0	4	0	2	0	1	0	0	1	0	0	1	5	3	1	3	0	0	2	0	0	0	1	2	0	1	0	0	5	4	0	4	1	0	2	0	0	4	0	0	1	0	1	8	0	4	2	0	1	0	3	3	0	0	1	5	0	0	0	1	2	2	10	2	0	1	2	0	2	0	1	0	2	0	2	0	6	1	0	2	0	2	1	0	0	0	1	3	0	0	0	0	1	1	10	2	0	1	4	2	3	0	0	11	7	1	3	2	5	0	0	1	1	4	0	3	0	5	0	1	0	8	1	0	3	0	3	0	17	0	0	7	5	0	0	2	0	1	0	0	0	1	3	0	0	0	1	0	0	0	3	2	0	0	4	0	0	0	0	3	0	1	2	0	0	0	0	1	0	4	0	1	3	1	1	2	0	8	2	0	3	0	0	1	0	0	0	0	5	0	0	0	4	0	1	5	3	0	1	2	8	0	8	12	0	0	0	5	0	0	0	0	1	0	0	8	2	0	0	10	0	6	0	1	11	3	0	18	2	0	0	0	0	0	0	0	1	1	10	7	13	0	0	2	1	0	2	1	1	4	11	0	0	0	0	1	1	0	1	0	3	0	0	0	4	12	0	5	5	0	9	0	9	3	0	0	1	0	1	0	1	3	0	4	0	0	5	0	4	0	0	0	0	0	5	3	1	0	0	0	0	1	0	1	1	0	8	1	2	5	1	6	0	4	0	0	0	0	2	0	0	0	0	15	0	5	6	2	0	0	0	9	4	1	1	8	0	1	2	14	4	0	0	0	0	8	2	0	0	3	1	3	9	0	3	1	0	0	0	0	4	0	2	13	1	1	4	4	0	0	0	0	1	7	13	0	0	0	0	4	0	4	1	0	14	0	4	0	3	8	2	3	0	10	0	1	1	3	0	0	0	0	0	2	7	1	1	7	2	6	7	1	4	0	0	4	0	0	0	0	0	1	8	0	0	5	0	7	0	2	4	0	12	1	7	0	0	4	2	0	1	1	0	1	1	0	0	4	1	10	0	0	0	0	0	8	2	0	1	0	0	14	1	0	0	1	0	1	5	3	3	5	1	1	3	2	1	0	0	4	0	1	2	6	1	0	6	4	0	0	0	4	1	0	2	1	0	0	2	1	0	1	5	2	1	2	6	0	1	1	1	0	0	0	0	0	0	1	12	0	0	0	1	2	8	6	0	14	0	2	0	0	1	0	11	1	2	0	0	0	2	0	0	4	0	0	4	0	3	0	2	0	0	16	1	0	0	0	0	3	0	2	3	0	2	0	0	0	0	0	3	0	2	14	12	0	1	1	1	1	4	4	0	4	1	0	2	0	0	1	0	0	0	0	0	0	0	0	1	4	18	0	5	0	0	2	1	0	2	0	0	0	3	1	3	2	1	1	7	2	1	2	2	3	2	0	4	9	0	2	22	4	4	0	2	2	1	0	2	0	3	1	0	4	0	5	1	5	0	1	0	1	6	0	1	0	1	0	0	1	0	0	0	5	0	0	0	2	8	3	0	1	10	5	14	1	1	1	6	3	0	6	3	1	0	0	0	0	0	0	5	0	6	3	0	0	1	0	4	3	0	0	4	1	1	1	1	0	0	2	8	0	4	0	0	0	1	4	0	2	3	13	4	16	0	0	4	0	0	0	0	2	5	6	3	1	1	11	0	9	0	2	11	6	5	2	1	3	0	0	0	0	1	1	5	0	0	0	3	3	1	1	1	4	6	4	0	0	0	1	11	0	7	0	1	3	0	0	0	0	8	7	0	0	0	1	0	2	0	1	1	16	3	0	0	14	0	14	0	0	0	6	1	1	10	5	1	0	1	8	0	6	1	1	1	0	0	1	0	1	0	3	0	3	0	1	0	0	7	0	1	0	2	8	1	9	1	6	1	0	1	1	0	0	0	2	0	2	4	16	0	2	2	0	18	0	0	0	7	0	1	5	10	1	4	0	2	1	6	0	0	0	0	3	4	2	2	0	0	2	0	1	1	1	2	0	2	6	1	3	0	13	1	13	0	0	0	2	0	0	0	0	0	0	0	2	0	3	0	0	0	0	1	2	2	0	1	0	4	2	2	2	2	0	4	0	19	1	4	8	2	0	2	6	0	2	0	3	0	2	1	1	1	6	1	0	0	1	0	0	2	0	0	0	2	2	1	0	3	0	4	4	0	4	0	2	0	0	0	2	2	2	1	0	0	5	3	0	2	8	19	0	0	1	2	1	2	5	0	0	1	0	1	0	13	0	0	4	4	0	0	17	0	2	0	0	1	9	4	0	18	1	13	1	4	0	4	4	7	7	2	2	9	6	2	0	0	0	0	5	1	0	1	2	1	0	13	0	2	2	1	0	2	1	0	0	3	0	0	0	1	4	1	0	3	15	10	1	0	0	1	6	6	13	1	0	1	20	0	1	0	1	0	1	6	1	0	0	0	1	9	0	3	0	2	2	0	1	1	0	2	1	0	1	3	0	0	1	0	3	0	4	0	4	9	0	0	1	0	12	0	12	9	0	4	1	7	2	0	2	1	3	0	0	2	0	1	1	3	0	4	3	9	4	0	0	1	2	0	0	4	7	2	1	0	5	2	1	0	1	3	0	0	0	2	0	4	2	0	0	0	0	1	0	2	3	2	3	1	0	15	0	0	10	3	2	0	0	1	0	2	3	1	5	7	2	13	1	0	2	0	2	1	17	0	0	1	4	6	1	0	4	0	0	0	0	3	1	0	0	2	1	7	1	5	3	0	1	0	0	1	1	0	0	0	0	3	15	5	0	1	0	3	6	5	2	0	0	8	4	6	4	8	1	4	8	0	5	0	0	1	0	8	0	3	2	4	5	0	3	0	0	0	6	2	1	2	0	1	7	1	1	0	8	1	0	2	0	3	1	2	3	7	0	4	8	0	3	1	0	0	0	2	1	1	0	0	0	1	0	0	0	0	2	5	0	2	0	0	6	0	1	3	1	0	1	1	1	3	0	1	0	0	3	1	0	0	3	1	2	2	3	2	0	4	1	0	0	5	6	4	1	3	1	1	19	0	0	0	4	0	11	2	7	4	2	2	0	0	0	0	1	1	0	0	1	0	0	2	0	2	0	5	3	0	2	5	0	1	0	1	0	2	0	1	1	3	6	0	3	5	0	0	10	12	1	0	9	1	3	5	0	0	1	2	2	4	2	0	1	4	0	10	0	6	3	4	9	8	0	0	0	5	2	11	0	0	4	0	8	5	12	0	0	0	7	6	1	0	0	8	0	3	14	0	2	0	1	3	0	6	4	3	7	0	0	0	2	6	0	5	0	2	4	0	3	10	0	0	6	2	1	0	0	26	1	5	0	0	1	4	1	2	0	0	3	2	0	0	1	1	0	0	0	0	2	0	11	0	0	1	8	2	5	4	9	0	1	4	1	5	7	0	0	6	1	4	2	0	1	0	9	0	8	1	2	3	0	5	3	4	0	0	0	10	0	5	0	0	0	0	1	2	3	0	0	6	5	0	0	6	0	2	0	0	0	0	0	0	0	0	4	0	0	7	2	0	2	11	1	20	0	0	0	5	1	0	0	0	0	0	0	1	1	3	2	2	0	0	4	0	1	0	1	0	0	0	0	0	4	0	1	0	4	0	3	2	6	2	9	4	1	0	0	6	1	15	1	1	0	0	2	6	5	0	0	0	0	0	0	5	0	1	4	0	0	2	2	0	0	4	2	4	0	1	0	1	0	1	1	1	0	2	10	3	1	0	5	1	0	2	0	2	0	1	0	1	2	0	1	15	1	3	0	2	1	2	3	1	0	1	4	1	3	0	2	0	6	0	4	3	1	4	0	0	7	0	6	17	0	0	2	1	0	0	8	1	1	4	0	1	4	0	0	3	3	0	14	2	0	6	1	7	0	0	2	0	0	1	0	1	1	5	8	1	1	1	4	3	1	4	1	3	9	0	0	1	0	0	0	2	1	1	0	0	0	0	0	5	0	0	2	1	1	0	2	0	1	2	2	1	4	3	2	0	1	5	0	4	0	0	0	0	0	0	5	1	5	0	6	0	4	0	0	0	0	13	1	2	0	0	0	0	1	3	0	2	0	0	0	4	10	5	6	1	9	0	0	10	4	0	1	4	0	3	0	0	0	1	0	2	0	0	0	7	1	3	0	0	8	5	2	0	5	0	2	1	1	1	0	1	0	1	0	2	1	0	3	1	0	0	1	0	1	1	0	0	3	7	0	9	1	0	4	0	1	1	2	10	1	0	6	13	5	0	3	0	1	1	6	14	0	0	0	0	3	0	5	1	0	0	2	3	14	0	0	0	1	6	0	4	1	0	14	5	9	0	2	0	1	0	2	0	0	3	2	2	0	2	2	18	0	0	0	0	1	6	0	6	8	1	1	0	0	0	0	1	0	0	3	4	0	0	3	1	0	6	0	0	1	3	8	5	2	5	1	0	0	1	1	8	0	0	0	5	9	13	2	4	0	0	0	0	1	3	2	0	5	0	1	3	0	0	0	1	0	1	0	1	0	4	4	1	0	8	0	0	0	6	0	7	14	1	2	0	0	1	13	0	7	0	1	0	0	0	2	0	1	0	0	3	0	1	8	0	2	1	0	0	10	0	2	3	5	1	12	1	0	1	0	2	0	0	4	0	0	1	16	0	3	0	0	0	0	0	2	1	7	0	2	0	0	0	0	0	0	0	1	0	9	0	1	4	0	3	1	2	0	1	0	0	2	4	0	3	2	0	0	0	0	0	6	14	1	1	1	2	0	0	3	0	0	1	0	0	4	7	0	6	1	0	2	0	6	2	0	20	2	2	0	4	13	2	0	6	0	0	0	4	0	9	0	0	0	2	7	2	4	2	0	1	1	5	9	0	0	7	9	0	0	0	4	1	0	14	0	0	9	1	0	3	0	15	0	1	4	0	1	0	0	1	1	0	0	4	3	1	4	0	0	3	1	0	8	0	4	2	0	0	1	2	8	0	4	3	0	0	4	0	0	0	0	3	0	1	0	0	2	7	1	3	13	2	6	10	4	1	2	4	0	0	2	1	0	0	0	0	2	0	0	0	1	7	0	0	1	5	2	0	0	0	0	0	4	1	4	1	0	7	0	7	2	0	13	2	2	0	0	12	2	4	4	1	1	0	0	1	0	4	2	6	0	9	1	0	0	2	2	7	9	0	1	0	0	0	3	0	0	0	0	1	1	0	2	1	2	4	0	0	5	0	0	6	1	0	1	0	1	4	1	0	0	3	0	4	2	0	0	0	0	2	12	0	4	0	0	6	2	2	0	1	0	15	1	1	0	3	3	1	0	0	2	2	1	9	5	0	4	0	0	0	1	0	5	7	6	2	7	5	7	12	0	0	7	5	1	3	1	2	6	0	0	1	4	0	0	0	0	3	0	1	3	1	1	0	5	3	2	1	0	0	0	9	2	1	0	0	0	11	0	7	0	11	1	13	0	0	1	0	1	3	3	3	0	0	3	0	1	1	1	0	2	4	0	0	1	7	2	0	0	4	1	0	2	0	0	6	0	0	3	1	5	0	0	2	0	1	3	0	2	2	0	0	1	19	0	15	0	1	0	0	2	4	2	0	5	8	0	8	0	0	1	7	1	9	0	5	1	0	1	0	1	1	0	0	2	5	1	13	1	2	1	6	8	0	0	0	0	2	3	0	1	19	1	9	1	0	1	0	3	1	2	0	3	2	13	2	1	1	8	3	4	0	4	5	1	7	2	1	0	4	1	1	9	5	3	1	0	0	1	1	0	0	4	0	0	5	0	2	6	0	0	8	1	0	0	1	0	3	1	2	0	1	0	1	4	0	4	1	0	0	6	0	0	0	6	5	0	2	0	0	0	3	0	0	0	0	6	0	0	16	0	0	4	0	1	2	0	0	3	0	0	1	2	1	1	1	3	0	0	3	3	10	6	0	7	1	16	2	3	1	0	0	3	3	1	9	2	4	0	2	0	1	0	0	0	6	0	1	0	2	0	0	0	3	0	9	0	15	4	1	1	0	0	0	3	0	3	0	0	0	11	0	13	3	0	7	1	0	0	0	0	0	2	0	2	2	4	3	2	0	0	0	1	5	3	0	0	0	1	0	1	2	0	2	8	0	3	0	3	0	0	0	1	0	0	3	0	2	0	0	0	1	4	3	0	0	3	1	1	2	9	1	0	0	1	3	0	0	0	1	2	11	0	0	8	2	14	0	5	1	0	0	2	3	1	3	0	0	0	11	0	9	0	0	0	7	0	0	8	0	5	1	1	0	0	1	0	1	0	0	1	0	0	0	5	1	2	1	10	0	0	1	0	4	1	3	0	10	2	0	2	0	0	6	4	4	1	6	1	9	15	0	0	3	2	1	5	2	4	4	0	1	1	1	0	2	4	1	4	1	2	0	0	5	1	1	0	5	0	11	1	0	7	0	1	0	0	2	3	0	0	0	7	13	0	0	1	1	3	0	0	0	2	0	14	3	0	0	0	0	1	0	2	0	0	17	6	0	1	1	0	1	7	0	0	1	3	5	0	1	12	0	3	0	11	0	7	0	0	0	5	0	0	0	1	0	0	4	16	2	0	0	3	3	1	4	3	3	0	1	0	0	0	7	5	0	0	0	0	2	0	0	0	0	0	0	3	5	1	4	1	1	0	1	7	0	0	3	0	8	8	2	1	0	0	7	8	0	12	1	5	0	0	3	1	17	4	2	4	3	2	3	4	3	0	1	1	1	0	8	0	2	0	4	0	0	10	0	0	2	4	0	0	1	0	1	6	0	0	0	1	0	0	0	1	1	0	1	0	0	0	8	1	4	1	4	0	1	2	1	1	0	1	0	0	0	2	3	0	0	0	8	1	0	2	2	2	0	1	4	1	1	0	3	0	0	6	1	1	3	0	2	16	3	0	2	2	0	0	8	1	2	19	0	10	0	4	0	1	0	11	7	12	0	0	1	1	1	0	0	0	5	1	1	0	0	5	8	0	0	7	4	3	0	1	0	2	0	0	2	2	13	0	11	0	1	0	0	10	0	1	16	1	0	1	6	0	4	0	1	0	3	2	0	4	2	0	13	12	9	1	0	0	0	3	6	0	0	7	0	3	6	0	2	0	0	4	0	2	0	0	0	0	0	3	1	0	7	15	4	5	5	1	4	20	1	1	1	9	0	1	2	6	3	0	1	0	11	2	2	0	0	1	1	0	8	0	0	0	0	0	0	1	4	0	12	2	5	2	0	1	3	0	1	1	0	0	3	0	0	12	0	5	0	0	1	0	4	0	0	5	0	0	1	0	0	0	2	1	6	0	3	0	0	1	0	2	0	3	1	0	0	0	0	9	0	1	0	3	0	4	1	10	0	0	9	0	12	3	7	0	5	0	7	0	2	0	0	0	2	0	1	4	0	2	5	0	4	12	0	2	4	0	3	0	8	0	5	0	0	7	1	0	5	1	0	17	0	1	12	0	0	1	7	3	4	1	3	0	0	0	0	0	2	0	5	0	1	0	5	0	0	1	0	7	1	1	1	4	1	0	2	1	0	1	0	1	0	0	1	0	3	2	0	0	12	1	5	6	1	3	0	0	3	10	3	11	0	1	0	3	2	1	3	8	0	11	1	0	0	0	1	1	1	0	1	1	9	10	0	2	2	0	0	5	5	0	1	2	2	9	0	0	0	4	4	0	5	0	4	0	2	0	1	4	0	0	0	2	0	1	1	0	0	4	12	8	0	0	1	0	6	0	2	0	0	2	0	10	1	3	0	0	2	0	0	2	0	3	12	2	2	5	0	2	2	3	1	3	3	3	1	1	0	3	6	0	0	4	0	0	1	2	0	1	5	0	4	0	0	5	0	0	1	4	7	0	3	0	0	0	2	0	0	4	0	0	0	0	0	9	12	1	0	2	12	11	0	0	1	1	1	3	0	7	1	0	0	1	0	0	0	0	8	5	1	4	8	8	6	4	2	1	0	0	0	8	2	0	0	2	0	5	2	2	0	3	0	11	5	0	0	0	1	1	0	0	0	0	0	0	2	0	10	4	0	4	1	0	3	3	0	12	0	0	3	0	0	1	0	2	3	1	0	0	0	6	2	0	3	1	1	0	16	0	0	1	2	1	1	0	0	4	5	0	0	0	0	0	0	1	1	1	7	0	7	0	2	6	0	0	1	0	0	0	4	2	0	2	0	7	0	4	14	2	3	0	3	1	0	4	0	0	2	0	2	5	5	0	0	8	2	0	0	0	6	1	8	0	3	0	2	3	0	4	7	10	0	5	3	0	5	0	2	8	0	2	4	1	1	0	2	0	1	0	3	13	0	0	0	1	8	0	2	2	0	4	9	1	1	0	5	2	0	3	1	0	7	0	6	0	3	0	5	0	0	2	0	1	0	2	0	2	1	14	0	11	1	0	9	0	0	0	1	0	1	0	7	0	0	0	0	1	5	2	16	1	0	0	1	0	8	5	1	2	1	4	1	0	0	9	1	0	6	1	4	7	0	1	1	2	5	0	0	8	3	0	1	2	0	7	0	0	0	2	1	1	0	2	8	0	9	6	17	5	5	0	9	2	0	1	0	7	0	1	7	0	5	1	0	0	2	1	0	4	11	0	0	0	8	0	0	1	1	3	0	1	6	0	0	1	20	0	1	4	0	6	0	0	1	0	0	1	13	6	0	2	0	0	0	0	0	1	0	0	0	0	11	1	5	9	4	0	9	0	9	1	0	0	0	1	0	1	1	0	6	0	12	0	0	0	2	0	1	1	0	5	0	2	10	0	1	0	3	0	1	2	1	0	0	0	6	0	0	5	1	0	6	2	0	0	9	0	2	3	0	15	3	6	0	3	4	0	0	0	0	4	1	12	0	2	1	0	1	3	1	4	4	6	2	0	4	2	2	1	0	1	18	0	0	5	7	6	1	2	1	0	0	4	0	7	2	0	1	9	0	5	7	1	1	2	0	0	0	1	7	2	0	4	2	1	0	0	0	2	1	0	17	0	4	0	1	0	0	2	1	1	0	1	7	2	6	12	0	4	0	0	0	6	3	1	0	0	3	7	0	3	4	6	2	7	4	1	10	19	5	0	0	14	2	0	1	0	0	2	5	1	4	3	15	0	0	3	6	5	0	0	1	3	6	0	0	0	12	0	3	0	0	0	2	13	0	1	0	2	2	0	1	7	0	0	2	0	9	1	0	17	0	7	0	1	2	3	6	0	0	9	9	0	4	1	0	0	1	4	7	3	0	0	0	3	0	0	0	3	6	0	0	0	2	3	0	3	0	4	1	2	4	0	0	0	0	0	8	0	4	0	0	2	0	0	0	0	0	3	2	9	0	0	2	3	4	0	1	0	2	2	0	2	1	0	21	0	1	2	1	0	0	1	2	12	0	4	1	1	2	1	1	0	2	1	0	0	1	0	0	0	2	2	0	0	4	4	0	12	2	4	2	0	12	2	6	5	4	3	2	0	3	0	9	1	0	1	3	3	10	3	0	7	0	0	0	0	4	6	2	0	4	0	0	0	0	0	1	6	14	2	0	0	0	1	1	4	1	5	1	0	5	0	1	3	1	1	0	0	6	1	3	1	0	2	5	3	3	0	8	4	0	5	4	13	2	0	2	6	0	0	3	0	0	1	1	0	2	2	0	0	1	5	0	8	15	2	0	0	3	10	1	7	0	0	0	2	0	3	2	18	2	0	7	0	0	3	1	0	6	0	0	0	0	1	16	0	6	0	2	1	0	0	0	1	3	2	8	0	1	6	0	20	1	1	0	0	0	0	1	4	0	0	0	0	0	1	0	2	0	16	0	1	0	0	1	0	0	0	1	6	0	1	1	0	4	7	0	5	0	0	0	0	3	2	3	2	3	3	2	0	0	1	2	1	0	2	5	2	0	3	0	0	0	3	0	0	8	0	4	0	0	6	4	1	1	1	0	0	0	3	0	1	1	0	3	0	0	0	2	0	0	0	11	0	1	0	0	0	10	0	3	4	1	0	0	0	2	0	2	3	1	10	0	8	0	0	0	1	0	0	4	0	0	0	1	2	0	1	4	0	6	2	4	0	0	5	8	0	5	1	0	8	0	0	6	1	6	15	0	0	1	0	13	5	1	2	1	4	1	7	0	0	1	6	1	0	2	10	3	1	0	3	17	0	1	0	0	0	0	2	0	2	3	0	0	5	0	0	0	0	1	0	3	9	1	1	1	0	0	1	0	0	1	0	1	1	0	2	5	2	0	6	2	0	0	0	5	2	0	4	4	0	3	0	0	4	1	0	0	0	0	1	1	0	4	2	5	0	2	0	1	13	8	2	1	0	0	12	0	0	0	6	0	0	0	1	5	4	2	0	3	0	2	3	10	9	0	0	0	2	0	0	0	0	0	0	0	0	0	5	0	1	2	0	9	0	11	0	0	0	6	2	1	2	0	2	4	2	4	2	0	13	4	3	0	1	0	0	3	2
N0.HOG0010251	0	0	0	0	0	0	0	0	0	0	0	0	0	0	0	0	0	0	0	0	0	0	1	0	0	0	0	0	0	0	0	0	0	0	0	0	0	0	0	0	0	0	0	0	0	0	0	0	0	0	0	0	0	0	0	0	0	1	0	0	0	0	0	0	0	0	0	0	0	0	0	0	0	0	0	0	0	0	0	0	0	0	0	0	0	0	0	0	0	0	0	0	0	0	0	0	0	0	0	0	0	0	0	0	0	0	0	0	0	0	0	0	0	0	1	0	0	0	0	0	0	0	0	0	1	0	1	1	0	0	0	0	0	0	0	0	0	0	0	0	0	0	0	0	0	0	0	0	0	0	0	0	0	0	0	0	0	0	0	0	0	0	0	0	0	0	0	0	0	0	0	0	0	0	0	0	0	0	0	0	0	0	0	0	0	0	2	0	0	0	0	0	0	0	0	0	0	0	0	0	0	0	0	0	0	0	0	0	0	0	0	0	0	0	0	0	0	0	0	0	0	0	0	0	0	0	0	0	0	0	0	0	0	0	1	0	0	0	0	0	0	0	1	0	0	0	0	0	0	0	0	0	0	0	0	1	0	0	0	0	0	0	0	0	0	0	0	0	0	0	0	0	0	0	0	0	0	0	0	0	0	0	0	0	0	0	0	0	1	0	0	0	0	0	0	0	0	0	0	0	0	0	0	0	0	0	0	0	0	0	0	0	0	0	0	0	0	0	0	0	0	0	0	0	0	0	0	0	0	0	0	0	0	0	0	0	0	1	0	0	0	0	0	0	0	0	0	0	0	0	0	0	0	1	0	0	0	0	0	0	0	0	0	0	0	0	0	0	0	0	0	0	0	0	0	0	0	0	0	0	0	0	0	0	0	0	0	0	0	0	0	0	0	0	0	0	0	1	0	0	0	0	0	0	0	0	0	1	0	0	0	0	0	0	0	0	0	0	0	0	0	0	0	0	0	0	0	0	0	0	0	0	0	0	0	0	0	1	0	0	0	0	0	0	0	0	0	0	0	0	0	0	0	0	0	0	0	0	0	0	1	0	0	0	0	1	0	0	0	0	0	0	0	0	0	0	0	1	0	0	0	0	0	0	0	0	0	0	0	0	0	0	0	0	0	0	0	0	0	0	0	0	0	0	0	0	0	0	0	0	0	0	0	0	0	0	0	0	0	0	0	0	0	0	0	0	0	0	0	0	0	0	0	0	0	0	0	0	0	0	0	0	0	0	0	0	0	0	0	0	0	0	0	0	0	0	0	0	0	0	0	0	0	0	0	0	0	0	0	0	0	0	0	0	0	0	0	0	0	0	0	0	0	0	0	0	0	0	0	0	0	0	0	0	0	0	0	0	0	0	0	0	0	0	0	0	0	0	0	0	0	0	0	0	0	0	0	0	0	0	0	0	0	0	0	0	0	0	0	0	0	0	0	0	0	0	0	0	0	0	0	0	0	0	0	0	0	0	0	0	0	0	0	0	0	0	0	0	0	0	0	0	1	0	0	0	0	0	0	0	0	0	0	0	0	0	0	0	0	1	0	0	0	0	0	0	0	0	0	0	0	0	0	0	0	0	0	0	0	0	0	0	1	0	0	0	0	1	0	0	0	0	0	0	0	0	0	0	0	0	0	1	0	0	0	0	0	0	0	0	0	0	0	0	0	0	0	0	0	0	0	0	0	0	0	0	0	0	0	0	0	0	0	0	0	0	1	0	0	0	0	0	0	0	0	0	0	0	0	0	0	0	0	1	0	0	0	0	0	0	0	0	0	0	0	0	0	0	1	0	0	0	0	0	0	0	0	0	0	0	0	0	0	0	0	0	0	0	0	0	0	0	0	0	0	0	0	0	0	0	0	0	0	0	0	0	0	0	0	0	0	0	0	0	0	0	0	0	0	0	0	0	0	0	0	1	0	0	0	0	0	0	0	0	0	0	0	0	0	0	0	0	0	0	0	0	0	0	0	0	0	0	0	0	0	0	0	0	1	0	0	0	0	0	0	0	0	0	0	0	0	1	0	0	0	1	0	0	0	0	0	0	0	0	0	0	0	0	0	0	0	0	0	0	0	0	0	0	0	0	0	0	0	0	0	0	0	0	0	0	0	0	0	0	0	0	0	0	0	0	0	0	0	0	0	0	0	0	1	0	0	0	0	0	0	0	0	0	0	0	0	0	0	0	0	0	0	0	0	0	0	0	0	0	0	0	0	0	0	0	0	0	0	1	0	0	0	0	0	0	0	0	0	0	0	0	0	0	0	0	0	0	0	0	0	0	0	0	0	0	0	0	0	0	0	1	0	0	0	0	0	0	0	0	0	0	0	0	0	0	0	0	0	0	0	0	0	0	1	0	1	0	0	1	0	0	0	0	0	0	0	0	0	0	0	1	0	0	0	0	0	0	0	0	0	0	0	0	0	1	0	0	0	0	0	0	0	0	0	0	0	0	0	0	0	0	0	0	0	0	0	0	0	0	0	0	0	0	0	0	0	0	0	0	0	0	0	0	0	0	0	0	0	1	0	0	0	0	0	0	0	0	0	0	0	0	0	0	0	0	0	0	0	0	0	0	0	0	0	0	0	0	0	0	0	0	0	0	0	0	0	0	0	0	0	0	0	0	0	0	0	0	0	0	1	0	0	0	0	0	0	0	0	0	0	0	0	0	0	0	0	0	0	0	0	0	0	0	1	0	1	0	0	0	0	0	0	0	0	0	0	0	0	0	0	0	0	0	0	0	0	0	0	1	0	0	0	0	0	0	0	0	0	0	0	0	0	0	1	1	0	0	0	0	0	0	0	0	0	0	0	0	0	0	1	0	0	0	0	0	0	0	0	0	0	0	0	0	0	0	0	0	0	0	0	0	0	0	0	0	0	0	0	0	0	1	0	1	0	0	0	0	0	0	0	0	0	1	0	0	0	0	0	0	0	0	0	0	0	0	0	0	0	0	0	0	0	0	0	0	0	0	0	0	0	0	0	0	0	0	0	0	0	0	0	0	0	0	0	0	0	0	0	0	0	0	0	0	0	0	0	0	0	0	0	0	0	0	0	0	0	0	0	0	0	0	0	0	0	0	0	0	0	0	0	0	0	0	0	0	0	0	0	0	0	0	0	0	0	0	0	0	0	0	0	0	0	0	0	0	0	0	0	0	0	0	0	0	0	0	0	0	0	0	0	0	0	0	0	0	0	1	0	0	0	0	0	0	0	0	0	0	0	0	0	0	1	0	0	0	0	0	0	0	0	0	0	0	0	0	0	0	0	0	0	0	0	0	1	1	0	0	0	1	0	0	0	0	0	0	0	0	0	0	0	0	0	0	0	0	0	0	0	0	0	0	0	0	1	0	0	0	0	0	0	0	0	2	0	0	0	1	0	0	0	0	0	0	0	0	0	0	0	0	0	0	1	0	0	0	0	0	0	0	0	0	0	0	0	0	0	0	0	0	0	0	0	0	0	0	0	0	0	0	0	0	0	0	0	0	0	0	0	0	0	0	0	0	0	0	0	0	0	0	0	0	0	0	0	0	0	0	0	0	0	0	0	0	0	0	0	0	0	0	0	0	0	0	0	0	0	0	0	0	2	0	0	0	0	0	1	0	0	0	0	0	0	0	0	0	0	0	0	0	0	0	0	0	0	0	0	0	0	0	0	0	0	1	0	0	1	0	0	0	0	0	0	0	0	0	0	0	0	0	0	0	0	0	0	0	0	0	0	0	1	0	0	0	0	0	0	0	0	0	0	1	0	0	0	0	0	0	0	1	0	0	0	0	0	0	0	0	0	0	0	0	0	1	0	0	0	0	0	0	0	0	0	0	0	0	0	0	0	0	0	0	0	0	0	0	0	0	0	0	0	0	0	0	1	0	0	0	0	0	0	0	0	0	0	0	0	0	0	0	0	0	0	0	0	0	0	0	0	0	0	0	0	0	0	0	0	0	0	0	0	0	0	0	0	0	0	0	0	0	0	0	0	0	0	0	0	0	0	0	1	0	1	0	0	0	0	0	0	0	0	0	0	0	0	0	0	0	0	0	0	0	0	0	0	0	0	0	0	0	1	0	0	0	0	0	0	0	0	0	0	0	1	0	0	0	0	0	0	0	0	0	0	0	0	0	0	0	0	0	0	0	0	0	0	0	1	0	0	0	0	1	0	0	0	0	0	0	0	0	0	0	0	0	0	0	0	0	1	0	0	0	0	0	0	0	0	0	0	0	0	0	0	0	0	0	0	0	0	0	0	0	0	0	0	0	1	0	0	0	0	0	0	0	0	0	0	0	0	0	0	0	0	0	0	0	0	0	0	0	0	0	0	0	0	0	0	0	0	0	0	0	0	0	0	0	0	0	0	0	0	0	1	0	0	0	0	0	0	0	0	0	0	0	0	0	0	0	0	0	0	0	0	0	0	0	0	0	0	0	0	0	0	0	0	0	0	0	0	0	0	0	0	0	0	0	0	0	0	0	0	0	0	0	0	0	0	0	0	0	0	0	0	0	0	0	0	1	0	0	0	0	0	0	0	0	0	0	0	0	0	0	0	0	0	0	0	0	0	0	0	0	0	0	0	0	0	0	0	0	0	0	0	0	0	1	0	0	0	0	0	0	0	0	0	0	0	0	0	0	0	0	0	0	0	0	0	0	1	0	0	0	0	0	0	0	0	0	0	0	0	0	0	0	0	0	0	0	0	0	0	0	0	0	0	0	0	0	0	0	0	0	0	0	0	0	0	0	0	0	0	0	0	0	0	0	0	0	0	0	0	0	0	0	0	0	0	0	0	0	0	0	0	0	0	0	0	0	0	0	0	0	0	0	0	0	0	0	0	0	1	0	0	0	0	0	0	0	0	0	0	0	0	0	0	0	0	0	0	0	0	0	0	0	0	0	0	0	0	0	1	0	0	0	0	0	0	0	0	0	0	0	0	0	0	0	0	0	0	0	0	0	0	0	0	0	0	0	0	0	0	0	0	0	1	0	0	0	0	0	0	0	0	0	0	0	0	0	0	0	0	0	0	0	0	0	0	0	0	0	0	0	0	0	0	0	0	0	0	0	0	0	1	0	0	1	0	0	0	0	0	0	0	0	0	0	0	0	0	0	0	0	0	0	0	0	0	0	0	0	0	0	0	1	0	0	1	0	0	0	0	0	0	0	0	0	0	0	0	0	0	0	0	0	0	0	0	0	0	0	0	0	0	0	0	0	0	0	0	0	0	1	0	0	0	0	0	0	0	0	0	0	0	0	0	1	0	0	0	0	0	0	0	0	0	0	0	0	0	0	0	0	0	0	0	0	0	0	0	1	0	0	1	0	1	0	0	0	0	0	0	0	0	0	0	0	0	0	0	0	0	0	0	0	1	0	0	0	0	0	0	0	0	0	0	0	0	0	0	0	0	0	0	0	0	0	0	0	0	0	0	0	0	0	0	0	0	1	0	0	0	0	0	0	0	0	0	0	0	0	0	0	0	0	0	0	0	0	0	1	0	0	0	0	0	0	0	0	0	0	0	0	0	0	0	0	0	0	0	0	0	0	0	0	0	0	0	0	0	0	0	0	0	0	0	0	0	0	0	0	0	0	0	1	0	0	0	0	0	0	0	0	0	0	0	0	0	0	0	0	0	0	0	0	0	0	0	0	0	0	0	0	1	0	0	0	0	0	0	0	0	0	0	0	0	0	0	0	0	0	0	0	0	0	0	0	0	0	0	0	0	0	0	0	0	0	0	0	0	0	0	0	0	0	0	0	0	0	0	0	0	1	0	0	0	0	0	0	0	0	0	0	0	0	0	1	0	0	0	0	0	0	0	0	0	0	0	0	0	1	0	0	0	0	0	0	0	0	0	0	0	0	0	0	1	0	0	0	0	0	0	0	0	0	0	0	0	0	0	0	0	0	0	0	0	0	0	0	0	0	0	0	0	0	0	0	0	0	0	0	0	0	0	0	0	0	0	0	0	0	0	0	0	0	1	0	0	0	0	0	0	0	0	0	0	0	0	0	0	0	0	0	0	0	0	0	0	0	0	0	0	0	0	0	0	0	0	0	0	0	0	0	0	0	0	0	0	0	0	0	0	0	0	0	0	0	0	0	0	0	0	0	0	0	0	0	0	0	0	0	0	0	0	0	0	0	0	0	0	0	0	0	0	0	0	0	0	0	0	0	0	0	0	0	0	0	0	0	0	0	0	0	0	0	0	0	0	0	0	0	1	0	0	0	0	0	0	0	0	0	0	0	0	0	0	0	0	0	0	0	0	0	0	0	0	0	1	0	0	0	0	0	0	0	0	0	0	0	0	0	0	0	0	0	0	0	0	0	0	0	0	0	0	0	0	0	0	0	0	0	0	0	0	0	0	0	0	0	0	0	0	0	0	0	0	0	0	0	0	0	0	0	0	0	0	2	0	0	0	0	0	0	0	0	0	0	0	0	0	0	0	0	0	0	0	0	0	0	0	0	0	0	0	0	0	0	0	0	0	0	0	0	0	0	0	0	0	0	0	0	0	0	0	0	0	0	0	0	0	0	0	0	0	0	0	0	0	0	0	0	0	0	1	0	0	0	0	0	0	0	1	1	0	0	0	0	0	0	0	0	0	0	0	0	0	0	0	0	0	0	0	0	0	0	0	0	0	0	0	0	0	0	0	0	0	0	0	0	0	0	0	0	0	0	0	0	0	0	0	0	0	0	0	0	0	0	0	0	0	0	0	0	0	0	0	0	0	0	0	0	0	0	0	0	0	0	0	0	0	0	0	0	0	0	0	0	0	0	0	0	0	0	0	0	0	0	0	0	0	0	0	0	0	0	0	0	0	0	0	1	0	0	0	0	0	0	0	0	0	0	0	0	0	0	0	0	0	0	0	0	0	0	0	0	0	0	0	0	0	0	0	0	0	0	0	0	0	0	0	0	0	0	0	0	0	0	0	0	0	0	0	0	0	0	0	0	0	0	0	1	0	0	0	0	0	0	0	0	0	0	0	0	0	0	0	0	0	0	0	0	0	0	0	1	0	0	0	0	0	0	0	0	0	0	0	0	0	0	0	0	0	0	0	0	0	0	0	0	0	0	0	0	0	0	0	0	0	0	0	0	0	0	0	0	0	0	0	0	0	0	0	0	0	0	0	0	0	0	0	0	0	0	0	0	0	0	0	0	0	0	1	0	0	0	0	0	0	0	0	0	0	0	0	0	0	0	0	0	0	0	0	0	0	0	0	0	0	0	0	0	0	0	0	0	0	0	0	0	0	0	0	0	0	0	0	0	0	0	0	0	0	0	0	0	0	0	0	0	0	0	0	0	0	0	0	0	0	0	0	0	0	0	0	0	0	0	0	0	0	0	0	0	0	0	0	0	0	0	0	0	0	0	0	0	1	1	0	0	0	0	0	0	0	0	0	0	1	0	0	0	0	0	0	0	0	0	0	0	0	0	0	0	0	0	0	0	0	0	0	0	0	0	0	0	0	0	0	0	0	0	0	0	0	0	0	0	0	0	0	0	0	0	0	0	0	0	0	0	0	0	0	0	0	0	1	0	0	0	0	0	0	0	0	0	0	0	0	0	0	0	0	0	0	0	0	0	0	0	0	0	0	0	0	0	0	0	0	0	0	0	1	0	0	0	0	0	0	0	0	0	0	0	0	0	0	0	0	0	0	0	0	0	0	0	0	0	0	0	0	0	0	0	0	0	0	0	0	0	0	0	0	0	0	0	0	0	0	0	0	0	0	0	0	0	0	0	0	0	0	1	0	0	0	0	0	0	0	0	0	0	0	0	0	0	0	0	0	0	0	0	0	0	0	0	0	0	0	0	0	0	0	0	0	1	0	0	0	1	0	0	1	0	0	0	0	0	0	0	0	0	0	0	0	0	1	0	0	0	0	0	0	0	0	0	0	0	0	0	0	0	0	0	0	0	0	0	0	0	0	0	0	1	0	0	0	0	0	0	0	0	0	0	0	0	0	0	0	0	0	0	0	0	0	0	0	0	0	0	0	0	0	0	0	0	0	0	0	0	0	0	0	0	0	1	0	0	0	0	0	0	0	0	0	0	0	0	0	0	0	0	0	0	0	0	0	0	0	1	0	0	0	0	0	0	0	0	0	0	0	0	0	0	0	0	0	1	0	0	0	0	1	0	0	0	0	0	0	0	0	0	0	0	0	0	0	0	0	0	0	0	0	0	0	0	0	0	0	0	0	0	1	0	0	0	0	0	0	0	0	0	0	0	0	0	0	0	0	0	0	0	0	0	0	0	0	0	0	0	0	0	0	0	0	0	0	0	0	0	0	0	0	0	0	0	0	0	0	0	0	0	0	0	0	0	0	0	0	0	0	0	0	0	0	0	0	0	0	0	0	0	0	0	0	0	0	0	0	0	0	0	0	0	0	0	0	0	0	0	0	0	0	0	0	0	0	0	1	0	0	0	0	0	0	0	0	1	0	0	0	1	0	0	0	0	0	0	0	0	0	0	0	0	0	0	0	1	0	0	0	0	0	0	0	0	0	0	0	0	0	1	0	0	0	0	0	0	0	0	0	1	0	0	0	0	0	0	0	0	0	0	1	1	0	0	0	0	0	0	0	1	0	0	0	0	0	0	0	0	0	0	0	0	0	0	0	0	0	0	0	0	0	0	0	0	0	0	0	0	0	0	0	0	0	0	0	0	0	0	0	0	0	0	0	0	0	0	0	0	0	0	0	0	0	0	0	0	0	0	0	0	0	0	0	0	0	0	0	0	0	0	0	0	0	0	0	0	0	0	0	0	0	0	0	0	0	0	0	0	0	0	0	0	0	0	0	0	0	0	0	0	0	0	0	0	0	0	0	0	0	0	0	0	0	2	0	0	1	0	0	0	0	0	0	0	0	0	0	0	0	0	0	0	0	0	0	0	0	0	0	0	0	0	0	0	0	0	0	0	0	0	0	0	0	0	0	0	0	0	0	0	0	0	0	0	0	0	0	0	0	0	0	0	0	0	0	0	0	0	0	0	0	0	0	0	0	0	0	0	0	0	0	0	0	0	0	0	0	0	0	1	0	0	0	0	0	0	0	0	0	0	0	0	0	0	0	0	0	0	0	0	1	0	0	0	0	0	0	0	0	0	0	0	0	0	0	0	0	0	0	0	0	0	0	0	0	0	0	0	0	0	0	0	0	0	0	0	0	0	0	0	0	0	0	0	0	0	0	0	0	0	0	0	0	0	0	0	0	0	0	0	0	0	0	0	0	0	0	0	0	0	0	0	0	0	0	0	0	0	0	0	0	0	0	0	0	0	0	0	0	0	0	0	0	0	0	0	0	0	0	0	0	1	0	0	0	0	0	0	0	0	0	0	0	0	0	0	0	0	0	0	0	0	0	0	0	0	0	0	0	0	0	0	0	0	0	0	0	0	0	0	0	0	0	0	0	0	0	0	0	0	0	0	0	0	0	0	0	0	0	0	0	0	0	0	0	0	0	0	0	0	0	0	0	0	0	0	0	0	0	0	0	0	0	0	0	0	0	0	0	0	0	0	0	0	0	0	0	0	0	0	0	0	0	0	0	0	0	0	1	0	0	0	0	0	0	1	0	0	0	0	0	0	0	0	0	0	0	0	0	0	0	0	0	0	0	0	0	0	0	0	0	0	0	0	0	0	1	0	0	0	0	0	0	0	1	0	0	0	0	0	0	0	0	0	0	0	0	0	0	0	0	0	0	0	0	0	0	0	0	0	0	0	0	0	0	0	0	0	0	0	0	0	0	0	0	0	0	0	0	0	0	0	0	0	0	0	0	0	0	1	0	0	0	0	0	0	0	0	0	0	0	0	0	0	0	0	0	0	0	0	0	0	0	0	0	0	0	0	0	0	0	0	0	0	0	1	0	0	0	0	0	0	0	1	0	0	0	0	0	2	0	0	0	0	0	0	0	0	0	1	0	1	0	0	0	0	0	0	0	0	0	0	0	0	0	0	0	0	0	0	0	0	0	0	2	0	0	0	0	0	0	0	0	0	0	0	0	0	0	0	0	0	0	0	0	0	0	0	0	0	0	0	0	0	0	0	0	0	0	0	0	0	0	0	0	0	0	0	0	0	0	0	0	0	0	0	0	0	0	0	0	0	0	0	0	0	0	0	0	0	0	0	0	0	0	0	0	0	0	0	0	0	0	0	0	0	0	0	0	0	0	0	0	0	0	0	0	0	0	0	0	0	0	0	0	0	0	0	0	0	0	0	0	2	0	0	0	0	0	0	0	0	0	0	0	0	0	0	0	0	0	0	0	0	0	0	0	0	0	0	0	0	0	0	0	0	0	0	0	0	0	0	0	0	0	0	0	0	0	0	0	0	0	0	0	0	0	0	0	0	0	0	0	0	1	0	0	0	0	0	0	0	0	0	0	0	0	0	0	0	0	0	0	0	0	1	0	0	0	0	0	0	0	0	0	0	0	0	0	0	0	0	0	0	0	0	0	0	0	0	0	0	0	0	0	0	0	0	0	0	0	0	0	0	1	0	0	0	0	0	0	0	1	0	0	0	0	0	0	0	0	0	0	0	0	0	0	0	0	0	0	0	0	0	0	0	0	0	0	0	0	0	0	0	0	0	0	0	0	0	0	0	0	0	0	0	0	0	0	0	0	0	0	0	0	0	0	0	0	0	0	0	0	0	0	0	1	0	0	0	0	0	0	0	0	0	0	0	0	0	1	0	0	0	0	0	0	1	0	0	0	0	0	0	0	0	0	0	0	0	0	0	0	1	1	0	0	0	1	0	0	0	0	0	0	0	0	0	0	0	0	0	0	0	0	0	0	0	1	0	0	0	0	0	0	0	0	0	0	0	0	0	0	0	0	0	0	0	0	0	0	0	1	0	0	0	0	0	0	0	0	0	0	0	0	0	0	0	0	0	0	0	0	0	0	0	0	1	0	0	0	0	0	0	0	0	0	0	0	0	1	0	0	0	0	0	0	0	0	0	0	0	0	0	0	0	0	0	0	0	0	0	0	0	0	0	0	0	0	0	0	0	0	0	0	0	0	0	0	0	0	0	0	0	0	0	0	0	0	0	0	0	0	0	0	0	0	0	0	1	0	0	0	0	0	0	1	0	0	0	0	0	0	0	0	0	0	0	0	0	0	0	0	0	0	0	0	0	0	0	0	0	0	0	0	0	0	0	0	0	0	0	0	0	0	0	0	0	0	0	0	0	0	0	0	0	0	0	0	0	0	0	0	0	0	0	0	0	0	0	0	0	0	0	0	0	0	1	0	0	0	0	0	0	0	0	0	0	0	0	0	0	0	1	0	0	0	0	0	0	0	0	0	0	0	0	0	0	0	0	0	0	0	0	0	0	0	0	0	0	0	0	0	0	0	0	0	0	0	0	0	0	0	0	0	0	0	0	0	0	0	0	0	0	0	0	0	0	0	0	0	1	0	0	0	0	0	0	0	0	0	0	0	0	0	0	0	0	0	0	0	0	0	0	0	0	0	0	0	0	0	0	0	0	0	0	0	0	0	0	0	0	0	0	0	0	0	0	0	0	0	0	0	0	0	0	0	0	0	0	0	0	0	0	0	0	0	0	0	0	0	1	0	0	0	0	0	0	0	0	0	0	0	0	0	0	0	0	0	0	0	0	0	0	0	0	0	0	0	0	0	0	0	0	0	0	0	0	0	0	0	0	0	0	0	0	0	0	0	0	0	0	0	0	0	0	0	0	0	0	0	0	0	1	0	0	0	0	0	0	0	0	0	0	0	0	0	0	0	0	0	0	0	0	0	0	0	0	0	0	0	0	0	0	0	0	0	0	0	0	0	0	0	0	0	0	0	0	0	0	0	0	0	0	0	0	0	0	0
N0.HOG0002794	1	0	0	0	0	0	0	0	0	1	0	0	0	1	0	0	0	0	0	0	0	0	0	0	0	0	0	1	0	0	0	0	0	0	0	0	0	0	0	0	0	0	2	1	0	0	0	0	0	0	1	2	0	0	0	0	2	0	2	0	0	0	1	0	0	0	4	0	0	0	1	1	0	0	0	0	0	0	0	0	2	0	0	0	0	0	0	0	0	0	0	0	1	0	0	0	0	0	0	0	1	0	0	0	0	0	0	0	0	0	0	0	1	0	1	0	1	0	0	0	0	1	0	0	0	0	0	0	0	0	0	2	0	0	0	0	0	0	0	0	1	0	0	0	0	0	0	3	0	0	0	0	3	2	1	0	0	4	0	0	0	0	1	0	0	0	0	0	0	0	0	0	2	1	0	2	0	0	0	0	0	1	0	0	1	0	1	0	0	0	0	1	0	1	0	0	0	0	0	0	0	0	2	0	1	1	2	0	0	0	0	2	0	0	0	0	0	0	0	0	0	0	0	0	0	1	0	0	1	0	1	0	0	0	1	0	0	0	1	0	1	2	0	0	0	1	0	1	1	1	0	0	2	0	0	0	0	0	0	0	0	0	1	1	2	1	0	0	1	0	1	0	1	1	1	0	0	3	0	0	1	0	0	0	0	0	0	1	0	1	0	0	0	1	0	0	0	0	0	0	3	1	0	0	0	1	0	0	0	0	0	0	0	0	0	2	0	0	0	1	2	1	0	0	0	0	0	2	0	0	1	0	0	0	1	2	0	0	0	1	0	0	0	0	0	0	1	0	1	0	1	0	0	1	1	0	0	0	0	0	0	0	0	0	0	1	0	1	0	0	0	0	0	2	1	0	0	1	1	0	0	0	0	0	0	0	1	0	0	0	0	0	0	0	1	0	0	1	1	1	0	0	0	3	0	0	0	0	0	0	0	0	0	0	0	0	1	0	0	0	1	0	4	0	0	0	0	0	0	0	0	0	0	0	0	0	0	0	0	0	0	0	0	0	0	0	0	1	1	1	1	0	6	0	0	0	0	0	1	4	0	0	0	0	1	0	0	0	0	2	0	1	0	0	0	0	0	1	1	0	0	1	0	0	0	0	0	0	2	0	0	0	0	1	2	0	0	2	1	0	1	3	1	0	0	0	0	0	0	0	0	1	0	0	0	0	1	0	1	0	0	0	0	1	0	0	0	1	0	0	0	0	0	0	0	0	0	0	0	0	0	0	0	1	0	2	0	0	0	0	1	0	1	0	0	0	0	1	0	1	0	1	0	0	0	0	0	0	0	0	1	0	0	0	0	1	0	0	0	0	0	0	1	0	2	1	0	0	1	0	1	0	0	0	1	0	0	0	0	0	1	0	0	0	2	0	1	0	0	1	1	0	0	1	0	0	0	0	0	0	1	0	1	0	0	0	0	0	0	0	0	0	0	0	0	0	0	0	1	0	0	0	1	0	0	0	0	0	0	0	0	0	0	0	0	0	0	0	1	0	0	1	0	1	0	0	1	1	0	1	0	1	0	0	0	0	0	0	0	0	0	1	2	1	0	0	0	1	0	0	0	1	0	1	0	0	0	0	0	0	0	1	2	0	1	1	0	0	0	0	0	1	2	0	0	0	0	0	0	1	0	0	0	0	0	0	0	0	0	0	0	0	0	0	0	0	0	0	0	0	0	0	0	0	0	0	0	0	0	1	0	0	1	0	0	0	0	0	0	0	0	0	0	0	0	0	0	0	0	0	0	0	0	0	0	1	1	0	0	0	1	0	0	0	0	0	0	0	0	2	1	0	0	0	1	0	0	0	0	0	0	1	0	1	0	0	0	0	1	0	0	0	0	0	0	0	0	0	0	0	0	0	1	1	1	1	0	0	1	1	0	0	1	0	1	0	0	0	0	0	0	0	2	0	0	0	0	0	1	0	0	0	0	0	0	0	0	0	0	2	0	0	0	2	0	0	0	0	0	1	0	0	0	0	0	0	1	0	0	1	0	0	0	0	0	0	0	1	0	0	0	0	0	0	0	0	0	1	0	1	0	0	0	0	0	0	0	0	0	0	1	0	0	0	0	0	0	0	0	0	0	0	0	0	0	0	0	0	1	0	1	0	0	1	0	0	1	0	0	0	0	0	0	0	0	0	0	0	1	0	0	0	0	0	0	0	0	0	2	0	0	0	1	0	0	1	1	3	0	0	0	0	1	0	0	0	0	0	0	0	0	0	0	0	0	0	0	0	0	0	0	0	0	0	0	0	0	0	0	1	0	1	0	0	0	1	0	0	0	0	0	0	0	0	0	0	0	0	0	0	0	0	0	0	0	0	0	0	0	0	1	0	0	0	0	0	0	0	0	0	1	1	1	0	0	0	0	0	1	0	0	1	1	0	0	0	0	0	0	0	0	0	0	0	1	0	0	0	1	0	0	0	0	0	0	0	0	0	1	0	0	0	0	0	0	0	0	0	0	0	0	0	1	0	0	0	0	0	1	0	0	0	0	0	0	0	0	0	0	0	0	0	0	0	0	0	0	0	0	0	0	0	1	2	0	0	0	0	0	0	1	0	0	0	0	1	0	1	0	0	1	1	0	1	0	0	0	0	0	0	0	1	0	0	0	0	0	1	0	0	0	0	0	0	0	0	0	1	0	0	0	0	0	0	0	1	0	1	1	1	0	0	0	0	0	0	0	2	0	1	1	0	0	0	1	1	0	0	0	0	0	0	0	0	0	2	0	0	0	0	1	2	0	0	0	0	0	0	0	0	0	0	0	1	0	0	0	0	0	1	0	0	0	0	0	0	0	0	0	0	0	0	0	0	2	0	0	0	0	0	0	0	0	0	0	0	0	0	0	0	0	0	0	0	0	1	0	0	0	0	0	0	0	2	0	0	0	1	0	0	0	0	0	1	0	0	1	0	1	0	1	0	1	0	0	0	0	3	1	0	0	0	0	2	0	0	0	0	0	1	0	0	0	0	0	1	0	1	0	1	0	0	0	0	1	0	0	0	2	0	0	0	0	0	0	0	5	1	0	0	0	2	0	0	0	0	0	0	0	0	0	0	0	0	0	0	0	0	0	0	0	0	0	0	0	0	0	0	0	2	0	0	0	0	0	1	1	0	0	0	0	1	0	2	0	0	0	0	0	0	2	0	0	0	0	0	0	0	0	0	2	0	0	1	0	0	0	0	0	0	1	0	1	0	0	1	0	0	0	0	0	1	0	0	0	0	2	0	2	0	0	0	2	0	0	0	0	0	0	0	2	0	0	0	0	0	0	0	0	2	0	0	1	0	0	0	0	0	0	1	0	0	1	0	1	0	1	1	0	1	0	0	1	0	0	0	1	0	0	0	1	0	0	1	0	0	1	0	3	0	0	0	0	0	1	0	0	0	0	0	0	0	0	0	0	1	0	1	1	0	0	1	0	0	0	0	0	0	0	0	0	0	0	0	0	0	0	0	0	0	0	2	0	0	1	0	0	0	0	0	0	0	1	0	0	3	3	0	0	0	1	0	1	0	0	0	1	0	0	0	0	0	0	0	0	1	2	1	0	0	0	0	0	0	0	1	0	0	0	0	0	0	0	0	1	0	0	0	0	0	0	1	0	0	0	0	1	1	1	0	0	0	0	1	0	0	1	0	0	0	0	0	0	0	0	1	0	0	0	0	0	0	1	1	1	0	0	0	1	0	0	0	0	0	1	1	0	0	0	0	0	1	0	0	0	0	1	0	0	0	0	0	0	0	0	0	0	0	0	0	0	0	0	0	0	0	0	0	0	0	0	0	0	0	0	0	1	0	1	0	0	0	0	0	1	0	0	0	0	0	1	0	0	0	0	0	0	0	0	0	1	0	0	0	0	0	0	0	2	0	1	0	0	0	0	0	0	0	0	0	0	1	0	0	0	0	0	0	0	0	0	0	1	0	0	0	0	0	0	0	0	0	0	0	0	1	0	3	0	0	0	0	0	1	0	0	1	0	0	1	0	2	0	2	0	0	1	2	0	0	0	0	0	0	0	0	0	0	0	1	1	0	0	3	0	0	0	0	0	0	0	0	0	1	1	0	0	0	0	1	0	0	0	0	0	0	0	0	0	0	0	0	1	0	0	0	2	0	0	1	0	0	3	0	1	0	0	0	0	0	0	0	0	0	1	0	0	1	0	2	0	0	0	0	0	0	0	0	0	0	1	0	0	0	0	0	0	1	0	0	0	1	0	0	0	0	0	0	1	0	0	0	1	1	0	0	0	1	1	0	0	0	0	1	1	1	0	0	0	0	0	0	0	0	0	0	0	0	0	0	2	0	0	0	0	0	1	0	0	0	0	0	0	0	1	0	0	0	0	0	0	0	0	0	1	0	0	0	0	2	0	0	0	0	0	0	0	0	0	0	0	0	0	1	1	0	2	0	0	1	1	0	0	0	0	0	0	0	0	1	0	0	0	0	0	0	0	0	0	0	1	0	0	0	0	0	0	0	0	0	4	0	0	0	0	0	0	0	0	0	0	0	0	0	0	0	0	0	0	0	0	0	0	0	1	0	0	1	0	0	1	0	0	0	0	0	1	0	0	1	1	0	0	1	1	0	0	1	0	0	0	0	0	0	0	0	0	0	0	0	0	0	0	0	0	0	0	0	1	0	0	0	0	0	0	0	1	2	0	0	0	1	0	0	0	0	0	1	0	0	0	0	1	0	0	0	0	0	0	1	0	0	1	0	1	1	0	0	1	0	0	0	0	0	1	0	0	1	0	1	0	0	0	0	0	0	0	0	0	0	1	0	0	0	0	0	0	0	0	0	0	0	0	0	1	0	1	0	0	0	1	0	0	0	0	1	0	0	0	0	0	0	0	0	0	0	0	0	1	0	0	0	0	0	0	0	0	0	0	0	0	0	0	0	1	1	1	1	0	1	0	0	1	0	2	1	0	0	0	0	0	0	0	1	0	0	1	0	0	0	1	0	0	0	0	0	0	0	2	0	0	0	0	0	0	2	2	0	1	0	0	1	0	0	2	0	0	0	0	1	0	0	0	0	0	0	0	0	1	0	0	0	0	0	0	0	0	0	0	0	0	0	0	0	0	0	0	0	0	0	1	0	0	0	0	0	0	1	0	0	0	2	0	0	0	0	0	1	0	0	1	0	0	0	0	1	0	0	0	2	0	0	0	0	0	0	0	0	0	0	0	0	0	0	0	0	0	0	0	0	0	0	0	2	0	0	0	1	0	0	0	2	0	1	0	0	0	1	0	1	0	0	1	0	0	0	0	0	0	0	0	0	2	0	0	0	0	0	0	0	0	0	0	0	1	0	0	0	1	0	0	0	0	2	1	0	1	0	0	1	0	1	1	0	1	0	0	0	0	0	0	1	0	0	0	0	0	1	0	0	0	0	1	0	0	0	0	0	0	0	0	0	0	0	1	0	0	0	3	0	0	1	0	0	0	0	1	0	0	0	0	0	0	0	1	0	0	0	0	0	0	2	1	0	0	0	0	1	1	0	0	0	0	1	0	0	0	0	0	2	1	0	0	0	0	0	0	0	0	0	0	0	0	0	0	0	1	1	0	0	0	1	0	1	0	0	0	0	0	0	0	0	0	0	1	0	0	1	0	0	0	1	0	0	1	0	0	2	2	0	0	0	0	0	0	0	0	0	0	0	1	0	0	0	1	0	0	0	0	1	0	1	0	0	0	0	0	0	1	1	0	0	0	0	0	0	0	0	0	0	1	1	0	0	1	0	0	1	1	0	2	0	0	1	1	0	0	0	0	0	1	1	0	0	1	0	0	0	0	0	0	0	0	1	0	0	0	0	0	0	1	0	0	2	0	0	0	0	0	0	0	0	0	0	0	0	0	0	0	0	1	0	0	0	0	0	1	0	0	0	0	0	0	1	0	1	0	0	1	0	0	0	0	0	0	0	0	1	0	1	0	0	0	0	1	0	1	1	0	0	0	1	0	0	0	0	0	0	0	0	1	0	0	0	0	0	2	0	1	0	0	0	0	0	0	1	0	0	0	0	1	0	2	0	0	0	0	1	0	0	0	1	1	2	0	0	0	2	0	1	0	0	0	1	1	0	0	0	0	0	0	0	1	0	0	1	0	1	0	0	1	0	0	0	1	0	0	0	0	1	0	0	2	0	0	0	0	0	0	0	0	0	0	1	0	1	0	0	0	1	0	1	0	0	0	0	0	0	0	0	0	1	0	0	0	0	0	0	1	1	0	1	0	0	0	1	0	1	1	0	0	1	0	0	1	0	0	1	0	0	0	0	0	1	0	0	0	1	0	0	0	0	0	0	0	0	0	0	0	0	0	0	1	0	0	1	0	0	0	0	1	0	0	0	0	0	1	0	0	0	0	0	0	0	1	0	1	0	1	0	0	0	0	0	0	0	0	0	0	2	2	0	0	0	0	0	0	1	0	0	0	0	0	0	1	1	1	0	0	0	0	1	0	0	0	1	0	1	0	1	0	1	0	1	0	0	1	0	0	0	0	0	0	0	0	1	0	1	1	1	0	0	0	3	0	0	0	0	0	0	2	1	0	0	0	1	2	0	0	0	1	0	1	0	0	2	0	0	0	0	1	0	0	0	0	1	1	0	1	0	1	0	0	0	0	0	0	1	0	0	1	0	1	1	0	1	1	0	1	0	0	0	0	0	0	0	0	0	0	0	0	0	0	0	0	0	0	0	0	0	0	0	0	0	0	1	1	0	0	0	0	0	0	0	0	0	0	1	0	0	1	0	1	0	1	0	0	1	0	0	0	0	0	0	0	0	0	0	0	0	0	0	1	0	1	0	0	1	0	0	0	0	0	2	0	1	0	0	0	0	0	0	0	1	0	0	1	0	0	0	0	1	2	0	1	0	0	0	0	0	0	0	0	0	0	0	0	0	1	0	1	0	0	0	0	1	0	0	0	0	0	2	1	1	0	0	1	1	0	0	0	0	0	0	1	0	2	0	1	0	0	0	0	1	1	0	0	0	0	0	0	1	0	0	1	0	0	0	1	0	2	0	0	0	0	2	1	0	0	0	0	2	0	0	0	0	0	2	0	2	0	1	0	0	0	0	1	0	1	0	0	0	0	1	0	0	0	0	3	0	0	0	0	0	0	0	1	0	3	2	1	1	0	0	0	0	0	1	2	0	0	1	0	0	0	0	0	1	0	0	1	1	0	0	1	0	0	0	1	0	1	0	0	0	1	0	1	1	0	0	0	1	0	0	0	0	0	0	0	0	0	0	1	1	0	0	0	1	0	0	0	0	0	1	0	0	0	0	0	1	0	0	0	0	0	0	0	0	0	0	0	0	0	2	0	0	0	0	0	0	0	2	0	1	0	0	0	1	1	0	0	1	0	0	0	0	0	0	0	0	0	2	0	0	0	0	0	0	0	0	0	0	0	0	0	0	2	0	0	0	0	0	0	0	0	0	0	0	1	0	0	0	1	1	0	0	0	1	1	0	0	0	0	1	0	0	0	0	1	0	0	1	0	0	0	1	0	0	0	1	0	0	0	0	0	0	1	1	0	1	0	0	0	1	0	0	1	0	0	3	0	0	0	0	0	2	0	0	1	1	0	0	0	0	0	0	1	0	0	0	0	0	3	0	1	0	0	0	0	0	0	0	0	0	0	0	0	1	0	0	0	0	0	1	0	0	2	0	0	1	0	0	0	0	1	0	0	0	0	0	0	0	0	0	1	0	0	1	0	0	0	0	0	0	1	0	0	0	2	0	1	0	2	0	0	0	0	1	0	0	0	1	0	0	0	0	0	0	0	0	0	0	0	0	0	0	1	0	0	0	0	0	1	0	0	0	1	0	0	0	0	0	0	0	0	1	0	0	0	0	0	0	1	1	0	0	0	0	1	0	0	1	0	0	0	1	1	0	0	1	0	0	0	0	0	0	0	0	0	0	0	0	0	0	0	0	2	0	0	0	0	0	0	1	1	0	1	0	1	0	0	1	1	0	0	0	0	0	0	1	0	0	2	2	0	0	0	0	0	0	0	0	0	0	0	0	0	1	0	0	0	0	0	0	0	0	0	0	0	0	0	1	0	0	0	1	0	0	1	1	0	0	0	1	0	0	1	0	0	0	0	0	0	0	0	1	0	0	0	0	0	0	1	0	0	0	0	0	0	0	0	1	1	0	0	0	0	0	0	1	0	0	0	0	0	0	0	0	0	1	0	0	0	0	3	0	0	2	0	0	1	0	0	0	1	0	0	0	0	0	0	0	0	0	1	0	1	0	1	1	0	0	0	0	0	1	0	0	1	0	0	1	0	0	0	0	0	0	1	0	1	0	0	0	1	0	2	0	0	0	0	0	0	3	0	0	0	0	0	0	0	0	0	0	1	1	0	0	0	0	2	0	0	0	0	0	1	0	0	0	0	0	0	0	0	0	0	0	0	0	0	0	0	0	1	0	0	0	0	0	0	0	0	0	1	0	1	0	0	0	0	2	0	0	0	0	1	0	0	0	0	0	0	0	0	1	0	0	0	0	0	0	0	0	0	0	1	0	0	0	0	1	0	1	0	0	0	0	0	0	0	1	0	0	0	0	0	0	1	0	0	0	1	0	0	0	0	1	1	0	0	0	2	1	0	0	0	0	0	0	0	0	2	0	0	0	2	0	0	0	0	0	0	0	1	0	1	0	1	0	1	1	0	1	0	1	0	0	0	0	0	0	2	0	0	0	0	0	0	0	0	0	0	0	0	1	0	0	3	0	0	0	0	0	1	0	0	0	0	0	0	0	0	0	0	0	0	0	0	0	0	0	0	0	0	0	0	0	0	0	0	0	0	2	1	0	0	0	0	1	0	0	0	0	0	0	0	1	0	0	1	0	0	0	0	0	0	0	0	0	0	0	0	0	2	2	0	0	0	0	0	1	0	0	0	1	1	3	0	0	0	0	1	1	0	1	1	0	1	0	0	0	0	0	0	1	0	0	0	1	0	0	0	0	0	0	0	0	0	0	0	0	0	0	0	0	0	1	0	1	0	1	1	0	1	0	0	1	0	0	1	0	1	1	0	0	0	1	0	0	0	0	0	1	0	0	0	0	0	0	0	0	0	0	0	0	1	0	0	1	1	0	0	0	0	0	1	0	1	1	0	0	0	0	0	0	1	0	0	0	0	0	0	0	0	0	0	0	0	0	0	0	0	0	0	0	0	0	0	0	0	0	0	0	0	0	0	0	0	0	0	1	0	0	1	1	0	0	0	0	0	0	1	1	1	0	0	0	0	0	1	1	0	0	1	3	1	0	0	0	0	0	0	1	0	0	0	0	0	0	0	0	0	0	0	0	0	0	0	1	1	0	0	0	0	0	0	0	0	1	0	0	1	0	1	0	0	0	0	0	0	0	0	0	0	0	1	1	0	0	1	2	0	0	0	0	0	0	0	1	0	0	0	0	0	0	0	0	0	0	0	0	0	0	0	2	0	0	1	0	0	0	0	0	0	0	0	0	0	0	0	0	1	0	1	0	0	0	0	0	0	0	0	0	0	0	0	0	0	0	0	1	0	0	1	0	2	0	0	0	0	0	0	0	1	1	0	0	0	0	0	0	0	0	1	0	0	0	0	0	0	2	0	0	0	0	1	0	0	0	0	0	0	0	0	0	1	0	2	0	0	0	0	0	1	0	0	0	0	0	0	0	0	0	0	0	0	0	1	0	0	0	0	1	0	0	1	1	0	0	0	0	0	0	1	0	1	0	0	0	0	0	0	0	0	1	0	0	0	0	0	0	0	0	1	0	0	0	0	0	0	0	0	1	0	0	1	0	0	1	0	0	0	2	0	0	0	0	0	0	0	0	1	0	0	1	0	0	1	0	0	0	0	1	1	0	0	1	0	1	0	0	2	0	0	0	0	0	0	0	1	0	3	1	0	0	0	0	0	0	0	0	1	0	0	0	0	0	0	1	0	0	1	0	0	1	0	0	0	0	0	0	0	0	0	0	0	0	0	0	0	0	0	0	0	1	1	0	3	0	0	0	0	0	0	0	0	2	0	0	0	0	0	0	0	0	0	0	0	0	1	0	0	0	2	1	0	0	0	0	1	0	0	1	0	0	0	0	0	0	0	1	0	0	1	0	0	0	0	0	1	0	0	1	0	0	0	1	0	0	0	1	0	0	0	0	0	0	0	1	0	0	0	0	0	0	0	1	0	0	0	0	0	1	0	0	0	1	0	0	0	0	2	0	0	0	1	0	0	0	0	0	0	0	1	0	1	0	1	0	0	0	1	0	0	0	0	0	0	1	0	0	0	0	0	1	0	0	0	1	0	1	0	1	0	1	0	0	0	0	0	0	0	0	0	0	0	0	2	0	0	0	0	0	0	2	0	0	0	0	0	2	0	1	1	0	0	0	2	0	1	0	0	0	0	2	2	0	2	0	1	0	0	1	0	0	0	0	0	0	1	1	0	0	0	0	0	1	2	0	0	0	0	0	0	0	1	2	0	0	2	0	1	0	0	0	0	0	0	0	0	0	0	0	2	0	2	0	0	0	0	0	0	0	2	1	1	0	0	0	0	0	0	0	0	0	0	1	1	0	1	1	0	0	0	1	0	0	0	0	0	0	0	0	0	1	0	2	0	0	1	1	0	0	0	0	0	1	1	0	1	0	0	0	0	0	0	0	0	0	0	0	0	0	0	1	1	0	0	0	0	0	0	0	0	0	0	0	2	0	0	0	0	0	0	0	0	0	1	0	1	0	0	0	1	0	0	0	0	0	0	0	0	1	0	0	0	0	1	0	2	0	0	0	0	0	0	0	0	0	0	0	0	0	2	4	0	1	0	0	0	0	0	0	0	0	0	0	2	0	0	1	0	0	0	0	0	0	1	0	0	0	0	1	0	0	0	0	0	0	1	0	0	1	0	0	0	0	0	1	0	0	0	1	0	0	1	0	0	0	0	0	1	0	0	0	0	0	0	0	0	1	0	1	0	0	0	0	0	1	0	0	0	0	0	1	0	0	0	0	0	0	0	0	0	0	0	0	0	0	0	0	0	0	0	0	0	0	0	0	0	0	0	0	0	0	0	0	0	1	0	0	0	1	0	0	0	0	1	1	0	0	0	1	0	0	0	0	1	0	0	1	0	0	0	0	0	1	0	0	0	0	0	0	0	0	0	0	2	0	0	1	1	0	0	0	0	1	0	0	0	1	0	1	0	0	0	1	0	0	0	0	0	0	0	0	0	0	1	0	1	0	1	0	0	0	0	0	0	0	0	6	0	0	0	0	0	0	0	0	0	0	0	0	0	1	0	0	0	0	0	0	0	0	1	0	2	0	0	0	0	0	0	0	0	0	0	1	0	0	0	0	2	0	0	0	0	1	0	0	0	0	0	0	0	1	1	0	0	0	0	0	0	0	0	1	0	1	2	1	0	0	2	0	0	0	0	0	0	1	0	0	1	0	0	0	0	1	0	0	0	0	0	0	0	0	0	2	0	0	0	0	0	0	0	0	0	0	0	0	0	0	0	0	1	0	0	0	1	0	0	0	0	2	0	1	0	0	0	0	0	0	0	0	1	0	0	1	1	0	0	0	0	0	1	0	0	0	0	1	0	1	0	0	0	0	0	0	0	0	0	0	0	0	0	0	0	0	0	1	0	1	1	0	0	0	0	1	0	0	1	0	0	0	1	0	0	0	0	0	0	0	0	0	1	1	0	0	0	1	0	0	0	0	0	2	1	0	0	0	0	0	0	0	1	0	0	2	2	0	0	0	0	0	0	0	0	1	0	0	0	3	1	2	0	0	0	0	1	1	0	0	0	0	1	0	0	0	0	0	1	0	2	0	0	0	0	0	0	0	0	0	0
N0.HOG0006353	5	5	7	1	7	6	5	7	0	6	0	6	0	14	0	5	8	1	3	4	9	2	0	9	2	0	5	0	6	1	6	4	5	0	0	3	0	2	0	1	13	0	1	2	3	6	6	4	12	1	0	6	2	1	2	1	0	1	1	1	3	0	10	10	2	3	16	0	3	3	6	1	0	3	4	2	7	10	3	1	4	1	10	1	0	0	5	0	5	0	1	7	17	6	7	1	2	1	0	4	3	0	4	0	2	0	5	0	3	0	1	3	1	5	11	8	1	22	5	7	3	2	1	0	11	1	0	6	5	11	1	0	9	7	5	2	0	0	4	0	6	0	1	6	1	5	2	17	0	2	0	2	24	4	9	2	2	13	1	3	1	8	1	1	2	0	3	0	6	0	12	2	4	2	0	3	3	16	0	0	3	5	2	3	12	2	16	1	8	5	0	3	3	1	1	20	2	6	2	6	4	0	8	3	3	0	12	3	0	0	1	11	0	1	0	2	2	3	1	0	5	2	2	0	4	1	0	0	5	0	1	3	0	0	0	1	0	0	0	6	0	6	9	7	8	0	16	2	4	5	4	4	1	5	2	4	1	5	1	9	1	0	3	3	25	0	0	1	4	7	0	9	0	7	19	0	8	6	0	4	1	1	6	0	0	0	9	0	7	8	1	4	1	0	0	1	0	2	3	1	14	1	3	0	1	0	4	7	2	7	0	1	2	2	1	1	9	1	3	0	2	9	3	0	3	3	5	0	0	1	0	7	3	1	0	1	3	10	5	1	1	2	1	1	0	2	6	0	2	3	2	3	0	0	7	7	3	2	6	5	3	14	2	6	2	8	6	2	5	1	5	5	0	7	2	1	3	19	0	3	0	5	3	2	1	4	11	5	0	5	2	0	2	3	1	8	9	5	2	2	0	2	2	1	0	0	16	0	0	3	2	3	4	4	2	0	6	1	1	0	7	3	15	11	0	6	4	1	3	0	9	2	4	3	0	0	0	2	0	0	5	0	2	0	0	0	0	4	0	13	7	5	19	0	0	2	0	2	1	24	2	0	6	0	5	1	6	1	1	13	1	3	2	9	5	0	6	13	6	6	6	2	1	2	2	4	5	6	4	5	5	7	3	4	5	3	3	4	3	1	4	0	0	4	27	5	4	0	1	1	2	3	5	0	1	1	7	0	8	2	6	2	0	7	0	6	5	2	5	0	0	5	0	0	1	1	0	2	2	0	4	8	6	7	9	9	0	0	4	3	4	4	7	3	12	3	5	1	1	3	1	2	2	8	1	1	4	9	21	1	0	1	0	1	2	1	1	1	0	6	5	1	1	5	11	0	6	1	0	3	4	0	1	3	0	11	3	3	2	12	2	0	3	3	4	0	0	5	0	7	7	4	3	5	3	3	1	1	3	7	3	7	4	1	0	2	4	0	0	1	0	1	4	1	0	9	1	6	4	0	0	1	0	17	5	7	5	0	0	4	10	9	6	4	2	3	2	0	2	4	0	5	5	8	3	4	1	1	0	5	6	10	3	0	7	4	5	2	2	9	1	2	4	4	0	2	0	11	8	0	2	12	0	4	0	5	6	10	7	0	0	8	17	1	3	2	10	10	4	2	1	3	1	0	5	4	1	10	1	3	1	2	2	4	4	3	3	7	3	1	5	0	6	1	1	5	0	0	6	7	1	0	1	0	0	1	4	2	2	2	1	2	2	5	3	0	2	0	0	2	10	2	0	2	0	0	3	0	3	6	0	3	1	12	3	8	3	0	6	0	4	1	1	0	2	3	4	6	20	2	5	8	1	13	0	8	0	0	4	12	2	0	7	0	1	0	4	0	1	3	8	0	3	6	3	6	8	5	8	5	3	0	2	11	0	2	0	1	1	0	1	3	6	0	9	6	4	2	8	4	6	14	13	1	0	3	0	1	2	0	4	0	1	1	0	0	2	1	10	7	0	0	6	0	1	9	7	0	4	2	3	7	1	1	9	1	1	4	1	2	0	0	16	8	0	7	1	8	1	0	3	3	0	1	1	8	4	5	9	2	6	3	16	3	6	1	0	4	1	1	3	1	0	0	2	11	2	8	0	4	9	3	11	0	7	0	1	6	1	2	1	0	3	1	7	4	1	0	0	0	1	1	4	1	3	2	2	4	12	0	0	1	0	4	1	8	2	1	17	0	3	3	7	1	0	0	6	2	0	5	1	2	1	0	7	4	6	3	1	0	0	6	5	4	0	2	2	0	4	2	9	2	1	1	2	4	0	11	1	3	0	0	0	4	5	7	5	4	1	10	4	16	1	0	1	1	6	1	5	6	2	4	1	2	0	1	1	1	8	3	3	4	1	7	0	1	6	3	12	2	7	3	4	16	3	3	10	0	4	4	9	7	2	0	1	6	6	0	2	2	1	12	0	5	7	3	1	10	9	0	6	16	0	0	0	8	0	1	1	2	4	7	1	1	0	5	5	0	0	7	1	1	0	0	2	14	10	0	15	3	6	4	0	0	17	13	10	4	2	0	0	1	0	11	0	0	4	1	1	2	8	1	8	3	10	1	1	8	0	0	1	0	1	5	2	4	5	0	7	2	1	0	12	11	2	0	8	2	0	1	3	3	5	10	8	0	9	5	3	2	7	6	0	4	3	4	6	6	0	14	5	1	2	7	4	0	3	1	2	1	5	10	7	9	1	1	23	10	1	1	0	7	4	5	4	1	3	0	3	5	0	7	3	0	2	2	7	9	0	2	4	12	1	0	1	5	0	0	3	0	0	7	7	1	6	1	7	0	0	14	5	4	3	2	3	4	0	1	8	0	0	2	1	6	8	0	7	8	0	6	2	0	0	0	4	16	5	1	0	3	3	0	6	1	2	12	7	4	3	3	2	2	1	0	0	2	0	0	2	3	2	1	4	2	1	1	10	1	13	4	7	1	10	5	5	2	9	7	1	15	3	0	8	24	1	2	2	1	8	0	5	0	8	4	4	1	15	1	3	4	10	12	0	9	2	0	0	2	1	7	4	0	2	1	3	6	22	2	6	1	7	24	1	4	4	0	1	0	3	1	12	0	2	3	1	0	7	0	0	0	1	2	5	16	4	3	15	0	8	7	1	4	6	2	0	3	0	1	2	6	13	4	4	11	0	0	0	3	0	0	8	1	2	1	0	10	0	9	0	0	1	2	0	3	6	0	0	1	13	9	0	7	12	2	1	8	1	0	15	3	2	20	3	2	2	0	19	0	0	0	1	5	16	0	5	12	1	0	3	0	3	0	0	2	0	15	2	1	8	6	0	1	7	7	3	0	6	0	3	1	0	6	9	2	3	10	1	1	7	18	0	7	2	1	0	3	5	7	5	2	2	1	2	4	4	0	4	6	23	0	2	6	0	4	11	7	1	0	1	4	7	4	1	3	3	5	4	9	2	5	1	14	0	0	5	2	0	2	0	1	8	1	5	0	2	1	14	6	4	0	5	0	8	2	1	0	0	0	0	14	15	1	0	3	1	10	20	1	1	1	5	11	0	4	0	5	2	0	9	0	0	1	3	10	1	1	0	3	0	3	0	5	0	9	0	4	9	0	0	5	0	0	6	1	22	1	7	4	4	0	14	8	1	4	2	0	12	15	3	2	0	8	2	2	4	0	1	0	2	2	2	0	2	1	12	3	5	2	0	1	1	0	2	3	0	1	1	7	3	0	2	1	3	1	0	0	5	8	1	4	8	1	5	0	0	10	2	5	1	3	0	0	5	11	5	3	4	2	5	9	0	0	1	17	6	0	0	0	3	11	0	0	1	0	3	4	16	13	1	0	16	10	8	3	2	2	5	2	3	2	10	7	4	0	6	2	1	16	1	0	13	2	1	4	0	0	0	6	1	1	3	4	6	4	0	1	1	1	6	19	6	0	3	0	1	11	1	5	1	2	6	9	1	1	0	3	1	2	0	6	0	3	5	1	3	1	1	4	8	4	4	0	1	9	0	12	2	2	4	2	2	1	1	17	13	0	0	2	0	0	1	5	0	3	2	1	1	2	3	0	1	6	7	17	3	0	0	2	0	0	6	4	0	6	1	1	1	0	0	1	9	0	0	0	3	1	0	4	4	7	2	1	10	6	0	0	6	1	4	0	7	8	10	11	8	2	5	0	2	4	1	0	5	1	24	18	9	2	0	1	0	9	3	2	3	1	0	0	1	0	1	5	0	7	6	23	0	2	2	0	1	2	2	4	0	3	5	1	1	0	0	1	2	1	3	3	5	7	0	7	3	3	8	0	0	12	0	1	5	1	0	12	16	2	4	3	4	10	12	0	13	8	0	7	3	2	3	9	0	0	9	1	1	6	2	4	4	2	0	0	0	11	0	3	9	4	0	2	0	9	9	3	1	1	11	0	4	2	8	0	1	5	0	1	0	2	15	0	8	3	5	0	7	3	0	4	1	0	0	0	1	5	0	2	5	1	0	20	7	3	1	6	6	1	8	2	5	0	1	4	7	0	6	5	7	0	7	0	1	7	0	0	0	2	0	1	0	11	2	1	9	0	0	0	15	2	1	1	2	9	16	1	1	2	0	0	2	3	7	2	2	0	0	14	9	8	5	2	0	0	4	2	1	4	2	0	1	7	0	2	1	0	2	10	0	0	7	0	1	0	0	7	4	0	0	2	18	29	0	0	3	9	1	2	3	1	3	3	0	3	1	0	9	0	2	1	4	6	8	3	5	2	10	3	6	2	3	2	9	5	1	4	6	9	3	3	11	12	0	5	2	0	1	0	9	0	2	4	2	2	1	1	5	0	3	1	1	5	3	0	10	1	0	5	1	6	1	0	0	0	9	0	3	0	0	0	2	0	2	2	7	0	3	9	0	0	5	0	6	3	5	1	3	10	4	0	8	3	8	5	6	5	0	3	6	5	0	5	5	1	0	3	2	0	10	4	0	0	2	2	1	0	1	4	4	0	0	0	10	2	6	1	4	11	1	3	0	4	11	0	4	3	9	2	0	7	7	4	3	1	2	2	1	1	1	0	0	4	1	0	1	3	13	5	1	9	0	2	0	4	5	2	7	3	0	1	7	0	0	4	0	2	1	3	10	2	9	11	1	2	3	2	4	2	0	2	3	0	2	1	1	5	1	1	2	3	8	2	5	0	3	4	1	7	2	2	13	0	7	0	0	0	4	5	0	6	1	1	1	4	4	5	0	7	3	3	0	0	8	8	0	7	1	2	3	12	0	0	4	0	1	10	1	2	7	2	1	4	1	2	2	3	1	7	1	1	5	1	8	11	14	0	2	5	0	2	5	2	2	0	1	3	0	10	6	0	2	9	1	8	5	0	5	11	2	3	0	8	4	6	6	5	6	1	0	1	0	5	0	7	2	9	2	1	0	1	0	1	6	1	0	0	4	0	6	9	3	6	0	2	1	6	0	8	0	7	0	0	17	2	0	1	1	0	3	0	3	5	0	0	0	1	3	1	7	1	1	4	1	4	6	15	3	4	0	0	2	5	4	1	3	0	2	2	0	1	1	2	3	4	7	0	6	5	1	10	0	6	1	4	9	7	0	1	1	3	2	17	0	4	4	3	0	9	7	6	4	8	1	0	1	4	7	0	2	4	0	3	1	10	0	8	4	0	7	6	0	5	0	3	0	2	10	3	4	2	4	10	4	1	1	4	9	6	3	4	0	2	3	7	0	9	3	2	1	0	0	5	1	1	3	4	0	7	7	12	1	6	3	7	0	0	1	1	9	4	1	2	11	4	7	3	3	8	0	14	8	6	5	0	12	10	1	0	1	2	1	0	0	6	1	0	3	2	5	1	0	1	0	1	5	3	3	12	2	0	0	3	2	1	3	1	3	2	3	4	7	4	8	1	2	1	1	2	3	1	5	3	3	9	4	0	1	6	2	3	1	1	4	0	0	0	6	0	10	19	2	7	1	5	4	0	0	4	1	3	3	4	2	0	0	3	1	0	2	1	0	4	2	0	2	0	0	1	1	2	1	0	1	4	0	7	6	1	0	9	4	6	0	3	4	5	6	7	1	2	6	5	2	4	1	8	2	10	6	11	0	7	0	3	3	7	5	9	4	0	0	1	5	0	2	0	2	7	8	10	12	1	0	1	2	0	0	6	21	6	1	1	0	7	6	0	6	1	1	6	0	19	0	0	1	2	8	1	0	0	0	3	1	3	0	1	4	0	3	6	1	4	5	2	16	8	2	4	3	2	4	4	5	7	0	18	1	0	8	12	1	6	3	5	4	0	1	6	10	4	1	2	17	10	6	5	2	7	6	1	11	1	1	4	0	7	3	1	1	10	1	0	5	0	0	9	8	0	4	1	0	4	1	5	2	2	3	2	3	0	0	4	1	8	6	7	8	0	10	4	8	0	5	2	7	5	0	0	9	3	0	0	4	1	2	9	0	0	9	3	0	4	0	1	4	5	0	3	8	6	19	1	7	3	0	0	1	6	8	8	10	13	3	9	3	14	4	1	0	1	0	9	2	0	0	1	5	2	0	2	0	6	7	0	4	0	0	18	2	1	0	1	1	4	21	7	7	1	0	17	19	0	4	5	1	0	0	8	6	6	7	2	0	8	11	2	4	3	0	21	7	2	3	0	5	1	2	0	4	5	7	2	6	0	7	11	2	5	6	9	5	0	0	2	13	0	13	8	0	1	10	1	5	4	8	2	1	1	6	8	4	1	8	3	1	2	4	8	4	5	1	5	5	1	0	0	0	2	0	1	6	7	1	0	1	0	3	1	1	5	0	13	0	5	4	8	2	1	0	3	0	0	2	6	2	0	1	6	9	0	0	0	2	7	5	2	3	1	2	1	2	1	0	2	7	8	2	8	4	3	4	4	7	7	0	0	7	5	1	7	0	0	3	3	1	1	1	1	2	1	4	9	5	1	8	5	7	0	3	2	11	5	5	8	11	0	1	2	1	0	0	6	17	4	1	3	7	7	4	1	8	0	0	5	1	4	1	3	5	4	1	0	5	1	2	2	0	3	5	6	4	0	1	6	13	1	3	1	6	21	7	2	0	1	4	6	6	16	2	4	3	1	1	2	6	0	5	1	0	0	1	4	5	12	3	1	4	13	2	0	0	8	14	0	6	0	6	1	3	0	4	0	2	0	14	3	6	4	1	9	1	3	5	5	0	1	8	1	10	0	0	0	10	3	3	6	5	4	9	0	5	5	3	10	0	6	4	6	4	6	1	5	0	0	7	1	8	12	1	7	3	1	0	2	2	4	1	8	11	1	0	11	0	1	0	7	4	2	2	5	5	4	5	2	4	3	5	6	5	6	0	2	0	7	1	10	6	18	1	19	2	0	0	2	0	3	14	4	3	1	6	4	2	8	4	1	3	2	0	1	3	2	4	1	0	0	3	1	0	7	2	1	4	0	1	3	0	7	6	8	3	0	1	2	0	0	5	9	10	12	2	8	3	0	0	3	7	1	4	5	6	4	1	1	1	2	5	6	0	3	5	1	3	0	1	6	0	4	4	6	5	5	3	4	4	8	1	0	3	3	1	24	0	8	8	0	0	0	13	2	3	2	3	12	8	1	0	7	11	6	2	0	1	11	1	0	1	4	0	8	11	5	2	1	4	5	4	4	7	0	0	4	8	0	0	2	5	5	1	5	2	18	1	6	3	1	5	6	0	4	14	3	7	4	0	8	5	3	1	7	0	2	11	1	19	11	6	1	1	5	2	6	3	0	0	1	17	1	4	1	2	1	17	2	0	0	1	1	0	1	4	1	0	5	1	0	1	5	0	0	5	0	3	0	5	1	0	1	10	1	5	7	1	6	0	0	5	10	2	2	2	7	1	2	6	8	3	1	1	5	12	2	1	0	1	5	2	7	0	10	2	1	0	5	3	4	2	0	1	11	5	4	2	4	0	5	0	3	1	2	1	10	3	5	1	0	1	6	3	3	2	0	2	5	1	8	3	4	1	1	2	10	5	1	6	1	0	11	3	10	2	0	7	1	0	5	18	5	0	1	13	0	1	5	4	3	0	1	0	3	0	8	5	1	2	1	6	11	3	2	0	1	1	0	2	28	0	6	0	4	2	0	3	2	3	2	0	0	1	0	1	0	1	1	7	0	0	1	6	0	0	2	2	0	4	2	3	0	7	10	1	1	9	1	6	4	0	9	7	13	1	1	0	7	8	1	2	4	6	0	4	1	10	2	4	1	7	4	3	3	2	15	4	6	11	8	2	1	5	1	5	3	8	2	0	0	2	5	1	5	1	1	3	11	5	5	2	1	2	1	3	6	2	4	7	13	1	5	0	0	15	0	1	0	2	3	0	7	0	5	0	0	1	4	6	0	6	17	8	0	1	4	0	7	3	0	1	2	2	0	5	0	0	3	6	7	0	3	0	0	5	2	1	2	2	0	2	3	2	12	2	1	6	4	13	2	4	8	5	0	19	0	2	5	1	2	3	1	1	0	6	1	13	1	10	3	0	6	0	4	0	2	1	0	3	3	2	1	0	8	0	11	1	3	5	0	10	1	0	2	1	4	9	0	1	0	1	9	2	5	1	1	1	0	4	12	11	0	1	2	5	5	4	2	0	0	3	1	1	3	6	1	0	0	0	3	14	0	0	2	7	1	5	1	2	9	4	13	0	3	2	13	2	4	0	7	1	1	4	0	1	0	5	0	7	8	4	12	5	2	0	0	2	7	0	2	1	0	0	1	5	6	6	4	0	4	0	0	0	6	1	2	1	2	0	2	1	1	10	1	4	3	20	0	2	9	3	1	2	0	1	1	0	4	1	0	2	11	2	6	14	1	0	0	0	0	3	5	10	7	2	4	0	0	5	1	1	0	1	1	7	4	1	0	10	0	1	0	1	4	1	11	3	0	0	2	0	1	16	3	7	0	2	6	2	3	11	0	0	3	0	20	0	6	3	5	8	7	3	6	11	1	0	6	2	0	2	1	1	2	0	0	1	1	1	0	3	0	0	1	1	4	2	0	1	8	0	9	0	0	0	0	7	2	2	7	4	1	2	2	5	2	0	0	0	0	5	13	0	0	0	5	10	0	1	1	2	1	2	1	1	2	2	4	1	5	1	1	8	8	11	9	4	2	2	1	2	0	0	2	6	2	7	7	5	0	0	1	1	12	5	8	5	1	0	5	0	6	1	0	0	2	0	0	1	3	0	2	1	0	0	2	8	4	2	1	5	1	0	9	0	6	12	3	17	1	0	10	4	7	0	9	4	5	1	0	14	2	5	2	0	0	14	2	1	4	6	0	3	6	10	3	4	5	3	0	0	0	4	7	3	4	0	2	0	11	5	3	4	5	1	8	7	2	3	0	12	0	3	0	0	15	2	3	1	1	5	0	9	3	1	3	1	8	1	2	0	2	2	1	1	7	0	1	10	2	3	0	13	4	8	1	4	0	0	0	2	0	0	2	5	2	2	1	8	2	4	0	0	10	0	1	12	4	3	3	1	16	1	3	9	0	6	8	1	5	0	2	16	10	2	5	1	0	0	9	2	7	2	6	5	4	5	0	9	1	8	4	1	1	6	1	3	1	0	0	3	4	0	0	2	5	1	3	1	0	4	3	11	4	0	3	6	0	3	7	1	0	1	2	0	5	10	8	1	16	10	2	8	0	1	3	2	6	4	0	0	8	0	0	1	0	3	0	0	8	2	0	3	5	15	0	0	0	1	2	2	0	4	9	11	6	0	1	5	2	2	2	1	4	2	1	2	3	0	0	3	4	1	0	4	0	6	0	3	0	7	4	7	6	2	0	12	0	0	4	2	1	2	1	6	3	0	9	1	9	0	4	14	2	2	9	1	0	0	0	7	3	3	5	4	1	1	2	4	0	1	1	6	2	1	1	5	2	7	1	3	10	0	0	16	0	1	1	6	1	0	17	1	1	1	1	6	1	10	5	13	0	0	3	3	0	2	0	1	3	7	3	0	3	3	10	0	7	0	0	2	1	0	7	1	0	16	0	1	3	11	4	1	9	11	7	5	5	2	1	2	0	2	12	4	1	0	5	1	2	1	5	0	9	9	17	0	0	1	0	9	5	0	3	12	7	7	7	5	3	9	2	0	1	1	0	1	1	5	5	0	6	5	0	7	4	0	0	0	1	4	0	6	10	4	0	1	3	1	4	0	4	4	4	2	3	6	12	1	1	12	0	0	3	8	1	0	2	0	9	1	1	11	0	3	1	5	5	1	3	2	0	0	2	17	2	0	0	5	2	3	4	2	2	5	2	10	1	1	6	0	0	2	1	1	1	1	1	2	12	0	2	0	6	0	0	1	17	12	10	0	4	2	16	0	13	2	5	0	4	10	1	0	4	0	4	3	3	4	1	0	10	5	22	3	3	7	5	1	2	0	2	2	2	18	2	5	2	1	4	0	8	0	0	12	0	0	4	0	11	7	4	2	1	1	6	0	0	1	6	1	1	1	5	1	2	12	1	0	0	0	0	1	2	0	2	5	0	19	2	11	0	2	2	7	6	4	0	0	5	8	1	16	0	19	3	4	1	4	1	9	3	1	0	0	6	1	5	0	1	1	12	0	3	5	0	0	2	0	3	3	0	0	3	2	0	1	2	0	2	2	2	0	0	10	3	5	14	0	2	0	0	11	6	0	20	10	4	1	1	2	1	2	0	0	0	4	9	0	0	6	3	3	1	6	11	1	1	0	2	3	2	0	3	0	7	13	3	0	7	4	0	6	3	0	1	5	4	4	6	0	3	0	2	4	1	11	0	1	11	10	7	5	3	2	5	1	7	22	0	2	2	1	5	0	4	6	5	3	2	0	7	7	17	2	0	1	6	0	1	0	5	0	4	1	1	2	2	0	0	0	0	1	1	1	7	7	1	0	0	0	0	1	4	7	2	5	1	3	6	0	2	8	13	1	5	8	3	0	0	13	7	5	9	6	12	14	0	1	1	0	2	12	5	2	9	0	5	1	0	2	4	0	3	2	0	0	11	0	2	1	4	1	1	1	4	5	0	8	12	0	8	6	2	7	1	0	1	0	0	2	15	1	5	0	3	0	5	7	1	1	0	1	11	4	7	1	12	0	1	1	12	3	2	13	0	6	8	5	1	5	7	2	7	4	1	2	1	11	2	18	12	8	3	1	3	0	0	3	6	1	4	1	1	4	6	8	6	0	0	0	3	0	7	2	1	8	2	0	4	0	13	3	0	6	7	3	8	7	3	8	6	7	0	0	0	2	4	17	1	8	6	7	0	0	1	16	0	0	15	16	2	6	3	3	5	2	6	2	4	1	1	1	9	0	2	4	1	0	0	3	0	1	3	7	8	4	3	0	4	0	1	0	21	4	17	10	6	8	0	7	3	4	1	1	22	15	3	7	0	6	2	2	3	1	4	6	0	3	4	1	4	3	9	0	1	20	5	2	2	6	8	5	3	5	0	0	8	0	1	11	2	2	0	3	7	1	0	1	1	10	2	0	4	7	2	0	1	2	0	4	5	1	0	0	0	1	2	0	10	1	2	3	14	1	5	4	1	0	10	8	4	0	1	8	0	8	16	1	8	0	1	12	1	3	5	3	1	8	0	5	2	13	1	1	5	2	11	6	2	2	1	3	0	4	5	0	4	0	0	2	6	21	0	1	1	0	2	4	2	1	0	7	1	6	3	0	0	10	5	5	1	5	1	13	1	0	0	1	2	1	4	0	0	0	1	3	1	0	5	0	6	4	3	5	5	7	2	0	2	3	1	2	1	1	4	0	3	8	4	2	0	4	1	7	6	4	0	4	10	1	4	0	0	0	2	2	1	0	4	3	2	0	1	0	2	0	2	20	0	5	12	1	2	0	0	1	4	4	19	0
N0.HOG0004097	8	9	3	3	2	4	3	2	1	4	7	4	4	5	1	3	3	5	0	1	6	2	8	3	2	1	2	1	4	0	4	6	5	6	8	10	0	3	1	10	5	1	8	5	4	0	3	2	4	2	1	4	0	2	12	1	2	5	12	3	10	0	13	0	1	2	6	6	3	2	3	12	2	1	2	4	0	4	0	11	5	3	1	2	1	8	1	1	2	1	3	5	8	0	2	10	2	1	8	11	11	2	7	1	8	5	9	3	1	7	7	5	1	8	10	2	3	4	0	1	3	7	3	4	3	6	3	3	4	2	12	3	5	2	3	8	2	4	1	5	1	4	9	0	5	1	1	5	5	4	2	14	7	8	4	0	3	5	0	4	4	1	5	6	2	2	0	6	10	4	7	2	3	10	7	6	2	8	4	4	3	3	0	1	1	4	6	4	0	6	5	3	0	2	10	6	1	1	2	2	1	1	2	2	3	2	4	5	2	0	4	5	5	9	0	0	4	3	0	9	1	1	4	8	2	2	0	4	3	6	2	2	4	4	7	6	3	5	6	5	3	6	7	3	3	8	6	3	4	6	3	5	3	1	3	1	1	2	3	1	4	6	4	2	11	3	0	2	4	0	8	4	4	3	9	7	2	2	1	2	4	12	3	1	0	11	4	7	2	7	7	2	1	5	4	8	4	5	1	9	9	9	1	1	1	4	1	1	0	2	0	0	10	1	7	1	6	1	0	1	5	1	6	3	2	3	0	10	4	2	1	3	1	7	4	4	4	2	2	1	0	2	2	0	4	1	2	5	15	2	12	4	1	18	8	4	3	4	3	2	1	6	3	13	2	8	1	2	3	4	3	1	6	0	12	0	4	7	1	1	2	3	0	3	2	0	5	1	0	9	6	3	14	2	4	2	2	10	11	13	10	1	3	7	2	15	5	5	1	0	5	5	3	2	3	2	4	1	0	1	2	0	5	4	0	3	1	0	2	2	5	1	1	9	3	5	7	13	0	1	2	1	6	9	4	3	7	2	5	8	6	1	9	0	1	6	2	4	5	8	3	2	6	5	7	9	3	1	4	3	1	4	2	3	2	3	2	5	6	10	3	1	12	10	0	1	2	1	3	3	2	3	2	5	2	4	4	8	9	7	5	4	4	0	6	7	2	1	0	4	1	3	4	0	3	12	5	3	6	8	3	4	3	2	4	3	1	2	1	1	10	2	1	0	7	0	3	5	7	3	3	0	2	11	5	6	11	3	0	7	3	1	2	10	2	4	1	2	4	2	8	2	2	5	11	1	2	5	13	1	2	4	0	1	8	8	5	0	5	4	5	4	2	4	8	3	2	0	0	21	0	2	2	2	2	5	0	7	4	6	5	0	1	3	0	0	16	1	0	4	1	3	1	1	0	1	5	1	4	0	3	3	1	2	2	1	0	2	1	3	0	6	2	4	5	3	8	2	10	4	0	0	2	5	0	2	2	2	2	3	7	10	2	6	0	2	5	1	2	2	6	3	3	3	1	6	6	11	6	7	0	4	2	2	1	0	1	9	4	10	1	6	2	0	4	3	1	13	2	1	1	6	3	7	0	3	2	2	3	11	3	1	12	2	2	3	1	3	11	3	2	3	0	4	5	2	5	4	4	3	3	2	15	1	4	6	6	3	1	8	0	1	2	8	2	4	6	7	2	1	2	0	1	3	1	2	1	7	5	1	1	3	6	1	0	5	5	0	1	7	1	2	5	0	3	0	4	1	5	1	0	2	1	3	2	5	1	1	3	1	4	0	9	4	1	4	1	2	11	3	1	3	1	11	0	3	0	3	2	5	6	4	4	8	2	7	3	2	8	1	2	1	6	2	5	1	0	2	1	1	13	1	2	5	14	1	1	4	4	4	6	1	12	4	4	1	0	3	3	2	4	5	3	2	5	2	0	2	3	0	1	2	0	2	8	10	2	1	1	5	0	2	1	2	0	3	2	3	1	8	10	3	4	7	6	5	2	1	8	2	0	2	2	5	1	0	2	4	2	2	2	6	4	6	2	2	2	3	2	7	11	6	7	2	0	7	2	3	1	2	3	7	2	2	10	8	5	3	7	0	3	2	3	3	2	4	2	1	8	2	7	5	5	0	3	0	9	0	6	1	6	4	0	8	16	7	5	1	9	3	8	5	3	0	0	1	5	6	3	1	2	5	6	3	0	3	0	4	12	6	3	5	11	1	3	1	3	1	5	7	0	5	4	1	1	0	2	4	3	8	2	2	3	3	1	6	0	2	19	1	1	1	0	0	2	4	2	0	3	3	6	13	9	1	1	16	5	5	2	2	8	0	1	4	2	1	1	5	10	1	8	5	4	4	7	12	2	6	6	7	2	4	4	12	4	2	1	0	5	2	2	0	7	2	8	3	6	1	2	3	7	6	1	1	2	4	12	0	3	0	3	3	5	7	7	2	3	4	9	3	2	6	3	1	3	0	4	5	11	0	3	2	8	2	0	9	2	2	7	2	0	2	3	1	9	4	2	7	7	4	7	2	0	11	1	1	1	2	0	1	2	0	11	10	1	3	4	4	3	2	5	0	11	2	9	6	1	1	3	8	2	2	3	5	2	4	3	0	5	2	4	3	2	11	3	8	2	3	11	2	2	5	2	1	7	0	2	6	4	5	1	2	5	1	0	4	5	0	10	2	0	5	1	7	2	5	11	5	10	2	2	4	1	3	2	1	6	1	1	1	2	2	4	5	7	12	1	7	0	0	2	3	2	3	2	1	0	0	4	3	4	3	4	5	5	2	3	2	3	5	1	3	3	2	2	7	8	13	1	6	6	2	3	2	5	3	2	5	1	4	15	3	3	0	2	2	1	4	6	2	3	1	3	0	2	2	3	2	6	1	0	4	3	6	5	1	5	11	2	11	0	2	2	14	9	4	7	6	7	6	2	0	5	1	2	2	4	10	6	8	3	0	4	4	2	1	0	4	2	6	2	5	3	1	1	12	5	2	2	1	2	2	3	4	8	5	13	3	6	0	1	3	1	6	1	3	7	9	4	2	9	7	5	2	14	2	6	5	10	6	6	5	5	0	0	10	2	4	5	5	0	2	2	6	3	2	6	1	4	6	5	4	6	8	0	5	1	5	3	2	6	0	4	6	4	5	1	3	0	0	3	3	2	0	3	2	11	1	0	3	6	1	5	2	7	1	10	0	5	13	11	0	7	13	9	7	10	4	2	1	1	11	3	2	3	0	11	1	2	0	6	4	15	6	2	6	1	1	3	1	10	0	0	1	3	5	2	0	4	6	6	4	3	2	15	1	3	0	2	19	6	0	2	5	4	4	9	5	3	11	3	2	6	1	1	1	6	5	6	1	8	4	3	3	5	5	0	7	10	2	0	0	5	3	7	1	7	7	7	0	2	1	1	4	2	6	0	5	9	2	2	5	8	1	0	0	0	3	4	2	3	1	4	3	3	3	14	1	1	6	2	7	2	2	6	10	1	1	5	0	9	1	4	1	3	6	8	8	0	4	0	5	3	2	0	7	3	0	5	2	1	4	1	4	3	4	5	0	5	1	5	4	0	0	4	2	3	1	2	1	3	11	1	4	9	14	3	2	5	1	7	5	6	2	1	4	7	6	2	8	2	1	5	2	3	3	6	0	3	5	5	1	6	5	4	9	2	10	0	3	7	1	2	8	3	4	6	3	8	4	3	8	1	0	3	0	0	5	4	2	2	6	0	5	4	2	2	1	4	2	5	7	0	4	1	4	4	1	4	9	24	7	0	9	3	1	4	2	16	5	2	9	4	1	7	1	5	5	3	2	7	4	4	4	4	13	4	12	5	9	3	1	2	0	2	4	0	5	0	1	2	1	3	0	4	2	7	3	13	13	2	1	1	1	7	1	5	2	6	10	10	5	2	2	2	8	2	0	1	9	3	4	2	6	1	5	4	8	0	4	1	4	2	1	0	2	3	8	1	2	7	1	4	5	0	7	2	4	3	2	3	7	3	9	4	4	5	5	1	3	10	5	2	5	0	7	3	2	8	2	6	3	1	8	1	3	0	1	7	9	3	15	1	2	5	0	3	0	3	2	9	0	8	4	1	2	10	2	2	6	1	4	4	4	3	4	3	6	1	1	4	2	1	1	9	1	4	0	1	3	0	2	10	9	3	7	5	8	7	2	1	2	5	7	4	6	1	11	2	3	3	2	5	0	2	12	0	17	1	2	10	5	4	3	2	0	2	2	12	1	2	5	3	3	10	5	1	2	6	0	1	1	3	8	0	4	3	3	4	3	9	5	3	1	1	2	5	3	1	1	4	4	1	4	3	2	2	0	4	1	4	7	0	1	5	1	1	1	3	1	0	7	3	2	5	1	0	2	1	4	0	0	5	1	4	2	2	3	3	8	9	1	1	2	9	4	8	0	14	1	11	1	4	2	5	4	16	4	6	8	1	5	0	1	3	0	0	4	7	0	3	5	2	0	5	2	2	6	1	3	8	3	5	2	5	1	2	2	1	2	1	3	4	2	1	14	0	2	7	7	3	0	4	3	11	3	3	3	3	0	4	1	6	5	6	4	3	10	1	5	0	0	4	6	4	1	3	10	11	12	0	2	0	7	6	5	9	10	0	1	2	4	2	5	0	1	4	0	9	0	2	3	1	4	7	6	8	10	0	1	3	0	1	8	0	5	3	2	5	1	3	1	5	1	3	5	6	0	2	13	0	6	5	3	5	0	3	6	0	2	2	3	1	1	0	0	9	0	4	3	5	0	10	2	4	2	11	4	6	3	5	5	3	5	6	3	10	0	1	4	5	5	6	1	8	3	0	0	8	3	4	5	1	3	3	2	5	0	0	7	4	1	4	3	1	3	2	7	2	1	1	9	11	2	3	7	1	2	0	1	5	0	2	4	0	3	3	3	4	9	2	0	1	7	10	10	2	3	3	2	3	2	1	1	1	3	6	2	2	6	6	5	1	4	6	1	9	3	4	2	0	2	2	2	5	3	5	1	3	8	8	1	5	1	5	3	2	1	0	3	6	4	3	5	1	3	0	9	5	7	1	3	0	2	2	0	2	5	7	6	0	3	2	3	5	2	3	3	1	3	4	5	3	2	2	0	2	12	9	11	0	0	9	4	1	2	6	4	0	0	2	4	1	1	1	15	8	3	2	5	5	3	0	6	3	2	3	6	1	3	1	2	6	7	9	10	6	5	3	6	12	3	12	15	2	4	3	4	1	4	9	6	3	4	3	3	0	2	0	6	5	0	10	4	0	7	4	6	1	6	4	3	10	1	0	2	1	6	2	1	6	5	2	8	4	7	1	14	12	4	2	2	2	3	3	2	3	12	4	0	3	4	2	3	0	1	1	0	1	4	3	5	2	8	3	1	4	14	3	0	2	7	0	8	8	3	5	1	1	0	2	4	3	3	6	1	2	0	5	3	3	10	5	4	1	0	0	2	2	6	0	1	5	5	1	4	2	6	3	2	3	8	1	9	5	0	3	5	2	3	1	2	0	3	1	1	2	2	5	3	3	3	1	1	8	9	2	4	1	1	8	5	6	4	2	1	7	9	3	3	1	3	1	1	2	2	3	3	1	3	2	1	4	9	1	3	3	1	3	3	3	7	4	13	7	2	7	13	7	0	2	0	8	3	9	12	0	5	0	1	3	2	6	1	1	0	1	5	12	4	6	4	1	11	3	2	2	5	9	1	5	2	3	4	3	6	3	4	2	2	8	5	2	3	3	14	5	0	6	2	3	13	1	1	12	5	6	1	2	0	6	4	1	0	7	3	4	3	3	1	2	5	4	3	2	2	6	2	6	2	3	1	0	8	6	7	1	1	6	3	7	11	3	13	6	2	4	3	5	1	4	4	1	0	3	2	1	0	3	1	3	9	1	3	2	3	1	1	4	3	9	2	4	3	2	7	15	1	1	3	4	2	9	3	10	1	2	0	0	1	2	0	2	0	2	4	0	3	3	4	14	2	1	0	8	0	7	1	10	4	7	14	3	3	0	7	3	2	6	4	2	3	11	2	6	0	4	1	2	3	4	9	2	6	5	2	11	5	1	2	0	1	1	6	12	2	1	5	4	4	2	0	6	7	7	5	6	5	0	1	6	0	0	1	6	1	1	17	5	3	2	0	2	4	4	3	1	6	4	6	8	4	4	6	3	3	2	3	5	9	5	17	6	1	3	3	8	3	2	6	13	5	4	4	1	11	2	3	3	4	4	10	2	1	9	4	3	5	5	5	1	14	5	2	2	3	3	3	4	7	2	0	4	0	2	2	6	18	5	6	1	3	3	2	2	1	4	2	11	1	3	7	8	0	4	4	2	1	8	3	3	4	2	8	2	8	4	6	4	1	4	1	4	4	12	2	8	6	1	3	1	2	1	7	1	3	7	1	12	11	5	4	0	5	6	3	4	0	1	0	2	3	0	0	4	6	6	3	6	3	1	3	2	1	5	9	2	3	2	7	10	3	3	7	0	3	4	1	8	2	1	0	0	5	4	7	4	2	6	0	2	3	1	6	3	1	5	9	4	1	1	4	3	10	3	3	4	6	1	8	9	0	3	3	2	2	5	1	1	6	1	6	3	0	5	6	1	9	6	2	3	1	0	1	6	2	3	12	3	1	4	3	1	6	1	6	11	1	2	2	6	7	7	9	3	1	5	6	0	3	6	3	6	0	4	2	4	3	1	10	10	0	5	1	2	2	1	0	7	5	2	2	1	3	4	9	5	0	4	2	6	1	2	2	7	3	3	2	3	3	3	2	0	3	3	1	7	2	0	5	5	11	0	1	1	1	5	4	2	4	3	7	2	5	0	11	3	2	1	8	5	7	3	1	5	7	0	7	5	5	5	1	9	3	3	2	1	4	1	2	5	4	12	4	3	4	3	6	3	3	4	13	1	0	4	4	5	2	1	0	6	5	3	5	3	2	0	2	6	11	0	7	3	0	4	1	6	1	1	2	5	8	4	13	0	3	2	12	1	9	0	2	6	2	4	2	1	2	1	2	14	5	1	4	2	3	4	11	7	1	1	2	4	11	2	1	2	11	2	13	4	2	2	1	8	1	4	2	3	4	10	3	2	11	5	3	7	0	12	0	3	4	3	2	1	2	2	0	12	6	8	0	5	3	3	4	5	2	5	2	0	3	3	4	5	0	2	1	5	4	2	3	2	4	3	4	9	4	3	2	4	2	3	1	1	0	3	1	2	3	2	6	3	5	5	3	1	3	3	0	2	4	2	6	0	12	4	8	1	1	1	4	2	0	4	2	6	3	7	2	4	1	0	6	3	3	6	7	12	1	5	8	18	8	4	4	4	0	3	5	3	15	9	2	3	7	2	2	7	7	1	2	3	1	0	5	4	1	11	5	1	13	0	11	2	3	2	3	1	1	5	1	9	2	5	5	8	5	7	7	5	6	2	8	10	3	1	2	2	1	1	2	1	3	2	3	2	2	2	2	6	1	2	0	1	0	1	0	2	3	4	3	0	2	2	4	3	3	2	0	5	4	0	6	3	2	1	13	11	1	4	2	2	3	9	2	12	2	8	1	9	4	0	6	3	7	1	11	5	0	12	7	7	3	1	3	2	2	7	1	0	1	1	1	10	7	4	3	4	1	3	4	3	0	2	3	4	8	0	5	1	3	2	5	1	1	6	1	2	0	2	1	1	1	0	3	3	2	9	3	13	1	3	15	3	1	7	2	3	2	2	6	3	3	2	10	9	3	8	10	0	0	12	8	4	6	5	3	4	2	0	4	3	0	4	0	2	3	2	1	4	4	1	3	5	12	3	4	3	3	6	2	0	1	6	1	3	3	6	8	6	2	3	5	4	1	5	4	7	1	6	1	1	2	1	5	3	8	4	0	3	13	3	4	2	13	0	2	12	8	0	1	9	8	0	3	10	4	8	2	9	1	5	4	4	0	8	2	4	5	8	3	1	4	18	0	2	1	4	6	1	4	4	2	4	8	4	0	5	13	0	5	6	6	1	0	4	0	0	1	1	1	4	2	5	6	1	1	1	2	8	2	3	5	8	8	3	7	2	0	0	5	9	4	6	3	8	1	4	7	0	7	1	3	5	4	2	4	13	4	0	2	0	4	4	11	2	7	5	7	3	4	12	3	12	3	6	2	8	4	0	2	2	3	0	5	1	1	0	2	2	0	2	1	1	0	2	7	1	4	0	10	1	0	8	1	0	5	4	0	11	5	3	10	0	1	4	6	4	2	8	4	3	0	2	6	1	4	0	7	3	4	9	9	3	3	6	3	12	6	3	5	5	6	1	7	8	3	8	1	15	4	2	0	2	2	13	6	16	2	2	3	5	12	3	0	3	8	6	4	3	0	7	6	1	1	13	3	5	0	4	2	3	4	0	4	14	14	0	6	1	0	3	0	12	6	1	3	2	0	5	7	3	1	6	8	12	6	2	2	3	2	2	3	10	14	4	8	8	3	5	9	1	3	5	1	6	9	0	3	5	3	3	1	4	4	1	1	1	1	3	1	4	2	8	8	9	6	5	5	8	5	4	9	8	2	5	0	1	4	3	4	1	4	6	1	0	1	1	1	0	6	4	2	1	1	3	2	1	4	3	12	1	2	5	1	5	0	4	1	0	2	1	13	3	1	10	5	9	3	2	2	7	3	3	3	8	0	3	3	7	1	2	8	0	10	5	6	3	2	0	1	0	1	4	0	2	4	2	0	7	1	4	0	5	6	4	2	11	0	1	3	1	9	10	7	1	6	4	5	2	0	1	1	1	7	1	2	3	0	5	6	3	10	9	1	5	4	0	5	0	4	11	3	1	2	5	2	0	8	1	1	9	0	1	4	5	3	1	5	4	1	0	3	2	5	1	2	7	6	1	2	3	1	8	8	4	0	4	4	5	7	4	0	1	2	3	9	1	3	3	4	7	4	4	5	4	1	2	2	1	10	1	8	7	4	4	1	4	0	2	2	4	6	4	1	6	3	0	0	11	1	3	2	3	0	0	3	5	3	2	4	2	4	6	4	9	4	2	1	8	5	4	4	0	4	1	1	7	0	2	4	0	11	1	6	3	1	2	2	4	2	0	0	2	0	4	2	2	0	2	9	3	5	2	1	3	4	3	8	3	3	3	2	4	2	5	3	0	5	5	2	4	1	3	12	1	5	3	0	1	5	3	0	4	2	3	4	4	1	3	8	0	3	2	5	0	4	5	1	4	9	0	10	2	6	3	2	1	4	6	4	2	0	7	1	2	1	3	0	5	4	1	1	5	1	13	14	2	4	3	9	11	0	2	2	3	0	3	3	3	7	1	1	3	2	0	0	0	9	8	1	6	3	8	0	3	4	3	6	3	0	1	2	7	6	3	5	7	0	1	0	4	2	14	2	0	1	5	7	5	9	5	1	5	4	3	0	1	2	1	2	0	0	0	3	1	2	9	0	1	2	1	0	3	3	1	6	4	0	0	6	4	6	0	2	5	2	3	4	2	2	5	1	7	3	0	1	2	3	1	5	2	1	0	2	2	4	1	4	4	3	2	2	3	2	3	5	0	0	5	4	9	2	11	2	2	2	5	11	5	4	1	3	6	1	6	2	5	6	3	5	4	2	8	1	3	3	6	3	3	10	2	9	1	2	1	11	3	2	10	3	8	2	5	3	3	3	4	2	3	3	3	7	7	4	3	0	2	2	1	7	16	0	3	1	4	3	1	0	3	1	7	5	2	1	3	2	4	4	3	4	1	6	1	1	5	13	4	15	4	4	2	3	1	3	1	3	6	7	6	10	8	5	1	12	2	5	2	7	3	2	0	7	5	4	1	6	1	4	4	9	3	3	1	5	0	3	6	4	3	5	4	3	3	1	5	2	1	6	2	5	9	4	5	1	1	1	2	2	3	2	4	9	4	0	7	5	1	0	3	1	4	1	2	8	0	9	5	12	4	9	5	2	9	0	1	3	2	7	0	9	0	6	0	3	4	3	10	2	1	12	4	2	0	9	6	2	0	7	4	2	8	12	3	7	1	13	5	1	1	1	4	0	0	2	6	4	2	11	6	1	3	5	2	6	0	2	1	1	0	0	3	6	2	8	2	6	4	9	3	13	1	2	1	0	1	2	0	4	0	6	4	6	1	6	8	6	0	5	1	3	8	2	4	6	4	3	1	9	0	7	6	5	0	1	6	10	3	1	1	5	10	3	4	2	4	6	1	2	1	0	11	2	8	2	4	6	0	0	0	0	3	2	7	0	0	1	0	4	3	1	1	0	3	7	0	8	1	2	4	10	0	11	5	1	9	4	8	11	7	5	4	1	8	5	4	8	1	0	5	2	5	5	3	4	5	0	3	2	2	10	2	1	4	6	4	3	4	6	5	5	3	9	3	3	5	1	6	3	4	2	2	5	5	9	8	6	9	4	1	3	2	0	6	2	1	2	2	3	5	0	6	2	5	2	2	4	10	3	6	8	3	0	12	2	5	8	5	4	4	5	8	1	3	10	2	3	4	3	4	1	1	6	9	10	3	1	1	11	7	1	3	2	0	4	8	1	1	0	0	0	2	6	1	2	2	5	1	8	2	3	4	0	6	3	4	2	4	3	0	0	8	5	5	10	4	3	2	5	2	12	3	0	5	3	0	8	13	3	8	2	0	0	0	0	3	0	5	0	5	0	10	4	5	3	2	3	0	5	2	4	2	1	9	3	5	2	7	1	4	3	15	4	2	3	4	3	2	0	2	2	7	2	5	0	2	15	4	1	4	6	3	2	3	9	6	5	5	2	8	2	1	1	1	0	0	3	2	4	1	2	5	3	8	10	1	9	5	0	10	5	5	1	0	15	3	6	9	3	2	3	0	4	1	8	3	3	8	3	2	11	6	6	4	1	8	5	2	4	11	2	1	4	3	1	2	2	5	6	2	7	5	3	7	2	5	5	5	3	6	4	1	3	4	3	1	6	1	5	4	12	3	2	4	3	4	2	10	7	0	12	2	1	6	1	6	4	3	5	11	5	0	5	2	5	7	2	3	3	0	4	4	5	3	3	8	10	3	2	4	10	10	0	6	1	5	1	6	6	3	1	13	7	1	7	10	1	4	1	2	3	4	4	2	4	1	17	4	7	5	5	4	1	9	3	1	7	5	13	4	2	4	2	11	12	1	2	5	3	1	2	1	2	8	1	5	2	0	0	3	7	4	3	6	1	4	8	2	4	3	4	3	1	3	1	6	2	10	1	12	0	3	0	2	1	4	3	9	1	4	5	5	1	1	2	1	1	0	6	3	1	2	1	2	6	12	2	1	4	1	1	1	0	13	2	2	5	3	3	0	0	6	2	1	15	1	6	2	3	6	3	3	2	2	4	3	9	2	2	2	11	2	3	3	5	3	4	4	3	2	1	5	2	8	2	0	5	4	3	2	1	4	11	0	3	2	2	8	1	3	5	7	3	6	6	0	2	8	8	1	2	2	0	4	1	3	8	4	7	7	3	4	5	2	7	2	1	4	1	3	2	2	1	3	5	3	1	5	2	11	3	3	3	1	8	2	0	3	5	1	6	3	0	7	14	1	3	13	5	4	2	1	4	0	7	4	1	0	4	3	1	3	5	1	5	5	2	2	0	2	2	3	0	7	0	4	0	0	2	3	6	5	4	2	6	3	3	3	3	4	3	1	1	7	2	9	8	3	5	4	6	0	5	7	17	1	7	3	1	5	1	3	2	5	3	2	3	2	7	1	1	0	5	0	4	6	7	8	2	3	1	3	3	1	1	5	0	2	4	4	1	5	1	0	3	1	8	0	7	2	4	4	3	1	9	4	1	1	5	12	6	15	5	7	3	10	3	3	7	2	8	6
N0.HOG0005029	2	7	0	0	0	0	0	0	0	2	1	0	4	4	2	1	0	3	0	0	0	0	5	0	2	1	0	2	1	0	0	7	1	1	2	9	0	4	0	2	0	1	2	2	2	0	1	1	1	0	0	1	2	1	6	0	2	2	2	0	4	1	1	0	0	1	4	4	0	0	1	7	0	1	2	4	2	5	0	2	0	2	4	2	0	5	0	0	1	1	0	2	3	1	0	5	3	2	8	9	8	2	0	0	7	0	0	0	0	3	5	2	3	1	1	1	3	0	0	0	1	1	3	6	0	0	1	2	0	0	6	4	1	1	0	2	2	1	1	1	0	1	7	0	1	4	0	3	2	0	1	9	5	3	9	1	0	1	1	1	3	0	0	0	1	1	0	0	0	1	4	0	1	7	7	1	1	3	2	1	0	0	1	1	1	0	6	1	2	3	3	0	0	5	6	1	0	4	0	4	0	0	2	1	0	4	1	0	2	0	0	1	4	2	3	4	1	3	0	3	1	0	0	4	0	0	1	2	0	3	4	0	2	3	6	0	1	2	0	1	3	0	3	1	0	6	2	2	5	0	0	0	0	0	5	0	0	0	0	0	3	2	0	2	5	0	0	0	2	1	2	0	2	1	1	5	0	2	4	0	1	2	0	1	0	14	3	5	0	0	14	0	0	0	2	4	3	2	0	1	4	5	0	1	2	4	1	0	0	4	0	0	6	1	5	1	7	0	0	3	4	2	1	0	0	1	0	1	1	0	2	0	0	4	0	1	0	1	1	3	2	2	0	0	1	1	3	0	6	0	6	1	1	9	8	1	0	1	3	0	2	1	9	1	0	5	1	2	0	0	0	0	5	0	5	0	0	4	3	0	0	0	0	0	0	1	4	2	0	2	1	0	5	0	2	0	2	8	11	3	10	0	0	0	2	3	6	3	0	0	2	3	1	2	1	0	3	1	4	0	0	0	0	1	0	0	0	0	0	0	1	0	0	8	0	1	5	3	2	0	0	0	6	2	2	3	6	3	2	4	4	1	4	0	1	0	1	1	7	13	0	1	2	5	1	8	3	1	2	0	1	1	2	0	1	3	0	2	5	4	0	1	9	3	0	0	3	0	1	0	0	0	2	1	0	4	4	2	12	0	3	1	2	1	6	1	0	3	1	3	0	4	1	3	0	6	0	0	1	1	0	0	5	0	1	0	0	3	0	0	4	0	0	1	3	0	5	0	7	3	0	0	0	1	0	1	8	0	0	2	0	2	1	6	0	5	0	2	1	2	1	1	2	5	3	0	0	1	3	0	3	1	0	2	2	5	1	1	2	0	0	0	1	0	2	1	0	0	1	6	0	1	1	7	2	2	0	1	1	1	0	2	0	2	0	1	1	0	0	3	4	0	6	0	1	0	0	1	0	2	0	1	1	4	2	0	0	1	1	0	1	2	1	3	3	4	2	0	0	1	0	1	1	1	0	0	0	0	4	0	0	3	0	1	4	0	4	0	0	0	1	0	0	1	0	1	3	9	2	0	3	1	3	5	0	2	0	5	4	2	0	0	1	0	1	0	0	0	0	0	1	0	4	0	1	1	0	4	1	6	0	0	1	1	1	0	0	0	3	4	1	1	1	0	0	0	0	1	3	0	4	0	2	1	1	1	2	0	1	1	0	0	0	2	1	1	8	2	5	1	1	0	3	2	0	0	1	1	0	0	0	4	1	0	2	2	6	2	0	3	0	0	3	0	3	0	0	2	2	1	0	0	1	1	0	0	0	0	0	1	4	0	3	2	0	1	0	1	1	1	0	0	3	2	0	0	0	0	3	1	2	0	1	3	0	7	1	5	7	0	0	0	3	0	0	0	1	0	0	4	1	2	0	2	1	1	2	0	4	2	0	1	6	2	0	0	0	1	0	2	0	2	1	3	3	5	2	2	0	3	3	0	2	1	8	5	0	2	1	3	2	3	1	0	0	1	3	3	0	3	4	0	8	5	2	4	2	0	11	0	0	1	3	3	0	0	2	3	3	1	0	6	0	0	1	5	0	6	0	3	10	5	1	0	0	3	2	0	0	1	5	6	4	1	0	4	4	0	2	1	0	0	0	0	0	3	0	0	4	0	3	0	1	0	0	0	2	2	0	1	3	0	0	4	5	6	4	0	3	1	10	6	1	0	3	4	8	7	0	1	1	1	0	1	0	0	3	1	7	0	0	3	7	0	1	4	1	3	8	5	0	0	1	0	3	2	2	0	0	2	1	1	1	2	3	0	4	2	9	0	2	4	1	0	2	0	0	0	3	1	0	2	2	1	3	2	0	2	1	0	1	0	1	1	0	1	0	6	2	0	9	0	2	2	5	1	1	7	2	4	1	4	5	3	3	0	0	0	2	0	0	0	1	0	4	1	0	2	0	0	2	3	0	2	0	0	4	1	6	0	0	1	2	3	0	0	1	3	3	4	0	0	2	0	1	0	0	2	4	3	9	0	5	4	0	2	0	0	3	0	0	1	2	1	1	1	3	1	6	2	0	3	2	0	0	0	0	1	1	2	0	0	4	0	0	1	1	1	4	2	2	0	8	1	0	3	0	3	1	4	0	0	3	0	2	2	2	0	1	0	0	1	0	1	0	0	0	0	7	2	0	1	2	2	3	0	2	2	2	2	2	0	4	0	0	9	1	3	7	3	0	2	0	1	2	0	5	2	7	1	0	1	0	3	0	0	0	0	0	0	3	2	2	3	1	8	1	4	0	0	1	1	4	4	1	1	0	0	1	2	5	1	0	0	1	1	7	2	0	2	0	0	0	0	1	8	3	4	0	3	4	0	1	0	2	1	0	0	1	0	6	0	6	0	1	0	0	2	1	0	1	0	3	0	2	1	0	0	0	0	0	1	3	2	0	0	3	1	2	11	2	0	0	5	1	1	4	1	4	0	1	2	2	2	1	0	0	3	3	1	0	0	2	2	0	0	0	1	0	1	1	4	0	0	3	6	1	5	0	0	1	2	2	3	2	1	8	2	6	0	0	1	0	1	1	3	2	9	1	2	1	4	2	0	7	1	6	1	9	5	2	0	3	0	0	2	1	5	1	11	0	0	3	4	6	1	4	2	1	2	1	0	1	4	2	2	3	8	0	1	2	0	1	4	3	3	2	0	0	0	1	3	1	0	2	0	7	1	3	0	1	0	3	0	0	1	1	0	4	7	5	0	2	8	2	2	2	3	2	2	0	5	1	3	2	0	3	1	1	1	6	0	1	4	1	0	3	0	0	0	6	0	0	1	3	1	0	0	2	2	4	1	1	1	4	2	2	0	1	10	1	0	0	1	0	2	7	0	0	4	0	3	4	0	1	0	0	1	5	0	5	1	2	1	3	3	0	4	3	0	0	0	4	2	3	0	7	2	3	0	0	1	2	1	0	0	0	0	1	0	2	3	6	3	0	0	0	2	0	5	1	2	0	2	1	3	2	0	0	0	0	4	0	1	1	3	1	2	3	1	3	0	1	0	1	5	0	8	2	2	2	0	2	1	2	0	0	0	4	3	2	3	0	2	0	4	1	0	2	1	2	0	0	1	2	0	1	0	1	0	1	5	1	2	6	1	0	0	2	1	3	0	9	0	0	0	2	3	1	8	0	1	4	3	0	2	4	0	1	3	5	1	3	0	0	2	0	11	0	1	6	3	0	5	1	2	1	1	0	0	2	4	0	2	1	1	0	1	0	1	1	3	1	1	4	0	0	1	3	0	0	2	0	4	1	0	0	0	0	3	6	0	0	6	0	1	3	0	7	0	2	4	2	0	3	1	3	4	2	0	1	0	1	1	4	8	0	4	0	2	3	0	0	0	1	0	0	1	0	0	0	0	0	1	5	2	5	0	3	6	0	0	1	1	5	0	6	0	1	1	3	0	0	0	2	0	1	0	2	3	3	2	1	5	0	0	0	3	2	1	1	3	1	1	1	0	4	4	1	0	2	1	2	1	0	3	1	0	0	2	0	5	3	2	0	4	4	2	0	4	1	0	1	0	2	7	1	0	7	1	1	1	0	4	0	1	1	0	7	7	1	10	0	1	2	0	1	2	3	1	0	0	3	0	2	0	5	1	0	0	3	2	0	0	1	0	1	2	0	3	2	1	0	1	2	1	0	1	4	0	1	0	4	1	1	0	1	8	0	1	3	0	1	2	2	1	1	5	3	3	2	1	2	0	0	1	0	3	1	1	2	6	1	0	3	0	1	2	4	0	0	0	1	2	2	3	0	0	8	2	0	3	0	5	0	4	3	2	1	1	11	1	1	0	0	0	2	2	0	0	0	2	0	1	0	2	0	0	1	1	0	3	0	0	3	0	0	0	1	0	0	2	1	1	1	0	0	0	1	0	0	0	4	3	1	2	2	8	0	4	4	0	2	2	2	7	5	1	0	2	15	1	0	1	4	1	4	0	3	2	2	0	0	1	0	1	2	0	0	0	0	0	1	1	1	1	0	5	0	1	2	4	0	0	1	1	0	1	0	0	1	3	2	0	0	6	0	0	11	6	0	0	6	4	5	2	0	1	0	1	2	1	4	0	3	0	0	4	0	3	0	0	1	1	1	1	1	2	3	6	0	1	2	0	10	3	16	0	0	0	7	4	0	0	1	2	1	0	12	0	0	1	0	1	0	6	8	5	1	0	1	0	2	1	0	6	0	2	1	0	3	1	2	0	0	1	0	0	0	3	0	5	0	1	2	0	0	1	0	1	0	0	0	0	1	0	3	0	0	1	4	0	5	2	0	3	3	5	4	0	2	1	1	1	4	2	2	1	0	2	1	2	1	0	1	0	3	0	5	2	2	1	0	0	4	0	2	0	0	5	3	3	1	0	0	1	0	1	3	0	1	10	4	1	1	3	1	0	0	0	2	1	0	0	1	1	2	1	0	6	0	0	0	6	2	5	5	0	0	2	0	0	0	0	0	0	4	0	2	2	0	2	1	0	3	0	3	0	0	2	0	0	0	4	3	0	5	2	2	6	0	2	7	2	0	1	0	0	1	3	1	2	0	0	0	1	0	5	2	0	1	0	0	0	2	0	7	2	5	0	0	1	0	1	1	2	2	0	0	2	0	4	1	2	0	0	0	1	1	1	1	0	2	3	2	0	1	2	0	1	4	2	1	0	1	6	0	0	0	5	2	1	0	3	7	0	2	3	2	0	1	2	6	0	4	1	9	1	0	0	5	1	8	6	0	1	1	2	1	0	4	0	1	2	0	0	2	1	0	1	2	0	2	3	1	2	0	3	0	2	0	2	3	1	0	2	2	2	1	0	0	0	6	3	2	4	1	4	6	1	0	2	0	1	1	0	3	3	0	0	0	1	0	1	0	2	2	0	3	0	0	1	0	5	1	1	2	13	3	0	1	6	0	4	1	0	0	0	1	0	3	1	0	0	3	1	1	0	2	0	1	4	2	1	0	0	1	0	0	3	0	2	1	3	0	0	3	2	5	2	0	1	1	5	1	0	0	3	0	3	1	0	0	2	0	0	1	0	0	7	0	6	1	0	10	1	1	4	0	1	1	0	4	2	3	1	2	3	0	3	0	0	1	1	1	0	1	0	2	4	0	1	4	1	1	2	6	2	1	0	1	4	0	7	5	0	7	11	8	0	1	0	1	1	7	4	0	0	1	0	2	1	1	0	2	0	1	3	8	1	2	2	2	6	0	3	1	1	5	1	2	0	2	0	0	0	1	2	0	2	2	6	2	1	0	9	3	0	2	0	5	10	0	5	7	0	3	0	0	0	1	1	5	4	1	0	0	4	1	0	0	4	1	0	0	2	0	0	0	0	5	1	0	1	1	3	1	0	3	0	10	1	0	7	5	0	1	0	0	2	8	7	2	0	1	3	0	0	0	1	0	0	0	1	1	5	1	0	1	3	2	0	2	2	0	6	8	0	1	0	0	1	3	2	3	1	2	1	0	0	1	1	0	0	1	1	0	0	4	7	1	1	1	0	2	1	0	3	5	1	7	2	0	1	0	0	1	0	3	0	0	0	7	0	2	0	0	0	0	1	0	0	3	0	3	2	4	1	2	0	1	0	1	0	5	0	0	2	0	0	0	1	1	0	0	3	0	1	0	1	3	1	0	0	4	0	1	5	2	0	1	0	1	0	1	3	0	0	3	2	2	3	0	1	2	0	1	2	3	5	5	6	3	1	0	1	12	4	0	5	1	3	1	2	0	6	0	0	0	2	3	2	2	2	0	1	4	1	5	0	0	1	4	0	2	1	0	0	0	3	1	0	2	1	1	4	0	7	0	0	0	0	0	0	0	1	1	1	0	2	1	7	4	0	1	1	0	0	2	0	3	0	0	7	0	5	1	0	2	1	1	1	0	0	3	1	2	3	0	0	0	0	1	6	0	2	2	2	5	19	2	0	0	1	1	0	2	0	1	0	1	1	2	2	1	0	0	8	4	0	2	2	2	0	2	0	0	0	1	1	3	1	0	4	1	3	0	1	3	1	0	1	0	0	3	0	3	0	1	1	0	4	3	5	0	1	4	8	0	0	0	1	0	3	3	1	0	0	2	0	2	0	3	1	1	0	1	2	0	1	0	3	5	1	1	4	0	5	5	8	1	0	1	0	1	0	0	5	0	2	2	0	0	0	0	2	8	0	0	2	1	5	0	3	0	1	1	7	1	2	0	0	5	1	1	2	1	0	0	5	5	0	3	0	1	0	1	0	5	2	1	2	0	0	6	10	3	0	6	2	2	2	0	2	6	4	1	0	2	0	0	1	0	2	2	1	3	2	0	2	3	2	2	0	1	4	5	1	0	1	0	0	0	3	2	11	0	1	1	5	0	2	2	0	0	1	3	3	0	0	6	6	4	0	5	1	1	2	1	0	4	9	9	4	0	3	0	5	0	1	3	7	1	0	4	1	2	0	0	0	0	1	1	0	0	0	0	1	0	4	1	7	1	0	2	1	1	6	1	1	2	5	2	4	1	0	0	4	0	2	0	0	4	1	0	3	1	2	0	2	4	3	0	5	1	6	0	4	5	0	1	0	1	2	1	1	2	8	0	1	2	3	1	0	0	1	1	0	2	0	10	1	1	2	2	1	1	0	6	2	1	0	1	1	1	2	1	1	12	7	1	1	4	0	0	0	0	1	1	0	0	0	2	0	2	0	3	3	0	0	0	1	3	3	2	1	1	4	0	0	4	1	7	0	0	0	1	1	2	1	1	1	1	5	3	0	1	1	0	0	1	0	7	1	0	4	2	1	0	0	2	1	0	0	4	0	1	0	5	0	1	1	1	1	0	1	3	3	1	0	4	2	5	2	4	2	0	0	4	4	1	2	6	1	1	5	0	1	3	0	0	3	0	3	2	3	1	0	1	4	1	3	3	4	2	1	0	2	1	0	13	0	4	1	0	0	5	1	9	7	2	2	0	1	1	5	0	0	4	2	1	0	5	5	1	1	3	0	0	3	3	2	0	0	1	0	0	2	0	1	4	4	2	0	0	0	1	1	1	0	0	1	0	1	0	1	1	7	2	1	0	1	1	5	9	1	7	4	1	1	3	0	0	0	0	5	0	4	2	2	2	1	4	0	2	0	0	0	1	0	0	4	3	0	0	6	2	0	0	0	2	4	0	1	10	0	2	5	3	0	0	0	2	0	0	0	8	0	2	0	3	2	1	0	0	2	0	1	2	4	3	0	0	3	0	0	0	0	1	0	2	1	0	4	0	7	4	0	4	1	2	0	4	3	0	2	0	1	3	0	0	0	3	0	3	1	0	6	0	0	3	0	0	1	0	12	2	2	3	0	1	0	1	1	2	1	2	0	0	8	0	3	1	0	3	2	2	0	8	1	11	2	2	0	11	0	0	2	5	1	0	5	4	0	1	0	0	1	6	2	0	1	0	2	0	2	1	0	4	0	3	0	2	2	0	0	5	0	0	0	3	0	0	2	4	0	0	0	5	0	1	1	1	4	0	0	0	0	1	12	1	0	2	0	0	0	0	0	2	1	0	0	2	1	4	2	0	3	1	0	2	0	0	2	1	0	1	4	0	0	0	8	2	0	5	1	10	2	0	6	0	5	0	1	2	1	3	2	5	1	0	2	1	1	0	4	1	7	1	1	1	0	6	0	0	6	3	1	0	0	0	1	1	0	0	0	1	2	0	2	1	0	0	2	0	0	0	3	0	6	0	2	0	1	1	3	0	1	0	2	5	1	2	5	1	0	0	4	1	0	1	1	0	1	0	3	0	0	2	3	0	0	11	2	1	2	1	1	3	0	0	2	3	0	2	2	1	2	7	2	4	1	0	0	0	0	7	2	2	0	0	0	5	3	0	0	2	0	0	0	0	1	3	1	1	1	2	2	2	0	5	0	2	1	0	1	4	5	0	6	2	0	0	0	4	0	2	12	0	1	1	7	1	2	3	4	7	1	0	0	1	0	1	4	10	8	1	4	0	1	2	3	1	1	7	0	3	4	0	1	1	3	2	1	1	0	0	2	0	0	0	1	0	4	3	10	6	5	0	1	3	4	2	3	6	1	2	1	1	4	1	0	0	2	6	1	0	1	1	0	0	1	0	3	0	0	0	1	1	2	2	6	3	0	0	0	0	0	1	0	0	4	1	1	1	0	1	0	3	1	0	0	0	0	0	1	2	1	1	1	1	0	0	1	0	5	6	4	0	2	0	1	1	0	2	1	0	1	0	0	3	0	0	0	3	0	1	0	5	0	0	1	0	6	4	2	0	2	2	3	0	0	0	1	0	2	0	0	1	0	4	6	2	3	9	0	0	3	0	1	1	0	0	1	0	0	1	1	0	1	2	0	10	0	1	3	1	3	2	3	0	0	0	2	0	2	2	0	5	2	0	0	1	2	1	2	0	2	1	4	7	1	1	0	0	1	5	2	6	1	1	1	1	0	0	0	0	0	4	0	0	7	2	6	4	2	4	0	1	4	1	1	5	1	1	0	0	1	2	1	2	0	10	1	1	0	0	7	2	1	1	0	2	4	2	1	3	2	1	1	4	3	1	2	2	2	1	0	1	0	0	1	1	1	0	0	0	3	1	1	0	0	0	0	0	1	2	1	0	0	1	8	1	0	0	2	1	6	7	1	0	1	3	0	1	1	3	0	0	3	4	1	7	0	1	9	2	3	3	0	4	0	2	0	3	0	1	0	2	0	1	10	0	1	2	1	1	0	3	0	4	3	0	6	0	2	2	5	0	0	2	0	3	2	0	1	1	0	0	0	0	0	0	0	2	0	1	4	2	0	0	9	3	0	0	1	1	0	4	0	0	2	1	1	2	0	0	1	0	4	5	1	6	0	7	1	3	6	0	1	0	0	0	2	2	2	2	0	2	2	2	0	1	0	3	0	2	0	0	2	0	1	0	0	0	0	0	0	0	6	0	2	1	0	0	0	1	1	7	4	0	5	0	0	0	1	0	1	0	0	0	1	1	7	2	0	0	0	0	0	3	0	2	3	0	0	0	1	4	4	0	2	0	0	0	0	0	3	0	3	0	4	0	1	7	4	0	3	1	0	3	2	3	3	3	5	0	0	4	5	0	0	1	1	1	1	5	0	0	4	0	7	1	2	1	0	2	0	4	1	0	0	4	1	0	0	4	0	4	1	4	3	2	1	1	3	0	2	0	3	6	3	1	4	0	1	0	1	1	1	1	3	5	0	1	3	0	0	2	1	0	1	0	5	3	1	6	3	5	0	5	7	1	1	0	2	2	8	0	3	0	6	3	0	0	0	2	3	0	5	1	1	11	3	1	7	0	0	4	2	8	1	2	11	2	1	0	2	2	2	0	9	1	4	3	0	0	1	1	3	4	1	1	1	0	0	4	1	0	3	0	3	3	0	6	1	4	0	0	0	4	7	0	3	4	0	2	1	2	0	0	3	1	8	2	4	0	2	0	6	4	5	0	2	2	0	0	0	1	0	0	5	2	5	0	4	0	0	2	0	2	2	0	0	0	5	0	0	0	0	7	0	4	2	0	0	2	2	4	1	3	1	3	0	0	0	1	2	0	6	4	3	1	1	5	0	1	2	1	2	1	1	0	2	1	2	1	2	0	3	0	9	5	0	0	0	1	0	0	3	0	5	0	1	0	0	3	2	2	1	1	0	7	1	2	5	2	0	1	2	0	2	2	1	1	0	0	2	3	3	2	2	0	1	0	0	1	1	0	0	0	0	7	2	1	1	0	2	0	0	0	0	1	2	4	0	2	0	0	1	2	0	1	1	0	1	2	2	1	0	1	3	0	3	6	0	2	0	4	2	1	1	0	0	2	1	5	3	0	0	3	1	5	4	0	0	1	1	1	0	0	4	3	1	7	3	1	0	0	2	1	7	4	2	0	5	1	0	2	0	2	0	5	1	0	7	1	0	7	0	0	0	0	2	2	2	0	0	0	0	3	0	7	2	2	1	6	2	2	1	1	0	0	0	6	2	0	4	1	3	1	0	0	6	3	8	1	2	4	5	1	0	0	1	3	6	0	0	2	8	0	0	0	0	0	2	4	0	1	2	1	0	2	1	1	0	0	6	2	11	2	0	7	2	4	0	0	1	1	0	0	0	3	16	3	7	1	2	0	0	2	13	0	0	3	0	1	3	1	0	2	0	1	0	1	2	1	0	2	0	4	0	4	5	1	0	3	1	0	3	2	5	2	1	5	0	1	0	4	0	1	0	5	4	1	0	3	0	0	1	0	0	1	0	0	0	0	5	0	2	2	1	1	0	0	0	4	0	3	0	4	4	1	0	2	1	0	0	0	2	1	6	0	1	5	7	0	6	2	1	3	8	3	2	0	9	0	3	10	1	4	4	0	0	0	5	0	0	0	1	2	3	4	0	3	0	2	0	0	1	5	3	0	1	0	1	0	2	0	1	2	10	0	0	1	2	1	1	1	3	5	1	2	1	0	0	1	1	1	1	4	3	1	1	1	0	2	1	4	1	0	4	1	1	2	3	7	2	0	1	10	1	0	1	0	0	0	1	3	9	1	0	0	1	1	0	0	13	2	0	1	5	1	0	3	1	0	0	1	1	2	3	4	1	0	7	2	0	2	1	0	3	0	3	0	2	2	4	0	1	0	1	0	0	0	1	0	1	2	6	0	2	1	0	9	5	0	0	3	0	2	3	2	1	8	0	0	0	1	0	0	1	7	0	7	1	0	1	0	1	0	1	0	0	0	1	3	0	6	1	2	1	0	1	1	0	1	3	0	2	0	4	0	1	0	0	0	3	0	1	3	0	1	4	1	1	6	0	0	3	0	2	0	0	5	2	0	0	0	0	0	0	0	2	2	1	0	5	1	1	1	1	0	0	1	5	1	0	0	0	0	1	1	1	4	1	1	0	0	1	0	0	3	0	4	0	1	1	3	1	0	2	1	2	0	0	1	2	4	0	0	3	1	1	1	2	0	1	1	5	0	1	0	0	0	0	1	8	6	5	3	3	3	2	1	6	2	4	1	0	3	0	1	4	0	1	4	2	0	5	11	1	2	0	3	4	3	0	1	0	2	1	1	0	0	4	1	0	8	0	0	0	0	1	3	2	2	3	0	4	1	1	1	0	0	3	3	0	1	0	1	3	3	2	0	0	3	0	0	2	1	0	6	4	0	5	0	0	0	2	0	0	1	0	4	1	1	8	7	4	0	0	0	0	5	2	0	2	1	0	7	0	0	0	0	0	2	0	2	0	0	2	0	3	2	1	7	7	6	1	0	1	1	1	0	0	2	0	0	0	3	2	3	0	0	1	0	4	2	6	0	2	0	2	0	3	0	0	6	3	2	2	4	2	1	1	2	1	3	1	0	4	6
N0.HOG0002783	0	0	0	0	0	1	0	0	0	0	0	0	4	1	0	0	2	0	0	1	2	0	3	2	1	0	1	0	1	1	0	4	0	2	0	0	0	0	0	0	2	0	1	1	0	1	0	1	1	0	0	0	0	0	4	1	1	4	5	1	2	0	1	1	0	0	0	0	1	0	0	2	0	0	0	1	1	2	0	7	1	2	1	4	0	0	0	0	1	0	0	2	0	1	0	3	1	0	3	1	1	0	1	2	1	1	2	0	0	2	4	1	1	0	2	0	0	1	0	2	0	2	1	1	0	1	0	4	0	1	1	2	1	0	0	3	1	0	1	1	0	0	4	0	3	1	0	2	1	0	1	2	5	3	0	1	0	1	0	0	0	0	1	1	1	1	0	0	1	1	1	0	0	4	6	2	1	1	2	1	0	0	0	1	0	0	4	0	0	4	0	1	0	0	0	0	0	0	0	1	0	0	2	0	1	1	2	1	2	1	0	1	0	0	0	0	1	0	0	3	0	1	0	1	0	0	0	1	1	1	0	0	0	0	0	0	1	2	2	0	1	0	1	1	1	0	2	0	0	0	0	1	2	0	2	0	0	0	1	0	1	1	0	0	4	0	0	0	1	1	4	0	1	0	3	2	0	1	1	0	0	1	0	0	0	2	0	0	0	0	3	1	0	0	2	0	0	1	1	0	1	0	0	1	0	2	0	0	0	3	0	0	10	0	0	1	0	0	0	0	0	1	0	1	0	0	0	3	0	0	1	0	0	0	0	2	2	0	0	0	3	0	0	0	0	0	0	0	1	0	3	2	1	2	1	0	0	2	1	0	0	0	6	1	1	1	1	1	1	2	1	0	1	0	6	0	1	0	1	0	0	0	1	0	0	0	0	0	0	3	0	0	3	0	0	0	1	4	2	2	5	0	0	1	0	2	1	1	1	0	0	1	0	0	1	1	1	0	2	0	0	0	1	1	0	2	0	0	0	0	1	1	1	4	1	0	2	3	0	0	0	1	1	2	1	0	0	0	1	0	3	0	2	0	0	0	0	2	3	4	0	1	0	2	0	0	1	0	2	2	1	0	0	0	0	3	0	0	1	1	0	0	3	0	1	0	1	1	0	1	1	0	1	0	1	1	0	0	4	2	3	1	1	1	3	1	0	0	0	2	0	1	1	0	0	3	0	0	1	2	0	1	2	0	0	0	0	1	0	0	1	1	0	1	1	0	0	0	3	0	0	0	0	3	0	0	1	1	0	0	1	1	0	4	0	2	0	1	0	1	0	0	1	3	0	1	0	0	0	0	0	1	0	0	4	1	0	0	1	0	0	0	0	0	1	0	0	1	0	3	0	0	0	3	0	1	0	0	1	0	1	0	0	0	0	0	2	0	2	0	1	0	1	1	1	1	0	1	1	0	0	0	0	0	0	1	0	0	0	0	0	0	1	1	1	1	0	0	0	0	0	0	0	1	0	1	0	0	0	0	1	3	2	1	0	0	3	0	0	1	1	0	0	0	1	0	0	2	0	0	0	1	0	0	0	0	0	1	1	0	2	0	1	0	0	0	0	0	1	0	1	0	0	2	0	3	0	0	1	5	0	0	1	1	0	0	0	0	2	1	0	0	0	1	0	0	1	0	0	0	0	0	3	0	1	0	1	1	0	5	0	0	0	2	0	1	2	1	0	0	2	0	0	1	1	0	0	1	0	0	0	3	0	0	0	1	1	0	0	2	1	0	1	1	0	1	0	0	0	1	2	0	0	0	0	0	0	1	1	1	0	0	2	0	0	0	1	0	2	1	1	0	0	2	0	0	0	0	0	3	2	0	0	3	0	3	0	1	1	0	1	0	0	0	0	1	0	0	0	0	5	0	0	0	1	0	0	1	2	3	0	1	5	1	0	0	2	0	1	0	1	1	2	0	0	4	1	0	3	0	2	2	0	0	1	1	1	1	1	2	1	1	0	0	0	0	4	0	0	1	4	0	2	1	2	0	1	0	4	0	0	1	1	0	0	0	1	1	0	0	0	4	1	0	0	1	0	1	1	4	2	0	1	0	0	0	0	0	1	0	1	4	1	0	1	1	1	0	1	1	0	0	0	1	0	0	0	0	0	0	0	0	0	0	0	0	1	2	2	0	2	0	0	0	2	0	0	1	0	1	3	0	1	0	1	0	1	1	0	0	0	0	0	0	0	0	2	0	6	0	0	0	2	0	0	0	0	0	1	1	0	1	0	0	0	0	0	0	0	0	1	0	1	1	2	0	0	0	3	0	2	0	0	0	1	0	0	0	1	0	0	4	2	0	0	2	0	1	0	0	7	0	1	0	0	0	0	1	2	0	2	0	0	1	1	1	0	4	0	0	0	1	1	0	0	0	1	0	1	0	2	1	1	1	5	0	0	0	4	0	1	0	0	0	1	0	5	1	1	0	0	2	0	1	0	0	0	2	0	1	2	0	0	0	0	1	0	1	1	0	1	0	3	2	0	1	0	1	3	0	0	2	0	1	1	1	0	0	0	0	1	2	1	1	0	0	0	1	0	0	0	0	0	1	0	1	1	2	0	0	3	0	1	0	1	2	0	1	0	2	0	0	0	0	0	0	1	2	1	0	0	0	0	0	0	1	0	0	1	0	0	0	0	0	4	1	1	1	1	0	0	0	0	0	0	3	1	1	2	1	0	2	0	0	1	1	3	0	1	0	0	0	0	0	0	0	1	0	0	0	0	1	0	1	1	4	0	0	0	0	1	1	0	0	0	0	0	0	0	2	2	1	0	2	0	0	1	0	1	1	1	0	2	0	1	1	1	3	1	0	0	0	1	0	0	0	2	0	0	0	1	0	1	0	0	1	0	2	1	1	2	1	1	0	0	0	1	0	1	1	0	1	1	0	1	0	5	3	0	3	0	0	0	1	1	2	0	1	1	1	0	0	0	0	0	1	0	1	0	0	0	0	0	2	0	1	0	2	0	1	0	1	0	0	1	1	1	1	1	1	0	0	1	1	1	2	2	2	9	0	0	1	0	0	0	0	5	0	0	0	1	0	3	1	4	0	2	2	2	0	1	0	1	0	0	1	0	1	1	1	0	0	0	1	0	0	1	0	1	1	0	0	2	0	0	1	1	1	0	0	1	0	0	1	1	1	2	0	1	0	0	0	1	1	1	1	3	0	0	2	2	0	2	1	0	0	0	0	1	3	1	0	1	2	0	0	0	0	0	0	0	1	1	0	1	1	2	0	1	0	1	0	1	1	0	0	0	6	0	0	3	0	0	0	1	1	0	3	0	0	2	1	1	1	2	1	0	0	0	3	1	0	0	1	0	0	1	1	0	2	0	0	0	0	0	0	0	1	2	0	1	1	0	0	0	1	0	0	0	0	1	0	0	0	2	1	1	0	4	1	0	0	0	0	0	0	0	1	1	0	3	2	3	0	0	1	0	0	0	0	0	1	0	0	4	2	1	0	0	3	0	2	0	1	2	2	1	2	1	0	1	0	0	0	0	0	2	3	1	1	0	0	1	1	1	0	0	0	2	0	1	2	0	0	0	2	0	1	0	0	0	0	0	0	0	0	2	0	0	1	1	5	0	0	2	1	0	0	1	0	0	2	1	0	0	0	2	2	0	7	0	0	0	2	0	0	3	0	0	1	0	2	2	0	0	1	0	2	0	1	2	1	1	4	1	0	0	0	0	1	0	1	0	1	0	0	1	0	2	0	1	0	0	1	1	1	0	0	1	0	0	2	0	1	1	0	0	0	1	2	6	3	0	3	1	2	0	1	3	1	0	4	0	0	1	1	1	3	0	3	2	0	3	0	4	4	1	0	0	0	0	0	0	0	0	1	0	1	0	1	2	2	1	0	5	0	3	0	1	1	0	0	1	0	1	1	0	0	0	5	2	2	0	1	1	0	3	0	0	1	0	0	0	1	0	0	1	0	1	0	1	1	0	1	1	1	3	1	1	1	1	1	1	2	1	2	0	0	1	1	0	7	1	2	2	1	1	1	0	1	1	2	0	1	1	2	0	1	2	0	1	0	1	5	0	1	1	0	2	2	0	5	0	0	3	1	0	0	1	0	1	0	3	0	0	0	2	0	0	1	1	1	0	0	1	0	0	1	1	5	2	0	2	1	0	0	1	0	2	0	1	0	2	3	1	1	1	2	1	1	0	0	2	0	2	0	0	2	2	0	2	0	0	0	0	1	0	3	0	0	0	1	1	0	0	0	0	0	0	0	1	0	0	0	2	0	0	0	2	0	0	0	1	2	0	0	1	0	0	0	2	0	1	0	0	0	1	0	0	0	0	0	0	0	0	1	0	0	1	0	0	0	0	0	0	0	0	1	0	0	0	0	0	0	1	0	0	1	0	3	0	0	1	0	0	0	0	0	0	3	1	2	0	1	2	1	2	0	0	2	6	1	0	0	2	0	4	0	0	3	1	0	0	0	0	0	0	2	0	0	0	0	0	1	0	0	0	2	0	0	4	0	0	1	0	0	0	1	1	1	1	1	3	0	0	1	0	1	1	1	0	0	1	0	3	1	0	1	0	0	0	0	1	0	2	1	0	0	0	1	0	0	2	1	0	0	1	2	2	0	0	0	0	0	0	1	4	0	0	2	0	0	0	1	2	0	0	2	4	0	1	1	0	0	0	1	1	3	0	1	0	0	0	1	1	2	0	0	3	0	1	1	0	1	0	0	0	0	1	3	0	1	2	0	0	0	0	1	0	1	0	1	1	0	1	1	4	1	1	0	0	0	3	0	1	0	1	1	1	0	1	0	0	0	0	0	2	1	0	0	0	0	1	1	0	0	5	0	0	1	0	3	0	1	1	1	1	0	0	3	1	0	1	0	1	0	0	0	1	0	0	3	4	0	0	1	1	0	0	0	0	0	0	0	1	0	3	0	0	1	1	0	0	4	1	0	2	0	1	2	1	0	0	1	0	0	2	0	0	0	1	0	0	1	3	0	0	0	0	0	0	0	0	1	0	0	1	0	0	0	0	0	1	0	0	0	0	0	0	0	0	4	4	2	0	0	0	4	0	0	0	0	0	1	1	0	2	0	0	0	0	0	0	0	0	0	0	0	0	0	0	0	0	2	0	0	0	2	1	2	1	0	0	1	0	1	1	1	0	0	0	0	0	0	1	6	1	0	1	0	0	0	0	1	0	0	1	0	1	1	0	0	0	1	0	3	1	3	0	0	1	1	4	0	0	0	0	2	1	1	2	0	2	0	1	0	0	0	0	2	0	0	1	1	0	0	0	0	0	4	0	0	0	0	0	1	0	1	1	0	0	1	2	2	0	2	0	2	1	0	1	0	0	0	0	0	0	1	0	0	0	0	0	0	1	0	1	0	0	0	0	1	0	1	0	0	0	1	0	0	1	1	0	3	0	1	1	0	0	0	1	1	0	1	1	0	2	1	0	0	0	6	0	0	1	0	0	0	0	0	0	0	1	1	0	0	0	2	1	0	0	1	0	1	0	0	0	0	0	0	0	0	0	0	0	0	0	1	3	1	0	1	1	1	3	0	0	0	0	0	1	0	1	1	0	0	1	0	0	0	0	1	1	0	1	2	0	0	0	2	0	1	1	4	0	0	1	2	1	1	0	0	0	1	0	0	0	1	2	0	1	0	1	0	2	4	0	1	1	0	2	0	2	0	0	0	0	0	3	0	0	0	0	3	0	0	1	0	2	0	3	1	1	0	0	0	0	0	1	0	0	1	1	1	1	2	3	2	0	0	1	6	1	0	3	1	0	1	2	0	0	0	1	0	1	0	0	0	0	0	0	0	1	1	0	1	1	0	1	1	1	0	0	1	1	2	0	1	1	1	6	3	0	2	0	0	3	0	1	0	2	2	0	0	0	0	0	0	0	0	0	0	2	0	0	4	0	0	2	0	1	0	0	0	0	3	5	0	0	0	0	0	3	0	4	0	0	0	0	0	0	2	0	0	0	0	0	0	2	0	2	0	0	0	1	1	1	0	1	2	4	3	1	0	0	1	1	0	2	0	0	0	4	0	1	0	1	1	0	0	0	1	3	2	0	0	1	0	0	0	1	0	0	0	4	0	0	0	1	1	0	0	1	0	0	0	0	0	1	0	4	0	0	0	3	1	1	3	0	1	0	1	0	0	0	2	0	1	2	2	0	3	0	0	0	0	0	0	1	2	0	3	2	1	0	0	7	0	1	1	0	1	0	0	0	3	1	0	1	0	1	0	0	1	1	2	0	1	3	0	0	1	0	0	0	0	1	0	1	3	0	0	1	0	0	1	0	3	0	0	0	1	1	1	1	0	0	1	0	1	1	2	2	0	0	1	0	0	2	0	0	1	0	0	0	1	0	0	0	0	0	1	0	0	0	0	1	0	0	0	0	0	0	1	1	1	4	1	2	8	0	2	1	0	0	0	0	0	0	0	1	0	1	0	0	0	1	4	0	0	0	2	2	0	0	1	0	1	0	2	2	2	1	2	0	0	1	1	2	0	0	0	0	0	1	2	0	0	3	0	0	0	0	5	1	1	1	3	1	0	2	0	1	4	2	0	0	0	0	0	1	0	1	0	1	1	2	0	0	2	1	2	1	0	1	1	0	2	1	1	2	1	0	0	1	0	0	2	1	1	0	0	0	0	0	0	5	7	0	1	0	2	0	0	0	0	0	0	0	0	0	1	0	0	0	0	1	0	0	2	2	0	0	1	1	0	2	0	0	0	0	0	0	1	0	3	1	1	0	1	2	0	0	0	7	0	1	2	0	1	0	1	0	0	0	0	0	1	0	2	0	1	0	1	2	1	1	1	0	1	3	0	0	2	0	1	0	0	0	6	0	0	0	3	0	1	0	3	1	2	1	0	2	0	1	0	1	0	0	0	0	1	4	0	0	0	1	0	0	0	2	1	1	1	1	0	1	1	1	0	1	1	1	0	0	0	0	0	0	5	1	2	0	0	0	0	3	0	0	1	3	0	2	4	2	0	0	2	0	1	0	0	0	0	0	0	1	0	0	3	3	1	0	2	1	1	0	1	0	0	0	0	1	0	0	0	2	0	1	0	0	0	1	0	1	2	0	0	1	0	1	2	0	1	5	0	3	1	1	0	1	0	1	2	0	3	0	0	5	2	0	0	2	0	0	2	1	0	2	0	0	1	0	0	4	1	0	0	0	0	1	2	0	2	1	0	0	2	1	0	1	0	1	0	0	0	0	0	0	0	0	2	0	1	0	1	0	0	0	0	0	0	3	1	0	0	1	0	0	0	0	0	1	0	0	0	1	0	0	0	0	0	0	1	1	0	0	1	1	0	0	1	1	0	2	1	0	0	1	0	2	1	0	2	0	0	0	0	1	1	0	0	0	1	0	0	1	0	0	0	0	3	0	2	0	2	1	1	0	0	0	0	1	0	2	0	2	0	1	1	1	0	0	0	2	1	0	1	0	1	0	1	2	1	1	0	0	0	0	1	1	0	0	0	0	0	1	0	0	1	3	3	0	0	0	0	0	0	1	0	0	1	0	1	0	0	0	0	0	0	0	0	1	1	5	2	1	0	1	1	1	0	0	1	0	1	0	4	1	0	5	5	3	0	0	1	1	0	1	1	0	0	1	0	1	1	1	0	0	1	0	2	0	0	1	1	1	2	0	0	0	0	1	0	1	0	0	0	0	0	1	1	3	0	0	0	0	1	1	0	0	0	1	5	0	0	0	0	0	0	0	1	1	1	0	2	3	0	1	0	0	0	2	0	1	0	0	2	0	1	0	1	0	0	0	0	0	1	1	0	0	0	0	0	1	4	1	0	1	0	0	1	0	2	0	2	0	0	0	2	0	0	0	1	2	1	2	1	2	1	3	0	0	0	1	1	0	0	0	0	0	7	1	0	0	1	0	2	4	1	0	0	1	1	0	1	1	0	1	0	5	0	3	2	0	0	1	0	0	2	2	0	1	1	1	0	2	0	0	0	0	0	0	1	0	0	1	0	0	2	2	0	2	1	1	1	0	0	1	0	0	1	0	1	2	0	0	0	0	0	0	0	0	0	0	0	1	1	0	1	0	3	0	0	4	0	2	0	0	5	0	2	0	0	0	0	1	2	4	0	0	2	0	1	0	0	1	0	0	0	1	0	6	2	0	1	0	0	0	0	0	0	0	0	0	0	0	0	0	0	1	0	1	0	0	0	0	2	1	0	0	1	0	0	0	0	0	1	0	0	0	1	1	2	0	0	0	5	0	0	0	0	1	0	0	0	0	0	0	1	0	0	4	0	0	1	0	1	3	3	0	2	0	0	0	0	1	2	4	0	4	1	0	0	1	0	8	0	3	0	0	0	1	3	2	0	0	1	1	1	0	1	0	1	2	0	1	1	1	1	1	0	0	1	0	1	0	2	0	4	0	0	1	0	5	1	0	0	0	0	2	2	0	0	0	0	1	0	0	2	1	0	1	6	7	3	1	2	2	0	1	2	1	0	3	0	1	1	0	1	0	2	2	0	0	0	0	1	1	0	0	0	0	1	0	2	2	2	0	1	4	1	0	0	3	0	1	0	0	0	0	0	0	0	2	0	1	0	0	1	0	0	1	1	0	1	1	0	0	0	3	2	3	2	0	0	1	0	1	0	1	0	0	1	0	0	1	0	0	1	0	0	1	0	0	0	4	0	0	0	1	0	0	1	0	2	4	2	1	0	0	0	0	0	0	0	0	0	0	0	1	0	1	0	0	0	2	0	1	1	0	1	0	3	1	2	0	1	0	0	0	1	0	1	0	0	1	0	0	1	1	2	3	3	5	1	0	0	0	1	1	0	1	1	0	1	1	1	0	1	0	0	2	1	0	1	1	0	0	0	1	0	0	0	0	0	0	0	1	2	0	1	1	1	0	5	0	0	0	0	1	1	0	0	0	0	0	2	2	1	1	0	0	0	1	1	0	0	1	0	0	1	0	3	1	1	0	0	0	1	0	0	1	3	0	0	2	0	0	0	2	1	4	0	1	0	1	1	1	0	0	0	1	2	1	1	0	4	1	0	1	2	0	0	0	0	3	0	0	0	0	1	0	2	0	0	0	0	0	0	0	0	0	0	0	1	0	0	0	0	0	1	0	0	0	0	0	4	0	0	0	0	0	0	0	1	0	1	0	1	4	0	4	0	0	3	0	0	1	0	0	1	1	0	0	1	2	1	1	0	1	1	0	0	2	0	1	3	0	0	0	2	0	2	0	0	0	1	0	0	4	0	1	0	0	0	0	0	0	0	2	0	0	0	1	0	2	3	0	0	0	0	0	0	1	1	0	0	0	0	0	0	1	2	0	0	2	0	0	0	7	1	2	1	2	0	1	3	0	0	0	0	1	1	1	0	1	0	1	0	0	1	0	0	4	0	1	1	0	2	2	7	1	0	0	0	0	0	0	3	0	0	1	0	0	3	2	1	9	1	0	1	0	1	0	0	1	0	0	0	0	0	0	0	2	0	1	1	1	5	2	0	1	0	2	0	0	1	2	0	0	0	0	0	0	0	0	1	0	0	0	0	0	0	3	1	0	1	1	1	3	0	1	0	0	2	1	1	3	3	0	0	0	0	0	0	1	0	0	0	2	0	0	0	0	1	1	0	3	0	0	2	1	2	1	0	1	1	1	1	2	0	1	0	1	1	0	0	0	3	0	0	0	0	1	3	0	0	0	0	0	1	3	0	0	1	0	1	0	0	0	0	0	0	0	0	4	1	1	0	0	2	0	3	1	2	4	2	0	2	0	2	1	0	0	1	0	1	0	1	1	0	1	1	1	3	0	0	0	2	3	2	1	5	0	0	0	0	0	0	0	3	0	0	0	2	0	1	0	0	1	0	0	1	0	0	0	0	0	2	0	3	3	0	3	0	0	1	0	0	2	1	0	3	1	0	0	0	0	0	1	0	0	0	0	2	0	2	0	1	0	3	0	2	0	0	0	0	1	0	0	3	1	3	0	1	1	2	2	0	2	1	1	0	0	1	1	0	1	0	2	1	3	0	0	0	0	6	0	0	1	0	0	0	0	0	0	0	1	4	1	0	0	0	1	0	0	0	0	0	0	0	1	3	0	0	0	0	0	1	0	4	4	0	0	0	0	0	0	1	0	3	0	2	0	2	2	2	0	0	0	1	1	1	0	0	1	0	0	2	0	2	3	0	0	0	0	2	0	1	0	0	2	0	2	0	1	2	0	0	0	0	3	0	2	3	2	4	0	0	0	0	0	1	5	0	1	1	1	1	1	0	0	0	0	2	3	1	0	0	0	0	0	2	2	0	4	0	3	3	2	0	0	0	2	0	2	0	0	0	2	0	2	3	0	0	1	1	1	0	0	0	1	0	1	1	1	1	1	1	2	0	1	3	0	0	1	0	4	3	0	0	0	1	0	3	0	0	3	1	0	0	0	0	1	2	0	0	1	1	0	0	2	1	0	0	0	1	0	1	0	0	1	0	2	1	0	5	0	0	1	0	1	1	1	1	0	0	2	3	0	0	0	1	2	2	5	1	1	0	1	0	2	0	0	0	3	1	3	2	1	0	0	1	1	1	0	0	0	3	1	1	1	0	1	0	1	0	0	0	0	0	2	1	2	2	0	1	0	2	0	6	1	0	3	1	0	0	1	0	0	0	1	0	0	0	2	0	1	0	1	0	0	2	1	1	0	0	0	2	0	2	0	0	1	0	0	0	2	0	0	0	9	0	0	0	0	2	0	0	1	0	1	1	0	0	1	2	0	1	0	1	0	0	0	0	1	0	0	0	1	0	0	0	0	0	0	0	0	0	1	0	0	1	2	0	0	1	0	0	2	0	0	0	0	2	1	0	1	0	0	0	0	0	0	1	0	0	0	0	0	7	0	2	0	0	1	0	0	0	0	0	0	3	1	2	0	0	0	0	0	4	0	0	0	0	2	4	0	2	0	1	2	0	0	0	0	1	0	0	0	3	0	0	2	0	1	0	0	0	0	1	0	0	0	1	0	0	1	0	1	0	0	1	0	0	0	1	2	2	0	0	2	1	0	0	0	2	1	0	1	2	2	0	0	0	0	0	0	0	0	0	4	1	0	5	1	0	1	2	0	0	0	0	0	0	0	2	0	0	0	1	0	0	3	0	0	0	0	2	0	2	2	0	3	3	0	0	0	0	0	2	0	1	3	0	0	0	0	0	0	0	3	0	2	0	0	1	0	1	1	1	1	0	0	0	2	1	3	1	3	0	0	0	1	0	2	0	1	0	1	1	1	0	0	2	0	0	0	1	0	1	1	3	2	1	2	0	0	1	0	0	0	0	2	0	0	0	0	0	0	0	2	0	0	1	0	1	1	0	0	0	0	0	1	2	0	0	1	0	1	3	1	3	0	0	0	0	0	1	1	0	1	0	3	0	1	0	0	0	0	0	0	2	0	0	0	2	1	0	0	3	1	0	1	1	0	1	1	2	0	1	0	0	2	3	1	0	2	0	2	0	0	1	0	3	1	1	0	0	0	0	1	1	0	1	2	0	0	0	0	0	0	1	0	5	0	0	0	1	1	1	0	0	1	5	0	0	10	3	0	0	0	0	2	0	0	0	0	1	1	0	0	0	0	0	0	1	0	0	0	0	1	0	0	1	4	0	0	0	0	0	3	1	0	2	0	1	0	0	3	1	0	0	3	0	2	1	0	2	0	0	0	1	4	3	0	2	2	0	2	0	0	0	3	0	0	0	1	0	1	0	0	2	0	1	2	6	1	1	1	0	0	0	2	0	0	0	1	0	0	0	2	0	0	0	0	3	0	4	0	0	1	2	0	0	3	0	0	1	1	0	1	0	4	3	1	0	0	0	1	2	1
N0.HOG0010245	0	0	0	0	0	0	0	0	0	0	0	2	0	0	0	0	0	1	0	0	1	1	0	0	0	0	0	0	0	0	0	1	0	0	0	0	0	0	0	0	0	0	0	1	0	0	0	0	0	0	0	0	0	0	0	0	0	0	0	0	0	0	0	0	0	0	0	1	0	0	0	0	0	0	0	0	0	0	0	0	0	0	0	0	0	0	0	0	0	0	0	0	0	0	0	2	0	0	0	0	1	0	0	0	0	0	0	0	1	1	0	0	0	0	0	0	0	0	0	0	0	0	0	0	0	0	0	0	1	0	0	0	0	0	0	1	0	0	0	0	0	0	0	0	0	0	0	0	0	0	0	0	0	2	0	0	0	0	0	0	0	0	0	0	0	0	0	1	0	0	0	0	0	0	0	1	0	0	0	0	0	1	0	0	0	0	0	0	0	0	1	1	0	0	0	0	0	0	0	1	0	0	0	0	0	0	0	0	0	0	0	0	0	0	0	0	1	0	0	0	0	0	0	2	1	0	0	0	0	0	0	0	0	0	0	0	0	1	0	0	0	0	0	1	0	0	0	0	0	0	0	0	0	0	1	0	0	0	0	0	0	0	0	0	0	0	0	0	0	0	0	0	0	0	0	0	0	0	0	0	0	1	0	0	0	2	0	0	0	0	0	0	0	0	0	2	0	0	0	0	0	0	0	0	0	0	0	0	0	2	0	0	1	0	0	2	1	0	0	0	1	0	1	0	0	0	0	0	0	0	0	0	0	0	0	1	0	0	0	0	0	0	0	0	0	0	0	1	0	0	0	0	0	0	0	0	0	0	0	0	0	0	2	0	0	2	1	0	0	1	0	0	0	0	0	0	0	0	0	0	0	0	0	0	0	0	0	0	0	0	0	0	0	0	0	0	0	0	0	0	0	0	0	1	0	0	1	0	0	0	0	0	0	0	1	0	0	0	1	0	1	0	2	0	0	0	0	0	0	0	0	0	0	0	1	0	2	0	0	1	0	0	0	0	0	0	1	0	0	0	0	0	0	0	0	0	0	1	0	0	0	0	2	0	1	0	1	0	0	0	0	0	0	0	1	0	0	0	0	0	0	0	0	0	0	0	1	0	0	0	0	0	0	0	0	0	0	2	1	1	0	0	0	0	0	0	0	0	0	0	0	0	0	0	0	1	0	1	0	1	0	0	1	0	1	0	0	0	0	0	0	0	0	0	0	0	0	0	1	0	0	0	0	0	0	0	0	0	0	0	0	0	1	1	0	0	0	1	0	0	0	1	0	0	0	0	0	0	0	0	0	0	0	0	0	0	0	1	0	0	1	0	0	1	1	0	0	0	0	2	0	0	0	0	0	0	0	0	0	1	0	0	0	0	0	0	1	0	0	0	0	0	1	0	0	0	0	0	0	0	0	0	1	1	0	0	0	0	1	0	0	0	0	1	0	0	0	0	0	1	0	0	0	1	0	0	2	0	0	0	0	0	0	0	0	1	0	0	0	0	0	0	0	0	0	0	1	1	0	0	0	0	0	0	0	0	0	0	0	0	0	0	0	0	1	0	0	0	0	0	0	0	0	0	0	0	0	0	0	0	0	0	0	0	0	1	0	1	0	0	0	0	0	0	0	0	0	0	0	0	0	0	1	0	0	0	0	0	0	0	0	0	0	1	0	0	0	0	0	0	0	0	0	0	0	0	0	0	0	0	0	0	1	0	0	0	0	0	0	0	0	0	0	0	0	0	0	0	0	0	0	0	1	0	1	0	0	0	0	0	0	0	0	0	0	0	0	0	0	0	0	0	0	0	0	0	0	0	0	0	0	1	0	0	0	0	0	0	1	0	0	0	0	0	1	0	0	0	0	0	0	0	0	0	0	0	0	0	0	0	0	0	0	1	0	0	0	0	0	0	0	0	1	0	0	0	0	0	1	0	0	0	0	0	0	1	0	0	0	0	0	0	0	0	0	0	0	0	0	0	2	0	0	0	0	0	0	0	0	0	0	0	0	0	0	0	2	1	0	0	0	1	0	0	0	0	0	0	2	0	1	0	0	0	0	0	0	0	0	0	0	0	0	0	0	0	1	0	0	0	0	0	0	0	0	0	0	0	0	0	0	0	0	0	0	0	0	0	0	0	0	0	0	0	0	0	0	0	0	0	0	0	0	0	0	0	2	0	0	0	0	1	0	0	0	0	0	0	0	0	0	0	0	0	0	0	0	0	0	2	0	0	0	0	0	0	0	0	0	0	0	0	0	0	0	0	0	0	0	0	0	0	0	0	0	0	0	0	0	1	0	1	0	0	0	1	0	0	0	0	0	0	0	0	0	0	0	0	1	0	0	0	0	0	0	0	0	0	1	0	0	0	0	0	0	0	0	0	0	0	0	0	0	1	1	0	1	0	0	0	1	1	0	0	0	0	0	0	0	1	0	0	0	0	0	0	0	0	0	0	0	0	0	0	0	0	0	0	0	0	0	0	0	2	0	0	0	0	0	0	0	0	0	0	0	0	0	0	0	0	0	0	0	1	0	0	0	1	0	0	0	0	0	1	0	1	0	0	0	0	0	0	0	0	0	0	0	0	0	1	0	0	0	0	0	0	1	0	0	0	1	0	0	0	0	0	0	0	0	0	0	0	0	0	0	0	1	0	0	0	0	0	0	0	0	1	0	0	3	0	0	0	0	0	0	0	0	0	0	0	0	0	0	0	0	0	0	0	0	0	0	2	0	0	0	0	0	1	0	0	0	0	0	0	0	0	0	1	0	0	0	0	0	0	0	0	0	0	0	0	0	0	1	0	0	0	0	1	0	0	0	0	0	0	0	0	0	0	0	0	0	0	0	1	0	0	0	1	0	0	0	0	0	0	0	0	1	0	0	0	0	0	0	0	1	0	0	1	1	0	0	0	0	1	0	0	0	0	0	0	0	0	0	0	0	0	1	0	0	0	0	0	0	0	0	0	0	0	0	0	0	0	0	0	1	2	0	0	0	0	0	0	0	0	1	0	1	0	0	0	0	0	0	0	0	0	2	0	0	0	0	0	0	0	0	0	1	0	2	0	0	0	0	0	0	1	0	0	0	0	0	0	0	0	0	1	0	0	0	0	0	0	0	0	0	1	0	0	0	0	0	0	0	0	0	0	0	0	0	0	0	1	0	0	0	0	1	0	0	0	0	0	0	0	0	1	1	0	0	0	0	0	0	0	0	0	0	0	0	0	0	0	0	0	0	0	0	0	0	0	0	0	0	0	0	0	1	1	1	0	0	0	0	0	0	0	0	0	0	0	0	0	0	0	0	0	0	0	0	0	0	0	0	0	0	0	0	0	0	0	0	0	0	0	0	0	0	0	1	0	1	0	0	0	0	0	1	0	0	0	0	0	0	0	1	0	1	0	0	0	0	0	0	1	0	0	0	1	0	0	0	0	0	0	0	0	0	0	0	0	0	0	0	0	1	0	0	0	0	0	0	0	0	0	0	1	0	0	1	0	0	0	0	0	0	0	0	2	0	1	0	0	2	0	0	0	0	0	0	0	0	0	0	0	0	0	0	0	0	0	0	0	0	0	0	0	0	1	0	0	0	2	0	0	1	0	0	0	0	0	0	0	1	0	0	1	0	0	0	1	0	0	0	0	0	1	2	0	0	0	0	0	2	0	0	0	0	1	0	0	1	0	0	0	0	0	0	0	0	0	0	0	0	0	0	0	0	0	0	0	0	0	0	0	1	0	0	0	0	0	0	0	1	0	0	0	0	0	0	1	1	0	0	1	0	0	0	0	1	0	0	1	0	0	0	0	0	0	0	0	0	0	1	0	0	1	0	1	0	0	0	0	0	0	0	0	0	1	0	0	0	0	0	0	0	0	0	0	0	0	0	0	1	0	0	0	0	0	0	1	1	0	0	0	0	0	0	0	0	0	0	0	1	1	0	1	0	0	0	0	0	1	0	0	1	0	0	0	0	0	0	0	0	0	0	0	0	0	0	0	0	0	0	0	0	0	0	0	0	0	0	1	0	1	0	1	0	0	0	0	0	0	0	1	0	0	0	0	0	0	1	0	0	0	0	0	0	0	0	0	0	0	0	0	0	0	0	0	0	0	0	1	0	0	0	0	0	0	0	1	0	0	0	0	0	0	0	0	0	0	0	0	0	0	0	0	0	2	1	0	0	0	0	0	0	0	0	1	0	0	0	0	0	0	0	0	1	0	0	0	0	3	0	0	0	0	0	0	0	0	0	0	0	1	0	0	0	0	1	0	0	0	0	0	0	0	0	0	0	0	0	0	0	1	0	0	0	0	0	0	0	0	0	1	0	0	0	0	0	0	0	0	0	0	0	0	1	0	0	0	0	0	0	0	0	0	0	0	0	0	0	0	0	0	0	0	0	1	0	0	0	1	0	0	0	2	1	0	0	0	2	0	0	0	0	0	0	0	0	0	0	0	0	0	0	0	0	0	0	0	0	0	0	0	0	0	0	0	0	0	0	0	0	0	0	0	0	0	0	0	0	0	0	0	0	0	0	0	0	0	1	0	1	0	0	0	0	0	0	0	0	0	0	0	0	0	0	1	0	0	0	0	0	0	0	0	0	0	1	1	0	0	0	0	0	0	0	0	0	0	0	0	0	0	0	0	0	0	0	0	0	0	0	0	0	0	0	1	0	0	0	0	0	0	0	1	0	0	0	0	0	0	0	0	0	0	0	0	0	0	0	0	1	0	0	0	0	0	0	0	0	0	0	0	0	0	0	0	0	0	0	0	0	0	0	0	0	0	0	0	0	0	0	0	0	0	0	0	0	0	0	0	0	0	1	0	1	0	0	0	0	0	0	0	0	0	0	0	0	0	0	0	0	0	0	0	0	0	0	0	0	0	1	0	0	0	0	0	0	0	0	0	0	0	1	0	0	0	0	0	0	0	0	0	0	0	0	0	0	0	1	0	0	0	0	0	0	0	0	0	0	0	0	0	2	0	0	0	0	0	0	0	0	0	0	0	0	0	0	1	0	0	0	0	0	0	0	0	0	0	0	0	0	0	0	0	0	0	1	0	0	0	0	0	0	0	0	0	0	0	0	0	0	1	0	0	1	0	0	0	0	0	0	0	1	0	0	1	1	0	0	0	0	0	0	0	0	1	0	0	0	0	0	0	0	0	0	0	0	2	0	0	0	0	0	0	0	0	0	0	0	0	1	0	1	0	0	0	0	0	0	0	1	0	1	0	1	0	0	0	0	3	1	0	0	0	0	0	0	1	0	0	0	1	0	0	0	1	0	0	0	0	0	0	0	0	1	0	0	0	0	0	0	0	0	0	0	0	1	0	0	0	0	0	0	0	0	0	0	0	0	0	0	0	0	1	0	0	0	0	0	1	0	1	0	0	0	0	0	0	0	0	0	0	0	0	0	0	0	0	0	0	0	1	0	0	0	0	0	0	0	0	0	0	0	0	0	0	0	0	0	0	0	0	0	0	1	0	0	0	0	2	0	0	0	0	1	0	0	0	0	0	0	0	0	0	0	0	1	0	0	1	0	0	0	0	0	0	0	0	0	0	1	0	0	0	0	0	0	0	0	0	0	1	0	0	0	0	0	0	0	0	0	0	0	0	1	0	0	0	1	0	0	1	0	0	0	1	0	0	0	0	0	0	0	2	0	0	0	0	0	0	0	0	0	0	0	0	1	0	0	0	0	1	0	0	0	0	1	0	1	1	0	0	0	0	0	0	0	0	0	0	0	0	0	0	1	0	0	1	0	0	0	0	0	0	0	0	0	0	0	0	0	0	0	0	0	0	0	0	0	0	0	0	0	0	0	0	0	0	1	0	0	0	0	0	1	0	0	0	0	0	0	1	1	1	0	0	0	0	0	0	0	0	0	0	0	0	0	0	0	1	0	0	0	0	0	0	1	0	1	0	0	0	0	0	3	0	0	0	0	0	0	0	0	0	0	0	0	0	0	0	0	0	0	0	0	0	0	0	0	0	0	0	0	0	1	0	0	0	1	0	0	0	0	0	1	0	0	1	0	0	1	0	0	0	0	0	0	0	1	0	0	1	0	0	0	0	0	1	0	0	1	0	0	0	0	0	0	1	0	0	0	0	0	0	0	0	0	0	0	0	0	0	0	0	0	0	1	0	0	0	1	0	0	0	0	0	0	0	0	0	0	0	0	0	1	0	0	0	0	1	0	0	0	0	4	0	0	0	1	0	0	0	0	2	0	0	0	0	0	1	0	0	0	0	0	1	0	0	0	1	0	0	0	0	0	0	0	0	0	0	0	0	0	0	0	1	1	0	1	0	0	0	0	0	0	0	0	0	0	0	0	0	1	0	0	0	3	0	1	0	0	0	0	1	0	0	0	1	0	0	0	0	2	0	0	0	0	0	0	0	0	0	0	1	1	2	0	0	0	0	0	0	0	0	0	0	0	0	0	0	0	0	0	0	0	0	0	0	0	0	1	0	0	0	0	0	0	0	0	0	0	0	0	1	0	0	0	0	0	0	0	0	1	0	0	1	0	0	0	0	0	1	0	0	0	0	0	0	0	0	0	0	0	0	0	0	0	0	1	0	0	0	0	0	0	0	0	0	0	0	0	0	0	1	0	0	0	0	0	0	0	0	0	0	1	1	0	0	0	0	0	0	0	1	0	0	0	0	0	1	0	0	0	0	0	0	0	0	0	0	0	0	0	0	0	0	0	0	1	0	0	0	0	0	0	0	0	0	0	0	0	0	0	0	0	0	0	0	0	0	0	0	0	0	0	0	0	0	0	0	0	0	0	0	1	0	0	1	0	0	0	0	0	0	0	0	0	0	0	0	0	1	0	1	0	0	0	0	0	0	0	0	0	0	0	0	0	0	0	0	0	0	0	0	0	0	0	0	0	1	0	0	0	0	0	0	0	0	0	1	0	0	0	0	0	0	0	0	0	2	0	0	0	0	0	0	0	0	0	0	0	0	0	0	0	0	0	0	0	0	2	0	0	0	0	0	0	1	0	0	0	0	0	0	0	0	0	0	0	0	0	0	1	0	0	1	0	0	0	0	0	1	0	0	0	0	0	1	0	0	0	0	0	0	0	0	0	1	2	0	1	0	1	1	0	0	0	0	0	1	0	0	0	0	0	0	0	0	0	0	1	0	0	1	0	0	2	0	0	0	0	0	0	0	0	0	0	0	0	0	0	0	0	1	0	0	0	0	0	0	1	0	0	0	0	0	0	0	0	0	0	0	0	0	0	0	0	0	0	0	0	0	0	0	0	1	0	0	0	0	0	0	0	0	0	0	0	0	0	0	0	1	0	0	0	0	0	0	0	0	0	1	2	1	0	0	0	0	0	0	0	0	0	1	0	0	0	0	0	0	0	0	0	0	0	0	0	0	0	0	0	0	0	1	0	0	0	0	0	0	0	0	0	0	0	0	0	0	0	0	0	0	0	0	0	0	0	1	0	0	0	0	0	0	1	0	0	0	0	0	0	0	0	0	0	0	0	0	0	0	0	0	1	0	0	0	0	0	0	0	0	0	0	0	0	0	0	0	0	0	0	0	0	1	0	0	0	1	0	0	0	0	0	0	0	0	0	0	0	0	0	0	0	1	0	0	0	1	0	0	1	0	0	1	0	0	0	0	0	1	0	0	0	1	0	0	0	0	0	0	0	0	0	0	0	0	0	0	0	0	0	0	0	0	0	0	1	0	0	0	0	2	0	0	0	0	0	0	1	1	0	2	0	0	1	0	1	0	0	0	0	0	0	0	1	0	1	0	0	0	0	0	1	0	0	1	0	0	0	0	0	0	1	3	0	0	0	0	0	0	0	1	0	0	1	0	0	0	0	0	0	0	0	0	0	0	0	0	0	0	0	0	1	0	1	0	0	0	1	0	0	0	1	0	0	1	0	0	0	0	0	0	0	0	0	0	0	0	0	0	0	0	0	0	0	0	0	0	0	0	0	1	0	0	0	0	0	0	0	0	0	0	0	1	0	0	0	1	1	1	0	0	0	0	0	0	0	0	0	0	0	1	0	0	0	0	0	0	0	0	0	1	0	0	0	1	0	0	0	0	0	1	0	0	0	0	0	1	0	1	0	0	0	0	0	0	1	0	0	0	0	0	0	0	0	0	0	2	0	0	0	0	0	0	0	0	0	1	0	0	0	0	0	0	0	0	0	0	0	0	0	0	0	0	0	0	0	0	0	1	0	0	0	0	0	0	0	0	2	0	0	1	0	0	0	0	0	0	0	0	0	0	0	0	0	0	0	3	0	0	0	0	1	1	0	0	1	0	0	1	0	0	0	0	0	0	0	0	0	0	0	0	0	0	0	0	1	0	0	0	1	0	0	0	0	0	0	0	0	0	0	2	0	0	1	0	1	0	0	0	0	0	0	1	0	0	0	1	0	0	0	0	1	0	0	0	0	0	0	0	0	0	1	0	0	0	0	1	0	0	0	0	0	0	0	0	0	0	1	0	0	0	1	1	0	0	0	0	0	0	0	0	1	0	0	0	0	0	0	0	0	0	0	0	1	0	0	0	0	1	0	0	0	0	0	0	0	0	0	0	0	0	0	1	0	0	0	0	0	0	0	0	0	0	0	0	0	0	0	0	0	0	0	0	0	0	0	0	0	0	0	0	0	0	1	0	1	0	0	0	0	0	0	0	1	0	0	0	1	0	0	0	0	0	0	0	0	0	0	0	0	0	0	0	0	0	0	0	0	0	0	1	0	0	0	0	1	0	0	0	0	1	0	0	0	0	1	0	0	0	0	0	0	0	0	1	0	0	0	1	0	0	0	0	0	0	0	0	0	0	0	0	1	0	0	0	0	0	0	0	1	0	0	0	0	0	0	0	0	0	0	0	0	0	0	0	0	0	0	0	0	0	0	0	0	0	0	0	0	0	0	0	0	0	0	0	1	0	0	0	0	0	0	0	0	0	0	0	0	0	0	2	0	1	1	0	0	1	0	1	0	0	0	0	0	0	0	0	0	0	2	1	0	1	0	0	0	0	0	0	0	0	1	1	0	0	0	0	1	0	0	0	0	0	0	0	0	0	1	1	0	0	0	0	0	0	0	0	0	0	0	0	0	0	0	0	0	0	0	1	0	0	0	0	0	1	0	0	0	0	0	0	0	0	0	0	0	0	0	0	0	0	0	0	0	1	0	0	0	0	0	0	0	0	0	0	0	0	0	1	0	0	0	0	0	1	1	0	0	0	0	1	0	0	0	0	0	0	0	0	0	0	0	0	0	0	0	0	0	0	0	0	0	0	0	0	0	0	0	0	0	0	0	0	0	0	0	0	0	0	0	0	0	0	0	0	0	1	1	0	0	0	0	1	0	1	0	0	0	0	0	1	0	0	1	0	0	0	0	0	0	0	2	0	0	0	0	0	0	0	0	1	0	0	0	0	0	0	0	0	0	0	0	0	0	0	1	0	0	0	0	1	1	0	0	0	0	0	0	0	0	0	0	0	0	0	0	0	1	0	0	0	0	0	0	0	0	1	0	0	0	0	0	0	0	1	0	1	0	0	0	0	0	0	0	0	0	0	0	0	0	0	0	0	0	0	0	0	0	0	0	0	0	0	0	0	0	0	0	0	0	0	0	0	0	0	0	0	0	0	0	0	0	0	0	0	0	0	1	0	0	0	0	0	0	0	0	0	1	0	0	0	0	0	0	0	0	0	0	0	0	0	0	0	0	0	0	0	0	0	0	0	2	0	0	1	0	0	0	1	0	0	0	0	1	0	0	0	0	0	0	0	0	0	0	0	0	0	0	0	0	0	0	0	0	0	0	0	0	0	0	2	1	0	0	0	1	0	0	1	0	0	0	0	0	0	1	0	0	0	1	0	0	0	0	1	0	1	0	0	1	0	1	0	0	0	0	0	0	0	0	0	0	0	1	0	0	0	0	0	0	0	0	1	0	0	0	1	0	0	0	1	0	0	0	0	0	0	0	1	0	1	0	0	0	0	0	0	0	0	0	0	0	0	0	0	0	0	1	0	0	0	0	0	0	0	1	0	0	0	0	0	0	0	0	0	0	0	0	0	0	0	0	0	0	0	0	0	0	0	0	0	0	2	0	0	1	0	0	0	0	0	0	0	0	0	0	0	0	0	0	0	0	0	0	0	0	0	0	0	0	0	1	2	0	0	0	0	0	0	0	0	0	0	1	1	0	0	0	0	0	0	0	0	0	0	0	0	0	0	0	0	0	0	0	0	0	0	0	0	0	0	1	0	0	0	0	0	0	0	0	0	0	0	0	0	0	0	0	1	0	0	1	0	0	0	1	0	1	0	1	0	0	0	0	1	0	0	0	0	1	0	0	0	0	0	0	0	0	1	0	0	0	1	1	0	0	0	0	0	0	0	0	1	0	0	0	0	0	0	0	0	0	1	0	0	0	0	0	0	0	0	0	0	0	0	0	0	0	0	0	0	0	0	0	0	0	0	0	0	0	0	1	0	1	0	0	2	0	0	1	0	1	0	0	0	1	0	0	0	0	0	0	0	0	0	0	0	0	0	1	0	0	0	0	0	0	0	0	0	0	0	0	0	0	0	0	0	0	0	0	0	1	1	0	0	0	0	0	0	0	0	0	0	0	0	0	0	0	0	0	1	0	0	0	0	0	0	0	1	1	0	0	0	0	0	0	0	0	0	1	0	1	0	0	1	0	1	0	0	0	0	0	0	0	0	0	0	0	0	0	0	0	0	0	0	0	0	0	0	0	0	0	0	0	0	0	0	0	0	0	0	0	0	0	0	0	0	0	0	0	0	0	0	0	0	0	0	0	0	0	0	0	1	0	0	0	0	0	1	1	0	0	0	0	0	0	1	0	0	0	0	0	0	0	0	0	0	0	2	1	0	0	0	0	0	0	0	1	0	0	0	0	0	0	0	0	0	0	0	0	0	0	0	0	1	0	1	0	0	0	0	0	0	0	0	0	0	0	1	0	1	0	0	0	0	0	0	0	0	0	0	0	0	0	0	0	0	0	1	0	0	0	0	0	0	1	0	0	0	0	0	0	0	0	0	0	0	0	0	0	0	0	0	0	0	0	0	0	0	0	0	0	1	0	0	0	0	0	0	0	0	0	0	0	0	0	0	0	0	0	0	0	0	0	0	1	1	1	1	0	0	0	0	0	0	0	0	1	0	0	0	1	0	0	0	0	0	0	0	1	0	0	0	0	0	0	0	0	0	0	0	0	1	0	0	0	0	0	0	0	0	0	0	0	2	1	0	0	0	0	0	0	0	0	0	0	0	0	0	0	0	0	0	0	0	0	1	0	0	0	0	0	0	0	0	0	0	0	0	0	0	0	0	0	0	1	0	0	0	0	0	0	0	0	0	0	0	0	0	0	0	0	0	1	0	0	0	0	0	0	0	1	0	1	0	0	0	0	0	0	0	0	0	0	0	0	0	0	0	0	0	0	0	0	0	0	0	0	0	0	0	0	1	0	1	0	0	0	0	0	0	0	1	0	0	0	0	1	0	0	1	0	0	0	0	0	0	0	0	0	0	0	0	1	0	0	0	0	0	0	0	0	0	0	0	2	0	0	0	0	0	0	0	0	1	0	1	0	0	0	0	0	0	0	0	0	0	0	0	0	0	0	0	0	0	0	0	0	0	0	0	0	0	0	0	0	0	0	0	0	0	0	0	0	0	0	0	0	0	0	1	2	0	0	0	0	1	1	0	0	0	0	0	0	0	0	1	0	0	0	0	0	0	0	0	0	0	0	0	0	0	0	0	0	0	0	1	0	0	1	0	0	0	0	0	1	1	0	0	0	1	0	0	0	0	1	0	0	0	2	0	0	1	0	0	0	0	0	1	1
N0.HOG0008157	0	1	0	0	0	0	0	0	0	1	0	0	1	1	0	0	0	2	1	0	0	2	3	0	1	0	1	0	0	2	0	2	0	1	1	0	0	1	0	0	1	1	1	0	0	0	3	0	1	0	0	0	0	0	1	0	0	0	1	0	1	1	0	0	1	0	0	0	0	0	0	1	0	0	0	0	0	0	0	2	0	0	1	0	0	0	0	0	0	0	0	0	0	0	0	0	0	1	0	1	2	0	0	0	0	0	0	0	0	0	0	0	1	0	1	1	0	0	0	0	2	0	1	0	0	0	2	0	0	0	0	1	0	0	0	0	0	1	0	0	0	1	1	0	0	0	0	0	1	0	0	3	1	0	0	1	0	0	1	0	0	0	1	0	0	0	0	0	1	0	0	0	0	2	1	2	0	0	1	0	1	0	0	0	1	0	0	0	0	0	1	0	0	0	2	0	0	1	0	0	0	0	0	0	0	0	0	0	1	0	0	0	0	1	0	0	1	0	0	2	0	1	0	0	0	0	0	1	0	2	0	0	0	2	0	0	0	0	2	0	1	0	0	0	0	0	0	0	0	0	0	0	0	0	0	0	0	0	0	0	0	1	0	0	0	0	0	0	0	0	2	0	1	0	0	1	0	0	0	0	0	0	0	0	0	2	0	0	0	0	0	1	0	0	0	1	0	0	0	0	0	1	0	0	0	0	0	0	1	0	0	0	0	0	0	2	0	0	0	0	0	0	0	0	0	0	0	0	1	0	0	0	0	2	0	1	0	0	0	0	0	0	0	0	0	0	0	0	0	0	1	0	0	0	1	0	0	1	0	0	0	0	1	0	0	0	0	0	0	0	0	0	0	1	1	0	0	0	0	0	0	0	0	0	0	0	0	0	0	0	0	2	1	0	1	0	0	4	0	0	0	0	0	0	0	0	0	1	0	0	3	0	0	0	0	0	0	0	0	0	0	0	2	0	0	0	1	0	0	2	0	0	0	1	0	0	2	2	1	0	0	0	1	0	0	0	0	0	0	0	0	0	0	0	0	0	1	0	0	0	0	1	1	0	1	1	0	0	1	1	0	0	0	0	0	0	0	0	0	1	0	0	2	0	0	0	0	0	0	0	0	0	0	0	0	3	0	0	0	0	0	0	0	0	1	0	0	0	0	2	0	0	0	0	0	0	0	0	0	0	0	0	0	0	0	0	0	0	0	0	0	0	1	0	0	0	1	0	0	0	0	0	0	0	0	0	0	0	0	1	1	0	0	2	0	0	0	0	1	0	0	1	2	0	0	0	0	0	0	0	0	0	0	0	2	4	0	0	0	0	0	0	0	0	0	0	0	1	0	1	0	0	0	0	0	0	0	0	0	0	0	0	0	2	0	0	0	0	0	0	0	0	1	0	0	0	0	0	2	0	0	0	0	0	1	0	0	0	0	0	0	3	0	1	0	0	0	0	0	0	0	0	1	1	0	0	0	1	0	0	0	0	0	0	0	0	1	0	0	0	0	0	0	0	0	0	0	0	1	0	0	0	0	0	0	0	0	1	0	0	0	0	1	0	0	0	0	1	0	0	0	0	1	0	0	0	0	0	0	0	1	0	0	0	0	1	0	1	0	0	0	0	1	0	0	0	0	1	0	0	0	0	0	0	1	0	0	0	0	1	0	0	0	0	0	0	0	0	0	1	0	0	1	1	0	0	0	0	0	0	0	0	0	0	0	3	3	0	0	2	0	0	1	0	1	0	0	0	0	0	0	0	0	0	1	0	0	0	0	0	1	0	0	1	0	0	0	0	0	0	0	0	1	0	0	0	0	0	0	1	3	0	0	1	0	0	0	2	0	0	0	0	1	0	0	0	0	0	0	0	0	1	0	1	3	0	0	1	3	1	1	0	1	1	1	0	1	0	0	0	0	0	0	0	1	0	0	0	0	1	0	0	0	0	0	0	0	1	0	0	0	0	0	0	0	0	1	1	0	0	5	0	0	0	0	1	1	1	0	1	0	0	0	0	0	0	2	0	1	0	0	4	0	1	0	2	0	1	0	1	1	0	0	0	0	0	0	0	0	0	0	0	0	0	0	0	0	0	1	0	0	0	0	1	0	0	0	0	0	0	1	1	0	0	0	0	0	0	1	0	0	0	0	0	1	2	0	0	1	0	2	0	0	0	0	0	0	2	0	0	0	2	0	0	0	0	0	0	0	0	1	1	4	0	0	0	0	2	1	3	0	1	0	0	0	0	1	0	0	1	1	0	0	0	1	0	0	1	1	0	0	0	0	0	0	0	0	0	0	0	1	0	1	0	1	1	0	1	0	0	0	0	0	0	0	0	0	1	0	0	0	0	2	1	0	0	0	1	0	1	0	0	0	1	1	0	0	0	0	0	0	0	1	1	1	0	0	0	0	0	0	0	0	0	0	0	4	0	1	0	0	1	0	2	0	1	0	0	1	0	0	0	0	1	0	0	0	1	2	0	0	0	0	0	0	1	0	1	1	0	0	1	0	0	0	0	0	0	1	0	0	0	0	0	1	1	0	0	1	0	0	0	0	0	0	0	0	0	0	0	0	0	2	0	1	0	0	0	0	3	1	1	0	0	0	0	0	1	0	0	0	0	1	0	0	1	0	0	1	0	0	0	1	0	1	0	0	0	0	0	2	0	0	1	0	3	1	1	0	2	0	1	0	2	0	0	1	0	1	0	0	0	0	0	0	0	0	0	0	0	0	1	0	1	1	1	0	1	0	0	0	0	0	0	0	0	0	0	0	2	1	0	1	1	0	0	0	0	0	0	0	0	1	0	0	2	0	3	0	0	0	0	0	0	0	0	0	0	0	0	0	0	0	0	0	0	0	1	1	0	0	0	0	0	0	0	0	0	0	0	0	0	0	1	1	0	1	0	1	3	0	0	0	0	0	0	2	0	0	0	1	0	0	0	0	0	0	0	2	1	0	0	0	1	0	0	0	0	1	0	0	1	0	0	0	2	1	0	0	0	0	0	1	1	0	0	0	1	0	0	0	0	0	0	0	0	0	0	0	0	0	0	0	0	3	0	1	1	2	0	0	0	2	0	0	0	1	1	0	1	0	0	0	0	0	0	1	1	1	1	0	0	0	0	0	1	0	0	0	0	1	0	0	1	0	0	0	0	0	0	2	0	1	0	0	0	0	0	2	0	0	0	0	0	1	0	3	0	0	2	0	0	0	0	0	0	0	0	0	1	0	0	0	0	0	0	1	0	0	0	2	0	2	1	0	0	0	0	1	0	1	1	0	0	1	0	0	0	0	0	0	0	0	0	0	0	0	0	2	2	1	0	0	1	0	0	0	0	0	0	0	0	0	0	0	0	0	0	0	0	0	0	0	1	0	0	0	0	1	0	0	0	2	0	0	0	1	0	0	0	0	0	1	0	0	0	0	0	0	0	0	0	1	0	0	0	0	0	0	0	0	0	0	0	0	1	0	0	0	1	1	1	0	0	1	0	0	0	0	0	2	0	0	0	0	0	0	1	0	0	1	0	0	1	0	0	0	0	0	0	1	0	0	0	0	0	1	0	1	0	1	0	1	0	1	0	0	0	0	0	0	0	0	0	0	1	0	0	0	1	0	1	2	0	0	0	0	0	1	2	0	0	1	0	0	1	3	0	0	1	0	1	2	0	0	1	0	0	2	0	0	0	0	1	1	0	1	1	0	0	0	0	0	0	0	0	0	2	0	0	1	0	0	0	0	0	0	0	0	1	1	0	0	0	0	1	0	0	0	1	0	1	0	1	0	0	0	0	0	0	0	1	0	0	1	0	0	0	1	0	0	0	0	0	0	0	0	1	1	1	0	0	0	0	0	0	0	0	0	0	1	0	0	0	0	2	1	1	0	1	0	0	0	0	0	0	2	1	0	0	1	0	0	0	0	0	0	0	0	0	0	0	0	1	0	0	0	1	0	0	0	0	0	0	0	0	2	0	0	0	1	0	1	0	0	0	0	0	0	0	0	0	0	0	1	0	2	0	0	0	0	0	0	0	0	2	0	0	3	0	0	0	0	0	0	0	0	0	0	0	0	2	0	0	0	0	1	0	1	0	0	0	2	1	0	0	1	0	0	0	0	0	0	0	0	1	2	0	0	0	0	0	0	0	0	0	0	0	0	0	0	0	2	2	0	0	0	2	0	0	0	0	0	0	0	1	0	1	0	1	0	0	1	0	0	0	0	0	0	0	1	1	0	1	0	0	0	0	0	1	0	0	0	0	0	0	0	0	0	0	0	0	0	0	0	0	0	0	0	0	2	0	0	1	0	0	0	0	0	0	0	0	0	0	0	0	0	1	0	0	0	1	0	0	1	0	0	0	0	0	0	1	1	1	0	0	0	1	0	0	0	0	0	0	0	1	0	2	0	0	0	0	0	1	2	2	0	0	0	0	3	0	0	0	0	0	1	0	2	0	0	0	0	0	0	1	0	1	0	0	0	0	0	0	0	0	0	2	0	0	0	0	0	0	0	0	0	1	0	0	0	0	1	0	1	0	0	0	0	0	0	0	0	0	1	1	0	0	1	0	0	0	0	0	0	0	0	1	0	0	0	0	1	0	0	0	0	2	0	2	0	0	0	0	0	0	2	1	0	0	1	0	0	1	0	0	0	0	2	0	0	0	0	0	0	2	0	0	0	0	0	0	0	0	0	1	0	0	0	1	0	1	0	0	1	0	0	0	0	1	0	2	0	0	0	0	0	0	0	0	0	1	0	0	0	1	2	0	0	0	0	0	0	2	0	0	0	1	0	1	0	1	0	0	0	0	1	0	1	1	0	1	1	0	0	0	2	0	0	0	0	0	1	0	0	0	0	0	0	0	0	0	0	0	0	0	0	0	0	0	0	0	0	0	0	0	0	0	0	0	0	0	0	0	0	0	1	0	0	1	0	0	0	1	1	1	0	0	0	2	1	0	0	0	0	0	1	0	0	0	0	0	0	0	0	0	0	0	0	0	0	0	0	0	0	0	0	0	0	2	0	0	1	0	0	0	0	0	0	0	0	0	1	0	0	0	0	1	0	0	0	0	0	0	1	0	0	2	1	0	0	0	0	0	0	1	0	0	0	0	0	0	0	0	1	0	0	0	0	0	0	0	1	0	0	0	0	1	0	0	0	0	0	0	0	0	1	0	0	1	0	0	0	0	0	0	0	1	0	0	0	0	0	2	1	0	4	2	0	0	0	0	2	4	1	0	0	0	0	0	4	0	1	0	0	0	0	0	0	0	2	0	0	0	0	1	0	1	0	0	1	0	0	0	0	0	1	0	1	0	0	0	1	1	1	1	0	0	0	0	0	0	0	0	0	1	0	0	0	0	0	0	0	0	0	0	0	0	0	0	0	1	0	0	0	0	0	0	0	0	1	3	0	0	0	0	1	0	0	0	0	0	0	0	1	0	0	0	0	0	1	1	0	0	0	0	0	0	0	0	0	0	0	1	0	1	0	0	0	0	1	0	0	1	1	0	0	0	0	1	1	0	0	0	2	0	0	0	0	1	0	0	0	0	0	1	2	0	0	0	1	0	1	1	0	0	0	1	0	0	1	0	1	0	0	0	0	0	0	1	0	2	0	0	0	0	1	0	0	0	0	0	0	0	1	1	1	0	0	0	0	0	0	0	1	0	0	0	0	0	2	0	1	0	0	0	1	0	2	0	0	1	0	0	0	1	0	0	0	0	1	0	0	0	0	0	1	0	0	0	0	0	0	1	0	1	0	0	0	1	1	2	0	0	0	0	0	0	0	0	0	0	0	0	0	0	0	0	0	0	0	0	0	0	0	1	0	1	0	0	0	0	0	0	0	1	0	0	0	0	1	1	0	0	0	0	0	0	0	0	1	0	1	0	0	0	1	0	0	0	1	0	0	1	0	0	0	0	0	1	0	0	0	1	0	2	0	0	0	0	0	0	1	0	1	0	3	1	0	0	0	0	0	0	0	0	0	0	0	0	2	0	0	0	0	0	0	0	0	0	4	0	0	0	0	0	0	0	0	0	0	0	1	0	0	0	1	0	0	0	0	0	0	0	0	0	0	0	0	0	0	0	0	0	2	0	0	1	1	0	0	0	0	0	1	0	0	0	0	1	0	0	0	0	0	0	1	1	0	0	0	0	0	0	0	0	0	0	2	0	1	0	0	0	0	1	0	0	0	0	0	3	0	0	0	1	0	1	0	2	0	0	0	0	0	1	0	0	0	1	1	0	0	0	0	0	0	0	0	0	0	0	0	1	0	0	1	1	0	1	0	0	0	0	0	2	0	3	0	0	0	0	0	0	0	0	1	2	0	1	1	0	0	0	0	0	0	0	0	0	3	0	0	1	0	2	0	0	1	0	0	0	0	1	1	0	0	0	0	0	0	0	0	1	0	0	3	0	1	2	1	0	0	0	0	0	0	0	1	0	0	0	1	0	0	0	1	2	0	0	0	0	0	0	0	0	1	0	0	0	1	0	0	0	0	3	0	0	0	0	0	0	0	0	0	1	0	0	0	0	0	0	0	0	1	0	0	1	1	0	0	1	0	2	1	0	0	0	0	0	1	0	1	0	0	0	0	0	1	0	0	1	0	0	0	0	0	1	0	0	1	0	0	1	1	0	0	2	0	1	0	0	0	0	0	0	2	0	1	0	1	0	2	2	0	0	0	2	0	0	0	0	2	0	0	0	0	0	0	3	1	0	0	0	0	0	0	0	0	1	0	0	0	0	0	1	0	0	0	0	0	0	0	0	0	0	0	1	1	0	1	0	0	0	0	0	1	0	0	1	1	1	0	0	1	2	2	0	1	0	0	0	1	0	1	1	0	0	0	2	0	0	0	1	0	0	0	0	1	0	1	0	0	0	2	0	0	1	0	0	0	2	1	1	0	0	0	0	0	0	2	1	0	0	0	0	0	0	0	0	0	0	0	0	0	1	0	0	1	2	0	1	0	0	0	0	0	0	0	0	0	1	0	2	0	0	0	1	0	0	0	0	0	0	0	0	0	0	0	0	1	1	0	0	0	1	0	0	0	0	0	0	0	1	0	0	1	2	0	1	0	0	0	1	1	0	0	0	0	0	0	0	0	0	1	0	0	0	0	1	0	0	0	0	0	3	0	0	2	1	0	0	0	0	0	0	0	0	0	1	0	1	0	0	0	1	0	1	1	0	2	0	0	0	0	0	0	0	0	0	0	0	1	0	0	0	1	0	0	0	0	1	0	0	1	0	0	0	0	0	0	0	1	0	0	0	0	0	0	0	0	0	0	0	0	0	0	0	0	0	0	0	0	0	1	0	0	0	0	0	2	1	1	0	0	0	0	0	0	0	0	0	0	0	0	0	0	0	1	0	0	0	0	0	0	0	0	0	0	0	0	0	0	2	0	0	0	0	0	0	0	0	0	0	2	0	2	0	1	1	0	1	0	0	0	1	1	0	0	0	0	0	0	0	0	0	0	0	0	2	1	0	0	0	0	0	0	0	0	0	1	0	0	0	0	1	0	0	1	0	0	0	0	0	1	0	0	0	0	0	0	1	0	0	0	0	3	0	0	0	0	0	0	0	0	0	0	0	0	0	1	0	1	0	0	0	0	0	2	0	0	1	0	0	1	2	0	1	0	0	0	1	0	0	0	0	1	0	0	0	0	0	0	0	0	0	1	0	0	0	0	0	0	0	0	0	0	1	0	0	1	0	0	4	0	0	0	0	0	0	0	1	1	1	0	0	1	0	0	0	0	0	2	0	0	0	0	0	3	0	0	0	0	0	2	0	0	0	0	0	0	0	0	1	0	1	0	0	0	0	0	0	0	0	2	0	0	0	0	2	0	0	1	0	0	0	0	0	2	1	2	0	0	0	0	0	0	0	0	0	0	2	3	0	0	1	0	1	2	0	0	0	0	1	0	0	0	0	1	0	1	0	1	0	0	0	1	0	0	0	0	0	0	0	0	1	0	0	0	0	0	0	0	1	0	0	1	0	0	4	0	0	0	2	1	1	0	0	1	0	0	0	0	0	1	0	0	0	0	0	1	0	1	1	0	1	1	0	0	0	0	2	0	0	0	0	0	2	0	3	0	1	0	0	0	0	0	0	1	0	0	2	0	1	0	0	0	1	0	0	0	0	4	0	0	0	1	0	0	0	0	0	0	0	0	0	1	0	0	0	0	0	0	0	0	0	0	1	1	0	0	1	0	0	0	0	0	0	0	0	1	0	0	0	0	0	0	1	0	0	0	0	0	0	0	1	0	0	0	0	0	0	0	2	0	1	0	1	0	0	0	0	2	0	0	1	0	1	1	0	1	0	0	0	0	0	3	1	2	0	1	0	0	1	0	0	2	0	1	0	0	0	0	1	0	0	0	0	0	0	0	0	0	0	0	0	0	1	0	1	0	1	0	0	0	0	2	1	0	0	0	2	0	0	1	2	0	0	0	2	0	0	0	0	0	0	0	1	0	0	0	0	0	0	0	0	1	1	1	0	0	0	1	0	1	0	1	0	0	0	0	0	0	0	2	1	1	0	0	0	0	0	0	0	0	0	2	0	0	0	0	0	0	1	0	0	0	0	0	0	0	0	0	0	1	0	0	0	0	1	0	2	0	0	1	1	0	0	0	0	1	1	0	1	0	0	1	0	2	0	0	0	0	0	0	2	1	0	0	0	0	1	0	0	0	1	0	0	0	0	0	0	0	0	1	0	0	0	0	0	1	0	1	0	0	0	2	0	1	0	1	0	0	1	0	0	0	0	1	0	0	0	0	0	0	1	0	0	0	0	1	0	1	0	4	0	0	0	0	1	0	0	0	0	0	0	1	0	0	0	0	0	3	0	0	0	0	0	0	2	0	0	0	1	1	0	0	0	1	0	0	0	0	0	0	2	0	0	0	1	2	1	0	0	0	0	0	1	0	0	0	0	0	0	0	1	0	0	2	0	0	1	0	0	0	1	0	0	0	0	0	0	0	0	1	0	0	0	0	0	0	0	0	0	1	0	0	1	1	0	0	0	0	2	0	0	0	0	0	0	1	2	1	0	0	0	0	0	0	0	0	0	0	0	0	0	0	0	0	0	0	0	0	0	0	0	0	0	0	1	0	2	1	0	0	0	0	0	0	0	0	0	0	0	0	0	0	0	0	1	0	0	0	0	1	0	0	0	1	0	0	1	0	0	0	1	0	0	0	0	1	0	0	0	1	0	0	0	0	0	0	2	0	1	0	0	0	0	0	1	0	0	0	1	0	0	0	0	0	0	2	0	0	0	0	0	2	2	0	0	0	2	1	0	0	0	1	0	0	0	0	0	0	0	0	1	0	0	0	0	2	1	4	0	1	0	1	0	0	0	0	1	0	0	0	1	0	0	1	0	0	0	0	0	0	0	0	0	0	1	0	1	0	0	0	0	0	0	1	1	0	1	0	0	0	0	0	0	0	0	0	0	0	0	0	0	0	0	0	2	0	0	0	0	0	0	1	0	0	0	1	0	1	0	0	0	0	0	0	1	0	1	1	0	0	0	0	2	0	0	0	0	0	0	3	0	0	1	0	0	0	1	2	0	0	2	1	0	1	1	0	0	0	1	0	0	0	0	0	0	0	0	0	1	0	0	3	0	0	0	0	0	0	0	0	0	0	1	1	0	1	1	0	0	1	0	0	0	0	1	0	0	0	1	0	0	0	0	0	0	0	1	2	0	0	0	0	1	0	0	0	0	0	1	2	0	1	0	0	0	0	1	0	1	0	1	0	2	0	1	0	0	0	0	0	0	0	0	1	0	1	0	1	0	0	0	0	0	1	0	1	0	0	0	0	1	0	0	1	1	0	0	0	0	0	0	0	0	0	1	2	1	1	0	0	0	0	0	0	2	0	0	0	0	0	0	1	0	0	0	0	1	2	1	1	0	0	1	0	0	0	0	0	0	1	0	0	4	0	1	0	1	0	0	0	0	0	0	0	0	0	1	0	3	0	0	0	1	0	0	1	3	0	0	0	0	0	0	0	0	1	0	0	1	0	1	0	0	0	0	0	0	0	0	0	0	1	2	1	0	1	0	0	0	0	0	0	0	0	0	0	0	1	1	1	0	0	1	0	0	0	1	0	0	0	0	1	0	0	1	0	0	0	0	0	0	0	0	0	0	0	0	0	0	0	0	0	0	0	1	0	0	0	0	0	0	0	0	0	0	0	0	0	1	0	0	0	0	0	1	0	0	2	1	3	0	0	0	0	0	0	0	0	0	2	0	0	0	0	0	0	0	0	0	1	3	0	1	0	0	0	1	0	0	0	0	1	1	0	1	0	0	1	0	0	0	0	0	0	0	1	0	1	2	0	0	0	0	0	0	0	1	0	1	0	0	0	0	0	0	0	1	0	0	0	0	0	0	0	0	0	0	2	0	0	2	0	0	2	0	1	0	0	2	0	0	0	0	0	0	0	0	0	1	0	0	1	1	0	0	0	0	0	0	0	0	0	1	0	1	1	0	1	1	0	0	0	0	2	1	0	1	0	0	0	0	0	0	0	0	0	1	0	0	0	0	1	0	0	0	0	0	0	0	0	0	0	0	0	0	0	0	1	0	0	0	0	0	0	0	0	0	0	1	0	2	0	0	0	1	0	1	0	0	0	0	0	0	0	0	0	0	0	0	0	0	1	0	0	0	0	0	1	0	1	0	0	0	0	0	0	0	0	0	1	0	0	0	0	0	0	0	0	0	0	0	0	0	0	0	0	0	0	1	0	0	0	3	0	2	1	2	0	0	0	0	0	0	1	0	1	0	0	0	0	0	0	1	0	1	0	0	0	0	0	0	0	3	0	0	1	1	1	0	0	4	0	0	3	0	1	0	1	0	0	0	0	1	1	0	0	1	0	0	0	0	0	0	0	1	3	0	0	1	0	0	0	0	1	0	0	4	1	0	0	0	0	0	0	0	1	1	0	0	1	0	1	0	0	0	0	2	1	0	1	0	0	0	1	0	0	1	1	0	1	0	1	0	0	0	1	0	0	0	0	0	0	0	0	0	0	3	0	0	0	0	0	0	1	0	0	0	2	0	0	0	0	0	0	0	0	0	0	0	0	1	0	0	0	0	0	0	0	0	0	0	0	1	0	0	0	2	0	0	0	0	1	1	0	0	0	0	0	0	2	0	0	1	0	0	0	0	0	0	2	0	1	0	0	0	0	1	1	0	2	0	0	0	0	0	0	0	0	0	0	1	2	0	0	0	0	0	0	1	0	1	0	0	0	0	0	0	0	0	0	0	0	0	0	0	0	0	0	0	0	1	0	0	0	2	0	0	0	0	1	0	0	0	0	0	0	0	0	1	0	1	0	0	0	0	0	0	0	0	0	0	0	0	0	0	0	1	0	0	0	0	0	0	0	0	0	0	0	0	0	0	0	0	1	1	0	0	1	0	0	0	0	0	1	0	1	1	1	0	0	1	0	0	0	3	0	1	0	0	1	0	0	4	0	1	0	0	0	1	0	1	0	1	0	0	0	0	0	0	0	0	0	0	0	0	0	1	0	0	0	3	0	0	0	0	0	0	0	0	0	1	0	0	1	1	0	0	0	0	0	1	1	0	0	2	0	0	1	0	0	0	0	0	0	0	0	0	0	0	0	0	1	0	0	0	0	0	0	0	0	1	0	0	0	0	1	0	0	0	2	1	0	0	0	0	0	0	0	0	0	0	0	1	1	2	1	0	0	0	0	0	0	0	0	0	0	0	1	1	0	0	2	1	0	0	1	0	0	1	0	0	0	0	0	0	0	0	0	0	0	0	0	1	0	0	0	0	0	0	0	0	0	0	0	0	0	0	0	0	0	1	1	0	0	0	0	0	0
N0.HOG0005043	1	1	0	0	0	1	0	1	0	0	0	0	0	10	0	0	1	0	0	1	1	0	0	1	0	0	0	0	1	0	0	0	0	1	0	0	0	3	0	0	0	0	0	2	0	1	0	4	2	1	0	0	0	2	1	0	0	0	0	0	0	0	0	4	0	0	0	0	0	1	1	0	0	0	0	0	1	0	4	0	2	0	0	0	0	0	4	0	0	0	0	2	2	1	0	0	0	0	0	0	0	0	1	0	0	0	2	0	0	0	0	0	0	0	0	0	0	2	3	0	0	0	0	0	0	0	0	1	0	0	0	1	0	1	0	0	0	0	0	0	1	0	0	0	0	0	0	4	0	0	0	0	4	0	4	0	0	0	0	1	0	0	0	0	0	0	1	0	0	0	0	0	0	0	0	2	0	5	0	0	1	1	0	0	1	0	1	0	0	4	0	0	0	0	0	0	4	0	0	0	1	0	0	0	2	0	3	0	0	0	0	1	0	0	0	0	1	3	0	0	0	1	0	0	0	0	0	0	1	0	0	0	0	0	0	0	0	0	0	1	0	1	0	0	0	0	8	0	0	0	0	0	0	0	0	6	0	0	0	0	0	0	0	0	4	0	0	0	0	1	0	0	0	0	7	0	1	0	0	0	0	0	0	0	0	0	1	1	0	1	0	0	0	0	0	0	0	0	0	0	1	0	0	0	0	0	2	0	0	0	0	0	0	0	0	0	0	0	0	0	0	2	0	0	0	1	1	0	0	0	0	0	0	0	0	0	0	2	0	0	0	0	0	1	0	0	0	0	0	1	0	0	0	0	0	1	4	0	0	0	0	2	0	1	0	3	1	0	8	0	0	0	0	1	0	0	0	0	0	1	0	0	1	0	0	0	1	0	0	0	0	0	0	1	0	3	0	0	0	0	0	0	0	0	0	0	4	0	0	0	0	0	0	0	0	0	1	0	0	0	0	0	1	1	1	3	1	1	0	0	0	1	1	0	0	0	0	0	0	0	4	0	0	0	0	0	0	0	0	0	0	0	2	0	0	0	0	0	0	7	0	0	0	0	1	0	1	0	0	5	0	0	0	1	0	0	0	1	0	3	0	0	0	0	1	0	4	0	0	1	0	3	0	0	0	0	0	1	0	0	0	0	0	0	16	4	0	0	0	0	0	1	1	0	0	0	0	0	2	0	0	0	0	0	0	1	0	0	2	0	0	1	0	0	0	0	0	0	0	0	0	0	0	0	0	1	0	0	0	0	0	0	1	0	0	0	1	0	0	1	0	0	0	1	0	0	0	0	0	0	0	0	0	1	0	0	0	0	0	0	0	0	0	0	0	0	0	0	0	3	0	0	0	0	0	0	0	0	0	1	0	0	0	0	1	0	0	0	0	1	0	0	0	0	0	2	1	0	0	0	0	0	1	0	0	1	0	0	0	1	0	0	0	0	0	0	0	0	1	0	0	0	0	3	0	0	0	2	0	1	0	0	0	0	0	1	0	1	0	0	0	0	5	0	0	4	0	0	0	1	0	0	0	0	0	0	0	0	0	2	0	0	0	1	0	1	0	1	0	0	2	1	0	2	0	0	0	0	0	0	0	2	0	0	0	0	0	2	0	0	0	0	0	0	0	0	0	2	0	0	0	0	1	2	2	1	0	0	0	0	0	0	2	1	0	1	0	0	0	1	0	0	0	0	0	0	0	1	0	0	1	0	0	0	0	0	0	0	0	0	1	0	0	0	0	0	1	0	1	1	0	5	0	3	0	0	1	0	2	0	1	1	0	0	1	0	0	0	1	0	0	1	0	0	0	1	0	0	0	1	0	0	0	0	0	0	0	0	0	0	0	0	0	0	0	6	3	0	0	0	0	0	4	1	0	2	0	1	1	0	0	0	0	0	0	1	1	0	2	0	0	0	3	0	0	0	0	0	1	0	0	0	0	0	0	0	0	0	0	0	0	0	0	0	0	0	1	0	2	0	0	1	0	0	0	0	0	0	0	1	0	0	1	1	0	5	0	0	0	0	1	0	0	0	0	1	0	1	1	0	1	0	4	0	4	0	0	1	0	0	1	0	0	0	0	4	0	1	0	1	0	0	0	0	0	0	0	1	0	0	0	0	0	0	0	0	0	0	0	0	0	2	1	0	1	0	0	0	3	0	0	0	0	0	0	0	0	0	0	0	0	0	0	0	1	0	0	0	0	0	0	0	0	0	1	0	0	2	0	0	0	3	0	0	0	0	0	0	1	0	0	0	0	0	0	4	0	0	0	3	0	0	0	0	2	1	0	1	0	0	0	2	0	0	0	0	0	0	0	0	0	2	0	0	0	0	1	0	2	0	0	1	0	0	0	0	0	0	2	0	0	0	0	3	0	0	1	0	3	0	3	0	0	0	0	2	1	0	3	2	0	2	0	0	0	0	0	0	1	0	0	2	0	0	0	2	0	0	0	0	0	1	0	0	0	0	0	0	0	0	0	0	0	0	0	3	5	0	1	0	0	0	3	0	11	0	0	0	0	0	0	0	0	1	0	0	0	0	1	0	0	0	6	0	2	0	2	5	1	0	0	0	0	0	0	0	0	0	3	0	0	0	0	0	0	0	2	4	0	0	0	0	0	2	0	0	0	1	0	0	0	2	0	0	0	0	0	0	0	4	0	0	0	0	0	0	1	0	0	0	0	0	2	0	0	0	1	1	0	0	0	3	0	0	0	0	0	1	0	2	0	0	0	0	0	0	0	0	0	0	1	0	0	0	2	0	0	0	0	0	0	0	0	0	0	1	0	0	0	0	0	0	0	0	0	0	0	0	0	0	0	0	0	0	1	0	0	0	0	0	0	0	0	0	0	0	0	1	0	0	0	0	3	0	0	2	0	0	0	2	0	0	0	0	0	1	0	0	0	0	0	0	0	1	0	0	5	0	2	2	0	0	1	1	0	0	1	0	0	5	0	0	0	5	0	0	2	0	0	0	0	0	1	0	0	0	2	0	0	0	0	0	0	0	0	0	0	0	0	0	1	0	0	0	1	1	10	0	1	0	7	3	0	0	0	0	0	0	0	0	0	0	0	7	0	0	0	0	0	0	0	0	0	1	1	3	1	0	7	0	0	0	2	0	0	0	0	0	1	0	0	0	1	0	0	0	0	0	0	0	3	1	0	0	0	0	0	2	0	0	0	1	0	1	2	0	0	0	2	1	0	0	2	0	0	1	0	0	0	0	0	3	0	0	0	0	4	0	0	0	0	1	3	0	0	1	0	0	0	0	0	0	0	0	0	2	3	1	0	0	0	1	0	0	0	0	0	0	0	0	0	0	0	0	1	0	0	0	0	7	0	0	1	0	0	0	0	0	1	0	0	0	0	0	0	0	0	2	3	0	0	2	0	0	3	0	0	0	0	0	2	5	0	1	1	5	1	0	0	0	0	2	0	0	0	0	0	0	0	0	0	0	1	0	0	0	3	0	0	0	0	0	0	0	0	0	0	0	0	0	4	0	0	1	0	1	5	0	0	0	0	1	0	2	0	0	0	0	0	0	0	0	0	2	0	0	0	1	0	0	0	1	0	1	0	0	2	1	0	0	0	0	0	0	2	0	0	1	0	0	5	2	0	0	1	0	0	8	0	0	1	0	1	0	0	0	0	0	0	2	0	0	0	0	3	0	0	0	0	0	0	0	0	0	0	0	0	0	0	0	0	0	1	0	0	1	1	0	0	0	0	0	0	0	0	0	0	1	0	0	0	0	0	4	2	0	2	1	3	0	0	0	0	2	0	0	0	0	0	0	0	0	0	0	0	1	0	1	0	0	5	0	4	0	0	0	0	0	0	0	0	0	0	0	0	0	1	6	0	0	5	0	0	1	0	0	1	0	0	1	1	0	0	0	0	0	0	0	0	3	3	0	0	0	0	1	0	0	0	0	0	2	0	0	0	2	1	0	0	0	0	0	0	0	0	0	0	0	1	0	0	0	0	0	0	1	1	1	0	0	5	0	0	13	2	0	0	1	0	0	0	0	0	0	0	0	0	0	0	0	0	0	2	2	0	0	0	0	0	0	1	0	0	3	0	0	0	0	0	0	1	0	0	0	0	0	0	0	0	0	0	0	0	0	0	0	1	0	4	0	2	0	4	3	0	0	0	0	0	2	1	0	0	0	1	3	3	0	0	0	0	2	0	0	0	0	0	0	0	0	0	0	0	0	0	11	0	0	3	0	0	0	0	1	0	0	0	0	0	0	0	0	1	0	0	0	0	1	0	1	0	0	0	0	0	0	0	0	1	0	0	0	6	0	1	0	3	1	0	0	0	1	0	1	0	0	0	0	0	0	1	0	0	0	0	0	0	0	0	0	0	2	0	0	0	3	0	1	0	0	2	0	0	0	1	0	1	0	1	0	0	0	0	0	0	0	0	0	3	0	1	0	0	0	0	1	0	0	0	0	0	2	0	0	0	1	0	6	0	0	0	0	0	0	2	0	0	0	2	1	0	0	0	0	1	0	0	0	0	0	0	0	0	0	0	0	0	0	0	0	0	0	0	0	2	0	0	0	0	1	5	0	0	0	0	0	0	0	0	0	0	0	1	0	0	0	0	0	0	0	0	0	0	0	0	0	1	4	0	0	0	0	0	1	0	0	12	0	0	0	0	0	0	0	0	0	0	5	0	0	0	0	0	0	0	0	3	0	0	0	0	1	0	0	0	0	0	1	2	0	0	0	1	0	0	0	2	0	0	6	1	0	0	0	0	0	1	0	2	4	0	0	0	0	0	0	0	0	0	0	0	0	0	0	0	0	0	1	3	0	1	0	0	1	0	0	0	0	0	0	2	0	0	0	0	0	0	1	0	0	1	0	0	1	0	0	0	0	0	0	0	0	0	2	2	0	0	0	2	0	0	0	0	0	0	0	0	0	0	0	0	0	0	0	0	0	0	0	1	0	0	0	0	0	0	0	0	0	1	0	0	0	0	2	0	0	0	2	5	0	1	1	0	0	0	1	0	0	2	0	0	0	0	0	0	0	0	0	0	0	0	0	0	4	0	1	0	0	0	0	0	0	1	5	0	0	1	0	0	0	0	0	0	0	1	0	2	0	0	0	2	0	0	1	0	0	0	0	0	0	0	4	0	0	0	1	0	0	0	0	0	0	0	2	0	0	0	0	0	0	0	0	0	0	0	1	0	0	0	0	0	0	1	2	0	0	0	0	4	0	0	0	0	0	0	2	0	0	0	1	0	3	0	0	0	1	0	1	0	0	0	0	0	0	0	0	0	0	2	1	1	0	0	0	0	0	3	0	0	0	0	0	0	0	0	0	1	3	0	4	1	0	0	1	0	0	0	3	0	1	3	1	0	0	0	0	0	0	0	0	0	1	0	0	0	0	0	0	0	0	0	0	0	0	1	1	0	2	0	0	0	0	0	0	0	0	0	0	2	0	0	0	0	0	0	0	0	0	0	0	0	0	1	0	9	0	0	0	0	0	0	0	2	0	0	0	2	2	0	0	0	0	0	2	0	0	0	0	0	0	0	0	0	0	0	1	0	0	0	0	1	2	0	0	1	0	0	2	1	4	0	0	0	0	2	0	0	3	0	0	0	0	0	0	0	0	1	0	0	3	0	2	0	0	1	0	0	0	0	0	0	0	1	0	0	0	0	0	1	0	0	0	0	1	0	0	0	0	0	1	0	2	0	0	0	0	0	0	0	0	0	0	0	0	1	1	0	0	0	0	0	0	0	0	0	0	0	0	0	0	0	0	0	0	0	0	0	0	1	0	0	0	0	0	0	0	0	0	0	0	0	0	0	2	0	0	0	0	0	0	1	0	0	1	2	0	0	0	0	0	0	0	0	1	0	1	12	0	3	0	0	0	0	0	1	0	1	0	0	1	0	0	0	0	0	0	0	0	0	0	0	0	0	0	4	2	0	0	0	0	0	0	0	1	0	0	0	0	2	0	0	0	0	0	1	0	0	2	0	0	0	0	0	0	0	1	0	0	0	0	1	2	0	2	0	1	1	0	0	0	0	0	0	1	0	1	1	0	0	0	0	1	1	2	5	0	0	0	0	0	0	0	2	0	0	0	0	0	0	0	0	0	0	1	0	1	1	0	0	0	0	0	0	1	0	1	0	0	0	0	0	0	0	0	0	1	0	4	0	0	0	0	0	0	0	2	0	2	0	0	0	0	0	0	0	1	0	0	0	0	1	2	0	0	0	0	0	0	3	0	0	0	0	0	0	2	0	2	0	0	3	0	0	0	3	0	0	2	0	0	0	0	0	3	1	0	2	0	0	0	0	0	1	2	0	0	0	0	0	0	0	0	2	0	1	0	0	0	0	0	0	0	0	0	0	0	0	0	0	0	0	0	5	0	9	0	1	0	1	0	0	0	0	0	0	0	0	0	0	0	0	1	0	0	1	0	0	0	0	0	1	0	0	0	0	2	3	0	2	0	0	0	0	0	0	0	0	8	0	1	0	0	0	0	3	0	0	2	0	0	0	0	0	0	0	0	0	1	0	0	1	0	0	2	0	0	0	0	0	0	2	0	0	0	0	2	7	0	0	0	0	0	0	0	0	1	0	3	0	0	0	1	1	0	0	2	0	0	1	0	0	0	0	0	5	0	0	0	0	0	2	2	0	2	0	5	0	0	0	0	1	0	0	0	0	0	0	0	1	0	0	0	0	0	0	0	0	0	4	0	0	0	0	0	1	1	0	0	0	0	0	0	0	0	0	0	0	0	0	0	0	0	0	0	0	0	0	2	0	1	1	0	1	0	0	2	0	3	0	1	0	0	0	1	0	0	0	0	0	0	0	1	0	0	0	0	0	0	0	0	0	0	0	0	1	0	0	0	0	0	0	0	0	1	0	0	0	1	0	0	0	0	0	0	0	0	2	2	6	1	4	0	0	0	0	0	6	1	1	0	0	0	0	0	0	0	0	2	0	0	3	0	0	0	0	1	1	0	0	0	0	0	0	0	0	1	0	0	1	0	0	0	0	1	0	0	0	0	0	0	0	0	0	0	3	13	0	0	0	0	0	0	3	1	0	1	0	0	0	0	1	0	0	0	0	0	0	0	0	3	1	0	0	2	1	0	0	0	1	0	1	0	0	0	0	0	7	0	0	0	2	1	0	0	0	0	0	1	0	0	0	0	1	0	0	0	0	0	3	0	1	0	0	0	3	0	0	3	0	0	0	0	0	0	1	0	0	0	1	0	0	0	0	3	0	1	0	0	0	0	0	0	0	3	0	0	0	1	0	0	0	2	0	0	0	0	0	0	0	0	0	0	0	2	0	0	0	0	0	3	0	1	0	0	0	0	0	0	0	0	0	0	2	7	0	0	0	0	0	6	0	0	1	0	0	0	0	0	1	0	0	0	0	0	0	1	0	0	1	0	0	0	0	0	0	1	1	0	0	0	0	0	0	0	4	0	0	1	0	0	0	0	1	0	0	0	1	0	0	0	0	0	0	1	0	0	0	0	2	0	0	2	0	0	1	0	1	0	1	0	3	0	0	0	0	0	0	11	0	0	4	0	0	0	3	0	0	0	0	1	0	0	0	0	2	0	0	0	0	4	0	0	0	0	0	12	0	1	0	0	0	1	0	0	2	0	0	0	2	0	0	0	0	2	0	2	0	1	0	0	0	0	0	0	0	0	0	3	0	3	0	3	1	0	0	1	0	0	1	0	2	0	1	0	0	1	0	0	1	0	0	0	2	0	4	0	0	0	0	0	0	0	1	0	0	0	1	0	0	1	0	0	0	0	0	0	0	0	0	0	2	0	0	0	2	0	0	1	0	0	0	0	0	0	0	0	0	0	0	0	0	0	0	0	0	0	0	0	0	0	0	0	1	1	0	0	0	0	0	0	1	1	0	0	0	1	0	0	0	0	0	1	0	1	0	0	0	0	0	0	0	0	0	0	0	5	0	0	0	0	0	0	0	1	0	0	0	0	0	0	0	0	0	0	1	1	6	0	0	0	0	1	2	1	0	0	0	0	0	0	1	0	0	0	0	0	0	0	1	0	0	1	0	1	0	0	0	0	0	0	0	6	0	1	0	0	0	0	1	0	1	0	0	0	0	0	0	0	0	0	1	0	0	0	1	0	0	0	0	0	0	0	0	0	0	2	0	1	0	2	0	0	0	0	0	0	0	0	0	0	0	0	1	0	0	0	0	0	0	0	0	0	1	1	2	1	2	2	0	0	0	2	0	0	1	0	1	0	0	0	0	0	0	0	0	0	0	0	1	1	5	0	0	0	0	0	0	0	0	0	0	4	0	1	0	0	1	0	0	0	0	1	0	0	0	1	0	0	0	1	1	0	1	3	4	0	0	0	0	1	0	0	0	0	1	0	1	0	0	0	0	1	0	0	0	0	0	0	0	0	0	0	3	0	0	0	0	0	0	2	1	0	0	0	0	0	1	0	1	2	0	0	0	0	0	0	0	0	1	0	0	0	0	0	0	0	0	0	0	0	0	0	0	1	0	0	0	7	0	0	2	0	1	0	0	0	0	0	1	0	0	0	0	3	0	0	0	0	0	0	0	3	0	0	0	0	1	0	0	1	0	0	0	0	0	0	0	1	0	0	0	0	3	0	0	0	2	0	1	0	0	1	0	1	0	0	0	0	0	0	0	1	0	0	0	0	0	0	3	0	4	0	0	0	0	0	0	0	0	0	0	5	0	0	0	0	0	0	0	0	0	0	0	0	0	2	0	0	0	0	0	0	0	0	1	0	0	0	0	0	0	0	0	0	1	0	0	0	0	2	0	1	0	5	0	4	0	0	0	0	0	0	0	0	0	0	0	0	0	0	3	0	0	0	0	0	0	0	0	0	0	0	0	0	0	0	0	1	0	0	0	0	1	0	5	0	0	0	0	0	0	0	5	0	0	1	0	7	0	0	0	4	3	0	0	1	1	0	0	1	0	0	1	0	0	0	0	0	0	0	0	0	0	0	0	0	0	0	0	0	0	0	1	0	0	0	0	0	0	1	0	0	0	0	0	3	1	0	0	0	0	0	9	0	0	0	0	0	3	0	0	0	0	0	3	1	0	0	1	0	0	2	0	0	2	0	0	1	1	1	0	0	0	0	0	0	0	0	0	0	0	0	0	0	0	0	0	0	1	0	0	0	0	2	0	0	0	0	0	0	0	0	0	1	0	0	0	0	0	3	0	0	0	0	0	0	0	0	4	1	0	0	0	1	0	1	0	1	1	1	0	0	1	0	0	0	2	0	0	0	0	1	2	0	0	0	2	0	1	2	0	0	0	0	1	2	0	1	1	0	0	3	1	0	0	2	0	1	0	0	0	0	1	0	0	0	0	2	0	1	0	0	0	0	4	3	0	0	0	1	0	0	0	0	0	0	0	0	0	0	0	0	0	0	2	0	0	0	1	0	0	0	0	0	0	0	0	1	0	0	0	0	0	0	0	2	0	0	2	0	0	0	0	3	0	0	1	0	1	0	0	0	0	0	1	0	1	0	0	0	0	0	1	0	0	0	2	0	0	0	0	0	0	0	0	0	1	0	0	0	0	0	0	0	0	0	0	2	0	0	0	0	0	0	0	0	1	3	1	0	0	1	0	0	0	2	0	0	5	0	0	1	0	0	0	0	0	0	1	0	0	0	0	0	0	0	0	0	0	0	0	1	0	0	1	0	1	0	0	0	2	0	0	0	0	1	0	0	0	0	0	0	0	0	1	0	0	0	0	0	0	0	0	3	2	0	2	0	0	0	0	0	2	3	0	0	0	0	0	0	1	0	0	0	0	0	0	1	0	1	0	0	1	0	4	0	0	0	0	0	0	1	2	0	0	1	0	0	0	0	0	0	0	0	0	0	0	0	0	0	0	0	1	3	0	0	5	0	0	0	0	0	0	1	0	0	0	0	0	0	0	0	0	0	0	0	0	0	0	0	0	0	0	0	0	0	0	1	0	2	0	0	0	0	0	1	0	0	1	0	0	0	0	0	0	3	2	1	0	1	0	0	0	0	0	0	1	0	0	0	0	0	0	0	0	0	1	1	0	0	0	0	0	0	0	0	0	1	0	2	0	0	4	1	0	0	0	0	1	0	0	2	1	0	0	1	0	0	0	0	0	0	0	0	2	0	0	0	0	0	0	1	0	0	0	0	0	0	0	1	0	0	4	0	0	0	0	0	1	0	0	3	0	0	8	0	1	0	0	0	0	0	0	0	0	1	2	0	0	0	0	0	0	0	0	0	0	0	0	0	0	0	0	0	0	0	0	0	0	0	0	2	0	0	0	0	0	0	0	4	2	1	0	0	0	0	0	4	1	0	0	2	4	0	0	0	0	0	0	0	1	0	0	0	4	2	1	0	6	0	0	0	0	0	0	0	3	1	0	0	0	3	0	1	0	0	9	0	0	0	0	0	0	0	0	0	1	1	0	0	0	0	0	0	0	2	0	0	2	0	0	0	0	0	0	0	0	0	1	0	4	0	0	0	0	0	0	0	0	0	0	1	0	0	6	0	1	0	1	0	0	0	2	0	1	0	0	0	0	0	0	0	0	5	0	0	0	0	0	0	0	1	1	0	0	0	0	0	0	0	0	0	0	0	0	0	1	0	5	0	0	0	0	0	1	0	0	0	2	0	0	0	2	0	0	0	0	0	0	0	0	0	0	0	0	3	1	1	0	0	0	0	0	0	0	1	0	0	2	1	0	0	1	0	0	1	0	0	0	1	0	1	0	0	0	0	0	0	1	0	0	4	3	0	0	0	0	1	0	2	1	0	0	0	1	0	0	4	0	0	0	0	1	1	1	1	1	0	0	2	0	0	0	0	0	0	0	0	0	0	0	0	0	0	0	0	0	0	1	0	0	0	0	0	0	0	1	0	0	0	0	1	0	0	5	6	0	0	0	0	0	1	1	1	0	0	0	7	0	0	0	0	0	0	0	2	0	1	0	0	0	0	0	1	0	0	0	0	0	4	0	0	0	0	0	1	0	0	0	0	2	0	0	2	0	1	1	0	0	0	0	0	0	9	0	0	0	0	0	1	0	0	0	0	0	2	0	0	0	0	0	0	0	7	0	0	0	0	2	0	1	0	0	0	0	1	0	0	0	0	1	0	0	2	0	0	0	0	0	0	0	0	0	0	0	0	3	0	7	0	0	0	0	0	0	0	0	0	0	0	0	1	0	2	0	0	2	1	0	0	0	5	0	0	0	0	0	0	0	0	2	0	0	1	0	0	0	0	5	0	0	1	9	0	0	0	4	1	0	0	0	1	0	0	3	0	0	0	0	0	0	0	0	0	0	0	0	0	0	0	0	0	0	0	0	6	0	0	0	0	0	0	2	0	0	0	0	3	0	0	1	0	0	0	0	0	0	0	0	0	0	0	0	0	0	2	0	0	0	0	2	0	0	0	0	0	2	0	0	0	0	0	0	0	0	0	0	0	0	0	0	0	0	1	0	0	1	0	0	0	0	0	0	0	0	0	0	0	0	0	0	1	0	0	0	2	0	0	0	0	0	0	0	0	0	0	0	1	0	6	0	0	0	0	0	0	0	0	0	0	0	0	0	0	0	0	0	0	0	1	1	0	1	0	0	0	0	1	0	0	0	0	0	0	11	0	0	0	0	0	0	1	0	0	1	0	1	2	0	0	6	0	1	1	0	0	1	0	0	0	0	0	0	1	0	0	0	0	0	0	0	1	0	1	1	2	2	0	0	0	0	0	1	0	0	0	0	0	0	0	0	0	0	0	2	3	0	1	0	0	0	1	0	0	0	0	0	0	1	0	0	0	0	0	0	0	0	2	0	0	3	0	1	6	1	0	0	4	0	0	1	0	2
N0.HOG0000914	0	0	1	0	0	1	0	0	0	0	1	0	2	2	2	1	1	1	0	0	0	0	0	1	1	0	0	1	0	0	0	0	1	0	1	1	1	1	0	0	0	0	2	0	0	0	0	0	0	0	0	0	0	0	5	2	1	1	2	1	1	0	1	0	1	0	1	0	0	0	0	1	1	0	0	1	0	1	0	3	1	1	0	1	0	1	1	0	1	0	0	0	1	0	0	1	0	1	1	1	2	1	0	0	2	1	1	0	0	1	3	1	0	0	0	0	0	0	1	1	0	2	1	1	2	0	1	1	0	2	1	1	0	1	3	0	1	0	0	0	1	2	2	0	0	0	0	1	0	0	0	1	1	1	1	0	1	0	1	0	1	0	1	1	0	1	0	1	0	0	1	0	0	1	4	3	0	0	0	1	0	0	0	0	1	0	3	0	1	3	0	2	1	0	1	1	1	0	0	3	0	0	0	0	0	0	0	2	0	1	0	0	1	1	0	0	2	0	0	3	0	0	1	0	0	0	0	0	1	0	3	1	0	0	1	0	0	0	0	0	0	2	1	1	0	1	3	2	2	0	1	0	0	0	0	0	0	0	1	1	1	1	0	0	5	0	2	0	0	0	1	0	1	0	2	1	0	0	0	0	0	1	0	0	0	0	0	0	0	0	0	0	0	2	1	1	0	0	1	1	1	1	0	2	0	0	2	0	1	3	0	0	2	0	0	4	2	0	0	0	1	0	0	0	0	0	0	0	0	0	2	0	0	0	2	1	0	0	0	0	1	0	1	0	0	0	2	1	1	0	1	0	1	0	0	1	0	0	0	0	0	0	3	1	0	0	0	1	0	1	0	0	0	0	1	0	0	0	0	0	1	1	2	0	0	1	1	1	0	2	2	1	0	0	0	0	0	6	2	1	3	1	2	1	0	0	0	0	0	0	0	0	0	0	0	0	0	1	0	0	0	0	2	0	0	1	1	0	0	0	1	1	0	4	1	1	1	0	2	0	0	0	0	7	1	0	3	0	1	2	0	0	3	1	0	0	1	0	3	2	0	0	0	0	1	2	0	0	0	2	0	0	0	1	0	0	1	1	1	1	0	1	2	0	0	0	1	1	2	0	0	0	0	1	0	0	0	0	7	3	1	0	0	1	8	1	0	0	0	0	1	0	0	0	1	0	0	0	0	1	0	1	0	0	1	0	0	2	0	0	0	0	0	1	0	0	2	1	0	2	0	2	0	1	0	0	0	0	0	2	0	0	0	1	0	0	0	0	1	0	0	1	0	1	0	0	1	0	1	0	0	1	0	0	1	1	0	0	0	0	1	1	0	0	0	0	0	0	0	1	0	1	0	1	1	0	0	2	0	0	1	0	0	0	0	1	1	0	3	3	0	0	0	0	2	0	1	0	1	0	0	0	1	1	1	0	0	1	0	0	0	0	0	0	4	2	0	0	0	1	0	0	0	3	0	0	0	0	0	0	1	1	0	0	0	0	0	0	0	0	1	0	0	1	0	1	0	2	0	0	1	1	0	1	0	0	0	0	1	0	1	0	0	0	1	0	0	1	1	0	0	4	1	0	0	0	1	1	1	4	1	0	0	2	0	2	1	1	1	2	0	1	1	2	0	0	0	2	0	0	0	0	4	0	2	0	2	1	0	1	0	1	0	1	0	0	0	0	0	1	0	0	0	1	0	0	0	0	1	0	0	0	0	1	0	0	2	0	0	1	0	0	1	0	0	0	0	0	0	0	0	0	1	0	1	0	1	0	0	0	1	0	2	0	0	0	0	0	1	0	0	0	0	1	0	0	0	0	0	1	5	1	0	0	0	1	0	2	0	0	0	0	1	0	2	0	0	0	1	2	2	0	0	1	0	2	0	0	0	1	0	0	4	2	0	0	0	0	0	0	0	1	3	1	0	0	0	2	3	0	0	1	0	2	0	0	0	1	0	1	0	0	0	0	0	0	1	1	2	0	0	0	0	1	0	2	0	2	2	0	0	0	0	1	0	0	1	0	0	0	0	2	0	0	1	2	0	1	0	1	0	0	1	0	0	0	0	1	0	0	0	2	0	0	0	0	0	2	0	0	0	0	1	0	1	0	0	0	2	0	0	0	1	1	0	0	2	0	1	1	0	0	0	0	3	5	0	0	1	0	0	0	0	0	1	0	2	1	1	1	0	0	0	0	0	0	0	1	1	0	0	1	1	1	1	0	1	0	2	2	0	1	0	0	0	1	0	1	1	3	1	0	0	1	0	0	0	0	1	0	0	0	0	0	1	0	0	1	2	0	2	0	0	0	1	0	0	2	0	0	2	0	1	0	1	2	0	0	0	0	4	1	1	1	1	2	0	3	0	0	0	0	3	0	2	0	0	0	0	0	0	0	1	1	2	0	1	0	1	0	2	3	0	1	1	0	1	1	0	1	4	1	0	0	1	0	3	0	2	0	1	2	0	0	1	1	0	1	4	0	2	2	2	2	1	4	1	0	1	0	0	0	0	0	0	0	0	0	1	0	2	0	0	0	0	0	0	0	0	0	0	0	0	2	0	1	0	0	0	1	0	0	3	0	0	1	0	0	1	3	1	0	0	0	0	1	0	0	1	0	0	0	0	0	0	1	0	0	2	0	1	0	0	0	1	0	0	0	1	1	0	0	2	0	0	2	0	0	2	1	0	0	0	0	1	0	2	1	1	0	0	0	0	0	0	0	1	1	0	0	1	1	0	0	0	3	0	0	0	0	0	0	0	1	0	0	1	0	0	0	2	2	0	1	0	0	0	0	0	1	1	0	0	0	0	3	0	1	1	3	1	0	0	0	0	0	0	3	1	1	0	1	2	0	0	0	0	0	1	0	0	0	3	0	0	2	1	0	2	0	0	1	5	1	0	1	0	0	0	1	0	0	0	3	3	1	1	3	0	1	1	0	3	1	0	1	0	1	0	0	0	0	0	1	0	1	1	0	0	1	0	0	0	0	0	2	0	0	0	0	0	0	1	3	0	2	1	0	3	0	0	1	0	0	0	1	1	3	0	0	0	3	1	1	5	1	0	2	2	2	1	0	0	0	0	1	0	1	0	0	0	3	0	0	3	0	0	0	0	0	1	1	2	0	0	2	2	0	0	1	3	1	1	1	1	1	0	0	0	0	1	1	2	1	2	0	2	0	1	0	4	0	0	0	0	0	0	0	0	0	1	0	5	2	1	0	0	0	1	0	0	0	1	0	1	0	1	0	0	0	0	1	2	0	0	1	1	1	0	0	1	0	0	0	1	3	0	2	1	0	1	0	0	0	1	1	0	1	0	4	1	0	0	2	2	0	2	0	0	2	0	1	0	0	0	1	0	0	2	0	1	0	0	1	0	0	0	2	0	0	0	0	1	1	0	0	0	2	1	0	1	0	0	0	0	1	0	0	1	0	0	2	3	0	0	1	0	0	0	0	0	1	1	2	2	0	1	0	0	2	0	2	0	1	1	0	0	1	1	0	0	1	0	0	0	0	2	0	1	1	0	1	1	0	2	0	1	0	0	1	0	3	0	1	0	1	1	0	2	0	2	0	0	1	1	0	1	0	0	0	1	1	0	3	1	1	0	2	1	0	0	0	0	0	0	0	0	5	0	1	0	0	3	2	0	0	5	0	0	1	2	2	1	2	0	1	0	1	0	0	1	1	2	3	0	0	2	1	1	0	0	1	0	0	1	0	0	3	0	1	0	0	0	1	1	0	2	0	0	0	0	1	3	0	0	1	1	0	2	0	1	4	0	4	0	0	0	0	1	1	0	0	1	0	0	1	0	0	0	0	1	0	1	0	3	0	0	3	0	2	1	0	0	0	1	0	0	0	0	1	0	0	1	0	2	1	0	1	1	1	2	1	0	2	1	0	0	0	0	1	0	0	1	0	1	0	0	1	0	0	0	0	2	2	0	2	1	3	0	0	0	0	0	0	0	0	0	1	0	0	3	2	1	0	0	0	0	0	0	0	0	1	0	2	1	0	0	0	0	1	2	1	0	2	0	0	1	0	2	0	0	0	1	1	2	0	0	0	1	2	0	5	0	0	1	1	1	0	0	0	0	1	0	0	2	1	1	0	0	0	0	2	0	0	1	0	0	0	0	0	1	1	2	1	0	0	0	0	0	0	0	0	2	1	4	1	0	1	0	0	2	0	1	1	0	0	0	2	1	0	1	0	0	0	0	1	0	2	0	1	0	0	1	0	2	0	0	0	0	0	0	0	0	0	2	0	1	1	2	1	0	1	0	1	0	3	0	0	0	0	1	1	1	1	0	0	0	0	0	0	0	0	1	0	0	1	1	0	0	0	2	2	0	0	1	0	0	0	0	1	1	1	0	0	0	0	0	0	0	0	2	0	0	1	0	0	0	2	0	3	1	0	0	0	0	0	1	0	0	0	7	0	0	0	0	0	1	2	0	2	0	1	0	0	0	0	1	3	0	2	2	0	0	0	2	0	0	0	1	0	0	0	1	1	0	0	1	0	0	0	3	1	1	1	2	1	0	0	1	1	1	0	0	1	0	0	0	0	0	1	2	1	0	0	0	0	2	0	0	1	0	2	3	0	0	0	2	1	0	2	0	1	0	0	4	1	2	1	0	0	0	0	0	0	1	0	0	2	1	0	0	2	0	1	0	0	1	5	0	0	1	0	2	0	1	1	0	0	0	0	3	2	0	0	1	0	1	1	0	2	1	3	0	0	0	0	0	0	0	2	0	0	0	1	2	0	0	1	0	0	1	0	1	0	0	0	3	1	0	0	2	1	0	0	5	0	2	0	1	1	1	2	0	1	1	0	1	0	0	1	0	0	0	1	4	5	1	0	0	0	0	1	1	0	1	0	0	1	0	0	0	2	4	0	0	2	0	0	0	0	2	0	0	0	2	1	0	0	0	1	2	0	0	1	0	0	3	0	0	2	0	2	0	0	0	0	2	0	0	1	1	0	0	0	2	0	1	0	0	0	0	0	0	0	0	0	1	0	0	0	0	1	1	3	2	1	1	0	0	0	2	1	0	0	0	1	0	1	0	0	0	0	0	1	2	0	0	1	0	1	0	0	0	0	1	0	2	2	1	0	0	2	1	0	0	0	2	1	2	6	1	0	0	0	0	0	1	3	0	1	1	1	0	0	0	2	0	0	0	1	0	0	0	2	0	1	1	0	0	0	1	0	1	0	0	0	0	1	1	1	2	0	0	7	0	1	0	1	1	0	1	0	2	0	0	0	0	1	0	1	0	0	0	0	0	0	1	0	2	1	0	1	0	0	0	0	2	0	2	0	0	0	0	0	0	0	0	1	1	1	0	0	0	0	0	1	0	0	0	0	1	1	0	0	1	0	1	0	0	1	0	1	0	2	0	0	1	3	0	0	0	2	0	1	1	0	0	1	0	0	0	0	0	0	0	1	1	0	0	0	1	3	0	0	2	0	0	0	0	1	1	0	0	1	1	0	0	0	0	0	2	1	1	3	1	0	1	1	0	1	1	0	0	0	0	0	0	0	0	0	0	1	0	0	0	1	0	0	0	0	0	0	0	0	0	0	0	0	0	1	3	3	0	0	1	0	1	1	1	1	2	0	0	3	0	0	3	0	2	0	0	0	0	2	0	0	0	1	0	0	0	0	1	0	3	1	1	0	0	0	2	0	2	2	1	0	1	4	1	0	0	2	0	3	0	0	0	1	5	4	2	0	1	0	0	1	1	1	0	1	0	2	0	1	1	2	4	0	0	0	0	1	0	0	4	2	1	0	1	0	1	1	0	0	1	0	0	1	4	0	0	0	1	0	1	0	5	0	2	0	1	0	0	0	0	2	0	0	1	0	1	3	0	2	1	1	0	0	2	0	2	0	3	0	0	0	0	0	0	0	2	1	0	1	0	11	1	0	0	0	0	0	1	0	0	0	7	1	0	0	0	0	3	0	5	0	0	0	0	0	0	0	4	1	0	0	1	0	0	1	0	0	0	0	0	0	0	2	2	0	4	1	0	0	0	0	2	0	4	1	0	0	9	0	0	0	0	0	0	0	0	1	1	0	0	0	1	1	1	0	0	1	1	1	2	0	0	1	0	0	0	0	0	0	0	1	0	1	0	3	1	2	0	0	3	0	0	1	1	0	0	1	0	1	0	0	0	1	0	0	1	0	0	1	1	2	0	1	3	5	0	3	1	0	0	0	0	0	0	0	3	0	1	0	0	1	0	1	0	2	0	3	1	1	0	1	0	0	3	0	0	3	2	0	0	1	0	0	0	5	2	0	1	0	1	1	0	4	0	0	1	1	0	0	0	1	1	0	1	1	0	0	2	0	0	0	0	0	1	1	1	0	0	0	1	0	0	0	1	0	2	1	1	0	1	1	0	0	0	2	0	0	0	2	0	0	2	5	1	1	0	0	0	0	1	0	0	0	1	0	1	0	3	0	1	0	0	0	0	1	1	0	1	1	0	1	0	1	0	0	0	0	1	3	1	1	1	1	1	0	2	0	1	0	1	0	0	0	1	0	0	0	0	1	1	0	0	0	0	2	0	1	0	0	1	1	2	1	0	0	1	0	0	0	1	0	0	1	0	1	0	3	2	0	0	1	0	0	1	0	1	0	0	1	0	1	0	2	0	1	0	0	0	0	1	0	7	0	0	0	0	1	1	0	0	0	1	2	0	3	1	0	3	1	0	1	2	0	1	1	1	0	1	0	0	0	1	0	0	1	0	0	0	1	1	0	0	0	1	1	0	0	0	0	5	0	0	1	1	0	0	1	0	1	0	0	0	0	0	0	0	0	1	0	0	1	0	1	0	0	0	0	0	1	0	0	0	0	0	3	0	0	0	0	0	2	0	2	1	1	1	1	0	0	0	0	0	2	1	0	0	1	2	0	0	1	1	0	0	0	1	1	1	0	0	0	1	0	0	1	2	2	1	0	0	1	0	0	0	1	1	1	0	0	1	0	0	1	0	0	0	1	1	5	0	0	1	2	0	4	0	1	0	0	0	0	0	0	0	0	2	2	2	1	2	1	0	0	0	0	0	0	0	2	0	2	0	0	0	4	0	0	0	0	1	0	1	2	0	0	1	0	0	0	0	0	1	0	3	0	1	0	0	0	0	0	0	0	2	2	0	0	2	0	0	1	3	0	0	0	0	0	0	0	1	0	1	1	0	0	0	0	0	0	1	1	1	0	0	1	0	2	0	0	0	0	0	0	0	0	1	0	1	0	0	1	0	0	0	2	1	0	1	3	1	0	4	0	0	0	1	0	0	0	1	0	0	1	0	0	1	0	0	1	1	0	0	1	1	0	1	3	1	0	3	0	1	0	1	1	1	1	0	0	0	0	0	0	0	1	0	0	0	0	1	0	0	0	0	0	0	1	1	4	0	2	0	0	0	1	1	0	1	0	2	0	2	1	3	0	2	1	0	0	2	1	0	0	0	0	0	0	0	0	1	0	1	1	0	0	1	0	0	0	0	0	0	0	0	0	0	1	0	1	3	0	0	0	0	1	0	0	0	1	0	0	1	0	1	3	0	0	0	1	1	2	2	0	0	2	0	0	0	0	0	1	3	3	0	2	0	0	1	1	0	2	0	0	2	1	0	2	0	0	1	1	2	2	1	0	1	1	2	0	0	0	0	0	0	0	0	1	0	0	0	0	1	1	1	0	0	0	0	1	0	0	1	1	0	0	0	0	0	2	0	0	0	1	0	2	0	2	1	0	1	1	0	1	1	3	0	0	3	1	1	1	0	0	0	0	0	1	0	0	1	0	0	0	0	0	0	2	0	0	1	1	1	0	4	0	1	0	0	0	1	1	0	1	0	2	0	2	0	0	0	0	0	0	1	0	3	0	1	0	1	0	0	0	0	0	0	2	2	0	0	0	0	0	2	0	0	0	0	0	0	0	3	0	1	0	0	0	0	0	0	0	6	0	0	1	0	0	1	1	1	0	1	0	0	0	0	0	0	0	1	1	2	0	1	2	0	0	4	0	2	0	0	0	1	1	1	0	0	1	0	0	0	0	1	1	0	0	1	1	0	3	1	0	1	0	0	0	2	1	1	0	1	1	1	2	2	1	0	0	0	0	0	2	3	2	0	1	0	0	0	1	1	2	0	1	0	1	5	0	1	0	1	1	0	2	0	1	0	0	0	3	0	0	0	0	1	0	0	1	1	0	1	3	1	1	0	1	0	0	0	0	0	3	2	0	1	3	1	0	1	0	0	0	0	0	0	1	0	0	0	0	0	0	0	1	1	0	2	1	0	0	0	1	2	3	0	0	0	0	0	2	1	0	4	0	1	0	0	0	1	0	1	1	5	0	0	1	0	1	1	0	0	0	0	0	0	0	1	1	1	1	1	0	0	0	0	0	1	0	0	0	4	1	0	1	0	0	1	0	1	0	0	0	0	0	2	0	0	0	0	1	1	0	0	1	0	0	1	3	0	2	1	0	2	0	0	1	1	0	2	0	3	0	0	0	0	1	1	0	1	1	0	1	0	0	0	0	0	0	2	1	1	0	0	0	1	0	0	0	2	1	2	2	0	0	0	3	1	0	0	0	0	0	0	0	0	1	1	2	0	0	1	0	1	0	2	8	3	1	0	0	0	1	0	0	0	2	2	1	0	0	2	1	0	0	0	2	0	0	0	0	3	0	0	2	0	1	0	1	0	2	2	2	0	1	1	0	0	0	1	0	0	0	3	0	1	0	1	0	1	1	2	0	2	0	0	0	1	3	0	1	1	1	2	1	0	0	0	0	0	0	0	0	0	0	1	0	0	2	0	0	0	1	0	0	0	0	0	0	1	0	3	0	0	0	0	0	2	0	1	2	0	0	1	2	1	2	1	0	0	0	0	0	0	1	0	2	0	0	2	3	1	0	0	2	1	0	0	0	0	0	1	3	1	0	0	0	0	0	0	2	0	0	1	1	0	2	0	0	0	2	1	0	0	0	0	1	1	0	0	0	2	0	0	0	2	1	7	1	2	1	0	1	0	0	1	0	0	1	3	0	0	2	1	0	0	0	0	0	1	0	0	0	0	0	0	1	0	2	0	2	0	2	0	0	0	0	0	0	0	0	0	0	0	0	1	5	0	1	1	1	0	1	0	0	0	0	0	1	1	0	0	0	1	0	4	0	1	1	0	1	0	0	0	0	0	0	0	0	0	0	0	1	0	1	0	1	0	0	0	1	0	0	1	0	0	1	1	0	0	3	2	0	0	1	1	1	1	1	1	0	0	0	0	0	2	0	0	0	0	0	2	0	0	1	0	4	2	0	0	2	0	0	0	0	0	2	1	1	0	0	0	0	0	3	1	1	1	0	0	0	3	1	1	2	1	0	0	0	0	1	0	0	1	1	0	0	0	0	1	0	0	1	0	0	0	0	0	1	0	0	0	0	0	1	2	0	0	0	0	0	2	0	3	0	0	0	2	0	0	1	1	0	0	1	0	0	0	2	1	1	0	0	0	0	0	0	4	2	1	0	0	1	1	1	0	1	0	0	0	0	0	1	0	0	0	0	0	1	2	1	1	2	1	1	0	1	0	0	0	1	1	0	1	0	1	0	0	0	2	0	1	0	2	1	0	1	0	1	0	0	1	0	0	0	0	0	1	1	0	3	2	0	1	2	3	1	1	0	2	2	0	0	0	1	0	1	3	1	1	0	1	0	0	1	0	0	2	0	0	0	0	0	0	0	0	0	5	0	2	0	1	1	0	0	1	0	1	3	0	0	1	0	1	0	1	3	2	0	2	1	2	1	0	1	0	1	2	2	0	1	1	0	0	1	0	0	0	5	0	0	0	0	0	0	0	3	0	1	0	2	0	0	2	1	1	0	1	0	0	0	2	2	0	1	0	1	1	0	0	0	1	2	1	0	1	2	2	2	1	0	0	0	0	0	0	0	0	4	0	0	0	4	3	1	4	1	0	0	1	0	1	2	1	0	1	4	1	3	0	0	1	0	1	0	1	7	0	0	0	2	0	0	0	0	2	0	1	1	1	0	0	3	0	0	0	0	0	0	0	1	1	1	0	0	2	0	0	0	0	0	1	0	1	0	0	0	0	4	1	1	0	0	0	1	0	5	1	0	0	0	0	0	0	0	0	0	1	0	0	1	0	0	0	0	0	1	1	0	0	1	0	0	0	0	0	3	1	0	0	0	0	2	0	0	2	1	3	1	1	0	1	3	0	1	0	0	3	0	2	2	1	1	0	0	0	0	3	0	3	0	1	0	0	1	0	0	1	0	0	0	1	0	0	0	0	1	2	0	1	0	3	1	2	0	0	1	0	0	1	0	1	0	0	0	1	0	3	1	0	0	1	0	0	2	0	1	1	2	1	3	1	1	0	1	0	0	0	2	0	1	0	0	4	0	0	0	0	2	0	2	2	2	2	1	4	0	1	1	1	0	0	0	2	0	2	0	0	1	0	0	1	1	0	0	0	0	0	0	1	0	1	2	1	0	2	1	1	0	1	0	1	0	1	2	2	0	1	0	2	1	1	1	0	4	0	0	0	0	1	0	1	0	1	0	1	1	0	3	1	0	1	1	0	1	0	0	0	0	0	0	2	0	1	0	0	0	0	0	1	0	1	0	1	1	0	3	1	0	1	1	1	1	1	0	0	1	0	0	0	0	1	0	0	1	0	0	0	0	0	0	1	0	0	0	0	0	0	0	0	0	0	0	0	0	1	0	2	0	0	0	2	2	0	1	0	3	0	0	0	0	2	2	1	0	0	0	0	1	1	0	3	0	0	0	1	0	0	0	1	0	0	0	1	0	0	0	1	0	2	1	1	1	1	0	0	1	0	0	0	3	0	0	2	0	0	2	0	0	0	0	2	0	0	0	1	3	2	1	2	0	1	0	0	2	1	0	0	2	1	0	0	0	0	0	1	1	0	0	0	0	1	1	0	1	2	0	0	0	0	0	0	0	1	0	0	4	1	0	1	0	2	0	0	0	0	4	1	1	2	0	0	0	0	0	0	1	0	0	1	1	0	0	0	0	0	0	0	0	0	0	1	2	0	1	0	1	2	1	1	0	1	3	1	0	0	0	2	1	0	2	1	0	0	0	1	0	0	0	2	0	0	2	0	2	0	0	1	0	1	0	0	0	0	2	0	0	2	0	2	1	0	1	0	1	0	0	0	2	0	1	0	1	0	0	0	1	2	1	0	0	0	1	1	1	0	0	2	0	1	1	1	0	1	1	3	0	0	1	0	0	0	0	2	0	1	4	4	2	0	0	0	0	1	2	0	0	2	0	0	0	0	1	0	0	0	0	0	0	4	0	0	1	0	0	1	0	1	2	0	1	0	3	2	0	0	0	2	1	0	1	0	1	2	0	1	4	0	1	0	0	0	0	0	0	0	1	0	1	3	0	1	0	2	1	1	0	0	0	0	1	0	0	0	0	0	0	2	0	2	0	0	0	0	1	0	1	1	0	0	0	2	1	0	1	1	0	1	2	0	2	0	1	0	0	1	0	0	0	0	1	2	0	0	1	1	2	0	1	0	11	1	0	0	0	0	1	0	0	0	1	0	1	1	2	1	0	0	1	0	0	0	2	0	0	0	0	1	0	0	1	0	0	0	0	0	0	4	0	1	1	0	0	0	0	0	0	2	0	0	0	1	0	0	3	0	1	0	0	0	0	0	0	0	1	0	0	0	0	2	1	1	0	0	2	2	0	0	0	1	0	1	0	5	0	2	1	0	1	0	0	0	0	1	0	1	0	1	1	0	0	0	0	0	0	0	0	5	0	0	0	0	1	0	2	0	0	0	0	1	1	2	0	0	1	1	2	1	0	1	0	0	0	1	1	0	2	0
N0.HOG0012784	0	1	0	0	0	0	1	0	0	0	0	0	1	1	0	0	1	0	0	1	1	0	1	0	0	0	0	0	0	0	0	2	1	2	0	0	0	1	0	0	2	1	1	0	0	1	1	0	0	1	0	1	0	1	1	1	0	0	0	0	0	1	0	2	0	1	0	1	1	0	0	0	0	0	0	1	0	0	0	1	0	0	0	0	0	0	1	0	0	0	0	0	1	0	1	0	0	2	0	0	0	1	0	1	0	1	1	0	0	0	2	0	0	1	2	0	0	2	0	0	0	1	0	1	1	0	0	0	0	0	0	0	1	0	0	1	0	1	0	0	1	0	0	0	0	0	0	0	0	0	0	0	2	1	3	0	0	0	0	0	0	1	0	0	0	0	3	0	2	1	1	0	1	0	1	2	0	2	1	0	0	0	0	1	3	0	0	0	1	0	1	1	1	0	0	1	1	1	1	1	0	0	0	0	0	2	1	0	0	0	0	0	0	1	0	1	2	0	0	2	0	0	0	0	0	0	0	0	0	1	0	1	0	1	0	0	3	0	1	1	0	0	0	0	0	1	1	1	0	1	0	0	0	1	0	0	0	1	0	0	1	0	0	1	4	0	0	0	0	0	1	0	0	0	3	1	0	1	0	2	0	3	0	0	0	0	0	1	0	1	0	0	0	0	2	0	0	1	0	0	3	0	1	0	0	0	0	0	0	2	0	0	0	1	1	0	0	0	0	0	0	0	1	1	0	0	0	0	1	1	0	0	1	0	2	1	1	0	0	2	0	0	1	0	0	1	0	0	0	0	0	0	0	3	1	0	0	0	1	0	0	2	0	1	0	2	0	1	0	1	0	0	0	0	0	1	0	0	0	0	0	0	1	0	0	0	2	0	0	1	1	0	0	0	1	1	1	3	0	1	0	0	1	0	0	1	1	0	0	0	0	0	0	1	1	0	0	0	1	0	1	0	2	0	0	2	1	0	0	2	0	0	0	0	1	3	0	2	0	0	0	0	1	0	2	3	0	0	1	2	0	0	1	1	1	0	0	0	2	2	0	1	1	0	1	0	0	0	3	0	0	0	1	0	0	0	1	0	1	1	0	0	0	0	0	0	0	1	0	0	0	0	2	0	0	0	0	2	2	1	0	0	1	0	0	1	0	0	0	0	0	0	1	0	0	0	0	0	0	0	0	1	0	0	0	0	0	0	0	1	0	1	2	1	1	0	0	0	1	1	0	0	0	1	2	0	0	0	0	1	0	0	0	1	0	0	0	0	0	0	0	0	0	1	1	0	0	1	1	0	0	1	0	0	2	0	0	0	0	1	0	0	0	1	0	0	0	0	0	1	0	0	0	0	0	1	0	0	0	1	0	0	1	1	0	0	0	0	0	0	0	0	1	0	0	0	0	1	1	1	1	0	0	1	1	0	0	0	0	0	0	0	0	0	0	1	1	1	0	0	1	0	0	1	0	1	0	0	0	0	1	0	0	0	0	1	2	0	0	1	0	0	0	0	0	0	0	0	1	0	0	1	0	2	0	1	0	0	0	0	0	0	0	0	0	0	0	1	0	0	0	0	1	0	0	0	0	2	0	1	2	0	2	1	1	1	1	0	3	3	0	1	1	1	1	0	1	1	1	0	0	0	3	1	1	1	0	0	0	1	0	0	0	1	0	0	1	0	0	2	0	0	0	0	0	0	0	0	0	0	0	1	0	1	0	0	1	0	0	0	0	0	0	1	0	0	0	0	0	0	0	0	0	0	1	0	0	0	0	1	0	0	0	0	0	0	0	0	1	0	1	2	0	1	0	1	0	0	0	1	1	0	0	0	0	1	1	1	0	0	0	0	1	1	0	0	0	0	0	0	0	0	0	4	0	0	1	0	0	1	0	0	0	0	0	0	0	0	0	1	1	0	1	0	1	0	0	0	0	0	0	0	0	1	0	1	0	0	0	0	0	0	0	1	0	0	2	0	0	0	0	0	0	2	1	0	0	0	1	1	0	0	2	1	0	0	0	1	0	0	0	1	0	1	1	0	0	4	0	2	1	1	0	1	0	1	0	0	0	0	1	0	0	0	1	1	0	0	1	0	0	0	1	0	0	0	0	0	1	0	0	0	0	1	0	0	1	0	1	0	0	0	0	0	1	0	0	1	1	0	1	0	1	0	0	0	0	0	0	0	0	0	3	0	0	0	0	0	0	1	0	3	0	0	0	1	1	0	0	0	0	1	0	1	0	0	0	0	3	0	3	0	1	0	0	1	0	0	1	0	0	0	0	0	0	1	2	0	1	1	1	1	1	0	0	0	0	0	0	1	0	1	1	0	0	0	0	0	1	0	0	0	0	1	0	1	0	0	3	0	0	0	3	3	0	0	0	0	0	0	0	2	1	0	2	0	1	0	0	0	0	1	0	0	0	0	2	1	0	1	0	0	0	0	0	0	0	0	0	2	0	1	0	0	0	0	0	0	0	0	0	3	1	0	1	2	0	0	1	1	0	0	0	0	1	0	1	0	0	1	0	0	4	0	0	0	0	0	0	0	1	0	0	0	0	0	0	0	0	2	0	0	1	0	1	0	0	0	0	0	1	0	0	0	0	0	1	0	2	0	1	0	0	0	1	0	0	0	1	0	0	1	0	0	2	0	0	0	0	1	1	0	1	0	0	1	0	0	2	1	0	1	0	0	0	0	1	1	0	0	0	0	0	0	0	1	0	0	0	1	0	0	0	3	0	1	0	2	0	0	0	1	0	0	0	0	0	0	0	0	0	0	1	0	0	0	0	0	0	1	0	1	2	0	0	0	1	2	0	0	0	0	0	0	1	1	0	0	0	1	0	0	0	0	0	1	0	0	0	0	0	0	0	0	0	0	0	0	1	0	0	0	0	1	1	0	0	0	0	0	0	0	1	1	0	0	1	0	2	1	0	0	0	0	0	1	0	0	0	0	0	0	0	2	0	1	0	0	0	0	0	0	0	0	0	0	1	0	0	0	0	0	0	0	0	0	0	1	0	0	1	0	0	0	0	2	3	0	1	0	0	1	0	0	0	0	0	0	1	0	0	0	0	0	0	0	0	1	1	0	0	1	0	2	0	0	2	1	0	1	2	0	0	0	1	2	0	0	0	0	1	0	0	0	0	0	1	0	0	0	1	0	0	0	1	1	0	0	0	0	0	0	0	0	0	0	0	0	1	0	0	0	0	1	0	0	2	0	2	0	0	2	1	0	0	0	5	1	1	0	0	0	2	0	0	0	1	1	0	0	1	0	0	0	0	2	1	0	0	1	1	0	1	1	0	0	0	1	0	2	1	0	0	1	0	1	0	0	0	1	0	1	1	0	1	0	1	0	0	0	0	1	0	0	0	1	0	1	3	0	0	1	0	0	0	0	0	0	0	0	0	0	0	0	0	1	0	1	0	0	1	2	0	0	0	0	0	0	0	0	2	0	0	2	2	0	1	0	0	0	1	0	1	2	1	0	0	0	0	0	3	0	1	0	0	2	0	1	0	0	1	0	0	0	0	0	0	0	1	0	0	0	1	1	0	1	2	0	0	1	0	1	1	0	0	0	0	1	2	0	0	1	1	1	1	1	1	0	0	0	2	1	0	0	0	0	0	2	0	0	0	1	1	0	0	1	0	0	0	0	0	0	1	0	1	1	0	2	0	0	0	0	1	2	1	1	1	0	0	0	1	0	0	0	0	0	0	2	0	0	0	1	0	0	0	0	0	2	0	0	0	0	0	0	2	0	0	0	0	1	0	0	0	4	0	0	0	0	0	1	0	1	0	0	0	0	0	2	0	1	0	0	0	0	0	1	0	2	1	0	0	0	0	0	0	0	0	0	0	0	0	0	0	0	0	0	0	0	0	0	0	0	1	0	0	0	1	0	1	2	0	0	0	0	0	2	0	0	1	0	0	2	1	2	0	1	0	0	0	0	0	1	0	0	0	0	0	0	0	1	1	1	0	0	0	0	0	0	0	0	0	2	0	2	1	0	2	0	0	0	0	2	0	1	0	1	1	1	1	0	0	0	0	0	1	0	0	0	2	1	1	2	0	0	0	1	0	1	0	0	0	0	0	1	1	1	0	0	0	0	1	1	0	0	0	1	1	0	0	0	0	0	0	0	1	0	0	0	1	0	0	0	0	0	4	0	0	1	1	0	0	0	2	0	1	0	0	0	0	0	1	0	0	0	0	1	0	1	0	0	0	0	0	0	0	0	0	1	0	0	0	0	0	0	0	0	0	1	0	0	1	0	1	0	0	1	1	1	1	0	0	1	0	0	0	0	0	0	0	0	1	0	0	0	0	1	0	0	0	0	1	0	0	0	0	0	0	0	0	1	0	2	0	0	1	1	0	0	0	1	0	0	0	0	0	0	0	0	1	0	0	1	1	2	0	0	1	0	1	0	1	0	0	0	0	0	1	0	1	2	0	0	0	0	0	0	0	1	0	0	0	2	0	0	2	2	0	0	0	0	1	1	0	0	1	0	0	0	0	0	0	1	0	0	0	0	0	1	0	2	0	0	0	0	2	1	0	1	0	0	1	0	0	0	0	0	0	0	0	1	1	1	0	3	1	1	0	1	1	2	0	0	0	0	0	1	0	0	0	0	1	0	0	1	0	0	0	0	1	0	1	0	0	0	0	0	1	3	2	0	0	0	0	0	0	0	0	1	2	2	1	0	0	0	1	0	1	0	1	0	0	0	0	1	0	1	1	1	0	0	0	0	0	1	0	0	1	0	0	1	1	0	1	0	2	0	0	0	1	0	1	0	1	0	0	3	0	1	0	1	1	0	0	0	0	0	0	0	1	2	1	0	0	0	0	3	0	0	0	1	0	2	1	2	0	3	0	0	0	0	1	2	0	0	0	1	0	0	0	0	2	0	0	0	0	0	0	0	1	0	0	0	0	1	1	0	0	0	1	1	0	0	1	0	0	1	0	0	2	0	0	0	0	0	0	0	0	0	0	0	0	1	0	1	1	0	1	2	0	0	0	1	0	2	1	0	1	0	0	2	0	0	0	1	0	0	0	0	0	0	0	0	0	1	1	0	0	0	0	0	0	0	0	1	0	1	1	0	1	0	0	2	0	0	0	0	0	0	2	1	0	0	0	0	0	0	1	0	0	0	1	0	0	0	0	1	1	1	0	1	0	0	0	1	1	0	0	0	0	2	1	0	0	3	0	0	1	0	2	0	0	1	0	1	0	0	1	1	0	0	1	2	0	0	0	0	0	0	0	0	0	0	0	1	1	0	0	0	0	0	0	1	0	0	0	0	0	1	0	0	0	0	1	0	0	0	0	0	1	0	0	0	1	1	1	0	0	4	0	0	0	0	0	1	0	3	1	0	0	0	0	0	1	0	1	0	0	1	0	0	0	1	0	0	2	0	1	0	0	0	1	0	0	0	0	0	0	0	0	0	0	2	0	1	0	0	0	1	0	0	0	0	0	0	1	0	0	0	0	0	1	2	0	1	1	0	0	0	1	0	1	0	0	0	0	0	1	0	1	0	0	0	0	0	1	1	2	3	0	1	0	1	0	1	1	0	0	1	0	1	0	1	0	1	0	0	0	1	1	2	0	1	1	1	0	0	0	0	0	0	2	0	1	0	0	0	0	0	0	0	0	1	1	0	0	0	1	0	0	1	0	0	1	0	2	0	0	1	0	0	1	1	1	0	0	0	0	0	1	0	0	0	1	0	0	2	1	1	2	0	1	0	0	0	1	0	1	0	0	0	0	1	0	1	1	0	0	0	1	0	0	1	0	0	0	0	1	1	1	0	0	0	1	1	0	1	0	1	1	0	1	2	0	0	0	0	0	0	1	0	0	0	0	0	1	0	1	0	0	0	0	0	1	0	0	0	0	1	0	0	0	0	0	0	1	5	2	1	0	0	2	0	3	1	3	0	2	1	0	1	0	1	1	0	0	0	0	0	0	0	0	0	0	0	0	0	0	2	0	0	0	0	0	0	0	2	1	0	2	0	1	1	0	0	0	0	1	0	1	0	0	0	2	1	1	2	0	0	1	0	0	0	0	0	1	2	0	1	0	0	0	0	0	0	0	0	0	0	2	0	0	0	0	0	1	0	1	0	0	0	1	0	0	1	1	0	0	0	0	1	0	0	1	0	0	0	0	1	0	1	1	0	0	1	0	1	0	0	0	1	0	1	0	0	0	0	0	0	1	0	1	0	0	1	0	1	0	0	1	1	0	3	0	1	0	1	0	0	1	0	0	0	0	0	0	0	0	0	1	0	1	0	3	0	0	0	2	1	0	0	0	0	1	1	0	0	0	0	1	1	0	1	1	0	0	1	0	0	0	0	0	0	0	0	0	0	1	0	0	0	0	0	0	0	2	1	1	0	0	0	0	0	1	1	0	0	0	0	1	4	0	0	0	0	1	0	0	0	2	0	0	0	0	0	2	0	0	5	1	1	0	1	1	0	1	1	0	1	0	0	0	0	0	0	0	1	0	1	0	0	0	0	0	1	0	0	0	0	2	0	0	1	0	0	0	1	0	0	0	0	0	0	0	0	0	0	1	0	0	0	0	0	0	0	0	0	0	0	0	2	1	0	1	0	1	1	0	0	0	0	0	0	0	0	0	0	0	1	0	0	0	0	0	0	1	1	1	0	1	1	0	0	0	0	1	1	0	2	1	1	1	1	0	0	0	0	0	0	0	0	0	0	2	0	0	0	0	0	0	0	0	0	0	2	0	0	0	0	1	0	0	0	0	0	1	0	0	0	0	0	1	1	0	0	0	0	0	0	0	0	1	1	0	0	0	1	0	0	0	1	1	0	0	0	0	1	0	1	0	2	0	0	0	0	0	0	0	0	0	0	3	1	0	0	0	0	0	0	0	0	1	0	2	1	0	0	0	1	0	0	1	2	0	1	0	1	0	1	0	1	0	1	1	0	0	0	0	0	1	1	2	0	0	0	2	1	0	0	0	0	0	2	0	1	0	0	0	1	0	2	0	1	1	0	3	1	0	0	0	1	0	0	1	1	0	3	0	0	0	1	0	0	0	0	0	0	0	1	0	1	0	3	0	0	0	0	0	1	1	0	0	0	0	1	0	0	1	0	1	0	0	0	1	0	0	2	1	0	1	0	1	1	0	0	0	2	1	0	1	0	0	0	0	2	0	0	0	0	0	0	0	0	0	1	0	0	1	2	1	0	0	0	0	0	1	0	0	0	0	0	0	0	1	1	1	0	0	1	1	0	0	0	1	0	0	0	1	0	0	0	0	1	0	0	0	0	0	0	0	0	0	0	0	0	0	0	1	1	1	1	0	4	1	0	1	0	1	0	0	0	0	1	2	0	0	0	1	0	0	0	0	1	0	0	0	0	0	0	1	2	0	2	1	0	0	0	0	0	1	1	1	0	1	1	1	0	1	0	1	0	0	0	1	2	0	0	0	0	0	0	0	0	1	0	0	0	0	0	0	1	1	0	0	0	2	0	0	0	0	0	0	0	0	0	2	0	2	0	1	0	1	2	0	1	0	0	1	4	0	3	0	0	0	0	0	0	2	0	0	0	1	0	0	0	1	0	1	0	0	1	0	1	0	0	0	1	0	0	0	0	1	0	0	0	2	1	2	1	0	0	0	0	0	0	1	0	0	4	0	0	0	0	0	1	0	0	1	0	0	0	1	1	2	0	0	2	0	1	1	0	1	0	0	0	0	0	2	0	0	0	0	1	2	0	1	0	2	0	0	0	0	1	0	1	0	1	0	0	0	0	0	0	0	0	2	0	1	0	0	0	0	0	0	1	0	1	1	0	0	0	0	0	0	1	1	0	0	0	0	1	0	0	0	1	1	0	0	0	0	0	0	1	0	0	0	0	0	0	0	1	0	0	1	0	0	1	0	0	2	2	0	0	0	1	0	1	0	0	0	1	0	0	0	0	0	1	1	0	1	0	0	0	0	3	0	0	0	0	0	0	0	1	0	0	2	1	2	0	0	1	0	1	0	1	1	0	0	0	0	0	0	1	1	2	0	0	0	1	0	0	0	0	0	2	0	0	1	1	0	0	0	5	1	1	0	0	0	0	1	2	0	0	1	0	1	0	0	1	2	1	0	1	1	0	0	0	1	2	0	0	0	0	0	1	1	1	0	0	1	0	0	0	1	0	0	1	0	0	0	0	0	0	0	0	0	0	0	1	0	1	0	0	0	0	0	0	0	1	2	0	1	0	2	1	0	0	0	1	0	0	0	0	0	1	0	0	0	1	0	1	0	0	1	0	1	0	0	0	0	0	0	1	0	1	1	0	0	0	1	0	1	0	0	0	1	1	1	1	0	0	0	0	0	3	0	0	1	4	0	0	0	0	3	0	0	0	2	0	0	0	0	0	0	2	0	0	1	1	0	0	0	0	0	0	0	1	0	0	0	0	0	1	0	2	1	0	2	0	0	0	0	0	0	1	1	1	0	0	1	0	0	1	0	0	3	1	0	0	0	0	0	0	0	1	0	2	0	0	0	0	0	0	0	0	1	1	0	1	0	0	0	0	0	0	0	0	1	0	0	1	0	0	0	0	0	0	0	0	0	0	0	0	1	2	0	0	0	0	0	0	0	1	1	0	0	0	0	0	1	0	1	0	0	0	0	0	0	0	2	0	0	2	1	0	0	0	0	0	1	0	1	0	0	1	0	1	0	1	0	0	0	0	0	0	0	1	0	1	1	2	0	0	0	0	0	1	1	1	0	0	0	0	1	1	0	0	0	1	3	0	0	0	0	1	0	1	0	0	0	0	1	0	0	1	2	1	0	1	0	1	0	1	0	0	1	1	1	0	0	0	0	0	2	0	0	0	0	1	0	0	1	0	1	1	0	0	0	1	0	0	1	0	0	0	0	1	0	0	0	0	0	0	1	0	0	0	0	1	0	0	1	1	1	0	1	1	1	1	0	0	0	2	0	2	1	0	0	1	0	0	0	0	0	0	0	0	1	1	0	1	1	0	0	0	2	0	0	1	0	1	0	0	2	0	1	0	1	1	1	0	0	0	0	0	1	0	0	0	0	0	1	0	0	0	1	0	0	0	0	0	2	1	0	0	0	0	3	0	0	0	1	0	0	0	0	0	1	0	1	0	0	0	0	0	0	0	2	0	0	0	0	0	1	0	0	1	0	0	2	0	0	0	0	0	1	1	0	1	2	0	1	0	0	0	0	0	0	0	2	0	2	1	0	1	0	2	0	1	0	0	0	0	1	0	0	0	0	0	0	0	0	2	0	1	1	1	1	0	0	0	0	0	1	0	1	0	0	0	2	0	4	0	1	0	0	0	0	1	0	1	0	1	1	0	0	1	0	0	1	0	0	0	0	1	0	0	1	1	1	0	0	0	0	0	1	0	2	0	0	2	0	1	0	0	0	0	0	0	0	0	1	0	0	0	0	1	2	0	1	0	0	1	0	2	1	0	0	0	2	0	0	0	0	3	0	0	1	1	0	2	0	0	1	1	2	0	0	0	1	0	1	0	1	0	0	1	0	0	0	0	0	0	0	0	0	0	0	1	0	0	0	0	0	0	0	0	1	0	0	0	0	0	1	0	0	0	0	0	1	0	0	1	2	1	0	0	0	0	2	1	0	2	0	0	0	0	0	0	0	0	1	1	0	1	0	0	0	0	0	0	1	0	0	2	0	0	0	0	1	0	2	0	0	0	0	0	2	0	0	0	0	0	0	1	2	1	2	0	0	0	0	0	0	1	0	0	0	0	0	0	0	0	0	0	1	1	0	0	0	0	0	0	4	0	0	0	0	1	0	1	0	0	0	4	1	2	1	0	0	0	0	1	1	0	2	0	0	1	1	1	1	0	0	1	0	0	1	0	0	1	0	0	0	1	1	1	1	0	0	0	3	0	0	0	1	0	1	0	0	0	0	0	0	0	1	0	0	0	3	1	0	0	0	1	0	0	0	0	0	0	0	0	1	0	0	0	0	0	1	0	0	0	1	0	0	1	0	0	0	0	1	0	0	0	1	1	0	0	0	2	0	0	0	0	0	0	2	1	0	0	1	0	0	1	1	0	0	0	0	0	0	0	0	1	0	0	0	0	0	0	0	3	0	1	0	0	2	0	0	1	0	0	1	0	0	0	0	0	0	2	0	1	0	0	1	2	0	1	0	1	0	0	0	0	0	0	1	0	0	0	1	1	0	0	1	0	1	1	0	0	0	0	0	0	2	1	1	0	0	0	0	0	2	2	0	0	1	0	1	0	0	0	0	0	0	0	0	1	0	0	0	3	0	0	0	0	0	1	0	3	0	2	2	1	0	2	0	0	1	0	1	0	3	0	1	0	1	0	0	1	1	0	0	0	4	3	1	0	0	0	0	1	0	0	2	0	0	0	0	1	0	0	2	0	0	1	2	1	1	0	0	0	0	1	0	0	0	0	0	0	0	0	1	0	0	2	0	0	4	0	0	0	0	0	0	1	0	0	0	0	1	0	0	0	1	0	0	0	1	1	1	0	0	0	1	1	0	0	2	0	1	0	0	0	0	0	1	0	0	0	1	0	0	4	0	0	0	1	0	0	0	0	1	0	0	0	0	0	1	0	0	1	0	1	0	1	0	1	0	4	0	1	0	0	1	0	1	0	0	0	2	0	0	0	0	0	0	0	1	1	0	0	0	0	0	0	0	0	0	1	0	0	0	0	0	0	1	0	1	1	1	1	0	0	0	0	0	0	0	0	1	1	0	0	1	0	0	0	1	1	0	1	0	0	0	0	0	1	0	0	1	1	1	0	0	0	0	0	0	0	0	0	0	0	2	2	0	0	0	2	0	0	0	0	0	0	0	0	0	0	0	0	0	0	0	2	0	0	1	0	0	0	0	0	0	0	0	0	0	0	1	0	0	2	0	0	0	2	0	2	0	0	0	0	0	0	1	1	3	0	0	0	0	0	0	0	0	2	2	0	0	0	0	0	0	0	0	0	0	1	0	1	0	0	0	3	0	0	0	0	3	0	0	1	0	1	1	1	2	0	0	2	0	1	1	0	2	2	0	0	1	1	0	0	0	0	1	1	0	1	0	0	1	1	0	0	3	0	0	0	0	0	1	2	0	0	2	1	1	2	1	0	0	0	1	0	0	1	0	0	0	1	1	0	1	0	0	0	0	0	0	0	1	1	0	0	2	0	1	0	0	0	1	0	1	0	1	0	0	0	0	0	1	0	0	0	0	1	1	0	1	0	1	0	0	0	0	0	0	0	0	3	1	0	0	0	0	0	1	0	0	1	1	0	0	0	1	0	0	0	0	0	0	0	0	0	0	0	1	0	0	0	0	1	1	2	0	4	0	0	1	0	2	0	1	0	0	3	0	0	0	1	0	3	0	0	0	0	0	0	0	0	1	1	0	0	0	2	3	0	0	1	0	2	0	1	0	0	0	0	1	0	1	0	0	0	0	0	0	0	1	2	0	0	1	1	1	1	1	1	2	0	0	0	1	0	0	1	0	1	0	0	1	0	1	0	2	0	0	0	0	0	0	0	0	2	2	0	2	1	1	0	0	0	1	0	0	1	1	0	0	0	0	0	1	1	0	0	0	1	0	3	0	0	0	1	2	0	0	0	0	0	0	0	0	0	0	0	0	0	0	0	0	0	0	0	2	0	0	1	3	1	0	0	0	1	1	0	1	0	1	0	0	1	0	0	0	0	0	0	0	0	0	0	1	0	0	0	1	0	0	1	0	0	0	0	0	0	0	0	1	0	0	0	0	0	0	0	0	0	0	1	0	0	0	1	0	1	0	0	0	0	0	1	0	1	0	0	0	0	3	0	0	1	0	1	0	0	0	0	1	1	0
N0.HOG0008159	0	2	0	0	2	0	0	1	0	0	3	0	2	2	0	0	0	0	0	1	0	0	2	0	2	0	0	4	0	1	0	1	1	0	2	1	0	3	0	5	0	1	1	0	1	0	2	0	1	0	1	3	0	0	7	0	2	4	4	1	4	1	2	1	0	0	2	1	0	1	0	3	0	0	0	7	3	0	1	5	2	3	1	0	0	2	2	0	0	0	1	3	1	1	0	1	1	1	2	0	4	0	0	0	11	0	0	0	1	1	4	0	1	0	0	0	0	3	0	2	0	5	1	2	2	0	3	1	1	0	2	2	0	0	0	2	2	0	1	0	1	0	2	0	3	0	0	2	0	0	0	2	2	3	1	0	0	1	1	0	4	0	0	0	0	0	0	0	1	0	2	0	0	2	2	3	2	1	1	0	1	1	0	2	0	0	1	0	1	0	1	3	1	3	0	2	0	0	0	1	0	0	1	0	3	3	1	0	0	0	0	2	2	1	0	0	1	0	0	6	0	0	0	0	1	1	0	3	0	2	0	0	0	1	1	0	0	5	0	0	1	0	1	1	1	1	4	2	1	0	0	0	0	0	4	1	1	1	1	0	0	2	1	0	2	1	1	0	1	0	1	2	2	1	5	1	0	0	3	1	1	2	0	0	0	4	3	1	1	2	8	0	0	2	0	4	2	1	0	2	3	0	0	0	2	1	2	3	0	0	0	0	1	1	1	1	2	1	4	0	1	1	0	0	0	0	0	1	2	1	0	0	0	2	0	0	2	0	1	0	1	1	0	0	0	2	0	1	5	4	4	3	0	1	0	2	1	2	2	0	2	0	3	5	2	4	0	0	0	0	2	0	3	2	4	0	1	0	0	0	0	0	2	0	1	0	5	0	2	1	1	0	4	0	0	0	0	4	0	1	6	0	1	3	1	2	4	3	2	0	0	0	1	0	1	1	1	0	0	0	1	0	0	4	0	3	0	0	0	3	1	1	3	6	1	0	2	1	0	1	1	1	2	1	1	1	0	1	4	1	1	1	2	2	1	0	1	2	3	1	0	0	2	5	2	0	1	1	2	2	1	0	0	2	0	2	0	2	1	4	2	0	3	1	0	0	1	0	1	1	0	1	0	2	0	2	0	0	1	2	1	3	1	1	3	1	1	0	0	1	0	1	0	3	2	2	0	0	0	4	0	0	0	0	0	0	0	4	0	0	2	0	0	0	4	0	1	1	1	1	0	0	0	1	4	1	0	0	0	3	0	0	2	3	1	0	0	0	0	0	0	1	3	1	1	0	1	1	0	0	1	1	0	1	3	1	0	0	0	1	0	0	0	0	2	3	2	0	0	4	1	1	1	5	0	0	1	1	0	0	0	0	1	3	0	0	1	1	3	1	1	0	2	0	2	1	2	1	2	1	0	0	0	1	0	0	0	0	1	0	1	2	0	1	4	2	2	0	0	2	0	0	0	0	1	0	0	0	2	0	1	2	4	2	0	0	1	0	1	0	1	2	0	1	1	0	0	4	0	0	2	0	0	1	2	0	0	3	0	0	0	0	0	0	0	0	0	1	0	0	0	2	0	1	0	0	0	0	1	2	1	0	1	3	0	1	1	0	5	1	1	1	1	1	0	0	0	2	2	0	0	1	4	0	4	1	0	0	0	0	1	0	1	4	0	0	3	0	0	3	2	0	0	0	0	1	0	0	1	0	0	1	2	0	1	0	1	0	0	5	2	2	2	0	0	0	2	0	0	0	0	1	1	0	0	2	1	1	0	1	0	0	1	1	0	2	2	0	2	0	0	1	3	2	0	0	0	2	0	2	5	0	1	0	1	1	2	1	2	1	3	0	7	0	2	1	2	0	1	0	3	0	1	4	4	1	0	0	1	3	0	1	3	2	2	0	0	1	0	3	1	0	2	1	2	4	0	1	1	1	0	0	0	0	2	1	0	0	0	0	0	1	1	0	0	0	2	1	1	0	8	0	1	1	1	2	1	1	9	0	0	0	3	1	0	1	1	1	2	1	0	1	0	1	0	4	0	2	0	2	8	1	3	0	0	0	0	0	0	0	2	2	3	0	2	2	4	0	0	0	2	1	1	2	0	0	2	1	4	0	2	0	1	1	0	0	2	1	0	2	3	0	0	2	3	2	1	0	0	2	3	0	0	1	1	1	1	5	0	0	0	1	1	0	0	2	1	0	5	0	1	1	1	0	4	0	0	0	4	5	0	0	2	3	0	0	0	2	1	0	2	2	0	3	2	0	0	0	2	1	0	0	0	0	2	1	1	1	0	0	1	1	4	0	1	2	1	3	0	0	0	1	0	1	0	0	1	3	1	0	4	0	2	0	1	1	0	4	0	2	0	0	2	4	1	1	3	0	2	0	0	1	4	0	6	0	0	0	1	0	5	3	0	1	0	0	4	2	0	1	0	1	2	2	1	1	3	1	4	2	1	0	0	0	0	0	2	2	1	2	1	0	1	1	0	3	0	0	6	0	0	0	1	0	0	0	0	1	1	1	1	1	1	1	1	0	0	0	0	0	0	0	1	0	0	2	0	1	3	0	1	0	5	0	1	1	1	1	1	4	1	0	0	0	1	1	1	1	0	0	1	0	1	0	2	1	0	1	0	0	2	2	0	0	7	0	1	0	1	0	1	1	2	1	0	2	1	1	3	5	0	2	1	0	1	1	3	0	0	0	0	0	0	0	0	1	1	0	0	1	0	1	0	0	2	3	2	0	1	0	0	1	0	0	0	0	0	0	0	0	4	3	0	0	3	0	1	0	2	1	1	0	1	0	0	5	1	7	1	0	0	0	1	1	2	1	0	3	0	1	5	0	0	0	0	2	0	0	2	0	1	0	5	0	2	0	1	1	1	0	0	0	1	4	2	1	2	4	1	3	2	2	1	3	0	1	1	5	1	1	1	1	2	2	1	2	1	1	1	0	0	0	0	1	0	0	0	0	0	1	2	0	0	1	1	3	3	1	0	0	0	1	0	0	0	2	1	0	5	0	1	1	0	1	0	0	7	1	0	2	2	0	2	0	5	1	1	1	2	0	1	0	0	0	0	2	0	4	3	4	0	1	0	3	2	0	1	0	0	1	1	1	0	1	1	5	1	1	1	0	3	0	0	1	0	3	1	1	2	0	1	0	1	0	0	1	6	0	0	1	3	0	1	0	2	0	4	0	2	1	1	0	0	1	2	2	2	1	0	0	0	2	0	0	1	0	8	2	0	0	0	0	2	0	0	0	3	4	1	2	2	0	0	0	2	0	0	0	2	1	1	1	0	1	1	0	0	1	0	10	2	0	2	0	1	1	3	1	0	1	1	2	1	0	0	1	1	1	0	1	0	3	1	1	0	4	1	0	0	0	0	1	2	1	2	1	3	1	7	0	0	2	0	0	0	0	0	0	0	0	3	0	0	1	0	0	1	0	0	1	0	0	0	1	3	1	1	0	0	2	0	3	1	0	2	2	3	2	0	0	3	0	1	0	1	0	2	1	1	2	1	1	0	1	1	0	0	0	2	2	1	0	1	0	0	0	0	0	2	1	3	1	0	1	0	1	3	1	0	1	2	5	0	1	2	4	0	0	2	0	0	1	1	0	0	0	2	2	1	4	0	0	1	2	0	3	7	0	0	1	2	5	6	1	0	1	0	2	0	0	3	1	0	1	2	0	1	4	0	0	0	3	0	0	2	0	0	1	0	1	1	2	2	1	1	0	0	2	1	1	3	1	0	0	1	1	0	0	1	0	3	2	0	2	0	0	0	0	4	2	0	0	1	0	1	0	3	0	0	2	2	2	1	0	2	0	2	2	1	2	2	0	2	1	1	0	0	4	0	0	3	0	1	0	4	0	4	2	0	2	0	1	2	0	4	0	0	0	0	3	0	0	0	2	0	0	2	0	2	3	2	2	1	4	0	0	0	3	2	0	1	5	1	0	2	3	0	3	1	1	8	0	0	0	1	0	0	1	0	1	2	4	0	2	2	0	4	6	0	0	5	0	0	1	1	6	0	1	6	0	1	0	0	0	0	1	1	1	3	2	1	9	1	1	0	1	1	1	3	0	1	0	2	3	2	0	2	0	0	0	1	0	0	2	1	0	1	1	2	4	0	0	2	0	2	0	0	1	0	0	1	0	4	3	2	1	2	1	1	2	1	0	1	0	3	0	0	3	0	0	1	1	1	0	1	1	0	0	1	0	3	0	2	2	1	0	0	0	0	0	0	2	0	0	4	3	1	0	2	1	0	1	0	0	1	1	1	1	2	0	1	3	0	0	0	0	0	0	0	0	2	0	2	0	0	0	0	0	2	0	1	0	0	1	2	0	0	0	0	1	0	3	2	0	1	1	1	0	1	1	0	0	0	0	0	0	1	1	0	1	1	1	0	0	0	1	0	0	1	0	10	0	0	1	0	0	8	0	0	5	1	2	0	1	1	1	1	1	2	1	1	0	1	1	1	1	0	2	1	0	1	2	1	0	2	0	1	0	0	1	0	0	4	0	0	3	2	0	5	2	0	0	0	1	1	0	0	1	0	1	2	4	1	0	2	0	1	3	0	2	0	1	2	1	0	0	0	10	1	3	0	2	2	0	4	2	10	1	0	0	0	0	0	1	0	0	0	0	3	0	2	0	0	1	0	1	1	1	0	0	0	0	0	5	2	8	1	1	1	0	0	0	2	0	3	0	0	1	0	6	0	5	0	1	1	0	0	1	0	2	0	0	2	0	0	1	2	0	0	0	1	0	1	0	0	0	5	1	1	0	3	1	2	0	4	1	4	3	1	0	1	1	1	2	1	1	2	0	3	1	0	0	0	0	2	1	0	0	0	3	2	0	1	1	1	0	0	0	1	1	0	3	2	2	0	2	0	1	0	2	4	0	1	0	0	0	2	0	1	2	0	0	1	1	5	0	2	0	0	4	3	0	0	0	1	1	1	3	1	1	0	1	1	2	2	0	3	1	2	0	0	2	1	2	0	0	1	0	1	8	0	0	4	1	0	2	0	0	0	1	1	1	0	1	0	1	0	6	0	1	1	0	1	1	1	0	7	0	4	1	0	0	0	1	1	2	1	1	0	0	1	1	2	1	0	0	1	0	3	2	1	0	1	0	0	1	1	4	0	0	0	0	0	0	0	6	3	0	0	2	0	0	0	3	2	0	0	0	0	1	0	1	1	4	2	2	3	3	2	2	4	0	6	10	1	0	0	4	0	1	6	4	2	0	0	1	1	0	0	1	2	0	5	1	1	1	1	1	2	3	0	0	3	1	0	3	3	1	1	0	2	0	0	5	0	2	0	1	3	0	0	1	0	1	0	0	1	0	1	0	1	0	0	1	0	0	0	1	1	0	1	2	0	1	1	0	1	3	0	2	1	1	0	3	2	2	1	3	0	0	2	1	0	0	3	2	0	0	0	1	1	4	0	1	0	0	1	0	1	3	0	1	4	0	0	2	0	1	1	0	2	1	3	1	1	0	0	0	0	1	1	0	0	0	0	0	1	0	2	0	2	2	0	0	4	2	1	3	0	3	2	1	2	0	0	1	0	1	0	3	3	1	0	1	0	1	1	0	2	0	3	1	1	4	0	1	4	1	0	0	1	2	0	4	2	0	4	5	1	0	0	1	2	1	2	2	1	1	0	1	1	2	0	1	3	0	0	0	5	1	1	1	0	3	0	0	0	1	1	3	1	0	0	0	2	0	0	0	0	0	0	1	0	2	1	4	0	0	2	2	3	1	1	0	4	1	0	2	1	0	1	2	0	0	1	0	1	1	2	0	0	1	1	0	0	2	0	0	0	0	0	2	0	2	1	4	0	0	1	0	6	2	0	1	2	0	0	1	0	0	0	2	1	0	0	1	0	1	1	1	1	0	0	0	1	7	0	1	0	1	1	2	4	0	2	2	7	0	0	1	1	2	3	1	6	0	1	1	1	0	0	1	1	0	0	0	1	1	0	0	1	0	1	0	5	2	0	0	1	0	7	4	0	0	0	1	0	0	6	1	0	0	6	1	1	1	4	1	1	1	0	4	1	2	2	2	2	2	0	1	1	0	0	0	5	2	0	1	1	0	0	0	0	1	0	1	1	3	0	0	4	0	0	0	7	0	1	2	3	1	0	2	1	0	1	0	0	0	3	1	1	4	0	1	1	0	1	0	3	5	2	5	0	0	0	0	3	0	0	1	2	1	0	0	0	2	1	1	1	1	1	3	1	0	2	0	0	4	2	0	0	2	5	2	0	0	0	1	0	5	0	0	2	0	3	2	0	3	0	0	1	0	1	0	0	1	0	0	1	1	4	1	1	0	0	0	3	1	0	0	2	0	0	2	0	0	2	1	0	2	0	0	2	0	2	0	1	0	0	1	0	0	1	5	0	1	1	1	2	5	1	1	1	1	2	2	1	1	1	0	0	1	0	0	2	0	0	1	1	0	1	0	2	1	0	0	2	2	1	0	1	1	1	3	0	2	1	0	2	0	0	0	1	0	1	0	0	0	1	0	1	0	1	1	4	0	0	5	1	0	4	0	0	3	3	0	1	0	2	0	1	2	2	0	0	1	4	0	0	0	2	2	1	0	0	2	1	1	0	0	2	0	1	0	1	1	1	7	2	2	0	0	1	0	0	0	3	1	0	1	0	3	2	2	0	1	0	2	0	0	1	0	2	1	0	0	1	0	0	2	3	0	0	0	2	0	1	0	1	3	1	2	1	0	0	3	0	0	2	1	4	0	1	1	4	1	3	0	1	0	2	2	2	0	0	0	0	1	0	3	1	9	1	1	0	0	4	2	0	0	1	2	0	2	0	2	0	1	0	3	0	0	1	2	0	1	0	1	1	2	1	0	1	1	3	1	0	1	0	0	0	1	1	0	1	1	1	1	1	1	2	7	1	0	2	0	1	0	1	0	0	0	1	0	1	0	0	0	1	5	1	5	0	0	2	1	0	4	0	0	2	0	1	5	0	1	2	1	1	1	1	0	1	0	0	0	1	1	0	1	0	5	0	1	2	0	0	1	2	0	0	0	0	0	0	0	1	6	0	2	1	0	0	0	0	0	0	0	1	1	4	1	0	0	3	0	0	0	3	0	0	0	3	1	0	1	1	0	4	11	4	0	1	0	0	1	0	1	0	2	0	2	0	0	4	1	1	2	2	0	0	0	0	0	2	1	0	3	0	0	3	0	0	0	0	0	0	0	1	0	2	0	1	1	0	0	0	1	3	0	1	0	0	1	0	3	0	0	0	0	1	1	1	0	0	0	1	0	1	0	0	0	2	0	0	0	0	1	0	0	0	1	4	0	1	3	1	0	1	0	2	5	3	2	1	1	1	0	0	2	0	1	0	0	2	0	0	1	1	1	0	5	0	1	0	1	0	0	2	0	2	1	1	1	1	1	2	1	5	0	0	4	1	1	4	0	0	0	0	0	0	3	3	0	1	0	2	0	0	1	2	0	0	0	2	0	1	0	0	0	1	1	0	0	1	0	0	1	0	0	1	1	0	2	0	0	0	6	2	1	1	2	1	1	4	2	2	1	1	1	3	0	0	0	0	0	0	5	0	6	3	4	4	0	0	2	1	2	4	2	1	1	0	0	0	5	0	1	2	0	1	3	0	1	2	0	1	1	1	0	0	3	0	0	0	1	2	0	2	1	1	2	2	1	0	0	1	3	1	2	0	1	0	4	0	0	0	2	1	0	1	2	2	0	1	1	2	0	1	1	0	1	1	0	1	1	3	0	0	0	0	1	0	0	1	0	0	1	0	0	0	0	1	1	1	6	2	1	4	1	2	2	0	0	0	1	1	0	0	4	0	2	0	0	1	1	0	2	3	0	3	1	2	0	0	0	0	2	0	1	0	5	5	1	0	2	0	1	2	3	0	0	4	0	0	1	0	2	1	1	0	1	3	1	1	1	4	0	0	0	2	0	0	1	3	0	0	0	0	0	0	1	2	1	0	4	0	0	1	2	0	0	3	1	0	0	0	0	0	0	0	0	0	1	1	2	0	1	1	0	2	0	0	2	1	6	0	5	0	0	0	2	2	0	3	2	5	1	0	6	1	3	1	0	3	1	0	1	1	2	0	1	2	1	0	0	1	0	1	2	0	0	6	0	1	2	1	0	1	1	0	0	2	0	0	1	0	1	0	0	1	0	0	0	0	1	0	6	1	1	0	1	0	0	1	2	1	5	1	0	3	1	3	3	1	0	1	0	0	0	1	3	0	0	0	3	0	0	0	1	0	0	9	2	2	0	0	4	2	0	0	3	1	0	1	4	0	1	2	0	7	0	1	0	0	0	2	0	2	1	1	0	1	2	0	0	0	3	0	0	1	0	2	1	0	1	1	0	3	0	1	1	4	3	1	0	1	3	0	1	0	0	0	0	3	0	1	7	1	0	3	4	0	1	3	2	4	0	0	1	0	2	0	2	2	2	2	2	0	0	0	4	1	0	4	3	0	3	0	3	0	3	2	1	0	3	0	1	1	0	0	0	2	0	2	2	4	1	2	0	8	3	0	2	4	1	1	0	0	1	1	2	1	0	3	0	0	0	1	0	0	1	0	2	1	0	1	1	0	1	0	3	3	0	0	0	0	0	0	1	2	1	0	3	1	0	5	2	1	0	0	0	1	2	0	0	2	0	1	2	3	0	0	2	0	3	4	4	0	2	1	0	1	1	1	1	0	2	1	1	6	2	1	0	0	3	1	0	2	1	0	0	0	5	3	1	1	0	2	3	0	1	1	0	0	2	0	0	2	0	2	0	3	1	3	1	0	3	0	1	0	1	2	0	0	2	1	3	0	1	1	1	4	1	0	5	0	0	2	0	2	0	0	1	1	0	0	0	1	1	1	0	0	0	1	7	1	0	2	0	4	1	1	0	0	1	1	4	3	0	1	0	0	1	0	1	2	0	2	0	0	1	0	1	1	2	3	0	0	0	0	1	2	1	0	0	1	1	0	0	1	0	5	0	0	0	0	2	0	1	1	0	1	3	6	0	5	0	2	1	2	3	0	0	0	0	1	0	1	2	1	1	1	0	0	1	0	1	0	0	0	2	2	0	1	0	2	0	1	0	3	5	1	1	1	1	1	6	2	1	0	1	0	1	0	1	2	0	1	2	1	1	4	0	0	1	0	0	1	1	0	0	0	0	0	1	0	0	0	2	2	1	0	3	0	0	1	0	2	0	0	7	0	0	1	1	4	0	1	1	5	1	0	1	2	0	0	0	1	0	0	1	0	0	1	1	6	7	0	2	1	2	1	0	0	2	2	1	0	1	0	2	1	1	0	0	1	1	2	2	4	0	1	0	3	0	2	3	3	3	1	0	1	1	1	1	2	2	3	5	1	0	0	0	5	0	0	1	1	1	1	1	0	0	0	0	2	0	1	2	6	0	1	0	1	1	3	1	4	1	0	3	0	0	1	2	1	0	2	0	0	0	2	3	1	1	0	0	1	5	1	0	5	3	0	1	0	0	1	2	0	0	0	1	1	0	0	1	0	1	0	0	0	1	1	2	3	1	0	0	1	2	2	0	0	3	1	0	4	2	0	0	1	0	1	0	1	0	1	1	0	5	0	0	2	0	1	1	2	1	0	1	2	3	0	1	2	0	1	1	3	1	1	1	1	0	0	0	1	3	0	0	1	3	2	1	0	0	1	0	2	1	3	0	1	2	0	0	0	0	1	0	3	2	0	0	3	2	1	1	2	3	0	0	0	3	2	1	0	2	0	3	1	0	0	2	1	1	4	0	4	0	4	4	0	5	0	1	1	0	1	1	0	7	2	1	1	0	0	1	2	6	2	4	0	1	0	0	0	1	0	1	3	0	0	0	1	1	0	3	2	0	4	1	0	0	6	1	0	0	5	2	1	0	0	1	1	1	0	0	0	0	1	1	0	1	0	4	3	3	1	1	0	2	0	1	1	2	2	0	0	2	2	1	0	4	4	0	2	1	0	3	0	0	0	6	0	0	0	1	0	0	0	6	0	1	0	2	2	0	0	0	0	0	0	0	1	1	2	7	3	0	0	0	3	1	0	1	0	4	1	2	0	2	0	0	0	0	2	0	0	8	3	1	0	0	2	0	0	2	0	2	1	3	0	1	2	2	0	1	0	0	2	0	0	2	1	0	0	1	0	1	4	1	0	0	2	1	3	1	0	0	4	0	1	0	0	5	0	1	1	0	2	1	1	1	3	4	0	0	0	0	1	1	5	0	0	0	0	1	0	2	0	0	4	4	2	3	1	0	2	2	1	4	1	2	1	0	2	0	4	0	1	0	1	2	1	3	2	0	0	0	1	2	1	0	1	2	0	0	0	0	0	1	3	3	0	2	3	0	3	4	2	3	2	0	0	1	7	1	0	0	0	3	1	4	3	0	5	1	1	1	1	2	7	1	0	0	1	2	0	1	3	1	0	0	0	0	1	1	4	1	0	0	3	4	0	4	1	1	0	2	2	0	2	3	0	1	0	2	0	0	1	3	2	1	2	2	1	3	0	0	0	0	1	1	5	0	1	2	3	0	0	4	0	0	2	4	0	5	0	0	2	1	0	1	0	0	0	2	0	1	1	2	1	3	1	0	0	3	1	5	2	0	3	0	0	1	2	1	2	2	0	0	0	0	1	0	1	0	2	0	1	5	0	1	0	1	0	2	0	1	0	0	1	1	0	0	4	0	0	1	4	2	0	0	0	1	0	0	0	2	0	1	0	0	2	2	3	0	0	0	1	0	0	2	4	0	1	0	2	0	0	1	0	0	0	3	0	0	0	0	0	2	3	1	0	4	0	2	2	2	2	1	0	5	0	2	5	1	1	0	0	0	0	2	0	1	0	1	2	7	1	2	1	1	2	0	0	0	1	1	0	5	0	3	1	1	0	1	0	4	2	0	0	0	1	4	1	0	1	0	1	2	1	0	0	0	1	0	0	8	0	0	2	0	0	3	1	2	0	5	1	1	2	2	3	1	1	3	1	2	0	0	0	0	2	0	0	0	0	0	2	2	0	0	1	6	1	0	1	0	7	0	2	0	0	1	0	2	0	0	2	0	0	2	2	0	2	1	1	0	0	0	0	1	0	3	0	0	0	0	1	0	2	0	1	1	1	1	0	3	0	1	2	2	0	0	1	0	0	0	1	1	0	1	0	1	0	0	0	0	2	1	3	2	0	1	0	3	0	1	1	0	1	1	2	0	0	0	0	0	3	0	2	1	1	2	1	1	0	4	1	0	0	1	0	0	0	0	1	0	1	0	1	3	2	0	0	1	0	3	0	0	2	1	0	3	2	0	0	0	1	0	0	1	0	5	0	1	0	0	0	0	0	3	1	0	1	0	3	1	1	0	3	1	0	2	1	1	1	2	2	0	1	1	2	2	6	1	0	1	0	2	0	0	1	1	0	0	0	2	1	0	3	0	0	1	0	0	0	0	1	1	0	1	0	1	3	2	0	1	0	0	0	3	0	0	0	0	3	1	0	2	1	0	2	1	0	1	1	0	0	0	1	12	2	0	0	2	2	1	0	0	0	1	1	0	5	3	1	0	0	0	4	3	4	2	0	2	0	0	2	1	0	2	1	2	0	1	1	1	0	0	2	1	0	0	0	1	0	0	2	2	0	0	0	0	2	3	1	0	0	1	2	0	4	3	1	4	0	1	0	2	3	2	0	1	0	1	2	0	0	1	0	0	0	0	1	2	0	0	0	2	1	0	3	4	2	1	1	0	0	1	1	1	1	0	1	0	0	1	4	0	0	1	1	3	0	4	1	1	0	4	0	0	0	1	0	1	1	0	1	0	5	2	1	1	2	1	0	3	1
N0.HOG0001979	0	3	0	1	0	0	0	0	0	3	0	0	1	0	0	0	1	0	0	1	0	0	0	0	0	0	1	0	0	0	0	2	1	1	1	0	0	0	0	0	0	1	3	0	0	0	0	0	0	0	0	1	0	0	1	0	0	1	1	1	1	1	0	0	0	0	1	2	1	0	1	2	1	0	0	0	0	0	0	0	1	0	0	0	0	1	1	0	0	0	1	1	0	0	0	1	1	2	2	1	1	1	0	0	2	2	0	0	0	2	3	1	0	0	0	0	1	1	0	0	1	1	0	1	0	1	0	1	0	0	1	2	1	0	1	0	1	0	0	1	0	1	2	0	1	0	0	1	0	0	1	1	0	3	0	0	1	0	1	0	1	0	1	0	0	0	0	0	0	1	0	1	0	2	3	1	0	0	0	1	0	0	0	0	0	0	2	2	1	1	0	1	0	2	0	0	0	0	0	1	0	0	0	0	0	2	0	0	1	0	0	0	0	1	0	1	1	0	1	0	0	0	1	1	0	0	0	0	0	2	1	0	0	0	0	0	0	0	0	0	0	1	0	0	0	0	1	0	2	1	0	0	0	1	0	0	0	1	0	0	1	0	0	0	1	0	0	0	2	0	0	0	2	0	1	1	0	0	0	0	0	1	0	0	0	0	0	0	0	0	0	1	0	1	0	2	0	2	0	1	1	0	0	1	0	0	0	0	0	3	0	0	1	0	0	0	4	0	0	2	0	0	2	0	1	0	1	0	0	0	0	0	0	0	2	0	0	0	0	1	0	0	4	1	0	0	0	1	2	0	2	0	2	2	2	1	0	0	0	0	1	0	3	1	0	0	0	1	0	1	0	0	1	0	1	0	0	1	0	0	1	0	1	0	0	0	0	0	0	0	3	0	1	0	2	0	2	1	0	1	2	0	1	0	0	0	0	0	3	0	0	1	0	1	0	0	1	0	0	1	0	0	0	0	0	0	0	0	0	0	0	0	1	1	1	1	0	4	1	0	0	0	0	0	0	0	2	0	0	0	1	0	4	0	0	0	1	0	4	2	0	0	1	0	0	0	0	1	0	0	0	0	2	1	0	0	0	1	1	1	0	0	3	0	0	0	0	1	0	1	0	0	0	0	0	0	0	0	5	1	0	0	0	1	1	0	0	0	0	1	0	0	0	2	0	2	1	0	0	0	0	0	0	0	2	1	0	1	0	0	0	0	0	0	0	0	1	0	2	1	0	0	0	2	0	0	1	0	0	1	0	0	0	3	0	0	1	1	1	0	1	0	0	0	0	0	0	0	6	0	0	0	0	0	0	0	0	0	1	0	0	0	0	1	1	0	0	1	1	1	0	0	0	2	0	1	0	1	1	0	0	1	0	1	0	0	1	0	0	0	0	0	0	0	0	0	0	1	0	0	0	0	0	0	0	0	0	1	0	0	0	0	0	0	0	0	1	0	0	0	1	0	2	1	0	0	0	0	1	0	0	0	0	0	0	0	0	0	0	0	2	1	0	0	0	0	0	1	2	2	0	1	0	1	0	1	0	1	0	1	0	0	0	1	1	2	0	0	1	0	0	3	2	0	0	0	0	0	0	0	0	0	0	1	0	0	0	0	1	0	2	1	1	0	0	2	1	0	0	0	0	1	1	0	0	1	0	0	0	0	0	1	1	3	0	0	0	1	0	0	0	0	0	1	0	0	0	0	0	0	0	1	1	0	0	0	0	0	0	1	0	0	0	0	0	0	0	2	0	0	0	0	1	0	0	0	0	1	0	1	0	0	1	0	0	1	0	0	0	1	0	0	0	0	1	0	0	0	0	2	3	1	0	0	1	0	0	2	0	0	0	0	3	0	0	0	0	0	0	0	0	0	0	0	0	4	0	0	1	1	0	0	3	0	0	0	1	0	0	0	1	0	0	2	0	1	0	1	0	0	0	1	2	0	0	2	0	1	0	1	0	0	0	0	0	0	0	0	0	0	1	0	0	1	0	0	0	1	3	0	0	0	1	0	2	0	0	0	0	0	0	3	0	1	0	1	0	1	0	1	2	0	0	0	0	0	0	0	0	1	0	3	0	0	0	1	1	0	0	0	1	0	0	0	0	0	0	0	4	0	0	1	1	0	0	0	1	0	2	1	0	0	0	0	2	0	0	0	0	0	0	0	0	0	3	0	0	1	0	1	0	0	0	0	1	0	0	0	1	0	0	0	0	0	0	0	0	0	0	1	0	1	0	0	0	1	3	1	0	1	0	0	0	0	0	0	0	0	3	0	0	0	0	0	0	0	0	0	0	0	0	0	0	2	1	0	0	1	0	0	1	0	0	0	2	0	0	0	0	0	5	0	0	2	1	0	0	2	0	0	0	0	2	2	0	0	0	0	0	0	0	1	2	0	2	0	0	2	0	0	1	2	0	1	0	0	2	1	1	0	0	0	0	2	0	1	0	1	2	0	0	0	0	0	1	0	0	1	2	1	0	1	1	0	0	0	0	0	0	0	0	0	0	2	0	0	1	2	0	0	1	2	0	0	2	0	0	0	0	0	0	0	0	1	0	1	0	0	0	0	0	0	0	0	0	1	0	0	1	0	0	0	1	0	0	0	0	0	1	0	0	0	0	2	0	1	0	0	2	0	0	0	0	0	0	0	0	1	0	0	0	0	0	0	0	1	1	1	5	0	0	0	0	0	0	0	3	0	1	2	1	0	0	0	0	0	0	0	0	0	0	0	0	0	0	2	0	2	0	0	0	0	0	0	0	0	0	2	1	0	1	2	0	2	0	1	1	1	1	1	0	1	0	0	0	3	0	2	0	0	1	0	0	0	0	0	0	0	1	0	1	0	0	0	0	0	0	0	1	0	0	0	2	0	2	0	0	0	0	0	0	0	0	1	0	0	0	3	3	1	0	0	0	2	1	0	1	1	1	0	0	0	0	0	0	1	0	0	0	0	0	0	0	1	0	0	0	0	0	1	0	0	0	1	0	0	0	1	0	0	0	0	0	0	2	0	1	0	2	0	0	0	0	1	0	0	1	0	1	0	0	1	1	0	1	0	0	1	0	2	0	0	0	0	0	0	0	0	0	1	0	0	0	2	0	0	0	1	0	0	0	0	0	0	0	3	0	0	0	0	0	0	0	0	0	0	1	0	0	0	0	0	1	0	1	0	3	0	0	0	1	0	3	0	0	1	1	0	0	1	0	0	0	0	0	1	0	1	2	0	0	1	0	2	1	0	0	0	1	0	1	0	0	0	0	0	1	3	0	0	0	0	0	1	0	0	0	1	0	0	0	0	0	1	0	1	0	0	0	3	0	0	0	2	0	0	0	0	1	2	0	1	0	0	0	0	0	0	0	1	1	0	0	0	1	0	0	0	4	1	0	0	0	0	1	0	1	0	2	0	0	0	0	0	0	0	0	0	2	0	0	0	0	0	0	0	0	1	1	1	0	1	0	0	2	2	0	0	0	0	1	0	0	1	1	0	0	0	0	0	1	0	1	0	0	0	0	3	0	2	0	0	0	0	0	0	0	0	1	0	1	1	0	2	1	1	2	0	0	0	1	0	0	0	1	0	0	0	0	0	0	1	0	2	2	0	0	0	1	0	1	1	0	0	0	0	0	2	0	1	0	0	3	0	0	1	1	0	0	1	2	0	0	1	0	0	0	1	0	2	0	1	0	1	1	1	1	0	0	1	0	0	0	0	1	0	0	1	0	1	1	0	0	0	0	1	0	0	0	0	0	0	0	0	1	0	0	0	0	0	2	0	0	0	0	0	0	1	2	0	0	1	0	0	1	0	0	0	0	1	0	0	0	0	2	4	0	1	0	0	0	0	0	0	1	1	0	0	0	0	1	0	2	0	1	2	1	0	1	1	0	0	0	0	0	0	2	1	0	0	1	1	1	0	1	0	0	0	1	1	0	0	1	1	0	1	1	2	1	1	0	1	2	0	0	0	1	0	0	1	4	0	0	1	0	0	0	0	0	0	0	0	2	0	0	1	0	1	0	1	1	0	0	1	0	1	0	0	1	0	0	0	0	0	0	0	0	0	0	1	1	1	0	0	1	0	2	0	2	0	0	1	1	0	0	1	1	0	0	0	2	0	0	0	1	1	2	0	0	1	0	1	0	0	1	0	0	0	0	0	0	1	0	1	1	0	0	0	0	2	1	0	0	0	2	0	1	0	0	1	1	1	1	0	0	0	1	3	0	0	0	1	2	0	0	0	0	0	1	0	1	0	0	0	0	0	0	0	2	0	0	0	0	0	0	1	0	2	0	0	1	1	0	0	1	0	2	0	0	0	0	0	0	0	0	0	0	1	0	0	0	1	0	0	1	0	0	1	1	2	1	3	1	0	0	0	0	0	1	1	0	0	3	1	0	0	0	0	0	2	0	0	1	0	0	0	1	0	0	1	4	1	0	0	0	0	3	2	2	2	0	0	0	0	0	1	1	1	2	0	0	0	0	0	0	0	0	0	0	0	1	0	0	0	0	0	0	1	0	0	0	0	0	0	0	1	0	2	1	0	0	0	0	0	1	2	1	1	0	1	0	0	0	0	0	1	0	1	0	1	0	0	1	1	0	0	0	2	0	3	0	0	0	0	1	0	3	0	0	1	1	1	0	2	0	0	0	0	4	0	3	0	0	1	0	0	0	4	0	0	0	0	1	0	0	1	0	0	0	1	1	0	1	0	0	0	0	0	0	1	0	0	0	0	0	0	0	1	0	0	1	0	0	0	0	0	2	0	1	0	0	0	1	0	0	1	2	0	1	0	2	1	0	0	1	0	0	0	0	1	1	0	0	1	0	0	0	0	0	0	1	0	0	0	0	0	0	0	0	0	0	0	0	0	0	0	0	0	0	0	0	1	1	0	0	0	0	0	0	1	0	0	0	0	1	0	1	0	0	0	0	0	0	0	0	4	1	1	0	2	1	0	0	1	0	0	0	0	0	0	1	0	0	0	1	0	0	0	0	0	0	0	0	0	0	0	1	0	0	0	0	0	0	1	0	0	0	1	0	1	1	1	0	1	0	0	0	3	0	0	0	0	0	0	2	0	0	0	0	0	0	1	0	0	0	1	0	0	0	0	0	0	0	0	0	0	0	2	0	1	0	0	1	1	0	0	0	0	0	0	0	0	1	0	0	5	0	0	0	3	0	0	0	2	3	0	3	0	0	0	1	0	0	0	0	1	1	2	2	0	1	1	0	1	1	0	2	0	0	0	0	1	1	0	0	0	0	0	0	0	1	0	1	0	0	2	0	1	1	1	0	0	0	0	0	0	0	0	1	0	0	1	1	1	2	0	0	0	1	0	0	1	1	1	0	0	1	0	0	1	0	0	0	0	9	0	2	0	0	0	0	1	0	1	0	0	1	0	0	0	0	0	0	1	0	0	0	0	0	0	1	0	0	0	1	0	2	0	0	0	0	4	1	0	0	0	0	0	1	1	0	0	0	0	0	0	2	2	0	0	0	0	0	3	0	0	0	0	0	0	0	0	0	1	0	0	0	0	1	2	0	0	0	0	0	1	0	0	0	0	1	0	1	0	0	0	3	1	0	0	0	1	0	1	0	0	0	0	0	0	1	0	1	0	2	0	0	0	0	1	0	1	0	0	0	0	0	0	1	0	0	0	1	0	1	1	0	0	0	0	1	1	0	0	0	0	0	0	1	0	0	4	1	3	0	0	0	0	1	1	0	0	0	1	0	1	0	0	0	0	2	0	1	0	0	1	1	0	0	0	0	1	0	1	3	0	0	0	0	0	0	0	1	0	2	0	1	1	1	0	0	2	0	0	0	0	0	0	1	0	0	0	0	1	0	0	1	0	0	2	0	0	0	1	0	1	0	0	0	0	0	0	1	0	0	1	0	0	0	0	0	0	0	0	0	5	1	0	0	0	0	1	0	0	0	0	2	0	0	1	0	1	3	0	0	0	0	0	0	0	0	0	2	0	1	0	0	0	0	1	0	1	1	0	1	0	1	0	3	0	0	0	0	0	0	1	1	0	0	0	0	0	0	0	2	0	0	0	0	1	0	3	1	0	2	0	1	0	1	0	0	0	0	0	3	2	0	0	0	0	0	0	0	0	0	0	0	0	0	1	1	0	0	0	1	0	3	0	0	0	1	0	0	0	0	0	0	0	0	0	0	0	0	1	0	0	1	0	1	3	0	3	1	0	0	0	0	0	0	1	0	1	0	0	0	4	0	1	0	0	0	0	0	0	0	0	2	1	1	0	0	0	1	0	0	0	0	0	0	1	1	0	2	0	0	2	0	1	0	0	1	0	0	0	0	0	0	0	0	2	1	2	1	0	0	4	0	1	1	0	1	0	0	0	1	0	0	0	0	0	0	0	0	0	1	0	0	2	0	1	0	0	0	0	0	1	0	0	0	3	0	0	0	0	1	0	0	0	1	1	0	0	0	0	2	0	0	0	0	0	0	0	1	1	0	1	0	0	0	0	1	0	0	1	0	0	0	0	1	0	0	1	0	0	1	0	1	0	1	0	0	0	0	0	1	0	1	1	0	0	0	0	0	1	0	1	1	1	0	0	1	0	0	2	0	0	1	0	0	0	0	0	0	0	1	1	0	1	0	2	0	0	0	1	0	1	0	3	0	0	1	0	0	0	0	1	0	0	1	0	0	0	0	1	0	0	1	2	0	0	0	3	2	0	0	0	1	1	0	1	6	0	0	0	0	0	2	0	1	0	0	0	1	1	1	3	0	0	0	1	1	1	1	0	4	0	0	0	0	0	0	0	0	0	0	0	1	0	0	0	0	2	0	0	0	0	0	1	0	0	0	0	0	1	0	0	0	1	0	3	0	0	1	0	1	1	0	0	0	0	1	0	0	0	1	1	0	2	0	0	0	0	0	0	0	0	1	0	1	0	0	1	0	0	1	0	2	0	0	0	0	0	0	0	1	0	0	0	1	3	0	0	0	0	0	0	0	1	1	0	0	0	0	2	0	0	0	0	0	0	0	2	0	0	1	0	0	0	0	0	0	0	0	1	2	0	0	0	0	0	0	0	0	1	0	0	0	0	0	1	1	0	0	0	1	0	1	0	0	0	3	0	0	0	2	0	1	0	0	0	0	0	0	1	0	1	3	0	2	2	1	0	0	1	0	0	0	0	1	0	1	2	0	0	0	0	0	2	0	0	0	0	1	1	0	0	0	0	0	0	0	0	0	0	0	0	1	0	0	0	0	1	0	2	0	0	0	1	1	0	2	0	1	0	0	1	0	0	0	0	0	0	0	0	1	3	0	0	2	0	0	0	0	0	0	1	0	1	0	0	1	0	1	0	1	0	0	0	0	0	1	1	0	0	0	1	0	0	0	0	0	1	0	0	0	0	0	0	1	0	0	0	0	3	0	0	0	0	0	0	0	0	0	0	1	0	0	0	0	0	1	0	0	1	0	1	0	0	0	0	1	0	0	1	0	0	0	0	0	2	1	0	0	0	0	0	0	0	0	0	2	0	0	0	0	0	0	0	0	0	0	0	0	0	0	0	1	1	2	0	0	1	2	0	0	0	2	1	0	1	0	1	0	0	0	0	0	0	0	0	0	0	1	0	0	0	0	0	0	1	0	0	1	0	0	0	1	1	0	0	0	0	0	0	1	0	2	0	0	0	0	2	0	0	2	0	0	0	0	0	0	0	0	1	0	0	2	0	0	1	2	0	0	2	0	0	0	2	0	1	0	0	0	1	0	1	0	2	1	3	0	0	0	1	0	0	0	0	1	0	0	0	0	0	1	0	1	0	0	0	0	1	0	0	0	1	1	0	0	0	1	0	0	0	0	0	2	0	0	1	0	0	0	0	0	0	0	0	1	0	0	0	0	0	0	0	0	0	0	0	0	0	3	0	0	0	0	0	2	0	2	0	1	1	0	1	0	0	0	1	1	0	1	0	0	0	1	0	0	0	0	0	0	3	0	1	0	0	2	0	0	0	0	2	0	1	0	0	1	2	1	0	0	0	0	1	0	0	0	0	0	0	0	0	0	0	0	0	0	0	1	0	0	0	0	0	0	0	0	0	0	0	0	1	0	0	2	0	0	1	0	4	1	1	0	0	2	1	1	1	0	0	1	0	0	0	1	0	1	0	0	0	0	0	1	0	2	0	0	1	0	1	3	1	0	0	1	0	0	0	0	0	0	0	0	0	0	0	0	2	0	0	0	0	2	0	0	1	0	1	1	0	2	0	0	0	0	2	1	0	2	0	1	0	0	1	0	0	1	1	0	0	1	0	0	0	0	0	1	0	0	1	0	0	0	1	1	1	1	0	0	0	0	0	1	0	1	0	0	0	1	0	0	0	0	0	2	1	0	0	1	0	1	0	0	0	2	0	1	2	0	0	0	0	0	0	2	5	0	0	0	0	0	1	1	0	0	1	0	0	0	0	0	0	2	2	1	0	0	0	1	0	0	1	7	3	3	1	0	0	0	1	0	0	2	0	0	0	0	0	0	0	0	0	0	1	1	0	0	0	0	0	0	0	0	0	1	0	0	0	1	0	2	0	3	0	0	0	0	0	0	0	0	2	2	0	0	0	0	0	1	0	0	0	0	0	0	0	0	2	0	1	0	0	0	0	1	1	0	0	0	0	0	0	0	0	3	0	3	1	0	0	0	1	0	1	0	0	0	1	0	0	0	0	0	0	0	0	0	0	1	0	0	1	1	1	0	0	0	0	0	0	0	0	0	1	0	0	0	0	0	0	0	3	0	0	0	0	1	0	0	0	1	1	0	0	0	2	0	0	0	0	0	0	3	2	0	0	0	0	0	3	0	0	0	0	0	0	0	0	0	0	4	0	4	1	0	0	0	0	2	0	0	0	0	0	0	0	0	0	0	2	0	2	0	2	1	0	1	0	4	0	0	1	2	0	1	0	0	0	0	0	0	0	1	1	0	1	2	0	0	0	0	0	1	1	2	0	0	0	0	0	1	0	1	0	1	0	0	0	1	0	4	0	1	0	0	0	0	0	0	0	0	1	3	0	0	1	0	0	0	2	0	0	0	0	0	0	0	1	0	0	0	3	0	0	0	0	0	0	0	1	0	0	0	0	1	0	0	0	1	1	1	0	0	0	0	0	2	0	0	0	0	0	0	0	4	1	0	0	1	0	1	0	0	1	0	3	0	0	1	1	0	0	0	0	2	0	0	1	2	0	0	0	0	1	0	0	0	0	0	0	0	1	0	0	0	0	0	0	0	1	0	0	0	0	0	0	0	0	0	0	0	0	0	0	1	1	0	0	1	2	0	0	0	0	1	0	1	0	2	1	0	0	0	0	0	0	0	1	0	0	2	0	0	0	0	3	1	0	0	0	0	1	0	0	0	1	0	0	0	0	0	0	2	1	0	0	1	3	0	1	0	0	1	0	0	0	0	0	1	0	0	0	0	2	3	0	1	0	0	0	0	5	1	0	1	0	0	0	0	3	1	1	0	0	1	0	0	0	0	0	1	0	0	0	0	0	0	0	0	1	0	0	0	0	0	0	0	0	0	1	0	0	0	0	0	0	0	0	0	0	0	1	0	1	0	0	0	3	0	0	0	1	0	0	0	0	0	0	0	2	0	0	0	0	2	0	0	0	1	0	1	0	0	3	0	2	0	0	1	1	1	0	0	0	0	0	0	0	0	0	0	1	1	1	2	0	0	0	1	0	1	0	0	1	0	0	0	0	0	0	0	0	0	0	0	1	2	0	1	1	1	2	0	0	1	1	1	0	0	1	1	0	0	0	0	2	0	2	2	0	0	1	0	3	0	0	1	0	1	0	0	1	1	0	0	2	0	1	0	6	1	0	0	0	0	1	0	2	0	0	0	1	0	0	4	0	0	0	0	1	1	0	0	0	1	0	0	0	1	0	0	0	1	0	2	1	0	0	0	0	0	0	0	0	0	1	3	1	1	0	0	0	1	0	0	0	1	1	0	3	0	0	0	1	4	1	0	0	1	1	0	0	0	0	1	0	1	0	4	0	0	0	1	1	0	0	0	0	1	0	0	0	0	0	0	1	0	1	1	0	0	0	0	0	0	0	0	0	0	0	0	0	0	3	0	0	1	1	0	0	1	0	0	0	0	0	0	0	1	0	0	0	0	0	1	2	0	0	1	0	2	0	0	1	1	0	0	0	0	0	1	1	0	0	0	0	0	0	1	0	2	2	0	0	0	2	0	0	1	0	4	0	0	1	0	0	0	0	0	0	3	0	1	0	1	1	0	1	1	0	1	0	0	1	0	2	1	0	0	0	0	1	0	0	0	1	0	0	0	1	0	0	3	0	1	0	0	0	0	0	0	2	0	0	1	0	0	0	0	0	0	0	0	0	0	0	0	1	0	0	0	0	0	0	2	0	1	0	0	0	0	0	2	1	0	0	1	0	1	0	0	0	0	0	0	0	3	1	1	0	0	0	0	0	0	0	1	0	0	0	0	0	0	0	0	1	0	0	0	1	0	1	0	1	0	0	2	0	1	0	0	0	0	0	0	0	0	0	0	1	0	0	0	0	0	0	0	0	0	0	0	0	0	0	0	2	0	0	0	0	0	0	1	0	1	1	0	1	0	0	0	0	0	0	0	1	1	0	0	1	0	0	2	0	1	0	0	1	0	1	0	0	0	0	0	0	0	0	1	0	1	0	0	0	0	1	0	0	0	1	0	0	0	0	0	1	0	0	2	0	1	1	0	0	2	1	0	0	1	0	1	0	0	0	0	1	1	0	0	0	2	0	0	0	0	0	0	0	0	0	0	0	0	0	0	0	0	1	0	1	0	2	0	0	0	1	0	0	0	0	2	0	0	1	0	0	2	0	1	1	0	0	0	0	1	0	0	0	1	4	0	0	1	0	0	0	0	1	1	0	1	0	0	0	0	1	0	2	0	1	0	0	0	0	0	0	0	2	0	0	0	1	0	1	0	2	0	0	0	4	1	0	0	0	0	1	0	0	0	1	0	0	0	1	2	0	0	1	1	2	0	0	0	0	0	0	1	0	1	0	0	0	0	0	0	3	0	2	1	0	0	2	1	0	0	0	1	0	0	1	3	0	0	2	0	2	0	1	0	0	0	0	1	0	0	2	1	3	0	1	0	0	1	0	0	0	0	0	1	0	0	0	0	1	0	1	2	0	1	0	0	0	1	0	0	0	0	0	0	0	1	1	1	0	0	2	0	0	0	0	2	0	0	0	1	1	2	0	0	0	0	0	0	2	1	0	1	1	1	0	0	0	0	0	0	0	0	1	0	0	1	0	0	0	0	0	0	0	0	1	0	0	2	1	0	1	0	1	0	0	0	0	0	1	0	2	0	0	0	0	0	0	0	0	0	0	0	0	0	3	0	0	1	0	1	0	0	0	0	0	0	0	1	0	0	2	0	0	0	0	0	1	0	0	0	0	1	0	0	1	0	2	1	0	0	1	0	0	2	1	0	0	1	3	0	3	0	1	1	1	0	1	0	4	0	0	0	0	0	1	1	2	0	0	2	0	0	0	0	0	0	0	0	2	2	0	0	1	2	1	0	0	2	2	0	0	3	2	0	0	0	0	0	0	0	0	0	2	0	0	0	0	0	0	0	0	0	0	0	0	0	0	2	0	0	0	1	1	0	0	0	0	0	1	0	0	0	3	0	0	0	0	1	0	0	1	0	1	0	0	0	0	0	4	0	0	0	2	2	0	1	0	0	1	0	0	0	0	0	0	0	1	0	1	0	1	2	0	0	0	0	1	0	0	0	0	0	1	1	0	2	0	0	0	0	0	1	0	0	0	0	1	1	0	0	1	0	3	1	0	2	0	1	1	0	0	0	0	0	0	0
N0.HOG0010201	0	2	0	1	0	0	0	3	0	0	1	1	2	1	0	0	0	1	0	1	1	0	5	0	1	1	1	0	1	1	0	3	0	0	1	4	0	2	1	0	0	0	1	1	0	0	2	1	0	0	1	1	0	1	3	1	1	1	1	0	1	0	1	0	0	0	2	1	1	1	1	3	0	0	1	5	1	1	2	4	0	0	0	1	0	5	0	0	0	0	0	0	2	1	0	2	1	0	4	5	3	0	0	1	4	0	2	2	2	1	2	2	0	1	3	2	1	2	0	0	0	1	2	5	0	2	0	0	1	0	3	0	2	0	0	1	2	0	2	0	1	0	5	0	2	0	0	0	1	0	0	1	2	7	1	1	0	3	0	0	0	0	0	0	0	2	0	0	3	1	1	0	1	2	4	2	0	6	0	0	0	0	0	0	0	0	5	0	1	4	2	1	0	1	3	3	0	1	0	1	0	0	0	2	0	4	0	0	0	0	0	2	1	2	0	2	1	3	0	5	1	0	2	3	0	0	2	2	1	2	0	0	2	2	2	0	0	3	0	1	0	0	2	1	0	4	1	0	0	0	1	0	0	1	6	0	0	1	1	0	0	0	3	0	5	3	0	0	1	0	3	0	0	0	3	5	0	0	2	0	0	0	0	0	0	5	2	1	0	1	6	0	0	0	0	1	0	1	0	0	1	1	1	1	3	2	0	1	0	3	0	0	4	0	2	2	3	0	0	0	1	0	0	0	1	0	0	4	0	2	0	2	0	1	1	1	0	1	0	0	0	0	0	0	0	0	0	0	4	0	2	0	1	4	1	1	1	0	1	0	0	2	2	4	2	1	1	2	0	2	0	0	5	1	2	2	1	1	0	0	0	1	0	0	0	0	5	0	0	1	2	3	5	0	1	0	1	4	5	0	0	0	2	2	1	4	1	1	1	0	0	2	0	1	1	2	0	1	1	1	1	1	2	0	0	0	0	0	1	0	2	0	0	4	0	1	2	1	0	1	0	0	3	0	1	0	0	1	3	0	1	1	2	0	0	2	1	1	7	4	0	0	1	3	3	0	2	0	1	1	0	2	0	1	0	2	1	0	2	2	0	0	3	1	1	0	0	4	1	1	1	0	0	0	0	1	0	2	5	1	0	1	1	0	3	0	1	0	0	0	1	0	0	0	2	0	0	0	0	3	1	2	1	0	1	1	0	0	0	0	0	1	2	0	2	0	1	0	5	0	0	0	1	1	0	1	1	1	0	2	1	0	0	4	0	2	0	1	2	0	1	1	1	3	1	0	0	2	1	0	1	0	1	1	5	3	0	0	0	0	0	0	0	0	2	0	0	0	0	3	0	0	0	2	1	0	0	0	2	0	0	0	0	2	1	0	0	0	5	0	0	1	0	1	1	0	1	0	2	1	0	0	2	1	0	0	0	1	0	1	1	1	1	1	3	0	1	0	0	0	0	0	1	4	0	0	0	0	1	2	1	0	0	0	0	0	1	0	0	0	1	0	1	1	0	0	1	2	0	1	0	1	1	1	0	0	1	2	0	0	0	2	0	0	0	1	0	1	0	0	3	2	1	0	0	1	1	0	2	4	0	0	1	3	0	0	0	0	4	2	0	1	0	3	0	0	1	2	0	1	0	0	4	0	0	3	1	1	0	3	1	0	0	1	0	0	4	2	0	2	4	1	0	1	1	0	0	0	2	1	0	3	0	1	0	0	2	0	0	2	2	0	1	0	1	0	0	0	2	0	0	1	0	0	1	0	0	1	0	0	0	0	1	2	0	0	0	0	1	0	1	1	0	1	1	2	0	1	0	4	1	0	0	0	0	2	0	0	3	1	1	0	0	0	0	3	0	0	0	0	1	0	0	4	1	0	0	3	3	0	0	0	4	3	0	0	2	1	1	1	1	0	1	0	0	5	0	0	1	2	0	0	0	0	5	4	0	2	3	1	1	0	1	1	0	1	1	1	1	2	4	0	3	0	4	7	0	0	4	0	1	1	1	0	0	0	0	3	1	0	0	0	0	1	0	4	1	2	1	1	4	3	2	1	0	0	0	0	0	0	0	4	2	1	1	1	2	0	1	0	1	1	0	0	2	1	1	1	3	0	2	0	2	0	0	0	0	0	0	0	3	0	0	1	4	2	0	0	2	2	2	0	0	0	0	2	1	4	2	1	2	1	0	0	0	1	1	2	4	0	0	0	1	0	2	0	0	2	3	1	0	0	0	0	0	0	1	0	0	4	0	1	0	0	0	0	1	0	5	1	1	0	0	1	1	0	0	0	0	1	0	7	3	0	1	3	1	0	0	0	2	0	0	0	0	0	0	5	2	0	2	0	0	1	0	4	0	1	2	2	0	0	0	3	1	2	1	0	1	0	1	0	4	1	0	1	0	0	1	0	3	0	0	0	0	0	2	0	1	0	0	1	2	2	1	0	3	4	2	1	2	0	0	1	0	0	0	1	0	2	3	1	1	2	0	2	1	1	3	1	0	1	1	0	0	0	5	1	1	1	1	1	0	2	1	0	0	0	0	1	0	0	0	2	1	1	0	0	0	2	1	0	4	0	0	1	0	0	1	3	0	0	0	1	0	0	0	0	1	0	3	0	0	0	0	0	1	0	2	0	1	0	1	1	0	0	0	1	0	2	0	1	1	0	0	2	3	0	4	5	0	0	1	1	1	0	5	0	2	0	0	0	1	2	0	1	2	0	0	0	0	0	1	2	1	4	0	1	0	2	0	1	4	2	0	1	0	0	0	1	2	0	0	1	0	0	0	0	1	0	0	0	0	0	0	1	0	3	1	0	2	0	0	0	1	1	0	3	1	0	2	0	1	0	0	0	1	0	0	1	1	0	2	0	0	1	1	0	0	0	1	1	0	1	1	0	2	1	0	1	0	0	0	0	1	0	2	2	1	1	2	0	1	0	1	2	0	0	2	1	1	0	2	0	0	1	0	0	0	0	0	2	0	0	0	2	1	0	0	1	0	0	1	2	1	0	1	2	2	0	1	0	1	0	0	1	2	2	0	0	1	3	0	0	2	4	0	1	6	2	0	0	1	1	0	3	0	1	1	0	0	1	0	3	1	0	3	1	2	2	0	0	1	1	0	1	0	0	0	0	0	0	1	2	0	1	3	1	0	0	1	0	2	0	1	2	1	0	1	0	1	0	2	1	0	1	0	0	0	2	0	0	1	1	0	0	1	0	0	0	0	3	0	0	1	0	3	1	1	1	2	0	4	0	0	5	1	2	1	0	2	1	1	0	0	3	0	0	1	1	2	2	0	1	4	0	2	1	1	7	0	0	0	2	1	2	1	1	0	4	2	0	1	0	1	0	0	0	1	0	2	1	0	0	0	4	0	4	1	0	0	0	2	0	3	1	3	2	4	0	1	1	0	0	1	0	0	1	0	0	3	1	1	1	1	0	1	1	0	1	1	0	0	1	3	1	2	1	0	4	0	1	0	0	1	4	0	0	2	0	6	1	0	1	1	1	3	1	2	0	0	0	2	0	0	1	0	0	1	0	0	0	0	2	1	0	2	0	0	1	1	0	0	0	0	2	0	0	0	0	0	3	1	0	1	2	1	0	0	1	1	0	5	0	0	0	0	2	2	2	0	0	1	1	0	1	1	0	0	1	1	0	3	0	1	3	0	5	0	0	1	0	1	1	4	2	1	1	3	0	1	4	0	0	0	0	0	0	0	0	1	1	0	6	1	0	0	1	2	2	1	1	0	2	1	0	0	0	1	1	1	0	0	4	0	0	0	1	2	1	0	1	2	0	1	0	1	1	0	0	0	3	0	1	0	3	1	2	0	1	0	2	0	0	4	2	0	0	1	0	3	0	1	0	2	4	3	0	0	3	1	1	0	1	5	0	4	1	0	1	3	3	1	0	0	0	1	0	1	2	1	1	0	0	1	0	1	3	1	1	1	3	0	0	0	2	1	6	0	0	7	1	2	0	1	0	0	1	2	0	0	1	0	3	1	1	2	2	0	1	1	1	0	0	0	1	0	0	5	2	1	0	1	3	3	0	0	0	1	5	0	3	0	0	0	1	0	0	0	0	0	0	2	1	0	2	2	0	0	0	0	1	2	1	1	1	0	1	0	5	1	0	0	0	2	2	0	0	1	3	1	0	4	0	1	0	3	1	0	2	0	0	0	2	3	0	0	5	1	0	0	0	1	0	0	1	0	1	1	0	0	3	0	0	1	0	1	0	2	0	0	0	2	0	3	1	0	0	2	0	0	1	0	2	0	1	2	0	0	0	0	0	2	1	0	0	1	1	1	0	0	1	0	1	0	0	0	0	0	1	1	0	0	0	0	0	0	0	0	0	0	2	1	0	0	0	0	1	2	1	0	0	0	0	1	3	1	4	1	4	2	1	0	1	3	0	3	0	1	0	2	0	0	0	0	1	3	0	1	0	1	0	0	1	0	0	0	2	0	0	0	1	0	0	1	1	0	2	1	1	5	0	2	1	0	0	1	4	0	0	0	0	3	0	1	0	0	1	4	0	0	0	4	1	2	0	0	0	1	0	6	0	1	1	2	0	0	2	1	2	0	0	1	3	1	0	1	2	2	4	0	1	0	1	1	5	2	2	0	0	1	2	0	2	0	0	1	0	4	0	2	0	0	1	0	4	1	1	1	0	0	0	1	0	0	3	0	0	1	0	2	0	1	0	0	0	2	0	0	2	0	2	0	0	3	0	0	0	0	1	0	1	1	2	2	0	4	1	1	3	2	0	2	0	1	0	6	3	1	0	6	1	0	0	2	0	0	1	1	0	1	0	0	1	2	0	0	1	2	1	0	1	0	1	2	0	3	0	0	4	0	1	1	0	1	1	1	2	1	0	0	6	4	0	0	4	0	1	0	0	3	0	0	0	0	1	4	0	0	0	1	1	0	2	3	1	3	0	2	4	1	0	0	0	0	1	2	0	0	1	0	1	0	3	1	1	0	0	0	0	0	2	0	0	0	2	2	4	1	2	2	0	1	1	2	0	0	0	0	1	1	1	0	0	0	0	0	6	1	0	1	1	1	0	0	0	2	1	0	2	0	0	0	0	1	1	2	1	0	1	0	0	0	0	1	0	1	1	2	0	0	0	0	0	0	0	1	3	0	0	0	1	1	0	1	2	1	0	1	4	2	1	1	1	0	1	0	2	0	2	0	0	1	1	2	1	2	1	1	0	2	1	3	3	0	3	1	1	0	3	5	1	0	0	0	0	1	0	1	1	2	0	1	0	2	1	0	0	2	0	2	1	1	2	0	0	0	2	1	0	0	1	0	0	1	3	1	4	2	1	0	1	2	0	0	0	1	4	0	0	0	1	1	1	0	1	0	0	0	0	0	0	1	1	0	0	2	0	1	1	0	0	1	3	0	0	1	0	0	0	2	1	0	1	0	1	5	0	2	0	0	5	0	1	0	0	0	0	0	0	0	0	3	3	0	1	0	2	0	2	2	3	0	2	0	0	0	0	0	0	1	0	0	2	0	0	1	0	2	2	0	0	1	1	5	1	0	0	0	0	2	0	0	0	1	0	2	0	0	0	0	2	1	1	0	0	1	1	1	0	1	0	1	8	0	1	0	2	0	2	1	1	1	2	1	0	4	2	0	0	0	0	0	0	1	0	0	1	0	0	0	0	2	0	1	0	2	2	2	0	2	1	0	4	0	2	0	0	3	0	4	0	2	0	0	2	0	1	0	1	0	1	0	1	0	5	0	0	0	0	4	3	0	0	7	0	0	0	0	0	0	1	1	0	1	1	0	0	0	0	1	2	1	1	0	0	0	1	3	2	1	0	0	1	0	1	0	0	1	1	2	1	1	2	1	0	3	0	2	1	1	1	1	1	0	0	0	1	0	1	0	0	0	0	0	2	0	0	2	0	2	1	1	0	0	0	1	0	0	1	0	2	1	0	5	0	1	1	1	1	0	1	0	1	0	0	1	2	2	0	0	1	0	0	4	0	1	0	1	0	2	1	0	0	0	2	0	1	3	0	0	0	9	0	3	0	0	0	2	1	0	2	0	0	0	0	2	0	1	0	1	0	0	0	0	0	0	0	1	0	0	0	1	0	0	1	2	2	0	1	2	1	0	1	6	0	0	4	5	1	0	0	3	0	0	0	0	1	2	1	0	1	0	0	2	0	1	1	1	0	0	4	1	0	0	0	5	0	0	2	0	3	1	1	0	1	0	0	0	1	3	3	1	0	1	1	0	1	6	0	0	1	1	0	3	0	1	1	0	3	2	0	1	0	1	1	2	3	1	0	0	0	0	1	0	0	0	0	6	2	1	2	2	0	0	2	0	0	4	1	0	1	0	1	0	2	0	1	1	1	1	1	1	1	1	0	3	0	1	1	0	0	2	3	1	0	2	0	4	2	4	0	0	0	3	0	3	0	2	0	0	0	2	0	2	2	0	2	0	0	0	0	1	0	0	0	1	0	0	1	0	0	1	5	0	3	0	0	0	0	1	0	2	0	1	0	1	0	4	0	0	0	0	0	1	0	0	0	1	2	1	0	0	1	1	0	0	0	0	0	4	1	1	1	0	1	1	0	0	3	0	1	1	1	1	2	0	3	4	0	5	0	0	2	1	0	0	1	0	0	2	0	0	1	0	1	1	0	0	2	1	3	0	1	0	0	1	0	1	1	2	0	1	3	0	0	0	0	0	1	5	0	0	0	1	0	0	0	0	1	0	1	0	1	1	5	0	0	1	0	2	2	0	1	0	0	1	2	0	1	1	1	0	1	2	0	2	1	0	1	0	3	2	0	1	1	1	2	1	2	0	0	0	3	1	0	0	1	1	5	0	0	0	1	0	4	0	2	1	1	2	1	0	0	0	1	1	1	1	1	0	3	1	0	0	2	1	0	0	1	1	2	0	2	0	0	2	0	0	0	0	4	1	0	0	0	0	0	0	2	1	4	1	1	1	0	2	4	0	0	1	1	1	0	0	0	0	2	0	1	0	2	0	1	1	2	0	0	0	1	1	2	0	3	0	1	0	5	2	1	0	0	0	3	1	1	1	0	0	8	1	2	1	0	0	0	0	0	1	1	3	1	1	3	2	0	0	0	4	0	3	0	2	0	0	1	2	0	6	1	1	0	1	1	0	1	0	0	1	0	0	0	0	0	1	0	1	0	4	1	0	0	0	0	1	1	3	6	0	0	0	1	1	2	0	0	0	0	0	0	0	1	0	1	0	1	0	0	0	2	0	0	0	0	2	4	0	1	0	0	0	5	0	1	2	0	2	1	1	0	0	0	0	0	0	1	1	1	1	0	0	0	4	4	3	3	0	0	2	1	1	4	1	0	0	2	0	0	0	0	0	0	0	0	1	0	0	0	1	2	0	4	0	1	0	1	1	0	0	0	4	0	2	0	0	2	2	2	2	2	1	0	0	1	2	2	0	0	0	0	0	0	0	2	0	0	2	0	0	4	1	1	1	2	3	0	0	0	0	0	8	1	1	0	0	1	0	0	1	0	0	1	0	1	0	0	1	4	1	3	1	1	1	0	0	2	4	0	1	3	1	0	1	0	1	1	0	2	1	1	1	3	0	0	0	3	1	0	2	0	0	0	0	0	0	4	0	0	0	0	1	1	1	1	3	0	2	2	0	0	1	0	0	0	1	1	3	0	2	1	0	1	0	1	0	0	1	2	4	0	1	0	0	2	1	0	1	1	0	1	0	0	0	1	0	2	4	0	4	1	0	1	1	0	0	0	0	1	2	0	0	0	1	1	2	0	0	3	2	0	0	1	0	0	3	5	1	0	2	1	0	0	1	1	0	0	2	1	0	2	1	1	0	0	0	1	0	0	1	0	3	0	0	0	0	3	2	0	2	1	0	4	3	1	0	0	0	0	3	0	0	0	1	3	0	1	1	1	1	0	3	0	3	0	0	0	1	0	2	0	3	3	1	0	1	1	0	0	0	0	0	0	0	1	0	1	0	0	1	4	2	0	5	5	0	0	2	0	0	0	0	0	0	2	1	1	0	3	0	0	2	0	0	2	0	4	0	3	1	0	0	0	3	0	2	0	0	2	2	2	0	4	1	0	0	0	1	1	2	0	0	1	1	0	0	2	1	1	0	0	0	0	0	0	1	0	1	0	0	2	0	1	0	0	0	0	1	0	0	0	0	0	0	0	0	0	0	1	0	0	0	3	1	0	0	0	0	0	2	2	3	0	2	2	1	0	0	2	1	0	0	1	0	0	1	1	0	1	0	1	0	0	1	1	1	0	1	0	1	1	0	1	0	0	0	2	2	2	5	0	0	1	0	0	1	0	3	0	0	2	0	1	2	2	1	0	0	0	1	1	0	0	3	3	1	0	4	0	1	0	1	0	6	2	0	1	0	1	0	3	0	0	0	1	2	0	0	2	0	0	0	2	1	0	1	2	2	0	0	1	1	0	0	2	0	1	0	0	0	1	0	0	0	0	2	0	0	0	1	0	1	0	0	1	0	0	0	1	0	1	2	0	0	0	1	1	1	2	1	0	3	3	1	0	5	1	2	0	0	3	0	2	1	0	2	0	2	1	1	0	0	1	0	1	0	1	0	0	0	1	1	2	1	0	1	0	0	1	0	0	1	2	0	2	0	0	2	0	3	0	0	1	1	0	0	1	0	0	0	0	1	0	0	2	0	3	2	0	0	0	1	0	0	0	0	1	0	1	0	0	3	0	1	0	1	1	2	4	3	0	2	1	1	4	2	0	1	0	1	1	1	0	1	0	2	0	1	2	1	1	5	1	1	2	5	0	1	4	0	3	0	2	0	1	0	0	0	1	0	1	0	0	4	0	0	1	0	1	0	1	2	1	0	0	0	2	0	2	2	1	0	0	2	0	0	6	0	0	0	0	5	2	0	1	0	0	2	4	0	0	0	1	2	0	0	1	0	1	2	0	0	1	0	3	2	1	1	0	0	0	2	0	1	1	1	0	1	1	0	0	5	1	4	0	0	0	1	1	1	2	0	0	0	0	1	0	4	2	1	0	1	0	3	2	0	0	0	1	1	0	0	0	0	3	0	1	0	1	0	0	0	0	0	0	1	1	0	1	0	0	0	1	1	0	0	0	0	4	0	1	1	0	0	0	1	0	2	0	2	3	7	1	2	1	0	2	1	1	1	0	0	1	4	1	0	1	0	2	1	0	0	2	0	0	0	0	2	0	0	1	0	4	1	2	0	1	1	2	0	0	1	0	1	2	1	0	0	0	0	0	1	2	0	0	0	1	1	8	0	2	0	1	3	0	0	0	1	1	0	1	0	3	3	0	1	0	2	0	0	1	1	0	0	0	0	1	2	1	1	3	0	0	1	1	1	0	0	0	2	1	0	0	1	1	5	0	0	0	1	0	0	1	0	0	2	0	1	1	0	3	0	0	1	0	0	1	0	0	6	1	0	2	0	0	1	1	0	1	0	0	0	0	1	2	0	1	0	0	0	1	0	0	0	0	3	0	0	0	0	3	0	1	1	0	0	0	0	2	0	0	1	0	0	1	5	0	0	3	0	0	0	1	3	0	4	0	2	1	3	3	1	0	0	1	0	0	1	0	0	1	0	3	0	0	1	0	0	0	1	0	0	1	2	1	0	0	0	0	2	1	1	0	1	1	1	1	1	0	0	0	1	1	2	0	0	0	0	0	0	0	0	5	2	0	1	2	1	0	1	0	0	0	2	6	0	0	1	2	1	0	1	1	1	2	1	3	1	1	1	3	0	1	0	0	0	2	0	1	0	1	0	1	5	1	2	1	0	2	0	2	1	1	1	6	2	1	1	1	1	1	0	2	0	0	2	0	2	1	1	1	4	2	0	1	0	1	2	0	0	3	1	0	0	0	2	0	3	1	0	2	1	2	0	2	1	0	1	1	0	0	3	0	0	0	1	3	0	3	0	7	1	3	1	1	0	0	4	0	0	1	0	6	2	2	0	1	1	1	2	0	1	2	0	2	0	3	2	0	0	0	0	0	0	3	1	1	0	1	1	1	0	0	0	0	0	0	4	3	0	2	2	1	1	0	1	1	1	0	1	0	3	0	1	3	2	2	0	0	0	1	1	1	1	1	1	0	0	0	0	1	1	2	0	1	0	0	2	1	0	0	0	0	1	1	0	4	0	1	0	0	0	1	4	0	0	0	1	1	0	1	0	0	0	1	0	0	0	2	0	0	0	0	3	0	2	0	2	0	0	0	0	0	1	0	2	0	1	1	0	0	0	1	2	1	0	0	0	0	1	1	1	3	0	2	1	0	0	0	2	3	4	2	0	0	2	2	0	4	0	1	0	0	0	1	1	0	1	1	0	1	0	6	0	0	0	2	1	1	1	0	4	2	0	3	1	4	0	0	0	3	0	0	1	2	1	2	3	2	3	1	2	0	0	0	1	1	2	1	0	0	0	1	2	1	1	0	0	1	2	0	2	0	0	0	3	2	2	1	0	0	1	1	3	1	2	3	1	0	1	0	1	0	0	0	0	1	2	2	0	1	1	0	0	0	0	0	2	0	0	0	0	0	0	0	0	0	0	0	2	2	0	1	2	0	2	1	2	0	0	0	0	0	2	2	0	1	1	0	1	0	1	4	1	0	0	0	1	0	1	0	2	0	0	0	1	0	3	0	0	0	0	0	1	0	0	1	0	1	0	4	0	0	1	0	1	0	0	1	2	0	2	0	4	2	1	0	0	1	0	1	0	1	5	0	0	0	0	3	0	0	1	1	2	2	1	0	1	0	0	0	1	2	1	0	0	0	0	1	0	0	0	0	0	0	1	10	0	2	2	1	2	1	4	0	1	3	0	1	3	0	0	0	0	0	1	5	0	0	0	1	0	7	3	0	1	0	1	0	0	0	2	1	0	3	1	0	0	0	1	2	0	3	1	2	0	0	1	3	3	0	1	0	0	0	1	0	0	1	2	0	1	1	2	0	1	1	0	1	1	2	0	1	1	0	1	1	4	1	2	0	2	1	0	1	0	0	2	0	0	1	0	0	0	3	0	2	3	4	1	0	1	1	1	1	2	0	1	0	0	2	0	1	3	2	1	1	2	0	3	1	2	2	0	1	0	0	1	3	0	1	0	1	1	0	2	0	0	4	0	2	0	1	3	0	0	1	0	0	0	1	0	1	1	1	0	2	0	0	1	0	0	1	4	0	6	1	1	0	0	0	0	2	0	0	0	0	3	0	2	0	7	0	0	2	2	2	1	2	2	1	2	3	1	0	0	0	0	0	0	1	0	0	2	1	0	2	4	0	3	4	0	0	0	0	2	0	1	0	1	1	0	0	1	0	1	0	0	4	0	1	1	0	0	2	0	1	2	1	1	0	0	4	0	4	1	0	2	0	1	0	1	1	1	1	5	0	1	1	0	0	0	0	2	3	1	0	0	1	2	0	0	2	0	1	1	0	0	0	0	2	1	1	0	0	1	1	0	0	0	3	2	0	0	1	0	3	0	0	0	0	2	3	0	2	0	5	3	0	0	0	1	2	0	0	0	4	0	0	1	0	0	1	0	0	4	2	1	3	6	3	1	0	0	1	2	0	3	0	0	1	0	2	0	0	0	1	1	0	0	0	1	1	1	0	2	0	2	0	0	1	0	1	4	4	0	1	1	2	0	1	2	0	1	0	1	0	1	2	0	2	0	2	0	0	1	1	0	0	0	0	3	0	0	0	3	1	0	0	1	1	0	1	0	1	0	0	1	2	2	0	0	1	0	2	1	0	4	1	0	1	0	1	6	1	0	0	1	0	0	1	0	2	0	0	2	1	0	0	0	2	5	1	2	2	2	1	3	0	2	0	0	2	1
N0.HOG0006364	0	1	0	0	0	0	0	0	0	0	2	0	0	1	0	0	0	1	0	0	0	0	1	0	0	0	0	0	0	0	0	0	0	0	0	1	0	0	0	0	0	0	1	0	1	0	0	0	0	0	0	0	0	0	1	0	0	0	0	0	2	0	0	0	0	0	3	0	0	1	0	0	0	0	0	1	0	0	0	0	0	0	2	0	0	0	0	0	0	0	0	0	0	0	0	0	0	0	1	0	1	0	0	0	0	0	0	3	1	0	1	0	0	0	0	0	0	0	0	0	0	0	0	1	0	0	0	0	0	0	1	0	0	0	0	0	0	0	0	0	1	0	0	0	0	0	0	0	0	0	1	0	1	0	0	0	0	0	0	1	0	0	0	0	0	1	0	0	0	0	0	0	0	0	2	0	0	0	0	0	0	0	0	0	0	0	2	1	0	0	0	1	0	0	1	3	0	0	0	1	0	0	0	0	0	0	0	0	0	0	0	0	0	0	0	0	0	0	0	0	0	1	0	0	0	0	0	1	0	0	0	0	0	0	0	0	1	0	0	0	0	0	0	0	0	0	0	0	1	0	0	0	0	0	0	0	0	0	0	0	0	0	0	0	0	3	0	0	0	0	0	0	0	0	0	0	0	0	2	0	0	0	0	0	0	1	0	0	1	0	0	0	0	0	0	0	0	0	0	1	1	0	0	0	0	0	1	0	0	0	1	0	0	0	0	0	0	0	0	0	1	0	3	1	0	0	0	0	0	0	0	0	0	0	1	0	0	0	0	0	0	0	0	0	0	0	0	0	0	0	1	1	0	0	0	0	0	1	0	0	0	0	0	0	0	0	0	0	0	0	0	0	0	0	0	0	0	0	0	0	0	0	0	0	0	0	0	0	0	1	0	0	1	0	0	0	1	0	0	0	0	0	0	0	0	1	0	0	0	0	0	0	0	0	0	0	0	0	0	0	0	0	0	0	1	0	0	0	0	0	0	0	0	0	0	0	0	0	0	0	0	0	0	0	0	3	1	1	1	0	0	0	0	0	0	0	0	0	1	2	0	1	1	1	0	0	0	0	0	0	0	0	0	0	0	0	0	0	0	0	0	0	0	0	0	0	1	0	0	0	0	0	0	0	0	0	0	1	2	0	0	0	0	0	0	0	0	0	0	0	0	0	0	0	0	1	0	0	0	2	0	2	0	0	0	0	0	2	0	0	0	0	0	0	0	0	0	0	0	0	0	0	0	0	1	0	0	1	0	0	0	0	2	1	0	1	0	0	0	0	0	0	0	0	0	0	0	2	0	0	0	0	0	0	0	0	0	0	0	0	0	0	0	0	0	1	0	0	0	1	0	0	0	0	0	0	0	0	0	0	0	0	0	0	0	0	0	0	0	0	0	0	0	0	0	0	0	0	0	0	0	0	0	0	0	0	0	0	0	0	0	0	0	0	0	0	0	0	0	0	0	0	0	0	0	0	0	0	0	0	0	1	0	0	0	0	0	0	0	0	0	0	0	0	0	0	0	1	1	0	0	0	0	1	0	0	0	0	0	0	0	0	0	1	0	0	0	0	0	0	0	0	0	0	0	0	0	0	0	2	0	0	0	1	0	0	0	0	1	0	0	0	0	1	0	0	0	0	1	0	0	0	0	0	1	0	0	0	0	1	0	0	0	0	0	0	0	2	0	0	1	0	0	0	0	0	2	0	0	0	0	1	0	0	0	0	0	0	0	0	0	0	0	0	1	0	0	1	0	0	0	0	0	0	0	0	0	0	0	0	0	0	1	0	0	1	1	0	0	0	0	0	0	0	0	0	0	0	0	0	0	0	0	0	0	1	0	0	1	0	0	0	0	0	0	1	0	0	0	0	0	0	1	2	0	0	0	0	0	0	0	0	0	0	1	0	0	0	0	0	0	0	0	1	1	0	0	1	0	1	0	0	0	0	0	0	0	1	0	0	0	0	0	0	0	0	0	0	0	0	1	0	0	0	0	0	0	0	0	0	0	0	0	0	0	0	0	0	0	0	0	0	0	0	0	1	0	0	0	0	1	0	0	0	0	3	0	0	0	0	0	1	0	0	0	0	0	0	0	0	0	0	0	0	0	0	2	0	0	0	0	0	0	0	0	0	2	0	0	1	1	0	0	0	0	0	0	1	1	0	1	0	0	0	0	0	0	1	0	0	0	0	0	0	0	0	0	1	0	0	0	1	0	0	1	0	0	0	1	1	0	0	0	0	0	0	0	0	0	1	0	0	1	0	0	0	0	0	2	0	0	0	0	0	0	0	0	0	0	1	0	1	0	0	0	0	0	0	1	0	1	0	0	0	0	0	0	2	0	0	1	0	0	0	0	1	0	0	1	0	0	0	0	0	0	0	0	0	0	0	0	0	0	0	0	0	0	0	0	0	0	0	0	0	0	0	0	0	0	0	0	0	0	0	0	0	0	0	0	1	0	0	0	0	0	0	0	0	0	0	0	0	1	1	0	0	0	1	0	0	0	0	0	0	0	0	0	0	0	0	1	0	0	0	0	0	0	0	0	0	0	0	0	1	0	0	1	0	1	1	0	0	1	0	0	0	0	0	0	0	0	0	0	0	0	0	0	0	0	0	0	0	0	0	0	1	0	0	0	0	0	0	0	0	0	0	3	1	0	0	0	0	0	0	0	0	0	0	0	1	0	0	0	0	0	0	1	0	1	0	0	0	0	0	0	0	0	0	0	0	3	0	0	1	0	3	0	0	0	0	0	0	0	0	0	0	0	0	0	0	0	0	0	0	0	0	0	0	1	0	0	0	0	0	0	1	0	0	0	0	1	0	0	0	0	0	0	0	0	1	0	0	2	0	0	1	0	0	0	0	0	0	0	0	1	0	0	0	1	0	0	3	0	1	0	0	0	0	0	1	0	0	1	0	1	0	0	0	0	0	0	0	0	0	0	0	0	0	0	0	0	0	0	0	0	0	0	0	0	0	0	0	0	0	0	0	0	0	0	0	0	0	1	0	0	0	4	1	0	0	0	0	0	0	0	0	0	1	0	0	0	0	0	0	2	0	0	0	0	0	0	0	0	0	0	0	0	0	0	0	0	0	0	1	1	0	0	3	0	0	0	0	0	0	0	0	1	0	1	0	0	0	0	0	0	0	0	0	0	0	0	0	0	0	0	0	0	0	0	0	0	0	0	0	0	0	1	0	2	0	0	0	1	1	0	0	0	0	0	0	0	0	0	0	0	0	1	0	0	0	0	0	0	0	0	0	0	0	0	0	1	0	0	0	0	0	0	0	0	0	0	0	0	0	0	0	0	0	0	1	0	0	0	1	0	0	2	0	1	0	0	0	0	0	0	1	0	0	0	0	0	1	0	0	0	0	0	0	0	0	0	0	1	0	0	0	0	0	1	0	0	0	0	0	0	0	0	0	0	0	0	0	0	0	0	0	0	0	0	1	0	0	0	0	0	1	0	0	0	1	0	1	0	0	0	0	0	0	0	0	0	0	0	1	0	0	0	0	0	1	0	0	0	0	0	0	0	0	0	0	0	0	0	0	0	0	0	0	0	0	0	0	0	0	0	0	0	0	0	0	0	1	0	0	0	0	0	0	0	0	0	0	0	0	0	0	0	1	0	0	0	0	0	0	0	0	0	0	0	0	0	0	0	1	0	0	0	0	1	0	1	0	0	0	1	0	0	0	0	0	0	0	0	0	1	0	0	0	0	0	0	1	0	0	0	0	0	0	0	0	0	0	0	0	0	0	0	0	0	1	0	0	0	1	0	0	1	0	0	1	0	0	1	0	0	0	0	0	0	0	0	0	0	0	0	0	0	0	0	0	0	0	0	0	0	0	0	0	1	0	0	0	0	0	0	3	1	0	0	1	0	0	0	0	5	0	0	0	0	0	1	0	1	0	0	0	0	0	0	0	0	0	0	0	0	0	0	1	0	4	0	0	0	0	0	0	1	0	0	0	0	0	1	1	0	0	0	0	0	0	0	0	0	0	0	0	0	0	0	0	1	0	0	0	0	0	0	0	2	0	0	0	0	0	0	0	0	0	0	0	0	0	0	0	0	0	0	0	1	0	0	0	0	0	0	0	0	0	0	0	0	0	0	0	0	0	0	0	0	0	2	0	0	0	0	0	1	0	0	0	1	0	0	0	0	0	0	0	0	0	0	0	0	0	0	0	0	2	1	0	0	0	0	0	0	0	0	1	0	1	0	0	0	0	3	0	0	0	1	0	0	0	0	0	0	0	0	0	0	0	0	0	0	0	0	0	1	0	0	0	0	0	0	0	0	0	0	1	0	0	0	0	0	0	0	0	0	0	0	0	0	0	0	0	0	0	0	0	0	0	0	0	0	0	0	0	0	0	1	0	0	0	0	0	0	0	0	0	0	1	0	0	0	2	0	2	0	0	0	0	1	0	0	0	0	0	5	0	1	0	1	1	0	1	0	0	0	1	0	0	0	0	0	0	1	0	0	0	0	0	1	1	1	0	0	0	0	2	0	0	0	0	0	0	0	0	0	0	1	0	0	0	1	1	0	0	0	0	0	0	0	0	0	0	0	1	0	0	0	0	0	0	0	3	0	0	0	0	0	0	0	0	0	0	1	2	0	0	0	0	0	0	0	0	0	0	0	0	0	0	0	0	0	1	0	1	0	0	0	0	0	0	1	0	0	0	1	0	0	0	0	0	0	0	0	0	0	0	1	0	0	0	0	0	0	0	0	1	0	1	0	0	0	0	0	1	0	0	0	0	0	0	1	0	0	0	0	1	0	1	3	0	0	0	0	0	0	0	0	0	0	0	0	0	0	0	0	0	2	0	1	0	0	0	0	0	0	0	0	1	0	0	0	0	0	0	0	0	0	1	0	0	0	0	0	0	0	0	0	1	1	0	0	0	0	0	0	0	0	0	0	0	0	1	0	1	0	0	0	0	2	0	0	0	0	0	2	0	0	0	0	0	0	0	1	0	0	0	0	0	0	0	0	0	0	0	0	0	0	0	0	0	1	0	0	0	0	0	0	2	1	0	0	0	0	0	0	2	0	0	0	1	0	0	0	0	0	0	0	0	0	0	0	0	0	0	1	0	1	0	0	0	0	0	0	0	0	1	0	0	0	0	0	0	0	0	0	0	0	0	0	0	0	1	0	1	0	0	0	0	0	1	0	1	0	0	1	0	0	0	0	0	0	0	0	0	0	0	0	0	0	0	1	1	0	0	0	0	0	0	0	0	0	0	0	0	0	0	0	0	0	0	0	1	0	0	0	2	0	0	0	0	0	1	0	0	1	0	0	0	0	0	0	0	0	0	0	0	0	0	0	0	0	0	0	0	0	0	0	0	0	1	0	0	0	0	0	0	0	0	0	0	0	0	1	0	0	0	1	0	0	1	0	0	1	0	0	0	0	0	0	0	0	0	2	0	0	0	0	0	0	0	0	0	0	0	0	0	0	0	0	0	0	0	0	0	1	0	1	0	0	0	0	0	0	0	0	0	0	0	1	0	0	0	0	0	0	0	0	0	0	1	0	0	5	0	0	0	0	0	0	0	0	0	0	0	1	0	0	0	0	0	0	0	0	0	0	0	0	0	0	0	0	1	0	0	0	0	0	1	0	0	0	1	0	0	0	0	0	0	0	0	0	0	0	0	0	0	0	0	0	0	1	0	0	0	0	5	1	0	0	0	0	0	0	0	0	0	0	0	1	1	0	0	0	0	0	0	0	0	0	0	0	0	0	0	0	0	0	0	0	0	0	1	1	0	0	0	0	0	0	0	0	0	1	0	0	0	0	0	0	0	0	0	0	0	0	0	0	0	0	0	0	0	0	1	0	0	0	0	0	1	0	0	0	0	0	0	0	0	0	0	0	0	0	0	1	0	0	0	0	0	0	0	0	2	0	0	0	0	0	0	0	1	0	0	0	0	0	1	0	0	1	0	0	0	0	0	0	0	0	0	0	0	0	0	0	0	0	0	1	0	0	0	2	0	0	3	0	0	2	0	0	0	0	0	0	0	3	0	0	0	0	0	0	0	0	0	0	0	0	0	0	2	0	0	0	0	0	0	1	0	0	0	0	0	0	1	1	0	0	0	0	0	0	0	0	0	0	0	1	0	0	0	0	0	0	0	0	1	0	0	0	0	0	0	0	1	0	0	0	1	0	1	1	0	3	0	0	2	0	0	0	0	0	0	4	0	0	0	0	0	0	0	0	0	0	0	0	0	0	0	1	0	0	0	0	0	0	0	0	0	0	0	0	0	0	0	0	0	0	0	0	0	0	0	0	1	0	0	0	0	0	0	0	0	1	0	0	0	0	0	0	0	0	0	0	0	0	0	0	0	0	0	1	0	0	0	0	0	0	1	0	1	0	0	0	0	0	0	0	0	0	1	0	0	1	0	0	2	0	0	1	0	0	0	0	0	0	0	0	0	0	0	0	0	0	0	0	0	0	0	0	0	0	0	0	0	0	0	0	0	0	1	0	0	0	0	2	0	0	0	0	0	0	0	0	0	0	0	1	0	0	1	0	0	0	0	0	0	0	0	0	0	0	0	0	0	0	0	0	1	0	0	1	0	0	0	0	0	1	1	0	0	0	0	0	1	0	0	0	0	0	0	1	0	0	1	0	1	0	0	0	0	0	0	0	0	0	0	0	0	0	0	0	1	0	3	0	0	0	0	0	0	0	0	3	0	0	0	0	0	1	0	0	0	0	0	1	0	0	2	0	0	2	0	0	0	0	0	0	0	0	0	0	0	0	0	1	0	0	0	0	0	0	0	0	0	0	0	0	1	0	0	0	0	0	0	1	0	0	0	0	0	0	0	0	0	0	1	0	0	0	0	0	1	0	1	0	0	0	0	4	0	0	0	0	0	0	0	0	0	0	0	0	0	0	0	0	0	0	0	0	0	0	0	0	0	0	1	0	0	0	0	0	0	0	0	0	0	0	0	0	0	0	0	0	0	0	0	0	0	2	0	0	0	0	1	0	2	0	0	0	0	0	0	0	0	0	0	0	1	0	0	0	1	0	1	1	0	0	0	0	0	0	0	0	3	0	0	0	0	0	1	1	0	0	0	1	0	0	0	0	0	0	0	0	0	0	0	0	0	0	0	0	0	1	0	0	1	0	0	0	0	0	0	0	0	0	0	0	0	0	0	0	0	0	0	0	0	0	0	0	1	0	0	0	0	0	0	0	0	0	0	0	0	1	0	0	0	0	0	0	0	0	0	0	0	0	0	0	0	0	0	0	0	0	0	0	0	1	0	0	0	0	0	0	0	4	0	0	0	0	0	0	0	0	0	0	0	0	0	1	0	0	0	0	0	0	0	0	1	0	0	0	0	0	0	2	0	0	0	0	0	0	0	0	0	0	1	0	2	0	1	0	0	0	0	0	0	0	0	0	1	0	0	0	0	0	0	0	0	0	0	0	2	0	0	1	0	0	0	0	0	0	0	0	0	0	0	0	0	0	0	0	0	0	0	0	1	2	0	0	0	0	0	0	0	0	0	0	0	0	0	0	0	0	0	0	0	0	0	2	1	0	1	0	0	0	0	0	0	0	1	1	0	0	0	0	0	0	0	0	0	0	0	0	0	0	0	0	0	1	0	1	0	0	0	0	0	0	2	0	0	0	0	0	0	0	0	0	0	0	0	0	0	0	1	0	0	0	0	0	0	0	0	0	0	0	0	0	0	0	0	0	0	0	0	1	0	0	0	0	0	0	3	0	0	0	0	0	0	0	0	0	0	0	0	0	0	0	0	0	1	0	0	0	0	0	0	0	0	1	0	0	0	1	0	0	0	0	0	0	0	0	0	2	0	0	0	0	0	0	0	1	0	0	0	0	0	0	0	0	0	0	0	0	1	0	1	0	0	1	0	0	0	0	0	1	0	0	0	0	0	0	0	0	0	0	0	0	0	0	0	0	0	0	0	0	0	2	0	0	0	0	0	0	0	1	0	0	0	0	0	0	0	0	0	1	0	0	0	0	1	0	0	0	0	0	0	0	0	0	0	0	0	0	0	0	0	0	0	0	1	0	0	0	0	0	0	0	0	0	0	0	0	1	0	0	0	0	0	0	0	0	0	0	0	0	0	0	0	0	0	0	0	0	0	0	2	0	0	0	0	0	0	0	0	0	0	0	0	0	0	0	0	0	0	0	0	0	0	0	0	0	0	0	0	0	0	0	1	0	0	0	0	0	0	0	0	0	0	0	0	0	0	0	0	0	0	0	0	2	0	0	0	0	0	0	0	0	0	2	0	0	0	0	0	2	0	0	0	1	0	0	0	1	0	1	0	0	0	0	0	0	0	1	1	0	0	0	0	0	1	1	0	0	0	0	0	0	0	0	0	0	0	0	0	0	0	0	0	1	0	0	1	0	0	0	2	0	0	0	0	0	0	0	2	0	0	0	0	0	0	0	1	0	0	0	0	0	0	0	1	0	0	0	0	0	1	2	1	0	0	0	0	1	0	0	0	0	0	1	0	0	0	0	0	0	0	0	0	0	0	0	0	0	1	0	0	0	0	0	0	0	0	1	0	0	0	0	0	0	0	1	0	0	0	0	0	0	1	0	0	0	0	0	0	0	0	0	0	0	1	0	0	0	0	0	0	0	0	0	0	0	0	1	0	1	0	0	0	0	1	0	0	0	0	0	0	0	0	1	2	0	0	0	0	0	0	0	0	0	0	0	1	0	0	0	0	1	0	0	0	0	0	0	1	0	0	0	0	0	1	0	0	0	2	0	0	0	0	0	0	0	0	0	0	0	0	0	3	0	0	0	1	0	0	0	0	0	0	0	0	0	0	0	0	0	1	0	0	0	0	0	0	0	0	0	0	0	0	0	2	0	0	1	0	0	0	0	0	0	0	0	0	0	0	0	0	0	0	0	0	0	0	0	0	0	0	0	0	0	0	0	0	0	0	1	0	0	0	0	4	0	0	0	0	0	0	0	0	0	0	0	0	0	0	0	0	0	0	1	0	0	0	0	0	0	0	0	0	0	1	0	0	0	0	0	0	1	0	0	1	0	0	0	0	0	0	0	0	0	0	0	1	1	0	0	0	1	0	0	0	0	0	1	0	0	0	1	0	0	0	0	3	0	0	0	1	0	0	0	0	0	0	0	0	0	0	1	0	0	0	0	0	0	0	0	0	0	0	0	0	0	0	1	0	0	0	0	0	0	0	1	0	0	0	0	0	0	1	0	1	0	0	0	0	1	0	0	0	0	1	0	0	0	0	0	0	0	0	0	0	0	0	0	1	0	0	0	0	0	0	0	0	0	0	0	0	0	0	0	0	0	0	0	0	0	0	0	0	0	1	0	0	1	2	0	0	0	0	1	0	0	0	0	0	0	0	0	0	0	0	0	1	0	0	0	0	0	0	0	0	0	0	0	0	0	2	0	2	0	0	0	0	0	0	1	0	0	1	0	0	0	0	0	0	1	0	0	2	0	1	0	1	0	0	0	1	0	0	0	0	0	1	0	0	0	0	0	0	0	1	0	0	0	0	0	0	0	0	0	0	0	0	0	0	0	0	0	0	0	0	1	0	0	0	0	0	1	0	0	3	0	0	1	0	0	0	0	0	0	0	0	0	0	0	0	1	0	1	0	0	0	0	0	0	0	0	1	0	0	0	1	0	0	0	0	0	0	0	0	0	0	0	0	0	0	0	1	2	0	0	0	0	0	1	0	0	0	0	0	1	1	0	0	1	0	0	0	0	0	0	0	0	0	0	0	1	0	0	0	0	0	0	0	0	0	1	1	0	0	1	0	0	0	0	0	0	0	0	0	1	0	0	0	0	1	0	0	1	0	0	0	0	2	0	0	0	1	0	0	0	0	0	1	0	0	0	0	0	0	0	0	0	0	0	0	0	0	1	0	0	0	0	0	0	0	0	0	0	0	0	0	1	0	3	0	2	0	1	0	0	0	0	0	0	0	0	0	0	0	1	0	0	1	0	0	0	0	0	0	0	0	0	0	0	0	0	0	0	0	0	0	0	0	0	0	0	0	0	0	0	0	0	0	1	0	0	0	0	0	0	0	0	0	0	0	0	0	0	0	0	0	1	0	0	0	0	0	0	0	0	0	0	0	0	0	0	0	0	0	0	0	1	0	0	0	0	0	0	0	0	0	0	0	0	0	1	0	0	0	0	0	0	0	1	0	0	0	0	0	0	0	0	0	0	0	0	0	0	0	0	0	0	0	0	0	0	0	0	0	0	0	0	0	0	0	0	0	0	0	0	0	1	0	0	0	0	0	1	0	0	0	0	0	0	1	0	0	0	0	0	0	0	0	1	0	0	0	0	0	0	0	0	0	0	0	0	0	0	0	0	1	0	0	0	0	0	1	0	0	0	0	0	0	0	0	0	0	0	0	0	0	0	0	0	0	0	0	0	1	0	0	0	0	0	0	0	0	0	0	0	1	0	0	0	0	0	0	0	0	0	1	0	0	0	0	0	1	0	2	0	0	1	0	0	0	0	1	0	0	0	0	0	0	0	0	2	0	0	0	0	0	0	1	0	1	0	0	0	0	0	0	0	0	0	0	0	0	0	1	0	0	0	0	0	0	0	0	0	0	1	0	1	0	0	0	0	0	3	1	0	0	0	0	0	0	0	0	0	0	0	0	1	0	0	0	0	0	0	0	0	0	0	0	0	0	0	0	0	0	0	0	0	0	0	0	0	0	0	0	0	0	0	1	0	0	0	0	0	0	0	0	0	0	0	0	0	0	0	0	0	0	0	0	0	0	0	0	0	0	0	0	0	0	0	1	0	0	0	0	0	1	0	0	0	0	0	0	1	0	0	0	0	0	0	1	0	0	0	0	0	0	0	0	0	1	0	0	0	1	0	0	0	0	0	0	0	0	0	0	0	0	0	0	0	0	0	0	0	0	0	0	1	0	0	0	0	0	0	0	0	0	0	0	0	0	0	0	0	1	0	0	0	0	0	0	0	0	0	0	1	0	0	2	0	0	0	1	0	0	0	0	0	0	0	0	0	0	0	0	0	0	0	0	0	0	0	0	0	1	0	0	1	0	0	0	0	0	0	0	1	0	1	0	0	0	0	0	0	0	1	0	0	0	0	0	0	0	0	0	0	0	0	0	0	0	1	0	0	1	0	2	0	0	0	0	0	0	0	0	0	0	0	0	0	0	0	0	0	2	0	0	0	0	0	0	0	0	1	0	0	0	0	0	0	0	0	0	0	0	0	0	0	1	0	0	0	0	0	0	0	0	0	0	0	0	0	0	0	0	0	0	0	0	0	0	1	0	0	0	0	2	0	0	0	1	0	0	0	0	0	1	0	0	1	1	0	0	0	0	0	0	1	1	0	0	0	0	0	0	0	0	0	0	0	0	0	1	0	1	0	0	0	0	0	0	0	0	0	0	0	0	0	0	0	0	1	0	0	0	0	0	0	0	0	1	2	0	0	0	0	0	0	0	0	0	0	1	0	0	1	0	0	0	0	0	0	0	0	0	0	0	0	0	0	0	0	0	0	0	0	3	0	0	0	0	0	1	0	0	0	0	0	0	0	0	0	0	0	0	0	0	1	0	0	0	1	0	0	0	0	0	0	0	0	0	0	0	1	0	0	0	1	0	0	0	0	0	0	1	2	0	0	0	0	0	0	0	0	0	0	0	1	0	0	0	0	0	0	0	0	0	0	1	0	0	0	0	0	0	0	0	0	0	0	0	0	1	0	0	0	0	1	0	0	1	0	0	0	0	0	1	0	0	0	0	0	0	0	0	0	0	0	0	0	0	1	0	0	0	0	0	0	0	0	0	0	0	0	0	0	0	0	0	0	0	0	0	0	0
N0.HOG0004098	1	3	1	1	1	0	2	1	0	2	0	0	3	3	0	1	0	0	2	0	1	0	0	0	0	0	3	0	0	0	2	3	0	1	0	1	0	0	0	1	2	0	3	0	0	0	0	0	3	1	0	5	0	3	1	2	1	1	0	2	5	1	1	1	0	1	0	0	0	0	1	0	0	0	4	3	0	4	0	1	0	1	3	0	1	2	0	0	0	0	1	1	4	0	1	3	1	0	0	1	1	0	0	0	2	0	4	1	0	0	3	0	0	1	0	0	0	1	0	0	0	0	0	0	1	0	1	0	0	2	2	1	0	0	2	0	0	1	3	0	0	1	0	1	0	1	0	4	0	1	2	1	2	3	6	0	0	0	0	5	1	7	0	0	0	0	1	0	1	0	0	0	0	1	0	3	1	1	0	2	0	4	0	1	2	2	2	2	0	0	1	0	1	0	0	11	0	0	0	1	1	3	2	0	1	0	0	0	0	0	0	1	0	1	0	0	2	1	1	0	0	1	1	3	4	0	1	0	0	1	1	0	0	0	0	0	1	1	0	0	0	3	0	1	0	0	2	0	1	0	1	0	2	0	0	0	1	0	1	0	0	1	0	1	6	1	0	0	0	0	1	0	0	0	2	2	2	1	2	0	0	3	0	0	0	1	0	1	2	0	0	0	0	0	1	2	0	1	1	1	2	1	0	0	0	1	0	7	0	2	0	0	3	0	0	2	3	1	4	1	1	1	1	0	1	6	1	0	0	0	0	0	0	2	0	1	0	1	1	0	0	0	1	0	0	0	0	1	3	5	2	2	0	2	1	3	5	0	1	0	0	4	1	1	1	0	1	0	0	0	0	0	0	1	4	0	3	0	0	0	0	0	1	1	0	1	0	0	0	1	0	0	1	0	1	0	1	4	2	0	1	1	2	0	0	1	3	2	0	1	1	1	0	0	2	0	4	0	0	0	0	2	2	2	0	2	3	0	0	1	0	0	1	0	1	0	0	1	0	0	0	0	1	0	2	0	2	0	0	1	0	1	0	0	0	1	0	0	2	1	5	0	1	0	3	0	1	0	0	6	0	0	0	0	0	0	1	2	0	1	3	2	1	1	3	0	1	3	0	3	1	0	0	1	1	0	0	2	2	2	0	0	0	1	5	3	3	0	3	1	0	0	0	0	0	0	0	2	0	0	0	1	0	0	1	3	0	0	2	0	0	1	0	0	0	0	0	0	2	1	2	4	0	0	1	2	0	0	0	0	2	0	3	3	1	0	0	0	2	0	1	0	2	0	2	0	0	2	1	0	1	1	0	0	2	0	0	0	0	0	0	1	1	0	0	0	1	0	0	3	0	0	0	0	0	0	4	0	0	6	0	0	1	0	0	0	0	0	1	2	1	0	0	0	3	0	0	1	0	1	1	2	1	1	0	0	0	0	0	1	0	1	0	0	2	0	0	0	5	0	2	0	0	2	2	0	0	0	1	1	1	0	0	0	0	2	0	0	0	0	0	5	0	0	0	0	2	3	0	1	0	7	0	0	5	1	0	1	1	1	0	0	1	0	0	0	0	3	5	0	0	6	0	0	0	1	0	0	0	1	0	1	4	0	0	0	0	0	2	0	0	1	1	0	1	0	0	0	3	7	0	0	1	0	0	0	0	11	0	0	0	0	0	2	0	3	1	2	0	1	0	0	1	1	0	0	0	1	0	0	1	1	1	0	0	1	1	0	0	3	0	1	0	0	0	0	1	0	0	0	0	1	0	0	0	2	0	0	3	0	0	2	5	0	0	1	6	0	1	2	0	0	0	0	0	2	0	2	1	3	3	0	2	1	1	0	1	0	0	1	0	0	0	0	0	1	2	0	0	0	1	0	0	2	2	1	0	0	0	0	1	0	1	1	10	2	2	3	0	1	1	2	0	0	0	1	0	0	0	0	0	1	0	0	0	2	1	1	0	0	0	0	0	1	0	0	1	0	0	0	2	0	0	0	0	2	0	1	2	2	0	1	1	3	0	1	1	1	0	0	1	0	1	0	0	1	0	2	2	0	1	0	1	1	1	1	2	0	0	0	0	2	0	1	1	5	1	0	2	2	0	3	0	0	0	1	1	0	0	0	1	3	3	0	7	0	1	0	1	0	0	0	1	0	0	1	0	0	2	0	0	0	0	1	0	1	0	0	0	1	0	1	0	0	0	0	9	1	3	3	0	0	0	0	1	4	1	0	2	0	0	1	1	0	1	1	1	1	0	0	1	1	0	0	0	0	0	0	3	0	0	0	0	3	0	1	0	0	0	0	0	3	0	0	0	0	0	2	1	0	2	1	0	2	2	0	2	0	0	2	2	5	1	2	0	1	1	0	1	0	0	1	2	1	1	1	0	0	0	0	0	1	4	0	1	0	0	0	2	0	1	1	0	1	0	0	1	4	1	1	5	0	1	2	0	0	0	1	1	0	0	1	0	0	0	1	0	0	2	0	0	2	2	0	1	2	2	0	1	0	1	0	0	0	9	2	0	0	2	0	1	1	0	0	0	1	0	2	1	0	2	2	2	0	1	1	7	0	0	1	0	0	1	0	0	2	0	0	0	1	2	0	1	0	0	0	1	0	0	0	1	0	0	0	2	0	0	0	2	0	0	4	0	1	4	7	1	3	0	1	0	0	1	0	8	1	1	1	4	1	0	0	1	0	0	1	3	1	1	0	0	0	0	0	0	1	0	0	3	0	0	1	0	2	0	4	0	1	2	1	0	1	1	1	1	0	0	1	2	0	4	0	0	2	1	0	1	0	0	1	1	1	2	0	0	1	0	0	5	0	0	0	0	0	0	2	3	3	0	0	2	2	1	0	0	0	0	0	0	0	0	0	1	1	0	3	0	0	1	0	0	1	1	1	1	1	0	5	0	1	0	3	0	0	0	0	9	1	4	7	0	0	1	0	0	0	0	0	0	2	0	0	0	5	0	7	2	1	1	1	0	0	0	1	0	1	3	0	0	0	0	0	1	0	2	0	1	0	1	0	1	0	1	0	0	1	4	0	3	0	2	3	0	5	3	0	0	2	0	0	0	0	0	1	1	1	0	1	0	1	0	2	3	5	1	1	1	0	0	8	0	1	4	2	1	4	0	0	0	1	1	1	0	0	1	0	0	1	0	0	0	0	0	0	0	0	1	1	0	0	2	0	0	10	3	0	0	0	6	1	0	0	2	1	0	7	0	1	1	0	0	2	5	0	0	0	8	0	1	0	1	1	12	1	0	2	0	1	2	1	0	0	0	0	2	2	0	0	0	0	0	1	1	0	0	0	1	0	3	2	2	1	4	1	0	1	1	2	1	1	0	1	3	0	0	0	0	1	2	1	1	2	1	1	1	0	1	0	7	0	0	0	1	0	1	3	1	1	0	0	1	3	0	0	1	0	0	0	1	5	0	1	0	1	0	0	0	0	0	2	0	1	9	1	0	1	1	0	0	2	8	1	1	0	0	1	0	0	0	1	2	1	1	0	0	0	3	3	1	1	2	0	1	1	1	1	0	0	0	0	1	2	2	8	0	3	1	1	0	0	0	3	0	1	0	0	4	0	0	0	1	1	1	2	2	1	0	0	0	0	9	1	1	1	0	2	0	3	1	2	1	1	1	1	0	0	1	0	0	1	1	0	1	0	4	0	0	0	0	0	0	1	1	0	1	0	0	2	0	0	1	1	4	1	0	0	1	2	0	1	0	1	1	1	0	0	1	0	0	0	2	1	0	1	1	0	0	0	3	0	2	2	0	4	0	3	0	0	1	1	0	0	1	0	1	0	9	0	2	0	0	4	0	0	2	1	1	0	1	1	3	2	0	1	8	0	1	0	0	0	0	0	2	7	2	0	1	1	0	0	0	1	0	2	0	0	3	0	1	3	1	2	0	0	0	2	0	0	0	0	0	3	0	0	0	2	0	0	0	0	0	2	0	0	1	0	1	0	4	0	0	0	1	2	0	3	0	0	0	0	3	1	0	1	2	1	0	1	0	3	0	3	0	2	1	0	0	0	1	0	1	0	0	3	1	0	1	0	0	0	0	1	0	2	2	0	0	0	0	2	0	0	1	1	0	0	1	0	1	1	2	0	0	1	0	0	0	1	0	1	1	0	1	5	1	8	0	2	0	4	0	0	4	0	0	2	3	3	0	0	0	1	0	0	0	0	0	0	0	2	0	0	2	0	0	4	0	0	2	0	0	1	2	1	0	3	3	0	2	0	1	0	0	0	0	0	0	3	1	1	0	0	2	0	0	2	0	3	0	0	0	4	0	0	0	0	0	1	0	0	3	1	0	0	1	1	1	0	0	0	0	0	0	0	0	2	2	0	1	1	0	3	0	0	1	0	0	1	0	4	0	1	0	1	1	0	1	1	0	0	1	0	0	1	0	2	10	0	0	0	3	0	0	2	0	4	1	0	0	1	0	1	0	0	2	2	0	5	5	2	0	0	0	0	0	0	2	1	1	1	1	0	0	0	0	0	2	0	3	1	0	0	0	1	2	4	1	3	0	1	0	2	0	0	3	1	0	1	0	2	2	0	0	0	0	0	0	1	4	0	0	0	1	2	6	0	0	2	1	3	0	0	1	0	0	0	0	0	0	1	1	2	0	0	0	1	0	0	3	0	0	0	2	0	0	2	2	1	3	0	3	0	0	0	5	4	2	1	0	2	4	0	3	0	0	2	3	0	2	3	0	1	7	0	3	0	1	2	0	1	0	2	4	0	3	13	6	1	1	4	0	1	0	1	1	0	2	0	2	0	0	8	4	0	0	0	0	0	2	0	4	1	1	8	3	1	0	0	2	0	3	1	0	0	1	0	1	2	0	0	1	1	0	9	0	1	1	1	0	0	1	1	1	0	4	1	1	0	0	0	1	0	0	1	7	2	0	0	4	0	0	1	17	1	1	2	1	0	4	2	1	0	0	2	0	0	0	0	0	0	0	0	1	1	1	0	0	0	4	2	3	0	2	0	1	1	1	0	0	2	0	1	0	0	0	0	2	0	0	0	1	1	1	0	1	1	2	2	1	2	2	1	0	3	1	0	3	0	2	0	0	1	0	1	3	0	1	5	2	0	1	1	4	0	0	0	2	1	1	3	0	4	1	1	1	2	0	0	2	0	0	0	0	2	0	1	0	0	0	2	1	0	0	0	1	2	0	0	1	0	0	3	0	2	0	2	1	1	1	2	1	1	3	3	0	0	1	0	2	0	2	1	0	1	1	1	0	1	0	1	0	1	1	2	0	1	6	1	0	2	2	1	0	1	0	2	0	1	0	0	1	0	1	1	2	0	0	4	0	0	4	0	0	1	0	0	2	4	0	3	0	1	1	0	0	0	0	1	0	1	0	1	0	3	0	0	1	1	1	1	4	0	2	0	0	0	0	1	0	0	1	0	0	0	0	1	1	1	3	0	1	1	0	0	0	0	3	0	0	0	0	0	1	0	3	0	1	3	0	1	1	2	0	0	0	0	1	0	2	1	3	0	2	1	0	1	0	0	2	2	3	0	0	0	0	0	0	2	0	0	0	1	0	1	0	0	1	1	1	2	5	0	0	2	4	1	1	0	0	0	0	0	0	1	1	0	1	1	0	4	0	3	0	0	3	0	0	0	0	0	1	1	2	1	1	4	0	0	2	0	1	1	3	2	0	0	0	1	2	0	1	1	0	1	0	0	0	0	3	1	1	0	0	6	4	11	0	0	7	2	0	0	0	0	0	0	1	1	0	0	1	3	0	0	2	1	1	0	1	0	1	2	0	1	0	0	1	0	0	0	0	0	2	1	0	0	2	0	1	1	4	0	0	1	1	0	0	5	2	0	2	0	0	0	1	1	2	1	1	0	2	0	2	1	3	1	0	0	0	1	0	0	0	0	1	1	0	1	3	1	1	0	1	3	0	1	2	1	0	2	4	0	0	1	0	0	1	0	6	0	0	0	0	1	0	0	0	1	0	0	1	0	0	0	0	2	1	0	0	2	0	1	0	1	0	4	0	0	2	0	1	0	1	4	2	0	0	2	1	0	0	2	1	0	1	1	0	4	0	0	5	0	0	0	1	0	0	1	0	0	1	0	1	0	0	0	0	1	0	0	1	0	0	2	0	0	1	0	1	0	0	0	7	0	1	0	0	4	1	0	0	0	1	2	0	0	0	1	3	0	1	1	0	0	3	1	1	0	0	3	2	0	1	0	0	4	0	0	1	2	0	3	0	1	3	1	1	1	1	1	1	0	0	8	1	1	1	3	2	2	3	0	1	0	1	0	0	3	0	1	1	4	0	2	1	0	1	0	0	0	0	2	0	0	0	1	0	0	0	0	0	3	0	1	0	0	1	0	1	0	0	0	2	0	1	0	2	0	1	0	0	4	0	1	0	0	2	1	3	1	1	0	0	1	1	1	1	0	1	0	0	1	0	0	1	0	5	0	3	1	0	0	1	0	0	1	4	5	2	1	0	5	1	1	0	2	0	1	0	0	0	0	1	0	2	1	0	0	1	0	0	0	0	2	0	0	0	1	0	0	1	1	1	1	0	1	1	0	0	0	0	0	0	1	2	0	1	0	1	0	3	0	2	0	1	2	4	0	2	0	0	1	0	0	0	0	4	3	0	1	0	0	1	0	4	1	2	0	2	1	1	2	1	1	0	0	1	0	0	4	1	2	0	0	3	4	1	0	5	2	3	1	2	0	0	0	0	0	0	0	0	1	2	2	0	2	0	0	0	0	1	0	0	0	2	1	0	1	0	0	0	0	0	0	0	1	0	0	0	0	0	2	0	2	3	0	0	1	0	1	1	0	1	3	0	0	0	0	0	1	0	0	1	4	0	1	0	0	1	0	0	0	0	0	0	0	0	2	0	0	0	1	0	1	0	0	1	1	1	0	1	0	1	1	1	0	0	0	0	2	1	0	0	1	0	0	0	0	4	0	0	0	1	0	4	1	0	1	0	2	0	0	0	0	9	3	0	0	2	2	0	0	0	0	2	0	2	0	0	1	2	1	2	0	5	4	3	1	0	1	0	3	0	3	1	13	2	0	0	0	0	1	1	1	0	1	0	0	1	1	1	1	0	3	1	1	0	0	0	0	0	0	1	1	1	1	0	0	4	1	10	0	8	0	0	2	0	0	4	0	0	0	0	0	2	0	0	0	2	1	1	2	0	2	4	0	0	2	0	2	0	0	0	0	0	0	2	1	0	0	0	1	9	1	0	0	1	0	0	2	0	1	0	0	8	0	0	1	0	0	0	0	0	0	0	1	1	0	1	0	0	1	0	1	0	1	1	0	0	0	0	1	0	0	0	4	3	0	1	0	0	0	2	4	0	0	0	0	0	2	0	0	0	0	1	0	0	0	1	1	0	1	7	1	0	0	0	0	4	1	1	4	0	0	2	0	0	0	0	0	0	1	3	0	1	2	5	3	0	0	0	1	3	0	2	0	7	0	0	1	2	0	0	3	1	1	1	1	6	0	1	0	0	1	3	1	0	0	0	0	0	1	0	1	0	0	0	1	1	1	1	0	1	0	4	0	0	0	2	1	2	0	0	1	0	1	0	2	0	0	0	0	1	1	1	0	0	2	2	0	0	0	0	1	0	2	0	2	1	0	0	1	0	2	1	4	1	2	0	1	0	0	1	0	0	0	0	0	1	0	0	0	0	1	0	1	0	0	1	0	2	0	2	2	0	0	2	0	0	1	0	0	0	0	0	1	2	0	3	0	0	0	1	1	1	1	1	0	1	0	0	0	1	5	0	0	0	0	1	0	0	2	0	2	1	0	4	0	0	0	0	0	0	8	1	1	0	2	0	0	1	1	1	0	0	0	2	0	0	0	2	0	0	1	0	0	0	0	1	0	0	2	0	0	2	5	1	2	4	0	0	0	1	1	0	0	1	1	0	1	4	0	1	1	1	0	4	0	0	0	3	0	0	2	1	0	0	0	0	0	0	1	0	4	1	0	1	0	1	1	0	0	1	0	0	1	0	1	1	0	1	0	1	1	2	0	0	4	0	1	0	0	0	1	0	0	0	0	0	1	0	5	1	0	1	3	0	0	0	0	0	4	0	0	1	0	1	0	1	0	1	0	0	0	0	0	1	1	0	0	1	2	4	0	0	4	0	3	0	0	1	0	0	1	0	4	1	0	2	0	3	0	3	4	1	0	1	1	1	0	2	0	2	0	3	1	1	2	0	0	2	3	0	0	0	1	0	0	0	0	1	0	0	0	2	3	0	0	1	1	2	0	0	0	1	0	0	1	0	1	2	1	1	1	0	1	1	0	1	0	1	0	0	5	2	0	0	0	2	0	0	0	1	1	0	0	1	0	0	0	1	2	0	1	0	0	1	0	0	1	1	1	0	0	0	1	3	4	0	0	0	0	0	0	0	1	0	1	2	0	4	0	0	0	0	0	6	0	1	0	0	0	0	1	0	2	0	0	0	0	6	1	0	0	2	0	0	1	0	0	0	0	1	0	0	0	0	0	0	0	0	0	1	0	0	0	1	2	1	2	0	2	0	5	5	1	2	1	0	0	0	3	5	0	1	0	1	0	1	0	0	1	1	0	0	0	0	0	1	0	1	1	0	2	0	1	6	0	1	1	1	1	0	1	0	1	2	0	1	4	0	3	1	1	0	0	0	0	1	0	1	1	0	1	3	1	0	0	0	0	0	2	0	0	0	0	1	1	0	0	2	0	0	0	1	1	0	0	2	0	0	0	1	1	2	1	0	2	1	1	4	0	0	1	0	0	0	1	0	1	2	0	1	2	1	1	4	0	0	0	0	0	2	0	2	1	0	3	0	1	0	0	1	0	0	1	0	1	0	3	3	0	0	1	2	2	0	0	1	0	0	0	1	1	0	0	1	0	0	2	0	0	0	0	0	0	0	5	1	1	1	0	4	0	1	4	0	0	1	1	0	0	0	0	0	0	1	0	1	0	1	0	2	0	0	1	0	1	3	1	0	0	3	2	1	0	0	1	7	1	3	2	7	0	0	0	5	0	0	0	0	2	1	2	0	0	1	4	2	0	0	0	0	1	1	1	3	0	3	1	1	0	1	0	3	0	3	0	1	0	0	2	1	0	0	0	1	1	1	3	0	0	0	0	0	2	1	1	0	0	1	0	1	2	1	3	2	0	0	0	0	0	0	0	6	0	2	1	3	0	0	0	0	0	0	0	1	2	1	1	0	0	0	1	0	1	0	0	1	1	2	1	5	1	5	2	0	0	2	0	0	0	0	0	0	3	3	0	4	3	1	2	1	0	1	6	1	0	2	2	2	0	0	0	0	0	0	1	1	2	2	0	6	0	1	0	0	2	0	0	0	0	0	1	2	1	0	0	0	2	0	0	0	1	2	1	2	0	0	0	5	2	0	0	3	0	0	1	2	2	0	0	1	0	0	0	2	1	0	1	0	0	1	0	0	0	0	0	5	1	1	0	1	3	1	1	0	0	0	0	0	3	1	2	1	0	0	0	0	0	0	0	0	12	0	0	3	1	2	1	1	0	0	0	1	0	2	1	0	2	1	1	0	0	0	0	0	0	0	1	0	1	1	1	3	0	0	0	1	1	2	9	1	0	0	0	0	2	7	4	5	0	1	1	0	0	0	1	0	0	4	1	1	0	2	0	1	1	0	0	0	1	0	0	1	3	2	0	0	0	0	1	0	1	0	0	5	0	1	1	3	0	0	1	0	0	1	0	0	2	0	0	0	1	0	0	1	2	0	0	0	0	1	2	4	0	1	0	3	0	1	1	2	3	2	1	0	0	0	2	1	1	4	3	2	1	0	1	2	0	0	2	1	0	2	0	3	0	0	2	1	1	1	0	1	3	0	0	0	0	1	2	0	1	0	0	2	0	0	2	2	0	2	1	0	0	0	1	0	1	0	2	3	0	2	0	0	1	0	1	1	0	3	0	2	0	0	1	1	4	0	3	0	1	0	0	1	0	1	0	0	1	1	1	0	2	2	1	1	0	0	0	1	0	0	2	1	0	1	3	0	1	0	0	1	0	0	1	1	0	0	1	0	0	3	1	1	4	1	0	1	0	0	3	0	0	2	0	1	3	2	2	5	2	1	0	1	0	0	0	0	1	0	0	6	3	0	0	0	0	0	0	2	1	0	1	1	1	0	1	0	0	1	0	0	0	0	1	1	0	1	1	0	2	3	2	0	0	0	0	1	0	4	0	3	0	3	0	0	0	4	1	1	1	1	2	0	0	0	0	1	2	0	0	0	0	0	0	0	0	0	2	0	0	1	0	3	0	5	5	1	3	0	1	4	9	0	2	0	4	1	0	0	1	0	0	1	0	1	0	0	1	0	1	3	1	1	0	2	0	0	0	0	2	0	0	2	1	4	1	1	0	0	0	1	1	1	2	1	0	0	0	4	1	0	0	0	5	0	0	0	1	0	2	0	6	3	0	2	0	0	0	0	0	0	0	0	1	1	0	1	1	0	1	0	1	0	1	1	1	1	0	1	0	4	1	3	5	1	1	1	2	0	0	0	0	3	0	1	1	0	0	0	0	0	1	0	1	0	2	0	0	1	0	0	3	1	0	0	0	0	2	1	0	0	1	2	0	2	1	0	1	1	0	13	0	0	4	0	0	0	1	0	1	0	0	0	0	1	0	0	0	0	0	0	0	0	0	0	0	1	0	2	0	1	5	0	5	2	1	0	0	2	2	0	0	0	2	1	1	0	1	0	0	0	0	0	2	0	0	0	2	0	0	0	1	3	3	1	0	0	0	0	1	0	0	0	2	3	0	1	0	0	0	0	1	0	1	1	2	0	0	1	0	0	1	0	0	2	0	0	0	0	0	0	0	1	0	0	0	1	2	2	0	0	0	0	0	1	0	0	0	0	6	5	2	0	0	2	0	1	6	0	1	0	2	1	2	1	1	0	1	0	1	2	1	0	1	0	0	0	0	0	0	1	0	1	1	0	2	2	1	0	1	0	0	1	0	0	0	1	2	0	2	3	1	2	0	0	1	0	0	0	2	0	0	0	2	1	0	0	3	1	0	1	0	2	0	0	0	1	1	1	1	2	0	1	0	0	1	1	0	3	0	3	0	0	0	4	0	10	0	0	0	1	1	0	1	2	1	0	0	2	0	0	1	4	2	2	0	0	0	0	0	3	7	0	6	3	0	0	1	0	1	1	0	0	0	3	5	0	1	0	0	0	0	1	0	1	0	5	0	2	0	1	1	0	0	3	0	0	0	2	1	2	0	1	1	0	0	0	0	1	1	2	2	0	0	0	0	0	1	0	0	0	0	2	0	0	0	1	0	0	0	0	2	0	2	1	1	0	0	0	1	0	0	1	2	0	0	1	2	0	0	0	1	0	0	0	0	0	0	1	14	0	2	0	0	2	0	0	0	0	3	0	1	1	1	1	1	1	0	1	0	1	1	1	6	1	0	0	0	11	5	0	0	0	0	0	0	0	0	0	1	0	1	1	2	0	1	0	0	1	0	0	2	2	0	4	0	0	3	6	1	0	0	0	0	2	3	1	1	1	0	2	0	0	1	2	1	1	0	0	2	1	1	0	1	1	1	3	1	0	1	1	0	0	1	0	0	0	0	0	4	4	0	1	0	0	0	0	0	0	2	0	0	1	1	1	1	3	0	1	0	1	1	4	0	0	0	3	0	0	0	3	1	0	0	0	0	2	0	0	0	0	0	1	4	6	0	1	0	1	1	0	0	0	1	0	1	0	0	0	1	0	0	0	1	1	0	0	0	4	0	0	0	0	2	0	2	0	0	0	0	0	1	0	1	1	2	3	0	2	1	2	0	0	2	0	0	4	5	0
N0.HOG0008102	0	3	1	1	0	0	0	1	0	0	4	0	2	1	1	1	2	1	0	0	1	1	1	0	2	1	0	3	0	0	0	1	0	0	1	2	1	0	0	0	1	0	1	0	0	0	0	0	2	0	1	1	0	0	2	1	0	1	2	2	2	2	3	0	0	0	0	2	0	0	0	0	1	0	0	0	1	1	0	3	1	0	1	0	0	3	0	0	0	0	0	0	0	0	0	4	3	0	1	0	1	0	0	0	1	0	1	0	0	0	0	2	0	0	0	0	0	0	0	0	0	1	1	0	1	0	0	1	0	0	0	0	0	0	1	1	0	0	0	0	0	4	1	0	0	1	0	1	1	0	0	0	1	0	2	0	1	0	1	0	0	0	1	1	0	0	1	1	1	0	1	0	0	1	4	1	0	1	0	0	0	1	0	0	0	0	0	0	1	1	1	0	0	0	1	0	0	0	1	2	0	0	2	0	0	0	0	0	1	0	0	0	0	1	0	0	0	1	0	3	0	0	0	1	1	0	0	1	1	0	0	0	0	0	0	1	1	3	1	0	3	0	0	3	0	1	1	0	0	1	0	0	0	0	1	1	0	0	0	0	2	0	0	0	1	0	0	0	1	0	2	0	0	1	0	1	1	1	3	1	0	0	0	0	0	2	0	2	0	2	2	1	0	0	0	0	0	2	0	3	0	2	1	0	1	0	1	0	0	2	0	0	3	0	0	2	3	0	0	0	3	1	2	0	0	0	0	2	0	0	0	1	0	0	0	0	0	1	0	0	0	1	0	0	1	3	1	1	1	0	3	0	0	1	1	0	0	1	1	0	0	1	3	0	0	1	1	1	0	1	0	0	1	0	4	0	0	0	0	0	3	0	0	0	0	0	0	0	0	1	1	1	3	1	0	0	1	5	2	1	3	0	0	1	0	1	1	0	1	0	0	0	0	0	0	0	1	0	1	0	0	1	0	0	0	1	0	0	0	1	0	0	0	2	3	0	1	0	2	1	0	3	0	0	1	1	2	1	3	0	2	1	2	0	0	0	0	1	7	6	0	0	3	2	0	1	0	0	2	1	0	0	0	0	1	1	2	2	0	1	0	0	1	2	0	0	1	0	0	0	0	0	0	0	0	0	0	1	4	1	1	0	4	0	0	1	0	0	0	1	0	0	0	0	0	3	0	1	0	1	0	2	1	0	0	0	0	0	0	0	1	0	0	1	1	0	0	1	0	0	0	0	0	0	1	0	0	0	0	0	0	0	1	1	0	2	0	1	2	0	1	0	0	2	0	0	0	0	1	0	0	0	2	0	1	3	0	0	0	0	0	0	0	0	0	2	0	0	1	0	0	0	0	0	0	0	0	0	2	0	1	0	0	1	0	0	1	0	0	1	0	0	0	0	0	0	0	0	2	0	0	0	0	2	1	0	0	0	1	0	0	0	3	0	1	1	1	0	1	0	0	0	0	0	1	2	0	0	0	0	0	1	0	1	0	0	0	0	1	1	0	0	0	0	1	1	0	5	0	0	1	2	0	1	0	0	0	0	0	0	0	1	1	0	3	0	1	1	0	0	0	0	1	0	0	0	0	0	0	3	0	1	0	0	1	1	0	1	0	1	0	0	0	1	0	1	0	1	1	1	0	0	1	0	2	0	0	1	0	1	0	0	0	4	0	0	1	0	1	1	1	0	0	1	0	1	1	1	0	0	1	1	0	0	0	3	0	1	0	1	0	0	0	0	1	0	0	0	0	0	1	1	1	1	1	0	0	2	0	0	0	0	3	0	0	0	0	0	1	0	0	0	1	0	0	0	0	0	0	1	3	1	1	1	1	0	0	0	0	0	1	0	1	0	0	1	0	0	0	1	1	1	0	1	1	0	0	0	0	2	1	0	0	3	0	0	0	0	0	0	3	0	0	2	0	3	0	0	0	1	0	1	0	0	2	2	0	1	0	0	0	0	1	2	0	0	0	0	0	0	0	0	1	0	0	0	0	0	2	0	0	0	2	0	0	0	0	1	0	0	0	0	0	1	0	0	1	0	0	0	5	0	1	0	1	1	0	0	0	0	0	2	1	1	3	0	2	1	1	0	0	0	0	0	0	2	0	0	1	0	0	0	0	0	0	0	0	0	0	0	2	0	0	1	3	2	0	0	2	0	0	0	0	0	3	0	3	1	0	0	0	0	0	0	0	0	0	3	2	0	0	0	1	0	1	0	4	0	2	0	0	0	0	0	2	0	3	1	0	1	1	1	0	1	0	0	0	0	3	1	1	1	1	1	0	0	0	0	0	0	0	0	1	1	0	3	1	0	0	0	0	0	0	0	0	0	0	1	0	0	0	0	1	1	1	1	0	1	0	3	0	0	1	0	0	0	0	0	0	1	0	0	2	1	2	1	0	1	0	0	3	2	0	0	0	0	0	0	0	0	0	0	2	0	1	0	0	2	1	0	0	3	1	0	2	0	0	1	3	0	2	0	1	0	0	0	0	0	3	0	0	0	0	0	0	0	0	0	0	0	1	0	0	0	0	0	0	0	0	2	1	0	1	1	0	3	0	0	0	0	2	0	2	1	0	1	0	0	1	3	0	1	0	0	0	0	0	0	0	0	1	1	0	0	0	2	0	0	3	2	0	0	2	0	1	0	1	1	1	1	0	0	4	0	1	2	0	1	3	2	0	0	0	0	0	1	1	0	3	0	0	0	0	0	0	0	0	0	1	0	0	1	0	1	1	4	0	0	0	0	0	1	0	1	0	0	1	0	0	1	1	0	0	1	1	0	0	1	0	2	0	2	1	0	0	1	2	2	0	0	1	0	0	0	1	0	0	0	2	2	1	1	1	1	0	1	1	1	1	0	1	0	0	0	0	0	1	1	0	1	0	2	0	3	0	0	1	0	1	2	1	0	0	1	1	0	0	1	1	1	1	0	0	0	0	0	0	0	0	2	0	1	1	0	0	0	0	1	1	0	0	0	0	0	0	1	0	2	0	3	0	0	0	0	0	0	1	1	1	0	0	1	0	2	0	0	2	1	0	0	0	0	1	0	1	0	0	3	0	2	0	0	0	0	0	0	0	1	0	0	0	1	0	0	3	0	1	0	1	1	0	0	0	1	2	1	1	1	0	0	1	1	0	0	0	1	0	0	0	0	1	0	2	0	1	0	2	0	1	0	1	0	0	0	0	0	0	0	0	1	1	1	0	0	0	0	0	0	1	0	0	0	1	2	2	0	3	1	3	0	0	0	1	1	0	1	0	0	0	1	1	0	0	0	1	1	0	2	0	2	1	0	1	2	1	0	0	0	0	2	0	0	0	3	0	1	1	1	0	1	0	1	1	1	0	0	0	1	2	0	1	1	0	0	0	1	0	1	0	0	0	1	3	0	1	0	2	0	2	0	0	0	0	0	0	1	0	0	3	0	0	0	3	0	0	0	0	1	0	0	0	0	0	0	0	0	0	1	3	2	0	0	0	1	0	1	0	1	0	0	0	0	2	0	0	3	0	1	2	1	1	0	1	0	0	0	1	0	2	0	2	1	0	1	0	1	4	0	3	0	0	1	0	0	0	2	0	0	0	1	0	2	0	1	1	1	0	0	0	1	2	2	3	1	0	0	0	0	0	0	1	0	1	0	1	0	1	0	1	3	3	1	0	1	0	1	0	2	0	1	2	0	0	1	0	0	0	1	0	0	0	1	0	0	0	0	0	1	0	0	0	1	0	0	2	0	0	0	1	0	0	1	0	0	0	0	0	0	1	0	0	1	0	1	0	0	0	0	1	0	0	2	2	0	0	0	0	0	0	2	1	0	1	0	0	4	0	2	0	0	4	0	1	0	0	1	0	0	0	0	0	1	1	0	1	0	1	0	0	2	0	0	0	0	4	0	0	0	0	0	1	3	0	0	5	2	0	0	0	3	0	1	2	3	0	0	0	1	0	1	0	1	0	0	0	2	0	0	0	1	1	0	1	0	0	1	1	2	1	0	0	2	0	1	2	0	3	3	0	1	0	0	0	0	0	3	1	0	1	0	1	1	0	1	3	0	0	0	4	2	0	3	0	0	0	0	0	0	0	0	0	0	0	1	0	1	0	0	0	0	2	0	0	0	0	1	0	0	0	0	0	0	0	0	0	2	1	0	0	0	0	0	1	0	0	1	0	3	1	1	2	0	0	1	2	0	1	1	0	1	0	0	0	0	0	0	1	0	0	0	1	0	1	0	0	0	0	1	0	0	0	1	0	0	1	0	0	0	0	0	0	0	0	0	1	0	1	1	0	0	2	0	0	0	0	0	0	1	0	0	1	0	1	0	1	1	0	0	0	1	1	1	0	1	2	0	1	1	0	0	0	2	0	1	1	1	0	1	1	0	0	0	1	2	0	1	0	2	0	0	2	0	1	2	0	0	0	0	0	0	1	1	0	1	3	0	2	0	2	2	0	0	1	0	0	0	2	2	0	0	0	0	0	0	2	0	0	3	0	0	2	2	0	0	0	1	0	0	0	0	0	2	0	0	0	4	0	0	2	6	0	0	0	2	1	0	0	0	0	0	1	0	0	0	0	2	0	1	0	2	0	1	1	3	1	0	0	2	1	0	0	0	0	0	2	1	3	1	0	0	2	4	1	0	0	0	0	1	3	0	0	0	0	1	0	0	2	2	1	0	0	0	1	3	0	1	0	0	0	0	1	0	1	0	1	1	0	0	0	5	0	0	0	0	0	0	0	0	0	0	0	0	0	0	1	0	0	1	0	0	3	0	1	1	0	0	2	0	0	2	1	0	0	1	1	1	0	0	0	0	0	0	1	1	2	1	2	0	2	3	1	0	0	0	0	0	0	0	0	3	0	1	1	0	0	0	0	0	1	1	0	1	2	0	0	3	0	0	0	0	0	0	0	0	1	0	1	0	0	2	0	0	0	1	0	2	2	1	0	2	0	3	0	0	1	0	1	0	1	0	0	0	0	0	4	0	1	0	1	0	0	1	0	0	2	0	0	0	0	1	2	0	2	1	2	1	1	1	0	2	0	0	3	1	0	0	0	2	0	0	0	0	0	0	3	0	3	0	1	0	0	0	0	0	1	2	0	2	0	1	0	0	0	1	1	0	0	1	0	0	2	0	2	1	0	1	2	0	0	0	0	0	0	2	0	2	0	1	1	1	0	0	2	2	1	1	1	0	1	0	0	0	0	0	0	1	2	0	0	0	4	0	1	2	0	0	0	0	0	0	1	0	1	0	0	0	1	0	1	1	1	0	0	1	0	0	0	0	0	0	0	0	0	0	0	0	0	0	0	0	3	0	2	2	0	0	0	0	5	0	0	0	0	0	0	0	1	0	0	0	0	0	0	0	0	1	1	0	0	0	0	0	0	1	0	0	2	0	0	0	0	1	0	0	1	0	0	1	1	0	0	0	0	0	0	0	0	1	0	0	1	3	2	0	0	0	0	0	0	2	0	4	0	2	0	2	2	1	0	0	2	0	0	0	1	0	1	1	0	0	0	0	0	0	1	0	1	0	0	1	0	1	0	1	1	2	0	2	0	0	1	0	0	0	0	2	0	5	1	0	0	3	0	0	0	0	0	0	0	0	1	0	0	3	0	1	1	1	0	0	2	0	0	3	3	0	0	1	0	0	2	0	0	1	1	0	0	0	0	0	0	0	0	0	0	0	2	2	0	0	2	1	1	0	0	0	1	0	0	1	0	0	0	1	1	0	0	0	0	0	0	2	0	0	0	1	1	2	0	0	0	3	0	4	2	0	1	0	0	1	1	0	1	0	0	0	1	0	1	1	0	0	1	1	0	1	0	0	0	1	0	0	0	0	0	4	0	1	1	2	3	2	0	1	1	0	0	1	1	1	2	2	1	0	1	0	0	0	1	0	0	2	0	0	1	2	0	0	0	0	0	0	0	0	0	0	1	1	1	0	0	0	1	0	2	0	1	0	0	0	1	0	0	0	0	1	0	0	0	0	0	0	0	0	2	1	0	0	1	1	4	0	0	0	0	1	0	1	2	0	1	0	3	0	0	0	0	0	0	0	1	0	0	0	0	0	0	1	1	0	0	0	0	0	1	0	1	3	0	1	0	1	0	1	0	1	0	1	0	1	2	0	0	0	5	2	0	1	2	0	1	0	0	0	1	0	0	2	1	0	1	1	1	1	1	0	0	0	0	2	2	3	5	2	0	0	5	1	0	1	1	3	0	1	0	0	0	1	2	0	0	1	0	1	1	1	0	1	5	2	0	1	1	0	0	0	2	0	1	2	1	0	0	0	1	2	0	2	0	0	0	0	0	0	0	0	0	0	0	0	0	0	1	0	0	1	1	0	1	0	1	0	0	3	0	2	0	0	4	0	0	1	0	0	0	0	1	0	0	1	1	0	0	1	0	0	2	0	1	0	3	0	0	0	0	0	0	0	0	0	1	0	0	0	0	0	1	6	1	0	2	0	0	0	1	1	0	0	0	0	4	0	0	1	0	1	1	0	1	0	0	0	0	1	1	0	0	0	0	0	1	0	0	2	0	0	1	2	0	0	0	0	0	0	0	1	1	0	0	0	2	0	1	0	1	0	0	0	0	0	1	0	0	0	0	1	0	1	0	0	0	1	0	6	0	0	0	2	0	1	0	0	0	0	0	0	6	2	0	1	0	1	0	1	0	0	0	2	0	0	1	1	0	1	0	0	0	0	0	3	1	0	0	0	0	0	1	0	1	2	0	0	2	0	1	2	0	0	0	3	1	0	0	0	3	1	0	0	0	0	0	0	0	1	1	1	0	0	0	0	0	3	0	0	0	0	2	0	1	1	0	0	0	1	0	2	0	2	1	3	0	1	1	3	1	1	0	1	0	0	0	1	0	1	0	0	0	1	0	1	0	0	2	0	0	0	0	0	0	0	1	4	1	0	0	0	2	0	0	1	0	1	0	0	1	1	0	1	0	2	0	3	0	0	0	0	0	1	0	0	0	1	0	1	1	0	0	1	0	4	0	0	0	0	0	2	0	2	0	0	1	0	0	1	1	0	1	2	0	0	0	0	0	1	1	2	3	1	1	1	0	3	0	1	0	0	1	0	1	0	1	0	0	0	0	0	0	0	0	0	0	0	1	0	0	2	0	1	1	1	2	0	1	0	0	0	2	0	0	0	0	2	0	0	1	0	0	2	0	0	0	0	0	4	0	1	1	0	0	0	0	0	0	0	0	0	0	0	0	1	0	3	0	1	1	0	1	2	2	1	0	0	3	0	0	0	2	0	0	1	1	0	1	0	1	2	0	0	0	0	0	0	0	1	0	1	0	0	1	0	0	2	5	0	1	2	0	0	2	1	1	2	1	0	1	2	0	0	0	0	0	0	0	0	0	0	0	0	0	1	0	0	1	0	2	0	0	0	0	0	1	2	0	0	2	0	1	0	1	2	1	0	1	1	0	1	0	0	1	1	0	0	0	0	0	0	0	0	0	0	3	0	0	0	0	0	0	0	0	2	0	0	0	0	0	0	0	2	0	0	0	0	0	1	0	0	0	1	1	0	0	3	0	1	2	2	5	0	3	0	0	0	0	0	1	0	0	2	0	2	1	0	2	0	0	0	1	0	1	0	0	0	2	0	0	2	0	0	0	0	1	2	0	0	0	0	2	0	0	0	0	1	1	0	0	0	0	1	1	0	1	0	1	0	0	0	1	0	0	2	0	0	1	2	1	0	0	0	2	2	1	0	1	1	1	3	2	1	0	0	2	2	2	1	0	0	0	0	5	0	0	1	1	0	0	0	0	2	0	0	0	1	1	0	1	2	1	1	1	0	1	0	0	1	0	0	0	0	0	0	1	2	0	0	1	0	0	0	0	0	2	0	1	1	4	0	2	2	0	1	1	3	3	0	0	1	0	0	2	2	0	0	0	2	1	2	1	0	2	0	6	0	0	0	0	0	1	1	0	0	1	0	1	0	2	0	0	0	0	1	0	1	0	0	0	1	0	0	0	1	0	0	0	0	1	1	0	0	0	1	0	0	2	0	0	1	1	0	1	1	0	0	0	0	0	0	0	1	0	2	0	2	1	0	2	2	1	1	1	1	0	4	1	0	0	1	1	0	3	1	0	2	0	0	1	1	0	3	0	2	0	0	1	0	0	1	0	0	0	0	0	0	0	0	0	0	1	0	0	0	1	0	0	0	0	0	0	3	1	2	0	3	0	0	0	1	0	1	0	0	1	0	0	0	0	1	0	3	1	0	0	0	0	0	2	0	0	0	0	0	0	1	3	1	0	0	0	0	1	2	0	2	0	1	0	1	1	0	1	0	2	0	0	0	1	0	1	0	1	0	0	0	0	3	0	0	0	0	0	0	0	1	3	1	0	1	3	1	0	0	0	0	0	0	0	0	1	0	0	1	1	0	1	0	0	0	2	0	0	1	2	2	0	0	0	2	0	0	1	0	0	0	0	1	2	0	0	2	0	0	0	1	0	0	6	0	1	0	0	0	0	0	2	0	0	1	1	0	0	0	0	0	0	1	1	0	2	0	0	0	3	0	0	0	2	0	1	1	0	3	0	0	1	0	2	0	0	0	0	1	0	2	0	1	0	0	0	0	0	1	0	1	0	0	1	0	1	1	0	1	3	0	0	1	1	0	3	0	0	0	1	2	0	2	0	1	2	0	0	0	0	0	1	1	0	1	0	0	1	0	0	0	0	0	0	0	0	0	0	0	2	0	0	0	1	0	0	0	1	0	1	0	1	1	1	0	1	0	0	1	0	0	0	0	2	2	0	2	0	0	3	0	1	2	0	0	0	0	0	3	0	0	0	0	0	0	4	0	0	1	0	0	3	0	2	0	0	0	1	1	0	0	0	0	0	1	0	1	3	3	0	1	0	0	0	1	0	0	0	0	2	0	0	0	0	0	2	0	3	1	0	0	0	0	0	0	0	1	0	0	0	1	0	1	1	1	1	1	0	0	1	1	4	0	0	1	0	0	0	1	0	0	2	0	0	0	2	2	0	0	1	0	0	2	2	0	0	2	0	0	1	1	0	2	0	1	0	0	1	0	0	0	0	0	0	1	0	0	1	0	0	0	0	0	0	1	1	0	0	0	2	1	0	1	0	0	1	0	1	0	0	0	0	0	1	1	3	0	0	4	0	0	2	0	0	3	1	1	0	0	1	2	0	0	0	0	1	0	0	0	0	0	0	1	0	0	1	0	0	0	0	1	0	2	0	0	0	0	0	0	0	1	1	0	0	0	0	0	0	0	1	0	0	0	0	0	0	5	0	0	2	1	0	0	0	0	1	0	0	0	2	0	0	0	1	0	0	0	0	1	3	1	1	0	1	1	0	0	1	0	0	0	1	2	3	0	2	0	2	0	0	0	0	0	1	1	1	0	0	4	1	2	0	0	0	1	0	2	0	1	0	0	0	0	1	0	0	1	2	0	0	2	0	1	2	0	1	0	0	1	0	0	3	2	0	0	0	0	0	1	1	0	1	1	1	0	0	0	0	1	0	0	0	0	0	0	1	2	0	0	0	0	0	0	1	0	0	4	0	0	0	0	0	0	0	2	1	0	0	1	0	3	1	2	0	0	2	1	0	0	0	2	1	1	0	0	1	0	0	0	0	2	1	0	0	0	0	1	0	0	0	2	2	0	1	1	1	0	0	0	0	0	1	2	0	1	0	0	1	0	0	1	3	0	0	0	0	0	0	1	1	0	0	1	0	1	1	1	1	0	1	0	0	0	0	3	0	0	0	2	0	5	1	0	0	0	1	0	2	1	0	0	2	3	2	2	0	0	0	0	1	1	0	5	0	0	0	5	1	0	0	2	0	0	1	1	0	0	0	1	1	0	1	1	1	0	1	1	0	0	0	0	1	0	1	0	3	1	0	1	2	0	0	0	1	1	0	1	0	0	0	1	0	1	2	1	0	0	4	2	0	1	0	2	1	0	1	0	1	0	0	2	0	3	0	1	3	0	0	0	0	1	0	0	0	2	0	0	0	0	3	0	0	2	0	0	1	1	2	0	0	0	1	0	0	0	0	0	0	1	0	3	0	0	0	0	0	1	0	0	0	0	0	1	0	3	0	0	0	0	0	2	0	0	0	0	0	0	0	1	1	2	0	0	0	1	1	0	0	0	1	0	2	0	0	0	1	0	0	0	0	2	0	0	0	0	0	0	0	0	1	0	1	2	1	0	0	0	0	0	0	1	1	0	2	0	0	0	0	0	0	0	1	0	1	0	0	0	0	1	0	0	3	0	0	0	1	1	0	0	0	0	0	1	0	0	3	0	0	0	1	1	0	0	1	0	1	2	0	0	1	0	0	1	0	1	0	0	0	1	1	3	0	0	1	1	1	0	0	0	2	0	0	0	1	1	1	0	2	0	0	0	1	0	1	1	0	0	2	0	0	0	0	1	2	2	0	0	0	1	1	0	0	4	3	0	1	2	0	0	0	1	0	0	2	0	1	1	0	0	1	0	1	1	4	1	0	0	1	1	0	1	0	1	0	3	0	0	1	1	0	0	0	0	0	1	0	0	1	1	0	0	0	0	1	0	0	1	0	2	2	0	0	0	1	0	0	1	0	0	0	0	0	6	1	0	0	0	0	0	2	7	0	0	0	0	0	3	1	0	0	0	0	0	0	1	0	0	0	0	1	0	0	2	1	0	0	1	0	1	0	2	0	0	1	0	0	0	0	0	1	1	1	1	0	0	4	1	0	0	0	0	1	0	0	0	1	2	0	0	0	1	0	0	0	0	0	0	1	0	0	0	0	1	0	0	0	0	0	0	0	0	0	0	0	0	0	1	0	2	1	1	2	0	0	1	1	0	3	0	2	1	0	1	0	1	0	1	0	0	1	0	0	0	3	0	0	0	0	1	1	0	1	0	0	0	0	1	0	2	0	2	1	0	0	0	0	0	0	6	2	0	0	1	0	1	0	1	0	0	2	2	0	0	1	0	1	1	0	1	0	0	0	0	0	1	4	0	0	0	0	0	0	0	0	0	0	0	0	0	0	0	1	3	0	0	0	0	0	1	0	2	0	0	1	0	0	0	2	0	0	0	3	0	0	1	0	0	0	1	0	0	0	0	0	0	0	1	0	0	0	1	0	0	0	0	0	1	2	0	0	1	0	0	2	0	0	0	0	0	0	2	1	0	2	0	1	1	0	0	0	0	0	1	2	0	0	0	0	0	0	0	1	0	0	0	4	0	0	0	0	0	0	0	0	0	2	0	1	1	0	2	0	1	1	1	0	0	0	0	1	0	0	0	0	0	0	0	1	2	0	1	0	0	2	0	0	1	0	0	0	0	0	0	1	1	0	1	0	1	1	0	1	1	0	2	0	0	0	0	1	0	0	0	4	0	0	0	0	0	0	0	1	0	0	1	0	0	0	0	0	0	3	0	0	0	0	1	1	0	1	4	1	1	0	0	0	0	0	4	1	3	0	0	0	1	0	1	1	1	1	0	1	0	0	3	0	1	0	0	2	0	0	1	0	0	1	1	0	1	0	1	0	1	1	4	2	0	1	0	0	1	2	0	0	2	0	0	3	0	0	0	0	1	0	1	2	0	0	2	0	2	0	0	0	0	0	0	0	0	0	0	0	3	4	0	0	0	0	1	0	0	2	2	2	0	0	0	0	1	1	0	0	0	0	0	0	0	1	0	0	0	0	1	1	0	0	0	1	1	4	1	1	1	0	0	0	0	1	3	0	0	0	1	0	0	0	2	1	0	1	0	1	2	0	0	1	0	0	0	0	0	1	0	1	1	0	2	0	1	0	0	0	2	0	0	2	1	0	1	1	0	0	0	1	0	0	0	0	0	0	2	0
N0.HOG0003361	0	0	0	0	0	0	0	0	0	0	0	0	0	1	0	0	0	0	0	0	1	0	0	0	0	0	0	0	0	0	0	0	0	0	0	1	0	0	0	0	0	0	0	0	0	0	0	0	0	0	0	0	0	0	0	0	0	0	0	0	0	0	0	0	0	0	0	0	0	0	0	0	0	0	0	0	0	0	0	1	0	0	0	0	0	0	0	0	0	0	0	0	0	0	0	0	0	0	0	0	0	0	0	0	0	0	0	0	0	0	0	0	0	0	0	0	0	0	0	0	0	0	0	0	0	0	0	0	0	0	1	0	0	0	0	0	0	0	0	0	0	0	0	0	0	1	0	0	0	0	0	0	0	0	0	0	0	0	0	0	0	0	0	0	0	0	0	0	0	0	0	0	0	0	0	0	0	0	0	0	0	0	0	0	0	0	0	0	0	0	0	0	0	0	0	0	0	0	0	0	0	0	0	0	0	0	0	0	0	0	0	0	0	0	0	0	0	0	0	0	0	0	0	0	0	0	0	0	0	0	0	0	0	0	0	0	0	0	0	0	0	0	0	0	0	0	0	0	0	1	0	0	0	0	0	1	0	0	1	0	0	0	0	0	1	0	0	0	0	0	0	0	0	0	0	0	0	0	0	0	0	0	0	0	0	2	0	0	0	0	0	0	0	0	0	0	0	1	0	0	0	1	0	0	0	0	0	0	0	0	0	0	0	0	0	0	0	0	0	0	0	0	0	0	0	0	0	0	0	0	0	1	0	0	0	0	0	0	0	0	0	0	0	0	0	0	0	0	1	0	0	0	0	0	0	0	0	0	0	0	0	0	0	0	0	0	0	0	0	0	0	0	0	0	0	0	0	0	0	0	0	0	0	0	0	0	0	1	0	0	0	1	0	0	0	0	0	0	0	0	0	0	0	0	0	0	1	0	0	0	0	0	0	0	0	0	0	0	1	0	0	0	0	0	0	2	0	0	0	0	0	0	0	0	0	0	0	0	0	0	0	0	0	0	0	0	0	0	0	0	1	0	0	0	0	0	0	1	1	0	0	0	0	0	0	0	0	0	0	0	0	0	0	0	0	0	0	0	0	0	0	0	0	0	0	0	0	0	0	0	0	0	0	0	0	0	0	0	0	0	0	0	0	0	0	0	0	0	0	0	0	0	0	0	0	0	0	0	0	0	0	0	0	0	0	0	0	0	0	0	0	0	0	0	0	0	0	0	0	0	0	0	0	0	0	0	0	0	0	0	0	0	0	0	0	0	0	0	0	0	1	0	0	0	0	0	0	0	1	0	1	0	1	0	0	0	0	0	0	0	0	0	0	0	0	0	0	0	0	0	0	0	0	0	0	0	0	1	1	0	0	0	0	0	0	0	0	0	0	0	0	0	0	0	0	0	1	0	0	0	0	0	0	0	0	0	0	0	0	0	0	0	0	0	0	0	0	0	0	0	0	0	0	0	0	0	0	0	0	0	0	0	0	0	0	0	0	0	0	0	0	0	0	0	0	0	0	0	0	0	0	0	0	0	0	0	0	0	0	0	0	0	0	0	0	0	0	0	0	0	0	0	0	0	0	0	0	0	0	1	0	0	0	0	0	0	0	0	0	0	0	0	0	0	0	0	0	0	0	0	1	0	0	0	0	0	0	0	0	1	0	0	0	0	0	0	0	0	0	0	1	0	0	0	0	0	0	1	0	0	0	0	0	0	0	0	0	0	0	0	1	0	0	0	0	0	0	0	0	0	0	0	0	0	0	0	0	0	0	0	0	0	0	0	0	0	0	0	0	0	2	0	0	0	0	0	0	0	0	0	0	0	0	0	0	0	0	0	0	0	0	0	0	0	0	0	0	0	0	0	0	0	0	0	0	0	0	0	0	0	0	0	0	0	0	0	0	0	0	0	0	1	0	0	0	0	0	0	0	0	0	0	0	0	0	0	0	0	0	0	0	0	1	0	0	0	0	0	0	0	0	0	0	0	0	0	0	0	0	0	0	0	0	0	0	0	0	0	0	0	0	0	0	0	0	0	0	0	0	0	1	0	0	0	0	0	0	0	0	0	0	1	0	0	0	0	0	0	0	0	0	0	0	1	0	0	0	0	0	0	1	0	0	0	0	0	0	0	0	0	0	0	0	0	0	1	0	0	0	0	0	0	0	0	0	0	0	0	0	0	0	0	0	0	0	1	0	0	0	0	0	0	0	0	0	1	0	0	0	0	0	0	0	0	0	0	0	0	1	0	0	0	0	0	0	0	0	0	0	0	0	0	0	0	0	0	1	0	0	0	0	0	0	0	0	0	0	0	0	0	0	0	0	0	0	0	0	0	0	0	0	0	0	0	0	0	0	0	0	0	0	0	0	0	0	0	0	0	0	0	0	0	0	0	0	0	0	0	0	0	0	0	0	0	0	0	0	0	0	0	0	1	0	0	0	0	0	0	1	0	0	0	0	0	0	0	0	0	1	0	0	0	0	0	0	0	0	0	0	0	0	0	0	0	0	0	0	0	0	0	0	1	0	0	0	0	0	0	0	0	0	0	0	0	0	0	0	1	0	0	0	0	0	0	0	0	0	0	0	0	0	0	0	0	0	0	0	0	1	0	0	0	0	0	0	0	0	0	0	0	0	0	0	1	0	0	0	0	0	0	0	0	0	0	0	0	0	0	0	0	0	0	0	0	0	0	0	0	0	0	0	0	0	0	0	0	0	0	0	0	0	0	0	0	0	1	0	0	0	0	0	0	0	0	0	0	0	0	0	0	0	0	0	0	0	0	0	0	0	0	0	0	0	0	0	0	0	0	0	0	0	0	0	0	0	0	1	1	0	0	0	0	0	0	0	0	0	0	0	0	0	0	1	0	0	0	0	0	0	0	0	0	0	0	0	0	0	0	1	0	0	0	0	0	0	0	0	0	0	0	0	0	0	0	1	0	0	0	0	0	0	0	0	0	0	0	0	0	0	0	0	0	0	0	0	0	1	0	1	0	0	0	0	0	0	0	0	0	0	0	0	0	1	0	0	0	1	0	0	0	0	1	0	0	0	0	0	0	0	0	0	0	0	0	0	1	0	0	0	0	0	0	0	0	0	1	1	0	0	0	0	0	0	1	1	0	0	0	0	0	0	0	0	0	0	0	0	0	0	0	0	0	0	0	0	1	0	0	0	0	0	0	0	0	0	0	0	0	0	0	0	0	0	0	0	0	0	0	1	0	0	0	0	0	0	0	0	0	0	0	0	0	0	0	0	0	0	0	0	0	1	0	0	0	0	0	0	0	0	0	0	0	0	0	0	0	0	0	0	0	0	0	0	1	0	0	0	0	0	0	0	0	0	0	0	0	0	0	0	0	1	0	0	0	0	0	0	0	0	0	0	0	0	0	1	0	0	0	0	0	0	0	0	0	0	0	0	0	0	0	0	0	0	0	0	0	0	0	0	0	0	0	0	0	0	0	0	0	0	0	0	0	0	0	0	0	0	0	0	0	0	0	1	0	0	0	0	0	1	0	0	0	0	0	1	0	0	0	1	0	0	0	0	0	0	0	0	0	0	0	0	0	0	0	0	0	0	0	0	0	1	0	0	0	1	0	0	0	0	0	0	0	0	0	0	0	0	3	0	0	0	0	1	0	0	0	0	0	0	0	0	0	0	0	0	0	0	0	0	0	0	0	0	0	0	1	0	0	0	0	0	0	0	0	0	0	0	0	0	0	0	0	0	0	0	0	0	0	0	0	0	1	0	0	0	0	0	0	0	1	0	0	0	0	0	0	0	0	0	0	0	0	0	0	0	0	1	0	0	0	0	0	0	0	0	0	0	0	0	0	0	0	0	0	0	0	0	0	0	0	0	0	0	0	0	0	0	0	0	0	0	0	0	0	0	0	0	0	0	0	0	0	0	0	0	0	0	0	0	0	0	0	0	0	1	0	0	0	0	0	0	0	0	0	0	0	0	0	0	0	0	0	0	0	0	0	0	0	0	0	0	0	0	0	0	0	0	1	0	0	0	0	0	0	0	0	0	0	0	0	0	0	0	0	0	0	0	0	0	0	1	0	0	0	0	0	0	0	0	0	0	0	0	0	0	0	0	1	0	0	0	0	0	0	0	0	0	0	0	0	0	0	0	0	0	0	0	0	0	0	0	0	0	0	0	2	1	0	0	2	0	0	0	0	0	0	0	0	0	0	0	0	0	0	0	0	0	0	0	0	0	0	0	0	0	0	0	0	0	0	0	0	0	0	0	0	0	0	0	0	0	0	0	0	0	0	0	0	0	2	0	0	0	0	0	0	0	0	0	0	0	0	0	0	0	0	0	0	0	0	0	0	0	0	0	0	1	0	0	0	0	0	0	0	0	0	0	0	0	0	0	0	0	0	0	0	1	0	0	0	0	0	0	0	0	0	0	0	1	0	0	0	0	0	0	0	1	0	0	0	0	0	0	0	0	0	0	0	0	0	0	0	0	0	0	0	0	1	0	0	0	0	0	0	0	0	0	0	0	0	0	0	0	0	0	0	0	0	0	0	0	0	0	0	0	0	0	0	0	0	0	0	0	0	0	0	0	0	0	0	0	0	1	0	0	0	0	0	0	0	0	0	0	0	0	0	0	0	0	0	0	0	0	1	0	0	0	0	1	0	0	0	0	0	0	0	0	0	1	0	0	0	0	0	0	0	1	0	0	0	0	0	0	0	0	0	0	0	0	0	0	1	0	0	0	0	0	0	0	0	0	0	0	0	0	1	0	0	0	0	0	0	0	0	0	1	0	0	0	0	0	0	0	0	0	0	0	0	0	0	0	0	1	0	0	0	0	0	0	0	0	0	0	0	0	0	1	0	0	0	0	0	1	0	0	0	0	0	0	0	1	0	0	0	0	0	0	0	0	0	0	0	0	0	1	0	0	0	0	0	0	0	0	0	0	0	0	1	0	0	1	0	0	0	0	0	1	1	0	0	0	0	0	0	0	0	0	0	0	0	0	0	0	0	0	0	0	0	0	0	0	0	0	0	0	0	0	0	0	1	0	0	0	0	0	0	0	1	0	0	0	0	0	0	0	0	0	0	0	0	0	0	0	0	0	0	0	0	0	0	0	0	0	0	0	0	0	0	0	0	0	0	0	0	0	0	0	0	0	0	0	0	0	0	0	0	0	0	0	0	0	0	0	0	0	0	0	0	0	0	0	0	0	0	0	0	0	0	0	0	0	0	1	0	0	0	0	0	0	0	1	0	0	0	0	0	0	0	0	0	0	0	0	0	0	0	0	0	0	0	0	0	0	0	0	0	0	0	0	0	0	0	0	0	1	0	0	0	0	0	0	0	0	1	0	0	0	0	0	0	0	0	0	0	1	0	0	0	0	0	0	0	0	0	0	0	0	0	0	0	0	0	0	0	0	0	1	0	0	0	0	0	0	0	0	0	0	0	0	0	0	1	0	0	0	0	0	0	0	0	0	1	0	0	0	0	0	0	0	0	0	0	0	0	0	0	0	0	0	0	0	0	0	0	0	0	1	0	0	0	0	0	0	0	0	0	0	0	0	0	0	1	0	0	0	0	0	1	0	0	0	0	0	0	0	0	0	0	0	0	0	0	0	0	0	0	0	0	0	0	0	1	0	0	1	0	0	1	0	0	0	0	0	0	0	0	0	0	0	0	0	0	0	0	0	0	0	0	0	0	0	0	0	0	0	0	1	0	0	0	1	0	0	0	0	0	0	0	0	0	0	0	0	0	0	0	0	0	0	0	0	0	1	0	0	0	1	0	0	0	0	0	0	0	0	0	0	0	0	0	0	0	0	0	0	0	0	0	0	0	0	0	0	0	0	0	0	0	0	0	0	0	0	0	0	0	0	0	0	0	0	0	0	0	0	0	0	0	0	0	0	0	0	0	0	0	0	0	0	0	0	0	0	0	0	0	0	0	0	0	0	0	0	0	0	0	1	0	0	0	0	0	0	0	0	1	0	0	0	0	0	0	0	0	0	0	0	0	0	0	1	0	1	0	0	0	0	0	0	0	0	0	0	0	0	0	0	0	0	0	0	0	0	0	0	0	0	0	0	0	0	1	0	0	0	0	0	0	0	0	0	0	0	0	0	0	0	0	0	0	0	0	0	0	0	0	0	0	0	0	0	0	0	0	0	0	0	0	0	0	0	0	0	0	0	0	0	0	0	0	0	0	0	0	0	0	0	0	0	0	0	0	0	0	0	0	0	0	0	0	0	1	0	0	0	0	0	0	1	0	0	0	0	0	0	0	0	0	0	0	0	0	0	0	0	0	0	0	0	0	0	0	0	0	0	0	0	0	0	0	0	0	1	0	0	0	0	0	0	0	0	0	0	0	0	0	0	0	1	0	0	0	0	0	0	0	0	0	0	0	0	0	0	0	0	0	0	0	0	0	0	0	0	0	1	0	0	0	0	0	0	0	0	0	1	0	0	0	0	0	0	0	0	0	0	0	0	0	0	0	0	0	0	0	0	0	0	0	0	0	0	0	0	0	0	0	0	0	0	0	0	0	0	0	0	0	0	0	0	0	0	0	1	1	0	1	0	0	0	0	0	0	0	0	0	0	0	0	0	0	0	0	0	1	0	1	0	0	0	0	0	0	0	0	0	0	0	0	0	0	0	0	0	0	0	0	0	0	0	0	0	0	0	0	0	0	0	0	0	0	2	0	0	0	0	0	0	0	0	0	0	0	0	0	0	0	0	0	0	0	0	0	0	0	0	0	0	0	0	0	0	0	0	0	0	0	0	0	0	0	0	0	0	0	0	0	0	0	0	0	0	0	0	0	0	0	1	0	0	0	0	0	0	0	1	0	0	0	0	0	0	0	1	0	0	0	0	0	0	0	0	0	0	0	0	0	0	0	0	0	0	0	0	0	0	0	0	0	0	0	0	1	1	0	0	1	0	0	0	0	0	0	1	0	0	0	0	0	0	0	0	0	0	0	0	0	0	0	0	0	0	0	0	0	0	0	0	0	0	0	0	0	0	0	0	0	0	0	0	0	1	0	0	0	0	0	0	0	0	0	0	0	0	0	0	0	0	0	0	0	0	0	0	0	0	0	0	0	0	0	0	0	0	0	0	0	0	0	0	0	0	1	0	0	0	0	0	0	1	1	0	0	0	0	0	0	0	0	0	0	0	0	0	0	0	0	0	1	0	0	0	0	0	0	0	0	0	0	0	1	0	0	0	0	0	0	1	0	0	0	0	0	0	0	0	0	0	0	0	0	0	0	0	1	0	0	0	0	0	0	0	0	0	0	0	0	0	0	0	0	0	0	0	0	0	0	0	1	0	0	0	0	0	0	0	0	1	0	0	0	0	0	0	0	0	0	0	0	0	0	0	0	0	0	0	0	0	0	0	0	0	0	0	0	0	0	0	0	0	0	0	0	0	0	0	0	0	0	0	0	0	0	0	0	0	0	0	0	0	1	0	0	0	0	0	0	0	0	0	0	0	0	0	0	0	0	0	2	0	0	0	0	0	0	0	0	0	0	0	0	1	0	0	0	0	0	0	0	0	1	0	0	0	0	0	0	0	0	0	0	0	0	0	0	0	0	0	0	0	0	0	0	0	0	0	0	0	0	0	0	0	1	0	0	0	0	0	0	0	0	0	0	0	0	0	0	0	0	0	0	0	0	0	0	0	0	0	0	0	0	0	0	1	0	0	0	0	0	0	1	1	0	0	0	0	0	0	0	0	0	0	0	0	0	0	0	1	0	1	0	0	0	0	0	0	0	0	0	0	0	0	0	0	0	0	0	0	0	0	0	1	0	0	0	1	0	0	1	0	0	0	0	0	0	1	0	0	0	0	0	0	0	0	0	0	1	0	0	0	0	1	0	0	1	0	0	0	0	0	0	0	0	0	0	0	0	0	0	0	1	0	0	0	0	0	0	0	0	0	0	0	0	0	0	0	0	0	0	0	0	0	0	0	0	0	0	0	0	0	0	1	0	0	0	0	0	0	0	0	0	0	0	0	0	0	0	0	0	0	0	0	1	0	0	0	0	0	0	0	0	0	0	0	0	0	0	1	0	0	0	0	0	0	0	0	0	0	0	0	0	0	0	0	0	0	0	0	0	0	0	0	0	1	0	0	0	0	0	0	0	1	0	0	0	0	0	0	0	0	0	0	0	0	1	0	0	0	0	1	0	0	0	0	0	0	0	0	1	0	0	0	0	0	0	0	0	0	2	0	0	0	0	0	0	0	0	1	0	0	0	1	0	0	0	0	0	0	0	0	0	0	0	0	0	0	0	0	0	0	0	1	0	0	0	0	1	0	0	0	0	0	0	0	0	0	0	0	0	0	0	0	0	1	0	0	0	0	1	0	0	0	0	0	0	0	0	0	0	0	0	0	0	0	0	0	0	0	0	0	0	0	0	0	0	0	0	0	0	0	0	0	0	0	0	0	0	0	0	0	0	0	0	0	0	0	0	0	0	0	0	0	0	0	0	0	0	0	0	0	0	0	0	0	1	0	0	0	0	0	0	0	0	1	0	0	0	0	0	0	0	0	0	0	0	0	0	0	0	0	0	0	0	1	0	0	0	0	0	0	0	0	0	0	0	0	0	0	0	0	0	0	0	0	0	0	0	1	0	0	0	0	0	0	0	0	0	0	0	0	0	0	0	0	0	0	0	0	0	0	0	0	0	0	0	0	0	0	0	0	0	0	0	0	0	0	0	0	0	0	0	0	0	0	0	0	0	0	0	0	0	0	0	0	0	0	0	0	1	0	0	0	0	0	0	0	0	0	0	0	0	0	0	0	0	0	0	0	0	0	0	0	0	1	0	0	0	0	0	0	0	1	0	0	0	0	0	0	0	0	0	1	0	0	0	0	0	1	0	0	0	0	0	0	0	0	0	1	0	0	0	0	0	0	0	0	0	0	0	0	0	0	0	0	0	0	0	0	0	0	1	0	0	0	0	0	0	0	0	0	0	0	0	0	0	0	0	0	1	0	0	0	0	0	0	0	0	0	0	0	0	0	0	0	0	1	0	0	0	0	0	0	0	0	0	0	0	0	0	0	0	0	0	0	1	0	1	0	2	0	0	0	0	0	0	0	0	0	0	0	0	0	0	0	0	0	0	0	0	0	1	0	0	0	0	0	0	0	0	0	0	0	0	0	0	0	0	0	0	0	0	0	0	0	0	0	0	0	1	1	0	0	0	0	0	0	0	0	0	0	0	1	0	0	0	0	0	0	0	0	0	0	0	0	0	0	0	0	0	0	0	0	0	0	0	0	0	0	0	0	0	0	0	0	0	0	0	0	0	0	0	0	0	0	0	0	0	0	0	0	0	0	0	0	0	0	0	0	0	0	0	0	0	0	0	0	0	0	0	0	0	0	0	0	0	0	0	0	0	0	0	0	0	0	0	0	0	0	0	0	0	0	0	0	0	0	0	0	0	0	0	0	0	0	0	0	0	0	0	0	0	0	0	0	0	0	0	0	0	0	1	0	0	0	0	0	0	0	0	0	0	0	0	0	0	0	0	0	0	0	0	0	0	0	0	0	0	0	0	0	0	0	0	0	0	0	0	0	0	0	1	1	0	0	0	0	0	0	0	0	0	0	0	0	0	0	0	0	0	0	0	0	0	0	0	0	1	0	0	0	0	0	0	0	0	0	0	0	0	0	0	0	0	0	0	0	0	0	0	0	0	0	0	1	0	0	0	0	0	0	0	0	0	0	0	0	0	0	0	0	0	0	0	0	0	0	2	0	0	0	0	0	0	0	0	0	0	0	1	0	0	0	0	0	0	0	0	1	0	0	0	0	0	0	0	0	0	0	0	0	0	0	0	0	0	1	1	0	0	0	0	0	0	0	0	0	0	0	0	0	0	0	0	0	0	0	0	0	1	0	0	0	0	0	0	0	0	0	0	0	0	0	1	0	0	0	0	0	0	0	0	0	0	0	0	0	0	0	0	0	0	0	0	0	0	0	0	0	0	0	0	0	0	0	0	0	0	0	0	0	0	0	0	0	0	0	0	0	0	0	0	0	0	0	0	0	0	0	1	0	0	1	0	0	0	0	0	0	0	0	0	0	0	0	0	0	0	0	0	0	0	0	0	0	0	0	0	0	0	0	0	0	0	0	0	1	0	0	0	0	0	0	0	0	0	0	0	0	1	0	0	0	0	0	0	0	0	0	0	0	0	0	0	0	0	0	0	0	0	0	0	0	0	0	0	0	0	0	0	0	0	0	0	0	0	1	0	0	0	0	0	0	0	1	0	0	0	0	0	0	0	0	1	0	0	0	0	0	0	0	0	0	0	0	1	0	0	0	1	0	0	0	0	0	1	0	0	1	0	0	0	0	0	0	0	0	0	0	0	0	0	0	0	0	0	0	0	0	0	0	0	0	0	0	0	1	0	0	0	0	0	0	0	0	1	0	0	0	0	0	0	0	0	0	0	0	0	0	0	1	0	0	0	0	0	0	0	0	0	0	0	0	0	0	0	0	1	0	0	0	0	0	0	0	0	0	0	0	0	0	0	0	0	0	0	0	0	0	0	0	0	0	0	0	0	0	1	0	0	0	0	0	1	0	0	0	0	0	0	0	0	0	0	0	0	0	0	0	0	0	0	0	0	0	0	0	0	0	1	0	0	0	0	0	0	0	0	0	0	0	0	0	0	0	0	0	0	1	0	0	0	0	0	0	0	0	0	0	0	0	0	0	0	0	0	0	0	0	0	0	0	0	0	0	0	0	0	0	0	0	0	1	0	0	0	0	0	0	0	0	0	1	0	0	0	0	0	0	0	0	0	0	0	1	0	0	0	0	0	0	0	0	0	0	0	0	0	0	0	0	0	1	0	1	0	0	0	0	0	0	0	0	1	0	1	0	0	0	0	0	0	0	0	0	0	0	0	0	0	0	0	0	0	0	0	0	0	0	0	1	0	0	0	0	0	0	0	0	0	0	0	0	0	0	0	0	0	0	0	0	0	0	0	0	0	0	0	0	0	0	0	0	0	0	0	0	0	0	0	0	0	0	0	0	0	0	0	0	0	0	0	0	0	0	0	1	0	0	0	0	0	0	0	0	1	0	0	0	0	0	0	0	0	1	0	0	0	0	1	0	0	0	0	0	0	0	0	0	0	0	0	0	0	0	0	0	0	1	0	1	0	0	0	0	1	0	0	0	0	0	0	0	0	0	0	0	0	0	0	0	0	0	0	0	0	0	0	0	0	0	0	0	0	0	0	0	0	0	0	0	0	0	0	0	0	0	0	0	0	0	0	0	0	0	0	0	0	0	0	0	0	0	0	0	0	0	0	0	0	0	0	0	0	0	0	0	1	0	0	0	0	0	0	0	0	0	0	1	0	0	0	0	0	0	0	1	0	0	0	0	0	0	0	0	0	0	0	0	0	0	0	1	0	1	0	0	0	0	0	0	0	0	0	0	0	0	0	0	0	0	0	0	1	0	0	0	0	0	0	0	0	0	0	0	0	1	0	0	0	0	0	0	0	0	0	0	0	0	0	0	0	0	0	1	0	0	0	0	0	0	0	0	1	0	0	0	0	0	0	0	1	0	0	0	0	0	0	0	0	0	0	0	0	0	0	0	0	0	0	0	0	0	0	0	0	1	1	0	0	0	0	0	0	0	1	0	0	0	0	0	0	0	0	0	0	0	0	0	0	0	0	0	0	0	1	0	0	0	0	0	0	0	0	0	0	0	0	0	0	0	0	0	0	0	0	0	0	0	0	0	0	0	1	0	1	0	0	0	0	0	0	0	0	0	0	0	0	0	0	0	0	0	0	0	0	0	0	0	0	0	0	0	0	0	0	0	0	0	0	0	0	0	0	0
N0.HOG0001458	0	5	2	0	1	0	0	2	1	0	3	0	3	3	1	0	0	5	2	0	1	2	1	0	2	0	0	1	0	1	2	4	1	2	2	10	1	2	1	1	0	2	3	0	1	0	0	1	1	1	4	1	0	0	4	6	1	1	3	1	6	2	2	0	0	0	4	1	3	1	0	0	0	5	0	2	0	0	0	3	1	1	0	3	3	7	1	2	0	1	1	2	1	2	1	2	3	1	9	1	2	2	0	0	0	5	0	1	0	2	5	2	2	2	1	2	3	0	1	3	3	3	0	3	1	2	0	0	1	3	1	6	3	0	1	3	3	1	0	1	0	3	3	0	2	0	0	4	1	1	0	4	3	0	2	0	3	1	1	1	4	0	3	0	3	0	0	0	0	0	1	0	0	2	4	3	0	2	2	0	0	1	0	0	3	0	1	0	0	0	4	0	0	3	2	3	0	0	0	4	0	0	4	1	1	8	0	0	0	0	0	0	2	0	1	0	2	0	0	2	0	0	0	3	0	0	0	2	0	3	1	1	0	0	3	2	3	2	2	2	0	0	3	0	0	2	7	1	0	2	0	0	1	2	0	2	1	0	1	0	1	2	0	1	4	0	0	0	4	1	4	0	1	2	1	2	0	1	3	0	1	2	0	1	0	4	2	3	0	0	0	1	0	3	2	1	4	3	0	1	4	1	0	0	1	2	0	0	0	3	0	0	1	1	4	8	3	0	1	4	0	2	2	0	0	0	0	2	4	2	1	0	0	4	2	2	0	0	0	0	0	0	3	0	0	0	1	1	1	1	4	0	0	5	2	2	0	0	1	0	2	1	2	1	0	0	1	2	0	2	0	0	3	1	5	2	1	1	2	1	1	0	0	0	2	0	4	0	0	0	2	0	5	0	3	1	1	7	2	1	5	0	4	5	0	6	1	3	1	0	1	2	0	0	2	1	1	0	0	0	0	0	1	1	0	2	0	0	0	0	1	1	0	4	0	0	8	2	3	0	1	2	2	1	3	1	0	3	1	1	4	0	2	0	1	1	0	1	4	4	0	0	1	0	1	3	1	4	3	4	1	0	1	2	0	2	1	5	1	2	1	0	6	5	0	0	1	1	0	0	1	1	0	1	0	2	0	0	3	1	0	2	3	1	3	2	1	0	0	3	0	0	0	2	0	1	0	1	1	1	1	1	2	0	1	0	0	3	2	0	1	0	0	2	3	0	1	0	0	2	1	1	1	1	0	1	2	2	0	1	0	1	2	3	0	2	0	3	1	0	2	0	1	3	1	0	0	4	2	0	1	5	0	2	3	2	0	0	1	2	0	0	0	1	3	2	0	0	0	4	1	1	0	4	0	2	0	2	3	0	0	1	1	4	0	0	3	0	2	3	0	1	5	0	0	1	1	1	1	0	0	1	0	3	0	2	1	0	2	0	0	2	0	3	4	0	2	2	0	0	0	0	1	0	0	0	1	0	3	0	1	2	2	1	1	1	1	1	1	0	0	0	0	3	1	2	3	5	0	1	1	3	0	1	0	0	0	1	0	0	1	1	1	0	0	0	1	0	0	0	0	2	4	1	0	0	0	2	1	2	0	1	3	0	0	2	0	1	2	2	0	1	2	0	1	0	0	3	2	2	1	0	6	0	0	1	1	1	0	1	0	0	2	3	0	1	4	2	1	0	0	0	1	2	0	0	1	3	0	0	1	1	2	0	1	1	0	1	0	2	2	1	2	1	2	1	0	1	2	0	0	0	1	4	4	0	1	1	1	0	1	1	1	2	0	0	1	2	6	1	1	0	0	1	1	1	0	0	0	2	9	1	0	2	1	1	0	5	3	1	0	0	5	1	0	2	1	1	0	0	1	0	2	1	1	1	0	1	5	3	2	0	4	3	0	0	1	0	2	1	2	1	0	0	0	2	1	0	0	1	0	0	0	0	1	1	0	1	2	0	0	1	1	0	0	1	0	5	0	0	5	0	7	2	1	2	0	4	4	1	0	0	1	1	2	0	3	1	0	1	1	5	0	0	0	5	1	1	0	3	4	1	1	0	0	0	0	0	0	1	1	5	1	0	2	3	2	0	2	0	0	2	0	1	0	1	0	0	2	0	1	2	2	0	0	1	3	1	4	1	3	1	0	3	5	5	0	2	0	5	1	0	1	0	1	2	7	1	0	2	1	0	2	1	0	0	0	3	4	1	1	0	4	2	0	1	1	0	4	1	0	0	1	1	1	0	1	1	1	0	0	2	0	0	0	1	1	0	1	0	0	1	1	1	0	0	1	2	1	3	4	0	2	0	3	5	0	5	0	0	1	0	0	0	1	0	1	4	1	0	1	0	3	5	1	5	1	6	0	0	0	2	1	2	1	0	0	0	0	0	0	0	3	0	3	1	0	0	3	1	3	1	0	1	2	0	0	2	0	1	1	0	2	4	1	0	1	2	1	6	1	4	0	0	0	2	0	6	3	0	0	3	3	0	0	1	1	1	2	1	1	1	1	0	1	0	0	2	3	1	0	1	0	1	1	0	1	1	1	1	2	1	0	2	0	3	1	1	0	1	3	0	4	1	2	1	0	0	1	1	0	0	0	0	0	0	0	0	2	0	1	1	0	0	0	1	1	2	1	0	2	0	0	0	0	0	3	3	0	1	0	0	1	0	0	2	1	1	3	2	0	0	0	1	2	1	1	1	0	1	1	1	0	0	0	1	4	0	0	2	2	0	1	2	2	4	0	1	0	0	0	2	1	2	0	0	0	2	1	1	2	0	0	4	1	0	1	0	0	1	1	0	2	0	0	1	2	2	0	1	1	0	0	0	2	2	1	2	2	0	1	0	3	0	0	2	0	0	1	1	2	0	2	0	0	2	0	2	1	0	0	3	4	1	0	1	6	1	2	2	1	2	1	3	3	1	3	4	1	3	0	1	1	3	1	3	1	1	1	1	0	1	1	2	2	0	2	0	0	0	0	1	1	0	1	5	4	0	0	0	0	2	2	0	0	3	1	2	3	0	0	3	0	5	1	0	4	0	1	1	2	2	3	0	2	2	5	2	5	1	1	1	1	1	0	4	0	3	3	5	0	0	0	2	1	0	3	2	2	6	5	2	1	1	1	3	0	2	0	0	1	1	0	3	1	1	2	0	0	0	2	0	0	0	1	2	0	0	1	1	1	1	2	0	1	0	2	0	2	3	2	0	2	8	5	2	7	1	0	1	1	1	0	1	1	0	6	1	4	0	1	2	2	0	0	0	4	3	0	0	5	0	0	1	6	0	1	1	1	1	2	0	3	1	3	0	1	1	0	9	1	2	1	2	0	0	2	1	1	2	0	0	6	2	2	0	0	2	5	1	2	1	0	0	0	4	0	1	3	2	0	2	1	0	3	0	3	2	14	0	0	0	1	1	1	0	0	1	4	0	0	1	1	1	0	0	0	1	0	0	1	2	0	3	2	4	3	0	1	3	0	1	1	1	5	8	0	0	1	2	2	0	0	3	2	2	2	1	3	7	1	2	3	1	0	2	0	0	1	2	1	3	0	4	2	2	2	1	0	0	0	3	1	0	2	0	0	1	0	1	5	2	0	3	2	3	0	0	2	3	0	1	0	0	1	0	0	0	0	4	0	1	4	1	1	1	5	0	0	1	3	5	7	1	2	3	0	6	0	4	2	1	3	6	2	0	5	1	2	0	0	1	1	0	3	1	1	3	0	0	0	1	0	3	3	1	0	0	3	1	0	2	0	0	0	0	0	0	1	0	5	1	0	0	0	0	2	4	1	1	0	2	0	0	1	1	2	0	1	2	1	3	0	1	2	3	0	4	1	4	0	0	1	0	2	1	1	1	0	1	0	1	1	0	4	2	3	0	2	6	0	0	1	1	1	0	2	1	1	2	1	1	1	0	1	0	5	1	1	2	0	3	1	4	0	2	0	2	0	0	2	3	1	0	0	0	0	2	0	2	2	0	1	3	0	2	1	0	1	0	3	9	1	1	2	1	0	3	0	1	1	1	0	1	0	3	0	2	6	0	2	0	0	3	0	0	0	0	1	2	0	2	2	1	2	0	1	0	1	2	0	2	4	0	1	1	4	0	0	1	2	0	0	0	0	0	3	1	0	4	1	2	2	0	1	1	1	0	1	0	0	0	1	4	5	5	3	2	0	1	1	0	0	1	4	2	1	2	2	1	0	2	2	0	0	1	1	3	1	0	1	2	0	0	3	0	0	1	1	0	2	4	0	0	2	0	1	0	3	0	2	2	0	6	1	1	2	0	1	2	5	4	2	0	1	0	2	2	1	0	2	0	1	0	0	0	2	0	3	0	0	2	0	0	4	0	0	1	2	0	0	1	1	1	0	0	0	0	0	2	1	0	1	1	1	1	1	6	1	2	4	0	0	1	0	1	4	2	1	0	10	0	0	0	1	0	2	1	3	1	3	0	0	0	1	0	3	1	0	1	1	1	0	0	0	1	1	4	0	1	2	3	0	0	0	1	0	3	0	0	2	0	1	0	0	4	0	0	3	4	0	2	1	7	1	1	1	1	0	5	4	0	2	0	1	0	1	1	0	3	1	2	4	2	0	0	1	1	4	1	0	1	3	0	4	2	2	1	1	0	3	3	0	2	2	0	1	1	5	0	2	1	1	0	1	2	2	4	1	0	1	0	2	1	0	3	1	1	1	0	2	0	3	0	0	0	0	0	0	8	2	2	4	0	1	1	1	3	1	4	0	1	0	2	0	1	3	0	2	3	0	0	2	1	0	0	2	8	4	1	2	1	1	1	2	4	1	2	1	4	1	1	0	0	0	0	2	1	2	0	0	1	0	1	0	2	1	0	0	3	1	0	2	1	1	0	0	5	0	1	0	2	2	0	0	4	1	0	1	2	4	1	0	1	0	0	5	1	0	3	1	0	2	4	2	4	0	2	1	4	1	2	0	0	0	2	4	2	1	4	2	1	0	2	0	1	5	0	0	0	0	0	1	0	0	1	1	0	0	0	0	2	2	1	1	1	1	0	0	2	0	1	1	0	0	1	0	4	4	3	0	0	0	0	0	1	1	2	0	0	0	3	0	2	2	2	1	0	0	1	0	2	1	0	0	1	1	0	5	1	1	0	3	1	0	0	1	0	0	0	0	2	0	1	0	3	0	0	0	2	1	0	0	2	3	0	1	4	0	1	0	1	0	1	0	0	9	2	2	0	2	1	3	3	0	1	1	4	2	1	3	2	0	0	0	1	2	1	2	2	3	0	1	0	0	2	1	1	0	2	2	0	0	0	0	0	0	1	0	0	1	1	0	1	0	2	1	2	6	2	0	0	1	0	0	0	2	0	0	0	0	1	0	2	0	5	2	0	0	0	0	2	0	4	3	0	2	5	1	0	2	3	0	4	0	1	0	1	1	0	1	2	0	0	4	0	2	0	1	0	0	4	1	0	0	0	0	3	0	1	1	0	1	1	0	1	0	6	2	2	3	1	2	4	1	1	0	1	0	2	0	1	0	1	0	0	5	0	0	3	0	2	0	2	4	4	2	0	0	0	0	0	4	0	0	1	4	1	0	1	1	3	1	1	2	0	0	1	1	1	5	1	0	2	1	1	3	1	0	0	2	1	0	3	1	0	1	4	6	0	1	0	3	0	0	2	0	2	0	0	3	0	2	1	0	0	4	2	4	1	1	3	1	4	1	2	1	0	1	1	3	0	1	0	0	0	2	0	2	0	0	4	0	0	1	4	4	0	1	0	2	4	1	3	3	1	1	1	2	0	0	0	1	0	2	0	2	5	0	1	1	4	2	2	0	4	4	3	5	0	1	1	0	0	1	4	1	0	0	0	3	1	0	2	3	0	2	0	5	3	3	1	15	1	0	5	0	0	0	0	1	0	2	0	0	0	2	1	1	1	3	0	1	2	0	2	2	0	0	2	0	1	8	2	6	2	1	0	0	0	1	0	0	1	1	3	0	0	0	3	0	0	0	0	1	0	3	2	2	0	4	1	1	0	0	0	1	1	0	0	1	1	3	1	5	1	0	0	1	1	0	2	0	1	0	1	3	0	0	0	1	0	0	1	4	0	0	3	0	0	0	0	0	2	0	3	0	4	0	0	1	0	0	1	0	2	2	5	2	0	1	3	0	3	1	0	1	2	2	0	2	3	1	1	0	3	0	0	6	3	2	2	0	0	1	0	8	3	0	4	3	1	1	1	1	2	0	3	0	0	2	0	0	0	1	2	3	2	5	0	1	5	3	0	0	0	1	0	1	0	0	0	5	0	1	3	0	5	1	0	2	2	0	2	0	1	1	4	0	1	1	4	6	0	0	1	2	0	0	0	5	1	0	5	0	4	2	0	1	1	0	2	2	0	3	0	1	3	1	0	0	0	1	3	0	1	5	3	6	5	3	0	1	3	0	0	1	2	1	1	1	0	2	0	1	0	2	3	3	0	1	1	3	0	0	0	0	0	1	0	0	1	0	4	0	1	0	0	3	0	1	1	0	0	1	1	1	0	2	3	0	0	1	0	2	3	2	4	0	0	3	2	2	2	1	0	0	1	1	0	3	1	0	3	0	0	3	0	0	1	0	2	3	0	1	2	0	1	0	2	0	1	0	0	2	0	0	1	0	1	0	2	2	1	1	0	1	0	1	0	0	2	0	0	0	0	0	4	1	1	0	1	1	2	0	0	1	0	0	1	2	0	3	0	0	1	0	0	1	1	1	0	1	3	1	0	0	0	1	1	2	0	1	0	7	0	0	1	0	0	1	3	0	1	0	0	3	1	0	1	1	0	0	0	3	0	1	5	1	1	0	0	0	2	2	2	0	1	2	3	1	0	0	2	1	4	0	3	1	1	2	3	1	0	3	0	2	1	0	1	0	1	3	3	0	2	1	1	0	0	2	2	0	0	4	0	1	1	0	1	0	0	1	1	1	0	0	1	0	2	0	1	0	0	0	2	1	5	0	0	1	2	0	0	0	0	2	2	0	0	0	1	4	1	0	0	0	1	0	1	1	3	0	1	2	2	0	6	3	0	1	1	2	2	1	0	1	2	1	2	1	0	0	0	0	0	4	1	1	2	4	3	0	0	1	0	4	2	3	3	2	3	2	4	0	2	2	1	6	3	0	0	3	1	1	0	2	1	0	2	1	1	0	2	0	0	1	1	0	0	0	0	0	2	0	1	1	1	0	1	1	0	1	1	0	1	2	0	0	2	1	3	1	0	2	0	0	1	2	0	3	0	0	0	0	4	1	1	0	1	1	0	1	3	1	0	1	0	1	0	0	0	1	2	0	1	0	1	1	1	2	3	6	3	2	1	1	2	1	2	0	2	0	1	0	1	0	1	2	3	0	2	0	1	0	2	0	0	3	1	0	4	1	3	1	1	1	0	0	0	6	0	3	1	0	1	0	2	6	1	4	0	0	1	1	2	1	0	3	0	0	0	0	2	3	1	0	1	0	1	1	0	2	0	0	0	3	0	0	1	2	4	1	2	0	0	0	2	0	0	1	0	0	0	0	0	0	3	3	0	0	1	0	1	2	3	6	2	3	1	4	0	0	2	3	2	0	1	1	1	4	0	3	0	0	0	0	0	1	0	0	0	2	1	0	5	2	2	1	1	0	4	0	0	2	0	3	2	1	3	0	4	0	1	0	0	1	6	0	0	3	2	1	1	2	1	1	4	1	3	1	0	0	3	0	1	0	2	1	2	1	8	1	2	0	3	3	0	3	1	1	0	2	5	2	0	1	1	1	0	0	0	1	0	5	0	0	0	0	1	1	0	1	4	1	4	1	1	2	1	2	0	0	1	3	0	0	0	3	0	0	0	1	1	0	0	3	0	1	0	5	1	0	2	0	0	0	1	0	1	2	3	3	0	0	1	0	1	4	1	3	0	0	1	0	2	1	1	2	0	3	0	2	0	1	0	5	0	0	1	0	1	0	1	0	1	0	1	1	0	1	5	4	3	0	1	1	0	0	4	1	0	2	0	2	0	1	1	0	1	1	0	1	2	0	1	0	2	0	0	0	0	1	2	0	3	0	1	0	0	0	3	4	0	3	2	4	0	0	1	0	8	0	2	3	0	2	1	4	0	0	2	1	3	1	0	1	2	1	1	0	1	1	0	1	1	1	0	0	2	0	1	1	0	0	2	0	0	1	0	4	0	0	1	0	0	1	1	0	2	0	1	1	1	5	1	0	2	0	3	2	1	5	3	0	0	1	1	0	0	1	2	3	0	1	2	0	1	0	4	1	0	5	1	0	0	1	1	5	3	1	1	0	0	1	1	1	0	5	0	2	3	1	1	0	0	3	3	6	0	0	1	0	0	0	0	0	1	2	2	0	0	5	1	0	1	2	2	1	0	0	0	2	4	0	2	3	3	1	5	0	0	1	2	1	0	1	3	0	0	2	6	0	0	0	2	6	1	0	0	4	2	0	1	3	0	2	4	0	1	2	1	0	0	1	0	0	2	0	0	0	1	4	0	0	0	0	0	2	1	1	0	0	1	3	4	12	2	4	2	4	1	0	1	2	0	6	0	0	8	0	1	1	3	1	0	0	0	0	0	1	0	0	2	0	0	0	0	0	1	4	6	2	0	2	0	0	1	1	0	2	0	0	0	1	0	4	0	4	0	1	1	1	2	0	0	1	0	0	0	0	0	0	2	0	1	0	6	0	0	0	0	1	1	1	3	0	0	0	0	1	0	7	1	0	0	2	0	1	0	0	4	1	4	1	2	0	0	1	1	0	0	0	0	0	2	1	2	0	0	2	3	3	3	2	2	1	1	1	4	0	0	0	1	1	3	0	0	0	1	0	0	1	1	1	3	0	0	1	5	2	2	0	0	0	0	0	1	4	0	0	0	0	3	1	1	1	0	1	0	3	2	0	0	0	0	0	3	1	1	5	0	1	0	2	3	0	1	3	1	0	0	1	2	2	2	0	0	0	1	6	2	2	1	1	0	5	0	0	1	5	0	4	3	1	0	1	3	0	2	0	0	1	3	2	0	1	2	0	0	0	1	1	2	2	3	0	0	0	0	3	1	0	3	0	0	1	0	0	0	3	2	0	0	0	1	1	0	0	0	3	2	5	1	0	0	2	3	1	1	0	0	0	1	0	0	1	1	0	3	1	0	2	2	5	4	0	2	0	1	1	3	1	0	0	0	3	0	2	1	1	1	1	0	3	1	0	0	2	0	0	1	0	2	0	3	4	1	0	1	2	0	2	3	1	0	1	0	0	1	4	0	1	0	1	1	3	1	1	1	0	2	3	0	0	0	0	2	4	0	4	2	0	0	1	1	0	2	0	1	13	1	2	1	1	2	4	2	0	0	0	0	0	1	3	0	0	0	1	0	0	1	2	0	1	1	0	1	0	0	0	4	1	2	0	0	0	4	0	3	0	0	4	0	1	4	1	0	4	0	0	1	0	1	1	0	0	0	2	0	0	0	1	3	0	0	1	0	0	5	2	0	3	1	2	1	0	1	2	3	1	3	0	0	0	0	0	1	1	1	0	1	1	0	3	0	3	1	0	0	0	2	3	0	3	3	1	0	9	1	0	2	0	3	2	0	0	0	1	1	1	0	4	0	0	1	0	0	1	0	0	1	1	0	0	0	1	1	0	1	1	1	1	0	0	2	1	1	0	6	2	0	1	0	1	1	2	1	0	3	0	6	3	0	1	1	3	1	0	0	0	0	1	2	1	0	5	2	2	3	0	5	0	4	0	5	2	2	0	2	0	0	0	0	1	0	8	0	0	3	2	0	1	3	0	9	0	1	0	1	3	0	0	6	0	1	0	0	3	3	1	2	0	1	3	1	0	0	6	2	1	1	0	0	1	0	7	2	0	3	0	0	3	2	1	0	1	2	2	1	3	2	3	2	3	0	1	0	0	0	0	3	1	0	0	1	0	1	0	3	1	8	1	3	1	0	1	1	4	3	0	2	0	1	0	0	4	3	0	1	0	1	1	0	0	11	2	0	1	0	0	1	2	2	2	4	0	1	0	2	1	0	1	0	0	1	0	3	1	3	0	2	0	1	4	1	1	2	0	0	1	0	1	2	1	1	1	0	2	4	1	5	4	0	1	0	0	2	1	1	4	6	0	3	1	1	1	1	0	0	0	1	6	1	0	1	0	0	0	4	1	3	0	0	1	0	1	1	0	0	1	1	2	1	3	1	0	7	0	0	0	0	5	0	0	0	2	6	1	0	2	0	1	0	1	0	2	1	1	0	0	0	1	2	1	3	0	2	2	0	0	0	0	0	0	0	1	0	1	2	3	1	0	0	0	3	0	1	3	0	0	0	0	2	0	0	3	0	3	0	0	6	1	2	5	1	1	0	1	1	0	2	1	1	1	4	1	1	3	0	1	0	0	0	3	3	3	2	1	0	1	0	0	1	1	1	0	0	2	0	4	1	2	0	2	0	0	1	0	0	0	0	0	1	11	4	0	2	0	3	1	2	3	0	2	2	0	1	2	2	1	0	0	1	3	1	1	1	1	1	0	0	1	0	1	3	4	0	0	1	1	1	0	1	1	0	1	0	0	3	2	1	2	1	0	2	5	1	3	0	0	0	2	3	0	4	2	0	1	0	1	5	4	0	1	0	2	3	2	2	5	1	0	0	1	1	5	0	1	2	1	0	3	1	0	0	0	1	0	2	1	0	0	0	1	0	1	1	1	0	2	0	1	3	0	0	1	3	0	0	0	1	1	0	1	0	0	5	0	1	0	2	1	1	0	0	2	1	1	0	1	2	1	0	1	0	0	1	2	0	0	2	0	2	0	4	1	5	0	0	1	14	0	0	0	5	0	5	4	1	3	1	0	0	0	0	0	0	1	1	1	1	1	0	0	0	5	1	2	2	1	0	0	1	1	0	0	2	0	1	0	2	0	0	0	0	1	2	0	1	1	0	1	1	1	2	0	2	1	0	1	0	0	1	6	0	1	0	3	5	1	2	2	0	4	0	4	0	0	3	2	4	0	1	0	0	2	0	1	5	0	0	1	3	0	0	1	2	0	0	0	1	1	0	0	1	0	0	0	0	0	3	3	1	0	9	2	0	1	0	1	0	1	1	0	1	0	3	0	4	0	1	2	2	2	3	1	3	0	2	2	2	2	0	3	3	0	0	3	2	0	0	1	1	2	0	3	0	1	0	0	0	5	1	1	1	0	1	0	1	0	1	3	0	0	2	1	1	6	1	5	0	0	0	2	1	4	4	0	0	1	3	2	1	1	1	2	1	1	6	4	3	4	1	0	2	2	1	0	3	0	1	0	0	1	0	0	1	1	1	1	0	1	0	1	2	0	3	0	1	0	1	0	1	1	1	2	1	0	0	0	6	0	1	1	1	0	0	0	1	0	0	1	0	3	0	1	0	1	1	0	0	0	1	0	0	0	1	3	0	1	7	1	4	2	0	0	1	3	7	2	0	1	0	1	1	0	4	1	3	1	4	1	2	3	2	1	0	1	0	2	0	1	3	0	0	2	2	0	4	6	2	2	0	1	2	2	0	0	1	1	1	2	2	3	1	0	1	3	3	0	0	1	1	1	0	2	3	1	1	0	1	0	1	1	0	0	2	1	0	1	1	3	1	3	0	2	0	0	2	1	0	2	2	0	1	1	0	0	0	1	0	0	2	4	2	3	2	0	2	0	0	0	0	3	0	0	3	0	3	5	0	0	1	7	0	3	0	2	0	2	1	0	2	0	1	0	5	0	0	0	1	2	2	0	1	2	1	0	2	0	0	3	0	0	4	0	4	0	2	1	1	1	1	1	1	1	1	2	2	3	2	2	0	3	1	0	5	1	0	1	4	2
N0.HOG0008121	0	0	1	0	0	0	0	0	0	0	0	0	1	0	0	1	0	0	0	0	0	0	0	0	0	2	1	0	0	0	0	2	0	0	0	1	0	0	0	0	0	0	0	0	0	0	1	0	0	0	0	0	0	0	1	1	0	0	5	1	0	1	0	0	0	0	0	0	0	0	0	2	0	0	0	0	1	0	1	1	2	0	0	0	0	0	0	1	0	0	0	0	0	0	0	0	0	0	0	0	0	0	0	0	0	0	1	0	1	1	1	1	0	0	0	1	0	0	0	0	0	0	0	0	0	0	1	0	0	1	0	0	0	0	1	0	0	0	0	0	0	0	0	0	0	0	0	0	0	0	0	0	3	1	1	0	0	0	0	0	1	0	0	0	0	0	1	0	0	0	0	1	1	0	0	1	0	1	0	1	1	0	0	0	0	0	0	0	0	0	0	0	0	0	0	1	0	0	0	0	0	0	1	0	0	0	0	0	0	0	1	0	0	0	0	0	0	1	1	0	0	0	0	0	0	0	0	0	1	0	2	0	0	0	1	0	0	0	0	0	0	0	1	1	0	0	0	1	0	1	0	0	0	1	2	1	0	0	0	0	0	0	0	0	0	2	0	0	0	0	1	0	0	0	0	0	0	0	0	0	0	0	0	0	0	0	0	0	0	0	1	0	0	1	0	0	0	0	0	0	1	0	0	1	0	0	0	0	0	2	0	0	0	0	0	0	1	0	0	0	1	0	0	0	0	1	0	0	1	0	0	0	2	0	0	1	0	1	0	0	0	1	0	0	0	1	0	0	3	0	2	1	0	1	1	0	0	0	0	0	0	0	2	1	1	0	1	1	0	0	1	0	0	0	2	0	0	0	0	0	0	0	0	0	0	0	0	1	1	0	1	1	0	0	0	0	1	0	0	0	0	0	0	0	0	0	0	1	0	0	0	0	1	0	1	0	0	0	0	0	0	0	0	0	0	1	0	0	0	0	1	0	0	0	1	0	0	0	0	0	0	0	0	1	0	0	1	0	0	0	0	1	0	0	0	1	0	0	2	1	0	1	2	1	0	0	0	0	0	0	0	0	0	0	0	0	1	1	1	0	0	1	0	0	0	1	0	0	0	0	0	0	0	0	1	2	1	1	2	1	0	0	1	0	1	0	0	0	0	0	0	0	0	0	0	0	0	2	1	1	0	0	1	0	0	0	0	2	0	0	1	0	0	0	0	0	1	1	2	1	0	1	0	0	2	1	0	0	0	1	0	0	0	1	0	1	0	0	0	0	0	0	0	0	0	0	0	0	2	0	0	1	1	0	1	0	0	0	0	0	0	0	0	0	0	0	0	2	0	0	0	0	0	0	0	0	0	0	0	1	0	0	0	0	0	0	0	0	1	0	0	0	1	0	1	0	1	0	0	0	0	0	0	0	0	0	0	0	0	0	1	0	0	0	0	0	1	1	0	0	0	0	0	0	0	0	0	0	0	0	0	1	0	2	0	1	0	0	0	0	1	0	0	0	0	0	0	2	1	0	0	1	0	0	1	0	0	0	1	0	1	0	0	0	0	0	0	0	1	0	0	1	1	0	0	0	0	0	0	1	1	0	3	1	0	1	1	0	1	0	1	0	0	1	0	0	1	0	1	0	0	0	1	0	0	0	0	0	2	1	0	0	1	0	0	0	0	2	0	0	0	0	0	2	0	0	1	0	0	0	0	1	0	1	0	0	0	0	0	0	0	0	1	0	1	0	0	2	0	0	1	0	0	0	0	0	0	0	1	1	0	0	1	0	0	0	0	1	0	0	0	0	0	0	0	0	0	0	0	0	0	0	0	0	0	0	0	0	1	0	0	0	0	0	0	1	1	0	0	0	0	0	0	1	0	0	0	1	1	0	0	0	3	0	0	0	0	0	0	1	0	1	2	0	0	0	0	1	1	0	0	0	0	0	1	1	0	1	0	0	0	0	0	2	0	0	1	0	0	0	0	0	1	0	1	0	0	1	0	1	0	0	0	0	1	0	0	1	0	0	0	3	0	0	0	0	0	1	0	0	0	0	1	0	0	0	0	0	0	0	0	1	0	0	1	0	1	0	0	1	0	0	0	0	0	0	2	0	1	0	0	0	0	0	0	0	0	0	0	2	1	0	0	0	0	0	0	0	0	0	1	0	0	0	0	0	0	0	2	0	1	0	0	0	1	1	2	0	0	0	0	0	1	0	0	0	0	0	2	0	0	0	2	1	0	0	0	0	0	0	2	0	1	0	0	0	0	0	0	0	0	0	0	2	0	0	0	0	1	0	0	0	1	0	0	0	0	0	0	0	1	0	1	0	1	0	0	0	1	0	0	0	0	1	0	0	1	0	1	0	0	0	0	0	0	0	0	0	0	0	2	0	1	0	1	0	0	1	1	0	1	1	0	0	0	1	1	0	0	0	0	1	0	0	0	0	0	0	0	0	0	0	0	0	1	0	1	0	0	0	1	1	0	0	0	1	1	1	0	0	0	0	0	0	0	2	0	0	1	0	0	0	0	0	1	0	0	0	0	0	0	0	1	0	0	0	2	0	0	0	0	0	1	0	0	1	0	0	2	0	0	1	0	0	1	0	0	0	1	0	0	0	1	0	0	0	1	0	0	0	0	0	0	0	2	0	1	0	0	0	0	0	0	0	0	1	0	1	2	2	0	0	0	0	0	0	2	0	0	0	0	0	0	0	0	0	1	0	0	0	0	0	0	0	0	1	0	1	0	0	0	1	0	0	1	0	0	1	0	0	3	0	0	0	0	0	1	1	0	2	0	0	0	0	0	0	0	0	0	0	1	0	1	1	0	1	0	0	1	1	1	0	0	0	0	0	1	0	0	0	0	0	1	0	0	0	0	1	0	0	0	0	0	0	0	0	0	1	1	1	0	0	0	0	1	0	0	0	0	0	0	0	0	0	0	0	0	1	0	0	0	1	0	1	0	0	0	0	1	0	1	0	0	0	1	0	1	1	0	1	2	2	0	0	1	0	1	0	0	0	0	0	0	1	0	0	0	0	0	0	0	1	0	0	0	0	0	0	2	0	0	0	2	2	0	0	1	1	0	0	0	0	0	0	1	0	0	1	0	0	1	0	0	0	0	2	0	0	0	0	1	0	0	0	0	1	0	0	1	0	1	0	0	0	0	0	0	0	0	0	0	0	0	0	0	0	0	0	0	0	1	1	0	0	2	0	1	0	1	0	0	1	0	0	0	0	0	1	0	1	0	1	0	0	0	0	0	0	0	0	0	0	0	1	1	0	0	0	0	0	0	0	0	0	0	0	1	0	0	2	1	0	1	1	0	0	0	1	0	0	0	0	0	0	0	1	0	1	0	0	1	0	1	2	0	1	1	0	0	0	1	0	1	0	0	0	0	0	0	1	0	0	1	0	0	0	0	0	0	2	0	1	2	2	0	0	0	0	0	0	0	0	0	0	0	2	0	0	0	1	0	0	0	0	2	0	0	0	0	0	0	0	1	0	0	0	2	0	0	0	0	1	0	0	0	0	0	1	1	3	0	0	1	1	0	2	1	0	0	0	0	0	0	1	1	0	0	0	0	0	1	1	0	0	1	0	0	0	2	0	1	2	0	1	0	0	0	1	0	1	0	0	0	0	0	1	1	0	0	1	1	0	1	0	1	0	0	0	0	0	0	0	0	1	0	1	0	0	1	2	0	2	0	0	0	0	0	0	1	1	0	0	0	0	0	0	0	0	0	0	0	1	2	2	1	0	1	0	0	0	0	0	0	0	0	0	0	0	0	0	0	0	0	0	0	0	0	2	0	0	1	0	0	0	0	2	0	0	1	0	0	0	0	0	1	2	0	0	0	0	1	0	0	0	1	1	2	0	1	1	0	2	0	0	0	1	1	0	0	1	0	0	1	0	0	0	0	0	0	0	0	0	0	0	0	1	0	0	0	1	0	0	1	0	0	0	0	0	1	1	0	0	0	1	0	1	0	0	0	0	1	1	0	0	2	0	0	2	0	1	2	2	0	2	0	1	0	0	1	0	0	0	1	0	0	0	1	0	0	1	0	1	0	2	0	2	0	0	0	0	1	0	1	0	0	0	0	1	0	0	1	0	0	0	1	0	0	0	0	1	0	1	0	2	0	0	0	0	0	1	0	0	0	1	0	0	0	0	0	0	1	0	1	0	0	0	0	0	0	0	1	0	0	0	0	0	0	1	0	0	2	1	0	0	0	0	0	0	0	0	0	0	0	0	1	1	0	0	0	1	0	1	0	1	0	0	0	0	0	0	0	0	0	1	1	0	0	1	1	0	1	1	0	0	0	0	0	0	0	0	0	0	0	0	1	0	0	0	0	0	0	0	0	0	0	0	0	0	0	0	1	0	1	0	1	0	0	0	1	0	0	0	0	0	1	0	0	0	0	1	2	0	0	0	1	2	0	0	2	1	0	0	0	2	0	0	0	0	0	0	1	0	0	0	0	0	0	0	0	0	2	0	0	0	0	0	2	0	0	0	1	0	0	0	0	2	0	1	1	1	1	0	0	1	4	0	0	0	0	0	0	0	0	0	0	0	1	1	0	0	0	1	1	0	0	0	0	1	0	0	0	0	0	0	0	0	1	0	0	0	0	0	1	0	0	3	1	0	0	0	0	1	1	1	0	1	3	0	0	0	0	0	0	1	0	0	0	0	1	0	0	0	1	0	1	0	0	0	0	2	0	0	0	0	1	1	0	0	0	0	0	0	0	0	0	0	1	0	0	1	1	0	1	0	0	0	0	1	0	0	0	0	1	0	0	0	0	0	0	1	0	1	2	0	0	0	0	0	1	0	0	0	0	2	0	1	0	0	0	1	0	3	0	0	1	0	0	0	0	1	0	0	1	1	0	1	0	0	0	0	0	1	0	0	0	0	0	0	2	0	0	0	0	0	2	1	0	0	0	1	0	1	0	0	0	0	3	0	1	0	0	0	0	1	1	0	0	0	0	1	0	2	1	0	0	0	1	0	0	0	0	0	1	0	0	0	1	0	0	0	0	0	0	1	0	0	0	1	0	1	1	0	0	0	0	0	0	0	0	0	0	0	0	0	2	1	0	0	0	0	0	1	0	0	0	0	1	0	0	0	0	0	0	0	0	0	1	0	0	0	0	0	0	0	0	0	0	0	0	0	0	0	0	0	0	0	0	0	0	0	0	0	0	0	0	1	1	1	0	1	0	0	0	0	0	0	0	0	1	0	0	1	0	0	0	0	0	0	0	1	1	0	0	1	0	0	0	1	0	0	0	0	0	0	0	1	0	0	0	1	0	0	0	1	1	2	0	0	0	1	0	0	1	0	0	0	1	0	0	1	1	0	0	0	0	0	0	0	0	0	0	0	0	0	0	0	0	1	0	0	2	0	0	1	0	1	0	0	0	0	1	1	0	1	0	1	1	0	1	0	2	0	0	0	1	0	0	0	0	1	0	0	0	0	1	0	0	0	0	0	0	0	0	1	0	0	0	0	0	0	0	0	1	0	0	0	1	0	0	1	0	0	0	0	1	0	0	0	0	0	4	0	1	0	1	1	0	0	0	0	1	0	1	0	0	0	0	0	0	0	1	0	0	1	0	0	1	0	0	0	1	0	0	0	1	0	0	0	1	0	0	0	0	0	0	0	0	0	0	0	0	0	1	0	0	0	0	0	0	0	0	1	0	0	0	0	0	1	1	0	1	1	0	0	0	1	0	1	0	0	2	0	0	2	1	0	0	0	0	0	0	1	0	0	0	0	0	0	0	0	0	0	0	0	1	0	0	0	1	0	0	1	0	0	0	0	1	0	1	0	0	0	0	0	0	0	0	0	0	0	1	0	0	0	1	0	0	0	1	0	0	1	1	0	0	0	0	0	1	1	0	0	0	0	0	0	0	0	0	0	0	0	0	0	0	1	0	1	0	0	1	0	0	0	0	1	0	0	0	0	0	3	0	0	0	1	0	1	2	0	0	0	0	0	1	0	0	0	0	0	1	1	0	0	0	0	1	0	0	1	0	0	2	0	0	0	0	2	1	0	0	2	1	1	0	1	0	0	1	0	0	0	0	0	0	0	0	0	1	0	1	0	0	1	0	0	2	0	0	0	1	0	0	1	0	1	1	1	0	0	0	0	0	0	0	0	0	0	0	0	1	0	0	1	0	0	0	0	0	2	1	0	0	0	0	0	0	0	0	0	0	0	0	0	0	1	0	0	0	0	0	0	0	0	1	0	0	1	1	1	0	0	2	0	0	0	0	0	0	0	0	0	1	0	1	1	0	1	0	0	2	0	0	0	1	0	0	0	0	0	1	1	0	0	0	0	0	1	0	1	0	0	0	1	0	1	0	0	0	0	0	0	1	0	0	0	0	0	0	0	0	0	0	1	0	0	0	1	0	2	0	0	0	0	1	0	0	0	0	0	0	0	0	0	2	0	0	0	1	1	0	0	0	0	0	0	0	1	0	0	0	1	0	0	1	0	0	0	0	0	1	0	1	1	1	0	1	0	0	0	1	0	0	1	1	1	0	0	0	2	0	0	1	2	2	0	2	0	0	0	0	0	0	0	0	1	0	0	1	0	0	0	0	0	0	1	0	0	0	0	0	0	0	0	0	0	0	0	0	0	1	1	0	0	0	0	1	0	0	0	0	1	0	0	0	0	2	1	1	0	1	1	0	0	0	0	0	0	0	1	0	0	1	0	0	1	0	1	0	0	0	0	0	1	0	1	0	0	0	0	2	0	0	1	2	1	0	0	0	0	1	0	1	0	0	1	0	0	0	2	1	1	0	0	0	0	0	1	0	0	0	0	0	0	0	0	1	0	1	0	0	1	0	0	1	0	0	0	1	2	0	0	0	1	1	1	1	0	0	0	1	1	1	0	0	2	0	0	0	0	0	2	0	0	0	1	0	0	0	0	1	0	0	0	0	0	0	0	0	0	0	3	0	0	0	0	0	0	0	0	0	0	0	0	1	0	0	0	1	0	0	2	0	0	0	1	0	0	0	1	0	0	0	2	0	1	0	0	0	0	0	0	0	1	0	0	0	0	0	2	0	1	1	1	1	0	1	0	1	0	4	0	0	1	0	0	0	0	0	0	1	0	0	0	0	0	1	0	2	0	0	0	0	0	0	0	0	0	0	0	0	0	0	0	3	0	0	0	0	1	0	0	1	1	0	2	1	0	0	1	0	0	1	0	0	0	2	0	0	0	0	1	1	2	2	0	0	0	0	0	0	0	0	0	0	0	0	0	0	0	0	1	0	0	0	0	0	0	1	0	0	0	0	0	0	0	0	0	0	0	1	0	1	1	0	0	0	0	0	0	0	1	1	0	0	0	0	0	0	0	0	0	0	1	0	0	0	0	0	0	0	2	0	1	0	0	1	0	0	0	1	0	3	0	1	1	0	0	2	1	0	0	0	0	1	1	0	0	0	2	0	0	1	1	0	0	0	0	0	2	0	1	1	0	0	0	0	0	1	0	1	0	0	0	0	1	0	1	0	0	1	1	1	0	0	0	0	0	0	1	2	0	0	0	0	1	0	1	0	0	0	1	0	0	0	0	0	0	0	1	0	1	1	0	1	1	0	0	0	1	0	0	0	0	0	0	0	2	0	0	0	1	0	0	2	0	0	1	0	0	0	1	2	0	0	0	1	0	0	0	0	0	1	0	0	1	1	2	0	0	0	0	0	0	0	0	0	1	0	0	1	0	0	0	0	0	0	1	0	0	0	0	0	1	1	1	0	0	1	0	0	0	0	2	0	0	0	2	0	0	0	0	0	0	0	3	1	0	1	0	0	0	0	1	0	0	0	0	1	1	0	0	0	1	0	0	0	0	0	0	0	0	0	0	0	0	0	0	0	0	0	4	0	1	0	0	0	0	1	0	0	0	0	0	0	0	1	0	0	0	3	0	0	1	0	0	0	0	0	0	2	0	0	0	0	0	0	0	0	0	0	0	0	0	0	0	0	0	0	1	1	0	0	0	0	0	0	0	0	0	0	0	0	1	0	0	0	1	0	0	0	0	0	0	0	1	0	1	0	0	0	1	0	0	2	0	1	0	0	0	0	1	0	0	0	0	1	1	1	1	1	0	0	0	0	0	0	0	0	1	0	0	1	0	0	0	0	0	0	0	1	0	1	0	0	2	0	0	0	0	0	0	0	1	0	0	1	1	0	0	0	1	0	1	0	0	0	0	0	2	0	0	0	1	0	0	0	0	0	0	0	1	0	0	0	0	0	0	0	0	0	0	0	0	0	0	0	1	0	0	0	2	2	0	0	1	1	0	1	0	0	0	0	0	0	0	0	0	0	0	0	1	0	1	1	0	0	0	1	0	1	0	1	0	0	0	1	1	1	0	1	1	0	1	0	1	1	1	0	0	0	0	1	0	1	0	0	1	0	0	1	1	0	0	0	0	1	0	0	2	0	0	0	1	1	0	0	1	0	0	0	3	0	0	0	0	0	0	0	0	0	0	0	0	0	0	0	0	0	0	2	0	0	1	0	1	0	1	0	0	1	0	0	1	0	0	0	0	0	0	0	0	0	0	2	0	0	0	1	0	0	0	1	0	1	0	0	0	0	0	1	0	1	1	0	0	1	0	0	0	2	0	0	0	0	0	1	0	1	0	0	1	1	0	0	0	0	0	1	1	0	0	0	0	0	1	1	0	0	0	0	1	0	0	0	0	0	0	0	0	1	2	0	0	0	0	0	0	1	0	0	0	0	4	0	0	0	0	1	1	0	0	0	0	0	0	1	0	1	0	0	1	0	2	0	0	0	0	0	1	0	0	0	1	0	0	0	0	0	0	0	0	1	0	0	0	0	0	0	0	0	0	0	1	0	0	0	0	0	1	0	0	0	0	1	0	0	0	0	0	1	0	0	0	0	1	0	1	0	0	0	1	0	0	0	0	0	0	1	0	0	0	1	0	0	1	1	0	1	0	1	1	2	1	0	0	2	0	0	0	0	0	1	0	0	0	0	0	0	0	0	0	1	0	0	0	1	0	0	0	0	1	1	1	1	0	0	0	1	1	0	0	0	0	0	0	0	0	0	0	0	1	0	0	0	0	2	0	0	0	0	0	0	0	0	0	1	0	0	0	1	0	0	0	1	0	2	0	1	0	1	0	0	1	1	1	0	0	0	0	0	1	0	0	1	0	0	0	0	1	0	0	0	0	0	0	0	0	1	0	1	0	0	3	1	0	0	0	0	0	0	0	1	0	1	0	0	0	1	0	2	0	0	0	1	1	1	0	0	1	0	1	0	0	0	1	0	0	0	0	1	0	0	0	0	2	0	0	0	1	0	0	1	0	1	1	0	0	1	1	0	0	1	1	0	0	0	0	0	0	0	0	0	0	0	1	1	0	0	1	0	2	0	0	1	0	0	0	0	0	1	0	0	0	0	1	1	0	0	0	0	0	0	0	0	0	0	0	0	0	0	0	0	1	0	0	0	0	0	0	1	0	2	0	1	1	0	0	1	1	0	0	0	0	0	0	0	0	0	1	1	0	0	1	0	0	0	0	0	1	0	0	0	0	0	0	0	0	0	1	0	0	0	1	1	0	1	0	0	0	0	0	0	1	0	0	1	0	1	0	0	0	0	1	0	0	0	0	0	0	0	0	0	0	1	0	0	0	0	0	0	1	0	0	1	0	1	0	1	1	0	2	0	0	0	0	0	0	0	0	0	0	0	1	0	0	0	0	0	0	0	0	0	0	0	0	0	1	1	0	0	0	1	0	0	0	0	1	0	0	1	0	0	1	0	0	0	0	1	2	1	1	1	2	0	0	1	1	0	0	0	1	1	0	0	1	1	0	1	0	0	0	0	0	0	1	0	1	0	0	0	0	0	0	0	0	0	1	0	0	2	0	0	0	0	0	1	0	0	0	0	0	0	0	0	0	0	1	0	0	0	1	0	1	0	0	1	0	0	1	0	0	0	0	1	1	1	1	0	0	0	0	0	0	0	0	0	0	0	0	0	0	1	0	2	0	0	0	0	0	0	1	0	0	0	0	1	1	0	0	1	0	0	0	0	0	1	1	0	0	0	0	0	0	1	0	1	0	1	1	0	0	1	0	0	0	1	0	0	0	0	1	1	1	0	0	0	0	0	0	0	1	0	0	1	0	0	0	0	0	0	0	1	0	0	0	1	0	0	0	0	1	2	1	1	0	0	1	0	1	0	0	0	0	1	0	0	0	0	0	0	0	0	0	1	0	0	0	0	0	0	0	0	0	0	0	0	0	0	2	0	0	0	0	0	1	1	1	0	0	2	0	0	0	0	0	2	0	0	0	1	0	0	2	0	0	0	1	0	1	0	0	0	0	1	0	0	0	0	0	1	0	0	1	0	0	1	0	0	0	0	0	0	0	0	0	0	1	0	0	0	1	0	1	1	0	0	0	1	0	0	0	0	0	1	0	0	0	0	1	1	0	0	0	1	1	0	1	2	0	1	0	0	1	1	0	1	0	1	3	0	2	0	0	2	0	1	0	0	2	0	0	1	0	0	0	0	0	0	1	0	0	1	2	1	0	0	1	0	2	0	0	0	0	1	0	3	1	0	1	0	0	0	1	0	0	0	0	0	0	0	0	0	0	1	0	0	2	0	0	1	0	2	0	0	0	0	0	0	0	0	1	1	1	1	0	0	0	0	0	0	1	0	0	0	0	1	0	1	0	0	0	0	0	0	0	1	0	0	0	1	2	0	1	0	0	0	0	0	0	0	0	1	0	0	0	0	0	0	3	0	0	0	0	0	0	0	0	1	0	0	0	1	0	0	0	0	0	0	0	1	1	0	1	0	0	0	0	0	0	0	0	0	0	0	0	0	0	0	0	1	1	0	0	1	1	0	0	0	0	1	0	0	1	1	0	0	0	0	0	0	0	0	0	0	1	0	0	0	0	1	0	0	0	1	0	0	1	0	0	0	1	0	1	0	0	0	0	0	1	0	1	0	3	0	0	0	1	1	1	1	0	0	0	0	1	0	0	0	0	0	2	1	0	0	0	0	1	0	1	0	1	1	0	0	0	1	0	0	0	0	1	1	1	0	0	0	0	0	0	0	1	0	0	1	0	0	1	0	0	0	0	1	0	1	0	0	0	0	1	1	0	0	0	0	0	0	0	1	0	0	0	1	0	1	0	0	0	1	1	1	0	2	0	1	0	1	0	0	1	0	0	0	0	0	0	0	0	0	1	1	0	0	0	1	0	0	0	0	0	0	0	0	0	0	0	0	0	1	0	0	1	0	0	0	0	0	0	1	0	0	0	0	0	1	1	0	0	0	0	0	0	0	0	0	0	0	1	1	0	0	0	0	0	1	0	1	1	0	0	1	1	1	1	0	0	0	0	0	0	0	0	1	2	1	0	0	0	1	1	0	0	0	0	0	0	0	0	0	0	0	0	1	1	0	1	0	0	0	1	0	0	0	0	1	0	0	0	0	1	0	1	0	0	0	2	0	0	1	0	1	0	1	0	1	0	0	0	0	2	1	0	0	0	0	2	1	0	0	4	0	0	0	0	1	0	0	0	0	0	1	0	0	2	1	0	0	0	0	1	0	0	1	1	0	0	0	0	0	0	0	0	0	0	0	0	0	0	0	2	0	1	0	1	0	0	1	0	0	0	0	0	1	0	1	0	2	0	0	0	0	0	0	0	0	3	0	0	0	0	0	0	0	0	0	1	0	0	1	1	1	2	0	0	0	1	0	1	1	0	0	0	0	2	0	0	2	0	0	0	0	0	1	0	0	1	0	0	0	0	0	0	0	3	0	0	0	0	0	1	1	0	3	0	0	0	0	0	0	1	0	0	0
N0.HOG0006342	0	0	0	0	0	0	0	0	0	0	0	1	0	0	0	0	0	0	0	0	0	0	0	0	0	0	0	0	0	0	1	1	0	0	0	0	0	1	0	1	1	0	0	0	0	0	0	0	0	0	0	0	0	0	1	0	0	0	1	0	0	0	1	0	0	0	0	0	0	0	0	0	0	0	0	0	0	0	0	0	0	0	0	0	0	1	0	0	0	1	0	0	0	0	0	2	0	0	1	0	0	0	0	0	1	0	0	0	0	0	1	0	0	0	0	0	0	0	0	0	1	0	0	0	0	0	0	0	0	0	1	0	0	0	0	0	1	0	0	0	0	0	0	0	0	0	0	0	0	0	0	0	1	1	0	0	0	0	0	0	0	0	1	0	0	0	0	0	0	0	0	0	0	0	2	0	0	0	0	0	0	0	0	0	0	0	0	1	0	0	0	0	0	0	0	0	0	1	0	1	0	0	0	0	0	0	2	0	0	0	0	1	0	0	0	0	0	0	0	1	0	0	0	0	0	0	0	0	0	0	0	0	0	0	1	0	0	0	0	0	0	0	0	0	0	0	0	0	0	0	0	1	0	0	0	0	0	1	1	0	1	0	0	0	0	1	0	0	0	0	1	0	0	0	0	1	0	0	0	0	0	0	0	0	0	0	0	0	0	0	1	0	0	0	0	0	0	0	0	0	0	1	0	0	0	1	0	0	0	0	0	0	0	0	0	1	1	0	0	1	0	0	0	0	0	0	0	0	0	0	0	0	0	0	0	0	0	0	0	0	0	0	0	0	0	0	0	0	0	1	0	0	0	1	0	0	0	0	1	1	0	0	0	0	0	0	0	0	0	0	0	0	0	0	1	0	0	0	0	0	0	0	0	0	0	0	1	0	0	0	0	0	0	0	0	0	0	0	0	1	1	0	0	0	0	0	0	2	0	0	0	0	0	0	0	0	0	0	0	0	0	0	0	0	0	0	0	0	0	0	0	0	0	2	0	0	0	0	0	0	0	0	0	1	0	0	0	0	0	0	0	1	0	0	0	0	0	1	0	1	0	1	0	1	0	0	0	0	1	0	0	0	0	0	0	0	0	0	1	0	0	0	1	0	1	0	0	0	0	0	0	0	0	0	0	0	0	0	0	0	0	0	0	0	0	0	0	0	0	1	0	0	0	0	2	1	0	0	0	0	0	1	0	0	0	0	0	0	0	0	0	0	1	0	0	0	0	0	1	0	0	0	0	0	0	0	0	0	0	0	0	1	0	2	0	0	0	1	0	0	0	0	0	0	0	0	0	0	0	1	0	0	0	0	1	0	0	0	0	0	0	0	0	0	0	0	0	0	1	0	0	0	0	0	0	1	1	0	0	0	0	0	0	0	0	0	0	1	0	0	0	0	0	0	0	0	0	0	2	0	0	0	0	0	0	0	0	0	0	0	0	0	0	0	0	0	0	0	0	0	0	0	0	0	0	0	0	0	0	0	0	0	0	0	0	0	0	0	0	0	0	0	0	0	0	0	1	0	0	0	0	0	0	1	0	0	0	1	0	0	0	0	0	0	0	0	0	0	0	0	0	0	0	0	0	0	0	1	0	2	0	0	1	0	0	0	0	0	0	0	0	0	0	0	0	0	0	0	0	0	0	0	0	0	0	0	0	0	0	0	0	0	0	0	0	0	1	0	0	0	0	0	0	0	0	0	0	0	0	0	0	0	0	0	0	0	0	0	0	0	0	0	0	0	0	0	0	0	0	0	0	0	0	0	0	0	0	0	0	0	0	0	1	0	0	1	0	0	0	0	0	0	0	0	0	0	0	0	0	1	1	0	0	0	0	0	0	0	0	0	0	0	0	0	0	0	0	0	0	0	0	0	0	0	1	0	1	0	0	0	0	0	0	1	0	0	1	0	0	0	0	0	0	0	0	1	0	0	0	0	0	0	0	0	0	0	0	0	1	0	0	0	0	0	0	0	1	0	0	0	1	0	0	1	0	1	0	0	0	0	0	0	0	0	0	0	0	0	0	0	0	0	0	0	0	0	0	1	0	0	1	0	1	0	0	0	1	0	0	0	0	0	0	0	0	1	0	0	0	0	0	0	0	0	0	0	0	0	0	0	0	0	0	0	0	0	0	1	0	0	0	0	0	0	0	0	0	0	1	0	0	0	0	0	0	0	0	0	1	0	1	0	0	0	0	0	0	0	0	0	0	0	1	0	1	1	1	0	0	1	0	0	0	0	0	0	0	0	0	0	0	0	0	0	0	0	0	0	1	0	0	0	0	0	0	0	0	0	0	0	0	0	0	0	1	1	0	0	0	0	0	0	0	0	0	0	0	0	0	0	0	0	0	0	0	2	0	0	0	0	0	0	0	1	0	0	0	0	0	0	0	0	0	0	0	0	0	0	0	0	0	0	0	0	0	0	1	0	0	0	0	1	0	1	0	0	0	1	0	0	0	0	0	0	0	0	0	0	0	0	0	0	0	0	0	0	0	0	0	0	0	0	0	0	0	0	1	0	0	0	0	0	0	0	0	0	0	0	0	0	0	0	1	0	1	0	0	0	0	0	1	0	1	0	0	0	0	0	0	0	0	0	0	0	0	0	0	0	0	0	0	0	0	0	0	1	0	0	0	0	0	0	0	0	0	0	1	0	0	0	0	0	0	0	0	0	1	0	0	0	0	0	0	0	0	0	2	0	0	0	0	0	0	0	0	0	0	0	0	0	0	0	0	0	2	0	0	0	0	0	0	0	0	0	0	0	0	0	0	0	0	0	0	0	0	0	0	0	0	1	0	0	0	0	0	0	0	1	0	0	0	0	0	0	0	0	0	0	0	0	0	0	0	0	0	0	0	0	0	0	0	0	0	0	0	0	0	0	0	0	0	0	0	1	1	0	0	0	0	0	0	0	0	0	1	0	0	0	0	0	0	0	0	0	0	0	0	0	0	0	0	0	0	0	0	0	0	0	0	0	0	0	0	0	0	0	0	0	0	0	0	0	1	0	0	0	0	0	0	0	0	0	0	0	0	0	0	0	0	0	0	0	0	0	0	0	0	0	1	0	0	0	1	0	0	0	0	0	0	4	0	0	0	0	1	0	1	0	0	0	0	0	0	1	0	0	0	0	0	0	0	0	0	1	0	0	1	0	0	0	0	0	0	0	0	0	0	0	0	0	0	0	0	0	0	0	0	0	0	0	0	0	0	1	0	0	0	0	0	0	0	0	0	0	0	0	1	0	0	0	0	0	0	0	0	0	0	0	0	0	0	0	0	0	0	1	0	0	0	0	0	0	0	0	0	0	0	0	0	3	1	0	0	0	0	1	2	0	0	0	0	0	0	0	0	0	1	0	1	0	0	0	0	0	0	1	0	1	1	0	0	0	0	0	1	0	0	0	0	0	0	0	0	0	0	0	0	0	0	0	0	0	0	0	0	0	0	0	0	0	0	0	0	0	0	1	0	0	0	0	0	2	0	0	0	1	0	0	0	1	1	0	0	0	0	0	0	0	0	0	0	0	0	0	0	0	0	0	0	0	1	0	0	0	0	0	1	0	0	1	0	0	0	0	0	0	0	0	0	0	1	0	0	0	0	0	0	0	0	0	0	0	0	0	0	0	0	0	0	2	0	0	1	0	0	1	0	0	0	1	2	1	0	0	0	0	1	1	0	0	0	0	0	0	0	1	0	0	0	0	0	0	0	0	0	0	0	0	0	0	0	0	0	1	0	0	0	0	1	1	0	0	0	0	0	0	0	0	0	0	0	1	0	0	0	0	0	0	0	0	0	0	0	0	0	0	0	1	0	0	0	0	0	0	0	0	0	0	0	0	0	0	0	0	1	0	0	0	0	0	2	0	0	0	0	0	0	0	0	1	0	0	0	0	0	0	0	0	0	0	1	0	0	1	0	0	0	0	0	1	1	0	0	0	0	0	0	0	0	0	0	1	0	0	0	0	1	0	0	0	1	0	0	0	0	0	0	0	0	0	0	0	0	1	1	0	0	0	0	0	0	0	0	0	0	1	0	0	0	0	0	0	0	0	1	0	0	0	0	0	0	1	0	0	0	0	0	0	0	0	1	0	0	0	0	0	0	0	0	0	0	0	0	1	0	0	0	0	0	0	0	0	0	0	0	0	0	0	0	0	0	0	0	0	0	0	0	0	0	0	0	0	0	1	1	0	0	0	0	0	0	0	1	0	0	1	0	1	0	0	0	0	0	0	0	0	0	0	1	0	0	0	0	0	1	0	0	0	0	0	0	0	0	0	0	0	0	0	0	0	0	0	1	1	0	0	0	0	0	0	0	0	0	0	0	0	0	0	0	0	0	0	0	0	0	0	0	0	0	0	0	0	0	0	0	0	0	1	0	0	0	0	1	1	0	0	0	1	0	1	1	0	0	0	0	0	0	0	0	0	0	0	0	0	1	0	0	0	0	0	0	0	0	0	0	0	0	0	0	0	0	0	0	0	0	0	0	0	0	0	0	0	0	0	1	0	0	0	0	0	0	0	0	0	0	0	0	0	1	0	0	0	0	0	0	0	0	0	0	0	0	0	0	0	0	0	1	0	0	0	0	0	0	0	0	0	0	0	0	0	0	1	0	0	0	0	2	0	0	0	0	0	0	0	0	0	0	0	1	1	1	0	0	0	0	0	1	0	0	0	0	0	0	0	0	1	0	0	0	0	1	0	0	0	0	0	0	0	0	0	0	1	0	0	1	0	0	1	1	0	0	0	0	0	0	1	1	0	0	0	0	0	0	0	0	0	1	0	0	0	0	0	0	0	1	0	1	0	0	0	0	0	0	0	0	0	0	0	0	0	0	1	0	0	0	0	0	0	0	1	0	0	0	0	0	0	0	0	0	0	0	0	1	0	0	0	0	1	0	0	1	0	0	0	0	0	1	0	0	0	0	0	0	1	0	0	0	0	0	0	0	0	0	0	0	0	1	0	0	0	1	0	0	0	1	0	1	0	0	0	0	0	0	1	0	0	0	0	0	1	0	0	1	0	0	0	0	0	0	1	0	0	0	0	0	0	0	0	0	0	0	0	0	0	0	0	0	0	0	0	0	0	0	0	0	0	0	0	0	2	0	0	0	0	0	0	0	0	0	0	0	1	0	0	0	0	1	1	0	0	0	0	0	0	0	0	0	0	0	0	0	0	0	0	0	0	0	0	0	0	0	0	0	0	0	0	0	0	1	0	1	0	0	2	0	0	0	0	0	1	0	0	0	0	0	0	0	0	0	0	0	0	2	0	0	0	0	1	0	0	0	0	0	0	0	0	0	0	0	0	0	0	0	0	0	0	0	1	0	0	0	0	0	0	0	0	0	0	0	0	0	1	0	0	0	0	0	0	0	0	0	0	0	0	0	0	1	1	0	0	0	0	0	0	0	0	0	0	0	0	0	0	0	0	0	0	0	0	0	0	0	0	0	1	0	0	0	0	0	0	0	0	0	1	0	0	0	0	0	0	0	0	0	0	0	0	0	0	0	0	0	0	0	0	0	0	0	0	0	0	0	0	0	0	0	0	0	0	0	0	0	0	2	0	0	0	0	1	0	0	0	0	0	0	1	0	0	0	0	0	0	1	0	0	0	0	0	0	0	0	0	0	0	0	0	0	2	0	1	0	0	0	0	0	0	1	0	0	0	0	0	0	1	0	0	0	0	0	0	0	1	0	0	2	0	0	0	0	1	2	0	0	0	0	0	0	0	0	0	0	0	1	0	0	0	0	0	0	0	0	1	0	0	0	1	0	1	0	0	0	0	0	0	0	1	0	0	1	1	0	0	2	0	0	0	0	0	0	0	0	0	0	0	1	0	0	0	0	0	0	0	0	0	0	0	0	0	0	0	0	0	1	0	0	0	0	0	0	0	0	0	0	0	0	0	1	0	0	0	0	0	0	0	0	0	0	0	1	0	0	0	0	0	0	0	0	0	0	0	0	0	0	0	0	0	0	0	0	0	0	0	0	0	0	0	0	0	0	0	0	1	0	2	0	0	0	0	0	1	0	0	0	0	0	0	0	0	0	0	0	0	1	0	0	0	0	0	0	0	0	0	0	0	0	1	0	0	0	0	0	0	0	0	1	0	0	0	0	0	0	0	0	0	0	1	0	0	0	0	0	0	0	0	0	0	0	0	1	0	0	1	0	0	0	0	0	0	0	0	0	0	0	0	0	0	0	3	0	0	0	0	0	0	0	0	1	0	0	0	0	0	1	1	0	0	0	0	0	1	0	0	0	0	0	0	0	0	0	0	0	0	0	1	0	1	0	0	0	0	0	1	0	0	0	0	0	0	0	0	0	0	0	1	0	0	0	0	0	0	0	0	0	0	0	0	0	0	0	0	0	0	0	0	0	0	0	0	0	0	0	0	0	0	0	0	0	0	0	1	0	0	0	0	0	0	0	0	0	0	0	0	0	0	0	0	0	0	0	0	0	0	0	0	0	0	0	0	0	0	0	0	0	0	0	0	0	0	0	1	0	0	0	0	0	0	0	0	0	1	0	0	1	0	2	0	0	0	0	0	0	0	0	0	0	0	0	0	0	0	0	1	0	0	0	0	0	1	0	0	0	0	0	0	0	0	0	0	0	0	0	0	0	0	0	0	0	0	0	0	0	0	1	0	0	0	0	0	0	0	0	0	1	0	0	0	0	0	0	0	0	0	0	0	0	0	0	0	0	0	0	0	0	1	0	0	0	0	0	0	1	0	0	0	1	0	0	0	0	0	0	0	0	0	0	1	0	0	0	0	0	1	0	0	0	0	0	0	0	0	0	0	0	0	0	0	0	0	0	0	0	0	0	0	0	1	0	0	0	0	1	0	0	0	0	0	0	0	0	1	0	0	0	0	0	0	0	0	0	0	0	0	0	0	0	0	0	0	1	0	0	0	0	0	0	0	1	0	0	0	0	0	0	0	0	0	0	0	0	0	0	0	2	0	0	0	0	1	0	0	0	0	0	0	2	0	0	0	0	0	0	0	1	0	0	0	0	0	1	0	0	0	1	0	0	0	0	0	0	1	0	0	0	0	0	0	0	0	1	0	0	0	0	0	0	0	0	0	0	0	0	1	0	0	0	0	1	0	0	0	0	0	1	0	0	0	0	1	0	2	1	1	0	0	0	0	1	1	0	0	0	0	0	0	1	0	0	0	0	0	0	0	0	0	1	2	0	0	0	0	0	1	0	0	0	0	0	0	0	0	0	0	0	0	0	0	0	0	0	0	0	0	1	0	0	0	0	1	1	0	0	0	0	0	0	0	0	1	0	0	0	0	0	1	0	0	0	0	0	0	0	0	0	0	0	0	0	0	0	0	0	1	1	0	0	0	0	0	0	0	0	0	0	0	0	0	0	0	0	0	0	0	1	0	0	0	0	0	0	0	0	0	0	2	0	0	0	0	1	0	0	0	0	0	0	0	0	0	0	0	0	0	0	0	0	1	0	0	0	0	0	0	0	0	0	0	0	0	0	0	0	0	0	0	0	0	0	0	0	0	0	0	0	0	0	0	1	1	0	0	0	0	0	0	0	0	0	0	0	0	0	0	0	0	0	0	0	0	0	0	0	0	0	1	0	0	0	0	0	0	0	0	0	0	0	0	1	0	0	0	0	0	0	0	2	0	0	0	1	0	0	0	0	0	0	0	0	0	1	0	0	0	0	0	0	0	0	0	0	0	0	1	0	0	0	0	0	0	0	0	0	1	0	0	0	0	0	0	0	0	0	0	0	1	0	0	0	0	0	0	0	0	0	0	0	1	0	0	0	0	0	0	0	0	0	0	1	0	1	0	0	0	0	0	0	0	0	0	1	0	1	0	0	0	0	0	1	0	0	0	0	0	0	0	0	0	0	0	0	1	0	0	0	0	0	0	0	0	0	0	0	0	1	0	0	0	0	0	0	0	0	0	0	0	0	0	0	0	0	1	0	0	0	0	0	1	0	0	0	0	0	0	0	0	0	0	0	0	0	0	0	0	0	0	0	0	0	0	0	1	0	0	0	0	0	1	0	0	0	0	0	1	0	0	0	0	0	0	0	0	0	0	1	0	0	0	0	0	1	0	0	0	0	0	0	0	0	0	0	0	0	0	0	0	0	0	0	1	0	0	0	0	0	0	0	0	0	1	0	0	0	0	0	1	1	0	0	0	0	0	0	0	0	0	0	0	0	1	0	0	0	0	1	0	1	0	0	0	0	0	0	0	0	0	2	0	0	0	0	0	0	0	0	0	0	0	0	0	1	0	0	0	0	0	1	0	0	0	0	1	1	0	0	0	0	0	0	0	0	1	0	1	0	0	0	0	0	0	0	0	0	0	0	0	0	0	0	0	0	0	0	0	0	0	0	0	0	0	0	0	0	0	0	0	1	0	0	0	0	0	0	0	0	0	0	1	0	0	1	0	0	1	1	0	0	0	0	1	0	0	0	0	0	0	0	0	0	0	0	0	0	0	0	0	0	0	0	0	0	0	0	0	0	0	0	0	0	0	0	0	0	0	0	0	0	0	0	0	0	0	0	1	0	1	0	0	0	1	0	0	0	0	0	0	0	0	0	0	0	0	0	0	0	0	0	0	0	0	0	1	0	0	0	0	0	0	0	0	0	0	0	0	1	0	0	0	0	1	0	0	0	0	0	0	1	0	0	0	0	0	0	0	0	0	0	0	0	0	1	0	0	0	0	0	0	0	0	0	0	0	0	1	0	0	0	0	0	0	0	0	0	0	0	0	0	0	0	0	0	0	1	0	0	0	0	0	0	0	0	0	0	0	0	1	0	0	0	0	0	0	0	0	0	0	0	0	0	0	0	0	1	0	0	0	0	0	0	0	1	0	1	0	0	0	0	0	0	0	0	0	0	0	0	0	0	0	0	0	0	0	0	0	0	0	0	0	0	0	0	0	1	0	0	0	1	0	1	0	1	0	0	0	0	0	3	0	0	0	0	0	0	0	0	0	0	0	0	0	0	0	0	0	0	1	0	0	0	1	1	0	0	0	0	0	0	0	0	0	1	0	0	0	0	0	0	0	0	0	0	0	0	0	0	0	0	0	0	0	0	0	0	1	0	0	0	0	0	0	0	0	0	0	0	0	0	0	0	0	0	1	0	0	0	0	0	0	0	0	0	0	0	1	0	0	0	0	0	0	0	0	0	0	0	0	0	0	0	0	0	0	0	2	0	0	0	0	0	0	0	0	0	0	0	0	0	0	0	0	0	0	0	0	0	0	0	0	0	0	0	0	0	0	0	0	0	0	0	0	0	0	0	0	1	0	0	0	0	0	0	0	0	0	1	0	0	0	0	0	0	1	0	0	0	0	0	1	0	0	0	0	0	0	0	0	0	0	0	0	0	1	0	0	0	0	0	0	0	0	0	0	0	0	0	0	0	0	0	0	0	0	0	0	0	0	1	0	0	0	0	1	0	0	0	0	0	0	0	1	0	0	0	0	0	0	0	0	0	0	0	0	0	0	0	0	2	0	1	0	0	0	0	0	0	0	0	0	0	0	0	0	0	0	0	0	0	0	2	0	0	0	0	0	0	0	0	0	0	0	0	0	1	0	0	1	0	0	1	1	0	0	0	0	0	0	0	0	1	0	0	1	0	0	1	1	0	0	0	0	0	0	0	0	0	0	0	0	0	0	0	0	0	0	0	0	0	0	0	0	0	0	0	0	0	0	0	0	0	0	0	0	0	0	0	0	1	0	0	0	1	0	0	0	0	0	0	0	0	0	0	0	1	1	0	0	0	0	0	0	0	0	0	0	0	1	0	0	2	0	0	0	0	0	0	0	0	1	0	0	0	0	0	1	0	0	0	0	0	0	0	0	0	0	0	0	0	0	0	0	0	0	0	0	0	0	0	0	0	0	0	0	0	0	0	0	0	0	0	0	0	0	0	0	0	1	0	0	1	0	0	1	0	0	0	0	0	0	0	0	0	0	0	0	0	0	0	0	0	0	0	1	0	0	2	0	0	0	2	0	0	0	0	0	0	0	0	0	0	0	0	0	0	0	0	0	0	0	0	0	0	0	0	1	0	0	0	0	0	0	0	0	0	0	1	0	0	0	0	0	2	0	0	0	1	0	0	0	0	0	0	0	0	0	0	0	0	0	0	1	0	0	0	0	0	0	0	0	0	0	0	0	1	0	0	0	0	0	0	1	0	0	0	1	0	1	0	0	0	0	0	0	0	0	0	1	0	0	0	0	0	0	0	0	0	0	0	0	0	0	0	0	0	0	0	0	0	0	0	0	0	0	0	0	0	0	0	0	0	1	0	0	0	0	1	0	1	1	0	0	0	0	0	0	0	0	0	0	0	0	0	0	0	0	0	0	0	1	0	0	0	0	0	0	0	0	0	0	0	0	0	1	0	0	0	0	1	1	1	0	0	0	0	0	0	0	0	0	0	0	0	0	0	0	0	0	0	0	0	0	1	0	0	0	0	0	0	1	0	0	0	0	0	0	0	0	0	0	1	0	0	0	0	0	0	1	0	0	0	0	0	0	1	0	0	0	0	0	0	1	0	0	0	0	0	0	0	0	0	0	0	0	0	0	0	0	0	0	0	0	0	0	0	0	0	2	0	0	1	0	0	1	0	0	1	0	0	0	0	0	0	0	0	0	0	0	0	0	0	0	0	0	0	1	0	0	0	0	0	0	0	0	0	0	0	0	0	0	0	0	0	0	0	0	0	0	0	0	1	0	0	0	0	0	1	0	0	0	0	0	0	0	0	0	1	0	0	0	0	0	0	0	0	0	0	0	0	0	0	0	0	0	0	0	0	0	0	0	0	0	0	0	1	0	0	0	0	0	0	0	0	2	0	0	0	0	0	0	0	0	0	0	0	0	0	1	0	0	0	0	0	0	1	0	0	0	0	0	1	0	0	1	0	1	0	0	0	0	0	0	0	0	0	1	0	0	0	0	1	1	0	0	0	0	0	0	0	0	0	0	0	0	1	0	0	0	0	0	1	1	0	0	0	0	0	0	0	0	0	0	0	0	0	0	0	1	1	0	0	0	1	1	0	0	1	1	0	0	0	0	0	0	0	0	0	0	0	0	0	0	0	0	1	0	0	0	0	0	0	0	0	0	0	0	0	0	0	0	0	0	1	0	0	0	0	0	0	0	0	0	0	0	0	0	0	0	0	0	0	0	0	0	0	0	0	0	0	1	0	0	0	0	0	0	0	0	0	0	0	0	0	0	1	0	0	0	0	0	0	0	0	0	0	0	1	0	0	0	0	1	0	0	0	0	1	0	0	0	0	0	0	0	0	0	0	0	0	0	0	0	0	0	0	0	0	0	0	0	0	0	0	0	0	0	0	0	1	0	1	0	0	0	0	0	1	0	0	0	0	1	0	0	0	0	0	0	0	1	0	0	0	0	0	0	0	0	0	0	0	0	0	0	0	0	0	0	0	0	0	0	0	0	0	0	0	0	0	0	0	0	0	0	1	0	1	0	0	0	1	0	0	0	0	0	0	0	0	0	0	0	0	0	0	0	0	0	0	0	0	0	0	0	0	0	0	0	0	0	0	0	0	0	0	0	0	0	0	1	1	0	0	0	0	0	0	0	0	0	0	0	0	0	0	0	0	0	0	1	0	0	0	0	0	0	0	3	0	0	0	0	0	0	0	0	0	0	0	0	0	2	0	0	0	0	0	0	0	1	0	0	0	0	0	0	0	1	0	0	0	0	0	0	1	0	0	0	0	0	1	1	1	0	0	0	0	0	0	0	0	0	0	0	0	0	0	1	0	0	0	0	1	0	0	0	0	0	0	0	1	0	0	0	2	0	0	0	0	1	0	1	0	0	0	0	0	0
N0.HOG0000736	5	2	2	0	1	2	1	1	0	0	0	1	0	3	1	2	2	0	0	0	0	0	3	0	1	0	0	2	1	0	0	3	2	2	1	3	0	2	0	0	2	5	2	1	1	0	0	1	2	0	0	1	0	0	0	0	0	1	1	1	6	0	4	1	4	0	3	3	1	1	2	1	1	0	0	0	1	2	0	1	2	1	2	4	0	3	0	4	0	0	1	5	7	0	0	2	4	1	2	1	3	1	1	1	2	1	1	0	2	2	2	2	4	0	1	0	1	2	0	0	1	0	0	1	0	0	1	0	0	1	3	1	1	0	0	0	1	0	1	1	1	1	3	0	1	0	0	6	2	2	0	5	1	2	1	0	0	0	0	0	2	0	0	3	0	0	1	0	2	1	3	1	2	1	3	3	0	3	0	2	0	0	1	2	1	1	1	1	1	0	0	1	1	3	1	3	0	2	0	1	0	0	1	2	0	1	2	1	3	0	3	2	0	1	0	2	3	5	0	2	0	0	3	2	1	0	0	1	2	1	3	0	0	1	0	2	2	0	0	1	2	1	2	3	0	0	6	0	2	1	1	1	0	0	2	2	0	1	1	1	3	3	0	0	2	1	1	0	3	3	2	1	0	0	1	2	0	0	2	2	5	1	0	0	0	7	3	3	3	1	1	0	0	1	2	2	1	0	0	1	0	3	2	2	0	0	0	0	0	4	0	0	3	1	0	3	3	0	0	4	3	3	0	0	0	1	0	2	1	2	1	0	0	0	0	2	0	1	0	1	0	0	1	0	1	3	0	4	3	0	1	1	0	3	3	1	0	3	2	1	0	5	1	1	2	1	1	1	3	0	1	0	0	3	3	1	3	4	0	0	0	0	2	1	1	0	0	4	0	1	2	0	2	0	2	1	3	6	0	1	6	1	2	3	0	1	1	1	1	0	2	2	0	0	3	0	1	0	0	0	0	0	3	1	0	4	0	0	0	1	3	0	0	0	3	0	1	2	2	0	0	0	2	0	1	2	1	0	0	3	1	0	3	1	0	1	0	1	4	5	0	1	1	4	1	2	0	0	1	1	1	0	1	1	0	2	2	1	1	1	3	0	1	0	1	0	0	1	2	1	0	0	0	2	1	0	0	4	1	1	1	1	1	0	1	4	1	0	1	2	0	1	0	1	1	5	3	1	1	1	2	1	0	0	1	0	0	1	0	2	1	1	0	1	2	0	0	0	5	2	0	0	0	3	1	1	2	0	0	3	2	1	6	5	1	0	0	1	1	0	1	0	0	3	3	1	0	2	5	0	0	0	1	0	4	1	0	1	0	0	0	0	0	2	0	1	0	2	3	4	0	1	0	3	1	1	0	4	1	0	2	0	1	1	0	1	3	0	2	3	3	1	0	2	1	0	2	2	2	0	0	0	1	1	0	0	0	0	0	0	1	1	3	2	2	3	0	2	0	3	0	0	2	1	0	1	0	0	0	1	0	5	2	2	5	2	1	0	1	0	3	2	1	5	0	0	1	7	6	1	3	2	1	3	1	0	1	1	0	4	0	1	0	0	3	0	0	1	0	1	1	5	1	1	0	0	0	1	0	2	0	3	2	0	0	1	2	2	1	1	0	0	4	1	2	1	2	1	1	2	1	1	0	1	3	0	2	1	1	3	1	1	0	2	1	0	4	0	0	1	0	0	1	2	0	0	0	0	0	1	1	3	1	1	0	5	1	1	0	2	2	1	0	0	0	1	1	0	0	1	1	1	0	3	0	1	0	0	2	3	2	0	3	2	0	0	0	0	2	1	0	1	0	2	1	4	0	1	1	4	3	1	0	0	2	3	0	0	1	2	1	2	1	0	1	1	0	0	1	0	1	0	0	0	1	0	1	1	0	0	1	2	2	1	0	0	0	0	1	2	0	4	1	1	2	2	0	0	1	2	1	2	2	0	2	1	1	0	0	1	2	0	0	1	0	2	1	3	0	1	3	0	1	1	1	4	1	3	4	1	0	0	1	0	0	2	0	0	1	0	2	1	0	1	0	1	0	3	1	3	2	1	8	1	0	1	0	0	0	2	2	3	1	0	1	5	0	1	2	0	0	1	0	0	0	0	0	0	0	0	2	4	1	1	1	0	1	2	2	1	1	0	0	1	2	3	1	1	1	0	2	1	2	0	0	1	0	2	1	1	0	1	3	1	0	1	4	3	1	0	0	0	1	0	0	0	3	0	2	1	0	1	0	0	1	1	3	2	0	2	1	3	1	0	6	1	0	0	4	0	0	0	1	0	1	0	2	0	0	1	1	1	1	2	0	3	0	1	4	0	4	1	0	1	4	1	1	2	0	0	3	0	0	0	1	2	0	2	1	0	1	1	3	8	0	1	2	0	0	0	1	4	2	0	3	1	1	1	1	0	2	1	0	0	1	0	3	0	2	1	0	2	1	4	0	1	1	1	1	2	3	2	2	1	2	0	0	1	0	0	1	1	0	0	0	2	0	1	1	0	1	0	2	0	2	1	1	2	3	0	0	0	2	1	0	0	0	2	0	0	0	0	2	3	1	5	1	2	1	1	1	0	2	0	2	1	1	3	0	3	1	1	1	1	0	1	0	0	0	0	1	1	2	1	2	0	0	0	1	1	0	0	4	1	1	0	0	0	2	1	0	1	3	0	1	2	2	1	5	3	0	0	2	2	0	2	6	0	2	0	0	2	1	0	0	0	0	0	0	0	2	1	2	2	1	6	1	4	0	0	0	0	0	3	0	1	0	1	3	1	1	0	2	2	1	0	2	0	1	5	0	1	0	0	0	1	0	1	1	2	1	1	0	0	0	0	0	2	1	0	3	0	0	1	0	2	1	0	4	0	0	0	2	0	0	2	1	0	1	0	0	1	3	1	1	1	2	1	5	4	1	3	0	3	1	3	4	7	3	6	0	1	0	0	1	2	0	2	0	0	0	0	0	3	3	2	0	1	0	0	1	0	2	0	0	1	1	1	0	1	1	0	2	0	3	1	6	0	3	0	0	2	0	1	0	0	6	3	6	1	1	5	4	1	5	2	3	2	4	0	0	0	2	1	0	2	1	1	0	3	0	1	1	4	2	1	1	0	1	3	0	0	3	3	1	2	1	1	0	0	2	0	0	1	1	1	0	0	1	0	5	1	1	0	1	0	1	2	1	0	1	0	2	0	1	0	1	0	6	5	3	0	4	2	2	2	0	1	3	0	1	3	0	4	2	0	5	1	4	0	0	0	3	2	0	2	1	1	1	2	2	0	1	0	1	4	0	4	2	0	1	0	2	1	1	1	0	0	2	9	1	1	1	1	2	1	3	2	1	6	0	4	1	1	1	1	1	3	2	0	1	0	1	1	1	2	0	1	4	0	2	1	1	1	2	0	2	1	2	2	0	0	0	2	0	2	2	0	2	1	2	2	2	0	0	0	0	0	0	0	0	0	1	0	2	0	2	1	1	0	2	0	1	0	2	1	0	2	0	0	1	0	3	0	0	3	1	1	4	2	1	0	1	0	2	0	1	0	1	1	1	2	3	1	2	2	5	0	5	0	0	1	2	1	0	0	0	0	1	0	0	0	0	2	5	1	0	0	1	3	1	2	1	0	0	1	0	4	0	1	0	2	1	1	0	3	1	0	0	1	1	0	1	1	0	2	2	2	0	1	1	2	0	6	0	2	1	0	0	3	0	0	0	0	1	2	0	2	0	0	0	2	0	1	1	0	0	1	2	2	0	3	0	1	3	1	2	0	1	4	2	3	0	6	1	0	1	0	2	1	1	0	2	0	1	1	4	1	2	0	3	0	1	1	7	5	1	3	0	1	4	0	1	0	2	1	0	0	0	0	3	0	2	0	2	0	1	0	2	5	0	0	0	0	1	2	0	0	0	2	2	1	0	0	1	0	1	0	1	1	0	2	0	2	0	3	1	1	1	3	0	1	0	0	0	1	0	1	1	2	3	0	0	3	1	2	0	0	1	2	0	5	1	4	1	0	0	2	1	3	0	3	0	1	0	2	2	1	2	1	2	0	1	7	1	3	0	1	0	1	3	0	1	0	1	0	1	1	1	1	1	0	1	0	1	1	0	1	0	2	2	2	0	0	2	3	3	0	0	1	3	0	1	1	1	1	1	1	0	0	2	2	3	1	1	1	4	3	0	2	2	0	1	1	0	2	0	2	1	0	2	0	0	0	0	1	2	2	1	0	0	4	3	0	2	0	2	2	3	2	2	0	0	1	3	1	1	1	3	0	0	0	1	3	2	3	1	3	1	2	0	2	0	2	0	0	2	1	1	0	1	0	0	0	0	0	2	0	0	1	0	0	0	0	3	0	0	3	0	0	1	0	0	0	2	0	1	2	1	2	1	0	1	0	0	0	1	0	0	2	1	2	2	0	2	1	1	1	1	0	4	1	0	0	0	0	2	0	0	1	1	0	0	0	0	5	0	3	0	0	0	1	0	0	2	1	0	1	0	0	1	2	1	0	2	0	0	2	0	2	0	0	2	0	1	0	0	3	1	7	0	0	1	2	4	4	0	1	1	0	4	0	0	2	1	1	0	1	0	1	0	2	0	5	2	0	0	2	2	3	0	0	1	0	0	0	4	0	0	1	3	3	0	0	3	2	2	2	4	0	2	0	2	0	2	3	9	5	1	0	0	1	1	2	0	4	0	0	2	0	1	1	0	0	4	1	3	0	1	2	1	4	1	1	1	1	2	3	1	1	1	1	0	1	2	0	3	1	1	1	2	0	1	2	0	0	0	2	2	2	2	1	1	1	1	2	2	0	0	0	1	1	1	2	4	0	5	0	0	1	1	1	0	5	0	2	2	0	0	4	0	2	3	3	2	4	1	2	1	0	0	1	1	0	1	1	0	2	0	0	2	1	0	1	2	0	1	4	0	1	1	1	1	2	2	2	0	1	1	3	3	1	0	0	0	3	1	1	1	3	0	0	0	2	0	0	3	0	0	3	3	0	1	0	0	1	2	3	1	0	1	1	2	2	1	0	0	0	0	1	1	2	4	0	0	0	1	2	0	0	1	0	0	0	2	1	4	1	3	1	0	1	2	2	7	1	4	1	2	2	1	2	0	0	1	1	0	1	0	0	3	1	0	0	3	0	0	2	0	1	0	1	0	0	1	4	3	2	3	4	2	0	0	0	0	2	2	1	0	1	2	0	2	0	3	4	1	2	1	0	3	3	4	3	1	1	1	1	1	1	2	3	2	1	0	1	0	0	0	1	0	0	1	3	1	2	0	4	0	1	0	0	0	0	0	1	1	0	2	0	2	2	2	0	3	3	0	1	2	3	3	0	0	2	0	0	1	1	0	0	2	1	1	1	1	1	0	3	1	1	1	1	0	4	0	1	6	2	1	0	0	1	0	3	0	0	1	0	0	0	0	2	1	1	1	1	5	0	0	1	1	3	0	0	0	0	0	0	0	1	1	5	0	2	1	0	4	1	1	0	5	1	0	3	3	0	1	0	2	1	0	1	0	0	1	1	3	0	1	0	1	0	1	0	2	4	0	1	0	1	0	2	2	1	2	0	3	0	1	1	0	1	0	1	0	0	2	0	4	2	2	0	0	2	2	0	3	1	1	2	3	1	0	0	1	0	2	1	1	1	0	0	1	1	1	2	2	1	0	0	2	1	4	1	1	1	0	1	4	1	1	0	2	3	0	1	2	1	2	2	4	0	0	0	3	0	2	1	2	1	1	3	0	0	1	1	1	2	2	1	0	5	1	2	1	0	4	0	0	0	1	1	0	1	1	3	1	2	0	1	0	3	2	0	0	2	1	1	2	3	0	3	0	3	1	4	0	0	3	1	2	3	0	0	1	0	1	2	2	1	1	1	1	0	1	2	2	0	1	0	0	0	1	1	0	3	3	1	1	1	0	0	0	0	1	2	6	2	1	1	1	1	0	1	3	1	0	0	0	0	3	0	0	0	0	1	0	1	0	1	0	0	3	0	2	0	1	0	4	0	0	3	1	0	1	3	1	1	2	1	2	1	2	1	4	0	3	0	1	0	1	2	2	1	2	4	3	0	1	0	3	1	0	3	1	0	0	0	0	0	0	1	0	1	1	1	2	0	0	0	2	1	0	1	5	0	2	1	0	3	1	0	1	1	3	0	0	3	3	0	0	1	1	2	0	0	0	2	3	4	0	1	1	0	0	1	3	5	0	2	4	1	0	0	0	1	1	0	1	1	2	2	0	1	0	2	3	6	3	1	0	2	0	1	1	0	0	1	1	4	2	0	3	1	0	4	0	2	1	0	0	0	1	0	0	2	1	0	0	0	0	1	3	0	0	7	0	1	1	1	2	1	0	1	2	2	1	0	1	4	1	1	0	0	2	0	0	0	1	0	0	1	0	2	0	4	0	0	4	1	1	0	0	1	1	0	1	1	1	0	0	0	0	0	2	2	2	2	2	0	2	5	0	0	0	0	0	4	0	4	3	1	1	3	1	0	0	1	2	0	2	0	2	2	1	2	2	0	5	1	1	1	0	2	0	1	2	2	2	1	5	0	1	4	0	1	1	2	0	0	2	0	0	3	0	2	3	1	2	1	0	1	2	0	2	5	1	0	4	1	2	0	1	1	1	0	2	1	0	2	1	2	0	0	1	4	4	0	1	0	2	3	3	0	0	1	2	4	0	3	0	5	0	2	0	0	3	1	3	2	2	0	4	1	1	1	0	0	0	0	1	2	3	1	1	1	3	0	2	3	2	0	0	2	1	1	0	2	1	1	0	0	1	1	3	3	0	0	1	2	0	1	0	0	3	1	2	1	0	4	2	1	0	2	0	2	0	2	0	4	1	0	0	0	0	1	0	2	0	0	2	0	1	1	0	0	1	0	0	0	2	1	1	0	0	0	0	2	1	2	4	1	2	2	1	0	1	2	1	0	2	2	5	1	0	0	0	0	1	2	2	3	1	1	2	0	0	1	4	0	0	3	0	2	0	1	2	1	1	0	0	2	1	0	3	0	3	0	0	0	4	3	1	1	0	4	0	2	2	0	0	0	2	1	4	1	1	3	0	2	0	0	0	3	1	0	3	1	2	1	3	0	1	5	0	1	0	2	2	0	0	1	1	0	1	2	4	0	5	5	3	1	3	1	0	3	2	1	4	2	0	1	1	2	2	0	1	2	1	0	0	1	0	0	5	3	0	5	1	0	2	2	3	0	1	2	1	0	0	0	3	1	1	1	2	2	3	1	0	1	2	0	2	1	0	2	0	2	1	0	1	1	1	0	4	1	1	1	2	0	0	0	1	1	0	1	1	0	0	0	2	5	4	7	0	0	0	0	0	4	0	2	7	1	0	3	1	1	2	3	1	3	0	0	1	4	1	0	2	3	0	4	0	1	1	2	0	3	0	0	2	0	1	0	1	0	7	1	5	1	5	1	0	3	3	2	0	0	1	0	2	1	0	0	0	2	0	0	1	3	1	1	0	1	0	1	0	1	1	0	1	2	2	1	0	3	2	1	0	0	2	0	0	0	0	0	1	3	1	0	0	3	0	3	1	2	3	1	0	2	2	0	0	2	0	2	0	1	0	3	0	2	2	0	1	1	0	1	1	3	1	0	3	0	1	0	1	1	0	0	0	0	1	1	3	0	1	3	0	3	0	0	0	4	1	0	3	0	0	0	0	0	0	1	3	2	1	3	5	4	6	2	0	4	1	0	0	1	0	0	1	2	0	0	0	2	2	1	1	1	0	0	3	1	2	1	0	1	3	1	0	4	2	1	1	0	1	2	1	0	1	5	2	0	2	4	0	3	2	1	0	1	0	0	3	1	2	0	1	2	1	2	0	1	3	1	1	0	1	0	8	2	0	0	0	2	0	3	4	1	0	4	2	1	1	2	0	1	3	2	0	0	3	1	0	0	2	3	2	0	1	0	1	0	1	1	6	4	0	1	5	0	0	0	2	0	0	2	0	0	0	0	3	3	0	1	1	0	1	3	1	0	4	1	2	1	3	0	0	0	0	1	1	4	1	0	1	5	2	1	2	0	2	0	0	0	1	1	1	0	0	9	1	1	1	0	2	1	0	1	1	2	2	0	2	0	1	1	2	1	2	0	0	3	2	2	5	1	0	0	2	1	4	3	0	2	0	4	1	1	0	2	3	2	0	2	0	1	0	1	2	0	0	0	0	0	1	1	1	3	0	2	2	0	1	0	1	4	1	0	2	1	2	5	1	1	1	0	3	0	3	2	0	0	1	2	0	1	0	1	1	2	2	1	2	0	1	1	2	1	1	0	1	0	0	1	2	2	2	2	3	0	1	1	1	0	4	2	1	0	0	2	1	7	2	0	0	1	2	0	0	2	4	3	0	1	1	0	1	1	4	0	1	1	1	1	2	1	0	1	1	1	0	0	0	1	1	2	0	1	0	1	0	0	2	0	3	0	0	0	1	0	2	0	3	2	1	2	0	0	2	3	0	2	4	1	2	3	1	5	0	0	3	0	0	1	1	1	0	0	2	0	1	2	6	0	2	1	1	1	1	0	0	1	0	1	1	0	0	2	1	1	0	1	0	0	0	1	1	1	0	1	0	2	0	0	0	0	1	3	0	1	1	2	1	2	0	1	0	0	3	2	0	1	0	0	2	1	3	0	0	1	0	1	1	1	2	0	0	2	3	0	2	1	0	0	0	3	1	1	0	1	0	3	0	0	1	0	1	0	1	1	2	0	1	2	0	1	2	1	0	3	1	1	0	0	2	1	0	2	0	0	1	0	0	3	0	2	0	0	2	3	2	4	3	0	0	2	1	1	1	0	0	2	1	0	2	0	0	0	2	1	6	0	2	3	0	0	1	3	2	0	0	3	1	0	2	1	3	2	1	0	1	0	3	2	3	0	3	0	5	2	4	0	1	0	1	2	1	2	0	0	1	3	0	2	0	0	2	2	1	2	0	2	2	1	3	0	0	2	2	2	2	0	1	1	4	3	0	0	0	0	7	6	0	0	1	4	0	2	0	0	1	1	0	2	1	0	2	1	0	0	3	3	0	0	2	0	0	0	1	1	1	3	2	1	1	0	2	0	2	0	0	0	2	1	3	0	1	0	1	2	2	0	0	0	0	4	3	3	0	1	1	3	3	2	3	0	0	1	0	0	3	2	0	3	0	1	1	0	2	0	0	0	0	1	2	0	2	1	3	4	0	2	0	0	0	3	3	0	2	4	0	4	0	1	1	0	0	1	0	2	2	0	2	0	0	0	0	0	4	2	1	0	1	0	3	1	2	0	2	5	2	0	0	1	1	0	1	3	0	0	0	1	0	0	1	2	1	3	4	0	3	2	2	0	0	3	0	0	3	0	1	1	5	1	0	0	1	1	0	0	2	1	2	0	2	1	1	3	1	2	0	5	0	0	0	4	0	1	1	0	1	0	0	1	1	2	6	0	0	2	0	0	2	1	2	1	1	0	0	0	2	4	0	0	2	0	1	2	3	0	3	2	0	0	0	0	2	1	0	2	0	0	0	1	0	0	0	2	0	0	0	0	2	1	1	0	0	1	3	0	1	0	1	0	1	1	0	0	2	2	0	0	1	0	6	0	3	2	1	2	1	4	0	0	3	1	4	1	0	1	0	2	1	1	0	2	0	0	1	2	3	0	0	0	0	3	0	1	2	1	0	3	3	0	2	0	2	0	1	1	5	0	0	0	1	0	1	1	1	0	0	1	3	1	1	2	5	1	2	0	2	1	1	1	1	5	1	2	0	3	0	0	1	2	1	3	0	0	1	0	5	0	0	2	0	0	1	1	0	0	0	8	2	0	1	1	1	1	0	0	2	1	0	0	0	0	0	1	2	0	1	1	1	0	1	3	1	2	2	2	3	0	0	3	1	0	0	1	1	0	3	0	3	0	3	0	0	1	4	1	2	1	1	2	1	6	3	2	2	2	1	1	1	1	0	3	1	0	0	2	0	2	0	1	1	4	2	0	2	1	0	0	0	3	4	2	0	0	1	0	1	0	2	3	2	1	0	1	1	0	0	0	0	1	1	2	1	3	1	1	2	1	1	1	0	0	1	0	0	0	0	1	2	5	0	2	1	2	0	0	4	0	1	0	2	0	1	1	3	1	0	3	0	0	1	0	1	0	2	0	3	0	1	2	0	0	0	1	0	2	1	0	2	0	2	3	1	2	2	0	0	4	2	0	0	3	0	0	1	0	3	1	0	0	1	2	1	0	0	0	3	0	3	2	2	1	0	0	1	1	2	2	1	4	0	3	0	3	0	1	1	0	0	1	1	0	0	3	1	1	1	1	1	4	2	2	2	1	0	0	2	0	0	0	0	1	1	1	0	2	0	2	4	0	1	1	1	1	1	1	0	1	1	0	1	0	1	4	1	1	0	1	5	1	2	1	2	0	2	0	1	0	0	4	0	0	4	0	6	1	0	4	0	0	2	2	1	1	1	0	1	0	4	0	2	2	0	0	4	1	0	2	2	5	2	1	6	4	3	0	1	2	6	0	2	0	1	0	0	2	0	1	0	1	7	0	0	2	0	0	0	0	2	0	0	2	1	5	0	0	2	2	5	0	0	0	1	0	0	0	1	3	2	2	1	0	1	3	1	2	1	0	4	1	4	1	2	0	0	1	2	1	2	0	4	0	0	1	1	0	7	2	1	0	1	1	0	4	3	1	0	1	2	1	0	0	8	0	0	1	3	4	0	1	1	0	0	1	4	1	2	0	1	0	3	2	0	1	2	1	1	0	1	2	1	0	0	1	3	0	0	0	1	0	1	7	1	3	1	2	0	0	1	3	1	0	3	2	2	5	1	2	0	3	1	4	3	2	2	2	0	1	0	1	2	2	2	0	2	3	0	2	1	0	5	1	0	0	1	0	0	5	0	0	0	0	3	4	2	2	0	1	0	0	2	1	2	1	4	2	0	3	1	0	1	2	1	1	1	6	0	0	1	0	1	0	3	0	0	4	0	0	1	1	3	0	1	2	1	1	0	2	3	1	1	1	3	2	0	1	1	2	0	0	2	4	1	0	1	1	3	3	1	3	2	0	0	0	2	1	2	2	0	4	2	0	0	0	1	0	0	0	2	1	0	2	2	0	1	3	0	1	1	0	3	2	0	2	2	0	2	0	2	1	1	1	3	1	1	2	3	1	0	1	4	0	0	2	1	0	3	0	1	3	1	2	1	1	0	0	2	0	0	3	0	2	5	1	8	0	0	0	0	1	1	1	1	1	1	2	1	1	0	1	0	0	0	0	0	1	1	1	0	1	5	0	0	0	0	1	0	0	2	2	0	1	1	0	0	1	1	0	0	3	0	5	3	1	2	0	0	0	0	4	2	1	2	0	0	4	1	1	2	1	1	0	1	2	1	0	1	1	2	0	0	2	4	2	1	1	0	3	0	1	0	1	2	0	0	2	1	1	5	0	0	0	4	3	1	2	2	0	3	0	0	5	2	2	3	0	1	3	1	1	3	2	1	0	2	1	1	1	2	0	2	3	2	2	1	2	0	0	2	1	0	0	0	1	1	2	1	0	2	4	2	1	5	3	1	0	2	3	2	0	2	1	0	0	0	1	0	0	0	1	1	1	1	0	0	1	0	0	4	0	1	0	0	1	1	2	2	2	1	1	1	2	2	3	0	0	0	0	2	3	2	1	3	2	1	0	1	0	3	3	0	1	0	0	0	1	1	0	2	0	1	0	0	1	0	3	0	1	0	0	0	1	3	3	3	2	1	3	1	0	1	0	1	1	0	0	4	0	0	0	0	3	0	1	0	2	2	2	1	0	1	2	0	1	0	1	2	1	1	3	1	0	1	1	2	4	0
N0.HOG0006320	0	3	1	5	1	0	1	3	2	1	1	2	2	5	0	2	2	1	0	0	3	4	1	1	0	0	0	3	4	1	2	1	2	0	3	0	0	0	0	0	3	1	0	0	2	2	0	2	1	0	5	1	2	1	1	4	2	1	2	2	1	4	1	2	3	0	6	0	0	0	1	0	1	1	0	0	2	2	2	2	0	1	2	0	0	0	4	2	1	1	3	2	4	0	2	1	0	1	2	0	1	9	0	1	0	2	2	2	1	1	4	0	0	0	2	2	5	5	5	0	3	1	1	1	2	0	2	5	2	2	1	4	2	1	0	2	3	1	2	0	1	0	0	0	1	1	0	7	2	1	0	0	2	2	3	0	1	3	0	0	2	0	0	2	2	2	1	0	3	3	1	1	2	2	3	2	2	2	1	1	1	1	1	0	3	0	2	0	1	2	0	1	0	1	2	5	2	0	5	1	3	0	5	0	1	3	3	1	0	0	0	2	1	1	1	1	4	0	0	1	3	1	2	3	0	0	0	1	1	0	2	0	0	2	1	0	2	1	0	0	3	1	5	2	1	0	10	0	1	1	0	1	0	2	0	5	0	3	1	1	1	2	1	2	7	0	0	0	3	5	2	0	1	1	4	1	0	3	3	2	2	4	0	0	0	4	1	2	0	0	5	2	0	1	3	1	0	2	0	1	6	1	2	0	1	0	2	0	0	2	0	0	2	4	0	3	3	3	2	2	5	1	1	3	0	0	0	1	1	0	1	1	0	1	0	1	2	2	1	1	1	0	2	0	1	3	2	3	1	2	3	1	0	0	1	3	1	0	0	0	0	4	1	2	1	3	1	1	1	4	2	3	0	1	3	2	5	7	1	0	1	1	2	0	1	3	1	0	0	3	1	0	0	0	2	1	1	5	1	0	3	1	3	2	1	1	3	1	1	0	0	1	1	1	1	0	1	0	1	0	0	0	5	0	0	2	3	0	0	0	1	1	0	1	3	0	0	0	2	0	0	1	0	1	5	0	0	0	1	2	1	0	10	0	0	0	0	1	3	7	0	1	1	0	1	1	1	0	1	12	2	0	2	0	0	0	3	3	3	3	0	4	2	1	1	0	1	0	4	1	0	0	3	0	0	2	1	1	6	3	3	2	3	0	9	3	3	0	1	1	0	1	0	1	1	2	0	1	3	2	2	3	0	1	0	2	0	0	0	0	0	0	4	1	0	0	3	2	0	1	1	0	2	0	3	1	5	1	2	1	1	1	0	3	0	0	0	1	6	0	1	0	1	1	0	0	0	3	2	0	1	2	1	0	1	1	2	1	1	0	2	0	1	0	3	0	0	0	0	2	0	0	0	0	0	1	2	2	2	4	1	0	2	3	0	0	1	0	1	5	0	2	2	1	0	1	2	1	2	1	0	1	0	1	0	0	0	1	0	0	0	1	0	1	1	3	0	1	0	1	1	0	2	6	1	2	1	2	2	2	2	2	0	0	0	0	3	0	3	1	2	0	1	3	1	4	2	0	0	0	2	2	4	1	0	2	0	2	0	4	3	0	0	1	1	1	0	1	1	1	1	5	2	1	0	1	0	4	2	2	3	3	0	3	2	0	0	1	1	3	2	2	1	1	1	2	1	2	4	0	0	3	0	1	2	2	4	2	2	0	0	1	3	1	1	0	2	0	1	3	3	1	1	0	0	1	0	1	1	1	1	0	2	1	1	0	1	1	0	1	1	2	1	1	0	2	1	0	0	3	0	0	1	3	3	1	1	2	2	0	0	1	1	0	0	1	2	0	6	0	0	0	1	1	3	6	0	1	0	5	3	0	0	1	0	1	0	1	1	1	3	0	6	1	0	4	5	2	0	1	1	1	0	2	2	1	1	1	3	3	0	1	2	0	2	3	0	1	3	4	0	0	2	2	4	4	1	1	2	0	0	1	1	2	0	1	1	3	1	1	0	2	2	3	0	0	2	0	2	0	4	3	1	0	2	2	1	2	0	0	0	0	2	3	2	1	3	0	2	0	1	2	2	2	3	1	1	5	2	1	0	4	3	0	0	2	2	2	2	0	1	2	0	1	0	3	2	0	3	1	0	2	1	2	0	0	1	0	0	0	0	1	4	0	1	0	0	2	5	0	1	1	1	2	2	1	2	1	2	0	1	1	2	1	0	1	1	3	1	3	1	1	0	0	1	3	2	2	1	1	2	4	1	2	2	1	4	0	1	0	0	4	1	0	2	0	3	1	2	0	1	0	3	2	1	5	0	4	1	1	1	1	0	0	0	0	0	1	0	1	1	6	4	1	4	1	1	2	0	0	0	1	0	1	0	0	2	1	2	1	0	0	1	3	1	2	0	3	1	0	1	0	3	5	0	0	0	0	5	1	3	0	1	0	2	2	2	1	2	1	2	5	0	1	0	1	0	1	4	2	2	2	0	2	1	1	2	1	2	2	1	4	0	1	2	3	2	0	3	0	0	0	1	1	0	6	1	1	6	1	2	1	1	1	1	1	2	3	3	1	7	1	1	1	0	1	1	0	1	0	1	0	3	3	3	0	2	2	0	2	3	0	1	0	0	2	0	1	0	4	6	1	1	1	1	2	1	1	1	0	1	2	1	2	2	2	0	0	3	1	0	2	1	0	0	1	1	2	3	0	2	1	4	1	0	2	0	2	6	2	0	2	0	1	1	1	9	3	0	1	3	2	0	1	0	0	2	1	0	2	1	1	0	1	2	1	0	1	0	0	0	0	0	1	2	0	0	1	1	2	0	1	1	5	1	0	1	1	0	8	1	2	1	1	0	1	1	3	1	1	1	1	0	2	0	0	1	1	2	0	5	0	1	0	1	0	1	0	2	0	1	0	2	0	0	1	1	1	1	3	0	2	1	1	1	0	0	1	0	2	0	0	1	2	1	3	0	1	4	4	1	1	2	1	1	4	0	2	0	1	0	0	1	5	2	1	1	1	0	0	0	2	0	0	0	3	2	0	0	0	1	3	1	1	1	1	1	3	3	0	0	0	2	3	0	3	5	3	0	1	2	3	0	0	5	2	1	2	4	0	4	0	1	1	0	0	1	2	2	6	0	1	0	4	4	3	5	0	2	2	3	0	2	1	1	0	0	0	0	0	1	0	1	1	1	0	4	0	0	0	3	0	2	0	3	0	2	0	0	0	3	0	1	0	0	0	1	1	7	1	3	0	6	1	4	2	1	2	2	0	0	2	0	2	1	0	10	0	3	0	0	3	3	1	0	2	2	3	0	1	2	0	0	0	0	3	0	4	1	1	1	0	1	3	2	2	2	0	0	5	0	2	1	0	2	3	1	1	1	9	0	1	2	0	1	0	0	1	2	2	2	2	1	2	0	0	0	2	5	1	0	0	1	1	1	0	2	2	2	0	0	2	0	2	3	4	2	3	2	2	3	3	2	2	2	0	0	1	1	2	3	1	1	1	3	1	3	2	0	1	2	3	0	1	1	0	1	3	0	1	6	2	0	0	1	3	5	1	2	1	0	1	1	3	0	2	1	1	2	0	3	2	1	0	0	1	2	0	3	1	0	2	0	0	2	3	0	0	0	0	1	5	2	5	2	2	0	0	3	0	2	1	5	0	0	1	3	3	1	3	0	1	3	1	1	1	6	0	3	1	2	0	0	2	5	3	1	2	1	2	1	0	5	0	0	1	0	2	1	0	0	0	2	1	0	1	0	1	2	2	1	2	0	0	1	1	0	1	1	0	0	2	0	0	1	3	0	0	1	3	2	1	1	6	2	1	1	3	0	0	0	2	2	0	0	2	1	3	0	1	3	2	0	1	5	1	0	4	0	0	4	2	1	0	2	2	0	2	0	1	3	2	4	2	2	0	0	2	1	3	1	1	2	0	0	0	0	1	0	1	3	1	0	1	1	2	3	1	2	0	0	1	0	0	1	3	1	0	1	3	0	1	0	2	1	0	1	2	1	2	2	1	0	2	1	4	0	0	1	3	3	3	1	3	2	1	1	0	0	0	0	3	0	2	0	0	0	1	2	1	0	0	0	8	0	1	2	0	2	2	0	0	1	3	1	1	0	0	0	0	0	0	2	2	2	0	2	1	2	3	3	0	2	1	0	1	6	3	0	0	1	0	2	2	0	0	0	0	3	1	2	0	1	2	2	4	5	1	0	2	1	1	1	0	1	1	0	1	0	2	1	2	0	0	0	3	1	2	1	1	2	1	0	2	1	0	0	5	1	0	1	3	1	0	4	2	2	2	1	0	0	0	0	1	0	2	1	1	0	2	2	3	4	4	2	0	1	1	0	0	1	1	0	0	0	0	0	2	1	0	0	4	1	0	3	1	0	2	0	2	1	0	0	1	1	0	1	1	1	2	2	0	2	3	2	0	1	1	3	2	2	0	1	0	3	1	8	0	3	1	3	1	1	3	2	1	3	1	1	1	0	1	0	0	1	1	0	3	0	0	2	4	3	0	1	0	0	0	2	1	2	0	0	0	0	1	2	0	0	0	1	0	1	0	1	4	0	2	1	8	3	0	1	0	7	1	4	2	1	0	3	1	2	1	1	1	2	1	0	4	2	2	2	6	1	0	1	3	4	3	0	1	2	1	2	0	1	4	0	0	3	3	0	2	1	2	1	1	1	0	3	2	0	0	0	5	3	10	0	0	0	0	1	3	1	1	4	1	2	2	2	1	3	0	3	0	0	1	4	1	0	1	0	0	1	2	3	0	2	1	1	2	1	3	1	2	2	1	0	2	3	0	0	0	1	1	2	1	5	0	2	1	2	2	2	6	2	0	1	4	0	0	1	0	3	0	1	0	2	1	1	2	2	0	2	2	2	0	0	2	0	3	2	1	1	0	0	2	2	4	1	2	2	2	1	0	1	1	0	0	4	0	1	1	1	2	0	0	1	1	1	1	2	1	5	1	0	1	1	4	5	1	1	1	0	0	0	4	1	0	1	2	0	4	2	0	0	2	0	1	1	3	0	3	1	3	0	2	1	2	1	0	0	0	1	1	0	2	0	2	3	0	1	3	0	3	1	1	2	1	0	1	1	0	0	0	3	0	3	1	0	2	0	0	1	2	2	2	0	1	0	0	1	2	0	0	1	2	7	2	0	0	4	2	0	0	3	1	0	0	0	0	0	0	4	1	2	2	1	0	1	2	0	1	2	2	0	0	2	4	1	0	1	2	1	4	1	2	3	0	2	2	1	1	2	2	2	1	2	1	4	2	2	0	1	1	0	1	0	0	0	0	2	0	1	1	1	1	0	7	4	2	0	0	0	2	1	3	1	1	3	2	2	1	0	1	0	4	1	3	0	2	0	2	1	0	1	1	0	1	0	2	0	1	2	0	1	0	1	1	2	0	1	1	1	0	2	2	3	1	1	2	0	4	2	0	2	3	1	0	1	1	1	1	3	1	1	0	2	1	1	5	1	0	1	0	1	1	0	1	0	1	3	0	1	1	1	4	0	0	2	4	0	0	1	0	2	2	1	0	0	2	2	0	0	0	0	1	1	2	0	0	0	1	2	4	4	2	0	3	6	2	0	1	1	2	1	3	1	2	2	3	0	1	0	2	1	1	1	1	3	0	0	2	1	0	0	1	0	5	1	2	0	0	3	0	1	1	0	1	0	0	2	4	3	0	0	0	1	0	2	0	2	2	1	0	1	1	1	2	0	5	0	1	2	1	1	2	2	1	1	1	0	1	3	2	1	0	2	0	2	4	0	3	4	2	2	2	0	0	3	2	1	3	2	1	4	2	1	0	1	3	1	0	1	0	0	1	3	0	0	0	2	0	5	1	3	3	2	3	1	1	1	4	2	1	2	0	0	1	0	1	3	3	0	1	3	0	2	1	6	4	5	2	1	0	1	0	2	0	1	1	0	0	0	8	6	1	7	1	0	1	2	0	2	6	2	3	0	1	1	1	0	3	1	1	0	1	0	0	3	0	0	0	1	0	1	1	0	1	0	0	2	2	1	4	0	0	2	1	1	0	0	1	0	3	2	0	1	2	1	2	2	1	1	1	3	2	1	0	0	3	4	2	2	3	2	3	1	3	0	0	2	1	6	1	0	2	3	3	0	1	4	1	1	1	2	0	1	2	2	0	0	0	1	0	7	1	0	1	2	1	3	0	0	1	0	2	1	0	2	0	2	1	1	1	1	2	0	4	3	2	1	2	1	4	2	0	4	5	6	1	0	2	2	3	2	2	2	0	4	2	0	0	1	2	6	2	1	1	0	1	0	2	2	0	0	2	6	2	3	0	0	1	0	2	2	6	0	0	1	2	1	0	1	2	0	0	1	2	2	2	0	0	1	1	1	0	2	1	1	1	0	0	0	1	0	0	3	0	2	2	3	0	3	0	1	3	0	1	0	1	0	2	0	1	1	3	1	3	5	1	0	1	4	0	0	2	0	0	0	0	0	0	0	0	4	1	4	1	2	2	2	0	1	1	3	1	1	1	3	3	1	0	2	2	0	0	2	0	2	0	0	0	0	3	2	2	5	0	1	0	0	5	5	1	1	1	0	0	1	0	2	1	0	0	5	0	0	1	2	0	0	1	0	1	5	0	0	1	1	1	0	3	3	0	2	2	0	1	0	0	1	1	4	1	2	3	0	1	1	0	1	1	3	4	2	0	2	2	2	1	0	3	0	6	1	3	1	0	3	1	4	0	0	0	4	6	1	1	1	0	5	0	1	0	0	2	2	4	3	0	3	2	0	2	2	2	1	5	3	0	1	0	2	0	0	3	0	3	2	1	0	0	1	1	0	1	0	3	1	3	2	0	1	2	1	1	1	2	3	0	0	2	3	4	0	1	0	1	1	2	2	0	2	0	0	2	2	0	2	1	5	1	4	3	1	1	2	2	1	2	1	2	0	0	1	7	3	0	2	3	1	0	4	0	6	1	1	1	2	1	2	1	2	0	0	1	1	1	2	2	2	1	2	0	2	1	2	0	1	4	0	1	0	3	0	1	1	2	0	2	2	1	2	0	1	2	0	0	2	1	2	1	0	3	0	3	1	0	2	0	1	8	1	1	2	1	0	1	0	0	1	0	2	0	0	0	4	3	1	0	1	2	1	0	3	1	0	0	1	1	0	3	0	2	1	1	6	1	0	0	1	2	1	3	0	0	3	2	0	1	1	0	3	1	1	1	4	0	1	0	1	2	2	2	3	3	1	1	3	1	3	2	0	0	4	0	0	0	1	2	1	3	3	3	0	2	1	1	1	2	1	1	0	5	0	3	1	1	0	0	1	3	3	1	2	0	1	0	0	0	3	2	2	1	0	1	1	3	0	5	2	1	2	2	1	0	0	2	0	1	3	0	1	2	0	1	2	4	1	0	1	1	0	5	1	1	3	1	0	2	2	4	4	0	0	1	0	0	0	1	4	1	2	0	1	1	1	0	2	1	1	1	3	4	2	1	1	1	0	1	6	1	3	0	0	2	1	0	3	2	2	0	0	1	1	3	2	0	4	3	1	0	0	2	0	3	1	0	0	6	0	1	1	0	2	7	2	2	2	1	2	1	6	0	1	3	1	1	1	0	0	0	3	0	1	1	1	2	0	1	4	1	0	3	1	0	1	2	3	2	0	2	1	0	1	6	2	1	0	4	0	0	1	1	4	5	0	1	1	0	1	0	1	0	6	0	2	0	0	0	1	1	4	0	2	0	3	3	1	3	1	0	1	0	2	0	1	1	0	0	1	0	1	2	5	1	8	3	3	0	3	2	1	3	1	1	3	1	0	0	0	0	0	0	1	0	3	0	1	1	0	2	1	4	2	0	0	1	0	5	1	2	1	0	3	0	1	1	0	3	0	0	1	1	2	2	2	0	2	2	1	3	0	2	0	0	1	2	0	1	1	2	1	2	2	1	2	2	0	4	2	4	0	1	0	1	0	0	0	0	1	1	1	2	1	0	1	3	3	4	0	4	1	1	3	0	1	2	0	1	3	2	2	2	1	0	0	0	0	2	3	2	2	1	1	0	2	1	1	1	2	2	2	0	1	0	0	1	0	1	0	2	0	2	0	1	1	0	0	8	0	0	0	2	2	1	2	1	1	1	3	2	5	0	2	2	1	6	1	0	4	1	2	3	5	1	0	3	0	4	4	0	0	2	3	3	2	2	1	4	0	2	0	3	1	1	1	0	2	0	1	0	0	1	2	2	1	0	1	2	1	0	1	1	0	3	2	2	4	3	1	2	1	2	0	2	2	0	2	1	2	1	1	3	1	2	1	2	2	1	1	1	1	0	0	3	2	0	0	3	1	1	1	2	2	0	4	0	4	0	0	0	1	0	2	3	5	0	1	0	2	2	5	0	0	1	2	0	0	0	4	2	0	0	6	1	1	1	3	2	2	3	0	3	6	3	0	3	0	3	0	0	1	4	0	0	0	1	2	3	1	1	2	2	3	2	3	1	0	0	2	0	0	1	3	2	3	0	3	3	0	0	4	3	1	0	1	3	1	0	2	0	1	2	0	1	0	1	0	0	0	3	3	2	2	0	4	0	1	1	0	4	2	0	0	1	0	1	1	1	1	1	3	1	0	2	1	2	0	2	1	2	1	0	1	1	0	1	0	2	4	1	2	2	2	0	0	0	0	5	1	6	1	1	3	4	0	0	0	2	3	0	1	0	2	0	1	1	2	1	1	3	0	2	1	1	0	3	0	0	1	0	1	5	0	0	2	2	1	0	0	0	1	5	1	1	1	0	0	1	1	2	2	2	0	2	2	0	0	3	2	1	1	1	0	1	0	0	2	1	3	2	2	0	0	1	0	0	0	0	1	0	2	3	1	0	0	2	0	1	3	0	1	5	0	1	0	2	3	2	0	1	0	0	1	2	0	0	1	2	0	0	1	3	0	1	3	1	0	1	2	0	1	0	0	3	1	3	4	0	5	2	1	1	1	2	2	1	1	1	1	2	0	0	1	1	2	0	2	3	0	4	0	0	1	1	0	0	0	1	8	2	2	0	1	1	2	2	1	2	2	1	1	0	2	0	1	1	1	1	2	2	2	0	0	0	1	1	2	1	1	2	1	5	0	0	0	2	4	2	0	0	3	4	3	0	0	0	3	1	3	2	0	0	2	2	2	2	1	1	2	0	0	4	1	2	2	0	1	0	3	3	1	2	0	2	2	0	1	2	0	1	0	0	1	1	1	1	1	2	0	1	0	3	0	2	1	1	0	2	0	3	1	3	0	1	2	1	0	0	3	1	2	3	0	0	0	0	0	1	0	0	1	2	3	5	0	0	4	3	1	0	1	2	1	1	2	3	3	4	2	0	0	1	2	3	0	2	1	1	3	2	2	2	1	0	2	0	0	1	1	2	3	2	3	0	4	3	1	0	2	0	0	1	1	1	2	1	3	4	0	1	2	1	2	2	1	0	2	0	5	0	0	1	2	1	3	0	0	0	1	1	1	0	1	0	0	1	0	1	0	4	2	1	1	0	0	4	0	1	2	2	5	1	0	1	4	2	0	2	1	1	0	1	2	2	0	1	1	3	2	3	2	0	2	2	0	0	0	2	0	0	5	0	1	1	0	3	1	2	1	1	2	0	1	0	1	1	5	3	0	1	2	1	2	0	2	3	1	3	2	1	0	0	1	1	1	1	1	0	1	0	1	2	0	0	1	0	4	0	1	3	4	1	1	0	5	1	1	2	2	2	1	1	5	2	0	1	2	1	5	4	0	0	2	1	0	1	1	1	2	4	0	3	3	1	3	1	0	0	2	1	0	1	6	0	2	3	0	2	3	2	5	4	1	0	1	3	1	1	0	3	2	0	0	3	2	4	1	6	1	1	2	3	0	1	2	2	6	1	0	1	1	1	2	0	1	1	0	0	1	0	0	1	2	3	1	1	1	1	2	5	0	0	2	0	0	0	2	1	0	0	2	1	0	2	4	1	1	0	1	1	0	0	1	2	2	2	0	1	0	1	0	1	4	2	8	1	1	5	0	0	0	1	3	0	2	3	0	0	0	1	0	3	2	1	0	1	5	0	1	0	0	1	3	4	1	0	0	3	2	0	2	0	1	0	1	1	1	1	2	1	0	1	4	2	1	0	2	2	3	1	3	0	1	2	0	6	2	1	0	1	0	3	0	1	0	0	1	0	4	2	0	2	1	0	0	1	0	2	1	1	0	1	3	1	0	0	1	1	3	5	1	0	0	5	3	2	0	1	3	1	1	2	5	2	0	0	1	1	1	3	2	0	2	0	2	2	0	1	2	2	0	1	0	3	0	0	1	4	0	3	0	2	4	1	2	5	5	4	1	1	0	3	3	2	2	1	0	1	1	4	1	1	1	0	1	1	1	0	1	2	6	4	1	1	2	3	2	1	2	1	1	0	3	0	1	1	2	0	0	2	1	1	0	4	5	0	5	1	3	0	3	1	0	1	3	0	2	0	1	2	0	0	1	5	1	0	1	2	0	0	4	3	3	3	1	1	3	3	2	2	0	1	0	2	3	1	1	2	1	0	1	1	1	3	0	3	1	0	2	3	2	1	0	0	0	0	2	3	2	2	1	0	0	1	2	2	1	0	1	2	1	3	4	1	2	0	0	0	1	0	0	0	3	0	0	2	3	2	0	0	3	0	1	1	4	0	6	1	1	2	0	2	1	0	3	0	1	1	2	3	1	2	2	0	0	2	1	1	0	1	1	1	2	1	7	1	6	0	2	0	0	2	0	2	0	0	0	1	0	1	4	0	2	1	0	1	2	3	2	1	0	1	2	0	1	0	2	1	2	0	0	0	0	1	1	0	1	2	0	3	0	5	0	0	1	2	1	0	1	0	0	4	1	1	1	1	0	0	0	0	0	1	2	1	3	0	0	0	2	1	0	0	2	1	0	1	3	0	0	2	2	4	1	1	2	5	2	2	3	5	0	1	2	4	2	1	1	0	1	3	1	3	1	3	1	0	0	0	0	2	3	2	1	1	0	4	0	3	3	1	2	4	1	0	3	0	1	0	0	3	1	1	2	1	0	2	0	1	0	6	2	1	0	0	1	0	1	3	0	0	1	1	0	0	1	0	2	0	4	2	1	3	1	1	2	1	1	3	2	2	0	1	0	4	0	1	2	2	2	4	5	2	0	0	1	0	2	5	0	2	2	5	2	1	3	2	1	0	0	0	6	1	2	1	2	0	2	1	1	1	1	4	2	2	0	2	2	0	1	0	1	2	2	2	0	2	8	0	0	2	2	6	2	1	4	0	1	3	4	1	2	4	2	2	0	0	1	1	2	0	2	2	2	0	1	0	0	1	0	0	1	1	0	2	2	0	0	0	3	0	0	3	1	3	1	0	0	0	2	1	1	1	2	5	5	0	0	1	3	1	1	1	0	3	1	2	0	1	0	3	1	1	2	2	4	0	3	1	3	5	0	2	0	4	0	2	3	1	2	2	2	1	0	0	1	2	0	1	3	0	1	2	1	4	2	2	2	3	1	1	1	2	0	0	1	0	1	0	2	0	0	3	2	1	1	2	4	4	4	2	1	6	2	0	0	3	0	1	2	1	7	0	2	2	5	3	1	0	2	3	2	0	3	0	0	4	2	0	1	1	2	0	1	3	2	0	1	0	1	1	5	1	2	1	0	2	1	3	1	1	1	2	0	2	0	1	3	0	1	0	1	2	0	1	2	0	0	1	0	1	4	2	0	0	0	0	2	0	1	0	2	1	3	0	0	2	1	0	0	0	0	1	1	2	1	1	1	2	1	0	1	0	0	4	0	1	0	1	1	0	1	5	0	0	1	0	2	1	3	1	2	1	0	1	1	0	3	2	1	3	3	3	2	0	0	2	4	5	1
N0.HOG0003356	1	2	0	0	1	0	0	0	0	0	3	1	2	2	0	0	1	1	0	2	1	0	1	1	1	0	0	2	1	1	0	4	1	1	3	1	0	0	0	1	0	1	2	2	0	0	1	2	1	0	1	0	0	1	3	5	0	1	3	3	4	3	1	2	0	0	2	1	0	1	0	2	1	0	0	2	1	0	2	5	0	1	1	0	0	2	0	1	1	0	0	1	1	0	0	1	0	0	6	2	5	0	0	0	3	0	2	2	0	2	2	0	0	1	1	0	0	2	0	0	0	1	1	4	2	3	0	0	0	0	1	2	0	0	0	3	0	0	4	1	0	0	1	0	2	0	0	4	0	1	0	3	3	4	1	0	0	1	1	0	0	1	0	1	0	0	0	1	2	3	0	0	2	1	1	4	0	3	0	0	0	0	0	0	2	0	2	0	0	1	0	1	0	0	2	4	0	1	0	0	0	0	0	0	0	3	3	0	0	0	0	1	1	0	0	0	2	0	0	1	0	0	0	1	0	1	0	0	0	0	2	0	0	0	0	0	0	1	0	0	0	0	0	0	1	0	2	1	3	1	2	0	1	0	0	1	0	0	0	2	1	1	1	0	4	0	0	0	0	0	4	1	3	0	1	1	1	0	2	0	0	4	0	0	0	5	0	4	1	2	2	1	0	1	1	3	1	2	1	0	3	0	0	0	1	3	0	0	1	1	0	0	3	0	0	0	1	1	0	0	0	0	0	0	0	0	1	2	0	2	0	0	2	0	1	1	0	0	0	0	2	2	1	0	0	0	1	0	3	0	4	2	1	2	2	0	0	0	0	0	0	1	0	5	0	2	1	2	0	0	0	0	0	0	6	0	0	0	0	1	0	0	2	0	0	0	0	1	1	0	2	0	3	2	1	1	1	1	3	1	1	0	2	3	1	2	1	4	0	0	0	2	1	0	1	1	1	0	1	0	0	0	2	0	0	2	0	0	0	0	1	0	0	2	1	2	0	0	3	0	1	0	0	0	4	0	3	0	1	0	2	0	3	1	1	0	0	0	1	1	0	0	1	2	1	0	1	1	0	1	0	0	0	0	0	1	1	2	0	3	0	1	3	0	1	0	1	0	0	0	1	0	0	0	0	1	0	1	9	3	0	1	0	0	1	0	0	0	0	2	0	0	0	1	0	2	0	0	2	2	1	0	1	0	3	0	0	3	0	0	2	1	0	1	2	0	0	0	3	0	0	0	1	2	0	0	1	0	1	2	0	0	1	6	0	0	1	0	1	0	0	0	1	3	0	0	1	0	0	0	0	1	0	1	0	4	0	0	1	0	0	1	0	1	1	1	0	2	2	5	0	2	0	0	0	0	1	5	0	1	0	0	1	1	0	0	1	2	3	2	1	0	4	1	1	1	1	0	2	0	0	2	0	0	1	1	0	1	0	0	0	0	0	0	0	1	0	0	1	0	0	0	1	1	0	1	0	0	2	0	1	1	0	0	1	0	0	1	0	0	1	1	0	1	0	2	0	0	0	1	0	1	0	1	1	1	0	1	0	0	1	0	0	0	3	0	1	5	0	0	0	4	0	1	0	3	2	1	1	4	2	1	0	4	0	1	0	0	4	2	1	0	0	1	0	0	0	1	3	0	1	0	7	0	2	2	1	0	1	2	1	1	0	3	0	1	0	1	0	2	1	0	0	0	0	0	0	1	1	2	0	0	2	0	1	1	6	1	1	2	0	1	0	0	1	1	0	0	1	1	1	1	2	1	1	0	0	0	0	0	0	1	3	0	0	1	0	0	4	0	1	0	2	1	0	1	0	0	1	8	4	2	0	2	0	2	0	1	2	1	0	0	0	0	1	1	2	0	1	0	3	0	0	0	4	1	2	0	0	3	0	0	8	0	0	0	0	1	0	0	0	0	0	0	1	1	0	0	1	0	0	1	0	3	1	0	1	0	0	1	0	0	2	0	0	1	0	0	0	0	6	1	3	0	4	3	0	1	1	1	0	0	0	0	1	1	1	0	4	0	0	2	0	2	0	1	0	2	0	1	3	0	0	1	0	0	0	2	0	0	0	2	1	2	1	1	0	1	2	1	1	0	1	0	1	1	0	0	5	0	2	0	4	1	1	0	3	0	5	0	2	0	0	1	5	1	0	3	2	1	2	1	0	1	3	0	1	2	3	0	0	0	1	0	0	0	0	1	2	0	0	1	1	1	0	0	0	1	2	3	0	0	0	1	1	1	0	0	0	0	2	0	0	1	0	4	0	1	8	0	0	0	0	0	0	2	0	1	2	1	2	3	3	0	1	5	0	5	1	0	2	0	1	0	0	0	1	1	2	0	0	0	0	0	0	0	0	3	4	1	1	0	1	1	3	1	0	0	0	0	0	3	1	0	2	1	1	0	0	1	3	0	0	1	0	0	1	0	1	1	1	1	1	3	0	1	1	0	2	1	1	1	1	1	1	0	0	0	1	0	1	0	2	4	0	1	3	0	2	0	1	0	0	1	1	1	1	0	1	0	0	1	1	4	0	0	1	0	0	0	0	0	3	1	1	1	0	1	0	0	0	0	3	0	3	1	0	0	1	6	3	3	2	1	1	0	1	1	2	0	1	0	1	1	0	2	0	1	4	0	3	1	1	1	3	2	0	3	0	0	0	1	2	1	0	0	0	2	7	4	0	0	0	0	2	0	3	1	0	0	1	0	0	0	0	0	0	0	0	0	0	1	0	1	1	6	0	2	0	1	1	0	0	0	0	1	3	1	1	0	0	0	0	0	1	0	2	1	0	3	1	1	1	0	0	3	0	3	0	2	0	1	0	0	0	2	0	1	0	1	4	4	2	0	1	1	0	0	0	1	0	0	0	0	0	2	0	2	1	0	0	0	3	1	0	0	0	2	0	0	0	0	0	4	0	1	2	2	0	2	0	1	0	0	0	3	1	2	0	0	1	0	0	4	0	0	0	0	1	1	2	4	0	0	1	2	0	0	0	0	0	0	3	0	1	1	3	1	2	0	0	2	1	0	1	0	3	3	2	1	2	2	1	1	3	0	2	3	3	1	0	1	1	0	0	1	0	0	1	1	1	0	1	2	1	0	0	0	0	2	1	1	1	2	2	6	1	0	0	0	1	0	1	0	4	1	1	0	1	0	4	0	2	0	0	1	4	0	0	0	3	0	0	1	1	1	3	1	1	1	0	0	1	1	0	0	0	0	0	0	1	1	0	1	0	0	1	0	1	0	2	0	1	2	1	0	1	5	2	2	4	0	0	0	0	0	0	1	4	1	0	0	0	2	2	1	1	0	0	2	1	0	0	0	1	0	3	1	1	0	1	0	1	1	0	0	0	2	0	1	4	0	1	1	1	0	1	4	1	0	0	0	0	1	0	0	3	0	3	0	0	0	1	1	2	0	2	2	2	0	0	3	2	1	0	2	0	2	0	1	0	0	2	3	1	1	1	0	0	1	0	5	0	2	0	1	1	2	0	2	2	0	0	2	0	0	2	6	3	0	1	0	0	2	1	0	0	0	1	0	1	1	0	0	0	2	1	0	1	0	0	1	1	1	0	0	0	0	1	2	1	3	0	2	1	1	1	1	1	1	0	0	4	1	0	2	2	4	0	5	0	1	2	0	0	0	1	0	1	1	0	1	1	1	1	3	1	3	0	1	3	1	2	2	2	0	0	0	1	0	0	1	0	1	0	0	0	0	0	1	0	0	0	0	0	1	0	0	1	1	0	1	1	0	0	0	1	0	1	2	2	2	1	4	0	0	0	1	2	3	1	1	1	1	0	0	1	1	0	1	6	2	1	2	1	0	0	2	0	2	2	0	0	0	0	0	0	1	0	2	2	0	1	0	2	0	1	1	2	5	1	0	0	1	2	0	0	0	0	3	1	2	1	2	2	1	0	0	2	1	0	0	1	1	2	3	2	4	0	0	0	4	0	1	0	3	1	1	2	1	3	0	1	0	0	2	0	0	1	0	0	5	1	2	0	1	0	1	0	0	0	1	1	1	0	2	0	0	4	1	5	0	1	2	0	2	1	1	0	1	0	6	0	1	1	0	0	0	1	0	1	1	0	1	0	1	2	1	0	0	0	3	0	0	0	0	0	0	0	0	0	0	0	2	2	2	1	0	2	0	0	0	3	3	2	1	3	5	0	0	1	1	1	1	1	0	0	2	0	1	1	1	0	0	0	3	0	1	0	1	0	2	2	2	1	1	0	0	2	1	1	0	1	0	3	1	1	0	3	1	0	0	1	0	1	0	0	1	0	1	2	1	0	0	0	0	1	0	1	0	2	1	1	0	0	0	1	1	3	3	1	0	0	0	0	0	0	0	0	0	0	3	1	2	0	0	0	0	0	2	1	0	2	0	0	0	1	0	0	2	0	0	0	4	0	1	2	0	2	0	5	0	0	1	0	0	4	0	1	0	0	1	0	0	1	0	0	3	1	0	1	1	0	1	1	1	1	0	0	0	4	1	0	0	0	2	0	0	0	0	3	0	0	0	0	2	0	0	0	0	1	0	2	0	1	0	2	0	0	1	3	1	0	0	1	1	1	1	0	1	1	1	0	2	0	0	0	2	1	1	0	2	0	0	2	3	2	0	0	0	0	1	0	1	0	0	0	1	3	0	1	1	0	1	0	3	2	0	0	0	0	3	0	1	0	2	1	0	0	1	1	1	0	0	0	0	0	0	2	5	0	5	0	0	0	1	2	1	1	1	1	0	2	2	2	1	0	1	0	0	0	0	0	1	0	1	3	0	1	1	3	0	1	0	4	0	3	1	0	1	0	0	1	1	0	0	3	0	0	0	1	1	0	1	0	1	1	0	0	1	0	1	0	3	0	0	0	5	3	1	2	2	2	0	0	0	1	0	0	0	1	1	1	0	0	0	1	0	0	1	2	0	1	0	1	2	0	0	0	0	0	0	0	0	1	0	1	1	2	0	0	0	1	1	2	0	1	1	0	1	0	1	0	0	0	0	0	0	1	2	0	0	2	1	1	3	0	0	0	3	2	2	1	1	0	3	1	2	0	0	1	1	0	1	1	0	1	0	0	0	0	1	0	0	2	3	1	2	0	1	0	2	0	2	0	0	1	2	0	2	1	1	0	0	1	0	0	1	0	0	0	1	0	0	2	1	0	0	0	1	0	0	1	0	0	0	0	1	0	0	0	2	0	0	0	2	2	0	1	0	4	1	1	2	0	0	2	0	0	1	1	1	1	4	0	1	1	1	1	1	1	0	3	0	0	0	1	1	0	2	2	0	1	1	0	0	0	0	0	0	0	1	0	0	2	1	0	4	1	3	1	3	0	1	0	0	0	0	0	0	0	1	0	0	1	0	1	0	0	1	0	0	1	1	0	1	2	1	3	0	1	2	1	2	2	0	0	0	0	1	0	1	0	0	1	1	0	0	2	1	1	6	0	0	0	1	2	0	0	0	0	3	1	2	0	0	2	1	2	0	0	1	0	2	0	0	0	1	0	0	0	0	0	0	0	0	1	0	2	3	0	1	1	0	2	2	0	1	0	0	1	0	3	1	0	0	0	2	2	0	0	0	0	1	0	1	1	3	0	3	0	0	1	4	0	1	2	0	0	0	0	0	2	3	1	1	2	3	2	1	0	0	1	1	1	4	1	1	0	0	0	0	0	0	2	1	0	0	2	0	0	2	0	1	0	0	1	0	1	0	1	1	0	1	0	1	1	0	0	0	0	1	0	0	0	5	0	0	1	0	0	1	0	1	6	1	0	0	0	0	1	0	0	0	2	1	0	1	0	0	0	2	0	0	0	0	2	3	1	0	2	1	1	3	1	5	1	1	1	1	4	1	0	0	1	2	2	0	3	0	2	1	2	1	2	0	0	0	2	1	0	0	3	0	0	4	1	0	3	0	1	1	0	0	0	1	7	3	1	0	0	0	3	0	3	2	0	0	0	1	0	0	0	0	0	1	0	0	0	0	3	1	1	0	3	0	0	0	2	0	2	2	0	2	0	1	0	0	3	0	0	0	3	0	1	0	2	0	4	0	0	1	1	0	0	2	4	0	0	0	0	1	1	1	7	0	0	0	0	0	0	0	1	0	0	0	2	1	1	0	0	0	0	1	3	0	2	2	1	0	0	4	2	0	1	2	0	1	3	1	1	3	0	2	1	1	2	0	1	1	0	2	0	1	2	0	0	0	1	0	5	3	0	0	0	1	0	0	0	0	0	4	0	0	1	1	1	2	1	1	0	3	1	0	1	0	1	0	2	3	3	0	0	0	0	1	0	7	1	0	0	0	1	1	0	0	0	1	0	0	1	4	1	0	1	0	0	0	3	0	2	1	0	1	0	1	2	0	1	0	2	2	0	0	1	0	1	0	0	2	0	1	0	4	1	0	6	1	2	1	2	1	0	1	3	1	0	1	0	0	2	0	3	0	2	0	3	2	0	0	0	0	0	0	1	1	0	3	0	0	0	0	1	2	0	0	0	2	1	0	0	0	0	0	0	0	1	0	0	0	0	0	0	5	1	0	1	1	1	0	1	1	1	3	0	0	0	0	1	0	0	0	2	0	0	2	0	1	1	2	1	1	1	0	0	8	0	1	0	0	0	1	0	1	1	2	3	2	0	3	3	0	0	0	0	2	1	2	0	0	0	2	1	1	1	0	0	3	1	1	2	0	2	0	2	1	1	0	0	1	2	0	0	0	0	0	0	1	0	2	0	1	1	0	2	3	0	0	1	2	0	0	1	0	3	1	1	1	0	0	0	1	1	0	0	2	0	0	0	3	0	1	1	0	1	0	0	0	0	3	0	1	0	2	0	0	0	1	0	3	0	0	0	2	0	1	0	2	1	0	0	0	5	0	0	3	1	3	0	4	0	1	2	2	0	2	1	2	0	1	1	3	1	0	0	1	1	0	0	1	0	0	0	0	0	1	0	0	2	1	0	1	3	1	0	1	0	1	1	2	1	1	0	3	1	0	0	3	0	2	0	3	0	0	0	0	3	0	0	0	2	6	1	1	0	2	0	4	2	0	0	1	0	0	0	0	0	1	1	4	1	3	1	0	1	0	1	1	1	1	3	0	0	4	3	0	1	0	8	1	1	0	1	3	1	1	2	1	4	4	0	1	2	0	1	2	0	0	2	0	1	0	0	0	5	0	0	1	1	0	0	1	1	1	2	0	1	3	0	0	2	4	1	0	0	0	0	1	1	0	0	4	0	1	1	0	0	0	1	0	1	0	2	0	1	0	1	2	0	0	0	1	0	1	1	0	2	0	1	1	1	0	0	1	0	0	1	0	3	1	0	4	5	3	0	2	1	0	0	0	2	2	2	1	0	1	1	2	1	3	0	1	0	0	0	0	1	0	0	0	0	4	1	1	1	0	0	0	1	0	2	1	0	0	3	0	4	0	3	0	1	0	0	1	0	0	0	1	0	2	0	0	0	0	1	0	1	0	0	0	0	0	1	0	0	0	1	2	1	1	4	2	1	1	1	0	0	0	0	1	0	2	1	0	0	2	0	2	0	0	0	0	0	0	1	0	1	0	3	2	3	0	0	1	0	1	0	0	0	2	0	1	1	0	0	1	0	0	1	0	0	1	1	0	1	3	1	3	1	0	0	3	0	0	0	0	2	2	0	0	0	3	1	0	1	2	2	2	0	1	1	1	2	1	0	0	1	0	3	0	4	0	0	7	1	0	0	1	0	1	0	0	0	0	0	2	0	0	2	1	0	0	4	1	2	1	1	0	3	0	0	1	0	0	1	0	0	0	0	0	2	2	0	2	0	4	0	1	1	2	0	1	0	1	1	0	0	0	2	3	1	1	0	0	1	0	0	0	0	1	2	0	0	2	1	1	1	0	2	1	0	6	4	0	0	1	0	1	5	2	0	1	0	4	0	0	5	0	2	0	3	0	0	0	1	2	3	0	1	0	1	0	0	0	1	0	0	0	2	1	0	0	0	1	0	1	1	0	0	2	1	1	2	0	1	1	1	0	0	2	0	1	0	3	1	0	0	1	1	1	4	0	0	1	0	5	0	3	0	1	0	4	2	1	1	1	0	2	0	3	2	3	0	1	1	0	1	1	2	0	0	3	2	1	0	1	1	0	0	0	0	1	4	0	2	4	0	0	0	0	1	1	1	1	0	1	0	1	1	0	0	0	0	0	0	1	0	5	0	0	0	0	1	0	1	0	1	1	0	0	3	3	0	1	1	0	1	3	2	0	2	0	0	0	1	0	0	0	0	3	0	0	2	3	2	0	1	0	1	0	0	1	1	1	0	1	0	0	8	2	9	0	0	0	0	0	2	5	1	0	0	0	0	1	3	0	0	0	1	1	0	1	0	3	1	0	5	1	0	0	2	2	4	2	0	5	4	2	0	2	1	0	1	0	2	0	0	0	0	0	0	2	1	2	1	2	3	0	1	1	0	0	0	3	4	2	0	0	0	0	1	1	0	0	2	0	1	1	0	0	0	0	0	2	0	0	0	0	0	0	0	0	1	1	1	1	3	4	2	0	3	1	1	1	0	0	0	1	0	1	1	2	4	1	1	2	1	2	0	0	0	0	1	1	0	0	0	0	1	1	2	2	4	1	2	0	2	0	1	0	0	1	3	1	1	0	2	1	2	0	0	2	0	6	0	1	1	1	0	1	1	0	2	3	0	3	1	0	1	0	1	1	0	0	2	1	0	1	2	0	4	0	2	1	0	2	0	1	3	0	0	1	1	5	3	2	0	0	2	0	0	2	1	0	0	1	0	0	0	0	1	2	0	2	1	0	0	0	0	0	0	3	1	0	2	0	1	0	0	3	2	1	2	0	0	0	0	0	2	0	2	0	0	0	0	0	0	1	0	2	0	1	0	1	4	3	0	0	0	0	1	0	1	1	0	0	3	3	0	0	0	1	1	3	1	1	3	0	2	0	0	7	0	0	0	0	1	0	0	1	2	0	4	0	0	0	1	1	0	0	0	0	5	1	1	0	0	1	0	2	1	2	0	2	1	0	3	2	1	0	2	4	0	1	1	0	0	0	3	0	0	2	0	0	1	1	1	0	1	1	1	1	0	0	2	1	1	0	0	1	0	12	0	1	0	1	2	2	1	1	1	0	1	1	0	0	0	0	0	1	3	0	3	1	1	0	0	0	1	0	1	0	0	0	1	0	1	0	1	0	4	3	0	1	0	1	0	1	1	0	0	2	0	1	0	0	0	0	0	0	5	1	0	0	0	0	0	1	0	0	2	1	1	0	0	1	3	4	1	1	2	4	3	0	0	0	1	0	2	2	0	2	0	0	0	1	0	1	0	1	3	0	3	0	1	0	1	0	0	0	2	0	1	1	1	0	0	0	1	1	0	0	1	0	1	0	1	0	0	1	1	6	1	1	2	0	1	3	0	0	0	0	1	0	0	0	3	0	6	0	1	3	1	0	1	1	0	0	2	0	1	1	1	3	1	0	1	0	0	1	0	0	0	1	1	0	0	0	0	1	0	2	0	0	0	0	1	2	1	1	0	0	0	0	1	0	0	2	0	1	0	0	0	0	2	3	0	0	4	3	0	3	0	1	1	0	0	0	1	1	1	2	0	1	0	0	0	0	0	0	2	4	0	4	0	0	2	1	1	0	2	0	0	0	1	0	1	0	0	0	0	0	0	0	0	0	0	0	2	0	1	0	2	1	1	0	4	2	0	0	1	0	1	1	1	0	0	1	0	0	0	0	1	0	1	1	1	3	0	1	0	2	1	0	0	0	2	0	1	0	1	0	1	6	0	3	1	1	0	2	4	1	0	5	1	2	1	0	0	1	0	0	0	1	0	4	1	0	6	1	0	0	1	0	0	2	1	0	1	2	0	0	5	2	3	0	4	1	0	0	0	1	2	0	2	2	1	0	1	0	2	0	1	2	1	4	1	4	1	1	0	0	0	3	2	0	0	1	1	3	0	2	1	3	0	1	1	0	2	0	2	1	0	0	0	0	2	0	0	0	0	1	0	1	1	0	0	2	2	0	0	1	0	0	0	0	2	3	1	3	3	0	1	0	2	0	0	0	1	0	2	0	0	1	0	6	0	0	0	1	0	5	2	2	0	0	0	0	1	6	0	0	1	3	0	1	1	0	0	0	0	0	1	0	0	0	0	0	1	1	0	0	3	1	1	1	1	2	0	0	1	3	2	2	1	0	0	4	1	0	1	0	3	0	1	0	4	1	0	0	0	0	0	2	2	2	1	0	1	1	1	0	3	0	1	0	2	1	0	0	2	2	0	3	0	1	3	1	0	0	5	0	1	2	0	0	3	1	1	1	1	0	0	1	1	1	0	1	1	1	1	1	0	0	3	1	0	0	0	0	3	0	4	4	0	0	0	0	3	0	1	1	0	1	0	2	3	3	3	0	4	0	2	1	0	1	1	1	1	0	0	0	1	0	0	2	1	0	0	1	3	0	1	0	2	1	0	2	0	0	1	1	4	3	2	0	0	0	1	1	2	1	0	2	3	0	0	0	1	4	0	1	4	0	1	1	2	1	2	0	0	0	0	3	0	0	0	1	0	0	1	0	2	1	1	0	2	0	2	0	0	1	1	0	0	0	0	1	1	1	0	0	1	0	1	0	0	1	0	1	1	0	1	1	1	0	1	0	0	2	0	0	2	1	0	0	0	0	1	1	1	3	0	0	0	0	1	0	4	0	1	0	4	0	1	0	0	2	1	0	0	1	1	0	3	0	0	0	0	3	1	0	0	0	0	1	2	0	0	0	0	1	0	0	0	1	0	1	0	1	3	1	0	1	1	2	1	0	0	3	2	0	0	3	0	2	3	0	2	2	1	0	0	0	0	1	0	1	3	0	0	4	2	0	0	0	2	0	0	0	5	1	0	4	2	2	0	0	0	1	1	2	3	2	0	0	0	4	1	0	0	1	0	1	1	2	2	3	0	0	1	5	0	1	0	0	0	0	0	0	0	5	2	1	5	0	6	2	0	0	3	0	0	1	0	0	0	0	1	1	0	0	0	1	0	2	2	2	1	0	1	0	1	0	0	0	1	2	1	1	0	0	2	2	3	0	1	1	2	4	0	0	3	1	0	0	0	2	1	1	0	1	1	0	3	1	1	0	1	2	0	0	3	0	4	0	0	1	0	0	0	1	0	1	2	0	1	1	0	0	1	2	3	0	3	0	1	2	0	0	0	0	1	1	0	1	2	0	2	1	6	0	0	0	2	0	1	0	2	0	0	2	1	0	0	0	0	1	2	1	1	0	0	0	0	2	0	0	1	0	0	1	0	0	6	0	0	0	1	0	0	0	2	1	2	1	0	2	0	1	0	0	1	2	3	1	0	2	2	1	0	3	0	2	0	1	0	1	2	0	0	0	0	1	1	0	0	0	3	1	0	0	1	5	1	3	1	0	1	0	2	1	1	1	1	0	0	4	0	2	0	0	0	0	4	0	0	0	2	1	6	1	2	2	2	2	1	0	0	0	1	0	0	0	1	0	3	0	0	0	1	2	1	0	0	2	2	1	1	2	0	2	1	0	0	1	0	0	2	1	0	0	0	0	1	5	0	0	0	1	1	1	1	0	0	0	0	0	0	0	0	0	2	0	2	0	0	0	0	0	0	0	2	3	1	0	0	0	0	0	2	0	0	0	0	1	0	1	0	2	1	0	0	0	5	0	1	0	0	0	1	2	2	0	1	1	1	1	0	2	0	0	1	1	0	0	1	0	0	0	0	0	2	0	0	1	1	1	0	2	2	0	3	0	0	1	0	2	1	9	0	1	1	1	1	2	0	0	0	1	2	0	2	3	3	3	1	0	0	1	3	3	0
N0.HOG0010247	0	0	2	1	1	1	0	0	1	1	0	3	3	4	0	1	2	1	1	2	4	2	0	2	0	0	0	0	0	1	2	1	4	2	3	0	0	2	0	0	5	2	0	0	0	0	0	0	5	1	0	2	0	4	0	1	0	1	1	0	1	1	5	1	1	2	1	1	1	1	0	0	0	1	0	0	0	1	0	1	1	0	0	1	0	0	0	0	2	0	2	0	6	3	2	0	1	0	0	2	2	1	2	0	1	1	2	3	0	0	0	0	1	0	3	3	1	0	1	1	2	0	2	1	4	0	0	1	0	1	1	0	2	1	0	0	2	1	2	0	1	0	0	0	1	0	0	4	1	1	0	2	4	1	3	0	3	0	3	0	0	0	0	2	1	3	2	1	2	1	1	0	3	1	0	6	0	5	0	0	1	0	0	0	1	2	3	1	0	0	0	0	0	0	0	3	1	1	1	1	0	1	1	0	0	1	2	0	0	0	1	2	2	1	2	0	3	0	1	2	1	0	0	1	0	0	1	0	2	1	0	1	0	0	1	0	0	0	0	0	0	2	1	0	2	0	4	0	1	3	0	1	0	1	0	2	0	1	1	1	0	1	0	1	6	0	0	1	2	0	3	0	0	4	2	1	1	0	0	1	3	2	2	0	0	1	0	0	1	0	1	2	0	0	0	1	1	1	0	3	2	1	1	0	1	1	0	2	0	1	0	0	0	1	1	0	0	4	1	2	2	1	0	0	0	1	2	1	1	1	2	0	1	0	2	1	1	0	0	0	3	0	2	0	0	1	0	2	1	0	0	0	1	0	1	1	2	0	0	1	0	3	3	2	0	2	0	1	2	1	3	0	1	0	0	1	1	3	0	2	3	3	0	0	0	0	2	0	3	0	3	3	0	0	3	1	5	0	0	0	0	3	1	0	1	0	5	1	0	0	1	1	0	0	1	0	1	0	0	0	0	1	1	0	0	1	1	1	1	2	2	0	2	2	2	2	2	1	3	0	0	0	0	0	1	3	1	0	3	0	4	1	1	1	0	0	1	0	1	8	2	1	1	2	0	0	2	0	0	6	0	1	1	0	1	2	3	2	2	3	1	1	2	2	2	1	1	0	1	1	0	3	1	0	0	0	0	2	0	2	1	0	1	0	4	2	1	0	0	1	1	1	0	0	1	0	1	1	7	1	4	1	0	0	0	1	1	0	1	0	2	2	1	1	0	0	0	0	0	0	0	0	0	2	1	0	2	0	0	0	0	0	1	2	1	2	0	1	1	1	0	0	1	1	1	0	2	2	2	0	3	2	0	0	0	1	0	0	0	0	2	0	0	1	1	0	1	2	0	0	0	0	0	1	1	3	0	4	2	0	0	1	0	2	1	2	0	0	0	6	0	1	1	1	1	0	2	3	1	1	1	1	1	0	1	1	1	0	1	0	0	1	2	1	0	3	0	2	1	0	0	0	0	3	0	0	0	1	1	1	1	0	0	0	0	0	0	0	1	1	2	0	1	0	0	1	3	0	1	5	0	2	1	2	2	0	1	0	0	2	1	1	0	0	1	0	0	3	0	0	0	1	2	2	0	2	2	3	1	3	3	1	4	1	1	1	0	7	1	4	0	0	3	1	0	1	2	0	2	0	1	0	2	1	3	0	2	0	2	0	2	0	1	0	0	1	0	1	0	2	1	0	3	1	0	0	0	0	0	0	1	0	2	1	3	0	1	0	0	2	0	1	0	0	0	0	2	1	1	2	0	0	1	2	0	2	0	2	0	2	0	1	0	0	1	1	1	0	2	0	2	0	0	1	0	1	0	0	0	1	1	2	1	1	0	0	0	3	0	0	1	0	0	1	0	2	1	3	1	2	1	0	3	4	0	1	0	0	0	2	0	1	0	2	1	1	0	1	1	1	0	0	0	0	1	1	0	1	1	1	0	0	0	2	1	2	0	1	0	2	1	3	1	0	0	1	1	0	2	1	2	2	0	2	1	0	0	0	1	0	2	1	1	2	2	2	1	1	0	0	0	1	1	2	1	3	0	3	0	2	2	2	2	4	2	1	3	0	0	0	1	0	1	1	1	3	0	1	4	1	1	0	3	1	2	0	1	1	0	1	2	1	0	3	1	1	0	1	0	3	0	0	1	2	1	1	1	2	6	1	1	0	1	2	0	1	0	1	2	2	2	1	1	2	0	2	2	3	2	1	0	4	1	1	3	0	3	1	0	0	0	4	3	0	6	0	1	0	0	2	1	0	0	0	4	0	1	0	3	0	0	0	1	2	2	0	2	0	3	1	0	0	2	0	2	0	2	0	0	0	0	1	3	2	0	1	2	1	2	1	1	0	1	0	1	1	1	0	1	1	1	0	1	5	0	1	1	0	1	0	1	0	1	0	1	0	0	0	1	1	0	5	0	1	0	3	0	1	1	3	1	5	0	3	1	1	2	0	1	0	0	2	0	1	3	4	0	1	0	1	0	1	0	0	1	4	1	0	2	0	0	0	0	3	2	2	0	0	1	0	4	0	0	4	1	0	0	0	0	0	3	2	2	0	0	1	1	2	0	2	0	0	2	1	2	5	2	0	2	0	1	1	1	1	1	3	0	3	1	0	1	0	0	1	2	1	0	0	1	0	0	0	0	2	1	1	1	0	3	0	0	0	0	2	2	1	0	3	3	0	0	3	1	0	2	0	2	0	1	0	1	0	0	1	1	2	3	1	0	2	2	0	0	1	1	2	0	5	0	2	1	2	0	0	0	2	0	2	2	0	0	0	1	3	5	0	0	2	0	3	0	1	0	0	1	0	0	1	0	1	1	0	0	0	1	2	1	1	1	0	2	0	2	0	1	0	1	2	0	1	3	0	2	0	1	2	1	1	1	1	0	1	0	0	0	1	1	0	0	2	1	0	1	3	3	3	4	1	0	6	3	0	1	0	0	1	1	1	2	4	0	0	1	4	1	1	1	0	0	1	1	0	1	0	1	0	2	1	1	1	0	3	1	1	1	1	1	1	1	0	0	0	0	0	1	3	5	1	3	1	2	4	1	0	1	2	1	0	0	0	0	0	1	0	0	0	1	0	1	0	0	0	0	3	2	2	3	0	1	4	3	1	2	2	1	0	0	0	1	0	2	1	3	2	0	1	0	0	0	0	0	1	1	0	0	1	2	2	1	1	0	0	0	0	0	1	0	0	1	1	1	4	5	0	0	0	1	0	3	1	0	2	0	1	1	1	4	0	1	0	0	1	6	1	0	1	2	3	2	2	0	0	0	0	0	1	0	1	3	2	2	0	2	0	0	0	1	0	1	2	1	0	1	1	0	1	0	1	0	2	0	0	5	1	0	0	0	0	0	0	1	0	1	0	0	1	1	5	2	0	1	0	1	1	2	0	1	2	3	1	2	2	1	1	1	2	2	2	1	2	0	3	1	2	1	1	0	0	0	0	0	2	0	1	5	0	3	0	1	0	0	2	1	1	1	0	0	1	1	0	6	0	0	0	1	2	4	4	1	0	0	0	4	2	1	3	0	0	2	0	0	1	1	4	0	2	2	1	0	1	0	2	2	1	2	0	1	0	0	2	2	1	0	1	3	0	0	0	3	0	1	1	4	0	0	1	1	9	2	1	1	0	3	1	0	0	2	0	1	2	1	0	0	0	0	2	1	0	2	1	0	0	4	0	1	2	1	1	0	0	1	1	2	3	1	2	0	1	0	3	1	1	0	0	1	1	2	0	0	1	1	2	0	3	1	2	3	0	1	5	2	1	0	3	0	2	1	1	0	3	0	0	0	0	0	0	1	1	0	2	1	3	2	1	8	1	1	2	0	1	5	1	2	0	1	0	0	2	0	0	2	0	0	2	2	1	0	1	0	1	0	1	0	0	0	0	0	0	0	4	0	1	1	0	2	5	2	1	2	0	0	6	2	0	0	2	2	1	1	1	0	1	1	0	2	0	0	3	0	0	1	1	0	1	0	2	0	0	4	0	3	2	0	1	3	0	0	1	1	1	3	0	0	3	0	0	0	1	0	0	2	2	1	3	2	1	0	2	1	0	0	2	0	1	0	0	0	1	0	0	1	1	1	0	0	2	1	0	1	1	0	0	0	3	1	0	3	0	1	1	2	2	1	0	1	1	0	0	2	0	0	0	2	0	6	5	3	0	1	0	0	1	0	0	1	0	0	1	0	0	1	2	1	0	2	6	1	1	2	1	1	1	3	0	0	0	2	3	0	0	1	1	0	2	1	1	0	0	1	1	0	2	2	1	0	2	1	2	2	0	0	0	1	0	1	0	0	2	1	0	3	0	0	2	1	1	0	1	1	1	0	2	0	3	2	1	1	3	1	0	1	4	0	1	1	1	3	0	1	1	0	0	1	0	2	1	0	0	0	4	1	0	3	1	2	3	3	0	4	0	3	0	2	2	1	0	2	3	1	1	0	0	0	2	0	1	0	4	0	0	0	1	2	0	2	2	1	1	3	0	2	1	0	1	1	1	0	0	0	0	1	1	1	0	2	0	0	2	2	6	3	1	0	1	1	1	1	0	1	1	3	2	3	0	0	0	1	0	1	6	1	4	2	2	1	1	3	0	2	2	1	1	0	1	1	0	1	4	0	3	0	2	0	1	2	0	1	0	1	0	0	1	1	1	0	2	3	3	3	0	2	0	3	1	0	2	2	0	3	0	1	2	2	0	2	0	1	0	1	0	0	1	0	0	0	0	1	1	1	2	0	1	1	0	2	2	3	0	0	4	0	1	0	2	0	0	2	0	2	1	0	2	0	2	2	0	0	0	4	0	1	2	1	2	2	1	0	0	0	2	1	2	0	2	1	2	0	1	0	0	4	2	4	2	0	2	1	2	5	2	0	0	1	0	1	1	0	0	1	0	2	0	1	0	3	0	0	0	0	2	0	0	0	1	2	0	0	0	2	1	1	0	0	0	1	1	2	1	5	2	1	1	0	1	0	1	0	0	4	0	2	1	0	1	0	2	0	1	2	1	0	0	0	0	2	0	1	0	0	2	3	0	2	1	1	4	2	4	2	0	0	2	0	0	0	0	4	0	1	2	0	0	0	1	2	3	2	3	1	1	2	3	0	0	0	0	2	0	1	1	1	1	2	0	0	0	0	1	1	0	0	2	0	1	1	2	2	0	1	1	0	1	1	1	1	1	0	3	0	1	0	0	0	1	0	2	2	0	2	0	0	2	1	1	0	3	2	1	0	1	1	1	6	0	0	1	0	1	1	0	0	1	0	0	0	0	1	0	1	1	4	1	1	0	1	0	2	2	1	0	0	0	1	3	0	0	2	0	1	3	1	1	1	1	0	2	1	1	1	1	2	2	0	5	1	0	1	0	0	1	0	0	2	2	0	0	1	1	1	0	0	0	1	0	0	1	1	2	0	0	0	1	1	1	0	0	0	0	3	0	2	1	1	0	0	0	1	1	0	0	0	1	1	1	0	1	0	1	0	0	3	2	1	1	0	1	0	3	0	0	1	0	0	2	1	0	0	0	0	0	0	0	0	0	0	2	1	2	1	2	4	3	1	1	0	0	0	1	0	2	2	2	0	5	3	0	0	2	3	0	2	2	4	2	1	1	1	0	0	4	1	5	0	2	1	0	0	0	2	0	0	0	2	0	0	1	0	2	3	0	1	0	2	0	0	0	0	2	1	0	2	3	1	1	1	2	0	1	3	3	1	0	1	2	1	1	2	1	1	2	0	1	1	1	1	0	2	1	0	2	1	1	1	4	1	0	2	2	4	0	0	1	2	2	1	2	1	1	1	0	0	1	1	1	3	1	4	0	3	0	3	0	0	1	0	1	3	1	1	1	1	0	0	2	1	1	1	0	1	0	1	1	3	0	2	0	1	0	1	1	0	0	2	3	0	3	3	1	3	1	0	0	0	1	1	7	3	1	0	2	0	0	0	1	0	0	2	3	0	2	2	2	3	0	1	1	1	0	1	1	0	0	1	0	0	2	0	1	2	1	0	2	1	0	0	2	1	0	1	1	2	0	3	5	1	0	1	0	3	1	5	1	2	0	2	1	0	2	2	2	1	0	2	1	2	2	0	1	0	0	0	2	1	1	0	3	2	1	0	0	0	0	0	0	4	1	1	0	1	4	0	1	5	1	2	1	0	5	1	0	1	1	3	0	0	2	0	2	3	0	0	1	3	4	0	3	0	0	1	1	5	3	1	0	0	1	2	2	1	2	4	2	0	2	2	1	0	2	0	0	0	0	1	0	1	0	1	1	3	1	0	0	1	0	0	1	1	0	2	0	1	1	0	1	7	1	0	0	6	1	6	1	2	0	1	2	1	0	1	0	0	2	0	2	3	0	0	0	3	2	0	0	1	0	4	0	3	1	1	1	0	1	0	1	1	0	0	2	4	0	1	1	1	3	1	1	0	0	0	3	0	1	1	3	0	1	2	2	1	0	1	0	0	0	1	2	0	3	1	2	1	3	2	1	1	0	2	3	1	0	2	0	1	1	1	0	1	1	2	0	2	2	1	3	0	1	0	0	3	1	4	0	2	0	0	0	5	0	1	2	0	0	0	0	0	0	0	0	1	1	4	0	1	1	1	1	1	1	1	0	0	1	0	1	2	2	2	2	0	0	1	0	1	1	1	2	3	0	1	1	1	0	1	1	2	1	0	0	0	2	1	3	1	1	3	1	3	2	2	0	2	0	4	0	1	1	0	2	0	0	0	0	0	1	1	1	0	0	2	1	1	2	0	0	0	0	0	1	0	0	2	0	3	0	0	2	1	4	0	3	0	1	0	0	0	0	0	0	0	2	3	1	1	1	1	1	0	1	0	0	1	3	0	1	0	1	2	0	0	1	3	0	1	3	1	0	4	1	1	0	0	3	1	1	1	0	1	2	1	0	2	0	0	0	0	4	2	1	1	1	2	0	3	0	2	1	0	1	3	2	1	3	0	0	1	0	2	1	1	1	1	4	0	2	1	2	0	1	1	0	0	0	0	0	0	0	2	0	1	2	0	1	1	1	0	4	0	1	0	1	0	0	2	3	1	0	0	1	0	0	0	0	2	1	1	0	2	0	0	4	2	2	0	4	0	0	2	1	1	0	1	1	3	1	0	0	3	0	2	2	1	0	2	0	1	1	1	1	1	0	0	0	3	1	2	1	0	0	2	1	0	2	0	1	2	0	0	3	1	2	0	0	2	1	0	1	0	1	0	0	0	0	3	4	1	2	1	0	3	0	3	1	2	3	0	1	0	0	0	0	1	1	2	0	1	2	2	0	1	0	3	0	1	2	0	0	0	1	1	1	0	4	0	3	1	3	1	0	3	2	0	0	0	1	1	0	0	1	3	3	2	0	0	0	0	3	0	0	0	1	0	0	0	2	1	2	0	0	2	0	0	1	2	3	1	0	5	0	1	0	4	2	2	0	1	1	1	2	0	0	0	0	2	0	3	1	0	1	0	1	0	0	3	3	2	1	1	0	5	1	0	2	1	0	1	1	1	0	2	0	0	1	0	1	1	1	0	4	0	0	1	0	1	2	4	2	1	0	3	3	1	0	0	0	1	1	0	0	1	0	1	0	2	1	0	1	3	0	3	1	0	1	2	0	3	3	1	1	0	0	0	0	0	2	5	2	1	3	0	2	0	0	0	3	0	0	1	0	1	1	2	0	2	2	0	2	1	0	0	4	3	1	0	1	0	0	0	1	2	1	0	0	2	0	1	0	2	2	2	2	2	0	1	2	1	1	2	1	0	0	0	0	0	1	0	0	1	0	1	1	2	1	0	4	5	1	1	1	1	0	0	1	1	2	2	0	1	0	1	1	1	0	0	0	0	0	1	0	1	0	2	1	1	3	0	1	2	1	1	2	0	3	2	0	0	1	1	0	1	2	2	0	1	2	0	0	1	1	2	1	2	0	1	1	0	5	2	0	0	0	2	0	0	1	0	0	0	0	2	1	0	2	0	2	0	5	2	0	2	1	0	0	7	2	0	0	5	0	1	1	0	0	1	2	0	0	0	1	2	0	0	0	0	1	0	4	0	0	2	0	0	5	2	2	3	0	0	0	0	1	1	0	2	0	3	2	1	0	0	1	0	0	1	1	0	0	1	0	0	0	0	1	0	5	2	1	0	2	1	2	3	1	2	0	0	3	1	1	2	3	1	0	0	0	0	0	2	1	1	0	0	1	1	1	1	2	0	3	2	0	0	0	1	1	0	0	0	0	1	0	0	2	1	2	0	0	0	1	0	1	2	1	0	0	3	0	1	1	1	1	0	1	1	2	0	3	1	0	2	0	0	0	2	0	0	0	1	0	1	0	0	0	0	1	1	1	1	2	0	0	0	1	2	2	0	2	2	0	0	1	3	2	1	1	0	0	8	0	0	0	0	0	1	0	0	1	0	2	0	1	0	0	0	0	2	1	2	0	0	2	1	0	1	1	1	1	0	0	1	1	2	2	0	0	0	1	5	0	0	2	0	0	2	1	2	2	2	3	1	0	0	0	1	0	2	1	0	0	1	1	1	1	1	2	1	2	0	2	0	1	2	2	1	1	1	2	0	1	0	0	1	3	0	1	0	0	2	2	0	3	1	0	2	0	1	0	2	1	0	0	5	3	0	2	1	1	1	0	2	2	0	3	2	0	5	0	0	0	1	2	1	0	1	2	1	0	0	4	1	0	2	0	0	0	1	0	0	1	0	2	1	0	2	0	1	0	0	2	0	0	0	0	1	1	5	0	0	1	3	1	0	2	0	0	0	2	0	1	0	0	0	0	0	3	1	4	3	0	0	4	0	2	1	0	1	2	1	3	0	0	0	0	0	0	2	1	0	1	2	1	0	0	0	0	0	0	0	0	2	0	0	3	2	0	3	3	2	1	0	2	3	1	2	0	2	2	0	0	0	1	3	0	2	0	0	0	2	0	2	0	0	0	0	5	1	1	1	0	0	1	1	0	0	1	0	0	0	0	0	0	2	0	1	1	2	0	0	4	4	2	1	0	2	1	1	0	4	1	1	0	0	1	2	1	0	0	0	1	2	0	1	1	1	3	1	2	0	0	0	1	0	1	1	1	1	1	3	0	2	1	1	0	0	0	1	0	2	0	1	0	1	3	0	3	2	1	0	0	2	2	0	1	0	3	0	0	0	1	2	0	2	0	2	1	0	0	1	0	4	0	0	0	0	0	0	1	0	3	3	1	1	2	0	2	1	2	1	1	2	1	1	0	1	4	2	1	1	1	1	0	3	2	2	1	0	1	2	1	0	0	2	0	2	2	0	0	1	0	0	0	2	0	0	0	1	0	0	0	0	1	2	0	3	2	1	1	2	1	1	0	0	1	1	3	4	2	1	1	0	2	0	1	0	1	0	0	2	1	3	3	2	0	1	2	3	2	1	1	1	0	1	0	1	2	0	0	2	0	0	1	1	1	1	0	1	1	1	0	1	0	0	1	1	3	1	1	3	1	0	1	0	1	1	3	4	1	0	1	0	0	0	2	1	0	1	3	1	0	3	2	1	2	0	0	1	0	4	1	0	2	0	0	1	0	1	0	2	1	2	2	0	0	0	1	1	0	1	0	0	1	1	2	1	1	0	0	2	1	4	1	1	6	4	0	1	0	0	1	0	0	3	1	0	1	1	0	0	1	0	1	0	2	0	0	1	0	2	1	0	3	2	1	1	1	2	1	1	1	0	0	1	1	2	1	0	0	0	1	2	2	0	2	1	2	0	1	0	2	1	0	0	0	0	2	1	0	3	0	1	0	0	1	0	0	2	1	1	1	1	2	0	1	0	3	2	1	0	0	0	3	0	3	1	0	1	2	0	0	0	0	2	1	0	0	1	1	2	2	1	0	0	0	0	2	1	0	2	2	1	2	1	2	1	4	1	0	2	0	0	0	0	1	1	0	3	0	0	2	1	1	1	0	0	1	2	0	1	1	0	6	0	2	1	1	1	0	0	2	4	2	1	0	0	1	0	1	1	1	1	0	2	0	2	0	0	1	0	1	1	1	0	0	0	1	1	1	3	2	2	0	0	0	1	0	0	1	0	2	1	4	1	2	1	2	1	0	0	2	3	1	0	0	2	1	0	0	0	0	0	0	1	2	0	0	1	0	2	0	0	0	1	2	2	0	0	0	0	0	0	1	0	0	4	1	1	2	0	0	1	1	0	2	1	1	0	0	2	3	0	2	1	1	0	0	1	1	1	2	1	0	0	0	3	0	1	0	2	2	1	0	0	0	1	1	2	1	0	2	0	1	0	2	0	0	1	0	3	1	0	8	2	2	0	2	1	0	1	2	2	0	1	0	2	1	2	0	2	0	0	0	2	2	0	1	2	2	2	1	0	2	0	0	1	1	0	0	2	1	0	1	1	3	0	1	1	0	6	1	0	0	1	1	0	0	1	2	0	0	2	0	0	0	0	1	0	0	1	1	3	0	0	3	0	0	1	1	0	0	0	0	1	1	4	2	0	2	2	4	3	1	0	2	1	3	1	0	1	0	2	0	0	1	0	2	0	0	2	2	0	1	1	1	0	1	0	0	2	1	1	1	1	1	0	0	0	1	3	2	0	0	0	0	0	1	0	0	1	0	2	1	1	1	3	0	3	0	3	2	2	0	1	0	0	0	0	0	2	0	2	2	0	0	4	1	0	1	1	0	0	1	0	3	3	3	0	3	2	2	3	0	3	1	0	0	1	0	0	1	1	2	0	2	0	0	0	0	2	0	1	1	3	1	2	0	0	2	0	1	0	1	4	0	2	0	0	0	0	3	1	1	1	2	1	3	0	2	0	0	1	5	0	1	1	0	0	0	0	0	0	1	1	2	0	1	1	0	2	0	2	1	0	0	1	3	2	0	2	0	1	0	0	5	0	0	1	1	0	0	1	3	2	1	4	1	1	2	2	4	6	0	0	0	1	0	0	2	2	4	0	1	1	0	0	0	0	1	0	0	0	4	1	1	1	2	1	3	0	0	1	0	6	1	0	2	0	0	1	0	1	0	0	2	0	7	0	1	3	3	3	1	1	0	0	4	3	0	1	2	3	0	3	1	2	1	0	3	1	1	2	1	1	0	0	0	2	0	0	1	1	1	3	1	1	3	0	0	0	0	0	1	0	3	0	2	1	0	1	3	2	1	2	1	2	1	0	1	0	0	1	2	1	1	1	1	0	2	0	0	1	2	1	0	0	0	1	0	1	0	2	1	6	0	0	0	0	0	0	0	4	1	0	1	3	0	2	3	1	0	0	0	1	2	1	2	1	4	1	1	1	1	0	2	0	0	0	0	3	1	0	0	0	1	1	0	0	6	0	4	1	0	0	0	5	0	2	0	2	4	1	0	0	4	1	1	2	0	0	0	0	1	0	0	3	0	0	1	0	0	5	1	0	0	0	5	1	3	1	3	1	1	3	0	0	1	0	2	1	0	0	1	3	1	2	1	1	4	1	1	1	2	2	0	0	0	2	0	2	1	2	0	0	0	1	0	0	1	1	2	0	1	0	0	3	1	0	3	3	0	0	3	2	2	3	1	2	0	2	1	1	0	1	1	1	0	2	1	0	0	0	3	0	0	0	1	1	0	0	0	0	0	1	0	1	0	5	0	1	0	0	3	1	3	1	0	0	1	1	1	1	1	6	0	1	1	0	0	2	2	0	0	2	1	1	0	0	0	0	1	0	0	2	1	0	1	0	0	1	0	1	0	3	0	0	1	1	0	0	0	0	0	1	1	1	1	3	0	2	1	0	1	1	2	2	0	0	0	0	0	0	0	0	2	1	0	0	0	2	1	0	0	4	1	0	2	1	2	0	1	0	0	0	10	0
N0.HOG0010222	0	0	0	0	0	0	1	0	0	0	0	0	0	0	0	0	0	0	0	0	0	0	0	0	0	0	0	0	0	1	0	1	0	0	0	0	0	0	0	1	1	0	0	0	0	0	0	0	0	0	0	0	0	0	3	0	1	0	1	1	2	0	0	0	0	0	0	1	0	0	0	0	1	0	0	1	0	1	0	3	1	0	1	0	0	0	0	0	0	0	0	1	1	0	0	0	1	0	0	1	0	0	0	0	0	0	1	0	1	0	0	0	0	0	0	0	0	0	0	0	0	4	0	2	0	0	0	3	1	0	1	1	0	0	0	0	1	0	0	0	0	0	0	0	0	0	0	0	1	0	0	1	0	2	0	0	0	0	0	0	0	0	0	0	0	0	0	0	0	0	0	0	0	1	0	0	0	1	0	0	0	0	0	0	0	0	0	1	0	0	2	0	0	0	1	0	0	0	0	1	0	0	0	0	0	1	0	0	0	0	0	0	0	0	0	0	0	1	0	2	0	0	0	0	0	0	0	0	0	0	0	0	0	0	0	1	0	0	0	0	1	0	0	0	0	1	0	0	0	0	0	0	0	0	1	0	0	0	0	0	1	0	0	0	1	0	0	0	0	0	0	0	1	0	0	0	0	0	0	0	0	0	0	0	0	0	0	1	1	0	1	0	0	0	0	1	1	0	0	0	0	0	0	0	0	0	0	0	0	0	0	0	0	0	0	0	0	1	0	0	0	0	2	0	0	0	0	0	0	0	0	0	0	1	1	0	0	0	0	0	0	0	0	0	0	0	1	1	4	0	0	0	0	2	0	0	0	0	1	0	0	0	3	0	0	1	0	1	0	0	0	0	0	0	0	0	0	0	1	0	0	0	0	0	0	0	1	0	0	0	0	0	2	0	0	0	0	2	1	0	1	0	1	1	0	0	0	0	0	0	0	0	0	0	2	0	0	0	1	0	0	0	0	0	0	0	1	0	0	0	0	0	0	4	0	0	1	1	1	0	0	0	1	0	0	1	0	1	0	1	0	0	0	0	0	0	0	0	1	3	0	0	0	0	0	0	0	0	0	0	0	1	0	0	0	1	0	0	1	0	0	0	1	0	0	1	0	1	1	0	0	0	0	0	0	2	0	0	0	0	0	0	0	0	0	0	0	0	0	1	0	0	0	2	0	0	0	0	0	1	0	0	1	1	0	0	0	0	0	0	0	0	0	0	0	0	2	0	0	0	0	0	0	0	0	0	0	0	0	0	0	0	0	2	1	1	0	1	0	0	0	0	1	0	0	0	0	1	0	0	0	1	1	0	0	0	0	0	0	0	0	0	0	0	0	0	0	2	0	0	0	0	0	1	0	0	0	0	0	0	0	0	0	0	0	0	0	0	0	0	0	0	0	0	0	0	0	0	0	0	0	0	0	4	1	0	0	0	0	0	0	1	0	0	0	0	2	0	0	0	0	0	0	0	0	0	0	0	0	0	0	0	1	0	0	0	0	0	0	0	0	0	0	1	0	0	1	2	0	0	0	0	0	0	0	0	0	2	0	1	0	0	0	0	0	1	1	0	0	0	0	0	1	0	0	0	0	0	0	0	0	0	0	1	0	0	0	0	1	1	0	0	0	0	0	0	0	0	0	0	0	0	1	0	0	0	0	1	0	1	0	0	0	1	0	1	0	0	0	0	1	0	1	1	0	0	0	1	0	0	0	1	0	0	0	0	0	0	0	0	0	0	0	0	0	0	0	0	0	1	0	0	0	0	0	0	0	0	0	0	1	0	0	0	0	0	0	0	0	0	1	0	0	0	0	0	0	0	0	0	2	0	0	1	0	0	0	1	0	0	0	0	0	0	0	0	0	0	0	0	0	0	0	0	1	0	0	0	0	0	0	0	1	0	0	0	0	0	0	0	0	0	0	0	0	0	0	0	1	1	0	1	0	0	1	0	0	0	0	0	0	1	1	0	0	0	0	1	0	0	1	0	1	0	1	0	0	0	0	0	0	0	0	0	0	0	0	0	0	0	1	1	0	0	0	0	0	0	0	0	2	0	0	0	0	0	0	0	0	0	0	4	0	1	0	0	0	0	0	0	0	0	0	0	0	0	0	0	0	0	0	0	0	0	0	0	0	0	0	0	1	0	0	0	1	0	0	0	1	0	1	0	0	1	0	0	1	1	0	0	0	0	0	0	0	0	1	0	5	0	2	0	0	0	0	0	0	0	0	1	0	0	0	0	0	0	0	1	0	1	1	0	0	0	0	0	1	0	0	0	0	0	0	0	0	0	0	0	0	0	0	1	1	0	1	0	0	0	1	0	1	0	0	0	0	0	0	2	0	0	3	0	1	1	0	1	1	2	0	0	0	0	0	0	0	0	0	0	0	0	0	0	0	0	0	0	0	0	0	0	0	0	0	0	0	0	2	0	0	0	0	0	2	0	0	0	0	0	2	0	1	0	0	0	0	0	0	0	0	0	0	0	0	0	0	1	0	0	0	0	1	1	0	0	0	0	0	0	0	0	0	1	0	0	0	0	0	0	0	0	0	0	0	1	0	0	0	0	0	1	1	0	1	0	2	0	0	0	1	1	0	0	1	0	0	0	0	0	0	0	0	0	0	0	0	0	0	0	1	0	0	0	0	0	1	0	0	1	0	0	0	0	0	0	0	0	0	0	0	0	0	0	0	0	0	0	0	0	0	0	0	0	0	0	0	0	0	0	0	0	0	1	0	0	0	2	1	2	0	0	0	0	1	0	0	0	0	0	0	0	1	0	0	2	0	1	1	0	0	1	0	0	0	0	0	0	0	0	0	0	0	0	0	0	0	0	0	0	0	0	2	0	1	0	0	0	0	0	0	0	0	0	0	0	0	1	0	0	0	0	0	0	0	2	0	0	0	0	1	0	0	0	0	1	0	0	1	1	0	0	0	0	1	0	0	0	0	1	0	0	0	0	0	0	0	0	1	0	0	1	0	1	0	0	0	0	1	0	0	0	0	0	0	0	0	0	0	0	1	0	0	0	0	0	0	0	0	0	1	0	0	0	3	0	2	0	2	0	0	0	1	0	0	0	0	1	0	0	0	1	0	1	0	0	1	0	0	1	0	0	0	0	1	1	0	0	0	0	0	0	1	0	0	1	1	0	0	0	0	0	1	0	2	0	0	0	0	0	0	1	1	0	1	0	0	0	0	0	0	0	0	0	0	0	0	0	2	1	0	0	0	0	0	0	0	0	0	0	0	0	0	0	0	0	0	0	1	0	0	0	0	0	0	0	0	0	0	0	0	1	2	0	0	0	2	0	0	0	0	0	0	0	0	0	0	0	0	1	0	1	0	0	0	0	0	1	0	0	1	0	0	0	0	0	0	1	0	0	0	0	0	0	0	0	0	0	0	0	1	0	0	0	0	1	0	0	0	0	0	0	1	1	0	0	0	0	0	1	0	1	0	0	0	1	0	0	0	0	0	1	0	3	0	0	0	1	0	0	1	0	0	0	0	0	0	1	0	0	0	0	0	0	1	0	1	0	0	0	0	0	0	1	0	0	0	0	0	0	1	0	0	0	0	0	0	0	0	0	0	0	1	0	0	0	1	2	0	0	0	0	0	0	1	0	0	0	0	1	0	1	0	0	0	0	0	1	0	0	0	1	0	0	1	2	0	0	0	0	0	0	0	0	0	0	0	0	0	1	0	0	0	0	0	0	0	1	0	0	1	0	0	2	0	0	2	0	0	0	0	0	0	0	0	1	1	0	0	0	0	1	0	0	0	0	0	0	1	0	0	1	0	0	0	0	0	0	0	0	0	0	0	0	0	0	0	0	0	0	0	1	1	0	0	0	0	0	0	1	0	0	0	0	0	0	0	0	1	0	0	1	0	0	0	0	3	0	4	0	0	2	1	1	0	0	0	0	0	0	0	0	0	1	0	0	0	0	0	1	0	0	0	0	1	0	0	0	1	1	0	0	0	0	1	0	0	0	0	0	0	0	1	0	0	0	0	0	0	0	0	1	0	0	0	0	0	2	0	0	1	0	0	0	0	0	0	1	0	0	2	1	0	3	0	0	0	0	0	0	0	0	0	0	0	0	0	0	0	0	0	0	1	0	0	0	0	0	1	0	0	2	1	0	0	0	0	0	1	0	0	0	0	0	2	0	0	0	1	2	0	0	1	0	0	0	0	0	0	0	0	0	0	1	0	0	0	1	0	0	0	0	2	2	0	0	1	0	0	0	1	0	0	0	0	0	1	0	0	0	1	0	0	0	0	0	0	0	0	0	0	0	0	0	0	0	0	0	0	0	0	0	0	0	0	0	0	0	0	0	0	0	0	1	0	0	1	0	0	1	0	0	0	0	0	0	0	0	0	0	0	0	0	0	0	0	0	0	0	0	0	0	1	0	0	0	0	0	1	0	0	0	6	0	0	0	0	0	0	0	3	1	0	1	0	0	0	0	0	1	0	0	0	0	0	0	0	0	0	0	0	0	1	0	0	0	1	0	0	0	0	0	0	0	0	1	1	0	0	0	1	1	0	0	3	0	0	1	0	0	0	0	0	0	1	0	0	0	0	1	0	0	0	0	0	0	0	0	0	0	0	1	0	0	1	0	4	0	0	0	0	0	1	0	0	0	0	0	0	0	1	0	0	0	0	0	0	2	1	0	0	0	0	0	2	1	0	1	0	0	1	0	0	0	0	0	0	0	0	0	0	0	0	1	0	0	0	0	0	0	0	0	0	0	0	0	0	0	1	0	0	1	0	0	0	0	0	1	1	0	0	0	3	0	0	0	0	0	0	0	0	0	1	0	2	0	0	0	0	0	1	0	0	0	0	0	0	0	0	0	0	0	0	0	0	0	0	0	0	0	0	0	1	1	0	0	0	0	0	0	0	0	0	0	0	0	0	0	0	0	0	1	0	0	0	0	0	1	0	0	0	0	0	0	0	0	0	0	0	0	0	0	0	0	0	0	0	0	4	0	0	0	0	0	0	0	0	0	1	0	0	1	0	0	2	1	0	0	0	0	0	1	0	0	0	0	0	0	0	2	0	0	0	0	0	0	0	0	0	0	0	0	0	1	0	0	0	0	0	0	0	0	0	2	1	0	0	0	0	0	0	0	0	0	0	1	0	0	0	0	0	0	0	0	0	0	0	0	0	1	0	1	0	0	0	1	0	0	0	0	0	0	0	0	1	0	0	0	0	1	0	0	0	0	2	1	0	0	0	0	0	0	3	0	0	0	0	0	0	0	0	1	0	0	2	0	0	1	0	1	0	0	0	0	0	0	0	0	0	1	0	0	0	0	1	3	0	0	0	0	2	0	0	0	1	0	0	0	0	3	0	0	0	0	0	1	1	0	0	0	0	0	0	1	0	0	1	0	0	0	0	1	0	0	0	0	0	0	0	0	0	0	1	0	1	0	1	0	0	0	0	0	0	1	0	0	0	0	1	0	0	1	0	0	0	0	0	0	0	0	0	0	1	0	0	1	0	0	0	1	0	0	0	0	0	1	0	0	0	0	0	1	0	0	0	0	2	0	0	0	0	0	0	0	0	0	0	0	0	1	0	0	0	0	0	0	0	0	0	0	1	0	0	0	1	3	0	0	1	0	0	0	1	1	0	1	1	0	0	2	0	0	0	0	1	0	0	1	0	0	1	0	0	0	0	0	0	0	0	2	3	0	0	0	0	0	0	0	1	0	2	0	0	0	0	0	0	0	0	0	0	0	0	0	0	0	0	0	1	0	0	0	0	4	0	0	0	0	0	0	0	0	0	0	0	0	0	0	0	0	0	0	0	2	0	0	0	0	0	0	1	0	0	0	0	1	0	0	0	0	1	0	0	0	0	1	0	0	0	1	0	1	0	0	0	0	0	0	0	0	0	0	0	0	0	0	0	0	0	0	0	0	0	1	0	0	0	0	0	0	0	0	0	0	1	0	3	0	0	0	0	0	0	0	0	0	0	0	0	0	0	0	1	0	0	0	0	0	0	0	0	0	4	0	0	1	0	0	0	0	0	0	0	0	1	0	0	0	0	0	0	0	0	0	0	0	0	0	0	1	0	0	1	0	0	0	2	0	0	0	0	0	0	0	0	0	0	0	1	0	0	0	0	0	0	0	0	0	1	0	0	0	0	0	0	0	0	0	0	0	0	0	2	0	0	0	0	0	0	0	0	1	0	0	0	0	0	0	2	0	0	5	0	0	0	0	0	1	0	0	0	0	0	0	0	1	0	1	0	0	2	0	0	0	0	0	0	0	0	0	0	2	0	0	1	0	0	1	0	0	0	0	0	0	0	0	0	0	0	0	0	1	0	0	0	0	0	0	0	1	0	0	1	0	0	0	0	0	0	0	0	0	0	0	0	0	0	0	0	0	0	0	0	0	0	0	1	0	0	1	2	2	0	0	0	0	0	0	0	0	0	0	0	0	0	0	0	0	0	2	0	1	0	0	0	0	0	0	0	0	0	0	0	0	0	0	0	0	0	0	1	0	0	0	0	0	2	0	1	0	0	0	0	0	0	0	0	1	0	1	0	0	0	0	0	0	0	0	0	0	0	0	5	0	1	0	0	0	0	0	0	0	0	0	1	0	0	2	0	0	0	0	0	0	0	1	0	0	0	0	0	0	0	0	0	0	0	1	1	0	0	0	0	0	0	0	0	0	0	0	0	0	0	0	1	0	0	0	0	0	0	2	0	0	0	0	0	0	0	0	0	0	0	0	1	0	0	3	2	0	0	1	0	0	0	0	4	0	0	0	1	0	0	0	0	0	0	0	0	1	0	0	0	0	0	0	0	0	1	1	1	0	0	0	0	0	0	0	0	0	1	0	0	0	0	0	1	0	1	0	0	0	1	0	0	0	0	0	0	1	0	0	0	1	0	0	0	0	2	0	0	0	0	2	0	0	0	0	0	0	0	0	0	0	0	0	1	0	0	0	0	1	0	0	0	0	0	0	0	1	0	0	0	0	0	0	0	0	0	0	0	1	0	0	1	0	0	0	0	0	0	0	0	0	0	2	0	1	0	3	0	0	0	1	0	0	1	0	0	2	0	1	0	0	0	0	0	1	1	0	2	0	1	0	0	0	0	0	0	0	0	0	0	0	0	0	0	0	1	0	0	1	0	0	1	0	0	0	0	0	0	0	0	0	0	0	0	0	1	0	1	0	0	0	0	1	0	0	0	1	0	0	1	0	0	0	0	0	0	0	0	0	0	1	0	2	0	0	0	0	0	0	0	0	0	0	1	0	0	0	0	0	0	0	0	0	0	0	0	0	2	0	0	0	0	0	0	0	0	0	2	0	0	1	0	0	0	0	1	0	0	0	1	0	0	0	0	1	0	0	0	0	0	1	0	0	0	0	0	1	0	0	0	0	0	0	0	0	0	0	1	0	1	0	1	0	0	0	0	0	3	0	0	0	2	0	0	0	0	0	0	0	0	0	0	0	1	0	0	0	0	0	0	0	0	0	0	0	0	0	0	2	0	2	0	0	0	0	0	0	0	0	0	0	0	0	0	0	0	0	0	0	0	0	1	0	0	0	1	0	0	0	0	0	0	1	0	0	0	0	0	0	0	0	1	0	0	0	0	0	0	0	0	1	0	0	0	3	0	1	0	0	1	1	0	1	0	0	0	0	0	0	0	0	0	0	0	1	1	0	0	0	0	0	3	0	1	0	0	1	0	1	0	0	0	2	0	0	0	0	0	0	0	1	0	0	0	0	1	0	0	1	0	0	2	0	0	0	0	0	0	0	0	0	0	0	2	0	0	0	0	0	0	0	0	0	0	0	1	0	0	0	1	0	0	0	0	0	0	0	1	0	0	0	0	0	0	0	0	0	1	0	1	0	0	0	1	0	0	0	0	0	0	0	0	0	0	0	0	0	4	0	0	1	0	3	0	0	0	0	0	0	0	0	0	0	0	0	0	0	0	0	2	0	0	0	0	0	1	0	1	1	0	1	0	0	0	0	0	0	0	4	0	0	0	2	0	0	0	0	0	0	0	0	0	0	1	0	0	0	1	0	0	0	0	0	0	0	0	0	0	0	0	0	0	0	1	0	2	0	0	2	0	0	0	0	0	0	0	0	2	0	0	1	0	0	0	1	0	0	0	0	0	0	3	0	0	1	0	0	0	0	0	0	0	0	0	0	0	0	0	0	0	1	0	0	0	0	0	0	0	0	0	1	0	0	0	0	0	0	0	0	0	1	0	0	0	2	0	0	0	0	1	0	0	0	0	0	0	0	0	0	0	0	0	0	0	0	0	0	0	0	0	0	0	0	0	3	1	1	0	0	0	0	0	0	0	0	0	0	1	0	0	0	0	1	0	0	1	0	0	0	0	0	1	0	0	0	1	0	0	1	0	0	0	0	0	0	0	0	0	0	1	0	0	0	1	0	0	0	1	0	0	0	0	0	0	0	0	0	0	0	1	0	0	0	2	0	1	0	0	1	0	1	0	0	4	0	0	0	0	0	0	0	1	0	0	0	0	0	0	0	0	0	0	0	1	0	0	0	0	0	1	0	0	2	0	0	1	0	1	0	1	1	0	1	2	0	0	0	1	0	0	0	0	0	0	0	0	0	0	0	0	4	0	1	0	0	0	0	0	0	0	1	2	0	0	0	2	0	3	0	0	0	0	0	0	0	0	0	1	0	0	0	0	0	0	0	0	0	0	0	0	0	0	0	0	0	0	0	0	0	1	0	0	0	1	1	2	0	0	0	0	0	0	0	0	0	0	1	0	0	0	0	0	0	0	0	0	1	0	0	0	0	0	1	0	0	1	0	0	0	0	0	0	0	1	0	1	0	0	1	0	0	1	0	1	1	1	1	0	0	0	0	0	1	0	0	0	0	1	0	0	0	0	0	0	0	0	0	0	0	3	1	0	0	0	0	0	0	0	0	0	0	1	0	0	0	0	0	0	1	1	0	0	0	0	2	1	0	0	0	0	1	0	0	0	0	0	0	0	0	0	0	4	1	0	0	0	1	0	1	0	0	0	1	1	0	2	0	0	0	0	0	0	0	0	0	1	0	0	0	0	0	0	0	0	0	0	0	0	0	0	0	0	0	0	0	0	0	0	0	0	0	0	0	0	0	0	0	0	0	0	0	0	0	0	0	0	1	0	0	1	0	1	0	0	2	0	0	1	0	1	0	0	0	0	0	0	0	1	0	0	1	0	0	1	0	1	0	0	0	0	2	1	1	0	0	0	0	0	0	0	0	1	0	1	0	0	0	0	0	0	0	0	0	0	0	2	0	0	0	0	1	1	0	0	0	0	0	0	0	0	0	0	0	0	0	0	0	0	0	1	0	0	0	0	1	0	0	0	0	0	0	0	0	0	0	0	0	0	0	0	0	0	0	0	0	0	0	0	0	0	0	0	0	0	0	0	0	0	2	0	0	0	0	0	0	0	0	1	0	0	0	0	0	0	0	0	0	0	0	1	0	0	0	0	0	0	0	0	1	1	0	0	0	1	0	0	0	1	1	0	1	0	1	0	0	0	0	0	0	0	0	0	0	1	0	0	0	0	0	1	0	1	0	0	0	0	0	1	4	0	0	0	0	0	0	2	0	0	0	0	0	0	0	0	0	0	0	0	0	0	0	3	4	0	0	0	0	0	0	0	0	0	0	3	1	0	0	0	0	0	0	1	0	0	0	0	0	0	0	0	0	0	0	0	0	0	1	0	0	0	0	0	2	1	0	1	0	1	0	0	1	0	0	0	1	0	0	0	1	0	0	0	0	0	0	0	0	0	0	0	0	7	0	0	2	0	0	0	0	0	0	0	3	0	0	0	0	0	0	1	2	0	0	0	0	0	0	0	1	0	0	0	1	0	0	0	0	0	0	0	0	0	0	0	1	0	0	0	0	1	0	0	0	0	0	0	1	0	0	0	0	0	0	0	0	0	2	1	2	0	0	1	0	0	0	0	0	0	0	0	1	0	0	0	0	0	1	1	0	0	0	0	0	0	1	0	0	0	0	0	0	1	0	1	0	1	0	0	0	0	0	0	0	0	0	0	0	0	0	0	0	1	0	0	0	0	0	0	0	0	0	0	0	0	0	0	0	0	1	0	2	2	0	0	0	0	0	0	0	0	0	0	0	0	0	0	0	0	0	0	0	1	0	0	0	0	0	0	0	0	0	1	0	0	0	0	1	0	0	0	0	0	0	0	0	0	0	0	0	1	0	0	0	0	0	0	1	0	0	0	0	0	0	4	0	0	0	0	0	0	0	0	1	0	2	0	0	0	0	0	1	0	0	0	0	1	0	0	0	0	0	0	0	0	0	0	1	1	0	1	0	0	0	0	0	0	0	0	1	0	2	0	0	0	0	0	1	0	0	0	0	0	0	0	1	0	0	0	0	0	0	0	1	0	0	1	0	3	0	0	0	0	0	0	0	0	0	1	1	0	0	0	0	0	0	0	0	0	0	0	0	0	0	0	0	0	2	0	1	0	0	0	0	1	0	0	0	0	2	0	0	0	0	0	2	0	0	0	0	0	0	0	0	0	0	1	0	0	0	0	0	1	0	0	0	0	2	0	3	0	0	0	0	0	0	0	0	0	0	0	0	0	1	0	1	0	2	0	0	1	2	0	0	0	0	2	0	0	0	0	0	0	0	0	0	0	0	1	0	0	0	1	0	0	0	0	0	0	0	0	1	0	0	0	0	0	0	1	0	0	0	0	0	0	0	1	0	0	0	0	0	0	0	0	0	0	6	0	0	0	0	0	0	0	0	0	0	0	0	0	0	0	0	0	0	0	0	0	0	0	0	0	1	1	1	1	3	0	0	0	2	1	0	0	5	0	2	3	0	0	0	0	0	0	1	0	0	0	0	0	0	0	0	1	0	0	0	0	0	2	0	0	0	1	0	0	0	1	0	0	2	0	0	0	0	0	1	0	0	0	0	0	0	0	0	0	1	0	0	1	0	0	0	1	0	0	0	0	0	0	0	0	0	0	0	0	0	0	0	1	0	0	1	0	0	0	0	0	0	1	1	0	0	0	0	0	2	1	0	0	2	0	0	0	0	0	0	0	0	0	0	0	1	0	1	0	0	0	0	0	0	0	0	0	0	0	2	0	0	0	1	0	0	0	0	1	0	0	0	0	0	0	0	2	0	0	0	0	0	1	0	0	0	0	0	0	0	0	0	0	0	1	0	0	0	0	0	0	0	0	0	2	0	0	0	0	0	1	0	0	0	0	0	0	0	0	0	0	1	0	2	0	0	0	0	1	0	1	0	2	0	0	0	0	0	1	0	1	0	0	0	0	0	0	0	0	0	0	0	0	0	1	0	0	0	0	0	0	0	0	1	0	0	0	0	0	1	0	0	0	0	0	0	0	0	0	0	0	0	0	0	1	0	2	0	0	0	0	0	0	0	1	1	0	0	0	0	0	0	0	0	0	0	0	0	0	0	0	1	0	0	1	1	0	0	0	1	0	0	1	0	0	1	0	1	0	0	1	0	0	0	0	0	0	0	0	0	0	2	0	0	0	0	0	1	0	0	0	0	0	1	0	0	0	1	0	0	2	2	0	0	0	1	0	0	0	0	0	0	0	0	1	0	0	0	0	0	0	0	0	0	0	0	0	0	0	0	0	1	0	0	2	1	0	0	0	1	0	0	0	1	0	0	1	0	0	0	0	1	0	0	1	0	2	0	0	0	0	1	2	0	0	0	0	0	0	0	1	0	0	1	0	2	0	0	1	3	0	0	0	0	0	1	0	1	0	0	0	0	0	0	2	0	0	0	0	3	0	0	0	0	0	0	0	2	1	0	0	0	0	2	1	1	0	0	0	0	1	1	0	0	0
N0.HOG0012827	1	1	0	0	0	0	0	0	0	0	0	0	0	1	0	0	2	0	0	0	0	0	0	0	1	1	0	0	0	0	0	0	1	1	1	1	0	0	0	0	0	0	0	0	0	0	0	0	0	0	4	1	0	0	0	0	4	0	0	0	1	1	1	0	0	0	0	1	0	0	0	0	0	0	0	0	0	0	0	0	1	0	3	1	0	0	0	1	0	0	0	0	1	0	0	0	0	0	0	0	0	0	0	0	0	0	0	0	0	0	0	0	0	1	0	0	0	0	0	0	0	0	0	0	0	0	0	0	0	0	0	0	2	0	0	0	0	1	0	0	0	0	0	0	0	1	0	1	0	1	0	2	1	0	1	0	0	0	0	0	0	0	0	1	0	0	0	0	0	0	0	0	0	0	0	0	0	0	1	0	0	0	0	0	0	0	3	0	0	0	0	0	0	1	0	2	0	1	0	0	0	0	1	0	0	0	1	0	0	0	0	0	0	1	0	0	0	0	0	0	0	0	0	0	0	0	0	0	0	0	0	0	0	0	0	0	1	0	0	0	1	0	0	0	1	0	0	0	0	1	0	1	0	0	0	2	0	0	0	0	0	0	0	0	1	0	0	0	0	0	0	0	0	0	0	0	0	1	0	0	0	1	0	0	0	0	0	0	0	1	0	0	0	0	0	0	0	1	3	1	2	0	0	0	1	0	1	0	0	1	0	0	0	0	0	0	1	2	0	0	1	1	1	0	1	1	0	0	2	3	0	0	0	0	1	0	0	0	0	0	0	0	0	0	0	0	0	1	0	0	0	0	0	0	1	0	0	0	1	0	0	1	2	0	0	1	0	0	0	0	0	1	0	0	0	1	0	0	0	0	3	0	0	0	0	0	0	1	0	0	0	0	0	0	1	0	2	1	0	0	0	1	0	1	1	0	1	1	1	0	0	0	0	0	0	0	0	0	0	0	0	0	1	0	0	1	0	0	0	0	1	0	0	0	0	0	0	1	0	0	0	1	0	0	0	0	0	1	1	0	0	1	1	0	0	0	1	0	0	0	0	0	0	0	0	1	1	1	0	2	0	0	1	0	0	1	0	0	0	0	0	0	0	0	0	1	0	1	0	1	1	0	0	0	0	0	0	0	1	0	0	0	0	0	0	0	0	0	1	0	0	0	0	0	0	0	0	1	0	0	0	0	0	0	0	0	0	0	0	0	0	0	1	0	0	0	0	0	1	0	0	0	0	0	0	1	0	0	0	0	0	0	0	0	0	0	0	0	1	0	0	0	0	1	0	0	0	0	0	0	0	0	1	1	1	1	1	0	0	1	1	0	0	0	0	0	0	0	0	0	0	0	0	1	0	0	0	0	0	0	0	0	0	0	1	0	1	0	2	1	1	0	0	0	0	0	0	0	0	0	0	0	0	0	0	0	0	1	0	0	0	0	0	0	0	0	0	0	0	1	0	0	0	1	0	0	0	0	0	0	0	0	2	0	0	0	1	0	0	0	0	0	0	0	0	0	0	0	0	0	1	1	0	1	1	0	0	0	0	0	1	0	0	1	0	0	0	1	0	0	0	1	0	1	0	0	0	2	0	2	0	0	0	0	1	0	0	0	1	0	0	0	0	0	0	0	1	0	0	2	0	0	0	0	0	0	2	0	0	0	0	1	0	1	0	0	0	0	0	0	0	0	1	0	1	1	0	0	0	0	0	0	1	0	0	0	0	0	1	0	0	0	0	0	0	0	0	0	0	0	0	0	0	0	2	0	0	2	0	1	0	0	1	0	0	1	2	0	0	0	0	0	0	0	1	0	0	1	0	2	0	3	0	0	0	0	0	0	0	0	0	0	0	0	0	0	0	0	0	0	0	0	0	1	0	0	0	0	1	0	0	1	0	0	1	0	0	0	1	0	0	0	0	0	0	0	0	0	1	0	0	0	0	0	0	0	0	0	0	0	0	1	0	0	1	0	0	0	1	2	0	0	1	0	0	0	0	0	0	0	0	0	0	0	0	0	0	0	1	0	0	0	1	0	0	1	0	0	1	1	0	0	3	0	0	0	0	0	0	0	0	2	0	0	0	1	0	0	0	0	0	0	0	0	0	1	1	0	0	0	0	0	0	0	0	0	1	0	2	0	1	0	0	0	1	0	1	0	0	0	0	0	0	0	1	0	1	0	0	0	2	0	0	0	0	0	0	0	0	0	1	1	1	0	0	0	0	1	0	0	0	0	0	1	0	0	0	0	0	0	0	0	0	0	0	0	0	0	0	0	0	0	1	0	0	0	0	0	0	0	1	0	1	0	0	1	1	0	0	0	0	0	0	0	0	0	1	0	0	1	0	0	0	1	0	0	0	1	1	2	0	0	2	1	0	0	0	0	0	0	0	1	0	1	1	0	1	0	0	0	0	0	0	0	0	1	0	0	1	0	0	1	0	0	0	0	1	0	0	0	0	1	0	0	0	0	0	0	0	0	0	0	0	0	1	0	0	0	0	0	0	0	0	0	0	0	0	0	0	0	1	0	0	1	0	1	0	0	0	0	0	0	1	1	0	0	1	0	0	1	0	0	1	0	1	0	0	1	1	0	0	0	1	0	0	0	0	0	0	0	0	0	0	0	0	1	1	0	2	0	1	0	0	0	1	0	0	1	1	1	0	0	0	1	0	0	0	0	1	0	0	0	0	0	0	1	0	0	0	0	0	1	0	0	0	0	2	0	0	0	0	0	0	0	0	4	1	1	0	0	0	0	0	1	0	0	0	0	0	1	0	0	0	0	1	0	0	2	1	1	0	0	1	0	0	0	0	1	0	0	1	0	1	0	1	0	0	0	1	0	1	0	0	0	0	0	1	0	0	0	0	0	0	0	0	0	1	0	0	0	0	1	0	0	0	1	0	1	0	1	0	0	0	1	0	0	0	0	0	0	0	0	0	0	0	0	0	2	1	1	1	0	0	0	1	1	0	0	0	1	0	1	0	0	0	0	1	0	0	0	0	0	0	0	1	0	2	0	0	0	0	0	0	1	0	0	0	1	1	0	1	1	0	0	0	0	0	0	0	0	0	0	0	0	0	0	0	0	0	0	0	0	1	0	1	0	0	0	0	0	1	1	0	1	0	1	0	1	0	1	2	0	0	0	0	0	0	0	0	0	0	0	0	0	1	0	0	1	0	0	0	0	0	0	0	0	0	0	0	1	2	0	0	0	0	2	1	0	1	0	0	0	0	1	0	1	0	0	0	0	0	0	0	0	0	0	0	0	0	0	0	0	0	0	0	1	0	0	1	0	0	0	0	0	0	1	0	0	0	0	0	1	0	0	0	0	2	1	0	1	0	0	0	0	0	1	0	1	1	0	1	0	0	0	0	0	0	1	0	0	1	0	0	0	0	0	0	0	2	0	0	0	1	0	0	0	0	0	0	0	0	0	1	0	0	0	0	0	0	0	0	0	0	1	0	0	0	0	0	0	0	1	0	0	0	0	0	1	1	0	0	0	0	0	0	0	0	0	0	0	0	0	0	1	0	1	1	0	0	0	0	0	0	1	0	0	0	0	1	0	0	0	0	0	1	0	0	0	0	0	0	0	1	1	1	1	1	0	0	1	1	0	0	0	0	1	0	1	0	0	1	1	0	0	0	0	0	0	0	1	2	0	0	0	0	1	0	0	1	0	0	0	0	0	0	1	0	1	1	0	1	0	0	0	0	1	0	0	0	0	0	0	0	0	1	0	0	0	0	0	0	0	0	3	0	0	0	0	0	0	1	0	0	1	0	0	1	0	0	0	0	0	0	0	0	1	2	0	0	0	1	0	0	0	0	0	1	2	0	1	0	0	0	0	1	0	0	0	0	0	0	0	0	1	0	0	1	0	1	0	0	0	0	0	0	0	1	0	0	0	0	1	0	0	0	1	0	1	0	0	0	0	0	0	0	0	0	0	0	0	0	0	0	0	0	0	1	1	0	0	0	0	0	1	0	0	1	0	0	0	0	0	0	0	0	0	0	0	0	0	0	0	0	1	0	1	0	0	0	0	0	0	0	1	0	0	0	0	0	0	0	0	0	0	0	0	1	0	0	0	0	0	0	1	0	0	2	0	0	0	0	0	1	0	0	0	1	0	1	0	0	0	0	0	1	0	0	0	0	0	0	1	0	1	0	0	0	1	0	1	1	0	0	0	0	0	0	0	1	0	0	0	0	0	0	0	0	0	0	0	0	0	2	0	0	0	2	0	0	0	0	0	0	0	0	0	0	0	0	0	0	0	0	1	0	0	2	0	0	0	0	1	2	1	0	0	0	0	0	0	2	1	0	0	0	0	0	0	0	1	0	0	0	0	0	0	0	0	0	0	0	1	0	0	0	0	0	0	0	0	0	0	0	1	0	0	0	1	0	1	1	0	0	0	0	0	0	0	0	0	2	0	0	0	1	0	0	0	0	0	0	0	0	0	0	0	0	1	0	0	0	1	0	0	0	0	0	0	2	0	0	0	0	0	0	0	0	0	0	1	0	0	0	0	0	1	0	0	0	4	0	0	1	2	0	0	0	0	0	0	0	0	0	0	0	1	1	0	0	0	0	1	1	0	0	0	0	1	0	0	0	0	0	0	2	0	3	0	0	0	0	0	0	0	0	0	0	0	0	0	0	0	0	0	0	1	1	0	0	0	0	0	0	0	0	1	0	0	0	0	1	1	0	0	1	0	1	1	0	1	0	1	0	0	0	1	0	0	0	0	0	0	1	0	1	0	1	1	1	0	0	0	0	0	0	0	0	2	0	0	0	0	0	0	0	1	1	0	0	2	1	0	1	0	0	0	1	0	0	0	1	0	0	0	0	0	0	0	0	0	0	0	0	1	0	0	0	0	0	0	0	0	0	0	0	0	1	0	0	0	1	0	0	0	0	0	1	1	0	0	0	1	0	0	1	0	0	0	0	0	0	0	0	0	0	0	0	1	1	0	0	0	0	0	0	0	0	0	0	0	0	0	0	0	0	0	0	0	0	0	0	0	0	0	0	1	0	0	0	1	0	0	2	0	0	1	1	0	0	0	0	0	0	1	0	0	0	1	2	2	0	1	0	0	0	2	0	0	0	0	1	0	0	0	0	0	0	0	0	0	0	0	0	0	0	0	2	0	0	0	0	0	0	1	0	0	0	0	1	0	0	0	0	2	3	0	1	0	0	0	0	0	0	1	0	0	0	0	0	0	0	0	0	1	0	0	0	1	1	2	0	0	0	0	0	0	0	0	1	1	0	0	0	0	0	1	0	1	0	0	0	0	1	0	0	0	0	0	0	0	0	0	2	0	0	0	0	0	1	0	0	0	0	1	0	1	0	1	0	0	0	0	0	0	0	2	0	0	0	0	1	0	1	0	0	0	0	0	0	0	1	1	0	0	0	1	0	0	0	0	0	0	1	0	0	1	0	1	0	0	0	0	0	0	0	0	0	0	0	0	0	1	0	0	0	0	0	0	0	1	1	0	0	0	0	0	0	0	0	0	0	0	0	1	0	0	0	0	1	0	0	2	0	0	0	0	0	0	0	0	0	0	0	0	1	0	0	0	0	0	0	1	0	1	0	1	0	0	0	0	0	0	1	0	0	0	0	0	0	0	0	0	0	1	0	0	0	0	1	0	0	0	1	0	0	2	1	0	0	0	0	0	0	0	0	0	0	1	1	0	0	0	1	0	1	1	0	1	0	0	0	1	0	0	1	0	0	0	0	1	0	1	0	0	0	2	0	0	0	0	1	0	0	0	1	0	0	0	1	0	0	0	0	0	1	2	2	0	1	0	0	0	0	0	1	0	0	1	0	0	0	0	0	1	0	1	0	0	0	3	1	0	0	1	0	0	0	0	0	1	0	0	0	0	0	0	0	0	0	0	1	0	0	0	0	0	0	0	1	0	0	0	1	0	0	1	0	0	0	1	0	0	1	1	0	1	0	0	0	0	0	0	1	0	1	0	0	0	0	0	0	0	1	0	0	1	0	0	0	0	0	0	0	0	0	0	2	0	0	0	0	0	0	0	1	2	0	1	0	0	3	1	0	0	0	1	1	0	0	0	0	0	0	0	0	0	0	1	0	0	0	0	0	0	1	0	0	0	0	1	0	0	0	0	0	0	0	0	0	0	0	0	0	0	0	0	0	0	0	0	0	0	0	0	0	0	0	0	0	0	0	1	0	0	0	0	1	0	0	0	1	1	0	0	0	0	0	0	1	0	0	1	0	0	0	0	0	0	2	0	0	0	0	1	0	0	0	0	0	0	0	0	0	0	0	0	0	0	1	0	0	0	1	0	0	0	1	0	1	4	0	0	0	0	0	2	0	0	1	0	0	0	0	0	0	0	0	0	1	0	0	1	0	0	1	0	0	0	0	0	0	0	0	0	0	0	1	0	0	1	0	0	0	0	0	0	0	0	0	0	0	0	0	0	0	1	1	1	0	0	0	0	0	0	0	0	0	0	0	0	2	0	2	0	0	1	0	0	0	0	0	0	0	0	0	0	3	0	0	0	0	0	0	0	0	0	0	1	0	0	0	0	0	0	0	0	1	0	0	0	1	0	0	0	1	0	1	0	0	0	0	0	1	0	0	0	1	0	0	0	1	0	0	0	1	0	0	1	0	0	0	0	0	0	0	0	0	1	0	0	0	0	0	0	0	0	1	1	0	0	0	1	0	0	0	0	0	1	0	0	0	0	1	0	0	1	0	0	0	1	0	0	0	0	0	0	0	0	1	0	1	0	0	0	0	0	0	1	0	0	0	0	0	0	0	0	0	0	0	0	0	1	0	0	0	0	1	0	0	0	0	0	0	0	0	2	0	1	0	0	0	0	0	1	1	0	0	0	0	0	1	0	2	1	0	0	0	0	0	0	0	0	1	0	0	0	1	1	0	0	0	0	0	0	0	0	0	0	1	0	0	0	0	0	0	0	0	0	0	0	0	0	0	0	0	0	0	0	0	0	1	0	0	0	0	0	0	0	0	0	0	0	0	0	1	0	0	0	0	0	0	0	0	1	1	0	0	0	0	0	0	0	0	2	0	0	1	0	0	0	0	0	0	0	1	0	0	0	0	1	2	0	0	1	0	0	0	1	1	0	0	0	0	1	0	0	0	0	0	0	0	0	0	0	0	1	0	1	1	0	0	0	0	1	1	0	0	1	0	0	2	0	0	0	0	0	1	0	0	0	1	1	1	0	0	0	0	0	0	0	0	0	0	0	0	0	0	1	1	0	0	0	0	0	0	0	0	0	0	0	0	1	0	0	0	0	0	0	0	1	0	0	1	0	0	0	0	0	0	0	0	2	0	2	0	0	0	0	0	1	0	0	1	0	0	0	0	0	0	0	0	0	0	1	0	0	0	0	0	1	0	0	0	0	0	0	0	0	1	0	0	1	0	0	0	0	0	1	0	0	2	0	0	0	1	0	0	0	1	1	1	0	2	0	1	0	0	0	0	0	0	0	0	0	0	1	0	0	1	0	0	0	0	0	0	0	0	0	0	0	0	0	0	0	0	0	0	1	0	0	0	0	0	0	0	0	1	0	0	1	0	0	0	0	0	1	0	0	0	0	0	0	0	0	0	0	0	0	1	0	0	0	0	0	0	0	1	0	2	0	0	1	0	0	0	0	0	0	0	0	0	0	0	0	1	0	0	0	0	0	0	0	0	0	0	0	1	0	0	0	0	0	0	2	0	0	0	0	0	1	0	0	1	0	0	0	0	1	1	2	0	0	0	0	0	0	0	0	1	0	0	0	0	0	0	0	0	0	0	0	0	0	0	0	1	0	2	0	0	0	0	0	0	0	0	0	0	0	1	0	0	0	0	0	1	0	0	0	0	0	0	0	0	0	0	0	0	0	1	0	0	0	0	0	0	1	0	0	1	1	0	0	0	0	0	0	0	0	0	0	0	0	0	0	0	0	0	0	0	0	1	0	0	0	0	3	0	1	0	3	0	0	0	0	0	0	0	0	2	0	0	0	0	0	0	0	0	0	0	1	0	0	0	0	2	0	0	0	0	0	0	0	0	0	1	0	0	0	0	0	0	1	1	0	1	0	0	0	0	0	1	0	0	1	0	0	0	1	0	1	0	0	1	0	0	0	0	0	0	0	0	0	0	0	0	0	0	0	0	1	0	0	0	0	0	0	0	0	0	0	0	0	1	0	0	0	0	0	0	1	1	1	0	0	0	0	0	0	0	0	0	0	0	0	0	0	0	1	0	0	0	0	0	0	0	0	0	0	1	2	0	0	0	0	1	0	1	0	0	0	1	1	0	0	1	0	0	0	1	0	0	0	0	0	0	0	0	0	3	1	0	0	0	3	1	0	0	0	0	0	0	0	0	1	1	1	0	0	0	0	0	0	0	0	0	1	0	0	0	0	0	0	0	0	0	0	0	0	0	0	0	0	0	0	1	1	0	0	0	0	0	1	0	0	1	0	0	0	0	1	0	0	0	0	0	0	0	0	0	1	0	0	1	0	0	0	0	0	1	0	0	0	1	0	1	1	2	0	0	0	0	0	0	0	1	0	0	1	0	0	0	0	0	1	0	0	0	0	1	0	0	0	0	0	0	0	1	0	1	0	1	0	2	0	0	0	0	0	1	0	0	0	1	0	0	0	0	0	0	0	0	0	1	0	1	0	0	0	0	0	0	0	1	0	0	0	1	0	0	0	0	0	0	0	0	0	0	0	0	0	0	0	0	1	0	0	0	0	1	1	0	0	0	0	0	0	0	0	0	0	0	1	0	0	0	1	0	0	0	0	0	1	0	2	1	0	0	1	0	0	0	1	0	0	0	0	0	0	0	0	1	0	0	1	0	0	0	0	0	0	0	0	0	0	0	0	0	0	0	0	0	0	0	0	0	1	1	0	1	0	3	0	0	0	2	0	0	0	0	0	0	0	1	0	2	1	0	0	0	0	0	0	0	0	0	0	0	0	1	0	0	0	1	0	0	0	1	0	0	0	1	0	0	1	0	0	1	2	0	0	1	0	0	0	0	0	0	1	0	0	0	0	1	1	0	0	0	0	0	0	1	0	0	0	0	0	0	0	0	0	0	0	0	0	1	0	1	0	0	0	2	2	0	0	0	0	0	0	1	0	0	0	0	0	0	0	0	0	0	1	0	0	0	0	0	0	0	0	3	0	0	0	0	0	0	0	0	1	1	0	0	0	0	1	0	1	0	4	0	0	0	2	0	3	2	0	0	0	0	0	0	0	0	0	0	1	0	1	0	0	1	0	0	0	1	0	1	0	0	0	0	1	0	0	0	0	1	0	0	0	0	0	0	0	0	0	0	1	0	3	1	2	0	0	0	0	0	1	0	0	0	0	0	2	0	0	0	0	0	0	0	0	0	0	0	0	0	0	0	1	1	0	0	0	0	0	0	1	0	3	0	0	0	0	0	0	1	0	0	1	0	0	0	0	0	0	0	0	0	0	0	0	0	0	0	0	1	0	0	0	0	0	0	0	1	0	0	0	1	0	1	0	1	1	0	0	0	0	0	0	0	0	0	0	0	1	0	0	0	0	0	0	0	0	1	0	0	0	0	0	1	0	1	0	0	0	0	0	0	1	0	3	0	0	0	0	0	0	0	0	0	0	1	0	0	0	0	1	0	0	0	0	0	0	0	0	0	0	0	0	0	0	0	0	0	0	0	0	0	0	0	0	2	0	0	0	0	1	0	0	0	0	0	0	1	0	0	0	0	0	0	0	0	0	0	0	0	0	0	0	0	0	0	0	0	0	0	0	0	1	0	0	0	0	0	2	0	1	0	1	0	0	0	1	1	0	0	0	3	0	0	0	0	0	0	0	1	0	0	0	1	0	0	0	0	0	1	1	0	0	0	0	1	0	1	0	0	0	0	0	0	0	1	0	0	0	0	1	0	0	0	0	0	0	0	0	0	0	0	0	0	0	1	0	1	0	0	1	0	0	0	1	0	0	0	0	0	0	0	0	0	0	0	0	0	0	0	0	0	1	0	0	0	0	1	0	0	0	1	0	0	0	0	0	0	0	0	0	0	1	0	0	0	0	0	0	0	0	0	0	0	0	0	0	1	0	0	0	0	0	0	0	0	0	1	0	0	0	0	0	0	0	0	0	0	0	0	0	0	0	1	0	3	0	0	0	0	0	0	1	0	0	1	0	0	0	0	0	0	0	0	1	0	0	0	0	1	0	0	1	0	0	1	0	0	0	1	1	0	0	0	0	0	0	2	0	0	0	1	0	0	0	0	1	0	0	0	0	0	0	0	2	0	1	0	0	0	0	0	2	0	0	0	0	1	1	0	0	0	0	0	0	1	0	1	0	0	0	1	0	0	0	0	0	0	0	0	0	0	0	0	1	1	1	0	0	0	0	0	2	1	1	0	0	0	0	1	0	2	0	1	1	0	0	0	2	0	1	0	0	0	0	0	0	0	1	0	0	1	0	0	1	0	0	0	0	0	0	0	0	1	1	0	0	0	0	0	0	0	0	0	0	0	0	0	1	1	0	0	0	0	0	0	0	0	0	0	0	0	1	0	0	0	0	0	0	0	0	0	0	0	0	1	1	0	0	0	0	0	0	0	0	0	1	0	0	0	0	0	1	0	2	0	0	0	0	0	1	1	0	0	0	0	0	0	1	0	0	1	0	0	0	0	0	0	0	0	0	0	0	0	0	0	0	1	0	1	0	0	0	1	0	1	0	0	0	0	1	0	0	0	0	0	0	0	0	0	0	0	0	0	0	1	0	0	0	0	0	1	1	2	0	0	0	0	0	0	1	0	0	1	1	0	0	0	0	0	1	0	0	0	1	0	0	0	0	0	1	1	0	0	1	0	0	0	1	0	0	1	1	0	0	0	0	0	0	0	0	0	0	0	0	0	2	0	0	0	0	0	1	2	3	3	1	0	1	1	0	0	0	1	0	0	0	0	0	0	0	0	0	0	0	1	0	0	0	0	0	0	1	0	0	0	0	0	1	0	0	0	0	0	1	0	0	0	0	1	0	0	0	0	0	0	1	0	0	0	1	0	0	0	0	0	0	0	0	1	0	0	0	1	0	2	0	1	0	1	3	1	0	0	1	0	0	0	0	0	1	0	0	0	0	0	1	0	0	0	1	0	1	1	2	0	0	0	0	0	1	1	0	2	0	0	0	0	0	0	0	0	0	0	0	0	0	0	0	0	0	0	0	0	0	0	0	0	1	0	2	0	0	1	0	0	0	0	0	1	0	2	0	0	0	0	0	0	1	0	0	0	0	0	2	0	0	0	0	0	0	0	0	0	0	0	0	0	1	0	0	0	0	0	0	0	0	0	1	0	1	0	0	0	0	0	0	0	0	0	1	1	0	0	0	0	0	0	0	1	0	0	0	0	0	0	0	0	0	0	1	1	0	0	0	1	0	0	0	0	1	0	0	3	1	0	0	0	0	0	0	0	0	1	1	1	0	1	0	0	0	0	0	0	0	0	0	0	0	0	0	0	0	0	1	0	0	0	1	0	0	0	0	0	0	0	0	0	0	0	0	0	0	0	3	3	0	0	0	0	0	1	0	0	0	0	2	0	0	0	0	0	0	0	0	0	0	0	1	1	0	0	0	0	1	0	0	0	0	1	0	0	0	0	0	0	0	0	0	0	0	1	0	0	1	0	0	0	0	0	0	0	0	0	0	0	0	0	0	0	0	0	0	1	0	0	0	0	1	0	1	0	0	0	1	0	1	0	1	0	0	0	0	1	1	0	0	0	0	0	0	0	1	0	0	1	0	0	0	0	0	0	0	0	0	0	0	1	0	0	0	0	1	1	1	1	0	0	2	0	0	0	0	0	0	0
N0.HOG0010270	1	0	0	2	1	0	0	0	0	1	0	0	4	0	0	0	1	1	0	0	0	0	0	0	0	0	0	0	0	0	0	1	0	0	0	1	0	0	0	1	1	0	0	1	0	0	0	0	0	0	0	0	0	0	0	7	0	0	1	0	2	0	0	0	0	0	0	0	0	1	0	0	1	0	0	0	0	0	0	1	0	0	1	0	0	1	0	0	0	0	1	1	1	0	0	0	1	0	4	2	2	0	0	0	0	2	0	0	0	1	1	1	0	0	0	0	0	1	0	1	0	0	0	0	1	0	0	0	0	0	2	2	0	0	0	0	0	0	0	1	0	0	0	0	0	0	0	3	0	0	0	0	3	0	0	0	0	0	0	0	1	0	0	1	0	0	0	0	0	1	1	0	1	2	3	0	0	2	0	1	0	0	1	0	0	0	1	0	1	1	1	0	0	1	0	0	0	0	0	3	1	0	0	0	1	0	0	0	0	0	0	0	1	1	0	0	0	2	0	0	0	0	0	0	0	1	0	0	0	1	3	0	0	0	0	1	0	0	0	0	0	0	1	1	0	1	1	0	0	0	0	0	0	0	0	0	0	0	0	0	0	1	0	0	0	0	0	0	0	0	0	0	0	0	0	0	0	0	0	0	0	1	0	0	0	0	1	0	0	0	1	0	0	0	1	1	0	0	0	1	0	0	0	0	1	0	0	0	0	0	0	0	3	0	0	0	0	0	0	0	0	0	0	0	0	0	0	1	0	0	0	0	0	0	0	0	0	1	0	0	0	0	0	0	0	0	2	0	0	0	0	0	0	0	0	2	0	0	0	0	1	0	0	1	1	1	0	0	0	0	0	0	0	1	0	0	0	1	0	0	0	0	1	0	0	0	0	0	0	0	1	0	0	0	0	0	0	2	0	0	1	0	2	0	1	0	0	0	0	0	0	0	0	0	0	0	0	0	0	0	1	0	0	0	0	0	0	0	0	0	0	0	1	1	0	0	1	1	0	0	0	0	1	0	1	0	0	0	0	0	1	0	1	1	0	2	0	0	1	2	0	2	1	0	0	0	1	0	0	0	0	0	0	0	0	1	0	0	0	0	0	1	1	0	0	0	0	0	0	0	0	0	1	1	0	0	0	0	1	3	1	0	1	1	1	1	0	0	0	0	0	0	0	0	0	1	0	0	0	0	0	0	0	0	1	1	0	0	0	0	0	0	0	0	1	0	0	0	0	0	0	0	1	0	0	0	0	0	0	2	1	0	1	2	0	0	1	0	0	1	1	0	2	2	1	0	0	0	1	0	1	0	0	0	5	0	0	0	0	0	0	0	1	0	0	0	0	0	0	0	0	1	0	1	1	1	0	0	0	0	0	0	0	0	0	0	0	0	1	0	1	0	2	0	0	0	0	0	1	0	0	0	0	0	1	1	0	0	0	0	0	0	0	0	0	2	0	0	1	1	0	0	0	0	0	1	0	0	0	0	2	0	0	0	0	0	0	0	0	0	0	1	0	1	0	0	2	1	0	0	0	0	0	0	0	0	0	0	0	0	1	0	0	0	0	0	0	1	0	1	0	0	0	0	0	0	0	1	0	1	0	0	1	0	0	1	0	0	2	2	0	0	0	2	0	0	1	1	0	0	0	0	2	1	2	0	1	0	0	1	0	1	0	3	0	0	1	0	1	0	0	0	0	2	0	0	0	0	0	0	1	0	0	0	0	0	0	0	0	0	0	0	1	0	0	0	0	1	0	0	0	0	0	0	0	0	0	0	0	1	0	1	1	0	0	1	0	0	0	0	0	0	0	2	0	0	0	3	0	1	0	0	0	0	1	1	0	0	1	0	1	0	1	0	0	1	0	0	0	1	1	0	0	0	4	0	0	0	0	1	0	0	0	0	1	0	0	0	0	0	1	0	0	0	0	0	1	0	0	1	1	0	0	1	0	1	0	0	0	0	0	0	0	0	0	0	0	2	0	1	1	0	1	1	0	0	0	0	2	1	0	0	0	1	0	0	0	1	1	0	0	0	0	1	0	4	0	0	0	1	0	0	1	0	0	0	0	3	0	0	0	1	0	0	0	0	1	0	0	0	2	0	0	0	1	0	1	0	0	0	1	1	1	0	0	0	0	0	0	0	0	0	0	0	1	0	0	0	3	1	1	0	0	0	0	0	0	0	0	1	1	0	0	0	0	1	1	1	0	0	0	1	1	1	1	0	0	0	1	1	0	0	1	0	0	0	0	0	0	0	0	0	0	0	0	1	0	0	1	0	0	0	0	0	0	0	0	0	0	1	0	1	0	0	1	0	0	0	0	0	0	1	0	0	0	0	0	0	0	0	0	0	1	0	0	0	0	0	0	0	0	0	1	0	0	0	0	0	1	0	0	1	0	0	1	0	1	0	1	1	0	0	0	0	0	0	2	0	0	0	0	0	0	0	2	0	0	0	1	0	0	0	0	0	0	0	1	1	1	2	0	0	0	0	0	0	0	1	0	1	0	0	0	1	0	0	0	0	0	1	0	0	0	0	0	0	0	0	0	0	1	0	1	1	1	0	0	0	0	0	0	0	2	0	1	0	0	1	0	0	3	1	0	0	0	0	0	0	3	0	0	0	1	0	0	0	0	0	0	0	0	1	0	0	1	0	0	0	0	0	0	0	1	0	1	0	0	0	3	1	0	0	0	0	0	0	0	1	0	1	0	1	0	0	0	0	0	0	0	0	0	0	1	0	0	0	0	0	0	0	0	0	0	0	0	0	0	0	0	2	0	0	0	0	1	0	0	1	0	0	0	0	1	0	0	2	0	1	0	0	0	0	0	0	0	0	0	0	0	0	2	1	0	0	0	1	1	0	0	0	0	0	2	0	0	2	0	1	0	0	0	0	0	1	0	0	2	0	0	0	0	1	0	2	2	0	0	0	0	2	0	1	0	0	0	0	0	0	1	1	1	0	0	2	0	1	0	0	0	0	0	0	0	0	0	1	2	0	0	0	0	0	0	0	0	0	0	1	1	0	0	0	0	1	0	0	4	0	0	0	0	4	0	0	1	0	0	0	0	0	0	0	1	0	0	1	1	1	0	0	0	2	0	1	0	0	0	1	0	2	0	0	0	0	0	1	0	0	0	0	1	0	0	1	0	0	0	0	0	0	0	0	1	0	1	0	0	0	0	0	1	0	0	0	1	0	1	0	0	0	1	0	2	1	0	1	3	1	0	0	1	0	0	1	0	1	3	0	0	0	0	0	2	0	0	0	1	1	0	1	0	0	0	0	0	0	0	1	0	0	0	0	2	0	2	0	0	0	0	2	0	0	0	1	0	0	0	0	1	0	0	0	0	0	0	0	0	1	1	0	2	0	0	0	0	0	0	2	0	1	0	0	0	0	0	0	2	1	0	0	0	0	0	1	0	0	1	0	1	0	0	0	1	0	1	0	0	0	0	0	0	0	0	1	0	0	0	0	0	0	0	0	0	0	3	0	0	0	1	1	0	0	0	0	0	0	0	2	1	0	0	0	0	0	1	0	0	0	0	0	0	2	0	0	0	1	0	0	2	0	1	0	0	0	0	0	0	0	0	0	1	0	0	0	1	1	1	0	3	0	1	0	0	1	1	0	0	1	0	2	0	0	0	1	0	0	0	0	0	1	1	0	0	0	0	0	1	2	0	0	0	0	1	1	0	0	0	0	1	0	0	0	0	1	0	0	0	0	0	0	0	1	0	0	0	0	0	0	0	0	1	0	0	1	1	0	0	0	0	0	1	0	0	2	0	0	0	1	0	0	0	1	1	0	1	0	0	0	0	0	0	0	0	0	0	1	1	0	0	0	0	0	0	0	0	0	0	1	0	0	0	1	0	0	1	0	0	0	0	1	0	1	1	1	1	0	1	0	2	0	0	0	0	0	0	0	0	0	0	0	0	0	0	0	0	0	0	3	0	2	0	0	0	0	0	0	0	0	0	1	1	0	0	0	0	3	1	0	0	2	0	1	1	2	0	0	0	0	0	0	0	1	0	2	0	0	1	1	0	0	1	0	0	0	1	0	0	0	1	0	0	3	0	0	0	0	1	0	0	0	0	1	0	0	1	1	0	0	0	0	0	0	0	0	0	0	0	1	0	0	0	1	0	1	0	0	0	0	1	0	0	0	1	0	2	1	1	1	0	0	0	0	0	0	0	2	0	1	2	0	0	1	0	0	0	1	0	2	0	0	0	1	0	1	1	4	0	0	0	1	0	0	0	0	0	0	0	0	0	0	0	0	0	0	1	0	0	1	0	0	1	0	0	0	1	0	0	0	0	0	0	0	0	1	0	1	0	0	1	0	0	0	0	0	0	0	0	0	1	0	0	1	0	1	0	0	0	0	0	0	1	0	1	0	0	0	0	2	0	2	0	0	1	0	0	1	1	0	2	2	3	0	0	0	1	0	1	0	0	0	3	0	0	0	0	1	1	0	0	0	0	1	0	0	1	0	0	0	0	0	0	0	0	0	0	1	0	1	0	0	0	0	0	0	0	0	0	0	0	0	0	0	0	0	0	0	2	0	0	0	1	2	1	0	0	2	0	0	0	0	3	1	3	1	0	0	0	0	1	2	0	0	0	0	0	0	3	2	0	0	0	1	0	1	0	1	1	0	2	0	0	0	1	0	1	0	0	1	0	0	1	0	0	0	0	0	0	0	2	0	0	1	0	0	0	0	0	1	0	2	0	0	0	0	0	0	0	1	1	0	0	1	0	0	0	1	0	0	0	0	0	0	3	0	0	0	1	0	0	1	1	0	0	1	0	0	0	0	0	0	0	0	0	0	1	1	2	1	1	0	0	0	0	0	0	1	0	0	0	0	2	1	0	0	0	0	1	0	0	0	0	2	1	0	0	0	0	0	0	0	0	0	0	0	0	0	0	0	0	1	0	0	0	1	2	0	1	0	0	2	1	0	0	0	0	0	1	0	0	1	1	0	0	0	1	0	1	0	0	0	0	1	1	0	0	0	0	0	1	0	0	0	0	0	1	1	0	0	0	2	2	2	2	0	0	0	0	1	0	0	1	0	0	0	1	0	1	0	1	1	0	0	0	0	0	0	1	1	0	0	0	0	0	0	0	0	0	0	1	4	0	0	1	1	1	0	0	1	0	0	0	0	0	0	0	3	1	1	0	1	0	0	0	1	1	0	0	0	0	0	0	0	1	0	2	0	1	0	0	0	1	0	0	0	1	1	0	0	0	0	2	0	0	0	0	0	0	0	1	2	0	0	1	0	0	1	0	0	0	2	0	0	0	0	0	0	0	2	1	0	1	0	0	0	0	0	0	1	0	0	0	1	0	0	0	0	0	0	0	0	0	0	0	0	0	1	1	0	0	0	0	0	0	1	1	0	0	0	0	0	0	0	1	0	1	0	0	0	0	0	0	1	0	0	0	0	1	0	0	0	0	2	0	0	0	0	0	0	0	0	0	0	0	0	1	0	0	0	0	0	1	2	0	0	0	0	0	0	1	0	0	1	0	0	0	0	1	1	0	0	0	0	0	1	0	0	0	0	1	0	0	0	0	0	0	0	0	0	0	0	0	0	1	0	0	0	0	0	0	2	0	0	0	1	0	0	1	0	1	0	0	0	0	0	1	1	0	1	3	0	1	0	1	1	0	0	1	0	0	0	1	2	0	0	0	0	0	1	1	0	0	1	0	0	0	0	0	0	1	2	1	0	0	0	1	0	0	0	0	0	0	1	0	1	1	0	0	0	0	0	0	1	0	0	1	0	0	0	0	1	0	0	0	0	2	1	0	1	0	0	0	1	0	0	0	0	0	2	1	0	1	0	0	1	1	0	0	1	0	1	0	0	0	1	0	0	0	0	0	0	1	0	0	0	0	1	0	0	0	0	0	1	0	0	0	0	0	0	1	1	0	0	0	0	0	1	0	0	0	1	0	1	1	1	0	0	0	0	0	0	0	0	0	0	0	0	0	1	0	0	0	0	0	0	1	1	0	0	1	0	0	1	0	0	0	0	0	0	1	1	0	0	4	0	1	0	1	0	0	0	0	1	2	0	0	0	0	1	0	1	0	0	0	0	0	0	0	0	0	0	0	1	1	0	1	1	1	0	0	0	6	0	0	0	0	0	0	1	0	1	0	2	1	0	0	0	0	0	0	0	2	0	1	0	0	0	0	0	1	2	0	3	0	0	0	1	1	0	0	0	1	0	0	0	0	1	0	0	0	0	1	0	0	0	0	0	0	1	1	0	0	1	1	1	1	0	0	0	2	1	0	0	2	0	0	1	0	2	0	0	0	2	0	0	0	0	0	0	0	0	0	2	0	0	1	0	0	0	0	0	0	0	0	0	0	0	1	0	1	0	0	0	0	0	0	1	0	0	0	0	0	0	0	1	0	0	3	0	2	0	0	0	0	1	2	0	1	0	0	0	0	0	0	0	0	0	0	2	0	2	0	0	0	0	0	1	0	0	1	2	0	0	0	0	0	0	1	0	0	0	0	0	0	0	3	0	2	0	1	0	1	1	0	0	0	0	1	1	0	1	1	0	0	0	1	0	1	0	0	0	2	0	1	0	1	1	0	0	0	1	0	0	1	0	0	1	0	1	0	0	0	0	0	0	1	0	0	0	0	2	0	0	0	1	0	0	0	1	2	0	0	1	0	0	0	0	0	2	0	0	0	0	0	0	0	0	0	0	0	0	1	0	3	0	0	0	2	0	2	0	0	0	0	0	0	0	0	0	0	0	1	0	0	0	4	0	1	0	0	0	0	0	0	1	0	0	0	1	0	0	0	0	0	0	0	0	0	0	0	0	0	0	0	0	0	0	0	0	0	2	0	0	0	0	0	0	0	1	0	0	0	1	1	1	0	2	0	1	0	0	0	0	0	0	0	0	0	2	0	0	1	3	0	0	0	0	0	0	0	0	1	0	1	0	0	0	0	0	0	2	1	0	0	0	0	0	1	0	0	0	1	0	0	0	0	0	0	0	1	3	0	0	1	0	1	1	0	0	0	0	0	1	0	0	0	0	0	1	0	0	0	0	0	2	2	0	0	0	0	1	0	1	0	0	0	0	0	0	0	0	2	0	0	0	1	0	0	0	2	0	0	0	0	0	0	1	0	2	3	0	0	0	1	0	0	0	0	0	0	0	0	0	0	0	1	0	1	0	0	0	0	0	1	1	0	2	0	2	1	0	0	0	0	0	0	0	0	0	0	0	0	1	0	1	0	0	0	1	2	0	1	0	2	0	0	0	1	0	0	0	3	1	0	0	0	0	0	1	0	0	0	0	0	1	1	0	0	0	0	0	0	1	2	1	2	1	0	0	2	0	0	0	0	0	0	0	0	1	0	1	0	1	0	0	0	1	0	0	0	0	0	5	1	2	1	0	0	0	0	0	0	2	0	0	0	0	0	0	2	0	0	0	0	1	0	0	1	0	0	0	0	0	1	0	0	0	0	3	0	2	0	0	0	0	0	0	0	0	0	0	1	0	0	0	1	1	0	0	0	0	1	0	0	2	0	0	0	2	0	0	1	0	0	0	1	1	0	0	4	1	3	0	0	0	0	0	0	0	0	0	2	1	1	0	0	0	0	0	1	1	1	0	0	0	2	1	0	1	0	0	0	1	0	0	0	0	0	0	0	1	0	0	1	0	0	0	2	0	0	0	0	0	2	0	1	0	0	2	1	0	1	0	0	2	1	1	0	0	0	1	0	0	0	0	1	2	1	0	0	0	1	0	1	2	2	0	0	0	0	0	0	0	2	0	1	0	0	0	0	0	0	0	0	0	0	1	0	1	0	0	0	0	0	0	0	0	2	0	0	3	1	0	0	0	3	0	0	1	1	0	1	0	0	0	0	0	0	1	0	0	0	0	0	1	0	1	0	0	0	0	0	0	0	0	0	1	1	0	0	0	2	0	1	0	0	1	1	0	0	0	0	0	0	1	2	0	0	0	1	2	0	2	1	0	1	0	0	0	0	3	1	0	0	0	1	1	0	0	0	0	0	2	0	0	0	0	0	0	0	0	1	0	1	0	0	0	1	0	0	1	0	1	2	0	0	0	0	0	0	0	0	0	0	1	0	0	0	0	4	1	0	1	0	0	0	0	0	1	0	0	0	0	1	0	0	0	0	1	0	0	0	0	1	0	0	1	0	0	0	0	0	0	0	0	0	0	0	3	1	0	0	0	0	0	1	0	0	0	0	0	2	1	2	0	0	0	0	0	0	0	1	0	0	0	0	1	0	1	0	0	1	0	2	0	1	0	0	1	0	0	0	1	0	0	1	0	0	0	1	0	2	0	0	0	0	0	1	0	0	1	0	0	0	1	2	0	0	0	0	0	0	1	0	0	0	0	2	0	1	0	0	1	1	1	0	0	0	3	0	2	0	0	0	0	0	0	0	0	0	0	0	1	0	0	0	0	0	1	1	0	0	0	0	1	0	1	1	0	0	0	0	0	0	0	1	1	0	0	0	1	0	0	2	0	0	1	0	0	0	0	0	1	1	0	0	0	1	0	0	0	1	2	0	0	0	0	0	0	0	0	0	0	3	0	0	0	0	0	0	0	0	0	0	0	0	0	0	0	0	0	0	1	1	0	0	0	0	0	0	0	1	0	1	3	0	0	1	1	0	0	0	0	0	1	0	1	2	0	0	0	1	0	0	0	0	2	0	1	0	0	0	0	0	0	0	0	0	0	1	0	0	0	1	0	0	0	0	0	0	0	0	1	0	0	2	0	0	3	0	0	0	0	1	0	0	0	0	0	0	0	0	0	2	1	0	0	0	1	0	0	0	0	0	0	0	0	0	1	0	0	1	0	1	0	0	0	0	0	1	1	1	0	0	0	0	0	0	0	2	0	0	1	0	0	1	0	0	0	1	0	0	0	0	0	0	0	1	0	1	0	0	1	0	0	0	0	1	1	1	0	0	1	0	0	0	1	1	0	0	0	0	0	1	1	0	0	0	0	0	0	0	0	3	0	1	0	0	0	0	1	0	0	1	1	3	0	0	1	1	0	0	1	0	0	0	0	0	0	0	0	0	0	0	0	0	1	0	0	0	0	1	0	0	0	0	0	1	0	0	0	0	2	4	1	0	1	0	0	0	0	0	1	0	1	0	1	0	0	0	0	0	1	0	0	1	1	0	0	1	0	0	1	2	0	0	2	1	1	0	0	0	0	0	0	0	2	0	0	0	0	0	1	0	0	0	0	0	0	0	1	0	1	0	2	2	0	0	0	0	0	2	0	0	0	0	0	0	2	1	0	2	1	0	0	0	0	1	0	0	0	2	0	0	0	0	0	2	0	0	2	1	0	0	0	0	0	0	1	0	0	0	1	0	0	2	0	0	0	0	1	0	0	3	0	0	0	0	0	0	1	0	0	0	0	0	0	0	1	0	0	0	0	0	0	0	0	0	0	2	0	0	1	0	1	1	2	0	0	0	1	0	0	0	1	0	1	0	0	0	0	1	0	0	1	1	0	0	1	0	1	0	0	1	0	0	0	0	0	0	0	0	1	0	0	0	1	0	1	0	0	0	0	0	0	0	1	0	0	1	1	0	0	0	0	0	0	0	1	1	0	0	0	1	0	0	0	1	0	1	0	1	0	1	2	0	0	0	0	0	1	1	0	2	0	0	1	0	0	0	0	0	1	1	0	1	3	0	0	0	0	0	0	0	0	0	1	1	1	0	0	0	0	1	0	0	0	0	2	0	1	0	0	0	0	0	1	0	0	0	0	0	0	2	0	0	1	0	1	0	1	0	0	1	0	1	2	0	0	0	1	1	0	0	0	0	0	0	0	0	1	0	2	0	0	0	0	0	0	0	1	0	1	1	1	0	0	0	0	0	1	0	0	2	0	1	0	1	4	0	0	0	1	1	0	0	0	2	0	0	1	0	0	0	0	0	3	0	1	1	0	1	1	0	1	0	0	0	0	2	0	0	1	0	0	0	1	0	0	0	0	1	2	0	0	0	0	0	0	0	0	0	0	0	1	0	0	0	1	0	0	0	0	0	0	0	0	0	2	0	0	0	0	0	0	1	0	0	0	1	0	0	1	0	0	0	1	0	0	0	1	1	1	0	0	0	0	1	0	0	1	0	0	0	0	0	1	1	1	0	0	0	0	1	0	0	0	0	0	0	1	0	1	0	1	1	0	1	0	0	0	0	0	0	0	1	0	0	1	0	1	2	0	0	0	0	0	0	0	0	0	1	0	3	0	0	0	1	0	0	0	0	0	0	0	1	0	0	2	0	0	1	0	0	0	1	0	0	0	1	1	1	0	0	0	2	1	0	0	0	0	0	0	0	0	0	0	0	0	0	0	1	0	0	0	0	1	0	0	1	0	1	0	2	0	0	0	0	0	0	0	0	0	1	0	0	2	0	0	3	0	0	1	0	0	1	0	0	0	0	1	0	0	2	0	0	0	0	0	1	0	0	0	0	0	0	0	0	1	0	1	0	0	0	1	1	0	0	0	2	0	0	1	0	2	1	2	3	0	0	0	0	0	0	0	0	0	1	0	0	0	0	0	0	3	0	0	0	0	0	0	0	0	1	0	0	1	1	0	0	0	0	0	0	1	0	0	0	0	0	0	1	3	1	0	0	0	2	0	0	0	0	1	0	0	0	0	0	0	1	1	0	0	2	0	0	0	0	0	0	0	0	1	0	0	1	1	0	0	1	0	0	1	0	0	0	0	2	2	0	0	0	0	0	0	0	0	0	1	1	0	0	0	0	2	0	0	1	0	0	0	0	0	0	0	1	0	0	1	1	0	0	1	0	1	0	1	0	0	0	0	0	1	0	0	0	1	0	0	1	0	0	1	0	1	0	1	0	0	1	0	0	1	1	1	4	0	0	0	0	0	3	0	0	1	0	1	0	0	2	1	2	2	2	0	0	0	2	1	1	0	0	0	0	0	0	1	0	1	0	0	0	0	1	0	1	0	0	0	1	1	0	3	1	1	1	0	2	0	0	0	1	1	0	1	0	0	0	0	0	0	0	0	1	0	0	1	1	1	0	0	0	0	2	0	2	1	0	1	0	1	0	0	2	0	0	0	0	0	1	1	0	0	0	0	0	0	0	2	0	1	0	0	0	0	0	0	0	0	0	0	0	1	0	0	1	1	0	0	0	1	0	0	0	0	0	0	0	0	0	0	0	1	0	0	0	1	0	0	0	0	0	0	0	1	0	0	0	0	1	0	2	0	0	0	0	4	0	0	1	0	0	3	0	0	0	0	0	0	0	4	0	0	0	0	0	1	1	0	0	0	0	0	0	0	0	0	0	0	0	0	0	0	1	2	0	0	0	0	0	0	0	0	0	0	0	0	1	0	0	0	0	2	0	1	0	0	0	0	0	0	0	0	0	0	1	0	1	0	0	1	0	0	0	2	0	0	0	0	0	0	0	0	0	0	0	1	0	0	3	0	0	0	0	0	0	1	0	1	0	0	1	0	0	0	1	1	1	0	0	0	0	1	0	1	0	1	0	0	0	2	0	0	0	0	0	2	0	0	0	1	0	0	0	0	0	2	0	0	1	2	0	0	0	1	0	1	1	0	0	0	0	1	0	1	2	1	0	0	0	0	2	0	0	1	0	1	1	1	0	0	0	0	0	1	0	0	0	0	0	0	1	0	0	0	1	0	0	0	0	0	0	0	0	0	1	0	0	0	0	0	1	0	0	0	2	1	0	0	0	0	0	0	0	0	0	0	1	0	0	1	1	0	1	0	0	0	1	0	0	0	0	0	3	0	0	0	0	0	0	0	0	0	0	0	0	1	0	0	0	0	2	2	0	0	2	0	0	0	0	0	0	0	0
N0.HOG0003349	0	0	0	0	0	0	0	0	0	0	0	0	1	0	0	0	0	0	0	0	1	0	1	0	0	0	0	0	0	0	0	0	0	0	1	0	0	0	0	0	0	0	0	0	0	0	0	0	0	0	0	0	0	0	0	1	0	1	0	0	0	0	0	0	0	0	0	0	0	0	0	1	0	0	0	0	0	0	0	0	0	0	0	0	0	0	0	0	0	0	0	0	0	0	0	2	2	0	1	0	0	0	0	0	1	0	0	1	0	0	1	1	1	0	0	0	0	0	0	0	0	0	0	0	0	0	0	0	0	0	0	0	0	0	0	1	0	0	0	0	0	0	1	0	0	0	0	0	0	0	0	2	1	0	0	0	0	0	0	0	0	0	0	0	0	0	0	0	0	0	0	0	0	0	0	0	1	1	0	0	0	0	0	0	0	0	0	0	0	0	0	0	0	0	0	1	0	0	0	0	0	0	0	0	0	0	0	0	1	0	0	0	0	0	0	0	0	0	0	3	0	0	0	0	0	0	0	0	0	0	0	0	1	1	0	0	0	0	0	0	0	0	0	0	0	0	0	0	0	0	0	0	0	0	0	1	0	0	0	0	1	0	0	0	0	0	0	0	0	0	0	0	0	0	0	0	0	0	0	0	0	0	0	0	0	0	0	0	0	0	2	0	0	0	0	0	0	0	0	0	0	0	0	0	0	0	0	0	0	0	0	0	1	0	0	0	1	0	0	0	0	0	0	0	0	0	0	1	0	0	0	0	0	0	1	0	0	0	0	0	0	0	0	0	0	0	0	0	1	0	1	0	0	2	0	0	1	1	0	0	0	0	0	1	0	2	0	0	0	0	0	0	0	0	0	0	0	0	0	0	1	0	0	0	0	0	0	0	0	0	0	0	0	0	0	0	1	0	0	1	0	0	0	0	0	1	0	1	0	0	0	0	0	0	1	0	0	0	0	0	0	0	0	1	0	0	0	0	1	0	0	0	0	0	0	0	1	0	1	0	0	0	0	0	0	0	0	0	0	1	0	0	0	0	0	0	0	0	0	0	0	0	1	0	0	0	0	0	0	1	0	0	0	0	0	1	0	0	0	0	0	0	0	0	0	0	0	0	0	0	0	0	0	0	0	0	0	0	2	0	0	0	1	0	0	0	0	0	0	1	0	0	0	0	1	0	0	0	0	0	1	0	0	0	0	0	0	0	0	0	0	0	1	0	0	0	0	0	0	1	0	0	0	0	0	0	0	0	0	2	0	0	0	2	0	0	0	0	0	0	0	0	0	0	0	0	0	0	1	0	1	0	0	0	1	0	0	0	1	0	0	0	0	0	1	0	0	0	0	1	0	0	0	0	0	0	0	1	0	0	0	0	0	0	0	0	0	0	0	0	0	0	0	0	0	0	0	0	0	0	0	0	0	0	0	0	0	0	0	0	0	0	0	0	0	0	0	0	0	0	0	0	0	0	0	0	0	0	0	0	0	0	0	0	0	0	0	0	0	0	0	0	0	0	0	1	1	1	0	0	0	0	0	0	0	0	0	1	0	0	0	1	0	0	0	0	0	0	0	0	0	0	1	0	0	0	0	0	0	0	0	0	0	0	1	0	1	0	0	0	0	1	0	0	0	0	0	0	0	0	0	0	1	0	0	0	0	0	0	0	0	0	0	0	0	0	0	0	0	0	0	0	0	0	0	0	1	0	0	0	0	0	0	1	0	1	0	0	0	1	0	0	0	0	0	0	0	0	0	0	0	0	0	0	0	0	0	0	0	0	0	0	0	0	0	0	0	0	0	0	0	0	0	0	0	0	0	0	0	2	0	0	1	0	0	1	0	0	1	0	0	0	2	0	0	0	0	0	0	0	0	0	0	1	0	0	0	0	0	0	1	0	0	0	0	0	0	0	0	0	1	0	0	0	0	0	0	0	0	0	0	0	0	0	0	0	0	0	0	0	0	0	0	0	0	0	0	0	0	0	1	0	0	0	0	1	0	0	0	0	0	0	1	0	0	0	0	1	0	0	0	0	0	0	0	0	0	0	0	0	0	0	0	1	0	0	0	0	0	0	0	1	0	0	1	0	0	0	1	0	1	0	0	0	0	0	0	0	2	0	1	0	0	0	0	0	0	0	1	0	0	0	1	0	0	1	0	0	0	0	1	1	0	0	0	0	0	0	0	0	0	0	0	0	0	0	0	0	1	0	1	0	0	0	0	0	1	0	0	0	0	0	0	0	0	0	0	0	0	0	0	0	0	0	0	1	0	0	3	0	0	0	0	0	0	0	0	0	0	0	0	0	0	0	0	0	0	0	0	0	0	0	0	0	0	0	1	1	0	0	2	0	0	0	0	0	0	0	0	0	0	0	0	0	0	0	0	0	0	0	0	0	0	0	0	1	0	0	1	0	0	0	0	0	0	0	0	0	0	0	0	1	0	0	0	0	0	0	0	0	0	1	0	0	0	0	0	0	0	0	0	1	2	0	0	0	0	0	0	0	0	0	0	0	0	0	0	1	1	0	0	0	0	0	0	0	0	0	0	0	0	0	0	0	1	0	0	0	0	0	0	0	0	0	0	0	0	0	0	0	0	0	1	0	0	0	0	0	0	0	0	0	0	0	0	0	0	0	1	0	0	0	0	0	0	0	2	0	0	0	0	1	0	0	0	1	0	0	0	0	0	0	0	0	0	0	0	0	0	0	0	0	0	0	0	0	0	0	0	0	0	0	0	0	0	5	0	0	0	0	0	0	1	0	0	0	0	0	0	0	0	0	1	0	0	0	0	0	0	0	0	0	1	0	0	0	0	0	0	0	0	0	0	0	0	1	0	0	0	0	0	0	0	0	0	0	0	0	0	0	0	0	0	0	0	0	0	0	0	0	0	0	0	1	0	0	0	1	0	0	1	0	1	2	0	0	1	0	0	0	0	0	0	0	0	0	1	0	0	0	0	0	0	0	0	0	0	0	0	0	0	1	1	0	0	1	1	0	0	0	0	0	0	0	0	1	0	0	0	0	0	0	0	0	0	0	0	0	0	1	0	1	0	0	0	0	0	0	0	0	0	0	0	0	0	0	0	0	0	0	0	0	0	1	0	0	0	0	0	0	0	0	0	0	0	1	1	0	0	1	0	0	0	2	0	0	0	0	0	0	0	0	0	0	0	0	0	0	0	0	0	0	1	0	0	0	0	0	0	2	0	0	0	0	0	0	0	0	0	0	0	1	0	0	0	0	0	0	0	0	0	0	0	0	0	0	0	0	0	0	0	0	0	0	0	0	0	1	0	0	0	0	0	0	0	0	0	0	0	2	0	0	0	1	0	0	0	0	1	3	0	1	0	0	0	0	0	0	0	0	0	0	0	0	0	0	0	1	1	0	0	0	0	0	2	0	2	0	0	0	0	0	0	0	0	0	0	0	0	1	0	0	0	0	0	0	0	0	0	0	0	0	0	0	1	0	0	0	0	0	0	0	0	0	0	0	0	0	0	0	0	0	0	1	0	1	0	0	0	0	0	0	0	0	0	0	0	0	0	0	0	2	0	0	0	0	1	0	0	0	0	0	0	0	0	0	0	0	0	0	0	0	0	0	0	2	0	0	0	0	0	0	0	0	0	0	0	0	0	0	0	0	0	0	0	0	0	0	0	0	0	1	0	0	0	0	0	0	0	0	0	0	1	0	0	0	0	0	0	1	0	0	0	1	0	0	0	0	0	0	1	1	0	0	0	0	0	0	0	0	0	0	0	1	0	0	0	0	0	0	1	0	0	1	0	0	0	0	0	0	1	0	0	0	0	0	0	0	0	0	0	0	0	0	0	0	0	0	0	0	0	0	0	0	0	0	0	1	0	1	0	0	0	0	0	0	0	0	0	0	0	0	0	1	1	0	0	0	0	1	0	0	0	0	0	0	0	0	0	0	0	0	1	0	0	0	0	0	0	0	0	0	0	0	0	0	0	0	0	0	0	0	0	0	0	0	0	0	0	0	0	0	0	0	0	0	0	0	0	1	0	1	0	0	0	0	0	1	0	0	0	0	0	1	0	0	0	1	0	0	0	0	1	0	0	0	0	0	1	0	1	0	0	0	0	0	0	0	0	0	0	0	0	0	0	0	0	0	0	0	0	0	0	0	0	0	0	0	0	0	0	0	1	0	0	2	1	1	0	1	0	0	0	0	0	0	0	0	0	0	0	0	0	0	0	1	0	0	0	0	0	0	0	0	0	0	0	0	0	0	0	0	0	0	1	0	0	0	0	0	0	0	0	0	0	0	0	0	0	0	0	0	0	0	0	0	0	0	0	0	0	0	0	0	0	0	0	0	0	0	0	0	0	0	0	0	0	0	0	0	0	0	0	0	0	0	0	0	0	0	0	0	2	0	0	0	0	0	0	0	0	0	0	0	0	0	0	0	0	0	1	0	0	0	0	0	2	0	0	2	0	0	0	0	0	0	0	0	0	0	0	0	1	1	0	0	0	1	0	0	0	0	0	0	0	0	0	0	0	0	0	1	0	0	0	0	0	0	0	0	0	0	0	0	0	0	0	0	0	0	1	0	1	0	0	0	0	0	0	0	1	0	0	0	1	0	0	1	0	0	0	0	0	0	2	0	0	0	0	0	0	0	0	0	0	0	1	0	1	0	0	0	0	0	0	0	1	1	0	0	0	0	0	2	0	0	0	0	0	0	0	0	1	0	0	0	0	0	0	1	0	1	0	0	0	1	0	0	0	0	0	0	0	0	0	0	0	0	0	1	0	0	0	0	0	0	0	0	1	0	1	0	0	0	0	0	0	0	0	0	1	0	0	0	1	0	1	0	0	1	0	0	0	2	0	1	0	0	0	0	0	0	1	0	0	1	0	0	0	0	0	0	1	0	0	0	0	0	0	0	0	1	0	0	0	0	2	0	0	0	0	0	0	0	0	1	0	0	0	0	0	0	0	0	0	0	0	0	0	0	0	1	0	1	0	0	0	0	0	0	0	0	0	0	0	0	0	0	0	0	0	0	1	0	0	0	1	0	0	1	0	0	0	0	0	0	0	1	0	0	0	0	0	0	0	0	0	0	0	0	0	0	0	0	0	0	0	0	0	0	0	1	0	0	0	0	0	0	0	0	0	0	0	0	0	0	0	0	0	0	0	0	0	0	1	0	0	0	0	1	1	0	0	0	0	0	0	0	0	0	0	0	0	0	0	0	0	0	0	0	1	0	0	1	0	0	0	0	0	0	2	1	0	0	0	0	0	0	0	0	0	0	0	0	0	0	1	1	0	0	0	0	0	0	0	0	0	1	0	0	1	0	0	0	0	0	0	0	0	0	0	0	0	0	0	1	0	0	0	0	0	0	0	0	0	0	0	0	0	0	0	0	0	0	0	0	0	0	0	0	0	0	0	0	0	0	0	0	0	0	0	0	0	0	0	0	0	0	0	0	0	1	0	0	0	0	0	0	0	0	0	0	0	0	1	0	0	0	0	0	0	0	0	0	0	0	0	0	0	0	0	0	0	0	0	0	1	0	0	0	0	0	0	0	0	0	0	0	0	0	0	0	0	0	0	0	0	0	0	0	0	0	0	0	0	0	1	0	0	0	1	0	1	1	0	0	0	0	0	0	0	0	0	1	0	1	0	0	0	0	0	0	0	1	0	0	0	0	0	0	0	0	0	0	0	0	1	0	0	0	0	0	0	0	0	0	0	0	0	0	0	0	0	0	0	0	0	0	0	0	0	1	0	1	0	1	0	0	0	0	0	1	0	0	3	0	0	0	0	0	0	0	0	0	0	0	0	0	0	0	0	0	0	0	1	1	0	0	1	0	0	0	0	1	0	1	0	0	0	1	2	0	0	2	0	0	0	0	0	0	0	0	0	0	0	0	0	1	0	0	0	0	0	1	0	1	0	0	0	0	0	0	0	0	0	0	0	0	0	0	0	0	0	0	1	0	0	0	0	0	0	0	0	0	0	0	0	0	0	0	0	0	0	0	0	0	0	0	2	0	0	0	0	0	0	0	0	0	1	0	0	0	0	0	0	0	0	0	0	0	0	1	0	0	0	0	0	0	1	0	0	0	0	0	0	0	0	0	0	0	0	0	0	0	0	0	0	1	0	0	0	0	1	0	0	0	1	1	2	0	0	0	0	2	0	0	0	1	0	0	0	0	0	0	0	0	0	0	0	0	0	1	0	0	0	0	0	0	0	0	0	1	0	0	0	0	0	0	0	1	0	1	0	0	0	1	1	1	1	0	0	0	1	0	0	0	0	0	0	1	0	1	0	0	0	0	0	2	0	0	0	0	0	0	0	0	0	0	0	0	0	2	0	0	0	0	0	0	0	0	2	0	0	0	0	0	1	0	0	1	0	0	0	0	0	0	0	0	0	0	0	0	0	1	0	0	1	0	0	0	0	0	0	0	0	0	0	0	0	0	0	0	0	0	0	0	0	1	1	0	0	0	0	0	0	0	0	0	0	1	1	0	0	0	0	0	0	0	2	0	0	0	0	0	0	0	0	0	0	0	0	0	0	1	0	0	0	1	0	0	0	0	0	0	0	0	0	1	0	0	0	0	0	0	0	0	1	0	0	0	0	0	0	0	0	0	0	0	0	0	0	0	0	0	0	0	0	1	0	0	0	0	0	0	0	1	0	0	0	0	0	0	0	0	0	0	0	0	0	0	0	0	1	0	0	0	2	0	0	0	3	0	0	0	0	0	0	0	0	0	0	0	0	0	0	0	0	0	1	0	0	0	0	0	1	0	0	0	0	0	0	0	0	0	0	1	0	0	0	0	1	0	0	0	0	0	0	0	0	0	0	1	0	0	0	1	0	0	0	0	0	0	0	0	0	0	0	0	0	0	1	0	0	0	0	0	0	0	0	0	1	0	0	0	0	0	0	1	0	0	0	0	0	0	0	0	2	0	0	1	0	0	0	0	0	0	0	0	0	0	0	1	0	0	0	0	0	1	0	0	0	0	0	1	0	0	0	0	0	0	0	0	0	0	0	0	0	0	0	1	0	1	0	0	2	0	0	1	1	1	0	0	0	0	0	0	0	0	1	1	0	0	0	0	1	0	1	0	0	0	1	0	0	0	2	0	0	0	1	0	0	0	0	0	0	0	0	0	0	0	0	0	0	0	0	0	0	0	0	0	0	0	0	0	0	0	0	0	0	0	0	0	0	0	1	0	1	0	0	0	2	0	0	0	0	0	0	0	0	0	0	0	0	0	0	0	0	0	0	0	0	0	2	0	0	1	0	0	0	0	0	0	0	0	0	0	0	1	0	0	0	0	0	0	0	0	0	0	0	0	1	0	0	0	0	0	0	0	0	0	2	1	1	0	0	0	0	0	0	0	0	0	0	0	0	0	0	0	0	1	0	0	0	2	0	0	0	0	0	0	0	0	0	0	0	0	1	1	1	0	0	0	0	0	0	0	0	0	0	0	0	0	0	1	0	0	0	0	0	2	0	0	0	0	0	0	0	0	0	0	1	0	0	0	1	0	0	0	0	0	0	0	0	2	0	0	0	1	0	1	0	0	1	0	0	0	1	0	0	0	0	0	0	0	0	0	0	0	0	0	0	0	0	0	0	0	0	0	0	0	0	0	0	1	0	0	0	0	0	0	0	0	0	1	0	0	0	0	0	0	0	0	0	0	0	0	1	0	0	0	0	0	0	0	0	0	0	0	0	0	0	0	0	2	0	0	0	0	1	1	0	0	0	0	0	0	1	0	0	0	1	0	0	1	1	0	0	0	0	0	0	0	0	0	0	0	0	1	0	0	0	0	0	0	0	1	0	0	0	0	0	0	0	0	0	0	0	0	0	0	0	0	0	0	0	0	0	0	0	0	1	0	0	0	0	1	0	0	1	0	0	0	0	0	0	0	0	0	0	0	0	0	0	0	0	0	0	0	0	0	1	0	0	0	0	0	2	0	0	0	0	0	0	0	0	0	0	0	0	2	0	0	0	0	0	0	0	0	0	3	0	0	1	0	0	1	0	0	0	0	0	0	0	0	0	0	0	0	1	0	0	0	0	0	0	1	0	1	0	0	0	0	0	0	0	2	1	0	0	2	0	0	0	0	0	0	0	0	0	0	0	0	1	0	0	0	0	0	2	0	0	0	0	0	0	0	0	0	1	0	0	0	0	0	0	0	0	0	0	0	0	0	0	0	0	0	0	1	0	0	0	1	0	0	0	1	0	0	0	0	0	0	1	1	1	0	0	0	0	0	0	0	0	0	0	0	1	0	0	0	0	0	0	1	0	0	0	0	2	0	0	0	0	0	0	0	1	0	1	0	0	0	0	0	1	0	1	0	0	0	0	0	0	0	0	0	0	0	0	0	0	0	1	2	0	0	0	0	2	0	0	0	0	1	0	0	0	0	0	0	0	0	0	0	0	0	0	1	0	0	0	0	0	0	0	1	1	0	0	0	0	0	0	1	0	1	0	1	0	0	1	0	0	0	0	0	0	0	0	0	0	0	0	0	0	0	0	0	0	0	1	0	0	1	1	1	0	0	0	0	0	0	0	0	0	0	0	0	0	0	0	0	1	0	0	0	0	0	0	0	0	0	0	0	0	0	0	0	0	0	0	0	0	0	0	0	1	0	0	0	0	1	0	0	0	0	0	0	0	0	0	0	0	0	0	0	0	0	1	0	0	1	0	0	0	0	0	1	0	0	0	0	0	0	0	2	1	0	0	0	0	0	1	0	0	0	0	1	0	0	0	1	1	0	0	0	0	0	1	0	0	0	0	0	0	0	0	0	0	0	0	0	0	0	0	0	0	0	0	0	0	0	0	0	0	0	0	0	0	1	0	1	1	0	0	0	0	0	0	0	0	0	0	0	0	0	2	0	0	0	0	0	0	0	0	0	0	0	0	0	0	0	0	0	0	0	0	1	0	0	0	0	0	0	1	0	0	0	0	0	0	0	0	0	0	1	0	0	0	1	0	0	0	0	0	0	0	0	0	0	0	0	1	0	1	0	0	0	0	0	0	0	0	0	2	0	0	0	0	1	0	0	0	0	1	0	0	0	0	0	0	0	0	0	0	0	0	0	0	0	0	0	0	0	0	0	1	0	0	0	0	1	0	0	0	0	0	1	0	1	0	0	0	0	0	0	0	0	1	0	1	0	0	0	0	2	0	0	0	0	0	0	0	0	0	0	0	0	0	0	0	0	0	0	0	0	0	0	0	0	0	1	0	0	0	2	1	0	0	0	1	0	1	0	0	0	0	0	0	0	2	0	1	0	0	0	1	0	0	0	1	0	0	0	0	0	0	0	0	1	0	0	0	0	0	0	0	0	0	1	0	0	0	0	0	0	0	0	0	0	0	0	0	0	0	0	0	0	0	1	0	0	0	0	0	0	0	0	0	0	0	0	0	0	0	0	0	0	0	0	0	0	0	0	0	0	0	0	0	0	0	0	0	0	0	0	0	0	0	0	0	0	0	1	0	0	0	0	0	0	1	0	0	0	0	0	0	0	0	0	0	1	0	0	0	0	0	0	0	0	0	0	0	0	0	0	0	0	0	0	0	0	1	0	1	1	0	0	0	0	0	0	0	0	0	0	0	0	0	0	0	1	1	0	0	0	0	0	1	0	0	0	0	1	0	0	0	0	1	0	1	0	0	0	0	1	0	0	0	0	0	0	0	0	0	0	0	0	0	0	0	0	0	0	0	0	0	0	0	0	0	0	0	0	0	0	0	0	1	0	0	0	0	0	0	1	0	3	0	0	0	1	0	0	0	0	0	0	0	0	0	0	1	0	0	0	0	0	0	0	0	0	0	0	0	0	0	0	1	2	0	1	0	0	0	0	0	0	1	0	2	0	1	0	0	0	0	0	1	0	0	0	1	0	0	0	0	0	0	0	0	1	0	0	0	0	0	0	0	0	0	1	0	0	0	0	0	2	0	1	0	0	0	0	1	0	0	0	0	0	0	3	0	0	0	0	0	0	0	0	0	1	0	0	0	0	0	0	0	0	1	0	0	0	0	0	0	3	0	0	0	0	0	0	0	0	0	0	0	1	0	0	0	0	0	0	0	0	0	0	0	0	1	0	0	0	0	0	0	0	0	2	1	0	0	0	0	0	0	0	0	0	0	0	0	0	0	0	0	0	0	0	0	0	0	1	0	0	0	0	0	0	0	0	0	0	0	2	0	1	0	0	0	0	0	0	0	0	0	0	0	0	1	0	0	0	1	0	0	0	0	0	0	0	0	0	0	0	1	0	0	0	0	0	0	0	1	3	0	0	0	0	0	0	0	0	0	0	0	1	0	0	0	0	0	0	0	0	0	0	2	0	0	1	0	0	0	0	0	0	0	0	0	0	0	0	0	0	0	0	2	0	0	0	0	0	0	0	0	0	0	0	0	0	0	0	0	0	1	0	0	0	0	0	0	0	0	0	0	0	0	0	0	0	1	0	0	0	0	0	0	0	0	0	0	0	1	0	0	0	0	0	1	0	0	0	1	0	0	1	0	0	0	1	0	0	1	0	0	1	0	0	0	0	0	0	0	0	1	0	0	0	0	0	0	0	0	0	0	0	0	0	0	0	0	0	0	0	0	0	0	0	0	0	0	0	0	0	0	0	0	0	0	0	0	0	0	0	0	0	0	0	0	0	0	0	0	0	0	0	0	0	1	1	0	0	0	0	0	0	0	0	0	0	0	0	0	0	0	0	0	0	0	0	0	0	1	0	0	0	0	0	1	0	0	0	0	1	0	0	0	0	0	0	0	0	0	0	0	1	0	0	0	0	0	0	0	0	0	0	0	0	0	0	0	0	0	0	0	0	0	0	0	0	0	2	0	0	2	0	0	0	0	0	0	0	0	0	0	1	1	0	0	0	1	0	0	0	0	0	0	0	0	1	0	0	0	0	0	0	0	0	0	0	0	0	0	0	0	2	0	0	0	1	1	0	0	0	1	0	0	0	0	0	0	0	0	0	0	0	0	1	0	0	0	0	1	0	0	0	0	0	0	0	0	0	0	0	0	0	0	0	0	0	0	0	0	0	0	0	0	0	0	0	1	0	0	0	0	0	0	1	1	0	0	0	0	0	0	0	0	0	0	0	0	0	0	3	0	0	0	1	1	0	1	0	0	0	0	0	0	0	1	0	1	0	1	0	0	0	0	0	0	0	0	0	1	0	0	1	0	0	0	0	0	0	0	1	0	0	0	0	0	0	0	0	0	0	2	0	0	0	0	0	0	0	1	0	0	0	0	2	1	0	0	0	0	0	0	1	1	0	0	0	0	0	0	0	0	1	0	0	0	0	0	0	0	0	0	0	0	0	0	0	1	0	0	2	0	0	0	1	0	0	0	0	0	1	0	0	0	0	0	2	0	0	0	0	0	2	0	0	0	0	1	0	0	0	1	0	0	0	1	1	0	0	0	0	0	0	0	0	0	0	1	0	0	0	0	1	0	0	1	0	1	0	0	1	2	0	0	0	0	2	0	0	0	0	0	0	0	0	0	0	0	0	0	0	0	0	0	1	0	0	0	0	0	0	0	0	0	0	0	0	0	0	0	0	1	0	0	0	0	0	0	0	0	0	0	0	0	0	0	0	0	2	0	0	0	0	0	0	0	0	0	0	1	0	0	0	0	0	0	0	0	0	0	0	1	0	1	0	0	0	0	1	0	0	0	0	0	0	0	0	2	1	0	0	0	0	0	1	0	0	0	0	0	0	1	0	0	0	0	0	0	0	0	1	1	0	0	0	0	0	0	0	0	0	0	0	0	0	2	0	0	0	0	0	0	0	0	0	0	0	1	0	0	0	0	0	0	0	1	0	0	1	0	0	0	0	0	1	0
N0.HOG0001290	0	1	0	0	0	0	0	0	0	1	1	0	0	1	0	0	0	0	0	0	0	0	1	0	0	0	0	0	0	0	0	2	0	0	0	1	0	1	0	1	0	1	0	0	0	0	1	0	0	0	2	0	0	0	0	0	0	1	0	0	0	1	1	0	0	0	2	2	1	0	0	0	0	0	0	0	0	0	0	3	0	0	1	0	0	0	0	1	0	0	0	0	0	1	1	0	0	0	0	1	0	0	0	0	0	0	1	0	0	0	2	0	0	0	0	0	0	1	0	0	0	0	1	1	0	0	0	0	0	0	0	0	1	0	0	0	0	0	0	0	0	0	1	0	0	1	0	1	0	0	0	0	1	0	0	0	0	0	1	0	0	0	0	0	0	0	0	1	0	0	0	0	0	0	1	0	0	0	0	0	1	1	0	0	0	0	2	0	0	0	0	0	0	0	0	1	0	0	0	1	0	0	1	0	1	0	0	0	0	0	0	0	0	0	0	0	0	0	0	2	0	0	0	1	0	0	0	0	0	0	0	0	0	0	0	1	1	0	0	0	0	0	0	1	0	0	0	0	0	0	0	0	0	0	0	0	0	0	1	1	0	0	0	0	1	0	0	0	0	0	0	0	0	0	0	0	0	0	0	0	0	0	0	0	0	1	0	0	0	0	1	0	1	0	0	0	0	0	0	0	0	1	0	0	0	0	0	0	0	0	0	0	2	0	0	0	2	0	0	0	0	1	0	0	0	0	0	0	1	0	0	0	0	0	1	0	0	0	0	0	0	0	0	0	0	0	1	0	0	0	1	0	0	1	0	0	0	0	1	0	0	1	0	1	0	2	1	0	0	1	0	0	0	0	3	0	0	0	0	0	2	0	0	0	0	0	0	0	0	0	2	0	1	1	0	0	0	2	0	1	2	0	0	0	0	0	0	1	0	0	2	0	1	0	0	0	1	0	0	0	0	0	0	0	0	0	0	0	0	2	0	0	0	0	1	1	0	2	1	0	0	0	0	0	1	0	0	0	1	0	0	0	0	0	0	0	0	0	1	2	0	0	0	0	0	1	0	0	0	0	0	0	0	0	0	0	0	0	0	0	0	0	2	0	0	0	0	0	0	0	0	0	0	0	0	0	0	0	1	0	0	0	1	0	2	0	0	0	0	0	0	0	1	0	0	0	0	0	0	0	0	1	0	0	0	0	0	0	1	0	0	0	0	0	0	0	0	0	0	0	0	0	0	0	0	1	0	0	0	0	0	0	0	0	0	1	0	0	0	0	0	1	0	1	0	0	0	0	0	0	1	1	0	0	0	0	0	0	0	0	0	0	0	0	2	0	0	0	0	0	0	0	0	0	0	0	0	1	0	0	1	0	0	0	0	0	0	0	0	0	0	0	0	0	0	0	0	0	0	0	0	0	0	0	0	0	0	0	0	0	0	0	0	0	0	0	0	1	0	0	0	0	1	1	0	0	0	0	0	0	0	0	1	0	0	0	0	0	0	0	0	0	0	0	0	0	0	1	0	0	1	0	0	0	0	0	0	0	1	0	0	0	1	0	0	0	0	0	0	0	0	1	0	0	0	0	0	0	2	1	0	0	1	2	0	0	0	0	1	0	0	0	0	1	0	0	0	0	1	0	0	0	0	0	1	0	0	0	0	0	0	0	0	0	0	0	0	0	0	2	0	0	0	0	0	0	0	1	0	0	0	1	0	0	0	0	3	0	0	2	0	0	0	0	0	1	0	0	0	0	0	0	1	0	2	0	0	0	0	0	0	0	0	0	0	0	0	0	0	0	0	0	0	0	1	0	0	1	0	4	0	0	0	0	0	0	1	2	0	0	0	0	1	1	0	1	0	0	0	0	0	0	0	1	3	0	0	0	1	0	0	0	1	0	0	0	0	0	0	0	0	1	2	0	0	0	0	0	0	1	0	0	0	0	1	0	0	0	0	0	3	1	0	0	1	0	0	0	0	0	0	0	1	0	0	0	0	1	2	1	0	0	0	0	0	0	0	1	0	0	0	0	0	0	0	0	0	0	0	0	2	0	0	0	0	1	1	0	0	0	0	1	0	0	2	2	0	0	0	0	0	0	0	0	0	0	1	1	0	0	1	0	0	0	0	0	0	0	1	0	3	0	0	0	0	1	0	0	1	0	1	0	0	0	0	0	0	2	0	2	1	1	0	0	0	0	0	0	0	0	0	1	0	1	0	0	1	0	0	1	0	0	0	0	0	0	0	0	0	0	0	0	0	0	0	0	0	0	1	0	0	1	0	0	0	0	0	0	0	1	0	0	0	0	0	0	0	0	0	0	0	0	0	1	0	0	0	0	0	0	2	0	1	1	0	1	0	1	1	0	0	0	1	2	0	0	0	0	0	0	0	1	1	2	0	0	0	0	0	0	0	0	0	0	0	0	2	0	1	0	0	0	0	0	0	0	0	0	0	0	0	0	0	0	0	0	0	0	2	0	0	2	1	0	0	0	0	0	0	0	0	0	0	1	0	1	0	0	0	0	1	1	0	0	0	0	0	0	0	0	0	0	0	1	0	0	0	0	0	1	0	0	0	0	0	0	0	0	0	0	1	0	0	0	0	0	0	0	0	0	0	0	0	0	0	0	0	1	1	0	0	0	0	0	0	0	0	0	2	0	0	0	1	0	0	0	0	0	3	1	0	0	0	0	0	0	2	0	0	1	0	0	0	0	0	0	0	0	0	0	0	0	0	0	0	1	0	3	0	0	0	0	0	1	0	0	0	1	0	1	0	0	0	0	0	0	0	0	0	0	0	0	0	0	0	1	0	0	0	1	0	0	0	0	0	0	0	0	0	0	0	1	0	0	0	0	0	0	0	0	0	0	1	0	0	0	0	0	0	0	0	0	0	0	0	0	0	0	0	0	0	0	0	2	0	0	0	0	0	1	0	0	0	0	0	0	0	1	0	0	1	1	0	0	0	0	0	0	0	1	0	0	0	0	0	1	0	0	0	0	0	3	1	0	0	0	1	1	1	0	1	0	0	0	0	0	2	0	0	1	0	0	1	0	1	2	0	1	0	0	0	0	1	0	0	0	1	0	0	1	0	0	0	0	0	0	0	0	0	0	1	0	0	0	1	1	0	0	0	0	0	0	0	0	0	0	0	0	0	0	0	0	0	0	0	0	0	0	1	0	0	0	0	0	0	0	0	0	2	1	1	0	0	0	0	0	0	0	0	0	0	1	1	0	0	0	2	0	0	0	0	0	1	0	0	1	1	0	0	0	1	2	0	1	0	0	0	1	0	0	2	0	0	0	0	0	0	0	0	1	1	0	0	0	0	0	0	1	0	3	0	1	1	0	0	0	0	0	0	0	1	0	0	0	0	0	0	0	0	1	0	1	1	0	4	0	2	0	0	0	0	0	0	0	0	0	0	0	0	0	0	1	1	1	0	0	0	0	0	1	0	1	0	0	0	0	0	0	1	0	0	2	0	0	0	0	0	0	1	0	0	0	0	0	0	0	0	3	0	1	0	0	0	0	0	0	0	0	1	0	0	0	0	0	0	0	0	0	0	0	0	0	0	0	1	0	0	1	3	0	0	0	0	0	0	3	0	1	0	0	0	0	0	0	0	0	0	0	0	0	0	0	0	1	0	0	0	0	0	1	0	0	0	0	2	0	1	2	0	0	0	0	0	1	1	0	0	0	1	0	0	0	0	0	0	0	0	0	0	0	0	0	0	0	0	0	1	0	0	0	0	0	0	0	1	0	0	0	0	0	2	0	0	0	0	0	0	0	3	0	0	0	1	0	1	0	0	0	0	0	1	0	0	0	0	1	0	1	0	0	1	0	0	0	0	0	0	0	0	0	1	0	1	0	0	0	0	0	0	0	0	0	0	0	0	0	1	0	0	0	1	0	0	0	0	0	0	0	0	0	0	0	4	0	0	0	0	0	1	1	0	2	0	0	0	0	0	0	0	1	0	0	0	2	0	1	0	0	0	0	0	0	0	0	1	0	0	0	0	0	1	0	0	0	0	0	0	0	2	2	0	0	0	2	0	1	0	0	0	0	0	2	1	0	0	0	0	1	0	0	1	0	0	0	0	0	0	0	0	0	0	0	0	0	0	0	1	0	0	1	1	0	0	0	0	0	0	0	1	0	0	0	0	0	0	0	1	0	0	1	0	0	0	0	0	0	0	0	0	1	0	0	0	0	0	1	0	1	0	1	0	0	0	0	0	0	0	0	0	0	0	0	1	0	0	0	0	1	0	0	0	0	0	0	0	0	0	0	0	0	0	1	0	0	0	0	1	0	0	0	0	0	0	0	0	0	0	0	0	0	0	0	0	0	0	0	0	1	0	0	0	1	0	0	0	0	0	0	0	0	0	0	1	0	0	0	2	0	0	0	0	1	0	0	0	0	0	1	0	0	1	0	0	0	1	0	1	0	0	0	0	0	0	1	0	0	0	1	0	0	0	0	0	0	0	1	0	0	0	0	0	0	0	0	0	0	0	0	0	0	0	0	0	0	0	1	0	0	0	0	0	0	0	0	2	0	0	0	0	0	1	0	1	0	0	1	0	0	0	0	0	0	0	1	1	1	0	0	0	0	0	0	0	0	1	0	0	0	0	0	0	0	0	0	0	1	0	1	1	0	0	0	0	0	0	0	0	2	0	0	0	0	0	1	0	0	1	0	0	0	0	1	0	0	0	0	0	0	0	1	0	1	0	1	0	0	1	0	0	0	0	0	0	0	0	1	0	0	0	0	0	0	0	1	0	1	2	0	0	1	1	0	1	0	3	0	1	0	0	1	0	0	0	0	0	0	0	0	2	1	0	0	0	1	0	0	0	0	0	0	1	0	0	1	0	2	0	1	0	0	0	0	0	0	1	0	0	0	0	0	0	0	0	0	0	0	1	0	0	2	0	0	0	1	1	0	0	0	0	0	1	1	0	0	0	0	0	0	0	0	0	0	0	0	0	0	0	0	0	0	0	0	0	0	0	0	0	0	0	1	0	0	0	0	2	0	0	0	0	0	0	0	0	0	0	0	0	2	0	0	0	0	0	0	1	0	0	0	0	2	0	0	0	0	0	3	0	0	0	0	0	0	0	0	0	0	0	1	1	0	0	0	0	0	1	0	1	2	0	0	0	0	0	0	0	2	0	0	0	0	0	1	0	0	1	0	0	0	0	0	0	0	0	0	0	0	0	1	0	0	0	0	1	1	1	0	0	0	0	0	0	0	0	0	0	0	0	0	0	0	1	0	0	0	0	2	0	0	0	2	1	0	0	0	0	0	0	0	0	0	0	0	0	0	0	0	1	1	1	0	0	0	0	0	0	0	0	0	0	0	0	1	0	1	0	0	0	0	0	0	0	0	0	0	0	0	0	1	0	0	0	1	0	0	0	0	0	0	0	0	0	0	0	0	0	0	0	0	0	0	0	1	1	0	0	0	0	0	0	0	0	0	1	0	0	0	0	0	0	0	0	0	0	1	0	0	0	0	0	0	0	0	0	0	0	0	0	0	1	0	0	0	0	0	1	0	1	0	0	0	1	0	0	0	0	0	0	0	0	0	1	0	0	0	0	2	0	0	0	0	1	0	0	0	0	0	0	0	0	0	0	0	0	0	0	0	0	2	1	0	0	0	0	0	0	1	0	0	0	0	1	0	1	0	0	0	0	1	0	0	0	0	0	1	0	0	0	0	0	0	0	0	0	0	0	0	0	0	0	0	0	0	0	0	0	1	0	0	0	0	0	0	0	0	1	0	0	0	0	0	0	0	0	0	0	2	0	0	0	0	0	0	0	0	0	0	1	0	2	1	1	0	0	1	0	0	0	0	0	0	1	0	0	1	0	0	1	1	1	0	0	0	0	0	1	0	0	0	0	1	0	0	0	0	0	2	0	0	0	1	0	0	0	0	1	0	2	0	1	0	0	0	0	0	1	0	0	0	0	0	0	0	0	0	0	0	0	0	0	0	0	0	0	0	0	0	0	0	0	0	0	0	1	0	0	0	0	0	0	0	0	0	0	0	1	0	0	0	0	0	1	0	0	0	0	0	1	1	0	0	0	0	0	1	1	0	0	0	0	0	0	0	1	0	0	0	0	1	0	0	0	0	0	0	0	0	0	1	0	0	0	0	0	0	2	0	0	0	0	0	0	1	0	1	0	0	0	0	0	1	0	0	0	0	0	0	0	0	0	0	0	0	0	0	0	0	0	0	0	0	0	1	0	1	0	1	0	0	2	0	0	0	1	0	0	0	0	0	0	0	1	0	1	0	0	0	0	2	0	0	0	0	0	1	0	0	0	0	0	0	0	0	1	0	1	1	0	0	0	0	2	0	0	0	0	0	0	0	0	0	0	0	0	0	0	0	0	0	0	0	0	0	0	0	0	0	1	0	0	1	1	0	0	0	2	0	0	0	0	0	0	0	1	0	0	0	0	1	0	0	0	0	0	0	0	0	0	0	0	0	0	0	0	0	1	1	0	0	0	0	0	0	1	0	0	1	1	0	1	0	1	0	0	0	1	0	0	0	0	0	0	0	1	0	0	0	2	0	0	0	0	0	0	0	0	0	1	0	0	0	0	1	0	0	0	0	0	0	0	1	0	0	0	0	0	0	0	0	0	0	0	0	0	0	0	0	0	0	0	0	0	1	0	0	2	0	0	0	0	0	0	1	0	0	0	0	0	0	0	1	1	0	1	0	0	0	0	0	0	0	0	0	0	1	0	2	0	0	0	0	0	0	0	0	0	0	0	0	0	1	0	2	0	0	0	0	0	1	0	0	0	1	0	0	0	0	0	0	1	0	0	0	0	0	0	0	0	0	0	2	0	0	0	0	0	0	0	0	0	0	0	0	0	0	0	0	0	0	2	0	0	3	0	0	0	0	0	1	0	0	1	0	0	1	0	0	1	0	0	0	1	0	0	0	0	0	0	0	0	0	0	1	0	0	0	0	0	0	0	0	0	1	0	0	0	0	0	0	0	0	0	0	0	0	0	0	1	0	0	0	2	0	0	0	0	1	0	0	2	0	0	0	0	0	1	0	1	1	0	1	0	2	0	0	0	0	1	0	0	0	0	1	0	0	1	0	0	0	1	0	0	1	1	0	0	0	0	0	1	0	1	0	0	0	0	1	0	1	1	0	0	0	0	1	1	0	0	0	0	0	0	0	0	0	0	0	0	0	0	0	1	0	1	0	0	0	0	0	0	0	0	0	0	0	0	0	0	0	0	0	0	0	0	0	0	0	0	0	2	0	0	2	0	0	1	0	0	0	1	0	0	0	0	0	0	0	0	0	0	0	0	3	1	2	0	2	0	0	0	0	0	0	0	0	0	1	0	0	0	0	0	0	0	0	0	0	0	0	1	0	1	1	0	1	0	0	0	0	0	0	0	0	0	0	1	0	0	0	0	2	1	0	0	0	1	0	0	0	0	0	0	0	0	0	0	0	0	1	0	0	0	0	0	0	2	0	0	0	0	0	0	0	0	0	0	1	0	0	0	0	0	0	0	0	1	1	0	0	0	0	0	1	0	0	2	0	0	0	1	0	0	0	0	0	0	0	0	1	0	0	0	0	1	0	0	1	0	0	0	0	0	0	0	0	0	1	1	0	0	0	0	1	0	1	0	0	0	1	0	0	0	0	0	1	0	1	0	0	0	0	0	0	0	0	0	0	0	0	0	0	0	0	0	1	1	0	0	0	0	2	0	0	0	0	0	0	0	0	0	1	0	1	0	1	0	0	0	0	1	0	0	0	0	0	0	0	0	0	0	0	0	0	0	1	0	0	0	0	0	2	0	0	0	0	0	0	2	0	0	0	0	0	0	0	0	0	0	0	0	0	2	0	1	0	0	0	0	0	0	1	0	0	0	0	0	1	0	0	1	0	0	0	0	0	0	0	0	0	0	0	1	0	0	1	0	0	1	0	1	0	0	0	0	1	1	0	0	1	0	1	0	0	0	0	0	0	0	0	0	2	1	0	2	0	0	0	0	0	1	0	0	0	0	0	0	0	0	1	0	0	0	0	0	0	0	0	1	0	0	0	0	2	0	0	0	0	0	0	0	0	0	2	0	0	0	0	0	1	1	0	1	0	0	0	0	0	1	0	0	1	0	0	1	0	0	0	0	0	0	0	0	0	0	1	0	0	0	0	0	1	0	0	0	0	0	0	0	1	0	0	0	0	0	0	0	0	0	1	0	0	0	0	0	0	0	0	0	0	0	0	0	0	0	0	1	0	0	1	0	0	0	0	2	0	0	0	1	0	2	0	0	3	0	0	0	0	0	0	1	0	2	0	0	1	0	0	1	0	0	0	0	0	0	0	0	0	0	0	1	0	0	0	0	2	0	0	1	0	0	0	1	0	0	1	0	0	0	0	0	1	1	0	0	0	1	0	0	1	0	0	0	0	0	0	0	0	2	4	0	0	0	0	0	0	1	0	0	0	0	0	0	1	0	0	0	0	1	0	0	0	1	0	0	0	0	0	0	0	0	0	0	0	0	0	0	0	0	0	0	0	0	0	0	0	2	0	0	0	0	0	1	0	1	0	0	0	0	0	0	0	0	0	0	0	0	0	0	0	0	0	0	2	1	0	0	0	0	0	0	0	0	1	0	0	0	0	2	0	0	0	0	0	0	0	0	0	0	0	0	0	0	1	0	0	0	1	0	0	0	0	0	0	0	0	0	1	0	0	0	0	0	0	0	0	0	0	0	0	0	0	0	0	1	0	0	0	0	0	1	2	0	0	0	0	0	1	0	2	0	0	0	1	1	1	0	0	0	0	0	1	0	0	0	0	0	0	0	0	0	0	0	0	0	0	0	1	0	0	0	0	0	0	0	0	0	0	0	0	0	0	0	0	0	0	0	1	1	1	0	0	1	1	0	0	0	0	0	0	0	0	0	0	0	0	0	0	0	0	0	1	0	1	0	0	1	1	0	0	1	0	1	0	1	1	0	0	0	0	0	0	1	0	2	1	0	0	0	0	0	0	0	0	0	0	1	0	1	0	0	0	0	0	1	0	0	0	0	0	0	0	0	1	0	2	0	0	1	0	0	0	2	0	0	0	0	0	0	0	0	0	2	2	1	0	0	0	1	0	1	0	0	0	2	0	0	2	1	1	0	0	0	0	0	0	0	3	0	0	1	0	0	0	0	0	0	0	0	0	1	0	0	0	0	0	0	1	0	0	0	0	0	0	0	0	0	0	0	0	0	0	0	1	0	0	0	0	0	0	0	0	2	0	0	0	1	0	0	1	0	0	0	1	0	0	0	0	1	0	0	0	0	0	0	0	0	0	0	0	0	1	0	0	4	0	0	0	0	2	0	0	0	0	0	2	1	0	0	0	0	0	0	0	0	0	0	0	0	0	0	0	1	0	0	0	0	0	0	0	0	1	2	0	1	0	0	0	1	0	0	0	0	0	0	0	0	0	0	0	1	0	0	1	0	1	0	0	1	0	0	1	0	0	2	0	1	0	0	0	0	0	0	0	0	0	0	0	0	1	0	3	0	0	0	0	0	0	1	1	0	0	0	0	0	0	1	0	0	0	0	0	0	0	0	0	0	0	1	0	0	0	0	2	1	0	1	0	0	0	1	0	0	0	0	0	0	0	0	1	0	0	1	2	0	0	1	0	0	1	0	1	0	0	0	0	0	0	0	0	0	0	0	0	3	0	0	0	1	1	1	0	0	0	0	0	1	0	1	0	0	0	0	0	0	0	0	1	0	1	1	0	0	0	0	0	0	0	0	0	0	0	0	0	1	0	0	0	0	0	0	1	0	0	0	1	0	0	0	1	1	1	0	0	0	0	0	1	0	0	1	0	1	0	1	0	0	0	0	0	0	0	0	0	1	1	0	0	1	2	0	0	0	0	3	3	1	0	0	0	0	0	0	1	0	0	1	0	0	1	0	0	0	0	0	0	0	0	0	0	1	0	0	2	0	0	0	0	0	0	1	0	0	1	0	0	0	0	0	0	0	0	0	0	0	0	0	0	0	1	1	0	0	0	0	0	0	1	0	2	0	1	0	0	0	0	0	0	0	0	0	1	0	1	0	0	1	1	0	0	1	0	0	0	0	0	0	0	0	1	0	1	0	0	0	0	0	0	0	0	0	0	0	0	0	0	0	0	0	0	0	0	0	0	0	0	0	0	0	0	0	0	0	0	0	0	1	0	0	3	0	0	0	0	3	1	1	0	0	0	0	0	0	0	0	0	0	0	0	0	0	0	0	0	0	0	0	0	0	0	0	0	0	0	0	2	0	0	0	0	0	1	1	1	0	0	0	0	0	2	0	0	0	0	0	0	0	0	0	0	0	0	0	0	0	0	0	0	0	0	0	1	0	0	0	0	0	0	1	0	0	0	0	0	0	0	1	1	0	0	0	0	0	0	0	0	0	0	1	0	2	0	0	0	0	2	0	0	0	0	0	0	0	0	1	0	0	1	0	0	0	0	0	0	2	0	0	0	0	0	0	0	0	0	0	0	0	0	0	1	0	0	0	0	0	0	0	0	5	0	0	0	0	0	0	1	0	0	0	0	0	1	0	0	1	0	0	0	2	0	1	0	0	0	0	0	0	0	0	0	0	0	0	1	1	0	1	0	1	0	1	0	0	0	0	0	0	0	0	0	0	0	0	0	0	0	0	0	0	0	0	1	1	0	0	0	0	0	0	0	0	0	0	0	0	0	0	0	0	2	0	0	0	0	0	0	0	0	0	0	0	0	2	0	1	1	0	0	0	0	0	0	0	0	0	0	0	0	0	0	1	0	0	1	0	1	0	0	0	0	1	2	3	0	1	0	0	0	0	0	3	0	0	0	0	0	0	0	2	0	0	1	0	1	0	1	0	0	0	0	0	0	0	0	0	0	0	0	0	0	0	0	0	1	0	0	0	0	0	1	0	0	1	0	1	1	0	0	1	0	1	0	0	0	0	0	0	0	0	0	0	2	0	0	0	1	0	0	0	1	0	0	0	0	0	0	0	0	1	0	0	0	0	1	0	0	1	0	0	2	0	0	0	0	0	0	0	0	0	0	1	0	1	0	0	0	0	0	0	0	2	0	0	0	0	0	0	0	0	2	0	2	1	0	0	0	0	0	0	0	0	0	0	0	0	0	1	0	0	0	0	0	0	0	0	0	0	0	2	1	0	0	0	0	1	0	1	1	0	0	0	0	1	0	1	0	0	0	0	0	0	1	0	0	0	0	0	0	1	0	1	0	0	1	2	0	0	0	0	0	0	1	0	0	0	0	0	0	0	0	0	0	0	0	0	0	0	0	1	0	0	0	0	0	0	1	0	0	0	1	0	0	2	0	0	2	0	0	0	0	0	0	1	1	0	2	0	0	0	0	0	0	0	0	0	0	0	0	0	0	0	0	0	0	0	1	0	0	0	0	0	0	0	0	0	1	0	0	0	0	0	0	2	0	0	0	1	0	0	1	1	1	0	0	0	0	0	0	0	1	1	0	0	1	1	1	1	0	1	0	0	0	0	0	0	0	0	3	0	0	0	0	1	0	0	0	0	0	0	0	3	0	0	0	1	0	0	0	0	0	0	0	0	0	0	0	0	0	0	0	0	0	0	0	0	0	0	0	0	1	0	0	0	1	1	0	1	0	0	0	0	0	2	0	0	0	0	0	1	0	1	0	0	0	0	0	0	1	0	1	0	0	0	1	0	0	0	0	0	0	0	0	0	1	0	0	0	0	0	2	0	0	0	0	0	0	0	1	0	0	0	0	0	0	2	0	0	2	0	0	0	1	0	0	0	0	0	0	0	0	0	0	0	0	0	0	1	0	0	0	0	0	0	1	0
N0.HOG0005019	1	1	0	0	0	0	0	0	0	0	0	0	0	1	0	0	0	0	0	0	0	0	0	0	0	0	0	0	0	1	0	1	0	0	1	1	0	1	0	0	1	0	0	0	1	0	0	0	0	0	0	0	0	0	1	2	1	0	1	1	0	0	0	0	1	0	0	0	0	0	0	1	0	0	0	0	0	0	0	0	0	0	1	0	0	1	0	1	0	0	0	0	1	0	1	2	0	0	0	0	0	0	0	0	1	0	0	0	1	0	0	0	0	0	0	0	0	1	1	0	0	0	0	0	0	0	0	0	0	0	0	2	0	0	0	0	1	0	0	0	0	0	0	0	0	0	0	0	0	0	0	1	0	0	0	0	0	0	0	0	1	0	0	0	0	0	0	0	0	0	1	0	0	0	1	0	0	0	0	0	0	1	0	0	0	0	0	1	0	0	0	0	0	0	0	0	0	0	0	0	1	0	1	0	0	1	0	0	1	0	0	0	0	0	0	0	1	0	0	0	0	0	1	0	0	0	0	1	0	0	0	0	0	0	0	0	0	0	0	0	0	0	2	2	0	0	0	0	1	0	1	0	0	0	0	0	0	0	1	0	0	0	1	0	0	1	0	0	0	0	1	0	0	0	0	0	0	0	1	1	0	0	0	0	0	0	0	0	0	0	0	1	0	0	0	0	0	0	0	1	0	2	0	0	0	0	0	0	0	0	0	0	1	0	0	1	0	0	0	0	0	0	0	0	1	0	0	0	0	0	0	0	1	0	0	0	0	0	0	0	0	0	0	0	0	0	0	2	0	0	1	0	0	1	1	0	0	1	0	0	0	0	1	0	0	0	0	0	0	1	0	0	0	0	2	0	0	0	0	0	0	0	0	0	0	0	0	0	0	0	0	0	1	0	0	0	0	1	0	1	0	0	0	1	0	0	0	1	0	0	0	0	0	0	0	0	0	0	0	1	0	0	0	0	0	0	0	0	1	0	1	0	0	1	0	0	0	0	0	0	0	0	0	0	0	0	0	1	0	0	0	0	0	0	0	1	0	0	1	1	0	0	0	0	0	0	0	0	0	0	0	0	0	1	0	1	0	0	0	2	0	0	0	0	0	0	0	0	2	0	0	0	0	0	0	0	0	0	1	0	0	0	1	1	2	0	0	0	0	0	0	0	1	0	0	2	0	0	0	0	0	0	0	1	0	0	0	0	0	0	0	0	0	0	0	0	0	0	0	0	0	0	0	0	0	1	0	0	0	0	0	0	1	0	0	0	1	0	0	0	1	0	1	1	0	0	2	1	0	0	0	0	0	0	1	1	0	0	0	0	0	0	0	0	0	1	0	0	0	1	0	0	0	1	0	0	0	0	0	0	0	0	0	0	0	1	1	0	0	0	0	0	0	0	0	0	0	0	0	0	0	0	0	0	0	0	0	1	0	0	0	0	0	0	1	0	1	0	0	0	0	0	0	2	0	0	0	0	1	0	1	1	0	0	0	0	1	0	0	0	0	0	0	0	0	0	0	1	0	0	0	0	0	0	0	0	0	0	0	0	0	1	0	0	1	0	0	1	0	0	0	1	0	0	0	0	0	1	0	0	2	0	1	0	0	1	0	0	0	1	0	0	0	0	0	0	0	2	1	0	0	0	0	1	0	0	0	0	0	0	1	0	1	1	1	0	0	0	0	1	0	0	0	0	0	0	0	0	0	0	0	0	0	0	0	1	0	0	0	0	0	0	0	0	0	0	0	1	0	0	0	0	1	0	1	0	0	0	0	0	0	0	0	0	0	0	0	0	1	0	0	0	0	1	1	0	0	0	1	0	0	0	0	0	1	0	0	2	0	0	0	0	0	0	0	0	0	0	0	0	1	0	0	0	0	0	0	0	0	0	0	0	2	0	0	1	0	0	0	0	2	0	1	0	1	0	0	0	0	0	0	0	0	0	0	0	0	0	0	0	0	0	0	1	0	0	0	0	0	1	1	0	0	0	0	0	0	0	0	1	0	0	1	0	0	0	0	1	1	0	0	0	0	1	0	0	0	2	0	0	0	1	2	0	0	0	0	0	0	0	0	0	0	1	0	0	0	0	0	0	0	0	0	1	0	0	0	0	0	0	0	1	0	0	0	0	1	1	0	0	0	0	0	1	0	2	2	1	0	0	0	0	0	1	0	0	0	0	0	0	0	0	0	1	0	0	0	0	0	0	0	1	1	0	0	0	0	0	0	0	0	0	0	0	0	0	1	0	0	0	0	0	0	0	0	0	0	0	0	0	0	1	0	0	0	0	0	0	0	2	0	0	1	0	0	0	0	0	0	0	0	0	0	0	0	0	0	0	0	0	0	0	0	0	0	0	0	2	0	0	0	0	2	1	0	0	0	0	0	0	0	1	0	0	0	1	0	0	0	0	0	0	0	0	0	0	0	0	0	0	0	0	0	0	0	2	0	1	0	0	1	0	0	0	0	0	0	1	0	0	2	0	0	0	0	0	1	0	0	0	0	1	1	0	0	0	0	0	1	0	0	0	0	0	0	0	0	0	0	0	0	0	1	1	0	0	0	0	0	0	0	0	1	0	0	0	0	0	0	0	0	0	1	0	0	0	0	0	0	0	0	0	0	1	0	0	0	0	0	0	0	1	0	0	0	0	0	1	0	0	0	0	0	0	0	2	0	0	1	0	0	0	0	0	1	1	1	0	0	0	2	0	0	0	0	0	0	0	0	0	0	0	0	0	0	0	0	2	0	0	0	0	1	0	0	0	0	0	0	2	0	0	0	1	0	0	1	0	0	1	0	0	0	0	2	0	0	1	0	0	0	1	0	0	1	0	0	0	0	0	0	0	0	0	0	1	1	0	0	0	0	0	0	0	1	0	0	0	0	0	0	0	0	0	0	0	0	1	1	1	0	2	0	0	0	1	2	0	0	0	0	0	0	0	0	2	0	0	0	2	0	0	1	0	1	0	0	0	0	0	0	0	0	0	0	1	0	0	0	0	0	0	0	0	0	1	1	0	0	0	0	0	0	0	0	1	1	1	0	0	0	1	1	0	0	0	0	1	1	0	0	0	0	1	0	0	0	1	1	1	0	1	0	0	0	0	1	0	0	0	0	0	0	0	0	1	0	1	0	0	1	1	0	0	0	0	0	0	0	0	2	0	1	0	0	0	1	1	0	0	0	0	1	0	0	0	1	0	2	0	0	0	0	0	0	0	0	0	0	0	0	1	0	0	0	0	2	0	0	0	0	1	0	0	0	0	0	0	0	1	0	1	0	0	0	0	0	0	0	0	1	0	0	0	1	0	0	0	0	2	1	0	0	0	0	0	0	0	0	0	0	0	1	0	0	0	1	0	0	0	0	0	0	0	0	0	0	2	0	1	0	0	0	0	1	0	0	0	0	0	0	0	1	0	0	0	0	0	0	0	1	1	1	0	0	0	0	0	0	0	1	0	0	0	0	0	0	0	0	0	1	0	0	0	0	0	0	1	0	1	1	0	1	0	0	0	1	0	0	0	0	0	1	0	1	0	0	1	0	0	0	0	0	1	0	1	0	0	0	0	0	0	0	0	0	0	0	0	0	0	0	0	0	0	0	0	0	0	1	0	1	0	1	0	0	1	0	1	0	1	0	0	0	0	0	0	0	0	0	0	0	0	0	0	0	0	0	2	0	0	1	0	0	0	0	0	0	0	0	0	0	0	0	0	0	0	0	0	0	1	0	0	0	1	0	0	0	1	0	0	0	1	0	1	0	0	0	0	0	0	0	1	0	1	0	0	0	0	0	0	0	0	0	0	0	0	0	1	1	0	1	0	0	0	1	0	0	0	1	0	0	0	0	0	0	0	0	1	0	0	0	1	0	1	1	0	0	0	0	1	0	0	0	0	0	0	0	0	0	1	0	0	0	0	0	0	0	0	0	0	0	0	0	1	0	0	0	0	1	0	0	0	0	0	2	0	0	2	0	0	0	0	0	0	0	0	0	0	0	0	0	0	0	1	1	0	0	0	0	0	0	0	0	0	0	0	0	1	0	0	0	0	0	2	0	0	0	0	0	1	0	0	0	1	0	0	1	0	0	0	0	0	0	0	0	1	0	0	0	0	2	0	1	0	0	0	0	0	1	0	1	0	0	0	0	1	0	0	1	0	0	1	0	1	0	0	0	0	0	0	1	0	0	0	0	1	0	1	1	0	1	1	1	0	0	1	0	1	0	0	0	0	1	0	0	0	0	0	0	1	0	0	0	0	1	1	0	0	0	1	0	0	1	0	0	1	0	0	0	0	1	0	0	0	0	0	0	0	0	0	0	0	0	0	1	0	0	0	0	0	0	0	0	0	0	0	0	0	0	0	0	0	0	0	0	1	0	0	1	0	0	0	1	0	1	0	0	0	0	0	0	1	0	0	0	0	0	0	2	0	2	0	0	0	0	0	1	0	0	0	2	0	0	0	0	0	0	1	0	0	1	0	0	0	0	0	0	1	0	0	0	1	0	0	0	0	0	0	0	0	0	0	0	0	0	0	0	0	0	2	0	0	1	0	1	0	0	0	0	0	0	0	0	0	2	1	1	1	0	0	0	1	1	2	0	0	0	1	0	1	0	1	0	0	0	1	1	0	0	0	0	0	0	0	0	0	0	1	0	0	0	0	0	0	0	0	0	1	1	0	0	0	0	0	0	1	0	0	0	0	0	0	0	0	0	1	0	0	0	0	0	0	0	0	1	0	0	0	0	0	0	1	1	0	0	0	1	0	0	0	0	0	0	0	1	0	0	1	0	0	0	0	0	0	0	0	1	0	0	0	1	0	1	1	1	0	0	0	0	0	0	0	0	0	0	0	0	0	0	0	0	0	0	0	0	0	0	0	0	0	1	1	1	0	0	0	0	0	0	0	1	0	0	0	0	0	0	0	0	0	0	0	0	0	0	0	0	0	1	0	0	0	0	0	0	0	0	0	0	0	0	0	0	0	0	0	0	0	0	0	0	1	0	0	1	1	0	0	0	1	0	1	0	0	0	1	0	0	0	0	1	0	0	0	0	0	0	0	0	0	0	0	0	1	0	0	0	0	0	0	0	0	0	1	0	0	0	0	0	2	0	0	2	0	0	0	0	0	0	0	1	0	0	0	0	0	1	0	0	0	0	0	0	0	0	0	0	1	1	0	0	0	0	0	0	0	0	0	0	0	0	0	0	1	0	1	0	0	0	0	0	0	0	1	0	1	0	0	0	0	1	0	0	0	0	1	0	0	0	0	0	0	1	0	1	0	0	0	0	0	0	1	0	1	0	0	0	0	0	0	0	0	0	0	0	1	0	0	0	0	1	0	0	0	0	0	0	1	0	0	0	0	0	0	0	0	0	0	0	0	0	1	0	0	0	1	1	0	0	0	0	1	0	1	0	0	0	0	0	0	0	0	0	1	2	1	1	0	0	0	1	1	0	0	0	0	0	0	0	0	0	0	0	0	0	0	1	0	0	0	0	0	0	0	2	0	0	0	0	0	0	0	0	0	0	0	0	0	0	0	1	0	0	0	0	0	0	0	0	0	1	1	0	0	0	0	0	0	0	0	0	1	0	0	0	0	0	1	0	0	1	0	0	0	0	1	1	0	0	0	0	1	0	0	0	0	1	0	1	0	0	0	0	0	0	0	0	0	0	0	0	1	2	0	0	0	0	0	0	0	0	0	0	0	0	0	0	0	0	0	0	0	0	0	0	0	0	0	0	0	1	2	0	0	0	0	0	0	0	0	0	0	0	2	0	0	3	0	0	0	1	0	0	0	1	1	0	0	0	0	0	4	0	1	1	0	0	1	0	0	0	0	0	0	0	1	0	0	0	1	0	0	0	1	0	0	0	0	0	0	0	0	1	0	0	0	1	0	0	0	1	0	0	0	0	0	0	0	0	2	0	0	0	0	1	0	0	0	0	0	0	1	0	0	1	0	0	0	0	0	1	0	0	0	0	0	0	0	0	0	0	0	0	0	0	0	0	0	0	0	0	0	0	0	0	0	0	0	0	0	0	1	0	0	0	0	0	0	0	0	0	0	1	1	0	0	1	0	0	0	0	0	0	0	0	0	0	0	0	0	0	0	1	0	0	0	1	0	1	0	0	1	0	1	1	0	0	1	0	0	1	0	0	0	0	0	0	1	0	0	0	0	0	0	0	0	0	0	0	1	0	0	0	1	0	0	0	0	0	0	1	0	0	1	0	0	0	0	0	0	0	1	0	0	0	0	0	0	0	0	0	0	0	0	0	0	0	0	0	1	0	0	0	0	0	0	0	0	0	0	0	0	0	0	0	1	0	0	1	0	0	3	3	0	0	0	0	0	2	0	0	0	0	0	1	1	0	0	0	0	0	0	0	1	2	0	0	1	0	0	0	0	1	0	0	0	0	0	0	2	0	0	0	0	0	0	0	0	0	0	0	0	1	1	0	0	1	0	0	0	0	0	0	0	0	1	1	0	0	0	0	0	0	1	0	0	1	0	0	0	0	0	0	0	0	0	0	0	0	0	0	0	0	1	0	1	0	0	1	0	0	0	0	0	0	1	1	0	0	0	0	0	0	0	0	0	0	0	0	0	0	1	0	0	0	2	0	0	0	0	0	0	0	0	2	0	1	0	0	0	0	1	0	0	0	4	2	0	0	0	0	0	0	0	0	0	0	0	0	1	0	0	1	0	0	0	0	0	0	0	0	0	1	0	0	0	0	0	0	1	0	1	1	1	1	0	0	0	0	0	0	0	0	0	0	0	0	0	0	0	0	0	0	0	1	0	0	0	0	0	0	2	0	0	0	0	0	2	0	0	0	0	0	0	0	0	0	0	0	1	0	0	0	0	0	1	0	0	0	0	0	0	0	0	0	0	0	0	0	0	0	0	0	0	0	0	0	0	0	0	2	1	1	0	1	0	3	0	0	0	0	0	0	0	1	0	0	0	0	1	0	2	0	0	0	0	1	1	0	0	0	1	1	0	0	0	0	0	1	0	0	0	0	0	0	0	0	1	0	0	1	1	0	0	0	0	0	0	0	0	0	1	0	0	0	0	0	1	0	0	0	0	0	0	0	0	0	0	0	0	0	0	0	0	0	0	0	0	0	0	0	1	0	0	0	1	0	0	2	1	1	0	0	0	0	1	1	0	0	0	0	0	0	0	1	0	0	0	0	0	0	0	0	0	0	0	0	0	0	0	0	0	0	0	0	0	0	0	1	0	0	0	0	1	2	1	0	0	0	1	0	1	0	0	0	1	2	0	0	0	1	0	0	0	0	0	0	0	0	0	0	0	0	0	0	0	0	0	0	0	0	0	1	0	2	0	0	0	0	0	0	0	0	0	1	0	0	1	0	2	0	0	0	0	0	0	0	0	1	0	0	1	0	0	0	0	0	0	0	0	0	0	1	0	0	0	0	0	0	0	0	0	0	0	0	0	0	0	0	0	0	0	0	0	0	0	1	1	0	0	0	0	0	0	0	0	0	0	0	0	1	0	0	1	0	0	0	0	0	0	0	0	0	0	0	0	1	1	0	0	0	0	0	0	0	0	0	0	1	1	0	0	0	0	0	0	0	0	0	1	0	0	0	0	0	0	0	0	0	0	0	0	0	0	1	0	0	0	0	1	1	1	0	0	0	0	0	0	0	0	0	0	0	1	0	0	0	0	0	0	0	0	0	0	0	0	0	0	0	2	2	0	0	1	0	0	0	0	0	2	1	0	0	0	1	0	0	0	0	0	0	0	0	0	0	0	0	0	0	0	0	0	0	0	0	0	0	0	0	0	1	0	0	0	0	0	0	0	0	0	0	1	0	0	0	0	1	1	0	0	0	0	0	0	0	0	0	0	0	0	0	1	0	0	0	0	0	0	0	0	0	0	0	0	0	0	0	2	0	1	0	0	0	3	0	0	0	0	2	0	0	0	0	0	0	0	0	1	0	0	1	0	0	0	0	0	0	0	0	0	0	0	0	1	1	1	0	0	0	1	0	0	0	0	0	1	0	0	0	0	0	0	1	0	0	0	0	1	0	0	0	0	0	0	0	0	0	0	0	0	0	0	0	1	1	0	0	0	0	0	0	1	0	0	3	0	0	0	0	0	0	2	1	0	0	0	0	1	0	0	0	0	0	0	1	0	0	0	0	0	0	0	0	0	0	0	1	0	0	0	0	0	0	0	0	0	0	0	0	0	0	0	2	0	0	0	0	0	0	0	0	0	0	0	1	0	0	0	0	0	0	0	0	1	0	0	0	0	0	1	0	0	0	1	0	0	0	0	1	0	1	1	0	1	0	0	1	0	1	0	0	0	0	0	0	0	1	0	0	0	0	1	0	1	1	0	0	2	0	0	0	0	1	0	0	1	0	1	0	0	0	0	0	0	0	0	2	0	0	1	0	0	0	0	1	0	1	1	0	0	0	2	0	0	0	0	0	0	1	0	0	0	0	0	0	1	0	0	1	0	0	0	0	0	0	0	0	0	0	0	0	0	0	0	0	0	0	0	0	0	0	0	0	0	0	0	1	0	0	1	0	0	0	0	0	1	0	0	0	0	0	2	0	0	0	0	0	0	0	0	0	0	0	0	0	0	0	0	0	1	0	0	1	0	0	0	0	1	0	0	0	1	0	1	0	0	0	0	0	0	0	0	0	0	0	0	0	0	0	0	1	0	0	0	1	0	0	0	0	0	0	0	0	1	0	1	0	0	0	0	0	0	0	0	0	0	0	3	0	0	0	0	0	0	0	1	1	1	1	0	0	0	0	0	0	0	0	0	0	1	0	0	0	0	1	0	0	0	0	0	0	0	0	0	1	1	0	0	0	0	0	0	1	0	0	0	0	0	0	0	0	1	0	0	0	1	0	0	0	0	0	0	0	0	1	2	0	0	1	0	0	0	0	0	1	0	0	0	0	0	0	0	1	0	1	1	0	0	1	0	0	0	0	0	2	0	0	0	0	0	0	0	0	0	1	0	1	1	0	0	0	0	1	1	0	0	0	0	0	0	0	1	0	0	1	0	0	0	0	0	0	0	0	0	0	0	0	0	0	0	1	0	0	0	0	0	1	0	0	0	0	1	0	0	0	0	0	0	0	0	0	2	0	0	0	0	0	0	1	0	0	0	0	0	1	0	0	0	0	0	3	0	0	0	0	0	0	0	0	0	0	0	1	0	0	1	0	2	0	0	2	0	0	0	1	0	0	0	0	0	0	0	0	0	0	0	1	1	1	0	0	0	0	0	0	0	0	0	0	0	0	0	0	0	0	0	0	0	0	0	1	0	1	0	0	0	0	0	0	0	0	0	0	0	0	0	0	0	0	0	0	0	1	0	1	0	0	0	0	0	0	0	0	0	0	0	1	0	0	1	0	0	0	0	2	0	0	0	0	0	0	0	0	0	1	0	0	1	1	0	2	0	0	0	0	0	0	0	0	0	0	0	0	0	0	1	0	0	0	0	0	0	0	0	0	0	1	0	0	0	0	1	0	1	0	0	0	0	0	1	0	1	0	0	0	0	0	0	0	0	1	0	0	1	1	1	0	0	0	0	0	0	0	1	1	0	1	0	1	0	0	0	0	1	0	0	0	0	0	0	0	1	0	0	0	0	0	0	1	0	0	0	0	0	0	0	1	2	0	0	0	0	1	0	0	0	0	0	0	0	0	0	0	1	1	1	0	0	0	1	0	0	0	0	0	1	0	0	0	0	0	0	0	0	1	0	0	0	0	0	1	0	1	0	0	1	0	0	0	0	0	0	0	1	0	0	0	0	0	0	0	0	0	0	0	0	0	1	0	1	0	0	0	1	0	0	0	0	0	0	0	2	1	0	0	0	0	0	0	0	1	0	0	0	0	0	0	0	0	0	0	0	1	0	0	0	0	0	0	0	0	0	0	0	1	0	0	0	0	0	0	0	0	1	0	0	0	1	1	0	1	0	0	0	1	0	0	0	0	0	0	0	0	0	0	1	0	1	0	0	0	1	0	0	0	0	0	0	0	0	1	1	0	0	1	0	0	0	0	0	0	0	0	0	0	1	1	1	0	0	0	0	0	0	0	0	0	1	0	0	0	1	0	0	0	0	0	1	0	0	0	0	0	0	0	0	0	0	1	0	0	1	0	0	0	1	0	0	0	0	0	0	2	0	0	0	0	0	0	1	0	1	0	0	0	0	1	0	0	0	0	0	0	0	0	0	0	0	0	0	0	1	0	0	1	0	1	2	0	0	0	0	1	0	0	0	0	0	0	0	0	0	1	1	0	0	0	0	0	0	0	0	0	0	1	0	1	0	0	0	1	0	0	0	0	0	0	0	0	0	0	0	2	0	0	0	5	0	0	0	0	0	1	0	1	0	0	0	0	0	0	1	0	1	0	0	0	0	0	2	0	0	0	0	0	0	3	0	1	0	0	0	0	1	0	0	0	0	0	0	2	0	0	1	0	0	0	0	1	0	0	0	0	0	0	0	0	2	0	0	0	0	1	0	0	0	0	0	0	0	0	1	0	1	1	0	1	0	0	0	0	0	0	0	0	0	1	0	0	0	0	0	0	1	1	0	0	0	0	0	0	1	0	0	0	1	0	0	0	0	0	0	0	0	0	0	0	0	0	0	0	1	0	0	0	0	0	1	0	0	0	0	0	0	0	0	0	0	0	1	0	0	0	0	0	1	0	0	0	0	0	1	0	0	0	0	0	0	1	0	0	0	2	0	0	0	0	1	0	0	0	0	1	0	0	0	0	1	0	0	0	0	0	0	0	0	0	0	0	0	1	0	0	0	0	0	0	1	0	1	0	0	1	1	0	1	0	1	1	0	0	0	1	0	1	1	0	0	0	0	0	0	0	0	0	0	0	0	0	0	0	0	1	0	1	0	0	0	0	0	0	0	0	0	0	1	0	1	0	1	0	0	0	0	0	0	0	0	0	0	0	0	0	0	0	0	0	0	0	0	0	1	2	0	0	0	0	0	0	1	0	1	0	0	0	1	0	0	0	0	0	0	0	0	0	0	0	0	0	0	0	1	0	0	0	0	1	0	1	0	1	3	0	0	0	0	0	2	0	0	0	0	0	0	0	0	1	0	0	0	0	0	0	2	1	0	0	1	1	0	1	0	0	2	1	1	0	1	0	1	0	0	0	0	1	1	0	0	0	0	0	0	0	0	0	0	2	0	0	0	0	0	0	0	0	0	0	0	0	0	0	0	0	0	0	0	1	0	1	0	0	0	0	0	0	0	0	0	1	0	0	0	0	0	1	0	1	0	2	0	0	1	0	1	0	0	0	0	0	0	0	0	0	0	0	0	0	0	0	0	0	0	0	0	0	0	0	0	0	0	0	0	0	0	2	0	1	1	0	0	0	0	0	0	0	2	1	0	0	0	0	0	0	0	0	0	0	1	0	0	1	0	1	0	0	0	0	0	0	0	2	1	0	0	0	0	0	0	0	1	0	0	0	1	0	0	0	0	1	1	0	0	0	0	0	0	1	0	0	0	1	0	2	1	0	0	0	0	1	0	0	0	0	0	0	0	0	0	0	0	0	0	0	0	0	0	0	0	1	0	0	0	0	0	0	0	0	3	0	0	0	1	0	0	0	0	0	0	0	0	0	0	0	0	1	0	0	0	0	0	0	1	0	0	0	0	0	0	0	1	1	0	0	0	0	0	1	0	3	0	0	0	0	0	0	0	0	0	4	0	0	0	0	0	0	0	1	0	0	1	0	0	0	0	0	0	0	1	0	0	1	0	0	0	0	0	0	0	1	0	0	1	0	0	0	0	0	2	0	0	0	0	0	0	0	1	0	0	0	0	0	0	0	0	0	0	0	2	0	0	0	2	0
N0.HOG0010244	0	0	0	0	0	0	0	0	0	0	0	0	0	0	0	0	0	1	0	0	0	0	0	0	0	0	0	1	0	0	0	1	0	0	0	0	0	0	0	1	0	0	1	0	1	0	0	0	0	0	1	1	0	0	0	0	0	1	1	2	1	0	0	0	0	0	0	0	0	0	0	0	0	0	0	0	0	0	0	1	0	0	0	0	0	0	0	0	1	0	0	0	0	0	0	0	1	0	0	0	0	0	1	0	0	0	0	0	0	0	0	0	0	0	1	0	0	0	1	0	0	0	0	0	0	0	0	0	0	0	0	0	0	0	0	1	0	0	0	1	0	0	1	0	0	1	0	1	0	0	0	0	0	0	0	1	0	0	0	0	0	0	0	0	0	0	0	0	0	0	0	0	0	1	2	0	0	0	0	0	0	0	0	0	0	0	0	0	0	0	0	0	0	0	0	1	0	0	1	1	0	0	0	0	0	0	0	0	0	0	0	0	0	1	0	0	0	0	0	0	0	0	0	0	0	0	0	0	0	0	0	0	0	0	0	0	1	0	0	0	0	0	1	0	0	0	0	0	0	0	0	0	0	0	0	0	0	0	0	0	0	1	0	0	0	0	0	0	0	0	0	0	0	0	0	0	0	0	0	0	0	2	0	0	0	0	0	0	0	0	0	0	0	0	0	3	0	0	0	0	0	0	0	1	0	0	0	0	0	0	0	0	0	0	0	0	0	0	0	1	0	0	0	1	0	0	0	0	1	0	0	0	0	1	0	0	0	0	0	0	0	0	0	0	0	1	0	0	1	0	1	0	0	0	0	0	0	1	0	0	0	0	0	2	0	0	0	0	0	0	0	0	1	0	0	0	0	0	0	0	0	0	0	0	0	0	0	0	0	0	0	0	1	0	0	0	0	3	2	1	1	0	0	0	0	0	0	1	0	0	0	0	0	0	0	0	0	0	0	0	0	0	1	0	0	1	0	0	0	0	0	0	0	1	0	0	1	0	0	0	0	0	1	0	1	0	0	0	1	0	0	0	0	0	0	1	0	0	0	0	0	1	1	0	0	1	0	0	0	1	0	0	0	0	0	0	0	0	0	0	0	0	2	0	0	0	0	0	0	0	0	0	0	0	0	0	0	0	1	1	0	1	0	0	1	0	0	0	0	1	0	0	0	1	0	0	0	0	1	0	1	0	1	0	0	0	0	0	0	0	0	0	0	1	0	0	0	0	1	0	0	0	0	0	0	0	0	0	0	0	0	0	0	0	0	0	0	0	0	0	1	0	0	0	0	0	0	0	0	0	0	0	0	0	0	2	0	0	0	0	0	0	0	0	0	0	0	0	0	0	0	0	0	2	0	0	0	0	1	0	0	0	0	0	0	0	2	0	1	0	0	0	0	0	0	0	0	0	0	0	1	0	1	0	0	0	0	0	0	0	0	0	0	0	0	0	0	0	1	0	0	0	0	0	0	1	0	0	1	0	0	0	0	0	0	1	0	0	0	0	0	1	0	0	0	1	0	0	0	1	0	0	0	0	0	0	0	0	0	0	0	0	0	0	1	0	0	0	0	0	0	0	1	0	0	0	0	0	0	0	1	1	0	1	0	0	0	0	2	0	0	0	1	0	0	0	0	0	0	0	0	0	0	0	1	0	0	0	0	1	0	0	0	1	0	0	0	0	0	0	0	0	0	0	0	0	0	0	0	0	0	0	0	0	0	0	0	0	0	0	0	0	0	0	0	0	0	0	0	0	0	0	1	0	1	1	0	0	0	0	0	0	0	0	0	0	0	0	0	0	0	0	0	1	0	0	0	0	0	0	0	0	0	0	0	1	0	0	0	0	0	0	0	0	0	0	0	0	0	0	0	0	0	1	0	1	0	0	1	0	0	0	1	0	0	0	0	0	0	1	1	0	0	0	0	0	0	0	0	1	0	0	0	0	0	0	0	1	0	0	0	0	0	0	0	1	0	0	0	0	0	0	0	0	0	0	0	0	0	0	0	0	0	0	0	0	0	0	0	0	0	0	1	0	0	0	0	0	0	1	0	0	0	0	0	0	0	0	0	0	0	0	0	0	0	0	0	0	0	0	0	0	1	0	0	0	1	0	0	0	1	1	0	0	0	0	0	0	0	0	1	0	0	0	1	0	0	0	0	0	0	0	0	0	0	0	0	0	0	1	0	0	0	0	0	1	0	0	2	0	0	0	1	0	0	0	0	0	0	1	0	0	0	0	0	0	0	0	0	0	0	0	0	1	1	0	0	0	1	0	0	0	0	0	0	0	0	0	0	0	0	0	0	0	0	0	1	0	0	0	2	0	0	0	0	0	0	0	0	0	2	0	0	0	0	0	0	1	1	0	0	0	0	0	0	0	0	0	0	0	0	0	0	0	1	0	0	0	0	0	2	0	0	0	0	0	2	0	0	0	0	0	0	1	0	0	1	0	1	0	0	0	0	0	0	0	0	0	0	0	0	1	0	0	0	1	0	0	0	0	0	0	0	0	0	0	0	0	0	1	0	0	0	0	0	0	0	0	0	0	0	0	0	0	0	1	0	0	1	0	0	0	0	0	0	0	0	0	0	1	2	0	0	0	0	0	0	0	0	0	0	0	1	0	0	0	0	0	0	0	0	1	0	0	0	0	0	0	0	0	0	0	1	0	0	0	0	0	2	0	0	1	0	1	1	1	0	0	0	0	0	0	0	0	0	0	0	0	0	0	0	1	0	0	0	2	0	2	0	0	0	0	0	0	0	0	0	0	0	0	0	0	0	0	0	0	1	0	0	2	0	0	1	0	1	2	0	0	0	0	0	0	1	0	0	0	0	0	0	0	0	0	1	3	0	0	0	0	0	0	0	0	0	0	1	0	0	0	0	0	0	0	0	1	0	0	0	0	0	0	0	0	0	0	0	0	0	0	0	0	0	1	0	0	0	1	1	0	0	0	0	0	0	0	0	0	0	0	0	0	0	0	0	0	1	0	0	0	1	0	0	0	0	0	0	0	0	0	0	0	0	0	0	1	0	0	0	0	0	0	0	0	1	1	2	1	0	1	0	0	0	1	0	0	0	1	0	0	0	0	0	0	0	0	0	0	1	0	0	0	0	0	0	0	0	2	0	0	0	0	1	0	0	0	0	0	0	0	0	0	0	0	0	0	0	0	1	0	0	0	1	0	0	0	0	0	3	0	0	0	0	0	0	1	0	0	1	0	0	1	0	0	0	0	1	0	0	0	0	0	0	0	0	0	0	0	0	0	1	0	1	0	1	0	0	0	0	2	0	0	0	0	0	1	1	0	0	0	0	2	0	0	0	0	0	0	2	0	0	0	0	0	0	0	1	0	0	0	0	0	0	1	0	0	0	0	0	0	0	0	0	0	0	0	0	0	1	0	2	0	0	0	1	0	0	0	0	0	0	0	0	0	1	0	0	0	0	0	0	0	0	0	0	0	0	0	0	0	0	0	0	0	0	0	0	0	0	0	0	0	0	0	0	0	0	0	0	1	1	0	0	0	0	0	0	0	0	0	0	0	0	0	0	0	0	0	2	0	1	0	0	0	0	0	0	0	0	0	0	0	0	0	0	1	1	0	0	0	0	0	0	0	0	0	0	0	0	0	0	0	0	0	0	0	0	0	1	0	0	0	2	1	0	0	0	0	0	1	0	0	0	0	1	0	0	0	0	0	0	0	0	0	0	0	0	0	0	0	0	0	0	2	0	0	0	0	0	0	0	0	0	0	0	0	0	0	1	1	0	0	0	0	0	0	0	0	0	0	2	0	0	0	0	0	0	0	0	1	0	0	1	1	0	0	0	0	0	0	0	0	0	0	0	0	0	0	0	0	0	0	0	0	0	0	0	0	0	0	0	0	0	0	0	0	0	0	2	0	0	0	0	1	0	0	0	0	0	0	0	0	0	0	0	0	0	0	0	0	0	0	0	1	0	0	0	0	0	1	0	0	0	0	0	0	0	1	0	0	0	0	1	0	0	0	0	0	1	0	0	0	0	0	0	0	0	0	0	0	1	0	0	0	0	0	0	0	0	0	1	0	0	0	0	0	0	0	1	0	0	1	0	0	0	0	1	1	0	0	0	0	0	0	0	0	0	0	0	0	0	0	0	0	0	0	0	0	1	0	0	0	0	0	1	0	0	1	0	3	0	0	2	0	0	0	0	0	0	0	1	0	0	0	0	0	0	0	0	1	0	0	0	1	0	1	0	0	0	0	1	1	0	0	0	0	1	0	0	0	0	0	0	0	0	1	0	0	0	1	0	0	0	0	0	1	0	0	0	0	0	0	0	0	0	0	0	0	0	0	0	0	0	0	0	0	0	0	0	0	2	0	0	1	0	0	0	0	0	0	0	0	0	0	0	0	0	0	0	1	0	1	0	0	0	0	0	1	0	0	0	0	0	0	0	0	0	0	1	1	0	0	0	0	0	0	0	0	0	1	0	0	0	0	1	0	0	1	0	0	0	0	0	0	0	0	0	0	0	0	0	0	0	0	0	0	0	0	1	0	0	0	0	0	0	0	0	0	0	0	0	0	0	0	0	0	0	0	0	0	0	0	0	0	2	0	0	0	0	0	1	0	0	1	0	0	1	0	1	0	0	0	0	0	0	0	0	1	0	0	1	0	0	0	0	0	0	0	0	0	0	0	0	0	0	1	0	0	0	1	0	0	0	0	0	0	1	0	0	0	0	0	0	1	0	0	0	0	0	0	0	0	0	0	0	0	0	0	0	0	0	0	0	0	3	0	0	0	0	0	0	0	0	0	0	0	0	0	0	0	0	0	0	0	0	0	0	0	0	0	0	0	2	0	0	0	0	1	0	0	0	0	0	0	0	0	0	0	1	0	0	0	0	0	0	0	0	0	1	0	0	0	0	0	0	0	0	0	1	0	0	0	0	0	0	0	0	3	0	0	0	0	0	0	0	0	0	0	0	0	0	0	0	0	0	0	0	0	0	0	0	0	0	0	0	0	0	0	1	1	0	0	0	0	0	0	0	0	0	0	0	0	0	0	1	0	0	0	0	0	1	0	0	0	0	0	0	0	0	0	1	0	0	0	1	0	0	0	0	0	0	0	0	0	0	0	0	0	0	1	1	0	0	0	0	0	0	0	1	0	0	0	0	0	0	0	0	1	0	0	0	1	0	0	0	0	1	0	0	0	0	0	0	0	0	0	0	0	0	1	0	0	0	0	1	1	0	1	0	0	0	0	3	0	0	0	0	0	1	0	0	0	0	0	0	0	0	0	0	2	0	0	0	0	1	0	0	0	0	0	0	0	2	1	0	0	0	0	0	0	0	1	0	0	0	0	0	0	0	0	0	0	0	0	0	0	0	0	0	0	0	0	1	2	0	1	0	0	0	0	0	0	0	0	0	0	0	0	0	0	0	0	1	0	0	0	0	0	0	0	0	0	0	2	0	0	0	0	0	0	0	0	0	0	0	0	0	0	0	0	0	0	0	0	0	0	0	0	0	0	0	0	0	0	0	0	0	0	0	0	0	0	0	0	0	0	0	1	0	0	0	0	0	1	1	0	0	0	1	0	0	0	1	1	0	0	0	0	0	0	0	0	0	1	0	0	0	0	0	0	0	0	0	0	0	1	0	0	0	2	0	0	0	0	0	0	0	0	0	0	0	0	0	0	0	0	0	0	0	0	0	0	0	0	0	0	0	0	0	0	0	1	0	0	0	0	0	0	0	0	0	0	0	0	0	0	0	0	0	0	1	0	0	1	0	0	1	0	0	0	0	0	0	0	0	0	0	0	0	0	0	1	0	0	0	0	0	1	0	0	0	0	0	0	0	0	0	0	0	0	0	0	0	1	0	1	0	0	0	0	1	0	0	0	1	0	0	0	0	0	0	0	0	0	0	1	0	0	0	0	0	1	0	0	0	0	0	0	0	0	0	0	0	0	1	0	0	0	0	0	0	0	0	0	0	0	0	0	0	0	0	0	0	0	0	0	0	0	0	0	0	1	2	0	0	0	0	0	0	0	0	0	0	0	1	0	1	0	0	0	0	0	0	2	0	0	0	0	0	1	0	0	0	0	0	0	2	0	0	0	0	0	0	0	0	0	0	0	0	0	0	0	3	0	0	0	0	0	0	3	0	0	0	0	0	0	0	0	0	0	0	1	0	0	0	0	0	0	0	0	0	0	1	0	0	0	0	1	0	0	0	0	1	0	0	0	0	0	0	0	0	0	0	0	0	0	0	1	0	1	1	0	0	0	0	0	0	0	0	0	0	0	0	0	0	0	0	0	0	2	0	0	0	1	0	0	0	0	0	0	0	0	0	1	0	0	0	0	0	0	0	0	0	0	0	0	1	0	0	0	0	0	0	0	0	0	0	0	0	0	1	0	0	0	0	0	0	0	0	0	0	0	0	0	0	0	0	0	0	0	0	0	0	0	1	0	0	0	0	0	0	0	0	0	0	0	0	0	0	0	0	0	1	0	1	0	0	0	3	0	0	0	0	0	0	0	0	0	0	0	0	0	0	0	0	1	0	0	0	0	0	0	0	0	0	1	0	0	1	0	0	0	0	0	0	0	0	0	0	0	1	0	0	0	0	0	1	0	0	0	0	0	0	0	0	0	0	0	0	0	0	0	1	0	0	0	0	0	1	1	0	0	0	1	0	1	1	0	0	1	0	0	0	1	0	0	0	0	0	0	0	1	3	0	0	0	0	0	0	0	2	1	0	0	0	0	0	0	0	0	0	0	0	0	0	0	0	1	0	0	0	0	0	0	0	1	0	0	0	0	0	0	0	1	0	0	0	0	1	0	0	0	0	0	0	2	0	0	0	0	0	0	0	0	0	0	0	0	0	0	0	0	1	0	0	0	0	0	0	0	0	0	0	0	0	0	0	0	0	0	0	0	0	0	0	0	0	0	1	0	0	0	0	0	0	0	1	0	0	0	0	0	0	0	0	0	0	0	0	0	0	0	0	0	0	1	0	0	0	0	0	0	0	0	0	0	0	0	0	1	0	0	0	0	0	0	0	1	0	0	1	0	0	0	0	1	0	0	0	1	0	1	0	0	0	0	0	0	0	0	1	0	0	0	0	0	0	0	0	0	1	0	0	0	0	0	0	0	0	0	2	0	0	0	2	0	1	0	0	0	0	1	0	0	0	0	0	0	0	0	1	0	0	0	0	0	0	0	0	0	0	0	0	0	0	1	0	0	0	0	0	0	0	0	1	0	0	0	0	0	0	0	0	0	0	0	0	0	0	0	0	0	0	0	0	0	0	0	0	0	3	0	0	0	0	0	0	0	1	0	0	0	0	0	0	1	0	0	0	0	0	0	0	0	0	0	0	0	0	0	0	0	0	0	0	0	0	0	0	0	1	0	0	1	0	0	0	0	0	0	0	0	0	0	0	0	0	1	0	0	1	0	1	0	0	0	0	0	0	0	0	0	0	0	0	0	0	0	0	0	0	1	0	0	0	1	0	0	1	0	0	0	1	0	0	0	0	0	0	0	0	0	0	0	0	0	0	0	0	0	0	0	0	0	0	0	0	0	1	0	0	1	0	0	0	0	0	0	0	0	1	1	0	1	0	0	0	1	0	0	1	0	0	0	0	0	0	2	1	0	0	0	1	0	0	0	0	0	0	0	0	0	0	0	0	0	0	0	0	0	0	0	0	0	0	0	0	0	0	1	0	0	0	0	0	0	0	0	0	0	0	1	0	0	0	0	0	2	1	0	0	0	0	0	0	0	0	0	0	0	0	0	0	0	0	0	0	0	0	0	0	0	0	1	0	0	0	1	0	0	0	0	0	0	0	0	0	0	0	0	0	0	1	0	0	0	0	0	0	0	0	0	0	1	0	0	0	0	0	1	0	0	0	0	0	0	0	0	0	0	1	0	0	0	0	0	0	0	0	0	0	0	1	0	1	0	1	0	4	1	0	0	1	0	0	1	0	0	0	0	0	0	0	0	0	0	0	0	0	0	0	0	0	0	0	0	0	1	1	0	0	0	0	0	2	0	0	2	0	0	0	0	0	0	0	0	0	1	0	0	0	0	0	0	0	0	0	1	1	0	0	0	0	1	0	0	0	0	1	0	0	0	1	0	0	0	0	1	0	0	0	2	0	0	0	0	0	0	0	0	0	0	0	0	0	0	0	1	0	0	0	0	0	0	0	0	0	0	0	1	0	0	0	2	0	0	1	0	0	1	0	0	0	0	0	0	0	0	0	0	0	0	1	0	0	0	0	0	0	0	0	0	0	0	0	0	0	0	1	0	3	0	0	0	0	0	0	0	0	1	0	0	1	0	0	0	0	0	0	0	1	0	0	0	0	0	0	0	0	0	0	0	0	0	0	0	0	0	0	0	0	0	0	0	0	0	0	0	0	0	0	0	0	0	0	0	0	0	0	0	0	0	0	0	0	0	0	1	2	0	0	0	0	0	0	0	1	0	0	0	0	0	0	0	0	0	0	0	0	0	0	0	0	1	0	0	0	1	0	0	0	0	0	0	0	0	0	0	1	0	0	1	0	0	0	0	0	0	0	0	0	0	0	0	0	1	0	0	0	0	0	0	0	0	0	0	0	0	0	0	0	0	0	0	0	0	0	0	0	0	0	0	0	0	0	0	0	0	0	1	3	0	0	0	0	0	0	0	1	0	0	1	0	0	0	0	0	0	0	1	1	0	0	0	0	0	0	0	0	0	0	1	1	0	0	1	0	0	0	0	0	0	0	0	0	0	1	1	0	0	0	1	0	0	0	0	0	0	0	0	0	0	0	2	1	0	0	0	0	0	0	0	0	0	0	0	0	0	0	0	0	1	0	0	1	0	1	0	0	0	0	0	1	0	0	0	0	0	0	0	0	1	0	0	0	0	0	0	0	0	1	0	0	0	0	0	0	0	0	2	0	0	0	0	0	0	0	1	0	0	1	0	0	2	0	0	1	0	0	0	1	0	2	0	1	1	0	0	0	0	0	0	0	0	1	0	0	0	0	0	0	0	0	0	0	2	0	0	0	1	0	1	1	0	0	0	0	1	0	0	0	0	0	0	0	1	0	0	0	0	0	0	0	0	0	0	0	0	0	0	1	0	0	0	0	0	0	0	0	0	0	0	0	0	0	0	0	0	0	0	0	0	2	0	0	0	0	2	0	0	0	0	0	0	0	0	0	0	0	0	0	0	1	0	0	0	0	0	0	1	0	0	0	1	0	0	0	0	0	0	0	0	0	0	1	0	0	0	0	0	0	0	0	0	0	0	0	0	2	0	0	1	0	0	1	0	0	0	0	0	1	0	0	0	0	0	0	0	0	0	0	0	1	0	0	0	0	0	2	0	0	0	0	0	0	0	0	0	0	0	0	0	0	0	0	0	0	0	0	0	1	0	0	0	0	0	0	0	0	1	0	0	0	0	0	0	0	0	1	0	0	0	0	0	0	0	0	1	0	0	0	0	0	0	1	0	0	0	0	0	0	0	0	0	0	0	0	0	0	0	0	0	0	0	0	0	0	0	0	0	0	0	0	0	0	0	0	0	0	0	0	0	0	1	0	1	0	0	0	0	1	2	0	0	0	0	0	0	3	0	0	0	1	0	0	0	0	0	0	0	0	0	0	1	0	0	2	0	0	0	0	0	0	0	0	0	0	0	0	0	0	0	0	0	0	0	0	0	0	0	0	0	0	1	0	0	1	0	0	0	0	0	0	0	0	0	0	0	0	1	0	0	0	0	0	0	0	0	0	0	0	1	0	0	0	0	0	0	0	0	0	0	1	0	1	1	0	0	0	0	0	0	0	0	0	0	0	0	0	0	0	0	0	2	0	0	0	0	0	0	0	0	0	0	0	0	0	0	0	1	0	0	0	0	0	0	0	0	0	0	0	0	0	0	0	0	0	0	0	0	0	0	0	1	0	0	0	0	0	0	0	2	0	0	0	1	1	0	0	0	0	0	0	0	0	1	1	0	0	0	0	0	0	0	0	0	0	0	0	0	0	0	0	0	0	0	0	1	0	2	2	0	0	0	0	0	0	0	0	0	0	0	0	0	0	0	1	1	0	0	0	0	0	0	0	3	0	0	0	0	0	0	0	2	0	0	0	0	0	0	0	1	1	0	0	0	0	0	0	0	0	0	0	0	0	0	0	1	0	0	1	0	0	0	0	0	0	0	0	0	0	0	0	0	0	0	0	0	0	1	0	0	0	0	0	0	0	1	0	0	0	0	0	0	0	0	1	0	0	0	0	0	0	0	1	0	0	1	0	1	0	1	0	0	0	0	0	0	2	0	0	0	1	1	0	0	0	0	1	0	0	0	0	0	0	0	0	0	0	0	0	0	0	0	0	0	0	0	0	0	0	0	0	0	0	1	0	1	0	0	1	0	0	0	0	0	0	0	0	0	0	0	0	0	0	0	0	0	0	0	1	0	0	0	0	0	0	0	0	0	0	1	0	0	0	0	1	0	1	3	0	0	0	0	0	0	0	0	0	0	1	1	0	0	0	0	0	2	0	0	0	0	0	0	0	0	0	0	1	0	0	0	0	0	0	0	0	0	0	0	0	0	2	0	0	0	0	0	0	0	0	0	0	0	0	0	1	0	1	0	0	0	0	1	1	0	0	0	0	0	0	0	0	0	0	0	0	0	0	0	0	0	1	0	1	0	0	0	0	0	0	0	0	0	0	1	1	0	0	0	0	0	0	0	1	0	0	0	0	0	0	0	1	0	0	0	0	0	0	0	0	0	0	1	0	0	0	0	0	0	0	0	0	0	0	0	0	0	0	0	0	0	0	0	0	0	0	0	0	0	0	0	0	0	0	0	0	0	0	0	2	0	0	0	0	0	0	0	0	0	0	0	0	0	0	0	0	0	0	0	0	0	0	0	0	2	0	0	0	0	0	0	0	0	0	0	0	0	0	0	0	0	0	0	1	0	0	0	0	0	1	0	0	0	0	0	0	0	0	0	0	0	0	0	0	0	0	1	1	0	0	0	0	0	0	0	0	0	0	1	0	0	0	0	0	0	0	1	0	1	0	0	0	0	0	0	0	0	0	0	0	0	0	0	0	0	0	1	0	0	0	0	0	0	0	0	0	0	0	0	0	0	0	0	0	0	0	0	1	0	0	0	0	0	0	0	1	0	0	0	0	0	0	0	0	0	1	0	0	0	0	0	0	0	0	0	0	0	0	0	0	1	0	0	0	0	0	0	1	0	0	0	0	0	0	0	0	0	0	0	0	0	0	0	0	0	0	0	0	0	0	0	0	0	0	0	0	0	1	0	0	0	0	0	0	0	0	0	0	0	0	0	0	0	0	0	0	0	0	0	0	0	0	0	1	0	0	0	0	0	0	0	0	0	0	0	1	0	0	0	0	0	0	0	0	0	1	0	0	0	1	0	0	0	0	0	0	0	0	0	0	0	0	0	0	0	0	0	0	0	0	1	0	0	0	0	0	0	0	0	1	0	0	0	0	0	0	2	0	0	0	0	1	0	0	0	0	0	1	0	0	0	1	0	0	0	1	1	0	0	0	0	0	0	0	1	0	1	0	0	2	0	0	1	0	0	1	0	1	0	1	0	0	0	2	0	0	0	0	0	0	0	0	0	0	0	0	0	0	0	0	0	0	0	0	0	0	1	1	0	0	0	0	0	0	0	0	0	1	0	1	0	0	0	0	0	0	0	0	0	0	0	0	0	0	0	0	0	0	0	0	0	0	0	0	1	0	0	1	1	1	0	0	0	0	0	0	0	0	0	0	1	0	0	1	0	0	0	0	0	0	0	0	0	0	0	0	0	0	1	0	0	0	1	0	0	0	1	0	1	0	0	0	0	0
N0.HOG0006374	0	0	0	0	0	0	0	0	0	0	0	0	0	0	0	0	0	0	0	0	0	0	0	0	0	0	0	0	0	0	0	0	0	0	0	0	0	0	0	0	0	0	0	0	0	0	0	0	0	0	0	0	0	0	0	0	0	0	0	0	0	0	0	0	1	0	0	3	0	0	0	0	0	0	0	0	0	0	0	0	0	0	0	0	0	0	0	0	0	0	0	0	0	0	0	0	0	0	0	0	0	0	0	0	0	1	0	0	0	0	0	0	0	0	0	0	0	0	0	0	0	0	0	0	0	0	0	0	0	0	0	0	0	0	0	0	0	0	0	0	0	0	0	0	0	0	0	1	1	0	0	0	0	1	0	0	2	0	0	0	0	0	0	0	0	0	0	0	0	0	0	0	0	0	0	0	0	0	0	0	0	0	0	0	0	0	0	0	0	0	0	0	0	0	0	0	0	0	0	0	0	0	0	0	0	0	0	0	0	0	0	0	0	0	0	0	0	0	0	0	0	0	0	0	0	0	0	0	0	0	0	0	0	0	0	0	1	0	0	0	0	0	0	0	0	0	0	0	0	0	0	0	0	0	0	0	0	0	0	0	0	0	0	0	0	0	0	0	0	0	0	0	0	0	0	0	0	0	0	0	0	0	0	0	0	0	0	0	0	0	0	0	0	1	0	0	0	0	0	0	0	0	0	0	0	0	0	0	0	0	0	0	0	0	0	0	0	0	0	0	0	0	0	0	0	0	0	0	0	0	0	0	0	0	0	0	0	0	0	0	0	0	0	0	0	0	0	0	0	0	0	0	0	0	0	0	0	0	0	0	0	0	0	0	0	0	0	0	0	0	0	0	0	0	0	0	0	0	0	0	0	0	0	0	0	0	0	0	0	0	0	0	0	0	0	0	0	0	0	0	0	0	0	0	0	0	0	0	4	0	0	0	0	0	0	0	0	0	0	0	0	0	0	0	0	0	0	0	0	0	0	0	0	0	0	0	0	0	0	0	0	0	0	0	0	0	0	0	0	0	0	0	0	0	0	0	0	0	0	0	0	0	0	0	0	0	0	0	0	0	0	0	0	0	0	0	0	0	0	0	0	0	0	0	0	0	0	0	0	0	0	0	0	0	0	0	0	0	0	0	0	0	0	0	0	0	0	0	0	0	0	0	0	1	0	0	0	0	0	0	0	0	0	0	0	0	0	0	0	0	0	0	0	0	0	0	0	0	0	0	0	0	0	0	0	0	0	0	0	0	0	0	0	0	0	0	0	0	0	0	0	0	0	0	0	0	0	0	0	0	0	0	0	0	0	0	0	0	0	0	0	0	0	0	0	0	0	0	0	0	0	0	0	0	0	0	0	1	0	0	0	0	0	0	0	0	0	0	0	0	0	0	0	0	0	0	0	0	0	0	0	0	0	0	0	0	0	0	0	0	0	0	0	0	0	0	0	0	0	0	0	0	0	0	0	0	0	0	0	0	0	0	0	0	0	0	0	0	0	0	0	0	0	0	0	0	0	0	0	0	0	0	0	0	0	0	0	0	0	0	0	0	0	0	3	0	0	0	0	0	0	0	0	0	0	0	0	0	0	0	0	0	0	0	0	0	0	0	0	0	0	0	0	0	0	0	0	0	0	0	0	0	0	0	0	0	5	0	0	0	0	0	0	0	0	0	0	0	0	0	0	0	0	0	0	0	0	0	0	0	0	0	0	0	0	0	0	0	0	0	0	0	0	0	0	0	0	0	0	0	0	0	0	0	0	0	0	0	0	0	0	0	0	0	0	0	0	0	0	0	0	0	0	0	0	0	0	0	0	0	0	0	0	0	0	0	0	0	0	0	0	0	0	0	0	0	0	0	0	0	0	0	0	0	0	0	0	0	0	0	0	0	1	0	0	0	0	0	0	0	0	0	0	0	0	0	0	0	0	0	0	0	0	0	0	0	0	0	0	0	0	0	0	0	0	0	0	0	0	0	0	0	0	0	0	0	0	0	0	0	0	0	0	0	0	0	0	0	0	0	0	0	0	0	0	0	0	0	0	0	0	0	0	0	0	0	0	0	0	0	0	0	0	0	0	0	0	0	0	0	0	0	0	0	0	0	0	0	0	0	0	0	0	0	0	0	0	9	0	0	0	0	0	0	0	0	0	0	0	0	0	0	0	0	0	0	0	0	0	0	0	0	0	0	0	0	0	0	0	0	0	0	0	0	0	0	0	0	0	0	0	0	0	0	0	0	0	0	0	0	1	0	0	0	1	0	0	0	0	0	0	0	0	0	0	0	0	0	0	0	0	0	0	0	0	0	0	0	0	0	0	0	0	0	0	0	0	0	0	0	0	0	0	0	0	0	0	0	0	0	0	0	0	0	0	0	0	0	0	0	0	0	0	0	0	0	0	0	0	0	0	0	0	0	0	0	0	0	0	0	0	0	0	0	0	0	0	0	0	0	0	0	0	0	0	0	0	0	0	0	0	0	0	0	0	0	0	0	0	0	0	0	0	0	0	0	0	0	0	0	0	0	0	0	0	0	0	0	0	0	0	0	0	0	0	0	0	0	0	0	0	0	0	0	0	0	0	0	0	0	0	0	0	0	0	0	0	0	0	0	0	0	0	0	0	0	0	0	0	0	0	0	0	0	0	0	0	0	0	0	0	0	0	0	0	0	0	0	0	0	0	0	0	0	0	0	0	0	0	0	0	0	0	0	0	0	0	0	0	0	0	0	0	0	0	0	0	0	0	0	0	0	0	0	0	0	0	0	0	0	0	0	0	0	0	0	0	0	0	0	0	0	0	0	0	0	0	0	0	0	0	0	0	0	0	0	0	0	0	0	0	0	0	0	0	0	0	0	0	0	0	0	0	0	0	0	0	0	1	0	0	0	0	0	0	0	0	0	0	0	0	0	0	0	0	0	0	0	0	0	0	0	0	0	0	0	0	0	0	0	0	0	0	0	0	0	0	0	0	0	0	0	0	0	0	0	0	0	0	0	0	0	0	0	0	0	0	0	0	0	0	0	0	0	0	0	0	0	0	0	0	0	0	0	0	0	0	0	0	0	0	0	0	0	0	0	0	0	0	0	0	0	0	0	0	0	0	0	0	0	0	0	0	0	0	0	0	0	0	0	0	0	0	0	0	0	0	0	0	0	0	0	0	0	0	0	0	0	0	0	0	0	2	0	0	0	0	0	0	0	0	0	0	0	0	0	0	0	0	0	0	0	0	2	0	0	0	0	0	0	0	0	0	0	0	0	0	0	0	0	0	0	0	0	0	0	0	0	0	0	0	0	0	0	0	0	0	0	0	0	0	0	0	0	0	0	0	0	0	0	0	0	0	0	0	0	0	0	0	0	0	0	0	0	0	0	0	0	0	0	0	0	0	0	0	0	0	0	0	0	0	0	0	0	0	0	0	0	0	0	0	0	0	0	0	0	0	0	0	0	0	0	0	0	0	0	0	0	0	0	0	0	0	0	0	0	0	0	0	0	0	0	0	0	0	0	0	0	0	0	0	0	0	0	0	0	0	0	0	0	0	0	0	0	0	0	0	0	0	0	0	0	0	0	0	0	0	0	0	0	0	0	0	0	0	0	0	0	0	0	0	0	0	0	0	0	0	0	0	0	0	0	0	0	0	0	0	0	0	0	0	0	0	0	0	0	0	0	0	0	0	0	0	0	0	0	0	0	0	0	0	0	0	0	0	0	0	0	0	0	0	0	0	0	0	0	0	0	0	0	0	0	0	0	0	0	0	0	0	0	0	0	0	0	0	0	0	0	0	0	0	0	0	0	0	0	0	0	0	0	0	0	0	0	0	0	0	0	0	0	0	0	0	0	0	0	0	0	0	0	0	0	0	0	0	0	0	0	0	0	0	0	0	0	0	0	0	0	0	0	0	0	0	0	0	0	0	0	0	0	0	0	0	0	0	0	0	0	0	0	0	0	0	0	0	0	0	0	0	1	0	0	0	0	0	0	0	0	0	0	0	0	0	0	0	0	0	0	0	0	0	0	0	0	0	0	0	0	0	0	0	0	0	0	0	0	0	0	0	0	0	0	0	0	0	0	0	0	0	0	0	0	0	0	0	0	0	0	0	0	0	0	0	0	0	0	0	0	0	0	0	0	0	0	0	0	0	0	0	0	0	0	0	0	0	0	0	0	1	8	0	0	0	0	0	0	0	0	0	0	0	0	0	0	0	0	0	0	0	0	0	0	0	0	0	0	0	0	0	0	1	0	0	0	0	0	0	0	0	0	0	0	0	0	0	0	0	0	0	3	0	0	0	0	0	0	0	0	0	0	0	0	0	0	0	0	0	0	0	0	0	0	0	0	0	0	0	0	0	0	0	0	0	0	0	0	0	0	0	0	0	0	0	0	0	0	0	0	0	0	0	0	0	0	0	0	0	0	0	0	0	0	0	0	0	0	0	0	0	0	0	0	0	0	0	0	0	0	0	0	0	0	0	0	0	0	0	0	0	0	0	0	0	0	0	0	0	0	0	0	0	0	0	0	0	0	0	0	0	0	0	0	0	0	0	0	0	0	0	0	0	0	0	0	0	0	0	0	0	0	0	0	0	0	0	0	0	0	0	0	0	0	1	0	0	0	0	0	0	0	0	0	0	0	0	0	0	0	0	0	0	0	0	0	0	0	0	0	0	0	0	0	0	0	0	0	0	0	0	0	0	0	0	0	0	3	0	0	0	0	0	0	0	0	0	0	0	0	0	0	0	0	0	0	0	0	0	0	0	0	0	0	0	0	0	0	0	0	0	0	0	0	0	1	0	1	0	0	0	0	0	0	0	0	0	0	0	0	0	0	0	0	0	0	0	0	0	0	0	0	0	0	0	0	0	0	0	0	0	0	0	0	0	0	0	0	0	0	0	0	0	0	0	0	0	0	0	0	0	0	0	0	0	0	0	0	0	0	0	0	0	0	0	0	0	0	0	0	0	0	0	0	0	0	0	0	0	0	0	0	0	0	0	0	0	0	0	0	0	0	0	0	0	0	0	0	0	0	0	0	0	0	0	0	0	0	0	0	0	0	0	0	0	0	0	0	0	0	0	0	0	0	0	0	0	0	0	0	0	0	0	0	0	0	0	0	0	0	0	0	0	0	0	0	0	0	0	0	0	0	0	0	0	0	0	0	0	0	0	0	0	0	0	0	0	0	0	0	0	0	4	0	0	0	0	0	0	0	0	0	0	0	0	0	0	0	0	0	0	0	0	0	0	0	0	0	0	0	0	0	0	0	0	0	0	3	0	0	0	0	0	0	0	0	0	0	0	0	0	0	0	0	0	0	0	0	0	0	0	0	0	0	0	0	0	0	0	0	0	0	0	0	0	0	0	0	0	0	0	0	0	0	0	0	0	0	0	0	0	0	0	0	0	0	0	0	0	0	0	0	0	0	1	0	0	0	0	0	0	0	0	0	0	0	0	0	0	0	0	0	0	0	0	0	0	0	0	0	0	0	0	0	0	0	0	0	0	0	0	0	0	0	0	0	0	0	0	0	0	0	0	0	0	0	0	0	0	0	0	0	0	0	0	0	0	0	0	0	0	0	0	0	0	0	0	0	0	0	0	0	0	0	0	0	0	0	0	0	0	0	0	0	0	0	0	0	0	0	0	0	0	0	0	0	0	0	0	0	0	0	0	0	0	0	0	0	0	0	0	0	0	0	0	0	0	0	0	0	0	1	0	0	0	0	0	0	0	0	0	0	0	0	0	0	0	0	0	0	0	0	0	0	0	0	0	0	0	0	0	0	0	0	0	0	0	0	0	0	0	0	0	0	0	0	0	0	0	0	0	0	0	0	0	0	0	0	0	0	0	0	0	0	0	0	0	0	0	0	0	0	0	0	0	0	0	0	0	0	0	0	0	0	0	0	0	0	0	0	0	3	0	0	0	0	0	0	0	0	0	0	0	0	0	0	0	0	0	0	0	0	2	0	0	0	0	0	0	0	0	0	0	0	0	0	0	0	0	0	0	0	0	0	0	0	0	0	0	0	0	0	0	0	0	0	0	0	0	0	0	0	0	0	0	0	0	0	0	0	0	0	0	0	0	0	0	0	0	0	0	0	0	0	0	0	0	0	0	0	0	0	0	0	0	0	0	0	1	0	0	0	0	0	0	0	0	0	0	0	0	0	0	0	0	0	0	0	0	0	0	0	0	0	0	0	0	0	1	0	0	0	0	0	0	0	0	0	0	0	0	0	0	0	0	0	0	0	0	0	0	0	0	0	0	0	0	0	0	0	0	0	0	0	0	0	0	0	0	0	0	0	0	0	0	0	0	0	0	0	0	0	0	0	5	0	0	0	0	0	0	0	0	0	0	0	0	0	0	0	0	0	0	0	0	0	0	0	0	0	0	0	0	0	0	0	0	0	0	0	0	0	0	0	0	0	0	0	0	0	0	0	0	0	0	0	0	0	0	0	0	0	0	0	0	0	0	0	0	0	0	0	0	0	0	0	0	0	0	0	0	0	0	0	0	0	0	0	0	0	0	0	0	0	0	0	0	0	0	0	0	0	0	0	0	0	0	0	0	0	0	0	0	0	0	0	0	0	0	0	0	0	0	0	0	0	0	0	0	0	0	0	0	0	0	0	0	0	0	0	0	0	0	0	0	0	0	0	0	0	0	0	0	0	0	0	0	0	0	0	0	0	0	0	0	0	0	0	0	2	0	0	0	0	0	0	0	0	0	0	0	0	0	0	0	0	0	0	0	0	0	0	0	0	0	0	0	0	0	0	0	0	0	0	0	0	0	0	0	0	0	0	0	0	0	0	0	0	0	0	0	0	0	0	0	0	0	0	0	0	0	0	0	0	0	0	0	0	0	0	0	0	0	0	0	0	0	0	0	0	0	0	0	0	0	0	0	0	0	0	0	0	0	0	0	0	0	0	0	0	0	0	0	0	0	0	0	0	0	0	0	0	0	0	0	0	0	0	0	0	0	0	0	0	0	0	0	0	0	0	0	0	0	0	0	0	0	0	0	0	0	0	0	0	0	0	0	0	0	0	0	0	0	0	0	0	0	0	0	0	0	0	0	0	0	0	0	0	0	0	0	0	0	0	0	0	0	1	0	0	0	0	0	0	0	0	0	0	0	0	0	0	0	0	0	0	0	0	0	0	0	0	0	1	0	0	0	0	0	0	0	0	0	0	0	0	0	0	0	0	0	0	0	0	0	0	0	0	0	0	0	0	0	0	0	0	0	0	0	0	0	0	0	0	0	0	0	0	0	0	0	0	0	0	0	0	0	0	0	0	0	0	0	0	0	0	0	0	0	0	0	0	0	0	0	0	0	0	0	0	0	0	0	0	0	0	0	0	0	0	0	0	0	0	0	0	0	0	0	0	0	0	0	0	0	0	0	0	0	0	0	0	0	0	0	0	0	0	0	0	0	0	0	0	0	0	0	0	0	0	0	0	0	0	0	0	0	0	0	0	0	0	0	0	0	0	0	0	0	0	0	0	0	0	0	0	0	0	0	0	0	0	0	0	0	0	0	0	0	0	0	0	0	0	0	0	0	0	0	0	0	0	0	0	0	0	0	0	0	0	0	0	0	0	0	0	0	0	0	0	0	0	0	0	0	0	0	0	0	0	0	0	0	0	0	0	0	0	0	0	0	0	0	0	0	0	0	0	0	0	0	0	0	0	0	0	0	0	0	0	0	0	0	0	0	0	0	0	0	0	0	0	0	0	0	0	0	0	0	0	0	0	0	0	0	0	0	0	0	0	0	0	0	0	0	1	0	0	0	0	0	1	0	0	0	0	0	0	0	0	0	0	0	0	0	0	0	0	0	0	0	0	0	0	0	0	0	0	0	0	0	0	0	0	0	0	0	0	0	0	0	0	0	0	0	0	0	0	0	0	0	0	0	0	0	0	0	0	0	0	0	0	0	0	0	0	0	0	0	0	0	0	0	0	0	0	0	0	0	0	0	0	0	0	0	0	0	0	0	0	0	0	0	0	0	0	0	0	0	0	0	0	0	0	0	0	0	0	1	0	0	0	0	0	0	0	0	0	0	0	0	0	0	0	0	0	0	0	0	0	0	0	0	0	0	1	0	0	0	0	0	0	0	0	0	0	0	0	0	0	0	0	0	0	0	0	0	0	1	0	0	0	0	0	0	0	0	0	0	0	0	0	0	0	0	0	0	0	0	0	0	1	0	0	0	0	0	0	0	0	0	0	0	0	0	0	0	0	0	0	0	0	0	0	0	0	0	0	0	0	0	0	0	0	0	0	0	0	0	0	0	0	0	0	0	0	0	0	0	0	0	0	0	0	0	0	0	0	1	0	0	0	0	0	0	0	0	0	0	0	0	0	0	0	0	0	0	0	0	0	0	0	0	0	0	0	0	0	0	0	0	0	0	0	0	0	0	0	1	0	0	0	0	0	0	0	0	0	0	0	0	0	0	0	0	0	0	0	0	0	0	0	0	0	0	0	0	0	0	0	0	0	0	0	0	0	0	0	0	0	0	0	0	0	0	1	0	0	0	0	0	1	0	0	0	0	0	0	0	0	0	0	0	0	0	0	0	0	0	0	0	0	0	0	0	0	0	0	0	0	5	0	0	0	0	0	0	0	0	0	0	0	0	0	0	0	0	0	0	0	0	0	0	0	0	0	0	0	0	0	0	0	0	0	0	0	0	0	0	0	0	0	0	0	0	0	0	0	0	0	0	0	0	0	0	0	0	0	0	0	0	0	0	0	0	0	0	0	0	0	0	0	0	0	0	0	0	0	0	0	0	0	0	0	0	0	0	0	0	0	0	0	0	0	0	0	0	0	0	0	0	0	0	0	0	0	0	0	0	0	0	0	0	0	0	0	0	0	0	0	0	0	0	0	0	0	0	0	0	0	0	0	0	0	0	0	0	0	0	0	0	0	0	0	0	0	0	0	0	0	0	0	1	0	0	0	0	0	0	0	0	0	0	0	0	0	0	0	0	0	0	0	0	0	0	0	0	0	0	0	0	0	0	0	0	0	0	0	0	0	0	0	0	0	0	0	0	0	0	0	0	0	2	0	0	0	0	0	0	0	0	0	0	0	0	0	0	0	0	0	0	0	0	0	0	0	0	0	0	0	0	0	0	0	0	0	0	0	0	0	0	0	0	0	0	0	0	0	0	0	0	0	0	0	0	0	0	0	0	0	0	0	0	0	0	0	0	0	0	0	0	0	0	0	0	0	0	0	0	0	0	0	0	0	0	0	0	0	0	0	0	0	0	0	0	0	0	0	0	0	0	0	0	0	0	0	0	0	0	0	0	0	0	0	0	0	0	0	0	0	0	0	0	0	0	0	0	0	0	0	0	0	0	0	0	0	0	0	0	0	0	0	0	0	0	0	0	0	0	0	0	0	0	0	0	0	0	0	0	0	0	0	0	0	0	0	0	0	0	0	0	0	0	0	0	0	0	0	0	0	0	0	0	0	0	0	0	0	0	0	0	0	0	0	0	0	0	0	0	0	0	0	0	0	0	0	0	0	0	0	0	0	0	0	0	0	0	0	0	0	0	0	0	0	0	0	0	0	0	0	0	0	0	0	0	0	0	0	0	0	0	0	0	0	0	0	0	0	0	0	0	0	0	0	0	0	0	0	0	0	0	0	0	0	0	0	0	1	0	0	0	0	0	0	0	0	0	0	0	0	0	0	0	0	0	0	0	0	0	0	0	0	0	0	0	0	0	0	0	0	0	0	0	0	0	2	0	0	0	0	0	0	0	0	0	0	0	0	0	0	0	0	0	0	0	0	0	0	0	0	0	0	0	0	0	0	0	0	0	0	0	0	0	0	0	0	0	0	0	0	0	0	0	0	0	0	0	0	0	0	0	0	0	0	0	0	0	2	0	0	0	0	0	0	0	0	0	0	0	0	0	0	0	0	0	0	0	0	0	0	0	0	0	0	0	0	0	0	0	0	0	0	0	0	0	0	0	0	0	0	0	0	0	0	0	0	0	0	0	0	0	0	0	0	0	0	0	0	0	0	0	0	0	0	0	0	0	0	0	0	0	0	0	0	0	0	0	0	0	0	0	0	0	0	0	0	0	0	0	0	0	0	0	0	0	0	0	0	0	0	0	0	0	0	0	0	0	0	0	0	0	0	0	0	0	0	0	0	0	0	0	0	0	0	0	0	0	0	0	0	0	0	0	0	0	0	0	0	0	0	0	0	0	0	0	0	0	0	0	0	0	0	0	0	1	0	0	0	0	0	0	0	0	0	0	0	0	0	0	0	0	0	0	0	0	0	0	0	0	0	0	0	0	0	0	0	0	0	0	0	0	0	0	0	0	0	0	0	0	0	0	0	0	0	0	0	0	0	0	0	0	0	0	0	0	0	0	0	0	0	0	0	0	0	0	0	0	0	0	0	0	0	0	0	0	0	0	1	0	0	0	0	0	0	0	0	0	0	0	0	0	0	0	0	0	0	0	0	0	0	0	0	0	0	0	0	0	0	0	0	0	0	0	0	0	0	0	0	0	0	0	0	0	0	0	0	0	0	0	0	0	0	1	0	0	0	0	0	0	0	0	0	0	0	0	0	0	0	0	0	0	0	0	0	0	0	0	0	0	0	0	0	0	0	0	0	0	0	0	0	0	0	0	2	0	0	0	0	0	0	0	0	0	0	0	0	0	0	0	0	0	0	0	1	0	0	0	0	0	0	0	0	0	0	0	0	0	0	0	0	0	0	0	0	0	0	0	0	0	0	0	0	0	0	0	0	0	0	0	0	0	0	0	0	0	0	0	0	0	0	0	0	0	0	0	0	0	0	0	0	0	0	0	0	0	0	0	0	0	0	0	0	0	0	0	0	0	0	0	0	0	0	0	0	0	0	0	0	0	0	0	0	0	0	0	0	0	0	0	0	0	0	0	0	0	0	0	0	0	0	0	0	0	0	0	0	0	0	0	0	0	0	0	0	0	0	0	0	0	0	0	0	0	0	0	0	0	0	0	0	0	0	0	0	0	0	0	0	0	0	0	0	0	0	0	0	0	0	0	0	0	0	0	0	0	0	0	0	0	0	0	0	0	0	0	0	0	0	0	0	0	0	0	1	0	0	0	0	0	0	0	0	0	0	0	0	0	0	0	1	0	0	0	0	0	0	0	0	0	0	0	0	0	0	0	0	0	0	0	0	0	0	0	0	0	0	0	0	0	0	0	0	0	0	0	0	0	0	0	0	0	0	0	0	0	0	0	0	0	0	0	0	0	0	0	0	0	0	0	0	0	0	0	0	0	0	0	0	0	0	0	0	0	0	0	0	0	0	0	0	0	0	0	0	0	0	0	0	0	0	0	0	0	0	0	0	0	0	0	0	0	0	0	0	0	0	0	0	0	0	0	0	0	0	0	0	0	0	0	0	0	0	0	0	0	0	0	0	0	0	0	0	0	0	0	0	0	0	0	0	0	0	0	0	0	0	0	0	0	0	0	0	0	0	0	0	0	0	0	0	0	0	0	0	0	0	0	0	0	0	0	0	0	0	0	0	0	0	0	0	0	0	0	0	0	0	0	0	0	0	0	0	0	0	0	0	0	0	0	0	0	0	0	0	0	0	0	0	0	0	0	0	0	0	0	0	0	0	0	0	0	0	0	0	0	0	0	0	0	0	0	0	0	0	0	0	0	0	0	0	0	0	0	0	0	0	0	0	0	0	0	0	0	0	0	0	0	0	0	0	0	0	0	0	0	0	0	0	0	0	0	0	0	0	0	0	0	0	0	0	0	0	0	0	0	0	0	0	0	0	0	0	0	0	0	0	0	0	0	0	0	0	0	0	0	0	0	0	0	0	0	0	0	0	0
N0.HOG0003363	0	2	1	0	0	2	1	0	0	2	2	3	0	2	1	0	4	4	1	0	0	1	1	1	0	0	0	2	0	0	1	3	1	3	2	4	0	1	0	0	1	3	3	2	0	1	2	2	2	1	3	0	0	0	1	4	2	3	2	0	4	2	7	2	0	1	0	4	0	2	1	1	1	1	1	1	1	2	2	1	1	2	2	2	0	2	0	1	1	0	1	6	1	2	1	0	1	1	2	3	6	3	4	0	2	0	2	2	0	1	3	2	2	2	0	2	0	2	1	0	2	1	3	2	10	0	0	2	0	0	5	1	3	0	1	1	1	0	0	0	2	0	4	0	3	0	0	4	1	2	1	4	2	3	2	2	1	4	0	0	1	3	0	1	1	0	1	0	4	0	2	2	0	4	1	4	0	6	2	1	0	1	2	1	1	0	2	1	0	4	1	3	0	0	3	1	2	0	2	0	1	1	1	2	0	2	3	0	1	1	3	3	0	1	2	2	2	3	0	1	0	1	0	1	0	1	0	2	0	1	1	1	0	0	5	2	1	0	2	4	1	3	0	4	0	1	4	2	0	2	1	0	1	2	3	4	0	2	3	0	1	2	3	0	7	0	0	0	0	0	4	0	3	2	1	1	2	2	1	0	2	1	1	0	0	5	2	4	5	2	1	0	0	0	2	1	1	1	1	2	2	2	2	0	2	1	2	0	0	2	1	0	0	0	1	1	3	0	1	1	1	4	1	0	0	0	3	1	0	1	6	1	4	0	0	2	2	3	1	0	0	1	0	0	1	1	1	1	1	0	1	0	1	7	2	0	3	1	0	1	0	4	0	5	3	1	2	1	0	4	4	1	2	1	6	2	1	3	0	1	1	0	2	0	3	1	6	1	0	3	0	2	3	1	2	2	4	1	3	0	4	1	1	1	2	1	2	3	1	0	1	0	3	0	2	0	1	0	1	0	1	1	1	2	0	2	1	0	1	0	6	0	1	2	3	0	0	5	0	1	0	0	1	0	0	0	6	3	1	1	0	1	1	0	1	1	2	1	0	4	1	2	2	2	2	2	2	2	0	3	0	2	1	0	2	1	2	0	2	2	1	0	4	4	1	2	3	1	0	3	1	3	1	1	2	0	2	4	3	1	2	0	1	1	5	2	1	0	0	1	2	2	3	2	0	3	0	3	2	2	1	0	1	1	1	1	0	1	1	0	2	3	0	0	1	1	0	1	0	0	1	1	0	2	0	1	2	1	1	1	1	2	2	1	0	2	2	4	1	0	1	0	1	1	1	1	0	0	3	0	2	1	2	0	3	4	0	1	1	1	0	1	1	1	4	2	1	1	2	5	0	2	0	1	1	0	2	3	5	3	2	0	0	4	2	1	3	1	2	2	2	0	1	3	2	0	4	2	2	2	1	1	1	0	2	1	0	1	1	0	1	0	1	3	2	2	1	1	0	2	1	2	2	3	2	2	0	0	1	3	3	3	0	1	0	0	2	0	1	0	1	0	0	1	0	5	1	1	2	1	1	2	2	0	3	0	1	3	0	4	1	2	1	0	2	2	0	5	2	0	0	2	2	3	2	2	0	1	1	3	0	3	1	3	0	3	2	3	2	3	1	2	0	2	3	1	2	5	2	0	1	2	3	2	3	3	4	0	0	1	1	0	0	3	1	0	0	4	1	2	1	1	3	0	0	0	1	3	2	0	1	1	0	0	0	1	0	1	0	2	1	2	0	0	0	1	1	1	1	1	0	0	1	1	2	0	0	3	0	5	0	0	1	0	0	2	0	1	5	1	0	2	0	1	3	0	0	4	0	2	1	2	0	0	1	1	1	1	5	0	3	0	1	0	1	3	0	1	1	3	0	0	0	3	1	5	1	1	2	2	0	1	1	3	1	2	0	2	0	0	0	2	3	1	3	2	1	1	1	0	0	1	0	0	4	2	1	2	1	2	1	0	1	0	0	4	2	0	0	1	2	0	2	1	1	1	1	4	1	0	2	0	2	1	0	4	2	4	0	0	0	4	2	2	0	6	0	6	1	1	3	2	3	0	0	1	0	1	1	1	1	4	1	1	1	1	2	1	1	1	1	0	0	1	0	1	0	1	0	0	1	2	2	0	0	0	0	4	4	3	3	0	0	4	1	1	1	0	6	0	0	0	1	2	2	1	0	0	4	2	1	0	1	1	1	1	3	0	0	0	1	0	1	0	1	2	0	1	4	2	1	4	1	2	3	2	5	4	2	1	3	1	0	2	3	0	1	1	3	1	0	0	1	2	4	2	0	0	0	1	0	3	2	1	2	3	1	1	2	0	3	3	2	1	3	2	0	0	2	1	4	2	0	3	0	2	3	3	3	3	0	1	2	5	3	0	0	0	1	0	1	4	4	1	1	2	0	1	1	0	1	4	0	1	1	2	2	0	0	2	0	2	0	1	3	1	3	1	2	1	2	1	1	1	1	1	0	1	5	0	0	0	1	0	0	1	0	0	9	0	2	1	2	0	0	2	3	1	2	0	4	2	0	2	2	1	1	0	0	1	2	0	3	1	2	3	3	4	1	1	1	0	2	0	2	2	0	1	2	2	1	4	3	0	0	0	0	1	2	0	2	2	0	1	2	1	1	1	1	1	3	2	3	1	2	1	5	2	1	2	2	1	5	4	0	2	1	1	3	1	0	2	5	0	2	1	3	2	1	1	2	1	0	0	2	0	2	1	0	1	0	2	2	0	2	0	1	3	1	0	3	2	2	0	1	1	0	1	0	2	1	1	0	4	0	1	1	2	0	4	4	2	0	0	2	4	0	2	3	0	1	3	1	2	2	1	1	2	1	2	3	5	3	0	1	4	0	0	1	1	1	0	5	0	1	1	1	2	2	2	0	2	2	2	3	0	1	0	3	2	1	4	4	2	3	0	7	0	4	2	1	1	3	3	2	3	1	2	1	2	1	3	4	4	0	1	0	1	0	1	0	5	0	0	2	3	3	0	1	2	2	0	0	0	1	2	2	1	1	1	4	3	0	1	2	1	4	4	5	1	1	3	0	0	3	0	4	1	2	1	4	0	1	0	0	1	3	4	0	5	0	0	1	3	2	2	6	1	4	1	0	1	3	0	1	1	0	1	0	2	1	1	1	1	0	0	2	0	1	0	2	3	0	0	2	2	2	1	0	1	1	2	3	4	2	2	3	0	6	0	3	1	2	0	3	4	1	3	0	0	1	4	0	0	1	0	5	2	1	0	0	1	3	3	1	2	2	2	3	0	0	0	0	0	0	4	3	0	0	2	0	1	1	2	3	1	0	0	0	5	2	2	1	4	0	1	0	0	0	5	0	1	0	2	1	0	2	5	0	4	2	1	3	1	2	2	1	0	5	1	0	1	0	3	2	1	4	4	1	0	1	2	1	1	1	1	1	0	1	1	3	4	2	1	0	1	0	1	0	1	1	3	0	2	0	1	3	0	2	2	1	1	1	3	2	1	0	2	6	3	9	1	2	2	0	0	5	1	2	1	2	1	0	3	1	1	2	0	1	1	1	2	1	3	0	0	1	1	2	1	1	1	1	0	0	0	1	0	0	1	1	0	1	4	6	3	1	0	1	0	0	1	1	3	1	2	3	6	4	4	0	3	3	1	0	0	3	0	1	2	2	1	1	1	2	3	1	10	1	0	1	1	3	2	1	1	3	2	2	1	1	2	0	1	1	2	3	5	1	4	0	0	0	1	1	1	2	0	2	1	1	3	0	4	1	0	2	1	1	0	1	6	0	5	1	0	0	0	4	3	2	2	3	0	1	1	2	2	2	0	2	2	1	1	7	2	0	2	0	2	0	1	1	0	2	2	0	0	0	0	2	1	1	0	1	0	2	3	0	2	0	0	0	1	4	0	4	4	1	5	2	0	0	0	1	2	0	0	0	3	2	3	0	3	0	3	1	3	1	4	1	2	0	0	1	0	0	2	2	1	2	0	0	2	0	4	2	1	0	1	2	2	2	2	0	0	1	0	0	5	2	3	0	1	1	1	2	2	1	0	1	1	0	3	0	0	0	2	2	0	0	2	1	2	1	0	1	0	0	0	1	0	3	1	3	4	1	0	0	0	1	1	1	2	1	1	5	5	0	1	1	1	0	3	2	2	2	0	1	1	0	1	0	1	1	3	3	4	2	3	1	2	2	3	1	0	1	4	1	0	0	0	2	0	0	4	0	0	0	1	2	1	2	1	1	0	1	0	1	5	1	0	0	0	2	1	0	1	2	4	3	1	0	2	0	1	2	1	0	2	3	4	3	2	3	4	2	2	1	1	2	0	1	3	1	2	1	1	1	1	0	3	1	0	2	2	0	1	1	4	1	3	0	3	4	2	0	2	1	3	1	0	5	1	1	0	0	0	1	3	0	1	3	1	1	3	1	2	6	2	0	0	1	3	4	0	2	0	2	3	4	1	0	1	0	2	1	1	1	1	3	2	1	0	2	1	0	1	2	1	7	3	0	1	1	2	3	2	1	1	2	2	2	1	1	3	0	4	4	5	3	0	2	2	9	2	2	0	1	0	2	1	0	0	1	1	0	2	0	3	1	0	2	4	2	0	2	5	3	0	0	2	3	2	0	3	3	3	0	1	2	0	1	0	0	1	5	2	3	0	0	1	0	0	1	5	4	3	2	1	0	1	1	2	0	2	0	1	0	2	0	3	1	0	1	1	0	1	2	4	1	0	3	0	2	0	3	0	0	1	2	1	1	1	2	0	3	0	0	2	3	0	1	0	2	1	2	1	2	3	2	5	0	2	0	2	3	2	1	1	2	5	3	3	2	1	2	0	1	1	1	0	2	0	0	2	0	0	0	1	3	1	0	1	0	0	0	5	0	1	0	4	5	4	1	2	1	0	0	0	1	0	0	1	0	2	1	0	3	4	1	0	2	1	4	1	1	1	0	1	1	4	0	0	1	0	4	2	0	2	2	0	1	2	3	0	1	1	2	1	2	2	3	0	2	2	2	0	2	1	2	0	1	1	1	1	1	1	0	6	1	3	2	3	2	3	1	3	0	1	1	1	0	1	1	1	4	0	0	1	0	1	1	2	2	3	1	3	0	1	4	3	3	1	1	1	3	6	2	4	0	1	1	4	2	1	1	6	0	0	1	0	2	1	0	2	2	1	0	2	0	2	1	0	3	3	1	1	0	1	3	2	1	3	0	4	2	4	2	0	1	2	1	4	0	2	2	2	0	3	1	4	1	2	0	0	1	1	1	2	0	0	1	2	0	1	0	0	1	2	6	1	2	1	0	0	4	1	1	0	2	0	4	1	1	2	1	3	2	1	1	0	0	3	1	5	2	5	2	0	1	1	0	1	1	0	4	1	0	0	1	0	1	2	1	1	2	1	1	0	0	2	0	2	1	0	1	1	0	0	0	3	1	0	1	1	3	0	2	1	1	4	1	1	1	0	1	2	1	0	0	0	1	1	0	0	1	2	1	2	2	3	1	1	2	0	1	0	0	4	2	0	3	1	4	1	1	0	0	4	1	3	0	0	3	3	0	2	1	3	4	4	0	3	1	3	2	1	0	2	0	2	0	2	0	2	2	2	3	0	3	0	3	3	1	0	3	1	1	1	3	2	2	0	4	3	1	3	1	0	2	2	1	2	2	1	1	2	0	1	0	2	6	1	2	0	1	0	4	1	0	4	1	0	1	0	0	1	5	0	2	0	1	5	3	0	0	0	1	0	4	1	0	1	4	2	3	2	2	0	4	1	0	2	4	3	4	1	1	1	0	6	0	0	2	1	0	0	3	0	0	2	1	1	3	1	4	2	4	0	3	2	0	6	1	3	1	0	2	2	3	0	2	3	2	0	1	1	0	0	1	2	5	2	0	6	0	1	1	1	1	1	2	2	0	4	0	1	1	1	0	2	1	0	1	3	3	2	0	1	3	0	1	1	0	1	0	0	2	5	0	2	1	0	2	1	0	0	1	3	1	0	2	0	1	1	4	1	2	1	2	0	2	0	1	2	1	1	1	1	1	1	3	1	3	1	0	3	0	1	1	0	1	2	6	3	1	3	1	2	1	1	3	2	4	0	0	2	1	1	0	0	0	1	2	2	0	2	0	1	3	0	0	2	5	0	4	2	2	2	1	1	2	0	2	0	0	4	3	0	0	0	0	1	0	1	0	1	0	3	0	4	2	1	1	1	4	3	1	0	6	1	2	2	0	1	1	2	3	2	3	1	0	2	2	1	0	4	5	0	0	2	0	0	0	1	1	0	3	2	4	0	4	3	1	1	2	4	0	1	3	4	1	0	3	0	4	0	2	2	0	6	5	0	0	0	0	0	2	1	2	0	2	1	4	2	0	2	2	1	4	2	1	0	3	0	3	2	2	3	1	0	0	0	1	1	2	1	0	5	0	3	0	2	3	2	0	0	1	0	1	0	0	0	1	0	2	0	0	1	0	0	1	2	2	2	1	3	3	2	1	0	1	0	0	3	1	0	3	3	4	0	0	2	1	2	1	0	2	0	2	3	0	2	1	1	0	2	0	0	5	0	1	0	3	2	1	0	1	1	3	1	1	3	1	2	2	0	3	4	3	0	4	1	2	4	2	1	1	0	4	1	0	0	2	2	2	6	0	3	2	3	0	0	2	5	0	0	1	0	2	0	2	3	0	2	0	3	1	0	1	5	1	1	0	0	6	2	2	5	3	0	2	0	0	3	2	0	2	2	3	0	1	0	0	3	1	2	0	2	4	1	1	2	3	2	0	2	0	0	1	0	1	2	1	1	0	1	1	2	0	4	0	2	0	0	3	4	2	1	0	1	2	1	2	2	0	2	0	3	1	2	2	4	2	2	3	1	1	1	2	1	1	0	1	2	1	0	1	0	1	3	2	3	1	2	2	2	0	2	5	4	1	0	4	5	3	1	1	2	1	0	2	0	2	1	1	0	5	4	4	5	4	1	1	0	3	2	3	0	1	3	1	1	0	1	3	2	1	3	0	4	1	2	1	2	5	1	0	1	4	2	0	4	0	1	1	1	1	0	0	0	0	4	0	0	1	3	0	2	0	0	0	2	2	1	1	0	1	4	5	1	1	1	0	0	2	3	4	2	4	1	2	2	0	2	2	0	6	2	1	0	2	0	0	1	0	3	2	0	0	1	4	1	4	0	0	5	0	0	0	0	0	3	5	3	2	4	1	0	2	0	3	2	0	1	3	0	3	0	1	2	1	2	1	1	1	2	1	3	1	0	2	0	3	4	0	5	2	0	2	0	2	1	0	0	1	0	1	1	0	1	0	2	1	0	3	1	0	2	1	1	1	6	1	2	0	0	3	1	0	2	2	2	2	1	1	1	3	5	1	4	1	0	0	0	4	1	1	0	0	1	1	1	1	1	0	1	0	0	2	3	2	1	1	0	6	2	3	1	1	0	0	2	0	4	1	0	1	1	0	1	0	3	4	2	1	0	0	1	2	0	0	0	0	1	1	1	3	0	1	2	1	1	1	0	2	0	1	0	2	2	0	1	0	0	2	4	0	2	1	2	1	2	4	1	5	0	5	4	1	0	0	1	4	3	0	1	0	0	0	3	4	0	1	3	0	1	4	1	1	2	1	1	2	8	2	4	1	1	0	1	1	1	4	0	0	4	2	0	0	0	1	0	0	0	1	1	0	1	1	0	2	3	1	0	4	1	1	0	2	1	0	1	1	0	1	1	1	0	0	0	1	1	0	3	3	0	2	6	5	0	2	3	1	1	2	1	5	4	0	0	3	1	0	0	2	1	0	1	2	1	1	3	2	1	4	1	1	2	3	0	0	5	2	0	3	3	0	0	3	3	0	0	1	1	1	1	1	0	2	0	0	4	0	1	2	0	0	2	0	5	0	0	0	1	1	5	5	0	0	0	1	1	0	2	0	1	4	1	3	0	1	0	2	1	6	0	1	0	3	0	1	2	7	1	0	0	1	2	1	1	0	1	1	0	3	0	0	1	2	2	7	1	0	1	1	0	1	1	1	1	0	1	0	0	0	4	2	1	1	0	0	2	1	3	0	0	1	2	0	1	1	2	2	2	1	2	1	3	1	1	3	0	2	0	3	0	2	3	1	0	2	2	2	4	5	2	2	1	2	2	5	1	0	0	4	1	3	0	1	1	0	1	0	1	0	0	2	2	0	0	1	0	1	0	0	5	0	3	1	2	1	0	2	0	2	6	1	0	7	2	2	1	1	3	0	1	0	0	3	0	2	0	2	3	0	0	0	0	1	1	2	3	1	2	1	1	6	1	1	7	4	1	1	2	3	1	4	0	2	1	1	3	2	0	1	0	3	0	0	1	2	0	3	0	3	3	0	0	2	2	3	3	0	0	1	2	5	1	0	0	2	2	0	1	4	2	0	1	0	2	0	0	2	0	2	0	1	2	2	2	0	2	1	4	1	1	2	0	1	0	0	2	2	2	2	2	3	1	2	2	0	2	1	1	0	0	2	1	2	0	4	1	1	1	0	1	0	1	3	0	1	7	2	0	6	3	4	2	4	4	2	4	2	2	0	3	0	0	0	2	0	1	2	1	1	1	0	0	0	2	1	1	0	1	2	0	3	3	2	1	4	1	1	0	4	3	1	0	4	0	1	2	3	1	2	2	2	3	0	1	0	0	1	1	4	0	0	3	3	0	1	1	0	1	1	0	1	1	3	1	1	0	0	2	1	1	3	0	2	1	1	0	0	1	1	1	2	0	0	0	0	0	5	3	0	0	2	1	0	1	1	0	0	0	1	1	1	0	1	5	0	3	4	2	1	0	0	2	0	6	1	1	2	1	1	0	0	2	0	1	1	0	1	2	0	0	1	2	4	3	0	1	0	0	3	2	1	1	0	3	1	0	4	0	0	0	6	0	2	4	1	1	0	2	0	4	1	2	2	1	4	1	2	2	1	0	0	1	1	2	0	2	0	0	2	0	0	0	3	2	0	3	1	1	2	1	2	0	4	1	3	0	0	1	1	3	0	4	2	2	1	2	1	0	1	0	0	3	2	0	1	4	2	2	0	0	2	0	1	3	1	1	2	2	1	0	2	1	5	2	0	0	1	0	5	2	0	1	1	2	2	0	2	0	2	3	5	1	3	1	4	1	2	2	0	0	0	0	3	0	2	1	5	2	1	1	3	0	5	2	2	1	1	2	1	2	1	4	1	1	0	3	1	1	1	2	4	0	4	0	0	3	2	5	2	1	0	1	2	1	2	2	2	0	1	3	2	0	3	3	0	0	0	2	5	0	2	3	2	3	1	0	0	0	4	0	1	2	2	2	1	1	1	2	0	1	2	1	2	1	2	1	1	0	1	5	0	3	1	1	4	1	3	2	3	0	1	1	1	0	2	0	3	2	1	4	0	2	1	1	2	1	1	1	0	0	1	4	1	2	3	0	0	2	4	0	2	0	1	2	0	1	2	4	2	2	2	1	2	0	2	3	1	0	3	0	1	0	3	2	3	2	2	2	0	0	1	1	0	0	1	2	2	2	2	3	3	1	0	1	2	4	3	0	2	0	1	0	3	1	2	0	0	0	1	0	3	1	1	0	0	2	5	0	0	0	3	1	2	4	0	8	0	3	0	2	3	2	0	4	3	2	1	0	2	1	1	0	1	1	3	1	2	1	1	0	2	1	1	0	2	0	4	1	4	1	4	2	0	0	0	0	0	1	0	2	0	0	3	2	2	1	0	0	0	3	3	0	1	1	0	2	0	1	4	3	1	3	1	1	2	1	2	0	1	0	2	1	7	1	2	1	1	3	0	2	1	2	2	0	1	2	3	3	1	0	0	0	1	7	2	1	1	4	1	1	2	4	5	0	0	0	2	1	3	2	1	3	1	0	1	3	0	0	2	2	1	2	2	1	1	1	3	1	3	0	2	0	0	2	2	1	3	1	1	1	2	3	3	0	0	1	2	0	3	2	0	0	0	3	1	1	0	2	6	2	3	4	3	3	0	1	0	4	4	1	1	1	1	3	1	0	2	4	1	2	1	0	2	1	0	0	0	2	1	4	1	3	0	0	1	3	3	1	0	3	0	1	1	1	1	3	4	4	1	3	0	0	0	3	0	2	0	0	0	1	0	2	1	1	1	2	2	4	2	1	0	0	2	0	3	1	2	0	1	1	1	1	1	2	2	1	0	0	0	3	1	2	1	3	1	3	4	0	2	1	3	2	0	1	8	2	0	2	3	2	0	0	0	0	1	0	2	0	4	1	1	0	0	0	5	2	3	0	1	3	0	0	1	3	1	3	1	1	2	4	0	2	1	0	0	1	2	1	0	4	1	2	2	0	0	1	1	1	0	1	3	1	1	2	1	1	2	4	2	1	0	1	1	0	1	4	1	1	1	1	1	0	4	1	0	1	5	0	4	2	0	1	0	1	1	0	1	1	0	0	2	1	2	2	1	1	0	3	1	2	1	1	3	2	1	0	2	3	0	1	0	0	3	2	2	2	3	4	2	0	2	2	1	0	1	0	4	1	4	1	0	6	1	2	0	3	3	1	5	0	1	0	0	0	0	3	1	4	0	0	3	0	2	0	2	1	0	2	1	2	0	1	0	1	3	1	1	1	0	1	3	2	1	0	2	0	5	1	0	7	2	2	2	1	0	0	2	0	2	0	0	2	1	0	0	2	1	1	0	0	0	0	0	1	4	1	0	1	1	1	1	0	3	2	0	1	0	0	2	0	0	0	1	4	2	1	4	2	2	6	3	1	0	6	5	3	0	0	0	4	0	3	4	0	0	0	1	1	1	2	1	0	1	1	1	2	1	3	1	0	0	5	1	1	0	2	1	3	3	1	4	1	1	0	0	1	0	0	1	0	4	1	1	5	1	0	2	0	2	2	1	0	0	0	1	2	2	1	0	0	2	1	1	4	1	3	0	0	1	1	1	4	4	0	0	1	0	2	3	4	1	1	1	4	4	1	2	2	2	1	2	3	0	2	3	1	2	3	2	2	1	5	2	4	0	1	2	0	1	1	1	0	1	1	1	2	2	3	3	4	0	1	0	1	2	0	1	1	1	0	1	1	1	2	2	3	0	2	1	0	6	1	1	2	0	0	0	2	0	1	0	1	1	2	0	3	2	1	1	3	2	1	1	2	0	1	2	3	1	2	0	1	2	0	1	0	0	2	1	1	0	2	1	2	2	1	4	1	0	3	1	3	0	3	2	2	2	1	3	1	2	1	3	1	1	0	1	3	1	2	2	2	2	2	4	0	0	0	1	0	3	3	1	0	2	1	0	4	2	2	0	4	0	0	0	0	0	3	2	1	0	1	0	0	2	0	3	3	1	2	1	1	3	0	2	0	1	3	0	4	1	0	0	2	1	3	1	0	0	0	0	1	1	2	2	1	0	0	2	1	6	0	0	3	4	2	2	0	3	0	2	0	1	1	3	3	1	2	1	0	0	1	1	3	2	0	0	3	0	0	1	0	2	3	2	0	1	3	2	0	5	1	1	1	0	2	0	8	1	0	3	2	3	5	1	1	1	2	1	0	3	0	2	1	2	0	4	2	1	2	1	1	0	1	1	3	1	1	4	3	2	4	1	1	1	2	2	1	0	1	2	0	1	2	1	1	0	0	0	1	0	1	2	1	1	1	1	0	3	0	0	0	3	0	4	2	2	1	4	2	2	1	2	5	0	0	2	2	0	4	0	0	3	2	0	3	2	0	1	2	3	3	0	0	0	2	0	1	2	2	4	2	2	1	3	0	0	0	3	1	0	0	0	3	3	1	2	0	0	5	0	1	0	2	1	0	1	0	2	2	1	0	1	3	6	2	1	2	0	0	0	0	2	2	1
N0.HOG0001462	1	1	0	0	0	0	0	0	0	0	0	0	0	0	0	0	1	0	0	0	0	0	0	0	0	0	1	0	0	0	2	0	0	0	0	0	0	2	0	0	1	0	0	0	0	0	0	0	0	0	0	0	1	1	0	0	0	0	0	0	0	0	1	0	0	0	1	0	0	0	0	0	0	0	0	0	1	0	0	0	1	0	0	0	0	0	1	0	0	0	1	0	1	0	0	0	0	0	0	0	0	0	0	0	0	0	1	0	0	0	0	0	0	0	0	1	0	0	0	0	0	0	0	0	0	0	0	1	1	0	0	0	1	0	0	0	0	0	2	0	0	0	0	1	0	0	0	0	0	0	0	0	1	0	0	0	0	0	0	0	0	1	0	0	0	0	0	0	0	0	2	0	0	0	0	0	0	1	0	0	0	0	0	0	2	0	0	0	0	0	0	0	0	0	0	4	0	0	0	1	2	0	0	0	0	0	0	1	0	0	0	0	0	0	0	0	0	0	0	0	0	0	0	0	1	0	0	0	0	0	0	0	0	0	0	0	0	0	0	0	0	0	0	0	0	0	1	0	0	0	0	0	0	1	0	0	0	0	0	0	0	0	0	0	0	0	0	1	0	0	0	0	0	0	1	0	1	1	0	0	0	0	0	0	0	0	1	0	2	0	0	0	0	0	0	0	0	0	1	0	1	0	0	0	0	0	0	0	0	0	0	0	0	0	0	0	1	0	0	0	0	0	0	0	0	0	0	0	0	0	0	0	0	0	0	0	0	0	1	0	0	0	0	0	0	0	0	0	0	0	0	0	0	0	1	0	1	0	0	0	0	2	0	0	0	0	0	1	0	0	0	0	0	0	0	0	0	1	0	0	0	0	0	0	0	0	0	0	0	0	0	0	0	0	0	0	0	0	0	0	0	0	0	0	0	0	0	0	0	0	0	1	1	0	0	0	0	0	0	0	0	0	1	0	0	1	0	0	0	0	0	0	1	0	0	0	0	0	0	0	0	0	0	0	0	0	0	0	0	0	0	0	1	0	0	0	0	0	0	2	0	0	0	0	0	0	0	0	0	0	0	0	0	0	0	0	2	3	1	0	0	0	0	0	0	0	0	1	0	0	0	0	0	0	0	0	0	0	0	0	0	0	0	0	2	0	0	0	0	0	0	0	0	0	0	0	1	0	0	0	0	0	0	0	0	0	0	0	0	0	0	0	0	0	0	0	0	1	0	0	0	0	0	0	1	0	0	0	0	0	0	0	0	1	0	0	0	0	0	0	0	0	0	0	0	0	0	0	0	0	0	0	0	0	0	0	0	0	0	0	0	0	0	0	0	0	0	0	0	0	0	0	0	0	0	0	0	0	0	0	0	0	0	0	0	0	0	0	0	0	1	0	0	1	0	1	0	0	0	0	0	0	0	0	0	0	0	0	0	0	0	0	0	0	0	0	0	0	0	0	0	0	0	0	1	1	0	0	0	0	0	2	0	0	0	0	0	0	0	0	0	0	0	0	0	0	0	0	0	0	0	0	0	0	0	0	0	0	0	0	1	0	0	0	0	0	0	0	0	0	0	0	0	0	0	1	0	0	0	0	0	0	1	0	0	0	0	0	0	0	0	0	0	0	0	0	0	1	0	0	0	0	0	1	1	0	0	0	0	0	0	0	2	0	0	0	0	0	0	0	0	0	0	0	0	0	0	0	0	1	0	0	0	0	0	0	0	0	0	0	0	0	0	0	0	0	0	0	0	0	0	0	0	0	0	0	0	0	0	0	0	0	0	0	0	0	0	0	0	0	0	0	0	0	0	0	0	0	0	1	0	0	0	0	0	0	0	0	0	0	1	0	0	0	0	2	1	0	0	0	0	0	0	0	0	0	0	0	0	0	0	0	0	0	0	0	0	0	0	0	0	1	0	0	0	0	0	0	0	0	0	0	0	0	0	0	0	0	0	0	0	0	0	0	0	1	0	0	0	0	0	0	0	0	0	0	0	0	0	0	0	0	0	0	0	0	0	0	0	0	2	0	0	0	0	0	0	1	0	0	0	0	0	0	0	0	0	0	0	0	1	0	0	0	0	0	0	0	0	0	0	0	2	0	0	0	0	0	0	0	0	0	0	0	0	0	0	1	0	0	0	0	0	0	0	0	0	0	0	0	0	0	0	0	0	0	0	0	0	0	0	0	0	0	0	0	1	0	0	0	0	0	0	0	2	1	0	1	0	0	0	1	0	0	0	0	0	0	0	0	0	0	0	0	0	0	0	0	0	0	0	0	0	0	0	0	0	0	0	1	0	1	0	0	0	0	0	0	0	0	0	0	0	0	0	0	0	0	0	0	0	0	0	1	0	0	1	0	0	0	0	0	0	1	0	0	0	0	0	0	1	0	0	0	0	0	0	0	1	0	0	0	0	0	1	0	0	0	0	0	0	1	0	0	0	1	0	0	0	0	0	1	0	0	0	0	1	0	0	0	0	0	0	0	0	2	0	0	1	0	0	0	2	0	0	0	1	0	0	0	0	0	0	0	0	0	0	0	0	0	0	0	1	0	0	0	0	1	0	0	0	0	0	0	0	0	0	0	1	0	0	0	0	0	0	0	0	0	0	0	0	0	0	1	1	0	0	0	0	0	0	0	0	0	0	1	0	0	0	0	0	0	0	0	0	0	1	0	0	0	0	2	0	0	0	0	0	1	0	0	0	2	0	0	1	0	0	0	0	0	0	0	0	0	0	0	1	0	0	0	0	0	0	0	0	0	0	0	0	0	0	0	1	0	1	0	0	0	0	1	0	0	0	0	0	0	0	0	0	0	0	1	0	0	0	0	3	0	0	0	0	0	0	0	0	0	0	0	0	0	0	0	0	0	0	0	0	1	0	0	0	1	0	0	0	0	0	0	0	0	0	0	0	0	0	0	0	0	0	1	1	0	1	0	1	0	0	0	0	0	0	0	0	1	0	1	0	0	0	0	0	0	1	0	0	0	0	0	0	0	0	0	0	2	0	0	0	0	0	0	0	0	0	0	0	0	1	0	0	0	0	0	0	0	0	0	0	0	0	0	0	0	0	0	1	0	0	0	0	0	0	0	0	0	0	3	0	0	0	1	0	0	0	1	0	0	0	0	0	0	0	0	0	1	0	0	0	0	0	0	1	0	0	0	0	1	0	0	0	0	0	0	0	0	1	0	0	0	0	0	0	1	1	0	0	0	0	0	1	0	0	2	0	0	0	0	2	0	0	0	0	0	2	0	0	1	0	0	0	0	0	0	0	0	0	0	0	0	1	0	0	0	0	0	0	0	0	0	0	0	0	0	2	0	0	0	0	0	0	6	0	0	0	0	0	0	0	0	0	0	0	0	0	1	1	0	1	1	1	0	0	0	0	0	0	1	0	0	0	0	0	0	0	0	0	0	0	0	0	1	0	2	0	0	0	0	0	0	0	0	0	0	0	0	0	0	1	1	0	0	0	0	0	0	0	0	0	1	0	1	1	0	0	0	0	0	0	0	0	0	0	0	0	0	0	0	1	0	1	0	0	0	1	1	0	0	0	0	0	0	0	0	0	0	0	0	0	0	0	0	0	0	0	0	0	0	0	0	0	0	1	0	0	0	0	0	0	1	1	0	0	0	0	0	0	0	0	0	0	0	0	0	0	0	1	0	0	0	0	0	0	0	0	0	0	0	0	0	0	0	0	0	0	0	0	0	0	0	0	0	0	0	0	0	0	0	0	0	0	0	0	0	1	0	0	0	0	0	0	0	0	0	0	2	0	0	0	0	0	0	0	0	0	0	0	0	0	0	0	0	0	1	0	0	0	0	0	0	0	0	1	0	0	0	0	0	0	1	0	0	1	0	0	0	0	0	0	0	0	0	0	0	0	0	0	0	0	0	0	1	1	0	0	0	0	0	0	0	0	0	0	0	1	0	0	0	0	0	0	0	0	0	0	0	0	0	0	1	1	0	0	0	0	0	0	0	0	0	0	0	0	0	0	1	0	0	0	0	0	0	0	1	0	0	0	0	0	0	0	0	0	1	0	1	0	0	0	0	0	0	1	0	0	1	0	0	0	0	0	0	0	0	0	0	0	0	0	0	0	1	0	0	0	0	0	0	0	0	0	0	0	0	0	0	0	0	0	0	0	0	0	0	0	0	1	0	0	0	0	0	0	0	0	0	0	0	0	0	0	0	0	0	0	0	0	1	0	0	0	1	0	0	0	0	0	0	0	0	0	0	0	0	0	0	0	0	0	1	0	1	1	0	2	0	0	0	0	0	0	0	0	2	0	0	0	0	0	0	0	0	0	0	0	0	0	0	0	0	0	0	0	0	0	0	0	0	0	0	0	0	0	0	0	0	0	0	0	0	0	0	1	0	0	0	1	0	0	0	0	0	0	1	0	0	0	0	0	0	0	0	0	0	0	0	0	0	0	0	0	0	0	0	0	0	0	0	0	0	0	0	1	2	0	0	0	0	0	0	0	0	1	0	0	0	0	0	0	0	0	0	0	0	0	0	0	0	0	0	0	0	0	0	0	0	1	0	0	0	0	0	1	0	0	0	0	0	0	0	0	0	0	0	0	0	1	0	0	0	0	0	0	0	0	1	0	0	0	0	0	0	0	0	0	0	0	0	0	0	0	0	0	0	0	0	0	0	0	1	0	0	1	0	0	0	0	0	0	0	0	1	0	0	0	0	0	0	0	0	0	0	0	0	0	0	0	0	0	0	0	0	0	0	1	0	1	1	1	1	0	0	0	0	0	0	0	0	0	0	0	0	0	0	0	0	0	0	0	0	0	0	0	0	0	0	0	1	0	0	0	0	0	0	0	0	0	0	0	0	0	0	1	0	2	0	0	0	0	0	0	0	0	0	0	1	0	0	0	0	0	0	1	0	0	0	0	0	0	0	0	0	0	0	0	0	0	2	0	0	0	0	0	0	0	0	0	0	0	0	0	0	0	0	0	1	0	0	0	0	1	0	0	0	1	0	0	0	0	0	0	0	0	0	0	0	0	0	0	0	0	0	0	0	0	0	0	0	0	0	0	0	0	0	0	0	0	0	0	0	0	1	0	0	0	0	1	0	0	1	1	0	0	0	0	0	0	0	0	0	0	0	0	0	0	0	0	0	0	0	0	0	0	1	0	1	0	0	1	0	0	0	0	0	0	0	0	2	0	0	0	0	0	0	0	2	0	0	0	0	1	0	0	0	0	0	0	0	0	0	2	0	0	1	0	0	0	0	0	0	0	0	0	0	0	0	0	0	0	0	0	0	1	0	0	1	0	0	0	0	0	0	0	0	0	0	0	0	0	2	0	0	0	0	0	0	0	0	0	0	0	0	0	0	0	0	0	0	0	0	0	0	0	1	0	0	0	0	0	0	0	0	0	0	0	0	0	1	0	0	0	0	0	0	0	1	0	0	0	0	0	0	0	0	0	0	0	0	0	1	0	0	0	0	1	0	0	0	0	0	0	0	0	1	0	0	0	0	0	0	0	0	0	0	0	0	0	0	0	0	0	0	0	0	0	1	0	0	0	0	0	0	1	0	0	0	0	0	0	2	0	0	2	0	0	0	1	0	0	0	0	0	0	0	0	0	1	0	0	0	0	1	0	1	0	0	0	0	0	0	0	0	0	0	0	0	0	0	0	2	0	0	0	0	0	0	0	1	0	0	0	0	0	0	0	0	0	0	1	0	0	0	0	0	0	0	0	0	0	0	0	1	0	0	0	0	0	0	0	0	1	0	0	0	0	0	0	0	1	1	0	0	0	2	0	0	0	0	0	0	0	0	0	0	0	0	1	0	0	0	0	0	1	0	0	0	0	0	0	0	0	0	0	0	0	0	0	0	0	0	1	0	0	0	0	0	0	0	0	0	0	0	0	0	1	0	1	0	0	0	0	0	0	0	0	0	0	2	0	0	0	1	0	0	0	1	0	2	0	0	0	0	0	0	0	0	0	0	0	1	0	0	0	0	0	0	0	0	0	0	0	0	0	0	0	0	0	0	0	0	0	0	0	0	1	0	0	0	0	0	0	0	0	0	0	2	0	0	0	0	0	0	0	0	0	0	0	0	0	0	0	0	0	0	0	0	0	0	1	0	0	0	0	0	0	1	4	0	0	0	0	0	0	0	0	0	0	0	0	0	0	0	0	0	0	0	0	0	0	0	0	0	0	0	0	0	0	0	0	0	0	0	1	0	0	0	0	0	1	1	0	0	0	2	0	0	1	1	0	0	0	0	0	0	0	0	0	0	0	1	2	1	0	0	0	0	0	0	1	0	0	0	0	0	0	0	0	0	0	0	0	0	0	1	1	0	0	0	0	1	0	0	0	0	0	0	0	0	0	0	0	0	0	0	0	0	1	1	0	0	0	0	0	0	0	0	0	0	0	0	0	0	0	0	0	0	0	0	0	0	0	0	0	0	0	0	0	0	0	1	0	0	0	0	0	0	1	0	0	0	0	0	0	0	0	0	0	0	0	0	0	0	0	0	0	0	0	1	1	0	2	0	0	0	0	1	0	0	0	0	0	0	0	0	1	0	0	1	0	0	0	0	0	0	0	0	1	1	0	0	0	1	0	0	0	0	0	3	0	0	0	0	0	0	0	0	0	2	0	0	0	0	0	1	0	0	0	0	0	0	0	0	0	0	2	0	0	0	0	0	0	0	0	0	0	0	0	0	1	0	1	0	0	0	0	0	0	0	0	0	0	0	0	0	0	0	0	0	0	0	0	0	0	0	0	0	0	0	1	0	0	0	0	0	0	0	0	0	0	0	0	0	0	0	0	1	0	0	0	0	0	2	0	0	0	0	0	0	0	0	0	0	0	0	0	1	1	0	0	0	0	0	0	0	0	0	0	1	0	0	2	0	0	0	0	0	0	0	0	1	0	0	0	0	0	0	0	0	2	1	0	0	0	0	0	0	0	0	0	0	0	0	0	0	0	0	1	0	1	0	0	0	0	1	0	0	0	0	0	0	0	0	0	0	0	1	0	3	0	0	0	1	1	0	0	0	0	0	0	0	0	1	0	0	0	0	0	0	0	0	0	0	0	0	1	0	0	0	0	0	0	0	0	0	0	3	0	0	0	0	2	0	0	0	0	0	0	0	1	0	0	0	2	0	0	0	0	0	0	2	0	0	0	0	0	0	0	0	0	0	1	1	1	1	0	0	0	0	0	0	0	0	0	1	0	0	0	0	0	0	0	0	0	0	0	0	0	0	0	0	0	0	0	0	0	1	2	0	0	1	0	0	0	0	0	1	0	0	2	0	0	0	0	0	0	0	0	0	0	0	0	0	0	1	0	0	0	0	0	0	0	0	0	0	0	0	3	0	0	0	0	1	0	0	0	0	0	0	0	0	0	0	0	0	0	0	0	0	0	0	0	0	0	0	0	0	0	0	0	0	0	0	0	0	0	0	0	0	0	0	0	0	0	0	0	0	0	1	0	0	0	0	0	0	0	0	0	0	0	0	0	0	0	2	0	0	0	0	0	0	0	0	0	0	0	0	0	0	0	2	0	1	2	0	0	0	1	0	0	0	0	0	0	0	0	0	1	0	0	0	0	0	0	0	0	0	0	0	0	0	0	0	0	1	0	0	0	0	0	0	0	0	0	0	0	0	0	1	0	4	0	0	0	0	0	0	0	0	0	0	1	0	0	0	0	0	0	0	0	0	0	0	2	0	0	0	0	0	0	0	0	0	0	0	0	0	1	0	0	0	0	0	0	0	0	0	0	0	0	0	0	0	0	0	0	1	0	0	0	0	1	0	0	0	0	0	0	0	0	0	0	0	0	0	0	0	0	0	0	2	0	0	1	0	0	0	0	0	0	0	1	0	0	0	0	1	0	0	0	0	0	0	1	0	0	0	0	0	0	0	0	0	0	0	0	0	1	0	0	0	0	1	0	0	0	0	0	0	0	0	0	0	0	0	0	1	0	0	0	0	0	0	0	0	0	2	1	0	1	0	0	0	0	0	0	0	0	0	1	0	0	0	0	0	0	0	0	0	0	0	0	0	0	0	0	0	0	0	0	0	0	0	0	1	0	0	0	0	0	0	1	0	0	0	0	0	0	0	0	0	0	0	0	0	0	0	0	0	0	0	0	0	1	0	0	0	1	2	0	0	0	0	0	0	0	0	0	1	0	0	0	0	0	0	0	0	1	0	0	0	0	0	0	0	0	1	0	0	0	2	0	0	0	0	0	0	0	0	0	0	1	0	0	0	0	0	0	2	0	0	0	3	0	0	0	0	1	0	0	1	0	0	0	1	0	0	0	0	0	0	0	0	0	0	0	0	0	0	0	0	0	0	0	0	0	0	1	0	0	0	0	0	0	0	0	0	0	0	0	0	0	0	1	0	0	0	0	0	1	0	0	0	0	0	0	0	0	1	0	0	0	0	0	0	0	0	0	0	4	0	0	0	0	0	0	0	0	0	0	0	0	0	0	0	0	0	0	0	0	0	0	0	0	0	0	0	0	0	0	0	0	0	1	0	0	0	0	0	0	1	0	0	0	0	0	0	0	0	0	0	0	0	0	2	0	0	0	0	0	0	0	0	0	0	0	1	0	0	0	0	0	0	0	0	0	0	0	0	1	0	0	0	0	1	0	1	0	0	0	1	0	0	0	1	0	0	0	0	0	0	0	0	0	0	0	0	0	0	0	0	0	0	0	0	0	0	0	0	0	0	0	0	0	0	0	0	0	0	0	0	0	0	0	0	0	0	4	0	0	0	0	0	0	0	0	0	0	0	0	0	0	1	0	0	0	0	0	0	1	0	0	0	0	0	0	0	1	0	0	0	0	0	0	0	0	0	0	0	0	0	0	0	0	0	0	0	0	0	0	0	0	0	0	0	0	0	1	0	0	0	0	0	0	0	1	0	0	0	0	0	0	0	0	0	2	0	0	0	0	0	0	1	0	0	0	0	0	0	0	0	0	0	0	0	0	0	0	0	0	0	1	0	0	0	0	0	0	0	0	0	0	0	0	0	0	0	0	0	0	0	0	0	0	0	0	0	0	0	0	0	0	0	0	0	0	0	0	0	0	0	1	0	0	0	0	0	0	1	0	1	0	0	0	0	0	0	0	0	0	0	1	1	0	0	1	0	0	0	0	0	1	0	0	1	0	0	0	0	0	0	0	0	0	0	0	0	0	0	0	0	0	0	0	0	0	0	0	0	0	0	0	2	0	0	0	0	0	0	0	0	1	0	0	0	0	0	1	0	0	0	0	0	0	1	2	0	0	0	0	0	0	1	0	0	0	0	0	0	0	0	0	0	0	0	0	0	0	0	0	0	1	0	0	0	1	0	0	0	0	0	0	0	0	0	0	0	1	0	0	0	0	0	0	0	0	0	0	0	0	0	0	0	0	0	0	0	1	1	0	0	0	0	0	0	0	0	0	0	0	0	0	0	2	0	0	0	0	0	0	0	0	0	1	0	0	1	0	0	0	0	0	0	0	0	0	0	3	0	0	0	0	0	0	0	0	0	0	0	1	0	0	0	0	0	0	0	0	0	0	0	0	0	0	0	0	0	0	0	0	0	0	0	0	0	0	0	0	0	0	0	1	0	0	0	0	0	0	0	0	0	1	0	0	1	0	0	0	0	0	0	0	0	0	0	0	0	0	0	0	0	1	0	0	0	0	0	1	0	3	0	0	0	0	0	0	0	0	0	0	0	0	0	0	0	0	0	0	0	0	0	0	0	0	0	0	1	0	0	1	0	0	0	0	0	1	1	0	0	0	0	1	0	0	0	0	0	0	0	0	0	0	1	0	0	0	0	1	0	0	0	0	0	0	0	1	0	0	0	0	0	0	0	0	0	0	0	0	0	0	0	0	0	0	0	0	1	0	0	0	0	0	0	0	0	0	0	0	0	0	0	0	0	0	0	1	0	0	0	0	0	0	0	0	0	0	0	0	0	0	3	0	0	0	0	0	0	0	0	0	0	1	0	0	0	0	0	0	0	1	1	0	0	0	0	0	0	0	0	0	0	0	0	0	0	0	0	0	0	0	1	0	0	0	0	0	0	0	1	1	0	2	0	0	0	0	0	0	0	0	0	0	0	0	0	0	0	0	0	0	0	0	0	0	0	1	0	0	0	0	0	0	1	0	0	0	0	0	0	0	1	0	0	0	0	1	0	0	0	0	0	0	0	0	0	0	0	0	0	0	0	1	0	0	0	0	0	0	0	0	0	0	0	0	0	0	0	0	0	1	0	0	0	0	0	0	0	0	0	0	0	0	0	0	2	0	0	0	0	0	0	0	2	3	0	0	0	0	2	0	0	0	0	0	0	2	0	0	0	0	0	0	0	0	0	0	0	0	0	2	1	0	1	0	0	0	0	0	0	0	0	0	1	0	0	0	0	0	0	0	0	0	0	0	0	0	0	0	0	0	0	0	0	0	0	0	0	0	0	0	0	1	0	0	0	0	0	0	0	0	0	0	0	1	0	0	0	0	0	0	0	0	0	0	0	0	0	0	0	3	1	0	0	0	0	1	0	0	0	0	0	0	1	0	0	0	2	0	0	0	0	0	0	0	0	0	0	0	0	0	0	0	0	0	0	0	0	0	0	0	0	0	0	0	0	0	0	0	0	0	0	0	0	0	0	0	0	0	0	0	0	1	0	0	0	0	0	1	0	0	0	0	0	0	0	1	0	0	0	0	0	1	0	0	0	0	0	0	0	0	0	0	0	0	0	0	0	0	0	0	0	0	0	0	0	0	0	0	0	0	0	0	0	2	0	0	1	0	1	0	0	0	0	0	0	0	0	0	2	0	0	0	1	0	0	0	0	0	0	0	0	0	0	0	0	0	0	0	0	0	1	0	0	0	0	0	0	0	0	0	2	0	0	0	0	0	0	1	0	0	0	0	0	0	0	0	0	1	0	0	0	3	0	0	0	0	0	0	1	0	2	0	1	0	1	0	0	0	0	0	0	0	0	0	0	0	0	0	0	0	0	0	0	0	1	0	0	0	0	0	0	0	0	0	0	0	2	0	0	0	0	0	0	0	0	0	0	0	0	0	0	0	0	0	0	0	2	0	0	1	0	0	1	1	0	0	0	0	0	0	0	0	0	0	0	1	1	2	0	0	0	0	0	0	0	0	0	0	0	0	0	0	0	0	0	0	0	0	0	1	1	0	0	0	0	0	0	0	0	0	0	1	0	0	0	0	0	0	0	0	0	0	0	5	0	0	0	0	0	0	0	1	0	0	1	0	0	1	0	1	0	1	0	0	0	0	0	0	1	0	0	0	0	0	0	0	0	0	0	2	0	0	0	1	0	0	0	0	1	0	0	0	0	0	0	0	0	0	0	0	0	2	0	0	0	0	0	0	0	2	0	0	0	0	0	0	1	0	0	0	0	1	0	0	0	0	0	0	1	0	0	0	0	0	0	0	0	0	0	0	0	0	0	0	0	0	0	0	0	0	0	0	0	0	0	1	0	0	0	0	0	0	0	0	2	0	0	0	0	0	0	0	0	0	0	0	0	0	0	0	0	0	1	0	0	0	0	2	0	0	0	0	0	1	1	0	0	3	0	0	0	0	0	0	0	0	0	0	0	2	0	0	0	0	0	0	0	1	0	0	0	0	0	0	0	0	0	0	0	0	0	0	0	2	0	1	0	0	0	1	0	0	0	1	0	0	0	0	0	0	0	0	0	0	1	0	1	0	0	0	0	1	0	0	0	0	0	1	0	0	0	0	1	0	0	0	0	0	0	0	0	0	0	0	1	0	0	0	0	0	0	0	0	0	0	0	0	0	0	0	0	0	0	0	0	0	0	0	0	0	0	0	0	0	0	0
N0.HOG0004105	5	7	1	2	0	1	0	1	0	4	6	2	3	2	3	0	2	0	0	0	0	0	2	1	1	2	0	0	0	1	2	1	0	2	2	3	1	2	0	1	3	0	0	1	0	1	2	0	2	0	0	2	0	1	0	3	3	2	1	1	0	1	1	0	2	0	2	2	3	2	1	1	0	2	0	0	2	1	3	3	1	1	1	1	1	1	0	3	3	0	0	4	4	1	2	0	0	0	0	1	2	1	1	5	5	2	1	1	1	0	3	0	0	3	0	3	0	4	1	1	4	3	0	1	3	0	2	0	1	2	2	2	1	3	0	0	2	5	1	1	1	0	1	0	0	0	0	5	2	0	1	2	3	3	3	0	0	1	9	0	1	0	1	1	2	0	0	0	1	1	0	1	0	0	4	4	1	3	1	0	1	0	0	0	1	1	3	0	0	1	1	0	1	0	1	6	2	1	1	2	1	1	0	2	0	5	0	0	1	0	1	2	0	1	16	2	1	2	1	0	0	0	1	0	0	0	0	0	0	5	2	0	25	2	1	2	0	3	0	2	2	3	1	1	2	3	3	0	2	1	0	0	0	2	0	0	0	0	0	0	1	4	0	1	6	2	0	2	2	0	2	2	0	2	3	2	2	3	0	0	0	0	0	1	0	3	0	1	5	0	1	1	0	2	1	1	1	0	2	1	1	1	0	0	1	1	0	0	0	0	0	0	3	0	0	2	0	2	1	0	0	3	1	1	0	1	3	1	3	5	0	0	2	0	2	2	3	1	2	15	0	0	1	0	0	0	0	1	1	0	0	0	2	1	2	1	1	4	0	2	0	2	1	3	0	4	0	0	1	0	0	2	1	1	1	0	0	1	0	0	1	2	1	0	0	0	0	0	0	2	2	0	1	0	2	2	2	2	2	2	0	0	3	2	0	3	7	1	1	0	1	1	0	0	0	0	3	1	2	0	1	0	4	2	1	5	1	0	0	23	3	0	0	3	2	37	4	0	0	2	3	4	1	2	4	1	1	0	3	2	2	0	4	2	5	0	1	0	0	5	0	4	3	0	0	1	0	0	0	0	0	0	0	2	0	0	2	5	1	2	3	1	1	0	0	1	1	0	0	0	2	1	3	4	1	1	0	4	2	2	1	0	3	0	4	1	1	0	0	4	0	0	3	0	1	1	1	1	0	2	3	1	1	0	0	2	1	1	0	12	1	1	35	0	1	0	0	1	0	1	0	0	0	2	0	2	1	0	0	3	0	0	0	6	1	3	1	2	0	1	0	1	0	1	0	0	0	2	1	0	1	0	0	1	2	1	0	0	1	1	0	0	0	0	0	1	2	1	0	0	0	3	1	1	0	2	2	2	0	2	1	0	2	1	0	1	1	0	0	3	0	1	3	1	0	1	1	1	2	0	0	0	0	3	0	1	0	0	1	1	2	2	1	1	1	1	2	4	2	2	0	1	0	1	0	0	0	0	1	1	1	2	1	0	1	4	2	0	0	0	1	0	0	0	0	5	3	1	4	1	1	2	1	3	1	0	1	0	0	0	0	0	1	1	0	1	0	0	0	0	0	6	1	2	0	0	2	2	0	0	3	4	1	5	1	1	0	3	1	2	3	3	1	1	1	0	2	0	3	1	2	0	1	0	5	1	3	0	0	1	1	0	1	2	2	1	2	1	0	3	0	0	1	0	0	0	0	1	0	0	0	2	1	1	0	2	0	1	0	3	0	1	0	0	1	0	0	1	1	3	0	3	1	4	2	1	0	0	0	1	1	2	1	0	0	2	1	1	1	0	0	0	0	2	0	0	0	4	1	3	0	1	1	4	1	1	0	1	2	0	1	0	1	0	1	1	2	0	1	0	2	0	1	2	1	5	0	0	2	2	0	2	1	0	1	0	0	3	3	0	0	0	2	2	1	1	0	2	0	11	0	0	3	16	1	0	0	0	0	6	22	0	0	1	0	3	2	4	0	1	2	0	1	0	0	3	0	1	2	1	0	0	1	1	2	2	3	1	0	0	0	2	0	3	0	2	0	2	0	1	3	2	3	1	0	1	19	1	1	0	1	2	0	3	3	5	0	1	1	0	2	1	1	3	1	0	2	1	1	0	1	1	2	1	1	0	2	1	1	1	0	1	0	0	2	0	2	0	5	0	0	1	1	2	1	1	0	2	5	2	0	0	0	1	0	1	2	2	3	4	0	1	2	1	0	1	4	1	0	0	0	0	3	0	3	0	0	2	0	0	1	0	0	3	1	1	0	0	1	0	1	12	0	0	1	0	0	0	1	0	2	4	1	2	0	1	0	1	0	0	0	0	0	1	3	0	1	1	0	0	1	2	1	4	2	3	1	5	0	0	1	2	1	5	0	0	0	0	3	1	0	2	0	0	0	1	1	1	1	0	2	0	0	0	1	0	0	1	3	1	0	2	0	3	1	2	0	1	1	0	1	2	1	0	2	2	0	1	3	0	0	2	1	0	1	2	3	0	3	0	1	0	0	30	1	0	1	1	2	0	0	0	12	1	2	0	0	0	0	0	0	0	1	1	0	3	1	1	0	2	2	0	4	0	1	0	0	1	0	1	0	1	2	0	1	3	0	2	2	0	2	0	1	3	0	0	1	0	2	0	3	2	1	2	0	2	0	1	2	0	0	0	2	0	0	3	1	0	3	1	0	1	1	1	1	2	6	0	1	0	2	2	0	1	0	0	1	0	0	1	4	4	0	2	2	3	1	3	2	0	0	0	0	0	0	1	0	0	1	0	1	1	0	4	4	0	2	1	3	0	1	2	0	1	0	2	2	4	1	2	1	0	2	1	1	0	2	3	1	0	3	2	1	0	1	3	2	1	0	1	1	0	2	0	0	1	1	0	5	2	0	0	0	1	2	3	0	2	2	2	3	0	1	3	3	4	4	1	6	3	2	0	1	0	0	0	0	0	0	1	0	0	1	10	0	0	0	2	0	1	1	1	3	0	2	1	4	3	0	2	1	0	0	2	3	0	3	0	1	0	0	1	0	4	0	0	7	4	1	1	3	7	2	2	2	11	0	2	4	0	1	0	2	1	0	0	0	2	1	1	0	2	1	6	2	1	2	1	2	6	2	1	0	1	0	1	1	3	0	0	1	1	1	3	4	2	0	0	1	0	1	0	1	0	1	6	3	2	2	0	1	1	3	0	1	1	1	2	3	1	3	3	1	3	1	0	1	0	1	1	1	3	0	2	3	1	5	3	1	0	2	1	4	1	1	1	0	3	1	1	1	30	0	0	4	0	0	1	1	1	2	1	3	1	1	0	2	0	1	9	3	1	0	2	1	1	3	0	2	5	0	1	3	0	13	0	1	3	1	0	0	0	0	0	0	0	0	4	2	3	0	0	1	0	3	0	2	1	1	1	0	0	0	1	1	3	1	2	2	2	1	2	3	0	0	0	3	2	0	1	0	2	1	1	0	2	6	0	0	0	0	0	1	2	1	1	0	3	2	0	1	0	1	4	0	2	3	0	0	1	2	0	3	1	1	1	0	0	2	2	0	1	1	3	1	1	3	0	3	1	0	1	15	2	1	0	3	2	13	1	4	1	2	1	9	0	0	1	3	0	5	4	1	0	1	0	1	5	1	2	0	0	2	17	0	0	3	0	1	3	1	0	3	1	3	1	3	1	2	0	3	0	1	8	1	3	1	2	2	2	1	2	1	0	1	0	0	1	1	1	0	1	0	1	0	0	2	0	2	1	3	2	0	1	1	2	3	0	2	3	1	1	0	5	1	19	1	1	1	3	2	3	1	0	1	1	1	0	0	1	1	3	2	0	1	4	0	2	0	1	0	1	1	1	3	0	0	1	0	0	1	1	2	1	4	1	3	2	3	2	0	0	0	0	1	0	2	0	1	3	0	0	3	2	1	4	0	4	0	0	2	2	6	2	0	4	0	1	3	2	0	0	1	0	2	1	0	2	0	2	2	1	1	1	1	2	0	0	0	4	1	1	1	1	2	1	0	4	0	0	2	2	0	1	0	1	2	0	3	23	0	0	1	3	0	0	0	2	0	0	2	0	2	2	1	0	2	20	0	0	0	0	0	2	1	0	3	0	2	1	1	1	2	0	1	2	3	0	0	0	0	0	2	3	1	0	1	0	0	0	0	0	2	0	3	1	1	1	1	0	3	1	1	0	1	0	1	1	0	0	1	2	2	0	2	2	1	1	1	0	0	0	0	0	3	0	3	3	0	2	2	0	2	0	3	1	2	2	3	1	2	3	2	2	1	2	0	4	0	0	0	3	0	0	1	3	2	0	1	0	1	0	2	1	1	0	2	1	0	0	0	2	0	0	2	0	0	1	1	2	1	4	0	2	6	1	2	1	2	3	0	0	4	1	0	0	2	1	0	2	3	1	1	0	0	2	3	0	4	0	5	0	1	0	1	1	2	2	1	0	3	1	0	1	0	0	0	6	0	0	1	2	1	0	2	0	2	0	2	0	1	1	3	0	1	6	1	1	0	0	1	0	1	0	1	0	0	4	0	3	0	0	1	3	4	2	2	3	2	2	2	1	3	0	1	0	0	0	1	5	2	0	3	5	0	1	2	0	1	0	0	0	2	1	2	0	4	0	1	0	4	1	0	4	1	1	2	2	1	0	0	3	0	3	1	0	5	3	0	0	0	1	0	0	0	3	1	0	1	1	2	1	4	0	3	1	0	0	1	1	0	3	1	0	0	0	2	1	0	2	0	3	3	1	0	2	4	2	0	1	1	0	0	26	0	1	1	3	1	0	0	1	1	1	3	8	0	2	1	0	2	0	1	1	1	2	2	0	1	18	2	0	0	2	2	0	3	1	0	1	0	5	0	3	0	16	0	2	1	0	1	1	2	0	3	4	1	0	0	1	1	0	0	0	0	0	1	1	0	2	0	0	1	3	4	0	0	1	0	0	1	1	0	0	0	0	2	0	0	2	0	1	1	0	3	0	2	1	3	0	0	1	2	0	0	1	3	2	1	1	0	0	0	0	2	1	1	0	0	2	0	0	2	2	0	2	2	3	1	0	0	0	1	1	11	1	2	0	3	1	0	1	2	0	1	0	1	1	0	0	0	1	1	2	0	0	0	1	3	2	0	2	6	4	1	1	3	1	0	2	1	0	0	0	2	2	3	1	0	3	1	0	0	1	3	0	1	1	1	1	0	0	1	0	1	5	2	1	0	1	0	2	1	2	0	0	0	0	2	0	0	3	0	2	0	1	1	2	0	0	2	0	1	2	1	3	2	1	2	1	0	33	1	0	0	1	2	1	0	0	2	0	6	3	0	1	1	4	3	0	0	1	0	2	1	3	1	1	0	1	1	2	0	0	4	3	2	0	0	2	0	0	1	1	1	0	3	2	1	0	0	2	0	0	1	1	0	1	0	1	0	2	1	1	2	1	0	1	0	0	0	4	0	1	0	1	0	1	0	1	0	2	0	2	0	0	3	2	1	1	3	0	0	1	2	1	0	0	1	1	0	1	0	1	3	0	3	0	1	2	1	0	1	1	2	3	17	2	0	2	2	1	3	0	0	0	1	2	1	3	1	0	1	0	2	5	1	1	6	0	0	0	1	2	2	1	3	1	2	4	2	8	1	5	3	2	0	0	3	0	0	0	2	1	0	1	0	0	1	0	1	1	1	0	1	1	1	2	1	3	0	2	1	2	0	2	0	1	1	3	0	1	3	4	1	1	0	0	0	1	0	1	0	2	0	3	4	1	1	1	0	1	2	3	2	1	2	0	1	0	1	0	17	0	2	0	3	0	1	0	0	0	30	1	2	3	2	3	1	1	1	0	0	4	0	2	0	0	1	1	1	0	3	0	4	3	2	0	1	1	3	2	1	2	0	1	2	0	0	1	0	1	1	0	0	3	4	0	1	2	1	0	3	1	0	5	1	0	1	2	1	0	0	3	1	0	0	1	1	0	2	1	2	0	2	0	11	1	0	1	2	0	0	1	0	2	3	0	1	2	0	0	0	0	0	6	0	0	1	0	0	0	3	1	5	1	1	1	0	0	0	2	2	1	1	4	2	0	0	1	0	0	1	1	0	4	0	1	2	0	0	0	1	1	0	3	3	4	0	2	0	15	0	2	4	3	1	2	3	1	0	1	2	0	4	2	0	6	2	0	1	2	1	2	0	2	3	0	2	1	2	5	0	0	0	2	1	1	0	0	1	3	0	0	2	1	0	1	0	2	1	4	1	15	0	2	1	3	2	0	2	1	1	0	3	0	1	3	5	2	1	0	0	0	1	3	0	4	1	0	0	1	1	1	0	0	2	0	4	2	1	0	2	0	0	1	0	1	1	0	2	2	1	0	0	3	0	2	4	0	0	1	0	7	1	1	2	3	0	0	0	1	1	1	0	1	3	3	1	2	1	1	3	1	0	0	1	0	17	0	0	2	0	0	0	0	4	8	4	0	2	1	0	0	0	3	1	2	0	1	1	1	4	4	0	4	2	3	2	1	0	0	2	0	1	2	1	0	5	0	0	2	0	1	3	0	2	1	38	0	1	1	1	0	0	3	4	0	0	2	1	0	2	5	0	2	0	0	0	0	2	2	3	0	1	6	1	3	0	12	1	0	0	1	1	0	0	5	0	1	3	0	1	0	0	2	4	2	0	36	1	1	1	2	32	3	1	1	0	2	4	3	1	0	0	0	1	0	2	2	0	0	2	0	0	0	0	1	1	0	2	1	3	4	0	1	0	0	1	3	7	1	0	1	2	0	0	1	0	0	0	4	0	1	1	0	3	2	0	2	2	3	1	1	3	27	1	0	0	6	0	0	0	1	0	0	0	0	1	2	0	2	0	2	1	2	0	0	0	2	3	2	2	1	1	0	0	1	0	1	1	3	3	2	0	2	2	0	0	0	2	2	0	0	1	1	6	0	0	0	1	0	3	1	0	0	0	0	2	1	0	4	2	0	2	2	0	2	1	0	1	2	0	1	1	2	0	4	0	2	0	2	2	0	3	1	1	0	0	2	1	1	2	1	1	4	0	1	0	0	0	0	0	1	2	0	3	2	21	3	1	22	0	0	5	2	3	0	2	3	0	1	3	2	0	0	3	1	3	0	1	4	2	1	2	0	0	0	3	1	3	0	3	1	0	1	1	0	3	0	0	1	1	0	1	0	1	0	2	2	2	0	0	3	3	0	0	2	0	1	2	3	1	0	0	3	1	0	2	1	0	1	1	1	1	0	1	2	2	0	0	2	1	0	2	3	0	3	2	0	0	4	0	2	4	3	0	2	2	0	0	1	2	1	1	0	2	2	0	2	0	4	3	3	1	4	1	0	1	2	2	0	5	1	1	1	3	0	1	1	0	3	1	0	17	0	1	0	3	1	0	2	2	2	1	2	1	0	1	1	3	0	1	1	4	1	3	0	4	1	1	0	0	0	1	3	1	0	1	1	0	1	2	0	4	0	2	0	0	4	0	0	1	1	28	0	1	0	4	0	0	3	2	0	1	0	1	1	0	2	0	1	0	2	2	0	0	6	0	1	2	1	15	10	4	3	0	0	1	1	3	0	2	2	2	1	0	1	1	1	0	0	1	1	0	1	1	0	4	0	3	2	0	0	3	1	1	1	0	0	0	2	0	1	3	0	2	1	1	0	0	1	3	0	1	1	6	0	2	1	0	0	3	2	0	1	0	3	0	2	10	0	0	0	3	0	0	1	0	2	2	0	1	2	1	1	2	0	1	2	4	7	1	2	0	0	2	0	4	0	0	1	2	1	1	0	0	1	2	0	1	3	2	0	3	2	1	0	3	2	2	0	1	1	0	0	2	1	1	0	0	2	1	2	2	2	0	1	2	0	0	2	1	2	0	1	0	0	0	0	2	0	0	1	0	5	0	2	0	1	0	2	2	7	1	1	0	0	1	0	4	1	0	1	1	0	1	1	1	2	7	0	2	2	0	1	0	1	1	1	1	1	0	2	1	2	0	0	1	2	0	0	1	0	1	1	0	0	1	6	1	0	2	0	0	2	0	1	1	0	0	1	0	3	1	4	0	1	1	0	0	6	2	1	2	1	3	0	0	2	1	0	1	1	0	0	2	1	0	2	0	2	2	1	0	1	1	0	1	3	1	0	1	0	0	0	2	0	0	1	1	2	1	3	0	4	0	0	0	0	0	0	1	0	0	0	0	0	0	1	1	1	1	0	3	1	0	5	1	0	3	2	2	2	1	0	0	1	0	0	2	0	2	1	2	1	1	1	0	0	0	3	2	1	4	0	0	2	0	2	1	4	0	0	0	0	0	0	1	8	3	0	3	0	3	0	2	1	2	1	0	0	0	4	3	0	1	5	0	0	1	1	0	1	1	2	4	1	3	0	3	1	0	2	0	0	2	2	0	4	1	0	1	0	0	5	2	1	1	1	1	2	2	1	1	3	3	2	0	1	0	2	1	3	3	2	2	1	2	0	2	2	0	0	1	1	1	0	1	0	0	0	1	0	1	1	1	2	1	1	1	1	2	4	0	2	2	4	1	3	2	0	0	0	0	1	1	0	0	2	1	2	3	0	0	1	4	1	1	0	0	0	2	2	0	3	0	1	2	2	2	3	4	3	0	0	1	0	0	0	1	1	0	1	0	0	0	1	1	2	0	0	1	2	0	1	1	0	2	0	1	0	1	6	1	1	2	3	1	2	4	0	0	2	0	0	0	0	1	0	0	1	0	0	1	1	0	1	3	1	8	2	1	0	2	0	0	4	3	2	0	0	0	0	3	4	0	2	0	0	4	1	4	7	1	1	1	0	0	2	0	3	4	3	1	1	5	1	0	0	5	1	4	0	2	1	2	1	2	2	1	2	2	1	0	1	0	1	4	0	0	2	1	0	3	4	0	20	1	3	0	0	0	1	1	0	0	5	1	0	5	3	1	2	1	1	1	0	2	2	1	2	1	1	0	1	1	0	2	22	3	0	0	1	0	1	0	0	1	0	1	0	3	3	0	0	3	3	1	3	0	0	2	2	3	0	1	1	1	0	1	0	1	3	0	1	2	0	1	0	1	1	0	2	2	1	0	0	1	0	1	0	0	0	1	0	4	5	0	0	2	1	2	0	2	0	1	2	1	1	1	0	0	1	1	4	2	1	0	0	0	0	1	0	2	2	0	0	0	0	2	1	2	0	1	4	1	2	3	1	2	2	0	0	1	1	2	3	4	0	0	3	2	2	0	1	1	0	2	3	2	0	1	0	0	1	0	3	3	0	5	1	0	0	0	2	2	2	0	2	2	2	0	1	0	1	4	1	0	2	1	0	3	0	0	1	1	1	0	2	6	0	2	0	3	1	1	2	1	1	2	2	0	2	3	1	0	0	0	1	1	0	0	0	1	4	0	2	13	0	0	0	0	1	0	1	1	1	1	2	0	1	2	0	0	0	2	0	2	0	1	1	2	0	1	1	3	1	1	1	0	1	1	6	0	3	0	0	1	0	2	0	5	2	2	0	0	0	3	0	0	1	0	1	0	1	0	3	0	0	3	0	0	1	2	0	4	2	0	1	2	0	3	0	1	3	2	2	2	1	0	1	1	2	0	0	3	1	2	1	0	6	4	0	0	1	2	1	6	4	2	3	0	0	0	1	1	2	0	1	1	2	0	0	4	1	0	11	1	1	2	0	1	0	3	1	1	1	1	0	0	4	1	0	1	0	0	0	21	1	4	0	2	1	3	0	0	1	4	2	1	0	0	3	1	1	4	1	1	0	1	0	0	3	0	0	2	1	1	0	1	0	4	1	2	1	1	1	2	3	2	3	1	1	1	0	1	3	1	2	0	1	0	2	1	1	0	0	2	1	5	1	1	3	0	1	0	1	1	0	1	0	4	2	1	1	3	3	0	3	5	2	0	1	3	0	1	0	0	0	1	2	2	0	0	0	0	2	1	0	0	3	0	2	0	0	0	1	2	1	0	3	1	4	10	0	0	4	2	1	0	1	1	0	0	1	2	1	2	0	1	1	1	2	2	3	2	0	0	2	1	1	0	0	0	0	4	3	2	4	1	0	1	0	2	1	1	1	2	0	2	0	3	3	1	0	1	0	1	0	0	2	2	3	0	0	0	0	1	0	0	3	0	0	1	2	2	2	0	0	0	1	3	0	0	0	0	0	0	2	0	1	2	8	0	0	1	0	0	1	0	0	1	3	0	1	0	3	0	1	1	2	2	0	0	0	2	0	0	0	0	0	2	1	1	0	4	1	3	3	0	1	3	1	1	0	0	0	0	1	1	2	0	1	4	0	2	0	1	1	3	2	1	0	2	3	0	3	1	2	0	1	8	1	0	0	0	0	0	1	0	1	0	0	4	3	0	0	3	1	1	4	1	0	0	1	1	1	2	2	2	1	0	0	1	2	4	0	2	2	0	1	0	2	1	2	0	0	0	1	1	0	3	0	1	1	1	5	1	1	3	2	0	0	2	1	0	0	0	2	1	3	3	0	1	0	0	1	3	2	0	2	0	1	3	1	2	1	0	0	0	2	1	2	1	1	1	0	1	1	3	0	1	1	1	1	0	1	0	1	4	0	0	1	1	0	1	1	1	0	0	2	2	3	0	0	2	0	0	0	2	1	1	2	2	2	1	1	1	0	4	0	1	0	1	13	0	3	0	0	4	0	2	0	0	1	0	1	0	0	0	2	1	2	4	2	2	3	4	0	0	1	1	1	0	0	1	3	1	2	0	1	0	3	2	0	2	1	2	2	1	3	0	0	0	0	1	3	0	2	1	0	0	2	0	3	0	3	1	2	0	1	0	2	2	0	1	5	0	1	1	1	3	0	0	4	1	1	3	0	0	1	0	1	0	0	0	2	1	0	0	1	2	2	2	0	2	0	1	0	1	1	0	0	1	1	0	0	1	1	0	2	1	0	1	1	1	2	1	2	0	0	20	3	0	2	0	3	25	1	0	0	1	3	1	1	0	1	1	4	0	2	2	1	3	4	0	0	0	1	1	1	0	0	2	1	2	0	0	1	0	2	1	4	0	0	0	4	0	1	0	1	1	1	1	0	0	2	0	1	0	1	1	1	0	5	1	0	1	0	0	1	1	3	2	0	0	1	1	3	2	4	1	1	1	0	3	0	0	2	1	3	0	1	1	6	0	1	0	0	0	1	1	2	1	0	3	2	1	2	0	2	0	1	3	0	1	1	0	0	0	1	0	0	0	0	2	1	3	0	2	1	2	0	1	0	3	2	3	0	0	8	3	0	0	3	0	1	1	2	4	1	1	0	2	0	2	0	0	3	0	1	0	0	0	0	3	1	2	2	0	0	1	15	0	2	0	5	0	0	0	1	2	0	0	2	2	5	1	0	2	1	2	1	3	0	2	1	0	0	1	1	3	1	3	0	1	4	2	1	2	0	0	3	0	1	0	1	0	0	1	3	0	1	0	3	0	2	1	2	3	2	0	1	1	1	2	1	1	0	2	0	1	0	2	3	2	10	1	1	2	0	0	1	1	1	3	0	0	2	2	3	1	0	3	0	4	1	1	0	0	1	0	1	3	1	0	1	2	1	0	0	0	0	2	0	1	0	1	3	1	2	1	0	1	0	1	0	1	0	1	1	1	1	4	0	0	0	0	0	1	0	2	2	0	1	1	4	0	0	2	0	0	0	4	1	4	1	1	0	0	1	0	0	2	0	0	0	4	0	2	0	0	1	2	2	1	0	2	0	0	1	1	2	0	0	0	2	1	0	1	1	1	2	2	0	2	2	0	0	1	2	2	1	0	0	0	1	0	0	0	0	2	4	3	1	0	1	2	2	3	1	0	0	0	2	1	0	0	1	2	6	0
N0.HOG0006367	0	0	0	1	1	0	0	0	0	2	0	0	1	0	1	0	0	0	1	0	0	2	1	0	1	2	1	5	2	0	0	0	2	0	1	0	0	0	0	0	1	1	2	1	1	0	1	0	0	0	1	0	0	0	0	2	1	0	0	1	1	2	1	0	0	1	0	4	0	1	0	0	1	0	0	1	0	0	0	2	1	2	1	1	0	1	0	4	0	0	0	2	1	0	0	1	1	4	0	0	1	2	1	5	0	4	0	0	0	1	1	0	1	0	2	0	5	0	1	0	0	0	0	0	0	0	0	0	1	0	1	4	0	0	0	0	0	0	0	0	0	0	0	0	0	0	0	2	0	0	1	1	3	1	1	0	2	0	3	0	1	0	0	0	2	1	0	0	0	0	0	0	0	1	0	2	1	2	0	2	2	0	0	0	0	0	0	1	0	0	0	0	1	1	0	0	0	1	0	3	0	0	1	0	0	3	0	0	3	0	1	0	0	0	4	1	4	2	0	0	1	0	1	1	0	1	0	0	0	0	2	0	2	0	0	4	5	1	0	2	1	0	1	0	0	0	0	0	0	0	0	0	0	0	1	0	0	0	0	0	5	0	0	0	0	0	3	0	0	0	0	0	2	0	1	1	0	0	1	0	1	0	0	0	1	0	1	2	0	0	0	0	0	4	1	0	0	1	1	0	0	0	0	0	0	0	0	0	0	1	1	0	0	0	0	0	3	0	0	1	4	0	3	1	1	0	0	0	4	3	0	0	0	0	2	0	1	0	1	5	0	0	1	0	0	4	0	2	0	0	0	0	3	2	1	0	1	1	0	1	2	0	0	0	2	0	0	0	0	0	0	0	0	0	0	0	0	0	2	1	2	0	0	0	0	0	0	0	0	2	4	0	1	0	2	0	2	1	1	1	3	0	2	0	0	0	0	3	3	0	1	1	0	0	0	0	0	0	0	0	0	0	0	0	0	1	0	0	0	4	0	0	0	1	0	5	1	0	1	1	0	4	0	0	0	2	3	2	1	1	2	0	0	0	3	2	1	0	1	3	0	10	0	0	1	1	0	1	1	1	0	0	0	0	0	1	0	1	0	0	0	0	1	0	1	0	2	1	0	0	0	0	0	2	0	0	0	1	1	2	0	0	4	0	1	0	1	2	0	3	0	0	0	4	0	1	1	1	0	0	0	3	1	0	0	1	1	0	0	0	0	0	2	0	0	0	0	0	0	0	0	1	0	0	0	1	0	0	0	0	0	0	0	1	0	1	0	3	1	0	1	0	1	0	0	0	0	0	4	0	6	1	3	0	0	0	0	0	0	0	0	1	1	1	1	0	1	0	2	3	0	0	1	0	3	0	0	6	2	1	1	2	2	1	1	1	0	0	0	2	0	0	2	0	0	0	1	1	2	0	0	0	0	0	0	0	0	0	0	0	0	0	0	0	0	0	2	0	0	5	1	0	4	0	0	0	0	0	1	0	2	1	0	0	3	0	3	1	0	0	0	0	1	0	1	0	2	0	1	0	0	0	1	5	1	0	0	0	0	0	1	3	3	0	3	1	0	0	0	0	0	0	7	0	0	0	0	0	0	1	2	0	1	2	0	2	0	1	0	1	2	1	3	2	0	0	2	0	0	0	2	1	0	1	0	0	1	0	0	1	0	0	0	2	0	1	0	1	0	0	0	3	2	0	0	0	0	3	0	0	0	2	0	0	0	1	0	3	0	0	0	0	0	0	0	2	0	1	0	0	0	1	6	0	1	0	0	2	1	1	1	0	2	0	0	1	0	0	0	0	0	0	0	1	1	0	0	0	0	1	0	2	0	0	0	0	2	3	0	0	0	0	1	1	0	1	0	0	0	1	0	0	0	2	0	2	0	0	0	1	0	0	0	0	0	0	0	0	0	0	6	0	0	1	0	0	0	0	0	3	1	0	2	1	0	0	1	0	0	0	5	0	1	0	0	0	0	0	0	0	1	0	0	5	0	0	0	4	0	0	0	0	0	0	1	0	0	0	0	0	0	0	0	3	0	1	2	2	0	2	1	0	0	0	0	4	8	1	0	0	0	0	1	1	0	0	0	0	2	0	0	0	2	0	0	1	2	0	0	0	1	1	2	0	0	0	2	5	2	0	0	1	0	0	1	1	0	0	0	0	0	0	1	0	0	0	0	0	0	3	0	0	1	0	0	1	0	4	1	1	2	2	0	0	0	0	2	0	0	0	0	0	1	1	1	0	0	2	0	0	1	1	0	3	4	0	0	0	0	0	0	4	0	0	0	0	0	0	4	2	2	0	0	1	0	0	0	1	1	0	1	0	0	0	0	0	1	0	0	0	1	0	2	2	0	2	0	0	0	1	0	3	1	1	0	0	0	0	0	0	1	0	0	1	0	0	0	2	1	0	0	1	1	0	0	0	1	0	0	0	0	0	0	0	3	0	1	0	0	0	1	2	0	0	1	0	1	0	0	0	1	0	0	0	0	0	0	0	1	0	0	0	0	5	2	0	2	1	0	0	0	0	3	0	1	1	0	0	0	1	0	0	1	1	0	0	0	0	0	0	0	1	1	1	1	1	0	0	0	1	7	1	1	0	0	0	0	0	1	0	0	0	0	1	0	0	1	0	2	0	0	0	1	0	0	0	2	2	1	0	0	0	2	0	0	0	0	3	0	2	0	1	0	1	0	0	1	0	1	3	3	0	0	0	0	0	0	0	0	0	0	1	0	0	0	3	1	0	0	1	0	0	0	0	0	0	0	1	2	1	0	1	0	4	0	0	0	1	0	0	0	0	0	0	0	2	0	0	0	5	0	0	1	0	0	1	0	0	2	0	1	0	1	0	0	0	0	0	0	0	0	0	3	0	0	0	0	0	1	0	0	1	0	0	0	0	1	1	4	0	2	0	0	1	1	1	3	0	0	0	0	0	2	1	0	2	0	2	0	0	1	0	1	2	3	1	0	7	1	1	0	0	0	0	1	0	1	2	0	0	0	0	0	0	1	0	1	1	1	0	0	2	0	4	0	0	0	0	5	3	1	2	0	0	1	3	0	0	0	0	1	3	0	0	0	0	0	1	1	0	0	1	0	0	1	0	0	0	0	1	0	1	0	0	4	0	1	1	0	0	5	0	0	0	0	1	0	0	1	1	0	0	0	0	3	0	0	0	3	0	0	0	5	0	0	4	0	0	2	1	2	0	0	0	1	0	0	4	0	1	0	0	1	11	0	0	2	0	1	0	0	0	0	4	0	0	0	4	1	0	0	0	4	0	0	0	0	12	0	1	1	1	0	0	1	0	0	0	0	1	0	1	0	2	0	1	2	0	1	1	0	1	1	1	3	0	0	1	0	0	0	2	0	0	0	0	1	1	0	1	0	1	0	1	0	0	0	2	0	0	0	0	0	0	0	0	0	0	0	0	0	0	0	0	0	0	0	1	0	1	0	0	0	0	3	1	0	0	0	0	1	0	0	6	0	0	1	0	0	0	2	1	2	0	0	1	2	0	2	0	1	0	2	0	0	0	0	0	1	0	0	0	0	0	1	0	3	0	8	0	0	1	5	0	1	0	3	0	7	0	2	1	0	4	0	2	0	0	1	0	1	0	0	0	0	1	2	4	0	1	0	0	3	1	0	0	0	2	0	0	3	0	1	6	1	0	0	2	0	3	0	1	0	0	1	2	0	0	2	2	0	0	0	0	0	0	0	0	0	0	0	0	0	0	2	0	0	0	0	0	1	4	0	0	0	0	0	0	0	1	2	2	3	2	0	4	0	5	0	0	0	0	0	1	0	0	1	2	6	6	0	0	0	0	2	1	1	3	0	0	0	0	0	0	1	2	0	0	0	1	0	2	3	0	0	0	0	0	1	0	0	0	0	0	0	0	0	4	0	2	0	1	2	0	3	0	1	0	0	0	1	0	8	3	0	3	4	0	4	2	0	1	4	0	1	0	0	2	0	3	0	0	0	1	0	2	0	0	0	3	0	0	3	1	0	0	1	1	0	1	1	0	0	0	0	0	1	0	1	4	3	0	0	0	0	0	0	1	0	0	0	0	0	0	0	0	4	5	0	0	0	0	1	2	0	1	0	0	0	0	5	3	1	0	0	0	0	0	0	0	2	0	1	0	1	1	3	1	1	0	0	1	2	1	0	0	1	3	0	1	3	0	0	0	1	1	1	0	0	0	2	0	0	0	0	0	0	0	0	1	0	1	7	0	0	1	0	4	0	3	1	0	0	0	0	0	0	1	1	0	0	0	0	0	0	1	0	0	0	3	0	1	1	0	0	0	0	0	0	0	1	0	0	0	0	0	0	0	0	1	0	5	0	0	1	1	0	5	1	3	0	1	1	0	0	0	1	0	3	0	0	1	3	1	1	0	1	0	0	0	0	1	1	0	0	1	0	0	1	0	0	0	0	0	0	0	0	0	1	0	1	1	0	0	0	3	1	1	0	0	1	0	2	0	0	0	0	0	0	0	0	4	0	0	0	0	0	0	0	1	0	2	1	0	0	2	0	0	0	5	0	0	0	0	1	6	0	2	0	0	1	2	2	0	0	2	0	2	0	4	1	0	1	5	1	0	1	1	1	0	0	0	2	1	1	0	0	1	1	0	5	0	0	0	0	6	0	1	0	3	0	2	0	1	0	1	3	0	6	0	0	0	1	0	0	0	0	0	7	0	0	2	1	0	2	3	0	0	0	1	0	0	0	0	0	1	0	1	0	3	0	1	0	2	1	0	0	1	0	1	1	0	1	9	0	3	0	2	0	1	0	0	0	2	1	7	0	0	0	3	0	3	0	0	1	0	0	0	0	9	0	1	0	0	0	3	2	0	0	0	1	0	0	3	0	3	1	0	0	0	1	0	0	0	1	0	0	0	0	0	0	0	0	0	0	0	0	0	0	0	1	0	1	2	0	1	0	0	0	1	0	0	0	0	0	0	0	0	0	0	0	0	1	0	1	1	0	0	0	0	0	0	0	0	3	2	1	1	0	2	3	2	0	3	2	0	2	0	0	2	0	1	0	0	0	1	0	0	1	0	0	0	0	0	7	1	0	0	1	0	0	4	0	1	1	3	0	0	0	0	0	2	0	2	0	0	0	1	2	1	3	0	4	3	1	0	1	1	0	0	0	0	3	0	0	0	3	7	0	0	2	0	0	0	3	1	0	0	1	1	2	0	1	0	0	0	1	0	1	1	0	0	1	1	1	0	1	1	0	0	1	0	2	0	0	0	0	1	0	0	0	0	0	0	0	3	0	0	0	0	0	12	1	0	0	0	1	2	0	0	1	0	1	2	0	1	0	1	1	0	0	1	0	1	0	0	0	1	0	0	0	0	0	1	0	4	1	0	0	0	1	0	0	1	0	0	1	0	0	0	1	0	0	0	1	0	0	0	0	0	2	0	4	0	1	0	0	0	1	0	1	0	1	0	0	0	0	0	0	0	1	1	0	0	0	1	2	1	0	2	8	0	0	0	1	0	0	0	1	1	0	2	0	0	2	0	11	0	0	0	0	0	1	0	0	0	5	0	5	0	2	0	0	1	0	6	0	0	0	5	0	3	0	0	0	0	0	1	4	3	2	0	0	0	2	0	1	0	0	1	4	0	0	0	0	0	1	1	0	1	1	0	3	3	0	1	0	0	0	0	4	0	1	0	0	0	0	2	0	0	0	10	4	0	0	1	1	1	1	2	0	0	4	0	0	0	1	0	0	2	6	0	0	0	0	1	0	0	1	0	0	0	1	2	0	0	0	0	0	0	0	0	5	0	1	2	0	0	3	0	0	1	1	0	0	2	2	2	1	0	0	0	0	0	1	0	0	0	0	3	1	0	0	0	2	0	0	0	1	1	2	0	2	0	0	5	0	0	0	0	1	0	0	0	0	1	2	1	1	1	0	1	0	2	1	0	2	0	0	0	1	0	0	0	1	0	0	0	0	1	4	0	0	0	0	0	4	0	0	0	0	1	0	1	0	0	0	1	1	0	0	0	0	0	0	2	0	0	0	0	0	0	1	0	4	0	0	0	0	0	2	0	1	0	0	0	0	2	0	0	0	3	0	0	0	3	0	0	0	1	0	3	1	0	0	0	0	0	0	0	1	2	0	0	1	0	1	1	0	0	1	3	1	0	1	0	0	0	0	1	0	0	0	6	0	0	0	0	2	0	2	1	3	0	0	2	2	0	0	1	0	0	0	2	0	2	0	0	0	0	2	3	0	0	0	1	3	0	0	0	0	1	1	0	0	0	1	0	0	0	1	0	0	0	0	1	0	1	0	0	1	0	0	0	1	0	1	0	0	2	0	0	6	2	0	1	0	1	0	0	0	1	0	1	0	0	0	0	0	1	1	0	0	3	2	0	0	2	0	1	0	0	0	0	1	6	1	2	0	1	2	0	0	1	0	0	0	1	1	3	0	0	0	0	0	0	1	7	0	0	2	3	0	0	0	1	0	0	1	0	6	1	0	1	0	0	1	0	0	0	1	0	0	2	0	0	1	0	0	0	0	1	1	0	1	1	5	1	2	0	0	0	1	0	1	0	0	0	1	1	1	0	0	3	1	0	0	0	0	0	0	0	0	0	1	0	0	0	0	5	0	0	0	3	0	0	1	1	0	0	0	0	0	0	0	2	0	0	1	6	0	0	0	0	1	2	0	0	0	2	0	2	0	3	0	0	1	3	0	0	1	0	3	0	0	0	2	0	1	1	0	0	2	3	0	1	0	0	0	2	0	0	0	3	1	0	0	0	0	1	0	0	0	2	0	0	0	0	0	1	5	1	0	0	0	5	0	0	0	0	0	0	0	0	0	1	0	0	0	1	1	1	2	0	0	1	0	0	0	1	0	0	4	0	0	0	1	0	0	0	3	0	0	5	0	2	0	0	0	0	1	1	0	2	1	4	1	1	0	0	0	0	2	0	1	0	1	0	0	0	0	1	0	0	0	0	1	0	4	0	1	2	1	0	0	0	0	0	0	1	0	1	0	1	0	0	0	0	0	0	0	1	0	0	0	0	0	0	0	0	0	0	0	1	1	0	6	1	4	0	0	2	0	1	6	0	2	0	2	0	1	0	0	1	0	0	4	0	1	3	0	6	0	0	0	0	0	0	1	1	0	0	0	0	0	0	1	0	0	0	1	9	0	1	2	0	0	0	1	0	1	0	0	0	0	1	0	1	0	0	8	1	1	0	0	0	0	0	0	0	0	0	0	0	10	0	0	3	15	0	2	0	8	0	0	0	2	0	4	0	3	1	0	0	3	0	1	0	0	0	0	0	0	0	0	1	2	1	0	1	0	0	0	1	0	0	0	0	0	2	4	0	0	0	0	0	0	1	0	1	0	5	0	0	4	8	2	0	2	0	0	1	0	0	1	0	0	0	0	0	0	0	0	0	2	2	3	0	1	2	2	0	0	3	0	0	0	0	0	1	0	1	1	0	0	1	0	0	1	0	0	0	1	0	4	1	0	0	0	0	0	1	3	0	0	0	0	0	0	0	0	0	0	0	0	0	0	2	1	0	0	0	6	4	0	0	1	1	0	1	2	1	0	0	0	1	0	4	0	1	0	0	2	1	1	1	0	0	0	0	0	0	0	0	0	0	3	2	0	3	2	0	0	0	1	0	0	0	0	2	0	0	0	0	1	1	0	0	0	0	0	1	1	0	2	1	1	0	0	5	0	0	0	3	1	0	1	0	1	2	0	0	1	1	0	1	4	2	0	1	1	3	0	1	0	2	1	0	5	0	0	1	0	1	0	0	0	1	3	4	1	2	2	4	0	2	0	0	0	0	1	0	0	0	3	0	4	0	0	1	0	0	0	0	1	0	0	0	0	0	0	3	1	0	8	0	0	2	0	0	2	1	1	0	0	0	0	2	0	0	2	0	1	2	0	1	0	0	0	0	4	0	0	0	0	0	2	4	0	0	0	1	1	1	0	1	0	1	1	0	0	0	2	3	0	0	1	1	0	7	3	1	2	0	1	2	0	0	0	0	0	0	5	1	0	0	0	0	0	2	0	0	0	4	0	1	1	0	0	0	0	0	2	0	0	1	0	0	0	2	0	1	2	1	9	0	5	0	0	1	0	0	0	4	0	0	0	0	4	0	0	0	1	0	2	0	1	0	2	0	0	3	6	0	0	0	0	0	0	0	0	0	0	1	0	0	0	0	0	3	0	0	0	0	2	0	0	0	0	0	3	0	4	0	0	0	0	0	1	0	2	3	0	0	1	0	0	1	0	0	0	0	0	0	0	0	1	0	1	2	0	0	0	0	0	1	4	7	2	3	0	1	0	0	1	0	2	1	0	0	2	1	0	2	0	0	3	0	1	0	0	2	5	0	0	0	0	0	0	0	0	0	0	0	0	2	0	2	0	1	0	1	0	0	1	0	2	3	0	1	2	0	1	0	0	1	1	2	1	0	0	0	0	0	0	0	2	0	0	0	2	0	1	0	0	0	5	0	0	3	0	1	8	0	0	0	2	0	0	0	1	0	0	2	1	1	1	0	0	2	0	0	1	1	0	1	1	0	0	0	1	1	0	3	0	0	0	0	0	0	0	3	0	0	0	0	0	0	2	1	0	0	1	10	0	0	0	1	0	0	1	0	0	0	0	0	0	0	1	0	0	0	0	0	1	0	0	1	0	0	1	0	1	0	0	1	0	1	1	0	1	0	0	1	0	1	0	0	0	0	0	0	0	0	0	1	1	4	0	2	1	2	0	1	0	0	0	3	0	0	0	0	0	1	0	0	0	1	0	0	0	0	0	1	0	0	1	0	0	0	0	6	0	0	1	0	1	0	0	1	0	1	1	0	4	6	0	0	1	0	3	2	0	0	0	0	4	0	0	0	0	2	1	0	1	2	0	3	1	0	0	0	0	1	0	0	2	0	0	0	3	0	1	0	0	0	0	0	1	0	0	0	0	0	0	0	3	0	0	3	4	0	0	0	0	0	2	0	0	0	1	0	0	0	0	0	1	3	0	1	0	1	0	0	2	0	1	3	0	2	0	0	0	0	1	0	4	0	0	0	3	2	1	1	0	0	0	0	0	0	2	0	0	4	0	1	0	1	0	0	5	3	1	0	1	2	2	0	1	0	0	1	0	0	3	1	3	1	0	0	1	0	0	0	0	0	0	1	0	4	3	0	6	0	0	1	6	0	0	0	3	1	0	0	0	0	0	0	0	0	0	0	1	5	0	1	0	1	0	0	0	0	1	2	0	0	0	0	0	4	0	0	0	0	0	0	2	0	0	1	5	0	0	0	0	0	0	0	2	3	2	1	0	0	0	0	0	0	0	0	3	1	0	3	1	0	0	2	0	0	4	2	1	1	0	0	1	0	2	0	2	0	0	0	0	0	0	0	5	0	1	0	0	4	1	0	0	7	0	0	0	0	1	2	0	1	0	0	1	1	0	0	0	1	2	0	0	0	0	0	0	1	0	1	0	0	0	0	0	1	0	0	0	3	1	0	0	0	4	1	0	2	0	0	0	0	0	1	0	1	0	2	0	0	0	2	1	0	0	0	0	0	0	0	0	0	8	0	0	0	0	3	0	3	0	0	1	0	1	0	0	2	0	2	0	0	4	0	0	0	0	0	0	1	0	3	0	4	0	0	0	6	0	1	0	3	0	4	0	0	3	0	0	2	1	0	0	0	1	0	0	0	3	0	1	1	0	1	5	1	0	1	6	0	1	1	0	0	0	0	0	1	1	3	0	0	5	1	0	0	0	1	0	0	1	1	4	0	2	0	0	0	1	0	3	2	0	1	2	0	0	0	0	1	0	0	0	2	2	1	1	0	0	5	0	0	0	1	2	3	2	0	0	3	0	1	1	1	0	0	0	0	0	0	0	1	0	3	0	0	2	1	1	1	0	1	3	0	0	0	0	0	0	2	1	1	0	0	2	1	10	0	0	0	1	0	1	0	2	0	0	0	1	3	1	0	0	0	0	2	1	0	1	0	0	0	0	0	0	1	2	0	5	0	1	1	0	2	0	0	1	0	0	0	0	0	1	2	0	0	1	0	0	0	0	0	0	0	0	1	0	0	0	1	1	0	0	0	0	2	0	4	0	2	0	1	0	0	0	0	6	0	0	0	0	0	0	0	2	0	2	0	0	0	0	2	0	0	0	2	0	3	0	4	0	0	0	0	0	2	7	1	0	1	0	0	1	1	0	0	2	0	1	0	5	0	0	0	0	0	1	0	2	0	0	0	2	0	0	2	0	1	1	0	0	3	2	0	0	0	2	0	0	0	0	0	2	1	0	0	1	0	0	0	2	1	0	2	0	0	0	0	1	0	1	0	2	1	0	0	0	1	1	1	2	0	0	1	0	1	0	0	1	0	1	0	0	0	0	0	3	0	1	0	3	0	1	1	0	0	3	1	0	2	0	0	0	1	0	1	3	0	0	2	0	0	1	1	0	1	1	1	0	1	1	0	6	0	0	0	0	5	1	1	0	0	0	0	0	0	0	0	0	0	2	0	2	0	0	0	0	2	1	0	0	1	1	0	3	0	2	0	0	0	0	0	0	0	0	0	0	0	2	0	1	0	8	2	0	0	1	1	2	2	0	0	0	0	0	0	0	0	0	0	1	0	0	1	0	0	1	4	0	0	0	4	0	1	1	0	1	0	0	0	0	0	0	0	0	0	3	1	0	0	1	0	0	0	0	0	1	0	2	2	0	0	1	1	0	1	0	0	0	0	5	0	1	1	0	0	4	0	0	0	0	0	0	0	0	0	3	1	0	0	0	0	0	0	0	1	2	0	0	3	0	3	0	0	3	1	0	0	3	2	0	0	4	0	0	0	2	0	0	0	0	1	1	0	1	2	1	1	0	0	2	0	2	0	0	0	0	1	0	2	1	1	0	0	0	0	2	1	0	0	0	0	1	1	1	1	0	0	6	1	0	0	5	0	5	2	0	0	0	0	0	0	0	4	0	2	2	1	1	0	0	3	0	0	1	7	1	0	2	1	0	1	0	0	0	0	1	3	2	0	0	0	0	1	0	0	0	1	1	2	2	0	0	0	0	1	3	3	1	1	0	0	1	1	1	0	0	2	0	0	2	0	0	2	0	2	0	3	1	0	0	0	2	0	0	1	0	0	0	0	1	0	0	0	0	0	0	0	6	0	0	0	1	2	0	0	1	0	1	0	0	0	0	0	0	1	0	0	1	1	1	4	1	2	1	0	0	0	0	2	0	1	2	0	2	1	2	3	1	0	0	0	0	0	0	1	1	0	2	0	0	0	0	0	0	0	0	2	0	2	1	2	1	0	0	0	0	0	2	2	0	1	0	1	0	0	0	0	0	0	0	0	2	0	1	0	1	0	0	0	2	0	0	0	1	3	0	0	0	0	0	0	0	2	0	1	0	0	0	1	0	0	1	3	0	1	0	1	0	2	1	6	0	0	10	0	1	0	0	0	2	2	0	0	1	0	0	1	0	1	6	0	6	4	1	0	0	0	6	1	0	1	0	0	0	0	3	1	0	0	0	2	0	0	0	1	1	0	1	0	0	1	1	0	2	0	0	0	1	2	1	0	0	0	1	0	0	0	0	0	0	1	0	0	0	0	0	0	0	0	4	2	0	0	0	0	0	0	0	0	0	0	0	0	0	1	1	0	0	0	0	3	0	0	1	1	1	0	0	0	0	1	0	0	0	0	0	1	1	0	1	2	0	0	1	1	1	0	1	0	0	1	0	0	0	0	0	0	1	0	0	0	0	0	0	0	0	0	0	0	1	1	0	0	0	1	0	0	0	4	0	0	1	0	0	0	3	0	2	1	1	1	0	0	1	0	0	0	0
N0.HOG0003351	0	0	0	0	0	0	0	0	0	1	0	0	0	0	1	0	0	0	1	1	0	0	1	1	0	0	0	0	0	0	1	2	0	0	0	0	0	0	0	0	1	0	1	0	0	0	0	0	1	0	0	0	0	0	1	0	0	0	0	0	1	0	1	1	1	0	0	1	0	1	0	0	0	0	0	0	0	1	1	1	0	0	0	0	0	0	0	0	0	0	0	1	0	0	0	3	2	0	4	0	2	0	0	0	0	0	2	0	0	0	2	0	0	0	0	0	2	2	0	0	0	0	0	4	0	0	0	0	0	1	1	0	1	0	0	2	1	0	0	0	0	1	1	0	1	0	0	0	0	0	1	0	1	0	0	0	1	0	0	0	0	0	0	0	0	0	0	0	0	0	0	0	0	1	2	0	0	2	0	1	1	0	0	0	0	0	0	2	0	0	0	0	0	0	0	0	0	1	0	0	0	0	0	0	1	1	0	0	0	0	0	1	0	0	0	1	0	0	0	0	0	0	0	0	0	0	0	0	0	0	0	0	0	0	0	0	1	0	0	0	0	0	0	0	0	3	0	0	1	0	0	0	1	0	0	0	0	1	0	0	0	1	0	0	1	0	0	0	0	0	0	0	0	1	0	0	0	0	0	0	1	1	0	0	0	1	0	0	0	1	0	1	0	0	0	0	0	1	1	1	0	1	0	0	0	0	0	0	0	0	0	0	2	0	0	0	0	0	0	0	0	1	1	0	0	0	1	0	0	0	0	0	0	0	2	0	0	0	0	0	0	0	1	0	0	0	0	0	0	0	2	0	0	1	1	0	0	1	0	0	0	0	2	2	0	0	0	0	0	0	0	0	0	0	2	0	0	1	0	0	0	1	0	0	0	0	0	0	0	0	0	0	1	1	0	0	0	2	2	0	1	0	1	0	0	0	0	0	0	0	0	0	0	0	0	0	0	0	0	0	0	0	0	0	0	2	0	0	0	1	0	0	1	2	0	0	1	0	0	0	0	0	1	0	0	0	2	0	0	1	1	0	0	0	2	1	0	0	0	0	0	0	0	1	0	0	0	0	1	0	0	0	1	0	0	0	0	2	0	0	0	0	1	0	0	0	0	0	0	0	0	1	0	0	1	0	1	0	1	0	0	0	0	0	1	0	0	0	0	1	0	0	1	0	0	0	0	0	0	3	0	0	0	0	0	0	0	1	0	0	0	0	1	0	0	0	0	0	0	0	1	0	0	0	0	1	0	0	0	0	0	0	1	2	0	1	1	1	0	0	0	0	0	0	1	0	1	0	0	0	1	0	0	0	2	0	1	1	0	0	0	0	1	1	0	0	0	0	0	0	0	1	0	1	0	0	0	1	1	0	0	0	0	0	0	0	1	0	0	2	0	0	0	0	0	1	0	1	0	0	0	0	0	1	0	0	0	0	0	1	0	0	0	0	0	1	0	0	0	0	0	0	0	1	0	0	1	0	0	0	0	1	1	0	0	1	0	0	0	0	0	0	0	0	0	1	0	2	0	0	0	0	0	1	0	0	1	0	0	0	0	0	0	0	0	0	0	0	0	0	0	0	0	0	0	0	0	0	0	0	3	0	0	1	1	0	0	1	0	0	0	1	0	0	0	0	0	0	1	0	0	0	3	0	1	2	0	0	0	0	0	0	0	0	0	0	1	1	0	0	0	1	0	1	0	0	1	0	0	0	0	1	2	0	0	1	2	0	0	0	0	0	1	0	0	0	0	0	0	1	0	0	0	0	0	0	0	0	0	0	0	0	0	0	0	0	0	0	0	0	0	0	1	0	0	0	1	0	0	1	0	0	0	1	0	1	1	0	0	0	1	0	0	0	1	0	0	0	0	0	0	0	2	0	1	0	0	0	1	1	0	0	0	0	0	0	0	0	0	0	0	1	0	0	0	1	0	1	0	0	0	2	0	1	0	1	1	0	0	1	0	0	0	0	0	1	0	0	0	0	1	0	0	0	0	0	1	1	0	0	0	0	1	0	1	0	0	0	0	0	0	1	0	0	0	1	0	0	0	1	0	0	0	0	0	0	0	0	0	0	0	2	0	0	0	1	2	0	2	0	0	0	0	0	0	0	0	0	0	0	0	0	0	0	0	0	0	0	0	2	3	0	0	0	1	1	0	1	1	0	1	1	0	0	0	0	0	0	1	0	0	0	0	0	0	0	0	0	2	0	0	0	0	0	0	0	0	0	1	1	0	0	1	0	0	0	0	1	0	0	3	0	1	0	0	0	0	0	2	0	0	0	0	0	0	0	2	0	1	0	0	0	1	0	0	0	0	1	0	0	1	0	0	0	0	0	0	3	1	0	1	0	0	2	0	0	0	1	0	0	0	0	0	0	1	0	0	0	0	0	0	1	1	0	1	0	0	0	1	0	0	0	0	0	1	2	0	0	0	0	0	0	0	2	1	0	0	0	0	0	0	1	0	0	0	0	0	0	2	0	1	1	0	1	0	0	0	0	0	0	0	0	0	0	0	0	0	1	0	1	1	1	0	1	0	0	0	0	0	0	0	0	0	3	1	0	0	2	0	0	0	0	3	1	0	0	0	0	0	0	0	1	0	2	0	0	0	0	0	0	0	0	0	0	0	0	0	0	2	2	0	0	0	0	0	0	0	0	1	0	0	0	0	0	0	1	0	0	2	2	0	0	0	0	0	0	2	0	0	0	1	1	0	0	0	0	0	0	0	1	0	0	0	0	1	4	0	0	0	1	1	0	0	0	0	0	0	0	0	0	0	0	0	0	0	0	1	0	0	0	0	0	0	0	0	0	0	1	0	1	0	0	0	0	0	1	1	0	0	0	2	0	0	0	0	1	0	0	0	1	0	0	0	0	0	0	0	0	0	0	0	0	0	0	0	0	0	0	0	0	1	0	0	3	0	1	2	1	0	1	1	0	0	0	0	0	0	0	0	0	1	0	0	0	0	0	0	0	0	0	0	0	0	0	0	1	0	0	0	0	0	0	0	1	0	0	0	1	2	0	0	0	0	1	0	0	4	1	0	0	0	2	2	0	0	0	1	2	2	1	2	0	0	0	0	0	0	0	0	0	0	0	0	0	0	0	0	0	0	0	0	0	0	0	0	0	0	0	0	0	0	0	0	1	0	0	0	0	0	0	0	0	0	0	1	0	1	1	0	0	2	0	0	1	2	0	0	0	1	0	0	0	0	0	0	0	1	0	0	0	0	0	0	0	0	0	0	0	0	0	0	0	1	0	0	0	0	1	0	0	2	0	0	0	1	0	0	0	0	2	0	0	0	1	0	0	0	0	0	1	1	0	0	1	0	1	0	0	0	1	0	1	0	0	2	0	1	0	0	0	0	0	0	0	0	0	0	0	1	0	0	0	1	0	0	0	1	0	0	0	0	0	0	0	0	0	1	0	0	0	0	0	2	0	0	0	0	1	0	0	0	0	0	0	0	0	0	0	0	1	0	0	0	2	1	0	0	0	0	0	0	0	1	0	0	1	0	1	1	0	0	0	0	0	0	0	0	0	1	0	0	1	0	1	1	1	1	0	1	0	0	0	0	0	0	0	0	0	0	0	1	0	0	1	0	0	0	0	0	0	1	0	3	0	0	0	0	1	0	1	0	0	1	1	0	0	0	0	0	1	0	0	0	0	0	0	0	3	0	0	0	0	0	0	0	1	0	2	0	0	0	0	0	1	0	0	0	1	0	0	0	0	0	0	0	2	0	0	1	0	0	0	0	0	0	0	0	0	0	0	0	1	0	1	0	1	0	0	0	0	0	0	0	0	0	0	0	1	0	0	0	1	0	0	0	1	0	0	0	2	0	0	0	0	0	0	0	2	0	0	0	0	0	0	1	0	2	0	0	3	0	0	0	0	2	1	1	0	0	0	0	0	1	1	1	0	0	0	0	0	0	0	0	0	0	0	0	1	0	1	0	0	0	0	0	1	0	2	0	0	1	0	0	1	0	0	0	0	1	0	0	1	0	3	0	0	1	0	0	0	0	2	0	0	0	0	0	0	0	1	0	1	0	1	0	0	0	0	1	1	0	0	0	0	2	0	2	1	0	0	0	0	1	0	0	0	0	0	0	0	0	0	0	0	0	0	0	0	0	2	0	0	0	0	1	2	0	1	0	0	0	0	0	0	0	0	0	0	0	0	0	0	0	1	0	0	0	1	1	0	2	0	0	0	0	0	0	0	0	0	0	0	1	0	2	0	0	0	0	0	0	0	0	0	0	0	0	0	1	0	1	0	0	1	0	1	0	1	1	0	0	0	0	0	1	0	1	0	0	0	0	1	0	0	0	0	1	1	0	0	0	0	0	1	0	0	0	1	0	0	0	0	0	0	1	0	0	0	1	0	0	0	0	1	1	0	1	0	0	0	0	0	0	3	2	0	3	0	0	0	4	0	0	0	0	0	0	1	1	0	0	0	0	0	0	0	0	1	1	0	0	0	0	1	0	1	0	0	0	0	1	0	1	0	0	0	0	0	0	0	0	1	1	0	0	1	0	1	0	0	0	0	1	0	1	0	1	0	0	0	2	0	0	0	0	1	0	1	0	0	0	0	1	0	0	0	0	3	0	0	0	0	1	0	0	0	3	0	0	0	0	0	0	0	0	0	0	0	2	0	0	0	0	0	0	3	1	1	0	0	0	1	0	0	0	1	0	1	1	0	0	0	0	0	0	0	0	0	0	1	0	0	0	0	0	0	0	2	0	0	0	1	0	1	0	1	0	0	0	0	0	0	0	0	0	2	0	0	0	1	2	0	0	0	0	0	1	0	0	0	0	0	0	1	0	0	0	0	0	0	0	0	0	0	1	0	0	0	0	1	0	0	0	0	0	0	0	0	1	0	0	1	1	0	0	0	0	1	0	0	0	0	0	0	0	1	1	2	0	1	0	0	0	0	0	1	1	0	0	1	0	0	0	0	1	0	0	0	0	1	0	1	1	1	1	0	0	0	0	0	0	0	0	0	0	0	1	0	0	0	0	0	3	0	0	0	0	1	0	0	1	1	0	0	0	0	0	1	1	0	0	0	0	0	0	0	3	0	2	0	0	0	0	0	0	0	0	0	0	0	0	0	0	0	0	0	1	0	0	0	0	0	1	1	0	0	1	3	0	1	0	0	1	0	0	1	0	0	0	1	0	0	0	1	1	0	0	0	0	0	0	0	0	0	0	2	0	0	0	0	1	0	1	3	0	0	2	0	0	0	0	1	1	0	0	0	0	1	0	0	0	0	2	0	0	0	0	0	0	1	1	0	0	0	0	0	0	0	1	0	0	0	2	0	0	0	0	1	1	0	0	1	0	0	0	0	0	0	0	0	0	0	0	0	0	0	0	0	0	0	0	0	0	2	0	0	0	0	0	0	0	0	0	1	0	0	0	0	0	0	3	0	0	0	0	0	0	1	1	0	0	1	0	0	0	0	0	0	0	1	0	0	0	0	0	1	0	0	0	1	2	1	0	0	0	0	0	0	0	2	0	0	0	0	0	0	0	0	0	1	0	0	0	0	0	0	0	1	0	0	0	0	0	1	0	0	1	0	0	0	0	0	1	1	0	0	0	0	0	0	0	0	1	1	0	0	0	1	0	0	1	2	0	1	1	1	0	0	0	0	0	0	0	0	0	1	0	1	0	0	0	0	2	0	0	0	0	0	0	0	0	1	0	1	0	0	0	0	0	0	0	0	0	0	0	0	0	0	0	0	0	0	0	0	0	1	0	0	2	0	0	0	0	1	1	0	0	0	0	0	0	0	0	0	1	0	0	0	1	0	0	1	0	0	0	0	0	1	0	0	0	0	0	0	0	0	0	0	0	0	2	0	0	0	0	0	0	0	2	0	1	0	1	0	0	0	0	0	0	0	0	1	0	0	1	3	1	0	0	0	0	0	0	0	0	0	1	0	0	0	0	0	2	0	0	0	1	0	0	0	0	0	0	0	0	1	0	0	0	0	0	0	0	0	1	0	0	0	5	1	1	0	0	0	0	0	0	0	0	0	0	1	1	0	0	0	0	0	1	0	1	0	0	0	1	1	0	0	0	0	0	0	0	1	0	1	0	0	0	0	0	0	0	0	0	1	0	1	0	0	0	0	0	0	0	0	0	2	0	0	0	0	1	0	0	0	0	0	0	0	1	0	0	0	0	0	0	0	1	0	0	1	1	1	0	0	0	0	0	0	0	0	0	1	0	1	0	1	0	1	1	0	0	0	0	0	0	1	1	0	0	0	0	0	0	0	0	0	0	2	0	0	0	1	0	0	0	3	0	0	0	0	0	1	0	0	0	0	0	1	0	0	0	0	0	0	1	0	0	0	0	0	0	0	1	1	0	0	0	0	0	0	0	0	0	0	0	1	0	0	0	0	1	5	0	1	1	0	1	3	1	1	0	0	0	0	0	0	0	0	0	0	0	0	0	0	0	1	2	0	0	0	0	0	0	0	0	1	0	1	0	0	0	0	0	0	0	0	1	0	0	0	0	0	1	0	0	0	0	0	0	0	0	1	0	0	1	0	0	0	0	0	1	0	0	0	1	0	0	0	0	0	0	0	0	0	0	0	0	3	0	0	0	0	0	0	0	0	0	0	1	0	0	0	2	0	0	0	1	0	0	0	0	1	0	1	1	0	0	0	0	1	0	0	0	1	0	1	0	0	0	0	1	1	0	0	0	2	1	0	1	0	1	1	1	0	0	0	0	1	0	0	0	0	0	2	0	0	0	0	0	0	0	0	3	0	1	0	0	0	0	0	0	0	0	0	0	0	0	0	0	1	0	0	0	0	1	0	0	0	0	0	0	0	1	0	0	1	0	2	1	2	0	0	0	0	1	2	0	0	1	0	1	0	1	1	0	0	0	1	0	2	1	0	0	1	0	1	0	0	1	0	0	0	1	0	1	0	0	0	0	0	0	0	0	0	0	0	0	0	0	3	0	0	0	0	0	1	0	0	0	1	0	1	0	0	0	1	0	0	0	0	0	0	0	0	1	1	0	0	1	0	1	1	0	0	1	4	0	0	0	0	0	1	0	0	0	1	1	0	0	2	0	0	0	1	0	0	0	1	1	0	0	1	1	0	0	0	1	1	0	1	1	0	0	0	0	0	1	0	0	0	0	0	0	0	0	0	0	0	0	0	0	0	0	0	2	0	0	0	0	0	0	0	1	1	0	0	0	1	0	0	1	0	0	0	3	1	0	0	0	0	1	1	0	0	0	0	0	0	0	0	2	0	0	1	0	0	0	0	0	0	0	0	1	0	1	0	0	0	0	0	0	0	0	1	0	0	0	0	0	0	2	0	0	0	0	0	0	0	0	0	1	0	0	1	0	0	0	1	0	0	0	0	1	0	0	0	0	0	0	1	0	2	1	0	0	0	0	0	0	0	1	0	0	0	0	0	1	1	0	0	0	0	0	2	0	0	0	1	1	0	0	0	0	0	0	0	0	0	0	0	0	0	0	0	0	0	0	0	0	0	0	0	0	0	0	0	0	0	0	0	0	1	0	0	1	0	0	0	0	0	0	1	1	0	0	0	0	1	0	0	0	0	1	0	0	1	0	0	1	1	1	0	0	0	0	0	0	0	0	1	0	1	2	0	0	1	0	0	0	1	0	0	1	0	1	0	0	0	0	0	0	1	0	0	0	0	0	0	0	0	0	0	0	0	0	1	0	1	0	0	0	0	0	0	1	0	0	1	1	0	1	1	0	0	0	0	0	2	0	1	0	1	0	1	0	0	1	0	0	1	0	1	0	0	0	0	1	0	0	0	0	0	0	3	1	0	1	0	0	0	0	0	0	0	0	0	0	0	1	1	0	0	3	0	0	0	0	1	0	0	0	0	0	0	0	1	0	0	0	2	0	0	0	0	1	0	0	1	0	0	0	2	0	0	0	0	0	0	2	0	0	1	0	0	1	0	0	0	0	0	0	0	1	0	0	0	1	0	0	0	0	1	0	0	0	0	0	0	0	0	2	1	0	0	0	0	0	1	0	0	0	0	2	0	0	0	0	2	0	0	0	0	0	0	0	0	0	0	0	0	0	1	0	0	3	0	0	0	0	3	0	1	0	0	0	0	1	0	0	2	0	0	0	2	0	0	0	1	0	0	2	0	2	0	0	0	0	1	0	0	1	1	0	2	0	0	0	0	1	0	0	1	0	0	0	3	0	0	0	0	0	0	0	0	0	0	0	0	0	0	0	0	0	0	0	1	0	0	0	1	0	0	0	0	0	0	0	1	0	0	0	0	0	0	0	0	1	0	0	1	1	0	0	1	1	0	1	0	1	2	0	0	0	0	3	1	1	0	0	0	1	1	0	0	0	0	1	0	1	0	0	1	0	1	2	0	0	1	1	0	0	0	0	0	2	1	0	1	1	1	0	0	0	3	0	2	0	0	0	1	0	0	0	2	1	0	0	0	0	0	0	2	2	0	0	3	1	0	0	1	0	0	0	0	0	2	0	0	0	0	0	0	1	0	0	0	0	0	0	0	0	1	1	1	0	1	1	0	3	3	0	0	0	0	0	0	0	3	0	1	0	0	1	0	0	0	0	2	0	0	0	0	0	0	0	0	0	0	1	1	0	2	0	0	0	0	0	0	1	0	0	0	0	0	1	0	2	0	0	1	0	1	0	0	2	0	0	0	0	0	0	1	0	0	1	1	0	1	0	0	1	0	0	0	0	1	0	0	0	0	0	0	0	0	0	0	1	0	0	0	0	0	0	1	0	0	1	1	0	0	0	1	0	0	0	0	0	0	0	1	0	0	1	0	1	2	0	0	0	0	0	0	0	0	0	0	0	0	0	0	2	0	0	1	0	0	0	1	2	1	0	0	0	0	0	0	0	0	0	0	0	2	0	1	0	0	0	0	0	0	0	0	0	0	0	1	0	0	0	0	1	2	0	0	0	1	1	0	0	0	0	0	2	0	0	0	0	2	0	0	0	1	1	0	0	0	0	0	0	0	1	0	0	0	0	0	0	0	0	0	1	0	1	0	0	0	0	0	0	0	0	0	0	0	1	0	0	0	1	1	0	0	0	0	1	0	0	0	0	1	0	0	0	0	0	0	0	0	0	4	0	0	0	0	0	1	1	1	0	0	0	0	0	0	0	0	1	1	0	0	0	0	0	4	1	2	1	0	0	0	1	0	0	0	0	0	2	0	1	0	0	0	0	0	0	0	2	0	0	0	0	1	0	1	0	0	0	0	0	0	1	0	1	0	0	0	0	0	0	0	0	0	1	0	0	1	0	0	0	0	1	0	0	0	0	0	0	1	0	0	0	0	0	0	0	0	0	1	0	0	1	0	0	0	0	0	0	0	0	2	0	0	0	0	0	0	0	0	0	0	0	0	2	0	1	0	0	1	2	0	0	0	2	0	0	1	0	0	1	0	0	0	0	0	0	0	0	0	0	0	0	0	0	0	0	0	1	0	0	0	0	2	1	0	1	0	2	4	0	0	0	0	0	0	0	0	1	0	0	0	0	0	0	0	0	1	0	0	0	1	1	0	2	0	0	1	0	0	0	0	1	0	0	0	0	0	2	1	0	0	0	0	0	0	0	0	0	0	0	0	4	0	0	0	0	0	1	0	0	0	0	0	0	0	0	0	1	0	1	0	3	0	0	0	0	0	0	0	1	0	0	1	0	0	1	0	1	0	0	0	1	0	1	1	0	1	1	0	0	0	0	5	0	0	0	0	1	0	0	0	0	1	0	1	1	3	0	0	0	1	3	0	0	0	1	0	0	0	1	0	2	0	0	1	0	0	0	0	0	1	0	3	0	0	0	0	0	0	0	0	1	0	0	0	0	2	0	0	0	0	0	0	1	0	1	0	0	0	0	0	0	0	1	0	0	0	0	0	2	0	0	0	0	0	0	2	0	0	0	0	0	0	0	0	0	1	0	2	0	0	0	0	1	0	0	0	0	0	0	1	0	0	0	0	0	0	2	0	0	1	0	0	0	0	0	0	0	0	0	0	1	0	0	0	0	1	0	0	0	0	0	0	0	0	1	0	0	2	1	0	0	1	0	0	0	0	0	0	1	0	1	1	0	2	0	0	0	0	1	0	0	0	1	1	0	0	0	0	0	0	0	1	0	0	0	0	0	0	0	0	1	0	0	1	0	0	0	1	0	1	0	0	0	0	0	1	0	0	0	0	0	0	0	0	0	1	2	0	0	0	1	0	0	0	0	0	0	0	0	0	0	0	2	0	0	0	0	0	0	0	0	0	0	0	0	1	0	0	0	1	0	1	1	0	0	0	1	1	1	1	0	0	0	0	0	0	0	0	1	0	0	0	0	0	1	0	0	0	0	0	1	0	0	0	1	0	1	1	0	0	0	1	0	0	0	0	0	0	0	2	0	2	0	5	0	0	1	0	1	0	0	0	1	0	0	0	0	0	0	0	1	0	0	0	0	1	0	0	0	0	0	0	1	0	0	0	0	0	0	0	1	0	1	0	0	0	0	0	0	0	0	0	0	0	0	0	0	2	0	0	0	0	0	0	0	1	0	0	0	0	1	2	0	0	0	0	0	1	1	0	0	0	0	0	0	0	0	0	0	0	0	0	0	1	0	0	0	0	0	3	0	0	0	0	0	1	0	0	0	0	0	0	0	1	0	0	0	0	0	0	2	0	0	0	1	0	0	0	0	1	0	0	1	0	0	0	0	0	0	0	1	0	0	0	1	1	0	0	0	0	0	1	0	0	0	1	0	0	0	0	0	0	0	0	0	0	0	0	4	0	0	0	0	0	0	0	0	0	0	0	0	1	0	1	0	1	0	1	3	1	1	0	0	3	0	0	3	0	0	0	0	0	1	2	0	1	0	0	0	2	0	0	0	0	0	0	0	0	1	0	0	2	1	1	0	0	0	0	0	1	1	0	0	0	0	0	0	0	1	1	1	1	0	0	0	0	0	1	1	1	1	0	0	0	1	0	0	0	0	1	0	0	0	0	0	0	0	0	0	0	0	0	0	0	1	0	0	0	0	0	0	4	0	1	0	2	0	0	0	0	2	0	0	0	1	0	0	0	0	0	3	1	1	0	1	0	0	0	0	0	0	0	0	0	0	0	0	0	2	0	0	1	0	0	0	0	0	1	0	0	0	0	0	0	1	0	0	0	0	0	1	0	0	0	0	0	0	0	1	1	2	0	1	0	0	0	1	1	0	0	0	0	1	0	1	1	0	0	1	0	0	0	0	0	0	0	1	0	1	0	0	0	0	0	0	0	0	0	1	0	0	0	0	0	0	0	0	0	0	1	0	0	0	0	1	0	1	0	0	0	0	0	0	0	0	0	0	0	0	0	0	0	0	0	0	0	0	0	0	2	0	0	0	0	0	0	0	0	0	0	0	0	1	0	0	1	0	0	0	0	1	3	0	0	0	0	0	0	0	2	0	0	1	0	1	0	0	1	0	0	0	0	0	0	0	0	0	0	1	0	0	1	0	1	1	0	2	0	1	0	0	0	0	0	0	0	0	0	0	1	0	0	2	1	0	0	1	1	0	0	1	0	2	1	0	0	3	1	0	1	0	0	0	0	0	0	0	0	0	0	0	0	0	0	0	1	0	0	0	0	0	0	0	0	0	0	0	1	0	1	1	0	0	0	0	0	0	1	0	0	0	0	0	1	0	1	0	0	0	0	0	0	1	1	0	0	0	0	0	0	0	0	1	0	0	1	0	0	1	1	0	0	0	0	0	2	1	0	0	0	0	0	0	0	1	1	0	0	0	0	0	0	0	0	0	0	0	0	0	0	0	0	0	0	0	0	0	0	1	0	1	0	4	1	0	0	0	1	0	2	0
N0.HOG0006343	3	5	0	1	0	1	0	0	0	1	4	1	9	2	0	1	1	2	1	0	1	1	1	0	4	1	2	1	1	1	0	4	2	0	3	2	0	4	0	2	2	2	3	0	2	0	0	2	2	1	1	1	0	0	9	5	0	1	1	4	4	0	2	0	2	0	2	5	1	0	3	3	1	0	1	2	0	2	0	5	0	3	1	3	0	3	1	0	0	0	1	2	0	0	0	6	2	3	7	12	6	3	1	0	4	0	1	0	1	2	8	0	1	0	1	1	4	1	1	1	0	5	4	0	0	0	0	0	0	1	3	0	1	0	0	7	1	0	2	0	0	2	4	0	1	0	0	2	0	0	2	7	5	6	3	0	1	0	0	0	4	0	2	1	2	2	0	1	2	1	3	0	1	4	7	1	1	5	0	3	2	0	0	1	0	0	2	0	0	5	2	0	1	1	3	4	0	1	0	2	0	0	1	0	1	1	0	2	1	0	0	2	0	1	2	1	2	1	0	8	1	1	0	4	0	1	0	1	1	0	0	0	0	2	2	1	0	1	2	0	1	1	2	4	0	2	1	1	4	1	0	0	0	0	2	2	0	0	1	1	3	1	0	1	3	3	1	0	0	0	4	0	2	0	0	4	0	3	0	0	2	2	1	0	0	12	5	2	1	1	2	1	1	0	1	3	4	0	0	0	2	4	1	2	0	2	0	0	0	3	0	0	2	0	0	1	1	1	0	1	1	1	2	1	0	0	0	0	1	3	1	0	1	4	0	2	1	1	0	0	2	0	1	0	2	5	1	2	5	0	7	3	0	9	3	0	0	1	6	0	0	1	4	6	1	4	0	1	0	3	0	0	3	0	7	1	0	3	2	2	4	1	1	1	2	0	3	1	0	1	1	1	3	1	2	0	3	10	0	2	5	0	3	5	2	4	3	0	0	0	1	1	2	0	2	0	0	0	0	0	0	1	1	0	0	1	0	0	1	4	0	0	0	9	2	2	3	4	2	0	0	1	1	3	2	1	2	2	0	0	0	1	5	1	1	2	0	0	10	4	1	1	3	2	1	1	1	1	0	3	1	2	0	0	0	1	0	1	3	2	0	0	4	3	1	0	1	1	1	1	1	2	0	1	0	1	1	1	3	0	1	2	1	0	4	2	2	2	0	0	0	1	1	1	0	6	0	1	1	2	1	0	2	1	1	2	0	3	0	0	1	0	2	1	0	0	1	3	0	1	1	1	1	1	0	2	2	2	0	4	0	1	0	3	0	5	1	3	0	0	1	3	4	3	2	0	1	1	11	0	1	3	1	1	6	5	0	1	0	2	1	0	1	0	2	2	3	2	1	11	0	0	1	1	2	0	3	3	2	2	0	0	0	2	1	0	3	0	0	1	0	0	1	0	0	0	2	1	4	1	1	2	1	2	0	1	0	1	0	0	0	2	0	1	3	1	1	0	1	0	1	0	0	2	1	2	2	1	1	0	3	2	0	2	1	0	0	0	0	1	0	0	0	2	1	1	3	9	1	0	1	0	2	1	0	1	1	4	0	7	0	1	3	0	2	3	0	1	0	1	1	2	1	2	1	0	1	1	1	8	0	0	5	2	1	1	0	0	5	1	2	2	5	1	0	2	0	0	2	0	2	0	7	1	1	0	2	1	1	0	0	2	1	3	0	1	4	4	0	1	1	1	0	1	0	0	0	3	0	2	0	2	1	0	0	1	2	2	0	1	1	2	1	0	0	0	1	1	0	0	1	0	0	0	0	0	1	3	0	0	0	0	4	1	0	1	2	2	3	2	1	1	0	4	1	1	1	0	2	3	7	0	1	1	0	5	0	4	5	1	1	0	1	0	0	1	0	2	2	0	5	1	2	4	4	1	2	0	3	3	0	0	7	3	0	1	0	2	0	0	4	4	0	0	1	5	0	0	1	0	0	2	1	1	5	7	1	1	1	0	0	1	3	1	0	1	0	3	0	2	1	0	2	1	3	1	1	0	8	0	0	2	0	2	1	2	2	4	0	0	0	5	1	1	2	4	0	4	1	5	5	2	4	0	0	0	2	1	1	0	0	5	1	0	4	1	4	0	1	1	0	1	0	1	0	1	1	0	4	0	3	1	1	0	0	0	3	1	4	1	2	1	2	1	5	4	2	1	1	1	3	0	3	0	0	0	4	5	2	1	2	1	1	0	0	0	1	0	5	1	1	1	1	0	1	0	5	1	4	2	0	1	0	2	0	0	3	1	2	1	2	0	1	0	0	0	0	1	10	2	2	1	2	1	1	2	0	0	3	0	0	4	9	0	0	7	0	2	0	0	7	1	0	1	2	0	0	4	0	0	8	1	2	3	2	3	0	7	1	2	2	2	4	4	4	0	0	0	2	0	0	0	6	0	1	3	0	0	0	2	5	1	0	1	0	0	6	0	0	2	0	2	1	1	1	0	1	2	4	1	1	3	0	0	2	0	1	0	2	0	4	3	4	1	1	2	1	0	4	0	0	1	0	0	5	1	1	0	3	2	1	1	2	0	0	0	0	0	0	0	2	0	3	1	0	4	0	4	0	1	4	0	13	0	1	0	1	1	0	1	0	2	0	0	0	0	1	0	0	1	2	0	0	2	1	1	1	2	3	1	0	0	1	1	3	0	2	1	0	0	0	1	3	0	2	5	0	1	7	1	0	2	1	0	1	1	2	3	1	1	3	1	2	0	1	0	0	0	0	1	0	2	0	1	2	5	0	1	0	0	0	1	0	1	0	1	0	0	2	4	1	2	0	3	0	0	4	0	0	0	1	2	1	0	1	3	1	2	0	2	0	2	1	1	0	1	0	0	1	0	14	1	3	1	0	4	3	0	1	3	0	0	3	0	1	1	0	0	0	0	0	0	4	6	1	1	1	2	4	3	1	1	0	4	1	0	7	0	2	0	1	0	2	0	0	1	0	1	0	0	0	1	0	1	3	1	0	0	0	1	1	0	1	1	0	5	2	1	0	4	0	2	2	4	4	2	3	4	6	0	1	2	1	2	2	1	3	1	2	3	1	4	4	0	4	2	2	2	4	2	1	0	1	1	0	2	0	2	0	5	0	0	0	2	3	0	1	0	1	4	1	2	1	2	3	4	2	4	1	1	2	2	0	2	0	2	0	0	1	0	0	0	4	1	0	0	4	0	1	1	6	1	1	0	1	0	2	2	1	4	3	1	7	1	4	2	0	2	2	0	2	1	0	1	1	1	5	1	1	0	1	1	4	1	0	4	1	2	3	1	2	0	0	0	1	3	0	3	2	0	1	3	2	1	7	2	0	0	0	7	2	0	0	2	0	0	1	1	1	5	0	0	0	0	0	0	1	2	3	1	3	0	1	0	0	5	0	1	3	0	0	0	5	0	2	1	5	0	4	0	0	0	0	0	1	1	0	1	1	2	0	0	6	1	1	1	0	1	2	1	1	2	1	1	2	2	4	1	0	3	0	4	1	2	1	2	2	1	1	0	6	1	1	1	1	1	1	4	5	0	0	2	1	0	1	2	0	0	1	3	4	4	0	1	1	4	1	0	5	3	2	2	0	1	2	0	2	0	1	0	4	4	1	1	7	4	0	1	0	2	2	0	2	0	1	0	4	4	2	4	0	0	2	0	0	2	2	0	3	6	0	0	9	0	0	2	1	6	0	1	2	0	5	4	2	2	1	5	1	0	1	3	2	1	1	0	0	0	0	1	0	0	0	4	0	0	1	0	0	2	0	2	0	3	0	3	0	0	0	3	9	1	0	2	0	0	2	3	3	1	0	2	4	0	9	1	3	1	1	2	0	2	1	0	5	6	0	4	2	2	1	1	0	0	1	1	0	2	0	0	2	0	0	0	2	1	3	3	4	5	2	1	0	3	2	0	8	1	0	3	2	3	1	3	0	2	3	0	1	1	0	4	2	2	0	4	3	8	1	1	0	1	2	0	1	2	2	4	0	0	0	0	0	0	2	1	0	0	2	3	1	0	0	1	2	1	1	2	0	1	0	1	2	0	0	4	2	0	5	3	6	0	1	3	1	1	0	1	1	1	0	4	1	2	0	0	1	0	2	0	1	0	8	1	0	0	0	0	0	2	2	0	1	1	3	2	4	1	0	2	0	1	2	3	1	1	2	0	0	0	1	0	7	1	2	1	1	3	0	0	1	0	3	3	2	0	3	6	4	2	3	0	4	0	0	4	0	3	1	0	1	2	1	0	0	0	0	1	4	0	3	3	0	1	4	0	0	0	4	1	1	1	1	2	1	1	0	2	0	2	4	4	1	5	0	1	0	2	1	2	0	1	3	2	0	2	0	0	2	0	1	5	0	0	1	2	0	1	2	0	1	3	2	0	0	1	1	0	1	1	1	0	1	2	0	1	2	1	1	4	1	1	1	0	3	2	3	0	3	1	10	0	0	0	3	0	10	1	3	2	6	0	1	1	1	1	0	2	1	1	1	2	0	4	0	2	0	1	0	0	0	1	1	0	0	0	0	1	0	0	1	0	1	0	1	2	0	1	4	1	1	0	1	3	3	1	2	0	0	0	0	2	1	0	2	0	0	2	0	3	1	3	7	3	0	0	0	5	2	1	0	1	0	5	3	2	7	1	0	0	1	3	0	3	1	2	0	0	8	0	3	1	0	0	1	3	2	4	3	0	2	0	1	2	1	3	1	0	3	0	6	3	0	1	2	1	0	1	0	7	1	0	1	0	2	0	0	2	0	1	2	2	1	0	1	0	0	0	0	1	1	0	2	2	0	0	7	1	4	0	2	0	0	2	2	1	7	0	0	1	2	1	3	1	1	2	3	0	5	0	0	1	0	4	1	3	0	0	0	8	1	0	1	2	0	0	1	5	0	0	0	2	2	1	0	3	1	1	0	1	2	1	0	0	0	1	1	1	0	3	0	1	0	0	1	2	6	1	1	3	1	1	0	0	2	0	4	2	1	1	1	1	1	1	2	0	4	0	0	1	0	0	0	1	0	0	1	1	0	4	0	1	4	2	2	2	0	0	0	6	2	4	1	0	0	0	0	1	2	1	1	2	1	3	1	1	6	1	0	2	0	2	1	1	0	2	1	3	0	1	0	3	1	0	1	0	0	1	2	0	3	1	0	2	1	0	3	1	0	1	2	2	0	0	0	3	0	0	1	4	2	2	0	4	5	0	0	2	0	0	1	1	3	2	4	3	1	5	2	1	5	1	2	3	0	0	4	0	2	2	8	5	2	0	0	0	1	1	1	2	1	0	2	1	2	2	0	2	0	5	1	1	2	0	0	1	0	1	2	0	2	0	1	2	4	2	0	1	5	0	0	2	1	6	1	0	0	2	0	1	2	2	0	2	0	0	0	0	1	0	0	1	0	1	0	1	5	0	0	0	2	2	0	4	1	0	0	0	1	0	1	3	0	0	2	0	0	0	0	0	5	7	1	1	0	0	1	0	1	2	0	1	0	0	0	1	6	4	1	0	2	1	0	4	0	2	1	1	3	0	2	1	0	0	2	0	0	1	1	4	1	3	2	1	1	3	0	2	2	0	1	1	1	1	1	2	0	0	0	1	1	3	1	1	1	0	0	1	0	4	0	0	0	7	0	0	7	0	2	2	2	2	0	2	4	0	2	5	2	1	0	2	3	0	2	6	0	0	0	1	3	0	2	0	1	0	1	0	12	0	1	2	5	5	0	1	1	0	5	2	2	4	0	0	0	1	1	0	2	0	0	4	0	2	0	5	0	2	3	0	0	3	1	1	7	0	2	0	1	0	0	0	0	0	1	0	2	2	0	1	0	2	3	0	0	1	1	1	2	3	0	2	0	1	1	0	2	0	0	3	8	2	1	4	2	0	0	0	1	0	1	1	2	1	0	0	1	0	0	0	0	1	2	2	0	9	4	0	1	1	2	0	3	0	0	4	4	0	0	0	1	3	5	0	6	2	0	1	1	1	0	2	1	0	1	3	2	2	2	3	0	4	0	0	0	0	1	0	0	1	7	1	0	1	1	2	1	0	4	1	0	0	9	3	1	0	2	0	0	1	0	2	1	0	0	0	3	0	0	0	0	0	1	1	9	2	0	1	1	2	0	1	1	0	0	3	0	4	0	1	6	1	2	0	1	0	1	2	0	1	2	0	0	0	4	0	1	6	0	1	2	1	0	3	1	2	0	3	0	4	1	5	5	0	0	1	6	0	0	6	4	3	2	1	0	8	1	0	1	3	4	3	2	0	3	2	0	2	3	0	0	1	1	0	1	0	1	0	1	5	2	0	0	1	0	3	0	4	2	2	3	0	1	0	0	1	3	0	1	3	2	2	1	0	1	2	0	1	3	1	2	0	2	1	0	1	0	0	3	3	0	2	0	0	1	2	4	2	1	0	1	0	0	9	2	1	0	0	4	11	3	0	0	2	1	0	0	1	2	0	2	1	0	0	2	1	1	4	0	1	1	0	1	0	0	0	0	0	3	0	5	1	0	3	0	4	0	2	2	0	0	0	0	3	1	0	3	0	3	1	1	2	0	7	0	2	0	5	3	0	2	0	0	0	4	0	3	2	1	1	6	0	3	3	3	2	1	0	0	0	0	3	0	0	2	5	2	2	3	0	0	1	0	2	4	0	1	4	0	1	2	0	0	1	1	1	2	4	2	0	1	2	0	3	2	3	1	1	2	0	0	3	7	0	0	1	2	1	1	8	4	0	1	1	1	0	1	0	0	6	1	5	2	4	2	3	3	0	3	1	2	0	0	0	3	1	1	1	2	0	0	1	0	1	0	0	6	1	0	1	2	4	1	1	3	0	2	1	0	0	0	0	1	1	0	3	0	4	0	4	0	2	2	2	0	1	1	0	0	0	2	1	1	1	3	3	1	9	0	1	1	4	6	2	0	1	0	0	1	1	0	3	0	2	0	1	2	0	1	0	3	2	1	0	2	1	0	4	1	8	0	1	0	1	3	2	2	5	1	4	2	1	2	3	0	0	2	3	1	2	0	3	1	2	1	0	1	2	1	2	1	4	0	1	1	3	0	4	3	0	0	0	1	1	1	0	2	4	0	4	0	1	1	1	2	1	2	1	1	0	7	0	1	5	1	1	1	0	5	0	3	1	2	3	0	6	2	1	8	10	1	0	3	0	1	3	2	1	1	0	0	1	0	1	5	0	2	0	1	1	0	2	0	2	2	4	0	0	0	1	2	2	3	1	1	0	1	1	1	0	1	1	0	0	3	0	1	1	0	1	2	0	2	0	2	4	3	0	0	0	2	0	1	0	1	2	0	0	0	0	1	0	2	1	1	2	2	1	1	2	0	8	7	3	2	2	0	0	0	5	4	3	5	0	0	2	2	0	1	1	1	1	0	1	3	0	3	0	0	2	0	4	0	7	3	0	0	3	0	0	2	0	0	0	2	0	9	2	1	0	2	2	1	2	4	3	0	0	0	2	0	0	2	0	0	1	2	0	0	3	4	0	0	1	1	0	1	1	0	0	1	0	0	0	2	0	2	3	0	0	0	1	0	1	2	0	0	2	1	3	1	1	1	2	2	2	5	0	4	2	2	1	0	1	0	0	0	2	1	1	4	4	5	0	0	0	0	2	0	2	0	1	6	2	3	4	0	3	0	0	5	6	1	2	7	0	2	2	0	0	0	2	1	0	0	0	4	1	1	0	1	0	3	0	3	1	0	3	0	2	3	1	0	5	0	0	0	2	1	0	0	0	1	2	1	3	4	0	0	0	1	0	3	2	3	2	1	2	3	0	0	2	3	0	1	0	1	2	0	0	1	2	1	4	0	8	2	1	3	0	2	0	0	0	2	0	1	0	1	7	0	1	1	3	4	1	1	2	4	3	5	1	0	0	4	0	0	1	2	0	1	8	4	0	1	2	0	0	15	0	0	0	2	3	0	2	0	2	2	1	2	0	1	3	0	0	5	1	0	0	3	1	0	1	7	0	0	0	0	1	0	2	2	2	1	1	0	0	1	5	2	1	3	1	0	1	0	0	1	1	0	1	0	1	1	2	0	1	0	2	1	1	1	1	3	3	0	3	1	2	0	9	1	0	2	0	3	2	0	1	0	4	2	0	2	0	2	3	7	2	1	0	0	1	0	2	3	3	0	1	1	1	4	2	1	1	2	0	0	1	0	1	2	1	1	1	0	1	1	2	3	1	1	0	0	0	0	4	1	2	1	3	0	2	3	1	0	3	0	0	2	1	1	1	2	0	2	3	1	0	1	1	0	0	1	2	0	1	2	3	0	0	4	1	3	1	0	1	2	2	1	2	1	0	0	4	3	0	3	0	7	3	1	0	2	0	8	3	6	0	1	3	2	3	1	0	2	0	2	0	0	0	2	6	0	1	6	2	1	2	0	1	7	1	0	4	2	4	0	1	1	2	0	0	4	0	0	1	0	2	0	3	1	0	3	3	0	1	1	2	2	0	1	6	3	1	2	0	1	0	2	4	1	0	3	2	2	2	1	3	1	1	2	0	0	1	1	0	1	0	2	0	0	1	6	3	6	4	3	5	3	1	0	4	5	0	4	2	1	0	0	0	1	1	1	0	1	0	1	3	0	2	0	2	0	0	0	0	1	2	5	3	1	2	0	1	1	0	1	3	2	1	1	2	0	3	4	2	4	3	2	2	0	2	1	1	5	0	1	2	3	0	0	0	1	1	4	3	1	0	1	0	1	0	2	3	1	1	0	0	5	1	2	0	2	0	3	1	1	0	0	0	0	6	5	1	0	4	0	1	0	0	0	1	0	1	0	0	0	1	3	3	2	0	4	2	0	1	0	1	1	1	1	1	1	2	2	0	0	1	0	2	6	0	0	3	2	1	0	4	1	2	1	1	0	0	3	0	1	1	0	0	0	1	1	9	4	1	2	1	4	1	4	0	0	0	2	0	3	0	0	0	2	0	0	2	0	2	0	0	2	4	1	2	1	2	6	0	0	0	2	4	2	2	1	0	3	0	0	0	3	1	7	0	1	0	4	2	0	3	1	0	1	2	9	0	0	1	1	1	1	3	1	1	3	1	0	0	3	0	2	0	0	3	0	4	0	0	0	0	4	2	0	0	0	0	4	0	0	0	0	5	3	0	0	1	0	4	1	1	0	4	1	0	4	0	1	4	3	1	1	0	4	0	1	7	1	2	3	0	3	0	0	0	0	1	2	0	1	0	0	3	0	0	0	0	2	3	2	0	0	1	0	2	1	2	1	0	1	0	1	0	0	0	1	1	1	0	2	0	1	0	0	0	0	0	4	6	0	1	1	3	2	0	1	2	1	3	1	0	1	3	0	0	0	0	0	0	0	10	2	1	5	4	8	0	2	4	1	0	0	1	1	1	2	0	1	1	2	1	1	0	0	1	3	1	3	1	0	3	1	3	0	1	0	1	2	0	0	6	2	0	1	0	0	2	0	0	9	4	0	1	0	0	0	0	0	1	2	0	1	1	3	3	0	1	0	0	1	2	1	0	4	1	1	1	0	0	4	0	0	2	1	1	0	0	0	3	0	0	2	1	1	2	2	3	0	2	0	2	3	2	2	1	2	2	0	0	4	4	0	0	0	2	0	0	0	2	1	4	1	2	5	2	1	0	3	0	2	1	0	3	2	6	0	1	2	1	1	0	2	1	0	2	2	4	0	3	0	5	1	0	1	2	3	0	2	0	0	0	1	6	2	0	1	0	1	1	0	0	1	0	0	6	2	1	0	5	1	1	0	4	0	2	1	2	1	9	0	4	0	4	2	2	0	2	2	2	1	2	1	0	7	3	0	4	1	0	1	4	0	1	1	7	2	0	0	1	1	2	2	7	1	1	1	2	0	0	2	3	2	1	1	0	0	0	3	1	1	1	1	2	11	1	3	1	3	3	1	0	7	1	0	1	1	0	0	3	0	0	1	0	1	5	1	2	0	5	4	1	2	1	0	2	0	0	0	2	1	0	0	6	0	0	0	1	3	0	2	0	2	6	1	3	0	4	0	0	0	0	2	0	1	1	5	0	2	5	1	1	2	0	1	0	0	0	1	3	2	7	5	1	0	0	1	1	1	1	1	2	1	1	1	4	0	4	1	0	0	4	0	5	4	1	1	0	0	1	0	0	1	6	0	1	0	0	2	2	0	0	1	0	2	1	1	2	0	1	0	2	0	2	1	0	1	1	0	0	1	3	0	2	3	2	0	0	1	2	0	1	1	0	7	0	3	0	1	2	0	0	0	0	1	0	1	1	3	1	0	0	0	2	4	1	0	3	2	2	0	0	0	4	0	8	3	0	4	4	3	5	2	2	1	0	1	0	2	2	1	0	1	1	6	5	0	0	1	0	1	0	0	2	1	1	1	4	0	1	2	1	2	4	1	1	2	1	5	0	5	1	1	1	1	2	3	4	3	0	9	1	1	1	1	1	3	1	0	0	1	1	4	0	3	1	0	0	2	2	2	1	4	2	2	0	6	2	0	4	0	3	4	1	2	0	6	7	0	0	0	1	3	0	0	2	2	1	1	1	1	5	0	1	1	0	1	1	6	0	5	2	1	2	0	4	0	0	1	1	1	3	1	0	3	1	2	0	5	1	3	3	0	1	2	6	1	0	1	2	1	0	2	5	2	0	1	0	2	4	6	1	2	1	0	0	0	0	0	0	0	0	1	0	3	2	1	1	2	0	0	2	1	3	1	0	2	0	2	1	1	0	0	1	3	1	2	1	0	3	0	0	1	2	2	0	1	0	1	5	0	2	1	3	1	2	0	1	0	2	0	0	4	5	0	0	1	0	1	0	1	3	0	1	0	3	5	2	2	2	3	3	1	2	2	1	0	1	1	1	12	0	0	0	1	0	1	4	0	0	1	0	0	3	1	0	4	1	2	0	0	0	6	1	1	3	1	1	1	1	2	1	3	8	3	3	0	1	1	4	1	3	2	1	0	2	1	1	0	0	0	1	4	8	2	0	0	1	4	0	2	6	0	6	1	0	4	4	8	0	1	3	4	2	0	2	1	1	1	1	4	3	1	0	0	1	0	2	0	5	0	1	2	3	3	0	3	0	0	1	0	0	1	2	6	3	4	2	3	4	0	2	1	1	0	1	1	0	0	3	1	1	0	1	5	1	0	0	0	1	2	6	2	2	6	1	3	0	1	0	1	1	3	4	0	0	1	0	1	0	1	0	1	2	4	0	5	2	0	2	0	1	0	0	1	0	0	1	1	2	4	1	1	1	1	0	1	0	0	0	5	3	1	3	1	0	1	0	0	1	0	0	0	2	4	2	0	3	4	0	0	0	0	2	0	0	0	1	1	2	1	0	0	0	1	3	1	2	0	3	0	0	0	1	0	0	0	1	3	3	0	0	1	4	0	0	0	0	0	0	0	1	0	1	2	0	9	2	1	1	3	0	0	0	3	2	0	1	0	0	2	1	0	5	0	2	1	1	0	0	3	5	1	2	0	0	3	1	0	4	6	4	3	0	0	1	2	4	1	0	4	0	2	3	2	1	1	1	5	0	0	3	2	2	1	2	1	4	2	0	2	1	0	1	0	1	2	0	1	0	10	0	0	0	1	1	2	1	0	1	0	2	0	2	0	1	0	1	1	0	1	0	1	0	1	1	7	1	2	0	0	3	0	0	9	3	0	0	0	0	1	2	2	0	1	0	3	3	4	1	1	2	0	0	0	1	4	8	1	3	0	2	3	0	1	0	0	1	0	0	2	3	2	1	0	3	0	0	1	4	3	0	1	2	0	1	2	1	0	0	1	1	0	0	2	2	0	1	0	13	3	7	1	2	0	4	0	0	1	1	0	4	2	1	0	1	7	1	1	1	0	1	1	3	2
N0.HOG0012821	0	0	0	0	0	0	0	0	0	0	0	0	0	0	0	0	0	0	0	0	0	0	0	0	0	0	0	0	0	0	0	0	0	0	0	0	0	0	0	0	0	0	0	0	0	0	0	0	0	0	0	0	0	0	0	0	0	0	0	0	0	0	0	0	0	0	0	0	0	0	0	0	0	0	0	0	0	0	0	0	0	0	0	0	0	0	0	0	0	0	0	0	0	0	0	0	0	0	0	0	0	0	0	0	0	0	0	0	0	0	0	0	0	0	0	0	0	0	0	0	0	0	0	0	0	0	0	0	0	0	0	0	0	0	0	0	0	0	0	0	0	0	0	0	0	0	0	0	0	0	0	0	0	0	0	0	0	0	0	0	0	0	0	0	0	0	0	0	0	0	0	0	0	0	0	0	0	0	0	0	0	0	0	0	0	0	0	0	0	0	0	0	0	0	0	0	0	0	0	0	0	0	0	0	0	0	0	0	0	0	0	0	0	0	0	0	0	0	0	0	0	0	0	0	0	0	0	0	0	0	0	0	0	0	0	0	0	0	0	0	0	0	0	0	0	0	0	0	0	0	0	0	0	0	0	0	0	0	0	0	0	0	0	0	0	0	0	0	0	0	0	0	0	0	0	0	0	0	0	0	0	0	0	0	0	0	0	0	0	0	0	0	0	0	0	0	0	0	0	0	0	0	0	0	0	0	0	0	0	0	0	0	0	0	0	0	0	0	0	0	0	0	0	0	0	0	0	0	0	0	0	0	0	0	0	0	0	0	0	0	0	0	0	0	0	0	0	0	0	0	0	0	0	0	0	0	0	0	0	0	0	0	0	0	0	0	0	0	0	0	0	0	0	0	0	0	0	0	0	0	0	0	0	0	0	0	0	0	0	0	0	0	0	0	0	0	0	0	0	0	0	0	0	0	0	0	0	0	0	0	0	0	0	0	0	0	0	0	0	0	0	0	0	0	0	0	0	0	0	0	0	0	0	0	0	0	0	0	0	0	0	0	0	0	0	0	0	0	0	0	0	0	0	0	0	0	0	0	0	0	0	0	0	0	0	0	0	0	0	0	0	0	0	0	0	0	0	0	0	1	0	0	0	0	0	0	0	0	0	0	0	0	0	0	0	0	0	0	0	0	0	0	0	0	0	0	0	0	0	0	0	0	0	0	0	0	0	0	0	0	0	0	0	0	0	0	0	0	0	0	0	0	0	0	0	0	0	0	0	0	0	0	0	0	0	0	0	0	0	0	0	0	0	0	0	0	0	0	0	0	0	0	0	0	0	0	0	0	0	0	0	0	0	0	0	0	0	0	0	0	0	0	0	0	0	0	0	0	0	0	0	0	0	0	0	0	0	0	0	0	0	0	0	0	0	0	0	0	0	0	0	0	0	0	0	0	0	0	0	0	0	0	0	0	0	0	0	0	0	0	0	0	0	0	0	0	0	0	0	0	0	0	0	0	0	0	0	0	0	0	0	0	0	0	0	0	0	0	0	0	0	0	0	0	0	0	0	0	0	0	0	0	0	0	0	0	0	0	0	0	0	0	0	0	0	0	0	0	0	0	0	0	0	0	0	0	0	0	0	0	0	0	0	0	0	0	0	0	0	0	0	0	0	0	0	0	0	0	0	0	0	0	0	0	0	0	0	0	0	0	0	0	0	0	0	0	0	0	0	0	0	0	0	0	0	0	0	0	0	0	0	0	0	0	0	0	0	0	0	0	0	0	0	0	0	0	0	0	0	0	0	0	0	0	0	0	0	0	0	0	0	0	0	0	0	0	0	0	0	0	0	0	0	0	0	0	0	0	0	0	0	0	0	0	0	0	0	0	0	0	0	0	0	0	0	0	0	0	0	0	0	0	0	0	0	0	0	0	0	0	0	0	0	0	0	0	0	0	0	0	0	0	0	0	0	0	0	0	0	0	0	0	0	0	0	0	0	0	0	0	0	0	0	0	0	0	0	0	0	0	0	0	0	0	0	0	0	0	0	0	0	0	0	0	0	0	0	0	0	0	0	0	0	0	0	0	0	0	0	0	0	0	0	0	0	0	0	0	0	0	0	0	0	0	0	0	0	0	0	0	0	0	0	0	0	0	0	0	0	0	0	0	0	0	0	0	0	0	0	0	0	0	0	0	0	0	0	0	0	0	0	0	0	0	0	0	0	0	0	0	0	0	0	0	0	0	0	0	0	0	0	0	0	0	0	0	0	0	0	0	0	0	0	0	0	0	0	0	0	0	0	0	0	0	0	0	0	0	0	0	0	0	0	0	0	0	0	0	0	0	0	0	0	0	0	0	0	0	0	0	0	0	0	0	0	0	0	0	0	0	0	0	0	0	0	0	0	0	0	0	0	0	0	0	0	0	0	0	0	0	0	0	0	0	0	0	0	0	0	0	0	0	0	0	0	0	0	0	0	0	0	0	0	0	0	0	0	0	0	0	0	0	0	0	0	0	0	0	0	0	0	0	0	0	0	0	0	0	0	0	0	0	0	0	0	0	0	0	0	0	0	0	0	0	0	0	0	0	0	0	0	0	0	0	0	0	0	0	0	0	0	0	0	0	0	0	0	0	0	0	0	0	0	0	0	0	0	0	0	0	0	0	0	0	0	0	0	0	0	0	0	0	0	0	0	0	0	0	0	0	0	0	0	0	0	0	0	0	0	0	0	0	0	0	0	0	0	0	0	0	0	0	0	0	0	0	0	0	0	1	0	0	0	0	0	0	0	0	0	0	0	0	0	0	0	0	0	0	0	0	0	0	0	0	0	0	0	0	0	0	0	0	0	0	0	0	0	0	0	0	0	0	0	0	0	0	0	0	0	0	0	0	0	0	0	0	0	0	0	0	0	0	0	0	0	0	0	0	0	0	0	0	0	0	0	0	0	0	0	0	0	0	0	0	0	0	0	0	0	0	0	0	0	0	0	0	0	0	0	0	0	0	0	0	0	0	0	0	0	0	0	0	0	0	0	0	0	0	0	0	0	0	0	0	0	0	0	0	0	0	0	0	0	0	0	0	0	0	0	0	0	0	0	0	0	0	0	0	0	0	0	0	0	0	0	0	0	0	0	0	0	0	0	0	0	0	0	0	0	0	0	0	0	0	0	0	0	0	0	0	0	0	0	0	0	0	0	0	0	0	0	0	0	0	0	0	0	0	0	0	0	0	0	0	0	0	0	0	0	0	0	0	0	0	0	0	0	0	0	0	0	0	0	0	0	0	0	0	0	0	0	0	0	0	0	0	0	0	0	0	0	0	0	0	0	0	0	0	0	0	0	0	0	0	0	0	0	0	0	0	0	0	0	0	0	0	0	0	0	0	0	0	0	0	0	0	0	0	0	0	0	0	0	0	0	0	0	0	0	0	0	0	0	0	0	0	0	0	0	0	0	0	0	0	0	0	0	0	0	0	0	0	0	0	0	0	0	0	0	0	0	0	0	0	0	0	0	0	0	0	0	0	0	0	0	0	0	0	0	0	0	0	0	0	0	0	0	0	0	0	0	0	0	0	0	0	0	0	0	0	0	0	0	0	0	0	0	0	0	0	0	0	0	0	0	0	0	0	0	0	0	0	0	0	0	0	0	0	0	0	0	0	0	0	0	0	0	0	0	0	0	0	0	0	0	0	0	0	0	0	0	0	0	0	0	0	0	0	0	0	0	0	0	0	0	0	0	0	0	0	0	0	0	0	0	0	0	0	0	0	0	0	0	0	0	0	0	0	0	0	0	0	0	0	0	0	0	0	0	0	0	0	0	0	0	0	0	0	0	0	0	0	0	0	0	0	0	0	0	0	0	0	0	0	0	0	0	0	0	0	0	0	0	0	0	0	0	0	0	0	0	0	0	0	0	0	0	0	0	0	0	0	0	0	0	0	0	0	0	0	0	0	0	0	0	0	0	0	0	0	0	0	0	0	0	0	0	0	0	0	0	0	0	0	0	0	0	0	0	0	0	0	0	0	0	0	0	0	0	0	0	0	0	0	0	0	0	0	0	0	0	0	0	0	0	0	0	0	0	0	0	0	0	0	0	0	0	0	0	0	0	0	0	0	0	0	0	0	0	0	0	0	0	0	0	0	0	0	0	0	0	0	0	0	0	0	0	0	0	0	0	0	0	0	0	0	0	0	0	0	0	0	0	0	0	0	0	0	0	0	0	0	0	0	0	0	0	0	0	0	0	0	0	0	0	0	0	0	0	0	0	0	0	0	0	0	0	0	0	0	0	0	0	0	0	0	0	0	0	0	0	0	0	0	0	0	0	0	0	0	0	0	0	0	0	0	0	0	0	0	0	0	0	0	0	0	0	0	0	0	0	0	0	0	0	0	0	0	0	0	0	0	0	0	0	0	0	0	0	0	0	0	0	0	0	0	0	0	0	0	0	0	0	0	0	0	0	0	0	0	0	0	0	0	0	0	0	0	0	0	0	0	0	0	0	0	0	0	0	0	0	0	0	0	0	0	0	0	0	0	0	0	0	0	0	0	0	0	0	0	0	0	0	0	0	0	0	0	0	0	0	0	0	0	0	0	0	0	0	0	0	0	0	0	0	0	0	0	0	0	0	0	0	0	0	0	0	0	0	0	0	0	0	0	0	0	0	0	0	0	0	0	0	0	0	0	0	0	0	0	0	0	0	0	0	0	0	0	0	0	0	0	0	0	0	0	0	0	0	0	0	0	0	0	0	0	0	0	0	0	0	1	0	0	0	0	0	0	0	0	0	0	0	0	0	0	0	0	0	0	0	0	0	0	0	0	0	0	0	0	0	0	0	0	0	0	0	0	0	0	0	0	0	0	0	0	0	0	0	0	0	0	0	0	0	0	0	0	0	0	0	0	0	0	0	0	0	0	0	0	0	0	0	0	0	0	0	0	0	0	0	0	0	0	0	0	0	0	0	0	0	0	0	0	0	0	0	0	0	0	0	0	0	0	0	0	0	0	0	0	0	0	0	0	0	0	0	0	0	0	0	0	0	0	0	0	0	0	0	0	0	0	0	0	0	0	0	0	0	0	0	0	0	0	0	0	0	0	0	0	0	0	0	0	0	0	0	0	0	0	0	0	0	0	0	0	0	0	0	0	0	0	0	0	0	0	0	0	0	0	0	0	0	0	0	0	0	0	0	0	0	0	0	0	0	0	0	0	0	0	0	0	0	0	0	0	0	0	0	0	0	0	0	0	0	0	0	0	0	0	0	0	0	0	0	0	0	0	0	0	0	0	0	0	0	0	0	0	0	0	0	0	0	0	0	0	0	0	0	0	0	0	0	0	0	0	0	0	0	0	0	0	0	0	0	0	0	0	0	0	0	0	0	0	0	0	0	0	0	0	0	0	0	0	0	0	0	0	0	0	0	0	0	0	0	0	0	0	0	0	0	0	0	0	0	0	0	0	0	0	0	0	0	0	0	0	0	0	0	0	0	0	0	0	0	0	0	0	0	0	0	0	0	0	0	1	0	0	0	0	0	0	0	0	0	0	0	0	0	0	0	0	0	0	0	0	0	0	0	0	0	0	0	0	0	0	0	0	0	0	0	0	0	0	0	0	0	0	0	0	0	0	0	0	0	0	0	0	0	0	0	0	0	0	0	0	0	0	0	0	0	0	0	0	0	0	0	0	0	0	0	0	0	0	0	0	0	0	0	0	0	0	0	0	0	0	0	0	0	0	0	0	0	0	0	0	0	0	0	0	0	0	0	0	0	0	0	0	0	0	0	0	0	0	0	0	0	0	0	0	0	0	0	0	0	0	0	0	0	0	0	0	0	0	0	0	0	0	0	0	0	0	0	0	0	0	0	0	0	0	0	0	0	0	0	0	0	0	0	0	0	0	0	0	0	0	0	0	0	0	0	0	0	0	0	0	0	0	0	0	0	0	0	0	0	0	0	0	0	0	0	0	0	0	0	0	0	0	0	0	0	0	0	0	0	0	0	0	0	0	0	0	0	0	0	0	0	0	0	0	0	0	0	0	0	0	0	0	0	0	0	0	0	0	0	0	0	0	0	0	0	0	0	0	0	0	0	0	0	0	0	0	0	0	0	0	0	0	0	0	0	0	0	0	0	0	0	0	0	0	0	0	0	0	0	0	0	0	0	0	0	0	0	0	0	0	0	0	0	0	0	0	0	0	0	0	0	0	0	0	0	0	0	0	0	0	0	0	0	0	0	0	0	0	0	0	0	0	0	0	0	0	0	0	0	0	0	0	0	0	0	0	0	0	0	0	0	0	0	0	0	0	0	0	0	0	0	0	0	0	0	0	0	0	0	0	0	0	0	0	0	0	0	0	0	0	0	0	0	0	0	0	0	0	0	0	0	0	0	0	0	0	0	0	0	0	0	0	0	0	0	0	0	0	0	0	0	0	0	0	0	0	0	0	0	0	0	0	0	0	0	0	0	0	0	0	0	0	0	0	0	0	0	0	0	0	0	0	0	0	1	0	0	0	0	0	0	0	0	0	0	0	0	0	0	0	0	0	0	0	0	0	0	0	0	0	0	0	0	0	0	0	0	0	0	0	0	0	0	0	0	0	0	0	0	0	0	0	0	0	0	0	0	0	0	0	0	0	0	0	0	0	0	0	0	0	0	0	0	0	0	0	0	0	0	0	0	0	0	0	0	0	0	0	0	0	0	0	0	0	0	0	0	0	0	0	0	0	0	0	0	0	0	0	0	0	0	0	0	0	0	0	0	0	0	0	0	0	0	0	0	0	0	0	0	0	0	0	0	0	0	0	0	0	0	0	0	0	0	0	0	0	0	0	0	0	0	0	0	0	0	0	0	0	0	0	0	0	0	0	0	0	0	0	0	0	0	0	0	0	0	0	0	0	0	0	0	0	0	0	0	0	0	0	0	0	0	0	0	0	0	0	0	0	0	0	0	0	0	0	0	0	0	0	0	0	0	0	0	0	0	0	0	0	0	0	0	0	0	0	0	0	0	0	0	0	0	0	0	0	0	0	0	0	0	0	0	0	0	0	0	0	0	0	0	0	0	0	0	0	0	0	0	0	0	0	0	0	0	0	0	0	0	0	0	0	0	0	0	0	0	0	0	0	0	0	0	0	0	0	0	0	0	0	0	0	0	0	0	0	0	0	0	0	0	0	0	0	0	0	0	0	0	0	0	0	0	0	0	0	0	0	0	0	0	0	0	0	0	0	0	0	0	0	0	0	0	0	0	0	0	0	0	0	0	0	0	0	0	0	0	0	0	0	0	0	0	0	0	0	0	0	0	0	0	0	0	0	0	0	0	0	0	0	0	0	0	0	0	0	0	0	0	0	0	0	0	0	0	0	0	0	0	0	0	0	0	0	0	0	0	0	0	0	0	0	0	0	0	0	0	0	0	0	0	0	0	0	0	0	0	0	0	0	0	0	0	0	0	0	0	0	0	0	0	0	0	0	0	0	0	0	0	0	0	0	0	0	0	0	0	0	0	0	0	0	0	0	0	0	0	0	0	0	0	0	0	0	0	0	0	0	0	0	0	0	0	0	0	0	0	0	0	0	0	0	0	0	0	0	0	0	0	0	0	0	0	0	0	0	0	0	0	0	0	0	0	0	0	0	0	0	0	0	0	0	0	0	0	0	0	0	0	0	0	0	0	0	0	0	0	0	0	0	0	0	0	0	0	0	0	0	0	0	0	0	0	0	0	0	0	0	0	0	0	0	0	0	0	0	0	0	0	0	0	0	0	0	0	0	0	0	0	0	0	0	0	0	0	0	0	0	0	0	0	0	0	0	0	0	0	1	0	0	0	0	0	0	0	0	0	0	0	0	0	0	0	0	0	0	0	0	0	0	0	0	0	0	0	0	0	0	0	0	0	0	0	0	0	0	0	0	0	0	0	0	0	0	0	0	0	0	0	0	0	0	0	0	0	0	0	0	0	0	0	0	0	0	0	0	0	0	0	0	0	0	0	0	0	0	0	0	0	0	0	0	0	0	0	0	0	0	0	0	0	0	0	0	0	0	0	0	0	0	0	0	0	0	0	0	0	0	0	0	0	0	0	0	0	0	0	0	0	0	0	0	0	0	0	0	0	0	0	0	0	0	0	0	0	0	0	0	0	0	0	0	0	0	0	0	0	0	0	0	0	0	0	0	0	0	0	0	0	0	0	0	0	0	0	0	0	0	0	0	0	0	0	0	0	0	0	0	0	0	0	0	0	0	0	0	0	0	0	0	0	0	0	0	0	0	0	0	0	0	0	0	0	0	0	0	0	0	0	0	0	0	0	0	0	0	0	0	0	0	0	0	0	0	0	0	0	0	0	0	0	0	0	0	0	0	0	0	0	0	0	0	0	0	0	0	0	0	0	0	0	0	0	0	0	0	0	0	0	0	0	0	0	0	0	0	0	0	0	0	0	0	0	0	0	0	0	0	0	0	0	0	0	0	0	0	0	0	0	0	0	0	0	0	0	0	0	0	0	0	0	0	0	0	0	0	0	0	0	0	0	0	0	0	0	0	0	0	0	0	0	0	0	0	0	0	0	0	0	0	0	0	0	0	0	0	0	0	0	0	0	0	0	0	0	0	0	0	0	0	0	0	0	0	0	0	0	0	0	0	0	0	0	0	0	0	0	0	0	0	0	0	0	0	0	0	0	0	0	0	0	0	0	0	0	0	0	0	0	0	0	0	0	0	0	0	0	0	0	0	0	0	0	0	0	0	0	0	0	0	0	0	0	0	0	0	0	0	0	0	0	0	0	0	0	0	0	0	0	0	0	0	0	0	0	0	0	0	0	0	0	0	0	0	0	0	0	0	0	0	0	0	0	0	0	0	0	0	0	0	0	0	0	0	0	0	0	0	0	0	0	0	0	0	0	0	0	0	0	0	0	0	0	0	0	0	0	0	0	0	0	0	0	0	0	0	0	0	0	0	0	0	0	0	0	0	0	0	0	0	0	0	0	0	0	0	0	0	0	0	0	0	0	0	0	0	0	0	0	0	0	0	0	0	0	0	0	0	0	0	0	0	0	0	0	0	0	0	0	0	0	0	0	0	0	0	0	0	0	0	0	0	0	0	0	0	0	0	0	0	0	0	0	0	0	0	0	0	0	0	0	0	0	0	0	0	0	0	0	0	0	0	0	0	0	0	0	0	0	0	0	0	0	0	0	0	0	0	0	0	0	0	0	0	0	0	0	0	0	0	0	0	0	0	0	0	0	0	0	0	0	0	0	0	1	0	0	0	0	0	0	0	0	0	0	0	0	0	0	0	0	0	0	0	0	0	0	0	0	0	0	0	0	0	0	0	0	0	0	0	0	0	0	0	0	0	0	0	0	0	0	0	0	0	0	0	0	0	0	0	0	0	0	0	0	0	0	0	0	0	0	0	0	0	0	0	0	0	0	0	0	0	0	0	0	0	0	0	0	0	0	0	0	0	0	0	0	0	0	0	0	0	0	0	0	0	0	0	0	0	0	0	0	0	0	0	0	0	0	0	0	0	0	0	0	0	0	0	0	0	0	0	0	0	0	0	0	0	0	0	0	0	0	0	0	0	0	0	0	0	0	0	0	0	0	0	0	0	0	0	0	0	0	0	0	0	0	0	0	0	0	0	0	0	0	0	0	0	0	0	0	0	0	0	0	0	0	0	0	0	0	0	0	0	0	0	0	0	0	0	0	0	0	0	0	0	0	0	0	0	0	0	0	0	0	0	0	0	0	0	0	0	0	0	0	0	0	0	0	0	0	0	0	0	0	0	0	0	0	0	0	0	0	0	0	0	0	0	0	0	0	0	0	0	0	0	0	0	0	0	0	0	0	0	0	0	0	0	0	0	0	0	0	0	0	0	0	0	0	0	0	0	0	0	0	0	0	0	0	0	0	0	0	0	0	0	0	0	0	0	0	0	0	0	0	0	0	0	0	0	0	0	0	0	0	0	0	0	0	0	0	0	0	0	0	0	0	0	0	0	0	0	0	0	0	0	0	0	0	0	0	0	0	0	0	0	0	0	0	0	0	0	0	0	0	0	0	0	0	0	0	0	0	0	0	0	0	0	0	0	0	0	0	0	0	0	0	0	0	0	0	0	0	0	0	0	0	0	0	0	0	0	0	0	0	0	0	0	0	0	0	0	0	0	0	0	0	0	0	0	0	0	0	0	0	0	0	0	0	0	0	0	0	0	0	0	0	0	0	0	0	0	0	0	0	0	0	0	0	0	0	0	0	0	0	0	0	0	0	0	0	0	0	0	0	0	0	0	0	0	0	0	0	0	0	0	0	0	0	0	0	0	0	0	0	0	0	0	0	0	0	0	0	0	0	0	0	0	0	0	0	0	0	0	0	0	0	0	0	0	0	0	0	0	0	0	0	0	0	0	0	0	0	0	0	0	0	0	0	0	0	0	0	0	0	0	0	0	0	0	0	0	0	0	0	0	0	0	0	0	0	0	0	0	0	0	0	0	0	0	0	0	0	0	0	0	0	0	0	0	0	0	0	0	0	0	0	0	0	0	0	0	0	0	0	0	0	0	0	0	0	0	0	0	0	0	0	0	0	0	0	0	0	0	0	0	0	0	0	0	0	0	0	0	0	0	0	0	0	0	0	0	0	0	0	0	0	0	0	0	0	0	0	0	0	0	0	0	0	0	0	0	0	0	0	0	0	0	0	0	0	0	0	0	0	0	0	0	0	0	0	0	0	0	0	0	0	0	0	0	0	0	0	0	0	0	0	0	0	0	0	0	0	0	0	0	0	0	0	0	0	0	0	0	0	0	0	0	0	0	0	0	0	0	0	0	0	0	0	0	0	0	0	0	0	0	0	0	0	0	0	0	0	0	0	0	0	0	0	0	0	0	0	0	0	0	0	0	0	0	0	0	0	0	0	0	0	0	0	0	0	0	0	0	0	0	0	0	0	0	0	0	0	0	0	0	0	0	0	0	0	0	0	0	0	0	0	0	0	0	0	0	0	0	0	0	0	0	0	0	0	0	0	0	0	0	0	0	0	0	0	0	0	0	0	0	0	0	0	0	0	0	0	0	0	0	0	0	0	0	0	0	0	0	0	0	0	0	0	0	0	0	0	0	0	0	0	0	0	0	0	0	0	0	0	0	0	0	0	0	0	0	0	0	0	0	0	0	0	0	0	0	0	0	0	0	0	0	0	0	0	0	0	0	0	0	0	0	0	0	0	0	0	0	0	0	1	0	0	0	0	0	0	0	0	0	0	0	0	0	0	0	0	0	0	0	0	0	0	0	0	0	0	0	0	0	0	0	0	0	0	0	0	0	0	0	0	0	0	0	0	0	0	0	0	0	0	0	0	0	0	0	0	0	0	0	0	0	0	0	0	0	0	0	0	0	0	0	0	0	0	0	0	0	0	0	0	0	0	0	0	0	0	0	0	0	0	0	0	0	0	0	0	0	0	0	0	0	0	0	0	0	0	0	0	0	0	0	0	0	0	0	0	0	0	0	0	0	0	0	0	0	0	0	0	0	0	0	0	0	0	0	0	0	0	0	0	0	0	0	0	0	0	0	0	0	0	0	0	0	0	0	0	0	0	0	0	0	0	0	0	0	0	0	0	0	0	0	0	0	0	0	0	0	0	0	0	0	0	0	0	0	0	0	0	0	0	0	0	0	0	0	0	0	0	0	0	0	0	0	0	0	0	0	0	0	0	0	0	0	0	0	0	0	0	0	0	0	0	0	0	0	0	0	0	0	0	0	0	0	0	0	0	0	0	0	0	0	0	0	0	0	0	0	0	0	0	0	0	0	0	0	0	0	0	0	0	0	0	0	0	0	0	0	0	0	0	0	0	0	0	0	0	0	0	0	0	0	0	0	0	0	0	0	0	0	0	0	0
N0.HOG0005050	1	2	0	1	1	0	0	0	1	0	0	0	0	4	2	0	0	1	0	0	1	0	1	0	0	0	1	0	0	0	0	1	0	1	1	0	0	0	0	0	2	1	0	0	1	2	1	0	3	0	1	3	1	1	1	2	0	2	0	0	1	1	1	1	1	0	0	0	1	0	0	0	0	1	1	0	0	0	1	1	1	0	0	0	0	0	0	1	1	0	0	1	3	0	0	0	0	2	0	1	1	1	0	0	2	0	1	0	0	0	0	0	0	0	0	0	1	1	0	0	0	2	0	0	1	0	0	0	1	1	0	0	1	2	0	1	3	0	0	0	0	1	0	0	0	1	0	1	0	0	1	0	4	0	3	2	0	0	1	0	0	0	0	0	0	0	1	0	1	1	1	0	0	0	0	0	1	1	0	0	0	1	0	0	0	1	3	1	0	1	0	1	0	0	0	1	0	0	0	2	0	0	2	0	0	1	1	1	1	0	0	0	0	1	0	2	2	0	0	1	1	0	0	0	1	0	1	0	0	0	2	0	1	2	0	2	1	1	0	0	1	0	0	2	2	0	2	0	0	2	0	0	1	0	0	1	0	1	1	0	1	1	0	0	3	1	0	0	0	0	1	0	0	2	2	1	0	1	1	1	1	0	1	0	0	0	2	1	2	1	0	0	1	0	1	2	1	3	0	0	0	0	0	0	1	1	1	0	0	0	0	0	0	1	0	0	1	0	0	1	2	1	0	0	0	0	1	0	0	0	0	1	0	1	0	0	0	0	0	0	0	0	1	0	0	3	0	0	1	0	1	1	1	3	0	0	0	0	0	0	0	0	0	0	1	5	0	2	0	0	0	0	0	0	3	0	1	4	0	1	0	0	0	0	2	1	0	0	0	1	2	0	1	0	1	0	1	2	0	0	0	1	0	2	0	1	2	0	1	0	2	2	1	0	1	0	0	0	0	0	1	0	3	1	0	1	1	0	0	3	1	0	1	2	1	1	2	0	2	0	0	1	0	0	3	0	0	0	2	0	0	0	2	1	0	0	0	0	1	3	1	0	1	0	1	0	1	3	0	2	0	0	0	1	3	0	1	1	0	2	0	0	0	0	0	0	1	0	0	2	0	0	0	0	0	0	0	0	1	1	0	0	1	0	1	2	2	0	0	3	1	0	2	0	0	0	1	2	1	0	0	0	0	0	1	0	0	0	1	0	1	1	0	0	0	0	0	1	1	0	1	0	0	0	4	0	1	0	0	0	1	0	0	1	0	2	0	2	1	1	0	0	1	0	2	0	0	1	0	1	1	1	0	0	1	0	0	1	0	0	0	1	0	0	0	0	0	1	1	2	1	1	0	1	1	0	0	4	0	1	0	0	1	0	0	0	0	1	2	1	1	0	0	1	0	0	1	0	0	0	0	0	2	2	0	0	0	1	0	0	0	0	0	0	1	0	1	2	1	0	0	0	0	2	0	1	0	1	2	0	0	1	1	1	0	0	1	0	0	0	0	1	0	0	1	0	1	1	2	0	0	1	1	0	0	0	0	1	0	0	1	1	1	2	0	0	1	0	0	0	0	1	1	0	0	0	0	0	1	1	2	1	2	0	0	0	1	1	0	1	0	1	2	0	0	0	0	1	0	0	0	0	0	0	0	1	2	0	1	1	0	0	1	3	0	0	0	0	1	1	0	0	1	0	0	0	0	1	0	1	0	0	1	1	0	1	0	0	1	0	0	0	1	0	1	0	0	0	1	0	0	0	0	1	1	1	1	2	0	0	1	0	1	0	0	1	0	2	0	0	1	1	0	0	0	1	0	1	0	0	2	0	1	1	1	0	0	2	3	0	3	0	1	1	0	1	0	0	0	0	0	0	0	2	1	1	0	0	0	0	0	0	0	0	0	2	0	0	0	1	0	1	1	0	0	2	0	1	0	1	0	0	1	0	0	0	0	0	1	1	0	0	1	0	1	1	0	0	0	0	0	0	0	1	1	0	0	2	1	0	0	0	1	2	2	0	1	0	1	0	0	1	1	2	0	0	1	0	0	0	0	0	2	1	0	1	1	0	0	0	0	1	0	0	1	3	0	0	0	0	1	0	0	1	0	0	0	0	0	0	3	0	0	1	0	0	0	0	2	0	1	0	2	0	2	0	1	0	2	0	0	2	0	0	1	0	0	0	1	1	0	0	0	0	0	0	1	1	0	2	0	1	1	0	1	0	0	0	0	2	0	1	0	1	1	0	0	1	0	0	0	0	1	1	1	1	0	0	1	0	0	1	0	0	0	0	0	0	0	1	0	2	0	0	0	0	0	1	0	0	1	0	1	0	1	1	1	3	1	1	2	0	1	4	0	0	0	3	1	1	1	0	0	1	0	0	1	0	1	0	0	1	0	3	0	0	0	2	1	0	2	3	0	0	0	0	2	0	0	0	0	0	0	0	0	1	0	0	1	0	0	1	0	0	0	0	1	0	0	1	0	1	0	0	0	1	0	0	1	0	0	1	1	1	1	1	1	0	0	0	0	0	1	0	0	0	0	1	0	0	0	0	0	0	0	1	0	0	1	0	1	0	2	0	1	1	0	2	1	0	1	1	2	0	0	1	1	1	0	0	2	0	1	1	0	1	1	1	1	1	1	0	2	1	1	0	0	0	0	1	0	1	1	0	0	0	0	3	2	0	0	0	2	0	0	1	0	1	0	1	1	0	0	1	0	0	1	0	1	0	0	1	0	0	0	0	1	2	0	0	1	0	0	0	0	0	0	0	2	2	0	0	0	1	1	0	1	0	0	2	0	1	0	0	0	0	0	2	0	2	0	0	0	0	0	2	0	2	0	1	0	0	1	0	0	0	1	0	0	0	3	0	0	0	0	0	1	1	1	1	0	0	0	0	0	0	0	1	2	2	0	0	0	0	1	2	2	0	1	4	1	0	0	0	0	1	1	0	0	1	1	0	0	2	1	0	0	0	0	0	1	0	0	1	2	1	1	1	0	0	1	1	0	0	1	1	1	1	0	1	0	0	0	0	1	0	1	0	1	1	3	2	0	1	1	3	0	0	1	0	2	0	0	0	0	0	1	1	1	1	0	1	2	0	0	2	0	0	2	1	3	0	0	3	0	1	0	0	0	0	0	0	0	1	0	0	0	0	0	0	0	0	0	0	0	2	0	0	0	0	0	0	2	0	1	3	1	0	4	0	1	1	0	0	1	0	1	1	0	0	0	1	1	1	0	0	5	0	3	0	0	0	3	0	1	0	0	1	0	0	0	0	0	0	0	2	0	0	0	1	0	0	0	0	1	1	0	0	0	4	0	0	0	1	0	0	0	1	0	3	1	0	0	1	0	0	1	0	0	0	0	0	0	2	0	1	1	2	3	0	0	1	0	0	1	0	1	1	0	1	0	0	0	0	0	0	0	1	1	0	0	1	0	1	1	0	0	0	0	0	1	2	0	0	2	0	0	1	0	1	0	0	0	2	0	1	1	1	0	0	4	0	0	1	0	1	0	0	4	1	1	0	0	3	1	0	0	0	0	0	0	1	0	1	1	0	2	0	0	0	0	1	0	1	0	0	1	0	2	0	1	0	1	2	4	0	1	0	1	0	1	0	2	0	0	0	0	2	0	3	0	1	1	5	0	0	0	0	1	0	0	0	0	0	3	0	1	2	0	0	2	0	0	1	1	0	1	1	1	0	0	1	0	0	0	2	0	0	3	0	0	0	0	0	1	1	0	0	0	0	1	0	0	1	1	0	1	0	0	0	2	2	0	3	1	3	1	4	2	1	1	0	0	1	2	0	0	1	0	2	1	1	0	0	1	1	0	0	0	1	0	0	1	0	0	1	1	1	0	0	2	0	2	0	1	0	0	3	1	0	1	0	0	0	2	0	0	0	0	1	2	0	0	0	2	1	0	0	1	0	0	0	0	1	0	4	0	1	0	2	0	0	0	1	0	0	0	2	0	0	1	0	0	2	0	2	0	1	0	1	1	1	0	0	1	0	0	2	0	2	0	0	0	1	0	0	0	1	1	0	1	0	0	0	1	0	0	1	0	1	1	0	0	1	2	0	0	1	0	0	3	1	0	0	0	0	0	0	0	0	0	0	1	0	0	1	2	0	0	0	1	1	0	0	0	0	1	0	0	1	0	0	0	1	0	0	0	2	0	1	1	0	1	0	0	1	2	0	1	0	1	0	1	0	0	0	0	1	0	0	0	0	0	2	1	0	0	2	0	1	0	1	0	0	0	0	1	0	1	0	0	0	1	1	1	1	0	0	0	1	1	1	0	1	1	0	0	2	0	0	1	0	0	0	0	0	1	0	0	1	1	0	0	0	1	1	1	0	0	0	0	1	0	1	1	0	0	0	0	1	0	0	1	0	1	2	3	0	0	0	0	2	1	0	1	0	0	0	5	0	2	0	1	1	0	1	1	0	0	0	0	0	0	1	1	1	0	3	1	0	0	0	0	0	0	0	0	0	3	0	0	1	1	0	0	0	0	0	1	0	0	0	0	0	1	2	0	2	0	2	0	0	0	0	4	1	1	2	0	1	2	0	0	1	0	0	0	0	0	1	1	0	1	1	0	0	3	0	0	0	0	0	3	0	0	0	1	3	0	1	0	1	0	0	0	0	1	1	0	0	1	0	0	0	0	1	4	2	0	0	0	0	0	0	0	0	0	0	2	0	0	0	0	0	0	1	0	0	0	1	0	1	4	1	1	1	0	1	0	0	1	0	1	0	3	1	1	0	0	1	0	0	0	1	0	1	1	0	0	0	0	0	0	0	1	2	0	0	1	0	0	0	0	0	1	1	0	0	0	1	1	1	0	3	0	0	0	0	0	0	0	0	0	1	0	0	0	2	0	1	0	0	0	3	0	1	0	0	0	0	0	0	0	0	0	0	1	0	0	0	0	0	1	0	0	1	0	0	0	0	3	0	0	1	0	1	2	0	0	0	1	0	0	1	2	0	1	0	0	0	0	2	0	0	1	0	1	0	2	0	0	1	1	0	2	2	0	0	0	0	0	0	1	1	0	1	1	1	0	0	0	0	0	2	1	1	2	0	3	1	0	0	0	0	1	0	0	0	1	0	0	1	0	0	0	0	3	0	2	3	1	0	2	0	0	1	0	0	0	0	0	1	0	0	0	0	2	0	0	1	0	0	0	1	0	2	0	0	0	0	2	0	0	0	0	1	0	0	2	0	0	1	0	0	0	1	0	0	0	3	0	1	0	1	0	1	0	0	0	0	0	0	0	0	1	0	1	0	1	2	1	2	1	0	0	0	2	2	0	0	0	1	2	2	0	0	1	0	0	1	0	0	0	2	0	0	0	0	0	0	2	2	0	1	2	2	2	0	0	0	1	2	1	0	0	0	2	0	0	1	0	1	0	0	0	1	0	1	0	0	0	2	0	1	0	1	0	1	0	0	0	0	0	0	1	0	1	0	0	0	0	2	0	1	1	0	2	0	1	0	0	0	1	2	1	0	0	0	0	2	0	0	0	0	1	0	1	0	0	1	0	0	0	1	0	3	3	0	0	0	1	1	0	0	0	1	1	2	0	2	0	0	0	0	0	1	1	1	2	1	0	0	2	0	0	0	1	0	0	0	0	2	1	0	1	0	0	2	0	1	0	0	0	0	0	0	0	0	0	0	1	1	2	0	1	0	0	1	0	0	0	5	2	0	0	0	0	1	0	1	2	1	1	2	0	0	0	0	2	0	1	0	0	0	0	1	0	2	0	0	0	1	1	1	0	2	2	0	1	0	1	3	4	0	0	1	3	0	1	0	0	0	2	0	0	0	0	1	4	1	0	0	0	0	1	0	0	0	0	0	0	0	1	1	0	0	0	0	2	0	5	1	4	0	1	1	0	0	0	2	3	0	1	0	0	2	1	0	0	1	0	1	2	0	0	1	2	0	0	2	1	0	1	1	0	0	1	0	1	0	3	1	0	0	0	0	0	0	0	0	0	0	1	1	0	1	0	1	1	1	0	0	0	0	0	0	2	0	0	0	0	0	7	0	1	0	0	0	0	2	2	0	2	2	0	1	0	1	0	2	1	0	1	1	1	0	0	0	2	1	0	1	0	1	1	1	0	1	0	0	0	0	0	0	1	0	2	1	0	0	1	1	0	0	1	0	0	0	0	1	0	0	0	0	1	1	0	0	0	1	1	0	2	2	0	1	0	0	0	1	1	1	0	0	1	0	0	0	2	1	0	3	0	1	0	3	0	0	0	0	0	0	1	0	1	0	0	1	0	3	1	0	1	0	0	0	0	0	0	0	0	1	0	1	0	1	0	1	0	0	0	1	2	0	1	0	0	0	0	0	0	1	0	0	1	0	1	1	1	1	0	2	1	0	3	2	0	0	0	0	1	1	0	0	0	0	0	0	1	0	0	0	1	2	0	0	0	2	0	0	0	0	1	1	1	0	1	1	0	0	0	1	0	0	0	0	0	2	0	0	0	0	0	0	0	3	2	0	0	0	0	0	0	0	1	0	1	1	1	0	0	1	0	2	2	0	0	1	3	0	1	0	0	0	0	3	1	0	0	0	0	0	0	2	0	0	0	1	0	0	2	0	2	0	1	2	0	0	1	2	1	0	0	0	1	2	1	1	0	0	1	0	1	1	0	0	1	2	0	1	1	0	0	1	0	1	0	0	0	0	1	1	0	0	0	1	1	0	0	1	1	0	2	0	1	0	1	0	1	1	0	1	1	2	1	0	0	0	0	1	0	1	0	0	0	0	0	1	0	0	1	1	1	0	0	0	0	0	0	0	0	0	1	0	2	1	1	1	0	0	1	0	0	2	1	0	0	0	0	0	0	1	1	1	0	0	1	0	1	0	1	0	1	0	1	2	1	0	1	0	0	0	0	0	0	1	0	1	1	0	1	1	0	0	0	1	6	1	0	1	0	0	2	0	0	1	0	1	1	1	0	0	1	1	1	0	0	1	0	2	1	0	0	0	2	0	1	0	1	2	0	0	0	0	0	1	1	0	0	0	1	1	1	0	0	0	0	0	1	0	0	1	0	1	1	0	0	0	1	0	0	1	1	0	0	0	0	0	0	1	0	0	0	2	0	0	0	0	2	0	0	0	1	2	0	0	3	0	0	0	1	0	2	2	3	0	0	0	1	0	0	0	0	1	1	0	0	0	2	0	0	0	0	0	0	0	0	0	0	0	0	1	0	0	0	1	1	2	1	0	2	0	0	2	1	0	1	0	4	0	2	0	1	0	1	0	0	2	0	0	0	0	0	0	1	0	1	0	1	0	0	0	2	3	0	1	0	0	0	1	0	1	1	2	2	1	0	0	0	1	0	0	1	1	0	0	2	1	0	2	1	0	0	2	0	3	0	0	4	0	0	1	4	1	0	3	0	0	0	0	0	0	1	0	3	0	0	0	0	0	0	0	0	1	0	0	0	1	1	0	1	0	1	0	0	0	0	1	2	1	1	0	0	1	0	1	0	1	1	0	0	1	0	1	0	1	0	1	0	0	0	0	0	1	0	0	1	2	0	1	1	0	1	1	5	0	2	1	3	1	1	0	0	1	1	1	1	3	0	1	0	1	0	0	0	1	1	1	0	0	0	6	0	0	1	0	1	2	1	0	0	1	0	0	0	0	0	0	0	0	0	0	1	3	0	0	0	1	0	0	0	0	1	0	1	0	0	0	3	1	2	0	0	1	0	0	1	0	1	0	0	0	0	0	0	2	1	2	3	2	0	1	0	1	1	1	0	0	3	0	0	1	2	0	0	0	1	1	0	0	3	1	0	1	1	2	2	0	0	0	0	0	0	0	2	0	0	1	1	0	0	1	0	0	0	0	1	2	0	0	0	1	2	0	0	0	0	1	0	0	0	3	0	1	0	4	2	1	0	0	0	0	0	1	0	2	1	1	0	0	0	0	0	0	0	0	2	0	0	1	0	0	1	1	0	0	0	2	0	1	0	0	0	2	0	2	0	0	0	2	0	0	0	2	1	0	0	0	0	0	1	0	0	3	0	0	0	0	0	0	0	0	3	0	1	1	0	0	0	1	0	4	0	1	0	1	0	0	0	0	1	1	0	0	1	0	1	0	2	1	0	0	0	2	0	0	0	0	0	0	1	1	1	0	0	2	0	0	1	1	0	0	0	0	0	0	0	0	0	0	0	0	0	0	0	0	1	0	0	1	0	1	0	0	0	0	0	2	1	0	1	1	1	0	0	0	0	1	0	0	2	0	0	2	2	3	0	0	0	1	1	0	2	1	0	0	0	0	0	0	0	1	0	0	0	0	2	0	1	0	0	0	3	0	1	0	0	0	1	0	0	1	0	2	1	0	0	1	2	0	0	0	0	1	0	0	1	0	0	0	2	0	0	0	0	0	2	0	0	1	0	1	0	0	1	0	0	0	1	1	0	0	3	0	0	1	4	2	1	0	0	0	2	0	1	0	0	1	1	0	2	0	0	1	1	0	1	0	0	0	1	1	1	1	0	1	0	1	2	0	1	0	1	0	2	1	0	0	0	1	2	1	0	1	2	1	0	0	0	0	0	3	1	1	1	0	1	1	0	0	0	1	0	1	0	0	0	0	0	1	1	2	1	1	0	0	1	0	0	0	1	1	0	1	0	0	1	3	0	0	0	0	2	0	2	0	2	0	1	0	0	1	0	0	0	1	0	0	1	0	1	2	0	0	0	0	0	1	0	0	2	1	1	1	0	0	0	2	0	0	1	1	0	0	1	0	0	1	1	0	0	0	1	1	1	0	0	1	0	1	1	0	0	1	1	0	2	0	0	0	0	1	1	0	0	0	0	0	0	0	0	0	0	0	2	0	0	0	6	1	1	0	0	0	1	0	0	1	0	0	0	1	0	0	3	0	1	0	0	0	1	2	2	1	1	0	1	2	0	1	0	0	0	1	0	0	0	0	0	0	0	1	0	0	1	2	0	0	1	3	3	0	2	1	0	0	0	1	0	0	0	0	1	2	1	0	2	0	1	2	1	0	1	0	1	0	1	0	3	0	0	0	2	2	0	0	1	0	0	0	1	0	0	1	2	0	1	0	0	0	3	2	0	0	1	0	1	0	1	0	3	0	0	0	2	0	0	0	0	0	0	0	0	1	0	1	2	0	1	0	0	3	0	2	0	0	0	0	1	0	0	1	2	1	1	1	0	0	1	4	0	0	0	0	0	1	0	1	1	0	0	2	0	1	0	0	1	1	1	0	0	0	0	1	0	2	1	1	0	0	0	0	0	1	0	2	0	0	1	0	0	0	0	0	0	1	0	0	0	2	0	0	1	0	0	2	0	0	0	0	0	1	1	2	1	1	0	2	0	0	0	0	0	1	2	0	0	0	1	0	0	1	1	0	0	1	0	0	0	0	2	2	0	0	1	0	0	1	0	1	1	0	2	0	0	1	2	0	0	0	0	0	0	1	2	2	2	0	2	0	0	0	1	0	1	1	1	0	0	0	0	1	0	3	2	0	0	0	2	0	0	0	0	0	1	0	0	0	0	2	0	0	0	1	1	0	0	0	0	2	1	0	0	0	0	0	3	0	0	0	0	0	0	0	2	0	4	1	0	1	1	3	1	2	1	0	1	0	0	1	0	3	0	1	0	1	0	0	0	0	2	0	0	0	2	0	1	1	0	2	0	0	0	0	1	0	0	0	0	0	1	0	0	0	0	1	2	0	3	1	0	1	1	0	0	1	1	1	0	0	0	0	1	2	0	0	1	1	1	1	0	1	0	0	0	0	0	0	0	0	2	0	0	1	0	1	0	1	1	1	0	1	1	0	0	0	0	0	2	0	0	1	1	2	2	0	0	3	1	0	0	0	0	2	0	1	0	1	0	1	0	0	0	0	0	0	3	0	1	1	0	0	0	2	1	0	0	1	0	0	0	1	0	1	1	1	0	0	3	0	0	0	0	0	1	0	0	1	1	0	0	0	1	1	2	0	0	1	2	1	2	0	2	0	0	0	2	0	0	0	3	0	2	1	0	1	0	1	1	0	0	0	0	0	0	0	0	2	0	1	0	1	0	0	0	2	0	1	3	0	0	0	1	0	0	0	1	0	0	1	0	1	0	0	1	0	0	1	0	0	1	0	0	0	1	1	2	0	0	0	0	2	1	0	1	0	0	0	3	0	0	0	3	2	0	1	0	3	1	2	0	2	0	0	0	0	0	3	0	0	2	0	2	0	4	0	1	0	0	0	0	0	3	0	0	0	1	0	0	0	0	0	1	1	0	1	1	0	0	0	3	0	0	1	0	0	1	1	1	1	4	0	1	0	2	3	0	3	0	0	1	1	4	1	0	0	0	1	1	0	0	0	0	0	3	0	0	0	4	2	1	0	0	1	4	0	0	0	0	1	0	0	1	0	2	0	1	0	1	0	0	0	1	0	2	0	1	1	0	1	2	1	0	1	0	0	1	0	2	0	0	0	1	0	0	2	1	0	1	0	3	2	0	0	1	0	1	0	0	0	0	0	0	0	1	1	1	0	1	1	1	0	0	0	0	0	0	0	0	0	0	0	0	0	0	1	3	0	0	0	0	0	1	0	0	0	0	0	2	0	0	0	1	1	0	0	0	1	0	1	2	0	1	0	0	0	1	0	1	1	2	1	0	0	0	1	0	0	0	0	1	0	1	0	0	1	2	0	0	0	0	1	2	1	0	0	1	2	1	0	0	1	0	0	0	0	1	0	0	1	0	0	0	1	1	0	0	0	0	2	0	1	1	0	2	0	0	0	0	0	1	1	0	0	0	1	1	1	0	0	0	2	0	0	1	4	0	0	0	1	2	1	1	1	0	2	0	0	0	0	1	1	0	0	0	1	0	0	1	0	1	0	0	1	0	0	0	0	1	0	0	2	0	0	1	0	0	0	1	0	3	0	0	0	0	0	0	4	1	2	1	1	1	0	1	0	1	1	0	0	1	1	2	1	0	1	0	1	0	1	0	1	0	0	1	1	0	0	0	0	1	2	0	1	1	0	1	0	1	0	1	1	0	3	0	2	0	1	0	1	1	1	0	0	0	0	1	1	0	1	0	3	0	2	0	0	3	0	2	1	1	0	0	0	0	0	0	0	0	0	1	1	0	0	0	0	1	0	0	1	0	0	0	0	0	2	1	0	3	1	0	0	0	0	0	0	1	2	0	2	0	2	0	2	0	0	0	0	0	2	1	2	0	1	1	0	1	1	0	1	2	0	0	1	0	0	0	0	5	0	0	4	2	0	0	1	1	1	0	0	0	0	1	0	0	2	0	0	0	0	0	0	0	0	0	0	0	0	0	0	1	0	3	0	0	1	0	4	0	1	0	0	1	2	0	0	0	2	4	0	2	0	0	0	0	0	0	1	1	1	1	1	0	0	1	1	0	0	1	1	1	0	0	4	0	0	1	0	0	1	0	0	0	1	0	1	0	1	0	0	0	1	0	0	0	0	0	0	0	1	1	0	0	3	4	2	1	1	1	0	0	0	1	0	1	2	1	0	0	0	0	3	0	0	0	1	2	0	1	1	0	4	1	1	1	0	0	0	1	1	0	0	0	0	0	0	0	0	0	1	0	0	0	0	0	0	1	0	0	0	1	1	0	0	2	0	1	0	0	2	0	0	0	0	0	0	0	0	0	3	3	0	1	1	1	0	4	0	0	1	0	0	0	0	0	1	0	0	0	0	0	1	0	0	1	0	1	0	0	0	0	2	2	1	0	0	2	1	0	0	0	0	0	0	0	1	0	1	0	2	3	4	0	0	0	2	0	0	1	0	0	1	0	1	0	1	0	1	0	0	1	0	3	0	0	1	0	0	0	1	0	5	0
```
