## Supplementary Data S5 for "Ascidian embryonic cells with properties of neural-crest cells and neuromesodermal progenitors of vertebrates": SupplementaryDataS5.txt (part 20 of 68)

```
N0.HOG0001972	0	0	0	0	0	0	0	0	0	0	0	0	0	0	0	0	0	0	0	0	0	0	0	0	0	0	0	0	0	0	0	0	0	0	0	0	0	0	0	0	0	0	0	0	0	0	0	0	0	0	0	0	0	0	0	0	0	0	0	0	0	0	0	0	0	0	0	0	0	0	0	0	0	0	0	0	0	0	0	0	0	0	0	0	0	0	0	0	0	0	0	0	0	0	0	0	0	0	0	0	0	0	0	0	0	0	0	0	0	0	0	0	0	0	0	0	0	0	0	0	0	0	0	0	0	0	0	0	0	0	0	0	0	0	0	0	0	0	0	0	0	0	0	0	0	0	0	0	0	0	0	0	0	0	0	0	0	0	0	0	0	0	0	0	0	0	0	0	0	0	0	0	0	0	0	0	0	0	0	0	0	0	0	0	0	0	0	0	0	0	0	0	0	0	0	0	0	0	0	0	0	0	0	0	0	0	0	0	0	0	0	0	0	0	0	0	0	0	0	0	0	0	0	0	0	0	0	0	0	0	0	0	0	0	0	0	0	0	0	0	0	0	0	0	0	0	0	0	0	0	0	0	0	0	0	0	0	0	0	0	0	0	0	0	0	0	0	0	0	0	0	0	0	0	0	0	0	0	0	0	0	0	0	0	0	0	0	0	0	0	0	0	0	0	0	0	0	0	0	0	0	0	0	0	0	0	0	0	0	0	0	0	0	0	0	0	0	0	0	0	0	0	0	0	0	0	0	0	0	0	0	0	0	0	0	0	0	0	0	0	0	0	0	0	0	0	0	0	0	0	0	0	0	0	0	0	0	0	0	0	0	0	0	0	0	0	0	0	0	0	0	0	0	0	0	0	0	0	0	0	0	0	0	0	0	0	0	0	0	0	0	0	0	0	0	0	0	0	0	0	0	0	0	0	0	0	0	0	0	0	0	0	0	0	0	0	0	0	0	0	0	0	0	0	0	0	0	0	0	0	0	0	0	0	0	0	0	0	0	0	0	0	0	0	0	0	0	0	0	0	0	0	0	0	0	0	0	0	0	0	0	0	0	0	0	0	0	0	0	0	0	0	0	0	0	0	0	0	0	0	0	0	0	0	0	0	0	0	0	0	0	0	0	0	0	0	0	0	0	0	0	0	0	0	0	0	0	0	0	0	0	0	0	0	0	0	0	0	0	0	0	0	0	0	0	0	0	0	0	0	0	0	0	0	0	0	0	0	0	0	0	0	0	0	0	0	0	0	0	0	0	0	0	0	0	0	0	0	0	0	0	0	0	0	0	0	0	0	0	0	0	0	0	0	0	0	0	0	0	0	0	0	0	0	0	0	0	0	0	0	0	0	0	0	0	0	0	0	0	0	0	0	0	0	0	0	0	0	0	0	0	0	0	0	0	0	0	0	0	0	0	0	0	0	0	0	0	0	0	0	0	0	0	0	0	0	0	0	0	0	0	0	0	0	0	0	0	0	0	0	0	0	0	0	0	0	0	0	0	0	0	0	0	0	0	0	0	0	0	0	0	0	0	0	0	0	0	0	0	0	0	0	0	0	0	0	0	0	0	0	0	0	0	0	0	0	0	0	0	0	0	0	0	0	0	0	0	0	0	0	0	0	0	0	0	0	0	0	0	0	0	0	0	0	0	0	0	0	0	0	0	0	0	0	0	0	0	0	0	0	0	0	0	0	0	0	0	0	0	0	0	0	0	0	0	0	0	0	0	0	0	0	0	0	0	0	0	0	0	0	0	0	0	0	0	0	0	0	0	0	0	0	0	0	0	0	0	0	0	0	0	0	0	0	0	0	0	0	0	0	0	0	0	0	0	0	0	0	0	0	0	0	0	0	0	0	0	0	0	0	0	0	0	1	0	0	0	0	0	0	0	0	0	0	0	0	0	0	0	0	0	0	0	0	0	0	0	0	0	0	0	0	0	0	0	0	0	0	0	0	0	0	0	0	0	0	0	0	0	0	0	0	0	0	0	0	0	0	0	0	0	0	0	0	0	0	0	0	0	0	0	0	0	0	0	0	0	0	0	0	0	0	0	0	0	0	0	0	0	0	0	0	0	0	0	0	0	0	0	0	0	0	0	0	0	0	0	0	0	0	0	0	0	0	0	0	0	0	0	0	0	0	0	0	0	0	0	0	0	0	0	0	0	0	0	0	0	0	0	0	0	0	0	0	0	0	0	0	0	0	0	0	0	0	0	0	0	0	0	0	0	0	0	0	0	0	0	0	0	0	0	0	0	0	0	0	0	0	0	0	0	0	0	0	0	0	0	0	0	0	0	0	0	0	0	0	0	0	0	0	0	0	0	0	0	0	0	0	0	0	0	0	0	0	0	0	0	0	0	0	0	0	0	0	0	0	0	0	0	0	0	0	0	0	0	0	0	0	0	0	0	0	0	0	0	0	0	0	0	0	0	0	0	0	0	0	0	0	0	0	0	0	0	0	0	0	0	0	0	0	0	0	0	0	0	0	0	0	0	0	0	0	0	0	0	0	0	0	0	0	0	0	0	0	0	0	0	0	0	0	0	0	0	0	0	0	0	0	0	0	0	0	0	0	0	0	0	0	0	0	0	0	0	0	0	0	0	0	0	0	0	0	0	0	0	0	0	0	0	0	0	0	0	0	0	0	0	0	0	0	0	0	0	0	0	0	0	0	0	0	0	0	0	0	0	0	0	0	0	0	0	0	0	0	0	0	0	0	0	0	0	0	0	0	0	0	0	0	0	0	0	0	0	0	0	0	0	0	0	0	0	0	0	0	0	0	0	0	0	0	0	0	0	0	0	0	0	0	0	0	0	0	0	0	0	0	0	0	0	0	0	0	0	0	0	0	0	0	0	0	0	0	0	0	0	0	0	0	0	0	0	0	0	0	0	0	0	0	0	0	0	0	0	0	0	0	0	0	0	0	0	0	0	0	0	0	0	0	0	0	0	0	0	0	0	0	0	0	0	0	0	0	0	0	0	0	0	0	0	0	0	0	0	0	0	0	0	0	0	0	0	0	0	0	0	0	0	0	0	0	0	0	0	0	0	0	0	0	0	0	0	0	0	0	0	0	0	0	0	0	0	0	0	0	0	0	0	0	0	0	0	0	0	0	0	0	0	0	0	0	0	0	0	0	0	0	0	0	0	0	0	0	0	0	0	0	0	0	0	0	0	0	0	0	0	0	0	0	0	0	0	0	0	0	0	0	0	0	0	0	0	0	0	0	0	0	0	0	0	0	0	0	0	0	0	0	0	0	0	0	0	0	0	0	0	0	0	0	0	0	0	0	0	0	0	0	0	0	0	0	0	0	0	0	0	0	0	0	0	0	0	0	0	0	0	0	0	0	0	0	0	0	0	0	0	0	0	0	0	0	0	0	0	0	0	0	0	0	0	0	0	0	0	0	0	0	0	0	0	0	0	0	0	0	0	0	0	0	0	0	0	0	0	0	0	0	0	0	0	0	0	0	0	0	0	0	0	0	0	0	0	0	0	0	0	0	0	0	0	0	0	0	0	0	0	0	0	0	0	0	0	0	0	0	0	0	0	0	0	0	0	0	0	0	0	0	0	0	0	0	0	0	0	0	0	0	0	0	0	0	0	0	0	0	0	0	0	0	0	0	0	0	0	0	0	0	0	0	0	0	0	0	0	0	0	0	0	0	0	0	0	0	0	0	0	0	0	0	0	0	0	0	0	0	0	0	0	0	0	0	0	0	0	0	0	0	0	0	0	0	0	0	0	0	0	0	0	0	0	0	0	0	0	0	0	0	0	0	0	0	0	0	0	0	0	0	0	0	0	0	0	0	0	0	0	0	0	0	0	0	0	0	0	0	0	0	0	0	0	0	0	0	0	0	0	0	0	0	0	0	0	0	0	0	0	0	0	0	0	0	0	0	0	0	0	0	0	0	0	0	0	0	0	0	0	0	0	0	0	0	0	0	0	0	0	0	0	0	0	0	0	0	0	1	0	0	0	0	0	0	0	0	0	0	0	0	0	0	0	0	0	0	0	0	0	0	0	0	0	0	0	0	0	0	0	0	0	0	0	0	0	0	0	0	0	0	0	0	0	0	0	0	0	0	0	0	0	0	0	0	0	0	0	0	0	0	0	0	0	0	0	0	0	0	0	0	0	0	0	0	0	0	0	0	0	0	0	0	0	0	0	0	0	0	0	0	0	0	0	0	0	0	0	0	0	0	0	0	0	0	0	0	0	0	0	0	0	0	0	0	0	0	0	0	0	0	0	0	0	0	0	0	0	0	0	0	0	0	0	0	0	0	0	0	0	0	0	0	0	0	0	0	0	0	0	0	0	0	0	0	0	0	0	0	0	0	0	0	0	0	0	0	0	0	0	0	0	0	0	0	0	0	0	0	0	0	0	0	0	0	0	0	0	0	0	0	0	0	0	0	0	0	0	0	0	0	0	0	0	0	0	0	0	0	0	0	0	0	0	0	0	0	0	0	0	0	0	0	0	0	0	0	0	0	0	0	0	0	0	0	0	0	0	0	0	0	0	0	0	0	0	0	0	0	0	0	0	0	0	0	0	0	0	0	0	0	0	0	0	0	0	0	0	0	0	0	0	0	0	0	0	0	0	0	0	0	0	0	0	0	0	0	0	0	0	0	0	0	0	0	0	0	0	0	0	0	0	0	0	0	0	0	0	0	0	0	0	0	0	0	0	0	0	0	0	0	0	0	0	0	0	0	0	0	0	0	0	0	0	0	0	0	0	0	0	0	0	0	0	0	0	0	0	0	0	0	0	0	0	0	0	0	0	0	0	0	0	0	0	0	0	0	0	0	0	0	0	0	0	0	0	0	0	0	0	0	0	0	0	0	0	0	0	0	0	0	0	0	0	0	0	0	0	0	0	0	0	0	0	0	0	0	0	0	0	0	0	0	0	0	0	0	0	0	0	0	0	0	0	0	0	0	0	0	0	0	0	0	0	0	0	0	0	0	0	0	0	0	0	0	0	0	0	0	0	0	0	0	0	0	0	0	0	0	0	0	0	0	0	0	0	0	0	0	0	0	0	0	0	0	0	0	0	0	0	0	0	0	0	0	0	0	0	0	0	0	0	0	0	0	0	0	0	0	0	0	0	0	0	0	0	0	0	0	0	0	0	0	0	0	0	0	0	0	0	0	0	0	0	0	0	0	0	0	0	0	0	0	0	0	0	0	0	0	0	0	0	0	0	0	0	0	0	0	0	0	0	0	0	0	0	0	0	0	0	0	0	0	0	0	0	0	0	0	0	0	0	0	0	0	0	0	0	0	0	0	0	0	0	0	0	0	0	0	0	0	0	0	0	0	0	0	0	0	0	0	0	0	0	0	0	0	0	0	0	0	0	0	0	0	0	0	0	0	0	0	0	0	0	0	0	0	0	0	0	0	0	0	0	0	0	0	0	0	0	0	0	0	0	0	0	0	0	0	0	0	0	0	0	0	0	0	0	0	0	0	0	0	0	0	0	0	0	0	0	0	0	0	0	0	0	0	0	0	0	0	0	0	0	0	0	0	0	0	0	0	0	0	0	0	0	0	0	0	0	0	0	0	0	0	0	0	0	0	0	0	0	0	0	0	0	0	0	0	0	0	0	0	0	0	0	0	0	0	0	0	0	0	0	0	0	0	0	0	0	0	0	0	0	0	0	0	0	0	0	0	0	0	0	0	0	0	0	0	0	0	0	0	0	0	0	0	0	0	0	0	0	0	0	0	0	0	0	0	0	0	0	0	0	0	0	0	0	0	0	0	0	0	0	0	0	0	0	0	0	0	0	0	0	0	0	0	0	0	0	0	0	0	0	0	0	0	0	0	0	0	0	0	0	0	0	0	0	0	0	0	0	0	0	0	0	0	0	0	0	0	0	0	0	0	0	0	0	0	0	0	0	0	0	0	0	0	0	0	0	0	0	0	0	0	0	0	0	0	0	0	0	0	0	0	0	0	0	0	0	0	0	0	0	0	0	0	0	0	0	0	0	0	0	0	0	0	0	0	0	0	0	0	0	0	0	0	0	0	0	0	0	0	0	0	0	0	0	0	0	0	0	0	0	0	0	0	0	0	0	0	0	0	0	0	0	0	0	0	0	0	0	0	0	0	0	0	0	0	0	0	0	0	0	0	0	0	0	0	0	0	0	0	0	0	0	0	0	0	0	0	0	0	0	0	0	0	0	0	0	0	0	0	0	0	0	0	0	0	0	0	0	0	0	0	0	0	0	0	0	0	0	0	0	0	0	0	0	0	0	0	0	0	0	0	0	0	0	0	0	0	0	0	0	0	0	0	0	0	0	0	0	0	0	0	0	0	0	0	0	0	0	0	0	0	0	0	0	0	0	0	0	0	0	0	0	0	0	0	0	0	0	0	0	0	0	0	0	0	0	0	0	0	0	0	0	0	0	0	0	0	0	0	0	0	0	0	0	0	0	0	0	0	0	0	0	0	0	0	0	0	0	0	0	0	0	0	0	0	0	0	0	0	0	0	0	0	0	0	0	0	0	0	0	0	0	0	0	0	0	0	0	0	0	0	0	0	0	0	0	0	0	0	0	0	0	0	0	0	0	0	0	0	0	0	0	0	0	0	0	1	0	0	0	0	0	0	0	0	0	0	0	0	0	0	0	0	0	0	0	1	0	0	0	0	0	0	0	0	0	0	0	0	0	0	0	0	0	0	0	0	0	0	0	0	0	0	0	0	0	0	0	0	0	0	0	0	0	0	0	0	0	0	0	0	0	0	0	0	0	0	0	0	0	0	0	0	0	0	0	0	0	0	0	0	0	0	0	0	0	0	0	0	0	0	0	0	0	0	0	0	0	0	0	0	0	0	0	0	0	0	0	0	0	0	0	0	0	0	0	0	0	0	0	0	0	0	0	0	0	0	0	0	0	0	0	0	0	0	0	0	0	0	0	0	0	0	0	0	0	0	0	0	0	0	0	0	0	0	0	0	0	0	0	0	0	0	0	0	0	0	0	0	0	0	0	0	0	0	0	0	0	0	0	0	0	0	0	0	0	0	0	0	0	0	1	0	0	0	0	0	0	0	0	0	0	0	0	0	0	0	0	0	0	0	0	0	0	0	0	0	0	0	0	0	0	0	0	0	0	0	0	0	0	0	0	0	0	0	0	0	0	0	0	0	0	0	0	0	0	0	0	0	0	0	0	0	0	0	0	0	0	0	0	0	0	0	0	0	0	0	0	0	0	0	0	0	0	0	0	0	0	0	0	0	0	0	0	0	0	0	0	0	0	0	0	0	0	0	0	0	0	0	0	0	0	0	0	0	0	0	0	0	0	0	0	0	0	0	0	0	0	0	0	0	0	0	0	0	0	0	0	0	0	0	0	0	0	0	0	0	0	0	0	0	0	0	0	0	0	0	0	0	0	0	0	0	0	0	0	0	0	0	0	0	0	0	0	0	0	0	0	0	0	0	0	0	0	0	0	0	0	0	0	0	0	0	0	0	0	0	0	0	0	0	0	0	0	0	0	0	0	0	0	0	0	0	0	0	0	0	0	0	0	0	0	0	0	0	0	0	0	0	0	0	0	0	0	0	0	0	0	0	0	0	0	0	0	0	0	0	0	0	0	0	0	0	0	0	0	0	0	0	0	0	0	0	0	0	0	0	0	0	0	0	0	0	0	0	0	0	0	0	0	0	0	0	0	0	0	0	0	0	0	0	0	0	0	0	0	0	0	0	0	0	0	0	0	0	0	0	0	0	0	0	0	0	0	0	0	0	0	0	0	0	0	0	0	0	0	0	0	0	0	0	0	0	0	0	0	0	0	0	0	0	0	0	0	0	0	0	0	0	0	0	0	0	0	0	0	0	0	0	0	0	0	0	0	0	0	0	0	0	0	0	0	0	0	0	0	0	0	0	0	0	0	0	0	0	0	0	0	0	0	0	0	0	0	0	0	0	0	0	0	0	0	0	0	0	0	0	0	0	0	0	0	0	0	0	0	0	0	0	0	0	0	0	0	0	0	0	0	0	0	0	0	0	0	0	0	0	0	0	0	0	0	0	0	0	0	0	0	0	0	0	0	0	0	0	0	0	0	0	0	0	0	0	0	0	0	0	0	0	0	0	0	0	0	0	0	0	0	0	0	0	0	0	0	0	0	0	0	0	0	0	0	0	0	0	0	0	0	0	0	0	0	0	0	0	0	0	0	0	0	0	0	0	0	0	0	0	0	0	0	0	0	0	0	0	0	0	0	0	0	0	0	0	0	0	0	0	0	0	0	0	0	0	0	0	0	0	0	0	0	0	0	0	0	0	0	0	0	0	0	0	0	0	0	0	0	0	0	0	0	0	0	0	0	0	0	0	0	0	0	0	0	0	0	0	0	0	0	0	0	0	0	0	0	0	0	0	0	0	0	0	0	0	0	0	0	0	0	0	0	0	0	0	0	0	0	0	0	0	0	0	0	0	0	0	0	0	0	0	0	0	0	0	0	0	0	0	0	0	0	0	0	0	0	0	0	0	0	0	0	0	0	0	0	0	0	0	0	0	0	0	0	0	0	0	0	0	0	0	0	0	0	0	0	0	0	0	0	0	0	0	0	0	0	0	0	0	0	0	0	0	0	0	0	0	0	0	0	0	0	0	0	0	0	0	0	0	0	0	0	0	0	0	0	0	0	0	0	0	0	0	0	0	0	0	0	0	0	0	0	0	0	0	0	0	0	0	0	0	0	0	0	0	0	0	0	0	0	0	0	0	0	0	0	0	0	0	0	0	0	0	0	0	0	0	0	0	0	0	0	0	0	0	0	0	0	0	0	0	0	0	0	0	0	0	0	0	0	0	0	0	0	0	0	0	0	0	0	0	0	0	0	0	0	0	0	0	0	0	0	0	0	0	0	0	0	0	0	0	0	0	0	0	0	0	0	0	0	0	0	0	0	0	0	0	0	0	0	0	0	0	0	0	0	0	0	0	0	0	0	0	0	0	0	0	0	0	0	0	0	0	0	0	0	0	0	0	0	0	0	0	0	0	0	0	0	0	0	0	0	0	0	0	0	0	0	0	0	0	0	0	0	0	0	0	0	0	0	0	0	0	0	0	0	0	0	0	0	0	0	0	0	0	0	0	0	0	0	0	0	0	0	0	0	0	0	0	0	0	0	0	0	0	0	0	0	0	0	0	0	0	0	0	0	0	0	0	0	0	0	0	0	0	0	0	0	0	0	0	0	0	0	0	0	0	0	0	0	0	0	0	0	0	0	0	0	0	0	0	0	0	0	0	0	0	0	0	0	0	0	0	0	0	0	0	0	0	0	0	0	0	0	0	0	0	0	0	0	0	0	0	0	0	0	0	0	0	0	0	0	0	0	0	0	0	0	0	0	0	0	0	0	0	0	0	0	0	0	0	0	0	0	0	0	0	0	0	0	0	0	0	0	0	0	0	0	0	0	0	0	0	0	0	0	0	0	0	0	0	0	0	0	0	0	0	0	0	0	0	0	0	0	0	0	0	0	0	0	0	0	0	0	0	0	0	0	0	0	0	0	0	0	0	0	0	0	0	0	0	0	0	0	0	0	0	0	0	0	0	0	0	0	0	0	0	0	0	0	0	0	0	0	0	0	0	0	0	0	0	0	0	0	0	0	0	0	0	0	0	0	0	0	0	0	0	0	0	0	0	0	0	0	0	0	0	0	0	0	0	0	0	0	0	0	0	0	0	0	0	0	0	0	0	0	0	0	0	0	0	0	0	0	0	0	0	0	0	0	0	0	0	0	0	0	0	0	0	0	0	0	0	0	0	0	0	0	0	0	0	0	0	0	0	0	0	0	0	0	0	0	0	0	0	0	0	0	0	0	0	0	0	0	0	0	0	0	0	0	0	0	0	0	0	0	0	0	0	0	0	0	0	0	0	0	0	0	0	0	0	0	0	0	0	0	0	0	0	0	0	0	0	0	0	0	0	0	0	0	0	0	0	0	0	0	0	0	0	0	0	0	0	0	0	0	0	0	0	0	0	0	0	0	0	0	0	0	0	0	0	0	0	0	0	0	0	0	0	0	0	0	0	0	0	0	0	0	0	0	0	0	0	0	0	0	0	0	0	0	0	0	0	0	1	0	0	0	0	0	0	0	0	0	0	0	0	0	0	0	0	0	0	0	0	0	0	0	0	0	0	0	0	0	0	0	0	0	0	0	0	0	0	0	0	0	0	0	0	0	0	0	0	0	0	0	0	0	0	0	0	0	0	0	0	0	0	0	0	0	0	0	0	0	0	0	0	0	0	0	0	0	0	0	0	0	0	0	0	0	0	0	0	0	0	0	0	0	0	0	0	0	0	0	0	0	0	0	0	0	0	0	0	0	0	0	0	0	0	0	0	0	0	0	0	0	0	0	0	0	0	0	0	0	0	0	0	0	0	0	0	0	0	0	0	0	0	0	0	0	0	0	0	0	0	0	0	0	0	0	0	0	0	0	0	0	0	0	0	0	0	0	0	0	0	0	0	0	0	0	0	0	0	0	0	0	0	0	0	0	0	0	0	0	0	0	0	0	0	0	0	0	0	0	0	0	0	0	0	0	0	0	0	0	0	0	0	0	0	0	0	0	0	0	0	0	0	0	0	0	0	0	0	0	0	0	0	0	0	0	0	0	0	0	0	0	0	0	0	0	0	0	0	0	0	0	0	0	0	0	0	0	0	0	0	0	0	0	0	0	0	0	0	0	0	0	0	0	0	0	0	0	0	0	0	0	0	0	0	0	0	0	0	0	0	0	0	0	0	0	0	0	0	0	0	0	0	0	0	0	0	0	0	0	0	0	0	0	0	0	0	0	0	0	0	0	0	0	0	0	0	0	0	0	0	0	0	0	0	0	0	0	0	0	0	0	0	0	0	0	0	0	0	0	0	0	0	0	0	0	0	0	0	0	0	0	0	0	0	0	0	0	0	0	0	0	0	0	0	0	0	0	0	0	0	0	0	0	0	0	0	0	0	0	0	0	0	0	0	0	0	0	0	0	0	0	0	0	0	0	0	0	0	0	0	0	0	0	0	0	0	0	0	0	0	0	0	0	0	0	0	0	0	0	0	0	0	0	0	0	0	0	0	0	0	0	0	0	0	0	0	0	0	0	0	0	0	0	0	0	0	0	0	0	0	0	0	0	0	0	0	0	0	0	0	0	0	0	0	0	0	0	0	0	0	0	0	0	0	0	0	0	0	0	0	0	0	0	0	0	0	0	0	0	0	0	0	0	0	0	0	0	0	0	0	0	0	0	0	0	0	0	0	0	0	0	0	0	0	0	0	0	0	0	0	0	0	0	0	0	0	0	0	0	0	0	0	0	0	0	0	0	0	0	0	0	0	0	0	0	0	0	0	0	0	0	0	0	0	0	0	0	0	0	0	0	0	0	0	0	0	0	0	0	0	0	0	0	0	0	0	0	0	0	0	0	0	0	0	0	0	0	0	0	0	0	0	0	0	0	0	0	0	0	0	0	0	0	0	0	0	0	0	0	0	0	0	0	0	0	0	0	0	0	0	0	0	0	0	0	0	0	0	0	0	0	0	0	0	0	0	0	0	0	0	0	0	0	0	0	0	0	0	0	0	0	0	0	0	0	0	0	0	0	0	0	0	0	0	0	0	0	0	0	0	0	0	0	0	0	0	0	0	1	0	0	0	0	0	0	0	0	0	0	0	0	0	0	0	0	0	0	0	0	0	0	0	0	0	0	0	0	0	0	0	0	0	0	0	0	0	0	0	0	0	0	0	0	0	0	0	0	0	0	0	0	0	0	0	0	0	0	0	0	0	0	0	0	0	0	0	0	0	0	0	0	0	0	0	0	0	0	0	0	0	0
N0.HOG0004101	0	1	0	0	0	0	0	0	0	1	0	0	0	1	0	0	0	0	0	0	1	0	0	0	0	0	1	0	0	0	0	1	0	0	0	0	0	1	0	0	0	0	0	0	0	0	0	0	0	0	0	1	0	0	0	0	0	0	0	0	0	0	0	1	0	0	0	0	0	0	0	0	0	0	0	0	0	0	0	0	0	0	0	0	0	0	0	0	0	0	0	0	0	0	0	0	0	0	1	0	1	0	0	0	2	0	0	0	0	0	0	0	0	0	0	0	0	0	0	0	0	0	1	0	0	0	0	0	2	0	0	0	0	0	0	0	1	0	0	0	0	0	1	0	0	0	0	0	0	0	0	1	0	0	1	0	0	0	1	0	0	0	0	0	0	0	0	0	0	0	1	0	0	1	2	0	0	1	0	2	0	0	0	0	0	0	2	0	0	2	0	1	0	0	0	0	0	0	0	0	0	1	0	0	0	0	0	0	0	0	0	1	0	1	0	0	0	0	0	1	0	0	0	0	0	0	0	0	0	1	0	1	0	0	0	0	0	0	1	0	0	0	1	0	0	0	1	0	0	0	0	1	1	1	0	0	0	0	0	0	0	0	0	1	0	0	0	0	0	1	1	0	0	0	0	0	0	0	0	0	1	0	0	0	0	2	1	0	0	0	1	0	0	0	0	0	0	0	0	0	1	0	0	0	0	0	0	1	0	2	0	0	0	0	1	0	1	1	0	1	0	0	0	0	0	2	2	0	0	2	0	0	0	0	0	0	0	0	0	0	0	0	0	1	0	1	0	0	0	0	0	0	0	1	0	0	0	0	0	0	0	0	0	1	1	0	0	0	0	0	0	0	0	0	0	0	0	0	0	0	0	0	1	0	0	0	1	0	0	0	0	0	1	0	0	0	0	0	1	0	1	0	0	0	0	1	0	0	1	0	0	0	0	0	0	0	0	0	0	0	0	0	0	1	0	0	0	0	0	0	1	0	0	1	0	0	0	0	0	0	0	0	0	0	0	0	0	0	0	0	0	0	0	0	0	0	0	1	1	0	0	0	0	1	0	1	0	0	0	1	0	0	0	0	0	0	0	0	0	0	0	0	0	0	0	0	0	0	0	0	0	0	0	0	0	1	0	0	1	1	1	0	0	0	0	0	0	0	0	0	0	0	0	0	0	1	1	1	0	0	1	0	0	0	0	0	0	0	0	0	0	0	0	0	0	0	0	0	1	0	0	0	0	0	1	0	0	0	0	0	1	0	1	0	1	0	0	2	0	1	0	0	0	0	0	0	0	0	2	0	1	1	0	0	2	1	0	0	0	0	0	0	0	0	0	0	1	0	1	0	0	0	0	0	0	0	0	0	3	1	0	0	0	1	1	0	0	0	0	0	1	0	0	0	0	0	0	0	0	1	0	0	0	0	0	0	0	0	0	0	1	0	0	0	0	0	0	0	1	0	0	0	0	1	0	0	0	0	0	0	0	0	0	0	0	0	0	0	0	0	0	0	0	0	0	0	1	0	1	0	0	0	0	0	0	0	0	0	0	0	1	0	0	0	0	0	0	0	0	0	0	0	0	0	0	0	0	0	0	0	1	1	0	0	0	0	0	0	2	1	0	0	0	2	0	0	0	0	1	0	0	0	0	0	0	1	0	0	0	1	0	0	0	1	0	0	0	1	0	1	0	0	0	1	0	0	0	0	0	1	0	1	0	0	1	0	0	0	0	0	0	0	0	0	0	0	0	0	1	0	0	0	0	0	0	0	0	0	0	0	0	0	0	0	0	0	0	1	0	0	0	2	0	0	1	0	0	0	0	0	0	1	0	0	0	1	0	0	0	0	1	0	0	0	0	1	0	0	0	0	0	0	0	1	0	0	0	0	0	1	0	0	0	0	0	1	0	0	0	0	0	0	0	0	1	0	0	0	0	0	1	0	0	0	1	0	0	0	0	1	0	1	0	1	0	0	0	0	0	0	1	0	0	0	0	0	0	0	1	0	0	0	0	3	0	0	0	1	0	0	0	0	0	0	0	1	0	1	1	1	1	0	0	0	0	0	1	0	0	0	0	2	0	1	0	0	0	1	0	0	0	0	0	0	0	1	0	0	0	0	0	0	0	0	0	0	0	0	0	0	0	0	0	0	2	0	1	1	0	0	0	1	0	0	0	0	0	0	0	0	0	0	0	0	1	0	1	0	0	0	0	1	1	0	0	0	0	0	0	0	0	1	0	0	0	0	0	0	0	0	0	1	0	0	1	0	0	0	0	1	0	0	0	0	0	0	0	0	0	0	0	0	0	1	0	0	0	0	0	0	0	0	0	1	0	0	0	0	0	0	0	0	0	0	0	0	0	1	0	0	0	0	0	0	1	0	0	0	1	0	0	1	0	0	1	0	0	0	0	0	0	0	0	0	0	1	1	0	1	0	0	1	0	0	0	0	0	1	0	0	0	1	0	0	0	0	0	0	0	1	0	0	1	0	0	0	0	1	0	0	0	0	0	0	0	0	0	3	0	0	0	0	1	1	0	0	0	0	0	0	0	0	0	0	0	0	0	0	0	1	1	0	0	0	0	0	0	0	0	1	0	0	0	0	1	0	0	1	2	0	0	0	0	0	0	0	0	0	0	0	0	0	0	0	0	0	0	0	0	0	1	0	0	0	0	0	0	0	0	0	0	1	0	0	0	0	2	1	0	0	0	0	0	0	0	0	0	0	0	1	0	0	0	0	0	3	0	0	0	0	1	0	0	0	1	0	0	0	0	0	0	0	1	0	0	0	0	0	0	1	0	1	0	0	0	0	0	0	0	0	0	0	0	0	0	0	1	0	0	1	0	1	1	0	0	0	0	0	0	1	1	0	0	0	0	0	1	0	0	0	0	0	1	1	0	0	0	1	0	0	0	0	0	0	0	1	0	0	0	0	1	0	0	0	0	1	0	0	0	1	0	0	0	0	0	0	0	0	0	0	0	0	0	0	0	0	1	0	0	0	0	0	0	0	1	0	1	0	1	0	0	1	0	0	0	0	1	0	0	0	0	0	0	0	0	0	0	1	0	0	1	0	0	0	0	1	0	0	0	0	0	0	0	0	0	0	0	0	0	0	0	0	0	0	0	0	0	0	0	0	0	0	0	0	0	1	0	0	0	0	0	0	0	0	0	1	0	0	0	0	0	1	1	1	0	0	0	0	1	0	0	0	0	0	0	0	0	0	0	0	0	0	0	0	0	0	0	0	0	0	0	0	1	1	0	0	0	0	0	1	0	0	0	0	0	1	0	0	1	0	0	0	0	0	0	0	0	0	0	1	0	0	0	0	0	2	1	0	0	0	0	1	0	0	1	0	0	2	0	0	0	0	0	0	0	0	0	2	0	0	0	0	0	0	0	0	0	0	1	0	0	0	0	0	0	0	0	0	0	1	0	1	0	0	0	0	0	0	0	0	0	0	1	1	2	1	0	0	0	1	0	0	0	0	0	0	1	0	0	0	0	0	0	0	0	1	0	0	0	1	0	0	0	0	0	0	1	0	0	0	0	0	0	0	0	0	0	0	0	0	0	0	0	0	0	0	0	0	0	1	0	0	0	0	1	0	0	1	0	0	0	0	0	0	0	0	0	0	0	1	0	0	0	0	0	0	0	0	0	0	0	0	0	0	1	1	0	0	0	0	0	1	0	0	0	0	0	0	0	1	0	0	0	0	1	0	0	0	0	0	0	0	0	1	0	0	0	0	1	1	0	2	0	0	0	0	0	1	1	0	0	1	0	0	0	2	0	1	0	0	0	0	0	0	0	0	1	1	0	0	0	0	1	0	0	0	0	0	0	0	1	0	0	0	0	0	1	0	0	0	0	0	0	0	0	0	0	0	0	0	0	0	0	0	0	0	0	0	0	1	0	0	0	0	0	0	0	0	0	0	1	0	0	0	0	0	0	0	0	0	0	0	1	0	0	0	0	0	0	0	1	0	0	1	0	0	0	0	0	0	1	0	0	0	0	0	0	0	0	0	0	0	0	0	0	0	0	0	1	0	1	0	0	0	0	0	0	0	0	0	0	0	0	0	0	0	0	0	1	0	0	0	0	0	0	0	0	1	0	0	1	0	0	1	1	0	0	0	0	0	0	0	0	0	0	0	0	0	0	0	0	0	1	1	0	0	0	0	0	0	0	0	0	0	0	0	0	0	0	0	0	0	0	0	0	0	0	0	0	0	0	0	1	0	0	0	0	0	0	0	0	0	0	0	0	0	0	0	0	0	0	0	0	0	0	0	1	0	1	0	0	0	0	0	0	0	2	2	1	0	0	0	0	0	0	0	0	0	0	0	0	0	0	0	1	0	0	0	0	0	0	0	0	0	0	0	0	0	2	1	0	0	0	0	0	0	0	0	0	0	0	0	0	0	0	0	1	0	0	0	0	0	0	1	0	0	0	0	0	0	0	0	0	0	0	1	0	1	1	0	0	0	0	0	2	0	0	1	1	0	2	0	0	0	0	0	0	0	0	1	0	0	0	0	0	0	0	0	0	1	0	0	0	0	1	0	0	0	1	0	0	1	0	0	0	0	0	1	0	1	1	0	0	0	0	0	0	1	0	0	0	0	1	0	1	0	2	1	0	0	0	1	0	0	0	1	0	0	1	0	1	0	0	0	0	1	2	0	0	0	0	0	0	0	0	4	0	0	2	0	0	0	0	0	1	0	0	0	0	0	0	0	1	0	0	0	0	0	0	0	0	0	0	0	0	0	1	0	0	1	0	0	0	0	0	1	3	0	0	0	0	0	0	0	0	0	0	1	0	0	1	0	0	0	0	0	0	0	1	0	0	0	0	0	1	0	0	0	0	0	0	1	0	0	0	1	2	1	0	0	1	0	1	0	0	0	0	1	0	0	0	0	0	0	0	0	0	0	0	0	0	0	0	0	0	2	0	1	1	0	0	0	0	0	0	0	0	1	0	0	0	0	0	0	0	0	1	0	1	0	0	1	0	0	0	0	0	0	0	0	0	0	0	0	1	1	0	0	0	0	0	1	2	0	0	0	0	0	0	0	0	0	0	0	0	0	1	0	0	0	0	0	0	0	0	1	1	0	0	1	0	0	0	0	0	0	0	1	0	0	0	0	0	0	0	1	0	2	0	0	0	0	0	0	0	1	0	0	0	0	0	0	0	0	0	0	0	0	0	0	1	0	0	0	0	0	0	0	0	0	0	1	1	0	0	0	1	0	0	0	0	0	0	1	0	0	0	0	1	1	0	0	1	0	0	1	0	0	0	0	0	0	0	0	0	0	1	0	0	0	0	0	0	0	0	0	0	1	0	0	0	0	0	0	1	0	0	0	0	0	0	0	0	0	0	0	0	0	0	0	0	0	0	0	0	0	1	0	0	1	0	0	0	0	0	1	0	0	0	0	0	0	0	0	0	0	0	0	0	0	0	0	0	0	0	0	0	0	0	0	0	0	0	0	0	0	1	1	0	0	0	0	0	0	0	0	0	0	0	0	0	1	0	0	0	0	0	0	0	0	0	0	0	1	0	0	0	0	0	0	0	0	0	0	0	0	0	0	0	0	0	0	0	1	0	0	0	0	0	1	0	0	0	0	0	0	0	0	0	2	0	0	0	0	1	0	0	0	0	0	0	0	0	0	0	0	0	0	0	1	2	0	0	0	0	0	0	0	0	0	0	0	1	0	0	1	0	0	1	0	0	0	0	0	0	0	0	0	0	0	0	1	0	1	0	1	0	0	0	0	0	0	0	1	0	0	0	0	0	0	0	0	0	0	0	0	0	0	0	0	0	1	0	0	0	0	0	0	1	1	0	0	0	0	0	2	0	0	0	0	0	0	0	0	1	0	0	0	0	0	0	0	1	0	0	0	0	0	0	0	2	0	1	0	0	0	0	0	0	0	0	1	0	0	0	0	2	0	0	0	0	0	0	0	0	0	0	0	0	0	0	1	0	0	0	0	0	0	0	0	0	0	1	0	0	0	1	0	0	0	0	0	0	0	0	1	1	0	0	0	0	0	0	0	0	0	1	1	0	0	0	0	0	0	1	0	0	0	0	0	0	1	0	1	1	0	0	0	0	0	0	0	0	0	0	0	0	1	0	0	0	0	1	0	0	0	2	0	0	0	0	0	0	0	0	0	0	0	1	0	0	0	0	0	0	0	0	0	0	0	0	0	0	0	0	0	0	0	0	0	2	1	0	0	0	0	0	0	0	0	0	0	0	0	0	0	0	0	0	0	1	0	0	0	0	0	1	0	0	0	0	0	0	0	0	1	0	0	0	1	0	0	0	0	0	0	0	0	0	0	0	0	0	0	0	0	0	0	0	0	0	0	0	0	0	1	0	1	0	0	0	0	0	0	0	0	0	0	0	0	0	0	1	1	0	0	0	0	0	0	1	0	0	1	0	0	0	0	0	0	0	0	0	0	0	0	0	0	0	0	0	0	0	0	1	0	0	1	1	1	0	0	0	0	0	0	0	0	1	1	0	0	0	0	0	0	0	1	1	0	0	0	0	1	0	0	0	1	0	0	0	0	0	0	0	0	1	0	1	0	1	0	0	0	1	0	0	0	1	0	0	1	0	0	0	0	0	0	1	0	0	0	0	0	0	0	1	1	0	1	0	0	0	0	0	0	2	1	1	0	0	0	0	0	1	1	0	1	0	0	0	0	0	0	0	0	0	1	0	1	0	0	0	0	0	0	1	1	0	0	0	0	0	0	1	0	0	0	0	0	0	0	0	0	0	0	0	0	0	0	0	0	0	0	1	0	0	0	0	0	0	0	1	0	1	0	0	1	0	0	0	0	0	0	0	0	0	0	0	0	0	0	0	0	0	0	0	0	0	0	1	1	0	0	2	1	0	0	0	0	0	0	0	0	0	0	0	0	0	0	1	0	0	0	1	1	2	0	1	0	0	0	0	0	0	0	0	0	1	0	0	0	0	0	0	0	0	0	0	0	0	0	0	0	0	0	0	0	0	0	0	0	0	0	0	0	0	0	0	0	0	0	0	0	0	1	0	0	0	0	0	0	1	1	0	0	0	0	0	0	1	0	0	0	0	0	0	0	0	2	1	0	0	0	0	0	0	0	0	0	0	1	0	0	0	1	0	0	1	0	0	0	1	1	0	0	1	0	1	0	0	0	0	0	0	0	0	2	0	0	1	0	0	0	0	0	0	2	0	0	0	0	0	0	0	1	0	0	0	0	0	0	0	0	0	0	0	0	0	0	0	1	0	0	0	0	0	0	0	0	0	0	0	0	0	0	0	0	0	0	0	0	0	0	0	0	0	1	1	0	0	0	0	0	0	0	1	0	1	0	0	1	1	0	0	0	0	0	0	1	0	1	0	0	1	1	0	0	0	0	0	0	0	1	1	0	0	0	1	0	0	0	1	0	0	0	0	0	0	0	0	0	0	0	0	0	0	0	0	0	0	0	0	0	0	0	0	0	0	0	0	0	0	1	0	0	1	0	0	0	0	0	0	0	0	0	0	0	0	0	0	1	0	0	0	1	1	0	0	0	0	0	0	0	1	0	0	1	0	0	0	0	0	0	0	0	0	0	0	0	0	0	0	0	0	0	1	0	1	0	0	0	0	0	0	0	0	0	1	0	0	0	0	0	0	0	0	0	0	0	0	2	0	0	0	0	0	0	0	0	0	0	0	0	0	0	0	0	0	0	0	0	0	0	0	0	0	1	0	1	0	2	0	0	1	0	1	0	0	0	0	0	0	1	0	0	0	0	1	0	0	0	0	0	0	0	0	0	0	0	0	0	0	0	0	0	0	0	1	0	0	0	0	1	0	0	0	0	0	0	0	0	0	0	1	0	0	0	0	0	0	1	0	0	0	0	0	0	1	0	0	1	1	0	0	0	0	0	0	0	0	0	0	0	0	1	1	0	0	0	0	0	0	0	0	0	0	0	0	0	1	0	0	0	0	0	0	0	0	0	0	0	0	0	0	0	0	0	0	0	1	0	0	0	0	0	0	0	0	0	0	0	1	1	0	1	0	0	0	0	0	0	0	0	0	1	0	0	0	0	0	0	0	0	0	0	1	0	0	0	0	2	0	0	0	0	1	2	0	0	0	0	0	0	0	0	0	0	0	0	0	0	0	2	1	0	1	0	0	0	0	0	2	0	0	0	0	0	0	0	0	0	0	0	0	0	0	1	0	1	0	0	0	0	0	1	0	0	0	0	0	2	0	0	0	0	1	1	0	0	0	0	0	0	0	0	0	0	0	0	1	0	0	0	0	0	0	2	0	1	0	0	0	0	0	0	0	0	0	0	0	0	0	0	0	0	0	0	0	0	0	0	1	1	0	0	0	0	1	0	0	0	3	1	0	1	1	0	0	0	1	0	1	0	0	0	1	0	0	1	0	0	0	0	0	0	0	0	1	0	0	0	0	0	1	0	0	0	0	0	0	0	0	0	0	2	2	0	0	0	0	0	0	0	1	1	1	1	0	0	0	0	1	0	0	0	1	0	0	0	0	0	2	0	0	1	0	0	1	0	0	0	0	0	0	0	0	0	0	0	2	1	0	0	0	0	0	0	0	0	0	0	0	1	1	0	0	0	0	1	0	0	1	0	0	0	1	1	1	0	0	0	0	0	0	0	1	1	1	0	0	0	0	0	0	0	0	0	0	0	0	1	0	0	0	1	0	1	0	0	0	0	0	0	0	0	0	0	0	0	0	0	0	0	1	0	0	0	0	0	0	1	1	1	0	0	0	0	0	0	0	0	0	0	0	0	0	1	0	0	0	0	0	0	0	1	0	0	0	0	0	1	0	1	0	0	1	0	0	0	0	0	1	0	1	0	0	1	0	0	0	2	0	1	0	2	0	0	0	0	0	0	0	0	0	1	0	0	0	0	0	0	0	0	0	0	2	0	0	0	0	0	0	1	0	0	0	0	0	1	0	1	0	0	0	0	0	0	0	0	0	0	0	1	0	0	1	0	0	0	0	0	1	1	0	0	0	0	0	0	0	0	0	1	0	0	1	0	0	0	0	0	0	0	0	0	0	0	0	0	0	0	0	0	0	0	0	0	0	1	0	1	0	0	1	1	0	0	0	0	0	2	2	0	0	1	0	0	0	0	0	1	0	0	1	1	0	0	0	1	0	0	0	0	0	0	0	0	0	0	0	0	0	0	0	0	0	0	1	0	2	0	0	1	0	0	0	0	1	0	3	0	0	0	0	0	0	0	1	0	1	0	0	0	0	0	0	0	0	0	0	0	0	0	0	0	1	1	0	0	0	0	0	0	0	0	0	0	0	0	1	1	0	0	0	0	0	0	0	0	2	0	0	0	0	0	0	0	0	0	0	0	0	0	0	0	0	1	0	2	0	0	1	0	0	2	0	0	0	0	1	0	0	1	0	1	0	0	0	0	0	0	1	0	0	0	1	0	1	0	0	0	0	0	0	1	1	0	0	0	1	0	0	1	0	0	1	0	0	0	0	0	0	0	0	0	0	0	1	0	0	0	0	1	0	1	0	0	1	2	0	1	1	1	0	0	0	1	0	0	0	0	0	0	0	0	0	0	0	0	0	0	0	0	3	0	1	0	0	1	0	1	0	0	0	0	0	0	1	0	0	0	0	0	0	0	0	0	0	0	1	0	0	0	0	0	0	0	0	0	0	0	0	1	1	0	0	0	0	0	0	0	1	0	0	0	0	0	0	0	0	0	0	0	0	1	1	1	1	0	0	0	0	0	0	0	0	0	0	0	0	0	0	0	0	0	0	0	0	0	1	0	1	0	1	0	0	0	0	0	0	3	0	1	0	1	0	0	0	0	0	0	0	1	0	0	0	0	0	0	0	0	0	0	0	0	0	0	0	0	1	0	1	0	0	0	1	1	0	0	0	0	1	0	0	0	0	0	0	0	0	0	0	0	0	0	0	0	0	0	0	0	0	0	0	0	1	0	0	0	0	0	0	0	0	0	0	0	0	0	0	0	0	0	0	2	0	0	0	0	0	0	0	0	0	0	0	1	2	0	0	0	0	0	0	1	1	1	0	0	0	0	0	0	0	0	0	0	0	0	0	0	1	2	0	0	0	0	1	0	0	0	0	0	1	0	0	0	0	0	0	2	0	0	0	0	0	0	0	0	0	0	2	0	0	0	0	0	0	0	0	0	0	0	0	0	2	0	0	0	0	0	0	0	0	0	0	1	0	0	1	0	1	0	0	0	0	1	0	0	0	0	2	0	1	0	0	1	0	0	1	0	2	0	0	0	1	1	1	0	0	0	0	1	0	0	0	0	0	0	0	0	0	0	0	0	0	1	1	0	0	0	0	0	0	0	1	0	0	0	0	0	0	0	0	0	0	0	0	0	0	0	0	0	0	0	0	0	0	1	0	0	1	0	1	0	0	0	0	1	0	0	0	0	0	0	0	0	1	0	0	1	0	0	1	0	0	0	0	0	0	0	0	0	1	0	0	0	0	0	1	0	0	0	1	1	0	0	1	0	0	0	0	0	1	0	1	0	0	0	0	0	0	0	1	0	1	0	0	0	0	0	0	0	0	1	1	0	0	1	0	0	0	0	0	0	0	0	0	0	0	1	0	0	0	0	0	0	0	0	0	1	0	0	1	0	1	0	0	0	1	0	0	0	0	0	0	0	0	0	1	0	1	0	0	0	0	0	0	0	0	1	1	0	0	0	0	0	0	0	0	0	0	0	0	0	0	0	0	0	1	0	0	0	1	0	0	0	0	0	0	1	0	0	0	0	0	0	1	0	0	0	0	0	0	0	0	1	0	0	0	0	0	0	0	0	0	0	0	1	0	0	0	0	0	0	0	1	1	0	0	0	0	0	0	0	0	0	0	0	0	0	0	0	1	0	0	0	0	0	0	0	0	0	2	0	0	0	0	0	0	1	0	0	0	0	1	1	2	2	0	0	1	1	0	0	0	0	0	0	0	0	0	0	0	0	0	0	0	0	0	0	0	1	0	0	1	0	0	0	0	0	0	0	0	0	0	0	0	0	0	0	0	0	1	0	0	1	0	0	0	0	0	0	0	1	1	1	0	0	0	0	0	0	0	3	0	0	0	1	0	0	0	0	0	0	0	0	0	0	0	0	0	0	1	0	0	0	0	1	0	0	0	0	0	0	0	0	0	0	0	0	1	0	0	0	0	0	0	0	0	0	0	0	1	1	0	0	0	0	0	0	0	0	0	0	0	0	0	0	1	0	0	0	0	0	0	1	0	0	0	0	0	0	0	0	0	0	0	1	0	0	0	0	0	0	0	0	0	0	0	0	0	0	0	0	0	0	0	0	0	0	0	0	0	0	0	0	0	0	0	0	0	0	0	0	0	0	0	0	0	0	0	0	0	0	1	0	0	0	0	0	0	0	0	0	1	0	0	0	0	1	0	0	0	0	0	0	0	0	0	1	0	1	0	0	0	0	0	0	0	0	0	0	0	0	0	0	0	0	0	0	0	1	0	0	0	0	0	0	0	0	0	0	0	0	0	0	0	0	1	1	1	0	1	1	0	0	0	0	0	1	0	1	1	0	0	0	0	0	1	0	0	1	0	0	0	0	0	0	0	0	1	0	0	0	0	0	0	0	0	0	0	0	0	0	0	0	0	1	0	0	0	0	0	0	0	1	1	0	0	0	0	0	0	0	0	0	0	0	1	0	0	0	0	0	0	0	0	0	0	0	0	0	0	0	0	0	1	0	0	0	0	0	0	0	0	0	0	0	0	0	0	0	0	0	0	0	0	0	0	1	0	0	0	1	0	1	0	0	0	0	0	0	0	0	0	0	0	0	1	1	0	0	2	0	0	0	0	0	1	0	0
N0.HOG0002312	0	0	1	0	0	0	0	1	1	1	1	0	2	3	1	0	0	0	0	0	0	1	0	0	0	0	2	0	0	0	0	0	0	0	0	0	1	1	0	0	3	0	0	0	0	0	0	1	1	0	0	0	0	0	0	0	0	1	0	1	0	0	1	0	0	0	0	0	2	0	0	0	0	0	1	0	0	1	1	0	0	1	0	0	0	0	0	0	1	0	0	0	2	1	0	0	0	0	2	1	1	1	0	0	0	0	1	0	0	0	1	0	0	0	2	0	0	1	0	0	0	0	0	0	2	0	0	0	1	0	2	0	1	0	1	0	0	0	0	0	0	0	0	0	0	0	0	1	0	0	1	0	3	0	1	0	0	0	0	0	0	0	0	1	0	0	0	0	1	0	1	1	0	1	0	0	3	1	0	0	0	0	0	0	0	0	0	0	0	1	0	0	0	1	0	0	0	0	0	0	0	0	1	0	0	0	0	1	0	1	0	1	0	0	0	0	0	0	0	0	0	0	2	1	0	0	0	0	1	0	0	0	1	0	0	0	0	0	0	0	0	1	0	1	0	0	4	0	0	0	0	0	0	0	0	0	0	0	1	0	0	0	0	0	5	0	0	0	0	1	0	1	0	1	2	0	0	0	0	0	0	2	0	0	0	0	1	0	0	0	0	0	0	0	0	0	1	1	2	0	1	0	0	0	0	0	0	0	0	2	0	0	0	0	0	0	1	1	0	0	0	0	0	0	0	0	0	0	0	0	1	0	0	0	0	0	0	1	0	0	0	0	0	1	0	0	0	0	0	0	1	1	0	0	0	0	2	0	1	0	0	2	0	0	0	2	1	0	0	1	0	0	0	0	0	0	1	2	0	0	0	0	0	1	0	0	0	0	0	0	0	0	3	0	0	1	0	1	1	0	0	2	3	1	0	0	0	1	0	0	0	0	0	0	0	0	0	1	0	0	0	0	0	0	0	0	0	0	0	0	1	0	0	0	0	0	0	0	2	0	0	0	0	0	0	0	1	0	0	0	1	0	3	0	0	1	0	0	1	0	1	1	1	0	3	0	0	0	0	0	0	0	0	0	1	0	1	2	0	0	0	2	0	0	0	0	1	0	1	0	0	0	0	0	0	0	0	1	0	0	0	0	0	0	0	0	0	0	1	1	0	0	0	0	0	1	0	0	1	0	0	0	0	0	0	0	0	1	0	0	0	0	0	0	0	0	0	1	0	0	0	0	0	0	1	0	0	0	0	1	0	0	0	1	0	0	0	0	0	0	0	0	1	2	1	0	1	2	2	0	0	0	0	2	1	1	0	0	0	0	0	0	0	0	0	0	0	0	0	2	0	1	0	0	0	0	0	1	0	0	0	0	0	0	0	0	0	0	0	0	1	0	3	0	0	0	0	0	1	0	0	0	0	0	0	0	0	0	0	0	0	0	0	0	1	0	0	1	0	0	0	0	0	0	1	0	0	0	0	1	1	0	0	0	0	0	0	0	0	1	0	0	0	1	0	0	0	0	0	0	1	1	0	1	0	0	0	0	1	0	1	1	0	0	0	0	0	1	0	0	0	6	0	0	0	1	0	0	1	0	0	0	2	0	0	0	0	1	1	0	0	0	1	0	0	0	0	0	0	0	0	0	2	0	2	0	1	0	0	0	0	0	0	1	0	0	0	0	0	0	0	0	0	0	0	0	0	2	0	0	0	0	0	0	0	0	0	1	0	0	0	0	0	0	0	0	0	0	0	0	0	1	0	2	0	0	0	0	1	0	0	0	2	0	0	0	0	0	0	0	0	1	0	1	0	2	0	1	0	2	2	1	0	0	0	0	0	0	0	0	1	0	0	1	0	0	1	0	0	0	0	0	0	0	2	1	0	0	0	0	0	0	2	0	0	0	0	0	1	2	0	0	0	0	0	0	0	0	0	0	0	0	0	1	0	0	0	1	1	0	0	0	1	0	0	0	0	0	0	0	0	0	0	1	0	0	0	0	0	1	0	0	1	1	2	2	0	0	0	0	0	1	0	0	0	0	0	2	0	0	0	0	2	0	0	0	0	1	1	0	2	2	0	0	0	2	0	0	0	0	0	0	0	1	1	0	0	0	0	0	1	1	0	0	0	0	0	0	0	0	1	0	0	0	0	0	0	1	3	0	0	1	0	0	0	1	0	0	0	0	0	0	0	0	0	1	0	0	0	0	0	0	0	0	0	0	0	0	0	0	0	2	0	0	2	0	0	0	0	0	0	0	0	0	1	0	0	0	1	0	0	0	0	0	0	0	0	0	0	0	0	2	0	0	0	0	1	0	0	1	1	1	0	0	0	0	0	0	1	0	0	0	0	0	0	0	0	0	1	0	0	0	0	1	0	0	0	0	0	1	0	0	0	0	3	0	1	0	0	0	0	1	0	0	0	0	1	0	0	1	0	2	0	0	0	0	0	1	1	0	2	2	0	0	0	1	1	0	1	0	1	0	0	0	0	1	0	0	1	0	1	0	3	0	2	0	0	0	1	0	0	0	0	0	0	0	0	0	0	0	0	0	2	1	0	0	0	0	0	1	0	0	0	0	0	0	0	0	0	0	0	1	0	0	0	0	0	0	0	0	1	1	0	0	0	0	1	0	1	0	0	0	0	0	0	1	1	0	0	1	0	0	0	0	0	0	0	0	0	0	0	0	0	0	0	0	1	0	0	0	1	0	0	0	0	0	1	0	1	0	0	0	0	1	0	1	0	0	0	0	1	0	0	0	0	0	0	1	0	0	0	0	0	0	0	0	0	0	1	3	0	0	0	0	0	0	0	1	0	0	0	0	0	0	1	0	0	1	0	2	0	1	0	0	0	0	0	0	0	0	0	0	1	0	0	0	0	0	0	1	0	1	0	1	0	1	0	0	0	0	0	1	1	1	1	0	2	0	1	1	1	0	0	1	0	0	1	0	0	0	0	0	0	1	1	0	2	0	0	0	0	0	0	0	0	0	0	0	0	0	0	0	0	1	0	0	0	3	1	0	1	0	0	0	2	3	2	0	2	0	1	4	0	0	0	0	0	0	0	0	1	0	0	1	0	0	0	0	0	0	0	1	1	0	2	0	0	0	0	4	0	0	0	0	0	1	0	0	0	1	1	0	1	1	0	0	0	1	0	0	1	0	1	0	0	1	0	1	0	0	0	0	1	0	1	0	0	0	2	0	1	1	4	0	0	0	0	1	1	0	0	4	0	2	0	0	0	0	0	0	0	0	2	0	0	1	0	0	0	0	0	0	0	0	0	1	0	1	0	1	0	0	0	1	0	0	0	0	0	0	0	0	0	0	0	5	1	0	1	4	0	0	0	0	0	0	0	0	0	0	1	0	0	1	0	0	0	2	3	0	0	3	0	0	2	0	1	1	0	0	0	1	0	2	1	1	0	0	0	0	0	1	0	1	0	0	0	0	1	0	1	0	0	0	0	0	1	0	0	2	0	0	1	0	0	0	0	1	0	0	4	0	0	0	0	0	1	1	0	1	0	1	0	0	0	1	0	0	0	0	0	0	1	0	0	1	1	0	1	0	1	1	0	1	0	0	0	0	0	0	0	0	0	0	1	0	0	2	0	0	1	0	0	1	0	0	0	2	0	3	0	0	0	1	0	0	0	0	1	0	1	0	0	0	0	0	0	1	0	1	0	0	1	0	1	0	0	1	2	0	0	0	0	0	0	0	0	0	0	0	0	1	0	0	0	0	0	0	0	1	0	0	0	3	1	0	0	0	0	3	0	0	1	3	1	0	0	0	0	1	0	0	0	0	0	0	1	1	0	0	1	2	0	0	1	2	0	0	1	0	1	0	1	0	0	0	0	3	0	0	1	0	0	0	0	0	0	1	0	0	0	0	1	0	0	0	0	0	1	2	3	1	0	1	1	1	0	1	0	0	0	0	0	0	0	1	1	0	0	0	0	0	1	0	0	0	0	0	0	0	1	0	0	0	0	2	0	1	0	1	0	0	0	0	0	0	0	1	0	0	0	0	0	0	0	1	0	0	0	1	0	0	0	2	0	0	1	0	0	1	1	0	0	0	0	0	1	0	0	0	0	0	0	0	0	1	0	0	0	0	0	0	0	0	0	0	0	0	0	0	0	0	1	0	1	0	1	0	0	0	0	0	0	0	5	3	2	0	0	1	0	1	0	0	0	0	0	0	0	0	0	0	0	0	0	1	0	0	1	0	0	0	0	0	0	0	0	1	0	0	0	1	1	1	0	0	0	1	0	2	0	0	0	1	0	0	0	1	0	0	0	3	3	0	0	1	0	0	0	0	0	0	0	0	0	0	0	0	0	0	0	0	0	1	0	0	0	0	0	2	0	1	0	0	0	2	0	0	0	1	0	0	0	0	0	0	2	0	1	0	0	0	0	0	0	0	1	0	2	0	2	0	0	1	0	1	0	0	0	0	0	0	0	0	0	0	0	3	0	0	1	0	0	0	1	0	0	1	1	1	0	0	0	0	0	0	0	0	0	0	1	0	0	0	0	0	0	0	0	1	1	0	0	1	0	0	0	2	0	2	0	1	0	1	0	0	1	0	0	0	0	0	0	3	0	0	0	0	1	1	0	0	0	1	0	0	2	0	0	0	0	0	0	0	1	0	1	0	1	0	2	2	0	0	1	1	0	1	0	0	0	0	0	0	0	0	1	0	0	0	0	0	1	0	0	0	0	0	2	1	0	0	1	1	0	0	0	0	0	0	0	0	0	0	0	0	1	0	0	1	0	0	0	0	0	0	0	0	0	0	1	0	0	0	1	0	0	0	0	0	1	0	0	0	0	0	2	0	1	0	0	0	0	0	0	1	0	0	0	1	0	1	0	1	0	0	0	1	1	0	1	0	1	0	0	1	0	0	0	0	1	0	0	0	1	0	0	0	0	0	0	0	0	0	1	0	0	3	0	0	0	0	0	0	0	0	1	0	0	0	0	0	0	0	0	0	0	0	2	0	0	0	1	0	1	0	0	0	1	0	0	0	0	0	1	1	0	0	0	0	1	0	1	1	0	0	0	1	2	0	0	0	0	0	0	0	4	0	1	0	0	0	0	1	1	0	0	0	1	0	1	0	0	0	0	0	0	0	0	1	1	0	0	0	0	0	1	0	0	0	0	0	0	1	1	0	2	0	1	0	1	0	0	2	0	0	0	0	0	1	0	0	0	0	0	0	0	0	1	0	0	0	0	0	0	1	0	0	0	0	0	0	0	0	1	2	0	3	0	2	0	0	0	0	0	0	1	2	1	0	2	0	0	1	0	0	1	1	0	0	1	0	0	1	0	0	0	2	0	0	1	0	1	0	0	0	0	1	0	1	0	0	0	0	3	0	0	0	0	0	0	0	0	0	0	0	2	0	0	0	0	0	1	0	0	0	0	0	0	0	0	0	0	0	0	2	0	0	1	0	0	1	0	0	0	0	0	0	0	0	0	0	1	1	0	0	0	0	1	0	2	0	0	5	0	1	0	0	0	1	1	1	0	1	0	0	0	0	0	0	0	0	0	1	0	1	0	0	0	1	2	0	0	0	1	1	0	1	0	1	0	0	0	0	0	0	0	0	0	0	0	0	1	1	0	0	1	0	0	0	0	1	0	0	0	0	0	1	0	0	0	0	2	0	0	0	1	0	0	0	0	0	0	0	0	0	0	0	0	0	0	4	0	2	0	0	0	0	1	0	0	0	0	2	0	0	1	0	0	1	1	0	0	0	0	2	0	0	0	0	0	0	0	1	0	0	0	0	0	0	0	0	0	0	0	0	0	0	1	1	0	0	0	0	0	0	0	0	0	1	0	0	0	0	1	0	0	1	0	1	0	1	0	0	0	0	0	0	2	0	0	0	1	1	0	0	0	0	0	0	0	0	1	0	0	1	2	0	0	0	0	0	0	0	0	3	0	1	1	1	1	0	0	0	0	1	0	1	0	0	2	0	0	0	0	0	0	1	0	0	0	0	0	0	0	0	0	1	0	0	0	1	1	0	0	0	0	0	0	0	0	0	2	0	0	0	0	0	0	0	0	3	1	2	0	0	0	0	0	1	0	0	1	1	1	1	0	0	0	0	0	0	0	2	0	2	0	0	0	0	1	0	0	0	2	0	0	0	0	0	1	0	1	0	0	0	0	0	0	0	0	0	1	0	0	0	0	0	0	0	0	0	0	0	0	0	0	0	0	2	0	1	0	1	0	2	1	0	0	0	0	1	0	0	0	1	0	0	0	0	0	0	0	0	1	0	0	0	0	0	0	0	0	0	0	1	0	0	1	1	1	0	0	0	0	1	0	0	0	0	0	0	2	0	0	0	0	2	1	0	0	0	0	0	0	0	0	0	1	1	0	0	0	0	2	0	0	0	0	0	0	1	0	0	0	0	1	1	0	0	0	0	0	0	2	0	0	0	0	0	0	0	0	1	0	0	0	1	2	0	0	1	0	1	1	0	1	1	0	0	0	1	1	0	0	0	0	0	1	0	0	0	1	0	0	1	0	0	2	0	1	0	0	3	0	0	0	0	0	0	1	0	1	0	0	1	1	1	0	0	1	0	0	1	0	0	1	0	0	0	0	0	1	0	0	1	0	2	1	0	0	0	1	1	0	0	1	1	0	0	0	2	0	0	2	1	0	0	0	0	0	1	0	0	1	0	0	0	0	0	0	0	1	0	0	0	0	0	0	1	1	0	1	0	0	0	0	1	0	1	0	0	1	0	0	0	0	0	1	0	0	1	1	0	2	0	0	0	0	0	1	0	0	0	0	0	0	0	0	0	0	0	0	0	0	0	0	0	0	0	1	0	0	0	0	0	0	0	1	2	1	0	1	0	0	0	0	0	0	0	0	0	0	0	0	0	0	0	0	0	2	0	0	0	0	0	0	3	0	0	2	1	0	0	1	0	0	0	0	0	1	0	1	0	0	0	0	0	0	1	1	1	1	0	2	0	3	0	0	0	1	1	2	0	0	0	0	0	0	0	0	0	0	0	0	1	0	0	0	0	1	0	0	0	0	1	1	0	0	1	0	0	1	1	0	0	1	0	0	0	0	0	0	0	0	0	0	0	1	1	1	0	0	1	1	0	1	0	0	0	0	1	0	0	0	0	2	0	1	0	0	0	1	0	0	0	0	0	0	0	0	0	0	0	2	0	0	0	1	0	1	0	1	1	1	0	0	0	0	0	0	0	0	1	0	0	3	0	0	0	0	0	0	0	0	0	0	0	0	2	1	0	1	0	0	0	0	0	0	0	1	0	0	1	0	0	1	0	2	0	0	0	0	0	0	0	0	1	1	0	0	1	0	2	0	1	0	0	0	0	0	0	0	0	1	0	0	0	2	0	0	0	0	0	0	0	0	0	2	0	0	0	0	1	0	0	0	0	1	0	0	1	0	0	1	0	0	0	0	0	0	0	0	0	0	0	0	1	0	0	0	0	0	0	0	0	0	0	0	0	1	1	1	0	0	0	0	1	0	0	0	0	0	0	0	0	1	0	0	0	1	0	0	0	1	0	0	1	0	0	0	0	1	0	1	1	0	0	0	1	1	0	0	0	0	0	0	0	0	1	0	0	0	0	0	0	0	0	0	0	0	1	0	0	0	3	0	2	1	0	0	2	0	0	0	0	0	0	0	1	0	0	0	1	0	0	2	0	1	0	0	0	0	0	2	0	0	0	3	0	1	1	0	1	0	0	0	1	0	0	0	0	0	0	0	0	0	0	1	0	0	0	0	0	0	0	0	0	0	0	0	0	1	0	0	0	0	0	0	0	1	0	0	0	0	0	1	0	0	0	0	0	0	0	0	0	0	1	2	1	0	0	0	0	0	0	0	2	0	0	0	1	0	1	0	0	0	0	0	0	0	0	0	0	0	1	0	0	0	1	0	1	0	0	0	1	1	0	0	0	1	0	0	0	1	0	0	1	0	0	0	1	0	0	0	0	0	1	0	0	1	0	1	0	0	1	0	0	1	1	0	0	0	0	0	0	0	0	0	0	1	0	0	1	0	0	0	0	0	0	0	0	0	0	0	0	1	0	0	0	0	3	0	0	0	1	0	1	0	1	2	1	0	0	1	0	1	1	0	1	0	1	1	0	0	0	0	1	1	0	0	0	0	0	0	1	0	0	0	1	0	0	0	0	0	0	0	0	0	0	1	1	0	0	0	0	0	0	0	0	0	0	1	0	0	0	0	2	0	0	0	0	1	0	1	0	0	0	0	0	0	0	0	0	0	0	0	0	0	1	0	0	1	0	0	0	0	0	0	1	0	0	0	0	0	1	2	0	1	0	1	0	0	0	0	0	0	0	0	1	0	0	0	2	2	0	1	0	0	0	0	0	0	2	0	0	0	0	0	0	0	2	0	0	0	0	0	0	0	0	0	0	0	0	1	0	0	0	0	2	1	0	0	0	0	0	2	0	0	0	0	0	0	1	1	0	1	0	0	1	0	2	0	0	0	0	0	0	0	0	0	0	0	0	0	0	0	0	0	0	1	0	0	0	0	0	1	0	2	1	0	0	0	1	0	0	0	1	0	0	0	0	0	0	0	1	0	1	0	0	0	1	2	1	0	0	0	0	0	1	0	0	1	0	0	0	0	0	0	0	1	1	0	1	0	0	0	0	0	1	0	0	0	0	1	0	0	0	1	1	0	0	0	2	1	0	1	0	0	0	0	0	0	1	0	0	0	0	1	0	0	0	2	0	1	1	0	0	0	0	0	0	1	0	0	0	0	0	0	0	0	0	0	0	0	0	0	0	0	0	0	0	0	8	0	1	0	0	0	0	1	1	2	2	0	2	0	0	0	0	0	0	0	0	0	0	0	0	0	0	2	0	0	0	0	0	0	0	0	0	0	2	0	0	1	1	0	1	0	0	0	1	0	0	0	0	0	2	0	0	1	1	1	0	0	1	0	0	0	0	0	0	0	0	0	0	0	0	0	0	1	0	0	0	0	0	1	0	0	0	0	0	0	1	2	0	1	0	0	0	1	0	0	2	1	0	1	0	0	0	0	0	1	0	1	0	0	0	0	0	0	0	0	1	0	0	0	1	0	0	0	0	0	0	0	0	2	2	0	1	0	2	2	0	0	0	4	0	0	0	0	0	0	0	0	0	0	0	0	0	0	0	0	0	0	0	0	0	0	0	0	0	1	0	0	0	1	0	1	0	0	0	0	0	0	0	0	0	0	0	0	0	0	0	1	1	0	0	0	0	0	1	0	1	0	0	0	0	0	0	0	0	0	0	1	0	0	0	2	1	0	0	0	0	0	3	0	0	1	0	2	2	1	1	0	0	0	0	1	0	0	0	2	0	0	0	0	1	0	0	0	0	1	1	0	0	0	0	1	1	0	0	0	0	1	0	0	1	0	0	1	1	0	0	2	1	0	1	1	0	0	0	0	0	0	0	1	0	0	0	0	0	0	0	0	1	0	0	1	0	0	0	1	0	0	0	0	0	0	1	0	0	0	2	2	1	0	0	0	0	0	0	0	0	0	0	1	1	0	0	1	0	0	0	0	1	0	0	0	0	0	0	0	0	0	0	0	0	0	0	0	0	2	1	1	0	0	0	0	0	0	4	1	0	0	1	0	0	0	0	0	0	2	0	0	0	0	2	0	0	0	0	0	0	1	1	0	0	0	0	0	1	0	0	0	0	2	0	0	0	0	0	0	0	0	1	1	0	0	0	0	0	0	0	0	1	0	0	0	0	0	0	0	0	1	0	0	0	0	0	0	0	0	1	1	0	0	0	0	0	0	1	0	1	0	0	0	1	0	1	0	0	0	0	1	0	0	0	0	0	0	0	1	1	1	0	0	0	0	0	0	0	0	1	0	0	0	0	0	1	0	0	0	1	0	1	2	0	0	0	0	0	0	0	0	0	0	0	0	0	0	0	1	0	0	0	0	0	2	0	0	0	0	0	0	0	0	0	0	0	0	0	0	0	0	0	0	0	2	0	0	2	0	0	0	1	1	0	0	0	0	0	0	0	0	1	0	0	0	0	0	0	0	0	0	1	1	3	0	0	0	0	0	0	0	0	0	1	0	0	0	1	0	0	0	0	2	0	1	0	0	2	0	1	0	0	0	0	0	1	0	0	0	0	0	1	0	0	0	0	0	0	0	0	1	0	0	0	0	0	0	0	1	0	0	1	1	0	0	0	0	1	0	0	0	0	0	0	0	0	0	0	1	0	0	0	2	0	0	0	1	0	0	0	0	1	0	1	0	0	0	1	0	0	0	0	0	0	0	0	2	0	0	0	0	0	1	0	0	1	0	1	0	0	1	0	0	0	0	0	0	0	2	1	0	0	0	1	0	0	0	0	0	0	1	1	0	0	0	1	0	0	0	1	0	0	1	1	2	1	0	1	0	1	0	0	2	1	0	0	0	1	1	0	1	0	0	0	0	0	1	0	0	0	1	0	0	0	1	0	0	0	0	0	0	0	0	0	0	0	1	0	1	0	0	0	0	0	0	0	0	0	0	0	2	0	0	0	1	1	0	0	1	0	0	0	0	0	0	1	1	0	1	1	0	0	0	0	0	0	0	0	0	0	0	0	1	0	0	0	0	0	0	0	0	0	1	0	0	0	0	0	0	0	1	0	0	2	2	0	0	0	2	0	0	0	0	0	0	0	0	0	3	0	0	0	1	0	0	0	0	0	0	0	0	0	0	0	4	0	0	0	0	0	0	0	0	1	0	0	0	0	0	0	0	0	0	1	0	0	0	1	0	0	0	0	0	0	0	0	0	1	0	2	0	0	0	0	0	0	0	2	0	1	0	0	1	0	0	0	1	0	0	0	0	0	0	0	0	0	0	1	0	0	0	0	1	0	2	0	0	2	0	0	0	0	0	0	0	0	0	0	0	0	0	1	0	0	0	1	0	1	2	1	0	0	2	0	0	0	0	0	0	0	0	0	0	0	1	0	0	0	0	0	1	0	2	0	0	0	0	0	0	0	0	0	0	0	0	0	0	0	0	1	0	0	1	1	0	0	0	0	0	1	0	1	0	0	0	0	1	0	0	0	0	1	0	0	0	1	0	0	2	1	0	0	1	0	1	1	2	0	0	0	3	1	1	0	0	0	0	1	1	0	0	0	0	0	0	0	0	0	1	1	0	0	0	1	0	0	0	0	0	1	0	0	0	0	0	0	1	0	1	2	0	0	2	0	0	0	0	3	0	0	0	1	1	0	1	0	1	0	0	0	0	0	0	0	2	1	0	3	1	0	0	0	1	0	0	0	0	1	1	0	0	0	0	0	0	0	0	1	0	0	1	0	0	0	1	0	1	0	0	0	0	0	0	2	0	0	1	0	0	0	1	0	1	0	0	0	0	1	0	0	0	0	0	0	1	1	0	1	0	0	2	0	0	0	1	0	1	0	0	1	0	1	1	0	0	0	0	0	1	0	0	0	0	0	0	0	0	0	0	1	0	1	0	0	1	0	1	0	1	0	0	0	0	0	0	0	0	0	0	1	0	0	0	0	0	0	0	3	0	0	0	0	0	0	0	1	0	2	1	0	0	0	0	0	0	1	0	0	0	0	2	0	0	0	0	1	0	0	0	1	2	0	0	0	0	0	0	0	0	1	0	0	0	0	0	0	0	0	1	0	0	1	0	0	0	0	2	0	0	0	0	0	2	0	1	0	0	0	0	0	0	1	0	0	0	0	0	0	0	0	3	0	0	0	1	0	0	0	0	0	0	0	0	0	0	0	0	0	0	0	0	0	0	0	0	0	1	0	1	1	0	0	0	0	0	1	0	0	0	2	0	0	0	0	0	0	1	0	0	0	0	0	0	0	0	0	2	1	0
N0.HOG0000576	0	0	0	0	0	0	0	0	0	0	0	0	0	0	0	0	0	0	0	0	0	0	2	0	0	0	0	0	0	0	0	0	0	0	0	0	0	0	0	0	0	0	0	0	0	0	0	0	0	0	0	0	0	0	0	0	0	0	0	0	0	0	0	0	0	0	0	0	0	0	0	0	0	0	0	0	0	0	0	0	0	0	0	0	0	0	0	0	0	0	0	0	0	0	0	1	0	0	0	0	0	0	0	0	0	0	0	0	0	0	0	0	0	0	0	0	0	0	0	0	0	0	0	1	0	0	0	0	0	0	0	0	0	0	0	0	0	0	0	0	0	1	0	0	0	0	0	0	0	0	0	1	0	0	0	0	0	0	0	0	0	0	0	0	0	0	0	0	0	0	0	0	0	0	0	0	0	0	0	0	0	0	0	0	0	0	0	0	0	0	0	0	0	0	0	0	0	0	0	0	0	0	0	0	0	0	0	0	0	0	0	0	0	0	0	0	0	0	0	0	0	0	0	0	0	0	0	0	0	0	0	0	0	0	0	0	0	0	0	0	0	0	0	0	0	0	0	0	0	0	0	0	0	0	0	0	0	0	0	0	0	0	0	0	0	1	0	0	0	0	0	0	0	0	0	0	0	0	0	0	0	0	0	0	0	0	0	0	0	0	1	0	0	0	0	0	0	0	0	0	0	0	0	0	0	0	0	0	0	0	0	0	0	0	0	0	0	0	0	0	0	0	0	0	0	0	0	1	0	0	0	0	0	0	0	0	0	0	0	0	0	0	0	0	0	0	0	0	0	0	0	0	0	0	0	0	0	0	0	0	0	0	0	0	0	0	0	0	0	0	0	0	0	0	0	0	0	0	0	0	0	0	0	0	0	0	0	0	0	0	0	0	0	0	0	0	0	0	3	0	0	0	1	0	0	0	0	0	0	0	0	0	0	0	0	0	0	0	0	0	0	0	0	0	0	0	0	0	0	0	0	0	0	0	0	1	0	0	0	1	0	0	0	0	0	0	0	0	0	0	0	0	0	0	0	0	0	0	0	0	0	0	0	1	0	0	0	0	1	0	0	0	0	0	0	0	0	0	0	0	0	0	0	0	0	0	0	0	0	0	0	0	0	0	0	0	0	0	0	0	0	0	0	0	0	0	0	0	0	1	0	0	0	0	0	0	0	0	0	0	0	0	0	0	0	0	0	0	0	0	0	0	0	0	0	0	0	0	0	0	0	0	0	0	0	0	0	1	0	0	0	0	0	0	0	0	0	0	0	0	0	0	0	0	0	0	0	0	1	0	0	0	0	0	0	0	0	0	1	0	0	0	0	0	0	0	0	0	0	0	0	0	0	0	0	0	0	0	0	0	0	0	0	0	0	0	0	0	0	0	0	0	0	0	0	0	0	0	0	0	0	0	0	0	0	0	0	0	0	0	0	0	0	0	0	0	0	0	0	0	0	0	0	0	0	0	0	0	0	0	0	0	0	0	0	0	0	0	0	0	1	0	0	0	0	0	0	0	0	0	0	0	0	0	0	0	0	0	0	0	0	0	0	0	0	0	0	0	0	0	0	2	0	0	0	0	0	0	0	0	0	0	0	0	0	0	0	0	0	0	0	0	0	0	0	0	0	0	0	0	0	0	0	0	0	0	0	0	0	0	0	0	0	0	0	0	0	1	0	0	0	0	0	0	0	0	0	0	0	0	0	0	0	0	0	0	1	0	0	0	0	0	0	0	0	0	0	0	0	0	0	0	0	0	0	0	0	0	0	0	0	0	0	0	0	0	0	0	0	0	0	0	0	0	0	0	0	0	0	0	0	0	0	0	0	2	0	0	0	0	0	0	0	0	0	0	0	0	0	0	0	0	0	0	0	0	0	0	0	1	0	0	0	0	0	0	0	0	0	0	0	0	0	0	0	0	0	0	0	0	0	0	0	0	0	1	0	0	0	0	0	0	0	0	0	0	0	0	0	0	0	0	0	0	0	1	0	0	0	0	0	0	0	0	0	0	0	0	0	0	0	0	0	0	0	0	0	0	0	0	0	0	0	0	0	0	0	0	0	0	0	0	0	0	0	0	0	0	0	0	0	0	0	0	0	0	0	0	0	0	1	0	0	0	0	0	0	0	0	0	0	0	0	1	0	1	0	0	0	0	1	0	0	0	0	0	0	0	0	0	0	0	0	0	0	0	0	0	1	0	0	0	0	0	0	0	0	0	0	0	0	0	0	0	0	0	0	0	0	1	0	0	0	0	0	0	0	0	0	0	0	0	0	0	0	0	0	0	0	0	0	0	0	0	0	0	0	0	0	0	0	0	0	0	0	0	0	1	0	0	0	0	0	0	0	0	0	0	0	0	0	0	0	0	0	0	0	0	0	0	0	0	0	0	0	0	0	0	0	0	0	0	0	0	0	0	0	0	0	0	0	0	0	0	0	0	0	0	0	1	0	0	0	0	0	0	0	0	0	0	0	0	0	0	0	0	0	0	0	0	0	0	0	0	0	0	0	0	0	0	0	0	0	0	0	0	0	0	0	0	0	0	0	0	0	0	0	0	0	0	0	0	0	0	0	0	0	0	0	0	0	0	0	0	0	0	0	0	0	0	0	0	0	0	0	0	0	0	0	0	0	0	0	0	0	0	0	0	0	0	0	0	0	0	0	0	0	0	0	2	0	0	0	0	0	0	0	0	0	0	0	0	0	0	0	0	0	0	0	0	0	0	0	0	0	0	0	0	0	0	0	0	0	0	0	0	0	0	0	0	0	0	0	1	0	0	0	1	1	0	0	0	0	0	0	0	0	0	0	0	0	0	0	0	0	0	0	0	0	0	0	0	0	0	0	0	0	0	0	0	0	0	0	0	0	0	0	0	0	0	0	0	0	0	0	0	0	0	0	1	0	0	0	0	0	0	0	0	0	0	0	0	0	0	0	0	0	0	0	0	0	0	0	0	0	0	0	0	0	0	0	0	0	0	0	0	0	0	0	0	0	0	0	0	0	0	0	0	0	0	0	0	0	0	0	0	0	0	0	0	0	0	0	0	0	0	0	0	0	0	0	0	0	0	0	0	0	0	0	0	0	0	0	0	0	0	0	0	0	0	0	0	0	0	0	0	0	0	0	0	0	0	0	0	0	0	1	0	0	0	0	0	0	0	0	0	1	0	0	0	0	0	0	0	0	0	0	0	0	0	0	0	0	0	0	0	0	0	0	0	0	0	0	0	0	0	0	0	0	0	0	0	0	0	0	0	0	0	0	0	2	0	0	0	0	0	0	0	0	0	1	0	0	0	0	0	0	0	0	0	0	0	0	0	0	0	1	0	0	0	0	0	0	0	0	0	0	0	0	0	0	0	0	0	0	0	0	0	0	0	0	0	0	0	0	0	0	0	0	0	0	0	0	0	0	0	0	0	0	0	0	0	0	0	0	0	0	0	0	0	0	0	0	0	0	0	0	0	0	0	0	0	0	0	0	0	0	0	0	0	0	0	0	0	0	0	0	0	0	1	0	0	0	0	0	0	0	0	0	0	0	1	0	0	0	0	0	0	0	0	0	0	0	0	0	0	0	0	0	0	0	0	0	0	0	0	0	0	0	0	0	0	0	0	0	0	0	0	0	0	0	0	0	0	0	0	0	0	0	0	0	0	0	0	0	0	0	0	0	0	0	0	0	0	0	0	0	0	0	0	0	0	0	0	0	0	0	0	0	0	0	0	0	0	0	0	0	0	0	0	0	0	0	0	0	0	0	0	0	0	0	0	0	0	0	0	0	0	0	0	0	0	0	0	0	0	0	0	0	0	0	0	0	0	0	0	0	0	0	0	0	0	0	0	0	0	0	0	0	0	0	0	0	0	0	0	2	0	0	0	0	0	0	0	0	0	0	0	0	0	0	0	0	0	0	0	0	0	0	1	0	0	4	0	0	0	0	0	0	0	0	0	0	0	0	0	1	0	0	0	0	0	0	0	0	0	0	0	0	0	0	0	0	0	0	0	0	0	0	0	0	0	0	0	0	0	0	0	2	0	0	0	0	0	0	0	0	0	0	0	0	0	0	0	0	0	0	0	0	0	0	0	1	0	0	0	0	0	0	0	0	0	0	0	0	0	0	0	0	0	0	0	0	0	0	0	0	0	0	0	0	0	0	0	0	0	0	0	0	0	0	0	0	0	0	0	0	0	0	0	0	0	0	0	0	0	0	0	0	0	0	0	0	0	0	0	0	0	0	0	0	0	0	0	0	0	0	0	0	0	0	0	0	0	0	0	0	0	0	0	0	0	0	0	0	0	0	0	0	0	0	0	0	0	0	0	0	0	0	0	0	0	0	0	0	0	0	0	0	0	0	0	0	0	0	0	0	0	0	0	0	0	0	0	0	0	0	0	0	0	0	0	0	0	0	0	0	0	0	0	0	0	0	0	0	0	1	0	0	0	0	0	0	0	0	0	0	0	0	0	0	0	0	0	0	0	0	0	0	0	0	0	0	0	0	0	0	0	0	0	0	0	0	0	0	0	0	0	0	0	0	0	0	0	0	0	0	0	0	0	0	0	0	0	0	0	0	0	0	0	0	0	0	0	0	0	0	0	0	0	0	0	0	0	0	0	0	0	0	0	0	0	0	0	0	0	0	0	0	0	0	0	0	0	0	0	0	0	0	0	0	0	1	0	0	0	0	0	0	0	1	0	0	0	0	0	0	0	0	0	0	1	0	0	0	0	0	0	0	0	0	0	0	0	0	0	0	0	0	0	0	0	0	0	0	0	0	0	0	0	0	0	0	0	0	0	0	0	0	0	0	0	0	0	0	0	0	0	0	0	0	0	0	0	0	0	0	0	0	0	0	0	0	0	0	0	0	0	0	0	0	0	0	0	0	1	0	0	0	0	0	0	0	0	0	0	0	0	0	0	0	0	0	0	0	0	0	0	0	0	0	0	0	0	0	0	0	0	0	0	0	1	0	0	0	0	0	0	0	0	0	0	0	0	0	0	0	0	0	0	0	0	1	0	0	0	0	0	0	0	0	0	0	0	0	0	0	0	0	0	0	0	0	0	3	0	0	0	0	0	0	0	0	0	0	0	0	0	0	0	0	0	0	0	0	0	0	0	0	0	0	0	0	0	0	0	0	0	0	0	0	0	0	0	0	0	0	0	0	0	0	0	0	0	0	0	0	1	0	0	0	0	0	0	0	0	0	0	0	0	1	0	0	0	0	0	0	0	0	0	0	0	0	0	0	0	0	0	0	0	0	0	0	0	0	0	0	1	0	0	0	0	0	0	0	0	0	0	0	0	0	0	0	0	0	0	0	0	0	0	0	0	0	0	0	0	0	0	0	0	0	0	0	0	0	0	0	0	0	0	0	0	0	0	0	0	0	0	0	0	0	0	0	0	0	0	0	0	0	0	0	0	0	0	0	0	0	0	0	0	0	0	0	0	0	0	0	0	0	0	0	0	0	0	0	0	0	0	0	0	0	0	0	0	0	0	0	0	0	0	0	0	0	0	0	0	0	0	0	0	0	0	0	0	1	0	0	0	0	0	0	0	0	0	0	0	0	0	0	0	0	0	1	0	0	0	0	0	0	0	0	0	0	0	0	0	0	0	0	0	0	0	0	0	0	0	0	0	0	0	0	0	0	0	0	0	0	0	0	0	0	0	0	0	0	0	0	0	0	0	0	0	0	0	0	0	0	0	0	0	0	0	0	0	0	0	0	0	0	0	0	0	0	0	0	0	0	0	0	0	0	0	0	0	0	0	0	0	0	0	0	0	0	0	0	0	0	0	0	0	0	0	0	0	0	0	0	0	0	0	0	0	0	0	0	1	0	0	0	0	0	0	0	0	0	0	0	0	1	0	0	0	0	0	0	0	0	0	0	0	0	0	0	0	0	0	0	0	0	0	0	0	0	0	0	0	0	0	0	0	0	0	0	0	0	0	0	0	0	0	0	0	0	0	0	0	0	0	0	0	0	0	0	0	0	0	0	0	0	0	0	0	0	0	0	0	0	0	1	0	0	0	0	0	0	0	0	0	0	0	0	0	0	0	0	0	0	0	0	0	0	0	0	0	0	0	0	0	0	0	0	0	0	0	0	0	0	0	0	0	0	0	0	0	0	0	0	0	0	0	0	0	0	0	0	0	0	0	0	0	0	0	0	0	0	0	0	0	0	0	0	2	0	0	0	0	2	0	0	0	0	0	0	0	0	0	0	0	0	0	0	0	0	0	0	0	0	0	0	0	0	0	0	0	0	0	0	0	0	0	0	0	0	0	0	0	0	0	0	0	0	0	0	0	0	0	0	0	0	0	0	0	0	0	0	0	0	0	0	0	1	0	0	0	0	0	0	0	0	0	0	0	0	0	0	0	0	0	0	0	0	0	0	1	0	0	0	0	0	0	0	0	1	0	0	0	0	0	0	0	0	0	0	0	0	0	0	1	0	0	0	0	0	0	0	0	0	0	0	0	0	0	0	0	0	0	0	0	0	0	0	0	0	0	0	0	0	0	0	0	0	0	0	0	0	0	0	0	0	0	0	0	0	1	0	0	0	0	0	0	0	0	0	0	0	0	0	0	0	0	0	0	0	0	0	0	0	0	0	0	0	0	0	0	0	0	0	0	0	0	0	0	0	0	0	0	0	0	0	0	0	0	0	1	0	0	0	0	0	0	0	0	0	0	0	0	0	0	0	0	0	0	0	0	0	0	0	0	0	0	0	0	0	0	0	0	0	0	0	0	0	0	0	0	0	0	0	0	0	0	0	0	0	0	0	0	0	0	0	0	0	0	0	0	0	0	0	0	0	0	0	0	0	0	0	0	0	0	0	0	0	0	0	0	0	0	0	0	0	0	1	0	0	0	0	0	0	0	0	0	0	0	0	0	0	0	0	0	0	0	0	0	0	0	0	0	0	0	0	0	0	0	0	0	0	0	0	0	0	0	0	0	0	0	0	0	0	0	0	0	0	0	0	0	0	0	0	0	0	2	0	0	0	0	0	0	0	0	0	0	0	0	0	0	0	0	0	0	0	0	0	0	0	0	0	0	0	0	0	0	0	0	0	0	0	0	0	0	0	0	0	0	0	0	0	0	0	0	0	0	0	0	0	0	0	0	0	0	1	0	0	0	0	0	0	0	0	0	0	0	0	0	0	0	0	0	0	0	0	0	0	0	0	0	0	0	0	0	0	0	0	0	0	0	0	0	0	0	0	0	0	3	0	0	0	0	0	0	0	0	0	0	0	0	0	1	0	0	0	0	0	0	0	0	0	0	0	0	0	0	0	0	0	0	0	0	0	0	0	0	0	0	0	0	1	0	0	0	0	0	0	0	0	0	0	0	0	0	0	0	0	0	0	0	0	0	0	0	0	0	0	0	0	0	0	0	0	0	0	0	0	0	0	0	0	0	0	0	2	0	0	0	0	0	0	0	0	0	0	0	0	0	0	0	0	0	0	0	0	0	0	0	0	0	0	0	0	0	0	0	0	0	0	0	0	0	0	0	0	0	0	0	0	0	0	0	0	0	0	0	0	0	5	0	0	0	0	0	0	0	0	0	0	0	0	0	0	0	0	0	0	0	0	0	0	0	0	0	0	0	0	0	0	0	0	0	0	0	0	0	0	0	0	0	0	0	0	0	0	0	0	0	0	0	0	0	0	0	0	0	0	0	0	0	0	0	0	0	0	0	0	0	0	0	0	0	0	0	0	0	0	0	0	0	0	0	0	0	0	0	0	0	0	0	0	0	0	0	0	0	0	0	0	0	0	0	0	0	0	0	0	0	0	0	0	0	0	0	0	0	0	0	0	0	0	0	0	0	0	0	0	0	0	0	0	0	0	0	0	0	0	0	0	0	0	0	0	0	0	0	0	0	2	0	0	0	0	0	0	0	0	0	1	0	0	0	0	0	0	0	0	0	0	0	0	0	0	0	0	0	0	0	0	0	0	0	0	0	0	0	0	0	0	0	0	0	0	0	0	0	0	0	0	0	0	0	0	0	0	0	0	0	0	0	0	0	0	0	0	0	1	0	0	0	0	0	0	1	0	0	0	0	0	0	0	0	0	0	0	0	0	0	0	0	0	0	0	0	0	1	0	0	0	0	0	0	0	0	0	0	0	0	0	0	0	0	0	0	0	0	0	0	0	0	0	0	0	0	0	0	0	0	0	0	0	0	0	0	0	0	0	1	0	0	0	0	0	0	0	0	0	0	0	0	0	0	0	0	0	0	0	0	0	0	0	0	0	0	0	0	0	0	0	1	0	0	0	0	0	0	0	0	0	0	0	0	0	0	0	0	0	0	0	0	0	0	0	0	0	0	0	0	0	0	0	0	0	0	0	0	0	0	0	0	0	2	0	0	0	0	0	0	0	0	0	0	0	0	0	0	0	0	0	0	0	0	0	1	0	0	0	0	0	0	0	0	0	0	0	0	0	0	0	0	0	0	0	0	0	0	0	0	0	0	0	0	0	0	0	0	0	0	5	0	0	0	0	0	0	0	0	0	0	0	0	2	0	0	0	0	0	0	0	0	0	0	0	0	0	0	0	0	0	0	0	0	0	0	0	0	0	0	0	0	0	0	0	0	0	0	0	0	0	0	0	0	0	0	0	0	0	0	0	0	0	0	0	0	0	0	0	0	0	0	0	0	1	0	0	0	0	0	0	0	0	0	1	0	0	0	0	0	0	0	0	0	0	0	0	0	1	0	0	0	0	0	0	0	0	0	0	0	0	0	0	0	0	1	0	1	0	0	0	0	0	0	0	0	0	0	0	1	0	0	0	0	0	0	0	0	0	0	0	0	0	0	0	0	0	0	0	0	0	0	0	0	0	0	0	0	0	0	0	0	0	0	0	0	0	0	1	0	0	0	0	0	0	0	0	0	0	0	0	0	0	0	0	0	0	0	0	0	0	0	0	0	0	0	0	0	0	0	0	0	1	0	0	0	0	0	0	0	0	0	0	0	0	0	0	0	0	0	0	0	0	0	0	0	0	0	0	0	0	1	0	0	0	0	0	0	0	0	0	0	0	0	0	0	0	0	0	0	0	0	0	0	0	0	0	0	0	0	0	0	0	0	0	0	0	0	0	0	0	0	0	0	0	0	0	0	0	0	0	0	0	0	0	0	0	0	0	0	0	0	0	0	0	0	0	0	0	0	0	0	0	0	0	0	0	0	0	0	0	0	0	0	0	0	0	0	0	0	0	0	0	0	0	0	0	0	0	0	0	0	0	0	0	0	0	0	0	0	0	0	0	0	0	0	0	0	0	1	0	0	0	0	0	0	0	0	0	0	0	0	0	0	0	0	0	0	0	0	0	0	0	0	0	0	0	0	0	0	0	0	0	0	0	0	0	0	0	0	0	0	0	0	0	0	0	0	0	0	0	0	0	0	0	0	0	2	0	0	0	0	0	0	0	0	0	0	0	0	0	0	0	0	0	0	0	0	0	0	0	0	0	0	0	0	0	0	0	0	0	0	0	0	0	0	0	0	0	0	0	0	0	0	0	0	0	0	0	0	0	0	1	0	0	0	0	0	0	0	0	0	0	0	0	0	1	0	0	0	0	0	0	0	0	0	0	0	0	0	0	0	0	0	0	0	0	0	0	0	0	0	0	0	0	0	0	0	0	0	0	0	0	0	0	0	0	0	0	0	0	0	0	0	0	0	0	0	0	0	0	0	0	0	0	0	0	0	0	0	0	0	1	0	0	0	0	0	0	0	0	0	0	0	0	0	0	0	0	0	0	0	0	0	0	1	0	0	0	0	0	0	0	0	0	0	0	0	0	0	0	0	0	0	0	0	0	0	0	0	0	0	0	0	0	0	0	0	0	0	0	0	0	0	0	0	0	0	0	0	0	0	1	0	0	0	0	0	0	0	0	0	0	0	0	0	0	0	0	0	0	0	0	0	0	0	0	0	0	0	0	1	0	0	0	0	0	0	0	0	0	1	0	0	0	0	0	0	0	0	0	0	0	0	0	0	0	0	0	0	0	0	0	0	0	0	0	0	0	0	0	0	0	0	0	0	0	0	0	0	0	0	0	0	0	0	0	0	0	0	0	0	0	0	0	0	0	0	0	0	0	0	0	0	0	0	0	0	0	0	0	0	0	0	0	0	0	0	0	0	0	0	0	0	0	0	0	0	0	0	0	0	0	0	0	0	0	0	0	0	0	0	0	0	0	0	0	0	0	0	0	0	0	0	0	0	0	0	0	0	0	0	0	0	0	0	0	0	0	0	0	0	0	0	0	0	0	0	0	0	0	0	0	0	0	0	0	0	0	0	0	0	0	0	0	0	0	0	0	0	0	0	0	0	0	0	0	0	0	0	0	0	0	0	0	0	0	0	0	0	0	0	0	1	0	0	0	0	0	0	3	0	0	0	0	0	0	0	0	0	0	0	0	0	0	0	0	0	0	0	0	0	0	0	0	0	0	0	0	0	0	0	0	0	0	0	0	1	0	0	0	0	0	0	0	0	0	0	0	0	0	0	0	0	0	0	0	0	0	0	0	0	0	0	0	0	0	0	0	0	0	0	0	0	0	0	0	0	0	0	0	0	2	0	0	0	0	0	0	0	0	0	0	0	0	0	0	0	0	1	0	0	0	0	0	0	0	0	0	0	0	0	0	0	0	0	0	0	0	0	0	0	0	0	0	0	0	0	0	0	0	0	0	0	0	0	0	0	0	0	0	0	0	0	0	0	0	0	0	0	0	0	0	0	0	0	0	0	0	0	0	0	0	0	2	0	0	0	0	0	0	0	0	0	0	0	0	0	0	0	0	0	0	0	0	0	0	0	0	0	0	0	0	0	0	0	1	0	0	0	0	0	0	0	0	0	0	0	0	0	0	0	0	0	0	0	0	0	0	0	0	0	0	0	0	0	0	0	0	0	0	0	0	0	0	0	0	0	0	0	0	0	0	0	0	0	0	0	0	0	0	0	0	0	0	0	0	0	0	0	0	0	0	0	1	0	0	0	0	0	0	0	0	0	0	0	0	0	0	0	0	0	0	0	0	0	0	0	0	0	0	0	0	0	0	0	0	0	0	0	0	0	0	0	0	0	0	0	0	0	0	0	0	0	0	0	0	0	0	0	0	0	0	0	0	0	0	0	0	0	0	0	0	0	0	0	0	0	0	0	0	0	0	0	0	0	0	0	0	0	0	0	0	0	0	0	0	0	0	0	0	0	0	0	0	0	0	0	0	0	0	0	0	0	0	0	0	0	0	0	0	0	0	0	0	0	0	0	0	0	0	0	0	0	0	0	0	0	0	0	0	0	0	0	0	0	0	0	0	0	0	0	0	0	0	0	0	0	0	0	0	0	0	0	0	0	0	0	0	0	0	0	0	0	0	0	0	0	0	0	0	0	0	0	0	0	0	0	0	0	0	0	0	0	0	0	0	0	0	0	0	0	0	0	0	0	0	0	0	0	0	0	0	0	0	0	0	0	0	0	0	0	0	0	0	0	0	0	0	0	0	1	0	0	0	0	0	0	0	0	0	0	0	0	0	0	0	0	0	0	0	0	0	0	0	0	0	0	0	0	0	0	0	0	0	0	0	0	0	0	0	0	0	0	0	0	0	0	0	0	0	0	0	0	0	0	0	0	0	0	0	0	0	0	0	0	0	0	0	0	0	0	0	1	0	0	0	0	0	0	0	0	0	0	0	0	0	0	0	0	0	0	0	0	0	0	0	0	0	0	0	0	0	0	0	0	0	0	0	0	0	0	0	0	0	0	0	0	0	0	0	0	0	0	0	0	0	0	0	0	0	0	0	0	0	0	0	0	0	0	0	0	0	0	1	0	0	0	0	0	0
N0.HOG0006372	1	8	0	3	1	2	0	0	0	5	0	0	2	1	3	1	1	2	1	2	1	0	1	1	0	0	0	0	2	1	0	0	1	1	4	1	0	1	0	0	8	0	0	1	1	2	3	1	4	0	1	4	0	0	2	1	0	1	1	0	2	0	0	2	0	0	1	1	2	1	2	1	1	0	1	0	1	0	4	2	2	1	2	1	0	1	0	0	0	2	0	1	1	1	0	2	1	2	2	0	5	0	1	0	0	2	1	0	3	1	0	0	0	2	3	2	1	4	0	3	0	1	0	0	2	0	0	4	1	2	1	0	1	0	2	0	0	0	1	0	1	2	1	1	2	1	0	9	0	1	0	3	9	0	5	0	3	4	1	0	1	0	0	0	2	1	0	0	2	4	2	1	3	1	0	1	2	5	1	0	2	1	1	4	2	0	6	0	1	5	0	2	0	1	3	3	2	2	1	2	0	0	4	1	1	0	2	0	1	3	1	4	1	1	2	0	1	3	1	1	3	2	1	1	0	1	0	0	0	0	2	0	3	0	1	0	1	4	0	0	1	3	3	1	0	0	3	0	0	4	4	1	1	0	2	4	0	2	1	3	1	1	1	2	3	0	0	0	4	0	3	0	1	1	7	2	1	2	1	1	0	3	1	0	0	3	5	0	1	4	5	1	0	0	1	1	2	0	3	1	6	0	0	0	5	0	0	0	2	2	0	0	2	1	0	3	4	0	0	1	0	1	1	0	0	0	0	0	0	0	2	2	2	0	1	1	0	2	0	0	0	2	3	0	0	1	4	2	1	3	3	2	0	5	0	1	1	3	1	1	1	6	1	2	1	1	2	3	2	0	0	0	1	1	3	1	0	6	2	0	0	1	0	1	0	1	4	0	0	4	0	0	2	0	2	0	6	6	1	2	3	0	0	2	2	2	4	4	2	0	3	2	0	1	1	0	4	0	0	0	1	0	4	0	1	7	2	1	2	2	2	0	1	1	3	3	0	1	0	0	0	1	1	0	1	1	1	1	1	0	0	1	4	0	0	0	0	0	1	8	0	2	2	1	0	0	3	2	1	8	1	1	1	0	0	2	1	3	5	3	1	0	2	2	0	3	3	2	1	2	1	0	1	4	0	2	2	2	0	0	4	0	0	2	8	3	1	1	0	3	0	1	2	1	0	5	0	1	2	2	0	1	2	0	0	1	0	4	2	0	0	1	0	0	0	0	1	1	0	1	0	0	0	2	1	2	1	0	0	0	0	0	7	4	0	3	1	1	1	3	0	0	1	3	1	0	1	4	5	0	0	1	1	2	1	2	1	0	0	1	1	0	0	2	4	0	1	0	1	1	1	1	0	0	2	2	1	2	1	1	0	0	0	3	2	0	1	0	0	5	1	1	0	0	2	0	4	0	0	0	5	2	0	1	0	3	2	0	0	0	2	1	2	0	0	3	0	0	1	2	0	0	1	1	0	5	1	0	0	0	2	1	6	1	1	0	4	0	1	0	0	0	2	2	0	2	5	2	1	1	2	0	1	4	0	2	2	0	1	3	2	2	0	0	2	6	0	1	0	0	0	3	0	1	0	0	1	0	1	1	0	1	3	1	0	0	0	0	3	2	1	0	1	1	2	0	1	1	3	4	1	0	3	4	2	1	1	0	2	1	1	1	1	2	1	2	1	0	0	2	0	0	1	0	0	0	1	2	0	1	1	1	1	0	2	1	0	2	0	1	0	2	1	0	0	0	2	0	1	1	0	2	0	1	0	1	2	3	1	2	1	1	1	0	0	5	0	3	4	1	2	2	0	1	0	4	0	0	0	14	5	2	0	4	0	0	1	2	1	0	0	0	2	0	1	0	2	1	2	0	4	0	0	6	0	5	2	0	1	2	1	0	0	1	1	0	1	0	1	1	1	1	0	0	0	2	1	0	3	0	1	0	0	3	1	1	0	2	0	1	1	2	3	2	0	0	3	1	3	2	0	1	0	1	1	1	0	0	3	0	0	2	3	0	1	0	0	2	0	0	0	2	0	0	1	3	1	6	1	1	2	2	3	0	3	2	2	0	1	0	1	6	2	0	2	1	1	0	1	2	1	1	0	0	0	0	0	2	1	0	3	0	0	0	1	0	3	1	1	3	1	0	0	1	4	1	2	2	6	0	1	3	0	1	0	4	1	0	2	0	3	0	1	2	2	0	0	0	1	1	1	2	2	0	1	1	4	1	2	4	0	3	5	0	0	0	2	3	0	1	0	0	1	2	0	0	0	1	1	0	0	0	0	0	0	2	2	0	0	4	0	8	1	2	0	1	1	1	1	1	2	0	0	3	1	0	1	1	2	0	1	0	3	4	2	0	1	2	2	1	1	3	2	11	3	2	0	0	1	0	1	2	2	1	0	4	0	0	1	1	0	3	1	1	0	0	2	0	6	0	2	1	0	1	2	0	0	0	1	1	3	1	1	0	0	1	0	0	1	2	0	0	2	0	0	6	1	1	4	2	0	0	1	3	3	4	1	0	0	1	1	3	0	1	1	0	1	2	0	2	2	2	2	1	1	6	2	7	0	0	0	0	2	0	0	4	0	2	0	3	0	0	2	0	2	0	0	1	1	0	2	2	3	3	1	0	0	1	1	0	2	1	0	0	1	0	4	1	0	0	0	1	2	1	0	2	0	0	1	3	1	1	0	3	0	0	6	1	0	2	0	2	1	0	0	0	1	0	0	2	0	1	3	0	0	4	0	2	3	1	2	1	0	2	1	2	0	0	0	0	2	0	0	0	1	1	3	1	1	4	1	3	1	0	2	0	0	0	1	1	0	1	2	2	1	0	1	0	2	1	3	0	0	0	1	2	1	0	2	0	3	0	9	0	1	1	0	1	1	1	0	1	0	2	1	0	0	1	3	4	3	0	0	3	1	2	6	2	4	3	3	0	1	0	1	0	1	5	0	2	1	0	4	7	2	1	0	1	1	4	1	0	1	0	0	0	3	1	2	1	1	3	0	1	0	1	7	3	3	0	0	1	0	0	0	5	8	2	0	0	1	2	1	2	4	3	0	1	1	0	3	0	2	2	1	1	3	0	0	0	0	0	0	1	3	2	5	1	0	3	0	0	2	0	2	2	0	3	1	1	4	1	3	7	0	1	0	1	1	0	1	2	2	1	0	0	1	3	1	1	0	0	0	0	1	0	4	0	1	1	3	0	5	0	0	0	2	1	3	4	1	5	0	2	1	1	5	1	0	2	0	2	3	1	0	2	1	0	4	0	2	2	4	0	0	5	1	2	1	2	4	1	2	0	2	3	0	0	0	3	0	3	2	0	0	1	1	0	2	5	1	2	1	0	0	1	1	1	0	4	1	0	1	0	2	1	0	8	3	0	0	2	2	0	4	1	4	2	1	2	0	2	0	1	1	1	0	3	1	0	1	9	0	0	1	0	0	3	0	1	3	0	0	0	1	1	4	0	1	0	0	1	2	0	0	3	0	0	0	2	4	0	2	1	1	4	9	5	0	0	2	1	1	1	2	1	1	0	3	0	2	1	0	5	0	0	1	0	4	1	0	5	0	0	0	2	1	1	2	2	1	2	2	1	1	0	0	2	2	0	5	4	2	0	1	1	3	8	1	3	0	0	3	2	1	0	0	0	3	0	4	1	1	0	5	3	0	0	0	0	1	0	0	3	1	1	1	2	0	2	1	1	1	2	1	0	0	1	2	1	0	0	1	2	1	1	0	0	1	2	0	1	1	3	2	1	1	0	0	4	1	0	1	12	0	0	1	0	0	1	1	0	1	0	0	0	2	7	0	0	1	3	0	2	1	2	0	0	0	0	2	0	2	0	3	0	0	3	1	0	1	0	0	0	2	2	1	2	1	4	1	1	1	4	2	1	4	1	1	2	0	0	3	0	2	3	0	2	0	2	0	5	4	1	0	0	0	1	0	7	0	2	0	2	0	0	1	3	2	0	1	0	0	3	0	3	1	1	0	0	3	2	1	2	2	0	1	1	0	1	0	3	0	0	0	0	0	2	0	0	0	2	0	9	3	1	0	1	1	0	5	4	1	1	1	0	1	3	0	0	2	0	5	3	2	1	0	2	3	0	2	3	0	0	2	0	2	2	0	0	5	1	2	1	4	1	0	2	1	1	0	0	1	1	2	5	5	3	1	0	1	0	1	0	0	2	0	1	0	1	1	1	2	0	1	2	3	0	0	1	2	0	2	0	0	0	1	1	2	2	2	0	0	1	1	2	2	1	0	1	0	0	0	2	0	3	1	2	1	0	1	2	2	1	1	1	1	3	0	0	0	0	2	1	1	1	1	2	0	0	0	0	2	0	1	2	1	1	0	1	0	3	1	1	3	3	0	1	0	1	0	0	2	4	0	0	2	2	2	1	4	0	1	2	1	0	8	0	4	0	2	1	0	1	1	1	2	0	2	1	3	3	0	1	0	0	1	4	0	1	1	2	1	1	1	1	0	1	0	0	9	3	0	0	3	2	0	0	0	1	1	1	1	0	3	2	0	2	1	4	1	0	1	2	4	0	0	0	1	1	9	0	3	2	0	0	2	2	1	2	0	0	1	1	3	1	0	3	2	1	1	0	2	2	1	1	2	0	0	0	1	0	1	3	1	1	0	1	1	0	0	2	1	2	1	0	4	7	0	1	1	2	1	0	0	2	0	0	1	0	1	3	0	0	1	0	2	1	1	1	0	1	2	1	1	0	1	1	0	3	0	0	1	0	2	0	3	4	2	1	0	1	1	0	1	0	0	2	1	1	1	1	0	1	1	0	1	0	1	0	3	1	1	1	1	0	3	0	1	3	3	2	0	3	0	1	1	0	0	2	1	0	5	5	1	1	0	2	1	1	4	0	1	2	1	2	1	1	1	0	4	2	1	0	1	1	0	2	0	4	0	0	1	0	4	2	0	1	5	2	0	0	1	1	1	0	0	0	1	3	0	0	2	2	1	0	0	2	5	2	0	1	1	0	0	5	1	2	1	1	1	1	1	0	0	1	0	1	1	1	0	1	6	0	0	2	0	2	1	1	1	0	0	1	2	0	6	0	0	3	1	0	1	0	5	0	1	1	2	0	0	3	0	0	0	0	1	0	0	0	0	3	3	0	0	1	9	1	0	0	1	1	0	0	0	1	3	0	1	2	1	0	0	3	1	1	1	1	0	2	0	2	2	6	0	2	1	0	3	0	1	0	2	1	1	0	1	2	0	2	1	4	2	0	0	0	0	0	3	0	3	0	0	6	1	0	1	2	0	3	1	1	2	1	0	2	5	1	0	0	1	3	0	5	0	2	0	3	2	0	0	2	3	2	2	0	1	2	0	1	0	1	0	0	1	0	0	0	1	2	0	2	2	1	2	0	1	3	0	3	0	1	0	1	0	0	0	1	0	0	0	2	0	0	0	3	1	0	1	0	0	2	0	2	0	0	0	3	0	1	2	0	0	0	0	2	1	1	0	1	2	3	3	1	0	0	2	4	1	2	0	0	0	3	1	1	1	1	2	1	0	1	2	0	5	0	4	2	3	1	8	3	1	1	1	0	2	4	0	0	2	1	0	2	1	0	1	2	3	2	3	2	2	3	0	1	1	1	0	1	0	12	1	3	6	1	1	2	0	0	1	0	1	2	1	1	0	2	1	0	3	0	9	0	3	1	2	1	4	3	0	4	0	0	1	0	1	2	0	0	1	0	1	2	2	1	0	3	0	2	0	0	3	1	5	1	0	1	2	1	2	2	2	4	0	3	2	0	0	0	0	2	0	0	0	1	0	1	1	1	2	1	6	0	1	1	1	0	1	0	3	2	0	2	1	1	0	0	1	2	3	0	0	1	1	2	2	3	0	1	0	0	1	1	0	0	0	0	1	0	3	0	1	3	2	2	0	3	0	0	2	0	1	0	0	6	2	2	0	4	3	0	4	2	2	1	3	1	0	0	2	0	1	0	0	2	1	4	1	0	1	0	1	0	0	1	1	3	2	3	1	2	0	3	0	2	0	1	0	1	1	0	4	0	0	3	0	1	1	0	1	3	1	1	1	4	1	1	0	4	1	0	0	1	4	0	0	1	0	1	0	1	0	3	2	0	4	2	0	0	0	0	0	1	2	0	1	2	0	2	2	1	3	0	0	3	0	1	2	0	1	0	1	2	2	2	1	2	0	0	1	1	1	1	1	7	0	0	1	3	9	3	1	2	3	1	0	1	1	3	2	2	0	1	3	3	3	6	4	1	0	0	4	0	2	0	2	0	0	2	0	0	0	0	0	1	2	3	4	1	1	0	0	5	1	0	1	0	2	0	3	3	0	0	1	1	3	3	0	1	2	0	0	2	2	1	0	1	0	3	1	0	1	1	6	2	0	1	0	0	1	1	2	2	1	0	1	1	0	4	2	1	1	0	1	3	0	1	0	1	1	1	1	1	3	1	1	1	3	0	3	1	0	1	5	3	2	2	2	1	1	0	2	1	1	2	1	2	0	0	1	1	0	0	1	0	1	0	4	2	0	2	0	11	0	1	1	2	2	0	6	2	5	0	0	3	4	1	1	0	0	0	0	0	2	0	0	1	2	6	3	1	2	1	0	5	1	1	4	0	1	0	3	1	1	1	0	1	0	2	1	1	1	0	0	3	7	0	0	3	2	0	1	1	0	1	1	0	0	2	1	0	1	2	0	0	5	0	0	0	2	0	0	2	0	0	0	2	0	1	1	1	1	1	0	0	0	0	0	1	3	2	2	0	0	1	1	1	0	0	1	1	0	1	0	0	0	0	0	0	1	0	0	1	2	1	0	2	0	1	3	0	0	1	1	1	0	1	0	1	1	0	0	1	1	1	2	0	1	0	3	0	8	0	1	4	0	1	1	2	1	2	0	1	1	0	2	2	0	0	3	2	1	1	3	1	4	0	2	0	0	0	0	0	1	0	0	1	5	3	1	1	0	1	2	2	1	2	0	1	0	4	1	0	1	0	0	0	2	0	0	0	0	2	3	1	0	0	1	0	2	0	1	1	3	1	0	5	1	0	3	0	2	2	0	0	1	2	1	1	6	2	1	0	0	0	0	2	2	5	2	0	1	2	1	1	0	0	5	0	2	1	4	1	1	0	6	1	3	1	3	1	3	0	0	3	0	1	1	0	0	1	0	1	4	0	0	1	2	1	1	1	2	2	0	0	1	1	0	2	4	0	0	2	0	0	2	0	2	0	0	4	3	2	1	1	0	1	0	1	3	2	3	2	0	1	0	3	0	0	4	2	1	0	2	2	2	2	1	1	0	0	3	1	0	1	0	0	0	1	1	3	0	3	1	2	4	0	0	1	0	0	2	1	0	4	0	0	1	1	3	2	0	0	0	1	0	0	5	0	0	1	1	0	1	3	2	2	1	1	7	2	0	0	5	0	3	1	0	3	2	1	2	5	2	1	0	0	3	0	0	3	4	0	1	1	0	0	0	3	4	3	4	0	0	2	1	0	1	0	1	3	0	1	1	1	1	0	1	0	0	5	0	1	0	0	0	5	1	4	0	0	1	1	4	0	0	3	2	1	4	0	1	0	5	1	1	0	0	0	2	0	1	1	1	1	0	0	2	0	0	4	3	0	6	1	1	1	1	0	0	0	0	1	5	1	0	2	0	0	0	0	3	3	0	1	2	1	4	0	0	2	2	1	1	1	0	2	7	2	6	0	1	0	0	0	1	0	1	0	1	0	1	2	2	0	1	0	4	3	2	0	2	0	0	2	0	3	1	0	1	1	1	0	1	0	1	1	0	1	2	0	2	2	1	1	2	0	2	0	1	0	0	1	0	1	2	2	0	0	0	2	0	2	2	0	0	1	2	0	1	1	0	0	0	0	2	2	0	0	1	1	1	0	0	1	0	5	3	1	2	2	1	2	1	1	1	1	1	2	1	2	0	2	1	4	6	0	1	2	2	0	0	1	3	1	1	1	3	1	0	2	0	3	0	2	0	0	0	1	0	0	2	0	1	0	3	0	1	2	0	1	3	1	0	0	0	2	2	0	2	0	2	3	1	0	2	1	0	0	0	8	1	1	3	1	5	1	0	4	1	2	2	0	2	2	1	0	0	0	1	2	0	2	0	1	0	3	0	0	3	0	0	0	0	3	0	1	0	2	1	3	2	1	0	2	0	1	1	2	3	0	0	0	0	0	1	1	3	1	0	1	0	0	3	1	0	3	0	1	5	0	1	2	1	4	1	0	1	0	2	0	0	0	0	0	2	1	1	4	0	0	4	0	1	1	2	1	1	4	2	4	0	0	1	3	2	0	1	1	0	1	1	1	1	0	2	4	3	1	2	0	1	4	4	0	0	2	1	0	1	1	1	1	0	1	0	0	0	2	5	2	2	0	0	0	5	1	0	4	1	0	0	1	3	0	0	1	0	2	2	2	1	1	7	1	7	0	3	2	0	1	1	0	2	0	5	0	3	2	3	0	0	0	3	0	0	5	0	0	1	2	2	0	1	1	0	3	0	0	1	0	1	0	4	0	3	1	1	1	4	0	0	2	0	0	0	0	1	0	0	2	0	0	3	0	0	1	1	1	0	0	0	0	1	0	3	0	0	3	1	1	2	2	0	1	1	0	1	0	1	1	0	0	1	2	1	1	3	1	0	1	0	0	0	0	0	0	2	0	3	1	0	1	1	3	3	3	0	0	0	4	1	0	1	1	3	1	0	0	0	0	2	0	2	4	1	0	1	1	2	3	5	2	4	2	0	0	3	1	0	0	0	0	3	1	0	2	0	0	5	0	1	7	4	1	2	0	0	1	1	1	2	0	2	1	1	2	0	1	2	1	3	0	1	2	0	0	1	0	1	2	1	3	0	0	0	1	0	1	0	0	0	0	4	0	2	1	3	0	3	1	3	0	1	1	0	3	1	1	0	1	4	1	1	3	0	0	1	4	1	0	4	0	1	0	0	0	0	1	0	0	0	0	0	0	0	3	1	0	2	0	2	1	0	0	0	3	1	2	0	0	1	1	1	0	4	0	0	0	0	1	1	1	0	0	0	2	4	0	1	1	0	0	0	1	0	3	0	3	0	2	0	0	1	3	4	2	0	0	1	2	0	0	0	1	3	4	0	1	2	3	0	0	1	5	0	1	0	2	1	1	2	1	0	0	0	1	1	0	1	0	0	0	0	0	0	0	2	0	0	0	1	0	0	0	0	0	2	0	4	0	1	7	1	1	1	0	1	1	0	0	4	1	2	0	2	0	1	0	2	0	0	0	1	0	0	1	0	0	4	2	1	0	0	0	1	1	0	1	0	2	4	0	0	0	0	2	0	1	2	0	3	1	2	0	0	2	0	0	0	0	0	0	2	1	1	0	2	2	0	1	1	2	2	0	0	2	0	1	2	3	1	1	1	1	1	0	0	0	1	0	1	1	0	1	0	0	2	0	2	2	1	0	2	2	0	0	1	1	0	0	0	6	1	1	1	1	3	2	0	0	4	0	5	1	0	1	1	2	0	4	0	1	0	0	0	1	2	1	0	0	1	0	4	0	2	1	0	2	0	1	2	2	2	0	1	0	5	2	0	1	4	0	1	0	1	1	1	0	1	5	2	0	0	0	1	1	0	3	0	4	3	5	1	2	3	0	4	0	0	2	1	1	0	2	0	3	4	0	1	1	0	1	0	1	2	0	1	2	1	4	2	0	0	0	0	0	1	0	1	0	0	2	2	0	3	0	2	1	1	0	2	5	1	1	5	1	0	5	1	0	1	1	1	0	1	3	0	0	0	1	1	2	0	1	1	7	1	4	0	1	2	2	3	3	0	1	1	1	1	1	1	1	0	1	0	0	1	1	2	1	0	2	0	0	2	2	1	1	1	0	0	2	1	0	1	0	0	1	1	1	0	9	0	0	1	1	1	0	2	0	3	0	0	0	1	3	0	4	1	0	0	1	0	0	0	0	1	3	0	3	3	1	2	4	0	1	7	0	0	2	0	0	0	6	1	1	1	0	3	0	2	0	0	6	0	0	1	1	0	2	0	1	0	0	0	1	0	2	1	0	0	2	0	0	0	2	0	2	1	2	2	0	0	0	1	2	1	1	0	1	2	0	0	0	0	1	0	0	1	0	0	3	2	0	0	0	0	1	1	0	2	1	1	0	3	0	0	2	0	0	2	0	0	2	3	0	1	2	3	2	1	2	2	0	2	1	0	1	2	0	3	0	2	2	4	3	0	0	1	0	1	1	2	1	2	2	2	0	1	0	0	0	0	0	1	1	1	1	1	6	0	0	0	0	4	0	0	3	5	4	3	2	0	7	0	7	2	0	2	1	5	0	0	0	0	2	1	2	1	2	0	0	1	5	2	1	3	4	1	0	0	0	1	0	0	1	0	0	2	0	0	2	0	2	6	0	3	2	0	1	1	3	0	2	1	1	0	1	3	2	1	1	0	0	0	1	3	0	1	0	0	0	2	1	0	1	0	0	1	0	7	1	0	0	2	2	2	1	0	1	0	1	6	1	2	1	3	0	3	0	2	1	3	0	3	1	1	0	0	1	4	7	1	1	0	3	2	0	2	1	1	0	2	1	0	0	1	0	0	0	1	3	1	0	3	1	3	3	0	1	0	0	3	0	0	1	2	1	0	1	0	0	0	4	1	0	1	1	2	0	7	0	0	0	3	0	0	0	0	1	0	2	1	1	1	0	6	0	1	1	1	1	0	0	0	1	0	3	0	0	1	2	1	3	1	2	2	1	0	2	2	0	3	2	1	0	0	1	4	0	0	0	0	1	0	0	1	2	1	0	3	1	2	5	0	2	1	1	1	2	2	2	0	1	0	0	0	1	0	0	0	0	1	2	0	0	3	0	0	1	4	0	1	0	2	1	0	2	2	1	0	1	2	2	0	2	3	2	0	2	1	2	2	2	2	1	2	2	0	0	0	1	0	0	1	3	1	2	1	2	0	4	1	0	1	0	1	3	1	1	1	0	1	1	0	0	2	1	3	4	0	1	0	1	1	1	1	0	0	1	0	5	1	0	1	1	1	1	2	2	1	2	1	0	0	0	1	2	0	1	0	2	3	4	4	0	3	1	0	2	1	3	0	7	1	1	0	1	0	1	0	1	1	2	0	1	0	2	1	5	1	0	2	0	0	3	3	1	0	0	0	4	1	0	3	0	0	0	2	2	1	3	4	0	0	3	0	0	0	3	1	1	2	0	0	2	4	1	1	0	2	0	1	0	0	0	2	0	1	5	0	0	1	0	0	0	0	0	0	3	0	0	1	1	1	0	0	0	0	1	0	0	3	2	0	1	0	2	0	0	0	1	0	5	0	5	3	2	0	1	2	2	0	1	0	8	2	0	1	0	0	0	0	3	0	1	0	0	2	1	1	0	4	1	0	1	4	1	0	0	1	3	0	0	1	1	1	0	2	2	1	1	1	0	1	0	1	1	0	1	1	0	2	1	0	0	0	0	1	1	3	4	1	2	1	2	1	3	0	2	1	0	0	1	2	1	0	2	2	4	0	2	0	1	0	0	0	2	1	0	1	2	1	2	0	0	2	0	0	0	2	1	4	0	1	1	0	3	0	2	0	4	1	6	5	1	0	0	0	0	3	0	4	0	0	1	0	1	1	3	1	2	1	0	0	3	0	1	2	1	0	1	2	2	3	2	1	2	0	0	0	1	2	2	1	2	3	0	0	0	0	1	0	1	0	0	3	2	1	2	1	0	2	1	0	0	0	0	0	0	2	1	0	1	1	0	0	0	0	1	1	1	1	0	0	2	2	5	0	1	0	5	0	1	1	2	0	3	5	0	1	4	2	2	1	1	0	2	1	9	0
N0.HOG0012810	1	7	3	3	0	0	2	1	0	4	8	0	6	10	5	1	2	4	4	2	2	5	5	3	6	2	2	3	3	0	0	8	2	3	2	3	1	1	0	2	2	2	4	2	2	6	2	7	3	1	2	3	2	2	15	6	3	6	2	3	3	3	8	4	0	0	2	2	0	3	1	10	1	4	1	3	1	4	0	10	2	8	2	1	0	3	2	0	2	1	1	4	2	2	4	4	2	1	4	6	12	3	0	0	5	2	3	4	9	1	14	4	1	2	3	5	6	3	2	1	4	6	5	5	8	3	7	6	4	2	7	3	7	1	4	8	5	4	3	0	4	4	8	0	1	1	0	2	3	0	0	7	8	6	2	2	0	2	1	0	6	1	4	4	2	0	2	3	4	1	2	2	2	11	13	7	1	2	3	4	1	1	0	1	3	3	4	6	3	8	4	5	1	2	2	6	1	1	1	10	0	1	7	2	3	3	2	3	3	1	1	5	1	6	1	5	15	5	0	9	5	1	1	8	2	2	1	2	0	2	3	0	1	3	3	1	3	2	0	0	5	4	4	6	1	5	5	2	5	3	0	1	2	4	2	5	0	0	1	1	4	8	1	0	6	1	0	2	3	4	10	1	4	5	6	3	0	6	3	0	3	3	0	0	0	6	5	2	3	7	12	4	0	4	3	6	3	4	0	2	10	10	2	6	8	3	4	3	0	7	1	0	12	2	1	5	5	1	2	3	6	5	3	3	1	2	2	1	1	4	1	2	1	5	2	5	1	4	0	0	4	4	2	1	6	7	8	3	9	1	9	3	2	6	5	2	5	3	3	3	6	8	15	13	3	8	1	3	1	4	3	2	4	1	16	0	3	5	2	3	3	0	1	4	0	4	5	2	0	2	2	2	12	0	4	2	7	10	4	10	9	1	5	7	0	5	7	8	2	0	3	0	2	2	3	0	0	0	3	0	2	3	4	6	0	9	0	0	1	1	3	1	1	8	1	1	4	9	1	1	0	1	6	4	3	2	5	3	6	3	7	2	4	1	1	5	1	4	9	10	1	2	4	5	1	5	1	1	5	2	2	1	1	1	0	6	5	3	2	4	1	3	9	6	1	1	1	0	5	3	2	5	0	5	1	4	0	5	15	3	2	1	4	2	7	2	2	1	0	3	1	1	2	4	0	9	1	2	5	3	3	4	4	2	4	1	0	2	3	0	3	1	4	2	5	1	3	1	6	2	3	2	5	2	6	3	4	1	1	12	1	2	4	14	1	3	2	0	1	5	3	1	3	5	1	3	0	3	4	0	2	5	3	1	12	12	5	0	2	1	1	3	1	2	1	3	2	1	2	12	1	3	2	8	4	5	2	11	4	8	2	1	4	4	1	5	6	2	3	2	2	1	5	0	5	4	1	0	2	0	1	2	3	3	6	1	0	2	1	3	5	3	1	1	7	5	3	2	4	5	1	1	1	9	1	3	1	0	4	2	4	3	4	3	0	3	2	0	2	1	1	1	1	4	2	2	7	11	0	5	6	2	2	2	4	1	2	7	4	5	2	5	3	1	1	5	1	7	3	3	1	6	3	5	0	1	1	6	2	8	2	3	3	5	0	2	0	3	14	5	3	6	6	0	1	3	6	5	5	1	2	2	12	3	6	4	4	1	2	6	1	1	1	10	3	1	3	0	2	8	7	1	1	6	1	3	5	5	0	1	1	2	5	2	2	4	4	0	0	4	2	0	3	0	3	1	0	3	1	3	2	6	1	3	2	1	0	6	2	4	2	1	20	2	0	8	2	1	1	2	4	2	0	4	3	3	0	4	3	3	6	2	3	2	2	3	1	2	5	1	5	0	5	3	2	4	4	2	1	2	8	2	3	5	9	3	3	2	8	3	1	1	9	4	0	0	3	2	1	1	3	9	9	5	4	17	4	3	1	0	2	3	1	2	6	4	1	0	3	1	1	0	0	4	3	2	3	1	4	5	12	5	2	1	5	2	0	4	7	1	3	0	6	5	3	7	4	3	2	0	2	12	5	5	2	4	2	5	4	10	13	2	6	1	0	3	2	2	1	3	3	9	4	1	8	3	8	4	2	2	1	2	5	1	2	1	4	6	6	0	2	4	5	2	1	0	3	6	4	2	3	0	0	1	8	4	6	3	3	3	6	2	1	3	2	3	1	7	6	3	3	5	3	1	0	1	3	1	4	4	0	2	5	0	2	1	2	1	8	5	0	1	2	2	3	0	2	2	3	1	4	2	1	3	0	2	1	3	24	0	0	0	1	0	3	3	3	4	2	3	2	3	11	3	5	8	0	1	4	3	6	2	0	0	3	2	1	6	6	4	10	0	2	7	2	10	1	11	6	4	1	4	3	7	2	2	2	1	4	5	2	1	11	7	16	3	2	1	4	2	9	5	0	2	0	2	5	4	7	2	0	5	3	6	3	1	3	1	3	3	3	9	1	0	1	2	3	2	4	3	2	4	8	4	2	6	2	2	7	1	3	1	4	1	5	4	2	3	9	1	2	6	1	6	1	1	5	2	2	0	6	0	5	9	7	4	3	6	0	5	6	0	9	0	4	6	0	3	2	10	4	1	5	2	4	3	3	1	3	0	4	1	1	5	0	6	2	0	20	3	2	0	2	3	12	4	1	3	3	4	2	3	4	0	4	9	3	5	6	5	0	3	0	0	0	2	7	3	4	4	4	2	0	0	1	0	1	3	0	3	2	2	2	2	3	11	5	6	3	2	6	6	2	1	2	0	0	1	3	3	5	2	4	7	1	1	7	7	1	8	1	6	6	2	1	4	2	12	0	4	3	2	2	0	1	7	0	2	3	2	11	5	6	0	1	3	2	3	1	1	4	0	2	0	2	2	1	1	5	3	0	5	4	4	7	0	1	5	4	3	2	2	1	10	5	1	3	8	9	3	4	1	2	2	5	0	2	9	4	3	2	2	3	5	3	2	1	2	3	4	2	1	1	0	3	8	5	4	1	4	0	0	4	2	7	3	5	3	17	5	3	3	4	3	2	2	6	2	3	2	6	10	1	1	7	4	1	6	9	3	2	2	6	1	0	7	3	7	1	4	0	4	2	3	2	0	3	1	4	8	4	7	3	3	6	10	7	4	5	5	2	4	2	5	2	3	3	2	0	0	8	5	3	0	2	2	6	2	1	4	4	2	4	2	2	0	9	1	7	5	4	1	2	5	6	4	6	1	6	0	3	3	4	3	2	3	6	1	2	0	0	3	5	6	0	2	4	4	3	3	6	1	5	2	6	7	0	2	1	3	4	0	6	3	4	5	0	1	2	18	2	4	2	3	1	4	2	4	2	5	0	1	1	2	0	3	2	5	5	0	8	3	2	2	2	3	4	4	11	3	2	3	3	2	5	1	6	4	5	3	1	0	3	2	2	4	0	1	3	3	3	1	3	2	1	0	0	1	1	5	3	2	3	4	7	3	8	0	2	2	1	11	3	3	3	1	2	3	0	3	8	3	3	0	2	7	7	6	7	5	1	0	1	1	2	1	2	1	5	4	6	6	1	2	3	2	1	3	4	3	3	2	0	5	6	0	1	4	2	2	7	3	1	3	9	7	2	4	0	5	5	4	4	2	0	0	2	5	2	18	0	3	6	4	2	3	12	0	1	6	2	4	1	3	3	8	3	4	2	2	3	4	3	3	7	2	3	2	6	0	3	4	3	3	3	0	3	6	1	3	0	6	2	0	3	1	3	0	3	1	1	6	0	5	5	0	3	0	3	3	14	9	2	8	2	2	1	9	10	4	2	4	9	0	8	1	5	6	3	4	6	7	2	1	3	13	4	4	1	6	7	3	3	0	0	1	1	1	0	0	5	0	0	1	3	2	6	2	5	8	4	3	1	2	6	0	11	3	3	6	4	4	6	3	6	4	3	2	1	2	0	6	4	5	2	7	4	10	2	3	2	8	1	2	1	3	5	5	3	5	10	0	1	4	1	2	0	2	2	4	3	4	2	6	2	5	4	9	0	3	4	5	0	5	1	5	2	0	8	2	7	4	3	10	1	6	0	2	9	6	3	15	3	2	3	0	6	1	2	0	1	4	7	1	4	3	3	3	2	4	1	2	3	4	5	1	3	6	5	6	1	1	4	4	3	7	2	2	2	2	7	2	8	7	6	6	5	13	4	1	4	0	1	5	8	2	2	12	4	5	1	4	4	0	2	8	3	10	0	2	1	9	1	2	2	0	1	6	4	5	4	0	2	2	9	3	1	4	5	4	0	1	1	4	3	10	4	6	2	0	7	5	1	7	1	2	6	2	3	2	5	2	4	0	1	0	5	1	4	3	1	3	1	1	6	1	6	0	1	4	0	9	2	1	2	2	1	3	4	5	3	0	5	0	4	3	4	1	2	6	1	2	1	4	5	3	6	0	0	2	17	1	2	1	2	3	8	3	4	4	3	1	0	0	1	4	0	8	1	2	1	5	0	4	5	2	0	10	3	1	4	4	1	6	2	5	6	1	0	3	1	4	4	1	2	9	0	7	6	7	2	0	4	4	6	3	3	2	1	1	7	3	4	5	2	0	3	3	0	6	5	1	7	7	4	1	2	10	1	5	0	0	3	1	8	6	19	5	0	4	3	2	2	4	2	4	0	4	8	0	5	6	2	2	2	13	7	7	0	0	0	0	5	2	0	11	0	0	3	3	3	2	6	0	5	1	0	1	2	13	5	6	3	2	2	4	1	1	2	5	3	5	1	0	2	2	7	4	2	3	3	0	5	1	2	2	14	4	3	4	4	1	4	3	10	4	7	1	5	4	9	8	5	3	2	1	3	1	4	1	4	2	2	4	7	6	2	1	0	10	4	5	1	2	2	1	2	6	3	2	0	6	15	3	0	3	5	1	0	2	2	3	2	0	3	1	8	2	1	2	1	2	1	5	2	11	7	1	2	8	4	0	0	1	1	1	5	1	4	0	3	0	2	3	10	3	3	0	1	2	0	3	3	2	3	6	2	2	2	13	3	2	7	0	3	6	1	3	0	3	2	2	5	6	2	6	1	7	4	1	1	4	1	2	1	4	5	1	2	2	0	4	3	6	7	4	10	1	1	3	3	2	5	1	4	0	2	5	7	10	3	2	3	1	2	1	3	2	0	0	1	1	2	2	1	8	2	1	3	11	1	0	2	3	2	5	0	0	2	4	3	1	3	4	2	4	3	6	5	1	6	0	10	4	2	4	7	5	3	3	5	3	4	4	3	0	1	3	2	4	3	0	8	3	3	1	0	2	2	1	3	2	0	2	0	1	4	5	13	0	2	1	2	1	4	5	2	1	6	4	2	5	1	6	3	3	3	6	3	2	2	5	0	3	5	6	4	4	0	2	1	2	2	1	0	1	2	8	0	0	3	3	1	3	7	2	2	1	0	0	4	1	5	3	3	3	4	1	5	0	0	13	3	0	2	0	1	2	3	5	0	1	3	2	2	5	2	2	4	3	3	5	5	8	3	3	5	3	0	4	0	5	1	2	1	3	3	0	3	10	5	3	3	1	8	6	1	2	1	4	9	3	2	2	1	3	4	1	0	0	2	8	2	6	0	3	8	2	1	2	2	1	2	13	3	1	0	1	3	2	2	8	0	3	1	3	5	6	4	0	1	1	7	2	1	8	0	1	2	2	5	1	8	1	2	2	1	2	13	1	5	3	4	11	2	2	0	3	10	1	2	3	1	1	3	3	4	0	0	1	5	3	0	2	1	8	2	4	4	1	2	5	4	0	12	4	2	0	1	2	2	5	1	0	4	1	0	1	1	1	1	0	1	1	2	3	4	9	11	2	3	2	2	4	1	6	1	2	4	3	2	3	4	9	4	1	0	1	7	0	5	2	5	0	4	4	1	3	1	1	3	5	11	2	3	13	5	2	3	2	1	1	4	0	5	5	17	3	2	2	3	3	7	5	10	4	3	2	0	1	2	1	2	0	4	5	1	4	9	2	7	1	3	0	5	3	1	0	5	4	10	1	4	2	0	2	1	0	3	0	2	1	17	1	2	1	8	6	1	2	2	4	6	5	4	3	2	5	5	2	1	5	2	3	17	6	0	7	4	2	3	1	4	8	1	1	2	4	0	4	8	1	3	0	3	2	6	4	5	5	4	5	1	6	7	3	1	7	2	0	3	6	7	2	4	2	2	4	1	7	5	5	2	3	2	2	4	4	0	1	3	6	0	2	1	14	5	4	4	3	3	5	1	3	2	5	3	3	17	1	1	4	2	4	2	3	1	5	3	9	2	0	1	3	2	3	3	17	2	2	2	1	2	4	1	4	4	5	5	4	7	1	6	0	0	6	3	3	1	2	2	7	2	3	3	4	3	1	2	6	5	1	3	1	4	3	3	0	0	2	0	3	1	4	0	2	10	9	6	16	3	2	1	6	1	2	1	0	1	0	2	2	2	3	6	3	6	12	9	1	2	3	9	0	0	1	3	1	1	6	7	1	4	4	0	3	6	1	6	3	3	1	1	0	4	2	2	1	5	0	2	2	0	6	1	2	2	8	2	1	6	4	5	6	4	9	4	1	2	2	7	1	1	2	4	3	6	2	2	1	5	3	8	0	3	5	1	4	2	0	2	3	4	3	5	2	2	7	3	2	0	3	2	2	5	3	10	6	2	2	8	1	5	4	0	2	6	5	3	4	2	3	8	3	1	1	2	4	5	9	8	0	9	4	5	2	2	2	0	6	3	3	0	4	2	4	4	1	2	2	1	1	2	1	15	3	1	4	3	5	1	0	3	1	4	1	3	3	0	5	5	4	5	2	4	3	3	5	2	3	3	1	0	3	5	4	1	4	3	9	3	2	3	3	1	2	2	4	3	2	4	2	8	1	3	5	1	3	3	2	1	3	0	2	0	3	2	3	2	3	7	8	4	2	1	0	4	1	1	1	5	5	4	4	1	2	2	1	3	9	2	8	2	3	2	1	1	6	3	4	6	3	5	9	1	1	6	4	2	12	0	3	2	2	0	3	4	1	0	1	3	6	4	1	2	6	0	5	5	4	4	0	0	7	4	1	2	8	2	12	3	2	2	3	6	0	3	1	6	6	13	1	4	6	3	3	3	1	7	0	2	4	2	3	3	7	2	2	8	8	7	2	4	1	2	6	2	2	5	1	0	2	0	1	3	0	2	5	5	1	1	5	1	11	2	1	6	7	4	5	6	3	3	2	0	0	5	0	3	1	6	6	3	3	2	1	0	0	3	2	2	4	5	6	2	4	3	4	1	0	2	5	0	1	2	3	3	2	2	1	2	3	0	2	1	2	3	5	9	4	1	3	9	4	5	6	2	0	3	5	5	7	8	5	2	2	3	2	1	5	3	1	1	1	3	0	0	1	4	5	0	9	3	5	2	0	2	2	4	1	1	0	9	4	7	0	8	2	10	5	4	1	1	4	2	4	0	4	6	2	2	5	4	2	2	3	2	1	2	4	2	2	2	2	0	3	4	5	3	2	7	1	0	1	3	3	3	1	3	1	3	7	1	10	1	7	2	11	4	4	3	1	0	2	4	5	8	3	4	9	4	3	1	4	2	2	2	2	2	5	5	11	4	1	3	4	0	3	9	2	4	1	6	0	1	9	2	3	4	0	1	12	3	3	2	0	5	5	1	0	0	2	5	2	0	0	4	4	2	1	1	3	5	2	3	0	0	4	4	11	9	3	1	15	0	0	4	6	2	5	5	6	1	1	3	6	7	2	9	4	6	1	13	1	10	5	2	5	10	2	0	1	0	7	3	1	1	2	2	0	6	3	1	3	2	14	7	2	5	3	2	5	0	2	3	2	3	1	0	10	2	6	1	1	3	0	1	1	0	2	4	2	0	4	3	4	1	0	1	1	1	15	8	1	1	5	2	2	12	1	0	3	3	9	0	4	9	4	2	1	10	0	1	1	3	1	10	5	1	2	5	2	4	9	7	3	6	3	3	3	3	1	3	5	1	7	3	0	2	1	2	0	3	2	3	1	3	0	2	1	0	2	2	2	1	1	3	4	1	1	7	3	1	0	3	6	3	3	2	2	0	11	4	2	3	5	5	2	2	13	1	12	1	1	1	1	4	6	19	2	3	2	3	0	4	4	2	2	1	5	3	5	11	1	1	3	2	2	1	6	2	3	2	1	0	5	2	1	0	0	1	0	0	5	0	3	1	13	5	4	4	8	3	6	5	3	0	7	3	6	5	7	5	4	3	3	1	6	4	0	3	4	6	4	3	3	1	2	2	2	3	3	6	6	2	1	0	2	5	6	0	12	3	2	2	10	6	2	18	0	13	1	2	2	4	2	12	8	10	2	0	1	4	6	1	0	1	2	1	1	3	7	2	6	0	0	14	4	6	1	1	0	4	6	2	3	5	14	0	8	1	4	2	1	11	5	1	9	0	4	1	3	1	0	4	2	6	2	3	1	3	2	2	7	7	4	8	2	6	1	7	7	2	0	7	0	5	2	2	4	1	3	10	0	0	5	3	0	2	0	2	0	1	1	8	1	12	5	7	4	6	0	0	5	16	1	4	1	2	3	4	6	2	2	3	1	4	2	1	1	0	2	3	5	0	1	3	1	3	3	4	15	6	3	3	7	4	2	1	1	2	5	1	3	1	1	11	4	14	0	0	1	2	4	3	3	10	0	0	2	3	1	1	5	1	6	2	5	2	3	6	1	0	3	3	2	0	4	1	1	9	2	5	0	5	7	4	3	9	0	0	2	0	14	3	3	2	4	8	3	1	1	1	0	4	3	0	4	2	2	8	4	0	6	6	5	3	0	2	4	2	5	6	2	3	2	1	1	0	0	7	2	15	2	3	11	1	1	7	6	2	5	1	3	1	0	3	3	5	6	1	4	1	2	5	15	1	3	9	1	1	2	1	1	1	0	4	7	8	2	3	0	5	0	4	3	2	1	3	4	3	6	2	4	4	5	4	3	3	2	1	0	12	4	1	0	3	7	1	1	4	2	16	7	4	0	4	3	7	8	0	2	2	3	7	1	3	3	4	0	2	3	4	2	3	2	2	1	5	0	4	1	2	1	2	2	1	1	1	0	6	1	0	0	2	5	4	2	2	0	7	9	3	5	2	1	6	3	2	6	1	1	0	1	3	4	2	1	0	4	5	1	2	1	1	7	0	4	3	1	2	4	2	0	1	5	2	0	2	7	4	7	0	1	3	4	2	5	7	2	4	4	0	2	3	3	5	2	0	2	7	3	4	3	5	1	2	2	5	0	2	1	1	0	2	0	12	13	1	2	2	8	8	1	1	1	2	2	2	5	7	1	0	2	0	1	2	3	0	8	7	1	3	4	9	2	4	9	2	2	3	1	1	2	6	2	1	0	4	7	1	0	1	0	10	2	0	3	1	3	4	6	0	4	4	5	2	4	4	5	1	2	2	0	1	0	2	0	13	3	3	2	2	0	2	5	1	2	6	5	1	5	2	6	3	0	3	1	2	11	4	2	2	7	3	8	0	1	3	3	1	1	1	3	0	1	2	3	0	2	4	5	0	1	6	1	7	7	2	1	3	2	3	1	6	6	4	2	2	9	0	5	1	2	4	0	3	0	5	2	1	10	4	3	0	2	1	2	7	4	0	11	4	5	4	6	5	3	2	0	8	3	9	0	4	6	0	1	1	3	3	5	2	3	3	3	3	0	3	1	1	4	9	0	1	2	3	3	0	4	3	1	7	1	4	0	3	15	4	1	2	1	5	2	1	2	6	8	4	2	1	4	3	0	0	2	3	2	9	4	6	0	9	7	4	15	0	4	2	5	3	4	1	18	4	1	0	4	3	4	2	17	0	3	2	1	1	4	5	5	4	3	5	2	1	0	1	0	4	6	1	4	16	4	2	3	10	5	1	4	5	0	5	9	0	1	4	1	3	1	6	0	1	4	2	7	1	6	2	6	2	4	2	5	8	0	3	4	1	3	0	8	3	16	1	4	5	3	7	1	1	8	0	2	0	8	1	1	3	2	0	0	4	2	2	2	5	5	4	2	2	2	2	0	0	4	2	5	5	6	8	2	1	2	5	2	0	1	4	0	1	1	1	7	4	11	4	2	1	2	4	10	7	4	3	0	1	1	3	3	1	1	1	1	2	2	4	5	0	0	1	2	4	1	4	6	1	0	2	2	0	1	6	6	1	0	2	6	3	2	3	6	4	7	5	0	2	9	1	2	1	0	13	0	5	2	7	4	0	0	2	0	3	3	7	1	4	0	0	4	1	1	1	3	1	3	1	4	2	3	3	7	0	6	1	1	3	1	5	4	7	6	0	2	5	4	5	7	2	2	3	0	10	11	0	4	3	3	2	2	2	6	3	1	5	3	1	1	3	4	9	4	6	3	1	8	3	1	8	2	4	1	2	3	7	10	4	4	10	5	5	2	2	1	6	4	5	2	4	5	3	3	3	6	5	2	5	1	4	1	6	1	5	0	7	7	2	7	2	3	4	4	4	0	4	7	1	2	5	6	5	1	2	2	5	6	4	2	2	9	3	3	3	3	2	1	17	3	4	1	5	1	1	1	5	3	5	1	1	7	3	2	5	0	7	0	7	1	1	2	0	0	3	10	1	6	2	3	1	3	3	4	4	0	3	2	1	5	1	0	2	5	0	1	0	3	4	0	1	1	0	2	6	1	1	5	3	4	1	11	3	7	1	1	6	2	2	1	6	0	8	1	13	3	0	2	3	3	1	1	6	9	3	1	3	2	3	7	3	6	1	5	3	3	3	1	3	0	1	1	10	5	0	2	2	2	1	3	0	0	2	3	2	3	8	4	3	3	3	9	8	8	2	2	0	8	6	2	8	2	1	2	2	0	0	3	1	4	1	2	5	17	0	4	3	1	8	0	3	4	6	1	1	12	5	7	2	1	3	1	9	6	1	2	1	0	10	3	6	1	10	0	3	3	2	4	3	3	1	3	4	4	1	3	4	2	1	2	3	4	0	17	2	1	4	7	7	1	1	3	8	3	0	8	3	1	4	2	5	3	4	2	3	6	3	1	5	9	6	7	4	10	10	0	5	0	1	0	2	5	2	2	10	4	1	7	4	1	3	3	4	3	1	3	2	1	1	15	2	5	5	1	5	2	8	3	2	6	1	5	2	4	7	0	5	4	1	2	7	4	3	2	7	3	3	1	3	2	0	1	2	3	7	3	12	0	7	3	2	3	0	3	1	1	2	1	7	2	9	4	9	2	3	3	1	3	4	3	7	4	3	0	12	0	4	1	3	6	2	13	1	3	2	1	2	5	3	0	2	5	0	4	0	0	5	5	4	3	1	3	4	0	4	1	2	8	0	5	1	2	1	1	6	3	2	2	1	10	1	0	1	11	2	2	6	1	1	1	1	5	3	1	2	1	14	3	4	3	8	5	0	2	0	10	0	2	0	3	4	1	5	3	2	2	10	3	2	1	8	10	3	4	0	0	4	2	2	15	6	6	9	3	1	1	2	7	4	0	1	0	5	2	3	5	1	6	12	2	1	3	1	3	2	1	3	7	7	2	2	4	3	3	1	4	10	6	3	3	15	1	2	0	0	6	3	2	2	1	1	4	1	2	3	0	1	2	2	2	1	0	4	5	0	4	7	4	5	1	0	1	4	0	5	3	5	2	2	3	4	4	8	0	4	3	5	3	3	2	5	5	1	1	0	2	9	11	0	3	1	3	3	1	3	3	2	1	1	2	7	3	3	0	2	3	0	2	2	8	6	4	5	8	1	3	1	2	6	1	1	4	2	3	8	1	2	0	0	7	2	10	6	1	2	9	2	1	3	3	5	3	5	5	3	4	12	6	4	2	2	1	2	8	1
N0.HOG0010255	0	5	0	1	2	0	0	5	0	6	5	3	8	4	1	0	2	2	2	2	3	3	2	2	5	0	2	2	2	2	0	7	2	2	4	0	0	0	0	2	8	1	5	0	4	4	2	2	1	1	4	4	3	3	4	4	3	4	3	5	1	3	3	0	2	0	2	7	3	1	0	2	2	1	2	3	2	2	2	2	7	2	4	1	1	3	2	1	2	1	2	6	3	2	0	4	1	14	3	3	2	2	1	0	4	1	2	1	1	3	4	3	41	4	7	2	8	5	3	1	5	3	0	0	3	1	1	1	3	2	3	6	2	0	1	1	4	3	5	2	2	3	4	0	1	2	0	3	2	1	0	6	3	1	4	1	7	4	0	2	3	1	0	6	20	4	0	1	4	3	4	4	1	2	7	7	3	6	3	3	1	0	1	1	5	0	9	1	0	4	2	1	5	5	2	1	2	4	2	1	3	0	2	0	2	2	1	2	1	5	1	3	2	4	0	5	5	5	0	4	2	2	2	10	1	0	3	1	1	2	6	2	0	0	2	2	2	1	2	2	6	2	4	4	5	0	5	0	4	2	0	0	0	1	0	1	0	3	0	1	0	3	3	1	6	2	1	1	1	2	3	0	3	3	4	2	0	4	5	0	2	3	2	3	0	4	2	3	1	0	8	1	1	3	2	2	0	5	0	2	4	1	1	1	3	2	0	1	3	7	2	0	6	4	1	1	7	0	0	1	9	4	1	1	1	0	0	2	2	2	1	2	3	4	5	3	0	6	2	0	0	1	3	0	0	2	2	0	8	2	8	5	4	5	2	0	2	0	0	0	1	3	6	4	2	4	1	3	0	0	2	0	1	2	5	3	3	3	4	1	2	1	1	1	4	1	5	1	0	5	4	2	2	1	1	2	2	9	2	4	3	1	3	6	1	4	5	2	2	0	3	1	1	0	9	0	2	3	3	0	3	0	4	2	0	4	1	0	1	1	6	1	4	7	1	0	3	2	3	0	1	25	5	0	2	1	8	2	6	5	1	3	2	1	4	2	4	1	3	9	1	1	7	2	1	0	6	25	2	6	2	1	0	4	3	1	3	2	3	1	1	0	12	5	1	0	3	1	1	1	1	5	1	5	2	3	1	0	6	2	2	1	3	1	9	3	2	0	1	2	1	0	2	4	0	3	1	4	1	3	1	2	1	2	2	2	0	1	1	0	1	1	0	1	1	0	3	0	3	0	3	1	0	2	5	4	1	2	0	5	1	2	4	6	2	4	1	7	2	4	7	0	5	2	3	0	0	3	4	1	2	1	2	0	2	3	1	0	0	2	0	2	0	3	7	1	1	2	2	7	0	4	0	4	1	2	0	3	2	4	3	1	2	4	1	0	3	3	1	5	4	1	2	2	0	0	2	11	3	0	1	5	3	2	2	4	0	3	0	0	1	1	1	3	2	1	4	1	2	3	1	0	1	5	0	5	1	0	3	1	2	1	2	0	34	0	3	0	1	2	2	1	2	2	2	3	1	13	1	5	5	2	1	5	2	0	3	2	4	3	2	4	1	2	2	2	0	2	4	0	1	4	1	1	0	1	1	3	2	7	0	3	3	3	3	1	3	2	7	2	4	3	2	3	1	2	3	4	1	1	2	0	8	1	3	1	9	0	4	1	2	4	2	6	1	1	2	1	1	3	6	0	1	2	1	0	0	0	2	1	0	3	2	1	0	2	1	1	1	3	0	1	3	2	1	1	0	1	3	4	1	4	1	5	3	0	0	5	1	4	3	0	7	0	2	3	2	0	4	1	1	0	1	2	1	3	1	3	2	9	2	1	1	2	24	2	4	6	3	0	1	3	1	0	0	8	4	1	3	0	3	0	5	7	5	4	0	1	1	0	0	1	8	1	1	1	3	0	3	1	4	2	4	2	2	8	3	7	0	0	0	4	2	1	5	5	0	2	0	3	0	0	3	1	0	2	6	0	0	1	1	1	4	5	2	3	1	3	3	0	1	0	1	7	0	1	0	5	1	0	0	4	0	2	1	4	0	1	1	5	11	6	6	0	0	2	0	0	0	2	1	6	1	3	2	3	1	1	2	0	1	1	1	1	0	0	6	3	6	0	1	2	2	1	2	0	3	11	5	1	6	1	3	0	4	3	1	1	5	2	3	3	0	0	1	1	2	1	1	2	3	3	3	3	2	3	2	5	1	1	4	1	3	3	4	4	2	3	1	1	0	5	6	3	2	0	2	3	1	2	1	2	3	1	6	0	0	1	5	1	0	0	1	0	1	2	2	0	1	2	1	5	3	1	4	5	2	0	1	0	4	0	0	1	56	3	3	1	4	1	8	0	3	5	3	3	1	6	2	3	1	3	2	6	2	1	3	0	3	2	0	4	5	1	10	1	1	5	0	2	3	7	0	2	2	1	3	3	5	2	4	2	2	0	0	4	3	2	2	5	2	1	1	1	2	3	2	2	4	0	3	3	4	1	1	4	4	0	3	0	1	3	2	1	2	1	3	1	4	0	2	2	0	6	1	0	1	1	2	2	2	1	5	7	0	1	1	1	1	0	3	0	11	0	2	7	1	2	0	1	4	8	3	2	1	1	1	2	2	0	0	1	1	4	1	2	1	1	2	2	0	3	32	3	2	0	3	6	2	3	0	0	6	2	3	3	1	3	3	4	1	2	3	1	1	4	1	2	4	2	5	2	0	2	1	1	2	0	2	2	1	3	0	1	2	7	1	3	3	2	1	2	2	1	0	0	0	1	1	2	1	3	1	0	7	0	0	4	0	3	1	0	1	0	1	5	0	5	2	2	2	2	1	0	4	2	1	2	4	2	8	1	2	1	3	1	0	1	1	1	1	0	5	0	0	4	1	2	11	2	0	3	1	4	2	2	1	12	3	7	2	1	0	5	1	3	5	3	5	6	3	1	4	1	3	3	2	1	2	2	2	0	2	4	2	0	1	1	0	7	2	0	0	1	2	4	4	1	0	1	1	4	2	5	3	1	5	2	6	2	1	2	0	3	2	6	5	3	6	0	1	8	2	2	7	0	1	7	4	2	2	3	2	2	0	1	2	2	3	1	0	2	1	5	7	0	4	0	4	3	2	0	6	3	2	6	4	1	5	3	0	1	3	6	1	3	1	0	3	0	3	1	2	0	5	4	3	4	20	2	2	3	18	3	1	2	2	1	6	4	3	0	2	2	3	3	4	3	3	2	2	7	3	3	3	0	3	2	3	0	2	6	9	4	2	5	3	2	3	1	3	3	1	0	2	6	2	1	1	4	1	2	5	3	6	1	0	1	3	14	5	1	0	1	2	3	1	2	2	10	1	0	4	2	1	0	1	1	3	0	5	7	0	0	0	0	0	4	1	1	1	1	1	4	1	1	4	2	2	2	1	1	0	4	2	5	2	3	2	4	4	3	1	0	2	2	0	1	0	4	2	5	0	2	2	0	7	1	3	3	1	1	5	3	0	2	0	2	0	5	6	3	3	0	0	1	3	6	2	0	1	1	2	1	1	1	4	0	1	0	1	3	1	4	4	3	3	3	3	1	2	2	1	3	4	2	2	2	0	3	2	7	4	4	2	4	2	1	1	3	4	3	2	2	0	1	2	3	1	7	1	1	2	1	1	2	2	0	3	2	1	1	2	0	3	4	5	6	0	6	1	5	5	2	0	3	3	1	4	3	3	3	0	5	1	0	2	1	0	2	2	2	0	2	5	1	1	2	5	0	3	2	0	8	2	3	1	1	0	6	7	2	1	8	2	0	0	3	5	0	2	0	3	0	1	1	2	8	0	4	4	2	2	1	3	8	2	5	3	0	3	1	3	1	1	4	0	3	1	3	3	0	2	1	4	1	1	3	1	5	0	1	1	2	2	0	8	1	1	4	2	5	2	0	3	1	1	3	2	2	4	7	2	4	0	5	2	8	3	5	1	1	2	4	1	0	2	4	1	8	15	0	1	3	1	0	0	2	0	2	0	3	25	4	1	0	2	5	0	5	2	2	0	2	3	7	19	3	2	1	3	4	5	3	0	3	1	2	6	2	5	7	3	2	1	0	3	1	4	4	1	1	4	4	0	1	2	2	0	5	3	2	5	3	0	3	5	4	5	3	4	3	1	6	5	3	1	0	1	0	4	1	8	2	6	3	0	4	4	3	3	0	1	4	1	2	1	5	4	0	5	3	2	0	0	7	22	8	3	2	0	2	4	0	3	0	2	0	1	3	6	1	2	2	6	3	2	1	6	2	3	1	0	2	10	4	6	2	1	7	2	6	5	3	1	4	2	7	0	1	6	0	3	1	2	2	2	1	3	1	4	2	1	2	2	0	2	3	3	3	1	4	2	4	1	0	0	1	4	0	2	0	2	4	0	0	2	1	1	2	1	1	4	1	1	0	2	1	2	2	7	1	2	2	2	3	4	1	2	2	3	2	0	3	1	3	2	7	0	1	1	3	0	4	5	1	3	1	2	2	1	3	1	3	1	5	2	1	1	6	4	3	1	0	1	9	0	5	6	6	1	1	1	3	8	1	1	3	0	1	4	2	2	3	5	1	5	4	1	5	0	1	6	8	3	0	2	3	0	7	0	0	2	4	7	0	9	3	0	1	0	3	0	5	0	2	4	5	4	0	0	0	1	0	3	3	18	7	2	3	0	0	1	5	2	5	3	2	4	0	2	3	0	0	4	3	3	0	3	6	2	3	1	0	0	2	1	2	2	2	2	4	2	2	6	2	4	1	0	2	3	0	2	0	1	1	7	2	1	5	4	0	3	3	3	8	5	1	2	4	5	2	3	0	4	0	2	1	4	1	2	2	1	1	2	5	2	1	0	7	3	3	4	1	1	0	1	4	1	3	1	3	4	2	1	3	0	1	0	0	1	1	1	2	4	2	2	2	0	1	0	2	3	3	7	1	1	3	0	3	3	3	0	1	1	0	0	2	2	3	4	1	0	3	4	0	3	3	3	2	0	2	3	1	2	1	2	3	0	2	11	6	1	0	1	3	3	2	0	4	4	0	4	6	0	3	1	3	1	1	2	1	1	4	0	2	8	0	1	3	0	3	0	1	19	1	6	3	1	2	0	6	0	31	1	1	1	3	1	5	6	2	2	3	5	2	4	4	1	1	0	0	2	5	0	5	2	6	5	1	1	1	4	4	5	2	3	1	1	0	4	2	2	1	1	4	3	7	1	2	3	3	4	10	3	5	5	2	2	1	4	1	0	0	0	0	1	1	2	5	2	0	8	2	3	6	4	5	2	1	5	1	3	1	0	1	3	4	2	1	2	1	1	1	1	1	0	5	4	3	1	2	0	2	2	2	1	6	0	1	3	2	0	5	1	3	2	2	0	0	2	2	0	2	0	0	3	2	0	0	2	4	0	3	1	1	1	2	0	0	0	4	3	0	2	1	2	0	5	0	1	3	3	1	0	0	0	3	0	1	0	0	1	3	3	1	7	1	4	3	2	3	1	3	2	1	0	3	3	1	0	0	1	3	24	0	1	1	2	4	0	2	1	0	1	1	1	1	3	2	6	2	2	2	0	3	2	10	1	2	3	1	3	5	3	3	2	3	0	3	3	2	4	6	17	2	5	1	3	3	5	3	1	2	4	0	1	2	3	1	1	1	6	1	2	7	1	2	2	2	5	0	6	1	1	1	2	2	5	3	3	5	29	3	2	0	3	1	7	1	1	1	1	0	0	1	5	2	2	2	7	2	1	0	2	4	3	2	2	1	2	3	3	2	6	3	3	2	2	0	5	3	1	0	3	4	3	1	4	0	1	3	2	0	1	1	4	2	4	2	2	3	1	1	4	3	2	2	1	1	6	3	2	3	2	2	3	0	5	1	4	4	2	2	2	2	1	2	3	1	3	0	3	2	2	6	4	1	3	4	0	0	1	4	2	7	6	4	0	2	2	2	1	1	4	5	3	1	3	1	2	1	1	0	2	2	2	0	1	0	2	2	0	1	0	3	2	1	5	1	8	2	0	2	0	2	1	0	2	1	2	3	13	1	4	0	4	1	1	2	1	8	2	2	25	4	2	3	1	1	0	2	1	1	3	3	0	0	0	1	1	1	1	4	2	2	2	4	0	8	4	0	0	0	4	1	3	7	3	4	2	2	3	1	3	2	0	6	0	0	4	1	2	1	1	4	1	1	3	8	4	7	3	4	1	2	6	26	0	1	4	3	3	3	0	7	0	2	3	4	1	2	2	0	1	7	0	1	3	3	1	3	2	0	3	1	3	1	1	7	1	0	2	1	2	1	1	5	2	1	0	4	0	2	1	1	0	0	2	3	2	2	8	0	3	4	0	0	4	1	0	3	2	1	0	1	2	4	1	8	1	1	3	0	6	0	3	3	1	2	1	1	1	4	4	2	8	7	7	8	3	0	0	3	4	2	0	3	1	0	0	2	1	2	5	1	2	5	7	2	2	4	2	0	1	7	3	1	0	4	5	4	0	3	1	1	1	4	5	5	2	0	3	1	3	1	0	1	3	0	0	0	3	5	1	3	3	7	1	2	1	2	3	3	3	7	4	2	1	2	5	0	1	2	3	4	2	1	2	5	2	1	3	4	3	5	1	0	2	0	2	2	0	5	1	2	5	7	1	2	2	3	0	1	1	8	5	2	0	1	1	2	3	2	2	3	3	3	2	2	4	2	5	3	2	1	6	2	1	14	6	0	1	2	1	3	2	0	2	2	2	0	1	1	2	2	4	0	1	2	4	2	1	3	7	2	2	4	1	1	1	2	1	0	2	1	1	2	1	3	2	4	3	0	4	0	1	2	0	1	3	2	1	0	0	3	0	2	2	4	1	2	2	1	3	1	0	3	1	2	4	1	2	1	5	5	2	0	2	2	0	6	5	2	1	2	3	5	0	1	5	4	2	0	2	2	3	0	2	1	0	0	3	0	5	1	0	2	5	8	2	1	5	2	2	2	4	2	4	1	2	5	2	5	3	2	4	2	2	2	0	3	1	1	0	2	4	1	0	2	7	1	1	0	1	6	1	5	4	1	2	0	5	2	2	2	5	5	0	7	1	0	0	19	3	2	0	1	4	1	9	1	1	2	2	0	1	0	10	1	2	2	4	2	0	3	2	2	8	5	4	0	5	1	4	2	1	2	1	5	0	3	3	2	2	0	0	2	3	0	1	1	4	3	5	6	2	7	1	0	2	2	5	4	0	2	1	1	0	0	0	4	0	3	1	1	3	3	1	1	3	2	4	2	4	4	4	2	0	0	2	0	1	4	7	3	0	2	3	0	2	5	1	1	0	1	5	4	3	0	0	10	4	4	4	2	2	0	3	4	1	3	3	0	3	2	2	3	2	5	0	5	0	1	1	4	2	1	1	3	0	2	1	2	6	2	3	1	1	0	0	1	1	0	2	1	3	2	3	1	0	0	2	3	3	5	3	3	4	5	1	2	5	1	5	0	2	2	2	0	3	1	2	2	0	0	1	3	1	0	7	5	1	3	2	1	0	0	2	1	0	4	1	0	2	2	2	7	2	3	1	0	1	1	0	0	5	1	3	2	4	3	0	2	2	3	0	1	1	2	2	2	5	1	1	4	2	4	5	2	1	5	3	1	1	5	2	4	2	3	1	3	2	1	5	5	2	7	0	1	1	1	0	2	0	0	3	5	4	1	3	2	3	0	0	1	4	1	0	5	5	0	1	5	1	0	4	3	3	3	0	1	2	0	2	3	3	3	3	1	1	1	4	3	2	1	1	1	5	0	0	46	0	0	1	0	1	3	1	2	4	0	1	3	4	10	0	3	0	2	0	1	0	1	5	2	2	3	3	6	1	4	0	0	4	1	3	1	0	0	4	1	1	7	3	2	1	3	1	0	3	9	3	3	3	1	0	3	10	5	0	2	1	5	0	1	1	0	13	0	0	1	2	1	3	0	4	32	0	5	14	0	3	3	3	3	2	1	1	4	3	1	2	10	0	4	2	0	1	5	0	0	6	2	2	2	2	0	1	1	0	2	3	0	0	1	1	3	2	2	1	0	1	2	2	1	4	0	0	2	0	7	1	2	3	3	6	0	1	2	5	7	7	2	0	1	1	2	4	4	0	2	3	4	3	2	2	2	26	3	0	4	6	3	4	0	3	1	2	1	3	3	10	1	0	1	2	0	0	1	2	0	0	1	1	1	3	6	3	0	1	2	0	2	5	2	2	2	3	1	9	1	1	1	0	1	2	9	0	0	3	1	2	1	6	3	2	0	2	1	0	2	4	1	3	1	1	4	5	2	3	4	1	2	1	3	4	3	11	0	7	2	2	0	3	2	9	0	4	1	1	0	5	7	6	0	1	2	2	1	2	22	3	3	0	0	3	2	3	0	6	3	0	0	0	2	3	7	0	7	2	2	1	0	6	4	26	6	1	1	2	4	0	0	1	3	5	1	2	1	1	1	5	4	7	6	7	1	6	1	3	2	1	1	5	2	4	2	1	2	1	1	2	1	2	2	0	4	0	2	3	2	0	9	5	2	4	3	2	2	3	0	2	4	4	1	2	3	4	2	0	3	1	7	1	0	0	0	3	0	0	6	3	0	1	1	0	2	5	0	2	6	4	8	3	2	3	0	1	0	5	3	0	3	2	1	3	4	5	1	0	1	1	1	3	0	3	0	4	0	4	0	1	4	1	2	8	0	1	1	3	1	0	13	2	5	2	1	3	0	4	1	1	1	2	1	2	5	1	0	0	1	3	13	2	1	1	5	2	1	1	4	0	1	1	3	0	2	2	0	2	0	3	5	1	1	3	3	0	3	0	7	4	6	3	1	2	1	1	2	2	3	9	2	4	14	5	1	3	5	4	5	0	2	0	2	30	3	5	4	2	4	1	0	4	8	0	1	5	3	2	2	5	0	2	1	3	7	1	1	2	1	9	3	2	3	0	0	1	4	1	2	1	1	2	0	2	1	1	1	5	2	3	3	0	0	1	4	0	0	1	0	7	2	4	1	1	3	0	3	1	3	1	6	4	0	6	2	1	0	1	4	1	1	0	2	3	0	1	0	2	4	1	0	2	6	2	1	3	0	4	4	0	0	0	1	3	3	1	2	5	0	3	0	2	1	1	3	3	0	1	1	0	1	1	3	3	1	5	3	2	1	1	2	1	8	0	3	4	0	1	2	9	1	2	1	4	0	1	3	4	1	0	3	1	1	1	5	3	2	2	4	0	7	1	3	4	1	5	0	2	4	2	8	8	0	1	4	1	0	4	1	3	0	2	0	2	4	1	1	6	2	7	0	3	4	3	0	2	26	3	2	1	0	0	3	1	1	0	7	6	3	3	4	0	4	0	0	0	3	20	1	4	5	4	2	1	1	5	4	1	1	16	1	7	3	3	0	3	2	2	3	0	2	3	1	1	3	0	2	2	1	2	0	0	1	5	2	7	1	2	0	0	1	1	3	1	5	2	3	0	2	1	6	2	1	2	0	0	2	3	4	3	5	6	2	0	0	2	2	1	4	2	0	1	1	2	0	2	3	7	5	0	3	1	4	4	4	0	3	4	3	1	1	5	0	7	0	4	6	0	5	0	0	1	0	6	2	0	5	3	3	3	10	0	2	3	2	6	0	1	2	2	5	3	20	2	3	5	2	3	2	4	0	1	6	1	1	2	4	1	5	2	2	2	0	2	0	2	1	1	2	5	0	0	1	2	3	0	1	1	0	1	1	0	0	2	1	2	2	4	1	1	4	0	3	4	3	2	4	1	7	0	0	0	3	2	32	3	3	2	1	7	1	3	8	0	2	21	7	6	4	2	11	7	2	2	5	2	1	1	5	2	28	2	3	1	1	2	2	3	0	1	3	1	0	2	1	0	2	3	0	6	2	2	1	4	5	1	0	4	1	0	1	3	0	4	1	1	0	3	4	5	0	1	2	0	4	7	5	4	1	2	1	7	0	0	6	2	1	0	3	2	2	0	1	5	2	5	0	1	6	2	1	0	3	2	1	0	1	4	5	2	2	0	1	1	5	0	3	7	1	1	0	0	2	5	2	1	4	2	2	1	0	3	0	1	2	1	1	2	4	0	4	3	3	4	1	2	0	0	11	4	1	1	0	1	1	0	1	34	3	0	1	3	0	0	0	0	2	1	2	3	1	1	3	3	2	0	3	0	4	2	0	0	0	1	0	0	4	4	1	4	1	3	1	0	5	2	1	3	3	3	4	1	2	4	1	0	0	2	0	2	0	5	0	1	1	1	21	1	0	1	1	2	1	1	7	3	4	1	4	0	6	0	2	4	2	3	5	2	4	0	0	0	7	3	5	2	1	2	5	6	4	2	2	4	2	1	1	3	5	0	1	0	2	1	0	2	2	5	0	0	2	4	2	0	0	4	0	1	6	1	2	3	3	4	3	5	1	2	1	1	3	3	6	1	0	4	5	2	3	2	5	3	2	2	2	4	4	4	2	1	0	2	4	3	3	2	1	2	0	8	2	2	4	1	2	4	0	2	2	1	2	1	6	1	0	2	8	1	2	2	1	2	1	5	3	3	0	3	2	0	6	1	4	1	2	4	9	4	1	5	3	2	0	7	2	0	3	0	0	0	4	2	1	2	1	0	3	1	6	1	0	2	2	2	8	1	1	6	1	2	1	0	0	1	0	2	4	0	2	3	3	1	2	1	1	0	6	1	4	0	0	1	1	2	1	1	3	3	4	6	18	0	1	1	1	0	0	2	1	1	1	3	0	4	5	1	10	1	3	2	4	5	3	2	1	0	1	4	1	2	3	3	1	0	6	1	4	0	3	1	1	3	6	0	2	4	1	5	2	2	4	1	5	0	3	10	1	2	1	0	0	2	2	0	4	3	1	2	6	2	4	4	1	6	1	2	1	0	2	0	3	2	2	0	1	3	1	9	9	4	1	0	0	6	4	2	1	2	0	0	4	2	1	1	4	0	1	4	3	2	0	2	0	5	4	4	6	0	5	11	4	2	4	4	2	2	2	3	1	0	2	0	1	3	1	5	1	0	0	22	2	2	2	12	7	1	2	4	3	2	1	3	1	4	0	0	3	4	1	3	7	0	3	3	1	2	3	1	2	1	4	5	0	1	8	1	2	1	2	6	2	1	0	20	12	1	0	0	4	2	3	2	9	1	0	1	1	4	1	7	3	1	1	1	1	2	2	4	0	6	1	11	2	2	4	1	0	1	3	3	1	1	2	1	4	4	0	3	1	1	1	0	3	0	1	4	0	0	5	9	1	3	3	1	0	1	2	1	0	3	2	0	9	4	0	0	2	0	4	0	0	3	6	3	1	2	1	2	0	2	1	0	9	1	4	1	3	1	0	2	1	1	1	0	3	4	1	0	4	2	1	6	1	0	2	3	12	2	2	3	1	6	1	1	5	2	1	2	1	2	6	2	4	0	1	1	1	3	1	3	2	2	1	1	3	2	5	4	5	5	0	1	0	1	9	3	6	8	2	2	5	3	6	4	0	0	0	1	4	5	1	1	2	3	2	1	1	3	7	7	3	0	2	3	2	3	1	26	6	4	0	4	0	1	2	8	4	3	0	0	5	3	0	2	3	0	5	2	1	0	1	3	2	1	2	2	0	0	3	2	1	5	1	2	0	0	4	2	1	4	2	0	1	1	2	3	1	4	2	3	0	2	7	0	0	2	2	3	0	0	1	7	2	1	1	4	4	3	2	1	0	4	2	0	1	5	4	1	0	1	2	0	2	3	10	1	1	1	0	3	3	3	1	6	0	0	5	1	0	9	0	3	1	0	4	0	3	4	1	2	1	2	3	2	2	1	1	8	4	3	3	4	4	0	2	2	1	3	8	4
N0.HOG0010236	0	0	0	0	0	0	0	0	0	0	0	0	0	0	0	0	0	0	0	0	0	0	0	0	0	0	0	0	0	0	0	0	0	0	0	0	0	0	0	0	0	0	0	0	0	0	0	0	0	0	0	0	0	0	0	0	0	0	0	0	0	0	0	0	0	0	0	0	0	0	0	0	0	0	0	0	0	0	0	0	0	0	1	0	0	0	0	0	0	0	0	0	0	0	0	0	0	0	0	1	1	0	0	0	0	0	0	0	0	0	0	0	0	0	0	0	0	0	0	0	0	0	0	0	0	0	0	0	0	0	0	0	0	0	0	0	0	1	0	0	0	0	0	0	0	0	0	0	0	0	0	1	0	1	0	0	0	0	0	0	0	0	0	0	0	0	0	0	0	0	0	0	0	0	0	0	0	0	1	0	0	0	0	0	0	0	0	0	0	0	0	1	0	0	0	0	0	0	0	0	0	0	0	0	0	0	0	0	0	0	0	0	0	0	2	0	0	0	0	0	0	0	1	0	0	0	0	0	0	0	0	0	0	0	0	1	0	0	0	0	0	0	0	0	0	0	0	0	1	0	0	0	0	0	0	0	0	0	0	0	0	0	0	0	0	0	0	0	0	0	0	0	0	0	0	1	0	0	0	0	0	0	0	0	0	0	0	0	0	0	0	0	0	0	0	0	0	0	0	0	0	0	0	0	1	0	0	0	0	0	1	0	0	0	0	0	0	0	0	0	0	0	0	0	0	0	0	0	0	0	0	0	0	0	0	0	0	0	0	0	0	0	0	0	0	0	0	0	0	0	0	0	0	0	0	0	0	0	0	0	0	0	1	0	0	0	0	0	0	0	0	0	0	0	1	0	0	0	0	0	0	0	0	0	0	0	0	0	0	0	0	0	1	0	0	0	0	1	0	0	0	0	0	0	0	0	0	0	0	0	0	0	0	0	1	0	0	0	0	0	0	0	0	0	0	0	0	0	0	0	0	0	0	0	0	0	0	0	1	0	0	0	0	0	0	0	0	0	0	0	0	0	0	0	0	0	0	0	1	0	0	0	0	0	0	0	0	0	0	0	0	0	0	0	0	1	0	0	0	0	0	0	0	0	0	0	0	0	0	0	0	0	0	0	0	0	0	0	2	0	0	0	0	0	0	0	0	0	0	0	0	0	0	0	0	0	0	0	0	0	0	0	0	0	0	0	0	1	0	0	0	0	0	0	0	0	0	0	0	0	0	0	0	0	0	0	0	0	0	0	0	0	0	0	0	0	0	0	0	0	1	0	0	0	0	0	0	0	0	0	0	0	0	0	1	0	0	0	0	0	0	0	0	0	0	0	0	0	0	0	0	0	0	0	0	0	0	0	0	0	0	0	0	0	0	0	0	0	0	0	0	0	1	0	0	0	0	0	0	0	0	0	0	0	0	0	0	0	0	0	0	0	0	0	0	0	0	0	0	0	0	0	0	0	0	0	0	0	0	0	0	0	0	0	0	0	1	0	0	0	0	0	0	0	0	0	0	0	0	0	0	0	0	0	0	0	0	0	0	0	0	0	0	0	0	0	0	0	0	0	0	0	0	0	0	0	0	0	0	0	0	0	0	0	0	0	0	0	1	0	0	0	0	0	0	0	0	0	0	0	0	0	0	0	0	0	1	0	0	0	0	0	0	0	0	0	0	1	0	0	0	0	0	0	0	0	0	0	0	0	0	0	0	0	0	0	0	0	0	1	0	0	0	0	0	0	0	0	0	0	0	0	0	0	0	0	0	0	0	0	0	0	0	0	0	0	0	0	0	0	0	0	0	0	0	0	0	0	0	0	0	0	0	0	0	0	0	0	0	0	0	0	0	0	0	0	0	0	0	0	0	0	0	0	0	0	1	0	0	0	0	0	1	0	0	0	0	0	0	0	0	0	0	0	0	1	0	0	0	0	0	0	0	0	0	0	0	0	0	0	0	0	0	0	0	0	0	0	0	0	0	0	0	0	0	0	0	0	3	0	0	0	0	0	0	0	0	1	0	0	0	0	0	0	0	0	0	0	0	0	0	0	0	0	0	0	0	0	0	0	0	1	0	0	0	0	0	0	0	0	0	0	0	0	0	0	0	0	0	0	0	0	0	0	0	0	0	0	0	0	0	0	0	0	0	0	0	0	0	0	3	0	0	0	0	0	0	0	0	0	0	0	0	0	0	0	0	0	0	0	0	0	0	0	0	0	0	0	0	0	0	0	0	0	0	0	0	0	0	0	0	0	0	1	0	0	0	0	0	0	0	0	0	0	0	0	0	0	0	0	0	0	0	0	0	0	0	0	0	0	0	0	0	0	0	0	0	0	0	0	0	0	0	0	0	0	0	0	0	0	0	0	0	1	0	0	0	0	0	0	0	0	0	0	0	1	0	1	0	0	0	0	0	0	0	0	1	0	0	0	0	0	0	0	1	0	0	0	1	0	0	0	0	0	0	0	0	0	0	0	0	0	0	0	0	0	0	0	0	0	0	0	0	0	0	0	0	0	0	0	0	0	0	0	0	0	0	0	0	0	0	0	0	0	0	0	0	0	0	0	0	0	0	0	0	0	0	0	0	0	0	0	0	0	0	0	0	0	0	0	0	0	0	0	0	0	0	0	0	0	0	0	0	0	0	0	0	0	0	1	0	0	0	0	0	1	0	0	0	1	0	0	0	0	0	0	0	0	0	0	0	0	0	0	0	0	0	0	0	0	0	0	0	0	0	0	0	0	0	0	0	0	0	0	0	0	0	0	0	0	0	0	0	0	0	0	0	0	0	0	0	0	0	0	0	0	0	0	0	1	0	0	0	0	0	0	0	0	0	0	0	0	0	0	0	0	0	0	0	0	0	0	0	0	0	0	0	0	0	0	0	0	0	2	0	0	0	0	0	0	0	0	0	0	0	0	0	0	0	0	0	0	0	0	0	0	0	0	0	0	0	0	0	0	0	0	0	0	0	0	0	0	0	0	0	0	0	0	0	0	0	0	1	0	0	0	1	0	1	0	0	0	0	0	0	0	0	1	0	0	0	0	0	0	0	0	0	0	0	0	0	0	0	0	0	0	0	0	0	1	0	0	0	0	0	0	0	0	0	0	0	0	0	0	0	0	0	0	0	0	0	0	0	0	0	0	0	0	0	0	0	0	0	0	0	0	0	0	0	0	1	0	0	0	0	0	0	0	0	0	0	0	0	0	0	0	0	0	0	0	0	0	0	0	0	0	0	0	0	0	0	0	0	0	0	0	0	0	0	0	0	0	0	0	0	0	0	0	0	0	0	0	0	0	0	0	0	0	0	0	0	0	0	0	0	0	0	0	0	0	0	0	0	0	0	0	0	0	0	0	0	0	0	0	0	0	0	0	0	0	0	0	0	0	0	0	0	0	1	0	0	0	0	0	0	0	0	0	0	0	0	0	0	0	0	0	0	0	0	1	0	0	0	0	0	0	0	0	0	0	0	0	0	1	0	0	0	0	0	0	0	0	0	0	0	0	0	0	0	0	0	0	0	0	0	0	0	0	0	0	0	1	0	0	0	0	0	0	0	0	0	0	0	0	0	0	0	0	0	0	0	0	0	0	0	0	0	0	0	0	0	0	1	0	0	0	0	0	0	0	0	0	0	0	0	0	1	0	0	0	0	0	0	0	0	0	0	0	0	0	0	0	0	0	0	0	0	0	0	0	0	0	0	0	0	0	0	0	0	0	0	0	0	0	0	0	0	0	0	0	0	0	0	0	0	0	0	0	0	0	0	0	0	0	0	0	0	0	0	0	0	0	0	0	0	0	0	0	0	0	0	0	0	0	0	0	0	0	0	0	0	0	0	0	0	0	0	0	0	0	0	0	0	0	0	0	0	0	0	0	0	0	0	0	1	0	1	0	0	0	0	0	0	0	0	0	0	0	0	1	0	0	0	1	0	0	0	0	0	0	0	0	0	0	0	0	0	0	0	0	0	0	1	1	0	0	0	0	0	0	0	0	1	0	0	0	0	0	0	0	0	0	0	0	0	0	0	0	1	0	1	0	0	0	0	0	0	0	0	0	0	0	0	0	0	0	0	0	0	0	0	0	0	0	0	0	0	0	0	0	0	1	0	0	0	0	0	0	0	0	1	0	0	0	0	0	0	0	0	0	0	0	0	0	0	0	0	0	0	0	0	0	0	0	0	0	0	0	0	0	1	0	0	0	0	0	0	0	0	0	1	0	0	0	0	0	0	0	0	0	0	0	0	0	0	0	0	0	0	0	0	0	0	0	0	0	0	1	0	0	0	0	0	0	0	0	0	0	0	0	0	0	0	0	0	0	0	0	0	0	0	0	0	0	0	0	0	0	0	0	0	0	0	0	0	0	0	0	0	0	0	0	0	0	0	0	0	0	0	0	0	0	0	0	0	0	0	0	0	0	2	0	0	0	0	0	0	0	0	0	0	0	0	0	0	0	0	0	0	0	0	0	0	0	0	0	0	0	0	0	0	0	0	0	0	2	0	0	0	0	0	0	0	0	0	0	0	0	0	0	0	0	0	0	0	0	0	0	0	0	0	0	0	0	0	0	1	0	0	0	0	0	1	0	0	0	0	0	0	0	0	0	0	0	1	0	1	0	0	0	0	0	0	0	0	0	0	0	0	0	0	0	0	0	0	0	0	0	0	0	0	0	0	0	0	1	0	0	0	0	0	1	0	0	0	0	0	0	0	0	0	0	0	0	0	0	0	0	0	0	0	0	0	0	0	0	0	0	0	0	0	0	0	1	0	0	0	0	0	0	0	0	0	0	0	0	0	0	0	0	0	0	0	0	0	0	0	0	0	1	0	0	0	1	0	0	0	0	0	0	0	0	0	0	0	0	0	0	0	0	0	0	0	0	0	0	0	0	0	0	0	0	0	0	0	0	0	0	0	0	0	0	0	0	0	0	0	0	0	0	0	0	0	0	0	0	0	0	0	0	0	0	0	0	0	0	0	0	0	0	0	0	0	0	1	0	0	0	0	0	0	0	1	0	0	0	0	0	0	0	0	0	0	0	0	0	0	0	0	0	0	0	0	0	0	0	0	0	0	0	0	0	0	0	0	0	0	0	0	0	0	0	0	0	0	0	0	0	0	0	0	0	0	0	0	0	0	0	0	0	0	0	0	0	0	0	0	0	0	0	0	0	0	0	0	0	0	0	0	0	0	0	0	0	0	0	0	0	0	0	0	0	0	1	0	0	0	0	0	0	0	0	0	0	0	0	0	0	0	0	0	0	0	0	0	0	0	0	0	0	0	0	0	0	0	0	0	0	0	0	0	0	0	0	0	0	0	0	0	0	0	0	0	0	0	0	0	1	0	0	0	0	0	0	0	0	0	0	0	0	0	0	0	0	0	0	0	0	0	0	0	0	0	0	0	0	0	0	0	0	0	0	0	0	0	0	0	0	0	0	0	1	0	0	0	0	0	0	0	0	0	0	0	0	0	0	0	0	0	0	0	1	0	1	0	0	0	0	0	0	0	0	0	0	0	0	0	0	1	0	0	0	0	0	0	0	0	0	0	0	0	0	0	0	0	0	0	0	0	0	0	0	0	0	0	0	0	0	0	0	0	0	0	0	0	0	0	0	0	0	0	0	0	0	0	0	0	0	0	0	1	1	0	0	0	0	0	0	0	0	0	0	0	0	0	0	0	0	0	0	0	0	0	0	0	0	0	0	0	1	0	0	0	0	0	0	0	0	0	0	0	0	0	0	0	0	0	0	0	0	0	0	0	0	1	0	0	0	0	0	0	0	0	0	0	0	0	0	0	0	0	0	0	0	0	0	0	0	0	0	0	0	0	0	0	0	0	0	0	0	0	0	0	0	0	0	0	0	0	0	0	0	0	0	0	1	0	0	0	0	0	0	0	0	0	0	0	0	0	0	0	0	0	0	0	0	0	0	0	0	0	0	0	0	0	0	0	0	0	0	0	0	0	0	0	0	0	0	0	0	0	0	0	0	1	0	0	0	0	0	0	0	1	0	0	0	0	0	0	0	0	0	0	0	0	0	0	0	0	0	0	0	0	0	0	0	0	0	0	0	0	0	0	0	0	0	0	0	0	0	0	0	0	0	0	0	0	0	0	0	1	0	0	0	0	0	0	0	0	0	0	0	0	0	0	0	0	0	0	0	0	0	0	0	0	0	0	0	0	0	0	0	0	0	0	0	0	0	0	0	0	0	0	0	0	0	0	0	0	0	0	0	0	0	0	0	0	0	0	0	0	0	0	0	0	0	0	0	0	1	0	0	0	0	0	0	0	1	0	0	0	0	0	0	0	0	0	0	0	0	0	0	0	0	0	0	0	0	0	0	0	0	0	0	0	0	0	0	0	0	0	0	0	0	0	0	0	0	0	0	0	0	0	0	0	0	0	0	0	0	0	0	0	0	0	0	0	0	0	0	0	0	0	0	0	0	0	0	0	0	0	0	0	0	0	0	0	0	0	0	0	0	0	0	0	0	0	0	0	0	0	0	0	0	0	0	0	0	0	0	0	0	0	0	0	0	0	1	0	0	0	0	0	0	0	0	0	0	0	0	1	0	0	0	0	0	0	0	0	0	0	0	0	1	0	0	0	1	0	0	0	0	0	0	0	0	0	0	0	0	0	0	0	0	0	0	0	0	0	0	0	0	0	0	0	0	0	0	0	0	0	0	0	0	0	0	0	0	0	0	0	0	0	0	0	0	0	0	0	0	0	0	0	0	0	0	0	0	0	0	0	0	0	0	1	0	0	0	0	0	0	0	0	0	0	0	0	0	0	0	0	0	0	0	0	0	1	0	0	0	0	0	0	0	0	0	0	0	0	0	0	0	0	0	0	0	0	0	0	0	0	1	0	0	0	0	0	0	0	0	0	1	0	0	0	0	0	0	0	0	0	0	0	1	0	0	0	0	0	0	0	1	0	0	0	0	0	0	0	0	0	0	0	0	0	0	0	0	0	0	0	1	0	1	0	0	0	0	0	0	0	0	0	0	0	0	0	0	0	0	0	0	0	0	0	0	0	0	1	0	0	0	0	0	0	0	0	0	0	0	0	0	0	0	0	1	1	0	0	0	0	0	0	0	0	0	0	0	0	0	0	0	0	0	0	1	0	0	0	0	0	0	0	0	0	0	0	0	0	0	0	0	0	0	0	0	0	0	0	0	0	0	0	0	0	0	0	0	0	0	0	0	0	0	0	0	0	0	0	0	0	0	0	0	0	0	0	0	0	0	0	0	0	0	0	0	0	0	0	0	0	0	0	0	0	0	0	0	0	0	0	0	0	0	0	0	0	0	0	0	0	0	1	0	0	0	0	0	0	0	0	0	0	0	0	0	0	0	0	1	0	0	0	0	0	0	0	0	0	0	0	0	0	0	0	0	0	0	0	0	0	0	0	0	0	0	0	0	0	0	0	0	0	0	0	0	0	0	0	0	0	0	0	0	0	0	0	0	0	0	1	0	0	0	0	0	0	0	0	0	0	0	0	0	0	0	0	0	0	0	0	0	0	0	0	0	0	0	0	0	0	0	0	0	0	0	0	0	0	0	0	0	0	0	0	0	0	1	0	0	0	0	0	0	0	0	0	0	0	0	0	0	0	0	0	0	0	0	0	0	0	0	0	0	0	0	0	0	0	0	0	0	0	0	0	0	0	0	0	0	0	0	0	0	0	0	0	0	0	0	0	0	0	1	0	0	0	0	0	0	0	0	0	0	0	0	0	0	0	0	0	0	0	0	0	0	0	0	0	0	0	0	0	0	0	0	0	0	0	0	0	0	0	0	0	0	0	0	2	0	0	0	0	0	0	0	0	0	0	0	0	0	0	0	0	0	0	0	0	0	0	0	0	0	1	0	0	0	0	0	0	0	0	0	0	0	0	0	0	0	0	0	0	0	0	0	0	0	0	0	0	0	0	0	0	0	0	0	0	0	0	0	0	0	0	0	0	0	0	0	0	0	0	0	0	0	0	0	0	0	0	0	0	0	0	0	0	0	0	0	0	0	0	0	0	0	0	0	0	0	0	0	0	0	0	0	0	0	0	0	0	0	0	0	0	0	0	1	0	0	0	0	0	0	0	0	0	0	0	0	0	0	0	0	0	0	0	0	0	0	0	0	1	0	0	1	0	0	0	0	0	0	0	0	0	0	0	0	0	0	0	0	0	0	0	0	0	0	0	0	0	0	0	0	0	0	0	0	0	0	1	0	0	0	0	0	0	0	0	0	0	0	0	0	0	0	0	0	0	0	0	0	1	0	0	0	0	0	0	0	0	0	0	0	0	0	0	0	0	0	0	0	0	0	0	0	1	0	1	0	0	0	0	0	0	0	0	0	0	0	0	0	0	0	0	0	0	0	0	0	0	0	0	0	0	0	0	0	0	1	0	0	0	0	1	0	0	1	0	0	0	0	0	0	0	0	0	0	0	0	0	0	0	0	1	0	0	0	0	0	0	0	0	0	0	0	0	0	0	0	0	0	0	0	0	0	0	0	0	0	0	0	0	0	0	0	0	0	0	0	0	0	0	0	0	0	0	0	0	0	0	0	0	0	0	0	0	1	0	0	0	0	0	0	0	0	0	0	0	0	0	1	0	0	0	0	0	0	0	0	0	0	0	0	0	0	1	0	0	0	0	0	0	1	0	0	0	0	0	0	0	0	0	0	0	0	0	0	0	0	0	0	0	0	0	0	0	0	0	0	0	0	0	0	0	0	0	0	0	0	0	0	0	1	0	0	0	0	0	0	0	0	0	0	0	0	0	0	1	0	0	0	0	0	0	0	0	0	0	0	0	0	0	0	0	0	0	0	0	0	0	0	0	0	0	0	0	0	0	0	0	0	0	0	0	0	0	0	0	0	0	0	0	0	0	0	0	0	0	0	0	0	0	0	0	0	0	0	0	0	0	0	0	0	0	0	0	0	0	0	0	0	0	0	0	0	0	0	0	0	0	0	0	0	0	0	0	0	0	0	0	0	0	0	0	0	0	0	0	0	0	0	0	1	0	0	0	0	0	0	0	0	0	0	0	1	0	0	0	0	0	0	0	0	0	0	0	0	0	0	0	0	0	0	0	0	0	0	0	0	0	0	0	0	0	0	0	0	0	0	0	0	0	0	0	0	0	0	0	0	0	0	1	0	0	0	0	0	1	0	0	0	0	0	0	1	0	0	0	0	0	0	0	1	0	1	0	0	0	0	0	1	0	0	0	0	0	0	0	0	0	0	0	0	0	0	0	0	0	0	0	0	0	0	0	0	0	0	0	0	0	1	0	0	1	0	0	0	0	0	0	0	0	0	0	0	0	0	0	3	0	0	0	0	0	1	0	0	0	0	0	0	0	0	0	0	0	0	0	0	0	0	0	0	0	0	0	0	0	0	0	0	0	0	0	0	0	0	0	0	0	0	0	0	0	0	0	0	0	0	0	0	0	0	0	0	0	0	0	0	0	0	0	0	0	0	0	0	0	0	0	0	0	0	0	0	0	0	0	0	0	0	0	0	0	0	0	0	0	0	0	0	0	0	0	0	0	0	0	0	0	0	0	0	0	0	0	0	0	0	0	0	0	0	0	0	0	0	0	0	0	0	0	0	0	0	0	0	0	0	0	0	0	1	0	0	0	0	0	0	0	0	0	0	0	1	0	0	0	0	0	0	0	0	0	0	0	0	0	0	0	1	0	0	0	0	0	0	0	0	0	0	0	0	0	0	0	0	0	0	0	0	0	1	0	0	0	0	0	1	0	1	0	0	0	0	0	0	0	1	0	0	0	1	0	0	0	0	0	0	0	0	0	0	0	0	0	0	0	0	0	0	0	0	0	0	0	0	0	0	2	0	0	0	0	0	0	0	0	0	0	0	0	0	0	0	0	0	0	0	0	0	0	0	0	0	0	0	0	0	0	0	0	0	0	0	0	0	0	2	0	0	0	0	0	0	0	0	0	0	0	0	0	0	0	0	1	0	0	0	0	0	0	0	0	0	0	0	0	0	0	0	0	0	0	0	0	0	0	0	0	0	0	0	0	0	0	0	0	1	0	0	0	0	0	0	0	0	0	0	0	1	0	0	0	0	0	0	0	0	0	1	0	0	0	0	0	0	0	1	0	0	0	0	0	0	1	0	0	0	0	0	0	0	0	0	0	0	0	0	0	0	0	0	0	0	0	0	0	0	0	0	0	0	0	0	0	0	0	0	0	0	0	0	0	0	0	0	0	0	0	0	0	0	0	0	0	0	0	0	0	0	0	0	0	0	0	0	0	0	0	0	0	0	1	0	0	0	0	0	0	0	0	0	0	0	0	0	0	0	0	0	0	0	0	0	0	0	0	0	0	0	0	0	0	0	0	0	0	0	0	0	1	0	0	0	0	0	0	0	0	0	0	0	0	0	0	1	0	0	0	0	0	0	0	0	0	0	0	0	0	0	0	0	0	0	0	0	0	0	0	0	0	0	1	0	1	0	0	0	0	0	0	0	0	0	0	0	0	0	0	0	0	0	0	0	0	0	0	0	0	0	0	0	0	0	0	0	0	0	1	0	0	0	0	0	0	0	0	0	0	0	0	0	0	0	0	0	0	0	0	0	0	0	0	0	0	0	0	0	0	0	0	0	0	0	0	0	0	0	0	0	0	0	0	0	0	0	0	0	0	0	2	0	0	0	0	0	0	0	0	0	0	0	0	0	1	0	0	0	0	0	2	0	0	0	0	0	0	1	0	0	0	0	0	0	0	0	0	0	0	0	0	0	0	0	0	0	0	0	0	0	0	0	0	0	0	0	0	0	0	0	0	0	0	0	0	0	0	0	0	0	0	0	0	0	1	0	0	0	0	0	0	0	0	0	0	0	0	0	0	1	0	0	0	0	0	0	0	0	0	0	0	0	0	0	0	0	0	0	0	0	0	0	0	0	0	0	0	0	0	0	0	0	0	0	0	0	0	0	0	0	0	0	0	0	0	0	1	0	0	1	0	0	0	0	0	0	0	0	0	0	0	0	0	0	0	0	0	0	0	0	0	0	0	0	0	0	0	0	0	0	0	0	0	0	0	0	0	0	0	0	0	0	0	0	0	0	0	0	0	0	0	0	0	0	0	0	0	0	0	0	0	0	0	0	0	1	0	0	0	0	0	0	0	0	0	0	0	0	0	0	1	0	0	0	0	0	0	0	1	0	0	0	0	0	0	0	0	0	0	0	0	0	0	0	0	0	0	0	0	0	0	0	0	0	0	0	0	0	0	0	0	0	0	0	0	0	0	0	0	0	0	0	0	0	0	0	0	0	0	0	0	0	0	0	0	0	0	0	0	0	0	0	0	0	0	0	0	0	0	0	0	0	0	0	0	0	0	0	0	1	0	0	0	0	0	0	0	0	0	0	1	0	0	0	0	0	0	0	0	0	0	0	0	0	0	0	0	0	0	0	0	0	0	0	0	0	0	1	0	1	0	0	0	0	0	0	0	0	2	0	0	0	0	0	0	0	0	0	0	0	0	0	0	0	1	0	0	0	0	0	0	0	0	0	0	0	0	0	1	0	0	0	0	0	0	0	0	0	0	0	0	0	0	0	0	0	0	0	0	0	0	0	0	0	1	0	0	0	0	0	0	0	0	0	0	0	0	0	0	0	0	0	0	0	0	0	0	0	0	0	0	0	0	0	0	0	0	0	0	0	0	0	1	2	0	0	0	0	0	0	0	0	0	0	0	0	0	0	0	0	0	0	0	0	0	1	0	0	0	0	0	0	0	0	0	0	0	0	0	0	0	0	0	0	0	1	0	0	0	0	0	0	0	0	0	0	0	0	0	0	0	0	0	0	0	0	0	0	0	0	0
N0.HOG0012828	0	0	0	0	0	0	0	0	0	0	0	0	1	0	0	0	0	0	0	0	0	0	0	0	0	0	0	3	0	0	0	0	0	0	0	0	0	0	0	1	0	0	0	0	0	0	0	0	0	0	2	0	0	0	1	0	2	0	0	0	0	2	0	0	0	0	0	1	0	0	0	0	0	0	0	0	0	0	0	0	1	1	0	0	0	0	0	3	0	0	0	0	0	0	0	0	0	0	1	0	0	0	0	0	1	0	0	0	0	0	0	0	1	0	0	1	0	0	0	0	0	0	0	1	1	0	0	0	0	0	1	1	0	0	0	1	1	0	0	0	0	0	1	0	0	0	0	0	0	0	2	0	0	0	0	0	0	0	0	0	0	0	0	0	1	0	0	0	0	0	0	0	0	0	0	0	0	0	1	0	0	0	0	0	0	0	0	0	0	0	0	0	0	0	0	0	0	0	0	1	0	0	0	0	0	0	0	0	1	0	0	0	0	0	0	0	0	0	0	1	0	0	0	0	0	1	0	0	0	0	1	0	0	0	0	0	0	0	0	0	4	2	0	0	0	0	0	0	1	0	0	1	0	0	0	0	0	0	1	0	1	0	0	0	1	0	0	0	0	0	0	0	0	0	0	0	0	0	0	0	0	0	0	1	0	0	0	0	0	0	0	0	0	0	0	0	0	0	0	0	0	0	0	0	0	0	0	0	0	0	0	0	0	0	0	0	2	0	0	0	0	0	0	0	0	0	0	0	0	1	1	1	0	0	0	1	0	0	0	0	0	0	0	0	0	0	0	0	0	0	1	0	0	0	0	0	0	0	0	0	0	0	0	0	0	0	0	0	0	0	0	0	0	0	1	1	0	0	0	0	0	1	0	0	1	0	0	0	0	0	0	0	0	0	0	0	0	0	0	0	0	0	0	3	0	0	0	0	0	0	0	0	0	0	0	1	1	0	0	0	0	0	1	0	0	0	0	0	0	0	0	0	0	0	1	0	0	0	1	0	0	0	0	0	0	0	1	0	0	0	1	0	0	1	2	0	0	0	2	0	0	0	0	0	0	0	0	0	0	0	0	0	0	0	0	0	0	0	0	0	0	0	2	0	0	0	0	0	0	0	0	0	0	0	0	0	0	0	2	0	0	0	0	0	2	0	0	0	0	0	0	0	0	0	0	0	0	0	0	0	0	0	0	0	0	0	0	0	0	0	0	0	0	0	0	0	0	0	0	1	0	0	0	0	0	0	0	0	0	0	0	0	0	1	0	0	0	2	4	0	0	0	0	1	0	0	0	0	0	0	0	0	0	0	1	0	4	0	0	0	0	0	0	0	0	0	0	2	0	0	0	1	0	0	0	0	0	1	0	0	4	0	0	1	0	0	0	0	0	0	1	0	0	0	0	0	0	0	0	0	0	0	0	0	2	0	0	0	0	0	2	0	0	0	0	0	1	0	0	0	0	0	1	0	0	0	0	0	1	0	0	0	0	0	1	0	0	0	0	0	0	0	0	0	0	0	1	0	0	1	0	0	0	0	0	0	0	0	0	0	0	0	0	0	0	0	0	0	0	0	0	0	3	0	0	0	0	0	0	0	0	0	0	0	0	0	0	0	0	0	0	0	0	0	0	0	0	0	0	0	0	0	1	0	0	0	1	0	0	0	1	1	1	0	0	0	1	0	0	0	0	0	0	2	0	0	0	2	0	0	0	0	0	0	0	0	0	0	0	0	0	0	0	0	0	0	0	0	0	0	1	0	1	1	2	0	0	0	0	0	0	0	0	0	0	0	0	0	0	0	0	1	0	2	2	0	0	0	1	0	0	0	0	0	0	0	0	0	1	0	0	0	0	0	0	0	0	0	0	0	0	0	0	0	0	1	0	0	0	0	0	0	1	0	0	0	0	0	0	0	0	0	0	0	0	0	0	1	0	0	0	0	0	0	0	0	0	0	0	0	0	0	0	0	0	0	1	0	0	1	0	0	0	0	0	0	0	0	0	0	0	0	1	0	0	0	0	0	0	0	0	0	0	0	0	1	0	0	1	0	0	0	0	0	0	0	0	0	0	1	0	0	0	2	0	1	0	0	1	0	0	0	0	0	0	0	0	0	0	0	0	1	0	0	0	0	1	0	0	0	1	0	0	0	0	0	0	0	0	0	0	0	0	0	1	0	0	0	0	0	0	0	1	0	0	1	0	0	0	0	0	2	0	0	0	1	0	0	0	0	0	0	0	0	0	0	0	2	0	0	1	0	0	0	1	0	0	0	0	0	1	0	0	0	0	0	0	0	1	1	0	0	0	1	0	0	0	0	0	0	1	0	0	0	1	0	0	0	0	0	1	0	0	0	0	0	0	1	0	0	0	0	0	0	0	0	1	0	0	0	0	0	0	0	0	0	0	0	0	0	0	0	0	0	0	0	0	0	0	0	0	0	0	0	0	0	0	0	0	0	0	0	0	0	0	0	0	0	0	0	0	0	0	0	0	1	1	0	0	0	0	0	0	0	0	1	0	0	0	0	1	1	0	0	0	0	0	0	0	0	0	0	0	1	0	0	0	0	0	0	0	0	1	0	1	0	0	0	0	1	0	1	1	0	0	0	0	0	0	1	0	0	0	1	0	1	0	0	1	0	0	0	0	0	0	0	0	0	0	1	0	0	0	0	0	0	0	1	0	0	0	0	0	0	0	0	0	0	0	0	0	1	0	0	0	0	0	0	0	0	0	0	0	0	1	1	0	0	0	0	0	0	0	0	0	0	0	0	0	1	0	0	1	1	0	0	0	1	1	0	0	1	0	0	0	1	0	0	0	1	0	0	0	0	0	0	0	0	2	0	0	0	0	0	0	0	0	1	1	0	1	0	0	0	0	1	0	0	0	0	0	0	0	0	0	0	0	0	0	1	0	0	0	0	0	0	0	0	0	0	0	0	0	0	0	0	0	0	0	0	0	0	0	1	3	1	0	0	0	0	0	0	0	0	2	0	0	0	0	0	0	0	0	0	0	0	0	1	0	0	0	7	0	4	0	0	0	0	2	0	0	0	0	0	0	0	0	0	1	0	0	0	0	0	0	0	0	0	0	0	0	1	0	0	0	0	0	0	0	0	0	0	0	0	0	0	0	0	0	0	0	0	0	0	0	0	0	0	1	0	0	0	0	0	0	0	0	0	0	0	1	0	0	0	0	1	0	0	1	1	1	0	0	0	1	0	0	0	0	0	0	0	0	0	0	0	0	1	0	0	0	0	0	0	0	0	0	1	0	2	0	0	1	1	0	0	0	0	0	0	0	0	0	1	0	0	0	0	0	1	0	0	0	0	0	0	0	0	0	0	0	0	0	1	0	0	2	0	0	2	0	4	0	0	0	0	0	0	0	0	0	0	0	0	0	0	0	0	1	1	0	0	0	1	0	0	0	0	0	0	1	0	0	0	0	0	0	0	1	0	0	0	0	1	0	1	0	0	1	0	0	0	0	0	0	0	0	0	0	0	0	0	0	0	0	1	0	0	0	0	0	0	0	0	0	0	0	0	0	0	0	0	0	0	1	0	0	0	0	0	0	0	0	0	1	0	0	0	0	0	0	0	0	0	0	0	0	0	1	0	0	0	1	0	1	0	0	0	0	0	0	0	1	0	0	0	0	0	0	1	0	0	0	4	0	0	0	0	0	0	0	1	0	1	0	0	0	0	0	5	0	0	0	0	0	0	0	0	0	0	0	0	0	0	0	0	0	0	0	0	1	0	0	0	0	0	0	0	0	0	0	0	0	1	0	1	0	0	1	0	0	0	0	0	0	0	0	0	1	0	0	0	0	0	0	1	0	0	0	0	1	0	0	0	0	2	0	0	0	0	0	0	5	0	0	0	0	0	0	0	0	0	0	0	0	0	1	0	0	0	0	0	0	0	0	0	1	0	1	0	0	0	0	0	0	0	0	0	3	0	0	0	0	0	0	0	0	0	0	0	2	0	0	0	0	0	0	0	0	2	0	1	1	0	0	0	0	0	0	1	0	0	0	0	0	0	0	0	0	0	0	0	0	0	0	0	1	0	0	0	0	0	0	0	0	0	0	0	1	0	0	0	0	5	0	1	1	0	0	0	1	0	0	0	1	1	0	0	0	0	1	0	0	1	0	0	0	0	0	0	0	1	0	0	0	0	0	1	0	0	0	0	0	1	0	0	1	0	0	0	0	0	0	0	0	0	1	0	0	0	0	1	0	0	0	0	0	1	0	1	1	0	0	0	2	0	0	0	0	0	0	0	0	0	0	0	0	0	0	0	1	1	0	0	0	0	0	0	0	0	0	0	0	0	0	0	0	0	0	1	0	0	0	0	0	0	0	1	5	0	1	0	0	0	0	0	0	0	1	0	0	0	2	2	0	0	1	0	0	0	0	1	0	0	0	0	0	0	0	0	0	0	0	0	0	0	0	0	0	0	0	0	0	0	0	1	0	0	0	0	2	0	0	0	0	0	0	0	0	0	0	1	0	1	0	1	0	0	0	0	1	2	0	0	0	0	0	1	0	2	0	0	0	0	0	1	0	0	0	0	0	0	0	0	0	0	0	1	0	2	0	0	0	0	0	0	0	1	0	0	0	0	1	0	1	0	0	0	0	0	0	0	0	1	0	1	0	2	0	0	0	0	0	0	0	0	2	0	0	0	0	0	1	0	0	0	0	0	0	0	0	0	0	0	0	1	0	0	0	1	0	0	0	0	0	2	1	0	1	0	1	0	0	0	1	0	0	0	0	0	1	0	0	0	0	0	0	0	0	2	0	0	0	3	0	0	0	0	0	0	0	2	0	0	0	0	1	0	0	0	0	1	0	1	0	0	4	0	0	1	0	0	0	0	0	0	0	0	0	0	0	2	1	0	0	0	0	0	0	0	1	0	0	0	0	0	0	0	0	0	0	0	1	0	0	1	0	0	0	0	0	0	0	0	0	0	0	0	0	0	0	0	0	0	0	0	0	0	0	0	0	1	0	0	6	0	0	0	0	1	0	0	0	2	0	0	0	0	0	3	0	0	0	0	0	0	0	1	0	0	0	0	0	0	0	0	1	0	0	0	0	0	0	0	0	0	0	1	0	0	0	1	0	0	0	0	0	0	1	0	0	0	1	2	5	0	0	0	0	1	0	0	1	0	0	0	0	0	0	0	1	1	1	0	1	0	0	0	0	1	0	0	0	0	0	0	0	0	0	0	0	0	0	0	0	0	0	0	0	1	0	0	0	0	0	0	0	0	0	0	0	0	0	0	0	1	0	0	0	0	0	0	0	1	0	0	0	0	0	1	0	0	2	0	0	0	0	0	0	0	0	2	0	0	0	0	0	0	0	0	0	0	0	0	0	0	0	0	0	0	0	0	0	1	0	0	1	0	0	0	1	0	0	0	0	0	1	0	0	0	0	0	0	1	0	0	0	0	0	0	0	0	1	0	0	0	0	0	0	0	0	0	0	0	0	0	1	0	0	0	6	1	0	1	1	0	0	0	0	0	0	0	0	0	0	0	0	0	1	0	0	0	0	0	0	0	0	0	2	0	0	0	0	0	0	0	0	0	0	2	0	0	0	0	0	1	0	0	1	1	0	0	0	0	0	0	0	0	0	0	0	0	0	0	0	0	0	0	0	0	0	0	0	0	0	0	0	0	0	0	0	0	0	0	0	0	0	0	0	0	0	0	1	0	0	0	0	0	1	0	0	0	2	0	0	0	5	0	0	0	0	0	0	0	0	0	0	0	0	0	0	1	0	1	1	0	0	0	0	0	0	0	0	0	1	2	1	0	0	0	0	0	0	0	0	0	0	0	0	0	0	1	0	0	0	0	0	0	1	4	0	0	0	0	0	0	0	0	0	1	0	0	0	0	0	0	0	0	0	0	0	1	0	0	0	0	0	0	0	0	0	0	0	0	0	0	0	0	0	0	0	0	1	1	0	1	0	0	0	0	0	0	0	0	0	1	0	0	0	0	0	0	2	0	0	0	0	1	2	0	0	0	0	0	0	0	0	0	0	0	0	0	0	1	1	0	0	0	0	0	1	0	0	0	0	1	0	0	0	0	0	1	0	0	0	2	0	0	0	0	0	0	0	0	0	0	0	0	0	0	0	0	0	0	1	0	0	0	0	0	0	0	0	0	0	0	0	0	0	1	0	1	0	0	0	0	0	0	0	0	0	0	1	1	0	0	1	1	0	0	0	1	0	0	0	0	0	0	0	0	1	0	0	1	0	0	0	0	1	1	0	0	0	0	0	0	0	0	0	1	1	0	0	0	0	0	0	0	0	0	0	0	0	0	0	0	1	0	0	3	0	1	1	0	0	1	0	0	0	0	0	0	0	0	0	0	0	0	1	0	0	0	0	0	0	0	0	0	0	0	0	0	0	0	0	0	0	0	0	0	0	0	0	0	0	0	0	0	0	0	0	0	0	0	0	0	0	0	1	0	0	1	0	0	0	0	0	0	0	0	1	0	0	0	0	0	0	0	0	2	2	0	0	0	0	0	1	0	0	0	0	0	0	0	0	1	0	1	0	0	0	0	0	0	0	0	0	0	0	0	0	0	0	0	0	0	0	0	0	0	0	1	0	0	0	0	0	1	0	0	0	0	0	3	1	0	0	0	0	0	0	0	0	0	0	0	0	0	0	0	0	0	0	0	0	0	0	0	1	0	0	0	0	0	0	1	0	0	0	1	0	0	0	0	0	0	0	0	0	0	4	1	2	0	0	0	0	0	0	1	2	1	0	0	0	0	0	0	0	0	0	0	0	0	0	1	0	1	0	0	2	1	0	0	1	0	0	0	0	0	0	0	0	0	0	0	0	0	0	0	0	0	3	0	0	0	0	0	0	0	1	0	1	0	1	0	1	0	0	0	0	0	0	0	0	0	0	0	0	0	0	1	0	0	0	1	0	0	0	0	0	0	1	0	0	1	0	0	0	2	0	0	0	0	0	0	1	0	0	0	1	0	0	0	0	0	0	0	0	0	0	0	0	0	0	0	1	0	0	0	0	0	1	0	0	0	0	0	0	0	0	0	1	0	0	0	0	0	0	0	0	0	0	0	0	0	1	0	1	0	1	0	0	0	1	1	1	0	0	0	0	0	0	0	0	0	0	1	0	0	0	0	0	0	0	0	0	0	0	0	0	2	0	0	0	0	0	0	0	0	0	0	0	1	0	3	0	0	0	0	0	0	0	0	0	0	0	0	1	0	0	0	0	1	1	0	0	0	0	0	0	0	0	0	0	0	0	0	3	0	0	0	0	1	0	0	0	0	0	0	0	0	0	0	0	0	1	1	0	0	0	0	0	0	0	0	0	0	1	5	0	0	0	0	0	1	1	0	0	0	0	0	0	0	0	0	0	0	0	0	0	0	0	0	2	0	0	0	0	0	0	0	0	0	0	0	0	0	0	0	0	0	0	0	0	1	0	0	0	1	0	1	1	0	0	0	0	0	0	0	1	0	0	0	0	0	0	1	0	0	0	0	0	1	1	0	0	0	0	0	0	1	0	0	0	0	0	0	0	0	0	0	0	0	0	0	0	0	0	0	0	0	0	0	0	0	0	1	0	0	0	1	0	0	1	0	0	0	0	0	0	0	0	0	0	0	2	0	0	1	0	0	0	0	0	0	0	0	1	0	0	1	0	0	0	0	0	1	1	0	0	0	1	0	2	0	1	0	0	0	0	0	0	3	0	0	0	1	1	0	0	0	0	0	0	0	1	0	0	2	2	0	0	0	0	1	0	0	0	0	0	0	0	0	0	0	0	0	0	0	0	2	0	1	0	0	0	0	0	0	0	0	0	0	0	0	1	0	0	0	0	0	0	0	2	0	0	0	0	0	0	0	0	0	0	0	0	0	0	0	0	1	0	0	0	0	0	0	0	0	0	0	0	0	0	1	0	0	0	0	0	0	0	0	0	0	0	0	0	0	1	0	0	0	1	0	0	0	0	0	0	0	1	0	0	0	0	0	0	0	1	0	1	0	0	0	0	0	0	0	0	0	0	0	0	0	0	1	0	0	0	0	0	0	0	0	2	0	0	0	0	0	0	0	0	1	0	0	0	0	0	0	0	0	1	0	0	0	1	0	0	0	0	2	0	1	0	0	0	0	0	0	1	0	0	0	2	0	0	0	0	0	0	0	0	0	0	0	0	0	1	0	0	0	0	2	0	0	0	1	0	1	0	0	0	0	0	0	0	0	0	0	1	1	0	0	0	0	0	0	0	0	0	0	0	0	0	0	0	0	0	0	1	0	0	0	0	0	0	0	0	0	0	0	0	0	0	0	1	0	0	0	0	0	2	0	0	0	1	0	0	0	1	0	0	0	0	0	0	0	0	1	0	0	0	0	0	0	0	0	0	0	0	0	0	0	0	0	0	0	0	0	0	0	0	0	0	0	0	0	0	0	0	0	0	0	0	0	1	0	0	0	0	1	0	2	0	0	0	0	0	1	0	0	1	0	0	1	0	1	0	0	0	0	0	0	0	0	0	0	0	0	0	2	1	0	0	0	0	0	0	0	0	0	1	0	0	1	1	1	0	0	0	2	0	0	0	0	0	0	0	0	1	0	0	0	0	0	0	1	0	1	0	1	1	0	0	0	0	0	0	1	0	0	0	0	0	0	0	0	0	0	0	0	0	0	0	0	0	0	0	0	0	0	0	0	0	0	0	0	1	0	0	2	1	0	0	0	0	0	0	0	0	0	0	0	0	0	0	0	0	1	0	0	0	0	0	0	0	0	0	0	0	1	0	0	0	3	0	0	2	0	0	0	0	1	0	0	0	0	0	0	0	0	0	0	0	0	0	0	0	0	1	0	0	1	0	0	0	1	1	8	0	0	0	0	2	0	1	0	0	10	1	0	0	0	1	0	0	0	1	1	0	0	0	0	0	1	0	0	0	0	0	0	0	0	0	0	0	0	0	0	0	0	0	0	0	0	0	0	0	0	0	0	0	0	2	0	0	0	0	0	0	0	0	0	0	1	0	0	0	0	0	1	1	0	0	1	0	3	0	0	0	0	1	0	1	0	1	0	0	0	0	0	0	1	0	0	0	0	0	0	0	0	0	0	0	0	0	0	1	0	0	0	0	0	0	1	1	0	0	0	2	0	0	0	0	1	0	0	0	0	0	0	3	0	0	0	0	0	0	1	0	1	0	0	0	0	1	0	1	0	0	0	0	0	0	1	1	0	0	0	0	0	0	0	0	0	0	0	0	0	0	0	1	0	0	3	0	0	0	0	0	0	0	0	0	0	0	0	0	0	0	0	0	0	0	0	0	1	0	1	0	0	0	0	0	0	0	1	0	1	1	1	0	1	0	0	3	0	0	0	0	1	1	0	0	0	0	0	2	0	0	0	0	0	0	0	0	0	0	0	0	1	0	0	0	0	0	1	3	0	0	0	0	0	1	0	0	0	0	0	0	0	0	0	0	4	0	0	0	0	0	1	0	0	0	0	0	0	0	0	0	0	0	0	0	0	0	0	0	0	0	0	0	0	0	0	0	0	0	0	0	0	0	0	0	1	0	0	1	0	0	0	0	0	0	0	0	0	0	0	0	0	0	0	0	0	0	0	0	0	0	1	0	0	0	0	2	0	0	0	0	0	0	0	0	3	0	0	1	0	0	0	0	0	0	0	0	0	0	0	0	0	0	0	0	0	0	0	0	0	0	0	0	0	0	0	0	0	0	0	0	0	0	0	0	0	0	0	0	1	1	2	0	0	1	0	0	0	0	0	0	0	0	0	1	2	1	0	0	0	0	1	0	0	0	0	1	1	1	0	0	0	0	0	0	0	2	0	0	0	0	1	0	0	0	2	0	1	0	0	0	1	0	0	0	0	0	0	0	0	0	0	0	1	0	1	0	0	0	0	2	0	1	0	3	0	0	0	0	0	0	0	0	0	0	0	0	0	0	0	0	0	1	0	0	0	1	0	0	0	0	1	0	0	0	1	0	0	2	1	0	0	0	0	0	0	0	0	1	0	0	0	0	0	0	0	0	0	1	0	0	0	0	0	0	0	0	1	0	1	0	0	0	0	0	0	0	0	0	0	0	0	0	0	0	1	0	0	0	1	0	0	0	0	0	0	0	0	1	1	0	0	0	0	0	0	0	0	0	0	1	0	0	0	0	0	0	0	0	1	1	0	0	0	0	0	0	0	2	0	0	1	0	0	0	0	0	0	0	0	0	0	0	0	0	0	0	0	0	0	0	0	2	0	0	0	0	0	0	0	0	0	6	1	0	0	0	0	0	0	0	0	0	0	0	0	0	0	0	0	0	0	0	0	0	0	0	0	0	0	0	1	0	0	0	0	0	0	0	0	0	0	1	0	0	0	0	0	0	0	0	0	0	0	0	0	0	0	0	0	0	0	1	1	0	0	1	0	0	0	0	0	0	1	0	0	0	0	0	0	0	1	0	0	0	0	0	0	1	0	0	0	0	0	0	0	0	0	0	0	0	0	0	0	0	0	1	1	0	0	0	1	0	0	0	0	0	1	0	0	0	0	0	0	1	0	0	0	1	0	0	0	4	0	0	0	0	0	0	0	0	0	0	0	0	0	0	2	0	0	0	0	0	0	0	0	0	0	1	1	0	0	0	0	2	1	0	0	1	1	0	0	0	0	1	0	1	0	0	1	0	0	0	0	0	0	0	0	3	0	0	0	0	0	0	0	1	0	0	0	0	0	0	0	0	0	0	0	0	0	0	0	1	0	0	0	0	0	1	1	0	0	0	0	1	0	0	0	0	1	0	0	0	0	0	1	0	0	0	0	0	0	0	0	0	1	2	0	0	0	1	0	0	0	1	0	0	0	0	0	0	0	0	0	0	0	0	0	0	0	0	0	0	0	0	0	0	0	0	1	0	0	0	0	0	0	0	0	0	0	1	0	0	0	0	0	0	0	0	0	0	0	0	0	1	0	0	0	0	0	1	0	0	0	0	0	0	1	0	2	0	0	0	0	0	0	0	0	0	0	0	0	0	0	0	0	0	0	0	2	1	0	3	0	0	3	0	0	0	0	0	0	1	0	0	0	0	1	0	1	1	1	0	0	0	0	0	0	0	1	0	0	0	0	0	0	0	0	0	0	0	0	0	0	1	1	0	1	0	0	0	0	1	0	0	0	0	0	0	0	0	0	1	0	0	0	0	0	0	0	0	0	0	0	0	0	0	0	0	0	0	0	0	1	0	2	1	0	1	0	0	0	0	0	2	0	0	0	1	1	0	0	0	0	0	0	0	0	0	0	0	0	0	0	0	0	0	1	0	2	0	0	1	0	0	0	0	0	0	0	0	0	0	0	0	0	0	0	0	0	0	0	0	0	1	0	0	0	0	0	1	0	0	0	0	0	0	1	0	0	0	0	0	0	0	0	0	1	0	0	0	0	0	0	0	0	0	0	0	1	0	2	0	2	0	0	0	0	0	3	0	0	0	0	0	1	1	0	0	0	0	0	0	0	0	0	1	0	0	0	0	0	0	1	0	0	0	0	0	0	0	0	0	0	0	0	0	0	0	0	1	0	0	0	0	0	2	0	0	0	0	0	0	0	0	1	0	1	0	0	0	0	0	0	0	0	0	0	0	1	0	0	0	0	2	0	1	1	0	0	0	0	0	0	0	0	1	0	0	0	0	1	0	0	0	0	0	0	0	0	0	0	0	0	0	0	0	0	1	0	0	0	0	0	0	0	0	0	0	0	0	2	0	0	0	0	0	0	0	0	4	0	0	0	0	0	0	0	0	0	0	0	0	0	0	1	0	1	0	0	0	1	1	0	0	0	0	0	0	0	0	0	0	0	0	0	1	0	0	2	1
N0.HOG0002317	0	0	0	1	0	0	0	0	0	1	0	0	0	0	0	1	0	0	0	0	0	0	0	0	1	0	0	0	0	0	0	0	1	0	1	0	0	0	0	0	0	0	0	0	0	0	2	0	0	0	0	0	0	0	0	0	0	0	0	0	0	0	0	0	0	0	0	1	0	0	0	0	0	0	0	0	0	0	0	1	0	0	0	0	0	0	1	0	0	0	0	0	0	0	0	0	0	0	1	1	1	0	0	0	0	0	0	0	0	0	0	0	0	0	0	1	0	1	0	0	0	0	1	0	1	0	0	0	0	0	0	1	1	0	0	1	0	0	0	0	0	0	1	0	1	0	0	2	0	0	0	0	1	0	0	0	0	0	1	0	0	0	0	0	1	0	0	0	0	0	0	0	0	0	0	1	0	0	0	0	0	0	0	1	0	0	1	0	0	0	0	2	0	0	0	0	0	0	0	0	0	0	0	0	1	0	0	0	0	0	0	0	0	0	0	1	1	0	0	0	0	0	0	0	0	0	0	0	0	0	0	0	0	0	0	0	0	0	0	0	0	0	0	0	0	0	1	0	0	0	0	0	0	0	0	1	0	0	0	0	1	0	0	0	2	0	0	0	1	0	0	0	0	0	0	0	0	0	1	0	0	0	0	1	0	1	0	0	0	0	0	0	0	0	0	0	0	0	0	0	0	0	0	0	1	0	0	0	0	0	0	0	0	0	0	0	2	0	0	0	1	0	1	0	0	0	0	0	1	1	1	1	0	1	0	0	0	0	0	0	0	0	0	0	0	0	0	0	0	0	0	0	0	2	2	0	0	0	0	0	0	0	0	0	3	0	0	1	0	0	0	0	0	0	1	0	0	0	0	0	0	0	0	0	1	0	0	0	0	0	0	0	0	0	0	0	2	2	2	1	0	0	1	1	0	1	0	1	0	0	0	0	0	0	0	1	0	0	0	0	0	0	0	1	0	0	0	0	0	0	0	0	0	1	0	0	0	0	0	0	0	0	0	0	1	0	0	0	0	0	1	0	0	0	1	1	0	0	0	0	0	0	0	0	0	0	0	0	0	0	0	0	0	1	0	0	0	0	0	0	0	0	0	1	0	0	0	0	0	0	0	0	0	0	0	1	0	0	1	0	0	0	0	0	2	1	0	0	0	0	0	0	0	0	0	0	0	1	1	0	0	0	0	0	0	0	0	0	0	0	0	0	0	0	0	0	0	0	0	0	0	0	0	0	0	1	0	0	0	0	0	0	0	1	1	0	0	0	0	0	1	0	1	1	0	0	0	0	1	0	1	0	0	0	1	0	0	0	0	0	0	0	0	0	0	0	1	0	0	1	0	1	0	0	0	0	0	0	1	0	1	0	0	0	0	0	0	0	0	0	0	0	0	0	0	0	0	1	0	0	0	0	0	0	0	1	0	0	0	0	0	0	0	0	0	0	0	0	1	1	0	0	0	0	0	0	0	0	0	0	0	0	0	0	0	0	1	0	0	0	2	0	2	0	1	0	0	0	0	0	0	0	1	0	0	1	0	1	1	0	0	1	2	0	0	0	0	1	0	0	0	0	0	0	0	0	0	0	0	0	0	0	2	0	0	0	0	0	0	1	0	1	0	0	0	0	0	0	1	0	0	0	1	0	0	0	0	0	0	0	0	0	0	0	0	0	0	0	0	3	2	0	0	1	0	0	0	0	0	0	0	0	0	0	0	0	0	0	0	0	1	0	0	0	0	1	0	0	0	0	0	0	0	0	0	1	0	0	0	0	0	0	0	1	0	1	0	0	0	0	0	1	0	0	0	0	0	0	0	0	0	1	0	0	0	0	0	0	0	0	0	0	0	0	0	0	0	0	0	0	0	0	0	0	0	0	0	0	0	0	0	0	0	0	0	0	0	0	0	0	0	0	0	1	0	0	0	0	0	0	0	0	0	0	0	0	0	0	0	1	0	0	0	1	0	1	0	0	0	0	0	0	0	0	0	1	0	0	0	0	0	0	0	0	0	0	0	0	0	0	1	0	0	0	0	0	0	1	0	0	0	0	1	0	0	0	0	0	1	0	1	0	0	0	0	0	0	0	0	0	0	0	0	1	0	0	0	0	1	0	2	1	0	0	0	0	0	0	0	0	0	0	0	0	1	0	0	0	0	0	0	1	0	0	0	0	0	0	0	0	0	0	0	0	0	0	0	0	0	0	0	0	2	0	0	0	0	0	0	0	1	0	0	0	0	0	1	0	1	0	0	0	0	0	0	0	0	0	0	0	0	0	1	0	0	0	0	0	0	0	0	2	1	0	0	0	0	1	0	0	0	0	0	0	1	0	0	0	0	0	0	0	0	0	0	0	0	1	1	0	0	0	2	2	0	0	0	0	0	1	0	0	0	0	0	0	0	0	0	0	0	1	0	0	1	0	0	1	1	0	0	1	0	0	0	0	2	0	0	0	1	0	0	0	0	0	0	2	0	0	0	0	0	0	0	0	0	0	1	0	0	0	0	0	1	0	0	0	0	0	1	0	0	0	0	0	0	0	0	0	0	0	0	0	0	0	0	0	0	0	0	0	0	0	0	0	0	1	0	0	1	0	0	1	0	0	0	0	0	1	0	0	0	0	0	0	0	0	0	0	0	0	0	0	1	0	0	0	0	0	0	0	0	0	1	0	0	1	0	0	0	0	0	0	0	1	2	0	1	0	0	0	0	0	0	0	0	0	0	0	0	0	0	0	0	0	0	0	0	0	0	0	0	0	0	1	0	0	1	1	0	0	0	2	0	0	0	0	1	0	0	1	0	0	0	0	1	0	0	0	0	0	0	0	0	1	0	0	0	0	0	0	0	0	0	0	0	1	0	0	0	0	0	0	0	0	0	0	0	0	0	0	1	0	0	0	0	0	0	1	0	0	0	0	0	1	0	0	0	0	0	0	0	2	0	0	0	0	0	0	0	0	0	0	0	0	0	1	0	0	0	0	1	0	0	1	1	0	0	0	0	0	0	0	0	0	1	0	2	0	0	0	0	0	0	0	0	0	0	0	0	2	0	0	0	0	0	0	0	1	0	0	0	1	0	0	1	0	0	1	0	0	0	0	0	0	0	0	0	0	1	0	0	1	0	0	0	0	0	0	2	0	0	0	0	0	0	0	0	0	0	0	1	0	0	0	0	0	0	0	0	0	2	1	0	0	1	0	0	0	0	1	0	0	0	0	1	1	0	0	1	1	0	1	2	0	2	0	0	0	0	0	0	0	0	0	0	0	1	0	0	0	0	0	0	0	0	3	0	0	1	0	0	2	0	0	0	1	0	0	1	0	0	0	0	0	0	1	0	0	0	0	0	1	0	0	0	0	0	0	0	0	0	0	1	1	0	1	0	0	0	0	0	0	2	0	0	0	0	0	0	0	0	0	0	0	0	3	0	0	1	0	0	0	0	0	0	0	0	1	0	0	0	0	1	1	0	0	0	1	0	0	0	0	0	0	0	0	0	0	1	0	0	0	0	0	1	0	0	0	0	0	1	0	0	0	0	0	1	0	0	0	0	0	0	0	0	0	0	0	0	0	0	0	0	0	0	0	0	0	0	0	0	0	0	0	0	0	0	0	0	0	1	0	0	0	0	0	0	0	0	1	0	1	0	0	0	0	0	0	1	0	0	0	0	1	0	0	1	0	0	1	0	0	0	0	0	0	0	0	0	1	0	1	0	0	0	0	0	0	0	1	0	0	1	0	0	0	0	0	2	1	0	0	0	0	0	0	0	0	1	1	0	0	0	0	0	0	0	0	0	0	0	0	0	0	0	1	0	0	0	1	0	0	0	0	0	3	0	0	1	0	0	0	0	0	0	0	1	0	0	0	1	0	0	1	0	0	0	0	0	0	0	0	1	0	0	0	1	1	1	0	0	0	1	1	0	0	0	0	0	0	0	0	0	0	0	1	0	1	0	0	0	0	0	0	0	0	0	2	1	0	0	0	0	0	0	0	1	0	1	0	0	0	0	0	0	0	0	0	0	0	0	0	0	0	0	0	0	0	1	1	0	1	0	0	0	0	0	1	1	0	0	0	0	0	0	0	0	0	0	0	1	2	0	1	0	0	0	0	0	0	0	0	0	1	1	0	0	1	0	0	0	0	0	1	0	0	0	0	0	0	0	0	1	2	0	0	0	1	0	0	0	0	0	0	0	2	1	1	0	0	1	0	0	1	0	0	0	0	0	1	0	0	0	0	0	0	0	0	0	0	0	0	1	0	0	0	0	0	0	0	1	0	0	1	0	0	0	0	0	0	0	0	0	0	1	0	0	0	0	0	1	0	0	0	0	0	0	0	0	0	0	0	0	0	0	0	1	0	0	0	1	0	0	0	0	0	0	0	0	0	0	0	0	0	0	0	0	0	0	0	0	0	0	0	0	0	1	0	1	0	0	0	1	0	2	0	0	0	0	0	0	0	0	0	0	1	0	0	0	0	0	0	0	0	0	0	0	0	0	1	0	0	0	1	0	0	0	0	0	0	2	0	0	1	0	0	0	1	0	0	0	0	2	0	0	1	0	0	0	0	0	0	0	0	0	0	0	0	0	0	0	0	0	0	0	0	0	2	0	0	0	0	0	0	0	0	0	0	1	1	0	0	1	1	0	0	0	0	0	0	0	0	0	0	0	0	0	0	0	1	0	0	0	0	0	0	0	0	0	0	0	0	0	0	0	0	1	1	0	0	0	0	0	0	1	0	0	0	0	1	0	0	1	0	0	0	0	0	1	0	0	0	0	0	1	0	0	2	0	0	0	0	1	0	0	0	0	0	0	0	0	1	0	0	0	0	1	0	0	0	0	0	0	0	0	0	0	1	0	0	0	0	0	0	0	0	0	0	0	0	1	2	1	1	1	0	0	0	0	0	0	0	1	1	0	0	0	0	0	0	0	0	0	0	0	0	0	0	0	0	0	0	0	1	0	0	0	0	0	0	0	1	0	0	0	0	0	0	1	0	0	0	0	0	0	0	0	0	2	0	0	0	0	0	0	0	0	0	1	0	0	0	0	0	0	1	0	0	0	0	0	1	0	0	4	0	0	0	0	0	0	1	0	0	0	0	0	1	2	0	0	0	0	0	0	0	1	1	1	1	0	0	0	0	1	1	0	1	0	0	0	0	0	1	0	0	0	0	0	0	0	0	0	0	0	1	1	0	0	0	0	0	1	0	0	1	0	0	0	1	0	0	0	1	0	0	0	0	1	0	0	1	0	0	0	0	0	0	0	0	0	1	0	0	0	1	0	1	1	0	0	0	0	0	1	0	1	0	0	0	1	0	0	0	0	0	0	0	0	0	0	0	0	0	0	1	0	0	0	0	0	0	0	0	0	0	0	0	0	0	0	1	0	0	0	1	1	0	0	1	0	0	0	0	0	0	0	0	0	0	0	0	0	0	1	0	1	0	0	0	0	0	0	0	0	0	0	0	0	0	1	0	0	0	0	0	0	0	1	0	0	0	0	0	0	0	0	1	0	0	0	1	0	0	2	0	0	0	0	0	0	0	0	0	0	1	0	0	1	1	0	1	0	0	0	0	0	1	1	0	0	0	0	0	1	1	1	1	0	0	0	0	0	1	0	0	1	0	1	0	0	0	0	0	0	0	0	0	0	0	1	0	0	0	0	0	0	0	0	0	1	0	0	0	0	0	0	1	0	0	0	1	0	0	0	1	1	0	0	0	0	0	0	1	1	1	0	0	0	0	0	0	0	0	0	0	0	0	0	0	1	0	0	0	0	0	0	0	0	0	1	0	0	0	0	0	0	0	0	0	0	0	0	0	0	0	0	0	1	0	0	1	0	1	0	0	0	0	0	0	0	0	0	1	0	0	2	0	1	0	0	0	0	0	0	0	1	1	0	0	0	0	0	0	0	0	0	1	0	0	0	0	0	0	0	1	0	0	0	0	0	0	0	0	0	0	0	0	0	0	0	0	0	0	0	0	1	0	0	0	0	0	0	0	0	0	0	0	0	0	0	0	0	1	1	0	0	0	0	0	0	0	0	0	0	0	0	0	0	1	1	0	1	1	0	0	0	0	0	0	0	0	0	0	0	0	0	0	0	0	0	0	0	0	0	0	0	0	0	0	0	0	0	0	0	0	1	0	0	0	1	0	0	1	0	0	0	0	0	1	0	0	0	0	0	1	1	0	0	2	1	1	0	1	1	0	0	0	0	1	0	2	0	1	0	0	0	1	0	0	0	0	0	0	0	0	0	0	0	0	0	0	0	0	0	1	0	0	0	0	0	0	0	0	1	0	0	0	0	0	0	0	0	0	1	0	0	0	0	1	0	0	0	1	0	0	0	0	0	1	0	0	0	0	0	2	0	1	0	0	0	0	0	2	0	0	0	0	0	0	0	0	0	0	1	0	0	1	0	0	0	0	1	0	0	0	0	0	1	0	0	2	0	0	0	0	0	0	0	0	0	0	0	0	0	0	0	0	1	0	0	0	0	0	2	0	1	0	0	0	0	1	0	0	0	0	0	0	0	0	0	3	0	0	0	0	0	0	0	1	0	0	0	0	0	0	0	0	0	0	1	0	0	0	0	0	0	0	0	0	0	0	0	0	0	0	0	0	0	0	0	1	0	0	0	0	0	0	0	0	0	0	0	0	0	1	0	0	1	0	0	0	0	0	1	0	0	0	0	1	1	0	0	0	0	0	0	1	0	0	0	0	0	0	0	0	0	0	0	0	0	2	0	0	0	0	1	1	0	0	0	0	0	0	0	1	0	1	0	0	0	0	0	0	0	0	0	0	1	0	0	0	0	0	0	0	0	0	0	0	0	0	0	1	0	1	0	0	0	0	0	1	0	0	0	0	0	0	1	0	0	0	0	0	0	0	0	0	0	1	0	0	0	0	0	0	1	0	1	1	0	1	1	0	2	0	0	0	0	0	0	0	0	1	0	0	0	0	0	0	0	1	0	0	0	1	0	0	1	0	0	0	0	0	0	1	0	0	0	0	0	0	0	0	0	0	0	0	0	0	1	0	0	0	0	0	0	0	1	0	0	0	1	0	0	1	0	0	0	0	0	0	0	0	0	0	1	0	1	0	1	0	0	1	0	0	1	0	0	0	0	0	0	0	0	0	1	0	0	0	0	0	0	0	0	0	2	1	0	0	0	0	0	0	1	2	0	0	0	1	0	0	1	1	0	0	0	0	0	0	0	0	0	0	0	0	0	0	0	0	1	0	0	0	0	0	1	0	0	0	1	0	0	0	0	0	0	0	0	0	0	0	0	0	0	1	1	0	0	0	0	0	0	0	0	0	0	0	1	0	0	0	0	0	0	0	0	0	0	0	0	1	0	0	0	0	1	0	0	0	0	0	0	0	0	0	1	2	0	0	0	1	0	0	0	0	0	0	0	0	0	0	0	0	2	0	0	0	2	0	0	0	0	0	0	0	0	0	0	1	0	0	0	0	0	0	0	0	0	0	0	1	1	0	0	0	0	0	0	0	1	0	0	0	0	0	1	0	0	0	1	0	0	1	0	2	0	0	0	0	0	0	0	0	0	0	0	0	0	0	0	0	1	0	0	1	0	0	0	1	0	0	0	0	0	0	1	0	0	0	0	0	2	1	1	0	0	0	0	1	0	0	0	0	1	0	0	0	0	0	0	0	0	0	0	0	0	0	0	0	0	0	0	0	0	0	1	0	1	0	0	0	0	1	0	0	0	1	0	1	1	0	0	1	1	0	0	0	1	0	0	0	0	0	0	0	0	1	0	0	0	0	0	0	0	0	0	0	0	0	0	0	0	2	0	0	0	0	0	0	0	0	0	0	0	0	0	0	0	0	0	0	0	0	1	0	0	0	1	0	1	0	0	0	0	0	0	0	0	0	0	0	0	0	0	1	2	0	2	0	0	0	0	0	0	0	0	0	0	0	1	0	0	1	0	0	0	0	0	0	0	0	1	0	0	0	1	0	0	0	0	1	0	0	0	0	0	1	0	0	0	0	0	0	0	0	0	0	0	0	0	0	0	0	0	1	0	0	0	0	0	1	0	0	0	0	0	0	0	2	1	0	0	0	0	0	0	0	0	1	0	0	2	0	0	0	0	0	0	0	0	0	0	0	0	0	0	0	0	0	1	0	0	1	0	0	0	0	0	0	0	0	0	1	0	0	0	0	0	0	0	0	0	0	0	0	0	0	0	0	0	0	0	0	0	0	0	0	0	0	1	0	0	0	0	0	0	0	0	0	0	0	0	0	0	0	0	1	0	0	0	0	0	0	0	0	1	0	0	0	0	0	0	0	0	0	0	0	0	0	0	0	0	0	0	0	0	0	0	0	1	1	0	0	0	0	0	0	0	1	0	1	1	0	1	0	0	0	0	0	0	0	0	0	2	2	0	0	0	0	0	0	0	0	0	0	0	1	0	0	0	0	1	0	1	0	0	0	0	0	0	0	0	0	0	0	0	0	0	0	0	0	0	1	0	0	0	0	0	0	0	0	0	1	0	0	0	0	0	0	0	1	0	0	0	1	0	0	0	1	0	0	1	0	1	0	0	0	0	1	0	0	0	0	0	0	0	0	0	0	0	0	0	0	0	0	0	0	1	0	0	0	0	0	0	1	0	0	1	0	0	0	0	0	0	0	0	0	0	0	0	0	0	0	0	0	0	0	0	0	0	0	0	0	0	1	0	0	0	0	1	1	1	0	1	0	0	0	0	0	0	0	1	0	0	0	0	0	0	0	0	0	0	0	0	0	0	0	0	0	0	1	0	0	0	0	0	0	1	0	0	1	0	0	0	0	0	0	0	0	0	0	0	0	0	0	0	0	0	0	0	0	0	1	0	0	0	0	0	0	0	0	0	0	0	0	0	0	0	0	0	0	1	1	0	0	0	0	0	0	0	0	0	0	0	0	0	0	0	0	1	0	1	1	0	0	0	0	0	1	0	0	0	0	0	0	0	0	1	0	1	0	0	0	0	0	0	0	0	0	1	0	1	0	0	0	0	0	0	0	0	0	0	0	0	0	0	0	0	0	1	0	1	0	1	0	0	0	0	0	0	0	0	0	0	0	0	0	0	1	0	0	0	0	0	0	0	0	0	1	0	0	0	0	1	0	1	0	0	0	0	0	0	0	0	1	0	0	0	0	0	0	0	0	0	1	1	0	0	0	0	0	0	0	0	0	2	1	0	0	0	0	0	0	0	0	0	0	0	0	0	0	0	1	0	0	0	0	0	0	0	0	0	0	0	0	0	0	1	0	0	0	0	0	0	4	0	0	0	0	1	0	0	0	1	0	0	0	0	0	0	0	0	0	0	0	0	0	0	0	0	0	2	0	0	0	1	0	0	0	0	0	1	1	0	0	0	0	0	0	1	0	1	1	0	0	0	0	0	0	1	0	0	0	0	1	0	0	1	0	1	0	0	1	0	0	0	0	0	0	0	1	0	0	0	0	1	0	0	1	0	1	0	1	0	0	0	1	1	0	0	0	0	1	0	0	0	1	0	0	0	0	0	0	0	0	0	0	0	0	0	0	0	0	0	0	0	0	0	1	1	0	0	0	0	0	0	0	0	0	0	0	0	0	1	0	0	1	0	0	0	1	1	0	1	0	0	1	0	0	0	0	1	0	0	1	2	0	1	1	0	0	0	0	0	0	0	0	0	0	0	0	0	0	0	0	1	0	0	0	0	0	0	0	0	0	0	0	0	0	0	0	1	0	2	0	0	0	0	0	0	1	0	0	0	0	0	0	0	0	0	0	0	0	0	0	0	0	0	0	0	0	0	0	0	0	1	0	0	0	0	1	0	0	0	1	0	0	1	0	0	0	0	0	0	0	1	0	0	1	0	1	0	0	1	0	0	0	0	0	0	0	1	0	0	0	0	0	1	0	0	2	0	0	1	0	0	0	1	0	0	1	0	0	0	0	0	0	0	0	0	0	0	0	0	0	1	0	0	0	0	2	0	0	0	1	1	0	0	1	0	0	0	0	0	0	0	0	0	1	0	1	0	1	0	0	1	0	0	0	0	0	0	0	0	2	0	1	0	0	0	0	1	0	0	0	0	0	0	0	2	0	0	0	0	0	1	0	0	0	0	0	0	0	0	0	0	0	0	0	0	0	0	0	2	0	0	0	0	0	1	0	0	0	0	0	0	0	0	0	0	0	0	0	0	0	0	0	0	2	1	0	0	0	0	0	0	0	0	0	0	0	0	0	0	0	0	0	0	0	0	0	1	0	0	0	0	1	0	0	0	0	0	0	0	0	0	1	0	1	0	0	0	0	0	0	0	0	0	1	0	0	0	0	0	0	0	0	0	0	0	0	1	1	1	0	0	0	0	0	0	0	1	0	0	0	0	0	0	0	0	0	0	0	0	0	0	0	0	0	0	0	0	0	0	0	0	0	0	0	0	0	0	0	0	1	0	0	0	0	0	0	1	0	0	0	1	0	1	1	0	0	0	0	0	0	0	1	0	0	0	0	1	1	0	0	1	1	0	0	0	0	0	0	0	0	1	2	1	0	0	0	0	0	1	0	0	0	0	0	0	0	0	1	0	1	0	0	1	0	1	1	0	0	0	0	0	1	0	0	0	0	0	1	0	1	0	0	1	0	0	0	0	0	1	1	1	0	0	1	0	1	0	0	0	0	1	2	0	0	0	0	0	0	0	0	0	0	0	0	0	0	0	1	0	0	2	0	0	1	0	0	0	0	0	0	0	0	0	0	1	0	0	0	0	0	0	0	0	0	0	0	0	0	1	0	0	0	2	0	0	0	1	0	0	0	0	0	0	0	0	1	2	1	0	0	0	0	0	1	0	0	0	2	0	0	0	0	1	0	0	0	0	0	0	0	0	0	0	0	1	0	1	0	1	1	0	0	1	0	0	0	0	0	0	0	0	0	1	0	0	0	0	0	0	0	0	0	0	0	0	0	0	0	0	0	0	0	0	0	0	0	0	0	0	0	0	1	0	0	0	1	0	0	2	0	0	0	0	1	0	0	0	0	0	1	2	0	0	0	0	0	0	0	0	0	0	0	0	2	1	0	0	0	0	0	0	0	1	0	0	0	0	0	0	0	0	0	0	1	0	1	0	0	0	0	0	0	0	0	0	0	0	1	0	0	0	0	0	0	0	0	0	0	1	0	0	0	0	0	0	0	0	0	0	0	0	0	0	0	1	0	0	1	0	0	0	0	0	0	0	0	0	0	0	0	0	0	0	0	0	0	1	0	0	0	2	0	0	1	0	0	0	0	0	0	0	0	0	0	0	0	0	0	0	0	0	0	0	2	0	0	0	0	0	0	0	0	0	0	0	0	0	1	0	2	0	0	0	0	0	0	0	0	0	1	0	0	0	1	0	1	0	0	0	0	0	0	0	0	0	0	0	1	0	0	0	1	0	0	0	0	0	0	0	0	0	0	0	0	1	0	0	0	0	0	1	0	0	0	0	0	0	1	0	1	0	1	1	0	0	1	0	0	1	0	1	0	0	1	0	0	0	1	0	0	0	0	0	1	0	0	0	1	0	0	0	0	0	0	0	0	0	0	0	0	0	0	0	0	0	0	0	0	1	0	0	0	0	0	0	0	0	0	0	0	0	0	0	0	0	0	0	1	0	0	0	0	0	0	0	0	0	0	0	0	0	0	0	0	0	0	1	0	0	1	0	0	0	0	0	0	1	0	0	0	0	2	0	0	0	0	1	1	1	0	2	0	0	0	0	1	0	0	0	0	0	0	0	0	0	3	1	1	0	0	0	0	1	1	0	1	0	0	0	3	0	0	1	0	0	0	0	0	0	0	0	0	1	0	1	1	0	0	0	1	0	0	1	2	0
N0.HOG0015696	0	0	0	0	0	0	0	0	0	0	0	0	0	0	0	0	0	0	0	0	0	0	0	0	0	0	0	0	0	0	0	0	0	0	0	0	0	0	0	0	0	0	0	0	0	0	0	0	0	0	0	0	0	0	0	0	0	0	0	0	0	0	0	0	0	0	0	0	0	0	0	0	0	0	0	0	0	0	0	0	0	0	0	0	0	0	0	0	0	0	0	0	0	0	0	1	0	0	0	0	0	0	0	0	0	0	0	0	0	0	0	0	0	0	0	0	0	0	0	0	0	0	0	0	0	0	0	0	0	0	0	0	0	0	0	0	0	0	0	0	0	0	0	0	0	0	0	1	0	0	0	0	0	0	0	0	0	0	0	0	0	0	0	0	1	0	0	0	0	0	0	0	0	0	0	0	0	0	0	0	0	0	0	0	0	0	0	0	0	0	0	0	0	0	0	0	0	0	0	0	0	0	0	0	1	0	0	0	0	0	0	0	0	0	0	0	0	0	0	0	0	0	0	0	0	0	0	0	0	0	0	0	0	0	0	0	0	0	0	0	0	0	0	0	0	0	0	0	0	0	0	0	0	0	0	0	0	0	0	0	0	0	0	0	0	0	0	0	0	0	1	0	0	0	0	0	0	0	0	0	0	0	0	0	0	0	0	0	0	0	0	0	0	0	0	0	0	0	0	0	0	0	0	0	0	0	0	0	0	0	0	0	0	0	0	0	0	0	0	0	0	0	1	0	0	1	0	0	0	0	0	0	0	0	0	0	0	0	0	0	0	0	0	0	0	0	0	0	0	0	0	0	0	2	0	0	0	0	0	0	0	0	1	0	0	0	0	0	0	0	0	0	0	0	0	0	0	0	0	0	0	0	0	0	0	0	0	0	0	0	0	0	0	0	0	0	0	0	0	0	0	0	0	0	0	0	0	1	0	0	0	0	0	0	0	0	0	0	0	0	0	0	0	0	0	0	0	0	0	0	0	0	0	1	0	0	0	0	0	0	0	2	0	0	0	0	1	0	0	0	0	0	0	0	0	0	0	0	0	0	0	0	0	0	0	0	0	1	0	0	0	0	0	0	0	0	0	0	0	0	0	0	0	0	0	0	0	0	0	0	0	0	0	0	0	0	0	0	0	0	0	0	0	0	0	0	0	0	0	0	0	0	0	0	0	0	0	0	0	0	0	0	0	0	0	0	0	0	0	0	0	0	0	0	0	0	0	0	0	0	0	0	1	0	0	0	1	0	0	0	0	0	0	0	0	0	0	0	0	0	0	0	0	0	0	0	0	0	0	0	0	0	0	0	0	0	0	0	0	0	0	0	0	0	0	0	0	0	0	0	0	0	0	2	0	0	0	0	0	0	0	0	0	0	0	0	0	0	0	0	0	0	0	0	0	0	0	0	1	0	0	0	0	0	0	0	0	0	0	0	0	0	0	0	0	0	0	0	0	0	0	0	0	0	0	0	0	0	0	0	0	0	0	0	0	0	0	0	0	0	0	0	0	0	0	0	0	0	0	0	0	0	0	0	0	0	0	0	0	0	0	0	0	0	0	0	0	0	0	0	0	0	0	0	0	0	0	0	0	0	0	0	0	0	0	0	0	0	0	0	0	0	0	0	0	0	0	0	0	0	0	0	0	0	0	0	0	0	0	0	0	0	0	0	0	0	0	0	0	0	0	0	0	0	0	0	0	0	0	0	0	0	0	0	0	0	0	0	0	0	0	0	0	0	0	0	0	0	1	0	0	0	0	0	0	0	0	0	0	0	0	0	0	0	0	0	0	0	0	0	0	0	0	0	0	0	0	0	0	0	0	0	0	0	0	0	0	0	0	0	0	0	0	0	0	0	0	0	0	0	0	0	0	0	0	0	0	0	0	0	0	0	3	0	0	0	0	0	0	0	0	0	0	0	0	0	0	0	0	0	0	0	0	0	1	0	0	0	0	0	0	0	0	0	0	0	0	0	0	0	0	0	0	0	0	0	0	0	0	0	0	0	0	0	0	0	0	0	0	0	0	0	0	0	0	0	0	0	0	0	0	0	0	0	0	0	0	0	0	0	0	0	0	0	0	0	0	0	0	0	0	0	0	0	0	0	0	0	0	0	0	0	0	0	0	0	0	0	0	0	0	0	0	0	0	0	0	0	0	0	0	0	0	0	0	0	0	0	0	0	0	0	0	0	0	0	0	0	0	0	0	0	0	0	0	0	0	0	0	0	0	0	0	0	0	0	0	0	0	0	0	0	0	0	0	1	0	0	0	0	0	0	0	0	0	1	0	0	0	0	0	0	0	0	0	0	0	0	0	0	0	0	0	0	1	0	0	0	0	0	0	0	0	0	0	0	0	0	0	0	0	0	0	0	0	0	0	0	0	0	0	0	0	0	0	0	0	0	0	0	0	0	0	0	0	0	0	0	0	0	0	0	0	0	0	0	0	0	0	0	0	0	0	0	0	0	0	0	0	0	0	0	0	0	0	0	0	0	0	0	0	0	0	0	0	0	0	0	0	0	0	0	0	0	0	0	0	0	0	0	0	0	0	0	0	0	0	0	0	0	0	0	0	0	0	0	0	0	0	1	0	0	0	0	0	0	0	0	0	0	0	0	0	0	0	0	0	0	0	0	0	0	1	0	0	0	0	0	0	0	0	0	0	0	0	0	0	0	0	0	0	0	0	0	0	0	0	0	0	0	0	0	0	0	0	0	0	0	0	0	0	0	0	0	0	0	0	0	0	0	0	0	0	0	0	0	0	0	0	0	0	0	0	0	0	0	0	0	0	0	0	0	0	0	0	0	0	0	0	1	0	0	0	0	0	0	0	0	0	0	0	0	0	0	0	0	0	0	0	0	0	0	0	0	0	0	0	0	0	0	0	0	0	0	0	0	0	0	0	0	0	0	0	0	0	0	0	0	0	0	0	0	0	0	0	0	0	0	0	0	0	0	0	0	0	0	0	0	0	0	0	0	0	0	0	0	0	0	0	0	0	0	0	0	0	0	0	0	0	0	0	0	0	0	0	0	0	0	0	0	0	0	0	0	0	0	0	0	0	0	0	0	0	0	0	0	0	0	0	0	0	0	0	0	0	0	0	0	0	0	0	0	0	0	0	0	0	0	0	0	0	0	0	0	0	0	0	0	0	0	0	0	0	0	0	0	0	0	0	0	0	0	0	0	0	0	0	0	0	0	0	0	0	0	0	0	0	0	0	0	0	0	0	0	0	0	0	0	0	0	0	0	0	0	0	0	0	0	0	0	0	0	0	0	0	0	0	0	0	0	0	0	0	0	0	0	0	0	0	0	0	0	0	0	0	0	0	0	0	0	0	0	0	0	0	0	0	0	0	0	1	0	0	0	0	0	0	0	0	0	0	0	0	0	0	0	0	0	0	0	0	0	0	0	0	1	0	0	0	0	0	0	0	0	0	0	0	0	0	0	0	0	0	0	0	0	0	0	0	0	0	0	0	0	0	0	0	0	0	0	0	0	0	0	0	0	0	1	0	0	0	0	0	0	0	0	0	0	0	0	0	0	0	0	0	0	0	0	0	0	0	0	0	0	0	0	0	0	0	0	0	0	0	0	0	0	0	0	0	0	0	0	0	0	0	0	0	0	0	0	0	0	0	0	0	0	0	0	0	0	0	0	0	0	0	0	0	0	0	0	0	0	0	0	0	0	0	0	0	0	0	0	0	0	0	0	0	0	0	0	0	0	0	0	0	0	0	0	0	0	0	0	0	0	0	0	0	0	0	0	1	0	0	0	0	0	0	0	1	0	0	0	0	0	0	0	0	0	0	0	0	0	0	0	0	0	0	0	0	0	0	0	0	0	0	0	0	0	0	0	0	0	0	0	0	0	0	0	0	0	0	0	0	0	0	0	0	0	0	0	0	0	0	0	0	0	0	0	0	0	0	0	0	0	0	0	0	0	0	0	0	0	0	0	0	0	0	0	0	0	0	0	0	0	0	0	0	0	0	0	0	0	0	0	0	0	0	1	0	0	0	0	0	0	0	0	0	0	0	0	0	0	0	0	0	0	0	0	0	0	0	0	0	0	0	0	0	0	0	0	0	0	0	0	0	0	0	0	0	0	0	0	0	0	0	0	0	0	0	0	0	0	0	0	0	0	0	0	0	0	0	0	0	0	0	0	0	0	0	0	0	0	0	0	0	0	0	0	0	0	0	0	0	0	0	2	1	0	0	0	0	0	0	0	0	0	0	0	0	0	0	0	0	0	0	0	0	0	0	0	0	0	0	0	0	0	0	0	0	0	0	0	0	0	0	0	0	0	0	0	0	0	0	0	0	0	0	0	0	0	0	0	0	0	0	0	0	0	0	0	0	0	0	0	0	0	0	0	0	0	0	0	0	0	0	0	0	0	0	0	0	0	0	0	0	0	0	0	0	0	0	0	0	0	0	0	0	0	0	1	0	0	0	0	0	0	0	0	0	0	0	0	0	0	0	0	0	0	0	0	0	0	0	0	0	0	0	0	0	0	0	0	0	0	0	0	0	0	0	0	0	0	0	0	0	0	0	0	0	0	0	0	0	0	0	0	0	0	0	0	0	0	0	0	0	0	0	0	0	0	0	0	0	0	0	0	0	0	0	0	0	0	0	0	0	0	0	0	0	0	0	0	0	0	0	0	0	0	0	0	0	0	0	1	0	0	0	0	0	0	0	0	0	0	0	0	0	0	1	0	0	0	0	0	0	0	0	0	0	0	0	0	0	0	0	0	0	0	0	0	0	0	0	0	0	0	1	0	0	0	0	0	0	0	0	0	0	0	0	0	0	0	0	0	0	0	1	0	0	0	0	0	0	0	0	0	0	0	0	0	0	0	0	0	0	0	0	0	0	0	0	0	1	0	0	0	0	0	0	0	0	0	0	0	0	0	1	0	0	0	0	0	0	0	0	0	0	0	0	1	0	0	0	0	0	0	0	0	0	0	0	0	0	0	0	0	0	0	0	0	0	1	0	0	0	0	0	0	0	0	0	0	0	0	0	0	0	0	0	0	0	0	0	0	0	0	0	0	0	0	0	0	0	0	0	0	0	0	0	0	0	0	0	0	2	0	0	0	0	0	0	0	0	0	0	0	0	0	0	0	0	0	0	0	0	0	0	0	0	0	0	0	0	0	0	0	0	0	0	0	0	0	0	0	0	0	0	0	0	0	0	0	0	0	0	0	0	0	0	0	0	0	0	0	0	0	0	0	0	0	0	0	0	0	0	0	0	0	0	0	0	0	0	0	0	0	0	0	0	0	0	0	0	0	0	0	0	0	0	0	0	0	0	0	0	0	0	0	0	1	0	0	0	0	0	0	0	0	0	0	1	0	0	0	0	0	0	0	0	0	0	0	0	0	0	0	0	0	0	0	0	0	0	0	0	0	0	0	0	0	0	0	0	0	0	0	0	0	0	0	0	0	0	0	0	0	0	0	0	0	0	0	0	0	0	0	0	0	0	0	0	0	0	0	0	0	0	0	0	0	0	0	0	0	0	0	0	0	1	0	0	0	0	0	0	0	0	0	0	0	0	0	0	0	0	0	0	0	1	0	0	0	0	0	0	0	0	0	0	0	0	0	0	0	0	0	0	0	0	0	0	0	0	0	0	0	0	1	0	0	0	0	0	0	0	0	0	0	0	0	0	0	0	0	0	0	0	0	0	0	0	0	1	0	0	0	0	0	0	0	0	0	0	0	0	0	0	0	0	0	0	0	0	0	0	0	0	0	0	0	0	0	0	0	0	0	0	0	0	0	0	0	0	0	0	0	0	0	0	0	0	0	0	0	0	0	0	0	0	0	0	0	0	0	0	0	0	0	0	0	0	0	0	0	0	0	0	0	0	0	0	0	0	0	0	0	0	0	0	0	0	0	0	0	0	0	0	0	0	0	0	0	0	0	0	0	0	0	0	0	0	0	0	1	0	0	0	0	0	0	0	0	0	0	0	0	0	0	0	0	0	0	0	0	0	0	0	0	0	0	0	0	0	0	0	0	0	0	0	0	0	0	0	0	0	0	0	0	0	0	0	0	0	0	0	0	0	0	0	0	0	0	0	1	0	0	0	0	0	0	0	0	0	0	0	0	0	0	0	0	1	0	0	0	0	1	0	0	0	0	0	0	0	0	1	0	0	1	0	0	0	0	0	0	0	0	0	0	0	0	0	0	0	0	0	0	0	0	0	0	0	0	0	0	0	0	0	0	0	0	0	0	0	0	0	0	0	0	0	0	0	0	0	0	0	0	0	0	0	0	0	0	0	0	0	0	0	0	0	0	0	0	0	0	0	0	0	0	0	0	0	0	0	0	0	0	0	0	0	0	0	0	0	0	0	0	0	0	0	0	0	0	0	0	0	0	0	0	0	0	0	0	0	0	0	0	0	0	0	0	0	0	0	0	0	0	0	0	0	0	0	0	0	0	0	0	0	0	0	0	0	0	0	0	0	0	0	0	0	0	0	0	0	0	1	0	0	0	1	0	0	0	0	0	0	0	0	0	0	0	0	0	0	0	0	0	0	0	0	0	0	0	0	0	0	0	0	0	0	0	0	0	0	0	0	0	0	0	0	0	0	0	0	0	0	0	0	0	0	0	0	0	0	0	0	0	0	0	0	0	0	0	0	0	0	0	0	0	0	0	0	0	0	0	0	0	0	0	0	0	0	0	0	0	0	0	0	0	0	0	0	0	0	0	0	0	0	0	0	1	0	0	0	0	0	0	0	0	0	0	0	0	0	0	0	0	0	0	0	0	0	0	0	0	0	0	0	0	0	0	0	0	1	0	0	0	0	0	0	0	0	0	0	0	0	0	0	0	0	0	0	0	0	0	0	0	0	0	0	0	0	0	0	0	0	0	0	0	0	0	0	0	0	0	0	0	0	0	0	0	0	0	0	0	0	0	0	0	0	0	0	0	0	0	0	0	0	0	0	0	0	0	0	0	0	0	0	0	0	0	0	0	0	0	0	0	0	0	0	0	0	0	0	0	0	0	0	0	0	0	0	0	0	0	0	0	0	0	0	0	1	0	0	0	0	0	0	0	0	0	0	0	0	0	0	0	0	0	0	0	0	0	1	0	0	0	0	0	0	0	0	0	0	1	0	0	0	0	0	0	0	0	0	0	0	0	0	0	0	0	0	0	0	0	0	0	0	0	0	0	0	0	0	1	0	0	0	0	0	0	0	0	0	0	0	0	0	0	0	0	0	0	0	0	0	0	0	0	0	0	0	0	0	0	0	0	0	0	0	0	0	0	0	0	0	0	0	0	0	0	0	0	0	0	0	0	0	0	0	0	0	0	0	0	0	0	0	0	0	0	0	0	0	0	0	0	0	0	0	0	0	0	0	0	0	0	0	0	0	0	0	0	0	0	0	0	0	0	0	0	0	1	0	0	0	0	0	0	0	0	0	0	0	0	0	0	0	0	0	0	0	0	0	0	0	0	0	0	0	0	0	0	0	2	0	0	0	1	0	0	0	0	0	0	0	0	0	0	0	0	0	0	0	0	0	0	0	0	0	0	0	0	0	0	0	0	0	0	0	0	0	0	0	0	0	0	0	0	0	0	0	0	0	0	0	0	0	0	1	0	0	0	0	0	0	0	0	0	0	0	0	0	0	0	0	0	0	0	0	0	0	0	0	0	0	0	0	0	0	0	0	0	0	0	0	0	0	0	0	0	0	0	0	1	0	0	0	0	0	0	0	0	0	0	0	0	0	0	0	0	0	0	0	0	0	0	0	0	0	0	0	3	0	0	0	0	0	0	0	0	0	0	0	0	0	2	0	0	0	0	1	0	0	0	0	0	0	0	0	0	0	0	0	0	0	0	0	0	0	0	0	0	0	0	0	0	0	0	0	0	0	1	0	0	0	0	0	0	0	0	0	0	0	0	0	0	0	0	0	0	0	0	0	0	0	0	2	1	0	0	0	0	0	0	0	0	0	0	0	0	0	0	0	0	0	0	2	0	0	0	0	0	0	0	0	0	0	0	0	0	0	0	0	0	0	0	0	0	0	0	0	0	0	0	0	0	0	0	0	0	0	0	0	0	0	0	0	0	0	1	0	0	0	0	0	0	0	0	0	0	0	0	0	0	0	0	0	0	0	0	0	0	0	0	0	0	0	0	0	0	0	0	0	0	0	0	0	0	0	0	0	0	0	0	0	0	0	1	0	0	0	0	0	0	0	0	1	0	0	0	0	0	0	0	0	0	0	0	0	0	0	0	0	0	0	0	0	0	0	0	0	0	0	0	0	0	0	0	0	0	0	0	0	0	0	0	0	0	0	0	0	0	0	0	0	0	0	0	0	0	0	0	0	0	0	0	0	0	0	0	0	1	0	0	0	0	0	0	0	0	0	0	0	0	0	0	0	0	0	0	0	0	0	0	0	0	1	0	0	0	0	0	0	0	0	0	0	1	0	0	0	0	0	0	0	0	0	0	0	0	0	0	0	0	0	0	0	0	0	0	0	0	0	0	0	0	0	0	0	0	0	0	0	0	1	0	0	0	0	0	1	0	0	0	0	0	0	0	0	0	0	0	0	0	2	0	0	0	0	0	0	0	0	0	0	0	0	0	0	0	0	0	0	0	0	0	0	0	0	0	0	0	0	0	0	0	0	0	0	0	0	0	0	0	0	0	0	0	0	0	0	0	0	0	0	0	0	0	0	0	0	0	0	2	0	0	0	0	0	0	0	0	0	0	0	0	0	0	0	0	0	0	0	0	0	0	0	0	0	0	0	0	0	0	0	0	0	0	0	0	0	0	0	0	0	0	0	0	0	0	0	0	0	0	0	0	0	0	0	0	0	0	0	1	0	0	0	0	0	0	0	0	0	0	0	0	0	0	0	0	0	0	0	0	0	0	0	0	0	0	0	0	0	0	0	0	0	0	0	0	0	0	0	0	0	0	0	0	0	0	0	0	0	0	0	0	0	0	0	0	0	0	0	0	0	0	0	0	0	0	0	0	0	0	0	0	0	0	0	0	0	0	0	0	0	0	0	0	0	0	0	0	0	0	0	0	0	0	0	0	0	0	0	0	0	0	0	0	0	0	0	0	0	0	0	0	0	0	0	0	0	0	0	0	0	0	0	0	0	0	0	0	0	0	0	0	0	0	0	0	0	0	0	0	0	0	0	0	0	0	1	0	0	0	0	0	0	0	0	0	0	0	0	0	0	0	0	0	0	0	0	0	0	0	0	0	0	0	0	0	0	0	0	0	0	0	0	0	0	0	0	0	0	0	0	0	0	0	0	0	0	0	0	0	0	0	0	0	0	0	0	0	0	0	0	0	0	0	0	0	0	0	0	0	0	0	0	0	0	0	1	0	0	0	0	0	0	0	0	0	0	0	0	0	0	0	0	0	0	0	0	0	0	0	0	0	0	0	0	0	0	0	0	0	0	0	0	0	0	0	0	0	0	0	0	0	0	0	0	0	0	0	0	0	0	0	0	0	0	0	0	0	0	0	0	0	0	0	0	0	0	0	0	0	0	0	0	0	0	0	0	0	0	0	0	0	0	0	0	0	0	0	0	0	0	0	0	0	0	0	0	0	0	0	0	0	0	0	0	0	0	0	0	0	0	0	0	0	0	0	0	0	0	0	0	0	0	2	0	0	0	0	0	0	0	0	0	0	0	0	0	0	0	0	0	0	0	0	0	0	0	0	0	1	0	0	0	0	0	0	0	0	0	0	0	0	0	0	0	0	0	0	1	0	0	0	0	0	0	0	0	0	0	0	0	0	0	0	0	0	0	0	0	0	0	0	0	0	0	0	0	0	0	1	0	0	0	0	0	0	0	0	0	0	0	0	0	0	0	0	0	0	0	0	0	0	0	0	0	0	0	0	0	0	0	0	0	0	0	0	0	0	0	0	0	0	0	0	0	0	0	0	0	0	0	0	0	0	0	0	0	0	0	0	0	0	0	0	0	0	0	0	0	0	0	0	0	0	0	0	0	3	0	0	0	0	0	0	0	0	0	0	0	0	0	0	0	0	0	0	0	0	0	0	0	0	0	0	0	0	0	0	0	0	0	0	0	0	0	0	0	0	0	0	0	0	0	0	0	0	0	0	0	0	0	0	0	0	0	0	2	0	0	0	0	0	0	0	0	0	0	0	0	0	0	0	0	0	0	0	0	0	0	0	0	0	0	0	0	0	0	0	0	0	0	0	0	0	0	0	0	0	0	0	0	0	0	0	0	0	0	0	0	0	0	0	0	0	0	0	0	0	0	0	0	0	0	0	0	0	0	0	0	0	0	0	0	0	0	0	0	0	0	0	0	0	0	0	0	0	0	0	0	0	0	0	0	0	0	0	0	0	0	0	0	0	0	0	0	0	0	0	0	0	0	0	0	0	0	0	0	0	0	0	0	0	0	0	0	0	0	0	0	0	0	0	0	0	0	0	0	0	0	0	0	0	0	0	0	0	0	0	0	0	0	0	0	1	0	0	0	0	0	0	1	0	0	0	0	0	1	0	0	0	0	0	0	0	0	0	0	0	0	0	0	0	0	0	0	0	0	0	0	0	0	0	0	0	0	0	0	0	0	0	0	0	0	0	0	0	0	0	0	0	0	0	0	0	0	0	0	0	0	0	0	0	0	0	0	0	0	0	0	0	0	0	0	0	0	0	0	0	0	0	0	0	0	0	0	0	0	0	0	0	0	0	0	0	0	0	0	0	0	0	0	1	0	0	1	0	0	0	0	0	0	0	0	0	0	0	0	0	0	0	0	0	0	0	0	0	0	0	0	0	0	0	0	0	0	0	0	0	0	0	0	0	0	0	0	0	0	0	0	0	0	0	0	0	0	0	0	0	0	0	0	0	0	0	0	0	0	0	0	0	0	0	0	0	0	0	0	0	0	0	0	0	0	0	0	0	0	0	0	0	0	0	0	0	0	0	0	0	0	0	0	0	0	0	0	0	0	0	0	0	0	0	0	0	0	1	0	0	0	0	0	0	0	0	0	0	0	0	0	0	0	0	0	0	0	0	0	0	0	0	0	0	0	0	0	0	0	0	0	0	0	0	0	0	0	0	0	0	0	2	0	0	0	0	0	2	0	0	0	0	0	0	0	0	0	0	0	0	0	0	0	0	0	0	0	0	0	0	0	0	0	0	0	0	0	0	0	0	0	0	0	0	0	0	0	0	0	0	0	0	0	1	0	0	0	0	0	0	0	0	0	0	0	0	0	0	0	0	0	0	0	0	0	0	0	0	0	0	2	0	0	0	0	0	0	0	0	0	0	0	0	0	0	0	0	0	0	0	0	0	0	0	0	0	0	0	0	0	0	0	0	0	0	0	0	0	0	0	0	0	0	0	0	0	0	0	0	0	0	0	4	0	0	0	0	0	0	0	0	0	0	0	0	0	0	0	0	0	0	0	0	0	0	0	0	0	0	0	0	0	0	0	0	0	0	0	0	0	0	0	0	0	0	0	0	0	0	0	0	0	0	0	0	0	0	0	0	0	0	0	0	0	0	0	0	0	0	0	0	0	0	0	0	0	0	0	1	0	0	1	0	0	0	0	0	0	0	0	0	0	0	0	0	0	0	0	0	0	0	0	0	0	0	0	0	0	0	0	0	0	0	0	0	0	0	0	0	0	1	0	0	0	0	0	0	0	1	0	0	2	0	0	0	0	0	0	0	0	0	0	0	0	0	0	0	0	0	0	0	0	0	0	0	0	0	0	0	0	0	0	0	0	0	0	0	0	0	0	0	0	0	0	0	0	0	0	0	0	0	0	0	0	0	0	0	0	0	0	0	0	0	0	0	0	0	0	0	0	0	1	0	0	0	0	0	0	0	0	0
N0.HOG0003359	1	2	0	0	0	0	0	0	0	0	6	0	1	1	1	0	1	1	0	0	0	1	2	0	0	0	0	0	0	0	0	0	0	3	2	3	0	0	0	2	0	1	1	0	1	0	0	0	0	0	1	1	0	0	3	2	1	0	1	2	6	0	0	0	0	1	1	3	3	0	0	1	2	0	1	1	0	0	0	2	0	2	1	5	0	8	0	0	0	0	0	0	0	0	0	5	2	1	1	0	3	3	0	1	1	1	0	1	0	0	1	2	0	0	2	1	0	0	1	0	0	0	1	2	0	0	4	0	0	1	0	0	1	0	0	1	2	1	1	2	0	2	3	0	3	0	0	0	1	0	2	1	3	2	1	0	2	0	0	0	2	0	1	0	0	1	0	0	0	0	0	0	0	0	1	0	0	0	3	0	0	0	1	0	0	0	2	0	0	0	1	0	0	1	2	0	0	1	1	2	0	0	0	0	0	0	0	0	3	0	1	0	2	0	0	0	1	0	0	1	0	0	0	0	0	0	1	2	0	2	0	0	0	2	3	0	2	2	4	0	0	1	0	0	0	0	0	0	0	0	0	0	1	0	1	1	0	0	1	0	0	0	0	0	3	5	1	0	1	0	1	0	0	0	0	2	0	0	5	0	0	2	0	0	0	1	0	0	0	1	5	0	0	0	0	0	3	1	0	2	0	1	0	0	1	2	0	0	0	1	0	0	1	0	6	4	0	0	1	0	2	0	1	0	0	0	0	2	1	0	0	0	0	2	0	1	0	1	0	0	0	1	1	0	0	0	0	1	2	0	0	0	0	1	0	0	0	0	0	0	0	0	2	0	0	1	0	0	0	2	0	0	2	0	0	0	0	1	1	1	0	0	0	0	0	0	0	0	0	0	1	0	2	0	2	0	0	3	3	1	4	0	3	0	0	1	1	0	1	0	0	0	0	0	0	0	0	0	0	0	0	0	0	0	0	0	0	0	0	0	1	0	0	3	0	0	3	1	1	0	0	1	0	3	1	2	0	0	1	1	3	1	0	0	0	0	2	0	2	1	0	1	0	3	0	4	0	2	1	1	0	0	0	0	0	1	0	0	0	2	0	0	0	0	0	0	0	0	0	0	0	0	0	0	0	1	0	0	3	0	0	4	1	0	2	0	0	0	0	2	0	0	0	1	3	1	0	0	1	2	0	0	2	0	0	0	0	1	0	0	2	0	3	0	3	0	1	0	3	1	0	0	0	0	0	1	0	3	0	0	0	0	1	0	0	0	0	2	0	0	0	1	1	2	0	0	0	0	3	0	0	1	0	0	1	0	0	1	2	0	1	1	0	0	0	2	0	1	0	0	0	0	0	0	1	1	1	0	1	0	1	0	0	0	0	2	2	0	2	1	0	0	5	1	0	0	1	1	0	0	1	0	0	3	3	0	0	0	0	0	0	4	0	1	1	0	0	0	1	1	0	0	1	1	0	0	0	0	1	0	0	1	1	0	1	0	1	0	0	0	1	0	1	0	0	0	1	0	1	1	0	0	0	0	0	0	0	1	0	1	0	0	1	0	0	2	1	2	0	0	0	2	3	1	0	0	0	0	0	0	2	0	0	0	0	0	0	0	0	2	1	0	0	0	0	0	0	1	3	0	1	0	0	1	0	0	0	1	0	5	0	1	0	1	1	0	2	1	0	1	2	2	1	0	1	0	0	1	0	0	0	0	0	0	0	0	5	0	0	0	0	0	2	0	1	1	0	2	0	0	0	1	0	0	2	0	0	0	0	0	0	0	1	0	0	0	0	0	0	0	0	0	0	0	1	0	0	0	0	1	1	2	0	3	2	4	1	1	0	0	0	0	1	0	0	0	0	0	0	0	0	0	0	1	2	0	0	0	0	6	1	0	4	0	1	0	0	1	0	0	0	0	0	0	4	1	0	0	0	0	0	0	0	0	1	0	0	0	0	2	1	1	0	0	0	0	0	5	0	1	6	0	1	0	0	1	0	0	1	0	0	1	0	0	1	0	1	0	1	0	0	0	0	1	1	0	0	0	0	0	1	1	1	0	0	0	0	0	0	0	0	0	1	1	1	1	0	0	0	1	0	0	0	0	0	1	0	0	1	0	4	0	1	0	0	0	4	1	1	1	6	0	0	0	0	3	0	0	0	1	1	0	0	0	0	0	4	2	0	0	0	0	0	0	0	1	2	0	3	0	0	0	5	0	0	0	0	1	5	2	0	0	1	0	1	0	0	1	0	0	0	4	0	0	1	1	0	0	2	0	1	0	0	0	0	0	0	0	2	1	0	0	1	1	4	4	0	0	0	0	0	0	0	0	0	0	0	4	0	0	1	1	2	2	0	4	0	1	1	3	0	0	0	0	0	0	0	0	0	0	0	0	2	0	1	0	0	1	0	1	1	1	0	0	0	0	1	0	1	0	0	0	2	1	1	1	2	2	0	1	0	0	0	0	0	0	0	2	0	0	0	1	1	0	0	1	0	1	0	0	0	0	0	0	2	0	0	0	9	0	1	1	0	1	3	0	0	0	0	0	1	0	0	0	0	1	0	0	0	0	1	0	3	0	0	1	1	0	0	0	0	1	1	0	0	0	0	1	1	0	0	0	0	0	0	0	0	0	1	0	0	0	1	0	1	0	0	0	0	0	0	0	2	0	0	6	0	0	2	5	0	0	0	0	1	0	1	0	2	0	0	1	0	0	1	0	0	0	0	0	0	2	0	3	0	0	0	1	0	0	0	0	2	2	0	0	0	0	1	0	4	0	0	3	2	0	1	1	5	0	0	0	1	0	0	0	2	6	0	1	0	0	1	0	0	0	0	1	0	0	1	1	3	0	0	0	0	0	0	1	0	0	2	0	0	1	0	0	0	0	0	0	0	1	0	0	1	1	0	10	0	0	0	1	0	0	1	2	1	0	0	0	0	0	0	1	0	1	0	0	0	0	0	1	2	1	0	0	0	2	0	1	0	0	0	0	1	1	0	0	0	0	1	0	0	1	8	0	1	0	0	0	0	1	0	2	0	4	1	1	0	2	2	0	3	1	5	2	5	0	0	0	1	0	0	4	1	0	0	1	0	0	0	0	1	0	0	0	0	5	1	0	0	0	0	1	0	1	0	1	0	0	0	1	1	2	3	0	0	0	0	0	2	0	0	1	1	0	1	0	0	0	1	0	0	0	0	0	0	6	2	0	0	1	1	0	1	1	0	0	0	0	0	1	0	0	1	1	0	0	3	0	0	1	0	1	0	0	0	1	5	0	0	0	3	1	0	3	1	0	0	0	0	0	0	1	0	0	0	6	3	0	0	1	0	0	1	1	0	2	1	0	3	1	0	0	0	0	1	1	0	0	0	0	1	1	1	0	1	0	0	0	7	0	4	0	7	2	2	0	0	0	0	2	0	1	0	0	3	0	6	1	7	0	0	0	0	0	0	5	0	3	0	0	0	2	0	0	0	0	1	2	0	4	1	2	0	0	0	0	0	0	0	0	0	0	0	0	0	0	0	0	0	0	0	0	0	0	0	3	0	2	0	0	2	2	0	0	1	0	5	1	0	0	0	0	0	0	0	0	2	0	0	0	0	1	0	0	2	0	0	0	7	0	0	0	0	0	0	2	0	0	0	2	0	1	2	0	0	0	0	0	5	0	0	0	0	1	3	0	5	0	0	6	1	0	2	3	0	0	1	1	0	0	2	1	0	0	1	1	0	4	0	4	1	0	0	0	2	0	1	0	0	0	0	3	0	0	1	1	0	2	1	0	0	0	0	0	0	0	0	2	1	0	0	0	0	0	0	0	0	1	1	0	1	1	1	1	0	1	0	0	0	0	0	2	0	0	0	0	0	0	1	0	3	3	1	0	2	4	0	0	0	0	0	0	0	0	0	0	0	0	0	0	0	0	0	0	0	1	0	0	0	2	0	1	0	0	0	2	2	3	1	0	0	1	0	0	1	0	1	1	0	0	1	0	0	0	0	0	1	7	1	1	0	3	3	1	0	0	1	0	0	0	0	2	0	0	7	0	2	0	0	1	0	1	0	0	3	4	0	0	0	0	7	0	1	2	0	0	1	0	8	0	0	0	1	0	0	2	0	1	0	0	1	1	1	0	0	4	0	0	1	0	0	1	0	0	0	0	0	3	2	3	0	0	0	2	2	0	0	0	0	0	6	3	0	2	6	0	1	0	0	0	0	0	1	0	0	0	0	6	1	0	3	0	0	3	0	0	2	0	0	0	2	0	1	0	5	0	0	4	1	1	1	0	1	0	0	0	8	0	0	0	0	0	0	1	0	0	0	0	1	0	0	0	0	0	0	0	0	1	0	0	0	0	0	1	0	0	0	2	1	0	0	1	2	0	1	2	0	0	0	1	0	0	0	2	0	5	3	0	0	0	2	0	1	2	0	1	2	0	0	0	1	0	3	0	4	1	2	0	0	0	0	1	0	0	0	0	1	1	0	0	0	2	0	2	0	0	0	0	0	0	0	0	0	1	1	0	0	0	1	0	0	1	0	2	10	2	0	1	3	3	1	1	0	2	0	0	0	0	0	0	0	0	1	1	0	0	0	1	2	0	1	0	0	1	0	7	0	0	2	0	4	0	3	1	0	0	1	8	0	0	1	0	0	0	1	0	1	0	0	2	0	0	0	0	0	0	0	0	1	0	0	0	0	0	0	0	1	0	0	1	1	2	0	0	0	1	0	0	1	0	0	0	0	5	1	0	1	0	0	0	3	0	0	0	0	0	0	0	0	0	0	0	0	6	8	0	6	0	0	2	1	3	2	0	0	0	1	0	0	0	0	1	0	1	2	0	1	1	0	0	1	0	0	0	0	1	0	0	0	3	1	3	0	0	1	0	0	1	3	0	1	4	0	0	0	0	0	0	0	0	0	0	0	0	0	0	0	0	0	2	1	9	0	1	0	0	0	0	0	0	0	0	2	1	0	0	0	2	0	0	0	0	0	0	1	0	0	1	0	0	1	0	1	0	0	0	0	1	3	0	2	1	0	0	0	3	0	1	1	1	0	0	0	10	0	0	0	0	0	0	1	0	1	0	0	1	0	0	0	0	1	0	1	0	0	0	0	1	0	2	1	0	0	0	1	1	1	0	1	0	2	0	0	2	0	0	0	0	0	0	0	3	0	1	0	2	0	1	0	0	0	0	0	2	0	0	0	0	4	0	0	0	4	2	1	1	2	4	1	6	0	0	1	2	0	0	3	1	0	2	0	0	3	0	1	0	2	0	0	0	0	2	0	10	1	0	0	0	0	0	0	0	0	0	1	0	0	0	1	0	1	2	1	0	3	1	0	1	0	1	0	0	1	1	0	0	0	0	1	0	0	0	0	0	0	0	0	0	0	5	2	0	0	4	0	0	0	7	0	4	1	0	1	1	0	0	0	0	0	0	3	0	4	0	0	0	0	0	0	4	0	0	0	0	0	0	0	3	0	0	0	1	2	1	1	1	2	0	1	2	1	0	0	0	0	0	0	1	0	0	1	0	4	0	1	6	0	0	1	0	3	3	0	0	0	0	2	0	1	0	0	1	1	0	0	2	0	0	1	0	1	1	0	0	1	1	0	0	0	0	1	0	1	0	0	0	0	0	0	3	0	0	3	1	1	0	0	0	0	0	6	1	0	0	0	0	0	0	1	0	1	0	1	0	1	0	1	5	0	3	0	3	1	0	0	0	2	0	1	0	0	0	0	0	0	0	2	1	0	3	0	1	6	0	0	0	0	13	0	0	1	0	1	1	0	0	0	2	1	0	1	3	0	1	2	0	0	7	0	0	1	1	0	2	0	1	0	0	0	1	0	0	0	0	0	1	0	1	0	0	0	1	0	0	1	0	1	1	3	0	0	2	0	0	1	0	0	1	0	0	0	4	1	0	0	2	2	0	0	1	0	2	1	1	0	1	0	2	1	0	0	0	1	0	0	0	0	0	1	0	0	1	0	2	0	0	0	0	1	0	1	0	1	3	2	0	1	0	0	1	0	0	0	0	1	0	0	0	0	0	2	0	1	0	0	0	0	1	1	0	2	1	2	0	0	0	0	0	0	1	5	0	0	0	0	1	0	0	0	0	1	0	0	1	1	0	2	0	0	0	1	0	0	1	2	0	0	1	0	0	0	0	0	1	1	3	7	2	0	6	1	0	0	0	1	3	2	10	0	0	0	0	3	2	0	6	1	0	0	0	0	3	0	0	0	0	0	0	0	0	0	0	0	0	4	1	0	0	0	0	0	0	0	0	0	0	0	0	0	0	0	1	0	1	0	0	0	0	0	0	0	0	0	1	0	0	0	1	0	0	1	1	2	0	0	1	2	0	0	3	0	7	0	0	1	0	0	0	0	0	0	0	0	0	0	0	0	0	0	2	0	0	0	0	6	1	2	0	1	1	0	0	2	0	0	0	0	0	0	2	0	0	0	2	0	0	0	0	0	1	0	0	0	2	0	0	1	0	0	3	0	1	1	0	1	0	1	0	0	0	1	0	1	0	0	0	0	1	0	1	0	0	0	0	0	0	0	0	0	1	0	0	1	1	0	0	0	1	0	6	0	0	0	0	0	0	0	2	0	0	1	1	0	1	0	0	1	0	0	1	0	0	0	1	0	2	0	0	0	1	0	1	2	0	0	1	0	1	0	1	1	1	0	1	0	1	0	0	3	1	0	0	1	1	0	1	0	0	1	0	1	0	0	0	0	2	0	2	0	0	0	3	0	0	0	0	5	0	0	0	0	0	0	1	3	0	0	0	0	0	2	0	0	0	0	0	0	1	3	0	1	0	0	1	0	1	0	1	0	1	0	4	0	0	0	2	0	0	0	0	0	1	1	4	0	0	3	2	1	0	2	0	0	0	0	0	0	5	4	0	1	0	0	0	0	0	0	1	0	2	1	1	2	0	0	0	0	3	0	0	0	0	0	0	0	0	0	1	1	0	1	0	0	5	0	0	0	2	2	1	0	0	0	2	0	1	0	1	0	0	0	0	0	3	0	0	0	3	1	3	0	2	0	7	4	0	0	0	0	2	1	0	1	7	0	0	0	1	0	1	2	0	0	0	1	0	2	0	0	1	0	1	3	0	0	0	0	1	0	0	0	0	1	0	1	6	0	0	0	1	0	0	3	0	1	0	0	0	0	1	2	0	2	0	0	1	0	0	0	1	0	0	1	0	0	0	1	0	1	0	0	0	1	0	0	1	0	3	0	0	2	0	0	1	0	0	2	0	2	1	1	1	0	0	0	0	0	0	0	0	1	0	0	0	0	0	0	0	0	1	0	1	0	2	0	0	0	4	0	0	0	0	0	0	1	1	1	2	2	0	0	0	0	0	0	1	0	2	0	0	0	1	0	0	1	1	0	2	0	0	0	0	0	1	1	0	8	0	1	0	3	0	0	0	4	1	0	0	0	2	2	0	0	0	0	1	0	0	0	6	0	0	0	0	0	0	0	0	0	0	0	0	1	0	0	1	2	0	0	1	1	0	0	0	0	0	0	1	0	2	0	1	1	0	0	0	1	0	6	1	0	1	0	1	0	0	1	0	1	0	1	0	0	4	0	0	1	1	0	0	1	0	0	0	0	2	0	0	0	0	1	2	2	1	0	0	0	0	0	0	5	0	2	0	1	0	0	0	0	1	0	0	1	0	0	0	0	0	0	0	0	0	0	2	0	0	3	0	0	1	0	0	0	0	0	0	0	1	0	4	0	8	0	1	0	0	0	1	1	0	0	1	0	0	0	0	0	2	0	0	2	0	0	2	0	0	0	1	1	0	1	2	0	1	1	0	0	1	0	1	0	0	0	0	0	1	0	0	0	0	0	0	0	0	1	0	7	1	0	0	0	0	0	0	2	0	0	0	1	0	0	0	0	0	1	0	0	0	6	0	0	0	0	0	4	0	0	0	1	1	0	0	2	0	0	1	2	0	0	0	0	2	0	0	0	1	0	2	0	1	0	0	1	0	0	2	0	0	0	0	1	0	0	1	0	0	0	0	0	1	0	0	2	0	0	0	1	0	0	0	0	3	1	2	0	0	0	0	2	0	7	0	11	1	0	1	0	0	0	1	1	0	1	0	2	0	0	4	1	0	0	1	1	0	3	3	0	0	1	0	0	0	0	0	0	1	0	1	0	2	0	0	0	0	1	0	0	0	0	0	0	1	1	1	0	0	0	1	0	0	0	1	0	2	0	0	4	0	1	1	1	1	0	0	0	0	4	2	1	0	1	0	0	0	0	0	0	0	0	3	0	3	0	0	1	1	0	0	0	0	0	2	0	0	1	0	1	0	0	0	0	0	2	0	1	0	1	0	0	1	0	0	0	1	0	0	0	0	1	1	0	6	1	1	0	0	0	0	1	3	0	0	0	0	0	6	0	0	0	0	0	0	0	0	0	0	0	2	0	0	0	2	0	0	0	0	1	0	1	0	0	1	2	3	0	0	2	1	0	0	0	0	0	2	0	0	0	0	0	0	0	0	2	0	0	0	0	0	1	0	0	5	2	0	0	1	1	5	0	0	1	0	9	0	0	3	0	1	0	1	1	0	0	0	0	0	0	0	0	0	2	0	1	0	1	0	4	1	0	1	0	0	1	0	0	0	3	1	0	1	0	0	0	0	0	0	0	0	0	1	0	1	1	0	0	0	0	0	0	0	0	1	1	4	0	0	0	0	1	0	4	1	0	0	0	0	3	0	0	0	0	0	3	0	0	0	0	0	1	1	0	0	0	1	0	4	0	0	0	0	0	3	0	1	0	0	1	1	2	0	4	0	0	0	0	1	0	0	1	1	0	1	2	0	0	1	0	0	1	2	2	1	0	1	0	0	2	0	0	3	0	0	1	0	2	1	1	0	0	1	0	1	0	0	0	1	2	0	0	0	1	0	0	1	1	0	0	0	0	0	0	0	0	1	2	0	0	0	0	1	0	2	0	1	0	2	1	1	1	0	1	0	0	0	0	0	2	0	1	0	0	0	0	0	0	0	1	1	0	1	2	0	1	0	0	0	1	1	0	3	0	0	0	0	0	0	2	1	0	2	0	0	0	0	0	0	0	0	0	0	0	0	0	1	1	0	0	3	1	0	0	0	4	7	0	0	0	0	0	0	0	0	1	0	0	8	2	0	7	0	0	1	1	1	0	0	0	1	0	1	0	1	2	0	1	0	4	3	1	0	2	0	1	0	0	0	0	4	0	2	0	1	1	0	0	0	0	0	0	0	0	1	0	1	0	0	0	1	0	0	0	0	0	1	1	0	2	1	7	0	0	0	0	0	2	0	0	0	0	0	0	0	1	0	0	0	3	0	0	1	4	3	2	0	2	0	0	0	0	2	0	0	0	0	0	0	1	0	0	0	0	0	0	0	1	0	0	0	0	1	0	0	0	1	0	3	0	1	0	1	0	1	1	0	2	0	0	4	0	0	2	0	0	0	0	0	0	0	0	0	0	0	0	0	0	1	1	0	1	0	0	0	0	0	1	3	0	0	0	0	0	0	1	0	0	1	0	1	0	0	3	0	0	1	0	0	1	1	1	0	0	4	0	0	0	2	0	1	0	0	0	0	0	0	0	0	0	2	0	2	0	0	2	0	0	0	0	0	0	1	1	2	5	2	2	0	0	0	1	0	1	0	0	0	0	3	4	0	0	0	0	0	0	1	4	3	0	3	1	0	0	0	0	0	0	0	0	0	0	3	0	0	3	0	2	0	0	4	0	1	0	2	1	0	0	7	0	0	0	0	0	0	1	1	0	1	0	0	0	1	1	0	0	0	0	1	2	0	0	2	0	0	0	2	2	0	5	0	1	0	0	0	0	0	0	2	0	4	3	0	0	0	0	2	0	3	0	0	3	0	2	0	0	0	0	1	2	3	2	0	0	0	0	0	0	1	1	0	0	0	0	3	0	8	3	4	0	2	0	2	2	0	0	0	0	0	0	0	0	0	0	0	1	2	1	0	2	0	0	0	0	4	0	0	0	0	1	0	2	0	0	0	0	2	1	0	0	0	4	0	0	1	1	3	0	5	5	0	0	0	2	2	0	0	0	0	0	0	0	3	1	1	0	1	0	7	0	0	1	0	0	0	0	0	0	1	1	8	0	2	1	0	2	2	0	0	0	0	3	0	0	1	1	0	0	0	0	0	0	0	0	0	1	0	0	0	0	0	2	0	1	0	0	0	0	1	1	0	2	0	1	0	1	3	0	0	0	0	1	0	1	0	0	0	0	1	0	0	6	0	0	0	0	0	0	0	0	2	0	0	4	0	0	0	3	0	2	0	0	0	0	1	1	1	0	0	0	0	1	2	0	0	4	0	0	0	0	2	2	0	4	1	0	0	0	0	0	1	2	0	0	1	0	0	0	0	0	0	0	0	3	1	2	2	0	0	2	0	0	0	1	1	0	0	0	0	0	0	0	0	1	0	0	0	0	0	2	0	0	0	3	0	0	1	0	3	0	0	0	0	2	2	0	1	2	1	0	0	0	1	0	0	1	0	0	0	1	1	1	0	0	1	3	0	0	0	1	0	0	0	0	0	0	5	0	4	1	0	2	0	2	0	1	0	0	0	0	0	0	4	0	2	0	0	0	1	0	2	0	0	0	0	0	0	0	0	1	1	0	0	0	0	4	0	1	0	0	0	1	1	0	0	0	1	0	0	0	1	0	0	4	0	0	0	0	0	1	0	0	1	0	0	1	1	0	0	0	0	0	1	2	0	0	0	1	2	1	3	0	0	0	0	3	0	1	0	1	1	0	0	0	0	0	0	0	1	0	0	0	4	1	0	0	4	0	1	1	9	2	0	0	3	0	0	1	0	0	1	0	0	0	0	0	1	0	0	0	1	1	2	0	0	1	0	0	4	3	0	0	1	0	3	0	0	0	2	1	0	0	0	0	1	0	1	1	1	0	5	1	1	0	0	1	0	1	0	0	4	4	0	3	0	0	0	1	1	1	1	0	0	2	2	2	0	0	0	4	1	0	0	0	0	0	0	0	4	0	1	2	1	0	0	0	2	0	0	0	0	0	0	0	0	0	0	2	0	1	1	1	2	0	1	1	0	1	0	0	1	1	1	1	0	0	0	0	1	0	1	1	1	0	0	1	0	0	5	0	0	1	0	0	1	0	0	0	0	0	0	1	0	2	0	0	0	0	0	1	0	0	0	1	0	0	0	0	1	0	0	0	0	0	0	4	0	2	0	1	0	0	0	0	0	1	2	0	1	1	0	0	0	1	0	1	0	0	0	2	0	0	0	1	1	3	0	0	0	0	2	0	0	4	0	0	0	0	0	0	0	0	0	1	1	0	1	0	1	0	0	0	0	0	1	2	0	0	0	0	0	0	0	0	0	1	0	0	1	0	0	0	0	0	0	3	1	2	0	0	0	1	2	0	0	0	2	4	0	1	4	1	0	1	2	0	0	2	8	0	2	0	0	0	2	0	2	1	6	2	0	0	1	0	2	1	0	0	0	3	0	1	1	0	0	1	0	0	1	2	0	0	0	0	2	0	0	0	0	0	0	2	0	0	3	0	0	2	1	0	0	0	2	0	1	0	0	0	1	0	0	0	0	0	0	0	0	0	0	0	1	4	2	1	0	0	0	0	0	0	0	1	4	0	4	0	0	1	0	1	0	0	0	5	3	0	2	0	6	0	0	0	0	0	3	0	2	1	0	1	0	0	0	0	0	0	0	0	1	0	0	0	1	0	0	2	0	0	1	0	0	0	0	0	0	0	0	0	0	0	0	1	0	0	0	0	2	0	1	1	0	0	0	1	1	1	0	0	0	0	1	1	1	1	1	5	1	0	1	0	0	1
N0.HOG0000178	0	0	0	0	0	0	0	0	0	1	0	0	1	0	0	1	0	0	0	0	0	0	0	0	0	0	0	1	0	0	0	0	0	0	0	0	0	1	0	0	1	1	0	0	2	0	0	0	0	0	1	0	0	1	0	0	0	0	0	0	0	1	0	0	0	0	0	0	0	0	1	0	0	0	0	0	0	0	0	0	0	0	0	0	0	0	0	1	0	0	0	0	0	0	0	0	1	0	0	0	1	0	0	1	1	0	1	0	0	0	1	0	0	0	0	0	1	0	0	0	0	0	0	0	0	0	0	0	0	0	0	1	0	0	0	0	0	0	0	0	0	0	0	0	0	0	0	1	0	0	0	0	0	0	0	0	0	0	13	0	0	0	0	0	1	0	0	0	0	0	1	0	0	2	0	4	0	1	2	0	1	1	0	0	1	0	0	0	0	0	0	0	0	1	0	2	0	0	0	2	0	0	0	1	0	2	0	0	0	0	0	0	0	0	9	0	2	2	0	0	0	0	1	1	0	0	0	0	1	0	1	0	11	0	0	0	0	0	0	0	0	0	0	0	0	0	0	0	2	0	0	0	1	1	0	0	0	0	0	1	0	0	0	0	2	0	0	0	1	0	0	0	0	0	0	0	0	0	0	0	2	0	0	0	0	0	0	1	0	0	0	0	0	0	0	0	0	0	0	0	1	0	0	0	0	0	0	0	0	0	0	0	0	0	0	0	2	1	0	1	0	0	0	0	0	0	0	2	0	3	0	0	1	0	0	0	0	0	0	4	0	0	2	1	1	1	0	1	0	0	1	0	1	1	0	0	0	0	1	0	0	0	0	0	1	1	0	1	0	0	0	0	0	0	0	1	0	1	0	0	0	0	0	0	0	0	1	0	0	0	0	0	0	0	0	0	0	0	0	0	0	0	1	2	0	0	0	0	0	0	0	0	0	0	3	0	1	0	0	0	0	0	0	0	0	0	0	0	0	13	1	0	0	0	2	23	0	0	0	0	0	0	0	0	0	0	0	0	1	0	0	0	1	1	0	0	0	0	0	0	0	0	1	0	2	0	0	0	0	1	0	0	0	0	0	1	0	1	0	0	0	0	0	0	0	1	1	0	0	0	0	0	0	1	0	0	0	0	3	0	0	0	2	0	1	0	0	0	0	1	0	0	0	0	0	1	0	1	0	0	0	0	0	0	0	0	0	1	0	2	0	0	20	0	0	0	0	0	0	0	0	0	1	0	0	0	0	1	0	1	0	0	0	0	0	1	0	0	0	0	2	0	0	0	0	0	0	0	0	0	0	0	0	0	0	0	0	0	0	1	0	1	0	0	0	0	0	2	1	1	0	1	0	0	0	0	0	0	0	1	1	0	2	0	0	0	0	0	0	0	0	1	0	0	0	0	0	0	0	0	0	1	0	0	1	0	0	2	0	0	1	0	0	0	1	0	1	0	0	1	2	0	0	0	0	0	0	0	0	0	0	0	0	0	1	0	0	0	0	0	1	0	0	0	0	2	1	0	0	0	0	0	0	1	0	0	0	0	0	0	0	0	0	1	0	0	0	0	1	0	0	1	1	0	0	0	0	0	0	1	0	0	0	0	0	1	0	0	1	2	0	1	1	0	0	0	1	0	0	0	0	0	1	0	0	0	1	0	0	0	0	0	0	1	0	0	0	0	0	0	0	0	2	0	1	0	0	3	0	0	0	0	0	0	1	0	0	0	0	2	0	2	0	0	0	0	0	0	0	0	1	0	0	2	2	0	0	0	0	0	0	1	1	0	0	0	0	0	0	0	0	0	0	0	0	0	0	0	0	1	0	1	0	0	0	0	0	0	0	0	0	0	0	0	0	0	1	0	1	0	1	0	0	1	0	0	0	0	0	0	0	0	1	0	0	0	0	0	0	0	0	0	0	1	0	0	0	0	0	11	0	0	0	11	1	0	0	0	0	0	9	0	0	0	0	0	1	0	0	0	1	0	0	2	0	0	0	0	0	0	0	0	0	1	0	0	0	0	0	0	0	1	0	1	0	0	0	1	0	1	1	0	0	0	0	0	10	0	0	1	0	1	0	0	0	0	0	0	0	0	0	1	0	0	2	0	0	0	0	0	0	0	0	2	0	0	0	0	0	0	0	0	0	0	1	0	0	0	0	0	0	1	0	0	1	0	0	0	0	0	0	0	1	0	0	3	0	1	0	0	0	0	0	0	1	0	2	0	0	0	0	0	0	0	0	0	0	0	0	0	0	0	2	0	0	0	0	0	0	0	0	3	0	0	1	1	0	0	1	1	0	1	0	0	0	0	0	0	0	0	0	0	0	1	1	0	0	0	0	0	0	0	1	0	1	0	0	0	0	0	0	0	1	1	1	0	0	0	0	0	1	0	0	0	0	0	0	0	1	0	0	1	0	0	0	1	1	0	1	0	1	0	0	0	2	0	0	0	0	0	0	0	0	0	0	0	0	1	0	0	0	0	0	0	0	0	0	0	0	0	1	0	0	17	1	0	0	0	0	0	3	0	4	0	0	0	1	0	0	0	0	0	2	0	0	0	1	0	0	0	0	0	1	0	1	0	0	2	0	0	0	0	0	0	0	1	0	0	0	0	0	0	0	1	0	8	1	0	0	0	0	0	0	0	0	0	0	0	0	0	0	0	1	0	0	1	0	0	0	1	0	0	0	1	0	1	0	0	0	4	0	0	0	0	0	0	0	0	0	0	0	0	0	0	0	0	0	0	0	0	0	0	0	0	0	0	0	0	0	1	0	1	0	2	0	0	0	1	0	2	0	0	0	0	0	0	0	0	0	0	0	1	0	0	1	1	0	0	1	0	0	0	0	0	0	0	0	0	2	0	0	0	0	0	0	0	0	0	0	0	0	0	0	0	0	1	0	1	1	0	1	0	0	0	0	0	1	0	0	0	0	1	0	0	0	0	1	0	0	0	0	0	0	0	0	0	0	0	0	0	0	1	0	0	0	0	0	0	0	0	0	0	0	0	0	0	1	0	0	0	0	0	1	0	0	0	0	0	0	2	1	1	0	0	0	22	0	1	0	0	0	0	0	0	0	0	0	0	0	0	0	1	0	1	0	0	0	0	0	0	0	0	0	0	1	0	0	0	0	0	2	0	0	0	0	0	0	0	0	0	0	0	0	0	1	0	0	1	0	0	0	0	0	0	0	0	1	0	0	0	0	1	0	0	2	0	0	1	0	0	0	0	0	0	2	0	2	0	0	0	0	1	0	0	0	1	0	0	0	0	0	18	0	0	0	1	0	0	0	0	1	0	0	0	0	0	0	0	0	0	0	0	0	0	0	0	0	0	0	0	0	0	0	0	7	0	0	0	0	0	0	0	0	0	0	0	1	0	2	0	0	0	0	0	0	0	0	0	0	0	1	0	1	0	0	0	0	0	0	0	0	1	0	0	0	0	1	0	0	0	0	0	0	0	2	0	0	0	0	0	0	0	0	2	0	0	0	4	0	0	0	1	0	0	0	1	0	0	0	0	1	0	2	0	0	0	1	0	0	0	0	0	0	0	0	0	0	0	0	0	0	1	17	1	0	1	0	0	12	0	0	0	0	0	3	0	0	0	1	0	0	0	0	0	0	3	0	0	0	1	0	0	0	11	1	0	0	0	0	0	0	0	0	2	0	0	0	0	0	0	0	0	0	0	0	1	0	0	2	1	0	0	0	0	0	0	0	0	0	0	0	0	0	0	0	1	0	0	0	0	4	0	0	1	0	0	0	0	0	0	0	0	0	0	0	10	0	0	1	1	0	0	0	0	0	0	0	0	2	0	1	0	0	0	0	0	0	0	0	0	0	1	0	0	0	1	0	1	0	0	1	0	0	0	0	0	0	0	1	0	0	0	0	0	0	0	1	0	0	0	1	1	0	0	0	0	0	0	0	1	0	0	16	2	0	0	2	0	3	0	1	1	0	0	0	0	0	0	0	0	0	0	0	0	0	0	0	0	1	0	0	0	0	0	0	0	0	0	0	0	0	0	0	0	0	0	0	0	0	21	0	0	0	1	0	0	0	0	0	0	0	0	0	0	0	0	0	3	0	0	0	0	0	0	0	0	0	0	0	0	1	0	0	0	0	0	0	0	0	0	0	0	0	1	0	0	0	0	0	0	0	0	0	0	1	0	0	0	2	0	0	0	0	0	0	0	1	1	0	0	0	0	0	0	0	0	0	1	0	0	0	0	3	0	0	0	0	0	0	0	0	0	0	0	0	0	0	1	0	0	1	0	1	0	1	1	0	0	0	0	1	0	0	1	0	0	1	0	0	0	0	0	0	0	0	0	0	0	0	1	0	0	0	0	0	0	0	0	0	0	0	0	0	0	0	0	0	0	0	0	1	0	1	0	0	0	0	0	0	1	0	0	0	0	0	0	0	1	0	0	1	0	0	0	0	0	1	0	0	0	0	0	0	0	0	0	0	1	0	0	0	0	0	0	0	0	0	0	0	0	1	0	0	0	0	0	1	0	0	0	0	0	0	0	0	0	0	0	0	0	0	0	0	0	0	0	0	0	0	0	0	1	0	0	0	1	0	2	0	0	0	1	0	1	0	0	1	0	0	0	0	0	0	0	0	0	0	0	0	0	1	0	0	0	0	0	0	1	0	0	0	0	0	0	1	0	1	1	0	0	1	0	2	0	0	1	0	0	0	0	0	0	0	0	0	0	0	0	0	0	0	0	1	1	0	0	0	0	0	1	0	0	0	0	0	1	0	0	0	0	0	0	0	23	0	0	0	1	0	2	0	0	0	0	0	0	0	0	1	0	0	1	0	0	0	0	0	0	0	25	0	0	0	1	0	0	1	0	0	0	1	0	0	0	0	8	0	1	0	1	0	0	1	0	0	0	0	0	0	0	0	0	0	0	0	1	1	0	0	0	0	0	0	0	0	0	0	0	0	0	0	1	0	0	0	1	0	0	0	0	0	0	0	1	1	0	0	0	1	1	0	1	0	0	0	1	1	0	0	1	2	1	0	3	0	0	0	0	0	0	1	0	0	0	0	0	0	0	0	0	0	0	0	0	6	0	0	0	1	0	0	0	0	1	1	0	0	1	0	0	0	5	0	0	0	0	0	0	0	0	0	0	2	0	0	0	1	0	0	0	0	0	1	0	0	0	0	0	0	0	0	2	1	0	0	1	0	0	0	0	1	0	0	0	0	0	1	0	0	0	0	0	0	0	0	0	0	0	0	1	3	1	0	0	0	0	0	0	0	0	1	0	0	0	0	0	0	0	0	1	0	16	0	0	0	0	0	0	0	0	0	0	2	0	0	0	0	0	0	0	1	0	0	1	0	0	0	0	0	0	2	0	0	0	0	0	3	0	0	0	0	0	0	0	0	0	0	0	0	0	1	0	0	0	0	0	0	0	0	0	0	0	1	0	0	0	0	0	0	0	0	0	1	0	0	0	0	0	0	0	0	2	0	0	1	0	0	2	0	0	0	0	0	0	1	0	0	0	0	0	0	0	0	0	0	0	0	0	0	0	0	0	0	0	0	1	14	1	1	0	0	2	0	0	0	0	0	0	0	0	0	0	0	0	0	0	0	0	0	2	0	0	0	0	0	0	0	0	0	0	1	0	0	0	0	0	0	1	0	0	0	0	1	0	0	1	0	0	1	0	3	0	1	0	0	0	0	2	0	0	0	1	0	0	0	1	1	0	1	1	0	0	1	0	0	0	2	0	0	1	0	0	0	0	0	1	0	0	0	0	0	0	0	0	0	0	0	0	0	1	0	0	11	0	1	4	1	0	0	0	0	0	22	0	0	0	0	0	3	1	0	0	0	1	1	0	0	0	0	0	0	1	0	0	0	1	0	1	0	1	4	0	0	0	0	0	0	0	0	0	0	0	1	0	0	0	1	0	0	0	0	1	0	0	0	0	0	0	0	0	0	0	1	0	0	0	0	0	0	0	0	0	0	0	0	0	10	0	0	0	0	0	3	0	0	0	0	0	1	0	0	0	0	0	0	0	1	0	0	0	0	0	1	0	1	0	0	0	0	1	9	0	0	2	0	0	0	0	2	0	0	0	0	0	1	0	0	0	0	0	0	0	0	0	1	0	0	0	0	1	0	6	0	0	0	0	0	0	0	0	0	0	0	0	8	0	0	0	0	0	0	0	1	0	0	2	0	0	0	1	1	2	3	6	0	0	0	0	0	1	0	0	0	0	0	2	0	0	0	0	0	1	0	6	0	0	1	0	0	0	0	0	1	0	0	0	0	0	0	1	1	0	1	0	0	2	0	1	0	0	0	0	0	1	0	0	0	0	0	0	3	1	0	0	0	2	0	0	0	0	0	0	0	0	0	0	0	0	0	0	0	0	1	14	0	1	0	0	0	0	0	0	0	0	0	0	0	1	0	1	0	0	1	0	1	0	0	1	7	0	0	0	0	0	0	0	0	3	0	0	0	1	0	0	0	0	0	1	0	0	0	0	0	1	0	1	1	0	0	1	0	0	0	0	0	1	1	0	0	0	0	0	0	0	0	0	1	0	15	0	0	0	0	0	1	0	1	0	0	0	0	1	1	0	0	0	0	0	0	0	0	0	1	0	0	1	0	0	0	7	0	0	0	3	0	0	0	0	0	0	0	0	0	0	0	0	1	0	0	19	0	0	0	0	14	1	0	0	0	5	0	0	0	0	0	0	0	1	0	0	0	0	2	0	0	0	1	0	1	0	0	0	1	4	0	0	0	0	0	1	0	0	0	0	0	0	1	1	0	0	0	0	1	0	0	0	0	0	0	1	1	0	0	0	0	9	0	1	0	0	0	0	0	0	0	0	0	0	0	0	0	0	0	2	0	0	0	0	0	0	0	0	0	0	1	0	1	0	0	0	2	0	0	2	0	0	0	0	0	0	0	0	0	0	0	0	0	0	0	0	0	1	0	0	0	4	0	1	0	2	0	0	0	0	1	0	0	0	2	0	0	0	0	0	0	0	0	0	0	3	0	1	0	0	1	0	0	0	0	0	0	0	0	0	0	0	0	0	0	0	0	0	1	0	0	0	4	1	10	1	0	11	0	0	1	0	0	0	1	0	0	0	0	0	0	0	0	0	0	0	1	0	0	2	0	0	0	3	0	0	1	0	0	0	0	0	0	0	1	1	1	2	0	3	1	0	0	0	1	1	0	0	0	0	3	1	0	0	0	0	4	0	0	0	0	0	1	0	0	0	0	0	0	1	0	0	0	0	0	0	1	0	1	2	0	0	0	0	0	0	0	0	0	0	0	0	0	0	0	0	0	1	0	0	0	0	1	0	0	0	0	4	0	1	2	0	0	0	0	0	0	0	0	1	0	0	1	0	0	0	0	1	0	0	13	0	0	1	0	0	0	2	0	0	1	0	0	0	0	0	0	0	1	0	0	0	0	0	1	0	1	0	0	1	0	0	0	0	0	0	0	0	1	0	0	1	0	0	0	0	0	0	0	0	13	0	0	1	0	0	0	2	0	0	1	0	0	0	0	0	0	0	0	0	0	0	0	1	0	0	0	2	11	9	1	0	0	0	1	1	0	0	0	0	0	0	0	0	0	1	0	0	0	0	0	0	0	0	0	0	1	1	1	0	0	2	2	0	0	0	0	0	0	0	0	0	0	0	0	0	0	2	0	0	3	0	1	0	0	0	0	0	0	0	0	0	4	0	1	2	0	0	0	0	0	0	0	0	0	0	0	0	1	0	0	0	0	1	0	0	0	6	0	0	0	0	0	0	2	0	0	0	0	0	0	0	0	0	0	0	0	0	0	1	0	0	0	0	0	0	0	0	0	0	0	0	0	0	0	0	0	1	0	0	0	0	0	0	0	0	0	1	0	1	0	1	0	0	0	0	0	0	0	0	0	1	0	0	0	0	0	0	0	0	0	0	0	0	0	0	0	0	0	0	0	1	0	0	0	1	0	1	3	0	0	0	0	0	1	0	0	0	3	1	0	0	0	0	0	1	1	0	0	0	3	0	0	0	3	0	0	0	2	0	0	0	0	1	0	0	0	0	0	1	0	0	1	0	1	1	0	1	0	0	0	0	1	0	0	0	0	0	0	0	2	0	0	1	1	0	0	0	0	1	0	1	0	1	0	0	0	0	0	0	2	0	1	0	0	1	0	0	0	0	0	0	1	0	0	0	0	0	0	0	0	0	0	2	0	3	0	0	1	0	0	0	0	0	0	0	0	0	1	0	0	0	0	0	0	0	0	0	0	0	2	0	0	0	0	0	0	0	0	0	0	0	0	0	0	0	0	0	0	0	0	0	0	0	0	4	1	0	2	0	0	0	0	0	1	1	0	0	0	0	0	0	0	1	0	0	1	0	1	0	0	0	0	0	0	0	0	0	0	0	0	1	0	0	0	0	0	1	0	0	0	0	0	0	0	0	0	0	0	0	0	0	2	0	0	0	0	0	2	0	0	0	0	0	0	0	0	0	0	0	0	0	3	0	0	0	0	0	0	0	0	0	0	1	0	0	0	0	1	0	0	0	0	0	0	1	0	0	0	0	1	0	0	0	0	0	0	1	0	0	0	0	0	0	0	0	0	1	0	0	0	0	0	0	0	0	0	0	0	0	4	0	1	0	0	0	3	0	0	0	0	0	2	1	0	1	0	0	0	0	0	0	0	0	0	0	1	0	0	0	1	0	0	0	0	0	2	0	0	0	0	0	0	0	0	0	0	0	0	0	1	0	0	0	0	0	2	0	0	0	0	0	0	1	0	0	0	0	0	0	0	0	0	1	0	0	0	0	0	1	2	0	0	0	0	0	0	0	0	0	0	1	1	0	0	0	0	0	1	0	0	0	0	0	0	0	0	0	0	0	0	0	0	0	0	0	0	2	0	0	0	1	0	13	1	1	0	1	0	2	3	0	0	0	0	1	2	0	0	0	0	0	1	1	0	1	0	0	0	0	0	0	1	0	1	12	1	1	0	0	0	0	0	0	0	0	0	0	2	1	0	0	1	0	0	0	0	1	1	0	0	0	1	0	1	0	0	0	0	0	1	0	1	0	0	0	0	1	0	0	0	0	0	0	0	0	0	1	0	0	0	0	0	0	0	0	1	2	0	0	0	0	0	0	1	0	0	0	1	0	0	0	0	0	0	0	0	1	0	0	0	0	0	0	3	2	1	0	0	1	0	0	0	0	0	1	0	0	0	0	0	0	0	3	1	0	0	0	2	0	0	0	0	0	0	0	0	0	2	0	0	0	0	3	0	0	3	0	0	1	0	0	0	0	1	0	0	0	0	0	0	0	2	0	0	0	2	0	0	0	0	1	0	0	0	0	0	0	0	0	0	0	0	0	3	0	0	1	0	1	0	0	0	0	0	0	0	0	1	0	0	4	0	1	9	0	0	1	0	0	2	0	0	0	1	0	0	0	0	0	0	0	1	0	1	0	0	0	0	2	1	1	0	1	0	1	0	0	1	4	0	0	0	1	0	0	0	1	0	0	0	0	0	0	1	0	0	0	0	0	1	0	1	0	0	0	0	0	0	0	0	0	0	0	0	0	0	0	0	0	0	0	0	0	0	0	0	1	0	0	0	0	0	0	0	1	0	0	0	0	0	0	0	0	0	0	0	0	0	0	0	0	0	0	0	0	0	0	0	1	1	0	0	11	0	0	0	0	0	1	0	0	0	0	0	0	0	0	0	0	0	0	0	0	8	1	1	0	0	0	1	0	0	0	1	0	0	0	0	0	0	0	2	0	0	0	2	0	0	0	0	0	1	1	0	0	1	0	0	0	0	0	0	0	0	1	0	0	0	0	0	0	0	0	1	1	0	1	0	0	0	0	1	1	0	0	0	0	0	0	0	0	0	1	0	0	0	0	0	0	0	0	0	1	0	0	0	0	0	0	0	0	1	0	0	0	0	0	0	0	0	0	0	0	0	0	0	0	0	0	4	0	0	0	1	0	0	0	0	3	10	0	1	0	0	0	1	0	0	1	0	0	0	0	0	0	0	0	0	0	0	1	0	0	1	0	0	0	0	0	0	1	0	1	0	0	0	0	0	0	0	0	1	0	0	0	0	1	0	0	1	0	0	0	0	0	0	0	0	0	0	0	0	0	0	1	0	0	0	0	0	0	0	0	0	0	0	0	0	0	0	0	1	0	0	0	0	0	0	6	0	0	0	0	0	0	0	0	0	2	0	0	0	0	0	0	0	0	2	0	3	1	0	0	0	0	0	0	1	0	0	0	0	0	0	0	0	0	0	3	0	0	0	1	0	0	0	1	0	0	0	0	1	1	0	1	1	0	0	0	1	0	0	0	0	0	0	0	0	1	2	0	0	0	0	0	0	0	0	0	1	0	0	1	0	2	0	0	0	2	0	1	0	0	0	0	2	0	0	0	0	0	0	0	1	0	0	0	0	0	0	0	0	0	2	0	2	0	0	0	1	0	1	1	0	0	0	0	0	0	0	0	0	0	1	0	0	0	1	1	0	0	0	0	0	0	0	0	0	0	0	0	0	0	0	0	0	0	0	1	1	0	1	0	1	0	0	0	1	0	1	0	1	0	0	0	0	0	0	0	0	0	0	0	1	0	2	0	0	0	0	0	0	0	2	0	1	0	0	4	0	0	0	0	0	0	0	0	0	0	0	12	0	2	0	0	1	0	0	0	0	0	0	1	0	0	2	0	0	1	0	0	0	0	1	0	0	0	1	0	0	0	2	3	0	0	0	0	0	2	0	0	0	1	0	0	0	1	0	0	0	0	0	1	0	1	1	0	0	0	0	0	0	0	0	0	0	0	0	0	0	0	0	0	0	0	0	0	0	0	0	0	0	0	0	0	0	0	0	0	0	0	0	0	0	1	1	0	0	0	1	0	0	0	0	0	0	1	0	0	1	0	0	0	0	1	0	0	0	0	0	1	1	1	1	0	0	0	11	0	0	0	2	0	16	0	0	0	1	0	0	0	0	0	0	0	0	0	0	0	0	1	0	0	0	2	0	2	0	0	0	0	1	0	0	0	0	2	0	0	0	0	3	0	0	0	0	0	0	0	1	0	0	0	0	0	0	0	0	0	0	0	0	1	0	0	1	1	0	0	0	0	0	0	0	2	1	0	0	0	3	0	0	0	0	0	0	0	0	0	0	0	0	0	1	0	4	0	2	0	0	0	1	0	0	1	0	0	0	1	0	0	0	0	0	0	0	0	0	0	0	6	0	1	2	0	2	0	0	0	0	1	1	0	0	0	0	1	0	0	0	0	0	0	0	2	0	0	0	0	0	0	0	0	0	0	0	0	0	0	0	0	0	0	0	0	0	0	0	14	0	1	0	0	0	0	0	0	0	0	0	0	1	1	0	0	0	1	0	0	0	0	0	0	0	0	0	0	0	0	0	0	0	0	0	0	0	0	0	1	0	0	0	0	0	0	0	0	0	1	0	0	0	0	0	0	0	0	0	0	0	0	0	0	0	0	2	0	0	1	0	0	0	7	0	0	0	0	0	0	0	0	0	0	0	0	0	0	0	0	0	1	0	0	1	0	0	1	8	0	0	0	0	0	0	0	1	0	0	2	0	0	0	0	0	0	0	0	0	1	0	0	0	1	0	0	0	0	0	0	0	0	0	0	0	0	1	0	1	0	0	0	0	0	0	0	0	1	0	0	0	0	0	0	0	0	0	0	0	1	1	0	0	0	0	4	0	0	2	0	0	0	0	0	0	0	0	0	0	0	1	0	0	1	0	0	0	0	2	0	0	0	0	0	0	2	0	0	0	0	3	0	0	0	0	0	0	0	0	0	3	1	0	0	0	0	0	1	1	0	0	0	0	0	0	0	1	1	0
N0.HOG0005045	0	0	0	0	0	0	0	0	0	0	0	0	0	0	1	0	0	0	0	0	0	0	0	0	0	0	0	2	0	0	0	0	0	0	0	0	0	0	0	0	0	0	0	0	0	0	0	0	0	0	1	0	0	0	0	0	5	0	0	0	0	2	0	0	0	0	0	2	0	0	0	0	0	0	0	0	0	0	0	0	2	0	0	0	0	0	0	1	0	0	0	0	0	0	0	0	0	0	0	0	0	0	0	0	0	0	0	0	0	0	0	0	0	0	0	0	0	1	0	0	0	0	0	0	0	0	0	0	0	1	0	0	0	0	0	0	0	2	0	0	0	0	0	0	0	0	0	1	0	0	0	0	0	0	0	0	0	0	0	0	0	0	0	0	1	0	0	0	0	0	0	0	0	0	0	0	0	0	0	1	0	0	0	0	0	0	0	0	0	0	0	0	0	5	0	0	0	0	0	0	0	0	0	0	0	0	0	0	0	0	1	0	0	0	0	0	0	0	0	0	0	0	0	0	0	0	0	0	0	0	0	0	0	3	0	0	0	0	0	0	1	0	0	0	0	0	0	0	0	0	0	0	0	0	0	0	0	0	0	0	0	0	0	0	2	0	0	0	0	0	0	0	0	0	0	0	0	0	0	0	1	0	0	0	0	0	0	0	0	0	0	0	0	0	1	0	0	0	0	1	0	0	0	0	0	0	0	0	0	0	0	0	0	0	0	0	2	4	0	0	1	0	0	1	0	0	0	0	1	2	0	0	0	0	3	0	0	0	0	0	0	0	0	0	0	0	0	2	0	0	0	0	0	0	0	0	0	0	0	0	2	0	0	0	0	0	0	0	0	0	0	0	0	0	0	0	0	0	0	0	3	0	0	0	0	0	0	0	0	0	0	0	0	0	1	0	0	0	0	0	0	0	0	0	0	0	0	0	1	0	0	0	0	0	2	0	0	0	0	0	0	0	0	0	0	0	0	0	0	0	0	0	0	0	2	0	0	0	0	0	0	0	0	0	0	0	0	0	0	0	0	0	0	0	0	0	2	0	0	0	0	0	3	0	0	0	0	1	0	0	0	0	0	0	0	2	0	0	0	0	0	0	0	0	0	0	0	0	0	0	0	0	0	0	0	0	0	0	0	0	0	0	1	0	0	0	0	0	0	0	0	0	0	0	0	0	0	0	0	0	0	1	0	0	0	0	0	0	0	0	0	0	0	0	0	0	0	0	0	0	0	0	0	0	0	0	0	0	0	0	0	0	0	0	0	0	0	0	0	0	0	0	0	0	0	0	0	0	1	0	0	0	0	0	2	0	0	1	0	0	0	0	0	0	0	2	0	0	0	0	0	2	0	0	1	1	0	0	1	0	0	2	0	0	0	0	0	0	0	0	0	0	0	0	0	0	0	0	0	0	0	0	0	0	0	0	0	2	0	0	0	0	0	0	0	0	0	0	0	0	0	0	1	0	0	0	0	0	0	0	0	0	0	0	0	0	0	0	0	0	0	0	0	0	0	0	1	0	0	0	0	0	0	0	0	0	0	0	0	0	0	0	0	0	0	0	0	0	0	0	0	0	0	0	0	0	0	0	0	0	0	0	0	0	0	1	1	0	0	0	1	0	0	0	0	0	1	0	0	0	0	0	0	0	1	0	1	0	0	0	0	0	0	0	0	0	0	0	0	0	0	0	1	0	1	0	0	2	0	0	0	0	0	0	0	0	0	0	0	0	0	0	0	0	0	0	0	0	0	0	1	0	0	0	3	0	0	0	0	1	1	0	0	0	0	0	0	0	0	0	0	0	0	0	3	0	0	0	0	0	0	1	0	0	0	0	0	0	0	0	0	1	0	0	0	0	0	0	0	0	0	0	0	0	0	1	0	0	0	0	0	0	0	0	0	0	0	0	0	0	0	0	0	0	0	0	0	0	0	0	0	0	0	0	0	0	0	0	0	0	0	0	0	0	0	0	0	0	0	1	0	0	0	0	0	0	0	0	0	0	0	0	0	0	0	0	0	0	0	0	0	0	0	0	0	0	0	0	0	0	0	0	0	0	0	0	0	0	0	1	0	0	0	0	0	0	0	0	1	0	0	0	0	0	0	0	0	0	0	0	0	0	0	0	0	0	0	1	0	0	0	0	0	0	0	0	0	0	0	0	0	0	0	0	2	0	0	0	0	0	0	0	0	1	0	1	0	2	0	0	0	0	0	0	0	0	0	0	0	0	2	0	0	0	0	0	1	0	0	0	0	0	0	0	1	0	0	0	0	0	0	0	1	0	0	0	0	0	1	0	3	1	0	0	0	0	0	0	0	0	0	0	0	0	0	0	0	0	0	0	0	0	0	1	0	0	0	0	0	0	0	0	0	0	0	0	0	0	0	0	0	0	0	1	0	0	0	0	0	0	0	0	0	0	0	0	0	0	0	0	0	0	0	0	0	0	0	0	0	0	0	0	0	0	0	0	0	0	0	0	0	0	0	0	0	0	0	0	0	0	0	0	0	0	0	0	0	3	0	1	2	0	0	0	0	0	0	0	0	0	0	0	0	0	0	0	0	0	0	0	0	0	0	0	0	0	0	2	0	0	0	0	0	0	0	0	0	0	0	0	0	0	0	0	0	1	0	0	0	0	0	0	1	0	0	0	0	0	1	0	0	0	3	0	0	0	0	2	0	0	0	0	0	0	0	1	0	0	0	0	0	0	0	0	0	0	0	0	0	0	0	3	0	0	0	0	0	0	0	0	0	0	0	0	0	0	0	0	3	0	0	0	0	0	0	0	0	4	0	0	0	0	0	0	0	0	0	0	0	0	0	0	0	0	0	0	0	0	0	0	0	2	1	0	0	0	0	1	2	0	0	0	0	0	0	0	0	0	0	0	0	0	0	0	0	0	0	0	0	0	0	0	0	0	0	0	0	0	0	0	0	0	0	0	0	0	0	0	0	0	0	0	0	0	0	0	0	0	0	2	0	0	0	0	0	0	0	0	0	0	0	0	0	0	0	0	0	0	0	0	0	0	0	0	0	0	0	0	1	0	0	0	0	0	0	1	0	0	0	2	0	1	0	0	0	0	0	0	0	0	0	0	0	0	0	0	0	0	0	0	0	0	0	0	2	0	0	0	0	0	0	0	0	0	0	0	0	0	1	0	0	0	0	0	0	0	0	0	0	0	0	0	3	0	0	0	0	0	0	0	1	0	0	0	4	0	0	0	0	0	0	0	0	0	3	0	0	0	0	0	0	0	0	0	0	0	0	0	0	0	0	0	2	0	0	0	0	0	0	0	0	0	0	0	0	0	0	2	0	0	0	0	0	1	0	0	0	0	0	0	0	0	0	0	0	0	0	0	0	0	0	1	0	0	0	0	0	0	0	0	0	0	0	0	0	0	0	0	0	0	0	0	0	0	0	0	0	0	0	0	0	0	0	0	0	0	0	0	0	0	0	0	0	0	0	0	0	0	0	0	0	0	0	0	0	0	0	0	0	0	0	0	0	0	0	0	0	0	0	0	0	0	0	0	0	0	0	0	0	0	0	0	0	0	0	0	1	0	1	0	0	0	0	0	2	0	0	0	0	0	0	0	0	0	0	0	0	0	0	4	0	0	0	0	0	3	0	0	0	0	0	0	2	0	0	0	0	0	0	0	0	0	0	0	0	0	0	0	0	0	0	0	0	0	0	0	0	0	0	0	0	0	0	0	0	0	0	0	0	0	0	0	0	0	3	0	0	0	0	0	1	1	0	0	0	0	0	0	0	0	0	0	1	0	0	0	0	0	0	0	0	0	0	0	0	0	0	0	0	1	1	0	0	0	2	0	0	4	0	0	0	0	0	0	0	0	0	0	0	0	0	0	0	0	0	0	0	0	0	0	0	0	0	0	0	0	0	0	0	0	0	0	0	0	1	0	0	0	0	0	0	0	0	0	0	0	0	0	3	0	0	0	0	0	0	0	0	0	0	2	0	0	0	0	0	0	0	0	0	1	0	0	0	0	0	0	0	0	0	1	0	0	0	0	1	0	0	1	0	0	0	0	0	0	0	0	0	0	0	0	0	0	2	0	0	0	2	0	0	0	0	0	0	1	0	0	0	0	0	0	0	1	0	0	0	1	0	0	0	0	0	0	0	1	0	0	0	0	0	0	0	0	0	0	0	0	0	2	1	2	0	0	0	0	0	0	2	0	0	0	0	0	1	0	0	0	1	0	0	0	0	0	1	0	0	0	0	0	0	1	1	0	0	0	0	0	0	0	0	0	0	0	0	0	0	0	0	4	0	2	0	0	0	0	0	0	0	0	0	0	0	0	0	0	0	0	0	0	0	0	0	2	0	0	1	0	0	1	0	0	0	0	0	0	0	0	0	0	0	0	0	0	0	2	0	0	0	0	0	0	0	0	1	0	0	0	0	0	0	0	0	1	0	0	0	0	0	0	0	0	0	0	0	0	0	0	0	0	0	0	0	0	0	0	0	0	0	0	0	0	0	0	0	0	0	4	0	1	0	0	1	4	0	0	0	0	0	0	0	1	0	2	0	0	0	0	0	0	0	0	0	0	1	0	2	0	0	0	0	0	1	4	0	0	0	0	0	0	0	0	0	0	0	0	0	0	0	0	0	0	0	1	0	0	0	0	0	0	0	0	0	0	0	0	1	0	0	0	0	0	0	0	4	0	0	0	0	0	0	0	0	0	0	0	1	0	0	0	0	0	0	0	0	0	0	1	0	0	0	0	0	0	0	0	2	0	0	0	0	0	0	0	0	0	0	0	0	0	0	0	0	0	0	1	0	1	0	0	0	4	0	1	0	0	0	0	0	0	0	0	0	3	0	0	0	0	0	0	0	0	0	0	0	0	0	0	0	0	0	0	0	0	0	0	0	0	0	0	0	0	0	0	0	0	0	0	0	0	0	0	0	0	0	0	0	0	0	0	0	0	0	0	0	0	0	0	0	0	0	0	0	0	0	0	0	0	0	0	0	0	0	0	0	0	0	0	0	0	0	0	0	1	0	3	0	0	1	0	0	0	0	0	0	0	0	0	1	0	0	0	0	0	0	0	0	1	0	0	1	0	0	2	0	0	0	1	0	0	0	0	0	1	0	0	0	0	0	0	0	0	0	0	0	0	2	0	0	0	0	0	0	0	0	0	0	0	0	0	0	0	1	2	0	0	2	0	1	0	0	0	0	0	0	0	0	1	0	0	0	0	0	0	0	0	0	0	0	0	0	1	0	0	0	0	0	0	0	0	0	0	0	0	0	0	0	1	0	0	0	0	0	0	0	0	1	0	0	0	0	0	0	0	0	0	0	0	0	0	0	1	0	0	0	0	0	0	0	0	0	0	0	0	0	0	0	3	1	0	0	0	0	0	0	0	0	0	0	0	0	0	0	0	0	0	0	0	0	0	0	0	0	0	1	0	0	0	0	0	0	0	0	0	3	0	0	0	0	0	1	0	1	2	0	0	0	2	0	0	0	0	1	0	0	0	0	0	0	0	0	2	0	0	0	0	0	0	0	0	0	0	0	0	0	0	0	0	1	0	0	0	0	0	0	0	0	0	2	0	0	2	0	0	0	0	0	0	0	0	0	1	0	0	0	0	0	0	0	0	0	0	0	0	0	0	0	0	0	0	0	1	0	0	0	2	0	0	0	0	0	0	0	0	0	0	0	0	0	0	0	0	0	1	0	0	0	0	0	0	0	0	0	0	0	0	0	0	0	0	0	0	0	0	0	0	0	0	0	0	0	0	0	0	0	0	0	0	0	0	0	1	0	0	0	0	4	1	0	0	0	0	0	0	0	0	0	0	0	0	0	2	0	0	0	0	0	0	0	0	0	0	0	0	0	0	0	0	0	0	0	0	1	0	0	0	0	1	0	0	0	0	0	0	0	0	0	0	0	0	0	0	0	1	0	3	0	0	0	0	1	0	0	0	0	0	0	0	0	0	0	0	1	0	0	0	0	0	0	0	0	0	0	0	0	0	0	0	0	0	0	0	0	0	0	0	0	0	0	0	0	0	0	0	0	0	2	0	0	0	0	0	3	0	0	0	0	0	0	0	1	0	0	0	0	0	0	1	0	0	0	0	0	0	0	0	0	0	0	0	0	1	0	0	0	0	0	0	0	0	0	0	0	0	0	1	0	0	0	0	0	0	0	0	0	2	0	0	0	0	0	0	0	0	0	0	0	0	0	0	0	0	0	0	0	0	0	0	0	0	0	0	0	0	0	0	0	0	0	0	0	0	0	0	0	0	0	0	1	0	0	0	0	0	0	0	0	0	0	0	0	0	0	0	0	0	0	0	0	0	0	0	0	0	0	0	0	7	0	1	0	0	0	0	0	0	0	0	0	0	2	0	0	0	0	0	0	0	0	0	0	0	0	0	0	0	0	0	0	0	0	0	1	0	0	0	0	0	0	0	0	0	0	0	0	0	0	0	0	0	0	0	0	2	0	0	0	0	0	0	0	0	1	0	0	0	0	0	0	0	0	1	0	0	0	0	0	0	1	0	0	0	0	0	0	0	0	3	0	0	0	0	0	0	0	0	0	0	0	0	0	0	0	0	0	0	0	0	0	0	0	0	0	0	0	0	1	0	0	0	0	0	0	0	0	2	0	0	0	0	0	0	0	0	0	0	0	0	0	0	0	0	0	0	0	0	0	0	0	0	0	2	0	1	0	0	1	0	0	2	0	1	0	0	0	0	0	0	0	1	0	0	0	0	2	0	0	0	0	0	0	0	0	0	0	1	0	0	0	0	0	0	0	0	0	0	0	0	0	0	0	0	0	0	0	0	0	0	0	0	0	0	0	0	0	0	0	0	0	0	0	0	0	0	0	0	0	0	0	0	0	0	0	0	0	0	0	0	0	0	0	0	0	0	0	0	0	1	0	0	0	0	0	0	0	0	0	2	0	0	0	0	0	0	3	0	0	4	0	0	0	0	0	0	0	0	0	0	0	0	0	0	1	0	0	0	0	0	0	0	0	0	0	0	0	0	0	0	0	0	0	0	0	0	0	0	0	0	0	0	0	0	0	0	0	0	1	0	0	0	0	0	0	1	0	0	0	2	2	0	0	0	0	0	0	0	0	0	0	0	0	0	0	1	0	0	0	0	0	1	0	1	0	0	0	0	1	0	0	0	0	0	0	0	0	2	0	0	0	0	0	0	0	0	0	0	0	1	0	0	0	0	0	0	1	0	0	0	0	0	0	0	0	0	0	0	0	0	0	4	1	0	0	1	0	0	0	0	0	0	0	0	0	0	0	0	0	0	0	0	0	0	0	0	0	0	0	0	0	1	0	0	0	4	0	0	0	0	0	0	0	1	0	0	0	0	0	0	0	0	0	0	0	0	0	0	0	0	2	0	0	0	0	0	0	0	1	0	0	0	0	0	0	0	1	0	0	0	0	0	0	0	1	0	0	0	0	0	0	0	0	2	0	0	0	0	0	0	0	0	0	0	0	0	0	0	0	0	0	0	0	0	0	0	2	0	0	0	0	0	0	0	0	0	0	0	0	0	0	0	0	0	0	6	0	0	0	0	0	0	4	0	0	0	0	0	0	0	0	0	0	0	0	0	0	0	3	0	0	0	0	1	0	0	0	0	0	0	1	0	0	1	0	0	0	0	0	0	1	0	1	0	0	0	0	0	2	0	0	0	0	0	0	0	0	0	0	0	1	0	0	0	0	0	0	0	0	0	1	0	0	0	0	0	0	0	0	0	0	0	0	0	0	0	0	0	0	0	0	0	0	0	0	0	0	0	0	0	0	0	0	0	0	0	0	0	0	0	0	0	0	0	0	0	0	0	1	0	0	0	0	0	0	0	0	0	2	0	0	0	0	0	0	0	0	0	0	0	0	0	0	0	0	0	0	0	0	0	0	0	0	0	0	0	0	0	0	0	0	0	0	0	0	0	0	0	0	0	0	0	0	0	0	0	0	0	0	0	0	0	0	0	0	0	0	0	0	0	0	0	0	0	0	0	0	0	3	0	0	0	6	0	0	0	1	0	0	0	0	1	0	1	0	0	0	0	0	0	2	0	0	0	0	0	0	0	0	0	0	0	0	0	0	0	0	1	1	0	0	0	0	0	0	0	2	0	0	0	1	0	0	0	0	0	0	0	0	0	0	0	0	0	0	0	1	0	0	0	0	0	0	0	0	0	0	0	0	0	0	0	0	1	0	0	0	0	0	0	0	0	0	0	0	0	0	0	0	0	0	0	0	0	0	0	0	0	3	0	0	0	0	0	0	0	0	0	0	0	0	0	0	0	0	0	0	0	0	0	0	1	0	0	0	0	1	0	0	0	0	0	0	0	0	0	0	0	0	0	1	0	0	0	0	0	2	0	0	0	0	0	0	0	0	0	0	0	0	0	0	0	0	0	0	0	0	0	0	0	0	0	0	0	0	0	0	0	0	0	0	1	0	0	0	0	1	0	0	0	0	0	0	0	0	0	0	0	0	0	1	0	0	0	0	0	0	0	1	0	0	0	0	0	0	0	0	2	0	0	0	1	0	0	0	0	0	0	0	0	0	0	1	0	0	0	0	0	0	0	0	0	0	0	0	3	0	0	0	0	0	0	1	0	0	0	0	0	2	0	0	2	0	0	0	0	0	0	0	0	0	0	0	0	0	0	0	0	0	0	0	0	0	0	0	0	0	0	0	0	0	0	0	0	3	0	0	0	0	0	0	0	0	0	0	0	0	0	0	0	0	0	0	0	0	0	0	0	0	0	0	0	0	0	0	0	0	0	0	0	0	3	0	0	0	0	0	0	2	0	0	0	0	4	0	0	0	0	0	0	4	0	0	0	0	0	0	0	0	2	0	0	2	0	0	1	0	0	1	0	0	0	0	0	0	3	0	0	0	0	0	0	1	0	0	0	0	2	6	0	0	0	0	0	0	0	0	0	0	0	0	0	0	0	0	0	0	2	0	0	0	0	0	0	0	0	0	0	0	0	0	0	0	0	0	0	0	0	0	0	1	1	0	0	0	0	0	0	0	0	0	0	0	0	0	0	0	0	1	0	0	0	0	0	0	0	0	0	0	0	0	0	0	0	0	0	0	0	0	0	0	0	0	0	2	0	0	0	0	0	0	0	0	0	0	0	2	0	0	0	0	0	0	0	0	0	0	0	0	0	0	0	2	0	0	0	0	0	0	0	0	0	0	0	1	0	0	0	0	0	0	2	0	0	0	0	0	0	0	0	0	0	0	0	0	0	0	0	0	0	0	2	0	0	1	0	0	0	0	0	0	0	0	0	0	0	0	0	0	0	0	0	1	0	0	0	0	0	0	0	0	0	0	0	0	0	1	0	0	4	0	0	3	0	0	0	0	0	0	0	0	0	0	0	0	0	0	0	0	0	0	0	0	0	0	0	0	0	0	1	0	0	0	0	0	0	0	1	0	0	0	0	0	0	0	0	0	1	0	0	0	2	0	0	0	0	2	1	0	0	0	0	0	0	0	0	0	0	0	0	0	0	0	0	2	0	0	0	0	0	0	0	0	0	0	0	0	0	0	0	0	0	0	0	1	0	0	0	0	0	1	0	0	0	0	0	0	0	0	0	0	0	0	1	0	0	2	0	0	0	0	0	0	0	0	0	0	0	0	0	0	2	0	0	0	4	0	0	0	0	0	0	0	0	1	0	0	0	0	0	0	0	1	0	0	0	0	0	0	0	0	0	0	1	0	0	0	0	0	0	0	0	0	0	1	0	0	3	0	0	2	0	0	0	0	0	0	0	0	0	0	0	0	0	0	0	0	0	0	0	0	0	0	0	0	0	0	0	0	0	0	0	3	0	1	0	0	1	0	0	0	1	0	1	1	0	0	0	0	0	0	4	0	0	0	1	0	0	0	1	0	0	0	0	0	0	2	0	0	0	1	1	0	0	0	0	0	0	0	0	0	0	0	0	0	0	0	0	1	0	0	0	1	0	0	0	0	0	0	0	0	0	0	1	0	0	0	0	0	0	0	0	0	0	0	0	0	0	0	0	0	0	1	0	0	0	0	0	2	0	0	1	1	0	0	0	0	0	0	0	0	0	0	0	0	0	0	0	0	0	0	0	0	0	0	0	0	0	0	2	0	0	0	0	0	0	0	0	0	0	0	0	0	0	1	0	0	0	0	0	0	0	0	0	0	0	0	0	0	0	0	0	0	0	0	0	0	3	0	0	0	0	0	0	1	0	0	0	0	0	0	0	0	0	0	0	0	0	0	0	0	0	0	0	0	0	0	2	0	1	0	0	0	0	0	0	0	0	0	0	0	0	0	0	0	0	0	0	1	0	0	0	0	0	0	0	0	0	3	0	0	0	0	0	0	0	0	0	0	0	0	0	0	0	0	0	0	0	0	0	0	0	0	0	1	0	0	0	0	0	0	0	0	0	0	0	0	0	0	0	0	0	2	1	0	0	0	0	0	0	2	0	0	0	0	0	0	1	0	0	0	0	0	0	0	0	0	3	0	0	0	1	0	0	0	0	0	0	0	0	0	0	0	0	0	0	0	0	0	0	0	0	0	0	0	2	0	0	0	0	0	0	0	0	0	0	0	1	0	0	0	1	0	0	0	0	0	0	0	0	0	0	0	0	1	0	0	0	0	0	0	0	0	0	0	0	0	0	0	0	0	0	0	0	0	0	0	0	0	0	0	0	0	0	2	0	0	0	0	0	0	0	0	0	0	0	0	0	0	0	0	0	0	0	0	0	0	0	0	0	0	0	0	0	0	0	0	0	0	0	0	0	0	0	0	1	0	0	0	0	0	0	0	0	0	0	0	3	0	0	0	0	0	0	0	0	0	0	0	0	0	0	0	0	0	2	0	0	0	0	2	0	1	0	2	0	0	0	0	0	0	0	0	0	0	0	1	0	0	0	0	0	0	2	0	0	0	0	0	0	0	0	0	1	0	0	0	0	0	0	0	0	0	0	0	0	1	1	0	0	0	1	0	0	0	0	0	0	0	3	0	0	0	0	0	0	0	1	0	0	0	0	0	0	0	2	0	0	0	0	1	0	0	0	0	0	0	0	4	0	0	0	0	0	2	0	0	0	0	0	0	1	0	0	0	2	0	0	0	0	0	0	0	0	0	0	0	0	0	0	0	4	0	0	0	0	0	0	0	0	0	0	0	0	2	0	0	0	0	0	2	0	0	0	0	0	0	0	0	0	0	0	0	0	0	0	0	0	0	2	0	3	0	0	0	0	0	0	0	0	1	0	0	0	0	0	0	0	0	0	0	0	0	0	0	0	0	0	0	0	0	0	0	0	0	0	0	0	0	5	0	0	0	0	0	0	2	0	0	0	0	0	0	0	0	0	0	0	0	0	2	0	0	0	0	0	0	0	0	0	0	0	0	2	0	0	1	0	0	0	0	0	0	0	0	0	0	0	0	0	0	0	0	0	1	0	0	0	2	0	0	0	0	0	0	1	0	0	0	0	0	0	0	0	0	0	0	0	0	0	0	0	0	0	0	0	0	0	0	0	0	0	0	0	0	0	0	0	0	0	0	0	0	0	0	0	1	0	0	0	0	0	0	0	1	0	0	3	0	0	0	0	0	0	0	0	0	0	0	0	0	0	0	0	0	0	0	0	0	0	0	0	0	0	0	0	0	0	0	0	0	0	0	0	0	0	0	0	0	0	0	0	0	0	0	0	0	0	0	0	0	0	0	1	0	0	0	0	0	0	0	0	0	0	1	0	0	0	0	1	0	0	0	0	0	0	0	0	0	0	0	0	0	0	0	0	0	0	0	0	0	0	0	0	0	0	0	1	2	0	1	0	0	0	0	0	0	0	0	0	0	0	1	0	0	0	0
N0.HOG0005034	12	0	1	0	0	2	0	0	0	13	12	0	0	0	0	3	8	3	8	1	0	0	3	0	0	0	3	0	4	0	1	0	6	0	0	12	0	0	0	0	6	6	0	0	0	0	13	0	0	0	0	2	0	0	0	0	0	0	0	0	2	0	15	0	0	0	0	15	0	0	2	1	7	0	0	1	0	4	0	1	0	0	0	3	3	9	0	0	0	2	0	0	7	0	0	1	0	0	0	0	0	0	8	0	1	0	1	3	7	4	0	0	0	0	3	0	0	2	0	0	0	1	0	4	1	3	0	4	1	3	0	44	0	0	0	0	0	0	0	1	0	0	15	5	4	0	0	5	0	0	0	2	14	0	1	5	0	0	0	0	1	0	4	0	0	0	0	0	11	2	19	0	1	0	0	0	5	8	0	0	6	0	0	7	0	0	1	0	1	33	0	1	3	0	5	0	0	11	0	0	0	0	4	0	3	0	5	5	0	3	0	10	3	0	0	0	12	0	0	0	0	0	0	0	0	0	3	0	6	3	0	0	0	0	4	60	0	3	5	6	0	0	0	4	0	3	2	0	0	15	1	9	0	0	0	2	0	8	0	13	0	1	8	0	0	4	0	2	0	0	0	0	0	0	16	0	0	3	1	7	0	0	0	1	0	0	0	1	0	6	3	4	0	0	0	1	2	0	5	0	12	0	0	0	4	0	6	0	5	3	0	0	0	0	3	3	8	0	0	0	0	0	1	0	0	0	0	1	0	1	0	0	3	0	7	0	0	5	0	0	0	0	0	0	0	0	0	0	0	0	0	0	0	0	1	0	0	0	5	1	0	15	0	0	0	5	0	2	0	0	0	0	3	0	0	0	0	7	0	4	0	0	0	8	0	0	9	5	0	3	0	0	3	0	1	0	17	0	2	0	3	0	0	0	0	5	13	0	0	0	0	0	5	0	62	2	0	0	0	1	0	0	28	3	0	0	0	0	5	0	3	0	10	1	0	0	9	0	1	1	0	0	0	1	0	2	0	0	0	5	0	6	0	0	4	0	6	10	0	20	0	0	0	2	11	16	2	0	0	6	0	6	1	0	0	0	0	2	10	2	0	0	1	0	0	0	1	4	0	0	0	0	0	1	0	0	1	5	0	0	7	3	0	0	12	4	0	0	0	0	0	3	0	0	0	0	0	0	11	1	4	0	0	2	0	11	1	0	0	0	0	0	0	0	6	0	0	5	1	2	0	0	0	0	0	1	9	1	1	0	10	5	7	0	0	0	0	0	0	0	61	0	0	15	0	0	0	0	13	2	0	0	5	0	0	0	8	0	5	2	4	0	3	0	6	0	0	0	0	0	0	0	2	0	0	10	0	6	0	0	0	0	0	0	10	4	1	0	14	0	8	5	0	0	0	2	0	55	0	0	12	0	0	5	0	1	0	0	0	1	4	0	0	4	0	11	0	0	2	0	0	0	0	5	0	7	7	0	0	0	6	10	1	0	0	0	0	1	0	9	0	2	0	13	0	5	0	0	0	8	0	0	4	0	0	3	0	0	0	4	0	57	0	0	0	6	0	12	0	0	4	0	0	0	0	1	0	0	24	0	0	0	5	0	4	0	3	0	0	0	0	0	0	0	0	0	0	15	0	0	2	5	0	0	2	7	0	0	0	11	0	0	0	0	0	5	1	1	2	1	0	0	0	0	0	0	0	23	5	4	0	0	10	1	0	0	2	0	0	0	0	8	3	4	1	0	0	0	0	0	0	0	0	0	0	0	0	0	0	0	4	0	0	0	0	0	0	5	30	9	2	0	0	12	0	8	0	0	0	9	0	0	0	10	0	1	0	2	3	0	0	0	1	2	1	0	0	9	6	0	0	0	0	30	0	0	0	7	0	0	0	12	0	0	0	0	8	0	1	0	0	1	0	15	1	0	0	0	3	0	2	0	0	0	0	1	0	0	0	0	0	0	12	0	0	12	1	0	0	0	0	0	0	0	2	4	6	0	0	0	1	1	0	0	0	0	0	0	1	0	0	0	0	0	0	20	6	7	6	0	10	2	5	0	0	0	0	0	0	0	3	0	0	0	0	0	0	1	0	0	0	0	0	0	0	3	0	0	0	0	15	0	0	1	0	0	18	1	0	0	1	0	0	2	0	3	6	8	10	5	0	0	0	0	0	3	2	4	0	0	2	1	12	0	0	0	0	0	1	0	0	0	7	0	0	0	10	0	4	3	0	0	3	2	0	0	0	0	4	2	0	0	0	16	19	0	0	9	1	0	0	0	0	0	0	2	0	0	0	0	0	10	0	0	5	2	3	0	0	0	0	2	2	0	0	3	0	0	1	0	0	0	0	14	2	1	0	0	16	4	0	6	14	12	0	6	0	0	0	0	0	0	0	0	0	0	0	0	0	9	0	3	0	5	0	0	0	0	7	0	0	3	0	2	0	0	7	0	0	1	0	11	1	7	0	0	0	0	0	0	0	1	0	0	0	7	0	0	2	5	0	7	4	0	0	4	10	0	0	2	0	0	0	2	1	0	4	0	0	2	1	1	0	0	0	0	0	0	1	0	0	0	1	0	0	0	0	0	0	0	0	65	0	11	0	0	0	0	0	1	3	0	7	14	0	0	0	0	0	0	9	0	0	0	0	0	0	0	0	7	7	10	0	2	0	8	0	0	0	6	2	13	0	0	3	0	15	13	1	1	0	0	1	0	7	0	5	0	0	0	8	5	0	4	0	0	0	3	0	0	0	0	0	0	0	0	0	0	0	0	0	0	5	0	3	0	0	0	2	3	0	0	0	9	2	0	7	11	1	1	0	0	0	0	2	0	0	0	14	0	0	0	0	0	0	14	8	0	0	5	0	0	1	3	0	0	1	0	0	0	0	0	0	0	0	0	6	1	0	3	1	0	5	0	0	0	9	4	13	0	0	0	0	0	4	0	0	0	4	0	2	0	0	14	0	0	0	0	11	0	0	0	1	0	0	0	6	0	0	5	0	1	0	0	0	0	0	0	1	0	4	22	0	0	3	10	15	11	0	0	0	33	1	0	0	0	4	0	0	0	11	7	0	0	0	0	4	0	0	0	1	0	0	8	6	0	3	2	0	1	0	12	13	4	0	0	0	4	0	0	0	5	5	11	0	0	3	0	0	0	8	2	0	0	0	0	2	0	0	0	0	0	20	0	0	0	0	0	0	3	0	0	6	4	0	0	0	0	6	0	0	20	0	0	0	0	12	0	0	2	0	1	14	0	5	14	0	0	0	0	3	0	14	0	0	10	0	0	1	2	0	0	9	0	0	0	0	0	0	1	0	5	0	0	1	9	0	0	14	1	0	0	4	0	0	10	6	11	0	1	0	0	0	7	0	0	0	18	3	0	0	0	12	1	5	0	4	0	5	0	0	0	0	9	5	0	0	10	0	0	0	5	0	0	0	0	0	1	0	1	0	0	0	0	0	9	6	6	0	0	0	0	7	0	0	3	0	0	1	9	14	14	0	0	1	6	23	0	0	0	0	5	0	12	0	0	11	0	5	0	7	0	11	0	0	0	0	0	0	0	0	0	0	0	0	0	0	0	0	0	0	0	0	0	5	0	5	0	0	0	4	0	0	0	0	0	3	0	13	0	2	2	0	2	5	0	0	0	0	5	0	2	7	10	0	0	4	0	0	0	0	0	0	8	0	0	2	0	0	0	5	0	0	5	0	0	0	1	0	0	14	1	0	0	0	0	0	0	0	8	0	0	0	0	0	8	0	2	0	11	0	0	0	17	6	0	1	0	0	4	0	2	0	0	0	4	1	4	0	0	0	19	0	0	6	0	0	0	3	0	0	0	0	0	0	0	0	0	3	0	0	0	0	0	1	0	3	19	0	3	2	0	6	0	2	2	2	7	8	26	9	0	0	0	0	0	0	0	0	4	6	0	1	0	0	0	0	1	0	0	1	2	0	0	3	1	3	6	0	0	0	0	1	0	0	2	1	6	2	0	0	5	0	0	5	0	1	0	2	0	0	18	0	0	0	0	0	0	0	0	0	0	0	15	6	0	0	9	0	3	7	0	0	0	0	0	0	0	0	0	6	0	0	16	0	0	4	10	0	3	0	55	10	10	0	0	5	0	0	0	8	0	7	0	7	0	0	0	0	1	0	4	0	15	5	7	16	0	12	0	0	0	7	0	1	4	3	5	0	0	0	0	1	0	0	0	0	0	5	0	0	2	0	2	0	0	0	0	0	1	0	0	0	0	0	4	1	0	0	0	0	2	0	0	74	4	2	11	8	0	4	6	0	0	0	0	0	3	0	0	3	6	0	7	0	0	0	7	0	0	0	0	2	0	0	0	0	0	0	0	0	1	1	17	2	0	4	3	1	0	0	4	0	0	5	0	2	2	3	1	3	5	0	5	0	0	9	0	0	0	0	0	0	0	3	0	5	0	0	1	0	7	0	14	0	0	0	11	0	0	0	0	10	0	0	1	0	0	0	0	0	0	5	3	1	0	0	0	0	9	0	0	9	1	0	0	0	3	9	0	5	0	6	6	5	0	0	0	1	0	18	0	0	0	0	0	4	0	0	0	0	0	0	6	3	0	0	0	6	10	0	0	0	9	2	0	0	9	0	0	0	1	4	0	1	17	0	0	0	0	0	8	2	2	44	0	9	26	0	1	0	0	0	0	0	0	0	0	0	0	2	14	0	0	0	0	4	0	0	0	0	2	0	9	2	0	0	5	0	0	0	0	0	0	8	0	16	0	0	0	0	0	0	0	2	0	0	8	2	0	0	5	1	28	0	15	0	0	0	0	1	0	0	0	0	1	0	0	1	0	0	0	0	0	0	0	0	0	0	0	0	0	1	0	0	0	8	0	0	0	0	1	0	0	0	2	7	14	0	2	0	2	0	5	0	0	1	6	0	5	0	0	0	12	10	1	0	0	0	1	0	0	2	0	0	0	0	0	0	3	0	1	0	7	0	0	0	9	1	0	0	0	0	5	25	0	2	7	0	0	55	0	1	0	0	0	0	0	1	0	0	0	7	0	0	1	0	1	0	0	1	0	0	0	0	2	7	1	0	7	0	0	9	0	0	0	15	0	0	0	0	0	0	0	0	0	0	0	0	0	1	0	0	0	0	0	19	2	0	9	0	6	0	0	0	0	16	1	7	0	5	0	44	0	0	0	0	2	0	8	9	0	5	5	7	76	6	0	0	0	1	5	0	1	1	0	0	5	0	0	1	18	0	6	0	0	1	3	1	0	0	0	0	1	7	0	0	0	0	9	1	0	10	0	0	0	0	0	0	0	0	5	0	0	0	8	0	30	4	0	0	1	0	8	7	0	0	10	1	0	0	0	3	0	0	0	0	0	0	1	0	24	0	10	0	0	0	16	2	0	0	0	0	1	9	0	10	0	0	0	0	2	0	0	0	4	5	0	0	0	0	0	0	3	0	0	0	0	0	1	0	0	0	0	0	0	8	0	0	0	3	9	0	0	0	0	10	0	5	0	0	0	0	0	0	0	0	1	1	0	0	0	1	0	3	0	0	0	8	0	10	0	0	0	0	0	0	11	0	0	0	0	0	0	0	3	0	0	0	0	0	2	1	0	0	1	0	3	0	0	0	13	0	3	3	8	13	0	9	0	14	3	19	0	0	0	0	7	0	1	1	0	8	0	4	0	3	1	0	6	0	0	0	1	3	4	0	0	0	0	1	0	8	0	0	0	0	6	0	5	0	8	1	0	0	0	0	0	13	3	2	3	0	0	0	17	4	0	0	1	2	6	0	0	1	0	0	5	0	0	5	14	8	0	0	0	0	0	0	0	2	4	4	6	0	6	0	0	2	0	0	0	0	0	1	4	0	10	0	0	1	0	0	0	0	0	0	0	0	0	0	0	6	4	0	6	0	2	15	0	1	0	13	4	0	12	0	4	0	0	0	0	0	0	0	11	0	8	0	0	0	17	0	0	0	8	0	5	0	2	0	0	0	0	1	0	0	1	0	11	0	15	0	11	0	0	3	2	2	6	0	0	2	0	0	0	11	0	1	1	0	7	0	11	0	8	0	2	0	14	0	1	0	0	0	0	0	0	10	0	0	0	4	0	0	6	2	13	0	43	1	0	0	0	3	0	0	0	1	10	3	0	6	0	0	2	0	10	0	0	6	0	2	2	1	0	0	0	0	0	0	10	0	0	0	5	3	0	9	2	18	0	0	0	0	0	1	0	0	1	0	19	0	0	0	5	0	9	0	3	0	4	0	0	4	0	0	0	0	2	3	0	0	0	0	0	9	1	3	10	0	0	4	0	2	0	0	0	13	0	0	8	2	0	6	0	1	0	0	4	1	0	4	2	0	0	3	10	0	14	3	1	0	0	6	8	15	0	0	0	0	0	1	0	6	0	0	0	13	0	0	10	1	0	7	7	0	0	0	3	0	0	0	0	3	12	0	0	3	8	0	0	5	5	0	7	0	0	0	0	0	0	0	34	0	0	0	0	0	0	0	0	2	0	0	5	0	1	0	4	0	0	2	13	0	0	0	0	0	2	0	0	0	0	0	8	5	0	4	3	0	1	0	0	8	10	4	0	1	15	0	0	2	0	0	22	0	0	0	0	12	0	4	0	0	0	0	0	4	0	0	0	0	0	0	3	8	0	0	0	10	0	2	0	0	0	9	1	0	0	6	0	0	0	0	0	0	0	0	0	0	0	0	0	10	0	0	0	0	0	0	0	0	0	0	1	0	0	0	0	0	15	6	0	0	2	4	0	0	0	0	0	0	0	0	0	2	0	0	12	10	0	0	0	3	0	0	0	0	0	0	7	0	1	14	16	4	0	0	0	6	0	0	0	4	0	0	8	0	0	0	0	3	0	0	19	0	0	3	0	0	1	6	0	7	1	0	3	0	0	13	1	0	0	0	0	6	0	4	0	0	0	0	0	0	0	0	0	8	1	0	3	0	2	0	0	0	7	0	1	6	0	4	0	0	0	0	14	1	0	0	0	2	0	0	9	0	0	10	0	19	2	0	2	5	0	5	12	4	0	0	0	0	20	0	0	0	0	0	2	0	0	0	0	0	4	0	0	0	0	0	0	1	25	0	16	0	10	15	0	1	0	7	0	0	0	5	0	0	3	0	2	8	4	0	24	0	3	0	0	0	14	14	0	0	2	0	0	6	0	4	4	0	0	0	0	4	11	3	0	0	4	16	12	0	0	0	0	0	1	0	1	0	4	0	5	7	7	0	1	0	4	0	0	0	2	0	8	2	0	0	3	6	0	0	7	10	3	0	0	0	0	0	11	6	0	0	0	0	0	0	7	0	11	0	9	0	0	0	25	0	5	13	0	9	4	0	0	0	0	0	0	1	0	0	0	0	2	0	1	1	0	0	0	0	4	0	0	0	0	12	0	0	0	0	6	0	0	1	0	0	8	0	14	10	3	0	1	0	0	0	9	0	0	5	6	0	0	0	0	0	0	2	0	0	0	0	0	0	0	2	0	0	0	0	3	1	0	6	0	0	3	0	1	0	0	5	6	7	6	0	0	2	0	7	1	0	0	0	24	0	0	0	1	0	5	0	10	2	0	0	0	0	1	0	1	2	0	0	0	0	6	0	0	28	0	0	0	0	0	0	0	3	0	10	0	0	33	0	1	1	0	0	14	0	0	0	0	0	0	2	0	1	0	0	3	0	0	5	0	2	0	0	0	0	2	0	0	9	0	6	4	0	7	0	0	0	0	7	0	1	0	0	0	0	0	18	2	0	0	0	0	0	0	3	0	6	0	0	5	0	0	2	0	3	0	4	0	0	0	0	0	0	0	0	11	0	0	0	0	4	3	5	7	0	0	0	4	3	0	3	0	7	0	0	5	3	0	3	2	0	0	2	6	1	3	0	0	0	7	0	0	8	0	1	1	0	5	0	7	0	0	0	5	0	0	0	0	0	4	0	0	43	0	0	0	1	10	3	0	0	2	0	0	0	13	0	0	1	5	0	9	21	2	0	0	2	0	0	0	0	11	0	0	0	4	0	2	0	0	0	0	0	8	3	20	0	2	0	0	0	13	6	0	6	2	1	0	0	0	0	0	57	0	0	0	0	0	0	0	5	0	0	0	0	0	0	2	0	2	0	0	0	0	19	16	0	0	6	0	0	0	0	1	0	0	0	2	0	5	0	1	0	0	0	5	3	0	5	0	0	2	0	10	4	1	0	4	0	0	5	5	0	0	0	5	0	0	9	0	0	0	0	0	0	0	0	3	0	15	1	0	0	0	4	2	3	0	2	0	0	20	0	14	3	0	1	0	1	0	0	7	0	0	0	0	0	0	0	9	6	0	5	8	9	0	0	1	0	0	0	0	0	0	0	4	0	0	0	5	11	0	0	11	0	0	6	0	0	0	4	0	0	3	0	0	0	3	0	5	0	6	0	3	15	0	15	0	8	6	2	0	0	0	0	0	5	0	11	0	0	3	0	4	0	7	0	4	1	0	5	2	0	0	0	11	0	1	0	0	1	0	0	7	0	9	0	0	11	1	0	0	0	1	0	0	2	0	7	1	5	4	0	0	0	0	1	0	0	2	0	0	0	0	0	0	8	0	0	0	0	1	13	0	0	0	0	0	0	2	0	0	8	11	0	7	0	0	0	0	0	0	3	0	1	0	0	0	5	0	12	5	4	0	0	1	0	1	2	0	0	0	2	0	0	0	0	0	0	12	1	0	0	0	0	2	2	4	1	0	0	0	4	0	0	0	5	1	4	14	0	0	0	0	0	0	0	0	24	0	0	0	0	8	11	0	0	0	1	0	3	0	0	12	0	0	0	0	0	1	0	9	0	0	0	20	3	0	0	0	12	15	3	0	0	2	0	2	0	0	1	0	7	0	0	0	8	0	0	0	0	8	24	0	0	4	0	2	0	0	0	0	9	0	10	3	0	0	5	0	1	0	0	0	20	1	0	0	0	0	0	0	0	0	2	0	0	2	0	0	6	0	0	0	0	0	0	0	0	0	0	0	0	0	0	0	4	0	0	0	0	0	0	7	6	1	12	0	6	0	0	0	1	0	0	2	0	5	0	0	0	0	0	0	1	0	19	6	0	2	0	0	0	0	0	0	5	0	0	4	0	0	0	10	1	8	0	5	11	13	0	0	0	0	0	0	0	0	0	0	0	0	0	0	0	0	0	0	11	0	0	0	0	8	2	4	0	5	1	0	0	0	0	7	0	18	0	0	0	3	0	0	5	15	0	0	0	0	0	0	0	4	0	0	7	0	1	0	0	0	4	3	0	0	0	0	0	3	0	0	0	12	0	0	11	0	1	0	0	0	3	0	3	3	0	1	2	14	0	3	0	0	0	0	5	0	7	5	0	4	0	0	1	6	1	0	0	0	0	1	2	0	12	0	3	0	5	0	0	0	0	1	0	0	0	0	0	0	0	0	0	3	0	0	0	4	0	0	0	0	0	0	0	1	1	1	5	4	5	12	0	0	2	0	18	5	0	0	0	0	0	7	6	0	0	0	0	0	0	0	0	0	0	0	9	0	0	0	0	0	0	1	4	0	0	0	1	0	6	1	0	44	3	0	0	2	0	10	0	0	0	0	0	66	6	0	0	0	26	0	0	15	6	0	0	0	0	11	2	1	0	0	0	5	0	0	1	0	0	3	1	2	0	0	8	8	0	1	0	2	0	10	1	0	0	8	4	0	0	0	6	0	0	2	0	0	0	0	0	0	0	0	8	0	0	2	7	1	2	5	3	0	0	0	0	4	0	0	0	1	0	5	0	0	0	0	0	0	0	4	0	9	0	0	21	2	2	0	0	0	0	1	1	0	0	2	0	19	0	0	5	0	0	0	0	0	0	0	0	1	0	0	1	6	1	2	5	0	0	0	0	1	0	14	0	0	0	0	0	3	0	0	1	0	0	1	0	3	0	0	0	5	0	0	0	0	6	4	0	0	0	0	1	0	0	2	0	0	21	0	0	0	1	0	0	1	0	0	0	0	0	0	1	1	0	16	0	1	0	5	3	0	3	0	0	0	8	9	0	1	2	0	0	4	0	1	0	0	0	6	0	5	0	0	0	0	0	1	1	18	0	49	1	0	5	0	0	0	0	0	0	13	6	2	0	0	0	3	0	0	0	6	2	5	8	6	1	5	0	5	2	0	2	1	0	3	20	0	4	0	11	0	0	0	0	0	4	0	4	11	0	0	0	6	0	3	0	8	0	0	0	0	0	0	0	0	10	5	0	0	2	0	0	0	0	0	0	0	2	6	4	18	0	0	0	2	0	4	7	24	14	9	6	9	0	1	0	0	0	0	0	2	9	0	0	0	4	7	0	1	5	1	0	6	1	24	1	2	0	9	0	3	0	0	0	2	7	0	1	0	0	0	0	4	0	0	23	0	0	0	0	6	0	4	0	0	8	0	0	0	0	0	0	0	0	0	0	1	29	23	0	0	0	0	2	0	0	0	0	0	6	0	10	0	0	3	4	0	5	2	0	0	0	0	4	0	0	0	0	1	2	0	11	0	0	1	0	0	0	0	0	0	2	12	10	0	0	0	4	1	0	0	0	1	2	0	0	0	0	6	0	0	2	0	0	0	0	2	0	4	1	2	0	0	7	0	0	0	9	0	0	5	10	0	0	1	4	0	0	1	1	18	8	9	6	0	18	7	0	0	0	0	0	8	8	0	0	0	30	0	0	0	0	0	3	7	0	0	0	4	0	13	0	0	0	1	0	0	1	48	0	0	14	0	4	0	5	0	0	0	26	0	5	0	0	0	0	0	0	0	0	0	0	3	2	6	0	1	7	0	0	5	0	3	0	1	9	5	0	0	0	0	0	0	1	0	0	0	6	0	0	0	0	0	0	0	0	6	0	0	1	0	0	0	0	7	0	0	0	0	52	0	7	14	0	0	0	2	16	0	0	2	0	0	0	0	0	14	0	6	0	0	6	0	0	0	0	44	4	2	0	0	1	0	0	0	2	3	1	14	10	17	0	9	0	3	17	0	0	7	0	0	0	7	0	0	62	0	0	6	6	0	0	1	0	2	0	0	1	8	0	0	0	21	8	12	21	1	10	6	0	16	0	0	0	0	0	0	0	0	0	0	8	0	21	0	0	7	0	6	0	0	0	0	0	0	0	18	0	0	0	0	0	0	0	0	0	0	0	0	0	19	0	0	0	0	0	8	0	0	0	0	0	8	0	0	0	0	17	2	9	0	0	0	0	6	0	3	5	0	0	14	31	2	1	0	0	0	0	1	2	4	0	0	0	4	5	3	6	3	6	0	0	0	0	0	0	0	7	0	0	1	0	0	0	11	3	10	0	8	6	0	6	7	0	3	0	13	8	0	0	0	0	0	0	4	7	0	0	37	2	16	0	0	0	0	0	0	8	0	0	0	8	1	0	0	0	0	4	0	0	11	7	0	0	0	0	0	0	0	0	0	0	0	0	0	0	0	0	2	0	0	0	0	0	0	0	0	0	0	1	0	0	0	2	6	0	0	0	3	8	0	0	9	0	1	8	0	1	4	1	7	0	0	21	4	0	0	0	0	0	0	0	0	9	1	4	0	0	0	0	8	0	4	0	6	5	4	0	0	0	0	4	1	5	0	0	0	0	0	0	5	0	1	1	0	3	0	6	0	5	8	5	0	5	0	1	3	3	5	0	1	2	8	1	0	0	3	5	0	2	2	0	0	0	10	0	0	0	1	0	0	6	0	5	14	1	0	0	0	15	0	0	0	0	0	7	0	4	0	7	1	0	7	0	0	0	0	6	0	1	0	0	0	0	2	0	0	3	0	24	0	0	7	0	0	4	0	5	6	1	21	0
N0.HOG0008134	0	0	0	0	0	0	1	0	0	0	0	1	0	0	0	0	0	1	0	0	0	0	1	0	0	0	1	1	0	1	0	0	0	0	0	1	0	0	0	0	0	1	0	0	0	0	1	1	2	1	0	0	0	0	1	0	0	0	4	0	0	1	0	0	0	0	0	1	1	0	0	0	0	0	0	2	0	1	0	2	1	0	1	1	0	2	0	1	1	0	0	1	0	0	0	0	0	0	0	1	0	1	0	0	1	1	0	0	0	0	1	0	0	0	0	0	2	1	0	0	0	0	0	1	0	0	0	0	0	1	0	0	1	0	0	2	1	0	0	0	0	1	0	0	0	0	0	2	0	0	0	1	0	0	0	0	2	0	0	0	0	0	0	1	1	0	0	0	0	1	1	0	0	2	1	0	0	2	0	2	0	0	0	0	0	0	1	0	0	2	0	0	0	0	0	1	0	0	0	1	0	0	0	0	1	0	0	0	1	0	0	1	0	0	0	1	0	0	1	1	0	1	0	1	0	0	0	0	0	2	1	0	0	1	1	1	1	0	0	0	1	0	0	0	0	1	2	0	0	0	0	1	0	0	0	0	0	0	0	0	0	2	0	0	1	0	0	0	1	0	1	0	0	1	0	0	0	0	0	0	0	0	0	0	0	0	0	1	0	0	1	0	0	0	0	0	1	0	0	0	0	1	1	1	0	1	0	0	0	0	0	0	0	0	0	0	0	2	0	0	1	0	1	0	0	0	0	1	1	1	0	0	1	0	0	1	1	0	0	0	0	0	1	0	0	0	0	1	2	0	0	1	0	0	0	0	1	0	0	0	0	1	0	1	2	0	0	0	0	0	0	0	1	0	1	1	0	0	0	0	0	0	0	0	2	0	1	0	0	0	1	1	1	0	1	0	0	3	3	0	1	0	2	0	0	1	0	0	0	0	1	0	0	0	2	0	1	0	1	0	0	1	0	0	0	0	0	0	0	1	0	0	0	2	0	0	0	1	1	0	0	0	0	0	2	1	1	0	0	0	0	1	1	0	0	1	0	0	1	0	0	1	2	0	2	0	0	1	1	2	0	0	0	0	0	1	0	0	0	0	1	0	1	0	0	0	0	0	0	0	0	0	0	1	1	1	0	0	1	0	1	0	0	1	0	0	0	0	0	1	0	0	0	0	0	0	1	3	0	0	1	0	0	0	0	0	0	0	0	0	1	0	0	0	0	0	0	0	0	1	0	0	0	0	1	0	0	0	0	0	0	0	3	1	0	3	1	1	1	0	1	0	1	0	1	0	0	2	1	2	1	2	0	0	0	1	1	2	0	0	0	0	0	1	1	1	1	1	3	0	0	1	1	0	0	0	0	0	0	0	2	0	0	1	0	0	0	0	0	0	0	0	1	0	0	0	1	0	1	0	0	0	0	0	0	0	0	0	0	0	0	0	0	1	0	0	1	0	0	2	0	0	0	2	1	0	0	0	0	0	0	0	0	0	1	0	0	0	0	0	1	0	0	1	0	0	1	2	1	0	0	1	0	2	0	0	0	1	0	0	0	1	1	0	1	0	0	1	0	0	0	0	0	0	0	0	0	0	0	0	0	0	1	2	0	1	0	0	2	1	1	0	1	1	0	0	1	0	1	0	2	2	0	0	0	0	0	0	0	1	0	0	0	1	0	0	0	0	0	0	0	2	0	0	0	0	0	4	1	0	0	0	0	0	0	0	0	1	0	0	0	0	0	0	0	0	0	0	0	0	0	0	1	0	1	1	0	0	0	0	0	0	1	0	0	1	0	1	0	1	0	0	0	3	2	0	0	2	0	1	0	0	0	0	0	1	0	1	0	0	0	0	1	0	0	0	0	0	0	0	0	0	0	1	2	0	0	0	0	0	1	0	0	0	0	0	0	1	1	0	0	0	0	2	1	1	0	1	0	0	0	1	0	0	0	2	0	0	0	0	0	0	0	1	0	0	0	1	0	0	0	0	0	1	1	0	0	1	2	0	0	0	0	0	0	0	0	0	0	0	1	1	0	1	0	0	1	0	0	0	0	2	0	0	0	1	0	1	0	0	1	1	0	0	0	0	1	0	0	0	0	0	0	1	0	1	0	0	1	0	0	0	0	0	0	0	0	1	3	0	0	1	1	0	2	1	0	0	1	0	0	0	0	1	2	0	0	0	2	2	0	0	1	0	0	1	0	1	1	0	0	1	0	0	0	1	1	0	1	0	0	0	0	0	0	0	1	0	1	1	1	0	0	1	0	0	0	0	2	0	0	0	1	0	0	0	0	0	1	0	0	1	0	0	0	0	1	0	0	0	0	0	0	0	0	0	0	0	0	0	1	0	2	0	0	0	0	1	1	0	0	0	1	0	0	0	0	0	0	0	0	1	0	1	1	0	0	1	2	0	0	1	0	0	0	0	0	0	0	0	0	1	0	0	0	0	1	0	0	0	0	0	0	0	2	0	0	0	1	1	0	0	0	0	0	1	1	0	1	1	0	0	0	0	0	0	0	0	0	0	0	0	0	0	0	0	0	1	0	0	0	0	0	1	0	1	0	0	0	0	1	0	1	0	0	1	0	0	0	0	0	0	0	1	0	0	1	1	1	0	1	0	0	0	1	0	0	0	2	0	0	1	0	0	1	0	0	1	0	0	0	0	2	0	0	0	0	2	1	0	0	1	0	0	0	1	1	0	2	1	0	0	0	0	0	0	0	0	0	0	0	1	0	1	0	0	1	1	0	1	0	0	0	0	0	0	0	1	0	2	0	1	0	1	0	0	0	0	0	0	0	0	0	0	0	1	0	1	0	1	0	0	0	0	1	0	2	0	1	0	0	0	0	0	0	0	0	1	0	0	0	0	1	0	0	0	0	0	0	0	0	1	0	0	0	0	0	0	1	1	0	0	0	0	0	1	2	1	0	0	0	0	0	0	0	0	1	1	0	0	0	0	0	0	1	1	0	2	1	0	0	0	0	2	0	2	0	0	0	0	0	0	0	0	1	0	0	0	2	1	0	0	0	5	0	0	3	0	2	0	2	0	0	0	2	0	0	0	0	0	0	0	0	0	0	1	0	0	0	1	0	1	0	1	1	0	0	0	0	0	0	0	1	0	2	5	0	0	0	0	1	0	0	2	1	0	0	0	0	0	0	0	0	0	0	2	1	1	0	0	0	0	1	0	0	0	1	0	0	1	2	0	1	1	1	0	0	1	1	0	1	0	0	1	0	0	3	0	1	0	0	0	1	1	0	0	0	1	0	1	0	0	0	0	1	0	0	1	0	0	1	0	0	0	1	0	0	0	0	1	0	0	0	1	0	0	0	0	0	1	0	2	0	0	0	0	1	0	2	1	1	1	0	1	1	0	0	4	1	1	0	0	1	0	0	0	0	0	0	0	0	0	0	0	0	0	0	0	0	0	1	0	0	1	1	1	0	1	0	1	0	0	0	2	0	0	0	0	0	1	0	0	1	1	0	0	0	1	0	0	0	1	3	0	0	0	0	0	0	3	0	0	2	0	0	0	0	1	0	0	0	2	0	0	0	0	0	0	0	1	0	1	0	0	0	0	1	0	1	0	0	0	0	0	1	0	0	0	1	1	2	0	0	0	0	0	0	2	0	0	0	0	2	0	0	0	3	0	0	0	1	1	1	0	1	2	0	0	1	1	1	0	1	2	0	2	0	0	0	1	0	0	0	0	0	0	1	1	0	0	0	1	0	0	0	0	0	0	0	1	0	2	0	0	0	0	0	0	0	1	2	1	1	1	0	0	1	0	0	0	1	0	1	0	1	0	0	0	0	2	0	0	0	0	2	0	0	2	0	0	2	0	0	0	0	1	0	0	0	0	1	0	0	0	0	0	0	0	0	1	0	0	0	0	0	0	1	1	0	1	0	0	1	0	1	0	0	1	0	2	0	0	1	1	0	0	2	0	1	0	0	0	0	0	0	0	0	0	0	0	0	0	0	0	0	1	1	0	0	0	1	0	2	0	0	1	0	0	0	2	0	1	0	0	0	1	2	1	0	0	0	0	0	0	0	0	0	0	0	0	0	2	0	0	0	0	3	0	0	0	2	0	1	0	0	0	1	1	0	0	1	0	0	1	0	1	0	0	0	0	1	0	0	0	0	0	0	0	0	0	0	0	1	0	0	0	0	1	0	0	1	0	0	0	0	0	1	0	0	1	0	0	0	0	0	1	2	0	0	0	0	0	2	0	0	0	1	1	0	0	1	1	0	0	0	0	0	0	0	0	0	0	0	0	1	0	0	0	0	0	0	1	0	0	0	0	2	1	0	0	0	0	0	2	0	0	0	0	0	0	0	1	1	1	1	1	0	1	2	0	0	2	0	0	0	1	0	0	0	0	0	0	0	0	0	0	0	0	0	0	0	0	0	0	0	0	0	0	0	0	1	1	0	0	0	1	0	0	0	0	1	1	0	0	0	0	0	1	0	0	0	0	0	0	0	0	0	0	0	0	2	1	0	0	0	0	0	0	0	0	0	0	0	0	0	1	0	0	1	2	0	2	0	0	1	0	2	1	0	0	1	0	0	0	0	0	0	1	0	0	0	0	1	2	0	0	0	0	1	0	0	0	1	0	1	0	2	0	0	0	0	0	0	1	0	2	1	0	0	0	2	0	1	0	0	0	2	0	0	0	1	0	0	1	0	1	0	0	0	0	1	0	0	0	1	1	0	0	0	0	0	0	1	0	1	1	0	0	0	0	0	0	0	0	0	0	0	0	0	1	2	0	0	0	0	0	1	0	0	0	0	1	0	1	0	0	0	0	0	1	0	0	0	0	0	0	0	0	0	0	0	0	0	0	0	0	0	0	0	0	0	2	1	0	0	0	0	0	0	0	1	0	0	0	0	0	1	0	0	0	0	0	0	0	0	0	1	0	0	0	0	0	0	2	1	0	0	0	1	2	0	1	0	0	0	1	0	1	0	1	1	0	0	0	1	0	1	0	1	0	0	2	0	0	3	0	0	0	0	0	0	0	0	0	1	0	0	1	0	2	0	0	0	1	1	1	0	3	0	0	0	0	0	1	0	0	1	0	0	0	0	0	2	0	0	0	1	0	0	0	1	2	0	0	0	0	1	1	1	2	1	0	0	1	0	0	0	0	0	1	0	0	0	0	0	2	1	0	0	1	1	2	0	0	4	1	0	0	0	0	0	0	2	0	1	1	0	1	0	0	0	0	0	1	1	0	1	0	0	0	0	0	0	0	1	0	0	1	0	0	1	0	1	1	0	1	0	0	2	0	0	0	0	0	0	1	0	2	0	0	1	0	1	3	0	0	1	0	1	0	0	0	0	0	0	0	0	1	0	0	1	0	0	1	0	0	0	0	0	0	0	2	0	0	0	0	1	0	0	0	0	0	1	1	0	0	0	0	0	0	1	1	0	0	0	0	0	0	0	0	1	5	0	0	0	0	0	0	0	0	0	2	0	0	1	0	1	0	0	0	1	0	0	0	1	0	0	0	0	1	0	2	0	0	0	0	2	0	0	0	0	1	0	0	0	0	0	1	0	0	1	0	0	0	1	1	1	1	0	1	1	0	1	1	1	0	0	0	0	1	0	0	2	0	0	0	0	0	1	1	1	0	0	0	0	0	0	1	1	0	0	0	0	0	0	1	0	1	0	0	0	0	0	0	0	0	0	3	0	0	0	0	1	0	0	0	1	0	0	1	0	0	0	1	0	1	0	0	0	0	1	1	0	0	0	0	0	0	0	0	0	1	0	0	1	0	0	0	0	0	0	0	0	0	1	1	0	0	1	0	0	2	0	0	0	1	1	2	0	0	0	0	0	0	0	0	1	0	0	0	0	1	0	1	0	0	1	0	2	1	0	0	0	0	0	1	0	0	0	0	0	0	0	0	0	1	1	1	0	0	0	0	1	1	0	1	1	0	0	0	0	0	0	0	0	2	5	0	0	0	1	0	0	0	0	1	0	0	0	1	0	0	1	0	0	0	1	0	0	0	0	1	0	1	0	0	0	0	1	0	0	0	1	0	2	1	0	1	0	0	0	1	0	0	0	1	1	0	1	0	0	0	1	1	2	0	0	0	0	0	0	0	0	0	0	1	3	1	0	0	3	0	0	0	0	0	1	2	0	0	0	0	1	0	0	0	0	1	1	0	0	2	1	1	0	0	0	0	1	0	1	0	1	0	0	0	1	1	0	0	0	1	0	1	0	0	0	1	1	0	1	1	0	0	0	0	1	0	0	0	0	2	0	0	0	0	0	0	0	1	0	0	0	1	0	2	0	1	0	1	0	0	0	0	0	0	0	0	1	1	0	1	3	0	0	0	3	0	1	0	1	0	0	0	0	1	0	0	1	2	0	0	1	0	0	0	0	1	0	1	0	0	0	0	0	1	0	0	0	0	0	0	0	0	0	0	0	0	0	1	0	0	0	0	1	0	2	1	1	0	0	1	0	0	0	0	1	2	0	0	0	0	0	1	0	0	1	0	0	0	0	0	0	1	0	0	0	0	2	0	0	1	0	1	0	2	0	0	0	1	1	0	0	2	1	0	1	0	0	0	0	0	0	0	0	0	0	0	1	2	0	1	1	0	1	0	1	1	0	0	0	0	0	0	3	0	0	2	0	0	0	0	0	1	1	0	0	0	0	0	1	1	0	0	0	0	0	0	0	1	0	2	0	0	0	1	1	0	0	1	1	0	0	0	0	0	0	0	2	1	0	0	4	1	0	0	0	0	0	4	1	1	0	0	0	0	0	0	0	0	0	0	1	0	0	0	0	1	0	0	0	0	0	0	1	0	0	1	0	1	0	0	0	1	0	0	0	0	0	0	0	0	1	0	2	1	0	0	0	0	2	0	1	0	0	1	0	1	0	0	0	0	1	0	0	0	0	0	0	0	2	2	0	0	0	0	1	0	2	1	0	0	0	0	1	0	0	1	0	1	0	2	0	0	0	1	0	0	1	1	1	1	0	1	0	1	0	0	0	1	0	0	2	1	1	0	1	0	0	0	1	0	0	0	1	0	0	0	0	0	0	0	1	0	2	0	0	1	1	2	2	0	0	0	1	0	0	0	1	0	1	0	0	0	2	0	0	0	0	0	0	2	1	0	0	1	0	1	1	1	1	0	0	1	0	1	0	0	0	0	0	0	0	0	1	1	0	2	0	0	0	1	0	0	0	1	0	1	0	0	0	0	1	1	0	0	0	0	0	0	0	0	0	0	2	1	0	0	2	0	2	0	1	0	0	1	0	0	0	0	0	0	0	0	0	0	0	0	0	0	0	0	1	0	0	1	0	2	0	0	0	2	0	0	0	0	1	0	0	1	0	0	1	0	0	0	0	0	0	0	1	0	0	0	0	1	2	0	2	0	1	1	0	0	0	0	1	0	1	0	1	0	0	1	0	0	2	0	2	1	0	0	0	3	0	1	1	0	0	1	0	0	0	0	1	0	2	0	0	1	0	0	1	0	0	0	0	0	0	0	1	0	0	0	0	0	0	0	0	0	1	1	0	0	0	0	0	0	0	0	0	0	0	0	1	0	0	1	0	1	0	0	0	0	0	0	0	2	0	1	1	0	0	0	0	0	0	0	1	0	0	0	1	0	0	2	0	1	0	0	0	0	0	3	0	0	0	0	0	0	0	0	0	0	1	0	1	0	0	0	0	0	2	0	1	0	1	1	0	0	2	0	0	1	0	0	1	1	1	0	1	0	0	1	0	1	1	0	0	0	0	0	2	1	2	0	0	0	0	0	0	1	0	0	0	0	0	0	0	1	0	0	0	1	0	3	2	0	0	0	0	1	0	0	0	0	2	0	0	0	0	0	0	0	1	1	0	0	0	0	2	0	0	0	1	0	0	0	0	0	0	1	0	0	0	1	0	1	0	0	1	1	1	1	0	1	1	0	1	0	0	0	0	1	0	0	1	0	0	1	2	0	0	0	0	0	1	1	0	0	0	1	3	0	1	0	1	0	0	1	0	0	1	0	0	0	1	0	0	0	1	0	0	0	0	0	1	0	0	0	1	0	1	0	0	0	0	0	1	0	0	1	0	0	0	0	0	0	0	2	1	0	0	3	1	0	2	0	0	0	2	0	0	1	0	2	0	1	0	0	0	0	0	0	0	2	1	0	0	0	0	1	0	0	0	0	0	0	0	0	1	0	0	0	0	0	1	0	0	1	0	3	1	0	0	0	0	0	0	0	0	0	1	0	0	0	0	0	0	0	0	0	1	0	2	0	0	0	0	1	0	0	0	1	0	0	0	1	0	0	0	0	0	0	0	2	0	0	0	0	0	0	1	0	3	1	3	0	1	1	0	0	1	0	0	0	0	0	0	0	0	0	2	2	2	0	0	0	0	0	1	1	0	2	0	0	0	0	0	0	0	0	0	0	0	0	0	3	0	0	0	0	0	1	0	0	0	1	0	0	0	0	1	1	0	0	0	0	0	0	1	0	0	1	0	0	3	0	0	1	0	1	0	0	0	0	0	1	0	0	1	0	0	0	1	0	2	0	0	0	1	0	1	0	0	0	1	0	0	0	0	2	1	2	1	0	0	0	0	0	0	1	0	0	0	0	0	0	1	1	1	0	1	1	0	0	0	0	0	0	3	0	0	0	0	0	1	0	1	0	0	1	0	0	0	2	0	0	0	0	0	0	0	1	1	0	0	0	0	0	0	0	0	0	1	1	1	0	0	0	0	0	2	0	1	1	2	1	0	0	0	0	1	0	0	0	1	1	1	0	0	1	0	0	0	0	0	0	0	1	0	0	1	2	0	1	1	1	0	1	0	1	0	0	1	0	0	0	0	0	0	0	0	1	1	2	0	0	2	0	0	0	0	0	0	0	0	0	0	0	0	2	0	0	1	1	0	0	2	0	0	0	0	0	0	0	0	1	0	0	0	0	0	1	1	1	0	0	0	0	0	0	0	0	0	1	1	0	0	0	0	0	3	0	1	0	0	0	0	0	1	0	1	0	0	0	0	1	2	0	1	0	0	0	1	0	0	0	0	0	0	0	0	0	0	0	0	0	0	0	1	0	0	1	0	0	0	0	1	0	2	1	0	0	1	0	1	1	0	0	0	1	0	0	0	1	0	0	0	0	0	1	0	0	1	0	1	0	2	2	0	0	0	0	0	0	0	0	0	0	0	0	0	0	0	0	2	0	0	0	0	2	0	1	0	1	0	0	1	0	0	1	0	1	0	1	0	0	1	0	1	0	0	1	0	0	0	0	0	0	1	0	0	0	0	0	3	2	2	0	1	0	1	0	0	0	0	0	0	0	0	0	0	0	0	0	0	0	0	0	2	2	0	1	0	0	1	0	0	1	0	1	0	0	3	0	1	0	0	0	1	0	1	0	0	0	1	0	0	0	0	1	0	0	0	0	0	1	0	0	0	0	0	0	0	0	0	0	0	0	0	0	0	1	1	0	0	0	1	0	0	0	1	1	0	0	1	0	0	0	1	1	0	0	0	0	0	0	0	0	0	0	0	0	0	0	0	1	1	0	0	3	0	0	0	0	0	0	0	1	2	0	1	1	0	1	0	0	1	1	1	1	0	0	0	0	0	0	0	1	0	0	1	0	0	0	0	0	1	0	1	0	1	0	0	0	0	0	0	0	0	1	0	0	0	1	0	0	0	0	0	0	0	3	0	0	0	0	0	0	0	0	1	0	0	0	0	0	0	0	0	0	0	0	1	0	0	1	0	0	0	1	0	0	0	2	1	0	0	0	0	0	1	1	0	0	3	0	0	0	0	0	0	1	0	0	0	0	0	1	0	1	0	0	1	0	0	0	0	0	0	0	0	0	0	1	0	3	0	0	0	0	1	2	0	1	0	0	0	0	0	0	1	0	0	0	2	1	0	0	0	0	1	0	0	0	1	2	0	0	1	1	0	1	0	0	0	1	1	3	1	1	0	0	0	0	0	0	0	0	0	1	1	0	0	0	1	0	1	0	0	0	0	0	0	0	0	0	0	0	0	0	1	0	1	0	0	0	0	0	0	0	0	0	1	1	0	1	0	0	0	1	0	1	0	0	0	0	0	0	0	0	1	1	0	0	0	2	1	1	0	0	1	0	0	2	0	0	0	2	0	0	0	0	0	0	0	0	0	0	0	0	1	0	0	0	1	0	0	0	1	0	1	0	0	1	0	0	0	0	1	0	1	0	1	0	0	1	0	1	0	0	2	1	0	0	0	0	0	0	1	0	0	0	1	0	0	0	0	0	1	0	0	0	0	0	0	0	0	0	0	0	0	0	0	1	4	0	0	1	1	0	0	0	1	2	0	2	0	0	1	0	0	0	0	0	2	0	0	0	0	0	0	0	0	1	1	0	0	0	0	0	0	0	0	0	0	0	0	0	2	0	0	0	0	1	0	0	2	0	0	0	0	1	0	1	0	0	0	1	1	0	0	3	0	1	4	0	0	0	0	0	0	0	2	1	1	2	0	2	0	2	0	0	0	3	0	0	0	0	0	0	0	1	0	2	0	0	0	1	0	2	1	0	0	0	1	0	0	0	0	2	0	0	1	0	0	0	0	2	0	0	0	1	0	0	0	0	1	0	0	0	0	0	0	1	0	1	0	0	0	1	0	0	0	0	0	0	0	0	0	2	0	0	0	0	0	0	0	0	0	0	0	1	0	0	0	0	0	0	1	2	0	1	0	0	1	0	0	0	1	0	1	0	0	0	2	2	0	0	0	2	0	0	1	0	1	0	0	0	1	0	0	0	1	0	0	0	0	0	3	0	0	1	0	0	0	0	0	1	0	0	0	1	3	0	0	0	2	0	1	0	0	0	0	1	0	0	0	0	2	0	0	0	0	1	0	0	0	0	0	0	0	0	1	0	0	0	1	0	2	0	0	0	0	0	0	0	0	1	1	0	0	0	0	1	0	0	0	2	0	0	0	0	0	0	3	1	0	0	0	1	0	0	0	0	1	0	1	0	0	1	1	0	1	0	0	0	0	1	0	0	1	1	0	0	0	0	0	1	0	0	1	0	2	0	1	1	0	0	0	0	0	0	0	0	0	0	0	0	0	1	1	0	1	0	2	0	0	1	2	0	1	0	1	0	0	0	0	3	0	1	0	0	1	0	2	1	0	1	1	0	0	0	0	0	0	0	0	0	0	0	2	0	0	0	0	1	0	0	2	1	2	0	0	0	1	0	0	0	0	0	0	0	0	2	0	1	2	1	1	1	1	0	0	0	0	0	2	0	2	0	0	0	1	0	0	0	0	1	0	0	0	0	1	0	1	0	0	1	0	1	0	0	2	0	1	0	0	0	0	0	3	0	0	2	0	0	0	0	0	0	0	0	1	1	2	0	1	0	0	1	0	0	1	0	0	0	0	0	0	0	0	0	1	1	0	2	1	1	0	0	0	1	0	0	0	1	2	0	0	0	0	3	1	0	0	0	0	0	0	0	1	0	1	1	0	2	0	0	1	0	0	1	0	1	1	0	1	0	0	0	2	0	0	0	0	0	1	0	0	2	0	0	0	0	0	0	1	1	0	1	0	0	0	0	0	0	1	0	1	0	0	0	0	0	0	0	0	0	0	0	0	0	0	0	0	1	0	0	1	0	0	1	1	0	0	0	0	0	0	0	0	0	0	0	0	0	1	1	0	0	0	0	0	1	0	0	3	0	0	0	0	1	1	2	0	0	1	0	1	0	0	0	0	0	0	0	0	3	0	0	0	1	0	0	0	2	1	0	0	0	0	0	0	0	0	0	0	1	1	0	2	0	0	1	0	2	0	0	1	0	0	1	0	0	0	0	1	0	1	2	1	1	0	1	0	0	0	0	0	1	0
N0.HOG0001698	0	0	0	0	0	0	0	0	0	0	0	0	0	0	0	0	0	0	0	0	0	0	0	0	0	0	0	0	0	0	0	0	0	0	0	0	0	0	0	0	0	0	0	0	0	0	0	0	0	0	0	0	0	0	0	0	0	0	0	0	0	0	0	0	0	0	0	0	0	0	0	0	0	0	0	0	0	0	0	0	0	0	0	0	0	0	0	0	0	0	0	0	0	0	0	0	0	0	0	0	0	0	0	0	0	0	0	0	0	0	0	0	0	0	0	0	0	0	0	0	0	0	0	0	1	0	0	0	0	0	0	0	0	0	0	0	0	0	0	0	0	0	0	0	0	0	0	0	0	0	0	0	0	0	0	0	0	0	0	0	0	0	0	0	0	0	0	0	0	0	0	0	0	0	0	0	0	0	0	0	0	0	0	0	0	0	0	0	0	0	0	0	0	0	0	0	0	0	0	0	0	0	0	0	0	0	0	0	0	0	0	0	0	0	0	0	0	0	0	0	0	0	0	0	0	0	0	0	0	0	0	0	0	0	0	0	0	0	0	0	0	0	0	0	0	0	0	0	0	0	0	0	0	0	0	0	0	0	0	0	0	0	0	0	0	0	0	0	0	0	0	0	0	0	0	0	0	0	0	0	0	0	0	0	0	0	0	0	0	0	0	0	0	0	0	0	0	0	0	0	0	0	0	0	0	0	0	0	0	0	0	0	0	0	0	0	0	0	0	0	0	0	0	0	0	0	0	0	0	0	0	0	0	0	0	0	0	0	0	0	0	0	0	0	0	0	0	0	0	0	0	0	0	0	0	0	0	0	0	0	0	0	0	0	0	0	0	0	0	0	0	0	0	0	0	0	0	0	0	0	0	0	0	0	0	0	0	0	0	0	0	0	0	0	0	0	0	0	0	0	0	0	0	0	0	0	0	0	0	0	0	0	0	0	0	0	0	0	0	0	0	0	0	0	0	0	0	0	0	0	0	0	0	0	0	0	0	0	0	0	0	0	0	0	0	0	0	0	0	0	0	0	0	0	0	0	0	0	0	0	0	0	0	0	0	0	0	0	0	0	0	0	0	0	0	0	0	0	0	1	0	0	0	0	0	0	0	0	0	0	0	0	0	0	0	0	0	0	0	0	0	0	0	0	1	0	0	0	0	0	0	0	0	0	0	0	0	0	0	0	0	0	0	0	0	0	0	0	0	0	0	0	0	0	0	0	0	0	0	0	0	0	0	0	0	0	0	0	0	0	0	0	0	0	0	0	0	0	0	0	0	0	0	0	0	0	0	0	0	0	0	0	0	0	0	0	0	0	0	0	0	0	0	0	0	0	0	0	0	0	0	0	0	0	0	0	0	0	0	0	0	0	0	0	0	0	0	0	0	0	0	0	0	0	0	0	0	0	0	0	0	0	0	0	0	0	0	0	0	0	0	0	0	0	0	0	0	0	0	0	0	0	0	0	0	0	0	0	0	0	0	0	0	0	0	0	0	0	0	0	0	0	1	0	0	0	0	0	0	0	0	0	0	0	0	0	0	0	0	1	0	0	0	0	0	0	0	0	0	0	0	0	0	0	0	0	0	0	0	0	0	0	0	0	0	0	0	0	0	0	0	0	0	0	0	0	0	0	0	0	0	0	0	0	0	0	0	0	0	0	0	0	0	0	0	0	0	0	0	0	0	0	0	0	0	0	0	0	0	0	0	0	0	0	0	0	0	0	0	0	0	0	0	0	0	0	0	0	0	0	0	0	0	0	0	0	0	0	0	0	0	0	0	0	0	0	0	0	0	0	0	0	0	0	0	0	0	0	0	0	0	0	0	0	0	0	0	0	0	0	0	0	0	0	0	0	0	0	0	0	0	0	0	0	0	0	0	0	0	0	0	0	0	0	0	0	0	0	0	0	0	0	0	0	0	0	0	0	0	0	0	0	0	0	0	0	0	0	0	0	0	0	0	0	0	0	0	0	0	0	0	0	0	0	0	0	0	0	0	0	0	0	0	0	0	0	0	0	0	0	0	0	0	0	0	0	0	0	0	0	0	0	0	0	0	1	0	0	0	0	0	0	0	0	0	0	0	0	0	0	0	0	0	0	0	0	0	1	0	0	0	0	0	0	0	0	0	0	0	0	0	0	0	0	0	0	0	0	0	0	0	0	0	0	0	0	0	0	0	0	0	0	0	0	0	0	0	0	0	0	0	0	0	0	0	0	0	0	0	0	0	0	0	0	0	0	0	0	0	0	0	0	0	0	0	0	0	0	0	0	0	0	0	0	0	0	0	0	0	0	0	0	0	0	0	0	0	0	0	0	0	0	0	0	0	0	0	0	0	0	0	0	0	0	0	0	0	0	0	0	0	0	0	0	0	0	0	0	0	0	0	0	0	0	0	0	0	0	0	0	0	0	0	0	0	0	0	0	0	0	0	0	0	0	0	0	0	0	0	0	0	0	0	0	0	0	0	0	0	0	0	0	0	0	0	0	0	0	0	0	0	0	0	0	0	0	0	0	0	0	0	0	0	0	0	0	0	0	0	0	0	0	0	0	0	0	0	0	0	0	0	0	0	0	0	0	0	0	0	0	0	0	0	0	0	0	0	0	0	0	0	0	0	0	0	0	0	0	0	0	0	0	0	0	0	0	0	0	0	0	0	0	0	0	0	0	0	0	0	0	0	0	0	0	0	0	0	0	0	0	0	0	0	0	0	0	0	0	0	0	0	0	0	0	0	0	0	0	0	0	0	0	0	0	0	0	0	0	0	0	0	0	0	0	0	0	0	0	0	0	0	0	0	0	0	0	0	0	0	0	0	0	0	0	0	0	0	0	0	0	0	0	0	0	0	0	0	0	0	0	0	0	0	0	0	0	0	0	0	0	0	0	0	0	0	0	0	0	0	0	0	0	0	0	0	0	0	0	0	0	0	0	0	0	0	0	0	0	0	0	0	0	0	0	0	0	0	0	0	0	0	0	0	0	0	0	0	0	0	0	0	0	0	0	0	0	0	0	0	0	0	0	0	0	0	0	0	0	0	0	0	0	0	0	0	0	0	0	0	0	0	0	0	0	0	0	0	0	0	0	0	0	0	0	0	0	0	0	0	0	0	0	0	0	0	0	0	0	0	0	0	0	0	0	0	0	0	0	0	0	0	0	0	0	0	0	0	0	0	0	0	0	0	0	0	0	0	0	0	0	0	0	0	0	0	0	0	0	0	0	0	0	0	0	0	0	0	0	0	0	0	0	0	0	0	0	0	0	0	0	0	0	0	0	0	0	0	0	0	0	0	0	0	0	0	0	0	0	0	0	0	0	0	0	0	0	0	0	0	0	0	0	0	0	0	0	0	0	0	0	0	0	0	0	0	0	0	0	0	0	0	0	0	0	0	0	0	0	0	0	0	0	0	0	0	0	0	0	0	0	0	0	0	0	0	0	0	0	0	0	0	0	0	0	0	0	0	0	0	0	0	0	0	0	0	0	0	0	0	0	0	0	0	0	0	0	0	0	0	0	0	0	0	0	0	0	0	0	0	0	0	0	0	0	0	0	0	1	0	0	0	0	0	0	0	0	0	0	0	0	0	0	0	0	0	0	0	0	0	0	0	0	0	0	0	0	0	0	0	0	0	0	0	0	0	0	0	0	0	0	0	0	0	0	0	0	0	0	0	0	0	0	0	0	0	0	0	0	0	0	0	0	0	0	0	0	0	0	0	0	0	0	0	0	0	0	0	0	0	0	0	0	0	0	0	0	0	0	0	0	0	0	0	0	0	0	0	0	0	0	0	0	0	0	0	0	0	0	0	0	0	0	0	0	0	0	0	0	0	0	0	0	0	0	0	0	0	0	0	0	0	0	0	0	0	0	0	0	0	0	0	0	0	0	0	0	0	0	0	0	0	0	0	0	0	0	0	0	0	0	0	0	0	0	0	0	0	0	0	0	0	0	0	0	0	0	0	0	0	0	0	0	0	0	0	0	0	0	0	0	0	0	0	0	0	0	0	0	0	0	0	0	0	0	0	0	0	0	0	0	0	0	0	0	0	0	0	0	0	0	0	0	0	0	0	0	0	0	0	0	0	0	0	0	0	0	0	0	0	0	0	0	0	0	0	0	0	0	0	0	0	0	0	0	0	0	0	0	1	0	0	0	0	0	0	0	0	0	0	0	0	0	0	0	0	0	0	0	0	0	0	0	0	0	0	1	0	0	0	0	0	0	0	0	0	0	0	0	0	0	0	0	0	0	0	0	0	0	0	0	0	0	0	0	0	0	0	0	0	0	0	0	0	0	0	0	0	0	0	0	0	0	0	0	0	0	0	0	0	0	0	0	0	0	0	0	0	0	0	0	0	0	0	0	0	0	0	0	0	0	0	0	0	0	0	0	0	0	0	0	0	0	0	0	0	0	0	0	0	0	0	0	0	0	0	0	0	0	0	0	0	0	0	0	0	0	0	0	0	0	0	0	0	0	0	0	0	0	0	0	0	0	0	0	0	0	0	0	0	0	0	0	0	0	0	0	0	0	0	0	0	0	1	0	0	0	0	0	0	0	0	0	0	0	0	0	0	0	0	0	0	0	0	1	0	0	0	0	0	0	0	0	0	0	0	0	0	0	0	0	0	0	0	0	0	0	0	0	0	0	0	0	0	0	0	0	0	0	0	0	0	0	0	0	0	0	0	0	0	0	0	0	0	0	0	0	0	0	0	0	0	0	0	0	0	0	0	0	0	0	0	0	0	0	0	0	0	0	0	0	0	0	0	0	0	0	0	0	0	0	0	0	0	0	0	0	0	0	0	0	0	0	0	0	0	0	0	0	0	0	0	0	0	0	0	0	0	0	0	0	0	0	0	0	0	0	0	0	0	0	0	0	0	0	0	0	0	0	0	0	0	0	0	0	0	0	0	0	0	1	0	0	0	0	0	0	0	0	0	0	0	0	0	0	0	0	0	0	0	0	0	0	0	0	0	0	0	0	0	0	0	0	0	0	0	0	0	0	0	0	0	0	0	0	0	0	0	0	0	0	0	0	0	0	0	0	0	0	0	0	0	0	0	0	0	0	0	0	0	0	0	0	0	0	0	0	0	0	0	0	0	0	0	0	0	0	0	0	0	0	0	0	0	0	0	0	0	0	0	0	0	0	0	0	0	0	0	0	0	0	0	0	0	0	0	0	0	0	0	0	0	0	0	0	0	0	0	0	0	0	0	0	0	0	1	0	0	0	0	0	0	0	0	0	0	0	0	0	0	0	0	0	0	0	0	0	0	0	0	0	0	0	0	0	0	0	0	0	0	0	0	0	0	0	0	0	0	0	0	0	0	0	0	0	0	0	0	0	0	0	0	0	0	0	0	0	0	0	0	0	0	0	0	0	0	0	0	0	0	0	0	0	0	0	0	0	0	0	0	0	0	0	0	0	0	0	0	0	0	0	0	0	0	0	0	0	0	0	0	0	0	0	0	0	0	0	0	0	0	0	0	0	0	0	0	0	0	0	0	0	0	0	0	0	0	0	0	0	0	0	0	0	0	0	0	0	0	0	0	0	1	0	0	0	0	0	0	0	0	0	0	0	0	0	0	0	0	0	0	0	0	0	0	0	0	0	0	0	0	0	0	0	0	0	0	0	0	0	0	0	0	0	0	0	0	0	0	0	0	0	0	0	0	0	0	0	0	0	0	0	0	0	0	0	0	0	0	0	0	0	0	0	0	0	0	0	0	0	0	0	0	0	0	0	0	0	0	0	0	0	0	0	0	0	0	0	0	0	0	0	0	0	0	0	0	0	0	0	0	0	0	0	0	0	0	0	0	0	0	0	0	0	0	0	0	0	0	0	0	0	0	0	0	0	0	0	0	0	0	0	0	0	0	0	0	0	0	0	0	0	0	0	0	0	0	0	0	0	0	0	0	0	0	0	0	0	0	0	0	0	0	0	0	0	0	0	0	0	0	0	0	0	0	0	0	0	0	0	0	0	0	0	0	0	0	0	0	0	0	0	0	0	0	0	0	0	0	0	0	0	0	0	0	0	0	0	0	0	0	0	0	0	0	0	0	0	0	0	0	0	0	0	0	0	0	0	0	0	0	0	0	0	0	0	0	0	0	0	0	0	0	0	0	0	0	0	0	0	0	0	0	0	0	0	0	0	0	0	0	0	0	0	0	0	0	1	0	0	0	0	0	0	0	0	0	0	0	0	0	0	0	0	0	0	0	0	0	0	0	0	0	0	0	0	0	0	0	0	0	0	0	0	0	0	0	0	0	0	0	0	0	0	0	0	0	0	0	0	0	0	0	0	0	0	0	0	0	0	0	0	0	0	0	0	0	0	0	0	0	0	0	0	0	0	0	0	0	0	0	0	0	0	0	0	0	0	0	0	0	0	0	0	0	0	0	0	0	0	0	0	0	0	0	0	0	0	0	0	0	0	0	0	0	0	0	0	0	0	0	0	0	0	0	0	0	0	0	0	0	0	0	0	0	0	0	0	0	0	0	0	0	0	0	0	0	0	0	0	0	0	0	0	0	0	0	0	0	0	0	0	0	0	0	0	0	0	0	0	0	0	0	0	0	0	0	0	0	0	0	0	0	0	0	0	0	0	0	0	0	0	0	0	0	0	0	0	0	0	0	0	0	0	0	0	0	2	0	0	0	0	0	0	0	0	0	0	0	0	0	0	0	0	0	0	0	0	0	0	0	0	0	0	0	0	0	0	0	0	0	0	0	0	0	0	0	0	0	0	0	0	0	0	0	0	0	0	0	0	0	0	0	0	0	0	0	0	0	0	0	0	0	0	0	0	0	0	0	0	0	0	0	0	0	0	0	0	0	0	0	0	0	0	0	0	0	0	0	0	0	0	0	0	0	0	0	0	0	0	0	0	0	0	0	0	0	0	0	0	0	0	0	0	0	0	0	0	0	0	0	0	0	0	0	0	0	0	0	0	0	0	0	0	0	0	0	0	0	0	0	0	0	0	0	0	0	0	0	0	0	0	0	0	0	0	0	0	0	0	0	0	0	0	0	0	0	0	0	0	0	0	0	0	0	0	0	0	0	0	0	0	0	0	0	0	0	0	0	0	0	0	0	0	0	0	0	0	0	0	0	0	0	0	0	0	0	0	0	0	0	0	0	0	0	0	0	0	0	0	0	0	0	0	0	0	0	0	0	0	0	0	0	0	0	0	0	0	0	0	0	0	0	0	0	0	0	0	0	0	0	0	0	0	0	0	0	0	0	0	0	0	0	0	0	0	0	0	0	0	0	0	0	0	0	0	0	0	0	0	0	0	0	0	0	0	0	0	0	0	0	0	0	0	0	0	0	0	0	0	0	0	0	0	0	0	0	0	0	0	0	0	0	0	0	0	0	0	0	0	0	0	0	0	0	0	0	0	0	0	0	0	0	0	0	0	0	0	0	0	0	0	0	0	0	0	0	0	0	0	0	0	0	0	0	0	0	0	0	0	0	0	0	0	0	0	0	0	0	0	0	0	0	0	0	0	0	0	0	0	0	0	0	0	0	0	0	0	0	0	0	0	0	0	0	0	0	0	0	0	0	0	0	0	0	0	0	0	0	0	0	0	0	0	0	0	0	0	0	0	0	0	0	0	0	0	0	0	0	0	0	0	0	0	0	0	0	0	0	0	0	0	0	0	0	0	0	0	0	0	0	0	0	0	0	0	0	0	0	0	0	0	0	0	0	0	0	0	0	0	0	0	0	0	0	1	0	0	0	0	0	0	0	0	0	0	0	0	0	0	0	0	0	0	0	0	0	0	0	0	0	0	0	0	0	0	0	0	0	0	0	0	0	0	0	0	0	0	0	0	0	0	0	0	0	0	0	0	0	0	0	0	0	0	0	0	0	0	0	0	0	0	0	0	0	0	0	0	0	0	0	0	0	0	0	0	0	0	0	0	0	0	0	0	0	0	0	0	0	0	0	0	0	0	0	0	0	0	0	0	0	0	0	0	0	0	0	0	0	0	0	0	0	0	0	0	0	0	0	0	0	0	0	0	0	0	0	0	0	0	0	0	0	0	0	0	0	0	0	0	0	0	0	0	0	0	0	0	0	0	0	0	0	0	0	0	0	0	0	0	0	0	0	0	0	0	0	0	0	0	0	0	0	1	0	0	0	0	0	0	0	0	0	0	0	0	0	0	0	0	0	0	0	0	0	0	0	0	0	0	0	0	0	0	0	0	0	0	0	0	0	0	0	0	0	0	0	0	0	0	0	0	0	0	0	0	0	0	0	0	0	0	0	0	0	0	0	0	0	0	0	0	0	0	0	0	0	0	0	0	0	0	0	0	0	0	0	0	0	0	0	0	0	0	0	0	0	0	0	0	0	0	0	0	0	0	0	0	0	0	0	0	0	0	0	0	0	0	0	0	0	0	0	0	0	0	0	0	0	0	0	0	0	0	0	0	0	0	0	0	0	0	0	0	0	0	0	0	0	0	0	0	0	0	0	0	0	0	0	0	0	0	0	0	0	0	0	0	0	0	0	0	0	0	0	0	0	0	0	0	0	0	0	0	0	0	0	0	0	0	0	0	0	0	0	0	0	0	0	0	0	0	0	0	0	0	0	0	0	0	0	0	0	0	0	0	0	0	0	0	0	0	0	0	0	0	0	0	0	0	0	0	0	0	0	0	0	0	0	0	0	0	0	0	0	0	0	0	0	0	0	0	0	0	0	0	0	0	0	0	0	0	0	0	0	0	0	0	0	0	0	0	0	0	0	0	0	0	0	0	0	0	0	0	0	0	0	0	0	0	0	0	0	0	0	0	0	0	0	0	0	0	0	0	0	0	0	0	0	0	0	0	0	0	0	0	0	0	0	0	0	0	0	0	0	0	0	0	0	0	0	0	0	0	0	0	0	0	0	0	0	0	0	0	0	0	0	0	0	0	0	0	0	0	0	0	0	0	0	0	0	0	0	0	0	0	0	0	0	0	0	0	0	0	0	0	0	0	0	0	0	0	0	0	0	0	0	0	0	0	0	0	0	0	0	0	0	0	0	0	0	0	0	0	0	0	0	0	0	0	0	0	0	0	0	0	0	0	0	0	0	0	0	0	0	0	0	0	0	0	0	0	0	0	0	0	0	0	0	0	0	0	0	0	0	0	0	0	0	0	0	0	0	0	0	0	0	0	0	0	0	0	0	0	0	0	0	0	0	0	0	0	0	0	0	0	0	0	0	0	0	0	0	0	0	0	0	0	0	0	0	0	0	0	0	0	0	0	0	0	0	0	0	0	0	0	0	0	0	0	0	0	0	0	0	0	0	0	0	0	0	0	0	0	0	0	0	0	0	0	0	0	0	0	0	0	0	0	0	0	0	0	0	0	0	0	0	0	0	0	0	0	0	0	0	0	0	0	0	0	0	0	0	0	0	0	0	0	0	0	0	0	0	0	0	0	0	0	0	0	0	0	0	0	0	0	0	0	0	0	0	0	0	0	0	0	0	0	0	0	0	0	0	0	0	0	0	0	0	0	0	0	0	0	0	0	0	0	0	0	0	0	0	0	0	0	0	0	0	0	0	0	0	1	0	0	0	0	0	0	0	0	0	0	0	0	0	0	0	0	0	0	0	0	0	0	0	0	0	0	0	0	0	0	0	0	0	0	0	0	0	0	0	0	0	0	0	0	0	0	0	0	0	0	0	0	0	0	0	0	0	0	2	0	0	0	0	0	0	0	0	0	0	0	0	0	0	0	0	0	0	0	0	0	0	0	0	0	0	0	0	0	0	0	0	0	0	0	0	0	0	0	0	0	0	0	0	0	0	0	0	0	0	0	0	0	0	0	0	0	0	0	0	0	0	0	0	0	0	0	0	0	0	0	0	0	0	0	0	0	0	0	0	0	0	0	0	0	0	0	0	0	0	0	0	0	0	0	0	0	0	0	0	0	0	0	0	0	0	0	0	0	0	0	0	0	0	0	0	0	0	0	0	0	0	0	0	0	0	0	0	0	0	0	0	0	0	0	0	0	0	0	0	0	0	0	0	0	0	0	0	0	0	0	0	0	0	0	0	0	0	0	0	0	0	0	0	0	0	0	0	0	0	0	0	0	0	0	0	0	0	0	0	0	0	0	0	0	0	0	0	0	0	0	0	0	0	0	0	0	0	0	0	0	0	0	0	0	0	0	0	0	0	0	0	0	0	0	0	0	0	0	0	0	0	0	0	0	0	0	0	0	0	0	0	0	0	0	0	0	0	0	0	0	0	0	0	0	0	0	0	0	0	0	0	0	0	0	0	0	0	0	0	0	0	0	0	0	0	0	0	0	0	0	0	0	0	0	0	0	0	0	0	0	0	0	0	0	0	0	0	0	0	0	0	0	0	0	0	0	0	0	0	0	0	0	0	0	0	0	0	0	0	0	0	0	0	0	0	0	0	0	0	0	0	0	0	0	0	0	0	0	0	0	0	0	0	0	0	0	0	0	0	0	0	0	0	0	0	0	0	0	0	0	0	0	0	0	0	0	0	0	0	0	0	0	0	0	0	0	0	0	0	0	0	0	0	0	0	0	0	0	0	0	0	0	0	0	0	0	0	0	0	0	0	0	0	0	0	0	0	0	0	0	0	0	0	0	0	0	0	0	0	0	0	0	0	0	0	0	0	0	0	0	0	0	0	0	0	0	0	0	0	0	0	0	0	0	0	0	0	0	0	0	0	0	0	0	0	0	0	0	0	0	0	0	0	0	0	0	0	0	0	0	0	0	0	0	0	0	0	0	0	0	0	0	0	0	0	0	0	0	0	0	0	0	0	0	0	0	0	0	0	0	0	0	0	0	0	0	0	0	0	0	0	0	0	0	0	0	0	0	0	0	0	0	0	0	0	0	0	0	0	0	0	0	0	0	0	0	0	0	0	0	0	0	0	0	0	0	0	0	0	0	0	0	0	0	0	0	0	0	0	0	0	0	0	0	0	0	0	0	0	0	0	0	0	0	0	0	0	0	0	0	0	0	0	0	0	0	0	0	0	0	0	0	0	0	0	0	0	0	0	0	0	1	0	0	0	0	0	0	0	0	0	0	0	0	0	0	0	0	0	0	0	0	0	0	0	0	0	0	0	0	0	0	0	0	0	0	0	0	0	0	0	0	0	0	0	0	0	0	0	0	0	0	0	0	0	0	0	0	0	0	0	0	0	0	0	0	0	0	0	0	0	0	0	0	0	0	0	0	0	0	0	0	0	0	0	0	0	0	0	0	0	0	0	0	0	0	0	0	0	0	1	0	0	0	0	0	0	0	0	0	0	0	0	0	0	0	0	0	0	0	0	0	0	0	0	0	0	0	0	0	0	0	0	0	0	0	0	0	0	0	0	0	0	0	0	0	0	0	0	0	0	0	0	0	0	0	0	0	0	0	0	0	0	0	0	0	0	0	0	0	0	0	0	0	0	0	0	0	0	0	0	0	0	0	0	0	0	0	1	0	0	0	0	0	0	0	0	0	0	0	0	0	0	0	0	0	0	0	0	0	0	0	0	0	0	0	0	0	0	0	0	0	0	0	0	0	0	0	0	0	0	0	0	0	0	0	0	0	0	0	0	0	0	0	0	0	0	0	0	0	0	0	0	0	0	0	0	0	0	0	0	0	0	0	0	0	0	0	0	0	0	0	0	0	0	0	0	0	0	0	0	0	0	0	0	0	0	0	0	0	0	0	0	0	0	0	0	0	0	0	0	0	0	0	0	0	0	0	0	0	0	0	0	0	0	0	0	0	0	0	0	0	0	0	0	0	0	0	0	0	0	0	0	0	0	0	0	0	0	0	0	0	0	0	0	0	0	0	0	0	0	0	0	0	0	0	0	0	0	0	0
N0.HOG0004117	0	0	0	0	0	0	0	0	0	0	8	0	6	3	1	1	1	1	0	0	2	3	3	0	2	0	0	2	0	0	0	5	1	2	1	0	0	0	0	0	1	1	10	0	1	0	0	2	0	0	1	0	0	0	4	3	4	3	6	4	4	2	1	1	0	2	3	2	0	0	1	2	0	0	0	3	0	0	0	11	1	3	3	2	0	1	2	1	1	0	0	2	2	0	0	5	7	1	7	11	9	2	0	0	4	0	0	1	1	3	5	2	0	0	2	2	1	1	0	1	0	3	0	0	1	4	0	3	1	0	2	1	3	2	0	5	1	3	1	0	0	3	2	0	4	1	0	3	0	2	1	3	1	6	1	0	1	3	1	0	2	0	0	1	2	0	0	2	1	0	0	0	0	8	8	2	0	3	2	2	0	0	0	0	0	0	2	1	1	1	0	0	0	0	5	2	2	1	3	1	0	1	0	1	1	1	1	0	0	0	0	0	3	3	1	0	1	1	1	4	0	1	0	7	0	0	2	0	1	3	1	1	0	2	0	2	0	2	0	2	2	1	2	1	0	3	4	0	3	1	1	0	1	1	6	0	0	0	1	0	2	6	0	0	4	0	5	0	1	0	4	1	2	3	3	1	0	1	1	0	2	6	0	1	0	17	2	3	2	1	7	1	0	0	1	2	1	2	0	0	1	5	1	3	1	2	0	0	0	6	10	0	0	1	3	2	2	0	1	2	4	1	1	1	0	1	0	3	0	1	3	1	0	3	2	2	1	1	1	1	0	1	0	0	0	1	1	2	12	0	4	1	0	2	2	0	1	0	0	0	0	0	4	3	2	3	0	1	0	0	1	0	0	0	12	0	1	2	0	0	2	0	0	0	0	1	1	1	0	0	4	3	10	0	1	0	1	15	3	7	3	0	0	1	0	1	1	3	0	0	1	0	0	0	2	0	0	0	1	0	0	1	5	1	0	1	0	0	1	1	0	0	0	8	1	3	1	2	3	0	0	0	3	2	3	0	4	0	1	0	2	0	3	1	1	0	0	3	7	1	0	1	0	0	0	4	1	1	2	1	1	0	0	0	1	1	1	1	0	2	1	2	9	2	0	0	0	2	1	0	0	1	2	1	0	3	0	2	9	2	0	4	0	0	7	1	0	1	0	1	1	0	0	0	1	5	0	1	2	2	1	3	1	1	1	1	0	2	0	2	2	0	1	2	2	0	2	1	2	1	0	1	0	1	0	0	2	1	0	10	0	1	0	8	0	4	0	2	0	0	1	0	1	5	1	0	0	3	1	0	0	3	0	0	5	5	1	0	0	0	0	1	1	1	1	2	0	0	0	8	0	0	0	5	1	0	0	1	0	1	3	1	0	0	0	0	6	0	3	1	0	0	0	0	0	0	0	1	1	3	0	2	0	1	2	0	0	0	1	0	0	2	0	0	4	0	1	0	0	1	0	0	0	2	0	1	0	1	4	0	1	1	0	0	0	0	3	0	0	1	3	0	1	0	0	1	0	7	2	2	0	1	0	3	0	1	0	3	0	2	0	3	0	0	0	1	0	3	0	0	0	2	1	1	0	0	1	2	0	5	3	2	1	5	0	1	1	2	8	4	2	1	2	2	0	0	1	1	0	3	2	1	5	1	1	1	1	0	1	0	0	0	0	0	0	0	3	4	0	0	1	0	0	1	0	0	0	2	0	0	0	0	1	0	0	0	1	0	0	3	1	0	1	1	0	0	0	1	0	1	0	0	0	0	3	1	0	1	0	0	1	0	5	3	0	2	1	1	1	0	0	0	0	2	0	0	0	2	0	6	6	4	0	4	0	4	0	0	2	0	2	0	5	0	0	0	1	0	0	0	3	0	1	0	5	0	0	0	1	0	0	1	7	2	0	0	0	0	1	1	4	1	2	1	4	9	0	0	0	1	0	1	0	1	4	2	1	0	0	0	0	0	1	0	0	4	0	0	0	4	6	0	5	4	1	1	0	0	5	0	0	0	2	0	2	1	4	2	2	2	0	7	0	2	0	3	0	3	0	7	4	2	1	0	0	1	2	0	0	1	1	8	0	0	6	3	4	1	2	0	0	0	0	0	0	1	0	3	2	0	4	1	4	1	1	0	2	0	1	2	4	0	1	3	5	0	1	2	0	1	4	1	0	1	0	1	5	2	1	1	0	0	0	0	1	0	0	3	3	0	0	1	2	1	1	0	3	1	4	2	0	1	0	0	1	0	1	1	1	3	0	6	1	1	2	1	0	2	11	2	1	0	1	1	1	0	0	0	1	0	1	4	2	0	0	5	1	1	0	0	2	0	0	0	1	0	0	3	0	2	5	0	1	0	3	6	0	5	4	2	0	1	0	2	1	0	0	0	0	0	0	0	5	1	6	0	0	0	1	2	3	0	0	0	0	0	6	1	0	1	2	0	1	0	2	0	1	1	0	2	1	1	0	0	0	0	1	3	4	1	2	2	3	1	1	1	2	1	3	0	0	2	2	0	2	2	3	3	3	2	1	2	1	2	1	0	1	1	0	1	0	0	2	6	0	3	0	0	0	0	1	0	7	0	0	2	1	1	0	5	1	4	1	1	0	1	1	0	3	0	0	0	0	1	0	2	1	0	2	1	0	0	0	0	4	0	1	0	1	0	1	1	4	0	0	1	0	0	10	4	0	1	0	1	3	1	10	1	3	0	0	0	0	0	1	1	1	0	0	2	0	2	0	1	0	2	0	1	1	0	0	0	3	1	1	0	2	1	2	0	2	1	0	8	0	1	0	1	0	1	0	0	2	0	0	10	1	4	0	1	0	0	0	0	2	4	1	0	0	2	3	1	5	0	0	3	0	1	1	0	1	0	1	0	1	2	1	0	0	0	0	2	0	4	3	0	2	7	2	4	0	0	1	6	4	0	2	3	1	2	0	0	2	0	0	3	5	3	0	2	0	0	0	5	0	1	0	0	0	0	1	3	0	0	2	4	3	1	0	1	0	2	1	0	1	9	2	0	3	0	0	3	0	1	0	0	3	1	2	2	0	2	3	0	3	3	1	1	5	5	0	0	1	0	0	1	0	2	1	1	0	1	1	0	0	0	3	2	1	4	1	2	1	1	0	7	0	2	0	1	1	0	0	1	1	6	1	0	1	0	2	0	2	0	0	0	5	1	1	0	3	1	1	0	0	0	4	0	4	1	3	0	5	4	1	0	2	0	1	0	0	3	1	3	2	0	7	0	0	0	3	0	4	0	0	1	0	4	1	1	1	3	2	0	3	1	1	0	1	0	4	1	1	0	6	0	0	2	0	11	2	1	0	6	2	0	4	3	0	0	0	0	1	2	0	1	1	2	2	2	2	3	0	0	3	0	0	2	3	1	0	1	3	1	1	0	7	1	7	1	0	1	1	0	0	0	1	2	2	0	1	1	2	0	0	1	0	0	0	4	1	0	0	0	2	0	0	3	0	4	0	2	0	3	2	1	0	2	1	1	2	1	2	2	2	2	2	3	5	0	0	1	1	2	0	2	1	1	1	1	1	0	1	3	0	1	3	1	2	1	2	1	1	0	1	0	0	0	0	0	4	10	0	2	1	2	0	0	0	1	1	0	5	2	0	1	1	5	0	4	1	0	5	4	0	1	5	0	0	1	0	2	1	1	0	4	1	7	0	0	3	3	2	4	7	1	2	3	3	2	0	2	1	1	0	0	1	1	0	0	0	4	1	0	1	2	1	1	3	0	0	0	2	2	4	2	1	0	0	1	2	4	0	3	0	2	1	8	7	1	1	0	3	0	5	0	2	1	0	0	2	0	0	0	2	7	0	1	1	7	2	0	1	1	0	0	0	1	0	1	2	1	0	0	4	1	1	0	0	9	0	1	0	0	3	1	9	0	0	2	0	2	2	2	2	1	3	1	1	3	1	1	0	2	0	2	0	4	1	2	0	7	1	1	0	4	5	2	0	0	5	0	1	1	2	2	0	0	0	1	0	4	0	1	0	2	1	7	0	2	4	1	0	5	0	3	0	0	2	2	2	0	2	5	1	0	3	0	4	3	1	8	0	1	1	0	1	0	1	1	2	0	3	1	1	0	2	0	0	1	1	1	0	0	0	1	1	3	0	4	0	0	2	3	0	3	1	0	1	2	0	1	6	5	1	3	2	6	0	3	2	0	0	3	1	2	1	3	5	2	5	1	2	0	1	2	0	2	0	1	1	1	2	1	1	1	0	0	3	0	0	0	1	0	10	1	0	1	4	2	0	1	0	1	0	0	2	4	2	0	6	1	3	2	0	1	1	3	0	0	0	0	2	0	0	0	1	0	0	1	1	3	0	1	0	0	1	0	0	0	0	1	0	2	0	1	0	0	0	2	0	0	3	0	1	3	4	0	1	2	1	0	1	5	1	1	2	1	2	1	13	0	1	1	1	0	3	0	5	0	0	0	1	2	2	0	0	2	1	0	0	2	1	1	1	0	0	3	1	0	0	1	0	2	0	0	0	4	0	1	1	1	3	0	0	5	5	2	2	1	0	0	0	1	1	1	2	2	1	0	4	1	0	0	1	0	0	2	1	5	1	2	3	0	1	0	1	3	4	5	0	1	0	0	4	1	8	0	0	0	0	2	0	1	0	0	0	0	2	0	2	1	0	1	0	5	6	2	3	0	0	0	1	1	2	7	0	1	0	0	1	0	1	1	1	2	1	0	4	4	0	0	0	1	3	1	0	3	0	0	0	2	2	0	0	0	3	1	0	1	1	0	5	2	1	1	6	2	3	1	1	0	0	1	5	1	4	1	0	0	5	4	2	1	4	1	6	1	3	2	1	1	1	0	9	1	2	0	0	5	0	0	0	1	2	0	1	1	1	0	1	9	3	0	1	3	1	0	0	1	3	0	2	0	1	0	5	1	1	3	0	0	2	1	2	9	2	0	0	4	0	0	0	0	0	0	5	0	0	1	0	1	0	1	4	0	2	1	2	0	0	0	1	0	3	1	0	0	2	8	3	0	4	0	3	3	0	0	0	2	2	1	3	1	0	1	0	8	3	0	0	0	0	0	0	0	3	0	0	1	0	0	0	0	3	2	3	2	0	2	0	3	1	1	0	1	0	1	2	9	1	0	3	0	4	1	1	1	0	0	1	0	1	0	0	5	2	3	1	2	1	0	2	2	1	0	1	3	0	0	1	0	1	0	0	1	6	4	1	0	3	1	4	5	2	0	0	0	1	0	8	0	1	4	0	0	5	1	2	3	3	0	3	1	1	0	0	2	1	0	1	3	3	0	0	0	0	0	5	0	0	0	0	3	0	2	0	0	3	1	0	0	0	0	0	0	2	0	1	0	1	1	1	5	0	2	0	1	0	1	3	0	0	4	2	1	2	1	0	0	0	5	0	4	0	1	0	0	0	0	3	1	0	0	0	0	5	1	3	0	1	11	0	0	0	0	1	0	0	2	0	4	0	0	0	1	2	5	1	1	1	0	0	2	2	0	1	0	0	0	0	0	0	0	0	0	1	0	1	4	0	3	0	0	6	1	2	0	1	0	5	0	2	0	0	1	3	1	0	2	1	0	0	0	0	0	0	0	0	1	0	0	1	8	0	0	2	1	0	1	0	9	2	5	3	0	3	4	7	1	0	0	1	1	4	9	0	1	0	0	1	0	1	0	1	0	0	1	5	0	6	1	0	7	1	1	0	1	5	1	2	0	0	3	0	0	1	1	0	2	0	1	0	2	0	2	2	0	1	0	1	1	0	1	7	2	3	1	3	0	1	5	0	0	0	0	1	1	0	0	0	2	3	1	1	2	0	4	2	0	1	0	0	0	2	2	0	1	0	1	2	8	1	2	0	0	0	0	2	0	5	3	6	0	0	3	0	0	1	1	1	1	2	1	0	15	3	1	3	1	3	1	0	0	0	1	9	1	1	0	1	0	5	0	7	0	2	0	0	0	0	0	0	0	0	1	0	0	2	0	0	0	0	0	2	2	3	0	6	0	6	1	0	1	1	0	0	0	3	0	1	0	6	0	2	0	1	0	0	0	2	0	0	0	2	0	0	2	0	1	0	0	0	0	8	2	1	3	1	0	0	0	1	2	2	0	1	1	0	4	6	1	0	0	1	0	0	3	2	0	1	1	0	1	1	0	0	4	3	0	3	4	2	1	1	2	1	0	4	5	3	9	0	0	0	1	5	0	0	5	3	1	0	0	0	6	0	1	2	2	0	3	1	3	2	0	0	2	7	1	0	3	0	0	2	1	0	2	0	3	1	0	2	0	1	1	0	13	0	0	0	0	0	1	0	0	2	0	0	2	2	1	0	0	0	3	0	0	2	0	3	0	0	4	0	3	0	1	4	1	1	2	1	1	0	2	0	0	0	0	0	1	0	4	0	0	7	3	3	7	6	0	1	2	0	0	0	2	2	0	0	1	2	0	0	0	2	5	0	3	3	0	0	0	0	2	0	2	0	1	1	0	0	0	0	2	0	0	3	0	1	0	0	0	4	0	0	0	0	0	0	3	1	4	1	3	0	9	2	1	1	0	0	5	0	1	2	0	1	1	8	0	5	0	1	2	0	2	0	0	0	4	0	1	0	4	0	2	0	3	0	0	0	0	2	0	0	5	0	0	1	0	0	0	0	1	7	0	0	3	0	3	2	5	0	1	0	3	1	1	0	2	4	1	0	0	0	0	0	8	4	0	3	1	1	1	1	0	1	5	0	4	0	1	3	4	0	0	2	2	0	1	0	0	5	0	0	0	1	0	1	0	1	0	1	0	0	0	0	2	1	0	1	1	2	1	1	0	1	2	1	0	0	4	1	1	0	2	2	4	0	3	2	1	0	8	0	3	1	1	4	1	2	0	1	1	0	1	0	0	0	2	1	0	0	2	0	2	2	0	3	7	0	0	0	1	2	0	0	1	1	3	1	0	0	0	0	0	0	5	0	2	0	0	1	0	1	4	3	0	2	0	2	7	0	0	2	6	1	4	0	1	2	1	0	1	2	0	1	2	4	4	0	1	1	4	0	3	1	1	1	1	1	2	1	0	3	3	0	7	1	1	0	0	2	1	1	0	4	1	5	1	0	2	2	2	1	0	5	0	0	1	4	1	0	4	3	0	9	6	1	1	1	0	0	3	2	1	3	1	0	2	1	4	2	0	0	0	2	1	0	0	1	4	2	1	1	0	0	1	2	2	0	1	1	0	2	0	0	0	0	0	2	1	1	1	0	3	0	1	1	0	1	3	1	2	2	2	1	1	1	2	0	0	1	0	3	0	1	0	1	0	1	0	1	1	0	4	3	0	2	1	6	2	1	3	1	0	0	0	1	3	2	0	1	1	0	0	3	1	0	2	0	0	0	0	2	0	2	1	1	6	3	3	0	0	1	1	1	1	2	1	4	0	0	0	5	4	5	0	1	0	1	2	0	3	0	2	0	0	1	1	2	1	2	1	1	1	1	4	1	1	0	0	1	0	0	3	0	2	2	0	1	0	2	0	1	1	0	0	0	3	1	2	0	0	0	4	1	1	2	1	3	5	1	1	3	1	7	1	1	1	0	0	0	1	1	3	2	1	0	3	2	0	4	1	0	1	1	0	1	0	2	0	1	7	0	1	1	0	0	4	0	0	1	0	2	0	1	3	1	3	0	1	0	0	1	1	2	0	0	0	0	0	1	0	0	1	2	0	5	1	0	5	1	0	0	0	0	3	1	1	0	0	0	8	7	1	2	0	1	1	11	1	2	3	0	1	4	0	0	0	1	1	3	1	0	0	1	0	0	1	0	0	1	9	2	1	5	0	3	0	0	1	0	0	0	2	2	8	0	1	0	0	2	0	1	0	1	0	2	1	0	0	0	1	0	0	2	0	1	4	1	1	0	3	0	3	9	1	0	1	0	4	0	0	4	0	1	2	7	0	4	2	0	1	2	1	1	1	8	2	1	2	6	1	0	0	1	2	0	1	4	2	0	1	1	0	2	8	1	0	1	0	0	1	0	0	1	0	1	1	2	0	2	1	0	0	2	1	4	0	0	1	0	5	3	2	0	0	0	5	1	2	3	0	10	1	0	6	0	4	2	0	2	0	0	3	4	1	0	1	0	3	0	2	1	0	0	2	1	0	6	0	3	2	2	0	1	0	0	1	1	0	0	1	2	0	0	0	3	0	0	0	2	0	0	3	1	3	0	7	1	1	0	1	0	2	0	0	4	2	2	1	0	0	0	3	0	0	3	0	1	0	0	2	0	0	0	1	0	0	4	2	1	0	0	1	5	0	0	1	1	1	0	3	0	0	7	0	5	1	0	2	2	0	3	2	5	0	1	2	0	1	4	0	0	0	2	0	2	0	6	1	0	0	10	1	3	0	1	2	5	2	0	0	5	5	0	1	0	0	0	2	7	2	0	3	0	1	0	0	0	0	2	4	4	2	1	0	0	0	0	3	10	6	2	1	0	0	0	2	0	0	10	0	1	1	0	1	0	1	4	1	0	0	0	0	0	1	0	1	3	2	5	2	5	0	0	2	11	0	0	2	5	2	1	0	1	3	1	1	1	0	1	0	0	0	0	0	0	4	0	1	0	0	0	0	3	5	1	5	1	0	1	0	0	1	0	0	1	0	0	5	1	1	7	0	5	1	1	0	1	1	2	1	5	0	1	0	1	0	2	0	0	6	2	1	0	0	4	1	0	1	2	8	1	0	0	0	2	0	3	0	3	3	1	1	4	6	1	2	0	7	1	5	0	1	2	1	0	0	0	1	1	6	0	0	2	0	0	8	1	2	2	0	0	1	0	1	0	1	1	1	0	0	2	0	0	1	0	0	7	1	0	0	0	0	2	2	1	1	0	0	0	0	0	1	4	5	0	4	1	1	0	7	2	0	4	1	5	2	4	1	1	1	2	2	2	0	1	0	3	0	0	0	0	1	1	0	0	1	0	3	2	3	1	1	1	1	3	2	4	2	1	0	1	0	1	0	3	0	11	0	0	1	1	0	0	3	1	0	0	2	5	0	0	1	0	0	6	3	0	1	0	1	0	0	1	2	0	2	0	2	1	0	0	0	0	0	3	1	1	0	0	1	0	0	0	0	0	6	2	3	0	0	1	1	2	2	0	0	0	1	0	1	3	2	0	2	1	0	1	0	1	6	2	0	1	0	2	1	0	1	0	2	2	0	1	1	0	4	0	1	1	2	0	3	3	1	0	3	0	2	0	5	1	0	0	0	2	1	1	0	1	0	0	1	1	0	3	0	0	0	1	0	3	8	1	0	0	7	1	1	0	0	1	0	0	2	2	1	1	0	2	0	1	0	0	8	2	1	2	0	5	1	2	2	1	0	0	0	0	0	0	0	1	1	3	1	0	0	1	2	7	3	1	0	0	2	0	3	0	0	0	1	1	1	0	4	0	2	2	0	1	3	5	1	6	0	0	1	0	1	4	0	1	1	3	0	0	1	2	1	0	0	0	0	1	3	2	2	3	4	0	0	0	0	0	3	1	1	0	1	0	1	2	2	0	5	2	2	1	1	6	0	1	5	0	0	2	1	4	1	4	1	0	0	2	2	1	2	2	0	1	2	0	0	0	0	0	1	1	1	0	0	1	1	3	0	1	1	0	3	0	1	2	2	0	1	6	2	1	0	8	0	0	2	0	1	1	0	3	1	0	0	4	0	1	2	0	4	6	0	0	0	1	1	1	1	0	1	2	0	2	0	0	3	0	1	0	1	0	1	0	2	4	4	2	3	0	0	0	0	0	0	0	0	1	0	0	1	4	3	1	8	1	1	1	1	1	2	0	10	2	1	0	0	2	0	0	9	1	1	1	0	0	2	4	1	1	0	2	3	1	1	1	3	0	4	0	3	8	0	4	1	2	0	0	0	2	3	1	3	1	0	2	1	1	0	0	0	1	2	1	4	0	7	4	2	3	2	0	3	1	0	1	1	0	0	0	4	0	9	0	0	4	1	2	0	0	5	1	0	0	1	0	0	0	1	2	0	1	2	0	2	0	3	3	0	1	1	1	0	0	1	1	2	1	9	4	1	0	0	2	0	0	0	2	0	1	0	0	7	3	10	5	1	0	2	0	11	1	0	0	0	0	0	0	2	0	5	0	3	0	0	0	1	0	0	0	0	4	0	2	5	0	1	1	1	0	2	2	3	0	0	1	0	0	0	1	2	0	4	0	0	0	7	0	1	1	0	11	0	8	0	0	2	0	0	0	0	2	0	8	0	0	0	0	3	0	3	0	0	1	4	3	6	0	0	2	2	0	6	0	0	11	1	4	1	0	3	0	0	3	0	2	1	0	0	4	1	1	4	0	0	3	0	0	0	0	2	1	2	3	2	1	0	0	1	4	0	1	3	0	1	3	0	6	0	0	3	7	0	2	5	2	1	7	0	2	0	0	2	5	0	1	0	0	1	2	0	1	0	4	0	0	2	1	2	0	2	1	0	5	0	1	4	0	2	0	0	0	1	3	3	1	0	4	5	4	0	0	2	2	4	4	1	0	1	1	0	2	0	0	2	6	0	2	0	2	0	0	3	0	0	1	2	1	9	1	0	4	0	2	0	1	1	0	0	0	0	5	4	0	6	0	0	0	1	0	7	1	0	1	1	3	2	3	0	2	2	0	0	0	2	1	0	2	2	5	0	0	2	1	1	3	0	2	7	2	1	0	0	0	0	0	0	6	0	3	0	8	1	0	0	0	3	0	0	0	1	1	1	0	0	0	6	0	2	2	3	1	1	0	0	4	0	3	0	3	0	0	0	0	1	2	1	0	2	1	0	0	1	1	2	0	1	0	3	5	1	1	2	0	5	0	1	6	1	0	1	0	0	0	1	2	0	1	0	0	4	2	2	2	0	1	0	1	1	6	0	1	5	2	1	0	0	0	2	5	5	0	0	1	2	4	2	1	0	1	0	2	2	0	0	2	0	0	0	1	5	2	0	0	0	0	0	3	0	0	7	1	1	1	1	5	0	2	1	3	0	0	0	0	0	0	0	1	1	0	2	0	1	0	0	3	5	2	0	0	4	3	1	1	3	1	0	0	0	0	1	5	2	0	3	1	1	0	2	0	4	0	0	1	1	0	9	0	8	0	1	0	1	2	0	0	3	1	2	0	1	2	1	4	4	1	3	0	1	0	1	2	0	4	0	2	1	0	0	0	1	5	1	4	0	1	0	1	0	1	1	1	0	1	0	2	1	3	0	2	0	0	0	1	1	1	2	3	1	0	1	0	0	0	0	2	0	1	2	1	0	4	1	0	3	2	1	0	1	0	2	0	0	5	1	0	0	1	0	0	0	0	4	1	0	1	0	0	0	0	2	1	0	0	1	1	0	1	0	0	6	0	1	1	1	2	1	0	1	0	0	1	0	9	1	4	0	0	2	2	0	0	6	0	0	0	1	1	0	2	2	2	3	1	1	0	0	1	4	0	1	0	0	3	1	0	12	3	7	5	0	0	3	3	8	0	1	1	0	5	0	0	0	1	1	2	1	1	2	2	0	1	0	2	5	1	0	0	2	2	4	1	0	3	1	0	1	11	1	0	1	1	1	7	2	0	0	0	1	0	0	1	3	0	2	0	0	0	0	2	1	0	0	6	1	2	0	1	0	0	0	3	4	1	2	2	0	0	1	2	1	0	1	3	0	3	1	0	4	0	0	0	0	4	8	0	2	1	0	2	0	0	1	3	1	2	1	0	5	2	2	0	5	0	2	7	5	2	0	0	0	0	2	0	0	1	0	0	0	0	0	2	0	0	0	0	7	1	5	3	2	2	0	0	2	2	0	1	4	3	1	4	0	9	3	2	0	0	2	1	1	2
N0.HOG0001699	1	1	1	0	0	0	0	1	0	0	2	0	8	1	0	0	0	1	0	0	0	0	1	1	2	1	1	0	0	0	0	1	1	1	0	0	0	0	0	1	2	0	2	0	0	0	1	0	0	0	0	0	1	0	4	0	1	1	0	0	1	0	2	0	0	0	1	0	0	0	0	0	0	0	0	1	0	0	0	5	0	2	0	1	0	0	0	1	0	0	0	1	0	0	0	3	1	1	3	2	3	1	0	0	0	0	0	0	1	1	10	2	0	0	0	0	0	0	0	0	0	1	2	2	1	0	1	1	0	0	2	0	0	0	0	2	0	0	0	2	0	2	6	0	2	0	0	0	1	0	1	3	0	2	1	1	0	0	0	0	4	0	0	1	0	1	1	0	1	0	1	0	0	5	8	0	1	1	1	0	1	0	0	0	0	0	0	0	0	0	2	0	0	1	1	0	0	0	0	1	0	1	1	0	0	0	0	0	0	1	0	2	1	0	0	1	0	2	0	1	0	0	0	2	0	0	1	0	0	1	0	0	0	0	0	1	0	0	0	1	1	0	1	1	0	4	1	1	0	0	0	0	0	0	0	0	0	3	0	2	0	0	0	0	0	0	0	0	1	0	2	0	0	1	0	1	0	1	0	0	0	3	0	1	0	2	1	1	0	0	4	0	0	1	1	1	0	0	1	1	3	0	0	1	0	1	2	0	0	4	1	0	2	0	3	0	0	0	0	0	1	0	2	1	0	0	0	1	1	0	0	0	0	2	0	1	0	0	0	0	0	0	1	0	0	0	1	0	3	0	3	1	1	2	1	0	1	0	2	0	0	1	0	1	0	1	0	0	0	0	0	0	0	2	1	0	0	0	0	0	0	0	0	0	0	0	1	0	0	1	0	0	0	0	1	1	1	6	7	3	1	0	0	1	0	1	2	1	0	0	0	0	1	0	0	0	0	0	0	0	0	0	0	1	0	1	0	0	0	0	1	0	1	3	0	0	0	2	0	0	0	0	0	1	3	1	0	0	0	0	2	1	1	0	0	1	0	2	4	4	0	0	0	0	0	0	1	0	2	1	0	0	0	0	1	0	0	1	0	1	0	0	2	4	0	0	1	2	0	0	0	0	0	1	0	1	0	0	3	0	0	1	0	0	0	0	0	2	0	1	0	0	0	0	0	3	0	0	1	0	0	0	0	0	0	0	0	3	0	0	1	0	0	0	1	0	0	0	0	0	0	1	0	0	0	0	0	0	0	1	0	0	1	4	1	1	0	0	1	0	1	1	0	0	0	0	0	0	2	0	0	0	0	0	1	4	0	0	0	0	0	0	0	0	2	1	0	2	0	2	0	0	0	0	0	0	0	0	0	0	1	0	0	0	1	0	2	0	1	0	0	0	1	1	0	2	0	0	1	0	0	0	0	0	0	1	0	0	0	0	1	0	0	0	0	1	0	0	0	0	0	0	0	0	0	0	0	0	0	0	0	2	0	0	0	0	0	0	0	2	0	0	0	1	1	0	1	4	0	1	0	0	0	1	0	0	1	0	0	1	0	0	0	0	0	0	0	0	0	0	0	1	0	0	0	0	0	0	0	1	0	0	0	0	0	0	1	0	1	1	0	0	0	0	0	0	0	0	0	1	0	0	0	0	0	1	1	1	0	2	0	0	0	2	2	0	1	2	0	1	1	0	0	2	0	0	0	0	1	0	0	0	0	0	0	0	1	0	0	3	0	1	0	0	1	0	0	0	0	0	0	0	0	0	0	0	0	0	0	1	0	0	1	2	0	0	0	0	0	1	0	0	0	1	0	1	0	0	0	0	1	1	2	0	0	0	1	0	1	0	0	0	2	0	0	0	1	0	1	0	3	0	0	0	4	0	1	0	1	2	1	0	5	0	0	0	0	1	0	0	0	0	0	0	2	2	0	0	0	0	0	0	0	1	2	1	0	0	0	0	0	1	0	2	0	0	0	0	0	0	1	0	0	0	1	1	0	0	2	0	0	0	0	0	0	0	0	1	1	0	0	1	0	1	1	0	0	1	0	0	1	0	0	0	0	0	0	0	0	1	0	2	1	1	4	1	1	0	0	0	1	1	0	1	1	0	0	0	1	0	2	0	0	0	0	0	0	0	0	0	2	0	2	1	4	0	0	1	0	1	2	0	0	0	0	0	0	0	0	0	0	1	0	0	0	0	0	0	3	0	1	2	1	0	1	0	1	0	2	2	0	0	0	0	0	0	0	1	0	0	0	0	0	0	0	0	0	0	7	0	1	1	0	0	0	0	0	0	0	0	0	1	3	0	0	2	1	0	0	0	2	1	0	1	1	1	0	0	2	0	0	0	0	1	1	2	0	6	3	0	0	1	1	1	0	0	1	0	0	0	0	0	7	1	2	0	0	0	1	1	5	2	0	0	0	0	3	0	2	0	1	1	0	1	0	0	0	0	1	1	1	0	0	0	1	0	1	0	1	0	0	0	1	1	0	0	0	1	1	0	0	0	0	0	0	1	1	1	0	0	0	2	0	1	1	0	0	0	0	0	0	0	1	3	1	1	0	0	2	0	0	0	1	0	0	0	0	1	0	2	0	0	0	0	0	1	1	0	0	1	1	0	0	1	0	1	0	0	1	0	0	0	0	0	0	2	1	0	0	2	0	0	2	0	1	1	0	1	3	3	0	1	0	0	0	0	2	0	1	0	0	1	0	1	0	0	1	0	0	0	0	2	1	1	0	0	0	1	0	0	0	1	1	0	0	0	0	0	0	0	1	0	0	2	2	0	0	1	0	3	0	0	3	0	0	4	1	1	0	0	1	0	0	0	0	0	0	0	0	0	2	1	0	0	0	1	1	0	0	1	0	0	0	0	0	0	0	0	0	0	0	1	0	3	1	0	0	4	2	1	0	0	0	3	0	0	0	4	0	0	1	2	1	0	1	1	0	0	0	1	1	0	0	0	1	0	1	0	0	0	0	1	0	0	0	2	1	1	0	0	0	0	1	1	2	0	1	1	1	0	0	1	0	0	1	0	2	1	1	2	0	0	2	1	1	1	0	0	0	1	0	0	2	0	0	0	0	1	0	3	0	0	0	2	0	0	1	1	0	2	0	0	0	0	0	2	1	0	0	0	1	0	1	0	1	0	0	0	0	0	0	1	0	0	1	1	1	1	0	0	2	0	0	0	1	0	2	0	1	2	0	0	0	2	0	0	4	0	1	0	0	2	0	0	0	1	2	0	0	0	0	0	1	0	0	1	0	0	0	0	2	1	0	0	2	0	0	0	0	1	2	0	0	0	0	0	0	0	0	10	2	0	0	1	0	0	2	3	1	0	0	0	1	0	0	0	0	0	0	0	0	0	0	0	0	0	0	2	0	0	0	0	0	0	1	0	2	0	0	0	0	0	0	0	1	0	0	2	1	0	0	0	1	0	0	0	1	0	0	2	0	0	0	0	0	2	1	0	0	1	0	1	0	1	2	1	0	0	1	0	0	0	0	1	1	0	1	2	0	1	0	0	0	0	0	0	0	1	1	1	0	0	0	0	0	0	0	0	0	1	0	0	0	0	2	0	2	1	0	1	0	4	1	0	2	2	1	0	0	0	0	1	0	1	0	0	0	1	1	2	0	0	2	1	0	0	2	0	0	0	0	0	0	1	0	0	0	4	0	0	0	0	0	4	0	0	4	2	0	0	0	0	0	1	1	0	0	1	0	1	0	0	0	0	0	0	0	0	1	0	1	1	0	0	0	0	0	0	0	0	7	0	0	2	0	0	2	0	1	0	0	0	3	0	1	1	0	1	0	0	1	1	0	1	2	4	0	1	0	2	0	0	0	0	0	0	0	3	0	1	1	0	0	0	1	0	1	1	2	4	1	0	1	0	2	0	3	1	0	2	0	2	1	2	0	0	1	0	0	2	0	0	0	0	0	1	0	2	1	0	0	3	0	0	0	0	0	0	0	0	0	0	0	0	2	1	0	0	0	0	0	1	0	0	0	1	0	1	0	0	1	0	0	0	0	2	0	0	8	1	0	0	0	3	0	0	1	0	0	2	0	4	0	0	0	0	0	0	0	0	0	0	1	0	0	0	2	0	0	0	0	0	0	0	0	1	0	1	0	2	0	0	0	0	0	0	0	0	1	0	0	0	0	1	2	0	0	0	0	0	0	0	1	2	1	1	0	2	1	0	0	0	1	0	0	0	0	1	0	0	0	1	0	0	0	0	0	0	0	1	0	0	0	0	0	0	0	1	3	1	0	0	0	0	0	0	1	0	0	0	1	0	0	0	0	0	0	1	1	0	1	0	0	0	0	0	0	0	1	0	0	0	0	0	1	0	0	0	0	0	1	0	0	0	0	0	0	0	0	0	1	0	0	0	0	0	0	0	0	2	0	0	1	1	0	0	0	0	2	0	5	1	0	1	0	0	5	0	1	1	0	0	0	0	0	0	0	0	0	1	2	1	0	0	0	3	0	1	0	0	0	1	1	0	0	0	0	0	0	1	0	0	2	0	0	1	0	0	3	0	0	0	2	0	2	0	0	0	0	0	1	0	0	0	0	1	0	5	0	0	0	0	3	0	0	1	0	2	2	3	0	1	1	1	0	1	7	0	0	0	0	3	0	0	0	0	0	0	0	0	0	1	0	0	1	2	2	2	0	0	0	0	1	3	0	4	0	0	0	0	2	3	0	0	0	1	1	0	0	4	0	1	0	0	0	0	1	0	0	0	1	0	0	0	0	0	1	1	0	0	0	0	6	1	1	0	6	1	2	1	0	0	0	0	2	0	1	0	1	0	0	1	2	0	1	0	4	0	2	0	0	0	0	0	1	0	2	0	0	1	0	0	0	1	0	0	0	0	0	0	0	3	2	0	0	4	1	0	0	0	0	0	0	0	0	0	2	0	0	1	0	0	0	1	2	0	3	0	0	3	1	0	0	0	0	0	0	0	0	2	0	1	1	0	1	0	0	0	1	0	0	1	0	0	0	0	0	0	0	5	2	1	0	0	1	0	0	0	0	0	0	2	2	0	0	1	0	6	0	0	0	0	0	1	0	1	1	0	0	0	0	0	0	0	1	0	0	1	0	1	0	0	0	0	1	0	0	0	0	0	0	0	0	2	2	0	1	0	0	0	0	0	0	0	0	3	0	1	0	3	0	0	1	0	1	0	0	1	0	0	0	0	2	1	2	0	2	0	0	0	3	0	1	0	0	1	0	0	0	0	1	0	1	3	0	0	0	1	0	0	0	0	2	0	0	0	2	1	0	2	0	0	1	0	0	0	0	0	1	0	0	0	1	0	1	3	0	2	0	2	0	0	1	0	0	0	0	1	0	0	0	0	0	0	0	0	0	0	0	2	0	0	0	2	1	0	0	0	0	0	0	2	0	0	0	0	0	0	0	0	2	0	0	0	1	0	2	0	0	0	0	2	0	1	0	0	1	0	0	0	0	0	0	2	0	0	0	1	0	0	0	1	0	1	0	0	0	0	0	0	0	0	0	0	1	0	1	0	1	0	0	0	0	0	3	5	0	0	0	0	0	0	1	0	0	0	0	2	0	0	0	0	1	1	0	0	0	0	0	0	1	0	1	2	0	0	2	0	0	0	0	2	0	2	0	0	1	2	0	0	0	1	1	1	1	3	0	0	0	0	1	0	1	0	1	0	0	1	4	0	0	1	0	4	0	0	0	0	1	0	3	0	0	0	1	0	0	0	0	0	1	0	0	0	0	2	0	1	1	0	0	1	0	1	4	0	0	0	0	0	0	0	0	0	1	1	0	0	1	0	0	0	1	0	0	0	1	1	0	0	0	0	0	0	0	2	1	1	0	0	3	0	0	3	1	1	0	0	1	0	1	0	0	1	0	0	0	0	0	0	0	1	0	0	0	4	0	0	0	1	0	0	0	0	0	0	0	0	1	0	1	1	3	0	7	0	1	0	0	0	0	0	0	0	0	0	0	1	0	1	1	0	0	0	2	0	0	0	2	0	3	0	0	0	0	1	2	0	1	0	0	0	2	0	1	0	0	0	0	1	1	0	0	1	0	0	0	0	0	0	0	0	1	1	2	0	0	0	1	0	0	0	2	1	0	1	1	1	0	0	6	0	0	0	0	1	0	3	0	0	2	0	0	0	0	0	1	0	0	1	1	1	0	0	0	1	0	0	0	2	0	2	0	0	0	0	2	0	0	3	0	0	0	0	0	1	0	0	0	0	1	0	0	0	0	0	0	1	4	0	0	2	1	0	0	0	0	0	2	3	0	0	0	0	0	0	2	3	1	0	0	1	0	0	0	0	1	0	0	0	2	1	1	0	0	0	0	0	1	1	0	0	0	1	0	3	0	0	1	0	0	1	0	3	0	0	0	0	0	0	0	0	1	2	0	0	3	0	0	6	1	0	0	1	0	1	0	0	0	0	0	0	0	0	0	0	0	1	0	0	0	0	1	0	0	0	0	0	0	0	2	1	0	3	1	1	0	0	1	1	0	0	0	0	5	0	0	0	0	0	0	0	0	1	0	1	0	1	0	0	0	0	1	2	0	0	0	0	0	0	4	0	0	0	0	1	0	0	1	1	0	1	0	0	0	0	0	3	0	0	0	0	0	1	1	0	0	1	2	0	0	0	2	0	1	0	3	0	0	0	1	2	1	0	2	0	0	2	0	1	0	0	2	0	0	0	0	1	0	4	0	0	0	0	0	0	0	0	1	2	0	1	0	0	0	3	0	0	2	0	0	0	1	0	1	1	1	2	2	0	0	1	0	0	1	0	0	0	0	1	0	1	4	0	1	0	0	0	0	0	0	0	0	3	1	4	0	2	0	2	0	0	0	0	0	1	0	1	0	0	1	0	0	0	0	1	0	1	0	1	0	0	1	0	0	0	0	1	0	0	1	2	0	0	1	0	1	0	1	0	1	1	0	0	0	0	0	0	2	5	0	2	0	1	0	0	0	0	1	0	0	1	0	1	0	2	0	1	1	5	0	1	0	0	0	2	0	1	1	0	1	1	0	2	1	1	1	0	1	0	0	0	1	3	0	0	0	3	0	0	0	0	1	0	2	0	0	0	1	1	3	0	0	2	0	0	0	0	3	1	0	0	0	0	0	0	0	0	5	2	0	0	0	1	0	0	1	0	0	0	0	0	0	1	0	0	0	0	1	0	0	0	0	2	0	0	1	0	0	0	0	0	0	0	0	1	3	0	0	0	0	1	0	1	0	1	0	0	0	0	0	1	1	0	0	1	3	1	0	1	0	0	0	0	1	2	0	0	1	0	0	0	0	1	0	1	2	2	1	0	0	1	2	0	0	0	0	0	0	0	0	2	0	0	0	2	0	0	0	0	0	0	0	1	0	0	0	0	0	1	1	4	0	4	0	0	0	0	0	0	1	1	2	0	0	0	1	1	4	0	0	0	1	1	1	2	0	0	0	0	0	0	0	1	1	0	0	0	0	1	0	0	0	0	0	0	0	1	0	0	1	0	0	0	0	0	0	1	0	0	0	0	0	1	0	0	0	3	2	3	0	0	0	1	1	0	3	0	1	0	0	0	0	0	1	0	0	3	0	1	0	3	1	0	0	1	0	0	2	0	0	1	0	0	0	4	0	0	0	0	0	0	0	0	0	0	0	1	0	0	0	0	0	0	0	0	2	0	0	0	0	0	1	1	1	0	0	0	1	0	1	0	0	3	1	0	0	0	0	0	0	0	0	0	1	0	2	1	0	2	1	0	3	1	0	0	0	0	1	1	0	0	0	0	0	1	0	0	1	0	0	0	0	1	0	9	0	0	1	0	1	1	0	0	0	0	0	0	0	3	0	0	0	1	0	0	0	0	0	1	1	0	0	1	0	0	1	0	2	0	0	4	1	0	0	0	0	0	3	0	0	0	0	1	0	1	2	0	1	0	2	0	2	0	1	0	3	0	0	2	0	0	0	0	2	0	1	0	0	0	0	0	0	0	0	1	0	0	0	0	0	2	0	1	0	0	0	0	1	0	0	0	0	0	1	0	0	0	0	0	0	0	1	1	0	3	0	1	0	0	0	1	0	0	1	1	0	1	0	2	0	2	0	0	0	0	0	0	2	0	0	1	0	0	0	0	1	0	0	1	0	0	1	0	1	0	0	0	0	0	0	0	1	0	0	0	0	1	0	1	0	0	1	0	0	0	0	2	0	0	0	2	0	0	0	0	0	1	0	1	1	0	0	0	0	0	0	4	1	0	0	0	1	0	0	0	0	0	1	0	0	0	0	0	0	0	0	0	3	0	0	0	2	0	0	0	0	1	5	0	2	0	1	0	1	0	4	0	3	1	0	0	0	0	1	0	0	0	1	0	1	0	0	1	0	0	2	0	1	0	1	0	0	1	0	1	2	2	0	2	0	1	0	0	2	1	1	4	0	0	0	2	0	1	1	2	0	0	1	0	0	0	1	0	2	3	0	0	1	0	0	3	0	0	7	0	0	0	0	0	0	0	1	0	0	1	0	0	0	0	0	0	0	0	3	1	2	0	0	0	0	0	0	0	0	1	1	0	1	2	0	0	0	0	3	1	0	0	0	0	0	1	0	1	0	0	0	0	0	0	0	3	1	1	0	0	0	0	0	0	1	0	2	2	0	0	0	0	3	0	0	0	1	1	0	0	1	0	0	0	2	0	0	0	0	0	0	0	1	0	0	0	0	0	1	0	1	0	1	0	2	0	0	0	1	2	1	0	2	0	0	1	1	5	0	1	0	2	0	3	2	1	3	0	0	1	0	0	0	0	2	0	0	0	5	0	0	1	0	0	0	0	0	0	0	0	0	0	0	0	0	0	2	0	0	0	0	0	0	1	0	0	0	0	0	0	0	0	0	3	0	1	0	0	1	4	0	0	0	0	3	1	3	0	0	0	0	1	2	1	0	1	0	0	0	0	0	1	0	0	0	3	0	3	0	1	1	1	0	0	1	0	3	2	0	0	0	0	0	1	1	0	6	0	0	0	0	1	1	1	0	0	0	1	0	0	1	2	0	0	1	5	0	1	0	0	1	0	1	0	0	0	0	1	0	0	1	0	0	0	0	0	0	0	1	0	0	0	0	0	0	1	0	0	0	1	0	1	0	0	0	0	0	0	0	0	1	0	0	1	1	0	0	0	0	2	1	0	0	0	0	0	0	1	0	0	0	0	1	0	0	1	0	1	0	1	1	0	0	0	0	1	0	2	0	1	1	0	0	0	2	0	1	1	0	0	0	0	0	0	1	0	0	0	1	0	1	4	1	0	1	1	0	0	0	0	0	0	0	0	1	1	0	0	0	0	0	0	0	2	1	1	1	0	4	0	0	0	0	1	0	0	1	0	1	0	0	0	0	0	1	0	0	0	2	0	0	0	0	1	0	3	0	0	0	0	0	0	0	1	0	0	0	0	1	0	1	0	0	2	0	0	1	0	0	0	0	0	0	0	0	0	0	2	0	0	0	0	0	1	0	0	0	2	2	0	0	0	0	4	0	0	0	0	0	1	0	3	0	0	0	1	0	0	0	0	0	5	0	0	0	2	0	0	0	0	0	0	2	1	0	0	1	0	0	0	1	0	0	0	0	0	0	0	1	0	0	0	1	0	1	0	3	0	1	0	0	2	0	0	5	0	1	3	1	0	1	0	0	0	0	0	0	1	1	0	1	0	0	0	0	0	5	0	0	1	0	0	0	0	1	0	0	3	1	0	1	2	0	1	0	1	0	1	0	2	1	0	0	1	0	1	0	0	0	0	0	0	0	1	0	0	2	1	0	3	0	0	0	0	1	0	0	2	1	0	0	0	1	1	0	4	0	0	1	2	0	0	0	0	0	0	1	0	0	0	0	0	0	3	0	0	0	0	1	0	1	0	0	0	0	3	0	0	1	1	0	0	0	0	1	0	1	3	1	1	0	5	0	1	0	0	0	1	0	0	0	2	1	0	0	3	0	4	0	0	2	1	2	0	0	8	0	0	0	4	0	0	0	0	1	0	0	1	0	1	0	1	0	0	0	0	2	0	0	0	2	0	0	3	0	0	0	0	2	0	0	0	0	0	0	1	1	0	1	0	0	0	0	4	0	2	1	0	0	0	1	0	0	0	0	4	0	3	0	1	0	1	0	0	0	1	1	1	1	2	0	2	0	1	0	1	0	2	0	0	0	0	0	1	0	0	0	1	0	0	0	0	0	0	1	0	3	0	2	1	1	1	0	0	0	0	0	0	3	0	1	0	1	0	0	0	1	0	0	0	1	1	0	1	1	1	0	4	0	1	2	0	2	1	1	1	0	0	1	3	0	0	0	0	3	0	1	1	0	0	0	0	0	0	0	4	1	0	0	2	0	0	2	1	3	0	0	4	0	2	0	0	0	0	0	0	0	0	2	1	2	0	2	0	0	1	0	0	2	0	0	0	0	0	1	0	0	0	1	0	0	0	0	0	1	0	1	0	2	0	0	1	0	1	1	0	2	0	1	3	0	0	0	2	0	0	0	0	2	1	0	0	0	0	0	0	0	0	0	0	3	0	2	0	0	0	1	1	0	0	0	1	0	2	0	0	2	0	3	0	0	0	0	0	0	1	4	1	0	0	0	0	1	0	0	2	0	0	1	0	0	0	2	0	0	0	0	0	0	0	0	0	1	1	0	0	0	1	2	0	0	0	0	4	0	0	0	0	1	0	1	0	0	0	1	0	3	0	0	1	0	0	0	0	0	1	0	0	0	0	0	3	0	0	1	0	0	0	0	0	2	0	1	0	3	0	1	0	0	0	0	0	0	0	0	0	0	0	1	3	0	0	0	2	2	0	1	0	0	2	0	0	2	0	0	0	1	0	0	2	1	0	2	1	0	3	1	0	1	0	0	0	1	1	1	0	0	1	0	0	0	0	0	0	0	2	0	0	0	0	0	0	1	0	1	1	0	0	0	0	0	0	0	0	4	4	0	1	1	0	0	0	0	1	0	3	0	0	1	1	2	0	0	0	0	0	0	1	0	0	4	0	1	1	0	0	0	1	0	0	1	4	1	0	1	4	2	0	1	1	0	0	0	1	0	0	1	2	1	0	0	0	0	0	0	0	1	0	0	0	1	3	1	0	1	0	0	0	0	1	0	0	0	2	1	1	2	0	3	2	0	0	0	0	1	0	1	0	1	0	0	1	0	0	0	2	2	0	5	1	0	1	0	0	0	1	0	1	0	1	1	1	5	0	1	0	0	1	0	1	0	1	1	0	0	1	1	0	0	0	0	0	0	1	0	0	2	0	0	3	1	0	0	2	0	2	0	0	0	0	0	0	0	1	0	0	1	0	1	0	0	0	0	1	1	0	0	1	0	0	1	0	0	0	0	1	0	0	0	0	0	0	0	0	0	0	3	0	5	0	0	0	1	1	0	0	1	1	0	0	0	0	0	0	0	0	0	0	0	0	0	1	2	0	0	0	0	0	3	0	0	3	1	3	3	0	0	0	0	4	1	0	0	0	1	0	0	0	1	0	2	0	1	2	0	0	0	0	0	2	0	0	1	0	0	1	1	0	0	2	0	0	5	0	0	0	0	0	0	0	0	0	0	0	0	0	0	0	0	0	0	1	0	0	0	0	0	0	1	0	0	1	0	3	0	1	1	3	0	1	1	0	0	0	0	0	1	0	1	0	0	0	0	0	0	0	0	0	4	2	0	0	0	1	2	1	0	0	0	0	0	0	0	0	0	0	0	0	0	0	1	0	2	0	0	0	1	2	0	0	1	0	0	0	0	1	4	0	0	0	0	2	1	5	0	0	1	1	1	2	1	0	0	4	0	1	1	2	3	0	0	0	0	0	0	4	0
N0.HOG0008137	0	0	0	0	0	0	0	0	0	0	1	0	1	0	0	0	0	0	0	0	0	0	1	0	0	0	0	4	0	0	0	1	0	1	0	1	0	0	0	2	0	0	3	0	0	0	0	0	0	0	0	0	0	0	1	0	0	0	1	0	4	1	0	0	0	0	0	0	0	1	0	4	1	0	0	1	0	0	0	0	0	0	0	1	0	1	0	0	0	0	0	0	0	0	0	2	1	1	2	6	5	0	0	0	2	0	0	0	0	1	2	0	0	0	0	0	0	0	0	0	0	2	1	0	0	1	1	1	0	0	2	0	0	0	0	1	0	0	0	2	1	0	1	0	1	0	0	1	0	0	0	2	1	0	1	0	0	1	0	0	0	0	2	0	1	0	0	0	0	0	0	0	0	3	2	0	0	0	0	0	0	0	0	1	0	0	0	0	0	2	0	0	0	0	2	0	0	0	0	2	0	0	0	0	0	0	1	0	0	0	0	0	0	0	0	0	0	0	0	2	0	0	0	1	0	0	0	1	0	1	0	0	0	0	1	0	1	0	1	0	2	0	0	0	0	2	0	0	0	0	0	0	0	0	2	0	0	0	0	0	0	1	0	0	0	0	0	0	1	0	1	0	0	0	0	2	0	0	1	1	0	2	0	0	0	9	0	2	0	0	3	0	0	0	0	1	0	0	0	2	0	1	0	0	0	0	0	0	0	0	0	0	2	0	1	2	0	0	0	0	0	0	0	0	0	0	0	2	1	0	0	0	0	1	0	1	0	0	0	0	0	0	1	0	0	0	1	0	3	0	3	1	0	4	0	0	0	0	0	0	0	0	0	1	1	0	0	0	0	0	0	0	0	0	2	0	0	0	0	0	0	0	0	0	0	0	1	0	0	0	2	2	4	0	0	0	0	1	1	1	1	0	1	0	0	0	0	3	0	0	0	0	0	0	2	0	0	0	0	0	0	0	0	0	0	0	0	0	0	0	0	0	0	2	1	0	2	2	1	0	0	0	0	2	0	1	0	0	0	0	1	0	0	0	0	0	0	1	1	0	0	0	0	2	0	0	0	0	0	0	1	0	0	0	0	0	0	0	0	0	0	0	2	5	0	0	0	0	0	0	0	0	0	0	0	2	0	0	3	0	0	0	0	0	0	0	0	1	0	3	0	0	0	0	0	1	0	0	0	4	0	0	0	1	1	0	0	1	0	0	2	0	0	0	3	0	0	0	3	1	0	0	0	0	0	0	0	2	0	1	0	1	0	3	0	0	0	0	0	0	1	1	1	0	0	0	0	0	0	0	0	1	0	0	0	1	0	0	1	0	0	0	0	0	0	1	0	0	0	4	0	0	0	3	0	0	0	0	1	0	0	0	0	0	0	0	3	0	2	0	0	0	0	0	0	0	0	1	0	0	0	0	0	1	0	0	0	0	1	0	0	0	0	1	1	2	0	0	0	0	0	0	0	0	0	0	0	0	0	0	0	0	0	0	0	0	0	0	0	1	1	0	0	0	0	0	0	4	0	0	0	0	0	0	0	0	0	3	0	0	0	1	0	0	0	0	1	1	0	0	0	0	0	0	0	0	0	0	1	3	0	0	0	0	0	0	0	0	1	0	0	0	0	0	0	0	0	0	1	0	1	0	1	0	0	1	0	0	0	2	0	0	0	2	0	0	1	3	0	0	0	0	0	0	0	0	0	0	0	0	0	0	0	0	0	1	1	0	0	0	0	0	0	0	2	0	0	0	0	0	0	0	0	0	0	0	0	1	0	0	0	0	2	2	0	1	0	0	1	0	0	0	0	0	1	0	0	2	0	1	3	1	0	2	1	2	0	0	4	0	0	0	1	0	0	0	0	0	0	0	1	0	0	0	2	0	2	1	0	0	2	0	7	1	0	0	0	0	0	0	2	0	0	2	0	2	0	0	0	0	0	0	0	0	2	5	0	0	0	0	0	0	0	1	0	0	0	0	0	4	1	0	0	0	1	1	0	1	1	0	2	0	0	0	0	0	1	0	1	0	0	2	1	0	2	0	0	0	0	1	2	0	0	0	0	0	0	0	0	1	0	5	2	0	2	0	0	1	0	0	0	0	0	0	0	1	0	0	0	0	1	0	0	0	0	0	0	1	0	0	2	0	0	5	0	4	0	0	1	0	2	0	0	0	0	0	1	3	0	0	0	0	0	0	0	0	0	1	1	1	0	1	2	0	0	0	0	0	3	0	0	0	0	0	0	0	1	0	0	2	0	0	0	0	0	0	0	0	3	0	1	0	0	0	1	1	0	0	1	1	0	0	1	0	4	3	0	0	1	0	1	0	0	0	1	0	0	1	1	0	6	0	0	0	0	0	0	0	0	1	0	0	0	0	1	0	0	0	0	0	0	0	1	0	2	0	0	0	1	0	2	0	0	0	0	0	2	0	0	0	0	0	1	1	0	0	1	1	0	2	0	1	0	0	0	1	0	0	3	0	0	0	1	2	0	0	0	0	0	0	0	0	0	0	0	1	0	0	1	0	0	1	0	0	0	0	0	0	0	0	0	0	0	4	0	0	0	0	1	0	0	0	2	0	0	0	0	0	0	0	0	0	0	0	0	0	0	0	0	0	0	0	0	0	0	0	0	0	2	0	0	0	0	0	0	0	1	0	0	0	0	0	0	0	0	0	0	0	2	1	0	1	1	0	1	0	0	0	0	1	0	1	0	0	0	0	0	0	0	0	0	0	0	1	1	0	0	0	0	0	0	0	1	0	0	0	0	0	0	0	1	0	1	1	0	0	0	0	0	0	0	0	2	0	0	1	1	2	0	0	2	0	0	0	0	1	0	0	1	0	5	0	1	0	0	0	0	0	2	0	0	0	0	0	0	0	0	0	1	0	0	0	0	3	1	0	2	0	0	3	0	0	0	5	1	0	0	3	1	0	0	0	0	0	1	0	0	0	0	0	0	0	0	0	0	0	0	0	0	0	0	0	0	0	0	3	1	0	0	0	0	0	3	1	2	0	4	1	0	0	0	0	1	0	0	0	0	1	0	0	0	1	2	0	1	0	1	0	1	2	0	0	0	0	0	1	0	1	0	4	0	0	0	0	0	0	0	0	0	1	0	0	0	0	0	1	0	0	0	0	0	0	0	0	5	4	2	0	1	0	0	0	1	0	0	0	5	0	0	0	2	0	0	0	0	0	1	0	0	3	0	0	0	0	4	0	1	0	0	0	0	0	0	0	0	0	0	0	1	0	1	0	0	0	0	0	0	0	0	0	1	0	0	0	0	0	0	0	0	0	1	0	0	0	2	0	0	0	0	1	2	0	0	0	0	1	2	0	0	0	0	0	0	0	0	0	0	0	1	0	1	0	0	0	0	0	0	0	0	1	0	0	1	0	1	0	4	0	5	0	0	0	0	0	0	0	0	0	1	0	0	0	1	0	0	0	0	0	0	3	0	0	0	0	1	1	1	0	0	0	0	1	0	0	0	1	1	0	3	0	0	0	0	0	0	0	1	1	0	0	0	0	0	0	0	0	0	0	0	0	1	1	0	0	0	4	1	0	0	0	0	0	0	0	0	0	0	0	0	0	0	4	0	0	0	2	0	0	0	0	0	0	2	0	0	0	0	0	0	0	0	0	1	1	0	2	1	0	0	1	0	1	1	0	0	2	0	0	0	0	2	0	0	1	1	0	0	1	1	0	0	0	0	0	2	0	0	0	0	0	0	1	0	0	1	0	0	0	0	0	0	0	0	0	0	0	0	0	0	0	1	0	0	0	0	0	0	0	0	0	0	3	5	0	2	1	0	0	0	0	0	0	0	0	1	1	0	0	0	0	0	0	0	0	0	0	0	0	0	1	0	0	0	0	0	0	2	1	0	1	0	0	0	0	2	0	2	0	0	0	0	3	0	0	0	0	0	0	0	3	0	0	0	0	0	1	1	3	0	0	0	0	0	0	0	0	2	0	0	0	1	0	1	0	1	1	0	0	0	0	0	1	0	1	2	2	1	2	0	1	2	0	1	0	0	2	0	0	4	0	0	0	0	0	0	0	0	0	3	2	0	2	0	0	1	0	0	0	1	0	0	0	0	1	0	0	1	0	0	0	0	0	0	0	0	0	3	1	0	0	0	0	0	1	0	0	1	1	0	0	0	0	3	3	0	0	0	0	1	0	0	0	0	4	1	2	0	4	0	0	0	0	3	0	0	0	0	0	0	0	3	1	0	0	5	0	0	0	0	1	0	0	0	0	1	0	0	0	2	0	0	2	0	1	1	0	0	1	0	1	0	0	0	0	0	0	0	0	0	0	0	0	1	0	0	0	1	0	1	0	0	0	0	0	0	0	0	0	0	0	0	1	0	0	0	0	0	0	0	0	0	0	0	1	0	1	0	2	0	3	2	0	0	3	1	1	0	0	0	0	2	0	0	0	1	0	2	0	0	1	1	1	0	0	0	0	0	0	0	0	0	0	0	0	0	1	0	1	0	0	1	0	0	0	0	0	0	1	0	0	0	0	0	0	0	2	0	0	3	0	1	0	3	1	1	0	0	0	0	0	1	0	1	0	0	0	0	0	0	0	0	1	3	1	1	0	0	3	1	2	0	0	0	0	1	1	2	0	0	0	0	6	0	0	0	0	0	0	5	0	1	0	0	0	0	0	0	1	0	0	0	0	0	1	0	2	0	0	0	0	2	0	0	0	0	1	0	0	0	2	0	1	0	0	0	0	0	0	0	0	1	0	0	0	0	0	0	0	0	0	0	0	0	0	0	0	0	1	3	0	1	0	0	0	4	2	0	0	0	0	0	0	1	0	1	0	1	0	1	0	0	0	0	0	1	0	0	0	0	0	0	0	0	0	0	0	0	0	1	0	0	4	1	0	0	4	0	0	0	0	0	0	0	0	0	0	2	0	0	3	0	0	0	0	1	0	0	0	0	2	0	0	1	0	0	0	0	0	0	1	0	1	0	0	0	0	3	0	0	0	0	0	0	0	1	0	0	0	0	2	0	0	1	0	1	3	0	0	0	2	0	0	1	0	0	0	0	6	0	0	0	0	0	0	0	0	2	1	0	0	0	0	0	0	0	0	0	0	0	2	0	0	0	0	1	0	0	0	0	2	0	0	1	0	0	0	0	2	0	0	0	0	0	0	0	3	0	0	0	2	0	1	0	1	1	0	0	0	0	0	0	0	2	0	0	1	1	1	0	0	1	0	3	2	0	0	1	0	0	0	2	0	0	0	0	0	0	0	0	1	1	0	5	0	0	0	0	5	0	0	0	0	0	0	0	0	0	0	0	0	0	0	0	0	0	4	0	0	2	0	0	1	0	0	0	0	3	0	0	0	0	0	0	1	0	0	0	0	0	0	0	0	0	0	2	0	1	1	0	0	0	1	0	0	0	0	0	0	1	0	3	0	0	0	1	0	1	0	0	0	0	3	0	3	0	0	0	0	0	2	0	0	0	0	0	1	0	0	0	0	1	0	0	2	0	0	0	0	0	0	0	0	0	0	0	0	0	0	0	1	0	0	0	0	1	0	0	0	0	0	0	0	0	0	0	0	0	0	0	0	0	0	0	0	0	0	0	0	0	0	0	0	0	1	0	0	0	0	0	0	0	0	0	4	0	0	3	0	1	0	1	0	0	0	0	3	0	0	0	0	0	0	0	0	0	0	2	0	2	0	1	0	0	3	0	2	1	0	0	0	1	0	0	1	0	0	0	0	0	0	0	2	0	0	0	1	1	0	0	0	0	6	0	0	2	0	0	0	0	0	0	0	0	0	0	0	0	0	1	0	0	1	0	0	0	0	0	0	0	0	0	1	0	0	0	5	0	0	1	0	0	2	0	0	0	0	0	0	0	0	1	0	2	0	0	0	0	0	0	0	0	0	0	0	0	2	0	0	0	0	1	0	0	0	0	0	3	0	0	0	0	1	3	0	1	0	1	0	0	1	1	0	0	0	0	0	0	0	0	1	1	0	0	0	4	0	2	1	2	0	4	0	0	0	1	0	0	0	0	0	0	0	2	0	0	0	0	0	0	0	0	0	0	0	0	0	0	0	0	0	0	0	0	0	3	0	0	1	0	0	0	0	0	0	0	0	0	1	0	1	3	1	0	0	0	0	0	1	1	0	0	0	0	0	1	0	0	0	0	0	0	1	0	0	0	0	2	0	0	3	0	2	2	0	0	1	0	0	0	2	0	0	0	0	0	2	0	0	0	0	0	0	1	0	0	0	0	1	0	0	0	3	1	0	0	0	1	0	0	4	0	0	1	0	0	0	0	5	0	0	1	0	1	0	0	0	0	1	0	0	0	0	0	0	0	0	0	0	1	0	1	0	0	1	0	1	1	0	0	0	0	0	0	0	0	0	0	0	0	0	0	0	0	0	0	0	1	0	1	4	2	0	0	0	0	0	0	0	0	0	0	0	0	0	0	1	0	2	0	0	0	0	1	0	0	0	0	0	0	0	0	0	0	2	0	0	0	0	1	0	0	0	0	0	1	0	0	0	0	0	0	0	0	1	0	0	0	1	0	0	0	0	0	3	0	0	0	0	0	1	3	0	0	0	1	0	0	0	0	0	0	0	0	0	0	0	0	2	0	0	0	0	0	1	0	0	0	1	0	1	2	0	0	0	0	0	2	0	0	1	0	2	0	1	1	0	0	1	0	0	0	1	2	0	0	0	0	0	0	1	4	0	0	0	0	0	0	0	0	1	0	1	0	1	1	0	0	0	1	0	1	0	0	1	2	0	0	0	0	0	0	0	0	0	0	0	0	0	0	0	0	2	0	0	0	0	0	1	0	0	0	0	0	0	0	1	0	0	0	2	0	0	0	0	0	0	0	1	0	0	0	1	1	0	0	0	0	0	0	0	1	2	2	1	0	0	0	0	0	0	0	3	0	0	0	0	0	0	0	0	0	0	0	0	0	0	0	0	0	2	0	2	0	0	0	0	0	0	0	0	0	0	1	1	0	0	1	0	0	2	0	0	0	0	0	0	0	1	0	0	1	0	0	2	0	0	0	1	1	0	0	0	0	0	0	0	0	5	1	4	2	0	0	0	0	0	0	0	1	0	4	0	0	0	2	0	0	0	3	0	0	0	0	0	0	4	0	0	4	1	0	1	0	0	0	0	2	0	0	0	0	0	0	2	0	0	0	0	0	0	0	0	0	2	1	0	0	0	1	0	0	0	0	0	0	0	1	0	0	0	0	1	0	0	0	0	0	0	0	0	0	0	0	0	0	2	0	0	0	0	0	0	0	0	0	0	0	0	2	0	0	0	0	0	0	0	0	1	1	0	3	0	2	0	0	1	0	0	0	1	1	2	0	0	0	1	0	0	0	0	0	0	0	0	0	1	0	0	0	5	0	3	0	4	1	0	0	0	0	0	1	0	0	0	0	0	2	1	3	0	0	0	0	0	0	0	0	0	0	0	0	1	0	0	0	0	0	0	0	1	1	0	0	0	1	0	0	0	0	1	2	0	0	0	0	0	0	0	0	0	0	0	0	0	0	0	0	0	2	0	1	0	1	1	0	0	3	0	0	1	0	1	0	0	0	0	0	1	0	0	3	1	1	0	1	0	0	0	3	0	0	0	0	0	0	6	0	0	0	0	0	4	0	0	0	0	0	0	0	0	0	0	0	0	0	0	0	0	0	0	0	0	1	0	0	0	0	3	0	0	0	0	0	3	0	0	0	0	0	0	2	0	0	2	0	0	3	0	0	0	0	0	1	0	1	0	0	0	0	0	0	0	0	0	3	0	0	1	0	1	0	0	0	0	0	3	0	0	2	0	2	0	0	0	0	1	0	0	0	3	0	0	0	0	0	0	0	0	2	0	1	1	0	0	0	0	0	0	1	0	0	2	1	0	0	0	0	0	1	0	0	0	0	2	0	0	2	0	0	0	0	0	2	0	0	0	1	0	0	0	1	0	0	0	0	0	0	0	0	0	0	1	1	1	0	0	0	0	0	0	0	0	0	0	0	0	0	0	0	0	0	0	1	0	0	0	0	0	0	0	0	0	0	0	0	3	0	2	0	0	0	0	1	0	2	0	7	0	0	2	0	2	0	0	0	0	0	2	0	0	0	1	1	0	0	2	0	1	0	2	0	0	3	0	0	0	0	0	0	0	0	0	0	0	0	0	0	0	0	0	0	0	0	0	0	0	0	1	0	1	0	1	0	0	0	0	0	0	0	0	1	0	0	4	0	0	0	1	0	0	1	0	0	0	0	0	0	0	0	0	0	0	2	0	0	1	0	1	4	0	0	0	2	0	0	0	0	0	7	0	2	0	0	0	0	0	1	4	1	0	1	0	1	0	0	0	0	0	2	0	0	0	0	1	0	0	2	1	1	0	0	0	1	2	0	0	0	3	0	2	0	0	0	0	2	0	0	3	0	0	0	1	0	0	0	3	0	0	0	1	1	0	1	3	1	2	0	3	0	0	0	2	0	0	3	0	1	1	0	0	0	0	1	0	0	0	0	0	0	0	1	0	0	1	1	3	3	0	0	0	1	0	0	0	1	0	0	0	0	1	0	0	0	0	1	0	0	0	0	1	0	0	0	0	0	0	0	0	0	0	1	5	0	0	0	0	0	1	0	0	0	0	0	0	0	0	1	0	4	0	0	0	0	4	0	1	3	0	0	0	0	0	0	0	0	4	1	0	0	0	0	0	1	0	0	2	0	0	0	0	1	0	1	0	2	0	0	0	2	0	0	0	0	1	1	0	0	1	0	0	0	0	0	0	0	1	0	0	0	0	1	1	0	1	3	0	0	1	0	0	0	0	0	1	0	0	0	0	0	1	0	0	0	0	0	1	0	0	0	2	1	0	0	3	0	0	0	1	1	0	0	0	0	0	0	2	0	0	1	0	2	0	0	0	0	0	0	0	2	0	0	0	0	0	0	0	0	0	1	0	0	1	0	0	1	1	0	0	0	0	1	0	2	2	2	0	0	0	0	1	2	0	1	0	0	0	0	0	0	0	0	0	0	3	3	0	0	0	1	0	1	0	1	0	0	2	0	0	0	0	0	0	0	0	0	0	0	1	0	0	0	0	0	0	0	0	1	1	0	0	0	2	0	3	0	0	0	1	0	0	0	0	0	0	0	0	1	0	0	2	5	0	0	1	0	1	1	1	0	0	0	0	0	0	0	0	0	1	0	0	0	2	0	0	0	0	0	0	0	0	0	0	0	0	0	0	0	0	0	0	0	1	0	1	0	0	0	1	0	0	0	0	0	0	0	0	3	5	0	0	1	1	1	0	0	0	0	0	0	0	0	0	0	0	0	0	0	0	0	1	3	1	1	0	1	0	0	2	0	0	0	0	0	1	0	0	0	0	0	0	0	0	0	0	4	0	0	0	0	0	0	2	0	0	0	0	0	0	0	2	0	1	0	0	0	0	0	0	2	0	0	3	0	0	0	0	0	0	0	0	0	0	0	0	0	0	0	0	0	2	3	0	0	0	0	0	0	0	1	0	0	0	0	0	0	0	0	2	0	0	0	0	0	0	4	0	0	2	0	0	0	0	0	0	1	0	0	0	1	1	0	0	0	0	0	0	0	0	0	0	0	1	1	0	0	0	1	0	0	0	0	0	0	1	0	0	1	1	1	0	2	0	1	0	5	1	0	0	0	0	0	1	0	0	0	0	0	0	0	0	0	1	3	0	0	0	0	0	0	0	0	0	0	0	0	0	0	1	1	0	1	0	0	0	0	0	1	1	0	0	0	1	0	0	0	0	1	0	1	0	3	0	1	2	0	2	0	0	0	0	1	0	0	2	1	0	0	0	0	0	1	3	0	0	0	0	0	0	0	0	0	1	0	1	0	0	0	0	0	4	0	1	2	0	0	0	0	0	0	0	3	1	0	0	1	0	0	1	0	0	0	0	0	0	0	1	0	6	0	1	0	1	0	3	0	0	0	0	0	0	0	2	0	4	0	0	2	1	0	0	0	2	0	0	0	0	0	0	0	0	0	0	1	1	0	1	0	3	0	0	0	0	0	0	0	0	0	0	0	2	2	0	0	0	0	0	0	0	0	0	0	0	0	2	0	1	0	0	0	2	0	2	0	0	0	0	0	0	0	0	1	3	0	4	0	0	1	0	0	0	0	0	0	0	0	1	0	0	0	1	0	1	1	0	0	0	0	1	0	0	1	0	2	0	0	0	0	1	0	0	0	0	4	0	3	0	0	1	0	0	0	0	0	0	2	0	0	0	0	0	0	0	1	0	0	0	1	1	0	0	0	0	0	5	2	0	0	0	2	0	0	1	0	0	1	0	0	1	0	0	1	0	0	2	0	0	0	1	0	0	0	4	2	1	1	0	0	0	0	0	0	1	2	0	0	3	1	1	3	0	0	0	3	0	1	3	0	0	1	0	0	0	0	0	0	0	0	0	0	0	0	0	0	0	2	0	0	0	0	1	2	0	0	0	3	0	1	2	0	0	0	0	0	0	1	1	0	0	1	3	1	0	0	0	1	1	0	0	0	0	0	1	0	0	0	1	1	0	2	0	1	0	0	0	0	0	0	0	0	1	1	0	4	0	1	0	0	0	1	1	0	1	1	2	3	0	0	1	0	0	0	6	0	0	0	0	0	0	0	0	0	0	0	0	0	0	0	0	0	0	0	0	0	1	0	0	0	0	0	3	0	1	0	0	2	0	0	0	0	0	1	0	2	0	0	0	1	0	0	0	0	0	4	0	0	0	0	3	0	1	0	0	0	0	0	0	1	0	0	0	0	1	0	0	0	0	0	0	0	0	0	0	0	0	0	0	0	2	0	1	0	0	1	0	0	3	0	0	3	0	0	0	0	0	0	0	0	0	0	0	1	0	0	1	0	1	0	0	0	1	3	0	0	2	0	0	0	0	0	2	0	1	0	0	0	0	0	0	0	0	2	0	0	1	0	0	0	0	0	0	1	2	0	0	0	0	0	0	3	1	0	1	0	0	1	0	2	0	0	0	2	0	0	0	1	0	0	0	0	2	0	1	0	0	0	0	0	4	1	0	0	3	2	0	1	0	0	0	0	0	0	0	2	0	0	0	0	0	0	0	0	0	0	0	0	0	0	0	0	3	0	0	0	0	0	0	0	0	1	3	0	0	0	0	2	1	0	0	0	0	0	0	0	0	0	0	0	0	0	0	0	0	3	0	2	0	0	0	0	0	0	0	1	0	0	1	0	1	1	0	0	0	0	0	0	0	0	0	0	0	0	0	1	0	0	0	0	0	0	0	1	0	0	1	0	0	2	0	0	1	0	0	0	0	1	0	0	0	0	0	0	0	0	0	2	0	0	0	0	0	0	0	0	0	0	0	0	0	0	0	0	0	0	0	1	0	0	0	0	1	0	0	2	0	4	0	1	0	0	0	0	0	0	0	0	0	0	0	0	0	0	2	0	0	0	1	0	0	1	4	0	1	0	0	1	0	0	1	2	3	0	0	0	1	0	3	0	0	0	0	1	0	0	0	0	0	2	0	0	1	1	0	0	0	1	2	0	0	0	0	0	0	0	0	1	2	0	0	3	1	0	0	0	0	0	1	0	0	0	0	0	0	0	0	0	0	0	1	0	0	0	0	0	0	0	1	1	0	0	1	0	0	1	1	0	1	0	0	0	0	0	0	0	0	3	0	0	1	1	1	0	0	0	0	4	1	0	0	0	0	2	0	0	0	0	0	0	0	0	0	0	0	0	2	0	1	1	3	1	0	0	0	0	0	0	0	1	0	0	0	0	0	4	0	0	0	0	3	0	0	1	0	0	1	0	1	1	0	1	0	1	0	0	0	1	0	2	0	0	0	0	0	1
N0.HOG0004103	1	2	1	1	0	0	0	1	0	1	2	0	1	3	4	0	0	0	1	1	1	0	1	1	0	0	0	1	0	0	0	3	0	0	2	0	0	0	0	1	0	1	5	0	0	0	1	0	0	0	0	0	2	0	0	0	3	1	3	0	2	0	1	0	0	0	0	4	0	0	0	1	1	1	1	3	0	1	0	1	1	1	0	0	0	1	0	1	0	0	0	0	3	0	0	2	1	0	3	2	4	0	0	0	1	4	1	0	0	0	0	0	1	1	2	0	1	3	0	0	0	1	1	1	2	0	0	1	0	0	4	1	0	0	0	0	0	0	0	0	1	0	1	0	0	0	0	1	0	0	0	0	4	1	2	0	0	0	0	0	2	0	0	0	2	0	0	1	0	0	1	1	1	3	2	2	1	2	2	0	0	0	0	0	0	0	0	0	0	4	0	0	0	0	1	0	0	0	0	1	0	0	0	0	0	0	0	0	0	0	0	0	0	1	1	0	1	1	0	2	1	0	0	0	1	0	0	0	0	1	1	0	0	1	0	2	0	2	0	2	0	0	0	1	0	1	3	0	0	0	0	1	0	0	0	2	0	0	0	0	1	3	0	1	4	1	0	0	0	0	1	0	0	1	3	2	0	0	0	0	2	3	0	0	0	2	2	0	0	0	2	0	0	1	0	1	1	0	0	0	5	0	0	0	0	1	0	0	1	1	0	0	2	0	0	0	0	2	1	0	0	1	0	0	0	0	1	1	1	0	0	0	0	1	0	0	1	2	0	0	0	0	2	0	0	1	0	3	1	0	3	0	0	3	0	0	1	1	0	0	1	1	2	2	2	2	0	0	0	0	0	0	1	0	2	0	0	0	2	0	1	1	0	0	0	0	3	0	0	0	0	1	1	0	0	1	2	2	2	2	4	0	0	1	0	1	1	1	0	0	0	1	0	0	0	0	1	0	1	0	0	0	2	2	0	0	0	0	1	0	2	0	1	3	1	1	3	2	0	1	0	1	1	0	0	1	1	2	1	4	1	0	3	1	0	0	1	1	0	3	0	3	1	0	1	0	0	0	0	5	0	0	0	0	0	1	0	2	3	1	0	0	2	0	0	0	0	2	0	0	0	0	0	0	0	0	1	2	2	0	0	3	0	1	7	2	0	0	0	0	0	1	0	1	0	1	0	1	0	2	1	0	0	0	2	0	0	7	1	0	1	0	0	0	0	0	0	0	0	1	1	0	0	1	3	0	0	0	0	2	0	0	0	5	0	0	0	0	0	1	2	1	1	1	0	0	1	3	3	0	1	0	1	0	4	6	0	0	1	0	0	0	0	0	1	1	0	2	0	2	0	3	0	0	0	1	0	3	0	0	1	1	0	1	0	0	0	0	0	3	0	0	2	0	0	0	4	0	4	0	0	0	0	0	0	1	0	2	0	0	0	0	0	0	0	5	0	0	3	0	1	0	1	5	0	1	0	0	0	1	1	0	0	0	0	0	0	0	1	1	0	1	0	1	0	1	1	3	1	0	0	1	2	0	1	0	0	0	1	1	0	0	0	0	3	1	2	4	1	0	0	2	0	0	0	0	0	0	2	2	0	0	2	2	2	0	0	0	2	0	0	0	1	0	0	0	3	0	1	0	0	0	2	1	2	0	0	0	0	0	0	0	0	3	0	0	0	0	0	2	1	0	0	0	1	0	0	2	0	1	0	0	1	0	2	0	1	0	0	3	2	1	0	0	0	0	0	0	0	0	0	0	2	3	0	1	1	1	1	0	1	0	1	0	0	0	0	0	5	0	1	0	0	0	1	0	0	0	0	2	0	2	0	0	0	0	1	0	0	1	0	1	1	0	0	0	0	0	1	0	1	1	1	0	2	3	0	1	1	0	0	1	1	0	0	0	0	0	0	2	0	1	1	1	2	4	1	1	1	0	0	0	0	0	0	1	1	0	0	1	0	1	0	1	0	0	0	1	0	3	0	0	0	0	1	0	0	0	2	0	0	0	1	0	2	0	0	1	0	0	0	3	0	1	0	1	0	2	0	0	2	1	0	0	0	0	1	1	0	1	0	4	0	0	0	4	1	0	0	0	0	0	1	0	0	0	1	0	0	0	0	0	0	0	0	0	1	0	0	0	2	0	0	0	1	0	1	0	0	0	1	0	3	1	0	1	0	3	0	1	0	0	1	1	0	2	0	0	5	0	0	0	1	0	0	0	2	0	1	0	0	0	0	0	0	0	0	0	0	0	1	4	0	0	2	1	0	0	1	2	0	0	1	1	0	0	0	0	0	0	1	5	2	1	0	1	1	0	1	0	0	0	0	1	0	1	0	3	0	0	1	0	1	2	2	0	1	0	3	0	1	1	1	0	0	1	0	0	0	1	0	1	3	0	3	0	0	1	0	0	1	0	0	0	1	0	3	0	2	0	0	2	0	1	0	0	0	0	0	2	0	0	0	0	3	0	1	0	0	0	0	0	1	0	0	0	0	1	2	0	0	0	1	3	1	1	1	3	1	0	4	1	0	0	0	0	0	0	0	0	0	0	3	0	0	0	1	2	0	0	0	0	5	0	0	1	0	1	1	2	0	0	1	0	1	0	0	1	4	0	0	0	0	1	1	0	1	0	1	0	0	0	0	0	0	0	0	0	0	0	0	0	0	0	0	1	1	0	4	1	0	0	0	2	0	1	3	0	1	1	0	0	1	0	0	1	1	0	0	2	0	1	1	0	0	6	1	0	0	0	0	1	0	0	1	0	0	1	0	0	0	0	1	0	0	0	0	2	0	1	0	1	1	0	0	2	1	2	1	0	3	0	0	0	1	1	0	0	0	1	3	0	2	0	0	2	0	1	2	1	0	0	5	0	1	2	0	0	1	0	0	0	0	1	1	0	0	1	1	3	2	0	0	1	1	2	3	2	1	1	0	2	2	0	1	0	0	0	0	0	0	0	1	2	2	0	0	1	0	0	1	0	0	2	1	1	1	0	0	0	1	0	1	1	0	0	0	0	2	0	0	0	2	2	1	0	5	0	0	2	1	2	1	1	1	0	1	2	0	0	0	0	2	2	0	0	1	1	0	1	0	0	0	3	0	0	3	0	1	1	0	0	0	3	0	3	0	0	0	0	0	0	0	3	0	0	0	0	0	0	0	0	1	0	1	1	1	2	0	1	2	0	1	0	0	0	1	0	0	1	0	0	2	0	2	1	1	1	1	0	0	2	2	1	2	0	7	2	0	0	0	0	0	0	0	0	0	0	0	0	1	0	0	0	1	1	1	0	0	0	0	2	0	0	0	0	0	1	0	4	1	1	0	0	0	1	1	1	0	3	0	0	0	0	0	0	1	0	0	0	1	1	0	0	1	0	0	3	5	0	0	0	2	0	4	0	7	0	2	0	0	0	0	0	0	0	0	0	1	0	0	3	0	0	0	0	0	0	0	1	0	0	0	0	1	1	0	1	1	0	0	0	0	0	0	0	0	1	0	0	0	0	0	0	0	4	2	0	0	0	0	0	0	0	0	0	0	0	1	1	0	1	0	0	0	0	1	0	4	0	0	0	0	1	2	0	0	1	0	0	1	1	1	0	1	1	1	0	1	1	1	0	1	0	0	0	0	7	0	1	0	0	0	1	0	0	0	0	0	1	0	1	2	2	0	0	1	1	0	1	1	1	0	0	0	0	2	2	1	0	0	2	0	0	0	0	0	2	0	1	0	3	0	1	0	0	0	0	0	0	1	0	0	3	1	0	1	0	0	2	3	1	0	4	0	0	0	1	3	2	0	0	3	0	1	0	3	3	0	1	1	0	0	0	2	4	0	2	0	3	1	1	0	0	1	0	0	0	0	1	1	1	0	0	1	0	1	1	3	0	0	0	1	0	1	0	3	0	0	0	4	0	0	0	2	2	0	0	0	1	0	0	1	0	0	3	5	0	2	1	0	1	1	0	0	1	2	1	0	1	2	0	3	1	0	1	0	0	0	0	0	1	0	2	2	0	0	0	0	0	0	0	1	2	0	0	0	0	2	0	2	0	0	3	0	2	0	0	1	1	0	2	0	0	1	0	0	0	0	1	0	0	1	0	1	0	1	0	0	0	0	1	2	1	0	1	1	0	0	1	1	1	0	1	1	1	1	0	0	1	0	0	0	0	3	4	0	7	0	4	2	0	0	1	0	0	2	1	0	0	0	0	1	0	0	1	1	3	0	0	1	0	0	0	0	0	0	2	3	1	3	0	0	0	1	1	0	0	1	0	1	0	1	0	0	1	1	0	1	0	1	0	1	1	0	0	2	0	0	0	1	0	1	0	0	0	0	0	0	0	1	2	0	0	2	0	1	1	0	3	0	1	0	0	0	0	0	0	0	3	0	0	1	0	1	0	1	2	0	1	1	0	0	0	3	0	0	0	0	0	3	0	1	0	0	0	1	1	1	0	0	0	0	0	0	0	0	3	0	2	0	0	0	0	1	1	0	0	0	0	4	2	0	0	0	1	0	3	0	1	2	0	0	0	0	0	0	0	0	0	0	0	0	0	5	1	0	0	1	0	3	0	3	1	1	0	1	3	0	0	0	0	0	0	0	2	0	1	0	0	0	1	0	2	2	1	4	1	0	0	1	1	0	2	0	1	2	0	3	0	0	2	0	0	0	0	2	7	0	0	0	1	0	1	0	0	0	0	0	0	0	0	0	0	5	0	0	0	2	6	0	1	2	0	0	3	0	1	0	1	0	0	1	0	2	0	3	0	0	1	1	0	2	0	0	1	0	0	1	0	0	0	1	0	1	3	3	0	0	1	2	2	0	1	0	0	4	0	0	0	0	3	0	1	0	1	3	0	0	3	0	0	1	1	3	0	1	0	1	1	0	1	1	1	0	2	0	0	0	0	1	2	0	0	0	0	4	0	0	1	2	0	1	0	3	0	2	1	0	0	1	0	0	0	1	0	0	0	0	0	1	0	1	2	1	0	1	1	1	1	0	1	0	0	1	0	0	0	1	0	0	1	0	0	1	1	1	0	1	1	0	1	1	0	0	1	1	5	0	0	0	0	0	1	0	0	2	0	0	2	0	0	0	0	1	0	0	1	1	0	0	3	0	0	0	0	0	2	1	1	0	0	1	1	1	0	0	1	0	0	0	0	1	0	0	1	3	1	0	0	0	3	0	1	0	0	1	0	1	1	0	1	0	1	0	2	2	0	2	0	0	0	2	0	1	0	0	0	1	0	0	2	1	0	0	1	0	0	0	0	0	0	1	0	0	0	0	2	0	3	2	0	0	0	0	0	0	0	0	0	0	0	2	0	1	1	0	0	1	0	0	0	0	1	0	1	0	3	0	0	0	1	0	0	1	2	0	0	0	0	0	0	0	1	0	0	0	1	1	0	0	1	1	1	1	0	0	0	0	0	1	0	1	0	0	0	0	0	1	1	0	4	0	0	0	0	1	1	2	1	0	0	0	1	0	0	0	0	0	0	0	3	0	1	1	0	0	0	0	0	0	0	0	1	0	0	1	0	0	1	0	0	0	0	3	1	1	0	1	2	4	2	0	1	1	0	0	2	0	1	0	0	0	2	0	0	0	0	2	1	0	0	1	0	0	0	1	0	2	0	0	1	0	0	1	0	1	5	0	0	0	0	1	1	4	2	0	0	0	0	0	0	1	0	0	0	0	0	1	0	0	0	0	0	0	1	3	0	0	1	1	0	1	0	0	0	1	0	0	0	2	0	0	0	0	1	0	0	0	0	0	3	0	1	5	0	1	0	0	0	1	0	1	0	0	1	1	0	1	0	0	3	0	0	0	2	0	0	0	4	2	0	0	0	0	1	1	0	3	0	1	0	0	0	0	0	0	1	0	1	0	0	1	0	0	2	0	1	0	2	0	0	1	0	1	1	0	1	1	1	0	0	0	0	0	2	4	0	0	0	0	0	3	0	1	0	1	0	0	0	0	0	0	0	0	0	0	0	0	0	0	0	1	0	0	0	0	0	4	0	1	2	0	1	0	0	0	0	1	1	1	0	7	0	2	0	0	1	0	0	0	1	0	0	1	1	0	0	0	2	0	0	0	0	0	0	1	0	1	0	0	0	0	1	0	3	4	0	0	2	3	0	0	0	4	0	0	2	1	0	0	0	0	0	0	1	0	2	0	0	4	0	2	2	0	0	0	1	1	2	0	2	0	1	1	0	2	0	1	1	1	0	1	0	0	2	0	0	1	0	0	3	0	0	1	2	0	0	2	1	0	1	0	0	0	0	1	0	1	2	1	0	1	0	0	1	1	0	0	0	0	1	0	0	0	0	0	0	1	1	4	1	2	0	0	5	0	0	0	0	1	0	0	2	1	1	0	1	0	0	0	1	1	0	0	0	0	1	1	0	0	0	0	1	2	2	1	0	1	0	0	0	0	0	0	2	0	0	0	0	0	0	0	0	0	0	1	0	3	0	0	0	0	0	1	1	0	3	0	1	0	2	0	0	0	0	1	1	4	0	1	0	0	0	0	1	0	0	0	0	0	1	0	3	0	1	0	1	0	0	0	1	0	0	0	0	1	0	1	0	1	0	0	2	0	2	0	0	0	1	0	3	0	0	1	5	0	1	1	0	0	0	0	1	0	0	2	0	0	1	0	0	0	0	0	1	2	0	0	0	0	0	0	1	1	0	1	0	0	0	0	2	2	2	0	0	5	3	0	1	1	0	1	1	0	0	0	1	3	0	0	0	0	1	0	2	0	0	0	0	2	0	0	1	3	0	0	1	1	0	1	1	1	5	0	0	0	0	0	0	0	1	0	0	1	1	0	0	0	1	0	0	1	1	0	0	0	2	0	1	1	1	1	2	0	2	0	0	2	0	2	0	1	0	0	0	0	1	0	2	0	0	1	0	0	0	1	0	0	0	0	0	0	0	0	2	2	0	2	0	0	1	0	0	2	0	0	0	0	3	1	3	0	0	0	0	1	2	0	0	0	2	0	4	0	0	0	0	1	1	0	0	0	0	0	0	2	1	0	0	1	0	1	2	0	5	0	0	2	1	0	0	0	3	1	0	1	1	0	2	0	1	1	0	1	1	1	0	1	0	1	0	1	1	1	0	1	2	3	0	0	2	0	0	0	1	1	1	3	5	0	0	0	0	1	0	0	0	0	0	0	0	1	0	0	0	1	0	0	1	0	0	0	0	2	2	1	1	0	0	0	0	1	1	0	0	0	0	0	1	0	0	0	2	2	0	1	1	3	2	3	0	2	1	0	2	0	0	1	0	0	0	1	1	1	1	1	0	1	0	0	0	1	0	0	0	0	0	0	1	0	5	1	1	0	1	0	0	0	0	0	1	0	0	0	1	0	0	0	0	1	1	0	0	0	1	0	0	2	2	0	5	0	3	0	1	0	0	0	0	1	0	0	0	1	0	3	1	3	0	1	0	1	2	2	1	0	0	1	3	0	1	2	0	1	0	1	0	0	2	0	4	0	2	0	0	0	3	0	0	0	2	1	1	1	0	0	0	0	0	0	2	0	2	0	1	0	0	0	2	1	1	1	1	4	0	4	1	2	1	0	2	0	0	2	0	0	0	0	0	1	3	2	0	1	0	1	0	1	0	0	1	0	0	0	1	0	0	3	0	0	1	1	0	1	0	0	2	0	2	0	2	0	0	0	0	2	1	0	0	0	0	5	0	3	0	0	1	0	0	5	0	0	1	2	0	0	1	0	1	1	0	2	0	0	1	0	0	2	0	1	0	2	0	0	0	0	0	0	0	0	0	0	1	1	0	0	0	0	0	0	1	0	1	0	3	3	2	2	0	2	0	0	1	0	1	1	0	0	1	0	1	0	0	1	0	0	0	0	0	2	0	0	1	0	0	0	0	0	0	0	0	1	0	1	1	0	0	4	0	0	1	0	3	2	0	0	0	1	0	0	0	1	0	0	0	2	0	1	1	1	0	0	0	0	0	0	0	0	0	0	0	0	0	0	2	0	0	0	1	0	0	2	0	2	0	0	0	0	0	0	0	1	0	1	1	0	0	0	1	1	1	0	0	0	2	0	1	0	0	0	4	0	0	0	0	4	1	0	0	0	0	0	1	0	0	1	0	3	0	1	1	1	1	0	2	0	0	0	5	0	0	5	0	0	2	0	1	0	0	0	0	2	0	0	0	1	0	0	1	0	0	0	1	0	0	0	1	0	0	1	2	0	0	1	0	0	3	0	0	1	1	0	4	0	1	0	3	0	0	0	0	1	0	0	0	1	0	0	2	0	0	1	0	1	0	0	0	2	0	1	3	1	0	1	1	0	0	2	0	1	2	0	0	1	1	2	0	0	0	0	0	2	1	0	0	0	0	1	0	1	1	2	0	0	0	2	2	1	0	4	1	0	0	0	0	5	2	0	0	0	0	0	0	2	0	0	1	0	0	1	1	0	1	1	2	2	0	0	2	1	0	0	2	1	2	0	1	2	0	1	1	0	0	1	0	0	0	0	0	0	2	0	1	0	0	0	0	0	0	1	0	1	2	3	0	3	2	1	1	1	0	1	0	2	0	1	0	0	0	1	3	0	1	1	0	0	0	0	0	0	2	1	1	0	0	1	0	0	0	0	5	4	1	0	0	0	0	0	0	1	1	0	0	0	1	1	0	0	0	0	0	0	1	0	1	0	0	0	0	0	0	0	0	0	1	0	0	1	1	3	1	0	0	1	0	1	1	0	0	2	1	0	0	0	3	2	0	2	0	0	0	1	1	0	1	0	0	0	1	0	0	1	3	0	1	0	0	0	0	0	0	0	2	1	0	0	0	0	2	1	0	0	0	2	0	0	0	0	0	1	0	1	0	0	0	1	0	0	0	1	0	0	0	0	0	0	1	0	0	0	0	0	0	1	5	0	1	0	0	3	0	1	1	3	0	0	1	0	0	0	0	0	0	0	0	0	0	1	2	0	0	2	1	1	0	2	0	0	0	0	0	3	0	0	0	0	0	0	0	1	1	0	1	0	0	0	0	0	2	0	0	1	3	2	0	0	0	0	0	0	0	0	1	0	1	1	1	0	0	0	0	0	0	0	0	0	2	0	0	0	1	0	0	1	0	1	1	1	0	2	1	0	0	0	0	2	1	3	0	0	1	0	1	0	0	0	0	0	0	0	0	1	1	0	1	0	2	0	0	0	1	0	0	0	2	1	1	0	0	1	1	0	0	0	0	0	2	1	0	0	0	0	1	1	0	0	1	0	0	0	0	1	0	2	0	0	0	0	0	1	0	0	1	0	0	3	0	0	0	0	4	1	0	0	0	1	0	1	1	0	2	0	0	1	1	0	0	0	0	1	1	1	0	0	0	0	1	1	2	1	0	0	0	5	0	0	0	1	1	0	1	0	0	1	0	0	0	1	0	0	0	0	0	0	0	0	0	1	0	1	0	1	0	0	0	0	0	1	0	0	0	0	0	0	1	0	1	1	0	1	1	0	4	0	1	0	0	2	2	0	0	0	0	1	0	0	0	1	0	0	3	2	0	0	0	0	0	0	0	0	0	0	0	0	1	0	3	0	0	0	1	0	0	0	0	1	1	0	0	0	0	0	0	0	1	1	0	0	0	0	1	3	1	0	0	0	0	3	0	1	0	0	1	0	1	1	0	0	0	2	0	2	0	0	1	0	0	0	2	1	1	0	0	3	0	1	0	1	0	0	0	1	0	0	0	0	0	0	1	0	0	0	0	0	0	0	1	0	3	1	0	1	3	0	2	2	0	0	0	0	0	1	0	0	1	0	0	2	0	0	0	0	1	0	0	0	1	1	1	0	0	0	2	3	0	0	0	2	1	0	3	1	0	0	0	0	0	1	0	3	0	0	0	0	0	1	0	0	1	0	0	1	2	0	0	1	1	0	0	2	0	3	2	0	0	0	0	0	0	0	0	0	0	1	0	0	3	0	0	2	0	0	1	2	0	0	0	1	0	0	3	1	0	0	0	2	2	3	0	0	3	0	0	0	3	0	0	0	0	0	0	0	0	0	0	0	4	1	1	0	0	0	0	0	0	0	4	1	1	1	1	0	0	0	0	1	0	0	0	0	0	1	2	2	1	0	1	0	0	1	3	0	0	0	0	2	0	0	1	1	1	0	1	1	0	2	0	0	0	1	0	1	1	0	0	0	0	0	0	0	0	0	0	0	0	0	0	0	1	0	0	0	2	0	0	0	0	0	0	1	0	1	0	0	0	3	1	0	0	0	0	0	0	1	0	0	0	0	1	1	0	0	1	1	0	0	1	0	0	2	6	0	2	0	0	1	0	0	3	0	1	0	0	2	3	0	0	0	0	0	0	3	1	0	0	0	1	0	0	0	2	0	1	0	0	0	0	1	0	0	0	0	0	0	1	3	0	0	0	0	0	0	0	1	1	2	0	1	0	0	1	2	1	0	1	0	0	1	0	0	0	0	0	0	0	0	1	0	0	1	0	0	0	1	1	0	4	0	0	0	2	0	0	0	1	0	1	2	3	0	0	0	0	4	0	1	0	0	1	1	0	1	0	0	1	2	0	0	2	0	2	0	1	0	1	0	1	0	3	0	0	0	0	2	0	0	0	0	0	0	0	0	1	0	0	1	0	0	1	1	1	1	0	1	1	1	1	2	1	0	3	0	0	1	1	0	0	0	0	0	0	1	0	0	0	1	1	0	3	0	0	0	0	0	1	1	0	2	0	0	1	3	0	1	0	2	0	0	0	0	0	0	0	0	0	1	1	0	0	0	1	0	0	0	0	0	0	0	0	0	0	0	0	0	0	0	1	0	0	0	0	0	1	3	2	0	1	0	0	1	0	1	1	0	6	1	1	1	0	2	1	1	0	0	1	0	2	0	0	1	1	1	0	0	0	0	0	0	0	2	0	0	2	1	1	0	0	3	0	1	1	2	0	0	0	2	0	1	0	1	0	0	0	0	3	0	0	0	1	0	3	0	1	1	0	0	1	0	0	0	2	0	0	0	0	3	0	0	0	3	3	0	0	0	0	0	0	1	2	0	1	0	2	0	1	0	1	1	0	0	0	2	0	2	1	0	1	1	1	0	0	2	1	1	3	0	1	0	1	1	0	0	2	1	1	0	4	0	1	0	0	0	0	2	0	0	1	0	2	1	2	0	0	2	2	0	1	2	0	2	0	1	0	1	0	1	0	0	0	0	0	2	0	4	0	1	0	0	2	1	0	0	0	1	1	0	1	1	1	4	0	0	1	0	0	1	0	1	0	1	7	4	0	0	0	0	1	1	1	0	1	0	1	0	0	2	0	1	0	0	0	0	0	0	0	0	1	1	0	0	0	0	0	1	0	0	3	0	1	0	0	0	0	0	1	1	2	0	0	1	2	0	0	0	0	0	0	0	3	1	0	1	0	1	0	0	4	5	1	1	0	1	2	0	0	0	0	2	1	0	0	1	0	1	1	1	0	2	0	0	0	0	0	1	1	1	2	0	0	1	0	0	0	2	1	1	0	1	0	0	0	1	1	0	0	2	1	0	1	0	2	0	0	0	2	0	0	0	2	1	1	1	0	1	1	0	0	3	1	0	0	0	1	0	1	1	1	0	0	0	2	2	0	0	0	1	0	0	0	0	0	1	0	1	2	1	0	0	2	1	0	0	1	2	0	0	0	0	0	1	0	0	0	1	2	0	2	0	0	0	1	1	0	3	2	0	0	0	2	2	0	1	0	2	0	0	0	2	0	0	1	0	1	0	0	0	2	2	0	0	0	0	0	0	0	0	0	0	1	0	0	2	0	0	0	0	2	1	1	0	1	0	0	0	0	2	0	0	0	3	0	1	1	1	0	0	0	0	1	0	4	1
N0.HOG0002321	3	6	0	0	0	0	0	0	0	0	0	0	0	0	0	0	0	0	0	0	0	0	0	0	0	0	0	0	0	0	0	1	0	0	4	0	0	0	0	0	0	0	1	0	0	0	0	0	0	0	0	0	0	0	3	0	1	0	0	0	1	1	0	0	0	0	6	0	0	0	0	0	0	0	0	0	0	0	0	1	0	0	0	1	0	0	0	0	0	0	0	1	0	0	0	0	0	0	1	2	0	0	0	0	1	0	0	0	0	0	1	0	0	0	0	0	0	0	0	0	0	1	0	0	0	0	0	0	0	0	0	0	0	0	0	2	1	1	0	0	0	0	0	0	0	0	0	1	0	0	0	0	0	2	1	0	0	0	0	0	0	0	0	0	0	0	0	0	0	0	0	0	0	1	2	0	0	0	0	0	0	0	0	0	0	0	3	0	0	0	0	0	0	0	0	0	1	0	0	13	0	0	0	0	0	0	0	0	0	0	0	0	0	0	0	0	3	0	0	2	0	0	0	5	0	0	0	0	0	0	0	0	0	0	0	0	0	0	0	0	0	0	0	8	0	0	1	0	3	0	0	0	0	0	0	0	0	0	1	0	0	0	0	0	0	0	1	0	4	0	1	0	0	1	0	0	0	0	0	0	0	0	0	0	0	1	0	8	0	0	0	0	0	0	0	0	0	0	0	0	0	0	0	0	0	0	0	0	0	2	4	0	0	0	0	0	0	0	0	0	0	0	1	0	0	0	0	0	0	0	4	0	0	0	0	0	0	0	0	0	0	0	0	0	0	0	3	0	1	0	1	4	1	3	3	0	0	1	0	0	0	0	0	1	8	0	0	0	0	0	0	0	0	0	5	0	0	0	0	0	0	0	0	0	0	0	0	0	0	0	0	0	0	0	0	0	12	5	0	2	0	0	0	0	0	0	0	1	0	0	0	0	0	0	1	0	0	0	0	0	0	0	0	0	0	0	0	0	0	0	0	0	0	3	0	1	1	1	0	0	0	0	0	0	1	0	3	1	0	0	0	0	0	0	0	1	0	0	0	2	0	0	0	0	0	0	0	0	0	0	0	0	0	0	0	0	0	0	0	1	0	0	0	0	0	0	0	0	0	0	0	0	0	0	0	0	0	0	0	0	1	0	0	0	0	0	0	0	0	12	0	0	0	0	0	1	0	0	0	0	0	0	0	0	0	0	0	0	0	0	0	0	0	0	0	0	0	0	0	0	0	0	0	0	0	0	0	0	0	1	0	0	1	2	0	0	0	0	5	0	0	0	1	3	0	0	0	4	2	0	0	0	0	0	4	0	0	0	0	0	0	1	0	0	2	0	0	1	0	0	0	0	0	1	1	1	0	0	0	0	2	0	0	0	0	0	0	0	0	0	0	0	0	0	0	0	0	0	0	0	0	0	0	0	0	0	0	0	0	0	0	0	0	0	0	0	0	0	0	0	0	0	0	0	0	0	0	0	0	0	1	1	0	0	0	0	0	0	0	0	0	0	0	0	0	0	0	1	0	0	0	0	0	0	0	0	0	0	0	0	0	0	0	0	0	0	1	0	0	0	0	0	0	0	0	0	0	0	0	0	0	0	0	0	0	0	0	0	3	0	1	0	0	0	0	0	0	0	0	0	0	0	2	0	0	0	0	0	0	0	0	1	0	0	0	0	0	0	0	0	1	0	0	0	0	0	1	0	0	0	0	1	0	0	0	0	0	0	0	1	0	0	0	0	0	0	0	0	0	0	0	0	0	0	0	0	0	0	0	0	0	0	1	0	0	0	0	0	0	0	0	0	0	4	0	1	0	0	0	1	1	1	0	0	0	0	0	0	0	0	0	0	0	0	0	0	0	0	0	0	1	0	0	3	0	0	0	0	0	0	0	0	0	0	0	0	0	0	0	0	0	0	0	0	0	1	0	0	0	0	0	0	0	0	0	1	0	0	0	0	0	0	0	0	2	0	0	0	0	0	0	0	0	0	0	0	0	0	2	0	0	0	0	0	0	0	0	2	0	0	0	1	0	0	0	4	0	1	0	0	2	0	0	0	0	0	0	0	0	0	0	0	0	1	0	0	1	0	0	0	0	0	0	1	0	0	0	0	0	0	0	0	0	0	0	0	0	0	0	0	0	0	0	0	0	0	0	0	0	0	0	2	0	0	0	1	0	0	0	1	0	0	0	0	0	1	0	0	0	0	0	0	0	0	0	0	0	0	0	0	0	0	0	0	0	0	0	0	0	0	0	0	0	0	0	0	0	0	1	0	0	0	0	0	0	0	0	0	0	2	1	0	1	0	0	0	0	0	0	1	1	0	0	0	0	0	0	0	0	0	2	0	0	0	0	0	0	0	0	0	0	0	1	1	0	0	0	0	0	0	0	0	1	0	1	0	0	0	0	0	0	0	0	0	0	0	2	0	3	0	0	0	0	0	0	0	0	0	0	0	0	0	0	0	0	0	0	0	0	0	0	0	2	0	0	0	0	0	3	0	0	0	0	0	1	0	0	1	0	0	0	3	0	0	0	0	0	0	0	0	0	0	0	0	0	0	0	0	0	0	0	0	5	0	0	1	0	0	0	2	0	0	0	0	0	0	0	0	0	0	0	0	0	0	0	0	0	0	12	0	0	0	0	0	1	0	2	2	0	0	0	0	0	0	0	0	0	0	0	0	0	0	0	2	1	0	1	0	1	2	0	0	0	0	0	0	0	0	0	0	0	0	0	1	0	2	0	0	0	0	0	0	0	0	0	0	2	0	1	0	0	0	0	14	0	0	1	0	0	0	0	0	0	0	0	0	0	0	0	0	0	0	0	0	0	0	0	0	0	0	2	0	0	0	0	0	0	0	0	0	0	0	0	0	1	0	0	0	0	0	0	2	0	2	0	0	0	2	0	0	0	0	0	0	0	0	0	0	0	0	0	1	0	0	0	0	0	2	0	0	0	0	0	0	2	0	0	0	0	0	0	0	0	0	0	1	0	0	0	0	0	0	0	0	1	2	0	0	2	0	0	0	0	0	0	0	0	0	10	3	1	0	0	0	1	0	0	0	0	0	0	0	1	0	0	0	0	0	0	0	0	0	0	0	0	0	0	0	0	0	0	0	0	0	0	1	0	0	0	0	0	0	0	0	0	0	0	0	0	0	0	0	0	0	0	0	0	0	0	0	0	0	0	0	0	1	0	0	1	0	0	0	0	0	0	0	0	0	0	1	0	0	0	0	0	0	0	0	0	0	0	0	0	0	0	0	0	0	1	0	0	0	0	0	0	0	0	0	0	0	14	0	0	1	0	0	0	0	0	3	0	0	0	0	0	0	0	0	0	0	0	1	0	1	0	0	0	0	0	0	1	0	0	0	2	0	0	0	0	0	0	0	0	0	2	0	0	0	0	1	0	0	0	0	0	0	0	0	0	0	0	0	0	0	0	0	0	0	0	0	0	0	0	0	0	0	0	0	0	1	0	0	0	0	0	0	0	0	0	0	0	0	0	0	0	0	0	1	0	0	0	0	0	0	0	0	0	0	0	0	0	0	0	0	0	0	0	1	0	0	0	0	0	0	1	0	0	0	0	0	0	0	0	0	0	0	0	0	0	0	0	0	0	0	0	0	0	8	0	0	0	0	0	0	0	0	1	0	0	0	0	0	0	0	0	0	0	1	0	0	0	0	0	0	0	0	0	0	0	4	0	0	0	0	0	0	0	0	0	0	0	0	0	0	0	0	0	0	0	0	0	0	0	0	0	0	0	0	0	0	0	1	0	0	0	0	0	0	1	0	0	0	0	0	2	0	0	0	1	0	0	0	0	0	0	1	0	0	0	0	0	0	0	0	0	1	0	0	0	0	0	0	4	0	0	0	0	0	0	0	0	0	0	0	0	0	1	0	0	0	0	0	1	1	0	0	0	0	0	0	0	0	0	0	0	0	0	0	0	1	0	0	0	0	0	0	0	1	0	0	1	0	0	0	0	1	0	0	0	0	0	0	0	0	0	0	0	0	0	0	0	0	0	1	0	0	1	0	0	0	0	0	0	0	0	0	1	0	0	0	0	2	0	0	0	0	0	0	0	1	0	0	0	0	0	5	0	0	0	0	1	0	0	0	0	0	0	1	0	0	0	0	0	0	0	0	0	1	0	0	0	0	0	0	0	0	0	2	0	0	0	0	0	0	1	0	0	0	0	0	0	0	0	0	0	1	0	2	0	0	0	0	1	0	0	0	0	0	0	0	0	0	0	0	2	0	0	0	0	0	0	0	0	0	0	0	0	0	0	0	0	0	0	0	0	0	1	0	0	0	0	0	0	0	0	0	0	0	1	0	0	0	0	0	0	0	0	0	0	0	0	0	0	0	0	0	0	0	3	0	0	0	0	0	0	0	0	0	0	0	0	0	0	0	0	0	0	0	0	0	2	0	0	0	0	0	0	0	0	0	0	0	0	0	0	0	2	0	0	0	0	0	0	0	0	0	0	0	0	1	6	0	0	0	0	0	0	0	0	0	0	0	0	0	0	2	6	0	0	0	0	0	0	0	0	0	0	0	0	0	0	0	0	0	0	0	0	0	0	0	0	0	1	0	0	1	0	0	0	0	0	0	0	0	0	0	1	0	0	0	0	0	0	0	0	0	0	1	2	0	0	0	0	0	0	1	0	0	0	0	0	0	0	1	0	4	0	1	0	0	0	0	1	0	0	0	0	0	0	0	0	0	0	0	0	0	0	0	0	0	0	5	0	0	0	0	0	0	0	0	0	0	0	0	0	0	0	0	0	0	0	0	1	0	1	0	4	0	0	0	2	0	1	0	0	0	0	0	0	0	0	0	0	0	0	0	0	0	0	3	0	0	0	0	0	0	0	0	0	0	0	1	0	0	0	0	0	0	0	0	1	0	0	0	0	0	1	0	0	0	0	0	0	0	0	0	0	0	0	1	0	0	0	0	0	0	0	0	0	0	4	0	0	0	17	0	0	0	0	0	0	0	0	0	0	0	0	0	0	0	0	0	0	0	0	1	0	0	0	1	0	0	6	0	0	0	0	0	0	0	0	0	0	0	0	0	6	0	0	0	0	0	0	0	0	0	0	3	0	0	0	0	0	0	0	0	0	0	0	0	0	0	0	0	0	0	0	0	0	0	0	0	0	0	0	0	4	0	0	1	0	0	0	1	0	0	0	0	0	0	0	0	0	0	0	1	0	0	0	0	0	0	0	0	1	0	0	0	0	0	1	0	0	0	0	0	0	0	0	0	0	0	1	4	0	0	0	0	0	0	0	0	0	0	0	0	0	0	0	0	1	0	0	4	0	0	0	0	0	0	0	0	0	0	0	0	0	0	0	0	0	0	0	0	0	0	0	0	0	0	0	0	0	0	0	0	0	0	0	0	0	0	0	0	0	0	0	0	0	0	0	0	0	0	0	0	0	2	0	0	0	1	0	0	0	0	0	0	2	0	0	0	0	0	0	0	0	0	0	0	0	0	0	0	0	0	0	0	0	1	0	0	0	0	0	0	0	0	0	0	0	0	0	0	0	0	2	0	0	0	0	1	0	1	0	0	0	0	0	0	0	0	0	0	0	0	0	0	0	0	0	0	0	1	0	0	0	0	0	0	0	0	0	0	0	0	0	1	0	0	0	0	0	0	0	1	0	0	0	0	0	0	3	0	0	0	0	1	1	0	1	0	0	1	0	0	0	0	0	0	0	0	0	0	0	0	3	0	0	1	0	0	0	0	0	0	0	0	0	0	0	0	0	0	0	0	0	0	0	0	0	0	0	0	1	0	0	0	0	0	0	0	0	0	0	0	0	1	0	0	0	0	0	0	0	0	0	0	0	6	0	1	0	0	2	0	0	0	0	0	1	0	0	0	0	0	0	0	0	0	0	0	0	0	0	4	0	0	0	0	0	0	0	0	0	0	1	0	0	0	0	0	1	0	1	0	2	0	0	0	0	0	0	0	0	0	0	0	0	0	0	0	0	0	0	0	0	0	1	0	2	0	0	0	0	0	0	0	0	0	0	0	1	0	0	0	0	0	0	2	0	0	0	0	1	0	0	0	0	0	0	0	0	0	0	0	0	1	0	0	0	0	0	0	0	0	0	0	0	0	1	0	0	0	0	0	0	0	0	0	0	0	0	0	0	0	0	0	0	0	0	0	0	0	0	0	0	0	1	2	0	0	0	0	0	0	0	0	0	0	0	0	0	2	0	5	0	0	0	0	0	0	0	0	0	0	0	1	0	0	0	0	0	0	0	0	0	0	0	0	0	0	0	0	0	0	0	2	0	0	0	0	0	0	0	0	0	0	0	0	0	2	0	0	0	0	0	0	0	0	0	0	0	0	2	0	0	0	0	0	0	0	0	0	0	0	0	0	0	0	0	0	0	0	0	0	1	0	0	2	0	1	0	0	0	0	0	0	0	0	0	0	0	0	0	0	0	11	0	0	0	0	0	0	0	0	0	0	0	0	0	0	0	0	0	0	0	0	1	0	1	0	0	0	0	0	1	0	2	0	0	0	0	4	0	0	0	0	0	0	0	0	0	0	0	0	0	0	0	0	3	0	0	0	0	0	0	0	0	0	0	0	0	0	0	0	0	1	0	0	0	0	0	0	0	0	0	0	0	0	0	0	0	1	0	1	2	0	0	0	0	0	0	0	2	0	0	0	0	0	0	0	1	0	0	0	2	0	0	2	2	0	0	0	0	0	0	0	0	1	0	0	0	0	0	0	0	0	0	0	1	0	0	0	2	0	0	0	0	0	0	0	0	0	0	0	0	0	0	0	0	2	1	0	0	0	0	1	6	0	0	0	0	0	0	0	0	0	0	2	0	0	3	0	0	0	0	0	0	0	0	0	2	0	0	0	0	0	0	0	0	0	0	0	0	0	0	0	0	0	0	0	0	0	0	0	1	0	0	0	0	0	0	0	0	0	0	0	0	0	0	0	0	0	0	0	0	0	0	0	0	0	0	0	0	0	0	0	0	18	0	0	0	0	0	0	0	0	0	0	0	0	0	1	0	0	0	0	0	0	0	0	0	0	0	0	0	0	0	4	0	0	0	0	12	0	0	0	4	0	0	0	0	0	2	0	0	0	2	0	0	0	0	0	0	3	0	0	0	0	0	0	0	0	0	1	0	0	0	0	0	0	0	0	0	0	0	0	0	0	0	0	0	1	0	0	0	0	0	0	0	0	0	0	0	0	0	0	0	0	0	0	0	0	0	0	0	0	0	0	0	0	0	0	0	0	0	0	0	0	0	0	0	0	0	0	0	0	0	0	0	0	0	0	0	1	0	0	1	0	0	0	1	2	0	0	0	0	0	0	0	0	0	0	0	0	0	0	3	0	0	0	0	0	0	0	0	0	0	0	0	0	0	1	0	0	0	1	0	0	0	0	0	0	0	0	1	0	0	0	0	0	0	0	0	0	0	0	2	0	0	0	0	0	0	0	0	0	0	0	0	0	0	0	0	0	0	2	0	0	0	0	0	0	0	0	0	0	0	0	0	0	0	0	0	0	0	0	0	0	0	0	0	0	0	0	0	1	0	1	0	0	0	0	0	0	0	0	0	0	0	0	0	0	0	0	0	0	1	0	0	1	6	0	0	0	5	0	0	0	0	0	0	0	0	0	0	0	0	0	0	0	0	0	0	0	0	0	0	0	0	0	0	0	0	0	0	0	0	0	0	0	0	1	0	0	0	0	0	0	0	0	0	0	0	0	1	0	0	2	0	0	0	0	0	0	0	0	11	0	0	0	0	0	0	0	0	0	0	0	0	0	0	0	0	0	0	1	0	0	0	0	0	0	0	0	3	0	0	0	0	0	0	0	0	0	0	0	0	0	1	0	0	0	0	0	0	0	0	0	0	3	0	0	0	0	0	0	5	0	0	0	0	4	0	0	0	0	0	0	22	0	0	0	0	0	1	0	0	0	0	0	0	0	0	0	0	0	3	0	0	0	0	3	0	1	0	0	0	0	6	0	0	0	0	0	0	0	0	0	1	0	0	0	0	0	0	0	0	0	0	0	0	1	0	1	0	0	0	0	0	2	0	0	0	0	0	0	0	1	0	7	1	0	1	0	0	0	3	0	0	0	0	1	0	1	0	3	0	0	0	0	0	0	0	0	0	0	0	0	0	0	0	0	0	0	0	0	0	0	0	0	0	0	0	0	0	3	0	0	0	0	0	0	0	0	0	0	0	0	0	0	0	0	0	0	0	0	0	0	0	0	0	0	0	0	0	0	0	0	0	0	0	0	0	0	0	0	0	1	0	0	0	0	0	0	0	0	0	0	0	0	1	0	0	0	1	0	0	0	0	1	1	2	0	0	0	0	0	0	0	0	0	2	0	0	2	0	2	0	0	0	0	0	0	0	0	0	0	0	0	0	0	0	1	0	1	0	0	0	0	0	0	0	1	0	0	0	0	0	0	0	0	2	0	1	1	0	0	0	4	0	0	0	1	0	0	0	0	0	0	0	20	0	0	0	0	0	0	0	0	0	0	0	0	0	3	4	0	0	0	0	0	0	0	0	0	2	0	0	0	0	0	2	0	0	0	0	0	0	0	0	0	0	0	0	0	0	0	0	0	1	0	0	0	0	0	0	0	0	0	0	0	0	0	0	4	2	0	0	0	0	0	0	0	0	2	0	0	0	0	0	0	0	0	0	0	0	0	0	0	0	0	0	0	0	0	0	0	0	0	0	0	0	1	0	0	0	0	2	0	0	0	1	0	4	0	2	0	0	0	0	0	0	0	0	0	2	0	0	0	0	0	4	0	0	0	0	0	0	0	0	0	0	0	0	0	0	0	0	0	0	1	0	0	0	0	0	0	0	0	0	0	0	0	0	0	0	0	0	0	1	0	0	0	2	0	0	0	0	0	3	0	0	1	0	0	0	0	0	0	0	0	0	0	0	0	0	0	0	0	0	0	0	0	0	0	0	0	0	0	0	0	0	0	0	0	0	0	0	0	0	0	0	0	0	0	0	0	0	0	0	0	0	1	0	0	0	0	0	0	0	0	0	0	0	0	0	0	0	0	0	0	0	0	1	0	0	0	0	0	0	0	0	0	0	0	0	0	0	0	1	0	0	0	0	0	1	0	0	0	0	0	0	0	0	0	0	0	0	0	0	0	0	1	2	0	1	0	0	1	1	0	0	0	0	8	4	0	0	0	0	0	0	0	0	0	0	0	0	0	0	0	0	0	0	0	0	0	0	0	2	0	0	0	0	0	0	0	0	0	0	0	0	0	0	0	1	0	0	0	0	0	0	0	1	0	0	0	0	0	0	0	0	0	0	0	0	0	0	0	1	0	0	0	0	0	4	0	0	0	0	0	0	0	0	0	0	1	0	2	0	0	0	0	0	0	0	0	1	0	0	0	0	0	0	0	0	0	0	0	0	0	0	1	0	0	1	4	0	0	0	0	0	0	0	0	0	0	0	0	1	0	3	0	1	0	0	0	0	0	0	0	0	0	0	0	0	0	1	0	0	0	0	0	0	0	0	0	0	0	0	0	0	0	0	0	2	0	0	0	0	0	0	0	0	0	0	0	2	0	0	0	0	0	0	0	0	0	0	0	0	0	3	0	0	0	0	0	0	0	0	0	1	0	0	0	0	0	0	1	0	0	0	9	0	0	0	0	0	0	0	0	0	0	0	0	0	0	0	0	0	1	0	0	0	0	0	0	0	0	0	0	0	13	0	0	0	1	0	0	0	0	1	1	0	0	7	0	0	0	0	0	0	0	0	0	0	0	0	0	0	1	0	0	0	0	0	0	0	0	0	1	3	0	0	0	0	1	0	0	1	0	0	0	0	0	0	0	0	0	0	0	1	0	0	0	1	0	0	0	0	3	0	0	0	0	0	0	0	0	0	0	0	0	0	0	0	0	0	0	0	0	0	0	0	0	0	0	0	0	0	0	0	0	0	0	0	3	0	0	2	0	30	0	0	0	0	0	0	4	0	0	0	0	0	0	0	0	0	0	0	0	0	1	0	0	1	0	0	0	0	0	0	0	0	0	0	0	0	1	0	0	0	0	0	0	0	0	0	0	0	0	1	0	0	0	0	0	0	0	0	0	0	0	0	0	0	0	0	0	0	0	0	0	0	0	1	0	0	0	0	0	0	0	0	6	0	0	0	0	0	0	0	0	0	0	0	0	3	0	0	0	1	0	0	0	0	0	0	0	0	1	0	17	0	0	0	0	0	0	0	0	0	2	0	0	0	0	0	0	0	0	0	0	0	0	0	0	0	0	0	0	2	0	0	0	1	0	0	0	0	0	0	0	0	0	2	0	0	0	0	0	2	0	0	1	0	0	0	0	0	0	0	0	0	0	0	0	0	0	0	0	0	0	0	0	0	0	0	0	0	3	0	0	3	0	0	0	0	0	0	0	0	2	0	0	0	0	0	0	0	0	0	4	0	0	0	0	0	0	0	0	0	0	0	0	1	0	0	0	0	0	0	1	0	0	0	0	0	0	0	0	0	0	0	0	0	0	0	0	0	0	0	0	0	0	0	0	0	0	1	0	0	0	0	0	0	0	3	0	0	0	0	0	0	0	0	0	0	0	0	0	0	0	0	0	0	0	0	0	0	0	0	0	0	0	0	0	0	1	0	0	0	0	0	0	0	0	0	0	0	0	0	0	0	0	0	0	1	0	0	0	0	0	0	0	0	0	0	0	0	0	0	0	0	0	1	0	0	0	0	0	0	0	0	0	1	0	1	3	0	0	0	0	0	0	0	0	0	0	0	0	0	0	0	0	0	0	0	0	0	0	1	1	0	1	0	0	0	2	0	0	0	0	0	0	0	0	0	0	0	0	0	0	0	0	0	0	0	0	3	0	0	0	0	0	0	0	0	0	0	0	3	1	0	0	0	0	0	4	2	0	0	1	0	4	0	1	0	0	1	0	0	0	0	1	0	0	0	0	0	0	0	0	0	0	0	0	0	0	0	0	0	0	0	0	0	0	0	0	0	0	0	0	0	0	0	0	0	0	1	0	0	0	0	0	0	0	0	0	1	1	0	0	0	0	0	0	0	0	0	0	0	0	0	0	0	0	0	0	1	0	2	0	0	0	2	0	0	0	0	0	0	0	0	0	0	0	0	0	0	0	0	0	2	0	1	0	0	0	0	0	0	0	0	0	0	0	0	0	0	0	0	0	0	0	0	0	0	0	0	0	0	0	1	0	0	0	0	0	0	0	0	0	0	0	0	0	0	0	4	0	0	0	0	0	1	0	0	0	0	0	0	0	0	0	0	0	0	0	0	0	0	0	0	0	0	0	0	0	0	0	1	0	0	0	0	0	0	0	1	0	0	0	0	0	0	0	0	0	1	0	0	1	0	0	0	0	2	0	0	0	0	0	0	0	0	0	0	0	0	0	0	0	0	0	0	0	0	0	0	0	0	0	0	0	0	9	0	0	0	0	0	0	0	0	0	2	0	0	0	0	3	0	1	0	0	1	0	0	0	0	1	0	0	6	0	0	0	0	4	0	0	0	1	0	0	0	0	0	0	0	0	0	0	0	0	1	0	0	0	0	0	0	0	0	0	0	0	0	0	0	0	0	0	0	0	0	0	0	0	1	0	1	0	0	0	0	1	0	0	0	0	0	0	0	0	0	0	0	0	0	0	0	0	1	0	1	0	0	0	0	0	1	1	0	0	0	0	0	0	0	0	0	0	0	1	0	0	0	0	0	0	0	0	0	1	0	0	0	0	0	0	0	0	0	0	0	0	0	0	1	0	0	0	0	1	0	0	0	0	0	0	0	0	0	0	0	1	0	0	5	0	1	0	0	0	0	0	0	0	0
N0.HOG0015719	0	0	0	0	0	0	0	0	0	0	0	0	1	0	0	1	1	1	0	0	0	0	0	0	0	0	1	0	0	0	0	0	0	2	0	0	0	0	0	1	0	0	0	0	0	0	1	0	1	1	1	2	1	0	0	0	0	0	0	0	0	0	1	0	0	1	0	0	0	0	0	1	0	0	0	0	1	0	0	1	0	0	0	0	0	0	0	0	0	0	0	0	0	0	0	1	0	0	0	0	1	0	0	0	0	0	0	0	0	0	1	0	0	0	0	0	1	0	1	0	0	0	0	1	0	0	0	0	0	2	0	0	0	0	0	0	0	0	0	0	0	1	1	0	1	1	0	2	0	0	0	0	0	0	0	2	0	0	0	0	0	0	0	0	0	0	0	0	0	0	0	0	0	0	0	0	0	1	0	0	0	0	0	0	0	0	0	0	0	0	0	0	0	0	0	0	0	0	0	0	0	0	0	0	0	0	1	0	0	0	0	0	0	0	0	0	0	0	0	1	0	1	0	0	0	0	0	0	0	0	0	0	0	0	0	1	0	0	0	0	1	0	2	1	0	0	0	1	0	1	0	0	0	0	0	0	0	0	0	0	0	0	0	0	1	0	0	0	0	0	0	1	0	0	0	0	0	0	0	1	0	1	0	0	0	0	0	1	0	0	1	0	0	0	0	0	0	1	0	0	0	0	0	0	0	0	0	0	0	0	0	0	1	0	0	0	1	0	0	0	0	1	0	0	0	0	0	0	0	0	0	0	0	0	0	0	0	0	0	0	0	0	1	0	0	0	0	0	0	0	0	0	0	0	0	0	0	1	0	0	0	1	0	0	0	0	0	0	0	0	0	0	0	0	0	0	0	0	0	0	0	0	0	1	0	0	0	0	0	0	1	0	0	0	0	0	1	1	0	1	1	0	0	0	0	0	0	0	0	0	0	0	0	0	0	0	0	0	0	0	0	1	0	0	0	0	0	0	0	0	1	0	0	0	0	0	0	0	0	0	0	0	1	0	0	0	0	1	0	0	1	0	0	0	0	0	0	1	0	0	0	0	0	0	1	0	0	0	1	0	0	1	0	0	1	0	2	0	0	0	0	0	2	1	0	0	0	0	0	0	0	0	0	0	0	1	0	0	0	0	0	0	0	0	0	0	0	0	0	0	0	0	0	0	0	0	0	0	0	0	0	0	0	0	0	0	0	0	0	0	0	0	0	0	0	0	0	0	0	0	1	0	0	0	1	1	0	0	0	0	0	1	2	0	0	0	0	0	0	0	0	1	1	1	0	0	0	0	0	0	0	0	0	0	0	0	0	0	0	0	0	0	0	0	0	0	0	0	0	0	0	0	0	0	0	2	0	0	0	1	0	0	0	0	0	0	0	0	0	0	1	0	1	0	1	1	0	0	0	0	0	1	1	0	0	0	0	1	0	0	0	0	0	0	0	0	0	0	0	0	0	0	0	1	0	0	0	0	0	0	0	0	0	0	0	0	0	0	0	0	0	0	0	0	0	0	0	1	0	0	0	0	0	1	1	0	0	1	0	0	0	0	0	0	0	0	0	0	0	0	0	0	1	0	0	0	0	0	0	0	0	0	0	0	0	0	0	2	0	0	0	0	0	0	0	1	0	0	1	0	0	0	0	0	1	0	0	0	0	1	0	0	0	0	0	0	0	0	0	0	0	1	0	0	0	1	0	0	0	0	0	0	0	0	0	0	0	0	0	0	0	0	0	0	0	0	0	0	0	0	1	0	0	0	0	0	0	0	0	0	0	0	1	0	0	0	0	0	0	0	0	0	0	0	1	1	0	0	0	0	0	0	0	0	0	0	1	0	1	0	0	0	1	0	0	0	0	0	0	0	0	0	0	0	0	0	0	0	1	0	0	0	0	0	0	0	0	0	0	1	0	1	0	0	0	0	0	0	0	0	0	0	0	0	0	0	0	0	0	0	0	0	0	1	0	0	0	0	0	0	0	0	0	0	0	1	0	0	1	0	0	0	2	0	0	0	0	0	0	0	0	0	0	1	0	0	0	0	0	0	0	0	0	0	0	0	0	0	0	0	0	0	0	0	0	0	0	0	1	0	0	0	0	0	0	0	0	0	0	0	0	0	0	0	0	0	0	0	0	0	0	0	0	0	1	0	0	0	0	0	0	0	0	0	0	0	0	0	0	1	0	0	0	0	0	0	0	0	2	0	0	0	0	0	1	0	0	0	0	0	0	0	0	0	0	0	0	0	0	0	0	0	1	0	0	0	0	0	1	0	0	0	0	0	0	0	0	0	0	0	0	1	0	0	0	2	0	0	0	0	0	0	0	0	0	0	0	1	1	0	0	1	0	0	0	0	0	0	0	0	0	0	0	0	0	0	0	0	1	0	0	1	0	0	0	0	0	0	0	0	0	0	0	0	1	0	0	0	0	0	0	0	0	0	0	1	0	0	0	0	0	1	0	0	0	0	0	0	0	0	1	0	0	0	0	0	0	1	0	0	0	1	0	0	0	1	0	0	0	0	0	0	0	0	0	0	0	0	0	0	0	0	1	1	0	0	0	0	0	0	1	0	0	0	0	0	0	0	0	0	0	0	0	0	0	1	0	0	0	0	1	0	0	1	0	0	0	0	1	0	0	0	0	0	0	0	0	0	0	0	0	0	0	1	0	0	0	0	1	1	0	0	0	0	0	0	0	0	0	0	0	1	0	0	0	0	0	0	0	0	0	0	0	0	0	0	0	1	0	0	0	0	0	0	0	0	1	0	0	0	0	0	0	0	0	0	0	0	0	0	0	0	0	0	0	0	0	0	0	0	1	0	0	0	0	0	0	0	0	1	0	0	0	0	0	0	2	0	0	0	0	0	0	0	0	0	0	0	0	0	0	0	0	0	0	0	0	1	0	0	0	0	0	0	0	0	0	0	0	0	1	0	1	0	0	0	1	0	0	0	0	0	0	0	0	0	0	0	0	0	0	0	0	0	0	0	1	0	0	0	1	0	0	0	0	0	0	0	0	0	0	0	0	0	0	0	0	1	0	0	0	0	0	0	0	0	0	0	0	0	0	0	0	0	0	1	0	0	0	0	0	0	1	0	0	0	0	0	0	0	0	0	0	0	1	0	0	0	0	0	0	0	0	0	0	1	0	0	0	0	0	0	0	0	0	0	1	0	0	0	0	0	0	0	0	0	1	0	1	0	0	0	1	1	0	0	1	0	0	0	0	2	0	0	0	0	1	0	0	0	1	0	1	0	0	0	0	0	0	0	0	0	0	0	1	0	0	0	0	0	0	0	1	0	0	1	0	0	0	1	2	0	0	0	0	0	0	0	0	0	0	0	0	1	0	0	0	0	1	0	0	0	0	0	0	0	0	1	0	0	0	0	1	1	1	0	0	0	1	0	0	0	0	0	0	0	1	0	0	1	0	0	1	0	0	0	0	0	0	0	0	1	0	0	0	0	0	0	0	0	0	0	0	0	0	1	0	0	0	2	1	0	0	0	0	0	0	0	0	0	0	0	1	0	1	0	0	0	0	0	0	1	0	0	0	0	0	0	1	0	1	2	0	0	0	0	0	0	0	1	0	0	0	0	1	0	0	0	0	0	0	1	0	0	0	0	0	0	0	0	0	0	0	0	0	0	0	0	0	1	0	0	0	0	0	0	0	1	0	0	0	0	0	0	2	0	0	0	1	0	1	0	0	0	0	0	1	0	0	0	1	1	0	0	0	0	0	0	0	0	0	0	0	0	1	0	0	0	0	0	0	0	1	1	1	0	0	1	0	0	0	0	0	0	0	0	0	0	0	1	0	0	0	1	0	1	0	1	0	1	0	0	0	0	0	0	0	0	0	0	1	0	0	0	0	0	0	0	2	1	0	0	0	0	0	0	0	0	0	0	0	0	0	0	1	0	0	0	0	0	0	1	0	0	0	1	0	0	0	0	0	0	1	0	0	0	0	0	2	0	0	0	0	0	0	0	0	0	0	0	0	0	0	0	0	0	0	0	0	0	0	1	0	0	0	0	0	0	0	0	1	0	0	1	0	0	0	0	0	0	0	1	0	0	0	1	1	0	0	0	0	0	0	1	0	0	0	0	0	0	0	0	0	0	0	0	0	0	0	0	0	1	0	1	0	0	0	0	0	0	0	0	0	0	0	1	0	1	0	0	0	0	0	0	0	0	0	1	0	0	0	0	0	0	0	0	0	0	0	0	0	0	0	1	0	0	0	0	0	1	0	1	0	0	0	0	0	0	1	0	0	0	0	2	0	0	0	0	0	0	0	0	0	0	0	0	0	0	1	0	0	0	2	0	0	0	1	0	0	0	0	0	0	0	0	0	1	1	0	0	0	0	0	0	0	0	0	0	0	0	0	0	0	0	0	0	0	0	2	0	0	0	0	0	1	0	0	0	0	0	0	0	0	0	0	0	0	0	0	0	0	0	0	0	0	0	0	0	0	0	0	0	0	0	0	0	0	0	0	0	1	0	0	0	0	0	0	0	0	0	0	0	0	0	1	1	0	0	0	0	0	0	0	0	0	0	0	0	0	0	0	0	1	1	0	0	0	0	0	1	0	0	0	0	0	0	0	0	0	1	0	0	0	0	0	0	1	0	0	0	0	1	0	0	0	0	0	0	0	0	1	0	0	0	0	0	0	0	0	0	0	1	0	0	0	0	0	0	1	0	0	0	0	0	0	0	0	1	0	0	0	0	0	0	0	0	0	0	1	0	0	0	0	0	0	1	1	0	0	0	0	0	0	0	0	0	0	0	1	0	1	0	0	0	0	0	0	0	0	0	0	0	0	0	0	0	0	0	1	0	1	0	0	0	0	0	0	0	0	0	0	0	0	0	0	0	0	0	0	0	2	0	0	1	0	0	0	0	0	0	1	0	0	0	0	0	0	0	0	1	0	1	0	0	0	0	0	0	0	0	0	0	0	0	0	0	1	0	0	0	0	0	0	0	0	0	2	0	0	0	0	0	0	0	0	0	0	0	0	0	0	0	0	0	1	0	0	0	0	0	0	0	1	1	0	0	0	1	0	0	0	0	1	0	0	0	0	0	0	0	0	0	0	0	0	0	0	0	0	0	0	0	0	0	0	0	0	0	0	0	0	0	1	1	0	0	0	1	1	0	0	1	0	0	1	0	0	0	0	0	0	0	0	1	0	1	0	1	0	0	0	1	0	1	0	0	0	0	0	0	0	0	0	1	0	0	0	0	0	0	0	0	0	0	0	0	0	0	0	0	0	0	0	0	0	1	0	0	1	0	0	0	0	0	0	0	0	0	0	0	0	0	0	0	0	0	0	0	0	1	0	1	0	0	0	0	0	1	0	1	1	0	0	0	0	0	0	0	0	0	0	0	0	0	0	0	0	0	0	1	0	0	0	0	1	0	0	0	0	0	0	0	0	0	0	0	0	0	2	0	1	1	0	0	0	0	0	0	0	0	0	0	0	1	0	0	0	0	0	0	1	1	0	1	0	0	1	0	0	0	0	0	0	0	0	0	0	1	0	0	0	0	0	0	0	0	0	0	0	0	0	0	2	0	0	0	1	0	0	0	0	0	0	0	0	0	0	0	1	1	0	0	2	1	0	0	0	0	1	0	0	0	0	0	0	0	0	0	1	0	0	0	0	0	0	1	1	0	1	0	0	0	0	0	0	0	0	0	0	1	0	0	0	0	0	0	0	0	0	0	0	0	1	0	1	0	0	0	0	0	0	0	0	0	0	0	0	0	0	0	0	1	0	0	0	0	0	0	0	0	0	0	0	0	0	0	0	0	0	0	0	0	0	0	0	0	0	0	1	0	1	0	0	0	2	0	0	0	0	0	0	0	1	0	0	0	0	1	0	0	1	0	1	0	0	0	0	0	0	0	0	1	0	0	0	1	0	1	0	0	0	0	0	0	0	0	1	1	0	0	0	0	0	0	1	0	0	0	0	0	0	0	0	0	0	0	0	0	1	0	0	0	0	0	0	1	0	0	0	0	1	0	0	0	0	0	0	0	0	0	0	0	0	0	0	0	0	0	0	0	0	0	0	0	0	0	0	0	0	0	1	0	0	0	0	0	0	0	0	0	0	0	0	0	0	1	0	0	0	0	0	0	0	0	2	0	1	0	0	0	0	0	0	0	0	1	0	0	0	0	0	0	0	0	0	2	0	0	0	1	0	0	0	0	1	0	0	0	0	0	2	1	0	0	0	0	0	0	0	0	0	1	0	0	1	0	0	1	1	0	0	0	1	0	0	0	0	0	0	1	0	0	0	0	0	0	0	0	0	0	0	0	0	0	0	0	0	0	0	0	0	0	0	0	0	0	0	0	0	1	1	0	0	0	0	0	0	0	0	0	0	1	0	0	1	0	0	0	0	0	0	0	0	0	0	0	0	1	0	0	0	0	0	0	0	0	0	0	0	0	0	0	0	0	0	0	0	0	0	0	0	0	0	0	0	0	0	0	0	0	0	0	1	0	0	0	0	0	0	0	0	0	0	0	0	0	0	0	1	0	0	0	0	0	1	0	1	0	0	0	0	2	0	0	1	0	2	0	0	0	0	0	0	0	0	1	0	0	0	0	0	0	0	0	0	0	0	0	0	0	0	0	0	0	0	0	1	0	0	0	0	1	0	0	0	0	0	0	0	0	0	0	0	0	0	0	0	0	0	0	0	0	0	0	0	0	0	0	0	0	0	0	0	1	0	0	0	0	0	0	0	0	0	0	0	0	1	0	1	0	0	0	0	0	1	0	0	1	0	0	0	0	0	0	2	0	0	0	0	0	0	0	0	0	1	0	2	0	0	0	0	0	0	0	0	0	0	0	0	0	0	0	0	1	0	0	0	0	0	0	0	0	0	0	0	0	0	0	0	1	0	0	0	0	0	0	0	0	0	0	1	0	0	0	0	0	0	0	1	0	0	0	0	0	0	0	1	0	0	0	0	0	0	0	0	0	0	0	0	1	0	0	0	0	0	1	0	0	0	0	0	0	0	0	1	0	0	0	1	0	0	0	0	0	0	0	0	1	0	0	1	0	0	0	0	0	1	0	0	0	0	1	0	0	1	0	0	0	0	0	0	0	1	0	0	0	0	0	0	0	0	0	1	1	0	0	0	0	0	0	0	0	0	0	0	1	0	0	0	0	0	0	0	1	0	0	0	0	0	0	0	0	0	0	1	0	0	0	0	0	0	0	0	0	0	0	0	0	1	0	0	0	0	0	0	0	0	0	3	0	0	0	2	1	0	0	0	1	0	0	0	1	0	0	0	0	0	0	0	0	0	0	0	0	0	0	0	0	0	0	1	0	0	0	1	2	0	0	0	0	1	0	0	0	0	0	0	0	0	1	2	0	0	0	0	0	0	0	1	0	0	0	0	0	0	0	0	0	0	0	0	0	0	0	0	0	0	0	1	0	0	1	0	0	1	0	0	0	1	0	0	0	1	0	0	0	0	0	0	0	0	0	0	0	0	1	0	0	0	0	0	1	0	0	0	0	0	0	0	0	0	0	0	0	0	0	0	2	0	0	0	0	0	0	0	1	1	0	0	0	0	0	0	0	0	0	0	1	0	0	0	0	0	0	0	0	0	0	1	0	0	0	0	0	0	0	0	0	0	0	0	0	0	0	0	0	0	0	0	0	0	0	0	0	0	0	0	0	0	0	0	0	1	0	0	0	0	1	0	0	0	1	0	0	0	0	0	0	0	1	0	1	0	0	0	0	0	0	0	0	0	0	0	1	0	0	0	0	2	0	0	0	0	0	0	0	0	0	0	0	0	0	0	0	1	0	0	1	0	0	0	0	0	0	0	0	0	0	1	0	0	0	0	0	0	0	1	0	0	0	0	0	0	0	0	0	0	0	0	0	0	0	0	0	0	1	0	1	0	0	0	1	0	0	0	0	0	0	0	0	0	0	0	0	0	0	0	0	0	0	0	0	0	0	0	0	1	0	0	0	0	0	0	1	0	0	0	0	0	0	0	1	0	0	0	0	0	0	0	0	0	0	0	1	1	0	0	1	0	0	0	0	0	0	0	0	0	1	0	0	0	0	0	1	0	0	0	0	0	1	1	0	0	0	0	0	0	1	0	0	0	0	1	0	0	0	0	0	0	0	0	1	1	0	0	0	0	0	0	0	0	0	0	0	0	0	0	0	0	0	0	0	1	0	0	0	0	2	0	0	0	0	0	0	0	0	0	1	0	1	1	0	0	0	0	0	0	0	0	0	0	0	0	0	0	0	0	0	0	0	0	0	1	0	0	0	0	0	0	0	1	0	0	0	0	0	0	0	0	0	0	0	0	0	0	0	1	0	0	0	0	0	0	0	0	0	0	0	1	0	0	1	0	2	0	0	0	0	0	0	0	1	0	0	0	0	0	2	0	0	1	0	0	0	0	0	0	1	0	0	1	0	0	0	0	0	0	0	0	1	0	0	0	0	0	0	1	0	0	0	0	0	0	0	0	0	0	0	0	0	0	0	1	0	0	0	1	0	0	0	0	0	0	0	0	0	0	0	0	0	0	0	0	1	1	0	0	0	0	0	0	0	0	0	0	0	0	0	0	0	0	0	1	0	0	0	0	0	0	0	1	0	0	0	0	0	0	0	0	0	0	1	0	1	0	0	0	0	0	0	0	0	0	0	1	0	0	0	0	0	0	0	0	0	1	1	1	0	0	0	0	0	1	0	0	0	0	0	0	0	0	0	0	0	0	0	0	0	1	0	0	1	0	0	0	0	1	1	0	0	0	0	0	0	0	0	0	1	0	0	2	0	0	0	0	0	0	0	0	0	0	0	0	0	0	0	0	0	0	0	0	1	1	0	0	1	0	0	0	0	0	0	0	0	0	0	0	0	1	1	0	2	0	0	0	0	0	0	0	1	0	0	0	0	0	0	0	1	0	0	0	0	0	0	0	0	0	0	0	0	0	0	0	0	0	0	0	0	1	0	0	0	0	0	0	0	1	0	0	0	0	0	0	0	0	0	0	0	0	1	0	1	0	0	0	0	0	0	1	0	0	0	0	0	0	0	0	0	0	0	0	0	0	0	0	0	2	0	0	0	0	0	0	0	0	0	0	0	0	1	0	0	0	0	0	1	0	0	0	0	0	2	0	1	0	0	0	0	0	0	0	0	0	0	0	0	0	0	0	0	0	0	0	0	0	0	0	0	0	0	0	1	0	1	0	0	0	0	0	0	0	1	0	0	0	0	1	2	1	0	0	0	0	0	0	0	0	0	1	0	1	0	0	0	0	0	0	0	0	0	1	0	0	0	0	0	0	0	1	0	2	0	0	0	0	0	0	0	1	0	0	0	0	0	0	0	0	0	1	1	0	0	0	1	1	0	0	1	1	0	0	0	0	0	0	0	0	0	0	1	0	0	0	0	0	0	0	0	0	0	0	0	0	0	0	0	0	0	0	1	0	0	0	0	0	0	0	0	1	0	0	1	0	3	0	0	0	0	0	0	0	1	0	0	1	0	0	1	0	0	0	0	0	0	0	0	0	1	0	0	0	0	0	0	0	0	1	0	1	0	0	0	1	0	0	0	0	0	0	0	0	0	0	0	0	0	1	0	1	0	0	0	0	0	0	0	0	0	0	0	0	0	1	1	0	0	0	0	0	0	0	0	0	0	0	0	0	0	0	0	0	0	0	0	0	0	0	0	1	0	0	0	0	0	0	0	0	0	0	0	0	0	1	0	0	1	0	0	0	1	0	0	0	0	0	0	0	1	0	0	0	1	0	0	0	0	1	0	1	0	0	0	0	0	0	0	0	0	0	1	0	0	0	0	0	0	0	0	0	0	0	0	0	0	0	0	0	0	0	0	0	0	0	0	0	0	0	0	0	0	0	0	0	0	0	0	2	0	0	0	1	0	0	0	0	0	0	1	0	0	0	0	0	0	0	1	0	1	0	0	0	0	0	0	0	0	0	0	0	0	0	0	0	1	0	0	0	0	1	0	0	0	0	0	0	0	0	0	0	0	0	0	0	0	0	0	0	0	0	0	0	0	0	0	0	0	0	0	0	1	1	0	0	0	0	0	0	0	0	0	0	0	0	0	0	0	0	0	1	2	0	0	0	0	0	0	0	1	0	0	0	0	0	1	0	0	1	0	0	0	0	0	0	0	0	0	0	0	0	1	0	0	1	0	0	0	0	0	0	1	1	0	0	0	0	0	0	0	0	0	0	0	1	0	0	1	0	0	0	0	0	0	0	1	0	0	0	1	0	0	0	0	1	1	0	0	0	0	0	1	0	1	0	0	0	0	1	0	1	2	1	0	0	0	0	1	0	1	0	0	0	0	2	3	0	0	0	0	1	0	0	0	0	0	0	0	0	0	0	0	0	0	0	0	0	0	0	0	1	0	0	0	0	0	0	0	1	2	0	1	0	0	0	0	0	0	0	0	0	0	0	0	0	0	0	0	0	0	1	0	0	0	0	0	0	0	0	0	0	1	0	0	0	0	0	0	0	0	0	0	1	0	0	0	0	0	0	0	0	0	0	0	0	0	0	0	0	0	0	0	0	0	0	1	0	2	0	0	0	1	0	0	0	1	0	0	1	0	0	0	0	0	0	0	0	0	0	0	0	0	0	1	0	0	2	0	0	0	0	0	0	0	0	0	0	0	0	0	0	0	1	0	0	0	0	0	1	0	0	0	0	0	0	0	0	0	0	0	1	0	1	0	0	0	0	0	0	1	0	0	1	0	0	0	0	0	0	0	1	0	0	0	0	0	0	0	0	0	0	0	1	0	0	0	1	0	0	0	0	0	0	0	0	0	0	0	0	0	0	0	0	0	1	0	0	0	0	0	0	1	0	0	0	0	0	0	0	0	0	0	0	0	0	0	0	0	0	0	0	0	0	1	0	0	0	0	0	0	0	0	0	0	0	0	0	1	0	0	0	0	0	0	0	1	0	0	0	0	0	0	0	2	0	2	0	0	0	0	0	2	0	1	0	1	0	0	0	0	1	1	0	0	0	0	0	0	0	0	0	0	0	0	0	0	0	0	0	1	0	0	0	0	0	0	0	0	0	0	0	0	0	1	0	0	0	0	0	0	0	0	0	1	0	0	0	0	1	1	0	0	1	0	0	0	0	1	0	1	0	0	0	0	0	0	0	0	0	0	1	0	0	0	0	0	0	0	0	1	0	0	0	0	0	0	0	0	0	0	0	0	0	0	0	1	0	0	2	0	0	0	0	0	1	0	0	0	0	0	0	0	1	1	0	0	0	0	0	0	0	0	0	0	1	0	1	0	0	0	0	0	0	0	0	0	0	0	0	0	0	0	0	0	0	0	0	0	0	0	0	0	0	0	0	0	0	0	0	1	0	0	0	0	0	0	0	0	0	0	0	0	0	0	0	0	1	0	0	0	0	0	0	0	0	0	0	0	0	0	0	1	0	0	0	0	0	0	0	0	0	0	0	0	0	0	0	0	0	1	0	0	0	0	1	0	0	0	0	0	0	0	0	0	0	0	0	1	0	0	0	0	0	1	0	0	0	0	0	0	0	1	0	0	0	0	3	0	0	0	0	0	0	0	0	0	0	0	0	0	1	0	0	0	0	0	0	0	0	0	0	0	0	0	0	1	0	0	0	0	0	0	0	0	0	0	0	0	0	0	0	1	0	0	0	0	0	0	1	1	0	0	0	1	0	0	0	0	0	0	0	1	0	0	0	0	0	0	0	1	0	0	0	1	0	0	0	0	0	1	0	0	1	0	0	1	0	0	0	1	0	0	0	0	0	0	0	0	0	0	0	0	2	0	0	0	0	0	0	0	1	0	2	0	1	0	1	0	1	0	0	0	1	0	1
N0.HOG0006348	0	2	0	1	1	1	1	1	0	0	5	0	3	1	0	0	2	4	0	1	1	0	6	1	1	0	0	2	0	1	0	6	1	2	1	3	0	1	0	1	3	1	4	0	0	0	0	1	0	1	2	0	0	0	7	1	0	4	7	1	9	1	0	0	2	0	3	0	0	0	0	3	0	1	1	8	0	1	2	3	1	1	2	1	0	7	0	0	1	0	1	1	0	0	0	3	4	1	3	3	1	1	0	0	5	0	1	0	0	4	4	3	0	1	0	0	0	0	0	0	0	2	2	3	1	1	1	2	2	0	1	0	0	1	1	4	1	0	0	3	0	5	5	0	2	0	0	5	1	0	1	8	5	3	1	0	1	1	6	1	2	1	1	0	0	0	0	0	2	0	0	0	1	0	7	1	0	1	1	1	1	0	1	0	0	0	0	1	0	1	2	1	0	1	9	1	0	1	2	2	2	0	1	0	1	2	0	0	2	0	0	0	1	2	0	0	1	0	0	2	1	0	0	3	0	1	1	2	0	1	0	0	3	0	6	1	0	5	1	1	1	0	2	2	0	2	2	0	1	2	0	4	0	0	3	0	0	0	0	0	1	4	0	0	3	0	0	0	2	0	6	0	0	1	2	2	1	0	5	1	0	2	0	1	0	4	1	3	3	3	6	0	2	0	3	1	0	0	0	0	2	2	1	1	3	3	1	0	1	2	0	0	4	2	2	2	2	3	0	3	1	0	1	1	1	0	0	2	0	0	1	0	0	2	1	2	0	0	0	0	1	0	1	0	0	1	1	2	5	0	3	1	1	5	3	0	0	0	0	0	2	1	3	8	0	2	0	2	0	0	0	0	2	0	3	0	2	4	2	0	1	0	0	0	2	1	0	0	0	0	1	0	7	0	1	1	2	7	2	3	2	0	1	1	0	5	2	4	1	0	2	3	0	1	0	1	1	0	0	0	0	2	2	1	0	3	0	0	0	1	1	0	1	8	1	4	3	4	2	0	0	0	3	2	0	0	2	0	2	1	0	0	0	0	0	0	1	3	6	4	0	2	1	4	1	4	0	0	3	1	0	1	0	0	1	1	0	1	2	1	0	0	5	0	0	0	1	0	0	1	0	0	1	1	0	1	0	0	5	1	0	4	1	1	1	2	1	0	0	3	0	1	1	0	1	2	0	0	0	1	0	1	3	1	0	1	0	1	3	1	5	1	2	2	2	0	0	0	6	4	0	2	0	0	0	1	3	3	0	5	0	0	0	6	2	3	0	3	1	0	2	2	2	4	0	0	0	2	1	0	1	1	0	1	4	3	0	0	3	0	0	2	0	1	1	1	1	2	0	4	2	3	0	5	1	0	0	1	1	1	0	0	0	2	0	0	2	1	6	1	1	0	0	0	0	0	0	0	1	1	0	0	2	7	0	1	0	0	1	0	0	2	2	3	2	0	2	0	0	1	0	1	0	0	0	0	0	0	0	0	0	0	0	0	0	1	0	0	0	0	3	0	0	0	0	1	0	1	4	2	0	0	0	6	1	0	0	2	0	0	0	0	3	0	0	0	1	1	0	0	0	3	3	0	1	0	0	0	1	4	0	0	1	0	2	0	0	0	6	0	0	1	2	1	0	0	1	2	0	0	3	0	3	0	0	2	1	2	2	4	0	1	1	5	0	1	8	5	1	0	2	0	2	2	0	1	0	5	0	0	0	1	2	0	1	1	5	0	0	3	0	1	2	0	3	1	0	0	0	1	0	0	0	1	1	1	1	2	0	0	1	1	3	1	1	2	0	1	1	1	0	0	1	4	0	0	0	0	2	2	4	1	0	3	2	4	0	0	8	1	0	0	5	0	0	0	0	0	1	0	6	1	1	0	2	0	2	0	4	4	1	0	8	5	0	1	0	0	0	1	1	2	1	1	4	7	1	1	0	0	0	0	0	0	5	2	0	2	0	1	0	3	0	1	0	0	0	1	0	0	8	0	0	2	0	3	0	2	5	0	1	0	0	2	1	0	1	2	2	0	0	4	2	1	1	2	0	3	0	4	7	0	0	0	0	0	0	0	0	0	0	5	0	1	3	0	4	0	1	0	1	0	1	1	0	0	5	0	3	0	6	0	2	0	0	0	6	0	3	0	6	0	0	6	5	7	0	1	3	2	5	1	0	0	0	1	7	7	1	1	1	1	0	0	0	0	0	2	14	1	3	3	7	1	2	1	1	0	8	5	0	1	0	0	1	0	0	0	0	3	2	4	1	0	0	1	0	0	7	1	3	0	0	0	0	1	2	0	0	1	1	3	3	0	1	2	0	5	0	0	10	0	0	0	2	0	0	8	1	0	3	0	2	2	3	2	0	1	0	3	0	0	3	1	1	0	1	0	0	0	1	0	5	0	3	1	1	1	0	0	4	0	0	1	0	2	1	0	1	2	0	0	0	7	3	1	0	1	3	8	1	3	0	0	0	1	0	3	4	0	1	2	2	4	0	2	0	0	2	0	0	0	0	0	2	1	0	2	5	3	0	1	0	0	0	0	1	1	0	0	0	0	2	2	0	1	0	2	1	0	2	0	3	0	1	0	0	0	0	5	0	0	1	0	0	0	0	1	1	0	2	0	0	0	0	1	0	0	2	1	1	0	1	0	3	0	0	1	4	3	0	0	4	0	0	3	0	0	8	9	0	1	0	0	2	1	4	0	5	0	0	0	0	0	0	0	0	0	0	2	0	0	2	3	3	11	1	0	0	0	0	0	2	4	0	0	0	0	0	1	2	1	0	2	1	0	2	0	1	2	0	2	0	2	2	2	1	2	0	0	1	1	0	1	0	0	0	1	0	0	3	1	1	3	1	1	1	1	1	0	1	0	3	0	0	0	0	1	1	0	1	0	2	4	3	0	4	4	2	6	1	4	0	2	0	0	2	8	2	1	0	0	0	0	2	2	0	1	4	0	0	0	0	1	1	0	0	1	0	0	0	2	0	1	1	5	5	0	0	0	0	1	5	1	2	1	4	2	4	0	0	2	0	4	0	1	2	6	0	0	0	0	3	1	1	0	1	1	6	4	1	0	2	0	0	4	0	3	0	6	0	0	2	0	0	1	2	1	0	3	1	0	1	0	0	5	0	1	1	0	1	0	0	0	1	3	0	0	1	0	0	1	5	0	2	1	2	1	1	1	1	0	1	2	0	0	3	0	1	10	0	0	1	2	1	1	3	2	1	3	0	1	2	3	2	0	2	0	0	1	4	0	2	1	3	0	1	1	0	1	6	2	0	0	0	3	0	2	1	0	1	1	2	2	2	0	0	0	0	4	1	0	0	2	1	1	4	4	0	0	0	0	2	1	0	1	1	0	7	1	10	0	0	0	1	1	0	3	4	0	0	0	4	0	0	2	3	0	3	1	1	0	0	0	0	1	1	1	3	0	2	0	1	2	0	0	0	3	0	6	2	0	0	0	2	6	1	0	1	0	1	0	0	0	2	1	1	2	2	0	2	0	2	2	1	1	1	5	2	1	0	1	2	0	2	1	0	0	0	1	1	4	0	0	1	2	2	0	2	0	1	1	0	0	1	1	0	0	1	0	1	2	0	1	1	2	0	0	0	1	1	0	4	0	1	1	1	1	0	3	0	0	2	3	0	2	3	0	0	5	0	1	3	0	0	5	1	3	0	1	5	2	0	2	0	0	1	0	1	0	1	1	1	0	1	0	0	1	0	1	0	4	0	4	2	1	0	0	2	0	0	1	1	0	1	1	3	0	1	0	4	1	1	3	1	1	4	0	2	1	0	3	0	0	2	0	0	0	0	1	4	1	0	1	3	2	0	0	1	7	2	0	1	0	4	0	0	1	0	0	1	0	2	1	6	0	1	0	2	6	0	0	0	0	4	0	5	0	1	1	0	0	2	1	3	4	2	0	1	8	2	0	1	1	0	4	1	5	0	2	0	4	0	1	0	1	2	3	0	2	2	2	1	1	0	1	0	0	0	0	1	4	2	1	0	2	4	3	2	2	1	0	0	0	0	9	2	0	5	3	1	1	0	2	0	3	0	1	4	4	0	8	0	1	1	0	3	4	3	0	3	0	1	0	1	0	4	0	1	0	1	0	0	0	0	0	2	1	0	9	1	0	2	3	0	0	1	0	0	0	0	1	5	5	2	2	0	6	1	0	1	0	0	1	3	2	0	5	1	2	1	0	1	0	0	1	0	4	0	2	1	3	2	0	2	1	0	2	10	1	0	2	0	0	3	0	0	0	8	0	0	0	1	4	0	1	3	0	0	0	5	1	0	1	0	1	0	2	0	2	2	1	2	1	0	1	1	1	1	0	1	1	0	1	1	0	0	1	0	1	0	2	0	2	2	1	0	0	0	1	1	0	2	4	1	2	1	3	0	7	2	0	1	2	3	2	1	0	2	1	10	0	1	0	1	0	17	1	4	5	3	0	0	0	0	1	1	1	1	0	0	1	0	1	0	1	0	1	0	0	4	3	0	0	0	1	2	2	0	0	1	2	3	1	0	5	1	0	2	2	0	0	2	4	0	0	3	0	1	0	1	4	1	0	1	2	2	1	0	2	0	0	7	3	0	4	0	2	4	4	0	0	0	1	11	2	8	0	0	0	1	4	0	2	0	1	1	1	0	0	0	1	0	0	0	3	3	1	1	0	0	2	0	3	0	6	0	0	3	1	3	0	2	0	2	1	0	0	1	2	0	5	0	1	0	0	0	6	0	1	0	2	0	0	1	0	2	0	0	2	1	0	7	0	1	0	8	8	7	0	4	1	1	1	3	0	5	0	1	0	1	1	1	0	1	0	6	0	2	1	0	1	1	0	2	0	1	0	0	7	3	0	0	0	1	0	0	1	1	0	1	5	4	0	0	5	0	1	0	0	1	0	0	0	2	1	3	0	0	1	0	0	0	4	0	3	1	0	0	3	3	1	0	0	0	0	5	1	0	0	1	4	0	0	1	0	0	0	0	0	0	0	1	0	0	0	1	1	0	4	0	0	9	0	1	2	0	0	0	4	0	1	1	0	1	2	1	15	3	0	2	0	1	1	5	0	2	2	0	1	0	0	0	0	0	0	2	2	0	1	0	1	1	1	0	0	0	2	0	2	1	1	1	2	0	0	1	6	0	0	0	0	0	0	1	4	0	0	0	6	0	0	0	1	2	0	0	3	0	0	0	1	0	1	1	4	2	2	2	0	8	0	6	9	1	1	1	4	2	0	6	0	1	2	0	0	1	0	0	3	1	0	2	1	0	0	1	3	0	3	3	1	0	0	0	2	1	1	0	0	0	0	1	4	0	4	0	0	2	3	0	1	0	0	0	0	1	1	1	0	1	2	0	1	1	4	0	0	1	0	0	0	1	7	2	1	4	8	1	0	1	6	0	0	1	0	1	1	0	0	3	0	0	0	4	0	2	0	0	0	0	6	4	0	0	1	1	1	0	0	0	0	0	3	0	0	1	1	0	0	1	1	1	1	2	0	1	1	0	2	0	0	0	3	2	0	2	0	0	9	0	1	0	0	8	3	0	0	1	1	2	0	1	1	0	0	2	0	0	2	1	2	0	0	1	2	1	1	3	1	0	0	3	2	0	1	2	0	1	2	2	1	0	5	0	1	4	3	4	0	0	1	0	1	5	4	0	1	0	0	1	0	6	0	1	1	2	1	4	0	0	0	0	5	0	2	2	0	3	1	4	0	0	1	0	0	0	0	0	0	3	4	0	1	1	3	1	2	1	1	0	5	0	1	0	2	1	0	2	0	0	0	0	0	0	0	1	3	0	0	0	5	0	0	0	1	1	1	1	0	0	1	0	2	2	6	0	1	0	1	8	2	1	3	2	1	0	1	0	0	2	0	1	0	0	1	0	0	0	1	1	2	1	4	0	4	1	0	0	1	1	0	4	0	1	1	6	0	0	0	0	1	2	0	9	1	0	1	1	0	0	0	0	0	0	2	1	0	0	5	1	0	0	1	6	0	1	2	4	1	1	0	0	1	0	0	1	0	2	1	0	0	7	2	0	1	0	2	0	0	0	1	1	0	0	0	1	0	1	2	1	0	0	3	6	0	1	3	0	0	0	1	1	1	3	2	1	5	1	0	5	0	0	0	1	0	1	2	1	1	1	0	0	2	2	0	0	2	3	0	7	8	0	1	2	0	0	2	0	5	2	5	2	1	0	1	6	0	1	5	1	1	0	3	1	9	1	2	0	0	4	0	1	1	0	0	0	2	11	0	0	1	0	0	0	0	0	0	0	4	0	0	0	0	0	3	0	6	1	0	2	0	0	2	1	0	1	0	1	0	1	1	2	0	1	1	1	0	6	0	8	1	0	2	0	0	3	0	1	0	0	2	0	0	2	0	1	2	1	0	0	0	0	10	0	1	3	1	9	11	1	0	0	0	1	2	1	0	1	0	1	0	0	0	0	0	0	5	1	1	1	0	1	0	2	1	1	0	0	1	0	0	1	1	1	2	0	2	4	1	0	0	0	1	1	0	0	0	0	1	0	0	1	1	0	1	0	3	1	0	3	2	1	3	3	1	1	0	0	0	1	0	0	2	1	0	1	0	0	0	0	3	0	0	0	1	0	3	0	0	2	0	1	0	1	0	0	6	0	2	3	1	1	1	1	2	2	0	0	1	0	3	0	1	1	0	1	8	0	2	1	0	7	0	2	0	0	2	0	4	1	0	2	0	0	0	0	0	2	9	0	1	2	0	0	7	0	0	3	4	3	2	0	0	6	0	1	0	2	1	2	2	1	3	1	1	1	2	0	1	1	4	0	0	0	0	4	3	0	0	1	0	0	2	0	4	0	0	4	4	1	2	0	0	0	4	2	4	1	2	3	2	2	0	1	0	1	3	1	2	0	6	2	0	0	0	0	4	0	1	0	2	2	0	1	1	0	0	0	0	1	1	1	1	0	0	0	0	1	3	1	5	1	0	1	0	1	5	1	0	0	3	2	4	1	0	1	6	0	0	0	0	2	0	0	1	0	2	0	0	1	4	0	4	0	1	0	5	1	1	0	1	0	0	1	0	3	4	1	2	0	4	1	3	1	0	0	0	5	2	5	0	0	4	3	0	0	1	4	1	1	1	0	1	0	6	0	0	8	11	0	0	3	0	1	0	1	0	2	0	0	0	0	0	3	0	3	3	1	0	0	2	0	0	0	1	0	3	2	0	2	0	1	0	0	0	4	0	2	0	1	8	2	0	2	0	0	1	0	0	0	1	0	6	2	7	0	1	0	1	1	1	0	1	1	0	1	0	1	0	0	0	2	0	0	0	0	1	0	0	4	2	4	6	1	1	0	0	0	0	0	3	1	1	0	0	0	0	0	0	0	1	0	1	5	0	0	0	1	1	0	1	0	2	0	0	0	1	1	0	7	1	0	0	0	0	5	0	0	1	2	2	0	0	2	0	1	0	4	2	1	0	1	1	1	0	0	1	0	6	3	0	0	1	2	0	0	1	0	0	3	2	0	1	0	0	0	0	0	0	1	0	0	1	0	0	0	2	2	0	1	2	2	1	2	0	1	4	2	0	2	1	0	0	0	1	1	2	6	1	6	0	1	0	1	0	1	0	3	0	0	1	1	0	1	6	1	2	0	0	0	5	2	1	4	0	1	2	0	2	0	1	1	0	0	0	0	0	1	0	2	0	0	0	0	0	1	1	0	2	0	1	0	1	0	0	1	0	0	0	3	3	0	1	2	2	4	0	4	1	0	1	3	1	2	0	2	0	1	0	0	0	0	0	8	0	3	0	1	0	0	1	0	0	1	5	2	0	2	0	1	0	0	0	1	0	0	0	0	4	1	0	1	0	1	0	1	0	3	0	10	3	0	0	0	1	0	0	2	0	0	6	7	0	0	2	0	0	7	0	0	0	2	5	0	0	1	0	4	1	1	1	1	0	0	0	7	2	0	2	6	1	2	2	4	0	0	1	0	1	1	2	0	3	0	2	4	0	1	2	0	1	2	0	2	1	0	0	1	0	0	1	2	1	1	1	1	1	0	0	3	0	0	0	0	5	0	4	0	0	0	1	3	0	8	1	4	1	1	4	0	5	0	2	1	0	4	1	7	3	0	1	1	2	0	1	1	1	2	3	0	0	1	2	1	1	2	0	0	1	1	0	2	0	0	3	0	0	0	2	2	0	0	0	0	0	0	3	0	2	0	2	0	0	2	2	0	2	0	0	1	0	0	2	0	0	0	0	1	0	1	1	2	0	2	2	0	0	0	2	0	0	4	1	1	0	0	0	7	0	1	2	2	0	0	4	2	2	5	0	4	1	2	0	1	0	3	2	2	1	0	0	1	3	0	0	0	2	3	1	1	0	4	1	0	2	1	3	1	0	2	0	2	4	0	1	2	6	0	4	0	0	1	0	8	3	0	2	1	0	0	9	3	0	0	1	3	0	0	0	1	2	0	3	5	2	1	1	1	0	1	6	0	0	5	0	2	1	0	1	2	0	3	0	3	0	0	2	0	0	1	1	0	1	2	1	7	3	2	1	1	1	0	1	2	1	3	1	2	7	0	2	2	0	4	0	0	1	1	0	0	0	0	0	0	0	1	0	0	2	2	5	2	1	1	1	0	1	0	0	2	2	1	2	4	0	2	1	1	0	0	1	1	1	1	1	5	0	1	1	0	0	0	0	1	5	2	6	0	0	2	0	0	0	1	1	0	0	0	1	10	0	0	2	1	1	5	2	4	2	0	0	0	6	1	4	0	4	1	3	0	0	2	1	1	0	0	0	0	2	6	2	1	2	9	3	0	2	0	0	0	1	2	1	0	1	0	0	0	0	2	0	8	0	2	0	0	1	0	1	0	0	1	0	1	0	1	0	1	3	0	2	1	0	1	3	0	2	0	0	10	0	0	0	0	0	0	2	0	0	2	2	3	0	0	2	0	0	2	0	2	2	1	0	6	3	2	0	0	1	1	1	6	1	1	0	0	1	0	0	3	0	2	0	0	0	0	2	1	1	1	0	1	8	5	0	0	1	0	1	3	2	0	2	0	0	1	0	1	0	0	0	0	0	0	1	1	0	0	0	2	0	0	0	1	1	1	0	1	0	0	8	3	0	0	0	1	2	1	0	0	1	0	0	3	0	0	0	0	3	2	2	5	0	4	4	2	1	0	0	1	0	1	0	1	1	0	1	1	0	2	0	0	0	3	1	1	0	1	0	0	5	0	1	0	0	0	0	1	0	2	4	1	3	1	2	0	1	0	0	1	0	1	0	1	0	4	6	0	0	0	3	3	0	1	0	0	1	0	2	2	1	1	0	0	0	2	1	0	2	15	0	1	2	3	0	2	1	1	0	1	2	1	2	3	0	3	1	4	3	0	0	0	0	5	2	1	1	0	1	1	3	1	1	1	0	0	1	1	6	0	1	0	0	0	0	2	2	6	0	0	2	0	1	3	0	0	1	1	1	0	0	1	2	0	2	0	1	0	3	0	0	2	0	1	0	0	1	2	2	1	0	0	0	0	0	0	5	2	0	0	0	0	2	8	0	3	5	0	1	2	2	3	0	1	3	4	0	7	5	0	1	0	0	2	0	0	1	1	0	0	2	0	1	0	1	2	0	0	2	1	1	2	2	1	1	1	0	3	0	2	1	2	2	0	0	0	0	1	0	0	2	1	1	1	1	1	0	0	1	1	7	4	0	0	4	1	0	1	0	0	0	1	3	0	0	8	2	5	0	1	2	0	1	0	3	2	7	1	0	0	1	2	0	0	0	0	1	0	4	1	0	2	1	0	6	0	1	0	2	5	1	0	6	1	1	1	0	1	0	0	3	0	0	2	1	0	0	3	2	1	1	0	0	0	0	1	0	0	3	1	1	5	2	5	0	2	2	0	0	1	5	1	1	1	0	0	1	0	0	1	1	0	0	0	4	1	11	0	4	0	2	0	8	1	0	0	1	0	2	0	4	0	3	1	2	1	2	1	0	0	3	0	0	0	9	2	0	0	0	0	0	4	3	1	1	0	1	2	1	0	0	2	0	0	0	2	1	0	4	3	1	0	0	0	0	0	0	0	0	0	0	0	3	0	2	2	5	0	4	0	7	5	0	0	0	0	0	1	1	0	7	0	9	0	3	5	1	0	0	0	0	7	1	0	7	1	0	0	2	0	3	2	1	1	0	1	1	0	0	0	0	6	1	1	0	0	2	0	2	0	0	5	1	5	0	0	3	0	0	0	0	2	1	4	0	0	0	0	0	2	0	4	0	0	2	2	3	2	0	1	0	0	2	2	0	0	0	1	0	0	0	0	0	2	0	1	3	0	0	4	0	3	5	1	0	1	0	0	2	1	2	1	1	2	1	1	0	0	1	6	3	1	3	2	1	1	0	1	0	1	2	1	0	1	0	1	2	2	1	0	0	0	0	3	1	0	2	2	1	3	0	1	2	2	1	0	0	1	1	4	0	0	0	7	0	0	4	0	1	1	1	2	4	3	7	4	2	1	5	1	0	0	3	0	3	1	0	0	1	0	0	2	0	1	1	3	1	2	0	2	0	0	0	1	0	0	0	0	4	1	0	1	1	7	0	0	1	0	0	0	0	5	6	2	2	0	1	1	1	2	4	0	0	0	0	3	2	1	1	0	0	0	0	0	0	2	0	1	0	2	0	2	1	1	1	0	1	0	7	1	1	1	0	3	1	1	0	2	0	1	1	1	0	0	0	1	0	0	0	1	1	3	1	0	1	0	3	1	0	1	2	0	0	1	0	2	0	0	0	6	1	0	0	0	0	0	0	0	1	0	0	2	0	4	1	0	2	0	2	4	4	2	0	0	4	2	5	8	1	0	2	1	1	0	4	1	0	0	3	0	4	6	0	1	0	2	0	0	1	5	1	0	2	2	1	0	1	0	0	0	4	0	0	0	1	3	2	0	0	8	0	0	0	3	1	1	1	0	0	0	14	0	0	1	1	2	0	2	1	0	5	0	2	2	0	12	0	1	1	6	0	0	1	2	0	1	0	0	1	0	0	1	3	1	2	2	8	1	0	1	1	5	2	0	0	1	0	1	0	0	0	4	1	0	2	1	0	1	1	0	1	0	0	3	0	1	3	0	1	0	1	1	0	2	1	0	0	1	1	0	0	2	0	8	5	0	1	1	1	0	0	1	0	2	0	2	0	1	1	1	0	5	0	5	1	2	1	1	0	2	0	1	0	0	0	1	1	4	1	1	0	0	0	0	2	4	5	2	0	0	2	1	0	2	0	0	1	1	2	3	0	2	0	0	1	1	0	2	4	0	2	0	0	3	1	3	0	0	0	0	0	1	0	0	0	2	5	2	0	0	3	1	0	0	1	0	1	1	0	2	3	0	1	1	2	0	0	0	0	0	1	1	0	3	0	0	0	0	0	1	0	2	1	0	1	1	1	2	0	0	6	1	1	1	0	0	1	0	7	2	0	2	0	3	0	0	1	6	4	8	0	0	1	0	3	1	0	0	0	1	1	2	1	0	0	1	1	4	5	5	0	0	1	2	2	1	0	2	1	0	2	1	0	0	5	0	0	10	2	0	0	0	3	1	2	2	0	0	0	0	1	0	1	1	0	0	1	0	0	0	1	2	0	3	1	1	1	1	1	0	0	4	0	0	0	0	0	1	2	2	0	0	0	2	0	1	1	1	4	0	1	0	0	2	4	0	2	1	0	6	1	0	1	1	0	0	0	1	1	0	1	0	3	0	0	3	2	4	1	0	1	0	1	1	0	1	1	1	0	0	1	4	0	1	1	0	2	0	4	1	0	0	0	0	2	1	1	3	3	4	2	1	1	3	0	6	1	2	1	0	3	2
N0.HOG0006334	0	0	0	0	0	0	0	0	0	0	0	0	0	0	1	0	0	0	0	0	0	0	0	0	0	0	0	0	0	0	0	0	0	0	0	0	0	0	0	1	0	0	0	0	0	0	0	0	0	0	0	0	0	0	0	0	0	0	0	0	0	0	0	0	10	0	0	0	2	0	0	0	0	0	0	0	0	0	0	0	0	1	0	0	0	0	0	0	0	0	0	0	0	0	0	1	1	0	0	0	1	0	0	0	0	0	0	0	1	0	0	0	0	0	0	0	0	2	0	0	0	0	0	0	0	0	0	0	0	0	1	0	0	1	0	0	0	0	0	0	0	0	0	0	0	0	0	0	0	0	1	0	0	0	0	0	2	0	0	0	0	0	0	0	0	0	0	0	0	0	0	0	0	0	0	0	0	0	0	2	0	0	0	0	0	0	0	0	0	0	0	0	0	0	0	2	0	1	0	0	0	0	1	0	0	0	0	0	0	0	1	0	0	0	0	0	0	0	0	0	0	0	0	0	0	0	0	0	1	0	2	0	0	0	0	0	0	0	0	0	0	0	0	0	0	0	0	1	0	0	0	0	0	0	0	1	1	0	0	0	0	0	0	0	0	0	0	0	0	0	0	0	0	0	0	0	0	0	0	0	0	0	1	0	0	0	0	0	0	0	0	0	1	3	0	0	0	0	0	0	0	0	0	0	0	0	0	0	1	0	0	0	0	0	0	0	1	0	0	0	0	0	0	1	0	0	0	0	0	0	0	0	0	0	0	0	2	0	0	0	0	0	0	0	2	0	0	0	0	0	0	0	0	0	0	0	0	1	0	0	0	0	0	1	0	2	0	0	0	0	0	0	0	0	0	0	0	0	4	0	0	0	0	1	0	0	0	0	0	0	1	0	0	0	0	0	0	0	0	0	0	0	0	1	0	1	0	0	0	0	0	0	0	0	0	0	0	0	0	0	1	0	1	0	0	0	0	0	0	0	0	1	0	0	0	0	0	0	0	0	0	1	0	0	1	0	0	0	0	0	0	0	0	0	0	0	0	0	0	0	0	5	0	1	0	0	0	0	0	1	0	0	0	0	0	0	0	0	0	0	0	0	0	0	0	0	0	0	1	0	0	0	0	0	0	0	0	0	0	0	0	0	0	0	1	0	0	0	0	0	0	0	0	0	0	0	0	0	0	0	0	0	1	0	0	0	0	0	0	0	0	0	0	0	1	0	0	0	0	0	0	0	0	0	0	0	0	0	0	0	0	0	0	0	0	0	0	0	2	0	0	0	0	0	0	3	0	0	7	0	0	0	0	0	0	0	0	0	0	1	0	0	0	0	0	0	0	0	0	0	0	2	0	0	0	0	0	5	0	0	0	0	0	0	0	0	0	0	0	0	0	0	3	0	0	0	0	0	1	0	0	0	0	0	0	0	0	0	0	0	0	0	0	0	0	0	0	0	0	0	0	0	1	0	0	0	0	0	0	0	0	0	0	0	3	0	0	0	0	0	0	0	0	0	1	2	1	0	0	1	0	0	0	0	0	0	0	1	0	0	0	0	2	0	0	0	0	0	0	0	0	0	0	0	0	1	0	0	0	0	0	0	0	0	0	0	0	0	0	0	0	0	0	0	0	0	0	0	0	0	1	0	0	0	0	0	2	0	0	0	0	0	0	0	0	0	0	0	0	0	0	0	0	0	0	0	0	0	0	0	0	0	0	0	0	0	0	0	0	0	0	0	0	0	0	0	0	0	0	0	0	1	5	0	0	0	0	0	0	0	0	0	0	0	0	0	0	0	0	0	0	0	0	0	1	0	0	0	0	3	0	0	0	0	0	1	0	0	0	0	0	1	0	0	0	0	0	0	0	0	0	0	0	1	0	5	0	0	0	0	0	0	0	0	0	0	0	0	0	1	0	0	1	0	2	0	0	1	0	0	0	0	1	0	0	1	0	0	0	0	1	0	0	0	0	0	0	0	0	0	2	0	0	1	0	0	0	0	0	0	0	0	0	0	2	0	0	0	0	0	0	0	0	0	0	0	0	0	0	0	0	0	0	0	0	0	0	0	0	1	0	0	0	0	0	0	0	0	0	0	0	0	0	0	0	0	0	0	0	0	0	0	0	0	0	0	0	0	1	0	0	0	0	0	0	0	0	0	0	0	0	0	0	0	0	0	0	0	0	0	0	0	0	0	0	0	0	0	0	0	3	0	1	0	0	0	0	0	0	0	0	0	0	0	0	0	0	1	0	0	2	0	0	0	0	0	0	1	1	0	0	0	0	0	0	0	0	0	0	0	0	1	0	0	0	0	0	0	0	0	0	0	0	0	0	0	0	0	0	0	0	0	0	2	0	0	0	0	0	0	0	0	0	0	0	0	0	0	1	0	1	0	0	0	0	0	0	0	0	0	0	1	0	0	1	0	0	0	0	0	0	0	0	1	1	0	0	0	0	0	0	0	0	0	0	0	0	0	0	0	0	0	0	0	0	0	0	0	1	0	0	0	0	0	0	0	0	0	1	0	2	0	0	0	0	0	0	0	0	0	0	0	0	0	0	0	0	0	0	0	0	0	0	0	0	0	0	0	0	0	0	0	0	0	0	0	2	0	0	0	0	0	0	0	0	0	0	0	0	0	0	0	0	0	1	0	0	0	0	0	0	0	0	1	0	0	0	0	0	0	0	0	0	0	0	0	1	0	0	0	0	1	0	0	0	0	0	0	0	0	0	0	0	0	0	0	0	0	0	0	0	0	0	0	0	0	0	0	0	0	0	0	0	0	0	0	0	0	0	1	0	0	0	0	0	0	0	0	0	0	0	0	0	0	0	0	0	1	0	0	0	0	0	0	0	0	0	1	0	0	0	0	2	0	0	0	0	0	0	0	0	0	0	0	0	0	0	0	0	0	0	0	0	0	0	1	1	1	0	0	0	0	0	0	0	1	0	0	0	0	0	0	0	0	0	0	0	1	1	0	0	0	0	0	0	1	0	0	0	0	1	0	0	0	0	0	0	0	0	0	0	0	0	0	0	0	1	0	0	0	0	1	0	0	0	0	0	0	0	0	0	0	0	0	0	0	0	0	0	0	0	0	0	0	0	0	0	0	0	0	0	0	0	0	0	2	0	0	0	0	0	0	0	1	0	0	0	0	0	0	0	0	0	0	0	0	1	2	0	0	0	0	0	0	0	0	0	0	0	1	0	0	0	0	1	0	0	0	0	0	0	0	0	0	2	0	0	0	0	0	0	0	0	0	0	0	0	0	0	0	0	0	0	0	0	1	0	9	0	0	0	1	0	0	0	0	0	0	0	1	0	0	0	0	0	0	0	0	0	1	0	0	0	0	0	0	0	0	2	0	0	0	0	0	0	0	0	0	0	0	0	0	0	0	3	0	1	0	0	0	0	0	1	0	0	0	0	0	0	0	0	0	0	0	0	0	0	0	0	1	0	0	0	0	3	0	0	0	0	0	0	0	0	0	0	0	0	0	0	1	0	0	1	0	0	0	0	0	0	0	0	0	1	0	0	0	0	0	0	0	0	0	0	0	0	0	0	0	3	0	0	0	0	0	0	1	0	0	0	0	1	0	0	0	0	0	0	0	0	0	0	0	0	0	0	0	0	0	1	0	0	0	0	0	0	0	0	0	0	0	0	0	0	1	0	0	0	0	0	0	0	1	0	1	0	1	0	0	0	0	0	0	0	0	0	0	0	0	0	0	0	0	0	2	1	0	0	0	0	0	0	1	0	0	0	0	0	0	0	0	0	0	2	0	0	0	0	1	0	0	0	0	0	0	0	0	1	0	0	1	0	0	0	0	0	0	0	0	0	0	0	0	0	0	0	1	0	0	0	0	0	0	0	0	0	0	0	0	0	0	0	0	0	0	0	0	1	0	1	0	0	0	0	0	1	0	0	0	0	0	1	0	2	0	0	0	0	1	0	0	0	0	3	0	0	0	0	0	0	2	0	0	0	0	0	0	0	0	0	1	0	0	0	0	0	0	0	0	0	0	0	0	0	0	0	0	1	0	1	1	0	0	0	0	0	0	0	0	0	0	1	0	0	0	0	0	0	0	0	0	0	0	0	0	0	0	0	0	0	1	3	0	0	0	0	0	0	0	0	0	0	0	0	0	0	0	0	1	0	0	0	0	0	0	1	0	0	1	0	0	0	1	0	0	0	0	0	0	0	0	0	0	0	0	0	0	0	0	0	0	0	0	0	0	0	0	0	6	0	0	1	0	0	0	0	1	0	0	0	0	0	0	0	0	0	0	0	1	0	0	1	0	0	0	0	0	0	0	0	0	0	0	0	0	0	0	1	0	0	0	0	4	0	0	0	0	0	1	0	7	0	0	1	0	0	0	0	0	0	0	0	1	1	0	0	0	0	0	0	0	0	0	0	0	0	0	0	1	0	0	0	0	0	0	0	0	0	0	0	0	0	0	0	0	0	3	0	0	0	0	0	0	0	1	0	0	0	0	0	0	0	0	0	0	0	1	0	0	0	0	0	0	0	0	0	0	0	0	1	1	0	0	0	0	0	0	0	3	0	1	0	0	1	0	0	0	0	1	0	1	0	0	0	0	0	0	0	0	0	0	0	0	1	0	0	0	0	0	0	0	0	0	0	0	0	0	0	0	0	0	0	0	0	0	0	0	0	0	0	0	0	0	0	1	0	0	0	0	0	0	0	0	0	1	4	0	1	0	0	0	0	1	0	0	0	0	0	0	0	0	0	0	1	0	0	0	0	0	0	0	3	0	0	0	0	0	0	0	0	0	0	0	0	0	0	0	0	0	0	0	0	0	0	0	0	0	0	0	0	0	0	0	0	0	0	0	0	0	0	0	0	0	0	2	0	1	0	0	0	0	0	0	0	0	0	1	0	0	0	0	0	0	0	0	1	0	1	0	0	0	0	0	0	0	0	1	0	2	0	0	1	0	0	0	0	0	0	0	0	0	0	0	0	0	0	0	0	0	0	0	0	0	0	0	0	0	0	0	0	0	0	0	0	0	0	0	0	1	0	0	0	0	0	0	0	0	0	0	1	0	0	0	0	0	0	0	1	0	0	0	0	0	0	0	0	1	0	0	1	0	0	0	2	0	0	0	0	0	0	0	0	0	0	2	0	0	0	0	0	0	1	0	0	0	0	0	0	1	1	0	0	0	0	0	0	0	0	0	0	0	0	0	0	0	0	0	0	0	1	1	0	0	0	0	0	0	0	2	0	0	0	0	0	0	0	0	0	0	0	0	0	0	0	0	0	0	0	0	0	0	0	0	0	0	0	0	0	0	0	0	0	0	0	0	0	0	0	1	0	0	0	0	0	0	0	0	0	0	0	0	0	0	0	0	6	0	0	0	0	0	0	0	0	0	0	0	0	0	0	0	0	0	0	0	1	0	0	0	0	0	0	0	1	0	0	0	0	0	0	0	0	0	0	0	0	0	0	0	0	0	0	0	0	0	0	0	0	0	0	0	1	0	0	0	0	0	1	0	0	0	0	1	0	0	0	0	15	0	0	0	0	0	0	0	0	0	0	0	0	0	0	0	0	0	0	2	0	0	0	2	0	0	0	0	0	0	0	1	6	0	0	0	0	0	0	0	1	0	0	0	0	0	0	0	0	0	0	0	0	0	0	0	0	0	0	0	0	0	0	0	0	0	0	0	0	0	0	0	0	1	0	3	0	1	0	0	0	0	0	0	0	0	0	0	0	0	0	0	0	0	0	0	0	0	0	0	0	0	0	0	1	0	0	0	0	0	0	0	0	0	0	0	1	0	0	0	0	0	0	0	0	0	0	0	0	0	0	1	0	0	0	0	0	0	0	0	0	0	0	0	0	0	0	2	0	0	0	0	0	0	0	0	0	0	0	0	0	0	0	0	0	0	0	0	0	0	0	0	0	3	0	2	0	0	0	0	0	0	0	0	0	0	0	0	0	0	0	0	0	0	4	0	0	0	0	0	0	0	0	0	0	0	0	0	0	0	0	0	0	1	0	0	1	0	0	0	0	0	0	0	0	0	1	0	0	0	0	0	1	0	0	0	0	0	0	0	0	0	0	2	0	0	0	0	1	0	0	0	0	0	0	0	0	0	0	0	0	0	0	0	0	1	0	0	1	0	0	0	0	0	0	0	0	0	0	0	0	0	0	0	0	0	0	0	1	0	0	0	0	1	0	0	0	0	1	0	1	0	0	0	0	0	0	0	1	0	0	0	0	0	1	1	0	0	0	0	0	0	0	0	0	0	0	0	0	0	0	0	0	0	0	0	0	0	0	0	0	0	0	0	0	0	0	0	0	0	0	0	0	1	0	0	0	0	0	0	0	0	0	0	0	0	0	0	0	0	0	0	0	0	0	0	1	0	0	0	0	4	0	0	0	0	0	0	0	3	0	0	0	0	0	0	0	0	0	0	0	0	0	0	0	0	0	0	0	0	0	1	1	0	0	0	0	0	0	0	0	0	2	0	1	0	0	0	0	1	0	0	0	0	0	0	0	1	0	0	0	0	0	0	0	0	0	0	0	0	0	0	0	0	0	0	0	1	0	0	0	0	0	0	0	0	0	3	0	0	0	0	0	0	0	0	0	0	0	0	0	0	0	0	0	0	0	0	0	0	0	0	0	0	0	0	0	0	0	0	0	0	1	0	0	0	0	0	0	1	0	0	0	0	0	0	1	0	0	0	0	6	0	0	0	0	0	0	1	0	0	0	1	0	0	0	0	0	0	0	0	0	0	0	0	0	0	0	0	0	0	0	0	0	0	0	1	0	0	0	0	0	0	0	0	0	0	0	0	0	0	1	0	0	0	0	0	0	0	0	0	0	0	0	0	0	0	0	0	0	0	0	0	0	0	0	0	0	0	0	0	0	0	0	0	0	0	0	0	0	0	0	0	0	1	1	0	0	0	3	0	0	0	0	1	0	0	0	0	0	0	0	0	0	0	0	0	1	0	0	0	0	0	0	0	0	0	0	0	0	1	0	0	0	0	0	0	0	0	0	0	0	0	0	0	0	0	0	0	0	0	0	0	0	0	0	0	0	0	0	0	0	0	0	0	0	0	0	0	0	0	0	0	0	0	0	0	0	0	0	0	0	0	0	0	1	0	0	0	0	0	0	0	2	0	0	0	0	2	0	0	0	0	0	1	0	0	0	1	0	0	0	0	0	0	0	0	0	1	1	0	0	0	0	0	0	0	0	0	0	0	0	0	0	0	0	0	0	13	0	1	0	4	0	2	0	1	1	0	1	0	0	0	0	0	0	0	0	0	0	0	0	0	0	0	0	0	0	0	0	0	0	0	0	0	0	0	0	1	0	1	0	0	0	0	1	1	0	1	1	0	0	0	0	0	0	0	0	0	1	1	0	3	0	0	0	1	0	0	0	0	0	0	0	0	0	0	0	0	0	0	0	1	0	0	0	1	0	0	0	0	0	0	0	0	0	0	0	0	0	0	0	0	0	0	0	0	0	0	0	0	0	0	0	0	0	1	0	0	0	0	0	0	0	0	0	0	0	0	0	0	0	1	1	0	0	0	0	0	0	0	0	0	0	0	0	0	0	0	0	0	0	0	0	1	0	0	0	0	0	0	0	0	0	0	0	0	0	0	1	1	0	0	0	0	0	0	0	0	0	0	1	0	0	0	0	0	0	0	0	0	0	0	0	0	0	0	0	1	0	0	0	0	1	0	0	0	0	0	0	0	0	0	0	0	0	0	0	0	0	0	1	0	0	0	0	0	0	0	1	0	0	0	0	0	1	0	0	0	0	0	0	0	0	0	1	0	0	0	0	1	0	0	0	0	0	0	0	0	0	0	0	0	0	0	0	0	0	0	0	0	0	0	0	0	0	0	1	0	0	0	0	0	1	0	0	0	0	0	0	0	0	0	0	0	0	0	0	0	1	0	0	0	0	0	0	0	0	0	0	0	0	0	0	0	0	1	0	0	0	0	0	0	0	0	0	0	0	0	0	0	0	0	0	0	0	0	1	1	0	1	0	2	0	0	0	1	0	0	0	3	0	0	0	0	0	0	0	0	0	0	1	0	0	0	0	0	0	0	0	0	0	0	0	0	0	0	0	2	0	0	0	0	1	0	0	0	0	0	0	4	0	0	0	0	1	0	0	0	0	0	0	0	0	0	0	0	0	0	0	0	0	0	0	0	0	0	0	0	0	0	0	0	0	0	0	0	0	0	0	0	0	0	0	0	0	1	0	0	0	1	0	0	0	1	0	0	0	0	0	0	0	0	0	0	0	0	0	0	0	0	0	0	0	0	0	0	0	0	0	0	1	0	0	0	0	1	0	0	0	0	0	1	0	0	0	0	0	0	0	3	0	0	0	0	0	0	0	0	0	0	0	0	0	0	0	0	0	0	0	0	0	0	0	0	0	0	1	0	0	0	0	0	0	0	0	0	0	0	0	0	0	0	0	0	0	0	0	0	0	0	0	0	0	0	0	0	0	0	0	0	0	0	0	0	0	0	0	0	0	0	0	0	0	0	0	0	0	1	0	0	0	1	0	1	0	0	0	0	0	0	0	0	0	0	1	0	1	0	0	0	0	0	0	0	0	0	0	0	0	0	0	0	0	0	0	0	3	0	0	0	1	0	0	0	1	0	1	0	0	0	0	0	1	0	0	0	0	0	1	0	0	1	0	0	0	0	1	0	0	1	0	0	0	1	0	0	0	0	0	0	0	0	0	0	0	1	0	0	0	1	1	1	0	0	1	0	0	0	0	0	0	0	0	0	0	0	0	0	0	0	0	0	0	0	0	0	0	0	0	0	0	0	0	0	0	0	0	0	0	0	0	0	0	0	0	0	0	3	0	0	0	0	0	0	0	0	0	0	0	0	0	0	0	0	0	1	0	0	0	0	0	0	0	0	0	2	0	0	0	0	0	0	0	0	0	0	0	0	0	0	0	0	0	0	0	0	0	0	0	0	0	0	1	0	0	1	0	0	0	0	0	0	0	0	0	0	0	0	0	0	2	0	1	0	0	0	0	0	0	0	0	0	0	0	0	0	1	0	0	0	0	0	0	0	1	0	0	0	0	1	0	0	0	0	0	0	0	0	0	0	0	0	0	0	0	0	0	0	0	5	0	0	0	0	0	0	0	0	0	0	1	0	0	0	0	1	0	0	0	0	0	0	0	0	0	0	0	0	0	0	0	0	0	0	1	0	0	0	0	0	0	0	0	0	1	0	0	1	0	0	0	0	0	0	0	0	0	0	0	0	0	1	0	0	0	0	0	0	0	0	0	0	0	5	0	0	0	0	0	1	0	1	1	0	0	0	0	0	0	0	0	0	0	0	1	0	1	0	0	0	0	2	0	0	1	0	0	0	0	0	0	3	0	0	0	0	0	0	0	0	0	0	0	0	1	0	0	0	0	0	5	0	0	1	0	0	3	0	0	0	0	0	0	0	0	0	0	0	0	0	0	0	0	0	0	0	0	0	0	0	0	0	0	0	1	0	0	0	0	0	0	0	0	0	0	1	0	0	0	0	1	0	0	0	0	0	0	0	0	0	0	0	0	1	0	0	0	0	0	3	0	0	0	0	0	1	0	0	0	0	0	0	0	0	1	0	0	0	0	2	0	0	0	0	0	0	0	0	0	0	0	0	0	0	0	0	0	0	1	0	0	0	0	1	0	0	0	0	0	0	0	4	0	1	0	0	0	0	0	1	0	0	0	0	1	0	0	0	0	0	0	0	0	0	0	0	1	1	0	0	0	0	0	0	0	0	0	0	0	0	0	0	0	0	0	0	0	0	0	0	0	0	0	0	1	0	0	0	0	0	0	0	0	0	0	0	1	0	1	0	0	0	1	0	0	0	0	0	0	0	0	0	0	0	0	0	0	0	0	0	0	0	0	0	0	0	1	0	0	0	1	0	0	0	0	0	0	0	1	0	0	0	0	2	0	0	0	0	0	0	0	0	0	0	0	0	0	0	0	0	0	0	0	0	0	0	0	0	0	0	0	0	0	0	0	0	0	0	0	1	0	0	0	0	0	0	0	0	0	0	6	0	0	0	0	0	0	0	1	0	0	0	0	0	0	0	1	0	0	0	0	0	0	0	0	0	0	0	0	0	0	0	0	0	0	0	0	0	0	0	0	0	0	0	0	0	0	0	0	0	0	0	0	0	0	1	1	0	0	0	0	0	0	0	1	0	0	0	0	0	0	0	0	1	0	0	0	0	0	0	0	0	0	0	0	0	0	0	0	0	0	0	0	0	0	0	0	0	0	0	0	0	0	0	0	0	0	0	0	0	0	0	0	0	0	0	0	0	0	0	0	0	0	0	0	0	0	1	0	0	0	0	0	0	0	0	0	1	0	0	0	0	0	1	0	0	0	0	0	0	0	0	0	0	0	0	0	2	0	0	0	0	0	0	0	0	0	0	1	0	0	0	0	0	0	0	0	0	0	0	0	0	0	0	0	0	0	0	0	0	0	1	0	0	0	0	0	0	0	0	0	0	0	0	0	0	0	0	0	0	0	0	0	1	0	0	0	0	0	0	0	0	0	0	0	0	0	0	0	0	0	0	0	0	0	0	0	0	0	0	0	0	0	0	1	0	0	0	0	0	0	0	0	0	0	0	0	0	0	0	0	0	0	0	0	0	0	0	0	0	0	0	0	1	0	0	0	0	0	0	0	0	0	1	0	0	0	0	0	0	0	0	0	0	0	0	0	0	0	0	0	0	0	0	0	0	0	0	0	0	0	0	0	1	0	0	0	0	1	0	0	0	0	0	0	0	0	0	0	0	0	0	0	0	0	0	2	0	0	0	1	0	0	1	0	0	0	0	0	0	0	0	0	0	0	0	0	0	0	0	0	0	1	0	0	0	0	0	0	0	0	0	0	0	0	0	0	0	1	0	0	0	0	0	0	0	0	0	0	0	0	0	1	0	0	1	0	0	0	0	0	0	0	0	0	0	0	0	0	0	0	0	1	1	0	0	0	0	0	0	0	0	0	0	0	4	1	0	0	0	0	0	0	0	0	0	0	0	0	1	0	0	0	0	0	0	0	0	0	0	1	0	0	0	0	0	0	0	0	0	0	0	0	0	0	0	0	5	0	0	0	0	0	0	0	0	0	0	0	0	0	0	1	0	0	0	0	0	0	0	0	0	0	0	0	0	0	0	0	0	0	0	0	1	0	0	0	0	0	0	0	0	0	0	0	0	0	0	0	0	0	0	0	0	0	0	0	0	0	0	1	0	0	0	0	0	0	0	0	1	0	0	0	0	0	0	0	0	0	0	0	0	0	0	0	0	0	0	0	0	0	0	0	0	0	0	0	0	0	0	0	0	0	0	0	0	0	0	0	0	0	0	0	0	1	0	0	0	0	0	1	0	0	0	0	0	0	0	0	0	1	0	0	1	0	0	0	0	0	0	0	0	0	0	0	0	0	0	2	0	0	0	0	0	0	0	0	0	6	0	0	0	0	1	0	0	0	6	0	0	0	0	0	0	0	1	0	0	0	0	0	0	0	0	1	0	0	0	0	0	0	0	0	1	0	0	0	0	0	0	0	1	0	0	0	0	0	0	0	0	0	0	0	0	0	0	0	0	0	0	0	0	0	0	0	0	1	0	0	0	0	0	0	0	0	0	0	0	0	0	0	0	0	0	0	0	0	0	3	0	0	0	0	0	0	0	0	0	0	0	0	0	2	0	0	0	0	0	0	0	0	0	0	0	0	0	0	0	0	0	1	0	0	0	1	0	0	0	0	0	0	0	2	0	0	1	0	0	0	0	1	0	0	0	0	0	0	0	0	0	1	0	0	0	0	0	1	0	0	0	0	0	0	0	1	0
N0.HOG0008139	4	8	3	1	1	1	1	1	0	1	5	0	4	4	3	1	2	0	0	1	1	2	1	0	2	1	1	5	3	0	1	12	1	1	5	5	0	1	1	2	10	1	8	0	2	0	0	1	2	1	1	0	0	1	6	2	2	7	2	3	4	3	7	0	0	2	4	2	1	3	2	5	2	2	0	3	3	0	1	10	4	4	3	1	1	4	1	4	3	1	1	7	0	1	0	2	5	3	5	3	3	0	0	0	8	4	3	1	2	2	13	2	4	0	1	0	9	2	0	1	6	3	1	2	0	1	3	3	0	2	4	2	3	0	1	3	3	5	1	0	1	2	5	0	3	0	0	9	4	1	2	8	9	6	8	2	5	0	1	1	2	2	2	1	3	2	1	0	6	0	2	1	0	3	4	6	2	7	2	4	0	0	0	1	0	0	6	1	0	5	7	0	1	2	6	1	1	3	2	2	0	0	1	0	2	0	2	0	0	0	4	3	2	2	1	4	7	4	1	5	2	0	4	4	1	2	1	2	1	1	3	0	0	1	5	2	3	3	2	2	3	7	2	5	0	3	6	5	3	3	2	4	1	2	2	2	1	0	3	1	4	7	0	0	5	0	0	0	10	0	3	0	4	0	1	2	0	2	2	0	4	2	1	0	0	6	2	7	0	3	6	1	0	2	0	3	4	0	0	2	4	3	1	2	3	1	0	1	2	6	0	0	10	0	3	3	4	3	0	4	6	3	7	3	1	0	2	5	3	5	2	5	1	1	4	9	0	0	1	0	0	0	2	0	4	4	3	6	8	0	10	2	2	9	7	2	1	4	3	0	5	0	11	6	2	2	1	1	0	0	1	1	9	0	9	3	0	3	1	0	3	0	0	3	1	1	3	1	0	4	3	1	3	2	3	0	5	11	7	3	2	0	1	6	2	3	2	4	8	0	0	4	0	1	2	2	0	1	4	0	0	1	3	1	0	9	1	0	0	0	0	0	0	8	7	0	7	5	6	0	0	3	7	6	1	3	5	6	0	3	7	1	4	0	4	8	2	0	10	22	0	2	7	4	1	4	1	3	0	10	6	1	1	2	1	9	0	3	1	5	1	1	4	3	1	0	5	3	1	3	2	2	2	2	1	5	1	9	16	3	2	2	8	0	5	2	1	3	0	2	0	0	2	2	2	3	0	2	1	1	2	1	5	3	1	2	0	11	0	0	2	1	0	1	3	0	2	3	3	3	0	0	2	4	1	2	2	1	0	3	0	1	4	9	1	4	1	2	1	2	1	1	2	6	1	2	0	3	7	0	0	0	4	2	8	8	3	0	1	0	1	1	0	2	2	1	0	2	5	8	0	2	2	1	2	4	0	6	5	1	3	2	2	9	1	0	3	1	5	3	0	0	5	2	0	2	1	2	1	2	0	1	1	2	0	5	0	0	0	1	3	0	1	6	3	3	4	4	0	2	0	0	0	6	3	0	1	0	2	1	2	5	0	2	3	1	3	0	2	2	1	2	3	2	2	4	5	8	4	7	1	4	1	4	2	1	1	5	1	1	1	4	0	0	6	1	5	1	1	0	1	3	7	0	0	2	2	4	1	7	4	0	6	1	0	3	1	0	3	1	6	5	9	3	0	1	2	2	2	2	2	4	6	1	5	0	8	2	0	3	1	5	2	4	4	1	6	2	2	8	1	0	2	1	1	0	2	8	0	1	1	3	1	0	1	6	1	1	0	2	2	1	1	0	2	0	0	1	0	1	0	1	1	1	5	0	1	0	0	3	1	0	9	0	1	2	1	1	6	0	1	0	0	5	2	2	0	1	1	9	4	3	2	3	4	2	1	1	6	1	2	1	6	0	0	3	2	0	0	1	5	1	0	5	7	2	1	0	4	7	2	1	6	1	2	2	2	3	0	3	2	1	2	2	4	9	0	3	4	2	0	0	1	0	5	7	1	2	0	3	0	2	2	3	0	2	3	5	0	2	2	0	0	4	1	1	1	3	7	3	0	0	1	0	0	2	3	2	1	0	0	4	1	2	0	3	2	8	1	3	17	1	3	0	0	4	0	1	0	1	0	6	1	1	4	5	3	1	7	2	2	0	0	1	1	3	4	2	2	0	1	0	3	0	0	0	11	6	2	1	3	0	0	1	11	2	4	1	2	0	3	3	1	1	3	1	3	3	1	1	0	0	2	3	0	1	0	6	9	1	1	11	3	0	1	1	4	3	2	1	0	2	0	0	1	0	4	6	4	1	4	5	1	4	1	1	2	0	14	1	6	0	2	1	2	3	0	2	7	3	6	5	2	2	5	4	2	5	5	0	9	0	0	1	10	0	1	4	8	1	6	0	4	1	3	3	1	10	1	1	0	0	6	3	1	0	2	0	4	1	2	3	11	0	4	3	0	6	0	0	5	2	0	2	0	0	11	0	5	0	1	0	0	6	5	2	3	5	3	2	2	2	0	1	2	1	4	3	6	0	2	0	0	4	0	4	1	3	7	0	0	0	3	0	3	3	2	3	3	2	3	4	0	1	1	0	1	1	1	0	0	0	2	5	1	6	2	0	1	0	0	0	13	0	4	4	2	2	0	9	0	5	2	0	0	1	4	1	0	1	5	1	1	3	0	8	2	1	5	2	1	2	2	1	2	2	4	4	2	2	0	1	5	2	0	3	0	6	7	3	0	4	1	8	1	3	11	3	4	4	0	3	1	1	1	0	3	0	1	4	3	4	2	3	7	12	1	4	0	0	0	4	7	0	2	2	0	0	2	1	3	5	0	6	4	4	5	4	1	6	0	3	2	0	0	12	1	5	3	4	0	0	1	2	2	2	0	1	4	1	11	2	5	1	1	2	0	2	1	0	2	0	10	0	1	1	2	1	5	0	0	4	1	9	2	0	5	4	6	4	5	1	2	3	0	2	9	7	8	2	2	1	3	1	0	2	0	4	3	3	0	1	1	6	1	1	1	3	1	8	0	4	2	0	3	3	3	10	1	2	2	4	5	3	5	2	8	3	7	3	1	2	0	4	0	2	9	4	2	1	0	9	2	2	7	1	1	4	6	10	1	1	3	2	0	1	0	5	0	4	0	1	1	10	4	2	6	1	3	4	1	0	0	3	4	4	1	7	1	0	11	0	4	8	2	4	1	0	1	0	3	1	2	0	3	3	2	1	2	0	4	0	4	0	0	4	4	0	6	1	8	0	1	2	11	3	4	6	2	2	2	5	1	3	5	1	8	0	8	0	1	0	3	1	1	2	1	1	8	2	7	1	3	0	3	6	1	2	2	2	5	1	2	4	5	0	0	0	2	11	6	0	1	4	0	4	2	5	2	12	0	3	5	3	0	2	1	1	5	5	6	6	1	0	2	5	3	5	4	0	1	2	0	2	8	2	9	1	8	0	0	0	2	2	2	3	0	5	3	0	1	3	5	1	0	0	0	7	0	2	1	0	2	3	1	4	5	0	0	4	0	3	1	9	3	1	3	1	0	2	5	1	3	1	2	7	5	4	2	0	0	0	3	2	1	2	0	0	3	5	2	1	0	3	5	7	4	1	3	0	2	0	1	1	2	0	1	0	0	1	1	8	2	0	10	1	1	1	7	1	3	1	3	0	0	2	0	4	0	6	0	0	4	1	0	8	6	0	0	1	7	2	0	2	1	2	1	4	1	8	4	4	0	4	0	5	3	4	1	1	1	4	2	0	3	0	0	1	3	0	0	4	0	9	3	0	0	1	4	0	4	7	0	3	0	0	0	0	2	5	4	5	0	2	2	0	1	1	9	2	1	5	1	0	6	0	2	9	2	1	0	0	1	1	9	9	2	7	0	6	0	0	0	0	0	1	0	2	1	2	1	1	6	1	2	2	3	2	7	8	0	1	0	0	4	0	5	2	2	4	1	3	4	1	0	5	2	0	2	1	1	2	2	4	2	0	5	5	0	4	0	4	0	1	2	4	1	6	4	3	7	1	1	1	0	1	0	0	1	2	3	9	7	3	1	6	5	7	1	7	4	3	0	2	0	4	5	1	3	1	0	1	0	10	1	3	2	2	9	5	2	8	3	2	1	0	7	1	1	0	2	0	6	5	2	1	5	0	0	0	5	2	1	0	3	4	4	4	0	5	6	3	2	4	1	1	4	0	0	2	1	0	6	5	6	2	3	10	5	7	3	0	0	0	3	0	0	7	1	4	5	0	3	0	2	3	7	3	0	0	0	5	4	2	2	1	0	1	2	3	3	0	0	4	5	2	2	1	3	0	0	2	2	5	2	3	1	4	1	5	3	7	3	3	1	1	1	2	1	1	2	0	2	2	0	0	2	1	3	1	4	3	0	0	3	1	3	4	4	2	3	4	2	0	1	1	2	1	0	4	0	0	4	4	2	1	3	3	1	6	2	1	1	0	4	3	8	0	2	2	13	1	0	1	1	2	7	2	3	8	2	2	0	1	1	1	2	9	1	0	0	1	1	2	0	1	0	8	0	0	7	0	0	1	0	1	0	2	0	1	2	3	1	0	5	2	0	3	3	12	1	0	4	4	8	2	2	0	0	1	6	0	2	0	0	3	0	5	1	4	1	1	5	9	2	2	0	8	2	6	0	1	5	1	9	4	10	0	0	2	8	7	1	1	1	6	2	0	11	0	0	1	2	0	1	4	9	10	0	0	0	3	1	2	1	5	2	0	0	0	4	1	1	0	1	5	0	0	1	10	1	5	0	0	1	4	2	5	1	2	4	2	3	1	3	2	5	1	2	3	1	0	3	0	0	4	8	3	2	0	5	1	0	5	4	4	2	1	1	3	2	3	5	1	5	2	3	0	6	1	1	5	1	4	1	1	3	0	0	7	1	0	4	2	1	2	1	1	2	1	2	10	13	2	2	0	1	1	0	0	5	2	0	1	1	1	3	2	0	9	0	2	0	2	3	6	1	1	1	7	6	2	0	1	1	0	6	1	1	2	0	2	0	4	4	1	3	1	3	1	0	1	2	2	1	1	4	0	3	6	6	3	6	2	2	2	1	0	0	9	1	4	5	3	1	3	0	3	0	0	0	2	0	0	0	2	7	3	6	2	0	2	1	4	5	7	4	1	0	1	1	4	0	2	5	0	2	1	0	1	0	0	11	6	1	1	2	5	1	1	1	1	0	1	1	8	4	1	0	5	1	2	1	7	12	0	2	1	2	1	0	0	6	3	2	2	2	6	1	3	2	0	9	3	1	3	0	2	0	5	9	2	8	2	1	0	1	2	1	4	5	0	5	0	2	8	0	0	0	5	0	1	1	0	0	1	2	3	6	0	3	0	3	3	1	2	1	1	2	2	1	1	1	4	2	2	0	5	0	0	1	1	1	0	1	9	4	0	2	1	3	1	1	7	0	2	4	7	2	2	2	5	0	4	3	1	1	2	0	0	3	2	4	0	5	0	4	0	0	1	1	12	3	4	0	0	1	1	0	2	0	7	0	9	1	2	4	3	2	4	8	3	1	5	1	1	0	0	2	2	1	2	0	0	1	0	1	2	3	3	1	3	2	0	7	7	0	2	1	1	7	1	1	3	2	1	5	5	0	4	1	3	3	1	1	3	2	0	2	3	2	2	0	5	3	3	4	1	1	0	3	5	1	4	3	1	7	3	0	0	0	0	4	2	5	9	0	3	1	1	2	0	5	0	1	3	2	7	2	1	2	7	5	3	3	2	0	0	2	3	1	1	3	1	0	0	3	4	1	1	5	4	0	1	0	8	4	0	3	0	0	10	1	3	8	3	0	1	1	0	3	0	1	0	6	2	4	0	2	1	0	1	1	2	0	2	1	1	1	4	3	1	0	3	1	3	1	0	3	3	2	3	0	5	2	1	0	2	2	1	6	7	0	3	3	3	0	4	2	0	2	0	8	1	0	14	0	1	0	0	1	1	0	1	2	7	9	4	1	1	2	3	7	0	9	1	5	0	1	1	4	1	4	0	0	6	0	2	5	2	2	0	2	0	2	2	5	0	7	0	2	3	0	1	0	2	1	0	3	1	1	0	11	1	5	0	2	4	2	2	1	2	6	1	3	4	3	3	3	2	4	0	0	0	3	3	0	7	3	1	0	3	0	1	0	0	2	2	0	4	14	1	0	4	0	0	8	6	5	0	0	0	3	1	3	3	0	2	3	2	5	1	1	3	1	0	0	0	2	4	5	6	2	3	2	1	9	6	0	3	4	3	2	4	1	9	0	0	1	4	6	7	4	0	1	4	1	4	10	0	0	2	3	1	4	1	4	1	2	6	0	0	1	1	1	4	1	11	1	2	1	0	0	0	0	1	0	0	1	3	3	4	2	0	2	6	1	2	2	0	3	0	0	2	6	4	4	1	2	2	0	1	1	1	4	1	1	4	1	2	1	0	4	3	1	4	11	1	3	3	3	2	4	1	1	0	1	0	1	0	1	0	1	1	1	0	6	6	5	0	4	4	0	0	0	0	5	1	0	1	3	1	4	3	2	4	5	2	3	0	3	0	1	1	1	2	3	0	3	0	2	7	2	9	0	2	1	5	0	0	2	2	4	1	3	3	1	0	0	2	3	2	2	0	1	2	0	1	0	0	1	2	3	1	2	7	1	4	1	2	0	0	1	1	3	1	3	3	1	6	6	2	0	0	2	4	8	2	2	0	4	4	0	4	0	1	1	2	2	2	4	6	3	3	0	3	9	4	1	7	7	0	2	0	2	1	3	0	2	9	3	0	4	1	1	3	1	0	4	10	4	0	4	2	4	2	2	3	1	0	0	2	1	4	4	1	4	0	0	3	1	11	3	0	1	0	2	1	1	2	0	1	0	3	1	5	0	2	0	4	0	0	2	0	3	6	2	3	2	1	11	1	10	2	2	1	3	0	4	0	0	2	6	3	0	5	2	2	0	0	4	7	0	0	9	2	12	0	0	1	1	4	6	0	2	4	1	2	3	7	2	2	0	2	2	3	3	5	1	1	3	7	5	5	1	0	2	7	1	9	0	3	1	5	1	1	5	0	0	0	3	6	1	5	1	1	0	4	0	0	2	1	1	2	1	0	5	13	0	5	3	1	0	4	1	2	8	0	3	1	6	1	1	5	5	2	7	0	10	2	6	2	1	0	0	2	5	0	7	3	4	0	3	1	1	3	0	3	6	0	0	0	3	3	1	0	5	4	3	0	1	0	1	5	4	2	1	1	0	1	5	0	3	2	3	0	3	2	2	2	1	2	1	0	2	0	0	3	5	2	1	1	3	1	1	2	0	2	2	0	1	3	0	0	4	0	3	1	3	0	0	1	0	1	0	3	4	3	2	0	3	5	8	7	1	1	0	0	0	6	0	8	2	2	0	1	1	1	5	5	1	3	1	0	0	3	1	0	2	2	0	13	0	6	2	2	2	1	2	0	4	1	5	0	5	1	7	1	4	5	4	2	0	4	5	5	0	1	1	5	1	2	4	5	3	1	1	0	3	2	7	1	4	0	1	1	1	1	1	0	4	3	1	0	4	0	2	2	0	1	1	3	1	3	0	2	1	10	3	4	3	3	3	1	4	1	2	7	5	2	5	2	1	1	2	3	2	7	1	0	5	5	8	0	1	2	1	2	5	2	0	2	1	0	1	4	4	2	1	2	1	5	0	1	7	1	3	4	1	3	1	2	1	5	0	1	5	1	1	1	2	0	5	1	2	3	1	3	2	7	2	2	1	4	4	0	3	1	1	0	3	3	1	3	1	3	3	1	2	8	5	0	8	1	2	4	2	2	4	0	0	8	0	0	3	0	1	2	1	0	1	2	0	6	2	7	3	1	1	1	1	1	0	0	5	0	4	2	1	6	0	2	2	2	4	0	3	0	5	1	7	1	1	1	1	1	3	0	1	0	1	0	0	1	0	7	0	3	5	3	0	0	2	6	0	8	6	0	8	0	4	1	3	1	1	1	5	1	2	1	7	0	1	0	6	1	1	3	4	2	2	1	1	4	1	0	1	0	2	9	1	3	1	0	0	0	0	0	4	0	2	0	6	3	2	1	2	3	3	7	3	0	0	3	1	2	6	5	0	1	0	12	1	0	6	2	4	4	1	5	0	6	3	3	7	2	8	6	6	1	0	5	4	0	0	4	10	5	5	6	2	0	9	1	2	1	3	1	0	2	0	1	2	3	0	4	2	0	1	2	0	1	0	0	0	0	2	9	1	8	1	2	0	2	5	3	0	4	1	1	11	1	1	1	1	0	0	6	2	0	5	1	2	0	1	1	0	0	1	2	0	0	5	5	0	1	0	1	3	5	2	3	2	0	1	2	4	2	4	2	13	0	1	0	4	0	4	1	9	3	2	2	3	7	3	0	2	0	1	1	1	5	6	2	0	3	9	3	1	1	5	3	3	3	1	0	3	6	0	12	1	0	1	0	9	2	3	3	0	1	0	6	1	0	6	4	6	2	1	1	1	1	2	7	10	2	3	3	2	1	4	3	0	0	8	0	4	5	0	5	2	0	3	1	2	1	0	3	0	1	4	0	4	7	5	5	4	3	2	4	7	2	1	5	3	1	4	3	3	2	0	6	1	2	2	2	1	0	2	2	0	2	0	3	0	2	2	3	3	2	4	7	6	6	0	0	0	3	0	0	4	1	0	6	0	0	4	0	7	0	0	4	1	2	0	7	4	0	2	1	1	1	1	4	2	3	3	2	1	2	5	0	4	2	3	3	0	1	3	1	2	1	0	0	2	8	1	0	2	0	0	2	4	15	5	5	1	5	0	2	0	0	0	1	0	5	0	2	3	2	3	4	4	7	9	0	3	1	0	2	1	1	6	2	3	0	7	0	0	3	1	0	9	0	4	4	0	1	5	4	5	2	1	1	0	0	1	1	5	4	1	4	1	0	5	4	3	1	4	0	8	3	5	1	2	2	0	1	2	0	1	0	6	0	0	2	2	0	4	2	0	3	0	2	2	7	4	1	0	0	2	3	9	4	1	0	1	2	0	1	5	4	6	1	3	0	2	5	3	4	0	0	2	5	4	2	2	2	1	0	0	6	0	3	1	1	1	0	1	0	9	2	1	0	2	2	0	1	1	0	0	1	0	0	2	1	2	0	2	0	6	7	1	1	0	2	4	2	2	2	1	1	0	3	4	3	2	1	1	4	4	0	5	0	5	3	3	2	0	0	2	4	0	4	2	5	2	6	2	2	5	4	0	3	0	1	1	4	0	0	4	4	0	6	2	2	3	2	2	0	6	0	3	1	2	1	1	3	2	0	7	2	0	0	2	0	4	7	0	0	2	5	3	0	0	0	2	1	4	6	0	2	3	3	0	1	2	1	0	9	6	2	7	6	6	4	2	10	4	0	3	1	1	1	5	2	1	0	5	2	0	0	0	0	4	4	0	0	2	1	2	4	2	3	2	0	1	2	1	2	6	4	0	0	1	3	2	3	5	0	0	1	1	2	7	2	4	2	4	0	0	0	6	15	0	3	2	1	2	4	3	1	3	1	1	1	0	0	3	6	0	1	3	0	0	0	3	2	0	0	3	3	0	0	5	0	1	6	1	1	5	2	3	1	4	5	5	1	4	7	0	2	3	2	2	0	5	2	0	1	0	3	2	3	1	0	1	0	4	2	1	2	4	1	0	1	4	2	2	2	5	3	8	0	6	7	0	2	0	6	6	0	3	4	2	0	0	1	3	0	0	5	8	2	2	4	4	3	0	2	2	0	2	3	2	0	5	2	5	0	5	2	1	8	0	2	5	3	0	1	0	5	2	2	0	1	3	3	3	8	4	0	9	7	0	9	0	1	2	4	3	2	2	15	2	2	1	11	5	6	1	9	1	5	4	4	1	2	2	8	0	2	2	5	0	1	0	7	1	5	0	0	4	4	2	1	8	1	1	1	2	2	5	6	5	0	5	2	1	1	3	2	4	0	3	3	0	8	0	8	4	2	2	4	8	0	1	0	6	2	0	5	2	6	1	1	3	3	7	0	1	4	1	0	0	9	3	1	1	2	7	2	9	1	3	2	2	4	2	0	0	0	0	0	0	0	3	0	0	8	2	4	2	0	2	0	1	0	1	2	0	2	0	6	2	6	0	2	3	4	1	9	5	0	1	0	0	1	1	2	6	2	0	1	1	1	6	1	0	1	2	1	8	0	1	5	4	0	0	1	0	7	4	4	2	0	1	0	2	2	1	4	7	11	3	0	0	5	0	3	2	0	12	1	12	1	3	2	0	0	2	0	3	2	6	0	2	0	0	2	0	0	4	2	6	3	0	3	1	3	5	6	0	9	2	1	5	3	2	3	2	5	2	1	7	3	3	4	0	2	7	1	5	11	2	0	1	1	0	0	1	7	1	0	6	2	0	1	0	6	5	5	4	2	2	0	3	1	4	3	4	0	1	1	3	7	0	0	8	1	6	2	2	5	2	6	2	0	0	3	4	1	7	1	1	2	1	4	0	2	8	1	0	0	4	1	2	3	1	3	3	0	4	2	6	4	1	2	4	4	3	0	0	1	1	4	3	3	2	5	1	3	0	1	1	2	6	0	2	1	6	7	1	5	2	3	0	6	3	5	4	0	7	1	4	2	1	2	1	1	0	1	6	4	2	1	4	3	1	2	5	7	2	0	3	1	8	4	3	1	1	5	2	1	1	0	3	0	4	0	6	0	4	6	1	0	3	1	0	3	3	7	1	2	2	0	1	0	4	0	0	0	7	5	0	0	8	5	0	2	0	7	4	0	3	0	1	5	0	5	2	3	4	0	1	1	3	0	3	1	9	6	0	1	2	0	1	1	0	4	1	3	1	0	4	6	1	3	1	5	4	6	8	3	0	4	1	0	7	0	4	3	0	0	0	9	0	0	0	1	1	9	4	2	7	0	0	2	1	2	4	0	1	4	2	1	1	0	2	7	2	6	3	2	1	0	4	3	6	3	2	0	2	1	0	3	3	2	0	0	3	8	1	2	6	2	2	3	6	3	0	7	0	1	5	4	6	1	2	1	8	1	0	0	1	0	1	1	5	2	0	7	4	4	1	1	7	6	2	1	3	8	6	2	5	0	0	0	0	6	6	9	6	2	1	6	4	3	6	1	1	3	0	1	0	2	3	9	2	0	0	4	1	1	1	0	4	6	2	5	1	2	6	1	8	5	0	1	1	0	2	2	3	2	5	0	2	0	0	1	2	3	5	0	9	1	4	2	1	5	3	2	2	2	3	5	3	2	7	0	6	2	0	2	0	0	4	1	2	1	3	6	1	0	1	2	1	2	1	0	5	1	0	2	1	0	6	0	2	2	0	5	0	0	5	2	3	0	2	1	0	0	3	0	3	3	1	9	1	0	2	2	2	1	2	3	9	1	2	0	0	2	1	0	7	2	0	0	2	3	1	2	1	0	7	2	1	5	5	0	0	0	3	3	0	1	1	3	2	1	3	3	3	5	5	1	0	0	8	6	3	4	0	0	2	0	0	4	1	2	9	0	2	5	2	8	1	0	1	0	2	3	1	2	0	3	3	0	0	4	5	10	2	1	1	7	2	1	4	3	3	4	2	0	3	3	1	0	13	4	1	0	1	1	3	2	3	1	0	3	1	1	1	1	0	0	1	0	1	0	2	2	2	2	3	0	0	0	0	3	2	0	5	1	0	3	1	2	1	4	2	0	2	1	1	4	6	3	2	1	1	2	1	1	6	3	0	5	3	1	3	0	2	0	5	0	0	0	2	6	1	2	0	3	0	0	2	6	2	2	4	0	3	4	0	1	2	0	1	5	1	2	7	1	1	0	0	5	0	10	0	0	3	3	0	2	3	1	5	5	5	1	3	5	6	8	3	1	2	2	1	8	5
N0.HOG0015707	1	1	0	0	0	1	1	0	0	0	0	1	0	0	1	1	2	0	0	0	0	1	0	0	0	0	0	4	0	1	0	0	0	0	0	0	0	0	0	0	1	3	0	0	0	0	0	0	0	0	1	0	0	0	0	0	1	0	0	3	0	1	1	2	2	0	1	1	0	0	1	0	0	0	0	0	1	0	1	1	3	0	0	0	0	0	0	0	0	0	0	0	0	0	0	0	0	1	0	0	1	2	0	0	0	0	1	0	0	0	0	0	0	0	1	1	3	0	0	0	0	0	0	0	0	0	0	0	0	0	0	6	1	0	0	0	1	2	0	0	0	0	0	0	0	0	0	2	0	0	3	0	1	2	0	0	3	0	3	0	0	0	0	0	3	0	0	0	0	0	0	1	0	0	0	3	0	1	0	1	0	0	0	0	0	0	1	0	0	2	0	0	0	2	0	1	0	0	1	0	1	0	0	0	0	2	0	0	1	0	3	1	0	0	2	0	0	1	0	0	1	1	0	0	0	0	0	0	0	0	3	0	0	3	0	1	6	0	0	1	0	0	1	0	0	0	0	0	0	0	0	0	0	0	0	1	0	0	1	0	3	0	0	0	0	0	0	0	0	0	0	0	0	0	0	0	1	0	0	0	1	0	0	0	0	0	0	6	1	0	0	0	0	2	0	1	0	1	0	0	0	0	0	0	0	0	0	0	0	0	0	0	0	1	0	0	1	2	0	0	4	0	2	0	0	0	0	0	3	2	0	0	0	0	0	0	0	1	0	0	0	0	1	0	0	1	1	0	0	0	0	0	0	0	0	2	0	0	0	0	2	0	1	0	1	0	0	1	0	1	0	0	0	0	0	0	0	0	3	0	0	0	0	0	0	0	0	0	0	0	2	0	1	1	1	0	1	0	2	0	0	0	2	1	0	0	0	0	0	0	0	0	0	0	8	0	1	1	1	0	0	1	0	0	0	0	0	0	0	0	1	0	0	0	0	0	0	0	0	0	0	2	0	0	2	0	0	0	1	0	6	0	0	0	0	0	1	0	0	2	0	5	1	0	0	0	0	1	0	0	1	0	1	0	0	0	0	0	0	0	1	1	0	0	0	0	0	1	0	0	1	0	1	0	0	0	0	0	0	1	0	0	4	0	0	0	0	0	1	1	0	0	0	1	0	0	0	0	0	1	0	1	0	1	0	0	1	0	0	0	0	0	2	0	0	0	0	0	1	0	0	0	0	1	0	0	0	0	0	0	2	0	1	2	0	1	0	1	1	0	3	0	0	0	0	1	0	0	1	0	3	1	1	0	1	0	0	0	0	0	0	0	0	0	2	1	0	1	1	0	0	3	0	0	1	1	0	1	1	0	1	0	0	2	0	0	0	0	0	2	0	0	1	0	0	0	2	0	0	0	1	0	0	0	1	0	0	0	0	0	0	0	0	0	1	0	2	0	0	1	0	0	2	0	0	0	0	0	0	0	0	0	0	0	2	0	6	0	0	0	1	2	0	0	0	1	1	0	2	0	1	1	0	1	0	0	0	0	0	2	0	0	0	0	0	0	0	0	0	0	0	0	5	0	0	0	0	0	0	0	0	1	0	1	0	1	0	0	0	2	1	0	1	0	0	0	1	0	1	0	0	0	0	0	1	0	0	0	0	0	0	0	1	0	0	0	0	0	0	0	0	0	0	0	0	0	0	2	0	0	0	0	1	0	0	1	0	1	0	0	0	0	0	0	0	0	0	1	0	0	0	0	2	0	3	0	1	3	0	1	0	0	0	0	0	2	0	0	0	0	0	0	1	0	3	0	0	1	0	0	0	2	0	0	2	0	0	0	0	0	0	1	0	0	0	0	0	0	0	1	0	0	0	0	0	1	0	0	0	0	0	0	0	0	0	0	0	0	0	0	0	0	0	0	0	0	0	0	0	0	0	0	0	0	0	0	0	0	0	3	0	0	0	1	0	0	0	0	0	0	0	0	0	2	0	0	0	2	2	0	0	0	0	0	0	0	0	1	0	0	0	0	0	1	0	1	0	0	0	1	0	2	0	1	0	2	0	0	0	3	0	0	0	1	0	1	1	0	1	0	1	0	0	0	0	0	0	0	0	0	0	0	1	0	2	0	0	2	1	0	0	0	0	0	0	0	0	0	0	0	0	0	0	0	2	1	0	2	1	0	0	0	0	0	0	3	0	0	1	0	1	2	0	0	1	0	0	0	0	0	0	1	2	0	2	0	1	7	0	0	3	0	0	0	0	1	0	0	1	0	0	0	0	0	1	0	0	0	1	0	1	1	0	0	0	0	0	0	0	0	0	0	0	0	2	0	0	0	1	0	0	0	2	1	0	0	0	0	0	0	0	0	0	1	1	0	0	0	0	0	1	0	0	0	1	0	0	0	0	0	0	0	0	0	0	0	0	0	1	1	0	0	0	0	1	0	0	0	0	1	0	0	0	0	2	0	0	1	0	0	0	1	0	0	0	1	1	0	0	1	0	0	0	0	2	1	0	1	0	0	2	0	0	0	0	0	1	0	0	0	0	3	1	1	0	4	0	0	0	0	0	0	0	0	2	0	0	2	0	1	0	7	1	0	0	0	0	0	1	0	0	0	0	0	1	1	0	0	3	0	0	0	0	0	0	0	0	0	0	0	0	0	2	0	0	0	0	1	0	0	0	0	0	0	0	1	0	0	0	0	0	0	0	0	0	0	0	0	0	0	1	2	0	0	0	0	0	0	0	0	1	0	0	0	1	0	0	0	2	2	0	3	0	2	0	0	1	1	0	2	0	0	0	0	1	0	0	0	0	3	0	0	1	0	0	1	0	0	1	0	0	3	0	0	0	1	0	1	0	0	0	0	2	0	0	0	0	0	2	0	0	0	1	0	0	0	0	1	3	1	0	2	0	0	1	2	4	1	0	0	0	0	0	0	0	0	0	0	0	1	0	0	1	3	0	0	0	2	0	1	0	0	2	0	2	0	0	6	0	0	0	0	0	0	1	1	0	1	0	1	0	1	0	6	0	0	1	0	3	0	0	0	0	0	0	1	0	0	0	0	0	0	0	0	0	0	0	0	0	0	0	2	1	0	0	2	0	0	0	0	1	0	0	0	0	0	0	0	0	0	1	0	0	1	1	0	0	1	0	0	1	0	0	0	1	0	0	0	2	0	0	0	1	0	0	1	0	0	0	1	7	0	0	0	1	4	0	1	0	1	0	0	0	0	0	0	0	0	0	0	0	0	2	1	0	0	0	0	2	0	0	1	1	0	0	0	0	4	0	0	1	0	0	0	0	1	1	1	0	0	0	0	0	0	0	0	0	0	0	2	0	0	0	1	0	1	0	0	0	0	0	0	1	0	0	1	0	0	0	0	0	0	0	1	0	0	0	0	0	0	0	0	1	0	0	0	1	1	0	1	0	0	0	0	0	0	0	0	0	0	0	1	1	0	0	0	2	0	0	1	2	0	0	4	0	0	0	3	0	0	0	0	0	0	0	0	0	0	1	0	0	0	0	0	0	1	0	0	0	0	0	0	0	0	3	0	0	0	2	0	0	0	0	0	1	1	0	0	0	0	1	0	0	1	0	0	1	1	0	1	0	1	0	0	0	4	0	2	0	1	0	0	2	0	0	0	0	0	0	0	0	0	0	1	0	0	0	0	0	3	0	0	0	0	1	0	0	0	2	0	0	0	0	0	0	0	1	1	0	0	1	0	0	0	1	0	0	0	0	0	2	0	0	1	0	0	0	1	0	0	0	0	0	0	1	1	0	0	0	0	0	0	0	0	0	0	0	0	2	3	0	0	0	0	2	0	0	0	0	0	0	0	0	0	0	1	0	0	0	0	0	0	1	0	0	0	1	3	0	0	0	1	0	0	0	0	0	0	0	0	0	0	0	0	0	0	1	0	3	0	0	0	0	4	0	2	2	0	1	0	0	1	1	0	1	0	0	0	0	1	0	0	0	1	0	0	1	0	0	2	0	0	1	1	0	0	0	0	0	5	0	0	0	1	0	0	1	0	0	2	1	0	0	1	0	1	0	0	0	0	0	0	1	0	0	0	0	0	0	0	0	1	0	0	0	0	0	0	0	0	4	0	0	1	0	0	1	0	0	0	0	0	2	0	0	1	0	0	1	0	0	0	1	1	0	1	0	3	1	3	3	0	1	0	0	0	1	0	0	0	1	0	2	0	1	0	0	0	0	0	0	0	0	0	0	0	1	7	0	0	1	0	0	0	0	0	2	0	0	0	0	0	1	1	3	1	0	1	0	2	0	0	0	0	0	0	1	2	0	0	0	0	0	0	0	0	1	0	0	3	0	2	1	0	0	1	0	0	0	2	0	0	2	2	0	0	0	0	2	1	0	0	3	6	0	0	0	0	1	0	0	0	0	0	0	0	1	1	0	0	0	0	0	0	1	0	2	0	0	0	0	0	0	1	1	2	0	0	0	0	0	0	0	0	0	0	0	2	1	0	0	4	0	0	0	2	0	0	0	0	2	1	0	0	2	1	0	0	0	1	0	0	0	0	1	0	0	2	0	0	0	1	4	0	0	1	0	0	0	2	0	3	1	0	0	0	0	0	0	0	0	0	2	0	0	0	2	1	0	0	1	0	0	1	0	1	1	4	0	0	1	0	0	0	1	0	2	1	1	0	0	0	3	0	1	0	0	0	2	0	0	1	0	0	1	0	0	0	0	0	0	0	1	0	0	0	0	0	0	0	1	0	0	0	1	0	1	0	0	0	6	0	0	2	0	4	0	0	0	1	0	0	0	3	0	0	0	0	0	0	2	1	0	0	3	0	0	0	0	1	0	0	0	3	0	0	1	0	0	1	1	0	0	1	0	1	0	0	0	0	1	0	0	0	0	0	0	0	0	0	0	0	2	0	0	0	0	0	0	0	0	0	0	0	0	0	0	0	0	0	5	0	0	0	0	0	1	0	0	0	0	0	0	0	5	0	0	0	1	0	0	0	0	0	0	0	0	2	0	0	2	1	0	4	2	0	2	0	0	0	0	0	0	0	0	1	2	0	3	0	0	0	0	0	0	1	0	0	3	0	0	0	0	0	1	1	0	0	0	0	0	1	0	0	0	0	0	0	0	2	0	0	0	2	4	0	0	0	1	1	0	0	1	0	0	1	1	4	0	0	0	1	0	0	2	2	1	0	0	0	1	0	0	0	0	1	0	0	0	0	0	1	1	0	0	0	0	0	0	1	0	0	3	0	0	0	0	0	0	0	0	0	0	0	0	2	0	0	0	0	1	0	0	0	1	0	0	0	0	0	0	0	0	1	1	0	0	2	0	0	0	0	0	0	0	0	0	1	0	0	0	0	0	0	6	2	1	0	0	0	0	0	0	0	0	0	0	0	0	0	1	0	0	0	0	0	0	0	0	0	1	0	2	0	0	1	0	0	0	0	0	0	0	0	0	0	0	0	0	0	0	1	0	0	0	1	1	2	0	3	3	0	1	0	0	0	0	0	0	2	0	0	0	2	3	0	1	0	0	0	0	0	0	1	2	2	0	0	0	0	1	1	0	1	0	1	1	1	0	2	0	1	2	0	0	0	0	0	5	0	0	0	0	0	0	0	0	0	1	0	0	0	0	0	0	2	0	2	0	0	1	0	0	1	0	0	1	0	0	0	1	1	0	0	0	0	0	0	0	0	0	2	2	0	0	1	0	0	0	0	1	0	0	0	1	0	0	0	0	0	1	0	0	0	1	0	1	0	0	0	0	0	0	1	0	0	0	0	1	0	0	0	1	0	2	0	3	0	0	0	0	0	3	0	2	0	0	2	2	0	0	0	0	0	0	2	0	0	0	0	0	0	0	0	0	0	1	0	1	0	1	0	0	0	0	2	1	0	0	0	1	0	0	0	0	0	2	3	0	0	1	0	0	0	0	0	0	0	0	0	1	0	0	0	0	0	0	0	1	0	1	0	0	0	1	0	1	0	0	0	0	0	1	0	0	0	1	1	0	0	0	0	1	0	0	2	0	0	0	0	0	1	0	0	0	0	0	0	0	0	2	0	0	0	0	0	1	0	0	0	0	0	0	0	0	0	0	0	0	1	0	1	0	0	1	1	0	0	0	1	0	1	0	0	0	0	1	0	0	0	0	0	3	0	2	0	0	0	0	0	0	0	0	2	0	0	0	0	1	0	0	0	1	1	0	0	0	0	0	0	2	0	0	0	1	0	0	0	0	0	1	0	0	0	2	0	0	0	1	0	0	0	0	0	0	0	2	0	1	0	0	0	0	1	0	0	0	1	0	0	0	0	0	0	0	0	0	0	0	0	2	0	0	0	0	5	0	2	0	1	0	0	1	0	0	0	0	1	0	0	0	0	0	0	0	0	0	4	0	0	0	0	0	0	0	3	1	0	1	1	0	0	0	1	0	0	0	0	0	0	0	0	0	0	0	0	0	1	1	1	0	1	0	0	0	0	0	0	0	0	0	1	0	0	0	1	1	0	1	3	1	0	0	1	0	0	3	0	0	0	1	2	0	0	1	0	1	0	1	0	0	1	1	1	0	0	0	0	0	0	0	0	0	2	0	0	0	1	4	0	1	0	0	0	2	2	0	0	0	0	0	1	0	1	0	0	0	0	0	0	1	0	0	0	0	0	0	0	2	1	0	1	0	0	0	3	0	0	0	1	0	2	0	0	0	1	1	1	0	1	0	0	2	0	0	1	0	0	1	0	0	0	1	0	0	0	1	0	0	0	0	0	0	1	0	0	0	0	0	0	0	0	0	0	0	0	1	0	0	1	0	0	0	0	1	0	0	0	0	1	0	1	0	1	0	0	0	0	0	0	0	0	1	0	0	1	0	0	0	0	0	0	0	0	1	0	2	0	0	0	0	2	0	2	0	0	1	0	0	0	0	0	0	0	1	2	2	1	0	0	0	0	0	1	1	1	0	0	0	0	0	0	1	0	0	0	0	0	0	0	1	0	0	0	2	0	7	0	0	6	0	0	0	0	1	0	0	0	0	0	0	0	0	0	1	1	0	0	0	1	0	0	0	0	1	0	2	0	0	0	0	0	0	4	2	0	0	0	0	0	0	0	0	0	0	1	4	0	0	1	0	5	0	0	0	0	0	1	0	0	0	0	0	0	5	0	0	0	1	0	0	1	1	0	0	0	0	1	0	0	0	0	0	0	0	1	0	0	0	0	2	1	0	1	0	1	0	0	0	0	0	0	0	0	1	1	0	0	4	0	2	0	0	0	0	0	0	1	1	0	0	0	0	0	4	0	0	0	0	0	0	0	0	0	0	0	0	0	1	0	0	4	0	1	3	0	0	2	0	3	0	0	0	0	0	1	1	0	0	0	0	5	0	1	0	0	1	0	1	0	0	0	0	0	3	0	0	0	0	0	0	0	0	0	2	0	0	0	0	0	3	0	0	0	0	0	1	0	0	1	0	0	1	2	1	0	0	0	0	0	2	0	0	0	1	0	0	1	0	0	0	1	2	0	0	0	0	0	0	0	0	1	0	2	0	1	0	1	0	0	0	1	0	0	0	0	0	0	4	2	0	0	0	0	0	0	0	0	0	1	0	0	0	0	1	0	0	0	0	0	0	0	0	0	0	0	1	1	0	2	0	0	0	0	0	0	3	3	0	0	0	0	1	0	1	0	0	0	0	0	0	0	1	0	2	0	1	0	0	0	0	0	0	0	1	0	1	0	0	0	0	0	0	0	0	0	0	3	0	2	0	1	0	0	0	2	0	0	0	0	0	5	0	0	0	0	0	0	0	0	1	1	0	1	0	0	0	0	1	0	0	0	0	2	0	0	0	0	1	0	0	0	1	0	1	0	0	0	0	0	0	0	0	0	0	0	0	0	0	0	0	0	1	0	1	0	0	0	1	0	1	0	1	0	0	2	0	0	5	0	6	0	0	0	1	1	0	5	0	0	0	0	2	1	0	0	0	0	0	1	0	0	4	1	0	0	0	0	0	1	2	0	0	0	0	1	0	0	0	0	0	0	1	0	0	0	1	1	0	0	0	0	1	0	0	0	2	0	1	0	0	1	0	0	0	0	0	0	0	0	1	0	2	3	1	0	3	0	1	0	0	0	1	0	0	0	0	0	1	0	0	0	0	0	0	1	1	0	0	0	0	0	4	0	0	0	1	0	0	0	2	0	0	0	0	1	0	0	0	5	0	0	0	0	0	0	0	2	0	0	0	0	0	0	0	0	0	0	0	0	2	4	0	0	1	2	0	1	0	0	0	0	0	0	0	0	0	0	0	0	0	0	0	0	0	0	1	2	0	0	0	0	5	0	1	0	0	0	0	0	2	0	1	0	0	1	1	0	3	0	0	4	0	1	0	0	0	0	0	0	0	0	0	0	0	0	0	0	0	0	0	0	0	0	0	0	1	1	1	0	0	0	0	0	0	0	1	1	0	1	0	0	0	0	0	0	1	0	1	0	1	1	0	0	0	1	0	0	0	0	0	0	2	0	1	0	0	0	0	0	0	0	0	1	0	0	0	1	0	3	0	0	0	0	0	0	0	0	1	0	0	2	0	1	0	0	0	0	0	0	0	0	1	0	0	0	0	0	3	1	0	0	0	11	1	0	0	4	0	0	0	0	0	0	0	1	0	0	0	1	0	0	1	0	0	0	0	0	0	1	0	0	0	2	0	0	0	0	0	0	2	0	0	0	1	0	0	0	0	0	0	0	2	0	0	0	0	2	0	0	0	2	0	0	0	0	0	1	0	1	1	0	0	0	0	0	0	2	0	1	0	1	0	0	5	0	0	0	0	1	0	0	2	0	0	0	2	0	0	0	0	0	1	0	4	1	0	0	0	0	1	1	0	0	0	0	4	0	0	0	0	0	0	0	1	1	0	0	0	1	0	0	0	0	1	0	0	0	0	0	0	0	1	0	0	0	0	0	0	0	2	0	0	0	0	0	0	0	0	0	1	0	0	0	0	0	1	0	0	0	0	0	0	0	0	0	1	4	0	1	0	0	0	0	0	0	0	0	0	2	0	0	0	0	1	0	0	0	0	0	4	2	0	0	0	0	0	0	0	1	1	0	0	1	0	0	1	0	0	0	0	0	1	0	0	0	6	0	0	0	0	0	1	0	1	0	0	0	0	0	0	0	0	0	0	0	0	0	2	0	2	0	0	0	0	0	0	0	0	0	1	0	0	0	0	0	0	2	0	1	0	1	0	0	0	0	0	0	0	0	0	0	0	1	0	0	0	1	0	5	1	0	1	0	0	0	1	1	0	0	1	3	0	0	0	0	1	0	2	1	1	0	0	0	0	0	0	0	0	1	1	0	5	0	0	0	0	1	3	0	1	2	0	1	1	0	0	0	0	0	0	0	2	0	0	1	0	0	0	0	0	0	1	0	0	0	1	1	0	0	0	0	0	3	0	1	0	0	0	0	0	0	0	2	1	0	1	1	0	0	0	0	0	0	0	0	0	0	0	1	0	0	0	0	0	0	0	0	1	0	0	0	0	0	0	0	0	1	0	1	0	1	0	0	0	0	0	0	0	0	2	0	0	0	0	0	6	0	0	0	0	1	0	0	0	0	4	0	1	0	1	1	1	1	0	0	0	0	0	0	1	1	0	1	0	1	0	1	0	0	0	0	0	1	1	2	1	1	0	0	3	0	0	8	0	0	1	0	0	1	0	0	0	0	0	1	0	0	0	1	0	0	1	0	1	0	1	0	0	0	2	1	0	1	0	0	1	0	0	1	0	0	1	0	0	0	1	0	0	1	0	0	0	0	2	0	0	0	4	0	0	0	0	0	0	0	1	1	0	1	0	0	0	4	1	0	1	1	2	5	0	0	0	0	0	0	2	1	0	0	0	0	0	0	0	0	0	0	0	0	0	0	1	1	0	0	2	3	0	1	0	0	0	0	0	0	0	0	3	0	4	0	0	0	2	0	0	0	3	0	0	0	0	2	0	0	0	0	2	1	1	0	0	0	0	0	1	0	0	0	3	0	1	0	0	0	0	0	0	0	0	0	0	0	0	0	0	2	0	0	0	0	1	0	1	0	0	0	1	0	0	0	0	0	0	0	2	0	0	0	1	2	2	1	0	0	0	1	1	0	1	0	0	0	0	0	0	0	0	0	3	0	0	1	1	0	1	0	0	0	0	3	0	1	0	0	0	0	0	0	2	1	0	3	0	0	0	2	0	1	0	0	0	0	2	0	0	0	0	0	0	0	2	0	0	0	1	0	0	1	0	0	0	0	1	0	0	0	0	0	0	0	0	0	0	0	1	0	0	0	0	0	0	0	1	0	0	0	0	0	0	0	0	0	2	0	0	0	0	1	0	0	0	0	2	0	0	0	2	0	0	0	1	0	0	0	0	0	1	0	4	0	2	0	3	0	1	2	0	1	2	0	0	0	0	2	0	0	0	2	1	0	0	0	0	0	1	3	0	0	0	0	0	0	0	0	0	1	1	0	0	0	0	0	0	0	0	0	0	1	0	0	0	0	0	0	0	0	0	0	0	4	0	0	1	0	0	0	0	0	0	2	0	0	0	0	0	0	0	0	0	0	0	0	0	0	0	2	0	0	0	0	1	0	0	0	0	0	0	0	2	1	0	0	1	0	2	4	0	0	1	1	0	0	0	0	0	0	0	0	1	2	4	0	0	0	0	0	0	0	1	2	0	0	0	0	2	0	0	0	0	1	2	5	0	0	1	3	1	1	0	0	0	1	2	0	0	0	0	2	1	0	0	0	0	0	0	0	0	0	1	4	1	0	0	0	0	0	0	0	0	0	0	0	0	0	1	0	1	0	0	0	1	0	0	1	2	0	0	0	2	0	0	0	0	0	7	0	0	0	1	0	0	0	7	0	0	0	0	0	0	1	1	0	0	0	0	0	0	1	4	0	0	0	0	0	1	1	0	0	0	0	0	0	0	0	0	0	3	0	0	0	2	0	1	0	0	3	0	3	2	0	0	0	0	2	0	0	0	0	0	2	0	2	0	0	0	0	0	0	0	1	3	1	0	0	4	0	0	0	0	0	0	0	0	0	0	0	0	0	4	1	0	1	0	0	1	0	0	1	0	3	0	0	2	0	0	0	0	0	0	2	0	0	0	0	1	1	0	0	0	0	0	0	0	0	0	0	0	0	2	0	1	0	0	2	2	0	0	0	5	0	0	1	0	0	0	0	0	0	0	0	0	0	0	4	0	2	0	0	0	0	0	0	0	3	1	0	1	0	1	0	0	0	0	0	0	0	0	1	0	0	0	0	0	0	0	0	0	1	0	0	0	0	0	2	1	0	0	0	0	0	0	0	0	0	0	0	1	0	0	0	0	0	0	0	6	3	2	0	0	0	0	1	0	0	0	0	1	1	0	0	0	0	0	0	0	7	1	0	0	0	0	0	0	0	0	0	0	0	2	0	0	0	0	1	0	0	0	0	1	2	1	0	0	0	0	0	0	1	1	0	0	0	5	0	1	0	0	0	0	0	3	0	0	0	0	0	0	0	1	0	0	0	0	0	0	0	0	1	3	0	3	0	0	0	0	1	0	0	0	0	0	2	0	1	0	1	0	0	0	0	0	0	0	0	0	0	0	0	0	1	0	0	1	0	0	0	0	0	0	0	0	0	0	1	1	0	0	0	0	1	2	0	0	3	0	0	1	0	0	0	0	0	0	0	0	0	0	1	0	0	0	0	1	0	0	1	0	0	0	1	0	0	0	1	0	0	0	0	0	0	0	0	1	0	1	0	0	0	0	0	0	0	1	2	0	1	1	0	0	0	0	2	1	0	1	0	0	0	0	1	0	0	0	0	0	1	0	0	0	2	0
N0.HOG0010223	0	1	0	0	0	0	0	0	0	0	0	0	1	0	0	0	0	0	0	0	0	0	0	0	0	0	0	0	0	0	0	0	1	0	0	0	0	0	0	0	0	0	0	0	0	0	0	0	0	0	0	0	0	0	0	0	0	0	0	0	0	0	0	0	0	0	0	0	0	0	0	0	0	0	0	0	0	0	0	0	0	0	0	0	0	0	0	0	0	0	0	0	0	0	0	1	0	0	0	0	0	0	0	0	0	0	0	0	0	0	0	0	0	0	0	0	0	0	0	0	0	0	0	0	0	1	0	0	0	0	1	0	0	1	0	0	0	0	0	0	0	0	0	0	0	0	0	1	0	0	0	0	0	0	0	0	0	0	0	0	0	0	0	0	0	0	0	1	0	0	0	0	0	0	0	1	0	0	0	0	0	0	0	1	0	0	0	1	0	0	0	0	0	0	0	0	0	0	0	0	0	0	0	0	0	0	0	0	0	0	1	0	0	0	0	0	0	0	0	1	0	0	0	0	0	0	0	0	1	0	0	0	1	0	0	0	0	0	0	0	0	0	0	0	0	0	0	0	0	0	0	0	0	0	0	0	0	0	0	0	0	0	0	0	0	0	0	0	0	0	1	0	0	0	1	0	0	0	0	0	0	0	0	0	0	0	0	0	0	0	2	0	0	0	1	1	0	0	0	0	0	0	0	0	0	0	0	0	0	0	0	0	0	0	0	0	0	0	0	0	0	0	0	0	0	0	0	0	2	0	1	0	0	0	0	0	0	0	0	0	0	0	1	0	0	2	0	0	0	0	0	0	0	2	0	0	0	0	0	0	0	0	0	1	0	0	0	0	0	0	0	0	0	0	2	0	0	0	0	0	0	0	0	0	0	0	0	0	0	0	0	0	0	0	0	0	0	0	0	0	0	0	0	0	0	0	0	0	0	0	0	0	0	0	0	0	0	0	0	0	0	0	1	0	0	0	0	0	0	0	0	0	0	3	0	0	0	0	0	0	0	0	0	0	0	0	0	0	0	0	0	0	0	0	0	0	1	0	0	0	0	0	0	0	0	0	0	0	0	0	0	1	0	0	0	0	0	0	0	0	0	0	0	0	0	0	1	0	0	0	0	0	0	0	0	0	0	0	1	0	0	0	0	0	0	0	0	0	0	0	0	0	0	0	0	0	0	0	0	0	0	0	0	0	0	0	0	0	0	0	0	0	0	0	0	0	0	0	0	0	0	0	0	0	0	0	0	0	0	0	0	0	0	0	0	1	0	0	0	1	0	0	1	0	0	0	0	0	0	0	0	0	0	0	1	0	0	0	1	0	2	0	0	0	0	0	0	0	0	0	0	0	0	0	0	0	0	0	0	0	0	0	0	1	0	0	0	0	0	0	0	0	0	0	0	0	0	0	0	0	0	0	0	0	0	0	0	0	0	0	0	0	0	0	0	0	0	0	0	0	0	0	0	0	0	0	0	0	0	0	0	1	0	0	0	0	0	0	0	0	0	0	0	0	0	0	0	0	0	0	0	0	0	0	0	0	0	0	0	0	0	0	0	0	0	0	0	0	0	0	0	0	0	0	0	0	0	0	0	0	0	0	1	0	0	0	0	0	0	0	0	0	0	0	0	0	0	0	0	0	0	0	0	0	0	0	0	0	0	0	0	0	0	0	0	0	0	0	0	0	0	0	0	0	0	0	0	0	0	0	0	0	0	0	0	0	0	0	0	0	0	0	0	0	0	0	0	0	0	0	0	0	0	0	1	0	0	0	0	0	0	0	1	0	0	0	0	0	0	0	0	0	0	0	0	0	0	0	0	0	0	0	0	0	0	0	0	2	0	0	0	0	0	0	0	0	0	0	0	0	1	0	0	0	0	0	0	0	1	1	0	0	0	0	0	0	0	0	0	0	0	0	0	0	0	0	0	0	0	0	0	0	0	0	0	0	0	0	0	0	0	0	0	0	0	0	0	0	0	0	0	0	0	0	0	0	0	0	0	0	0	0	0	0	0	0	0	0	0	0	0	0	0	0	0	0	0	0	0	1	0	0	0	1	0	0	1	0	0	0	0	0	0	0	1	0	0	0	0	0	0	0	0	0	0	0	0	0	0	0	0	1	0	0	0	0	0	0	1	0	0	0	0	0	0	0	0	0	0	0	0	0	0	0	0	0	1	0	0	0	0	0	0	0	0	0	0	0	0	1	0	0	0	0	0	0	0	0	0	0	0	0	0	0	0	0	0	0	0	0	0	0	0	0	0	0	0	0	0	0	0	0	0	0	0	0	0	0	0	0	0	0	0	0	0	0	0	1	0	0	0	0	0	0	0	0	0	0	0	0	1	0	0	0	0	0	0	0	1	0	0	0	0	0	1	0	0	0	0	0	0	0	0	0	0	0	0	0	0	0	0	0	0	0	0	0	0	0	0	0	0	0	0	0	0	0	0	0	0	1	0	0	0	0	0	0	0	0	0	0	0	0	0	0	0	0	0	0	0	0	0	0	0	0	0	0	0	0	0	0	0	0	0	0	0	0	0	0	0	0	0	0	0	0	0	0	0	0	0	0	0	0	0	0	0	0	0	0	0	0	0	0	0	0	0	0	0	0	0	0	0	0	0	0	0	0	0	0	2	0	0	0	0	0	3	0	0	0	0	0	0	0	0	0	0	0	0	0	1	0	0	0	0	0	0	0	0	0	0	0	0	0	0	0	0	0	0	0	0	0	0	1	0	0	0	0	0	0	0	0	0	0	0	0	0	0	0	0	0	0	1	0	0	0	0	0	0	0	0	0	0	0	0	0	0	0	0	0	0	0	0	0	0	0	0	0	0	0	0	0	0	0	0	0	0	1	0	0	0	0	0	0	0	0	0	0	0	0	0	0	0	0	0	0	0	0	0	0	0	0	0	0	0	0	0	0	1	0	0	0	0	0	0	0	0	0	0	0	0	0	0	0	0	0	0	0	0	0	0	1	0	0	0	0	0	1	0	0	0	0	0	0	0	0	0	0	0	0	0	0	0	0	0	0	0	0	0	0	0	0	0	0	0	0	1	1	0	0	1	0	0	0	0	0	0	0	0	1	0	0	0	0	0	0	0	0	0	0	0	0	0	0	0	0	0	0	0	0	0	0	0	0	0	0	0	0	0	0	0	0	0	0	1	0	0	0	0	0	0	0	0	0	0	0	0	0	0	1	0	0	0	0	0	0	0	0	0	0	0	0	0	0	0	0	0	0	0	0	0	0	0	0	0	0	0	0	0	0	0	0	0	0	0	0	1	0	0	0	0	0	0	0	0	0	0	0	0	0	0	0	0	0	0	0	0	0	0	0	0	0	0	0	0	0	0	0	0	0	0	0	0	0	0	0	0	0	0	0	0	0	0	0	0	0	0	0	0	0	0	0	0	0	0	0	1	0	0	0	0	0	0	0	0	0	0	0	0	0	0	0	0	0	0	0	0	0	0	0	0	0	0	0	0	0	0	0	0	0	0	0	0	0	0	0	0	0	0	1	0	0	0	0	0	0	1	0	0	0	0	0	0	0	0	0	0	0	0	0	0	0	1	0	0	0	0	0	0	0	0	0	0	0	0	0	0	1	0	0	0	0	0	0	0	0	0	0	0	0	0	1	0	1	0	0	0	0	0	0	0	0	0	0	0	0	0	0	0	0	0	0	0	0	0	1	0	0	0	0	0	0	0	0	0	0	0	0	0	0	0	0	0	0	0	0	0	0	0	0	0	0	0	0	0	0	0	0	0	0	0	1	0	0	0	0	0	0	0	0	0	0	0	0	0	0	0	0	0	0	0	0	0	0	0	0	0	0	0	0	0	0	0	0	0	0	0	0	0	0	0	0	0	0	0	0	0	0	0	0	0	0	0	0	0	0	0	0	0	0	0	0	0	0	0	0	0	0	0	0	0	0	0	0	0	0	0	0	0	0	0	0	0	0	0	0	0	0	1	0	0	0	0	0	0	0	0	0	0	0	0	0	0	0	0	0	0	0	0	0	0	0	0	0	0	1	0	0	0	0	1	0	0	0	1	0	0	0	0	0	0	0	0	0	0	0	0	0	0	0	0	0	0	0	0	0	0	0	1	0	0	0	0	0	0	0	0	0	0	1	0	1	0	0	0	0	0	0	0	0	0	0	0	0	1	0	0	0	0	0	0	0	0	0	0	0	0	0	0	0	0	0	0	0	0	0	0	0	0	0	0	0	0	0	0	0	0	0	0	0	0	0	0	0	0	0	1	0	0	0	0	0	0	0	0	0	0	0	0	0	0	0	0	0	0	0	0	0	0	0	0	0	0	0	1	0	0	0	0	0	0	0	0	0	0	0	0	0	0	0	0	0	0	0	0	0	1	0	0	0	0	0	0	0	0	0	0	0	0	0	0	1	0	0	0	0	0	0	0	0	0	0	1	0	0	0	0	0	0	0	0	0	0	0	0	0	0	0	0	0	0	0	0	0	0	0	0	0	0	0	0	0	0	0	0	0	0	0	0	0	0	0	1	0	0	0	0	0	0	0	0	1	0	0	0	0	0	0	0	0	0	0	1	0	0	0	0	0	0	1	0	0	0	0	0	0	0	0	0	1	0	0	0	0	0	0	0	0	3	0	0	0	0	1	0	0	0	0	0	0	0	0	0	0	0	0	0	0	0	0	0	0	0	0	0	1	0	0	0	0	1	0	0	0	0	0	0	0	0	0	0	1	0	0	1	0	0	0	0	0	0	0	0	0	0	0	0	0	0	0	0	0	0	0	0	0	0	0	0	0	0	0	1	0	0	0	0	0	0	0	0	0	0	0	0	0	0	0	1	0	0	0	0	0	0	0	0	0	0	0	0	1	0	0	0	0	0	0	0	0	0	0	0	0	2	0	0	0	0	0	0	0	0	0	0	0	0	0	0	0	0	0	0	0	0	0	0	0	0	0	0	0	0	0	0	0	0	0	0	0	0	0	0	0	0	0	0	0	0	0	0	0	0	0	0	0	0	0	0	0	0	0	0	0	0	0	0	0	0	0	0	1	1	0	0	0	0	0	0	1	0	0	0	0	0	0	0	0	0	0	0	0	0	0	0	0	0	0	0	0	0	0	0	0	0	0	0	0	0	0	0	0	0	0	1	0	0	0	0	0	0	0	0	1	0	0	0	0	0	0	0	0	0	0	0	0	0	0	0	0	0	0	0	0	0	0	0	0	0	0	0	0	0	0	1	0	0	0	0	0	0	0	0	0	1	0	0	0	0	0	0	0	0	0	0	0	0	1	0	0	0	0	0	1	0	0	0	0	0	0	0	0	0	0	0	0	0	0	0	0	0	0	0	0	0	0	0	0	1	0	0	0	0	0	0	0	0	0	0	0	1	0	0	0	0	1	0	0	0	0	0	0	0	1	0	0	0	0	0	0	0	0	0	0	0	0	1	0	0	0	0	0	1	1	0	0	0	0	0	0	0	0	0	0	0	0	0	0	0	0	0	1	0	0	0	0	1	0	0	0	0	0	1	0	0	0	1	0	0	0	0	1	0	0	0	0	0	0	0	0	0	0	0	0	1	0	0	0	0	0	0	0	0	0	0	0	0	0	0	0	0	0	0	0	0	0	0	0	0	0	0	0	0	1	0	0	0	0	0	1	0	0	0	0	0	0	0	0	0	0	0	0	0	0	0	0	0	0	0	0	0	0	0	0	0	0	0	0	0	0	0	0	0	0	0	0	0	0	0	0	0	0	0	0	0	0	0	0	0	0	0	0	0	1	0	0	0	0	0	0	0	0	0	0	0	0	0	0	0	0	0	0	0	1	0	0	0	0	0	0	0	0	0	0	0	0	0	1	0	0	0	1	0	1	0	0	1	0	0	0	0	0	0	0	0	0	0	0	0	0	0	0	0	0	0	0	0	1	0	0	0	0	0	0	0	0	0	0	0	0	0	0	0	0	0	0	2	0	0	0	0	0	0	0	0	0	0	0	0	0	0	0	0	0	0	0	0	0	0	0	0	0	0	1	0	0	0	0	0	0	0	0	1	0	0	0	0	0	0	0	0	0	0	0	0	0	0	1	0	0	0	0	0	0	0	0	0	0	0	0	0	0	0	0	0	0	0	0	0	0	0	0	0	0	0	0	0	0	0	0	0	0	0	0	0	0	0	0	0	0	0	0	0	0	0	0	0	0	0	0	0	0	0	0	0	0	0	0	0	0	0	0	0	0	0	0	0	0	0	0	0	0	0	0	0	0	0	0	0	0	0	0	0	0	0	0	0	0	0	0	0	0	0	0	0	0	0	0	1	1	0	0	0	0	0	0	0	0	0	0	0	0	0	0	0	0	0	0	0	0	0	0	0	0	0	0	0	2	1	0	0	0	0	0	0	0	0	0	0	0	0	0	0	0	0	0	0	1	0	0	0	0	0	0	0	0	0	0	0	0	0	0	0	0	0	0	0	1	0	0	0	0	0	0	0	0	0	0	0	0	0	0	0	0	0	0	0	0	0	0	1	0	0	0	0	0	0	0	0	0	0	0	0	0	0	0	0	0	0	0	0	0	0	0	0	0	0	0	0	0	0	0	0	0	0	0	0	0	0	0	1	0	0	0	0	0	1	0	0	0	0	0	0	0	0	0	0	0	0	0	0	0	0	0	0	0	0	1	1	0	0	0	0	2	0	0	0	0	0	1	0	2	0	0	0	0	0	0	0	0	0	0	0	0	0	0	0	0	0	0	0	0	0	0	0	0	0	0	0	0	0	0	0	0	0	0	0	0	0	0	0	0	0	0	0	0	0	0	0	0	0	0	0	1	0	0	0	0	0	0	0	1	0	0	0	0	0	0	0	0	0	1	0	0	0	0	0	0	0	0	0	0	0	1	1	0	0	0	0	0	0	0	0	0	0	0	0	0	0	0	0	0	0	0	0	0	0	0	0	0	0	0	0	0	0	0	0	0	0	0	0	0	0	0	0	0	0	0	0	0	1	0	0	0	0	0	0	0	0	0	0	0	0	0	0	0	0	0	0	1	0	0	1	1	0	1	0	0	0	0	0	0	0	0	0	1	0	0	0	0	0	1	0	0	0	0	0	0	0	0	0	0	0	0	0	0	1	0	0	0	0	0	0	0	0	0	0	0	0	0	0	0	0	0	0	0	0	0	0	0	0	0	0	0	0	0	0	0	0	0	0	0	0	0	0	0	0	0	0	0	0	0	0	0	0	0	0	0	0	0	0	0	0	1	0	0	1	0	0	0	0	0	0	0	1	0	0	0	0	0	0	0	0	0	0	0	0	0	0	0	0	0	0	0	0	0	0	0	0	0	0	0	0	0	0	0	0	0	0	0	0	0	0	0	0	0	0	0	0	0	0	0	0	0	0	0	0	0	0	0	0	0	0	1	0	0	0	0	0	0	0	0	0	0	0	0	0	0	0	0	0	0	0	0	0	0	0	0	0	0	0	0	0	0	0	0	0	0	0	0	0	0	0	0	0	0	0	0	0	0	0	0	0	0	0	0	0	0	0	0	0	0	0	0	0	1	0	0	0	0	0	0	0	0	0	0	0	0	0	0	0	0	1	0	0	0	0	0	0	0	0	0	1	0	0	0	0	0	0	0	0	0	0	0	0	0	0	0	0	0	0	0	0	0	0	0	0	0	0	0	1	0	0	0	0	0	0	0	0	0	0	0	0	0	0	0	0	0	0	0	0	0	0	0	0	0	0	0	0	0	0	0	0	0	0	0	0	0	0	0	1	0	0	0	0	0	0	0	0	0	1	0	0	0	0	0	0	0	0	0	0	0	0	0	0	0	0	0	0	1	0	0	0	0	0	0	0	0	0	0	0	0	0	0	0	0	0	0	0	1	2	0	0	0	0	0	0	0	0	0	0	0	0	0	0	0	0	0	0	0	0	0	0	0	0	0	0	0	0	0	0	0	0	0	0	0	0	0	0	0	0	1	0	0	0	0	0	0	0	0	0	0	0	0	0	0	0	0	0	0	0	0	0	0	1	0	0	0	0	0	0	0	0	0	2	0	0	0	2	0	0	0	0	0	0	0	0	0	1	0	0	0	0	0	0	0	0	0	0	0	0	0	0	0	0	2	0	0	0	1	1	0	0	0	0	0	0	0	1	0	0	0	0	0	1	0	0	0	0	0	0	0	0	0	0	0	0	0	0	0	0	0	0	0	0	0	1	0	0	0	1	0	0	0	0	0	0	0	0	0	0	0	0	0	0	0	0	0	0	0	0	0	0	0	0	0	0	0	0	0	0	0	0	0	0	1	0	0	0	0	0	0	0	0	0	0	0	0	0	0	0	0	0	0	0	0	1	0	1	0	0	0	0	0	0	0	0	0	0	0	0	0	0	0	0	1	0	0	0	0	0	0	0	0	0	0	0	0	0	0	0	0	0	0	0	0	0	0	0	0	0	0	0	0	0	0	0	0	0	0	0	0	0	0	0	0	0	0	1	0	0	0	0	0	0	0	0	0	0	0	0	1	0	0	0	0	0	0	0	0	0	0	0	0	0	1	0	0	1	0	0	0	0	0	0	0	0	0	0	0	0	0	0	0	0	0	2	0	1	0	0	0	0	0	0	0	0	0	0	0	0	0	0	0	0	0	0	0	0	0	0	0	0	0	0	0	0	0	1	0	0	0	0	0	0	0	1	0	0	0	1	0	1	0	0	0	0	0	0	0	0	0	0	0	0	0	0	0	0	0	0	0	0	0	0	0	0	0	0	0	0	0	0	0	0	0	0	0	0	0	0	0	0	0	0	0	0	0	0	0	0	0	0	0	0	1	0	0	0	0	0	0	0	0	0	0	0	0	0	0	0	0	0	0	0	0	0	1	0	0	0	0	1	0	0	0	0	0	0	0	0	0	0	0	0	0	0	1	0	0	1	0	0	0	0	0	0	0	0	0	0	0	0	0	0	0	0	0	0	0	0	0	0	1	0	0	0	0	0	0	0	0	0	0	0	1	0	0	0	0	0	0	0	0	1	0	0	0	0	0	0	0	0	0	0	0	0	0	0	0	0	0	0	0	0	0	0	0	0	0	0	0	0	0	0	1	0	0	0	0	0	0	0	0	0	0	0	0	0	0	0	0	0	1	0	0	0	0	0	0	0	0	0	0	0	0	0	0	0	0	0	0	0	0	0	0	0	1	0	0	0	0	0	0	0	0	0	0	0	1	0	0	1	0	0	0	0	0	0	0	0	0	0	1	0	0	0	0	0	0	0	0	0	0	0	0	0	0	0	0	0	0	0	0	0	0	0	0	0	1	0	0	0	0	0	0	0	0	1	0	0	0	0	0	0	0	0	0	0	0	0	0	0	0	1	0	0	0	0	0	0	0	0	0	0	0	0	0	0	0	0	0	0	0	0	0	0	0	0	0	0	0	0	0	0	0	0	0	0	0	0	0	0	0	0	0	0	0	0	0	0	0	0	0	0	0	0	0	0	0	0	0	0	0	0	1	0	0	0	0	0	0	0	0	0	0	0	0	0	0	0	0	0	0	0	0	0	0	0	1	0	0	0	0	0	0	0	0	0	0	0	0	0	0	0	0	1	0	0	0	0	1	0	0	0	0	0	0	0	0	0	0	0	0	0	0	0	0	1	0	0	0	0	0	0	1	0	0	0	0	0	0	1	0	0	0	0	0	0	1	0	0	0	0	0	0	0	0	0	0	0	0	0	1	0	0	0	0	0	0	0	0	0	0	0	2	0	0	0	0	0	0	0	0	0	0	0	0	0	0	0	0	0	0	0	0	0	0	0	0	0	0	1	0	0	0	0	0	0	0	1	0	1	0	0	1	0	0	0	0	0	1	0	0	0	0	0	0	0	0	0	0	0	0	0	0	0	0	0	0	0	0	0	0	0	0	0	0	0	0	0	0	0	0	0	0	0	0	0	0	0	0	0	0	0	0	0	0	0	0	0	1	0	0	0	0	0	0	0	0	0	0	0	1	0	0	0	0	0	0	0	0	1	0	0	0	0	0	0	0	0	0	1	0	0	0	0	0	0	0	0	0	0	0	0	0	0	0	0	0	0	0	0	0	0	0	0	0	0	0	0	0	0	0	0	0	0	0	0	0	0	0	0	0	0	0	0	0	0	0	0	1	0	0	0	0	0	0	0	0	0	0	0	0	0	0	0	0	0	0	0	0	0	0	0	0	0	0	0	0	0	0	0	0	0	0	0	0	1	0	0	0	0	0	1	0	0	1	0	1	0	0	0	0	0	0	0	0	0	0	0	0	0	0	0	0	0	0	0	0	0	0	0	0	0	0	0	0	0	0	0	0	0	0	0	0	0	0	0	1	0	0	0	0	2	0	0	0	0	0	0	0	0	0	0	0	0	0	0	0	0	0	0	1	0	1	0	0	0	0	0	0	0	0	0	0	0	0	0	0	1	0	0	0	0	0	0	0	0	0	0	0	0	0	0	0	0	0	1	0	0	0	0	0	0	0	0	0	0	0	0	0	0	0	0	0	0	0	0	0	0	0	0	0	0	0	0	0	0	0	0	1	0	0	0	0	0	0	0	0	0	0	0	0	0	0	0	0	0	0	0	0	0	0	2	0	0	0	0	1	0	0	0	0	0	0	0	0	0	0	0	0	0	0	0	0	0	0	0	0	0	0	0	0	0	0	0	0	0	0	0	0	0	0	1	0	0	0	0	0	0	1	0	1	0	0	0	0	0	0	0	0	0	0	2	0	0	0	0	0	0	0	0	0	0	0	0	0	0	2	0	1	0	0	0	0	0	0	0	0	1	0	0	0	0	0	0	0	0	0	0	0	0	0	0	0	0	0	0	1	0	0	0	0	0	0	0	0	1	0	0	0	0	0	0	0	0	0	0	0	0	0	0	0	1	0	0	0	0	0	0	0	0	0	0	0	0	1	0	0	0	0	0	0	0	0	0	0	1	0	0	0	1	0	0	0	0	0	0	0	0	0	0	0	1	0	0	0	0	0	0	0	0	0	0	0	0	0	0	0	0	0	0	0	0	0	0	0	0	0	0	0	0	0	0	0	0	0	0	0	0	0	0	0	1	0	1	0	0	0	0	0	0	0	1	0	0	1	0	0	0	0	0	0	0	0	0	0	0	1	0	0	0	0	0	0	0	0	0	0	0	0	0	0	0	0	0	0	0	0	0	0	0	0	0	0	0	0	0	0	0	0	0	0	0	0	0	0	0	1	0	0	0	0	0	0	0	0	0	0	0	0	0	0	0	0	0	0	0	0	0	0	0	0	0	0	0	0	0	0	0	0	0	0	0	0	0	0	0	0	0	0	0	0	0	0	0	1	0	0	0	0	0	0	0	0	0	0	0	0	0	0	0	0	0	0	0	0	0	0	0	0	0	0	0	0	0	0	0	0	0	0	0	0	0	0	0	0	0	0	0	0	0	0	0	0	0	0	0	0	0	0	1	0	0	0	0	1	0	0	0	1	0	0	0	0	0	0	0	1	0	0	0	0	0	0	1	0	0	0	0	0	0	0	0	0	0	0	0	0	0	0	0	0	0	0	0	0	0	0	0	0	0	0	0	0	0	0	0	0	1	0	0	0	0	0	0	0	0	0	0	0	0	0	0	0	0	0	0	0	1	0	0	0	0	0	1	0	0	0	0	0	0	0	0	0	0	0	0	0	0	0	1	0	0	0	0	0	0	0	0	0	0	0	0	0	1	0	0	0	0	0	0	0	0	0	0	0	0	0	0	0	0	0	0	0	0	0	0	0	0	0	0	0	0	0	0	0	0	0	0	0	0	0	1	0	1	0	0	0	0	1	0	0	0	0	0	0	0	0	0	0	0	0	1	0	0	0	0	0	0	0	0	0	0
N0.HOG0001980	9	4	7	4	1	4	6	8	2	4	4	4	9	8	5	5	7	3	0	4	8	4	8	4	7	6	3	3	7	2	2	21	11	12	14	5	1	6	2	5	6	1	10	1	3	5	6	5	5	1	5	3	4	2	12	13	5	8	12	5	3	8	7	5	3	3	9	7	3	4	5	7	7	1	5	4	2	7	4	10	4	3	6	3	1	8	5	6	3	0	1	5	2	1	1	9	9	1	13	11	17	2	5	2	7	6	5	4	3	6	9	5	6	1	7	7	3	9	0	4	0	11	3	5	6	3	5	4	2	7	4	5	8	3	1	14	6	1	1	1	1	5	11	0	7	0	0	8	3	4	3	12	13	14	9	3	3	7	2	3	7	2	7	9	4	9	4	3	9	0	9	2	2	16	14	6	3	13	1	6	5	6	0	4	6	4	8	2	3	8	1	5	0	2	6	12	1	7	3	7	2	2	7	2	5	8	4	1	5	0	1	6	5	7	0	2	17	9	0	13	1	1	3	13	5	2	2	6	1	10	5	4	1	2	6	4	3	9	3	11	10	4	2	6	3	5	8	6	5	5	1	2	2	1	4	4	1	2	4	3	8	6	4	4	13	0	0	1	6	1	9	7	4	3	13	6	5	5	5	1	4	10	1	1	0	19	3	9	5	9	20	4	0	7	2	6	4	2	1	4	11	2	4	3	0	5	4	1	4	6	0	0	8	3	4	6	17	5	3	5	9	5	9	2	1	1	1	10	2	7	1	1	3	5	7	3	6	8	3	1	1	1	2	0	4	8	6	6	13	2	8	3	7	6	5	6	4	3	1	0	1	9	7	14	6	15	2	2	2	3	3	3	4	4	8	2	6	6	4	1	7	2	0	0	3	3	6	5	0	2	10	7	4	3	4	2	12	23	2	8	8	0	14	9	1	9	14	8	4	0	4	3	5	0	5	4	4	2	2	1	1	0	6	9	2	7	1	0	1	1	8	2	3	14	5	3	7	9	2	1	2	2	7	3	13	5	13	4	4	12	8	2	11	2	1	3	6	4	10	23	3	9	2	10	9	4	2	8	5	9	3	1	2	5	4	5	2	8	3	10	1	1	9	9	5	2	2	4	3	3	3	4	3	8	0	4	2	5	10	11	9	10	9	5	16	8	8	2	2	6	5	0	5	3	3	11	6	4	12	3	3	7	4	4	3	2	0	5	1	0	2	2	2	5	5	0	6	5	9	3	1	5	5	3	10	2	4	3	1	14	5	3	14	11	6	3	4	6	3	2	4	3	3	8	4	3	0	11	5	0	7	11	1	2	12	9	3	1	2	1	6	3	1	2	4	5	3	1	1	2	2	9	3	13	2	2	9	18	6	8	5	0	5	12	4	1	4	3	6	3	1	5	4	3	2	3	5	1	6	1	1	6	4	4	5	5	0	1	4	2	1	4	6	4	8	3	4	1	3	5	1	1	5	10	2	3	5	1	5	0	11	14	7	7	3	2	6	2	1	7	8	2	1	4	9	5	5	12	5	9	3	9	2	5	8	2	1	8	1	4	3	6	7	4	5	4	2	9	4	1	3	13	5	6	0	1	3	3	3	13	1	2	9	11	5	5	2	6	4	5	3	5	8	4	1	4	6	7	10	4	8	2	12	7	6	5	2	4	2	10	3	9	1	13	3	3	4	4	2	8	5	1	5	4	1	0	2	7	2	2	3	2	3	3	2	7	4	4	2	14	1	1	4	5	3	2	4	2	3	2	1	2	7	5	4	7	4	6	0	3	9	2	10	4	0	8	0	2	9	3	2	1	4	2	8	4	1	9	4	8	10	3	1	3	4	6	4	8	5	3	3	0	13	2	3	5	5	1	0	3	17	3	6	13	8	6	3	2	5	3	3	6	15	6	8	3	1	0	2	4	3	6	9	2	4	11	0	2	1	0	1	1	1	3	3	5	4	7	2	5	1	0	6	3	0	4	3	1	4	6	11	4	6	6	3	7	0	19	12	2	0	1	3	4	4	5	2	3	5	0	2	6	2	6	0	11	5	8	2	9	18	8	8	3	0	4	5	2	0	5	3	6	1	8	11	7	7	4	4	8	4	3	5	3	4	4	3	4	4	5	3	7	11	0	5	0	4	3	7	2	8	0	3	6	9	15	1	0	12	5	4	3	1	7	7	9	3	8	7	5	2	2	5	5	0	4	2	2	13	3	0	7	11	2	4	2	3	2	12	5	0	7	3	6	8	2	5	5	4	5	4	10	2	1	6	5	2	4	15	4	2	0	4	5	1	3	2	6	6	8	4	7	6	3	9	7	2	4	4	3	17	9	1	3	6	2	3	9	12	2	21	2	4	7	12	8	5	9	10	6	4	2	14	11	4	1	6	1	5	1	2	7	6	7	7	4	3	2	3	3	11	13	0	0	0	2	12	8	3	4	4	9	5	8	5	4	6	1	7	3	3	6	2	3	2	6	5	3	17	0	5	7	9	6	2	14	3	4	12	3	9	5	3	1	4	9	4	9	4	0	9	9	1	8	6	0	3	4	2	2	2	0	13	17	2	3	1	4	1	3	7	0	15	3	4	7	2	2	4	16	16	5	2	1	3	2	3	1	11	2	7	4	10	6	5	4	5	3	16	0	2	6	2	1	11	4	4	5	4	6	4	1	2	6	3	4	9	1	23	8	0	4	2	6	8	4	11	1	2	9	4	3	0	3	3	0	4	2	4	3	2	9	3	5	1	9	2	1	0	1	3	4	4	6	3	2	0	2	9	5	6	8	3	9	6	4	5	3	3	19	0	1	3	1	2	10	2	11	8	8	8	4	1	2	8	5	5	6	4	6	8	3	4	0	4	6	7	4	3	6	2	0	12	0	4	5	4	6	5	4	0	3	2	12	6	2	3	14	5	6	3	3	2	11	2	1	11	17	10	15	7	1	5	2	0	10	8	8	4	12	2	5	2	14	7	2	2	5	4	2	5	6	1	5	7	9	7	4	0	6	5	1	4	5	4	6	6	8	13	6	5	8	1	6	4	3	13	9	9	3	8	6	4	4	10	8	4	7	9	5	5	2	4	1	0	5	1	5	2	9	0	13	6	5	6	5	3	2	3	9	7	3	3	2	9	14	7	4	5	7	11	4	2	9	5	5	7	2	3	0	8	4	8	0	2	6	13	5	2	2	6	2	16	2	8	1	7	1	10	14	6	1	6	6	7	5	12	4	8	4	5	12	4	5	3	0	10	0	8	0	6	0	16	6	2	4	2	7	3	6	7	4	1	5	2	8	3	9	3	3	5	4	9	6	12	0	3	2	1	27	5	0	1	4	4	1	7	9	2	13	4	5	4	3	0	1	1	7	6	7	13	4	0	5	5	5	3	7	15	1	5	3	5	3	3	3	9	8	14	4	1	2	2	2	4	2	3	2	6	5	5	7	7	2	5	3	0	6	1	5	6	6	8	3	13	4	7	3	0	15	3	5	7	10	8	11	5	3	1	5	11	4	4	3	3	4	4	23	13	13	0	3	8	5	1	3	1	0	4	4	5	8	4	8	3	1	3	2	5	5	7	5	1	5	2	1	3	0	2	3	14	19	1	5	18	12	4	5	3	2	11	3	8	2	1	2	4	13	5	10	1	0	4	7	0	10	14	0	1	4	7	5	7	10	8	9	2	8	2	3	7	6	8	12	6	4	10	11	9	2	3	8	1	1	6	3	2	4	0	3	6	1	2	8	2	2	2	2	10	3	6	6	2	4	3	2	8	2	4	9	6	14	1	10	2	1	2	6	7	5	1	10	4	0	12	4	2	3	3	12	9	5	7	0	5	7	1	9	2	9	6	5	7	0	1	7	1	7	1	4	3	6	3	4	7	4	4	6	4	11	1	4	1	4	5	0	11	3	2	11	8	5	11	2	6	6	11	1	4	5	5	2	2	3	1	6	3	21	8	9	2	8	6	2	1	2	8	5	3	0	9	2	4	3	1	12	4	4	2	3	3	11	4	8	2	2	5	20	1	9	11	12	0	11	4	4	5	2	14	1	13	6	3	5	4	2	1	5	11	8	3	19	11	2	4	2	9	2	6	2	10	3	5	4	3	5	12	0	3	5	8	4	6	6	0	3	8	5	3	7	4	5	9	9	1	7	2	0	4	4	1	1	23	11	12	15	11	12	4	3	6	0	4	6	6	7	2	7	4	2	7	1	6	0	4	8	4	5	1	0	6	4	4	5	6	3	3	3	6	2	1	3	1	5	4	3	2	5	6	2	4	2	6	10	1	6	3	5	4	2	11	13	11	2	6	4	9	9	4	2	6	5	5	8	3	4	9	2	2	6	9	2	1	4	11	2	2	2	5	1	3	4	1	5	4	4	2	1	3	8	4	0	7	3	5	4	5	7	7	11	4	5	2	3	7	5	17	2	6	3	21	2	3	6	8	6	8	1	4	11	7	6	1	1	3	6	3	16	1	2	4	3	4	1	6	3	3	5	4	1	10	3	0	3	6	5	0	3	0	0	2	3	9	0	2	7	0	8	11	10	2	0	2	8	11	5	2	9	2	3	16	2	4	2	0	3	3	2	2	5	2	4	8	18	4	2	3	8	8	10	0	2	4	4	10	3	13	3	0	3	6	5	1	4	1	11	0	6	11	0	7	8	2	1	3	9	13	14	3	1	4	2	5	5	3	12	3	3	1	1	8	7	7	0	10	2	4	5	6	16	2	12	7	6	4	3	5	9	6	7	4	6	5	1	7	7	14	2	5	4	7	1	7	1	2	2	12	7	5	4	5	2	2	7	10	4	17	3	1	2	9	3	7	4	6	5	11	0	5	4	3	9	1	2	3	11	3	1	0	9	4	5	5	8	3	0	3	5	4	2	5	10	11	3	5	12	1	4	0	2	6	2	0	3	5	1	6	1	3	8	3	1	5	8	16	7	8	5	2	14	5	4	0	3	3	3	9	4	2	8	8	4	1	9	9	0	4	2	8	4	1	5	11	2	3	2	3	6	3	24	7	5	5	5	4	15	1	3	0	9	4	3	10	10	1	8	2	9	10	1	3	3	5	4	2	7	2	2	3	3	0	1	4	14	11	3	15	10	4	3	2	6	4	5	2	1	3	10	4	10	5	2	8	3	2	4	6	8	2	2	0	3	3	5	2	18	5	3	1	11	3	2	1	10	2	6	7	8	2	4	4	0	7	13	7	5	11	11	9	2	9	4	11	13	7	9	3	8	2	2	6	10	5	10	1	4	4	7	1	3	5	0	11	3	2	4	2	8	6	6	6	1	1	2	0	0	3	5	6	0	2	1	11	7	7	5	4	12	8	9	2	4	1	7	2	5	2	7	2	2	1	2	2	3	3	5	9	3	1	1	3	0	1	12	2	0	1	9	1	0	1	6	2	6	6	2	7	3	3	0	3	1	3	1	6	5	2	2	5	3	5	22	6	1	4	0	5	3	2	5	0	3	6	8	6	5	7	10	4	4	10	3	5	8	4	0	4	7	3	5	3	4	1	3	8	7	7	0	4	3	1	2	0	3	8	3	0	6	6	3	16	4	8	0	0	3	6	9	1	6	5	6	5	8	5	8	2	4	4	6	6	4	2	12	2	3	5	1	4	6	6	10	3	11	8	2	5	4	13	0	4	1	9	5	8	13	2	2	6	0	1	1	5	2	4	2	2	8	12	6	6	14	4	9	1	2	4	4	13	7	3	2	4	7	7	6	6	5	3	8	6	6	0	4	2	5	4	1	3	4	4	14	1	6	12	8	9	5	1	0	4	5	2	0	4	3	2	2	4	4	0	7	6	4	6	5	5	11	10	2	5	2	2	8	8	11	2	4	4	0	7	3	3	21	11	5	10	0	12	5	9	3	9	4	1	4	4	5	2	2	8	1	1	2	1	22	15	3	9	5	3	2	2	2	2	8	21	5	1	7	3	5	12	4	13	3	10	1	3	0	2	0	0	2	3	5	0	6	5	6	2	4	0	1	10	6	5	2	13	4	9	6	7	5	2	7	1	1	7	2	0	3	18	3	8	1	1	8	2	3	5	11	4	6	10	6	9	4	1	6	1	3	3	4	12	3	0	2	3	2	3	1	4	7	5	3	5	5	0	4	10	2	0	2	10	4	8	8	5	9	7	4	5	6	4	7	0	7	4	4	10	9	2	6	4	0	3	3	11	16	2	6	4	4	1	4	15	1	2	11	8	7	0	6	2	18	6	2	4	4	12	9	3	0	5	7	6	3	9	0	4	10	2	3	7	2	3	4	10	17	1	0	14	3	2	4	0	15	6	1	7	4	8	4	4	2	1	4	6	6	4	5	4	0	0	9	2	2	9	3	9	3	1	2	3	8	3	2	5	4	4	4	7	1	6	2	5	6	3	4	1	3	3	4	3	7	9	3	10	9	4	3	1	6	4	4	0	1	2	0	7	0	9	1	8	1	9	10	6	3	4	1	6	2	1	8	9	7	4	3	6	9	4	8	4	7	5	3	12	5	6	0	1	4	3	4	3	3	7	0	3	4	0	11	5	6	1	3	1	3	4	1	4	12	5	4	13	3	0	2	6	1	8	11	3	9	6	5	11	5	7	7	7	0	6	7	2	8	3	7	4	5	0	6	11	2	5	7	0	7	3	4	1	7	6	9	11	5	11	0	8	7	4	3	2	4	3	10	3	3	1	8	11	1	2	4	14	3	4	18	6	0	7	0	5	1	4	6	8	12	5	3	6	7	3	12	3	3	6	7	7	6	1	2	18	1	3	4	0	1	1	3	2	3	2	6	1	4	0	3	5	10	1	2	6	1	6	12	0	8	6	6	1	4	4	5	4	3	5	8	4	5	3	2	6	7	3	9	3	5	7	4	7	5	2	6	3	7	0	2	5	2	4	1	5	5	4	6	3	2	7	11	2	2	9	5	17	2	5	3	8	12	5	4	2	1	1	0	7	8	3	11	5	2	7	4	4	9	4	4	5	7	3	17	5	2	3	4	2	8	1	10	3	7	1	6	1	0	1	5	14	11	0	3	1	7	3	7	4	2	1	2	4	5	5	5	4	3	1	10	5	2	2	6	8	4	4	4	8	6	9	4	2	9	12	3	4	4	24	1	3	2	6	5	1	3	5	2	25	11	11	1	20	4	6	8	5	0	5	2	0	2	3	4	7	1	4	7	4	1	3	1	4	8	8	5	3	7	3	5	9	7	7	2	2	3	9	2	3	2	2	11	7	2	3	5	2	7	5	4	5	6	8	7	6	10	3	14	2	1	6	7	1	2	8	3	10	2	8	0	0	2	3	6	4	3	8	8	5	6	8	10	14	12	7	10	4	0	5	6	3	9	16	4	3	2	1	3	2	9	3	3	0	2	2	7	4	3	6	6	1	14	5	11	8	6	1	4	7	2	10	5	5	4	6	3	16	2	9	9	8	4	4	5	5	10	1	1	8	4	0	3	7	5	6	7	6	3	5	10	4	6	3	6	2	1	3	1	5	1	18	9	5	4	4	8	0	5	3	2	2	3	1	2	6	5	4	12	8	3	7	2	2	6	15	4	11	7	7	9	7	5	0	4	10	5	3	9	3	8	2	4	7	1	4	3	4	7	10	1	2	4	8	4	7	14	4	10	6	1	2	10	3	6	10	2	7	7	1	2	0	1	6	4	1	2	16	3	4	0	2	1	7	2	7	1	2	7	8	2	9	4	0	8	2	0	5	7	4	10	8	2	5	7	1	5	15	4	12	3	5	1	4	5	2	6	3	0	6	2	0	2	3	3	2	0	6	7	4	1	3	9	2	2	3	8	9	6	7	4	3	4	3	6	7	2	5	1	0	12	3	4	7	2	6	3	11	0	8	1	12	9	4	4	1	12	6	2	5	3	2	16	9	3	1	9	3	3	14	5	0	4	8	14	1	3	6	4	6	1	7	3	4	2	1	6	8	6	2	6	17	2	6	11	9	3	4	3	7	2	3	6	11	9	9	7	2	0	2	11	3	2	12	3	6	0	4	0	5	3	2	4	2	12	1	2	0	4	3	3	11	1	6	4	3	9	7	4	0	4	0	16	8	2	4	5	3	1	2	14	2	14	8	3	10	0	5	9	14	4	4	6	3	7	1	2	6	6	3	5	1	3	16	3	4	12	8	6	3	5	4	3	4	3	0	8	5	2	1	1	5	0	2	0	2	2	4	13	5	7	2	11	2	3	5	3	1	14	4	4	7	11	5	5	3	4	6	13	5	1	3	3	4	3	4	13	0	0	2	5	5	7	16	9	7	3	2	6	8	4	8	11	7	3	3	9	3	2	13	0	9	4	2	3	3	2	9	6	11	2	5	5	6	21	11	0	3	4	1	1	2	3	8	3	4	5	11	5	6	6	4	1	2	8	1	6	4	12	0	5	2	2	4	2	15	5	1	8	4	5	2	4	2	5	0	9	12	2	1	4	4	4	2	10	10	5	10	8	9	3	4	7	1	5	12	1	14	8	0	5	9	4	7	0	4	4	2	4	5	0	8	1	3	5	8	7	7	4	6	6	14	5	3	8	15	3	2	2	1	1	5	4	5	3	9	5	1	5	1	3	0	7	6	8	1	1	5	3	2	3	2	16	8	4	3	2	4	5	0	0	9	7	4	15	2	3	4	5	9	3	1	7	3	3	3	1	12	0	3	4	8	2	2	5	4	7	5	5	3	6	6	6	3	1	4	2	2	2	4	3	4	3	7	1	3	5	5	7	10	0	2	6	1	15	12	3	5	9	6	8	3	1	2	3	3	6	2	3	2	3	4	6	5	10	13	0	6	3	0	6	0	10	7	1	7	5	5	6	1	3	5	2	7	2	5	6	1	2	5	12	6	5	0	3	2	1	6	7	7	6	0	8	3	1	11	9	9	0	4	7	9	3	14	1	7	3	4	14	4	5	4	4	11	4	8	4	5	4	9	4	2	11	1	5	3	3	5	5	3	0	9	3	13	6	3	0	12	4	3	1	7	1	28	6	6	0	3	5	2	4	4	7	2	8	8	1	11	7	5	3	10	7	3	7	3	5	5	1	6	1	3	5	0	5	5	2	1	4	3	2	8	5	3	0	7	5	9	4	1	1	10	19	11	3	6	4	7	11	6	6	2	3	6	1	2	8	6	3	3	8	8	3	6	3	3	11	4	5	4	0	3	10	11	2	1	5	2	10	13	8	6	5	0	2	3	6	1	8	7	5	4	6	0	7	3	11	9	6	6	5	6	5	5	4	5	2	2	1	1	0	4	5	3	2	3	3	18	10	3	5	4	5	6	1	2	9	0	3	5	7	10	10	0	4	2	8	4	1	4	12	15	7	9	6	3	3	7	10	5	6	3	7	1	4	12	5	0	2	10	5	3	1	6	1	4	7	0	5	1	10	5	12	4	8	5	1	3	3	3	6	7	2	6	0	0	3	6	1	13	0	1	9	0	12	2	10	3	6	10	3	0	6	12	14	1	3	5	0	2	8	8	5	5	10	7	3	0	2	4	8	1	6	5	2	3	2	4	5	1	2	7	1	0	4	8	2	1	9	0	3	3	2	9	1	8	5	12	2	9	8	3	4	1	4	1	0	8	3	9	3	3	7	2	9	2	2	5	4	11	3	2	14	6	9	1	7	7	7	4	3	12	5	5	2	8	1	1	6	5	10	6	4	4	5	13	5	5	1	2	4	2	6	5	3	3	2	5	4	1	3	4	1	12	4	7	3	5	6	7	11	1	4	2	2	2	7	11	10	2	2	2	6	3	3	2	1	8	3	7	4	7	2	8	10	6	13	2	4	1	1	4	4	4	19	5	4	3	5	4	11	0	13	3	6	0	2	4	6	14	3	5	5	6	4	7	4	7	8	3	11	4	3	11	7	3	0	9	6	0	1	8	7	6	5	8	1	9	8	3	0	3	5	7	3	6	17	0	7	10	9	10	5	5	6	11	0	4	10	2	2	1	11	0	8	0	2	16	3	16	1	2	17	2	7	0	12	5	0	6	2	2	1	0	6	5	5	1	4	3	2	6	2	0	0	0	6	7	12	1	7	6	8	3	3	5	7	1	7	2	3	1	5	3	17	4	5	4	1	10	5	0	12	10	3	6	0	2	4	1	5	4	12	5	5	5	4	9	1	0	2	2	4	8	3	1	5	1	5	1	10	0	7	14	5	2	0	6	3	1	3	3	3	8	4	5	0	3	6	2	4	8	1	6	5	11	0	16	12	0	0	5	0	8	1	8	0	9	9	5	4	2	6	4	4	1	12	5	8	2	3	0	2	1	11	7	2	16	3	13	8	11	7	2	3	3	12	2	9	2	5	7	2	14	6	4	0	7	3	2	1	2	5	2	5	15	16	6	2	9	4	14	7	7	5	4	6	16	3	13	3	4	4	3	2	8	9	11	6	9	4	3	5	5	3	18	4	2	1	10	3	11	2	7	4	9	3	4	9	8	4	8	3	2	0	18	7	5	13	2	7	5	15	9	5	13	13	3	2	3	7	2	2	4	11	15	13	9	5	0	7	1	2	4	4	4	1	14	3	3	2	10	6	1	4	3	1	3	7	1	14	7	0	8	2	8	4	7	2	11	5	0	5	7	5	3	5	5	1	2	6	7	11	7	0	10	3	4	8	11	1	7	5	5	0	1	1	4	0	3	4	13	0	12	1	5	6	6	0	2	7	4	3	0	1	3	6	3	2	14	3	7	4	17	3	1	4	5	3	5	2	5	6	3	4	7	0	9	18	2	8	8	6	6	7	0	10	5	7	1	0	15	4	3	3	2	3	1	8	2	5	2	3	4	9	4	4	1	4	0	6	2	6	8	2	2	9	4	4	13	1	7	2	0	2	1	10	5	7	5	2	4	10	7	1	9	4	9	1	3	3	5	4	1	7	7	8	0	3	5	4	9	15	4	4	6	5	9	8	8	7	5	0	2	3	5	2	2	8	1	3	6	12	2	0	5	5	10	5	9	11	0	9	9	1	5	7	7	3	3	4	8	7	0	6	3	1	5	2	2	3	0	5	6	9	5	4	6	16	2	2	4	11	12	3	5	3	1	5	2	5	4	3	15	10	4	10	8	2	2	7	1	1	2	3	5	5	3	11	1	10	7	7	2	3	14	2	5	7	0	10	4	5	3	2	9	15	4	7	3	3	1	1	5	3	4	3	6	2	1	0	1	4	9	5	13	0	7	4	2	3	4	4	8	3	3	4	6	3	6	2	21	0	6	5	3	8	4	10	7	4	4	15	8	1	3	2	3	0	3	9	5	1	11	1	4	7	4	0	3	8	0	5	1	0	4	2	12	5	4	5	0	1	4	6	2	8	1	4	1	4	2	1	8	2	4	3	7	11	6	2	4	3	5	3	7	2	2	3	3	8	3	8	4	3	17	8	7	3	13	6	6	1	4	19	1	3	4	3	5	4	6	8	6	3	6	4	0	2	7	9	2	4	1	2	4	4	1	10	16	8	14	1	3	10	2	7	6	1	6	0	6	6	1	4	2	10	13	4	4	7	9	13	3	2	1	14	3	2	2	11	8	7	3	1	9	8	2	2	17	4	4	1	8	10	10	6	4	5	0	7	5	3	3	5	0	1	2	6	0	0	5	3	7	8	11	3	5	1	3	8	2	3	4	6	2	3	3	1	5	3	10	2	7	2	11	8	10	5	5	1	5	2	2	3	22	5	1	5	4	4	9	2	4	5	6	4	3	6	6	8	4	2	4	4	2	0	6	12	6	2	4	2	5	2	5	4	6	5	2	4	4	1	14	3	1	5	2	13	6	12	3	3	5	3	5	5	4	4	1	7	11	8	6	7	16	2	7	4	2	1	2	14	7
N0.HOG0006356	0	0	0	0	0	0	0	1	0	0	0	0	3	0	0	0	1	2	0	0	0	1	2	0	1	0	0	0	0	0	0	0	0	0	1	0	0	1	0	0	2	0	1	0	0	0	0	0	0	0	0	0	0	0	4	0	1	0	1	0	2	1	2	0	0	0	0	1	0	0	0	0	0	0	0	0	1	0	0	1	1	0	1	1	0	0	0	1	0	0	0	2	0	0	0	2	2	1	2	1	2	0	0	0	3	0	0	0	0	0	0	1	0	0	0	0	0	0	1	0	1	3	2	1	1	0	0	0	2	1	0	1	0	0	1	0	0	1	0	1	2	2	2	0	1	0	0	0	0	0	0	1	2	1	1	0	0	1	0	0	2	0	0	1	1	0	1	0	1	0	0	0	2	0	4	0	0	0	0	0	0	0	0	0	0	0	1	1	0	1	2	0	0	0	0	0	0	0	1	1	0	0	0	2	0	0	0	0	4	0	0	0	0	0	0	0	0	0	0	0	0	0	0	1	0	0	0	0	0	2	0	0	0	0	1	0	0	1	2	0	0	0	0	0	1	0	0	0	0	1	0	1	1	0	0	0	0	0	0	0	1	0	0	0	0	0	1	0	0	0	1	0	0	1	1	0	0	0	2	0	1	1	0	0	0	1	1	2	0	0	3	0	0	0	0	1	0	0	0	0	0	2	0	1	0	0	0	1	0	0	0	0	3	0	1	1	0	1	0	0	1	0	0	0	0	0	0	2	0	0	0	0	0	1	1	0	0	0	0	0	0	1	0	0	0	0	0	0	1	0	2	0	1	1	1	0	0	1	0	0	0	1	1	1	1	1	0	0	0	0	0	0	0	0	2	0	0	1	0	0	0	1	0	0	0	0	0	1	0	0	0	0	2	0	0	1	2	5	1	1	3	0	0	2	0	1	1	2	0	0	0	0	0	0	0	0	0	0	0	1	0	0	0	0	0	2	0	0	0	0	0	0	0	1	0	0	0	1	1	0	0	1	2	1	1	0	2	0	0	0	1	0	0	2	0	0	3	2	2	0	0	0	1	0	0	0	0	0	0	0	0	0	0	0	0	1	0	1	0	2	0	0	0	2	1	0	0	0	0	0	0	0	1	0	0	0	0	0	0	0	0	1	2	0	3	0	0	0	0	0	0	0	0	0	0	2	0	0	0	0	0	1	0	0	0	1	0	0	0	0	0	0	0	0	0	0	0	1	2	0	0	0	2	0	0	0	1	0	0	1	0	0	0	3	0	3	1	0	1	0	0	0	1	0	0	0	0	0	3	0	1	0	1	0	1	1	0	1	0	0	0	0	0	0	1	1	0	0	0	0	0	0	0	1	1	1	0	0	1	0	0	0	0	0	0	1	1	0	3	0	0	0	0	0	0	0	0	0	1	0	0	0	0	2	2	1	0	0	0	0	0	0	0	1	1	1	2	0	0	0	0	0	0	0	0	0	0	0	0	0	0	0	1	1	0	1	1	0	0	0	0	0	0	0	0	0	0	5	0	0	0	0	0	2	0	0	0	1	1	0	0	0	1	0	0	0	2	0	0	0	0	0	1	1	0	0	0	0	1	3	0	0	0	0	0	1	0	0	4	0	1	0	1	0	0	0	0	0	0	0	1	0	1	1	0	0	0	0	1	0	0	0	1	2	0	0	1	1	0	0	1	0	1	0	0	0	1	0	0	0	0	0	0	1	1	3	1	3	0	0	0	0	1	0	2	0	0	0	0	0	0	0	3	0	0	1	0	0	0	0	1	0	0	0	0	2	0	0	1	1	0	0	0	0	1	0	0	1	0	0	1	0	0	1	1	0	0	0	1	0	0	0	1	0	0	0	0	0	0	0	1	1	0	1	0	1	0	0	1	1	0	0	0	0	0	0	0	0	0	0	0	0	0	0	1	1	0	2	0	1	0	0	0	0	2	0	0	1	0	0	0	0	0	0	0	0	0	1	1	0	3	0	0	0	0	0	2	0	3	1	0	0	0	0	0	0	2	1	2	0	0	2	0	0	0	0	0	0	0	0	6	0	0	0	0	0	0	0	0	0	1	1	0	0	3	0	2	0	1	0	0	0	0	2	0	0	0	0	0	0	2	0	0	0	2	0	1	0	0	0	0	0	1	2	0	3	1	0	0	0	2	0	0	0	1	0	1	2	0	1	0	0	0	1	2	0	0	0	2	0	0	2	1	0	1	0	0	0	0	4	0	2	1	0	0	0	0	0	0	0	1	4	0	1	0	0	0	0	2	0	0	0	0	0	1	0	1	0	2	0	0	0	1	0	2	2	0	0	0	0	2	0	0	0	1	0	0	0	0	0	1	0	2	0	1	2	0	2	0	0	0	0	1	0	0	1	0	0	0	0	0	0	1	0	0	0	0	0	0	0	2	2	0	0	0	1	2	0	0	0	0	0	0	2	2	0	1	1	1	0	0	0	1	0	0	0	0	1	0	0	0	0	1	0	0	0	0	1	0	0	0	0	0	0	0	1	0	0	0	0	1	1	0	0	0	0	0	0	0	0	0	0	2	3	0	1	0	0	0	0	0	0	4	0	1	1	0	0	0	0	0	0	0	0	1	0	0	1	0	0	0	0	0	0	0	0	0	0	0	0	0	0	0	0	1	0	0	1	1	0	0	0	0	1	0	2	0	0	0	0	0	1	1	0	0	1	0	0	0	0	0	0	0	0	0	0	0	0	0	0	0	1	0	0	0	3	0	0	0	0	0	0	0	1	0	0	0	0	0	1	2	1	0	2	0	0	0	1	2	0	0	1	0	0	1	2	0	2	0	0	0	0	0	0	1	0	1	1	0	0	1	0	1	0	0	0	0	1	0	0	1	0	0	0	0	0	1	0	1	0	0	0	0	1	0	0	0	0	1	3	0	0	0	1	0	0	1	2	0	1	0	0	1	0	0	1	0	0	0	0	0	1	1	0	1	0	0	0	0	1	1	1	0	0	1	0	1	1	0	0	0	0	1	0	0	1	1	0	1	1	0	0	0	0	0	2	0	0	1	0	0	1	0	1	0	0	1	0	0	2	0	0	1	0	0	0	0	0	0	0	0	0	1	0	1	0	0	0	0	0	0	0	0	0	0	2	1	0	0	0	0	0	0	0	1	0	0	0	0	0	0	0	1	0	1	0	1	0	1	0	0	0	0	0	0	0	0	0	0	0	0	0	0	1	1	1	0	1	1	0	0	0	0	0	0	0	0	0	0	0	0	1	1	0	0	1	0	0	0	0	2	0	0	0	0	0	0	0	1	1	0	0	1	0	1	0	0	0	0	3	0	0	0	1	0	0	3	0	0	0	0	0	0	0	0	0	1	0	1	1	1	0	0	0	0	0	0	0	1	0	0	0	1	0	0	0	3	0	2	0	0	0	0	0	1	0	0	1	1	0	2	0	1	0	0	0	0	1	0	2	1	1	0	0	2	2	0	0	0	0	1	0	0	0	2	0	0	1	0	0	0	0	0	0	0	0	0	2	0	0	0	0	2	0	1	0	0	0	0	0	0	1	0	0	0	0	1	0	1	0	0	0	0	0	1	0	0	0	0	0	0	2	0	0	1	0	0	0	2	0	0	0	1	1	0	0	0	1	0	1	0	0	3	0	0	0	0	0	0	1	0	0	1	0	0	2	0	2	0	0	0	1	0	2	0	0	1	2	0	0	0	2	0	0	1	0	0	0	0	1	1	0	0	0	1	0	0	0	1	0	0	0	0	0	0	0	2	0	1	0	1	1	0	0	1	0	1	0	2	1	0	0	0	0	1	0	1	0	0	0	1	0	0	0	1	1	0	3	1	1	0	0	0	0	1	0	0	2	1	0	0	0	0	0	2	0	1	0	1	2	0	0	0	1	1	0	1	0	0	0	0	0	1	0	0	1	0	0	0	2	0	0	1	1	0	0	1	4	2	0	0	1	1	0	0	0	2	0	0	0	3	0	0	0	0	1	1	0	0	1	0	3	0	0	0	1	0	0	1	2	0	0	1	0	0	2	0	0	1	0	0	0	0	0	0	0	0	0	0	2	0	2	1	0	1	0	0	0	1	0	0	0	0	1	0	0	1	0	0	0	0	0	0	0	0	0	0	1	0	2	0	0	1	0	1	0	1	0	1	0	0	0	2	0	0	0	0	1	0	2	1	0	0	2	0	0	0	0	0	1	1	0	0	0	0	2	0	0	0	0	0	1	1	0	0	0	0	0	1	1	0	0	0	0	1	1	0	0	2	0	0	1	0	1	0	1	0	0	1	1	1	0	0	0	0	0	2	0	0	0	0	0	0	0	0	0	0	0	0	1	0	1	0	0	0	0	1	0	0	0	0	0	0	1	1	0	0	0	1	1	0	0	1	0	1	0	0	0	0	2	1	0	0	0	0	3	1	0	0	1	4	0	0	0	1	0	2	0	2	1	0	0	0	0	0	0	0	0	0	0	1	2	0	0	0	1	0	2	0	0	0	1	0	0	0	0	0	0	0	0	0	0	1	0	0	3	1	0	0	2	0	0	0	1	1	1	2	0	0	0	2	0	0	0	0	0	0	0	0	0	0	0	1	2	0	0	0	1	1	0	0	1	0	0	2	0	3	0	0	1	1	2	0	0	0	0	0	0	4	0	0	0	0	1	0	1	3	1	1	0	1	0	1	1	0	2	0	0	1	0	1	1	0	0	0	0	0	0	0	2	0	1	1	0	0	1	0	0	1	1	0	0	1	0	0	0	1	0	0	0	0	0	0	0	0	0	1	1	0	0	1	0	0	1	0	0	1	0	1	0	2	0	5	0	4	0	2	0	2	0	0	1	0	2	1	0	1	0	0	3	1	0	0	0	1	0	0	0	0	0	0	3	2	0	0	1	0	0	0	0	0	0	0	0	0	1	0	0	0	1	0	0	0	2	0	1	0	0	0	2	0	0	0	0	0	0	1	0	0	0	0	0	0	0	1	0	0	0	0	0	0	0	0	1	1	1	1	0	0	1	0	1	1	0	2	1	0	0	0	1	0	1	0	0	0	1	0	3	0	0	0	0	0	0	0	1	3	0	1	0	0	0	0	0	0	1	0	0	0	0	1	0	0	1	0	0	0	1	0	0	0	0	1	0	0	0	0	0	0	1	0	0	0	1	0	2	0	0	0	0	0	0	1	1	0	0	2	1	0	1	0	1	0	0	0	1	1	1	0	0	2	0	0	1	0	0	0	1	0	0	0	1	0	0	0	0	0	0	0	1	0	0	2	2	1	1	0	1	0	0	0	0	0	0	0	0	0	0	0	0	0	0	0	0	0	0	0	0	1	0	0	0	1	0	0	1	0	0	0	0	0	1	0	0	0	0	0	0	0	1	0	0	0	1	0	1	0	0	0	0	1	0	0	0	0	0	0	0	0	0	0	0	0	0	0	0	0	0	0	0	0	0	0	0	1	0	0	0	0	0	0	2	0	0	0	0	0	0	1	0	0	1	0	0	1	0	0	1	1	0	1	0	0	1	0	0	1	1	0	3	0	0	0	0	0	3	0	0	0	0	0	0	3	0	0	0	1	0	0	0	0	0	2	0	0	0	0	0	1	1	0	0	0	3	0	0	0	0	0	0	0	0	1	0	0	1	1	2	0	0	0	0	1	1	0	0	0	0	0	0	2	1	1	0	0	0	0	0	0	0	1	0	0	1	0	0	0	0	0	1	1	0	0	0	0	0	2	0	0	0	1	3	0	0	0	0	2	0	0	0	0	2	0	0	0	1	0	0	1	0	1	0	0	0	0	0	0	0	1	0	0	0	0	1	0	1	0	0	0	0	1	0	1	0	1	2	0	0	1	1	2	1	0	3	0	0	0	0	0	0	0	0	0	0	0	1	0	0	0	0	0	1	0	0	0	3	0	0	1	0	0	0	1	1	0	0	2	0	1	1	0	0	0	0	3	0	0	0	0	0	0	0	0	0	0	1	0	0	0	0	0	0	1	0	2	0	0	0	3	0	2	0	0	0	0	1	1	0	2	0	1	0	4	0	0	0	0	0	0	0	0	0	1	0	1	0	0	1	1	0	0	0	1	0	4	1	0	0	0	0	0	1	0	0	0	0	0	1	0	0	4	0	0	0	0	0	0	0	0	0	0	0	1	0	0	0	0	0	0	0	0	2	0	2	0	0	0	0	0	2	0	0	1	0	0	0	3	0	0	1	0	0	0	1	0	3	0	0	0	1	3	0	0	0	0	0	1	0	2	0	0	0	2	1	0	0	0	0	0	1	0	0	0	0	0	0	0	1	0	0	1	1	0	0	0	0	0	0	0	0	0	0	1	0	0	0	0	1	1	1	2	0	0	1	1	1	0	1	0	0	0	0	0	0	0	0	1	0	0	0	0	0	0	1	0	0	1	0	3	1	0	0	0	0	0	0	0	0	0	0	0	0	0	1	3	0	0	0	0	0	0	1	0	1	0	0	0	0	0	0	0	0	1	1	0	1	0	1	1	0	0	0	0	0	2	0	0	0	0	0	0	0	0	0	0	2	0	2	0	0	0	0	0	1	1	0	0	0	0	0	0	0	0	0	0	1	0	0	0	0	0	0	1	0	1	1	1	1	0	0	0	0	0	0	0	0	1	2	0	0	0	0	0	1	0	0	1	0	0	1	1	2	0	0	0	0	0	0	0	1	0	1	1	0	0	0	1	0	0	1	3	0	0	0	0	0	0	0	0	1	0	0	0	0	1	0	0	0	2	0	1	0	0	0	1	0	0	0	0	0	1	2	0	0	1	0	0	0	0	0	0	1	0	0	0	0	0	0	0	1	0	0	0	3	0	0	0	1	1	2	0	0	0	0	0	0	0	1	0	0	0	0	1	0	0	0	0	1	0	0	0	0	4	0	0	1	0	2	0	0	1	1	0	1	1	0	0	0	0	0	0	0	1	1	0	1	0	0	0	2	0	4	0	0	0	0	0	0	1	0	0	2	0	0	0	0	0	2	0	1	0	0	1	0	0	0	0	0	0	0	0	2	0	1	1	0	0	1	1	0	0	0	1	2	0	0	0	1	0	0	1	1	0	0	0	0	0	0	0	0	4	0	0	1	0	0	0	0	2	0	0	0	0	0	0	2	0	0	2	1	0	0	0	0	0	0	0	0	0	1	0	2	0	0	0	0	0	0	0	0	0	0	0	1	0	0	0	1	0	0	1	2	1	0	0	0	4	0	1	1	0	1	0	1	1	0	0	0	0	0	0	0	0	1	0	0	0	1	0	0	0	0	0	0	0	0	2	0	1	0	0	0	0	1	0	0	0	1	0	0	0	1	0	2	1	0	0	0	0	1	1	2	0	0	0	0	0	0	0	0	0	0	0	0	0	1	0	0	0	1	0	0	0	0	0	0	0	0	0	0	0	0	1	0	0	0	0	0	5	0	0	0	1	0	0	0	0	1	0	0	0	0	1	0	0	0	0	0	0	1	1	0	0	0	0	0	0	0	0	0	1	1	0	0	0	0	0	0	0	0	0	1	0	0	0	1	0	1	1	0	0	1	0	0	1	0	0	0	4	0	0	2	0	0	0	0	0	0	1	1	2	0	2	0	1	0	0	0	0	0	0	0	0	0	0	0	0	1	0	0	2	3	1	0	1	0	0	0	0	0	0	0	0	0	0	0	0	0	0	1	0	0	1	0	1	0	0	0	0	1	0	0	0	1	0	0	0	0	0	0	2	1	0	0	0	1	0	0	0	1	0	0	2	0	1	0	0	1	0	0	0	1	0	0	1	0	1	0	1	0	0	0	0	2	0	3	2	0	1	0	0	0	0	1	0	0	0	0	0	1	0	1	0	0	1	0	0	0	2	0	1	1	0	2	0	0	0	0	0	1	0	2	1	0	0	1	0	1	1	0	0	0	0	3	0	2	0	0	0	0	2	0	0	0	0	0	1	0	0	0	1	0	1	0	3	0	0	0	0	1	0	0	0	2	0	0	0	0	0	3	0	0	0	1	0	0	0	0	0	0	0	0	0	0	4	0	0	1	0	0	0	0	0	1	0	1	0	0	0	0	0	0	1	0	1	0	0	0	0	3	1	3	1	0	0	0	0	0	3	0	0	0	1	0	0	0	0	0	0	0	0	0	4	0	0	0	2	0	0	0	0	0	1	0	0	0	2	0	0	0	0	0	0	0	0	0	0	4	0	1	0	1	1	0	0	0	0	0	0	0	1	0	0	0	0	0	1	2	0	0	0	1	0	0	0	0	0	0	0	3	0	0	3	1	0	0	1	0	0	1	0	1	0	0	0	2	0	0	1	0	2	0	0	0	0	1	0	0	2	1	0	0	1	0	0	0	0	0	0	2	0	0	0	1	0	0	1	0	0	0	0	0	1	0	0	0	0	4	0	1	0	1	0	1	0	0	0	6	0	0	0	1	0	0	0	0	2	2	0	1	0	0	0	3	1	0	0	0	0	0	0	2	0	0	1	0	1	0	0	0	0	1	0	0	1	0	0	0	0	0	0	0	0	1	1	0	1	0	0	0	1	1	0	0	0	0	0	0	1	0	0	1	0	1	1	0	0	0	0	0	0	2	0	1	0	1	0	0	0	1	0	1	0	1	0	0	0	0	0	0	0	0	1	1	0	1	0	0	4	0	0	0	0	1	1	1	1	0	0	1	0	0	0	1	0	2	0	0	0	1	0	0	0	0	0	0	0	0	0	0	1	0	1	0	1	0	0	0	1	0	0	0	0	1	0	1	0	0	0	0	0	0	0	0	0	2	0	0	0	0	2	0	0	1	1	0	0	1	0	1	0	0	0	0	0	0	0	0	0	1	0	0	3	1	0	0	0	0	0	2	0	0	1	0	0	0	0	0	0	1	0	0	0	0	0	1	0	0	1	0	0	1	0	0	0	0	0	1	1	0	0	0	0	1	0	0	0	0	0	1	0	4	0	0	0	1	0	0	0	0	0	0	3	0	1	0	0	0	1	0	0	1	3	0	0	1	0	1	0	0	0	0	1	2	2	0	0	1	0	0	1	2	1	0	0	0	1	0	0	0	0	1	0	0	0	0	1	1	0	0	0	0	0	0	0	0	1	0	1	0	0	0	0	0	0	0	0	0	0	0	0	0	1	0	0	0	1	0	1	2	1	0	1	0	0	1	0	0	1	0	0	0	0	0	0	0	1	1	0	1	0	2	0	0	1	0	0	0	0	0	0	1	0	1	0	0	0	1	2	0	1	0	0	0	0	0	0	1	0	0	0	0	0	0	0	0	1	0	0	0	0	2	0	0	0	0	0	0	0	0	0	0	0	0	1	0	0	0	0	1	0	0	2	2	2	0	0	0	1	0	0	0	0	1	0	1	0	0	0	0	0	1	0	0	3	1	0	0	0	1	0	2	0	0	1	0	0	0	0	5	0	0	0	0	0	1	0	0	1	0	0	1	0	1	1	0	0	0	0	0	0	0	1	2	1	1	0	0	0	1	0	0	1	0	1	0	0	0	2	1	0	0	0	0	0	0	0	2	0	0	0	1	0	0	0	1	1	6	0	0	2	0	0	0	1	0	0	0	1	3	0	0	0	0	0	0	2	0	0	0	0	0	0	1	0	0	0	0	0	0	0	0	1	1	0	0	0	0	0	0	1	0	0	0	0	0	0	1	0	1	1	0	1	0	1	0	0	0	0	0	0	1	1	0	0	0	0	0	0	0	0	0	0	0	0	1	0	1	1	0	0	2	0	1	0	1	2	2	0	1	0	1	0	0	0	0	0	0	0	1	2	0	2	1	0	3	0	0	0	0	0	0	0	5	1	0	0	0	2	0	0	2	0	1	0	0	0	1	0	1	3	1	0	0	0	0	1	0	0	2	0	0	0	1	3	0	1	0	0	0	1	0	0	0	0	0	0	0	0	0	0	0	0	1	0	0	1	2	0	1	0	1	0	1	0	0	0	0	1	0	0	1	0	0	0	1	0	0	0	1	0	3	0	0	0	4	0	0	0	0	1	0	0	0	0	0	0	1	0	0	3	0	0	0	0	0	1	0	0	1	2	0	0	0	1	1	1	0	0	0	0	2	0	2	0	0	0	0	0	2	0	3	1	0	0	0	0	0	0	0	0	2	0	2	0	0	1	0	0	0	0	0	0	0	0	2	0	1	0	0	0	0	1	1	0	0	0	0	1	0	0	0	1	0	2	0	0	0	0	0	0	0	0	0	1	1	0	2	0	0	0	0	0	0	2	0	0	0	0	0	0	1	1	0	0	2	0	1	0	0	0	0	0	0	0	0	1	1	1	0	0	0	0	0	0	0	0	0	0	0	2	0	2	1	0	0	0	0	0	0	0	0	0	1	1	2	0	0	0	0	3	1	0	3	0	0	0	0	0	0	0	0	0	0	1	1	0	0	1	0	0	0	0	0	0	1	1	0	1	0	0	0	0	2	1	0	0	1	0	0	1	0	0	0	1	0	0	3	0	0	0	1	0	0	2	2	0	0	0	3	0	0	0	1	0	1	0	0	0	0	0	0	0	0	0	1	2	0	0	0	1	0	1	1	1	0	0	0	0	1	1	0	0	0	2	0	0	1	1	2	0	0	1	0	1	0	2	0	0	0	2	2	0	0	0	0	0	0	0	0	0	0	0	0	0	0	0	0	0	1	2	0	0	0	0	0	0	0	0	1	1	1	0	0	1	0	0	0	1	0	0	0	1	0	0	0	0	0	0	0	0	0	1	0	0	0	1	3	0	0	0	1	1	0	0	0	0	0	0	0	2	0	0	0	0	0	0	0	0	0	1	0	0	1	0	0	0	1	0	1	2	1	0	0	0	2	0	0	2	0	0	0	0	0	0	1	0	0	0	0	1	3	0	1	0	0	0	0	0	0	2	0	0	3	0	0	0	0	0	3	0	2	0	1	0	1	0	0	0	0	1	1	0	1	0	0	0	0	0	0	1	2	0	0	0	0	1	0	0	0	0	1	0	0	0	2	3	0	1	0	1	0	0	1	0	0	1	0	0	0	0	0	1	0	0	0	1	3	1	0	0	1	0	0	1	0	0	0	0	0	0	1	3	0	0	3	0	0	2	1	0	1	0	0	0	0	0	1	0	0	0	0	0	0	1	1	0	0	0	0	0	1	2	0	3	1	0	0	1	0	0	0	2	0	2	0	1	0	0	0	0	0	2	0	1	0	0	0	0	0	0	0	0	0	0	1	2	0	2	1	1	0	0	0	0	0	0	1	0	0	0	2	0	0	0	0	0	2	0	0	0	0	0	0	0	1	2	0	1	0	0	4	0	0	2	0	0	0	0	0	0	0	1	0	0	0	0	1	0	0	0	0	1	0	0	0	0	0	0	0	0	0	1	1	3	0	0	0	1	0	0	0	0	1	1	0	1	0	1	1	0	0	0	0	0	0	0	0	0	0	0	1	1	0	1	0	0	0	0	2	0	1	0	0	1	0	0	0	0	0	5	0	0	0	0	2	0	0	0	0	1	0	1	0	0	0	1	0	0	1	4	1	0	0	0	2	2	0	0	1	0	0	0	0	1	1	0	0	3	1	0	0	0	0	0	0	1	0	0	1	0	0	0	0	0	0	0	0	0	0	1	0	0	0	0	0	0	0	0	1	0	0	1	0	0	1	0	0	0	0	1	0	0	0	1	0	0	0	0	1	0	0	0	0	1	2	1	1	0	0	1	0	0	0	0	0	0	0	1	1	0	0	0	0	0	0	3	4	2	0	0	1	0	0	0	0	0	0	0	0	0	0	4	0	0	0	0	0	0	2	0	0	0	0	0	1	0	0	0	2	0	0	0	0	1	2	0	0	0	0	0	2	0
N0.HOG0012791	1	1	0	0	0	0	0	0	0	0	1	0	0	0	0	0	0	0	0	0	0	1	0	0	3	0	0	0	1	0	0	0	0	0	1	2	0	0	0	1	0	0	0	1	0	0	0	0	1	0	0	0	0	0	0	0	0	0	0	0	0	0	0	1	0	1	0	0	0	0	0	2	0	0	0	0	0	0	0	1	0	0	0	0	0	0	1	0	0	0	0	0	0	0	0	2	0	0	1	2	1	0	0	0	0	0	1	0	0	0	3	0	0	0	0	0	0	0	0	0	0	1	0	1	0	0	0	0	0	0	0	0	2	0	0	1	0	0	0	0	1	0	0	0	0	0	0	3	1	0	0	0	0	2	1	0	1	0	0	0	0	0	0	0	0	0	0	0	2	0	2	0	0	2	1	0	1	1	0	0	0	0	0	0	1	0	1	0	0	0	2	0	0	0	0	0	0	1	0	2	0	0	1	0	0	0	0	0	1	0	0	2	0	0	0	0	1	0	0	0	0	0	0	0	0	0	1	1	0	0	0	0	0	0	0	0	1	0	2	0	0	0	2	0	0	0	0	0	0	3	0	0	0	0	1	0	0	2	0	1	0	2	1	0	0	0	0	0	0	0	1	0	0	0	2	1	0	1	1	0	0	0	0	0	0	2	0	1	0	0	0	0	0	1	0	0	0	0	0	0	1	0	0	0	1	0	0	0	0	1	0	0	3	1	1	0	1	0	0	0	0	0	0	0	0	0	0	1	0	0	0	0	0	1	0	0	0	0	1	0	0	1	1	0	0	1	0	0	1	1	2	1	0	1	1	0	1	0	1	0	0	1	1	0	2	0	0	0	0	0	0	0	1	0	1	1	0	0	0	0	0	1	0	0	0	0	1	0	0	0	0	0	3	0	2	0	0	5	0	2	0	0	0	0	0	0	0	0	0	0	2	0	0	0	0	0	0	0	0	0	1	0	2	0	0	0	0	0	0	0	0	1	0	0	1	0	1	3	0	0	0	0	0	0	0	0	2	0	0	0	0	0	0	0	0	0	0	0	1	0	1	0	0	1	0	0	0	0	0	2	0	0	1	0	0	0	0	1	0	0	0	0	1	0	0	0	0	1	0	0	0	0	0	0	0	1	0	1	1	0	1	0	0	0	1	0	0	0	0	0	0	0	1	1	0	1	0	0	1	0	0	0	0	0	0	1	0	0	0	0	0	1	0	0	1	0	0	0	2	1	0	0	0	1	0	0	1	0	0	0	0	1	0	0	2	1	0	0	0	0	0	0	0	1	0	0	0	1	2	0	0	0	0	0	4	0	2	0	0	0	0	0	0	0	0	0	0	0	1	0	0	0	0	0	0	2	0	0	0	1	0	0	0	0	0	0	0	0	1	0	0	0	0	0	0	2	0	1	0	0	0	0	0	1	0	0	0	0	0	0	0	0	0	0	0	0	0	0	0	0	0	0	0	0	0	0	1	0	0	0	0	1	0	0	0	0	0	0	0	0	0	0	0	0	0	0	0	0	0	1	1	0	0	0	0	0	0	0	0	1	0	0	0	0	0	0	1	1	0	0	0	0	0	0	0	0	0	0	0	0	0	0	0	0	0	0	0	0	3	0	0	0	0	0	0	0	0	0	0	0	0	0	2	0	3	0	1	0	0	0	0	0	0	1	2	1	1	0	1	0	0	0	0	0	0	0	0	0	0	0	0	0	0	0	0	0	0	0	0	1	0	0	0	0	1	0	0	1	0	0	0	0	0	0	0	0	0	0	0	0	0	1	1	0	0	0	0	0	1	0	0	0	0	1	1	0	0	0	1	1	0	0	1	0	0	0	0	0	0	0	0	0	1	0	0	0	0	0	1	0	0	1	0	0	0	0	0	0	1	1	1	1	0	0	0	0	0	0	0	0	2	0	0	0	0	0	0	0	0	0	0	0	0	0	0	1	0	0	0	0	0	0	0	0	0	0	0	1	0	0	0	1	0	0	1	1	1	0	1	0	0	0	1	0	0	0	0	0	0	0	0	0	1	0	1	0	0	0	0	0	1	1	0	0	0	0	0	1	0	0	0	1	0	0	0	0	1	0	0	0	0	0	0	0	0	0	0	0	1	0	1	0	0	0	0	0	1	0	0	0	2	0	0	0	1	0	1	0	0	0	0	0	0	0	0	0	0	0	0	0	0	0	1	0	0	0	0	0	1	0	2	0	1	0	0	0	0	0	1	1	0	2	0	1	0	0	0	1	0	0	0	0	1	0	0	0	0	0	1	0	0	0	0	0	0	0	0	0	0	0	1	0	1	0	0	0	0	0	0	1	0	1	1	0	0	0	0	0	1	0	0	0	0	0	1	0	0	2	0	0	0	0	1	0	1	0	0	0	0	0	0	0	3	1	0	0	0	0	0	0	0	1	0	0	0	0	2	0	0	0	0	0	3	1	0	0	1	0	1	0	1	0	0	0	0	1	0	1	2	0	0	0	0	0	0	2	0	0	1	0	0	0	0	1	0	1	0	0	1	0	0	0	0	0	0	0	0	0	0	0	0	0	0	1	0	1	0	0	0	0	0	0	2	0	0	0	0	0	0	2	0	0	0	0	0	1	0	0	0	0	0	0	0	0	0	1	0	0	0	0	1	0	0	0	0	0	2	0	0	0	0	0	0	0	0	1	1	0	3	0	0	0	0	0	0	0	1	0	0	2	0	1	0	1	0	0	1	0	0	0	0	0	1	0	1	0	0	0	0	0	0	1	1	1	0	0	0	0	0	0	0	0	0	0	0	0	1	0	0	0	0	0	0	0	0	1	0	2	0	0	0	0	0	0	2	0	0	0	1	0	0	0	1	0	0	2	0	0	0	0	0	0	0	0	0	0	0	0	0	0	0	0	0	0	0	0	0	0	0	2	3	0	0	1	0	0	0	0	1	0	0	0	0	0	0	1	0	0	1	0	1	0	0	0	0	0	0	0	0	0	0	1	0	0	0	2	0	1	0	1	0	0	0	0	0	2	0	0	2	1	1	0	0	0	0	0	1	2	2	0	0	0	2	0	1	0	1	0	0	0	0	0	0	0	0	1	0	2	0	0	0	0	0	2	0	0	0	0	0	0	0	0	0	0	0	0	1	0	0	0	2	0	0	0	0	0	0	0	0	0	0	0	1	0	0	0	2	0	1	0	0	0	1	0	0	0	0	0	0	0	0	0	0	0	0	0	0	0	0	0	0	1	2	0	0	0	2	0	0	0	0	0	0	0	0	1	0	0	0	0	0	0	0	0	0	2	0	0	0	0	1	0	0	0	0	0	0	0	0	0	2	0	0	0	0	1	0	0	0	0	0	0	1	0	0	0	0	0	1	0	1	0	0	0	0	0	0	3	0	0	0	0	0	0	1	0	1	0	0	0	0	0	0	0	0	0	0	1	0	0	1	1	0	0	0	0	0	0	0	1	0	0	0	0	1	1	0	0	0	1	0	0	0	0	0	1	0	0	0	0	0	0	0	0	0	0	0	0	0	0	1	0	0	0	0	0	0	0	0	2	0	0	0	0	0	1	0	0	0	0	0	1	1	0	0	0	0	0	0	0	0	1	0	1	0	1	0	0	0	1	2	1	2	0	0	0	0	0	0	0	0	0	1	0	0	0	1	0	0	0	1	1	1	0	0	1	1	2	0	0	1	0	0	0	0	0	0	0	0	0	0	0	0	0	0	0	1	1	0	0	0	0	0	0	0	0	0	1	1	0	0	0	0	1	0	0	0	0	0	0	1	1	1	1	0	0	0	1	1	0	1	0	0	0	0	0	0	1	0	0	0	0	0	0	0	0	0	1	0	1	0	0	0	0	0	0	0	0	0	0	0	0	0	0	1	0	0	0	1	1	0	0	0	0	1	0	3	0	1	0	2	1	0	0	0	0	0	0	0	0	0	1	0	1	1	0	1	1	0	1	0	0	0	0	0	0	0	1	0	0	2	0	0	1	0	0	1	0	2	1	0	3	0	1	0	2	1	0	0	0	2	0	0	0	1	2	0	0	2	0	1	0	0	1	0	1	0	0	1	1	0	1	0	0	1	0	0	0	1	0	0	0	0	1	0	0	1	0	0	1	0	0	0	0	0	0	0	0	0	0	0	1	0	1	0	1	1	0	0	0	0	0	0	0	2	1	1	0	0	0	0	0	0	0	2	0	1	0	2	0	1	0	0	0	0	1	1	0	0	0	2	0	0	0	1	0	1	0	1	0	0	0	0	0	2	0	0	1	0	0	0	1	0	1	0	1	0	0	1	0	0	0	0	1	0	0	1	0	0	0	0	0	3	0	0	0	0	0	0	0	1	0	0	0	0	0	0	1	0	0	0	0	0	0	0	0	0	0	0	2	0	0	1	0	0	0	0	2	0	1	0	0	0	1	0	1	0	0	0	0	2	0	0	1	0	0	5	0	0	0	0	0	0	0	0	0	0	2	0	0	0	0	0	0	0	0	0	1	0	1	0	0	0	0	0	0	0	0	0	0	0	0	0	0	0	0	0	0	0	0	1	0	0	2	0	0	0	0	0	0	0	0	0	0	1	0	0	2	0	0	0	0	1	1	0	0	0	0	0	2	0	0	0	0	0	0	2	0	0	0	0	0	0	0	0	0	0	0	1	0	0	1	0	0	0	0	3	0	0	0	0	0	1	0	0	2	0	0	0	0	2	0	0	1	0	0	1	0	0	0	0	0	0	0	0	1	0	0	0	0	0	0	0	0	0	1	0	1	0	0	0	0	0	0	0	0	2	0	1	0	0	0	0	1	1	1	1	0	0	0	0	0	0	0	0	0	0	0	0	1	0	0	0	0	1	0	0	0	0	1	1	0	0	0	0	0	1	0	0	0	1	2	3	0	0	0	0	0	0	0	1	1	0	0	0	0	0	0	0	0	0	0	0	0	0	1	1	0	0	2	0	0	0	0	0	0	4	0	0	0	0	0	0	0	1	0	0	0	0	0	0	0	0	0	0	1	1	0	1	0	1	0	1	0	0	3	0	0	0	1	0	0	0	0	0	0	0	0	1	0	0	0	0	0	0	0	0	1	1	1	0	0	0	0	1	0	1	0	0	0	0	0	0	2	0	0	0	0	0	0	0	0	2	0	0	0	0	0	0	0	0	0	0	0	0	2	1	0	0	1	0	0	1	1	2	0	0	0	0	1	0	0	1	0	0	0	1	0	0	0	0	0	0	2	0	0	0	0	0	1	1	1	1	0	0	0	0	1	0	0	1	0	1	1	0	0	0	1	0	1	0	0	0	1	0	1	0	0	0	0	0	0	0	1	0	1	0	1	1	0	0	0	0	0	0	0	0	2	0	0	0	1	0	0	0	0	0	0	0	0	0	0	0	2	0	0	0	1	0	0	0	2	0	2	0	0	0	0	0	0	0	0	0	0	0	0	1	0	0	1	0	2	0	0	0	0	0	0	0	0	0	0	0	3	0	0	0	0	0	0	0	0	0	1	0	0	0	1	0	0	0	0	0	0	0	0	1	0	1	1	0	0	0	0	0	0	0	0	1	0	1	0	1	0	2	0	1	0	0	0	0	0	1	0	0	1	0	0	0	0	0	0	0	1	0	0	0	0	0	0	1	0	0	0	0	0	3	2	1	0	0	0	0	0	0	0	0	0	0	0	0	0	1	0	0	1	0	0	0	0	0	0	0	1	0	0	0	0	1	2	0	1	0	0	0	0	0	1	0	0	0	2	0	0	0	0	3	1	0	0	0	1	0	1	1	0	0	0	2	0	0	0	0	0	0	0	0	0	0	0	0	0	2	0	0	1	0	0	0	0	0	0	0	2	0	0	0	0	2	0	0	0	0	0	0	0	0	0	0	0	2	0	0	1	0	0	0	0	0	0	0	0	0	0	0	3	0	1	0	0	3	0	0	0	0	2	0	0	0	1	0	0	0	0	1	0	0	0	0	0	0	0	0	0	0	2	0	0	1	0	1	0	1	0	1	0	0	0	3	0	1	0	0	0	0	0	0	0	0	1	0	0	1	0	0	0	0	0	0	0	0	0	0	1	0	0	1	1	0	0	0	0	0	0	1	0	0	0	0	0	0	0	0	0	0	0	0	0	0	1	1	0	0	0	1	0	2	2	2	1	0	0	0	0	2	0	0	2	1	0	0	4	0	0	0	0	0	0	0	0	0	1	2	0	0	1	0	0	0	1	1	1	0	0	0	1	0	1	0	2	1	0	0	0	0	0	2	0	1	0	0	1	0	0	0	0	0	0	0	0	1	0	0	0	0	0	0	1	0	0	0	0	0	0	0	0	1	0	0	2	0	0	1	0	0	1	0	0	3	0	1	0	0	0	0	2	1	1	0	0	0	0	0	0	1	0	0	0	0	0	0	0	0	2	0	0	1	1	0	0	0	0	0	0	0	0	0	0	0	0	0	0	0	0	0	0	0	2	1	0	0	0	0	0	0	0	0	1	0	0	0	0	0	1	0	0	1	0	1	0	0	0	0	0	1	0	0	0	0	0	0	0	0	1	0	0	0	2	0	0	0	1	0	2	1	0	0	0	0	0	1	0	0	1	0	0	0	0	0	0	1	0	0	0	0	2	0	0	0	0	0	0	0	0	0	0	0	0	0	0	0	0	1	0	0	1	3	0	0	0	1	0	0	0	0	0	0	0	0	0	2	0	2	0	0	0	1	0	1	0	0	0	0	0	0	0	0	0	0	0	0	0	0	0	1	2	0	0	0	0	2	1	0	0	0	0	0	0	0	0	0	0	0	0	0	0	0	0	0	0	1	1	1	0	0	0	0	0	0	2	0	0	0	0	1	0	0	0	0	1	0	0	0	0	0	0	0	1	0	0	2	0	0	0	2	0	0	0	0	0	0	0	0	0	0	0	0	0	0	0	2	2	0	0	0	0	1	0	0	0	0	0	0	0	0	0	0	0	0	1	0	1	0	0	2	0	0	0	0	0	0	2	0	1	0	0	0	0	1	0	0	0	0	0	0	0	0	0	0	0	1	0	0	1	2	0	0	1	0	0	0	0	0	2	0	0	0	1	0	0	0	0	0	0	0	0	0	0	1	0	0	1	0	0	0	0	0	0	0	0	0	0	0	0	0	1	0	0	3	3	1	0	0	0	0	0	0	0	1	0	0	1	1	0	0	0	0	0	1	0	0	0	0	1	1	0	0	0	0	0	1	0	0	0	0	0	0	0	0	0	0	1	0	0	0	0	0	1	0	1	0	1	0	0	0	0	0	1	0	0	1	0	0	0	0	0	2	0	1	0	0	0	0	0	0	0	0	3	0	0	0	0	1	0	0	1	0	0	0	0	0	3	1	0	1	0	0	0	1	0	0	1	0	0	0	0	0	0	0	0	0	0	0	0	1	0	0	0	0	0	0	0	1	0	0	0	2	0	0	0	1	1	0	0	1	0	0	1	1	1	0	0	0	0	0	0	1	0	0	0	1	0	0	0	0	0	0	0	0	0	1	0	1	0	1	0	0	1	0	0	0	1	0	1	0	0	0	0	0	0	0	0	1	0	0	0	0	0	0	0	0	0	0	0	1	0	0	1	1	2	0	1	3	1	0	1	0	0	2	0	0	1	0	0	0	2	0	0	0	0	0	2	0	0	2	0	1	1	0	0	0	0	0	1	1	0	0	0	0	0	0	1	0	0	0	0	0	1	0	0	1	0	1	1	0	0	0	0	0	0	0	0	0	0	0	0	0	0	0	0	0	0	0	0	0	1	0	0	0	0	0	0	0	0	0	0	0	0	0	0	1	0	0	2	0	0	0	0	0	0	0	0	0	0	1	0	1	0	0	1	0	0	0	0	0	0	0	0	0	0	2	0	0	1	0	0	0	1	2	0	0	1	1	1	0	0	0	0	2	1	0	0	0	0	0	0	0	0	1	0	1	1	0	0	0	0	1	0	0	0	1	0	0	0	1	0	0	0	0	0	0	0	1	0	0	1	0	0	0	2	0	0	2	0	0	0	0	0	0	0	0	0	0	0	0	0	0	0	0	0	1	0	0	0	0	0	0	1	0	0	0	2	2	0	0	0	0	0	0	2	1	1	0	0	0	0	0	0	1	0	0	1	0	0	0	1	0	0	0	3	0	0	0	0	0	0	0	0	0	0	0	0	0	0	1	0	1	0	0	0	0	1	0	1	1	0	1	1	0	0	0	0	0	0	0	0	0	0	0	0	0	1	0	0	0	0	0	0	0	0	0	0	0	0	0	0	0	1	0	1	0	0	2	0	0	0	0	0	0	1	0	0	0	0	0	2	0	0	2	0	3	1	0	1	0	0	1	0	1	0	0	0	0	2	2	0	0	0	0	0	0	0	0	3	0	0	1	0	0	0	1	1	1	0	0	0	1	0	0	1	0	0	0	0	1	0	0	0	0	0	0	1	0	0	0	0	2	0	0	0	0	0	0	1	2	0	0	0	0	0	0	0	0	0	2	1	0	2	0	0	0	0	1	0	0	0	0	0	0	0	1	1	0	0	0	1	3	0	1	0	1	0	1	3	0	1	0	0	0	0	1	1	0	0	1	0	1	0	0	0	0	0	0	0	1	0	1	0	1	0	0	0	0	0	0	0	2	0	0	0	0	0	0	0	0	0	1	0	0	0	0	0	2	0	0	0	2	0	0	0	0	0	0	0	0	0	0	1	0	0	0	0	0	0	0	0	0	0	0	1	0	0	0	0	0	1	0	0	1	0	0	1	0	3	0	0	0	1	0	0	0	0	0	0	0	0	0	0	0	0	3	0	0	2	1	0	0	0	0	0	1	0	1	0	0	0	1	0	0	0	0	0	0	0	0	0	0	0	1	1	1	0	0	0	0	0	0	0	1	0	0	0	0	0	0	1	0	0	0	1	3	0	0	0	0	0	0	0	0	0	0	0	0	0	0	0	0	0	1	0	0	3	0	1	2	0	0	0	0	0	0	0	2	0	0	0	0	0	0	0	1	0	0	1	0	0	0	0	0	0	0	0	1	0	0	0	0	0	0	0	0	0	0	0	1	1	0	0	0	0	1	0	0	0	0	0	0	0	0	0	0	0	0	0	0	0	1	0	0	0	0	0	0	0	0	0	0	1	0	1	0	0	0	0	0	0	0	0	1	2	1	0	0	0	0	1	0	0	0	0	0	0	0	0	0	0	0	0	0	0	1	0	0	0	0	0	1	0	0	0	0	1	0	2	0	0	1	0	0	0	0	0	2	0	0	0	0	0	0	0	0	0	0	0	0	0	0	0	0	0	1	1	0	1	1	0	0	0	0	0	0	0	0	0	0	0	0	0	1	0	1	1	3	0	0	0	0	2	0	0	0	1	0	0	0	0	0	0	0	0	0	0	0	0	0	0	0	0	1	0	0	2	1	1	0	0	0	0	0	0	0	0	0	0	0	0	0	0	0	0	0	0	0	0	0	0	0	0	0	0	0	0	0	2	0	0	0	0	0	0	0	0	1	1	1	0	0	0	1	0	0	1	0	0	0	0	0	0	0	0	1	0	0	1	3	1	0	0	0	0	0	0	1	0	0	1	0	0	0	2	0	0	1	1	0	0	0	0	0	0	0	0	0	1	0	0	0	0	1	0	0	0	0	1	0	0	3	1	0	0	1	0	1	0	0	0	0	0	0	0	0	1	0	1	0	0	2	0	0	0	0	3	1	0	0	0	0	0	0	0	0	0	0	0	0	0	2	0	0	0	0	1	0	0	0	0	0	1	0	0	0	0	0	0	0	0	0	0	1	3	0	1	1	0	0	1	0	0	0	2	0	0	0	0	0	0	0	0	0	0	0	1	0	0	1	0	0	0	1	0	0	0	0	0	0	0	0	0	0	1	0	0	1	0	1	0	0	0	0	0	0	1	0	0	0	0	0	0	0	0	0	0	1	0	0	1	0	0	0	0	0	0	1	0	1	0	0	0	1	0	0	1	0	0	0	0	1	0	1	0	0	1	1	0	0	1	0	2	0	0	0	0	0	0	0	0	0	0	0	1	0	0	1	0	0	0	0	0	0	2	1	0	0	0	0	0	0	0	0	0	0	1	0	2	0	1	0	0	0	1	0	1	0	0	0	0	0	1	0	0	0	4	0	0	1	0	1	0	0	0	0	0	2	0	0	0	1	0	0	1	0	0	0	0	0	0	1	0	0	0	0	1	0	0	0	0	0	0	0	0	1	0	0	0	1	0	0	1	0	0	0	0	0	0	2	0	0	0	0	0	0	0	1	0	0	0	2	0	0	0	0	0	0	1	1	0	0	0	0	0	0	0	0	0	0	0	0	0	0	0	1	0	1	2	1	0	0	0	0	0	0	2	1	0	1	1	0	0	0	0	0	0	0	0	0	0	0	0	0	0	0	0	0	0	0	1	1	0	3	0	0	0	0	0	1	1	0	0	0	0	0	0	0	1	0	0	0	0	0	0	1	0	0	0	2	0	0	0	0	0	0	0	0	0	0	3	0	0	0	0	0	0	0	0	0	1	0	1	1	1	0	0	1	0	0	1	2	0	0	0	0	0	0	0	1	0	0	0	0	0	1	0	1	0	1	0	0	0	0	0	0	0	1	0	0	1	0	0	0	1	0	1	0	0	0	0	0	1	0	0	0	0	1	0	0	0	0	0	0	1	2	0	0	0	0	0	0	0	0	0	0	0	0	0	0	0	0	0	1	0	1	1	0	0	0	0	0	0	0	0	0	0	0	0	0	0	0	1	0	0	1	0	0	0	0	0	1	0	0	0	0	0	0	0	0	0	0	0	0	0	0	0	0	0	1	0	0	0	0	0	0	0	1	0	0	2	0	0	0	0	1	0	0	0	0	2	0	0	0	0	1	0	2	0	0	1	0	0	0	1	5	0	0	1	0	0	0	1	0	2	0	0	1	1	0	0	0	0	0	0	0	0	0	1	0	0	0	1	0	0	0	1	0	0	1	0	1	0	0	0	0	2	0	0	0	0	2	1	0	0	1	0	0	0	0	1	0	0	0	1	0	0	0	0	0	0	0	4	0	0	0	0	1	0	1	1	0	0	0	0	0	0	0	1	0	2	0	0	0	0	0	0	0	0	0	0	0	0	0	0	0	0	0	1	0	0	0	0	0	1	0	0	1	0	0	0	0	0	0	0	0	0	0	0	1	0	0	0	0	0	0	0	0	0	1	0	0	0	0	0	0	0	0	0	0	0	2	1	1	0	0	0	0	0	0	0	0	1	0	1	0	4	0	0	0	0	0	0	0	0	0	0	0	1	0	0	0	0	0	1	0	0	0	0	0	0	0	0	0	0	1	0	0	0	0	0	0	2	1	0	0	0	0	0	1	0	0	3	0	0	0	3	0	0	0	0	1	0	0	0	0	1	0	0	0	1	0	1	1	1	0	0	0	2	0	0	0	0	0	0	0	2	0	0	1	0	0	1	0	1	0	0	0	0	0	0	0	1	0	0	1	0	0	0	1	0	0	0	0	0	1	0	0	0	0	0	0	0	0	1	0	1	0	0	0	1	0	0	0	0	0	0	1	0	0	0	0	1	3	0	0	0	0	0	0	1	1	0	0	0	0	0	0	0	0	0	0	0	0	0	0	1	0	0	1	0	0	0	0	2	0	0	0	1	0	0	0	0	1	0	0	0	0	0	1	0	0	3	0	2	0	0	0	0	1	2	0	1	0	0	0	0	0	1	0	0	1	0	0	1	0	0	0	0	0	0	0	1	0	0	0	1	0	1	0	0	0	0	0	0	0	0	2	0	0	0	0	0	0	1	0	0	0	0	0	1	1	0	0	1	0	0	0	2	1	1	0	0	0	2	0	0	2
N0.HOG0008113	1	1	0	0	0	0	0	0	0	0	2	1	1	2	0	0	1	1	0	0	0	0	0	0	1	0	0	0	0	0	0	1	0	0	0	3	0	0	0	0	0	0	2	0	1	1	0	0	0	0	1	0	0	0	1	1	0	2	1	0	3	2	0	1	0	0	3	0	0	0	0	0	0	0	0	1	1	1	1	1	1	0	0	1	0	3	0	0	0	0	0	1	3	0	0	0	0	1	3	1	1	0	0	0	1	1	0	0	1	0	1	0	0	1	0	2	1	0	0	0	0	0	2	2	0	0	0	2	0	1	1	0	1	0	0	1	0	1	0	0	0	0	1	0	0	0	0	0	0	0	0	0	1	1	1	0	0	1	1	0	1	0	0	0	0	3	1	0	0	0	0	0	1	5	1	0	1	0	0	0	0	0	0	0	0	0	0	0	0	0	0	0	0	3	1	2	0	2	0	1	0	0	1	0	0	1	0	0	1	0	1	1	0	0	0	2	1	3	0	2	0	0	0	1	0	1	0	0	1	0	1	0	0	1	0	0	0	1	0	0	0	3	0	3	0	0	3	0	0	0	0	0	0	0	0	0	0	0	2	0	0	2	0	0	1	1	0	0	1	0	1	0	0	0	0	5	0	0	0	0	0	0	0	3	0	2	1	3	0	0	4	2	0	1	0	0	0	1	0	0	2	1	0	0	1	0	0	0	0	0	0	0	2	0	0	2	2	1	0	0	2	0	1	1	0	0	0	0	1	0	0	1	0	3	0	0	1	0	0	1	0	0	0	0	0	0	1	1	2	1	3	0	1	1	0	0	0	0	1	1	0	0	1	1	1	0	0	0	0	0	0	0	0	0	1	0	0	1	0	0	1	0	0	0	0	0	0	0	0	0	2	2	2	0	0	0	1	2	2	1	3	0	3	2	0	1	0	3	0	0	0	1	0	0	0	0	0	0	1	0	0	1	0	0	0	0	0	0	0	0	1	0	0	1	0	0	1	2	1	0	0	1	3	1	0	1	1	0	0	0	2	0	0	2	0	1	0	2	1	1	0	0	2	0	0	0	1	1	1	1	1	0	0	0	0	1	0	0	0	0	0	0	0	1	0	0	0	2	1	0	1	0	1	1	0	1	0	0	3	1	0	0	0	0	1	1	0	0	0	1	0	0	0	0	0	3	0	1	0	1	0	2	0	0	0	1	0	2	1	0	0	0	0	0	0	0	1	0	0	0	0	0	1	0	0	0	0	0	0	0	0	0	0	3	0	1	0	1	0	0	1	0	1	0	2	0	0	0	2	0	1	1	0	0	3	1	1	1	0	1	0	0	1	1	1	2	0	0	1	1	1	0	0	2	0	0	0	0	1	0	1	0	0	0	1	0	0	0	0	1	4	0	1	0	0	0	0	0	1	0	0	0	0	0	0	1	0	0	0	2	0	0	1	0	2	0	1	0	0	1	0	1	0	0	1	2	0	0	1	1	0	0	1	0	0	0	0	0	0	0	0	0	0	1	0	0	1	2	2	0	0	0	0	1	0	0	0	0	0	0	1	0	1	0	1	0	0	1	0	0	1	0	1	0	0	0	0	0	0	3	1	0	0	1	0	1	1	0	3	1	1	0	0	0	1	0	1	0	0	0	0	1	1	1	0	0	0	0	0	1	0	1	0	4	1	1	1	1	0	1	1	0	0	0	0	0	0	1	0	0	2	0	0	0	0	1	1	1	0	2	0	0	1	0	0	0	0	0	2	0	0	0	2	0	1	0	1	1	1	0	0	0	0	1	0	1	0	0	1	0	0	0	1	1	0	1	0	0	3	0	0	1	0	1	0	0	0	0	0	0	0	1	4	0	0	0	0	0	0	0	0	0	1	2	1	2	0	1	0	0	0	0	3	1	0	0	1	0	1	0	1	1	0	0	0	1	0	2	1	1	0	0	0	0	1	1	0	0	0	0	1	1	0	0	0	1	1	0	0	2	1	0	1	0	0	1	0	0	3	0	0	0	0	0	1	0	0	0	1	0	0	0	0	0	1	0	0	1	0	1	1	2	0	0	0	0	0	0	0	0	0	0	1	0	1	2	1	0	0	0	1	0	0	0	0	0	0	0	2	0	2	1	1	0	0	0	0	2	1	1	2	0	1	1	0	1	1	0	1	1	0	0	0	0	0	0	3	2	0	0	0	0	0	1	0	2	1	2	0	0	2	0	2	0	0	1	1	0	0	1	0	0	0	0	0	0	0	0	1	0	0	1	0	0	0	1	0	0	3	0	0	0	0	0	0	0	0	0	0	0	1	3	1	1	1	2	2	0	0	0	2	0	0	0	1	0	0	0	0	1	1	1	1	0	0	0	0	3	0	0	0	0	0	2	0	0	0	0	0	1	0	0	1	1	1	0	0	1	0	0	1	3	0	1	0	0	3	0	0	1	0	0	0	0	2	0	0	0	0	0	0	2	0	0	1	1	1	0	0	1	1	1	1	0	0	1	1	2	1	0	0	0	0	0	0	0	0	0	0	0	0	0	0	0	0	1	0	0	0	0	0	0	0	0	0	1	0	0	0	0	1	0	3	0	0	1	1	0	0	1	0	1	0	0	0	0	0	0	0	3	0	0	0	1	1	1	0	0	1	0	1	0	0	0	2	0	1	1	0	0	0	0	1	0	2	1	0	0	0	2	0	1	0	1	0	1	0	0	2	0	0	0	0	0	1	0	1	0	0	0	0	1	0	2	0	1	0	0	0	0	1	0	0	0	0	1	0	0	0	0	1	0	0	4	1	0	0	0	0	0	1	0	0	0	1	0	0	1	0	0	0	0	0	0	0	3	0	0	1	1	1	0	1	0	0	1	0	2	0	0	2	0	0	0	1	0	0	0	1	0	0	1	0	1	1	0	0	2	2	0	0	1	0	0	0	0	0	4	1	1	1	0	0	1	0	1	0	2	0	2	0	1	1	4	0	0	0	0	0	1	1	0	0	0	2	3	0	1	0	1	0	1	1	0	1	0	0	0	1	0	1	0	0	0	0	0	4	1	1	0	0	2	1	0	1	0	3	0	2	1	1	0	0	0	0	1	1	0	0	0	0	1	0	0	0	0	1	2	0	1	1	0	3	0	3	0	0	0	0	0	0	0	0	0	1	0	0	0	0	0	0	0	2	0	2	0	1	0	0	0	1	0	0	0	1	0	0	0	0	1	1	0	1	0	0	0	0	1	2	1	0	1	0	1	0	0	1	1	0	0	1	0	0	1	0	0	0	0	0	0	1	1	0	1	1	2	0	3	0	0	0	1	0	1	0	0	0	1	0	2	0	0	0	2	0	1	0	3	1	1	0	0	0	0	0	0	0	0	0	0	2	1	0	0	0	2	0	0	1	1	0	0	0	1	1	1	3	2	2	0	0	0	0	0	0	0	0	2	0	1	1	1	1	0	0	0	0	1	0	1	0	0	0	1	2	0	1	1	0	2	0	0	0	0	0	1	0	1	0	1	1	1	1	0	0	0	2	3	1	2	0	0	0	0	0	0	0	0	0	0	0	0	0	0	0	4	0	0	1	1	0	0	2	0	1	0	1	0	0	0	0	0	0	1	0	2	1	0	0	0	1	0	0	0	0	0	1	2	0	2	0	0	2	0	0	1	0	0	0	2	0	0	2	0	0	2	0	5	0	0	0	1	0	2	0	0	1	1	0	1	0	2	0	0	1	0	0	0	0	0	0	0	0	0	0	0	0	0	0	0	0	0	0	4	0	0	1	0	0	1	0	1	1	1	0	1	1	0	3	0	0	2	1	0	1	0	0	0	0	1	0	1	0	0	2	3	0	2	0	1	0	0	0	0	0	0	0	1	0	0	0	0	2	0	2	0	0	0	1	3	0	0	0	1	1	0	2	0	0	4	0	1	0	0	2	1	2	1	0	0	0	1	0	2	0	0	0	0	0	2	0	0	1	0	0	0	1	2	2	0	3	0	0	0	0	2	0	0	0	0	0	2	1	1	2	0	1	2	2	0	0	0	0	0	0	1	1	1	0	0	0	0	0	0	0	0	0	0	3	0	0	2	0	0	2	0	0	1	0	0	0	0	0	3	0	0	1	0	0	1	0	1	0	0	0	0	1	2	0	0	1	0	0	0	0	0	0	0	0	0	0	0	1	0	2	0	0	2	1	0	1	0	1	1	1	0	0	0	1	0	0	0	0	0	0	1	3	1	0	0	0	2	2	0	1	0	0	0	1	2	1	0	1	0	3	0	0	1	3	0	0	1	0	1	1	2	0	0	0	0	1	0	0	0	2	0	0	2	0	0	1	1	0	1	0	0	2	0	0	0	0	0	0	0	1	0	0	0	1	0	0	0	0	1	0	0	1	1	2	2	0	0	2	0	0	1	1	2	0	2	0	0	0	0	0	0	2	0	4	0	3	0	0	0	0	0	1	0	1	0	1	0	0	0	1	1	0	0	0	0	3	0	1	0	0	0	0	0	0	0	0	3	0	0	1	0	0	1	0	0	2	0	2	0	0	2	0	0	0	1	2	0	2	1	1	1	0	0	0	0	2	0	2	0	0	0	0	0	1	0	0	0	1	0	0	1	1	0	2	0	0	1	2	0	4	0	3	3	0	0	0	1	0	0	0	1	3	0	3	0	1	0	1	1	0	1	2	1	1	0	0	0	0	2	0	1	1	0	0	0	2	0	0	0	1	1	0	0	1	1	0	0	0	0	0	1	0	0	1	0	1	0	0	0	0	0	1	0	1	1	2	0	0	0	0	0	1	2	0	1	0	0	0	1	2	0	1	0	1	0	0	1	1	0	1	1	0	0	3	1	0	1	0	1	0	0	0	0	0	0	0	1	0	1	0	0	0	0	1	1	0	0	1	0	0	0	0	0	0	0	0	0	0	0	1	0	0	0	0	0	0	0	1	2	0	0	0	1	0	0	2	0	0	0	0	0	1	1	0	0	0	0	0	0	1	0	1	0	1	1	0	2	0	1	0	0	0	1	1	0	0	0	0	0	1	1	0	0	0	0	0	1	1	0	0	0	0	1	0	0	0	0	0	0	0	0	2	0	0	0	0	0	0	0	1	1	1	0	0	1	0	5	0	0	1	0	1	0	0	2	0	0	2	1	0	0	2	0	0	0	0	0	0	0	0	0	0	0	0	3	0	0	0	1	0	0	0	0	0	0	1	0	0	0	2	0	2	1	1	0	0	0	0	1	0	0	0	0	0	0	0	0	2	1	0	0	0	2	0	0	0	0	2	3	0	1	1	1	0	0	0	1	0	0	0	2	0	0	2	1	2	0	0	0	0	0	1	0	1	0	0	0	0	0	1	2	0	0	0	0	0	1	0	1	1	1	0	0	0	0	2	0	0	0	0	0	1	1	0	1	0	0	0	1	0	0	0	0	0	0	0	0	1	0	2	0	0	0	0	0	0	1	1	0	0	0	0	0	0	0	0	0	2	1	0	0	0	0	0	0	0	1	0	1	0	0	0	0	0	1	1	1	0	0	3	1	0	1	1	0	1	0	0	2	0	0	0	0	1	0	0	0	0	1	1	0	0	0	0	1	0	0	1	1	0	0	0	0	0	0	0	0	0	0	0	0	0	0	0	0	1	1	0	0	0	1	0	0	3	0	0	1	1	0	0	0	0	0	0	0	1	0	0	0	0	0	0	1	1	0	0	0	0	2	0	0	0	0	0	0	1	0	0	0	1	0	0	0	1	2	1	0	0	1	0	0	1	0	1	0	1	3	0	0	1	1	0	0	0	1	0	0	0	0	0	3	0	1	0	0	0	0	0	0	0	0	2	0	0	0	0	1	0	1	0	0	1	2	0	0	6	0	0	0	0	1	0	0	0	0	3	1	1	1	0	0	0	0	0	0	0	1	0	0	0	3	0	0	1	1	0	0	0	0	0	0	3	0	0	0	0	0	0	0	3	0	0	0	0	0	0	0	0	1	0	0	0	0	1	0	0	1	0	0	3	0	1	0	2	0	5	0	0	3	0	0	0	0	0	0	0	1	3	0	4	1	0	0	0	0	0	0	0	2	0	1	0	0	0	0	0	0	0	0	3	0	0	0	0	0	0	0	0	0	0	0	1	1	0	0	1	1	0	0	1	0	0	2	0	1	1	0	0	0	0	0	0	1	0	0	0	4	0	2	1	0	0	1	0	2	2	1	0	0	1	0	0	1	0	3	0	1	0	0	1	3	0	0	0	1	0	3	0	0	1	0	1	0	4	0	0	1	0	0	0	1	0	0	0	2	0	0	0	1	0	0	0	0	0	0	0	0	1	0	0	0	0	0	1	1	2	0	1	0	0	2	0	0	0	0	0	0	0	0	0	0	0	0	2	1	0	1	1	2	1	1	0	0	0	0	0	0	0	0	0	0	2	2	1	4	0	0	0	1	0	0	0	0	1	0	0	0	1	0	0	0	0	0	0	0	0	1	0	0	0	0	1	0	0	1	0	0	1	0	0	0	0	0	1	0	0	0	0	2	1	1	1	0	3	0	0	0	0	2	0	1	0	1	0	0	0	0	1	1	0	0	1	1	1	0	0	0	0	0	0	1	0	0	0	0	0	0	0	0	1	1	1	2	0	1	0	0	0	1	0	0	0	0	0	0	1	0	0	0	0	0	0	1	0	2	0	0	0	0	0	2	0	0	0	2	0	0	2	0	0	0	1	0	0	1	0	0	0	0	2	0	0	0	0	1	1	0	0	1	0	3	1	1	0	0	0	0	0	0	1	1	0	0	1	1	0	0	1	1	0	0	0	0	0	1	0	2	0	0	0	0	0	1	0	0	1	0	0	2	0	0	0	1	0	0	0	0	0	0	0	0	0	1	0	0	3	0	0	0	0	0	2	1	0	1	0	0	2	2	0	1	0	0	0	0	1	1	1	0	0	0	0	0	0	0	0	0	0	1	1	0	0	0	2	3	0	2	0	0	0	0	1	3	0	1	3	1	0	0	0	0	0	0	0	0	0	1	0	0	0	0	1	1	0	0	1	1	1	0	0	2	0	0	0	0	1	0	0	0	0	0	1	1	0	0	0	1	0	0	0	0	1	0	0	0	1	2	0	0	1	2	0	1	1	0	0	0	0	1	0	2	0	0	5	4	1	0	0	0	0	0	0	0	3	0	0	1	0	1	2	0	0	2	1	0	0	0	1	1	0	0	1	0	0	0	0	0	0	0	1	0	1	0	0	0	0	2	0	1	1	0	1	0	0	1	1	0	0	1	0	1	0	1	1	0	0	1	0	0	0	0	0	0	0	0	0	0	0	0	0	0	0	1	0	1	1	2	0	0	4	2	0	0	0	1	1	0	0	1	0	4	0	0	0	1	0	0	0	0	1	1	0	0	2	0	0	3	0	0	0	1	0	0	0	0	0	1	1	0	0	0	2	0	1	1	2	0	0	1	0	0	0	0	3	2	0	0	0	0	0	0	0	0	1	2	2	0	0	0	0	0	0	0	0	0	0	1	0	0	0	0	0	0	0	0	2	0	0	0	0	0	0	2	0	0	1	0	0	0	0	0	4	0	0	0	0	0	0	0	0	0	0	0	3	3	3	0	1	0	1	0	1	0	1	0	0	1	0	0	1	1	0	2	0	0	0	2	0	1	0	0	1	1	0	0	0	1	0	1	0	0	1	0	0	0	0	0	0	0	1	1	0	0	1	1	0	0	0	1	0	0	1	0	0	2	1	0	1	0	0	0	5	0	0	0	0	0	4	0	0	1	1	0	3	0	0	0	0	0	0	0	2	1	0	0	1	1	0	1	0	2	0	0	0	0	0	0	0	1	0	0	0	0	0	1	0	0	0	1	1	0	0	0	0	0	2	0	0	0	2	0	0	0	0	0	0	0	2	0	0	0	0	0	4	1	0	0	0	1	0	0	0	0	0	0	1	0	0	0	0	0	4	0	0	0	1	0	0	1	0	0	0	1	1	0	0	0	0	2	0	0	1	0	0	1	0	1	3	0	0	1	1	0	1	0	0	0	0	0	2	1	0	0	0	0	0	0	0	0	0	0	0	0	0	0	0	1	0	0	1	0	1	0	1	4	0	2	0	1	2	0	0	0	1	1	1	1	1	0	0	0	0	1	1	1	0	0	5	0	0	2	1	0	0	0	0	1	0	0	0	1	0	0	0	0	0	0	0	0	0	0	1	0	1	1	0	0	0	0	0	1	0	0	0	1	2	0	1	0	0	0	0	0	0	0	1	1	0	0	0	1	0	1	0	0	1	0	2	0	0	0	0	0	3	0	0	0	1	0	0	0	3	0	1	0	3	1	0	0	0	0	1	0	2	0	0	1	1	0	2	0	0	1	1	1	0	0	1	0	0	1	2	1	1	0	1	2	1	0	0	0	0	1	0	3	1	0	1	0	1	0	0	1	0	0	0	0	0	0	0	1	2	0	0	0	1	1	1	1	2	0	2	1	0	0	1	2	0	0	1	1	0	0	0	0	0	1	3	0	0	0	1	1	0	0	1	0	0	5	1	1	3	2	1	1	3	0	0	1	3	0	0	1	0	0	1	1	0	0	1	0	0	1	0	0	0	0	2	0	0	0	0	0	1	0	0	2	2	1	2	1	0	0	0	0	0	1	2	0	0	0	1	0	3	2	0	0	0	1	0	1	2	0	0	1	1	0	0	0	0	0	2	2	0	1	1	0	0	0	0	1	0	0	0	1	0	2	0	0	0	1	0	0	1	0	0	1	1	4	1	0	0	1	2	0	0	0	0	0	1	0	0	1	0	0	0	0	0	2	0	1	1	0	0	0	0	1	0	0	0	0	0	0	0	0	1	0	2	0	0	2	0	1	0	0	0	1	0	0	0	1	0	0	0	0	0	0	0	0	0	2	0	0	2	2	1	2	0	0	0	0	2	0	1	0	0	0	2	1	1	0	0	0	1	0	0	2	0	0	2	0	2	1	0	0	0	2	1	1	0	0	0	0	0	0	0	0	1	0	0	0	0	2	1	2	0	1	0	1	1	0	1	0	1	0	0	1	0	1	0	1	1	0	0	1	2	1	1	1	0	2	0	0	0	1	1	0	0	0	0	0	0	0	0	0	0	0	0	1	1	0	2	1	1	0	0	0	0	0	1	1	1	0	0	1	0	0	3	1	1	4	0	1	1	0	0	0	0	0	2	0	0	0	0	0	3	1	0	0	1	0	0	0	0	1	1	1	0	1	0	0	0	0	0	0	0	1	1	0	1	0	1	0	1	0	1	0	0	2	3	0	1	0	0	0	1	1	1	0	0	0	3	1	0	0	0	1	0	0	0	0	1	0	0	1	2	0	1	2	1	2	0	3	0	0	0	2	0	0	0	0	0	0	0	2	0	0	0	0	0	1	0	0	1	0	2	4	1	1	0	0	1	0	0	1	1	0	1	0	0	1	0	0	3	2	0	0	0	0	1	0	1	0	0	0	0	0	0	2	0	0	1	0	0	2	1	0	1	1	2	2	0	0	1	1	0	0	0	0	0	0	0	2	0	2	0	0	1	0	1	3	0	0	0	1	1	0	1	0	1	1	2	1	0	1	0	0	0	0	0	0	0	0	1	1	1	1	0	0	0	0	1	0	1	1	0	0	1	0	0	0	1	1	0	1	2	1	1	0	0	1	0	0	0	1	1	0	1	0	0	0	1	0	1	0	0	2	0	0	0	0	0	1	0	1	0	0	0	2	0	1	0	0	3	0	0	0	1	1	0	0	0	2	0	0	0	0	0	0	0	0	0	0	1	1	1	0	2	1	0	0	0	0	0	0	4	0	1	3	2	0	1	0	1	0	0	1	0	0	0	2	0	0	0	4	2	1	0	0	0	0	0	0	0	0	0	1	1	1	0	1	0	1	1	1	1	0	0	2	0	0	1	0	0	1	0	0	0	1	0	0	0	1	1	2	0	1	0	0	0	0	0	0	1	0	0	4	1	0	0	0	2	0	0	0	3	2	0	0	0	2	0	0	1	0	0	0	1	0	2	1	1	2	0	0	0	0	0	0	0	0	0	1	1	2	1	0	0	0	2	1	0	0	0	0	0	0	0	0	0	0	0	0	0	0	1	3	3	0	1	0	1	1	0	0	0	0	0	0	0	0	0	1	0	0	0	1	1	0	0	1	1	0	0	0	0	0	3	0	0	0	0	0	1	1	0	1	0	0	0	0	0	0	0	0	1	0	3	0	3	1	0	1	0	0	0	0	0	0	3	0	0	0	0	0	0	0	0	0	0	0	1	2	1	0	0	1	1	0	0	1	2	0	0	0	1	2	0	0	1	1	2	1	0	0	0	0	1	2	1	0	1	0	0	0	0	4	1	0	0	1	0	0	0	3	1	0	0	1	0	0	0	0	0	0	1	1	0	0	0	1	0	3	1	0	1	0	1	1	1	0	0	0	1	0	0	0	0	0	0	0	1	0	0	0	0	0	0	0	1	0	0	1	0	0	0	1	2	1	2	1	0	1	1	0	0	0	0	1	0	2	0	0	0	2	0	0	0	0	0	1	2	0	2	1	0	1	0	0	0	0	0	1	0	7	0	0	1	1	1	0	1	0	1	1	0	1	0	3	0	0	1	0	0	1	0	1	1	0	1	0	1	0	0	0	1	0	0	0	0	0	1	0	1	1	1	0	3	2	0	1	1	0	0	0	0	0	0	0	0	0	0	0	2	0	1	0	0	0	0	1	0	0	1	1	0	0	0	0	0	0	0	0	0	2	0	3	0	0	0	0	1	0	1	0	0	0	0	0	0	0	0	1	1	0	0	0	0	1	1	1	1	4	1	0	0	1	0	0	0	2	1	0	3	0	1	0	0	1	0	1	0	0	0	0	1	0	1	0	0	0	0	0	0	0	1	0	0	0	0	0	0	1	0	0	0	3	1	0	0	0	1	1	1	1	0	0	1	0	0	0	1	0	0	0	0	2	0	0	0	0	0	1	0	0	0	1	0	0	0	0	1	1	0	0	1	0	0	0	0	0	0	0	0	2	0	0	1	1	1	2	1	2	1	2	0	1	1	0	0	0	0	0	0	1	0	1	0	1	0	0	0	0	0	1	0	0	0	1	1	0	0	1	0	1	0	2	0	0	2	0	0	0	0	2	0	0	0	1	1	2	0	0	0	0	1	1	1	0	2	0	0	0	0	0	0	0	0	0	4	1	1	0	0	0	1	0	0	1	0	0	2	0	0	0	0	0	0	0	1	0	1	0	0	0	0	4	2	0	0	0	2	0	0	0	0	0	1	1	0	1	1	0	0	1	0	1	0	0	4	0	1	0	1	0	0	0	0	1	0	1	0	1	0	2	0	0	2	0	1	0	3	1	0	0	0	0	1	0	0	0	0	0	0	0	0	0	4	0	1	0	0	0	0	0	0	0	0	0	0	0	1	0	2	0	1	0	0	0	1	0	0	0	0	3	1	0	0	1	0	0	0	1	0	3	2	0	0	0	1	1	1	0	0	0	1	0	1	0	0	1	3	0	0	2	1	0	1	0	0	4	0	0	0	1	0	0	0	0	1	3	0	0	3	1	0	0	0	1	0	0	0	0	0	0	0	0	1	0	0	0	1	0	0	0	0	0	0	0	2	0	0	0	0	1	0	0	0	1	0	1	0	1	0	1	0	0	0	0	0	0	1	1	0	1	0	0	0	0	1	3	0	1	0	0	0	0	0	1	1	1	0	0	0	0	1	0	0	0	0	1	0	2	1	0	0	0	2	0	0	0	2	0	0	0	0	0	0	0	2	1	0	2	0	2	0	0	0	1	0	1	0	0	0	1	0	0	1	0	2	0	0	0	0	0	0	1	0
N0.HOG0008108	1	3	0	2	3	0	3	1	0	0	4	1	6	5	2	1	3	1	0	1	0	1	4	0	4	1	0	1	1	1	0	1	3	1	0	4	0	1	0	0	3	0	3	1	2	0	0	3	1	1	2	1	1	1	4	3	1	4	0	3	1	3	5	0	3	0	2	1	0	0	1	4	2	1	1	3	1	2	1	3	1	1	0	2	0	2	1	1	1	0	1	1	2	2	0	2	0	2	4	1	3	2	0	3	3	0	1	0	1	0	6	0	2	1	1	0	3	2	2	0	0	1	2	0	0	3	1	2	1	1	3	4	0	1	2	3	2	2	0	1	1	1	7	0	0	0	0	2	0	0	0	1	3	4	2	0	0	2	2	1	3	0	2	1	2	1	0	0	4	4	1	1	1	5	8	6	0	4	0	3	1	0	2	1	0	2	0	3	0	3	3	2	2	1	1	2	1	0	1	3	1	0	1	2	0	4	3	1	2	3	1	0	1	0	3	1	2	3	1	4	0	1	1	1	0	1	0	1	1	2	3	0	2	3	0	2	0	1	1	2	0	1	2	3	2	3	7	2	1	1	0	0	1	0	3	3	0	1	0	1	6	0	0	0	5	1	0	1	2	1	5	0	0	3	3	1	1	0	0	3	1	0	1	0	0	8	1	2	2	2	2	1	0	2	3	2	2	0	1	1	3	2	2	3	0	1	3	1	3	2	0	0	5	0	0	3	5	3	2	0	1	0	3	2	0	0	2	1	1	4	1	0	2	1	3	1	2	1	1	1	2	2	3	0	3	2	0	1	3	3	4	1	0	4	0	0	1	2	2	1	1	3	2	9	2	0	0	0	1	1	2	1	3	0	5	0	3	2	1	2	0	3	4	2	0	1	0	3	0	2	5	1	6	0	2	0	4	2	3	2	7	2	2	4	0	8	4	5	2	0	0	3	0	0	3	0	1	2	2	0	2	0	6	1	0	2	0	0	0	8	1	0	3	4	0	5	3	2	1	0	0	0	0	1	1	2	3	0	3	4	2	2	2	6	1	1	0	1	4	5	0	1	1	1	5	6	2	0	2	4	2	0	0	1	1	5	0	1	2	5	1	2	4	0	2	1	1	5	0	0	2	1	0	0	1	1	2	0	12	2	1	2	0	0	6	1	2	1	0	1	0	2	1	1	0	2	1	2	0	2	3	1	2	0	0	0	0	6	1	2	4	0	7	1	0	0	2	1	3	3	1	1	0	2	3	0	1	0	1	4	0	0	1	5	1	5	0	0	0	2	0	0	2	4	0	0	0	4	1	0	4	2	1	3	2	15	2	2	0	0	0	1	0	1	8	1	2	3	0	3	0	0	0	4	1	2	0	0	1	0	2	1	0	6	0	1	5	1	3	2	1	1	4	0	0	0	4	1	6	1	2	0	3	0	1	2	0	1	2	2	0	1	0	1	0	2	0	1	3	0	1	0	4	2	1	1	1	0	2	2	1	1	0	1	1	0	2	0	0	2	0	0	2	1	4	2	5	3	0	3	2	3	0	2	1	0	1	1	1	3	2	0	0	0	0	1	1	0	2	0	1	2	3	0	1	1	1	2	2	6	0	1	1	3	1	0	1	4	4	4	2	1	3	0	1	1	3	1	4	1	1	2	3	1	0	2	4	1	0	2	1	0	1	3	0	0	1	0	0	4	0	0	2	4	0	1	0	0	0	0	0	0	2	1	0	6	3	1	0	2	1	0	0	0	0	0	1	0	0	0	2	0	3	3	1	1	3	2	1	2	1	1	6	0	0	2	0	0	5	1	1	2	1	4	0	0	0	2	0	3	2	0	1	1	3	1	0	3	8	1	0	0	1	2	1	1	3	1	0	1	1	1	0	1	3	1	0	0	1	4	1	1	3	0	1	1	2	0	2	0	5	2	4	0	2	4	0	1	1	7	1	0	0	4	1	4	2	0	2	2	2	0	1	1	0	1	0	0	1	1	4	1	4	4	3	3	1	4	8	2	1	0	4	0	1	1	2	0	0	0	0	2	1	1	1	3	1	4	1	1	6	2	4	1	0	0	4	1	0	0	3	4	2	0	3	2	0	2	1	0	1	0	0	1	1	2	1	0	2	0	1	0	2	2	0	0	3	4	0	1	0	2	0	1	3	2	2	1	2	2	1	1	2	0	1	1	1	6	1	2	0	0	0	1	0	2	0	2	3	5	2	5	3	0	1	2	1	3	2	0	0	1	2	0	0	0	1	0	0	1	2	0	3	2	2	1	1	0	9	1	1	4	1	0	1	3	2	1	0	3	0	3	7	1	1	6	1	2	0	0	2	1	0	2	4	1	1	0	4	3	3	0	4	1	1	2	0	2	2	1	2	2	0	4	1	1	0	0	0	1	0	1	3	0	2	2	2	2	0	0	4	1	0	0	0	0	2	1	2	5	1	3	0	4	3	0	1	2	1	4	0	4	4	0	2	1	1	0	1	0	2	4	4	0	0	3	2	1	4	1	1	3	0	2	3	4	0	4	2	2	4	0	0	2	0	0	0	2	0	0	0	0	2	3	1	2	1	3	1	0	4	0	5	1	2	0	0	7	0	6	2	2	0	0	0	2	1	0	2	0	0	0	0	3	1	3	0	1	5	0	2	0	1	1	1	0	1	2	1	3	0	0	6	0	0	3	2	5	5	3	0	6	0	0	1	1	4	1	3	1	1	2	0	0	0	0	1	1	0	0	0	2	0	3	1	3	1	2	0	2	1	1	1	4	0	3	2	2	0	2	2	2	0	6	1	2	3	1	3	4	0	6	0	0	1	1	1	2	0	2	1	2	0	0	0	0	3	3	1	2	4	1	2	0	0	0	2	0	3	0	2	0	2	0	0	3	0	0	3	0	1	0	0	2	2	0	2	5	3	2	1	0	1	5	2	3	6	4	1	0	4	0	0	1	1	0	0	1	3	3	1	1	0	5	0	0	0	3	0	1	2	1	0	0	3	5	2	3	0	0	1	1	1	0	4	1	2	2	8	2	0	2	0	1	1	3	8	0	1	1	0	4	0	0	5	2	1	3	4	6	2	2	0	2	0	2	1	1	2	1	0	0	1	1	3	0	3	0	1	2	3	2	4	2	0	5	3	6	0	1	7	1	2	2	1	0	2	0	3	0	0	0	0	0	1	0	4	6	1	1	2	0	2	0	1	0	2	1	1	6	4	3	4	0	3	1	1	0	2	0	1	3	3	1	2	0	10	0	4	0	1	1	8	2	0	0	3	2	0	1	8	4	0	0	1	1	2	3	6	4	6	5	2	2	2	0	1	0	1	6	5	2	0	1	1	3	1	0	2	4	1	0	2	1	1	2	0	2	1	0	4	1	2	0	2	0	3	0	1	0	0	2	3	0	3	2	3	0	6	2	1	0	1	1	0	0	2	0	2	2	5	6	4	2	1	0	0	0	0	3	1	4	1	1	4	1	2	1	0	3	1	1	0	3	0	0	1	0	0	1	2	1	5	0	0	2	3	2	1	2	0	0	2	0	0	1	0	0	0	0	0	1	0	3	1	0	6	2	1	0	2	2	8	1	2	3	0	0	4	1	6	3	0	4	4	4	1	1	3	2	1	0	1	1	1	2	1	4	1	4	0	2	4	2	0	0	2	0	1	1	2	0	3	1	0	2	1	2	0	3	0	1	2	5	3	1	1	3	1	2	0	4	0	0	0	1	0	1	0	1	1	2	0	2	2	1	0	0	1	0	1	3	0	4	1	1	2	0	1	1	3	6	0	5	2	3	1	1	2	0	1	1	3	0	1	1	0	0	3	3	1	3	2	1	2	2	1	3	1	5	2	0	1	0	2	0	0	1	0	2	1	1	3	0	3	2	0	2	0	2	0	3	1	1	1	0	3	1	2	5	1	0	0	1	2	2	0	1	1	1	1	2	7	1	0	1	5	3	0	1	0	1	0	1	0	2	0	4	1	1	1	0	1	1	3	2	0	0	0	1	0	3	1	3	2	1	0	3	0	0	1	0	1	2	1	2	0	0	2	7	1	1	4	4	1	2	0	1	1	2	1	2	0	4	0	3	2	3	1	2	0	0	4	3	2	2	9	1	0	3	1	1	0	0	3	2	0	3	0	0	4	0	2	2	2	0	1	0	0	0	1	0	6	2	5	3	2	2	0	2	1	1	1	0	1	0	0	5	1	0	2	1	3	0	4	2	1	3	2	2	1	0	2	2	3	0	2	0	1	2	1	3	0	1	0	0	0	1	1	0	1	1	1	3	1	2	2	3	0	0	5	3	6	0	1	0	1	3	1	0	2	0	3	1	2	0	1	2	0	2	1	1	0	1	0	0	0	0	1	0	0	3	0	3	2	0	0	1	4	3	1	0	2	2	1	0	0	1	1	3	2	0	0	1	0	1	10	0	3	1	7	1	1	1	2	2	7	0	0	2	0	1	1	0	2	1	0	2	0	0	0	0	4	2	2	1	1	5	0	1	1	4	1	2	0	0	0	1	0	1	2	1	4	1	2	3	0	2	3	7	0	0	1	3	2	2	1	0	1	0	8	2	1	0	0	2	1	2	3	3	2	1	7	3	3	2	1	2	2	2	0	0	4	0	7	2	4	3	0	1	2	4	0	2	1	0	0	3	3	0	1	1	0	0	1	6	2	7	0	0	1	1	0	1	1	2	1	0	0	0	1	0	3	0	1	1	0	1	1	2	1	0	3	1	0	2	1	6	2	1	0	0	1	0	5	1	4	2	1	1	0	0	4	7	0	0	10	2	2	2	1	0	3	1	3	2	2	1	1	1	1	0	1	3	2	2	1	0	0	5	0	5	1	2	4	0	2	2	0	5	1	2	2	1	1	5	1	1	2	0	0	5	4	1	2	0	0	1	0	0	0	0	0	0	0	0	1	1	0	1	4	0	3	4	5	2	1	3	3	2	6	0	0	1	0	4	1	1	1	1	3	2	0	2	2	0	0	1	1	0	1	3	0	0	0	3	1	1	0	2	1	1	4	2	1	4	0	0	0	5	1	0	2	3	0	5	0	5	2	0	0	0	0	2	6	1	0	2	4	1	0	1	0	2	1	3	4	1	0	2	0	3	1	0	0	0	0	4	3	3	2	0	1	0	1	2	3	2	0	0	0	0	0	2	0	2	2	4	0	2	1	0	1	2	3	0	1	2	0	0	1	1	1	0	2	1	3	2	1	3	1	2	1	3	2	0	2	2	1	1	3	1	2	1	0	0	5	2	2	2	3	0	4	4	1	6	1	0	0	4	1	2	1	2	0	1	8	0	1	1	0	2	4	3	2	0	1	6	1	4	2	1	0	1	0	3	1	3	0	0	0	0	1	0	1	3	2	0	1	0	0	0	3	2	1	0	4	6	1	0	1	2	1	1	1	2	2	2	0	0	0	1	0	1	6	0	0	0	4	0	1	5	3	1	0	0	2	0	2	0	0	1	0	4	1	2	3	3	1	0	1	2	2	1	0	0	2	2	2	1	1	1	0	0	2	2	1	1	2	2	1	1	0	0	2	4	3	0	0	2	3	0	0	3	1	1	3	1	1	2	2	3	0	0	1	2	0	5	0	7	1	0	2	1	1	0	0	2	1	1	1	0	2	3	2	1	0	2	1	0	2	0	0	2	2	1	1	0	0	0	1	1	3	2	1	4	1	1	5	0	1	1	1	1	0	4	2	2	0	0	0	1	0	3	3	0	1	4	0	0	0	3	1	2	0	3	2	1	0	1	3	2	0	1	3	5	5	0	1	1	1	0	4	0	2	0	2	1	2	1	0	1	5	2	1	2	1	3	3	2	3	1	0	5	2	1	2	1	2	2	12	1	2	1	3	0	2	0	2	3	4	0	1	2	1	1	0	2	1	0	3	0	3	0	3	12	4	0	1	3	0	0	1	1	2	5	5	2	1	1	2	1	2	0	3	0	2	2	1	1	2	1	0	0	1	3	2	1	0	2	2	1	1	0	1	0	0	0	2	0	3	3	0	0	0	2	1	0	0	0	2	1	6	0	2	1	2	0	0	0	0	4	0	1	4	4	2	2	1	1	0	1	2	2	6	0	1	0	0	0	0	2	1	2	0	2	4	3	0	0	3	2	2	0	3	0	5	4	1	0	1	1	0	2	1	3	0	1	2	2	3	4	0	2	1	1	0	2	2	10	0	3	2	2	1	5	1	0	1	2	5	2	0	1	2	3	0	1	1	0	3	8	0	3	2	6	1	0	2	1	0	4	1	1	0	0	1	1	1	2	0	0	4	1	0	2	0	5	0	1	1	0	1	2	0	0	1	1	0	1	7	3	4	0	1	0	0	1	1	1	2	1	0	2	0	2	0	0	5	2	0	2	3	1	2	0	3	0	3	1	0	1	1	2	2	3	7	3	1	9	1	2	1	0	1	1	0	1	1	0	1	2	0	3	3	0	5	9	3	0	3	2	1	1	0	1	3	7	0	1	7	3	1	5	2	2	1	0	2	4	1	0	1	2	1	0	1	1	6	0	2	0	0	6	9	3	4	3	7	1	2	1	0	0	1	1	3	0	2	0	5	0	4	2	0	1	2	0	0	5	2	2	3	0	3	3	3	1	1	2	2	2	1	0	2	0	3	6	1	0	2	0	0	1	1	0	2	3	1	6	1	0	3	1	6	1	0	1	0	1	2	3	5	2	1	2	2	1	0	2	2	0	1	1	0	0	1	0	1	5	2	1	2	0	1	1	1	0	1	3	1	3	1	0	2	0	2	5	0	0	0	0	0	1	0	0	0	1	0	2	0	2	0	1	1	1	0	2	0	2	1	1	3	2	2	1	0	0	0	2	0	2	4	1	0	0	0	2	0	3	4	0	4	0	0	4	1	2	1	1	1	5	3	8	1	4	1	0	3	1	2	4	0	0	7	1	3	0	0	0	2	3	2	0	0	0	1	1	3	4	1	3	2	3	2	2	2	3	3	0	2	2	1	3	1	0	0	2	0	2	1	2	1	1	1	0	0	0	1	5	6	2	2	2	1	3	0	2	3	0	0	0	1	4	2	0	1	3	5	2	2	2	2	1	5	0	4	0	3	0	3	1	0	1	0	0	4	2	4	2	2	3	3	2	0	2	3	1	11	4	2	0	2	1	0	2	0	0	1	2	0	1	0	2	1	1	0	3	1	0	0	1	1	2	2	1	2	4	2	2	3	2	1	0	0	1	1	0	0	0	0	1	1	3	1	1	0	1	1	0	1	1	6	4	2	6	4	3	0	0	2	3	1	0	3	1	0	0	3	0	0	2	5	2	3	0	0	4	2	0	2	4	5	1	4	2	2	0	2	2	5	1	4	1	0	1	1	0	1	2	1	2	0	0	3	2	0	0	1	2	1	4	3	5	0	2	1	0	3	0	3	0	4	0	2	0	1	1	5	5	1	0	0	2	4	0	1	2	2	0	1	1	4	0	3	0	2	1	0	3	0	0	1	3	7	0	0	1	1	2	2	2	3	0	0	2	0	1	1	1	0	5	0	1	0	0	2	4	0	0	0	5	1	3	5	2	1	2	0	0	2	1	0	0	3	1	0	2	2	2	2	1	2	0	0	1	0	0	2	1	1	3	0	1	1	2	0	6	2	0	2	4	1	2	1	2	4	3	1	0	0	3	0	0	0	1	3	0	1	1	0	0	2	1	1	3	0	0	2	1	2	2	1	4	1	0	2	1	0	4	0	1	5	0	1	3	0	1	2	3	1	3	5	3	3	2	0	1	5	1	0	1	0	0	1	0	1	0	0	0	2	2	0	1	1	2	2	0	3	0	0	1	1	1	4	2	1	0	0	3	0	0	1	2	3	0	1	1	0	0	3	2	1	0	2	1	1	2	0	2	2	11	3	0	1	1	1	1	5	0	0	0	2	4	0	2	2	0	1	0	7	0	3	0	0	2	6	0	1	1	3	1	1	2	3	1	1	4	0	3	0	3	1	3	1	1	1	0	2	5	0	0	2	1	0	0	0	0	2	2	0	1	0	1	3	1	0	0	1	0	2	0	2	1	2	2	2	2	0	0	0	6	2	1	4	1	4	2	0	7	0	8	3	1	4	0	1	2	4	2	2	0	0	2	0	1	2	3	2	1	0	1	10	1	0	1	1	2	0	4	2	0	2	1	0	2	0	0	0	1	5	1	2	0	1	0	1	4	2	3	0	0	0	0	0	2	1	3	1	0	4	0	5	1	0	0	0	2	0	0	5	1	0	1	1	1	0	1	1	2	0	0	3	3	2	1	1	2	1	1	2	2	1	0	0	1	5	2	8	1	3	0	2	5	2	0	4	0	1	0	0	0	3	3	1	0	2	2	4	0	0	2	4	1	1	0	4	1	2	0	4	0	4	3	2	0	7	8	0	2	0	3	1	0	2	0	0	1	1	2	0	1	1	1	2	2	7	0	3	1	1	0	4	2	1	3	3	1	1	0	3	2	1	1	7	3	4	0	0	1	1	0	3	0	1	1	0	1	0	0	1	0	5	2	3	2	3	1	2	3	2	0	4	7	1	0	1	2	1	0	2	2	1	0	2	2	0	0	2	0	0	2	1	1	0	1	0	1	1	4	2	4	1	0	3	2	1	1	0	0	3	3	0	6	0	2	0	3	4	2	1	0	2	2	3	0	0	0	1	3	1	1	0	5	0	0	0	0	2	0	0	0	1	0	1	2	0	0	1	1	3	1	4	0	2	2	3	1	3	1	0	3	1	2	3	1	0	4	0	3	0	1	1	0	1	1	0	1	0	0	3	0	3	6	3	1	1	1	0	2	1	3	2	1	2	1	4	1	0	1	1	0	6	0	0	5	1	1	4	0	0	1	1	2	0	0	0	2	1	2	0	2	0	2	2	7	1	3	1	2	0	4	2	1	0	1	10	5	1	1	1	1	2	1	0	1	0	0	0	4	0	4	0	3	1	0	3	0	0	2	0	3	2	2	0	1	1	3	1	1	1	0	7	2	1	3	5	7	1	0	3	1	1	2	2	0	2	2	0	1	3	1	1	1	0	0	0	1	1	1	1	6	0	0	1	3	0	1	1	0	2	1	1	0	0	1	1	0	1	0	2	4	3	1	0	0	3	5	3	1	1	1	2	2	0	0	3	0	1	3	4	0	2	1	1	1	1	0	2	0	3	2	1	1	0	3	0	1	1	0	1	0	0	1	3	2	0	3	3	0	6	0	0	4	1	0	3	1	1	2	0	1	0	1	3	0	1	0	1	0	2	2	0	0	1	0	2	5	1	3	2	4	2	0	1	1	2	2	2	2	4	1	1	1	1	1	0	2	0	1	6	0	4	2	3	1	2	5	4	2	0	0	2	3	3	3	0	0	1	1	3	0	1	1	2	2	2	1	3	4	3	3	0	2	4	0	1	1	0	1	0	1	1	1	0	1	4	0	3	1	1	1	0	2	0	1	1	0	1	1	1	3	4	4	1	1	3	1	1	3	3	1	6	3	1	2	0	1	3	2	0	2	0	2	0	2	0	1	0	1	4	1	1	2	2	3	2	5	0	0	0	3	0	3	1	1	1	2	2	5	2	0	0	0	0	2	5	1	0	1	0	6	3	1	0	0	1	2	0	0	2	5	2	5	1	0	0	2	4	0	0	2	2	1	1	1	0	1	0	2	2	2	0	1	3	1	5	0	3	0	2	2	0	0	0	1	0	0	1	1	1	0	3	2	1	2	3	0	1	0	1	1	1	1	0	2	0	4	1	3	0	5	3	1	3	0	2	4	1	1	3	0	1	4	1	2	0	0	0	3	1	2	3	12	2	0	2	1	1	0	0	3	1	2	1	0	0	0	2	0	4	0	0	5	0	0	2	1	0	1	0	1	6	2	1	1	4	1	0	1	2	4	4	2	0	1	3	1	0	0	0	2	2	1	2	1	0	5	3	1	4	1	0	1	5	0	1	2	1	1	0	4	1	8	5	0	4	1	1	0	3	1	0	1	0	6	6	0	2	1	4	0	4	2	0	3	1	1	4	0	0	0	2	0	0	2	2	2	1	2	3	2	1	1	2	2	0	1	2	1	0	0	4	1	1	5	2	0	1	2	0	5	3	2	1	0	2	0	1	1	1	1	0	0	2	4	0	1	0	0	0	0	0	0	0	3	0	3	2	3	0	3	4	7	1	0	3	3	0	0	1	1	2	2	1	1	0	3	1	2	1	0	4	0	2	2	5	5	0	0	1	0	3	3	3	1	3	2	1	1	0	2	3	1	2	3	1	0	0	3	0	4	0	2	2	1	2	0	3	3	2	4	1	0	2	4	1	1	0	3	1	0	3	0	3	0	1	1	1	0	1	1	2	0	2	2	0	0	2	0	2	1	2	3	0	1	2	1	4	0	0	3	4	2	2	2	1	3	7	0	0	0	1	3	8	5	0	0	2	5	5	0	1	2	0	2	4	5	2	0	1	2	0	0	7	3	0	3	0	1	1	2	5	1	4	1	0	0	1	1	2	0	0	1	2	1	4	2	0	2	1	1	0	0	5	3	4	0	4	0	4	1	1	2	0	0	1	3	0	4	2	0	0	1	4	1	1	0	1	0	0	0	0	5	0	1	1	2	3	2	4	4	1	1	1	3	2	1	4	0	3	1	2	0	0	1	3	1	0	2	3	0	5	1	0	2	2	1	1	2	2	3	0	1	2	2	0	1	3	0	3	2	6	4	0	0	6	1	0	2	0	0	1	0	2	0	0	1	5	1	2	0	2	3	1	1	1	1	0	0	3	1	0	0	2	0	0	0	0	3	2	2	0	3	2	3	1	0	0	4	1	5	1	1	0	3	1	2	3	1	5	5	0	0	1	1	0	3	0	2	4	6	1	2	1	1	3	0	1	1	2	0	0	4	0	3	1	0	1	3	1	7	0	3	1	0	1	2	2	5	0	0	0	0	0	2	1	1	6	0	2	6	1	2	2	0	2	1	0	3	0	6	0	0	0	2	1	0	3	1	6	0	0	0	1	1	2	0	4	0	0	1	0	3	1	3	5	3	2	1	1	0	1	1	4	1	0	0	0	1	2	3	6	0	0	3	0	0	2	2	1	3	1	1	1	1	0	3	0	1	4	1	2	1	2	1	1	1	0	0	1	0	3	0	2	1	3	3	2	0	4	2	1	1	0	2	2	4	1	1	1	1	5	3	4	5	1	2	1	0	0	2	2	0	2	0	3	2	1	2	6	0	1	3	0	0	0	1	4	0	2	2	3	1	2	3	1	0	1	3	0	0	2	0	2	3	4	1	0	2	0	3	0	0	4	2	2	1	0	0	1	1	2	0	0	3	0	6	3	1	1	1	1	2	1	2	1	3	1	0	0	5	0	2	5	3	0	0	1	0	0	1	4	1	2	0	0	0	6	1	0	1	3	2	1	0	0	0	2	1	1	3	0	1	1	3	2	0	0	1	0	1	2	1	1	1	0	3	5	3	1	0	1	2	2	4	3	1	2	0	4	1	2	1	0	1	3	0	0	2	3	0	2	0	0	6	0	0	1	1	0	3	2	0	1	2	2	1	4	1	0	0	0	0	2	0	1	1	0	1	1	2	1	0	0	0	0	0	1	0	1	0	3	4	4	2	4	0	0	1	0	0	1	2	0	0	0	2	1	1	3	2	0	0	2	1	3	1	1	0	2	1	0	2	6	4	3	1	0	3	0	1	3	0	4	0	0	0	5	1	1	2	0	1	0	2	0	1	0	0	0	0	0	3	0	1	1	1	0	4	0	1	5	2	0	1	0	2	0	3	2	1	1	6	3	2	2	1	1	2	6	2	1	2	1	2	4	0	0	2	1	1	0
N0.HOG0001020	0	5	0	0	0	0	0	0	0	0	1	0	1	1	0	0	0	1	0	0	0	3	0	0	0	0	0	0	0	0	0	1	0	2	1	2	0	0	0	0	1	1	1	0	1	0	1	0	0	0	1	0	0	0	2	2	0	3	1	1	0	0	0	0	0	0	0	0	1	1	0	0	0	1	0	0	1	0	0	4	1	1	1	1	0	0	0	1	0	0	0	1	0	0	0	1	1	1	1	2	3	0	0	1	3	3	0	0	0	0	2	0	0	0	1	0	2	0	0	0	0	3	0	1	1	0	0	0	0	2	3	1	0	0	0	2	2	1	0	1	0	0	0	0	0	0	0	3	0	0	0	1	2	2	1	0	0	0	1	0	0	0	0	1	0	0	0	1	3	0	0	0	0	2	2	1	0	1	0	0	0	0	0	0	1	0	4	1	1	0	0	0	0	1	0	1	0	0	0	0	0	0	1	0	0	0	0	0	0	0	1	0	0	0	1	2	1	2	0	4	0	0	1	2	0	0	0	1	0	3	0	0	0	0	1	0	0	0	0	0	2	1	1	3	0	0	1	0	0	1	0	0	0	0	0	0	0	0	0	0	0	0	0	1	3	0	0	0	0	0	0	0	1	0	1	0	0	0	0	0	1	1	1	0	0	3	0	1	1	0	0	0	0	0	0	1	0	0	0	1	1	1	0	2	0	3	0	0	0	2	0	0	1	0	0	1	2	0	0	3	1	1	0	1	0	1	1	0	0	1	0	1	0	0	0	0	0	0	0	0	1	0	1	1	0	1	0	0	1	0	1	1	0	3	1	0	1	1	0	0	0	2	4	1	0	1	0	0	0	0	0	0	0	0	4	1	0	1	3	0	0	1	1	0	2	0	0	0	0	0	0	1	0	0	5	0	2	4	1	2	1	0	0	0	0	2	0	1	2	0	0	0	0	0	0	0	0	0	0	0	0	0	1	2	1	2	0	0	0	0	2	0	0	2	1	0	1	1	0	0	1	0	1	0	2	0	1	0	1	0	0	0	1	1	0	0	0	0	1	3	0	0	1	0	0	0	0	0	1	1	0	0	0	0	0	0	0	2	1	1	0	1	0	0	1	0	0	0	0	0	0	1	1	1	0	0	0	1	1	0	0	1	0	0	0	1	1	0	0	0	0	0	0	1	0	2	0	1	0	0	0	0	0	0	1	1	0	2	0	0	2	0	4	0	0	0	0	0	0	0	0	0	0	0	0	0	0	0	0	0	0	1	0	5	0	1	1	1	2	0	1	1	1	2	0	0	0	1	0	0	0	0	0	0	2	1	0	1	0	0	0	0	1	0	0	2	0	0	2	2	0	2	0	0	0	0	0	1	1	0	0	0	1	2	0	0	0	0	0	1	0	0	2	0	0	0	1	0	1	1	0	0	0	1	0	0	0	0	0	0	1	0	0	0	0	0	1	1	1	0	0	0	0	2	0	0	1	0	3	0	2	0	0	0	0	0	0	0	0	0	1	1	0	0	0	0	0	0	3	0	0	3	0	1	0	0	0	0	0	1	0	0	1	0	0	0	0	1	0	0	0	1	0	0	0	0	0	0	1	4	0	0	2	2	0	0	1	2	1	0	0	1	0	1	1	1	1	0	2	0	0	0	1	0	0	0	1	0	0	0	0	0	0	2	1	0	0	0	0	1	0	0	0	0	0	0	0	2	0	1	0	0	0	0	1	1	0	0	0	2	0	0	0	0	1	0	1	0	1	0	0	0	0	0	0	1	0	1	1	0	2	0	0	0	0	0	0	0	0	1	0	0	0	0	2	0	0	0	0	0	1	0	0	0	0	0	0	0	2	0	0	0	0	0	0	0	0	0	0	0	3	0	0	2	1	0	0	0	0	0	1	0	2	0	0	1	0	0	1	0	1	1	0	1	0	0	0	0	0	1	0	0	0	0	0	2	0	0	0	0	0	2	0	0	0	0	0	0	0	0	3	0	1	0	0	3	0	0	5	1	0	1	1	0	0	0	1	0	1	0	0	2	0	2	1	4	1	1	0	2	5	1	1	0	0	1	0	0	0	0	0	1	0	1	3	1	0	0	0	0	1	0	0	1	0	0	0	1	2	0	0	1	3	1	0	0	0	1	2	0	0	0	0	1	0	3	0	0	4	0	0	0	0	0	1	0	0	2	0	0	0	1	0	0	0	0	0	0	0	0	0	0	0	1	1	1	2	0	0	1	0	3	1	0	0	0	1	1	0	0	1	0	0	0	0	1	0	0	1	0	1	1	0	1	1	0	0	0	6	1	0	0	3	1	0	0	0	1	0	0	2	0	0	0	0	0	1	0	2	1	2	0	2	3	0	1	0	1	0	0	1	0	0	2	1	0	0	0	2	0	0	1	1	1	4	0	0	0	0	0	1	0	0	1	1	0	1	0	1	0	1	1	0	0	2	0	0	0	2	0	1	0	0	0	0	0	0	1	1	1	0	0	1	0	0	2	0	0	1	0	0	0	2	0	0	0	0	2	2	0	0	0	0	0	0	0	0	0	0	0	0	0	0	3	0	0	0	0	0	0	0	0	1	0	0	1	1	0	0	1	2	0	0	0	0	0	0	0	0	2	1	0	0	0	0	1	0	0	1	0	0	2	0	1	1	0	0	0	1	1	0	0	2	0	0	1	0	2	1	0	0	0	1	0	2	0	5	0	3	1	1	0	0	0	0	0	0	0	0	0	1	2	0	0	0	2	0	1	0	0	2	1	0	1	0	0	0	1	1	1	1	0	0	0	0	0	1	1	1	1	0	2	0	0	0	5	0	0	0	0	3	0	0	0	0	0	0	1	0	1	1	0	0	0	0	2	0	0	0	1	0	0	1	0	0	0	0	0	1	0	0	0	0	0	3	0	1	1	1	0	0	1	0	2	0	0	1	1	0	0	1	0	2	0	1	0	0	0	0	0	0	0	0	1	0	0	0	1	0	1	0	0	0	0	0	1	0	0	0	2	0	0	1	2	2	0	1	2	1	0	0	1	0	0	0	1	2	0	2	0	0	1	0	0	1	2	0	1	0	0	0	0	0	0	0	2	0	0	2	0	0	0	0	5	0	0	1	0	1	1	0	0	1	1	1	0	0	0	0	0	0	0	0	1	0	1	0	0	0	0	0	0	0	0	2	0	1	0	0	0	1	1	1	1	0	0	0	0	0	1	0	0	1	0	0	0	3	0	2	0	0	1	1	1	0	0	4	0	0	1	0	0	1	0	2	1	1	0	1	1	1	0	0	0	0	0	0	0	1	0	0	1	0	1	0	1	0	0	0	1	1	0	0	2	0	0	1	0	3	2	0	1	0	0	0	0	0	0	0	1	2	1	0	0	0	0	1	1	1	0	0	0	0	0	1	0	1	0	0	1	0	0	0	2	1	0	2	2	3	0	0	1	1	0	0	0	0	0	0	1	1	0	0	0	2	0	1	0	1	1	0	3	0	1	1	0	2	1	1	2	2	0	0	0	0	0	2	0	0	3	1	0	1	0	1	1	0	0	0	1	0	1	1	0	0	0	2	0	1	0	1	1	0	0	0	0	0	0	0	0	2	2	0	1	2	1	0	0	4	0	0	0	1	0	0	0	0	0	1	1	0	0	1	0	1	0	1	0	0	1	0	0	0	0	0	2	0	2	0	0	1	1	1	2	0	0	1	2	2	0	0	1	0	0	0	0	0	1	0	0	0	0	0	1	0	0	0	0	2	0	0	1	1	1	1	0	0	1	0	0	2	0	0	4	0	0	0	1	1	2	0	0	0	0	1	1	0	1	1	0	0	2	0	0	2	2	0	2	1	2	1	0	0	0	0	0	1	1	0	0	0	0	1	0	3	1	1	0	0	0	0	0	0	0	2	0	4	1	0	2	0	2	0	1	2	1	0	1	1	0	0	0	0	0	0	3	2	2	3	2	0	1	0	0	0	0	2	2	0	1	2	0	0	1	0	1	0	0	0	1	1	1	1	0	0	0	0	1	0	0	2	2	0	0	1	0	1	0	2	1	0	0	0	0	0	0	0	0	1	1	0	3	0	0	1	0	0	0	1	0	0	0	2	0	1	0	2	0	0	0	2	0	0	0	0	2	1	1	0	0	1	0	1	0	1	0	1	0	0	0	0	0	3	1	0	0	1	2	0	2	1	0	0	2	0	1	0	2	0	0	1	1	0	0	2	0	1	2	0	0	0	0	1	0	2	0	0	0	0	1	0	1	0	0	0	0	0	0	0	0	0	0	0	0	1	0	0	2	0	2	1	1	1	0	0	0	1	1	0	0	0	0	0	0	1	0	0	0	1	3	0	0	0	0	1	1	1	1	1	2	0	1	0	0	0	0	0	0	0	2	0	1	1	2	0	0	1	0	0	0	1	0	0	1	1	1	1	0	1	1	2	0	0	0	0	0	1	0	0	0	0	0	0	1	0	0	0	2	0	0	1	0	0	0	0	1	0	0	0	0	2	2	0	0	1	0	0	0	0	1	0	1	0	0	4	0	0	0	0	0	1	0	0	0	1	0	0	1	0	0	1	1	1	0	0	0	0	1	0	2	0	1	1	1	0	0	0	1	1	1	0	0	1	0	1	0	3	1	0	0	0	2	0	1	0	3	0	1	2	0	2	1	0	1	0	2	1	0	0	0	1	0	0	0	0	2	0	0	0	0	0	1	0	0	1	1	0	0	0	1	0	0	1	0	0	0	0	0	0	0	0	0	0	0	0	0	1	0	0	0	0	0	1	0	0	2	2	0	1	1	0	1	0	0	1	2	2	0	0	1	0	0	2	0	1	0	1	0	0	0	1	1	0	1	0	0	0	0	0	4	0	0	0	0	0	0	0	0	1	0	0	0	2	0	0	1	0	0	0	0	1	0	0	0	1	0	0	0	0	0	0	0	0	1	2	3	1	0	1	0	0	0	0	0	1	0	3	0	0	0	1	0	0	0	0	1	0	0	1	0	0	1	0	0	1	0	2	0	0	2	0	3	0	1	0	1	0	2	0	0	1	2	1	1	0	1	0	0	0	0	1	1	0	1	1	0	1	1	2	0	0	0	1	0	0	1	4	0	0	1	1	0	0	1	0	1	1	1	1	1	0	0	1	1	0	0	4	0	0	0	0	0	0	0	0	2	1	1	0	3	1	1	0	0	0	0	1	0	1	0	1	0	0	2	0	0	0	1	0	0	0	0	1	2	1	0	0	1	0	0	1	0	0	0	0	1	1	0	0	1	2	0	0	0	0	1	1	0	0	1	0	0	1	0	0	0	0	0	1	0	0	1	0	1	1	0	0	0	1	0	0	0	0	0	0	0	0	1	0	0	1	0	0	0	2	1	0	0	0	0	0	0	0	0	0	0	2	2	0	0	0	1	1	1	0	1	0	0	0	0	0	0	0	0	2	2	0	0	3	0	0	3	0	1	0	0	0	0	0	1	0	3	1	0	0	0	0	0	0	0	0	0	0	3	5	0	3	0	0	0	0	0	0	0	0	0	0	0	1	0	0	0	0	0	1	1	0	0	0	0	1	1	0	1	0	0	1	0	0	2	0	0	0	0	0	0	0	0	1	4	0	0	0	1	0	0	0	1	0	1	0	0	0	1	1	1	1	0	0	0	0	0	0	0	1	3	0	1	0	0	1	0	0	0	0	0	0	0	2	0	0	0	0	1	0	0	2	0	4	0	1	0	0	2	1	0	0	0	0	0	3	1	1	0	2	1	1	0	0	1	0	2	0	0	2	0	0	1	0	0	0	1	0	1	1	1	0	0	0	0	0	0	2	0	0	1	2	0	1	0	2	0	0	0	0	2	1	1	0	2	2	1	1	0	1	0	0	0	0	0	0	1	2	0	0	2	0	0	0	0	0	0	0	0	0	2	1	0	0	0	0	0	0	0	0	2	0	0	0	0	0	0	1	0	2	0	1	0	0	1	0	1	0	0	0	0	0	0	0	1	0	1	0	0	0	2	0	0	2	0	1	1	1	0	0	0	0	0	0	0	0	0	5	0	1	0	0	1	0	1	0	0	0	1	0	0	0	2	0	0	0	0	1	0	1	1	1	1	0	0	0	0	0	1	0	0	3	0	0	0	1	0	0	1	2	0	1	2	1	1	0	1	0	2	1	0	1	2	0	1	0	2	1	0	1	1	0	1	1	0	0	1	2	0	0	4	2	1	0	0	1	1	0	1	0	2	0	0	0	0	2	1	0	0	2	2	2	1	0	1	1	1	1	0	0	0	0	0	0	2	0	0	1	1	0	0	0	1	1	0	0	1	0	1	0	0	0	2	0	0	0	0	2	0	0	5	0	2	0	0	0	1	0	0	0	0	0	1	3	1	1	0	0	0	2	0	1	1	0	0	0	1	0	1	0	0	0	2	0	4	1	1	0	1	0	0	1	0	0	0	0	0	0	0	1	0	0	4	0	0	1	1	1	1	0	0	0	0	0	0	0	0	0	1	0	2	1	0	0	0	0	0	0	0	2	0	0	0	2	1	0	1	0	1	0	0	0	3	1	0	3	1	0	0	0	0	1	0	0	0	1	1	0	0	0	0	0	0	1	0	0	0	1	0	2	3	0	1	0	0	0	0	0	2	1	0	0	3	0	0	0	1	0	0	0	1	2	0	1	0	0	1	1	0	0	0	0	1	0	3	1	1	1	1	0	0	2	2	1	2	0	0	0	0	0	0	0	0	0	0	0	0	0	1	1	0	0	0	0	2	2	1	0	3	2	0	0	1	0	0	1	0	0	1	1	0	0	1	0	0	1	2	0	0	0	1	0	0	0	1	0	2	1	2	0	0	0	0	0	5	0	0	0	0	1	1	0	0	0	3	1	0	4	0	1	1	0	0	0	0	0	0	2	2	0	1	0	1	1	0	0	1	0	0	1	0	3	0	0	0	0	0	2	0	1	1	0	0	0	2	0	2	0	1	0	0	1	1	3	0	0	0	0	6	0	0	1	0	0	2	0	3	1	0	1	1	0	1	0	0	3	1	0	0	0	1	0	0	1	0	0	0	0	0	1	0	0	1	0	3	0	0	1	0	0	4	3	0	0	1	4	0	0	1	0	0	1	0	5	0	0	1	2	1	0	1	1	1	2	0	2	1	1	0	0	1	0	0	0	0	0	2	0	0	1	0	0	2	0	0	0	0	0	2	1	0	0	2	0	0	1	1	1	0	0	0	0	0	0	1	0	0	0	0	0	2	0	0	0	0	0	1	2	0	0	2	0	1	0	0	1	0	0	0	1	0	0	0	0	0	0	0	1	1	0	1	0	1	0	0	0	2	1	1	0	1	0	0	0	1	0	1	0	0	0	0	0	0	1	1	0	1	1	1	0	0	0	0	0	1	0	1	0	2	1	0	0	1	0	1	1	0	2	0	0	0	3	0	2	0	1	0	2	0	1	1	0	0	1	1	0	0	1	0	1	0	0	1	0	0	2	0	0	1	0	0	0	1	0	0	0	0	0	1	4	1	0	1	0	0	0	0	0	0	1	0	0	1	0	0	1	0	0	0	1	1	1	0	1	0	3	1	0	0	0	1	0	0	0	1	1	0	1	0	0	0	0	0	1	1	0	2	2	0	0	0	1	2	0	0	1	0	0	0	0	0	1	1	0	1	0	1	0	0	1	0	0	0	0	0	0	0	2	0	0	0	1	2	0	0	0	0	0	2	1	0	1	0	2	2	0	1	1	0	0	2	0	0	1	1	0	1	0	0	0	1	0	0	0	0	0	1	3	0	0	0	0	0	1	0	0	1	0	3	0	2	1	1	0	0	1	0	0	0	2	0	1	0	0	2	0	1	0	0	0	0	1	0	0	0	1	0	0	0	2	1	0	0	1	0	1	2	0	0	0	2	0	2	5	0	0	0	0	0	0	1	3	0	1	0	0	0	0	0	0	0	2	0	0	0	1	0	1	1	2	0	0	0	0	0	0	0	1	0	0	0	0	0	0	1	0	0	3	1	0	0	0	0	0	1	0	1	0	1	0	0	0	0	0	1	0	0	0	0	0	0	1	0	0	0	0	1	0	0	0	0	0	0	0	1	1	4	1	0	0	1	0	0	0	2	0	0	0	1	0	3	0	1	0	0	0	0	0	1	1	0	1	0	0	0	0	0	1	0	0	0	1	0	0	0	0	0	0	0	0	0	1	1	1	0	0	1	0	0	1	0	0	1	1	0	5	0	1	2	0	0	0	0	0	0	0	1	0	0	0	0	0	0	1	2	0	1	2	1	0	0	1	0	1	0	1	0	0	0	0	1	0	0	0	0	1	1	0	0	0	0	2	0	1	0	0	0	0	2	0	0	0	0	0	0	0	0	2	1	0	0	3	0	1	0	0	0	0	0	0	0	0	3	0	3	0	0	0	1	2	0	0	0	0	0	0	2	0	0	1	1	1	2	0	0	0	0	0	3	4	1	3	0	0	0	1	1	0	0	1	0	1	1	0	0	0	0	1	0	0	1	0	0	0	0	1	0	0	2	2	0	1	3	0	1	2	0	0	0	3	0	1	0	0	1	0	1	0	2	0	0	1	0	1	0	0	1	0	0	0	1	0	0	0	2	3	0	2	0	0	0	2	1	0	1	1	1	0	3	0	0	3	1	2	2	0	1	0	1	0	0	2	0	0	0	0	0	0	0	0	0	1	0	0	0	1	1	0	0	0	1	0	0	0	0	0	0	2	0	0	1	0	2	0	0	0	2	0	1	0	3	0	1	0	0	0	0	0	0	0	2	0	0	0	0	1	2	0	3	0	0	1	0	0	1	0	0	0	1	1	0	1	0	0	1	0	0	0	0	2	4	0	0	2	1	1	0	0	1	0	1	1	0	2	1	0	0	0	0	1	1	0	0	0	1	1	0	0	0	0	0	1	1	2	0	0	0	0	0	0	0	0	0	0	3	0	1	0	1	0	0	0	0	0	0	0	1	1	0	0	0	0	0	0	0	1	0	0	0	1	0	0	0	0	0	0	0	0	1	1	0	0	0	0	0	0	0	1	0	0	0	2	0	0	0	0	1	0	0	0	0	0	0	0	0	0	0	0	0	0	1	0	0	0	0	0	1	1	0	0	0	0	1	0	0	0	1	2	0	2	0	1	0	0	1	0	0	0	0	0	1	0	2	0	0	1	0	0	0	0	2	2	0	0	0	0	0	0	0	0	0	0	1	0	0	0	2	0	1	0	0	1	0	0	0	0	0	0	1	0	0	0	0	0	0	2	0	1	0	0	0	0	1	0	1	1	0	1	0	0	0	1	0	0	0	0	0	0	0	0	0	0	0	0	0	1	1	1	0	3	0	1	0	0	0	0	1	1	1	3	0	0	0	1	0	1	0	0	0	1	1	0	0	0	1	1	3	1	1	2	0	1	1	0	0	0	0	0	0	0	0	0	0	0	0	0	0	0	1	0	1	0	0	0	0	0	0	1	0	1	0	0	0	0	2	0	0	0	0	1	3	0	0	1	2	0	1	0	0	0	0	0	1	0	1	0	0	0	0	0	1	0	3	0	0	1	0	1	0	0	2	1	0	0	3	0	0	1	0	1	0	2	0	0	0	0	2	3	0	0	0	0	0	2	1	0	1	0	1	0	0	0	1	0	0	1	0	0	0	1	0	0	0	0	0	2	2	1	2	0	0	0	0	0	0	1	0	2	0	0	0	0	0	0	1	0	0	0	0	4	0	0	0	0	2	0	0	0	0	0	0	1	0	0	1	0	1	0	0	0	1	0	1	0	2	2	0	1	0	0	2	0	0	0	1	1	0	2	1	1	2	0	0	0	0	1	3	1	0	1	1	0	1	1	0	2	0	2	1	0	0	0	1	1	1	0	0	1	2	1	0	3	1	0	0	2	0	2	0	0	0	2	0	0	0	0	0	0	0	0	2	0	1	3	2	2	0	0	0	2	0	0	0	1	3	0	0	0	0	0	1	0	0	2	0	0	2	0	0	0	2	0	0	0	0	2	0	1	0	1	0	0	3	0	1	1	1	0	0	0	0	1	2	0	1	2	1	0	0	0	0	1	0	1	0	0	0	1	2	1	1	0	0	0	0	1	5	1	1	1	0	1	0	1	1	1	0	0	1	1	0	0	0	0	1	1	1	1	0	0	0	0	0	0	0	0	1	0	0	0	0	0	2	0	0	0	0	1	0	0	0	0	2	1	0	0	0	0	0	2	1	1	0	0	0	0	0	1	0	2	0	2	0	0	0	0	0	0	0	0	1	0	1	1	1	0	1	0	2	0	0	0	0	0	0	1	0	0	0	3	1	2	2	0	0	1	0	2	0	0	0	1	0	0	0	0	0	0	1	2	2	0	0	0	0	1	0	0	1	0	0	0	0	1	0	0	0	0	2	1	3	0	0	2	0	0	0	0	1	0	0	0	0	1	0	1	0	1	0	2	0	0	2	3	0	0	0	0	1	1	1	1	1	1	2	0	0	0	1	0	1	1	0	1	0	1	0	0	1	1	1	0	1	0	1	0	0	0	0	0	0	2	0	0	0	0	0	0	0	2	0	0	0	0	0	0	0	2	1	0	0	0	0	0	1	0	2	0	0	0	2	1	0	0	1	0	1	0	0	0	0	0	0	2	0	1	1	0	1	0	0	0	0	2	0	1	0	1	1	0	0	1	1	0	0	0	0	0	2	0	0	0	0	3	0	0	1	5	0	0	0	1	0	0	0	0	1	0	0	0	0	0	2	0	1	1	1	1	0	0	0	2	1	1	0	0	0	1	0	0	1	0	0	0	0	0	0	0	1	1	2	0	0	0	1	1	2	1	0	0	0	1	1	1	0	1	1	0	0	0	1	0	0	1	3	1	2	1	0	1	0	2	0	0	0	0	0	0	0	3	0	0	0	0	1	0	1	0	1	0	0	0	0	1	0	0	1	0	3	0	0	0	0	0	0	0	3	0	1	0	0	0	0	1	0	0	2	1	0	0	2	0	0	0	2	0	0	0	0	1	1	0	0	0	1	0	2	0	0	0	0	0	3	1	0	0	0	1	0	0	1	0	0	0	0	1	1	1	2	0	1	0	0	1	0	1	1	1	1	0	1	0	2	0	1	0	2	0	0	1	0	0	2	0	1	0	1	1	0	0	2	0	0	0	0	0	1	2	0	0	0	0	0	0	0	0	0	3	0	0	0	0	3	0	0	0	0	1	0	0	0	0	0	3	0	1	0	0	0	0	1	1	0	1	0	0	3	2	0	0	0	0	0	0	1	0	0	0	0	1	1	1	2	0	1	0	0	0	0	4	1	1	0	0	0	0	0	1	0	0	2	0	4	0	0	0	0	1	0	1	0	0	2	1	0	0	2	0	0	0	0	1	0	0	0	0	0	0	1	1	1	0	1	5	0	0	0	0	4	0	0	0	1	0	0	0	0	2	1	0	0	0	0	0	1	1	0	0	0	2	0	0	0	0	1	2	1	0	0	0	1	0	0	0	1	0	0	0	2	2	1	2	1	0	0	0	0	0	1	0	1	2	0	0	0	0	1	0	0	1	0	0	0	3	2	0	0	0	0	0	0	0	0	0	1	0	0	1	0	0	0	0	0	0	0	0	2	1	0	0	0	0	0	0	2	0	0	2	2	0	0	0	0	0	0	0	0	0	0	1	1	1	0	0	1	0	0	0	0	2	2	0	0	0	2	0	0	0	0	2	0	0	1	1	0	2	3	0	1	0	0	0	2	1	0	1	0	0	1	0	0	1	0	0	0	0	0	0	2	0	0	0	2	0	3	0	1	0	4	0	0	3	0	0	2	4	1	1	1	1	0	0	0	0	0	0	5	2
N0.HOG0001694	2	0	1	0	0	0	0	0	0	0	0	0	0	0	1	0	0	0	0	0	0	0	0	0	0	0	0	0	0	0	1	1	0	1	0	0	0	0	0	0	1	0	1	1	2	0	0	0	0	0	0	0	0	0	1	0	0	1	0	2	0	0	1	0	0	1	0	0	1	0	0	0	0	0	0	0	0	1	1	0	0	0	0	0	0	0	1	0	0	0	0	4	1	0	0	0	0	0	1	0	0	2	0	0	0	1	0	0	0	0	0	1	0	0	1	0	0	0	0	0	0	1	1	0	0	0	0	0	0	0	1	0	1	0	1	0	0	0	0	0	0	0	1	0	0	0	0	0	0	0	0	0	1	1	3	0	2	0	0	0	0	0	0	1	0	0	0	0	0	1	0	0	1	0	1	1	0	1	0	1	0	0	0	1	0	0	1	0	0	0	0	0	0	2	0	1	0	0	0	1	0	0	1	0	0	0	0	0	0	0	0	1	0	0	5	0	0	0	0	0	0	0	0	0	0	0	0	0	0	0	1	0	0	1	0	0	0	0	0	0	1	0	0	2	0	0	0	1	0	0	0	0	0	1	0	1	0	1	1	0	0	0	1	0	2	0	0	0	0	0	0	0	0	0	1	0	0	2	0	1	0	1	0	0	0	0	0	1	0	0	1	0	1	0	0	0	0	0	0	0	1	0	0	0	0	0	1	0	0	1	0	0	0	1	0	0	1	0	0	0	1	0	0	0	0	0	0	0	1	1	0	0	1	0	0	0	0	0	0	0	0	0	0	0	0	3	0	0	0	0	2	0	0	2	0	1	0	2	1	0	0	0	0	1	0	1	0	2	0	4	1	0	0	0	3	0	0	1	0	0	0	0	0	0	0	0	1	1	0	1	0	0	1	1	2	0	0	1	0	1	2	2	0	1	0	0	1	1	0	0	0	2	0	0	0	0	1	0	0	0	0	0	1	0	0	1	0	0	1	1	1	0	0	0	1	1	1	0	1	0	0	1	1	0	1	1	0	0	1	1	1	0	1	0	0	2	0	0	1	2	1	2	1	0	1	0	0	1	0	4	0	0	0	1	0	0	0	0	0	3	0	0	0	0	0	0	0	0	1	0	0	0	0	0	0	0	1	0	3	0	0	1	1	2	2	1	0	0	0	1	0	0	1	0	0	0	1	0	0	0	0	0	0	0	1	0	0	0	0	1	0	1	4	0	0	0	0	0	1	0	0	0	0	0	1	0	0	0	0	0	0	1	1	0	0	0	1	0	0	0	0	0	0	1	0	0	0	0	2	0	0	1	0	0	1	1	0	0	0	1	0	0	0	0	1	0	0	0	0	1	0	1	0	0	0	1	0	0	0	0	0	0	0	0	0	0	1	0	0	2	0	0	2	0	0	0	0	0	2	0	0	0	1	0	0	0	0	0	0	0	0	0	0	0	2	0	1	0	0	0	0	0	0	2	0	1	0	0	1	0	1	0	0	0	0	0	1	0	1	0	0	0	0	1	0	0	0	0	0	0	1	1	0	1	0	0	0	0	0	3	0	0	1	0	0	0	0	1	0	0	1	0	0	0	0	0	0	0	0	0	0	0	1	2	0	0	1	0	1	2	0	0	0	0	2	1	0	1	0	0	0	0	0	0	3	0	0	1	1	0	0	0	0	0	1	0	0	0	0	0	0	0	0	1	1	0	0	0	0	0	1	1	0	0	0	0	1	0	0	0	2	0	0	0	0	0	0	1	0	0	0	1	0	0	0	1	0	0	0	0	0	0	1	0	0	0	0	1	1	0	0	1	0	0	0	1	0	0	0	4	0	0	0	0	0	0	0	0	0	0	0	0	1	0	0	2	1	0	0	1	0	0	0	3	1	1	0	0	1	0	0	0	0	0	0	0	0	0	0	0	2	1	0	0	1	1	0	0	0	3	0	0	0	3	0	0	0	0	1	2	0	0	0	0	0	0	1	0	0	0	0	0	0	1	0	0	1	0	1	1	0	0	1	0	0	0	0	0	0	0	0	1	1	0	0	2	1	0	0	0	0	0	0	0	0	0	2	0	0	0	0	0	0	1	0	0	0	0	3	0	0	0	0	0	0	0	0	0	0	0	0	1	0	0	0	0	0	0	1	0	0	1	0	1	1	0	0	0	0	0	0	0	0	0	0	1	0	0	0	1	0	0	0	0	0	0	1	0	0	1	0	1	0	1	0	0	0	0	0	0	0	1	0	0	0	0	0	1	0	0	1	0	0	0	0	1	0	0	4	1	1	1	0	0	0	0	0	0	1	0	0	1	0	0	0	0	0	0	0	0	0	0	0	0	0	0	1	0	1	0	0	0	0	0	0	1	0	1	1	0	0	0	0	1	0	0	0	0	1	0	1	0	0	0	0	1	0	0	0	0	2	1	0	1	1	0	0	0	0	0	0	0	0	0	0	0	0	0	1	0	0	0	0	0	0	1	0	1	0	0	0	0	1	0	0	1	0	0	0	0	0	0	0	3	0	0	0	0	0	0	0	0	1	1	0	0	0	0	0	0	0	0	3	0	0	0	0	1	0	1	0	0	1	0	0	0	0	0	0	0	4	0	1	0	2	1	0	0	0	1	0	0	0	0	0	0	2	0	0	0	0	0	0	0	0	0	0	0	0	1	0	0	0	0	0	1	0	0	0	0	0	0	0	0	1	0	4	0	1	0	1	3	0	0	1	0	1	0	0	1	1	1	0	0	0	0	0	0	0	0	0	1	0	0	0	0	0	0	0	0	0	1	1	0	0	0	1	0	0	1	0	0	0	0	0	0	0	2	0	0	0	0	0	0	2	0	0	1	0	1	1	0	0	0	0	1	0	0	0	0	0	0	2	0	0	1	0	1	1	0	0	0	0	0	0	1	0	0	1	1	1	0	0	0	0	0	2	2	2	1	1	0	0	0	0	1	0	0	0	2	0	0	2	2	0	1	0	0	0	0	0	0	0	0	1	2	0	1	0	0	0	1	0	0	0	0	0	0	0	0	0	0	0	1	0	0	3	0	0	0	0	1	1	0	1	3	0	1	0	0	0	0	0	0	0	0	0	0	1	0	0	1	0	1	1	0	1	0	1	1	1	0	1	0	0	1	0	0	0	0	1	0	0	2	0	0	1	1	0	0	0	0	0	0	1	0	0	2	0	0	1	0	0	0	0	0	1	1	1	0	0	0	0	0	0	0	0	0	2	0	1	1	1	0	1	0	1	0	0	0	0	0	1	1	0	0	0	0	0	0	0	2	0	0	0	0	0	3	1	0	0	0	0	0	1	0	0	0	0	2	0	0	0	2	0	1	1	0	1	4	1	0	0	0	0	0	1	0	0	0	0	0	0	0	1	0	0	2	2	1	0	0	1	0	2	0	0	1	1	0	0	0	0	0	0	2	0	0	0	0	0	0	0	0	0	0	0	0	0	0	0	2	0	0	0	1	1	0	1	0	0	0	0	1	0	0	0	0	1	0	2	0	0	0	0	1	2	0	1	0	0	0	1	0	0	1	0	0	1	0	0	0	0	1	0	0	2	0	2	0	0	0	4	0	0	0	0	0	0	0	1	0	0	2	2	0	0	0	0	0	1	0	0	0	0	0	0	2	0	0	0	2	0	5	0	0	1	0	0	0	0	0	0	0	0	0	0	1	0	0	0	1	1	1	1	0	0	0	1	0	0	1	0	0	0	0	0	0	0	0	0	0	0	1	0	0	0	0	1	0	0	0	0	0	0	0	0	0	0	0	3	0	0	1	0	2	0	1	1	0	0	1	1	0	0	0	1	0	0	1	1	2	1	1	1	0	0	0	0	0	1	0	0	0	1	0	0	1	0	0	1	0	0	0	0	0	0	0	0	0	0	0	0	2	0	0	2	0	0	5	1	0	0	0	0	0	1	0	0	1	0	1	0	0	0	0	0	0	0	1	0	0	2	0	0	0	0	0	0	0	0	0	0	1	0	1	0	0	0	0	0	1	0	0	0	0	1	0	0	0	1	1	1	0	0	0	0	0	0	2	1	0	1	2	0	0	1	0	0	0	0	2	0	0	0	0	1	3	0	0	1	0	0	0	0	0	0	0	1	0	0	0	0	0	0	0	0	0	0	0	1	0	0	0	0	0	1	0	0	0	0	1	0	0	3	1	1	0	0	2	1	0	0	0	0	0	0	0	0	0	0	0	2	0	2	2	0	2	0	1	0	0	0	0	1	0	0	2	0	0	2	0	0	0	0	0	0	0	1	0	1	1	0	0	0	0	0	1	0	0	1	1	1	2	0	0	0	0	0	0	2	0	0	0	1	0	1	1	0	1	1	0	0	0	0	0	0	0	0	0	0	1	0	1	0	0	0	0	0	1	0	0	0	0	0	0	0	0	0	0	0	0	0	1	0	0	1	0	2	0	1	1	1	0	1	0	1	0	0	0	0	0	0	0	0	0	0	3	1	0	0	1	0	0	1	0	0	1	0	0	0	1	0	0	0	0	0	1	1	0	0	0	0	0	0	0	0	0	0	0	0	0	1	0	3	0	1	0	0	0	3	0	1	0	0	0	0	0	0	2	0	0	0	0	0	0	0	1	0	1	0	0	0	0	1	0	2	0	0	0	0	1	0	1	0	0	0	0	1	0	0	1	0	0	0	0	0	0	1	0	0	0	0	2	0	0	0	0	1	1	0	0	1	0	0	0	0	0	0	0	0	0	0	0	0	0	1	0	0	0	0	0	0	0	0	2	0	0	0	0	0	0	0	0	0	0	0	1	0	0	0	0	0	0	0	0	0	0	0	0	1	0	0	0	0	1	1	0	0	0	0	0	0	0	1	0	0	0	0	0	0	1	0	1	0	0	0	1	0	0	0	0	0	0	0	0	0	0	0	0	2	0	0	0	0	0	0	0	0	0	1	0	0	0	1	0	0	0	1	1	1	0	0	0	0	0	1	0	1	0	0	0	0	0	1	0	1	0	0	0	0	0	1	0	0	0	0	0	0	0	0	0	0	0	1	0	0	0	0	0	0	1	0	0	0	1	0	0	1	0	0	0	0	0	0	0	0	0	0	0	0	0	0	0	1	2	2	0	0	0	0	0	0	0	0	0	0	0	0	1	0	0	0	0	0	0	0	0	0	0	0	0	0	1	0	0	0	1	1	0	1	0	0	2	2	0	0	0	0	0	1	0	0	0	0	1	0	1	0	0	0	1	0	0	0	0	0	0	1	0	1	0	0	0	0	0	1	1	0	0	0	0	0	0	0	1	0	0	1	0	0	1	1	0	0	0	0	1	0	0	1	0	0	0	0	1	0	1	0	0	0	0	0	0	0	1	0	1	0	0	1	0	0	0	0	0	1	0	0	0	0	0	1	1	0	0	0	0	0	0	1	0	0	0	0	0	0	1	0	0	0	0	1	1	0	0	0	0	0	0	0	1	0	0	0	0	1	1	0	0	0	0	0	0	0	0	0	0	0	0	0	1	0	0	1	0	0	0	0	1	0	0	0	1	0	0	3	0	0	0	0	0	0	0	1	0	4	0	0	0	3	1	0	0	0	0	0	0	0	0	0	0	0	0	0	0	0	1	1	0	0	1	0	0	0	0	0	1	1	0	0	1	0	0	0	0	0	0	1	0	0	0	2	0	0	0	0	0	0	0	0	0	0	0	1	0	1	1	0	0	0	1	0	0	0	0	0	0	1	0	0	0	1	0	0	0	0	0	0	1	1	0	0	0	1	1	0	1	0	0	1	2	0	2	0	2	1	0	0	0	0	3	6	0	0	0	0	1	0	2	0	2	2	0	0	0	0	2	3	1	0	0	0	1	1	0	0	0	0	0	0	0	0	1	0	1	0	0	3	0	1	0	1	0	0	0	0	1	0	1	0	0	1	0	0	0	1	0	0	0	0	2	0	0	2	1	1	1	0	1	0	0	0	0	0	0	2	0	0	0	0	1	0	0	1	1	0	0	0	0	0	0	0	0	0	0	0	0	0	0	1	1	0	1	0	0	0	0	1	0	0	0	6	0	0	1	1	0	0	0	0	1	0	0	0	1	0	1	0	1	0	0	0	0	4	0	0	0	0	0	0	0	0	0	0	1	2	1	0	0	0	0	0	0	3	0	0	1	0	0	0	0	0	0	0	1	0	1	0	0	0	0	0	1	1	0	0	0	2	2	0	1	1	0	0	0	0	0	0	0	0	1	0	0	1	0	0	1	0	0	2	3	0	2	1	0	1	2	0	0	0	0	0	0	0	1	0	0	1	1	3	0	3	0	0	0	0	0	0	0	0	0	0	0	0	0	0	0	0	0	1	1	0	0	1	1	0	0	0	0	0	0	0	0	0	0	0	0	0	0	0	0	1	1	4	1	0	6	0	0	0	0	0	2	0	0	0	0	0	3	1	0	0	0	0	0	0	0	3	0	0	0	0	0	0	0	0	1	0	0	0	1	0	0	0	0	0	0	0	0	1	1	0	0	0	0	0	0	0	0	0	1	0	1	0	2	0	0	0	0	0	0	0	2	2	0	0	0	4	0	3	1	0	0	0	0	0	0	0	0	0	0	0	0	0	1	0	0	1	2	2	0	0	0	0	0	0	0	0	0	0	0	0	0	2	0	0	0	0	0	2	0	0	0	1	1	0	1	4	0	1	0	0	0	2	0	0	0	1	0	0	0	0	0	0	0	1	0	1	1	0	0	0	0	0	0	0	0	0	2	0	0	0	2	0	0	1	0	0	0	0	0	0	0	2	0	0	0	0	0	0	0	0	0	2	0	1	0	0	1	0	0	0	2	1	0	0	2	0	2	0	1	0	0	0	0	0	0	0	0	1	0	0	1	0	0	0	0	0	1	0	0	2	0	1	1	1	0	1	0	2	0	0	0	0	0	1	1	1	0	0	0	0	1	0	0	2	0	0	0	0	1	0	1	0	0	0	0	0	0	0	0	0	0	1	0	1	0	0	0	0	2	0	0	0	0	0	0	0	0	0	0	0	3	0	0	0	0	0	0	0	0	1	0	0	3	0	1	0	0	0	0	0	2	0	0	0	0	0	0	0	1	0	0	1	0	0	0	0	0	0	0	0	0	1	0	0	0	1	0	0	1	0	0	0	0	4	0	0	0	0	0	0	0	0	0	0	0	2	1	0	0	0	0	2	0	0	0	0	0	0	0	3	0	1	0	0	0	0	0	0	0	0	0	0	0	0	0	1	0	0	0	0	0	1	0	0	0	2	0	0	0	0	0	0	0	0	0	0	0	0	0	0	0	0	0	1	0	0	0	0	0	0	1	0	0	0	1	0	1	0	0	1	1	2	2	0	0	0	0	0	0	2	0	0	0	0	0	0	4	0	0	0	0	2	0	0	0	0	1	0	3	1	0	0	0	0	1	0	0	0	0	1	0	1	0	0	0	0	1	1	0	0	0	0	0	0	1	0	0	0	0	0	0	1	0	0	0	0	0	1	1	1	0	0	0	0	0	0	0	0	1	0	0	0	0	0	0	0	0	0	0	0	0	0	1	0	2	0	2	0	0	1	1	2	0	0	0	0	0	1	0	0	0	0	0	0	0	1	0	0	0	0	1	0	0	0	0	0	0	2	0	1	0	1	0	0	2	1	0	0	0	0	0	1	2	0	0	0	0	0	0	0	0	0	0	1	0	0	0	0	0	1	0	0	0	0	0	0	0	2	0	0	0	1	0	0	0	0	2	0	0	0	1	0	1	0	0	1	0	0	1	2	0	0	0	0	0	1	0	0	2	0	0	1	0	0	0	1	1	1	0	0	0	2	2	2	0	1	1	0	1	0	1	0	0	0	1	1	0	0	0	0	0	0	0	0	0	0	0	0	1	0	0	0	1	1	0	0	0	0	1	1	0	0	0	0	0	1	1	0	0	0	1	0	1	0	0	1	0	1	0	1	0	0	0	2	0	0	1	0	0	0	3	0	0	0	0	0	0	1	0	0	0	0	0	0	0	0	0	0	0	0	1	0	0	0	0	0	0	0	0	0	1	0	0	0	0	0	0	0	0	1	0	0	1	0	0	0	1	0	2	0	0	0	0	0	0	0	1	1	0	0	0	0	0	0	0	0	0	0	1	0	0	0	1	0	0	1	0	1	0	0	0	2	0	0	0	0	0	0	0	0	0	0	1	0	0	0	0	0	0	0	1	0	0	0	1	0	1	1	0	0	0	1	0	0	0	0	0	0	1	1	0	0	0	0	1	0	0	2	0	1	0	0	0	0	0	0	0	0	0	0	0	0	0	1	0	1	0	0	1	0	0	0	0	3	1	0	1	3	0	0	0	0	0	1	1	1	0	0	1	0	4	1	0	0	0	0	0	0	0	0	0	0	0	0	0	0	1	0	1	0	0	1	1	4	1	0	0	0	0	0	0	0	0	0	0	0	0	0	1	0	0	0	0	2	0	0	0	0	0	0	0	0	1	0	0	0	0	0	2	0	0	1	0	0	0	0	1	0	0	1	0	0	0	0	0	0	0	0	0	1	0	0	0	1	0	0	0	2	0	0	0	0	0	1	0	0	1	1	1	0	0	0	0	1	0	0	0	0	0	0	0	0	0	0	0	0	0	0	1	4	1	0	0	2	0	0	0	0	0	0	0	0	0	0	1	0	0	0	0	0	0	0	0	1	0	1	1	3	0	0	1	0	0	1	0	0	0	0	0	0	0	0	0	1	0	0	0	0	0	2	0	1	1	0	0	0	0	0	1	0	0	1	0	0	1	0	0	0	0	0	1	0	0	0	1	0	0	0	0	2	2	0	0	1	0	0	1	0	0	0	0	0	0	1	0	0	1	0	0	2	0	0	0	1	0	1	0	2	0	0	0	1	0	1	1	0	0	0	1	0	1	1	0	0	0	0	0	0	1	1	0	0	0	0	1	0	0	1	1	2	0	0	1	0	0	0	0	0	2	0	0	0	1	0	0	0	2	1	1	0	0	0	0	1	1	0	0	1	0	1	1	1	0	0	0	0	2	0	1	0	0	1	0	1	0	0	0	1	0	0	2	0	0	0	0	1	0	1	1	0	2	0	0	0	1	0	0	1	0	0	0	0	0	0	1	1	0	0	1	2	1	1	0	0	0	1	0	0	0	1	0	1	0	2	1	0	0	0	0	0	1	0	0	0	1	0	0	0	0	0	0	0	0	1	0	0	0	0	0	0	0	0	0	0	0	1	0	1	0	0	6	0	2	0	0	0	0	0	0	0	2	0	0	0	0	0	0	0	0	0	0	0	0	0	0	0	0	0	0	2	1	0	1	0	0	0	0	0	1	0	1	0	0	0	0	0	0	0	0	0	0	0	0	0	1	0	0	0	0	0	0	1	1	0	0	0	1	0	1	0	0	1	0	0	0	0	0	0	0	0	0	0	0	0	0	0	0	1	0	0	0	0	1	1	0	2	0	1	0	1	1	0	1	0	0	1	0	0	0	0	2	0	0	0	0	0	1	0	0	0	3	1	1	0	0	0	0	0	0	1	0	1	0	0	0	0	0	1	1	1	0	0	1	0	0	0	0	0	0	0	0	0	1	1	0	0	0	0	0	2	1	0	0	0	0	1	0	1	2	0	0	0	0	2	0	1	0	0	0	1	0	0	0	0	0	0	1	1	0	0	0	2	1	0	0	0	0	2	1	0	0	0	0	2	0	0	0	0	0	0	0	0	1	1	1	0	0	0	0	1	0	0	0	0	0	1	0	1	1	0	2	0	0	1	1	0	1	0	0	0	0	0	0	1	0	0	0	0	0	2	1	1	0	0	0	0	1	0	0	0	0	0	0	0	0	0	0	0	0	1	0	0	0	0	1	1	1	2	1	1	0	0	0	1	0	0	0	0	0	0	1	0	0	1	2	0	1	0	0	0	2	0	0	1	0	1	0	1	0	0	0	0	0	0	1	1	1	2	0	0	0	0	0	1	0	0	0	0	1	0	1	0	2	0	0	1	0	0	0	0	0	0	2	2	0	0	0	1	0	0	0	0	1	0	0	0	0	0	0	1	0	0	0	1	1	0	0	0	0	1	0	0	1	0	0	1	0	0	0	0	0	1	1	0	0	0	0	0	1	2	0	0	0	0	0	0	1	0	1	0	1	0	0	0	0	0	0	0	1	0	0	0	1	0	0	1	0	0	0	2	1	0	0	1	0	0	0	1	0	0	0	0	0	0	2	0	0	0	0	0	0	0	0	1	2	0	0	1	0	0	0	0	1	1	0	0	1	0	0	0	0	0	0	0	1	0	0	0	0	0	0	0	0	1	0	0	3	2	1	0	0	0	0	0	1	0	0	1	0	2	0	0	0	2	0	0	0	1	0	0	0	2	1	0	0	0	1	0	0	0	0	2	0	0	0	1	0	0	0	0	0	0	0	2	0	2	0	1	0	0	0	0	1	0	0	0	1	0	0	0	0	0	0	0	0	0	0	0	1	0	0	0	0	0	0	0	0	1	2	0	0	0	1	1	0	0	0	0	0	0	0	0	0	4	0	0	1	0	0	0	0	0	0	0	0	0	0	0	0	0	0	0	0	0	0	0	1	0	0	1	0	0	0	3	0	1	0	0	0	0	1	0	1	1	1	0	2	0	1	3	0	1	0	1	0	0	0	0	0	0	0	0	1	0	0	0	1	0	0	2	0	0	1	1	0	0	0	1	0	0	0	2	0	0	0	1	1	2	1	1	0	0	1	1	2	0	1	0	0	0	0	0	0	0	0	1	0	0	1	0	0	0	1	0	0	0	0	3	0	0	0	0	0	0	1	1	3	0	1	0	0	0	1	0	0	0	0	0	0	0	0	0	1	0	0	1	0	0	0	0	0	1	1	0	0	0	1	1	0	0	0	0	0	0	0	1	0	0	0	0	1	2	1	0	0	0	0	0	1	1	0	1	1	0	1	1	0	0	0	0	0	1	0	0	1	2	0	0	0	0	0	2	0	0	0	0	1	0	1	0	1	0	0	1	0	0	0	0	0	0	2	0	0	1	0	0	0	0	0	0	2	0	2	1	0	0	0	0	0	0	0	0	0	0	1	0	0	0	0	0	1	0	0	1	0	2	0	0	0	0	0	0	0	1	4	0	0	0	2	1	0	1	0	0	0	1	0	0	0	0	0	0	0	0	0	0	0	0	0	0	0	0	0	0	0	0	1	0	0	1	0	0	0	1	1	0	1	0	0	0	0	1	0	0	0	0	0	0	0	0	0	0	0	0	0	2	0	0	3	0	0	0	0	0	0	0	0	0	0	0	1	0	2	1	1	0	0	0	1	0	0	2	1	0	1	1	0	0	0	0	2	0	1	0	5	3	0	0	0	1	0	0	0	1	3	0	0	1	2	0	0	2	0	0	0	2	0	0	0	1	0	0	0	0	0	2	0	0	0	0	2	0	1	0	0	0	0	0	0	0	0	0	0	0	0	4	1	1	1	0	0	1	0	0	1	0	0	2	0	0	1	2	1	0	0	1	0	0	2	1	0	1	0	1	0	1	0	0	0	0	0	0	1	0	0	0	0	0	1	0	0	0	2	0	1	3	0	1	0	0	0	0	1	0	0	0	1	0	1	0	0	1	0	0	1	0	0	0	0	0	0	1	0	0	0	0	0	0	1	0	0	0	0	0	0	0	0	5	0	0	0	0	1	2	1	0	0	0	0	0	0	0	0	0	0	0	1	0	0	0	0	1	0	0	0	0	1	1	0	0	1	0	0	0	1	0	0	0	0	0	0	0	1	0	0	0	0	0	1	1	0	0	0	0	1	0	0	0	0	0	0	1	0	0	0	0	0	2	1	0	1	0	0	1	1	0	0	0	1	0
N0.HOG0000325	3	8	0	1	0	1	2	3	2	2	2	1	6	3	1	1	6	1	0	2	4	2	1	4	3	1	1	2	1	0	3	4	2	1	3	0	0	0	0	3	1	3	4	0	2	4	0	2	3	0	1	0	3	0	6	2	0	2	1	2	5	3	6	2	1	0	8	2	0	2	0	1	0	6	5	4	0	3	0	3	1	0	2	1	1	0	2	3	1	0	2	1	3	0	2	2	0	1	3	0	6	1	0	3	0	1	1	1	2	0	6	1	0	4	10	3	0	5	1	0	5	2	1	4	2	0	0	2	1	1	5	3	6	2	3	2	1	6	2	0	0	1	3	0	0	3	0	4	0	1	1	2	11	2	1	1	1	2	0	2	1	0	0	1	1	0	0	1	2	1	1	3	1	4	3	5	2	4	2	2	0	2	1	0	1	1	7	3	1	2	1	2	0	3	1	4	0	1	1	10	2	0	3	1	3	4	0	0	4	0	1	7	0	2	0	3	6	4	0	5	2	2	0	1	4	0	0	0	0	0	5	0	0	3	2	0	3	1	2	1	5	5	6	2	2	0	6	1	1	3	1	1	1	1	0	1	0	1	1	0	6	2	2	0	15	1	0	1	2	1	2	2	2	2	5	1	3	2	0	0	2	2	1	1	0	4	1	2	1	1	1	0	0	2	1	0	0	2	1	1	3	1	1	0	0	0	2	0	1	5	0	0	4	0	0	1	3	0	3	3	4	0	2	0	0	0	1	2	2	2	1	1	2	0	2	0	0	2	0	0	1	1	1	1	1	0	0	1	1	1	3	2	0	1	0	8	1	1	2	0	1	1	5	3	3	9	3	0	2	1	0	1	0	0	6	4	1	6	1	2	4	6	2	0	0	1	2	1	2	1	4	0	1	3	1	1	1	5	0	2	1	5	1	3	1	0	4	0	3	0	3	2	1	2	2	0	2	1	0	0	1	2	5	3	1	4	1	0	0	0	4	1	0	6	1	2	2	2	2	0	1	1	1	0	4	0	1	1	3	2	2	1	10	1	1	1	1	0	3	6	1	5	4	0	4	0	1	2	1	11	2	0	2	1	1	4	0	5	1	3	1	3	5	5	1	0	0	0	1	3	2	1	1	2	0	2	1	2	5	4	4	2	2	0	6	2	0	2	0	6	2	1	1	0	0	0	4	0	4	1	0	2	1	1	1	0	0	2	1	0	2	2	2	1	0	0	0	1	0	0	0	1	3	3	4	4	0	0	2	1	0	0	0	8	2	2	0	1	2	0	3	0	1	2	1	1	3	5	3	0	0	1	2	3	9	2	1	0	1	0	3	2	0	0	2	1	0	0	1	3	2	0	1	2	0	6	3	2	1	5	1	0	4	1	1	0	0	3	2	2	0	1	2	1	2	0	6	0	8	0	1	1	0	0	2	2	0	2	0	1	1	0	3	0	6	3	1	1	3	5	1	4	3	4	0	0	2	1	1	0	2	0	1	7	0	1	1	0	2	0	1	0	2	3	2	2	2	6	2	4	8	3	1	0	2	4	2	3	1	1	0	0	1	1	2	1	0	4	0	0	3	5	1	3	3	0	1	0	1	3	1	3	1	3	1	0	0	2	5	1	4	4	0	0	0	1	1	2	0	1	1	3	3	1	2	0	2	0	2	1	1	1	8	2	0	0	2	0	2	3	4	1	0	1	0	0	1	4	1	0	3	0	1	2	0	1	2	0	0	2	7	1	0	2	0	2	0	0	5	1	0	1	0	1	1	2	3	3	1	0	1	0	6	1	0	2	3	2	3	2	1	2	1	2	3	4	0	3	3	7	1	4	1	2	0	1	5	2	0	2	5	1	3	1	0	1	2	0	1	1	2	1	1	6	5	2	0	0	0	2	1	1	3	1	3	1	0	1	1	4	2	4	6	1	0	2	0	1	1	0	0	0	0	0	1	1	0	2	5	5	0	1	0	0	0	2	3	2	1	1	2	5	4	1	2	1	1	1	7	1	0	0	8	4	1	0	2	1	0	0	2	1	1	0	0	4	0	3	1	1	3	1	2	6	0	1	0	1	1	1	0	6	0	0	3	6	4	4	1	2	2	2	1	1	1	0	1	1	3	2	1	3	2	1	1	0	1	3	1	0	6	1	1	0	0	4	2	1	3	0	2	2	5	1	0	2	2	3	3	0	1	1	2	0	2	4	5	0	3	0	2	4	1	0	2	9	2	0	1	0	0	4	4	0	2	2	2	3	1	0	2	2	0	1	0	3	0	1	11	2	0	1	0	3	1	0	2	1	1	1	4	3	1	0	0	4	1	0	0	1	1	2	0	0	0	2	0	3	4	1	10	1	4	2	1	0	1	4	7	1	1	1	3	5	1	0	1	0	3	0	5	1	3	2	4	3	3	3	3	1	2	11	0	1	1	1	4	5	4	3	3	1	0	2	2	2	1	0	2	0	0	1	0	0	4	2	0	1	1	2	2	2	2	0	0	4	1	0	7	0	1	3	0	1	1	4	0	2	3	0	5	2	0	5	1	0	0	3	2	1	5	0	3	4	2	2	1	5	0	1	1	0	2	3	2	2	0	2	1	3	3	2	6	4	0	0	1	0	4	0	2	0	1	1	1	0	0	0	6	3	0	2	0	1	0	0	1	2	1	2	1	1	3	2	1	1	1	3	5	2	0	0	1	0	0	1	7	0	1	1	1	4	0	0	0	1	2	0	1	1	0	1	0	3	0	7	0	5	0	0	0	2	0	0	1	1	0	1	2	4	1	1	1	3	3	0	2	2	0	3	0	0	0	0	0	3	0	1	1	2	0	1	3	0	2	2	0	7	0	2	1	4	4	0	0	1	2	3	2	3	1	0	5	0	0	1	2	4	0	1	0	2	4	2	0	2	3	1	1	1	1	1	2	4	2	3	4	6	0	10	2	1	4	0	0	1	6	6	1	1	0	0	3	5	1	2	0	2	0	2	1	4	1	1	1	2	5	2	0	3	2	1	0	3	2	0	1	4	4	1	3	2	0	0	0	2	13	2	3	1	6	8	2	3	3	2	0	1	1	1	0	0	0	4	0	3	0	0	0	3	0	0	3	5	2	2	3	0	0	9	2	0	2	0	2	3	4	0	3	1	4	3	1	5	3	1	1	3	1	0	5	1	1	0	3	2	1	0	0	4	3	1	2	0	1	0	2	2	6	0	1	2	7	0	0	0	2	1	8	0	1	1	0	2	0	0	7	0	2	0	2	0	6	1	2	1	4	5	1	1	1	4	2	3	1	9	1	2	3	1	3	2	2	3	3	1	3	1	2	7	0	2	0	1	3	1	1	0	4	2	1	0	2	0	0	2	1	2	0	1	0	4	5	0	2	1	1	3	6	2	0	3	1	0	5	2	3	2	0	1	1	1	1	2	0	1	0	3	2	0	0	2	1	2	2	1	0	0	0	0	0	1	1	1	3	1	5	0	0	2	2	2	1	2	2	2	2	1	1	0	5	0	2	4	0	6	3	4	1	2	2	0	0	0	1	1	1	0	1	1	0	0	1	1	0	2	3	3	2	2	0	2	1	4	0	2	0	2	0	3	1	1	3	1	13	1	0	0	0	1	5	2	2	0	0	3	3	5	2	2	1	2	1	1	0	0	3	0	2	1	2	1	0	2	2	6	0	8	0	2	2	4	1	0	2	0	0	1	2	5	0	0	2	0	0	4	1	0	1	4	0	2	0	0	1	1	1	3	1	2	1	2	0	10	4	2	1	2	1	0	6	5	0	7	2	0	0	2	1	1	0	0	4	0	2	1	4	3	0	0	7	3	0	0	4	2	1	0	2	4	5	4	1	1	4	1	0	1	0	1	4	0	5	2	2	1	3	2	1	4	2	2	0	0	3	0	2	0	2	3	1	0	1	0	3	6	3	1	1	1	2	5	2	3	1	5	4	3	2	5	0	0	1	2	0	0	4	0	2	1	9	0	0	6	0	2	1	1	1	0	2	1	0	6	6	0	2	3	0	0	0	0	2	1	1	0	0	0	1	2	3	1	0	4	1	1	0	1	1	1	1	9	0	3	1	0	1	0	4	0	3	0	0	3	1	1	0	0	2	3	1	0	1	0	0	0	5	0	1	2	3	1	3	1	1	5	0	0	5	0	1	1	2	2	9	7	4	6	1	1	3	1	1	1	0	2	2	2	0	1	2	1	2	0	0	5	3	4	0	0	1	0	3	1	0	2	3	0	1	0	3	1	1	2	5	0	2	0	5	1	1	0	2	0	2	4	2	1	0	0	1	8	5	2	1	1	0	2	1	0	4	1	0	1	0	0	3	2	2	1	2	4	0	5	0	2	0	1	1	1	1	5	1	3	1	0	0	1	2	5	4	0	3	3	1	0	3	0	1	1	0	2	1	2	0	2	3	1	2	0	10	0	3	1	1	1	2	1	2	2	1	4	0	1	3	1	1	2	3	0	2	4	1	0	6	1	1	1	0	1	8	1	0	1	0	1	2	0	0	0	0	1	0	2	2	4	1	1	0	4	1	0	0	1	12	1	1	1	2	2	5	3	0	0	0	0	1	1	1	4	1	1	1	7	5	2	3	1	3	0	0	1	0	0	5	1	5	2	0	2	2	0	1	3	0	1	0	1	3	0	2	3	1	0	2	4	3	6	1	1	5	2	3	3	1	3	0	2	0	2	2	0	2	0	1	2	1	0	3	4	3	2	5	0	1	3	2	0	5	3	0	1	0	0	1	2	1	2	2	1	0	0	1	2	0	0	3	3	0	0	0	0	1	0	2	2	4	1	5	2	4	0	1	3	3	0	2	1	0	2	3	0	0	1	2	1	4	0	0	2	9	2	2	7	0	1	0	3	0	2	1	1	7	3	0	2	0	0	0	1	8	0	1	1	2	0	1	2	3	1	0	0	0	2	4	0	3	1	1	3	1	1	0	2	0	2	0	0	5	0	2	0	1	2	1	0	0	1	1	0	2	0	4	0	1	3	5	1	1	4	4	1	2	3	1	4	0	2	1	2	5	3	1	4	1	3	0	7	0	3	3	1	4	1	1	1	2	1	3	4	0	1	2	0	1	3	3	3	0	0	0	2	0	1	0	2	0	1	4	3	1	2	4	1	2	2	3	3	0	1	0	1	1	2	3	7	4	1	0	5	1	0	1	3	1	2	1	0	0	0	2	1	1	3	0	2	0	5	0	0	1	0	2	0	2	1	1	1	2	0	5	4	1	0	0	2	0	1	0	0	2	0	0	2	2	1	0	0	2	3	7	0	1	0	0	0	2	0	0	0	0	1	0	1	0	2	1	3	1	6	2	1	1	3	0	0	0	4	2	0	4	2	0	2	1	3	1	0	0	0	1	3	3	3	1	0	1	1	0	1	0	1	0	0	2	1	1	1	0	0	1	0	0	0	0	1	0	1	3	0	0	8	0	0	2	0	0	4	1	1	0	2	3	1	2	1	3	0	0	1	2	5	1	3	0	1	2	4	2	3	2	0	0	1	2	2	1	1	3	0	1	1	1	2	2	4	0	0	1	1	2	3	0	1	0	0	5	3	0	1	0	0	1	3	0	3	1	0	2	1	2	0	0	4	1	0	2	4	3	8	3	5	3	3	2	0	2	2	3	0	0	0	3	2	0	2	2	1	1	1	1	1	2	1	0	0	0	1	6	2	1	2	0	0	1	1	0	3	3	2	1	1	1	8	5	1	0	2	1	2	1	3	0	0	0	5	0	1	0	0	0	2	1	1	1	3	2	2	7	0	0	1	0	0	3	2	2	0	1	0	1	1	1	4	2	2	1	1	4	1	2	0	3	3	1	1	2	1	1	2	4	2	2	2	0	2	0	0	1	1	4	1	2	0	0	0	1	2	1	5	1	0	3	1	1	4	0	1	1	1	0	1	0	1	2	6	7	3	3	0	0	1	6	1	3	1	4	2	1	2	0	0	0	0	1	0	0	1	1	2	1	0	1	1	2	2	1	1	4	1	1	1	2	0	0	2	1	0	0	0	0	2	7	2	4	1	2	4	0	0	2	6	0	2	2	1	0	1	0	1	2	2	1	5	3	1	0	0	1	1	0	0	3	11	3	3	1	0	0	3	4	0	1	2	10	4	2	1	0	1	1	1	3	1	2	3	1	6	1	0	1	2	1	2	0	4	1	1	4	2	0	2	1	2	1	0	4	1	2	1	7	4	1	1	0	3	3	2	2	2	2	5	0	1	2	1	2	1	4	0	0	0	2	2	4	1	1	0	3	4	0	0	0	1	0	4	2	6	1	1	0	0	2	3	1	4	1	0	0	1	2	3	2	0	3	4	0	0	4	1	2	1	0	1	0	0	1	1	2	4	0	2	0	2	2	0	0	1	0	0	1	5	0	3	0	0	2	1	1	7	1	5	0	1	2	2	0	2	1	0	0	3	2	3	2	0	7	4	6	3	1	1	1	1	1	1	0	3	2	3	2	4	3	1	0	0	0	1	4	1	1	1	2	0	2	1	1	3	4	0	1	3	0	6	4	3	1	1	1	3	3	3	3	1	1	0	3	0	0	0	2	0	4	4	0	2	3	2	0	2	1	1	2	0	1	4	1	4	2	3	1	1	0	1	3	3	2	0	2	0	5	4	2	0	2	1	6	2	1	1	1	2	2	1	2	3	0	2	0	1	2	3	5	1	0	2	5	0	0	2	1	0	3	0	4	0	4	2	1	4	1	1	0	0	0	3	4	2	2	2	1	1	0	2	6	2	0	2	0	1	3	3	1	0	0	0	0	2	0	2	1	1	1	1	3	0	1	1	2	3	2	0	1	0	0	3	2	2	0	3	1	1	0	3	1	0	1	0	2	1	0	1	9	3	2	3	0	0	4	2	0	3	1	2	0	2	1	1	0	1	3	4	0	2	1	0	2	1	0	1	1	1	8	2	3	2	0	1	5	3	0	1	6	0	2	1	2	0	1	0	0	3	1	1	2	1	0	0	1	3	1	1	0	0	0	3	6	0	0	2	5	1	0	1	1	5	0	1	0	1	1	1	0	0	0	2	2	1	0	0	1	0	2	0	0	3	3	1	0	1	4	3	3	3	5	1	2	1	6	3	0	3	1	1	0	1	4	0	6	4	1	0	3	0	0	2	0	0	4	1	0	3	0	0	4	0	2	0	3	2	1	3	0	2	5	1	2	2	2	1	1	3	0	3	3	0	1	0	1	1	1	0	1	1	1	1	0	2	1	2	0	0	4	6	3	0	2	1	4	1	2	3	0	0	2	1	2	2	3	2	3	1	0	1	1	1	3	3	0	1	1	3	3	5	4	4	2	0	7	2	5	1	1	0	0	1	3	1	0	1	1	3	2	4	2	5	1	0	7	0	0	3	1	4	0	1	1	0	4	1	1	2	0	2	4	1	3	0	2	1	5	0	4	1	3	7	4	2	1	1	2	1	4	0	1	0	0	2	1	2	3	1	0	1	2	0	1	0	1	0	1	6	1	0	4	1	1	5	0	1	3	3	2	0	1	1	0	8	1	1	3	1	2	0	5	4	4	1	2	2	0	1	0	0	0	3	0	0	0	7	1	0	3	3	2	1	1	1	2	0	0	4	4	1	5	6	2	4	1	1	3	6	2	1	2	2	2	7	0	1	1	1	2	3	2	2	4	2	0	0	1	3	3	2	0	1	1	2	6	3	4	0	5	2	1	0	0	2	2	0	0	0	3	1	1	3	4	0	7	2	1	0	0	3	0	3	0	1	3	3	0	1	0	2	1	0	4	1	1	0	6	0	0	0	7	1	7	0	0	0	1	1	1	4	4	1	0	2	0	4	2	5	0	3	4	2	4	1	0	2	5	1	2	8	2	0	0	2	0	0	2	4	0	1	0	8	1	6	6	2	0	0	1	5	1	0	0	4	2	0	8	0	1	1	2	1	2	0	1	0	1	3	1	2	3	1	2	1	2	2	3	0	2	2	3	6	3	0	0	0	0	0	2	1	2	0	1	0	0	0	1	1	2	2	0	0	0	4	0	3	1	1	2	2	0	1	2	1	0	1	0	0	0	0	0	0	4	2	1	1	0	1	0	1	1	0	1	4	4	1	3	1	1	3	2	4	3	2	1	1	1	0	4	4	4	10	0	3	0	5	2	0	3	0	0	4	0	1	2	1	3	0	2	0	3	0	1	3	1	2	0	2	1	0	3	2	0	6	2	2	5	4	3	1	0	1	0	2	1	0	2	1	0	1	2	3	0	1	1	2	2	1	4	0	2	0	1	3	3	0	1	10	0	0	0	2	6	0	10	0	2	0	1	2	0	2	5	1	3	0	0	0	2	3	1	0	1	2	1	1	0	1	2	1	0	0	3	1	1	1	4	1	0	0	0	0	6	3	0	1	0	2	1	0	2	2	1	0	0	2	5	1	2	1	2	0	7	0	1	0	0	0	2	3	4	1	5	1	4	2	4	4	2	1	5	0	0	0	0	1	1	0	0	1	0	1	0	0	1	0	2	0	1	1	1	0	1	2	4	3	2	1	0	3	2	0	1	1	2	0	0	1	0	2	3	1	1	1	0	3	0	6	1	2	2	1	2	4	0	2	0	11	7	3	0	2	8	1	3	2	4	5	0	8	0	4	0	4	2	6	0	6	1	2	2	2	1	0	4	1	4	1	2	10	2	2	1	1	3	2	3	0	0	1	0	0	2	2	3	0	2	4	1	0	2	4	2	1	1	0	1	1	0	5	7	4	1	2	4	3	0	0	5	0	1	2	0	3	2	1	3	3	0	11	3	2	2	1	0	0	0	0	3	5	4	0	2	0	0	2	1	1	6	0	1	3	0	0	1	2	1	0	0	0	0	2	0	0	0	2	0	4	1	1	7	4	0	3	2	1	0	2	1	1	2	1	4	7	0	0	0	2	2	2	1	2	4	0	2	2	1	5	1	1	3	0	4	3	2	0	1	1	6	2	0	1	3	2	1	0	3	1	7	8	1	0	1	0	1	5	3	2	2	3	4	1	1	4	2	0	0	1	1	4	1	0	2	1	0	0	2	2	1	1	0	3	3	1	2	0	0	1	0	0	0	0	0	3	1	2	8	4	0	0	1	1	1	0	4	3	1	2	5	0	1	1	0	0	3	3	0	1	1	3	5	2	1	3	1	1	4	1	3	1	1	0	1	1	4	2	4	1	0	1	0	1	0	2	6	3	2	3	0	5	3	0	0	5	4	0	3	4	5	2	3	2	2	1	6	0	2	2	1	2	2	1	4	3	0	1	0	3	0	2	3	0	2	1	1	0	1	7	2	1	1	2	0	2	5	1	2	0	7	3	1	2	0	4	3	0	1	0	0	6	10	0	1	0	0	3	1	1	0	1	4	3	3	1	0	4	1	3	0	0	8	2	2	2	0	1	2	3	0	0	0	2	5	0	4	1	1	0	1	0	2	1	1	0	4	0	0	0	2	9	0	1	1	0	0	2	0	0	1	3	7	0	1	1	1	1	0	2	0	0	0	0	0	2	2	1	5	3	2	1	0	3	5	4	1	2	2	0	1	3	2	3	2	1	1	5	0	1	1	2	5	1	0	1	3	1	1	7	2	5	0	1	0	2	7	4	1	4	2	2	3	1	0	0	0	2	4	3	3	1	1	5	1	0	1	0	1	3	2	1	4	0	2	1	3	0	3	1	2	2	0	0	1	4	1	1	1	0	1	1	0	5	0	3	2	6	0	2	2	0	3	0	1	3	0	1	2	7	1	3	2	1	2	1	1	1	3	0	4	3	2	1	1	0	0	2	0	0	1	17	2	0	2	2	2	1	0	5	1	1	2	1	5	0	4	7	2	1	1	2	3	3	4	0	0	0	1	0	2	3	0	0	4	0	0	1	1	1	4	4	1	0	5	1	3	3	3	2	1	3	1	1	1	3	4	2	1	0	1	0	1	0	0	2	6	0	0	2	3	4	1	2	1	0	9	0	2	9	4	1	0	2	5	1	2	2	0	2	1	3	0	3	6	1	1	0	2	3	0	0	0	4	6	4	0	0	1	2	1	2	1	2	2	2	3	2	0	0	1	2	1	1	4	0	1	2	1	9	4	0	1	0	1	1	0	2	3	0	1	0	1	3	3	0	0	0	0	1	5	1	0	6	0	0	2	3	0	0	3	2	1	1	0	0	0	0	2	1	0	1	5	1	1	4	1	2	2	0	8	1	3	1	3	0	0	0	1	0	4	0	2	1	1	0	2	1	0	0	0	0	3	0	5	0	0	0	2	4	0	1	2	0	2	3	1	5	2	0	0	1	3	3	3	7	0	3	1	0	5	6	2	0	0	0	2	1	1	3	0	0	5	4	1	0	0	1	3	0	1	2	3	2	1	0	3	3	2	4	0	2	2	4	4	0	3	4	5	1	2	1	5	0	4	0	0	1	1	0	0	4	0	2	0	3	2	2	1	0	0	0	1	4	1	4	1	0	2	1	7	3	2	0	0	2	1	1	0	0	1	1	3	1	5	5	1	3	1	2	2	1	0	0	5	3	5	1	1	1	2	7	2	2	1	0	0	2	0	2	0	5	2	1	1	0	1	3	1	0	0	1	0	0	4	0	4	3	3	5	1	0	3	0	6	4	5	6	5	5	1	1	2	3	0	0	1	0	2	1	4	1	2	0	0	0	0	2	1	4	3	1	0	1	0	6	10	1	2	2	2	1	2	1	0	2	0	1	1	4	1	0	1	0	3	8	0	2	1	11	3	1	1	0	0	0	0	1	5	2	0	6	0	2	0	2	0	1	1	4	0	5	3	3	2	2	0	5	1	1	0	0	1	3	2	1	6	0	5	3	1	2	0	0	2	2	1	1	0	4	2	1	7	1	1	0	1	0	3	1	0	2	4	2	0	0	0	1	1	0	2	2	0	0	3	4	6	2	1	0	2	0	5	2	0	6	2	0	3	4	1	1	1	0	1	0	1	1	0	7	2	4	0	1	1	0	2	0	2	2	0	0	3	1	2	2	1	0	2	4	3	7	0	5	2	5	0	1	1	1	7	1	1	0	0	2	0	0	0	1	6	3	1	0	4	0	0	1	2	2	0	2	1	6	4	2	0	3	3	2	1	3	3	0	2	3	0	1	0	5	2	2	1	3	0	3	1	0	0	0	1	6	2	0	2	3	1	0	2	1	8	5	3	0	3	1	2	1	0	1	2	1	2	3	0	0	0	2	7	0	2	1	0	0	2	0	3	2	0	6	4	2	3	0	1	2	0	3	0	3	4	0	4	6	0	0	1	2	2	2	0	0	2	1	3	0	1	1	2	0	1	2	0	2	0	4	0	2	2	1	4	2	3	0	2	4	1	0	1	5	1	0	0	1	0	1	2	2	2	0	4	1	2	0	0	2	6	0	3	4	1	5	3	1	2	2	1	1	1	0	2	0	2	1	0	5	2	0	1	1	1	1	1	1	0	2	1	3	2	1	0	1	4	1	0	0	3	0	0	1	0	0	1	6	1	3	2	3	2	6	1	0	1	7	6	3	3	3	2	4	1	0	2	0	1	4	9	0	0	0	3	2	2	0	1	2	0	2	0	0	2	0	0	1	0	1	1	0	1	1	0	6	5	0	0	1	0	7	1	2	1	1	0	0	4	1	1	2	2	0	1	1	4	3	6	0	1	2	1	1	1	1	6	2	0	0	0	2	2	0	0	2	5	0	5	4	4	1	1	2	1	1	0	0	0	2	0	0	0	1	4	0	1	0	1	3	2	1	0	5	4	1	2	3	0	6	1	2	1	0	2	5	1	0	1	4	0	1	10	3	2	4	4	0	0	0	0	1	3	6	1
N0.HOG0000304	0	0	0	0	0	0	0	1	0	0	0	0	2	0	0	0	0	0	0	0	0	0	0	0	0	0	0	0	0	0	0	0	0	0	0	0	0	0	0	0	0	0	1	0	0	0	0	0	0	0	0	0	0	0	0	0	0	0	1	0	1	0	0	0	0	0	1	1	0	0	0	0	0	0	0	0	0	0	0	1	0	1	0	1	0	0	0	0	0	0	0	0	1	0	0	0	0	0	0	0	0	0	0	0	0	0	0	0	0	0	0	1	0	0	0	0	0	0	0	0	0	0	0	0	0	0	0	0	0	0	1	0	0	0	0	0	0	0	0	0	0	0	0	0	0	0	0	0	1	0	0	0	0	0	0	0	1	0	0	0	0	0	0	0	0	0	0	0	0	0	0	1	0	0	0	0	0	0	0	0	0	0	0	0	1	0	0	0	0	0	0	0	0	0	0	0	0	0	0	0	0	0	0	0	0	1	0	0	0	0	0	0	0	0	0	0	0	1	0	0	0	0	0	0	0	0	0	0	0	0	0	0	0	1	0	0	0	0	0	0	0	0	0	1	0	0	0	0	0	0	0	0	0	0	0	0	0	0	1	0	0	0	0	0	0	0	0	0	1	0	0	0	0	0	0	0	0	0	0	0	1	0	0	0	0	0	0	0	0	0	1	0	0	0	0	0	0	0	0	0	0	0	0	0	0	0	0	0	0	0	0	0	0	0	0	0	0	0	0	0	0	0	1	0	0	0	0	0	0	0	0	0	0	0	0	0	0	0	0	0	0	0	0	0	0	0	0	0	0	0	0	0	0	0	0	0	0	0	0	0	0	0	1	0	0	0	0	0	0	0	0	0	0	0	3	1	0	0	0	0	0	0	0	0	0	0	0	0	0	0	0	0	0	0	0	0	0	0	0	0	1	0	0	1	0	0	0	0	0	0	0	0	0	0	0	0	0	0	0	0	0	0	0	0	0	0	0	0	0	0	0	0	0	0	0	0	1	0	1	0	0	0	0	0	0	0	0	0	1	0	0	0	0	0	0	0	0	0	1	0	0	1	0	0	0	0	0	0	0	0	0	0	0	0	0	0	0	0	0	0	0	0	2	0	0	0	0	0	0	0	0	0	0	1	0	0	0	0	0	0	0	0	0	0	0	0	0	0	0	0	0	0	0	0	0	1	0	0	0	0	0	0	0	0	0	0	0	0	0	0	0	0	0	0	1	0	0	0	0	0	0	0	0	0	0	0	0	0	0	0	0	0	0	0	0	0	0	0	0	0	0	0	0	0	0	0	0	0	0	0	0	0	0	0	1	0	0	0	0	0	0	0	0	0	0	0	0	0	0	0	0	0	0	0	0	0	0	0	0	0	0	0	0	0	0	0	0	0	0	0	0	0	0	0	1	0	0	0	1	0	0	0	0	0	0	0	0	0	0	0	0	0	0	0	0	0	0	0	0	0	0	0	0	0	0	0	0	0	0	0	0	0	0	0	0	0	0	0	0	0	0	0	0	0	0	0	0	2	0	0	0	0	0	0	0	0	0	0	0	0	0	0	0	0	0	0	0	0	0	0	0	1	0	0	0	0	0	1	0	1	0	0	0	0	0	0	0	0	0	0	0	1	0	0	0	0	0	0	0	0	0	0	0	0	1	0	0	0	0	0	0	0	0	0	0	0	0	0	0	1	0	0	0	0	0	0	0	0	0	0	0	0	0	0	0	0	0	0	0	0	0	0	0	0	0	0	0	0	0	0	0	0	0	0	0	0	0	0	0	0	0	0	1	0	0	1	0	0	0	0	0	0	0	0	0	0	0	1	0	0	0	0	0	0	0	0	0	0	0	0	0	0	0	0	0	0	0	0	0	0	0	0	0	0	1	0	0	0	0	0	0	0	1	0	0	0	0	0	0	0	1	0	0	0	0	1	0	0	0	0	0	0	0	0	0	1	0	0	0	0	0	0	0	1	0	0	0	0	0	0	0	0	1	0	0	0	0	0	1	0	0	0	0	0	0	0	0	0	0	0	0	0	0	0	0	1	0	0	0	0	0	0	0	0	0	0	0	0	0	0	0	1	0	0	0	0	0	0	0	0	0	0	1	0	0	0	0	0	0	0	0	0	0	0	0	0	0	0	0	0	0	0	0	0	1	0	0	0	0	0	0	0	0	0	0	0	0	0	1	0	0	0	0	0	0	0	0	0	0	0	0	0	0	0	0	0	0	0	0	2	0	0	0	0	0	0	0	1	0	0	0	0	0	0	0	0	0	0	1	0	0	0	0	0	0	0	0	0	0	0	0	0	0	0	0	0	0	0	0	0	0	0	0	0	0	0	0	0	0	0	0	0	0	1	1	0	0	0	0	0	0	0	0	0	0	0	0	0	0	0	0	0	1	0	0	0	0	0	0	0	0	0	0	0	0	0	0	0	3	0	0	0	0	0	0	0	0	0	0	0	0	1	0	0	0	0	0	0	0	0	0	0	0	0	0	0	0	0	0	0	0	0	0	0	0	0	0	0	0	0	0	0	0	0	0	0	0	0	0	0	0	0	0	2	0	0	0	0	0	0	0	0	2	0	0	0	0	0	0	0	2	1	0	0	0	0	0	0	1	0	0	0	0	0	0	0	0	0	2	0	0	0	1	0	0	0	0	1	0	0	0	0	0	0	0	0	0	0	0	0	0	0	0	0	0	0	0	0	1	0	0	0	0	0	0	0	0	0	0	0	0	1	0	0	0	1	0	0	0	0	0	0	0	1	0	0	0	0	0	0	0	0	0	1	0	0	0	0	0	0	0	0	0	0	0	0	0	0	0	0	0	0	0	0	0	0	0	1	0	0	0	0	0	0	0	0	0	0	0	0	0	0	0	0	0	0	0	0	0	0	0	0	0	0	0	0	0	1	0	0	0	0	0	0	0	0	0	0	0	0	0	0	0	0	0	1	0	0	0	0	1	0	0	0	0	0	0	0	0	0	0	0	0	0	0	0	0	0	0	0	0	0	0	0	0	0	0	0	0	0	0	0	0	0	0	0	2	0	0	0	0	0	0	0	0	1	0	0	0	0	0	0	0	0	0	0	0	0	0	0	0	0	0	0	0	0	0	0	0	0	0	0	0	0	0	2	1	0	0	0	0	0	0	1	0	0	0	0	0	0	0	0	0	0	0	0	0	0	0	0	0	0	0	0	0	0	0	0	0	0	0	0	0	0	0	0	0	0	0	0	0	1	0	0	0	0	0	0	0	0	1	0	1	0	0	0	0	0	0	0	0	0	0	0	0	0	0	1	0	0	0	0	0	0	0	0	0	0	0	0	0	0	0	0	0	0	0	0	0	0	0	0	0	0	0	0	0	0	0	0	0	0	0	0	1	0	0	0	0	0	0	0	0	0	0	1	1	0	0	1	0	0	0	0	0	1	0	0	0	0	0	0	0	0	0	0	0	0	0	0	0	0	0	1	1	0	0	0	0	0	0	0	0	0	0	0	0	0	0	0	0	0	0	0	0	0	0	0	0	0	0	0	0	0	0	0	0	0	0	0	0	0	0	0	0	0	0	0	0	0	0	1	0	0	0	0	0	0	0	0	0	0	0	0	0	0	0	0	0	0	0	0	0	0	0	0	0	0	0	0	0	0	0	0	0	0	0	0	0	1	0	0	0	0	1	0	0	0	0	0	0	0	0	2	0	0	0	0	0	1	0	0	0	0	0	0	0	0	0	1	0	0	0	0	1	0	0	0	0	0	0	0	0	0	0	0	0	0	0	0	0	0	0	0	0	0	0	0	0	0	0	0	0	0	0	0	1	0	0	0	0	0	0	0	0	0	0	0	0	0	0	0	0	0	0	0	0	0	0	0	0	0	0	0	0	0	1	0	0	0	0	0	0	0	0	0	0	0	0	0	0	0	0	0	1	0	0	0	0	0	0	0	0	0	0	0	0	0	0	0	0	0	0	0	0	0	0	0	0	0	1	0	0	0	0	0	0	0	0	0	0	0	0	0	0	0	0	1	0	0	0	0	0	0	0	0	0	0	0	0	0	0	0	0	0	0	0	0	0	0	0	0	0	0	0	0	0	0	1	0	0	0	0	0	0	0	1	0	0	0	0	0	0	0	0	0	0	0	0	0	0	0	0	0	0	0	0	0	0	0	0	0	1	1	0	0	0	0	0	0	1	0	0	0	0	0	0	0	0	0	0	0	0	0	0	0	0	0	0	0	0	0	0	0	0	0	0	1	0	0	0	0	0	0	0	0	0	0	0	0	0	0	0	0	0	0	0	0	0	0	0	0	0	0	0	0	1	0	0	1	0	0	0	0	0	0	0	0	1	0	0	0	0	0	0	0	0	0	0	0	0	0	0	0	0	0	0	0	0	0	0	0	0	0	2	1	0	1	1	0	0	0	1	0	1	0	1	0	0	1	0	0	0	0	0	0	0	0	0	0	0	0	0	1	0	0	0	0	0	0	0	1	0	0	0	0	0	0	0	0	0	1	0	0	0	0	0	0	0	0	0	0	0	0	1	0	0	0	0	0	0	0	0	1	0	0	0	0	0	0	1	0	0	0	0	0	0	0	0	0	0	0	1	0	0	0	0	0	0	0	0	0	0	0	0	0	0	1	0	0	0	0	0	0	0	0	0	1	1	0	0	0	0	0	0	0	0	0	0	0	0	0	0	0	0	0	0	0	0	0	0	0	0	0	0	0	0	0	0	0	0	0	0	0	0	0	0	0	0	0	0	0	0	0	0	0	0	0	0	0	3	0	1	0	0	0	0	0	0	0	0	0	0	0	0	0	1	0	0	0	0	0	0	0	0	0	0	0	0	1	0	0	0	0	0	0	0	0	0	0	0	0	0	0	0	0	0	0	0	0	0	0	0	0	0	0	0	0	0	0	0	0	1	0	0	0	0	0	0	0	0	0	0	0	0	0	0	0	0	0	0	1	0	0	0	0	0	0	0	0	1	0	0	0	0	0	0	0	0	0	0	0	0	0	0	0	0	0	0	0	0	0	0	0	1	0	0	0	0	0	0	0	0	0	0	0	0	0	0	0	0	0	0	0	0	0	0	0	0	0	0	0	0	0	0	0	0	0	0	1	0	2	0	0	0	0	0	0	0	0	0	0	0	1	1	0	0	1	0	0	0	0	0	0	0	1	0	0	0	0	0	0	0	0	0	0	0	0	0	0	1	0	0	0	1	0	0	0	0	0	0	0	0	0	0	0	0	0	0	0	0	0	0	0	0	0	0	0	0	1	0	0	0	1	0	0	0	0	0	0	0	0	0	0	0	0	0	0	0	0	0	0	0	1	0	1	0	0	0	0	0	0	0	0	0	0	0	0	0	0	0	0	0	0	0	0	0	0	0	0	0	0	0	0	0	0	0	0	0	0	0	1	0	0	0	0	0	0	0	0	0	0	0	1	0	0	0	0	0	0	0	0	0	0	0	0	0	0	0	1	0	0	0	1	0	0	1	0	0	0	0	0	0	0	0	0	0	0	0	0	0	0	0	0	0	0	0	0	0	1	0	0	0	0	0	0	0	0	0	0	0	0	0	0	0	0	0	2	0	0	0	0	0	0	0	0	0	0	0	0	0	0	0	0	0	0	0	0	1	0	0	0	0	0	0	0	0	2	0	0	0	0	0	0	2	1	0	0	0	0	0	0	1	0	0	0	0	0	0	1	0	0	0	0	0	0	0	0	0	0	0	0	0	0	0	0	0	0	0	0	0	0	0	1	1	1	0	0	0	0	0	0	0	0	0	0	0	0	0	0	0	0	1	0	0	1	0	0	0	0	0	0	0	0	0	0	0	0	0	0	0	0	0	0	0	0	0	0	0	0	0	0	0	1	0	0	0	0	0	0	0	0	0	0	0	0	0	0	0	0	0	0	0	0	0	0	0	0	0	0	0	0	0	0	0	0	1	0	0	0	0	0	0	0	1	0	1	0	0	0	0	0	0	0	0	0	2	0	0	0	0	0	0	0	0	0	1	0	1	0	0	0	0	0	0	0	0	0	0	0	0	0	0	0	0	0	0	0	0	1	0	0	0	0	0	0	0	0	0	0	0	0	0	0	0	0	0	0	0	0	0	0	0	0	0	0	0	0	0	0	0	0	0	0	0	0	0	0	0	0	0	0	0	0	1	0	0	0	0	0	0	0	0	0	0	0	0	0	0	0	0	1	0	0	0	0	0	0	0	1	0	0	0	0	0	0	0	0	0	0	1	0	0	0	0	0	0	0	0	0	0	0	0	0	1	0	0	0	0	0	0	0	0	0	0	1	0	0	0	1	0	0	0	0	0	0	1	0	0	0	0	0	1	0	0	0	0	0	0	0	0	0	0	0	1	0	0	0	0	0	0	0	0	0	0	0	0	0	0	0	0	0	0	0	0	1	1	0	1	0	0	0	0	0	0	0	0	0	0	0	0	0	0	0	0	0	0	1	0	0	0	0	0	0	0	0	0	0	0	0	0	0	0	0	0	0	0	0	1	0	0	0	0	0	0	0	1	0	1	0	0	0	0	0	0	0	0	0	0	0	0	0	0	0	0	0	0	0	0	0	0	0	0	0	0	0	0	0	0	0	0	0	0	0	0	0	0	0	0	1	0	0	0	0	0	0	0	0	0	0	0	0	0	0	0	0	1	0	0	0	0	0	1	0	1	0	0	0	0	0	1	1	0	0	0	0	0	0	0	0	1	0	0	0	1	0	0	0	0	0	0	0	1	0	0	0	0	0	0	0	0	0	0	0	1	0	0	0	0	0	0	0	0	0	1	0	0	0	0	0	0	0	0	0	0	0	0	0	0	0	0	0	0	0	0	0	1	0	0	0	0	0	0	0	0	0	0	0	0	0	0	0	0	0	0	1	0	0	0	0	0	0	0	1	0	0	0	0	0	0	0	0	0	0	1	0	0	0	0	0	0	0	1	0	0	0	0	0	0	0	0	0	0	0	0	0	0	0	0	0	0	0	0	0	0	0	0	0	1	1	0	0	0	1	0	0	0	0	0	0	0	0	0	0	0	0	0	0	0	0	0	0	0	0	0	0	0	0	1	0	0	0	0	0	0	0	0	0	0	0	0	0	0	0	1	0	0	0	0	0	0	0	0	0	0	0	0	0	1	0	0	0	0	0	0	0	0	0	0	0	0	0	0	0	0	0	0	0	0	0	0	0	0	0	0	0	0	2	0	0	0	0	0	0	0	0	0	0	0	0	0	1	0	0	0	0	0	0	0	0	0	0	0	0	0	0	0	0	0	0	0	0	0	0	0	0	0	0	1	0	0	0	0	1	0	0	0	1	0	0	0	0	3	1	0	0	0	0	0	0	0	0	0	0	0	0	0	0	0	0	0	0	0	0	0	0	0	0	0	0	0	0	0	0	0	0	0	0	0	0	0	0	0	0	0	0	1	0	0	0	0	0	0	0	0	0	0	0	0	0	0	0	0	0	0	0	0	0	0	0	0	0	0	0	0	0	0	0	0	0	0	0	0	0	0	0	0	2	0	0	0	0	0	0	0	0	0	1	0	0	0	0	1	0	0	0	0	0	0	0	0	0	0	0	1	0	0	0	0	0	1	0	1	0	0	0	0	0	0	0	0	2	0	0	0	0	0	0	0	0	0	0	0	0	0	0	0	0	0	0	0	0	0	0	0	0	1	0	0	0	0	0	0	0	0	0	0	1	0	0	0	0	1	0	0	0	0	0	0	0	0	0	0	0	0	0	0	0	0	0	0	0	0	0	0	1	1	0	0	0	0	0	0	0	0	0	0	0	0	0	0	0	0	0	0	0	0	0	0	0	0	0	0	0	0	0	0	0	0	0	1	0	0	0	0	0	0	0	0	0	0	0	0	0	0	1	0	0	0	1	1	0	0	0	0	0	0	0	1	1	0	0	0	0	0	0	0	0	0	0	0	0	0	0	0	0	1	1	0	0	0	0	1	0	0	0	0	0	0	0	0	0	0	1	0	0	0	0	0	0	0	0	0	0	0	0	0	0	0	0	0	0	0	1	0	0	0	1	0	0	0	0	0	0	0	0	1	1	0	0	0	0	0	0	0	0	0	0	0	0	0	0	0	0	1	0	0	0	0	0	0	0	0	0	0	0	1	0	0	0	0	0	1	0	0	0	0	0	0	0	0	0	0	0	0	0	1	0	0	0	0	0	0	0	0	0	0	0	0	1	0	0	0	0	0	0	0	0	1	1	0	0	0	1	1	0	0	1	0	0	0	0	0	0	0	0	0	0	0	1	0	0	0	0	0	0	0	0	0	0	0	1	0	0	0	1	0	0	0	0	2	0	0	0	0	0	2	0	0	0	0	0	0	0	0	0	0	0	0	0	0	0	1	0	0	0	0	0	0	0	0	0	0	0	0	0	0	1	0	0	0	0	0	0	1	0	0	0	0	0	0	0	0	0	0	0	0	0	0	0	0	0	0	0	1	0	0	0	0	0	0	0	0	0	0	0	0	0	0	0	0	0	0	0	1	0	0	0	0	0	0	0	0	0	0	0	0	0	0	0	0	0	0	0	0	0	1	0	0	0	0	1	0	0	0	0	0	0	0	0	0	0	0	0	0	0	0	0	0	0	1	1	0	0	0	0	1	1	0	0	1	0	0	0	0	0	1	1	1	0	0	0	0	1	0	0	1	0	0	0	0	0	0	0	0	0	0	0	0	0	0	0	0	0	0	0	0	0	0	0	0	0	0	0	0	0	0	0	0	0	0	0	0	1	0	1	0	0	0	0	0	1	0	0	1	0	0	0	0	0	0	0	0	0	0	0	0	0	0	0	0	0	0	0	0	0	1	0	0	0	0	0	0	0	0	1	0	0	0	0	0	0	0	0	0	0	0	0	0	0	0	0	0	0	0	1	0	0	0	0	0	0	0	0	0	0	0	0	0	0	0	0	0	0	0	0	0	0	0	1	0	0	0	0	0	0	0	0	0	0	0	0	0	0	0	0	0	0	0	0	0	0	2	0	0	0	0	0	0	0	0	0	0	0	1	0	0	0	0	0	0	0	0	0	0	0	0	0	0	0	0	0	0	0	0	0	0	0	0	0	0	0	0	0	0	0	0	0	0	0	0	1	0	0	0	0	0	0	0	0	0	1	0	0	1	0	0	0	0	0	0	0	1	0	0	1	0	0	0	0	0	0	1	0	0	0	0	0	0	1	0	0	0	0	0	0	0	0	0	0	0	0	0	0	0	0	0	0	0	0	0	0	0	0	0	1	0	0	0	0	0	0	0	0	0	0	0	0	0	0	1	0	0	0	0	0	0	0	0	0	0	0	0	0	0	0	0	0	0	0	2	0	3	0	1	0	0	1	0	0	0	0	0	0	0	0	0	0	0	0	0	0	0	0	0	0	0	0	0	0	0	0	0	0	0	0	0	0	0	0	0	0	0	0	0	0	0	0	1	0	0	0	0	0	0	0	0	1	0	0	0	0	0	0	0	0	0	0	0	0	0	0	0	0	0	0	0	0	0	0	0	0	0	0	0	0	0	0	0	0	0	0	0	0	0	0	0	0	0	0	0	0	0	0	0	0	1	0	1	2	0	0	0	0	0	0	0	0	1	0	0	0	0	0	0	0	0	0	0	0	0	0	0	1	0	0	1	0	0	0	0	0	0	0	0	0	0	1	0	0	0	1	0	0	0	0	0	0	0	0	0	0	0	0	0	0	0	0	0	0	0	0	1	0	0	0	0	0	0	0	1	0	0	0	0	0	0	2	0	0	0	0	0	0	0	0	0	0	1	0	0	0	0	0	0	0	0	0	0	0	0	0	0	0	0	0	0	0	0	0	0	0	0	0	0	0	0	0	0	0	0	1	0	0	0	0	0	0	0	0	0	0	0	0	0	0	0	0	0	0	0	0	0	0	0	0	0	0	0	0	0	0	0	0	0	0	0	0	0	0	0	0	0	1	1	0	0	0	0	0	0	0	0	0	0	0	0	1	1	0	0	0	0	0	0	1	0	0	0	0	0	0	0	0	0	0	0	2	0	0	0	0	0	0	0	0	1	0	0	0	0	0	0	0	0	0	0	0	0	0	0	0	0	0	0	1	0	0	0	0	0	0	0	0	0	0	0	0	0	0	0	0	0	0	0	0	0	0	0	0	0	0	0	0	0	0	0	0	0	0	0	0	0	0	0	0	0	0	0	0	0	0	0	0	0	0	0	0	0	0	0	0	0	0	0	0	0	0	0	0	0	0	0	0	0	0	0	0	0	0	0	0	0	0	1	0	0	0	0	0	0	0	0	0	0	0	0	0	0	1	0	0	1	0	0	0	0	0	0	0	1	0	0	0	0	0	0	0	0	0	0	0	0	0	0	0	0	0	0	0	0	0	0	0	0	0	0	0	0	0	0	0	0	0	0	0	0	0	2	0	0	0	0	0	0	1	0	0	0	0	0	0	1	0	0	0	0	0	1	0	0	0	0	0	1	0	0	0	0	0	0	0	1	0	0	0	0	0	0	0	0	0	0	0	0	0	0	0	0	0	0	0	0	0	0	0	0	0	2	0	0	0	0	0	0	0	0	0	0	0	0	0	0	0	0	0	0	0	0	0	0	0	0	0	0	0	0	0	0	0	0	0	0	0	0	0	0	0	0	0	0	1	0	0	0	0	0	0	0	0	0	0	0	1	0	0	0	0	0	0	0	0	0	0	1	0	0	1	3	0	0	0	0	0	0	0	0	0	0	0	0	0	0	1	0	0	0	1	0	0	1	0	0	0	0	0	0	0	0	0	0	0	0	0	0	0	0	0	0	0	0	0	0	1	0	0	0	0	0	1	0	0	0	0	0	0	0	0	0	0	0	0	0	0	0	0	0	0	0	0	0	0	0	0	0	0	0	0	0	0	0	0	0	0	0	0	0	0	0	0	0	0	0	0	0	0	0	0	0	0	0	0	0	0	0	0	0	0	0	0	0	1	1	0	0	0	0	0	0	0	0	0	0	0	0	1	0	0	0	0	0	0	0	0	0	0	0	0	0	0	0	0	0	0	0	0	0	2	0	0	0	0	0	0	0	0	1	0	0	0	0	0	0	0	0	0	0	0	0	0	0	1	0	0	0	0	0	1	0	0	0	0	0	0	0	0	0	0	0	0	0	0	0	0	0	0	0	0	0	0	0	0	0	0	1	0	0	0	0	0	0	0	0	0	1	0	0	1	0	0	0	0	0	0	0	0	0	0	0	0	0	0	0	0	0	0	1	0	0	0	0	1	0	0	0	0	0	0	0	0	0	1	0	0	0	0	0	0	0	0	0	0	0	0	0	0	0	0	0	0	0	0	0	0	0	1	0	0	0	0	0	0	0	0	0	1	0	0	0	0	0	0	0	0	1	0	1	0	0	0	0	0	0	0	2	0	0	2	0	0	0	0	0	0	0	0	0	0	0	0	1	0	0	0	0	0	0	0	0	0	0	0	0	0	0	0	0	0	0	0	0	0	0	0	0	0	0	0	0	0	0	0	0	1	0	0	1	0	0	0	0	0	0	0	0	0	1	0	0	0	0	0	0	0	0	0	0	0	0	0	0	0	0	0	0	0	0	0	0	0	0	0	0	0	0	0	0	0	0	0	0	0	0	0	0	0	1	0	0	0	0	0	0	0	0	0	0	0	0	0	1	0	0	0	0	0	0	0	0	0	0	0	0	0	1	0	0	0	0	0	0	0	0	1	0	0	0	0	0	0	0	1	0	0	0	0	0	1	0	0	0	0	0	0	0	0	1	0	0	0	0	0	0	0	0	0	0	0	0	1	0	0	0	0	0	0	0	0	0	0	0	0	2	0	1	1	0	1	0	0	0	0	0
N0.HOG0002793	0	1	0	0	0	0	0	0	0	0	0	0	0	0	0	0	0	1	0	0	1	1	0	0	0	0	0	1	0	0	0	0	1	1	0	2	0	0	0	1	0	0	0	0	0	0	0	0	1	0	1	1	0	0	0	0	1	0	1	0	1	0	1	0	0	1	1	0	0	1	0	0	0	1	1	0	0	0	0	0	1	0	0	0	0	0	1	1	0	0	0	0	1	0	0	1	0	0	0	1	0	0	0	0	0	0	0	0	0	0	1	0	0	0	0	0	0	1	1	0	0	0	0	1	0	0	0	0	1	0	0	0	0	1	0	0	0	0	1	0	0	0	0	0	1	0	0	2	0	0	0	1	0	1	0	0	0	0	1	0	0	0	0	1	0	1	0	0	0	1	0	0	0	0	0	0	0	0	1	0	0	0	0	0	0	0	0	0	0	0	1	1	0	2	0	0	0	0	0	1	0	0	0	0	0	0	0	0	0	0	0	0	0	0	0	0	0	1	0	2	0	0	0	0	0	1	0	0	1	0	0	1	0	0	0	0	0	1	0	0	0	0	1	1	0	0	2	0	1	1	0	1	0	0	0	0	0	0	0	0	1	0	0	0	0	0	0	0	0	0	1	0	0	0	0	0	0	0	0	0	0	2	0	0	0	0	0	1	1	0	1	0	0	1	1	0	0	1	0	0	0	0	0	0	0	0	0	0	0	2	0	0	1	0	0	0	1	1	3	1	0	0	0	0	0	0	0	0	0	0	0	0	0	2	0	0	0	0	0	0	0	0	0	0	0	0	0	0	2	1	0	1	0	0	0	0	0	0	0	0	0	0	0	1	0	1	0	0	0	0	1	0	0	0	1	0	0	1	0	0	0	0	0	0	0	0	2	0	0	1	0	0	1	0	0	0	0	0	2	0	0	2	1	2	0	0	1	0	0	0	0	0	0	0	0	0	0	0	0	0	0	0	1	0	0	1	0	0	0	0	1	0	0	0	1	1	0	0	1	1	0	0	0	0	2	0	0	0	0	0	0	0	2	0	0	0	0	0	1	3	1	1	1	0	0	1	0	0	0	0	1	0	0	1	0	1	0	0	0	0	1	0	1	1	1	0	0	0	0	0	0	0	0	0	0	0	1	0	0	3	0	0	1	0	0	1	0	0	0	0	0	1	1	0	0	0	0	0	0	0	1	1	1	0	1	0	0	0	0	0	0	0	0	0	0	0	0	1	0	0	0	0	0	0	0	1	0	0	0	1	0	0	0	0	0	1	0	1	0	0	0	0	0	0	0	0	1	0	2	1	0	1	0	0	0	1	0	0	1	0	0	0	0	0	0	0	0	0	0	0	0	0	0	3	0	0	0	2	0	0	1	0	0	0	1	0	1	0	0	0	0	1	1	0	0	0	0	1	1	0	0	0	0	0	0	0	0	2	1	0	0	0	0	0	0	1	0	0	0	1	0	0	0	2	0	0	1	0	1	0	1	0	0	0	0	1	0	0	0	0	0	0	0	0	0	1	0	1	0	0	0	0	0	0	0	0	0	1	0	0	0	0	0	0	0	0	0	1	0	0	0	1	0	0	0	0	0	1	0	1	0	0	2	1	0	0	0	0	0	1	0	0	0	0	0	0	1	0	0	1	0	0	1	0	0	2	0	0	0	0	0	0	1	0	0	1	0	0	0	1	1	0	0	0	1	0	1	3	0	0	0	0	0	0	0	0	1	0	0	0	0	0	0	0	0	0	0	0	0	0	0	0	1	0	0	0	0	0	0	0	0	0	1	0	0	0	0	0	0	0	1	0	0	2	0	0	0	0	0	0	0	0	0	1	0	0	0	0	1	1	1	0	1	0	1	1	0	0	0	0	0	0	0	0	0	0	0	3	0	1	0	0	1	0	2	1	0	0	0	0	1	0	0	0	1	0	0	0	0	0	0	0	0	0	1	0	0	0	0	0	0	0	0	0	0	0	0	0	0	0	0	0	1	0	0	1	0	4	1	0	0	0	0	0	1	1	0	0	1	0	0	1	1	1	0	0	0	0	0	2	0	0	1	0	0	0	0	0	0	0	0	0	1	0	2	0	0	1	0	0	0	0	0	1	0	0	1	1	0	0	0	0	0	0	0	0	1	0	0	0	0	0	0	0	1	0	0	0	0	0	0	0	0	0	0	0	0	0	0	1	1	0	0	0	0	0	0	0	0	1	0	0	0	1	0	0	0	0	1	2	0	0	1	0	0	0	0	1	0	0	0	0	0	0	0	0	0	0	1	1	0	0	0	0	0	0	1	0	0	1	0	0	1	0	1	0	0	0	0	0	1	0	1	0	0	0	0	1	0	0	0	0	0	1	0	0	0	0	0	0	0	1	0	1	0	1	0	0	0	0	0	0	0	0	0	0	0	0	0	1	0	2	0	0	0	0	1	0	0	0	0	0	1	1	0	0	0	0	1	0	1	0	0	0	0	1	0	0	2	0	1	1	0	0	1	0	0	0	2	0	0	0	0	1	0	0	0	0	0	0	0	0	0	1	0	0	0	0	0	0	0	0	0	0	0	0	0	0	0	0	1	0	2	0	0	0	0	0	0	0	2	0	0	0	0	0	1	0	0	0	0	0	0	0	1	1	0	0	1	0	1	0	0	0	1	0	0	3	0	1	0	0	0	0	0	1	0	1	1	0	0	0	0	0	0	0	2	1	0	0	0	1	0	0	0	0	0	0	0	0	0	0	0	0	0	1	0	0	0	0	0	1	0	0	0	0	0	1	2	1	0	0	1	1	0	0	0	0	0	2	0	0	0	0	0	0	1	0	0	0	0	0	0	0	0	0	0	0	1	2	1	0	0	0	0	0	0	0	2	0	0	1	0	0	0	0	0	0	0	2	0	0	0	0	1	0	0	0	0	0	0	1	0	0	4	0	2	1	1	0	0	1	0	1	1	0	1	0	0	0	0	1	0	1	1	0	0	0	0	0	0	0	0	0	0	1	1	0	0	0	0	0	0	1	0	1	0	1	2	0	0	0	0	0	0	0	0	0	0	1	0	0	1	1	1	0	0	0	0	0	0	0	1	0	0	1	0	0	1	0	0	1	0	1	0	0	0	0	0	1	0	0	0	0	0	0	0	0	0	0	1	0	0	0	0	0	0	0	0	0	1	0	1	0	1	1	0	2	0	0	1	0	0	0	1	0	1	0	2	1	0	0	1	0	0	1	0	0	0	0	0	0	1	0	0	0	1	1	0	0	1	0	0	0	1	0	0	0	0	0	0	0	1	0	0	1	0	0	0	1	0	0	1	0	0	0	0	0	1	1	0	2	0	1	0	0	0	0	0	0	0	0	0	1	0	0	0	0	0	0	2	0	0	0	0	0	0	0	0	0	0	0	1	0	1	0	0	1	0	0	1	0	0	0	0	0	0	0	0	0	0	1	0	1	0	1	0	0	0	0	1	0	0	0	0	0	0	0	0	0	0	0	0	1	0	0	0	2	0	1	1	0	0	0	0	1	0	1	0	1	0	1	0	0	0	0	2	0	0	0	0	0	0	1	0	0	0	1	0	0	0	0	0	0	1	0	0	0	0	0	0	0	0	0	1	1	0	0	1	0	0	0	0	0	0	0	2	1	0	2	0	0	0	0	0	0	0	0	1	1	0	0	0	1	0	0	0	1	0	0	0	1	0	0	0	0	0	0	0	0	0	0	0	0	0	0	0	0	0	0	0	0	0	0	0	0	0	0	1	0	2	0	0	2	1	0	0	0	0	0	0	0	0	0	0	0	0	0	1	0	0	1	0	0	1	0	0	2	0	1	0	0	0	0	0	1	0	0	0	0	0	0	0	0	0	0	0	0	0	1	1	0	0	0	0	0	1	0	1	0	0	0	0	1	0	0	1	0	0	1	1	0	1	1	0	0	0	0	1	0	0	1	0	0	1	1	0	2	0	0	0	1	0	0	0	0	0	1	0	0	1	0	0	0	0	0	0	0	1	0	1	0	0	0	0	1	0	0	0	1	0	2	0	0	0	0	0	0	1	0	1	0	0	0	0	0	0	0	0	1	0	2	1	0	1	0	0	0	0	0	0	0	0	0	0	2	0	0	0	0	0	1	0	0	0	0	0	1	0	0	0	0	0	0	0	0	0	0	0	0	0	0	1	1	0	0	0	0	0	0	0	1	0	0	0	0	0	2	0	0	0	1	1	0	0	0	0	0	0	0	0	0	0	1	0	0	0	0	0	0	0	0	1	0	1	0	0	0	0	0	1	0	0	0	0	0	0	0	0	0	0	1	0	0	0	1	1	2	0	0	0	1	0	0	0	0	0	0	0	0	1	0	0	0	1	0	0	0	0	0	0	1	0	1	0	0	0	0	0	0	0	0	0	2	0	0	0	0	1	1	1	0	0	0	1	0	3	0	2	0	1	0	1	0	0	0	0	0	0	0	0	0	0	1	0	0	0	0	0	0	0	0	0	0	0	0	0	0	0	0	0	0	2	0	0	2	0	0	0	0	0	0	0	0	0	2	0	0	0	0	0	0	1	0	0	0	0	0	0	0	0	0	0	0	0	0	0	2	0	0	0	0	3	0	1	0	1	1	0	1	0	0	1	0	0	0	2	1	0	0	0	0	0	0	0	0	0	0	0	0	2	0	0	0	0	0	0	0	1	1	0	0	0	0	0	0	0	0	0	0	0	0	0	0	0	0	0	0	0	0	0	0	3	2	0	1	0	0	0	1	0	1	2	0	0	0	1	0	1	0	0	0	0	0	0	0	0	0	0	0	2	0	0	0	1	0	0	0	0	0	0	0	1	0	1	1	0	0	0	0	0	0	0	1	0	0	0	0	0	1	0	1	0	0	0	0	0	1	1	0	0	0	2	0	0	0	0	0	0	0	0	0	1	0	0	0	0	0	1	0	0	0	0	0	0	0	0	0	0	1	1	0	0	0	0	0	0	0	1	1	0	0	0	1	0	0	0	0	0	1	0	0	0	0	0	1	0	0	0	0	0	0	0	0	1	1	0	0	0	0	0	0	0	0	0	0	0	0	1	0	0	1	0	1	1	0	0	0	0	0	0	1	1	0	0	0	0	1	0	0	0	2	0	0	0	0	0	0	0	0	0	0	0	0	0	1	1	0	0	1	0	0	1	1	0	3	0	0	1	0	0	0	2	0	0	0	1	0	0	1	0	0	0	1	0	0	1	0	1	1	1	0	0	0	1	1	0	0	0	0	0	1	0	0	0	1	1	1	0	0	0	0	1	0	0	0	0	1	0	1	0	0	0	0	0	0	0	0	0	0	0	1	0	0	1	0	0	1	0	0	0	0	0	1	0	0	0	0	0	1	0	1	1	0	0	0	0	0	0	1	0	0	0	0	0	1	0	0	1	0	0	1	0	0	0	0	1	0	0	0	0	0	0	0	0	0	0	0	0	0	0	2	0	0	0	0	0	0	0	0	0	0	0	1	0	0	0	1	0	0	0	0	0	0	0	0	0	2	0	2	0	0	0	0	0	0	0	0	1	0	0	0	0	0	1	1	1	1	0	0	0	1	0	0	0	0	1	1	0	0	0	0	1	1	0	0	0	0	1	0	1	1	1	0	0	0	0	0	2	0	0	0	1	0	0	0	0	1	0	0	0	0	0	0	1	0	0	1	0	0	0	0	2	1	0	0	0	0	0	0	1	0	0	0	0	0	1	0	0	0	0	0	0	0	0	0	0	0	0	1	1	0	0	0	1	2	0	1	1	0	0	1	0	0	0	0	1	0	0	1	1	0	0	0	0	1	0	0	0	0	1	0	0	0	0	0	2	1	0	0	0	0	0	0	0	0	0	0	1	0	0	1	0	0	1	0	0	0	1	0	1	0	0	0	0	0	0	0	0	0	0	0	2	0	0	1	0	0	0	1	0	0	0	0	0	0	1	1	0	0	0	0	0	0	2	0	0	0	0	0	0	1	0	0	0	0	0	0	0	0	0	1	0	0	0	0	0	1	0	0	0	0	0	0	0	1	1	0	1	0	0	0	2	1	0	0	1	0	0	0	0	0	1	0	0	1	0	0	0	0	1	0	0	1	0	0	0	0	0	1	0	0	0	0	0	0	2	1	1	0	1	0	0	0	2	0	0	0	0	0	0	1	0	1	0	1	0	0	0	0	0	0	0	1	0	1	0	0	0	0	0	0	1	0	1	1	0	0	0	0	1	0	0	0	0	0	0	0	0	0	1	0	0	0	0	1	0	3	2	0	0	0	0	0	1	0	0	0	1	2	0	0	1	0	0	0	0	3	0	0	0	0	0	0	0	0	0	1	0	1	0	1	2	0	2	1	0	0	2	0	0	1	0	0	0	0	1	0	0	0	0	0	0	0	0	0	1	0	0	0	0	0	0	0	0	1	1	0	0	1	0	0	1	0	0	0	1	1	0	0	0	0	0	1	0	0	0	0	0	0	1	0	0	0	1	1	0	0	0	0	0	0	0	0	0	0	0	0	0	0	0	0	0	1	2	0	0	0	0	0	0	0	0	0	0	0	0	0	0	0	0	0	1	1	0	0	0	0	0	0	0	0	1	1	0	0	0	0	0	0	0	1	0	0	0	0	0	1	1	0	0	0	0	0	0	1	1	0	0	0	0	1	1	0	0	0	0	0	0	0	0	0	0	0	0	0	0	1	1	0	1	0	0	1	0	0	1	0	0	1	1	0	0	0	1	1	0	1	0	0	1	0	0	0	0	1	0	0	0	0	0	0	0	0	0	2	0	0	0	0	0	0	0	1	0	0	0	0	0	0	0	0	0	0	1	1	0	0	0	0	1	0	0	0	0	0	0	0	1	0	0	0	0	0	0	0	0	0	0	0	1	0	0	0	0	0	0	0	0	0	0	0	0	0	0	0	0	0	0	1	0	0	0	1	0	0	0	0	0	1	0	0	0	0	0	0	0	0	0	1	0	0	0	2	0	0	0	0	0	0	0	0	0	1	0	0	0	1	0	1	0	0	0	0	1	1	0	0	0	0	3	1	1	1	0	0	0	0	0	0	0	0	0	0	1	0	1	2	0	0	0	0	0	0	0	0	0	0	0	0	1	0	0	1	0	0	0	0	2	0	0	1	0	0	0	0	0	0	0	1	0	0	1	0	0	0	0	1	0	0	0	0	0	1	1	0	0	1	1	0	0	0	0	0	0	2	0	0	0	0	1	0	1	1	0	0	0	0	0	0	0	0	0	0	0	0	0	0	0	0	1	0	0	0	0	1	0	0	0	0	1	0	0	0	0	0	0	0	1	0	0	0	1	0	0	0	0	0	0	0	0	1	0	0	0	0	1	0	0	0	0	0	1	0	0	0	0	0	0	0	0	0	0	1	0	0	0	0	0	0	0	0	0	1	0	1	0	0	0	0	0	0	0	0	0	0	1	0	1	1	0	0	0	0	1	1	0	0	0	0	0	0	1	1	0	1	0	0	1	2	0	0	0	0	0	0	0	0	0	0	0	1	0	0	0	0	0	0	0	0	0	2	0	0	0	0	0	1	0	2	0	1	0	0	0	0	1	0	1	0	0	0	0	0	1	0	0	1	1	0	0	1	0	0	0	0	0	0	1	1	1	1	2	0	0	3	0	1	0	0	0	3	0	0	1	0	0	0	0	0	0	0	0	2	0	0	1	0	0	0	0	1	0	0	0	0	0	0	0	0	0	0	0	0	0	0	0	0	0	1	0	0	1	0	0	0	0	0	0	0	1	0	1	0	0	0	0	0	1	0	0	0	0	1	0	0	0	0	0	0	0	0	0	0	0	0	0	0	1	0	0	1	0	0	0	0	0	0	0	0	2	0	0	0	0	1	0	2	0	0	0	1	0	0	1	0	0	0	0	0	0	0	0	1	0	1	0	0	1	0	0	1	0	0	0	0	0	0	1	0	2	0	1	0	0	0	0	0	0	0	0	0	0	1	2	0	2	0	0	0	0	0	1	1	0	1	0	0	0	0	1	0	1	0	0	0	0	0	1	0	0	1	0	0	0	0	1	1	0	1	0	0	1	1	0	0	0	0	0	0	0	1	0	0	1	0	0	0	0	0	2	1	0	0	0	0	0	1	1	0	0	0	0	0	0	1	0	0	0	0	0	0	2	0	1	1	1	2	0	0	0	0	0	0	0	1	0	0	0	0	0	0	0	0	0	0	0	0	0	0	0	0	2	0	2	0	0	0	0	0	0	0	2	0	0	0	0	0	0	0	1	1	0	0	0	0	0	1	0	0	0	0	0	0	0	0	0	1	1	0	0	0	1	0	0	1	0	1	0	0	1	1	0	0	0	0	0	0	0	0	0	0	0	0	1	0	0	0	0	0	0	0	1	0	0	0	0	0	0	0	1	0	0	0	0	0	0	0	0	0	0	0	0	0	0	0	0	0	0	0	1	0	0	0	1	0	0	0	0	0	1	0	0	0	1	1	0	0	0	0	0	0	0	0	0	0	0	0	0	0	0	0	1	0	0	0	0	0	0	0	1	0	0	2	1	0	0	0	0	1	0	0	0	1	1	1	0	2	0	0	0	0	0	1	0	0	0	0	0	0	0	0	0	0	0	0	0	0	0	0	0	3	1	1	0	0	1	1	0	0	0	0	0	0	0	0	2	1	1	0	0	0	1	1	0	0	0	0	0	0	0	1	0	2	0	0	0	1	0	1	0	0	0	0	0	1	0	0	0	0	1	1	1	0	1	0	0	0	0	0	0	1	0	1	0	0	0	0	0	0	0	0	0	0	0	0	0	0	0	0	1	0	0	0	0	1	2	0	0	0	0	0	0	0	0	0	0	1	0	0	0	0	3	0	0	0	0	0	1	1	0	1	0	0	0	1	0	0	0	0	0	0	0	0	1	0	0	0	1	0	0	0	0	0	0	0	0	2	0	0	1	0	0	0	0	1	1	0	0	1	0	0	0	1	1	1	0	0	0	0	0	1	1	0	0	0	2	0	0	0	0	1	0	0	1	0	1	0	3	0	0	0	0	0	2	0	0	0	1	0	0	1	0	1	0	0	0	0	0	0	0	1	0	0	0	0	0	0	0	0	1	0	0	0	0	0	1	0	0	0	0	1	1	1	0	0	0	1	0	0	0	0	0	1	0	0	0	0	0	1	0	0	1	0	0	1	0	0	0	0	1	0	0	1	0	1	0	0	0	0	1	0	0	0	0	0	1	0	1	0	0	1	0	0	0	1	0	0	0	0	0	0	0	0	1	0	0	1	0	0	0	1	0	0	0	0	1	3	0	0	0	2	1	0	0	0	0	0	0	0	0	1	0	0	0	0	0	1	0	1	0	0	1	0	0	0	0	0	0	0	0	0	0	0	0	0	0	0	0	0	0	0	0	0	1	0	0	0	0	0	0	2	0	0	0	0	0	0	0	0	1	0	2	0	0	0	0	0	1	0	0	0	0	1	0	0	0	0	2	0	0	0	0	0	0	0	0	0	0	0	0	0	1	0	1	0	0	0	0	1	0	0	0	0	0	0	2	1	0	0	0	0	1	0	0	0	3	0	0	0	2	0	0	0	1	0	0	0	0	1	0	0	0	0	0	1	0	0	0	0	0	2	1	0	1	0	0	0	0	0	0	0	1	0	0	0	0	0	0	0	1	0	0	0	1	1	1	0	1	0	0	0	0	0	0	1	1	0	0	0	0	0	0	0	0	1	0	0	0	0	0	0	1	1	0	0	1	0	0	1	0	0	0	0	1	0	0	1	0	0	0	1	0	1	0	0	1	0	0	1	0	0	0	0	0	2	0	1	0	2	0	0	2	1	0	0	0	1	0	0	0	1	1	0	0	0	0	0	1	0	1	0	0	0	1	0	0	0	0	0	1	0	0	0	0	0	0	0	1	1	0	0	0	1	0	0	0	0	0	0	0	0	0	0	0	0	0	0	1	2	0	1	0	1	1	0	0	0	0	1	0	0	0	1	1	0	0	0	1	0	0	1	0	0	0	1	0	0	0	1	0	0	1	0	0	0	0	2	1	0	1	0	1	0	0	1	1	0	0	0	0	0	1	0	0	0	0	0	0	0	0	1	0	1	0	2	0	1	0	1	0	1	0	0	0	0	0	0	0	0	0	0	0	0	0	0	1	0	0	0	0	0	0	0	0	0	0	0	0	0	0	2	0	0	0	0	0	0	0	0	0	1	0	0	0	0	0	0	0	0	1	0	1	0	0	0	2	0	0	0	0	0	0	1	2	0	2	0	0	0	0	0	0	0	0	0	0	2	0	0	0	2	0	0	0	0	1	0	0	2	0	0	0	0	0	3	0	0	0	0	1	0	2	0	0	0	0	2	1	0	0	2	0	0	0	0	0	0	0	1	1	0	0	0	0	0	0	0	1	0	0	1	0	0	0	0	0	1	0	2	0	0	0	2	1	1	0	0	0	2	0	0	0	0	3	1	1	1	0	0	0	0	0	0	1	0	0	0	0	0	1	0	0	1	1	0	0	0	0	0	0	0	0	0	1	0	2	0	0	1	1	0	0	0	0	0	1	0	1	0	0	0	0	0	0	0	0	0	0	0	0	1	1	0	1	1	0	0	0	0	0	0	0	0	0	0	0	0	1	0	0	0	0	0	0	1	0	0	1	0	2	0	0	0	0	1	1	0	0	0	0	0	1	1	0	2	1	1	0	0	0	0	0	0	0	0	0	0	0	0	0	0	2	0	0	0	0	0	0	1	0	1	0	1	0	0	0	0	0	0	1	0	0	1	1	0	0	0	0	0	2	0	0	0	1	0	0	0	0	0	0	0	0	0	0	0	1	1	0	0	0	0	0	0	0	0	0	0	1	0	1	0	0	0	0	0	0	0	1	0	0	3	1	0	0	0	0	0	0	0	0	0	0	0	0	0	0	1	0	0	0	2	1	0	0	0	0	0	1	1	0	0	0	0	0	0	1	2	1	0	0	0	0	0	0	0	0	1	0	1	0	0	0	0	0	3	1	0	0	1	1	0	0	0	0	0	0	0	0	0	0	0	1	0	0	0	0	0	0	0	1	0	0	0	0	0	0	0	0	1	0	0	0	2	0	0	0	1	0	0	0	0	0	0	0	1	0	1	0	1	0	1	0	2	0	0	0	1	0	0	0	1	0	0	1	0	0	0	0	0	0	0	0	0	0	0	1	0	1	0	0	0	1	1	1	2	0	0	1	0	0	0	1	2	0	0	0	0	0	0	2	0	0	0	0	0	0	0	0	0	0	1	0	0	0	0	0	0	0	2	0	0	1	0	0	1	0	0	0	0	0	0	0	0	1	0	0	0	0	0	0	0	1	0	0	0	0	1	0	0	0	0	0	0	1	0	0	0	3	0	0	0	0	1	0	1	0	0	0	1	1	0	1	0	2	0	1	0	0	0	1	0	1	1	0	0	0	0	1	0	0	0	0	0	1	0	0	1	0	0	0	1	0	0	0	0	1	0	3	1	0	0	0	0	0	0	0	0	1	0	1	0	0	1	0	0	0	0	1	0	0	1	0	0	0	0	0	0	0	1	0	1	1	0	0	0	0	0	0	1	0	0	0	0	0	0	0	1	0	1	0	0	1	1	0	0	0	0	0	0	0	0	1	0	1	0	1	0	0	0	0	0	0	1	0	0	0	0	0	0	0	0	0	0	0	0	1	0	0	0	0	0	0	1	0	0	0	1	1	0	0	0	0	0	0	1	0	0	0	0	1	0	0	1	0	0	0	2	0	0	0	0	0	0	0	0	0	0	0	0	0	0	0	0	0	1	0	1	0	0	0	0	1	0	1	0	0	0	0	0	0	1	0	0	1	0	0	0	0	1	0	1	0
N0.HOG0005049	2	3	0	2	0	0	0	1	0	2	0	1	6	1	2	1	1	0	0	2	4	1	1	4	4	0	2	0	3	0	2	6	2	1	3	2	0	2	0	0	3	1	3	1	1	2	1	2	2	0	0	0	1	1	2	3	1	2	0	2	1	1	4	5	0	2	1	1	2	0	1	1	0	1	0	4	1	2	0	2	1	1	2	1	1	1	1	1	2	1	1	1	1	1	0	0	1	0	3	9	4	4	0	0	4	2	0	0	0	0	3	0	1	2	4	3	3	1	0	2	4	4	0	0	0	0	0	2	2	2	7	2	1	1	1	1	0	4	0	0	0	3	1	1	1	1	0	5	1	0	1	0	3	1	2	1	0	2	0	0	0	1	0	1	2	0	2	0	2	0	2	1	3	4	4	4	3	5	0	1	1	0	0	3	2	0	2	1	1	1	2	0	0	2	1	2	0	1	1	2	0	0	2	0	0	3	1	0	1	2	0	4	1	6	2	4	0	0	2	2	0	0	1	1	0	1	0	0	0	1	3	2	0	1	0	0	0	0	0	0	1	1	1	7	2	0	4	0	3	1	0	0	0	1	1	1	0	0	1	0	0	0	0	2	1	0	0	0	2	1	2	0	0	1	1	1	0	0	0	0	1	3	0	1	0	4	1	2	0	3	2	1	0	1	0	1	1	2	0	0	2	0	0	1	0	0	0	0	1	1	0	0	3	0	0	0	1	2	0	0	0	1	0	0	1	2	1	1	0	1	1	0	0	2	1	0	1	2	0	0	1	1	4	0	0	0	1	1	7	1	6	3	0	10	0	2	0	1	1	1	0	2	3	2	2	4	3	0	0	4	2	1	3	0	3	0	1	4	2	2	0	2	0	1	2	1	1	0	0	4	5	0	5	0	1	1	1	9	0	4	2	1	4	6	1	1	3	3	0	0	2	1	1	1	3	0	2	1	1	0	1	0	4	1	0	0	1	1	1	2	5	0	1	6	1	1	1	4	1	0	0	0	0	0	4	0	2	1	2	1	1	2	4	3	0	1	1	1	3	7	0	1	1	0	2	2	0	0	0	6	1	0	1	3	1	0	0	4	1	5	2	0	2	2	1	0	1	0	3	0	1	0	0	1	1	0	0	4	5	2	1	1	0	1	12	4	0	1	1	3	0	0	2	0	0	2	1	0	6	1	1	1	0	1	0	0	0	3	0	0	0	2	3	0	0	0	1	2	3	1	0	2	0	0	2	4	1	0	0	2	2	2	0	5	1	0	1	2	1	1	1	0	0	2	0	0	0	2	7	0	4	3	0	0	7	5	2	0	0	0	1	1	2	3	1	0	3	1	0	3	0	2	1	3	0	0	0	0	1	1	2	0	3	2	2	0	3	0	3	3	1	0	2	0	2	1	0	3	4	0	1	0	1	1	0	2	0	0	0	2	0	0	0	0	2	1	1	0	0	2	0	0	1	4	0	1	0	0	1	1	1	3	3	1	1	1	4	0	0	1	2	1	1	2	2	0	1	3	0	3	1	0	1	0	0	1	1	3	0	3	0	0	2	1	1	1	3	2	1	0	0	2	3	3	0	2	0	2	2	2	2	1	1	4	0	2	1	1	3	3	0	2	1	1	1	0	0	0	1	3	1	2	4	0	3	0	0	0	0	0	2	1	0	6	0	2	1	2	0	3	2	0	0	1	0	1	0	2	1	2	0	2	1	1	0	2	1	2	0	0	0	2	0	0	1	1	1	0	1	0	0	0	1	1	2	1	1	1	1	0	1	2	3	0	0	0	1	2	7	1	0	1	0	2	1	2	0	3	0	4	3	1	0	0	1	0	0	0	2	1	0	0	3	0	0	2	2	2	1	0	7	0	1	1	0	3	0	0	1	0	1	1	2	2	1	0	0	1	1	1	2	0	1	1	0	2	0	0	1	1	0	0	0	0	4	2	0	1	0	1	1	2	0	0	0	2	2	1	0	3	1	0	7	2	4	1	0	4	11	0	0	3	3	5	3	1	1	3	1	0	0	1	0	2	1	3	0	2	1	4	4	3	0	1	0	3	1	0	0	0	1	5	0	0	0	1	4	1	3	0	1	2	1	0	1	1	2	1	4	0	1	5	3	0	2	0	0	1	0	2	0	0	1	1	5	2	1	1	2	1	2	1	0	1	2	1	0	3	1	1	2	2	1	0	0	2	0	1	1	1	1	3	1	0	1	0	0	2	0	3	0	0	5	2	2	2	2	2	2	0	1	0	1	0	0	0	1	0	5	0	0	1	0	1	1	1	1	1	3	3	1	2	3	0	2	1	2	1	0	0	4	3	0	3	1	1	1	1	1	1	4	0	0	1	0	1	1	2	4	1	2	1	5	6	0	0	0	0	1	0	1	2	2	0	5	0	0	0	2	1	2	4	0	2	2	0	5	3	1	1	1	5	0	1	1	1	1	0	0	0	1	1	0	1	1	2	0	0	4	1	2	1	3	0	0	6	1	1	3	1	0	2	0	0	4	7	2	0	0	0	0	2	1	6	0	0	0	0	2	1	1	0	2	4	1	0	0	0	0	0	1	0	8	0	0	3	0	1	1	3	0	1	1	1	1	3	0	1	3	0	0	1	0	2	0	0	1	0	4	0	1	1	1	2	2	1	1	1	2	3	1	2	3	0	2	2	0	0	8	1	0	1	0	2	0	0	6	2	1	2	4	2	0	0	1	0	0	0	1	2	1	1	1	0	1	2	0	5	0	2	1	1	1	2	0	1	0	0	0	0	1	0	1	2	0	1	0	2	1	6	1	0	1	1	0	7	1	1	1	0	1	1	0	0	1	1	1	2	0	0	5	1	2	0	0	2	1	1	0	1	0	0	1	0	0	1	0	1	0	0	1	2	6	3	2	0	0	4	3	3	1	2	2	7	0	3	5	3	6	0	3	1	2	2	0	1	0	2	0	3	3	0	0	4	1	1	0	1	0	3	1	0	1	0	0	4	3	1	1	3	0	1	0	1	0	2	0	0	3	1	2	0	1	1	0	1	6	1	1	3	0	6	0	1	4	2	1	4	1	0	2	0	4	2	0	3	0	0	0	1	0	3	0	5	4	0	0	0	1	2	7	0	1	2	1	6	5	0	2	1	3	1	2	1	0	0	0	2	1	0	2	0	1	0	1	6	2	0	1	1	3	1	1	0	0	2	3	0	1	4	1	1	6	0	2	0	5	1	3	1	1	1	1	0	2	0	4	0	0	1	0	0	6	2	1	1	2	3	1	2	3	1	0	0	2	5	0	0	1	0	1	1	3	2	7	0	2	1	0	2	1	0	0	3	0	5	0	1	3	5	4	2	0	0	0	2	3	2	1	2	6	2	2	0	0	0	1	2	4	2	0	1	2	0	1	1	0	0	1	1	0	0	1	1	2	0	0	2	1	0	0	6	1	0	0	1	0	1	1	2	0	4	0	5	0	0	3	1	0	4	1	2	4	2	3	0	0	0	0	3	6	0	0	1	0	1	6	6	3	2	0	1	2	0	1	1	0	0	2	0	0	0	3	4	0	0	1	0	2	1	1	1	0	1	0	1	0	1	1	2	4	4	1	1	7	5	1	1	1	0	0	2	0	1	0	1	3	4	1	3	0	2	0	0	0	0	5	0	1	1	1	1	0	0	0	2	0	2	1	0	0	0	1	0	3	0	1	2	3	1	0	1	0	0	0	1	0	2	0	1	0	1	0	0	2	0	0	0	3	0	1	0	1	3	1	1	1	1	1	3	5	4	0	3	1	0	1	3	5	0	0	1	2	0	2	3	0	6	0	1	2	1	2	5	1	4	2	0	0	7	0	1	1	0	1	0	0	1	1	0	4	0	3	0	2	0	1	0	0	0	0	2	1	2	0	0	3	0	1	5	0	0	1	1	1	5	0	1	0	1	1	3	0	1	0	9	0	4	4	3	0	1	1	1	3	1	2	2	0	2	6	0	0	1	1	3	1	1	1	0	4	1	3	2	0	1	0	3	0	1	0	2	1	1	0	3	1	1	1	1	3	1	1	0	0	1	0	0	3	3	0	5	0	0	2	1	1	1	4	1	0	0	0	1	3	3	1	1	0	0	2	0	1	0	1	1	1	1	0	0	0	2	4	2	1	4	2	0	0	0	0	0	4	1	4	0	3	2	0	0	2	1	2	3	0	0	1	0	1	1	2	3	1	0	1	2	1	4	0	0	0	0	1	3	0	1	0	1	0	3	1	1	2	3	2	1	3	0	0	0	0	0	2	1	0	1	1	1	1	0	1	5	3	0	0	1	1	4	1	0	1	0	2	1	0	0	5	1	5	1	0	4	1	0	1	0	0	0	0	3	1	2	0	2	1	2	0	0	0	1	1	0	2	3	1	0	3	1	0	2	2	0	0	0	0	1	1	1	2	0	5	1	1	1	0	0	2	2	0	1	0	2	0	1	0	3	0	1	1	1	1	2	2	0	1	0	0	1	4	0	5	2	1	2	1	0	1	1	0	0	0	0	0	1	0	6	0	3	1	1	1	0	0	0	3	1	1	3	0	2	5	1	3	0	0	4	1	3	0	3	0	1	3	2	1	1	0	5	0	0	0	0	1	1	2	1	9	0	0	0	0	3	1	2	1	0	0	0	6	0	2	1	1	0	1	2	6	4	3	2	0	1	1	2	0	2	1	2	4	1	0	0	2	0	3	1	2	0	1	3	2	1	2	3	3	0	2	0	2	3	0	2	2	0	0	0	8	1	0	0	2	0	2	0	3	2	3	1	2	0	1	0	2	2	3	0	5	1	3	2	2	1	1	0	0	1	2	0	2	2	1	0	0	2	3	1	0	0	0	5	0	1	2	1	0	1	4	0	0	0	2	5	3	4	1	1	0	1	0	2	3	1	1	0	1	1	2	2	3	2	0	0	0	2	3	1	2	0	0	3	0	1	1	0	1	0	1	2	0	0	1	1	1	1	0	0	1	0	3	0	0	2	1	1	0	1	1	0	1	2	0	0	0	0	3	1	0	1	0	0	1	2	2	2	1	3	0	1	3	1	2	0	0	1	0	0	4	1	0	1	0	2	0	2	2	2	2	1	1	0	1	1	1	0	0	0	1	2	3	2	0	3	1	0	0	0	0	0	0	0	0	1	1	4	1	2	3	0	0	5	0	0	0	0	4	0	1	1	1	1	0	0	0	4	0	1	1	2	2	1	1	1	2	0	0	3	2	1	0	0	5	3	3	0	1	1	1	2	1	4	1	0	2	1	2	2	2	0	1	2	0	0	1	0	0	1	0	2	1	1	0	0	2	1	2	0	1	2	2	1	0	4	1	1	0	0	1	3	2	1	1	0	0	4	1	2	1	1	0	2	1	3	0	0	1	0	0	1	0	1	0	0	1	0	2	0	1	2	0	0	0	3	0	1	0	1	1	0	3	0	0	4	0	1	1	0	0	0	0	0	0	2	2	0	0	3	1	3	0	0	2	2	1	1	1	0	0	1	1	2	0	2	1	2	2	0	0	2	2	2	0	2	0	0	1	5	0	0	0	0	0	0	1	0	1	1	0	2	1	1	1	1	1	1	3	1	0	0	1	1	1	2	2	2	0	3	1	2	4	2	1	3	0	2	4	2	0	4	2	0	0	2	4	2	2	3	0	3	0	0	0	0	4	1	1	1	1	1	2	1	1	1	0	1	0	0	1	0	4	0	1	3	3	0	1	1	4	0	0	3	2	1	0	0	1	6	0	1	0	1	3	2	0	0	10	6	4	0	0	0	2	4	0	0	1	2	2	0	0	2	0	1	2	1	1	1	3	2	2	0	1	2	1	5	0	2	0	1	1	1	4	2	0	4	4	1	1	2	2	2	2	1	4	2	0	0	0	1	0	1	0	0	0	1	0	10	0	1	4	1	0	1	1	0	2	3	7	2	1	0	2	0	3	1	3	0	0	0	0	0	3	2	1	0	2	1	0	1	3	0	0	3	2	1	0	3	0	0	5	0	2	4	0	2	0	5	1	0	0	1	1	0	4	1	2	1	2	1	1	0	2	3	0	1	2	1	1	0	0	0	0	2	0	1	6	1	0	1	0	2	0	0	0	1	1	2	1	0	0	1	5	1	1	0	3	1	1	1	2	1	0	0	2	1	1	2	0	3	0	0	0	1	4	0	0	1	1	2	2	0	1	2	1	1	0	2	2	1	3	3	4	3	1	0	2	5	1	1	0	1	1	5	0	0	2	3	0	1	9	1	1	0	4	1	1	1	0	0	1	0	1	0	3	2	1	1	3	8	4	1	1	0	0	0	1	0	0	0	3	1	1	3	3	0	1	2	0	0	3	0	0	2	0	1	1	1	0	1	1	3	0	2	1	0	2	1	3	1	2	1	2	0	0	2	0	0	5	4	1	3	1	0	0	5	1	2	0	1	1	0	1	1	0	1	3	1	3	1	1	2	1	1	0	0	2	2	0	0	1	0	1	3	3	0	1	0	1	1	6	3	1	0	1	1	0	0	1	0	3	0	0	1	0	2	3	0	1	4	1	0	4	0	2	2	0	5	3	0	1	1	4	0	4	1	0	1	2	0	1	0	0	0	1	2	1	5	1	3	2	3	2	0	3	0	2	1	3	3	2	0	0	3	1	0	1	1	3	0	1	0	1	2	1	1	2	2	2	2	0	2	3	2	5	2	0	1	2	0	1	4	5	0	3	1	0	1	1	1	1	2	0	2	3	2	2	0	0	1	2	1	0	0	2	0	3	3	0	3	0	2	0	0	0	0	0	1	0	0	1	1	2	3	1	2	1	2	2	3	2	1	0	0	0	0	2	3	0	5	0	6	1	0	1	1	2	2	0	0	1	0	0	0	1	0	2	1	1	1	1	0	2	1	2	0	1	2	2	3	0	1	2	6	0	1	2	3	7	1	1	0	2	2	1	0	0	2	0	0	2	5	1	1	1	2	1	1	0	1	0	1	2	1	2	4	1	2	1	0	0	0	0	4	0	0	0	1	0	0	0	1	2	1	0	0	2	5	0	0	0	0	0	1	2	5	0	1	2	0	1	3	1	0	0	0	0	2	2	0	3	4	3	0	0	1	5	0	2	1	6	0	0	0	0	1	0	0	2	1	4	4	2	0	1	0	0	3	1	1	3	0	0	1	1	0	5	0	0	2	1	0	0	2	3	3	2	0	2	2	0	1	0	0	3	0	1	0	3	2	0	0	0	1	2	1	4	2	0	0	2	0	2	1	1	0	0	1	2	4	0	0	1	1	1	2	1	1	3	2	6	0	0	1	3	2	0	0	0	0	4	0	0	5	6	6	6	3	1	0	0	0	1	0	2	0	0	0	0	1	2	2	0	1	0	0	2	0	1	0	2	0	1	7	1	2	2	2	0	2	2	0	2	0	0	0	2	2	4	0	0	0	2	1	1	1	4	0	2	6	0	0	0	1	3	0	0	1	0	1	0	1	1	0	0	0	0	0	0	1	1	0	0	1	1	1	5	0	0	0	0	0	2	3	1	0	0	0	1	2	1	4	0	0	0	1	1	0	1	1	1	2	1	2	0	1	0	0	0	2	0	2	1	2	5	1	1	2	1	0	2	0	0	2	2	1	5	10	1	2	0	1	0	5	0	1	2	0	3	6	0	0	1	1	2	2	0	0	1	1	1	1	1	0	1	0	2	0	0	1	1	1	9	2	0	3	0	0	2	1	1	2	0	0	1	1	0	1	4	3	1	2	0	0	3	4	2	5	4	0	4	0	0	3	2	1	1	1	0	2	0	0	1	0	0	2	1	6	2	1	0	5	0	1	1	1	1	2	5	1	1	2	4	3	0	1	4	0	2	1	1	1	2	4	1	1	3	2	1	0	2	1	2	4	2	0	1	3	0	1	2	1	0	0	0	9	1	1	3	2	0	1	0	1	0	2	0	2	2	1	2	1	4	0	0	4	3	0	1	0	3	0	2	0	5	3	1	0	0	0	1	5	1	0	3	1	1	0	4	0	4	0	1	3	1	3	0	0	3	2	0	1	0	0	1	1	1	0	1	1	0	1	0	4	0	1	1	2	1	0	1	5	1	5	1	1	1	2	2	3	2	0	2	4	1	1	1	2	2	1	0	2	1	1	3	2	0	4	2	2	0	1	1	0	1	0	0	1	0	0	1	2	1	1	1	1	1	0	0	2	1	1	1	0	2	2	7	1	0	2	1	0	3	3	0	0	0	0	0	1	1	0	0	1	1	0	0	1	0	2	2	0	1	0	5	0	1	0	1	1	2	2	2	4	2	2	1	3	5	3	8	0	5	1	0	2	2	1	2	1	7	0	2	3	0	6	1	0	0	3	3	1	0	0	1	3	0	1	3	0	1	0	3	0	0	0	1	0	4	4	0	0	0	0	0	1	2	1	1	0	0	1	3	2	0	1	3	4	3	0	1	1	1	1	1	1	1	3	0	1	1	0	1	1	0	0	4	2	0	0	0	1	0	3	1	0	1	2	0	2	0	1	1	0	3	2	4	0	6	2	0	2	5	1	0	3	2	1	0	1	0	1	1	2	1	1	1	1	0	0	0	0	0	3	0	2	0	1	0	0	2	0	0	7	3	2	0	1	0	0	0	1	2	0	0	3	1	2	5	0	2	0	0	3	2	1	0	2	5	0	3	2	2	1	1	1	2	0	0	0	2	0	0	1	0	0	0	2	0	0	2	0	2	0	2	0	1	4	0	0	1	0	1	0	3	7	2	4	0	1	4	0	0	0	0	0	1	0	0	0	0	2	1	1	0	4	2	1	0	1	0	1	0	3	3	1	2	0	0	0	0	0	2	1	3	1	0	1	1	0	2	5	1	0	0	3	2	2	1	1	0	2	1	1	1	1	3	6	0	1	2	1	1	0	5	0	2	0	4	6	0	0	5	1	0	0	0	4	1	1	1	1	0	2	1	0	2	0	1	0	0	1	1	2	1	1	1	0	1	5	0	0	2	1	3	1	2	0	0	1	3	1	0	0	0	2	6	2	3	3	2	0	0	2	1	0	4	1	1	0	1	0	0	1	0	3	1	0	0	0	0	2	2	1	0	0	2	3	1	0	0	1	1	10	4	0	7	2	3	1	3	1	2	0	0	1	2	0	1	3	0	1	1	1	1	1	0	1	0	4	2	0	2	1	0	0	0	0	2	0	2	0	2	1	0	1	0	1	0	0	0	1	1	3	1	3	1	4	0	2	0	0	4	1	2	0	2	0	0	1	1	0	1	3	0	0	2	0	4	5	1	1	1	1	0	0	0	2	2	3	4	1	1	4	1	0	0	1	0	1	0	4	1	0	5	1	5	0	0	5	1	1	1	0	0	0	2	0	0	2	0	3	0	0	0	0	7	2	1	1	0	2	2	3	3	2	2	0	1	0	0	1	1	0	5	0	0	3	1	0	1	3	4	0	0	0	0	1	0	1	1	0	0	0	2	3	0	0	0	0	1	3	0	3	1	2	4	1	0	0	0	1	0	4	3	0	0	3	0	1	1	0	0	0	1	1	1	4	0	4	1	2	1	0	0	0	2	1	1	0	1	2	2	3	1	1	1	0	1	0	0	0	1	2	0	0	2	0	0	1	4	1	2	3	2	2	0	0	2	1	0	0	3	0	5	4	2	1	1	1	0	0	1	1	0	1	4	2	2	0	2	0	0	1	4	0	1	0	2	1	0	1	0	0	6	1	0	0	3	2	3	1	0	1	1	4	0	0	1	3	1	1	3	6	1	1	1	0	4	2	1	3	3	1	2	1	3	5	0	2	0	9	2	0	1	9	2	0	0	1	0	1	0	5	0	0	1	4	0	0	2	3	2	1	1	2	1	2	6	1	1	1	0	0	8	4	0	0	6	3	1	0	1	2	0	3	0	2	0	0	1	0	1	0	1	2	1	1	0	0	6	2	3	0	0	1	0	0	0	3	1	0	0	3	4	4	0	0	3	1	1	0	2	2	2	1	0	2	3	0	2	0	0	0	1	1	1	0	0	5	1	2	0	0	0	0	0	1	4	2	1	0	3	0	1	2	0	1	4	0	1	1	1	2	2	3	1	1	1	0	2	3	1	6	1	1	1	0	0	2	0	0	0	1	1	1	0	3	0	0	0	2	0	2	4	0	2	2	1	0	1	0	0	2	6	1	0	0	4	0	0	1	0	2	1	3	0	1	1	6	0	4	1	1	9	0	2	0	5	0	0	0	1	0	1	1	4	0	3	0	0	0	0	1	2	1	0	1	3	1	0	1	1	7	0	4	0	1	2	0	1	7	1	6	1	0	0	3	2	2	2	2	7	1	4	3	1	0	3	0	0	1	1	0	1	0	1	4	1	0	0	4	1	0	0	5	0	0	0	2	5	2	0	1	0	1	1	4	5	0	6	0	4	0	0	0	1	2	1	0	2	0	2	0	0	0	4	0	1	1	4	0	1	0	0	0	0	3	0	2	0	1	2	4	2	1	2	0	1	3	1	2	2	1	2	0	5	2	1	0	0	5	0	2	1	0	2	0	4	0	2	2	3	0	2	3	1	2	3	1	0	7	0	0	1	0	0	0	0	0	4	0	0	0	0	1	0	2	2	1	1	2	0	1	0	0	2	1	2	1	3	1	5	0	2	0	1	1	1	0	2	1	1	0	1	0	4	1	0	0	0	4	0	1	0	0	1	1	1	0	5	0	1	0	7	1	1	1	2	5	2	1	0	6	0	0	2	1	1	3	1	0	3	5	1	0	2	0	0	0	0	1	3	0	2	1	2	1	0	3	1	2	2	0	1	2	1	3	2	1	0	3	2	2	1	1	0	2	0	0	2	1	0	2	0	0	0	1	0	1	3	0	0	4	1	3	4	1	1	1	1	1	0	1	0	3	0	2	0	2	0	0	2	3	1	3	1	2	1	1	1	0	1	1	1	5	2	1	3	2	1	1	1	1	0	2	1	0	4	0	0	5	0	3	2	1	0	1	1	0	0	1	2	2	0	2	1	1	3	0	0	1	0	1	3	4	0	2	1	3	0	2	2	5	10	0	1	2	1	0	1	3	2	1	6	4	1	0	0	0	2	0	0	2	0	2	3	1	0	1	0	3	1	2	1	2	3	0	2	1	0	0	1	3	1	0	3	7	1	3	2	1	1	2	1	0	1	0	1	3	1	1	1	1	0	2	1	0	1	2	1	2	1	3	1	1	0	0	2	1	2	2	8	0	3	1	0	1	2	0	4	2	0	2	2	0	0	1	2	0	0	3	0	1	3	1	1	2	1	1	0	2	0	2	0	0	2	1	4	1	0	2	1	0	1	1	1	4	0	8	0	0	0	0	0	0	0	3	1	3	3	0	1	3	2	1	2	4	0	1	1	2	0	1	0	0	4	0	0	2	1	0	0	0	3	4	0	0	0	0	0	0	2	1	2	1	2	0	1	1	1	3	0	0	2	0	2	1	0	6	4	2	3	0	1	2	3	7	0	1	1	0	2	1	0	0	0	3	2	0	1	1	1	5	1	1	0	5	0	0	1	2	3	4	2	0	0	0	0	1	2	1	0	0	0	0	3	0	0	0	0	1	1	1	0	1	0	3	0	0	0	0	1	0	0	0	4	1	1	1	0	4	3	3	2	1	1	0	0	1	3	1	2	0	1	1	2	1	4	1	0	0	0	0	0	0	3	5	0	0	0	0	2	0	0	2	3	1	0	1	2	3	0	2	1	1	1	2	1	2	3	0	3	0	3	0	1	0	4	0	2	0	2	1	5	2	1	0	0	4	0	2	0	1	1	1	0	0	3	0	1	4	7	1	4	1	1	1	0	0	0	0	1	8	1
N0.HOG0005054	0	0	1	0	0	2	0	0	1	0	0	1	0	3	2	1	0	0	0	0	1	0	1	1	0	1	0	0	2	0	1	3	1	2	2	3	1	0	0	1	2	0	1	0	1	1	0	1	2	0	0	2	0	0	2	0	1	2	1	0	1	0	1	1	1	3	2	1	0	1	0	1	0	0	1	0	2	1	0	3	0	0	0	0	0	2	2	2	1	0	0	3	0	0	1	0	2	2	0	2	0	1	0	1	3	0	1	0	1	2	6	2	0	1	2	1	0	1	0	1	0	1	0	0	1	0	0	1	0	1	1	0	3	0	2	2	1	1	0	0	2	2	0	0	2	1	0	2	1	0	0	1	5	0	3	0	1	0	0	1	0	0	0	0	1	1	0	0	1	1	0	0	0	1	4	7	0	1	2	0	1	0	0	0	0	0	2	1	0	2	0	2	1	2	1	0	0	1	1	2	1	0	1	0	0	1	1	0	2	0	0	1	1	0	1	3	2	2	0	1	0	0	1	1	1	0	0	0	0	0	1	0	0	0	4	0	1	3	1	0	1	1	0	1	0	1	4	1	0	0	2	1	0	1	2	1	1	0	1	1	2	3	1	1	0	0	0	1	1	0	2	0	0	1	1	3	2	1	1	0	0	2	0	0	0	3	1	3	2	1	6	0	1	0	0	1	0	1	0	2	1	2	1	1	1	1	1	0	0	3	0	0	1	2	0	2	2	1	0	1	1	0	0	1	0	0	1	0	1	2	2	1	0	0	0	1	2	1	0	0	1	1	1	1	0	1	0	0	1	2	3	0	2	2	0	1	1	1	0	0	2	1	0	2	0	2	0	1	1	0	0	0	1	0	6	2	0	0	3	0	0	1	0	0	0	0	0	2	0	1	1	0	2	0	0	2	2	3	2	0	5	1	2	0	0	3	2	2	1	0	1	3	0	2	1	0	2	2	0	0	0	2	2	3	0	1	1	0	1	0	2	1	1	3	0	0	2	1	1	0	0	0	2	1	1	1	3	0	2	1	1	1	4	1	0	0	1	0	3	1	0	2	2	1	0	0	1	1	0	0	1	1	0	2	1	1	0	1	1	4	2	0	1	2	0	0	1	1	0	0	0	0	1	0	0	1	0	1	5	0	0	0	2	1	4	1	1	2	0	1	0	1	1	0	0	1	0	1	1	1	1	1	1	0	1	1	0	0	0	0	1	1	0	0	0	0	0	0	1	1	0	0	1	3	3	2	0	2	0	2	0	0	0	1	0	2	1	2	0	1	0	0	1	0	1	1	0	1	2	1	2	0	0	2	1	4	1	0	1	0	0	0	0	2	1	2	0	0	1	2	0	1	0	1	0	0	0	0	0	0	0	0	2	1	1	1	1	0	0	1	0	0	0	1	1	0	0	0	0	0	0	1	2	1	1	1	0	1	1	0	0	0	1	1	0	2	0	0	0	2	0	0	0	0	1	1	0	0	1	0	1	1	2	3	0	1	4	1	0	0	0	0	0	1	1	1	2	3	0	0	3	3	0	2	0	1	0	0	0	3	0	0	0	1	0	0	1	2	0	0	1	2	1	1	0	0	0	1	0	1	0	0	0	1	0	2	0	1	1	0	0	1	0	0	1	0	1	0	0	0	0	0	2	0	1	0	0	0	0	3	0	0	1	1	0	1	0	4	0	1	0	0	0	2	0	0	0	1	0	0	0	2	1	0	2	1	0	0	0	0	0	1	0	0	1	1	1	1	0	1	1	0	0	0	2	1	1	0	0	1	1	1	1	0	0	1	4	1	2	1	0	0	0	0	0	0	0	0	1	0	4	1	0	2	0	1	0	0	1	1	1	0	0	0	0	1	0	0	1	0	1	0	0	3	2	0	0	0	0	2	0	0	2	1	0	1	1	2	1	0	0	2	1	0	4	3	0	0	0	0	2	1	0	0	2	0	0	0	0	1	0	0	0	0	0	0	0	0	1	0	3	0	4	1	1	2	0	1	4	1	1	0	9	1	0	0	1	2	1	0	0	3	2	0	0	1	1	7	0	1	1	1	0	1	0	0	0	0	0	0	1	1	1	0	2	2	2	1	1	0	2	0	1	2	1	1	0	1	0	1	2	1	1	0	0	0	2	1	1	0	1	0	1	1	0	4	0	0	3	0	1	0	1	0	2	0	3	1	0	2	0	0	1	2	0	0	2	1	1	0	1	2	1	0	1	0	1	0	0	2	0	1	1	1	0	0	2	0	0	1	2	1	0	1	1	1	0	0	2	0	0	0	0	0	2	0	0	0	2	0	0	0	1	0	2	1	0	0	0	0	2	0	0	0	0	1	0	1	0	1	3	1	1	2	2	0	1	1	2	1	1	0	4	3	0	0	0	0	1	1	2	1	0	1	1	3	0	0	0	0	1	1	0	0	0	0	2	1	0	1	0	0	0	2	3	1	2	1	0	0	0	2	0	1	1	1	0	0	0	0	2	1	1	0	1	1	0	1	0	0	0	1	1	0	1	0	0	0	0	0	0	0	0	0	0	0	0	0	0	0	0	0	2	0	0	2	3	0	0	0	2	0	1	1	0	3	1	3	1	2	1	0	0	1	0	0	0	0	0	0	4	1	0	0	0	1	0	2	0	1	1	1	0	0	1	1	0	2	0	0	0	0	1	0	0	1	1	1	2	0	0	0	3	0	0	0	2	0	0	1	0	0	0	0	0	0	0	0	0	0	0	4	1	2	1	0	0	1	0	5	1	1	0	4	2	0	0	1	1	0	1	2	0	0	0	0	1	2	0	4	0	1	0	0	0	2	0	4	1	6	0	2	1	1	0	0	1	1	1	0	3	1	1	1	1	2	1	0	0	0	0	0	2	0	1	3	1	0	0	0	0	1	1	0	0	1	1	2	1	0	2	0	0	0	0	1	3	1	2	2	0	0	0	1	0	1	0	0	0	0	0	0	1	0	0	0	0	0	0	3	2	0	0	1	0	2	6	2	0	0	0	2	1	2	4	1	0	0	0	1	1	0	0	0	0	3	4	1	0	1	1	4	0	0	2	2	2	1	1	1	0	0	0	0	0	2	0	1	0	0	0	1	0	0	1	0	1	0	0	2	1	0	2	0	2	1	0	1	1	0	1	1	1	0	0	0	0	0	1	0	0	0	1	0	0	1	1	0	0	0	0	1	1	1	1	1	0	1	0	0	1	0	2	1	0	0	1	2	4	0	3	0	0	0	1	0	2	0	0	0	0	0	1	0	0	1	1	2	0	0	2	0	0	0	2	0	0	0	1	1	0	0	0	1	2	0	0	1	0	0	0	0	0	1	2	0	1	0	4	1	0	0	1	0	1	0	0	0	2	0	1	0	0	0	0	0	1	1	5	0	0	0	1	0	3	0	3	1	3	0	1	1	1	1	0	1	0	0	0	0	0	4	0	1	1	1	0	0	0	0	0	1	1	0	1	0	2	0	1	0	0	0	0	1	1	2	0	0	1	1	0	0	2	0	0	0	2	1	0	2	0	0	0	0	0	0	0	0	1	0	1	0	1	1	0	0	1	0	0	1	0	0	0	0	0	1	1	1	0	0	0	0	1	1	1	1	0	0	1	0	3	1	1	0	0	0	2	2	0	1	0	1	0	0	1	1	2	0	1	2	1	0	0	0	1	3	0	4	1	0	2	0	1	0	2	0	1	1	1	1	2	4	0	0	0	0	0	1	1	1	0	0	1	2	2	0	0	1	2	1	2	1	0	1	0	0	1	2	1	0	1	0	0	3	1	0	0	1	1	1	1	0	0	0	3	0	1	1	0	1	0	1	1	2	1	4	1	2	0	0	1	0	0	0	0	1	0	0	1	0	1	3	2	1	0	1	0	0	0	2	0	2	0	0	1	0	0	0	0	1	0	2	4	0	0	2	1	0	1	0	0	2	0	2	0	2	0	2	0	0	0	0	2	1	0	0	2	0	0	0	3	0	0	0	0	1	0	1	0	0	0	5	0	2	0	0	0	2	0	5	0	0	0	0	1	1	0	0	2	0	0	0	1	3	0	1	0	1	2	2	1	2	0	1	0	0	0	2	0	0	0	1	1	1	0	1	2	0	0	1	1	0	0	0	0	0	2	2	2	2	1	1	0	1	1	3	1	0	3	0	0	1	1	3	2	2	3	2	0	4	2	1	0	0	1	1	0	3	2	2	0	0	0	0	0	3	0	1	1	1	2	1	2	0	0	1	0	0	0	2	0	0	1	1	1	2	2	2	1	0	1	0	1	1	1	2	1	2	0	0	2	1	2	1	0	1	1	0	0	0	0	0	1	0	0	2	0	0	1	1	0	1	0	2	3	2	1	0	0	0	0	2	0	0	1	1	0	0	1	3	0	0	1	1	1	0	1	0	0	1	3	0	3	1	1	2	0	1	1	0	2	0	0	1	0	0	4	0	1	1	2	1	0	0	1	4	0	1	1	0	1	0	1	1	3	0	2	1	1	2	0	1	0	0	0	0	0	1	0	0	1	0	0	0	2	3	0	1	1	2	1	0	2	2	1	0	3	0	0	0	0	1	1	0	0	0	0	0	0	1	1	0	2	3	0	0	0	0	0	0	0	0	2	1	2	0	1	2	0	1	1	1	1	3	0	0	1	2	2	0	0	0	0	0	0	4	3	1	0	0	0	0	0	0	1	2	1	1	0	1	0	0	0	0	0	1	0	1	1	2	0	2	1	0	2	0	1	1	0	2	1	0	0	1	1	0	3	0	0	0	3	0	1	0	0	0	2	0	0	0	0	0	0	0	6	0	0	0	1	1	0	1	1	0	1	0	5	0	0	0	1	0	0	3	0	2	1	0	0	3	2	0	0	0	0	0	0	0	1	0	1	1	3	0	0	0	0	1	0	0	5	0	0	0	0	4	2	2	0	1	0	0	0	3	4	1	2	2	0	3	1	1	0	1	1	2	4	1	2	0	1	3	0	2	1	0	0	0	0	0	1	0	0	2	1	2	4	0	1	0	0	1	0	1	0	3	0	0	0	1	0	0	1	0	2	3	0	3	0	0	1	1	0	2	0	0	2	0	2	2	0	0	0	1	1	1	2	0	1	3	0	1	0	0	0	0	0	2	1	1	0	0	1	2	0	0	0	1	0	1	0	2	0	1	1	0	2	1	0	3	0	0	0	1	3	1	0	1	0	0	0	0	0	1	1	3	2	0	0	0	0	1	0	3	2	1	0	3	1	1	1	2	0	2	0	0	1	0	0	1	0	0	1	0	0	2	0	2	0	1	5	0	1	0	0	2	0	0	0	0	0	0	4	1	1	2	2	1	3	1	0	2	1	1	0	0	0	0	0	0	1	0	0	1	3	0	0	1	0	1	0	1	0	5	1	0	1	1	0	0	0	2	0	2	0	2	0	1	0	0	0	1	0	0	1	0	1	0	1	0	0	1	1	1	0	0	0	2	0	1	0	3	0	2	2	1	1	2	0	1	0	1	0	2	1	0	1	1	0	1	0	0	0	0	1	1	0	1	1	1	2	0	1	1	0	0	1	1	0	0	0	0	0	0	0	0	0	3	1	0	1	0	1	0	2	2	2	1	0	2	1	0	3	0	0	1	0	0	1	1	2	4	0	2	3	0	0	0	1	0	0	0	0	0	0	1	1	0	0	0	2	1	1	1	1	0	3	1	1	1	1	2	0	0	0	2	0	3	0	1	2	0	0	1	1	1	1	1	1	0	1	2	0	1	1	0	0	0	1	0	2	2	0	0	0	0	3	2	1	0	0	1	2	0	0	1	0	2	1	0	0	2	1	2	0	2	1	0	0	3	1	1	1	1	1	1	1	0	2	1	1	0	0	0	0	1	3	0	0	0	0	0	0	1	0	1	0	0	2	0	1	1	0	0	1	1	1	1	0	1	2	0	0	1	0	2	0	0	1	2	2	0	0	0	4	1	0	1	1	0	1	0	0	0	2	0	0	1	0	0	1	1	0	0	1	0	0	1	0	1	1	0	1	0	0	0	1	0	0	2	0	0	2	0	1	2	2	0	0	0	2	0	0	0	3	0	0	1	2	2	1	0	1	1	1	1	0	0	0	0	0	0	0	0	0	1	4	1	0	2	3	1	0	0	2	0	3	2	1	0	0	0	0	2	0	0	0	0	1	2	1	0	0	0	1	1	0	1	2	2	2	2	3	1	0	1	2	1	1	2	0	1	3	0	0	4	1	0	1	1	1	1	1	0	1	0	1	0	2	0	0	1	1	0	0	0	0	3	2	2	0	0	0	1	0	1	1	1	0	1	2	0	0	1	1	1	2	1	0	0	1	1	1	0	1	2	0	0	0	0	3	0	2	0	0	0	0	1	0	1	0	2	0	0	0	0	0	0	0	0	0	0	1	0	0	1	0	2	1	1	2	0	0	1	1	1	0	0	1	0	1	2	1	0	1	0	0	4	2	1	2	0	2	0	4	1	1	0	0	2	1	2	0	3	1	0	0	0	1	1	0	0	0	0	1	3	0	0	0	0	0	0	0	6	1	1	0	1	0	0	2	2	1	0	0	1	0	0	0	0	0	0	0	0	1	1	0	0	0	1	0	4	3	0	1	3	1	1	2	1	2	1	0	1	0	0	1	1	0	1	0	1	0	1	0	2	1	2	1	1	1	0	0	0	0	0	0	2	0	1	2	0	1	0	0	3	4	0	1	1	0	0	2	1	0	0	0	1	0	1	0	1	2	2	1	4	0	0	0	2	3	0	3	1	2	1	0	0	0	2	0	2	2	0	1	0	1	3	0	0	1	0	1	0	0	0	0	2	1	1	0	1	1	0	0	1	0	1	1	2	0	0	2	0	0	0	0	0	1	1	0	0	0	1	0	1	0	1	0	0	2	1	3	0	0	1	1	1	0	0	3	3	0	0	0	0	2	0	0	1	0	5	1	0	1	1	1	2	0	0	0	2	1	0	0	1	1	1	3	1	0	0	1	0	1	0	0	0	0	0	0	0	0	0	0	1	3	1	0	0	3	0	0	0	1	2	1	2	0	0	1	2	2	0	3	0	1	1	0	0	0	1	0	2	1	0	3	0	0	0	1	0	0	2	0	1	0	0	2	1	0	3	3	0	0	0	4	0	1	3	3	0	1	1	0	3	2	2	0	0	0	0	0	0	1	0	0	2	0	0	0	0	0	1	4	0	1	3	0	1	2	1	0	1	0	1	0	1	0	0	1	2	1	2	0	0	0	1	0	0	1	0	2	2	1	1	0	2	0	0	0	0	1	0	1	0	0	1	2	0	0	1	1	2	0	0	1	1	0	1	1	0	2	1	2	1	0	0	2	0	1	0	2	0	1	0	1	0	0	0	0	0	0	0	0	1	0	0	3	0	0	2	0	2	0	1	0	2	3	0	3	0	2	0	0	0	1	0	0	2	2	1	2	0	0	2	0	2	0	0	1	1	1	0	1	0	1	1	1	1	0	0	1	0	0	0	1	3	1	0	1	0	0	0	2	0	0	0	0	1	0	0	0	0	0	1	0	0	0	1	0	0	0	0	2	1	0	1	2	1	0	0	0	0	0	2	0	1	1	0	1	4	1	0	0	3	0	0	3	0	0	2	2	0	0	2	1	1	0	0	0	0	0	0	3	1	3	3	1	2	0	0	2	1	1	0	1	0	0	0	2	1	1	0	0	0	0	0	5	2	4	4	0	3	0	0	0	0	0	1	1	2	0	0	0	0	3	0	0	1	1	0	0	3	0	1	1	1	0	0	0	2	0	1	2	0	0	1	1	0	1	1	1	2	0	0	5	0	0	0	2	0	0	1	2	1	0	0	1	1	0	3	0	0	2	0	1	0	1	0	4	4	0	1	0	0	2	1	0	0	2	0	2	0	3	2	0	0	2	0	0	0	0	0	0	1	1	1	1	0	1	0	0	1	0	0	0	0	0	2	2	1	0	3	0	0	0	1	1	2	1	0	2	0	0	1	1	0	0	2	0	0	0	3	1	0	0	0	1	0	0	0	1	0	0	2	0	1	0	0	0	0	1	1	0	0	0	3	0	0	1	5	1	0	2	1	1	0	0	7	4	3	0	0	1	0	2	2	0	1	1	0	1	0	0	0	0	1	0	2	2	0	3	1	1	3	2	0	1	1	0	0	1	2	0	1	0	1	3	0	0	0	0	0	0	0	0	0	0	4	0	0	1	0	0	0	0	0	1	3	1	0	4	0	0	0	0	1	0	0	4	0	0	1	2	3	0	1	0	1	1	1	2	1	1	0	2	2	4	2	2	4	1	0	0	3	3	0	2	0	2	0	1	0	0	1	2	1	2	0	2	1	2	4	0	0	0	1	3	0	0	2	2	1	0	0	2	1	2	1	0	2	0	0	0	2	4	0	0	1	0	0	1	0	2	1	0	0	0	0	2	3	0	2	0	3	4	0	0	1	0	2	1	0	2	0	3	3	0	1	5	2	0	0	3	0	2	1	1	1	1	0	1	0	1	1	0	2	2	1	0	1	0	0	0	0	1	0	0	1	3	1	1	3	0	0	1	0	0	1	0	0	1	3	1	0	1	2	0	1	0	0	0	1	0	0	0	1	1	0	0	1	1	2	2	0	1	1	0	1	1	0	0	3	1	0	0	0	2	1	0	2	0	0	0	1	3	0	3	0	0	1	1	0	0	2	1	0	0	1	0	1	0	0	1	0	1	0	0	1	0	1	1	0	0	1	1	1	1	0	0	1	1	4	1	1	1	0	3	4	0	1	0	0	1	0	0	0	0	0	3	2	0	2	1	0	1	0	0	1	1	3	2	0	0	0	0	0	0	1	0	0	2	0	1	1	2	0	0	0	2	0	0	0	1	0	2	3	1	0	0	1	0	0	1	1	2	0	1	3	2	0	2	0	0	0	1	4	1	1	0	0	2	0	1	0	0	0	1	1	0	1	0	0	2	1	2	0	2	0	2	0	1	1	1	1	1	1	0	0	1	0	5	1	0	1	0	1	1	0	2	0	0	0	1	0	3	1	2	0	0	1	0	1	1	0	0	0	0	1	0	0	0	1	1	1	1	0	1	0	2	0	0	0	0	0	0	0	0	1	0	0	2	1	1	1	1	1	1	1	0	0	0	0	1	0	4	0	0	1	0	0	3	0	1	0	0	0	3	0	1	0	0	0	0	1	0	0	2	0	1	3	0	3	1	0	1	1	3	0	1	4	0	4	1	1	1	2	3	2	2	1	1	1	1	0	0	0	3	0	2	1	1	0	2	0	0	1	1	0	3	3	2	0	0	2	0	2	2	0	1	3	3	0	0	0	0	1	0	2	3	1	2	0	2	0	1	1	0	1	0	0	0	1	2	2	1	0	3	1	0	0	2	0	1	0	1	0	1	1	2	0	0	1	1	0	0	1	1	2	1	0	3	0	0	0	0	0	5	0	0	0	1	0	0	0	0	0	1	4	0	0	2	2	0	1	0	1	0	1	1	0	1	0	0	1	0	0	0	1	0	0	0	1	0	0	1	2	1	1	0	1	0	1	2	1	2	1	1	1	0	1	0	1	2	2	0	1	3	1	0	1	0	0	3	0	3	0	0	2	0	0	2	1	1	0	0	1	4	0	1	4	2	1	0	2	0	1	1	0	1	2	0	1	0	0	0	1	0	1	0	1	0	1	1	0	3	0	0	0	0	2	0	0	0	0	0	1	0	0	1	0	1	0	0	0	2	0	2	0	0	3	0	3	1	0	1	1	0	0	0	0	2	0	2	0	0	1	0	0	0	0	1	1	2	1	0	1	0	2	0	0	1	4	1	0	2	1	0	1	3	5	0	0	2	0	2	1	1	0	1	0	2	1	0	0	4	0	1	0	0	0	0	4	3	0	5	0	1	0	3	1	1	1	0	1	2	0	0	2	0	2	0	0	1	1	0	3	2	0	1	0	0	0	2	0	0	0	1	1	0	0	1	1	0	3	3	1	0	1	0	1	0	0	0	3	1	0	1	0	1	1	2	0	0	1	1	1	0	3	1	0	0	0	0	1	0	1	0	2	0	0	0	0	1	1	1	1	0	1	1	0	0	2	4	0	0	0	1	1	0	0	2	0	1	0	0	1	0	0	1	2	0	0	0	2	1	0	0	0	0	0	5	0	0	0	0	1	0	0	0	2	1	2	0	1	2	0	0	0	0	2	1	0	0	0	0	1	0	0	0	0	2	0	1	0	2	2	0	0	2	0	1	0	1	0	0	0	0	2	0	0	1	1	2	3	0	1	2	1	0	2	0	0	0	0	5	0	3	1	1	1	0	0	0	2	1	4	1	0	0	0	1	1	2	0	2	0	1	0	0	2	1	0	4	0	2	1	1	3	1	2	4	0	3	0	1	0	3	0	1	0	0	0	2	1	1	1	1	0	1	0	0	1	2	2	0	0	0	1	0	0	0	0	1	1	0	2	1	0	0	1	0	0	3	1	2	3	1	0	1	3	3	3	1	0	1	0	2	1	0	0	0	2	2	1	2	0	2	0	0	2	0	0	0	1	4	0	1	2	2	1	0	0	1	1	1	4	0	2	2	0	2	2	1	0	1	0	2	0	0	1	0	0	0	2	1	2	2	4	1	4	1	0	2	1	1	0	1	1	1	0	0	0	0	1	1	0	1	0	0	0	1	0	0	1	2	0	1	0	0	3	0	0	1	3	2	1	5	0	1	2	3	1	0	0	1	1	0	1	0	1	0	0	0	0	1	0	2	0	1	0	0	0	0	0	1	0	0	0	1	0	0	0	0	1	0	0	2	1	0	3	1	2	2	4	0	5	0	3	2	3	1	2	0	0	0	3	1	0	0	0	0	0	0	0	1	0	1	0	1	0	3	0	0	2	1	0	1	2	1	1	0	1	0	0	0	2	0	1	0	2	0	0	2	0	1	3	2	3	0	0	0	0	0	1	1	0	0	1	0	3	0	0	3	0	0	0	3	0	0	1	1	1	5	5	2	1	0	2	1	2	0	0	0	0	0	0	1	1	0	1	0	1	0	2	0	2	1	0	0	2	0	0	1	0	0	0	1	1	2	1	1	1	0	1	1	0	0	2	1	1	1	0	1	3	0	3	0	2	0	0	1	0	0	1	1	0	0	1	1	0	3	0	1	3	0	1	2	0	0	1	1	1	2	0	0	0	0	0	0	0	1	2	0	0	2	0	0	0	0	0	0	0	0	0	2	0	1	0	1	0	2	0	0	0	0	4	1	0	0	2	3	0	1	0	0	0	0	0	0	0	0	2	0	1	4	1	0	0	0	0	0	0	2	1	0	0	0	1	0	0	3	0	1	0	0	1	2	0	0	0	0	2	0	1	3	1	2	0	0	3	1	0	1	2	0	0	0	0	0	0	0	0	0	0	1	0	3	1	4	0	0	4	1	1	0	2	0	1	1	4	1	0	0	0	0	0	1	0	1	0	0	0	0	0	2	1	2	1	0	0	0	0	2	2	2	1	0	0	1	0	1	1	1	0	3	1	0	0	3	2	2	2	0	4	0	0	1	1	1	0	0	0	1	2	0	1	0	0	0	0	0	1	1	1	3	0	0	0	0	1	1	1	1	0	0	2	0	0	0	1	2	1	2	0	0	0	0	0	0	0	1	0	0	0	0	2	0	0	1	1	0	0	1	0	0	2	1	0	1	1	0	1	2	0	0	0	1	1	0	0	0	3	0	0	0	2	2	1	1	0	1	1	0	1	2	4	2	1	0	1	0	0	1	0	0	1	0	0	2	1	2	0	2	0	0	0	0	1	1	0	0	1	1	0	0	0	1	0	0	1	1	0	1	1	0	1	0	0	1	1	1
N0.HOG0008127	0	1	0	0	0	0	0	0	0	2	0	0	2	3	0	0	0	0	0	0	0	0	0	0	1	0	0	1	0	1	0	2	1	0	1	1	0	0	0	1	0	0	1	0	0	0	0	0	0	0	0	0	0	0	1	0	0	0	0	0	0	0	2	0	0	0	0	2	0	0	1	0	0	0	0	2	1	0	0	1	0	0	0	0	0	1	0	0	0	0	0	0	0	0	0	0	2	1	0	0	0	0	0	0	0	1	0	0	0	0	2	0	1	0	0	0	1	0	0	0	0	3	2	0	0	0	0	0	0	0	2	0	0	0	0	0	2	0	0	0	1	0	2	0	0	0	0	0	0	0	0	2	0	1	3	1	0	0	0	0	0	0	0	0	1	0	0	0	0	0	1	0	0	0	0	0	0	2	0	2	0	0	0	0	1	0	0	0	0	0	0	0	0	0	2	0	0	0	0	0	0	0	0	0	2	1	0	1	1	0	0	0	1	0	0	0	0	2	0	0	1	0	0	1	0	1	0	1	0	1	1	0	0	1	0	0	0	0	0	1	0	0	0	1	0	0	0	0	0	1	0	1	1	0	0	0	0	0	0	1	1	1	0	0	0	0	1	0	0	0	0	0	0	0	0	0	0	0	1	0	0	0	0	1	0	0	0	0	1	0	3	1	0	0	1	1	1	0	0	1	1	0	0	0	0	0	1	0	0	0	0	0	0	0	1	2	0	0	0	0	0	0	0	0	0	0	0	1	0	1	0	0	0	0	0	0	0	0	0	0	1	0	0	0	1	1	0	1	4	0	2	2	0	2	0	0	1	0	0	1	0	0	2	0	1	1	0	0	0	0	0	0	1	0	0	0	0	0	0	0	0	0	0	0	0	0	3	0	0	0	0	0	1	0	2	0	2	0	1	1	0	0	0	0	0	1	0	0	1	0	0	0	1	1	1	0	1	0	1	0	0	1	0	0	0	0	0	0	0	0	0	0	0	3	1	0	0	0	1	0	0	0	0	0	1	1	1	0	0	0	0	0	0	0	0	0	0	1	2	2	0	1	0	0	0	1	0	0	0	0	0	0	1	0	0	1	0	1	0	0	1	0	0	1	0	0	0	0	1	0	0	0	0	0	0	0	1	0	2	1	0	1	2	0	1	0	0	1	0	0	0	1	0	0	0	0	0	0	0	1	0	0	1	0	0	0	0	0	0	1	0	0	0	0	0	0	1	0	0	1	0	0	0	0	0	0	2	0	0	1	0	0	0	1	0	0	0	0	0	0	1	0	0	0	3	0	0	1	0	0	2	0	1	0	1	1	0	0	0	0	0	0	0	0	1	1	0	0	0	1	0	0	0	0	0	1	0	0	0	0	0	0	0	0	0	0	1	0	1	0	1	0	0	0	0	0	1	0	1	0	0	0	0	0	0	0	0	1	0	0	0	0	0	0	1	0	1	0	1	0	0	0	0	1	0	1	0	0	0	0	0	0	0	0	0	0	0	0	0	0	0	0	0	0	0	0	0	2	0	0	0	0	0	0	0	0	0	0	0	0	0	0	0	0	2	0	0	0	0	0	0	0	0	0	0	0	0	0	0	0	0	0	0	0	0	0	0	0	0	0	0	0	0	0	1	0	0	0	0	0	0	0	1	0	0	1	0	0	0	1	0	0	0	3	0	0	0	0	0	1	1	0	0	0	0	0	0	0	0	1	0	2	0	0	0	0	0	0	0	0	0	0	0	0	0	0	0	0	0	0	0	0	0	0	0	0	0	2	0	0	0	0	2	0	0	1	0	0	1	0	0	0	0	0	1	0	0	0	0	0	2	1	0	0	0	0	0	0	2	0	0	0	0	0	1	0	0	2	0	0	1	0	0	1	1	0	0	0	0	1	1	1	2	0	0	0	0	0	0	0	0	1	0	1	1	1	0	0	0	0	0	0	0	0	0	0	0	2	1	0	0	0	2	0	0	0	0	1	0	2	1	0	0	0	0	2	0	0	2	0	0	0	1	0	0	0	0	2	0	0	0	1	0	0	0	0	0	1	0	2	1	1	0	0	0	1	3	1	0	1	0	0	0	1	3	0	1	0	0	0	0	0	0	1	0	0	1	0	2	0	0	0	0	0	1	0	0	0	0	0	0	0	0	2	0	0	0	0	0	0	0	0	0	0	2	0	0	0	0	0	0	0	0	0	0	0	0	0	3	0	1	0	0	0	0	0	1	0	1	0	0	0	0	1	1	0	1	1	0	2	0	1	0	1	1	0	0	1	2	0	0	0	0	0	0	1	0	0	2	0	0	0	1	1	0	3	1	0	0	0	0	0	0	0	0	1	0	2	1	0	0	0	0	0	1	0	0	1	1	0	0	0	0	1	1	1	0	0	0	0	0	0	0	1	2	1	0	0	0	0	0	1	0	0	1	0	3	0	0	0	0	0	1	1	0	0	0	0	1	1	1	1	0	0	0	0	0	0	1	0	0	0	4	0	0	0	0	0	0	0	0	1	1	0	0	0	1	1	0	0	0	2	0	0	0	0	1	0	0	0	0	0	1	2	0	0	0	0	0	0	0	0	1	0	2	0	0	0	0	1	0	0	0	0	0	0	0	0	0	0	0	0	1	0	0	0	1	0	2	0	1	0	0	0	2	0	0	0	1	0	0	0	0	0	0	0	1	0	1	2	0	0	0	0	1	1	0	0	1	1	0	1	0	0	0	0	0	0	0	0	0	0	0	0	0	0	0	0	0	1	0	0	0	1	1	0	0	0	1	0	1	0	0	1	0	0	1	0	0	0	0	1	0	1	0	1	0	1	0	1	1	0	0	0	0	0	0	0	1	1	2	0	1	1	0	0	0	0	1	0	0	0	0	0	0	0	0	0	0	0	0	0	0	0	0	0	0	0	0	0	0	0	0	3	1	0	0	2	1	0	0	0	1	0	1	0	0	1	0	1	0	0	0	1	0	0	0	1	0	1	0	0	0	0	2	0	0	0	0	1	0	0	1	1	1	1	1	0	1	0	0	0	0	0	0	0	0	0	0	0	0	3	1	1	3	0	0	4	1	0	1	1	0	0	0	0	0	0	0	2	0	0	0	0	0	0	0	0	0	0	0	2	0	0	0	0	2	3	0	0	0	0	0	0	0	0	1	0	0	0	0	0	2	0	0	0	3	0	0	0	1	0	1	0	0	0	0	0	0	0	2	0	0	0	3	1	1	0	0	0	0	0	0	1	0	0	0	0	1	0	0	0	1	1	0	1	0	0	0	0	0	2	0	0	0	0	0	1	0	0	3	0	0	0	0	0	0	0	0	1	1	0	0	1	0	0	2	0	0	0	0	0	0	1	0	0	0	0	0	0	1	0	0	0	0	0	0	0	1	0	0	1	0	0	0	0	0	0	2	0	0	0	0	1	0	0	1	0	1	0	0	1	0	0	0	1	0	0	0	2	0	0	0	1	3	0	0	1	0	0	0	0	0	0	2	1	0	0	1	0	0	0	0	0	0	1	0	2	0	0	0	0	0	0	0	0	0	0	0	0	2	0	0	2	0	0	2	0	0	1	0	0	0	1	0	0	0	0	0	0	0	0	0	0	1	1	0	0	0	0	0	0	0	0	0	0	0	2	1	2	0	0	1	0	0	0	2	0	0	0	0	1	0	2	1	2	0	1	0	0	0	0	0	0	0	0	0	2	0	0	0	0	0	1	0	0	0	0	0	0	0	2	0	2	0	1	0	0	0	2	0	1	0	0	0	0	0	0	0	2	0	0	0	0	0	0	1	0	1	0	1	0	3	0	1	0	0	0	0	0	0	0	0	0	3	1	0	2	0	0	1	0	0	0	1	0	0	1	0	0	0	0	1	0	1	0	1	0	1	0	0	0	1	0	1	0	0	0	0	1	0	1	0	0	0	0	0	0	0	0	0	0	0	1	0	0	1	0	2	1	0	1	0	0	0	2	1	0	0	1	1	0	0	1	1	0	0	0	0	3	0	0	0	0	0	0	0	1	0	1	0	0	0	0	0	1	0	0	0	1	1	0	0	0	0	0	1	0	0	1	0	1	1	0	1	0	1	0	2	0	0	0	0	1	0	1	1	0	0	0	0	0	0	0	0	0	0	1	0	0	0	0	0	0	1	1	0	0	0	0	0	0	0	0	0	0	0	0	0	0	0	0	0	0	0	1	0	1	0	1	0	0	1	0	0	0	0	0	0	0	0	1	0	0	1	0	0	1	1	0	0	1	0	0	0	1	0	0	1	0	0	0	0	0	0	0	0	0	0	1	0	3	0	0	0	0	2	0	0	0	0	0	0	0	0	0	0	0	0	0	0	0	0	0	0	0	0	0	1	0	0	0	0	1	2	0	2	0	0	0	0	0	0	0	1	0	1	1	0	0	0	0	0	1	0	0	0	0	1	0	0	0	0	0	0	0	2	1	0	0	0	1	0	0	0	1	0	1	0	0	0	1	0	0	0	1	0	0	0	0	0	1	1	0	0	0	0	0	0	0	0	1	2	0	1	0	1	0	2	1	1	0	2	0	0	0	0	0	0	0	0	0	0	0	1	0	0	2	0	1	0	0	1	2	1	1	0	0	0	2	0	0	0	0	0	1	1	0	0	0	0	1	0	0	1	0	0	0	1	0	0	1	0	1	0	2	2	0	0	0	0	0	2	0	0	0	0	0	0	0	1	0	0	0	2	0	0	0	0	1	0	0	0	1	1	1	0	0	0	0	0	0	0	0	1	1	0	1	0	0	1	0	1	1	0	0	1	1	1	1	0	0	0	0	0	0	0	0	0	0	0	0	0	0	2	0	0	0	4	0	0	3	1	0	0	0	0	0	0	1	0	0	1	0	0	0	0	0	0	0	0	1	2	0	0	0	0	0	0	0	0	0	0	1	0	0	2	0	0	0	0	0	0	1	2	0	0	0	0	2	0	1	0	0	0	0	0	0	1	1	0	0	0	1	1	0	0	1	0	1	0	0	0	1	0	0	0	0	0	2	1	1	3	1	0	0	1	0	0	0	0	0	0	0	0	0	0	1	0	0	0	0	0	1	0	0	0	1	1	0	0	0	1	0	1	0	2	1	0	0	0	2	0	0	0	0	1	0	0	0	0	0	0	1	0	0	2	1	0	1	0	0	0	0	0	3	0	1	0	0	0	0	1	0	0	0	2	2	0	0	0	0	0	0	0	1	1	1	0	0	0	0	1	3	0	0	0	1	0	0	1	0	1	0	0	0	0	0	0	0	0	0	2	0	0	0	0	1	0	1	0	1	0	0	0	0	0	0	0	0	0	0	0	0	0	0	0	0	0	0	0	0	0	0	0	0	1	0	0	0	0	0	0	0	0	1	1	0	0	0	0	0	0	0	1	0	1	1	0	0	1	1	0	1	1	0	0	0	0	0	0	0	0	0	1	0	0	0	0	0	0	1	0	0	0	0	0	0	0	0	0	0	0	0	0	0	0	0	1	1	0	0	0	0	0	0	1	1	0	2	0	0	0	1	0	0	0	0	0	1	0	0	0	0	1	0	0	1	1	0	1	0	1	0	0	0	0	2	0	0	0	0	0	0	0	0	1	0	0	0	0	0	0	0	0	0	0	0	0	0	0	0	0	2	1	0	1	1	0	0	0	0	0	2	3	1	0	0	0	0	2	0	0	1	0	0	0	1	0	1	0	0	0	2	1	0	0	0	0	1	0	1	1	0	0	0	0	0	0	2	1	0	0	0	0	3	1	0	0	0	0	1	0	0	1	0	0	0	0	0	0	1	2	0	0	0	0	0	0	0	0	1	1	0	0	1	0	0	0	0	0	1	0	1	0	2	0	0	1	0	0	0	1	0	0	0	0	1	1	0	0	0	0	0	0	0	0	0	0	0	0	0	1	0	0	3	1	0	0	1	0	0	0	0	0	0	1	0	1	0	0	0	0	0	0	0	0	0	1	0	0	0	0	0	0	0	1	0	0	0	0	0	0	0	2	0	0	0	0	0	1	0	0	1	0	0	0	0	1	0	0	0	1	0	1	0	0	0	0	1	0	0	0	0	1	0	2	0	0	0	0	2	0	1	2	2	0	0	1	0	0	0	0	0	0	0	0	0	0	0	3	0	0	0	0	0	0	1	1	3	0	1	1	0	1	0	0	0	0	0	1	2	0	0	1	0	1	0	0	0	1	1	0	1	0	0	2	1	0	0	1	0	1	0	0	2	1	0	1	0	0	0	1	1	0	0	0	4	1	0	0	0	0	0	1	0	0	0	0	1	0	0	0	0	0	1	0	4	0	0	0	0	0	0	0	0	0	0	1	0	1	0	1	0	0	1	0	0	0	0	0	0	0	0	0	1	1	0	1	0	0	0	0	0	1	0	0	0	0	0	0	0	0	0	0	1	1	0	0	2	1	1	0	0	0	0	0	0	0	1	0	0	0	0	0	1	0	0	0	0	1	0	0	0	0	0	1	0	0	0	0	0	0	0	0	1	0	0	0	1	0	0	0	0	1	0	0	0	1	0	0	0	0	0	0	0	0	3	0	0	1	0	0	0	0	0	0	0	1	0	0	0	1	0	1	0	0	0	0	0	0	0	0	0	0	1	0	2	0	0	0	0	0	0	0	0	0	1	0	0	0	0	0	0	0	0	1	0	0	0	0	0	2	0	1	0	0	0	0	0	0	0	0	0	0	0	1	0	0	1	0	0	1	0	1	0	0	0	0	0	0	0	1	1	0	0	0	0	1	0	0	0	0	0	1	1	0	0	0	0	0	0	0	0	0	0	0	0	0	1	0	1	0	0	0	0	0	0	1	0	0	0	0	2	0	0	1	2	0	1	0	0	0	1	0	0	0	0	0	0	0	0	1	0	0	0	0	0	0	0	0	0	0	0	0	1	0	1	0	0	1	0	0	0	0	0	0	0	0	0	0	0	0	0	1	1	0	0	0	1	0	1	0	0	1	0	0	0	0	0	0	1	0	0	0	0	0	1	1	1	0	0	2	0	0	0	0	0	0	1	0	0	0	1	0	0	0	1	0	1	0	0	1	0	0	0	1	2	0	0	0	1	0	0	1	0	0	0	0	1	1	0	1	0	1	0	0	0	2	0	0	0	0	1	0	0	0	0	0	2	0	1	1	0	0	3	0	0	0	0	0	0	1	1	0	0	0	2	0	0	0	0	0	0	0	1	0	1	0	0	1	0	0	0	0	0	2	0	0	0	1	0	0	0	1	1	0	1	1	0	0	0	0	0	0	0	1	0	0	0	0	0	0	0	0	0	0	0	1	0	0	0	0	0	1	0	0	1	0	0	0	2	0	1	0	0	0	0	0	1	1	0	1	0	0	2	0	0	0	0	0	0	0	0	0	0	1	0	1	0	0	1	0	3	1	1	0	0	0	0	0	0	0	0	0	0	1	0	3	0	0	1	0	0	0	0	0	1	0	2	0	0	0	0	0	1	0	0	0	1	1	0	0	0	0	0	0	0	0	0	1	0	0	0	0	0	0	0	0	0	0	0	0	0	0	0	0	0	1	0	0	0	0	0	0	0	1	2	1	1	0	0	0	0	1	0	0	1	0	0	0	1	2	0	0	0	0	0	0	0	0	0	0	0	1	2	0	0	0	0	1	3	0	0	0	0	0	0	0	1	0	0	0	0	0	0	0	0	0	0	2	0	1	0	1	1	0	1	0	0	0	0	0	1	0	0	1	0	0	0	0	0	0	0	0	1	1	0	1	1	0	0	0	0	0	0	0	0	1	0	0	0	0	0	0	0	0	0	0	0	0	0	0	0	0	1	0	2	1	0	0	0	0	0	0	1	0	0	1	1	0	0	0	0	1	0	0	0	1	0	3	0	0	0	0	0	0	0	1	0	0	0	0	0	0	2	0	0	1	3	0	0	0	0	0	0	0	0	1	1	1	0	0	0	0	0	0	0	0	1	1	0	1	0	3	0	0	1	0	0	0	1	0	1	0	1	0	0	0	1	1	0	1	0	0	0	0	0	0	0	0	0	0	0	0	0	0	0	0	0	3	0	0	0	0	0	0	0	0	0	0	1	1	0	2	1	0	0	0	1	0	3	0	0	0	0	1	1	1	0	0	0	2	1	0	1	0	0	0	1	0	0	1	0	0	0	2	0	0	0	0	0	0	0	0	0	0	0	0	0	0	0	0	0	0	0	0	0	0	1	0	1	0	0	0	0	0	1	0	0	1	0	1	0	1	1	0	0	0	0	1	1	0	0	0	0	0	0	1	0	0	0	1	0	1	0	0	0	1	1	0	0	0	0	0	2	0	0	0	0	2	0	0	0	1	0	1	0	1	0	0	0	0	0	0	0	0	0	0	0	1	0	1	2	0	0	0	0	0	1	0	0	1	0	0	0	1	0	0	3	0	0	0	0	1	0	0	1	0	0	0	0	0	0	1	0	3	0	0	0	0	0	0	1	2	0	0	1	0	0	0	0	0	1	2	0	0	0	0	0	0	0	0	0	1	0	0	0	0	0	1	0	0	1	1	1	2	0	1	0	1	2	0	0	1	0	0	0	0	0	0	2	0	0	1	0	0	0	0	0	0	0	0	0	0	0	0	0	0	0	0	2	0	0	1	0	0	1	0	0	1	0	1	0	0	0	1	0	5	0	0	0	0	2	0	1	0	0	0	0	2	0	0	0	0	2	0	1	0	0	0	0	1	0	0	0	0	0	0	1	1	0	0	0	0	0	0	0	0	4	1	1	0	0	0	2	0	0	1	1	0	0	0	0	0	0	0	0	0	0	1	0	0	1	1	0	0	1	0	2	0	0	1	0	0	0	4	0	0	0	0	0	2	0	0	1	0	1	3	1	0	0	0	0	0	0	0	0	0	0	0	1	0	0	0	0	1	0	1	0	2	0	0	0	0	0	0	2	1	0	0	0	0	0	0	0	0	0	1	0	0	0	0	0	0	0	1	0	0	0	0	0	0	1	1	0	1	0	0	1	1	0	1	0	0	0	2	1	0	0	0	0	0	2	1	0	0	1	0	0	2	1	2	0	0	0	1	0	0	0	0	0	0	0	0	1	0	1	0	0	0	0	0	0	0	0	0	0	0	0	1	1	0	0	0	1	0	2	0	1	0	0	1	0	0	0	1	0	0	2	0	0	1	0	1	2	1	0	0	0	0	0	0	0	0	1	2	1	0	1	0	0	0	0	0	0	0	0	0	0	0	1	0	2	0	0	0	1	0	0	2	1	0	0	1	0	0	0	0	0	0	0	0	0	0	0	1	0	0	0	2	0	0	0	0	0	0	0	0	0	0	0	0	0	1	0	0	1	0	0	1	1	0	1	0	0	0	0	0	0	1	0	0	1	0	0	1	0	2	0	0	0	1	0	1	1	0	0	0	2	1	1	0	0	0	0	0	0	0	0	0	0	0	0	0	0	0	0	1	0	0	1	0	0	0	0	0	0	0	0	0	0	0	2	0	0	1	0	0	2	1	0	0	0	1	0	0	0	0	0	0	0	0	0	0	0	0	0	0	0	0	0	0	0	2	2	0	3	0	0	1	0	1	0	1	0	0	0	0	0	0	0	0	0	0	1	0	1	0	0	0	3	0	0	0	0	1	0	0	0	0	0	0	0	0	0	0	0	0	1	0	1	1	0	2	0	0	1	0	0	0	0	1	0	0	0	0	2	0	0	0	0	1	0	0	0	0	0	0	0	0	0	0	0	1	0	0	0	0	0	0	2	0	0	0	0	0	1	0	0	0	0	0	0	0	0	0	1	0	0	2	0	1	0	0	2	0	1	0	1	0	0	0	2	0	0	0	0	2	0	0	5	0	1	0	0	0	0	0	1	3	0	1	0	0	0	0	0	0	1	0	0	3	1	0	0	0	0	0	0	0	1	0	0	1	0	0	0	0	0	0	0	0	0	0	2	0	0	0	3	0	0	0	3	1	0	1	0	0	0	0	0	0	4	0	0	0	0	1	0	0	1	0	0	0	0	0	0	0	1	0	0	1	1	0	0	0	0	1	0	0	0	0	0	0	0	1	3	0	2	1	0	0	0	2	0	0	0	0	0	0	0	0	1	0	0	0	0	0	1	0	0	0	0	1	0	0	0	0	0	2	2	0	2	0	0	0	0	0	1	0	0	1	0	0	0	0	0	0	1	0	2	0	1	0	0	0	0	0	2	0	0	0	0	0	0	1	1	0	0	1	0	3	0	1	0	0	0	0	0	0	0	0	0	3	0	1	0	0	0	0	0	0	0	0	0	1	0	0	0	0	0	0	4	0	0	1	0	0	0	0	0	0	0	0	0	0	1	0	0	1	0	0	0	1	0	0	0	0	0	0	1	1	0	1	1	0	0	0	1	1	0	0	0	1	3	1	0	1	0	2	0	0	1	0	0	1	0	1	0	1	1	0	0	0	0	0	0	1	0	0	0	0	0	0	0	0	0	0	0	0	0	0	0	2	0	1	1	0	0	1	0	1	0	0	1	0	0	0	0	0	0	0	3	0	0	0	0	0	2	1	0	0	0	0	0	3	0	1	0	1	1	0	0	0	0	0	0	0	1	0	0	0	0	3	0	0	0	0	0	0	0	1	2	0	2	0	0	0	1	0	2	0	0	0	0	1	1	0	0	0	0	0	0	0	0	0	0	0	0	0	0	0	0	0	0	2	0	0	0	0	0	0	0	0	0	0	0	1	0	1	0	1	1	0	0	1	0	0	0	0	1	0	0	0	0	0	0	0	1	0	0	1	0	0	1	1	0	0	0	1	0	0	0	0	0	0	0	0	0	0	0	1	0	1	0	0	0	1	0	1	0	1	0	0	1	0	0	0	0	0	0	0	0	0	0	1	0	0	0	0	1	0	0	1	0	0	0	0	2	2	0	0	2	0	0	0	0	0	0	0	1	0	0	0	0	0	0	1	0	1	0	0	0	0	0	0	1	0	0	0	1	1	0	0	0	0	0	0	0	0	0	0	0	1	0	0	0	0	0	0	1	0	0	0	0	0	0	0	0	0	0	0	0	0	0	0	0	0	0	2	1	1	0	1	0	0	0	0	1	1	0	0	2	0	1	0	0	0	0	0	1	0	2	0	2	0	3	0	0	0	1	0	1	0	0	0	1	0	0	0	0	0	0	1	0	0	0	1	0	0	1	0	0	0	0	0	0	0	0	0	0	0	0	1	1	0	0	0	0	0	0	1	0	0	0	1	0	0	1	1	0	0	0	0	0	0	0	0	0	1	2	0	0	2	0	0	0	1	0	0	0	0	0	0	0	1	0	0	3	0	2	0	0	4	1	0	0	0	0	0	0	0	0	0	0	0	1	0	0	1	0	1	0	0	1	0	1	0	0	0	1	0	0	0	1	0	0	0	0	0	1	0	0	1	0	0	0	0	0	0	0	0	0	0	0	0	0	0	0	0	0	1	0	0	1	0	0	0	1	0	2	0	0	1	0	0	2	2	0	3	0	0	2	0	0	1	0	0	0	0	0	0	0	0	0	2	0	0	0	0	1	0	0	0	0	2	0	0	0	0	0	1	0	0	0	0	0	0	0	0	0	0	0	0	0	1	0	0	0	0	0	0	0	0	0	0	0	0	0	0	0	1	0	1	0	1	1	0	0	0	0	0	1	0	0	0	1	0	1	1	0	0	0	0	1	0	0	0	1	0	0	0	0	1	1	0	0	0	1	2	0	0	0	0	0	0	1	0	0	1	0	0	0	0	0	0	1	1	0	0	0	0	1	0	0	3	0	0	0	0	0	0	0	0	0	0	2	0	1	0	0	0	1	0	0	0	0	1	0	1	0	0	0	0	1	0	0	0	0	0	0	1
N0.HOG0004112	0	0	0	1	1	0	2	0	0	1	0	0	0	1	0	0	1	0	0	0	1	0	0	0	0	0	0	1	1	0	0	0	0	1	0	0	0	0	0	0	0	0	0	0	0	5	1	0	0	0	0	0	0	0	0	2	0	0	0	1	0	0	1	0	0	0	2	0	0	0	0	0	0	1	1	0	1	0	2	0	0	0	3	0	0	0	1	0	1	0	0	1	0	0	1	0	0	0	0	0	0	1	0	0	0	0	0	0	0	0	0	0	0	1	2	1	0	0	1	1	1	0	0	0	1	0	0	0	3	0	0	1	1	2	0	0	0	0	1	1	2	0	0	0	1	0	0	2	0	1	0	0	3	0	0	0	0	0	0	0	0	0	0	0	0	0	2	0	1	0	0	0	0	0	0	0	0	1	0	0	0	1	0	0	1	0	1	0	0	0	0	0	0	1	1	3	1	0	0	2	0	0	0	0	0	0	0	0	0	0	0	0	0	0	0	0	1	0	0	0	0	1	0	0	0	0	0	0	0	0	0	1	0	0	0	0	0	0	0	0	0	1	4	0	1	1	0	1	0	0	0	0	2	1	0	0	0	0	0	0	1	0	0	1	2	0	0	0	0	1	0	3	0	2	3	0	0	0	0	0	0	0	1	0	0	0	0	0	1	0	0	0	0	0	0	0	0	4	1	0	5	0	2	0	1	0	0	2	0	0	0	0	0	0	0	0	0	1	0	0	0	0	1	0	0	0	1	0	0	0	2	0	1	0	0	0	0	3	0	0	1	0	1	0	0	0	0	0	0	1	1	0	0	0	0	0	0	1	0	0	0	2	0	2	0	0	0	0	1	1	0	0	0	0	0	0	2	2	0	0	0	0	2	0	0	0	1	1	1	0	1	0	0	0	1	2	0	0	0	0	0	0	3	0	1	0	1	0	0	0	0	0	0	2	0	0	1	0	0	0	3	1	0	1	1	1	0	0	0	0	2	0	1	0	0	1	0	0	0	0	0	0	0	0	1	0	0	0	2	3	0	0	4	1	0	0	0	1	0	0	1	0	0	0	4	0	0	0	0	4	0	0	0	1	0	1	3	1	0	3	2	2	0	0	1	0	1	0	0	0	1	0	0	0	1	0	0	0	0	2	0	0	0	1	1	0	0	0	0	0	0	0	0	0	0	0	0	2	1	0	1	0	0	0	0	0	0	0	0	0	0	2	0	0	0	0	0	0	0	0	1	0	2	1	1	0	0	0	0	0	0	0	0	1	0	0	1	0	0	0	0	0	0	0	0	0	1	2	0	0	0	0	0	0	0	0	0	0	0	0	0	0	0	0	1	0	0	0	0	0	0	0	1	0	0	0	2	0	1	4	0	0	3	0	0	0	0	1	1	0	0	0	0	0	0	0	2	0	0	2	0	0	0	0	0	0	0	1	1	0	0	0	0	0	1	0	0	2	1	0	0	0	0	1	1	1	0	0	2	0	0	1	0	0	0	0	1	0	0	0	0	0	0	0	0	0	1	0	0	0	1	1	0	0	0	0	0	0	0	0	0	0	0	2	0	0	0	0	1	0	0	1	0	1	0	0	1	0	0	0	0	2	0	1	0	0	0	0	0	0	0	1	0	1	0	1	0	0	0	0	0	0	0	0	2	0	0	0	0	0	0	0	5	1	0	1	0	0	0	1	0	0	0	0	0	0	0	2	0	0	0	0	0	0	0	0	0	0	0	0	1	0	0	0	0	0	0	0	0	0	0	1	0	2	0	1	1	0	0	1	0	0	0	0	0	0	0	0	1	0	0	0	0	0	0	0	0	1	1	1	0	0	1	0	0	0	0	0	0	0	2	0	0	1	0	0	0	0	0	0	0	0	0	2	0	1	0	0	0	0	0	0	0	0	0	1	0	0	1	0	1	0	4	0	0	0	0	1	1	0	0	0	0	0	0	0	1	0	2	1	0	0	0	0	0	0	2	0	0	0	0	0	1	0	0	0	0	2	0	0	0	0	2	0	0	0	0	1	0	0	0	0	1	0	0	1	0	1	0	0	0	0	0	0	0	0	0	0	0	0	0	0	0	0	0	1	0	2	0	1	0	2	0	0	1	0	0	0	0	0	1	1	3	0	0	0	0	0	2	0	1	0	0	0	0	1	0	0	1	0	0	0	0	0	0	1	1	0	1	1	0	0	0	0	0	0	3	0	0	2	0	0	0	0	1	2	2	0	0	0	0	2	3	0	0	0	0	0	0	0	0	1	0	0	0	0	0	0	1	0	0	0	0	0	1	0	1	1	0	0	0	1	0	0	0	0	0	0	0	0	0	0	0	1	0	0	1	0	0	0	0	1	1	0	0	0	2	0	2	0	0	1	0	2	0	0	3	0	1	1	0	1	0	0	0	0	1	0	0	0	0	1	0	0	0	0	0	1	0	1	1	2	0	0	0	0	1	0	0	0	0	1	0	0	0	0	2	0	0	1	0	3	0	0	0	1	1	0	0	0	0	0	1	0	1	2	0	0	0	0	1	0	0	1	1	0	0	0	0	0	1	0	0	0	0	0	0	1	0	2	1	0	0	1	0	0	1	0	1	2	2	0	1	0	0	0	0	0	0	0	0	1	0	0	1	0	0	0	0	1	0	2	0	0	0	1	0	0	1	0	0	1	0	0	4	0	0	0	0	0	0	0	0	1	0	0	1	1	0	0	2	0	0	0	0	1	3	2	0	1	0	0	1	0	0	0	1	0	0	1	1	2	0	0	0	1	0	1	0	0	1	0	0	0	1	0	0	0	0	1	1	0	0	1	0	0	0	0	1	0	0	0	0	0	1	0	0	0	0	0	1	0	0	0	0	1	0	0	0	0	0	0	2	0	0	0	2	1	0	0	0	0	1	0	0	0	0	0	0	0	0	1	0	0	1	0	0	0	0	3	0	0	1	0	0	0	2	2	1	0	0	0	0	4	0	2	1	0	0	0	0	1	0	0	0	0	1	0	0	0	1	0	0	1	0	0	0	0	0	1	0	0	0	0	0	0	3	0	0	0	0	1	0	0	0	0	0	0	0	0	0	0	0	0	0	0	0	0	0	0	0	3	0	1	0	0	0	0	0	0	1	0	1	0	1	0	0	0	0	0	0	0	0	0	0	0	0	0	0	0	3	0	1	1	0	0	0	0	1	2	0	1	0	0	1	1	0	1	2	0	0	1	1	0	0	0	0	0	1	0	1	2	0	0	0	0	5	0	0	0	1	0	3	0	0	0	0	0	1	0	0	0	0	1	0	3	0	0	0	1	0	0	2	0	0	0	3	0	1	0	0	0	1	0	0	1	0	0	0	2	1	2	0	0	0	0	0	0	1	0	0	0	0	0	0	0	0	1	2	0	0	2	0	0	1	0	0	0	0	0	1	1	0	0	0	2	1	0	1	1	0	2	0	0	0	0	0	0	0	0	0	5	0	0	0	0	3	0	2	0	1	0	1	0	0	0	0	0	0	2	1	0	0	3	0	0	2	0	0	0	2	0	0	0	0	0	0	0	1	0	0	0	0	0	0	0	0	0	0	0	0	1	0	1	0	0	0	3	0	0	0	0	0	0	0	0	1	0	0	0	1	3	1	0	0	0	2	1	0	0	0	0	0	0	0	0	0	0	0	2	0	0	1	0	2	0	0	0	0	0	0	0	6	0	1	0	0	2	1	0	1	0	0	0	0	0	0	1	0	0	0	0	1	1	1	1	0	2	0	0	0	0	0	2	1	1	1	0	1	0	0	0	0	3	1	0	0	1	0	0	0	0	0	0	0	0	0	0	1	1	0	1	1	0	0	0	0	0	0	0	3	0	1	0	1	0	0	0	0	0	5	0	0	0	0	0	0	0	0	0	0	0	0	1	0	0	0	0	0	0	0	0	1	1	0	7	1	0	0	0	0	3	0	0	1	3	1	0	0	1	0	0	0	1	0	0	0	1	0	0	2	0	0	2	0	0	0	0	0	0	0	3	0	1	1	0	0	0	0	0	0	0	0	6	0	0	0	0	1	0	2	3	0	1	0	0	0	0	0	0	2	0	0	0	0	0	0	0	0	2	0	1	0	0	0	0	0	0	0	1	0	0	0	0	0	0	0	0	0	0	0	0	1	0	0	2	0	0	0	1	0	0	0	1	1	1	0	0	0	1	0	0	0	0	0	1	0	1	2	0	0	2	0	0	2	1	0	1	0	0	0	0	0	0	0	0	0	0	1	0	0	0	0	0	0	1	0	0	0	0	1	0	3	0	0	1	0	0	0	0	1	2	2	0	0	2	0	0	1	0	0	0	1	0	1	0	0	0	0	0	1	0	1	2	1	2	0	0	0	0	0	0	0	0	0	2	0	0	1	0	0	0	0	0	2	0	1	0	0	0	1	1	0	0	0	1	0	1	4	0	0	0	0	1	0	0	0	1	0	1	0	0	0	0	2	0	0	4	0	0	2	0	0	0	0	0	0	0	0	0	0	0	0	1	0	0	1	0	0	0	0	0	0	1	0	0	0	0	0	0	1	0	0	0	6	0	1	0	1	0	0	0	0	1	0	0	0	0	2	2	0	0	1	1	0	0	0	0	1	0	0	1	0	0	0	0	0	0	0	1	0	1	0	1	0	0	0	0	0	0	1	1	0	0	0	0	1	3	0	0	2	0	0	0	2	0	0	1	4	0	1	0	0	0	0	0	0	0	1	0	3	0	3	0	0	0	0	0	1	0	0	0	1	1	0	1	1	1	0	1	0	0	0	0	0	0	0	1	1	0	0	0	1	0	0	0	0	0	0	0	0	0	0	0	0	1	0	0	0	0	3	0	0	0	1	1	0	0	0	0	0	0	0	2	0	1	0	0	2	1	1	0	0	0	0	0	0	0	0	0	2	0	0	0	0	0	0	0	1	0	1	0	0	1	1	0	0	1	0	0	0	0	0	0	0	0	2	0	0	0	0	0	2	0	0	0	0	0	2	0	0	1	0	0	0	2	0	1	1	0	0	0	0	0	0	0	0	0	0	0	1	0	1	2	2	2	1	0	2	1	0	0	0	3	0	0	3	0	0	1	0	0	0	0	3	0	0	2	1	0	0	0	1	1	0	1	2	0	0	3	0	1	0	0	0	2	0	0	0	0	0	0	0	0	0	0	1	0	0	0	0	0	0	1	0	2	0	1	0	0	0	0	0	1	0	0	0	0	3	0	0	1	0	0	0	0	0	0	2	0	0	0	0	0	0	0	0	0	0	0	0	0	0	0	0	0	0	0	1	0	2	0	0	0	0	1	0	0	0	0	0	0	0	0	0	0	1	2	0	1	1	0	0	1	1	0	0	2	1	0	2	1	0	0	1	0	0	0	0	1	0	0	1	0	1	0	1	0	1	1	0	0	0	1	0	0	0	0	0	0	0	0	0	0	0	1	0	0	5	0	0	0	0	0	1	0	1	0	0	0	0	0	3	0	1	0	1	2	0	0	2	1	0	0	0	0	0	0	0	0	0	1	0	0	0	0	0	0	0	0	0	0	0	4	0	0	0	0	0	0	1	0	1	0	2	0	0	2	0	1	1	1	0	0	0	0	1	0	0	0	0	0	0	1	0	0	1	0	0	2	1	0	1	0	1	0	0	0	0	0	0	0	0	0	0	0	1	0	0	0	1	0	0	0	0	0	0	0	1	0	0	0	0	0	0	0	0	0	0	0	0	1	0	2	1	0	0	0	2	0	0	0	0	0	0	0	0	0	0	0	0	0	3	0	0	0	1	3	0	0	0	0	0	0	0	0	0	0	0	1	0	1	0	1	0	0	1	1	3	0	0	0	0	1	0	0	1	0	0	1	0	0	1	0	0	0	1	0	2	1	0	0	0	0	1	0	4	2	0	2	3	0	0	0	0	0	1	0	1	0	0	0	0	0	1	2	0	3	0	0	4	0	0	0	0	0	0	0	0	0	0	0	0	0	0	0	0	1	0	0	0	0	0	0	0	0	1	0	0	0	0	1	3	2	0	2	0	1	0	0	0	1	1	3	0	1	0	1	0	0	0	1	0	1	1	0	0	1	0	0	1	0	1	0	0	0	0	0	0	0	0	0	0	0	2	1	2	0	0	0	0	0	0	1	6	0	0	0	0	0	0	1	3	0	0	0	0	2	0	0	0	0	0	0	0	1	0	1	1	0	0	0	0	0	0	0	0	0	0	0	1	0	0	0	0	1	0	0	1	0	0	6	0	1	0	0	0	1	0	0	2	0	0	1	0	0	0	0	2	0	0	0	0	1	0	0	0	0	0	0	1	0	0	0	0	0	0	0	0	0	1	0	0	0	0	1	0	0	0	0	0	1	0	0	0	0	0	1	0	1	0	0	0	0	0	0	0	0	0	1	0	2	0	0	1	0	0	2	0	0	0	0	0	1	0	0	0	0	1	0	1	1	0	1	0	0	6	0	4	1	1	0	0	0	1	0	2	1	0	1	1	1	1	0	0	0	0	1	0	0	0	0	0	0	0	0	1	1	1	0	0	0	0	2	3	1	0	0	1	0	2	0	0	0	0	3	0	0	0	0	0	0	0	1	0	1	0	0	0	0	1	1	0	0	0	0	0	0	0	0	0	0	0	0	2	0	0	0	0	0	0	4	0	0	0	4	0	0	1	0	1	0	2	1	0	0	0	0	0	2	0	0	0	0	0	0	0	0	1	0	0	0	2	0	1	4	0	1	0	0	0	0	1	3	0	0	4	0	0	0	1	0	0	0	0	0	0	4	0	0	2	0	1	0	1	0	0	0	0	0	0	1	0	0	0	0	0	1	0	3	0	0	1	0	0	0	0	0	0	0	0	1	0	2	0	0	0	0	0	0	0	1	0	0	0	0	0	0	0	3	0	0	0	0	0	2	0	0	2	1	0	0	1	0	0	0	2	0	0	1	0	0	0	0	0	0	0	0	0	0	1	0	0	0	3	0	0	0	0	0	0	0	0	0	0	0	0	0	0	0	0	2	0	0	1	0	1	0	0	1	2	0	0	0	1	8	0	0	0	0	0	1	0	0	0	1	0	0	1	0	0	0	1	0	0	0	0	1	0	0	0	0	0	1	0	0	0	0	2	0	0	0	0	1	2	0	0	0	0	0	0	0	2	0	0	0	0	0	3	0	0	1	1	0	4	0	0	0	0	1	0	0	0	0	2	0	0	0	0	1	0	0	1	0	2	3	0	0	0	0	1	0	0	1	0	0	0	1	2	0	0	0	0	1	1	0	0	2	0	1	0	2	0	0	0	0	1	1	0	0	1	1	0	0	1	0	0	0	0	0	0	0	0	1	1	2	0	0	0	0	0	0	2	1	0	0	1	0	0	0	1	2	0	0	0	0	0	0	0	0	0	0	2	0	0	0	2	1	0	0	0	2	0	1	0	0	0	0	0	1	0	0	0	0	1	2	0	1	0	0	0	0	2	0	0	0	0	1	0	0	0	1	0	2	0	0	2	0	1	0	0	0	0	2	1	0	0	0	0	1	0	0	1	0	1	1	0	4	0	1	0	0	0	0	1	2	0	0	0	0	0	0	0	0	0	0	0	0	0	2	0	0	0	0	0	0	0	0	0	0	2	1	0	1	0	0	0	0	1	0	0	0	0	0	0	1	1	1	0	0	0	0	1	1	0	0	1	4	0	1	0	0	0	1	0	1	0	0	3	0	0	2	0	0	0	0	0	0	0	3	0	0	5	0	1	0	0	0	1	0	0	0	0	3	0	0	0	0	0	1	0	0	3	0	0	0	0	0	0	1	2	0	0	0	1	0	0	1	0	1	0	2	0	1	0	0	0	0	2	0	0	0	0	0	0	0	1	0	0	0	0	0	0	1	0	0	0	0	0	0	0	0	0	0	0	0	0	0	0	0	0	0	0	0	0	0	0	0	0	0	0	0	0	0	0	0	0	0	0	0	0	0	0	2	0	0	1	0	0	0	1	0	4	2	1	0	1	0	0	0	2	0	1	0	1	0	1	0	0	0	0	0	0	3	1	0	0	1	1	0	0	0	0	0	0	0	0	0	0	0	0	3	0	1	0	4	0	0	1	0	1	0	0	0	0	0	0	0	0	1	0	1	0	1	0	0	0	0	0	0	0	0	0	0	0	3	0	2	0	0	0	1	0	0	0	1	0	0	0	0	1	0	0	0	2	0	0	0	0	0	0	0	0	0	0	0	1	3	1	1	0	0	1	0	0	0	1	0	0	0	0	0	1	1	0	4	0	0	2	0	3	0	0	0	1	0	0	2	0	0	1	3	0	0	0	0	0	0	0	0	0	0	0	0	1	1	0	0	0	0	0	3	0	1	0	0	0	0	1	0	0	0	0	0	0	0	0	0	0	0	0	2	0	0	1	3	0	0	0	0	0	0	0	0	0	3	0	0	2	0	0	0	2	0	0	1	2	0	0	0	0	0	0	0	0	0	0	0	1	0	2	1	0	0	0	0	0	0	0	0	2	0	0	0	1	0	0	1	0	0	0	0	1	0	0	0	1	0	0	0	0	0	0	0	0	0	0	1	0	0	0	0	2	0	0	0	0	0	0	0	0	0	1	0	0	0	0	0	0	0	0	1	0	0	0	0	2	1	1	0	0	4	0	1	1	0	0	1	0	0	0	1	1	0	1	0	0	0	0	0	0	0	0	2	0	1	0	1	0	2	0	0	0	0	0	1	1	0	1	0	0	2	1	0	0	1	0	1	0	0	0	0	1	0	1	0	0	0	3	0	0	2	1	0	0	0	0	0	0	1	0	0	0	3	0	0	1	0	0	1	0	2	2	0	1	1	0	0	0	0	1	1	0	0	0	0	0	2	0	0	0	0	0	0	0	1	0	0	0	0	0	1	0	0	2	0	0	0	0	0	0	0	0	0	0	1	0	3	0	1	0	0	4	0	0	1	0	0	0	1	0	0	0	0	0	0	0	0	1	0	1	0	0	0	0	0	1	1	0	0	0	0	0	0	0	0	0	0	0	2	1	0	1	0	0	1	1	0	2	0	0	1	1	3	0	0	0	0	0	0	0	0	0	3	0	0	3	0	1	0	2	0	0	0	1	1	0	0	1	0	0	0	0	0	1	0	0	0	2	1	0	3	0	0	0	1	0	0	0	0	0	2	0	0	0	0	0	0	0	0	0	0	1	0	1	0	0	0	0	0	0	1	0	0	0	2	0	0	4	2	0	0	0	0	1	0	0	0	3	0	0	0	1	0	4	0	0	1	0	0	0	0	3	0	1	1	2	0	0	0	0	1	0	1	0	1	0	0	0	0	0	1	1	0	0	0	0	1	2	0	4	0	0	0	1	0	0	1	0	0	0	0	1	1	4	0	0	0	0	0	0	1	0	0	0	0	0	0	0	0	1	0	0	0	2	0	0	0	0	0	0	0	0	0	0	2	4	0	0	0	1	0	0	0	0	0	0	0	1	0	0	1	0	1	1	0	0	0	0	0	0	0	0	1	0	0	0	1	0	0	0	0	0	1	1	2	0	0	0	2	0	0	3	0	0	0	1	0	0	0	0	0	0	0	0	0	0	1	0	0	2	0	0	0	3	0	0	0	0	1	2	3	0	1	0	0	0	0	1	0	1	0	0	0	0	0	0	0	0	1	0	0	0	0	0	0	0	0	0	0	0	1	0	0	0	0	2	0	0	0	0	0	0	0	2	0	2	0	0	0	0	0	2	0	0	0	0	0	0	1	0	0	0	0	0	0	1	0	0	0	1	0	2	1	1	0	1	0	0	0	0	0	0	0	0	0	0	1	0	1	0	0	0	0	1	0	0	0	0	0	0	0	0	0	0	0	0	0	3	0	0	0	0	1	1	1	1	0	3	0	1	0	0	0	0	0	0	4	0	0	0	0	0	3	0	0	0	0	0	0	1	0	1	0	0	0	1	0	1	0	0	0	0	1	1	0	0	0	0	1	0	0	1	1	0	0	0	0	0	0	1	0	0	0	0	3	3	0	0	0	0	1	0	0	0	0	0	0	0	2	1	0	0	0	0	0	1	0	0	0	0	1	0	0	1	1	2	2	1	0	1	0	0	0	1	0	2	0	0	0	0	1	1	2	0	0	0	1	0	0	0	1	0	0	1	0	0	0	0	0	0	0	0	0	1	0	0	0	1	2	0	0	3	0	0	0	0	0	0	0	0	1	0	0	0	0	0	3	1	0	0	1	0	0	0	0	0	0	0	0	3	0	0	0	0	1	0	0	2	0	1	1	0	0	0	0	0	0	0	0	0	0	0	0	0	0	0	0	1	1	1	1	0	0	0	0	0	2	1	0	0	1	0	0	0	1	0	1	0	0	0	0	0	0	1	0	0	0	0	0	0	0	0	0	2	0	2	0	0	0	1	0	0	0	0	0	2	0	0	1	1	0	0	0	0	0	1	0	0	0	0	0	0	0	0	1	0	0	1	0	0	0	0	0	0	1	0	0	0	0	0	2	0	0	0	0	1	0	0	0	0	0	0	0	1	0	2	1	0	0	0	0	0	0	1	0	0	0	0	0	0	0	1	1	0	1	2	0	0	0	0	1	0	0	0	1	1	0	1	0	0	1	0	0	0	0	5	0	0	1	0	0	1	0	2	2	0	1	0	1	1	0	0	0	1	0	1	0	0	0	0	0	3	0	0	0	0	0	0	0	0	0	1	0	0	0	1	1	1	0	1	0	0	0	0	0	0	2	1	0	0	0	0	1	0	0	0	0	2	0	0	2	0	0	0	0	0	0	0	0	0	0	0	0	2	0	0	0	1	0	0	0	1	0	0	0	1	0	0	1	0	0	0	1	0	0	0	0	0	0	0	0	0	0	0	0	0	0	0	0	0	0	0	0	1	0	0	0	0	0	0	0	0	0	2	1	0	0	0	0	0	1	0	0	0	0	1	0	0	0	0	0	2	1	0	0	1	3	0	0	0	0	0	0	0	0	0	0	0	3	0	0	1	1	0	0	0	0	0	0	1	0	0	0	0	0	0	1	0	0	1	0	0	1	0	2	0	0	0	0	0	0	0	0	0	0	0	1	0	0	0	0	0	0	0	0	0	0	0	0	1	0	2	0	0	0	0	0	0	2	3	0	0	0	0	0	0	0	0	0	0	0	0	0	0	0	1	0	1	2	0	0	0	0	0	0	0	0	0	1	0	0	0	4	0	0	0	0	0	2	0	0	0	0	0	0	0	0	0	0	2	0	1	0	1	0	0	0	0	0	0	2	1	0	1	0	0	0	0	2	0	0	1	0	2	0	0	0	1	0	0	0	0	0	0	0	1	2	0	0	0	0	0	0	0	1	0	1	1	0	1	0	0	0	2	0	1	0	2	1	1	0	0	0	0	0	0	0	0	0	2	0	0	2	0	0	0	0	1	1	2	1	0	1	1	2	0	0	0	2	0	0	0	0	0	0	0	0	1	0	0	0	1	0	0	0	0	0	0	0	0	0	1	1	1	0	0	0	1	0	0	1	0	0	1	1	1	1	1	0	0	1	2	0	0	0	0	1	0	2	0	3	1	0	0	0	0	1	0	0	0	2	1	0	0	0	0	2	0	1	1	0	1	0	1	0	0	0	0	0	0	0	0	0	0	0	0	0	0	0	1	0	0	0	0	0	0	1	0	0	1	0	0	0	1	0	0	0	0	0	0	0	0	0	0	0	0	0	0	0	0	0	0	1	0	0	1	0	3	0	0	0	0	0	0	0	0	1	0	1	0	0	0	1	1	0	0	2	0	0	0	1	0	1	0	1	0	0	0	0	0	0	1	0	1	0	0	1	0	0	0	2	0	1	0	0	0	0	0	0	1	1	0
N0.HOG0010217	1	2	0	0	0	0	0	0	0	0	0	0	0	0	1	0	0	1	0	0	0	0	1	0	0	0	0	0	0	0	0	0	0	0	0	0	0	0	0	1	0	0	0	0	1	0	0	0	0	0	0	0	0	0	0	0	0	0	0	1	0	1	0	0	0	0	0	1	0	0	0	1	0	0	0	1	0	0	0	0	0	1	0	0	0	0	0	1	0	0	0	1	3	0	0	0	0	0	0	1	1	0	0	0	1	0	0	0	0	0	1	0	1	0	0	0	0	0	0	0	0	1	0	1	2	0	1	2	0	0	0	0	1	0	0	0	0	0	0	1	1	1	0	0	1	0	0	1	0	0	0	0	1	1	0	0	0	0	0	0	0	0	1	0	0	0	0	0	1	2	1	0	0	0	0	0	0	0	0	0	0	0	0	0	1	0	1	0	1	0	0	0	0	0	2	1	0	0	0	1	1	0	0	0	0	0	0	0	0	0	0	0	0	1	0	0	2	0	0	0	0	0	0	0	0	0	0	0	0	1	1	0	0	1	0	1	0	0	0	0	0	0	0	1	0	1	1	0	0	0	0	0	0	0	0	0	0	0	0	0	1	0	0	0	0	1	0	0	0	0	1	0	0	1	0	0	0	0	0	0	0	0	0	0	0	1	0	0	0	0	1	0	0	0	1	0	0	0	0	0	0	0	0	0	0	0	0	0	0	0	0	0	0	0	1	0	2	0	0	0	0	1	0	1	0	0	0	0	0	0	0	0	0	0	0	0	0	0	0	0	0	1	1	0	0	0	0	0	0	0	0	0	0	2	0	0	0	0	1	0	0	1	1	0	0	0	0	0	0	0	0	0	0	0	0	1	0	0	0	0	1	0	0	0	0	0	0	0	0	0	0	0	1	0	2	0	0	0	1	0	2	0	1	0	0	1	0	0	0	0	0	1	0	0	1	0	0	0	0	0	0	0	0	0	0	0	0	0	1	0	0	0	0	3	0	0	1	0	0	1	0	0	2	0	1	0	0	0	1	0	0	0	0	0	0	0	1	0	0	1	0	0	0	0	1	0	0	0	2	3	0	0	0	0	0	0	0	0	0	1	0	0	0	0	0	0	0	0	0	0	0	1	0	0	0	0	1	1	1	1	0	0	0	0	1	0	0	0	0	0	0	0	0	0	0	0	0	2	0	0	1	0	0	0	0	0	0	1	0	0	0	0	0	0	1	0	0	0	0	0	0	0	0	1	0	0	0	0	0	0	1	0	1	0	0	0	0	0	1	0	0	0	0	1	0	0	0	0	1	0	0	0	0	0	2	0	0	0	1	0	0	0	0	0	0	0	0	0	1	0	0	1	0	1	0	0	0	0	0	1	0	0	1	0	1	0	0	0	0	0	0	0	0	0	0	0	0	0	0	0	0	0	0	3	0	0	0	1	0	0	0	0	0	0	1	0	2	0	0	0	0	0	0	0	0	0	0	0	0	1	1	0	1	0	0	0	1	0	0	0	0	0	0	0	0	0	0	0	0	1	0	0	0	0	0	0	0	0	0	1	0	0	0	0	0	1	0	0	0	0	0	1	0	0	0	0	0	1	0	0	0	0	1	0	0	0	0	0	2	0	1	0	0	0	0	0	0	2	0	0	1	0	0	0	0	0	1	0	0	2	0	0	0	0	0	0	1	0	0	0	0	1	0	0	0	0	0	0	0	0	0	0	0	0	0	0	0	0	0	0	1	0	0	0	0	0	0	0	0	0	0	0	0	1	1	0	0	0	0	0	0	0	0	0	0	1	0	0	0	0	0	0	0	0	0	0	0	1	0	1	0	1	0	0	0	0	0	0	0	0	0	0	1	0	0	0	0	0	1	0	0	0	0	1	0	0	0	1	0	1	0	0	2	0	0	0	0	0	1	0	0	0	1	0	0	1	0	0	0	1	0	0	0	1	0	1	0	1	0	0	0	1	0	1	0	1	0	0	1	2	0	0	1	1	0	0	0	1	1	0	0	0	0	0	0	0	0	0	0	0	0	0	0	0	0	2	0	0	0	0	1	0	1	1	0	0	0	0	0	0	0	0	1	0	1	0	0	0	1	0	1	0	0	0	0	0	0	0	0	0	0	2	0	0	0	0	0	1	1	0	1	0	0	0	0	2	0	0	1	0	1	0	0	0	0	0	0	0	0	1	0	0	0	0	0	0	0	0	2	0	0	1	1	1	0	0	2	0	0	1	0	0	0	0	1	0	3	0	0	0	0	2	0	0	0	0	0	0	1	0	0	0	0	0	0	0	0	0	0	0	1	1	0	0	0	2	1	0	0	0	0	0	0	0	0	0	0	0	0	1	0	0	0	0	0	0	0	0	0	0	0	0	1	1	1	0	0	0	0	0	0	1	2	0	0	0	0	0	0	0	1	0	0	0	0	0	1	0	0	0	0	0	0	0	2	0	0	0	0	0	0	0	0	0	0	0	0	0	0	0	0	1	0	0	0	0	0	1	0	0	0	1	0	0	0	1	0	0	0	0	0	0	0	2	0	0	0	0	0	0	1	0	0	2	0	0	0	0	0	0	0	0	1	0	0	0	0	0	0	0	0	0	0	0	0	0	0	0	0	0	0	0	0	0	0	0	0	0	1	0	0	0	0	0	0	0	0	0	0	0	0	0	0	0	0	0	0	0	0	2	0	0	0	0	1	0	2	0	2	0	0	0	0	0	0	0	0	0	0	0	0	1	0	0	0	1	0	1	0	0	0	0	2	0	0	1	0	0	0	0	0	0	0	1	1	0	0	0	0	2	0	1	0	0	0	0	0	0	0	0	0	0	0	0	0	0	0	0	1	0	0	1	0	0	0	0	0	0	0	0	0	0	0	0	0	0	1	0	0	0	0	0	1	1	2	1	0	0	1	0	0	0	0	1	2	0	1	0	1	0	0	0	0	0	0	1	0	0	0	0	0	0	0	2	0	0	0	0	0	0	0	0	0	0	0	1	0	0	0	0	0	0	0	0	0	1	1	0	0	0	1	0	0	0	0	0	0	0	0	0	1	2	0	0	0	0	0	0	1	1	0	0	0	1	0	3	0	0	0	0	0	0	0	0	1	0	0	0	0	0	3	0	0	1	0	1	0	0	0	0	0	0	0	0	0	0	0	0	0	0	0	0	0	0	0	0	1	1	0	0	0	0	0	0	0	0	1	1	2	1	0	0	0	0	0	0	0	0	1	0	0	0	0	0	0	0	0	0	1	0	0	0	0	0	0	0	1	2	0	0	2	0	0	0	0	0	0	0	0	1	1	0	0	0	0	0	0	0	0	2	0	0	0	0	0	0	0	0	1	0	0	0	1	0	0	1	0	0	0	0	0	0	0	0	0	0	0	0	0	0	0	0	1	0	0	0	0	0	0	0	0	0	0	0	0	1	0	0	1	0	0	1	1	0	0	0	0	1	0	0	1	0	0	0	0	0	1	0	0	0	0	0	0	0	0	0	0	0	0	0	3	0	0	0	0	0	3	0	0	0	1	0	0	1	0	0	0	0	0	0	0	0	0	0	0	0	2	0	0	0	0	0	0	0	1	0	0	0	0	0	2	0	1	0	1	0	0	0	0	0	0	1	1	0	0	0	0	0	0	1	0	0	0	1	1	0	0	0	0	0	1	0	1	1	0	1	1	0	0	0	0	0	0	0	0	1	0	0	1	0	0	1	0	0	1	0	0	0	0	0	0	1	0	0	0	1	0	0	0	0	0	1	0	0	0	0	0	0	0	0	0	1	0	1	0	0	0	2	1	0	0	0	0	1	0	0	0	1	0	0	0	0	0	0	1	0	0	0	1	0	3	0	0	0	0	0	0	0	1	0	0	0	0	0	1	1	1	0	2	0	0	0	0	0	1	0	0	0	0	0	1	1	0	0	0	0	0	0	0	0	1	0	0	0	0	1	0	1	1	1	0	0	0	0	0	1	0	0	0	0	0	0	0	1	0	0	1	0	0	2	0	1	0	2	0	1	1	0	0	0	1	0	0	1	0	0	0	0	1	0	0	0	0	1	0	0	0	0	1	1	1	0	1	0	0	1	1	0	0	0	1	0	0	0	0	0	1	0	0	0	0	0	0	0	0	0	0	1	0	0	2	0	1	0	0	3	0	0	0	1	1	0	0	3	0	0	1	0	1	0	0	0	0	0	1	0	0	1	1	2	1	0	0	0	0	0	0	0	0	0	0	4	0	0	0	0	0	0	0	0	0	0	0	1	0	0	0	0	0	0	0	0	0	0	0	0	0	0	0	0	0	0	0	0	1	0	0	0	0	0	0	0	0	0	0	0	0	0	0	0	0	2	0	0	0	0	0	1	0	0	0	0	0	0	0	0	0	0	0	0	0	0	0	0	0	0	0	0	0	0	1	0	0	0	0	1	1	0	0	0	0	0	0	0	0	0	0	0	1	1	0	0	0	0	0	0	0	1	0	0	0	0	0	1	0	1	0	1	0	0	1	0	0	0	0	0	0	1	0	0	0	0	0	0	0	0	0	0	0	0	0	0	3	1	0	0	0	0	0	0	1	0	0	0	0	0	0	0	0	0	0	0	0	0	0	0	0	1	0	0	0	0	1	0	0	0	3	0	0	0	0	1	0	0	0	0	0	1	0	0	1	1	0	1	0	0	1	2	1	0	0	0	0	0	0	0	0	0	0	0	1	0	1	0	0	0	0	0	1	0	0	0	0	0	0	0	0	0	0	0	0	0	0	0	0	0	1	0	0	0	0	0	0	0	0	0	0	0	1	0	0	0	0	0	0	1	0	0	0	0	0	0	0	0	1	0	0	0	0	0	0	0	0	0	0	1	0	0	0	0	0	1	0	0	0	0	0	0	1	0	0	0	0	0	0	0	0	0	0	0	0	0	0	0	0	0	0	0	0	1	0	0	0	0	0	1	0	0	1	1	0	0	0	0	0	1	0	0	0	0	0	0	0	0	1	0	1	1	0	0	0	0	0	0	1	1	0	0	0	1	0	0	0	1	0	0	1	0	0	0	2	0	0	0	0	1	0	2	0	0	0	0	0	0	0	0	1	0	0	0	0	0	0	0	0	0	0	0	0	0	0	0	0	0	0	0	0	1	1	0	0	0	0	0	0	0	2	0	0	0	0	1	0	0	0	0	0	0	0	3	0	0	0	0	0	0	0	0	0	0	0	0	0	2	0	0	0	0	0	0	2	1	0	2	0	0	1	0	0	0	0	1	1	0	0	0	0	0	0	1	1	0	1	0	1	0	0	2	0	1	0	0	2	0	0	0	0	0	0	0	0	0	1	1	0	0	0	1	0	0	0	0	0	0	0	0	0	0	0	0	0	0	0	0	0	1	0	0	0	0	1	0	0	0	0	0	0	1	0	0	0	0	0	0	0	0	0	0	1	0	0	0	0	0	1	0	0	0	0	0	0	0	0	0	0	0	0	0	0	1	0	1	0	0	0	0	0	0	1	0	0	0	0	0	0	0	0	1	0	0	0	0	0	0	0	0	0	0	0	1	0	0	0	0	0	0	0	0	0	1	0	0	0	0	1	0	0	0	0	0	0	0	1	0	1	1	0	0	0	0	0	0	0	0	0	0	1	0	0	0	0	1	0	0	0	0	0	0	0	0	0	0	1	0	0	0	0	0	0	0	1	0	0	0	0	0	0	0	0	0	0	1	0	0	0	0	0	0	0	1	0	0	0	0	0	0	0	0	0	0	0	1	0	0	0	2	0	0	0	0	2	1	1	0	1	1	1	0	0	0	0	0	1	0	0	0	1	0	0	0	0	1	0	0	0	0	1	1	1	0	1	0	0	3	0	0	0	1	0	0	0	0	0	0	0	1	0	0	0	0	2	0	0	0	0	1	0	0	0	0	0	0	1	0	0	2	2	0	0	0	0	0	0	0	0	0	1	0	0	0	0	0	0	0	0	0	1	0	0	0	0	0	0	0	0	1	0	0	0	0	0	0	0	0	1	0	1	0	1	0	0	1	0	0	0	0	0	0	0	0	0	0	3	0	0	0	0	0	0	2	0	0	0	0	1	0	0	0	0	0	0	0	0	0	2	0	1	0	0	0	0	0	0	0	0	0	0	0	0	0	0	0	0	0	0	0	0	0	0	0	1	0	0	0	0	0	0	1	0	0	0	1	0	0	0	0	0	0	1	0	0	0	0	0	0	0	0	0	0	1	0	0	0	0	0	0	0	0	0	0	0	0	0	1	0	1	0	1	0	0	0	0	0	1	0	0	1	0	0	0	1	0	0	0	0	0	1	0	0	0	1	0	0	0	1	0	0	0	1	0	0	0	0	0	0	0	1	0	0	0	0	0	0	0	0	1	0	0	0	0	0	0	0	0	0	0	0	0	0	0	0	0	0	0	0	0	1	0	0	0	0	0	0	1	0	1	0	0	0	0	0	0	0	1	0	0	0	1	0	0	0	0	1	0	1	0	0	0	0	0	1	0	0	0	1	1	0	0	1	0	0	0	0	0	0	0	0	0	0	0	0	0	0	0	0	0	0	0	0	0	0	0	0	1	0	0	0	0	2	0	0	0	0	0	0	0	0	0	0	0	0	1	0	0	0	1	0	0	0	0	1	0	0	2	1	0	0	0	0	0	0	0	0	0	0	0	2	0	2	0	0	0	0	1	0	0	0	0	0	0	2	0	0	0	0	0	0	0	0	1	0	0	0	0	0	0	0	0	1	3	0	0	0	0	0	1	1	0	0	0	0	1	0	0	1	0	1	0	0	0	0	0	0	1	0	0	0	0	0	1	0	0	0	0	2	0	0	0	0	0	0	0	1	2	0	0	0	1	0	0	0	0	1	0	0	0	0	1	0	0	0	0	0	0	0	0	0	1	0	1	0	2	1	0	1	0	0	0	0	1	2	0	0	0	0	0	1	0	0	0	0	0	0	0	0	0	0	0	1	1	0	0	0	0	0	0	0	0	0	0	1	0	0	0	0	0	0	0	0	0	0	1	0	0	0	1	0	0	0	1	1	0	0	1	2	0	0	3	0	0	0	0	0	0	0	0	0	0	0	0	0	0	0	0	0	0	0	0	0	0	0	0	0	2	0	0	0	0	2	0	0	0	1	0	0	0	0	0	2	1	1	0	0	1	0	1	0	0	0	0	0	0	0	0	1	0	1	0	0	0	0	0	0	0	1	0	1	2	0	0	0	0	0	1	0	0	0	0	1	0	0	1	0	0	0	0	0	0	1	1	0	0	0	1	0	1	0	0	0	0	0	1	0	0	0	0	0	0	0	0	0	0	0	0	1	0	1	0	0	0	0	0	0	1	0	0	1	0	1	0	1	1	1	0	0	0	1	0	1	0	0	0	0	0	1	1	0	0	0	0	0	0	0	0	0	1	0	0	0	0	0	0	1	0	1	0	0	2	1	0	0	0	0	0	0	1	0	0	0	0	0	0	0	1	1	0	0	0	0	0	0	0	0	0	0	0	0	0	0	0	0	1	1	0	0	0	0	0	0	0	0	0	0	0	0	1	0	0	0	0	1	0	0	0	0	0	0	0	0	0	2	0	0	1	0	0	0	1	0	0	2	1	1	0	0	0	0	0	0	1	0	1	0	0	0	0	0	1	0	0	0	1	0	1	0	0	0	2	0	0	0	0	0	0	0	0	1	0	0	0	0	0	1	0	0	0	0	0	0	0	0	0	0	0	0	0	0	0	0	1	2	0	0	0	0	2	1	0	1	0	0	0	0	1	0	0	0	0	1	1	0	1	1	0	0	0	0	0	0	0	0	0	0	0	0	2	1	0	0	0	0	0	1	0	0	0	0	0	0	0	1	0	0	0	0	0	0	0	0	0	3	1	1	0	0	0	0	1	4	0	0	2	2	0	0	1	0	1	1	0	0	0	0	0	0	1	1	0	0	0	0	0	0	0	0	1	0	0	0	0	0	0	0	0	0	0	0	0	0	0	0	0	0	1	0	1	0	0	1	0	0	0	1	0	0	0	0	0	0	1	0	0	0	1	1	0	0	1	0	0	0	0	1	1	0	1	0	2	0	0	1	1	0	1	1	1	1	0	0	0	0	0	0	0	0	0	0	0	0	0	0	0	0	0	0	0	1	0	0	0	0	1	1	0	0	1	1	0	0	0	0	0	0	0	0	0	1	0	0	0	0	1	0	0	0	0	0	0	0	0	0	0	0	0	0	0	0	0	0	0	0	0	0	0	0	0	0	2	0	0	0	0	0	0	0	0	0	0	0	0	0	0	0	0	0	0	1	0	0	1	0	0	0	0	0	0	0	0	1	0	0	0	1	0	0	0	0	0	0	0	0	0	0	0	0	0	0	0	0	0	0	0	2	0	0	0	1	0	0	0	0	0	0	1	0	0	1	0	0	0	0	0	0	0	0	0	0	0	0	0	2	2	0	0	0	0	2	0	0	0	0	0	0	1	2	0	0	1	0	0	0	0	0	0	0	0	0	0	0	0	0	0	1	0	0	0	0	0	0	0	0	0	0	0	0	1	0	0	0	0	1	0	0	0	0	0	0	0	0	0	0	0	0	0	0	0	0	0	0	0	0	0	0	0	0	1	0	0	0	0	0	1	0	0	0	0	0	0	0	0	0	1	0	0	0	0	0	0	0	0	0	0	0	1	0	0	0	0	1	0	0	0	0	0	0	0	0	1	0	0	0	0	1	0	0	2	0	1	0	0	0	0	0	0	0	1	2	0	2	0	0	0	1	0	0	1	0	2	0	1	0	0	0	2	0	0	0	2	0	1	0	0	0	1	0	0	0	0	0	0	0	0	0	0	0	0	0	0	0	0	0	0	0	0	0	0	0	0	0	0	0	0	0	0	0	1	0	0	1	0	0	0	0	0	1	1	0	0	0	0	1	0	1	0	0	0	0	0	1	0	1	0	1	0	0	0	0	0	0	0	0	1	0	1	1	0	0	0	0	0	0	0	0	0	0	0	1	0	0	0	1	1	0	0	0	0	0	0	0	0	0	1	0	1	1	0	0	0	0	0	1	0	0	0	0	0	0	0	0	0	0	0	0	0	0	0	0	0	0	0	0	0	0	0	1	0	1	0	0	0	0	2	0	0	1	1	0	0	0	1	0	1	0	0	0	1	0	0	0	0	0	0	0	0	0	0	1	1	0	0	0	0	0	0	0	0	0	0	1	0	0	1	0	0	1	0	0	1	1	0	0	0	0	0	0	0	0	1	1	0	0	0	0	0	0	0	0	1	0	0	0	0	0	0	0	0	0	0	0	0	0	1	1	0	0	0	0	0	0	0	0	0	0	0	0	0	0	0	0	1	2	1	3	0	2	0	1	1	0	1	0	0	0	0	1	0	0	0	1	1	0	0	0	0	1	0	0	0	1	0	0	0	0	0	0	0	0	0	0	0	0	0	0	0	0	1	0	0	0	0	0	1	1	0	0	1	0	1	0	0	0	0	0	0	0	1	0	0	0	0	0	0	0	1	1	0	0	0	0	0	0	0	1	0	0	1	0	0	0	0	0	2	0	0	1	0	0	1	0	0	0	1	1	0	1	0	0	0	0	1	0	0	0	0	0	0	0	0	0	0	1	0	0	0	0	0	0	0	0	0	0	0	0	0	0	0	0	0	0	0	0	0	0	0	0	0	0	0	0	0	0	0	0	0	0	0	0	0	0	0	0	1	1	0	0	0	0	0	0	1	0	0	1	0	0	0	1	0	1	0	0	0	1	0	0	0	1	0	0	0	0	0	1	0	0	0	0	0	0	0	1	0	1	0	1	0	1	0	0	1	0	0	0	3	0	0	1	0	0	0	0	0	1	0	0	1	0	1	0	0	0	0	0	0	0	0	0	0	0	1	0	0	0	0	0	0	0	0	0	0	0	0	1	1	0	0	0	0	0	0	0	0	0	0	0	0	0	0	2	0	0	1	0	0	0	0	0	0	1	0	0	0	0	0	0	0	0	0	0	0	0	0	0	0	0	1	0	0	0	0	0	0	1	0	1	0	0	1	0	0	1	0	0	0	1	1	0	0	0	3	1	0	0	0	0	0	0	0	0	0	0	0	0	0	1	1	2	0	0	0	0	1	0	0	1	0	0	0	0	0	0	1	0	0	0	0	2	1	0	0	0	2	1	0	0	0	0	0	0	3	0	0	0	1	0	0	0	0	0	0	0	0	0	1	0	0	0	0	0	0	0	0	1	0	0	0	0	1	0	0	0	0	1	0	0	0	0	0	0	0	0	0	0	0	0	1	0	0	0	1	0	0	0	0	0	0	0	0	0	0	0	0	0	0	0	0	0	1	0	0	0	0	0	1	0	0	0	0	0	0	0	0	0	0	0	2	0	1	0	0	0	1	0	1	0	1	0	0	0	0	0	0	0	0	0	0	1	0	0	0	0	0	1	1	0	0	0	0	1	0	0	0	0	0	0	0	0	1	0	0	0	0	0	0	1	0	0	0	0	0	0	1	0	0	0	1	0	0	0	0	0	0	0	0	1	0	0	0	0	0	0	0	0	0	0	0	0	0	0	0	0	0	0	0	1	0	0	0	0	1	0	0	0	0	0	1	0	0	1	1	0	0	1	1	0	0	0	0	0	0	0	0	0	0	1	0	1	0	0	0	0	0	0	0	0	0	0	0	0	0	2	0	2	0	0	0	0	0	0	0	0	0	0	0	0	0	0	0	1	0	0	0	1	0	1	0	0	0	0	0	0	0	0	0	0	0	0	0	1	0	0	1	0	1	0	1	0	0	0	0	0	0	0	0	0	0	0	1	0	1	0	0	0	0	0	2	1	0	0	2	0	0	0	0	0	0	1	1	1	1	0	0	0	0	0	0	0	0	0	0	1	0	0	1	0	0	0	1	0	0	0	0	0	0	0	1	0	0	0	0	0	0	1	0	0	0	0	0	2	0	1	0	0	1	0	0	0	0	0	1	1	1	1	0	1	0	0	0	0	0	0	0	1	1	0	1	1	0	1	0	0	0	0	1	0	0	0	0	0	0	0	0	0	0	0	0	1	1	1	0	0	0	0	0	0	0	0	0	0	0	0	0	0	0	0	0	0	0	0	1	0	0	0	0	0	0	0	0	0	0	0	0	0	0	0	0	0	1	2	1	0	0	0	0	0	1	0	0	0	0	0	0	1	0	0	0	0	0	0	0	0	1	0	0	0	1	0	0	0	0	0	0	0	0	0	0	0	0	0	0	0	0	0	1	0	0	0	0	0	0	1	0	0	1	1	0	0	0	0	0	0	0	0	0	0	1	3	0	0	0	0	0	0	0	1	0	0	0	0	0	0	0	0	0	1	0	0	0	0	0	0	0	1	1	0	0	2	0	0	0	0	0	0	0	0	0	1	0	0	0	0	0	0	1	0	0	0	0	0	0	0	0	0	3	0	0	0	0	0	0	0	0	0	0	0	0	0	0	0	0	0	0	0	0	0	0	0	0	1	0	0	0	0	0	0	0	0	0	0	0	0	1	0	1	0	0	1	0	0	0	1	0	1	0	0	0	1	0	0	1	0	0	0	0	0	0	0	0	0	0	0	0	0	0	0	0	0	0	0	4	0	0	0	0	0	0	0	0	0	0	0	1	1	0	0	0	0	0	0	1	0	0	0	0	0	0	0	0	0	0	1	0	1	0	0	0	2	2	1	0	0	0	0	0	0	0	0	0	0	0	1	1	0	1	0	0	0	0	0	0	0	0	0	0	0	0	0	0	0	0	1	0	0	1	1	0	0	0	0	0	0	0	0	1	0	0	0	0	0	1	0	0	0	0	0	0	0	0	0	0	3	0	0	1	0	0	0	1	0	0	0	1	1
N0.HOG0001015	3	5	0	2	1	0	0	1	1	1	2	0	6	4	1	0	0	0	0	1	1	0	3	1	4	1	0	3	3	1	0	7	1	1	1	4	0	1	0	1	3	1	15	0	1	0	1	0	3	0	0	1	0	1	4	1	1	3	3	1	5	1	2	0	1	1	5	3	1	1	0	3	2	0	1	4	2	1	1	4	3	1	1	1	0	2	0	1	0	0	0	3	1	1	0	4	3	2	4	5	9	0	1	0	2	1	3	1	0	2	7	3	1	0	0	1	3	1	0	0	0	4	4	1	2	1	0	3	0	2	7	2	2	0	1	2	2	1	0	2	2	1	6	0	2	1	0	2	1	0	1	7	2	8	3	1	0	1	0	0	4	1	0	0	1	1	0	1	1	0	2	0	0	6	6	3	1	4	0	2	1	0	0	0	1	0	4	2	0	1	2	1	0	1	2	2	1	1	0	2	0	0	1	0	1	1	0	0	0	1	1	2	0	3	0	1	1	0	0	5	0	1	3	4	1	2	0	2	2	0	2	1	1	4	1	1	0	1	3	1	3	1	6	4	0	1	4	0	3	4	1	2	0	0	0	0	0	0	1	0	0	1	1	2	3	0	0	1	3	0	2	0	2	4	1	3	1	0	1	0	1	4	1	0	0	7	0	1	0	1	2	0	0	0	3	4	1	0	1	1	2	0	0	0	2	0	0	1	0	2	0	0	5	0	0	3	7	1	1	1	3	2	1	0	3	0	0	3	2	1	1	1	0	5	1	0	0	0	0	1	0	2	0	1	3	0	1	0	5	0	2	2	0	11	2	0	1	4	0	0	0	0	5	6	4	1	0	1	0	2	0	1	3	1	3	0	1	1	1	0	0	1	2	1	0	0	1	0	0	2	2	1	3	0	3	1	3	13	2	7	4	1	0	0	0	2	5	5	2	0	2	1	0	3	2	0	1	0	0	0	0	0	2	4	0	2	1	0	0	1	0	1	0	8	0	1	2	5	3	0	0	1	2	0	2	1	0	2	1	3	1	1	2	0	0	5	2	1	7	10	0	1	2	2	1	1	0	0	1	6	0	2	2	0	1	1	1	1	0	3	0	0	4	1	3	1	0	0	2	0	0	0	1	3	0	4	2	0	8	1	1	1	4	1	7	2	0	0	2	2	0	1	0	0	0	4	0	2	2	4	3	1	1	1	3	1	0	1	1	0	1	0	0	1	0	0	2	0	3	2	1	0	1	5	0	0	3	0	0	1	1	0	3	3	0	0	1	3	1	2	0	2	4	0	0	3	1	6	5	0	0	0	1	2	8	3	2	1	1	1	0	1	0	0	3	1	0	1	0	4	0	1	0	2	1	2	0	1	1	0	3	0	0	3	0	0	5	0	1	1	0	1	1	0	0	0	3	0	5	3	0	0	0	0	2	0	0	0	0	1	1	0	2	0	2	1	0	1	1	0	2	0	1	2	2	2	0	0	1	0	2	1	0	0	1	0	0	1	1	1	2	1	0	1	0	1	0	8	1	1	3	3	2	5	0	0	1	4	0	2	0	2	0	0	0	1	1	0	0	0	0	3	2	1	0	1	0	1	3	11	2	4	1	4	0	0	1	0	6	1	2	1	1	0	0	0	1	1	1	1	1	0	5	1	5	1	0	0	0	2	1	0	1	7	2	1	1	3	1	1	2	0	0	0	0	0	0	0	0	0	0	0	2	0	0	0	3	2	0	2	1	2	2	1	2	0	2	0	0	1	0	1	3	2	0	0	0	0	0	1	0	2	4	0	0	2	1	1	9	1	0	0	2	2	2	2	0	2	1	4	5	1	1	0	2	1	0	3	4	0	2	1	5	0	1	1	1	0	0	0	8	0	1	4	5	0	3	0	3	0	0	0	7	5	0	0	2	3	0	1	2	1	1	1	1	6	0	0	0	0	0	0	0	1	1	2	0	0	2	1	2	2	0	2	0	3	1	3	2	4	2	3	1	4	1	2	0	1	3	0	0	0	0	1	1	0	4	0	2	0	0	5	0	0	2	6	0	4	2	3	6	3	6	0	0	1	1	0	0	2	1	10	0	0	6	4	3	1	3	1	0	1	1	2	2	0	1	0	2	0	1	1	0	1	1	0	2	0	3	1	2	1	0	3	8	3	0	0	2	0	5	1	0	1	1	1	1	2	0	0	0	0	1	2	0	1	1	1	3	0	1	2	4	0	2	0	3	0	1	2	0	0	1	1	1	0	3	3	1	1	1	1	0	1	0	0	0	1	19	1	1	1	0	0	0	1	0	0	2	2	1	3	4	1	3	1	1	2	2	0	3	0	0	1	3	0	0	2	0	0	4	0	0	1	0	3	1	9	3	1	1	1	0	3	1	1	0	0	1	0	0	0	3	0	9	1	1	0	0	1	6	2	0	0	0	1	4	0	6	1	0	1	1	2	1	0	0	2	1	2	0	6	1	0	0	0	1	1	1	0	1	1	3	2	0	1	2	0	1	0	0	2	1	0	1	3	0	2	1	1	0	5	2	1	0	0	1	0	0	1	1	0	1	7	1	3	1	1	1	1	1	0	6	1	2	3	0	3	0	7	1	0	1	3	0	0	0	0	0	2	0	0	2	0	1	3	0	0	5	0	0	0	0	0	2	0	0	1	1	5	1	0	2	1	0	1	1	2	6	4	0	0	0	1	2	2	0	2	2	0	0	4	1	2	0	1	2	0	1	2	0	2	0	5	4	7	0	2	0	0	0	0	2	0	0	0	0	0	1	0	1	0	1	3	1	0	1	1	1	2	0	2	2	0	0	6	0	3	2	3	1	0	0	0	0	1	1	0	0	1	5	1	3	0	1	4	0	5	1	2	0	0	1	0	1	3	1	0	0	0	0	1	1	9	4	1	0	6	2	2	2	1	1	8	0	1	5	8	3	2	1	3	0	0	1	3	1	3	2	2	1	1	0	8	0	0	0	1	1	1	1	4	0	0	0	5	0	1	1	1	0	2	0	2	6	1	5	0	9	0	1	0	0	1	1	1	11	2	2	1	0	4	1	2	7	0	4	6	4	2	2	0	4	1	0	3	1	1	0	1	0	1	0	3	1	1	2	0	1	4	0	2	2	3	0	11	0	0	1	1	3	0	0	0	1	1	0	0	3	0	2	0	0	0	0	3	4	0	1	1	7	0	2	0	0	5	6	3	2	2	1	0	2	0	2	1	1	1	3	0	0	7	0	0	1	0	4	0	3	0	3	0	0	3	0	2	0	2	0	0	5	1	0	0	1	2	0	2	4	2	5	1	1	1	7	1	1	0	0	11	1	0	0	2	1	1	3	1	1	5	0	1	3	0	0	0	0	2	2	0	2	2	0	0	0	3	0	0	4	0	0	0	2	1	2	0	2	0	7	0	0	0	2	2	1	2	0	0	0	1	6	3	3	1	0	1	0	0	1	0	0	0	1	1	2	1	5	1	1	0	2	5	1	1	5	0	0	2	1	2	3	0	2	0	1	2	2	7	0	2	0	0	2	0	0	0	0	0	4	1	1	4	1	0	1	3	5	0	0	2	1	0	2	1	3	1	3	0	0	0	1	4	0	1	5	7	2	0	2	1	2	1	7	0	0	1	1	3	1	5	1	1	3	3	2	2	6	0	0	1	1	0	2	2	2	6	1	4	1	2	0	1	1	2	3	0	0	1	0	2	1	3	0	2	1	0	0	3	0	1	0	3	0	1	4	1	0	0	2	0	0	1	0	1	1	1	1	0	0	2	7	3	0	4	0	1	2	2	10	0	0	0	2	0	1	1	2	2	0	2	0	1	0	1	3	11	1	3	2	2	0	1	1	0	0	1	0	2	0	0	1	0	1	0	3	0	4	0	2	6	0	1	0	1	1	0	6	2	0	1	3	5	2	3	1	2	0	0	2	1	0	1	4	2	0	2	2	9	3	1	1	4	0	0	0	3	1	5	0	0	8	0	1	0	0	1	0	1	1	0	0	4	0	1	1	1	1	4	0	1	4	0	1	1	1	5	0	1	12	1	1	0	1	11	1	2	0	1	4	5	1	6	1	0	0	0	0	3	6	1	1	0	1	0	1	0	3	0	1	1	2	2	2	0	1	3	2	1	1	1	0	0	1	2	0	0	1	1	1	1	0	1	9	2	6	3	2	5	2	1	4	0	1	6	2	1	0	1	3	2	1	0	3	0	0	7	2	6	3	1	2	4	0	3	0	0	1	0	4	0	0	2	0	0	7	3	0	0	3	0	1	0	2	2	0	5	0	2	0	3	1	3	2	3	2	1	4	1	0	0	0	0	2	1	0	0	2	1	0	0	2	1	0	0	1	0	0	1	0	0	0	3	1	0	0	0	0	1	1	1	0	0	1	0	3	0	2	2	1	4	2	1	1	1	5	1	4	0	5	3	10	0	0	0	1	0	4	0	4	9	2	1	0	1	0	0	0	2	0	0	0	2	0	0	0	3	0	2	0	0	2	0	1	2	2	1	0	3	2	1	2	1	4	0	4	3	0	2	2	6	0	0	2	4	1	0	2	0	0	2	3	0	0	0	1	1	2	5	0	1	1	0	4	5	0	1	0	8	2	3	0	0	4	0	1	3	6	0	0	0	4	2	0	2	0	2	2	1	5	0	3	0	2	2	0	0	2	4	0	2	0	0	3	2	0	8	0	0	1	1	1	0	5	0	2	2	0	0	0	10	0	1	1	2	1	0	0	2	0	1	0	1	0	0	3	1	3	0	0	3	3	0	4	1	0	1	3	1	3	1	2	0	0	4	5	2	5	0	0	1	2	1	3	2	6	1	8	0	3	2	2	1	0	5	3	2	1	0	0	5	2	1	1	2	0	0	0	3	1	0	0	4	6	0	2	3	1	0	0	0	3	1	1	0	2	0	5	1	0	1	0	1	2	0	3	10	0	2	1	4	2	1	0	0	1	0	0	1	1	0	1	0	0	1	4	1	2	1	1	3	0	0	0	0	0	1	3	1	0	3	3	1	8	1	2	2	0	0	0	4	1	2	2	0	0	4	0	5	2	0	0	0	0	0	1	1	3	2	5	2	0	1	0	0	2	1	3	1	0	2	3	0	0	3	1	0	2	3	1	1	1	0	1	3	1	0	3	2	0	1	1	0	2	1	0	10	2	3	2	2	1	0	1	3	1	1	0	2	0	0	2	0	4	4	0	0	6	2	3	0	4	3	2	7	1	0	2	1	1	2	4	4	4	0	0	3	0	0	0	2	2	0	5	2	0	3	1	1	1	2	1	0	2	1	0	1	0	1	0	0	0	1	1	2	0	1	0	4	5	1	0	0	0	1	0	2	2	4	0	0	1	0	0	1	3	4	1	1	0	1	1	1	2	2	0	0	1	2	0	0	0	2	1	3	0	1	2	2	0	0	2	0	0	1	2	0	0	0	1	1	0	4	2	1	1	0	0	0	0	0	0	3	1	6	1	0	1	1	1	1	4	4	1	2	3	0	0	1	0	0	0	1	1	1	3	2	1	0	1	7	0	0	1	0	4	0	2	3	2	1	2	0	1	4	1	0	2	3	0	2	1	0	1	1	0	1	1	0	3	2	1	0	5	5	1	0	4	0	4	2	0	1	0	4	3	0	1	3	1	1	0	1	1	0	5	4	0	2	0	0	1	0	2	1	3	1	2	4	4	0	2	2	2	9	0	1	0	1	4	1	3	0	1	1	0	1	0	1	0	1	3	1	0	2	2	6	2	1	1	1	1	7	0	1	6	1	3	2	2	0	0	1	1	1	2	0	0	0	1	1	0	3	3	0	1	0	0	1	0	2	2	1	0	3	1	1	0	1	0	1	5	2	1	4	1	0	0	0	2	1	4	2	3	0	0	0	1	0	1	0	2	1	0	1	0	11	0	0	1	0	3	1	1	1	0	7	6	1	1	0	2	1	7	2	7	1	0	0	1	0	0	2	1	0	1	1	0	0	3	0	1	1	0	0	1	0	1	0	2	2	6	1	2	0	0	0	0	0	1	1	0	0	13	0	4	1	0	0	0	1	0	2	4	0	1	2	2	1	0	3	1	0	1	2	5	0	1	2	2	0	1	0	2	3	0	1	3	1	0	1	9	0	1	0	4	0	1	5	3	2	0	0	4	1	2	2	0	4	1	1	2	6	1	3	2	2	0	0	2	3	0	3	3	2	0	0	3	0	0	3	4	0	0	1	2	10	0	2	0	1	3	2	2	0	2	0	0	2	6	1	0	3	2	0	1	0	1	0	0	9	3	0	2	0	0	4	3	9	1	1	0	0	0	0	1	1	0	1	2	0	1	1	4	0	0	0	0	0	5	0	1	0	0	4	1	5	1	0	4	1	1	0	2	1	2	0	2	0	1	2	0	0	0	2	0	0	5	3	2	8	2	4	1	2	3	0	1	1	1	0	0	0	0	0	0	0	1	3	1	3	2	0	3	0	1	6	1	2	1	2	2	1	1	2	1	1	2	0	6	1	0	0	0	1	4	5	0	0	2	0	1	0	0	2	0	2	1	3	0	0	0	0	1	2	5	1	3	3	1	1	4	0	1	0	0	3	1	0	2	2	0	1	3	0	4	3	1	2	2	1	3	0	1	1	2	1	0	5	2	2	1	0	2	2	0	4	9	0	0	0	2	1	2	0	2	0	4	5	1	1	1	4	8	1	0	1	1	1	1	6	4	0	2	1	0	0	0	0	1	5	0	2	0	1	2	3	1	0	2	1	1	3	1	1	8	0	2	1	0	0	0	0	0	0	1	0	2	1	0	2	0	2	1	2	0	0	0	0	0	1	0	0	0	3	1	4	0	6	1	7	1	0	1	1	1	1	0	1	2	0	0	1	3	1	0	3	0	7	0	0	1	3	2	1	3	2	1	3	0	2	1	6	0	0	3	1	3	1	2	0	3	2	3	0	2	0	0	0	3	2	0	9	0	0	1	0	0	3	0	0	0	2	2	11	0	0	3	2	2	5	0	2	2	1	0	3	1	0	1	1	4	1	0	4	1	1	0	4	1	1	0	0	0	2	0	1	4	3	0	3	0	1	0	1	4	1	0	0	0	3	7	0	0	5	2	1	2	0	10	0	1	0	1	0	0	1	1	1	10	2	2	0	1	0	1	3	0	1	2	1	0	1	1	2	1	0	1	1	3	0	0	2	0	4	0	1	1	2	0	1	0	2	1	3	0	0	4	0	0	0	0	5	1	2	0	2	1	2	2	1	1	0	1	0	0	5	0	1	1	0	1	1	0	1	2	1	0	2	1	0	3	0	0	3	1	0	0	3	2	1	3	5	6	5	4	4	1	0	1	4	1	3	0	0	1	2	0	0	2	0	0	0	0	1	1	2	2	0	1	2	0	8	0	8	0	1	0	1	0	0	2	1	5	0	2	1	7	3	4	3	1	3	2	3	1	3	0	1	3	0	0	1	0	2	0	0	1	0	0	1	1	0	0	0	0	0	0	1	1	2	1	2	1	1	0	0	0	0	0	0	0	3	2	3	0	1	4	3	1	1	2	0	1	0	4	0	5	3	1	2	4	2	1	0	0	3	0	3	1	0	0	1	10	1	2	0	1	1	6	3	1	3	3	0	4	7	0	3	1	0	0	3	1	1	2	0	2	3	1	1	0	0	0	3	1	1	5	1	0	0	1	0	3	2	0	1	0	2	3	1	1	2	0	4	0	0	1	0	0	2	2	0	2	0	1	5	2	0	4	3	2	0	8	1	4	1	0	0	2	0	0	3	3	0	2	0	1	1	1	1	1	1	1	0	0	5	3	1	2	1	3	1	0	0	0	1	0	0	0	5	2	2	3	1	1	0	3	1	1	0	5	1	2	0	0	1	1	0	5	1	2	3	0	1	0	4	0	1	3	3	0	0	1	7	0	1	1	1	1	1	7	1	3	0	0	0	8	1	0	1	3	0	0	2	4	0	0	0	1	2	0	2	1	1	0	2	0	0	0	3	1	0	4	1	2	2	0	1	1	1	0	0	2	1	2	1	0	2	0	1	0	0	0	2	1	4	0	1	0	1	0	6	0	3	2	1	0	0	1	3	0	5	1	1	2	2	3	5	4	2	0	1	2	0	1	4	1	2	0	1	0	2	8	1	1	3	2	2	0	3	0	1	0	1	0	0	0	0	0	0	1	0	0	0	0	0	0	10	2	2	0	2	1	1	4	1	0	2	1	3	4	0	0	1	0	1	0	7	1	0	3	1	1	1	0	1	0	0	0	1	0	0	3	1	2	2	0	0	2	2	0	1	1	2	0	5	2	0	9	0	12	0	1	2	2	1	12	0	5	1	0	0	1	4	2	0	1	1	2	2	0	0	5	9	1	1	5	0	3	0	2	1	1	4	0	0	0	9	0	6	2	2	3	0	9	1	0	1	0	0	1	2	2	0	3	1	5	1	1	0	3	3	1	4	8	8	2	4	2	0	1	0	0	1	3	2	2	0	1	1	1	1	4	0	2	1	2	1	0	0	1	3	2	0	8	0	7	0	0	0	12	0	2	2	5	1	2	1	0	1	1	1	0	1	3	1	0	1	0	0	0	0	0	0	0	0	0	0	0	0	1	10	4	3	0	0	2	1	0	0	1	0	0	2	1	0	6	3	5	0	0	1	2	3	2	3	9	0	1	0	2	0	2	2	0	4	1	3	0	0	1	0	1	1	1	1	2	1	1	1	1	0	0	0	1	2	2	1	3	0	1	1	1	4	3	5	2	7	3	4	1	1	2	0	1	2	0	0	1	0	1	2	5	4	6	1	2	2	0	0	0	1	5	3	2	2	1	0	0	2	1	0	2	0	0	2	1	2	4	3	0	1	0	1	0	3	1	2	2	8	1	2	1	0	0	7	1	1	2	0	5	3	2	0	2	2	1	1	1	2	1	1	4	1	2	1	0	1	0	3	0	2	0	4	3	5	1	0	2	1	1	0	3	2	0	0	0	2	1	0	2	1	9	1	0	1	0	0	3	1	1	1	1	4	6	0	2	1	1	1	1	3	4	1	1	0	0	0	1	1	0	1	0	3	0	0	0	1	0	0	0	2	0	0	1	0	3	1	0	0	5	7	0	2	0	2	3	2	1	4	0	0	2	0	0	2	2	0	0	2	1	0	0	1	2	6	1	1	0	0	0	2	1	0	3	1	0	0	3	0	2	1	0	3	2	2	1	2	1	2	3	1	0	5	0	4	2	3	0	2	1	1	2	1	1	4	0	2	0	0	2	1	0	0	2	0	9	8	0	1	0	4	4	0	0	1	0	0	2	2	2	4	0	0	1	0	2	2	0	11	1	1	6	2	3	0	1	3	0	1	2	2	1	1	5	1	1	2	3	0	0	0	1	0	8	1	1	1	1	4	1	3	2	3	0	1	1	1	1	4	3	0	2	0	0	0	1	2	6	1	0	3	0	1	0	2	3	0	2	1	0	1	0	5	3	0	2	0	0	3	1	0	5	0	3	1	0	0	3	2	0	1	1	1	0	0	0	4	0	0	3	1	0	2	0	4	0	5	0	0	1	0	0	1	3	5	1	0	3	9	1	2	2	1	0	0	0	2	1	0	0	3	4	4	3	0	2	0	3	2	1	2	3	3	1	0	2	2	1	0	3	3	9	1	2	0	0	2	1	2	2	0	1	3	3	2	1	0	1	1	0	1	5	0	0	1	0	0	2	1	0	0	0	2	3	0	4	4	2	1	0	2	2	0	0	1	2	9	0	0	1	1	1	0	1	2	3	1	2	5	6	0	10	6	0	8	0	0	2	5	2	2	0	8	4	2	0	2	3	5	0	5	0	0	3	1	1	4	3	0	7	0	0	0	1	0	3	1	0	3	2	1	4	3	1	0	4	2	0	1	1	3	1	3	1	0	4	2	1	1	1	0	1	2	1	3	1	4	2	5	2	2	0	2	3	0	2	0	1	1	0	8	1	4	2	1	2	3	2	2	1	5	2	0	0	11	3	0	1	0	1	1	6	2	1	3	0	4	0	1	1	0	0	0	0	0	1	1	1	3	1	1	2	0	5	1	0	0	0	1	1	0	1	4	1	2	0	2	0	2	0	9	2	0	2	0	0	0	2	5	2	3	2	2	3	0	2	2	0	2	0	0	5	0	0	4	0	1	1	4	0	3	1	2	1	0	3	3	1	2	1	1	1	2	0	0	2	0	0	0	1	0	6	0	1	1	3	1	0	0	0	0	5	1	11	1	1	0	0	2	0	0	3	2	1	1	0	6	2	0	1	3	0	5	4	0	3	0	3	5	3	2	1	0	2	3	4	2	0	0	3	0	4	5	1	0	2	1	0	0	2	0	1	4	2	5	1	0	1	0	4	1	3	8	1	1	0	1	2	2	0	0	2	0	0	5	4	0	12	0	4	1	2	0	6	3	0	0	2	0	5	2	1	2	1	1	1	1	3	1	5	1	1	0	4	2	1	5	1	2	1	0	7	2	1	6	0	0	2	6	2	0	0	1	3	1	1	1	0	4	1	1	0	0	1	1	6	0	1	0	3	3	0	3	2	1	0	4	2	7	1	1	5	0	0	0	1	0	0	0	0	2	4	2	0	4	1	0	1	3	1	1	1	0	1	0	1	1	0	0	4	1	0	0	0	2	0	0	1	0	1	0	3	2	0	1	2	0	0	0	4	1	0	0	3	0	1	1	5	0	6	0	7	0	3	1	2	1	1	0	0	0	1	0	3	0	2	11	1	1	2	3	4	1	0	0	2	0	1	1	6	2	1	0	0	1	0	0	0	1	1	0	1	3	4	3	0	2	1	1	4	0	1	0	0	5	1	1	5	2	0	1	0	0	0	5	0	0	0	1	2	11	1	1	2	1	1	0	0	0	2	1	0	8	3	1	0	0	0	2	0	8	1	2	0	0	1	1	5	1	2	0	1	3	3	2	0	2	1	1	4	7	0	0	5	0	0	2	0	5	0	6	1	1	1	2	2	0	1	2	3	1	0	2	1	1	2	1	0	0	1	0	1	2	0	1	0	3	1	5	3	2	4	0	1	3	1	0	0	0	3	1	7	1	0	3	4	1	1	0	0	0	1	1	0	1	1	4	1	1	1	2	2	2	2	0	1	4	3	2	1	1	2	0	6	7	2	1	0	1	1	0	0	0	2	2	1	1	0	1	0	0	7	1	6	1	0	1	0	0	0	2	2	0	3	5	2	2	1	0	3	0	0	2	0	0	3	0	2	2	1	7	1	0	0	0	0	2	0	3	0	1	0	0	3	1	1	0	2	5	0	2	0	0	4	1	0	1	1	0	0	0	0	1	1	2	0	7	1	0	0	1	1	0	0	3	0	3	3	0	1	8	0	0	3	0	2	1	0	2	1	0	9	1	3	0	3	1	0	2	1	0	0	3	0	0	0	2	2	0	0	2	0	2	1	0	0	1	6	6	0	2	1	0	1	2	0	6	2	4	9	0	0	1	1	5	0	0	1	0	0	1	1	2	0	1	5	1	0	1	0	2	1	0	1	10	4	0	1	1	3	2	4	0	4	4	0	0	12	4	1	1	0	4	1	0	0	0	0	2	0	0	0	1	0	1	0	2	0	0	0	3	2	0	6	1	2	0	0	2	0	1	6	2	0	1	0	0	0	2	4	1	1	0	1	0	2	4	1	0	0	1	0	1	7	5	0	2	0	2	0	0	3	0	2	2	2	1	3	4	2	0	0	3	2	0	1	9	3	0	3	3	1	1	0	0	1	1	1	0	0	0	6	1	1	1	0	3	2	1	2	0	0	0	0	1	1	0	0	4	5	0	2	4	6	5	2	4	6	1	2	3	0
N0.HOG0008096	1	3	2	1	1	3	2	1	0	2	5	2	1	4	2	0	1	4	3	2	2	2	3	0	0	0	2	1	2	1	0	9	7	7	7	3	1	1	0	3	3	2	6	0	2	3	2	3	1	1	3	2	0	1	3	7	5	3	3	4	5	5	8	2	2	1	7	2	5	2	1	1	2	1	1	7	2	3	3	3	2	7	2	1	2	4	1	4	1	1	2	5	4	0	1	6	5	3	4	5	9	2	2	0	4	3	0	0	2	4	12	2	1	1	8	2	4	2	0	1	3	2	2	6	5	2	3	1	6	3	3	5	3	0	2	7	1	2	2	0	3	2	5	1	2	1	0	6	2	0	3	5	5	5	4	0	2	0	0	1	4	2	0	1	1	3	2	1	2	0	4	1	1	3	7	3	1	2	3	2	0	1	0	3	2	3	4	2	2	1	3	5	1	2	4	2	0	3	2	3	2	0	3	3	0	4	2	1	4	0	4	1	0	2	1	3	6	4	1	8	1	1	1	5	0	0	0	1	2	3	2	1	0	1	3	1	5	1	2	3	3	1	2	2	2	2	10	3	6	5	1	0	3	0	3	7	0	1	1	2	2	7	0	1	11	2	1	0	1	2	1	2	1	0	2	4	1	4	6	1	2	7	2	1	0	6	4	3	4	2	8	0	0	1	1	6	0	3	1	5	5	3	0	3	2	4	0	2	2	5	0	0	10	1	1	10	6	4	3	2	4	2	2	0	1	0	0	3	0	2	3	0	4	1	2	3	1	4	0	0	1	0	1	1	1	0	1	2	6	1	9	4	3	7	4	2	2	4	3	2	2	5	5	4	5	4	1	0	0	3	0	1	2	1	8	1	1	1	2	0	1	0	1	1	1	5	4	1	2	5	3	0	2	1	4	3	4	10	2	4	9	0	3	10	2	5	2	3	2	0	0	0	1	1	1	0	4	2	3	0	2	2	6	3	1	6	1	0	2	1	1	0	2	10	2	1	7	4	3	0	1	0	5	0	4	0	0	3	3	1	5	0	2	1	1	0	2	0	9	10	1	1	10	2	3	1	4	2	4	9	0	3	0	0	2	1	1	6	5	8	1	2	5	5	2	1	3	2	4	4	1	1	2	6	0	4	4	4	10	3	1	3	3	1	7	3	2	0	1	3	0	0	1	0	0	3	1	1	3	5	6	4	5	3	3	1	2	1	1	0	2	1	1	3	2	1	5	1	5	2	0	0	3	3	5	1	5	2	2	4	0	7	0	8	0	3	2	4	2	3	2	2	5	4	6	0	1	2	4	1	1	4	4	2	2	4	0	1	3	5	0	0	0	1	3	1	1	1	2	1	0	3	0	4	2	3	1	6	2	0	3	0	0	3	1	1	2	0	5	4	1	1	5	1	1	0	4	2	4	0	2	0	2	1	3	1	0	2	0	1	1	1	1	1	8	6	2	2	0	2	0	0	2	4	2	2	2	2	3	2	5	7	1	1	2	1	2	0	0	3	0	2	1	1	2	4	3	6	0	1	2	4	2	1	1	0	1	6	1	5	3	1	3	0	2	2	0	4	0	0	2	2	3	2	0	2	2	1	2	3	1	0	5	6	3	0	1	5	13	3	1	4	3	1	1	2	4	0	11	4	2	1	9	0	2	2	4	0	3	3	0	1	0	3	0	4	2	3	1	2	4	0	2	0	0	0	0	1	1	0	1	4	3	1	3	0	2	1	0	4	0	3	1	1	2	1	2	1	1	3	2	1	2	2	4	3	0	2	0	1	2	2	7	1	0	4	5	2	6	1	2	1	1	7	0	1	0	4	0	3	8	3	0	3	0	3	2	1	3	2	2	0	7	2	0	5	0	1	1	1	4	0	2	9	4	3	1	1	4	2	3	2	7	1	3	0	2	1	1	0	3	4	5	3	2	12	3	2	1	3	0	2	0	0	4	1	2	2	1	3	0	5	2	3	0	3	4	2	0	0	2	0	2	3	3	7	1	5	8	0	1	0	2	3	0	1	3	8	0	1	0	6	0	2	0	8	1	5	3	4	4	4	5	0	0	3	2	1	1	0	2	5	2	3	5	4	2	1	3	4	1	0	1	6	1	1	3	0	2	1	1	3	3	3	1	0	8	5	0	0	5	3	1	7	8	8	0	2	7	2	4	0	2	0	3	3	5	4	1	3	3	0	2	1	1	5	2	1	9	5	0	4	4	1	3	3	1	4	4	9	1	4	3	2	2	1	1	5	2	4	5	1	3	3	1	2	0	2	6	2	0	0	2	0	5	3	1	2	0	3	1	3	7	2	4	3	4	4	2	1	5	1	3	1	3	1	1	1	4	4	4	1	3	0	2	2	2	5	2	2	0	3	4	13	1	0	2	0	1	1	0	2	10	0	7	6	1	0	4	1	5	4	0	1	0	0	6	4	4	5	1	3	2	2	2	1	1	0	4	2	2	6	3	1	0	3	1	2	4	3	1	2	3	1	0	7	5	3	8	0	0	0	2	1	3	5	1	1	4	0	2	6	0	5	2	0	0	1	0	0	2	1	2	5	1	1	2	3	1	6	4	1	12	1	2	1	2	2	2	2	4	6	0	2	4	2	1	0	3	1	1	1	2	4	1	4	4	1	3	0	2	1	1	0	5	1	1	6	2	6	3	0	2	0	0	7	1	1	8	2	1	5	0	5	1	1	1	2	5	2	2	2	0	1	1	0	1	3	1	2	2	4	2	6	4	6	1	4	0	1	2	6	1	4	0	2	0	1	1	3	3	1	3	9	5	0	4	5	1	8	0	3	3	1	1	4	3	11	1	2	2	2	0	2	4	2	0	2	2	0	9	3	3	0	0	8	2	3	1	3	3	0	3	1	4	1	1	1	3	0	1	1	0	3	4	0	3	4	4	9	1	2	2	4	5	1	8	2	5	3	2	2	4	0	2	7	5	3	2	7	1	0	1	7	2	0	1	0	1	2	2	2	2	1	1	3	5	2	0	1	0	2	3	2	4	2	4	4	5	0	1	3	0	2	1	3	8	2	1	0	1	9	2	2	8	1	4	2	8	4	2	2	3	0	0	3	0	1	1	8	0	4	2	4	8	0	3	0	1	0	3	0	3	3	5	3	1	1	0	3	2	5	3	3	1	3	3	1	2	1	5	5	3	0	2	1	2	0	3	1	3	3	3	0	2	3	4	0	2	3	2	2	4	2	1	3	6	3	5	1	1	3	2	4	4	1	11	0	3	1	6	0	6	1	2	2	4	6	3	1	6	2	3	2	2	7	0	2	6	2	6	5	4	2	4	0	2	3	0	13	2	1	0	3	5	3	6	2	2	4	0	2	3	2	0	2	2	2	3	5	5	3	3	0	0	1	0	2	4	1	1	3	6	2	3	0	6	2	8	1	1	1	0	3	2	3	3	7	2	1	4	4	6	2	2	0	0	2	0	6	3	4	1	2	5	3	5	1	0	2	0	2	2	3	6	1	0	4	0	2	3	0	2	3	4	2	3	4	2	1	0	1	4	5	1	0	1	0	3	3	0	3	4	7	1	1	7	1	2	3	6	2	2	1	1	0	2	0	0	1	2	5	3	4	9	8	2	4	2	2	5	0	3	0	1	0	2	1	2	6	1	1	3	4	1	3	11	0	3	1	4	2	3	3	1	1	3	4	1	3	7	2	3	3	5	1	7	3	1	4	0	3	0	0	2	2	1	7	2	0	1	8	1	1	1	0	0	0	4	0	0	1	1	3	3	2	2	1	1	1	7	5	0	8	2	1	1	9	4	3	1	4	2	0	5	2	2	4	2	3	4	1	1	1	4	9	1	4	4	1	2	4	2	2	1	3	1	3	0	0	3	1	3	0	6	1	3	3	7	7	0	2	1	2	2	0	5	1	1	13	1	1	0	0	2	4	2	2	0	5	2	1	2	6	0	3	1	2	1	5	1	2	0	2	1	1	3	1	2	2	11	2	1	1	0	4	0	1	1	3	3	7	3	7	2	2	2	8	0	7	1	2	0	2	0	7	3	0	7	1	7	0	1	8	2	1	2	3	4	9	2	5	4	1	3	1	2	1	3	4	3	1	5	3	1	1	3	1	0	1	4	3	5	0	3	0	3	4	1	2	4	1	3	2	1	3	1	5	2	1	2	0	7	4	3	3	8	7	3	4	2	0	0	1	5	3	2	1	3	1	1	1	2	0	0	6	0	0	2	2	2	2	6	0	4	0	1	1	4	1	2	1	2	2	9	1	2	2	5	1	2	0	3	4	0	6	2	5	6	2	1	5	3	0	0	3	3	5	1	2	4	4	3	1	1	0	3	0	3	3	1	2	0	1	2	0	1	3	0	0	2	2	0	2	2	0	4	2	3	3	2	1	2	2	3	3	5	1	4	5	6	0	2	1	1	0	8	1	2	5	10	0	1	0	1	3	15	1	4	2	2	2	0	2	0	1	0	9	0	2	0	3	1	1	4	0	1	7	2	0	9	3	1	0	1	2	0	5	0	1	2	4	2	2	2	5	2	0	7	9	3	2	2	4	6	3	3	3	1	0	6	5	2	0	0	3	2	5	2	1	0	4	4	6	3	0	2	10	5	8	0	1	8	0	9	1	7	5	0	3	5	7	2	1	2	2	0	2	6	1	4	6	0	2	2	2	8	9	0	2	3	2	0	1	1	4	6	1	2	1	3	1	2	0	2	1	0	0	2	11	0	5	3	0	2	5	4	1	0	2	0	4	3	3	3	1	9	2	1	2	3	1	4	2	1	0	6	4	0	3	10	2	1	0	6	1	6	0	1	5	3	1	3	4	5	1	7	0	4	1	4	3	0	4	2	3	2	0	0	2	2	1	3	2	2	2	0	3	4	1	3	0	10	1	0	2	1	1	0	0	4	6	2	0	0	2	6	0	1	5	0	1	0	5	4	5	2	2	0	7	3	2	1	0	4	3	2	3	4	2	2	1	1	3	2	1	5	1	4	0	1	3	1	1	1	1	3	3	1	5	3	3	10	4	1	3	1	0	0	5	6	4	5	4	0	0	1	10	1	0	2	1	0	1	1	0	6	1	2	2	0	0	0	2	3	2	2	1	0	3	0	8	2	0	2	0	0	2	4	3	4	1	2	1	0	3	7	5	1	1	0	2	0	1	1	13	6	2	0	3	0	3	0	1	8	4	2	2	2	0	4	2	0	2	2	5	8	4	0	4	5	3	3	7	7	2	4	1	3	1	9	0	1	5	0	1	1	1	1	2	1	0	1	4	1	1	2	1	1	2	3	2	2	1	1	6	3	1	4	0	3	1	4	8	2	4	0	6	5	0	0	1	3	3	2	2	2	0	0	1	3	0	1	2	1	4	2	0	0	3	1	2	4	4	2	2	1	5	3	2	0	3	1	5	2	2	2	3	1	0	0	2	0	2	4	1	2	0	2	0	3	14	0	0	2	0	2	0	3	1	0	1	2	1	1	0	3	5	2	1	3	1	1	4	3	2	0	2	1	5	0	1	0	6	2	3	1	3	2	5	1	1	2	3	4	4	1	1	0	2	6	5	2	0	0	2	1	3	1	3	3	6	4	2	6	4	0	1	2	2	1	0	2	7	0	4	4	0	2	0	1	3	2	4	5	1	3	2	4	1	0	1	3	0	6	8	2	1	0	0	2	1	5	2	1	0	1	1	8	3	0	2	1	2	0	2	1	2	1	4	2	0	2	1	0	2	4	1	0	0	0	4	0	4	0	9	6	2	5	3	2	5	3	5	8	4	5	1	2	0	1	3	0	0	1	1	1	3	2	2	0	4	3	1	1	1	6	1	10	1	6	1	1	1	4	7	1	1	3	1	5	5	5	7	7	1	5	2	10	3	5	1	7	2	1	1	1	1	1	2	1	1	1	2	1	16	2	3	1	1	0	2	4	1	1	5	10	3	0	2	1	0	10	2	5	1	2	1	2	1	4	0	0	0	1	1	0	1	2	3	1	0	1	0	4	0	4	0	4	0	8	1	2	0	1	3	0	0	5	4	1	0	10	1	2	0	2	4	1	1	2	8	3	3	2	2	1	3	3	3	0	1	0	2	3	2	1	3	1	3	0	0	1	4	1	2	1	8	0	2	3	1	0	0	9	2	3	7	2	2	1	0	2	0	1	1	0	2	1	1	2	5	1	6	5	2	2	1	3	7	3	8	2	1	6	3	6	1	4	4	4	3	0	0	3	2	0	2	1	4	3	6	1	1	1	11	2	3	11	3	2	5	4	3	2	0	1	0	3	11	2	0	5	1	1	4	1	8	1	4	4	2	1	4	0	3	1	0	1	2	5	2	5	0	1	3	1	2	6	0	1	0	2	5	1	2	2	2	5	3	1	4	3	1	6	2	5	0	2	1	0	1	1	1	1	2	5	4	3	7	3	2	4	1	5	0	2	3	1	0	2	3	2	0	5	0	0	9	3	1	4	5	1	0	1	4	3	6	3	1	1	1	0	4	0	1	4	2	3	2	1	1	0	0	3	2	2	0	2	2	0	0	0	7	4	4	2	3	4	1	3	0	1	4	4	1	6	0	1	0	2	0	1	3	0	1	9	2	3	6	1	3	2	1	5	10	0	1	7	2	2	1	2	1	1	1	1	4	0	7	3	0	0	1	1	3	2	1	2	0	4	2	6	1	0	3	7	3	0	0	2	6	9	1	2	4	7	1	3	5	4	0	5	0	3	1	2	0	0	6	0	2	1	1	5	7	2	0	2	2	6	4	1	2	7	1	0	6	1	0	1	1	1	2	1	2	4	0	0	5	1	3	2	1	4	2	6	5	3	2	1	2	0	2	0	1	1	6	1	7	3	3	2	1	1	3	2	4	1	0	5	2	4	3	2	3	2	5	0	4	3	3	3	2	0	3	1	3	2	1	13	6	2	0	4	2	4	2	2	4	4	4	1	1	2	0	2	1	2	7	2	1	1	1	2	1	1	5	1	3	2	2	2	3	0	1	1	4	4	6	0	0	5	1	3	3	4	0	1	3	5	8	0	3	2	3	1	5	3	1	1	0	0	5	2	1	2	7	3	3	4	2	2	0	3	3	3	1	2	2	6	2	1	4	6	0	6	0	6	2	1	0	1	1	1	2	4	0	6	12	1	0	2	1	2	4	3	4	5	0	1	4	2	2	5	1	2	4	1	0	4	1	0	3	3	1	1	4	3	1	1	3	4	2	3	0	1	2	2	2	1	2	1	4	2	3	1	0	1	2	2	4	4	4	1	5	2	5	1	0	4	0	0	1	4	3	6	2	4	3	1	3	0	5	1	2	1	2	0	2	1	6	8	9	2	0	1	0	2	4	3	5	7	2	0	4	0	2	4	2	3	1	3	0	4	3	2	0	1	2	0	10	2	5	4	1	5	1	2	1	2	1	0	3	4	2	7	1	10	0	4	2	2	1	7	2	1	2	5	0	0	2	3	3	4	1	0	2	0	3	4	1	1	2	1	1	1	1	1	2	3	6	2	0	2	0	2	0	2	0	2	9	0	2	3	1	3	7	3	3	0	3	1	1	7	3	4	4	7	6	8	2	0	3	3	1	0	2	2	1	2	4	5	0	1	2	1	0	2	0	1	1	2	0	2	6	2	3	2	1	0	5	1	1	2	1	8	4	2	0	0	0	1	2	3	0	4	3	1	1	2	0	1	2	5	3	3	2	2	4	2	1	0	3	0	0	1	5	1	3	1	2	5	1	1	6	1	4	7	2	2	0	5	7	4	1	1	1	4	2	0	2	5	1	5	0	1	2	1	1	3	2	2	6	1	4	7	2	3	3	0	3	1	2	1	2	5	0	4	4	0	3	4	4	4	1	4	2	2	1	5	3	0	1	0	0	0	1	2	2	0	5	1	0	3	5	0	4	4	0	4	0	1	5	0	3	6	0	4	4	6	0	4	0	1	2	5	1	0	0	1	1	0	5	11	0	2	3	6	3	1	3	5	10	0	5	0	1	3	5	3	1	5	1	0	4	1	0	0	1	0	4	1	4	2	1	0	2	1	1	6	0	0	5	3	4	3	5	1	0	0	12	0	2	2	6	4	3	1	3	2	4	3	1	4	1	0	6	3	6	0	5	2	4	2	1	2	11	0	8	0	0	11	2	0	3	3	2	1	3	2	2	3	1	1	1	2	1	1	1	2	1	2	1	0	0	4	5	5	1	1	3	1	1	1	4	0	3	1	3	6	3	0	3	1	3	0	9	2	1	0	3	2	2	1	0	0	1	2	3	1	2	1	1	1	0	1	2	5	4	1	3	2	2	1	6	5	2	6	0	9	0	2	3	0	0	2	0	5	2	1	2	3	7	8	1	0	2	3	1	2	0	3	4	2	3	2	2	3	3	4	0	5	3	0	4	4	5	1	6	1	1	2	2	6	1	4	4	0	1	2	2	3	1	6	5	2	4	2	4	1	1	4	3	7	5	4	3	6	1	2	4	0	1	3	1	7	6	0	4	4	3	5	2	1	6	1	4	1	0	1	1	0	2	4	3	2	7	3	2	7	5	1	6	3	1	3	5	3	2	3	4	3	4	5	0	2	4	2	2	1	2	1	3	0	0	0	0	0	2	5	9	3	6	0	1	1	0	2	1	11	0	1	3	1	4	6	0	0	2	1	3	3	1	2	0	9	1	0	1	6	3	0	3	0	7	3	3	0	1	1	1	0	0	2	1	1	0	1	2	8	5	2	0	4	6	4	0	7	0	0	4	2	5	4	5	2	3	2	3	2	2	1	1	0	2	0	2	3	1	7	2	4	8	4	0	2	4	0	4	1	4	4	1	0	1	4	5	1	1	0	1	7	0	4	6	1	2	2	1	3	3	1	2	0	0	4	2	6	2	1	0	1	2	5	10	0	3	1	3	3	3	2	1	3	1	0	11	4	0	4	0	4	2	0	4	2	2	2	5	0	4	1	2	6	5	1	1	0	0	2	4	4	3	0	1	1	1	2	0	2	0	7	1	5	0	0	2	0	1	0	3	0	5	6	3	3	3	3	1	3	4	4	3	1	2	2	0	2	3	3	1	1	0	1	3	3	3	2	0	4	3	0	1	5	3	5	0	0	0	2	3	4	0	3	5	5	1	6	3	0	1	2	2	0	3	2	1	3	5	4	2	6	0	7	3	4	1	4	0	2	3	5	1	0	2	1	7	4	1	2	3	0	1	2	5	0	4	3	1	2	3	0	5	2	1	1	2	5	2	0	0	2	2	6	0	0	2	0	2	1	1	0	1	3	3	4	3	1	1	4	3	5	1	0	1	1	1	2	0	2	4	1	0	0	4	1	0	2	2	7	4	6	5	4	0	3	5	1	3	1	2	5	6	4	7	0	3	7	1	0	2	1	0	1	2	0	2	1	2	2	4	1	1	2	0	3	1	1	1	2	3	5	0	0	3	4	3	6	0	0	3	0	1	1	2	0	1	2	1	0	3	1	7	1	2	4	1	0	4	1	1	3	5	7	4	0	2	3	3	0	0	3	4	1	1	1	1	0	2	2	1	0	1	1	1	5	3	0	2	1	2	5	1	4	4	7	2	4	4	0	1	0	5	1	0	4	2	0	1	1	9	1	1	2	0	0	0	6	1	3	8	2	2	2	2	4	2	2	2	7	1	1	1	3	4	0	1	1	2	2	0	3	4	8	1	3	0	1	4	3	3	6	1	0	2	4	1	1	2	4	3	1	6	0	0	0	1	4	2	1	4	2	6	2	3	5	4	4	4	1	2	3	0	3	1	2	1	0	4	3	0	1	6	6	7	0	1	3	9	2	2	2	12	5	0	1	5	2	3	0	8	1	1	0	0	0	2	3	2	4	2	0	1	3	1	6	3	1	4	1	1	3	2	5	0	6	2	0	3	3	7	5	5	3	2	2	4	1	2	3	3	4	0	2	3	1	6	5	4	1	2	1	3	4	1	0	5	6	4	0	5	2	8	0	2	5	5	3	3	2	8	1	1	0	10	1	0	1	5	4	0	4	7	1	1	2	3	4	4	2	2	0	0	0	1	6	3	1	5	3	2	1	1	1	1	0	0	2	1	0	1	0	1	2	1	2	2	4	3	0	7	5	1	2	0	5	1	1	1	5	4	3	5	2	5	5	1	1	0	0	1	4	1	0	4	1	0	1	7	0	2	6	4	0	0	3	3	0	4	3	2	4	3	6	0	6	3	1	2	1	1	4	0	3	2	1	9	2	0	2	1	1	3	6	2	1	1	2	2	1	0	5	1	3	1	4	5	1	4	0	4	2	5	2	1	6	5	4	1	4	1	2	0	2	5	2	9	1	1	4	1	9	1	0	2	2	2	0	1	2	3	0	2	6	10	5	0	2	2	4	2	1	2	2	2	5	2	4	2	3	3	0	3	2	7	5	1	6	3	1	7	2	3	4	3	0	2	2	0	3	0	4	2	4	2	1	7	4	2	6	0	0	0	6	4	1	6	0	0	3	4	4	5	5	7	1	0	3	7	1	0	1	9	0	4	3	4	1	3	2	2	3	0	1	2	8	3	2	3	2	3	0	3	1	0	2	4	0	5	4	4	2	1	2	3	2	2	3	3	1	2	5	3	7	4	1	2	2	2	3	11	1	0	5	1	2	5	4	0	5	2	4	0	2	0	6	2	3	1	2	4	3	1	1	2	3	0	0	4	1	5	1	0	1	1	2	0	6	0	5	1	9	0	2	1	1	5	1	1	3	5	2	0	3	0	3	5	1	4	2	3	5	1	1	0	5	1	0	0	9	3	3	1	1	0	0	4	0	2	1	1	1	1	5	7	2	4	4	2	2	2	2	1	0	8	0	1	8	0	1	4	2	0	0	3	3	1	1	3	2	2	4	2	5	0	4	0	1	2	8	4	0	6	2	6	0	2	1	6	5	9	1	4	1	4	3	5	4	4	0	0	1	3	3	3	1	1	1	0	1	11	2	4	1	0	1	3	8	3	3	6	2	2	0	4	6	3	1	4	4	2	1	3	1	0	7	0	6	1	0	4	2	4	0	3	3	9	3	3	4	6	10	1	2	2	0	1	2	2	2	0	7	4	0	1	2	1	6	3	0	3	2	2	0	0	0	5	1	3	1	3	4	5	2	3	4	3	1	3	0	2	3	1	10	2	4	3	1	0	1	1	2	2	1	4	1	3	2	1	2	5	3	0	11	3	1	4	1	2	2	4	3	3	1	2	7	1	1	1	6	0	1	1	0	5	1	4	3	2	3	4	9	0	2	1	1	3	1	7	2	5	5	0	0	4	3	1	3	2	0	4	0	1	4	2	1	1	1	4	0	0	2	1	2	4	2	3	2	0	1	1	2	0	3	3	4	4	4	1	3	8	1	3	2	0	1	1	1	1	0	2	3	1	4	2	1	2	5	5	3	0	1	8	1	1	0	1	6	4	3	6	5	2	2	2	1	1	3	2	1	3	3	1	3	0	0	5	2	1	1	0	2	5	1	7	1	1	5	0	0	4	0	1	2	8	10	1	2	2	1	4	2	0	2	6	3	1	0	1	3	4	3	1	7	2	3	2	9	1	3	0	1	3	2	2	6	5	0	5	0	0	4	1	1	2	3	0	1	0	1	1	0	0	3	1	2	0	0	3	2	0	2	3	2	0	1	0	0	3	5	2	2	3	8	4	4	2	1	4	0	2	1	2	4	7	0	0	1	3	8	0	0	1	6	4	1	2	3	0	2	2	1	2	1	0	2	5	5	1	3	5	3	1	0	0	2	0	0	7	0	2	5	2	0	3	0	4	0	5	0	1	2	3	0	2	3	3	1	0	7	1	1	4	1	2	1	0	0	4	2	7	3
N0.HOG0003357	3	4	0	2	0	0	0	0	0	0	1	3	1	5	1	1	0	0	0	0	0	0	1	0	1	1	0	0	0	0	0	2	0	1	1	1	0	0	0	1	3	0	2	1	1	1	2	2	2	0	0	0	0	0	2	1	1	1	5	1	3	0	2	2	0	0	3	2	0	0	0	0	0	1	1	2	1	4	2	5	1	1	0	2	0	2	3	1	0	1	1	2	2	0	1	3	1	0	3	1	3	2	0	0	1	0	0	0	0	0	6	0	1	1	2	1	2	3	0	3	5	1	1	2	1	1	0	0	1	0	5	1	1	0	0	0	0	0	2	0	1	2	0	0	0	1	0	3	1	3	1	4	6	2	7	0	0	1	0	1	1	1	0	3	2	1	0	0	1	1	1	1	0	2	4	2	0	3	0	1	2	0	0	0	2	1	5	0	0	0	2	1	0	1	4	0	0	1	0	2	3	0	2	3	0	0	1	1	4	1	1	2	0	0	0	2	1	0	0	3	0	0	0	2	1	2	0	0	1	1	1	1	0	1	0	0	0	3	0	0	3	0	4	2	0	3	3	3	0	6	1	0	1	0	1	1	0	2	1	1	0	0	1	0	1	0	0	1	0	0	2	0	0	1	2	1	0	0	1	1	1	0	4	0	0	5	1	2	2	0	5	0	0	0	1	3	0	1	0	0	5	1	0	3	0	3	1	0	0	3	0	0	3	0	2	0	1	0	0	3	2	1	1	1	0	1	1	1	0	1	1	2	2	1	2	1	0	1	1	0	0	0	1	0	0	1	0	0	1	0	1	0	2	10	3	0	1	2	0	0	0	3	3	5	2	0	0	1	1	0	1	0	1	0	3	0	0	4	0	2	1	0	0	0	1	0	0	1	0	0	2	0	3	2	1	1	5	4	1	3	2	0	4	5	0	3	2	3	0	0	1	1	2	1	2	0	2	0	0	0	1	2	3	1	0	0	0	0	0	0	1	0	2	2	4	0	2	2	8	0	0	0	4	0	4	1	0	1	1	0	3	1	8	1	0	1	1	0	1	12	0	1	0	0	1	0	0	1	1	4	0	0	2	0	0	0	1	2	1	5	0	1	4	0	1	0	2	0	1	1	0	0	0	0	0	2	1	1	5	1	1	0	3	2	4	2	1	0	1	2	0	1	1	0	0	1	3	0	3	2	2	1	0	0	0	2	0	0	0	0	0	0	1	0	0	0	0	0	3	1	1	1	0	1	3	0	1	0	0	2	0	0	5	8	1	0	0	0	0	0	0	1	1	1	2	0	0	2	4	0	0	3	1	0	5	1	0	1	0	1	0	0	0	0	1	0	0	0	2	6	0	2	0	1	0	0	0	5	1	4	0	0	2	1	1	0	1	0	0	3	1	0	3	1	2	0	3	0	0	1	1	2	0	1	4	0	0	0	0	1	0	0	0	0	3	2	1	0	0	3	0	1	0	5	1	0	2	1	4	0	4	1	0	0	0	1	2	0	0	1	0	1	1	1	1	1	4	3	0	0	2	1	0	1	0	0	1	0	0	2	1	1	2	0	1	3	0	2	1	0	1	3	2	1	1	1	0	1	3	0	0	1	2	4	1	0	0	2	1	1	3	1	1	1	1	0	1	0	3	0	1	0	4	0	2	1	1	0	1	2	0	1	0	6	0	0	3	5	1	2	1	0	1	0	0	0	0	3	1	0	1	1	0	1	0	2	2	1	1	2	0	1	0	1	1	0	0	0	1	2	0	4	1	2	0	0	0	2	1	0	1	1	5	0	0	0	0	0	4	0	1	1	1	0	2	1	0	1	0	3	2	3	0	0	1	0	0	3	0	0	0	0	1	0	0	0	1	0	0	0	1	0	2	3	2	3	0	1	1	0	0	0	7	0	0	1	0	1	0	2	0	1	1	1	1	1	0	0	1	0	0	0	1	0	3	3	1	1	1	1	1	1	0	1	0	1	0	3	1	0	0	0	1	2	2	2	0	0	3	0	0	1	0	1	1	0	2	4	0	0	0	1	1	1	0	5	0	3	1	1	3	1	0	0	0	0	0	1	1	0	1	3	0	3	1	3	2	0	4	0	1	0	1	0	0	0	0	0	1	0	1	0	1	1	1	0	0	1	1	0	0	0	1	1	5	5	2	0	3	0	0	3	0	1	3	3	1	3	1	1	1	0	0	0	0	0	2	1	3	0	1	1	3	1	0	3	3	1	1	2	0	1	2	0	2	0	1	0	0	0	1	3	0	0	1	1	0	1	7	0	0	1	0	0	1	1	0	0	0	1	3	3	4	1	2	4	0	0	2	0	2	0	0	0	4	0	0	0	2	0	3	0	0	2	1	1	0	5	4	1	0	1	2	4	1	0	2	0	0	0	2	2	2	0	2	1	0	0	0	0	1	5	0	0	0	0	1	2	3	0	0	2	0	0	2	0	0	1	1	0	0	4	0	1	1	0	1	0	1	0	0	2	0	0	0	5	1	0	3	0	0	0	0	0	0	2	1	4	0	0	0	2	1	1	1	0	0	0	0	0	0	0	2	3	3	0	0	1	1	2	3	0	9	0	3	5	0	0	0	2	1	3	0	1	1	1	0	0	0	0	0	0	0	3	0	0	0	1	3	0	0	0	0	0	0	1	3	2	1	2	0	0	3	0	0	3	1	0	3	1	0	2	1	1	1	2	8	2	2	0	0	1	0	0	0	0	0	0	0	0	0	2	0	0	1	5	0	4	0	2	0	0	0	0	0	0	0	0	2	1	5	1	0	3	0	0	1	2	0	2	0	0	1	0	2	1	3	2	0	2	0	1	1	0	3	0	0	1	0	0	3	1	0	0	0	1	1	1	1	1	1	0	1	0	0	2	1	0	1	0	1	0	0	4	1	1	1	0	5	2	1	0	1	5	2	0	4	4	2	2	0	1	1	1	0	1	2	0	2	1	0	0	2	5	1	0	0	0	0	3	0	0	1	0	0	1	2	0	0	1	0	2	1	0	2	1	0	2	4	1	2	2	0	1	0	2	14	1	1	1	0	4	0	0	0	1	0	0	4	1	2	2	4	1	0	3	0	1	0	0	0	1	1	8	2	0	1	1	3	5	6	0	1	2	2	3	0	3	2	1	0	1	2	2	1	0	0	1	1	0	1	0	1	0	1	2	2	1	1	0	2	2	0	0	2	1	2	1	2	3	1	2	3	0	0	1	1	0	5	0	0	4	0	1	1	0	9	0	2	0	3	1	3	0	0	3	0	2	2	1	0	0	2	0	0	2	1	0	2	0	1	0	3	1	1	1	0	0	1	5	1	0	1	2	1	2	2	0	1	7	0	3	1	0	0	0	0	1	2	0	0	0	0	0	0	0	2	2	3	0	0	1	3	0	5	0	2	0	1	1	0	2	1	1	4	3	1	5	1	0	0	1	2	0	0	1	0	0	0	3	1	0	0	0	3	2	4	1	1	6	0	1	0	2	1	0	0	0	0	1	5	0	0	0	1	0	5	4	1	1	2	2	1	1	2	0	0	0	3	0	0	0	0	3	1	2	7	1	2	1	0	0	1	1	2	2	0	2	1	2	3	1	0	1	5	2	0	0	1	2	2	1	0	1	0	3	4	10	0	6	0	0	0	1	0	3	3	0	1	1	2	0	1	1	1	4	1	4	0	2	2	1	0	1	1	2	0	3	3	0	0	4	2	0	2	0	0	2	2	0	2	2	1	1	2	1	0	0	0	0	0	0	1	1	3	0	2	3	1	6	2	2	0	1	1	1	0	1	2	1	0	0	0	0	2	0	3	1	0	2	1	4	0	0	1	0	0	1	0	4	2	0	1	0	0	0	0	2	0	0	3	0	0	1	5	0	3	1	2	4	0	1	0	0	0	0	2	1	0	5	0	1	0	0	1	0	0	0	1	1	2	6	1	0	1	2	1	3	0	2	0	0	1	0	0	0	1	0	2	0	3	1	1	2	0	2	0	1	0	0	0	0	0	1	2	1	1	1	0	1	2	3	0	2	1	1	1	2	5	0	2	1	0	6	0	2	1	1	1	1	1	4	0	0	2	0	3	0	0	1	0	0	1	0	0	3	0	0	0	0	3	0	2	1	0	0	1	0	0	4	1	2	2	3	0	1	2	0	0	0	1	0	1	1	6	5	4	0	1	0	3	1	0	1	0	0	1	2	0	1	2	1	1	0	1	5	1	2	0	0	1	0	0	1	2	0	1	1	1	0	0	1	1	3	0	1	1	0	3	0	1	2	0	0	0	1	0	1	1	0	0	2	5	0	2	0	2	2	2	1	0	0	1	0	0	0	2	0	0	2	1	1	0	0	4	0	0	2	1	1	0	3	1	0	0	1	0	0	1	2	0	0	3	0	0	0	3	2	0	0	0	2	0	0	1	3	6	2	0	1	5	1	1	0	0	2	6	1	1	1	1	0	0	0	0	0	0	5	0	2	1	0	0	0	1	1	0	1	0	0	6	2	1	0	2	0	2	1	1	1	2	0	1	0	0	1	0	0	1	0	0	0	3	0	2	2	0	1	1	0	2	1	1	4	1	2	0	1	0	1	0	0	1	5	2	0	0	0	1	0	0	2	2	0	1	1	1	3	0	0	2	1	0	1	0	2	0	0	2	0	1	1	1	0	0	1	7	5	0	1	3	0	0	0	1	2	1	1	0	2	1	1	3	0	1	0	1	1	0	1	1	6	1	1	1	1	0	0	0	0	1	5	0	0	3	0	2	0	0	1	2	0	1	1	0	0	3	0	0	1	1	2	1	1	1	3	0	0	0	1	2	2	1	0	4	0	1	0	3	1	1	3	0	3	0	2	1	0	0	2	0	0	0	2	0	0	0	3	1	1	1	2	3	0	0	2	0	1	0	0	4	0	0	1	0	0	1	0	1	1	0	1	0	1	9	1	1	0	0	2	0	1	1	0	1	0	3	0	1	0	1	0	0	1	2	0	2	0	0	0	1	2	0	0	1	2	0	0	1	3	0	1	1	0	0	3	0	0	1	1	2	2	3	3	0	0	0	4	1	0	0	0	0	1	2	2	3	0	3	1	0	0	1	1	0	1	3	1	0	0	0	5	1	0	0	1	2	1	2	1	0	0	3	2	0	0	5	0	0	1	0	1	1	1	1	3	1	2	0	1	1	2	0	2	3	1	1	0	0	1	5	2	0	4	0	2	0	0	4	0	1	2	4	3	0	1	3	1	0	1	1	3	5	2	1	0	3	1	0	0	1	0	2	0	0	2	0	0	0	0	0	0	0	0	0	0	2	1	0	0	1	1	1	0	1	0	1	8	2	2	0	0	1	3	0	2	1	2	0	0	2	1	1	2	0	2	1	0	0	1	1	1	0	0	1	0	1	2	0	0	0	3	0	0	4	2	0	0	0	0	1	1	1	1	2	2	0	0	1	0	0	3	0	0	1	0	1	0	0	1	0	2	1	1	2	0	3	2	0	1	2	1	0	1	0	0	2	1	0	1	0	0	1	1	0	0	0	0	1	2	1	0	0	2	0	0	0	1	0	1	2	1	1	0	0	0	1	1	0	2	0	0	2	4	3	1	0	3	2	1	0	3	0	1	2	1	2	3	1	1	2	2	1	1	2	1	2	2	1	0	1	1	3	0	2	4	1	0	1	0	1	2	1	0	0	2	0	0	1	0	0	2	2	1	1	0	0	2	3	1	2	0	1	3	0	0	2	2	0	2	1	3	0	1	1	5	2	1	3	0	0	2	0	0	2	0	1	0	0	0	2	2	0	0	3	0	1	0	1	1	1	4	4	0	0	0	3	2	1	1	1	1	0	0	1	4	0	0	1	0	0	1	3	1	1	0	1	1	2	0	1	0	0	0	0	0	0	1	1	1	0	0	1	0	0	7	1	0	0	2	1	1	2	0	2	5	1	0	1	2	2	3	6	0	1	0	2	1	0	0	2	0	1	0	0	1	1	0	1	0	0	2	2	0	1	0	0	0	0	0	1	0	0	0	1	2	0	0	0	0	1	0	3	0	1	0	0	1	0	0	0	4	2	0	3	3	1	3	1	0	0	1	1	0	2	1	0	0	2	1	0	1	0	2	0	4	3	0	0	1	6	2	0	0	4	1	0	2	4	1	0	1	1	0	2	1	0	2	1	0	2	4	1	0	0	0	0	0	2	1	1	5	2	0	2	0	2	1	0	1	1	1	0	0	0	1	1	1	0	1	3	5	1	0	2	2	0	0	2	1	0	0	1	0	1	0	3	0	3	6	4	0	2	0	0	5	0	4	0	1	0	2	0	1	0	0	0	1	1	2	0	1	2	0	0	2	0	2	1	0	1	0	0	1	1	1	0	0	1	1	0	0	0	0	1	1	2	0	0	0	0	1	0	1	0	1	3	1	1	3	2	1	1	2	1	0	0	3	2	0	3	0	0	2	1	0	2	1	1	0	3	3	1	0	1	1	1	3	0	3	3	2	1	0	0	2	0	0	3	1	3	0	0	0	3	2	0	0	4	0	2	1	0	5	0	0	1	2	0	1	4	0	0	0	1	2	3	2	0	0	3	0	2	1	0	4	0	0	0	1	2	0	2	0	0	6	0	2	1	2	1	0	0	0	4	1	0	2	0	2	2	2	1	0	1	3	0	2	0	1	2	1	2	0	2	0	1	0	0	3	2	1	1	0	0	1	1	0	1	3	2	0	2	1	0	1	0	0	1	2	0	0	3	1	0	3	0	1	1	1	4	1	0	0	3	0	0	2	0	0	0	2	1	0	2	0	1	1	0	0	0	1	1	0	1	0	2	0	0	4	1	0	0	2	0	0	0	0	0	4	0	4	3	0	0	2	0	1	1	0	7	0	3	0	1	1	1	0	0	0	1	0	2	5	0	1	2	4	0	0	1	0	0	0	3	1	4	0	0	0	2	1	1	0	2	1	1	1	6	5	1	2	2	0	2	1	5	0	0	0	0	2	0	3	0	3	0	1	0	1	0	3	1	1	2	0	2	0	0	0	1	0	0	2	1	2	0	1	1	1	0	0	2	10	0	0	1	2	0	3	0	2	0	1	0	1	2	0	1	0	3	3	1	2	3	0	2	0	4	0	0	0	0	1	0	0	2	0	4	1	5	0	3	3	3	0	0	0	0	0	0	1	0	2	1	0	2	3	0	0	0	0	1	0	0	0	0	3	1	1	0	0	0	0	2	1	1	0	0	0	0	0	0	1	1	0	0	1	0	2	1	0	0	0	1	1	0	1	0	0	1	0	0	0	1	0	0	0	2	0	2	0	1	0	0	0	0	2	0	2	3	1	1	3	0	0	0	0	0	0	0	2	4	2	0	0	1	1	2	3	0	1	0	0	0	0	0	0	5	1	0	2	0	2	0	0	0	0	2	0	1	1	0	0	0	1	2	0	2	0	0	0	0	1	6	4	0	1	3	0	1	4	0	2	1	0	1	0	0	1	1	0	0	0	0	2	1	1	0	0	2	3	2	1	1	0	1	1	0	0	1	3	0	2	1	0	0	9	1	3	1	1	2	2	5	1	0	0	1	2	1	3	0	0	2	3	0	1	1	1	4	1	1	0	0	0	0	0	2	2	0	3	4	0	0	0	1	0	1	1	0	4	0	0	0	0	0	3	0	0	0	1	0	2	0	0	5	1	2	0	0	0	3	0	1	0	0	4	1	1	4	0	0	1	0	0	1	2	0	1	0	2	2	0	0	1	0	0	1	2	1	0	4	1	0	1	1	0	1	1	0	1	2	1	0	0	0	1	3	0	2	0	0	0	1	2	2	1	1	0	0	2	1	1	3	0	0	1	2	3	0	0	1	0	0	1	1	0	4	2	2	0	0	2	0	1	2	0	4	0	1	7	1	0	1	2	0	5	3	3	0	1	0	3	0	2	2	1	1	0	2	0	0	0	0	1	2	1	2	1	2	0	1	5	2	1	0	0	1	1	0	0	1	0	1	1	2	0	0	3	1	0	2	0	0	0	2	0	0	1	2	0	0	2	2	0	0	3	0	1	0	1	1	1	1	1	1	1	0	0	0	3	2	1	0	1	2	1	1	2	1	3	0	2	1	0	3	3	4	1	0	4	0	0	0	2	1	2	0	3	0	1	1	0	2	1	0	1	0	0	0	0	2	0	0	1	0	0	0	0	3	0	2	0	0	0	1	1	1	0	0	2	0	0	2	0	0	3	1	1	2	3	4	1	2	1	0	2	0	0	1	0	1	0	1	2	0	0	0	5	1	0	1	1	2	0	1	2	2	1	0	3	0	0	0	0	1	1	2	0	0	0	0	2	0	0	4	2	1	1	1	0	0	10	1	0	0	3	1	0	1	3	2	1	0	0	1	0	1	0	3	1	0	1	0	4	3	1	0	5	0	0	0	0	4	1	2	2	1	0	0	0	0	0	0	1	6	1	2	0	0	1	0	4	2	1	1	1	2	1	1	4	0	1	4	0	2	0	1	2	0	2	0	0	2	0	1	1	0	0	0	0	1	0	1	1	1	1	5	3	2	1	1	2	2	1	1	0	0	1	1	4	0	1	1	0	3	1	1	0	0	4	0	0	0	0	0	0	2	2	2	5	2	2	0	0	0	2	4	0	0	1	0	3	0	1	4	2	2	1	0	1	2	2	0	4	0	0	4	1	3	0	1	2	0	1	4	3	2	0	2	0	0	1	2	1	1	0	0	0	2	0	2	0	1	4	0	2	2	1	0	3	0	3	3	1	0	0	4	2	1	1	1	0	0	1	0	1	1	0	2	1	0	5	0	0	0	1	0	2	1	0	2	0	3	0	0	0	1	0	1	1	2	0	1	5	0	2	1	1	3	0	1	2	0	0	2	2	0	1	0	1	1	0	5	2	1	1	3	1	6	1	2	0	2	0	2	5	2	0	0	2	5	2	1	0	3	0	2	1	0	2	1	1	1	0	2	0	0	0	1	1	2	2	1	0	0	0	1	0	0	1	5	0	3	0	0	3	0	3	0	1	0	2	1	1	1	0	0	0	3	0	2	3	2	0	0	0	2	0	1	2	0	2	0	1	0	0	1	1	2	1	0	0	1	0	1	1	1	0	5	3	1	0	0	0	6	0	2	1	0	0	3	0	1	0	1	0	0	1	1	0	1	1	1	7	0	0	1	0	1	1	2	1	1	1	0	1	4	2	0	3	0	0	0	0	0	0	1	0	0	0	0	7	2	0	0	0	1	0	1	0	4	0	0	1	0	1	1	0	0	0	1	0	0	0	2	2	0	0	1	2	3	1	0	1	1	0	2	1	0	2	2	0	0	0	0	0	0	2	5	0	7	3	2	0	1	2	1	0	2	0	0	4	5	1	0	0	2	0	2	0	0	0	2	0	0	0	1	3	3	0	0	1	1	0	0	1	1	2	1	0	0	0	0	1	1	0	4	0	0	1	1	3	0	3	1	0	1	0	0	0	0	2	0	0	1	0	1	2	0	0	0	0	1	1	0	1	0	2	0	1	1	0	1	1	1	1	0	0	2	1	1	1	0	1	4	5	1	1	1	1	3	0	1	2	0	0	0	2	2	2	0	2	0	0	2	2	1	1	1	10	0	1	0	2	1	0	5	1	1	4	1	2	0	1	1	3	0	1	1	5	1	1	0	1	0	0	2	1	1	5	0	0	2	0	1	0	0	0	1	0	1	0	0	4	1	2	0	1	0	0	2	1	1	0	0	2	3	0	1	2	0	5	0	2	0	0	0	0	1	1	1	2	1	1	1	3	4	5	1	1	4	3	0	4	0	1	1	1	2	2	1	7	4	1	0	1	3	0	1	2	0	0	2	0	1	0	1	2	1	0	0	0	0	0	2	1	1	1	0	0	1	3	0	0	3	1	0	0	2	0	1	0	1	0	2	0	0	1	2	0	3	2	0	2	0	2	0	3	0	0	0	1	0	0	1	1	3	1	0	1	4	3	1	1	3	1	7	0	1	3	0	0	0	10	8	0	1	1	2	0	2	0	0	1	0	1	1	0	0	0	0	0	0	0	4	5	0	3	1	0	0	0	2	1	1	1	1	0	1	0	1	0	0	4	2	0	2	0	0	3	2	1	1	0	0	1	0	1	2	1	2	1	2	4	2	0	0	1	1	2	1	1	2	2	0	1	0	4	0	0	3	1	0	0	0	3	0	0	0	1	1	0	2	0	0	4	0	0	1	1	2	0	0	0	6	0	0	0	0	0	4	2	1	0	1	0	0	2	1	0	3	2	0	3	0	3	0	0	2	3	0	1	1	0	3	0	3	1	5	1	0	0	2	3	1	5	1	1	5	1	1	5	2	0	2	3	0	0	1	0	2	0	3	6	2	0	1	1	3	0	0	1	1	1	0	0	0	0	1	1	0	1	4	2	1	1	5	0	2	2	1	0	2	3	0	0	0	0	3	1	3	2	1	0	1	1	4	1	0	1	0	0	3	0	1	3	0	0	1	1	5	1	0	1	0	3	0	2	2	0	1	1	1	0	2	2	2	3	1	0	3	1	1	0	2	0	0	1	1	1	0	4	0	1	2	3	0	4	1	1	9	0	1	0	4	2	2	1	0	1	0	1	1	1	4	0	0	1	2	5	0	0	0	1	0	3	4	0	3	1	0	0	0	0	1	0	0	0	1	0	1	1	1	0	2	0	0	1	1	2	0	1	1	2	1	2	1	0	2	0	2	1	0	1	0	0	0	0	0	2	0	0	2	0	0	2	0	1	0	4	2	0	0	0	0	1	2	1	4	0	0	2	1	0	0	3	0	0	0	0	1	5	1	1	1	1	0	1	2	1	1	0	0	1	2	1	0	0	1	3	0	1	0	1	2	1	1	0	2	3	2	2	3	0	2	0	2	0	2	0	1	2	1	0	0	1	0	0	4	0	0	0	0	0	1	1	0	3	1	1	0	2	3	0	0	0	0	0	0	3	3	0	1	0	2	0	1	3	0	1	0	2	0	2	2	1	0	1	4	2	0	1	1	1	2	1	1	0	1	1	0	4	2	1	2	2	0	0	3	0	1	0	1	2	1	0	0	2	1	1	3	1	1	1	0	1	2	2	0	0	2	1	2	1	0	0	1	1	2	1	0	0	5	1	0	4	0	0	0	1	3	1	3	1	1	1	2	0	0	1	5	0	1	0	3	0	0	0	0	2	3	3	2	0	2	0	1	1	0	4	2	1	0	1	3	0	3	1	3	1	1	0	0	0	2	1	4	1	1	3	6	0	1	0	1	1	1	0	0	4	1	0	0	2	0	3	0	2	0	2	0	0	2	0	3	2	1	1	1	0	0	0	0	1	0	1	0	1	0	2	0	1	3	1	2	6	2	0	0	5	0	1	1	0	0	0	0	3	1	0	0	1	2	1	1	1	8	0	2	2	1	7	1	0	0	5	1	0	0	0	0	0	1	0	0	0	0	1	1	1	0	1	2	3	0	3	5	0	5	0	1	2	2	3	1	0	0	0	1	1	1	2	0	1	2	0	1	1	0	1	0	0	0	1	1	0	1	0	2	3	2	0	0	1	0	0	3	1	0	0	2	0	1	0	0	0	0	2	1	0	0	0	1	0	0	0	0	0	0	0	3	0	6	1	0	0	0	1	0	1	0	1	1	0	2	0	0	0	7	1	0	0	1	2	3	3	1	1	1	0	0	1	3	5	0	0	1	1	2	0	2	0	0	0	1	2	2	1	0	1	1	2	0	2	0	1	2	0	0	3	1	1	0	1	2	0	0	0	0	0	3	1	0	1	0	2	0	2	2	0	2	1	2	0	0	2	0	1	3	1	4	2	2	3	1	0	3	0	2	4	1
N0.HOG0010213	1	0	0	0	0	0	0	0	0	1	0	0	2	0	0	0	0	0	0	0	1	0	0	0	2	0	0	0	0	0	0	2	1	0	0	0	0	1	0	0	0	0	0	0	0	0	0	0	0	1	1	0	0	0	1	0	0	0	2	0	0	0	1	0	0	0	1	1	1	0	0	0	0	0	0	0	0	0	1	0	0	1	0	0	0	0	0	0	0	0	0	0	0	0	0	0	0	0	1	1	2	0	1	0	1	0	0	0	0	0	1	0	0	0	0	0	1	0	0	0	0	0	0	0	0	0	1	0	0	0	1	1	0	0	0	0	0	0	0	0	0	1	1	0	0	0	0	0	0	0	0	1	1	0	0	0	0	0	0	1	0	1	0	0	0	0	0	0	0	0	0	0	0	2	0	0	0	1	0	1	1	0	0	0	0	0	1	0	0	0	0	0	0	0	0	0	1	0	1	0	0	0	0	0	0	0	0	0	0	0	0	0	0	0	0	0	0	0	0	0	0	0	0	0	0	0	0	0	0	0	1	0	0	0	0	1	0	0	0	0	1	0	0	0	0	0	0	0	0	0	0	0	0	0	1	0	0	0	0	0	0	0	0	0	0	0	0	0	0	0	0	0	0	0	0	0	0	0	0	0	1	0	0	0	0	1	0	0	0	0	2	0	0	0	0	1	0	0	0	0	1	0	0	0	0	0	0	0	0	1	1	0	0	0	0	0	0	0	0	1	1	0	0	1	0	0	0	0	0	0	0	0	0	0	0	0	0	0	0	0	0	0	1	0	0	0	0	0	1	0	1	0	1	3	0	0	1	0	1	0	0	1	2	1	0	0	0	0	0	0	0	0	1	0	0	0	0	0	1	0	0	1	0	0	0	0	1	0	0	1	0	0	2	0	0	0	0	1	1	0	1	0	0	1	0	0	0	0	0	0	0	0	0	0	0	0	0	0	0	0	0	0	0	2	0	1	0	0	0	0	0	0	0	0	0	0	0	0	0	0	0	0	0	0	0	0	0	0	0	0	1	0	0	0	0	0	1	0	1	0	0	0	0	0	0	0	0	0	0	1	0	0	0	0	0	0	0	0	0	0	0	0	0	1	0	0	0	0	1	0	0	0	0	1	0	1	0	0	0	0	0	0	0	0	0	0	0	0	0	0	0	0	0	0	0	0	0	0	0	0	1	0	0	0	1	0	0	1	0	0	0	0	0	0	0	0	0	0	0	1	0	0	0	0	0	0	0	0	0	0	0	0	0	1	0	0	0	0	0	0	0	0	0	0	1	0	0	0	1	0	0	0	0	0	3	2	0	0	0	0	1	0	1	0	1	1	0	0	0	0	0	0	0	0	0	0	0	1	0	1	1	0	0	0	0	0	0	0	0	1	0	0	0	0	0	0	0	0	0	0	0	0	0	0	1	0	0	0	0	0	0	0	0	0	0	0	0	0	0	0	0	0	0	1	0	1	0	0	0	0	1	1	0	0	0	0	0	0	0	0	0	0	0	0	0	0	0	0	1	0	0	2	0	1	0	0	0	0	0	0	0	0	0	0	0	0	0	1	0	0	0	1	0	0	0	0	0	0	0	0	0	0	1	0	1	0	0	0	0	0	0	0	0	0	1	0	0	0	1	0	0	0	0	0	0	0	0	0	0	0	0	0	0	0	0	0	0	1	0	1	0	0	0	0	0	0	0	0	0	0	0	1	0	0	0	0	0	0	0	0	0	0	0	0	0	0	1	0	0	0	0	0	0	0	0	1	0	0	0	0	0	0	2	0	0	0	0	0	0	0	0	0	0	0	1	0	0	0	0	0	1	0	0	0	1	0	0	1	1	0	0	0	0	0	0	0	0	0	0	2	1	0	0	1	2	0	0	0	1	0	0	0	1	0	0	0	0	1	0	0	0	0	0	0	1	0	0	0	0	0	1	2	0	0	0	0	0	0	0	0	0	0	0	1	0	1	0	0	0	0	0	0	1	0	0	0	0	1	1	0	0	0	0	0	0	0	0	0	0	0	0	1	0	0	0	0	1	0	0	1	1	1	0	0	0	0	0	0	0	0	0	1	0	1	1	0	1	0	1	0	0	0	0	0	0	0	0	0	2	0	0	0	0	0	0	0	0	0	0	0	0	0	0	0	0	0	0	0	1	0	1	1	0	0	0	0	0	1	0	0	0	0	0	0	0	0	0	0	0	0	0	0	0	0	0	0	1	0	1	1	0	0	0	0	0	0	1	0	0	1	0	2	0	0	0	0	0	2	0	0	0	0	0	0	0	0	0	0	2	0	0	1	1	0	1	1	0	0	0	0	0	0	0	0	0	0	0	0	1	0	0	0	2	1	1	0	0	0	0	0	0	1	0	0	1	0	0	0	0	0	0	0	0	0	2	0	0	0	1	0	1	0	0	0	0	0	0	0	0	0	0	0	0	0	1	0	0	0	0	1	1	0	0	0	0	0	0	1	1	0	0	0	0	1	0	0	0	0	2	0	0	0	0	0	0	1	0	0	0	0	0	1	0	0	0	0	0	0	0	0	0	0	1	1	0	0	0	0	1	0	0	0	2	0	0	0	0	0	1	0	0	1	1	1	0	0	0	0	1	0	0	0	0	0	0	0	0	0	0	0	0	0	0	0	1	0	0	0	0	0	0	0	0	0	0	1	0	0	1	2	0	0	0	0	1	1	1	0	0	0	0	0	0	0	0	0	0	0	0	0	0	0	0	0	0	0	0	0	0	0	0	0	0	0	0	0	0	0	0	0	0	0	0	0	1	0	0	0	0	0	1	0	0	0	0	0	0	0	0	0	1	0	0	1	0	0	0	0	0	0	0	0	1	0	0	1	0	0	0	0	0	0	0	0	0	0	0	0	0	0	0	0	0	0	0	0	0	0	0	0	1	0	0	1	0	0	0	1	0	0	0	0	0	0	0	0	0	1	0	1	0	0	0	0	0	0	0	0	0	0	0	0	1	0	0	0	0	0	0	0	0	0	1	0	1	0	3	0	0	0	1	0	0	0	0	2	3	0	0	0	1	1	0	1	0	0	0	1	1	0	0	0	1	0	0	1	0	0	0	0	0	0	0	0	0	0	0	0	0	0	0	2	0	0	0	3	0	0	0	0	0	0	1	0	0	2	0	0	1	0	0	0	0	0	0	0	0	1	0	0	1	0	1	0	1	0	0	0	0	0	0	0	1	0	0	0	0	0	0	0	0	1	0	0	0	0	0	0	1	0	0	0	1	2	0	0	0	0	0	0	1	0	0	0	0	0	0	1	0	0	0	0	0	1	0	0	0	0	0	0	0	0	0	1	1	0	0	0	0	0	0	0	0	0	0	0	0	0	0	0	0	0	0	0	0	0	0	0	0	0	0	0	1	0	0	0	0	0	0	0	0	1	0	0	0	0	0	0	0	0	0	0	0	0	0	0	0	0	0	0	0	0	0	0	0	1	0	0	0	0	0	0	0	0	0	0	0	1	0	0	1	0	0	1	0	0	1	2	0	0	0	0	0	0	1	0	0	0	0	0	0	0	0	1	0	0	0	0	0	0	0	0	0	0	0	0	0	0	0	0	0	1	0	1	0	0	0	0	0	1	0	0	0	0	1	0	0	0	0	1	0	0	0	0	0	0	1	0	1	0	0	0	0	0	0	1	0	1	0	0	0	0	0	0	0	0	0	0	0	0	0	0	0	0	0	0	0	0	1	0	0	0	0	0	0	0	0	0	0	0	0	1	0	0	0	0	0	0	0	0	0	0	0	0	0	0	0	1	0	0	0	1	1	0	0	0	2	0	0	0	0	0	0	0	0	0	0	0	0	0	0	0	0	0	0	0	0	0	0	0	0	0	0	0	0	0	0	0	0	0	0	0	1	0	0	0	0	0	0	0	0	1	0	0	0	0	0	0	0	0	0	1	0	0	0	0	0	0	0	0	0	1	0	0	0	0	0	0	0	1	0	0	0	0	0	0	0	0	0	0	0	0	0	0	0	0	0	0	0	1	1	0	0	0	0	0	0	0	0	0	1	0	0	1	0	0	0	1	0	0	0	1	0	0	0	0	0	0	0	0	0	0	0	0	0	0	0	0	0	0	0	0	0	0	0	0	0	0	0	0	0	0	1	0	0	1	0	0	0	0	0	0	1	0	0	1	0	2	0	1	0	0	0	0	0	0	0	1	0	0	0	0	1	0	0	0	0	0	0	0	0	1	0	0	0	0	0	0	1	0	0	0	0	0	0	0	0	0	0	0	0	0	0	0	0	0	1	0	0	0	0	0	0	0	0	0	1	1	0	0	0	0	0	0	0	0	0	0	0	0	0	0	0	0	0	0	0	2	1	1	0	0	0	0	0	0	0	0	0	0	0	0	0	0	0	0	0	0	0	0	0	0	0	0	0	1	0	0	0	0	0	0	0	0	0	0	0	0	0	0	0	0	0	0	1	0	0	0	0	0	0	0	1	0	0	0	0	0	0	0	0	0	0	0	0	0	0	0	0	0	0	0	0	0	0	0	0	1	0	0	0	0	1	0	1	0	0	0	0	0	1	0	0	1	0	0	0	0	0	0	0	0	0	1	0	0	0	0	0	0	0	0	1	0	0	0	0	1	0	0	0	0	0	0	2	0	0	0	0	0	0	0	0	0	0	1	0	0	0	0	0	0	0	0	0	0	0	0	0	1	1	0	0	0	0	0	0	0	0	1	1	0	0	1	0	1	1	0	1	0	0	0	0	0	0	0	0	0	0	0	1	0	1	0	0	0	1	0	0	0	0	0	0	0	0	0	0	0	0	0	0	0	0	0	0	0	0	0	0	0	0	0	0	0	0	0	1	0	0	2	0	0	1	1	0	0	0	2	0	0	0	1	2	0	0	0	0	0	0	0	0	1	0	0	0	0	0	0	0	0	0	0	0	0	0	1	0	0	0	1	0	0	0	0	0	0	0	1	0	0	1	0	0	0	1	0	0	0	0	0	0	0	0	0	0	0	0	1	0	1	0	0	0	0	0	2	1	0	0	0	1	0	0	0	0	0	0	0	1	0	0	1	0	0	0	0	0	0	0	0	0	0	0	0	0	0	0	1	0	0	0	1	0	0	0	0	0	0	0	0	0	0	1	0	0	0	0	1	0	0	0	0	0	0	0	1	1	0	0	0	0	0	0	0	0	1	1	1	0	1	0	0	0	0	0	0	0	0	1	0	1	0	0	0	0	0	0	0	0	0	0	0	0	0	0	0	0	0	0	1	0	0	0	1	0	0	0	1	0	1	1	0	0	0	0	0	0	0	0	0	1	0	0	0	0	0	0	0	0	0	0	0	0	0	0	1	0	0	0	0	0	0	0	0	1	1	0	0	0	0	0	0	0	0	0	0	0	1	0	0	0	0	0	0	0	0	1	0	0	0	0	0	0	0	0	0	0	0	0	0	0	1	0	0	0	0	0	0	0	1	0	0	0	0	0	0	1	2	0	0	1	0	0	0	1	0	0	0	0	0	0	0	0	0	0	0	0	0	1	2	0	0	0	0	0	0	0	0	0	0	0	0	1	0	0	0	0	0	0	1	0	0	0	0	0	1	0	1	0	0	0	0	0	1	0	0	0	0	1	0	0	0	0	0	1	0	0	0	0	0	0	0	0	0	0	0	0	0	0	0	0	0	1	0	0	0	0	0	0	0	1	0	0	1	0	0	0	0	1	0	0	1	0	1	0	0	0	0	0	0	0	1	0	0	0	0	0	0	0	0	0	0	0	0	0	1	0	0	0	0	0	2	0	0	0	0	0	0	0	0	0	0	0	0	0	0	0	0	0	0	0	0	0	1	0	2	0	0	0	0	1	0	0	0	0	0	0	0	0	0	0	0	1	1	0	0	0	0	0	0	0	1	0	0	0	1	0	0	0	0	0	0	0	1	0	1	1	0	0	0	0	0	0	0	0	0	1	0	0	0	1	0	0	0	0	0	0	0	0	1	0	0	0	0	1	0	0	0	1	0	0	0	0	0	0	0	1	0	0	0	0	0	0	0	0	1	0	1	0	0	0	0	0	0	0	0	0	0	0	0	0	0	1	0	0	0	0	0	0	0	0	1	0	0	0	0	1	0	0	0	1	0	0	0	0	1	0	0	0	0	0	1	0	0	0	1	0	0	0	0	0	1	0	1	0	0	0	0	0	1	1	0	0	0	0	0	0	0	0	0	0	0	0	0	0	0	0	2	1	0	0	0	0	0	0	1	0	0	2	1	0	0	0	0	1	1	0	0	0	0	0	0	0	0	0	0	0	2	0	0	0	0	0	0	0	0	0	0	0	0	0	0	1	0	1	0	0	0	1	0	0	0	0	0	0	0	0	0	0	0	0	0	0	0	1	1	0	0	0	0	0	1	0	0	0	0	1	0	0	0	1	0	0	0	0	0	0	0	0	0	0	0	0	0	0	0	0	1	0	0	0	3	0	1	0	0	0	0	0	0	0	0	0	0	0	0	0	0	1	1	1	0	0	0	0	0	0	0	0	0	0	0	0	1	0	0	0	0	0	0	0	0	0	0	0	0	0	0	1	0	0	0	0	0	0	0	0	0	0	0	0	1	0	1	3	1	0	0	0	0	1	0	0	0	0	1	0	0	0	0	0	0	0	0	0	0	2	0	0	0	1	0	0	0	0	0	0	0	0	0	0	1	2	0	0	0	0	0	0	1	0	0	0	0	0	0	0	0	0	0	0	0	1	0	0	0	0	0	0	0	0	0	0	0	2	0	0	0	0	0	1	1	0	0	1	0	0	0	0	0	0	0	0	0	0	0	0	0	0	0	1	0	0	0	0	0	0	1	0	1	0	0	1	0	0	0	0	0	0	2	0	0	0	0	0	0	0	0	0	0	1	2	0	0	0	0	0	1	0	0	3	0	0	0	0	0	2	0	0	0	0	0	0	0	0	0	0	0	0	1	0	2	0	0	1	0	0	0	0	0	0	0	0	1	0	0	0	0	0	0	0	0	0	0	0	0	0	0	0	0	0	0	0	0	0	0	0	0	0	0	0	0	0	0	0	0	0	1	0	0	0	0	0	0	0	0	0	0	0	1	0	0	0	0	0	0	0	0	1	0	1	0	0	0	1	0	0	0	0	0	0	0	1	0	2	0	0	1	0	0	0	0	0	1	0	0	1	0	1	0	0	0	0	1	0	0	0	0	0	0	0	0	0	0	0	0	0	0	0	0	1	0	0	0	0	0	0	1	0	0	0	0	0	0	0	0	0	2	0	0	0	1	0	0	0	0	0	0	0	0	0	0	0	0	0	0	0	1	0	0	1	0	1	0	0	0	0	0	0	0	0	0	0	0	0	1	0	0	0	0	0	0	0	0	0	0	0	1	0	0	0	1	0	1	0	0	0	0	0	0	0	0	0	0	0	0	3	0	1	0	0	0	0	0	0	1	0	0	0	1	0	0	0	0	0	1	0	0	2	0	0	0	0	0	0	0	1	1	0	0	0	0	0	0	0	0	0	1	0	0	0	0	0	0	0	0	0	1	0	0	0	0	0	0	1	0	2	0	0	1	0	0	0	0	0	1	0	0	0	0	0	0	0	0	0	0	0	0	0	0	0	0	1	0	1	0	0	1	0	0	0	1	0	0	0	0	0	0	0	0	0	0	0	0	1	0	0	1	0	0	0	0	0	0	0	0	0	0	0	0	0	0	0	1	0	0	0	0	0	0	0	0	0	0	0	0	1	0	1	1	0	0	2	0	0	1	0	0	1	0	0	0	0	0	0	0	0	0	0	0	0	0	0	0	2	0	0	0	0	0	0	0	0	0	0	0	0	0	0	0	0	0	0	0	0	0	0	0	0	0	0	0	0	0	1	0	0	0	0	0	0	2	0	0	0	0	0	0	0	0	0	0	0	1	0	0	0	0	0	0	1	0	0	1	0	0	0	0	0	0	1	0	0	0	0	1	0	0	0	1	0	0	1	0	0	1	0	0	0	0	0	0	3	1	0	0	0	0	0	0	0	0	0	0	0	0	0	0	0	1	0	0	0	1	0	0	0	0	0	0	0	0	0	0	1	1	2	0	0	0	0	0	0	0	0	0	0	0	0	0	0	0	0	0	0	1	1	0	0	0	0	0	1	0	0	0	0	0	0	0	0	0	0	0	0	0	1	0	0	0	0	0	0	0	0	0	0	0	1	1	0	0	0	0	1	0	0	0	0	0	0	0	0	0	0	0	0	0	0	0	0	0	0	0	0	0	0	0	0	0	0	0	0	1	0	0	0	0	0	0	0	0	0	0	0	0	0	0	3	0	2	0	0	0	1	0	0	0	1	0	0	0	0	0	0	0	0	0	0	0	0	0	0	1	0	0	1	0	0	0	1	0	0	0	0	1	0	0	0	1	0	0	0	0	1	0	0	0	0	0	0	0	0	0	0	0	0	1	0	0	0	0	0	0	0	0	0	1	0	0	0	0	0	0	0	0	0	0	0	0	1	0	0	0	1	0	0	0	0	0	0	0	0	0	0	1	1	0	1	0	0	0	0	0	1	1	0	0	1	0	0	1	0	0	0	0	0	0	0	1	0	0	0	1	0	0	0	0	0	0	0	0	2	1	0	0	0	0	0	0	0	0	0	0	0	0	1	0	0	0	0	1	0	0	0	0	0	0	0	0	0	0	0	0	0	0	0	0	0	0	0	0	0	0	0	0	0	0	0	0	1	0	0	0	0	0	0	0	0	0	0	0	0	0	0	0	0	0	0	0	0	0	0	0	0	0	0	0	0	0	0	1	0	0	0	0	0	0	0	0	0	1	0	0	0	0	1	0	0	0	0	0	0	0	0	1	0	0	1	0	0	0	0	0	0	0	0	0	0	0	0	1	0	0	0	1	0	0	0	0	1	0	1	0	0	0	0	1	0	0	0	0	0	0	0	0	0	0	0	0	0	1	0	0	0	0	0	1	0	0	0	0	1	0	0	0	0	0	0	0	0	0	1	0	0	0	0	0	0	1	0	0	0	0	0	0	0	0	0	0	0	1	0	0	0	0	0	0	1	0	0	0	0	0	0	1	0	0	0	0	0	0	0	0	0	0	1	0	0	0	1	0	0	0	0	0	0	0	0	1	1	0	0	0	0	0	0	0	0	0	1	0	1	0	0	0	1	0	0	0	0	0	0	0	0	0	0	0	0	0	0	0	0	0	0	0	0	0	0	0	0	0	0	1	0	0	0	0	0	0	0	0	0	0	0	0	0	0	0	0	0	0	0	0	0	0	0	2	0	0	1	1	0	0	0	0	0	0	0	0	0	1	0	0	0	0	0	0	0	0	1	0	1	0	0	0	0	0	0	0	1	0	1	0	0	0	0	0	1	0	0	0	0	0	0	0	1	0	0	0	0	0	1	0	1	0	1	0	0	0	0	0	0	0	0	0	0	0	0	0	0	1	0	0	0	0	0	0	0	1	0	0	0	0	0	0	0	0	0	1	0	0	1	0	0	1	0	0	0	1	0	0	0	0	0	0	0	2	1	0	0	0	0	0	0	1	0	1	0	0	0	0	0	0	0	0	0	0	0	2	0	0	0	0	1	0	0	0	0	0	0	2	0	0	0	0	0	0	2	0	0	0	0	1	0	0	0	1	0	0	0	0	1	0	1	0	0	0	0	0	0	0	0	0	0	0	0	0	0	0	0	0	2	0	0	0	0	1	0	1	0	0	0	0	0	0	0	0	0	0	0	0	1	0	0	1	2	0	1	0	0	0	0	0	0	0	0	0	0	1	1	0	0	1	0	0	0	0	0	0	0	0	0	1	1	0	1	1	1	0	0	1	0	0	0	0	0	0	0	0	1	0	0	0	0	0	0	1	0	0	0	0	0	0	0	0	0	0	0	0	0	0	0	0	0	0	0	0	0	0	0	0	0	0	0	0	0	0	0	1	0	2	0	1	0	0	0	0	0	0	0	1	0	0	0	0	0	0	0	0	1	0	0	0	0	0	0	0	0	0	0	1	0	0	0	0	0	0	0	0	1	0	0	0	0	0	0	1	2	0	0	0	1	1	0	0	0	0	0	0	0	0	0	0	0	2	0	0	0	0	0	0	0	0	0	0	0	0	0	0	0	0	0	0	0	0	1	0	0	0	0	0	0	1	0	0	0	0	0	0	0	0	0	0	0	0	0	0	0	0	0	0	0	0	0	0	1	1	0	0	0	0	0	0	2	0	0	0	0	0	0	0	0	0	1	0	0	0	0	0	0	0	0	0	0	0	0	1	1	0	0	0	0	1	1	0	0	0	0	0	0	0	0	0	0	0	0	0	0	0	1	0	0	1	0	0	1	0	0	0	0	0	1	0	2	0	0	0	0	0	0	0	0	1	0	0	0	1	1	0	0	0	0	0	0	1	0	0	0	0	0	0	0	0	1	0	0	0	0	0	0	0	0	0	1	0	0	0	1	0	0	0	0	0	0	0	0	1	0	0	0	0	1	1	1	1	0	0	2	0	0	0	0	0	0	0	0	0	0	1	0	0	0	1	0	0	0	0	0	0	1	0	1	0	0	0	0	0	0	0	0	1	0	0	0	0	0	0	0	0	0	0	1	0	1	1	0	0	1	0	0	1	0	0	0	0	0	0	0	0	0	0	0	0	0	0	0	0	0	0	0	0	0	0	0	0	0	0	0	0	0	0	0	0	0	0	0	0	0	0	0	0	0	0	0	0	1	0	0	0	0	0	0	0	1	0	0	1	0	1	1	2	0	0	0	0	0	0	0	1	1	1	0	0	0	0	0	0	0	0	0	0	0	0	0	0	0	0	1	0	0	0	0	0	0	2	0	0	0	0	1	0	0	0	0	0	1	0	0	0	0	0	1	0	0	0	0	0	0	0	0	0	0	0	0	0	0	0	0	0	0	1	2	0	0	0	0	0	3	0	0	0	0	0	0	0	1	0	0	0	0	1	0	0	0	0	1	0	0	0	0	1	0	0	0	0	1	0	0	1	2	1	0	0	0	0	0	0	0	0	0	0	1	0	0	0	0	1	0	0	0	1	2	0	0	0	0	0	0	0	0	0	1	0	0	0	0	1	0	0	0	0	0	0	0	0	0	1	0	1	0	0	0	0	0	0	0	0	1	0	0	0	0	0	0	0	0	0	0	0	0	0	0	0	0	0	0	0	0	0	0	0	0	0	0	0	0	0	0	0	0	0	1	0	0	0	0	0	0	0	0	0	0	0	0	0	0	0	0	0	0	1	0	0	0	0	0	0	0	0	0	0	0	0	0	0	0	1	0	0	0	0	0	0	0	1	0	0	0	0	0	0	0	0	0	0	0	1	0	0	0	0	0	0	0	1	0	1	1	0	0	0	0	0	0	0	0	0	0	0	0	0	1	0	1	0	0	0	0	0	0	0	0	0	0	0	0	0	0	0	0	0	0	0	0	1	0	0	1	0	0	0	0	0	0	0	0	0	2	0	0	0	0	0	1	3	1	0	0	0	0	0	0	0	0	0	1	0	0	0	0	1	0	0	0	0	0	0	1	0	0	0	0	0	0	0	0	0	0	0	0	0	0	0	0	0	0	0	0	1	0	0	0	0	0	0	0	0	0	0	0	0	0	0	0	0	0	0	0	0	0	0	2	0	0	0	0	0	1	1	0	0	0	0	0	0	1	0	0	0	0	0	0	0	1	2	0	0	1	0	1	0	0	0	0	0	0	0	0	1	0	0	0	0	0	0	1	0	0	0	0	0	0	0	0	0	0	0	0	1	0	0	0	0	0	0	0	0	1	0	0	0	0	0	0	1	0	0	0	0	0	0	0	0	0	0	1	0	0	0	0	1	0
N0.HOG0006359	0	0	0	0	0	0	0	0	0	0	0	0	0	0	0	0	0	0	0	0	0	0	1	0	0	0	0	0	0	0	0	0	1	0	0	0	0	0	0	0	0	0	0	0	0	0	0	0	0	0	0	0	0	0	0	0	0	0	0	0	0	0	0	0	0	0	0	0	0	0	0	0	0	0	0	0	0	0	0	0	0	0	0	0	0	0	0	0	0	0	0	0	0	0	0	0	0	0	0	0	0	0	0	0	0	0	0	0	0	0	0	0	0	0	1	0	0	0	0	0	0	0	0	0	0	0	0	0	0	0	0	1	0	0	0	0	0	0	0	0	0	0	0	0	0	0	0	0	0	0	0	1	0	0	0	0	0	0	0	0	0	0	0	0	0	0	0	0	0	0	0	0	0	0	0	0	0	0	0	0	0	0	0	0	0	0	0	0	0	0	0	0	0	0	0	0	0	0	0	0	0	0	0	0	0	0	0	0	0	0	0	0	0	0	0	0	0	0	0	0	0	0	0	0	0	0	0	0	0	0	0	0	0	0	0	0	0	0	0	0	0	0	0	0	0	0	0	0	0	0	0	0	0	0	0	0	0	0	1	0	0	0	0	0	0	0	0	0	0	0	0	0	0	0	0	0	0	0	0	0	0	0	0	0	0	0	0	0	0	0	0	0	0	0	0	0	0	0	0	0	0	0	0	0	0	0	0	0	0	0	0	0	0	0	0	0	0	0	0	0	0	0	0	0	0	0	0	0	0	0	0	0	0	0	0	0	0	0	0	0	0	0	0	0	0	0	0	0	0	0	0	0	0	1	0	0	0	0	0	0	0	0	0	0	0	0	0	0	0	0	0	0	0	0	0	0	0	0	0	0	0	0	0	0	0	0	1	0	0	0	0	0	0	0	0	0	0	0	0	0	0	0	0	0	0	0	0	0	0	0	0	0	0	0	0	0	0	0	0	0	0	0	0	0	0	0	0	0	0	0	0	0	0	0	0	0	0	0	0	0	0	0	0	0	0	0	0	0	0	0	0	0	0	0	0	0	0	0	0	0	0	3	0	0	0	0	0	0	0	0	0	0	0	0	0	0	0	0	0	0	0	0	0	1	0	0	0	0	0	0	0	0	0	1	0	0	0	0	0	0	0	0	0	0	0	0	0	0	0	0	0	0	0	0	0	0	0	0	0	0	0	0	0	0	0	0	0	0	0	0	0	0	0	0	0	0	0	0	0	0	0	0	0	0	0	0	0	0	0	0	0	0	0	0	0	0	0	0	0	0	0	2	0	0	0	0	0	0	0	0	0	0	0	0	0	0	0	0	0	0	0	0	0	0	0	0	0	0	0	0	0	0	0	0	0	0	0	0	0	0	0	0	0	0	0	0	0	0	0	0	0	0	0	0	0	0	0	0	0	0	0	0	0	0	0	0	0	0	0	0	0	0	0	0	1	0	0	0	0	0	0	0	0	0	0	0	0	0	0	0	0	0	0	0	0	1	0	0	0	0	0	0	0	0	0	0	1	0	0	0	0	0	0	0	0	0	0	0	0	0	0	0	0	0	0	1	0	0	0	0	0	0	0	0	0	0	0	0	0	0	0	0	0	0	0	0	1	0	0	0	0	0	0	0	0	0	0	0	0	0	0	0	0	0	0	0	0	0	0	0	0	0	0	1	0	0	0	0	0	0	0	0	0	0	0	0	0	0	0	0	0	1	0	0	0	0	0	0	0	0	0	0	0	0	0	0	0	0	0	0	0	0	0	0	0	0	0	0	0	0	0	0	0	1	0	0	0	0	0	0	0	0	0	0	0	0	0	0	0	0	0	0	0	0	0	0	0	2	0	0	0	0	0	0	0	0	0	0	0	0	0	0	0	0	0	0	0	0	0	0	0	0	1	0	0	0	0	0	0	0	0	0	0	0	1	0	0	0	1	0	0	0	0	0	0	1	0	0	0	0	0	0	0	0	0	0	0	0	0	0	0	0	0	0	0	0	0	0	0	0	0	0	0	0	0	0	0	0	2	0	0	0	0	0	0	0	0	0	0	0	0	0	0	0	0	0	0	0	0	0	0	0	0	0	0	0	0	0	0	0	0	0	0	0	0	0	0	0	0	0	0	0	0	0	0	0	0	0	0	0	1	0	0	0	1	0	0	0	0	0	1	0	0	0	0	0	0	0	0	0	0	0	0	0	0	0	0	0	0	0	0	0	1	0	0	0	0	0	1	1	0	0	0	0	0	0	0	0	0	0	0	0	0	0	0	0	0	0	0	0	0	0	0	0	0	0	0	0	0	0	0	0	1	0	0	0	0	0	0	0	0	0	0	0	0	0	0	0	0	0	0	0	0	0	0	0	0	1	0	0	0	0	0	0	0	0	0	0	0	0	0	0	0	0	0	0	0	0	0	0	0	0	0	0	0	0	1	0	0	0	0	0	0	0	0	0	0	0	0	0	0	0	0	0	0	0	0	1	0	0	0	0	0	0	0	0	0	0	0	0	0	0	0	0	0	0	0	0	0	0	0	0	0	0	0	0	0	0	0	0	0	0	1	0	0	0	0	0	0	0	0	0	0	0	0	0	0	0	0	0	0	0	0	0	0	0	0	0	0	0	0	0	0	0	0	0	0	0	0	0	0	0	0	0	0	0	0	0	0	0	0	0	0	0	0	0	0	0	0	0	0	0	0	0	0	0	0	0	0	0	0	0	0	0	0	0	0	0	0	0	0	0	0	0	1	0	0	0	0	0	0	0	0	0	0	0	0	0	0	0	1	0	0	0	0	0	0	0	0	0	0	0	0	0	0	0	0	0	0	0	0	0	0	0	0	0	0	0	0	0	0	0	0	0	0	0	0	0	0	0	0	0	0	0	0	0	0	0	0	0	0	0	0	0	0	0	0	0	0	0	0	0	0	0	0	0	1	0	0	0	0	0	0	0	0	0	0	0	0	0	0	0	0	0	0	0	0	0	0	0	0	0	0	0	0	0	0	0	0	0	0	0	0	0	0	0	0	1	0	0	0	0	0	0	0	0	0	1	0	0	0	0	1	0	0	0	0	0	0	0	0	0	0	0	0	0	0	0	0	0	0	0	0	0	0	0	0	0	0	0	0	0	0	0	0	0	0	0	1	0	0	1	0	0	0	0	0	0	0	0	0	0	0	0	0	0	0	0	0	0	1	0	0	0	0	0	0	0	0	2	0	0	0	0	0	0	0	0	0	0	0	1	0	1	0	0	0	0	0	0	0	0	0	0	0	0	0	0	0	0	1	0	0	0	0	1	0	0	0	0	0	0	0	0	0	0	0	0	0	0	0	0	0	0	0	0	1	0	0	0	0	1	0	0	0	0	0	0	0	0	0	0	0	0	0	0	0	0	0	0	0	0	0	0	0	0	1	0	0	0	0	0	0	0	0	0	0	0	0	0	0	0	0	0	0	0	0	0	0	0	0	0	0	0	1	0	0	0	0	1	0	0	0	0	0	1	0	0	0	0	2	0	0	0	1	0	0	1	0	0	0	0	0	0	0	0	0	0	0	0	0	0	0	0	0	0	0	0	0	0	0	0	0	0	0	0	0	0	0	0	0	1	0	0	0	1	0	0	0	0	0	0	0	0	0	0	0	0	0	0	0	0	0	0	0	0	0	0	0	0	1	0	0	0	0	0	0	0	0	0	0	0	0	0	0	0	0	0	0	0	0	0	0	0	0	0	0	0	0	0	0	0	0	0	0	0	0	0	0	0	0	0	0	0	0	0	0	0	0	2	0	1	0	1	0	0	0	0	0	0	0	1	0	0	0	0	0	0	0	0	0	0	0	0	0	0	0	0	0	0	0	0	0	0	0	0	0	0	0	0	0	0	0	0	0	0	0	0	0	0	0	0	0	0	0	0	0	0	0	0	0	0	0	0	0	0	0	0	0	0	0	0	0	0	0	0	0	0	0	0	0	0	0	0	0	0	1	0	0	0	1	1	0	0	0	0	0	0	0	0	0	0	0	0	0	0	0	0	0	0	0	0	0	0	0	0	0	0	0	0	0	0	0	0	0	0	0	0	0	0	0	0	0	0	0	0	1	0	0	0	0	0	0	0	0	0	0	0	0	0	0	0	0	0	0	0	0	0	0	0	0	0	0	0	0	1	0	0	0	0	0	0	1	0	0	0	1	0	0	0	0	0	0	0	0	1	0	0	0	0	0	0	0	0	0	0	0	0	0	0	0	0	0	0	1	0	0	0	0	0	0	0	0	0	0	0	0	0	0	0	0	0	0	0	0	0	0	0	0	0	1	0	0	0	0	0	1	0	0	0	0	0	0	0	0	0	0	0	0	0	0	0	0	0	1	0	0	0	0	0	0	0	0	1	0	0	0	0	0	0	0	0	0	0	0	0	0	0	0	1	0	0	0	0	0	0	0	0	0	0	2	0	0	0	0	0	0	0	1	0	0	0	0	0	0	0	0	0	0	0	0	0	0	0	0	0	0	0	0	0	0	0	0	0	0	0	0	0	0	0	0	0	0	0	0	0	0	0	1	0	0	0	0	0	1	1	0	0	0	0	0	0	0	0	0	0	0	1	0	0	0	0	0	0	0	0	0	0	0	0	0	0	0	1	0	0	0	0	0	0	0	0	0	0	0	0	0	0	0	0	0	0	0	0	0	0	0	0	0	0	0	0	1	0	0	0	0	0	0	0	0	0	0	0	0	0	0	0	0	1	0	0	0	0	0	0	0	1	0	0	0	0	0	0	0	0	2	0	0	0	0	0	0	0	0	0	0	0	0	0	0	0	0	0	0	1	0	0	0	0	0	0	0	0	0	0	0	0	0	0	0	0	0	0	0	0	0	0	0	1	0	0	0	0	0	0	0	0	0	0	0	1	0	0	0	0	0	0	0	0	0	0	0	0	0	0	0	0	0	0	0	0	0	0	0	0	0	0	0	1	0	0	0	0	0	0	0	1	0	0	0	0	0	0	0	0	0	0	0	0	0	0	0	0	0	0	0	0	0	0	0	0	0	0	0	0	0	0	0	1	0	0	0	0	0	0	0	0	0	0	0	0	0	0	0	0	0	0	0	0	0	0	0	0	0	0	0	0	0	0	0	0	0	0	0	0	0	0	0	0	0	0	0	0	0	0	0	0	0	0	0	0	0	0	0	0	0	0	0	0	1	0	0	0	0	0	0	1	0	0	0	0	0	0	0	0	0	0	0	0	0	0	0	0	0	0	0	0	0	0	0	0	0	0	0	1	0	0	0	0	0	0	0	0	0	0	0	0	0	0	0	0	0	0	0	0	0	0	0	0	0	0	0	0	0	0	0	0	0	0	0	0	0	0	0	0	0	0	0	0	0	0	0	0	0	0	0	0	0	0	0	0	0	0	0	0	0	0	0	0	0	0	0	0	0	0	0	0	0	0	0	0	0	1	0	0	0	1	0	0	0	0	1	0	0	0	0	0	0	0	0	0	0	0	0	0	0	0	0	0	0	2	0	0	0	0	0	0	0	0	0	0	0	0	0	0	0	0	0	2	0	0	0	1	0	0	0	0	0	0	0	0	0	0	0	0	0	0	0	0	0	0	0	0	0	0	0	0	0	0	0	0	0	0	0	0	0	0	0	0	0	0	0	0	0	0	0	0	1	0	0	0	0	1	0	0	0	0	0	0	0	0	0	0	0	0	0	0	0	0	0	0	0	0	0	0	0	0	1	0	0	0	0	0	0	0	0	0	0	0	0	0	0	0	0	0	0	0	0	0	0	0	0	0	0	0	0	0	0	0	2	0	0	0	0	0	0	0	0	0	0	0	0	0	0	0	0	0	0	0	0	0	0	0	0	0	0	0	0	0	0	0	0	0	0	0	0	0	0	0	0	0	0	0	0	0	0	0	0	0	0	0	0	0	0	0	0	0	0	1	1	0	0	0	0	1	1	0	0	0	0	0	0	0	0	0	1	0	0	0	0	0	0	0	0	0	0	0	0	1	0	0	0	0	1	1	0	0	0	0	1	0	0	0	0	0	0	0	0	0	0	0	1	0	0	0	0	0	0	0	0	0	0	0	1	0	2	0	0	0	0	0	0	0	1	0	0	0	0	0	0	0	0	0	0	0	0	0	0	0	0	0	0	0	0	0	0	0	1	0	1	0	1	0	0	0	0	0	0	0	0	2	0	0	0	0	0	0	0	0	0	0	0	0	0	0	0	0	0	0	1	0	0	0	0	1	0	0	0	0	0	0	0	0	0	0	0	0	0	0	0	0	0	0	0	0	0	0	0	0	0	0	0	0	0	0	0	0	0	0	0	0	0	0	0	0	0	0	0	0	0	0	0	0	0	0	0	0	0	0	0	0	0	0	0	0	0	0	0	0	0	0	0	0	0	0	0	0	0	0	0	0	0	0	0	0	0	0	0	0	1	1	0	0	0	0	0	0	0	0	0	0	0	0	0	0	0	0	0	0	0	0	0	0	0	0	0	0	0	0	0	0	0	0	0	0	0	0	0	0	0	0	0	0	0	1	0	0	0	0	0	0	0	0	0	1	0	1	0	0	0	0	0	0	0	0	0	0	0	0	0	0	0	0	0	0	1	0	0	0	0	0	0	0	0	1	0	0	0	1	1	0	0	0	0	0	0	0	0	0	0	0	0	1	0	0	0	0	0	0	0	0	0	0	0	0	0	0	0	0	0	0	0	0	0	0	0	0	0	0	0	0	0	0	0	0	0	0	0	0	0	0	0	0	0	1	0	0	0	0	0	0	0	0	0	0	0	0	0	0	0	0	0	0	1	0	0	0	0	0	0	0	0	0	0	0	0	0	0	0	0	0	0	0	0	0	0	0	0	0	0	0	0	0	0	0	0	1	0	0	1	0	1	0	0	0	0	0	0	0	0	0	0	0	0	0	0	0	0	0	0	0	0	0	0	0	0	0	0	0	0	0	0	0	0	0	0	0	0	0	0	0	0	0	0	0	0	0	0	0	0	0	0	0	0	0	1	0	0	0	0	0	0	0	0	0	0	0	0	0	1	0	0	0	0	0	0	0	0	0	0	0	0	0	0	0	0	1	0	0	0	1	0	0	0	0	0	0	1	0	0	0	0	0	0	0	0	0	0	0	0	0	1	0	0	0	0	0	0	0	0	0	0	0	0	0	0	0	0	0	0	0	0	0	0	0	0	0	0	0	0	0	0	0	1	0	0	0	0	0	0	0	0	0	0	0	0	0	0	0	0	0	0	0	0	0	0	0	0	0	0	0	1	0	0	0	0	0	0	0	0	0	0	0	0	0	0	0	0	0	0	0	0	0	0	0	0	0	0	0	0	0	0	0	0	0	0	0	0	0	0	0	0	0	0	0	0	0	0	0	0	0	0	0	0	0	0	0	0	0	0	0	0	0	0	0	0	0	0	0	0	0	0	0	0	0	1	0	0	0	0	0	0	0	0	0	0	1	0	0	0	0	0	0	0	0	0	0	0	0	0	0	0	0	0	0	0	0	0	0	0	0	0	0	0	0	0	0	0	0	0	1	0	0	0	0	0	0	0	0	0	0	0	0	0	0	0	0	0	0	0	0	0	0	0	0	0	0	0	0	0	0	0	0	0	0	0	0	0	0	0	0	0	0	0	1	0	0	0	0	0	0	0	0	0	0	0	1	0	0	1	0	0	0	0	0	0	0	0	0	0	0	0	0	0	0	0	0	0	0	0	0	0	0	0	0	0	0	0	0	0	0	0	1	0	0	0	0	1	0	0	0	0	0	0	0	0	0	0	0	0	0	0	0	0	0	0	0	0	0	0	0	0	0	0	1	0	0	1	0	0	0	0	0	0	0	0	0	0	0	0	0	0	0	0	0	1	0	0	0	0	0	0	0	0	1	0	0	0	0	0	0	0	0	0	0	0	0	1	0	0	0	0	0	0	0	0	0	0	0	1	0	0	0	0	0	0	0	1	0	0	0	0	0	0	0	0	0	0	0	0	0	0	0	0	0	0	0	0	0	0	0	0	0	0	0	0	0	0	0	0	0	0	0	0	0	0	0	0	0	0	0	0	0	0	0	0	0	0	0	0	0	0	0	1	0	0	0	0	0	0	0	0	0	0	0	0	0	0	0	0	0	0	0	0	1	0	0	0	0	0	0	0	0	0	0	0	0	0	0	0	0	0	0	0	0	0	0	0	0	0	0	0	0	0	0	0	0	0	0	0	0	0	0	0	0	0	0	0	0	0	0	0	0	0	0	0	0	0	0	0	0	0	0	0	0	0	0	0	0	0	0	0	0	0	0	0	0	0	0	0	0	0	0	0	0	0	0	0	0	0	0	0	0	0	0	0	0	2	0	0	0	1	0	0	0	0	1	0	0	0	0	1	0	0	0	1	0	0	0	0	0	1	0	0	0	0	0	0	0	0	0	0	0	0	0	0	0	0	0	0	0	0	0	0	0	0	0	0	0	0	0	0	0	0	1	0	0	0	0	0	0	0	0	0	0	0	0	0	0	0	0	0	0	0	0	0	0	0	0	0	0	0	0	0	0	0	0	0	0	0	0	0	1	0	0	0	0	0	0	0	0	0	0	0	0	0	0	0	0	0	0	0	0	0	0	0	0	0	0	0	1	0	0	0	0	0	0	0	0	1	0	0	1	0	0	0	0	0	0	0	0	0	0	0	0	0	0	0	0	0	0	0	0	0	0	0	0	0	0	0	0	0	0	0	0	0	0	0	0	0	0	0	0	1	0	0	0	0	0	0	0	0	0	0	0	0	0	0	0	0	0	0	0	0	1	0	0	0	0	0	0	0	1	0	0	0	0	0	0	0	0	0	0	0	0	0	0	0	0	0	0	1	0	0	0	0	0	0	0	0	0	0	0	1	0	0	0	0	0	0	0	0	0	0	0	0	0	1	0	0	1	0	0	0	0	0	0	0	0	0	0	0	0	0	0	0	0	0	0	0	0	0	0	0	0	0	0	0	0	0	0	0	0	0	0	0	0	0	0	0	0	0	0	0	0	0	0	0	0	0	0	0	0	0	0	0	0	0	0	0	0	0	0	0	0	0	0	0	0	1	0	0	0	0	0	0	0	0	0	0	0	0	0	0	0	0	0	0	0	0	2	0	0	0	1	0	0	0	0	0	0	0	0	0	0	0	0	0	0	0	0	0	0	0	0	0	0	0	0	0	0	0	0	0	0	0	0	0	1	0	0	0	0	0	0	0	0	0	0	0	0	0	0	0	0	0	0	0	0	0	0	0	1	0	0	0	0	0	0	0	0	0	0	0	0	0	0	0	0	0	0	0	0	0	0	0	0	0	0	0	0	0	0	0	0	0	0	0	0	0	0	0	0	0	0	0	1	0	0	0	0	0	0	1	0	0	1	0	1	0	0	0	0	0	0	0	0	0	0	0	0	0	0	0	0	0	0	0	0	0	0	0	0	0	0	0	0	0	0	0	0	0	0	0	0	0	0	0	0	0	0	0	0	0	0	0	0	0	0	0	0	1	0	0	0	0	0	0	0	0	0	0	0	0	0	0	0	0	0	0	0	0	0	1	0	0	1	0	0	0	0	0	0	0	0	0	0	0	0	0	0	0	0	0	0	0	0	0	0	0	3	0	0	0	0	0	0	0	0	0	0	0	0	0	0	0	0	0	0	0	0	0	0	0	0	0	0	0	0	0	0	0	0	0	0	0	0	0	0	0	0	1	0	0	0	0	0	0	0	0	0	0	1	0	0	0	0	0	0	0	0	0	2	0	0	0	0	0	0	0	0	0	0	0	0	0	0	0	0	0	0	0	0	0	0	0	0	0	0	0	0	0	0	0	0	0	0	0	0	0	0	0	0	0	0	0	0	0	0	0	0	0	0	0	0	0	0	0	0	0	0	0	0	0	0	0	1	0	0	0	0	0	0	0	0	0	1	0	0	0	0	0	0	0	0	0	0	0	0	0	2	0	0	0	0	0	0	0	0	0	0	0	0	0	0	0	0	0	0	0	0	0	0	0	0	0	0	0	0	1	0	0	2	0	0	0	0	0	0	0	0	0	0	0	0	0	0	0	0	1	0	0	0	0	0	0	0	0	0	0	0	0	0	0	0	0	0	0	0	0	0	0	0	0	0	0	0	0	1	0	1	0	1	0	0	1	0	0	0	0	0	1	0	0	0	0	0	0	2	0	0	0	0	0	0	0	0	0	0	0	0	0	0	0	0	0	0	0	0	0	0	0	0	0	0	0	0	0	0	0	0	0	0	0	0	0	0	0	0	0	0	0	0	0	0	0	0	0	0	0	0	0	0	0	0	0	0	0	2	0	0	0	0	0	0	0	0	0	0	0	0	0	0	0	0	1	0	0	0	0	0	0	0	0	0	0	0	0	0	0	0	0	0	0	0	0	0	0	0	0	0	0	0	1	1	0	0	0	0	0	0	0	0	0	0	0	0	0	0	0	0	0	0	1	0	0	0	0	0	0	0	0	0	0	0	0	0	0	0	0	0	0	0	0	0	0	0	1	0	0	0	0	0	0	0	0	0	0	1	0	0	0	0	0	0	0	0	0	0	0	0	0	0	0	0	0	0	0	0	0	0	0	0	0	0	0	1	0	0	0	0	0	0	0	0	0	0	0	0	0	0	0	0	0	0	0	0	0	0	0	0	0	0	0	0	0	0	1	0	0	0	0	0	0	0	0	1	0	0	0	0	0	0	0	0	0	0	0	0	0	0	0	0	0	0	0	0	0	0	0	0	0	0	0	0	0	0	0	0	0	0	0	0	0	0	0	0	0	0	0	0	0	0	0	0	0	0	0	0	0	0	0	0	0	0	0	0	0	0	0	0	0	0	0	0	0	0	0	0	0	1	0	0	0	0	0	0	0	0	0	0	0	0	0	0	0	0	0	0	0	0	0	0	0	0	0	0	0	1	0	0	0	0	0	0	0	0	0	0	0	0	0	0	0	0	0	0	0	0	0	0	0	0	0	0	0	0	0	0	0	0	0	0	0	1	1	0	0	0	0	0	0	0	0	0	0	0	0	1	0	0	0	0	0	0	0	0	0	0	0	0	0	0	0	0	0	0	0	1	0	0	1	0	0	0	0	0	0	0	0	0	0	0	0	0	0	0	0	0	0	0	0	0	1	0	0	0	0	0	0	0	0	0	0	0	0	0	0	0	0	0	0	0	0	0	0	0	0	0	0	0	0	0	0	0	0	0	0	0	0	0	0	0	0	0	0	0	0	0	0	0	0	0	0	1	0	0	0	0	0	0	0	0	1	0	0	0	0	0	0	0	0	0	0	0	0	0	0	0	0	0	0	0	1	0	0	0	0	0	0	0	0	1	0	0	0	1	0	0	0	0	0	0	0	0	0	0	0	0	0	0	0	0	0	0	0	0	0	0	0	0	0	0	0	0	0	0	0	0	0	0	0	0	0	0	0	0	0	0	0	0	0	0	0	0	0	0	0	0	0	0	0	0	0	0	0	0	0	0	1	0	0	1	0	0	0	0	0	0	0	0	0	0	0	1	0	0	0	0	0	0	0	0	0	0	0	0	0	0	0	0	0	0	0	0	0	0	1	0	0	0	0	0	0	0	0	0	0	0	0	0	0	0	0	1	0	0	0	0	0	0	1	0	0	0	0	0	0	0	0	0	0	0	0	0	1	0	0	0	0	0	0	0	0	0	0	0	0	0	0	0	0	0	0	0	0	1	0	0	0	0	0	0	0	0	0	0	0	0	0	1	0	0	0	0	0	0	0	0	0	0	0	0	0	0	0	0	0	0	0	0	0	0	0	0	0	0	0	0	0	0	0	0	0	0	0	0	0	0	0	0	0	0	0	0	0	0	0	0	0	0	0
N0.HOG0008129	0	0	0	0	0	0	0	0	0	2	0	0	0	3	0	0	0	0	1	0	0	1	4	1	0	0	0	0	0	0	0	3	3	0	2	0	0	1	0	0	1	0	0	0	0	0	0	0	0	0	0	0	0	0	2	1	0	1	1	0	2	0	1	2	0	0	0	0	0	0	0	0	0	0	0	2	0	0	0	1	0	0	1	0	0	0	1	0	0	0	0	3	2	0	0	0	1	1	1	2	2	0	0	0	1	1	0	0	1	0	3	0	0	0	1	0	0	1	0	0	0	2	0	2	2	0	1	0	0	0	2	3	0	0	0	2	0	0	0	0	0	1	1	1	0	0	0	0	0	0	0	1	0	0	0	0	0	1	0	0	2	0	0	1	0	1	0	0	0	0	1	0	0	2	3	0	0	0	0	0	0	0	0	0	0	0	1	0	0	1	0	0	0	0	1	0	0	1	0	1	0	0	0	0	0	0	0	0	1	0	0	2	0	1	0	1	0	0	0	3	0	0	0	0	0	0	0	0	1	0	0	0	0	0	0	0	1	0	0	1	1	0	0	1	0	0	0	0	1	0	0	0	0	0	0	1	0	1	1	1	0	1	0	0	0	1	0	0	0	0	0	0	2	0	0	0	2	0	0	1	0	3	0	1	0	2	0	1	0	0	1	1	0	0	1	0	0	0	0	0	1	0	0	1	0	0	0	0	0	0	1	0	0	1	0	0	1	0	0	0	1	0	0	0	0	0	0	4	0	0	0	1	0	0	0	0	0	0	0	0	0	0	1	0	0	0	0	0	1	0	1	1	0	1	0	0	0	1	1	1	0	0	3	1	0	0	0	1	0	0	0	0	0	0	2	0	0	0	0	0	0	0	0	0	0	0	0	2	0	1	0	0	1	0	0	1	3	5	1	2	2	1	0	0	0	0	2	0	2	0	1	0	0	0	1	0	0	0	0	0	0	0	1	1	0	0	0	0	0	1	0	0	0	2	0	0	1	1	1	0	0	0	1	0	0	0	0	0	0	0	0	1	0	0	0	0	0	0	3	3	0	0	0	2	0	0	1	0	0	0	1	0	0	0	0	1	0	1	1	2	0	0	4	1	0	0	0	2	0	0	0	0	1	0	0	2	0	0	5	1	1	0	2	0	2	1	0	0	0	0	0	1	0	0	0	1	0	0	1	0	0	0	0	0	1	0	0	0	0	0	0	0	0	0	1	0	0	2	1	0	0	0	0	0	0	0	0	0	0	2	0	0	0	2	0	0	0	0	2	0	0	1	1	2	0	0	1	0	0	0	0	0	0	0	1	0	0	1	0	0	0	0	0	0	0	0	0	0	1	3	0	0	0	1	0	0	0	0	1	1	0	0	0	1	0	0	2	0	1	0	0	0	0	0	0	0	0	1	1	0	0	0	0	0	0	0	0	0	0	0	0	0	0	1	0	3	0	0	0	0	0	0	0	1	0	0	1	0	0	0	0	1	0	0	0	0	3	1	0	0	0	0	0	0	0	1	0	3	0	0	0	0	0	0	0	0	0	1	0	2	0	1	1	0	0	1	0	1	0	0	0	0	0	0	0	0	0	0	0	5	0	0	1	0	1	0	0	0	1	0	0	0	0	0	0	0	0	0	0	0	0	0	4	0	0	0	0	0	0	0	0	0	0	1	0	0	0	2	0	0	1	0	0	0	0	0	0	0	1	0	0	1	0	0	0	0	1	1	0	2	1	1	0	0	0	0	0	0	0	1	0	0	0	0	1	0	0	0	0	0	0	0	2	0	0	0	0	0	1	0	0	0	1	2	0	0	0	0	0	0	0	0	1	0	0	0	0	2	2	0	0	0	0	0	0	1	0	0	0	0	2	0	0	0	2	0	0	0	1	0	0	0	3	1	0	0	0	0	0	0	2	0	1	0	0	3	0	0	0	0	0	2	0	0	1	0	0	0	0	0	0	1	0	0	0	0	0	0	0	0	3	0	1	1	1	1	0	0	3	0	0	0	0	0	0	0	0	0	0	1	0	1	0	3	0	1	0	1	2	2	1	0	0	0	0	0	0	1	0	0	1	1	0	0	5	1	1	0	1	0	0	0	0	0	1	0	0	0	1	0	1	0	1	0	0	0	0	0	1	0	3	0	0	2	1	0	1	1	2	0	0	0	1	0	0	1	1	2	0	0	0	0	1	0	0	0	0	0	2	0	0	0	0	0	0	0	1	0	1	2	0	0	0	0	0	0	1	1	0	1	0	0	0	0	1	0	0	0	4	0	0	0	0	1	0	0	0	1	0	0	0	1	0	0	0	0	0	0	0	0	2	1	0	0	1	0	0	2	0	0	1	0	0	1	0	0	0	0	1	0	0	1	0	1	0	0	1	0	0	0	0	0	1	0	2	0	0	0	1	0	0	1	0	0	0	1	2	0	0	0	0	0	0	4	1	0	0	0	1	1	0	1	0	0	0	0	0	0	0	0	1	0	2	0	0	1	0	0	0	1	0	0	0	0	0	0	0	1	0	0	1	2	0	1	0	0	0	1	0	0	0	0	0	0	0	0	0	1	0	0	0	0	1	1	0	0	0	0	0	0	1	0	0	1	0	0	0	0	0	0	1	0	0	0	0	0	0	0	2	0	0	0	0	0	1	0	0	2	0	0	0	1	1	0	0	0	0	0	1	4	0	0	1	2	1	0	1	0	0	0	1	0	0	1	0	0	0	0	0	1	0	0	0	0	1	0	0	0	0	0	0	0	0	1	0	0	0	0	1	0	0	2	3	0	1	0	1	1	0	0	0	0	0	0	1	3	0	0	0	0	0	1	0	0	1	0	0	0	0	0	0	0	0	0	0	0	0	0	0	0	2	0	0	0	0	0	1	0	3	0	0	0	1	0	1	0	0	1	0	2	0	0	0	1	0	0	0	0	1	0	0	0	0	0	0	0	0	0	0	0	1	0	2	2	0	1	0	2	0	0	0	0	0	0	1	0	0	0	0	0	0	2	3	0	1	2	0	0	0	0	0	0	0	2	1	1	1	1	0	0	0	0	0	0	1	0	0	1	1	1	0	1	0	1	0	1	0	1	0	2	0	0	1	0	0	0	0	1	0	0	0	0	0	0	0	3	2	0	0	0	0	0	0	0	1	0	0	0	0	0	0	0	0	0	0	1	2	0	0	0	1	0	0	0	1	0	1	0	0	4	0	0	0	0	0	0	2	1	1	0	0	1	0	0	1	0	2	0	0	0	0	0	0	0	0	0	0	0	0	0	1	1	0	0	0	0	0	0	1	0	2	0	1	1	2	1	0	0	0	3	0	0	0	0	0	0	1	1	0	0	0	0	0	0	0	0	0	0	1	0	0	0	0	0	0	0	0	2	1	0	0	0	0	0	1	0	2	0	0	0	0	0	0	0	0	0	0	0	0	0	0	1	1	0	0	0	0	0	0	0	0	1	0	0	0	0	1	0	1	0	0	1	0	0	0	0	0	1	2	0	0	0	2	0	0	0	0	1	0	0	0	0	0	0	0	0	0	0	0	2	0	1	0	1	0	0	1	0	1	0	0	1	1	0	1	0	0	0	0	0	0	1	0	0	1	2	0	0	0	0	0	1	1	0	0	0	0	2	0	5	0	0	0	1	0	0	1	0	0	0	1	0	2	0	1	2	0	1	1	1	0	1	0	2	2	0	0	2	0	0	0	0	0	0	0	0	0	1	0	0	0	1	0	1	0	0	0	0	0	0	0	1	0	0	0	0	0	0	0	0	0	1	1	0	0	0	0	0	2	0	0	0	1	0	0	0	0	1	0	0	2	0	0	0	1	0	0	0	0	0	0	0	0	0	1	1	0	0	0	0	0	0	0	0	0	0	1	0	0	1	0	0	0	0	0	0	0	1	1	0	0	1	0	0	1	0	0	0	0	0	0	0	1	0	0	1	1	2	0	0	0	1	0	0	0	1	2	0	0	0	4	0	0	1	1	2	0	0	0	0	0	0	0	1	0	0	0	1	0	0	2	2	0	0	0	2	0	1	1	0	1	0	0	0	0	0	0	0	0	1	1	3	0	0	0	0	0	1	3	0	0	0	0	0	1	1	2	0	0	0	0	1	1	0	1	0	1	3	0	2	0	0	0	1	0	1	0	0	0	0	0	0	2	2	0	0	1	0	0	0	0	0	0	0	0	0	0	1	0	0	0	0	2	0	0	0	1	0	0	0	0	1	0	1	0	0	0	0	1	0	0	0	0	0	1	0	0	0	1	0	0	0	0	1	0	0	0	0	0	0	0	1	0	0	0	0	1	0	0	0	0	0	0	1	0	1	1	1	0	0	1	1	0	0	1	0	0	0	0	1	0	0	1	1	1	0	0	0	0	1	0	0	0	1	0	0	1	1	0	0	0	0	1	0	0	1	0	0	0	0	5	0	0	0	0	0	1	0	0	4	0	1	0	1	0	0	0	0	1	0	0	0	0	0	1	0	0	0	0	0	1	1	0	1	0	1	0	0	0	0	0	0	0	0	0	2	0	0	3	0	0	0	1	0	0	0	0	0	0	0	1	0	0	0	0	0	0	0	0	1	0	0	2	2	0	0	0	1	0	1	0	0	1	0	0	0	2	0	0	0	2	3	0	0	1	1	0	1	0	0	2	0	1	0	1	0	0	2	0	0	0	0	2	0	0	1	0	0	0	0	0	0	1	0	0	0	1	0	0	3	0	0	0	0	1	0	0	0	0	1	1	0	0	0	0	0	0	0	0	0	1	0	2	0	0	0	1	2	1	0	2	0	0	0	2	0	1	0	0	1	1	0	0	0	0	0	0	0	2	1	0	0	0	0	1	1	1	0	0	2	0	0	1	0	0	0	0	1	0	0	0	0	5	0	0	0	0	0	0	0	0	0	0	0	0	0	0	0	0	0	0	0	0	0	1	1	0	0	0	2	0	0	0	0	0	0	1	1	0	0	0	0	0	0	0	0	0	0	0	0	1	0	0	1	0	0	0	0	0	1	1	0	1	0	0	2	0	0	0	0	0	2	0	0	0	0	1	1	0	0	0	0	0	1	0	0	1	0	2	1	0	0	0	0	0	0	0	0	0	1	0	1	0	0	0	0	0	0	0	1	1	0	0	0	0	0	0	0	0	0	0	1	0	0	1	1	0	1	0	3	1	1	0	0	0	0	1	0	0	0	0	0	0	0	1	1	0	1	0	0	0	0	1	0	0	1	0	1	0	1	2	0	1	0	0	0	0	0	0	2	0	0	0	0	0	3	0	1	0	2	0	0	0	0	0	0	0	1	2	0	0	0	0	1	0	0	2	0	0	0	0	1	0	0	0	0	0	1	0	0	0	0	0	0	0	0	0	0	0	0	1	0	0	0	0	1	0	0	1	0	0	2	0	1	2	1	1	0	0	0	1	0	0	2	1	0	0	0	0	0	1	1	1	0	0	0	0	0	0	0	0	0	0	0	0	1	0	0	0	0	0	0	0	1	1	0	0	0	0	0	0	0	0	0	0	0	0	0	0	3	0	0	0	0	0	0	0	0	0	0	0	0	1	0	0	0	0	0	0	0	1	0	0	0	0	0	0	1	2	0	0	0	0	1	0	0	2	1	0	1	0	1	1	0	0	0	0	1	0	0	0	0	1	0	0	2	0	0	0	1	0	0	2	0	0	0	0	0	2	0	0	0	0	5	0	0	1	0	3	2	0	0	0	1	0	0	0	0	0	0	0	0	0	0	0	3	0	0	1	0	1	1	0	0	3	1	1	0	1	0	0	0	0	1	0	0	0	0	2	0	0	2	0	0	0	2	0	1	0	1	0	1	0	0	0	2	0	0	0	0	1	0	0	1	0	0	0	0	0	0	0	0	0	0	0	0	0	0	0	0	0	1	0	0	0	2	0	0	1	0	1	0	0	0	0	2	1	0	1	0	1	0	2	0	1	0	0	0	0	0	0	0	0	0	0	0	0	2	0	0	0	0	1	0	0	1	1	0	1	0	0	0	1	0	0	0	1	0	0	0	0	0	3	0	0	0	0	0	0	1	0	0	1	0	1	0	1	0	0	0	0	0	0	0	6	0	0	0	0	0	0	0	0	0	0	0	0	0	0	0	0	0	1	0	1	0	2	2	0	1	0	0	1	0	0	0	0	1	0	0	1	0	0	1	0	0	0	0	0	0	0	4	0	0	0	0	5	0	0	0	0	0	0	0	0	2	1	0	0	0	0	1	0	0	1	1	0	1	1	0	0	1	0	0	2	0	1	0	0	4	1	0	2	0	0	0	1	2	0	0	0	0	0	0	0	0	0	0	0	0	1	1	1	0	0	1	0	0	0	0	1	0	0	0	1	1	0	0	0	1	0	1	1	0	0	0	0	0	0	0	0	0	0	3	0	0	3	0	0	2	0	0	1	0	1	0	1	0	0	0	0	0	0	0	1	0	0	1	0	0	0	0	0	0	0	2	0	0	0	0	0	0	0	0	0	0	1	0	4	0	1	0	0	0	0	0	0	0	0	0	0	1	0	1	0	1	0	1	1	0	0	0	0	0	1	0	0	0	0	0	1	0	0	0	1	0	0	0	2	1	0	0	0	0	1	1	0	1	0	0	0	0	0	1	1	0	0	0	0	0	0	0	0	0	0	0	0	1	0	2	0	0	2	0	0	0	0	1	0	0	0	1	1	0	0	0	0	1	0	0	2	0	0	0	0	0	0	0	0	0	0	0	0	1	1	2	1	0	1	2	0	2	0	0	3	0	0	1	1	0	0	0	0	0	0	0	0	1	0	0	1	1	0	0	0	1	0	0	0	0	0	0	0	1	0	1	0	2	1	4	0	0	0	0	0	2	0	1	0	0	0	1	0	0	1	0	0	1	0	0	0	1	0	0	0	0	0	0	0	0	0	1	0	0	0	0	0	0	0	0	0	0	0	1	0	1	0	0	0	1	0	1	0	0	0	0	0	0	0	0	0	1	0	0	0	0	0	1	0	0	0	1	0	1	0	0	0	0	0	0	1	0	0	0	0	0	0	0	1	0	0	0	0	0	1	0	0	0	0	1	0	0	0	1	0	0	0	0	2	0	2	0	0	1	0	0	0	0	1	0	1	0	0	0	0	0	0	1	2	1	0	0	1	0	0	0	0	0	0	0	0	1	1	1	0	0	0	0	0	0	0	0	0	0	1	0	0	1	0	0	0	1	1	0	0	0	0	0	0	0	0	0	0	1	0	0	0	0	1	0	0	0	0	1	0	1	0	0	0	0	0	1	0	0	2	0	0	0	0	0	0	1	0	0	0	0	0	1	0	0	1	2	1	1	2	0	0	0	0	0	0	0	1	0	0	0	0	1	0	1	0	0	0	0	0	0	0	0	0	0	0	4	0	5	1	0	0	0	0	0	1	0	2	0	0	0	2	0	1	0	0	0	1	0	0	1	0	1	1	0	0	0	0	0	0	0	0	0	0	2	0	0	0	0	0	0	0	0	0	0	1	0	1	0	1	1	0	1	0	0	1	1	0	0	0	0	0	0	0	2	1	0	0	1	0	0	3	1	3	0	0	0	0	0	0	0	0	1	0	1	0	0	1	0	0	0	0	0	1	0	1	0	0	0	0	0	0	1	0	0	0	1	0	0	3	0	0	0	0	0	0	0	0	0	1	0	0	0	0	0	0	0	1	0	1	0	0	0	1	1	1	0	0	3	0	0	1	1	0	1	0	0	0	1	1	0	3	2	0	1	0	0	1	0	0	0	0	0	0	1	0	0	0	0	1	0	1	0	0	0	0	0	0	0	1	2	2	1	0	1	1	0	0	0	0	0	0	0	0	1	0	0	1	1	0	0	1	0	0	1	1	2	0	0	0	0	0	0	0	1	0	3	0	0	0	0	0	0	3	1	0	0	0	2	0	0	1	0	0	0	1	0	0	1	0	0	1	0	0	1	0	1	0	0	0	1	0	0	2	0	0	0	0	0	0	0	0	0	0	0	1	0	1	0	0	0	0	0	0	0	0	0	0	1	0	0	0	0	1	0	1	0	0	2	0	3	0	2	0	0	0	1	0	0	1	1	0	0	0	1	0	2	0	0	1	0	0	2	2	0	1	0	0	0	0	1	0	1	0	0	0	1	5	1	0	1	1	0	0	0	0	2	0	0	0	1	0	0	0	1	0	0	0	0	0	0	1	2	0	0	0	0	0	0	0	1	0	0	0	0	0	1	0	1	0	0	0	2	0	0	0	0	0	0	0	0	0	1	0	0	0	0	0	0	0	0	0	0	1	0	0	0	0	1	0	0	0	0	3	0	1	0	1	0	0	0	1	0	2	0	0	0	0	1	0	0	0	0	0	0	0	1	0	0	0	0	2	0	0	0	0	0	0	0	0	0	1	1	0	2	0	0	0	0	2	0	0	3	0	0	0	0	0	0	0	1	1	0	0	1	0	0	0	1	2	2	0	0	1	0	1	0	0	0	2	0	0	0	0	0	1	0	1	0	0	0	0	0	0	0	1	0	0	0	0	2	1	1	1	0	2	0	0	1	1	0	1	1	0	0	0	0	0	1	1	0	0	0	0	0	1	0	0	0	0	0	0	0	0	1	0	3	1	1	0	0	1	0	0	0	0	0	0	2	0	1	2	2	1	0	0	0	0	2	0	0	1	0	0	0	0	0	0	1	0	3	0	0	0	0	1	1	0	0	1	0	0	0	0	0	0	0	0	1	0	0	0	3	2	0	0	0	0	2	3	1	0	0	2	0	0	0	0	0	0	1	0	0	0	0	1	2	0	0	0	1	0	2	0	0	0	0	1	0	1	0	0	0	0	0	0	0	1	0	0	0	1	0	1	1	1	0	1	0	0	0	0	1	1	1	0	0	0	0	0	3	1	0	0	0	2	1	1	0	0	1	0	0	1	1	0	0	2	0	0	1	0	0	0	0	0	4	0	1	0	0	1	0	0	0	0	0	0	1	0	0	0	1	0	1	1	0	2	0	0	0	1	0	0	0	0	0	1	0	3	0	0	0	0	0	1	1	0	0	0	0	0	0	2	0	0	0	0	0	0	0	0	0	0	0	0	0	0	0	0	0	0	0	0	0	0	0	0	0	0	1	0	0	0	0	0	0	2	0	0	0	0	0	0	2	1	0	1	0	2	2	0	0	3	0	0	0	1	0	0	1	0	0	0	0	3	0	0	1	0	0	0	0	1	1	0	2	0	0	0	0	0	0	0	0	1	0	0	0	0	0	0	0	0	0	1	0	0	0	1	0	0	2	0	0	0	1	1	0	0	1	0	1	1	1	0	0	0	0	0	0	0	1	0	3	0	0	0	1	1	0	0	0	0	0	0	1	0	0	1	1	2	0	1	1	0	0	2	0	1	0	0	0	0	0	0	1	1	0	2	0	0	0	0	2	2	1	1	0	0	1	0	1	4	0	0	0	0	1	0	0	0	0	0	1	0	1	0	3	0	0	0	0	0	1	0	0	1	0	1	0	0	0	0	0	0	0	0	0	0	0	0	4	0	0	0	0	0	0	1	0	0	0	0	0	1	0	0	0	1	0	0	0	1	0	0	0	0	1	0	0	0	0	0	0	0	6	0	0	1	0	0	0	1	0	0	2	0	1	0	0	1	1	0	0	0	0	5	1	1	0	0	0	0	0	0	0	1	0	0	0	1	0	1	0	1	0	3	0	0	0	0	0	0	0	0	0	0	1	0	0	0	2	1	0	0	0	0	0	0	1	0	1	1	0	0	1	0	0	0	0	1	2	0	1	2	0	1	0	0	2	0	0	0	1	0	1	0	1	1	0	0	0	2	0	0	1	0	1	1	0	0	0	1	0	2	0	0	0	0	0	1	0	0	3	0	0	2	0	0	0	0	0	0	0	1	0	1	0	0	0	0	0	0	0	0	0	0	0	0	1	0	2	0	2	0	0	0	0	0	0	0	1	1	0	0	2	2	3	0	0	1	1	0	0	0	2	0	0	0	1	0	0	0	0	1	0	1	0	0	0	0	1	1	0	2	0	0	0	0	0	0	2	0	2	3	0	0	0	0	0	0	0	0	0	1	0	0	1	0	0	2	0	0	0	0	2	0	0	0	0	0	0	0	0	0	0	0	1	1	0	0	0	0	0	0	0	1	1	0	2	0	0	0	2	0	0	1	0	0	0	0	0	1	1	1	0	1	0	0	0	0	0	0	0	0	0	3	0	0	0	0	0	0	0	1	0	1	0	0	0	0	1	0	0	0	0	2	1	1	1	0	0	0	0	0	1	0	2	0	0	0	0	1	0	2	0	0	0	0	0	1	1	0	0	1	0	0	0	0	0	1	0	0	0	0	0	0	0	1	0	0	0	0	0	0	0	1	2	0	1	1	0	2	0	0	0	0	0	0	2	0	0	0	0	1	0	0	1	2	0	0	0	0	0	0	0	0	0	0	1	1	0	0	0	1	0	1	0	4	0	0	1	0	0	0	0	1	0	0	2	0	0	0	1	1	0	0	0	0	0	1	0	0	0	0	0	1	0	0	0	2	0	1	0	0	0	0	0	0	0	0	0	0	1	1	0	0	1	1	0	2	0	1	1	0	0	0	1	0	0	0	0	0	0	0	2	0	0	0	0	0	3	0	0	1	0	0	0	0	0	0	0	0	0	1	0	1	0	0	0	0	0	0	0	0	1	1	0	0	0	0	0	0	0	0	0	3	0	0	0	3	0	0	0	0	1	1	0	2	0	0	0	0	0	0	0	1	0	0	0	0	0	0	0	0	0	0	0	0	1	1	0	0	0	0	1	0	0	1	0	0	0	0	0	2	1	0	0	0	0	0	0	1	1	1	1	0	0	0	1	1	0	1	0	0	1	0	0	0	1	0	0	0	0	3	0	0	1	0	1	0	0	1	1	0	1	0	0	0	0	2	1	1	0	0	0	1	1	0	0	0	2	0	0	0	1	0	0	1	0	0	0	2	0	0	2	1	0	1	1	4	0	0	0	0	0	0	1	0	0	0	0	1	0	0	1	1	0	0	1	0	1	0	0	1	0	3	0	2	0	0	0	0	1	0	0	3	2	1	0	0	0	0	0	1	0	0	0	0	0	0	4	0	0	0	0	0	0	2	0	0	2	1	0	0	1	0	0	3	5	0	0	0	0	1	0	2	0	0	1	1	0	0	0	0	0	1	0	1	0	1	0	0	0	0	1	1	0	0	1	1	0	0	0	1	0	0	0	0	2	0	0	0	2	1	0	0	0	0	0	1	2	0	1	0	0	1	0	0	0	1	1	0	0	0	2	0	0	1	0	1	0	0	0	0	0	0	1	1	0	0	2	0	0	0	0	2	0	0	1	1	0	0	0	0	1	0	1	1	0	0	0	0	0	0	1	0	0	3	0	0	2	1	0	0	0	0	1	0	0	0	0	0	0	0	1	0	1	0	0	0	0	2	0	0	0	1	0	1	0	0	1	1	3	1	1	0	0	0	2	0	0	0	0	0	0	0	0	0	0	2	0	0	0	0	1	0	0	2	2	1	0	0	0	1	1	0	0	0	0	0	0	2	0	0	1	0	0	2	0	0	0	0	1	0	0	0	0	0	0	0	0	0	0	0	0	0	0	0	2	1	0	0	0	0	0	0	2	0	0	1	0	0	2	1	0	0	0	0	1	0	0	1	0	0	0	0	0	1	1	0	0	0	0	2	0	0	0	0	1	0	0	2	1	0	1	1	4	1	0	0	1	0	0	1	0	0	0	0	0	0	0	0	2	0	0	1	0	0	0	0	1	0	2	0	0	0	1	0	0	0	0	1	1	1	1	0	0	0	2	1	0	0	0	0	1	0
N0.HOG0008153	0	2	0	0	0	1	1	3	0	1	4	1	9	1	2	0	1	2	0	0	1	1	2	1	7	4	2	1	1	0	0	5	1	6	4	2	0	0	0	2	3	0	5	0	2	0	0	1	1	1	0	0	1	0	6	2	1	6	4	1	10	0	1	2	3	0	2	1	1	1	1	2	2	0	1	6	1	1	1	3	1	3	2	4	1	2	2	2	0	0	2	4	0	0	1	7	6	0	5	4	4	0	0	0	6	1	0	1	0	0	12	1	2	0	4	1	2	2	0	1	3	3	1	4	1	3	8	0	1	2	0	0	2	1	0	5	4	2	0	2	0	1	2	0	2	1	1	1	5	0	2	6	1	4	2	1	4	1	2	0	3	0	4	0	1	0	0	0	3	0	1	0	0	3	5	1	0	2	2	0	1	0	1	1	5	0	2	0	1	5	0	1	0	3	6	0	0	0	1	2	3	0	3	1	0	0	1	0	0	0	2	1	0	3	0	1	4	1	1	4	0	1	1	6	0	0	1	0	2	2	1	0	0	0	5	1	1	3	3	1	4	2	0	3	0	0	0	0	1	2	0	1	1	2	0	2	0	1	1	0	6	4	0	0	1	0	0	0	1	0	0	1	2	0	2	2	2	2	5	1	4	4	1	1	0	2	0	1	0	1	2	1	0	1	0	4	1	0	1	1	1	0	0	2	1	0	2	2	1	0	0	0	2	0	3	4	0	1	2	0	0	0	0	2	0	0	0	5	0	2	1	2	1	2	2	0	0	0	1	0	0	2	3	0	0	1	1	4	6	0	5	1	0	3	2	0	2	0	0	1	0	2	6	3	1	3	0	0	0	2	1	0	1	1	4	1	1	0	2	0	1	0	0	1	0	1	4	2	1	0	1	0	5	2	1	0	4	15	3	4	5	3	0	3	0	4	1	7	1	0	1	1	2	0	2	1	0	0	1	0	1	1	4	4	2	1	0	0	0	0	1	0	0	2	1	1	1	6	1	0	0	0	4	3	4	0	4	0	0	1	3	1	1	0	0	3	1	3	3	4	0	1	1	2	1	4	0	2	2	6	1	1	0	1	0	0	0	1	1	0	1	0	5	3	1	0	2	0	2	0	0	1	0	3	1	3	0	0	9	2	3	1	3	0	3	0	1	1	0	2	1	0	0	0	1	5	1	0	3	0	1	0	1	1	2	2	0	0	0	0	1	0	3	0	3	0	1	0	4	4	1	0	1	0	2	0	3	0	1	4	0	0	2	6	1	3	0	5	1	0	0	0	2	1	1	0	1	2	0	0	1	1	2	0	5	6	0	2	0	1	2	0	0	0	0	2	0	0	0	2	1	0	1	3	0	0	1	3	3	0	1	1	0	1	0	0	5	1	1	3	0	0	3	0	0	0	1	1	3	0	0	3	0	2	1	0	0	1	1	0	0	0	0	1	2	3	2	1	3	1	1	0	3	2	0	2	1	0	0	0	4	2	1	1	0	1	3	2	0	1	0	0	0	1	0	1	4	2	4	0	1	0	0	1	0	0	0	1	0	2	1	0	0	0	0	0	0	0	0	0	2	1	1	0	1	1	0	2	2	7	2	1	5	2	0	1	0	1	11	2	1	2	2	0	0	1	3	5	1	0	0	0	5	0	3	1	0	2	0	3	0	1	1	10	1	0	1	6	3	1	3	0	0	3	0	0	0	1	0	0	0	0	1	0	0	2	4	1	0	3	0	0	0	0	3	2	1	0	0	1	1	0	0	1	1	2	1	0	0	2	1	0	8	0	0	3	1	1	4	0	1	0	1	5	1	2	0	2	0	2	2	2	2	0	2	6	1	1	1	0	0	0	4	0	0	1	0	1	0	2	5	0	2	6	4	0	1	1	2	4	0	0	7	1	3	2	2	3	1	2	6	1	1	1	1	1	1	0	2	2	0	0	2	1	3	1	0	1	0	2	0	2	1	0	0	0	0	3	0	3	9	1	0	2	1	5	0	3	10	1	0	0	0	1	1	0	2	0	3	0	0	4	1	1	2	3	1	1	0	6	6	0	3	1	0	3	0	0	1	0	0	2	0	1	2	2	2	1	3	0	0	0	0	1	0	2	1	2	2	0	2	0	2	0	1	0	9	3	1	1	3	0	0	4	2	9	1	4	1	1	3	1	0	0	2	2	3	1	1	0	0	2	0	0	0	0	2	2	4	1	1	2	7	0	0	0	0	0	6	2	0	2	1	0	0	0	0	2	2	0	1	2	0	1	3	0	0	0	7	0	3	0	0	0	0	1	0	0	2	1	1	3	4	0	3	6	0	4	3	0	5	0	0	0	4	1	0	7	1	0	11	0	1	1	1	6	1	6	5	3	0	1	0	2	0	2	0	0	0	0	0	0	3	1	8	1	2	0	2	0	2	2	0	1	0	1	6	1	1	0	0	0	2	2	2	0	2	1	3	6	1	1	0	0	1	1	0	4	5	0	4	2	4	0	0	2	1	4	3	2	1	1	0	1	2	0	2	1	4	0	1	2	0	0	0	0	0	0	0	0	0	0	3	8	1	1	1	0	0	2	1	0	5	1	1	4	0	0	1	8	1	0	1	0	0	1	0	0	1	0	1	0	1	1	0	0	1	1	2	1	0	1	1	0	2	0	4	1	2	1	1	0	3	1	0	4	0	2	7	5	0	1	1	3	4	1	2	1	1	1	1	1	1	0	0	0	0	0	0	0	1	0	0	2	2	5	0	1	0	0	0	0	0	1	0	1	0	1	0	2	0	1	0	2	1	0	3	1	0	1	1	2	1	2	0	4	2	4	0	6	0	0	0	1	0	0	1	0	1	0	3	2	0	0	0	2	1	0	1	0	0	0	1	0	0	0	1	0	0	1	0	5	2	7	0	0	2	1	1	1	1	0	0	7	2	0	3	6	3	3	2	1	1	0	1	0	0	0	4	1	0	0	0	4	0	0	0	0	2	1	0	3	0	0	2	6	1	1	0	2	0	3	0	1	4	4	6	2	8	2	0	0	0	3	0	1	3	3	0	0	0	2	1	0	3	1	3	2	3	1	0	1	0	0	0	2	2	2	1	6	0	2	1	0	1	0	1	0	0	5	1	2	2	1	3	6	3	6	0	0	4	1	0	4	2	0	4	0	2	0	1	0	1	1	2	0	4	1	1	0	6	0	4	0	0	6	3	0	2	4	3	2	3	3	3	0	4	2	2	0	1	0	0	1	1	0	3	0	1	0	1	0	1	0	0	0	1	0	2	0	4	0	1	2	2	3	0	2	3	0	0	1	0	0	4	0	0	0	1	12	1	0	0	1	0	0	5	6	0	2	0	0	3	1	0	2	1	1	5	0	3	0	1	1	1	1	0	0	2	0	0	0	1	3	2	0	3	2	1	0	0	0	0	3	0	0	1	1	2	0	4	0	3	0	0	0	0	2	0	1	1	2	0	2	1	2	1	0	1	4	0	1	0	4	8	5	0	1	0	2	2	0	0	1	0	1	5	7	0	1	0	1	2	1	0	0	0	0	0	1	2	3	2	1	0	1	2	0	0	0	2	1	1	0	1	0	1	1	0	0	0	5	0	0	4	4	0	0	2	0	2	0	4	0	1	1	0	2	1	6	0	0	4	1	0	3	5	0	2	0	3	2	4	0	1	1	1	3	0	3	7	1	0	7	0	1	4	5	0	1	0	1	0	0	2	0	1	1	1	0	0	0	0	1	1	0	0	0	1	0	1	0	1	0	0	2	1	0	1	2	4	5	0	2	0	0	1	2	1	1	0	6	1	0	1	1	2	0	0	1	0	3	0	0	1	1	0	2	0	8	2	1	0	0	1	1	1	0	2	1	1	0	0	0	10	0	1	2	8	4	0	1	1	0	2	0	5	0	1	4	2	0	1	2	2	2	3	0	0	2	2	1	0	2	0	0	1	8	1	2	0	6	0	2	0	4	4	1	1	2	6	0	0	1	1	2	0	0	0	1	1	5	0	4	1	0	5	4	0	2	0	1	1	2	0	3	0	0	6	0	2	1	1	4	1	0	1	0	7	6	0	5	0	0	0	1	0	0	5	0	1	1	1	0	2	2	3	1	0	2	0	1	0	0	3	0	1	5	0	3	0	0	2	1	0	0	0	0	1	0	0	1	9	2	1	2	1	2	1	0	2	0	0	7	1	1	0	5	3	0	1	1	2	0	0	1	0	3	0	0	2	4	2	0	1	1	0	0	4	1	0	0	0	1	1	1	0	2	5	1	2	2	0	4	3	0	1	2	0	0	6	1	0	0	0	0	1	3	0	1	0	0	0	0	0	0	1	0	1	1	0	0	0	1	4	0	0	0	1	1	0	0	2	1	0	2	0	0	0	2	1	0	6	2	0	0	2	3	1	2	1	2	1	2	1	7	3	0	2	2	13	2	0	0	1	1	2	0	2	6	3	2	0	0	0	0	0	3	1	0	2	6	0	1	1	3	1	2	0	0	2	0	1	1	0	0	0	0	0	0	1	2	1	1	0	6	0	0	6	2	0	0	1	4	5	0	0	0	0	1	2	0	0	0	0	1	3	0	1	0	1	0	8	2	1	0	0	2	4	4	0	0	2	0	3	2	5	3	0	0	2	4	0	0	0	1	0	2	2	0	1	0	1	0	2	6	1	0	1	0	1	0	1	3	1	9	1	0	2	1	3	1	3	0	3	3	2	0	1	4	0	3	1	0	1	1	1	0	1	5	2	0	0	0	0	2	1	0	0	3	2	0	3	0	3	0	7	1	2	1	3	0	0	2	6	1	2	0	0	1	1	0	4	2	0	0	1	0	2	0	0	0	1	2	2	1	2	1	1	5	0	1	1	0	1	0	0	2	2	1	0	9	7	0	0	2	1	1	0	1	1	0	0	0	0	0	3	1	0	8	0	0	1	8	7	2	3	0	2	8	2	0	0	0	1	0	4	0	0	1	1	1	1	2	2	0	3	0	1	0	1	0	1	0	2	1	1	1	0	1	3	0	2	1	0	4	0	0	0	1	0	2	2	0	0	0	0	10	0	0	1	0	0	0	0	1	2	0	1	1	0	0	0	3	0	1	1	3	1	1	0	2	0	1	1	1	0	6	2	0	0	0	2	1	2	0	1	3	0	0	0	0	1	0	1	9	1	2	1	10	0	0	0	3	2	1	1	2	2	0	1	0	1	1	4	3	7	4	0	0	6	1	4	5	0	1	1	0	0	0	4	0	0	1	0	1	0	0	0	4	6	0	1	0	2	0	2	3	1	0	4	1	0	1	0	0	2	3	5	0	3	0	0	1	0	5	0	0	3	3	0	0	0	2	0	0	0	0	0	0	0	3	0	0	0	4	4	1	0	0	0	0	0	3	3	0	1	3	2	0	2	1	0	0	0	2	0	0	1	0	3	0	1	2	0	0	2	1	1	0	1	6	1	0	0	1	1	1	0	1	0	2	0	1	0	1	4	1	3	3	2	1	1	4	0	0	0	2	0	2	0	0	0	0	2	0	0	0	0	5	0	0	0	0	2	2	0	1	0	0	1	0	3	1	0	1	1	2	0	2	0	2	5	0	1	2	0	1	0	2	0	0	0	5	1	0	1	0	1	0	1	0	0	4	1	0	3	8	4	1	0	0	1	0	3	5	0	1	0	0	3	1	2	0	1	0	1	2	3	2	1	2	2	2	1	0	0	0	3	3	1	0	0	0	4	2	1	2	1	1	3	7	0	1	0	6	0	0	1	0	1	9	1	0	6	1	1	1	1	0	1	2	0	1	0	2	1	1	4	3	0	1	1	0	0	1	1	1	2	1	1	0	0	3	0	5	1	0	0	1	3	2	2	3	3	0	2	0	2	0	3	1	3	2	1	0	0	1	0	0	0	0	1	0	0	14	0	1	0	2	2	1	0	2	1	3	14	1	0	0	0	3	2	3	5	1	2	0	0	1	1	1	0	0	1	1	0	0	0	2	1	2	1	0	6	0	0	1	7	0	5	1	0	1	1	3	0	0	5	0	0	1	5	0	3	0	0	1	0	0	0	1	1	2	3	0	4	2	0	3	1	1	0	0	7	1	0	0	0	0	1	0	1	0	0	1	2	3	1	1	8	0	1	0	3	0	2	2	3	2	0	0	1	1	0	0	0	0	1	1	1	6	0	2	0	0	1	2	3	5	0	5	0	0	0	3	6	2	0	6	3	2	0	3	0	6	1	1	0	2	4	3	1	2	1	1	1	2	2	1	1	5	1	2	1	1	1	0	0	5	1	0	1	0	1	0	4	4	0	0	0	1	0	0	0	2	1	3	2	0	2	1	2	0	0	3	0	0	2	2	5	1	0	0	5	4	3	0	1	0	1	1	0	0	1	1	1	0	1	0	1	0	3	6	0	1	4	1	4	5	2	0	0	0	2	0	2	0	0	0	1	1	2	0	1	1	0	0	0	1	1	1	5	0	0	2	3	2	1	0	4	1	1	3	0	1	3	0	1	2	0	0	0	2	3	0	0	0	1	0	0	0	0	0	0	2	0	10	0	1	1	0	1	1	3	2	3	0	0	1	1	2	1	0	0	0	0	0	0	0	1	4	1	0	4	5	0	4	1	0	0	1	1	0	1	1	0	4	2	6	1	0	0	3	0	2	5	5	1	0	1	5	1	2	2	3	0	3	0	2	0	2	3	1	1	0	2	0	1	7	7	0	1	0	2	0	3	0	3	3	1	4	0	2	0	5	1	0	6	2	2	0	0	0	11	1	2	0	0	0	1	1	1	1	1	1	0	1	0	0	3	3	2	1	3	0	1	1	1	0	0	3	1	5	0	1	0	2	0	8	0	2	1	1	1	4	0	2	0	1	2	2	1	1	4	1	0	5	1	2	0	1	3	3	1	1	0	2	1	0	1	4	1	0	1	1	2	1	2	3	1	1	0	4	1	0	1	0	3	6	0	4	0	1	3	1	1	1	0	0	0	2	2	10	0	0	1	5	0	1	0	1	4	1	0	0	0	1	0	0	2	2	0	7	3	6	0	0	2	0	0	0	1	1	0	0	3	2	0	3	2	1	1	2	1	1	4	0	2	1	5	0	0	5	2	0	2	1	4	1	2	0	0	2	0	0	0	1	11	3	3	0	1	0	0	0	2	0	1	2	1	0	0	0	0	0	0	2	1	0	1	1	0	0	2	1	3	5	0	1	2	1	1	1	0	0	5	2	0	1	0	7	0	2	4	2	1	1	0	1	0	1	1	1	0	3	2	3	0	0	0	0	0	1	1	2	1	1	2	0	0	1	0	1	4	1	1	1	0	0	2	1	4	3	0	2	2	0	1	2	2	0	5	1	0	2	0	0	1	2	0	2	0	1	0	3	1	0	2	1	0	6	1	4	0	0	1	1	1	0	0	0	2	1	3	1	5	0	4	1	2	5	0	1	4	2	0	1	1	1	1	2	1	0	3	2	1	0	0	5	5	0	0	2	0	0	0	0	1	0	4	0	0	2	5	1	1	0	0	0	0	1	0	4	2	0	1	2	1	0	1	0	2	3	0	1	0	3	2	2	3	0	0	0	0	1	0	9	4	1	3	6	8	0	1	1	1	1	7	0	0	0	4	1	3	3	1	0	1	0	1	7	3	1	3	0	3	1	2	1	0	0	0	0	1	0	0	1	0	0	2	0	2	2	2	0	1	9	2	4	4	0	0	5	0	0	2	0	0	2	3	3	3	1	1	4	1	0	6	4	0	0	10	2	1	3	1	0	2	0	0	2	1	0	3	2	2	2	2	2	1	0	0	2	0	1	0	2	1	1	0	2	0	0	2	1	0	1	0	8	0	3	1	0	3	0	0	1	1	0	8	1	1	2	6	0	1	0	5	0	1	6	2	3	0	6	0	1	1	0	0	1	4	8	1	2	7	0	3	0	0	0	2	1	0	1	6	1	3	1	4	2	0	1	2	0	0	1	0	2	0	4	1	2	0	0	0	0	1	5	4	0	3	0	3	0	2	0	2	0	1	1	1	0	0	0	0	1	0	2	2	0	0	3	0	6	1	3	0	1	0	1	3	1	0	2	2	4	0	3	0	5	0	2	3	0	6	2	4	1	1	0	1	1	1	1	2	3	1	2	1	0	4	0	1	0	6	0	0	1	0	2	0	3	0	0	1	0	0	1	0	0	0	0	0	1	0	5	0	4	2	6	0	2	1	2	0	1	0	1	3	0	1	1	0	1	0	1	0	0	2	0	2	0	1	1	0	0	1	0	0	0	3	4	2	1	0	1	4	3	1	5	3	1	0	9	0	4	6	0	6	0	2	0	2	0	5	4	5	2	0	0	1	3	0	0	0	1	0	0	1	3	1	3	0	0	4	1	2	0	4	1	1	5	0	1	3	2	0	4	0	0	1	1	4	1	1	0	0	1	2	6	0	0	0	4	1	1	1	0	1	2	0	8	7	6	2	1	1	0	3	2	3	0	8	0	4	1	0	3	2	2	2	1	0	1	1	0	1	0	0	0	1	3	1	5	7	0	1	1	3	3	1	0	4	0	1	0	2	1	0	1	0	1	5	0	1	0	0	3	0	2	0	2	0	0	0	0	1	5	2	6	0	2	1	0	0	0	1	0	1	0	0	4	0	1	5	1	5	0	0	1	0	3	2	1	5	0	2	1	2	0	1	4	0	3	4	4	2	0	2	0	0	0	3	0	0	0	0	0	5	0	0	0	1	0	2	1	4	0	0	3	1	7	0	4	2	1	1	3	0	2	1	0	1	1	0	1	0	0	2	1	2	4	3	1	1	2	0	1	0	1	0	1	0	0	2	0	0	1	0	0	5	0	0	0	1	0	3	3	1	0	0	2	0	0	1	1	3	7	0	1	0	1	1	5	0	1	0	1	2	1	0	2	2	0	3	1	3	0	0	1	1	0	0	1	0	2	3	1	0	5	0	1	5	4	3	0	1	1	1	2	10	2	7	0	1	1	0	1	4	0	11	1	0	0	1	3	0	0	2	1	1	5	6	0	2	3	0	0	3	1	1	4	1	0	1	0	2	1	3	2	0	1	0	0	0	0	0	1	2	1	0	0	0	1	2	0	0	0	2	10	1	0	1	3	2	4	1	2	2	0	0	1	0	0	4	0	2	2	1	0	1	1	1	8	2	2	1	0	0	1	1	0	0	1	0	1	1	0	1	1	0	0	3	2	2	1	1	0	1	3	0	2	2	3	4	0	1	0	1	2	0	4	0	0	0	0	3	0	0	0	1	1	0	1	6	7	0	0	2	3	3	0	0	0	0	0	1	2	0	3	0	0	0	0	2	0	0	3	2	1	4	1	1	0	4	6	3	1	2	0	0	4	0	0	1	1	4	1	1	0	0	0	4	3	0	0	0	5	1	5	1	1	1	0	2	0	0	1	1	1	0	0	0	0	0	0	3	4	1	3	0	2	0	1	0	1	0	1	0	1	2	1	0	2	2	0	0	3	3	0	4	1	5	0	0	0	1	3	0	2	3	2	0	1	0	4	0	0	0	2	0	1	1	0	0	6	0	0	1	6	1	0	4	1	1	0	2	3	0	1	0	2	2	1	2	0	2	1	0	4	3	0	1	0	2	1	1	1	0	0	0	4	0	0	6	3	1	0	3	3	3	0	0	0	0	0	0	3	0	2	1	0	2	0	2	0	0	0	0	3	6	0	0	2	0	0	0	0	0	0	0	5	0	0	2	1	1	0	2	0	0	3	0	1	2	2	1	1	1	3	0	1	1	0	2	0	2	0	2	0	10	0	1	4	1	0	0	3	0	0	0	3	5	0	1	2	3	4	0	12	0	2	0	0	2	1	1	4	6	3	1	3	0	0	0	1	2	5	1	3	6	2	1	0	2	1	0	0	2	3	0	1	5	0	4	0	1	0	0	0	0	2	0	3	1	3	1	2	1	4	1	3	3	0	0	1	0	0	0	5	0	3	0	1	4	4	3	1	0	2	1	0	0	4	0	0	0	0	2	0	4	3	5	5	1	2	1	0	0	1	1	0	0	0	3	2	0	6	2	0	0	0	6	0	1	4	0	0	0	0	0	8	2	1	0	1	2	4	0	6	2	0	2	0	0	0	0	1	1	3	2	0	0	0	5	1	1	0	0	2	3	0	0	5	0	0	1	6	0	3	2	0	0	0	3	1	0	3	0	0	6	2	0	0	1	0	0	2	0	0	13	0	1	1	2	5	0	0	0	0	1	0	4	0	0	0	0	0	2	0	2	0	2	2	3	2	1	2	1	2	0	3	3	0	2	2	1	3	5	0	0	0	1	1	2	5	0	1	3	1	1	9	1	0	0	1	0	0	0	2	1	2	3	5	0	1	2	2	5	2	2	1	1	0	1	0	4	1	2	0	1	1	2	2	0	3	3	0	2	1	0	0	4	1	0	0	1	3	6	1	1	3	7	2	7	1	0	1	0	2	1	0	8	0	0	4	0	2	1	0	1	0	1	2	0	0	3	2	4	0	0	0	0	6	1	2	0	4	1	0	1	0	0	0	3	0	1	1	4	0	1	2	3	1	0	3	0	2	5	0	2	0	6	0	3	0	1	1	0	0	6	5	2	4	1	1	0	1	3	6	2	0	0	0	0	2	1	1	0	0	1	0	0	0	2	0	0	0	1	0	4	3	1	0	1	2	0	6	0	2	0	0	2	0	0	0	4	0	0	1	7	2	0	0	5	1	0	1	0	0	2	1	3	0	0	2	0	1	2	3	0	0	1	0	4	0	2	0	4	0	1	0	0	0	0	0	1	1	1	1	3	1	3	1	1	2	2	0	3	0	1	0	1	5	3	4	9	1	0	1	1	0	0	4	0	0	2	0	5	2	0	1	2	0	0	1	1	0	3	0	1	5	0	0	1	1	0	3	4	2	1	4	0	0	2	1	0	2	4	1	0	1	0	0	1	0	0	0	3	6	0	1	1	0	0	3	1	3	0	9	1	3	5	4	7	0	1	1	4	0	0	0	1	1	0	1	1	2	1	1	2	0	0	1	1	6	2	2	3	4	4	1	1	0	2	0	0	0	2	3	3	0	3	4	1	1	5	1	0	1	0	3	0	0	0	4	0	1	0	3	0	0	0	2	3	2	1	4	0	1	3	0	6	7	2	1	0	1	2	0	2	1	3	1	4	1	0	0	2	1	10	2	2	1	1	1	1	0	0	1	0	2	1	1	3	1	2	1	3	0	0	0	0	1	2	1	1	3	0	4	3	2	0	0	1	0	0	3	0	1	0	1	1	0	5	0	1	5	0	1	0	0	4	1	1	1	0	1	0	0	2	0	2	2	0	4	0	1	0	0	2	1	2	1	2	2	3	0	1	4	0	1	3	1	1	0	0	1	1	0	3	1	5	1	1	0	1	0	0	0	0	4	0	0	0	0	0	0	0	4	0	3	3	2	0	1	2	6	2	2	0	0	2	1	0	5	3	5	8	0	2	2	0	2	2	1	1	0	2	0	3	0	2	0	1	1	0	2	4	4	1	0	0	4	0	1	0	0	0	0	3	0	3	5	1	1	2	2	0	0	0	0	1	1	2	0	0	4	0	0	1	3	1	1	1	1	0	0	0	1	0	0	1	2	4	0	0	1	2	0	1	3	0	1	0	0	2	1	2	1	0	0	2	2	1	1	0	2	2	0	0	1	4	3	0	1	1	0	7	0	1	1	2	1	0	0	0	3	1	2	0	2	1	1	1	6	1	2	2	0	4	2	1	1	1	0	0	2	0	1	5	2	0	1	0	10	1	5	1	0	0	2	1	3	0	0	3	2	4	0	4	2	12	5	1	0	0	2	0	2	2
N0.HOG0003352	1	13	2	2	1	5	1	4	1	2	4	4	9	6	5	1	2	2	4	3	2	0	8	4	7	3	3	4	2	1	2	20	3	4	3	6	0	4	0	5	2	0	8	3	2	7	2	2	6	1	0	3	2	1	5	6	2	9	6	2	7	2	7	1	2	2	5	1	1	3	0	7	3	1	5	4	2	4	2	7	6	3	8	2	3	9	2	6	0	0	2	11	8	1	1	8	4	4	13	3	9	1	1	0	7	3	10	2	1	6	6	0	7	5	3	2	3	5	3	5	2	2	2	3	1	0	4	3	2	1	6	3	6	2	3	6	4	2	2	0	0	2	3	0	1	5	0	4	1	4	4	5	9	9	3	1	4	8	1	1	4	0	5	4	3	2	1	1	6	5	6	4	3	4	10	3	6	12	1	1	3	4	1	0	3	4	8	2	2	1	2	2	0	7	3	2	1	3	1	8	0	1	4	4	3	1	3	2	1	3	3	6	3	5	1	1	8	3	2	12	4	0	5	3	3	5	1	2	4	2	8	1	0	1	4	3	6	8	2	1	7	1	1	9	4	4	10	0	8	2	3	1	1	2	0	8	0	1	1	1	5	4	1	0	5	0	1	1	2	1	6	3	2	1	4	5	1	8	5	1	4	7	1	1	0	13	10	3	0	8	13	1	0	1	1	11	5	2	1	1	9	9	3	3	5	4	2	3	3	7	0	0	11	2	3	6	9	0	4	4	7	3	3	0	2	0	2	7	3	1	1	0	4	5	5	4	1	4	2	1	3	1	6	0	5	3	1	4	11	2	9	4	0	19	6	2	2	5	4	2	3	7	7	9	4	5	2	1	0	0	5	2	0	3	17	3	4	5	4	2	6	4	0	3	3	3	6	0	1	0	1	4	8	5	4	2	4	17	4	4	15	1	4	2	2	3	10	5	2	0	1	1	3	4	4	2	1	0	0	0	0	1	9	3	3	6	1	0	1	1	5	1	0	13	3	1	5	6	1	0	1	2	4	7	3	5	13	1	3	3	8	2	8	1	2	2	3	5	10	18	1	0	10	7	2	4	2	5	3	13	2	2	2	1	0	2	2	3	2	7	2	1	4	8	5	1	5	4	4	4	2	5	3	6	1	5	4	8	23	3	4	5	2	5	12	6	6	3	1	4	1	1	2	3	3	8	1	0	5	4	5	5	5	1	1	3	0	2	1	0	2	3	0	3	5	0	2	3	7	5	2	0	4	5	6	4	6	1	0	4	4	1	1	7	1	6	2	2	2	1	1	3	5	10	7	1	3	7	8	1	6	3	2	0	7	10	2	0	1	4	1	1	0	2	6	2	1	1	0	8	4	3	1	5	5	5	2	9	4	2	0	2	3	6	3	1	10	3	5	6	1	4	9	3	4	3	0	2	12	1	2	2	4	7	4	0	0	2	3	1	2	0	2	7	8	8	3	2	7	2	0	0	3	8	3	2	3	0	1	1	6	10	0	3	2	2	2	0	1	2	5	3	2	3	3	3	5	13	3	8	2	4	3	6	4	2	3	5	2	4	1	5	0	0	5	3	0	4	2	0	2	5	2	3	0	1	1	3	5	9	2	1	7	5	2	1	1	1	16	4	7	2	2	6	3	1	3	6	4	0	6	0	14	0	9	2	4	1	1	3	4	1	6	15	2	4	8	7	1	4	2	0	2	1	1	2	2	4	2	1	4	2	5	4	4	2	3	1	0	6	1	1	2	0	1	0	2	3	1	5	3	3	3	0	5	1	1	2	1	4	4	3	12	3	1	5	1	1	8	4	2	2	1	4	2	1	0	4	6	9	9	1	2	3	2	8	2	5	6	3	2	0	9	2	0	7	5	2	3	4	11	0	6	9	1	6	2	0	6	3	2	1	14	3	2	2	2	4	4	2	6	8	4	3	6	14	2	2	3	1	0	3	3	0	4	4	5	3	2	2	0	4	2	4	1	3	3	4	4	5	8	1	5	4	1	5	2	4	9	0	0	3	2	7	0	2	2	5	2	1	0	8	2	2	0	6	2	8	4	8	8	4	5	1	0	6	4	1	1	1	1	12	3	2	10	6	6	2	1	2	2	2	6	0	0	0	3	1	4	0	6	0	2	2	3	0	8	4	0	2	9	1	2	6	5	4	6	2	3	2	1	4	1	3	3	5	4	9	4	5	3	3	3	1	3	2	5	2	6	4	0	11	7	4	3	5	3	3	5	6	0	7	3	1	1	2	5	2	3	8	4	2	1	3	2	2	1	5	15	2	5	3	1	1	2	2	2	3	3	5	3	5	2	1	4	7	1	6	1	4	11	3	0	3	5	2	0	9	6	1	12	1	1	4	5	5	4	11	10	7	2	2	7	9	2	2	2	1	1	4	2	5	6	2	12	5	2	2	4	2	4	2	0	0	5	3	9	8	5	3	1	5	3	4	2	4	4	2	5	4	4	9	2	1	1	2	1	1	3	2	5	1	6	5	0	8	3	2	5	1	1	3	1	2	1	2	2	3	5	0	1	6	2	7	4	0	3	1	1	0	1	0	6	14	2	3	2	4	2	2	2	0	18	2	5	6	1	5	3	12	4	2	7	0	4	1	4	0	0	4	2	1	4	9	4	5	1	0	5	0	2	2	1	1	10	1	3	5	4	6	0	3	1	2	2	7	2	4	8	6	0	3	1	4	6	2	7	2	5	3	5	2	0	2	2	0	7	0	5	3	3	6	6	2	4	10	1	5	3	2	3	3	5	4	1	3	0	0	3	4	5	5	3	6	2	2	5	1	1	6	1	3	1	1	2	6	2	6	3	2	6	4	1	1	3	4	0	3	1	3	13	3	3	1	2	4	3	6	2	2	2	1	6	0	2	2	3	4	2	0	0	4	2	7	0	2	6	6	6	5	2	6	0	4	3	3	6	15	6	8	2	2	3	1	3	3	1	9	4	9	3	0	3	10	2	1	3	1	4	3	3	3	3	0	0	8	5	1	1	4	2	4	7	6	8	1	6	8	13	0	3	5	1	5	1	3	8	6	5	2	4	9	4	2	8	0	4	3	6	6	1	0	4	5	0	6	2	0	0	8	0	0	5	5	3	2	8	3	3	7	2	3	6	2	1	8	4	4	2	2	8	1	4	6	2	6	3	1	2	0	6	2	4	1	2	1	9	2	6	1	4	3	2	0	6	3	4	1	4	4	5	1	8	0	1	4	7	4	6	0	1	4	2	5	2	2	11	0	3	0	3	4	9	3	0	3	7	3	3	3	5	1	2	1	2	2	2	3	5	7	1	4	2	2	4	3	0	5	1	15	5	1	1	3	4	9	5	3	4	7	4	2	4	1	0	2	4	4	5	2	8	4	1	1	2	4	1	6	13	1	0	4	2	4	5	1	9	5	6	0	2	0	1	2	2	1	3	4	5	3	4	10	5	1	2	3	0	1	1	5	3	0	1	3	8	2	11	1	1	6	3	9	3	3	3	2	0	9	1	4	11	1	4	1	4	4	10	11	2	1	4	3	4	3	0	2	5	0	6	2	3	3	3	7	1	1	0	0	4	3	2	8	2	5	6	3	5	3	0	1	3	8	0	6	10	4	1	3	3	2	6	3	4	2	0	1	5	5	4	10	1	4	4	2	2	5	8	0	1	6	10	4	5	3	2	9	2	5	1	3	3	0	1	6	1	2	2	2	3	3	5	8	1	1	4	0	1	1	1	3	4	2	1	5	3	4	1	1	10	0	2	2	2	2	2	5	1	0	2	10	11	5	1	8	3	3	4	3	11	4	1	3	5	0	6	1	3	6	1	2	6	7	7	2	2	12	0	3	1	9	4	2	1	0	6	1	0	5	0	0	4	1	7	4	5	1	5	6	5	6	0	2	2	3	9	0	17	0	3	8	7	5	4	3	7	6	1	2	7	0	1	6	1	8	0	3	5	9	3	10	2	9	1	1	5	3	5	5	2	2	12	0	2	5	2	2	0	2	1	5	4	7	3	5	6	3	7	8	0	8	5	3	1	1	2	8	1	3	8	4	6	3	0	11	2	2	3	2	4	5	2	5	0	2	7	0	0	1	10	2	2	0	2	5	1	3	2	1	1	3	2	1	4	2	1	1	7	1	1	6	7	2	6	5	4	7	7	0	5	0	0	2	6	10	9	5	3	7	4	3	2	3	0	6	6	5	2	11	2	2	1	0	2	0	3	5	0	4	2	2	3	4	2	3	3	2	0	3	3	0	3	2	3	0	9	6	0	3	2	0	4	3	2	12	4	7	4	1	1	4	5	7	3	3	1	4	3	4	4	1	4	4	2	2	3	1	1	2	5	2	4	1	0	2	5	4	1	1	1	1	0	7	1	1	4	2	1	2	4	4	1	0	3	11	1	1	4	5	2	5	2	2	4	3	5	6	6	2	6	3	9	0	2	7	0	2	13	1	6	7	2	5	0	3	1	2	0	11	2	1	3	4	2	3	6	4	2	4	1	1	3	5	1	1	4	2	2	2	1	2	0	3	5	0	2	5	0	4	10	9	4	0	5	5	7	2	4	5	3	2	10	3	6	1	5	1	3	8	3	9	0	4	14	11	6	1	3	11	3	9	0	2	3	1	7	2	15	7	0	0	2	7	0	5	1	2	3	2	4	0	4	2	1	2	2	5	6	16	0	1	3	2	3	5	2	7	3	1	3	1	8	4	0	1	1	1	3	1	3	8	1	7	2	3	3	2	3	3	6	2	0	4	5	5	8	0	11	1	1	4	3	0	3	1	1	3	5	5	5	2	7	0	3	1	5	1	7	5	1	4	8	4	6	5	4	2	8	0	6	0	7	2	1	3	7	4	3	1	0	9	5	0	5	1	1	0	3	5	2	2	1	7	8	0	1	5	4	2	0	0	6	1	1	1	4	1	4	2	0	12	0	0	2	6	9	6	6	7	2	4	4	2	0	2	3	1	4	3	2	7	4	3	2	2	6	0	2	3	9	0	0	7	3	4	4	3	4	1	0	5	3	0	5	1	2	4	0	1	1	8	4	3	5	7	1	5	2	15	5	1	1	1	0	1	0	0	8	2	3	7	0	2	4	1	5	5	3	6	2	2	3	2	2	0	2	1	3	2	4	6	3	4	9	5	6	0	6	5	1	0	0	7	4	0	1	10	4	3	5	8	7	3	2	8	4	1	5	3	1	0	4	1	6	2	0	3	6	5	5	2	6	1	4	11	6	4	3	5	1	3	15	10	4	2	2	1	3	4	2	5	1	0	6	5	2	3	1	3	5	11	5	0	3	2	0	2	3	3	3	1	7	4	4	4	5	3	1	8	2	6	1	2	2	3	1	1	1	6	5	2	2	2	4	2	1	2	1	2	2	0	5	1	3	5	3	1	2	6	2	0	2	6	3	2	1	3	3	1	0	0	7	1	0	5	6	3	4	0	7	1	3	11	1	2	1	0	1	2	0	1	0	2	2	4	3	4	6	4	2	2	4	4	4	9	3	1	0	5	1	3	4	3	0	2	2	1	0	2	1	9	0	1	0	3	5	4	2	5	3	3	7	1	4	2	2	1	3	5	0	1	5	3	3	4	3	5	2	2	2	6	1	2	4	10	0	3	3	1	6	2	2	3	1	8	6	2	7	5	3	1	2	1	3	4	4	11	1	2	2	2	4	6	7	2	3	1	4	6	13	1	5	7	2	5	4	5	3	4	8	2	6	2	0	5	3	5	1	2	1	2	2	6	0	1	6	11	1	3	6	1	1	10	1	5	11	4	6	1	5	0	7	8	1	1	4	4	0	2	3	3	0	5	2	0	2	3	5	1	8	1	8	5	2	5	5	3	1	1	6	2	8	3	4	8	3	2	2	3	6	2	5	2	2	2	3	4	2	2	2	1	1	1	3	3	0	14	1	2	4	2	3	6	5	2	7	14	9	1	1	2	1	1	7	0	9	0	4	0	3	1	2	0	0	0	2	3	1	2	2	6	0	5	2	0	6	1	0	0	7	3	6	3	4	1	1	3	1	0	6	3	1	1	15	2	4	0	2	5	2	2	1	8	4	3	5	9	5	2	2	4	0	1	2	1	19	3	3	4	4	2	4	0	0	6	5	1	2	5	1	4	5	0	0	2	5	2	5	10	2	3	1	3	3	4	2	3	1	2	2	1	3	4	3	2	2	2	2	3	3	10	4	8	2	3	3	2	13	2	2	10	4	1	0	2	1	10	2	2	3	3	2	10	4	1	3	4	2	6	13	5	1	6	6	2	5	1	2	2	3	15	5	0	4	5	3	5	2	14	1	1	2	1	0	3	1	1	4	1	7	2	2	10	6	0	2	4	0	1	5	3	10	3	1	4	4	3	1	1	4	5	3	6	2	2	8	1	3	4	2	2	2	2	2	8	1	1	5	5	5	11	8	4	4	2	4	0	3	4	0	0	1	5	1	0	4	1	3	5	3	0	1	1	3	1	1	4	4	4	2	5	3	1	3	7	1	6	3	2	6	2	2	0	2	5	5	2	1	2	7	0	0	1	1	10	2	3	4	3	2	1	8	1	6	4	5	4	8	1	4	2	3	1	3	6	4	6	4	2	2	4	3	7	7	1	3	5	0	11	7	0	7	0	2	2	4	3	3	8	3	2	3	4	4	1	2	6	15	3	5	1	5	3	3	3	1	0	2	7	2	6	0	2	9	1	1	0	4	3	2	9	5	0	1	2	2	2	0	3	6	12	2	4	5	0	5	6	3	2	2	4	4	5	2	1	20	2	1	4	1	0	1	3	3	3	7	3	4	3	0	7	4	12	1	2	8	1	3	2	1	2	4	1	2	4	4	9	2	3	4	8	1	3	5	0	3	4	1	5	2	4	5	4	6	4	4	8	1	3	0	2	3	5	8	2	1	3	3	4	3	2	5	9	4	0	9	2	7	0	1	3	3	3	3	1	4	1	0	1	8	10	1	10	5	2	6	4	6	4	5	2	1	5	3	8	2	2	4	6	5	4	0	1	7	1	2	4	2	5	0	3	7	7	1	8	3	6	2	5	2	1	1	1	2	8	3	1	4	6	1	11	2	2	1	1	5	1	4	1	9	4	8	1	1	6	3	1	3	6	10	0	1	1	3	1	2	2	4	0	13	9	3	0	7	0	3	9	2	0	4	0	0	4	4	4	5	0	3	7	7	1	1	4	0	6	9	2	1	6	4	4	3	4	2	7	0	2	13	3	3	1	2	8	2	2	3	4	1	1	0	2	3	1	4	5	7	7	6	9	1	0	5	2	4	2	4	2	2	4	5	0	1	2	3	4	5	3	5	3	1	3	3	10	6	7	4	7	2	0	3	8	4	9	4	0	4	6	0	1	2	9	0	1	3	1	1	3	3	2	2	0	1	10	4	9	5	6	2	4	7	0	4	0	3	2	2	1	8	3	8	1	7	3	3	7	0	3	3	1	6	3	0	2	3	5	10	3	1	1	2	7	8	1	1	1	2	1	2	3	3	1	8	8	1	2	2	4	0	1	2	2	4	4	1	3	5	1	4	4	4	3	0	1	5	2	9	3	6	0	3	8	4	1	0	1	3	2	0	5	3	5	8	5	4	1	1	2	3	1	3	4	0	8	4	1	3	12	2	2	3	0	1	6	3	4	5	0	7	10	4	5	0	1	3	4	0	1	13	2	2	2	3	1	4	2	2	2	1	2	8	7	4	3	4	9	1	1	4	4	2	7	0	7	5	3	1	8	11	4	5	5	3	0	12	3	0	5	2	1	6	2	0	5	2	2	3	0	3	8	2	0	4	1	3	0	6	8	11	3	3	2	4	1	2	4	6	2	8	2	6	7	1	4	7	1	3	3	5	2	5	0	4	4	4	5	7	1	1	3	2	3	5	11	4	3	4	6	1	3	9	5	0	1	3	11	2	4	4	4	4	2	1	1	4	0	3	2	10	2	1	3	5	2	4	0	12	2	2	4	3	1	1	1	1	2	1	8	3	1	2	9	1	3	6	2	1	0	5	0	3	1	3	2	3	4	4	6	1	5	1	0	8	0	4	8	4	8	1	8	4	2	0	8	6	4	5	8	13	1	2	13	4	11	3	4	1	3	9	3	16	3	3	5	3	2	3	5	6	4	0	4	3	7	13	1	3	6	4	4	1	1	3	4	4	1	0	8	2	2	2	4	4	0	2	4	1	0	2	12	0	7	3	6	3	2	6	2	2	3	3	2	14	4	2	5	1	2	1	7	2	0	6	0	1	0	4	2	0	4	1	4	0	3	16	3	6	1	3	4	1	4	2	7	1	2	1	5	2	3	16	0	15	1	2	2	4	0	7	6	10	1	2	1	5	6	4	1	2	3	2	1	1	2	1	9	3	0	8	9	2	3	6	0	5	3	1	1	3	10	0	6	3	0	1	3	7	1	2	7	2	1	5	8	2	4	4	7	8	4	2	1	2	4	4	12	12	6	6	4	7	2	1	2	2	2	5	4	5	6	1	3	6	1	4	0	0	4	0	3	1	1	4	4	4	2	2	5	10	5	5	5	11	0	1	6	9	3	5	2	1	3	4	6	2	3	5	0	3	2	2	2	0	7	1	6	2	0	2	2	1	3	6	11	9	5	2	1	6	3	0	1	6	2	3	8	3	2	7	4	4	1	0	3	2	2	2	3	8	0	4	1	3	4	2	1	0	5	4	7	3	4	0	4	2	0	2	2	4	4	1	2	1	4	0	0	4	5	6	6	7	0	0	6	4	9	6	1	1	3	8	6	0	4	0	6	2	3	0	1	1	4	5	6	3	3	11	1	7	2	0	2	2	2	3	5	4	0	0	3	0	3	3	1	12	1	4	3	1	1	4	10	5	1	0	6	1	3	0	5	1	6	1	4	6	2	2	4	2	2	3	1	6	4	4	1	7	1	2	11	5	2	3	1	6	1	2	0	0	0	4	8	0	10	0	3	2	7	8	1	1	4	3	1	5	4	3	1	3	3	1	1	8	2	17	1	3	0	1	3	7	7	1	2	0	8	5	0	4	5	2	1	5	4	4	2	5	2	2	0	5	1	2	2	0	4	0	5	3	2	0	1	3	3	0	0	6	2	5	2	3	0	3	9	6	0	1	4	2	10	1	1	0	3	5	1	6	4	5	1	2	6	5	2	6	1	1	11	2	1	6	0	3	3	4	3	0	3	2	3	5	4	6	7	0	1	4	6	0	4	8	3	1	6	0	11	1	4	4	5	1	0	6	3	2	1	9	3	2	1	2	0	3	1	0	2	2	2	6	10	1	1	6	3	7	1	0	1	1	7	2	3	1	5	3	1	3	2	1	4	4	6	5	1	13	5	3	1	4	8	3	5	0	2	1	5	7	2	3	0	6	3	0	1	4	0	11	3	3	3	4	5	2	5	2	4	1	1	1	0	2	9	5	1	4	0	0	3	4	1	13	3	3	7	2	4	3	4	3	4	2	0	1	0	3	7	3	2	6	0	2	3	3	2	6	4	8	4	0	3	4	10	2	6	1	3	1	3	0	4	2	3	4	5	2	2	3	7	2	8	0	1	5	3	4	2	6	7	3	1	7	11	0	6	5	6	1	1	3	3	1	2	2	9	4	5	2	0	5	0	13	1	0	6	5	6	3	1	4	6	2	0	12	1	4	2	3	5	1	0	2	2	3	3	2	3	8	0	4	1	2	1	1	6	3	1	0	2	2	1	1	1	3	5	10	6	1	5	7	5	3	2	3	4	3	3	2	13	4	12	6	2	1	2	7	1	2	5	1	2	7	6	3	1	5	8	1	8	3	2	2	6	3	1	0	20	6	3	6	3	3	2	1	12	2	2	4	5	2	5	7	2	6	4	7	4	4	1	4	1	1	8	1	2	13	4	1	0	7	5	3	2	12	4	4	8	3	1	6	6	2	0	5	3	4	3	0	2	0	5	2	7	7	5	1	0	5	0	1	5	3	2	1	9	2	5	0	2	6	4	10	0	3	12	0	0	0	9	3	1	2	1	3	2	4	6	2	4	1	9	1	0	4	0	4	0	0	4	5	5	2	6	10	4	2	1	9	3	1	3	1	3	2	3	3	11	3	3	3	3	4	6	1	9	8	2	4	0	1	1	1	0	2	5	0	3	2	1	5	4	0	0	1	3	4	1	0	8	2	3	1	4	0	6	9	1	3	2	4	4	4	2	2	5	2	4	4	0	2	3	3	3	1	1	4	0	8	0	7	2	0	0	3	0	5	2	9	1	8	2	3	1	1	3	5	1	3	3	2	8	3	2	4	7	0	9	0	6	8	1	3	3	4	5	0	0	3	4	4	11	5	1	8	2	4	8	3	2	4	0	4	3	4	8	2	3	9	6	3	4	3	1	6	3	2	6	5	5	4	0	6	1	4	2	4	4	3	9	8	1	8	2	4	1	5	4	3	4	4	4	2	3	2	3	7	8	1	3	3	3	6	3	4	3	0	0	12	2	3	11	1	2	4	2	5	1	10	7	3	5	4	10	3	2	1	2	5	4	2	5	2	14	2	3	4	0	2	0	8	4	1	1	2	3	2	5	7	0	1	3	4	15	5	0	3	3	4	1	4	3	2	0	0	2	8	7	2	6	2	2	4	6	2	14	1	0	5	3	7	5	7	1	3	3	1	1	2	2	3	0	3	1	1	2	3	2	2	1	2	1	1	4	0	2	2	2	0	1	3	0	9	0	1	4	12	2	7	3	3	4	0	3	1	4	0	3	9	1	2	15	3	3	7	9	6	2	3	3	3	5	3	3	3	6	1	1	1	2	0	5	2	4	2	4	4	5	7	9	2	7	1	10	8	8	4	4	2	5	3	5	5	3	4	4	0	2	0	5	3	1	7	4	3	12	3	1	5	2	3	4	1	2	7	1	0	7	7	2	0	4	2	5	1	6	1	4	3	0	4	10	6	7	8	1	2	5	0	5	2	7	0	2	3	13	1	6	3	3	1	6	3	6	0	17	4	5	4	5	6	1	2	4	4	4	0	3	3	3	3	2	0	3	0	1	5	5	0	4	3	16	4	2	3	6	9	0	6	5	2	2	3	4	1	1	13	8	3	3	8	0	1	5	1	6	3	6	2	1	2	14	3	2	4	3	6	2	4	2	1	2	3	6	2	1	6	2	6	5	2	4	2	3	3	2	1	3	7	1	4	1	1	5	2	6	9	3	10	1	3	2	1	5	3	3	6	0	4	3	2	2	11	3	5	0	3	0	2	0	4	2	4	3	1	14	3	1	2	2	1	6	0	5	1	1	1	1	2	3	1	0	3	0	0	4	0	0	4	5	2	2	4	1	1	0	4	1	1	7	2	11	2	1	2	2	3	7	11	2	1	3	4	0	3	8	1	4	6	2	1	3	1	4	0	2	6	1	11	1	1	6	5	4	2	2	4	3	1	2	1	2	4	5	1	8	2	6	4	2	1	2	5	8	2	5	4	1	3	2	1	9	5	9	11	0	0	1	3	5	3	2	3	0	2	4	1	2	5	5	11	3	2	4	4	10	6	2	1	10	1	0	3	3	4	6	3	0	4	7	1	9	7	2	1	0	4	2	6	6	3	3	0	5	0	1	4	0	3	2	5	3	2	0	1	3	4	5	3	1	1	0	0	4	1	4	8	4	1	0	5	3	3	5	3	3	2	1	4	0	7	4	4	6	0	2	0	3	12	10	0	2	4	1	5	4	0	0	2	2	1	1	5	9	3	1	3	6	3	4	3	6	10	1	2	5	4	5	3	1	5	0	0	2	1	0	13	1	1	3	1	15	4	9	2	3	1	2	5	2	4	2	3	4	7	1	9	4	7	10	3	3	3	5	2	13	2
N0.HOG0012801	1	0	1	0	2	3	0	0	0	2	0	1	7	0	2	0	0	1	2	0	0	0	2	0	0	2	1	0	1	0	0	5	1	1	2	2	0	4	0	2	3	0	6	0	0	2	3	0	0	0	0	0	1	2	4	1	0	4	1	0	2	1	5	2	2	1	1	3	5	0	0	1	0	0	0	0	2	2	0	1	0	0	2	2	0	2	2	0	1	0	0	3	0	1	1	7	2	1	4	2	2	1	0	0	5	3	0	1	1	0	6	1	2	1	1	0	3	0	1	0	0	1	1	0	0	0	1	1	0	1	4	0	1	0	0	4	3	0	0	1	1	2	3	1	1	2	2	1	1	0	1	2	1	2	2	3	1	1	0	0	2	0	2	5	0	1	0	1	3	0	0	1	1	2	5	3	0	1	1	0	0	1	0	1	0	2	2	3	0	0	1	1	2	0	3	1	0	1	1	1	0	0	1	0	1	1	0	2	2	2	0	1	0	1	0	1	0	0	2	2	1	0	2	1	0	1	1	1	2	1	1	0	1	1	1	2	1	3	2	0	1	0	1	2	1	2	2	0	1	1	0	0	1	1	2	0	0	2	1	0	1	3	1	0	3	0	0	0	4	1	5	0	0	0	1	3	0	3	3	0	0	2	0	1	1	7	1	0	1	0	2	0	0	2	0	1	4	0	1	1	2	2	1	3	1	0	1	0	0	1	0	0	0	0	0	2	3	0	0	0	6	2	2	1	3	1	0	2	0	3	0	0	1	2	1	2	0	2	0	1	0	1	1	1	1	0	2	0	11	0	7	1	4	1	4	0	1	2	0	0	0	0	4	1	4	3	0	1	0	3	0	0	1	1	8	0	0	4	2	2	3	1	1	1	0	2	4	0	0	0	3	0	2	3	1	0	1	6	4	5	5	1	4	4	1	2	2	1	1	2	1	1	0	1	2	0	0	0	0	0	1	1	3	0	0	3	0	1	1	1	1	0	1	3	0	0	4	2	0	0	0	1	1	1	0	1	2	0	0	1	2	1	2	3	1	1	2	2	4	10	0	2	1	1	1	3	2	0	2	3	0	2	0	0	0	2	1	0	1	2	1	0	3	2	0	2	1	1	1	0	0	4	2	2	0	0	2	0	1	3	2	2	2	0	5	0	0	0	0	0	0	0	3	0	2	1	1	1	2	2	2	2	3	0	1	0	0	2	0	0	1	2	0	1	4	0	2	0	2	2	2	1	1	0	1	0	0	3	0	4	1	0	0	4	2	0	1	0	2	0	1	1	3	5	3	0	1	2	1	0	2	0	1	1	1	3	1	0	0	1	0	0	0	0	1	0	1	0	0	8	0	0	0	3	1	0	0	6	1	1	1	0	1	0	1	0	3	0	0	4	0	0	0	0	0	0	0	1	1	1	2	0	0	1	2	1	0	4	0	0	1	0	0	1	2	0	1	0	0	2	0	0	3	2	0	0	2	1	1	0	3	1	5	0	2	3	1	0	1	1	2	0	0	0	1	0	0	5	1	3	3	3	0	1	0	1	0	2	0	0	0	0	1	1	0	0	1	0	0	0	1	1	0	2	0	1	0	1	3	6	0	1	1	4	0	0	3	0	3	1	0	0	0	0	1	0	1	1	0	0	1	0	3	0	0	2	2	0	1	0	1	3	0	1	0	1	1	2	1	1	0	0	0	1	1	1	1	1	0	1	0	0	3	2	2	1	0	3	0	4	0	1	1	0	1	0	1	1	0	0	0	1	1	0	1	1	1	0	0	0	0	0	9	1	0	2	0	1	5	0	1	0	1	2	0	0	0	1	3	1	6	2	1	3	3	2	0	0	1	2	1	0	0	1	0	0	0	0	0	0	2	1	1	1	3	0	1	1	0	0	2	0	1	1	3	0	1	0	0	2	1	2	3	0	3	2	2	1	1	1	0	0	0	0	4	3	0	1	1	1	0	2	1	1	0	1	0	0	1	3	2	2	0	2	0	4	1	2	3	0	0	1	0	0	1	1	0	2	0	0	0	1	1	2	0	5	1	1	0	2	4	1	2	1	0	0	0	0	1	0	0	2	0	1	0	6	0	0	0	0	1	0	3	0	1	0	2	2	3	0	3	1	1	0	0	0	4	1	5	1	4	0	0	1	3	4	0	0	1	0	2	4	0	0	2	1	1	0	2	3	0	1	1	1	1	0	2	1	3	0	1	0	4	1	0	1	0	1	2	3	0	0	0	0	0	0	1	2	1	5	0	1	0	0	3	0	0	0	5	0	0	0	0	0	1	0	2	0	0	0	0	3	1	0	1	2	1	2	1	2	4	0	1	0	0	0	1	1	6	0	3	0	0	2	2	0	1	5	0	0	0	2	0	2	0	0	0	0	2	1	3	1	7	2	5	2	2	1	3	0	4	3	0	0	1	0	4	1	1	1	0	1	1	0	1	0	1	0	3	0	0	1	0	1	2	1	0	1	0	0	0	2	2	0	0	2	2	0	1	0	2	1	2	0	1	3	0	2	0	0	1	1	0	1	1	1	0	1	1	0	2	1	1	1	0	1	1	0	1	1	1	0	1	1	1	1	0	1	3	3	1	0	2	2	0	1	1	0	2	0	1	2	2	2	2	1	0	2	2	0	2	1	1	0	4	1	1	0	4	1	1	0	0	0	0	3	1	1	6	2	0	2	0	0	0	1	4	0	5	1	1	0	1	0	0	0	1	0	2	1	0	0	1	1	0	1	0	2	0	1	2	0	3	2	1	0	0	1	2	0	2	1	1	1	1	0	3	1	1	3	0	1	1	1	1	5	2	5	1	0	1	0	1	1	2	0	1	1	1	2	3	0	1	0	0	1	1	1	0	0	0	0	2	0	3	0	0	1	0	1	0	3	0	1	1	1	2	2	1	3	0	0	0	4	3	1	3	2	2	0	1	3	1	0	0	1	2	2	0	2	1	0	0	2	0	2	1	1	0	1	0	1	1	0	1	2	3	1	2	1	2	0	0	2	4	1	2	2	3	0	0	1	1	0	1	2	4	3	1	1	0	4	2	2	7	1	0	2	3	0	2	0	3	0	0	3	1	3	0	5	1	1	0	3	0	2	1	0	0	6	3	0	1	0	0	4	0	4	1	0	0	3	2	2	0	1	0	0	0	0	0	0	4	0	2	1	4	1	2	1	4	2	2	0	3	0	4	0	4	5	1	0	2	4	1	0	2	1	3	1	1	1	1	2	0	0	1	1	0	0	0	0	6	1	2	2	4	0	2	1	4	0	3	1	1	3	2	1	0	1	1	0	2	0	1	0	1	0	1	10	2	0	1	1	0	1	1	2	0	1	2	2	1	0	0	2	1	2	2	2	2	0	0	1	3	3	0	6	1	1	0	0	0	0	3	1	3	0	1	0	0	2	0	1	1	1	0	0	2	1	1	0	2	0	0	2	0	0	0	0	3	4	1	0	2	3	4	1	0	0	0	1	1	2	3	1	0	2	0	0	2	1	1	0	0	1	1	3	0	1	0	1	0	0	1	0	1	0	0	1	1	1	0	2	1	0	0	1	2	0	0	1	1	1	1	1	4	0	0	0	1	3	2	1	2	5	1	0	2	1	3	0	5	1	1	0	2	3	1	3	0	0	0	0	1	1	2	1	1	1	3	1	4	0	1	2	0	6	0	1	1	1	1	3	0	1	1	4	0	0	1	2	1	0	1	1	0	2	0	1	0	1	0	1	1	1	0	0	3	0	0	1	0	1	0	0	0	0	0	2	5	3	1	2	0	1	0	1	2	1	1	0	1	0	3	0	0	0	1	1	2	1	2	0	2	0	0	2	1	1	2	0	2	0	1	0	0	3	0	0	2	0	2	0	1	1	4	0	0	1	1	0	0	2	1	0	3	0	0	5	2	2	1	0	2	0	1	0	0	2	4	1	0	0	0	0	0	6	0	0	0	5	1	0	2	0	1	2	0	5	3	0	1	2	0	1	0	0	0	1	2	4	1	1	2	0	3	2	0	2	1	3	0	1	0	1	0	1	2	1	1	0	1	2	0	0	0	0	6	1	1	2	0	3	2	1	2	0	2	0	1	0	2	4	1	6	2	0	0	0	4	0	3	0	0	2	0	3	2	0	1	0	0	1	2	1	0	4	2	0	1	0	3	1	3	0	3	1	0	3	2	0	0	1	2	1	0	3	1	2	1	1	0	1	1	0	0	2	0	1	0	2	2	1	1	1	0	2	3	0	0	0	1	0	2	1	0	1	2	0	1	0	0	1	0	2	1	2	3	0	2	2	3	0	1	0	2	0	0	1	3	0	1	0	0	1	3	1	1	0	0	0	0	0	2	0	0	0	0	2	0	2	0	1	2	0	1	0	1	2	1	2	0	1	2	1	2	0	2	3	0	0	1	0	1	3	1	0	2	0	2	0	0	1	1	2	4	1	0	2	3	0	0	1	0	1	0	3	0	1	1	0	0	1	2	2	0	2	1	1	2	0	0	0	1	0	0	0	0	3	3	1	4	0	3	2	0	1	1	1	1	1	1	0	3	1	2	2	1	0	3	2	1	0	4	0	2	3	0	3	1	1	6	2	0	0	1	3	3	2	0	1	0	0	3	0	5	2	0	0	3	3	0	2	0	0	1	1	2	0	3	1	2	1	0	1	7	0	1	1	0	0	2	1	1	2	1	0	0	0	1	2	1	0	0	0	0	0	0	3	1	4	2	1	3	1	1	1	2	0	0	2	0	0	0	0	2	1	1	0	0	1	1	0	0	0	6	1	1	0	5	0	0	0	1	1	3	1	1	0	2	3	1	2	0	0	2	0	3	1	1	1	0	3	2	3	0	0	0	4	1	0	0	1	3	0	0	2	2	0	1	1	4	0	1	0	0	1	1	0	0	0	0	0	0	0	2	0	0	2	0	0	0	2	2	1	0	0	0	1	1	0	1	1	1	1	2	1	2	0	0	2	1	1	0	0	2	0	2	0	2	2	0	0	1	0	3	4	0	6	2	1	2	1	3	1	1	0	0	4	1	7	3	1	0	1	1	6	0	0	0	3	0	2	0	2	2	1	0	0	1	1	1	3	0	0	5	0	2	0	0	0	2	1	1	0	0	2	2	0	0	0	0	0	2	1	2	2	0	0	0	0	1	2	0	3	2	1	2	4	0	2	0	2	1	0	3	0	0	0	1	1	0	1	2	1	4	0	0	1	2	0	3	3	4	0	0	3	0	1	2	2	2	2	0	1	2	0	0	1	0	0	1	1	2	0	0	3	2	0	2	0	1	0	2	2	3	2	1	0	1	0	1	1	2	1	0	3	1	2	0	1	0	1	1	1	0	2	0	0	0	1	2	0	1	1	1	0	1	1	0	4	0	2	0	1	1	3	0	0	1	1	1	0	2	0	0	0	1	0	0	0	1	0	1	1	3	0	1	0	0	4	1	0	0	0	1	0	0	1	0	2	1	1	2	0	1	3	0	2	0	2	0	2	0	1	1	2	2	0	1	0	1	0	0	0	0	1	0	2	1	0	0	0	5	1	0	0	0	0	0	0	1	0	0	0	2	0	0	5	3	1	0	2	3	2	0	0	0	2	0	1	2	2	1	1	2	2	1	1	1	0	0	6	3	1	2	8	5	0	1	0	1	1	3	3	2	3	3	0	2	0	0	0	2	0	4	5	3	1	0	0	1	5	0	0	1	0	5	1	1	0	1	1	0	2	2	0	2	1	1	4	1	2	1	1	0	1	1	3	1	3	2	1	4	2	1	1	0	1	0	1	1	2	0	0	2	2	1	1	0	2	1	2	0	2	1	2	6	0	1	0	0	2	0	1	1	0	0	0	1	2	1	2	2	0	1	0	4	1	2	1	2	0	1	3	1	0	2	0	1	1	0	1	1	1	2	1	0	3	0	0	1	1	0	3	1	1	0	3	0	1	3	3	2	0	0	0	0	1	1	0	1	0	1	4	1	1	1	1	1	0	0	0	2	0	2	0	2	2	2	3	0	1	1	1	0	0	0	1	1	0	2	0	2	2	1	1	0	0	0	4	1	3	3	2	1	0	0	1	2	2	0	0	5	2	0	1	0	0	1	0	0	1	0	2	2	3	0	1	6	1	0	0	2	1	0	1	0	2	1	1	0	1	0	2	0	3	1	0	1	3	1	1	0	0	0	0	2	4	2	5	0	1	1	2	3	1	4	3	1	0	0	0	0	2	0	0	0	2	0	3	1	0	0	3	0	0	2	2	1	1	0	0	2	1	0	0	1	3	0	0	1	1	2	1	0	8	0	2	1	1	1	0	2	0	0	1	0	2	3	2	3	0	2	1	3	0	5	0	0	1	0	1	2	2	1	1	0	0	1	1	1	0	1	1	3	1	1	1	0	0	1	1	1	0	3	3	3	4	0	0	2	2	3	1	0	0	2	1	0	0	0	0	3	1	3	0	3	1	1	4	1	2	0	1	1	4	2	0	0	0	0	3	0	1	1	0	4	1	2	0	0	0	1	1	1	0	4	0	0	2	0	4	2	2	0	0	0	3	2	0	0	1	1	1	1	1	1	2	4	0	0	0	0	1	1	1	2	1	1	1	1	0	0	4	2	1	1	0	2	1	2	2	1	2	0	4	2	0	1	0	1	2	0	3	6	0	2	1	3	2	1	1	1	2	2	7	0	0	1	1	2	1	0	0	1	0	0	1	4	0	3	0	1	2	1	0	1	1	0	0	0	3	1	1	0	0	2	1	1	2	0	0	4	0	1	3	3	1	1	0	0	1	1	0	1	0	0	1	0	2	0	1	2	1	4	0	0	1	0	2	0	3	2	0	0	1	0	2	1	1	1	2	0	0	1	0	0	0	1	3	3	1	2	2	0	1	1	4	1	3	0	1	0	3	2	2	1	0	0	2	0	1	0	1	1	1	0	0	1	1	0	0	2	1	0	1	3	5	1	7	0	1	1	0	3	1	1	0	1	3	2	3	0	1	0	2	1	4	0	3	2	1	1	1	0	2	1	3	1	0	3	2	1	3	1	1	1	1	1	1	0	3	0	0	2	5	0	3	3	0	0	0	1	1	1	1	1	2	1	2	0	3	0	1	1	0	2	0	0	3	0	0	2	1	5	1	6	1	1	3	1	1	1	3	0	0	0	0	3	0	1	0	4	1	0	1	1	1	1	0	0	1	1	0	1	1	2	1	0	1	2	2	0	1	3	0	0	0	0	1	1	2	6	2	1	1	1	0	2	0	3	1	2	2	0	3	1	1	2	1	1	0	0	1	3	1	2	2	0	0	2	0	0	0	0	1	1	0	0	4	2	4	3	2	3	0	1	1	0	2	1	0	0	0	0	0	0	2	0	1	0	0	1	0	2	0	1	1	0	6	0	5	2	2	0	0	1	0	2	1	3	0	0	1	3	0	4	2	0	0	0	0	2	1	0	0	2	1	1	1	2	1	2	1	3	0	0	4	2	0	0	2	0	1	0	0	0	1	2	3	0	0	1	0	0	1	0	0	0	0	0	1	0	1	0	1	2	0	0	0	0	1	4	0	1	3	2	3	1	0	0	0	0	1	0	0	1	0	3	2	4	0	0	1	2	0	6	1	1	2	2	0	3	2	2	1	2	0	0	3	1	1	2	0	3	2	0	1	0	0	0	3	1	0	1	1	2	0	1	0	2	2	1	1	2	2	1	1	4	0	0	5	1	0	0	1	1	2	2	0	1	0	0	1	2	1	1	3	0	0	9	2	3	1	0	2	0	2	0	2	1	2	1	0	0	0	3	0	0	0	1	0	1	2	1	0	0	0	2	1	0	1	1	0	0	0	0	2	1	2	1	1	1	1	0	1	1	0	5	0	2	0	0	0	1	0	0	1	1	5	2	1	0	2	0	0	6	1	1	1	0	2	0	2	1	0	1	0	2	0	0	0	1	1	7	1	0	3	1	0	2	1	3	0	1	0	1	0	2	2	2	1	0	6	0	0	0	2	1	1	3	3	0	1	0	0	3	0	0	1	1	2	1	1	0	2	0	0	3	0	1	0	1	2	2	2	1	1	0	6	2	0	1	0	3	0	0	2	0	3	1	2	2	1	1	0	4	3	0	1	0	2	0	3	8	1	1	2	0	0	5	4	2	0	1	2	0	2	0	1	1	0	1	2	0	1	0	0	2	1	0	0	0	0	1	1	1	0	1	1	0	0	3	1	0	1	1	2	2	2	2	3	1	0	0	0	1	0	2	1	0	0	0	1	0	0	0	1	2	0	0	1	1	1	2	2	4	4	0	3	2	0	0	2	0	2	7	0	0	1	2	0	2	0	2	1	1	0	0	1	1	5	1	0	1	0	0	1	2	0	2	4	0	1	3	1	1	0	6	0	3	2	0	2	0	5	2	2	0	1	0	0	3	0	1	0	0	0	0	3	0	0	1	3	2	1	1	1	1	1	0	3	1	1	0	1	5	0	1	1	0	1	2	0	1	3	0	1	3	1	2	1	1	1	1	0	0	0	3	0	1	2	1	2	1	1	1	2	2	4	0	0	5	0	2	0	0	0	0	5	1	1	1	0	0	2	0	2	1	0	1	0	1	0	1	0	0	3	1	2	0	2	2	0	2	1	0	0	2	1	1	6	0	1	4	2	6	0	0	0	2	1	0	1	3	0	4	0	2	0	1	2	1	2	1	2	1	0	1	0	1	2	1	1	0	1	0	1	6	0	3	1	1	0	4	1	5	0	1	0	0	2	1	3	0	1	4	4	0	1	0	0	1	1	0	0	2	0	3	4	2	2	0	1	2	1	0	1	0	0	0	0	2	1	0	0	0	1	2	0	5	1	4	2	0	2	1	2	1	0	0	1	0	0	1	1	2	0	0	1	1	0	2	1	0	1	0	1	1	0	4	1	0	0	0	3	0	1	1	1	2	2	1	1	2	0	0	1	0	2	0	2	1	2	0	0	1	0	2	1	4	0	0	2	1	3	1	0	2	1	2	1	0	1	1	1	1	3	0	1	1	1	2	1	0	0	0	0	0	2	1	1	0	0	1	0	1	0	0	2	0	0	0	0	2	0	0	1	2	1	1	0	1	0	2	1	2	0	1	3	2	0	0	2	1	2	1	0	1	1	0	0	4	2	2	0	1	0	2	0	1	0	1	2	1	1	3	1	2	0	2	0	0	2	1	0	0	0	1	2	1	2	2	0	0	3	2	1	1	2	0	1	1	2	0	0	2	0	0	0	1	1	3	2	0	1	1	1	2	1	1	1	0	0	2	5	0	0	11	4	1	0	1	0	2	0	0	2	1	3	1	0	0	1	1	1	0	2	5	2	2	0	3	1	1	5	1	1	1	0	0	1	3	2	1	0	4	0	1	0	0	1	1	0	1	1	0	1	1	2	1	0	1	1	2	0	0	0	2	2	2	4	0	2	3	0	2	3	2	3	1	3	0	2	0	1	2	0	1	1	1	4	0	1	1	0	0	5	0	0	0	2	1	1	0	1	0	1	1	0	1	0	1	1	0	4	0	1	0	0	0	0	1	0	1	2	0	0	1	0	1	0	1	3	1	0	4	10	1	1	0	3	1	0	1	0	0	3	1	3	2	2	2	1	1	0	1	2	0	2	0	2	0	0	0	1	2	2	4	3	2	0	0	1	0	1	0	1	0	1	2	2	3	0	1	0	0	0	0	5	0	0	0	0	3	1	0	0	3	0	0	3	0	0	1	4	3	1	1	1	1	1	1	0	1	5	0	1	1	0	0	0	0	0	2	2	1	1	2	0	1	4	0	4	0	3	1	2	1	4	1	7	2	0	0	2	1	0	0	4	0	1	0	0	0	1	2	2	3	0	1	1	1	1	3	2	2	4	0	0	8	1	1	0	4	2	0	0	1	0	1	1	1	3	4	1	2	0	0	0	1	1	0	4	0	2	1	3	1	0	0	3	3	0	4	0	3	0	0	3	0	3	1	0	0	2	3	0	3	2	0	0	0	1	1	0	0	1	0	1	1	1	1	4	0	1	1	2	1	0	0	0	0	0	2	1	3	3	2	0	0	0	5	0	2	2	0	1	0	1	1	4	1	3	0	1	0	1	0	5	0	0	1	0	1	0	0	1	0	2	0	1	1	0	2	0	0	1	1	1	5	0	0	0	3	1	0	1	0	2	0	1	0	0	0	1	1	1	0	2	0	1	0	0	0	4	1	1	0	0	4	1	2	0	1	1	0	2	0	0	1	0	7	0	0	0	0	2	0	0	2	1	0	0	1	1	3	4	0	1	0	4	0	1	2	0	1	0	1	2	1	0	1	2	2	5	1	0	3	0	6	1	1	1	0	2	0	0	0	3	1	0	1	1	0	2	3	5	2	3	2	3	0	2	3	0	4	0	1	1	0	1	1	4	2	3	4	0	1	2	1	0	2	1	1	0	2	3	0	1	1	1	3	0	1	2	1	1	1	0	0	0	4	1	0	1	0	0	2	1	2	0	3	4	0	1	2	0	1	0	2	0	4	2	4	2	1	2	2	1	1	0	2	0	2	0	1	1	2	1	0	1	1	0	0	2	1	1	0	2	0	2	0	0	0	0	0	0	0	0	2	4	0	2	0	0	1	4	1	2	0	0	2	1	1	3	1	1	2	0	0	0	0	0	1	0	0	0	1	1	2	0	1	1	2	1	0	1	0	1	0	0	0	0	2	0	3	0	2	1	5	2	2	2	1	2	0	0	1	1	2	0	3	0	0	3	1	1	0	3	2	1	0	2	3	0	1	0	3	0	0	0	0	2	0	2	0	2	0	3	2	3	1	1	0	0	1	0	3	1	1	3	0	1	0	1	2	2	3	2	0	0	0	1	0	1	1	0	2	6	2	1	2	0	1	1	0	2	1	0	0	4	1	0	0	2	1	0	0	3	2	0	0	1	5	4	3	2	2	1	1	1	0	2	1	0	1	0	0	4	1	0	4	0	1	0	1	3	0	4	2	0	0	1	3	0	0	0	1	2	1	0	0	0	0	1	1	0	0	1	2	3	0	0	2	3	1	0	1	3	1	0	1	1	0	1	1	0	1	0	2	3	1	2	0	0	3	2	2	2	0	2	1	1	0	5	0	1	1	2	1	0	4	0	3	1	0	2	0	1	0	0	2	6	0	2	1	1	0	2	0	2	2	0	1	0	1	0	1	0	1	1	1	1	0	2	1	0	2	4	0	2	1	1	2	4	1	1	1	0	1	1	0	0	2	2	0	0	0	1	2	0	0	2	0	1	0	1	1	1	3	2	0	0	0	0	1	1	0	1	0	0	2	0	0	1	1	1	0	1	1	2	1	4	1	3	0	2	1	0	3	0	0	1	3	0	1	0	0	3	0	4	1	0	0	1	0	2	0	0	1	0	4	1	0	1	2	1	0	0	1	4	0	1	0	0	0	0	0	3	3	0	0	0	0	1	0	1	0	0	0	0	1	0	0	5	2	3	1	0	0	1	1	1	2	1	1	0	3	1	2	1	1	2	4	0	0	4	3	4	1	0	0	3	1	0	2	0	2	2	2	0	0	0	0	0	5	1	0	0	0	3	1	1	2	0	1	2	2	0	0	1	0	1	1	0	1	2	1	1	0	2	2	0	0	0	0	0	1	1	3	2	0	0	0	1	0	1	2	1	0	1	2	1	1	1	1	4	0	0	0	0	6	4	0	1	1	0	1	0	2	1	2	0	0	0	1	0	1	1	0	1	0	2	1	4	2	1	0	1	1	3	2	1	1	1	1	1	1	1	3	0	0	1	0	7	3	4	2	0	1	2	1	2	0	0	0	0	1	2	1	4	3	2	0	0	0	2	1	5	2
N0.HOG0006341	2	7	2	0	1	0	1	2	0	0	2	2	5	4	4	3	1	0	1	0	0	2	4	2	4	0	1	1	1	3	1	13	3	3	10	3	0	2	0	2	5	1	5	0	3	2	1	1	4	1	3	4	0	1	8	1	2	5	10	1	5	0	1	0	2	1	4	2	4	0	1	4	2	1	0	6	2	0	3	7	8	5	2	1	1	0	0	4	1	0	1	3	4	0	0	3	4	1	8	5	8	3	1	1	3	0	3	1	1	1	10	0	2	2	4	0	2	7	3	0	2	3	2	3	1	1	1	2	0	3	5	1	0	1	0	5	0	2	0	0	0	3	4	1	2	4	0	3	1	1	3	3	4	10	2	0	0	4	1	0	7	0	0	5	0	2	0	0	1	0	1	0	1	7	13	0	3	5	0	3	2	1	1	0	1	0	6	1	1	2	2	1	0	2	4	2	1	1	3	3	0	0	2	1	1	2	4	1	3	1	2	3	1	3	0	5	2	2	0	8	1	1	0	5	0	1	0	2	0	4	3	0	0	1	4	1	2	2	4	2	2	3	2	2	2	5	5	0	3	2	0	1	0	0	1	5	0	0	3	1	3	3	0	2	3	2	0	2	5	2	9	2	1	1	5	1	1	1	3	0	3	3	0	0	0	7	2	3	1	1	9	0	2	3	3	3	4	3	2	3	5	4	1	2	2	2	0	1	2	3	1	0	7	0	1	4	6	2	1	1	3	0	2	3	0	0	1	3	2	1	0	1	0	5	4	1	1	1	3	0	2	0	2	0	1	3	1	2	9	1	3	4	2	22	6	0	1	3	2	1	1	6	5	6	0	2	1	2	1	0	3	0	4	0	17	1	0	3	1	0	4	1	0	0	1	0	6	2	0	1	4	1	8	0	1	0	3	10	9	5	10	0	2	3	0	4	3	6	2	0	3	5	2	1	3	2	1	0	1	0	1	0	5	2	1	4	0	0	0	2	4	0	1	9	1	1	6	6	4	1	0	3	5	3	0	1	11	1	2	3	9	2	3	1	3	1	3	3	8	17	0	3	6	5	3	3	2	1	7	4	1	2	0	1	0	4	1	2	1	5	1	0	6	6	0	2	0	0	2	2	2	2	1	1	0	0	0	4	21	2	2	0	5	0	6	1	2	0	1	1	0	2	2	0	0	10	0	2	2	5	2	0	2	0	1	1	0	4	1	1	1	1	0	4	1	0	3	0	5	5	1	1	2	4	0	4	2	2	0	8	0	0	8	9	1	4	1	1	1	1	1	0	5	4	0	1	1	2	4	0	0	1	1	2	10	12	1	0	0	0	0	0	1	0	4	1	0	1	3	6	0	5	1	2	2	0	0	3	3	0	1	0	0	3	2	0	6	0	2	2	0	1	2	0	2	0	3	1	5	0	2	0	0	4	2	0	1	1	0	4	0	0	2	4	2	3	6	1	2	3	0	1	3	4	1	2	1	0	2	0	2	6	2	1	1	0	3	0	0	3	2	4	0	1	3	0	3	9	2	1	1	2	1	1	0	0	2	4	0	2	1	1	5	0	2	1	0	2	1	1	1	6	1	2	0	0	1	2	1	6	0	0	4	3	1	3	2	1	12	4	5	2	2	1	0	1	1	1	7	1	2	0	7	0	2	1	2	1	2	2	1	4	1	3	1	2	3	5	1	1	2	0	2	1	3	0	0	1	0	0	1	0	2	0	1	3	4	1	0	5	0	0	2	1	1	0	0	0	0	0	0	0	2	0	0	0	1	5	0	2	3	0	5	0	0	4	2	2	5	2	0	0	2	7	6	0	0	4	4	2	4	2	2	2	1	1	0	4	6	1	0	1	6	1	1	3	1	0	0	1	6	2	1	3	11	3	1	1	1	7	1	0	7	1	1	0	0	0	0	0	7	1	3	3	7	10	0	0	2	0	0	1	0	0	5	5	2	1	0	2	1	0	0	0	0	3	0	2	1	2	7	2	4	2	3	3	0	1	6	0	0	1	2	1	2	0	4	2	2	0	1	6	2	1	3	5	2	0	1	1	7	4	4	0	0	2	2	1	0	2	0	5	3	0	7	6	10	1	1	1	0	1	0	0	0	0	0	1	4	1	6	3	2	0	0	0	6	5	0	0	6	0	2	2	7	2	3	1	4	1	6	1	0	1	4	2	3	4	1	2	0	0	1	0	0	3	2	3	5	0	4	1	3	3	0	0	5	1	4	1	0	1	0	0	1	0	2	2	2	3	2	4	0	2	3	1	0	1	10	0	1	1	0	1	2	1	1	0	1	2	1	2	6	2	3	3	0	2	1	1	5	0	0	1	3	2	0	2	1	1	7	1	5	3	4	3	0	3	5	7	0	2	1	3	2	0	1	0	1	0	0	3	8	0	5	1	1	2	2	0	9	0	0	0	3	0	6	2	4	2	3	1	3	2	2	0	3	3	5	3	2	3	1	0	5	0	0	3	7	1	4	2	5	1	1	4	1	4	2	0	2	1	3	1	2	0	1	2	2	0	6	6	1	4	4	0	1	2	1	1	2	0	6	4	2	1	0	2	0	1	2	0	9	1	1	5	0	1	3	7	1	3	0	0	2	2	2	3	1	0	1	0	0	2	3	3	0	1	3	0	3	1	3	1	7	0	0	6	2	4	0	0	2	2	1	3	0	4	9	8	0	0	0	2	4	2	2	0	4	2	2	0	0	3	3	0	1	0	0	2	0	3	2	1	4	9	1	0	0	1	0	0	1	3	2	2	0	1	5	5	6	0	0	3	3	2	2	0	1	0	2	0	8	0	0	2	3	7	0	5	5	1	1	2	2	3	2	4	3	0	2	1	3	1	0	2	1	2	0	1	1	0	5	0	0	2	1	0	3	1	0	0	2	9	1	0	3	14	5	4	0	0	0	2	1	2	5	11	1	2	1	0	2	0	0	1	1	3	3	5	1	1	2	5	0	1	1	1	1	1	1	1	1	1	6	5	5	2	1	0	1	3	0	0	7	6	7	3	10	1	0	0	0	2	1	1	5	5	2	4	0	4	0	0	6	3	2	1	6	3	1	0	2	0	0	2	0	6	2	5	0	2	1	2	6	1	4	1	1	3	3	2	0	2	2	1	2	4	0	1	4	0	2	5	3	2	0	3	4	0	2	2	2	0	1	1	4	1	3	0	6	2	4	0	3	3	3	1	2	7	3	0	2	2	4	1	9	2	4	2	6	3	0	3	1	0	6	0	3	1	4	1	1	3	1	4	3	2	1	1	10	1	2	0	2	2	1	1	4	2	2	4	2	2	1	0	1	0	0	17	6	2	0	8	0	3	4	6	2	4	0	1	4	3	1	0	0	1	5	2	6	5	0	0	2	2	0	3	8	0	0	0	3	0	4	1	4	0	5	0	1	2	1	4	0	2	0	0	1	0	7	5	8	1	1	0	0	1	0	2	2	1	0	3	2	6	3	0	1	3	1	5	1	2	3	4	1	1	1	1	6	2	1	1	1	3	5	3	1	1	0	0	3	3	2	1	2	0	2	2	1	3	0	3	3	6	5	1	2	2	2	2	0	0	2	1	2	1	0	3	2	2	1	2	7	2	0	1	1	0	2	2	4	0	0	2	3	5	0	6	0	2	5	0	3	2	8	0	2	3	5	1	4	4	4	7	1	8	1	1	6	2	0	3	0	3	1	4	2	0	0	5	1	2	0	0	0	1	1	2	1	9	1	3	2	1	0	1	5	1	2	2	0	2	0	1	0	0	0	2	12	5	0	3	0	1	2	2	9	2	1	4	5	0	6	0	3	3	1	3	1	4	0	2	1	8	1	4	0	5	0	1	3	0	1	2	0	4	0	1	1	1	1	1	6	4	3	1	2	9	0	0	1	0	7	0	4	4	1	7	4	3	3	2	1	3	2	1	3	8	0	2	2	7	0	1	0	10	0	2	0	2	0	0	0	2	10	3	1	2	10	1	2	2	1	3	0	0	1	1	0	7	5	3	1	1	2	5	2	4	3	3	1	1	1	7	2	1	6	1	5	2	3	4	1	4	3	3	9	6	3	9	2	1	2	1	3	0	2	0	2	3	6	3	1	1	1	1	1	1	1	1	1	1	0	1	1	8	0	3	3	1	4	1	3	1	7	0	0	0	2	0	9	2	8	4	1	4	0	3	5	0	2	9	5	7	2	6	7	1	2	3	1	0	1	2	0	3	3	2	1	5	2	2	2	0	2	2	3	1	0	2	1	2	5	1	1	2	5	0	3	3	1	4	0	1	1	1	0	1	6	5	4	0	2	1	3	2	1	1	0	1	3	0	0	0	1	1	1	2	2	4	0	2	5	2	0	2	1	1	0	1	0	1	1	0	1	0	3	2	2	0	1	5	2	2	2	3	0	7	6	1	1	2	2	9	5	0	3	3	23	2	1	2	1	0	10	2	5	9	2	3	0	0	3	3	2	7	2	0	0	1	0	0	3	2	1	6	0	1	8	5	0	3	2	2	0	1	0	1	4	4	0	1	3	9	1	1	5	14	1	0	4	4	7	2	3	4	1	0	8	0	7	0	4	0	0	7	0	3	0	4	9	13	0	0	0	6	3	6	0	0	5	1	4	0	6	3	0	0	5	6	1	3	1	5	2	0	10	0	0	1	0	1	0	8	7	3	6	0	0	0	1	5	0	12	0	2	6	1	7	0	1	0	2	2	2	1	1	10	2	5	1	0	1	1	1	2	3	4	1	3	1	2	3	0	6	2	1	0	0	0	3	0	4	0	8	4	4	0	3	0	2	0	5	3	13	0	0	0	5	0	2	2	4	1	5	0	5	1	3	2	0	1	4	1	2	0	0	9	3	3	2	1	1	0	1	2	4	0	3	6	3	1	1	7	0	0	0	1	5	1	1	0	1	0	1	4	1	5	0	0	0	8	4	8	3	4	3	3	1	1	0	1	0	1	5	1	2	3	6	2	1	5	3	0	3	0	0	0	1	0	0	2	3	2	2	3	1	5	3	0	9	3	0	9	3	1	1	7	1	1	2	1	0	3	0	11	5	0	1	1	0	2	0	2	7	0	2	3	0	2	0	1	2	1	3	3	0	1	0	1	1	2	0	1	2	6	3	3	2	2	2	1	1	0	1	5	0	1	1	0	0	2	0	6	3	3	2	10	4	1	0	5	9	1	6	2	0	1	4	0	6	1	0	4	5	5	2	0	8	2	8	9	2	2	2	3	0	2	4	2	4	5	2	2	2	3	1	1	4	0	3	2	2	4	1	8	3	4	2	0	3	1	0	0	3	1	2	1	4	0	2	10	0	4	1	4	4	1	0	2	1	3	1	2	2	3	0	0	1	3	0	2	0	3	2	2	0	1	0	2	0	2	1	1	2	5	0	0	1	6	0	2	2	1	0	2	0	1	1	2	0	3	2	3	3	0	0	1	4	16	2	0	0	1	0	2	1	1	0	2	2	3	1	1	3	3	0	2	1	1	1	7	5	0	0	3	0	4	0	0	2	2	5	2	2	0	3	7	0	3	0	2	5	3	0	2	2	1	2	0	2	1	0	1	0	4	0	1	2	3	0	5	0	0	1	2	3	1	4	0	1	2	2	3	5	1	3	1	3	2	0	9	2	0	3	6	2	0	2	3	4	3	9	5	0	2	0	0	2	1	2	1	0	0	2	1	13	0	4	0	5	2	1	2	4	2	5	3	2	0	3	2	1	1	1	1	0	0	1	5	0	1	0	6	2	2	0	0	1	11	0	3	6	1	0	3	1	0	1	1	2	1	2	1	5	3	1	1	1	6	1	0	0	1	4	2	5	3	0	1	0	2	4	9	0	2	2	0	4	7	1	5	3	2	0	1	3	2	4	2	3	2	1	2	0	1	1	1	1	0	3	2	1	11	2	0	0	0	3	1	2	4	1	5	4	2	1	3	1	0	5	3	8	0	2	2	0	0	0	0	0	0	0	2	1	1	1	1	0	1	1	1	3	1	3	1	8	3	10	1	0	3	2	1	1	0	6	1	0	0	13	0	6	0	2	1	0	1	3	4	3	0	3	1	3	1	1	2	1	0	0	0	7	2	0	1	3	0	0	1	0	1	2	5	3	6	0	2	3	0	1	0	9	1	3	6	4	0	0	1	3	3	0	0	0	2	2	3	4	3	1	2	2	1	5	1	1	9	2	10	2	2	1	1	8	2	1	4	3	4	0	2	2	11	0	3	1	3	0	1	2	0	3	2	3	3	8	0	1	0	1	1	2	1	2	0	2	9	1	0	3	1	2	1	0	11	0	0	0	2	1	1	0	2	1	1	1	5	1	1	4	0	2	3	1	1	4	0	8	1	1	6	1	3	1	3	5	3	1	3	0	0	1	1	0	2	0	2	1	0	1	7	1	4	10	2	3	16	0	2	0	1	7	1	4	2	1	0	3	1	4	1	3	2	2	1	3	2	2	1	3	0	2	0	3	4	2	3	3	1	0	5	0	4	0	0	9	1	0	0	1	6	8	1	3	0	7	0	3	2	0	9	3	1	1	7	0	0	1	3	1	1	3	1	2	0	1	2	2	1	2	1	1	4	4	1	1	4	3	6	2	0	2	8	2	4	2	1	1	0	0	1	3	2	2	7	0	2	2	1	2	3	2	2	8	4	3	0	0	6	1	4	1	3	2	7	0	4	2	2	3	2	2	0	4	4	0	9	7	0	6	2	2	0	1	1	5	14	1	0	2	3	1	5	3	0	3	6	4	2	2	0	7	0	1	1	1	1	0	1	0	0	2	2	2	3	0	1	0	9	4	1	1	1	5	1	0	2	1	1	0	3	1	5	0	1	0	9	2	4	1	0	2	4	0	2	1	2	5	0	3	1	4	1	5	3	0	1	3	6	3	4	0	1	3	2	2	3	2	4	2	0	3	1	2	0	0	0	1	1	2	1	3	2	0	1	2	6	0	6	1	1	1	4	4	3	1	0	0	5	0	6	2	2	0	6	2	3	0	2	3	1	1	1	2	1	1	0	1	6	0	6	2	3	2	4	3	0	0	0	0	8	0	1	5	7	0	7	2	2	2	3	1	1	2	2	3	2	10	1	0	2	5	1	4	0	2	2	0	1	2	3	2	1	2	1	17	13	2	0	3	1	2	1	2	0	4	0	0	3	0	1	4	0	3	0	1	1	1	2	0	4	3	3	3	3	0	1	3	2	2	3	0	0	6	0	1	0	2	6	1	1	4	1	0	0	2	1	0	0	3	3	1	5	4	4	2	2	5	0	1	0	5	0	5	2	3	0	0	0	1	3	1	1	3	6	2	1	1	4	6	3	3	3	3	0	3	1	4	4	4	0	0	4	0	2	2	1	0	2	0	0	0	0	2	1	2	6	0	5	2	3	5	1	3	4	5	0	4	1	1	2	2	0	14	1	8	4	3	1	2	3	3	2	0	2	3	1	0	3	2	1	2	1	1	1	1	3	3	0	0	0	1	0	0	2	1	3	6	9	1	0	0	2	0	2	1	3	4	2	0	2	2	2	2	7	2	0	2	2	2	2	1	3	7	4	1	2	1	4	0	2	5	2	0	4	0	3	4	5	5	0	1	4	1	0	5	2	1	4	5	0	0	8	4	0	2	1	4	8	2	0	3	2	3	4	4	4	0	4	1	0	0	1	1	0	1	0	3	1	4	0	0	1	0	5	2	2	2	0	0	11	1	0	2	3	2	4	4	2	1	1	3	10	16	1	7	2	4	1	4	4	4	2	0	2	0	0	0	1	1	2	3	1	1	2	1	0	0	3	0	3	1	18	5	1	2	1	1	1	0	1	1	1	3	0	4	8	0	4	0	0	3	0	1	1	3	2	4	1	1	4	4	1	2	0	2	1	0	9	3	2	1	3	1	4	10	5	0	2	3	10	1	2	8	2	3	3	2	0	0	2	1	5	8	3	0	3	5	0	0	1	5	1	1	1	1	2	1	7	7	5	1	2	1	0	1	9	2	0	4	4	0	0	1	0	0	1	0	2	4	1	2	5	4	2	0	1	6	1	0	5	1	2	4	4	0	3	0	3	3	0	9	2	13	1	1	8	1	9	4	4	2	0	6	7	15	2	1	2	5	2	0	2	2	4	1	2	0	0	6	0	2	1	0	1	2	2	1	2	3	1	0	2	1	0	0	1	0	2	0	0	0	0	0	11	0	1	0	4	3	0	3	2	0	0	1	2	4	2	3	3	0	1	1	7	3	0	5	0	1	2	1	1	1	0	0	1	0	0	5	3	1	3	1	1	8	2	2	4	3	0	0	5	2	1	12	1	4	2	0	0	3	1	11	4	7	1	2	2	4	6	0	0	4	2	2	0	1	0	7	5	0	0	6	3	2	1	8	0	4	5	0	0	3	8	0	3	2	1	1	0	6	2	0	6	2	1	1	4	2	0	5	7	10	3	2	2	2	0	1	9	11	5	4	5	4	0	1	5	2	0	4	2	4	4	1	4	4	0	4	2	0	1	1	1	1	0	1	1	2	1	8	6	6	3	3	5	9	2	1	2	3	1	4	0	3	0	0	1	0	1	6	1	2	2	1	2	0	2	2	3	0	0	1	2	1	1	2	10	7	2	1	0	3	2	1	0	4	3	2	4	0	1	9	5	3	1	0	0	0	3	1	5	8	0	2	1	8	2	1	2	0	8	4	3	2	4	1	2	1	1	0	2	0	0	1	0	3	1	3	1	1	2	0	3	3	0	0	5	2	16	7	6	1	2	2	2	0	1	0	2	0	2	2	2	1	1	4	5	2	0	7	0	1	1	0	1	2	2	2	3	2	1	2	3	0	3	1	1	17	1	0	5	0	3	3	2	0	4	1	5	0	0	2	1	1	6	1	2	0	2	3	14	0	0	1	2	3	6	3	0	1	0	4	8	0	1	0	3	2	2	1	1	0	2	4	3	1	13	0	3	1	0	3	0	0	1	3	2	15	2	2	0	1	1	0	0	4	0	15	1	1	1	0	2	0	1	0	0	1	5	8	2	1	3	1	2	3	8	2	0	3	1	3	0	1	1	2	1	0	6	0	2	0	3	1	0	3	1	0	0	4	2	3	0	0	1	6	6	2	2	1	1	0	5	5	2	0	0	2	4	2	5	0	1	1	5	6	0	5	1	1	8	0	0	3	0	1	2	3	0	1	5	2	2	2	2	5	4	0	3	0	1	0	2	0	3	2	4	0	3	0	2	3	0	2	0	4	5	2	0	2	2	1	1	2	0	4	2	3	0	2	0	9	9	0	2	4	4	2	1	0	0	2	1	2	3	4	3	2	0	0	1	1	2	0	6	7	2	5	3	6	2	4	3	1	1	4	1	2	2	3	2	0	1	9	4	0	0	2	0	8	5	1	0	1	5	1	0	0	2	0	0	2	0	1	6	3	0	3	0	1	2	1	1	7	2	0	2	0	0	2	1	3	6	1	0	1	2	2	4	0	2	4	0	2	3	4	0	3	5	2	0	0	1	5	5	1	1	0	0	1	1	0	2	1	2	2	0	0	0	7	8	1	6	0	0	4	4	1	0	3	6	2	2	4	8	1	0	1	2	1	0	4	0	2	1	4	3	4	0	2	0	6	1	4	1	1	3	5	3	0	4	3	4	4	3	6	3	7	1	4	3	0	1	0	4	4	3	4	5	0	1	0	0	3	0	0	4	8	1	0	1	2	2	0	1	0	0	2	4	0	2	4	5	3	1	3	5	1	3	0	3	4	9	1	2	0	2	2	0	1	0	2	4	1	3	3	2	6	5	1	7	3	0	0	4	4	1	0	17	2	0	0	0	2	2	2	7	1	1	1	1	0	4	1	5	5	2	2	1	2	0	4	1	1	5	2	4	4	1	1	0	5	1	1	1	4	7	1	2	5	0	6	6	2	1	2	2	0	1	2	2	0	10	3	9	5	1	1	3	2	0	1	0	2	1	1	6	1	3	0	1	1	3	6	0	2	3	1	1	0	4	1	0	0	1	2	0	1	6	3	2	1	6	2	0	0	1	0	1	0	1	4	2	2	9	5	1	1	3	8	1	2	2	1	1	0	0	3	9	4	4	2	1	3	3	1	13	5	0	1	0	1	1	0	2	2	5	1	3	1	2	5	2	0	1	0	0	3	0	1	4	2	2	0	5	0	5	3	2	1	1	1	2	2	4	3	0	2	3	2	0	2	6	2	1	1	1	7	1	4	2	4	5	0	0	0	0	2	0	11	2	2	0	2	2	1	0	3	4	1	4	4	4	0	0	4	4	0	4	5	1	6	2	5	2	1	2	2	1	3	4	2	3	0	0	2	3	4	4	2	0	6	2	1	3	2	5	3	1	3	5	0	1	1	0	5	5	7	3	1	6	0	1	3	1	3	1	1	0	1	7	2	3	8	0	1	0	1	2	8	2	1	0	2	2	3	0	2	2	3	1	1	0	1	1	2	6	0	0	12	1	2	9	0	5	1	1	3	6	3	3	0	0	7	0	2	1	0	4	1	6	2	0	3	6	2	1	1	1	0	1	5	0	2	1	1	2	0	1	1	2	1	2	1	7	4	0	2	1	5	1	1	2	3	2	0	0	6	6	3	2	1	2	2	6	3	5	2	0	4	0	1	3	3	1	1	2	1	0	2	3	0	0	1	0	4	0	2	4	3	1	1	2	1	5	1	3	0	1	2	0	1	0	5	1	1	1	4	1	1	0	3	5	2	0	0	1	0	0	2	0	0	11	2	7	0	6	1	1	4	1	5	0	0	2	3	4	0	1	0	0	0	2	0	6	1	1	1	0	1	5	0	3	4	1	6	2	0	1	0	14	2	1	6	1	5	1	0	1	1	4	0	1	1	3	1	7	5	1	2	0	1	1	1	3	6	3	0	6	3	2	0	2	3	5	1	4	1	0	1	2	4	1	1	5	2	1	3	2	1	0	6	4	1	1	3	7	2	2	8	0	2	0	5	4	0	6	4	0	2	4	4	1	0	2	5	3	0	1	0	1	2	0	3	3	0	1	2	4	0	0	4	9	2	2	3	4	4	0	0	0	0	0	1	2	0	3	11	1	0	3	1	0	5	5	2	7	2	2	0	1	1	7	1	1	1	4	0	4	2	0	2	4	1	4	0	2	6	0	10	2	0	1	6	1	1	1	2	0	8	0	1	0	0	0	1	5	5	1	3	3	1	2	0	3	1	1	3	0	1	3	3	1	6	1	9	0	1	0	0	2	0	1	3	3	0	11	5	0	0	1	0	4	2	2	1	5	2	2	1	1	5	0	0	1	0	1	0	0	5	1	3	2	1	2	0	0	2	3	3	5	2	6	1	0	0	1	3	0	1	4	2	1	1	1	0	5	0	1	7	0	1	1	0	1	1	2	4	0	8	1	4	4	3	2	0	1	2	6	1	1	0	1	3	0	0	4	4	3	1	4	0	3	4	12	5	1	0	1	4	3	0	14	5	6	6	0	2	1	2	6	0	1	2	0	2	1	5	2	2	4	10	1	2	0	1	4	3	0	0	6	6	0	1	1	2	1	6	2	0	7	0	2	15	6	0	0	2	2	4	5	3	0	0	3	1	0	1	1	0	0	0	0	1	0	0	3	1	0	6	1	2	0	1	1	0	0	12	4	1	4	2	1	0	1	1	1	1	1	3	3	2	4	2	2	0	0	0	2	5	7	1	1	1	1	1	2	2	0	5	4	2	0	1	4	5	0	1	2	2	1	1	3	5	1	2	2	1	4	1	0	2	1	1	0	0	0	8	1	0	3	0	8	2	2	1	0	0	3	0	1	0	1	3	1	3	1	7	2	4	3	2	0	1	2	1	7	5
N0.HOG0001697	0	0	0	0	0	0	0	0	0	0	0	0	0	0	0	0	0	0	0	0	0	0	0	0	0	0	0	0	0	0	0	0	0	0	0	0	0	0	0	0	0	0	0	0	0	0	0	0	0	0	0	0	0	0	0	0	0	0	0	0	0	0	0	0	0	0	0	0	0	0	0	0	0	0	0	0	0	0	0	0	0	0	0	0	0	0	0	0	0	0	0	0	0	0	0	0	0	0	0	0	0	0	0	0	0	0	0	0	0	0	0	0	0	0	0	0	0	0	0	0	0	0	0	0	0	0	0	0	0	0	0	0	0	0	0	0	0	0	0	0	0	0	0	0	0	0	0	0	0	0	0	0	0	0	0	0	0	0	0	0	0	0	0	0	0	0	0	0	0	0	0	0	0	0	0	0	0	0	0	0	0	0	0	0	0	0	0	0	0	0	0	0	0	0	0	0	0	0	0	0	0	0	0	0	0	0	0	0	0	0	0	0	0	0	0	0	0	0	0	0	0	0	0	0	0	0	0	0	0	0	0	0	0	0	0	0	0	0	0	0	0	0	0	0	0	0	0	0	0	0	0	0	0	0	0	0	0	0	0	0	0	0	0	0	0	0	0	0	0	0	0	0	0	0	0	0	0	0	0	0	0	0	0	0	0	0	0	0	0	0	0	0	0	0	0	0	0	0	0	0	0	0	0	0	0	0	0	0	0	0	0	0	0	0	0	0	0	0	0	0	0	0	0	0	0	0	0	0	0	0	0	0	0	0	0	0	0	0	0	0	0	0	0	0	0	0	0	0	0	0	0	0	0	0	0	0	0	0	0	0	0	0	0	0	0	0	0	0	0	0	0	0	0	0	0	0	0	0	0	0	0	0	0	0	0	0	0	0	0	0	0	0	0	0	0	0	0	0	0	0	0	0	0	0	0	0	0	0	0	0	0	0	0	0	0	0	0	0	0	0	0	0	0	0	0	0	0	0	0	0	0	0	0	0	0	0	0	0	0	0	0	0	0	0	0	0	0	0	0	0	0	0	0	0	0	0	0	0	0	0	0	0	0	0	0	0	0	0	0	0	0	0	0	0	0	0	0	1	0	0	0	0	0	0	0	0	0	0	0	0	0	0	0	0	0	0	0	0	0	0	0	0	0	0	0	0	0	0	0	0	0	0	0	0	0	0	0	0	0	0	0	0	0	0	0	0	0	0	0	0	0	0	0	0	0	0	0	0	0	0	0	0	0	0	0	0	0	0	0	0	0	0	0	0	0	0	0	0	0	0	0	0	0	0	0	0	0	0	0	0	0	0	0	0	0	0	0	0	0	0	0	0	0	0	0	0	0	0	0	0	0	0	0	0	0	0	0	0	0	0	0	0	0	0	0	0	0	0	0	0	0	0	0	0	0	0	0	0	0	0	0	0	0	0	0	0	0	0	0	0	0	0	0	0	0	0	0	0	0	0	0	0	0	0	0	0	0	0	0	0	0	0	0	0	0	0	0	0	0	0	0	0	0	0	0	0	0	0	0	0	0	0	0	0	0	0	0	0	0	0	0	0	0	0	0	0	0	0	0	0	0	0	0	0	0	0	0	0	0	0	0	0	0	0	0	0	0	0	0	0	0	0	0	0	0	0	0	0	0	0	0	0	0	0	0	0	0	0	0	0	0	0	0	0	0	0	0	0	0	0	0	0	0	0	0	0	0	0	0	0	0	0	0	0	0	0	0	0	0	0	0	0	0	0	0	0	0	0	0	0	0	0	0	0	0	0	0	0	0	0	0	0	0	0	0	0	0	0	0	0	0	0	0	0	0	0	0	0	0	0	0	0	0	0	0	0	0	0	0	0	0	0	0	0	0	0	0	0	0	0	0	0	0	0	0	0	0	0	0	0	0	0	0	0	0	0	0	0	0	0	0	0	0	0	0	0	0	0	0	0	0	0	0	0	0	0	0	0	0	0	0	0	0	0	0	0	0	0	0	0	0	0	0	0	0	0	0	0	0	0	0	0	0	0	0	0	0	0	0	0	0	0	0	0	0	0	0	0	0	0	0	0	0	0	0	0	0	0	0	0	0	0	0	0	0	0	0	0	0	0	0	0	0	0	0	0	0	0	0	0	0	0	0	0	0	0	0	0	0	0	0	0	0	0	0	0	0	0	0	0	0	0	0	0	0	0	0	0	0	0	0	0	0	0	0	0	0	0	0	0	0	0	0	0	0	0	0	0	0	0	0	0	0	0	0	0	0	0	0	0	0	0	0	0	0	0	0	0	0	0	0	0	0	0	0	0	0	0	0	0	0	0	0	0	0	0	0	0	0	0	0	0	0	0	0	0	0	0	0	0	0	0	0	0	0	0	0	0	0	0	0	0	0	0	0	0	0	0	0	0	0	0	0	0	0	0	0	0	0	0	0	0	0	0	0	0	0	0	0	0	0	0	0	0	0	0	0	0	0	0	0	0	0	0	0	0	0	0	0	0	0	0	0	0	0	0	0	0	0	0	0	0	0	0	0	0	0	0	0	0	0	0	0	0	0	0	0	0	0	0	0	0	0	0	0	0	0	0	0	0	0	0	0	0	0	0	0	0	0	0	0	0	0	0	0	0	0	0	0	0	0	0	0	0	0	0	0	0	0	0	0	0	0	0	0	0	0	0	0	0	0	0	0	0	0	0	0	0	0	0	0	0	0	0	0	0	0	0	0	0	0	0	0	0	0	0	0	0	0	0	0	0	0	0	0	0	0	0	0	0	0	0	0	0	0	0	0	0	0	0	0	0	0	0	0	0	0	0	0	0	0	0	0	0	0	0	0	0	0	0	0	0	0	0	0	0	0	0	0	0	0	0	0	0	0	0	0	0	0	0	0	0	0	0	0	0	0	0	0	0	0	0	0	0	0	0	0	0	0	0	0	0	0	0	0	0	0	0	0	0	0	0	0	0	0	0	0	0	0	0	0	0	0	0	0	0	0	0	0	0	0	0	0	0	0	0	0	0	0	0	0	0	0	0	0	0	0	0	0	0	0	0	0	0	0	0	0	0	0	0	0	0	0	0	0	0	0	0	0	0	0	0	0	0	0	0	0	0	0	0	0	0	0	0	0	0	0	0	0	0	0	0	0	0	0	0	0	0	0	0	0	0	0	0	0	0	0	0	0	0	0	0	0	0	0	0	0	0	0	0	0	0	0	0	0	0	0	0	0	0	0	0	0	0	0	0	0	0	0	0	0	0	0	0	0	0	0	0	0	0	0	0	0	0	0	0	0	0	0	0	0	0	0	0	0	0	0	0	0	0	0	0	0	0	0	0	0	0	0	0	0	0	0	0	0	0	0	0	0	0	0	0	0	0	0	0	0	0	0	0	0	0	0	0	0	0	0	0	0	0	0	0	0	0	0	0	0	0	0	0	0	0	0	0	0	0	0	0	0	0	0	0	0	0	0	0	0	0	0	0	0	0	0	0	0	0	0	0	0	0	0	0	0	0	0	0	0	0	0	0	0	0	0	0	0	0	0	0	0	0	0	0	0	0	0	0	0	0	0	0	0	0	0	0	0	0	0	0	0	0	0	0	0	0	0	0	0	0	0	0	0	0	0	0	0	0	0	0	0	0	0	0	0	0	0	0	0	0	0	0	0	0	0	0	0	0	0	0	0	0	0	0	0	0	0	0	0	0	0	0	0	0	0	0	0	0	0	0	0	0	0	0	0	0	0	0	0	0	0	0	0	0	0	0	0	0	0	0	0	0	0	0	0	0	0	0	0	0	0	0	0	0	0	0	0	0	0	0	0	0	0	0	0	0	0	0	0	0	0	0	0	0	0	0	0	0	0	0	0	0	0	0	0	0	0	0	0	0	0	0	0	0	0	0	0	0	0	0	0	0	0	0	0	0	0	0	0	0	0	0	0	0	0	0	0	0	0	0	0	0	0	0	0	0	0	0	0	0	0	0	0	0	0	0	0	0	0	0	0	0	0	0	0	0	0	0	0	0	0	0	0	0	0	0	0	0	0	0	0	0	0	0	0	0	0	0	0	0	0	0	0	0	0	0	0	0	0	0	0	0	0	0	0	0	0	0	0	0	0	0	0	0	0	0	0	0	0	0	0	0	0	0	0	0	0	0	0	0	0	0	0	0	0	0	0	0	0	0	0	0	0	0	0	0	0	0	0	0	0	0	0	0	0	0	0	0	0	0	0	0	0	0	0	0	0	0	0	0	0	0	0	0	0	0	0	0	0	0	0	0	0	0	0	0	0	0	0	0	0	0	0	0	0	0	0	0	0	0	0	0	0	0	0	0	0	0	0	0	0	0	0	0	0	0	0	0	0	0	0	0	0	0	0	0	0	0	0	0	0	0	0	0	0	0	0	0	0	0	0	0	0	0	0	0	0	0	0	0	0	0	0	0	0	0	0	0	0	0	0	0	0	0	0	0	0	0	0	0	0	0	0	0	0	0	0	0	0	0	0	0	0	0	0	0	0	0	0	0	0	0	0	0	0	0	0	0	0	0	0	0	0	0	0	0	0	0	0	0	0	0	0	0	0	0	0	0	0	0	0	0	0	0	0	0	0	0	0	0	0	0	0	0	0	0	0	0	0	0	0	0	0	0	0	0	0	0	0	0	0	0	0	0	0	0	0	0	0	0	0	0	0	0	0	0	0	0	0	0	0	0	0	0	0	0	0	0	0	0	0	0	0	0	0	0	0	0	0	0	0	0	0	0	0	0	0	0	0	0	0	0	0	0	0	0	0	0	0	0	0	0	0	0	0	0	0	0	0	0	0	0	0	0	0	0	0	0	0	0	0	0	0	0	0	0	0	0	0	0	0	0	0	0	0	0	0	0	0	0	0	0	0	0	0	0	0	0	0	0	0	0	0	0	0	0	0	0	0	0	0	0	0	0	0	0	0	0	0	0	0	0	0	0	0	0	0	0	0	0	0	0	0	0	0	0	0	0	0	0	0	0	0	0	0	0	0	0	0	0	0	0	0	0	0	0	0	0	0	0	0	0	0	0	0	0	0	0	0	0	0	0	0	0	0	0	0	0	0	0	0	0	0	0	0	0	0	0	0	0	0	0	0	0	0	0	0	0	0	0	0	0	0	0	0	0	0	0	0	0	0	0	0	0	0	0	0	0	0	0	0	0	0	0	0	0	0	0	0	0	0	0	0	0	0	0	0	0	0	0	0	0	0	0	0	0	0	0	0	0	0	0	0	0	0	0	0	0	0	0	0	0	0	0	0	0	0	0	0	0	0	0	0	0	0	0	0	0	0	0	0	0	0	0	0	0	0	0	0	0	0	0	0	0	0	0	0	0	0	0	0	0	0	0	0	0	0	0	0	0	0	0	0	0	0	0	0	0	0	0	0	0	0	0	0	0	0	0	0	0	0	0	0	0	0	0	0	0	0	0	0	0	0	0	0	0	0	0	0	0	0	0	0	0	0	0	0	0	0	0	0	0	0	0	0	0	0	0	0	0	0	0	0	0	0	0	0	0	0	0	0	0	0	0	0	0	0	0	0	0	0	0	0	0	0	0	0	0	0	0	0	0	0	0	0	0	0	0	0	0	0	0	0	0	0	0	0	0	0	0	0	0	0	0	0	0	0	0	0	0	0	0	0	0	0	0	0	0	0	0	0	0	0	0	0	0	0	0	0	0	0	0	0	0	0	0	0	0	0	0	0	0	0	0	0	0	0	0	0	0	0	0	0	0	0	0	0	0	0	0	0	0	0	0	0	0	0	0	0	0	0	0	0	0	0	0	0	0	0	0	0	0	0	0	0	0	0	0	0	0	0	0	0	0	0	0	0	0	0	0	0	0	0	0	0	0	0	0	0	0	0	0	0	0	0	0	0	0	0	0	0	0	0	0	0	0	0	0	0	0	0	0	0	0	0	0	0	0	0	0	0	0	0	0	0	0	0	0	0	0	0	0	0	0	0	0	0	0	0	0	0	0	0	0	0	0	0	0	0	0	0	0	0	0	0	0	0	0	0	0	0	0	0	0	0	0	0	0	0	0	0	0	0	0	0	0	0	0	0	0	0	0	0	0	0	0	0	0	0	0	0	0	0	0	0	0	0	0	0	0	0	0	0	0	0	0	0	0	0	0	0	0	0	0	0	0	0	0	0	0	0	0	0	0	0	0	0	0	0	0	0	0	0	0	0	0	0	0	0	0	0	0	0	0	0	0	0	0	0	0	0	0	0	0	0	0	0	0	0	0	0	0	0	0	0	0	0	0	0	0	0	0	0	0	0	0	0	0	0	0	0	0	0	0	0	0	0	0	0	0	0	0	0	0	0	0	0	0	0	0	0	0	0	0	0	0	0	0	0	0	0	0	0	0	0	0	0	0	0	0	0	0	0	0	0	0	0	0	0	0	0	0	0	0	0	0	0	0	0	0	0	0	0	0	0	0	0	0	0	0	0	0	0	0	1	0	0	0	0	0	0	0	0	0	0	0	0	0	0	0	0	0	0	0	0	0	0	0	0	0	0	0	0	0	0	0	0	0	0	0	0	0	0	0	0	0	0	0	0	0	0	0	0	0	0	0	0	0	0	0	0	0	0	0	0	0	0	0	0	0	0	0	0	0	0	0	0	0	0	0	0	0	0	0	0	0	0	0	0	0	0	0	0	0	0	0	0	0	0	0	0	0	0	0	0	0	0	0	0	0	0	0	0	0	0	0	0	0	0	0	0	0	0	0	0	0	0	0	0	0	0	0	0	0	0	0	0	0	0	0	0	0	0	0	0	0	0	0	0	0	0	0	0	0	0	0	0	0	0	0	0	0	0	0	0	0	0	0	0	0	0	0	0	0	0	0	0	0	0	0	0	0	0	0	0	0	0	0	0	0	0	0	0	0	0	0	0	0	0	0	0	0	0	0	0	0	0	0	0	0	0	0	0	0	0	0	0	0	0	0	0	0	0	0	0	0	0	0	0	0	0	0	0	0	0	0	0	0	0	0	0	0	0	0	0	0	0	0	0	0	0	0	0	0	0	0	0	0	0	0	0	0	0	0	0	0	0	0	0	0	0	0	0	0	0	0	0	0	0	0	0	0	0	0	0	0	0	0	0	0	0	0	0	0	0	0	0	0	0	0	0	0	0	0	0	0	0	0	0	0	0	0	0	0	0	0	0	0	0	0	0	0	0	0	0	0	0	0	0	0	0	0	0	0	0	0	0	0	0	0	0	0	0	0	0	0	0	0	0	0	0	0	0	0	0	0	0	0	0	0	0	0	0	0	0	0	0	0	0	0	0	0	0	0	0	0	0	0	0	0	0	0	0	0	0	0	0	0	0	0	0	0	0	0	0	0	0	0	0	0	0	0	0	0	0	0	0	0	0	0	0	0	0	0	0	0	0	0	0	0	0	0	0	0	0	0	0	0	0	0	0	0	0	0	0	0	0	0	0	0	0	0	0	0	0	0	0	0	0	0	0	0	0	0	0	0	0	0	0	0	0	0	0	0	0	0	0	0	0	0	0	0	0	0	0	0	0	0	0	0	0	0	0	0	0	0	0	0	0	0	0	0	0	0	0	0	0	0	0	0	0	0	0	0	0	0	0	0	0	0	0	0	0	0	0	0	0	0	0	0	0	0	0	0	0	0	0	0	0	0	0	0	0	0	0	0	0	0	0	0	0	0	0	0	0	0	0	0	0	0	0	0	0	0	0	0	0	0	0	0	0	0	0	0	0	0	0	0	0	0	0	0	0	0	0	0	0	0	0	0	0	0	0	0	0	0	0	0	0	0	0	0	0	0	0	0	0	0	0	0	0	0	0	0	0	0	0	0	0	0	0	0	0	0	0	0	0	0	0	0	0	0	0	0	0	0	0	0	0	0	0	0	0	0	0	0	0	0	0	0	0	0	0	0	0	0	0	0	0	0	0	0	0	0	0	0	0	0	0	0	0	0	0	0	0	0	0	0	0	0	0	0	0	0	0	0	0	0	0	0	0	0	0	0	0	0	0	0	0	0	0	0	0	0	0	0	0	0	0	0	0	0	0	0	0	0	0	0	0	0	0	0	0	0	0	0	0	0	0	0	0	0	0	0	0	0	0	0	0	0	0	0	0	0	0	0	0	0	0	0	0	0	0	0	0	0	0	0	0	0	0	0	0	0	0	0	0	0	0	0	0	0	0	0	0	0	0	0	0	0	0	0	0	0	0	0	0	0	0	0	0	0	0	0	0	0	0	0	0	0	0	0	0	0	0	0	0	0	0	0	0	0	0	0	0	0	0	0	0	0	0	0	0	0	0	0	0	0	0	0	0	0	0	0	0	0	0	0	0	0	0	0	0	0	0	0	0	0	0	0	0	0	0	0	0	0	0	0	0	0	0	0	0	0	0	0	0	0	0	0	0	0	0	0	0	0	0	0	0	0	0	0	0	0	0	0	0	0	0	0	0	0	0	0	0	0	0	0	0	0	0	0	0	0	0	0	0	0	0	0	0	0	0	0	0	0	0	0	0	0	0	0	0	0	0	0	0	0	0	0	0	0	0	0	0	0	0	0	0	0	0	0	0	0	0	0	0	0	0	0	0	0	0	0	0	0	0	0	0	0	0	0	0	0	0	0	0	0	0	0	0	0	0	0	0	0	0	0	0	0	0	0	0	0	0	0	0	0	0	0	0	0	0	0	0	0	0	0	0	0	0	0	0	0	0	0	0	0	0	0	0	0	0	0	0	0	0	0	0	0	0	0	0	0	0	0	0	0	0	0	0	0	0	0	0	0	0	0	0	0	0	0	0	0	0	0	0	0	0	0	0	0	0	0	0	0	0	0	0	0	0	0	0	0	0	0	0	0	0	0	0	0	0	0	0	0	0	0	0	0	0	0	0	0	0	0	0	0	0	0	0	0	0	0	0	0	0	0	0	0	0	0	0	0	0	0	0	0	0	0	0	0	0	0	0	0	0	0	0	0	0	0	0	0	0	0	0	0	0	0	0	0	0	0	0	0	0	0	0	0	0	0	0	0	0	0	0	0	0	0	0	0	0	0	0	0	0	0	0	0	0	0	0	0	0	0	0	0	0	0	0	0	0	0	0	0	0	0	0	0	0	0	0	0	0	0	0	0	0	0	0	0	0	0	0	0	0	0	0	0	0	0	0	0	0	0	0	0	0	0	0	0	0	0	0	0	0	0	0	0	0	0	0	0	0	0	0	0	0	0	0	0	0	0	0	0	0	0	0	0	0	0	0	0	0	0	0	0	0	0	0	0	0	0	0	0	0	0	0	0	0	0	0	0	0	0	0	0	0	0	0	0	0	0	0	0	0	0	0	0	0	0	0	0	0	0	0	0	0	0	0	0	0	0	0	0	0	0	0	0	0	0	0	0	0	0	0	0	0	0	0	0	0	0	0	0	0	0	0	0	0	0	0	0	0	0	0	0	0	0	0	0	0	0	0	0	0	0	0	0	0	0	0	0	0	0	0	0	0	0	0	0	0	0	0	0	0	0	0	0	0	0	0	0	0	0	0	0	0	0	0	0	0	0	0	0	0	0	0	0	0	0	0	0	0	0	0	0	0	0	0	0	0	0	0	0	0	0	0	0	0	0	0	0	0	0	0	0	0	0	0	0	0	0	0	0	0	0	0	0	0	1	0	0	0	0	0	0	0	0	0	0	0	0	0	0	0	0	0	0	0	0	0	0	0	0	0	0	0	0	0	0	0	0	0	0	0	0	0	0	0	0	0	0	0	0	0	0	0	0	0	0	0	0	0	0	0	0	0	0	0	0	0	0	0	0	0	0	0	0	0	0	0	0	0	0	0	0	0	0	0	0	0	0	0	0	0	0	0	0	0	0	0	0	0	0	0	0	0	0	0	0	0	0	0	0	0	0	0	0	0	0	0	0	0	0	0	0	0	0	0	0	0	0	0	0	0	0	0	0	0	0	0	0	0	0	0	0	0	0	0	0	0	0	0	0	0	0	0	0	0	0	0	0	0	0	0	0	0	0	0	0	0	0	0	0	0	0	0	0	0	0	0	0	0	0	0	0	0	0	0	0	0	0	0	0	0	0	0	0	0	0	0	0	0	0	0	0	0	0	0	0	0	0	0	0	0	0	0	0	0	0	0	0	0	0	0	0	0	0	0	0	0	0	0	0	0	0	0	0	0	0	0	0	0	0	0	0	0	0	0	0	0	0	0	0	0	0	0	0	0	0	0	0	0	0	0	0	0	0	0	0	0	0	0	0	0	0	0	0	0	0	0	0	0	0	0	0	0	0	0	0	0	0	0	0	0	0	0	0	0	0	0	0	0	0	0	0	0	0	0	0	0	0	0	0	0	0	0	0	0	0	0	0	0	0	0	0	0	0	0	0	0	0	0	0	0	0	0	0	0	0	0	0	0	0	0	0	0	0	0	0	0	0	0	0	0	0	0	0	0	0	0	0	0	0	0	0	0	0	0	0	0	0	0	0	0	0	0	0	0	0	0	0	0	0	0	0	0	0	0	0	0	0	0	0	0	0	0	0	0	0	0	0	0	0	0	0	0	0	0	0	0	0	0	0	0	0	0	0	0	0	0	0	0	0	0	0	0	0	0	0	0	0	0	0	0	0	0	0	0	0	0	0	0	0	0	0	0	0	0	0	0	0	0	0	0	0	0	0	0	0	0	0	0	0	0	0	0	0	0	0	0	0	0	0	0	0	0	0	0	0	0	0	0	0	0	0	0	0	0	0	0	0	0	0	0	0	0	0	0	0	0	0	0	0	0	0	0	0	0	0	0	0	0	0	0	0	0	0	0	0	0	0	0	0	0	0	0	0	0	0	0	0	0	0	0	0	0	0	0	0	0	0	0	0	0	0	0	0	0	0	0	0	0	0	0	0	0	0	0	0	0	0	0	0	0	0	0	0	0	0	0	0	0	0	0	0	0	0	0	0	0	0	0	0	0	0	0	0	0	0	0	0	0	0	0	0	0	0	0	0	0	0	0	0	0	0	0	0	0	0	0	0	0	0	0	0	0	0	0	0	0	0	0	0	0	0	0	0	0	0	0	0	0	0	0	0	0	0	0	0	0	0	0	0	0	0	0	0	0	0	0	0	0	0	0	0	0	0	0	0	0	0	0	0	0	0	0	0	0	0	0	0	0	0	0	0	0	0	0	0	0	0	0	0	0	0	0	0	0	0	0	0	0	0	0	0	0	0	0	0	0	0	0	0	0	0	0	0	0	0	0	0	0	0	0	0	0	0	0	0	0	0	0	0	0	0	0	0	0	0	0	0	0	0	0	0	0	0	0	0	0	0	0	0	0	0	0	0	0	0	0	0	0	0	0	0	0	0	0	0	0	0	0	0	0	0	0	0	0	0	0	0	0	0	0	0	0	0	0	0	0	0	0	0	0	0	0	0	0	0	0	0	0	0	0	0	0	0	0	0	0	0	0	0	0	0	0	0	0	0	0	0	0	0	0	0	0	0	0	0	0	0	0	0	0	0	0	0	0	0	0	0	0	0	0	0	0	0	0	0	0	0	0	0	0	0	0	0	0	0	0	0	0	0	0	0	0	0	0	0	0	0	0	0	0	0	0	0	0	0	0	0	0	0	0	0	0	0	0	0	0	0	0	0	0	0	0	0	0	0	0	0	0	0	0	0	0	0	0	0	0	0	0	0	0	0	0	0	0	0	0	0	0	0	0	0	0	0	0	0	0	0	0	0	0	0	0	0	0	0	0	0	0	0	0	0	0	0	0	0	0	0	0	0	0	0	0	0	0	0	0	0	0	0	0	0	0	0	0	0	0	0	0	0	0	0	0	0	0	0	0	0	0	0	0	0	0	0	0	0	0	0	0	0	0	0	0	0	0	0	0	0	0
N0.HOG0010253	0	0	0	0	0	0	0	0	0	0	0	0	0	0	0	0	0	0	0	0	0	0	0	0	0	0	0	0	0	0	0	0	0	0	0	0	0	0	0	0	0	0	0	0	0	0	0	0	0	0	0	0	0	0	0	0	0	0	0	0	0	0	0	0	0	0	0	0	0	0	0	0	0	0	0	0	0	0	0	0	0	0	0	0	0	0	0	0	0	0	0	0	0	0	0	0	0	0	0	0	0	0	0	0	0	0	0	0	0	0	0	0	0	0	0	0	0	0	0	0	0	0	0	0	0	0	0	0	0	0	0	0	0	0	0	0	0	0	0	0	0	0	0	0	0	0	0	0	0	0	0	0	0	0	0	0	0	0	0	0	0	0	0	0	0	0	0	0	0	0	0	0	0	0	0	0	0	0	0	0	0	0	0	0	0	0	0	0	0	0	0	0	0	0	0	0	0	0	0	0	0	0	0	0	0	0	0	0	0	0	0	0	0	0	0	0	0	0	0	0	0	0	0	0	0	0	0	0	0	0	0	0	0	0	0	0	0	0	0	0	0	0	0	0	0	0	0	0	0	0	0	0	0	0	0	0	0	0	0	0	0	0	0	0	0	0	0	0	0	0	0	0	0	0	0	0	0	0	0	0	0	0	0	0	0	0	0	0	0	0	0	0	0	0	0	0	0	0	0	0	0	0	0	0	0	0	0	0	0	0	0	0	0	0	0	0	0	0	0	0	0	0	0	0	0	0	0	0	0	0	0	0	0	0	0	0	0	0	0	0	0	0	0	0	0	0	0	0	0	0	0	0	0	0	0	0	0	0	0	0	0	0	0	0	0	0	0	0	0	0	0	0	0	0	0	0	0	0	0	0	0	0	0	0	0	0	0	0	0	0	0	0	0	0	0	0	0	0	0	0	0	0	0	0	0	0	0	0	0	0	0	0	0	0	0	0	0	0	0	0	0	0	0	0	0	0	0	0	0	0	0	0	0	0	0	0	0	0	0	0	0	0	0	0	0	0	0	0	0	0	0	0	0	0	0	0	0	0	0	0	0	0	0	0	0	0	1	0	0	0	0	0	0	0	0	0	0	0	0	0	0	0	0	0	0	0	0	0	0	0	0	0	0	0	0	0	0	0	0	0	0	0	0	0	0	0	0	0	0	0	0	0	0	0	0	0	0	0	0	0	0	0	0	0	0	0	0	0	0	0	0	0	0	0	0	0	0	0	0	0	0	0	0	0	0	0	0	0	0	0	0	0	0	0	0	0	0	0	0	0	0	0	0	0	0	0	0	0	0	0	0	0	0	0	0	0	0	0	0	0	0	0	0	0	0	0	0	0	0	0	0	0	0	0	0	0	0	0	0	0	0	0	0	0	0	0	0	0	0	0	0	0	0	0	0	0	0	0	0	0	0	0	0	0	0	0	0	0	0	0	0	0	0	0	0	0	0	0	0	0	0	0	0	0	0	0	0	0	0	0	0	0	0	0	0	0	0	0	0	0	0	0	0	0	0	0	0	0	0	0	0	0	0	0	0	0	0	0	0	0	0	0	0	0	0	0	0	0	0	0	0	0	0	0	0	0	0	0	0	0	0	0	0	0	0	0	0	0	0	0	0	0	0	0	0	0	0	0	0	0	0	0	0	0	0	0	0	0	0	0	0	0	0	0	0	0	0	0	0	0	0	0	0	0	0	0	0	0	0	0	0	0	0	0	0	0	0	0	0	0	0	0	0	0	0	0	0	0	0	0	0	0	0	0	0	0	0	0	0	0	0	0	0	0	0	0	0	0	0	0	0	0	0	0	0	0	0	0	0	0	0	0	0	0	0	0	0	0	0	0	0	0	0	0	0	0	0	0	0	0	0	0	0	0	0	0	0	0	0	0	0	0	0	0	0	0	0	0	0	0	0	0	0	0	0	0	0	0	0	0	0	0	0	0	0	0	0	0	0	0	0	0	0	0	0	0	0	0	0	0	0	0	0	0	0	0	0	0	0	0	0	0	0	0	0	0	0	0	0	0	0	0	0	0	0	0	0	0	0	0	0	0	0	0	0	0	0	0	0	0	0	0	0	0	0	0	0	0	0	0	0	0	0	0	0	0	0	0	0	0	0	0	0	0	0	0	0	0	0	0	0	0	0	0	0	0	0	0	0	0	0	0	0	0	0	0	0	0	0	0	0	0	0	0	0	0	0	0	0	0	0	0	0	0	0	0	0	0	0	0	0	0	0	0	0	0	0	0	0	0	0	0	0	0	0	0	0	0	0	0	0	0	0	0	0	0	0	0	0	0	0	0	0	0	0	0	0	0	0	0	0	0	0	0	0	0	0	0	0	0	0	0	0	0	0	0	0	0	0	0	0	0	0	0	0	0	0	0	0	0	0	0	0	0	0	0	0	0	0	0	0	0	0	0	0	0	0	0	0	0	0	0	0	0	0	0	0	0	0	0	0	0	0	0	0	0	0	0	0	0	0	0	0	0	0	0	0	0	0	0	0	0	0	0	0	0	0	0	0	0	0	0	0	0	0	0	0	0	0	0	0	0	0	0	0	0	0	0	0	0	0	0	0	0	0	0	0	0	0	0	0	0	0	0	0	0	0	0	0	0	0	0	0	0	0	0	0	0	0	0	0	0	0	0	0	0	0	0	0	0	0	0	0	0	0	0	0	0	0	0	0	0	0	0	0	0	0	0	0	0	0	0	0	0	0	0	0	0	0	0	0	0	0	0	0	0	0	0	0	0	0	0	0	0	0	0	0	0	0	0	0	0	0	0	0	0	0	0	0	0	0	0	0	0	0	0	0	0	0	0	0	0	0	0	0	0	0	0	0	0	0	0	0	0	0	0	0	0	0	0	0	0	0	0	0	0	0	0	0	0	0	0	0	0	0	0	0	0	0	0	0	0	0	0	0	0	0	0	0	0	0	0	0	0	0	0	0	0	0	0	0	0	0	0	0	0	0	0	0	0	0	0	0	0	0	0	0	0	0	0	0	0	0	0	0	0	0	0	0	0	0	0	0	0	0	0	0	0	0	0	0	0	0	0	0	0	0	0	0	0	0	0	0	0	0	0	0	0	0	0	0	0	0	0	0	0	0	0	0	0	0	0	0	0	0	0	0	0	0	0	0	0	0	0	0	0	0	0	0	0	0	0	0	0	0	0	0	0	0	0	0	0	0	0	0	0	0	0	0	0	0	0	0	0	0	0	0	0	0	0	0	0	0	0	0	0	0	0	0	0	0	0	0	0	0	0	0	0	0	0	0	0	0	0	0	0	0	0	0	0	0	0	0	0	0	0	0	0	0	0	0	0	0	0	0	0	0	0	0	0	0	0	0	0	0	0	0	0	0	0	0	0	0	0	0	0	0	0	0	0	0	0	0	0	0	0	0	0	0	0	0	0	0	0	0	0	0	0	0	0	0	0	0	0	0	0	0	0	0	0	0	0	0	0	0	0	0	0	0	0	0	0	0	0	0	0	0	0	0	0	0	0	0	0	0	0	0	0	0	0	0	0	0	0	0	0	0	0	0	0	0	0	0	0	0	0	0	0	0	0	0	0	0	0	0	0	0	0	0	0	0	0	0	0	0	0	0	0	0	0	0	0	0	0	0	0	0	0	0	0	0	0	0	0	0	0	0	0	0	0	0	0	0	0	0	0	0	0	0	0	0	0	0	0	0	0	0	0	0	0	0	0	0	0	0	0	0	0	0	0	0	0	0	0	0	0	0	0	0	0	0	0	0	0	0	0	0	0	0	0	0	0	0	0	0	0	0	0	0	0	0	0	0	0	0	0	0	0	0	0	0	0	0	0	0	0	0	0	0	0	0	0	0	0	0	0	0	0	0	0	0	0	0	0	0	0	0	0	0	0	0	0	0	0	0	0	0	0	0	0	0	0	0	0	0	0	0	0	0	0	0	0	0	0	0	0	0	1	0	0	0	0	0	0	0	0	0	0	0	0	0	0	0	0	0	0	0	0	0	0	0	0	0	0	0	0	0	0	0	0	0	0	0	0	0	0	0	0	0	0	0	0	0	0	0	0	0	0	0	0	0	0	0	0	0	0	0	0	0	0	0	0	0	0	0	0	0	0	0	0	0	0	0	0	0	0	0	0	0	0	0	0	0	0	0	0	0	0	0	0	0	0	0	0	0	0	0	0	0	0	0	0	0	0	0	0	0	0	0	0	0	0	0	0	0	0	0	0	0	0	0	0	0	0	0	0	0	0	0	0	0	0	0	0	0	0	0	0	0	0	0	0	0	0	0	0	0	0	0	0	0	0	0	0	0	0	0	0	0	0	0	0	0	0	0	0	0	0	0	0	0	0	0	0	0	0	0	0	0	0	0	0	0	0	0	0	0	0	0	0	0	0	0	0	0	0	0	0	0	0	0	0	0	0	0	0	0	0	0	0	0	0	0	0	0	0	0	0	0	0	0	0	0	0	0	0	0	0	0	0	0	0	0	0	0	0	0	0	0	0	0	0	0	0	0	0	0	0	0	0	0	0	0	0	0	0	0	0	0	0	0	0	0	0	0	0	0	0	0	0	0	0	0	0	0	0	0	0	0	0	0	0	0	0	0	0	0	0	0	0	0	0	0	0	0	0	0	0	0	0	0	0	0	0	0	0	0	0	0	0	0	0	0	0	0	0	0	0	0	0	0	0	0	0	0	0	0	0	0	0	0	0	0	0	0	0	0	0	0	0	0	0	0	0	0	0	0	0	0	0	0	0	0	0	0	0	0	0	0	0	0	0	0	0	0	0	0	0	0	0	0	0	0	0	0	0	0	0	0	0	0	0	0	0	0	0	0	0	0	0	0	0	0	0	0	0	0	0	0	0	0	0	0	0	0	0	0	0	0	0	0	0	0	0	0	0	0	0	0	0	0	0	0	0	0	0	0	0	0	0	0	0	0	0	0	0	0	0	0	0	0	0	0	0	0	0	0	0	0	0	0	0	0	0	0	0	0	0	0	0	0	0	0	0	0	0	0	0	0	0	0	0	0	0	0	0	0	0	0	0	0	0	0	0	0	0	0	0	0	0	0	0	0	0	0	0	0	0	0	0	0	0	0	0	0	0	0	0	0	0	0	0	0	0	0	0	0	0	0	0	0	0	0	0	0	0	0	0	0	0	0	0	0	0	0	0	0	0	0	0	0	0	0	0	0	0	0	0	0	0	0	0	0	0	0	0	0	0	0	0	0	0	0	0	0	0	0	0	0	0	0	0	0	0	0	0	0	0	0	0	0	0	0	0	0	0	0	0	0	0	0	0	0	0	0	0	0	0	0	0	0	0	0	0	0	0	0	0	0	0	0	0	0	0	0	0	0	0	0	0	0	0	0	0	0	0	0	0	0	0	0	0	0	0	0	0	0	0	0	0	0	0	0	0	0	0	0	0	0	0	0	0	0	0	0	0	0	0	0	0	0	0	0	0	0	0	0	0	0	0	0	0	0	0	0	0	0	0	0	0	0	0	0	0	0	0	0	0	0	0	0	0	0	0	0	0	0	0	0	0	0	0	0	0	0	0	0	0	0	0	0	0	0	0	0	0	0	0	0	0	0	0	0	0	0	0	0	0	0	0	0	0	0	0	0	0	0	0	0	0	0	0	0	0	0	0	0	0	0	0	0	0	0	0	0	0	0	0	0	0	0	0	0	0	0	0	0	0	0	0	0	0	0	0	0	0	0	0	0	0	0	0	0	0	0	0	0	0	0	0	0	0	0	0	0	0	0	0	0	0	0	0	0	0	1	0	0	0	0	0	0	0	0	0	0	0	0	0	0	0	0	0	0	0	0	0	0	0	0	0	0	0	0	0	0	0	0	0	0	0	0	0	0	0	0	0	0	0	0	0	0	0	0	0	0	0	0	0	0	0	0	0	0	0	0	0	0	0	0	0	0	0	0	0	0	0	0	0	0	0	0	0	0	0	0	0	0	0	0	0	0	0	0	0	0	0	0	0	0	0	0	0	0	0	0	0	0	0	0	0	0	0	0	0	0	0	0	0	0	0	0	0	0	0	0	0	0	0	0	0	0	0	0	0	0	0	0	0	0	0	0	0	0	0	0	0	0	0	0	0	0	0	0	0	0	0	0	0	0	0	0	0	0	0	0	0	0	0	0	0	0	0	0	0	0	0	0	0	0	0	0	0	0	0	0	0	0	0	0	0	0	0	0	0	0	0	0	0	0	0	0	0	0	0	0	0	0	0	0	0	0	0	0	0	0	0	0	0	0	0	0	0	0	0	0	0	0	0	0	0	0	0	0	0	0	0	0	0	0	0	0	0	0	0	0	0	0	0	0	0	0	0	0	0	0	0	0	0	0	0	0	0	0	0	0	0	0	0	0	0	0	0	0	0	0	0	0	0	0	0	0	0	0	0	0	0	0	0	0	0	0	0	0	0	0	0	0	0	0	0	0	0	0	0	0	0	0	0	0	0	0	0	0	0	0	0	0	0	0	0	0	0	0	0	0	0	0	0	0	0	0	0	0	0	0	0	0	0	0	0	0	0	0	0	0	0	0	0	0	0	0	0	0	0	0	0	0	0	0	0	0	0	0	0	0	0	0	0	0	0	0	0	0	0	0	0	0	0	0	0	0	0	0	0	0	0	0	0	0	0	0	0	0	0	0	0	0	0	0	0	0	0	0	0	0	0	0	0	0	0	0	0	0	0	0	0	0	0	0	0	0	0	0	0	0	0	0	0	0	0	0	0	0	0	0	0	0	0	0	0	0	0	0	0	0	1	0	0	0	0	0	0	0	0	0	0	0	0	0	0	0	0	0	0	0	0	0	0	0	0	0	0	0	0	0	0	0	0	0	0	0	0	0	0	0	0	0	0	0	0	0	0	0	0	0	0	0	0	0	0	0	0	0	0	0	0	0	0	0	0	0	0	0	0	0	0	0	0	0	0	0	0	0	0	0	0	0	0	0	0	0	0	0	0	0	0	0	0	0	0	0	0	0	0	0	0	0	0	0	0	0	0	0	0	0	0	0	0	0	0	0	0	0	0	0	0	0	0	0	0	0	0	0	0	0	0	0	0	0	0	0	0	0	0	0	0	0	0	0	0	0	0	0	0	0	0	0	0	0	0	0	0	0	0	0	0	0	0	0	0	0	0	0	0	0	0	0	0	0	0	0	0	0	0	0	0	0	0	0	0	0	0	0	0	0	0	0	0	0	0	0	0	0	0	0	0	0	0	0	0	0	0	0	0	0	0	0	0	0	0	0	0	0	0	0	0	0	0	0	0	0	0	0	0	0	0	0	0	0	0	0	0	0	0	0	0	0	0	0	0	0	0	0	0	0	0	0	0	0	0	0	0	0	0	0	0	0	0	0	0	0	0	0	0	0	0	0	0	0	0	0	0	0	0	0	0	0	0	0	0	0	0	0	0	0	0	0	0	0	0	0	0	0	0	0	0	0	0	0	0	0	0	0	0	0	0	0	0	0	0	0	0	0	0	0	0	0	0	0	0	0	0	0	0	0	0	0	0	0	0	0	0	0	0	0	0	0	0	0	0	0	0	0	0	0	0	0	0	0	0	0	0	0	0	0	0	0	0	0	0	0	0	0	0	0	0	0	0	0	0	0	0	0	0	0	0	0	0	0	0	0	0	0	0	0	0	0	0	0	0	0	0	0	0	0	0	0	0	0	0	0	0	0	0	0	0	0	0	0	0	0	0	0	0	0	0	0	0	0	0	0	0	0	0	0	0	0	0	0	0	0	0	0	0	0	0	0	0	0	0	0	0	0	0	0	0	0	0	0	0	0	0	0	0	0	0	0	0	0	0	0	0	0	0	0	0	0	0	0	0	0	0	0	0	0	0	0	0	0	0	0	0	0	0	0	0	0	0	0	0	0	0	0	0	0	0	0	0	0	0	0	0	0	0	0	0	0	0	0	0	0	0	0	0	0	0	0	0	0	0	0	0	0	0	0	0	0	0	0	0	0	0	0	0	0	0	0	0	0	0	0	0	0	0	0	0	0	0	0	0	0	0	0	0	0	0	0	0	0	0	0	0	0	0	0	0	0	0	0	0	0	0	0	0	0	0	0	0	0	0	0	0	0	0	0	0	0	0	0	0	0	0	0	0	0	0	0	0	0	0	0	0	0	0	0	0	0	0	0	0	0	0	0	0	0	0	0	0	0	0	0	0	0	0	0	0	0	0	0	0	0	0	0	0	0	0	0	0	0	0	0	0	0	0	0	0	0	2	0	0	0	0	0	0	0	0	0	0	0	0	0	0	0	0	0	0	0	0	0	0	0	0	0	0	0	0	0	0	0	0	0	0	0	0	0	0	0	0	0	0	0	0	0	0	0	0	0	0	0	0	0	0	0	0	0	0	0	0	0	0	0	0	0	0	0	0	0	0	0	0	0	0	0	0	0	0	0	0	0	0	0	0	0	0	0	0	0	0	0	0	0	0	0	0	0	0	0	0	0	0	0	0	0	0	0	0	0	0	0	0	0	0	0	0	0	0	0	0	0	0	0	0	0	0	0	0	0	0	0	0	0	0	0	0	0	0	0	0	0	0	0	0	0	0	0	0	0	0	0	0	0	0	0	0	0	0	0	0	0	0	0	0	0	0	0	0	0	0	0	0	0	0	0	0	0	0	0	0	0	0	0	0	0	0	0	0	0	0	0	0	0	0	0	0	0	0	0	0	0	0	0	0	0	0	0	0	0	0	0	0	0	0	0	0	0	0	0	0	0	0	0	0	0	0	0	0	0	0	0	0	0	0	0	0	0	0	0	0	0	0	0	0	0	0	0	0	0	0	0	0	0	0	0	0	0	0	0	0	0	0	0	0	0	0	0	0	0	0	0	0	0	0	0	0	0	0	0	0	0	0	0	0	0	0	0	0	0	0	0	0	0	0	0	0	0	0	0	0	0	0	0	0	0	0	0	0	0	0	0	0	0	0	0	0	0	0	0	0	0	0	0	0	0	0	0	0	0	0	0	0	0	0	0	0	0	0	0	0	0	0	0	0	0	0	0	0	0	0	0	0	0	0	0	0	0	0	0	0	0	0	0	0	0	0	0	0	0	0	0	0	0	0	0	0	0	0	0	0	0	0	0	1	0	0	0	0	0	0	0	0	0	0	0	0	0	0	0	0	0	0	0	0	0	0	0	0	0	0	0	0	0	0	0	0	0	0	0	0	0	0	0	0	0	0	0	0	0	0	0	0	0	0	0	0	0	0	0	0	0	0	0	0	0	0	0	0	0	0	0	0	0	0	0	0	0	0	0	0	0	0	0	0	0	0	0	0	0	0	0	0	0	0	0	0	0	0	0	0	0	0	0	0	0	0	0	0	0	0	0	0	0	0	0	0	0	0	0	0	0	0	0	0	0	0	0	0	0	0	0	0	0	0	0	0	0	0	0	0	0	0	0	0	0	0	0	0	0	0	0	0	0	0	0	0	0	0	0	0	0	0	0	0	0	0	0	0	0	0	0	0	0	0	0	0	0	0	0	0	0	0	0	0	0	0	0	0	0	0	0	0	0	0	0	0	0	0	0	0	0	0	0	0	0	0	0	0	0	0	0	0	0	0	0	0	0	0	0	0	0	0	0	0	0	0	0	0	0	0	0	0	0	0	0	0	0	0	0	0	0	0	0	0	0	0	0	0	0	0	0	0	0	0	0	0	0	0	0	0	0	0	0	0	0	0	0	0	0	0	0	0	0	0	0	0	0	0	0	0	0	0	0	0	0	0	0	0	0	0	0	0	0	0	0	0	0	0	0	0	0	0	0	0	0	0	0	0	0	0	0	0	0	0	0	0	0	0	0	0	0	0	0	0	0	0	0	0	0	0	0	0	0	0	0	0	0	0	0	0	0	0	0	0	0	0	0	0	0	0	0	0	0	0	0	0	0	0	0	0	0	0	0	0	0	0	0	0	0	0	0	0	0	0	0	0	0	0	0	0	0	0	0	0	0	0	0	0	0	0	0	0	0	0	0	0	0	0	0	0	0	0	0	0	0	0	0	0	0	0	0	0	0	0	0	0	0	0	0	0	0	0	0	0	0	0	0	0	0	0	0	0	0	0	0	0	0	0	0	0	0	0	0	0	0	0	0	0	0	0	0	0	0	0	0	0	0	0	0	0	0	0	0	0	0	0	0	0	0	0	0	0	0	0	0	0	0	0	0	0	0	0	0	0	0	0	0	0	0	0	0	0	0	0	0	0	0	0	0	0	0	0	0	0	0	0	0	0	0	0	0	0	0	0	0	0	0	0	0	0	0	0	0	0	0	0	0	0	0	0	0	0	0	0	0	0	0	0	0	0	0	0	0	0	0	0	0	0	0	0	0	0	0	0	0	0	0	0	0	0	0	0	0	0	0	0	0	0	0	0	0	0	0	0	0	0	0	0	0	0	0	0	0	0	0	0	0	0	0	0	0	0	0	0	0	0	0	0	0	0	0	0	0	0	0	0	0	0	0	0	0	0	0	0	0	0	0	0	0	0	0	0	0	0	0	0	0	0	0	0	0	0	0	0	0	0	0	0	1	0	0	0	0	0	0	0	0	0	0	0	0	0	0	0	0	0	0	0	0	0	0	0	0	0	0	0	0	0	0	0	0	0	0	0	0	0	0	0	0	0	0	0	0	0	0	0	0	0	0	0	0	0	0	0	0	0	0	0	0	0	0	0	0	0	0	0	0	0	0	0	0	0	0	0	0	0	0	0	0	0	0	0	0	0	0	0	0	0	0	0	0	0	0	0	0	0	0	0	0	0	0	0	0	0	0	0	0	0	0	0	0	0	0	0	0	0	0	0	0	0	0	0	0	0	0	0	0	0	0	0	0	0	0	0	0	0	0	0	0	0	0	0	0	0	0	0	0	0	0	0	0	0	0	0	0	0	0	0	0	0	0	0	0	0	0	0	0	0	0	0	0	0	0	0	0	0	0	0	0	0	0	0	0	0	0	0	0	0	0	0	0	0	0	0	0	0	0	0	0	0	0	0	0	0	0	0	0	0	0	0	0	0	0	0	0	0	0	0	0	0	0	0	0	0	0	0	0	0	0	0	0	0	0	0	0	0	0	0	0	0	0	0	0	0	0	0	0	0	0	0	0	0	0	0	0	0	0	0	0	0	0	0	0	0	0	0	0	0	0	0	0	0	0	0	0	0	0	0	0	0	0	0	0	0	0	0	0	0	0	0	0	0	0	0	0	0	0	0	0	0	0	0	0	0	0	0	0	0	0	0	0	0	0	0	0	0	0	0	0	0	0	0	0	0	0	0	0	0	0	0	0	0	0	0	0	0	0	0	0	0	0	0	0	0	0	0	0	0	0	0	0	0	0	0	0	0	0	0	0	0	0	0	0	0	0	0	0	0	0	0	0	0	0	0	0	0	0	0	0	0	0	0	0	0	0	0	0	0	0	0	0	0	0	0	0	0	0	0	0	0	0	0	0	0	0	0	0	0	0	0	0	0	0	0	0	0	0	0	0	0	0	0	0	0	0	0	0	0	0	0	0	0	0	0	0	0	0	0	0	0	0	0	0	0	0	0	0	0	0	0	0	0	0	0	0	0	0	0	0	0	0	0	0	0	0	0	0	0	0	0	0	0	0	0	0	0	0	0	0	0	0	0	0	0	0	0	0	0	0	0	0	0	0	0	0	0	0	0	0	0	0	0	0	0	0	0	0	0	0	0	0	0	0	0	0	0	0	0	0	0	0	0	0	0	0	0	0	0	0	0	0	0	0	0	0	0	0	0	0	0	0	0	0	0	0	0	0	0	0	0	0	0	0	0	0	0	0	0	0	0	0	0	0	0	0	0	0	0	0	0	0	0	0	0	0
N0.HOG0005053	2	3	1	0	3	1	1	1	0	2	4	0	1	7	2	1	1	3	0	1	1	3	2	1	0	2	1	2	2	1	0	2	3	3	2	4	1	1	0	2	1	0	0	0	1	1	1	2	2	1	0	3	1	0	4	5	2	2	1	0	2	1	1	0	4	3	1	4	0	1	1	1	2	1	1	3	0	2	0	5	1	2	1	0	0	2	2	1	3	1	1	4	2	0	0	2	2	4	1	1	1	2	2	0	2	3	0	2	1	2	1	1	3	5	4	1	2	1	1	2	2	2	0	0	0	0	1	0	0	0	0	7	3	0	2	2	3	0	2	0	0	1	4	0	0	1	0	4	2	0	3	1	2	1	4	0	4	0	0	3	0	2	1	1	1	1	0	2	2	0	2	0	3	4	1	4	1	2	1	4	2	0	1	0	0	0	5	1	0	0	0	1	0	1	3	4	0	0	1	5	1	0	2	0	0	1	0	0	3	1	3	2	0	2	0	3	3	3	0	2	0	0	1	3	0	0	2	1	0	1	0	0	0	4	3	2	1	0	2	3	3	1	3	3	1	2	3	1	4	1	1	0	0	0	1	3	0	0	0	0	3	4	1	1	9	1	0	0	1	1	0	3	1	1	1	1	0	3	1	1	2	0	1	1	0	5	0	2	1	0	2	1	0	1	1	3	0	0	0	3	4	3	1	0	2	0	1	1	2	3	0	0	2	0	2	2	2	1	1	3	5	0	1	1	0	0	1	3	3	1	2	2	2	1	3	1	7	3	3	0	1	1	2	0	1	3	2	4	2	2	2	3	5	3	3	1	1	1	0	0	1	1	4	2	4	3	2	3	1	0	2	2	4	1	5	0	2	2	3	0	1	2	2	0	5	1	2	1	1	1	0	2	0	0	4	0	1	4	2	2	0	0	1	7	0	1	3	3	2	0	1	0	0	1	3	1	1	0	1	1	1	1	3	3	0	2	2	0	0	1	1	1	0	2	2	0	6	0	1	1	0	5	2	0	1	3	3	1	3	1	2	3	5	4	4	2	2	1	2	3	0	9	4	2	4	3	1	1	1	6	2	2	0	2	2	1	2	3	0	2	0	0	4	0	0	0	2	2	1	1	0	3	0	1	0	4	1	0	1	3	3	0	3	1	5	2	0	1	1	5	2	1	2	4	1	1	1	0	3	2	2	3	0	0	1	3	0	0	2	2	2	1	0	0	0	0	2	0	2	1	0	0	0	1	3	0	0	1	3	3	4	2	3	2	1	6	0	4	2	1	0	2	1	2	1	1	0	8	3	2	2	5	1	0	4	3	2	2	1	0	0	2	0	2	2	0	1	5	1	3	0	4	1	4	3	0	3	4	1	1	0	2	1	2	0	0	0	3	1	2	0	0	2	1	0	1	1	3	2	1	0	1	1	0	1	0	0	0	1	1	1	0	2	2	2	1	2	0	0	1	1	0	0	0	1	3	1	0	2	1	0	6	1	4	2	1	3	0	2	1	2	1	0	1	1	1	3	3	0	2	3	1	1	2	3	0	1	0	1	3	1	5	4	4	1	2	0	2	1	0	0	1	2	0	0	1	2	2	4	1	1	0	2	5	1	3	0	2	2	4	1	1	3	1	1	2	2	1	2	0	3	1	2	0	4	2	3	0	0	2	0	1	2	2	4	1	1	0	3	2	0	2	1	0	0	0	2	2	1	0	1	0	1	0	1	2	0	2	0	3	0	2	3	1	0	1	1	1	2	1	0	1	1	1	5	1	2	3	1	3	3	3	2	2	0	1	3	0	1	2	1	2	0	5	4	4	0	3	2	2	4	1	0	1	0	2	0	10	2	0	1	0	1	0	0	1	2	0	1	0	1	1	2	7	1	1	0	0	1	2	1	0	2	0	0	1	2	1	1	0	2	1	5	3	1	2	1	5	1	1	1	0	3	1	2	1	1	0	1	0	0	0	1	0	0	2	5	0	1	0	4	2	4	3	2	2	1	2	1	1	0	3	1	0	4	2	1	0	0	0	0	1	1	4	0	1	0	3	1	3	0	3	1	2	0	1	0	2	0	2	0	4	2	0	2	4	3	2	1	0	1	2	0	5	0	2	2	0	0	0	1	1	1	0	2	0	1	3	1	1	5	0	2	0	0	2	1	0	0	1	2	0	3	1	3	1	0	5	3	0	0	2	4	3	0	2	5	2	2	0	3	4	0	1	1	0	0	0	1	7	0	2	1	2	4	1	2	5	0	3	3	3	0	2	1	1	0	0	3	2	2	1	2	0	3	1	3	2	0	2	1	3	6	0	2	1	0	0	3	1	0	0	0	3	7	1	2	1	2	0	3	1	2	5	0	1	0	1	1	4	0	0	3	4	0	0	2	0	3	2	0	0	3	1	3	1	0	4	1	0	1	2	0	0	2	2	2	2	2	0	2	0	0	0	2	0	2	0	3	0	5	2	0	0	2	0	0	1	3	0	1	3	1	1	0	2	2	0	6	0	0	1	2	0	2	3	2	5	3	2	3	0	0	2	1	1	2	0	0	0	0	0	0	1	1	2	2	2	0	2	4	0	3	0	2	0	0	3	1	1	2	3	0	1	1	1	0	2	1	0	1	1	1	1	0	0	2	2	4	0	1	0	2	1	2	1	1	6	3	2	0	0	3	1	1	2	2	2	2	1	0	3	0	6	0	2	1	2	0	2	3	1	0	0	1	0	1	0	0	1	3	4	1	1	2	4	0	3	1	4	0	1	1	2	2	0	0	0	0	1	0	0	0	6	2	0	1	8	1	5	0	2	0	0	1	1	0	5	3	3	1	1	3	0	2	2	0	5	0	3	4	0	4	1	1	2	0	2	3	1	2	0	2	0	2	0	0	4	3	0	0	0	3	3	0	1	2	4	4	4	2	0	0	4	1	3	2	6	6	1	1	0	3	1	0	1	1	3	1	4	0	2	1	3	2	1	0	3	0	1	1	3	1	0	2	2	2	1	1	0	1	4	3	1	3	0	2	3	2	2	2	5	0	4	0	0	8	1	4	0	1	6	1	1	2	1	3	0	2	2	2	1	1	0	0	0	0	3	0	1	0	1	0	4	4	0	1	0	1	2	0	1	1	2	3	3	0	1	0	1	2	1	1	4	2	3	0	0	2	0	5	1	0	0	1	3	0	1	5	0	1	0	7	0	1	2	2	0	0	0	3	1	3	3	2	4	1	1	3	1	2	4	1	2	4	0	2	1	3	0	3	0	1	3	0	1	1	4	5	0	4	1	1	0	5	0	1	3	0	0	11	3	2	2	0	0	0	1	0	4	4	1	1	4	1	3	1	2	0	2	1	1	1	1	0	0	1	1	1	2	0	3	0	1	0	0	0	0	3	1	0	1	0	1	3	0	2	0	0	0	0	0	0	2	1	1	1	1	1	1	5	5	3	3	1	0	0	1	0	2	0	0	0	2	3	2	2	0	2	3	1	3	1	1	3	5	0	4	3	2	3	0	2	2	0	1	3	4	3	1	1	0	1	0	0	1	1	0	1	3	1	1	0	4	3	1	3	0	7	0	1	0	1	1	4	1	0	2	1	0	4	2	0	3	5	1	0	1	2	3	1	1	2	0	0	1	2	7	0	4	0	2	4	0	1	2	4	0	1	4	3	1	2	3	1	2	0	0	1	2	3	2	1	4	1	1	4	2	1	2	1	1	0	0	0	0	0	2	0	1	1	0	1	2	0	2	1	0	2	1	2	2	0	4	2	1	1	0	2	3	2	1	3	4	0	1	1	1	6	2	1	1	2	1	0	1	3	0	2	4	1	3	1	1	4	3	0	4	0	3	5	2	0	0	1	2	0	0	0	0	2	0	1	1	4	3	5	5	6	7	0	0	0	2	4	0	3	4	1	0	1	1	6	0	4	3	1	1	1	1	0	2	0	3	0	4	1	4	0	1	0	0	4	0	1	1	1	3	3	0	3	1	0	2	1	3	2	2	1	4	0	1	6	2	2	2	0	1	0	3	1	0	1	0	1	4	4	0	2	0	4	1	0	2	1	2	0	1	4	1	0	0	0	0	1	1	2	1	0	1	0	2	4	1	3	1	3	0	0	2	3	1	0	0	1	2	2	0	0	0	3	0	2	2	2	2	2	0	1	1	1	0	4	2	4	0	3	2	3	1	4	0	2	0	3	2	1	3	1	0	6	0	4	0	0	3	3	2	2	1	1	1	3	0	3	1	1	3	0	3	0	1	1	0	6	1	2	0	3	1	0	0	2	3	3	3	1	6	0	2	6	6	2	1	0	1	1	3	1	0	2	3	0	0	0	0	0	0	0	2	2	1	0	0	2	1	1	3	1	1	0	1	2	9	3	1	0	1	3	4	0	0	2	3	0	2	7	0	0	5	2	0	0	0	0	0	3	0	2	1	4	0	0	0	0	1	2	0	1	4	2	2	0	2	1	3	0	3	1	0	1	3	0	2	0	1	0	3	0	0	3	5	0	0	0	3	2	2	0	1	3	3	3	0	4	4	0	2	2	5	0	0	1	2	6	1	1	1	1	0	4	1	4	2	0	2	0	0	1	5	1	4	2	5	3	3	1	0	2	2	0	1	4	0	5	0	0	2	0	1	1	1	1	3	0	2	2	1	2	0	6	2	1	0	6	1	6	6	4	1	2	1	3	2	0	3	0	0	0	2	4	1	0	0	1	6	2	2	1	4	2	2	3	1	1	1	0	0	0	2	2	2	3	2	2	1	0	1	1	1	4	0	0	0	1	0	2	2	0	3	0	0	4	2	2	4	2	0	1	2	2	1	1	0	3	1	4	0	0	0	1	3	0	1	0	5	3	0	0	0	1	3	1	2	0	1	0	0	0	0	1	2	2	0	3	3	0	1	0	1	1	2	0	0	1	0	4	0	1	1	0	0	1	2	2	3	0	1	4	0	2	1	0	2	1	3	4	2	2	0	2	0	1	2	8	0	0	0	1	0	0	1	0	1	3	0	1	0	1	2	1	2	2	1	1	2	1	1	0	2	2	0	2	0	2	7	2	1	1	1	1	0	2	0	1	0	2	0	0	3	0	5	1	0	5	2	3	3	1	0	0	4	1	1	1	0	0	0	3	3	1	3	1	1	2	0	2	2	1	1	2	2	2	0	1	4	2	4	1	1	1	1	0	3	1	0	3	1	0	0	1	1	1	2	1	3	0	1	3	0	2	2	4	3	2	3	2	2	1	3	3	2	2	1	1	1	0	0	0	2	0	0	2	4	2	3	0	3	2	1	2	0	1	0	0	1	1	0	2	0	1	1	3	4	7	1	0	0	2	0	0	0	1	0	0	3	0	4	0	1	0	0	2	2	1	2	1	0	0	1	0	1	1	6	1	0	3	2	2	0	3	3	1	2	4	1	0	2	1	0	2	1	2	0	1	0	2	0	0	0	0	5	2	0	0	0	0	1	0	1	0	2	2	0	2	3	4	0	2	1	3	3	1	2	2	0	0	1	2	0	0	2	1	3	2	2	4	1	2	3	1	1	0	0	2	2	2	2	0	2	2	1	2	0	1	0	1	2	1	4	3	0	0	1	3	0	2	0	8	3	1	0	4	3	0	2	2	0	2	1	2	0	1	5	2	1	1	2	5	1	2	1	1	2	2	1	2	1	2	2	1	1	1	0	2	0	0	1	3	2	1	6	3	1	0	0	1	0	2	2	0	0	3	0	1	5	1	0	3	4	2	0	1	1	1	2	1	0	0	1	1	5	1	1	4	1	1	1	0	1	2	0	2	0	1	2	2	0	0	2	1	5	0	1	0	4	0	3	5	0	2	2	1	0	0	2	0	1	6	1	1	2	3	3	2	0	0	1	4	2	3	0	2	0	0	1	2	0	0	2	2	1	1	0	1	6	1	1	1	3	1	0	3	2	2	5	2	2	0	2	1	1	1	0	1	2	1	0	1	2	4	0	0	0	1	4	1	1	3	0	1	0	0	0	2	1	2	0	0	2	4	3	2	2	0	2	2	0	1	1	1	2	4	0	3	1	2	1	0	0	3	1	3	2	2	5	4	0	1	2	4	0	3	0	4	0	0	0	1	0	1	0	0	3	0	4	3	1	0	2	3	0	0	3	6	2	3	1	2	3	3	0	9	0	1	0	0	5	3	3	1	0	2	6	0	0	1	1	2	8	0	2	3	1	2	2	3	2	1	3	1	0	1	0	0	1	1	2	0	2	1	0	0	1	6	3	2	2	2	0	1	2	0	4	0	0	3	0	5	0	2	0	1	1	0	1	0	5	0	2	1	2	1	1	2	2	1	1	1	4	4	0	7	0	0	4	4	0	0	0	2	0	0	1	2	1	1	0	4	2	1	0	2	0	4	0	0	1	1	0	0	2	0	2	0	2	1	2	0	6	0	2	1	0	0	1	1	2	0	0	3	4	0	0	2	1	2	2	3	1	0	1	0	0	5	2	4	4	0	1	3	4	2	2	1	4	0	0	1	1	0	0	1	4	1	1	5	0	3	0	4	2	0	5	2	1	0	1	0	1	4	1	3	4	0	1	2	2	0	0	2	2	1	4	2	1	1	2	0	1	0	3	2	0	0	2	1	1	2	1	1	0	2	1	3	1	3	4	0	0	2	2	1	1	0	0	2	0	4	0	0	0	2	1	1	2	6	0	0	1	1	2	1	1	0	0	6	6	0	4	0	0	2	0	3	2	1	1	0	1	1	0	0	1	0	1	0	2	1	4	4	8	0	2	1	0	1	0	0	1	0	1	0	1	1	1	1	1	0	3	2	4	0	0	2	1	1	2	0	2	4	1	0	1	1	1	0	0	1	3	1	4	0	1	0	3	2	6	0	2	1	0	4	2	3	3	2	1	3	0	1	0	4	2	1	0	1	1	1	1	3	3	2	3	5	4	3	2	0	0	1	1	3	2	1	2	1	1	4	4	1	1	0	0	1	1	3	3	1	0	4	1	0	3	1	0	5	1	0	5	0	0	1	0	2	0	0	0	0	2	5	1	3	2	1	3	1	0	3	1	1	0	2	3	2	1	1	2	1	0	1	1	0	3	7	2	3	1	2	2	4	1	1	0	2	3	3	0	7	1	0	4	2	0	0	1	2	2	6	4	6	0	2	0	6	1	0	0	2	2	0	2	0	6	9	0	0	1	2	2	0	1	0	5	0	1	1	2	0	2	6	0	0	0	0	0	3	0	0	1	1	3	2	3	3	0	1	2	7	2	4	0	4	2	2	3	1	3	2	0	4	4	0	1	2	2	3	1	1	0	2	0	3	3	0	0	2	2	2	0	1	6	4	4	3	2	0	0	2	4	0	1	2	1	0	1	0	0	0	6	0	3	0	3	0	3	4	0	3	1	0	4	3	0	1	0	1	2	1	0	2	0	1	1	4	0	0	0	5	3	3	2	1	0	2	3	1	2	1	2	1	2	4	1	0	0	0	2	1	2	3	1	0	2	2	1	0	2	1	0	4	0	2	1	5	1	1	1	1	0	1	2	1	4	2	1	1	6	2	0	3	4	0	0	6	3	0	3	4	1	2	0	0	2	1	2	1	4	0	6	2	3	0	2	0	2	0	1	1	1	1	4	2	0	3	2	1	9	1	1	0	3	0	2	2	0	4	4	4	2	0	1	0	3	1	1	3	1	1	0	1	1	2	5	4	1	2	2	1	4	4	2	0	3	1	0	2	0	2	3	2	1	3	0	0	0	1	2	1	4	3	0	3	3	4	2	0	0	1	0	0	3	0	1	4	0	2	3	4	2	1	2	0	5	1	2	8	3	2	1	0	0	0	0	4	0	2	0	1	3	0	1	0	1	3	1	0	1	2	0	3	0	0	1	0	3	0	0	1	0	1	5	0	1	0	1	0	3	3	0	0	0	2	4	0	3	3	2	6	2	4	2	2	1	0	0	2	3	0	2	3	0	2	3	2	2	1	0	2	2	1	1	1	3	1	1	4	0	0	2	1	2	1	1	3	1	3	0	2	1	0	1	3	2	1	0	1	1	0	3	0	0	1	1	1	0	1	0	0	0	0	1	2	2	2	0	4	2	1	2	0	1	3	3	2	1	2	1	3	3	0	1	3	2	1	2	4	0	1	1	1	3	3	2	1	3	2	0	0	2	0	11	6	2	0	4	1	1	1	2	1	0	1	0	2	0	1	2	2	1	1	1	2	1	0	2	0	3	0	4	5	1	1	0	1	1	1	3	3	0	3	2	2	0	4	2	0	0	0	1	0	2	1	0	1	0	2	0	3	1	4	2	0	0	0	2	6	2	1	1	3	1	1	0	2	0	4	0	0	1	1	0	4	7	2	0	1	2	1	2	0	1	1	1	0	2	3	1	0	0	0	2	2	1	1	0	0	2	0	0	2	1	0	0	1	0	0	8	0	0	1	1	1	2	0	3	4	2	2	1	0	3	0	3	4	1	6	3	1	0	0	1	0	2	4	0	3	1	0	8	1	4	10	1	0	1	0	1	0	0	4	1	3	1	4	3	2	3	1	2	3	0	0	2	0	0	3	2	0	1	1	0	2	2	1	2	1	0	0	2	0	4	2	1	0	1	0	0	2	1	1	1	3	3	3	0	1	1	1	0	1	1	1	5	0	0	1	1	0	1	0	2	1	2	2	1	2	0	0	0	0	0	0	3	0	2	3	2	1	2	0	0	0	2	0	0	1	1	0	1	2	0	4	3	0	5	2	5	2	0	0	3	2	2	3	2	1	4	0	4	2	1	0	0	0	0	1	1	1	1	4	0	1	3	3	0	2	0	0	1	1	2	3	2	2	0	4	0	1	2	1	2	4	3	1	2	1	1	4	3	6	2	1	1	0	1	3	1	3	0	2	4	1	2	6	4	0	2	4	0	1	0	1	2	1	0	0	5	1	1	2	0	2	0	1	2	0	1	1	2	0	2	0	0	3	6	4	2	0	0	3	3	3	1	1	0	2	3	0	0	2	1	5	0	1	0	1	3	1	1	0	2	1	6	3	0	3	0	0	0	2	0	0	0	0	0	2	0	4	0	0	2	0	2	2	2	0	1	0	3	0	1	0	0	3	0	4	1	0	0	3	2	1	2	1	3	4	3	5	2	3	3	2	0	3	3	0	0	0	1	1	1	2	1	3	4	0	6	2	0	2	3	3	1	2	3	2	2	3	2	3	1	0	2	1	2	1	1	2	0	2	2	0	0	0	2	1	3	2	2	0	0	3	3	2	2	0	0	1	0	3	0	1	2	2	0	7	0	2	2	0	3	1	0	1	3	3	2	8	2	3	3	1	1	0	1	2	1	0	1	3	0	3	2	3	2	1	7	3	1	1	0	1	5	4	1	1	0	1	2	2	0	1	0	1	1	0	1	1	2	2	2	1	1	0	1	2	1	0	1	2	0	2	0	0	1	1	2	2	1	1	0	0	1	4	0	2	1	1	1	0	2	2	5	0	0	1	1	2	0	1	2	1	4	1	2	0	0	3	0	0	0	0	2	0	1	1	3	0	2	2	3	2	0	3	0	2	2	0	0	4	1	1	2	1	2	4	1	1	1	0	1	2	5	1	2	4	0	2	4	0	11	0	0	0	1	2	0	4	3	0	1	1	3	1	4	3	0	3	1	2	2	0	1	5	2	1	0	2	0	1	2	0	0	2	1	1	0	4	0	1	6	0	1	2	2	1	0	0	1	1	0	3	7	5	0	4	2	3	3	2	1	0	5	1	1	6	1	4	1	1	1	0	0	1	4	2	1	6	2	2	0	3	0	0	3	0	0	1	5	1	0	1	3	2	0	0	0	1	0	3	4	2	3	0	2	1	3	8	4	1	5	1	3	1	0	7	4	2	1	0	1	4	2	2	1	1	0	1	0	2	0	2	3	3	3	2	1	0	0	2	0	1	2	1	2	0	3	2	2	3	3	0	2	2	0	1	2	1	0	0	1	1	6	0	2	3	1	2	0	2	3	1	1	0	3	3	0	1	0	3	1	2	1	0	1	1	2	3	0	6	0	0	0	0	0	1	3	1	3	3	3	0	1	1	2	0	2	1	1	3	1	1	1	7	1	2	2	2	3	1	3	3	4	0	0	0	2	0	2	4	1	1	4	1	2	1	0	0	1	1	2	2	1	0	3	1	1	0	1	0	3	4	0	0	0	0	1	1	4	2	2	2	2	4	0	2	4	1	2	0	2	0	5	6	0	5	3	0	0	1	0	3	0	1	0	1	1	2	3	0	1	1	2	2	2	0	0	0	3	2	1	0	1	0	0	3	1	2	2	4	2	0	2	1	3	0	7	1	3	4	1	8	1	4	1	5	3	1	1	1	2	0	0	1	6	2	1	0	1	0	0	1	0	2	2	2	1	1	2	1	0	2	0	0	0	4	0	3	2	4	0	2	2	0	3	1	0	4	0	0	0	1	2	0	0	1	3	2	1	1	1	0	0	4	3	2	2	0	1	3	2	3	2	3	0	3	1	2	3	1	1	2	1	2	3	3	1	1	1	1	3	2	1	0	1	3	2	1	1	2	1	0	6	1	0	1	4	3	1	2	1	1	4	0	0	1	0	3	2	0	2	3	5	2	2	2	1	4	3	1	2	1	0	2	1	0	0	3	1	1	2	0	0	1	0	3	0	0	1	3	1	0	2	0	1	3	1	0	0	2	1	1	0	2	2	3	1	1	1	2	2	2	5	0	0	1	0	3	0	1	1	4	1	0	0	0	0	0	1	1	3	2	0	0	2	1	2	1	1	3	3	1	0	1	1	0	2	4	2	1	3	1	2	4	1	0	7	3	5	1	2	1	3	2	0	2	2	4	1	3	4	0	0	1	2	2	1	3	1	3	3	2	3	0	0	5	1	0	0	1	0	0	1	2	1	0	2	0	2	2	0	5	2	1	1	3	0	2	4	1	1	2	1	2	1	1	4	2	0	0	3	3	1	2	0	0	1	1	3	0	2	12	2	2	2	1	0	2	1	5	3	0	4	2	2	3	2	2	0	1	3	2	7	0	2	3	4	0	2	3	1	1	2	2	0	2	0	0	4	3	1	2	2	0	0	0	0	1	2	3	2	1	0	2	4	2	1	1	3	1	1	0	0	2	3	4	5	0	1	0	3	0	0	3	1	1	0	4	0	1	0	5	1	1	0	3	1	2	1	3	1	3	4	1	2	0	2	1	3	0	1	3	0	0	2	1	0	0	1	1	0	0	0	2	6	5	0	2	0	4	1	0	2	2	0	0	0	0	1	0	1	2	0	0	0	2	0	2	0	0	2	0	0	3	0	2	2	3	1	1	0	2	2	0	3	0	2	1	1	0	0	1	2	1	0	3	2	2	0	1	3	0	2	1	4	1	1	1	3	3	0	6	0	2	2	1	3	2	1	2	0	3	2	3	1	2	1	1	1	0	2	2	3	0	5	1	3	1	4	3	3	0	0	0	10	2	3	2	0	1	0	1	3	8	3	2	0	3	0	1	3	2	2	0	4	3	0	2	2	3	2	1	0	2	0	3	0	1	3	2	4	2	0	2	1	0	3	7	3	2	1	0	3	1	1	4	0	0	2	0	4	1	0	1	2	2	1	0	0	1	0	2	0	2	2	0	0	0	3	0	1	3	1	0	0	1	0	0	1	2	1	0	0	4	4	2	0	5	2	2	2	0	0	3	3	0	2	1	1	2	1	0	2	4	0	1	2	1	1	1	5	0	1	1	0	1	2	4	1	0	1	3	1	3	1	0	2	1	1	1	1	3	0	2	3	0	1	1	0	3	1	0	1	0	2	4	1	2	1	5	1	1	2	6	3	2	0	6	1	1	5	2
N0.HOG0010272	1	1	1	0	2	1	0	1	0	2	0	0	1	2	1	0	1	0	0	1	2	0	0	0	2	1	0	0	1	1	0	1	1	1	0	0	0	0	0	0	1	0	0	0	0	1	1	1	1	1	0	0	0	0	2	2	1	3	0	1	4	0	0	0	0	0	5	0	2	0	0	1	0	1	1	1	1	4	0	1	1	0	1	0	0	0	1	0	2	1	1	0	4	0	0	1	2	1	2	0	1	1	2	0	1	0	1	0	0	1	2	0	0	1	4	2	0	4	0	3	0	0	0	0	1	0	1	0	0	2	0	1	2	2	0	0	0	0	1	1	0	1	4	0	0	3	0	11	2	0	0	2	8	4	0	0	0	1	1	0	0	2	1	1	0	1	1	2	1	0	5	1	1	1	2	2	1	4	0	1	0	0	1	0	0	0	3	0	0	1	2	0	0	1	0	7	0	0	0	3	0	0	3	0	2	2	1	1	0	0	0	1	0	1	0	2	7	0	0	1	2	0	0	0	0	0	0	1	0	0	1	1	0	1	1	0	1	1	1	2	2	0	1	2	0	0	6	0	1	0	1	2	1	0	0	1	0	1	0	0	0	1	1	0	2	0	0	1	1	0	1	0	0	1	3	1	0	1	1	1	0	0	1	0	0	1	1	4	0	0	4	1	0	0	0	2	1	0	0	0	7	0	0	0	1	0	0	0	0	1	0	0	2	0	0	2	4	0	0	2	0	1	1	3	0	1	0	3	0	0	0	0	0	0	0	0	1	1	0	1	0	0	0	1	1	0	3	0	2	0	1	0	1	3	1	1	0	2	1	0	0	1	4	0	1	5	0	0	0	2	0	0	1	0	3	0	0	2	0	1	0	1	0	0	0	0	4	2	0	1	4	0	2	0	0	1	3	4	1	0	0	0	0	3	0	1	4	0	0	0	1	0	1	0	1	1	2	2	0	0	0	1	2	3	1	4	0	0	0	0	3	3	0	0	1	0	1	0	1	0	0	1	1	1	4	1	3	1	2	5	1	2	3	0	0	1	1	1	2	6	0	0	0	1	3	0	0	2	1	10	0	0	1	0	0	0	2	4	1	2	2	0	1	0	0	2	2	3	0	3	0	1	3	3	0	1	3	2	4	2	2	1	0	0	7	3	1	0	0	1	0	2	0	0	0	1	0	1	0	1	3	1	0	1	0	0	0	0	3	0	0	1	0	0	1	0	0	0	1	0	1	0	0	0	2	3	2	0	0	3	0	0	2	2	1	0	0	0	0	3	0	1	2	2	0	0	0	2	4	0	2	1	0	0	2	0	1	0	0	0	1	2	0	0	3	0	0	0	2	1	1	1	0	0	0	1	3	4	0	0	1	0	1	0	0	1	0	0	1	3	1	0	3	1	1	0	1	0	3	0	1	0	3	1	0	0	0	0	1	0	0	1	2	1	4	1	1	1	3	0	0	1	0	4	1	0	1	0	3	0	4	2	3	2	0	0	1	0	1	1	0	0	0	1	0	0	0	1	0	1	1	2	0	1	0	1	0	1	1	4	1	0	2	0	0	0	1	1	0	0	2	1	0	0	0	0	1	1	1	0	0	0	3	4	2	0	3	0	3	2	0	1	0	1	0	0	1	1	0	0	0	0	3	1	1	1	0	0	0	1	0	0	0	2	0	0	0	0	0	0	1	0	1	1	0	0	0	0	3	0	0	2	1	0	1	0	0	1	2	0	3	0	1	0	1	0	2	1	0	0	0	0	0	0	1	0	1	0	0	0	1	1	2	0	0	0	3	2	4	1	0	0	0	1	0	2	0	3	1	1	0	1	0	0	0	1	2	0	1	0	0	0	1	1	0	1	1	0	0	0	2	1	0	3	1	2	0	1	1	3	0	1	2	0	0	1	0	0	0	0	1	2	5	1	1	1	0	0	2	0	0	0	0	1	1	0	1	0	2	1	0	0	1	0	0	1	2	0	0	2	2	2	2	0	1	1	1	2	1	2	0	0	0	1	0	0	0	2	0	0	0	2	1	1	1	1	0	1	0	2	1	0	5	1	0	0	0	0	0	0	0	1	0	1	2	1	1	0	1	1	1	2	1	0	1	1	0	0	1	0	0	0	5	2	1	0	0	1	0	0	2	0	0	2	1	1	0	0	3	0	1	0	0	1	0	0	0	0	3	4	0	0	1	0	0	0	2	0	1	1	0	2	1	0	2	0	1	2	1	0	0	1	0	0	1	0	0	0	1	3	2	0	0	0	0	0	0	0	5	1	0	1	0	0	1	1	0	1	0	2	0	6	3	0	0	1	0	1	1	2	1	0	0	1	1	0	1	1	2	1	4	0	0	1	0	0	0	1	0	1	0	1	1	5	0	1	0	1	3	1	0	2	1	1	1	0	1	0	1	3	0	2	0	0	3	0	4	1	2	0	0	4	0	0	1	1	0	1	0	0	0	2	0	1	0	1	1	1	1	1	0	0	1	0	1	4	0	0	4	1	1	1	1	0	2	2	0	0	0	0	1	0	0	1	0	0	1	0	1	0	0	0	1	2	1	0	0	2	0	0	5	0	3	0	0	0	1	0	1	1	1	0	2	0	0	0	0	0	2	0	1	0	1	1	0	0	0	0	3	0	1	1	0	1	0	1	3	0	0	1	4	0	1	0	0	1	3	0	1	2	0	0	0	1	2	0	4	1	3	2	1	1	0	0	0	0	2	1	0	0	0	1	0	1	1	1	1	2	1	3	1	2	1	1	1	1	0	0	0	0	0	0	0	3	0	1	3	0	0	2	1	1	1	0	1	2	0	2	2	1	0	0	0	0	2	0	0	0	0	0	5	1	0	1	0	1	0	2	0	0	1	0	3	0	1	1	1	2	0	0	0	1	0	2	0	0	2	3	0	0	0	0	0	1	1	1	4	2	2	2	0	1	1	0	2	1	0	0	0	3	1	0	1	5	0	2	1	0	1	2	1	0	1	0	0	1	0	1	1	0	1	0	1	2	1	5	0	2	6	0	1	0	0	1	0	0	6	3	1	0	1	3	2	2	0	1	1	1	1	1	0	0	2	0	0	1	2	1	0	2	0	1	0	0	0	0	3	0	0	4	3	1	2	1	1	1	0	0	0	1	2	0	1	1	1	1	1	0	0	0	3	0	0	0	1	1	2	2	2	1	2	0	0	0	0	0	1	1	2	2	1	2	3	0	2	3	4	0	3	0	0	4	1	0	0	0	7	0	1	0	0	1	7	2	1	0	0	0	0	0	2	0	0	0	1	1	0	0	1	4	0	0	2	2	1	0	0	0	0	5	0	0	1	0	1	3	0	1	1	2	1	0	1	1	0	0	0	1	2	1	1	0	2	0	0	0	1	6	6	1	0	0	0	0	3	1	0	0	0	2	1	0	0	2	0	1	0	1	0	0	1	2	1	0	0	0	0	0	0	0	0	0	0	2	0	0	0	0	0	0	1	0	1	0	3	0	0	0	0	1	5	0	1	2	0	1	4	0	3	1	2	0	0	0	0	1	0	0	0	0	0	0	0	0	0	0	0	0	3	2	1	0	0	1	1	2	2	1	0	0	3	2	0	1	8	0	1	1	0	2	3	1	2	0	0	0	2	5	0	7	0	2	1	1	0	1	4	0	1	1	2	1	0	2	0	1	1	1	1	0	0	0	0	0	1	0	1	2	3	0	0	1	2	1	0	1	0	2	0	3	0	1	0	0	0	2	0	0	0	1	2	0	0	0	1	0	3	0	0	1	1	3	0	6	0	1	0	1	1	1	0	0	1	0	0	0	2	4	1	2	1	5	0	0	0	1	0	0	0	1	3	0	0	0	0	0	0	1	0	0	0	0	1	0	0	1	1	2	3	5	1	1	1	0	1	0	1	1	1	4	2	1	1	0	0	0	4	0	0	1	0	4	1	0	0	1	0	5	2	0	1	0	1	1	1	0	1	0	1	0	1	0	1	1	0	4	0	0	1	2	3	0	0	0	5	0	0	3	0	2	1	1	0	1	2	0	0	2	3	0	2	0	1	4	0	0	0	1	0	2	0	3	0	1	0	0	1	0	1	1	1	1	1	0	0	0	0	0	0	1	0	1	1	0	0	0	1	1	1	0	0	1	2	2	0	3	1	0	1	1	0	0	1	0	2	2	3	1	0	1	0	1	1	1	1	1	0	5	0	0	0	1	0	0	1	3	1	2	1	0	0	2	0	0	2	0	1	2	1	0	0	0	0	0	1	0	0	1	2	1	1	0	2	0	0	1	0	0	1	0	2	3	3	0	0	0	1	1	1	0	2	0	1	0	1	1	3	0	1	1	2	1	0	2	0	1	1	0	0	1	0	3	0	0	0	1	0	0	0	0	0	0	1	0	0	1	0	1	0	2	1	0	0	1	0	1	2	1	1	2	2	0	1	1	0	1	2	0	2	1	4	1	0	0	2	1	1	4	0	1	1	0	1	0	2	0	0	2	1	0	5	1	0	0	2	0	0	1	0	1	0	0	1	0	0	1	0	3	3	2	1	0	1	2	6	0	2	0	0	1	2	0	0	0	1	1	1	1	0	2	0	0	1	3	0	2	0	2	0	1	0	1	0	1	1	0	2	1	0	1	0	3	0	1	2	1	3	0	0	0	1	0	0	0	0	2	3	3	0	0	2	0	0	1	0	2	0	1	1	0	1	0	1	0	0	1	1	0	3	7	2	2	1	0	0	1	0	0	0	1	0	0	0	0	0	1	3	0	1	1	0	0	0	0	2	0	0	0	3	1	1	2	0	0	0	1	0	0	0	0	2	0	0	4	1	3	0	0	0	0	0	0	1	0	2	0	0	0	0	2	1	2	1	1	0	0	0	0	4	1	0	1	2	1	1	0	1	0	0	1	0	0	0	1	0	1	0	2	0	2	1	0	0	1	2	0	0	2	0	0	1	0	0	0	0	0	0	0	2	2	0	0	0	1	0	0	0	1	4	0	0	0	1	1	0	0	3	0	0	0	0	0	2	0	0	1	0	0	0	1	2	1	2	2	0	3	0	4	1	1	2	0	1	1	1	0	3	0	1	1	0	0	1	1	1	0	3	2	2	0	0	1	1	0	1	0	2	0	0	1	0	0	0	0	0	1	0	0	1	0	1	0	0	2	0	1	2	0	2	2	1	0	0	0	1	3	0	1	0	1	1	1	0	2	1	1	2	0	2	0	1	2	1	2	1	0	0	0	3	0	1	2	0	0	0	1	0	1	0	0	1	0	0	3	2	0	0	0	2	3	0	1	1	2	0	1	0	0	0	0	0	0	0	0	1	0	0	2	2	1	1	0	0	1	0	1	1	2	1	0	1	3	1	2	0	1	0	0	0	0	0	0	0	1	0	0	1	7	0	0	2	1	0	0	0	0	1	1	0	0	1	3	1	0	1	0	0	0	2	0	0	3	0	0	2	0	1	0	0	1	0	0	1	0	1	0	0	0	0	0	2	4	0	1	0	0	1	0	2	1	0	1	0	0	0	0	2	3	0	2	1	0	4	0	2	1	0	1	0	0	4	1	1	0	0	0	1	1	0	0	1	1	1	1	3	1	2	2	0	1	3	1	1	2	0	3	2	1	4	2	0	5	2	1	3	0	2	1	1	0	0	1	0	1	0	0	0	3	0	1	1	0	2	1	1	0	0	1	2	1	0	1	0	0	0	0	0	1	0	0	0	1	0	1	0	0	2	1	1	1	1	0	0	1	1	1	0	1	1	2	1	0	0	2	3	1	2	0	2	0	1	0	0	0	1	0	0	0	1	1	3	0	3	0	2	1	1	0	2	0	0	0	0	4	1	1	0	1	1	0	0	0	1	0	2	0	2	0	1	1	0	0	5	0	1	0	1	0	1	0	1	1	2	0	1	3	3	0	1	0	1	0	1	0	0	4	1	1	0	0	0	0	1	0	2	0	2	0	0	0	0	2	0	0	0	0	0	1	0	1	1	1	0	0	2	1	2	0	1	1	3	3	0	0	0	2	1	0	2	2	0	1	5	1	1	2	2	2	0	0	0	4	0	1	4	2	3	2	1	1	0	1	1	2	2	1	0	1	0	0	0	0	0	1	0	2	2	0	0	1	3	0	0	1	4	0	2	1	0	1	0	0	1	0	0	0	0	0	1	0	0	1	1	0	1	1	0	1	1	0	1	3	0	0	0	1	2	0	1	1	0	2	0	0	0	1	2	0	1	1	0	2	1	1	2	1	0	0	3	0	0	0	0	2	1	0	0	1	3	6	1	0	1	0	1	0	0	1	2	1	0	1	0	0	0	1	0	0	1	0	0	5	4	0	0	0	0	0	1	0	1	0	1	1	0	1	1	2	1	0	0	0	0	1	6	1	2	1	0	2	1	1	0	2	1	0	0	2	1	4	0	1	0	1	0	1	1	2	1	0	0	0	0	1	1	0	1	1	0	0	0	0	1	0	1	2	2	1	1	0	0	1	4	1	0	1	0	1	0	0	2	0	0	1	1	1	0	0	4	0	0	0	0	3	2	0	1	0	0	0	3	0	2	0	2	1	1	0	0	1	3	1	0	3	0	2	3	0	1	0	1	0	1	2	0	3	1	1	0	0	1	0	1	1	2	2	0	1	0	0	2	2	5	1	2	1	1	0	0	0	4	1	1	0	0	0	1	1	2	0	0	0	3	1	0	0	2	0	0	1	1	0	3	1	0	1	0	1	1	1	1	2	0	0	0	1	1	1	2	1	0	0	0	0	0	1	2	1	0	0	1	0	4	0	1	2	1	0	0	0	0	1	1	0	0	0	0	1	0	2	0	0	0	1	1	0	1	0	0	3	0	2	0	0	1	1	0	1	0	1	2	0	3	0	1	2	0	0	0	2	1	1	0	0	0	1	4	1	3	1	1	2	0	0	0	0	3	0	1	1	0	0	0	0	0	0	0	0	2	2	1	2	1	0	2	0	1	0	1	1	2	1	1	0	1	0	0	2	0	1	1	0	1	1	0	2	1	0	0	1	3	0	1	0	0	8	0	0	1	1	0	1	0	3	1	0	0	2	1	2	0	0	1	0	1	1	0	0	2	1	1	1	0	3	1	0	0	0	5	1	1	1	1	0	1	0	2	0	3	1	1	0	2	1	0	2	0	1	0	0	0	0	0	0	1	0	0	0	4	0	0	3	1	1	2	1	0	4	1	0	1	1	2	1	0	0	0	2	0	0	0	1	0	1	2	1	0	0	0	1	0	0	1	3	0	1	1	1	1	0	2	2	0	0	0	0	0	0	4	0	0	0	1	1	2	2	0	0	1	1	0	4	2	4	1	2	0	0	2	1	3	0	5	1	0	0	1	0	1	4	2	0	0	1	1	1	0	1	0	0	0	4	0	0	0	1	1	0	1	1	0	1	1	0	1	1	2	0	1	2	0	0	0	2	4	4	1	0	1	0	0	0	1	0	2	1	0	0	0	1	0	0	0	0	0	1	0	0	0	0	0	0	0	0	3	0	1	0	1	1	0	0	2	2	0	0	0	4	1	2	0	1	1	2	6	2	3	0	0	1	4	0	0	0	2	0	0	2	1	1	2	0	1	3	0	3	0	2	2	0	0	2	2	0	3	0	0	0	0	0	1	3	2	1	0	1	0	2	0	1	0	0	1	3	0	0	8	0	0	0	0	3	0	0	0	0	0	1	2	0	1	0	1	2	0	0	0	2	1	1	1	1	1	0	1	0	1	0	1	0	0	0	0	4	0	0	0	2	0	2	0	0	0	4	0	0	0	1	0	0	1	0	1	0	2	1	1	0	1	1	0	1	1	0	0	0	0	1	1	2	1	1	1	0	0	0	4	0	1	0	3	1	0	0	1	2	1	0	1	1	1	4	0	0	0	3	0	1	4	0	0	0	0	2	0	1	0	0	0	0	0	1	2	0	0	0	2	0	1	0	2	0	0	3	0	0	0	0	0	0	0	0	2	3	0	6	0	0	0	1	0	2	1	1	1	0	1	0	0	2	1	1	0	1	1	0	0	3	0	0	1	0	0	0	1	0	1	1	2	0	0	9	1	3	2	0	0	1	2	0	3	1	0	0	0	0	0	0	2	1	4	0	0	1	0	2	1	1	0	2	1	0	1	1	0	1	2	1	1	0	0	1	1	1	0	1	0	0	0	0	0	0	1	0	0	0	0	2	1	0	0	0	0	0	0	0	0	5	0	2	1	3	0	2	0	0	0	2	0	0	1	0	0	0	0	1	0	2	1	3	0	0	1	2	2	2	0	1	2	3	0	3	0	0	1	1	3	0	3	0	1	0	0	1	0	0	0	2	1	0	1	1	0	1	3	0	1	1	1	0	0	0	1	2	0	0	2	1	1	0	0	0	0	1	1	0	3	1	0	1	2	1	0	0	0	0	0	0	2	0	1	1	0	0	2	0	7	0	1	0	1	1	1	1	1	2	1	0	4	0	2	0	0	1	3	0	0	0	0	0	1	1	2	0	0	2	0	0	0	1	1	0	1	0	2	1	3	0	0	2	2	0	0	1	1	1	0	1	0	0	1	0	2	2	4	1	0	0	0	2	0	0	1	0	0	0	0	0	0	1	0	1	3	1	0	0	0	0	0	1	0	0	1	6	0	0	0	1	0	0	0	0	1	2	3	1	1	0	1	2	0	0	1	2	0	2	0	0	2	0	0	1	0	0	1	6	1	1	1	0	0	1	0	0	0	5	1	1	2	0	1	0	1	1	5	2	0	2	0	2	0	0	0	1	0	2	1	2	0	1	1	0	1	4	0	2	1	0	0	3	0	2	2	0	1	1	1	0	0	0	0	2	1	0	0	0	0	0	0	2	2	0	1	0	1	1	0	0	1	2	1	0	1	0	1	1	1	0	1	1	0	1	1	0	0	1	0	2	0	2	3	1	2	0	1	0	0	0	0	0	0	2	0	2	1	0	1	1	0	0	1	1	3	0	0	1	0	1	2	0	0	0	3	2	1	0	0	3	2	1	0	0	0	3	0	1	2	2	1	0	0	1	3	3	0	0	0	1	0	1	0	0	0	1	0	3	1	1	1	0	0	0	0	0	0	1	0	0	0	0	0	4	1	0	0	0	2	0	5	1	2	0	1	0	1	0	0	1	1	1	2	0	5	1	0	1	0	2	0	0	1	0	1	1	2	0	1	1	2	1	2	1	0	1	0	2	0	0	1	1	0	1	0	5	5	1	0	1	1	0	1	1	5	1	1	0	1	1	0	0	0	1	0	0	0	0	1	1	0	1	1	2	1	0	0	1	0	1	0	1	1	0	0	0	0	0	0	0	1	3	4	0	2	1	1	0	0	5	0	0	0	2	4	0	1	0	0	0	0	3	0	0	1	1	1	1	0	1	0	0	2	0	1	0	1	1	0	0	1	1	0	0	0	0	0	4	0	0	2	1	2	1	0	0	0	0	0	0	1	0	0	1	0	4	0	1	0	1	0	0	0	0	0	1	4	1	0	0	0	1	0	1	0	0	0	0	0	0	1	0	2	1	1	1	0	0	0	0	0	2	2	1	1	2	0	0	0	1	1	1	0	0	0	0	2	0	0	0	2	0	1	13	0	0	3	0	0	0	3	1	0	1	2	3	2	0	1	0	1	1	0	1	2	0	0	1	0	0	0	0	1	2	1	0	4	0	1	0	1	0	0	0	0	0	0	1	1	0	0	1	1	0	1	1	0	1	1	0	0	1	0	1	0	3	2	1	2	1	0	0	0	2	1	2	0	0	0	0	3	1	1	0	1	2	1	3	0	1	0	1	0	0	0	0	1	0	0	2	1	0	0	4	1	0	1	2	0	0	5	2	1	0	1	1	1	0	3	0	1	2	0	0	2	1	1	0	8	0	1	1	3	0	0	3	0	0	0	0	0	0	2	1	0	1	0	1	0	0	3	1	1	1	0	1	0	0	0	0	2	1	0	1	1	0	0	0	2	0	4	0	1	1	2	0	0	3	2	0	0	1	1	0	1	0	0	0	1	2	0	0	0	0	0	0	0	0	2	5	0	0	1	0	2	0	0	2	0	1	1	1	0	1	2	1	0	1	2	2	0	2	0	1	1	0	3	0	1	0	0	0	0	2	1	1	1	1	1	0	0	0	1	0	1	0	0	0	0	1	0	2	0	0	5	1	0	1	1	1	0	0	1	2	1	0	0	0	0	2	0	0	0	0	4	0	1	2	5	1	0	0	0	0	1	0	3	0	1	0	0	0	1	0	1	0	0	0	2	0	0	0	1	1	0	1	1	2	4	0	1	3	3	2	0	0	0	2	2	4	1	1	2	1	1	1	0	0	0	1	1	0	0	1	0	1	1	5	0	0	1	0	0	1	0	1	1	0	2	0	2	0	0	0	0	0	0	3	4	0	2	0	0	0	1	0	2	0	0	0	2	0	0	0	0	4	1	1	0	1	3	0	2	0	1	0	4	2	0	1	1	2	4	1	4	0	1	5	0	0	1	1	2	1	1	1	4	2	1	1	0	3	2	2	2	1	1	0	3	0	0	0	0	0	2	1	0	0	2	2	1	3	1	0	1	0	0	0	3	0	1	0	0	0	1	1	0	0	0	2	0	3	0	3	2	0	0	0	0	1	1	0	0	0	0	0	0	2	0	0	1	0	0	0	0	1	1	1	2	0	1	2	0	1	0	0	0	2	1	1	3	2	2	0	3	0	0	3	0	0	0	2	0	0	0	1	0	0	1	2	0	0	0	0	0	1	1	2	0	0	1	0	3	0	1	1	0	1	0	1	0	1	0	2	0	4	3	5	0	2	1	0	0	3	0	0	0	1	0	0	2	0	1	1	0	0	0	0	0	0	1	1	0	4	0	0	1	0	2	1	0	0	2	4	1	1	1	0	0	0	0	1	0	0	1	0	0	1	5	3	4	1	0	0	0	2	0	2	0	2	0	0	0	0	1	1	1	2	0	0	0	5	0	2	0	0	1	0	0	0	2	0	4	1	0	3	1	1	3	0	0	1	0	0	1	5	1	2	0	0	1	0	2	1	2	0	1	0	1	0	0	1	1	0	2	1	0	0	1	0	0	1	0	1	3	1	2	0	1	1	0	0	2	2	1	1	2	1	0	1	0	2	0	0	0	1	1	1	0	2	0	1	0	0	0	1	0	1	0	0	0	1	0	4	3	1	1	0	1	0	0	1	0	5	2	0	1	1	1	0	0	1	4	0	1	0	2	2	1	0	0	0	0	4	0	0	2	0	0	2	0	2	0	0	2	0	0	2	1	1	0	1	0	1	1	0	0	0	1	0	0	0	0	0	0	1	0	2	0	7	0	0	0	1	1	1	3	2	0	4	0	0	2	2	1	1	1	0	0	1	1	0	1	1	0	0	1	0	0	0	2	1	1	0	5	3	0	2	3	0	0	1	0	2	0	0	0	1	0	2	1	4	0	0	1	0	1	1	0	2	1	0	3	1	1	3	3	2	0	1	0	0	1	0	0	0	0	2	2	3	0	0	1	5	2	1	0	2	1	0	0	2	0	2	0	0	5	3	0	0	10	1	0	2	0	0	1	1	1	2	0	0	1	1	2	1	1	0	1	0	0	0	0	1	0	0	5	0	1	0	0	0	0	2	0	1	0	0	0	1	0	0	4	0	0	1	2	2	5	0	0	1	1	1	0	0	1	1	0	1	0	0	1	0	0	1	1	3	2	0	1	0	0	0	0	1	3	0	1	2	1	0	1	0	0	0	1	1	4	0	0	0	0	0	1	1	0	0	0	1	0	2	0	1	1	1	0	1	0	0	0	1	7	0	1	2	2	1	1	1	0	1	3	4	1
N0.HOG0008156	0	3	0	0	0	0	0	0	0	1	1	0	0	1	0	0	0	0	0	1	0	0	0	0	0	0	0	0	0	0	0	0	0	0	1	1	0	1	0	0	0	0	3	0	0	0	0	0	0	0	0	0	0	0	2	1	0	1	1	1	0	0	0	1	0	0	1	1	1	0	0	0	1	0	0	0	0	0	1	2	0	1	0	1	0	0	0	0	0	0	0	0	0	0	0	1	0	0	1	1	1	0	0	0	1	0	0	0	0	0	0	0	0	1	1	0	0	1	0	0	0	0	0	2	0	1	0	0	0	0	1	0	0	0	0	1	1	0	0	0	0	0	0	0	0	1	0	0	0	0	0	1	1	2	0	0	0	0	0	0	0	0	1	1	0	0	0	0	0	1	0	0	0	0	1	0	0	0	0	0	0	1	0	0	0	0	0	1	0	1	0	0	0	0	1	1	0	0	0	3	0	0	0	0	0	0	0	0	0	0	0	1	1	2	0	0	0	1	0	2	0	0	0	0	0	0	0	0	0	0	0	0	1	0	0	0	1	0	0	0	1	0	0	1	0	0	0	0	0	0	0	0	0	0	0	1	0	0	0	0	0	0	1	0	1	0	0	0	0	0	0	0	0	0	0	0	0	0	0	0	0	1	0	0	0	1	0	1	0	0	2	0	0	0	0	1	1	0	0	0	0	1	0	0	0	0	0	0	0	0	0	0	0	0	0	1	1	0	0	0	0	1	0	0	0	0	0	0	0	0	0	0	0	0	0	0	0	0	0	0	0	0	0	0	0	0	0	0	3	0	4	0	0	3	0	1	1	0	1	0	0	0	2	3	1	0	0	0	0	0	0	0	0	0	3	0	0	0	0	0	0	0	0	0	0	0	0	0	0	0	0	0	0	0	0	0	0	2	2	0	0	0	0	0	0	0	0	1	0	0	0	0	0	0	2	0	0	0	0	0	0	0	1	0	0	1	0	0	0	0	0	0	0	2	0	0	0	1	1	0	0	0	0	0	0	1	0	0	0	0	0	0	0	0	1	0	0	1	1	3	0	1	0	1	0	0	0	0	0	1	0	0	1	0	0	0	0	0	1	0	0	1	0	1	0	0	0	0	0	1	0	0	0	0	1	1	1	0	0	1	0	0	1	0	3	1	0	0	0	0	0	0	0	0	0	1	0	0	0	0	0	0	0	0	0	0	1	1	0	0	0	1	2	0	0	0	0	0	0	0	0	1	0	0	0	0	2	0	0	0	0	0	0	1	0	0	0	1	0	0	0	1	1	0	0	0	0	0	0	0	0	1	0	0	0	0	0	0	0	0	0	0	0	1	0	0	1	0	0	1	0	1	0	0	0	0	0	0	1	0	0	0	0	0	0	0	0	0	1	0	0	0	0	0	1	0	0	2	0	0	0	1	0	0	0	0	0	0	0	0	0	0	0	0	0	0	1	0	0	1	0	0	0	1	0	0	0	0	0	0	0	0	1	0	0	0	0	0	0	1	0	1	0	0	0	0	0	1	0	0	1	0	0	1	0	0	0	0	0	0	0	1	0	0	0	0	0	0	0	0	0	0	0	0	0	1	1	1	0	0	0	0	0	0	0	0	0	1	2	0	1	0	1	1	0	0	0	0	2	0	1	0	1	0	0	0	0	0	0	1	0	0	0	0	0	0	0	1	0	0	0	0	0	0	2	0	0	0	0	0	0	0	0	0	0	0	0	0	0	0	0	0	0	0	0	3	0	0	1	0	0	0	0	0	1	1	0	1	0	0	0	0	0	0	0	1	0	0	2	0	0	0	1	1	0	0	0	0	0	0	2	0	1	2	0	1	0	0	0	0	0	0	1	0	0	0	0	0	0	0	1	0	0	2	0	1	0	0	1	2	0	0	1	0	0	1	0	0	0	0	1	0	0	0	1	2	0	0	0	1	0	0	0	1	0	0	0	0	0	0	0	0	1	0	0	0	0	1	0	1	1	0	0	0	0	1	0	1	0	0	0	0	0	1	0	0	1	1	1	0	0	0	1	1	0	0	0	1	0	0	0	0	1	0	0	1	0	0	0	0	0	0	0	0	0	0	1	0	0	0	0	0	1	0	1	0	0	0	0	0	1	1	0	0	0	0	1	0	0	0	2	0	0	0	2	1	0	0	0	0	1	0	0	0	0	0	1	0	1	0	0	0	0	0	0	0	1	0	1	0	0	0	0	0	1	3	0	0	0	0	0	0	1	0	1	0	0	0	0	1	0	0	0	2	0	0	0	0	6	0	0	0	0	0	0	0	0	0	0	0	0	0	1	0	0	0	0	1	0	0	1	1	0	0	0	0	0	0	0	0	1	0	1	0	0	1	0	0	0	0	0	0	1	1	0	0	1	0	0	0	0	1	2	0	1	0	0	0	0	0	0	0	0	0	0	0	0	0	0	1	0	0	0	0	0	0	0	0	1	1	0	0	0	0	0	0	0	0	3	0	1	0	0	0	0	0	0	0	0	0	0	0	0	1	0	0	0	0	0	0	0	1	0	0	0	0	0	0	0	0	0	0	1	0	0	0	1	1	0	0	0	0	2	0	0	0	0	2	1	1	0	0	0	0	0	0	0	0	0	0	1	0	0	0	0	0	0	0	0	0	0	1	1	0	0	0	0	0	0	2	0	0	0	0	0	1	0	0	4	0	0	1	0	0	0	0	0	0	0	0	0	0	0	0	0	2	0	0	0	0	0	0	0	0	0	2	1	0	0	1	0	0	0	0	0	0	0	0	0	0	0	0	0	1	1	0	1	0	0	0	0	1	1	0	0	3	0	2	0	1	0	0	0	0	0	1	0	0	0	0	0	0	0	0	1	1	1	1	0	1	0	0	0	0	0	0	0	0	0	0	0	0	1	2	0	0	1	2	2	0	0	0	0	3	1	0	1	1	0	1	0	1	2	0	0	0	0	0	0	0	0	0	0	0	0	0	0	1	0	0	0	0	0	0	0	1	0	0	0	0	0	0	0	0	2	2	0	1	1	0	0	0	0	0	0	0	2	0	0	0	1	1	0	0	1	0	1	1	0	0	0	0	0	0	0	0	0	0	0	2	0	1	0	1	0	0	1	0	0	0	0	0	0	0	0	3	1	0	0	1	0	0	0	0	0	0	0	0	0	0	1	0	0	0	0	1	1	0	0	0	0	0	0	0	0	0	0	0	0	3	0	0	1	0	0	0	0	0	2	0	0	1	0	0	0	0	1	0	0	0	0	0	1	0	0	0	1	0	0	0	0	0	0	0	0	1	0	0	0	0	0	0	0	0	0	0	0	0	0	3	0	0	0	1	0	0	1	0	0	0	0	0	0	3	0	0	0	1	0	0	0	1	2	0	1	0	0	0	0	0	0	0	1	0	0	1	1	0	1	0	0	0	0	0	0	0	0	1	0	0	0	2	2	0	0	0	0	1	0	0	0	0	0	0	0	0	0	1	0	2	0	1	0	0	0	1	0	0	0	0	1	0	0	0	0	1	0	1	0	0	0	0	0	0	1	0	0	0	0	0	0	0	0	0	0	0	0	0	0	0	0	0	0	0	0	0	0	0	1	0	0	1	0	0	1	0	0	1	1	0	0	0	1	0	0	0	0	1	1	1	0	1	0	0	0	0	1	0	1	2	0	0	0	0	0	1	0	2	0	0	1	0	0	0	0	0	3	0	0	0	0	0	0	0	0	0	0	0	0	0	0	1	1	0	0	0	0	0	0	0	0	1	0	0	0	0	0	0	0	0	2	0	0	0	0	0	0	0	1	0	0	0	0	0	0	0	1	1	0	0	1	1	0	1	0	1	1	0	0	1	1	0	0	0	1	0	0	0	0	0	1	0	0	0	2	0	0	0	0	2	1	1	0	0	0	0	2	0	0	1	0	1	1	0	0	0	1	0	0	0	1	1	0	0	0	0	0	1	0	0	0	1	0	0	1	0	1	3	0	0	1	0	0	1	0	0	0	0	0	0	1	0	0	1	0	0	0	0	0	0	0	0	0	0	0	0	0	0	5	0	0	0	0	0	0	0	0	0	2	1	0	0	0	0	0	0	0	0	0	0	0	1	0	0	0	0	0	0	1	0	0	0	0	0	0	0	0	1	0	0	0	0	0	3	0	0	0	0	0	0	0	0	2	0	1	2	0	3	0	0	0	1	0	0	1	1	0	1	0	0	0	0	1	0	0	1	1	0	0	0	0	0	0	1	0	0	0	0	0	0	0	0	1	0	2	0	0	0	0	1	0	0	1	0	0	1	0	0	0	0	0	1	0	1	0	0	0	0	0	0	0	0	0	0	0	0	0	0	1	1	0	0	2	0	0	0	0	0	0	0	0	0	0	0	0	0	0	0	0	0	0	0	1	0	1	0	1	0	0	1	0	0	1	0	2	1	0	1	0	0	2	0	0	0	1	0	1	0	0	0	0	0	0	0	0	0	0	0	0	0	0	0	0	0	0	0	0	0	1	0	1	0	0	0	0	0	0	1	0	1	0	1	1	0	1	1	0	1	1	0	0	0	0	0	0	0	0	0	0	0	1	0	0	0	1	0	0	1	0	0	0	0	2	1	0	0	1	0	1	0	0	0	1	0	1	1	1	0	0	0	1	1	0	0	0	0	0	0	3	0	0	0	0	0	0	0	1	1	0	1	0	0	0	1	0	2	0	0	0	0	1	0	1	0	0	0	0	0	0	0	0	0	2	0	0	0	0	0	1	0	0	0	0	0	0	0	0	0	0	0	0	0	2	1	0	0	0	0	0	0	1	0	0	0	0	0	0	0	0	0	1	0	0	1	1	0	0	0	0	0	0	0	0	0	1	0	0	0	0	1	0	0	1	0	0	1	0	2	0	0	0	1	1	0	0	0	0	0	0	0	0	0	0	0	0	0	0	0	0	0	0	0	0	1	0	0	0	0	0	0	0	0	0	0	0	0	0	0	1	0	0	0	0	0	0	0	0	0	0	0	0	0	0	0	0	0	0	0	0	0	1	0	1	0	0	0	1	0	0	1	0	2	0	0	0	0	0	1	0	0	0	0	0	0	1	0	1	0	0	0	0	0	0	0	0	0	0	0	0	0	0	0	1	0	0	0	0	1	0	0	0	1	0	0	0	0	0	0	0	0	0	0	0	0	0	3	0	0	0	0	0	0	0	0	0	0	0	2	0	0	0	0	0	0	0	0	1	0	0	0	0	0	2	1	1	1	0	0	0	0	3	1	0	0	0	0	1	0	0	0	0	0	0	0	0	0	0	0	0	1	0	1	1	0	0	0	1	0	0	0	0	0	0	0	0	1	0	0	0	1	1	0	0	0	0	0	0	0	0	0	0	1	0	1	0	0	0	0	0	1	0	0	0	0	0	0	0	1	0	0	1	0	0	0	0	0	1	0	1	0	0	0	0	1	0	1	0	0	0	0	0	1	1	0	0	0	0	0	0	0	1	2	0	1	0	0	0	0	0	0	0	2	0	0	1	0	0	1	0	0	0	0	0	0	1	0	0	0	0	1	0	0	1	0	0	0	0	1	0	0	1	0	0	0	0	0	0	1	0	0	0	0	0	0	0	0	0	0	0	1	0	0	0	3	0	0	2	0	1	0	0	2	0	0	1	1	1	1	0	0	0	0	0	1	0	1	0	0	0	0	0	0	0	0	0	0	0	1	2	0	1	1	0	1	0	0	0	0	1	0	2	0	0	0	0	0	0	0	0	0	0	0	0	0	0	1	0	0	0	0	0	2	0	0	3	0	0	0	0	0	0	0	2	0	0	0	0	0	0	0	0	0	1	0	0	0	0	0	1	1	2	0	0	0	0	0	0	1	0	0	0	1	0	0	0	1	0	0	1	0	0	0	2	0	0	0	0	0	0	0	1	0	0	1	0	3	0	0	1	0	0	0	1	0	0	0	2	0	0	0	0	0	0	1	1	0	1	0	0	0	0	0	1	0	0	1	1	0	0	0	0	0	0	1	0	0	1	0	0	0	2	0	0	0	0	0	1	0	1	0	0	0	1	1	2	0	0	0	0	0	0	0	0	0	1	2	0	0	0	0	0	0	0	0	2	0	0	1	0	1	0	0	0	0	1	0	0	0	0	0	0	1	0	0	0	0	0	1	0	0	0	0	1	0	0	1	0	0	0	0	1	0	0	0	0	0	0	0	0	1	0	1	0	0	1	0	1	0	0	2	0	0	0	0	0	2	0	0	1	0	0	0	0	1	1	0	0	1	1	0	0	1	0	1	0	0	0	0	0	2	0	0	0	0	0	0	1	1	0	0	1	0	0	0	0	0	1	0	1	0	0	0	1	0	0	2	0	0	1	0	0	0	0	1	1	0	1	0	0	0	1	0	0	0	0	0	0	4	0	1	0	0	0	1	0	0	0	3	0	2	0	0	0	0	0	1	0	0	0	0	0	1	1	0	0	0	1	0	0	0	0	1	0	0	0	1	0	0	0	0	1	0	0	0	0	2	0	0	2	0	0	0	0	0	0	0	1	1	0	0	0	0	0	1	0	1	0	0	0	0	0	1	0	0	0	0	0	0	0	0	2	0	0	1	0	0	0	0	0	0	1	0	0	0	0	0	0	1	0	0	0	0	0	0	0	0	1	0	0	0	0	0	0	0	0	0	3	0	0	0	0	0	0	0	0	1	0	0	0	0	0	0	3	0	0	0	0	0	0	1	0	0	1	0	0	0	0	0	0	1	0	2	0	2	1	2	0	0	0	0	0	0	0	1	1	0	0	0	1	0	1	2	1	0	0	0	0	0	0	1	0	1	0	0	1	0	0	1	0	0	0	1	0	0	0	0	1	1	0	0	0	0	1	0	0	0	0	0	0	0	0	0	1	0	0	1	0	0	1	0	0	1	0	0	0	0	1	0	0	0	2	2	0	0	0	0	1	0	0	0	0	1	0	0	0	0	0	0	2	2	0	0	0	0	0	0	0	3	0	0	0	2	0	1	0	0	0	1	0	1	0	2	0	0	0	0	0	0	0	0	1	0	0	3	0	2	0	0	1	0	0	1	0	0	1	0	0	2	0	3	0	1	0	0	0	0	0	0	1	0	2	1	1	1	2	0	1	0	0	0	0	0	1	0	0	0	0	0	2	0	1	0	1	0	0	0	0	0	1	0	0	0	0	0	0	0	0	0	0	0	0	0	0	1	1	0	0	0	0	0	1	1	2	0	0	0	0	0	1	0	0	1	1	0	0	0	0	0	0	0	0	0	0	0	0	0	0	0	1	1	0	1	0	0	0	0	0	0	1	0	0	0	1	0	1	0	0	0	0	0	0	1	0	2	0	0	0	0	1	0	0	1	0	0	0	0	0	0	0	1	0	1	0	0	0	0	0	0	0	1	0	1	0	3	1	0	0	0	0	0	1	0	0	0	0	0	1	0	1	0	0	2	0	0	0	1	0	0	0	0	1	0	0	0	0	0	0	1	0	1	1	1	0	0	0	0	0	0	0	0	0	1	0	0	0	1	0	1	0	0	1	0	0	0	1	0	0	1	0	0	0	1	2	2	1	0	1	0	0	1	0	0	1	0	0	0	0	0	1	0	1	0	0	0	1	0	0	0	1	0	0	1	1	0	0	0	0	0	1	0	0	2	0	0	1	0	0	1	0	0	0	0	0	0	0	0	0	0	0	0	0	0	1	0	0	1	0	0	1	0	1	1	0	3	0	0	0	0	0	0	0	1	0	0	0	0	0	1	1	0	0	0	1	0	0	1	1	0	0	0	0	1	0	0	3	0	0	0	0	0	0	0	1	0	0	0	0	0	0	0	0	0	0	0	0	0	0	1	0	0	0	0	0	0	1	0	0	0	0	0	2	0	0	0	0	0	0	0	0	0	0	0	0	0	0	0	0	0	3	0	0	0	0	0	0	0	0	0	0	0	0	0	0	2	0	0	1	0	0	0	1	0	1	1	1	0	0	0	0	1	0	3	0	0	0	0	0	0	0	0	0	0	0	0	0	0	0	1	0	0	0	0	0	1	0	0	0	0	0	0	0	0	0	0	0	0	0	1	0	0	0	1	1	1	0	0	0	0	0	0	0	0	1	0	1	0	0	1	1	1	0	2	0	0	0	3	0	0	0	0	0	0	1	0	0	0	0	0	0	0	0	0	0	1	0	0	0	0	0	0	1	1	0	0	0	0	0	0	0	1	1	0	0	0	0	0	0	1	0	0	0	0	0	0	0	0	0	1	0	0	1	0	1	0	0	0	0	0	0	0	0	0	4	0	0	0	0	0	1	0	0	1	0	0	0	1	0	0	3	0	3	0	1	0	1	0	1	0	2	0	0	0	0	2	0	0	0	0	0	0	0	0	0	0	0	0	0	0	1	0	0	1	0	0	0	0	1	1	0	2	0	1	0	0	2	0	0	0	0	0	0	0	0	0	1	0	0	0	0	1	0	0	0	2	2	1	1	0	0	0	1	1	0	0	0	0	0	0	0	2	0	0	0	0	1	0	0	1	0	0	1	0	0	0	2	0	1	0	0	0	1	0	0	0	2	1	1	0	0	1	1	0	1	1	2	0	1	1	0	0	0	1	0	3	0	0	0	0	0	0	1	1	0	1	0	0	0	0	0	0	0	0	0	0	0	0	1	0	0	0	0	0	0	1	0	0	0	0	0	0	2	0	0	0	1	0	2	1	0	0	0	0	1	0	0	0	0	0	0	0	1	1	0	0	0	0	1	0	0	0	0	0	1	1	0	0	0	0	0	1	0	0	0	0	0	1	0	0	0	0	0	1	0	1	2	0	0	0	0	1	0	1	1	1	0	1	0	0	0	0	0	1	1	0	0	0	0	0	0	0	1	0	0	0	1	0	0	0	0	1	0	1	0	0	0	2	0	0	0	0	0	1	1	1	0	1	0	1	0	0	0	0	0	0	0	1	0	0	0	0	0	1	0	1	0	1	1	0	0	0	0	1	0	0	0	0	0	1	0	0	1	0	1	0	0	0	0	0	1	0	0	0	0	3	1	1	0	2	1	0	0	0	0	1	0	0	0	0	1	0	0	0	0	0	0	0	0	0	0	0	0	0	0	0	0	0	0	0	0	0	0	7	0	0	0	0	0	0	1	0	0	0	0	0	0	0	0	0	0	1	0	0	0	2	0	0	0	0	0	0	1	0	0	0	0	0	0	0	0	0	0	0	0	0	0	0	0	0	1	0	0	0	0	0	0	2	2	0	0	1	0	0	0	0	0	0	0	0	0	0	0	0	0	0	0	1	3	1	0	1	0	1	2	0	0	1	0	0	0	1	0	1	0	0	0	0	0	0	0	1	0	0	2	0	0	0	2	0	0	2	1	0	0	0	0	0	1	0	1	0	1	0	0	0	1	0	0	0	0	1	0	2	0	0	0	0	0	0	0	0	0	0	1	0	0	0	1	0	0	1	0	1	0	0	1	0	1	0	0	1	0	0	0	0	0	0	0	0	0	0	0	0	0	0	0	0	0	0	0	1	0	0	0	0	0	0	0	1	0	1	0	0	0	0	0	0	0	2	0	0	0	0	0	0	0	0	0	0	1	2	0	0	0	2	0	0	0	0	0	0	0	0	0	0	0	0	0	0	0	1	0	0	0	3	0	0	0	0	0	0	0	0	3	0	0	0	0	1	0	0	1	0	0	2	0	0	0	0	0	0	0	0	0	0	0	0	0	0	0	0	0	0	2	0	1	0	1	2	1	0	0	1	0	1	0	0	0	2	1	1	0	0	0	0	0	0	1	0	0	1	0	0	0	0	0	2	0	0	0	1	0	0	0	1	0	0	0	0	0	0	0	1	0	0	0	0	0	0	1	0	0	0	0	0	0	0	0	0	0	1	0	0	1	0	0	0	2	0	0	1	0	0	0	0	0	0	0	0	0	0	0	0	0	2	0	0	0	1	0	0	0	0	1	1	0	0	0	0	0	0	0	1	0	2	0	1	0	2	2	2	0	0	0	0	0	0	0	0	0	0	1	0	0	1	0	1	0	2	1	0	0	0	0	0	0	0	0	1	0	0	1	0	0	2	1	1	1	1	0	0	0	0	0	0	0	2	0	0	0	1	0	2	0	0	0	0	0	0	0	1	0	1	0	2	0	0	0	0	0	1	0	0	1	0	1	0	0	0	0	1	0	0	1	0	0	0	0	0	0	0	0	0	3	1	0	0	0	0	0	0	0	0	0	0	0	0	2	0	0	0	0	0	1	0	2	0	1	0	0	0	0	0	0	0	0	0	1	0	0	0	1	0	0	0	0	0	1	0	0	1	0	0	0	0	1	1	0	1	0	0	1	0	0	1	0	0	0	0	0	0	0	0	0	0	1	0	0	0	0	1	0	0	0	1	1	2	1	0	1	0	0	0	0	0	0	1	0	0	2	0	1	0	0	0	0	0	0	0	0	0	0	0	0	1	2	0	0	0	0	2	1	0	0	0	1	2	0	2	0	1	0	1	0	0	0	0	0	0	0	0	1	0	0	1	0	0	0	1	0	1	0	0	0	0	0	0	0	0	0	1	0	0	0	0	0	0	0	0	1	0	0	0	0	0	0	0	2	0	0	0	0	0	0	1	0	0	1	0	0	0	0	0	1	0	0	0	0	0	0	0	0	1	0	0	0	0	0	0	0	0	1	0	0	0	0	1	0	0	0	1	0	0	0	0	0	0	0	0	0	0	0	0	0	0	0	0	0	0	0	0	2	1	0	0	0	0	0	1	1	0	0	0	0	0	0	0	2	1	2	0	0	0	0	0	0	1	0	0	0	0	0	0	0	0	0	1	0	1	0	0	1	0	0	0	0	1	0	0	1	0	0	0	0	0	0	0	0	0	0	0	0	4	0	1	0	0	0	0	0	0	1	1	0	2	0	0	0	0	0	0	0	4	0	0	0	1	1	0	0	0	2	0	0	0	0	0	0	0	3	0	1	1	0	1	0	0	0	1	0	2	0	1	0	0	0	2	1	0	0	0	0	0	0	0	0	0	0	1	0	0	0	0	0	1	0	0	0	1	0	0	0	0	2	0	0	0	0	0	0	1	1	0	1	0	0	0	0	0	0	0	0	0	0	0	0	2	0	0	0	0	1	1	0	1	1	0	0	0	0	2	0	0	1	0	1	0	1	0	0	0	0	0	0	0	0	0	0	0	0	0	0	1	0	0	0	0	1	0	0	0	1	0	0	0	0	0	0	0	1	0	2	1	0	1	1	0	0	1	1	1	0	0	0	0	0	0	0	0	0	1	0	0	3	0	0	0	0	0	1	1	0	0	0	0	0	0	0	0	0	0	0	0	0	0	0	0	0	1	0	0	0	0	0	0	0	0	1	2	0	0	0	3	1	0	0	0	0	1	0	0	0	0	1	0	2	0	0	0	1	0	0	0	0	1	0	0	0	0	0	1	0	0	0	2	1	0	0	0	1	0	0	0	0	0	0	1	0	1	1	0	2	0	0	0	0	2	0	0	0	0	0	0	0	1	0	1	0	0	1	0	0	0	0	0	0	1	1	0	0	1	1	1	1	0	0	0	0	0	5	0	0	0	2	0	0	0	0	0	0	0	0	0	2	0	0	0	0	0	0	0	0	0	0	0	0	0	1	0	0	0	0	0	0	0	0	0	0	0	0	2	0	1	0	0	0	0	0	0	0	0	0	0	0	0	2	1	0	0	0	0	0	0	0	1	0	0	0	0	0	0	0	0	0	0	0	0	1	1	1	0	0	0	1	0	0	0	0	0	0	1	0	0	2	0	0	0	0	3	0	1	0	1	1	0	1	0	0	0	0	0	1	1	1	1	2	1	0	0	0	0	0	2	0
N0.HOG0008116	0	0	0	0	0	0	0	0	0	0	1	0	0	0	0	0	0	0	1	0	0	0	0	0	0	0	0	0	0	0	0	1	0	0	0	0	0	0	0	0	0	0	1	0	0	0	0	0	0	0	0	0	0	0	0	0	0	0	0	0	0	0	0	0	0	0	0	1	0	0	0	0	0	0	0	1	0	0	0	0	0	0	0	0	0	0	0	0	0	0	0	0	0	0	0	0	0	0	0	0	0	0	0	0	0	0	0	0	0	0	0	1	0	0	0	0	0	0	0	0	0	0	0	0	0	0	0	0	0	0	0	0	0	0	0	0	1	0	0	0	0	0	0	0	0	0	0	0	0	0	0	1	1	0	0	0	0	0	0	0	0	0	0	0	0	0	0	0	0	0	0	0	0	0	0	0	0	0	0	0	0	0	0	0	0	0	0	0	0	0	0	0	0	0	0	0	0	0	0	1	0	0	0	0	0	0	0	1	0	0	0	0	0	0	0	0	0	0	0	1	0	0	0	0	0	0	0	0	0	0	0	0	0	0	0	0	0	0	0	0	2	0	0	0	0	0	0	0	0	0	0	0	0	0	0	0	0	0	0	0	0	1	0	0	0	0	0	0	0	0	0	0	1	0	0	0	0	0	0	0	0	0	0	0	0	2	0	0	0	0	1	0	0	0	0	0	1	0	0	0	0	0	0	0	0	0	0	0	0	0	0	0	0	0	0	0	1	0	0	0	0	0	0	0	0	0	0	0	0	0	0	0	0	0	0	0	0	0	0	0	0	0	0	0	0	0	0	0	0	0	0	0	0	0	0	0	0	1	0	0	0	0	0	0	0	0	0	0	0	0	0	0	0	0	0	0	0	0	0	0	1	1	0	0	0	0	0	0	0	0	0	0	0	0	0	0	0	1	0	0	0	0	0	0	0	0	0	0	0	0	0	0	0	0	0	0	0	0	0	0	0	0	0	0	0	0	0	0	0	0	0	0	0	0	0	0	0	0	1	0	0	0	0	0	0	0	0	0	0	0	0	0	0	0	0	0	0	0	0	0	0	0	0	1	0	0	0	1	1	0	0	0	0	0	0	0	0	0	0	0	0	0	0	0	0	0	0	0	0	0	0	0	0	0	0	0	0	0	0	0	0	0	0	0	0	0	0	0	0	0	0	0	0	0	0	0	0	0	0	0	0	0	0	0	0	0	0	0	0	0	0	0	0	0	0	0	0	0	0	0	0	0	0	0	0	0	0	0	0	0	0	0	0	0	0	0	0	0	0	0	0	0	0	0	0	0	0	0	0	0	0	0	0	0	1	2	0	0	0	0	0	0	0	0	0	0	0	0	0	0	0	0	0	1	0	0	0	0	0	0	1	0	0	0	0	0	0	0	0	0	0	0	0	0	0	0	0	0	0	0	0	0	0	1	0	0	0	0	0	0	0	0	0	0	0	0	0	0	0	0	0	0	0	1	0	0	1	0	0	0	0	0	0	0	0	0	1	0	0	0	0	0	0	0	0	0	0	0	0	0	0	0	0	0	0	0	0	0	0	2	0	0	0	0	0	0	0	0	0	0	0	1	0	0	0	0	0	0	0	0	0	0	0	0	0	0	0	0	0	0	0	0	1	0	0	0	0	0	0	0	0	0	0	0	0	0	0	0	0	0	0	0	0	1	0	0	0	0	0	0	0	0	0	1	1	0	0	0	0	0	0	0	0	0	0	1	0	0	1	0	0	0	0	0	0	0	0	0	0	0	0	0	0	1	0	0	0	0	0	0	0	0	2	0	0	0	0	0	0	0	0	0	0	0	0	0	0	0	0	0	0	1	0	0	0	0	0	1	0	0	0	0	0	0	0	0	0	0	0	0	0	0	0	0	0	0	0	0	0	0	0	0	0	0	0	0	0	0	0	0	0	0	0	0	0	1	0	0	0	0	0	0	0	0	0	0	0	0	0	1	0	0	0	0	0	0	0	0	0	0	0	0	1	0	0	0	0	0	1	0	0	0	0	0	0	0	0	0	0	0	0	0	0	1	0	0	0	0	1	0	0	0	0	0	0	0	0	0	0	1	0	2	0	0	0	0	0	0	0	0	0	0	0	0	0	0	0	0	0	0	0	0	0	0	0	0	0	0	0	0	0	0	0	0	1	0	0	0	0	0	0	0	0	0	0	0	0	0	0	0	0	0	0	0	0	0	0	0	0	0	0	0	0	0	0	0	0	0	0	0	0	0	0	0	0	0	0	0	0	0	0	0	0	0	0	0	0	0	0	0	0	0	0	0	0	0	0	0	0	0	0	0	0	0	0	0	0	0	0	0	0	0	0	0	0	0	0	1	0	0	0	0	0	0	0	0	0	2	0	0	0	0	0	0	1	0	0	0	0	0	0	0	0	0	2	0	0	0	0	0	0	0	0	0	0	0	0	0	0	0	0	0	0	0	0	0	0	0	0	0	0	0	0	0	0	0	0	0	0	0	0	0	0	0	0	0	0	0	0	0	0	0	0	0	0	0	0	0	0	1	0	0	0	0	0	0	0	0	0	0	0	0	0	0	0	0	0	0	0	0	0	0	0	0	0	0	0	0	0	0	0	0	0	0	0	0	0	0	0	0	0	1	0	0	0	0	0	0	0	0	0	0	1	0	0	0	0	0	0	0	0	0	0	0	0	1	0	1	0	0	0	0	0	0	0	0	0	0	0	0	0	0	0	0	0	0	0	0	0	0	0	0	0	0	0	1	0	0	0	0	0	0	0	0	0	0	0	0	0	0	0	0	0	0	0	0	1	0	0	0	0	0	0	0	0	1	0	0	0	0	0	0	0	0	0	0	0	0	0	0	1	0	1	0	0	0	0	0	0	0	0	0	0	0	0	0	0	0	0	0	0	0	0	0	0	0	0	0	1	0	0	0	0	0	0	0	1	1	0	0	0	0	0	0	0	0	0	0	0	0	0	0	0	0	0	0	0	0	0	0	0	0	0	0	0	1	0	0	0	0	0	0	0	0	0	0	0	0	0	0	0	0	0	0	0	0	0	0	0	0	0	0	0	0	1	0	0	0	0	0	0	0	0	0	0	0	0	0	0	0	0	0	0	0	0	0	0	0	0	0	0	0	0	0	0	0	0	0	0	0	0	0	0	0	0	0	1	0	0	0	0	0	0	0	0	0	1	0	0	0	0	0	0	0	0	0	0	0	0	0	0	0	0	0	0	0	1	0	0	0	0	0	0	0	0	0	0	0	0	0	0	0	0	0	0	0	0	0	0	0	0	0	0	0	0	1	0	0	0	0	0	0	0	0	1	0	0	0	0	0	0	0	0	0	0	0	0	1	0	0	0	0	0	0	0	0	0	0	0	0	0	0	0	0	0	0	0	0	0	0	0	0	0	0	0	0	0	0	0	0	0	0	0	0	0	0	0	0	0	0	0	0	0	0	0	0	0	0	0	0	0	0	0	0	0	0	0	0	0	0	0	1	0	0	1	0	0	0	0	0	0	0	0	0	0	0	0	0	0	0	0	0	0	0	0	0	0	0	0	0	0	0	0	0	0	0	0	0	0	0	0	0	0	0	0	0	0	0	0	0	0	0	0	0	0	0	0	0	0	0	0	0	0	0	0	0	0	0	1	0	0	0	1	0	0	0	0	0	0	0	0	0	1	0	0	0	0	0	0	0	0	0	0	0	0	0	0	0	0	1	0	0	0	0	0	0	0	0	0	0	0	0	0	0	0	0	0	0	0	0	0	0	0	0	0	0	0	0	0	0	0	0	0	0	0	0	0	0	0	0	0	0	0	0	0	0	0	0	0	0	0	1	0	0	0	0	0	0	0	0	0	0	0	0	0	0	0	0	0	0	0	0	0	0	0	0	0	0	0	0	0	0	0	0	0	0	0	0	0	0	0	0	0	0	0	1	0	0	0	0	0	0	0	0	0	0	0	0	0	0	0	1	0	0	0	0	0	0	0	0	0	0	0	0	0	0	0	0	0	0	0	0	0	0	0	0	0	0	0	0	0	0	0	0	0	0	0	0	0	0	0	0	0	2	0	0	0	0	0	0	0	0	0	0	0	0	0	1	0	0	0	0	0	0	0	0	1	0	0	1	0	0	0	0	0	0	0	0	0	0	0	0	0	0	0	0	0	0	0	0	0	0	0	0	0	0	0	1	1	0	0	0	0	0	0	0	0	0	0	0	0	1	1	0	0	0	0	1	0	0	0	0	0	0	1	0	0	0	0	0	0	0	0	0	1	0	0	0	0	0	0	0	0	0	0	0	0	0	0	0	0	0	0	0	0	0	0	0	0	0	0	0	0	0	0	0	0	0	0	0	0	0	0	0	0	0	0	0	0	0	0	0	1	0	0	0	0	0	0	0	0	0	0	0	0	0	0	0	0	0	0	0	0	0	0	0	0	0	0	0	0	0	0	0	0	0	0	0	0	0	0	0	0	0	0	0	0	0	0	0	0	0	0	0	0	0	0	0	0	0	0	0	0	0	0	0	0	0	0	0	1	0	1	0	0	1	0	0	0	0	0	0	0	0	0	0	0	0	0	0	0	0	0	0	0	0	0	0	0	0	0	0	0	0	0	0	0	0	0	0	0	0	0	0	0	0	0	0	0	0	0	1	0	0	0	0	0	0	0	0	0	0	0	0	0	0	0	0	0	0	0	0	0	0	0	0	0	0	0	0	0	0	0	0	0	0	0	0	0	0	0	0	0	0	0	0	0	0	0	1	0	0	0	0	0	0	0	0	0	0	0	0	0	0	0	0	0	0	0	0	0	0	0	0	0	2	0	0	0	0	0	0	1	0	0	0	0	0	1	0	0	0	0	0	0	0	0	0	0	0	0	0	0	0	0	0	0	0	0	0	0	0	0	0	0	1	0	0	0	0	0	0	0	0	0	0	0	0	0	0	0	0	0	1	0	0	0	0	0	0	0	0	0	0	0	0	0	0	0	0	0	0	0	0	0	0	0	0	0	0	0	0	0	0	0	0	0	0	0	0	0	1	1	0	0	0	0	0	1	0	0	0	0	0	0	0	0	1	0	0	0	0	0	0	0	0	0	0	0	0	0	1	0	0	0	0	0	0	0	0	0	0	0	1	0	0	0	0	0	0	0	0	0	0	0	0	0	0	0	0	0	0	0	0	0	0	0	0	0	0	0	0	0	0	0	0	0	0	0	0	0	0	0	0	0	0	0	0	1	0	0	0	1	0	0	0	0	0	0	0	0	0	0	0	0	0	0	0	0	0	0	0	0	1	0	0	0	0	0	0	0	0	0	0	0	0	0	0	0	0	0	0	0	0	0	0	1	0	0	0	0	0	0	0	0	1	0	0	0	0	0	0	0	0	0	0	0	0	0	0	0	0	0	0	0	0	0	0	0	0	0	0	0	0	0	0	0	0	0	0	0	0	0	0	0	0	0	0	0	0	0	0	1	0	0	0	0	0	0	0	0	1	0	0	0	1	0	0	0	0	0	0	0	0	0	0	0	0	0	0	0	0	0	0	0	0	0	0	0	1	0	0	0	0	0	0	0	0	0	0	0	0	1	0	0	0	1	1	0	0	0	0	0	0	0	0	0	0	0	0	0	0	0	0	0	0	0	0	1	0	1	0	0	1	0	0	0	0	0	0	0	0	0	0	0	0	0	0	0	0	0	0	0	0	0	0	0	0	1	0	0	0	0	0	0	0	0	0	0	0	0	0	0	1	0	0	0	0	0	0	0	2	0	0	0	1	0	0	1	0	0	0	0	0	0	0	0	0	0	0	0	0	1	0	0	1	0	0	0	0	0	0	0	0	0	0	0	0	0	0	0	0	0	0	0	0	0	0	0	0	0	0	0	0	0	0	0	0	0	0	0	0	0	0	0	0	0	0	0	0	0	0	0	0	0	1	0	0	0	0	0	0	0	0	0	0	0	0	0	0	0	0	1	0	0	0	0	0	0	0	0	0	0	0	0	0	0	0	0	0	0	0	0	0	0	0	0	0	1	0	0	0	0	0	0	0	0	0	0	0	0	0	0	0	0	0	0	0	0	0	0	0	0	0	0	0	0	0	0	0	0	0	0	0	1	0	0	0	1	0	0	0	0	0	0	0	1	0	0	0	1	0	0	0	0	0	0	0	0	0	0	0	0	0	0	0	0	0	1	0	0	0	0	0	0	0	0	0	0	1	0	0	0	0	0	0	0	0	0	0	0	0	0	0	0	0	0	0	0	0	0	0	0	0	0	0	1	0	0	0	0	0	0	0	0	0	0	0	0	0	0	0	0	0	0	0	0	0	0	0	0	1	0	0	0	0	0	0	0	0	0	0	0	0	0	0	0	0	0	0	0	0	0	0	0	0	0	0	0	0	0	0	0	0	0	0	0	0	0	0	0	0	0	0	0	0	1	0	0	0	0	0	0	0	0	0	0	0	0	0	0	0	0	1	0	0	0	0	0	0	1	0	0	0	0	0	0	0	0	0	0	0	0	0	0	0	1	0	0	0	1	0	0	0	0	0	0	0	0	0	0	0	0	0	0	0	0	0	0	0	0	0	0	0	0	0	1	0	1	0	0	0	0	0	0	0	0	0	0	0	0	1	0	0	0	0	0	0	0	0	0	0	0	0	0	0	0	0	0	0	0	0	0	0	0	0	2	0	0	0	0	0	0	0	0	0	0	0	0	0	0	0	0	0	0	0	0	0	0	0	0	0	0	0	0	0	0	0	0	0	0	0	0	0	0	1	0	0	0	0	0	0	0	0	0	0	0	0	0	0	0	0	1	0	0	0	0	0	0	0	0	0	0	0	0	0	0	0	0	0	0	0	0	0	0	0	0	0	0	0	0	0	0	0	0	0	0	0	0	0	0	0	0	0	0	0	0	0	0	0	0	1	0	0	0	0	0	1	0	0	1	0	0	0	0	0	0	0	0	0	0	0	0	0	0	0	0	0	0	0	0	0	0	0	0	0	0	0	0	0	0	0	0	0	0	0	0	0	0	0	0	0	0	0	0	0	0	0	0	0	0	0	0	0	0	0	0	0	0	0	0	0	0	0	0	0	0	0	0	0	0	0	0	0	0	0	0	0	1	0	1	0	0	0	1	0	0	0	0	1	0	0	0	0	0	0	0	0	1	0	0	0	0	2	0	0	0	0	0	0	0	0	0	0	0	0	0	0	0	0	0	0	0	1	0	0	0	0	0	0	0	0	0	0	0	0	0	0	0	0	0	0	0	0	0	0	0	0	0	0	0	0	0	0	0	0	0	0	0	0	0	0	0	0	0	0	0	0	0	0	0	0	0	0	0	0	0	0	0	0	0	0	0	0	0	0	0	0	0	0	0	0	0	0	0	1	0	0	0	0	0	0	0	0	0	0	0	0	0	0	0	1	0	0	0	0	0	0	0	0	0	0	0	0	0	0	0	0	0	0	0	0	0	0	0	0	0	0	0	0	0	0	0	0	0	0	0	0	1	0	0	0	0	0	0	0	0	0	0	0	0	0	0	0	1	0	0	0	0	0	0	0	0	0	0	0	0	0	0	0	0	0	0	0	0	0	0	0	0	0	1	0	0	0	1	0	0	0	0	0	0	0	0	0	0	0	0	0	0	0	0	0	0	0	0	0	0	0	0	0	0	1	0	0	0	0	0	0	0	0	0	0	0	0	0	0	0	0	0	0	0	0	0	0	0	0	0	0	0	0	1	0	0	0	0	0	0	0	0	0	0	0	0	0	0	0	0	0	0	0	0	0	0	0	0	1	0	0	0	0	0	0	0	0	0	0	0	0	0	0	0	0	0	0	0	0	0	0	0	0	0	0	0	0	0	0	0	0	0	0	0	0	0	0	0	0	0	0	0	0	2	0	0	0	0	0	0	0	0	0	0	0	0	0	0	0	0	0	0	0	0	0	0	0	0	0	0	0	0	0	0	0	0	0	0	0	0	0	0	0	0	0	0	0	0	0	0	0	0	0	0	0	0	0	0	0	0	0	0	0	0	0	1	0	0	0	0	0	0	0	0	0	0	0	0	0	0	0	0	0	0	0	0	0	0	0	0	0	0	0	0	1	0	0	0	0	0	0	0	0	0	0	0	0	0	1	1	0	0	0	0	0	0	0	0	0	0	0	0	0	0	0	0	0	0	0	0	0	0	1	0	0	0	0	0	0	0	0	0	0	0	0	0	0	0	0	1	0	0	0	0	0	0	0	0	0	0	0	0	0	0	0	0	0	0	0	0	0	0	0	0	0	0	0	0	0	0	0	0	0	0	0	0	0	0	0	0	0	0	0	0	0	0	0	0	1	0	0	0	0	1	0	0	0	0	0	0	0	0	0	0	0	0	1	0	0	0	0	0	0	0	0	0	0	0	0	0	0	0	0	0	0	0	0	0	0	0	0	0	0	0	0	0	0	0	0	0	1	1	0	0	0	0	0	0	0	0	0	0	0	0	0	0	0	0	1	0	0	0	0	0	1	0	0	1	0	0	0	0	0	0	0	1	0	0	0	0	0	0	0	0	0	0	0	0	1	0	0	0	1	0	0	0	0	0	0	0	0	0	0	0	0	0	0	0	0	0	0	0	0	0	0	0	0	0	1	0	0	0	0	0	0	0	0	0	0	0	0	0	0	0	0	0	0	0	0	0	0	0	0	0	0	0	0	0	0	0	0	0	0	0	0	0	0	0	0	0	0	0	0	0	0	0	0	0	0	0	0	0	0	0	0	0	0	0	1	0	0	0	0	0	0	0	0	0	0	0	0	0	0	0	0	0	0	0	0	0	0	0	0	0	0	0	0	0	0	0	0	0	0	0	0	0	0	0	0	0	0	0	0	0	0	0	0	0	0	0	0	1	0	1	0	0	0	0	0	0	0	0	0	0	0	0	0	0	0	0	0	0	0	0	0	0	0	0	0	0	0	0	0	0	0	0	0	0	0	0	0	0	0	0	0	0	0	0	0	0	0	0	0	0	0	0	0	0	0	0	0	0	0	0	0	0	0	0	0	0	0	0	0	0	0	0	0	0	0	0	0	0	0	0	0	0	0	0	0	0	0	0	0	0	0	0	0	0	0	0	0	0	0	0	0	0	0	0	0	0	0	0	0	0	0	0	0	0	0	1	1	0	0	0	0	0	0	0	0	1	0	0	0	0	0	1	0	0	0	0	0	0	0	0	0	0	0	0	1	1	0	0	0	0	0	0	0	0	0	0	0	0	0	0	0	0	0	0	0	0	0	0	0	0	0	0	0	0	0	0	0	1	0	0	0	0	0	0	0	0	2	0	0	0	1	0	0	0	0	0	0	0	0	0	0	0	0	0	0	0	0	0	0	0	0	0	0	0	0	0	0	0	0	0	0	0	0	0	0	0	0	0	0	0	0	0	0	0	0	0	0	0	0	0	0	0	0	0	0	0	0	0	0	0	0	0	0	0	0	0	0	2	0	0	0	0	0	0	0	0	0	0	0	0	0	0	0	0	0	0	0	0	1	0	0	0	0	0	0	0	0	0	0	0	0	0	0	0	0	0	0	0	0	0	0	0	0	0	0	0	0	0	0	0	0	0	0	1	0	0	0	0	0	0	0	0	0	0	0	0	0	0	0	0	0	0	0	0	0	0	0	0	0	0	0	1	0	0	0	0	0	0	0	0	0	1	0	0	0	0	0	0	0	1	0	0	0	0	0	0	0	0	0	0	0	0	0	0	0	0	0	0	1	0	0	0	0	0	0	0	1	0	0	0	0	0	0	0	0	1	0	0	0	0	0	1	0	0	0	0	1	0	0	0	0	0	0	0	2	0	0	0	0	0	0	0	0	0	0	0	0	0	0	0	1	0	0	0	0	0	0	0	1	0	0	0	0	1	0	1	0	0	0	0	0	1	0	0	0	0	0	0	0	0	0	0	0	0	0	0	0	0	0	0	0	0	0	0	0	0	0	0	0	0	0	0	0	0	0	0	0	0	0	0	0	0	1	0	0	0	0	1	0	0	0	0	0	0	1	0	0	0	0	0	0	0	0	0	0	0	0	0	0	0	0	0	0	0	0	0	0	0	0	0	0	0	0	0	0	0	0	0	0	0	0	0	0	0	0	0	0	0	0	0	0	0	0	0	0	0	0	0	0	0	0	0	0	0	0	0	0	0	0	0	0	0	0	0	0	0	0	0	0	0	0	0	0	0	0	0	0	0	0	0	0	0	0	0	0	0	0	0	0	0	0	0	0	0	0	0	0	0	0	0	0	0	0	0	0	0	0	0	0	0	0	0	0	0	0	0	0	0	0	0	0	0	0	0	0	0	0	0	0	0	0	0	1	1	0	0	0	0	0	0	0	0	0	0	0	0	0	0	0	0	0	0	0	0	0	0	0	0	0	1	0	0	0	0	0	0	0	0	0	0	0	0	0	0	0	0	0	0	0	0	0	0	0	0	0	0	0	0	0	0	0	0	0	0	0	0	0	0	0	0	0	0	0	0	0	0	0	0	1	0	0	0	0	0	0	0	0	0	0	0	0	0	0	0	0	0	0	0	0	0	0	0	0	0	0	0	0	1	0	0	0	0	0	0	0	0	0	0	0	0	0	0	0	0	0	0	0	0	0	0	0	0	2	0	0	0	0	0	0	1	0	0	0	0	0	0	0	0	0	0	0	0	0	0	0	0	0	0	0	1	0	0	0	0	0	0	0	0	0	0	0	0	0	0	0	0	0	0	0	0	0	0	0	0	0	0	0	0	0	0	0	0	0	0	0	0	0	0	0	0	0	0	0	0	0	0	0	0	0	0	0	0	0	0	0	0	0	0	0	0	0	0	0	0	0	0	0	0	0	0	0	0	0	0	0	0	0	0	0	0	0	0	0	0	0	0	0	0	0	0	0	0	0	0	0	0	0	0	0	0	0	0	0	0	0	0	0	0	0	0	0	0	0	0	0	0	0	0	0	0	0	0	0	0	0	0	0	0	0	0	0	0	0	0	0	0	0	0	0	0	0	0	0	0	0	0	0	0	1	0	0	0	0	0	0	0	0	1	0	0	0	0	0	0	0	0	0	0	0	0	1	0	0	0	0	0	0	0	1	0	0	0	0	0	0	0	0	0	0	0	0	0	0	0	0	0	0	0	0	0	0	0	0	0	0	0	1	0	0	0	0	2	0	0	0	0	0	0	0	0	1	0	0	0	0	1	0	0	0	0	0	0	0	1	0	0	0	0	0	0	0	0	0	0	0	0	0	0	0	1	0	0	0	0	0	0	0	0	0	0	0	0	0	0	0	0	0	0	0	0	0	0	0	0	0	0	0	0	0	0	0	0	0	0	0	0	0	0	0	0	0	0	0	0	0	0	0	0	0	0	0	0	0	0	0	0	0	1	0	0	0	0	0	0	0	0	0	0	0	0	0	0	0	1	0	0	1	0	0	0	0	0	0	0	0	0	0	0	0	0	0	0	0	0	0	0	0	0	0	0	0	0	0	0	0	0	0	1	0	1	0	0	0	0	0	0	0	0	0	0	0	0	0	0	0	0	0	0	0	0	0	0	0	0	0	0	0	0	0	0	0	0	0	0	0	0	0	0	0	0	0	0	0	0	0	0	0	0	0	0	0	0	0	0	0	0	0	0	0	0	0	0	0	0	0	0	0	0	0	0	0	0	0	0	0	0	0	0	0	0	0	0	0	0	0	0	0	0	0	0	0	0	0	0	0	0	0	0	0	0	0	0	0	0	0	0	0	0	0	0	0	0	0	0	0	0	0	0	0	0	0	0	0	0	0	0	0	0	0	0	0	0	0	1	0	0	0	0	0	0	0	0	0	1	0	0	0	0	0	0	0	0	0	0	0	0	0	0	0	0	0	0
N0.HOG0000455	2	1	0	0	0	0	0	0	0	0	0	2	0	0	2	0	0	0	1	0	0	4	0	0	0	0	0	0	0	1	0	2	1	1	1	0	0	0	0	0	1	1	0	0	0	0	0	3	1	0	1	0	0	0	4	1	0	1	1	0	2	0	0	0	1	0	1	5	0	1	0	2	0	0	0	2	1	0	0	0	0	1	0	0	0	0	1	0	0	0	1	1	1	0	0	0	0	1	1	1	1	2	0	1	2	1	1	0	0	0	3	0	1	2	1	0	0	0	0	1	0	1	0	1	0	0	0	0	0	2	1	1	0	0	0	0	3	1	1	1	0	0	0	0	0	0	0	2	0	0	1	1	3	4	3	0	0	1	0	0	0	0	0	2	0	0	0	1	0	0	0	0	0	2	2	1	0	2	0	0	0	0	0	0	0	1	3	0	0	4	0	0	0	0	0	0	0	0	2	0	0	1	0	0	4	1	2	1	0	0	0	3	0	0	0	2	4	0	0	3	1	1	1	1	1	0	0	0	0	0	1	0	0	1	0	0	1	1	0	1	0	0	2	1	0	0	2	0	0	0	0	0	0	0	0	2	1	0	1	0	2	0	1	0	4	0	0	1	1	1	2	1	1	0	1	0	0	0	0	1	1	1	1	0	0	2	1	0	0	1	0	1	0	1	0	0	0	0	0	0	5	0	0	2	0	2	0	1	0	0	0	0	0	1	0	0	5	1	0	1	0	0	1	1	0	0	0	0	0	1	1	0	0	2	1	2	0	0	0	0	0	1	2	0	0	1	0	2	0	0	5	0	1	3	0	0	0	1	1	0	1	1	0	5	1	3	0	1	0	0	0	0	0	0	1	1	0	2	0	0	1	0	1	0	0	0	2	0	0	0	0	0	3	0	0	0	3	7	0	1	2	0	1	0	0	0	1	2	1	0	1	1	0	0	2	0	0	0	1	0	0	0	1	1	0	2	0	0	1	2	2	1	0	3	4	0	2	2	2	0	0	0	1	1	0	0	1	0	0	1	0	0	1	0	0	0	0	0	5	4	0	0	0	1	0	1	0	0	1	3	0	0	0	1	1	0	0	1	1	3	0	0	1	0	0	1	3	1	0	1	0	0	0	1	0	1	3	1	4	3	0	0	0	0	4	1	0	0	0	2	0	0	1	0	0	1	1	0	1	0	2	0	3	0	0	0	0	1	0	0	2	0	0	0	0	0	2	1	0	0	0	1	0	0	0	0	1	0	0	0	0	1	3	2	0	4	0	1	0	1	0	0	0	1	1	1	0	1	3	0	1	0	1	0	2	5	1	1	0	0	0	0	0	0	1	1	0	1	2	0	0	0	0	1	0	0	0	1	0	0	1	0	0	1	1	0	0	0	1	1	2	0	0	1	1	0	0	1	0	0	0	1	0	0	1	0	0	1	0	1	0	0	0	1	2	0	0	0	2	0	0	0	0	3	0	2	0	0	1	0	1	1	0	0	0	0	4	0	1	1	1	1	0	1	0	2	0	2	1	0	0	1	1	1	0	0	0	0	0	0	0	0	0	0	0	0	0	2	0	0	0	0	5	0	0	0	0	1	3	2	0	0	2	0	0	1	0	2	0	1	1	0	1	2	0	0	0	0	1	0	0	0	1	1	1	0	0	0	0	0	0	0	0	1	0	0	0	0	0	2	2	0	0	0	0	0	0	1	0	2	0	2	1	1	0	2	2	0	0	1	0	0	0	0	1	0	1	0	0	0	0	0	0	0	0	0	0	1	0	2	1	0	3	0	0	3	0	1	3	0	0	0	1	0	0	0	0	0	0	2	4	1	1	0	0	1	0	1	1	0	0	0	0	0	0	1	1	0	1	0	4	0	1	1	2	1	0	0	0	0	0	0	1	1	0	0	0	0	0	1	0	1	3	1	0	1	0	0	1	0	0	1	0	0	2	2	1	0	0	1	0	1	1	0	0	0	2	0	0	0	1	0	2	0	0	0	0	1	1	1	0	0	0	0	0	1	0	1	0	0	0	4	1	0	0	1	0	2	1	1	3	1	1	0	0	0	0	0	0	0	0	0	0	0	0	1	1	1	2	0	0	0	1	0	0	1	1	0	2	0	1	0	0	0	0	0	2	1	0	0	1	0	0	0	4	0	0	1	1	0	1	3	0	1	1	0	0	0	0	2	0	0	0	0	0	1	0	0	5	0	1	0	2	0	0	1	1	0	0	0	0	0	1	1	0	1	2	0	0	1	2	0	0	0	0	0	1	1	4	0	0	0	0	1	0	1	0	0	1	0	0	2	0	0	0	0	0	1	1	0	1	1	0	0	3	0	0	1	1	0	1	1	1	1	0	0	0	4	1	0	0	2	1	1	0	2	0	0	0	0	0	0	1	0	3	1	1	0	0	0	0	1	0	0	0	0	5	1	0	1	0	0	1	0	1	0	0	1	2	0	0	0	0	0	0	0	0	0	1	0	0	0	2	0	0	2	0	0	1	0	0	0	0	0	0	1	1	2	1	1	1	0	0	1	0	0	0	0	0	0	0	0	1	1	0	1	1	0	0	2	0	0	2	0	1	1	0	0	0	1	1	2	0	0	0	0	0	0	0	0	0	1	0	0	1	0	1	0	1	0	1	0	1	1	1	0	0	2	0	0	0	0	2	0	0	2	0	0	3	0	0	0	0	0	1	1	3	0	2	1	0	1	0	0	0	0	0	0	0	0	0	1	0	0	0	2	0	2	0	0	0	0	1	0	0	0	0	1	0	3	0	0	0	3	0	0	1	0	0	2	0	1	1	0	0	4	0	1	1	0	0	0	2	0	2	0	0	1	0	0	7	0	3	0	0	0	0	0	1	0	1	0	1	0	0	1	0	0	2	0	1	0	0	0	0	0	0	1	3	0	2	1	0	3	0	1	2	0	1	1	0	0	0	0	0	1	1	0	0	0	0	0	0	2	1	0	0	2	1	1	0	0	0	0	0	3	3	2	0	0	0	1	0	0	2	1	0	1	2	0	0	0	0	1	0	0	4	0	0	0	0	6	0	1	1	1	1	0	1	1	0	0	2	0	0	1	0	0	1	0	0	1	0	0	0	0	2	0	4	1	0	0	1	0	0	0	0	1	2	0	1	0	1	2	1	0	0	1	0	0	0	1	0	0	1	0	1	0	1	1	1	0	1	0	0	1	2	1	3	0	1	1	2	1	1	0	2	2	0	2	0	3	0	1	2	0	5	1	1	0	1	1	1	0	0	0	1	1	0	0	0	0	0	0	0	1	0	1	1	2	0	0	0	0	1	1	0	0	2	5	0	0	0	1	0	0	0	0	0	1	0	3	5	1	0	1	1	1	1	0	2	1	0	0	0	1	0	1	2	0	0	0	0	1	0	0	1	0	1	2	0	0	1	0	0	1	1	0	0	0	1	1	2	0	0	0	0	1	0	1	0	0	0	0	3	0	1	0	0	0	0	0	1	1	0	0	0	1	0	1	2	1	0	0	0	2	1	2	0	0	1	1	1	1	0	0	0	0	2	0	0	0	0	1	0	0	1	0	0	0	0	0	0	0	0	0	0	0	0	1	0	2	0	0	4	0	0	0	1	0	2	2	1	1	0	0	0	1	0	1	0	0	1	1	0	0	1	0	0	0	0	1	0	1	1	3	0	1	0	1	1	1	2	0	2	0	0	0	0	0	0	1	0	0	0	0	0	0	1	0	0	0	0	2	0	1	0	0	2	0	0	2	0	0	0	0	1	0	0	1	1	2	0	0	0	0	0	0	1	2	0	0	0	0	1	0	0	5	0	1	0	0	0	0	2	1	1	1	0	1	2	2	0	0	0	0	0	0	0	0	0	0	0	0	2	0	0	1	1	0	0	0	0	0	2	0	0	2	0	2	2	0	0	0	1	0	1	0	1	0	0	0	2	2	0	1	2	4	3	0	0	0	0	1	1	0	0	0	0	0	1	0	1	1	0	2	0	0	0	1	0	0	1	0	0	2	0	3	0	2	1	1	0	2	0	3	0	0	2	0	0	1	0	3	0	0	1	1	3	0	0	1	2	1	1	0	1	1	0	1	0	0	3	1	0	1	1	1	0	1	0	0	0	0	0	0	0	0	0	2	1	0	0	0	0	0	0	0	0	0	1	0	0	0	1	1	3	5	0	1	0	0	1	2	0	1	0	1	1	1	1	1	0	0	0	3	2	3	0	0	0	0	1	0	1	1	1	0	1	0	0	0	0	0	2	1	1	0	1	0	0	0	0	1	1	0	0	1	0	0	1	3	1	4	0	0	2	2	0	0	0	0	0	0	0	0	3	0	0	0	1	1	0	0	0	2	0	5	0	3	1	2	0	0	0	1	0	0	0	0	0	0	0	0	1	0	1	0	0	1	1	0	0	0	1	0	2	1	2	0	6	0	0	1	0	0	4	1	0	1	0	0	0	0	0	1	0	4	0	0	0	0	2	0	1	0	0	2	1	0	1	0	0	0	0	2	0	2	0	1	0	0	1	0	0	1	0	0	1	1	1	0	0	1	4	0	1	1	2	0	4	0	1	0	2	0	0	0	0	0	1	1	3	0	1	0	0	1	0	2	0	0	2	0	2	1	4	1	0	0	1	3	0	0	0	0	0	0	3	0	0	1	0	0	0	4	1	3	0	1	1	0	3	0	0	1	1	0	2	0	0	0	0	0	0	0	0	1	1	0	0	1	1	0	0	1	1	1	0	0	0	2	0	0	0	1	1	0	0	1	0	0	2	0	0	0	1	0	1	2	0	1	0	0	1	3	0	0	0	1	2	1	0	0	3	1	0	0	0	0	0	1	1	0	1	0	1	0	1	4	0	0	0	0	0	1	1	1	1	0	0	2	2	0	0	0	1	1	0	4	0	1	0	0	1	0	1	2	0	0	0	0	0	1	4	4	0	0	1	1	1	0	0	0	0	1	3	0	0	0	1	2	0	1	1	0	0	1	0	0	0	0	0	0	0	0	0	0	0	0	1	0	1	1	0	3	3	1	0	0	1	0	0	0	0	1	1	0	0	0	0	0	1	0	0	0	2	0	1	3	0	1	1	0	2	0	2	1	0	0	1	5	1	2	0	0	0	2	2	0	0	0	3	1	2	0	1	0	0	1	1	0	0	0	0	6	1	2	1	1	2	2	0	1	2	1	0	1	0	0	0	0	2	1	0	1	1	1	0	0	1	2	1	0	2	0	0	0	0	1	1	0	1	1	0	0	1	0	1	0	3	0	1	2	0	5	0	0	3	0	0	0	0	0	0	1	0	0	1	0	0	0	0	2	1	0	0	3	0	0	1	0	1	1	0	1	0	0	0	0	0	1	1	0	0	2	0	0	1	0	0	0	0	0	0	0	4	1	2	0	0	3	0	0	0	0	0	0	0	0	0	1	0	1	0	0	1	0	1	0	0	3	1	0	0	0	0	0	0	0	0	0	0	0	0	0	2	0	0	0	0	2	2	1	0	0	0	0	0	1	0	0	0	1	2	0	1	0	0	0	0	0	0	0	1	1	0	0	0	1	1	0	0	0	0	0	0	0	0	0	1	0	1	1	0	1	0	0	1	0	0	0	0	1	2	0	1	0	0	1	2	0	0	0	1	3	2	0	1	0	0	0	2	1	0	1	0	1	0	0	2	0	2	1	0	0	0	1	1	0	0	0	0	2	0	0	0	0	1	2	0	0	1	0	0	1	0	1	1	0	0	0	0	0	0	2	1	0	0	0	0	1	1	1	1	1	0	0	0	1	0	0	0	0	1	0	0	0	0	0	0	3	1	0	0	1	2	1	2	0	0	0	0	1	2	0	0	0	1	1	2	0	0	1	1	0	1	0	2	0	0	0	2	0	0	1	0	0	0	1	0	2	1	0	1	4	1	0	1	0	0	0	0	0	0	2	8	1	0	1	0	0	0	0	4	1	1	0	0	0	1	0	1	0	0	2	0	1	0	0	1	0	0	0	2	1	0	0	2	1	2	0	1	0	0	0	0	0	2	0	0	0	5	2	0	0	0	0	0	0	0	1	0	1	1	3	3	0	1	1	2	0	0	0	0	0	0	0	0	1	0	1	0	0	1	2	0	3	1	1	2	0	0	1	1	0	1	0	0	1	1	0	0	0	3	0	1	2	0	0	0	0	1	3	0	1	0	1	1	5	0	0	1	0	0	0	0	1	0	3	1	0	0	0	2	2	0	0	0	1	3	2	1	0	0	0	1	0	3	0	1	1	1	1	0	0	1	1	1	2	1	0	2	0	1	3	1	1	0	0	0	0	1	1	0	0	2	0	0	1	0	1	1	0	0	2	0	2	0	0	0	0	0	1	0	0	0	0	3	0	0	2	1	0	2	1	0	1	1	0	0	0	0	2	0	1	3	0	1	1	0	0	0	0	1	0	0	0	0	1	0	0	1	0	0	0	2	0	7	0	1	1	0	0	1	1	0	0	1	0	1	0	1	0	0	4	2	0	1	0	0	0	1	0	1	1	1	0	2	0	0	0	0	2	0	1	2	1	0	0	1	0	3	2	0	2	0	1	0	0	4	0	0	0	1	0	2	0	1	2	0	3	1	0	0	2	0	3	0	0	0	0	3	1	1	0	0	0	1	0	2	0	0	0	1	1	4	0	2	0	1	1	1	2	0	0	0	0	0	0	0	1	2	0	0	0	2	0	0	1	2	0	2	0	0	0	1	0	0	2	0	0	0	0	1	2	0	0	2	1	0	0	0	0	5	0	0	2	0	1	0	0	0	0	1	0	1	2	0	0	1	2	2	0	1	1	2	1	0	0	1	0	0	0	0	1	1	0	0	2	0	0	1	0	1	2	0	0	0	0	1	0	0	1	2	2	0	0	0	0	1	0	0	1	1	0	1	1	0	1	3	2	0	1	3	0	1	0	0	1	0	0	1	0	0	0	0	1	0	0	0	3	0	0	0	0	0	1	0	0	1	0	1	1	0	0	0	1	1	2	1	1	0	0	0	1	0	2	0	0	0	0	0	0	0	2	0	0	0	0	0	1	1	0	0	0	0	3	0	1	0	0	0	0	0	0	1	0	0	0	1	0	0	2	0	0	3	0	6	1	0	0	2	0	0	1	2	1	4	1	1	0	1	1	0	1	0	0	0	0	0	1	0	0	1	0	0	1	3	0	0	0	0	1	1	0	2	0	1	1	4	1	0	2	0	0	2	0	0	0	1	0	0	1	4	0	0	1	1	0	1	0	0	0	0	1	1	0	0	0	0	0	0	0	1	0	1	0	3	0	0	0	0	2	1	0	0	0	1	0	0	5	0	3	1	0	0	0	1	1	0	1	2	0	1	0	0	0	0	2	0	1	0	0	0	2	1	0	0	1	0	3	0	1	0	0	1	0	0	0	1	0	3	0	1	0	3	0	3	0	2	0	0	2	2	3	0	0	0	0	0	0	1	1	0	0	0	1	0	0	1	0	0	0	1	0	0	1	0	1	0	1	0	0	0	0	1	0	0	0	1	4	0	1	0	0	1	0	0	2	1	0	0	0	2	0	0	1	1	0	1	0	0	0	0	0	0	0	0	3	1	0	1	1	0	4	1	1	1	1	1	1	1	0	1	1	0	1	0	2	0	2	0	0	0	0	0	3	0	0	0	0	0	0	0	0	1	0	1	0	0	0	1	0	1	0	1	1	1	2	4	1	0	3	0	0	0	0	1	0	0	1	0	0	0	2	1	0	1	1	1	0	0	0	0	3	0	0	0	0	0	1	0	1	2	0	1	1	0	0	1	0	0	2	1	4	2	0	0	0	0	0	0	0	1	1	1	0	1	1	0	2	1	0	3	1	0	0	0	0	2	1	1	0	1	0	0	0	1	1	0	5	2	0	0	1	0	1	3	3	0	0	0	1	0	2	1	0	1	0	0	0	0	0	0	0	2	2	0	1	2	0	0	1	2	0	1	0	0	0	1	0	0	3	0	0	0	0	0	2	2	1	3	1	0	0	0	0	0	1	0	0	0	0	2	0	0	2	0	0	0	0	0	1	0	0	1	0	0	0	0	3	0	1	1	0	0	0	0	4	0	3	0	1	1	0	1	1	3	0	0	0	0	0	0	0	1	1	1	3	1	1	1	0	2	0	2	0	1	0	0	1	1	0	0	0	0	0	1	0	0	0	0	0	1	0	0	1	0	2	0	0	1	0	0	0	0	0	0	0	1	0	2	1	0	0	0	2	0	0	3	3	0	0	1	1	0	2	2	0	0	1	1	2	1	0	0	0	0	1	1	3	1	0	1	1	0	0	0	0	3	0	0	0	1	0	0	0	0	0	1	0	1	2	0	0	1	0	1	1	0	1	2	0	0	0	0	0	1	1	2	1	1	0	0	2	3	4	0	3	0	0	0	0	0	0	0	3	0	2	1	0	1	0	1	1	0	1	0	1	1	0	0	1	2	1	2	0	0	0	0	0	0	0	5	0	2	1	0	0	0	1	2	0	0	0	0	1	0	0	0	0	0	0	1	0	1	2	1	2	2	0	2	0	0	0	1	0	0	1	0	0	0	0	1	0	0	0	0	0	0	2	0	0	0	1	0	0	1	0	1	2	0	0	1	0	1	1	0	0	2	0	0	1	0	0	0	0	1	0	0	0	2	2	1	0	1	0	0	0	2	0	0	0	0	2	0	0	0	0	1	0	0	1	0	0	0	1	0	0	0	0	0	1	0	1	1	4	0	1	0	2	0	1	3	0	0	0	4	2	0	0	0	0	0	3	1	0	0	0	0	3	0	4	1	0	0	0	0	2	0	0	0	2	0	0	3	1	0	0	0	0	4	0	0	2	0	0	2	2	1	0	0	0	0	0	1	1	1	1	0	1	1	1	0	4	1	1	2	0	2	0	1	0	0	0	0	3	1	0	0	0	1	0	0	1	0	0	2	1	0	1	0	0	2	0	0	1	0	1	1	0	0	0	0	0	0	1	0	0	0	0	1	2	1	0	3	0	0	1	1	0	1	1	2	0	0	0	0	0	0	1	0	0	1	0	0	0	2	0	0	0	0	2	0	1	0	0	0	0	0	0	0	0	1	0	2	0	1	0	1	1	1	1	1	2	3	1	1	0	1	0	0	0	1	1	0	2	0	0	0	0	0	2	1	3	0	0	1	0	1	0	0	0	0	1	0	0	0	0	3	0	0	0	0	1	0	1	1	3	1	0	0	2	0	1	0	1	1	0	1	0	1	0	0	2	0	0	0	0	5	0	0	0	0	0	2	1	0	0	2	1	0	0	0	0	1	1	0	1	0	0	0	0	0	0	0	0	0	0	2	1	3	2	0	0	1	0	1	1	1	0	1	1	0	1	0	0	2	0	0	0	1	2	2	2	0	0	0	0	0	2	0	0	1	0	0	1	0	2	2	1	0	0	0	1	0	0	4	0	0	0	0	1	3	0	0	0	0	0	0	0	1	2	0	1	1	0	0	0	0	0	1	2	0	0	0	0	0	0	0	0	0	0	0	1	0	3	0	0	1	0	0	0	0	0	1	0	0	2	1	0	0	0	1	1	1	0	1	0	1	0	1	2	1	1	5	0	0	1	0	3	0	2	0	0	0	0	0	0	0	0	0	1	0	1	1	0	0	0	1	1	0	0	1	1	0	1	0	0	0	0	1	1	1	1	0	0	0	0	0	0	0	0	0	0	0	1	0	1	2	0	1	0	0	0	1	0	2	0	0	1	0	1	0	0	2	1	0	0	0	0	0	0	0	0	0	2	0	0	1	0	0	3	0	2	0	0	2	0	1	0	0	7	0	0	0	1	1	1	0	5	0	1	1	0	0	0	1	0	1	0	0	1	0	0	0	1	0	1	1	0	1	0	0	0	0	0	0	2	2	1	2	2	0	0	0	0	0	0	0	0	0	0	0	0	0	1	2	2	3	0	1	2	2	0	1	0	0	0	0	1	1	0	1	0	1	1	1	1	0	1	0	0	0	4	0	0	0	0	1	0	1	0	3	0	0	1	0	0	1	0	0	0	0	0	2	2	0	0	2	0	1	0	1	0	0	0	0	0	0	0	1	0	0	1	0	0	0	1	2	2	2	0	0	0	0	0	0	0	1	0	0	0	0	0	1	0	0	0	0	1	1	2	2	0	0	0	0	1	0	2	1	0	0	0	2	0	1	1	2	0	1	1	1	0	0	2	0	3	0	0	2	0	1	0	0	1	0	0	1	0	1	0	2	0	2	0	0	0	0	0	2	2	0	2	0	0	0	1	1	2	0	1	1	1	2	0	1	1	0	1	0	0	2	3	0	3	0	0	0	0	1	2	0	0	0	0	0	0	0	1	1	0	4	3	0	0	1	0	0	1	2	1	0	0	0	0	0	0	0	0	2	1	2	1	1	0	3	0	1	0	1	3	2	1	0	2	1	0	1	0	0	1	1	0	0	1	3	1	0	0	0	0	1	1	1	0	0	0	1	0	1	0	4	3	0	0	0	0	2	0	1	0	1	1	1	0	0	1	0	0	0	0	0	0	2	0	0	0	0	0	2	1	1	0	3	1	0	5	0	1	3	1	1	1	1	0	0	2	0	0	0	0	0	0	1	0	0	0	2	0	0	0	0	0	0	0	0	1	2	0	0	0	0	1	0	0	0	0	6	1	3	0	1	0	1	0	0	1	2	0	0	0	2	0	2	0	2	0	3	0	3	0	0	0	0	1	0	0	0	2	0	0	6	0	0	3	0	0	1	1	0	0	0	0	0	0	0	0	4	0	0	0	0	0	0	0	0	0	0	0	0	2	0	3	0	2	0	3	0	1	3	1	0	0	0	0	0	0	0	2	0	1	0	1	1	0	2	0	0	1	1	0	2	0	1	0	0	0	2	0	0	0	0	2	0	0	0	1	1	2	0	0	1	0	0	1	2	2	0	1	0	2	0	0	0	1	0	1	1	1	1	0	0	0	2	3	1	0	0	4	3	0	3	4	0	0	0	0	0	1	0	0	0	1	0	0	0	0	0	0	1	1	0	0	0	7	0	2	0	1	2	0	2	1	0	0	0	0	1	0	0	0	0	1	0	1	0	3	1	0	0	0	0	0	1	2	0	0	0	0	1	1	0	0	3	0	1	0	0	1	0	0	1	1	0	1	1	0	4	1	0	0	0	0	0	0	1	0	0	0	1	0	1	0	0	0	0	1	1	0	1	0	1	0	2	0	0	1	1	0	0	0	0	1	0	0	2	0	0	1	2	0	0	0	0	1	0	2	0	1	1	2	1	1	1	1	0	1	0	1	0	0	3	0	1	0	1	1	1	0	1	0	1	3	0	4	0	0	0	1	1	0	0	0	2	1	1	0	0	2	0	0	0	0	0	0	0	1	0	0	2	0	0	1	0	0	1	1	0	0	0	4	0	0	0	2	2	0	1	0	0	0	3	1	1	0	0	2	1	0	1	0	2	1	0	0	0	0	4	0	0	0	0	4	0	0	1	0	0	0	2	1	1	0	0	0	1	0	1	2	0	1	1	1	1	0	1	1	0	3	0	0	2	0	0	2	3	0	1	0	0	0	0	0	0	0	0	0	1	0	1	0	0	0	0	1	0	0	0	1	1	0	0	0	1	0	0	1	0	0	1	0	0	1	1	0	0	0	0	0	0	0	0	1	5	0	1	1	0	0	0	0	2	1	0	0	0	1	0	0	1	0	0	0	1	0	2	0	1	1	2	1	0	0	1	1	0	1	0	0	1	3	0	0	0	0	0	1	0	0	3	0	0	0	0	1	0	0	0	1	0	1	0	1	0	0	0	1	3	1	3	1	4	3	1	0	0	0	0	4	0
N0.HOG0008132	1	0	1	0	0	0	0	0	0	0	1	0	1	0	1	0	0	1	0	1	0	0	0	0	0	0	0	0	0	0	0	1	1	1	1	0	0	0	0	0	0	0	0	0	0	0	0	0	0	0	0	0	0	0	0	0	1	0	1	0	1	0	0	0	0	0	0	1	0	0	0	2	0	0	0	0	0	0	0	1	0	1	1	0	0	2	0	0	1	0	1	0	0	0	0	0	1	1	2	2	0	0	0	0	1	0	0	0	0	0	1	0	0	0	0	0	2	1	0	0	0	1	0	0	0	0	0	1	0	0	0	2	0	0	0	0	0	0	2	0	1	1	3	0	1	0	0	0	1	0	0	0	0	1	0	0	0	1	0	0	0	0	0	1	0	0	0	0	0	1	0	0	0	0	3	1	0	0	1	0	1	0	0	0	0	0	0	0	1	1	0	0	1	0	0	0	0	0	0	0	0	0	0	0	1	0	0	0	0	0	0	1	0	0	0	2	2	1	0	0	0	1	0	0	0	0	0	0	0	0	0	0	0	0	0	0	1	0	1	0	0	0	0	0	0	0	0	0	0	0	0	0	0	0	0	0	0	0	0	0	0	0	1	0	0	0	0	0	1	0	0	1	0	0	3	0	0	2	0	0	0	0	0	0	0	0	0	0	0	0	3	0	0	0	0	0	0	1	1	0	2	0	0	1	0	0	0	0	0	0	0	0	0	1	0	0	0	0	0	0	0	0	0	2	0	0	1	0	1	0	0	0	0	0	0	0	0	0	0	0	0	0	0	0	0	0	0	0	2	0	0	0	0	0	0	0	0	0	0	0	0	0	0	0	1	0	0	0	0	0	0	0	0	0	0	0	0	0	0	0	0	0	0	0	0	0	1	0	0	0	2	0	2	0	0	0	1	1	2	0	1	0	0	1	0	0	1	1	0	0	0	0	0	0	0	0	1	0	0	0	0	0	0	0	0	1	0	0	0	0	0	0	1	0	0	0	0	2	2	0	1	0	0	0	0	0	1	0	0	0	0	1	0	0	0	0	0	0	0	0	0	0	0	3	0	1	0	0	1	1	0	0	0	1	0	0	0	0	0	0	0	0	1	0	0	0	0	0	0	0	1	0	0	2	1	1	0	0	1	0	0	0	0	0	2	0	0	0	0	0	0	0	0	0	0	0	0	0	0	0	0	0	1	0	0	0	0	0	0	0	0	0	0	0	0	0	0	1	1	0	0	0	0	0	0	0	0	0	0	0	0	0	0	2	0	0	0	0	0	0	0	0	0	0	1	0	0	0	0	0	0	0	0	0	0	2	0	0	1	0	0	0	0	0	0	1	0	0	0	0	0	0	0	0	0	0	0	0	0	0	0	0	0	0	0	0	0	0	2	0	0	0	2	0	0	0	0	0	2	0	0	0	0	0	0	0	0	0	0	0	0	0	0	0	2	1	0	1	0	0	0	0	0	1	0	0	0	0	1	0	0	1	0	0	0	1	0	0	0	0	0	0	1	1	0	0	0	0	0	1	0	0	0	3	0	0	0	0	0	0	1	0	0	0	0	0	0	0	1	0	0	1	0	0	0	0	0	0	0	1	0	0	0	0	0	0	0	0	0	0	1	0	0	1	0	1	1	1	0	0	0	0	1	0	0	0	0	1	0	0	0	0	0	2	0	0	0	1	0	0	0	0	1	0	0	0	0	1	0	0	0	0	0	0	0	0	0	0	0	1	1	0	0	0	1	0	0	0	1	0	0	0	0	0	0	0	0	0	0	0	0	0	1	0	1	0	0	0	0	0	0	0	0	0	0	0	0	1	0	0	1	0	1	0	0	0	0	0	0	0	0	0	0	0	0	0	0	0	0	0	0	1	0	1	1	1	1	0	0	0	1	2	1	1	0	0	0	0	0	0	0	1	0	1	1	1	0	0	1	0	1	0	0	0	0	0	0	0	0	0	0	0	0	0	0	0	0	1	0	0	1	1	0	0	0	0	0	0	0	0	0	0	0	1	0	0	1	0	0	0	0	0	0	0	0	0	0	2	0	1	1	0	0	0	0	0	0	0	0	0	0	0	0	0	0	0	0	0	1	0	0	1	0	0	1	0	0	0	1	0	0	0	0	0	1	0	1	0	0	0	0	0	0	1	0	1	0	0	1	0	0	0	0	0	0	1	0	0	2	0	0	0	2	0	0	0	0	0	2	0	0	0	0	0	0	0	0	0	1	0	0	1	0	0	0	0	1	1	0	0	0	0	0	0	2	0	0	0	1	0	0	0	0	0	0	0	0	0	0	1	0	1	1	0	0	0	0	0	0	0	0	1	1	0	0	0	0	0	0	0	2	0	1	1	0	1	0	0	1	0	1	0	0	1	0	0	0	0	0	1	0	0	0	0	2	0	0	0	0	0	1	0	0	0	0	0	2	0	0	0	0	0	0	0	0	0	0	0	1	1	0	0	1	0	0	0	0	0	0	0	0	0	0	0	0	1	0	0	0	0	0	0	0	0	0	0	0	0	0	1	0	2	0	0	0	0	0	0	0	0	0	0	0	0	0	0	0	0	0	0	0	0	1	0	0	2	0	0	0	0	0	0	0	1	0	0	0	2	0	0	0	0	0	0	0	0	0	1	1	0	0	1	0	0	1	0	0	0	0	0	1	0	0	0	0	0	0	0	0	0	0	0	0	1	0	0	0	0	0	0	1	0	0	0	0	1	0	0	1	0	0	0	0	1	1	1	0	0	0	0	0	0	0	0	0	0	0	0	1	1	0	0	1	0	0	0	2	0	1	0	0	1	0	0	0	0	0	2	0	0	1	0	0	0	0	0	0	0	0	0	3	0	0	0	0	0	1	0	0	0	0	0	0	0	0	1	0	0	0	0	0	1	0	0	0	0	0	0	0	0	1	0	1	2	1	0	0	1	0	1	0	0	0	0	1	0	0	2	0	0	0	0	0	0	1	0	0	0	0	0	0	0	0	0	0	0	0	0	0	0	0	0	0	1	0	1	0	0	3	0	0	0	0	0	0	0	1	0	0	0	0	0	0	0	3	0	0	0	1	2	1	0	1	0	0	0	0	1	0	0	0	0	0	1	0	0	0	0	0	2	0	0	0	1	0	1	0	1	0	0	0	0	0	1	0	0	0	0	0	0	0	0	0	0	0	0	0	0	0	0	0	0	0	1	0	0	0	1	0	1	1	0	0	0	0	1	0	0	1	0	0	0	0	1	1	0	1	0	0	0	0	0	0	0	0	0	0	0	0	1	1	0	0	0	0	0	1	0	0	0	1	0	1	0	1	1	0	0	0	1	0	0	0	0	0	0	1	0	0	0	0	1	0	0	0	0	0	0	0	0	0	0	0	0	0	1	0	0	0	0	0	0	1	0	1	0	0	1	0	0	0	0	0	0	0	0	0	0	0	0	0	0	0	0	0	0	0	0	0	1	0	0	0	0	1	0	0	0	0	0	0	1	0	0	0	0	0	0	0	0	1	0	0	0	0	1	1	0	0	0	0	0	0	0	0	0	0	0	0	0	0	0	0	1	0	1	0	0	0	0	1	0	0	0	0	0	2	0	0	0	0	0	0	0	0	1	0	0	0	0	0	0	1	1	0	0	0	1	0	1	0	0	0	1	1	0	1	0	0	0	0	0	0	0	0	0	0	1	0	0	0	1	1	0	0	0	0	1	0	0	0	1	0	0	0	0	0	2	0	0	1	1	0	2	0	0	0	0	2	0	0	1	0	0	0	0	0	0	0	0	0	0	0	0	0	0	0	0	0	0	0	1	0	0	1	0	0	0	1	1	0	0	0	0	0	0	0	0	0	0	0	0	0	0	1	0	0	1	0	1	0	0	0	0	0	0	2	0	0	0	0	1	0	0	0	0	0	0	0	0	0	0	0	0	0	0	0	0	0	0	0	0	1	1	0	0	0	2	0	0	0	2	0	0	0	0	0	1	0	0	0	0	0	0	1	0	0	0	0	0	0	1	0	0	0	1	0	0	0	0	0	2	0	1	0	0	0	0	1	0	1	0	0	1	0	0	0	1	0	0	0	0	0	0	1	0	0	0	0	0	0	0	0	2	0	1	0	1	0	1	1	0	0	0	1	0	0	1	1	0	0	0	1	1	0	0	0	0	0	0	0	0	1	0	0	0	0	0	0	0	0	0	0	0	0	0	0	0	0	0	0	0	0	0	0	2	0	1	0	0	0	0	0	1	1	0	0	0	1	0	0	0	0	0	1	0	0	0	1	1	0	0	0	0	0	0	0	0	0	0	0	0	0	0	0	0	0	0	0	0	1	0	0	0	0	0	1	0	0	0	0	0	0	0	1	0	0	0	3	0	0	0	0	0	1	0	0	0	0	0	1	0	0	0	1	0	0	0	0	1	0	0	0	0	0	0	0	0	0	0	0	0	0	0	0	0	1	0	1	1	0	0	0	1	0	0	0	0	0	0	0	1	0	0	0	0	0	0	0	0	0	0	0	0	0	0	0	1	0	0	0	0	1	0	0	0	0	1	1	1	2	0	0	0	0	0	0	1	0	0	1	0	0	0	0	0	0	0	0	0	0	0	1	2	1	0	0	0	0	0	0	0	1	0	1	0	0	0	0	0	0	2	0	0	0	0	0	0	0	0	0	0	0	0	0	1	0	1	0	0	0	0	0	0	0	1	0	0	0	0	1	1	0	0	0	0	0	0	1	0	0	1	1	0	1	0	1	0	0	0	1	0	1	1	0	0	2	0	0	0	0	0	0	0	0	0	1	0	0	0	0	1	0	0	0	0	0	0	1	0	0	0	0	1	0	0	0	0	0	0	0	0	0	0	0	1	1	0	0	1	0	0	1	0	0	0	0	0	1	0	0	0	0	0	0	0	1	2	0	0	1	0	0	0	0	0	1	0	0	3	0	0	0	0	0	1	0	0	0	0	0	0	0	0	0	0	0	0	0	0	0	1	0	0	0	0	0	0	0	0	0	0	0	1	0	1	0	0	0	1	0	0	0	0	0	0	0	0	0	0	2	0	0	0	0	0	0	0	0	0	0	0	0	0	0	0	0	1	0	0	0	0	0	0	0	1	0	0	0	0	1	3	0	0	2	0	0	0	0	0	0	0	0	0	0	0	0	0	0	0	0	1	0	0	0	3	1	0	0	1	0	0	0	1	1	0	1	0	0	1	0	0	0	0	0	1	0	1	0	0	0	0	0	0	0	0	0	0	0	0	5	2	0	0	0	0	0	0	0	1	0	0	2	0	0	0	0	1	0	0	0	0	1	0	0	0	0	1	0	0	0	0	0	0	0	0	0	0	1	0	0	0	0	0	1	0	1	1	0	0	0	0	0	0	0	0	0	0	0	0	0	0	0	1	0	1	0	0	0	0	0	1	0	0	0	0	1	1	0	0	0	0	0	0	0	0	0	0	0	0	0	0	0	0	0	0	0	0	0	0	0	0	0	0	0	0	0	1	0	0	0	0	0	1	0	0	0	0	0	0	0	0	0	0	0	0	1	0	0	1	0	0	1	0	0	0	0	0	0	0	0	0	0	1	0	0	0	0	0	0	1	0	0	0	0	0	1	0	0	0	0	0	1	0	0	1	0	0	0	0	2	2	0	0	0	2	0	2	1	0	0	0	0	0	0	0	1	0	0	0	1	0	0	1	0	0	0	0	0	0	1	0	0	0	0	0	0	0	0	0	0	0	0	0	1	0	0	0	0	0	0	0	0	0	0	5	1	0	0	0	0	0	0	2	1	0	0	1	0	0	0	0	0	0	1	0	0	0	0	0	0	1	0	0	0	0	0	0	0	0	1	1	0	2	0	1	0	0	0	0	1	0	0	0	0	0	0	0	0	0	0	0	1	0	0	0	1	0	0	0	0	0	0	2	0	0	0	0	0	0	0	1	0	0	0	0	0	1	0	0	0	0	0	1	0	0	0	0	0	0	0	0	0	0	0	0	0	0	0	0	0	0	1	0	2	0	1	0	0	0	0	1	0	0	0	0	1	0	0	1	0	0	0	0	1	0	2	0	1	1	0	0	0	0	0	0	1	0	0	0	0	0	0	0	1	0	0	0	0	0	0	0	0	0	1	0	0	0	0	0	1	0	0	0	0	0	0	0	1	0	0	0	0	1	0	0	0	1	0	0	0	0	1	1	0	1	0	0	0	1	0	1	0	0	0	0	2	0	0	0	1	0	0	0	0	1	0	0	0	0	0	1	0	0	0	0	0	2	3	0	0	0	1	0	0	0	0	0	0	1	0	0	1	0	2	0	0	1	0	0	0	0	1	0	1	0	1	0	0	0	0	0	0	0	2	0	0	0	1	0	0	0	0	0	0	0	0	0	0	0	0	0	1	0	0	0	0	0	0	0	0	0	0	0	2	1	0	0	1	2	0	0	0	0	0	0	0	0	0	0	0	0	0	0	0	0	0	1	0	0	0	0	1	0	0	1	0	0	0	0	0	0	0	0	1	0	0	0	0	0	0	1	0	1	1	0	0	0	1	0	0	1	0	1	2	0	0	1	0	1	0	0	0	0	0	0	2	0	0	0	0	0	0	0	1	0	0	0	0	0	0	1	1	1	0	0	0	1	0	0	0	1	0	0	0	0	0	0	1	0	0	0	2	0	2	1	0	1	0	0	0	0	0	1	0	0	0	0	0	2	0	0	1	0	0	0	2	0	0	2	3	0	2	0	1	0	0	0	1	0	1	1	1	1	0	1	0	0	0	0	1	1	0	0	0	0	0	0	1	0	0	0	0	0	0	1	0	0	0	0	0	0	0	0	0	0	0	0	0	0	1	0	0	1	0	0	0	0	0	1	0	0	0	0	0	0	1	0	0	0	0	0	1	0	0	0	0	1	0	0	0	0	0	0	0	0	0	1	1	0	0	1	1	0	0	1	0	0	0	0	0	1	0	0	0	0	0	0	0	1	1	0	0	1	1	0	0	0	0	0	0	0	1	0	1	2	0	0	0	0	0	0	0	0	0	1	0	0	0	0	1	0	0	0	1	0	1	0	0	0	0	1	0	0	0	0	0	1	0	1	0	0	0	0	0	1	2	0	0	0	1	1	0	0	0	0	0	0	0	0	0	0	1	0	0	0	0	0	0	1	1	0	0	0	0	1	0	0	0	0	0	0	0	0	1	1	0	0	0	0	0	0	0	1	2	1	0	0	0	1	0	0	0	1	0	0	0	0	1	1	1	0	0	0	1	1	0	1	0	0	0	0	1	1	0	2	0	0	0	0	0	0	0	0	0	1	0	0	0	0	0	0	0	0	0	0	0	0	2	0	0	0	0	0	0	0	0	0	0	0	0	0	0	0	1	0	0	0	1	0	0	0	0	0	1	0	1	0	0	0	0	0	1	1	0	0	0	0	0	0	0	1	1	0	0	0	1	0	0	1	0	0	0	0	1	0	0	1	1	0	0	0	0	0	0	0	0	0	0	1	1	0	1	2	0	0	0	0	0	0	0	0	0	0	1	2	1	0	2	0	1	0	0	0	1	0	0	0	0	0	1	1	1	0	0	0	1	0	1	0	0	0	0	0	1	0	0	1	1	1	0	0	0	0	1	0	0	0	1	0	0	1	1	0	0	1	0	0	0	0	0	1	0	0	0	0	0	1	0	0	0	0	0	0	0	0	1	0	0	0	0	0	1	0	0	1	0	0	0	0	0	1	0	0	1	0	1	0	0	2	0	1	0	1	0	0	0	0	0	1	0	0	1	1	0	0	1	0	0	0	0	0	0	0	0	0	0	1	0	0	0	1	0	0	0	0	0	1	0	0	0	0	0	0	0	0	1	0	0	0	1	0	0	0	0	0	0	0	0	0	1	0	0	1	0	1	0	0	0	0	0	1	1	0	0	1	0	1	0	1	0	0	1	0	0	0	0	0	0	0	1	0	0	0	0	0	1	0	0	0	1	0	0	0	0	0	0	1	0	0	0	0	0	0	0	0	0	0	1	0	0	1	2	0	0	0	0	0	0	0	0	1	0	0	0	0	0	0	0	0	0	0	0	1	0	0	0	0	0	0	0	0	0	0	0	0	1	0	1	0	0	1	0	1	0	0	0	1	3	0	1	0	0	0	0	1	0	1	0	0	0	0	0	0	0	0	0	0	0	0	0	1	0	0	0	0	0	0	0	0	0	1	1	0	1	0	0	0	0	0	1	0	0	0	0	1	0	0	0	0	1	0	1	0	0	0	0	0	0	0	0	0	0	0	0	0	0	0	0	0	1	0	1	0	0	0	0	0	0	0	1	0	0	0	0	0	0	0	1	0	1	0	1	1	0	0	0	1	1	1	0	0	0	1	0	0	0	0	0	0	0	0	1	1	0	0	0	1	0	0	0	0	0	0	0	0	0	1	0	1	0	0	0	0	1	0	0	0	0	1	0	1	0	0	0	1	1	0	0	0	0	0	0	1	0	1	0	1	1	0	0	0	0	0	1	0	0	0	1	0	0	0	1	0	0	0	0	0	0	0	0	0	0	1	0	0	0	0	1	0	0	1	0	0	0	0	0	0	0	0	0	0	0	0	0	0	0	0	0	1	0	2	0	0	0	0	0	0	0	0	0	1	0	0	1	0	0	0	0	0	2	0	1	1	0	0	3	0	1	0	0	0	0	0	1	0	0	0	1	1	0	0	0	0	0	1	0	0	0	0	0	2	1	0	2	0	0	0	0	1	0	0	0	0	0	0	0	0	1	0	0	0	1	2	0	0	1	0	0	1	1	0	0	0	0	0	0	0	0	0	0	0	0	1	1	0	0	0	0	0	0	0	0	0	0	0	0	0	0	0	0	0	1	0	1	1	1	0	0	2	0	0	0	0	1	0	0	1	0	0	0	2	1	1	0	2	0	0	0	0	0	2	0	0	0	0	0	0	0	0	0	0	1	1	0	0	1	0	0	0	0	0	0	0	0	1	0	0	0	0	1	0	0	0	0	0	0	0	0	0	0	0	1	1	0	0	0	0	0	0	0	0	0	1	0	0	0	0	0	0	0	1	0	0	0	0	0	0	0	0	0	0	0	1	0	0	1	1	0	0	0	1	0	0	0	0	0	0	0	0	0	0	1	0	0	0	0	1	0	1	0	0	0	0	0	1	1	0	0	0	0	0	0	0	0	1	0	0	0	0	1	0	0	2	0	0	1	0	1	0	0	0	0	0	0	0	1	0	0	0	0	0	0	1	0	1	0	0	0	1	2	0	0	0	1	0	0	0	0	0	0	1	0	0	0	0	0	1	0	0	0	0	2	0	0	0	2	0	0	0	1	0	0	0	0	1	0	1	0	0	1	0	2	1	0	0	0	0	0	0	0	0	0	0	0	0	1	0	0	0	0	0	0	2	1	0	0	0	0	0	0	0	1	0	0	0	0	0	0	0	1	0	1	0	0	0	0	0	0	0	0	0	0	0	0	0	0	0	1	0	0	1	0	2	0	0	0	0	0	0	0	0	0	1	1	0	0	0	0	0	0	0	0	0	0	0	0	0	0	2	0	0	0	1	1	0	0	1	0	1	0	0	0	0	0	0	1	0	0	1	0	1	0	1	0	0	1	1	1	0	0	0	0	0	0	0	0	0	2	0	0	0	1	1	0	0	0	1	0	0	0	0	0	1	0	0	0	0	0	0	0	0	0	0	0	0	1	0	0	0	0	0	1	0	0	0	1	0	0	0	1	0	0	0	0	0	0	0	0	0	1	0	0	0	0	0	0	0	1	0	0	0	0	0	0	0	0	0	0	0	1	0	1	0	0	0	0	0	0	0	1	0	0	2	0	0	0	0	1	0	0	0	1	0	0	1	0	0	1	1	0	1	0	0	0	0	0	0	0	1	1	0	0	1	0	0	0	0	0	0	0	0	0	1	1	0	0	0	0	0	0	0	0	0	0	0	0	0	0	0	0	1	0	0	0	0	1	0	0	0	0	0	1	0	0	0	1	1	0	0	0	0	0	0	0	1	2	0	0	0	0	0	0	0	0	1	0	0	0	0	0	0	1	0	0	0	0	1	0	0	0	0	0	0	0	0	0	0	1	1	0	0	0	0	0	0	0	0	0	0	0	1	1	0	0	0	0	0	0	0	0	0	0	1	1	0	0	0	0	0	1	0	0	0	0	0	1	1	0	0	0	1	0	1	0	0	1	1	0	0	0	0	0	0	0	0	1	1	0	0	0	0	0	0	0	0	1	0	0	0	0	0	0	0	0	0	1	0	0	0	0	0	0	0	0	0	0	0	0	0	0	0	0	3	0	0	0	0	0	0	0	0	3	0	0	0	0	0	1	0	0	0	1	0	0	0	0	0	1	1	0	0	0	0	0	0	0	0	0	0	1	0	0	1	0	2	0	1	0	1	0	0	0	0	1	0	0	0	1	0	0	0	0	0	1	1	0	0	0	0	0	1	1	0	1	0	2	0	0	0	0	0	0	0	0	0	0	0	0	0	0	0	1	0	0	0	0	0	0	0	0	0	0	0	0	0	0	0	0	0	0	1	0	0	0	0	1	0	0	1	0	0	0	1	0	0	0	2	0	0	0	0	0	0	0	0	0	0	0	0	0	0	0	0	1	0	0	0	1	1	1	0	0	0	0	0	0	0	1	0	0	1	1	0	0	0	0	0	0	1	0	0	0	1	0	0	0	0	0	0	0	0	0	1	0	0	0	0	1	0	0	0	0	0	0	0	0	1	0	0	0	0	1	1	0	0	0	1	1	1	1	0	1	0	0	0	0	0	0	1	0	0	0	0	0	0	0	0	0	2	0	0	0	0	2	0	0	1	0	0	1	0	0	1	0	1	0	0	1	0	0	0	0	0	0	0	1	0	0	0	0	1	0	0	0	1	0	1	1	2	0	0	0	1	0	0	0	1	0	0	1	1	0	0	1	0	0	0	0	0	0	0	0	0	0	0	0	0	0	0	0	0	0	0	0	1	0	0	0	3	0	2	1	0	0	0	0	0	1	0	0	0	0	0	0	0	0	0	0	0	0	1	0	0	0	1	0	0	0	0	0	0	1	0	0	0	0	0	0	0	1	0	0	1	0	1	0	0	0	1	0	0	0	1	0	0	0	0	0	0	1	0	0	0	0	0	1	0	1	0	0	1	0	0	4	0	1	0	0	0	0	0	1	1	0	0	2	0	0	0	0	3	2	0	2	0	0	1	0	0	0	0	0	1	0	0	0	0	1	3	0	0	0	0	0	1	0	3	0	0	0	1	0	0	0	0	1	0	0	1	1	2	2	0	0	0	0	0	0	1	0	1	0	0	0	0	1	1	1	0	0	0	0	0	0	0	0	1	0	0	0	0	0	0	0	0	0	0	0	0	1	0	0	0	0	0	0	0	0	0	0	0	0	0	2	0	1	0	0	0	0	0	0	1	0	0	0	0	0	0	0	0	1	0	2	0	0	0	1	0	0	0	0	0	1	0	0	0	0	0	2	0	0	0	0	0	0	0	0	0	1	0	0	0	1	0	0	1	0	0	0	0	0	0	0	0	1	0	0	0	0	0	1	0	1	0	0	1	0	0	0	0	0	0	0	0	0	0	0	1	0	0	1	0	0	0	1	0	0	0	0	0	0	0	0	0	0	0	0	1	1	1	1	1	0	2	1	0	0	0	0	1	0	0	0	0	0	0	0	0	0	0	0	0	1	1	0	1	0	0	0	1	0	1	1	0	0	0	0	0	0	0	0	2	0	0	0	0	0	0	0	0	0	0	0	0	0	1	0	0	0	0	0	0	0	0	0	1	0	1	0	1	0	0	0	0	0	0	0	0	1	0	1	0	0	0	0	0	1	0	0	0	0
N0.HOG0010268	1	2	1	0	1	0	1	0	0	0	0	0	1	0	0	0	1	0	1	0	0	1	0	0	0	0	2	0	0	0	0	0	0	1	0	0	0	0	0	0	0	0	0	0	0	0	0	0	0	0	0	1	0	0	2	2	0	0	0	0	2	0	0	0	0	0	0	1	0	0	0	1	0	0	0	0	0	1	0	0	0	0	0	0	0	0	0	0	1	0	0	0	0	0	0	3	1	0	0	1	2	0	0	1	0	0	0	0	1	0	1	1	0	0	1	0	0	1	0	0	1	1	0	0	1	0	0	0	0	0	1	0	0	1	1	1	0	0	0	0	0	0	1	0	0	0	0	0	1	0	0	0	2	3	0	0	0	1	0	0	0	0	0	1	0	0	1	0	0	0	0	0	0	0	2	0	0	0	1	1	0	0	0	0	0	0	2	0	0	0	0	0	0	0	0	0	0	0	0	0	0	0	0	0	0	1	0	0	0	0	0	0	0	0	0	0	3	0	0	0	0	0	1	1	0	0	0	0	0	0	0	1	0	0	1	0	2	0	0	0	1	0	2	0	0	0	0	1	1	0	0	0	0	0	0	1	0	0	0	0	0	1	0	0	0	0	0	0	0	0	0	0	0	1	2	0	0	0	0	0	0	1	0	1	0	1	1	1	0	0	1	0	0	0	1	0	0	0	0	0	0	2	1	0	0	0	0	0	0	1	0	0	1	0	0	2	0	0	0	0	1	0	0	0	0	0	0	0	0	0	0	0	0	1	1	0	0	0	0	0	1	1	0	0	0	2	1	0	3	0	0	0	0	0	1	0	0	3	1	0	0	0	1	1	0	1	0	0	0	0	0	0	0	0	1	0	0	1	0	1	1	0	0	0	0	0	1	0	1	0	2	1	1	0	0	0	0	2	0	0	1	0	1	1	0	0	1	1	0	0	0	0	0	0	2	0	1	0	0	0	0	1	0	0	1	0	0	0	0	0	0	0	1	2	0	0	0	2	1	0	0	0	0	1	0	0	1	0	0	0	0	0	0	0	0	0	0	0	2	1	0	0	0	0	0	3	0	0	1	0	1	0	0	0	0	0	0	0	1	1	0	0	0	1	0	0	0	1	1	0	0	0	1	0	0	0	0	1	1	1	0	0	0	0	1	1	0	0	1	2	0	0	0	0	0	1	0	2	1	0	0	0	1	2	0	0	0	0	0	0	1	0	3	1	0	0	0	0	0	1	0	0	0	0	0	0	0	1	0	0	0	0	1	1	0	0	1	0	0	0	0	0	0	0	0	0	0	2	0	0	0	0	0	0	3	0	0	0	0	1	0	0	0	0	0	0	0	0	0	0	0	0	0	1	0	0	1	0	0	0	0	0	1	1	0	0	0	0	0	0	0	0	0	0	0	0	0	0	0	0	0	0	0	0	0	0	0	0	0	0	0	0	0	0	0	0	0	0	1	0	0	0	0	0	1	0	0	0	0	0	0	0	0	0	0	1	0	0	0	1	0	0	0	2	2	0	1	1	0	0	1	1	0	0	1	0	1	1	0	0	0	0	1	0	1	1	0	1	0	0	0	0	0	0	0	0	0	1	0	3	0	2	1	0	1	0	1	0	4	0	0	0	0	0	0	1	1	0	0	0	0	0	2	0	0	0	1	0	2	0	1	0	0	1	1	0	0	0	0	0	1	0	0	1	0	0	0	0	0	0	0	0	0	0	1	0	1	0	0	1	1	0	0	0	0	0	1	0	0	1	0	0	1	0	0	1	0	1	0	1	0	0	1	0	1	1	0	0	0	2	0	0	0	0	1	1	0	0	0	0	1	0	1	0	1	0	0	1	2	0	1	0	0	0	0	0	0	0	0	0	3	1	0	1	2	0	0	0	0	0	0	0	5	0	0	1	0	0	1	0	0	0	0	0	1	2	0	0	1	0	1	1	0	0	4	0	0	0	0	1	0	0	1	1	0	0	0	0	0	0	0	0	1	0	0	1	0	0	1	0	0	0	0	1	0	0	1	0	1	0	0	1	0	1	0	1	0	0	0	0	3	0	1	0	0	0	1	1	0	1	0	0	0	0	1	0	0	0	0	0	1	0	1	0	1	0	0	0	2	0	0	0	1	0	0	0	1	1	0	0	0	0	0	0	2	0	0	0	0	0	1	0	0	0	0	0	0	1	2	0	0	0	0	0	0	0	0	0	3	1	0	0	1	0	0	0	0	0	0	0	0	0	0	0	0	0	0	1	0	1	0	1	0	0	0	0	0	1	5	0	0	0	0	0	0	0	0	0	0	0	0	0	1	1	0	1	0	1	0	0	1	0	0	0	0	0	0	0	0	0	1	1	0	2	0	1	1	2	0	0	0	0	1	1	0	0	0	0	0	0	0	0	1	0	4	0	0	0	0	0	0	1	0	0	1	1	1	0	0	0	0	0	0	0	0	0	0	1	0	1	0	0	0	0	0	0	0	0	2	0	0	0	1	0	0	0	0	0	0	1	0	0	0	1	0	0	0	1	0	0	0	0	0	1	0	0	0	0	0	0	0	0	1	2	0	0	0	1	0	1	1	0	1	0	0	1	0	1	0	1	1	3	1	0	0	1	0	0	0	0	0	1	0	0	0	0	0	0	4	1	0	0	1	1	0	0	0	0	0	0	0	0	1	0	0	1	0	0	1	2	0	1	0	0	0	1	0	0	1	0	0	0	0	0	1	0	0	0	0	0	0	1	0	2	2	1	0	1	0	0	2	0	0	2	0	0	0	0	0	2	0	1	0	0	0	0	0	0	0	1	0	0	1	0	0	1	1	0	0	0	1	0	0	0	0	0	0	0	2	0	2	1	0	1	1	1	0	0	0	0	0	0	0	0	0	0	1	0	0	0	0	0	0	0	1	0	0	0	0	0	0	0	0	2	0	0	0	0	2	0	0	0	0	0	0	0	0	0	0	0	0	0	1	0	0	0	0	0	0	0	0	1	0	0	0	2	3	0	0	1	0	1	1	0	2	0	1	0	0	0	0	0	0	0	0	0	4	0	1	0	0	0	1	0	1	0	1	0	2	0	1	1	0	0	0	1	1	1	0	0	0	0	0	1	0	0	2	0	0	1	0	1	0	0	0	0	0	0	0	0	0	0	0	0	0	0	0	0	0	0	0	0	0	0	0	0	0	0	0	0	1	0	2	0	0	0	1	0	1	1	1	0	2	0	0	0	1	0	0	0	0	0	0	0	0	0	0	0	0	0	0	0	1	0	2	0	1	1	0	0	1	0	0	0	0	1	0	1	0	2	2	0	0	1	2	1	2	1	0	2	0	0	1	0	0	0	1	0	1	1	1	1	1	0	0	0	0	1	0	0	1	0	0	1	0	0	0	0	1	0	0	0	1	1	0	0	2	0	0	0	0	0	0	0	0	0	0	0	0	2	0	0	0	0	1	0	0	1	0	0	0	0	0	0	0	0	0	0	0	0	0	0	0	0	2	1	0	0	1	0	2	0	0	0	1	0	0	0	1	1	1	1	1	1	0	0	0	1	0	0	0	1	0	2	0	0	0	0	0	0	2	2	1	0	0	0	0	0	0	0	3	0	0	0	0	1	0	1	1	0	1	1	0	1	0	0	0	0	0	2	0	1	0	0	1	0	0	0	0	0	0	0	0	0	0	2	0	3	1	0	0	1	0	1	0	1	0	0	0	0	0	0	0	1	0	0	0	0	0	0	0	0	0	0	0	0	0	1	0	0	1	0	0	0	0	0	0	0	0	0	2	0	0	0	1	0	0	0	2	0	0	0	2	1	0	0	0	0	0	0	0	1	0	0	0	1	0	1	0	0	0	1	0	0	1	0	0	0	0	2	0	0	1	0	1	0	0	0	1	0	0	0	0	0	1	0	1	0	0	0	2	1	1	0	0	0	1	1	0	1	0	0	0	0	0	0	0	2	1	2	0	0	0	0	0	0	1	0	0	0	1	0	0	1	0	0	0	0	1	1	0	0	0	0	0	0	0	2	0	1	0	1	0	0	0	0	0	0	0	0	0	1	0	1	0	3	0	0	0	2	0	1	0	0	0	0	0	0	0	0	1	0	1	0	0	1	0	1	0	0	0	0	2	0	0	0	0	1	0	0	0	0	0	0	1	0	0	0	0	0	0	0	3	0	1	0	1	5	0	0	0	0	0	0	1	1	0	0	0	0	0	0	2	0	0	1	0	0	0	0	0	1	1	2	0	2	0	0	1	0	0	0	0	1	2	0	0	0	2	0	0	0	0	1	0	1	0	0	0	0	1	1	0	2	0	0	0	0	0	0	0	0	0	1	0	0	1	1	2	0	0	1	0	0	0	0	0	1	1	0	1	0	0	0	0	0	0	1	0	0	1	0	0	0	0	0	0	0	0	0	0	0	0	1	0	0	0	1	1	0	4	0	1	0	0	0	2	0	0	2	0	0	0	0	0	0	0	0	0	1	0	0	0	1	0	0	0	0	1	0	0	0	0	0	0	0	0	0	0	0	0	0	1	0	1	0	0	1	1	1	1	0	0	0	0	0	0	0	0	1	2	0	0	0	1	0	0	0	0	0	0	0	2	0	0	1	0	0	0	0	0	1	1	0	2	1	0	1	0	0	0	1	0	2	1	0	1	0	0	0	0	0	0	0	0	0	0	2	0	0	0	0	0	2	0	0	0	1	0	0	0	1	3	0	0	0	0	0	0	2	0	0	2	0	1	0	1	0	0	0	0	0	1	0	0	0	1	0	0	0	0	0	0	1	0	0	2	0	2	0	3	0	0	1	2	0	1	0	1	0	0	0	1	0	0	0	0	0	1	0	0	1	0	1	0	0	0	0	0	1	0	0	0	0	0	0	0	0	0	0	1	2	0	0	0	0	0	0	0	0	0	1	0	0	0	0	1	1	0	0	0	0	0	0	1	0	0	0	0	1	1	0	0	0	0	0	0	0	0	0	1	0	0	0	1	0	1	0	0	0	0	0	0	0	0	0	0	1	1	0	1	0	2	0	0	0	0	0	0	2	0	0	0	0	0	0	0	0	2	0	0	0	0	1	0	0	1	0	0	0	0	0	0	1	1	1	2	0	0	1	0	0	1	0	0	0	0	2	0	0	1	0	0	0	0	0	0	1	1	0	0	0	0	1	1	2	2	0	0	0	0	0	0	0	0	0	0	0	0	0	0	0	0	0	0	1	0	2	0	1	1	0	1	2	0	0	0	0	0	1	0	1	0	2	0	1	0	1	0	0	0	0	1	0	1	0	0	1	1	0	0	0	0	0	0	0	1	1	1	0	0	1	1	0	0	0	0	0	0	0	0	0	0	0	0	1	1	0	0	0	0	0	1	0	0	1	0	0	0	0	0	1	0	0	0	0	0	0	0	0	0	1	0	0	1	1	1	0	0	0	0	0	0	0	0	0	0	0	1	0	0	3	0	0	0	0	0	0	0	0	0	1	0	0	1	1	0	2	1	1	0	0	0	0	1	0	1	0	0	0	0	0	0	0	1	0	0	0	0	1	1	1	0	0	3	0	2	1	0	0	2	0	0	0	0	0	0	1	0	0	0	0	1	1	0	1	0	0	1	2	0	0	0	1	0	2	1	0	0	0	0	1	0	3	0	1	0	2	1	0	0	0	0	0	0	0	2	1	1	0	0	0	1	1	0	0	0	0	2	1	1	0	0	1	0	0	1	0	2	1	1	0	0	1	1	0	0	0	0	0	0	1	0	1	0	0	0	0	0	0	0	1	0	0	1	0	0	0	0	0	0	0	0	0	0	1	0	0	0	1	0	0	1	0	0	0	1	0	1	0	1	0	0	1	0	1	0	1	0	0	1	1	0	0	0	1	0	1	1	1	0	0	0	0	0	0	0	1	1	0	0	0	0	1	0	2	1	0	0	0	0	0	1	0	0	0	3	1	1	0	0	0	3	0	2	0	1	0	0	0	0	0	0	0	0	0	2	0	0	0	0	0	0	0	1	0	0	0	2	0	0	0	0	0	0	2	0	0	0	0	0	1	1	0	1	0	0	0	0	0	0	0	3	1	0	0	0	1	0	0	0	0	1	1	0	0	0	0	1	0	0	0	0	0	0	1	1	0	0	2	0	0	0	0	0	0	0	0	1	0	0	0	1	0	0	0	0	0	0	0	1	0	0	0	0	0	0	0	0	1	0	0	0	0	1	1	0	0	0	0	0	0	0	0	0	1	1	1	1	0	0	2	1	0	0	0	0	1	0	0	0	0	1	0	0	0	1	0	0	0	0	0	0	0	0	0	0	2	0	0	0	0	1	0	0	0	0	0	0	0	1	0	0	0	0	0	0	0	2	1	2	0	1	1	0	0	0	0	1	1	0	1	0	0	0	0	0	0	1	0	0	0	1	0	0	0	1	0	1	0	1	1	0	0	1	0	0	0	0	0	0	0	0	0	0	0	0	0	0	0	1	0	0	0	0	0	0	0	1	0	0	0	0	0	0	0	0	0	3	1	0	0	0	0	0	0	0	0	1	0	1	0	0	1	0	1	0	0	0	0	0	0	0	0	0	2	2	2	0	1	2	0	0	0	0	2	0	1	1	0	0	0	0	0	1	0	0	1	0	0	0	0	0	1	3	1	0	0	0	1	0	0	0	1	0	0	1	0	1	0	0	1	0	1	0	0	0	0	0	0	0	0	1	0	0	0	0	0	2	2	4	0	2	0	0	1	0	0	1	1	0	0	0	1	1	1	0	0	1	0	0	1	0	0	0	0	0	1	0	0	0	1	0	0	1	0	0	0	0	0	0	1	0	0	0	0	0	2	0	1	0	1	0	0	1	1	0	1	1	0	0	0	1	0	0	1	0	0	0	2	0	0	0	0	1	0	0	0	0	0	0	3	0	1	0	0	0	0	0	0	0	2	0	0	0	0	0	1	0	0	0	2	0	0	1	0	0	1	1	0	0	4	1	0	1	0	0	1	0	0	0	1	0	0	0	0	0	0	0	0	1	0	0	0	0	0	0	0	0	1	0	0	0	0	0	1	0	0	1	0	0	0	0	0	0	0	0	0	0	0	0	1	0	0	0	0	1	0	0	0	4	0	1	2	1	0	0	0	0	0	0	0	0	0	0	0	0	0	1	0	0	0	0	0	0	0	0	0	0	0	0	0	0	0	0	0	0	0	0	0	0	1	0	1	1	0	2	0	0	1	0	0	0	0	0	1	1	0	0	0	0	1	0	0	0	0	0	0	0	0	0	1	1	0	0	0	0	0	0	0	0	0	0	1	0	1	1	0	0	0	0	1	0	1	0	0	0	0	1	0	1	1	1	2	0	1	0	0	0	0	0	1	0	0	0	3	0	1	0	0	1	0	0	1	0	0	1	0	0	0	0	4	0	1	0	0	1	0	0	0	2	1	1	0	0	0	1	0	3	1	2	0	2	0	1	0	0	0	0	2	0	1	1	0	0	1	0	0	0	0	0	2	0	0	0	1	0	0	0	0	0	0	0	1	0	0	0	0	0	0	0	0	1	1	0	0	0	0	1	1	0	0	0	0	1	0	1	0	1	0	1	0	1	2	0	0	0	1	0	0	0	1	1	0	0	0	0	0	2	0	0	0	0	0	0	1	0	0	0	0	0	0	0	0	0	0	0	1	1	0	0	1	0	2	0	0	0	0	1	0	0	0	2	0	0	0	1	0	0	0	1	0	0	0	0	0	0	1	1	0	0	0	0	0	1	0	1	0	0	0	0	0	1	0	0	0	0	0	2	0	0	0	0	0	1	1	0	0	0	1	0	0	0	0	0	1	0	0	2	0	0	0	1	0	1	0	0	0	0	1	1	0	0	1	0	0	0	2	0	0	2	0	1	0	0	1	0	0	0	0	2	1	0	1	0	1	0	1	1	0	0	0	0	3	0	0	0	2	0	0	0	0	1	1	0	0	0	0	0	0	0	0	0	0	1	0	0	0	0	0	0	1	1	1	0	0	0	0	1	0	0	0	0	0	0	0	3	0	0	0	0	0	1	0	0	0	1	0	0	0	0	0	2	1	1	0	0	0	0	0	0	0	1	0	3	0	1	0	0	1	0	0	1	0	0	0	1	0	2	0	1	0	0	0	1	0	0	0	0	1	0	0	2	0	0	2	0	1	0	0	0	0	0	0	0	0	0	0	0	0	0	0	2	0	0	0	0	1	1	0	0	0	0	1	2	0	0	1	0	0	1	0	1	1	0	0	0	2	0	0	0	1	0	0	0	1	0	0	0	1	1	0	1	1	0	0	0	1	1	0	0	1	0	0	0	2	2	2	3	0	0	0	0	0	0	2	0	0	1	0	0	0	0	0	0	0	0	1	0	0	0	1	0	1	0	0	3	0	2	0	1	0	1	1	0	0	0	1	1	0	0	0	0	0	0	0	0	0	0	0	2	0	0	0	1	0	0	0	0	0	0	0	0	0	1	0	0	0	3	1	1	0	0	0	3	0	2	0	0	0	1	0	1	0	0	1	0	0	0	0	0	0	0	0	0	2	0	1	0	0	0	0	0	2	2	1	0	0	1	0	0	0	3	0	1	0	1	0	0	1	0	0	2	0	0	0	0	1	0	0	0	0	0	0	1	0	0	0	0	0	0	0	0	0	1	0	1	2	0	0	0	0	0	0	1	0	0	0	0	0	0	0	0	0	1	0	0	0	0	1	0	1	0	0	2	0	0	1	0	0	0	1	0	0	0	1	0	1	0	0	0	0	1	0	1	0	0	0	0	2	0	0	0	0	0	1	0	2	0	0	0	1	0	0	2	0	1	0	0	0	1	0	0	0	0	0	0	0	0	0	1	0	0	0	0	0	0	0	1	0	2	1	0	1	0	0	0	0	0	3	0	0	0	0	0	5	0	0	0	0	0	0	0	0	0	0	0	0	1	0	0	0	1	0	1	1	0	0	1	0	0	0	0	1	1	1	0	0	1	0	0	0	1	0	1	0	0	0	0	1	0	0	1	0	1	0	0	0	0	0	0	0	0	1	4	0	1	1	0	0	0	1	0	0	0	0	0	0	0	0	1	1	0	0	0	1	0	0	0	0	0	0	0	0	0	0	0	1	0	0	0	0	2	0	1	0	1	1	0	0	0	1	2	2	0	1	0	1	0	0	0	0	0	0	0	0	0	0	0	0	0	0	0	0	0	0	0	0	0	0	0	0	0	0	0	0	0	3	1	0	0	2	0	0	0	1	0	0	0	0	2	0	0	0	1	0	0	0	0	0	0	2	1	0	1	0	1	0	0	0	0	1	1	0	0	0	0	2	0	2	1	0	0	0	0	0	0	0	0	1	0	0	1	1	1	0	0	0	0	0	0	0	1	1	3	1	0	0	0	1	0	0	0	1	3	0	0	0	0	0	0	1	0	0	2	0	0	1	0	0	0	0	0	0	0	0	3	0	1	0	0	1	0	0	1	0	0	0	1	0	0	0	0	1	0	0	0	0	0	1	0	0	1	0	0	0	1	0	0	0	0	0	0	0	0	0	1	1	1	0	1	0	0	0	0	0	0	0	0	1	0	0	0	0	1	0	1	0	1	1	0	1	0	0	0	1	0	0	0	0	0	2	1	0	0	0	0	1	0	1	0	1	0	1	0	0	0	0	0	0	1	1	2	0	3	0	0	2	0	0	0	0	0	1	0	0	0	0	0	0	0	0	3	0	1	1	0	0	0	0	0	0	1	2	0	0	0	1	0	1	2	1	0	0	0	0	0	3	0	1	0	0	0	0	0	0	1	0	1	1	1	0	0	0	0	1	0	0	0	0	0	0	0	3	0	0	1	1	1	1	0	5	1	0	0	2	0	0	1	0	1	0	0	2	0	0	0	0	0	0	0	1	1	0	0	0	0	1	0	1	2	0	0	0	0	0	0	0	1	0	0	0	0	0	0	1	0	0	1	0	2	0	0	0	0	0	0	0	0	0	0	2	0	0	0	1	0	1	0	0	0	0	1	0	0	2	0	0	0	0	1	2	0	0	0	1	0	1	1	0	0	0	0	0	0	0	1	0	0	1	1	0	0	0	0	1	0	0	0	1	1	0	0	0	0	1	0	0	0	2	0	2	0	0	0	0	1	1	0	0	0	1	0	0	0	0	0	1	0	0	0	0	0	1	0	2	0	0	0	0	0	0	0	0	0	0	1	0	0	1	0	0	0	0	1	0	0	0	1	1	0	0	2	0	0	1	0	0	0	0	0	0	0	0	1	0	3	0	0	0	0	0	0	0	0	0	0	2	0	1	1	0	0	0	0	0	1	0	0	0	0	1	0	0	0	0	0	1	0	0	0	0	0	1	0	0	0	0	0	0	0	1	0	0	0	0	0	0	0	1	0	1	0	1	0	0	0	0	2	0	0	0	1	0	1	1	1	0	1	0	0	1	1	0	1	0	1	0	1	0	0	0	0	0	1	0	0	0	0	0	1	1	1	0	1	0	0	0	0	1	1	1	0	1	0	0	0	0	0	1	0	0	0	0	1	1	0	0	0	1	0	0	0	0	0	0	0	0	0	0	0	0	0	0	0	0	0	0	0	1	1	1	1	0	0	0	0	0	0	0	0	0	1	1	0	1	0	1	0	1	0	2	1	0	1	0	0	0	0	0	0	1	0	0	0	0	0	0	0	0	0	0	2	0	1	0	0	0	0	2	1	1	0	0	0	0	0	0	1	0	1	0	3	1	0	0	1	0	0	0	0	0	0	0	0	0	1	1	0	1	0	2	0	0	0	0	1	0	0	0	0	0	0	0	0	0	0	0	0	0	0	0	0	2	0	0	0	1	0	1	1	0	0	0	0	1	0	0	0	0	2	0	0	0	0	0	0	0	1	0	0	2	0	1	1	0	0	0	0	1	0	0	0	0	0	0	0	0	0	0	0	0	0	0	0	1	1	1	0	1	0	0	0	0	0	0	0	1	0	0	0	1	2	0	1	0	0	0	0	3	0	2	0	0	0	0	1	0	1	0	0	0	0	2	0	0	0	0	0	0	0	0	0	2	0	0	0	2	0	1	0	1	1	0	0	0	1	0	1	0	0	1	2	1	0	0	0	0	0	0	0	0	1	0	0	0	0	0	0	1	0	0	1	0	1	0	0	1	0	1	0	1	0	1	2	0	0	1	0	0	0	0	1	0	0	0	1	0	0	0	0	1	3	0	1	0	1	0	0	0	1	0	2	0	0	1	1	0	0	0	0	0	0	0	0	0	0	0	0	0	1	2	0	0	0	0	0	1	0	0	0	1	0	1	0	0	0	0	0	0	0	1	0	0	1	0	1	1	1	0	0	1	0	0	0	0	0	0	0	0	0	0	0	1	0	0	0	0	0	0	0	2	0	1	1	0	0	0	0	1	0	1	1	0	1	0	1	1	1	1	0	0	0	0	0	0	0	0	0	0	0	0	0	0	0	0	0	1	1	1	0	1	1	0	2	0	0	0	2	2	0	0	0	0	0	0	1	0	0	0	0	0	0	1	0	0	1	0	0	0	2	0	1	0	0	1	0	1	0	1	1	1	0	0	1	0	0	0	0	2	0	0	0	0	0	0	1	1	0	0	0	0	0	1	0	1	0	0	0	0	0	0	1	0	2	0	0	0	0	1	1	0	1	2	0	0	0	0	0	0	0	0	0	1	1	0	0	0	0	0	1	0	0	0	0	1	2	0	0	1	1	0	0	0	1	0	0	1	0	1	1	0	0	0	0	0	0	2	0	0	0	1	0	0	0	0	1	0	0	0	0	0	0	0	0	0	0	2	0	2	0	0	1	0	0	0	0	1	0	0	0	0	2	1	1	1	0	1	0	0	0	1	0
N0.HOG0010266	0	1	0	0	0	0	0	0	0	0	2	0	0	0	0	0	0	0	0	0	0	0	0	0	2	0	0	0	0	0	0	2	1	0	1	0	0	0	0	0	0	0	0	1	0	0	1	0	0	0	0	0	0	0	0	0	0	0	1	0	0	0	1	1	0	0	0	1	0	2	0	1	0	0	0	0	0	0	0	0	0	0	0	0	0	0	0	0	0	0	0	1	0	0	0	0	0	0	1	0	0	0	0	1	0	0	0	0	0	0	1	0	0	0	0	0	0	0	0	0	1	1	1	0	0	0	0	1	0	0	1	0	0	0	1	1	1	0	0	0	0	0	1	0	0	0	0	0	0	0	0	2	1	1	0	0	0	0	0	0	0	0	0	0	0	0	0	0	0	0	0	0	0	1	0	0	1	0	0	0	0	0	0	0	1	0	0	0	0	0	0	0	0	0	1	0	0	0	0	0	0	0	1	0	0	0	0	0	0	0	0	0	0	0	0	0	0	0	0	0	0	0	0	0	0	0	0	0	0	0	0	0	0	0	0	0	0	1	0	1	0	0	0	0	0	0	0	0	0	1	0	0	0	0	0	0	0	0	0	0	0	0	0	0	0	0	0	0	0	0	0	0	0	0	0	0	0	0	0	0	0	0	0	0	0	0	0	1	0	0	0	0	0	0	0	0	0	0	0	0	0	0	0	0	0	1	0	0	0	0	1	0	0	0	0	0	1	0	0	1	1	0	1	0	1	0	0	0	0	0	0	0	0	0	0	0	0	0	0	0	0	0	0	0	0	0	0	0	5	0	1	0	0	1	1	1	0	0	2	0	0	0	0	1	0	0	0	0	0	0	0	0	0	2	0	0	0	0	0	0	0	0	0	0	0	0	0	1	0	0	0	1	3	0	0	0	2	1	1	0	1	0	0	0	0	0	1	0	0	0	0	1	0	0	0	0	1	0	0	0	1	0	0	0	0	0	0	0	1	0	0	0	1	2	0	0	0	0	0	0	0	0	1	1	0	0	1	0	0	0	1	0	0	0	0	0	0	0	0	0	0	0	0	0	1	1	0	0	0	0	0	0	0	0	0	0	0	1	1	1	0	0	1	0	0	0	0	0	0	0	0	0	0	0	0	0	0	0	0	2	0	2	0	0	0	0	0	1	0	0	0	1	0	1	0	1	0	0	0	0	0	0	0	1	0	0	0	1	0	0	0	0	0	0	0	0	1	0	0	0	0	0	0	0	0	0	1	0	0	1	0	0	0	0	0	0	0	0	0	0	2	0	0	1	0	0	0	0	2	0	0	1	0	0	0	5	0	0	0	0	0	0	0	0	0	1	0	0	0	1	0	0	0	0	0	0	0	0	1	0	0	0	0	1	0	0	0	0	0	0	0	0	0	0	0	0	0	0	3	0	0	0	0	1	0	0	0	0	0	0	0	0	0	0	0	1	0	0	1	0	0	0	0	0	0	0	0	0	0	0	0	0	0	0	0	0	1	0	0	1	1	0	0	0	0	0	0	2	1	0	0	0	0	0	0	1	0	0	0	0	0	0	0	0	1	0	0	0	0	0	1	0	2	0	0	0	0	0	0	2	1	0	0	1	0	0	0	0	0	0	0	0	0	0	0	0	0	0	1	0	1	0	1	1	0	0	0	0	0	0	0	0	0	2	1	0	1	0	0	1	0	0	0	0	0	0	0	0	0	0	0	0	0	0	0	0	1	0	0	0	0	0	0	0	0	0	0	0	0	0	0	0	0	0	0	0	0	1	0	0	0	0	2	0	0	1	1	0	0	0	0	0	0	0	0	1	0	1	0	1	0	0	0	1	1	1	1	0	0	0	0	0	1	0	0	0	0	0	0	0	0	0	0	0	0	0	0	0	0	0	0	0	1	0	0	0	0	0	0	0	0	0	0	0	1	0	0	0	0	0	0	0	0	0	1	0	1	1	0	1	0	0	0	0	0	0	0	0	0	0	0	0	1	1	0	0	0	1	1	0	0	0	0	2	0	1	0	0	0	0	0	0	0	0	0	0	0	0	0	0	0	0	0	1	0	0	0	0	0	0	0	0	0	0	0	0	2	0	0	0	1	0	0	0	0	0	1	0	0	0	0	0	0	1	0	0	0	0	0	0	1	0	0	0	1	0	0	0	0	0	0	0	0	0	0	0	0	1	0	0	0	0	0	0	0	0	1	0	1	0	0	0	0	0	0	0	0	0	1	1	0	0	1	0	0	0	0	0	0	0	0	0	0	0	0	0	0	0	2	0	0	0	0	0	0	0	0	0	0	1	0	1	0	0	0	1	1	0	0	0	1	0	0	0	0	0	0	1	0	0	0	0	0	0	1	1	0	0	1	0	0	0	0	2	1	0	0	0	0	0	0	0	0	0	1	0	0	0	0	0	0	0	0	1	0	0	1	0	1	0	0	0	0	1	0	0	0	0	2	0	1	0	0	0	0	0	0	0	2	0	2	0	2	1	0	0	0	1	0	1	0	0	0	0	0	1	1	0	0	0	0	1	0	0	0	0	0	0	0	0	0	0	0	2	0	0	0	0	0	1	0	0	1	0	0	1	0	1	0	0	0	0	0	0	0	0	0	0	0	0	0	0	0	0	0	0	0	0	2	0	0	0	0	0	0	0	0	0	0	0	0	0	0	0	0	0	0	1	1	0	0	0	0	1	0	0	0	0	1	0	0	0	0	0	0	0	0	0	0	0	0	0	0	0	0	0	0	3	0	0	0	0	0	1	0	0	0	0	0	0	0	0	0	2	0	0	0	0	0	1	0	0	0	0	0	1	0	1	0	0	0	0	0	0	1	0	0	1	0	0	0	0	1	0	0	0	0	1	0	0	0	0	0	0	1	0	0	0	0	0	0	1	0	0	1	0	0	1	0	1	0	0	0	0	1	1	1	1	0	0	0	0	1	0	0	0	0	1	0	0	0	0	0	1	1	0	0	0	0	0	0	0	0	0	0	0	1	1	0	1	0	2	0	1	1	1	1	0	1	0	0	0	0	0	0	1	2	0	0	0	0	2	1	0	1	1	0	3	1	0	0	0	0	0	0	0	0	0	0	1	0	1	0	1	0	0	0	0	0	0	0	0	0	0	0	0	0	0	1	0	0	0	0	0	0	0	1	0	0	0	0	0	0	0	0	0	1	0	1	0	0	0	1	0	0	0	0	0	2	0	0	0	1	0	0	0	0	0	0	0	0	1	1	0	0	0	3	0	0	0	0	0	0	0	0	0	0	0	0	0	0	0	1	0	0	0	0	0	0	0	0	0	0	0	1	0	0	0	0	1	0	1	0	0	0	0	1	1	0	0	0	0	1	0	1	2	0	0	0	0	1	0	0	0	1	0	0	0	0	0	0	0	0	0	0	0	0	0	0	0	0	0	1	1	0	0	0	0	0	0	0	1	0	0	0	0	0	1	0	0	0	0	0	0	0	0	0	0	0	0	0	0	0	0	0	0	0	0	0	0	0	1	0	0	1	0	1	0	0	0	0	0	0	0	0	0	0	0	0	0	0	0	0	0	0	0	1	0	0	0	0	0	0	0	0	0	0	0	0	0	0	0	0	0	0	0	0	0	0	0	0	0	0	0	0	0	0	0	0	0	0	0	1	1	0	1	1	0	0	0	0	0	1	1	0	1	0	2	0	1	1	0	0	1	0	1	0	1	0	0	0	0	0	0	0	0	0	0	0	0	0	0	0	0	0	0	0	0	0	0	0	0	0	0	0	0	0	0	0	0	0	1	0	0	0	0	1	0	1	0	0	1	0	0	1	0	0	0	0	0	0	0	0	0	0	1	0	0	0	0	0	0	0	0	0	1	0	0	0	0	0	0	1	0	0	0	1	0	0	1	0	0	0	0	4	0	2	0	0	2	0	1	0	0	0	0	0	0	0	0	1	0	0	0	0	0	1	0	0	0	0	0	0	0	0	0	0	1	0	0	1	0	1	0	1	0	0	0	0	0	0	0	0	0	0	0	0	1	0	1	0	0	0	0	0	1	0	0	1	0	0	0	0	0	0	0	0	0	0	0	1	2	0	0	0	0	0	0	1	0	0	0	1	0	0	0	0	0	0	0	0	0	0	0	0	1	0	0	0	0	0	0	0	0	0	0	0	0	0	0	0	0	1	1	1	0	0	1	0	0	0	0	0	0	0	1	0	0	0	1	0	0	1	0	0	0	0	0	0	0	0	2	1	1	0	0	2	0	0	0	0	0	0	0	0	0	0	0	2	1	0	0	0	0	1	0	0	0	0	0	0	0	0	0	0	0	0	0	0	0	0	0	1	0	0	0	0	0	0	0	0	0	0	0	1	0	0	1	1	0	0	1	0	0	0	1	0	0	1	0	0	0	0	0	1	0	0	0	0	2	0	0	0	0	1	1	0	0	0	0	1	0	0	0	0	0	1	0	0	0	1	0	0	0	0	0	0	0	0	0	0	1	0	0	0	0	1	0	0	0	0	0	0	0	0	0	0	0	0	0	0	0	0	0	0	0	0	0	1	1	0	0	0	1	0	0	1	0	0	0	0	0	0	0	0	0	0	0	0	0	0	0	1	0	0	0	0	0	0	1	0	0	0	0	0	0	1	0	0	0	0	0	0	0	0	1	0	0	2	0	0	1	0	0	0	1	0	1	0	0	1	0	1	0	0	0	0	0	0	0	1	0	0	0	1	0	0	0	0	1	0	1	0	0	0	0	0	0	0	0	0	0	1	0	0	0	0	0	0	0	0	0	3	0	0	0	1	0	0	1	2	0	0	0	1	0	0	0	0	1	0	0	0	0	0	0	0	0	0	0	0	0	0	1	0	0	0	0	0	0	0	0	0	0	0	0	0	0	1	0	0	1	0	0	0	0	0	0	0	0	0	0	0	0	0	1	0	1	0	1	0	0	0	0	0	2	1	0	0	0	0	0	0	0	0	0	0	0	0	0	1	0	1	0	0	0	0	0	0	0	0	0	0	0	1	0	0	0	0	1	0	0	1	0	0	0	0	0	0	1	0	0	0	0	0	0	0	1	0	0	0	1	0	0	0	1	0	0	0	1	0	0	0	0	0	0	0	1	0	0	0	0	0	0	0	0	1	0	0	0	0	0	0	0	1	0	0	0	0	0	0	0	0	0	0	1	0	0	0	1	1	0	0	0	0	0	0	2	1	0	0	0	0	1	1	0	0	0	0	0	1	0	1	1	0	0	1	0	0	0	1	0	0	1	0	0	1	0	0	0	0	0	0	1	0	1	0	0	0	0	0	0	0	0	0	0	0	0	0	0	0	0	0	0	1	0	0	0	1	0	0	0	0	0	0	0	0	0	0	0	0	0	0	0	0	0	0	0	1	0	0	1	0	0	0	0	0	1	1	0	0	0	0	0	0	0	1	0	0	0	2	0	1	0	0	0	0	0	0	0	0	0	0	0	0	0	0	0	0	0	0	0	0	0	0	1	0	0	0	1	1	0	0	0	0	0	1	0	0	0	0	0	0	0	0	0	0	0	0	1	0	0	0	1	0	0	0	0	0	0	0	0	0	0	0	0	1	1	0	0	0	0	1	0	0	0	0	0	1	0	0	0	0	0	0	0	0	0	0	0	1	0	0	0	0	0	0	1	1	0	1	0	0	0	0	1	0	0	0	0	0	0	0	0	0	0	0	0	0	0	0	0	0	0	0	0	0	0	1	0	0	0	1	0	0	0	0	0	0	0	0	1	0	0	1	0	1	0	0	0	0	1	0	0	2	0	0	0	0	1	1	0	0	0	0	0	0	0	0	0	0	1	0	0	0	0	0	0	0	0	0	0	0	1	0	0	0	0	1	0	1	1	0	1	0	0	0	0	0	0	0	0	0	0	0	0	0	0	0	0	0	0	0	0	0	3	0	0	0	0	0	0	0	0	0	1	2	0	1	0	0	0	2	0	0	0	0	0	0	0	0	1	0	0	0	1	0	0	0	0	0	0	0	0	0	0	0	0	0	0	2	1	0	1	0	0	0	0	0	0	0	0	1	0	1	0	0	0	0	0	1	2	2	1	0	0	0	0	0	0	0	0	0	1	0	0	0	0	0	0	0	0	0	0	0	0	0	0	0	0	3	0	0	0	0	0	0	1	0	0	0	0	0	1	0	0	0	0	0	0	1	2	0	0	0	0	1	0	0	0	0	0	0	0	0	0	0	1	0	1	0	0	0	0	2	0	0	0	0	0	0	0	0	0	1	1	0	0	0	0	0	0	2	0	0	0	0	0	0	1	1	0	0	1	0	0	0	1	0	0	0	0	0	0	0	0	0	0	0	0	0	0	0	0	0	0	0	0	1	0	1	0	0	0	0	0	0	0	0	0	0	0	0	0	0	1	0	0	0	0	0	0	0	0	0	0	2	0	1	0	0	0	1	0	0	0	0	0	0	0	1	0	0	0	0	0	0	0	1	0	0	0	0	1	0	0	0	0	1	0	0	0	1	0	0	0	0	0	1	0	0	0	1	0	0	0	0	0	1	0	0	0	0	1	0	1	0	1	0	0	0	0	0	0	1	0	1	0	0	0	3	0	1	0	0	0	0	0	1	3	0	0	1	0	0	0	0	2	0	0	0	0	0	0	0	0	0	1	0	0	0	0	0	0	0	0	3	0	1	0	1	1	1	0	0	0	0	0	0	0	0	0	1	0	0	0	0	0	0	0	0	0	1	0	0	0	0	0	0	0	0	0	0	0	0	1	0	0	1	0	0	0	0	1	0	0	0	1	0	0	0	0	0	0	0	0	1	0	0	1	0	0	0	0	0	0	0	0	0	0	0	0	0	1	0	0	0	2	0	1	0	0	1	1	0	0	0	0	0	0	0	0	1	0	0	0	0	1	0	0	0	0	0	0	0	0	0	0	1	0	1	0	0	0	0	0	0	0	0	0	1	2	0	0	0	0	0	0	0	2	0	1	0	0	0	0	0	0	0	0	0	0	1	1	0	0	0	0	0	1	0	0	0	0	0	1	0	0	0	0	3	0	0	1	0	2	0	0	0	0	0	1	0	0	0	0	0	3	0	2	0	1	0	0	2	0	1	0	0	0	0	0	0	0	2	0	0	0	1	0	0	0	0	0	0	0	2	0	1	0	0	0	1	0	1	0	0	0	0	0	0	0	0	0	0	0	0	0	0	0	0	0	0	0	1	0	1	2	0	0	1	0	0	0	0	0	0	0	0	0	0	1	0	0	0	0	0	0	1	0	0	0	0	0	0	0	1	1	0	0	0	0	1	0	0	0	0	0	2	0	0	0	0	0	0	0	0	1	0	0	0	0	1	0	0	0	0	0	0	0	0	1	3	0	1	0	0	0	0	1	0	1	0	0	1	0	0	0	0	0	0	1	0	0	0	0	0	0	0	0	0	0	1	0	0	0	0	0	0	0	0	0	0	0	0	0	0	0	0	0	0	1	1	0	1	0	0	0	0	1	0	0	1	0	0	0	0	0	0	0	1	1	0	0	0	0	0	0	1	1	0	0	0	0	0	0	0	0	0	0	0	0	2	0	0	0	0	0	0	1	0	0	0	0	0	0	0	0	0	0	1	0	2	0	0	0	0	0	0	0	0	0	0	0	0	2	0	0	0	0	1	0	0	0	1	0	0	0	0	1	0	0	2	0	1	0	0	0	0	0	0	0	0	0	0	0	0	0	0	1	1	1	0	1	0	0	0	0	0	0	0	0	0	0	0	1	0	0	1	0	0	0	0	0	1	0	0	0	0	0	0	0	0	0	0	1	1	0	0	1	0	0	0	0	1	2	0	0	1	0	1	0	0	0	0	0	0	0	0	0	0	0	1	1	1	0	0	0	0	0	0	0	0	0	1	0	0	0	0	0	0	0	0	0	0	0	0	0	0	0	0	0	0	3	0	0	0	0	1	0	0	0	0	1	0	0	2	0	0	0	0	0	0	0	0	0	0	0	0	0	0	0	0	0	0	1	0	0	0	1	1	0	2	0	0	0	0	0	0	1	0	0	0	0	0	0	0	0	0	0	0	0	0	0	0	0	1	0	0	0	0	0	0	0	0	1	0	0	0	0	0	1	0	0	0	0	0	1	1	0	0	0	0	0	0	0	0	0	0	0	0	0	0	0	1	0	1	0	1	0	0	0	0	0	0	0	1	0	1	0	0	0	0	0	0	0	0	1	1	1	0	0	0	0	0	0	0	0	0	1	0	0	0	1	0	0	0	0	1	0	0	0	0	0	1	0	0	0	0	0	0	0	0	0	0	0	0	0	0	0	0	1	1	0	0	1	0	0	1	0	1	0	0	0	0	0	0	0	0	0	0	0	0	0	0	0	0	0	0	0	0	0	0	1	0	1	0	0	0	0	3	0	0	0	0	0	0	1	0	1	0	0	1	0	0	0	0	2	0	0	1	0	0	0	0	0	2	0	0	0	0	0	0	1	0	0	2	0	0	0	0	1	0	0	1	0	1	0	0	0	0	0	0	0	0	0	0	0	0	0	0	0	0	0	1	1	2	0	0	0	1	1	0	0	1	0	0	0	0	0	0	0	1	0	0	0	0	0	0	0	0	1	0	0	0	0	0	0	0	0	0	1	2	0	0	1	0	0	0	0	3	0	0	1	0	0	2	0	2	0	0	0	0	0	0	0	0	0	0	0	0	0	0	1	0	1	1	0	0	0	0	0	0	0	0	0	0	0	0	0	2	0	1	0	0	0	0	0	1	0	0	0	0	0	0	2	0	0	0	1	0	0	0	0	0	0	0	0	0	0	0	0	0	1	1	1	0	1	0	1	0	0	0	0	0	0	0	0	0	0	0	0	1	0	0	1	0	1	0	0	0	0	0	0	0	0	0	0	0	0	0	0	0	0	0	0	0	0	1	0	1	0	0	0	0	0	2	0	0	0	0	0	1	0	0	0	1	1	0	0	0	0	0	0	0	0	0	0	0	0	0	1	3	0	0	1	0	1	0	0	0	0	0	0	0	0	0	0	0	0	0	0	0	2	1	0	0	0	0	0	3	2	2	0	0	0	1	0	0	0	0	0	0	0	0	0	0	0	0	0	1	0	0	0	0	0	0	0	0	0	0	1	0	0	0	0	0	1	0	0	0	0	0	0	0	1	0	0	0	0	0	0	0	0	1	2	0	0	0	0	0	0	0	0	0	0	0	1	0	1	1	1	0	0	0	0	0	0	0	0	0	0	0	0	0	0	0	0	0	0	0	0	1	0	0	0	0	0	0	0	1	0	0	0	1	0	0	0	0	0	2	2	2	0	0	0	0	0	0	0	0	0	0	0	0	0	0	0	0	1	0	0	0	0	0	0	0	0	0	0	0	0	0	1	0	1	1	1	0	0	0	0	0	0	1	0	0	0	0	0	0	0	1	0	0	0	0	0	0	0	1	0	0	0	0	1	1	0	3	1	0	0	0	0	0	0	0	1	0	0	0	0	1	1	1	1	0	0	0	1	0	0	0	0	0	0	0	0	1	0	0	0	0	0	0	0	0	0	0	0	1	0	0	0	1	0	0	0	0	0	1	0	0	0	0	0	0	0	0	1	0	2	0	0	0	0	0	0	0	0	0	1	0	0	0	0	0	0	1	0	0	0	0	2	0	1	0	1	0	0	0	0	0	1	0	0	0	0	1	1	0	0	0	0	1	1	0	0	0	0	0	0	0	0	0	0	1	0	0	0	0	0	0	1	0	0	0	0	0	0	1	1	2	0	0	0	0	3	0	0	0	1	0	0	0	0	0	0	0	0	0	0	1	0	0	0	0	0	0	1	0	0	0	0	0	0	0	0	1	0	0	1	0	0	0	1	0	0	0	0	1	0	1	0	0	0	0	1	0	2	0	0	1	0	0	0	0	0	0	0	0	1	0	0	0	0	0	0	0	0	1	0	0	0	0	0	0	1	0	0	0	0	0	1	0	0	0	0	0	0	0	2	0	2	0	0	1	0	0	0	0	0	0	0	0	1	0	0	0	0	0	0	1	0	0	1	0	0	1	0	0	0	0	0	0	0	1	0	0	2	2	0	1	0	0	0	0	0	0	0	0	0	0	0	0	0	0	0	0	1	0	1	0	0	0	0	0	0	1	0	1	0	0	0	0	0	0	0	0	0	0	1	0	1	0	0	1	0	0	2	0	0	0	0	0	0	1	1	1	1	0	0	0	0	1	0	0	1	0	0	0	0	3	0	1	0	0	0	0	0	0	0	0	0	1	0	0	0	0	0	0	0	1	0	0	0	0	1	0	0	0	0	0	0	0	0	0	0	0	0	0	0	0	0	1	0	0	0	1	0	0	0	1	1	0	0	0	0	0	1	0	0	0	0	1	0	1	0	0	0	1	0	0	0	0	0	0	0	0	1	0	0	0	0	0	1	0	0	2	0	1	0	0	0	0	0	0	0	1	0	1	0	0	0	0	0	0	1	0	0	1	0	0	0	1	0	0	0	0	0	3	0	0	1	0	1	0	0	0	2	0	0	0	0	0	0	0	0	1	1	0	0	0	0	0	0	0	0	2	1	1	0	0	0	0	0	0	1	0	0	0	0	1	0	1	0	0	0	0	0	0	1	1	0	0	0	0	0	0	0	0	0	0	0	0	0	0	0	0	0	0	0	0	0	0	1	0	0	0	1	1	0	0	0	0	0	0	0	0	0	0	1	0	0	0	0	0	0	1	0	0	0	1	0	0	0	0	0	0	0	0	1	0	0	0	0	0	1	1	0	0	0	0	0	0	0	1	0	0	0	1	0	0	0	0	0	0	0	0	0	0	0	1	0	0	2	0	1	0	0	0	0	0	0	0	0	1	0	0	0	0	0	0	0	0	1	0	0	0	0	1	0	0	0	1	0	1	0	0	0	1	0	0	0	0	0	0	0	0	1	0	0	0	0	0	0	0	1	2	1	0	0	0	0	0	1	0	1	0	0	0	2	0	0	0	0	0	0	0	0	0	0	0	0	0	1	0	0	0	0	1	0	0	0	0	0	0	0	0	0	0	1	0	0	0	0	0	0	0	0	0	1	0	0	0	0	0	0	0	0	0	0	1	0	0	1	1	0	0	0	0	0	0	0	0	0	0	0	0	0	0	0	0	0	0	0	0	0	0	0	0	1	1	0	1	0	0	1	0	0	0	1	0	0	0	0	1	0	0	0	0	0	1	0	2	0	0	1	0	0	0	0	0	0	0	2	1	0	0	0	2	0	0	0	0	0	0	0	0	1	0	0	0	0	0	0	0	0	0	2	0	0	0	1	0	0	0	0	0	0	0	0	0	0	1	0	0	1	0	0	0	0	0	0	0	0	0	0	0	0	0	0	0	0	0	0	1	0	0	0	2	3	0	0	1	0	0	0	1	0	0	0	0	0	1	1	1	0	1	1	0	0	2	0	0	0	0	2	0	0	0	1	0	0	0	1	0	0	0	0	1	0	0	0	0	0	0	0	0	3	1	0	0	1	0	2	0	1	0	0	1	0	0	0	1	0	1	0	0	0	0	0	0	0	0	2	0	0	0	0	0	0	0	0	0	0	0	0	1	0	0	0	0	0	1	0	1	0	0	0	0	0	0	0	0	0	0	1	0	0	0	0	0	0	1	1	1	0	0	0	0	1	1	0	0	1	0	0	0	0	0	0	0	0	0	0	0	0	0	0	0	0	0	0	0	0	0	0	0	0	0	0	0	0	0	0	0	1	0	0	1	0	0	1	0	0	0	2	1	0	0	0	0	0	0	0	0	0	0	0	0	0	0	0	0	0	1	0	0	2	0	1	0	1	2	0	0	0	0	0	0	0	2	0	4	0	0	0	0	0	0	0	0
N0.HOG0010260	0	0	0	0	0	0	0	2	0	0	0	0	1	1	0	0	1	0	2	0	2	1	0	1	0	0	0	0	0	0	1	0	0	0	0	1	0	0	0	0	0	0	0	0	0	0	1	0	3	1	0	0	1	1	0	1	0	0	0	0	0	0	0	0	0	1	1	0	0	1	0	0	0	1	0	0	1	0	1	0	0	0	1	0	0	0	0	0	0	0	0	1	1	0	0	0	0	1	0	0	2	0	0	0	0	0	0	0	1	0	0	0	0	1	1	0	0	1	1	0	1	0	0	0	0	0	0	2	0	0	1	0	0	0	1	0	1	0	0	0	0	0	0	0	0	2	0	2	0	0	0	0	2	0	1	0	0	0	0	0	1	1	0	1	1	0	0	0	0	0	0	0	0	0	0	2	0	2	0	0	1	1	0	0	0	0	0	0	0	0	0	0	0	0	0	1	0	0	0	2	1	0	1	0	0	3	2	0	0	0	1	0	0	0	0	0	2	1	0	0	1	1	0	0	0	0	0	0	0	1	1	1	0	0	0	0	0	0	0	0	0	0	0	0	0	0	2	1	0	0	0	1	1	0	0	1	0	0	0	0	3	0	0	1	1	0	0	0	0	0	1	0	0	1	1	1	0	0	0	1	0	0	1	0	0	0	0	2	0	0	1	1	0	0	2	0	0	0	0	0	4	0	2	0	1	0	0	1	0	0	0	0	0	0	0	1	1	0	1	0	3	0	0	0	0	1	0	0	1	0	0	0	0	0	0	1	0	1	0	0	0	1	1	0	0	1	0	0	2	0	0	0	0	0	0	1	1	0	1	0	0	0	0	1	1	1	0	0	0	0	1	0	2	0	0	0	0	0	2	0	0	0	0	3	0	1	1	0	0	0	0	0	1	0	1	0	0	1	1	0	0	0	1	3	0	0	0	1	0	0	1	0	0	1	2	1	1	0	1	0	0	0	2	1	0	0	0	1	0	1	1	1	0	1	0	3	0	0	0	1	0	0	1	0	1	1	1	1	0	0	2	1	2	0	0	0	0	0	0	2	1	1	0	0	1	1	0	1	0	1	0	2	0	1	0	0	2	1	0	0	1	0	0	0	0	0	1	0	0	1	0	1	1	0	1	0	0	0	0	1	0	0	4	1	2	1	0	0	0	0	0	0	0	0	0	0	0	1	0	1	1	0	0	0	0	0	0	0	0	0	0	0	2	1	0	0	0	0	0	0	0	1	1	0	0	1	0	0	0	0	0	0	0	1	0	1	0	2	0	2	0	0	0	0	0	0	0	0	1	0	0	0	0	2	3	2	0	1	0	1	0	0	0	1	0	0	1	0	1	0	0	0	0	0	0	1	0	2	0	0	1	2	2	0	0	0	0	1	0	0	0	0	0	1	0	0	0	0	2	0	1	0	1	0	1	0	1	0	0	0	0	0	2	0	1	0	1	0	0	1	0	1	0	1	0	0	0	0	1	1	0	1	0	1	0	0	3	0	2	0	0	1	0	1	2	1	1	0	0	0	1	1	0	2	0	0	1	0	2	0	0	1	0	0	0	0	0	0	0	0	0	1	1	1	0	0	0	1	0	0	0	0	0	1	0	1	0	0	0	1	0	0	0	0	0	0	1	0	0	1	0	0	0	0	0	0	0	1	1	0	1	0	2	2	0	0	1	0	0	0	0	0	0	0	0	1	0	0	0	0	1	0	0	1	0	0	0	0	0	0	1	0	0	0	0	0	1	0	2	1	0	1	0	0	2	0	2	3	1	0	0	0	0	0	0	0	0	0	0	0	0	1	0	0	0	0	0	0	0	0	0	0	0	0	1	0	0	0	0	1	0	0	0	1	0	0	0	1	0	2	1	0	3	0	0	1	0	0	1	1	1	0	0	0	0	0	0	1	0	0	1	0	4	0	0	1	0	0	0	1	0	0	0	0	2	0	0	1	1	0	1	0	0	0	0	0	1	0	0	0	0	0	1	1	0	0	0	0	1	0	0	0	1	0	2	0	0	0	0	0	2	0	5	1	0	0	0	1	1	1	1	0	2	2	0	0	2	0	0	0	0	0	0	1	0	0	0	0	2	1	0	1	1	1	0	0	0	0	0	0	0	1	0	0	0	0	0	0	3	1	0	0	2	1	0	0	1	0	0	0	0	0	0	0	0	0	1	0	2	0	1	0	2	0	0	0	0	2	1	0	1	2	0	0	0	1	0	1	1	2	0	2	0	0	0	1	0	0	0	0	4	0	1	0	0	0	0	0	0	0	0	0	0	1	1	0	0	0	0	1	2	2	0	0	0	0	0	0	0	0	0	0	0	1	0	0	1	0	0	0	2	1	1	0	0	0	0	1	1	0	0	0	0	1	0	1	0	0	0	0	1	4	0	0	0	0	1	0	0	0	0	2	0	0	0	0	1	1	1	0	1	0	0	0	3	0	0	0	0	0	0	0	0	0	0	2	0	0	0	0	0	0	1	1	0	0	1	0	1	0	0	0	1	1	0	1	0	3	0	0	1	0	1	0	0	0	0	0	0	0	4	2	1	0	0	0	0	0	0	0	0	1	0	3	0	0	0	1	0	0	0	0	1	0	0	0	2	0	0	0	0	0	0	0	1	0	0	1	0	0	0	0	1	0	0	0	0	0	0	0	0	0	1	0	2	0	1	3	1	1	0	0	0	0	0	2	0	1	0	0	0	0	0	0	0	1	0	0	2	0	0	1	0	0	0	0	0	0	0	3	0	0	0	0	1	0	0	0	0	0	1	0	0	0	0	0	0	1	0	1	0	0	0	0	0	0	0	1	0	1	0	0	0	0	0	0	1	2	0	0	0	1	2	0	0	0	0	0	0	0	2	0	2	1	0	0	1	1	1	1	0	0	0	2	0	0	0	0	0	0	0	0	0	0	0	0	1	1	0	1	0	0	0	0	0	0	0	0	1	0	1	0	1	1	1	0	0	3	0	0	0	0	0	1	2	0	1	0	0	0	0	2	0	1	1	0	0	0	0	1	0	0	0	0	0	0	3	0	3	2	1	2	0	0	1	2	0	1	0	1	0	0	0	3	0	0	0	2	0	0	0	0	0	2	0	1	0	0	0	2	0	0	2	0	2	0	0	1	0	0	0	0	0	0	0	1	1	0	2	0	0	0	1	0	1	1	0	2	0	0	1	0	0	0	0	0	0	0	2	1	1	0	1	0	0	2	0	0	1	0	0	1	0	0	0	0	1	0	0	0	0	0	0	1	3	0	1	0	0	0	0	0	0	0	0	1	1	0	1	1	2	1	2	0	0	0	0	0	0	1	0	0	0	1	2	1	1	0	0	1	0	0	1	0	0	0	0	0	1	0	0	0	1	0	0	0	0	0	1	0	0	0	0	1	0	0	0	0	1	0	3	0	0	0	0	0	0	0	0	0	0	0	0	0	0	0	1	0	0	0	1	0	1	0	0	0	1	0	0	0	1	0	0	0	0	2	0	0	0	0	2	0	2	1	0	0	0	0	2	0	2	1	0	0	2	1	0	0	1	1	1	0	2	0	0	0	1	0	0	0	0	0	0	0	0	1	1	0	1	0	1	0	0	0	1	0	0	1	1	0	0	1	0	1	0	1	1	2	0	0	0	0	0	5	0	0	0	0	0	1	0	1	0	0	1	0	0	1	0	0	0	1	1	1	1	0	0	1	0	0	0	1	0	0	0	1	0	0	0	1	0	0	0	2	1	0	0	0	0	0	0	0	0	1	1	0	1	0	0	0	0	0	0	0	0	0	0	0	0	0	0	0	0	0	0	0	1	0	0	1	1	0	2	1	1	1	0	0	0	0	1	0	0	0	0	1	0	0	0	0	2	1	2	0	0	0	2	1	0	1	0	0	1	1	0	0	0	0	0	1	0	0	0	0	1	1	1	1	1	0	0	2	0	5	1	0	2	0	0	0	0	0	1	0	1	0	1	0	0	1	0	0	0	0	0	1	0	0	1	0	0	0	0	1	4	0	0	0	0	0	1	0	1	0	0	0	1	0	0	0	0	0	0	0	0	0	0	1	0	0	1	1	0	2	0	0	0	0	0	0	1	1	0	0	0	1	0	0	1	0	1	0	1	1	1	3	0	1	1	0	2	0	1	1	0	2	0	1	1	0	1	0	0	0	1	0	0	2	0	0	0	0	0	0	0	0	0	0	0	1	3	0	0	0	0	1	0	0	0	0	1	0	2	0	0	1	0	0	1	0	0	1	2	0	1	0	1	1	0	0	1	0	1	1	0	0	0	1	0	0	1	2	3	0	0	0	1	0	0	0	0	0	0	0	0	1	1	0	0	0	2	1	1	0	1	1	2	0	0	0	0	1	0	1	0	2	0	0	0	1	2	0	0	0	0	0	1	0	0	0	0	0	0	0	0	0	1	1	1	0	2	0	0	0	0	0	0	0	0	0	0	2	0	0	0	0	0	2	0	0	0	1	0	0	0	0	0	0	0	0	2	0	0	0	0	0	1	1	0	0	1	1	0	2	1	1	0	0	0	4	0	0	0	1	2	4	0	1	1	0	0	0	0	0	1	2	0	1	0	0	0	0	1	1	1	0	0	0	0	0	0	1	2	0	1	1	0	0	0	0	0	0	1	2	1	0	0	1	0	0	1	0	0	0	0	1	3	3	0	0	0	0	0	1	1	1	1	1	1	1	0	2	0	0	1	0	1	0	1	0	0	0	1	0	0	0	0	0	0	3	0	0	2	1	0	1	1	0	0	0	0	0	0	0	0	1	1	0	0	0	1	0	0	0	0	0	0	1	0	0	0	0	1	2	0	0	0	0	1	0	1	0	1	3	0	0	1	0	0	0	1	0	0	2	0	0	0	1	1	1	0	0	0	1	3	0	0	0	1	1	0	0	0	0	0	0	1	0	1	0	0	0	0	0	0	1	0	0	0	0	1	1	0	0	0	1	1	0	1	0	0	0	0	0	1	1	0	0	0	0	0	2	0	0	0	2	0	0	0	0	1	0	0	1	1	0	1	1	0	2	0	0	0	0	1	3	0	2	0	0	0	0	0	1	1	0	0	1	1	0	0	1	0	0	2	0	2	1	3	0	0	0	0	1	0	0	0	2	0	1	0	1	0	0	2	0	0	0	0	0	0	0	0	1	0	1	0	0	0	0	0	1	0	1	2	1	3	2	0	0	1	0	0	0	0	0	0	0	2	0	1	0	0	0	0	1	0	0	0	0	1	0	0	0	0	0	0	0	1	0	1	1	0	0	0	0	2	0	0	0	0	1	1	0	1	0	1	2	0	0	0	0	1	0	2	0	1	0	0	1	0	0	0	1	0	0	0	2	1	1	1	0	0	2	0	1	0	1	0	0	0	0	1	0	0	0	1	0	0	0	0	0	1	0	0	1	0	0	1	0	0	1	1	2	0	0	0	0	1	0	1	0	0	0	0	0	1	1	0	1	0	1	0	1	0	0	0	1	0	1	0	0	0	0	2	0	0	0	1	1	0	0	0	0	1	0	1	0	0	0	2	0	0	0	0	4	3	1	0	1	1	0	0	1	1	0	2	2	0	0	1	0	0	0	0	0	0	0	0	0	1	0	0	0	0	0	0	0	0	0	1	2	0	0	0	0	0	0	0	0	0	0	0	0	0	0	0	0	0	0	1	0	1	0	0	0	0	0	0	1	0	0	2	0	0	0	1	0	0	1	0	1	0	1	1	1	0	0	0	0	2	0	0	0	2	0	0	0	0	0	0	2	0	0	0	0	0	0	1	0	0	0	1	0	0	1	0	0	2	0	0	0	1	1	0	2	0	0	0	1	2	0	0	1	3	0	1	1	1	0	1	0	0	0	0	0	0	0	1	2	0	0	1	0	0	2	1	2	0	0	3	0	0	0	0	1	2	0	0	0	1	0	0	1	1	0	1	1	0	0	0	0	1	1	2	0	0	1	0	0	1	0	1	0	1	1	0	0	0	0	0	0	0	0	0	1	0	2	0	0	0	0	0	0	0	2	0	0	0	0	0	0	1	2	1	2	0	3	0	0	2	2	0	0	1	1	0	0	0	0	1	0	0	2	0	0	0	1	1	0	0	0	0	1	0	1	0	0	1	1	2	0	0	2	2	0	2	0	0	1	0	0	2	1	0	1	0	2	0	0	0	0	0	0	0	0	0	1	0	0	0	2	0	0	0	1	0	0	0	0	1	0	0	0	0	0	1	0	1	1	4	2	0	0	0	1	0	2	1	1	0	0	1	0	1	0	3	0	1	1	0	0	1	0	0	0	0	1	1	0	1	0	1	0	0	1	0	0	0	0	0	0	1	1	0	0	0	1	0	0	0	0	0	0	0	0	0	0	1	1	0	0	0	1	0	0	0	0	0	0	0	0	0	0	1	0	0	0	0	0	0	0	0	0	1	0	0	1	0	2	0	0	0	1	0	0	1	0	2	1	0	2	0	0	0	0	0	0	0	1	0	2	0	0	0	0	0	0	0	1	0	0	0	0	0	0	0	0	1	0	0	0	0	3	0	1	0	0	0	0	2	0	1	1	0	0	2	1	0	2	0	0	1	0	0	0	0	0	1	0	0	0	1	0	1	1	0	0	0	3	0	1	0	1	0	0	2	0	0	0	0	2	2	2	1	0	0	4	0	0	0	0	2	0	1	1	0	0	0	2	1	3	0	2	0	1	0	0	1	1	0	0	2	1	0	1	0	1	0	0	0	0	0	0	0	0	4	2	0	0	0	1	0	0	0	0	1	0	0	0	1	0	0	1	0	0	0	0	0	0	0	0	0	0	0	1	1	1	0	0	0	0	1	1	0	0	0	0	0	0	0	1	0	0	1	0	1	0	0	0	1	0	1	0	0	0	0	1	0	0	0	0	0	3	0	0	0	1	0	1	1	2	1	0	0	0	0	0	0	0	1	1	1	0	0	2	0	0	0	2	0	0	2	1	1	1	0	0	1	1	0	0	0	0	1	0	0	0	0	2	0	0	0	0	0	0	0	1	0	2	1	0	1	0	0	2	0	0	0	1	0	0	0	2	0	1	0	0	1	1	0	2	0	1	0	0	0	0	0	0	0	1	0	0	0	0	0	1	1	0	0	0	0	0	0	0	0	0	0	0	1	0	4	0	1	0	2	0	2	0	0	1	0	0	3	0	0	0	1	0	0	0	0	0	1	0	0	0	0	0	1	0	0	0	2	0	0	0	0	0	0	0	0	2	2	0	1	0	1	0	0	1	1	1	0	0	0	1	0	0	0	0	0	1	3	0	0	0	0	0	0	1	1	0	0	0	0	5	0	1	0	0	0	1	0	1	1	0	1	1	0	0	2	0	0	0	0	1	0	0	1	0	0	1	0	0	0	0	0	0	0	0	0	0	0	0	0	0	1	1	1	0	0	0	0	0	0	0	0	0	0	0	1	0	0	0	2	0	0	0	1	0	1	1	0	0	2	1	0	0	0	0	0	1	1	0	1	0	1	0	1	1	0	1	0	0	0	0	0	0	0	0	0	1	0	1	2	4	0	1	1	0	1	0	4	2	0	1	0	0	0	0	0	0	0	0	1	0	1	2	0	0	0	0	2	1	0	0	0	1	0	0	0	1	0	0	0	0	1	0	0	1	0	0	0	1	2	2	1	0	0	0	0	0	0	1	1	0	3	2	0	0	0	0	0	0	1	0	0	2	1	0	0	1	0	0	0	1	0	0	0	0	0	0	1	0	0	0	0	0	1	0	0	0	0	0	0	1	2	0	0	0	0	0	1	0	0	0	0	1	0	1	0	0	1	3	0	0	1	2	0	0	0	1	2	0	0	0	0	0	1	0	0	0	1	0	0	0	0	0	0	0	1	0	0	0	2	1	0	0	1	0	0	0	0	0	0	0	1	0	0	0	0	0	0	0	0	0	0	0	0	1	2	0	0	1	0	0	0	2	0	0	1	1	0	1	0	0	0	0	1	0	0	0	0	0	0	0	0	1	1	1	0	0	0	0	0	0	1	1	0	2	0	0	1	0	0	0	0	0	0	1	0	0	0	0	3	0	0	0	0	0	0	1	0	3	0	0	1	0	0	2	0	0	0	0	2	0	1	0	0	0	0	0	0	0	1	0	1	1	0	2	2	1	0	0	0	1	0	1	1	1	0	0	1	0	1	0	0	0	1	0	0	1	0	0	0	1	0	0	0	0	0	0	1	3	1	4	0	1	0	0	0	2	1	0	0	0	0	0	1	0	0	0	1	0	0	1	1	0	1	1	0	0	1	0	0	0	0	0	0	0	1	2	0	0	2	0	0	0	0	0	1	0	1	0	0	0	0	0	1	0	0	0	1	0	1	0	1	1	0	1	2	0	1	0	0	0	1	0	0	1	1	1	0	2	0	0	0	0	0	2	2	0	0	0	0	0	0	1	2	1	0	0	0	0	2	2	2	0	0	0	3	0	0	1	0	2	1	1	1	1	0	0	0	0	0	0	0	0	0	0	0	0	1	0	0	0	0	0	0	0	0	0	2	0	0	0	0	2	0	0	0	2	1	0	0	0	0	0	0	0	0	0	0	0	1	1	1	1	0	0	2	3	1	0	0	2	1	1	0	1	1	0	1	0	0	0	0	0	1	1	0	1	0	0	0	1	1	1	0	0	0	0	1	0	1	0	2	1	0	0	0	2	0	1	0	0	0	0	0	2	0	0	0	0	0	0	2	0	1	0	0	0	0	0	1	0	1	0	0	1	0	0	0	0	0	0	2	0	0	0	0	0	1	1	0	1	0	0	0	0	0	0	1	2	0	0	0	2	0	0	0	0	0	0	2	0	0	0	1	0	0	0	1	0	0	2	0	0	0	0	0	0	0	0	0	0	0	0	0	0	0	0	2	0	0	0	1	0	0	0	0	0	0	2	0	3	0	2	0	0	0	0	0	0	0	0	1	1	0	0	0	0	0	1	1	0	0	0	0	1	0	0	0	0	0	0	3	0	0	1	1	1	0	0	0	1	1	3	1	1	2	0	1	0	0	0	0	0	0	0	0	1	0	0	0	0	0	0	0	1	0	0	0	0	0	0	2	0	0	0	1	0	1	0	0	1	1	0	1	1	0	0	0	0	0	0	4	0	0	1	0	0	0	0	0	0	1	1	0	0	0	3	2	0	0	0	1	0	2	0	0	1	0	0	1	0	0	0	2	0	0	0	0	2	0	0	0	0	1	0	0	2	0	0	0	2	0	0	0	0	1	0	2	0	1	0	1	2	1	0	0	0	1	0	0	1	0	0	1	1	1	0	0	1	0	0	1	0	1	0	0	0	0	0	0	1	3	0	0	1	0	0	0	0	0	1	0	0	1	0	0	0	2	0	0	1	0	1	0	0	1	1	1	0	2	0	1	0	2	0	1	2	1	0	0	1	1	0	1	0	1	4	0	0	0	0	1	0	1	0	0	1	0	2	0	0	0	0	0	0	0	1	0	0	1	0	0	0	0	0	0	0	0	0	0	1	1	1	0	0	0	1	1	0	0	0	1	1	1	2	1	1	0	0	0	0	1	0	0	0	0	0	1	0	3	0	1	0	0	0	0	0	1	0	3	1	1	0	0	2	0	0	0	0	0	1	0	2	1	2	0	0	0	1	0	1	0	0	1	1	0	0	1	1	0	0	0	0	1	0	1	0	0	0	1	0	2	1	0	1	0	0	1	0	1	1	1	0	0	0	1	0	2	0	0	0	0	0	0	0	1	0	0	0	1	1	1	0	0	1	1	0	1	0	1	0	1	0	0	0	0	0	0	0	0	0	1	0	0	0	2	0	0	0	1	0	0	1	0	0	0	0	0	0	0	0	0	0	1	0	0	0	2	0	0	1	1	0	1	0	0	1	0	0	0	0	0	1	0	0	0	0	0	0	4	0	0	0	0	0	2	0	1	0	0	0	0	0	2	1	0	1	1	0	0	1	1	0	0	1	0	0	0	0	0	0	0	0	0	2	0	0	0	3	1	0	1	1	0	0	1	0	0	0	0	0	0	0	2	0	0	0	0	2	1	0	0	0	0	0	0	0	0	2	0	2	0	0	1	0	2	0	0	1	1	0	0	0	0	1	0	1	0	0	0	0	0	0	1	0	0	0	0	2	1	0	0	0	0	0	1	0	1	1	0	0	0	1	0	0	2	2	0	0	0	0	0	0	0	1	0	0	2	0	0	1	0	0	1	0	0	0	0	0	5	0	1	0	1	0	3	0	0	0	1	0	1	0	0	0	0	0	1	0	0	1	0	0	0	1	0	0	1	0	0	0	0	1	1	0	0	0	0	1	0	3	1	0	1	0	1	0	1	0	2	0	0	0	0	0	0	0	1	0	0	0	0	0	0	0	0	1	0	0	0	0	1	0	0	0	1	0	1	0	0	0	0	0	0	0	0	1	0	0	0	1	0	2	5	0	3	2	0	0	0	2	0	0	0	0	1	0	0	2	1	0	0	0	1	0	0	0	1	0	0	1	0	0	0	1	0	0	3	0	0	0	2	0	0	0	0	0	1	1	1	0	0	0	1	1	1	0	0	0	0	0	0	0	0	1	0	0	0	1	0	0	0	0	0	0	0	0	0	0	3	0	3	1	0	1	0	0	3	0	0	2	0	0	0	1	0	0	0	1	0	0	0	1	1	0	1	0	1	3	0	0	0	0	0	0	0	0	0	0	0	0	1	1	0	0	0	0	0	0	0	1	0	0	0	0	0	0	1	0	1	0	0	0	1	2	0	0	0	1	0	2	0	1	0	0	0	0	0	0	0	0	1	1	0	0	0	2	0	0	0	0	0	2	0	0	3	0	0	0	0	0	0	0	0	2	0	0	0	0	0	0	1	0	0	1	1	1	3	0	0	0	0	0	1	0	0	1	0	2	1	0	0	1	0	1	1	0	1	0	0	2	1	1	0	0	1	0	1	0	1	1	1	0	0	1	0	0	1	0	1	0	0	3	1	1	0	0	0	2	0	0	0	0	0	0	0	0	0	0	0	1	0	0	0	0	1	3	0	2	0	0	0	1	1	0	0	0	1	0	0	0	0	0	0	2	1	0	1	2	0	1	0	1	0	0	0	0	0	1	0	1	1	0	0	0	0	0	1	0	1	0	1	0	0	1	0	1	0	0	1	0	0	0	0	0	1	1	0	0	0	2	1	1	1	0	1	0	0	0	0	0	0	1	0	0	0	0	0	0	0	0	0	0	3	0	0	1	1	0	0	0	2	0	1	0	1	0	1	0	1	0	1	0	0	0	2	0	0	2	1	0	0	0	0	1	0	3	0	0	1	0	0	0	0	0	1	1	0	3	0	0	3	0	0	0	1	0	0	1	1	2	0	0	1	2	2	1	0	0	0	0	0	0	0	0	1	0	0	2	0	0	1	2	0	1	0	1	0	0	0	3	0	0	0	0	0	0	1	0	0	1	0	0	0	0	1	0	0	0	0	0	0	0	0	1	2	0	0	0	0	0	1	0	0	0	1	1	0	0	0	0	0	1	0	0	1	0	0	1	0	0	0	0	1	0	0	1	0	0	1	3	0	3	0	1	0	0	0	0	1	1	0	1	1	0	1	0	0	0	0	0	0	0	0	0	0	0	2	0	0	0	0	1	1	0	0	0	0	0	0	1	1	0	2	0	0	1	1	0	0	0	1	1	1	1	0	1	0	0	0	0	0	0	1	0	0	2	2	0	0	0	0	0	0	1	0	0	0	0	0	1	0	0	0	1	0	0	0	0	0	2	0	1	0	1	0	0	0	1	0	0	0	0	0	0	1	3	0	0	0	1	0	0	0	0	0	1	0	1	1	2	0	0	0	1	1
N0.HOG0005048	1	1	0	0	0	0	0	0	0	0	1	0	3	0	0	0	0	0	0	0	0	1	1	0	4	0	0	0	0	0	0	3	0	0	0	0	0	0	0	2	1	2	2	0	1	0	0	0	0	0	0	0	0	0	5	1	1	0	4	0	1	3	0	0	0	0	0	1	1	0	1	0	0	0	0	3	0	0	0	6	0	0	2	0	0	0	0	2	0	0	0	1	0	0	0	3	2	0	1	4	2	0	0	0	3	0	0	0	0	1	1	1	0	0	1	0	0	0	0	0	0	3	0	2	0	0	0	0	0	0	3	0	0	0	0	0	2	3	1	0	0	1	2	0	0	0	0	0	0	0	1	2	1	1	0	0	0	0	0	0	1	0	0	1	0	1	0	0	1	0	0	0	0	4	3	0	0	0	0	0	0	0	0	0	0	0	0	1	0	0	0	0	0	2	2	1	0	0	0	2	0	0	0	0	0	0	0	0	0	0	0	0	0	1	0	1	0	0	0	0	0	0	0	1	1	0	0	0	0	0	1	0	0	2	0	1	2	1	1	0	1	3	0	0	0	0	2	0	0	0	0	0	0	0	1	0	0	0	1	0	2	1	0	0	1	0	0	0	0	0	2	1	0	0	1	2	0	0	0	0	0	3	0	0	0	3	0	6	0	0	0	0	0	0	0	7	0	0	0	0	0	0	0	0	0	2	0	0	0	3	0	0	2	0	0	0	1	0	0	1	1	0	2	0	0	0	0	2	0	0	1	0	0	1	0	0	0	0	0	0	1	0	0	0	1	2	0	0	0	0	2	0	0	4	0	0	0	0	0	0	0	0	2	1	3	0	0	0	0	1	0	0	1	0	8	0	0	0	0	0	1	0	1	0	0	0	0	0	0	0	0	1	4	0	1	0	0	2	2	0	4	0	0	0	1	0	0	4	0	0	0	0	0	1	0	0	0	0	1	0	0	0	0	0	0	1	1	0	0	0	1	0	0	2	0	0	2	1	3	0	0	0	2	2	0	0	2	0	1	1	0	0	1	1	0	1	0	0	3	1	0	0	2	4	0	0	0	0	0	1	0	0	0	0	0	0	0	0	0	1	0	0	1	1	0	0	0	0	0	0	0	0	0	0	0	2	0	0	2	1	1	0	0	0	1	1	0	1	0	0	0	1	0	0	0	2	0	1	0	0	0	0	2	0	0	0	0	0	0	0	0	0	0	1	1	0	0	0	2	0	0	0	0	1	0	0	1	0	0	2	0	0	1	1	0	2	0	0	1	0	0	1	2	2	0	2	0	0	0	0	0	0	0	1	2	2	0	0	0	0	0	0	1	0	1	1	0	0	0	2	0	0	0	1	1	0	0	1	0	0	0	1	1	0	0	0	0	0	0	0	0	0	0	0	0	0	0	0	1	0	0	0	0	0	0	0	0	0	0	0	0	1	0	0	0	1	1	0	0	1	0	0	0	1	0	1	0	0	1	0	0	0	0	0	0	0	1	0	0	0	1	0	0	0	0	0	0	4	0	0	0	0	0	0	0	0	0	5	0	0	0	1	0	0	0	0	1	0	0	0	0	0	2	0	0	0	0	0	0	3	0	0	1	0	0	1	0	0	3	0	1	1	0	0	0	0	0	0	2	0	0	0	4	0	0	0	1	0	0	0	0	0	0	0	0	0	1	2	0	0	0	0	0	0	1	0	0	1	0	0	0	1	0	0	0	0	1	0	0	3	0	0	1	0	1	0	0	0	0	1	0	0	0	1	3	0	0	1	0	2	0	0	2	1	0	0	0	0	0	0	0	0	1	0	1	0	1	0	0	0	3	0	0	0	0	3	0	0	1	0	0	0	2	0	0	1	0	0	0	0	2	0	0	1	3	1	0	0	0	3	0	0	0	0	0	0	1	0	0	0	2	0	0	1	0	3	0	1	0	0	0	1	0	0	4	0	0	1	0	0	0	1	1	1	0	0	0	0	0	1	3	0	0	1	0	2	0	0	2	0	0	0	1	1	0	0	0	0	1	0	0	4	0	0	0	0	0	0	0	4	2	0	0	0	0	1	1	0	0	0	0	3	1	0	1	0	4	0	1	0	0	0	0	0	0	0	1	0	2	0	0	0	0	0	0	0	1	0	0	0	1	0	0	0	3	2	0	0	0	0	2	0	0	0	2	0	0	0	0	0	0	0	0	1	0	0	0	0	1	0	0	4	0	0	0	1	0	0	1	2	0	0	0	0	1	0	1	0	0	1	0	1	2	0	0	0	0	0	4	0	1	0	1	0	0	0	0	0	1	0	0	0	1	0	0	6	0	0	0	0	3	0	0	1	0	0	0	2	0	0	3	0	0	0	0	4	0	2	0	0	0	0	0	0	0	0	0	0	0	0	0	2	3	0	4	0	1	0	0	0	4	0	0	0	0	0	2	0	0	0	0	0	0	0	1	0	0	1	3	0	1	1	0	0	0	0	0	0	3	0	2	0	2	0	0	0	0	0	0	0	0	0	0	0	0	0	0	1	0	0	0	1	0	0	0	0	0	1	0	0	0	0	0	3	0	2	1	0	0	0	0	0	0	0	0	0	0	1	0	1	1	0	1	0	0	0	0	0	0	0	0	0	0	0	0	0	0	0	5	1	0	0	2	0	1	1	0	0	0	0	0	0	1	0	0	0	0	0	2	0	0	0	0	1	0	0	0	0	1	0	0	0	0	0	0	0	0	0	0	0	0	2	0	0	2	3	0	0	0	0	0	1	0	1	0	2	0	0	0	2	1	0	0	5	0	0	0	0	1	0	0	0	0	0	0	1	0	0	0	0	1	0	0	0	0	0	0	0	1	0	3	3	0	0	0	0	0	0	2	0	0	0	0	0	0	0	0	0	0	0	0	0	0	2	2	0	0	2	1	4	0	0	0	1	0	0	0	0	1	0	0	1	0	0	0	1	0	1	0	0	0	0	0	0	0	0	0	0	0	0	0	1	0	0	1	2	1	2	0	0	0	1	1	0	3	2	2	2	5	0	0	1	0	0	0	0	0	0	1	0	0	0	1	0	1	0	0	2	2	1	0	0	2	0	0	1	0	0	0	1	0	1	1	0	0	0	2	0	0	2	0	0	0	0	0	3	5	0	0	0	1	0	0	0	1	1	0	0	1	0	0	0	2	0	1	0	5	0	2	0	0	0	1	0	0	0	0	0	1	1	0	0	0	1	1	0	0	0	0	0	0	0	0	0	0	1	1	0	1	0	0	0	0	0	0	0	0	0	0	0	3	0	0	0	1	0	0	0	0	0	4	0	1	0	1	1	0	0	1	4	1	0	0	1	0	1	1	4	0	0	0	0	0	0	0	0	0	0	0	0	0	1	0	0	0	3	0	0	0	0	0	0	1	0	0	0	1	1	1	0	0	0	0	0	0	0	0	0	2	0	1	0	0	0	0	0	0	0	0	1	0	0	0	0	1	0	0	0	0	1	0	0	0	1	0	0	0	1	1	0	0	0	0	0	0	0	1	1	0	0	0	0	0	0	0	0	0	0	1	0	0	1	0	0	1	1	0	0	0	0	1	0	0	0	0	0	0	0	0	0	0	0	1	2	0	2	0	0	1	0	0	0	0	0	0	0	0	0	0	2	0	0	0	0	0	0	1	0	0	0	3	0	0	0	0	0	0	2	0	2	0	1	0	1	0	1	0	2	0	0	0	2	0	0	0	0	0	0	0	0	0	4	0	0	1	0	0	0	1	0	0	0	0	0	0	0	0	0	0	0	1	2	1	0	0	0	1	0	1	0	0	0	0	0	1	0	1	1	0	2	0	0	0	1	2	1	0	1	0	2	0	0	0	0	0	0	0	0	1	2	0	1	0	0	0	0	3	0	2	2	0	0	0	0	1	0	1	0	0	0	0	3	1	2	1	0	0	0	0	0	0	1	0	2	0	0	0	5	2	1	0	2	1	0	0	0	2	2	0	0	4	0	0	0	0	1	0	0	0	1	0	0	0	0	1	0	0	2	0	2	1	0	0	1	0	2	2	0	1	0	0	0	0	2	0	0	0	0	0	1	0	3	2	0	1	0	2	0	0	0	0	0	0	0	0	0	2	0	0	0	1	0	0	0	0	3	1	1	0	0	0	0	0	1	1	0	0	0	0	0	1	0	0	0	1	0	0	2	0	0	2	0	0	2	1	0	2	1	0	0	2	0	1	0	0	1	0	1	0	0	1	0	0	0	0	0	0	0	0	2	0	0	1	0	3	0	0	0	2	0	0	2	0	0	2	0	0	1	0	0	1	0	0	0	0	0	0	0	0	0	0	0	2	0	0	0	0	0	0	0	0	0	0	0	0	0	0	1	1	0	0	0	1	0	0	0	1	0	0	1	0	0	0	0	0	0	0	2	0	1	1	0	1	1	0	0	0	1	0	1	3	1	0	0	0	0	3	0	0	1	2	0	0	0	0	0	0	1	0	0	0	0	0	0	0	1	0	0	0	0	1	0	0	0	0	0	0	0	0	0	0	0	0	0	1	1	0	0	0	0	0	0	0	0	1	0	0	0	0	0	0	1	0	0	0	0	1	0	0	0	0	0	6	1	0	0	0	0	1	0	0	0	2	0	2	1	1	0	0	0	0	2	0	0	0	2	0	0	4	0	0	0	0	0	0	1	1	0	0	0	0	0	0	0	0	2	0	0	0	0	0	2	0	0	0	0	0	0	0	4	0	2	0	0	0	0	1	1	1	0	0	0	0	0	0	0	0	0	0	0	0	0	1	0	0	0	1	1	1	0	2	0	0	0	4	1	3	0	0	2	2	1	2	0	0	0	0	0	1	0	0	2	0	0	1	0	3	0	0	4	1	0	2	0	0	0	0	0	0	0	0	1	5	0	0	2	0	0	0	0	0	0	0	0	1	0	1	0	0	0	0	0	0	2	0	0	1	0	0	2	2	0	0	0	0	0	1	1	0	0	0	0	0	0	8	0	0	0	0	1	0	0	0	0	0	0	0	0	0	1	1	0	0	0	1	1	0	0	0	0	0	0	0	0	0	1	0	2	1	0	0	0	0	0	0	0	0	1	0	1	0	1	0	0	0	2	0	1	0	1	0	1	0	1	0	0	0	1	1	0	0	0	1	0	0	0	0	0	0	0	0	0	0	0	0	5	0	1	0	2	0	0	0	0	1	0	0	1	1	0	0	0	0	0	1	0	0	3	0	0	1	0	1	2	0	0	0	0	0	0	2	0	0	0	0	0	0	0	0	1	0	0	2	1	0	1	0	4	0	0	0	0	0	0	0	0	0	2	0	0	0	0	5	1	0	0	0	1	6	0	0	1	0	0	0	0	0	0	0	0	0	0	0	1	0	0	0	0	0	0	0	0	0	1	1	0	0	0	1	0	0	0	0	4	0	0	0	0	0	0	0	0	0	0	0	0	1	0	0	0	0	3	1	0	0	0	0	0	0	0	0	1	0	0	0	0	1	0	0	0	0	0	0	3	1	0	0	0	0	0	0	0	0	0	0	1	0	0	0	0	0	2	0	0	3	1	0	0	0	0	0	0	1	0	0	0	0	0	0	1	0	0	0	0	0	0	0	0	0	0	1	0	0	3	0	0	0	0	1	0	1	0	0	3	1	0	0	5	1	0	1	0	0	0	1	3	0	0	0	0	2	0	0	0	0	0	2	0	1	0	1	0	0	0	0	0	0	0	4	4	3	0	0	0	0	0	0	0	0	1	2	1	0	0	0	6	0	1	0	0	2	1	0	0	4	0	0	0	0	1	0	0	0	0	0	0	0	1	3	0	0	1	0	0	0	0	1	0	1	0	2	0	0	0	0	1	1	0	0	1	2	0	0	4	1	0	0	0	0	0	0	0	0	0	0	0	0	0	0	0	0	0	0	0	0	1	0	0	1	0	1	1	0	2	0	0	4	0	0	0	0	2	3	0	3	0	0	0	0	0	0	0	0	0	0	0	0	0	0	0	1	0	0	0	0	0	0	0	2	0	2	0	0	0	0	0	0	0	0	0	0	0	3	0	2	0	0	0	0	0	0	0	0	0	1	0	0	0	1	0	0	0	0	0	3	0	0	1	0	0	0	0	0	0	0	1	0	0	0	2	2	0	0	0	0	0	1	2	1	0	0	0	0	0	0	0	0	0	0	0	0	3	0	0	0	0	1	0	0	2	1	1	1	0	0	0	1	0	0	2	0	0	0	0	0	2	0	0	0	0	1	1	1	1	0	0	2	1	3	1	0	2	1	0	0	0	2	0	0	4	0	0	1	0	0	0	0	7	0	0	0	0	0	2	0	0	0	0	0	0	0	0	0	0	0	0	0	0	0	0	0	0	0	3	0	4	1	0	1	0	0	0	0	0	1	0	0	0	0	0	0	0	0	2	0	0	0	0	2	2	0	0	0	0	0	0	0	0	0	0	0	0	2	0	0	0	0	4	0	0	0	1	0	0	0	0	0	0	0	1	3	0	0	1	0	1	0	0	7	0	0	0	1	1	0	0	2	0	0	0	0	0	0	0	0	0	0	2	0	0	1	0	0	2	0	0	0	0	0	0	2	0	4	0	1	0	0	0	0	0	0	2	0	0	1	0	0	5	0	0	0	0	0	0	0	0	0	2	0	2	0	0	0	0	0	1	6	2	0	0	0	1	0	0	0	0	0	3	0	0	0	3	3	1	0	0	1	0	0	0	5	0	1	0	0	0	0	1	0	5	0	0	0	1	1	1	0	0	1	1	0	1	0	0	4	0	0	0	0	0	0	1	0	2	0	0	0	0	0	0	1	3	0	0	0	0	0	0	0	0	0	0	0	1	0	0	0	0	2	0	0	0	0	0	0	1	0	0	0	0	2	0	0	0	1	0	0	2	0	0	0	4	0	0	0	0	0	0	0	0	0	4	0	1	0	0	0	0	0	0	0	1	0	0	3	0	0	0	1	7	0	2	0	0	0	0	0	0	0	1	5	1	0	0	0	0	0	0	0	3	0	0	0	0	0	0	0	1	0	0	0	2	0	1	0	1	0	0	0	0	0	0	0	0	1	0	0	1	0	2	0	0	0	0	6	2	1	0	4	0	1	0	0	0	5	0	1	0	0	0	1	0	0	1	0	2	0	0	4	1	0	0	0	0	0	0	0	0	0	0	0	1	0	0	1	0	0	0	0	0	0	0	0	2	0	0	1	0	0	0	0	0	0	0	0	0	2	0	1	0	0	1	0	1	1	0	0	1	0	0	0	0	0	0	0	2	3	1	0	0	0	0	0	0	0	0	0	0	2	0	0	0	0	0	0	0	0	1	0	0	0	1	2	0	0	0	0	0	1	0	4	1	0	0	0	0	0	0	0	0	0	3	0	0	0	0	0	1	0	1	0	5	0	1	0	0	0	0	0	0	0	0	0	0	0	0	4	1	2	1	0	0	1	1	0	0	0	0	0	1	0	0	0	0	0	0	0	0	0	1	1	0	0	0	0	0	0	0	0	3	5	0	0	0	0	0	0	1	1	0	0	0	0	2	0	0	0	1	1	0	0	0	0	0	0	0	1	2	0	0	1	0	0	0	0	0	0	1	0	0	1	1	0	0	0	0	0	0	0	0	0	0	0	0	1	2	0	0	0	0	3	2	0	0	1	0	1	1	1	0	0	0	0	0	0	1	1	0	0	0	0	0	2	0	0	0	1	1	0	1	0	0	0	2	0	0	0	0	0	0	0	0	1	0	0	2	2	1	0	1	0	1	4	1	1	2	0	0	5	0	0	0	0	0	0	0	0	0	0	0	0	0	0	1	0	1	0	0	1	0	4	0	0	0	0	0	0	0	0	1	0	0	0	0	3	0	0	0	0	1	0	0	1	0	4	0	0	2	2	0	0	4	4	0	0	0	0	2	4	0	0	0	0	2	0	0	2	0	1	0	3	0	0	1	0	0	5	0	0	0	1	0	0	0	2	0	0	0	0	0	0	0	0	0	0	0	0	0	0	4	0	0	0	0	0	0	0	0	0	0	0	0	0	0	1	0	0	0	0	0	1	0	0	0	0	0	2	3	0	0	0	0	0	0	0	0	2	1	0	1	0	4	0	0	0	0	1	2	5	0	0	0	0	2	0	1	0	2	0	2	0	0	3	1	0	0	2	1	0	2	0	0	0	0	0	0	0	0	0	0	0	0	0	0	0	0	0	1	0	0	1	3	0	0	3	0	0	0	0	0	2	0	2	1	0	0	0	2	0	0	0	0	0	0	0	0	0	0	0	0	0	0	5	2	0	0	0	0	4	0	0	0	1	0	0	0	0	0	4	0	1	0	0	0	0	0	2	1	1	0	0	0	0	1	0	0	0	0	0	0	1	0	0	6	0	1	2	0	0	0	0	0	1	0	0	0	0	3	0	4	0	0	0	0	4	0	0	1	0	0	0	1	1	0	0	0	1	0	0	0	0	0	0	4	0	2	0	0	0	0	0	0	0	0	4	0	1	0	0	0	0	0	4	0	0	0	0	0	0	0	0	1	0	0	5	0	2	2	0	0	5	1	0	0	4	0	0	0	0	1	0	0	0	1	1	0	0	2	0	0	0	1	0	0	0	0	0	0	0	1	0	3	1	1	1	0	0	0	0	0	0	1	0	1	0	0	2	0	2	0	0	0	0	0	0	0	2	0	0	0	0	0	1	0	0	1	0	0	0	0	0	0	0	0	0	0	0	0	0	0	1	0	0	1	0	1	1	0	4	0	0	0	0	6	2	1	0	2	0	1	0	0	1	0	0	0	0	0	0	0	0	0	0	0	1	0	0	0	0	1	0	0	0	0	0	0	2	0	0	1	0	0	8	0	0	0	0	0	3	4	0	0	0	0	0	0	0	0	1	1	0	0	0	2	0	7	0	0	0	0	3	0	0	0	1	0	0	1	0	0	0	0	0	0	0	0	0	0	0	1	0	1	0	2	0	1	1	0	0	1	2	1	1	0	0	0	0	0	1	2	1	0	7	0	0	0	0	0	0	0	0	0	1	2	3	0	0	2	0	0	1	2	0	0	1	0	0	0	0	0	0	1	0	0	0	0	0	0	0	0	0	0	0	0	0	0	0	0	0	0	1	3	0	0	0	0	0	1	1	0	0	0	0	0	1	0	2	0	0	0	0	0	4	0	0	2	0	1	1	0	0	1	0	0	0	0	0	1	0	0	3	0	0	0	2	0	0	0	0	0	0	3	0	1	0	0	0	0	1	0	2	1	0	0	1	0	0	0	0	0	0	0	0	0	0	0	4	1	0	0	0	1	2	0	0	0	0	0	1	0	0	0	0	0	0	0	0	0	1	2	1	2	1	0	3	0	0	0	0	0	0	1	0	1	1	0	1	0	1	0	0	0	1	0	2	1	0	0	0	2	0	3	0	0	0	0	0	0	0	1	0	0	1	0	0	0	1	0	5	3	0	0	0	1	0	0	0	1	0	1	0	1	2	2	0	0	0	0	1	1	0	0	0	1	0	0	0	0	0	1	0	0	0	0	0	0	0	2	0	0	0	0	0	0	0	2	0	1	0	0	1	1	0	0	1	0	0	0	0	2	0	0	0	1	0	0	2	0	0	0	0	0	0	1	0	0	2	0	0	0	0	0	0	0	0	0	0	0	0	0	1	0	3	0	5	0	0	0	0	0	0	0	0	0	0	0	0	0	0	0	0	0	2	0	0	0	0	0	1	0	1	0	0	2	2	1	1	0	1	0	0	0	0	0	0	1	0	7	0	0	0	3	0	0	0	0	0	3	0	1	3	0	0	1	0	1	0	0	0	0	1	0	0	10	0	0	0	0	1	2	1	3	0	0	0	0	0	0	1	1	2	1	0	0	0	0	0	0	0	2	0	0	3	0	0	1	2	0	0	0	1	1	0	0	0	0	0	1	0	0	0	0	0	2	0	3	0	1	0	1	0	0	0	4	0	0	0	1	4	0	0	5	0	8	0	0	0	0	0	1	1	5	0	0	0	1	0	0	0	0	0	0	1	0	0	0	0	1	0	0	0	0	0	0	0	0	0	0	0	1	0	0	0	1	0	0	0	0	0	0	0	0	0	3	1	1	0	2	0	1	0	11	1	0	0	0	0	0	1	0	0	0	0	1	0	0	0	1	1	0	0	0	2	0	0	0	0	0	0	0	0	0	1	0	0	0	0	0	0	0	1	0	2	0	0	0	0	0	0	0	0	0	3	0	1	0	0	0	0	0	1	0	0	0	1	0	0	0	0	0	0	0	0	0	0	0	1	3	0	0	0	0	0	1	0	0	1	1	0	0	1	0	0	0	0	0	0	0	0	0	1	0	2	2	1	1	1	0	1	0	0	3	1	0	0	0	0	0	0	0	2	0	0	0	0	2	0	0	2	0	3	0	1	0	2	2	0	1	3	0	1	0	0	0	3	0	0	0	0	0	1	0	0	1	0	0	1	2	1	0	0	2	0	0	2	0	0	2	0	1	1	1	0	0	2	4	0	0	0	1	2	0	0	0	0	2	0	0	0	3	0	1	0	0	0	0	1	0	2	0	0	2	0	0	1	2	0	0	0	4	0	0	0	0	2	0	1	0	0	0	0	0	0	3	0	2	0	0	0	0	1	2	0	0	0	1	0	0	0	0	0	1	0	0	0	0	0	0	0	0	1	0	1	0	0	0	0	0	0	1	0	0	0	0	1	0	0	0	0	0	0	0	3	0	0	0	0	2	0	0	0	0	0	0	0	0	0	3	0	0	1	0	0	0	0	0	2	0	0	1	0	0	0	0	0	0	0	0	0	1	0	0	0	0	0	0	0	1	0	2	3	0	3	0	0	0	0	0	4	0	3	0	1	0	0	2	0	0	0	2	2	4	0	0	1	0	0	0	0	0	3	0	0	1	0	1	0	0	0	0	1	4	0	0	0	0	1	0	0	0	2	0	0	0	0	0	0	0	0	0	5	2	1	0	1	0	0	1	0	0	0	1	1	0	1	1	2	0	0	1	0	0	0	0	0	0	0	0	0	0	0	2	0	0	1	0	1	2	1	0	0	3	5	0	1	0	0	0	0	0	2	0	2	1	0	3	0	0	1	1	0	0	0	0	0	0	0	2	0	0	0	1	0	0	0	0	1	0	0	1	0	0	5	0	3	1	0	0	0	0	0	1	1	0	1	0	0	0	0	0	0	0	2	0	4	0	0	0	0	1	0	0	1	0	0	0	0	0	1	0	0	0	0	0	0	0	1	0	0	0	0	0	0	0	0	0	0	0	0	0	0	0	0	0	0	0	0	0	0	1	0	3	0	0	4	1	0	0	0	0	0	0	0	0	0	0	0	0	0	0	0	1	0	0	0	1	2	0	0	0	0	2	0	2	2	0	0	0	0	0	0	0	1	0	1	0	0	0	0	0	0	0	0	0	0	0	0	0	0	0	0	1	0	1	0	0	0	0	6	2	1	2	0	0	1	0	0	3	1	3	1	0	0	0	0	4	0	0	0	0	0	0	0	1	0	0	2	0	0	0	0	1	0	0	0	3	0	0	0	0	2	0	0	0	0	1	0	0	4	0	0	0	0	1	0	1	0	0	0	0	0	0	0	0	0	0	0	0	0	0	0	1	1	0	1	0	3	0	0	1	0	0	2	0	0	0	0	0	0	0	0	0	0	0	0	0	0	0	0	0	0	0	0	0	4	0	0	0	0	0	2	0	1	0	0	0	0	0	0	4	0	0	0	0	0	1	1	4	2	0	1	0	1	0	0	0	0	0	0	0	1	0	1	0	1	0	0	2	0	1	0	0	0	1	0	1	0	1	1	2	0	0	0	0	4	0	0	0	1	0	0	1	0
N0.HOG0010215	0	0	0	0	0	0	0	0	0	0	0	0	0	0	0	0	0	0	0	0	0	0	0	0	0	0	0	0	0	0	0	0	0	0	0	0	0	0	0	0	0	0	1	0	0	0	0	0	0	0	0	0	1	0	0	0	0	0	0	1	0	0	2	0	0	0	0	0	0	0	0	1	0	0	0	0	0	0	0	1	0	0	0	0	0	0	0	0	0	0	0	0	0	0	0	0	0	0	0	0	0	0	0	0	0	0	0	0	0	0	0	0	0	0	1	0	0	0	0	0	0	0	0	0	0	0	0	0	0	0	0	0	0	0	0	0	0	0	0	0	0	0	1	0	1	0	0	0	0	0	0	0	0	1	0	0	0	0	0	0	0	0	0	0	0	0	0	0	0	0	0	0	0	0	0	0	0	0	0	0	0	0	0	0	0	0	0	0	0	0	0	0	0	0	0	0	0	0	0	0	0	0	0	0	0	0	0	0	0	0	0	0	0	0	0	2	0	1	0	0	0	0	0	0	0	0	0	0	0	0	0	0	0	0	0	0	0	0	0	0	0	0	0	0	0	0	0	0	0	0	0	0	0	0	0	0	0	0	0	1	0	0	0	0	0	0	0	0	0	0	0	0	0	0	0	0	0	0	0	0	0	0	0	0	0	0	1	0	0	0	0	0	0	0	0	0	0	0	0	0	0	1	0	0	0	0	0	0	0	0	0	0	0	0	0	0	0	0	0	1	0	0	0	0	0	0	0	0	0	0	0	0	0	0	0	0	1	0	0	0	0	0	0	0	0	0	0	0	0	0	1	0	1	0	0	0	0	0	0	0	0	0	0	0	0	0	0	0	0	0	0	1	0	0	0	0	0	0	0	0	0	0	0	0	0	0	0	0	0	0	0	0	0	0	0	0	0	0	0	0	1	0	1	0	0	0	0	0	0	0	0	0	0	0	0	0	0	0	0	0	1	0	0	0	0	0	0	0	0	0	0	0	0	0	0	0	0	1	0	0	0	0	0	0	0	0	0	0	1	0	1	0	0	0	0	0	0	0	0	1	0	0	0	0	0	0	0	0	0	0	0	0	0	0	0	1	0	0	0	0	0	0	0	0	0	0	1	0	0	0	0	0	1	0	0	0	0	0	0	0	0	0	0	0	0	1	0	0	0	0	0	0	0	0	0	0	0	0	0	0	0	0	0	0	0	0	0	0	0	0	0	0	0	0	0	0	0	0	1	0	0	0	0	0	0	0	0	0	0	0	0	0	0	0	0	1	0	0	0	0	0	0	0	1	0	0	0	0	0	0	1	0	0	0	0	0	0	0	0	0	0	0	0	0	0	0	0	0	0	0	0	0	0	1	0	0	0	0	0	0	0	0	0	0	0	0	0	0	0	0	0	0	0	0	0	0	0	0	0	0	0	0	0	0	0	0	0	0	0	0	0	0	0	0	0	0	0	0	1	0	0	0	0	0	0	0	0	0	0	1	0	0	0	0	0	1	0	0	0	0	0	0	0	0	0	0	0	0	0	0	0	0	0	0	0	0	0	1	0	0	0	0	0	0	0	0	0	0	0	0	0	0	0	0	0	0	0	0	0	0	0	0	0	0	0	0	0	1	0	1	0	0	0	0	0	0	0	0	0	0	0	0	0	0	0	0	0	0	0	0	0	0	0	1	0	0	0	0	0	0	0	0	0	0	0	0	0	0	0	0	0	0	0	0	0	0	0	1	0	0	0	0	0	0	0	0	0	0	0	0	0	0	1	0	0	0	0	0	0	0	0	0	0	0	0	1	0	0	0	0	0	0	0	0	0	0	0	0	0	1	0	0	0	0	0	0	0	0	0	0	0	0	0	0	0	0	0	0	0	0	0	0	0	0	0	1	0	0	0	0	0	0	0	0	0	0	0	0	0	0	0	0	0	0	0	0	0	0	0	1	0	0	0	0	0	0	0	0	0	1	0	0	0	0	0	0	0	0	0	0	0	0	0	0	0	0	0	0	0	0	0	0	2	0	0	0	0	0	0	0	0	0	0	0	0	0	0	0	0	0	0	0	0	0	0	0	0	0	0	0	0	0	0	0	0	0	0	0	0	0	0	0	0	0	0	0	0	0	0	0	1	0	0	0	0	0	1	0	0	0	0	0	0	0	0	2	0	0	0	0	1	0	0	0	0	0	0	0	0	0	0	0	0	0	0	0	0	0	0	0	1	0	0	0	0	0	0	0	0	0	0	0	0	0	0	0	0	0	1	0	0	1	0	0	0	0	0	0	0	0	0	0	0	0	0	0	0	0	1	0	0	0	0	0	1	1	0	0	0	0	0	0	0	0	0	0	0	0	0	0	0	0	1	0	0	0	0	0	0	0	0	0	0	1	0	0	0	0	1	0	0	1	1	0	0	0	0	0	0	0	0	0	0	0	0	0	0	0	0	0	0	0	0	0	0	0	0	1	0	1	0	0	0	0	0	0	0	0	0	0	0	0	0	0	0	0	0	0	0	0	0	0	0	0	0	0	0	0	0	0	0	0	0	0	0	0	0	0	0	0	0	0	0	0	0	0	0	0	0	0	1	0	0	0	0	0	0	0	0	0	0	1	0	0	0	1	0	0	0	0	0	0	0	0	0	0	0	0	2	0	0	0	1	0	0	0	0	0	0	0	0	0	1	0	0	0	0	0	0	0	0	0	0	0	0	1	0	0	0	0	0	0	0	0	0	0	0	0	0	0	0	0	0	0	0	0	0	0	0	0	0	0	0	0	0	0	0	0	0	0	0	0	0	0	0	0	0	0	0	0	0	0	0	0	0	0	0	0	0	0	0	0	0	1	0	0	0	0	1	0	0	0	0	0	0	0	0	0	0	0	0	0	0	0	0	0	0	0	0	0	0	0	0	0	0	0	0	0	0	0	1	0	0	0	0	0	2	0	1	0	0	0	0	0	0	0	0	0	0	0	0	0	0	0	0	0	0	0	0	0	0	0	0	0	0	0	0	0	0	0	1	0	0	0	0	0	0	0	0	0	0	0	0	0	0	0	0	1	0	1	0	1	1	0	1	0	0	0	0	0	0	0	0	0	0	0	0	0	1	0	0	0	0	0	0	0	0	0	0	2	0	0	0	0	1	0	0	1	0	0	0	0	1	1	0	0	0	0	0	0	0	0	0	0	0	0	0	0	0	0	0	0	1	0	0	0	0	0	0	0	0	0	0	0	0	0	0	1	0	0	0	0	0	0	0	0	0	0	0	0	0	0	0	0	0	0	0	0	0	0	0	0	0	0	0	0	0	1	0	0	0	0	0	0	0	1	0	0	0	0	0	0	0	0	0	0	0	0	0	0	0	0	0	0	0	0	0	0	0	0	0	0	1	0	0	0	0	0	0	0	0	0	0	0	1	0	0	0	0	0	0	0	1	0	0	0	0	0	0	0	0	0	0	0	0	0	0	0	0	0	0	1	0	0	1	0	0	0	0	0	0	0	0	0	0	0	0	0	0	0	0	0	0	0	0	0	1	0	0	0	0	0	0	1	0	0	0	0	0	0	0	0	0	0	0	0	0	0	0	0	0	0	0	0	0	0	0	0	0	0	0	0	0	1	0	0	0	0	1	0	0	0	0	0	0	1	0	0	0	0	0	0	1	1	0	0	0	0	1	0	0	0	1	1	1	0	0	0	0	0	0	0	0	0	0	0	0	0	0	0	0	0	0	0	0	0	0	0	0	0	0	0	0	1	0	1	0	0	0	0	0	0	0	0	0	0	0	0	0	0	0	0	0	0	0	0	0	0	0	0	0	0	0	0	0	0	1	0	0	0	0	0	0	0	1	0	0	1	0	0	0	1	0	0	0	0	0	0	0	0	0	0	0	0	0	0	0	0	0	0	0	0	0	0	0	0	0	1	0	0	0	0	0	0	1	0	0	0	0	0	0	0	1	0	0	0	0	0	0	1	0	0	0	0	0	0	0	0	0	1	1	0	0	0	0	0	0	0	0	0	0	0	0	0	0	0	0	0	0	0	0	1	0	0	0	0	0	0	0	0	0	0	0	0	0	0	0	0	0	0	0	0	0	0	0	0	0	0	0	0	0	0	0	0	0	0	0	0	0	0	1	0	0	0	0	0	0	0	0	0	0	0	0	0	0	1	0	0	0	0	0	0	0	0	1	0	1	0	0	0	0	0	0	0	0	0	0	0	0	0	0	0	0	0	0	0	0	0	0	0	0	0	2	1	0	0	0	0	0	0	0	0	0	1	0	0	0	0	0	0	0	0	0	0	0	0	0	1	0	0	1	0	1	0	0	0	1	0	0	0	1	0	0	0	0	0	0	0	0	0	0	0	1	0	0	0	0	0	0	1	0	0	0	0	0	0	0	0	1	0	0	0	0	0	1	0	0	0	0	1	0	0	0	0	0	0	1	0	0	0	0	0	0	0	0	0	0	0	0	0	0	0	0	0	0	0	0	0	0	0	0	0	0	0	0	0	0	0	0	1	0	0	0	0	0	0	0	0	0	0	0	0	0	0	0	0	0	0	0	0	0	0	0	0	0	0	0	0	0	0	0	0	0	0	0	0	0	0	0	0	0	1	1	0	0	0	0	0	0	0	0	0	1	0	0	0	0	0	0	1	0	0	0	0	0	0	0	0	0	0	1	0	0	0	0	0	0	0	0	0	0	0	0	0	0	1	0	0	0	0	0	0	0	0	0	0	0	0	0	0	0	0	0	0	0	0	0	0	0	1	0	0	0	0	0	0	0	0	0	0	0	0	0	0	0	0	0	0	0	0	0	0	0	0	0	0	0	0	0	1	0	0	0	0	0	0	0	0	1	0	0	0	0	0	0	0	0	0	0	0	0	1	1	0	0	0	0	1	0	0	0	0	0	0	0	0	0	0	0	0	0	0	0	0	0	0	0	0	0	0	0	0	0	0	0	1	0	0	0	0	1	0	0	0	0	0	1	0	0	0	0	0	0	0	0	0	0	0	0	0	0	0	0	0	0	0	0	0	0	1	0	0	0	0	0	0	0	0	0	0	0	0	1	1	0	0	0	0	0	0	0	0	0	0	0	0	0	0	0	0	0	1	0	0	0	0	0	0	0	0	0	0	0	0	0	0	0	0	0	1	0	0	2	0	0	0	0	0	0	0	0	0	0	0	0	0	0	0	0	0	0	0	0	0	1	0	0	0	0	0	0	0	0	0	0	0	0	0	0	0	1	0	0	0	0	0	0	0	0	0	0	0	0	0	0	0	0	0	1	0	0	0	0	0	0	0	0	0	0	0	0	0	0	0	0	1	0	0	0	0	0	0	0	0	0	0	0	0	0	0	0	0	0	0	0	0	0	0	0	0	0	0	0	0	0	0	0	0	0	0	0	0	0	0	0	0	0	0	0	0	0	0	0	0	0	0	0	0	0	1	0	0	1	0	0	0	0	0	0	0	0	0	1	1	0	0	0	0	0	0	0	0	0	0	0	0	0	0	0	0	0	0	0	0	0	0	0	0	0	1	0	0	0	0	1	0	0	0	0	0	0	0	0	0	0	1	0	1	1	0	0	0	0	0	0	0	0	0	0	1	0	0	0	0	0	0	0	0	0	0	0	0	0	1	0	0	0	0	0	0	0	0	0	1	0	0	0	0	0	0	0	0	0	0	0	0	0	1	0	0	0	0	0	1	0	0	0	1	0	0	0	0	0	1	0	0	0	1	0	1	1	0	0	0	0	0	0	0	0	0	1	1	0	0	0	0	0	0	0	0	0	0	0	0	1	0	0	0	0	0	0	0	0	0	0	0	1	0	0	0	0	0	1	0	0	0	0	0	0	0	0	0	0	0	0	0	1	0	0	0	0	1	0	0	0	0	0	0	0	0	0	0	0	0	0	0	0	0	0	0	0	0	0	0	0	0	0	0	0	0	0	0	1	0	0	0	0	0	0	0	0	0	0	0	0	0	0	0	0	0	0	0	0	0	0	0	0	0	1	1	0	0	0	0	0	0	0	1	0	0	1	0	0	1	0	0	0	0	0	0	0	0	0	0	0	0	0	0	0	0	0	0	0	0	1	1	0	0	0	0	0	0	0	0	1	0	0	0	0	0	0	0	0	0	0	0	0	0	0	1	0	0	0	0	0	0	0	0	0	0	0	0	0	0	3	0	0	0	0	0	0	0	0	0	0	0	0	0	1	0	0	0	0	0	0	0	0	0	0	0	0	0	0	0	0	0	0	0	0	0	0	1	0	0	0	0	0	0	1	0	0	0	0	1	0	0	1	0	1	0	0	0	1	0	0	0	0	0	0	0	0	0	0	0	0	0	0	0	0	0	0	0	0	0	0	1	0	0	0	0	0	0	0	0	0	0	0	0	0	0	0	0	0	0	0	0	0	2	0	0	0	0	0	0	0	0	0	1	0	0	0	1	0	0	0	0	0	0	0	0	0	0	1	0	0	0	1	0	0	0	0	0	0	0	1	0	0	0	0	0	1	0	0	0	0	0	0	0	0	0	0	0	0	0	0	0	0	0	1	0	0	0	0	0	0	1	0	0	0	0	0	0	0	0	0	0	0	0	0	0	0	0	1	0	0	0	0	0	0	0	0	0	0	0	0	1	0	0	0	0	0	0	0	2	0	0	0	0	0	0	0	0	0	0	0	0	1	0	0	0	1	0	0	0	0	0	0	0	0	0	0	0	1	0	0	0	0	0	0	0	0	0	1	0	0	0	0	0	0	0	0	0	0	0	0	0	0	0	0	0	0	1	0	0	1	0	0	0	0	0	0	0	0	0	1	1	1	0	0	1	0	0	0	0	0	0	0	0	0	0	0	0	0	0	0	0	0	0	0	0	0	0	0	0	0	0	0	1	0	0	1	0	1	0	0	0	0	0	0	0	0	0	0	0	0	0	0	0	0	0	0	0	0	0	1	0	0	0	0	0	0	0	1	0	0	0	0	0	0	1	0	0	0	0	0	0	1	0	0	0	0	0	0	0	0	0	0	0	0	0	0	0	0	0	0	0	0	0	0	0	0	1	0	0	0	2	0	0	0	0	0	0	0	0	0	0	1	0	0	0	0	0	0	0	0	0	0	0	0	0	1	0	0	0	0	0	0	0	0	0	0	0	0	0	1	0	0	0	2	0	0	0	0	1	0	0	0	0	0	0	0	0	0	0	0	0	0	0	0	0	0	0	0	0	1	0	0	0	0	0	0	0	0	0	0	0	0	0	0	0	0	0	0	0	0	0	0	0	0	0	0	0	0	0	0	0	0	0	0	0	0	0	0	0	0	0	0	0	0	0	0	0	0	0	0	0	0	0	0	0	0	0	0	0	0	0	0	0	0	0	1	2	0	0	0	0	0	1	0	0	0	0	0	0	0	1	0	0	1	0	0	0	0	2	0	1	0	1	0	0	0	0	0	0	0	0	0	0	0	0	1	0	0	0	0	0	0	0	0	0	0	0	0	0	0	0	0	0	0	0	1	0	0	0	0	0	0	0	0	1	0	0	0	0	0	0	0	0	0	1	0	0	0	0	0	0	0	0	0	0	0	0	1	0	0	0	0	1	0	0	0	0	0	0	0	0	0	0	0	0	0	0	0	0	0	0	0	0	0	0	0	0	0	0	0	1	0	1	0	0	0	0	0	0	0	0	0	0	0	0	0	0	0	1	0	0	0	0	0	0	0	0	0	0	0	0	0	0	0	0	0	0	0	0	0	0	0	0	0	0	0	0	0	0	0	0	0	1	1	0	0	0	0	0	0	0	0	0	0	0	0	0	0	0	1	0	0	0	0	0	0	0	0	1	0	2	0	0	0	0	0	0	0	0	0	0	0	0	0	0	0	0	0	0	0	0	0	0	0	0	0	0	0	0	0	0	0	0	0	0	0	0	0	0	0	0	0	0	0	0	0	0	0	0	1	0	1	0	0	0	0	0	0	0	0	0	0	0	0	0	0	0	0	0	0	0	0	0	0	0	0	0	0	1	0	0	0	0	0	0	0	0	0	0	0	0	0	0	0	0	0	0	1	0	0	0	0	1	0	1	0	0	0	1	0	0	0	0	0	0	0	0	0	0	0	0	0	0	0	0	0	0	0	0	0	0	0	0	0	0	0	1	0	0	0	0	0	0	0	0	0	0	1	0	0	0	0	0	0	0	0	0	0	0	0	0	0	0	0	0	0	0	0	0	0	0	1	0	0	0	0	0	0	0	0	0	0	0	0	0	1	0	0	0	0	0	0	0	0	0	0	0	0	0	1	1	0	0	0	0	0	0	0	0	0	0	0	0	0	0	1	0	0	0	0	0	0	0	0	0	0	0	0	0	0	0	0	0	0	0	0	0	0	1	0	0	0	0	0	0	0	0	0	0	0	0	0	0	0	0	0	0	0	0	0	0	0	0	0	0	0	0	0	0	0	0	0	0	0	0	0	0	0	0	0	1	0	0	0	0	0	0	0	0	0	1	0	0	0	0	1	0	0	0	0	0	0	0	0	0	0	0	0	0	1	0	0	0	0	0	0	0	0	0	0	0	0	0	0	1	0	0	0	0	0	0	0	0	0	0	0	0	0	1	1	0	0	0	0	0	0	0	0	0	0	0	0	0	0	0	0	0	0	0	0	0	0	0	0	0	0	1	0	0	0	0	0	0	0	0	0	1	0	0	0	0	1	0	0	0	0	0	0	0	0	0	0	0	0	0	0	0	0	0	0	0	0	0	0	0	0	0	0	0	0	0	0	1	1	0	0	0	0	1	0	0	0	1	0	0	0	0	0	0	0	0	0	0	0	0	0	0	1	0	0	0	0	0	0	0	0	0	0	0	0	0	0	0	0	0	0	0	0	0	0	0	0	0	0	0	0	0	0	0	0	0	0	0	0	0	0	2	0	0	0	0	0	2	0	0	0	0	0	0	0	0	1	0	0	0	0	0	0	0	0	0	1	0	0	0	0	1	0	0	0	0	0	0	0	0	0	0	0	0	0	0	0	0	0	0	0	0	0	0	0	0	0	1	0	0	0	0	0	0	0	0	0	0	0	0	0	0	0	0	0	0	0	0	0	0	0	0	0	0	0	0	0	0	0	0	0	0	0	0	1	0	0	0	0	0	0	0	0	0	0	0	0	0	0	0	0	0	0	0	0	0	0	0	0	0	0	0	0	1	0	0	0	0	0	0	0	0	1	0	0	0	0	0	0	0	0	1	0	0	0	0	0	0	0	0	0	0	0	0	0	0	0	0	0	0	0	0	0	0	0	0	0	1	1	0	0	0	0	0	0	0	0	1	0	0	0	0	0	0	0	0	0	0	0	0	0	0	0	0	0	0	0	0	0	0	1	0	0	0	0	0	0	0	0	0	0	0	1	0	0	1	0	0	0	0	0	0	0	0	0	0	0	0	0	0	0	1	0	1	0	0	0	0	0	0	0	1	0	0	0	0	0	0	0	0	0	0	0	0	0	0	0	0	0	0	0	0	0	0	0	0	0	0	0	0	0	0	0	0	0	0	0	0	0	0	0	0	0	0	0	0	0	1	0	0	0	0	0	0	0	0	0	0	0	0	0	0	0	0	1	0	0	0	0	1	0	0	0	0	0	0	0	0	0	0	0	1	0	0	0	0	0	0	0	0	1	0	0	0	0	0	0	0	0	0	0	0	0	0	0	1	0	0	0	0	0	0	0	0	0	0	0	0	0	0	0	0	1	0	0	0	0	0	0	0	0	0	1	0	0	0	0	0	0	1	0	1	0	0	0	0	0	0	0	0	0	0	0	0	0	0	0	0	0	0	0	0	0	0	1	0	0	0	0	1	0	0	0	0	0	0	0	0	0	0	0	0	0	0	0	0	0	0	0	0	0	0	0	0	0	0	0	0	0	0	0	0	0	0	0	0	0	0	0	0	0	0	0	0	0	0	1	0	0	0	0	0	0	0	0	0	0	1	0	0	0	0	0	0	0	0	0	0	0	0	0	0	0	0	0	0	0	0	0	0	0	0	0	1	0	0	0	0	0	0	0	0	0	0	0	0	0	0	0	0	0	0	0	0	0	0	0	1	0	1	1	0	0	0	0	0	0	0	0	0	0	0	0	0	0	0	0	0	0	0	0	0	0	0	0	0	0	0	0	0	0	0	0	0	0	0	0	1	0	0	0	0	1	0	0	0	0	0	0	0	0	1	0	0	0	0	0	0	0	0	0	0	0	0	0	0	0	0	0	0	0	0	0	0	0	0	1	0	0	0	0	0	0	0	1	0	1	0	0	0	0	0	0	3	0	0	0	0	0	0	0	0	0	0	0	0	0	0	0	0	0	0	0	0	0	2	0	0	0	0	0	0	0	1	0	0	1	0	0	0	0	0	0	0	0	0	0	0	0	0	0	1	0	0	0	0	0	0	0	0	0	0	0	0	0	0	0	0	2	0	0	0	0	0	0	0	0	0	0	0	0	0	0	0	0	0	0	0	0	0	0	0	0	0	0	0	0	0	0	0	0	0	1	0	0	1	0	0	0	0	0	0	0	0	0	0	0	0	0	0	0	0	1	0	0	0	0	0	0	0	0	0	0	0	0	0	0	0	0	0	0	0	0	1	0	0	0	0	1	0	0	0	0	0	0	0	0	0	0	0	0	0	0	0	0	0	0	0	0	0	1	2	0	0	0	1	0	0	0	0	1	0	0	0	1	0	1	0	0	0	0	0	0	0	0	0	0	0	0	0	0	0	0	0	0	0	0	0	0	0	0	0	0	0	0	0	0	0	0	0	0	0	0	0	0	0	0	0	0	0	0	0	0	0	0	0	0	0	0	0	0	0	0	0	1	0	0	0	0	0	0	1	0	0	0	0	0	0	0	0	1	0	0	0	0	0	0	0	0	0	0	0	0	0	0	0	0	0	0	0	0	0	0	1	0	0	0	0	0	0	0	0	0	0	0	1	0	0	1	0	0	0	0	0	0	0	0	0	0	0	0	0	1	0	0	0	0	0	0	0	0	0	0	0	0	0	1	0	0	0	0	0	0	0	0	0	0	0	0	0	0	0	0	0	0	0	0	1	0	0	0	1	1	0	0	0	0	0	0	0	0	0	0	0	0	0	0	0	0	0	0	0	0	0	0	0	0	0	0	0	0	2	0	0	0	0	0	0	0	0	0	0	0	0	0	0	0	1	0	0	1	0	0	0	0	0	0	0	0	0	0	0	0	0	1	0	0	0	0	0	0	0	0	0	0	0	0	0	0	0	0	0	0	0	0	0	0	0	0	0	1	0	0	0	0	0	0	0	0	0	0	0	0	0	0	0	0	0	0	0	0	0	0	0	0	0	0	1	0	0	0	0	0	0	0	0	0	0	0	0	0	0	0	0	0	0	0	0	0	0	0	0	0	0	0	0	0	0	0	0	0	0	0	0	0	0	1	0	0	0	0	0	0	1	0	0	0	0	0	0	0	0	0	0	0	0	0	0	0	0	0	2	0	0	0	0	0	0	0	2	0	0	0	0	0	0	0	0	1	0	0	1	0	0	0	1	0	0	0	0	0	0	0	0	0	1	0	0	0	1	0	0	1	0	0	0	0	0	0	0	0	0	0	0	0	0	0	0	0	0	0	1	0	0	0	0	0	0	0	0	0	1	0	0	1	0	0	0	0	0	0	0	0	0	0	0	0	0	1	0	0	0	0	1	0	0	0	0	0	0	0	0	0	0	0	1	0	0	0	0	0	0	0	0	1	0	0	0	0	0	0	0	0	0	0	0	0	1	0	0	0	0	0	0	0	0	0	0	0	0	0	0	0	0	0	0	0	0	0	0	0	0	0	1	0	0	0	0	0	2	0	0	0	0	0	1	0	0	0	1	0	0	0
N0.HOG0002314	0	0	0	0	0	1	0	0	0	0	1	0	1	0	1	0	0	0	0	0	0	0	1	0	1	0	0	0	0	0	0	0	1	1	1	1	0	0	0	1	0	0	0	0	0	1	0	0	0	0	0	0	0	0	0	0	0	0	2	1	2	0	3	0	0	0	1	1	0	0	0	0	0	0	0	0	0	0	0	1	0	0	0	0	0	0	0	0	0	0	0	0	0	0	0	0	0	1	1	0	0	4	0	0	1	0	0	0	0	0	1	0	0	0	0	0	1	0	1	0	1	0	0	0	0	0	0	0	0	1	0	0	0	0	0	0	0	0	0	0	0	0	2	0	0	0	0	1	1	0	0	0	4	0	0	0	0	0	0	0	0	0	0	1	0	0	0	1	1	1	0	0	0	0	1	0	1	0	1	1	0	0	0	0	0	0	2	0	1	0	0	0	0	0	2	0	0	0	0	1	0	0	1	0	0	3	0	0	0	0	0	0	0	2	1	0	2	2	0	0	0	0	2	1	1	0	0	0	0	0	0	0	0	0	0	1	0	0	0	0	0	1	1	0	0	0	1	1	0	0	0	0	0	0	0	0	0	0	0	0	0	0	0	1	2	0	0	0	0	1	0	0	0	0	1	0	1	1	0	0	0	1	0	0	0	2	0	2	0	0	0	0	0	0	0	0	0	1	0	0	2	0	0	0	0	0	0	0	0	3	0	0	0	1	1	0	0	0	0	0	0	0	2	0	0	0	0	0	0	0	0	1	0	0	0	1	0	1	0	0	0	0	1	0	0	0	0	0	0	0	0	0	0	0	1	0	0	0	0	0	0	0	1	0	0	1	0	0	0	1	0	0	0	0	0	0	0	0	0	0	0	0	0	0	0	0	0	0	0	1	4	0	0	1	0	0	0	3	0	1	0	0	2	1	0	1	0	0	1	0	1	0	0	0	0	0	0	0	0	0	0	0	1	0	0	1	1	0	0	0	1	0	0	0	0	0	1	0	0	0	0	0	1	0	3	0	0	0	3	1	0	0	0	0	0	0	0	1	0	5	0	0	0	0	1	0	0	0	0	0	0	0	1	0	1	0	0	0	0	0	0	0	0	1	0	1	0	1	0	0	0	0	0	0	0	0	0	0	3	1	0	0	1	0	2	0	0	0	0	0	0	0	0	1	0	0	0	5	1	0	0	1	0	0	0	0	0	1	0	0	2	0	0	0	0	0	1	0	0	0	0	0	0	0	0	0	0	0	0	0	0	0	0	0	0	1	0	0	0	1	1	0	0	1	0	0	0	0	1	0	0	0	0	0	2	3	0	0	0	0	1	0	0	0	1	0	0	1	1	0	0	0	0	1	0	1	0	2	0	1	0	0	0	1	0	0	1	1	0	1	0	0	0	0	0	0	0	0	0	0	0	0	0	0	0	1	0	0	0	0	0	1	0	1	1	0	0	1	0	0	2	0	0	0	0	1	0	0	0	0	0	0	0	0	0	0	0	0	0	0	0	0	0	1	0	0	0	1	0	1	0	0	0	0	0	0	0	0	0	0	0	0	0	0	0	2	0	2	0	0	0	0	2	0	0	0	0	0	0	2	2	0	0	0	0	0	0	0	0	0	0	0	1	1	0	0	0	0	0	0	0	0	2	0	1	0	0	0	0	0	0	1	1	0	0	0	2	1	0	1	0	0	0	0	0	1	0	0	0	0	0	0	0	0	0	0	1	0	0	0	0	2	0	0	0	0	0	0	1	0	0	0	0	0	1	0	0	0	0	0	0	0	0	0	0	0	0	0	1	0	1	0	1	0	0	0	0	1	0	1	1	1	0	0	0	0	1	3	1	0	0	0	0	0	0	0	1	0	1	0	1	0	0	1	1	1	0	0	0	0	0	0	0	1	0	0	0	0	0	0	2	0	0	0	2	0	0	0	0	0	0	0	0	0	2	0	0	1	0	1	1	2	0	1	0	0	0	0	0	0	1	0	1	0	0	0	0	1	2	0	0	0	0	0	0	0	0	0	0	0	0	2	1	2	0	0	0	0	0	0	0	0	1	1	0	0	0	0	0	0	0	0	0	0	1	2	0	0	1	0	0	0	0	0	0	0	0	0	0	0	0	1	0	0	0	0	0	1	0	0	0	0	0	0	0	0	0	0	0	0	0	0	0	0	0	0	0	0	2	4	0	0	1	0	0	0	1	0	1	0	0	0	0	0	0	0	1	0	0	1	0	2	0	0	1	0	0	1	0	0	0	1	1	0	0	0	0	0	0	0	0	2	0	0	0	1	0	0	0	0	0	0	1	0	0	0	1	1	0	0	0	1	0	0	0	0	0	0	0	0	1	0	0	1	0	0	0	0	0	0	0	0	1	3	0	0	0	0	0	0	0	0	0	0	2	0	2	0	0	0	0	0	0	0	0	0	0	0	2	0	0	0	0	0	0	1	0	0	0	1	0	0	0	0	0	0	0	1	0	0	0	1	0	1	0	1	0	0	1	0	0	0	1	0	0	0	0	0	0	0	0	0	1	1	0	0	1	0	0	0	0	0	0	1	0	0	0	1	0	1	0	0	3	0	0	0	0	0	0	0	1	0	0	0	0	0	0	0	0	0	0	0	0	0	0	0	0	0	1	0	0	0	1	0	2	0	0	0	0	0	0	0	0	0	0	1	0	0	2	1	0	0	0	0	0	0	1	0	0	0	3	0	0	0	0	0	0	0	0	0	0	0	0	1	0	2	0	0	0	0	0	0	0	0	0	0	0	0	0	0	0	0	0	1	0	0	0	0	0	3	0	0	0	0	0	0	1	0	0	0	0	0	0	0	0	2	0	0	0	0	0	0	1	0	0	1	0	0	1	0	0	0	1	0	0	0	0	0	0	0	0	0	1	1	0	0	0	2	0	0	0	0	0	0	0	0	2	1	1	0	0	0	0	0	0	0	0	0	0	0	0	0	0	0	0	0	0	0	0	1	0	0	0	0	0	0	1	0	0	0	0	0	1	2	2	0	0	0	1	0	0	0	1	0	0	0	1	0	0	0	1	1	1	0	1	1	0	0	0	0	0	0	0	0	0	0	0	1	0	0	0	3	0	0	0	0	1	1	0	0	1	0	0	0	0	0	1	0	0	1	0	0	0	1	0	0	1	0	0	0	1	0	0	0	0	1	1	1	2	0	1	0	0	0	0	0	1	0	1	0	0	0	0	1	1	1	0	0	0	0	0	1	0	0	0	1	2	0	1	0	1	0	0	0	0	0	0	3	0	1	1	1	0	0	1	3	0	0	0	0	1	0	0	0	1	0	0	0	1	1	1	0	0	0	0	0	2	0	0	2	0	0	3	0	0	1	0	0	1	0	1	1	0	0	1	0	0	2	0	0	0	0	0	0	1	0	0	0	0	0	1	0	0	0	0	0	0	1	0	0	0	0	0	0	0	0	0	0	0	1	0	1	0	0	1	1	0	0	0	0	0	0	0	0	1	0	0	0	0	0	1	0	0	0	0	1	3	1	0	0	0	0	0	0	0	1	0	0	0	1	0	0	0	0	0	0	0	0	2	0	2	0	0	0	0	0	0	0	1	0	1	0	0	2	2	1	0	0	0	0	1	0	3	0	0	0	0	1	0	2	0	0	0	1	0	0	0	0	0	1	0	0	1	0	0	1	0	0	0	1	1	0	1	0	3	0	0	1	1	0	0	1	0	0	0	0	0	0	0	0	0	0	0	0	0	0	0	0	1	0	0	0	0	0	1	0	0	0	0	0	0	1	0	1	1	0	0	0	0	1	0	1	0	1	1	0	0	1	0	0	1	0	0	0	0	1	0	0	0	0	0	0	0	0	0	0	0	0	0	1	0	0	0	1	0	0	1	0	0	2	0	0	0	1	1	0	0	0	0	0	0	0	0	0	0	0	2	0	0	1	0	0	3	0	0	3	1	0	0	0	0	1	1	0	0	0	0	0	2	0	0	0	0	1	0	0	0	0	0	1	0	0	0	0	0	0	1	0	0	0	3	0	0	2	0	1	0	0	2	0	0	0	0	1	0	0	1	0	1	1	1	2	0	0	0	0	0	0	0	0	0	0	0	0	0	0	0	0	0	0	1	0	1	0	0	1	1	0	0	0	1	0	0	0	0	1	0	0	1	0	0	0	3	0	0	1	0	1	0	0	1	0	0	0	0	0	0	0	0	0	0	2	0	0	0	0	0	0	0	0	0	1	0	0	2	0	0	0	0	0	0	0	0	0	0	0	0	0	0	0	0	0	1	0	1	0	0	0	0	0	1	0	0	0	0	0	1	1	1	0	0	0	0	0	0	0	0	0	0	0	0	2	0	0	0	1	0	1	0	1	0	0	0	0	0	0	0	0	0	0	0	0	1	0	0	1	2	1	0	0	1	0	0	0	0	0	2	0	0	0	2	0	0	0	0	0	1	0	0	0	0	0	0	0	0	0	0	1	0	0	0	2	0	0	1	0	0	0	0	1	2	0	0	0	0	1	1	0	0	0	0	0	0	0	0	0	0	0	0	0	0	0	0	1	0	0	0	0	0	0	0	1	0	0	1	0	0	0	0	2	0	0	0	2	1	0	0	2	0	0	0	0	1	0	2	0	1	1	0	0	0	0	0	0	0	0	0	0	2	0	3	1	0	0	0	1	1	0	1	0	0	0	0	2	0	2	0	0	2	0	0	0	0	1	2	0	0	0	0	0	0	0	0	0	0	1	0	0	0	0	0	0	0	0	0	0	0	0	0	0	0	0	0	1	0	0	0	0	0	0	0	0	0	0	0	1	0	0	0	0	0	0	0	0	0	0	0	0	0	1	0	0	0	0	1	0	0	0	0	0	1	0	0	0	0	1	0	0	0	0	0	0	1	0	0	2	0	0	0	0	0	0	0	0	0	0	1	0	0	0	0	0	0	0	0	0	1	1	0	0	0	0	1	0	0	0	1	0	0	1	0	0	0	0	0	0	0	0	0	0	0	0	1	0	0	0	0	0	0	1	0	0	0	0	1	0	1	0	0	1	1	0	0	0	1	0	0	0	5	0	0	0	0	1	1	0	1	0	0	0	0	0	0	0	0	1	0	0	0	0	0	0	1	0	0	0	0	0	2	0	1	0	0	0	2	0	1	0	0	0	0	0	0	0	0	0	0	0	0	1	0	0	0	0	1	0	0	1	0	0	0	1	1	1	0	0	0	0	1	0	0	0	1	1	0	0	2	0	1	0	0	0	0	0	0	0	0	0	1	1	1	0	0	0	0	1	0	2	0	0	0	0	0	0	0	0	0	0	1	0	0	0	0	0	0	0	0	1	0	0	0	0	0	0	0	0	1	1	0	0	0	0	0	0	1	0	0	0	0	0	0	0	0	1	1	0	0	2	0	0	0	0	0	0	0	0	0	0	0	0	0	1	0	1	0	0	0	0	0	0	0	3	0	0	0	0	0	0	0	0	0	1	2	0	0	0	0	0	0	0	0	0	0	0	0	0	0	0	0	1	0	0	0	0	0	0	0	0	0	1	0	0	0	0	1	0	1	1	0	0	0	1	1	0	0	0	0	0	0	1	1	0	0	0	0	1	0	1	1	0	0	0	0	1	2	0	1	0	1	0	0	1	0	0	0	0	0	2	0	0	0	0	0	0	1	0	0	0	0	0	0	0	0	1	2	0	0	0	0	0	0	1	0	0	0	0	0	0	2	0	0	0	0	1	0	0	0	1	0	1	3	0	0	0	1	1	0	0	0	1	0	1	1	0	1	0	0	0	0	0	0	0	2	0	0	0	0	0	1	0	0	1	1	0	1	0	0	2	4	0	1	0	0	3	0	0	0	0	1	0	0	1	0	0	0	0	0	0	1	0	1	2	3	0	0	0	0	0	1	0	0	0	1	0	0	3	2	0	0	0	0	0	0	0	0	1	0	0	0	0	1	0	0	0	0	0	0	0	0	1	0	0	0	0	1	0	0	1	0	0	1	0	0	0	0	1	0	0	1	0	0	1	0	0	0	0	0	0	0	0	0	0	1	0	1	0	0	0	0	0	1	1	1	0	0	0	2	0	0	0	0	0	0	0	3	0	0	0	1	1	1	0	0	0	0	1	0	1	0	2	1	0	0	0	1	0	1	0	0	0	0	1	0	0	0	0	0	0	1	0	0	0	0	0	0	0	0	1	1	1	0	0	0	0	0	0	0	0	0	0	0	1	0	0	0	1	0	1	0	0	0	0	0	0	0	0	0	1	0	0	0	0	0	0	0	0	0	0	0	2	0	0	1	0	0	1	0	3	0	0	0	0	0	0	0	0	0	1	0	0	0	1	0	0	0	0	0	0	0	0	0	0	0	0	0	3	0	0	0	1	0	0	0	0	0	0	0	0	0	0	0	0	0	0	0	0	0	4	3	1	2	0	0	2	0	0	0	0	0	0	0	0	2	0	0	0	1	1	2	0	1	2	0	0	1	0	0	0	0	0	0	0	0	0	0	0	0	0	2	0	0	0	0	1	1	0	0	0	0	0	0	1	0	1	0	0	0	0	0	0	0	0	1	0	0	0	0	1	0	0	0	1	0	1	1	0	0	0	0	0	0	1	0	0	0	2	0	0	2	1	0	0	0	1	1	0	0	0	0	0	0	0	0	0	0	1	1	0	1	2	0	1	0	0	0	1	0	0	0	0	1	1	0	0	0	0	1	1	0	0	0	0	2	0	0	0	0	0	0	0	0	0	0	3	1	1	0	0	0	0	0	0	0	1	0	0	0	1	0	0	0	0	0	0	2	0	0	0	0	0	0	0	0	0	0	0	0	0	0	0	0	0	0	0	0	2	0	0	0	0	1	0	0	0	0	0	0	0	0	1	0	0	0	0	0	0	2	0	0	0	1	1	0	0	0	1	0	1	0	0	0	1	0	1	0	0	0	0	0	0	1	0	0	1	0	0	0	0	0	1	0	1	0	0	0	0	1	1	0	0	0	1	1	0	0	0	1	1	0	1	0	1	0	0	1	1	0	0	0	1	0	2	0	0	0	1	0	0	1	0	0	0	0	1	0	0	0	2	0	1	0	0	0	0	1	0	0	0	0	1	0	1	0	1	0	0	0	0	1	0	0	0	0	0	0	2	0	0	1	0	0	0	2	0	0	1	1	0	0	0	0	0	0	0	1	0	0	0	0	0	0	0	1	0	0	0	0	0	0	0	0	0	2	0	1	0	0	0	0	0	0	1	0	0	0	0	0	0	0	0	0	0	1	1	0	0	0	2	0	0	0	1	0	0	0	0	1	0	0	0	0	1	0	0	0	0	0	0	0	0	0	1	0	0	1	0	0	0	0	1	0	0	2	0	1	0	0	1	0	0	0	0	0	0	0	0	0	0	1	1	0	2	0	2	0	0	0	0	0	0	0	0	0	1	0	1	1	0	0	1	0	0	0	1	0	0	0	0	0	0	0	0	0	0	0	0	0	0	0	3	0	0	0	0	0	0	0	0	0	0	0	0	0	0	2	0	1	0	0	0	0	1	0	1	0	0	0	2	1	1	0	0	0	2	1	1	1	0	0	0	0	0	0	1	0	0	0	0	1	1	0	0	0	0	0	0	0	0	0	0	0	0	0	0	1	0	0	2	1	0	0	0	0	0	0	0	1	2	0	1	1	0	0	0	0	0	0	0	0	0	1	1	1	0	1	0	1	1	0	1	0	0	0	1	0	0	0	0	0	1	1	0	0	0	0	1	0	0	0	0	0	1	0	2	0	0	0	0	0	0	0	0	2	0	0	0	0	0	0	0	0	0	0	1	0	2	1	0	0	0	0	0	0	1	0	0	0	0	2	0	0	0	0	0	0	0	1	0	0	0	0	0	0	0	1	0	0	1	1	0	1	2	1	0	0	1	0	0	0	0	0	0	1	2	0	0	0	0	0	0	1	1	0	0	0	0	0	0	0	1	0	0	1	1	2	0	0	0	0	0	0	1	1	1	0	1	0	0	1	0	1	0	2	0	0	0	0	0	0	0	0	0	0	2	0	0	0	0	0	0	0	0	2	0	0	0	0	0	0	0	0	1	0	1	0	1	0	1	0	1	0	1	0	0	0	0	0	0	2	0	0	0	1	0	0	0	1	0	0	0	0	0	1	0	0	1	0	0	0	1	1	2	0	0	0	0	0	0	0	0	0	0	0	0	0	0	0	1	0	0	0	0	0	1	0	0	0	2	0	1	1	0	2	0	1	0	0	0	0	0	0	0	1	0	1	1	0	0	0	2	0	0	1	2	0	0	0	0	0	1	0	1	0	0	0	0	1	0	0	0	3	0	0	0	0	0	1	0	0	0	0	0	0	2	0	0	0	0	0	0	0	0	0	0	0	0	0	0	0	0	0	0	0	0	0	0	1	1	0	1	0	0	0	0	0	0	0	0	0	0	1	1	0	0	1	0	1	0	0	1	0	0	0	0	1	0	0	1	0	0	0	0	0	0	1	1	0	0	0	0	0	0	1	0	1	0	0	0	0	0	0	1	0	0	0	2	1	0	1	0	0	0	0	0	0	0	0	0	0	0	0	0	0	0	2	0	0	0	0	0	0	0	0	0	0	0	0	0	0	0	0	0	0	0	0	0	0	0	1	0	0	0	0	0	0	0	0	0	0	0	0	0	0	2	0	1	0	0	0	0	1	0	0	0	0	0	0	0	0	0	0	0	0	0	0	2	0	0	0	0	0	1	2	0	1	1	0	0	0	0	0	0	0	1	0	1	0	0	0	0	0	1	0	0	0	0	0	0	0	0	0	0	0	0	0	0	2	0	0	0	0	0	0	0	0	0	4	0	0	0	1	0	1	0	1	0	0	0	0	1	2	1	0	1	0	0	0	2	0	0	0	0	0	0	0	0	0	1	2	0	0	0	0	0	0	0	0	0	0	0	1	0	0	0	1	0	0	0	1	0	0	1	0	2	0	0	0	0	1	0	1	0	1	0	0	0	0	1	0	1	0	0	0	0	2	0	0	0	0	0	0	0	1	0	0	1	1	0	0	0	0	0	1	0	0	0	0	0	0	0	0	0	0	3	0	1	0	0	0	0	0	0	0	0	0	0	0	0	1	0	0	0	1	2	0	0	3	1	1	0	0	1	1	0	1	0	0	0	0	1	0	0	0	0	0	1	0	0	0	0	0	0	1	0	0	0	0	0	0	0	0	0	0	0	1	0	0	0	0	0	0	0	0	0	0	1	0	1	0	0	1	0	0	1	0	0	0	0	0	0	0	0	0	0	0	0	0	0	0	0	0	0	3	0	0	0	1	0	0	1	0	0	0	0	0	1	0	0	0	0	1	0	1	0	1	0	1	1	0	0	0	0	0	2	0	0	0	0	0	0	0	0	0	0	0	0	0	0	0	0	0	0	0	0	1	0	0	1	0	1	0	0	0	0	0	0	3	0	0	0	0	0	0	0	0	0	0	0	0	0	0	0	0	2	0	0	0	0	1	0	0	0	0	1	0	0	0	0	1	1	0	0	0	0	1	0	0	0	0	0	0	0	0	0	1	0	0	1	0	0	0	0	0	0	1	0	0	0	0	0	0	0	0	0	1	0	1	0	0	0	0	2	0	0	0	0	0	0	0	0	2	2	0	1	0	1	0	0	1	0	0	1	0	0	1	0	0	0	0	0	2	0	0	0	0	0	0	0	0	0	0	1	0	0	0	1	0	0	0	0	0	0	2	0	0	0	0	0	0	0	0	1	0	1	0	0	1	1	0	1	0	0	0	0	0	0	1	0	0	0	0	0	0	1	0	1	0	0	0	1	0	0	1	3	1	0	0	0	0	0	0	0	0	0	0	0	0	0	2	2	0	0	0	0	1	0	0	0	0	0	0	0	0	0	0	0	0	3	0	1	0	1	0	1	0	0	0	0	0	0	0	0	0	0	0	0	1	0	0	0	1	1	1	1	0	0	0	0	0	0	0	1	0	0	1	0	1	0	1	0	0	0	0	0	0	0	1	0	0	0	0	0	1	0	0	0	0	0	0	0	0	0	0	0	0	0	0	2	0	1	0	0	1	0	0	0	0	0	1	0	0	0	0	0	1	1	1	0	0	0	1	1	0	0	0	0	0	0	0	0	1	0	0	0	0	0	0	0	0	0	1	0	1	0	0	0	0	1	1	0	0	1	0	1	0	0	0	0	0	0	0	1	0	1	1	0	1	5	0	0	0	0	1	1	0	0	0	1	0	0	0	0	0	0	2	0	1	0	1	1	0	0	1	0	1	2	1	0	0	0	1	4	1	0	0	0	0	2	0	3	0	0	0	1	1	0	0	0	0	0	0	0	1	0	0	0	0	0	0	0	0	0	0	0	0	0	0	0	0	0	0	0	0	0	0	0	1	0	0	0	0	1	0	0	0	0	0	1	0	0	2	0	0	0	0	0	0	0	0	0	0	0	0	0	0	0	0	2	0	0	0	0	1	0	0	1	0	0	0	0	1	1	1	0	0	0	0	1	1	0	0	0	0	0	0	0	0	0	0	0	0	0	0	0	1	1	1	0	0	0	0	0	0	0	0	0	0	0	0	0	0	1	1	0	2	0	1	0	0	0	0	0	1	1	2	0	1	0	0	0	0	0	1	0	0	0	0	0	0	0	4	0	2	0	0	2	0	0	0	1	0	0	2	1	0	0	0	1	0	0	0	0	0	0	0	0	1	1	1	0	2	0	0	0	0	0	0	4	0	0	0	0	0	0	0	0	0	0	0	0	0	0	0	0	0	0	0	0	1	0	2	0	0	0	0	0	0	1	0	0	0	0	0	0	0	1	0	0	0	0	0	0	1	0	0	0	0	0	0	0	1	0	0	0	0	0	0	1	0	0	0	0	0	1	1	0	0	0	0	0	0	0	0	0	1	0	0	0	0	1	0	0	0	0	0	1	2	0	1	0	1	0	2	0	0	0	1	0	0	0	0	2	1	0	0	0	0	0	0	0	0	0	0	0	1	1	0	0	0	0	0	0	0	0	0	0	1	0	0	1	0	0	0	0	0	0	0	1	1	1	0	1	1	0	0	1	0	0	0	0	0	2	1	0	0	0	1	0	0	0	0	0	1	1	0	0	0	0	0	1	0	0	0	0	0	0	0	0	0	1	0	0	0	0	1	2	0	0	0	0	0	2	0	0	0	0	0	0	0	0	0	1	0	0	0	0	0	0	0	0	0	0	0	0	0	0	3	0	1	0	0	0	0	0	0	0	0	0	1	0	0	0	1	0	0	0	1	0	0	1	0	1	0	0	0	0	0	0	0	0	0	0	0	0	0	1	0	0	0	0	0	0	2	0	0	1	0	1	2	0	0	0	1	0	0	0	1	0	0	0	0	0	0	1	0	0	0	0	0	0	0	0	0	0	1	1	0	0	0	0	0	0	0	2	0	0	0	1	0	0	0	1	0	0	0	0	0	0	0	2	0	0	0	0	0	0	0	0	0	1	0	1	0	0	0	1	0	0	0	0	0	0	0	0	0	1	0	0	0	0	0	0	1	0	0	0	0	0	0	1	0	0	0	0	0	1	0	0	4	0	0	0	0	0	0	1	0	0	0	1	0	0	0	0	0	0	0	1	0	0	1	0	1	0	0	0	0	0	0	0	0	0	1	2	0	3	0	0	0	0	0	0	0	1	1	0	2	0	2	0	0	0	0	0	0	1	0	0	0	0	0	0	0	1	0	1	0	0	0	0	0	1	0	0	0	0	0	0	1	1	0	0	0	0	0	0	0	0	0	0	0	1	0	0	0	0	0	1	0	0	0	0	0	0	0	1	0	1	0	1	0	0	0	1	0	1	0	0	0	0	0	1	0
N0.HOG0004100	0	0	0	0	0	0	0	0	0	0	0	0	0	0	0	0	0	0	0	0	0	0	0	0	1	0	0	0	0	0	0	0	0	0	0	0	0	0	0	0	0	0	0	0	0	0	0	0	0	0	0	0	0	0	0	0	0	0	0	0	0	0	0	0	0	0	0	0	0	0	0	0	0	0	0	0	0	0	0	0	0	0	0	0	0	0	0	0	0	0	0	0	0	0	0	0	0	0	0	0	0	0	1	0	0	0	0	0	0	0	0	0	0	0	0	0	0	0	0	0	0	0	0	0	1	0	0	0	0	0	1	0	0	0	0	0	0	0	0	0	0	0	0	0	0	0	0	0	0	0	0	0	0	0	0	0	0	0	0	0	0	0	0	0	0	0	0	0	0	0	0	0	0	0	0	0	0	0	0	0	0	0	0	0	0	0	0	0	0	0	0	1	0	0	0	0	0	0	0	1	0	0	0	0	0	0	0	0	0	0	0	0	0	1	1	0	0	0	0	0	0	0	0	0	0	0	0	0	0	0	0	0	1	0	0	0	0	0	0	0	0	0	0	0	0	0	0	0	0	0	0	0	0	0	0	0	0	0	0	0	0	0	0	0	0	0	0	0	0	0	0	0	0	0	0	0	0	0	0	0	0	0	0	0	0	0	0	0	0	0	0	0	0	0	0	0	0	0	0	0	1	0	0	0	0	0	0	0	0	0	0	0	0	0	0	0	1	0	0	0	0	0	0	0	0	0	0	0	0	0	0	0	0	0	0	0	0	0	0	0	0	0	0	0	0	0	0	0	1	0	0	0	0	0	0	0	0	0	0	0	0	0	0	0	0	0	0	0	0	0	0	0	0	0	0	0	0	0	0	0	0	0	0	0	0	0	0	0	0	0	0	0	0	0	0	0	0	0	0	0	0	0	0	0	0	0	2	0	0	0	0	0	0	0	0	0	0	0	0	0	0	0	0	0	0	0	0	0	0	0	0	0	0	0	0	0	0	0	0	0	0	0	0	0	0	0	0	0	0	0	0	0	0	0	0	0	0	0	0	0	0	0	0	0	0	0	0	0	0	0	0	0	0	0	0	0	0	0	0	0	0	0	0	0	0	0	0	0	0	0	0	0	0	0	0	0	0	0	0	0	0	0	0	0	0	0	0	0	0	0	0	0	0	0	0	0	0	0	0	0	0	0	0	0	0	0	0	0	0	0	0	0	0	0	0	0	0	0	0	0	0	0	0	0	0	0	0	0	0	0	0	0	0	0	0	0	0	0	0	0	0	0	0	0	0	0	0	0	0	0	0	0	0	0	0	0	0	0	0	0	0	0	0	0	0	0	0	0	0	0	0	0	0	0	0	0	0	0	0	0	0	0	0	0	0	0	0	0	0	0	0	0	0	0	0	0	0	0	0	0	0	0	0	0	0	0	0	0	0	0	0	0	0	0	0	0	0	0	1	0	0	0	0	0	0	0	0	0	0	0	0	0	0	0	0	0	0	0	0	0	0	0	0	0	1	0	0	0	0	0	0	0	0	0	0	0	0	0	0	0	0	0	0	0	0	0	0	1	0	0	0	0	0	0	0	0	0	0	0	0	0	0	0	0	0	0	0	0	0	1	0	0	0	0	0	0	0	0	0	0	0	0	0	0	0	0	0	0	0	0	0	0	0	0	0	0	0	0	0	0	0	0	0	0	0	0	0	0	0	0	0	0	0	0	0	0	0	0	0	0	0	0	0	0	0	0	0	0	0	0	0	0	0	0	0	0	0	0	0	0	0	0	0	0	0	0	0	0	0	0	0	0	0	0	0	0	0	0	0	0	0	0	0	0	0	0	0	0	0	0	0	0	0	0	0	0	0	0	0	0	1	0	0	0	0	0	0	0	0	0	0	0	0	0	0	0	0	0	0	0	0	0	0	0	0	0	0	0	0	1	0	0	0	0	0	0	0	0	0	0	1	0	0	0	0	0	0	0	0	0	0	0	0	0	0	0	0	0	0	0	0	0	0	0	0	0	0	0	0	0	0	0	0	0	0	0	0	0	0	0	0	0	0	0	0	0	1	0	0	0	0	0	0	0	0	0	0	0	0	0	0	0	0	0	0	0	0	0	0	0	0	0	0	0	0	0	0	0	0	0	0	0	0	0	0	0	0	0	0	0	0	0	0	0	0	0	0	0	0	0	0	0	0	0	0	0	0	0	0	0	0	0	0	0	0	0	0	0	0	0	0	0	0	0	0	0	0	0	0	0	0	0	0	0	0	0	0	0	0	0	0	0	0	0	0	0	0	0	0	0	0	0	0	0	0	0	0	0	0	0	0	0	0	0	0	0	0	0	0	0	1	0	0	0	0	0	0	0	0	0	0	0	0	0	0	0	0	0	0	0	0	0	0	0	0	0	0	0	0	1	0	0	0	0	0	0	0	0	0	0	0	0	0	0	0	0	0	0	0	0	0	0	0	0	0	0	0	0	0	0	0	0	0	0	0	0	0	0	0	0	0	0	0	0	0	0	0	0	0	0	0	0	0	0	0	0	0	0	0	0	0	0	0	0	0	0	0	0	0	0	0	0	0	0	0	0	0	0	0	0	0	0	0	0	0	0	0	0	0	0	0	0	0	0	0	0	0	0	0	0	0	0	0	0	0	0	0	0	0	0	0	0	0	0	0	0	0	0	0	0	0	1	1	0	0	0	0	0	0	0	0	0	0	0	0	0	0	0	0	0	0	0	0	0	0	0	0	0	0	0	0	0	0	0	0	0	0	0	0	0	0	0	0	0	0	0	0	0	0	1	0	0	0	0	0	0	0	0	0	0	0	0	0	0	0	0	0	0	0	0	0	0	0	0	0	0	0	0	0	0	0	0	1	0	0	0	0	0	0	0	0	0	0	0	0	0	0	0	0	0	0	0	0	3	0	0	0	0	0	0	0	0	0	0	0	0	0	0	0	0	0	0	0	0	0	0	0	0	0	0	0	0	0	0	0	0	0	0	0	0	0	0	0	0	0	0	0	0	0	0	0	0	0	0	0	0	0	0	0	0	0	0	0	0	1	0	0	1	0	0	0	0	0	0	0	0	0	0	0	0	0	0	0	0	0	0	0	0	0	0	0	0	0	0	0	0	0	0	0	0	0	0	0	0	0	0	0	0	0	0	0	0	0	0	0	0	0	0	0	0	0	0	0	0	0	0	0	0	0	0	0	0	0	0	0	0	0	0	0	0	0	0	0	0	0	0	0	0	0	0	0	0	0	0	0	0	0	0	0	0	0	0	0	0	0	0	0	4	0	0	0	0	0	0	0	0	0	0	0	0	0	0	1	0	0	0	0	0	0	0	0	0	0	0	0	0	0	0	0	0	0	0	0	0	0	0	0	0	0	0	0	0	0	0	0	0	0	0	0	0	0	0	0	0	0	0	0	0	0	0	0	0	0	0	0	0	0	0	0	0	0	0	0	0	0	0	0	0	0	0	0	0	0	0	0	0	0	0	0	0	0	0	0	0	0	0	0	0	0	0	0	0	0	0	0	0	0	0	0	0	0	0	0	0	0	0	0	0	1	0	0	0	1	0	0	0	0	0	0	0	0	0	0	0	0	0	0	0	0	1	0	0	0	0	0	0	0	0	0	0	0	0	0	1	0	0	1	0	0	0	0	0	0	0	0	0	1	0	0	0	0	0	0	0	0	0	0	0	0	0	0	0	0	0	0	0	0	0	0	0	0	0	0	0	0	0	0	0	0	0	0	0	0	0	0	0	0	0	0	0	0	0	0	0	0	0	0	0	0	0	0	0	0	0	0	0	0	0	0	0	0	0	0	0	0	0	0	0	0	0	0	0	0	0	0	0	0	0	0	0	0	0	0	0	0	0	0	0	0	0	0	0	0	0	0	0	0	0	0	0	0	0	0	0	0	0	0	0	0	0	0	0	0	0	0	0	0	0	0	0	0	0	0	0	0	0	0	0	0	0	0	0	0	0	0	0	0	0	0	0	0	0	0	0	0	0	0	0	0	0	0	0	0	0	0	0	0	0	0	2	0	0	0	0	0	0	0	0	0	0	0	0	0	0	0	0	0	2	0	0	0	0	0	0	0	0	0	0	0	0	0	0	0	0	0	0	0	0	0	0	0	0	0	0	0	0	0	0	0	0	0	0	0	0	0	0	0	0	0	0	0	0	0	0	0	0	0	0	0	0	0	0	0	0	0	0	0	2	0	0	0	0	0	0	0	0	0	0	0	0	0	0	0	0	0	0	0	0	0	0	0	0	0	0	0	0	0	0	0	0	0	0	0	0	1	0	0	0	0	0	0	0	0	0	0	0	0	0	0	0	0	0	0	0	0	0	0	0	0	0	0	0	0	0	0	0	0	0	0	0	0	0	0	0	0	0	0	0	0	0	0	0	0	0	0	0	1	0	0	0	0	0	0	0	0	0	0	0	0	0	0	0	0	0	0	0	0	0	0	0	0	0	0	0	0	0	0	0	0	0	0	0	0	0	0	0	0	0	0	0	0	0	0	0	0	0	0	0	0	0	0	0	0	0	0	0	0	0	0	0	0	0	0	0	0	0	0	0	0	0	0	0	0	0	0	0	0	0	0	0	0	0	0	0	0	0	0	0	0	0	0	0	0	0	0	0	0	0	0	0	0	0	0	0	0	0	0	0	0	0	0	0	0	0	0	0	0	0	0	0	0	0	0	0	0	0	0	0	0	0	0	0	0	0	0	0	0	0	0	0	0	0	0	0	0	0	0	0	0	0	0	0	1	0	0	0	0	0	0	0	0	0	0	0	0	0	0	0	0	0	0	0	0	0	0	0	0	0	0	1	0	0	0	0	0	0	0	0	0	0	0	0	0	0	0	0	0	0	0	0	0	0	0	0	0	0	1	0	0	0	0	0	0	0	0	0	0	0	0	0	0	0	0	0	0	0	0	0	0	0	0	0	0	0	0	0	0	0	0	0	0	0	0	0	0	0	0	0	0	0	0	0	0	0	0	0	0	0	0	0	0	0	0	0	0	0	0	0	0	0	0	0	0	0	0	0	0	0	0	0	0	0	0	0	0	0	0	0	0	0	0	0	0	0	1	1	0	0	0	0	0	0	0	0	0	0	0	0	0	0	0	0	0	0	0	0	0	0	0	0	0	0	0	0	0	0	0	0	0	0	0	0	0	0	0	0	0	0	0	0	0	0	0	0	0	0	0	0	0	0	0	0	0	0	0	0	0	0	0	0	0	0	0	0	0	0	0	0	0	0	0	0	0	0	0	0	0	0	0	1	0	0	0	0	0	0	0	0	0	0	0	0	0	1	0	0	0	0	0	0	0	0	0	0	0	0	0	0	0	0	0	0	0	0	0	0	0	0	0	0	0	0	0	0	0	0	0	0	0	0	0	0	0	0	0	0	0	0	0	0	0	0	0	0	0	0	0	0	0	0	0	0	0	0	0	0	0	0	0	0	0	0	0	0	0	0	0	0	0	0	0	0	0	0	0	0	0	0	0	0	0	0	0	0	0	0	2	0	0	0	0	0	0	0	0	0	0	0	0	0	0	0	0	0	0	0	0	0	0	0	0	0	0	0	0	0	0	0	1	0	0	1	0	0	0	0	0	0	0	0	0	0	0	0	0	0	0	0	0	0	0	0	0	0	0	1	0	0	0	0	0	0	0	0	0	0	0	0	0	0	0	0	0	0	0	0	0	0	0	0	0	0	0	0	0	0	0	0	0	0	0	0	0	0	0	0	0	0	0	0	0	0	0	0	0	0	0	0	0	0	0	0	2	0	0	0	0	0	0	0	0	0	2	0	0	0	0	0	0	0	0	0	0	0	0	0	0	0	0	0	0	0	0	0	0	0	0	0	0	0	0	0	0	0	0	1	0	0	1	0	0	0	0	0	0	0	0	0	0	0	0	0	0	0	0	0	0	0	0	0	0	0	0	0	0	0	0	0	0	0	0	0	0	0	0	0	3	0	0	0	0	0	0	0	0	0	0	0	0	0	0	0	0	0	0	0	0	0	0	0	0	0	0	0	0	0	0	0	2	0	0	0	0	0	0	0	0	0	0	0	0	0	0	0	0	0	0	0	0	0	0	0	0	0	0	0	0	0	0	0	0	0	0	0	0	0	0	0	0	0	0	0	0	0	0	0	0	0	0	0	0	0	0	0	0	0	0	1	0	0	0	0	0	0	0	0	0	0	0	0	0	0	0	0	0	0	0	0	0	1	0	0	0	2	1	1	0	0	0	0	0	0	0	0	0	0	0	0	0	0	0	0	0	0	0	0	0	0	0	0	0	0	0	0	0	0	0	0	0	0	0	0	0	0	0	0	0	0	0	0	0	0	0	0	0	0	0	0	0	0	0	0	0	0	0	0	0	0	0	0	0	0	0	0	0	0	0	0	0	0	0	0	0	0	0	0	0	0	0	0	0	0	0	0	0	0	0	0	0	0	0	0	0	0	0	0	0	0	0	0	0	0	0	0	0	0	0	0	1	0	0	0	0	0	0	0	0	0	0	0	0	0	0	1	0	0	0	0	0	0	0	0	0	0	0	0	0	0	0	0	0	0	0	0	0	0	0	0	0	0	0	0	0	0	0	0	0	0	0	0	0	0	0	0	0	0	0	0	0	0	0	0	0	0	0	0	0	0	0	0	0	0	0	0	0	0	0	0	0	0	0	0	0	0	0	0	0	0	0	0	0	0	0	0	0	0	0	0	0	0	0	0	0	0	0	1	0	0	0	0	0	0	0	0	0	0	0	0	0	0	0	0	0	0	0	0	0	0	0	0	0	0	1	0	0	0	0	0	0	0	0	0	0	0	0	0	0	0	0	0	0	0	0	0	0	0	0	0	0	0	0	0	0	0	0	0	0	0	0	0	0	0	0	0	0	0	0	0	0	0	0	0	0	0	0	0	0	0	0	0	0	0	0	0	0	0	0	0	0	0	0	0	0	0	0	0	0	0	0	0	0	0	0	0	0	0	0	0	0	0	0	0	0	0	0	0	0	0	0	0	1	0	0	0	0	0	0	0	0	0	0	0	0	0	0	0	0	0	0	0	0	0	0	0	0	0	0	0	0	0	0	0	0	0	0	0	0	0	0	0	0	0	0	0	0	0	0	0	0	0	0	0	0	0	0	0	0	0	0	0	0	0	0	0	0	0	0	0	0	0	0	0	0	0	0	0	0	0	0	0	0	0	0	0	0	0	0	0	0	0	0	0	0	0	0	0	0	0	2	0	0	0	0	0	0	0	0	1	0	0	0	0	0	0	0	1	0	0	0	0	0	0	0	0	0	0	0	0	0	0	0	0	0	0	0	0	0	0	0	0	0	0	0	0	0	0	0	0	0	0	0	0	0	0	0	0	0	0	0	0	0	1	0	0	0	0	0	0	0	0	0	0	0	0	0	0	0	0	0	0	0	0	0	1	0	0	0	0	0	0	0	0	0	0	0	0	0	0	0	0	0	0	0	0	1	0	0	0	0	0	0	0	0	0	0	0	0	0	0	0	0	0	0	0	0	0	0	0	0	0	0	0	0	0	0	0	0	0	0	0	0	0	0	0	0	0	0	0	0	0	0	0	0	0	0	0	0	0	0	0	0	0	0	0	0	0	0	0	0	0	0	0	0	0	0	0	0	0	0	0	0	0	0	1	0	0	0	0	0	0	0	0	0	0	0	0	0	0	0	0	0	0	0	0	0	0	0	0	0	0	0	0	0	0	0	0	0	0	0	0	0	0	0	0	0	0	0	0	0	0	0	0	0	0	0	0	0	0	0	0	0	0	0	0	0	1	0	0	0	0	0	0	0	0	0	0	0	0	0	0	0	0	0	0	0	0	0	0	0	0	0	0	1	0	0	0	0	0	0	0	0	0	0	0	0	0	0	0	0	0	0	0	0	0	0	0	0	0	0	0	0	0	0	0	0	0	0	0	0	0	0	0	0	0	0	0	0	0	0	0	0	0	0	0	0	0	0	0	0	0	0	0	0	0	0	0	0	0	0	0	0	0	0	0	0	0	0	0	0	0	0	0	0	0	0	0	0	0	0	0	0	0	0	0	0	0	0	0	0	0	0	0	0	0	0	0	0	0	0	0	0	0	0	0	0	0	0	0	0	0	0	0	0	0	0	0	0	0	0	0	0	0	0	0	0	0	0	1	0	0	0	0	0	0	0	0	0	0	1	0	0	0	0	0	0	0	0	0	0	0	0	0	0	0	0	0	0	1	0	0	0	0	0	0	0	0	0	0	0	0	0	0	0	0	0	0	0	1	0	0	0	0	0	0	0	0	0	0	1	0	2	0	0	0	0	0	0	0	0	0	0	0	0	0	0	0	0	0	0	0	0	0	0	0	0	0	0	0	0	0	0	0	0	0	0	0	0	0	0	0	0	0	0	0	0	0	0	0	0	0	0	0	0	0	0	0	0	0	0	0	0	0	0	0	0	0	0	0	0	0	0	0	0	0	0	0	0	0	0	0	0	1	0	0	0	0	0	0	0	0	0	0	0	0	0	0	0	0	1	0	0	0	0	0	0	0	0	0	0	0	0	0	0	0	0	0	0	0	0	1	0	0	0	0	0	0	0	0	0	0	0	0	0	0	0	0	0	0	0	0	0	0	0	0	1	0	0	0	0	0	0	0	0	0	0	0	0	0	0	0	0	0	0	0	0	0	0	0	0	0	0	0	0	0	0	0	0	0	0	0	0	0	0	0	0	0	0	0	0	0	0	0	0	0	0	0	0	0	0	0	0	0	0	0	0	0	0	0	0	0	0	0	0	0	0	0	0	0	0	0	0	0	0	0	0	0	0	0	0	0	0	0	1	0	0	0	0	0	0	0	0	0	0	0	0	0	0	0	0	0	0	0	0	0	1	0	0	0	0	0	0	0	0	0	0	0	0	0	0	0	0	0	0	0	0	0	0	0	0	0	0	0	0	0	0	0	0	0	0	0	0	0	0	0	0	0	0	0	0	0	0	0	0	0	0	0	0	0	0	0	0	0	0	0	0	0	0	0	0	0	0	0	0	0	0	0	0	0	0	0	0	0	0	0	0	0	0	0	0	0	0	0	0	0	0	0	0	0	0	0	0	0	0	0	0	0	0	0	0	0	0	0	0	0	0	0	0	0	0	0	0	0	0	0	0	0	0	0	0	0	0	0	0	0	0	0	0	0	0	0	0	0	0	0	0	0	0	0	0	0	0	0	0	0	0	0	0	0	0	0	0	0	0	0	0	0	0	0	0	0	0	0	0	0	1	0	0	0	0	0	1	0	0	0	0	0	0	0	0	0	0	0	0	0	0	0	0	0	0	0	0	0	0	0	0	0	0	0	0	0	0	0	0	0	0	0	0	0	0	0	0	0	0	0	0	0	0	0	0	0	0	0	0	0	0	0	0	0	0	0	0	0	0	0	0	0	0	0	0	0	0	0	0	0	0	0	0	0	0	0	0	0	0	2	0	0	0	0	0	0	0	0	0	0	1	0	0	0	0	0	0	0	0	0	0	0	0	0	0	0	0	0	0	0	0	0	0	0	0	0	0	0	0	0	0	0	0	0	0	0	0	0	0	0	0	0	0	0	0	0	0	0	0	0	0	0	0	0	0	0	0	0	0	0	1	0	0	0	0	0	0	0	0	0	0	0	0	0	0	0	0	0	0	0	0	0	0	0	2	0	0	0	0	0	0	0	0	0	0	0	0	0	0	0	0	0	0	0	0	0	0	0	0	0	0	0	0	0	0	0	0	0	0	0	0	0	0	0	0	0	0	0	0	0	0	0	0	0	0	0	0	0	0	0	0	0	0	0	0	0	0	0	0	0	0	0	0	0	0	0	1	0	0	0	0	0	0	0	0	0	0	0	0	0	0	0	0	0	0	0	0	0	0	0	0	0	0	0	0	0	0	0	0	0	0	0	0	0	0	0	0	0	0	0	0	0	0	0	0	0	0	0	0	0	0	0	0	0	0	0	0	0	0	0	0	0	0	0	0	0	0	0	0	0	0	0	0	0	0	0	0	0	0	0	0	0	0	0	0	0	1	0	0	0	0	0	0	0	0	0	0	0	0	0	0	0	0	0	0	0	0	0	0	0	0	0	0	0	0	0	0	0	0	0	0	0	0	0	0	0	0	0	0	0	1	0	0	0	0	0	0	0	0	0	0	0	0	0	0	0	0	0	0	0	0	0	0	0	0	0	0	0	1	0	0	0	0	0	0	0	0	0	0	0	1	0	0	0	0	0	0	0	0	0	0	0	0	0	0	0	0	0	0	0	0	0	0	0	0	0	0	0	0	0	0	0	0	0	0	0	0	0	0	0	0	0	0	0	0	0	0	0	0	0	0	0	0	0	0	0	0	0	0	0	0	0	0	0	0	0	0	0	0	0	0	0	0	0	0	0	0	0	0	0	0	0	0	0	0	0	0	0	0	0	0	0	0	0	0	0	0	0	0	0	0	0	0	0	0	0	0	0	0	0	0	0	0	0	0	0	0	0	0	0	0	0	0	0	0	0	0	0	0	0	0	0	0	0	0	0	0	0	0	0	0	0	0	0	0	0	0	0	0	0	0	0	0	0	0	0	0	0	0	0	0	0	0	0	0	0	0	0	0	0	0	0	0	0	1	0	0	0	0	0	0	0	0	0	0	0	0	0	0	0	0	0	1	0	0	0	0	0	0	0	0	0	0	0	0	0	0	0	0	0	0	0	0	0	0	0	0	0	0	0	0	0	0	0	0	0	0	0	0	0	0	0	0	0	0	0	0	0	0	0	0	0	0	0	0	0	0	0	0	0	0	0	0	0	0	0	0	0	0	0	0	0	0	0	0	0	0	0	0	0	0	0	0	0	0	0	0	0	0	0	0	0	0	0	0	0	0	0	0	0	0	0	0	0	0	0	0	0	0	0	0	0	0	0	0	0	0	0	0	0	0	0	0	2	0	0	0	0	0	0	0	0	0	0	0	0	0	0	0	0	0	0	0	0	0	0	0	0	0	1	0	0	0	0	0	0	0	0	0	0	0	0	0	0	0	0	0	0	0	0	0	0	0	0	0	0	0	0	1	0	0	0	0	0	0	0	0	0	0	0	0	0	0	0	0	0	0	0	0	0	1	0	0	0	0	0	0	0	0	0	0	0	0	0	0	0	0	0	0	0	0	0	0	0	0	0	0	1	0	0	0	0	0	0	0	0	0	0	0	1	0	0	0	0	0	0	0	0	0	0	0	0	0	0	0	0	0	1	0	0	0	0	0	0	0	0	0	0	0	0	0	0	0	0	0	0	0	0	0	0	0	0	0	0	0	0	0	0	0	0	0	0	0	0	0	0	0	0	0	0	0	0	0	0	0	0	0	0	0	0	0	0	0	0	0	0	0	0	0	0	0	0	0	0	0	0	0	0	0	0	0	0	0	0	0	0	0	0	0	0	0	0	0	0	0	0	0	0	0	0	0	0	0	0	0	0	0	0	0	0	3	1	0	0	0	0	0	0	0	0	0	0	0	0	0	0	0	0	0	0	0	0	0	0	0	0	0	0	0	0	0	0	0	0	0	0	0	0	0	0	0	0	0	0	0	0	0	0	0	0	0	0	0	0	0	0	0	0	0	0	0	0	0	0	0	0	0	1	0	0	0	0	0	0	0	0	0	0	0	0	0	0	0	0	0	0	0	0	0	0	0	2	0	0	0	0	0	0	0	0	0	0	0	0	0	0	0	0	0	0	0	0	0	0	0	0	0	0	0	0	0	1	0	0	0	0	0	0	0	0	0	0	0	0	0	0	0	0	0	0	0	0	0	0	0	0	0	0	0	0	0	0	0	0	0	0	0	1	0
N0.HOG0006362	0	1	0	1	0	0	0	0	0	0	1	0	1	1	0	0	0	0	0	0	0	0	1	0	2	0	0	2	0	0	0	0	0	0	0	1	0	1	1	1	1	0	0	0	1	0	0	0	1	0	0	0	0	0	1	0	0	0	1	0	2	0	1	0	1	0	0	2	0	0	0	1	0	0	0	0	0	1	0	0	1	0	1	0	0	0	0	0	0	0	0	0	0	0	0	2	0	0	1	3	0	0	1	0	1	0	1	0	0	0	1	1	0	0	0	1	0	0	0	0	0	0	0	1	0	0	0	1	0	0	2	0	0	1	0	0	2	0	0	0	1	0	1	0	0	0	0	2	0	0	0	2	0	1	0	0	0	0	0	1	1	1	0	0	0	0	0	1	0	0	0	0	0	0	1	0	0	0	0	1	0	0	0	0	0	0	1	0	0	0	0	0	0	0	2	0	0	0	0	2	0	0	0	0	0	0	1	0	0	1	0	0	0	0	1	0	1	0	0	0	0	0	0	0	0	0	0	0	0	0	1	0	0	0	0	0	0	0	0	0	0	0	0	0	0	0	0	0	0	1	2	1	0	0	0	1	0	0	0	1	0	1	0	0	0	1	0	0	0	0	0	0	1	0	1	0	0	0	2	0	0	1	0	0	0	1	1	1	0	1	1	0	0	0	0	0	2	1	0	1	0	2	0	1	0	2	1	0	0	1	0	0	0	0	0	0	1	0	0	0	2	1	0	0	0	0	0	2	0	0	0	1	0	0	0	1	0	0	0	0	0	1	0	0	0	0	0	3	1	0	0	1	0	1	1	1	0	1	2	0	0	1	3	3	1	2	0	1	0	0	1	0	1	0	0	0	0	0	1	0	0	0	0	0	0	0	0	1	0	1	0	1	2	0	1	0	0	0	1	0	0	0	1	3	0	0	0	1	0	0	0	1	1	0	0	0	1	1	0	0	0	0	1	0	0	1	0	0	0	0	0	0	0	1	2	0	0	0	0	0	0	1	0	0	0	1	0	1	0	0	4	1	0	0	1	0	0	2	1	2	0	0	0	1	1	0	1	0	0	2	0	0	1	0	0	0	1	0	0	1	0	1	1	0	1	0	0	0	0	0	0	0	0	0	0	0	0	0	0	0	0	0	0	0	0	1	0	0	0	0	0	0	0	0	0	0	0	0	0	1	0	0	0	0	0	0	0	2	0	0	0	1	0	0	1	0	0	0	0	0	0	0	0	1	0	0	0	0	0	2	1	0	0	4	0	0	0	1	0	0	1	0	0	2	0	0	0	0	0	0	0	0	1	0	0	2	0	0	0	0	0	1	0	0	1	0	0	1	0	0	0	0	0	0	0	0	0	0	0	0	2	0	0	1	0	0	0	0	0	0	0	0	0	1	0	1	0	0	0	0	0	1	0	0	0	0	0	0	0	0	0	0	0	0	0	0	1	0	1	1	0	0	0	1	0	0	1	0	0	0	0	0	1	0	0	0	1	0	0	0	1	1	0	0	0	0	0	1	0	0	0	1	0	2	0	0	0	0	0	0	0	0	0	0	1	0	0	0	0	0	0	0	0	0	0	0	0	0	0	1	1	0	0	1	0	0	0	0	2	0	0	1	1	0	0	0	0	0	0	1	0	3	2	0	0	0	0	1	0	1	1	1	0	1	0	0	1	0	0	0	0	0	0	0	0	0	0	0	0	0	0	0	0	0	0	1	1	0	0	2	0	0	0	0	0	0	0	0	0	0	0	0	1	0	0	0	0	2	0	0	1	0	1	0	0	0	0	0	1	0	0	0	1	0	0	0	0	1	0	1	0	0	0	0	0	1	0	1	1	0	0	0	0	0	0	0	0	0	0	0	2	0	0	0	0	1	1	2	0	0	0	0	0	0	1	0	0	0	0	0	1	0	0	2	0	1	0	0	1	0	0	0	0	0	1	0	0	1	0	0	0	1	1	0	0	0	0	1	0	1	1	0	1	0	0	0	0	0	0	0	0	0	0	0	0	0	0	0	0	0	0	2	0	0	0	0	0	0	0	1	0	0	0	0	0	1	0	0	0	0	0	3	0	1	2	0	2	0	1	0	0	0	0	2	0	0	0	0	1	1	2	0	1	0	0	0	1	1	1	1	1	0	0	0	0	1	1	0	0	2	0	0	0	0	0	1	0	0	0	0	0	0	1	0	0	0	0	1	1	0	0	0	0	0	0	0	0	0	0	0	0	1	0	1	1	0	0	0	0	0	0	0	0	0	1	0	0	0	3	0	0	0	1	0	0	1	0	0	0	0	0	0	0	0	1	1	1	0	0	0	0	0	0	0	0	2	0	0	1	0	3	0	0	1	0	3	0	0	1	1	0	0	1	1	1	0	0	0	0	0	0	0	2	0	1	0	0	0	0	0	0	1	0	0	0	0	2	0	0	0	0	0	1	1	0	1	0	1	2	0	0	0	0	0	1	0	0	0	0	0	0	1	2	0	0	0	0	0	1	0	0	0	1	0	0	0	0	1	0	1	0	1	0	0	0	1	0	0	0	0	0	0	1	1	0	1	0	0	0	0	0	0	1	0	1	1	0	0	0	2	0	0	0	0	0	0	0	0	1	0	0	0	0	0	0	0	0	2	1	0	0	0	0	0	0	0	1	0	1	0	0	0	0	0	0	2	0	0	1	1	0	0	0	1	1	1	0	0	1	0	0	0	0	0	1	0	0	0	0	0	0	0	0	2	0	2	0	0	0	0	0	0	0	0	0	1	0	0	0	1	0	1	0	0	0	0	0	1	0	0	0	0	0	0	0	1	0	2	0	0	0	0	0	0	0	0	0	0	1	0	1	1	0	0	0	1	1	0	2	0	0	0	1	0	0	0	0	0	1	0	0	0	0	1	1	0	0	0	1	0	1	0	0	1	1	0	3	1	0	1	0	0	1	0	0	0	0	0	0	0	0	0	0	1	1	0	0	0	0	1	0	0	0	0	0	2	0	2	0	0	0	0	0	0	0	0	0	1	3	0	0	0	0	1	0	1	1	0	0	0	1	1	1	0	0	1	0	3	1	0	0	1	0	1	0	0	0	1	0	1	0	0	0	0	1	1	0	0	2	1	1	0	0	0	0	0	1	1	0	1	0	0	0	2	0	2	0	0	0	0	0	0	1	0	0	0	0	1	0	0	0	0	0	0	0	0	1	0	1	1	1	1	0	1	0	0	0	0	1	0	0	1	1	0	1	0	1	0	2	0	1	0	0	0	0	0	0	0	2	0	1	0	1	0	0	1	0	0	0	0	1	1	0	0	0	0	0	0	0	3	0	0	0	1	0	0	1	1	0	1	0	0	0	1	0	1	0	0	0	0	1	0	0	0	0	0	0	1	1	0	1	1	1	1	1	0	2	3	1	0	0	0	0	0	0	0	0	0	1	0	0	0	0	0	0	0	0	0	0	0	0	0	0	0	3	1	1	0	0	0	0	1	0	1	0	1	0	0	0	0	0	0	0	1	0	0	1	3	0	0	0	0	2	0	0	0	0	0	1	0	0	1	0	1	1	0	1	0	0	0	0	0	0	0	0	0	1	0	0	0	0	0	0	0	1	0	0	0	0	0	0	0	0	0	0	0	0	1	0	3	0	0	1	0	0	0	0	0	0	2	1	0	0	0	0	1	0	1	0	0	1	0	1	1	1	1	1	3	1	0	0	1	0	0	0	0	0	0	0	0	0	0	1	0	0	1	0	0	0	0	0	0	0	0	0	0	0	0	0	0	2	0	1	0	0	0	1	0	1	0	1	0	0	0	1	0	0	0	0	0	0	0	0	0	2	0	0	0	1	0	0	0	2	0	0	1	0	0	0	0	0	0	0	0	0	0	1	1	0	0	0	0	1	0	1	0	0	1	0	0	1	1	0	1	0	0	0	0	0	0	1	0	0	1	0	0	0	0	0	0	0	1	1	0	0	0	1	0	0	0	0	0	1	0	0	3	0	0	0	1	0	1	0	0	0	0	1	1	0	0	1	1	0	1	0	0	0	0	1	0	1	0	0	0	1	0	0	0	0	0	0	0	0	1	1	0	2	1	0	0	0	0	0	0	1	1	2	0	1	0	0	0	2	0	0	0	1	1	0	0	0	0	0	1	0	2	0	0	0	0	0	0	1	2	1	1	1	1	0	0	1	0	1	0	0	1	1	1	1	0	1	0	2	0	0	2	0	1	0	1	1	1	0	0	1	0	0	0	0	0	0	0	1	0	1	0	0	0	0	0	0	0	1	0	0	0	0	0	1	0	0	1	0	0	1	0	1	0	0	0	0	0	0	0	0	0	0	0	1	0	1	1	0	0	1	0	0	0	0	0	0	0	0	0	0	0	0	1	2	0	0	0	1	0	0	0	0	1	0	1	0	0	0	0	0	0	0	0	0	0	1	0	0	0	2	0	3	0	1	1	0	0	0	0	0	0	0	0	0	0	0	0	0	0	1	0	0	0	1	0	0	0	0	0	0	1	0	0	0	0	2	0	0	0	0	2	0	1	0	1	1	0	0	0	0	0	0	0	0	0	0	0	0	0	1	1	0	2	0	1	0	0	1	1	1	0	0	1	0	1	0	0	0	1	0	1	2	0	0	0	0	0	0	0	0	0	0	1	1	0	0	0	0	0	0	0	1	1	0	0	0	0	1	0	0	3	0	0	0	0	2	0	0	0	0	0	1	0	0	2	0	0	1	1	0	1	0	1	0	0	0	1	0	0	0	0	0	0	0	0	1	0	1	0	1	1	3	2	1	0	2	0	0	0	0	0	1	0	1	0	0	0	0	1	0	0	0	0	0	0	0	0	0	1	0	2	0	0	0	1	1	0	1	0	0	0	0	1	0	0	0	0	1	0	0	3	0	0	0	0	0	0	0	0	0	0	0	0	0	1	0	0	0	1	0	0	2	0	1	1	1	0	0	0	1	0	0	0	0	0	1	0	0	0	1	0	1	0	1	0	0	0	0	0	0	0	0	0	0	0	0	1	0	2	0	0	0	0	0	0	1	0	0	2	0	2	0	1	0	0	0	0	0	1	0	0	0	0	0	0	0	1	0	0	0	0	0	0	1	0	0	1	0	0	0	0	0	0	1	0	0	0	0	0	0	0	1	0	0	0	0	0	0	0	0	1	0	0	0	1	1	0	0	1	2	0	0	0	1	0	0	0	0	1	2	0	1	2	0	0	0	0	0	0	0	0	0	1	0	0	2	1	1	0	0	0	1	1	0	0	2	0	1	1	0	0	0	0	0	1	0	1	1	1	0	1	2	0	0	0	0	0	1	0	0	1	0	1	0	0	0	0	0	0	0	0	0	1	0	0	0	0	0	0	0	1	0	0	0	0	0	0	0	0	0	0	2	0	0	0	0	0	0	0	0	0	0	1	0	0	2	1	0	0	1	0	0	1	0	0	0	0	1	0	0	1	0	0	0	1	0	1	0	0	0	0	0	1	1	0	0	0	0	2	0	0	0	0	0	1	0	0	0	0	0	0	0	0	0	1	0	0	0	0	1	2	0	0	0	0	0	1	1	0	0	0	0	1	1	0	0	1	0	0	1	0	0	0	1	1	0	0	0	0	0	0	1	0	1	0	1	0	0	0	0	0	0	0	0	0	0	0	1	0	1	1	0	0	0	0	2	0	0	0	0	0	0	0	0	0	0	0	0	0	0	2	0	0	0	1	0	0	0	1	1	1	0	0	0	1	0	1	0	3	0	0	0	1	0	0	0	0	0	2	1	3	0	1	0	0	0	1	0	0	0	0	1	0	1	1	0	0	3	0	0	0	0	1	0	0	0	2	0	2	0	0	1	0	0	1	1	1	1	2	0	0	0	0	1	1	0	1	0	0	0	1	0	1	0	0	0	0	0	0	0	2	0	0	0	1	1	0	0	1	1	1	1	0	0	0	1	0	1	0	1	1	0	0	0	0	0	0	0	0	0	0	0	0	0	0	0	0	0	0	0	0	0	0	1	0	0	0	1	0	0	0	0	0	3	0	0	0	3	0	0	1	0	0	0	0	1	1	0	1	0	1	1	0	1	0	0	0	0	0	1	1	0	0	0	0	0	0	0	0	0	0	0	0	0	0	1	0	0	0	0	0	2	1	0	0	0	0	1	1	0	0	0	0	0	0	0	2	0	2	0	0	1	0	0	1	0	2	0	0	0	0	2	0	0	1	1	0	0	0	1	2	1	1	0	0	0	0	0	1	0	0	0	0	2	0	0	0	0	0	0	0	1	0	0	0	0	0	0	0	0	0	1	3	1	0	0	0	0	0	0	0	0	0	0	1	0	0	1	0	0	0	0	0	0	0	2	0	0	0	0	0	0	1	0	0	0	0	0	0	0	0	1	0	0	0	0	0	0	0	0	0	0	0	0	0	1	0	0	1	0	0	0	0	0	0	0	0	0	0	0	1	1	1	2	0	1	1	1	0	0	0	0	0	0	0	0	0	0	2	0	0	0	0	1	2	1	0	0	0	0	0	1	0	1	0	0	1	0	2	0	1	0	1	0	0	0	0	1	1	1	0	2	3	1	0	0	0	0	0	0	1	2	0	0	0	0	1	0	0	1	1	2	0	1	0	0	0	0	0	0	0	0	1	0	1	1	1	0	0	0	1	1	0	0	0	2	0	0	2	0	1	0	0	0	1	1	1	2	0	0	0	0	0	1	3	2	0	0	0	0	0	1	0	0	1	0	0	0	0	0	4	0	0	0	0	0	1	0	0	1	0	0	0	1	0	0	0	0	1	0	0	0	0	0	0	0	3	0	0	0	1	1	1	0	0	0	1	0	0	0	1	0	1	0	1	0	0	1	0	0	2	0	1	0	0	2	0	1	0	1	0	0	0	1	0	0	1	0	1	0	1	0	1	1	0	1	1	0	0	1	0	0	0	1	0	1	2	0	0	1	1	0	0	1	0	0	2	0	0	2	0	0	0	0	0	0	1	0	2	0	0	0	0	0	0	0	0	0	0	0	1	1	1	0	0	0	0	0	1	0	0	0	1	1	0	0	0	0	0	0	0	0	1	0	1	0	0	1	0	1	0	0	0	0	2	2	0	0	0	0	0	0	0	2	0	1	0	0	0	0	0	1	0	1	2	0	0	1	0	0	0	1	0	0	0	0	0	0	0	0	0	0	2	0	0	0	0	0	1	1	0	0	1	0	0	1	0	0	0	0	0	1	0	0	0	0	2	0	0	0	0	1	0	0	0	0	0	1	0	2	0	1	0	0	0	1	0	0	0	0	0	0	0	0	0	0	0	0	0	1	0	1	0	0	0	0	1	1	2	0	0	0	0	0	0	0	0	0	0	1	0	0	0	1	0	0	0	0	0	0	0	0	0	0	0	0	0	0	1	0	0	0	0	0	0	0	0	0	0	0	0	2	0	0	0	4	0	0	0	0	0	0	0	0	0	0	0	1	0	0	0	0	0	0	3	1	0	0	0	0	0	0	0	1	1	0	0	0	0	0	0	1	0	0	0	0	1	0	0	0	0	0	0	0	0	0	0	2	0	0	0	0	0	1	0	1	0	0	0	0	0	0	1	0	0	1	1	1	0	0	0	0	0	3	0	0	0	0	0	1	2	0	0	0	0	0	0	0	0	0	0	1	1	0	1	0	0	0	0	0	0	0	0	0	0	0	0	1	0	1	0	1	1	0	1	0	0	0	2	0	0	2	0	0	0	1	0	0	0	1	2	1	0	0	1	0	0	1	0	0	0	0	1	1	0	0	0	0	0	0	0	0	0	0	0	0	0	0	0	1	2	1	0	0	0	1	1	0	0	1	0	2	0	0	0	0	0	1	0	0	0	0	0	0	0	1	1	0	0	1	0	0	0	0	0	0	4	1	1	0	1	0	0	0	0	0	0	1	0	0	0	1	0	0	0	1	0	0	0	0	0	2	0	0	0	0	0	0	2	2	0	3	1	0	0	0	0	0	0	1	0	0	0	0	1	0	0	1	0	0	1	0	0	0	0	0	0	0	1	0	1	1	1	0	1	0	0	0	0	0	1	1	0	0	0	0	1	0	0	3	0	3	0	0	1	0	1	1	0	0	0	0	0	1	0	0	0	0	1	0	1	0	0	0	0	0	0	2	0	0	0	0	0	0	1	0	0	0	0	0	0	0	0	0	0	0	1	0	0	0	0	0	1	1	1	0	1	0	0	0	0	0	1	0	0	1	1	0	1	0	0	0	0	2	0	0	0	0	0	0	0	0	0	0	0	0	0	3	1	1	1	0	0	1	0	2	0	1	0	0	1	0	0	3	0	4	1	0	0	0	0	2	0	0	0	0	0	2	1	0	0	1	0	0	0	0	0	1	0	0	0	0	2	0	0	0	0	0	2	0	0	0	3	0	1	0	0	0	0	2	1	0	1	0	0	0	0	0	0	0	0	1	0	2	0	0	0	0	0	0	1	1	0	0	0	0	1	1	0	0	1	0	0	1	0	0	0	1	0	1	1	0	0	0	0	1	0	1	1	0	1	2	1	0	0	0	2	0	1	0	0	0	0	0	0	1	0	0	0	1	0	0	0	0	1	0	2	0	0	0	0	0	0	0	0	0	0	1	0	1	1	0	0	0	0	0	0	0	2	1	0	0	0	1	0	0	1	0	2	0	2	2	0	0	0	0	0	0	1	0	1	0	0	0	0	0	0	0	0	2	0	0	1	1	0	0	0	0	0	0	1	2	0	0	0	0	0	0	1	2	0	0	0	1	1	0	0	0	0	0	0	0	0	0	0	0	0	0	1	0	0	0	1	0	0	0	0	1	0	0	0	0	2	0	0	0	0	0	0	0	0	0	0	2	2	1	0	0	0	0	0	0	0	0	0	0	0	1	1	0	0	0	0	0	0	1	1	1	0	0	0	0	2	2	0	0	0	1	0	0	1	0	0	1	0	0	0	0	0	1	1	0	0	0	0	0	0	1	0	0	0	0	0	0	0	0	0	2	0	1	0	1	0	1	0	0	0	0	0	2	0	0	1	0	0	0	1	0	0	0	0	0	0	0	0	0	0	0	0	0	1	0	0	0	0	2	0	0	0	0	0	2	0	0	0	1	3	0	0	1	1	0	0	1	0	0	1	0	0	0	1	0	0	1	1	0	0	1	1	1	0	0	1	0	0	0	0	0	0	0	0	1	1	0	1	1	4	0	0	0	0	1	1	0	0	1	0	0	1	0	0	0	0	0	0	1	1	0	0	1	0	0	0	0	0	0	0	0	0	1	0	0	0	0	0	1	2	2	0	0	0	0	0	0	0	0	1	0	0	0	0	0	0	0	1	3	0	0	0	0	0	1	0	0	0	1	0	0	0	1	1	0	0	1	0	0	0	0	0	1	2	0	0	0	0	0	1	2	1	0	0	0	0	1	0	0	0	1	0	0	0	0	0	1	0	0	0	0	1	0	0	0	1	0	0	0	2	0	3	0	0	0	0	0	1	0	0	0	0	0	0	0	0	0	0	0	0	0	1	0	0	0	0	0	0	0	0	0	0	1	1	0	0	0	0	0	0	0	0	0	0	0	0	2	0	1	1	0	0	0	0	0	0	1	0	1	5	0	0	0	0	0	0	1	0	0	0	0	1	0	0	1	0	1	0	0	0	1	1	0	0	0	1	0	0	0	0	0	0	0	0	0	0	0	1	0	0	2	0	0	0	0	0	1	0	0	0	1	0	1	0	0	0	1	0	0	1	0	2	1	1	0	2	0	1	0	2	0	0	0	0	0	0	0	0	1	0	0	2	0	0	0	0	0	1	0	0	0	6	0	0	0	0	0	1	0	0	0	0	0	2	0	0	0	1	0	0	1	1	0	0	1	0	0	0	0	0	0	0	0	0	0	0	0	0	1	0	0	2	0	0	2	0	0	0	0	0	0	0	0	2	0	0	0	3	0	0	0	0	0	0	1	0	1	0	0	1	0	1	1	0	0	0	1	0	0	2	0	1	0	0	0	0	0	0	0	0	1	0	0	0	0	1	0	0	3	0	0	0	0	0	0	1	0	2	1	1	0	0	0	0	0	1	0	0	0	1	0	2	1	0	0	0	0	1	0	4	1	0	0	0	0	0	1	0	0	0	0	0	0	0	2	0	0	0	0	0	0	0	0	1	1	0	0	1	0	2	0	1	0	0	0	0	0	1	0	0	0	0	0	0	1	2	0	0	0	0	0	0	2	0	0	0	0	0	0	0	0	0	2	0	1	0	0	0	0	0	0	0	1	1	1	0	0	0	0	0	0	1	2	0	2	0	2	0	1	1	0	0	1	1	0	1	0	0	1	1	1	1	1	0	1	0	1	0	0	0	0	1	0	1	1	0	1	0	0	0	0	1	0	2	0	0	0	1	1	0	0	0	0	1	0	0	4	0	0	0	0	0	0	0	0	0	1	0	0	0	0	0	2	0	0	0	1	0	0	0	0	0	1	0	0	1	0	0	0	0	1	0	0	1	0	0	0	0	1	0	0	0	0	2	0	0	0	0	0	1	1	0	0	0	1	0	1	0	0	0	0	1	0	0	0	1	1	0	0	0	0	0	0	0	0	0	0	0	0	0	0	0	1	1	1	0	0	0	0	2	0	0	0	0	0	0	1	0	0	0	0	0	0	0	1	0	0	0	0	0	2	1	0	0	1	1	0	1	0	0	0	0	0	1	0	0	0	0	0	0	0	1	0	0	1	1	0	1	0	2	0	0	1	0	0	1	0	1	1	1	0	0	0	0	1	0	0	0	0	0	0	0	0	0	0	1	0	1	1	0	0	0	0	0	0	0	0	0	0	0	0	1	0	1	0	1	1	1	2	0	0	0	0	0	1	0	0	0	1	1	0	0	1	0	0	0	0	0	2	0	1	0	1	0	0	0	0	0	0	2	0	0	0	0	1	0	0	1	0	0	0	0	0	0	1	0	0	0	0	0	0	0	0	0	1	0	2	0	0	0	1	0	1	0	2	0	0	0	1	1	0	1	0	0	0	0	2	0	1	0	0	0	0	0	1	0	0	0	1	2	1	0	0	0	0	0	0	0	0	2	2	0	0	0	0	0	0	0	1	2	0	1	0	0	0	2	0	0	0	0	0	0	1	0	0	1	3	1	0	0	0	0	2	1	0	0	0	0	0	0	0	0	2	0	0	0	0	0	0	1	0	0	0	1	0	0	0	0	0	1	0	0	0	0	1	0	0	0	0	0	0	0	0	0	1	1	0	1	1	2	1	0	0	0	0	0	0	0	0	0	0	0	0	0	2	0	0	0	0	2	0	0	1	0	0	0	0	0	0	0	0	1	2	1	0	1	0	0	0	0	0	1	0	1	2	1	0	0	0	2	0	0	0	0	0	0	0	0	0	0	1	0	1	0	1	0	0	0	0	0	0	1	0	0	0	1	1	0	1	0	0	0	1	2	0	0	0	1	0	1	0	0	0	0	0	2	0	1	0	0	0	1	1	0	1	0	0	0	2	0	0	0	0	0	2	0	0	0	0	0	0	2	0	2	3	0	0	0	2	1	0	0	0	1	0	0	3	0	0	1	0	1	2	0	0	0	0	2	0	0	0	0	0	0	0	1	0	0	0	0	0	0	1	1	0	0	0	0	1	0	0	0	0	0	0	0	0	1	0	0	0	0	0	0	0	0	0	0	0	1	0	0	1	0	0	0	0	0	1	0	0	0	0	0	0	1	1	0	0	0	0	0	0	0	1	2	0	0	0	0	0	0	0	0	0	0	0	1	0	0	4	0	0	0	0	1	0	0	2	0	1	0	0	0	1	0	0	0	2	1	1	3	1	0	0	0	0	0	0	0	1
N0.HOG0000913	7	9	3	5	2	3	1	3	0	5	0	2	0	11	1	3	6	0	0	3	4	0	0	4	0	0	4	2	0	1	3	2	4	0	4	0	0	4	0	0	6	0	1	1	1	2	3	2	2	2	1	5	3	0	2	1	0	3	0	1	1	4	4	4	1	0	7	1	1	0	1	0	0	2	3	0	0	1	0	1	1	2	6	0	0	0	0	0	2	0	1	10	7	1	1	0	0	1	2	1	3	3	3	0	2	1	4	0	3	0	2	0	0	3	7	0	1	5	1	1	2	0	0	1	3	0	1	3	0	2	3	1	1	1	0	0	1	0	3	0	2	0	0	0	0	5	0	5	0	4	0	0	15	0	6	3	1	1	0	1	0	2	0	3	0	0	1	0	9	0	6	1	2	1	1	1	3	8	2	1	1	1	1	1	2	1	4	0	1	3	0	0	1	1	0	5	1	3	1	4	0	1	3	0	6	2	3	0	1	3	0	4	0	1	0	6	5	2	3	1	1	0	2	1	1	4	0	0	1	0	3	2	0	0	0	0	1	1	1	3	1	1	4	6	1	0	4	0	1	3	3	2	2	2	0	4	0	2	0	3	1	1	2	1	7	1	0	2	8	2	0	0	0	0	7	0	2	2	0	1	2	3	3	2	0	6	0	3	0	2	0	2	0	0	4	1	0	0	1	0	9	0	1	0	0	0	1	5	0	0	1	0	2	1	0	0	5	0	2	0	2	6	2	1	0	0	0	0	2	1	2	4	2	0	1	0	0	0	3	0	0	1	1	0	0	1	2	0	3	2	0	0	1	3	3	1	0	3	3	0	0	4	6	2	0	6	2	5	1	3	1	0	0	1	3	0	3	2	0	3	2	1	0	4	2	0	3	3	0	1	1	0	2	0	0	1	7	7	0	2	0	1	2	6	0	0	8	1	1	0	5	5	1	1	6	0	2	0	0	0	1	0	15	3	0	3	1	0	1	1	5	2	2	3	0	0	0	4	1	0	0	0	0	0	1	0	1	4	2	3	1	0	10	0	0	3	2	0	2	13	0	2	1	1	3	0	3	1	0	6	0	1	2	2	1	1	3	5	4	9	4	2	1	1	1	1	0	3	2	3	1	4	1	0	3	0	0	5	1	1	3	0	2	2	12	5	1	0	0	0	2	2	1	2	0	2	1	1	6	0	2	0	0	4	0	2	0	1	0	0	2	4	1	2	1	0	0	1	0	0	4	2	1	4	2	5	0	0	0	1	2	4	1	0	2	0	0	1	0	1	0	0	0	5	0	0	0	4	12	0	1	2	0	1	1	3	0	0	0	2	1	1	0	3	6	0	3	0	1	3	0	3	0	0	1	2	2	2	1	1	1	1	0	1	3	0	2	0	0	6	1	1	3	0	0	1	2	1	1	1	1	2	0	0	2	2	0	0	0	0	0	0	1	0	2	3	0	1	3	2	0	0	1	7	0	2	1	0	4	1	2	5	7	0	0	3	0	1	0	1	0	2	1	1	2	2	0	4	1	3	1	3	1	0	0	1	0	2	1	6	1	1	1	2	0	4	0	8	2	0	0	8	0	2	0	0	2	6	1	4	2	1	5	4	1	0	3	1	2	3	0	1	1	3	3	3	0	6	3	2	0	1	3	2	5	5	0	2	0	0	0	2	1	7	1	0	0	0	0	4	2	0	1	3	1	0	0	3	3	0	2	4	3	1	2	1	1	0	0	2	3	3	0	0	0	1	1	1	1	1	1	2	1	1	4	1	1	2	2	2	3	1	5	0	0	3	3	3	7	1	0	0	0	6	1	4	0	0	0	7	3	1	2	0	0	0	1	2	0	0	1	0	1	3	0	5	3	3	0	0	3	1	3	12	2	3	1	1	1	0	1	0	2	0	2	0	0	3	0	1	1	3	2	0	0	2	1	0	0	0	0	0	0	0	2	1	0	4	1	3	0	1	1	2	0	4	5	0	1	0	0	0	3	1	1	0	3	2	5	0	0	0	1	1	0	2	0	3	0	0	1	0	2	1	0	5	3	3	3	3	6	5	10	2	0	1	0	0	0	0	4	4	0	0	3	2	1	2	1	1	2	1	1	0	0	0	1	3	0	0	0	5	2	0	4	0	0	3	0	0	0	0	2	0	1	0	7	2	5	0	0	1	2	0	0	3	0	0	2	6	1	2	9	0	1	0	1	0	0	0	2	0	0	0	3	2	8	1	0	0	0	2	7	3	2	1	3	2	4	0	3	0	1	0	0	0	0	2	1	1	0	0	0	1	1	4	4	5	2	0	2	3	3	1	0	0	0	1	3	0	2	2	1	2	0	2	1	1	2	1	0	2	1	5	1	0	0	3	7	0	1	4	5	8	0	2	3	0	2	0	0	2	3	0	3	3	3	0	2	3	2	6	0	3	2	0	4	3	7	2	1	5	0	0	3	1	0	0	1	0	1	6	0	1	0	1	3	0	1	1	0	2	2	0	0	9	1	0	2	1	1	1	1	2	5	3	4	0	0	0	2	1	2	4	0	0	0	0	0	4	2	0	2	3	2	0	1	7	0	0	1	1	5	2	1	2	0	1	0	2	1	1	3	4	0	2	1	1	3	1	5	0	1	6	2	3	1	2	3	2	5	0	0	1	0	1	4	1	1	4	2	2	0	1	0	0	1	0	2	0	0	2	1	5	0	0	15	3	2	2	0	1	1	1	1	0	3	0	3	0	0	2	2	0	0	4	0	11	0	0	2	0	0	0	0	1	0	1	1	3	0	1	3	1	6	1	0	2	0	4	1	1	1	0	0	1	0	0	0	1	1	5	0	1	2	1	1	3	0	4	6	0	0	1	0	3	2	0	2	1	1	0	2	0	0	2	2	1	0	0	0	2	1	0	0	5	0	1	1	0	2	1	1	3	2	0	15	1	6	6	4	0	2	3	2	0	1	2	0	5	2	1	1	12	1	0	4	1	2	0	3	0	0	0	1	1	2	2	2	1	0	2	1	4	3	2	0	2	2	1	4	0	1	0	1	4	11	0	2	2	6	13	0	2	3	1	0	1	2	0	2	1	1	3	0	1	1	0	0	0	0	3	1	4	5	0	5	0	4	6	2	4	0	4	0	1	1	0	3	1	5	1	3	5	0	0	1	1	0	0	4	1	0	0	4	0	1	1	0	2	0	2	2	2	3	1	1	1	5	0	1	0	11	0	0	1	2	0	2	1	1	6	2	1	1	0	12	0	0	0	0	2	6	1	3	4	3	1	2	0	0	0	1	1	0	2	0	0	4	7	2	1	5	0	1	0	1	2	2	5	0	3	2	2	1	6	1	0	4	9	0	4	2	1	1	2	2	1	2	1	3	3	0	1	1	0	3	10	8	0	2	2	0	2	6	1	1	1	0	0	1	2	1	4	3	0	1	2	1	1	1	12	0	0	1	1	1	1	0	1	2	3	0	1	0	1	8	3	1	0	2	0	0	2	0	0	1	0	0	1	7	1	1	0	0	7	8	3	1	1	2	4	1	2	1	2	3	0	6	0	0	0	2	4	0	0	2	0	2	0	0	2	1	2	0	0	1	1	2	2	2	3	4	2	10	2	2	2	0	0	8	2	0	2	0	1	4	9	1	1	0	1	0	4	1	0	6	0	1	0	2	0	1	1	0	2	2	3	0	2	0	1	3	0	3	0	0	3	3	3	1	0	2	1	0	0	0	3	1	1	1	0	1	0	0	2	1	1	1	4	1	2	1	7	4	0	1	2	3	2	0	1	0	9	0	2	0	0	1	2	1	0	3	0	2	2	7	1	0	0	7	6	1	1	1	3	0	0	1	4	6	1	2	0	1	0	0	2	1	1	3	1	2	0	0	0	0	8	2	1	1	1	0	3	0	0	2	1	0	12	4	4	0	1	1	7	3	1	0	0	3	3	3	1	0	1	0	3	0	6	0	0	1	0	2	0	0	8	1	1	3	0	0	1	0	4	0	0	4	1	1	2	0	7	2	1	0	1	0	1	0	2	1	1	0	0	1	2	0	1	5	1	3	8	5	0	2	3	1	0	4	3	1	0	1	0	3	0	0	0	2	1	0	1	4	1	0	2	1	3	0	1	3	0	1	2	2	0	1	0	1	0	2	2	2	0	3	0	1	3	2	0	1	0	8	7	7	3	2	3	1	2	2	1	0	0	1	1	0	0	0	4	0	0	2	9	0	0	2	1	0	0	1	0	0	0	2	3	0	0	0	1	1	7	3	1	2	2	0	1	1	0	1	0	0	2	0	0	2	0	0	4	1	4	1	0	3	7	0	0	0	1	1	3	2	1	5	1	0	2	2	0	0	1	1	0	0	1	3	0	0	1	0	0	4	2	0	0	0	1	2	0	0	0	3	0	1	0	1	0	0	3	1	0	1	0	0	2	7	4	2	0	0	1	0	0	0	0	2	1	0	0	0	2	1	1	1	10	1	1	3	1	0	0	3	0	0	0	0	0	4	0	1	2	1	1	1	0	0	2	1	1	1	1	1	6	0	3	1	2	6	0	0	2	6	1	0	0	1	1	8	0	1	2	0	1	2	0	1	2	0	0	1	7	1	1	1	0	0	1	0	0	0	4	1	0	2	6	0	3	0	0	2	3	0	0	3	2	1	0	1	6	2	0	1	0	7	9	1	2	2	1	1	1	0	1	0	1	2	0	0	0	2	0	0	0	2	0	4	3	0	0	3	0	0	1	0	0	0	0	1	2	1	2	1	1	4	2	0	1	1	0	1	0	0	0	3	0	0	0	1	4	2	1	0	1	5	2	0	0	5	3	1	1	0	2	3	0	1	2	1	1	1	2	1	3	1	0	0	1	2	1	1	2	0	0	0	3	0	0	5	1	3	1	2	0	2	2	0	1	2	0	0	2	1	1	0	2	1	0	0	0	2	0	6	3	0	0	0	3	0	1	0	2	3	0	0	1	4	0	2	0	4	4	3	0	0	0	9	0	0	2	5	1	1	3	1	4	0	2	1	0	1	0	3	0	0	0	1	0	4	5	5	1	0	2	0	0	1	1	1	0	1	0	0	1	3	0	2	2	0	0	1	3	3	1	8	2	0	0	0	1	1	1	0	1	4	3	1	1	1	3	1	0	1	2	8	1	0	0	0	2	1	0	0	4	2	0	3	5	3	1	2	5	3	3	0	0	1	2	0	1	0	6	0	5	0	1	5	1	0	0	1	0	3	5	1	0	4	0	2	10	2	0	0	1	0	2	0	1	0	0	2	3	2	2	1	0	0	2	7	1	6	6	0	0	1	3	1	1	3	2	1	0	4	0	0	5	0	1	1	1	2	4	1	1	0	8	1	0	1	2	1	3	0	0	0	0	1	1	0	1	1	0	0	0	1	0	1	0	2	1	2	0	4	2	1	1	2	0	0	2	0	0	0	2	0	2	1	4	0	3	0	0	0	0	1	1	0	0	0	2	1	0	0	1	0	2	0	1	0	4	1	1	2	0	2	4	2	0	1	1	2	5	0	1	3	2	2	0	2	0	1	2	0	5	0	3	0	1	5	2	1	0	2	1	3	4	1	3	2	5	1	0	1	7	0	2	3	0	2	1	2	4	0	1	0	5	2	5	0	6	0	2	5	2	0	2	0	0	0	1	8	0	0	0	0	3	0	0	0	1	8	1	2	0	0	1	1	0	1	2	0	2	3	0	0	0	5	0	0	1	0	4	5	2	3	6	4	1	3	0	1	0	1	1	2	1	2	1	5	0	0	1	3	1	2	1	4	0	5	2	1	0	0	2	1	0	1	0	0	0	1	3	0	0	1	0	1	2	1	1	0	5	1	0	0	1	4	0	1	5	1	2	1	2	2	5	2	0	1	0	6	1	0	1	1	0	1	1	2	0	3	1	1	3	2	1	5	1	0	0	1	0	4	17	4	6	0	2	2	1	1	2	5	3	1	3	1	1	2	0	0	0	0	0	3	0	0	0	0	0	0	1	0	2	0	0	0	0	3	1	5	1	0	5	5	0	0	1	1	2	8	0	1	1	2	2	2	2	0	3	2	6	2	7	1	1	0	6	1	1	0	2	5	1	0	0	3	1	1	0	1	5	1	5	3	0	0	3	4	0	0	2	1	0	0	1	0	1	1	0	5	2	2	4	0	7	0	0	0	1	3	2	1	1	0	0	1	7	0	0	1	1	2	4	0	0	0	0	6	2	0	1	1	3	1	0	2	4	0	8	0	2	4	7	3	4	0	1	1	0	1	0	3	0	1	1	4	5	0	0	2	1	1	1	7	4	1	1	0	1	1	2	2	4	0	0	2	0	2	6	5	1	0	0	0	0	3	1	0	0	0	0	0	0	0	6	0	1	1	0	0	0	6	4	3	1	2	2	0	2	0	0	2	0	0	3	0	1	0	2	0	2	4	1	1	0	1	0	0	1	0	2	3	0	5	2	2	2	0	2	0	2	2	5	0	4	1	2	1	0	4	0	2	1	1	5	1	2	2	0	0	2	0	2	1	0	4	0	1	0	0	10	1	0	0	2	0	3	1	3	2	0	2	1	4	0	0	1	1	0	0	4	4	7	4	0	0	8	1	0	2	0	1	8	2	8	6	1	4	0	2	0	8	0	1	1	2	1	2	3	1	2	1	3	6	0	0	2	3	1	3	1	0	0	2	0	3	2	1	2	2	0	2	4	9	3	1	2	2	0	0	0	2	2	0	0	3	0	0	0	2	3	1	0	0	2	0	1	0	0	1	1	2	2	3	0	0	1	0	0	2	2	0	4	0	1	0	5	1	0	1	1	5	0	1	3	1	1	0	3	1	0	2	0	0	3	1	3	1	6	0	0	2	0	2	0	1	3	1	0	5	2	1	2	2	0	2	3	3	1	0	0	4	1	3	8	3	3	2	1	3	1	2	0	11	2	1	1	2	0	0	0	2	1	0	3	4	4	1	0	2	3	2	3	2	1	3	0	0	7	0	1	0	0	0	0	1	0	2	1	0	5	1	1	2	0	2	3	6	0	2	1	2	6	0	0	0	1	2	4	4	7	0	0	1	0	0	4	4	1	2	0	3	0	2	0	3	4	3	2	1	11	1	0	0	0	11	0	3	0	4	3	0	2	5	0	2	0	3	0	3	0	0	7	1	1	5	2	0	0	1	2	3	1	0	1	6	0	2	2	3	1	0	1	1	13	0	2	2	3	4	2	1	1	2	0	0	0	0	0	0	0	1	0	1	1	2	2	0	2	1	0	1	0	0	6	0	0	1	7	4	1	0	0	2	2	5	0	0	2	0	3	3	3	2	0	1	5	0	4	3	5	3	9	1	0	1	1	0	1	6	0	2	1	0	4	1	4	1	1	0	1	0	0	1	1	2	0	0	1	3	3	2	2	1	4	2	0	0	2	0	1	2	2	1	0	1	3	1	1	1	1	5	6	3	4	5	1	0	1	1	0	1	3	1	0	0	0	1	2	2	0	2	0	2	0	0	0	0	5	0	0	0	6	1	0	1	0	2	6	0	0	2	3	2	9	0	4	4	1	0	0	9	1	2	3	0	2	3	1	2	2	4	6	0	0	0	1	0	1	2	1	2	3	3	2	1	3	0	7	6	1	5	2	1	2	6	0	0	3	2	1	0	0	0	8	0	4	0	1	2	1	1	1	12	2	5	0	0	1	1	0	0	4	1	0	6	0	13	0	2	1	3	0	0	1	0	0	0	0	2	0	0	1	1	0	10	1	0	0	1	0	0	0	1	2	1	3	0	0	3	1	0	0	3	0	1	1	2	0	0	0	2	4	4	4	0	0	0	2	2	2	1	2	4	0	0	1	2	3	3	1	1	2	8	1	0	0	1	3	2	0	1	2	3	1	0	2	1	2	0	0	0	2	2	0	3	3	0	0	0	0	4	3	2	3	0	0	0	0	0	1	1	1	2	1	1	3	2	1	1	3	3	0	0	2	3	2	1	0	1	6	0	8	1	0	3	0	2	2	6	6	2	0	4	0	1	2	0	1	0	2	0	0	1	2	2	0	0	1	0	7	2	0	2	0	0	0	0	10	0	4	1	1	0	0	1	2	1	3	0	0	0	0	0	0	3	6	1	0	1	1	1	1	0	5	1	0	1	1	2	2	6	3	0	0	1	1	3	1	1	3	0	2	0	0	1	3	1	0	0	2	0	0	1	2	2	1	2	1	1	0	6	0	0	4	0	5	2	2	1	1	0	2	1	2	5	0	1	2	1	4	2	2	0	2	2	9	0	0	1	0	7	0	1	2	2	3	0	6	1	0	2	0	5	0	4	0	3	3	0	3	0	0	2	0	2	3	1	3	6	7	6	0	1	2	0	1	0	1	0	2	0	0	3	0	0	1	8	3	0	0	0	1	6	0	0	1	3	0	3	1	1	1	0	0	0	0	1	0	3	0	10	0	10	1	3	4	0	1	2	4	0	2	6	0	6	0	0	1	0	3	7	2	3	0	0	1	2	4	0	1	2	6	1	1	1	0	4	1	0	0	2	0	1	1	2	2	5	0	0	4	4	1	0	2	0	0	0	9	1	0	1	1	1	0	2	0	0	1	2	1	0	1	2	2	0	2	0	7	7	0	0	1	3	0	0	0	0	3	4	7	0	0	4	3	3	2	0	3	1	2	2	0	2	0	4	1	5	3	2	2	2	1	1	0	4	1	0	2	0	0	0	1	0	5	1	1	1	0	1	0	0	5	0	0	0	0	0	1	3	3	8	1	1	3	5	0	2	1	2	0	2	0	0	0	0	0	0	0	0	11	4	4	2	0	0	1	1	0	2	0	3	3	1	1	0	0	2	0	3	1	1	2	4	0	0	2	3	0	1	0	2	0	0	4	1	1	0	2	5	0	2	3	1	0	1	4	0	1	5	0	2	1	0	2	1	3	4	0	4	1	2	4	1	0	0	0	2	1	3	0	0	0	0	0	1	0	2	2	1	2	0	1	1	6	1	0	1	2	3	1	2	0	2	0	4	1	2	2	1	0	3	1	10	0	1	1	0	0	7	2	2	0	2	0	3	0	0	0	2	1	2	1	0	1	1	0	2	3	1	0	7	0	5	4	0	0	4	3	1	0	1	1	2	0	2	3	2	0	0	3	0	2	1	3	4	1	0	2	0	1	0	3	0	2	0	0	0	4	0	0	3	1	2	1	2	3	1	0	0	1	0	2	0	2	1	2	2	0	0	10	1	10	0	2	1	2	2	1	4	1	2	0	1	2	1	0	2	1	0	0	4	3	4	1	1	0	1	0	0	0	1	0	0	3	1	2	2	6	2	0	2	0	0	1	1	1	2	3	7	1	0	2	0	5	2	3	0	0	2	2	5	1	0	3	0	4	0	0	0	2	4	1	0	0	1	1	2	5	2	0	2	0	0	1	5	1	0	0	1	0	0	3	2	1	3	0	0	0	0	0	0	2	0	0	1	2	0	1	0	7	0	3	3	0	3	5	0	3	2	3	5	3	0	0	0	0	0	2	2	3	1	1	1	2	0	1	0	1	1	2	0	0	0	2	0	2	0	0	0	0	1	0	0	1	0	3	0	2	1	2	3	0	2	3	0	0	2	8	1	5	2	2	1	1	2	3	0	5	7	0	3	0	0	3	1	2	3	0	1	1	4	0	2	3	2	0	0	2	0	1	4	3	3	0	2	1	1	0	2	3	5	1	4	3	2	0	2	3	2	1	0	0	0	0	1	3	0	1	5	0	1	0	1	2	7	0	0	0	3	1	0	0	2	0	4	1	4	0	2	0	1	1	4	0	0	3	0	1	1	10	4	1	1	4	0	1	0	4	2	1	5	4	3	0	2	1	4	0	0	2	0	0	3	1	0	0	0	0	1	1	0	0	4	2	0	0	1	0	1	9	0	0	0	0	1	0	4	2	0	0	1	1	0	3	0	0	0	0	2	0	5	1	4	0	0	2	0	0	5	1	2	3	1	1	6	0	0	1	1	0	0	4	4	1	1	2	1	0	1	1	0	9	2	2	0	0	1	3	0	0	0	3	1	2	1	0	0	2	0	1	1	0	2	0	2	0	1	3	0	1	0	2	0	0	1	0	4	3	6	1	3	0	1	0	0	1	1	0	0	0	3	2	0	0	0	2	0	0	1	0	2	0	1	1	0	5	0	2	12	2	1	2	1	0	1	3	1	3	0	3	2	2	2	1	2	4	1	0	2	0	3	0	5	1	0	0	1	0	0	2	1	0	3	0	0	0	0	2	0	1	2	2	1	2	0	1	5	7	0	0	0	4	1	1	0	8	7	4	0	2	3	4	3	1	3	4	1	0	9	4	1	0	0	3	3	1	4	0	0	4	4	7	4	0	3	3	0	0	0	1	1	0	4	1	4	1	1	2	0	3	2	6	15	4	6	1	3	0	2	2	0	2	0	0	2	1	1	1	0	1	1	2	0	1	6	2	2	0	1	0	0	0	2	2	0	0	2	6	11	2	3	0	2	2	1	0	3	1	1	0	2	1	2	2	0	3	5	0	3	1	1	1	3	1	0	2	2	0	0	3	0	0	5	0	0	4	0	5	1	0	0	3	2	0	2	0	0	1	2	0	0	1	5	2	0	5	1	1	1	0	1	1	2	7	4	1	1	1	1	0	2	0	0	0	3	2	0	0	4	0	3	2	3	3	0	1	0	0	0	0	0	1	1	0	6	1	5	1	3	0	2	0	1	3	0	1	0	5	0	2	1	0	2	2	1	0	0	4	3	4	0	3	0	3	0	2	11	0	5	1	0	2	1	3	1	3	3	2	3	3	5	9	1	0	1	3	2	0	1	2	0	0	0	0	1	0	0	1	1	0	0	1	2	1	4	0	0	3	0	0	0	0	3	3	1	0	0	1	0	4	1	3	0	3	1	1	0	4	4	2	0	0	1	5	7	1	0	0	1	2	2	1	0	5	0	0	0	3	1	3	0	3	1	0	0	4	0	4	1	2	0	0	0	2	0	1	4	3	0	4	1	0	3	2	2	0	0	1	0	6	0	0	2	3	0	0	1	5	2	0	0	1	2	0	0	4	0	2	0	7	3	0	1	0	3	5	0	0	4	2	2	2	1	1	4	5	3	2	5	5	3	1	1	1	0	0	1	2	0	0	0	3	3	0	2	0	0	1	1	3	0	1	3	0	0	1	0	4	1	4	3	0	1	3	0	1	2	2	1	4	0	1	0	0	0	3	9	0	1	0	0	1	1	0	10	2	1	7	5	1	1	3	3	2	1	3	0	1	1	0	1	3	0	2	1	0	0	0	0	0	0	0	1	3	1	3	2	0	1	4	0	11	1	14	3	4	2	1	2	0	2	0	2	18	2	0	3	6	0	2	3	2	1	2	3	3	3	3	0	2	3	0	0	3	6	1	1	1	1	3	0	0	0	0	0	0	1	0	2	4	2	0	0	1	2	0	1	0	0	1	3	1	1	2	1	0	2	1	0	3	2	4	1	0	1	0	0	4	0	1	1	2	6	2	1	0	0	4	2	1	0	1	0	0	2	3	0	9	1	0	3	0	1	1	4	0	2	0	0	0	4	0	0	3	0	9	3	2	2	2	0	3	3	1	0	0	0	1	0	0	5	0	1	0	0	1	1	3	1	0	0	0	1	2	1	0	3	0	1	1	1	0	5	0	1	0	2	6	0	1	3	2	0	0	1	0	0	1	0	0	2	3	2	1	2	2	3	0	0	1	2	2	0	4	4	0	2	1	1	0	0	0	6	1	1	0	1	1	3	1	0	0	0	1	4	2	0	1	1	0	1	0	1	0	0	4	14	2	2	1	1	3	1	3	2	4	1	4	1
N0.HOG0003342	2	5	2	1	2	0	1	0	0	1	2	1	5	2	1	0	1	4	0	2	1	4	4	1	2	1	0	2	1	0	1	5	2	5	4	2	0	0	1	1	4	1	6	0	2	1	0	0	2	1	0	0	0	0	2	1	4	5	3	0	5	0	2	2	1	2	4	4	0	1	5	4	2	0	3	6	1	1	1	7	2	5	2	1	0	4	2	1	0	0	0	4	2	0	1	1	5	5	4	6	8	1	1	0	3	1	3	1	0	2	7	1	1	0	3	1	2	4	0	0	1	6	1	3	1	1	1	2	0	0	4	1	0	2	1	3	5	3	0	1	2	3	5	0	2	2	0	4	1	2	1	2	3	10	3	2	1	0	2	0	2	0	2	2	2	2	1	0	2	2	4	0	1	5	7	6	1	4	2	1	1	0	1	0	3	1	0	4	3	2	2	1	0	4	1	4	1	4	0	3	0	0	3	0	3	1	3	2	6	0	2	1	1	1	0	7	4	1	0	5	1	0	0	5	1	1	2	2	1	0	5	0	0	1	2	1	0	1	2	4	6	1	0	1	0	1	3	2	1	1	0	1	1	0	1	1	0	1	1	2	4	6	1	0	5	2	1	0	4	1	4	1	6	1	6	1	0	3	1	0	5	4	0	0	1	4	0	2	2	4	8	1	0	0	1	9	4	1	2	0	4	4	4	2	0	2	1	5	1	4	0	0	10	0	2	4	4	2	0	4	3	3	0	3	2	0	0	4	1	2	3	0	2	3	3	0	0	4	0	1	1	2	2	1	2	1	0	2	4	0	6	4	2	6	4	0	2	2	4	0	0	4	10	16	0	2	1	0	0	4	0	0	1	1	14	3	0	2	5	1	5	1	0	0	3	1	5	1	0	2	6	6	5	0	1	0	2	15	2	10	4	3	2	0	0	5	4	6	1	0	0	4	1	3	4	0	4	1	1	0	0	2	4	2	1	4	0	0	0	0	3	2	2	10	3	0	2	5	3	1	0	1	4	1	1	0	8	0	0	1	3	0	7	1	0	2	0	0	7	3	1	0	5	3	3	0	1	2	3	4	1	0	0	1	3	6	0	5	4	4	0	1	11	1	0	1	1	2	3	0	1	0	0	2	0	1	1	4	15	3	1	2	3	0	7	3	0	0	0	5	0	1	1	0	0	5	1	0	3	1	1	1	3	1	0	2	0	6	0	0	1	1	2	2	2	0	2	0	3	3	0	1	0	3	2	1	7	0	0	8	1	1	3	8	1	2	2	5	0	0	0	1	8	8	3	2	1	0	6	0	0	4	1	1	8	13	2	2	2	1	3	3	1	0	0	2	2	1	2	8	0	4	1	3	4	1	3	2	0	1	0	0	0	5	1	0	7	0	1	2	3	0	5	1	2	0	1	7	3	1	2	2	2	2	1	0	0	1	2	1	1	2	2	2	2	3	3	1	3	4	1	0	1	4	1	2	1	0	1	0	2	2	3	0	0	0	4	1	0	2	1	0	1	2	1	1	3	6	3	1	2	0	0	2	1	0	1	7	1	2	1	3	4	1	1	2	0	3	1	0	1	6	4	1	0	0	0	5	0	4	4	2	1	4	0	0	0	0	8	0	2	0	3	1	0	1	2	1	3	0	0	0	5	0	4	1	2	0	0	3	0	1	1	6	0	2	4	1	4	0	5	0	2	4	2	0	3	4	1	0	0	2	1	1	1	1	4	1	3	4	3	3	0	1	2	0	0	1	1	1	1	0	3	0	2	1	0	4	1	1	2	0	7	0	0	4	0	2	4	0	0	0	3	2	3	1	0	5	1	3	8	4	1	5	1	6	1	2	4	0	0	1	2	2	2	1	0	1	0	3	7	0	1	5	12	1	0	1	6	4	2	3	4	0	1	1	0	1	0	2	0	0	2	1	4	14	1	1	2	2	2	2	0	0	4	3	0	3	0	2	1	1	1	1	0	3	2	0	1	4	3	1	0	0	0	8	0	3	9	1	2	1	1	3	3	0	4	1	1	1	0	10	3	4	1	5	0	1	1	7	7	5	7	2	0	1	0	1	0	3	1	6	1	3	5	5	6	0	2	1	1	0	1	2	1	1	1	0	4	1	1	1	1	0	0	0	3	2	1	2	7	0	1	1	3	5	3	0	1	2	3	2	0	1	1	1	4	6	1	2	1	0	1	0	1	3	2	1	3	2	0	5	8	0	1	2	1	1	2	4	0	1	0	0	2	0	6	4	1	2	3	3	0	1	2	1	0	0	13	0	1	0	3	0	0	1	0	2	6	3	4	5	7	3	2	3	2	4	0	1	8	2	1	0	6	1	0	6	3	0	7	0	2	2	2	2	0	6	3	4	1	2	7	4	4	1	2	0	0	0	1	2	5	1	6	0	1	2	1	0	5	1	0	1	3	1	4	1	3	1	3	0	0	3	5	0	1	0	3	4	2	4	0	0	0	2	1	3	10	0	2	0	12	0	0	3	1	0	2	0	1	1	1	0	3	6	0	1	2	1	3	4	0	2	0	0	0	2	0	0	0	1	8	7	1	2	0	2	1	2	1	0	15	1	1	2	0	2	2	3	2	4	2	0	3	0	0	2	4	1	1	0	1	2	1	4	1	1	8	1	2	1	1	0	2	0	2	2	2	3	2	5	2	2	0	6	0	3	6	4	0	1	1	3	4	1	6	2	6	3	1	0	0	1	0	0	2	1	2	2	0	4	2	5	6	9	2	0	0	0	1	2	4	3	1	1	0	0	3	6	7	4	2	0	1	1	2	5	0	5	0	7	5	1	1	7	2	4	2	5	1	0	1	0	3	2	0	3	0	3	9	3	12	0	1	2	4	2	1	0	2	0	2	0	4	1	1	0	3	0	0	1	1	7	4	1	1	7	3	6	2	0	0	5	1	0	7	3	3	2	3	2	1	1	1	4	1	1	2	3	4	2	0	5	4	1	0	2	1	5	2	2	0	0	2	5	0	4	0	1	1	2	2	1	4	0	1	1	4	1	0	2	0	3	1	1	4	3	2	0	0	4	3	1	8	2	2	4	8	1	1	1	3	0	0	1	2	6	3	3	0	1	4	1	3	0	1	0	2	3	2	2	0	2	3	9	1	5	0	1	2	0	0	1	2	4	2	0	1	0	0	1	3	0	1	2	1	1	2	0	1	1	10	1	5	0	1	0	3	2	4	1	4	5	2	3	3	4	3	2	2	2	2	3	5	2	7	1	6	0	1	0	1	1	0	2	3	2	3	4	2	0	1	3	0	7	1	1	3	0	7	0	1	3	2	3	0	3	0	10	2	0	0	5	4	1	2	2	5	2	4	2	3	2	0	0	0	5	7	0	12	0	4	1	1	3	1	1	3	0	0	2	3	2	2	1	4	2	4	0	1	2	0	0	3	2	0	1	3	0	7	3	2	1	1	1	0	2	1	2	1	1	0	0	2	3	1	0	0	6	1	2	2	4	3	1	1	0	1	1	2	1	5	0	0	2	4	7	2	4	1	3	1	2	3	0	0	1	3	2	1	3	2	2	1	3	4	0	2	0	2	0	0	2	2	0	1	0	0	0	4	4	1	1	4	6	0	1	2	3	2	1	5	0	0	0	2	5	1	4	1	0	3	2	0	2	6	0	0	4	4	1	4	4	0	8	1	7	1	2	2	1	1	4	0	2	2	2	1	2	1	4	0	1	2	1	0	1	0	1	1	2	0	1	2	1	0	1	5	1	4	5	1	1	0	1	0	0	1	3	13	6	1	8	2	2	2	2	10	3	1	2	1	0	4	0	3	0	1	5	3	0	0	3	5	6	0	4	2	3	3	0	3	0	2	3	0	1	3	3	4	1	1	0	2	2	2	0	9	3	0	0	1	0	3	0	5	1	1	6	4	2	3	2	1	0	1	3	2	5	1	2	4	5	1	1	1	1	0	2	0	2	0	1	5	3	1	3	2	1	12	1	1	1	0	4	0	1	0	4	0	6	0	2	2	1	1	6	0	4	5	3	0	0	1	4	3	1	3	0	0	0	1	3	1	3	1	1	3	5	2	7	5	0	6	0	2	0	2	2	0	0	4	3	4	2	5	0	3	1	3	1	2	0	2	1	2	2	0	3	3	1	3	2	0	2	1	1	1	0	0	0	6	7	2	5	3	7	3	1	2	2	0	1	1	1	0	3	2	2	1	2	3	0	0	1	2	4	0	0	1	9	5	4	2	0	1	1	3	5	1	2	1	0	5	2	0	2	6	0	0	1	3	1	3	4	1	1	1	5	2	5	2	1	3	1	4	2	0	0	1	1	4	0	1	1	0	1	6	1	0	2	0	0	2	0	0	1	1	0	1	3	2	2	5	1	2	1	4	3	0	0	4	3	2	2	1	3	2	4	6	2	5	3	2	3	2	0	5	0	13	1	0	2	2	1	4	0	3	6	2	2	0	1	0	2	1	5	0	0	2	0	0	2	1	3	1	4	1	1	5	3	2	0	3	0	0	0	0	0	2	2	2	0	0	3	0	2	5	4	1	0	1	1	7	0	2	1	1	1	5	1	3	0	0	0	1	6	0	2	3	2	9	4	1	1	2	4	2	3	0	0	4	1	8	3	12	1	0	1	0	8	2	2	1	5	0	7	5	0	1	2	1	0	2	6	6	6	1	3	2	1	5	0	0	6	2	0	2	1	3	1	0	1	1	0	1	2	1	8	0	3	2	0	0	1	0	0	1	0	1	1	1	0	2	2	6	0	1	0	3	0	6	2	0	0	6	3	1	2	7	0	1	1	5	0	6	1	1	1	0	1	3	1	3	0	5	0	4	1	2	2	1	3	5	0	3	0	0	9	0	2	2	2	1	0	2	3	3	0	0	7	9	0	3	4	0	3	0	1	3	0	0	0	1	0	1	1	0	8	0	1	1	5	5	0	0	1	2	9	4	2	1	2	1	0	3	3	2	1	3	2	1	1	5	0	1	0	1	0	0	0	1	0	1	1	4	3	1	5	1	3	3	4	1	5	1	2	0	1	3	1	5	2	0	4	0	15	3	0	2	0	1	3	0	1	6	1	3	0	0	1	1	2	5	1	1	2	0	3	2	2	0	1	0	1	0	4	6	3	1	2	2	2	3	0	1	6	0	2	1	1	0	0	0	13	2	1	1	11	0	2	1	3	9	5	6	2	1	1	3	2	1	4	2	2	2	4	1	1	4	1	5	6	4	2	1	0	2	3	6	3	2	1	0	2	2	0	0	2	4	0	5	6	3	4	1	3	1	5	5	0	2	0	0	1	2	1	2	0	1	1	2	5	5	3	1	2	10	1	1	5	1	3	3	1	0	5	1	2	0	1	0	0	1	8	1	1	0	0	1	1	3	2	1	0	2	9	0	1	1	6	0	1	4	0	1	1	1	0	4	2	2	2	1	2	5	0	2	1	2	8	2	1	0	0	1	0	0	2	0	4	0	1	1	1	2	3	3	2	1	0	0	7	3	0	1	1	1	4	2	3	0	1	1	3	4	0	2	5	0	2	2	2	9	7	1	1	0	0	1	0	1	0	1	1	4	3	0	2	0	2	0	5	0	3	1	3	2	3	1	1	1	10	0	2	3	0	3	2	0	6	0	3	2	0	0	3	5	0	2	1	5	1	3	9	1	3	2	0	0	0	3	2	0	1	0	1	12	2	1	1	2	6	1	2	2	2	7	1	1	0	5	0	0	2	0	3	1	5	2	2	0	1	2	9	8	0	1	1	2	8	2	0	8	3	3	1	0	1	2	1	0	0	0	4	4	1	4	3	0	3	0	0	0	2	1	0	0	0	1	3	0	0	3	5	1	1	1	4	7	3	2	4	3	1	5	2	6	6	2	1	3	0	0	1	0	2	0	0	1	1	1	2	1	10	2	0	6	1	1	1	2	0	0	7	10	0	2	0	0	1	9	0	8	2	3	0	0	2	1	0	0	0	0	3	0	0	3	0	2	0	2	0	2	0	3	0	6	1	11	2	1	2	1	1	2	1	2	2	0	2	11	0	1	2	3	0	2	0	3	1	6	2	1	3	3	2	0	2	0	2	0	0	4	0	0	1	0	1	1	2	1	2	2	0	1	5	0	0	7	1	0	0	6	0	4	5	3	3	0	0	4	1	3	0	2	5	3	2	0	10	2	1	0	0	2	0	1	11	4	4	2	3	0	6	5	3	0	4	3	2	0	0	0	4	0	1	2	2	4	3	3	1	1	3	3	3	9	0	4	3	3	1	3	0	7	1	2	4	0	0	1	0	3	5	2	17	0	0	1	3	2	0	0	0	1	1	0	2	4	4	3	0	1	3	1	1	4	0	7	0	1	3	2	1	0	1	4	0	1	1	2	0	2	2	3	2	0	2	1	2	1	7	0	0	6	2	7	9	4	2	0	1	3	1	1	0	0	0	3	0	0	3	2	1	4	6	2	1	2	0	3	1	0	1	2	1	1	1	2	2	0	5	1	5	2	3	8	0	3	0	1	1	2	3	2	0	4	0	3	2	0	12	1	5	3	5	0	1	2	1	0	1	1	0	4	2	0	1	6	0	0	0	1	2	1	0	0	2	0	7	4	0	3	5	4	7	4	3	2	1	1	0	2	3	4	3	1	1	4	4	2	1	0	2	7	1	5	0	3	1	5	1	2	2	1	4	3	2	2	6	6	1	2	1	3	0	2	7	10	0	0	2	1	1	2	2	3	7	4	2	1	2	1	2	2	0	1	2	2	2	0	0	9	2	2	1	0	0	0	2	1	5	1	0	0	2	0	2	3	10	2	1	0	1	4	0	3	0	1	1	1	5	1	4	0	4	1	2	1	1	1	0	3	5	1	3	0	2	5	1	2	0	5	1	0	4	0	0	2	5	3	1	0	2	1	0	0	1	2	3	1	0	2	4	5	2	1	3	3	3	3	1	1	2	0	1	4	4	2	7	1	2	1	2	1	3	1	0	0	5	0	7	3	0	2	3	1	8	1	3	0	2	0	4	1	0	0	1	6	4	0	2	2	4	2	3	1	0	1	0	1	4	3	0	7	2	0	9	3	0	1	1	6	2	1	1	5	1	8	2	2	3	5	0	1	2	6	1	2	1	3	2	2	2	4	3	9	9	1	0	6	0	3	3	0	3	3	0	0	1	0	4	2	0	2	2	2	1	2	0	3	6	5	1	2	2	1	1	2	1	2	1	1	0	5	0	0	0	0	7	1	1	0	1	0	3	1	2	0	0	8	1	5	5	1	1	0	1	3	4	0	0	4	0	3	1	4	1	0	0	0	3	2	1	2	3	1	0	1	8	2	5	2	3	2	0	2	2	0	6	7	1	2	3	1	1	2	1	1	2	0	0	0	3	2	0	0	3	1	8	1	6	5	1	2	2	2	0	1	1	2	1	0	2	10	3	8	3	0	1	1	1	2	2	1	1	2	2	2	5	2	2	3	0	1	1	2	4	2	0	1	1	0	0	2	3	3	1	6	1	2	0	3	2	0	1	1	1	1	3	0	2	1	2	1	7	2	2	3	4	0	2	2	1	6	1	5	2	4	1	0	0	1	3	1	3	3	1	6	2	6	0	1	1	1	2	4	2	1	3	4	1	0	8	1	1	1	0	1	4	4	0	1	0	4	4	3	1	0	0	1	1	0	1	2	0	3	2	0	2	2	1	1	1	2	2	3	4	2	2	1	4	1	0	3	1	0	0	2	0	3	4	0	3	7	0	2	6	3	0	2	5	4	2	2	2	3	0	0	1	1	1	4	0	0	1	1	2	2	0	0	1	0	12	8	0	2	1	1	3	1	0	0	0	3	0	1	8	0	2	0	1	3	0	3	2	3	1	5	1	3	2	0	2	1	2	1	0	2	11	1	3	2	1	2	6	7	7	0	0	1	8	3	5	9	2	1	1	6	0	3	2	1	0	8	3	0	4	5	0	1	4	2	1	1	0	5	6	1	3	1	5	0	5	0	0	0	3	5	1	3	0	1	0	2	0	1	0	1	0	4	2	2	0	2	1	1	4	4	0	0	2	3	1	1	1	1	1	0	10	3	0	4	1	6	1	0	6	2	10	7	0	1	0	4	2	6	2	2	1	2	0	0	3	3	4	1	5	3	1	4	1	5	4	2	1	0	1	0	0	0	4	0	2	2	0	0	0	1	0	1	2	2	1	0	4	1	3	0	7	1	2	4	0	2	2	1	2	3	1	1	5	2	0	2	6	5	1	3	5	2	2	2	1	0	1	2	1	0	1	8	1	0	3	1	1	9	4	2	3	0	2	0	2	1	0	6	0	6	1	3	0	0	0	6	1	5	4	0	3	4	7	1	0	0	2	4	1	0	3	5	2	3	1	11	0	1	0	4	2	2	1	0	1	4	7	0	7	0	0	0	1	8	1	4	5	0	3	3	3	3	4	3	3	4	1	0	0	1	4	5	7	7	5	5	2	3	1	3	3	0	1	11	0	4	2	0	3	1	2	4	1	2	5	0	2	0	0	0	0	0	3	3	2	6	3	4	1	7	3	0	3	2	0	2	1	4	2	0	1	1	1	4	0	1	1	1	1	0	3	1	2	0	1	3	0	0	1	3	8	7	3	2	0	4	2	2	0	8	1	0	3	0	1	3	0	5	1	0	4	1	4	0	1	9	0	0	1	3	0	1	4	1	7	1	1	1	0	2	1	0	0	0	1	0	3	2	1	3	0	2	0	0	5	2	0	1	0	0	5	5	7	2	3	1	4	2	2	0	1	0	1	0	3	0	1	2	1	3	4	3	5	8	1	1	2	0	2	0	3	0	1	5	0	5	1	0	1	0	1	3	0	1	10	2	0	2	8	1	1	1	4	0	0	0	0	4	2	0	5	0	2	2	7	0	0	3	1	5	1	4	1	1	4	0	6	2	0	1	0	5	1	2	0	0	1	0	2	3	6	1	7	4	3	4	0	0	2	3	4	8	1	1	1	4	1	0	0	4	3	14	1	2	0	0	7	1	2	1	2	1	4	4	1	2	1	2	4	1	4	1	1	2	0	1	0	2	0	1	3	0	1	0	4	1	1	0	2	2	1	0	0	1	0	2	0	2	0	3	8	1	1	2	4	1	6	1	1	0	0	2	2	3	0	1	0	0	2	1	0	8	0	0	9	1	3	3	0	0	3	1	0	1	2	1	0	2	1	5	5	0	2	2	1	1	0	4	0	2	3	0	9	0	6	2	2	0	0	4	2	2	1	1	2	0	1	1	0	5	1	1	1	0	1	3	8	2	0	2	5	3	1	1	0	2	0	2	4	0	7	0	2	2	1	1	4	0	3	11	5	3	5	7	1	1	4	3	2	0	2	3	3	0	0	4	0	2	2	0	1	0	1	6	1	1	0	0	4	4	7	1	0	4	3	0	3	2	4	1	1	4	0	0	1	3	3	7	0	3	3	0	4	3	4	2	3	1	1	1	1	1	8	2	1	3	0	0	4	2	0	5	1	3	2	1	1	2	4	0	1	1	0	1	0	0	7	0	1	1	2	0	3	4	0	2	4	0	3	5	0	3	2	4	2	0	0	6	6	0	3	3	2	1	0	8	1	0	0	2	5	2	1	2	0	0	0	2	0	0	3	5	8	2	2	5	4	1	0	7	0	11	3	1	6	1	1	0	1	5	0	5	2	6	1	0	0	0	2	0	5	3	0	2	1	2	1	1	3	2	1	0	3	1	1	2	0	2	1	0	3	2	4	0	4	2	7	2	1	0	1	0	1	0	0	1	0	0	1	5	0	3	3	1	7	0	2	3	5	5	1	2	6	4	0	4	1	3	3	2	6	0	3	3	0	0	2	3	5	4	0	2	2	0	1	0	3	0	3	1	1	5	2	2	1	5	2	0	1	4	5	3	4	4	2	2	4	0	1	4	6	3	1	3	6	0	9	2	9	1	2	1	1	4	0	2	2	2	1	0	9	3	2	1	2	5	1	7	1	1	8	3	0	0	7	0	0	2	0	4	0	4	4	2	1	1	2	2	1	1	0	1	0	0	1	1	1	2	8	0	0	1	2	2	1	1	0	0	1	1	0	0	6	4	4	2	3	0	2	1	12	5	1	1	0	1	3	0	2	2	5	2	1	3	1	3	0	0	0	2	0	4	0	1	1	0	1	1	6	0	8	5	1	1	1	1	4	1	1	0	0	1	2	3	1	0	3	4	1	0	0	6	0	3	3	1	5	0	0	1	0	4	1	6	1	2	1	1	2	0	2	4	2	2	3	0	2	1	1	2	4	0	4	1	2	6	1	2	3	4	3	0	2	1	3	1	5	2	0	5	4	6	8	1	1	0	1	0	1	1	2	1	5	6	10	0	1	1	3	5	2	2	2	0	6	3	1	3	0	5	1	0	3	4	6	1	1	6	0	1	2	2	0	7	4	1	0	3	1	5	0	3	3	3	0	1	3	3	3	5	1	0	0	4	1	1	5	1	3	1	0	1	4	5	4	1	1	4	6	4	0	0	1	4	0	1	0	0	6	2	0	1	0	1	2	7	2	1	1	1	1	0	3	2	1	0	2	0	4	0	2	3	0	3	0	1	3	0	0	0	1	2	4	6	1	4	0	0	5	3	9	0	0	1	0	2	1	1	3	1	0	0	0	0	1	4	0	1	0	8	0	4	3	3	2	0	1	0	3	0	1	2	0	7	0	3	0	6	2	0	0	10	1	1	0	4	2	1	3	1	1	2	0	5	0	1	8	0	3	3	7	2	4	0	1	2	0	5	1	3	2	1	0	0	0	0	6	1	2	2	3	0	1	1	3	0	5	7	5	5	0	4	1	0	7	1	0	13	4	3	1	0	4	0	6	0	0	0	0	1	11	6	1	6	0	0	1	1	0	3	0	2	6	0	3	0	5	0	0	2	4	0	4	1	2	5	2	3	5	3	0	2	4	1	1	1	1	0	1	0	8	3	0	2	2	2	2	2	3	0	8	2	1	3	4	8	1	2	6	3	0	0	1	1	0	4	0	5	2	1	6	5	0	1	1	5	11	3	2	3	8	9	0	2	3	1	0	2	0	1	3	6	4	1	2	3	3	4	1	2	5	0	2	0	3	2	11	2	1	1	5	0	1	3	0	2	8	0	4	0	4	3	0	7	4	0	0	3	1	2	1	3	4	2	1	2	3	0	0	3	1	6	1	7	0	0	0	2	1	1	3	2	1	3	1	1	2	7	0	8	0	1	2	1	1	4	1	1	3	4	2	4	1	0	3	1	3	2	2	1	3	1	2	1	2	3	0	2	1	0	3	0	0	2	4	3	0	1	0	0	0	3	1	1	7	0	5	2	3	1	3	1	1	0	2	5	3	0	0	0	3	0	1	5	0	1	1	0	0	1	0	2	0	9	2	2	3	4	0	0	0	2	4	1	4	1	4	3	1	0	5	4	1	7	8	0	3	4	11	2	3	0	0	5	1	1	6	5	2	3	1	0	2	0	15	1	2	5	0	3	2	1	2	1	4	5	1	2	2	5	5	1	1	0	10	4	0	1	4	1	4	2	0	3	3	0	1	5	0	1	1	0	1	0	3	4	1	2	2	2	4	0	0	1	3	1	1	0	0	1	2	2	1	2	0	5	0	2	3	1	1	6	0	3	0	2	0	0	4	2	2	1	1	2	2	1	2	2	4	1	1	0	0	10	4	0	1	2	0	1	0	1	2	0	1	0	0	3	0	2	2	1	1	0	1	3	4	3	3	2	1	1	2	1	0	2	0	2	6	0	0	2	1	1	6	0	10	1	4	5	0	0	3	2	2	3	0	0	1	6	1	2	2	5	1	2	1	6	1	1	6	3
N0.HOG0003355	0	0	0	0	0	0	0	1	0	0	0	0	0	0	0	0	0	0	0	0	0	0	0	0	0	0	0	0	0	0	0	0	0	0	0	0	0	0	0	0	0	0	0	0	0	0	0	0	0	0	0	0	0	0	1	0	1	0	0	0	0	0	0	0	0	0	0	0	0	0	0	0	0	0	0	0	0	0	0	0	0	0	0	0	0	0	0	0	0	0	0	0	0	0	0	0	0	0	0	0	0	0	0	0	1	0	0	0	0	0	0	0	0	0	0	0	0	0	0	0	0	0	0	1	0	0	0	0	0	0	0	0	0	0	0	0	0	0	0	0	0	0	0	0	0	0	0	0	0	0	0	0	0	0	0	0	0	0	0	0	0	0	0	0	0	0	0	0	0	0	0	0	0	0	0	0	0	0	0	0	0	0	0	0	0	0	0	0	0	0	0	0	0	0	0	0	0	0	0	0	0	0	0	0	0	0	0	0	0	0	0	1	0	0	0	0	0	2	0	0	0	0	0	0	0	0	0	0	0	0	0	0	0	0	0	0	0	1	0	0	0	0	0	0	0	0	2	0	0	0	0	0	0	0	0	0	0	0	0	0	0	0	0	0	0	0	0	0	0	0	0	0	0	0	0	0	0	0	0	0	0	0	0	0	0	1	0	0	0	0	0	0	0	0	0	0	0	0	0	0	0	0	0	0	0	0	0	0	0	0	0	0	0	0	0	0	0	0	0	0	0	0	0	0	0	0	0	0	0	0	0	0	0	0	0	0	0	0	0	0	0	0	0	0	0	0	0	0	0	0	0	0	0	0	0	0	0	0	0	0	0	0	0	1	0	0	0	0	0	0	0	0	0	0	0	0	0	0	0	0	0	0	0	0	0	0	0	0	0	0	0	0	0	0	0	0	1	0	0	0	1	0	0	0	0	0	0	0	0	0	0	0	0	0	0	0	0	0	0	0	0	0	0	0	0	0	0	0	0	0	0	0	0	0	0	0	0	2	0	0	0	0	0	0	0	0	0	0	0	0	0	0	0	0	0	0	0	0	0	0	0	0	0	0	0	0	0	1	0	0	0	0	0	0	0	0	0	0	0	0	0	0	0	0	0	0	0	0	0	0	0	0	0	0	0	0	0	0	1	0	0	0	0	0	1	0	0	0	0	0	0	0	0	0	0	1	0	0	0	0	0	0	0	0	0	0	0	0	1	0	0	0	0	0	0	0	0	0	0	0	0	0	0	0	0	0	0	0	0	0	0	0	0	0	0	0	0	0	0	0	0	0	0	0	0	0	0	0	0	0	0	0	0	0	0	0	0	0	0	0	0	0	0	0	0	0	0	0	0	0	0	0	0	0	0	0	0	0	0	0	0	0	0	0	0	0	0	0	0	0	0	0	1	0	0	0	0	0	0	0	0	0	0	0	0	0	0	0	0	0	0	0	0	0	0	0	0	0	0	0	0	0	0	0	0	0	0	0	0	0	0	0	0	0	0	0	0	0	0	0	0	0	0	0	0	0	0	0	0	0	0	0	0	0	0	0	0	0	0	1	0	0	0	0	0	0	0	0	0	0	0	1	0	0	0	0	0	0	0	0	0	0	0	0	0	0	0	0	0	0	0	0	0	0	0	0	0	0	0	0	0	0	0	0	0	0	0	0	0	0	0	0	0	0	0	0	0	0	0	0	0	0	0	0	0	0	0	0	0	0	0	0	0	0	0	0	0	0	0	0	0	0	0	0	0	0	0	0	0	0	0	0	0	0	0	0	0	0	0	0	0	0	0	0	0	0	0	0	0	0	0	0	0	0	0	0	0	0	0	0	0	0	0	0	0	0	0	0	0	0	0	0	0	0	0	0	0	0	0	0	0	0	0	1	0	0	0	0	0	0	0	0	0	0	0	0	0	0	0	0	0	0	0	0	0	0	1	0	0	0	0	0	0	0	0	0	0	0	0	0	0	0	0	0	0	0	0	0	0	0	1	0	0	0	0	0	0	0	0	0	0	0	0	0	0	0	0	0	0	0	0	0	0	0	0	0	0	0	0	0	0	0	0	0	0	0	0	0	0	0	0	0	0	0	0	0	0	0	0	0	0	0	0	0	0	0	0	1	0	0	0	0	0	0	0	0	1	0	0	0	1	0	0	0	0	1	0	0	0	0	0	0	0	0	0	0	0	0	0	0	0	0	0	0	0	0	0	0	0	0	0	0	0	0	0	0	0	0	0	2	0	0	0	0	0	0	0	0	0	0	0	0	0	0	0	0	0	0	0	0	0	0	0	0	0	0	0	0	0	0	0	0	0	0	0	0	0	0	0	0	0	0	0	0	0	0	0	0	0	0	0	0	0	0	0	0	0	0	0	0	0	0	0	0	0	0	0	0	0	0	0	0	0	0	0	0	0	0	0	0	1	0	0	0	0	0	0	0	0	0	0	1	0	0	0	0	0	0	0	0	0	0	0	0	0	0	0	0	0	0	0	0	0	0	0	0	0	0	0	0	0	0	0	0	1	0	0	0	0	0	0	1	0	0	0	0	0	1	0	0	0	0	0	0	0	0	0	0	0	0	0	0	0	0	0	0	0	0	0	0	0	0	0	0	0	0	0	0	0	0	1	0	0	0	0	0	0	0	0	0	0	0	0	0	0	0	1	0	0	0	0	0	0	0	0	0	0	0	0	0	0	0	0	0	0	0	0	0	0	0	0	0	0	0	0	0	0	0	0	0	0	0	1	0	0	0	0	0	0	0	0	0	0	0	0	0	0	0	0	0	0	0	0	0	0	0	0	0	0	0	0	0	0	0	0	0	0	0	0	0	0	0	0	0	0	1	0	0	0	0	0	0	0	0	0	0	0	0	0	0	0	0	0	0	0	0	0	0	0	0	0	0	0	0	0	0	0	0	0	0	0	0	0	0	0	0	0	0	0	0	0	0	0	1	0	0	0	0	0	0	0	0	0	0	0	0	0	1	0	0	0	0	0	0	0	0	0	0	0	0	0	0	0	0	0	0	0	0	0	0	0	0	0	0	0	0	0	0	0	0	0	0	0	0	0	0	0	0	0	0	0	0	0	0	0	0	0	0	0	0	0	0	0	0	1	0	0	0	0	0	0	0	0	0	0	0	0	0	0	0	0	0	0	0	0	0	0	0	0	0	0	0	0	0	0	0	0	0	0	0	0	0	0	0	0	0	0	0	0	0	0	0	1	0	0	0	2	0	0	0	0	0	0	0	0	0	0	0	0	0	0	0	0	0	0	0	0	1	0	0	0	0	0	0	0	0	0	0	0	0	0	0	0	0	0	0	0	0	0	1	0	0	0	0	0	0	0	0	0	0	0	0	0	0	0	0	0	0	0	0	0	0	0	0	0	0	0	0	0	0	0	0	0	0	1	0	0	0	0	0	0	0	0	0	0	0	0	0	0	0	0	0	0	0	0	0	0	0	0	0	0	0	0	0	0	0	0	0	0	0	0	1	0	0	0	0	0	0	0	0	0	0	0	0	0	0	0	0	1	0	0	0	0	0	0	0	0	0	0	0	0	0	0	0	0	0	0	0	0	0	0	0	1	0	0	0	0	0	0	0	1	0	0	0	0	0	0	0	0	0	0	0	0	0	0	0	0	0	0	0	0	0	1	0	0	0	0	0	0	1	0	0	1	0	1	0	0	0	0	0	0	0	0	0	0	0	0	0	0	0	0	0	0	0	0	0	0	0	0	0	0	0	0	0	0	0	0	0	0	0	0	0	0	0	0	0	0	0	0	0	0	0	0	0	0	0	0	0	0	0	0	0	0	0	0	0	0	0	0	0	0	0	0	0	0	0	0	0	0	0	0	0	0	0	0	0	0	0	0	0	0	0	0	0	0	0	0	0	0	0	0	0	0	0	0	0	0	0	0	0	0	0	0	0	0	0	0	0	0	0	0	0	0	0	0	0	0	0	0	0	0	1	0	0	0	0	0	0	0	0	0	0	0	0	0	0	0	0	0	0	0	0	0	0	0	0	1	0	0	0	0	0	0	2	0	0	0	0	0	0	0	0	0	0	0	0	0	0	0	0	0	0	0	0	0	0	0	0	0	0	0	0	0	0	0	0	0	0	0	0	0	0	0	0	0	0	0	0	0	0	0	0	0	0	1	0	1	0	0	0	0	0	0	0	0	0	0	1	0	0	0	0	0	0	0	0	0	0	0	0	0	0	1	0	0	0	0	0	0	0	0	0	0	0	0	0	0	0	0	0	0	0	0	0	0	0	0	0	0	0	0	0	0	0	0	0	0	0	0	0	0	0	0	0	0	0	0	0	0	0	0	0	0	0	0	0	0	0	0	0	0	0	0	0	0	0	0	0	0	0	0	0	0	0	0	0	0	0	0	0	0	0	0	0	0	0	0	0	0	0	0	0	0	0	0	0	2	0	0	0	0	0	0	0	0	0	0	0	0	0	0	0	0	0	0	0	0	0	0	0	0	0	0	0	0	0	0	0	0	0	0	0	0	0	0	0	0	0	0	0	0	0	0	0	0	0	0	0	0	0	0	0	0	0	0	0	0	0	0	0	0	0	0	0	0	0	0	0	0	0	0	1	0	0	0	0	0	0	0	0	0	0	0	0	0	0	0	0	0	0	1	0	0	0	0	0	0	0	0	0	1	0	0	0	0	0	0	0	0	0	0	0	0	0	0	0	0	0	0	0	0	0	0	0	0	0	0	0	0	0	0	0	0	0	0	0	0	0	0	0	0	0	0	0	0	0	0	0	0	0	0	0	0	0	0	0	0	0	0	0	0	0	0	0	0	0	0	0	0	0	0	0	0	0	1	0	0	0	0	0	0	0	0	0	0	0	0	0	0	0	0	0	0	0	0	0	0	0	0	0	0	0	0	0	0	0	0	0	0	1	0	0	0	0	0	0	1	0	0	0	0	0	0	0	0	0	0	0	0	0	0	0	0	0	0	0	0	0	0	0	0	0	0	0	0	0	0	0	0	0	0	0	0	0	0	0	0	0	0	0	0	0	0	0	0	0	0	0	0	0	0	0	0	0	0	0	0	2	0	0	0	0	0	0	0	0	0	0	1	0	0	0	0	0	0	0	0	0	0	0	0	0	0	0	0	0	0	0	0	0	0	0	0	0	0	0	0	0	0	0	0	0	0	0	0	0	0	0	0	0	0	0	0	0	0	0	0	0	0	0	0	0	0	0	0	0	0	0	0	0	1	0	0	0	0	0	0	0	0	0	0	0	0	0	0	0	0	0	0	0	0	0	0	0	0	0	0	0	0	0	0	0	0	0	0	0	0	0	0	0	0	0	0	1	0	0	0	0	0	0	0	0	0	0	0	0	0	0	0	0	0	0	0	0	0	0	0	0	0	0	0	0	0	0	0	0	1	0	0	0	0	0	0	0	0	0	0	0	0	0	0	0	0	0	0	0	0	0	0	0	0	0	0	0	0	0	0	0	0	0	0	0	0	0	0	0	0	0	0	0	0	0	0	0	0	0	0	0	0	0	0	0	0	0	0	0	0	0	0	0	0	0	0	0	0	0	0	0	0	0	0	0	0	0	0	0	0	0	0	0	0	0	0	0	0	0	0	0	0	0	0	0	0	0	0	0	0	0	0	0	0	0	0	0	1	0	0	0	0	0	0	0	0	0	0	0	0	0	0	0	0	0	0	0	0	0	0	0	0	0	0	1	0	0	1	0	0	0	0	0	0	0	0	0	0	0	0	0	0	0	0	0	0	0	0	0	0	0	0	0	0	1	0	0	0	0	0	0	0	0	0	0	0	0	0	0	0	0	0	0	0	0	0	0	0	0	0	0	0	0	0	0	0	0	0	0	0	0	0	0	0	0	0	0	0	0	0	0	0	0	0	0	0	0	0	0	0	0	0	0	0	0	0	0	0	0	1	0	0	0	0	0	0	0	0	0	0	0	0	0	0	0	0	0	0	0	0	0	0	0	0	0	0	0	0	0	0	0	0	0	0	0	0	0	0	0	0	0	0	0	0	0	0	0	0	0	0	0	0	0	0	0	0	0	0	0	0	0	0	0	0	0	0	0	0	0	0	0	0	0	0	0	0	0	0	0	0	0	0	0	0	0	0	0	0	0	0	0	0	0	0	0	0	0	0	0	0	0	0	0	0	0	0	0	0	0	0	0	0	0	0	1	0	0	0	0	0	0	0	0	0	0	0	0	0	0	0	0	0	0	0	0	0	0	0	0	0	0	0	0	0	0	0	0	0	0	0	0	0	0	0	0	0	0	0	0	0	0	0	0	0	0	1	0	0	0	0	0	0	0	0	0	0	0	0	0	1	0	0	1	0	0	0	0	0	0	0	0	1	0	0	0	0	0	0	0	0	0	0	0	0	0	0	0	0	0	0	0	0	0	0	0	0	0	0	0	0	0	0	0	0	0	0	1	0	0	0	0	0	0	0	0	0	0	0	0	0	0	0	0	0	0	0	0	0	0	0	0	0	0	0	0	0	0	0	0	0	0	0	0	0	0	0	0	0	0	0	0	0	0	0	0	0	0	0	0	0	0	0	0	0	0	0	0	0	0	0	0	0	0	0	0	0	0	0	0	0	0	0	0	0	0	0	0	0	0	0	0	0	0	0	0	0	0	0	0	0	0	0	0	0	0	0	0	0	0	0	0	0	0	0	0	0	0	0	0	0	0	0	0	0	0	0	0	0	0	0	0	0	0	0	0	0	0	0	0	0	0	0	0	0	0	0	0	0	0	0	0	0	0	0	0	0	0	0	0	0	0	0	0	0	0	0	0	0	0	0	0	0	0	0	0	0	0	0	0	0	0	0	0	0	0	0	0	0	0	0	0	0	0	0	0	0	0	0	0	0	0	0	0	0	0	0	0	0	0	1	0	0	0	0	0	0	0	0	0	0	0	0	0	0	0	0	0	0	0	0	0	0	0	0	0	0	0	0	0	0	0	0	0	0	0	0	0	0	0	0	0	0	0	0	0	0	1	0	0	0	0	0	0	0	0	0	0	0	0	0	0	0	0	0	0	0	0	0	0	0	0	0	0	0	0	0	0	0	0	0	0	0	0	0	0	0	0	0	0	0	0	0	0	1	0	0	0	1	0	0	0	0	0	0	0	0	0	0	0	0	0	0	0	0	0	0	0	0	0	0	0	0	0	0	0	0	0	0	0	0	0	0	0	0	0	0	0	0	0	0	1	0	0	0	0	0	1	0	0	0	0	0	0	0	0	0	0	0	0	0	0	0	0	0	0	0	0	0	0	0	0	0	0	0	0	0	0	0	0	0	0	0	0	0	0	0	0	0	0	0	0	0	0	0	0	0	0	0	1	0	0	0	0	0	0	0	0	0	0	0	0	0	0	0	0	0	0	0	0	0	0	0	0	0	0	0	0	0	0	0	0	0	0	0	0	0	0	0	0	0	0	0	0	0	0	0	0	0	0	0	0	0	1	0	0	0	0	0	0	0	0	0	0	0	0	0	1	0	0	0	0	0	0	0	0	0	0	0	0	0	0	0	0	0	0	0	0	0	0	0	0	0	0	0	0	0	0	0	0	0	0	0	0	0	0	0	0	0	0	0	0	0	1	0	0	1	0	0	0	0	0	0	0	0	0	0	0	0	0	0	0	0	0	0	0	0	0	0	0	0	0	0	0	0	0	0	0	0	0	0	0	0	0	0	0	0	0	0	0	0	0	0	0	0	0	0	0	0	0	0	0	0	0	0	0	0	0	0	0	0	0	0	0	0	0	0	0	0	0	0	0	0	0	0	0	0	0	0	0	0	0	0	0	0	0	0	0	0	0	1	0	0	0	1	0	0	0	0	0	0	0	0	0	0	0	0	0	0	0	0	0	0	1	0	0	0	0	0	0	0	0	0	0	0	0	0	0	0	0	0	0	0	0	0	0	0	0	0	0	0	0	0	0	0	0	0	0	0	0	0	0	0	0	0	0	0	0	0	0	0	0	0	0	0	0	0	0	0	0	0	0	0	0	0	0	0	0	0	0	0	0	0	0	0	0	0	0	0	0	0	0	0	0	0	0	0	1	0	0	0	0	0	0	0	0	0	0	0	0	0	0	0	0	0	0	0	0	0	0	0	0	0	0	0	0	0	0	0	0	0	0	0	0	0	0	1	0	1	0	0	0	0	0	0	0	0	0	0	0	0	0	0	0	0	0	0	0	0	0	0	0	0	0	0	0	0	0	0	0	0	0	0	0	0	0	0	0	0	0	0	0	0	0	0	0	0	0	1	0	0	0	0	0	0	0	0	0	0	0	0	0	0	0	0	0	0	0	0	0	0	0	0	0	1	0	0	0	0	0	0	0	0	0	0	0	0	0	0	0	0	0	0	0	0	0	0	0	0	0	0	0	0	0	0	0	0	0	0	0	0	0	0	1	0	0	0	0	0	0	0	0	0	0	0	0	0	0	0	0	0	0	0	0	0	0	0	0	0	0	0	0	0	0	0	1	0	0	0	0	0	0	0	0	0	0	0	0	0	0	1	0	0	0	0	0	0	0	0	0	0	0	0	0	0	0	0	0	0	0	0	0	0	0	0	0	0	0	0	0	0	0	0	0	0	0	0	0	0	0	0	0	0	0	0	0	0	0	0	0	0	0	0	0	0	0	0	0	0	0	0	0	0	0	0	0	0	0	0	0	0	0	0	0	0	0	0	0	0	0	1	0	0	0	0	0	0	0	1	0	0	0	0	0	0	0	0	0	0	0	0	0	0	0	0	0	0	0	0	0	0	0	0	0	0	0	0	1	0	0	0	0	0	0	0	1	0	0	0	0	0	0	0	1	0	0	0	0	1	0	0	1	0	0	0	0	0	0	0	0	0	0	0	0	0	0	0	0	0	0	0	0	0	0	0	0	0	0	0	0	0	0	0	0	0	0	0	0	0	0	0	0	0	0	0	0	0	0	0	0	0	0	1	0	0	0	0	0	0	0	0	0	0	0	0	0	0	0	0	0	0	0	0	0	0	0	0	0	0	0	0	1	0	0	0	0	0	0	1	0	0	0	0	0	1	0	0	0	1	0	0	0	0	0	0	0	0	0	0	0	0	0	0	0	1	0	0	0	0	0	0	0	0	0	0	1	0	0	0	0	0	0	0	0	0	0	0	0	0	0	0	0	0	0	0	0	0	0	0	0	0	0	0	0	0	0	0	0	0	0	0	0	0	0	0	1	0	0	0	0	0	0	0	0	0	1	0	0	0	0	0	0	0	0	0	0	0	0	0	0	0	0	0	0	0	0	0	0	0	0	0	0	0	0	1	0	0	0	0	0	0	0	0	0	0	0	0	0	0	0	0	0	0	0	0	0	0	0	0	0	0	0	0	0	0	0	0	0	0	0	0	0	0	0	0	0	0	0	0	0	0	0	0	0	0	0	0	0	0	0	0	0	0	0	0	0	0	0	0	0	0	0	0	0	0	0	0	0	0	0	0	0	0	0	0	0	0	0	0	0	0	0	0	0	0	0	0	0	0	0	0	0	0	0	0	0	0	0	0	0	0	0	0	0	0	0	0	0	1	0	0	0	0	0	0	0	0	0	0	0	0	0	0	0	0	0	0	0	0	0	0	0	0	0	0	1	0	0	0	0	0	0	0	0	0	0	0	0	0	0	0	0	0	0	0	0	0	0	0	0	0	0	0	0	0	0	0	0	0	0	0	0	0	0	0	1	0	0	0	0	0	0	0	0	0	0	0	0	0	0	0	0	0	0	0	0	0	0	0	0	0	0	0	0	0	0	0	0	0	0	0	0	0	0	0	0	0	0	0	0	0	0	0	0	0	0	0	0	0	0	0	0	0	0	0	0	0	0	0	0	0	0	0	0	1	0	0	0	0	0	0	0	0	0	0	0	0	0	0	0	0	0	0	0	0	0	0	0	0	0	0	0	0	0	0	0	0	0	0	0	0	0	1	0	0	0	0	0	0	0	0	0	0	0	0	0	0	0	0	0	0	0	0	0	0	0	0	0	0	0	0	0	1	0	0	0	0	0	0	0	0	0	0	0	0	0	0	0	0	0	0	0	0	0	0	0	0	0	0	0	0	0	0	0	0	0	0	0	0	0	0	0	0	0	0	0	0	0	0	0	0	0	0	1	0	0	0	0	0	0	0	0	0	0	0	0	0	0	0	0	0	0	0	0	0	0	0	0	0	0	0	0	0	0	0	0	0	0	0	0	0	0	0	0	0	0	0	0	0	0	0	0	0	0	0	0	0	0	0	0	0	0	0	0	0	0	0	0	0	0	0	0	0	0	0	0	0	0	0	0	0	0	0	0	0	0	0	0	0	0	0	0	0	0	0	0	1	0	0	0	0	0	0	0	0	0	0	0	0	0	0	0	0	0	0	0	0	0	0	0	0	0	0	0	0	0	0	0	0	0	0	0	1	0	0	0	0	0	0	0	0	0	0	0	0	0	0	0	0	0	0	0	0	0	0	0	0	0	1	0	0	0	0	0	0	0	0	0	0	0	0	0	0	0	0	0	0	0	0	0	0	0	0	0	0	0	0	0	0	0	0	0	0	0	0	0	0	0	0	0	0	0	0	0	0	0	0	0	0	0	1	0	0	0	0	0	0	0	0	0	0	0	0	0	0	0	0	0	0	0	0	0	0	0	0	1	0	0	0	0	0	0	0	0	0	0	0	0	0	0	0	0	0	0	0	0	0	0	0	0	0	0	0	0	0	0	0	0	0	0	0	0	0	0	0	0	0	0	0	0	0	0	0	0	0	0	0	0	0	0	0	0	0	0	0	0	0	0	0	0	0	0	0	0	0	0	0	0	0	0	0	0	0	0	0	0	0	0	0	0	0	0	0	0	0	0	0	0	0	0	0	0	0	0	0	0	0	0	0	0	0	1	0	0	0	0	0	0	0	0	0	0	0	1	0	0	0	0	0	0	0	0	0	0	0	0	0	0	0	0	0	0	0	0	0	0	0	0	1	0	0	0	0	0	0	0	0	0	0	0	0	0	0	0	0	0	0	0	0	0	0	0	0	0	0	0	0	0	0	0	0	0	0	0	0	0	0	0	0	0	0	0	0	0	0	0	0	0	0	0	0	0	1	0	0	0	0	0	0	0	0	0	0	0	0	0	0	0	0	0	0	0	0	0	0	0	0	0	0	0	0	0	0	0	0	0	0	0	0	0	0	0	0	0	0	0	1	0	0	0	0	0	0	0	0	0	0	0	0	0	0	0	0	0	0	0	0	0	0	0	0	0	0	0	0	0	0	0	0	0	0	0	0	0	0	0	0	0	0	0	0	0	0	0	0	0	0	0	0	0	0	0	0	0	0	0	0	0	0	0	0	0	0	0	0	0	0	0	0	0	1	0	0	0	0	0	0	0	0	0	0	0	0	0	0	0	0	0	0	0	0	0	0	0	0	0	0	0	0	0	0	0	0	0	1	0	0	1	0	0	0	0	0	0	0	0	0	0	0	0	0	1	0	0	0	0	1	0	0	0	0	1	1	0	0	0	0	0	0	0	0	0	0	0	0	0	0	0	0	0	0	0	0	0	1	0	0	0	0	0	0	0	0	0	0	0	0	0	1	0	0	0	0	0	0	0	0	0	0	0	0	0	0	0	0	0	0	0	0	0	0	0	0	0	0	0	0	0	0	0	0	0	0	0	0	0	0	0	0	0	0	0	0	0	0	0	0	0	0	0	0	0	0	0	0	0	0	0	0	0	0	0	0	0	0	0	0	0	0	0	0	0	0	0	0	0	0	0	0	0	0	0	0	0	0	0	0	0	0	0	0	0	0	0	0	0	0	0	0	0	0	0	0	0	0	0	0	1	0	0	0	0	0	0	0	0	0
N0.HOG0008099	0	0	0	0	0	0	0	1	0	0	1	0	0	1	0	0	0	1	0	0	0	0	1	0	1	0	0	0	0	0	0	0	0	0	0	0	0	0	0	0	0	0	0	1	0	0	0	0	0	0	0	0	0	0	2	3	0	0	0	1	0	0	0	0	1	0	0	0	0	1	1	0	0	0	0	2	0	1	0	1	0	0	0	0	0	0	1	0	0	0	0	0	1	0	0	1	0	0	0	0	0	0	0	0	1	0	0	0	0	0	0	0	0	0	1	0	0	0	0	0	0	0	0	0	0	0	0	0	0	0	1	0	0	0	0	0	0	0	0	0	0	0	0	0	0	0	0	1	0	0	0	1	1	0	0	0	0	0	0	0	0	0	0	1	0	0	0	0	0	0	0	0	0	1	0	0	1	0	0	0	0	0	0	0	0	0	1	0	0	0	0	0	0	0	1	1	0	0	0	0	0	0	1	0	0	0	0	0	0	0	0	0	0	0	0	0	1	0	0	0	0	0	0	0	0	1	0	0	0	0	0	0	0	0	0	0	0	0	0	0	1	0	2	0	0	0	2	0	1	0	0	0	0	0	0	0	0	0	0	0	0	0	0	0	0	0	0	0	0	0	1	0	0	1	4	0	0	0	0	0	1	0	0	1	0	0	1	0	0	1	1	0	0	0	0	1	0	2	0	0	0	0	0	0	0	0	0	0	0	0	0	0	0	0	0	1	0	0	0	0	0	0	0	0	0	0	2	0	0	0	1	1	0	0	0	0	0	0	0	0	0	0	0	0	0	0	0	0	0	0	1	0	1	1	0	0	0	0	0	0	0	3	0	0	0	1	0	0	0	2	0	0	0	0	1	0	0	0	0	0	0	0	0	0	0	0	0	0	0	0	1	0	0	0	0	0	0	0	1	0	0	0	1	1	0	0	0	0	0	0	1	0	1	0	0	0	0	0	0	0	0	0	0	0	0	0	0	0	0	0	0	0	0	0	0	0	0	1	0	0	0	0	0	0	1	0	0	0	1	2	0	0	0	0	0	0	0	0	2	0	2	0	1	0	0	0	0	0	0	1	0	0	0	0	0	0	0	0	0	1	0	0	0	1	0	0	0	0	0	0	0	0	0	1	0	0	1	0	1	1	0	0	0	0	2	0	1	0	1	0	0	0	0	0	0	0	0	1	1	0	1	0	0	0	1	0	0	0	0	0	0	0	0	0	0	0	0	0	0	2	0	0	1	0	0	0	0	0	0	0	0	0	0	0	0	0	0	1	0	0	0	1	0	0	0	0	0	0	0	0	0	1	0	0	0	0	0	0	0	0	0	0	0	0	0	0	0	0	1	0	0	0	0	0	0	0	0	0	0	0	0	0	0	1	0	0	2	0	0	0	0	1	1	0	0	0	0	0	0	0	0	1	0	0	0	0	0	0	0	0	0	0	0	0	0	0	0	0	0	0	0	0	0	1	1	0	0	0	0	0	1	0	0	0	0	0	1	0	0	1	0	1	0	0	0	0	0	2	0	0	0	0	0	0	0	0	0	1	0	1	0	0	0	0	0	1	1	0	0	1	0	1	0	0	0	0	0	0	0	0	0	0	0	0	0	0	0	0	1	0	0	0	0	1	0	0	0	0	0	0	1	0	0	0	0	0	0	0	0	0	0	0	1	1	0	1	0	0	0	0	0	0	0	1	0	0	0	1	0	0	0	0	1	0	0	0	0	0	0	0	0	0	0	0	0	0	0	0	0	0	0	1	0	0	0	0	1	0	0	0	0	0	0	0	0	0	0	0	0	0	0	0	0	1	0	0	0	1	1	0	0	0	0	0	0	0	0	0	0	0	0	0	0	0	1	0	0	1	0	0	0	0	0	1	1	0	0	0	0	0	0	0	1	0	0	0	0	0	0	0	0	0	0	0	0	0	0	0	0	0	0	0	0	0	1	0	0	0	0	0	0	0	1	2	0	0	0	0	0	1	1	0	1	0	0	1	1	2	1	0	0	0	0	0	0	0	0	1	0	0	0	2	0	0	0	2	0	0	0	0	2	0	0	0	0	0	0	0	0	0	0	0	0	0	0	0	1	1	1	0	0	1	0	0	1	0	0	0	0	0	0	0	2	0	0	0	0	0	1	0	0	0	1	0	1	0	1	0	0	0	2	0	0	1	0	0	0	0	0	2	0	0	0	0	0	0	0	0	1	0	0	0	0	0	1	0	0	0	0	0	0	0	0	0	0	0	0	0	0	1	0	0	0	0	0	0	0	0	2	0	0	0	0	0	0	0	0	0	0	0	0	0	0	0	1	0	0	0	0	0	0	0	0	0	0	1	0	0	0	0	2	0	1	1	0	0	0	0	0	0	0	0	1	0	0	0	0	0	0	0	0	0	1	0	0	2	0	0	0	0	0	1	0	0	0	0	0	1	0	0	0	0	0	0	0	0	0	0	0	0	0	2	0	0	0	1	0	0	0	0	0	1	1	0	0	0	0	0	0	0	0	0	1	0	0	0	0	0	0	0	1	0	1	0	0	0	0	0	0	0	0	0	0	1	0	0	0	0	0	1	0	0	1	0	0	0	0	0	0	0	0	0	0	0	0	0	1	0	0	0	0	0	0	1	2	2	0	0	0	0	0	0	0	1	0	0	0	0	0	0	0	0	1	0	0	0	0	0	1	0	0	1	0	0	0	0	1	0	0	0	0	0	0	0	0	0	0	0	0	0	0	0	1	0	0	1	0	0	0	0	1	0	0	2	0	0	0	0	0	0	0	0	0	0	0	0	0	0	0	1	0	0	0	0	0	1	0	0	0	0	0	0	0	0	0	0	0	1	0	0	0	1	0	0	0	1	1	0	0	0	2	0	0	0	0	0	0	0	0	0	0	0	0	1	0	0	0	0	0	0	0	0	0	1	0	0	1	0	1	0	0	0	0	0	0	2	0	0	0	0	0	0	0	3	1	0	0	0	0	0	0	0	1	0	0	0	1	0	0	1	0	0	1	0	0	0	0	0	0	0	1	0	0	0	0	0	1	0	0	0	0	3	0	0	0	0	0	2	3	0	0	0	1	0	0	0	0	0	0	0	0	0	0	0	0	0	0	1	0	0	1	0	0	0	0	0	0	0	0	0	1	2	0	0	0	0	0	0	0	0	0	0	0	0	0	0	0	0	0	0	0	1	1	0	0	0	0	0	1	0	0	0	1	0	0	1	1	0	0	0	0	1	0	0	0	0	1	0	0	0	0	1	1	0	0	1	0	0	0	0	0	0	0	0	0	0	0	0	1	0	1	0	0	0	0	0	0	0	0	0	0	0	0	0	0	0	0	0	0	1	0	0	0	0	0	0	0	0	2	0	0	0	0	0	1	0	0	0	0	1	0	0	0	1	1	0	0	0	0	0	0	0	0	0	0	0	0	0	0	0	0	0	0	0	0	0	0	0	0	0	0	1	0	0	1	0	2	0	0	0	0	0	0	0	0	0	0	0	0	1	0	0	0	0	0	0	0	0	2	0	0	0	0	0	0	0	1	0	0	0	0	0	0	1	0	0	0	0	0	0	0	2	0	0	0	0	0	0	0	0	2	0	0	1	0	0	0	0	0	0	0	0	0	0	0	0	0	1	0	0	0	0	1	0	1	1	0	0	0	0	1	0	0	0	0	0	0	1	0	1	0	0	3	0	0	1	0	3	2	0	0	0	0	0	0	0	0	0	1	0	2	0	0	0	0	0	0	0	0	0	0	0	0	0	0	0	0	0	0	0	0	1	0	1	0	0	0	2	0	1	0	1	1	0	1	0	0	0	0	0	0	1	0	0	0	0	0	0	0	0	2	0	0	0	0	0	0	1	0	0	0	0	0	0	0	0	0	1	0	0	0	1	0	0	0	0	1	1	0	0	0	2	0	0	0	0	0	0	0	0	0	0	0	1	0	2	0	1	0	0	0	0	0	0	0	0	0	0	0	0	1	0	0	0	0	0	0	0	0	0	0	0	1	0	0	0	0	0	0	0	0	0	0	0	0	0	0	0	0	0	0	0	0	0	1	0	0	0	0	1	0	0	0	0	0	0	2	0	0	0	1	0	0	0	0	1	1	0	0	0	0	0	0	0	0	0	1	0	0	0	0	0	0	0	0	0	0	0	0	0	0	0	1	0	1	0	0	1	0	0	0	0	0	0	0	0	0	1	0	0	0	0	0	0	0	0	0	0	0	0	0	0	0	1	0	0	0	0	1	0	0	0	0	0	1	0	0	0	0	0	0	0	0	0	0	0	0	0	1	0	1	0	1	0	0	0	0	1	0	0	0	0	0	0	0	0	0	0	0	1	0	0	0	0	0	0	0	1	0	0	0	0	0	0	0	0	0	0	1	1	0	0	0	0	0	0	0	0	0	0	0	0	0	0	0	0	1	0	1	0	0	0	0	0	0	0	0	0	0	0	0	0	0	0	0	0	0	1	1	0	0	0	0	0	0	0	0	0	0	0	0	0	0	0	0	0	0	1	0	0	0	0	0	1	0	0	0	0	0	1	0	0	0	0	0	0	0	0	0	0	2	0	0	1	0	0	0	0	0	0	0	0	2	0	0	0	0	1	0	0	0	0	0	0	0	0	0	0	0	0	0	0	0	1	0	0	0	0	0	0	0	0	0	0	0	0	0	0	2	0	0	0	0	1	0	1	0	0	1	0	0	0	0	0	0	0	0	1	0	0	0	0	1	0	0	0	0	0	0	0	0	0	0	0	1	1	0	1	2	0	0	0	0	0	0	0	1	0	1	0	0	0	0	0	1	0	0	0	0	0	0	0	0	0	1	0	2	0	0	1	1	0	0	1	0	1	0	0	0	0	0	2	0	0	0	0	0	2	0	0	0	1	1	0	0	0	0	0	0	0	0	0	0	0	0	0	0	0	0	0	0	0	0	0	1	1	0	0	0	1	0	1	0	0	0	0	0	1	0	0	1	0	0	0	0	0	0	0	0	0	0	1	0	0	0	1	0	0	0	0	0	0	0	0	1	0	0	0	0	1	3	0	0	0	0	0	0	0	0	0	0	0	0	0	0	1	0	0	0	0	0	0	0	0	0	0	0	1	0	0	0	0	0	0	0	0	0	1	3	4	0	0	1	0	0	0	1	2	0	0	0	0	0	1	0	0	1	1	0	1	0	0	0	1	0	0	0	0	0	0	0	0	0	0	0	0	0	0	0	0	0	0	0	1	0	0	0	0	0	0	0	0	0	0	0	0	0	0	0	0	0	0	0	0	1	1	0	0	0	0	0	0	0	0	0	0	0	1	0	0	0	0	0	0	0	0	1	2	0	0	0	0	0	0	0	0	0	1	1	0	0	0	0	2	0	0	0	0	0	0	0	0	0	0	0	0	0	0	0	0	0	0	1	0	0	0	0	0	0	0	0	1	0	0	0	0	1	0	0	0	0	1	0	0	0	2	1	0	1	0	0	0	0	0	0	0	1	1	0	0	0	0	1	0	0	0	1	0	0	0	0	0	0	0	0	0	0	0	0	0	0	0	0	0	0	0	2	1	1	0	0	0	0	0	0	0	0	0	0	0	0	0	0	0	1	0	0	1	0	0	0	0	0	0	0	0	1	0	0	0	0	0	1	1	1	0	0	0	0	0	0	0	0	1	0	0	0	0	0	0	0	0	0	0	1	0	0	0	0	0	0	0	0	0	0	0	1	0	0	0	0	0	0	1	0	0	0	1	0	0	1	0	0	0	0	2	0	0	0	0	0	0	0	0	0	0	0	0	0	0	0	0	0	0	1	1	0	0	0	0	0	0	0	0	1	0	1	2	2	2	0	0	0	0	0	0	0	0	0	0	0	0	0	1	0	0	0	0	2	0	1	0	1	0	0	0	0	0	0	0	0	0	0	1	0	0	4	0	0	0	0	0	0	0	0	0	1	0	0	0	1	1	1	1	0	0	0	0	0	0	0	0	0	0	0	0	0	0	0	0	0	0	0	0	0	0	0	0	1	0	1	1	0	0	0	1	0	0	0	0	1	0	1	0	0	0	0	0	0	0	1	0	1	0	0	0	0	0	2	0	0	0	1	0	1	0	0	0	0	0	0	0	1	0	1	0	0	0	0	0	0	0	0	0	1	0	0	0	0	0	0	0	0	0	0	1	0	0	0	0	0	1	0	0	0	0	0	0	1	1	0	1	0	0	0	1	0	0	0	0	1	0	0	0	1	0	0	0	1	0	0	0	0	0	0	0	0	0	0	0	0	0	0	0	0	0	0	0	0	1	0	0	3	0	1	0	0	1	0	0	1	0	0	0	0	0	0	0	1	0	0	1	1	0	0	0	0	0	0	0	0	0	0	0	0	0	0	0	0	0	0	0	0	0	0	0	0	0	0	0	0	0	0	0	1	0	1	0	0	1	0	0	0	1	0	0	0	0	0	0	0	0	0	0	0	0	2	0	0	0	0	0	0	0	0	0	2	0	1	0	0	0	0	0	0	0	0	0	2	0	0	0	0	1	0	0	0	0	0	0	0	1	0	1	1	0	0	0	0	0	0	0	0	0	0	0	2	0	0	0	0	0	0	0	0	0	0	0	0	0	0	0	0	0	0	0	0	1	0	0	0	0	0	0	0	0	1	0	1	0	0	0	0	0	0	0	1	0	1	0	1	1	0	0	0	0	0	0	0	0	0	0	0	0	0	0	0	0	1	1	0	0	5	0	0	0	0	0	0	1	0	0	0	1	0	0	0	0	0	0	0	0	0	0	0	0	0	0	0	0	0	0	0	0	1	0	0	0	0	0	0	0	0	0	0	0	0	2	0	0	0	0	0	0	0	1	0	0	0	0	0	1	0	0	0	0	0	0	0	0	0	1	0	0	1	0	2	0	1	0	0	0	0	0	0	0	0	0	0	1	0	0	0	0	0	0	0	0	0	0	0	0	0	0	0	0	0	0	0	0	0	0	1	1	0	0	1	0	0	0	0	0	0	0	0	0	1	0	0	0	0	0	1	0	0	0	0	0	0	0	0	1	0	1	0	2	1	0	1	0	0	0	0	0	0	0	0	2	0	0	0	0	0	0	0	0	0	0	0	0	1	0	0	0	0	0	0	0	1	1	0	0	1	0	0	0	0	1	0	1	0	0	0	1	0	1	0	0	0	1	0	0	0	0	0	0	1	1	0	0	0	0	0	0	0	0	1	0	0	1	0	0	0	0	0	0	2	0	0	0	0	1	0	0	0	0	0	0	0	0	0	0	0	0	0	0	0	0	0	0	3	2	0	0	0	0	1	0	0	0	0	0	0	0	0	1	0	1	0	0	0	1	2	1	1	0	0	0	0	0	0	0	1	0	0	0	0	0	0	0	0	0	0	0	0	0	0	0	0	0	0	2	0	1	0	0	0	0	0	0	0	1	0	0	0	0	0	0	0	0	0	0	0	0	0	0	1	0	0	0	0	1	0	0	0	0	0	0	0	0	0	0	0	0	0	0	0	0	0	0	0	0	0	0	0	0	0	0	0	0	0	0	0	0	0	0	0	0	0	0	0	0	0	0	0	1	1	0	1	0	1	0	0	0	0	0	0	0	0	1	0	0	0	0	0	0	0	0	1	0	0	2	0	0	0	1	0	1	0	0	0	2	0	1	0	0	0	0	0	0	0	0	0	0	0	0	1	0	0	0	1	0	0	0	0	0	0	0	0	0	0	0	0	0	0	0	1	0	0	2	0	0	0	0	0	0	0	0	0	0	0	0	1	1	0	0	0	0	0	0	0	0	0	0	0	0	0	0	0	0	1	2	0	0	1	0	0	0	0	0	0	0	0	0	0	0	1	0	3	0	0	0	0	1	1	0	1	0	0	0	0	0	0	0	1	0	0	0	0	0	0	1	0	0	0	0	0	0	0	1	0	0	0	1	0	0	0	0	0	0	0	0	0	0	0	0	0	0	0	0	0	0	0	0	1	0	0	0	0	0	0	0	2	0	0	0	0	0	0	0	0	0	0	0	0	0	0	0	0	0	0	0	0	0	0	0	0	0	0	0	0	0	0	1	0	0	0	0	0	0	0	1	0	1	0	1	0	0	0	0	0	0	0	0	0	0	0	0	0	0	0	0	0	0	0	1	0	0	0	0	0	0	0	0	0	0	0	0	0	0	0	0	0	0	0	0	0	0	0	0	0	0	0	0	0	0	0	1	0	0	0	1	0	0	0	0	0	0	0	0	0	0	1	0	0	0	0	1	0	0	0	0	0	0	0	0	1	0	0	0	0	0	1	0	1	0	0	0	1	0	0	1	0	0	0	0	1	0	0	0	0	0	0	0	0	0	0	0	0	0	0	0	0	0	0	0	0	0	0	1	0	0	0	0	0	0	0	0	0	1	0	0	0	0	0	0	2	1	0	1	0	0	0	0	0	0	0	0	0	0	0	1	1	0	0	0	0	0	0	0	0	0	0	1	1	1	0	0	0	0	0	0	0	0	0	1	0	0	0	0	0	0	0	0	0	0	0	1	0	0	1	0	0	0	0	0	0	0	0	0	0	0	0	0	2	0	0	0	0	0	0	0	0	0	0	1	0	0	0	0	0	0	0	0	0	0	0	0	0	0	0	1	0	0	0	0	0	0	0	1	1	1	0	0	0	0	1	1	0	0	0	0	0	0	0	1	0	0	0	0	1	0	0	0	0	0	0	0	1	1	0	0	0	0	0	0	0	0	0	0	0	0	0	0	0	1	1	0	0	0	0	0	0	1	0	0	0	0	0	1	0	0	0	0	0	1	0	0	0	0	0	0	0	2	0	0	0	0	0	0	0	2	0	0	0	0	0	0	0	0	0	0	0	0	0	1	0	0	0	0	0	0	0	0	0	1	0	0	1	1	0	0	0	0	0	0	0	0	0	1	0	1	0	0	0	0	0	0	1	0	1	0	1	0	0	0	0	0	0	0	0	0	0	0	0	0	0	0	0	0	3	0	1	1	0	0	0	0	0	0	0	0	1	0	0	0	0	0	0	0	0	0	0	0	0	1	1	1	0	0	0	0	0	0	0	0	0	0	0	0	0	0	0	1	0	1	0	0	0	0	0	0	0	0	0	0	1	0	0	0	0	1	0	0	0	0	2	0	0	1	0	0	0	0	0	0	0	0	0	0	0	0	0	0	0	0	0	0	0	0	0	1	1	0	0	0	0	1	0	0	0	0	0	0	0	0	0	1	0	0	1	0	0	0	0	1	0	0	0	1	0	0	0	0	0	0	0	0	0	0	0	0	0	0	0	0	0	0	0	0	0	1	0	0	0	0	0	0	0	0	0	0	0	0	1	0	0	0	0	1	5	0	0	0	0	0	0	0	0	0	0	0	0	0	1	0	0	0	0	0	1	0	0	0	0	0	0	0	0	0	0	0	0	0	0	0	0	1	0	0	0	0	0	0	0	0	0	1	0	0	0	0	0	0	0	0	0	0	0	0	0	0	0	1	0	0	1	0	1	1	0	0	0	1	1	0	0	0	0	1	0	0	0	0	0	0	0	0	0	0	0	0	0	0	0	0	0	0	0	1	0	0	0	0	0	0	0	0	0	1	0	0	0	0	1	0	0	0	0	0	1	1	0	1	0	0	0	1	1	0	0	0	0	2	1	0	0	0	0	0	0	0	1	0	0	0	0	0	0	0	0	1	0	0	0	0	2	0	0	0	0	0	2	0	0	0	0	0	0	0	0	1	1	0	0	0	0	0	0	0	0	0	0	0	0	0	0	0	1	0	1	0	0	0	0	0	0	0	0	0	0	0	0	0	0	1	1	0	0	0	0	0	0	0	0	0	3	0	0	0	0	0	0	0	0	0	0	0	1	0	0	1	0	1	0	0	0	0	0	1	0	1	1	2	0	0	0	2	0	0	1	0	0	0	0	0	0	0	0	0	0	0	1	0	0	0	0	0	3	1	0	1	0	0	0	0	0	0	0	1	0	0	0	0	0	0	0	0	0	0	0	0	0	1	0	1	0	0	0	0	0	0	0	0	0	0	0	1	1	0	0	0	0	0	0	0	0	2	1	1	0	0	0	0	0	0	0	0	0	1	0	0	0	1	0	1	1	0	0	1	0	2	0	0	0	0	0	0	1	0	1	0	0	0	1	0	0	0	0	1	0	0	0	0	0	0	0	0	0	0	0	0	0	0	0	0	0	0	0	0	0	0	0	0	0	0	0	4	0	0	0	0	2	0	0	0	0	0	0	0	0	0	0	1	1	0	0	0	0	0	0	0	0	1	0	1	0	0	0	1	0	1	0	0	0	0	0	0	0	1	0	0	0	0	0	0	0	1	0	1	0	0	1	0	0	0	0	0	0	0	0	0	0	0	1	1	0	1	0	0	1	0	0	0	0	0	2	0	2	0	1	0	0	0	0	0	2	5	0	0	4	0	0	0	0	0	0	0	0	0	0	0	0	0	0	0	1	0	0	0	0	0	0	0	0	0	0	0	0	0	0	2	1	0	0	0	0	0	0	0	0	0	0	0	0	0	0	0	0	2	0	0	2	0	0	0	0	0	0	1	0	0	0	0	0	0	1	0	0	0	0	0	0	0	0	0	2	0	1	0	0	0	0	1	0	0	0	0	1	1	0	1	1	0	0	0	0	1	0	1	1	0	0	0	0	0	0	0	1	0	1	0	0	0	0	0	0	0	0	0	0	0	0	0	0	0	0	0	0	0	2	1	0	0	0	0	0	3	0	0	0	0	0	0	0	0	0	2	0	0	0	0	1	0	0	0	0	0	0	1	0	0	0	0	0	0	0	1	0	0	0	0	0	0	0	2	0	1	0	0	0	0	0	0	1	1	0	0	0	0	0	0	0	0	0	0	0	0	0	0	0	1	0	0	2	0	0	0	0	0	0	0	0	3	1	0	0	0	0	0	1	0	0	0	0	0	0	0	0	0	0	0	0	0	0	0	0	0	0	0	0	0	0	0	0	0	1	0	0	0	0	1	1	0	0	0	0	0	0	0	1	0	0	0	0	0	1	0	0	0	0	0	1	2	0	0	0	1	0	0	0	0	2	0	0	0	0	0	0	0	0	1	0	0	0	0	1	0	1	0	0	0	0	0	0	0	0	1	0	1	0	0	1	0	0	0	0	0	0	0	0	0	0	0	0	1	0	0	1	0	0	0	1	0	0	0	0	0	0	0	0	0	0	0	1	0	1	0	0	0	0	0	0	0	0	0	0	0	0	0	2	0	0	0	0	0	0	0	0	0	0	2	0	0	0	0	0	0	0	1	0	0	1	0	0	0	0	0	0	0	0	0	0	0	0	0	0	0	0	0	0	0	0	0	0	0	0	0	0	0	0	0	0	0	0	1	1	1	1	0	0	3	0	0	0	0	0	0	1	0	0	0	0	2	1	0	0	0	0	0	0	0	0	1	0	0	0	0	0	0	0	0	0	0	0	0	0	0	0	0	0	0	0	0	0	0	0	0	0	0	2	0	0	2	1	0	0	0	0	0	0	0	0	0	0	0	1	0	0	0	0	0	0	0	0	0	0	0	0	1	0	0	1	0	1	0	0	0	0	0	0	0	0	0	0	0	1	0	0	0	0	1	0	1	0	0	0	0	0	0	1	1	0	1	0	0	0	0	0	0	0	0	0	0	0	0	0	0	0	0	0	1	0	0	0	0	1	0	0	0	0	0	0	0	0	0	0	0	0	0	0	0	0	0	1	0	0	0	0	0	0	0	0	0	0	0	0	0	0	1	2	0	0	0	1	0	0	0	0	0	0	0	0	0	0	0	0	0	0	0	0	0	0	0	0	0	1	0	0	1	0	0	0	0	1	0	0	0	0	0	0	2	0
N0.HOG0012812	0	0	0	0	0	0	0	0	0	0	0	0	3	0	0	1	0	0	0	0	0	7	0	0	0	1	0	3	0	0	0	2	0	0	1	0	0	0	0	0	1	3	2	0	0	1	0	0	0	1	1	1	0	0	0	0	2	0	0	0	0	4	0	0	1	0	0	0	0	1	0	0	0	0	0	0	0	2	0	1	0	2	0	0	0	0	0	0	0	0	0	0	0	0	0	0	0	0	1	1	6	1	0	0	0	0	0	0	0	0	1	0	1	0	0	0	2	0	0	0	0	1	0	0	1	0	0	0	1	0	1	2	1	0	0	0	4	2	0	0	0	0	0	0	0	0	0	0	0	0	1	0	0	0	0	0	0	0	0	0	0	1	0	0	2	0	0	0	0	0	0	0	0	0	0	1	0	0	0	1	0	0	0	0	0	0	0	0	0	0	0	0	0	3	1	0	0	1	1	6	0	0	0	0	0	0	0	0	1	0	0	0	0	0	1	0	0	1	0	1	0	0	0	1	0	0	0	0	0	0	4	1	0	0	0	3	0	0	0	1	0	0	0	0	0	0	0	0	0	0	0	1	0	0	0	2	0	0	2	0	4	0	0	0	4	0	0	0	0	0	1	0	0	0	0	0	0	0	0	0	3	0	0	1	0	1	0	0	0	0	0	0	0	0	0	2	0	2	0	0	1	0	1	2	0	0	0	0	0	0	0	0	0	0	0	0	2	0	0	3	0	0	0	2	0	1	0	0	0	3	5	0	0	0	1	0	0	0	0	1	0	1	2	0	2	1	0	1	0	0	0	0	1	5	0	0	0	0	0	0	2	1	2	0	3	2	1	1	0	1	0	0	0	0	2	4	0	0	0	0	3	0	0	0	0	0	0	0	0	0	1	0	1	0	0	0	0	2	0	0	0	0	2	0	0	0	0	1	0	0	1	0	0	0	3	0	0	0	0	0	0	0	0	0	0	0	1	0	0	0	0	0	0	0	5	0	0	0	1	0	0	1	0	1	3	0	0	0	0	0	2	0	0	0	1	1	0	0	1	0	0	0	3	0	1	0	0	0	0	0	0	0	1	0	1	3	1	0	0	0	0	0	1	2	0	1	0	0	0	0	0	0	0	0	0	0	1	1	5	0	0	0	1	0	2	0	0	0	0	3	0	0	1	0	0	0	0	0	1	0	0	0	0	1	0	0	0	0	0	0	0	0	0	1	0	0	0	0	0	0	0	0	0	0	0	1	0	0	0	0	0	1	0	3	1	2	0	2	7	0	1	0	0	0	0	0	0	0	0	0	0	1	0	0	0	1	1	0	0	0	0	0	3	0	1	0	0	2	2	0	0	1	0	1	5	0	0	0	4	1	5	0	0	2	0	0	0	0	0	0	0	0	0	0	1	0	0	2	0	0	0	0	0	0	1	0	0	1	0	0	2	0	0	0	0	1	2	1	0	0	0	0	0	0	0	0	0	0	0	0	0	0	0	0	0	1	4	0	0	1	2	0	0	0	0	0	3	1	3	0	0	0	0	3	0	1	0	2	0	0	0	1	0	0	0	0	1	0	0	0	0	0	1	0	0	0	0	0	0	0	1	1	1	0	0	3	0	0	0	0	2	0	4	0	0	0	0	0	1	0	0	1	4	0	0	0	2	0	0	0	0	0	1	2	0	0	0	0	1	0	0	0	3	0	1	0	0	0	0	0	0	0	0	0	0	4	0	0	0	0	0	1	0	0	0	0	1	0	0	0	0	0	0	0	4	0	0	2	0	1	0	1	0	0	0	0	0	0	0	0	0	0	0	0	3	0	1	0	0	2	0	2	0	0	0	0	0	0	0	0	0	0	1	0	0	0	0	0	0	0	0	0	1	0	2	0	0	0	0	0	0	0	3	0	0	0	0	0	0	0	0	0	1	3	1	1	1	1	0	0	0	2	0	0	0	0	0	0	0	0	0	3	0	3	0	1	0	0	0	0	0	0	0	4	0	1	0	0	0	0	0	0	0	0	0	0	0	0	0	0	0	0	1	0	0	0	0	0	0	0	0	0	0	0	0	0	0	0	0	0	0	1	0	2	0	0	2	1	2	0	0	1	0	1	0	0	0	0	1	0	0	0	0	0	0	0	0	0	1	0	0	0	0	0	0	1	0	0	0	0	1	0	0	0	3	0	1	0	0	0	1	0	0	0	0	5	0	0	0	0	0	2	0	1	0	0	0	0	0	0	2	0	0	1	0	0	1	1	0	0	0	0	0	0	0	0	0	0	0	0	0	0	0	0	0	0	0	0	2	0	3	0	1	0	0	0	0	1	0	0	1	0	0	0	1	0	0	0	0	0	1	0	9	0	1	0	0	0	1	1	0	0	0	0	1	0	0	0	0	0	0	0	1	1	2	0	0	1	0	0	2	0	0	0	0	0	1	0	1	0	0	0	0	0	2	0	0	0	1	0	0	0	0	0	1	0	0	0	0	0	0	0	0	0	0	0	1	0	0	0	0	0	0	0	0	0	0	0	0	0	2	1	0	0	0	0	0	1	0	0	2	0	1	2	1	2	0	0	0	0	0	0	5	0	2	0	1	3	0	1	0	1	0	0	0	0	0	0	0	1	0	0	0	1	0	2	0	1	3	0	0	2	0	0	0	0	0	0	1	1	0	0	1	0	0	0	0	3	0	0	0	0	0	0	0	3	0	1	0	0	1	0	0	0	0	0	0	0	0	0	0	2	0	0	0	3	1	0	0	1	1	0	0	0	0	0	0	0	0	1	0	0	0	2	0	0	0	4	0	0	1	0	1	0	0	1	0	0	0	0	0	0	0	0	0	0	0	0	3	1	0	2	0	0	0	0	0	1	0	0	0	0	0	0	0	0	0	0	0	0	0	0	1	0	0	1	0	1	3	0	1	0	0	0	2	0	1	0	1	0	0	0	0	0	0	0	0	0	0	0	0	0	0	0	0	0	0	0	0	1	0	0	0	0	1	1	1	1	0	0	0	0	0	0	0	0	0	0	0	0	0	2	0	1	0	2	0	0	5	1	0	2	0	0	0	1	0	1	0	1	0	3	0	0	0	0	0	0	1	0	0	0	1	2	0	0	0	0	0	0	0	2	0	0	1	1	0	0	0	0	2	0	0	0	0	0	0	0	1	0	0	0	0	0	2	0	0	0	0	0	0	0	0	0	0	4	0	0	1	0	1	0	0	0	0	0	0	1	1	1	0	1	0	0	4	0	0	0	2	0	0	0	0	0	0	0	0	0	0	0	0	0	0	0	0	0	0	0	0	0	4	0	0	0	1	2	0	2	0	1	0	0	0	3	1	0	0	0	0	0	0	0	0	4	0	0	0	0	0	0	2	2	1	0	0	0	0	0	0	0	0	0	0	1	0	0	0	0	0	0	0	0	0	0	0	0	0	3	0	1	0	0	0	0	0	0	0	0	0	0	0	0	0	0	1	0	0	1	0	2	0	0	0	4	0	0	0	2	0	0	0	0	1	0	0	0	0	0	0	0	1	0	4	0	0	0	0	0	0	0	0	0	0	0	0	0	0	0	0	0	0	0	0	0	4	0	0	0	0	1	1	0	0	1	1	2	0	0	2	0	0	0	0	0	0	1	1	4	0	4	0	0	0	0	0	0	2	0	0	0	0	0	0	3	0	0	0	2	0	3	0	3	0	0	0	1	0	0	0	6	0	0	0	0	0	0	0	0	0	0	1	0	0	0	3	0	0	0	0	0	1	4	0	1	1	0	0	0	0	0	1	0	0	0	1	0	0	1	0	0	0	0	1	0	1	0	0	0	4	0	0	0	0	0	1	0	0	1	0	0	0	0	0	0	0	0	0	0	0	0	0	0	3	0	0	1	0	0	0	0	0	0	0	0	0	0	1	0	0	0	0	0	0	0	3	1	0	0	0	0	0	0	2	7	1	0	1	1	6	0	0	0	1	0	0	0	0	0	0	0	2	0	0	0	0	0	0	0	0	1	0	0	0	0	0	0	0	0	2	2	0	0	0	0	0	0	0	0	0	0	1	1	0	0	0	1	0	2	0	0	0	0	6	1	0	0	2	0	0	0	1	0	0	7	1	5	0	0	0	0	0	0	0	0	1	1	0	1	0	1	0	0	0	0	1	1	0	0	0	0	0	3	0	0	2	0	0	4	0	0	0	0	0	1	0	1	2	0	0	0	1	0	0	0	0	0	0	1	0	0	0	0	2	0	0	0	0	0	0	2	0	0	0	0	1	0	0	0	0	0	1	0	0	0	2	1	0	3	1	0	0	0	0	3	0	1	0	0	0	0	0	0	0	0	1	1	0	0	2	2	0	0	0	0	1	1	0	1	4	0	0	2	0	0	1	0	0	0	6	0	0	0	1	3	0	0	0	0	0	0	0	0	2	0	0	0	0	0	0	0	0	0	0	0	0	0	0	0	0	1	0	0	0	0	0	0	0	0	1	0	0	0	0	1	1	0	0	0	0	0	0	2	0	0	0	0	0	0	0	0	3	2	0	0	3	1	0	0	0	2	1	0	0	0	0	2	0	0	0	0	1	2	2	0	0	1	0	0	2	0	1	1	0	0	1	0	0	0	0	0	0	0	2	0	0	0	1	0	0	0	2	0	0	0	0	8	0	2	0	0	0	0	0	0	2	2	0	3	1	0	0	0	1	0	0	0	0	0	0	0	0	5	0	0	1	1	0	0	0	5	1	0	0	0	0	3	0	0	0	0	0	0	0	0	2	0	0	1	0	0	1	0	0	0	0	0	1	0	0	4	0	0	0	1	0	0	1	0	1	2	0	0	0	0	1	0	0	0	0	0	0	0	0	5	0	3	6	0	1	1	0	0	0	0	0	0	0	0	0	1	0	2	0	0	0	0	0	0	0	0	0	0	0	0	0	1	1	0	0	0	0	0	0	0	1	0	1	0	0	1	1	2	0	0	0	0	0	0	0	0	0	0	0	0	3	0	0	1	2	0	0	0	1	0	2	0	0	0	1	0	5	0	0	0	0	0	0	0	0	3	0	1	0	0	0	1	1	0	0	0	0	0	0	0	0	0	0	0	6	0	0	3	1	0	0	1	0	0	0	0	0	5	0	0	0	0	0	1	1	0	0	0	0	1	2	0	0	0	0	1	0	0	0	0	0	2	0	0	1	0	0	0	2	0	1	0	2	0	2	0	0	0	0	0	0	2	0	1	0	0	0	0	0	0	0	0	0	0	0	4	2	0	1	0	0	1	0	0	1	0	0	0	1	0	0	3	0	0	0	0	1	0	0	0	0	0	0	0	1	0	0	0	2	0	0	0	0	1	0	0	0	0	0	2	0	0	0	1	0	0	1	1	0	0	0	6	6	0	0	1	0	0	0	0	0	0	1	0	0	0	0	0	0	0	0	0	1	0	0	0	1	0	2	0	0	0	0	1	0	0	0	0	2	0	1	0	0	0	0	0	0	0	0	0	0	1	1	0	0	0	0	0	0	0	0	0	0	0	0	2	0	1	0	0	0	0	0	0	0	0	0	0	0	0	0	1	0	0	0	0	0	0	0	0	1	0	1	1	0	1	1	0	0	0	0	0	0	0	0	4	0	0	2	0	0	0	0	0	0	0	1	1	0	0	0	0	0	1	0	0	2	0	0	0	0	0	0	0	0	0	1	0	0	0	0	0	0	0	1	0	1	2	0	0	0	0	2	1	0	3	0	0	5	1	0	0	4	0	1	0	2	0	0	0	0	0	0	0	0	1	0	0	1	0	1	0	0	0	0	2	0	1	0	0	3	4	3	0	1	0	0	0	0	0	0	1	1	0	1	1	0	0	0	1	0	0	2	0	0	0	0	2	0	1	0	0	0	0	0	0	2	0	0	0	0	0	0	0	0	0	2	0	0	0	0	0	0	0	0	0	0	0	0	3	0	0	3	0	0	0	1	0	1	0	0	0	0	0	0	1	0	0	0	0	0	0	0	0	1	0	0	0	3	0	0	0	0	0	0	0	4	0	1	0	0	0	1	0	0	0	0	0	3	0	3	1	0	0	0	0	2	1	0	0	1	0	0	0	2	0	0	0	0	0	4	5	0	0	0	0	0	1	0	0	0	1	1	0	0	5	0	0	0	0	0	0	6	1	0	0	0	0	0	4	2	0	0	0	0	0	0	0	0	0	0	0	0	0	0	0	0	0	1	0	0	0	0	1	0	0	0	0	0	0	0	1	0	0	0	0	1	2	0	0	0	0	0	0	1	1	0	0	1	0	0	0	1	1	1	1	0	0	0	0	0	1	1	1	0	0	0	0	0	0	1	0	0	0	1	2	4	0	0	0	0	3	0	0	1	0	0	0	0	0	0	0	0	1	2	0	0	0	0	0	0	0	1	0	0	0	1	0	0	0	0	0	3	1	0	0	0	0	0	0	0	0	0	0	1	0	0	0	0	0	0	0	0	5	0	1	2	2	0	0	0	0	0	0	0	0	3	0	0	0	0	1	3	0	2	1	5	0	1	0	0	0	5	0	2	0	0	1	0	1	1	3	1	0	0	0	0	0	0	0	2	0	0	0	1	0	0	0	0	0	0	0	1	0	0	0	0	0	0	0	0	0	0	2	0	0	0	0	1	1	1	0	0	0	0	0	0	0	0	1	1	0	0	0	0	0	0	1	0	0	1	0	0	0	0	1	0	0	0	2	0	0	0	0	0	1	2	0	1	0	0	0	1	0	0	1	0	0	4	2	0	0	1	0	0	2	0	0	0	0	1	0	0	0	0	0	0	2	1	1	0	0	0	0	0	0	1	0	1	0	0	1	0	0	0	0	0	0	0	0	1	0	0	3	0	0	0	1	6	0	0	0	1	0	0	0	0	0	0	0	5	0	0	0	0	0	0	0	0	4	0	2	0	2	0	0	0	0	0	3	0	0	0	0	0	0	0	0	1	0	2	3	0	0	0	0	0	0	0	0	1	0	0	0	2	0	2	0	0	1	1	0	0	0	0	4	0	0	0	0	0	0	0	0	0	0	0	0	0	0	0	1	0	0	1	0	0	0	0	2	1	0	4	0	0	1	0	0	0	1	0	1	1	0	0	0	2	0	0	0	0	2	0	0	1	0	0	0	0	5	0	0	0	2	0	0	0	0	1	0	0	0	0	0	0	0	0	1	0	2	0	0	0	2	0	0	0	0	2	0	1	1	0	0	0	1	4	0	3	0	0	0	0	0	0	0	0	1	0	0	0	0	1	4	0	0	0	0	2	0	0	0	0	0	3	0	0	0	0	0	2	0	0	0	0	0	0	0	0	0	0	0	2	1	2	0	0	3	0	0	0	1	0	0	0	4	0	0	0	0	0	0	1	0	0	1	0	0	0	0	0	0	4	0	0	0	1	0	0	1	5	0	0	0	0	0	0	0	0	0	0	0	1	0	0	0	1	0	0	0	0	3	0	0	0	1	0	0	0	0	1	0	0	0	0	0	2	0	0	0	0	0	0	6	0	0	0	0	0	0	0	0	0	0	0	0	0	0	1	0	0	0	0	0	0	0	0	1	0	0	0	0	1	1	1	0	1	2	0	0	1	1	0	0	0	0	0	0	4	0	1	0	0	0	0	0	0	0	0	0	0	1	3	0	1	0	0	1	0	0	0	0	2	1	1	0	0	2	0	1	0	1	0	1	0	0	0	0	2	0	0	0	0	0	0	0	0	0	0	0	1	0	2	0	1	2	0	0	1	0	1	0	0	0	1	4	0	0	0	2	1	0	0	1	1	0	0	0	0	1	0	0	0	0	0	1	0	0	0	3	0	3	1	0	0	0	0	0	0	0	1	0	0	0	0	0	0	1	0	0	0	0	0	0	0	0	0	0	0	0	0	0	0	0	0	0	0	4	0	0	0	0	0	0	0	0	0	0	0	0	0	2	0	0	0	0	5	0	0	0	1	1	0	0	0	1	0	0	1	0	5	0	1	0	0	2	0	0	1	0	0	0	0	0	0	0	6	1	0	0	0	1	0	0	0	0	0	0	4	0	0	0	0	0	1	0	0	0	0	0	0	0	2	0	0	2	0	2	0	0	0	0	0	0	0	0	1	3	3	0	0	0	3	0	0	0	0	0	2	2	0	0	0	0	0	0	0	0	0	1	0	0	3	0	0	1	0	0	0	0	0	0	1	0	0	0	0	0	0	0	0	0	0	0	0	2	0	0	0	1	0	0	0	0	1	0	0	1	0	0	0	1	0	0	0	0	1	2	0	0	1	0	0	0	0	0	0	0	0	0	0	0	0	0	0	0	0	1	0	0	0	0	1	0	0	0	0	0	4	0	2	0	2	0	1	0	0	0	0	0	0	0	0	0	5	1	0	1	1	0	0	0	1	0	0	0	0	0	0	0	0	0	0	0	0	1	0	0	0	0	2	0	0	0	0	0	0	0	0	0	0	0	2	2	2	0	0	0	0	0	2	0	0	0	0	0	0	0	0	0	1	0	3	0	0	2	0	0	0	0	0	0	0	0	0	0	0	0	0	1	1	0	1	1	0	2	2	0	0	0	1	0	0	2	1	0	0	0	0	0	0	0	1	0	0	0	0	1	1	1	0	0	0	0	0	2	0	5	0	0	2	0	0	1	0	0	4	0	0	1	0	0	0	0	2	0	0	1	0	1	0	0	0	0	0	0	0	0	0	0	0	0	0	0	0	0	0	0	0	0	0	0	0	0	1	0	0	0	1	0	0	0	0	0	0	0	0	3	0	0	0	0	0	1	1	0	0	0	0	0	0	0	0	3	0	0	0	0	0	1	1	0	1	0	0	0	0	2	0	2	1	0	0	0	0	0	0	0	2	0	0	1	0	1	1	0	2	3	0	0	0	1	0	0	0	0	0	6	0	0	1	0	0	0	0	0	0	0	0	0	2	0	0	0	0	0	0	0	0	0	0	0	0	1	0	0	0	0	0	0	0	0	0	0	0	0	0	2	0	1	0	0	0	0	0	0	0	0	2	0	0	0	1	2	0	0	0	0	0	0	4	0	0	0	0	2	0	0	0	0	2	0	1	0	0	0	0	4	0	1	0	0	0	0	0	0	0	0	0	0	0	1	0	0	0	0	0	1	0	0	0	0	0	0	1	1	0	0	1	0	3	0	2	0	1	0	0	0	0	0	4	0	1	0	2	0	1	0	0	0	1	0	2	0	0	1	4	0	0	0	0	1	0	1	0	0	1	0	0	0	0	0	0	0	0	0	0	0	0	1	0	0	0	2	0	0	2	0	0	1	0	0	3	4	0	0	1	0	0	0	1	0	1	1	0	1	1	0	0	0	0	1	0	0	0	1	1	0	2	0	0	4	0	0	0	0	0	0	0	2	0	0	0	0	0	0	0	0	0	0	0	1	0	0	0	0	0	1	0	1	0	0	0	0	0	0	1	1	0	0	0	0	1	0	1	0	0	0	0	3	2	0	1	0	0	0	0	0	3	0	0	0	0	0	0	2	0	0	1	0	2	0	0	0	6	0	1	1	0	0	1	0	0	0	0	0	1	3	0	0	0	0	1	0	0	0	1	0	0	0	1	0	0	0	0	1	1	2	0	0	1	0	0	1	0	4	1	0	2	4	0	0	0	0	0	1	0	0	1	0	0	2	0	5	0	0	1	0	1	0	5	0	0	0	0	0	0	0	0	2	0	2	1	0	0	0	0	0	2	0	0	0	1	0	0	1	0	0	0	0	2	0	0	0	0	0	1	0	0	0	0	0	3	3	0	0	0	0	0	0	0	0	0	0	0	0	2	0	1	0	0	0	0	0	2	1	0	0	0	0	0	0	0	0	3	3	0	0	0	0	0	0	0	2	0	1	1	0	0	0	0	0	0	1	0	0	1	0	1	0	1	3	0	0	0	0	0	0	2	1	0	0	4	1	0	0	0	0	0	0	4	0	0	0	2	3	0	0	0	0	3	0	0	0	1	0	0	4	1	2	0	0	0	0	1	0	7	3	0	0	0	0	0	0	0	0	4	0	4	0	1	1	0	2	2	0	0	0	0	0	0	0	0	0	2	0	0	1	1	0	0	0	2	0	0	0	0	0	0	2	5	1	0	0	0	0	0	3	0	0	0	0	0	0	0	0	1	0	0	0	0	0	0	0	0	0	1	0	3	0	0	0	0	0	0	0	0	1	0	0	1	0	1	0	0	0	3	0	0	4	1	0	0	0	0	0	1	0	2	0	1	0	0	0	0	0	0	0	1	0	0	0	0	0	0	0	0	0	0	0	7	1	0	0	0	0	0	0	0	0	0	0	0	1	0	1	1	0	0	0	4	1	0	0	0	1	1	0	0	0	0	0	0	0	1	0	0	0	0	0	0	0	0	0	0	0	0	0	0	2	0	0	0	0	0	0	1	0	4	0	5	3	0	1	1	1	0	0	0	0	1	1	0	0	0	1	3	0	0	3	0	0	2	5	0	0	1	0	0	0	0	0	2	1	0	0	0	0	0	4	1	0	0	1	0	0	0	0	0	0	0	0	0	0	0	0	0	0	0	0	0	0	3	0	0	0	0	0	0	0	0	0	1	0	0	0	0	0	3	3	0	0	0	0	0	0	0	0	0	0	0	0	0	0	1	0	0	0	1	0	0	0	5	0	0	0	0	4	0	0	0	0	0	0	0	0	7	1	1	0	0	0	1	0	0	1	4	2	0	0	0	0	0	1	0	0	0	0	2	0	0	0	7	1	0	1	0	0	0	0	3	0	0	1	1	2	4	0	0	1	0	0	0	0	0	0	0	1	1	1	0	0	0	0	0	0	0	0	0	0	0	0	0	0	2	0	0	0	1	0	0	0	6	0	0	0	2	2	0	0	0	2	3	1	2	0	1	0	0	0	2	0	1	0	0	0	0	0	0	0	0	0	0	2	0	1	1	0	0	0	0	0	0	0	0	1	0	0	0	0	0	0	0	0	0	0	0	0	2	0	0	0	3	2	1	1	0	0	0	0	0	0	0	1	0	1	2	0	0	1	0	0	0	0	3	0	3	2	0	0	1	0	2	1	0	0	0	1	0	0	3	0	0	0	0	0	3	0	0	0	0	0	0	0	0	3	0	2	0	0	0	0	1	3	0	0	0	0	1	0	2	0	1	0	0	0	0	0	2	1	0	0	0	0	0	0	1	0	4	0	0	1	3	0	0	0	0	0	5	0	2	0	1	0	0	1	0	0	0	0	1	5	0	1	0	0	0	0	0	0	0	0	3	0	0	0	3	0	0	0	0	0	0	0	1	0	0	0	0	0	0	2	0	0	0	0	0	3	0	0	0	1	0	0	1	0	0	0	1	0	0	0	1	0	0	0	0	2	0	0	0	0	1	1	0	0	0	0	0	0	0	0	0	0	0	4	0	0	0	0	1	0	0	0	1	0	0	0	0	1	0	0	0	0	0	0	3	0	1	4	5	0	0	0	4	7	1	2	0	0	0	0	0	1	0	0	2	0	0	0	0	2	0	0	4	0	0	0	0	8	0	0	1	0	0	0	0	0	0	0	0	1	0	0	0	0	1	0	1	0	0	0	0	1	1	1	0	0	0	2	0	0	0	0	0	0	0	0	1	1	0	0	0	0	0	0	0	1	0	1	0	0	0	0	0	1	0	0	0	0	0	0	0	0	3	2	0	0	0	0	0	0	0	0	0	0	0	0	0	0	5	1	0	0	0	1	0	0	2	0	0	0	0	0	0	1	2	0	0	0	0	3	0	0	2	0	0	0	3	0	0	0	0	0	0	4	0	1	0	0	1	0	0	2	0	1	0	0	0	3	1	0	2	0	0	0	0	0	0	1	0	3	0	0	1	1	0	0	0
N0.HOG0005040	0	0	0	0	0	0	0	0	0	0	0	0	0	0	0	0	0	0	0	0	0	0	0	0	0	0	0	0	0	0	0	1	0	0	0	0	0	0	0	0	0	0	0	0	0	0	0	0	0	0	0	0	0	0	2	0	2	1	2	0	0	2	0	0	1	0	1	1	1	0	0	1	0	0	0	1	0	0	0	0	0	0	0	0	0	0	0	0	0	0	0	0	0	1	0	0	0	0	0	0	0	0	0	0	1	0	0	0	0	0	0	0	0	0	1	0	0	0	0	0	0	0	0	1	0	0	0	0	0	0	1	0	0	0	0	1	2	0	0	0	0	0	3	0	0	0	0	0	0	0	0	0	0	0	0	0	0	0	0	0	0	0	0	0	0	0	0	0	0	0	0	0	0	1	0	1	0	1	1	0	0	0	0	0	0	0	0	0	0	0	0	0	0	0	0	0	0	0	0	0	0	0	0	0	0	0	0	0	0	0	0	0	0	0	0	0	0	0	0	0	0	0	0	1	0	0	0	0	0	0	0	0	0	1	0	1	1	0	0	0	2	2	0	0	0	0	0	0	1	0	0	0	0	0	0	0	0	0	0	0	1	0	0	0	0	0	0	0	0	1	0	0	1	0	1	1	0	0	0	0	1	0	0	1	0	2	0	0	0	0	0	0	0	0	0	0	0	0	0	0	1	0	0	0	1	0	0	0	0	1	0	0	0	0	0	0	1	0	0	1	0	0	0	0	0	0	0	0	0	0	1	0	0	0	0	0	0	0	0	0	0	0	0	0	0	1	2	1	0	0	0	1	0	2	1	0	0	0	0	0	0	0	0	0	2	0	0	0	0	0	0	0	0	0	2	0	0	0	0	0	0	0	0	1	0	0	0	0	0	0	0	0	2	1	1	0	0	0	1	0	0	0	0	2	0	0	0	2	1	0	0	0	0	0	1	0	0	0	0	0	0	0	0	0	0	1	0	0	0	0	0	0	0	0	0	0	0	0	0	0	0	1	0	0	0	0	0	1	0	0	0	0	1	0	4	1	1	0	0	2	0	1	1	0	0	0	0	0	0	0	1	0	0	0	0	0	0	0	0	0	0	0	0	0	0	0	0	0	1	0	0	0	0	0	0	0	0	0	0	0	0	0	0	0	0	0	0	0	0	0	0	0	0	0	0	0	0	0	1	0	0	1	0	0	0	0	0	1	0	0	0	0	0	0	0	0	0	0	0	0	0	0	0	0	0	0	0	0	0	0	0	0	0	0	0	1	0	1	0	0	0	0	0	0	0	0	0	1	1	0	2	0	0	0	0	2	0	1	0	0	0	0	2	0	0	0	0	1	0	1	0	1	2	1	1	0	0	2	0	0	2	0	0	0	0	0	0	0	0	1	0	0	0	0	0	0	0	0	0	0	0	0	0	0	0	0	0	0	0	0	3	0	0	0	0	0	0	1	0	1	0	0	1	1	0	0	0	0	0	0	1	0	0	0	0	0	2	0	0	0	3	0	0	0	0	0	2	0	0	0	0	0	0	1	0	0	0	0	0	0	0	1	0	0	0	1	0	1	0	0	0	0	0	0	0	0	0	0	0	0	0	0	0	0	0	0	0	2	1	0	1	2	1	0	0	0	0	0	1	0	0	1	0	0	0	0	1	0	0	0	0	1	0	0	0	1	0	0	0	0	1	0	2	0	0	0	1	4	0	0	0	0	0	0	0	0	0	0	0	0	0	0	1	0	0	0	0	0	0	0	0	0	1	0	1	0	0	0	0	0	0	0	0	0	0	0	0	0	0	0	0	0	0	0	0	0	0	0	0	1	1	1	0	0	0	0	0	0	0	0	0	0	0	0	0	0	0	0	0	1	0	0	0	0	0	1	0	0	0	0	0	0	0	0	0	0	0	0	0	0	1	1	0	0	0	1	0	0	0	0	0	3	0	0	0	1	0	0	0	0	0	1	0	1	0	0	0	1	0	0	0	0	0	0	1	0	0	0	0	0	0	0	0	0	0	0	0	0	0	0	0	0	0	0	0	2	0	0	0	0	1	0	0	0	0	1	0	0	0	0	0	0	0	0	1	0	1	0	1	0	0	0	0	0	0	0	1	0	1	0	1	0	0	0	0	0	1	0	0	0	0	0	0	0	0	0	0	0	0	0	0	0	0	0	1	0	0	1	0	0	0	0	0	1	0	1	1	2	0	0	0	1	0	0	0	0	0	0	1	0	0	0	0	0	0	0	0	1	0	0	0	0	0	0	0	0	0	0	0	0	0	0	0	0	0	0	0	0	1	3	2	0	0	0	0	0	1	0	1	0	0	0	0	0	0	0	0	0	0	0	1	0	0	0	0	1	0	0	1	0	0	0	0	0	0	0	0	0	0	0	0	0	1	1	1	0	0	0	0	0	0	1	0	0	0	0	1	0	0	0	0	0	0	0	3	0	0	1	1	0	0	0	0	0	0	0	0	0	0	0	1	0	0	0	0	0	0	0	1	0	0	0	0	0	0	0	0	0	0	0	1	0	0	0	0	0	0	0	0	0	0	0	0	0	0	1	0	0	0	0	0	0	0	0	0	1	0	0	0	0	1	0	0	0	0	0	0	0	0	0	0	0	1	0	0	0	0	0	1	0	0	0	0	0	0	0	0	2	0	0	0	0	0	0	0	0	0	0	2	0	0	0	0	0	0	1	0	0	0	1	0	0	0	0	0	0	0	0	0	0	0	0	0	0	0	0	0	1	0	1	0	0	1	0	0	0	0	0	1	0	0	0	0	0	0	0	0	0	0	0	0	0	0	0	0	2	0	0	0	1	0	0	0	0	0	0	0	0	4	0	0	1	0	0	0	0	0	0	0	0	0	0	0	0	1	0	0	0	0	0	0	4	0	1	1	0	0	2	0	0	0	0	0	0	0	0	2	1	0	0	1	0	0	0	0	0	0	0	1	1	0	1	0	0	1	0	0	0	0	1	1	0	0	0	2	0	1	0	0	0	0	0	1	0	1	0	0	0	0	0	0	1	0	1	0	0	1	0	0	0	0	0	0	0	0	0	0	0	0	0	0	2	1	0	0	0	0	0	1	0	0	0	0	0	0	0	0	0	0	0	0	0	0	0	0	0	1	0	0	0	2	0	0	1	0	1	0	0	0	0	0	0	0	0	0	1	0	0	0	0	2	0	0	0	0	0	0	0	0	0	3	0	0	0	2	0	0	0	0	1	0	0	0	0	1	0	1	0	3	0	0	0	0	2	0	0	0	0	0	0	0	0	0	0	1	0	0	0	0	0	0	0	1	3	0	0	0	0	0	1	0	0	0	0	0	0	0	0	0	0	0	0	0	1	0	0	0	0	0	1	0	0	0	0	0	0	0	0	0	0	0	0	1	0	1	0	0	0	0	0	0	0	1	0	0	0	0	0	0	0	0	0	0	0	0	0	0	0	1	0	0	0	0	0	0	0	0	0	0	0	0	0	0	0	0	0	0	0	0	0	0	0	1	0	0	0	0	0	0	0	0	0	0	0	0	0	0	0	0	1	0	0	0	0	1	0	0	0	0	0	0	0	0	0	0	0	0	0	0	0	0	0	0	0	2	0	0	0	1	1	0	0	0	0	0	0	0	0	0	0	0	0	0	0	0	0	1	0	0	0	3	0	1	2	0	0	0	0	0	0	1	1	0	1	0	0	0	0	0	2	0	1	0	0	0	0	0	0	1	0	0	0	0	0	0	0	0	0	0	0	1	0	0	0	1	0	1	0	0	0	0	0	0	0	0	0	0	0	0	0	0	0	0	0	0	0	0	1	0	1	0	0	0	0	1	0	0	1	0	1	0	1	0	0	0	1	0	0	0	0	0	0	5	0	0	0	1	0	0	3	0	0	0	0	0	0	1	0	1	0	0	0	0	1	2	0	0	0	0	0	0	0	0	0	0	0	0	1	0	0	0	1	0	0	0	0	0	0	0	0	0	0	0	0	0	1	0	0	0	1	0	1	2	0	1	0	1	1	0	1	0	0	0	0	0	1	1	0	0	0	0	0	0	0	0	2	0	0	0	0	0	0	1	0	0	0	5	0	0	0	0	0	0	0	0	1	0	0	1	0	1	0	0	0	0	4	0	1	0	1	1	1	1	1	0	0	1	0	0	1	0	0	0	0	1	0	0	0	2	0	1	0	0	0	0	0	2	0	1	0	0	0	0	0	0	0	1	0	0	0	0	0	0	0	0	0	0	0	0	0	0	0	0	1	0	0	0	0	1	0	0	0	0	0	0	0	0	2	0	0	0	0	0	0	0	0	0	0	0	0	0	0	0	0	0	0	0	0	0	1	0	1	0	0	0	0	0	0	2	0	0	0	0	1	0	0	0	0	0	0	0	0	0	1	0	0	0	0	0	0	0	0	0	0	0	0	0	0	0	1	1	0	0	0	0	0	0	0	0	0	0	0	0	0	0	1	0	0	0	0	0	0	0	0	0	0	0	0	0	0	0	0	0	0	0	0	0	0	0	0	0	1	0	0	0	0	0	1	0	0	0	0	0	0	1	1	0	0	0	0	0	0	1	0	0	0	0	1	0	1	0	2	0	1	0	0	0	1	0	1	0	0	0	0	0	0	2	0	0	0	0	1	0	0	0	1	0	1	1	0	0	0	0	0	1	0	1	1	0	0	0	0	0	0	1	1	0	0	0	0	0	1	2	0	3	0	0	0	0	0	0	0	0	0	1	1	0	0	0	0	0	0	0	0	1	0	0	0	0	0	0	0	0	0	0	0	0	0	0	0	0	0	0	1	0	0	0	0	1	1	1	1	0	0	0	0	1	0	0	0	0	1	0	0	0	0	4	0	0	0	0	0	0	0	0	0	0	0	0	0	0	0	0	0	0	0	0	0	0	0	0	0	0	0	0	0	1	0	0	2	0	0	0	0	0	1	0	0	0	0	1	0	0	0	0	0	0	0	0	0	0	0	0	0	0	0	1	0	0	0	0	0	0	0	2	0	0	0	0	0	1	0	0	0	0	0	0	0	0	0	0	0	1	1	0	0	0	2	0	0	0	0	0	0	0	0	0	0	0	0	0	1	0	0	1	0	0	0	0	0	0	2	0	0	0	0	0	1	0	0	1	0	0	0	0	0	0	0	0	0	0	0	1	0	0	0	1	0	0	0	1	1	0	0	1	0	1	0	0	0	0	1	0	0	0	0	0	1	0	0	0	0	0	0	0	0	0	0	0	1	0	1	1	0	0	1	0	0	0	0	0	0	0	2	0	0	0	0	0	0	0	0	1	0	0	0	0	0	0	2	0	0	1	1	0	0	0	1	0	0	0	1	0	0	0	0	0	0	0	0	0	0	0	0	0	0	2	0	0	0	0	0	0	1	0	0	0	0	0	0	0	0	1	0	0	0	0	0	0	0	0	0	0	0	0	0	0	0	1	0	2	1	1	0	0	0	0	0	0	0	0	0	0	0	0	0	1	0	0	0	0	0	0	0	0	0	0	0	0	0	0	0	0	1	0	0	0	0	0	2	0	0	0	0	0	0	0	0	0	0	0	0	0	1	0	0	2	0	0	1	0	1	0	0	0	0	0	0	0	0	0	0	0	1	0	0	0	0	0	1	0	0	0	0	0	0	0	0	1	0	0	0	0	0	0	0	0	0	0	0	0	0	0	0	0	0	0	0	0	0	0	0	1	0	0	0	0	0	1	0	0	0	2	0	0	0	1	0	0	1	1	0	0	0	0	0	0	0	0	0	0	1	0	0	0	0	0	0	0	0	0	0	0	0	4	5	0	0	0	0	0	0	0	0	1	0	0	0	0	1	1	0	0	0	0	0	2	0	0	2	0	0	0	0	0	0	0	0	0	0	1	0	0	0	0	0	0	0	0	0	0	0	0	0	0	1	0	1	0	1	0	0	0	1	0	0	0	1	0	0	0	0	0	0	0	0	0	0	0	1	0	0	0	0	0	0	0	0	0	0	0	0	0	0	0	0	0	0	2	0	0	0	0	0	0	0	0	0	0	0	0	0	0	0	1	0	0	1	0	0	0	0	0	0	0	0	0	0	1	0	0	0	0	0	0	1	0	0	0	0	0	0	0	0	0	0	0	0	0	0	0	0	0	0	0	0	0	0	0	0	0	0	0	1	0	0	0	1	0	0	1	1	0	6	0	0	0	0	0	2	0	1	0	0	0	0	0	0	0	0	0	0	0	1	0	0	0	1	0	0	1	0	0	0	0	0	0	1	0	0	0	1	1	1	0	0	0	0	0	2	1	0	0	0	0	0	0	1	1	0	0	0	0	0	0	0	0	0	0	1	0	0	1	0	0	2	0	0	0	0	1	0	0	0	1	0	0	0	1	0	0	0	0	0	0	0	0	0	0	0	0	0	0	1	0	1	1	0	2	0	0	0	0	0	0	0	0	0	0	0	0	0	0	0	0	0	0	1	0	0	0	1	0	0	0	0	0	0	0	1	1	0	0	0	0	1	0	0	0	3	2	0	0	1	0	0	0	0	0	0	0	0	0	0	0	0	0	1	0	0	0	0	0	0	2	0	0	0	0	0	0	0	0	0	0	0	0	0	0	0	1	1	0	0	0	0	0	0	0	0	0	0	1	2	0	0	0	1	0	0	0	0	0	1	0	0	0	0	0	0	0	0	0	0	0	0	0	0	0	1	0	0	0	0	0	0	1	0	0	0	3	0	0	0	0	0	0	0	1	0	2	1	1	0	0	1	0	0	0	1	0	0	0	0	0	0	0	0	0	0	0	0	0	0	0	0	0	0	0	0	2	0	0	0	0	0	0	0	0	0	0	0	0	0	0	0	0	0	0	1	0	0	0	0	0	0	0	0	0	0	1	0	1	0	0	0	0	0	0	0	1	0	0	0	0	1	0	0	0	0	0	0	0	0	0	1	0	0	0	0	0	0	0	0	0	2	0	0	0	2	0	0	0	0	0	0	0	0	6	0	1	1	0	0	0	0	0	0	0	0	0	0	0	1	0	0	0	0	0	0	0	0	0	0	0	2	0	0	0	0	0	0	0	0	0	0	0	0	0	1	0	0	0	0	0	0	1	0	0	0	1	0	0	0	0	1	2	0	0	1	0	0	0	2	0	0	0	0	1	0	0	0	0	0	0	0	0	0	0	0	0	1	0	1	0	0	0	1	1	0	0	0	0	0	0	1	1	0	0	1	0	0	0	0	0	0	0	0	0	0	0	0	0	1	1	0	0	3	1	0	0	0	0	0	0	0	0	0	4	0	0	0	0	0	0	1	0	0	1	0	0	0	0	0	0	0	0	2	0	0	0	1	1	0	0	0	0	0	0	1	0	0	0	0	0	0	1	0	0	0	0	0	0	0	0	0	0	0	0	0	0	2	0	0	1	0	0	0	0	0	0	0	0	0	0	0	0	0	0	0	0	0	0	0	0	0	0	0	0	0	0	0	0	0	0	0	0	0	0	0	0	0	0	0	0	0	0	3	0	0	0	0	0	1	0	0	0	0	0	0	0	0	0	0	0	0	0	0	0	0	0	0	0	0	0	0	0	0	0	0	0	0	0	0	1	0	0	1	0	0	0	1	1	0	0	0	0	0	1	0	0	1	0	0	0	0	1	0	0	0	0	0	0	0	0	0	2	0	0	0	0	0	0	0	0	0	0	0	0	0	0	0	1	0	0	0	0	0	0	0	0	0	0	1	0	0	0	0	0	0	0	0	0	0	0	0	0	0	0	2	2	0	1	0	0	1	0	0	0	0	0	0	0	0	0	0	0	0	0	0	0	0	0	0	0	0	0	0	0	0	0	0	0	0	0	0	0	1	0	2	0	0	0	0	2	0	0	0	0	0	0	1	0	0	0	0	0	0	0	0	0	1	0	0	0	0	0	1	1	0	0	0	0	0	0	1	0	0	0	0	0	0	0	1	0	0	2	0	0	0	1	0	0	1	0	0	0	0	1	0	0	0	0	1	0	0	0	0	0	0	1	1	0	0	0	0	0	0	0	0	0	0	0	1	0	0	0	0	0	0	0	0	0	0	0	0	3	0	0	0	1	1	0	0	1	0	0	0	0	1	0	0	1	0	0	0	0	0	1	0	0	1	1	1	0	0	0	0	0	0	0	0	0	0	0	0	0	0	0	0	0	0	0	0	0	0	1	0	0	0	0	0	0	0	0	1	0	1	0	0	0	0	0	0	3	0	0	0	0	0	0	1	0	0	0	0	0	1	0	0	0	0	1	0	1	1	0	0	0	1	0	1	0	0	0	0	0	0	0	2	0	0	0	0	0	0	0	1	1	0	0	0	0	0	0	0	0	0	0	0	0	0	0	1	0	0	2	0	0	0	0	1	0	0	0	0	2	0	0	0	0	0	0	0	0	0	1	0	0	0	0	0	0	0	1	0	0	0	0	0	0	0	0	0	0	0	0	0	0	0	0	0	0	0	3	0	0	0	0	0	0	0	0	0	2	0	1	0	0	3	0	1	0	0	1	0	0	0	0	0	0	0	0	0	0	0	1	1	0	0	2	0	0	0	1	1	0	0	0	0	0	0	0	3	0	0	0	1	0	0	0	0	0	0	0	0	0	0	0	0	0	0	0	0	1	0	0	0	0	0	0	0	0	0	0	0	0	0	0	0	0	0	0	0	0	1	0	0	0	0	0	0	0	0	0	0	0	0	0	0	1	0	0	1	1	0	0	0	0	0	1	0	0	1	1	0	0	1	0	0	0	0	0	1	3	0	1	0	0	1	0	0	0	0	0	0	0	0	1	0	0	0	0	1	1	0	0	0	0	1	0	0	0	1	0	0	1	0	1	0	0	0	1	0	1	0	0	0	0	0	0	1	0	0	0	0	0	0	0	0	0	0	0	1	0	0	0	0	0	0	0	1	0	0	0	0	0	0	1	0	0	1	0	0	0	0	0	0	0	0	0	0	0	0	1	1	2	0	0	0	0	0	1	1	0	0	0	0	0	0	0	0	1	0	0	0	0	2	0	0	0	0	0	0	1	0	0	1	0	0	0	0	0	0	2	0	0	0	0	0	0	2	0	0	0	2	0	0	0	0	0	0	0	0	1	0	0	0	0	0	1	0	0	0	0	0	0	0	0	0	0	0	0	0	1	0	1	0	0	0	0	0	2	0	1	0	0	1	2	0	3	1	0	0	0	0	0	0	1	0	0	0	0	0	0	0	0	0	0	0	0	0	0	1	0	0	0	0	0	0	0	1	0	0	0	0	1	0	0	0	1	0	0	0	0	0	0	0	0	0	0	0	0	0	0	0	0	0	0	0	0	0	0	0	0	0	0	0	0	0	0	0	1	0	1	0	0	0	1	0	0	1	0	3	0	0	2	0	0	0	2	0	0	0	1	0	0	0	0	1	0	0	0	0	0	0	0	2	0	0	0	0	0	0	0	0	0	0	0	0	0	0	0	0	0	0	1	2	0	0	0	0	2	0	0	0	0	0	0	0	0	0	1	0	1	0	0	0	1	0	0	0	0	0	0	0	0	0	1	0	0	0	0	0	1	1	0	0	0	0	3	0	0	0	0	0	1	0	0	1	0	0	0	0	0	0	0	0	0	1	0	0	0	0	0	0	0	1	0	0	0	0	0	0	0	0	0	2	0	0	0	0	0	0	0	0	0	0	0	0	0	1	0	1	0	0	0	0	0	0	0	0	1	0	0	0	0	0	0	0	1	0	0	0	0	0	0	0	1	1	2	1	1	0	0	0	0	0	0	0	0	0	0	0	0	0	0	1	1	0	0	0	0	0	0	3	0	0	0	1	1	0	0	3	0	0	0	0	1	2	0	0	0	2	0	0	0	0	0	1	0	0	0	0	0	0	0	0	0	0	0	0	0	0	0	0	2	0	0	0	0	1	0	0	0	0	0	1	0	0	0	0	0	0	1	1	0	0	0	0	0	1	1	0	1	0	0	0	0	0	0	1	0	0	0	0	0	0	0	0	2	0	0	0	0	1	0	0	0	0	0	0	0	0	0	0	0	0	0	0	0	0	0	0	0	0	0	0	0	0	0	2	0	0	0	0	0	0	0	0	0	0	0	0	0	0	0	0	1	0	0	0	1	0	0	0	0	0	0	0	0	0	0	0	0	0	0	0	0	0	1	0	1	0	0	0	2	0	0	0	0	0	0	0	1	0	0	0	0	1	3	0	0	0	0	0	0	0	0	0	0	0	1	0	0	0	0	0	0	0	0	0	0	0	0	0	0	0	0	0	1	0	0	0	1	0	1	0	0	0	0	0	0	0	0	0	1	1	0	0	0	0	0	0	1	0	0	1	0	1	1	0	1	1	0	1	1	0	0	0	0	0	0	0	0	1	0	0	0	0	0	0	0	0	0	0	0	0	2	1	2	0	0	0	0	2	0	0	0	0	0	0	0	0	0	1	0	0	0	0	1	0	0	0	0	0	1	0	0	0	1	1	0	0	0	0	0	3	0	0	0	0	0	2	0	0	0	0	0	2	0	0	0	0	1	0	0	0	1	0	0	1	0	0	0	0	0	0	0	0	1	2	0	0	0	0	0	0	0	0	0	0	0	2	0	0	0	0	0	2	0	0	0	0	0	0	0	0	0	0	0	0	0	0	0	0	1	0	0	0	0	0	0	0	0	0	1	0	0	0	1	0	2	0	0	0	0	0	0	0	0	1	0	0	0	0	1	0	0	0	0	1	1	0	0	0	1	0	0	1	0	0	0	0	0	0	0	1	0	0	2	5	0	0	0	0	0	0	0	0	1	1	0	0	0	0	0	0	0	1	0	0	0	0	1	0	0	0	0	0	2	0	0	0	0	0	0	1	0	6	0	1	0	0	0	0	0	0	0	3	0	0	0	0	0	0	0	0	0	0	0	0	0	0	0	0	0	0	0	0	0	0	0	0	0	0	0	0	0	0	0	0	0	0	0	0	1	0	0	0	0	3	1	0	0	0	1	0	0	0	0	0	0	0	0	0	2	0	1	2	0	0	0	0	0	0	0	0	1	0	0	2	0	0	2	0	0	0	0	1	0	0	1	0	3	0	1	0	0	0	0	1	0	0	0	1	0	0	4	1	0	4	0	0	0	0	0	0	0	0	0	0	0	0	0	0	0	0	0	1	0	1	1	0	0	0	0	1	0	0	2	0	0	0	0	0	0	0	0	0	0	0	1	0	0	0	0	0	0	1	0	0	0	0	0	0	0	0	0	0	1	0	0	0	0	0	1	0	0	0	0	0	0	0	0	0	0	0	0	0	0	0	0	0	0	0	0	0	0	0	0	0	0	0	0	1	1	0	0	0	0	0	0	0	0	0	0	1	2	0	0	0	0	0	0	0	0	1	0	0	0	0	0	0	0	0	0	0	0	0	0	0	0	0	1	0	0	2	0	0	0	0	0	0	0	0	0	0	2	0	0	0	0	0	0	0	0	0	0	0	0	0	0	0	0	0	0	0	0	1	2	0	0	2	0	0	0	0	0	0	0	0	0	0	0	1	1	0	0	0	0	1	0	0	0	0	0	0	0	0	0	0	0	0	0	0	0	0	1	0	0	0	0	2	0	0	0	0	0	0	0	0	0	0	0	0	0	0	2	0	0	0	0	0	1	0	0	0	0	0	0	0	0	0	0	0	0	0	1	0	0	0	0	0	0	1	0	1	0	0	0	0	0	0	0	0	0	0	0	1	0	0	0	0	0	0	0	0	0	0	0	0	0	0	0	2	0	2	1	0	0	0	2	0	0	0	0	0	0	2	0	0	1	0	0	0	0	0	0	1	0	0	0	2	1	1	0	0	0	0	0	0	0	0	1	1	0	0	1	0	0	0	0
N0.HOG0006371	0	0	0	0	0	0	0	0	0	0	0	0	0	0	0	0	0	0	0	0	0	0	0	0	0	1	0	0	0	0	0	0	0	0	0	0	0	0	0	0	0	0	0	0	0	0	0	0	0	0	0	0	0	0	0	0	0	0	0	0	0	0	0	0	0	0	0	0	0	0	0	0	0	0	0	0	0	0	0	0	0	0	0	0	0	0	0	0	0	0	0	0	0	0	0	0	0	0	0	0	0	0	0	0	0	0	0	0	0	0	0	0	0	0	0	0	0	0	0	0	0	0	0	0	0	0	0	0	0	0	0	0	0	0	0	0	0	0	0	0	0	0	0	0	0	0	0	0	0	0	0	0	0	0	0	0	0	0	0	0	0	0	0	0	0	0	0	0	0	0	0	0	0	0	0	0	0	0	0	0	0	0	0	0	0	0	0	0	0	0	0	0	0	0	0	0	0	0	0	0	0	0	0	0	0	0	0	0	0	0	0	0	0	0	0	0	0	0	0	0	0	0	0	0	0	0	0	0	0	0	0	0	0	0	0	0	2	0	0	0	0	0	0	0	0	0	0	0	0	0	0	0	0	0	0	0	0	0	0	0	0	0	0	0	0	0	0	0	0	0	0	0	0	0	0	0	0	0	0	0	0	0	0	0	0	0	0	0	0	0	0	0	0	0	0	0	0	0	0	0	0	0	0	0	0	0	0	0	0	0	0	0	0	0	0	0	0	0	1	0	0	0	0	0	0	0	0	0	0	0	0	0	0	0	0	0	0	0	0	0	0	0	0	0	0	0	0	0	0	0	0	0	0	0	0	0	0	0	0	0	0	0	1	0	0	1	0	0	0	0	0	0	0	0	0	0	0	0	0	0	0	0	0	0	0	0	0	0	0	0	0	0	0	0	0	0	0	0	0	0	0	0	0	0	0	0	0	0	0	0	0	0	0	0	0	0	0	0	0	0	0	0	0	0	0	0	0	0	0	1	0	0	0	0	0	0	0	0	0	0	0	0	0	0	0	0	0	0	0	0	0	0	0	0	0	0	0	0	0	0	0	0	0	0	0	0	0	0	0	0	0	0	0	0	0	0	0	0	0	0	0	0	0	0	0	0	0	0	0	0	0	0	0	0	0	0	0	0	0	0	0	0	0	0	0	0	0	0	0	0	0	0	0	0	0	1	0	0	0	0	0	0	0	0	0	0	0	0	0	0	0	0	1	0	0	0	0	0	0	0	0	0	0	0	0	0	0	0	0	0	0	0	0	0	0	0	0	0	0	0	0	0	0	0	0	0	0	0	0	0	0	0	0	0	0	0	0	0	0	0	0	0	0	0	0	0	0	0	0	0	0	0	0	0	0	0	0	0	0	0	0	0	0	0	0	0	0	0	0	0	0	0	0	0	0	0	0	0	0	0	0	0	0	0	0	0	0	0	0	0	0	0	0	0	0	0	0	0	0	0	0	0	0	0	0	0	0	0	0	0	0	0	0	0	0	0	0	0	0	0	0	0	0	0	0	0	0	0	0	0	0	0	0	0	0	0	0	0	0	0	0	0	0	0	0	0	0	0	0	0	0	0	0	0	0	0	0	0	0	0	0	0	0	0	0	0	0	0	0	0	0	0	0	0	0	0	0	0	0	0	0	0	0	0	0	0	0	0	0	0	0	0	0	0	2	0	0	0	0	0	0	0	0	0	0	0	0	0	0	0	0	0	0	0	0	0	1	0	0	0	0	0	0	0	0	0	0	0	0	0	0	0	0	0	0	0	0	0	0	0	0	0	0	0	0	0	0	0	0	0	0	0	0	0	0	0	0	0	0	0	0	0	0	0	0	0	0	0	0	0	0	0	0	0	0	0	0	0	0	0	0	0	0	0	0	0	0	0	0	0	0	0	1	0	0	0	0	0	0	0	0	0	0	0	0	0	0	0	0	0	0	0	0	0	0	0	0	0	0	0	0	0	0	0	0	0	0	0	0	0	0	0	0	0	0	0	0	0	0	0	0	0	0	0	0	0	0	0	0	0	0	0	0	0	0	0	0	0	0	0	0	0	0	0	0	0	0	0	0	0	0	0	0	0	0	0	0	0	0	0	0	0	0	0	0	0	0	0	0	0	0	0	0	0	0	0	0	0	0	0	0	0	0	0	0	0	0	0	0	0	0	0	0	0	0	0	0	0	0	0	0	0	0	0	0	0	1	0	0	0	0	0	0	0	0	0	0	0	0	0	0	0	0	0	0	0	0	0	0	0	0	0	0	0	0	0	0	0	0	0	0	0	0	0	0	0	0	0	0	0	0	0	0	0	0	0	0	0	0	0	0	0	0	0	0	0	0	0	0	0	0	0	0	0	0	0	0	0	0	0	0	0	0	0	0	0	0	0	0	0	0	0	0	0	0	0	0	0	1	0	0	0	0	0	0	0	0	0	0	0	0	0	0	0	0	0	0	0	0	0	0	0	0	0	0	0	0	0	0	0	0	0	0	0	0	0	0	0	0	0	0	0	0	0	0	0	0	0	0	0	0	0	0	0	0	0	0	0	0	0	0	0	0	0	0	0	0	0	0	0	0	0	0	0	0	0	0	0	0	0	0	0	0	0	0	0	0	0	0	0	0	0	0	0	0	0	0	0	0	0	0	0	0	0	0	0	0	0	0	0	0	0	0	0	0	0	0	0	0	0	0	0	0	0	0	0	0	0	0	0	0	0	0	0	0	0	0	0	0	0	0	0	0	0	0	0	0	0	0	0	0	0	0	0	0	0	0	0	0	0	0	0	0	0	0	0	0	0	0	0	0	0	0	0	0	0	0	0	0	0	0	0	0	0	0	0	0	0	0	0	0	0	0	0	0	0	0	0	0	0	0	0	0	0	0	0	0	0	0	0	0	0	0	0	0	0	0	0	0	0	0	0	0	0	0	0	0	0	0	0	0	0	0	0	0	0	0	0	0	0	0	0	0	0	0	0	0	0	0	0	0	0	0	0	0	0	0	0	0	0	0	0	0	0	0	0	0	0	0	0	0	0	0	1	0	0	0	0	0	0	0	0	0	0	0	0	0	0	0	0	0	0	0	0	0	0	0	0	0	0	0	0	0	0	0	0	0	0	0	0	0	0	0	0	0	0	0	0	0	0	0	0	0	0	0	0	0	0	0	0	0	0	0	0	0	0	0	0	0	0	0	0	0	0	0	0	0	0	0	0	0	0	0	0	0	0	0	0	0	0	0	0	0	0	0	0	0	0	0	0	0	0	0	0	0	0	0	0	0	0	0	0	0	0	0	0	0	0	0	0	0	0	0	0	0	0	0	0	0	0	0	0	0	0	0	0	0	0	0	0	0	0	0	0	0	0	0	0	0	0	0	0	0	0	0	0	0	0	0	0	0	0	0	0	0	0	0	0	0	0	0	0	0	0	0	0	0	0	0	0	0	0	0	0	0	0	0	0	0	0	0	0	0	0	0	0	0	0	0	0	0	0	0	0	0	0	0	0	0	0	0	0	0	0	0	0	0	0	0	0	0	0	0	0	0	0	0	0	0	0	0	0	0	0	0	0	0	0	0	0	0	0	0	0	0	0	0	0	0	0	0	0	0	0	0	0	0	0	0	0	0	0	0	0	0	0	0	0	0	0	0	0	0	0	0	0	0	0	0	0	0	0	0	0	0	0	0	0	0	0	0	0	0	0	0	0	0	0	0	0	0	0	0	0	0	0	0	0	0	0	0	0	0	0	0	0	0	0	0	0	0	0	0	0	0	0	0	0	0	0	0	0	0	0	0	0	0	0	0	0	0	0	0	0	0	0	0	0	0	0	0	0	0	0	0	0	0	0	0	0	0	0	0	0	0	0	0	0	0	0	0	0	0	0	0	0	0	0	1	0	0	0	0	0	0	0	0	0	0	0	0	0	0	0	0	0	0	0	0	0	0	0	0	0	0	0	0	0	0	0	0	0	0	0	0	0	0	0	0	0	0	0	0	0	0	0	0	0	0	0	0	0	1	0	0	0	0	0	0	0	0	0	0	0	0	0	0	0	0	1	0	0	0	0	0	0	0	0	0	0	0	0	0	0	0	0	0	0	0	0	0	0	0	0	0	0	0	0	0	0	0	0	0	0	0	0	0	0	0	0	0	0	0	0	0	0	0	0	0	0	0	0	0	0	0	0	0	0	0	0	0	0	0	0	0	0	0	0	0	0	0	0	0	0	0	0	0	0	0	0	0	0	0	0	0	0	0	0	0	0	0	0	0	0	0	0	0	0	0	0	0	0	0	0	0	0	0	0	0	0	0	0	0	0	0	0	0	0	0	0	0	0	0	0	0	0	0	0	0	0	0	0	0	0	0	0	0	0	0	0	0	0	0	0	0	0	0	0	0	0	0	0	0	0	0	0	0	0	0	0	0	0	0	0	0	0	0	0	0	0	0	0	0	0	0	0	0	0	0	0	0	0	0	0	0	0	0	0	0	0	0	0	0	0	0	0	0	0	0	0	0	0	0	0	0	0	0	0	0	0	0	0	0	0	0	0	0	0	0	0	0	0	0	0	0	0	0	0	0	0	0	0	0	0	0	0	0	0	0	0	0	0	0	1	0	0	0	0	0	0	0	0	0	0	0	0	0	0	0	0	0	0	0	0	0	0	0	0	0	0	0	0	0	0	0	0	0	0	0	0	0	0	0	0	0	0	0	0	0	0	0	0	0	0	0	0	0	0	0	0	0	0	0	0	0	0	0	0	0	0	0	0	0	0	0	0	0	0	0	0	1	0	0	0	0	0	0	0	0	0	0	0	0	0	0	0	0	0	0	0	0	0	0	0	0	0	0	0	0	0	0	0	0	0	0	0	0	0	0	0	0	0	0	0	0	0	0	0	0	0	0	0	0	0	0	0	0	0	0	0	0	0	0	0	0	0	0	0	0	0	0	0	0	0	0	0	0	0	0	0	0	0	0	0	0	0	0	0	0	0	0	0	0	0	0	0	0	0	0	0	0	0	0	0	0	0	0	0	0	0	0	0	0	0	0	0	0	0	0	0	0	0	0	0	0	0	0	0	0	0	0	0	0	0	0	0	0	0	0	0	0	0	0	0	0	0	0	0	0	0	0	0	0	0	0	0	0	0	0	0	0	0	0	0	0	0	0	0	0	0	0	0	0	0	0	0	0	0	0	0	0	0	0	0	0	0	0	0	0	0	0	0	0	0	0	0	0	0	0	0	0	0	0	0	0	0	0	0	0	0	0	0	0	0	0	0	0	0	0	0	0	0	0	0	0	0	0	0	0	0	0	0	0	0	0	0	0	0	0	0	0	0	0	0	0	0	0	0	0	0	0	0	0	0	0	0	0	0	0	0	0	0	0	0	0	0	0	0	0	0	0	0	0	0	0	0	0	0	0	0	0	0	0	0	0	0	0	0	0	0	0	0	0	0	0	0	0	0	0	0	0	0	0	0	0	0	0	0	0	0	0	0	0	0	0	0	0	0	0	0	0	0	0	0	0	0	0	0	0	0	0	0	0	0	0	0	0	0	0	0	0	0	0	0	0	0	0	0	0	0	0	0	0	0	0	0	0	0	0	0	0	0	0	0	0	0	0	0	0	0	0	0	0	0	1	0	0	0	0	0	0	0	0	0	0	0	0	0	0	0	0	0	0	0	0	0	0	0	0	0	0	0	0	0	0	0	0	0	0	0	0	0	0	0	0	0	0	0	0	0	0	0	0	0	0	0	0	0	0	0	0	0	0	0	0	0	0	0	0	0	0	0	0	0	0	0	0	0	0	0	0	0	0	0	0	0	0	0	0	0	0	0	0	0	0	0	0	0	0	0	0	0	0	0	0	0	0	0	0	0	0	0	0	0	0	0	0	0	0	0	0	0	0	0	0	0	0	0	0	0	0	0	0	0	0	0	0	0	0	0	0	0	0	0	0	0	0	0	0	0	0	0	0	0	0	0	0	0	0	0	0	0	0	0	0	0	0	0	0	0	0	0	0	0	0	0	0	0	0	0	0	0	0	0	0	0	0	0	0	0	0	0	0	0	0	0	0	0	0	0	0	0	0	0	1	0	0	0	0	0	0	0	0	0	0	0	0	0	0	0	0	0	0	0	0	0	0	0	0	0	0	0	0	0	0	0	0	0	0	0	0	0	0	0	0	0	0	0	0	0	0	0	0	0	0	0	0	0	0	0	0	0	0	0	0	0	0	0	0	0	0	0	0	0	0	0	0	0	0	0	0	0	0	0	0	0	0	0	0	0	0	0	0	0	0	0	0	0	0	0	0	0	0	0	0	0	0	0	0	0	0	0	0	0	0	0	0	0	0	0	0	0	0	0	0	0	0	0	0	0	0	0	0	0	0	0	0	0	0	0	0	0	0	0	0	0	0	0	0	0	0	0	0	0	0	0	0	0	0	0	0	0	0	0	0	0	0	0	0	0	0	0	0	0	0	0	0	0	0	0	0	0	0	0	0	0	0	0	0	0	0	0	0	0	0	0	0	0	0	0	0	0	0	0	0	0	0	0	0	0	0	0	0	0	0	0	0	0	1	0	0	0	0	0	0	0	0	0	0	0	0	0	0	0	0	0	0	0	0	0	0	0	0	0	0	0	0	0	0	0	0	0	0	0	0	0	0	0	0	0	0	0	0	0	0	0	0	0	0	0	0	0	0	0	0	0	0	0	0	0	0	0	0	0	0	0	0	0	0	0	0	0	0	0	0	0	0	0	0	0	0	0	0	0	0	0	0	0	0	0	0	0	0	0	0	0	0	0	0	0	0	0	0	0	0	0	0	0	0	0	0	0	0	0	0	1	0	0	0	0	0	0	0	0	0	0	0	0	0	0	0	0	0	0	0	0	0	0	0	0	0	0	0	0	0	0	0	0	0	0	0	0	0	0	0	0	0	0	0	0	0	0	0	0	0	0	0	0	0	0	0	0	0	0	0	0	0	0	0	0	0	0	0	0	0	0	0	0	0	0	0	0	0	0	0	0	0	0	0	0	0	0	0	0	0	0	0	0	0	0	0	0	0	0	0	0	0	0	0	0	0	0	0	0	0	0	0	0	0	0	0	0	0	0	0	0	0	0	0	0	0	0	0	0	0	0	0	0	0	0	0	0	0	0	0	0	0	0	0	0	0	0	0	0	0	0	0	0	0	0	0	0	0	0	0	0	0	0	0	0	0	0	0	0	0	2	0	0	0	0	0	0	0	0	0	0	0	0	0	0	0	0	0	0	0	0	0	0	0	0	0	0	0	0	0	0	0	0	0	0	0	0	0	0	0	0	0	0	0	0	0	0	0	0	0	0	0	0	0	0	0	0	0	0	0	0	0	0	0	0	0	0	0	0	0	0	0	0	0	0	0	0	0	0	1	0	0	0	0	0	0	0	0	0	0	0	0	0	0	0	0	0	0	0	0	0	0	0	0	0	0	0	0	0	0	0	0	0	0	0	0	0	0	0	0	0	0	0	1	0	0	0	0	0	0	0	0	0	0	0	0	0	0	0	0	0	0	0	0	0	0	0	0	0	0	0	0	0	0	0	0	0	0	0	0	0	0	0	0	0	0	0	0	0	0	0	0	0	0	0	0	0	0	0	0	0	0	0	0	0	0	0	0	0	0	0	0	0	0	0	0	0	0	0	0	0	0	0	0	0	0	0	0	0	0	0	0	0	0	0	0	0	0	0	0	0	0	0	0	0	0	0	0	0	0	0	0	0	0	0	0	0	0	0	0	0	0	0	0	0	0	0	0	0	0	0	0	0	0	0	0	2	0	0	0	0	0	0	0	0	0	0	0	0	0	0	0	0	0	0	0	0	0	0	0	0	0	0	0	0	0	0	0	0	0	0	0	0	0	0	0	0	0	0	0	0	0	0	0	0	0	0	0	0	0	0	0	0	0	0	0	0	0	0	0	0	0	0	1	0	0	0	0	0	0	0	0	0	0	0	0	0	0	0	0	0	0	0	0	0	0	0	0	0	0	0	0	0	0	0	0	0	0	0	0	0	0	0	0	0	0	0	0	0	0	0	0	0	0	1	0	0	0	0	0	0	0	0	0	0	0	0	0	0	0	0	1	0	0	0	0	0	0	0	0	0	0	0	0	0	0	0	0	0	0	0	0	0	0	0	0	0	0	0	0	0	0	0	0	0	0	0	0	0	0	0	0	0	0	0	0	0	0	0	0	0	0	0	0	0	0	0	0	0	0	1	0	0	0	0	0	0	0	0	0	0	0	0	0	0	0	0	0	0	0	0	0	0	0	0	0	0	0	0	0	0	0	0	0	0	0	0	0	0	0	0	0	0	0	0	0	0	0	0	0	0	0	0	0	0	0	0	0	0	0	0	0	0	0	0	0	0	0	0	0	0	0	0	0	0	0	0	0	0	0	0	0	0	0	0	0	0	0	0	0	0	0	0	0	0	0	0	0	0	0	0	0	0	0	0	0	0	0	0	0	0	0	0	0	0	0	0	0	0	0	0	0	0	0	0	0	0	0	0	0	0	0	0	0	0	0	0	0	0	0	0	0	0	0	0	0	0	0	0	0	0	0	0	0	0	0	0	0	0	0	0	0	0	0	0	0	0	0	0	0	0	0	0	0	0	0	0	0	0	0	0	0	0	0	0	0	0	0	0	0	0	0	0	0	0	0	0	0	0	0	0	0	0	0	0	0	0	0	0	0	0	0	0	0	0	0	0	0	0	0	0	0	0	0	0	0	0	0	0	0	0	0	0	0	0	0	0	0	0	0	0	0	0	0	0	0	0	0	0	0	0	0	0	0	0	0	0	0	0	0	0	0	0	0	0	0	0	0	0	0	0	0	0	0	0	0	0	0	2	0	0	0	0	0	0	0	0	0	0	0	0	0	0	0	0	0	0	0	0	0	0	0	0	0	0	0	0	0	0	0	0	0	0	0	0	0	0	0	0	0	0	0	0	0	0	0	0	0	0	0	0	0	0	0	0	0	0	0	0	0	0	0	0	0	0	0	0	0	0	0	0	0	0	0	0	0	0	0	0	0	0	0	0	0	0	0	0	0	0	0	0	0	0	0	0	0	0	0	0	0	0	0	0	0	0	0	0	0	0	0	0	0	0	0	0	0	0	0	0	0	0	0	0	0	0	0	0	0	0	0	0	0	0	0	0	0	0	0	0	0	0	0	0	0	0	0	0	0	0	0	0	0	0	0	0	0	0	0	0	0	0	0	0	0	0	0	0	0	0	0	0	0	0	0	0	0	0	0	0	0	0	0	0	0	0	0	0	0	0	0	0	0	0	0	0	0	0	0	0	0	0	0	0	0	0	0	0	0	0	0	0	0	0	0	0	0	0	1	0	0	0	0	0	0	0	0	0	0	0	0	0	0	0	0	0	0	0	0	0	0	0	0	0	0	0	0	0	0	0	0	0	0	0	0	0	0	0	0	0	0	0	0	0	0	0	0	0	0	0	0	0	0	0	0	0	0	0	0	0	0	0	0	0	0	0	0	0	0	0	0	0	0	0	0	0	0	0	0	0	0	0	0	0	0	0	0	0	0	0	0	0	0	0	0	0	0	0	0	0	0	0	0	0	0	0	0	0	0	0	0	0	0	0	0	0	0	0	0	0	0	0	0	0	0	0	0	0	0	0	0	0	0	0	0	0	0	0	0	0	0	0	0	0	0	0	0	0	0	0	0	0	0	0	0	0	0	0	0	0	0	0	0	0	0	0	0	0	0	0	0	0	0	0	0	0	0	0	0	0	0	0	0	0	0	0	0	0	0	0	0	0	0	0	0	0	0	0	0	0	0	0	0	0	0	0	0	0	0	0	0	0	0	0	0	0	0	0	0	0	0	0	0	0	0	1	0	0	0	0	0	0	0	0	0	0	0	0	0	0	0	0	0	0	0	0	0	0	0	0	0	0	0	0	0	0	0	0	0	0	0	0	0	0	0	0	0	0	0	0	0	0	0	0	0	0	0	0	0	0	0	0	0	0	0	0	0	0	0	0	0	0	0	0	0	0	0	0	0	0	0	0	0	0	0	0	0	0	0	0	0	0	0	0	0	0	0	0	0	0	0	0	0	0	0	0	0	0	0	0	0	0	0	0	0	0	0	0	0	0	0	0	0	0	0	0	1	0	0	0	0	0	0	0	0	0	0	0	0	0	0	0	0	0	0	0	0	0	0	0	0	0	0	0	0	0	0	0	0	0	0	0	0	0	0	0	0	0	0	0	0	0	0	0	0	0	0	0	0	0	0	0	0	0	0	1	0	0	0	0	0	0	0	0	0	0	0	0	0	0	0	0	0	0	0	0	0	0	0	0	0	0	0	0	0	0	0	0	0	0	0	0	0	0	0	0	0	0	0	0	0	0	0	0	0	0	0	0	0	0	0	0	0	0	0	0	0	0	0	0	0	0	0	0	0	0	0	0	0	0	0	0	0	0	0	0	0	0	0	0	0	0	0	0	0	0	0	0	0	0	0	0	0	0	0	0	0	0	0	0	0	0	0	0	0	0	0	0	0	0	0	0	0	0	0	0	0	0	0	0	0	0	0	0	0	0	0	0	0	0	0	0	0	0	0	0	0	0	0	0	0	0	0	0	0	0	0	0	0	0	0	0	0	0	0	0	0	0	0	0	0	0	0	0	0	0	0	0	0	0	0	0	0	0	0	0	0	0	0	0	0	0	0	0	0	0	0	0	0	0	0	0	0	1	0	0	0	0	0	0	0	0	0	0	0	0	0	0	0	0	0	0	0	0	0	0	0	0	0	0	0	0	0	0	0	0	0	0	0	0	0	0	0	0	0	0	0	0	0	0	1	0	0	0	0	0	0	0	0	0	0	0	0	0	0	0	0	0	0	0	0	0	0	0	0	0	0	0	0	0	0	0	0	0	0	0	0	0	0	0	0	0	0	0	0	0	0	0	0	0	0	0	0	0	0	0	0	0	0	0	0	0	0	0	0	0	0	0	0	0	0	0	0	0	0	0	0	0	0	0	0	0	0	0	0	0	0	0	0	0	0	0	0	0	0	0	0	0	0	0	0	0	0	0	0	0	0	0	0	0	0	0	0	0	0	0	0	0	0	0	0	0	0	0	0	0	0	0	0	0	0	0	0	0	0	0	0	0	0	0	0	0	0	0	0	0	0	0	0	0	0	0	0	0	0	0	0	0	0	0	0	0	0	0	0	0	0	0	0	0	0	0	0	0	0	0	0	0	0	0	0	0	0	0	0	0	0	0	0	0	0	0	0	0	0	0	0	0	0	0	0	0	0	0	0	0	0	0	0	0	0	0	0	0	0	0	0	0	0	0	0	0	0	0	0	0	0	0	0	0	0	0	0	0	0	0	0	0	0	0	0	0	0	0	0	0	0	0	0	0	0	0	0	0	0	0	0	0	0	0	0	0	0	0	0	0	0	0	0	0	0	0	0	0	0	0	0	0	0	0	0	0	0	0	0	0	0	0	0	0	0	0	0	0	0	0	0	0	0	0	0	0	0	0	0	0	0	0	0	0	0	0	0	0	0	0	0	0	0	0	0	0	0	0	0	0	1	0	0	0	0	0	0	0	0	0	0	0	0	0	0	0	0	0	0	0	0	0	0	0	0	0	0	0	0	0	0	0	0	0	0	0	0	0	0	0	0	0	0	0	0	0	0	0	0	0	0	0	0	0	0	0	0	0	0	0	0	0	0	0	0	0	0	0	0	0	0	0	0	0	0	0	0	0	0	0	0	0	0	0	0	0	0	0	0	0	0	0	0	0	0	0	0	0	0	0	0	0	0	0	0	0	0	0	1	0	0	0	0	0	0	0	0	0	0	0	0	0	0	0	0	0	0	0	0	0	0	0	0
N0.HOG0003362	0	0	0	0	0	0	0	0	0	0	0	0	0	0	0	0	0	0	0	0	0	0	0	0	0	1	0	0	0	0	0	0	0	0	0	0	0	0	0	0	0	0	0	0	0	0	0	0	0	0	0	0	0	0	0	0	0	0	0	0	0	0	0	0	0	0	0	0	0	0	0	0	0	0	0	0	0	0	0	0	0	0	0	0	0	0	0	0	0	0	0	0	0	0	0	0	0	0	0	0	0	0	0	0	0	0	0	0	0	0	0	0	0	0	0	0	0	0	0	0	0	0	0	0	0	0	0	0	0	0	0	0	0	0	0	0	0	0	0	0	0	0	0	0	0	0	0	0	0	0	0	0	0	0	0	0	0	0	0	0	0	0	0	0	0	0	0	0	0	0	0	0	0	0	0	0	0	0	0	0	0	0	0	0	0	0	0	0	0	0	0	0	0	0	0	0	0	0	0	0	0	0	0	0	0	0	0	0	0	0	0	0	0	0	0	0	0	0	0	0	0	0	0	0	0	0	0	0	0	0	0	0	0	0	0	0	0	0	0	0	0	0	0	0	0	0	0	0	0	0	0	0	0	0	0	0	0	0	0	0	0	0	0	0	0	0	0	0	0	0	0	0	0	0	0	0	0	0	0	0	0	0	0	0	0	0	0	0	0	0	0	0	0	0	0	0	0	0	0	0	0	0	0	0	0	0	0	0	0	0	0	0	0	0	0	0	0	0	0	0	0	0	0	0	0	0	0	0	0	0	0	0	0	0	0	0	0	0	0	0	0	0	0	0	0	0	0	1	0	0	0	0	0	0	0	0	0	0	0	0	0	0	0	0	0	0	0	0	0	0	0	0	0	0	0	0	0	0	0	0	0	0	0	0	0	0	0	0	0	0	0	0	0	0	0	0	0	0	0	0	0	0	0	1	0	0	0	0	0	0	0	0	0	0	0	0	0	0	0	0	0	0	0	0	0	0	0	0	0	0	0	0	0	0	0	0	0	0	0	0	0	0	0	0	0	0	0	0	0	0	0	0	0	0	0	0	0	0	0	0	0	0	0	0	0	0	0	0	0	0	0	0	0	0	0	0	0	0	0	0	0	0	0	0	0	0	0	0	0	0	0	0	0	0	0	0	0	0	0	0	0	0	0	0	0	0	0	0	0	0	0	0	0	0	0	0	0	0	0	0	0	0	0	0	0	0	0	0	0	0	0	0	0	0	0	0	0	0	0	0	0	0	0	0	0	0	0	0	0	0	0	0	0	0	0	0	0	0	0	0	0	0	0	0	0	0	0	0	0	0	0	0	0	0	0	0	0	0	0	0	0	0	0	0	0	0	0	0	0	0	0	0	0	0	0	0	0	0	0	0	0	0	0	0	0	0	0	0	0	0	0	0	0	0	0	0	0	0	0	0	0	0	0	0	0	0	0	0	0	0	0	0	0	0	0	0	0	0	0	0	0	0	0	0	0	0	0	0	0	0	0	0	0	0	0	0	0	0	0	0	0	0	0	0	0	0	0	0	0	0	0	0	0	0	0	0	0	0	0	0	0	0	0	0	0	0	0	0	0	0	0	0	0	0	0	0	0	0	0	0	0	0	0	0	0	0	0	0	0	0	0	0	0	0	0	0	0	0	0	0	0	0	0	0	0	0	0	0	0	0	0	0	0	0	0	0	0	0	0	0	0	0	0	0	0	0	0	0	0	0	0	0	0	0	0	0	0	0	0	0	0	0	0	0	0	0	0	0	0	0	0	0	0	0	0	0	0	0	0	0	0	0	0	0	0	0	0	0	0	0	0	0	0	0	0	0	0	0	0	0	0	0	0	0	0	0	0	0	0	0	0	0	0	0	0	0	0	0	0	0	0	0	0	0	0	0	0	0	0	0	0	0	0	0	0	0	0	0	0	0	0	0	0	0	0	0	0	0	0	0	0	0	0	1	0	0	0	0	0	0	0	0	0	0	0	0	0	0	0	0	0	0	0	0	0	0	0	0	0	0	0	0	0	0	0	0	0	0	0	0	0	0	0	0	0	0	0	0	0	0	0	0	0	0	0	0	0	0	0	0	0	0	0	0	0	0	0	0	0	0	0	0	0	0	0	0	0	0	0	0	0	0	0	0	0	0	0	0	0	0	1	0	0	0	0	0	0	0	0	0	0	0	0	0	0	0	0	0	0	0	0	0	0	0	0	0	0	0	0	0	0	0	0	0	0	0	0	0	0	0	0	0	0	0	0	0	0	0	0	0	0	0	0	0	0	0	0	0	0	0	0	0	0	0	0	0	0	0	0	0	0	0	0	0	0	1	0	0	0	0	0	0	0	0	0	0	0	0	0	0	0	0	0	0	0	0	0	0	0	0	0	0	0	0	1	0	0	0	0	0	0	0	0	0	0	0	0	0	0	0	0	0	0	0	0	0	0	0	0	0	0	0	0	0	0	0	0	0	0	0	0	0	0	0	0	0	0	0	0	0	0	0	0	0	0	0	0	0	0	0	0	0	0	0	0	0	0	0	0	0	0	0	0	0	0	0	0	0	0	0	0	0	0	0	0	0	0	0	0	0	0	0	0	0	0	0	0	0	0	0	0	0	0	0	0	0	0	0	0	0	0	0	0	0	0	0	0	0	0	0	0	0	0	0	0	0	0	0	0	0	0	0	0	0	0	0	0	0	0	0	0	0	0	0	0	0	0	0	0	0	0	0	0	0	0	0	0	0	0	0	0	0	0	0	0	0	0	0	0	0	0	0	0	0	0	0	0	0	0	0	0	0	0	0	0	0	0	0	0	0	0	0	0	0	0	0	0	0	0	0	0	0	0	0	0	0	0	0	0	0	0	0	0	0	0	0	0	0	0	0	0	0	0	0	0	0	0	0	0	0	0	0	0	0	0	0	0	0	0	0	0	0	0	0	0	0	0	0	0	0	0	0	0	0	0	0	0	0	0	0	0	0	0	0	0	0	0	0	0	0	0	0	0	0	0	0	0	0	0	0	0	0	0	0	0	0	0	0	0	0	0	0	0	0	0	0	0	0	0	0	0	0	0	0	0	0	0	0	0	0	0	0	0	0	0	0	0	0	0	0	0	0	0	0	0	0	0	0	0	0	0	0	0	0	0	0	0	0	0	0	0	0	0	0	0	0	0	0	0	0	0	0	0	0	0	0	0	0	0	0	0	0	0	0	0	0	0	0	0	0	0	0	0	0	0	0	0	0	0	0	0	0	0	0	2	0	0	0	0	0	0	0	0	0	0	0	0	0	0	0	0	1	0	0	0	0	0	0	0	0	0	0	0	0	0	0	0	0	0	0	0	0	0	0	0	0	0	0	0	0	0	0	0	0	0	0	0	0	0	0	0	0	0	0	0	0	0	0	0	0	0	0	0	0	0	0	0	0	0	0	0	0	0	0	0	0	0	0	0	0	0	0	0	0	0	0	0	0	0	0	0	0	0	0	0	0	0	0	0	0	0	0	0	0	0	0	0	0	0	0	0	0	0	0	0	0	0	0	0	0	0	0	0	0	0	0	0	0	0	0	0	0	0	0	0	0	0	0	0	0	0	0	0	0	2	0	0	0	0	0	0	0	0	0	0	0	0	0	0	0	0	0	0	0	0	0	0	0	0	0	0	0	0	0	0	0	0	0	0	0	0	0	0	0	0	0	0	0	0	0	0	0	0	0	0	0	0	0	0	0	0	0	0	0	0	0	0	0	0	0	0	0	0	0	0	0	0	0	0	0	0	0	0	0	0	0	0	0	0	0	0	0	0	0	0	0	0	0	0	0	0	0	0	0	0	0	0	0	0	0	0	0	0	0	0	0	0	0	0	0	0	0	0	0	0	0	0	0	0	0	0	0	0	0	0	0	0	0	0	0	0	0	0	0	0	0	0	0	0	0	0	0	0	0	0	0	0	0	0	0	0	0	0	0	0	0	0	0	0	0	0	0	0	0	0	0	0	0	0	0	0	0	0	0	0	0	0	0	0	0	0	0	0	0	0	0	0	0	0	0	0	0	0	0	0	0	0	0	0	0	0	0	0	0	0	0	0	0	0	0	0	0	0	0	0	0	0	0	0	0	0	0	0	0	0	0	0	0	0	0	0	0	0	0	0	0	0	0	0	0	0	0	0	0	0	0	0	0	0	0	0	0	0	0	0	0	0	1	0	0	0	0	0	0	0	0	0	0	0	0	0	0	1	0	0	0	0	0	0	0	0	0	0	0	0	0	0	0	0	0	0	0	0	0	0	0	0	0	0	0	0	0	0	0	0	0	0	0	0	0	0	0	0	0	0	0	0	0	0	0	0	0	0	0	0	0	0	0	0	0	0	0	0	0	0	0	0	0	0	0	0	0	0	0	0	0	0	0	0	0	0	0	0	0	0	0	0	0	0	0	0	0	0	0	0	0	0	0	0	0	0	0	0	0	0	0	0	0	0	0	0	0	0	0	0	0	0	0	0	0	0	0	0	0	0	0	0	0	0	0	0	0	0	0	0	0	0	0	0	0	0	0	0	0	0	0	0	0	0	0	0	0	0	0	0	0	0	0	0	0	0	0	0	0	0	0	0	0	0	0	0	0	0	0	0	0	0	0	0	0	0	0	0	0	0	0	0	0	0	0	0	0	0	0	0	0	0	0	0	0	0	0	0	0	0	0	0	0	0	0	0	0	0	0	0	0	0	0	0	0	0	0	0	0	0	0	0	0	0	0	0	0	0	0	0	0	0	0	0	0	0	0	0	0	0	0	0	0	0	0	0	0	0	0	0	0	0	0	0	1	0	0	0	0	0	0	0	0	0	0	0	0	0	0	0	0	0	0	0	0	0	0	0	0	0	0	0	0	0	0	0	0	0	0	0	0	0	0	0	0	0	0	0	0	0	0	0	0	0	0	0	0	0	0	0	0	0	0	0	0	0	0	0	0	0	0	0	0	0	0	0	0	0	0	0	0	0	0	0	0	0	0	0	0	0	0	0	0	0	0	1	0	0	0	0	0	0	0	0	0	0	0	0	0	0	0	0	0	0	0	0	0	0	0	0	0	0	0	0	0	0	0	0	0	0	0	0	0	0	0	0	0	0	0	0	0	0	0	0	0	0	0	0	0	0	0	0	0	0	0	0	0	0	0	0	0	0	0	0	0	0	0	0	0	0	0	0	0	0	0	0	0	0	0	0	0	0	0	0	0	0	0	0	0	0	0	0	0	0	0	0	0	0	0	0	0	0	0	0	0	0	0	0	0	0	0	0	0	0	0	0	0	0	0	0	0	0	0	0	0	0	0	0	0	0	0	0	0	0	0	0	0	0	0	0	0	0	0	0	0	0	0	0	0	0	0	0	0	0	0	0	0	0	0	0	0	0	0	0	0	0	0	0	0	0	0	0	0	0	0	0	0	0	0	0	0	0	0	0	0	0	0	0	0	0	0	0	0	0	0	0	0	0	0	0	0	0	0	0	1	0	0	0	0	0	0	0	0	0	0	0	0	0	0	0	0	0	0	0	0	0	0	0	0	0	0	0	0	0	1	0	0	0	0	0	0	0	0	0	0	0	0	0	0	0	0	0	0	0	0	0	0	0	0	0	0	0	0	0	0	0	0	0	0	0	0	0	0	0	0	0	0	0	0	0	0	0	0	0	0	0	0	0	0	0	0	0	0	0	0	0	0	0	0	0	0	0	0	0	0	0	0	0	0	0	0	0	0	0	0	0	0	0	0	0	0	0	0	0	0	0	0	0	0	0	0	0	0	0	0	0	0	0	0	0	0	0	0	0	0	0	0	0	0	0	0	0	0	0	0	0	0	0	0	0	0	0	0	0	0	0	0	0	0	0	0	0	0	0	0	0	0	0	0	0	0	0	0	0	0	0	0	0	0	0	0	0	0	0	0	0	0	0	0	0	0	0	0	0	0	0	0	0	0	0	0	0	0	0	0	0	0	0	0	0	0	0	0	0	0	0	0	0	0	0	0	0	0	0	0	0	0	0	0	0	0	0	0	0	0	0	0	0	0	0	0	0	0	0	0	0	0	0	0	0	0	0	0	0	0	0	0	0	0	0	0	0	0	0	0	0	0	0	0	0	0	0	0	0	0	0	0	0	0	0	0	0	0	0	0	0	0	0	0	0	0	0	0	0	0	0	0	0	0	0	0	0	0	0	0	0	0	0	0	0	0	0	0	0	0	0	0	0	0	0	0	0	0	0	0	0	0	0	0	0	0	0	0	0	0	0	0	0	0	0	0	0	0	0	0	0	0	0	0	0	0	0	0	0	0	0	0	0	0	0	0	0	0	0	0	0	0	0	0	0	0	0	0	0	0	0	0	0	0	0	0	0	0	0	0	0	0	0	0	0	0	0	0	0	0	0	0	0	0	0	0	0	0	0	0	0	0	0	0	0	0	0	0	0	0	0	0	0	0	0	0	0	0	0	0	0	0	0	0	0	0	0	0	0	0	0	0	0	0	0	0	0	0	0	0	0	0	0	0	0	0	0	0	0	0	0	0	0	0	0	0	0	0	0	0	0	0	0	0	0	0	0	0	0	0	0	0	0	0	0	0	0	0	0	0	0	0	0	0	0	0	0	0	0	0	0	0	0	0	0	0	0	0	0	0	0	0	0	0	0	0	0	0	0	0	0	0	0	0	0	0	0	0	0	0	0	0	0	0	0	0	0	0	0	0	0	0	0	0	0	0	0	0	0	0	0	0	0	0	0	0	0	0	0	0	0	0	0	0	0	0	0	0	0	0	0	0	0	0	0	0	0	0	0	0	0	0	0	0	0	0	0	0	0	0	0	0	0	0	0	0	0	0	0	0	0	0	0	0	0	0	0	0	0	0	0	0	0	0	0	0	0	0	0	0	0	0	0	0	0	0	0	0	0	0	0	0	0	0	0	0	0	0	0	0	0	0	0	0	0	0	0	0	0	0	0	0	0	0	0	0	0	0	0	0	0	1	0	0	0	0	0	0	0	0	0	0	1	0	0	0	0	0	0	0	0	0	0	0	0	0	0	0	0	0	0	0	0	0	0	0	0	0	0	0	0	0	0	0	0	0	0	0	0	0	0	0	0	0	0	0	0	0	0	0	0	0	0	0	0	0	0	0	0	0	0	0	0	0	0	0	0	0	0	0	0	0	0	0	0	0	0	0	0	0	0	0	0	1	0	0	0	0	0	0	0	0	0	0	0	0	0	0	0	0	0	0	0	0	0	0	0	0	0	0	0	0	0	0	0	0	0	0	0	0	0	0	0	0	0	0	0	0	0	0	0	0	0	0	0	0	0	0	0	0	0	0	0	0	0	0	0	0	0	0	0	0	0	0	0	0	0	0	0	0	0	0	0	0	0	1	0	0	0	0	0	0	0	0	0	0	0	0	0	0	0	0	0	0	0	0	0	0	0	0	0	0	0	0	0	0	0	0	0	0	0	0	0	0	0	0	0	0	0	0	0	0	0	0	0	0	0	0	0	0	0	0	0	0	0	0	0	0	0	0	0	0	0	0	0	0	0	0	0	0	0	0	0	0	0	0	0	0	0	0	0	0	0	0	0	0	0	0	0	0	0	0	0	0	0	0	0	0	0	0	0	0	0	0	0	0	0	0	0	0	0	0	0	0	0	0	0	0	0	0	0	0	0	0	0	0	0	0	0	0	0	0	0	0	0	0	0	0	0	0	0	0	0	0	0	0	0	0	0	0	0	0	0	0	0	0	0	0	0	0	0	0	0	0	0	0	1	0	0	0	0	0	0	0	0	0	0	0	0	0	0	0	0	0	0	0	0	0	0	0	0	0	0	0	0	0	0	0	0	0	0	0	0	0	0	0	0	0	0	0	0	0	0	0	0	0	0	0	0	0	0	0	0	0	0	0	0	0	0	0	0	0	0	0	0	0	0	0	0	0	0	0	0	0	0	0	0	0	0	0	0	0	0	0	0	0	0	0	0	0	0	0	0	0	0	0	0	0	0	0	0	0	0	0	0	0	0	0	0	0	0	0	0	0	0	0	0	0	0	0	0	0	0	0	0	0	0	0	0	0	0	0	0	0	0	1	0	0	0	0	0	0	0	0	0	0	0	0	0	0	0	0	0	0	0	0	0	0	0	0	0	0	0	0	0	0	0	0	0	0	0	0	0	0	0	0	0	0	0	0	0	0	0	0	0	0	0	0	0	0	0	0	0	0	0	0	0	0	0	0	0	1	0	0	0	0	0	0	0	0	0	0	0	0	0	0	0	0	0	0	0	0	0	0	0	0	0	0	0	0	0	0	0	0	0	0	0	0	0	0	0	0	0	0	0	0	0	0	0	0	0	0	0	0	0	0	0	0	0	0	0	0	0	0	0	0	0	0	0	0	0	0	0	0	0	0	0	0	0	0	0	0	0	0	0	0	0	0	0	0	0	0	0	0	0	0	0	0	0	0	0	0	0	0	0	0	0	0	0	0	0	0	0	0	0	0	0	0	0	0	0	0	0	0	0	0	0	0	0	0	0	0	0	0	0	0	0	0	0	0	0	0	0	0	0	0	0	0	0	0	0	0	0	0	0	0	0	0	0	0	0	0	0	0	0	0	0	0	0	0	0	0	0	0	0	0	0	0	0	0	0	0	0	0	0	0	0	0	0	0	0	0	0	0	0	0	0	0	0	0	0	0	0	0	0	0	0	0	0	0	0	0	0	0	0	0	0	0	0	0	0	0	0	0	0	0	0	0	0	0	0	0	0	0	0	0	0	0	0	0	0	0	0	0	0	0	0	0	0	0	0	0	0	0	0	0	0	0	0	0	0	0	0	0	0	0	0	0	0	0	0	0	0	0	0	0	0	0	0	0	0	0	0	0	0	0	0	0	0	0	0	0	0	0	0	0	0	0	0	0	0	0	0	0	0	0	0	0	0	0	0	0	0	0	0	0	0	0	0	0	0	0	0	0	0	0	0	0	0	0	0	0	0	0	0	0	0	0	0	0	0	0	0	0	0	0	0	0	0	0	0	0	0	0	0	0	0	0	0	0	0	0	0	0	0	0	0	0	0	0	0	0	0	0	0	0	0	0	0	0	0	0	0	0	0	0	0	0	0	0	0	0	0	0	0	0	0	0	0	0	0	0	0	0	0	0	0	0	0	0	0	0	0	0	0	0	0	0	0	0	0	0	0	0	0	0	0	0	0	0	0	0	0	0	0	0	0	0	0	0	0	0	0	0	0	0	0	0	0	0	0	0	0	0	0	0	0	0	0	0	0	0	1	0	0	0	0	0	0	0	0	0	0	0	0	0	0	0	0	0	0	0	0	0	0	0	0	0	0	0	0	0	0	0	0	0	0	0	0	0	0	0	0	0	0	0	0	0	0	0	0	0	0	0	0	0	0	0	0	0	0	0	0	0	0	0	0	0	0	0	0	0	0	0	0	0	0	0	0	0	0	0	0	0	0	0	0	0	0	0	0	1	0	0	0	0	0	0	0	0	0	0	0	0	0	0	0	0	0	0	0	0	0	0	0	0	0	0	0	0	0	0	0	0	0	0	0	0	0	0	0	0	0	0	0	0	0	0	0	0	0	0	0	0	0	0	0	0	0	0	0	0	0	0	0	0	0	0	0	0	0	0	0	0	0	0	0	0	0	0	0	0	0	0	0	0	0	0	0	0	0	0	0	0	0	0	0	0	0	0	0	0	0	0	0	0	0	0	0	0	0	0	0	0	0	0	0	0	0	0	0	0	0	0	0	0	0	0	0	0	0	0	0	0	0	0	0	0	0	0	0	0	0	0	0	0	0	0	0	0	0	0	0	0	0	0	0	0	0	0	0	0	0	1	0	0	0	0	0	0	0	0	0	0	0	0	0	0	0	0	0	0	0	0	0	0	0	1	0	0	0	0	0	0	0	0	0	0	0	0	0	0	0	0	0	0	0	0	0	0	0	0	0	0	0	0	0	0	0	0	0	0	0	0	0	0	0	0	0	0	0	0	0	0	0	0	0	0	0	0	0	0	0	0	0	0	0	0	0	0	0	0	0	0	0	0	0	0	0	0	0	0	0	0	0	0	0	0	0	0	0	0	0	0	0	0	0	0	0	0	0	0	0	0	0	0	0	0	0	0	0	0	0	0	0	0	0	0	0	0	0	0	0	0	0	0	0	0	0	0	0	0	0	0	0	0	0	0	0	0	0	0	0	1	0	0	0	0	0	0	0	0	0	0	0	0	0	0	0	0	0	0	0	0	0	0	0	0	0	0	0	0	0	0	0	0	0	0	0	0	0	0	0	0	0	0	0	0	0	0	0	0	0	0	0	0	0	0	0	0	0	0	0	0	2	0	0	0	0	0	0	0	0	0	0	0	0	0	0	0	0	0	0	0	0	0	0	0	0	0	0	0	0	0	0	0	0	0	0	0	0	0	0	0	0	0	0	0	0	0	0	0	0	0	0	0	0	0	0	0	0	0	0	0	0	0	0	0	0	0	0	0	0	0	0	0	0	0	0	0	0	0	0	0	0	0	0	0	0	0	0	0	0	0	0	0	0	0	0	0	0	0	0	0	0	0	0	0	0	0	0	0	0	0	0	0	0	0	0	0	0	0	0	0	1	0	0	0	0	0	0	0	0	0	0	0	0	0	0	0	0	1	0	0	0	0	0	0	0	0	0	0	0	0	0	0	0	0	0	0	0	0	0	0	0	0	0	0	0	0	0	0	0	0	0	0	0	0	0	0	0	0	0	0	0	0	0	0	0	0	0	0	0	0	0	0	0	0	0	0	0	0	0	0	0	0	0	0	0	0	0	0	0	0	0	0	0	0	0	0	0	0	0	0	0	0	0	0	0	0	0	0	0	0	0	0	0	0	1	0	0	0	0	0	0	0	0	0	0	0	0	0	0	0	0	0	0	0	0	0	0	0	0	0	0	0	0	0	0	0	0	0	0	0	0	0	0	0	0	0	0	0	1	0	0	0	0	0	0	0	0	0	0	0	0	0	0	0	0	0	0	0	0	0	0	0	0	0	0	0	0	0	0	0	0	0	0	0	0	0	0	0	0	2	0	0	0	0	0	0	0	0	0	0	0	0	0	0	0	0	0	0	0	0	0	0	0	0	0	0	0	0	0	0	0	0	0	0	0	0	0	0	0	0	0	0	0	0	0	0	0	0	0	0	0	0	0	0	0	0	0	0	0	0	0	0	0	0	0	0	0	0	0	0	0	0	0	0	0	0	0	0	0	0	0	0	0	0	0	0	0	0	0	0	0	0	0	0	0	0	0	0	0	0	0	0	0	0	0	0	0	0	0	0	0	0	0	0	0	0	0	0	0	0	0	0	0	0	0	0	0	0	0	0	0	0	0	0	0	0	0	0	0	0	0	0	0	0	0	0	0	0	0	0	0	0	0	0	0	0	0	0	0	0	0	0	0	0	0	0	0	0	0	0	0	0	0	0	0	0	0	0	0	0	0	0	0	0	0	0	0	0	0	0	0	0	0	0	0	0	0	0	0	0	0	0	0	1	0	0	0	0	0	0	0	0	0	0	0	0	0	0	0	0	0	0	0	0	0	0	0	0	0	0	0	0	0	0	0	0	0	0	0	0	0	0	0	0	0	0	0	0	0	0	0	0	0	0	0	0	0	0	0	0	0	0	0	0	0	0	0	0	0	0	0	0	0	0	0	0	0	0	0	0	0	0	0	0	0	0	0	0	0	0	0	0	0	0	0	0	0	0	0	0	0	0	0	0	0	0	0	0	0	0	0	0	0	0	0	0	0	0	0	0	0	0	0	0	0	0	0	0	0	0	0	0	0	0	0	0	0	0	0	0	0	0	1	0	0	0	0	0	0	0	0	0	0	0	0	0	0	0	0
N0.HOG0008135	0	1	0	0	0	0	0	0	0	0	0	0	0	0	0	0	0	0	0	0	0	0	0	1	0	0	0	0	0	0	0	0	0	0	0	0	0	0	0	2	0	0	1	0	0	0	0	0	0	0	0	0	0	0	0	0	0	0	0	0	4	0	0	0	0	0	0	0	0	0	0	0	0	0	0	0	0	0	0	1	0	2	0	0	0	1	0	0	0	0	0	0	0	0	0	0	0	0	1	0	1	0	0	0	2	0	0	0	0	0	0	0	0	0	0	0	0	0	0	0	0	1	1	0	0	0	0	0	0	0	0	0	0	0	0	0	0	0	0	0	0	1	0	0	1	0	0	0	0	0	0	0	0	0	0	0	0	0	0	0	0	0	0	0	0	0	0	0	0	0	1	0	0	1	0	0	0	0	0	0	0	0	0	0	0	0	0	0	0	0	1	0	0	0	2	0	0	0	0	1	0	0	0	0	0	0	0	0	0	0	0	0	0	0	0	1	0	0	0	0	0	0	0	0	0	0	0	0	0	0	0	0	0	0	0	0	0	0	1	0	0	0	0	0	0	0	1	0	1	0	0	0	0	0	0	0	0	1	0	0	0	0	0	0	0	0	0	0	0	0	0	0	0	0	0	1	0	0	0	0	0	1	0	0	0	1	0	1	0	0	0	0	0	0	1	0	0	0	0	0	0	3	0	0	0	1	0	0	0	0	0	0	2	0	0	0	0	0	0	0	0	1	0	0	0	0	0	0	0	0	0	0	0	0	0	1	0	0	0	0	0	0	1	0	0	1	0	0	2	1	0	0	0	1	0	0	0	0	0	0	0	1	0	0	0	0	0	0	0	0	0	0	0	0	1	0	0	1	0	0	0	0	0	0	0	0	1	0	0	0	0	0	1	0	0	0	0	1	0	1	0	0	0	0	0	0	0	0	0	0	1	0	0	0	0	0	0	0	0	0	0	0	0	0	0	0	0	0	0	0	0	0	1	3	0	0	0	0	0	0	0	0	1	1	0	1	0	0	0	0	1	0	0	0	0	1	1	1	1	3	0	0	1	0	0	0	0	0	0	0	0	0	0	0	0	0	0	0	0	1	0	0	0	0	0	0	0	0	1	0	0	0	0	0	0	0	0	0	2	0	0	0	1	0	0	0	0	0	0	1	0	0	0	0	0	0	0	0	2	1	0	0	0	0	0	0	0	1	0	0	0	0	0	0	0	0	0	0	0	2	0	0	0	1	0	0	0	0	1	0	0	0	0	0	0	0	0	0	0	0	0	0	1	0	0	0	0	0	0	0	0	0	0	0	0	1	0	0	0	0	0	0	0	0	0	0	0	0	0	0	0	0	0	1	0	0	0	0	0	0	0	0	0	0	1	0	0	0	1	0	0	0	0	0	0	0	0	0	0	0	0	0	0	0	0	0	0	0	0	0	1	0	0	0	1	1	0	0	0	0	0	0	0	0	0	0	0	0	0	0	0	0	0	0	0	0	1	0	0	0	0	0	0	0	0	0	0	1	0	0	0	0	0	0	0	0	0	0	0	0	0	0	0	0	0	0	0	0	0	0	0	0	0	0	0	0	0	0	0	2	0	0	0	0	0	0	0	0	0	0	0	0	0	0	0	0	0	0	0	0	0	0	2	0	0	0	0	0	0	0	0	0	0	1	0	0	2	0	0	0	0	0	0	1	0	0	0	0	0	0	0	0	0	0	0	0	0	0	0	0	0	0	0	0	0	0	0	0	0	0	0	0	0	0	0	0	1	0	0	0	0	0	0	0	0	0	0	0	0	0	0	0	0	0	0	0	0	0	0	0	0	0	0	0	0	0	0	0	1	0	0	0	1	0	0	0	0	0	0	0	2	0	0	0	0	0	1	0	0	0	0	0	1	0	0	0	0	0	0	0	0	0	0	0	0	1	0	0	0	0	0	0	0	0	0	0	0	0	0	1	0	0	0	0	0	0	0	0	0	1	1	0	0	0	0	0	0	0	1	0	0	0	0	0	0	0	0	0	0	0	0	0	0	0	0	0	0	0	0	0	0	0	1	0	0	0	0	1	0	0	0	0	0	0	0	0	1	0	0	0	0	0	0	0	0	0	0	0	1	0	2	0	0	0	0	0	1	0	1	0	1	0	0	0	1	0	0	1	0	0	1	0	0	0	0	0	0	0	1	0	0	0	0	0	0	0	0	0	0	0	0	0	1	0	0	0	0	0	0	1	0	0	0	0	0	0	0	0	1	0	0	1	0	0	0	0	0	1	0	1	0	0	0	0	0	0	0	0	0	0	0	0	0	0	0	0	0	1	0	0	1	0	0	0	0	0	0	0	0	0	1	0	0	0	0	0	0	0	0	0	0	0	1	1	0	0	0	0	0	0	1	0	0	0	1	0	0	0	0	0	0	0	0	0	0	0	0	0	0	0	0	0	0	0	0	0	0	0	0	1	0	0	0	0	0	0	0	2	0	0	1	1	0	0	0	1	0	0	0	0	0	0	0	0	0	0	0	0	0	0	0	0	0	0	0	0	0	0	0	0	0	0	1	0	0	0	0	0	1	0	0	0	1	0	0	0	0	0	0	1	0	0	0	0	0	1	0	0	0	0	0	0	0	0	0	0	0	0	3	0	0	0	0	0	0	0	0	0	0	0	0	0	0	1	0	0	0	0	2	0	0	0	0	0	0	0	0	1	2	0	0	0	0	0	0	0	0	0	0	0	0	0	0	0	1	3	0	0	0	0	1	1	0	0	0	0	0	0	0	1	0	0	0	1	0	0	0	0	0	1	0	0	0	0	0	0	0	0	0	0	0	0	0	0	0	0	0	0	0	0	2	0	0	0	0	0	0	0	0	0	0	0	1	0	0	0	0	0	0	0	0	0	0	2	0	0	0	0	0	0	0	0	0	0	0	0	1	0	0	0	0	0	0	0	0	0	0	0	0	0	0	0	0	0	0	0	0	0	0	0	0	0	0	0	0	0	0	1	0	0	0	0	1	0	0	0	0	0	1	0	0	0	0	1	0	0	0	0	0	0	0	0	0	0	1	0	0	2	0	0	0	0	0	0	0	1	0	0	1	0	0	0	0	0	0	0	0	0	0	0	0	0	0	0	0	1	0	2	0	0	0	0	0	0	0	1	0	0	0	0	0	0	0	0	0	0	0	0	0	0	0	0	0	0	0	0	1	0	0	1	0	0	0	0	0	0	0	0	0	0	0	0	0	0	0	0	0	0	0	0	0	0	0	0	0	0	0	0	0	0	0	0	0	0	0	0	0	1	0	0	0	0	0	0	0	0	0	0	0	1	0	0	0	0	0	0	0	0	0	0	0	0	0	0	0	0	0	0	1	0	1	0	0	0	0	0	0	0	0	0	0	0	0	0	1	0	1	0	0	0	0	0	0	0	0	0	0	0	0	0	0	1	0	0	0	0	0	0	0	1	0	0	0	0	0	0	0	0	0	0	0	1	0	0	0	0	0	0	2	0	0	0	0	0	0	0	0	2	0	0	0	0	0	0	0	0	0	0	0	0	0	0	0	0	0	0	0	0	0	0	1	0	0	0	0	0	0	0	0	0	0	1	0	0	0	1	0	0	0	0	0	0	0	0	0	0	0	0	0	1	0	0	0	0	0	0	0	0	0	0	0	0	0	0	0	0	0	0	0	0	0	0	0	1	0	0	0	1	0	0	0	0	0	0	1	0	0	0	0	0	0	0	0	0	0	0	0	0	0	0	0	2	0	0	1	0	0	0	0	0	0	0	0	2	0	0	0	0	0	0	0	0	0	0	0	0	0	1	0	0	0	0	0	0	0	1	0	0	0	0	0	0	0	0	0	0	0	0	0	0	1	0	0	0	0	0	0	0	0	0	0	0	0	0	1	0	0	1	0	0	0	0	0	0	0	0	0	0	0	0	0	0	0	0	0	0	0	0	0	0	0	0	0	0	0	0	0	0	0	0	1	0	0	0	0	0	0	0	0	0	0	0	0	0	0	1	0	1	0	0	0	0	0	0	0	0	0	0	1	0	0	0	0	0	0	0	0	0	0	0	0	1	0	0	0	0	0	0	0	0	0	0	0	0	0	0	2	0	0	0	0	0	0	0	0	0	0	0	0	1	0	0	0	0	0	0	0	0	0	0	0	0	0	0	0	0	1	1	0	0	1	0	0	1	0	0	0	0	0	1	0	0	2	0	0	0	0	0	0	0	0	1	0	0	0	1	0	0	0	0	1	0	0	0	1	0	0	0	1	0	0	0	0	0	0	0	2	1	0	0	1	0	0	1	0	0	0	0	0	0	0	0	0	0	0	0	0	0	1	0	0	0	0	0	1	0	0	0	0	0	0	0	0	0	1	0	0	0	0	0	0	0	0	0	0	2	0	0	0	0	0	0	0	0	0	0	0	0	0	0	0	0	0	0	1	0	1	0	0	2	0	0	0	0	0	0	0	0	0	0	0	0	0	0	0	2	0	1	0	0	0	0	0	0	0	0	0	0	0	0	1	0	0	0	0	1	0	0	0	0	0	0	0	0	1	0	0	0	0	0	0	0	0	0	3	0	0	1	0	0	0	0	0	1	0	0	0	3	0	0	0	0	0	0	0	0	1	0	0	0	0	0	0	0	0	0	0	0	0	0	0	0	0	0	0	1	0	0	0	0	0	0	0	0	0	0	0	0	0	0	0	0	0	0	0	0	0	0	0	0	0	0	0	0	0	0	1	0	0	0	0	0	0	0	0	0	0	0	0	0	0	0	0	0	0	0	1	0	1	0	0	1	0	0	1	0	1	0	0	0	0	0	2	0	0	0	1	0	1	0	0	0	0	0	0	0	0	0	0	1	0	0	1	0	0	0	0	0	0	0	0	0	1	0	0	0	0	0	0	0	1	0	1	0	0	0	1	0	0	0	0	0	0	0	0	0	1	0	0	0	0	0	0	0	0	0	0	0	0	0	0	0	0	0	0	0	1	0	0	0	0	0	0	0	0	1	0	0	0	0	0	0	0	0	0	0	0	0	0	0	0	0	0	1	0	0	0	0	0	0	0	0	0	0	0	0	1	0	0	0	0	0	0	0	0	0	0	0	0	0	0	0	0	0	0	0	0	1	0	1	0	0	0	0	0	1	0	0	0	0	0	1	0	0	1	1	0	0	0	1	0	0	0	0	0	0	1	0	0	0	0	0	0	0	0	0	0	2	0	0	0	0	1	1	0	0	0	0	0	0	2	0	0	1	0	0	0	0	0	0	0	0	0	0	0	0	0	0	0	0	0	0	0	0	0	0	0	0	0	0	0	0	0	0	0	1	0	0	0	0	0	0	0	0	0	0	0	0	0	0	0	0	0	0	0	0	0	0	0	0	0	0	0	0	0	0	0	1	0	0	0	1	0	1	0	1	1	1	0	0	0	0	0	0	0	0	0	0	1	0	0	2	0	0	0	0	0	0	0	2	0	0	0	1	0	0	0	0	1	0	0	0	0	1	0	0	0	0	0	0	0	0	0	0	0	0	0	0	0	0	0	0	0	0	0	0	0	0	0	0	0	0	0	0	0	0	0	1	0	0	0	0	0	0	1	0	0	0	0	0	0	0	0	0	0	0	0	0	0	0	0	0	0	1	0	0	0	0	1	0	0	0	0	0	1	0	0	0	0	0	0	0	0	0	0	0	0	0	1	0	0	0	0	0	0	0	0	0	0	0	0	0	0	0	0	0	0	1	0	0	0	0	0	1	0	0	0	0	1	0	0	0	0	0	0	0	0	0	0	0	0	0	0	0	0	0	0	0	0	0	0	0	0	0	0	0	0	0	0	0	0	0	0	0	0	0	0	0	0	0	0	0	0	1	2	1	0	0	0	0	0	0	1	0	0	0	0	0	0	0	0	0	0	0	0	2	0	0	0	0	1	0	0	0	0	2	0	0	0	0	0	1	1	0	1	1	0	0	0	1	0	0	0	0	0	0	0	0	0	0	0	0	0	0	1	0	0	0	0	0	0	1	0	0	0	0	0	0	0	0	0	0	0	0	1	0	1	0	0	1	0	0	0	0	0	0	0	0	0	0	0	0	0	0	2	1	0	0	0	0	0	0	0	1	0	0	0	1	0	0	0	0	0	0	0	0	0	0	1	0	0	0	0	0	0	0	0	0	0	0	0	0	0	0	0	0	0	0	0	0	0	0	0	0	0	0	0	0	0	0	1	0	0	0	0	0	0	0	0	0	0	0	0	0	0	1	1	0	1	0	0	0	0	0	1	0	0	0	0	0	0	0	0	0	1	0	1	1	0	0	0	0	0	0	1	0	0	0	0	0	0	0	0	0	0	0	0	0	0	1	0	0	0	0	0	0	0	0	0	0	0	0	0	0	0	0	0	0	0	0	0	0	0	0	0	0	0	0	1	1	1	0	0	0	0	0	0	1	0	0	0	0	1	0	0	0	0	1	0	0	0	0	0	0	0	0	0	0	0	0	0	0	0	0	0	0	0	0	0	0	0	0	0	0	0	0	0	0	0	0	0	0	0	1	0	0	0	0	0	0	0	0	0	1	0	0	1	0	0	0	0	0	0	0	0	0	0	0	0	0	0	0	0	0	0	0	0	1	0	0	0	0	0	0	0	0	0	1	0	0	0	0	0	0	0	0	0	0	0	0	0	1	0	1	0	0	0	0	0	0	0	0	0	0	1	0	0	0	0	0	2	0	0	0	0	0	0	0	0	1	0	0	0	0	0	2	0	0	0	0	0	0	0	1	1	0	1	0	1	0	0	0	0	0	0	0	0	0	0	0	0	1	0	0	0	0	0	0	0	1	0	0	0	2	0	0	0	0	0	0	0	0	0	0	0	1	0	3	0	0	0	0	0	0	0	0	0	0	0	0	0	1	1	0	0	0	0	0	0	0	0	1	0	0	0	0	0	0	0	0	0	1	0	0	0	0	0	0	1	1	0	0	0	0	0	0	0	0	0	0	0	0	0	0	0	0	0	0	0	0	0	0	0	0	0	0	0	0	0	0	0	0	0	0	0	1	0	0	0	1	0	0	0	0	0	0	0	1	0	1	0	1	0	0	0	0	1	0	0	0	0	0	0	0	0	0	0	0	0	0	0	0	0	0	0	0	0	1	0	1	0	0	1	0	0	0	0	1	0	0	0	0	0	0	0	0	0	0	0	0	0	0	0	0	0	0	0	0	0	0	0	0	0	0	0	0	0	0	0	0	0	0	0	0	0	0	0	1	0	0	0	0	0	0	0	0	0	0	1	0	0	1	0	0	0	0	1	0	0	0	0	0	0	0	0	0	0	0	0	0	0	0	1	0	1	0	0	0	0	1	0	0	0	0	0	0	0	0	1	0	0	0	0	0	0	0	0	0	0	0	0	0	0	0	0	0	0	0	0	0	1	0	2	0	0	0	0	0	0	0	0	0	0	0	0	0	0	0	0	0	0	1	0	1	1	0	0	0	0	1	0	0	0	0	0	0	0	0	0	0	0	0	0	0	0	0	0	0	0	0	0	0	0	0	0	0	0	0	0	0	0	0	0	0	0	0	1	0	0	0	0	0	0	0	0	0	0	0	1	0	0	0	0	0	0	1	0	0	0	0	0	0	0	0	0	1	0	0	0	0	0	1	0	0	0	0	0	0	0	0	0	0	0	0	0	0	0	0	0	0	0	0	0	0	0	0	0	2	0	0	0	0	0	1	0	0	0	0	0	0	0	0	0	0	0	1	0	0	0	0	0	0	1	0	0	0	0	0	2	0	0	0	0	0	0	0	0	0	0	0	0	0	0	0	0	0	0	0	2	0	0	0	0	0	0	0	0	0	0	1	1	0	0	0	0	0	0	0	0	0	0	0	0	1	0	0	0	0	0	0	0	0	0	0	0	1	0	0	1	0	0	0	0	0	0	0	0	0	0	1	0	0	0	0	0	0	1	0	0	0	0	0	0	0	0	0	0	0	0	0	0	0	0	0	0	0	0	0	0	1	0	0	0	0	0	0	0	0	0	0	0	0	0	0	0	0	0	0	0	0	0	0	0	0	0	0	0	2	0	0	0	0	0	0	0	0	0	0	0	1	0	0	0	0	0	0	0	0	1	0	1	0	0	0	0	0	0	0	0	0	0	0	0	0	0	0	0	0	0	0	0	0	0	0	0	0	0	0	0	0	0	0	0	0	0	0	0	0	0	0	0	0	0	0	0	0	0	0	0	0	0	0	0	0	0	0	0	0	0	0	0	0	0	0	0	0	0	0	0	1	0	0	1	0	0	1	0	0	2	0	0	0	0	0	0	0	0	0	2	0	1	0	0	0	0	0	1	0	3	1	1	0	0	0	0	0	0	0	0	0	0	0	0	1	0	0	2	1	0	0	0	0	0	1	0	1	0	0	0	0	0	0	1	0	0	0	0	0	0	0	1	0	0	0	0	1	0	0	0	0	0	0	1	0	0	0	0	0	0	0	0	0	0	0	1	0	0	0	0	0	0	0	2	0	0	0	0	0	0	0	0	0	1	0	0	0	1	0	0	0	0	0	0	0	1	0	0	0	0	0	0	0	0	0	0	0	0	0	0	0	0	1	0	0	0	0	0	0	0	0	0	0	0	0	0	0	0	0	0	0	0	0	0	0	0	1	0	0	0	0	0	0	0	0	0	0	0	0	0	1	0	0	0	0	0	0	0	1	0	0	0	0	0	0	0	0	0	0	0	0	0	0	0	0	0	0	0	0	1	0	0	0	0	0	0	1	0	1	0	2	0	0	0	0	0	1	0	0	0	0	0	0	0	0	0	0	0	0	0	0	0	0	0	0	0	0	0	0	0	0	0	0	0	0	0	1	0	0	0	0	0	0	0	0	0	0	0	0	0	1	0	0	0	0	0	1	0	0	0	0	0	0	0	0	0	1	1	0	0	0	0	0	0	0	0	0	0	0	0	0	0	1	0	0	0	0	0	0	0	0	0	0	0	0	0	0	0	0	0	0	0	0	1	0	0	0	0	1	0	0	1	2	0	0	0	0	0	0	0	0	0	0	0	0	0	0	1	0	0	0	0	0	0	0	0	0	0	0	0	0	0	0	0	0	0	0	0	0	0	0	0	1	0	0	0	1	0	1	0	0	0	0	0	0	0	0	0	0	0	0	1	0	0	0	0	1	0	0	0	0	0	0	0	1	0	0	0	0	0	0	0	0	0	0	0	0	0	0	0	0	0	0	0	0	0	0	0	0	0	0	2	0	0	0	0	0	0	0	0	0	0	0	0	0	0	0	2	0	0	0	0	0	0	0	0	0	0	0	0	0	0	1	0	0	0	0	0	2	0	0	0	0	0	0	0	0	0	0	0	0	0	0	0	0	0	0	1	0	0	0	0	0	0	1	0	0	0	0	0	1	0	0	0	0	1	0	0	0	0	0	0	0	0	0	0	0	0	0	1	0	0	0	0	1	0	0	0	0	0	0	0	0	0	0	0	0	0	0	0	0	0	0	0	0	0	0	0	0	0	0	0	0	0	0	0	0	0	1	0	0	0	0	0	1	1	0	0	0	0	0	2	1	0	0	1	0	0	0	0	1	0	0	1	0	0	0	0	0	1	0	0	0	0	0	0	0	0	0	0	0	0	0	0	1	0	0	1	0	1	0	0	0	1	0	0	0	0	0	0	0	0	0	0	0	0	0	0	0	0	0	0	2	1	0	0	0	0	0	0	0	0	0	0	0	1	0	0	0	0	0	0	0	0	0	0	0	0	0	0	0	0	0	0	0	0	0	0	0	0	0	1	1	0	0	0	0	0	0	0	0	0	0	0	0	0	0	0	0	1	0	0	0	0	0	0	0	0	0	0	0	0	0	0	0	0	0	0	0	0	1	0	0	1	0	0	0	0	0	0	0	1	0	0	0	0	0	0	0	0	0	0	0	0	0	0	2	0	0	0	0	0	0	0	0	0	0	0	0	0	1	0	1	0	1	0	0	1	1	0	0	0	0	1	0	0	0	0	0	0	0	0	0	0	0	0	0	2	0	0	0	0	0	0	0	0	0	0	0	0	2	1	0	0	0	0	0	0	0	0	0	0	0	0	1	1	0	0	0	0	0	0	0	0	0	0	0	0	0	0	1	0	0	0	0	0	0	0	0	0	0	0	0	2	0	0	1	0	0	0	0	0	0	0	0	0	0	0	0	0	0	0	0	2	0	0	0	0	0	0	0	1	0	1	0	1	0	0	0	0	0	0	0	0	0	0	0	0	0	0	0	0	0	0	0	0	0	0	0	0	0	0	1	0	0	0	0	0	0	1	0	0	0	0	0	0	0	0	0	0	0	1	0	0	0	0	0	0	0	0	0	0	1	0	1	0	0	0	0	0	0	0	0	1	0	0	0	0	0	0	0	0	0	0	0	1	0	0	0	0	0	0	0	0	0	2	0	0	0	0	0	1	0	0	1	0	0	0	1	0	0	0	0	0	0	3	0	0	0	0	0	0	0	0	0	1	0	0	0	0	0	0	0	0	0	0	0	0	0	0	0	0	0	0	0	0	0	0	0	0	0	0	0	0	0	0	0	1	0	1	0	0	0	0	0	0	0	0	0	0	1	0	0	0	0	0	2	0	0	0	1	0	1	0	0	0	0	0	0	0	0	0	0	0	0	0	0	0	0	0	0	0	0	0	0	0	0	0	0	0	1	1	0	0	0	0	0	0	0	0	0	0	0	0	0	0	0	0	0	0	0	0	0	0	0	0	0	0	0	1	0	0	2	0	0	0	0	0	0	1	0	0	0	0	0	0	0	0	0	0	0	0	0	0	0	0	0	0	0	0	0	0	0	0	0	0	1	1	0	0	0	0	0	0	0	1	0	0	0	0	0	0	2	0	0	0	0	0	0	0	0	0	0	0	0	0	0	0	1	0	0	0	0	1	0	0	0	0	0	0	0	1	0	0	0	0	0	0	0	0	0	0	2	0	0	0	0	0	0	0	1	0	2	0	0	0	0	1	0	0	0	0	0	0	0	0	0	0	0	0	0	0	0	0	0	0	1	0	0	1	0	0	0	0	0	0	0	0	0	0	0	0	0	0	0	0	1	0	0	0	0	0	0	0	0	0	0	0	1	0	0	0	0	0	0	0	0	0	0	0	0	0	0	0	0	0	0	0	0	0	0	0	0	0	0	0	0	0	1	0	0	0	1	0	0	0	0	0	0	0	0	0	0	0	0	0	0	0	0	1	0	1	0	0	0	1	0	0	0	0	0	0	0	0	0	0	0	0	0	0	0	0	0	0	0	0	0	0	0	0	0	0	0	0	0	0	0	0	0	0	0	0	0	0	0	0	0	0	0	0	0	0	0	0	0	0	0	0	0	0	0	0	0	0	0	0	0	0	0	0	0	0	0	0	0	0	0	0	0	0	0	0	0	0	0	0	0	1	0	1	0	0	0	1	0	0	0	0	0	0	0	0	0	0	0	0	0	0	0	0	0	0	0	0	0	0	1	0	0	0	0	0	0	0	0	0	0	1	0	0	0	0	0	0	0	0	1	0	0	0	0	0	0	0	0	0	0	0	0	1	0	0	0	0	0	0	1	0	0	0	0	0	0	0	0	0	0	0	0	0	0	0	0	1	0	0	0	0	0	0	0	0	0	0	0	0	0	0	0	1	0	1	0	0	0	0	0	0	1	1	0	0	0	0	0	0	0	0	0	0	0	0	0	0	0	0	0	0	0	0	0	0	0	0	1	0	0	0	0	0	0	0	0	0	1	0	0	1	0	0	1	0	0	0	0	0	0	0	0	0	0	1	0	0	0	0	0	0	1	0	0	0	0	0	0	1	0	0	0	0	2	0	1	0
N0.HOG0010263	1	2	0	2	1	0	0	1	1	1	1	1	3	3	1	3	0	1	0	1	1	1	7	0	2	1	0	0	0	3	0	9	2	2	5	2	1	0	0	0	2	1	5	2	0	0	0	0	1	1	1	1	2	1	3	0	1	1	4	2	3	0	2	0	0	0	1	2	1	2	1	2	2	0	1	4	0	0	1	2	0	2	0	0	0	0	2	0	0	0	1	2	1	0	0	1	4	1	2	4	3	0	1	1	2	1	1	1	1	1	4	0	0	1	1	1	1	2	0	2	0	1	1	0	1	1	3	2	1	0	4	0	0	1	1	1	1	0	1	0	1	2	0	0	0	0	0	2	1	0	0	3	1	7	4	1	1	3	0	0	3	1	1	0	1	1	0	0	3	1	3	1	2	5	7	1	1	2	2	1	0	2	0	0	0	0	4	2	1	1	1	0	2	1	2	4	1	1	1	2	0	0	0	0	0	0	0	0	2	0	1	3	0	3	2	2	2	1	1	1	1	0	0	3	0	1	0	2	1	1	2	1	0	1	3	0	1	2	1	1	0	4	0	3	1	1	3	2	0	1	0	0	0	2	3	1	0	1	0	0	0	2	2	0	4	0	0	1	0	0	2	0	0	3	2	1	0	4	0	0	2	2	1	1	0	5	1	0	1	1	3	0	0	0	1	1	1	3	0	2	2	0	0	2	1	1	1	1	0	5	1	0	1	0	1	2	4	1	0	1	3	2	0	0	0	0	0	2	1	2	0	1	0	0	2	1	1	1	1	0	0	0	2	1	1	2	0	0	5	1	5	2	1	2	0	1	0	1	0	0	0	0	3	2	3	1	0	2	0	1	0	0	1	0	3	0	1	2	2	0	2	2	0	1	0	1	2	1	0	4	2	1	0	0	0	0	2	11	6	2	4	0	1	0	0	2	1	3	1	0	1	3	2	0	2	2	0	0	1	0	1	2	6	1	0	0	0	0	0	2	1	0	0	2	2	0	1	5	0	0	0	0	2	0	1	2	1	1	1	1	7	1	1	0	1	1	0	0	5	3	0	1	2	1	1	1	1	0	0	4	0	0	0	0	0	0	0	1	0	1	0	0	4	2	0	0	0	1	1	0	0	0	0	4	0	2	0	1	4	1	1	0	1	0	3	0	0	0	0	0	0	2	3	0	1	1	0	1	1	1	0	1	2	0	0	2	0	2	0	0	2	1	1	0	2	0	3	2	4	2	1	2	1	0	3	3	0	0	0	1	1	2	1	2	1	2	2	0	0	0	0	0	2	4	1	0	0	1	6	0	2	0	0	0	3	4	1	0	0	1	0	0	1	1	3	1	0	0	1	4	0	0	0	4	2	1	2	1	1	3	1	0	1	0	0	1	2	1	3	1	0	0	2	0	1	2	2	2	2	0	0	0	0	1	0	2	0	0	0	1	0	1	2	3	2	1	1	1	1	1	0	0	0	5	0	0	0	2	1	1	1	4	1	0	2	0	1	0	0	1	0	1	0	1	1	0	0	4	1	3	2	1	0	3	1	0	0	3	0	0	0	1	2	0	1	1	0	3	0	1	0	0	3	0	0	0	0	2	1	2	1	0	2	1	1	0	1	1	0	0	0	0	1	0	0	1	1	2	0	1	3	0	4	2	2	0	1	0	0	3	0	0	3	8	0	0	0	1	1	2	3	1	1	0	0	0	2	2	2	1	1	0	1	0	1	1	4	1	0	5	0	0	1	0	3	0	1	0	1	0	1	3	1	0	1	0	0	2	0	1	2	0	1	0	0	3	2	1	1	0	0	2	1	2	0	0	0	3	1	5	4	1	0	5	0	0	2	3	3	0	0	0	3	1	1	3	0	1	0	0	3	0	1	2	2	3	0	1	2	3	0	0	5	2	1	2	1	1	0	0	3	1	0	1	2	3	0	0	0	0	1	0	1	0	2	0	3	1	1	0	0	3	0	2	0	2	0	2	0	1	2	0	1	2	1	3	0	1	5	1	0	0	3	1	5	0	0	1	1	0	0	4	1	0	0	2	0	2	1	0	3	1	4	0	0	2	1	0	0	0	0	4	0	2	2	1	1	1	2	0	0	0	2	0	0	1	0	0	3	0	1	0	2	1	1	0	4	0	3	1	6	0	1	0	2	3	0	1	4	1	3	2	0	1	2	0	1	1	0	2	0	0	1	1	0	0	0	1	4	2	0	2	3	1	1	1	1	2	1	5	0	2	1	1	1	1	0	4	1	3	0	5	1	0	2	1	0	2	6	0	1	0	0	1	4	0	1	0	1	1	2	2	1	2	1	2	0	1	0	1	4	0	0	0	2	1	1	0	5	1	7	2	1	1	2	6	4	2	4	1	1	3	0	3	1	0	0	0	0	1	1	1	9	1	4	1	1	1	3	0	7	1	0	0	0	0	3	0	3	1	0	0	1	3	1	1	0	0	2	3	4	2	0	1	1	1	0	2	2	1	1	0	1	1	0	1	2	0	4	0	0	1	0	1	0	1	0	1	6	0	2	2	0	0	5	1	2	1	1	2	1	0	4	2	1	3	1	1	0	1	0	0	2	1	1	1	1	1	1	4	3	3	1	2	0	0	0	0	2	0	1	0	1	1	0	1	0	1	0	1	1	1	2	1	3	0	1	0	1	2	0	1	0	2	0	2	1	1	2	2	0	1	0	4	1	1	2	2	1	2	1	1	0	0	2	0	0	0	0	1	1	2	1	1	3	4	0	2	0	1	0	1	2	1	0	1	0	0	0	2	0	1	1	2	1	0	1	2	0	3	0	4	0	1	0	3	2	1	1	1	1	3	2	1	2	1	0	0	0	0	5	0	1	0	0	3	1	2	0	1	0	0	3	0	1	0	1	1	1	0	1	0	2	8	5	0	0	4	0	3	0	0	3	4	1	0	1	5	2	1	0	0	1	1	0	0	1	1	1	3	2	0	3	2	0	0	0	0	0	1	0	0	0	0	3	4	3	2	0	0	1	1	3	1	6	2	5	0	4	0	0	2	1	1	0	0	3	2	0	1	0	2	0	2	3	3	1	2	4	2	0	0	2	0	0	1	0	3	0	0	0	0	0	3	3	0	1	2	2	5	2	1	2	1	1	1	1	1	0	1	0	0	0	3	3	0	1	0	2	0	0	0	3	0	0	0	1	1	0	1	1	0	3	0	1	1	3	0	3	3	2	0	0	0	0	1	1	1	1	0	0	2	1	2	3	0	3	0	0	0	1	0	4	3	0	0	3	0	2	1	2	3	0	0	1	7	0	2	2	0	6	0	1	2	4	5	0	0	0	9	2	0	2	3	0	2	2	3	2	3	2	0	2	0	0	1	1	0	3	1	3	2	1	0	2	1	0	9	1	2	0	0	1	0	3	1	3	2	0	1	0	0	0	1	1	1	0	0	2	0	3	4	2	4	1	0	1	1	0	2	1	0	1	4	0	2	2	1	1	3	0	0	0	1	1	2	0	3	0	0	3	0	0	0	2	2	3	6	0	0	1	1	3	0	1	2	3	0	1	0	0	4	3	2	0	0	4	0	4	2	4	0	0	0	2	1	2	2	0	0	1	2	1	3	2	4	1	1	2	1	6	2	4	0	0	1	0	2	2	3	0	0	4	2	0	4	7	0	0	2	1	2	0	0	1	2	0	2	0	2	2	0	0	3	0	1	1	2	2	1	0	4	0	0	2	1	1	1	2	2	0	2	0	0	1	0	0	0	0	0	1	1	0	2	1	1	1	0	1	3	5	1	0	3	1	0	1	0	7	2	0	1	2	0	4	1	4	4	1	0	2	4	1	0	3	1	1	0	0	5	4	1	1	0	0	1	0	0	0	2	2	0	1	1	3	0	4	2	5	5	0	0	0	0	1	0	4	0	0	3	1	0	3	0	0	2	2	0	0	0	0	0	1	4	0	4	0	7	1	1	0	5	1	0	1	0	1	0	0	0	4	1	0	3	0	2	1	1	0	0	2	1	1	0	1	2	3	3	0	1	1	3	0	0	0	2	1	2	6	1	0	0	0	2	0	1	0	1	1	1	0	7	2	1	2	0	1	1	4	0	0	2	1	2	3	1	1	0	0	3	0	1	2	0	0	0	0	3	0	1	1	1	0	0	3	2	0	0	0	1	2	0	8	4	4	1	3	4	2	2	0	0	0	1	2	1	1	3	4	1	1	1	0	0	2	2	0	3	0	1	3	2	1	0	0	2	3	0	2	0	1	0	1	1	4	1	1	0	3	0	0	1	1	4	0	0	1	0	1	1	2	0	0	2	2	0	1	2	0	0	1	0	2	0	0	0	2	0	1	2	0	2	0	0	0	0	1	0	0	2	0	2	0	0	5	0	1	1	0	0	1	0	0	0	1	2	3	1	2	1	0	0	0	2	1	1	1	0	3	1	9	0	0	1	3	0	0	0	0	4	1	0	0	1	2	0	0	3	1	1	1	1	1	1	1	2	0	4	0	0	3	0	0	2	1	1	1	1	0	0	0	1	4	1	3	6	1	1	3	5	0	0	1	2	3	1	1	2	0	0	2	3	1	0	2	0	0	0	0	1	1	1	4	4	1	0	0	5	0	2	0	0	1	0	0	1	7	0	0	0	1	2	3	3	1	1	1	1	2	0	1	1	0	2	1	1	3	4	0	1	0	2	3	3	1	4	2	0	0	0	1	1	1	0	1	2	0	1	2	2	0	2	2	0	1	1	2	0	1	0	1	2	0	0	0	1	7	0	1	1	1	0	4	0	1	0	2	3	2	3	4	0	0	0	1	3	4	0	0	2	2	2	1	2	2	0	7	1	3	1	1	2	0	0	1	2	0	0	0	1	3	0	0	0	2	0	0	0	2	0	2	2	2	0	0	1	0	0	0	0	2	1	0	0	0	1	3	0	0	2	0	0	0	0	4	5	1	1	2	5	1	0	0	0	1	0	0	2	1	2	1	2	1	2	1	0	0	0	1	1	0	1	1	1	0	1	1	0	0	0	3	1	4	1	0	1	1	1	1	4	1	3	3	1	1	0	1	4	1	0	1	0	0	1	0	0	5	1	2	2	0	1	1	1	3	2	2	3	0	0	0	3	2	1	1	0	0	1	1	1	1	2	2	0	3	0	1	0	0	0	0	1	0	1	1	2	1	0	0	6	2	3	1	1	3	0	1	1	0	0	1	1	1	1	2	0	4	3	2	0	0	1	2	1	1	1	1	4	0	2	8	2	2	1	0	0	0	1	0	0	1	0	5	3	1	1	0	2	0	0	3	0	1	0	0	1	1	2	1	0	0	0	2	4	0	0	0	2	3	0	1	1	0	0	0	0	1	5	0	0	1	0	0	1	0	1	0	0	1	0	2	0	1	4	0	0	2	3	0	0	0	2	1	0	1	0	0	0	0	0	0	4	1	2	4	0	0	0	1	0	0	8	1	2	0	0	1	1	0	2	0	2	1	1	0	0	1	3	4	4	4	3	0	3	3	0	1	1	1	0	0	1	0	0	0	1	1	0	1	3	2	0	1	3	3	1	0	0	0	0	5	0	2	0	1	0	3	1	0	2	0	2	2	0	0	0	1	1	1	1	0	0	0	4	1	0	2	1	3	1	1	5	0	1	0	1	3	7	0	0	0	1	2	1	2	3	0	1	0	0	0	0	1	1	1	0	1	2	4	1	3	1	1	1	1	0	1	2	1	1	1	0	0	0	2	0	0	0	0	0	1	1	0	0	1	5	1	0	1	0	0	4	0	1	4	4	1	0	0	1	2	1	1	1	0	1	2	1	1	0	0	1	4	0	1	1	0	0	1	0	2	0	0	2	1	2	2	1	2	1	5	0	0	1	1	0	0	2	0	1	2	1	1	1	0	1	0	0	1	1	0	1	1	1	0	6	1	0	2	1	3	1	1	2	3	4	3	1	0	0	2	0	2	1	1	1	2	0	0	1	0	0	0	0	1	0	0	0	4	1	0	1	0	0	0	1	0	0	1	0	5	2	0	0	0	0	1	0	1	1	0	1	8	1	2	1	0	3	0	1	1	1	2	2	1	1	2	1	2	1	0	0	2	1	3	3	0	2	1	1	0	0	1	0	0	1	1	1	0	0	1	1	0	1	3	0	1	1	0	1	0	0	1	1	2	0	0	4	0	0	3	1	0	3	1	0	0	0	2	9	1	5	1	0	1	3	3	0	1	1	2	2	0	0	0	3	1	1	0	0	2	6	0	0	0	1	1	1	6	0	0	4	2	0	2	0	3	1	3	3	3	0	2	0	1	0	2	6	1	0	0	1	0	0	1	1	0	0	2	2	5	2	6	0	2	1	0	0	1	2	5	0	0	1	1	0	1	2	0	1	0	1	2	0	3	0	2	2	3	1	0	0	0	7	0	0	5	3	2	6	2	0	0	1	2	1	0	0	0	0	0	0	1	0	0	0	1	1	2	1	2	2	1	1	1	1	0	2	2	2	3	1	1	1	0	2	0	3	4	0	3	0	0	0	1	2	0	0	1	0	2	1	0	1	1	1	1	5	2	0	3	0	0	1	2	1	3	0	1	0	2	0	0	1	0	0	0	1	1	2	1	0	0	0	1	1	1	6	1	1	0	2	1	0	4	0	0	3	0	2	2	6	0	0	0	2	3	0	0	0	1	3	0	0	1	0	0	3	0	4	0	0	3	2	1	0	1	1	0	2	2	0	1	1	1	3	1	0	2	1	0	1	1	3	3	4	0	1	1	1	2	1	1	0	4	0	0	2	0	0	1	1	1	0	2	0	1	0	0	5	0	4	1	1	2	0	1	0	1	0	1	0	1	2	2	2	0	2	0	7	0	3	0	0	2	2	2	0	0	2	1	0	2	0	3	2	2	1	3	2	1	2	1	1	0	2	1	6	2	1	1	2	0	1	2	1	2	1	2	2	0	0	0	1	0	0	0	0	2	3	2	3	1	3	0	0	1	1	1	1	0	4	0	4	0	2	1	2	0	1	0	3	2	2	0	0	1	0	0	0	5	1	1	2	3	5	1	2	4	1	0	0	0	0	0	0	1	3	1	3	0	0	0	1	1	0	1	0	5	1	8	2	0	4	1	1	2	1	5	2	0	2	1	4	0	2	1	1	5	8	1	2	3	0	2	4	3	2	1	0	0	0	1	1	3	0	1	4	0	1	1	0	0	1	0	1	1	3	2	1	7	0	1	3	0	0	3	0	1	0	0	2	1	0	1	0	0	1	3	0	1	1	4	1	2	3	2	2	0	0	3	0	1	1	0	1	1	0	0	1	1	0	0	0	0	0	1	2	3	0	1	6	4	2	1	2	0	0	0	2	2	3	2	0	0	2	0	0	4	3	0	1	0	1	0	1	0	0	1	2	0	5	1	4	2	1	1	1	1	0	1	0	2	0	1	1	4	1	2	1	1	0	0	2	1	1	0	0	3	0	0	0	3	3	2	0	0	0	1	2	1	1	0	0	1	0	0	1	0	0	6	2	1	1	0	2	0	1	0	0	1	1	0	2	2	1	0	8	0	0	0	0	4	0	3	1	0	2	1	1	1	1	0	1	2	4	0	1	3	2	1	4	2	1	1	1	0	1	0	1	1	1	3	1	0	4	1	1	1	0	0	3	0	0	3	0	1	4	0	1	0	0	0	2	1	0	1	1	0	0	2	1	1	0	1	0	0	4	0	2	3	1	0	5	2	0	0	2	2	1	4	1	0	2	0	6	2	1	1	0	3	2	3	0	0	2	1	1	3	0	0	0	1	1	3	0	0	0	0	0	0	0	3	0	1	4	6	0	1	0	2	2	1	1	2	1	1	0	1	5	0	3	1	0	1	3	1	1	3	0	3	1	0	1	0	1	0	2	0	0	0	5	2	0	1	2	0	2	6	0	0	0	4	5	0	1	4	1	5	0	1	1	1	1	2	2	5	0	0	0	4	1	2	1	5	0	0	0	3	0	1	0	0	0	1	0	0	0	0	2	0	0	6	1	2	0	2	0	1	1	1	0	2	2	2	3	0	4	0	1	0	0	2	0	1	4	3	1	0	0	1	11	1	1	4	1	1	0	0	5	0	2	2	1	0	1	0	1	9	1	1	2	1	2	0	0	2	0	0	3	2	2	6	2	1	1	2	0	0	2	1	1	1	1	0	1	0	0	1	2	0	1	0	1	1	0	2	8	2	0	0	2	0	2	1	0	0	3	2	2	3	5	0	1	1	1	0	3	0	0	1	1	1	3	1	1	0	1	2	2	0	0	4	0	0	2	1	1	4	2	0	3	2	0	0	2	4	1	4	1	4	1	1	1	2	0	3	1	3	0	0	2	1	2	1	0	2	1	3	0	0	2	1	4	2	0	5	1	2	0	3	3	2	1	0	1	3	5	0	4	1	2	1	0	4	1	0	2	1	0	2	3	1	2	0	3	3	1	1	3	0	0	0	1	6	4	2	1	2	0	2	1	0	1	4	0	1	2	1	0	0	0	0	1	2	0	0	3	0	0	0	0	0	1	3	0	3	1	1	1	9	0	1	1	2	1	1	0	0	2	1	1	1	2	2	1	1	0	1	1	0	1	1	2	0	0	0	0	0	0	1	4	2	1	3	1	1	1	1	0	2	1	2	3	0	1	3	2	4	0	0	0	0	1	0	0	3	0	0	0	3	0	1	1	1	6	4	3	1	1	0	0	0	1	0	0	1	2	0	0	4	1	3	1	3	4	0	2	2	0	1	2	1	8	4	4	0	1	1	1	1	0	2	0	1	2	0	1	1	0	1	3	2	7	5	0	1	1	0	1	1	0	4	1	0	0	2	2	0	0	0	0	3	0	0	2	0	0	2	2	1	1	0	3	0	1	1	2	2	1	0	3	0	1	1	9	3	1	1	1	1	0	1	1	1	4	1	3	3	0	0	0	3	1	0	1	1	1	1	0	0	1	0	3	0	2	3	1	2	0	0	2	3	0	1	0	0	0	0	0	3	0	5	2	0	0	0	0	3	0	1	0	0	4	6	0	2	1	0	1	2	1	0	4	2	0	0	0	2	1	1	2	0	0	0	2	0	0	0	0	0	1	0	0	1	0	0	2	0	1	1	5	1	0	0	1	2	4	0	0	0	0	0	2	0	2	1	1	1	0	2	2	2	2	2	4	0	1	1	0	0	3	1	1	0	1	1	0	2	1	2	1	0	3	2	1	0	1	0	1	1	1	1	0	1	0	0	0	0	1	1	0	0	0	1	2	0	1	0	0	5	1	1	1	0	0	7	2	0	1	2	6	0	0	0	2	0	1	2	0	1	2	0	0	1	0	0	0	2	5	3	1	0	0	4	0	0	1	0	3	0	0	0	0	3	0	1	1	1	2	0	0	1	0	4	1	1	2	0	1	1	3	2	0	2	0	0	1	0	2	1	0	1	1	0	0	2	1	2	0	1	1	0	0	0	1	0	4	1	1	0	1	0	5	1	3	4	0	2	0	2	1	2	0	3	0	0	0	1	2	0	3	1	0	0	1	0	5	0	0	1	1	1	0	4	1	0	2	0	0	0	0	3	0	1	2	1	0	4	1	0	1	0	2	1	0	1	1	2	3	1	5	3	1	1	1	3	1	2	1	0	0	0	3	0	1	2	1	2	1	2	0	3	0	6	0	0	1	0	1	0	1	0	2	1	2	3	0	1	2	0	1	5	1	0	3	1	0	0	0	0	1	2	3	1	0	2	2	0	1	1	0	0	2	0	4	4	2	0	2	2	0	2	1	0	1	1	3	2	1	3	0	1	1	0	9	0	0	1	2	1	2	0	5	4	3	1	3	2	1	0	13	2	0	1	1	0	0	2	2	2	0	0	1	0	3	0	2	0	2	1	0	2	2	1	0	2	0	0	0	4	0	2	1	3	0	2	3	1	1	2	0	2	1	1	1	0	4	2	1	1	4	0	2	2	0	3	0	3	0	1	6	0	1	1	0	5	1	4	1	1	3	1	0	0	5	2	0	0	0	1	2	3	1	1	1	1	6	0	0	2	0	0	0	0	0	0	2	1	3	2	2	0	0	1	1	0	2	1	0	1	0	0	7	0	4	1	2	0	2	1	9	0	1	1	0	0	0	0	0	2	1	0	3	1	1	0	1	0	0	0	2	0	0	0	3	1	1	2	7	0	3	4	1	1	0	0	2	2	1	1	0	2	1	1	0	1	2	3	0	0	0	6	0	5	0	1	1	0	0	2	0	0	0	3	0	4	1	1	0	1	0	2	1	3	0	0	5	0	1	0	5	0	3	0	0	2	1	3	4	1	1	0	0	2	3	1	4	2	0	1	0	5	3	0	0	2	0	0	2	2	2	0	1	3	4	0	0	1	1	1	4	1	3	1	1	0	1	1	1	2	0	1	1	3	4	3	1	2	0	5	0	0	0	4	5	2	0	0	0	2	0	1	1	2	0	2	1	1	0	1	0	0	0	4	0	1	3	0	2	2	0	2	0	4	2	0	1	2	5	4	0	1	1	2	6	1	1	0	5	0	1	2	1	0	0	3	1	2	2	1	0	0	3	1	1	0	4	2	8	1	1	2	2	1	1	1	1	2	0	0	1	4	4	2	3	1	1	1	0	1	3	1	1	1	0	1	2	0	0	1	2	2	0	0	0	1	0	2	1	0	1	4	2	2	1	0	2	0	3	0	3	2	0	0	0	0	0	0	0	1	1	7	0	0	0	0	3	1	0	0	2	3	0	1	1	2	5	0	0	2	5	0	1	3	1	3	0	1	3	6	3	1	1	0	0	0	0	0	2	0	0	1	3	2	2	0	1	1	0	2	3	1	1	0	4	0	2	5	0	1	0	0	0	0	1	2	0	0	0	0	7	1	1	0	0	4	2	0	1	2	0	0	2	0	1	0	0	1	2	1	6	2	1	1	1	4	0	2	3	3	0	1	1	1	0	2	1	2	2	1	3	0	1	1	0	0	2	2	3	0	6	1	1	2	1	5	1	1	3	2	2	0	1	0	0	1	1	2	0	0	1	1	4	0	2	3	4	0	2	3	2	5	0	1	0	1	2	2	2	2	1	3	1	0	3	1	0	2	3	0	0	0	0	0	1	1	4	1	0	2	0	1	2	2	0	0	1	1	0	1	0	1	3	7	5	0	0	3	0	1	1	3	0	2	0	1	0	0	3	0	3	5	4	4	2	2	4	0	0	1	0	5	2	2	1	2	1	4	1	2	0	2	0	2	0	0	4	0	0	1	5	0	0	1	1	5	0	1	0	3	0	0	1	1	0	4	0	1	1	0	0	0	0	1	0	2	0	0	1	0	1	3	0	0	2	0	3	1	0	1	1	2	0	1	2	2	3	2	0	1	2	1	1	3	3	0	1	0	1	0	1	2	0	5	0	1	1	3	1	0	0	2	2	1	1	1	2	1	0	0	1	0	1	1	0	0	0	2	4	2	0	0	0	1	3	0	6	0	3	7	1	1	1	0	1	0	1	2	0	0	1	1	1	0	6	3	2	1	1	4	1	1	1	0	5	2	0	0	1	1	1	3	0	1	5	0	0	7	0	0	0	0	1	0	0	1	1	0	2	1	2	1	0	0	1	2	1	0	0	0	0	1	0	2	2	5	0	0	1	1	2	6	1	1	0	2	0	2	0	2	1	0	0	1	0	0	2	0	3	0	3	1	0	5	6	0	0	1	1	4	1	0	0	0	0	1	1	0	1	4	1	1	1	2	0	1	3	0	1	1	0	0	3	1	0	4	0	1	0	0	0	5	2	0	2	0	7	1	1	0	2	0	2	3	1	0	3	2	3	1	0	2	3	3	3	1	0	1	2	0	2	0
N0.HOG0006370	0	0	0	0	0	0	0	0	0	0	1	0	0	0	0	0	0	0	0	0	0	1	0	0	0	0	1	0	0	0	0	0	0	0	0	0	0	0	0	0	0	0	0	0	0	0	0	0	0	0	0	0	0	0	0	0	0	0	0	0	0	0	0	0	0	0	0	4	0	0	0	0	0	0	0	0	0	0	0	0	0	0	0	0	0	0	0	0	1	0	0	0	0	0	0	0	0	0	1	0	0	0	0	0	0	0	0	0	0	0	1	0	0	0	0	0	1	0	0	0	0	0	0	0	0	0	0	0	0	0	0	0	0	0	0	0	0	0	0	0	1	0	0	0	0	0	0	0	0	0	2	0	0	0	0	0	0	0	0	0	0	0	0	0	0	0	0	1	0	0	0	0	0	0	0	0	0	3	0	0	0	0	0	0	0	0	0	0	0	0	0	0	0	0	0	0	0	0	0	0	0	1	0	0	0	0	0	0	0	0	0	0	0	0	0	1	0	0	0	0	0	0	1	0	0	0	0	0	0	0	2	0	0	0	0	0	0	0	0	0	0	4	0	0	0	0	0	0	0	0	0	0	0	0	0	0	0	0	0	0	0	0	0	0	0	0	0	0	0	0	0	0	0	0	0	0	0	0	0	0	0	0	0	0	0	1	0	0	0	0	0	0	0	0	0	0	0	0	0	0	0	0	0	0	0	0	0	0	1	1	0	0	0	0	0	0	0	0	0	1	0	0	2	0	3	0	0	0	0	0	0	0	0	0	6	0	0	0	0	0	0	0	0	1	0	3	0	0	0	0	0	0	0	0	0	0	0	3	0	0	0	0	0	0	0	0	0	0	0	0	0	0	0	0	0	0	0	0	0	0	0	0	0	0	0	0	0	0	0	0	0	0	0	0	0	0	0	0	0	1	0	0	0	0	0	0	0	1	1	0	0	0	0	0	0	0	0	0	0	0	0	0	1	0	0	1	0	0	0	0	0	0	0	0	0	0	0	0	0	0	0	0	0	0	0	1	0	0	0	0	0	0	0	0	0	0	3	0	0	2	0	0	0	0	0	0	0	0	0	1	0	0	0	0	0	0	0	0	0	0	0	0	0	3	0	0	0	0	0	0	0	0	0	0	0	0	0	0	0	0	0	0	0	0	0	0	0	0	0	0	0	0	0	0	0	0	0	0	0	0	0	0	0	0	0	0	0	0	1	0	1	2	0	0	0	0	0	0	0	0	0	0	0	1	0	0	0	0	0	1	0	0	0	0	0	0	1	0	0	0	0	0	0	0	0	0	0	0	0	0	0	0	4	0	1	0	0	0	0	0	0	0	0	1	0	0	0	0	0	4	0	0	0	0	0	0	0	0	0	0	0	1	0	0	0	0	0	0	0	0	0	0	1	1	0	0	0	0	0	0	1	0	0	0	0	1	0	0	0	0	0	0	0	0	0	1	2	0	0	0	0	0	0	0	0	0	0	0	0	0	0	0	0	0	0	0	0	0	0	0	0	0	0	0	0	0	0	0	1	1	0	0	0	1	0	0	0	0	0	0	0	0	0	0	0	2	0	0	0	0	0	0	0	0	0	0	0	0	0	0	0	0	0	0	0	0	0	0	0	0	0	0	1	0	0	0	0	0	1	0	0	0	0	0	0	0	1	0	0	0	0	0	0	0	0	0	0	0	0	0	0	0	0	0	0	0	0	0	0	0	0	0	0	0	0	0	0	1	0	0	1	0	0	0	0	0	0	0	0	0	0	0	0	0	0	0	0	0	0	0	0	0	0	0	0	2	0	0	0	0	0	0	0	0	1	0	0	0	0	1	0	0	0	0	0	0	0	0	0	0	0	0	0	0	0	0	0	0	0	0	0	0	0	1	0	1	0	0	0	0	0	0	0	0	0	0	0	0	0	0	0	0	0	1	0	0	0	0	0	0	0	0	0	0	0	0	0	0	0	0	0	0	0	0	0	0	0	0	0	0	0	0	0	0	0	0	0	0	0	0	0	0	0	0	0	1	0	0	0	0	0	0	0	0	0	0	0	0	0	0	0	0	0	0	0	1	0	0	0	0	0	0	0	0	0	0	0	0	0	0	0	0	0	0	0	0	2	0	2	0	0	0	0	0	0	0	0	2	0	0	0	0	0	0	1	0	1	0	0	0	0	0	0	0	0	0	0	0	0	0	0	0	0	0	0	0	0	1	0	0	0	1	0	0	0	0	0	0	0	0	0	0	0	0	0	0	0	4	0	0	0	0	0	1	0	0	0	0	0	0	0	0	0	0	0	0	1	0	0	0	0	0	0	0	0	0	0	0	0	0	0	0	0	0	0	0	0	0	0	0	0	0	2	0	0	0	0	0	0	0	0	0	0	2	0	0	0	0	0	0	0	0	0	0	0	0	0	0	0	0	0	0	0	0	0	0	0	0	0	0	0	0	0	0	0	0	0	0	1	0	0	0	0	0	0	0	0	0	0	0	0	0	0	0	0	0	0	0	0	0	0	0	0	1	0	0	0	0	0	0	0	2	0	0	0	0	0	0	0	1	0	0	0	0	0	1	0	0	0	0	0	0	0	0	0	0	0	0	0	0	0	0	0	0	0	0	0	0	0	0	0	0	0	0	0	0	0	0	2	0	0	0	0	0	0	0	2	0	0	0	0	0	0	0	0	0	0	0	0	0	0	0	0	0	0	0	3	0	0	0	0	1	0	0	0	0	0	0	0	0	0	0	0	0	0	0	0	0	0	0	0	0	0	0	1	0	0	0	0	0	0	0	0	0	0	0	0	0	0	0	0	0	0	0	0	0	0	0	0	1	0	0	0	1	0	0	0	0	3	0	0	0	0	0	0	0	0	0	0	0	0	0	0	0	0	0	0	0	0	0	0	0	0	0	0	0	0	0	1	0	0	0	0	0	0	0	2	0	0	0	1	0	0	0	0	0	0	0	0	0	0	0	0	0	0	0	0	0	2	0	0	0	0	0	0	0	0	0	0	0	0	0	0	0	1	0	0	0	0	0	0	0	0	1	0	0	0	0	0	0	0	0	0	0	1	0	0	0	0	0	0	1	1	0	0	0	0	0	0	0	0	0	0	1	0	0	3	0	0	0	0	0	0	0	0	0	0	0	0	0	0	0	0	3	0	0	0	0	0	0	0	0	0	0	0	0	0	0	0	0	0	0	8	0	0	0	0	0	0	0	0	0	0	0	1	1	0	0	0	0	0	0	0	0	0	0	0	0	0	0	0	0	0	0	0	0	0	0	0	0	0	0	0	0	0	0	0	0	0	0	0	0	0	0	0	0	0	0	0	0	0	0	0	0	0	1	0	0	0	2	0	0	0	0	0	0	0	0	0	0	0	0	0	0	0	0	0	0	0	0	0	0	0	0	0	0	1	0	0	0	0	0	0	0	0	0	0	0	0	0	0	0	0	0	0	0	0	0	0	0	0	0	0	0	0	0	0	0	0	0	0	1	0	1	0	0	0	0	0	0	0	0	1	0	0	0	0	0	0	0	0	0	0	1	0	0	0	0	0	0	0	0	0	0	2	0	0	0	0	0	0	0	0	0	0	0	0	0	0	0	0	0	1	0	2	0	0	0	0	0	0	0	0	0	0	0	0	0	0	0	0	0	0	0	0	0	0	0	0	0	0	0	0	0	0	0	0	1	0	0	0	1	0	0	0	0	0	0	0	0	0	0	0	0	0	0	0	1	0	0	0	0	0	0	0	0	0	0	0	0	0	0	0	0	0	0	0	0	0	0	0	1	0	0	0	1	0	0	0	0	0	0	0	0	0	0	0	0	0	0	0	0	0	0	0	0	0	0	0	0	0	0	0	0	0	0	0	0	0	0	0	0	0	0	0	0	0	0	0	1	0	0	0	0	0	0	0	0	0	0	0	2	0	0	0	0	2	0	0	0	0	1	0	0	0	0	0	0	1	0	0	0	0	0	0	0	0	0	0	0	0	0	0	0	0	0	0	0	0	0	0	0	0	0	0	0	0	0	0	1	0	0	0	0	0	0	0	0	0	0	0	0	0	0	0	1	0	0	0	0	0	0	0	0	0	0	0	0	0	0	0	0	0	0	0	0	0	0	0	0	0	0	0	0	0	0	0	0	0	0	0	0	0	0	0	0	0	0	0	0	0	0	0	0	0	0	0	0	0	0	0	0	0	0	0	0	0	0	0	0	0	0	0	0	0	0	0	0	0	0	0	0	0	0	0	0	0	0	0	0	0	0	0	0	0	0	1	0	0	0	0	0	0	0	0	0	0	5	0	1	0	0	0	0	0	0	0	0	0	0	0	0	0	0	0	0	0	0	0	0	0	0	0	0	0	0	0	0	0	1	0	0	0	0	0	0	0	0	0	0	0	0	0	0	0	0	0	0	0	0	0	0	0	0	0	0	0	0	0	0	0	0	0	0	0	0	0	0	0	0	0	0	0	0	0	0	0	0	0	0	0	0	0	0	0	0	0	0	0	0	0	0	0	0	0	0	0	0	0	0	0	0	1	0	0	0	0	0	0	1	0	0	0	0	0	1	0	2	0	0	0	0	3	0	0	0	0	0	0	0	0	0	0	0	0	0	0	0	0	0	0	0	3	0	0	0	0	0	0	0	0	0	1	1	0	0	0	0	2	0	0	1	0	0	0	0	0	0	0	0	0	0	0	0	0	0	0	0	0	0	0	0	0	0	0	0	0	0	0	1	0	0	0	0	0	0	0	0	0	0	0	0	0	0	0	0	0	0	0	0	1	0	0	0	0	0	0	0	0	0	0	0	0	4	0	5	1	0	0	3	0	0	0	0	0	0	0	0	0	0	0	0	0	0	0	0	0	0	0	0	0	0	0	0	0	0	0	0	0	0	0	1	0	0	0	0	0	0	0	0	0	0	0	0	0	0	0	0	0	0	0	0	0	0	0	0	0	0	0	0	1	0	0	0	0	0	0	0	0	0	0	0	0	0	0	0	0	0	0	0	0	0	0	0	1	0	0	0	0	0	0	0	0	0	0	0	0	0	0	0	0	1	0	0	0	0	0	0	0	0	0	0	0	0	0	2	2	0	0	0	0	0	2	1	0	0	0	0	0	0	0	0	0	0	0	0	0	0	0	0	0	0	3	0	0	0	0	0	0	0	0	0	1	0	0	0	0	0	0	1	0	0	0	0	0	0	0	0	1	0	0	0	0	0	0	0	0	0	0	0	0	0	1	0	0	0	0	0	0	0	0	0	1	0	0	0	0	0	0	0	0	0	3	0	0	5	0	0	0	0	1	0	0	0	0	0	0	0	0	0	0	0	0	0	0	0	0	0	0	0	0	0	0	0	0	0	0	0	0	0	0	0	0	0	0	0	0	0	0	0	1	0	0	0	0	0	0	0	0	0	0	0	0	0	0	0	0	0	0	0	0	0	1	0	0	0	0	0	0	0	0	0	0	0	0	0	0	0	0	0	0	0	0	0	0	0	3	0	0	0	0	0	0	1	0	0	0	0	0	0	0	0	0	0	0	0	0	0	0	0	0	0	0	0	0	0	0	0	0	0	0	0	0	0	1	0	0	0	0	0	0	0	0	0	0	1	0	0	0	0	0	0	0	0	0	0	0	0	0	0	0	0	0	0	0	1	0	0	0	0	0	0	0	0	0	0	0	0	0	0	0	0	1	0	0	0	0	0	0	0	0	0	0	0	0	0	1	0	0	0	0	0	0	0	0	0	0	0	0	1	0	0	0	0	0	0	0	0	0	0	0	0	0	0	2	0	0	0	0	0	0	0	0	0	0	0	1	0	0	0	0	0	1	0	0	0	0	0	0	0	0	0	0	0	0	0	0	0	0	0	0	0	0	0	0	0	0	0	0	0	0	0	1	0	0	0	0	0	0	0	0	0	0	0	0	0	0	0	0	0	0	0	0	0	0	2	0	0	0	0	0	0	0	0	0	0	0	0	0	0	0	0	0	0	0	0	0	0	0	0	0	0	0	0	0	0	0	0	0	0	0	0	0	0	0	0	0	0	0	0	0	0	1	0	0	0	0	0	0	0	0	0	2	0	0	0	0	0	0	0	0	0	0	0	0	0	0	0	0	0	0	0	0	0	0	0	1	0	0	0	0	0	0	0	0	0	2	1	0	0	0	0	0	0	0	0	0	0	0	0	0	0	0	0	0	0	0	0	0	0	0	0	0	0	0	0	0	0	0	0	1	0	0	0	0	2	0	0	0	0	0	0	0	0	0	0	0	3	0	0	0	0	0	0	0	0	0	0	0	1	0	0	0	0	0	2	0	0	0	0	0	0	0	0	0	0	0	0	0	0	0	1	5	0	0	0	0	0	0	0	0	0	0	0	0	0	0	0	0	0	0	0	0	0	0	0	0	0	0	0	0	0	0	1	0	0	0	0	0	0	0	0	0	0	0	0	0	0	0	0	0	0	0	0	0	0	0	0	0	0	1	0	0	0	1	0	0	0	0	0	0	0	0	0	0	0	0	0	0	0	0	0	0	0	0	0	0	0	1	0	0	0	0	0	0	0	1	1	0	0	0	0	0	0	0	0	0	0	0	0	0	0	0	0	0	0	0	0	0	0	0	0	0	0	0	0	0	0	0	0	0	0	1	0	0	0	0	0	0	0	0	0	0	0	0	0	0	0	0	0	0	0	0	0	0	0	0	0	0	0	0	0	0	0	0	0	0	0	1	0	2	0	0	0	0	0	0	0	1	0	0	0	0	0	0	0	0	0	0	0	0	0	0	1	0	0	0	0	0	0	0	2	0	0	0	0	0	0	0	0	0	1	0	0	0	0	0	0	1	0	0	0	0	0	0	0	0	1	0	0	0	0	0	0	0	0	0	0	0	0	0	0	0	0	3	1	0	0	0	1	0	0	0	0	0	0	0	0	0	0	0	1	0	0	0	0	1	0	0	0	0	0	0	0	0	0	0	0	0	0	0	0	0	0	0	0	0	0	0	0	1	0	0	0	0	0	1	0	0	0	0	0	0	0	0	0	0	0	0	0	0	0	0	0	0	0	0	0	0	0	0	0	0	0	0	0	0	0	0	0	1	0	0	0	0	2	1	0	0	0	0	0	0	0	1	0	5	1	0	0	0	0	0	0	0	0	2	0	0	0	0	0	0	0	0	0	0	0	0	0	0	0	0	0	0	0	0	0	1	0	0	0	0	0	0	0	0	0	0	0	0	0	0	0	0	0	0	0	0	0	1	0	0	0	0	2	0	0	0	0	0	0	0	0	0	0	0	0	1	0	0	0	0	0	1	0	0	0	4	0	0	0	0	0	0	0	1	0	1	0	0	0	1	0	0	0	0	0	0	0	0	0	0	0	0	0	0	0	0	0	0	0	0	0	0	0	0	0	0	0	0	0	1	0	0	0	0	0	0	0	0	0	0	0	0	0	0	0	0	0	0	0	0	0	0	0	0	0	0	0	0	0	0	0	0	0	0	0	0	0	0	0	0	0	0	0	0	0	0	0	0	0	0	0	5	0	0	0	0	0	0	0	0	0	0	0	0	0	0	0	0	0	0	0	0	0	0	0	0	0	0	0	0	0	0	0	0	0	0	0	0	0	0	0	0	0	0	0	0	0	0	0	0	0	0	1	0	0	0	0	0	0	0	0	0	0	0	0	0	0	0	0	0	0	0	0	1	0	0	0	0	0	0	0	0	0	0	0	0	1	0	0	0	0	0	0	0	0	0	0	0	0	0	0	0	0	4	0	1	0	0	0	0	0	0	2	0	0	0	0	0	0	0	0	0	0	0	0	0	0	0	0	0	0	0	0	0	0	0	0	0	0	0	0	0	0	3	0	0	0	0	0	0	0	0	0	0	0	0	0	0	2	0	0	0	0	0	0	0	0	0	0	0	0	0	0	0	0	0	0	0	0	0	0	0	1	0	0	0	0	0	0	0	0	0	0	0	0	0	0	0	0	0	0	0	0	0	0	0	0	0	0	0	0	0	0	0	0	0	0	0	0	0	0	0	0	0	0	0	0	0	0	0	0	0	0	0	0	0	0	0	0	0	0	0	0	0	0	0	0	1	0	0	0	0	0	0	0	0	0	0	6	0	0	0	0	1	2	0	0	0	0	0	0	0	3	0	0	0	0	0	0	0	0	0	0	2	0	0	0	0	0	0	0	0	0	0	0	0	0	0	0	0	0	0	0	0	0	0	0	0	0	0	0	0	0	0	0	1	0	0	0	0	0	0	1	0	0	0	0	0	0	0	0	0	1	0	0	0	0	0	0	0	0	0	0	0	0	0	0	0	0	0	0	0	0	0	0	1	0	0	0	0	0	0	0	1	0	1	0	0	0	0	0	0	0	0	0	0	0	0	0	0	0	0	0	0	0	0	0	0	0	0	0	0	0	0	0	0	0	0	0	0	0	0	0	0	0	0	0	0	0	0	0	0	0	0	0	0	0	0	0	0	0	0	2	1	0	0	0	1	0	0	0	0	0	1	0	0	0	0	0	0	0	0	0	0	0	0	0	0	0	0	2	0	0	0	1	0	0	0	0	0	0	0	0	0	0	2	0	0	0	0	0	0	0	0	0	0	0	0	0	0	0	0	0	0	0	3	1	0	0	0	1	0	0	0	1	0	0	0	0	0	1	1	0	1	0	1	0	0	0	0	0	0	0	0	0	0	0	0	0	0	0	0	0	0	0	0	0	0	0	0	0	0	0	0	0	0	0	0	0	0	0	0	0	0	0	0	0	0	1	0	0	0	0	0	0	0	0	0	0	0	0	0	0	0	0	0	0	0	0	0	0	0	0	0	0	0	0	0	0	0	0	0	0	0	0	0	0	0	0	0	0	0	1	0	0	0	0	0	0	0	0	0	0	0	0	0	0	0	0	0	0	0	0	0	0	0	0	0	1	0	0	0	0	0	0	0	1	0	0	0	0	0	0	0	0	0	0	0	0	0	0	0	0	0	0	0	0	0	0	1	0	0	0	0	0	0	0	0	0	0	0	0	0	0	0	0	0	0	0	0	0	0	0	0	0	0	0	0	0	0	0	0	0	0	0	0	0	0	0	0	0	0	0	0	1	0	1	0	0	0	0	0	2	0	0	0	0	1	0	0	0	0	0	0	0	0	0	0	0	0	0	0	0	4	0	0	0	0	0	0	0	0	0	0	0	0	0	0	1	0	0	0	0	0	0	0	0	0	0	0	0	0	0	0	0	0	0	0	0	0	0	0	0	0	0	0	0	0	0	0	1	1	0	0	0	0	0	0	0	0	0	0	0	0	0	0	0	0	0	0	0	0	0	0	0	0	0	0	0	0	0	0	0	0	0	0	0	0	0	2	4	0	0	0	1	0	0	0	1	1	0	0	0	0	0	2	0	0	0	0	0	1	0	0	0	0	0	0	0	2	0	0	0	1	0	0	0	0	0	0	0	0	0	0	2	0	0	0	0	1	0	0	0	1	2	0	0	0	0	0	3	0	1	0	0	0	0	0	0	0	0	0	0	0	0	0	0	0	0	0	0	0	0	0	0	0	0	0	1	0	0	0	0	0	0	0	0	0	0	0	0	0	0	0	0	0	0	0	0	0	0	3	0	0	0	0	0	0	0	0	0	0	0	0	0	1	0	0	0	0	0	0	0	0	0	0	0	1	0	0	0	0	0	0	0	0	0	0	0	0	0	0	0	0	0	0	0	0	0	1	0	0	0	0	0	0	0	2	0	0	0	0	0	0	0	0	0	0	0	0	0	0	0	0	1	0	0	0	0	0	0	0	0	0	0	0	0	6	0	0	0	0	0	0	0	0	0	0	0	0	0	1	0	0	0	0	0	0	0	0	0	0	0	0	1	0	2	0	0	0	0	0	0	0	0	0	0	0	0	0	0	0	0	0	0	0	0	0	0	0	1	0	0	1	0	0	1	0	0	0	0	0	0	0	0	0	0	0	0	0	0	0	0	0	0	0	0	0	0	0	0	0	0	0	0	0	0	0	0	0	0	0	1	0	0	0	0	3	0	0	0	0	0	0	0	0	0	0	0	0	0	0	0	0	0	0	0	0	0	0	0	0	0	0	0	0	0	0	0	0	1	0	0	0	0	0	0	0	0	1	0	0	1	0	0	0	0	0	0	0	0	0	0	0	0	0	0	0	0	0	0	0	0	3	0	0	0	0	0	0	0	0	0	0	0	0	0	0	0	0	0	0	0	0	0	0	0	0	0	0	0	0	0	0	0	0	0	0	0	0	0	0	0	0	0	0	0	0	0	0	0	0	0	0	0	0	0	0	0	0	0	0	0	0	1	0	0	0	0	0	0	0	0	0	0	0	0	0	0	0	0	0	0	0	0	1	0	0	0	0	0	0	0	0	0	0	0	0	0	0	1	0	0	0	0	0	0	0	0	0	0	0	3	0	0	0	0	0	0	0	0	0	1	0	0	0	0	0	0	0	0	0	0	0	0	0	0	1	0	0	0	0	0	0	0	0	0	0	0	0	0	2	0	0	0	0	0	0	0	0	0	0	0	0	0	0	0	0	0	0	0	0	0	0	0	0	0	2	0	0	0	0	0	0	0	0	0	0	0	1	0	0	0	0	0	0	0	0	0	0	1	0	0	0	0	0	0	0	0	0	0	0	0	0	0	0	0	0	1	0	0	0	0	0	0	0	0	0	0	2	0	0	0	0	0	0	0	0	0	0	0	0	0	0	0	0	0	0	0	0	0	0	0	0	0	0	0	0	0	0	0	3	0	0	0	0	0	0	0	0	0	0	0	0	0	0	0	2	0	0	0	0	0	0	0	0	1	0	0	0	0	0	0	0	0	1	0	0	0	0	0	0	0	0	1	0	0	0	0	0	0	0	0	0	0	0	0	0	0	0	0	1	0	0	0	0	0	0	0	0	0	0	0	0	0	0	0	0	0	0	0	0	0	0	1	0	0	0	0	0	1	0	0	0	0	1	0	0	0	0	0	0	0	0	0	0	0	0	0	0	0	0	0	0	0	0	0	0	0	0	0	0	0	0	0	0	0	0	0	1	0	0	0	0	0	0	0	0	0	0	0	0	0	0	0	0	0	0	0	0	0	0	0	0	0	0	0	0	0	0	0	1	0	0	1	0	0	0	0	0	0	0	0	0	5	0	0	0	1	0	0	0	0	0	0	0	0	0	0	0	0	0	0	0	0	0	0	0	0	0	0	0	0	0	1	0	0	0	0	6	0	0	0	0	0	0	0	0	0	0	0	0	0	0	0	0	0	0	0	0	0	0	0	0	0	0	1	0	0	1	0	0	0	0	0	0	0	0	0	0	0	0	0	1	0	0	0	0	0	0	0	0	0	0	0	0	0	0	0	0	0	0	0	0	0	0	0	0	0	0	0	0	0	0	0	0	0	0	0	0	1	0	0	0	0	0	0	0	0	0	0	0	0	0	0	0	0	0	0	0	0	0	0	0	0	0	0	0	0	0	0	2	0	0	0	2	0	0	0	0	0	0	0	0	0	0	0	0	0	0	0	0	0	2	0	0	0	0	0	0	0	0	0	0	0	0	0	0	0	0	0	0	0	0	0	1	0	0	0	0	0	0	0	0	0	0	0	0	0	0	0	0	0	0	0	0	0	0	0	0	0	3	0	0	0	0	0	0	0	1	0	0	0	0	0	0	0	0	0	0	0	0	0	1	0	0	0	0	0	0	0	0	0	0	0	0	0	0	0	0	0	0	0	0	0	0	0	0	0	0	0	0	0	0	1	2	0	0	0	0	0	0	0	0	0	0	0	1	0	0	0	0	0	0	1	0	0	0	0	0	0	0	0	0	0	0	0	0	0	0	0	0	0	0	0	0	0	0	2	0
N0.HOG0010264	0	0	0	0	0	0	0	0	0	0	0	0	0	0	1	0	0	0	0	0	0	0	0	0	1	0	0	1	0	0	0	0	0	0	0	0	0	0	0	0	0	0	0	0	0	0	0	0	0	0	0	0	0	1	0	0	0	0	0	0	0	0	0	0	0	0	0	0	1	0	0	0	0	0	0	0	0	0	0	0	0	0	0	0	0	0	0	1	0	0	0	0	0	0	0	0	0	0	0	0	0	0	0	0	0	0	0	0	0	0	1	0	0	0	0	0	0	0	0	0	1	0	0	0	0	0	0	0	0	0	0	0	0	0	0	0	0	0	0	0	0	0	0	0	0	0	0	0	0	0	0	0	0	0	0	0	0	0	0	0	0	0	0	0	0	0	0	0	0	0	0	0	0	1	0	0	0	0	0	0	0	0	0	0	0	0	0	1	0	0	0	0	0	0	0	0	0	0	0	0	0	0	0	0	0	0	0	0	0	0	0	0	0	1	0	0	0	0	0	0	0	0	0	0	0	0	0	0	0	0	0	0	0	1	0	0	0	0	0	0	1	0	0	0	0	0	0	0	0	0	0	0	0	0	0	0	0	0	0	0	0	0	0	0	0	0	0	0	0	0	0	0	0	0	0	0	0	0	0	0	0	0	0	0	0	0	0	0	0	0	0	0	0	0	0	0	0	0	0	1	0	0	0	0	0	0	0	0	0	0	0	0	0	0	0	0	0	0	0	0	0	0	0	0	0	0	0	0	0	1	0	0	0	1	0	0	0	0	0	0	0	0	0	0	0	0	0	0	0	0	0	0	0	1	0	0	0	0	0	0	0	0	0	0	0	0	0	0	0	0	0	0	0	0	0	0	0	0	0	0	0	0	0	0	0	0	0	0	0	0	0	0	0	0	1	0	0	1	0	0	0	0	0	1	0	0	0	0	0	0	0	0	0	0	0	0	0	0	0	0	0	0	0	0	0	0	0	0	0	0	0	0	0	0	0	0	0	1	0	0	0	0	0	0	0	0	0	0	0	0	0	0	0	0	0	0	0	0	0	0	0	0	1	0	0	0	0	0	0	0	0	0	0	0	0	0	0	0	0	0	0	0	0	0	0	0	0	0	0	0	0	0	0	0	0	0	0	0	0	0	0	0	0	0	0	0	0	0	0	0	0	0	0	0	0	0	0	0	0	0	0	0	0	0	0	0	0	0	0	0	0	0	0	0	0	0	2	0	0	0	0	0	0	0	0	0	0	0	0	0	0	0	0	0	0	0	0	0	0	0	0	0	1	0	0	0	0	0	0	0	0	0	0	0	1	0	1	0	0	0	0	0	0	0	0	0	0	0	0	0	0	0	0	0	0	0	0	0	0	0	0	0	0	0	0	0	0	0	0	0	0	0	0	0	0	0	0	0	0	0	0	0	0	0	0	0	0	1	0	0	0	0	0	0	0	0	0	0	0	0	0	0	0	0	0	0	0	0	0	0	0	0	0	0	0	0	0	0	0	0	0	0	0	0	0	0	0	0	0	0	0	0	0	0	0	0	0	1	0	0	0	0	0	0	0	0	0	0	0	0	0	0	0	0	0	0	0	0	0	0	0	0	0	0	0	0	0	0	0	0	0	0	0	0	0	0	0	0	0	0	0	0	0	0	0	0	1	0	0	0	0	0	0	0	0	0	0	0	0	0	0	0	0	0	0	0	0	0	0	0	0	0	0	0	0	0	0	0	0	0	0	0	0	0	0	0	0	0	0	0	0	0	0	0	0	0	0	0	0	0	0	0	1	0	0	0	0	0	0	0	0	0	0	0	0	0	0	0	0	0	0	0	0	0	0	0	0	0	0	0	0	0	0	0	0	0	0	0	0	0	1	0	0	0	0	0	0	0	0	0	0	0	0	0	0	0	0	0	0	0	0	0	0	0	0	0	0	0	0	0	0	0	0	1	1	0	0	0	0	0	0	0	0	0	0	0	0	0	0	0	0	0	0	0	0	0	0	1	0	0	0	0	0	0	0	0	0	1	0	0	0	0	0	1	0	0	0	0	0	1	1	0	0	0	0	0	0	0	0	0	0	1	0	0	0	0	0	0	0	0	0	0	0	0	0	0	0	0	0	0	0	0	0	0	0	0	0	0	0	0	1	0	0	0	0	0	1	0	0	0	0	0	0	0	0	0	1	0	0	0	0	0	0	0	0	0	1	0	0	0	0	0	0	0	0	0	0	0	0	0	0	0	0	0	0	0	0	1	0	0	0	0	0	0	0	0	0	0	1	0	0	0	0	0	0	0	0	0	0	0	0	0	0	0	0	0	0	1	0	0	0	0	0	0	0	0	0	0	0	0	0	0	0	0	0	0	0	1	0	0	0	0	0	0	0	0	0	0	0	0	0	0	1	0	1	0	0	0	0	0	0	0	0	0	0	0	1	0	0	0	0	0	1	0	0	0	0	0	0	0	1	0	0	0	0	0	0	0	1	0	0	0	0	0	0	0	0	0	0	0	0	0	0	0	0	0	0	1	0	0	0	1	0	0	0	0	0	0	0	0	0	0	0	0	0	0	0	0	0	0	0	0	1	0	0	0	0	1	0	0	0	0	0	1	0	0	0	0	0	0	0	0	0	0	0	0	0	0	1	0	0	0	0	0	0	0	0	0	0	0	0	0	0	0	0	0	0	0	1	0	0	0	0	0	0	0	0	0	0	0	0	0	0	0	0	0	0	0	0	0	0	0	0	1	0	0	0	0	0	0	0	0	0	0	0	0	0	0	0	0	0	0	0	0	0	0	0	1	0	0	0	0	0	0	0	1	0	1	0	0	0	0	0	0	0	0	0	0	1	0	1	0	0	0	0	0	0	0	0	0	0	0	0	0	0	0	0	0	0	0	0	0	0	0	0	0	0	1	0	0	0	0	0	0	0	0	0	0	0	0	0	0	0	0	0	0	0	0	0	0	0	0	0	0	0	0	0	0	0	1	0	0	0	0	0	0	0	0	0	0	0	0	0	0	1	0	1	0	0	0	0	0	0	0	0	0	0	0	0	0	0	0	0	0	0	0	0	0	0	0	0	0	0	0	0	1	0	0	0	0	0	0	0	0	0	0	0	0	0	0	0	0	0	0	1	0	0	0	0	0	0	0	0	0	0	0	0	0	0	0	0	0	0	0	0	0	0	0	0	0	0	0	0	0	0	0	0	0	0	0	1	0	0	0	0	0	0	0	0	0	0	0	0	0	0	0	0	0	0	0	0	0	0	0	0	0	0	0	0	0	0	0	0	0	0	0	0	0	0	0	0	0	1	0	0	0	0	0	0	0	0	0	0	1	0	0	0	0	0	0	0	0	0	0	0	0	0	0	0	0	0	0	0	0	0	0	0	0	0	0	0	0	0	0	0	0	1	0	0	0	0	0	0	0	0	0	0	0	0	0	0	0	0	0	0	0	0	0	0	0	0	0	0	1	0	0	0	0	0	0	0	0	0	0	0	0	0	0	0	0	0	0	0	0	0	0	0	0	0	0	0	0	0	0	0	0	0	0	0	0	0	0	0	0	0	0	0	0	0	0	0	1	0	0	0	0	0	0	0	0	0	2	0	0	0	0	0	0	0	1	0	0	0	0	0	0	0	0	0	0	0	0	0	0	0	0	1	0	0	0	0	0	0	0	0	1	0	1	0	0	0	0	0	0	0	0	0	0	0	0	0	0	0	0	0	0	0	0	0	0	0	0	0	0	0	0	0	0	1	0	1	0	0	0	0	0	0	0	0	0	0	0	0	0	0	0	0	0	0	0	0	0	0	0	0	0	0	0	0	0	0	0	0	0	0	0	0	0	0	0	0	0	0	0	0	0	0	0	0	0	0	0	0	0	0	0	0	0	0	0	0	0	0	0	0	0	1	0	0	0	0	0	0	0	1	0	0	0	0	0	0	0	0	0	0	0	0	2	0	0	0	0	0	0	0	0	0	0	0	0	0	0	0	0	0	0	0	0	0	0	0	0	1	0	0	0	0	0	0	0	0	0	0	0	0	0	0	0	0	0	0	0	0	0	0	0	0	0	0	0	0	2	0	0	0	0	0	0	0	0	0	0	1	0	0	0	0	0	0	0	0	0	0	0	0	0	0	1	0	0	0	0	1	0	0	0	0	0	0	0	0	0	1	0	0	0	0	0	0	0	1	0	0	0	1	0	0	0	0	0	0	0	0	0	0	0	0	0	0	0	0	0	0	0	0	0	1	0	0	0	0	0	0	0	0	0	0	0	0	0	0	0	0	0	0	0	0	0	0	0	0	0	0	0	0	0	0	0	0	0	0	0	0	0	0	0	0	0	0	0	0	0	0	0	0	0	0	0	0	0	0	0	0	0	0	0	0	0	0	0	0	0	0	0	0	0	0	0	0	0	0	0	0	0	0	0	0	0	0	0	0	0	0	0	0	0	0	0	0	1	0	0	0	0	0	0	0	0	0	0	0	0	0	0	0	0	0	0	0	0	0	1	0	0	0	0	0	0	0	0	0	0	0	0	0	0	0	0	0	1	0	0	0	0	0	0	0	0	0	0	0	0	0	0	0	0	0	0	0	1	0	0	0	0	0	0	0	0	0	0	0	0	0	0	0	0	0	0	0	0	0	0	0	0	0	0	0	0	0	0	0	0	0	0	0	0	0	0	0	0	0	0	0	0	0	0	0	0	0	0	0	1	0	0	0	0	0	0	0	1	0	0	0	0	0	0	0	0	0	0	0	0	0	0	0	0	0	0	0	0	0	0	0	0	0	1	0	0	0	0	0	0	0	0	0	0	1	0	0	0	0	0	0	0	0	0	3	0	0	0	0	0	0	0	0	0	0	0	0	0	0	0	0	0	0	0	0	0	0	0	0	0	1	0	0	0	0	0	0	0	0	0	0	0	0	1	0	0	0	0	0	0	0	0	0	0	0	0	0	0	0	0	0	0	0	0	0	0	0	0	0	0	0	0	1	0	0	0	0	0	0	0	0	0	0	0	0	0	1	0	0	0	0	0	0	0	0	0	0	0	1	0	0	0	0	0	0	1	0	0	0	0	0	0	0	0	0	0	0	0	0	0	0	0	0	0	0	0	0	0	0	0	0	0	0	0	0	0	0	0	0	0	0	0	0	0	0	0	0	0	0	0	0	0	0	1	0	0	0	0	0	0	0	0	0	0	0	0	0	0	0	0	0	0	0	0	0	0	0	0	0	0	0	0	0	0	0	0	0	1	0	0	0	0	0	0	0	0	0	0	0	0	0	0	0	0	0	0	0	0	0	0	0	0	0	0	0	0	0	0	0	0	0	0	0	0	0	0	0	0	0	0	0	0	0	0	0	0	0	0	0	0	0	0	0	1	0	0	0	0	0	0	0	0	0	0	0	0	0	0	0	0	0	0	0	0	0	0	0	0	0	0	0	0	0	0	0	0	0	0	0	0	1	0	0	0	0	0	0	0	0	1	0	0	0	0	1	0	0	0	0	0	0	0	0	0	0	0	0	0	0	0	0	0	0	0	0	0	0	0	1	0	0	0	0	0	0	0	1	0	0	0	0	0	0	0	0	0	0	0	0	0	1	0	0	0	0	0	0	0	0	0	0	1	0	0	0	0	0	0	0	0	0	0	0	0	0	0	1	0	0	0	0	0	0	0	0	0	0	0	1	0	1	0	0	0	0	0	0	0	0	0	0	0	0	0	0	0	0	0	1	0	0	0	0	0	0	0	0	0	0	0	0	0	0	1	0	0	0	0	0	0	0	0	0	0	0	0	0	0	0	0	0	0	0	0	0	0	0	0	0	0	0	0	0	0	0	0	0	1	0	0	0	0	0	0	0	0	0	0	0	1	0	0	0	0	0	0	0	0	0	0	0	0	0	0	0	0	0	0	0	0	0	0	0	0	0	0	0	0	0	1	0	0	0	0	0	0	0	0	0	0	0	0	0	0	0	0	0	0	0	0	0	0	0	0	0	0	0	0	0	0	0	0	0	0	0	0	0	0	1	0	0	0	0	0	0	0	0	0	0	0	0	0	0	0	0	0	0	0	0	0	0	0	0	0	0	0	0	0	0	0	0	0	0	0	0	0	0	0	0	0	0	0	0	0	0	0	0	0	0	0	0	0	0	0	0	0	0	0	0	0	0	0	0	0	0	0	0	0	0	0	0	0	0	0	0	0	0	0	0	0	0	0	0	0	0	0	0	0	0	0	0	0	0	0	0	0	0	0	0	0	0	0	0	0	0	0	0	0	0	0	0	0	0	0	0	0	0	1	0	0	0	0	0	0	0	0	0	0	1	0	0	0	0	0	0	0	0	0	0	0	0	0	0	0	0	0	0	0	0	0	0	0	0	0	0	0	0	0	0	0	0	0	0	0	0	0	0	0	0	0	0	0	0	0	0	0	0	0	0	0	0	0	0	0	0	0	0	0	0	0	0	0	0	0	0	0	0	0	0	0	0	0	0	0	0	0	0	0	0	0	0	0	0	1	0	0	0	0	0	0	0	0	0	0	0	0	1	0	0	0	0	0	0	1	0	0	0	0	0	0	0	0	0	0	1	0	0	0	1	0	0	0	0	0	0	0	0	0	0	0	0	0	0	0	0	0	0	0	0	0	0	0	0	0	0	0	0	0	0	0	0	0	0	0	2	0	0	0	0	0	0	0	0	0	0	0	0	0	0	0	0	0	0	0	0	0	0	0	1	0	0	0	0	0	0	0	0	0	0	0	0	0	0	0	0	0	0	1	0	0	0	1	0	0	0	0	0	0	0	0	0	0	0	0	0	0	0	0	1	1	0	0	0	0	0	0	0	0	0	0	0	0	0	0	0	0	0	0	0	0	0	0	0	0	0	0	0	0	0	0	0	0	0	0	0	0	0	0	0	0	0	0	0	0	0	0	0	0	0	1	0	0	0	0	0	0	0	0	0	1	0	0	0	0	0	0	0	0	0	0	0	0	0	0	0	0	0	0	0	0	0	0	0	0	0	0	0	0	0	0	0	0	0	0	0	0	0	0	0	0	0	0	0	0	0	0	0	0	0	0	0	0	0	0	0	0	0	0	0	0	0	0	0	0	0	0	0	0	3	0	0	0	0	2	0	0	0	0	0	0	0	0	0	0	0	0	0	0	0	0	0	0	0	0	0	0	0	0	0	0	0	0	0	0	0	0	0	0	0	0	0	0	0	0	0	0	0	0	0	0	0	0	0	0	0	0	0	0	0	0	0	0	0	0	0	0	0	0	0	0	0	0	0	0	0	0	0	0	0	0	0	0	1	0	0	0	0	0	0	0	0	0	0	0	0	2	0	0	0	0	1	0	0	0	0	0	0	1	0	0	0	0	0	0	0	0	0	0	0	0	0	0	0	0	0	0	0	0	0	1	0	0	0	0	0	0	0	0	0	0	0	0	0	0	0	0	0	0	0	0	0	0	0	0	0	0	0	0	0	0	1	0	0	0	0	0	0	0	0	0	0	0	0	0	0	1	0	0	0	0	0	0	0	0	0	0	0	0	0	0	0	0	0	0	0	0	0	0	0	0	0	0	0	0	0	0	0	0	0	0	0	0	0	0	0	0	0	0	0	1	1	0	0	0	0	0	0	0	0	0	0	0	0	2	0	0	0	0	0	0	0	0	0	0	0	0	0	0	0	0	0	0	0	0	0	0	0	0	0	0	0	0	0	0	0	0	0	0	0	0	0	0	0	0	0	0	0	0	0	0	0	0	0	0	0	0	0	0	0	0	0	0	0	0	0	0	0	0	0	0	0	0	0	0	0	0	0	0	0	0	0	0	0	1	0	0	0	0	0	0	0	0	0	0	0	0	0	0	0	0	0	0	0	0	0	0	0	0	0	0	0	0	0	0	0	0	0	0	0	1	0	0	0	0	0	0	0	0	0	0	0	0	0	0	1	0	0	0	0	0	0	0	0	0	0	0	0	0	0	0	0	0	0	0	0	0	0	0	0	0	0	0	0	0	0	0	0	0	0	0	0	0	0	0	0	0	0	0	0	0	0	0	0	0	0	0	1	0	0	0	0	0	0	0	0	0	0	0	0	0	0	0	0	0	0	0	0	0	0	0	0	0	0	0	0	0	0	0	0	0	0	0	0	2	0	0	0	0	0	0	1	0	0	0	0	0	0	0	0	0	0	0	0	0	0	0	0	0	0	0	0	0	0	0	0	1	0	0	0	0	0	0	0	0	0	0	0	0	0	0	0	0	0	0	0	0	0	0	0	0	0	1	0	0	0	0	0	0	0	0	0	0	0	0	0	0	0	0	0	0	0	0	0	2	0	0	0	0	0	0	0	0	0	0	0	0	0	0	0	0	1	0	0	0	0	0	0	0	0	1	0	0	0	0	3	0	0	0	0	0	0	0	0	0	0	0	0	0	0	0	0	0	0	0	0	0	0	0	0	0	0	0	0	0	0	0	0	0	0	0	0	0	1	1	0	0	0	0	0	0	0	0	0	0	0	0	0	0	0	0	0	0	0	0	0	0	0	0	0	0	0	0	0	0	0	0	0	0	0	0	0	0	0	0	0	0	0	0	0	0	0	0	0	0	0	0	0	0	0	0	0	0	0	0	0	0	0	0	0	1	0	0	0	0	0	0	0	0	0	0	0	0	0	0	0	0	0	0	0	0	0	0	0	0	0	0	0	0	0	0	0	0	0	0	0	0	0	0	1	0	0	0	0	0	0	0	0	0	0	0	0	1	0	0	0	0	0	0	0	0	0	0	0	0	0	0	1	0	0	0	0	0	0	0	0	0	0	0	0	0	0	0	0	0	0	0	0	0	0	0	0	0	0	0	0	0	0	0	0	0	0	0	0	0	0	0	0	1	0	2	0	0	0	0	0	0	0	0	0	0	0	0	0	1	0	0	0	0	0	0	0	0	0	0	0	1	0	0	0	0	0	0	0	0	0	0	0	0	0	0	0	0	0	0	0	0	1	0	0	0	0	1	0	0	0	0	0	0	0	0	1	0	0	0	0	0	0	0	0	0	0	0	0	0	0	0	0	0	0	1	0	0	1	0	0	0	0	0	0	0	0	0	0	0	0	0	0	0	0	0	0	0	0	0	0	0	0	0	1	1	0	0	0	0	0	0	0	0	0	0	1	0	0	0	0	0	0	0	0	0	1	0	0	0	0	0	0	0	0	0	0	0	0	0	0	0	0	1	0	0	0	0	1	0	0	0	1	0	0	0	0	0	0	0	0	0	0	0	0	0	0	0	0	0	0	0	0	0	0	0	0	0	0	0	0	1	0	0	0	1	0	0	0	0	0	0	0	0	0	0	0	0	0	0	0	0	0	0	0	0	0	0	0	0	0	1	0	0	0	0	0	0	0	0	0	0	0	0	0	0	0	0	0	0	0	0	0	0	0	0	0	1	0	0	0	0	0	0	0	0	0	0	0	0	0	0	0	0	0	0	0	1	0	0	0	0	0	0	0	0	0	0	0	0	0	0	0	0	0	0	0	0	0	0	0	0	0	1	0	0	0	0	0	0	0	0	0	0	0	0	0	0	0	1	0	0	0	0	1	0	0	0	0	0	0	0	0	0	0	0	0	0	0	0	1	0	0	0	0	0	0	0	0	0	0	0	0	0	0	0	0	0	0	0	0	0	0	0	0	0	1	0	0	0	0	0	0	0	0	0	0	0	0	0	0	0	0	0	0	0	0	0	0	0	0	0	0	0	0	0	0	0	0	0	0	0	1	0	1	1	0	0	0	0	0	0	0	0	0	0	0	0	0	0	0	0	0	0	0	0	1	0	0	0	0	0	0	0	0	0	0	0	0	0	0	0	0	0	0	0	0	0	0	0	0	1	0	0	0	0	0	0	0	0	0	0	0	1	0	0	0	0	0	0	0	0	0	0	0	0	0	0	0	0	0	0	0	0	0	0	0	0	0	0	0	0	0	0	0	0	0	0	0	0	0	0	0	0	0	0	0	0	0	0	1	0	0	0	0	0	0	0	0	0	0	0	0	0	0	0	0	1	0	0	0	0	0	0	0	0	0	0	0	0	0	0	0	0	0	0	0	0	0	0	0	0	0	0	0	0	0	0	0	0	0	0	0	0	0	0	0	0	0	0	0	0	0	0	0	0	0	0	0	0	0	0	0	0	0	0	0	0	0	1	0	0	0	0	0	1	0	0	0	0	0	0	0	0	0	0	0	0	0	0	0	0	0	0	0	0	0	0	0	0	0	0	0	0	0	0	1	0	1	0	0	0	0	0	0	0	0	0	1	0	0	0	0	0	0	0	0	1	0	0	0	0	0	0	0	0	0	0	0	0	0	0	0	0	1	0	0	0	0	0	0	0	0	0	0	0	0	0	0	0	0	0	0	0	0	0	0	0	0	0	0	0	1	0	0	0	0	0	0	0	0	0	0	0	0	0	0	0	0	1	0	0	0	0	0	0	0	0	2	0	0	0	0	0	0	1	0	0	1	0	0	0	0	0	0	0	0	0	0	0	0	0	0	0	0	0	0	0	0	0	0	0	0	0	0	0	0	0	0	0	0	0	0	0	0	0	0	0	0	0	0	0	0	0	0	0	0	0	0	0	1	0	0	1	0	0	0	0	0	0	0	0	0	0	0	0	0	0	0	0	0	0	0	0	0	0	0	0	0	0	0	0	0	0	0	0	0	0	0	0	0	0	0	0	0	0	0	0	0	0	0	0	0	0	0	0	0	0	0	0	1	0	0	0	0	0	0	0	0	0	0	1	0	0	0	0	0	0	0	0	0	0	0	0	0	0	0	0	0	0	0	0	0	0	0	0	0	0	0	0	0	0	0	0	0	0	1	0	0	0	0	0	1	0	0	0	0	0	0	0	0	0	0	0	0	0	0	0	0	0	0	0	0	0	0	0	0	0	0	0	0	0	0	0	0	0	0	0	1	0	0	0	0	0	0	0	0	0	0	0	0	0	0	0	0	0	0	0	0	0	0	0	0	0	0	1	0	0	0	0	0	0	0	0	0	0	0	0	0	0	0	0	0	0	2	0	0	0	0	0	0	0	0	0	0	0	1	0	0	0	0	0	0	0	0	0	0	0	0	0	0	0	0	0	0	1	0	0	0	0	0	1	0	0	0	0	0	0	1	0	0	0	0	0	0	0	0	0	0	1	0	0	0	0	0	0	0	0	0	0	0	0	0	0	0	0	0	0	0	0	0	0	0	0	0	0	0	0	0	0	0	1	0	0	0	0	0	0	0	0	0	0	0	2	0	1	0	0	0	0	0	0	0	0	0	0	0	0	0	1	0	0	0	0	0	1	0	0	0	0	0	0	0	0	0	0	0	0	0	0	0	0	0	0	0	0	0	0	0	0	1	0	0	0	0	1	1	0	1	0	0	0	0	0	0	0	0	0	0	0	0	1	0	0	0	0	0	0	0	0	0	0	0	0	0	0	0	0	0	0	0	0	0	0	0	0	0	0	0	0	0	0	0	0	1	0	0	0	0	0	0	0	0	0	0	0	0	0	0	0	0	0	0	0	0	0	0	0	0	0	0	0	0	0	0	0	1	0	0	0	0	0	0	0	0	0	0	0	0	1	0	0	0	0	0	0	0	0	0	0	0	0	0	0	0	0	0	0	0	0	0	0	1	0	0	0	0	0	0	0	0	0	0	0	0	0	0	0	0	0	0	0	0	0	0	0	0	0	0	0	0	0	0	0	0	0	0	0	0	0	0	0	0	0	0	0	0	0	0	0	0	0	0	0	0	0	0	0	0	0	0	0	0	0	0	0	0	0	0	0	0	0	0	1	0	0	0	0	0	0	0	0	0	0	0	0	0	0	0	0	0	0	0	0	0	0	0
N0.HOG0001282	0	0	0	0	0	0	0	0	0	0	0	0	0	0	0	0	0	0	0	0	0	0	1	0	0	0	0	0	0	1	0	0	1	0	0	0	0	0	0	0	0	0	0	0	0	0	0	0	0	0	0	0	0	0	0	0	0	0	0	0	0	2	0	0	0	0	0	0	1	0	0	1	0	0	0	0	0	0	0	0	1	0	0	0	0	0	0	0	0	0	0	0	0	0	0	1	0	0	1	0	1	0	0	0	0	0	0	0	0	0	0	0	0	0	0	0	0	0	0	0	0	0	0	0	0	0	0	0	0	0	0	0	0	0	0	0	0	0	0	0	0	0	0	0	0	0	0	0	0	0	0	0	0	0	0	0	0	0	1	0	0	0	0	0	0	0	0	0	0	0	0	1	0	0	0	0	0	0	0	0	0	0	0	0	0	0	0	0	0	0	0	0	0	0	0	0	0	0	0	0	0	0	0	0	0	1	0	0	0	0	0	0	0	0	0	0	0	0	0	0	0	0	0	0	0	0	0	0	0	0	1	0	0	1	0	0	0	0	0	0	0	0	0	1	0	0	0	0	0	1	0	0	0	0	0	0	0	0	0	0	0	0	0	0	1	0	0	0	0	0	0	0	0	0	0	0	0	0	0	0	0	0	0	0	0	0	0	0	0	0	0	0	0	0	0	0	0	0	0	0	0	0	0	1	0	0	0	0	0	0	0	0	1	0	0	0	2	0	0	0	2	0	0	0	0	0	0	0	1	0	0	0	0	0	0	0	0	0	0	1	0	0	0	0	0	0	0	0	1	0	0	0	0	0	0	0	0	0	0	0	0	0	0	0	0	0	0	0	0	0	0	0	0	0	0	0	0	0	0	0	0	0	0	0	0	0	0	0	0	0	0	0	0	0	0	0	0	1	0	0	0	0	0	0	0	0	0	0	0	0	0	0	0	0	0	0	0	0	0	0	0	0	0	0	0	0	0	0	0	1	0	0	0	0	0	2	0	0	0	0	0	0	0	1	0	0	0	0	1	0	0	0	0	0	0	0	0	0	2	0	0	1	0	1	0	0	0	0	0	0	0	0	0	0	0	0	0	0	0	0	0	0	1	0	0	0	0	0	0	0	0	0	0	0	0	1	0	0	3	0	0	0	0	0	1	0	0	0	0	0	0	0	0	0	0	0	0	1	0	0	0	0	0	0	0	0	0	2	0	0	0	0	0	0	0	0	0	0	1	0	0	0	0	0	0	0	0	0	0	1	0	0	0	1	0	0	0	0	0	1	1	0	0	0	0	1	0	1	0	0	0	0	0	0	0	2	0	0	0	0	0	0	0	0	0	0	0	0	0	0	0	0	0	0	0	0	0	0	0	0	0	0	0	0	0	0	2	0	0	0	0	0	0	0	0	0	0	0	0	0	0	0	0	0	0	0	0	0	0	0	0	0	0	1	0	0	0	0	0	0	0	0	0	0	0	0	0	0	0	0	0	0	0	0	0	0	1	0	0	0	0	0	0	0	0	0	0	3	0	0	0	0	0	0	0	0	0	0	0	0	0	0	0	0	0	0	0	0	0	0	0	0	0	0	0	0	0	1	0	1	0	0	0	0	0	0	0	1	1	0	0	0	0	0	0	1	0	0	1	0	1	0	0	0	0	0	0	0	0	0	0	0	0	2	0	0	0	0	0	0	0	0	0	0	0	0	0	0	0	0	0	0	0	0	0	0	0	0	0	0	0	0	0	0	0	0	0	0	0	0	0	0	0	0	0	0	0	2	0	0	0	0	1	0	0	0	0	0	0	0	0	0	0	0	1	0	0	0	0	0	1	0	0	1	1	0	0	0	0	1	0	0	0	0	0	0	0	0	0	0	0	0	0	0	0	0	1	0	0	0	0	1	0	0	0	0	0	0	0	0	0	0	0	0	0	0	0	0	1	1	0	0	0	0	0	0	0	0	0	0	1	0	1	0	0	0	0	0	0	0	1	0	0	0	0	0	0	1	5	0	0	0	0	0	0	0	0	0	0	0	0	0	0	0	0	0	0	0	0	0	0	0	0	0	0	0	0	0	0	0	0	1	0	0	0	0	0	0	0	0	0	0	0	0	0	1	0	0	0	0	0	0	0	0	0	0	0	0	0	0	0	0	0	0	0	0	0	0	0	0	0	0	0	0	0	0	0	0	0	0	0	0	0	0	0	0	0	0	0	0	0	0	0	0	0	0	1	0	0	0	0	0	0	0	0	0	0	0	0	0	1	0	0	0	0	0	0	1	1	0	0	0	0	0	0	0	0	0	0	0	0	0	0	0	0	0	0	0	0	0	0	0	0	0	0	0	0	0	0	0	0	0	0	0	1	0	0	1	0	0	0	0	0	0	0	0	0	0	0	1	0	0	0	0	0	0	0	0	0	0	0	0	0	0	0	0	0	0	0	0	0	0	0	0	0	0	0	1	0	0	0	0	0	0	0	0	0	0	0	1	0	0	0	0	0	0	0	0	0	0	0	0	0	2	0	0	0	0	1	0	0	0	0	0	2	0	0	0	0	0	0	0	0	1	0	0	0	0	0	0	0	0	0	0	0	0	0	0	0	1	1	0	0	0	0	0	0	0	0	0	0	0	0	0	0	0	0	1	1	0	0	0	0	0	1	0	0	0	0	0	1	0	0	0	0	0	0	0	0	0	0	0	0	0	1	0	0	0	0	0	1	0	0	0	0	0	0	0	0	0	0	0	0	0	0	0	0	0	0	0	0	1	0	0	0	0	0	0	0	0	0	0	0	0	0	1	0	0	0	0	0	0	0	0	0	0	0	0	0	0	0	0	0	0	0	0	0	0	0	0	0	0	0	0	0	0	0	0	0	0	0	0	0	0	0	0	0	0	1	0	0	0	0	1	0	0	0	0	1	1	0	0	0	1	0	0	0	0	0	0	0	0	0	0	0	0	0	0	0	0	0	1	0	0	0	0	0	0	0	0	0	0	0	0	0	1	0	0	0	0	0	0	0	0	0	0	0	0	1	0	0	0	0	0	0	0	0	0	0	0	0	0	0	0	0	2	0	0	0	0	0	0	0	0	0	0	0	1	0	0	0	0	0	0	0	0	0	0	0	0	0	0	0	0	0	0	0	0	0	0	0	0	0	0	0	0	1	0	0	0	0	0	0	0	1	0	0	0	0	0	0	0	0	0	0	1	0	0	0	0	0	0	0	0	0	0	0	1	0	0	0	0	0	0	0	0	0	0	0	0	0	0	0	0	0	0	1	0	0	0	0	3	0	0	0	0	0	2	0	0	0	0	0	0	0	0	0	0	0	3	0	0	0	0	0	0	1	0	0	0	0	0	0	0	1	0	0	0	0	0	0	0	0	0	0	0	0	0	0	0	0	0	1	0	0	0	0	1	0	0	0	0	0	0	0	0	0	0	0	0	0	0	0	0	0	0	0	0	0	0	0	0	0	0	0	0	0	0	0	0	0	1	0	0	0	0	0	0	0	0	0	0	0	0	0	0	0	0	0	0	0	0	0	0	0	0	0	0	1	1	0	0	0	0	0	0	0	0	1	0	0	0	0	0	0	0	0	0	2	0	0	0	0	0	0	0	0	0	0	0	0	0	0	0	0	0	0	0	0	1	0	0	0	2	0	0	2	0	0	0	0	0	0	0	0	0	0	0	0	0	0	0	0	0	0	0	0	0	0	0	0	0	0	0	0	0	0	0	0	0	0	0	0	0	0	0	0	0	0	0	0	0	0	1	0	0	0	0	0	0	0	0	0	0	0	0	0	0	1	0	0	0	0	0	0	0	0	0	0	1	0	0	0	0	0	0	0	0	0	0	0	0	0	0	0	0	0	0	0	0	0	0	0	0	0	0	0	0	0	0	0	0	0	0	0	0	0	0	0	0	0	0	0	0	0	0	0	1	0	0	0	0	3	0	0	0	0	0	0	1	0	0	1	0	0	0	0	0	0	1	0	0	0	0	0	1	0	0	0	0	0	0	0	0	0	0	0	0	0	0	0	0	0	0	0	0	0	0	0	1	1	0	0	0	0	0	0	0	0	0	0	3	1	0	0	0	0	1	0	0	0	0	0	0	0	0	0	0	0	0	0	0	0	0	0	0	0	0	0	1	0	0	0	0	0	0	0	0	0	0	0	0	1	1	0	0	0	0	0	0	0	0	0	0	0	0	0	0	0	0	0	0	0	0	0	0	1	1	0	0	0	0	0	0	0	0	0	3	0	0	0	0	0	0	0	0	0	0	1	0	0	0	0	0	0	0	1	0	0	0	1	0	0	0	0	0	0	1	0	0	0	1	0	0	0	0	0	0	0	0	1	1	0	0	0	0	0	0	0	0	0	0	0	0	0	0	0	0	0	0	0	0	0	0	0	0	0	0	0	0	0	0	0	0	0	1	0	0	0	0	0	0	0	0	0	0	0	0	0	0	0	0	0	0	0	0	0	0	0	0	0	0	0	0	0	0	0	0	0	0	0	0	0	0	0	0	0	0	0	0	0	0	0	0	0	0	0	0	0	1	0	0	0	0	0	0	0	0	0	0	0	0	0	0	0	0	0	0	0	0	0	0	0	0	0	0	0	0	0	0	0	0	0	0	0	0	1	0	0	0	0	0	0	0	0	0	0	0	0	0	0	0	0	0	0	2	0	0	0	0	0	0	0	0	0	1	0	0	0	0	0	0	0	0	0	2	0	0	0	2	0	0	0	0	0	0	0	0	0	0	0	0	0	0	0	0	0	0	0	0	0	0	0	2	0	0	0	0	0	0	0	0	0	0	0	0	0	0	0	1	0	0	0	0	0	0	0	0	0	1	0	0	0	0	0	0	0	0	0	0	0	0	0	0	0	0	0	0	0	0	0	1	0	0	0	0	0	0	0	0	0	0	0	0	0	0	1	0	0	0	0	0	0	0	0	0	0	0	0	0	0	0	0	0	0	0	0	0	0	0	0	0	0	0	2	0	0	0	0	0	0	0	0	0	0	0	0	0	0	0	0	0	1	0	0	0	0	0	0	0	0	0	0	0	0	0	0	2	0	0	0	0	0	0	3	0	0	0	0	0	0	0	0	0	0	0	0	0	0	0	0	0	0	0	0	0	0	0	0	0	0	0	0	0	0	0	0	1	0	0	0	0	0	0	0	1	0	0	0	0	0	0	0	1	2	0	1	0	0	0	0	0	0	0	0	0	0	0	0	0	0	0	0	0	0	0	0	0	0	0	1	0	0	0	0	0	0	0	0	0	0	0	0	0	0	0	0	0	0	0	0	2	0	0	0	0	0	0	0	0	0	0	2	1	0	0	0	0	0	0	0	0	0	0	0	0	0	0	0	0	0	0	0	0	0	0	0	0	0	0	0	0	0	0	0	0	0	0	0	0	0	0	0	0	0	0	0	0	0	0	0	0	0	0	0	0	0	0	0	0	0	0	0	0	0	0	0	0	0	0	0	0	0	0	0	0	0	0	0	2	1	0	0	0	0	0	0	0	0	0	0	0	0	0	0	0	1	0	0	0	0	0	0	0	0	0	0	0	0	0	0	0	0	0	0	0	0	0	0	1	0	0	0	0	0	0	0	0	0	0	1	0	0	0	0	0	0	0	0	0	0	0	0	0	0	0	1	1	0	0	0	0	0	0	0	0	0	0	0	0	0	0	0	0	0	0	0	0	0	0	0	0	0	0	0	1	0	0	0	0	0	0	0	0	0	0	0	0	0	0	0	0	0	0	0	0	0	0	0	0	0	0	0	0	0	0	0	1	0	0	0	0	1	0	0	0	0	0	2	0	0	0	0	0	0	0	0	0	1	0	0	0	0	0	0	0	0	0	0	0	1	0	0	0	0	0	0	0	0	0	0	0	0	0	0	0	0	0	0	0	0	0	0	0	0	0	0	0	0	0	0	1	0	0	0	0	0	0	0	1	0	0	1	0	2	0	0	0	0	0	0	0	0	0	0	0	0	0	1	0	0	0	0	0	0	0	1	0	1	0	0	0	0	0	0	0	1	0	0	0	0	0	0	0	0	0	1	0	0	0	0	0	0	0	0	0	0	0	0	0	0	0	0	0	0	0	0	0	0	0	0	0	0	0	0	0	0	0	0	0	0	0	0	0	0	0	0	1	0	0	0	0	0	0	0	0	0	0	0	0	0	1	0	1	0	0	0	0	0	0	0	0	0	0	0	0	1	0	0	0	0	0	0	0	0	0	0	0	0	0	0	0	0	0	1	0	0	0	2	0	0	0	0	0	0	0	0	0	0	1	0	0	1	0	0	0	0	3	0	0	0	0	0	0	0	0	0	0	1	0	0	0	0	0	0	0	0	0	0	0	0	0	0	0	0	0	0	0	1	0	0	0	0	1	0	0	0	1	0	0	0	0	0	0	0	0	0	0	0	0	0	0	0	0	0	0	0	0	1	0	0	0	0	0	0	0	0	1	0	0	0	0	0	0	0	0	0	0	0	0	0	0	0	0	0	0	0	0	0	0	0	0	0	0	0	0	0	0	0	0	0	0	0	0	0	0	0	0	2	0	0	0	0	0	0	0	1	0	0	0	0	0	0	1	0	0	0	0	0	0	0	0	0	0	0	0	0	0	0	1	0	0	0	0	0	0	0	0	0	0	0	0	0	1	0	0	1	0	0	3	0	0	0	0	0	0	0	0	0	0	0	1	0	0	0	0	0	1	0	1	0	0	0	0	0	0	0	0	0	0	1	0	0	0	0	0	1	0	0	0	1	0	0	0	1	0	0	0	0	0	0	0	0	0	0	0	0	0	0	0	0	0	0	0	0	1	0	0	0	0	0	0	0	0	0	0	0	0	0	2	0	0	0	0	0	1	0	1	0	0	0	0	1	0	0	0	0	0	0	0	0	0	0	1	0	0	0	0	0	0	0	0	0	0	0	0	0	0	0	0	0	0	0	0	0	0	0	0	0	1	0	0	0	0	0	0	0	0	0	0	0	0	0	0	0	0	1	0	0	1	0	0	0	0	0	0	0	0	0	0	0	0	0	0	0	0	0	0	0	0	0	0	0	0	1	0	0	0	0	0	0	1	0	0	0	0	0	0	0	0	4	0	0	0	0	0	0	0	0	1	0	0	0	0	0	0	0	0	0	0	0	0	1	0	0	0	0	0	0	0	0	0	0	0	0	0	0	0	0	0	0	0	0	0	0	0	0	1	0	0	0	0	0	0	0	0	0	0	0	0	0	0	0	0	0	0	0	0	2	0	0	0	0	0	0	1	0	0	0	0	0	0	0	0	0	0	0	0	0	0	0	0	0	0	0	0	0	0	2	0	0	0	0	0	0	1	0	0	0	0	0	0	0	0	0	0	0	0	0	0	0	0	0	0	1	0	0	0	0	0	0	0	0	0	0	0	0	0	0	0	0	0	0	0	0	0	1	0	0	0	0	0	0	0	0	0	1	0	0	0	0	0	0	0	0	0	0	0	0	0	0	0	0	0	1	0	1	0	1	0	0	0	1	0	0	0	0	0	0	0	0	0	0	0	0	0	0	0	0	0	1	0	1	0	0	0	0	0	0	1	0	0	0	0	0	0	0	0	0	0	0	0	0	0	0	0	0	0	0	0	0	0	0	0	0	1	0	1	0	0	0	0	0	0	0	0	0	0	0	0	1	0	0	0	0	0	0	0	0	0	0	0	0	0	0	0	0	0	0	0	0	0	0	0	0	0	0	0	0	1	0	0	0	0	0	0	0	0	0	0	0	0	0	0	0	0	0	0	0	0	0	0	0	0	0	0	0	0	0	0	0	0	0	0	0	0	0	0	0	0	0	0	0	1	0	0	0	0	0	0	0	0	0	0	1	0	0	0	0	0	2	0	0	0	0	0	0	1	0	0	0	1	0	0	0	0	0	0	1	0	0	0	0	0	0	0	0	0	0	0	0	0	0	0	0	0	1	0	0	0	0	0	0	0	0	0	0	0	0	0	0	0	0	0	0	0	0	0	0	0	0	0	0	0	0	1	0	0	0	0	0	0	0	0	0	0	0	0	0	2	0	0	0	0	0	0	0	0	0	0	0	0	0	0	0	0	0	0	0	0	0	0	0	0	2	0	0	0	1	0	0	0	0	0	0	0	0	0	0	0	0	0	0	0	0	0	0	0	0	0	0	0	0	0	0	0	0	0	0	0	0	0	0	0	0	0	0	0	0	0	0	0	0	0	0	0	0	0	0	0	0	0	0	0	0	0	0	1	0	0	0	0	0	0	0	0	0	0	0	0	0	0	0	0	0	0	0	0	0	0	0	0	0	0	0	0	0	0	0	0	0	0	0	0	0	0	3	0	0	0	0	0	0	0	0	0	0	2	0	0	0	0	0	0	0	0	0	0	0	0	0	0	0	0	0	0	0	0	0	0	0	1	0	0	2	0	0	0	0	0	0	0	0	0	0	1	0	0	0	1	0	0	0	0	2	0	0	0	0	0	0	1	0	0	0	0	0	0	0	0	0	0	0	0	0	0	0	0	0	0	0	0	0	0	0	1	0	0	0	0	2	0	0	0	0	0	0	0	0	0	0	0	0	0	0	0	0	0	0	0	0	0	0	0	0	0	0	0	0	0	0	2	0	2	0	0	0	0	0	0	0	0	0	1	0	0	0	0	0	0	0	0	0	0	0	0	0	0	0	0	0	0	0	0	0	0	0	0	0	0	0	0	0	0	0	0	0	0	0	0	0	0	0	0	0	0	0	0	0	0	0	0	0	0	0	1	0	0	0	0	0	1	0	0	1	0	0	0	0	0	0	0	0	0	0	0	0	1	0	0	0	0	0	1	0	0	0	0	0	0	0	0	0	0	0	0	0	0	0	0	0	0	0	0	0	0	0	0	0	0	0	0	0	0	0	0	0	1	0	0	0	0	0	0	0	0	0	0	0	0	0	0	0	0	0	0	0	1	0	0	0	0	0	0	1	0	0	0	0	2	1	0	0	0	0	0	0	0	0	0	0	0	0	0	0	0	0	0	0	0	0	0	0	0	0	0	0	0	0	0	0	0	0	0	0	0	0	0	1	0	0	0	0	0	0	0	0	0	0	0	0	0	0	0	0	0	0	0	0	0	1	2	1	0	0	0	0	0	0	0	0	0	0	0	1	0	0	0	0	1	1	0	1	0	0	0	0	1	0	0	0	0	1	0	0	0	0	0	0	0	0	0	0	0	0	0	0	0	0	0	0	1	0	0	0	0	0	0	0	0	1	0	0	0	0	0	0	0	0	0	0	0	0	0	0	0	0	1	0	0	0	0	0	0	0	0	0	0	0	0	0	0	0	0	0	0	0	0	0	0	0	0	0	0	0	0	0	0	0	0	0	1	0	0	0	0	0	0	0	0	0	0	0	0	0	0	0	0	0	0	0	0	0	0	0	0	0	0	0	1	0	0	0	0	0	0	0	0	0	0	0	0	0	0	0	0	0	1	0	0	0	0	0	0	0	0	0	0	0	1	0	0	0	0	0	0	0	0	0	0	0	0	0	0	0	0	0	0	0	0	0	0	0	0	0	0	0	0	0	1	0	0	0	0	0	0	0	0	0	0	0	0	0	0	0	0	0	0	0	0	0	0	0	0	0	0	0	0	0	0	0	0	0	1	0	0	0	0	0	0	0	0	0	0	0	0	0	1	0	0	0	0	0	0	0	0	0	0	4	0	0	0	0	0	0	0	0	0	0	0	0	0	0	0	0	0	0	1	0	0	0	1	0	0	0	0	2	0	0	0	0	0	0	0	0	0	0	0	0	0	0	0	0	0	0	2	0	0	0	0	0	0	0	0	0	0	0	0	0	0	0	0	0	0	0	0	0	0	0	0	0	0	0	0	0	0	0	0	0	0	0	0	1	0	0	0	0	0	0	0	0	0	0	1	0	0	0	0	0	0	0	0	0	0	0	0	0	1	0	0	3	0	0	0	0	0	0	0	0	0	0	2	0	0	0	0	0	0	0	0	0	1	0	0	0	0	0	0	0	0	0	0	0	0	0	0	0	0	1	0	0	0	0	0	0	0	0	0	0	1	2	0	0	0	0	0	0	0	0	0	0	0	0	0	1	0	0	0	0	0	0	0	0	0	0	0	0	0	0	1	0	0	0	0	0	0	0	0	0	0	1	0	0	0	0	0	0	0	0	0	0	0	0	1	0	0	0	0	0	0	0	0	0	0	0	0	0	0	0	0	0	0	4	0	1	0	0	0	0	0	0	0	0	0	0	0	0	0	0	0	0	0	1	0	0	0	0	0	0	0	0	0	0	0	0	0	0	0	0	0	0	0	0	0	0	0	0	0	0	0	0	0	0	0	0	0	1	0	0	0	0	0	0	0	0	1	0	0	0	0	0	0	0	0	0	0	0	0	0	0	1	0	0	0	0	2	1	0	0	0	0	0	0	0	0	0	0	0	0	0	0	0	1	0	0	0	0	0	0	1	0	0	0	0	0	0	0	0	0	0	0	1	0	1	0	0	0	0	0	0	0	0	0	0	0	0	0	0	0	0	0	0	0	0	0	0	0	0	0	0	0	0	0	0	0	0	0	0	0	0	0	0	0	0	0	0	0	0	0	0	0	0	0	0	0	0	0	0	0	0	0	0	1	0	0	0	0	0	0	0	0	0	0	0	0	1	0	0	0	0	0	0	0	0	0	0	0	0	0	0	0	0	0	0	0	0	0	0	0	0	0	0	1	0	0	0	0	0	0	0	0	0	0	0	0	0	0	0	0	1	0	0	0	0	0	0	0	0	0	0	0	0	0	0	0	0	0	0	0	0	0	0	0	0	0	0	0	1	0	0	0	0	0	0	0	0	0	1	2	0	0	0	0	0	0	0	0	0	0	0	0	1	0	0	0	0	0	0	0	0	0	0	0	0	0	0	0	0	0	0	0	0	0	0	0	0	0	0	0	2	0	0	1	0	0	0	0	0	4	0	0	1	0	0	0	0	0	0	0	1	0	0	0	0	0	0	0	0	0	0	0	0	0	0	0	0	0	0	0	0	0	0	0	0	0	0	0	1	0	0	1	0	0	0	0	0	0	0	0	1	0	0	0	0	0	0	0	0	0	0	0	0	0	0	0	0	0	4	0	0	0	0	0	0	0	0	0	0	0	0	0	1	0	0	0	1	0	0	0	0	0	0	0	0	0	0	0	1	0	0	0	0	1	0	0	0	0	0	0	1	0	0	0	0	0	0	0	0	2	0	0	0	0	0	0	0	0	0	0	0	0	0	0	0	0	0	0	0	0	1	0	0	0	0	0	0	0	0	0	0	0	0	0	0	0	0	0	0	0	0	0	0	0	0	0	0	0	0	0	0	0	0	0	0	0	0	0	0	0	0	0	0	0	0	0	0	0	0	0	0	0	0	0	1	1	0	0	0	0	0	0	0	0	0	0	0	0	0	0	0	0	1	0	0	0	0	0	0	0	0	0	0	0	0	0	0	0	0	0	0	0	0	0	0	3	0	0	0	0	0	0	0	0	0	0	0	2	0	0	0	0	0	0	0	0	0	1	0	0	0	0	0	0	0	0	0	0	0	1	1	0	0	0	0	0	0	0	0	0	0	0	1	0	0	0	0	0	0	0	0	0	0	1	0	0	0	0	0	0	0	0	0	0	0	0	0	0	0	0	0	0	1	0	0	0	2	0	1	0	0	0	0	0	0	1	0	0	0	1	0	0	0	0	0	0	0	0	0	0	0	0	0	0	0	0	0	0	1	0	0	0	0	0	0	0	0	0	0	0	0	0	0	0	0	0	0	0	1	0	0	0	0	0	0	0	0	0	0	0	0	0	0	0	0	0	0	0	0	0	0	0	0	0
N0.HOG0010235	2	3	2	1	0	0	0	1	0	4	0	0	7	3	2	0	0	2	0	0	1	2	0	0	0	2	4	2	0	0	1	0	1	6	5	0	1	0	0	0	2	1	3	1	0	0	1	1	2	1	1	1	0	0	3	10	1	1	1	0	1	0	1	0	2	0	0	2	1	0	1	0	0	1	0	1	0	1	0	4	1	4	0	0	1	0	1	3	1	0	0	2	1	1	0	1	0	0	8	5	1	1	0	1	4	1	4	0	0	0	1	0	1	2	0	1	2	5	0	1	2	1	1	0	2	0	2	0	1	0	2	0	0	0	1	1	0	4	1	0	0	0	2	0	0	2	0	0	1	0	4	1	1	1	2	0	4	2	0	1	1	0	0	5	1	0	0	0	1	1	2	3	0	3	0	2	1	0	1	0	1	0	0	2	2	1	3	1	0	0	0	1	1	3	2	0	0	1	1	2	0	0	1	1	1	1	0	1	4	0	2	0	0	1	0	1	5	4	0	3	0	0	0	5	0	1	0	0	0	0	1	0	0	6	0	3	2	0	1	0	2	1	2	7	0	1	2	3	0	0	1	1	1	1	0	1	0	0	2	0	3	1	2	2	0	0	0	0	1	0	0	0	1	4	1	0	1	2	1	0	1	7	3	0	0	0	1	7	0	3	0	0	0	0	1	4	3	0	0	0	1	0	0	2	0	2	0	0	1	5	0	0	5	2	2	2	2	2	0	0	2	0	1	0	1	0	0	1	1	5	0	0	1	2	2	3	0	0	0	1	1	0	1	0	0	4	1	1	1	1	1	1	3	4	1	0	0	3	0	1	1	2	1	2	2	0	0	1	1	0	0	0	1	0	1	1	0	3	1	0	1	1	0	0	0	1	1	0	1	5	6	0	5	0	3	0	2	4	2	2	2	0	0	6	0	2	2	1	2	0	2	1	1	1	5	0	0	0	2	0	1	1	2	1	0	1	0	1	3	0	2	0	0	3	2	1	0	6	2	1	0	1	0	0	2	0	1	2	1	3	5	0	1	0	1	2	2	0	4	6	0	1	2	2	1	2	0	2	1	4	0	0	0	0	1	0	0	0	0	2	0	0	3	5	1	0	1	0	1	1	1	1	2	0	0	1	1	3	9	11	3	1	0	0	4	1	0	0	1	1	1	0	1	0	0	1	2	1	2	4	3	2	2	0	0	1	0	1	0	0	1	0	0	1	1	0	2	0	0	2	0	0	0	0	0	1	1	2	0	1	0	0	1	2	1	1	1	0	1	1	3	0	5	2	2	4	1	3	1	0	1	6	1	0	8	3	0	0	1	1	0	1	0	0	2	1	2	2	2	2	0	0	0	2	3	0	0	3	1	0	0	2	0	0	1	0	4	0	0	1	0	0	2	0	0	2	1	2	1	0	1	0	1	1	0	1	0	1	1	0	1	1	0	2	8	1	2	0	1	0	0	0	2	0	0	3	0	0	3	1	1	1	1	1	0	0	1	0	0	2	0	1	0	1	1	2	1	3	1	0	0	0	3	1	0	1	2	4	0	2	0	0	1	0	1	1	0	0	0	0	1	2	0	0	0	2	0	2	2	9	3	0	4	1	0	0	0	5	5	0	3	0	3	2	0	0	1	0	0	3	1	0	4	1	2	1	3	0	0	1	0	4	3	4	2	1	0	4	0	1	0	0	1	1	2	0	0	3	1	0	0	0	1	0	0	0	1	1	1	3	0	0	0	0	0	1	0	0	0	0	0	0	1	0	2	0	0	1	0	2	1	0	2	1	0	2	0	1	2	0	1	0	1	1	1	0	0	1	0	0	1	2	0	1	1	2	0	0	1	0	1	1	3	0	0	4	0	0	0	1	3	0	1	4	4	0	0	0	0	3	0	0	5	1	0	2	0	0	0	0	2	0	0	3	2	2	0	1	1	0	1	1	0	0	0	2	0	0	0	1	0	4	1	3	0	1	1	1	0	1	1	0	4	4	4	3	0	3	2	0	0	0	1	1	1	0	4	1	0	1	1	1	0	4	0	6	0	0	1	3	5	0	4	0	0	2	0	1	0	2	0	2	1	2	3	2	2	4	1	0	1	0	0	0	0	0	1	0	3	0	0	6	1	1	0	0	1	1	2	0	0	0	0	2	9	2	1	2	2	1	0	2	0	1	0	0	1	2	1	4	0	0	0	2	0	2	1	4	1	2	4	2	0	0	0	0	0	0	2	2	0	1	2	1	2	1	2	3	0	1	3	0	0	1	0	1	1	0	5	2	0	1	0	0	1	1	1	0	2	2	1	3	2	2	2	1	3	1	4	1	3	0	0	0	1	0	0	0	3	1	8	1	0	2	2	2	0	2	3	1	0	0	3	1	2	1	0	0	0	0	0	3	3	2	2	1	1	3	1	1	3	0	0	0	1	0	0	1	2	0	0	3	0	0	1	0	0	1	1	1	2	1	0	0	2	0	0	4	4	0	1	6	5	0	1	0	0	1	2	0	1	3	3	0	2	0	3	1	0	0	2	2	1	2	0	1	0	0	1	0	1	0	2	8	2	1	0	2	1	0	1	0	3	0	1	2	0	1	0	1	10	0	2	0	1	0	1	1	0	0	1	0	2	1	0	1	0	1	7	0	1	0	0	0	0	0	0	0	2	1	0	0	1	1	0	0	0	0	6	4	0	2	1	0	0	5	1	1	1	1	0	2	0	0	1	0	1	0	1	2	0	0	1	0	2	4	0	1	0	3	0	3	2	3	1	2	0	1	0	2	2	3	0	4	1	1	2	0	3	3	0	0	1	0	0	4	0	0	1	1	0	1	0	1	0	2	0	0	4	2	0	1	1	0	1	3	0	2	1	0	1	0	0	0	1	0	1	1	1	0	0	6	0	2	1	0	1	0	0	1	2	0	0	2	17	0	1	2	3	2	1	1	1	0	0	2	0	1	0	1	1	1	2	5	5	0	1	2	0	3	1	0	1	0	0	1	3	3	0	3	0	0	0	0	5	1	1	1	4	0	1	1	0	1	0	2	4	0	1	1	1	1	1	0	1	1	0	3	3	2	2	1	1	1	0	0	1	3	0	3	0	1	0	2	2	0	0	0	3	2	0	1	0	0	0	4	0	5	1	0	4	0	0	1	2	0	1	0	3	0	2	0	0	0	1	1	2	0	3	2	1	0	1	1	0	0	5	0	2	3	2	1	2	1	1	0	4	1	3	1	0	5	0	0	1	1	1	0	1	0	3	0	0	2	1	0	1	0	3	0	0	0	1	0	2	2	0	2	4	1	2	0	1	2	1	0	0	0	0	3	1	0	1	4	0	2	1	0	1	4	2	0	2	1	0	0	2	2	1	0	3	1	0	0	2	0	0	2	3	1	0	0	0	0	2	1	2	2	2	1	0	1	0	1	0	1	1	1	0	0	2	2	2	1	0	3	0	0	2	3	0	1	0	3	2	0	0	2	0	1	0	1	0	1	0	3	2	1	0	2	10	0	2	0	0	0	2	7	1	3	0	0	2	0	0	0	0	0	0	0	0	3	2	2	1	0	5	1	1	1	0	1	0	4	1	0	1	0	1	1	3	2	0	0	4	4	1	0	0	0	3	0	1	0	0	2	2	2	0	1	0	1	2	0	2	3	4	0	0	1	3	1	0	1	0	3	0	3	0	1	3	4	2	4	1	2	1	2	6	1	0	1	0	0	0	0	0	6	1	0	0	1	1	1	0	2	0	0	3	0	2	1	1	0	0	0	0	1	0	1	2	2	0	3	0	0	0	3	3	1	0	1	4	0	0	0	2	1	1	2	0	3	1	0	2	2	0	1	1	1	1	0	0	0	1	0	0	2	3	0	0	1	0	1	3	0	2	1	0	1	0	1	1	1	1	0	2	4	0	5	4	2	1	0	1	2	0	0	0	0	0	0	1	5	0	2	1	2	0	5	0	1	0	2	0	0	0	3	3	1	7	2	0	3	0	1	0	1	0	4	0	2	0	2	5	2	2	4	1	3	0	2	0	2	2	1	3	0	2	0	2	0	0	3	0	1	0	1	2	3	4	3	2	1	1	0	0	0	1	0	2	0	1	0	0	2	1	1	1	1	3	1	1	0	0	3	1	2	1	2	1	0	1	1	0	0	3	0	0	0	1	0	3	0	5	2	3	7	0	1	0	0	0	3	0	0	0	0	3	1	3	1	1	0	0	2	4	2	0	0	3	4	2	4	0	0	0	1	1	3	0	0	1	2	1	2	1	0	0	0	2	0	0	3	2	1	0	4	0	1	1	5	0	5	1	0	0	0	1	3	0	0	0	0	0	0	0	1	3	3	0	2	0	1	8	0	1	1	0	0	0	3	0	0	2	1	1	1	0	0	1	0	4	0	1	0	3	1	3	0	3	1	1	0	1	3	1	0	2	0	3	0	0	0	1	0	0	0	1	4	0	0	0	1	0	2	0	2	1	0	0	6	0	2	0	1	0	1	0	0	1	4	1	1	0	1	0	1	0	0	0	0	0	1	2	5	0	0	0	1	0	0	0	1	3	0	1	0	0	1	5	3	1	0	1	3	0	1	0	2	0	0	3	1	0	0	0	4	1	2	0	1	2	0	0	0	1	1	0	1	0	0	0	1	0	4	1	0	5	0	2	3	0	0	0	3	3	3	16	0	1	2	2	3	1	1	1	0	0	1	1	2	1	0	0	0	0	0	1	2	0	0	0	2	1	2	1	0	2	0	2	2	0	2	0	0	1	1	0	0	0	0	4	0	0	1	4	0	1	2	0	0	1	4	5	2	4	0	0	1	3	1	3	0	2	1	1	0	0	0	0	1	0	4	1	5	0	0	0	2	0	0	0	0	1	1	1	0	0	0	0	4	4	0	2	0	1	0	0	0	1	0	0	0	0	2	3	0	1	1	0	0	0	2	2	3	0	1	0	3	1	2	1	0	1	0	1	0	1	0	1	1	0	1	4	1	1	1	0	0	0	3	2	0	1	2	1	2	0	5	0	1	1	1	1	1	0	0	0	0	1	5	1	1	0	1	0	0	0	0	0	0	0	0	0	1	4	0	4	0	0	0	0	2	2	1	3	2	0	0	0	6	1	2	1	0	0	1	0	4	1	1	2	1	2	1	2	2	0	0	0	1	0	0	2	4	2	1	1	5	3	0	1	1	0	0	2	1	0	3	3	1	0	1	1	4	0	2	0	1	5	3	1	5	3	3	3	0	3	1	3	3	3	0	0	0	0	0	1	4	2	0	2	1	0	6	0	1	0	1	2	0	2	0	0	1	1	0	1	0	1	0	2	1	0	0	1	2	0	3	1	1	0	1	1	0	3	1	0	1	2	0	1	0	0	0	3	0	0	1	1	2	1	0	0	0	3	0	0	0	0	1	0	1	0	0	0	0	0	0	1	0	2	0	0	1	1	0	0	0	0	1	4	0	0	0	1	0	0	1	0	2	1	0	1	0	0	0	0	1	3	0	1	0	1	0	0	1	1	2	0	2	1	1	2	0	1	0	1	2	0	0	0	0	2	1	2	3	1	0	1	0	0	0	1	1	1	2	0	0	1	0	0	2	0	3	0	2	1	3	0	2	1	2	1	1	1	1	1	2	2	2	0	0	0	0	0	5	1	0	1	0	1	1	0	3	1	0	1	1	1	0	1	0	1	0	0	1	2	0	2	1	1	1	1	1	3	0	0	2	0	2	1	0	1	0	0	0	0	0	1	0	0	0	2	6	1	0	3	0	0	2	1	0	6	2	2	0	1	0	1	3	1	0	2	2	3	0	6	2	0	0	1	1	2	1	0	2	4	1	1	1	0	4	0	1	0	0	2	1	0	1	1	3	0	0	0	1	0	1	2	1	0	0	0	2	0	0	1	1	1	1	1	1	1	4	0	0	2	2	0	2	0	3	0	1	6	1	1	1	0	1	2	1	4	0	5	0	0	1	1	0	0	0	0	0	1	1	1	0	0	0	0	0	1	0	1	0	2	0	2	3	0	0	1	0	0	0	1	0	0	0	7	0	4	0	0	0	0	0	0	2	1	1	2	2	1	2	0	0	0	0	0	0	5	1	0	1	2	1	2	0	2	0	0	1	0	0	0	4	4	1	0	0	3	1	2	5	0	0	1	1	1	0	1	0	0	0	5	0	0	1	0	2	0	0	1	0	1	8	2	2	2	0	1	0	3	1	0	3	1	1	0	0	0	3	1	1	1	1	2	0	0	0	1	1	0	2	4	1	1	3	2	0	2	0	4	0	2	5	1	0	6	2	0	1	1	6	0	0	0	0	0	2	3	0	2	1	0	1	1	1	3	0	1	1	0	0	2	0	0	0	0	1	2	2	1	1	2	0	0	0	0	0	3	0	0	1	0	1	0	0	1	2	0	1	3	8	0	7	0	1	0	4	1	1	0	0	0	0	2	0	1	0	1	1	0	4	1	0	0	2	1	0	1	3	2	0	2	0	3	0	1	0	0	3	1	1	4	0	5	0	1	3	1	1	0	0	2	0	1	3	0	3	5	2	1	3	1	2	3	0	1	2	2	1	1	1	0	1	3	0	1	1	0	0	2	1	1	0	0	0	0	0	0	2	0	5	2	0	2	0	1	1	2	1	1	4	0	0	0	1	0	0	0	3	3	0	0	0	1	1	1	2	0	0	0	5	0	1	1	5	3	1	1	0	3	3	0	4	9	0	12	0	1	2	2	0	1	7	0	0	3	3	2	1	0	0	1	4	3	1	1	1	3	2	1	1	0	1	0	1	0	1	1	1	1	0	0	0	3	1	0	0	0	0	2	6	1	0	2	0	0	1	2	2	0	0	0	6	2	2	5	0	2	2	0	3	0	1	1	0	2	1	1	1	1	3	2	1	1	0	1	2	0	2	0	1	0	1	2	3	0	0	2	0	3	0	1	1	0	1	2	2	0	2	0	0	2	4	2	2	0	0	2	0	5	0	3	0	3	3	1	2	0	1	1	1	0	3	0	2	0	3	0	4	1	1	0	0	1	1	1	1	3	0	3	0	1	0	2	0	1	1	1	0	3	2	1	5	2	0	0	2	1	3	0	0	1	2	4	0	0	5	3	4	0	0	3	0	2	1	1	0	0	2	0	2	3	1	1	0	1	0	1	0	0	0	0	1	0	2	2	5	1	0	1	1	1	0	0	0	0	0	0	2	2	3	1	0	3	1	3	0	0	0	0	1	1	1	1	4	1	0	0	1	0	1	1	1	2	1	2	1	1	2	1	2	0	1	0	2	0	0	2	0	1	2	1	0	0	0	0	1	0	1	3	2	0	2	0	6	2	6	2	1	1	0	1	1	0	2	4	0	1	1	0	0	2	4	0	0	0	1	0	4	1	2	0	1	0	2	0	6	1	0	1	1	0	1	0	0	0	0	0	0	2	0	2	1	2	0	0	1	0	0	0	0	5	1	0	3	1	1	3	1	0	0	1	3	3	0	2	0	0	0	0	1	1	0	1	0	0	0	0	0	2	1	1	1	0	3	0	0	0	1	0	2	0	1	1	0	0	1	1	2	3	0	0	0	0	0	0	0	0	3	1	3	1	0	1	3	3	0	3	3	0	0	4	0	0	3	3	0	1	4	1	10	5	1	0	8	0	0	0	0	2	2	0	0	0	1	0	1	0	0	1	0	1	0	0	0	1	2	1	0	2	0	1	0	2	0	0	1	2	0	1	0	1	5	1	0	1	1	0	0	2	2	2	0	1	0	5	2	4	1	4	0	5	0	0	1	0	0	0	0	0	1	0	0	0	0	0	4	4	3	0	3	1	0	1	3	0	0	1	3	2	0	1	3	0	1	1	0	3	0	1	1	1	0	1	4	1	2	0	2	2	2	3	1	0	2	3	0	0	1	1	5	3	1	0	0	0	2	0	2	1	0	1	0	4	1	3	0	2	0	3	3	0	0	3	0	2	1	6	4	0	0	0	3	1	0	1	2	0	0	0	0	2	2	1	0	0	0	2	2	0	0	0	0	0	1	2	7	2	0	1	0	1	1	1	0	1	2	0	2	1	0	0	0	0	6	0	2	0	0	2	0	0	1	2	3	2	2	1	0	2	0	6	1	1	0	1	1	0	0	0	2	2	0	0	1	4	0	1	1	0	1	1	1	0	1	1	0	0	0	0	0	0	0	1	0	0	0	0	1	0	8	0	0	0	1	1	0	2	1	1	4	0	3	3	1	3	0	2	1	0	5	1	0	1	3	3	0	2	3	0	1	0	1	1	1	2	0	1	0	1	4	0	1	0	2	2	1	0	1	1	0	4	0	3	2	0	0	1	0	4	1	3	0	0	0	0	3	0	0	1	2	1	2	1	0	2	4	2	0	5	1	1	0	4	1	1	0	0	0	2	4	0	4	0	0	0	0	5	2	2	0	1	1	1	2	0	1	3	0	1	0	1	0	0	0	0	2	7	5	3	1	0	1	2	0	0	0	2	2	3	0	1	2	1	0	2	1	1	2	1	0	0	0	2	1	0	1	1	0	6	0	0	2	2	1	2	2	3	1	2	0	0	0	0	1	0	2	1	0	1	0	0	0	0	1	0	0	2	1	1	0	1	0	0	5	1	0	3	2	0	0	1	0	1	0	0	4	0	2	3	2	4	0	0	1	0	0	1	1	5	0	1	2	3	1	3	0	0	2	2	0	2	0	2	0	0	0	0	1	0	1	0	1	1	0	2	0	1	2	0	1	3	0	0	1	1	2	0	0	1	1	0	1	0	2	0	6	0	0	1	2	0	0	1	2	3	1	2	0	1	2	0	1	0	1	2	0	1	0	2	0	0	1	0	0	5	1	1	5	1	1	0	4	2	1	0	0	0	2	1	3	1	4	0	1	0	0	1	4	0	0	1	0	0	0	1	1	0	0	0	0	1	6	3	0	2	0	0	1	0	0	0	0	1	2	0	0	0	0	2	1	0	0	11	1	2	2	1	0	1	1	0	0	2	0	5	3	0	0	1	1	1	1	0	0	0	0	4	1	1	3	0	0	1	2	5	0	1	0	4	0	1	0	0	1	0	4	0	0	0	1	0	2	6	0	0	0	1	1	2	1	0	0	9	3	6	1	0	0	0	0	3	0	0	2	2	1	1	0	3	1	0	2	0	0	0	0	1	3	0	0	1	0	1	2	1	0	0	0	3	1	0	0	3	0	0	0	0	0	0	1	2	0	0	0	0	1	1	2	2	1	1	1	0	2	0	1	2	0	0	4	0	0	0	0	0	0	1	0	6	0	0	1	0	0	1	0	0	0	0	0	1	3	5	5	0	1	0	0	0	1	1	2	4	0	4	2	1	3	0	0	3	2	2	0	0	1	1	0	1	2	1	0	1	0	0	0	6	0	1	0	1	2	1	9	0	1	2	1	0	1	0	0	0	0	1	0	0	0	2	0	5	0	1	3	0	3	0	1	1	3	4	0	0	0	1	1	1	1	2	0	2	4	1	0	3	0	0	1	0	0	1	0	0	1	1	1	1	1	0	2	0	8	0	2	1	0	2	0	2	3	0	0	1	0	0	1	2	0	0	0	3	1	1	3	1	1	0	0	0	0	1	3	2	4	2	0	0	1	0	0	2	1	0	4	1	1	0	1	1	1	1	0	1	2	8	0	6	4	0	0	1	1	0	2	0	1	6	0	1	0	2	0	0	1	3	0	0	0	0	2	0	2	1	5	3	0	0	1	1	1	4	1	1	1	0	1	0	0	3	3	1	2	2	1	1	0	0	2	4	0	0	3	3	0	1	0	1	4	0	0	0	1	0	3	0	3	2	0	0	2	1	3	0	5	1	2	0	1	0	2	0	1	2	1	0	0	1	0	4	2	0	3	0	0	4	1	1	1	3	0	0	0	0	1	0	1	1	0	4	4	0	0	0	0	2	1	0	0	0	1	2	1	5	1	0	0	3	0	0	1	5	0	0	2	0	9	0	1	5	0	3	0	0	2	2	0	0	5	1	0	0	1	2	0	4	2	0	2	0	1	1	0	1	0	0	0	0	1	1	2	1	0	2	0	0	1	0	1	0	0	0	1	0	2	0	3	1	2	1	1	1	1	0	3	1	1	1	0	1	0	1	4	0	2	2	0	0	1	2	0	0	0	0	1	5	1	1	1	0	0	0	3	0	2	1	2	0	0	4	3	0	0	2	1	3	4	0	0	1	9	0	0	0	0	3	1	6	2	2	1	0	0	1	0	2	1	7	0	1	0	1	1	1	0	0	4	2	1	0	3	0	1	2	4	0	3	2	0	1	4	1	3	1	0	1	1	1	0	1	2	0	0	3	0	1	2	1	0	1	0	0	0	2	1	2	2	2	3	0	0	1	0	1	0	1	3	1	1	0	0	5	1	0	1	2	0	1	4	1	5	2	1	1	2	0	1	5	3	0	0	1	0	3	0	2	2	4	0	4	1	0	0	0	1	0	0	0	0	1	2	1	1	1	6	6	2	1	3	3	0	0	0	2	0	1	1	2	3	2	1	2	9	1	2	0	2	1	1	5	2	1	0	1	3	0	5	2	0	3	0	0	1	0	1	1	0	2	0	1	1	4	2	0	1	1	1	2	2	1	1	0	3	1	3	0	0	0	0	4	1	2	1	2	2	1	1	0	0	1	0	2	0	2	1	4	0	0	0	0	2	0	6	3	3	0	0	0	1	4	1	4	0	1	1	5	4	0	1	0	4	0	1	0	1	0	1	3	0	2	2	0	5	0	8	3	0	1	0	1	0	0	1	6	2	1	0	0	1	0	0	1	1	0	0	1	1	3	2	0	1	0	4	2	1	4	1	0	2	1	0	2	2	1	2	1	1	0	0	0	0	3	1	2	3	2	4	6	0	0	1	2	0	0	0	2	2	0	0	0	1	0	2	2	2	1	0	0	0	6	0	1	1	0	0	2	0	1	0	0	0	0	1	1	0	2	0	2	2	1	0	1	2	0	1	2	0	0	3	0	1	0	2	2	5	0	1	1	0	0	0	0	0	1	3	0	2	1	2	2	3	0	1	1	3	5	0	1	1	0	1	0	1	1	3	6	4	0	0	0	1	3	2	0	1	1	1	0	1	2	2	0	0	0	2	4	0	1	0	1	1	0	1	3	1	1	0	1	8	2	1	0	2	1	1	2	1	0	0	0	0	1	3	0	0	0	1	2	0	1	1	0	0	0	2	1	0	0	3	2	1	2	0	2	0	0	1	0	1	2	0	1	1	0	7	2	0	0	1	1	1	2	6	0	2	2	0	1	4	0	1	0	0	1	2	0	0	5	1	0	0	0	0	0	0	1	0	1	3	0	1	1	0	1	0	5	2	0	0	2	0	0	0	2	3	0	3	2	1	0	0	0	1	0	0	0	0	3	0	1	1	0	2	2	0	1	3	0	2	1	0	0	0	6	1	2	3	3	3	0	0	2	3	2	2	0	0	3	1	0	1	1	2	6	1	0	1	1	1	0	1	2	0	1	4	3	0	2	2	1	1	3	0	1	2	1	2	1	4	1	0	1	0	0	0	4	0	2	0	0	0	4	2	1	1	0	4	1	1	2	1	0	3	1	0	0	0	1	1	2	2	0	0	2	1	0	0	4	1	0	0	0	2	0	1	1	0	0	0	2	0	2	2	1	0	0	3	1	2	2	0	0	1	0	0	0	1	1	2	0	0	0	0	2	0	1	0	5	1	0	0	0	2	1	6	0	0	3	2	1	2	5	0	1	0	2	1	1	0	2	0	1	1	1	3	5	1	0	0	0	4	0	1	0	0	0	1	5	0	2	0	2	2	5	0	1	3	3	2	2	0	0	0	0	4	3
N0.HOG0000624	0	0	0	0	2	0	3	2	0	0	0	0	8	1	0	0	7	0	1	0	2	0	0	0	0	0	0	0	0	0	0	21	0	1	0	0	0	1	0	0	0	0	6	0	0	4	0	0	0	0	0	2	0	0	0	0	1	1	0	0	0	1	2	0	1	0	3	0	0	0	0	0	0	0	1	0	0	0	0	3	0	0	3	0	0	0	2	1	3	0	0	0	1	1	1	0	1	0	9	9	9	0	0	1	1	0	0	0	1	0	5	0	0	2	2	2	0	0	0	0	0	3	0	0	0	0	0	0	1	0	7	0	7	0	0	3	0	2	1	0	3	0	0	0	0	3	0	4	0	0	0	0	7	10	4	0	0	2	0	0	0	3	0	1	0	0	0	1	2	0	5	3	1	7	3	3	0	1	0	0	0	0	0	0	5	1	8	4	0	0	0	0	0	0	0	8	0	0	0	27	1	0	6	3	2	0	0	0	0	0	0	4	0	3	0	0	0	2	0	5	0	1	0	2	4	0	0	0	1	0	0	1	11	6	0	0	0	0	0	1	0	0	1	0	2	0	5	0	1	0	0	0	5	3	0	0	0	0	0	0	0	0	1	0	4	0	0	2	0	7	1	2	0	8	0	0	2	0	0	0	0	10	0	0	0	3	0	6	4	1	0	0	2	0	0	0	0	1	2	0	2	0	0	0	0	0	0	1	2	4	0	0	10	0	0	0	0	0	1	0	0	0	0	0	0	0	1	1	0	0	1	4	0	0	0	0	0	0	4	0	0	0	0	3	1	1	0	0	7	4	7	0	0	15	0	0	0	0	0	0	0	4	6	10	0	1	0	1	0	0	0	0	0	0	11	1	0	10	0	0	0	1	0	0	2	5	3	0	1	3	1	0	6	0	0	0	0	1	1	6	0	0	2	0	0	0	0	0	0	0	0	0	3	4	0	0	4	0	0	0	3	0	1	1	1	3	0	0	0	1	3	0	0	9	0	1	0	1	1	0	0	0	0	0	1	1	0	0	1	0	0	0	18	6	0	0	0	0	11	4	0	0	0	1	1	0	0	1	0	2	0	0	0	0	4	0	0	6	1	15	1	4	9	7	1	0	0	1	0	0	1	0	0	0	1	2	0	2	4	0	0	0	0	1	7	1	0	0	0	9	0	0	2	0	0	0	0	0	1	0	0	0	0	1	0	0	1	5	0	0	0	3	2	0	0	0	0	0	0	0	0	0	1	15	4	0	0	0	0	0	0	0	3	7	1	1	1	0	0	1	0	0	3	0	0	0	5	7	2	0	0	0	1	0	5	2	0	0	0	0	0	0	0	1	1	0	3	0	0	8	0	0	0	0	0	2	1	1	0	8	0	0	0	0	0	0	0	2	0	1	0	0	1	4	4	0	0	0	0	2	0	0	0	0	0	0	0	0	0	0	0	0	1	0	0	3	0	3	0	0	0	0	0	5	1	0	2	0	0	4	0	0	1	1	0	0	0	0	2	2	0	0	0	2	0	0	0	11	0	1	0	2	0	0	4	0	0	1	0	0	0	0	0	0	0	1	1	3	0	1	0	2	0	0	0	0	3	0	3	4	0	2	6	0	0	0	0	4	1	0	0	0	0	0	0	0	1	0	0	1	0	0	12	0	3	0	0	1	3	0	0	0	1	6	0	1	0	0	0	0	0	0	0	0	0	0	0	0	1	0	1	0	0	1	2	0	0	1	0	4	0	1	0	1	0	0	1	0	0	1	0	0	0	0	1	0	0	0	0	0	1	0	11	0	0	0	1	0	1	2	0	3	0	0	0	2	0	0	1	6	0	3	3	0	0	0	3	0	1	0	0	0	0	0	2	0	0	0	0	0	12	0	0	2	9	4	0	0	0	0	0	1	9	0	0	3	0	1	0	0	1	5	5	0	0	5	0	0	0	0	0	1	0	4	0	0	1	0	5	0	1	0	0	0	0	3	7	0	0	0	0	0	0	1	0	2	1	1	0	0	0	0	1	4	0	0	0	1	0	0	2	2	1	0	0	6	0	2	0	0	0	1	1	0	0	0	2	0	1	0	1	6	0	0	1	0	2	4	0	0	0	0	2	3	2	0	0	0	3	1	1	0	0	0	0	0	2	0	0	0	0	0	0	0	4	0	2	1	0	0	0	0	0	1	0	0	0	0	2	0	1	0	5	0	2	0	1	0	0	0	0	0	1	0	1	6	4	0	1	0	0	2	1	0	1	4	0	0	3	0	1	1	0	0	1	0	0	0	5	0	0	0	0	0	0	0	0	0	0	0	3	1	4	1	0	1	1	3	0	0	1	0	0	4	1	0	0	0	0	3	10	3	1	1	0	0	1	7	2	0	2	0	0	4	0	0	0	0	4	4	0	3	5	0	12	0	1	0	0	0	0	3	0	2	1	0	9	0	2	0	0	1	0	2	0	0	0	0	1	0	0	2	3	1	0	0	0	0	0	5	0	0	5	0	0	3	0	0	12	0	2	0	3	0	2	4	0	0	0	0	0	2	0	2	0	0	0	1	0	0	4	0	1	8	0	0	0	2	0	0	1	0	9	0	0	0	0	0	0	7	0	0	3	0	1	0	0	0	1	0	1	0	0	0	1	0	0	0	18	0	1	0	0	2	1	0	0	0	0	0	1	0	0	4	3	1	1	0	1	1	0	0	0	0	0	0	8	2	0	0	0	0	0	0	0	0	3	2	0	1	0	0	0	0	0	9	3	1	0	3	0	5	0	0	5	1	0	0	0	0	0	0	0	14	0	0	0	0	0	3	1	1	2	2	0	8	0	0	3	0	0	2	0	1	5	0	2	4	0	0	0	0	0	0	0	0	0	0	0	0	0	0	4	0	0	10	0	1	0	0	0	0	0	0	1	0	0	7	0	1	0	0	2	6	0	0	2	1	7	2	7	0	0	0	1	0	3	0	1	0	0	3	0	11	0	2	0	0	2	0	1	0	3	0	1	6	3	0	0	5	0	0	0	0	0	1	0	0	5	5	0	0	1	1	0	0	10	0	1	0	0	1	1	2	12	4	0	4	0	0	0	0	3	0	0	0	3	0	0	0	0	0	2	4	1	5	5	0	0	7	0	0	0	0	0	7	0	0	4	1	1	1	0	1	0	0	0	3	0	0	1	0	0	0	1	6	0	0	0	3	2	0	0	0	0	0	4	0	5	0	2	0	2	1	0	6	0	0	2	0	1	11	3	0	0	0	5	0	0	0	0	0	10	0	0	1	0	0	0	0	1	2	0	4	0	4	0	0	4	0	4	0	0	1	6	0	1	0	0	12	0	1	2	0	1	3	0	0	0	8	0	0	1	0	0	0	1	0	1	0	0	2	2	0	1	0	1	1	9	0	0	0	0	0	4	0	0	1	0	0	3	0	0	0	0	2	4	0	1	0	0	0	0	2	3	0	0	0	0	0	0	0	4	0	1	0	3	0	4	0	0	6	0	0	3	0	0	0	1	1	1	1	0	1	0	3	2	1	1	0	4	1	0	0	0	0	0	0	1	0	0	0	0	0	0	1	0	0	0	0	0	0	0	0	0	0	0	2	0	0	0	0	4	0	9	7	0	0	1	0	6	2	1	2	0	0	4	5	2	6	0	1	0	6	0	0	1	0	0	0	1	0	0	0	0	10	0	13	0	0	1	0	0	0	1	0	0	4	0	0	0	0	1	0	0	1	2	1	4	4	0	0	3	0	1	0	0	1	1	0	1	0	2	3	5	0	0	1	0	1	5	1	0	3	0	16	0	0	7	1	0	0	2	0	0	0	3	2	0	0	0	1	0	0	0	9	0	1	0	0	2	3	3	0	0	0	0	0	0	0	9	0	0	0	0	0	0	1	0	4	0	0	0	1	0	0	7	0	0	0	1	2	1	0	0	1	0	1	0	0	0	4	0	0	0	0	0	10	0	0	0	0	0	0	0	0	0	1	0	0	9	0	0	1	0	0	0	0	0	0	0	3	0	0	7	1	0	1	0	0	0	1	3	0	0	0	0	1	0	0	0	1	0	10	0	0	0	0	0	0	1	5	1	0	0	1	0	1	3	0	0	0	0	0	2	0	0	0	1	5	0	1	1	0	1	0	1	2	0	1	0	1	0	0	0	2	0	4	0	0	0	0	6	0	7	9	0	1	0	0	0	0	0	1	0	0	0	0	0	0	1	0	0	0	3	1	0	4	1	1	0	0	0	1	0	1	0	0	0	0	0	1	1	0	1	0	0	0	0	1	2	0	3	0	0	1	0	0	0	0	0	8	0	0	0	8	0	0	4	0	2	0	1	0	1	0	0	0	1	0	0	0	0	0	0	0	3	0	0	0	0	3	0	0	0	0	0	1	0	0	0	0	0	0	1	0	3	0	0	0	0	0	0	0	0	1	5	0	4	0	0	0	1	2	0	0	1	0	1	1	0	1	0	0	2	0	0	5	0	2	8	0	1	0	10	0	2	0	0	0	6	0	0	0	1	0	2	0	1	0	0	1	0	0	0	0	0	1	0	1	0	0	0	0	4	0	0	0	0	0	4	0	0	2	0	0	0	4	1	0	1	0	7	3	4	2	2	9	0	0	0	3	0	1	1	0	8	2	0	0	0	0	0	9	0	0	1	0	9	0	0	0	1	0	0	1	2	0	0	0	2	1	0	0	0	0	0	5	0	3	0	0	1	0	0	1	0	4	1	5	1	0	1	1	2	2	0	0	1	0	0	1	2	2	1	9	7	0	0	0	1	0	8	0	0	0	8	0	0	0	0	0	3	0	0	0	5	6	1	0	1	0	2	2	0	0	0	0	0	14	0	0	0	0	2	2	1	0	0	5	0	0	2	3	0	0	0	0	1	0	2	11	0	0	0	0	0	1	0	0	2	0	2	0	1	2	0	0	1	0	0	5	0	0	4	1	0	0	0	0	0	0	0	6	0	2	0	0	3	0	0	0	0	3	13	0	1	0	6	0	0	0	1	0	0	4	4	1	0	1	0	0	0	0	1	0	0	0	0	0	0	2	1	0	2	3	0	1	0	2	2	0	0	0	0	0	0	0	0	1	3	0	0	0	6	0	1	1	3	0	0	0	1	0	0	1	3	0	0	0	0	0	0	0	0	5	3	0	0	0	0	3	0	0	0	0	5	0	0	1	0	0	0	3	0	6	0	0	0	0	0	0	0	5	0	2	1	3	0	1	0	4	0	2	0	0	0	0	1	0	6	1	0	0	1	0	0	2	1	3	0	0	7	0	0	0	0	0	0	0	0	0	3	3	0	0	0	0	5	0	0	0	5	0	0	1	0	2	0	2	0	0	0	1	0	0	0	3	1	2	0	1	0	0	0	1	0	2	0	0	0	1	5	0	0	0	0	0	0	0	5	0	0	0	1	0	0	0	0	0	0	9	0	1	0	0	0	1	6	0	0	10	0	0	0	0	1	9	4	0	0	0	2	0	0	0	0	1	0	0	0	2	0	14	0	0	0	0	0	0	0	0	0	0	1	1	0	1	0	0	1	0	1	2	0	3	4	0	0	3	1	0	0	0	2	0	3	8	0	0	2	0	0	0	0	1	0	0	0	0	0	0	0	9	0	0	1	0	0	10	1	11	0	0	3	0	0	8	0	0	0	0	0	0	0	5	0	7	0	0	1	2	0	0	0	0	0	1	6	0	0	5	0	1	0	0	0	1	7	1	0	0	0	4	2	0	1	1	4	0	0	0	0	0	0	9	0	0	2	0	1	3	2	3	13	0	0	0	3	0	0	4	0	0	3	1	0	1	0	1	0	0	5	2	1	0	0	1	0	0	3	0	0	0	0	0	1	1	1	0	1	2	0	11	0	0	0	1	0	0	1	1	0	3	0	0	2	0	0	1	0	0	3	0	3	1	1	0	0	0	0	0	0	0	2	1	20	0	0	10	0	1	7	0	4	3	0	4	0	3	0	0	0	0	0	0	0	2	4	0	0	1	0	0	0	0	0	0	3	2	6	0	2	1	0	10	0	1	0	0	0	2	10	1	1	0	1	0	0	0	1	0	0	0	0	2	0	0	0	0	1	0	0	0	2	1	0	0	1	0	0	1	0	1	0	10	6	0	0	0	1	0	0	2	8	0	0	9	0	1	1	0	3	1	0	1	0	9	0	0	0	0	0	0	0	0	0	0	0	1	0	0	0	0	4	1	2	0	0	0	7	0	0	0	0	7	0	0	2	3	0	7	0	0	0	2	1	0	8	0	0	0	0	1	2	1	0	0	4	3	0	3	1	0	0	0	1	8	0	1	0	4	0	0	0	2	0	0	2	1	0	2	2	0	1	1	0	0	3	0	0	1	0	0	0	0	0	0	0	2	3	2	0	0	1	0	0	0	5	1	0	1	0	0	0	0	5	0	1	1	0	0	0	0	0	0	0	0	0	0	0	5	0	0	0	0	4	21	5	0	0	1	0	0	8	0	3	0	0	4	0	2	0	0	0	1	0	0	1	0	0	1	0	0	2	0	2	2	1	0	0	0	0	5	0	1	0	3	16	0	4	2	0	0	5	0	1	0	1	0	5	0	0	3	0	1	2	0	0	6	5	0	0	1	0	6	0	5	1	3	1	1	0	0	2	3	1	0	0	0	0	2	1	0	2	0	1	0	1	0	0	4	5	0	0	0	0	0	1	3	2	0	1	0	1	1	0	0	0	3	5	0	0	0	4	4	0	0	0	0	0	0	0	0	0	0	0	0	0	0	1	0	0	0	1	0	1	1	0	0	2	2	0	1	1	0	0	0	0	1	0	3	1	0	0	0	0	0	0	5	0	0	3	0	1	0	0	1	0	3	0	5	0	3	0	0	0	0	5	0	0	0	0	0	1	1	0	2	1	2	0	0	0	0	0	0	0	0	0	2	0	0	3	1	0	0	1	4	1	6	1	0	2	0	1	0	0	4	2	9	0	0	1	0	2	0	4	1	0	0	0	0	0	13	4	0	0	1	0	20	1	0	0	0	5	4	4	0	0	1	4	0	4	0	1	8	0	1	1	4	5	0	0	0	0	0	0	0	4	15	0	13	4	0	13	0	0	3	1	0	5	0	1	5	1	0	0	1	6	0	1	0	1	0	0	0	1	1	7	3	7	0	0	1	0	2	0	2	5	0	0	0	0	0	5	0	0	0	0	2	1	0	2	0	4	0	2	2	0	6	0	0	6	1	5	4	0	0	0	0	0	0	4	0	0	0	0	0	0	1	0	0	0	2	0	0	0	0	1	0	0	0	0	1	1	0	0	1	0	3	0	1	1	0	0	0	0	0	4	0	0	4	3	2	1	1	0	0	0	0	1	0	0	0	0	0	0	2	0	0	7	0	1	3	6	0	0	0	1	0	0	5	4	5	0	0	6	0	0	0	0	3	0	1	0	0	16	0	0	0	0	0	0	0	1	5	1	0	0	0	2	0	0	0	0	0	1	1	0	0	0	1	0	0	20	0	1	0	1	0	0	10	0	1	4	0	3	0	0	2	0	2	3	0	1	0	0	4	0	2	2	0	0	4	2	0	2	0	3	1	2	0	0	0	0	1	0	0	0	1	0	3	3	0	0	0	0	0	2	1	2	0	0	1	2	3	0	0	4	0	0	4	0	0	0	1	1	7	1	0	0	0	2	1	0	2	8	0	3	3	0	0	0	1	0	1	0	0	3	0	9	0	3	12	0	0	0	0	0	0	0	0	2	0	0	2	6	0	2	0	1	1	6	0	0	0	1	0	25	0	0	0	0	4	0	0	0	1	4	0	0	0	0	0	8	12	1	0	1	2	0	1	0	2	0	2	0	4	0	0	1	5	0	0	0	0	3	1	0	0	0	0	0	0	1	0	0	0	0	1	0	7	0	2	1	5	0	1	5	2	0	0	0	4	0	0	6	0	0	0	8	0	0	0	2	0	3	0	2	2	0	2	0	6	15	0	0	1	0	0	0	0	0	1	3	0	0	0	0	0	0	2	6	1	0	0	0	0	0	0	0	1	0	0	0	0	0	5	0	0	0	1	1	0	0	0	0	0	4	0	1	16	0	0	0	1	1	0	3	0	0	12	0	0	1	0	0	1	10	0	1	0	0	0	1	7	0	0	0	0	3	3	6	6	0	6	0	1	0	0	3	0	0	1	0	3	0	0	1	0	0	1	0	0	4	0	1	5	0	0	1	0	0	0	0	0	0	7	2	1	0	1	0	0	1	0	2	0	3	0	0	0	0	1	1	7	2	1	0	0	0	2	0	0	1	0	0	2	0	0	0	0	0	0	0	1	2	0	6	0	6	0	0	0	0	1	13	0	8	0	0	0	1	1	0	0	0	0	0	0	0	0	0	0	2	0	1	0	0	0	2	0	0	0	0	0	1	6	0	0	0	3	0	0	3	5	0	0	0	0	2	0	0	0	4	0	1	1	2	1	0	2	0	3	18	9	0	1	1	9	2	3	0	0	0	0	0	0	0	0	0	0	22	0	1	1	0	0	1	1	0	1	2	0	2	0	7	0	0	0	4	0	0	2	9	0	1	0	0	0	0	0	5	0	0	0	0	9	1	0	4	0	0	3	1	1	0	1	0	0	2	12	4	0	0	3	3	0	0	0	0	1	0	1	6	0	10	7	9	0	0	3	1	2	3	0	2	0	1	0	0	0	1	2	2	0	0	0	1	3	0	0	0	0	0	0	0	1	0	0	0	2	0	0	0	8	0	0	0	0	1	0	0	4	3	4	0	11	4	0	1	0	2	0	0	0	0	2	0	1	0	0	0	1	0	0	0	0	0	0	0	0	0	4	1	1	0	0	0	0	0	0	8	0	0	0	0	0	1	0	0	0	0	0	0	0	0	0	0	3	0	0	1	0	2	0	2	0	1	0	0	0	1	0	2	2	0	2	0	3	0	0	4	1	0	0	2	1	0	1	0	1	0	0	1	1	3	0	0	7	0	0	5	0	0	0	0	0	4	0	0	3	7	2	0	0	0	0	14	9	0	1	1	0	6	0	1	0	0	0	1	0	0	4	0	0	0	0	0	0	0	0	0	0	0	0	5	0	3	0	0	0	0	0	4	0	1	2	3	0	0	6	0	0	0	0	0	1	12	7	0	0	0	3	0	2	0	0	0	0	0	0	1	3	0	6	0	0	1	0	0	0	1	2	0	0	0	0	4	0	1	0	2	1	0	3	0	0	3	0	8	0	0	2	5	0	0	2	3	0	5	4	0	0	9	0	0	1	0	0	0	0	0	0	3	2	1	12	5	0	0	3	1	2	1	0	0	0	1	0	0	0	2	6	0	0	0	3	0	5	1	0	3	0	3	0	0	2	0	0	0	0	0	0	15	0	0	0	0	2	0	0	0	0	9	0	1	0	0	0	3	0	1	0	5	0	1	0	0	0	0	0	0	0	0	0	0	0	7	0	0	0	1	0	0	0	0	0	3	0	0	0	0	1	0	0	1	0	0	4	0	0	0	0	2	2	0	3	0	0	0	2	0	3	1	1	0	0	2	0	3	0	1	1	0	0	6	1	0	1	1	0	0	0	2	1	0	0	0	18	0	0	0	0	5	0	0	0	0	0	0	3	0	0	1	0	0	1	4	2	1	0	7	3	2	0	0	0	0	0	3	0	5	0	18	0	0	4	0	1	0	2	0	0	0	2	5	0	0	0	0	0	14	0	2	2	1	0	0	0	0	0	0	0	9	6	0	2	0	5	0	0	0	0	2	0	1	5	0	0	0	0	6	0	2	0	0	1	6	1	2	0	5	1	1	4	1	0	1	2	1	0	0	4	2	1	0	0	1	0	0	15	2	0	0	0	0	0	0	2	0	0	0	0	0	3	0	1	1	0	2	0	9	1	0	0	4	0	0	0	4	0	0	5	0	0	0	0	2	0	1	0	5	1	0	0	0	0	0	0	0	0	2	0	0	3	0	0	3	0	0	7	1	10	1	1	0	0	0	0	0	7	0	0	0	3	3	0	4	0	0	0	0	0	0	0	0	10	0	0	0	0	1	0	0	2	1	9	0	0	1	0	1	1	0	1	2	0	1	0	1	3	0	1	0	1	0	0	0	0	4	6	0	4	0	0	0	0	3	0	0	0	0	0	0	3	0	0	0	0	1	0	0	0	0	0	0	0	0	1	0	0	1	1	0	0	1	0	0	0	0	0	0	0	0	0	3	0	2	2	0	0	13	0	3	0	2	0	0	0	0	0	0	1	8	1	1	1	0	0	0	1	0	0	0	0	0	4	0	0	1	1	0	5	0	1	1	1	0	7	5	3	0	1	0	6	3	0	1	2	5	0	7	4	0	2	0	0	3	0	0	0	0	1	0	5	0	0	0	3	5	0	0	6	4	1	0	0	0	0	2	0	2	3	0	6	2	0	6	4	0	1	2	4	2	0	0	0	0	0	0	1	0	0	1	0	0	0	1	0	6	0	0	0	0	0	0	1	4	0	0	0	1	0	0	0	1	0	4	0	0	0	0	0	0	4	1	1	0	2	0	0	0	0	2	0	1	0	0	0	0	0	0	1	0	7	3	1	0	7	0	0	1	0	0	2	0	0	0	0	0	3	0	0	0	0	6	2	0	0	0	0	0	0	5	0	0	5	0	1	0	0	0	0	1	0	0	0	1	0	0	0	6	0	0	0	0	1	0	6	3	0	3	0	0	1	0	4	5	1	1	1	11	0	0	2	0	0	0	0	2	0	0	2	0	0	4	13	0	0	0	9	1	6	0	0	0	3	0	1	4	0	0	4	0	1	2	0	0	0	0	0	0	0	2	11	2	0	0	2	6	0	1	1	0	0	0	0	0	0	0	0	0	1	0	5	0	3	0	0	1	2	0	0	0	1	3	1	2	0	0	0	0	4	2	0	0	0	0	0	0	8	5	5	0	0	1	0	1	0	0	0	0	0	0	0	0	2	1	1	0	0	0	1	0	0	0	0	2	0	0	5	0	1	0	1	1	0	0	0	5	2	0	0	1	0	0	0	0	1	0	0	0	7	0	5	0	2	1	1	0	0	3	0	1	0	4	2	0	1	1	0	7	3	0	0	2	0	0	2	2	0	0	0	0	0	6	14	1	0	6	0	3	0	0	2	0	0	0	0	0	3	7	2	1	0	0	0	2	0	0	0	0	0	0	0	0	1	1	3	0	0	3	4	2	1	1	1	6	2	2	0	0	0	1	6	0	1	0	0	10	0	1	0	0	0	0	0	2	2	0	2	3	0	0	0	0	0	1	0	0	2	0	0	1	2	0	1	0	0	2	1	0	0	1	0	4	1	0	0	4	0	1	4	0	0	0	2	3	3	0	1	0	0	0	0	6	4	1	0	2	9	1	1	0	1	1	1	1	0	0	0	0	2	11	0	0	0	8	5	2	3	0	0	3	2	2	0	0	1	2	0	2	0	0	0	3	1	32	0	0	1	1	0	4	0	0	0	2	0	2	0	3	0	0	8	0	3	0	0	0	2	0	1	0	4	1	0	2	0	0	4	1	0	1	2	0	1	1	6	0	5	0	0	0	0	0	5	1	0	1	1	0	0	2	0	1	3	1	1	0	0	2	0	3	0	0	1	0	0	0	0	0	2	3	0	1	0	0	0	4	0	2	0	4	0	0	0	0	0	7	0	2	0	0	0	1	0	0	0	0	0	0	0	7	2	0	0	0	0	0	0	0	0	0	0	4	1	2	2	0	0	0	0	0	0	0	7	11	0	0	7	0	0	0	0	2	1	0	0	1	2	1	0	0	0	0	9	0	7	0	2	1	1	0	0	1	0	0	6	5	0	0	0	3	0	0	0	0	0	0	4	0
N0.HOG0005021	0	2	0	1	1	1	0	3	0	0	2	1	0	2	1	0	0	1	0	0	1	1	1	0	1	1	0	1	0	1	0	2	2	0	3	2	0	1	0	1	0	1	1	0	0	1	1	0	0	1	1	0	0	0	1	2	1	1	5	1	2	2	4	0	1	0	0	0	4	2	1	3	2	1	0	3	0	0	0	1	0	2	0	0	0	3	0	0	0	0	1	0	1	0	1	5	1	1	3	1	2	0	0	1	0	1	2	0	0	1	2	3	0	0	2	2	1	3	0	0	0	1	0	3	2	1	4	2	0	0	0	0	2	1	2	2	2	3	0	2	1	1	5	1	0	1	0	1	9	1	0	1	3	0	3	0	1	1	0	1	2	0	1	0	1	0	0	0	0	1	0	0	0	0	0	1	0	2	2	0	0	0	0	2	0	0	3	0	0	4	7	0	0	0	3	2	2	0	0	3	0	0	1	0	0	0	0	0	0	1	1	3	1	1	1	0	5	1	0	1	1	0	0	1	1	1	1	1	0	1	3	1	1	1	1	0	1	0	0	0	0	1	1	2	0	3	3	0	1	1	0	1	0	1	0	0	0	2	0	0	0	3	0	0	3	0	0	0	2	0	1	1	0	1	2	3	0	1	3	0	0	1	0	0	0	2	0	1	1	0	2	0	1	2	0	0	2	0	1	0	1	1	0	0	1	1	0	1	0	0	0	0	2	0	2	1	6	1	0	2	3	1	0	2	0	0	2	1	2	0	1	0	1	0	1	4	1	0	1	0	1	0	2	0	2	2	0	0	2	1	1	0	0	1	1	0	0	0	0	0	1	2	1	2	3	0	0	1	2	3	0	1	4	0	3	1	0	0	1	0	1	1	0	2	0	0	0	1	0	2	2	0	0	1	2	2	0	4	4	3	3	0	0	3	0	1	3	2	0	0	3	2	1	0	1	0	0	1	0	0	0	0	4	0	0	2	0	0	0	2	0	0	1	0	2	0	7	1	2	0	0	1	4	1	4	0	1	1	2	2	2	0	1	1	0	0	0	1	0	4	0	7	1	3	0	2	1	1	2	2	0	0	0	0	0	1	1	3	0	0	0	0	2	0	1	0	0	0	2	0	1	1	3	1	0	5	0	1	3	0	1	1	0	0	4	1	0	0	0	0	1	0	0	0	2	1	0	0	1	0	1	3	6	0	2	1	0	1	1	0	4	1	1	0	1	0	3	0	7	0	0	0	1	3	1	1	2	0	0	1	0	1	1	3	1	0	0	0	1	0	0	0	0	1	1	0	0	1	4	0	0	0	1	0	2	0	0	0	1	1	1	0	0	0	2	3	0	1	0	0	0	1	1	1	0	1	1	3	0	3	0	0	0	0	0	0	1	0	1	1	0	2	2	0	0	0	0	1	3	0	0	0	0	0	0	0	0	3	1	0	0	1	0	1	2	0	3	1	1	0	0	1	0	2	0	2	0	1	6	1	2	1	1	0	0	0	2	0	1	0	0	1	0	2	1	3	3	3	3	1	1	1	0	1	0	1	1	1	0	0	0	1	0	0	1	0	0	2	2	0	0	0	3	1	0	0	1	0	0	0	0	0	0	1	0	3	0	1	0	0	0	1	0	2	1	1	2	1	1	3	1	1	3	1	1	0	2	2	0	0	0	1	0	0	0	1	2	5	1	5	0	1	0	0	0	0	0	3	0	1	0	0	0	0	0	1	7	1	0	1	0	1	0	0	4	1	1	1	1	0	1	1	0	1	2	1	1	0	0	0	2	0	0	0	0	0	0	3	1	3	0	0	0	1	1	1	0	0	0	3	0	1	1	0	2	1	0	2	5	0	1	0	2	0	0	1	0	0	1	0	2	0	0	2	0	5	0	1	2	3	1	0	0	2	0	0	1	2	0	2	1	0	0	1	2	2	0	0	2	0	0	0	0	1	1	0	0	0	0	4	1	0	0	0	0	0	1	5	0	1	5	0	2	1	0	1	0	1	3	0	0	0	2	0	0	1	2	2	2	0	0	1	1	1	1	5	0	2	0	3	3	0	2	1	0	0	2	1	0	0	0	2	0	1	1	1	0	0	3	1	0	1	0	0	0	1	0	0	0	0	3	2	1	0	0	0	1	1	3	1	1	0	0	0	3	3	0	0	0	3	2	0	1	0	2	3	2	1	0	1	0	0	3	0	0	1	0	1	1	1	1	2	6	1	0	2	1	0	3	2	0	0	0	0	2	0	1	0	1	0	0	1	1	1	3	2	0	0	3	1	3	0	0	0	0	1	1	1	2	1	1	4	2	0	0	3	0	0	0	0	1	2	0	1	3	1	0	3	1	0	2	0	1	2	1	2	1	0	3	0	1	0	2	1	0	0	0	0	1	0	1	0	0	0	3	0	2	0	0	0	2	1	0	0	0	0	3	1	2	0	0	0	0	8	1	0	2	4	1	1	1	1	0	0	0	1	0	7	2	0	0	1	1	0	0	0	0	1	3	0	1	0	1	1	1	0	1	1	8	0	1	0	2	2	0	0	1	0	0	0	0	0	2	1	0	1	0	1	0	0	1	0	1	1	0	1	0	0	0	0	1	0	2	0	1	0	0	0	2	0	0	0	0	1	0	0	1	0	0	0	0	0	0	0	0	0	0	3	2	0	0	2	2	0	0	1	0	2	5	6	0	0	0	3	1	2	5	1	2	0	1	1	0	0	1	1	0	0	1	0	2	2	0	1	5	3	1	1	0	0	1	0	3	4	1	0	0	0	1	1	3	0	0	0	2	0	1	1	2	1	0	1	0	0	0	0	4	5	0	2	0	0	3	1	1	1	1	2	0	0	1	1	4	0	0	0	1	0	0	1	0	0	3	0	1	5	0	1	2	0	0	3	1	1	0	1	0	1	0	5	0	0	0	2	1	1	5	3	3	1	0	2	0	2	0	0	0	2	2	2	0	0	0	2	2	1	0	2	0	0	1	1	1	0	1	1	3	1	1	0	0	1	1	1	0	3	1	0	1	1	2	2	1	1	0	0	9	2	0	1	0	4	2	1	3	4	0	0	16	1	2	0	1	4	1	3	2	4	0	0	0	1	0	3	0	2	1	1	1	3	2	1	3	0	3	3	0	3	0	0	4	1	1	1	0	1	2	0	0	0	0	0	1	0	0	0	1	0	0	1	0	1	2	0	0	0	0	0	4	4	3	1	1	3	1	0	0	0	0	1	1	5	0	0	1	0	4	1	2	0	6	0	5	2	0	1	0	1	0	1	2	2	0	0	4	2	1	3	1	0	0	0	1	1	0	0	0	0	0	1	4	0	0	1	0	2	4	2	0	2	0	1	2	0	1	0	0	1	3	0	1	1	0	1	1	2	0	2	2	0	0	2	0	0	1	0	1	1	2	1	0	0	0	0	0	2	0	1	5	0	5	0	5	0	1	1	0	0	0	4	0	1	0	1	1	0	2	0	1	0	0	0	0	0	0	0	0	0	1	3	4	0	3	0	1	3	5	0	0	0	0	0	2	1	1	0	0	0	0	1	0	6	0	3	1	1	2	0	2	0	8	0	0	1	0	0	1	0	2	0	1	1	0	1	3	0	1	0	2	1	2	1	7	0	0	0	0	5	1	1	0	0	0	0	0	3	0	0	0	1	0	3	6	2	2	1	0	2	1	2	7	0	2	2	1	2	0	1	1	1	0	4	0	1	0	0	0	1	0	0	0	2	0	2	0	1	0	0	5	1	0	1	0	0	2	0	1	0	0	3	3	0	1	1	0	2	0	1	2	0	0	1	0	1	0	1	0	1	0	0	3	5	1	0	0	0	0	3	0	1	2	2	3	0	0	0	0	0	0	1	8	0	3	1	6	1	3	0	6	2	0	0	0	1	2	0	2	0	0	1	1	0	1	0	0	1	0	0	0	1	0	1	3	1	0	1	4	3	0	1	1	5	1	1	2	0	2	0	1	0	3	2	1	1	1	2	0	0	0	1	0	7	1	2	2	8	2	1	0	0	4	0	0	1	0	0	2	1	2	1	0	0	2	5	2	1	0	0	4	7	0	4	1	0	7	0	1	1	0	0	0	0	6	0	1	0	10	1	0	1	0	0	2	1	1	2	2	0	3	3	1	0	0	2	0	1	3	2	1	1	0	1	0	1	3	0	0	2	0	1	0	0	0	0	1	0	0	1	6	0	1	0	0	1	1	1	2	0	0	0	0	1	0	0	0	0	0	1	4	0	1	0	0	0	3	0	0	1	2	0	1	0	0	6	0	2	1	0	2	1	4	5	1	0	2	0	4	2	0	1	1	1	4	1	1	0	0	0	1	1	2	1	0	0	3	0	1	1	1	2	1	3	0	0	0	0	0	0	1	1	1	0	0	0	1	0	1	4	0	1	2	0	0	3	3	2	2	0	4	0	1	0	0	1	0	0	9	3	1	0	1	1	1	0	0	1	0	1	0	0	1	0	1	1	0	3	0	2	0	1	2	1	0	0	1	0	0	0	0	1	2	0	3	0	2	0	0	0	1	3	1	1	5	1	2	1	1	1	0	2	3	0	0	1	1	0	0	0	1	1	0	0	0	1	1	1	1	0	3	3	0	0	2	0	4	0	2	2	0	0	0	7	0	0	0	0	0	1	0	0	2	0	0	0	1	1	4	0	0	0	1	1	0	0	2	0	1	0	0	0	3	1	0	0	4	0	0	0	0	2	1	2	1	0	2	0	0	0	0	1	0	0	0	0	3	2	2	0	3	0	1	0	2	0	0	1	2	2	2	0	2	2	0	2	3	2	0	0	1	0	2	2	1	0	1	1	0	0	0	0	0	2	1	0	1	0	0	0	0	0	0	2	0	3	3	0	0	1	2	0	0	1	3	1	0	1	1	4	0	0	0	0	0	1	0	0	1	0	1	1	0	2	0	1	0	0	0	1	0	0	3	1	0	0	1	0	10	0	0	3	0	4	0	1	0	0	1	0	1	0	0	0	1	1	0	5	0	2	0	3	2	1	5	0	1	1	0	2	0	4	1	1	3	0	1	1	0	3	1	1	1	1	0	0	1	0	3	2	0	1	1	0	1	2	2	1	1	1	0	1	1	2	0	1	0	0	0	0	3	1	1	1	2	0	1	1	3	5	0	0	0	0	0	2	0	2	2	3	0	4	0	0	1	0	1	1	0	2	0	0	1	0	0	0	3	1	1	1	2	0	3	0	2	4	0	0	2	3	1	0	1	1	0	0	0	0	2	0	0	1	3	0	0	1	0	3	0	3	1	0	2	3	1	0	1	0	0	1	1	0	2	0	0	0	0	0	0	2	3	1	1	0	0	0	0	1	4	1	0	0	3	1	0	1	1	0	3	0	0	0	2	1	1	2	1	2	1	7	0	0	0	7	1	1	0	0	0	0	0	0	0	1	0	0	0	0	2	0	2	0	0	0	1	0	2	0	0	0	0	1	1	0	3	4	1	0	1	4	1	0	3	0	1	0	0	1	0	2	1	0	0	1	0	0	0	0	6	1	1	2	0	0	0	0	4	1	1	2	0	0	2	1	1	0	0	0	0	1	0	2	0	0	0	0	2	1	2	0	4	2	1	1	0	0	1	1	9	0	1	1	1	0	3	2	0	1	2	1	3	0	0	0	1	1	4	0	0	0	1	1	0	2	2	1	1	0	0	1	1	1	0	2	0	0	0	2	2	1	0	1	3	0	4	0	1	0	1	2	0	0	0	7	0	1	0	1	9	0	1	1	0	5	0	0	0	1	0	0	0	0	0	1	4	0	1	0	0	1	1	1	0	0	3	0	0	1	2	4	1	0	0	0	0	1	0	5	0	0	3	0	0	0	1	5	0	0	1	0	3	0	0	3	1	0	0	1	1	1	0	0	0	0	1	1	0	1	2	0	0	1	3	1	1	0	0	4	2	1	0	1	0	1	0	3	1	0	0	0	0	1	0	2	1	0	0	0	1	0	0	0	0	0	0	0	6	1	5	1	1	0	2	0	1	0	0	0	0	0	5	1	0	1	2	0	0	0	0	0	0	0	1	1	1	1	1	0	2	2	0	0	1	1	0	0	4	0	0	0	0	0	0	1	0	0	0	0	3	2	0	1	1	1	0	1	4	0	0	1	7	0	0	0	2	1	1	1	1	0	1	1	2	2	0	0	1	1	0	2	0	1	1	10	4	0	2	0	2	0	2	1	2	0	0	0	1	1	0	1	1	0	0	3	0	0	1	2	1	2	2	1	0	2	1	1	2	0	0	1	0	1	1	0	0	0	1	1	0	5	1	0	1	2	0	0	0	1	1	1	1	0	1	0	1	0	0	2	0	1	2	0	2	0	1	4	1	5	4	1	3	4	0	0	1	0	2	0	1	4	0	1	0	0	1	7	0	3	1	1	4	0	0	2	0	0	0	0	2	0	1	1	0	0	2	1	1	1	0	1	1	0	0	0	0	0	0	2	0	0	0	0	0	1	0	3	0	0	1	1	2	2	0	0	0	1	1	1	0	0	2	1	0	0	0	1	0	1	1	2	1	1	2	0	0	0	1	1	4	1	0	0	1	1	0	2	0	1	1	0	2	0	0	5	2	0	1	2	0	1	0	1	0	0	1	1	2	1	0	0	0	6	0	0	0	0	1	5	2	0	3	2	0	1	1	2	0	2	0	1	0	0	0	2	3	0	0	0	1	0	0	2	2	1	3	0	1	0	0	0	1	1	0	1	0	1	0	2	0	1	1	0	12	1	1	0	2	0	0	2	0	0	1	0	2	3	7	0	0	1	0	0	1	1	1	0	0	1	3	0	2	0	0	0	1	1	0	1	0	0	0	2	0	0	0	0	0	1	0	3	1	1	7	4	0	0	0	4	2	0	0	1	0	9	3	3	0	1	0	0	1	0	2	2	0	0	4	1	2	0	0	0	4	5	0	1	1	1	0	0	0	0	0	3	0	1	0	1	1	1	1	0	1	2	1	0	0	0	0	4	0	1	0	2	2	1	0	1	1	0	0	0	1	0	2	1	0	1	1	2	2	0	0	0	0	2	1	0	0	2	0	1	0	2	0	0	3	1	3	0	1	0	3	1	0	1	1	1	0	0	4	0	2	0	2	2	0	0	2	1	5	4	5	0	1	1	0	2	0	0	2	1	0	0	1	2	1	0	3	2	0	0	0	1	1	1	0	0	0	1	0	0	2	2	2	0	1	1	0	0	0	1	0	1	0	0	0	1	0	0	5	0	4	0	1	2	1	5	0	1	1	0	0	0	1	0	2	0	0	0	1	0	1	1	0	1	0	0	0	3	1	0	1	2	0	0	1	3	1	0	0	1	0	5	3	0	0	2	1	0	0	3	0	2	2	0	2	0	0	0	0	1	0	2	0	0	0	1	0	0	0	0	1	0	1	0	1	0	1	0	5	0	1	1	0	1	2	1	0	0	0	0	0	0	0	4	1	0	1	0	0	5	2	0	0	0	3	0	0	0	1	2	1	1	0	1	0	1	0	0	0	1	0	2	0	4	0	1	0	4	3	0	0	0	1	2	2	0	3	1	1	4	2	2	0	0	0	1	3	0	0	1	7	1	0	0	0	1	0	1	1	0	1	1	2	1	0	2	1	1	1	0	0	0	2	0	4	1	0	1	1	1	0	0	0	1	0	0	1	2	0	0	2	0	0	0	1	0	0	3	0	2	1	2	1	2	0	0	1	0	1	1	2	0	0	1	0	0	2	1	0	2	0	1	2	1	1	1	0	0	1	1	0	1	1	2	7	0	2	1	0	0	1	0	0	1	0	0	1	0	2	2	0	0	0	2	0	1	0	0	2	0	0	1	1	0	5	0	0	0	3	0	3	2	2	0	0	0	0	3	3	1	0	1	4	1	0	6	0	0	0	0	0	1	2	1	1	1	0	0	3	0	0	0	1	0	2	2	1	1	0	1	3	0	0	2	1	0	0	0	0	0	0	0	1	0	0	2	0	0	0	4	0	0	5	0	1	0	0	0	1	0	0	0	0	2	3	2	0	0	0	0	0	0	1	1	0	8	2	2	0	0	0	2	2	1	0	1	1	3	2	4	0	3	2	1	5	2	1	0	1	3	0	4	1	0	0	1	4	1	0	1	1	0	1	0	2	0	0	0	0	2	0	2	0	1	0	0	0	1	0	1	0	0	0	0	0	0	1	1	0	2	0	5	0	0	1	0	1	0	1	1	3	2	1	2	2	0	1	0	0	0	7	1	2	0	1	2	0	0	2	3	0	0	1	6	1	2	0	0	3	2	1	1	1	1	0	3	0	2	2	0	1	0	0	0	0	0	1	1	1	0	0	0	1	6	3	1	1	1	0	1	0	1	2	0	0	0	0	0	0	0	0	0	0	0	0	0	2	2	2	3	0	1	2	0	0	1	1	6	0	0	1	7	0	0	1	2	1	2	0	0	1	1	0	0	1	1	3	8	0	0	0	1	0	0	0	0	0	0	0	1	0	0	0	0	0	0	0	0	0	0	0	0	0	0	0	1	3	0	1	2	2	3	0	0	0	0	1	1	0	4	0	1	0	0	0	0	0	0	0	0	0	2	1	1	0	0	0	0	0	1	3	1	2	2	0	0	0	0	0	0	0	0	0	2	0	0	2	0	0	1	0	0	0	0	0	4	0	0	2	1	1	0	0	1	1	2	1	0	0	0	1	1	2	1	6	5	0	0	0	1	1	0	0	1	1	3	3	3	1	0	0	1	0	0	2	0	0	4	0	0	1	1	1	0	0	12	0	1	1	0	5	1	6	2	5	0	0	1	1	0	0	2	2	0	1	2	2	1	0	1	1	0	1	0	0	0	0	0	0	0	6	2	0	1	0	0	1	2	3	0	0	0	0	0	4	3	0	1	0	0	0	0	2	1	1	0	0	1	1	1	1	0	1	0	1	2	1	0	3	1	0	2	0	1	1	3	1	0	0	0	2	1	1	0	2	0	0	1	0	0	3	1	2	0	0	0	0	1	1	2	0	0	1	3	2	0	1	0	1	1	1	2	0	2	0	0	1	0	1	0	1	1	0	2	0	0	1	0	1	0	2	0	0	0	2	0	4	1	0	0	2	0	4	0	0	0	3	4	1	0	0	1	0	0	1	0	0	0	1	4	0	0	2	0	0	0	0	1	1	0	1	0	2	0	0	0	0	1	1	0	2	5	1	0	2	2	1	0	3	1	1	3	0	1	1	1	1	0	2	1	0	0	1	1	0	3	1	0	1	0	1	0	0	0	0	0	2	0	0	1	1	4	3	0	0	3	2	1	2	1	0	1	0	0	1	0	1	1	0	2	4	1	4	1	3	3	1	2	1	0	0	0	0	3	2	0	2	0	0	3	0	0	1	0	1	2	0	0	0	0	2	1	2	0	2	0	2	2	1	0	1	1	0	1	0	0	2	1	0	0	0	1	0	0	0	2	0	1	1	0	0	0	2	0	1	0	1	2	1	0	1	0	3	1	0	0	0	0	0	0	0	0	0	0	0	0	1	1	0	1	0	0	0	0	4	0	0	2	0	0	1	1	0	0	0	4	2	1	3	0	0	1	0	0	0	0	0	1	1	0	0	5	1	2	0	0	2	0	3	1	1	0	0	0	0	2	7	1	0	1	1	1	1	1	0	1	0	1	1	0	2	0	0	1	1	0	1	0	0	0	0	3	2	1	0	1	0	0	1	0	1	1	0	1	0	0	6	1	0	0	0	4	0	5	0	1	1	2	0	2	0	0	3	0	0	1	2	1	0	2	0	1	1	1	0	2	0	2	1	3	1	1	1	2	0	0	0	0	0	1	0	0	1	0	1	0	1	1	0	1	2	3	0	0	1	0	2	3	0	2	0	1	5	0	1	0	1	1	0	0	1	0	2	6	5	0	2	0	0	0	0	0	0	0	0	1	0	2	0	1	2	6	1	2	3	1	0	2	3	0	0	1	1	2	1	1	1	6	3	0	0	1	0	0	0	2	0	0	2	1	1	1	3	2	0	2	0	0	3	0	0	0	1	1	0	0	1	3	0	1	0	1	0	2	6	0	0	0	1	0	1	0	0	0	0	1	1	0	1	3	0	4	2	1	0	1	0	2	0	7	3	1	0	1	0	2	8	3	0	0	1	1	3	0	0	1	0	0	0	5	1	1	2	0	0	0	1	0	0	0	3	0	8	1	2	0	1	2	0	0	1	0	2	1	0	0	5	5	1	0	2	0	0	0	1	0	2	0	0	3	2	0	7	0	3	0	0	0	2	2	1	2	0	1	8	1	1	0	0	2	6	0	0	1	2	1	1	3	0	0	0	0	1	1	1	0	1	0	0	1	0	5	2	0	2	5	2	1	0	2	0	0	4	2	0	2	0	1	1	0	0	0	0	1	2	1	2	1	2	2	0	0	0	0	0	2	0	0	1	2	1	0	7	2	0	1	0	2	1	0	0	1	0	0	5	1	0	0	0	3	1	0	2	1	1	4	0	1	1	5	0	0	0	6	1	1	2	0	0	0	0	1	5	0	0	0	1	1	0	0	0	1	0	0	3	0	0	6	1	1	1	0	4	1	3	0	1	1	2	0	0	1	1	4	2	0	0	1	0	3	3	9	0	1	2	0	2	3	0	0	1	0	1	1	0	1	1	0	0	2	1	1	1	2	0	1	1	0	0	0	1	0	0	1	1	0	1	1	3	0	3	1	3	0	0	0	1	3	0	1	0	0	1	1	0	0	0	1	0	2	0	0	0	2	1	1	3	0	1	0	4	0	0	0	1	0	0	0	0	0	2	1	0	4	1	1	1	2	2	2	1	0	1	2	1	4	1	0	6	0	1	0	0	0	0	0	0	0	1	2	1	0	4	0	2	0	1	0	1	0	4	0	0	1	0	2	0	0	0	2	0	1	0	0	0	1	2	0	4	1	2	0	0	0	0	3	0	4	1	0	0	8	1	0	2	0	3	0	2	3	1	1	2	0	1	0	8	0	2	0	4	0	1	0	0	0	0	0	1	2	0	0	0	1	0	1	0	0	0	2	3	2	1	0	0	0	0	0	0	1	0	1	2	1	1	2	1	0	0	0	0	0	0	0	0	1	0	2	1	2	1	2	0	0	1	0	0	2	1	2	0	0	0	1	0	1	0	1	0	1	2	0	1	1	2	0	0	2	1	1	0	1	1	0	1	0	1	0	1	0	1	3	0	1	0	1	6	0	3	0	6	0	2	0	0	0	1	2	0	2	1	4	2	0	2	0	0	1	0	1	2	0	0	0	0	1	0	1	0	1	0	1	1	0	3	0	1	1	1	0	1	0	0	0	1	3	0	3	1	0	0	0	5	1	0	1	2	2	0	0	1	4	0	0	0	0	1	0	0	3	1	0	3	0	0	0	2	1	1	0	0	2	2	3	1	0	1	0	2	0	1	5	1	0	2	1	0	0	2	1	0	0	0	0	0	3	0	8	3	2	3	0	0	0	2	1	1	1	1	1	2	1	3	0	1	3	2	0	1	2	4	2	1	1	0	0	0	1	0	2	0	6	2	0	4	6	0	0	3	2	1	1	1	1	2	1	1	0	0	1	2	0	0	1	1	0	2	0	0	0	0	1	2	0	1	0	0	0	0	1	3	0	1	2	0	1	0	1	0	0	2	2	1	0	2	2	3	1	4	2	0	1	0	0	3	1	0	1	0	0	3	0	1	0	0	0	0	0	0	2	1	1	1	4	1	0	1	1	1	0	0	1	0	5	0	0	1	0	0	1	1	0	2	0	0	0	0	3	0	0	2	2	0	2	1	1	1	0	2	1	1	0	1	0	1	1	1	1	0	0	1	4	3
N0.HOG0005023	0	0	1	2	0	0	1	0	0	0	0	0	2	2	1	0	1	0	0	1	1	3	3	1	1	0	0	1	0	0	0	2	2	0	0	1	0	1	1	0	3	1	4	2	0	0	1	2	2	0	0	0	0	0	0	3	1	2	1	1	5	1	3	1	1	2	0	0	0	1	0	0	0	1	0	1	1	2	1	1	1	3	1	0	0	0	0	0	2	0	0	1	1	1	0	2	1	2	0	2	1	1	0	3	1	1	3	1	1	2	3	1	2	2	0	1	2	2	2	0	1	1	1	1	0	0	0	0	0	1	3	1	2	0	1	2	1	0	1	0	0	2	5	0	0	2	0	1	0	0	0	1	5	1	1	0	0	1	12	1	0	0	0	0	0	1	0	1	1	0	1	0	0	0	0	0	0	0	2	1	0	0	0	0	1	0	3	1	0	3	0	0	0	1	0	0	0	1	1	4	3	1	1	1	1	0	0	0	2	1	0	0	0	1	12	1	2	0	0	0	0	0	0	2	1	0	0	1	0	2	1	0	6	0	0	0	0	1	2	2	3	1	0	2	0	1	1	1	0	0	0	0	1	0	0	0	0	1	0	0	0	3	1	1	2	0	0	1	1	0	2	1	0	0	1	0	0	0	0	2	1	0	0	0	0	1	3	5	2	1	4	0	0	0	0	0	1	1	0	1	1	2	0	0	2	2	1	1	2	1	0	0	1	1	2	2	1	0	2	0	0	2	0	0	0	0	0	0	1	0	1	0	0	1	2	0	1	0	0	10	0	0	0	0	2	2	0	0	2	1	1	0	0	0	1	0	1	2	0	0	0	0	0	3	0	1	0	0	0	1	0	0	0	1	1	0	0	1	3	1	0	0	0	1	1	1	1	0	0	0	0	2	0	0	0	0	1	1	3	0	3	0	2	0	0	1	2	0	0	0	0	0	0	0	2	0	1	1	1	0	0	0	1	0	0	2	0	0	0	18	1	1	1	1	0	19	2	1	0	0	0	0	1	0	0	1	1	0	1	2	2	0	3	1	1	1	1	1	0	4	0	1	3	1	1	1	0	0	4	4	0	1	0	1	2	0	0	5	0	0	0	0	2	0	3	0	1	1	1	0	1	1	1	2	1	0	2	2	3	2	0	0	0	0	2	1	1	0	0	6	2	2	0	1	0	1	0	2	3	0	1	0	0	0	0	0	0	1	1	8	0	1	15	3	1	0	1	0	2	2	1	0	2	0	0	1	0	1	0	3	0	0	0	1	0	1	0	1	0	0	0	0	2	2	1	0	1	2	1	0	0	2	1	0	0	0	0	0	1	0	0	0	0	0	2	1	0	0	0	2	1	0	0	1	1	1	1	0	1	0	3	0	2	3	0	0	1	0	1	1	0	0	1	0	0	0	1	1	0	0	2	0	1	0	1	0	0	0	1	1	0	1	0	0	1	1	1	0	2	0	0	0	0	0	0	2	1	0	1	0	1	1	0	0	1	0	1	0	1	0	1	1	0	0	0	1	1	0	2	0	1	0	0	3	1	0	1	0	1	0	0	0	1	0	1	1	0	2	0	0	0	1	2	1	0	2	0	1	1	2	1	0	0	2	0	1	1	1	2	0	2	0	0	1	0	0	0	1	0	1	0	1	3	0	3	0	1	0	0	2	3	0	0	1	0	0	2	0	0	1	0	1	0	1	0	0	0	0	1	0	0	0	0	1	0	1	0	0	1	0	0	0	1	0	0	0	0	0	0	0	0	0	0	0	1	0	1	1	0	0	0	0	2	2	0	2	1	0	3	0	0	0	1	1	0	0	0	0	0	2	0	0	0	1	0	1	0	1	0	0	1	0	0	0	0	0	1	0	0	0	5	0	1	1	2	3	1	0	2	1	0	1	3	1	0	0	0	0	2	0	3	1	1	0	0	2	0	1	0	14	1	0	0	13	2	1	1	2	0	0	14	1	0	0	0	0	0	1	0	1	1	0	1	0	0	0	0	1	1	0	0	0	3	1	0	2	1	0	1	0	1	4	0	1	0	1	1	1	1	1	3	0	2	0	0	0	15	1	0	2	0	0	1	0	2	1	1	0	0	0	1	0	0	0	0	0	0	0	2	1	3	0	2	1	0	0	2	1	1	0	1	0	1	0	3	0	0	0	1	1	0	0	1	0	2	0	1	2	0	0	1	0	0	2	1	0	0	0	0	0	0	1	3	0	0	2	0	2	3	1	0	1	0	0	1	0	1	1	0	1	1	2	0	0	2	1	0	0	1	2	1	10	0	0	0	0	1	0	2	0	1	2	0	1	2	0	0	0	1	0	2	0	0	1	0	0	1	1	0	0	2	0	0	1	2	0	1	3	1	2	0	1	0	6	0	0	1	0	0	0	1	1	2	0	1	1	0	0	0	1	1	2	0	0	0	0	2	1	2	0	0	1	0	3	2	0	0	0	1	2	1	1	0	0	1	0	0	0	2	0	0	0	1	2	1	1	1	1	3	1	0	0	0	5	1	3	1	0	3	0	0	1	9	1	0	0	1	1	0	1	0	0	1	4	1	1	2	2	1	0	1	0	0	1	1	1	0	0	0	2	4	0	1	0	0	0	0	1	1	0	0	0	0	1	0	0	1	0	6	0	0	0	2	0	0	1	1	0	1	2	0	0	2	1	2	0	1	0	3	1	0	1	1	0	1	2	6	0	3	1	0	0	0	1	1	0	2	1	0	0	0	1	0	0	4	4	0	1	0	1	1	1	0	1	0	0	0	0	1	1	1	0	0	7	0	0	0	2	1	1	0	1	0	0	0	1	1	1	0	1	0	1	0	0	1	1	0	1	0	1	0	1	1	0	0	2	0	0	0	0	2	0	0	0	0	0	2	0	1	0	0	2	1	1	1	0	1	1	0	4	0	0	1	3	0	2	2	1	1	0	0	0	0	1	1	0	0	0	0	2	1	1	1	2	0	0	0	0	1	0	0	0	1	1	1	1	1	0	2	0	0	1	0	0	1	0	0	0	1	1	0	0	2	0	0	4	4	0	2	0	1	1	2	1	1	8	0	0	0	0	1	0	1	0	0	2	1	0	0	0	0	0	0	0	1	1	1	0	1	1	1	1	0	0	3	1	1	1	1	0	0	0	2	2	0	0	1	0	0	0	0	2	2	0	1	1	1	1	0	1	0	0	1	0	1	0	0	0	2	2	1	0	4	2	1	2	0	1	0	0	0	3	0	1	0	0	3	0	0	0	0	0	3	0	0	2	0	2	2	0	0	27	0	0	1	1	1	3	1	0	8	1	0	0	2	1	0	0	0	2	0	1	0	1	0	1	1	0	0	4	1	3	1	0	1	0	1	1	1	0	2	2	0	0	1	1	0	2	2	0	0	2	3	0	2	0	0	0	2	0	0	1	0	0	0	0	0	1	1	0	0	2	1	0	0	1	4	2	1	0	0	0	0	0	0	2	1	1	0	1	0	0	3	0	1	1	0	0	2	2	1	0	2	1	1	0	4	4	1	0	0	0	0	0	1	1	0	0	0	1	2	2	0	1	2	0	0	0	2	2	0	0	18	0	1	0	1	1	9	0	0	1	1	0	1	0	0	3	1	0	1	1	0	1	0	1	1	3	2	2	0	0	1	12	0	0	0	1	6	1	1	0	1	2	0	0	0	0	0	2	0	1	1	1	1	0	0	0	0	1	1	1	1	0	0	0	1	2	1	1	0	1	0	0	0	1	0	0	1	1	1	1	0	1	0	0	0	0	0	0	1	1	0	5	0	11	0	2	0	1	0	0	1	1	0	0	1	1	1	0	2	2	1	0	1	0	0	1	1	1	1	0	0	0	0	0	0	0	0	0	0	1	0	0	1	0	2	1	2	3	1	0	1	1	1	0	1	0	3	3	0	0	0	0	3	1	1	0	0	0	3	1	12	1	1	0	0	3	0	0	0	1	0	1	0	0	4	1	1	1	1	1	0	1	0	0	0	0	0	1	0	3	0	1	2	2	0	1	0	2	1	0	0	0	1	0	0	0	2	11	0	0	1	3	0	0	0	2	0	1	1	2	0	0	2	0	0	10	2	0	0	1	2	2	1	2	0	1	1	0	0	0	1	0	0	1	2	0	2	5	1	0	2	3	1	0	0	0	0	0	1	0	0	2	2	1	0	3	0	0	1	0	0	0	1	0	0	0	2	2	0	0	2	0	0	3	0	0	1	1	0	1	4	1	1	1	0	0	2	0	1	1	0	0	2	1	0	0	1	0	0	2	0	1	1	0	1	0	1	2	3	0	0	0	0	1	1	2	0	0	1	0	0	0	0	0	1	1	0	1	1	3	3	0	4	0	2	1	0	0	0	1	0	0	2	0	0	1	1	1	1	0	1	0	1	0	0	2	0	0	0	4	0	0	1	1	1	0	1	0	3	1	0	0	0	0	0	0	1	0	0	0	0	0	0	0	0	4	1	0	1	0	1	0	2	1	0	1	0	0	4	1	0	0	0	1	0	2	0	0	0	0	4	0	0	1	0	1	1	1	1	0	1	1	2	1	0	0	0	0	3	0	1	0	0	0	0	1	1	1	1	1	2	0	0	1	0	0	2	0	0	1	0	0	0	1	3	2	0	1	3	0	2	2	1	2	0	0	1	0	2	1	1	3	0	2	2	3	0	0	2	0	1	2	0	1	0	1	1	2	0	0	0	0	0	0	1	0	1	1	0	2	0	2	3	0	1	2	3	2	2	2	0	0	1	2	4	0	0	1	1	0	3	12	1	3	2	4	0	1	1	0	1	0	2	0	1	0	0	0	2	1	1	1	0	0	0	0	2	8	0	1	0	0	0	2	1	0	0	3	2	1	0	0	1	10	0	0	0	1	1	0	1	1	0	2	0	0	0	0	2	1	0	0	1	0	1	0	0	0	1	0	0	2	2	2	0	1	0	1	1	0	0	0	0	2	1	0	2	1	2	1	0	1	9	1	1	0	0	0	0	0	0	0	0	1	1	0	1	1	0	1	0	0	0	2	0	0	0	1	1	1	0	2	0	1	0	1	0	0	0	0	0	0	12	1	2	1	1	1	0	0	0	0	1	1	1	1	0	1	0	1	0	2	0	0	0	2	1	1	0	1	0	0	1	0	2	1	0	0	0	0	0	0	0	3	2	0	0	1	1	0	0	1	3	0	2	4	0	1	0	1	0	3	1	0	3	0	2	0	1	0	1	2	1	4	0	0	0	1	0	2	0	0	0	2	1	1	1	0	1	0	2	1	0	0	0	3	0	1	1	23	1	0	0	0	0	1	1	0	1	2	2	1	3	0	0	0	2	2	0	1	0	0	0	0	0	2	0	0	0	1	2	0	0	1	1	1	3	1	0	0	0	1	1	0	2	3	1	1	0	1	0	1	1	1	0	0	1	0	2	0	1	1	1	1	3	0	1	1	0	3	0	2	0	1	0	0	0	0	0	2	0	2	2	1	0	1	0	0	1	2	1	1	3	0	1	2	0	3	1	0	0	0	2	0	0	0	0	2	0	1	0	0	3	0	12	0	1	3	2	0	0	2	2	0	1	0	0	1	0	1	1	0	1	1	0	1	0	1	1	2	0	4	0	0	1	0	0	1	0	2	0	1	2	0	1	0	2	2	0	0	2	1	1	2	0	1	0	0	0	0	3	0	0	1	1	4	1	0	1	1	0	1	1	0	1	0	3	2	0	1	0	1	1	2	3	1	0	0	1	1	0	0	4	2	2	1	0	0	0	1	0	0	2	1	0	0	0	0	1	1	6	1	1	2	0	1	0	1	0	2	16	0	0	0	0	0	2	0	0	1	0	0	1	3	0	1	3	1	2	0	0	3	1	0	1	0	0	1	0	0	0	2	0	0	0	0	1	1	0	2	3	2	0	6	1	1	1	2	2	0	1	1	1	2	1	4	0	0	0	1	1	1	2	1	1	0	0	1	0	1	0	1	0	0	18	1	0	2	2	0	0	0	1	1	0	0	1	1	5	0	1	2	0	1	0	0	0	0	0	0	2	0	0	1	0	1	0	0	0	0	0	0	3	2	3	0	0	1	3	0	0	1	0	1	0	0	0	2	0	2	1	0	0	1	0	0	0	1	1	10	0	2	4	0	0	1	0	3	1	0	1	0	1	1	0	0	0	0	2	1	1	0	0	0	1	0	0	0	2	3	1	0	1	0	0	0	1	0	1	1	0	2	0	1	0	1	1	0	0	0	1	9	1	2	2	1	0	0	0	0	2	0	0	0	3	0	1	2	1	0	0	0	0	0	2	1	0	1	0	2	1	0	0	0	0	1	1	0	1	1	0	0	0	0	1	1	0	0	4	1	0	0	1	1	0	0	0	1	1	0	2	9	1	0	0	0	0	0	0	0	1	2	0	3	0	0	3	2	0	0	0	0	1	0	0	0	6	0	0	2	0	0	0	0	1	12	0	1	1	0	1	0	0	0	0	2	0	0	2	1	1	0	0	1	0	0	0	0	0	0	0	0	0	0	1	0	0	0	0	2	0	2	1	0	0	0	18	0	0	0	0	2	0	0	2	0	0	0	0	0	0	2	0	1	0	2	0	0	0	3	1	0	0	1	0	0	1	20	0	1	1	1	1	0	1	1	0	0	1	0	0	1	1	1	5	1	0	22	1	1	0	0	17	0	0	1	1	1	0	0	1	1	1	0	1	4	1	1	1	0	1	0	0	0	0	2	1	2	0	1	1	1	0	0	0	1	2	0	0	0	1	0	3	0	0	0	0	1	0	0	0	0	0	0	0	2	0	0	0	1	0	0	2	16	1	1	0	1	1	0	0	3	1	3	0	1	0	2	0	1	0	0	0	0	0	1	0	0	0	0	2	1	1	1	0	1	0	0	1	1	2	0	0	0	1	1	4	0	1	3	0	0	0	2	2	1	1	1	1	0	2	2	1	1	0	0	0	2	1	0	1	1	1	1	0	2	2	0	0	3	3	3	0	0	1	0	2	4	0	0	2	0	0	2	2	1	1	2	1	1	0	0	0	3	0	1	1	0	0	0	1	4	1	0	0	1	5	2	1	12	0	1	4	1	1	0	1	0	1	0	3	1	1	0	2	1	2	0	0	0	0	0	0	1	2	2	1	0	0	0	3	1	1	1	1	0	0	0	0	0	0	0	3	0	5	2	1	1	0	0	0	1	0	1	0	2	0	0	0	0	0	0	0	0	1	0	0	0	0	1	0	0	0	1	0	1	0	2	0	0	1	2	0	2	0	2	0	0	1	0	1	1	2	0	0	0	0	1	1	0	1	2	0	0	0	0	0	2	0	0	0	1	0	2	1	0	1	0	2	2	4	0	0	0	0	0	1	1	0	2	0	0	17	1	1	0	0	1	0	1	0	0	0	0	0	0	1	0	2	2	0	1	0	0	4	1	1	0	2	0	1	1	0	2	1	0	1	0	0	1	0	0	1	1	0	0	0	0	1	3	1	0	15	0	0	0	1	3	1	1	0	1	0	0	0	2	1	0	0	1	0	0	0	0	0	5	0	1	1	1	13	10	0	0	0	1	2	2	0	1	0	0	0	0	0	2	1	0	1	1	0	1	0	0	0	0	0	0	0	2	0	0	2	2	0	0	0	1	0	2	1	0	1	0	2	2	2	0	0	0	0	0	0	1	3	0	0	1	0	0	0	0	1	2	0	1	0	2	1	0	0	1	1	1	4	2	0	2	2	2	0	0	0	1	0	1	1	0	1	4	2	2	0	0	0	0	6	0	0	2	2	2	1	0	0	1	2	0	0	1	0	2	2	4	2	0	1	2	0	0	0	1	0	1	0	1	0	0	0	0	0	0	3	1	0	0	1	1	0	1	0	0	0	1	0	0	0	1	0	1	2	0	0	3	0	0	3	2	0	0	1	2	0	1	0	0	0	0	1	1	1	0	0	0	5	0	0	2	0	2	0	0	0	0	1	1	1	2	1	1	0	0	1	0	0	0	0	4	1	0	0	1	1	0	2	1	1	1	0	2	1	0	0	1	0	0	0	0	0	1	0	0	0	2	1	1	0	0	0	4	2	1	1	1	1	0	1	1	2	4	1	0	3	0	2	0	0	2	0	3	1	0	0	1	1	0	1	1	1	0	0	0	0	0	1	0	0	1	1	1	0	0	0	2	0	0	0	0	0	2	0	1	0	0	0	2	0	2	1	3	1	1	0	0	1	1	0	0	2	1	2	0	1	0	1	0	0	0	1	0	0	0	1	0	0	1	0	1	0	0	2	0	1	0	1	0	1	0	0	1	0	0	0	3	1	0	4	4	1	0	0	2	2	0	2	0	3	1	1	1	0	0	0	0	1	0	0	1	0	0	0	1	1	1	1	0	1	1	1	0	2	1	0	1	0	3	0	0	1	0	1	2	4	2	1	2	0	0	0	2	0	0	2	2	3	0	1	0	1	0	0	0	0	1	0	3	0	0	3	2	2	0	2	1	1	2	1	1	0	0	7	0	0	2	0	0	0	0	1	0	1	4	0	1	3	1	1	0	1	0	0	0	0	0	0	0	0	0	0	0	0	1	2	0	1	1	1	0	0	0	0	1	0	0	0	0	0	0	1	0	0	3	0	0	0	0	0	0	1	1	3	3	2	0	2	0	2	0	0	1	2	0	1	1	3	1	2	2	2	1	0	1	0	2	1	0	1	1	0	0	1	0	1	0	3	2	1	3	1	0	1	0	0	1	1	0	0	1	10	1	1	1	1	0	0	3	3	0	1	0	1	1	1	2	0	0	1	0	1	0	2	0	4	0	0	0	0	0	0	0	2	1	1	0	1	0	0	2	0	1	2	0	0	2	0	0	0	0	3	0	0	0	0	0	0	0	0	0	0	1	0	0	4	1	3	11	3	3	0	1	0	1	0	1	0	2	2	0	0	0	1	0	1	0	0	0	0	1	0	0	0	2	0	1	1	0	0	4	1	1	2	1	1	0	1	0	1	0	1	0	1	1	0	0	1	0	1	1	1	0	0	1	1	0	1	0	1	0	1	0	1	0	1	0	0	0	2	0	0	0	0	0	0	0	0	0	1	1	1	1	1	0	1	0	0	1	2	0	4	2	0	0	0	1	1	0	2	2	0	0	2	0	1	0	2	0	1	1	0	0	1	0	0	1	2	1	0	1	1	1	0	0	0	1	0	0	0	2	1	2	0	2	1	1	0	2	3	1	2	2	2	0	2	0	0	1	0	1	1	0	2	2	1	0	0	1	1	0	1	0	0	0	0	0	2	1	0	1	0	3	2	0	1	1	0	1	2	0	1	0	1	0	2	0	0	0	0	0	0	1	0	4	2	0	2	2	0	0	0	1	1	0	1	0	2	1	0	1	1	0	0	1	0	1	0	0	15	0	2	4	0	0	1	1	0	1	2	3	4	2	2	0	0	1	1	0	2	0	1	0	0	1	0	1	1	0	0	0	1	0	2	1	0	0	1	0	1	0	3	0	0	0	1	0	0	0	0	1	0	1	0	0	0	0	1	0	0	0	1	0	0	0	0	0	2	2	0	0	1	1	0	0	1	0	2	2	3	0	0	0	0	1	0	0	0	1	1	0	1	2	1	0	1	0	1	0	3	2	1	3	2	1	2	0	1	0	1	1	2	0	0	0	9	0	0	15	0	1	5	3	1	0	0	0	0	0	1	0	2	0	3	0	0	0	0	3	5	0	0	1	0	3	9	0	0	0	3	0	2	1	0	1	0	1	1	1	0	5	1	1	0	0	0	1	2	0	2	3	0	1	1	2	0	1	0	1	1	3	0	0	1	2	1	0	0	0	0	1	0	4	1	1	0	1	0	0	2	0	0	2	0	1	0	0	0	0	0	0	0	1	3	2	1	2	5	0	1	1	0	0	0	2	1	0	1	0	0	1	0	1	1	1	1	0	0	0	0	1	1	0	0	1	0	0	0	1	0	0	0	3	1	4	7	0	1	1	0	0	1	0	0	2	0	1	1	0	0	0	3	0	0	1	0	2	0	1	0	0	0	0	0	0	0	0	3	3	3	3	1	3	0	0	0	1	0	2	0	0	0	0	0	1	1	0	1	0	0	0	0	2	0	0	0	0	1	0	0	1	1	0	1	2	2	0	1	1	0	0	1	0	0	0	0	3	1	1	2	1	0	0	2	11	0	1	0	0	0	0	0	0	1	2	2	0	0	2	0	0	1	4	1	0	2	1	3	2	0	0	1	0	2	0	0	1	1	0	1	0	0	0	1	0	0	1	1	1	1	0	1	4	0	1	0	0	5	0	2	0	2	0	0	1	0	1	0	0	0	0	1	1	2	0	0	1	2	0	1	0	2	1	0	1	0	1	2	0	2	1	0	2	2	0	0	2	3	1	3	1	0	0	1	4	0	2	2	0	1	1	0	0	0	1	1	0	1	0	4	0	2	0	1	0	1	0	1	0	1	0	0	1	0	0	1	0	0	1	1	0	2	0	1	1	0	0	0	1	2	1	1	0	0	0	1	1	2	0	1	1	0	2	1	0	2	0	0	0	1	1	0	1	0	3	0	0	0	0	0	2	2	3	1	0	1	0	1	0	0	2	0	0	0	1	0	1	0	0	0	1	2	3	2	9	0	0	0	3	2	0	0	0	0	0	0	8	1	0	4	1	2	0	0	2	0	2	0	0	0	1	1	0	0	1	1	1	0	1	4	0	0	0	2	1	0	0	1	0	0	0	0	1	0	0	3	0	0	1	1	0	0	1	4	0	0	1	1	0	0	1	2	0	1	1	1	0	0	2	0	3	1	1	1	0	2	3	2	1	0	2	0	2	1	2	0	1	1	0	3	1	1	2	0	0	0	0	0	1	1	1	1	1	1	1	1	0	0	1	1	0	1	0	0	1	0	1	0	0	1	1	2	2	1	0	1	0	2	0	1	1	3	0	12	0	1	1	1	1	16	1	1	0	0	0	4	1	0	0	1	0	0	3	0	1	0	1	3	1	0	1	3	0	0	2	1	0	1	0	0	2	0	0	0	2	0	0	0	0	2	0	1	1	0	0	3	1	0	0	2	0	0	0	1	2	0	2	2	0	0	2	0	1	1	1	0	0	0	1	0	2	0	1	1	0	0	2	0	0	0	1	1	2	2	1	3	2	2	0	0	2	0	1	1	0	2	2	1	1	0	1	0	0	2	1	2	0	0	1	0	1	1	0	1	0	0	1	0	0	5	0	4	0	0	1	0	0	0	0	1	1	1	1	1	0	1	2	0	0	0	1	1	0	0	3	1	0	0	0	1	2	0	1	0	1	2	0	1	0	0	0	0	0	0	10	0	2	0	2	0	0	1	1	1	1	0	1	1	0	0	1	0	2	0	0	1	1	0	0	0	0	2	0	2	1	1	0	2	1	1	0	0	2	0	3	0	0	1	0	1	0	0	3	1	1	1	0	0	0	4	1	1	0	0	0	0	5	0	1	1	2	0	1	2	0	1	3	0	10	0	0	0	0	2	0	1	1	0	0	0	1	1	2	0	0	0	2	0	0	0	0	1	0	0	0	1	0	1	1	3	0	0	1	0	1	1	0	0	0	0	0	1	0	0	0	0	1	1	1	0	0	2	1	1	1	3	0	1	0	0	3	0	0	4	1	0	0	0	0	0	2	2	1	0	2	2	2	1	1	0	1	2	0	0	0	0	0	0	1	0	0	2	1	0	0	1	0	0	0	1	0	0	0	0	1	0	0	2	2	1	0	1	1	1	1	1	0	0	0	0	1	0	1	1	0	0	1	0	2	2	2	1	1	0	1	1	1	1	0	0	0	3	0	1	0	1	0	3	0	2	0	1	5	2
N0.HOG0006338	1	1	0	0	0	0	0	2	1	0	3	1	2	0	1	1	1	0	0	1	1	0	2	0	3	0	0	0	0	1	1	2	1	0	1	0	0	0	1	0	0	0	0	0	1	0	1	2	0	0	0	1	0	0	4	1	1	1	2	1	3	0	1	2	0	0	1	1	0	0	0	2	0	1	0	0	2	0	1	2	3	0	0	1	0	0	0	0	0	0	0	2	2	0	1	3	2	1	3	3	0	0	1	0	1	0	0	1	0	0	4	1	1	0	2	1	0	2	0	0	1	1	0	2	0	1	0	0	1	0	1	0	0	0	0	0	0	2	1	0	0	2	1	0	1	0	0	1	1	0	0	1	0	4	2	1	0	1	0	1	4	1	0	0	0	0	1	1	1	0	1	0	3	1	4	2	1	1	0	0	1	0	0	1	0	0	2	0	1	1	0	0	1	0	2	3	1	0	1	2	0	0	1	1	0	0	1	1	3	0	1	0	0	3	0	4	0	0	0	3	0	0	0	1	0	0	0	0	2	3	1	0	0	0	2	1	0	0	0	2	0	1	2	2	1	0	0	0	2	2	0	0	0	1	1	0	0	0	0	0	0	0	1	0	2	0	0	0	0	0	1	0	0	2	1	0	0	0	3	1	0	1	0	0	0	6	2	0	0	0	1	0	0	0	1	1	1	0	0	1	1	2	0	2	0	0	0	0	0	1	0	0	4	0	2	0	1	1	1	1	2	0	0	2	0	0	1	1	1	0	1	1	0	2	0	1	0	2	0	0	0	0	1	0	1	1	1	1	0	0	0	0	0	0	2	0	0	0	2	1	0	2	0	0	1	0	1	0	0	1	1	0	2	0	0	0	0	0	0	0	1	0	0	0	1	1	1	0	1	0	1	0	2	0	2	1	3	3	4	1	3	0	1	0	0	0	1	3	0	0	0	0	1	0	2	0	0	0	0	0	0	0	2	0	0	0	0	0	0	1	0	0	0	3	1	3	3	2	3	0	0	0	1	0	0	1	4	0	1	1	0	0	2	2	0	1	0	0	4	5	0	2	0	0	0	1	0	0	0	1	0	0	0	0	0	1	0	0	0	1	0	1	2	2	1	0	0	0	0	0	0	2	0	0	0	3	1	0	6	2	0	1	2	1	2	1	0	1	1	1	1	0	0	1	1	4	0	0	1	1	1	1	1	0	1	1	0	0	2	0	0	0	1	1	0	0	1	0	2	0	0	0	0	1	1	1	1	2	0	1	1	0	3	0	1	0	3	1	1	0	3	0	0	2	1	1	0	1	1	0	1	0	0	0	1	2	0	0	0	0	1	0	0	1	2	1	0	0	0	0	1	0	0	1	0	1	1	1	0	0	0	0	0	0	0	0	1	0	2	0	0	0	1	1	0	2	0	0	7	0	0	1	1	1	1	0	0	0	0	2	0	0	0	1	0	1	1	1	0	0	1	0	0	2	1	0	0	0	0	0	2	0	1	0	0	1	0	0	0	0	0	0	0	1	0	2	1	2	2	1	0	1	0	1	0	0	0	1	0	2	1	0	2	0	1	0	1	1	0	0	0	2	3	1	0	2	0	1	0	1	1	0	1	0	0	1	1	1	1	1	0	2	1	0	0	0	0	1	2	0	1	0	4	1	1	0	1	2	1	0	0	0	1	3	1	0	2	3	0	1	0	1	1	0	2	0	0	1	1	1	0	0	0	1	0	0	3	0	0	2	0	0	0	0	0	0	1	0	0	0	0	0	1	1	1	0	0	0	0	0	0	0	1	0	0	0	0	1	1	0	0	0	1	0	0	0	0	0	0	2	1	1	0	1	0	0	0	1	2	0	0	0	1	0	1	0	0	0	0	0	2	0	0	2	1	0	0	0	0	1	1	1	8	1	0	0	1	0	1	0	4	2	1	0	1	1	0	1	0	0	0	0	1	0	0	1	0	1	0	1	0	0	1	2	0	0	0	0	0	2	2	0	0	1	0	3	0	0	3	1	0	0	1	1	0	0	1	1	0	0	0	0	0	1	1	0	0	1	0	3	3	0	0	2	0	2	1	1	0	1	1	0	1	0	1	0	0	0	3	1	0	1	0	1	0	1	0	2	2	0	1	3	0	0	0	0	0	1	3	1	3	0	0	1	0	2	0	1	1	0	0	0	0	2	2	1	2	0	1	3	0	0	1	0	0	0	0	1	3	1	0	1	1	1	2	0	0	0	1	0	0	0	2	0	0	0	2	2	1	3	1	2	1	0	3	0	0	0	2	0	0	1	0	1	1	0	0	0	0	2	2	0	3	0	1	2	0	1	0	1	0	1	0	0	2	0	0	0	1	1	3	0	1	0	0	3	0	0	0	1	0	0	1	1	0	0	0	1	0	0	0	1	1	0	1	0	0	0	1	0	2	1	0	0	0	0	7	0	1	0	0	0	3	2	1	0	1	1	1	2	0	4	0	0	1	0	0	1	1	0	3	1	0	1	0	1	0	0	1	0	0	0	1	0	0	2	1	0	2	1	0	4	0	2	2	0	1	1	0	0	0	0	0	2	0	0	0	0	0	1	1	0	3	1	2	1	0	0	1	2	1	2	0	0	0	0	0	0	0	0	1	1	0	4	1	2	0	1	1	0	0	0	0	0	4	0	0	0	2	2	0	0	2	0	0	3	0	0	0	2	0	0	0	0	0	1	3	1	0	2	0	1	0	0	0	0	0	0	0	0	0	0	1	0	1	1	1	2	0	0	1	0	1	2	2	0	0	1	2	0	1	0	0	1	0	0	1	0	0	1	0	1	2	0	0	2	0	1	0	1	0	0	0	1	2	0	0	0	1	0	1	0	0	0	0	0	0	0	0	0	2	1	1	0	1	0	0	0	1	1	0	1	1	0	0	0	0	0	1	4	2	0	0	6	0	1	2	4	0	0	0	0	1	0	0	0	0	2	1	0	0	0	0	1	1	0	0	1	2	0	1	0	0	0	0	3	2	2	1	0	0	1	1	1	0	2	0	0	1	0	1	2	1	1	1	1	3	4	0	1	0	2	0	1	3	1	0	0	3	0	0	0	0	1	0	0	1	0	3	1	0	1	1	0	0	0	0	1	1	2	3	1	0	0	2	1	4	1	0	0	1	1	0	2	0	1	2	0	1	0	1	0	2	0	2	0	2	1	0	0	1	0	0	0	1	0	4	0	0	1	0	0	0	2	2	1	2	0	1	1	0	2	0	1	0	0	1	0	1	0	2	0	2	0	1	3	0	0	0	0	1	2	0	0	1	3	0	0	0	1	3	0	1	0	1	1	0	0	0	2	1	0	0	0	0	0	2	1	1	4	2	0	0	0	0	1	3	0	1	0	2	3	0	0	1	0	0	0	1	0	0	0	2	0	1	0	0	0	5	0	0	0	0	0	0	1	0	0	1	0	1	1	1	0	0	0	0	1	1	2	1	2	1	3	0	1	1	1	0	1	1	4	0	2	1	0	0	0	0	0	2	0	1	0	2	0	0	1	0	0	1	0	2	0	0	1	1	0	1	0	1	1	0	1	2	0	3	0	0	1	0	1	0	0	0	0	1	0	0	0	0	1	0	0	2	3	0	1	0	0	2	0	2	1	0	0	0	0	0	4	0	1	1	0	1	2	1	0	1	1	0	0	1	0	0	3	0	2	0	2	2	1	1	1	1	1	1	0	1	0	0	0	0	0	0	0	0	0	0	0	0	3	0	1	0	2	1	0	1	1	0	1	0	0	0	0	0	0	0	0	6	0	0	0	0	0	0	2	0	1	1	1	1	0	1	0	0	1	1	1	0	1	1	0	1	3	0	0	0	0	1	0	0	0	0	0	0	1	0	1	1	0	1	0	1	2	1	0	1	4	0	0	0	0	0	0	3	1	0	1	2	0	3	0	0	0	0	0	1	1	0	0	0	0	0	0	1	2	2	2	0	2	0	0	0	1	1	1	2	1	1	0	0	0	0	2	0	0	3	1	0	1	1	0	0	1	2	5	0	2	2	2	0	0	0	0	0	0	4	1	0	0	0	0	2	0	0	0	0	2	1	4	2	0	0	0	0	1	0	0	0	0	2	0	2	0	1	0	0	0	0	0	0	0	0	1	0	0	0	0	1	0	0	1	0	0	1	1	0	0	0	0	2	2	0	3	2	1	0	0	0	0	0	0	1	0	0	1	1	1	0	0	1	0	0	1	0	2	0	0	3	0	0	0	3	0	1	1	3	2	1	0	0	1	3	0	0	0	4	0	0	0	1	0	0	0	2	2	1	3	1	0	1	0	0	0	2	1	0	1	3	0	0	0	0	0	0	0	0	1	0	1	0	0	1	0	0	0	0	2	0	1	0	1	0	0	0	0	1	1	0	0	0	0	0	1	0	5	1	1	2	2	2	0	0	1	1	0	1	1	2	0	1	1	0	2	2	0	2	2	1	1	0	1	1	0	0	1	0	0	1	0	0	2	0	1	0	2	0	1	1	1	1	1	1	0	0	1	0	0	1	0	1	1	0	2	0	0	3	1	1	0	0	1	3	0	0	0	0	0	1	1	0	0	2	0	0	1	0	0	0	0	5	2	0	0	0	2	1	2	0	0	0	0	2	1	0	0	0	0	0	1	0	0	0	1	0	0	1	0	0	2	1	0	1	1	1	1	1	1	2	0	0	2	0	3	2	0	0	0	2	1	1	0	0	0	0	0	0	4	0	2	0	0	0	0	0	2	0	0	1	1	3	0	0	0	2	1	0	2	0	0	4	1	0	0	1	0	4	1	4	0	0	0	2	2	0	0	0	0	2	0	1	1	1	0	2	0	1	0	1	1	0	2	0	2	0	2	0	0	1	0	1	2	1	0	0	0	0	1	1	4	1	0	1	1	1	1	0	1	1	3	0	0	0	0	1	0	0	0	0	0	0	2	2	2	2	0	0	3	1	0	0	0	0	1	1	0	0	0	1	0	1	1	2	0	0	1	0	0	0	0	0	0	1	1	0	1	0	1	0	0	2	0	0	1	2	1	1	0	1	0	4	1	0	1	0	3	0	0	0	0	1	1	1	0	0	0	1	0	0	1	0	1	1	3	1	3	1	0	0	0	0	0	0	0	0	2	1	2	0	0	4	0	1	0	0	1	0	0	0	0	0	1	0	3	2	3	1	2	2	1	2	0	0	0	1	0	1	1	1	0	0	0	1	0	1	0	2	0	1	1	5	2	1	0	0	0	1	1	1	0	0	0	0	0	0	0	0	2	0	0	0	0	0	3	0	2	2	0	1	1	0	0	0	0	2	1	1	0	0	1	0	1	1	0	0	0	1	1	0	0	1	1	2	1	2	0	0	0	1	0	1	1	0	3	1	0	0	0	0	1	1	2	0	2	3	3	1	1	0	0	1	0	2	0	1	0	0	0	1	1	1	0	0	1	1	0	0	0	1	2	3	0	0	0	0	0	0	1	0	0	1	1	0	1	4	1	1	2	0	0	2	1	1	0	0	1	0	2	0	0	0	0	1	0	1	0	1	1	0	1	1	0	1	0	0	1	0	0	1	0	0	2	0	0	0	3	0	0	0	1	1	0	0	0	0	0	2	1	1	0	0	2	1	1	0	2	0	1	0	1	0	3	1	0	0	1	1	0	1	0	0	0	0	3	0	0	0	0	1	2	2	1	2	0	2	2	1	0	2	0	1	3	0	0	1	1	0	1	0	0	0	1	1	1	0	1	0	0	1	1	0	0	0	2	0	1	2	1	0	2	0	0	2	1	1	1	0	0	0	2	0	0	0	2	1	2	0	0	0	0	2	3	1	2	0	1	1	1	4	1	0	2	0	2	1	1	0	3	2	1	0	1	0	0	0	0	2	0	0	0	1	0	0	1	0	0	1	0	0	0	1	0	1	3	0	0	0	0	0	1	4	0	2	1	2	0	1	0	0	0	2	0	2	0	1	0	0	0	0	0	0	0	0	2	0	0	0	2	1	2	0	0	0	1	0	0	1	0	0	4	1	0	0	0	0	0	1	0	0	0	5	0	2	2	1	0	0	0	2	1	1	2	2	0	0	0	0	0	1	0	0	1	7	0	1	0	1	0	0	2	0	2	2	1	1	1	0	1	4	0	0	0	2	0	1	1	2	0	0	0	1	0	2	0	0	0	0	1	0	3	0	1	0	1	0	2	0	4	3	8	1	1	0	0	1	1	0	3	2	0	0	0	0	2	1	0	1	2	2	3	0	0	0	0	1	0	3	0	0	1	1	0	0	0	1	0	3	2	0	0	1	1	0	2	2	2	2	0	1	1	0	0	0	0	0	0	1	2	2	1	0	0	0	2	0	0	0	1	2	0	0	0	1	1	0	0	2	1	0	1	0	0	0	0	0	0	0	1	0	0	0	1	0	0	1	0	2	3	2	1	2	1	2	0	0	0	1	0	0	0	0	1	1	0	2	0	0	1	0	0	1	0	0	2	0	2	0	0	0	0	0	2	0	0	0	0	1	1	1	0	0	0	0	2	0	0	0	0	0	0	0	3	1	1	0	2	0	0	1	0	0	0	2	2	1	0	1	0	1	0	1	0	0	0	1	0	0	0	0	1	1	0	0	4	0	1	0	0	2	2	1	0	0	0	0	0	0	1	2	0	0	0	0	3	2	3	0	0	1	1	0	0	0	1	0	1	0	0	0	2	0	1	0	0	1	2	1	2	0	0	1	0	0	0	0	0	2	0	0	0	0	1	1	3	3	0	1	1	2	0	0	0	2	0	0	0	0	0	0	0	0	0	0	0	0	1	1	2	0	1	2	0	0	0	1	0	1	0	0	0	0	2	1	2	0	1	0	1	1	0	1	0	0	2	0	4	0	1	0	0	1	0	1	2	2	3	1	0	0	1	3	2	0	0	1	0	1	2	1	3	0	0	1	0	1	1	1	1	2	0	0	1	0	0	0	0	2	1	0	1	0	0	1	2	0	1	0	0	3	2	1	1	0	0	0	2	0	0	0	0	1	0	0	0	1	1	0	0	4	0	1	2	1	3	1	0	2	1	0	0	1	1	0	0	2	1	0	0	3	0	0	1	2	0	0	0	1	1	2	0	1	0	2	0	0	0	1	0	1	0	0	1	0	0	0	0	5	2	0	0	1	1	1	0	0	1	0	1	0	0	2	0	0	0	0	1	0	0	0	0	1	1	1	1	1	0	1	0	1	1	0	0	0	0	0	0	0	1	0	1	0	1	0	0	0	0	0	0	0	1	1	0	0	1	4	1	0	0	0	3	0	0	0	1	2	0	1	0	0	1	0	0	1	0	0	3	1	0	3	4	2	2	2	2	0	0	0	0	2	4	4	0	0	1	0	0	2	6	0	0	0	0	0	2	0	0	1	0	0	3	0	0	1	0	0	0	0	0	1	0	2	0	0	0	4	2	1	1	0	1	1	0	0	1	1	0	0	0	0	0	2	2	2	1	0	0	0	1	1	0	0	0	0	0	0	0	0	1	2	1	0	1	1	0	0	0	0	1	0	3	0	1	0	0	0	2	0	1	1	0	2	1	1	0	1	1	2	1	1	1	0	0	0	0	0	0	1	2	2	1	2	0	1	0	0	0	3	2	1	3	0	0	0	3	1	1	1	0	3	2	1	0	1	0	1	0	1	2	0	1	0	1	0	0	2	1	0	1	1	0	1	0	0	0	1	0	0	0	1	0	0	2	1	0	2	0	0	0	2	2	1	1	1	2	0	1	3	3	1	0	3	0	1	3	0	0	1	0	0	0	0	0	1	0	0	1	0	0	1	2	0	0	2	1	0	0	3	0	3	0	0	1	1	0	2	0	2	4	1	0	1	1	0	0	0	0	1	0	2	0	0	1	0	0	0	0	1	0	0	3	2	0	2	3	0	2	2	0	0	0	0	0	0	0	1	0	1	0	0	0	0	0	0	0	2	0	0	1	1	0	0	1	1	1	0	0	0	1	0	0	1	2	0	1	1	0	0	2	0	1	1	0	1	0	2	0	0	0	0	0	0	2	0	0	1	0	0	0	0	1	1	0	0	0	1	0	0	0	0	3	0	3	3	0	1	0	0	2	0	2	1	1	1	1	0	3	1	0	0	2	4	0	0	0	0	2	0	0	1	0	1	0	1	0	1	0	0	2	0	1	0	1	0	0	0	0	0	1	0	0	0	0	0	0	1	2	1	1	1	2	0	0	1	2	0	2	1	0	0	0	1	2	0	1	0	2	1	0	0	1	2	0	1	0	0	0	0	0	0	0	0	0	1	0	1	0	1	0	0	0	1	0	0	1	1	3	0	0	0	0	1	1	0	0	1	1	0	0	1	0	0	3	0	0	1	0	0	0	0	1	1	5	0	0	0	0	3	0	2	0	2	1	0	0	2	2	0	0	2	0	0	0	2	1	0	3	0	0	0	2	1	0	0	2	0	0	1	1	0	0	0	2	1	1	1	1	3	0	1	0	0	0	0	2	1	0	0	0	1	0	0	0	0	0	0	0	1	0	1	0	2	0	2	0	0	0	1	1	1	0	1	1	3	1	1	1	0	0	0	1	0	0	3	0	0	1	0	0	0	1	0	0	0	0	0	0	0	0	1	4	0	0	0	0	0	0	0	0	0	0	1	2	0	0	1	1	1	1	0	0	1	1	2	1	0	0	0	1	0	1	2	0	0	2	2	1	0	2	1	0	0	0	4	0	1	0	0	1	0	0	1	0	0	1	0	2	2	0	1	1	1	0	2	1	1	1	0	1	0	0	0	1	0	1	0	0	0	0	1	0	0	1	3	1	1	0	0	0	0	1	0	0	1	0	0	0	0	0	0	0	2	1	0	1	1	0	1	1	1	0	0	2	1	0	1	1	2	1	1	0	0	0	0	2	1	2	0	0	0	1	0	0	0	1	0	1	0	0	0	0	3	0	1	0	0	0	1	0	0	0	0	3	1	1	3	0	0	0	1	0	2	3	1	0	0	1	0	1	0	2	6	0	1	0	2	0	0	1	0	0	2	3	2	0	0	3	0	0	0	0	0	0	0	0	0	0	2	1	1	0	0	1	0	0	0	0	0	1	0	0	0	0	0	0	2	0	1	0	4	2	2	0	0	0	0	2	0	0	1	0	1	0	2	0	0	1	2	1	2	1	1	1	1	1	0	2	1	0	1	2	0	0	0	1	0	1	0	0	1	3	0	1	1	1	0	1	0	1	0	2	0	1	0	0	0	0	0	0	0	0	1	0	0	1	0	0	0	0	0	1	0	0	1	1	1	3	1	0	0	4	1	0	0	1	0	2	0	2	0	1	0	1	0	0	0	1	1	1	1	0	0	1	2	1	3	1	0	2	1	1	0	3	1	1	2	0	1	1	0	0	0	0	4	0	0	0	0	3	1	3	3	4	0	0	0	1	1	2	0	0	0	0	0	0	0	2	2	2	0	0	0	0	0	1	0	3	1	1	0	1	0	0	0	0	3	0	1	2	1	3	2	0	2	1	1	0	0	3	0	1	2	1	0	0	0	0	1	1	2	0	0	0	1	2	0	2	0	0	0	0	0	0	0	2	1	1	3	2	0	0	0	0	2	0	0	1	0	0	0	0	0	1	0	0	1	0	1	0	0	5	4	2	1	0	1	0	1	0	1	3	2	1	1	2	0	0	0	1	2	1	1	1	2	1	0	0	0	0	0	0	4	0	0	0	1	1	1	2	0	0	0	1	2	0	1	1	2	0	1	0	1	0	0	1	1	0	0	0	0	3	0	0	1	1	0	1	0	1	1	1	2	1	1	2	0	0	2	0	1	0	1	4	1	0	0	1	0	0	0	4	1	0	0	1	0	2	1	2	1	1	0	1	0	0	0	1	0	1	1	1	4	0	1	0	1	2	0	0	1	0	0	1	2	1	0	1	0	0	0	0	1	1	0	0	0	2	0	2	0	2	1	0	2	0	2	0	1	1	0	2	0	1	0	1	2	0	0	0	0	1	0	0	0	2	0	0	0	0	2	2	1	2	1	2	0	0	1	0	0	0	1	0	0	0	0	1	0	0	0	0	0	0	1	0	0	0	0	0	0	0	0	0	2	1	0	1	0	1	0	3	0	0	0	0	0	0	0	0	0	3	1	4	0	0	1	0	0	0	0	0	1	0	0	1	0	0	0	1	0	3	1	0	0	0	1	1	0	0	1	1	1	0	0	0	0	1	0	0	1	0	2	2	1	0	1	1	0	0	0	0	3	0	1	0	0	0	1	1	0	1	0	0	2	3	0	1	0	1	0	2	0	1	1	0	2	3	1	0	3	1	0	0	2	0	2	0	0	2	0	0	3	3	1	0	1	1	0	0	2	0	0	0	3	3	0	0	0	0	1	0	1	3	0	1	1	0	0	4	0	0	0	0	0	2	1	1	0	1	0	0	1	1	0	0	0	0	0	0	0	1	0	0	0	0	0	2	2	2	1	0	0	0	4	0	0	0	0	0	0	1	1	0	1	8	1	0	0	2	0	0	0	1	1	1	0	1	1	2	0	0	0	0	1	0	1	0	2	0	2	1	0	2	1	0	0	0	0	0	1	1	0	0	0	0	0	0	0	1	0	0	6	4	0	0	0	0	0	1	0	1	0	0	1	0	1	2	1	0	1	0	0	0	0	0	1	0	1	0	0	0	0	3	1	0	1	0	0	0	1	0	0	1	4	0	0	1	0	0	1	0	6	2	0	1	1	1	0	0	0	1	0	0	2	0	0	3	1	1	0	1	0	0	1	0	1	1	1	1	3	0	0	0	0	0	0	0	0	0	0	0	1	0	1	1	0	0	0	1	2	0	1	0	0	1	0	1	1	0	2	0	0	1	1	2	0	0	0	0	0	1	1	0	2	0	0	0	0	0	3	1	0	1	0	2	0	0	0	2	3	3	0	1	1	0	1	0	0	2	1	1	0	0	0	2	0	0	1	1	0	2	4	0	0	1	1	2	1	1	0	1	0	0	0	2	2	0	1	0	3	0	0	0	0	2	0	2	2	1	0	0	0	0	0	0	0	1	1	1	0	2	0	0	0	1	0	1	1	1	2	1	1	1	0	6	0	1	1	1	1	0	0	0	0	0	0	4	1	0	1	1	2	1	3	0	0	0	2	0	0	0	0	0	2	1	1	2	0	0	0	0	2	0	1	0	0	1	0	0	0	0	2	0	0	1	1	1	0	1	0	1	0	0	1	0	1	0	0	0	1	0	1	1	1	1	0	0	2	0	0	3	1	0	0	2	0	0	0	0	2	1	0	1	0	1	4	1	0	0	0	0	0	0	3	0	1	0	0	1	0	0	1	0	0	3	0	3	0	0	1	1	0	0	0	2	3	1	2	0	0	2	0	2	1	0	1	0	0	1	0	2	0	0	0	1	2	1	1	0	0	0	2	0	0	0	0	0	0	0	1	0	0	0	2	0	0	1	1	2	0	3	0	0	0	0	1	2	3	4	1	0	0	3	2	1	0	0	0	0	0	0	1	0	0	0	2	0	0	0	2	0	0	0	1	3	1	0	0	0	0	0	1	0	0	0	0	0	0	2	0	0	0	2	0	0	0	0	0	1	0	0	0	1	1	0	0	0	0	0	1	1	1	0	3	1	2	1	0	0	1	0	1	0	0	1	0	0	0	0	1	0	2	0	1	3	2	0	0	3	0	2	0	0	1	0	1	1	0	0	1	1	0	0	0	1	0	1	0	2	0	0	1	1	0	0	0	2	1	1	1	0	1	1	0	0	0	0	1	1	1	1	2	1	0	0	0	3	0	2	0	0	1	0	0	2	0	0	0	0	3	0	0	2	0	1	1	0	0	1	0	2	1
N0.HOG0010239	3	4	3	2	0	2	0	1	1	0	8	0	4	2	1	2	0	7	1	1	1	2	6	2	4	0	1	1	1	0	1	6	4	3	3	8	0	0	0	3	3	0	6	2	0	0	2	1	2	1	1	1	1	0	13	0	3	1	6	0	7	0	4	3	1	0	0	4	0	1	3	7	1	1	0	11	0	2	1	9	3	1	1	5	0	2	0	0	0	0	1	5	5	0	0	12	10	3	13	10	12	1	2	0	5	1	2	0	1	4	6	2	0	1	0	1	3	2	0	1	0	6	5	4	1	1	5	2	0	2	6	1	2	0	0	5	2	1	1	3	1	4	15	0	5	0	0	5	1	0	0	9	2	10	4	1	0	1	0	1	3	0	2	0	2	7	2	2	0	0	2	2	0	6	12	1	1	7	1	0	1	0	0	0	2	0	3	2	0	4	2	1	0	1	8	1	0	2	0	6	0	0	1	0	0	0	0	0	1	2	0	0	3	6	0	2	4	0	0	3	2	0	0	6	0	1	2	2	0	2	2	0	0	0	10	1	1	9	3	0	2	1	4	0	0	6	7	1	0	5	0	1	0	1	9	1	0	3	2	1	4	6	1	0	3	0	0	0	1	0	8	0	3	1	3	3	2	2	4	1	1	5	0	1	0	3	1	2	1	2	15	1	0	1	3	13	7	1	1	1	5	9	0	2	2	4	0	1	1	4	2	0	9	1	3	7	3	2	0	2	5	2	1	0	0	0	0	6	1	0	1	3	1	5	0	1	0	1	1	0	2	0	1	0	1	1	3	2	7	3	8	0	1	3	4	0	1	2	2	1	0	2	17	4	1	3	0	4	0	0	2	0	3	1	12	1	0	2	1	0	1	0	1	1	0	1	1	0	0	1	2	4	8	0	1	1	9	13	10	6	10	0	2	0	0	2	4	6	0	0	0	2	1	0	0	0	0	0	0	0	0	1	4	2	0	2	0	0	0	0	4	0	1	17	2	0	8	5	0	0	0	0	2	3	3	4	9	1	0	1	5	1	2	1	1	1	1	2	6	4	3	2	4	2	1	8	4	1	2	2	1	2	0	0	0	4	0	1	7	2	1	1	7	3	1	1	1	2	0	0	0	0	1	3	1	4	0	3	15	2	1	5	1	1	2	1	0	0	0	7	1	4	0	0	2	9	1	0	0	7	4	1	0	1	4	1	0	6	1	0	1	0	1	0	1	0	2	1	5	1	0	0	0	1	0	1	5	8	0	8	1	2	2	12	0	0	1	2	1	0	0	3	5	5	2	0	0	4	1	1	1	0	1	0	6	9	2	0	3	0	0	1	2	1	2	3	1	1	0	5	0	0	0	9	0	2	1	3	1	0	0	0	1	2	1	0	6	0	11	2	3	0	0	0	0	3	0	0	5	0	1	0	0	11	0	0	0	0	2	1	0	2	1	5	3	0	1	2	1	2	0	0	1	1	0	2	1	1	1	0	2	4	2	0	0	1	2	0	2	1	3	1	1	1	2	1	1	15	1	2	0	0	0	3	2	4	0	8	0	3	2	0	0	1	0	0	0	2	0	0	0	0	5	0	0	1	0	2	0	8	2	0	1	1	1	1	0	0	12	3	1	1	0	0	0	0	1	0	1	1	2	0	8	1	2	2	3	1	0	4	0	1	0	12	0	2	12	3	1	1	5	0	0	0	0	1	1	2	1	2	0	2	1	0	1	1	0	0	0	1	0	2	0	0	1	2	0	2	1	1	1	1	1	1	4	0	0	7	0	2	0	1	13	0	0	3	2	1	3	0	2	0	1	4	0	0	0	3	0	3	3	1	2	4	0	8	0	2	15	3	1	0	7	0	0	0	0	2	0	1	6	1	1	7	7	0	2	2	2	8	5	2	13	1	2	0	1	0	1	0	5	3	3	0	4	10	0	0	0	0	0	0	1	0	4	4	0	1	0	1	0	1	0	2	1	1	1	1	0	7	11	0	1	3	3	8	0	1	7	0	0	0	1	0	0	0	1	1	2	0	2	15	1	0	2	1	1	6	0	4	4	1	1	0	0	2	0	0	0	1	5	14	5	1	9	0	10	1	1	0	0	1	1	0	0	3	0	0	7	0	10	0	0	1	0	0	9	2	0	1	7	0	0	6	4	12	0	0	3	3	13	1	1	0	0	1	5	11	2	0	1	2	0	0	0	1	0	3	5	0	0	1	11	0	3	3	2	2	6	14	0	3	2	2	4	0	0	3	2	2	1	6	1	3	0	0	0	1	18	1	4	0	2	0	1	0	2	0	0	6	1	1	8	0	7	7	1	5	1	0	5	1	0	0	0	0	0	4	1	0	11	1	3	2	5	5	1	14	4	3	1	4	4	5	0	0	1	0	1	0	0	0	7	0	16	0	1	0	0	1	8	1	0	0	0	0	12	2	2	2	0	0	8	3	3	1	4	6	6	2	1	2	0	1	2	0	1	3	5	0	4	1	6	2	0	5	0	2	2	0	0	3	2	0	1	1	0	4	9	1	1	7	0	1	0	0	4	0	0	0	1	0	2	9	0	0	1	1	1	1	1	0	18	1	0	2	0	0	1	8	1	2	1	3	0	0	1	0	0	1	3	0	0	0	0	1	0	2	13	0	3	2	3	0	3	1	0	6	1	2	1	1	2	0	0	5	0	1	11	15	1	3	0	0	8	1	1	0	11	1	0	0	0	0	1	0	0	0	2	0	1	3	2	4	9	10	0	3	1	2	0	0	2	2	0	3	1	0	1	2	12	0	1	0	0	0	5	1	2	2	0	2	4	0	0	7	1	5	0	0	3	0	0	0	0	0	1	0	2	0	5	1	6	0	0	6	1	4	3	1	0	0	1	0	0	1	1	1	1	1	0	0	0	4	2	0	3	6	1	8	0	0	1	11	0	1	1	17	1	3	1	1	2	0	0	0	0	6	4	2	2	0	1	3	0	0	0	0	0	1	0	2	0	1	0	10	3	1	0	1	0	2	3	2	9	2	7	2	10	1	1	0	0	1	0	1	4	8	0	1	1	2	5	1	12	0	4	7	9	4	1	1	4	0	0	5	1	4	1	10	0	0	1	2	5	1	3	1	0	7	1	0	1	4	0	9	1	7	0	0	1	0	3	3	3	2	4	0	0	0	0	1	4	0	0	1	10	0	3	0	5	0	1	0	1	2	4	0	1	8	1	0	2	7	2	0	4	1	2	1	0	3	0	1	1	0	1	0	0	0	1	0	2	2	0	0	0	1	2	2	5	0	0	0	3	3	0	1	2	2	2	1	1	1	5	2	0	0	0	10	1	1	0	1	0	3	10	5	0	2	1	4	2	3	1	0	1	2	6	1	6	2	2	3	1	6	0	4	0	0	1	0	6	2	1	0	10	0	4	0	1	0	0	0	0	0	0	1	6	1	2	3	5	2	0	0	0	2	0	4	0	1	0	1	1	7	2	0	1	6	1	4	1	1	6	4	1	4	5	3	9	0	0	1	2	1	1	4	0	0	0	2	1	4	1	0	1	0	3	3	5	5	2	5	1	3	4	1	1	0	3	1	1	0	1	0	0	1	0	0	1	8	0	0	4	9	0	0	1	1	0	1	5	0	0	3	3	3	1	15	0	0	2	0	2	2	11	0	1	5	1	6	4	3	0	7	0	10	1	1	8	1	0	7	1	0	2	7	1	0	1	6	0	0	4	2	1	3	0	0	0	4	0	2	2	0	0	1	5	0	1	5	1	2	0	1	0	0	0	4	17	6	0	4	1	0	0	0	11	1	1	4	8	0	10	0	2	1	1	0	0	2	0	1	1	10	0	3	1	3	2	0	0	0	0	0	0	2	0	1	0	1	1	1	8	3	10	1	4	12	1	1	1	2	16	0	8	0	0	4	1	9	6	0	2	1	0	1	0	12	0	1	2	4	0	2	0	7	2	3	3	8	0	0	0	2	3	1	0	1	11	0	0	2	0	3	0	0	1	1	1	10	0	4	2	3	5	8	0	4	6	2	0	0	1	16	0	3	10	1	0	0	0	6	0	0	1	0	8	9	1	12	0	0	6	0	0	0	4	0	4	1	4	0	0	2	3	1	0	1	0	0	0	2	0	0	5	7	0	13	0	0	1	0	1	0	1	0	0	1	0	0	12	8	3	2	3	8	2	3	1	0	1	4	8	5	0	11	4	5	0	2	9	0	0	2	0	2	0	0	10	6	1	0	2	0	2	1	8	4	1	0	0	2	6	0	3	0	3	0	0	4	1	2	3	5	3	0	0	0	8	1	0	0	0	0	1	2	0	0	0	1	2	0	0	1	1	0	6	0	0	1	0	0	2	0	1	0	1	0	0	4	0	1	0	0	0	0	0	1	1	0	3	1	1	4	1	7	2	12	7	0	1	3	6	3	0	0	2	2	17	0	2	1	4	1	11	0	13	8	6	1	0	3	0	2	1	1	0	0	1	3	0	4	1	0	0	2	1	0	3	1	1	1	1	1	0	4	0	1	3	2	4	3	2	5	0	2	6	4	3	0	11	4	2	3	1	0	0	0	3	0	0	0	0	0	2	8	1	1	0	0	9	2	1	1	0	8	10	5	0	2	2	1	11	5	13	1	0	0	3	6	0	1	1	1	0	0	6	0	0	0	1	0	0	5	5	11	1	2	0	1	0	5	0	9	0	1	0	0	3	0	1	0	1	0	1	1	0	12	0	7	0	2	0	0	0	4	0	1	2	2	0	0	2	1	5	0	1	0	1	1	7	0	0	1	6	11	3	4	10	2	1	1	7	0	7	3	0	1	0	0	4	0	0	1	5	0	4	0	0	0	0	3	1	0	1	0	0	7	1	0	6	0	1	0	0	0	2	1	1	8	9	0	0	9	1	0	0	0	4	3	0	0	1	0	5	1	1	7	0	0	0	5	3	6	4	2	0	2	2	1	0	0	0	0	4	0	1	1	2	2	2	0	4	0	8	0	1	0	0	0	1	1	0	1	6	1	2	5	3	0	6	2	1	5	1	1	0	4	2	3	4	0	0	1	0	14	0	0	0	0	0	0	2	0	3	2	5	5	0	3	0	1	0	3	2	1	0	8	1	0	0	3	3	0	0	9	0	1	0	0	1	1	1	0	3	4	0	0	0	0	0	0	0	8	0	2	2	11	0	1	0	5	3	1	2	4	0	0	3	0	4	2	5	3	11	6	4	0	12	2	4	11	0	0	1	5	0	3	15	1	0	2	0	1	2	3	0	4	6	0	11	3	0	1	1	1	0	4	1	0	1	3	0	1	1	0	3	0	3	1	3	5	1	6	1	2	7	1	0	4	0	2	0	1	2	3	0	1	1	2	0	1	0	2	3	0	2	0	0	0	1	3	3	1	0	4	2	1	0	2	0	4	1	0	0	0	2	0	6	0	1	1	2	3	5	2	3	1	1	13	0	1	0	0	0	0	0	3	1	1	0	5	1	1	2	0	5	0	2	0	0	12	3	0	0	1	0	0	0	0	0	0	0	0	0	1	4	11	1	1	0	0	10	2	1	3	0	2	0	2	3	1	1	0	2	3	0	1	0	3	2	0	0	3	2	0	1	3	4	0	4	5	0	1	1	0	0	0	0	2	1	5	1	1	6	8	4	0	0	1	2	0	9	0	0	2	0	0	5	0	5	1	2	0	2	4	10	1	2	1	2	7	0	1	3	0	6	1	6	0	0	1	1	1	1	1	0	0	1	6	0	5	4	10	3	0	4	0	1	16	1	4	9	1	0	0	0	0	2	1	0	0	1	0	0	4	2	1	0	6	1	0	1	1	0	0	1	1	4	1	2	5	1	2	0	1	3	0	9	4	2	7	1	1	0	2	0	2	2	1	0	0	0	1	0	2	0	0	1	1	1	0	0	14	0	1	1	0	7	0	1	0	0	5	15	3	2	1	1	3	8	0	14	1	2	1	0	0	1	2	0	0	1	3	0	1	6	6	6	1	1	0	5	0	3	0	4	0	16	0	0	2	0	0	4	0	4	2	0	0	8	1	0	1	2	1	0	0	2	2	2	4	1	5	7	2	0	0	0	0	1	0	16	0	0	2	1	0	1	1	2	1	0	1	3	10	0	0	12	0	0	0	4	0	0	7	8	1	0	0	3	0	1	1	0	3	4	2	6	4	0	2	2	0	5	1	1	11	2	7	1	1	0	3	12	2	0	7	5	0	1	2	1	8	0	0	0	1	1	1	5	0	1	1	2	5	11	1	0	7	4	1	5	0	1	0	1	9	2	0	0	0	1	2	0	9	0	2	0	0	1	0	4	1	2	1	2	1	2	4	3	0	1	0	0	1	4	1	2	1	2	7	3	3	4	1	1	1	1	1	0	0	3	1	2	0	0	0	0	0	2	18	1	2	11	0	11	18	7	1	1	0	2	4	4	1	0	0	2	1	4	0	3	2	4	7	1	0	0	0	4	0	0	2	0	0	1	0	3	0	1	7	0	4	1	0	4	2	1	0	0	3	5	7	0	0	1	0	0	0	2	4	0	1	1	6	0	0	0	2	2	4	3	2	3	0	0	1	7	1	4	2	2	4	1	1	0	4	0	2	1	0	1	2	1	8	1	0	3	0	0	1	1	1	0	8	3	7	0	0	0	0	0	3	12	2	1	0	0	8	1	10	0	2	1	8	1	1	3	0	6	0	0	1	2	0	0	11	8	0	1	0	0	0	1	2	2	6	3	2	1	0	3	8	0	0	3	0	5	2	1	0	7	2	0	0	3	1	0	1	0	1	2	0	2	0	0	2	2	6	4	0	0	0	11	0	0	1	1	2	0	4	0	11	3	3	0	8	3	1	2	0	2	3	0	8	0	1	6	5	2	0	2	5	0	2	0	0	1	4	10	2	0	2	0	3	0	0	4	7	0	2	4	1	0	0	2	1	0	8	0	0	0	0	1	1	3	14	1	8	1	1	1	0	0	7	0	0	0	1	3	5	0	0	0	8	3	5	0	0	6	0	3	3	0	5	0	0	1	5	0	6	0	3	0	12	7	1	0	0	0	2	3	0	3	8	0	5	4	0	0	1	3	1	1	0	2	0	7	1	0	1	5	0	3	1	2	1	2	1	3	0	0	3	2	0	15	6	0	2	1	2	0	4	4	1	2	0	0	0	1	1	1	0	2	1	2	0	0	1	0	5	0	0	1	1	0	1	0	2	2	1	1	0	5	0	0	1	0	12	2	2	0	0	0	1	0	0	0	0	2	1	1	15	1	3	0	1	1	3	1	0	1	0	4	1	3	1	1	1	0	2	1	3	2	5	4	0	1	1	4	5	0	3	2	0	1	1	8	4	5	1	0	12	0	1	1	1	1	0	1	0	0	0	1	1	0	6	0	12	0	6	0	1	0	0	1	0	5	0	10	1	0	2	8	4	11	2	1	3	0	3	3	2	0	1	3	1	0	3	0	4	1	5	0	0	0	1	2	0	1	0	0	0	1	1	1	1	7	2	1	0	1	0	1	0	1	1	1	2	0	3	1	0	2	3	4	3	1	0	1	0	2	0	7	4	1	2	1	0	0	0	0	0	0	14	4	1	4	5	5	0	3	1	1	0	4	1	0	1	2	0	3	22	0	2	1	0	1	11	0	0	7	0	1	5	1	0	1	2	0	2	1	0	2	0	2	0	2	0	2	0	0	1	0	4	5	0	1	0	2	9	0	0	0	0	0	0	4	5	1	7	0	11	4	0	3	0	3	0	7	0	3	1	2	2	7	0	0	0	1	0	5	0	0	3	1	0	0	0	0	3	0	13	4	1	7	0	3	0	0	2	0	1	2	0	0	8	0	1	3	0	4	1	2	1	6	1	14	2	0	2	2	0	0	2	0	0	0	7	5	1	2	1	0	1	10	3	0	0	1	14	3	1	1	0	1	1	3	1	3	5	0	0	8	1	0	1	8	1	1	3	7	1	0	2	3	2	0	4	2	3	0	1	0	0	2	6	0	1	4	3	1	1	0	1	0	1	1	2	0	2	1	2	0	3	0	0	7	0	1	1	0	3	0	13	0	1	0	6	5	0	11	0	15	3	0	7	1	9	0	0	2	0	0	4	8	1	0	0	2	1	0	3	0	2	0	6	0	0	14	0	3	3	1	0	0	0	0	3	4	0	0	1	1	0	1	1	0	0	1	0	0	0	0	6	1	0	0	2	1	1	4	3	1	1	0	1	5	1	3	6	0	0	1	6	1	0	0	2	2	0	2	0	0	0	0	4	1	0	11	1	2	4	1	0	10	1	0	3	4	3	1	9	1	0	8	1	14	1	0	1	0	0	6	3	16	0	1	1	0	3	1	0	0	1	1	1	2	0	5	10	0	0	6	3	2	1	6	2	0	2	1	0	3	10	0	5	5	1	1	0	9	0	0	4	1	1	2	2	0	0	0	9	7	2	1	1	3	0	3	5	12	4	5	4	2	1	3	7	1	0	4	0	0	6	0	2	0	1	11	0	1	1	0	3	2	0	0	1	1	1	13	5	6	4	0	2	14	1	0	2	7	0	5	1	0	6	1	0	1	1	9	0	2	3	1	0	0	0	1	3	1	0	2	0	0	1	3	8	3	1	1	0	1	0	0	0	1	2	1	4	2	1	7	2	7	0	2	1	1	4	2	5	5	0	0	0	4	0	0	0	0	5	4	5	0	0	2	1	1	1	2	0	0	0	0	2	15	0	0	0	3	2	9	4	2	0	0	0	4	12	3	6	2	3	4	4	0	0	1	0	0	1	0	0	2	0	4	6	5	7	5	1	0	7	0	1	2	0	4	0	0	0	1	0	0	6	1	0	11	1	0	1	0	0	1	9	2	2	0	3	0	2	0	2	6	4	0	0	0	2	1	10	3	0	2	0	3	4	2	0	0	0	5	1	7	1	0	0	1	0	1	0	0	0	7	1	0	8	0	7	8	6	2	1	0	1	1	1	5	3	3	0	1	5	1	2	4	1	11	0	0	0	0	5	1	1	0	0	0	7	7	1	1	3	1	2	6	5	1	3	0	2	0	0	0	0	1	1	1	1	1	1	1	0	1	0	0	1	0	0	3	0	4	1	1	2	2	14	1	3	0	0	2	5	2	0	1	0	0	1	1	0	2	0	1	5	9	0	10	0	0	8	4	2	2	0	0	1	0	1	1	1	0	1	4	0	2	1	0	2	3	1	0	2	3	0	1	6	0	2	1	5	3	1	1	0	8	1	3	2	0	0	0	1	0	0	2	1	0	0	7	1	3	11	0	0	0	15	6	1	0	0	0	2	1	2	0	0	1	0	4	0	3	1	0	10	3	2	2	2	6	0	2	5	0	2	1	0	1	1	2	3	3	1	9	1	0	0	1	1	7	0	1	0	0	1	3	6	0	1	1	0	4	1	0	10	1	1	1	0	1	0	1	3	10	4	0	0	0	1	1	1	1	0	0	0	1	0	2	2	2	1	2	0	0	1	6	2	12	0	1	1	0	0	0	3	0	0	0	0	0	0	0	9	1	1	1	0	0	0	10	3	0	7	1	0	1	4	4	2	6	6	0	1	11	10	0	2	3	2	1	0	2	2	0	0	1	3	0	0	1	1	1	1	3	2	0	2	2	6	0	2	3	2	4	0	6	1	11	0	7	2	1	0	0	3	1	1	1	1	1	0	2	0	1	0	2	9	5	0	0	1	1	2	0	3	0	3	1	11	1	2	7	6	4	2	2	8	1	1	2	4	3	7	0	5	4	2	1	0	0	0	0	0	0	9	7	2	4	5	1	15	0	1	1	6	5	0	2	20	0	0	0	1	2	3	5	8	1	1	2	2	0	0	0	0	3	1	3	0	0	0	0	0	0	2	0	1	5	2	9	0	2	0	0	2	6	2	0	4	3	1	3	0	0	0	5	1	0	0	0	2	0	10	0	16	0	7	1	5	0	0	2	4	3	0	0	22	3	7	0	1	6	4	8	0	0	7	0	0	0	9	0	0	0	1	1	1	3	3	0	1	1	10	3	2	3	0	0	0	0	0	2	3	1	11	5	0	1	3	4	0	0	2	2	2	0	1	1	7	2	5	1	4	3	9	0	12	5	0	0	0	1	0	1	7	1	13	0	9	1	1	2	5	0	1	1	1	11	0	2	8	2	1	0	5	0	6	4	1	2	1	2	1	0	2	3	0	5	0	1	0	1	0	2	1	2	1	11	0	4	0	2	7	0	0	0	0	2	0	5	0	2	0	2	0	3	0	9	2	0	3	1	5	2	2	1	4	0	6	4	2	8	1	9	3	3	0	1	0	1	4	3	2	2	0	10	2	3	7	1	0	1	1	0	0	2	6	3	1	6	1	0	2	0	2	6	1	1	12	0	3	2	3	3	0	1	0	0	0	0	9	1	1	22	0	0	2	0	2	6	1	1	1	4	0	2	0	6	0	4	0	0	6	4	0	12	1	0	0	14	1	1	8	0	2	2	2	3	0	8	7	1	0	4	14	3	0	1	5	2	3	3	0	0	12	0	0	3	1	1	3	15	0	7	0	1	1	0	3	4	1	0	3	0	5	3	0	4	1	5	0	1	0	0	1	0	0	4	6	4	3	2	1	0	1	1	10	1	0	0	0	1	0	2	0	1	4	1	1	1	1	6	1	1	1	0	0	0	2	0	1	3	2	1	3	0	2	0	0	4	0	0	2	4	0	1	1	12	0	2	1	1	1	0	1	0	0	7	0	2	0	0	10	1	3	2	1	4	1	0	0	9	0	3	0	5	1	0	1	0	0	0	1	1	0	1	0	2	0	4	5	0	9	0	4	6	7	3	2	0	11	1	7	17	1	5	2	3	1	0	7	0	0	1	1	1	12	6	0	1	0	2	0	1	2	15	2	1	11	2	1	0	0	0	6	1	6	1	1	1	1	5	0	5	1	4	2	1	1	1	0	1	3	0	4	1	10	1	0	4	0	1	0	5	1	0	8	2	1	8	2	9	0	1	1	6	1	0	0	0	0	0	0	2	5	0	0	1	4	0	0	1	14	1	3	2	9	9	0	1	0	0	1	3	0	0	2	7	4	2	9	1	1	2	1	0	0	1	2	1	3	0	11	0	0	0	3	1	2	3	2	1	1	4	10	0	1	9	0	9	5	0	3	1	1	2	2	2	1	5	0	0	3	0	0	0	2	7	1	5	0	0	1	1	1	1	1	5	3	0	0	4	3	5	1	4	0	0	2	0	0	2	6	2	0	2	6	2	1	1	0	1	0	1	0	8	3	0	3	0	5	6	0	0	6	1	2	0	0	6	5	0	0	1	0	0	0	2	1	6	2	0	8	1	1	0	1	1	1	0	5	3	0	1	0	1	10	1	0	2	2	1	0	0	2	1	2	11	0	13	0	3	1	3	0	0	0	4	1	1	0	0	3	9	1	0	9	2	1	3	0	1	1	0	13	0	0	0	0	6	1	0	6	5	2	12	0	1	0	3	16	3	0	1	0	4	1	0	0	1	2	6	1	1	12	11	2	1	0	5	7	5	2	0	1	1	1	0	0	3	4	0	2	22	6	0	0	0	1	5	1	3	1	0	2	0	1	1	0	1	2	1	2	0	0	0	1	3	0	2	0	6	0	0	1	0	1	10	5	0	1	4	1	0	1	0	1	0	0	5	0	4	9	3	7	1	0	0	0	13	5	0	2	1	0	4	2	1	0	0	3	0	0	0	5	1	1	0	11	0	2	7	11	8	1	1	1	0	2	0	1	0	0	2	0	0	1	2	1	1	1	1	11	0	8	4	0	0	2	1	2	1	1	1	2	2	1	2	1	7	3	9	1	0	2	1	8	6
N0.HOG0010237	0	0	0	0	1	0	1	0	0	1	0	0	0	0	0	0	0	0	0	0	1	0	0	1	0	1	0	0	0	0	0	0	1	0	0	0	0	0	0	0	0	1	0	0	0	0	0	1	2	0	2	0	0	0	0	1	0	0	0	0	0	1	1	0	1	0	0	2	1	2	0	0	0	0	1	0	0	0	0	0	2	0	0	0	0	0	1	1	0	0	0	1	1	0	0	3	0	0	0	0	0	0	0	0	0	1	0	1	0	0	0	0	0	2	1	0	2	1	0	0	0	0	0	0	0	0	0	0	0	1	0	3	1	1	0	1	0	1	1	0	0	0	0	0	0	0	0	0	0	0	0	0	3	1	0	1	0	0	0	0	1	0	0	0	1	0	0	0	0	0	2	0	0	0	0	3	0	3	1	0	1	1	0	0	0	0	3	0	0	0	0	0	0	1	0	0	1	1	0	0	0	0	0	1	0	0	0	0	0	0	0	0	0	0	0	1	1	3	0	1	0	0	0	1	0	0	0	0	1	0	1	0	0	0	0	2	0	0	0	0	1	0	1	1	0	0	0	1	2	1	0	1	0	1	0	0	0	0	1	0	2	0	1	0	2	0	0	1	1	0	0	0	0	0	1	0	0	0	0	0	0	1	0	0	0	0	0	1	2	0	0	1	2	1	1	1	0	0	0	1	3	0	0	0	0	0	0	1	0	1	0	0	0	0	0	1	1	1	0	0	0	1	0	1	0	0	0	0	1	1	0	0	0	0	1	0	1	0	0	0	0	0	0	1	0	0	1	1	0	1	0	0	1	0	1	0	1	0	0	0	0	1	0	0	0	1	0	1	0	0	0	0	0	0	1	1	0	1	0	0	1	1	0	1	0	0	0	0	0	0	1	1	1	0	1	0	2	0	0	1	1	0	0	3	0	0	0	0	1	0	0	1	0	0	0	0	2	0	0	0	0	0	2	1	1	2	0	0	0	1	0	0	0	0	1	0	0	3	0	0	0	0	1	0	1	0	0	1	1	0	0	0	1	1	0	1	0	0	1	5	0	2	0	0	0	0	1	0	0	2	1	0	0	2	0	0	0	1	0	3	0	0	0	1	0	0	1	0	0	0	0	0	0	0	0	0	0	0	3	1	1	1	1	0	2	0	0	0	0	0	0	1	1	0	0	0	1	0	0	0	0	0	0	0	0	0	0	0	1	0	0	0	0	1	1	0	0	0	0	1	0	0	0	0	1	2	0	0	1	0	1	0	0	1	0	0	1	1	0	0	1	0	1	1	1	0	0	0	2	0	1	0	0	1	0	0	0	0	0	0	0	0	1	0	1	0	0	0	0	1	0	0	0	0	3	0	0	1	0	1	1	0	0	0	0	0	0	1	0	0	0	0	1	0	0	0	0	0	1	0	1	1	0	0	2	0	0	1	0	0	2	0	0	1	1	0	0	1	0	1	0	0	1	0	0	0	1	2	0	0	0	0	0	0	0	0	0	0	0	1	1	0	0	2	1	0	2	2	1	1	0	2	0	0	0	0	0	1	1	0	1	0	0	0	1	0	1	1	0	0	1	1	1	0	0	0	0	0	0	0	1	1	1	0	1	2	0	0	1	2	0	0	0	0	0	0	0	0	0	0	0	0	1	1	1	0	1	0	0	1	0	0	0	2	0	0	2	1	0	0	0	1	0	0	0	0	0	2	0	0	0	0	0	1	0	1	0	1	0	0	1	0	0	0	0	0	0	0	0	0	0	0	2	0	0	1	0	0	0	1	2	0	0	0	0	2	0	1	1	0	0	0	0	2	0	1	0	0	0	3	2	1	0	0	1	1	1	0	0	0	0	0	0	0	0	1	0	0	1	0	0	0	2	1	1	1	0	0	0	1	0	0	0	0	0	1	0	0	1	0	0	0	0	0	0	0	0	0	0	1	0	0	1	1	0	1	0	1	0	2	1	1	0	0	0	0	0	0	0	0	0	0	0	2	1	0	0	0	0	0	0	0	0	0	1	1	0	0	0	0	0	0	1	0	0	1	0	0	0	0	0	1	0	0	1	0	0	0	0	0	0	0	0	1	1	1	1	0	0	0	0	0	0	0	1	0	1	0	0	0	0	1	1	0	1	0	1	1	0	0	0	0	0	0	1	0	2	0	0	0	1	0	0	0	2	0	0	0	0	0	0	0	1	1	0	1	0	0	0	0	0	1	0	0	1	1	0	0	0	0	0	0	1	0	0	0	0	2	1	0	0	1	1	0	0	0	0	0	2	0	0	0	0	0	0	2	0	1	3	1	1	1	1	1	0	0	1	0	0	1	0	3	0	0	2	0	1	0	3	0	2	0	2	0	0	1	0	0	1	0	0	0	2	2	1	0	1	0	1	2	2	1	0	1	1	0	0	0	0	0	0	0	0	0	0	0	1	0	1	0	0	1	0	0	1	0	0	0	1	0	2	0	0	1	0	0	0	0	1	0	0	0	0	0	0	0	0	0	3	0	0	1	0	0	1	0	0	0	0	0	2	1	0	0	1	0	0	0	1	0	1	0	0	0	0	1	0	0	0	1	0	0	0	0	1	0	0	1	0	0	0	1	0	0	0	0	0	0	0	0	0	0	1	0	0	1	0	0	0	0	0	0	0	0	0	1	2	0	0	0	0	0	0	0	0	0	0	1	0	1	0	1	0	0	0	0	2	0	1	1	1	1	0	0	1	0	0	0	1	0	0	1	0	0	0	0	0	0	0	2	0	0	0	0	0	0	1	0	0	0	0	0	0	1	0	0	0	1	0	3	0	0	0	0	1	0	0	0	0	0	0	0	2	0	0	0	0	0	0	0	1	3	0	0	0	3	0	0	0	0	0	0	0	0	0	0	0	0	1	0	0	0	1	0	1	1	0	0	0	0	1	0	0	0	1	1	4	1	1	1	0	0	0	0	0	0	0	1	0	1	0	0	0	1	0	1	0	1	0	3	1	0	0	0	0	1	1	0	0	1	0	2	0	1	1	0	0	0	0	0	0	0	1	1	1	2	0	0	2	1	0	1	0	0	1	0	0	0	2	0	0	0	0	0	0	0	0	1	2	2	0	0	0	1	0	0	0	1	1	0	0	0	1	0	0	1	0	0	0	0	0	1	0	0	0	0	0	0	0	0	0	0	1	0	1	0	1	0	0	0	0	0	0	1	1	0	0	1	1	0	0	0	2	0	0	0	1	2	0	0	0	1	0	2	0	0	2	0	0	0	2	0	2	2	1	0	0	0	1	0	0	1	0	0	0	2	1	0	0	0	0	0	2	1	1	2	1	0	0	1	0	0	0	0	0	0	1	0	0	0	0	0	0	2	1	0	0	1	0	0	2	1	0	0	0	1	0	3	1	0	1	0	1	0	3	0	2	0	0	1	1	0	1	0	0	0	1	0	0	0	0	2	0	0	0	0	0	1	0	0	1	0	1	0	0	1	3	0	0	0	0	1	0	2	0	0	0	1	0	2	2	0	1	0	0	0	0	0	1	0	0	0	0	0	0	1	1	0	0	0	0	0	1	0	0	0	0	0	0	0	0	0	0	1	1	1	0	0	0	0	0	1	0	1	0	0	0	1	1	0	0	1	0	2	0	3	0	2	0	0	1	0	2	0	0	1	0	0	0	0	0	0	1	1	1	2	1	0	0	1	1	2	0	0	0	1	0	0	0	0	1	0	0	0	0	0	0	1	0	0	0	0	0	1	0	0	0	0	0	0	2	2	0	0	0	2	0	0	0	0	2	1	1	2	0	0	0	0	0	0	0	0	0	0	0	2	1	0	1	0	0	2	1	0	2	1	0	1	0	2	0	0	0	0	0	0	0	0	0	0	0	0	2	0	0	0	0	0	1	0	0	0	0	0	0	0	1	0	1	1	0	0	1	0	2	0	0	2	1	0	0	0	0	0	0	0	1	0	1	2	0	0	3	0	0	1	0	0	1	0	2	0	0	0	0	0	0	0	0	0	0	0	1	1	0	0	0	0	0	0	1	1	0	0	0	0	1	0	1	0	0	0	0	0	0	1	1	0	0	0	0	3	0	2	0	0	0	0	0	1	0	0	0	2	0	1	0	0	0	0	5	1	0	0	1	0	1	0	0	1	0	0	2	0	0	1	0	0	3	1	0	0	2	0	3	1	0	1	0	0	2	0	0	0	0	0	2	1	0	0	0	1	1	0	0	0	2	1	1	0	0	0	1	0	0	0	2	2	0	1	0	0	0	1	1	0	1	0	1	0	0	1	0	0	1	0	0	2	0	2	2	3	0	2	0	0	1	1	0	0	3	0	0	0	2	0	2	0	1	0	0	2	0	0	0	0	0	0	0	0	0	1	0	1	0	0	0	0	1	0	0	0	1	2	0	0	0	0	0	0	0	1	1	0	0	1	3	0	0	0	1	0	1	0	0	0	0	0	0	0	0	0	0	0	0	2	0	2	0	2	0	0	0	1	0	0	0	0	2	0	0	1	0	1	1	2	0	0	0	0	0	0	0	0	2	0	1	2	0	1	0	0	0	0	0	0	1	1	0	1	0	0	3	0	0	1	0	0	0	1	0	1	0	1	0	0	0	0	0	0	0	0	0	0	0	0	1	0	0	0	1	3	0	1	2	1	0	0	0	0	0	2	0	0	0	1	0	4	0	1	0	0	1	0	0	2	1	0	0	1	1	0	0	0	0	0	2	1	0	1	0	1	2	0	0	0	1	0	0	1	0	1	0	1	2	0	0	1	0	0	4	0	0	0	0	2	1	0	1	0	0	0	0	0	1	2	0	0	1	1	1	1	0	0	1	1	0	0	1	1	0	0	1	1	0	0	0	0	0	0	0	0	1	0	0	0	0	0	0	0	0	0	0	0	3	0	0	0	0	0	0	1	0	0	0	0	1	0	0	0	0	0	0	0	1	0	0	1	0	0	0	0	0	0	0	0	0	1	0	0	1	0	0	1	1	0	0	0	1	0	0	0	0	0	0	1	0	0	1	0	1	0	0	1	1	0	0	0	1	1	1	0	0	0	0	0	0	1	0	0	0	0	0	1	0	0	1	0	1	0	0	0	0	0	1	1	0	1	0	1	1	2	0	0	0	0	1	0	1	0	2	0	0	4	1	0	0	0	1	0	0	0	0	0	0	3	1	1	0	0	1	0	0	0	2	0	0	0	1	0	0	1	0	0	0	0	0	1	0	0	0	1	0	1	0	0	0	0	0	0	0	0	2	1	0	0	0	0	0	0	0	0	0	0	0	1	0	0	0	1	0	0	0	0	0	0	0	0	0	0	1	1	1	0	0	0	0	0	0	0	1	0	1	0	0	0	0	3	0	0	0	0	0	0	0	0	3	0	0	0	0	0	1	1	0	0	0	0	0	1	1	1	0	0	0	0	0	1	0	0	0	0	0	0	0	0	2	0	0	0	0	2	1	1	0	0	0	0	0	0	0	0	0	0	0	0	0	1	0	1	0	1	1	0	0	0	0	2	2	0	1	0	0	0	2	1	2	0	0	1	0	0	2	0	1	1	0	0	0	0	0	0	0	0	0	1	0	1	1	0	0	1	0	1	0	1	1	0	0	2	2	0	0	1	1	0	0	0	0	0	0	1	2	0	0	1	1	1	0	0	0	0	1	0	0	1	0	1	0	0	0	0	0	0	1	0	0	2	0	0	0	2	0	2	0	0	0	0	1	1	0	0	1	1	2	0	0	0	0	1	0	0	0	0	0	0	0	0	0	0	1	2	0	0	1	0	0	0	1	0	0	0	0	0	0	1	0	0	2	0	0	1	0	0	0	0	0	0	0	0	0	0	0	0	0	0	0	0	1	0	0	0	1	2	0	0	0	0	0	1	0	0	0	0	0	1	0	0	0	0	0	0	0	0	0	2	0	1	0	2	0	1	0	0	1	1	1	1	0	2	0	0	0	0	1	0	0	0	0	0	1	0	0	0	1	0	0	0	0	0	0	0	0	1	0	1	0	0	0	0	1	0	0	0	0	0	0	0	1	1	0	0	0	0	4	0	1	0	0	0	1	0	1	2	1	1	0	0	0	0	1	0	0	2	1	1	0	0	0	0	0	0	1	0	1	1	1	0	0	0	0	0	0	0	0	0	3	0	0	0	0	0	0	1	1	0	0	1	1	1	0	0	0	1	0	0	1	1	0	0	1	0	0	1	0	1	2	0	1	0	0	1	0	0	0	0	0	0	0	0	0	1	0	0	0	2	2	0	2	0	0	1	0	1	1	0	1	1	0	0	1	0	1	0	0	0	0	1	1	1	1	1	0	1	0	1	0	0	0	0	1	1	0	0	1	2	0	0	0	0	0	0	0	0	0	0	0	0	1	0	0	1	0	0	0	0	0	1	0	0	0	0	0	0	0	0	2	0	1	0	1	0	0	1	1	0	0	0	0	0	1	0	0	0	0	0	1	0	1	1	3	2	1	1	1	0	0	0	0	0	0	0	1	0	0	0	0	0	1	0	2	0	0	1	0	0	0	0	2	0	1	1	0	0	0	1	1	0	0	1	0	0	3	0	0	2	0	0	0	0	0	0	1	1	0	0	0	1	1	1	2	0	1	0	0	1	0	1	1	0	0	1	1	0	1	0	0	2	0	0	0	0	0	0	1	2	1	0	0	0	0	0	2	1	1	1	0	1	0	1	0	3	1	1	0	0	0	2	0	0	0	0	0	0	0	0	0	0	1	0	0	0	1	0	0	1	0	1	0	1	1	0	0	1	0	0	1	0	0	1	1	0	0	1	1	0	0	0	0	1	0	0	1	0	1	0	0	0	0	0	1	0	0	0	0	0	0	0	0	1	0	0	1	1	0	0	1	0	0	1	0	0	0	0	1	0	0	0	0	0	1	0	0	0	0	0	1	0	1	0	0	1	0	0	3	0	1	0	1	0	2	0	0	0	1	0	0	0	0	1	0	0	1	0	2	1	1	0	0	1	1	1	0	0	0	0	0	0	0	1	0	0	0	2	0	0	0	2	0	0	2	0	1	1	0	0	0	1	0	0	0	1	1	0	0	0	0	1	0	0	1	0	1	2	1	0	0	0	1	0	1	0	0	0	0	0	2	1	2	1	0	1	0	0	0	0	0	0	0	0	0	0	0	0	2	0	0	0	1	1	0	0	1	1	1	0	0	1	1	0	0	1	0	0	2	1	1	0	1	0	0	0	2	1	1	1	0	0	0	0	1	0	0	1	0	0	1	0	1	0	2	0	0	1	1	0	0	0	0	0	0	0	0	1	1	0	0	1	0	0	1	0	0	0	0	0	0	3	0	1	0	1	0	0	0	0	0	0	1	2	0	0	0	0	0	0	0	0	0	0	2	1	0	0	0	1	0	0	0	2	0	0	0	0	2	2	0	0	0	0	1	0	0	1	0	0	1	1	1	0	1	0	1	0	0	0	0	0	1	0	0	1	0	0	2	0	0	0	1	2	0	1	0	0	0	0	0	0	0	0	0	0	0	0	0	1	1	1	1	0	0	0	0	0	0	0	1	1	0	0	2	0	0	0	1	2	4	0	0	0	0	1	0	0	0	0	0	1	0	2	0	1	0	0	0	0	1	0	0	0	0	0	1	1	0	1	1	1	0	0	0	0	0	0	1	0	1	1	0	0	0	0	0	0	0	0	0	0	0	0	0	0	3	2	1	0	1	0	0	1	1	0	0	0	1	0	0	0	0	0	0	0	0	0	0	0	0	0	1	1	0	0	0	0	0	0	0	0	1	0	0	1	0	0	0	0	0	0	0	0	1	2	0	0	0	2	0	1	0	0	0	0	0	1	2	0	0	0	0	0	0	0	1	1	1	1	1	0	0	0	0	0	0	0	0	0	0	2	0	0	0	2	0	0	1	0	1	1	0	1	0	0	0	0	0	1	0	0	1	0	0	0	0	0	0	1	1	0	0	0	0	0	0	0	0	0	0	0	2	0	0	0	1	0	0	1	1	0	0	0	3	0	1	0	1	1	0	0	1	0	0	0	1	0	0	1	0	0	0	1	0	0	0	2	0	0	0	0	0	0	0	2	0	0	0	0	1	0	0	0	0	1	0	1	1	0	0	0	0	1	0	0	1	0	0	0	1	0	0	0	0	1	1	1	0	0	3	0	0	0	1	1	0	0	0	0	2	0	0	1	0	0	0	1	0	0	0	1	0	0	0	0	0	0	2	1	0	0	0	2	0	0	0	1	1	1	0	1	0	0	1	1	4	2	2	0	0	1	1	0	0	0	0	0	0	0	0	0	0	0	0	1	1	0	0	0	1	1	1	0	0	0	2	0	0	0	1	1	1	1	2	2	1	0	0	0	2	2	0	0	0	0	0	0	0	0	0	0	0	0	1	0	0	2	0	0	1	0	0	0	1	0	1	1	2	0	1	0	0	1	0	0	0	0	0	0	1	0	1	0	1	2	1	0	0	0	0	0	0	0	0	0	0	0	0	0	3	1	0	1	0	0	2	0	0	0	0	0	0	0	1	0	0	0	1	0	0	2	1	1	0	0	0	0	0	0	0	0	1	0	0	0	0	0	0	0	0	0	0	1	0	2	0	0	0	0	0	0	0	0	0	1	0	0	0	0	0	1	0	0	3	1	0	1	0	1	0	1	0	0	0	0	0	0	0	0	0	0	1	1	0	1	0	0	0	0	1	0	0	2	0	0	0	0	0	0	1	2	0	0	1	0	0	0	1	0	0	0	0	0	0	1	0	0	2	0	0	0	0	0	1	0	1	0	0	0	0	1	0	1	1	0	0	1	1	0	1	0	0	0	0	1	0	1	1	1	0	1	0	0	0	0	0	1	1	0	0	0	1	0	0	0	0	0	0	0	2	0	1	0	0	2	0	0	1	0	0	0	0	0	1	0	1	1	1	0	1	0	0	0	0	0	0	2	0	1	0	0	0	0	1	0	0	0	0	1	3	0	0	0	0	1	0	1	0	0	0	0	0	0	0	0	0	0	1	1	1	0	0	0	0	0	0	0	1	0	1	0	2	3	0	0	1	1	2	0	0	0	0	0	1	1	0	0	0	0	0	0	0	0	0	0	0	0	0	0	0	0	0	0	0	2	0	0	0	0	3	1	0	1	0	0	0	0	0	0	2	0	0	0	0	0	0	0	2	0	0	0	1	0	0	1	1	0	1	1	2	0	1	0	0	0	0	0	0	1	0	2	1	0	0	1	0	0	0	0	0	0	0	0	1	0	1	1	1	0	0	2	0	0	2	0	1	0	0	0	1	0	0	0	0	0	0	0	0	1	0	0	2	1	0	1	0	0	0	0	0	0	0	0	0	2	0	1	0	1	0	0	0	0	2	1	0	0	2	0	0	0	2	0	0	0	2	0	0	0	0	0	1	1	0	2	0	2	0	0	0	0	1	0	3	1	2	0	0	0	1	0	0	0	0	0	0	1	1	1	0	0	1	0	0	1	2	0	2	0	1	0	0	1	0	2	1	0	2	0	0	0	0	0	0	1	0	0	0	0	0	0	0	0	0	0	0	0	1	1	0	1	0	0	1	0	0	1	0	1	1	1	0	2	0	0	0	0	0	0	2	0	1	0	0	2	0	0	1	1	2	0	0	0	0	1	0	0	1	0	0	1	0	0	0	0	0	0	1	1	0	0	0	0	0	2	0	0	0	0	0	0	0	1	0	1	0	0	2	0	0	0	0	0	0	1	0	0	0	0	0	0	1	0	2	0	1	1	0	0	1	0	0	1	0	0	0	1	0	0	0	2	0	0	0	1	0	0	1	0	1	0	0	0	0	0	0	2	1	0	0	1	1	1	1	1	0	0	0	1	0	0	0	5	2	0	0	1	0	1	0	0	0	0	0	0	0	1	1	1	0	4	0	0	1	0	1	0	0	0	0	2	0	0	0	0	1	0	1	0	0	1	1	0	2	0	0	0	2	0	0	0	0	0	0	1	0	0	0	0	0	0	1	1	0	0	1	0	0	0	1	0	0	0	1	0	1	0	0	0	0	0	1	0	1	0	0	0	0	1	0	3	2	0	0	0	0	0	1	2	0	0	2	0	0	0	0	0	4	0	1	0	0	0	0	0	0	0	0	0	0	0	0	0	0	2	0	0	0	0	1	0	0	0	0	0	1	0	0	0	0	0	0	1	0	0	1	0	0	0	0	0	0	0	1	0	0	1	0	0	0	0	1	0	0	2	3	0	0	0	2	0	0	0	0	0	1	1	0	0	0	0	0	0	0	0	0	0	1	0	0	1	0	0	1	1	0	0	0	0	0	0	0	1	3	1	0	0	0	0	1	0	0	0	0	1	0	1	0	0	0	0	0	0	0	0	0	0	0	0	0	0	0	1	0	0	0	0	0	0	0	0	0	1	0	1	0	0	1	1	0	0	0	0	0	0	0	4	1	0	0	0	0	0	1	1	0	1	1	0	1	0	1	1	0	0	2	0	0	1	0	0	1	0	3	0	2	0	2	2	2	0	0	0	1	0	0	0	0	0	0	0	1	1	0	2	0	0	0	0	0	0	0	0	1	0	2	1	0	0	1	0	0	1	0	0	0	0	0	1	0	2	0	1	0	0	0	0	0	0	0	0	0	0	2	2	0	0	0	0	0	0	1	0	0	1	0	0	0	0	1	0	0	0	0	0	2	0	1	0	1	1	0	1	1	0	0	0	0	1	0	0	1	0	2	0	0	0	0	0	1	2	0	2	0	0	0	0	1	0	0	0	0	0	0	0	0	1	0	0	0	1	0	0	1	1	0	0	0	0	0	0	1	1	1	0	0	0	1	1	0	0	0	0	1	0	1	0	0	0	0	0	2	0	3	0	0	0	0	0	0	1	0	0	1	0	0	0	3	0	1	0	0	0	1	0	0	0	0	1	0	0	0	0	0	0	0	0	0	0	1	1	0	1	0	0	0	2	0	1	0	0	0	0	0	0	0	0	0	1	0	3	0	0	0	0	0	0	0	1	0	1	0	0	0	0	0	0	0	0	0	0	0	1	0	0	0	1	0	0	3	2	1	0	0	0	0	1	1	0	0	0	1	1	0	1	0	1	0	0	0	0	1	0	0	2	1	0	1	1	0	1	0	0	1	0	0	0	1	0	1	2	0	0	0	0	1	0	0	1	0	1	0	0	0	0	0	0	0	0	0	0	1	0	2	0	0	0	0	0	1	0	0	1	1	1	0	0	1	0	0	0	0	0	0	0	0	0	1	0	1	0	1	0	0	1	1	0	0	0	0	0	1	1	0	1	0	0	0	0	0	0	0	0	0	0	0	0	0	1	0	1	0	0	0	0	1	0	1	2	0	2	0	0	0	0	0	0	0	1	0	1	1	0	2	0	0	0	1	0	0	0	0	0	0	0	1	0	0	0	0	0	0	0	0	0	0	0	1	1	0	1	0	0	0	0	0	1	1	1	0	0	1	2	1	0	0	0	1	0	0	0	0	1	0	1	0	0	1	1	1	0	0	0	0	0	2	0	0	2	0	1	0	0	0	0	0	1	0	2	1	0	1	2	1	0	1	0	0	0	0	0	1	0	0	1	0	0	0	0	0	0	0	2	1	0	1	0	0	0	0	0	0	0	0	0	0	0	2	0	1	0	0	0	0	0	0	0	0	1	0	0	0	0	0	1	0	0	0	0	0	0	1	1	1	0	1	1	1	0	0	0	0	0	0	0	0	0	0	0	0	0	0	0	1	1	0	1	0	3	0	1	0	0	0	0	0	0	0	0	0	0	0	3	1	0	0	0	0	0	0	0	0	0	1	0	1	1	1	0	0	1	0	0	1	0	1	0	0	0	0	0	0	0	0	2	1
N0.HOG0010248	0	1	0	0	0	0	0	0	0	0	0	0	0	1	0	1	0	0	0	0	0	0	1	0	0	0	1	0	0	0	0	0	0	2	0	0	0	0	0	0	0	0	0	0	0	0	0	0	0	0	0	0	0	0	1	0	0	1	0	0	0	0	1	0	0	0	0	0	0	1	1	0	0	0	0	0	0	0	0	1	0	0	0	0	0	0	0	0	0	2	0	0	1	0	0	0	1	0	0	0	1	0	0	0	0	0	0	0	0	0	0	0	0	0	0	0	0	0	0	0	0	0	0	0	0	1	0	0	1	0	0	0	2	0	0	0	0	0	0	0	1	2	0	0	1	0	0	1	0	0	1	0	1	1	0	0	0	0	0	0	0	0	1	1	0	0	0	0	0	0	0	0	0	1	2	1	1	2	0	0	0	1	0	0	1	0	0	0	0	1	0	0	0	0	0	1	0	0	0	0	1	0	0	0	1	0	0	0	2	0	0	0	0	2	1	0	1	0	0	0	0	0	0	1	0	0	0	0	0	0	1	0	0	0	0	0	0	0	0	0	0	0	1	0	0	0	0	0	0	0	0	1	0	0	0	0	0	0	0	0	0	0	0	0	0	0	0	1	0	0	1	0	0	0	1	1	0	1	0	0	0	3	0	0	0	0	0	0	0	1	1	0	0	0	1	0	0	0	0	0	2	0	0	0	0	0	0	0	0	0	0	0	1	0	0	0	2	1	0	0	0	0	0	0	0	0	0	0	0	0	1	0	0	0	0	0	0	0	0	0	0	0	0	0	0	0	0	0	0	0	0	0	0	2	0	0	0	0	0	0	2	1	1	1	1	1	0	1	0	1	0	0	1	0	2	0	0	0	0	0	0	2	0	0	0	0	0	1	0	0	0	0	0	0	1	0	0	1	1	0	1	0	0	1	0	0	0	1	0	0	0	0	1	1	0	0	0	0	1	0	1	0	2	0	0	1	0	0	0	0	1	0	0	0	0	1	0	2	0	0	0	0	1	0	0	0	2	0	1	1	0	0	0	0	0	0	0	0	2	0	0	0	0	1	1	0	0	0	0	0	0	0	0	1	1	0	0	0	1	0	0	0	0	1	0	0	0	0	0	0	0	0	0	0	0	1	0	0	2	0	0	0	0	0	1	1	1	0	0	1	0	0	0	0	2	0	0	0	0	0	0	0	1	0	0	0	0	0	0	0	0	0	0	0	0	0	0	0	2	1	0	0	0	0	1	0	0	1	0	0	0	0	2	0	0	1	0	0	1	1	0	0	2	0	0	0	0	0	0	0	0	0	0	0	1	2	3	0	0	0	0	0	0	0	0	0	0	0	0	2	0	0	0	1	0	0	0	0	0	1	0	0	0	0	0	0	0	0	0	0	0	0	0	0	0	0	0	0	0	0	1	0	0	1	0	0	0	0	0	1	0	0	0	0	0	0	0	1	0	0	1	0	0	0	0	0	0	0	0	0	0	0	0	0	0	0	0	0	0	0	0	0	0	1	0	1	0	1	0	0	1	0	1	1	0	0	0	0	0	1	0	0	1	0	0	0	3	0	0	0	0	0	0	0	0	0	0	0	1	0	1	0	0	0	0	0	1	0	3	0	0	0	0	0	0	0	0	0	1	0	1	1	3	0	2	0	0	0	0	0	0	0	1	2	0	0	0	0	1	0	0	0	0	2	0	1	0	0	0	0	0	0	0	0	0	0	0	0	0	2	0	1	0	0	0	0	0	0	0	0	0	0	0	0	0	0	0	0	0	0	0	0	1	0	0	0	0	0	0	0	0	0	0	1	0	2	0	0	1	0	1	1	0	0	0	0	0	0	1	0	1	0	1	0	0	1	0	0	0	0	4	0	0	1	1	0	0	0	0	0	0	0	1	1	0	0	0	0	0	0	0	0	0	0	0	2	0	1	1	0	0	0	0	0	2	0	0	0	0	0	0	0	0	0	0	0	0	0	0	0	0	0	0	0	0	0	0	1	0	0	0	0	0	0	0	0	1	0	1	0	0	0	0	1	0	0	0	3	0	0	1	0	0	0	0	0	0	0	0	0	0	1	0	0	2	2	2	0	0	0	0	0	0	0	0	0	0	0	1	0	0	0	0	0	0	0	1	2	1	0	1	0	0	1	0	1	0	0	0	0	0	0	1	0	1	0	0	1	0	0	0	1	0	0	0	0	0	0	0	0	0	0	0	0	2	0	0	0	0	1	0	0	1	0	0	0	0	0	0	1	0	0	1	0	1	0	0	0	0	1	0	0	0	0	0	0	0	1	1	0	0	0	0	0	1	1	0	0	0	0	0	0	0	0	0	0	0	1	0	0	0	0	0	0	0	1	0	1	0	0	0	0	0	1	0	0	1	0	0	0	0	1	1	0	1	0	0	0	0	1	2	0	0	1	0	0	0	0	0	1	0	0	0	0	1	0	0	1	1	0	1	0	0	0	1	0	2	0	1	0	0	0	0	0	0	2	0	0	1	0	0	0	0	0	1	0	0	1	0	0	0	0	0	1	0	0	0	1	0	0	0	0	0	1	0	0	0	1	0	0	0	0	2	0	0	1	0	2	1	1	0	0	0	0	1	0	0	0	2	0	1	0	0	0	0	0	0	0	1	0	0	0	0	1	0	0	0	0	1	1	0	0	1	0	0	0	0	0	0	1	0	0	1	0	1	0	1	0	0	0	0	0	0	0	0	0	0	0	0	1	0	0	1	0	1	0	0	0	0	0	1	2	0	0	1	0	0	0	0	1	0	0	0	1	0	1	0	0	0	1	0	0	0	0	0	0	1	1	0	0	0	0	0	0	0	0	0	0	0	0	1	0	0	0	0	1	0	0	0	0	0	0	1	0	0	0	0	0	0	0	0	0	1	0	3	0	0	0	1	2	0	0	0	1	1	0	0	1	0	0	0	0	0	0	0	1	0	0	0	0	0	0	1	0	0	0	0	0	0	0	1	1	0	0	0	0	0	0	1	0	0	0	2	0	0	1	0	0	1	0	1	1	0	2	0	0	2	0	0	0	0	1	0	0	0	0	0	2	0	0	1	0	2	0	0	0	1	0	0	1	0	0	0	1	1	0	1	0	1	1	1	0	0	0	0	0	0	2	0	0	0	0	0	1	0	0	0	0	1	0	0	0	0	0	0	0	3	0	0	0	1	0	2	0	0	0	1	1	0	1	0	0	0	1	1	0	0	0	0	1	0	0	0	1	1	0	0	0	0	0	1	0	0	0	0	0	0	0	0	1	2	0	0	0	0	1	0	0	0	1	1	1	0	0	0	0	0	0	0	3	0	1	0	0	0	0	0	1	0	1	1	0	1	0	0	1	0	0	0	0	1	0	0	0	0	0	0	0	0	0	0	0	0	0	2	0	0	0	0	0	0	0	0	1	0	0	0	0	0	0	0	0	0	1	0	0	0	0	0	0	1	0	0	0	1	0	1	0	0	0	0	2	0	0	1	0	0	0	0	0	0	0	1	0	0	0	2	0	0	0	0	0	0	0	0	0	0	0	1	0	0	0	0	0	0	0	0	0	0	1	0	0	0	0	1	0	0	0	0	0	0	0	0	1	0	1	0	0	0	0	0	1	0	0	0	0	0	1	0	0	0	0	1	0	0	0	1	0	0	0	0	0	0	0	0	1	1	1	0	0	0	0	1	1	0	0	0	1	0	0	0	2	0	0	0	0	0	1	0	0	1	0	0	2	1	0	0	0	0	0	0	0	0	0	0	0	0	0	0	0	0	1	1	0	0	0	0	1	0	1	0	0	0	0	0	0	1	1	0	1	0	1	0	0	1	1	0	1	0	0	1	0	1	0	0	0	0	0	0	1	0	0	0	1	1	0	3	0	0	0	0	0	0	0	0	0	0	0	0	1	0	1	0	1	0	1	1	0	0	1	0	0	0	0	1	0	0	0	1	0	0	1	0	0	0	3	2	0	0	0	1	0	0	0	0	0	0	0	0	0	2	0	0	0	1	0	0	1	0	0	0	0	0	1	0	0	0	1	0	0	0	0	0	0	0	0	0	0	1	1	0	1	0	0	0	0	0	0	0	0	0	0	1	0	1	0	1	0	0	0	0	0	1	0	0	0	0	1	0	1	1	0	0	0	0	0	0	0	0	0	1	0	0	0	0	0	0	0	0	0	0	0	0	0	1	0	0	0	0	0	0	1	0	0	0	0	0	0	1	0	0	0	0	1	0	1	0	0	1	0	0	0	0	0	3	0	0	1	0	0	1	0	0	0	0	0	0	0	0	0	2	0	0	0	0	0	0	1	0	0	0	0	0	0	1	0	0	0	0	0	0	0	0	0	0	0	1	0	0	0	0	1	0	0	1	0	0	0	0	0	0	0	1	0	0	0	0	0	0	0	1	0	0	0	0	0	0	0	0	1	0	0	0	0	0	0	1	0	0	2	0	0	0	0	0	0	0	0	0	0	0	0	0	0	0	0	1	0	0	0	0	0	0	0	0	0	0	0	0	0	0	0	0	0	0	0	2	0	1	0	0	0	1	1	0	0	0	0	0	0	0	0	1	0	0	0	0	0	0	1	1	0	0	0	2	0	1	0	1	1	0	0	0	0	0	1	0	0	0	0	1	0	0	0	0	0	0	0	1	0	1	0	0	0	0	0	1	0	0	0	0	0	0	0	0	1	0	0	1	0	0	0	0	0	0	0	0	0	0	3	0	0	0	0	0	0	0	0	0	0	0	0	0	0	0	0	1	0	0	0	0	0	0	0	1	0	0	0	0	0	0	0	0	1	0	0	2	0	0	1	0	1	0	0	0	0	0	0	1	0	2	0	0	0	0	1	0	0	0	1	0	0	1	1	0	0	1	0	1	0	0	2	2	1	0	0	0	0	0	0	0	0	0	0	0	0	1	1	0	1	0	0	0	0	1	0	0	0	0	0	0	0	0	0	1	0	0	1	0	0	0	0	0	0	0	0	0	0	0	0	0	2	0	1	1	0	1	0	1	0	0	0	1	0	0	2	0	0	0	0	0	0	0	1	1	0	0	1	0	1	1	0	0	1	0	0	0	0	1	1	0	0	0	0	1	0	0	0	0	0	0	0	0	0	0	0	0	0	0	0	0	0	1	0	0	0	2	0	0	0	0	0	0	0	0	1	1	0	0	0	0	0	0	0	1	0	0	0	0	0	0	0	1	0	0	0	0	0	0	0	1	0	1	1	0	0	0	0	0	0	0	0	0	0	1	0	0	0	0	0	0	0	0	0	0	0	0	0	0	0	1	0	0	0	0	0	0	0	0	0	0	1	0	1	1	0	0	1	0	0	0	0	0	0	0	0	0	1	0	0	0	0	0	0	0	1	0	0	0	0	0	0	0	0	0	0	0	0	0	0	0	0	0	1	0	0	0	0	0	0	1	0	0	0	0	0	0	1	0	0	0	0	1	0	0	0	0	1	0	0	0	0	0	0	1	0	0	0	0	0	0	0	0	2	0	0	0	1	0	0	0	0	0	0	1	0	0	1	0	0	0	1	0	0	0	0	0	0	1	0	0	0	0	0	0	1	1	0	0	2	2	0	0	0	0	0	0	0	0	0	0	0	0	2	1	0	0	0	0	0	0	0	0	0	0	0	0	1	0	0	0	0	1	0	0	0	0	1	0	0	0	1	0	0	0	0	0	0	1	1	2	1	0	0	0	0	0	0	1	0	1	0	0	0	0	0	0	0	0	0	0	0	0	0	0	2	0	0	0	0	1	0	0	0	0	0	0	0	0	0	0	0	0	0	3	0	0	0	0	0	0	0	0	0	0	0	2	1	1	0	0	0	0	2	0	0	0	0	0	0	0	0	0	0	0	1	0	1	0	0	0	0	1	0	0	0	0	0	0	0	0	0	0	0	0	1	0	0	0	0	0	0	2	0	1	3	4	0	0	0	0	0	1	0	0	1	0	0	0	0	0	1	0	0	0	0	0	0	0	0	2	0	0	0	0	0	0	0	0	0	3	0	0	0	0	0	0	0	0	1	0	0	1	0	1	0	0	1	0	0	0	0	1	1	0	2	0	0	0	0	0	0	0	0	2	0	0	0	0	0	0	0	0	0	0	2	0	2	0	0	1	0	0	0	0	0	1	1	0	0	0	0	1	0	0	1	0	0	0	0	0	0	0	0	0	0	0	0	0	1	0	0	0	1	0	0	0	0	0	2	0	1	0	0	0	0	0	0	0	1	0	1	1	0	0	1	0	0	2	0	0	1	0	0	1	0	0	0	0	0	0	0	0	0	0	1	0	0	0	0	0	0	0	0	0	0	0	0	0	0	0	0	0	0	0	0	0	0	0	0	0	0	0	2	1	0	1	0	1	1	0	0	0	0	0	0	0	1	0	0	0	0	0	2	0	0	0	0	0	1	0	0	0	0	0	0	0	0	0	0	0	1	0	0	0	1	0	0	0	0	0	0	0	0	0	0	0	0	0	0	0	0	0	0	0	0	0	0	0	0	0	0	1	0	1	0	0	0	2	0	0	0	0	0	0	0	0	2	0	0	1	1	0	1	0	0	1	1	0	0	2	0	0	0	0	0	0	0	0	0	0	1	0	0	0	0	1	0	0	0	1	1	0	0	1	0	1	1	0	1	0	0	0	0	0	0	1	0	0	0	0	0	0	0	0	0	0	1	0	1	1	0	2	0	0	0	0	0	0	1	1	0	0	0	0	0	0	0	0	0	0	0	0	0	0	0	0	0	1	0	0	0	0	0	0	0	0	1	0	1	0	0	0	1	1	0	0	0	0	0	0	0	1	0	0	0	0	0	1	0	1	0	0	0	0	0	0	0	0	3	0	0	0	0	0	0	0	1	0	0	0	0	0	0	0	1	0	0	0	0	0	0	0	0	0	0	0	1	0	0	0	3	0	0	0	0	0	0	0	0	0	0	0	0	2	0	0	0	1	2	0	1	0	0	1	0	0	0	0	0	0	0	0	1	0	0	0	0	0	0	0	0	1	0	1	0	1	1	0	0	1	0	0	0	0	1	0	1	1	0	0	0	0	0	1	0	1	0	0	0	0	0	0	0	0	0	0	0	1	0	1	0	0	1	0	1	1	0	0	0	1	0	0	0	0	1	0	0	2	1	1	0	1	0	0	0	0	0	1	0	0	1	0	0	0	0	1	1	0	1	0	0	1	1	0	1	0	1	0	0	1	0	0	0	0	0	1	0	0	0	0	2	0	0	0	0	0	0	0	0	0	1	2	0	0	0	0	2	0	0	0	0	0	1	0	0	0	0	0	1	0	0	0	0	0	0	0	0	0	0	1	2	0	0	0	0	0	0	0	0	0	2	0	0	0	1	1	0	0	1	1	0	0	0	0	0	0	0	0	0	0	3	0	1	0	0	0	0	0	0	1	0	0	0	0	0	0	1	0	0	0	0	0	0	0	1	0	1	1	1	0	0	0	0	1	0	0	0	0	2	0	0	0	1	0	0	0	0	0	0	0	0	0	1	1	0	0	0	0	0	0	3	0	0	0	0	0	2	0	0	0	0	0	0	0	0	1	2	0	0	1	0	0	0	0	1	1	1	0	0	0	2	1	0	0	0	0	0	0	0	1	0	0	0	1	0	1	0	0	0	0	1	0	0	0	0	0	1	0	0	0	0	0	0	0	0	0	0	0	1	0	0	0	0	0	1	0	0	0	0	0	0	0	1	0	0	0	0	0	1	0	0	1	0	0	0	1	0	0	0	0	0	0	0	1	0	1	1	1	0	0	1	0	0	1	0	0	1	0	0	0	0	0	0	1	3	0	0	3	0	0	0	0	1	0	0	0	0	0	1	0	1	0	0	2	0	0	0	0	0	1	0	0	0	0	1	0	0	1	0	0	1	2	0	0	0	0	0	0	1	0	0	0	0	0	0	0	0	0	0	0	0	1	0	0	0	5	0	0	0	1	0	0	0	0	0	0	0	0	1	0	0	1	1	0	0	0	0	0	0	0	0	1	0	1	0	1	0	0	0	0	0	0	0	0	0	0	0	0	0	0	0	0	0	0	3	0	1	0	0	0	0	0	0	0	0	0	0	0	4	0	0	0	0	0	0	2	1	0	0	0	0	0	0	0	0	0	0	0	0	2	0	2	0	1	0	0	0	0	0	0	1	1	0	0	0	0	0	0	0	0	0	0	0	0	0	0	1	0	1	0	0	0	0	0	1	0	0	1	0	0	0	1	0	0	1	1	0	0	0	1	0	0	0	0	0	0	0	0	0	0	0	0	1	0	0	0	0	0	0	1	0	0	0	0	1	0	0	0	0	1	0	0	0	0	0	2	0	0	0	0	0	0	0	1	0	0	0	0	0	0	0	0	1	0	0	0	0	0	0	1	0	0	0	0	0	1	0	0	0	0	0	0	0	1	0	0	0	0	0	1	0	0	1	0	0	1	0	0	0	0	1	1	0	2	1	0	0	0	0	0	0	0	0	2	0	0	0	0	0	0	0	0	0	0	1	0	0	0	0	0	0	0	2	0	1	2	2	0	0	0	0	0	0	1	0	0	0	0	0	0	0	0	0	2	1	0	0	0	0	0	0	1	0	0	0	1	0	0	0	1	0	0	2	0	0	0	0	0	0	1	0	0	0	0	0	2	1	1	0	1	0	0	0	0	0	1	0	1	0	0	0	1	0	1	0	1	0	0	0	0	0	0	0	0	0	0	1	0	0	1	0	1	0	0	0	0	0	0	0	0	0	0	2	0	1	0	0	0	0	0	1	0	0	0	0	0	0	1	0	1	0	0	0	0	0	1	0	0	0	0	0	1	0	2	0	0	0	0	1	0	0	0	0	0	1	0	2	0	1	0	0	0	0	0	0	0	1	0	0	0	0	0	0	0	0	0	0	0	0	0	0	0	1	0	0	0	1	1	1	0	0	0	0	0	0	0	1	0	0	0	0	0	0	0	0	0	0	0	0	0	0	1	0	0	0	0	0	0	0	0	0	3	0	0	0	0	2	2	0	0	0	0	0	0	0	0	0	0	0	0	0	0	1	0	0	0	1	1	0	1	1	0	0	0	1	1	0	0	0	0	0	0	0	0	0	0	0	0	0	0	2	0	0	0	0	0	0	0	1	0	0	1	0	1	0	0	0	0	0	0	0	0	0	0	1	0	0	1	0	0	0	0	1	0	0	0	0	0	0	1	0	0	0	0	0	0	1	0	0	0	1	0	0	0	0	0	0	0	0	0	0	0	0	0	0	0	0	1	0	1	1	0	0	0	1	0	2	0	0	0	0	0	0	0	0	0	2	0	0	0	0	0	0	0	1	0	0	0	3	1	1	0	0	0	1	0	1	0	1	0	0	0	1	0	0	0	0	0	1	0	0	0	0	0	0	0	1	0	0	0	1	0	0	0	0	0	0	1	3	0	0	0	0	0	0	1	0	0	0	0	0	1	0	1	0	0	0	0	0	0	0	1	0	0	0	0	0	0	1	0	0	2	0	0	0	0	0	0	0	0	0	0	0	0	0	0	0	0	0	0	2	0	0	1	0	0	1	0	0	1	0	1	0	1	0	0	0	0	0	0	0	0	0	0	0	0	0	0	0	1	0	0	0	0	0	0	0	0	0	0	0	0	0	0	0	1	0	1	1	1	1	1	0	1	1	0	0	0	0	0	1	0	0	0	0	1	0	0	0	0	0	1	0	0	1	0	0	0	0	0	0	0	0	0	0	1	0	0	0	0	1	0	0	0	0	1	1	0	0	0	0	1	0	0	0	0	0	1	1	0	0	2	2	0	2	0	0	0	0	1	0	0	0	0	0	0	0	0	0	0	1	0	0	0	0	0	0	0	0	0	0	0	0	0	0	1	0	1	0	1	0	0	0	0	0	0	0	0	0	0	1	0	1	1	0	0	0	0	0	0	0	1	0	0	0	0	2	1	0	0	1	0	0	1	0	0	0	0	0	0	0	0	1	0	0	0	0	0	0	0	2	0	0	0	0	0	0	0	0	0	0	0	1	0	0	0	0	0	0	1	0	0	0	0	0	0	0	0	1	0	0	0	1	0	1	1	0	0	1	0	0	0	0	0	0	0	1	0	0	0	0	0	0	0	0	0	0	0	0	0	1	2	0	0	0	0	0	0	0	0	0	1	0	0	0	0	0	0	1	0	0	0	0	0	0	0	1	0	1	0	0	0	1	0	0	0	0	0	0	0	1	3	0	1	0	0	1	0	0	1	0	0	2	2	0	0	0	0	1	0	0	0	0	0	1	1	0	0	0	0	1	0	0	0	0	1	1	2	1	2	0	0	0	0	1	0	0	1	1	0	0	0	0	0	0	0	0	0	0	0	0	0	0	0	0	0	0	0	1	2	0	1	1	0	1	0	0	1	0	0	0	0	0	0	2	0	0	2	0	0	0	0	0	1	0	0	0	2	0	1	0	1	1	0	0	0	0	0	0	0	1	1	0	0	1	1	0	0	0	1	0	1	0	0	1	0	0	0	2	0	0	0	0	0	2	1	0	0	2	0	0	1	0	0	1	1	0	0	0	1	0	0	0	0	2	0	0	0	1	0	0	0	1	1	0	0	1	0	0	0	0	0	0	0	0	0	0	0	0	1	1	0	0	1	0	0	0	0	0	1	1	0	0	0	0	0	0	0	0	0	0	0	0	0	0	1	0	0	2	0	0	0	0	0	0	0	0	1	0	2	0	1	1	0	0	0	0	0	0	0	0	0	0	0	0	0	0	0	1	0	0	0	0	0	0	1	0	0	0	0	0	0	0	0	0	0	0	0	0	0	0	0	0	0	1	0	0	0	0	0	0	0	0	0	0	0	0	0	0	0	0	0	1	0	0	0	0	0	0	0	0	0	1	0	0	0	0	0	1	1	0	0	0	0	0	0	1	0	0	0	2	0	0	0	0	1	1	0	1	1	0	0	0	0	0	0	1	0	0	0	0	0	1	2	0	1	0	0	0	0	0	0	1	0	0	1	0	0	0	0	1	0	0	0	0	0	0	1	0	0	1	0	0	0	2	0	6	0	0	0	0	0	0	0	0	0	0	0	0	1	0	1	0	0	0	0	0	0	1	0	0	0	0	0	0	0	1	0	0	0	1	0	0	0	0	0	0	0	0	0	0	0	0	0	0	0	0	0	0	1	0	0	0	0	1	1	0	0	0	0	0	0	0	1	0	0	0	0	0	0	0	0	0	0	0	0	3	0	0	1	0	0	0	0	0	0	0	0	0	0	0	0	0	0	0	0	0	0	2	0	1	2	0	0	0	0	0	0	0	0	0	0	0	3	0	0	1	0	0	0	0	0	0	0	1	0	0	0	0	0	0	0	0	1	0	0	0	1	0	0	0	1	0	0	1	0	0	0	0	0	0	0	0	2	1	0	0	1	0	0	0	0	0	0	0	0	0	0	0	0	1	0	0	0	0	0	1	1	0	0	0	1	0	2	0	0	0	1	0	0	0	0	2	0	0	0	0	0	0	0	0	1	0	0	0	1	0	0	0	0	1	0	0	0	2	0	0	0	0	0	0	1	0	0	1	1	0	2	0	0	0	0	0	0	1	0	0	0	0	0	0	1	0	0	0	0	0	0	0	0	1	1	0	1	0	1	0	0	0	0	0	1	0	0	0	0	0	0	0	0	0	2	0	0	0	1	0	1	1	0	0	0	0	1	0	0	0	0	0	1	0	0	1	0	0	0	0	0	0	0	0	0	0	0	0	1	0	0	1	0	0	0	0	0	0	0	0	0	0	0	0	0	0	0	0	0	0	0	1	0	0	0	0	0	0	0	0	0	1	2	0	0	0	1	1	0	0	0	0	0	1	0
N0.HOG0008109	1	1	0	1	0	2	1	0	1	0	1	0	3	0	0	1	1	0	0	3	1	0	2	0	0	0	0	4	0	1	1	2	0	1	0	5	1	0	0	4	2	1	4	0	0	0	0	0	0	1	1	0	0	0	4	0	2	2	1	2	0	1	1	0	0	0	0	1	0	0	0	1	0	2	0	2	0	1	1	3	0	0	0	0	0	2	1	0	1	0	0	1	2	0	0	0	2	0	4	7	3	0	0	0	1	0	0	0	0	2	10	0	0	0	2	1	1	3	1	0	0	1	1	0	0	2	1	1	1	1	2	1	0	0	2	2	1	1	0	0	0	1	3	0	1	1	0	1	0	0	0	3	1	4	0	0	0	1	0	0	1	0	2	0	0	1	0	0	0	1	0	0	1	0	1	1	0	2	0	0	1	0	0	0	0	0	2	1	0	1	3	0	0	0	3	2	0	0	1	1	0	0	0	0	0	1	1	1	0	0	0	1	0	2	1	2	1	1	0	3	0	0	1	3	1	0	2	0	1	0	1	0	0	0	1	1	1	0	1	0	0	1	0	0	1	3	1	0	0	0	0	0	0	0	2	0	0	0	0	0	1	0	0	0	0	1	0	0	1	1	2	0	1	0	1	2	1	2	3	0	0	2	0	0	0	0	0	0	0	2	6	0	1	0	1	3	0	0	2	2	1	2	0	1	2	0	1	0	0	2	0	0	6	0	0	4	1	0	1	2	2	2	0	0	0	0	0	1	1	3	0	0	1	1	0	2	0	1	0	0	0	0	0	0	1	0	1	1	2	1	6	2	0	2	2	0	0	0	0	0	0	2	7	5	0	3	1	0	0	2	0	1	1	1	4	0	1	0	1	0	0	0	0	1	0	0	2	1	0	0	0	0	4	1	1	1	0	5	0	0	3	1	3	4	0	1	0	4	0	1	0	0	0	0	0	2	2	0	0	0	0	0	3	0	0	1	0	0	0	0	0	0	1	2	0	0	4	2	3	0	0	0	2	4	1	0	0	0	0	1	1	0	1	0	1	0	0	2	6	5	0	0	2	1	1	1	1	0	1	2	0	0	0	0	0	0	0	0	2	2	1	0	4	3	0	1	0	2	0	0	1	0	1	0	0	1	0	0	4	2	0	2	0	0	3	0	0	1	1	0	0	0	2	0	0	4	0	1	1	0	0	3	1	0	1	0	0	0	0	0	0	1	1	2	3	0	1	1	2	1	1	0	0	1	1	1	4	0	0	4	1	0	1	2	0	1	0	1	0	0	0	0	1	2	1	1	0	0	0	0	1	0	0	1	3	4	2	0	2	0	0	0	0	0	1	2	0	0	0	1	1	0	0	3	1	0	0	0	0	1	0	0	0	1	0	0	1	0	1	1	1	0	2	0	0	0	0	1	0	0	0	0	1	1	1	0	0	0	0	0	0	0	1	1	1	1	1	0	0	0	1	0	0	1	0	0	1	0	0	0	1	1	0	0	0	0	0	0	0	0	1	0	0	0	0	0	0	4	1	3	0	0	1	1	0	0	0	1	0	0	1	2	0	0	1	0	1	1	0	0	0	0	0	1	0	0	0	1	0	4	2	0	0	0	1	1	0	0	2	0	1	1	0	0	0	1	0	0	1	1	1	2	7	0	0	0	0	1	1	3	0	0	0	1	0	0	0	2	0	0	2	0	0	3	0	0	0	1	0	0	0	0	2	0	0	0	2	0	0	3	1	1	0	0	0	0	0	0	1	0	0	0	0	0	1	0	0	1	0	0	0	0	4	2	0	0	1	0	2	0	2	1	0	1	0	1	0	1	0	5	4	0	0	1	0	2	0	0	2	0	0	0	2	2	0	1	1	0	0	0	1	0	0	0	3	0	1	1	2	1	0	1	3	0	0	0	0	0	0	0	1	0	1	2	0	3	0	0	0	1	0	0	0	0	0	3	0	0	0	0	0	0	0	2	0	0	0	2	0	2	0	0	0	0	0	5	0	4	2	0	0	0	0	0	0	0	1	1	0	0	0	3	0	0	1	0	2	1	0	4	5	0	1	0	0	1	0	2	0	0	0	3	0	0	3	1	5	0	1	0	0	0	1	1	0	0	0	0	1	0	1	0	0	0	0	0	3	1	1	0	0	0	0	0	5	3	0	0	0	1	2	0	0	0	1	0	2	1	2	0	0	2	0	2	0	0	1	1	4	1	0	1	3	0	0	1	0	0	0	2	0	1	1	0	1	0	0	2	1	2	0	2	0	1	0	0	0	0	6	0	0	0	0	0	1	0	0	0	2	0	0	3	4	2	1	6	0	0	0	0	1	0	0	0	1	0	0	1	0	0	2	2	0	0	1	1	0	5	1	0	0	0	1	2	2	0	0	0	1	0	0	0	5	0	4	1	0	0	1	0	2	1	0	0	0	0	5	2	1	0	0	0	0	4	1	0	1	1	3	0	0	4	1	0	0	0	0	2	1	0	0	1	2	1	0	3	0	2	2	0	0	0	1	0	2	0	1	2	1	2	1	2	0	2	0	0	1	1	0	0	0	0	1	2	0	1	0	0	1	0	1	0	2	0	0	0	1	0	0	1	3	0	1	0	0	0	1	0	0	1	0	0	0	0	0	1	1	1	1	1	1	1	1	0	4	0	0	1	0	1	0	0	1	0	0	1	0	2	7	2	0	0	0	1	2	0	3	1	3	1	0	1	0	1	1	0	1	0	0	1	0	1	1	2	2	2	1	0	0	0	1	1	1	2	0	1	0	0	1	0	2	0	1	2	0	0	0	1	0	0	0	0	3	0	0	3	0	5	0	2	1	0	0	0	1	1	0	0	0	0	0	1	2	0	0	3	1	0	1	0	1	0	1	0	0	0	0	0	0	0	0	0	0	2	2	0	2	0	3	1	0	0	0	3	0	1	3	0	1	0	1	0	0	1	0	0	0	2	1	1	0	0	1	1	1	0	0	1	2	1	1	2	0	0	1	6	0	0	0	0	1	1	0	1	2	1	1	1	6	0	1	1	0	2	2	0	0	2	0	0	0	1	3	0	1	0	1	2	4	2	1	1	0	0	0	5	2	2	0	5	0	2	0	0	1	0	2	0	2	2	1	0	0	2	0	4	1	0	0	0	0	0	1	2	1	0	0	0	0	0	0	0	2	0	0	0	1	0	0	0	2	0	2	0	0	0	2	0	0	1	0	0	0	3	0	0	5	1	1	0	0	1	0	4	0	0	0	0	1	0	2	0	2	1	1	2	0	0	0	0	2	0	1	0	2	2	0	0	1	3	2	0	0	0	2	1	0	2	0	3	1	0	0	0	2	1	0	4	0	1	1	0	1	0	1	0	1	0	0	0	3	2	1	0	0	1	1	1	2	0	0	1	3	0	0	1	2	0	3	0	0	0	1	2	0	1	0	0	2	0	0	1	2	0	0	0	0	0	1	1	0	0	0	0	1	2	2	0	0	2	0	1	1	0	2	5	0	1	1	0	2	2	0	1	1	0	2	3	1	0	0	2	1	0	0	0	0	0	2	2	3	1	2	0	0	0	1	0	0	0	2	0	0	1	1	1	0	0	0	1	0	4	0	1	1	2	1	1	1	0	2	0	2	0	0	0	0	2	1	3	0	0	2	0	0	1	4	0	0	1	1	2	0	2	0	1	2	3	0	2	1	0	0	1	2	0	1	1	0	0	0	0	1	0	0	0	1	0	0	0	0	1	0	1	0	0	0	0	1	0	0	0	0	0	1	0	0	0	0	1	3	2	0	1	0	0	1	0	2	1	0	2	1	0	3	0	0	3	0	1	0	1	0	0	0	3	0	0	1	4	0	1	0	0	0	0	0	0	0	0	0	0	0	0	1	0	1	2	0	5	0	1	1	1	4	0	0	1	0	1	2	1	0	0	1	2	0	2	3	0	0	1	0	1	0	0	1	5	1	0	0	1	1	0	0	1	0	0	0	1	3	1	0	0	0	1	0	0	1	1	0	2	0	1	1	0	0	1	0	3	1	3	0	1	0	0	0	0	7	0	1	0	1	0	0	0	0	1	1	1	1	2	0	0	2	2	0	0	1	0	0	0	0	0	0	0	3	0	0	0	0	0	0	0	0	0	1	3	0	1	0	0	1	2	0	1	0	0	0	0	0	0	2	1	2	1	1	4	1	1	0	0	0	1	3	2	0	7	1	0	0	0	0	0	0	1	0	1	0	0	0	4	2	1	0	0	0	0	3	1	0	0	1	0	2	0	0	1	2	1	1	0	0	2	0	1	1	1	0	0	2	2	0	0	0	0	0	2	0	0	0	0	1	1	0	0	0	0	3	0	0	0	0	0	2	0	1	0	0	0	0	1	0	0	0	0	0	0	0	1	0	0	0	2	0	0	1	4	1	0	1	0	0	4	2	1	0	0	0	0	4	0	0	2	0	0	1	0	0	3	2	0	0	1	1	0	0	1	0	0	0	0	1	1	1	1	0	0	1	0	2	1	0	0	1	0	0	1	0	0	0	0	3	0	0	1	0	2	0	1	0	0	2	2	1	0	0	0	1	1	1	0	0	0	1	1	0	0	0	3	0	0	4	1	0	0	1	2	3	2	0	0	0	0	2	0	8	0	0	0	1	3	0	1	0	0	0	1	1	0	2	0	0	3	0	2	0	2	0	1	1	0	0	2	0	4	0	1	0	2	0	1	0	0	0	0	1	0	1	2	0	1	1	0	1	0	0	2	0	0	2	2	0	1	0	0	1	1	0	0	0	0	2	0	0	0	7	1	2	0	2	1	0	0	3	1	4	0	0	1	1	0	2	0	0	0	1	0	2	0	0	2	0	2	1	0	0	0	0	0	0	1	1	0	0	0	1	2	1	0	0	3	3	0	1	2	0	0	0	0	2	1	0	0	2	0	0	0	0	2	0	0	0	4	1	0	1	0	0	1	4	0	0	0	1	1	1	2	1	2	1	0	1	1	6	0	1	0	0	0	0	2	1	0	1	0	1	0	0	1	1	0	2	1	2	0	0	0	0	2	1	0	0	1	0	0	0	4	1	0	0	0	0	1	0	0	3	1	0	0	0	1	0	2	0	0	0	0	0	0	1	2	0	0	0	0	0	3	2	0	0	0	1	0	1	0	1	0	0	0	0	0	1	0	0	3	2	0	0	7	0	2	1	0	0	0	0	3	0	1	0	1	1	0	1	0	3	2	1	0	2	0	5	3	0	0	0	1	0	0	2	0	0	4	1	0	0	0	0	3	0	0	0	1	0	1	1	1	0	2	2	0	0	0	0	0	2	2	1	0	0	0	0	1	1	7	0	2	1	0	1	0	0	0	0	0	0	0	0	0	0	0	1	1	0	2	0	1	0	0	0	0	1	1	3	0	0	3	0	1	0	0	0	0	0	1	0	0	0	0	0	0	0	0	2	0	2	0	1	0	1	3	0	0	0	0	0	0	0	0	0	0	0	1	0	0	0	1	1	0	0	2	0	3	0	0	0	0	0	1	0	0	0	0	1	0	1	1	0	3	0	1	0	0	3	2	0	1	0	0	0	0	2	0	0	0	1	1	0	0	0	0	0	0	0	0	0	0	0	1	0	1	1	1	1	1	1	0	1	1	1	0	0	5	2	0	3	2	0	0	1	0	0	1	0	2	0	0	1	0	0	0	1	0	0	1	0	2	0	1	0	1	1	3	1	0	0	0	2	0	2	0	1	0	0	0	0	0	0	0	0	4	0	2	2	2	0	2	1	1	0	2	1	0	8	1	2	1	1	0	1	3	0	0	0	0	2	1	1	1	0	6	1	0	0	0	0	0	1	1	0	0	0	0	1	2	0	0	0	0	5	5	0	5	1	0	2	0	0	0	2	1	0	0	0	0	0	0	0	0	0	0	0	0	0	1	1	2	1	0	1	0	0	0	0	0	3	2	1	0	0	1	1	0	0	0	1	0	0	0	0	0	0	0	0	0	0	1	0	0	1	0	0	0	1	0	1	0	6	0	1	1	0	0	1	1	0	0	1	0	1	0	1	1	0	0	2	0	0	0	0	1	0	1	1	1	1	0	0	0	0	3	1	0	2	0	0	0	0	0	0	0	0	0	0	0	0	1	0	0	3	0	0	2	1	1	0	0	2	1	0	0	0	0	2	1	0	1	1	0	3	2	1	2	1	0	1	0	0	4	1	1	2	0	0	0	2	0	0	1	1	0	0	1	0	4	2	0	0	2	0	1	3	0	0	0	0	1	1	0	0	1	2	0	0	0	0	0	1	0	0	0	0	0	0	0	0	3	1	1	0	1	0	0	0	0	0	0	1	1	2	1	5	0	0	1	0	0	1	0	3	1	0	1	1	1	0	0	0	1	1	0	0	0	2	0	0	0	1	0	0	0	1	2	0	0	1	1	4	6	0	1	0	1	1	0	1	0	0	0	0	0	0	0	1	0	1	2	0	1	1	1	2	0	0	1	0	0	0	0	0	0	0	3	0	1	0	0	3	0	0	0	0	2	0	0	0	0	1	0	0	1	0	4	0	1	0	4	0	0	0	1	1	2	1	1	0	1	2	0	0	0	0	2	0	0	1	0	0	1	0	5	0	0	0	0	2	2	0	0	0	0	0	0	0	1	0	1	0	0	1	0	1	0	0	1	0	1	1	0	0	2	1	1	0	0	1	1	1	0	0	2	4	2	0	0	0	1	0	4	2	0	0	0	0	1	0	0	1	4	0	2	0	2	2	4	1	0	1	0	0	0	0	0	2	0	0	0	0	0	0	0	0	0	0	0	0	0	0	1	0	1	1	1	0	0	0	0	0	0	0	0	0	2	1	2	0	2	0	4	0	0	0	0	0	1	0	4	1	0	3	1	1	0	0	0	0	1	0	2	0	2	2	0	0	0	0	0	0	0	0	4	0	0	1	0	2	0	1	1	1	2	0	0	1	0	1	0	1	4	0	0	0	1	2	0	1	4	2	0	0	1	1	3	0	0	1	2	2	1	0	0	3	0	0	0	0	1	0	0	0	0	1	0	2	3	0	0	0	1	0	0	0	0	0	0	0	1	0	1	1	1	0	1	1	0	0	0	3	0	1	1	0	1	3	0	2	1	2	0	0	0	1	0	0	0	0	0	5	1	1	0	0	0	2	2	1	0	2	0	0	0	0	1	1	0	1	0	0	0	1	2	1	3	1	0	0	1	2	0	1	0	1	1	1	0	1	1	1	0	1	2	0	2	0	0	0	1	0	0	1	0	0	1	0	2	1	3	0	0	1	0	1	2	1	1	0	0	2	0	0	0	0	1	0	0	0	1	0	0	1	1	4	1	0	5	0	0	2	0	1	3	0	1	0	1	0	2	2	1	0	1	0	0	0	1	1	0	0	2	0	3	2	2	0	3	0	0	2	0	1	0	2	1	1	0	3	0	1	0	0	1	0	0	0	3	0	0	0	1	0	0	0	2	0	0	0	1	0	3	0	0	0	1	1	1	0	0	0	0	3	1	1	1	0	0	0	2	1	1	2	0	0	1	0	0	1	3	0	2	0	0	0	0	1	1	2	1	1	0	0	0	0	0	0	0	0	3	0	0	2	1	0	0	0	0	0	0	5	0	1	2	2	0	0	6	0	1	0	1	0	4	1	0	2	0	2	2	0	0	1	1	0	3	1	0	0	0	0	0	1	0	0	0	0	0	0	0	2	2	1	0	0	2	0	0	1	1	0	2	1	1	2	0	0	0	2	1	1	0	0	0	2	1	2	0	1	1	1	0	0	0	0	0	3	1	0	4	0	0	0	0	0	0	0	4	0	1	1	0	0	0	1	0	0	0	0	0	1	3	0	2	2	0	1	0	1	0	0	0	6	0	1	2	0	0	1	0	1	0	0	4	5	0	0	1	0	1	0	1	0	0	0	5	0	1	1	1	2	1	1	0	2	0	1	1	6	0	1	0	1	0	0	1	3	0	0	2	2	0	0	0	2	0	0	3	0	0	0	5	0	0	3	0	0	0	2	0	0	0	0	2	0	1	1	0	0	3	0	0	2	0	0	0	1	1	0	2	0	0	0	0	1	1	2	2	2	0	0	3	0	8	0	1	0	0	1	0	6	0	0	0	0	0	0	1	1	1	0	3	1	1	6	2	0	0	3	3	1	0	0	0	1	0	0	2	1	0	0	1	0	1	0	0	0	0	0	3	0	0	0	3	0	0	2	0	0	0	0	0	0	0	0	3	0	0	1	2	0	0	0	0	0	1	0	0	0	0	1	0	0	0	3	0	2	1	1	1	2	1	0	1	1	0	0	2	2	0	4	0	4	0	2	0	0	0	3	1	3	1	0	1	3	0	0	0	0	2	0	0	0	1	0	2	0	1	2	0	0	0	1	0	2	2	0	0	2	3	0	1	0	1	0	0	0	0	0	2	0	2	0	3	0	1	0	1	0	1	0	2	1	0	1	2	5	4	1	3	1	1	2	1	1	0	5	0	0	2	0	1	0	2	1	1	1	0	0	0	0	0	0	0	0	0	3	3	2	1	1	1	0	2	1	0	2	0	1	0	0	0	0	1	1	1	3	0	0	1	0	0	0	2	0	1	0	0	0	0	0	0	0	2	0	0	0	1	1	0	0	0	1	0	2	0	1	0	3	2	3	0	0	1	0	0	0	1	2	0	0	0	1	0	0	0	0	3	0	1	0	1	1	1	0	0	0	0	0	0	0	0	3	0	2	0	0	0	0	0	1	0	0	0	2	2	2	3	1	2	2	3	0	0	0	0	0	1	1	0	0	1	0	4	0	2	0	0	0	1	0	1	0	0	3	0	1	0	0	0	0	0	0	0	5	0	0	1	0	1	0	1	0	0	0	0	0	1	1	0	0	3	0	1	0	1	0	5	0	0	0	0	1	0	0	0	0	0	0	0	6	1	0	0	2	0	0	0	0	0	3	1	0	0	0	5	1	0	1	0	0	0	0	0	2	2	1	0	0	0	0	1	0	1	3	2	1	0	2	1	0	0	1	1	2	4	5	1	1	0	1	0	4	2	1	1	0	0	1	1	2	1	1	0	0	1	2	1	0	1	0	1	0	0	0	0	2	0	1	1	0	1	1	5	2	0	0	0	1	0	0	0	1	1	1	0	0	0	1	1	1	1	3	0	1	0	1	1	0	0	0	0	0	0	0	0	0	0	0	0	1	0	0	1	0	0	1	0	0	0	1	0	0	4	0	0	1	2	1	0	0	1	3	2	0	1	0	1	0	0	2	0	0	0	0	0	0	0	3	4	1	0	1	2	2	0	0	1	2	0	1	1	2	0	0	0	0	0	1	0	0	4	1	1	1	0	2	1	2	0	1	0	1	0	0	1	0	0	1	1	1	0	0	0	1	0	2	1	0	0	0	2	0	2	0	0	1	1	1	2	0	3	2	1	0	0	0	0	1	0	5	1	0	1	0	1	0	1	1	0	0	0	1	2	0	0	0	1	0	0	1	0	1	0	0	0	0	0	0	0	0	4	0	0	1	0	0	0	0	3	0	2	0	0	0	0	1	2	0	0	0	0	1	3	0	0	2	1	0	0	2	0	1	0	0	0	0	0	0	0	0	1	0	0	0	0	1	0	0	0	0	1	1	3	4	5	0	0	1	0	1	0	0	1	5	0	1	1	0	1	0	1	0	0	1	0	0	0	1	0	1	1	0	2	2	0	0	1	1	0	0	1	2	0	2	2	2	0	4	2	0	1	0	0	1	0	0	0	1	5	0	2	0	1	1	0	0	0	1	0	0	1	1	1	2	5	2	4	0	0	0	1	2	2	0	5	0	0	0	1	0	1	0	5	2	1	0	1	0	1	3	0	4	0	0	1	0	0	0	1	0	1	0	0	4	2	0	0	0	0	0	0	4	2	0	0	1	0	2	0	0	1	0	0	0	0	1	5	0	0	1	0	0	0	0	1	0	0	0	0	1	0	0	0	0	3	0	0	2	4	0	1	0	3	0	0	0	2	1	0	1	0	0	0	2	3	1	0	0	5	1	0	1	0	0	0	0	0	2	0	0	4	1	1	0	1	2	0	0	0	0	0	1	2	0	2	1	2	1	1	0	2	0	2	3	1	0	0	1	0	0	0	0	3	0	3	0	0	0	1	0	0	0	2	2	0	0	3	0	1	0	1	0	0	1	0	1	0	0	1	0	0	1	0	0	0	1	0	1	1	0	0	2	0	6	0	1	2	3	5	0	0	0	0	1	0	8	0	3	0	0	0	0	0	2	0	0	0	0	1	0	0	0	0	0	4	0	0	1	0	0	1	1	0	1	0	1	1	1	0	0	1	3	0	0	4	1	0	1	1	0	0	0	1	1	0	2	1	0	1	2	2	1	2	1	3	0	1	0	0	2	0	0	0	1	1	1	1	1	2	4	0	0	1	0	0	5	0	0	1	1	0	0	0	1	2	1	0	1	0	2	0	2	0	0	0	9	2	1	0	0	1	0	0	1	0	0	2	0	0	1	1	1	0	1	1	2	1	2	0	0	3	1	0	2	0	0	2	3	1	0	4	0	1	1	0	1	0	0	1	0	2	0	0	1	0	0	0	0	1	0	0	0	1	1	1	1	0	0	0	0	0	0	1	0	0	1	0	1	0	1	1	2	2	0	1	0	0	2	0	0	0	1	0	2	2	0	2	0	0	0	1	0	0	0	0	3	1	1	0	7	0	0	0	7	0	3	1	0	1	0	0	0	0	1	0	0	0	2	3	1	0	1	0	0	0	0	0	1	1	2	0	0	0	2	0	0	0	0	2	0	0	0	1	0	0	2	1	0	2	0	2	1	1	1	0	0	2	0	0	1	1	2	1	0	0	0	1	0	1	0	0	0	3	0	0	0	1	0	0	0	3	2	1	0	4	0	0	0	0	0	1	0	5	3	1	0	1	2	1	0	0	2	1	0	0	0	0	1	0	0	0	0	2	0	0	0	0	1	1	1	0	0	5	0	0	0	0	1	0	0	1	0	1	0	0	0	0	0	0	0	0	1	1	1	1	0	0	3	2	1	1	0	3	4	1	0	0	0	0	0	0	1	1	2	1	0	4	0	0	0	1	0	0	0	2	0	0	0	4	0	0	0	0	0	2	1	0	0	2	0	1	0	0	2	0	0	2	0	0	1	1	0	1	1	0	1	0	1	1	0	0	0	0	3	0	4	2	0	0	0	0	0	1	1	0	0	0	0	0	2	0	4	0	0	0	0	1	0	1	2	0	0	2	3	0	1	2	0	0	0	1	0	0	0	1	0	2	0	2	1	0	0	0	0	0	2	0	0	1	2	0	2	0	0	0	2	3	0	1	0	0	1	1	1	1	0	1	1	2	0	0	0	2	0	2	0	1	0	0	0	1	0	0	3	0	2	0	2	2	0	1	0	0	0	1	0	0	0	0	0	0	0	3	1	0	1	0	0	0	1	3	1	0	0	0	1	0	0	1	3	1	1	0	0	1	1	5	0	0	1	0	2	1	0	0	1	1	3	0	0	0	3	2	0	1	1	3	0	0	0	0	1	3	0	0	1	2	0	0	8	1	0	0	2	1	2	2	3	1	0	0	0	0	2	1	0	0	0	1	0	0	0	1	0	0	1	1	0	0	0	0	0	2	0	1	0	0	1	0	0	0	1	0	0	1	1	0	1	1	0	3	0	0	0	0	3	3	0	2	0	1	2	0	1	0	0	0	0	0	1	1	1	1	1	2	0	1	2	3	1	1	1	0	0	1	0	2	1	0	0	0	0	0	3	0	0	0	0	5	1	3	0	0	0	1	0	1	0	0	0	0	2	0	5	0	3	1	0	1	0	1	0	3	2
N0.HOG0012807	0	0	0	0	0	0	0	1	0	0	0	0	0	0	0	0	0	0	0	0	0	1	0	0	0	0	0	0	0	0	0	0	0	1	0	0	0	0	0	0	0	0	0	1	0	0	0	0	0	0	0	0	0	0	0	0	0	0	0	0	0	1	0	0	0	1	0	0	0	0	1	0	0	0	0	1	0	0	0	0	0	0	0	0	0	0	0	0	0	0	1	1	0	0	0	0	1	0	0	1	0	1	0	0	0	0	0	0	0	0	0	1	0	0	0	0	0	0	0	0	0	0	1	0	0	0	0	0	0	0	0	0	0	0	0	0	0	0	0	0	0	0	0	0	0	0	0	0	0	0	0	0	0	0	1	0	0	0	0	0	0	0	1	0	0	0	0	0	0	0	0	0	0	0	0	0	0	0	0	0	0	0	0	0	0	0	0	0	0	0	0	0	0	0	0	0	0	0	0	0	0	0	0	0	0	1	0	0	0	0	0	0	0	0	0	1	0	0	0	0	0	0	0	0	0	0	0	0	0	0	0	0	0	0	1	0	0	0	0	0	0	0	1	0	0	0	0	0	0	0	0	0	0	0	0	0	0	0	0	0	1	0	1	0	1	0	0	1	0	0	0	0	0	0	0	0	0	0	0	0	0	0	0	0	0	0	1	0	0	0	0	0	0	0	1	1	0	0	0	0	0	0	0	0	0	0	0	0	0	0	1	0	0	0	0	1	1	0	0	1	0	0	0	0	0	0	0	0	0	0	0	0	0	0	0	1	0	0	0	0	0	0	0	0	0	0	0	0	1	0	1	0	0	0	0	0	0	0	0	0	0	0	1	0	0	0	0	0	0	0	0	0	0	0	1	0	0	0	0	0	0	0	0	0	0	0	0	0	0	0	0	0	1	0	0	0	0	1	0	0	0	1	1	1	0	0	0	0	0	0	0	0	0	0	0	0	0	0	1	0	0	0	0	0	0	0	0	0	1	1	0	0	1	0	0	0	0	0	1	0	0	0	0	0	1	0	0	0	0	0	2	0	0	0	0	0	0	0	0	0	0	0	1	0	0	0	0	0	0	0	1	1	0	0	0	0	0	0	0	0	0	0	1	0	0	0	0	0	0	0	0	0	0	0	0	1	0	0	0	0	0	0	0	0	0	0	0	0	0	0	0	0	0	0	0	0	0	0	0	1	0	1	0	0	0	0	0	0	0	0	0	0	0	0	0	0	0	0	0	0	0	0	0	1	0	0	0	0	0	0	0	0	0	0	0	0	0	0	0	0	0	1	0	1	0	0	0	0	0	0	0	0	0	0	0	0	0	0	0	0	0	0	0	0	0	0	0	0	0	0	0	0	0	0	0	0	0	0	0	0	0	0	0	0	0	0	0	0	0	0	0	0	0	0	0	1	0	0	0	0	0	0	0	0	0	0	0	0	0	0	0	0	0	0	0	0	0	0	0	0	0	0	0	0	0	0	0	0	0	0	0	0	0	0	0	0	0	0	0	0	0	0	0	0	0	0	0	2	0	0	0	0	0	1	0	0	0	0	0	0	0	0	0	0	0	0	0	0	0	0	0	0	0	0	0	0	0	0	0	0	0	0	2	0	0	0	0	0	0	0	0	0	1	0	0	0	0	0	0	0	0	0	0	0	0	0	0	0	0	1	0	0	0	0	0	0	1	0	0	0	0	0	0	0	0	0	0	0	0	0	0	1	0	0	0	0	0	0	0	1	0	0	0	0	0	0	0	0	0	0	0	0	0	0	0	0	0	0	0	0	0	0	0	0	0	0	0	0	0	0	0	0	0	0	0	0	0	0	0	0	1	0	0	0	0	0	1	2	0	0	0	0	0	1	0	0	0	0	0	0	0	1	0	0	1	1	0	0	0	1	0	0	0	1	0	0	0	0	0	0	1	0	0	0	0	0	0	0	0	0	0	0	0	0	1	0	0	0	0	0	0	0	0	0	0	0	0	0	0	0	0	0	1	0	0	0	0	0	0	0	0	0	0	0	0	0	0	2	0	0	0	0	0	0	0	0	0	0	0	0	0	0	0	0	0	1	0	0	0	0	0	0	0	0	0	0	0	0	0	0	0	0	0	0	0	0	0	0	0	0	1	0	0	1	0	0	0	0	0	0	0	0	0	0	1	0	0	0	0	0	1	0	0	0	0	0	0	0	0	0	0	0	0	0	0	0	1	0	0	0	0	0	0	0	0	0	0	0	0	1	0	0	0	0	0	0	0	0	0	0	0	0	0	2	0	0	0	0	1	0	0	0	0	0	0	0	0	0	0	0	0	0	0	0	0	0	0	1	0	0	0	0	0	0	0	0	0	0	1	0	0	1	0	0	0	0	0	1	0	1	0	0	0	0	2	0	0	0	0	0	0	0	1	0	0	0	0	0	0	0	0	0	0	0	0	0	0	0	0	0	0	0	0	0	0	0	0	0	0	0	0	0	0	0	0	0	0	1	0	0	0	0	0	0	0	1	0	0	0	0	0	0	1	0	0	1	0	0	0	0	0	0	0	0	0	0	0	0	0	0	0	0	0	0	0	0	0	0	0	0	0	0	1	0	1	0	0	0	1	1	0	0	0	0	0	0	0	0	0	0	0	0	0	0	0	0	0	0	2	0	0	0	0	0	0	0	0	0	0	1	0	0	0	0	0	0	0	0	2	0	0	0	0	0	0	1	0	0	0	0	0	0	1	0	0	1	0	0	0	0	0	0	0	0	0	1	0	0	0	0	0	0	0	0	0	0	0	0	0	0	0	0	0	0	0	0	0	0	0	0	0	0	0	0	0	0	0	0	0	1	1	0	1	0	0	0	0	0	0	0	0	0	0	0	0	0	0	0	0	1	0	0	0	0	0	0	0	0	0	0	0	0	0	0	0	0	0	0	0	0	0	0	0	1	0	0	2	2	0	0	0	0	0	0	0	0	0	0	0	1	0	0	0	1	0	0	0	0	0	0	0	0	0	0	0	1	0	0	0	0	0	0	0	0	0	0	0	0	0	0	0	0	0	0	0	1	0	0	0	0	0	0	0	0	0	0	0	0	0	0	0	0	0	0	0	0	0	0	0	0	0	0	0	0	0	0	0	0	0	0	0	0	0	0	1	1	0	0	1	0	0	0	0	0	0	0	0	0	0	0	0	0	0	0	0	0	1	0	0	0	0	0	1	0	0	0	0	0	0	0	1	0	0	0	0	0	0	0	0	0	0	0	0	0	1	0	0	0	0	0	0	0	0	0	0	0	0	0	0	0	0	0	0	0	1	0	0	1	0	0	2	1	0	0	0	0	0	0	0	1	0	0	0	1	0	0	0	0	0	0	0	0	0	0	0	0	0	0	0	0	0	0	0	0	0	0	0	0	0	0	0	0	0	0	0	0	0	0	0	0	0	0	0	0	0	0	0	0	0	0	0	0	0	0	0	0	0	0	0	0	0	0	0	0	0	0	0	0	0	0	0	0	0	0	0	0	0	0	0	0	0	0	2	0	0	1	2	1	0	0	0	0	0	0	0	0	0	0	0	0	0	0	0	0	0	0	0	0	0	0	0	0	0	0	0	0	0	0	0	0	0	0	0	1	1	0	0	0	1	0	0	0	0	0	0	0	0	0	0	0	0	0	1	0	0	0	0	0	0	0	0	0	0	0	0	0	1	0	0	0	0	0	0	0	0	0	0	0	0	0	0	0	0	0	0	0	0	0	0	0	0	0	0	0	0	0	0	0	1	0	0	0	0	0	0	0	0	0	0	0	0	0	0	0	0	2	0	0	0	0	0	2	0	0	0	0	1	0	0	1	0	0	0	0	0	0	0	0	0	1	0	0	0	0	0	0	0	0	0	0	0	0	0	0	0	0	0	0	0	0	0	0	0	0	0	0	1	0	0	0	0	0	0	0	3	0	0	0	0	0	0	0	0	2	0	0	0	0	0	0	0	0	0	0	0	0	0	0	0	0	0	0	0	0	0	0	0	0	0	1	0	0	1	0	0	1	0	0	0	1	0	0	0	0	0	1	0	0	0	0	0	0	0	0	0	0	0	0	0	0	0	0	0	0	0	0	1	0	0	0	0	0	1	0	0	0	0	0	0	0	1	0	0	0	0	0	0	1	1	0	0	0	0	0	0	0	0	0	0	0	0	0	0	0	0	0	0	1	0	1	0	0	0	0	0	0	0	0	1	0	3	0	0	0	0	0	0	0	0	0	0	0	1	0	0	0	0	1	0	0	0	0	0	0	0	0	0	0	0	0	0	0	0	0	0	0	0	0	0	0	0	0	0	0	0	0	0	0	0	0	0	0	0	0	0	0	0	0	1	0	0	0	0	0	0	0	0	1	0	0	0	0	0	0	0	0	0	0	0	0	0	0	0	0	0	0	0	0	0	0	1	0	0	0	0	0	0	0	0	0	0	0	0	0	1	0	0	0	0	0	0	0	0	0	0	0	0	1	0	0	0	0	0	0	0	0	0	0	0	0	1	1	0	0	0	0	0	0	0	0	2	0	0	0	0	0	0	0	0	1	0	0	0	0	0	0	0	0	0	0	0	0	0	0	0	0	1	0	0	0	0	0	0	1	0	0	0	0	2	0	0	1	1	0	1	0	1	0	0	0	0	1	0	0	0	0	0	0	0	0	0	0	0	0	2	1	0	1	0	0	0	0	0	0	0	0	0	0	0	0	0	0	1	0	0	0	0	0	0	3	0	0	0	0	0	0	0	0	0	1	0	0	0	0	0	0	0	0	0	0	0	0	0	0	0	1	0	0	0	1	0	0	0	0	0	0	0	0	0	0	0	0	0	0	0	0	0	0	0	0	0	1	0	0	0	0	0	0	0	1	0	0	0	0	0	0	0	0	1	0	0	0	0	0	0	0	0	0	0	0	0	0	0	0	0	0	0	0	1	1	0	0	0	0	0	0	0	0	0	0	0	0	0	0	0	0	0	0	0	0	0	0	0	0	0	0	0	0	0	0	0	0	0	0	0	0	0	0	0	0	0	0	0	0	0	1	0	0	0	0	0	2	0	0	0	0	0	0	0	0	0	0	0	0	0	1	0	1	1	0	0	0	0	0	0	0	0	1	0	0	0	1	0	0	0	0	0	0	0	0	0	0	0	1	3	0	0	0	0	0	0	0	0	0	0	0	0	0	0	0	0	0	0	0	0	1	1	1	0	0	0	0	0	0	0	0	0	0	0	0	0	0	0	0	0	0	0	0	0	0	1	1	0	0	0	1	0	0	0	0	0	0	1	0	0	0	0	1	0	0	0	3	1	0	0	0	0	0	0	0	0	0	1	0	0	0	0	0	1	0	0	0	1	0	0	1	0	0	0	0	0	0	0	0	0	0	0	0	0	0	0	0	0	0	0	0	0	0	0	0	0	0	0	0	0	0	0	0	0	0	1	0	0	0	0	0	0	0	0	0	0	0	0	0	0	0	0	0	0	0	0	0	0	2	0	0	0	1	0	0	0	0	0	2	0	0	0	0	0	0	0	0	0	0	0	0	0	0	0	0	0	0	0	0	0	1	1	0	0	0	0	0	0	0	0	0	0	0	1	1	1	0	0	0	0	0	0	0	0	0	0	0	0	0	0	0	0	0	1	0	1	0	0	0	0	0	0	1	0	0	0	0	0	0	0	0	0	0	0	0	0	0	0	0	0	1	0	0	0	0	0	0	0	0	0	0	0	0	0	0	0	0	0	0	1	0	1	0	0	0	1	0	0	0	0	0	1	0	0	0	0	0	0	0	0	0	0	0	0	0	0	0	0	0	0	0	0	0	0	0	0	0	0	0	0	1	0	0	1	0	0	0	0	0	0	0	0	0	0	0	0	0	0	0	0	0	0	0	1	0	0	0	0	0	0	1	0	0	0	0	0	0	0	0	0	0	1	0	1	0	1	0	0	0	0	2	0	0	0	0	0	0	1	0	0	0	0	0	0	0	1	0	0	0	0	0	0	0	0	0	0	0	0	0	0	0	0	0	0	0	2	0	0	0	0	0	0	0	0	0	0	0	0	0	0	0	0	0	0	0	0	0	0	0	0	0	0	0	1	0	0	0	0	0	1	0	0	0	0	0	0	0	0	0	0	0	1	0	0	0	1	0	0	0	0	0	0	0	0	0	0	0	0	0	1	0	0	0	0	0	0	0	0	0	0	0	0	0	0	0	0	1	0	0	0	0	0	1	0	0	0	0	0	0	0	0	0	0	0	0	0	0	0	0	0	0	0	0	0	1	0	0	2	0	0	0	1	0	0	0	0	0	0	0	0	0	0	0	0	0	0	0	0	0	0	0	0	0	0	0	0	1	0	0	0	0	0	0	1	0	1	0	0	0	0	0	0	0	1	1	0	1	0	0	0	0	0	1	0	0	0	0	0	0	0	0	0	0	0	1	0	0	0	0	0	0	0	0	0	0	0	0	0	1	0	1	0	0	0	0	0	2	0	0	0	0	0	0	0	0	0	0	0	1	0	0	0	0	0	0	1	0	0	0	0	1	1	0	0	0	0	1	0	1	0	0	0	1	0	0	0	0	0	0	0	0	0	0	0	0	0	0	0	0	0	0	0	0	0	0	0	0	0	0	0	0	0	0	0	2	0	0	0	0	0	0	0	0	0	1	0	0	0	0	0	1	1	0	0	0	1	0	0	0	0	0	0	0	0	0	0	0	2	0	0	0	0	0	0	0	0	0	0	0	0	0	0	0	0	0	0	0	0	0	0	0	0	0	0	0	1	0	0	0	0	0	0	0	0	0	0	0	0	0	0	0	0	0	0	0	0	0	0	1	0	0	0	0	0	0	0	0	0	0	0	0	0	0	0	2	0	0	0	0	0	0	0	0	1	0	0	0	0	0	0	0	0	0	0	0	0	0	0	0	0	1	0	0	0	0	0	2	0	1	0	1	0	0	0	0	0	0	1	0	0	1	0	1	0	1	0	0	0	0	0	0	0	1	0	0	0	0	0	0	0	0	0	1	0	0	0	2	0	0	0	0	0	0	0	0	0	0	0	0	0	0	0	0	0	0	0	0	0	0	0	0	0	0	0	1	0	1	0	0	0	0	0	0	0	0	1	0	0	0	0	0	1	0	0	0	0	0	0	0	0	0	0	0	1	1	0	0	0	0	1	0	0	0	0	0	0	0	0	0	0	0	0	1	0	0	0	0	0	0	0	0	0	0	0	0	0	0	0	0	0	0	0	0	0	1	0	0	0	0	0	1	0	0	0	0	0	0	1	0	0	0	0	0	0	0	0	0	0	0	1	0	0	0	0	0	0	0	0	0	0	0	1	0	0	0	0	1	2	0	0	0	0	0	0	0	0	0	1	0	0	0	0	0	0	0	0	0	0	0	0	0	0	0	0	0	0	1	1	1	0	0	0	0	0	0	0	0	0	0	0	0	0	1	0	0	0	0	0	0	0	0	0	0	0	0	0	0	0	0	0	0	0	0	0	0	0	0	0	0	0	0	0	0	0	0	0	0	1	0	0	2	0	0	0	0	0	0	0	0	0	0	0	0	0	0	0	0	0	0	0	0	0	0	1	0	0	0	1	0	0	0	0	0	1	0	1	0	1	0	0	0	0	0	0	0	0	0	0	0	0	0	0	0	0	0	0	0	0	0	1	0	0	1	0	0	0	0	0	0	0	0	0	0	0	0	0	0	2	1	0	1	0	1	1	1	0	0	0	1	0	0	0	0	0	1	1	1	0	0	0	0	2	0	0	0	1	0	0	0	1	0	0	0	0	0	0	0	0	0	0	0	0	0	0	0	0	0	0	0	0	0	0	0	0	1	0	0	0	0	0	0	0	0	0	0	0	0	0	0	0	0	0	0	0	0	0	0	0	0	0	0	0	0	0	0	0	0	1	0	0	0	0	0	0	0	0	0	0	0	0	0	0	0	1	0	0	0	0	0	0	0	0	0	0	0	0	0	0	0	0	0	0	0	0	0	0	0	0	0	0	0	0	0	0	0	0	0	0	0	0	0	0	0	0	0	1	0	0	0	0	0	0	0	0	0	0	0	0	0	0	0	1	0	0	0	0	1	0	0	2	0	2	0	0	0	0	0	0	0	0	0	0	0	0	0	0	0	1	1	0	0	1	0	0	1	0	0	1	0	0	0	0	0	0	0	0	0	0	0	0	0	0	0	0	0	0	0	0	0	0	0	0	0	0	0	0	0	0	0	0	0	0	0	0	0	0	0	0	0	0	0	0	0	0	0	0	0	0	0	0	0	0	0	0	1	0	0	0	0	0	0	0	0	0	1	0	0	0	0	0	0	0	0	0	0	0	0	1	0	0	0	1	0	0	0	0	0	0	1	0	0	0	0	1	0	0	0	0	1	0	0	1	0	0	0	0	0	0	0	0	0	0	0	0	0	0	0	0	0	1	0	1	0	0	0	0	0	0	0	0	0	0	1	1	0	0	0	0	0	0	1	0	0	0	0	0	0	0	0	0	0	1	0	0	1	0	0	0	0	0	0	0	1	0	0	0	0	0	1	0	0	0	0	0	0	0	0	0	0	0	0	0	0	0	0	0	0	0	1	0	0	0	0	0	0	0	0	0	0	0	0	0	0	0	0	0	2	0	0	0	0	0	0	0	0	0	0	0	0	0	0	0	0	0	0	0	0	1	0	0	0	0	0	0	0	0	0	0	0	0	0	0	0	0	0	0	0	0	0	0	0	0	0	0	0	0	0	0	0	0	0	2	1	0	0	0	0	0	0	1	0	0	1	0	1	0	0	0	0	0	0	0	0	0	0	0	0	0	0	0	0	0	0	0	0	0	0	0	0	0	0	0	0	0	0	1	1	0	0	1	1	0	0	1	0	0	0	0	0	0	0	0	0	1	0	0	0	0	0	0	1	0	1	0	0	0	0	0	0	0	0	0	0	0	1	0	1	0	0	0	0	0	0	0	0	0	0	0	1	0	0	0	1	0	0	0	0	0	0	0	0	0	0	0	0	0	0	0	0	0	0	0	0	0	0	0	0	0	0	0	0	0	1	0	0	0	0	1	0	0	0	1	0	1	0	0	0	0	0	0	0	0	0	0	0	0	0	0	0	0	0	0	0	0	0	0	1	0	0	0	0	1	0	0	0	0	0	0	0	0	0	0	0	0	0	0	0	0	0	0	0	0	0	1	0	0	0	0	0	0	0	1	0	0	0	0	0	0	0	0	0	0	0	0	0	0	0	0	0	1	0	0	0	0	0	0	0	0	1	0	0	0	0	0	0	0	0	0	0	0	1	0	0	0	0	0	0	0	0	0	0	0	0	0	0	0	0	0	0	0	0	0	0	0	0	0	0	0	1	1	1	0	0	0	0	0	0	0	1	0	0	0	0	0	0	0	0	0	0	0	0	0	0	0	0	0	2	0	0	0	0	0	1	0	2	0	0	0	0	0	1	0	0	0	0	0	0	0	0	0	0	1	0	0	0	0	1	0	1	0	0	0	0	0	0	0	0	0	0	0	0	0	0	0	0	0	0	1	0	0	0	0	0	0	0	0	0	0	0	0	0	0	1	0	0	0	0	1	0	0	0	2	0	0	0	0	0	0	0	0	0	0	0	0	0	0	0	0	0	0	0	0	0	0	0	0	0	0	0	0	0	0	0	0	0	0	0	0	0	0	1	0	0	0	0	0	0	0	1	0	0	0	0	0	0	0	2	1	0	0	1	0	1	0	0	0	0	0	0	0	0	1	1	0	0	0	0	1	1	0	0	0	0	0	0	0	0	0	0	0	0	0	0	0	0	0	0	1	0	0	0	0	0	1	0	0	0	0	1	0	1	1	0	0	0	0	0	1	0	0	0	0	0	1	0	0	0	0	0	0	0	0	1	0	0	0	0	1	0	0	0	0	0	0	0	0	0	1	0	0	0	1	0	0	0	0	0	0	1	1	0	0	0	0	1	0	0	0	0	0	0	0	0	0	1	0	1	0	0	0	0	0	0	0	0	0	1	0	0	0	0	1	1	0	0	0	0	2	0	0	0	0	0	0	0	0	0	0	0	0	0	0	0	0	1	0	0	0	0	0	0	0	0	0	0	0	0	0	0	0	1	0	0	0	0	0	0	0	0	0	0	0	0	0	0	0	0	0	0	0	0	0	0	0	0	0	0	0	0	0	0	0	0	0	0	0	1	0	0	0	0	0	0	1	0	0	0	0	1	0	0	0	1	0	0	0	0	0	0	0	0	1	0	0	0	0	0	1	0	0	0	0	0	0	0	0	1	0	0	0	0	0	1	0	0	0	0	0	0	0	0	0	0	0	0	0	0	0	0	1	0	0	0	0	0	0	0	0	0	0	0	0	0	0	0	0	0	0	1	0	0	0	0	0	0	0	0	0	0	0	0	0	0	0	1	0	0	0	0	1	0	0	0	0	0	0	0	1	0	0	0	1	0	1	1	0	0	0	0	0	0	0	2	0	0	0	0	0	0	0	0	1	0	0	0	0	1	0	1	0	0	0	0	0	1	0	0	0	0	0	0	0	0	0	0	0	0	0	0	0	0	0	1	0	0	1	2	0	0	0	0	0	0	0	0	0	0	0	0	0	0	0	0	0	0	0	0	0	1	0	0	1	0	0	0	0	0	0	0	0	0	0	0	0	0	0	0	0	0	0	0	0	0	0	0	1	0	0	0	0	0	0	0	0	0	0	1	0	0	0	0	0	0	0	0	0	0	0	0	0	0	0	0	0	0	0	0	0	0	1	0	0	0	0	0	0	0	1	0	0	0	0	0	0	0	0	0	0	0	0	0	0	1	0	0	0	0	0	0	0	0	0	0	0	0	1	1	0	0	0	0	0	0	0	0	0	0	0	0	0	0	0	0	0	0	0	0	0	0	1	0	0	0	0	0	0	0	0	0	0	0	0	0	0	1	0	1	0	0	0	0	0	0	0	0	0	1	0	0	0	0	0	0	0	0	0	0	0	0	0	0	0	0	1	0	0	1	0	0	0	3	1	0	0	0	0	0	0	0	0	0	0	0	0	0	0	0	0	0	0	0	0	0	0	0	0	1	0	1	3	0	0	0	0	0	0	0	0	0	0	1	0	0	0	0	1	0	0	0	0	0	0	0	1	0	0	0	0	0	0	0	0	1	0	0	0	0	0	0	0	0	0	0	0	0	0	0	2	0	0	0	0	0	0	0	0	0	1	1	0	0	0	1	0	0	0	0	0	0	0	0	0	0	0	0	0	0	1	0	0	0	0	1	1	0	0	0	0	0	0	0	0	0	0	0	0	0	0	0	0	0	0	0	0	0	0	0	0	0	1	0	0	0	0	0	0	0	0	0	0	0	0	0	0	0	0	1	0	0	0	0	0	0	0	0	0	0	0	0	0	0	0	0	0	0	0	0	0	0	1	0	1	0	0	0	0	0	0	1	0	0	0	0	0	0	0	0	0	1	2	1	0	0	2	1	0	1	0	0	0	0	0	1	0	0	1	0	0	0	1	0	0	0	1	0	0	0	0	0	1	0	1	0	0	1	0	0	0	0	0	0	1	0	0	0	0	0	0	0	0	0	0	0	0	0	0	0	0	0	0	0	0	0	0	0	0	0	0	0	0	0	0	0	0	0	0	0	0	0	0	0	0	0	0	0	0	0	1	0	0	0	0	0	0	0	1	0	0	0	0	1	0	0	0	1	0	0	0	0	0	0	0	0	0	0	0	0	0	0	0	0	0	0	0	0	0	0	0	0	0	0	0	0	0	0	1	0	0	0	0	0	0	0	0	1	0	1	0	0	0	0	0	0	0	0	0	0	0	0	1	0	0	0	0	1	0	0	0	0	1	0	0	0	0	0	0	0	0
N0.HOG0008143	0	0	1	0	0	0	0	0	0	0	0	0	2	1	0	0	0	0	0	0	0	0	0	1	0	0	0	0	0	0	0	0	0	0	0	2	0	0	0	0	0	0	1	0	0	0	0	0	0	0	0	0	1	1	2	0	0	1	1	0	0	0	0	0	0	1	1	0	0	0	0	0	0	0	0	0	0	0	0	1	0	0	0	1	0	1	0	0	0	0	0	0	0	0	0	2	0	0	0	1	0	0	0	0	0	0	0	0	1	0	2	0	2	0	0	0	0	0	0	0	0	0	0	1	0	0	1	0	0	1	1	0	0	0	0	0	0	0	0	0	0	0	1	0	1	0	0	0	0	0	2	0	0	0	1	0	0	0	0	0	0	0	1	0	1	0	0	1	0	0	0	0	0	3	2	0	0	0	0	0	1	0	0	0	0	0	0	0	1	1	0	0	0	0	2	0	0	1	0	0	0	0	0	0	0	0	0	0	0	0	0	0	1	0	0	0	0	0	1	1	0	0	0	0	0	0	0	1	1	0	0	0	0	0	0	1	0	0	0	0	1	0	0	0	0	0	0	0	0	0	0	0	0	0	0	0	0	0	0	1	1	1	0	0	1	0	0	0	0	0	1	0	0	0	0	0	0	0	2	0	0	1	0	0	0	3	1	1	0	1	1	0	0	1	0	0	0	1	0	1	0	0	0	0	0	0	0	0	0	3	0	0	0	0	1	1	0	0	0	0	0	0	0	1	0	0	0	1	0	0	0	0	0	0	0	1	0	0	0	0	0	0	0	0	0	0	0	0	1	0	0	0	0	0	0	0	0	0	0	1	0	0	0	1	0	0	0	0	0	0	0	1	2	0	0	0	0	0	0	0	0	0	0	0	0	0	0	0	0	0	0	0	2	0	2	0	0	1	0	0	1	0	0	0	0	2	0	0	0	0	0	0	0	0	0	0	0	0	1	0	0	0	1	0	0	0	0	0	0	0	0	0	0	0	1	0	0	0	0	0	0	0	1	0	0	1	0	1	0	0	2	0	1	0	1	0	0	0	3	0	0	0	0	0	0	0	0	0	0	0	1	0	0	0	0	0	0	0	0	0	0	0	1	2	0	0	0	0	0	0	0	0	0	0	0	0	0	1	0	0	0	0	0	0	0	1	0	0	0	0	0	0	0	0	0	0	0	0	0	1	0	0	0	0	0	0	0	1	0	0	0	0	0	0	0	0	1	0	1	1	0	0	0	0	0	0	0	0	0	0	0	0	0	0	0	0	0	1	0	0	0	0	0	0	0	0	0	0	1	0	0	0	0	0	0	0	0	0	0	0	0	0	0	0	0	0	0	0	0	0	0	0	0	0	0	0	0	0	0	0	0	0	0	0	0	0	0	0	0	0	0	0	0	0	0	0	0	0	0	0	1	0	0	0	0	0	0	0	0	0	0	0	0	1	0	0	0	0	0	0	0	0	0	0	0	0	0	1	0	0	2	0	0	0	0	0	0	0	0	0	0	0	0	0	0	0	1	2	0	0	0	0	0	0	0	0	0	1	0	0	0	1	0	0	0	0	0	0	0	0	0	1	0	0	0	0	0	0	0	2	0	0	0	0	0	1	0	0	0	0	0	0	0	0	1	0	0	0	1	0	0	1	1	0	1	0	2	0	0	0	0	0	0	0	0	0	1	0	0	0	0	0	0	0	0	0	2	1	0	0	0	0	0	0	0	0	1	0	0	0	0	0	0	0	1	0	0	0	0	0	0	0	0	1	1	0	0	0	0	0	0	0	1	0	0	0	0	0	0	0	0	0	0	0	0	0	0	0	0	0	1	0	0	0	0	1	1	0	0	0	0	0	0	0	0	1	0	0	0	0	3	0	0	0	1	0	0	0	0	0	1	0	1	1	0	0	0	0	0	0	1	0	0	0	0	0	0	0	0	0	0	0	0	0	0	2	0	0	0	0	0	0	0	0	0	0	0	0	0	0	1	0	0	0	0	2	0	0	1	0	0	0	0	0	0	0	0	1	1	0	0	0	0	0	0	0	0	0	0	1	0	0	0	0	0	0	1	0	0	0	0	2	0	1	0	0	0	0	0	0	1	0	0	0	0	0	0	0	0	0	0	0	0	0	1	0	2	0	0	0	0	0	0	0	1	2	0	0	0	0	1	0	0	0	0	0	1	0	1	0	0	0	0	0	0	0	0	0	1	0	0	0	0	0	0	0	0	0	1	2	0	0	0	0	0	0	0	0	0	1	0	0	0	0	1	0	0	0	2	0	0	0	1	0	0	0	0	0	1	0	0	0	2	0	0	1	0	1	0	0	0	0	0	0	0	0	0	0	0	0	0	0	0	0	1	0	0	2	0	0	0	0	0	1	0	0	0	0	0	0	0	0	0	0	0	0	0	0	1	0	1	1	0	0	0	0	3	0	0	0	0	0	0	0	0	0	0	0	1	0	0	0	0	0	0	0	0	0	1	0	0	0	0	0	0	0	0	1	0	0	0	0	0	0	1	0	0	1	1	0	0	1	0	0	0	0	0	0	0	0	0	0	0	1	0	0	0	0	0	0	0	0	0	0	1	0	0	0	0	1	0	0	0	0	0	0	1	0	0	0	0	0	0	0	0	0	0	0	3	0	0	0	0	0	0	1	0	0	0	0	1	0	0	0	0	0	0	0	1	0	0	1	0	0	0	0	0	0	0	0	0	0	0	0	0	0	0	0	0	0	0	1	1	1	0	3	0	1	1	0	0	0	0	0	0	0	0	0	0	1	0	0	0	3	0	0	0	0	0	0	0	0	0	0	0	0	0	1	0	0	1	0	0	0	2	1	0	0	0	0	0	1	0	0	0	0	1	0	0	0	0	0	0	0	0	0	0	0	0	0	0	0	0	0	2	0	1	1	0	0	0	0	0	0	1	0	1	0	1	0	0	0	1	0	0	0	0	0	0	1	0	1	0	3	0	0	0	0	0	0	0	1	0	0	0	0	0	0	0	0	0	0	2	0	0	2	0	1	0	0	0	0	0	0	0	0	0	0	0	0	0	1	1	0	0	0	1	1	0	0	0	0	1	0	0	1	0	1	0	0	0	0	0	0	0	0	0	0	0	0	0	0	0	0	0	1	2	0	0	0	1	0	0	1	0	0	0	0	0	0	0	0	0	0	0	0	1	0	1	0	1	0	0	0	0	0	0	0	0	0	0	0	0	0	0	0	1	0	0	0	0	0	0	0	0	0	0	0	0	0	0	0	0	0	0	0	0	0	1	0	1	0	0	0	0	0	0	0	1	2	0	0	1	1	2	0	0	0	0	0	0	0	0	0	0	0	1	0	0	1	0	0	0	0	0	0	0	0	0	0	1	0	0	0	0	1	0	0	1	0	0	0	0	0	1	0	0	0	1	0	0	0	0	0	0	0	0	0	2	0	0	0	1	0	0	0	0	0	0	1	0	0	0	0	0	1	0	0	0	1	0	0	0	0	0	0	0	0	0	0	1	0	0	0	0	0	0	1	0	0	0	0	2	0	0	0	0	0	0	0	1	0	0	0	0	0	0	0	0	0	0	0	2	0	0	0	0	0	0	1	1	1	0	0	1	0	0	0	0	0	1	0	0	0	0	0	0	1	0	0	0	0	0	0	0	0	0	0	0	0	0	1	0	0	0	2	0	0	0	0	0	0	0	2	0	0	0	1	0	0	0	0	0	0	0	0	0	0	1	0	0	0	0	1	2	0	0	0	0	0	0	0	0	0	1	0	0	0	0	0	2	1	0	0	0	0	0	0	1	2	0	0	0	0	1	0	0	0	0	0	0	0	0	0	0	0	0	0	0	0	0	0	0	0	0	1	0	0	0	1	0	0	0	0	1	0	0	0	0	3	0	0	0	1	0	0	2	0	1	1	0	0	0	0	0	0	0	0	0	0	0	0	0	1	1	0	0	1	0	0	0	3	0	0	0	0	1	0	0	0	3	1	0	0	1	0	0	0	0	0	0	1	0	0	1	0	1	0	0	0	0	0	0	0	0	0	1	0	0	0	0	0	0	1	0	0	0	0	1	2	1	5	0	0	0	0	1	0	1	0	0	0	0	1	0	0	2	0	0	0	0	0	0	0	0	0	2	0	0	0	1	0	0	0	0	0	0	0	0	0	0	0	0	3	0	0	1	2	0	0	0	0	0	0	0	0	0	0	3	0	0	0	1	0	0	0	0	0	0	0	0	0	0	0	1	0	0	0	0	0	0	0	0	0	3	0	0	0	1	0	0	0	0	0	0	0	1	0	0	0	0	1	0	0	1	0	0	0	0	1	1	0	0	0	0	0	0	0	0	1	0	0	0	0	1	1	0	0	0	0	0	0	0	0	0	0	0	0	1	0	0	0	1	0	0	0	0	0	0	2	0	0	0	1	0	0	0	0	0	0	3	0	0	0	1	0	1	0	1	0	1	0	0	0	0	1	0	0	0	0	0	0	0	0	0	0	0	0	0	0	0	0	0	0	0	0	0	0	0	0	0	1	0	0	0	0	0	1	2	2	0	0	0	0	0	1	0	0	1	0	0	0	0	0	0	0	0	3	0	0	0	0	0	0	0	0	0	0	1	0	0	0	0	0	0	0	2	0	0	0	0	1	0	0	0	1	0	0	0	0	0	0	0	0	0	1	0	1	0	0	1	0	0	1	0	0	0	0	0	0	0	0	0	0	0	0	0	0	0	1	0	1	0	0	0	0	0	0	0	0	0	1	0	1	0	0	0	0	0	0	0	0	0	0	0	0	0	0	1	0	1	0	0	1	1	0	1	0	0	0	1	3	1	0	1	0	0	0	0	0	0	0	0	0	0	0	0	0	0	2	0	0	0	0	1	0	0	0	0	0	0	0	0	0	0	0	0	0	0	0	0	0	0	0	0	0	0	0	0	1	0	0	0	0	0	0	0	0	0	0	0	0	0	0	0	0	0	0	0	0	0	2	0	0	1	0	0	0	0	0	0	0	0	0	1	0	0	1	0	1	0	0	0	2	0	1	0	0	0	1	0	0	1	0	0	0	0	2	0	0	0	0	0	0	0	0	1	0	0	0	0	0	0	0	0	0	0	2	0	0	0	0	0	1	0	0	0	1	0	0	0	0	1	0	0	0	1	0	0	0	0	0	1	0	0	1	0	1	0	1	0	0	0	0	1	0	0	1	0	0	0	0	1	0	0	0	2	0	1	0	2	0	1	1	2	0	0	1	0	0	0	0	0	0	0	0	0	0	0	0	0	0	1	1	0	0	1	0	0	0	0	0	0	0	0	0	0	0	1	0	0	0	0	0	2	0	0	0	1	0	0	0	0	0	0	0	1	0	0	0	0	0	0	0	0	1	0	0	0	0	0	0	0	0	0	0	1	0	0	0	0	1	0	0	0	0	0	0	0	0	0	0	0	0	0	0	0	0	0	0	1	0	0	0	0	0	0	0	0	0	0	1	0	0	0	1	0	0	0	0	0	0	0	0	0	0	0	0	0	0	0	0	0	0	1	0	0	0	0	0	0	0	0	0	0	2	1	0	0	0	0	0	0	0	0	0	1	0	0	0	0	0	0	0	0	0	0	0	0	0	0	0	0	1	0	0	0	0	1	0	0	0	0	1	0	0	0	0	2	0	0	0	0	0	0	0	0	0	0	0	0	0	0	0	0	0	0	0	0	0	0	0	0	1	0	1	1	0	1	1	0	0	0	0	0	0	0	0	0	1	0	1	0	1	0	0	0	0	0	0	0	0	0	0	0	1	1	0	0	0	0	2	0	0	0	1	0	0	0	0	0	1	0	0	0	0	0	0	0	0	1	0	0	0	0	0	0	0	0	0	1	0	1	1	0	0	0	0	0	0	0	0	1	0	0	0	0	0	0	0	0	0	0	0	0	2	0	0	0	0	0	0	0	0	0	1	1	0	0	0	1	0	2	0	3	0	0	0	0	0	0	0	0	0	0	0	0	0	0	0	1	0	0	0	0	0	0	0	0	0	0	1	0	1	0	0	0	0	0	0	0	0	2	0	0	0	0	0	0	0	0	0	0	0	1	0	0	0	0	0	0	0	0	0	0	0	0	1	0	0	0	1	1	0	0	0	0	1	0	0	1	0	0	0	0	0	0	1	0	0	0	0	0	0	0	0	0	0	0	0	1	0	0	0	0	0	0	0	0	0	1	0	1	2	0	0	1	0	0	0	0	0	0	0	0	1	0	0	0	0	0	0	0	1	0	0	0	0	0	0	0	0	0	0	0	0	0	0	0	0	1	0	0	0	0	0	0	0	0	0	0	0	1	0	0	0	0	0	0	0	0	0	0	0	0	1	0	0	0	0	1	0	1	0	1	0	0	1	0	1	0	0	1	0	0	0	0	0	1	0	0	0	0	2	0	0	1	0	1	1	0	0	0	0	0	0	0	0	0	0	0	0	0	0	0	1	0	1	0	0	0	0	1	0	0	0	0	0	0	1	0	0	0	0	0	1	0	0	1	0	0	0	0	0	0	0	0	0	0	0	0	0	0	0	0	0	0	0	0	1	0	0	0	0	0	0	0	0	0	0	1	0	0	0	0	0	0	0	0	0	0	0	0	0	0	1	0	0	1	1	0	0	0	0	0	0	0	0	0	0	0	0	0	0	0	0	1	0	0	0	0	0	0	0	0	0	0	0	0	0	0	0	2	0	0	0	0	0	0	1	0	0	0	0	0	0	1	0	0	1	0	1	0	0	0	0	0	0	0	0	1	0	0	1	1	0	0	0	1	0	0	0	0	0	0	0	0	0	0	0	0	1	0	0	0	0	0	0	0	0	0	0	0	2	0	2	0	1	0	3	1	0	0	0	0	0	0	0	0	0	0	0	0	0	0	1	0	0	0	1	1	0	1	0	0	0	0	0	0	0	0	1	0	0	0	1	0	0	0	0	0	1	0	0	1	0	0	0	0	2	1	0	0	0	0	0	0	1	0	0	1	0	0	1	0	0	0	1	0	1	0	0	0	0	0	1	0	0	0	0	0	0	0	1	0	0	1	1	0	0	0	0	0	0	0	0	0	1	0	1	1	0	0	0	0	0	1	0	0	0	0	0	0	0	0	0	0	0	0	0	1	0	1	1	0	1	0	0	0	0	0	0	0	0	0	1	0	0	0	0	0	0	0	0	1	0	0	0	0	0	0	0	0	2	0	0	0	1	0	0	1	0	1	0	0	0	1	0	0	0	0	1	0	0	0	0	0	1	0	0	0	0	0	0	0	0	0	0	1	0	0	0	0	0	0	0	0	1	0	0	0	0	0	0	0	0	0	1	1	0	0	2	0	1	0	1	0	0	0	0	1	2	1	0	0	0	0	0	0	0	0	0	0	0	0	0	0	1	0	0	0	2	0	1	0	0	0	0	0	0	0	0	0	0	0	1	0	1	0	1	0	0	0	0	1	0	0	0	0	0	1	0	0	0	0	0	0	0	1	2	1	0	0	0	0	0	0	0	0	1	0	0	0	0	0	0	0	0	0	0	0	0	0	0	0	0	0	0	0	0	0	0	0	0	1	0	0	0	0	0	0	0	0	0	0	0	0	2	2	0	0	1	0	0	0	0	0	0	0	0	0	0	0	0	0	0	1	0	0	0	0	0	0	0	0	0	0	0	0	0	0	0	0	1	0	0	0	0	1	0	0	0	0	0	0	0	1	0	0	0	1	0	1	1	1	0	0	1	0	0	0	1	0	0	0	0	2	0	0	0	0	0	1	0	0	0	0	0	0	0	0	0	0	0	0	0	0	0	0	0	0	0	0	0	0	0	0	0	1	0	0	1	0	0	1	0	0	0	0	0	0	0	0	0	0	0	0	0	0	0	1	0	0	0	2	0	0	0	0	0	0	0	0	0	0	0	0	0	1	0	0	0	0	1	0	1	1	0	1	0	0	0	1	0	0	0	0	0	0	0	0	0	0	0	1	0	1	1	0	0	1	0	0	0	0	0	0	0	0	2	0	0	0	1	1	0	0	0	0	0	0	0	0	0	0	2	2	0	0	0	0	0	0	0	0	0	0	0	0	0	0	0	0	1	0	0	2	0	0	1	0	2	0	0	1	0	0	0	1	0	0	0	0	0	2	1	0	0	0	1	0	0	3	0	0	1	0	0	0	1	0	1	0	0	0	0	0	0	0	0	0	0	0	0	0	0	0	2	0	1	0	0	0	0	0	0	0	0	0	0	0	0	0	0	0	0	0	2	0	0	0	2	1	0	0	0	0	0	0	1	0	0	1	0	0	0	0	0	0	0	0	0	0	0	0	3	0	0	0	0	1	0	0	0	0	0	0	1	0	0	0	0	0	0	0	0	0	0	0	0	0	0	1	0	0	0	0	0	0	0	0	0	0	0	0	0	0	1	1	1	0	0	0	0	0	1	2	0	0	0	0	0	1	0	1	0	1	0	0	1	0	0	0	2	0	3	0	0	0	0	0	1	1	0	0	0	0	0	0	1	0	1	0	0	0	0	0	1	0	0	0	0	0	0	1	1	0	0	0	0	0	1	0	0	0	0	1	1	0	0	0	0	0	0	1	0	0	0	0	0	0	0	0	0	0	0	0	0	0	0	0	0	0	0	0	0	0	0	1	0	0	0	0	0	0	0	0	0	1	0	0	0	0	0	0	0	0	0	0	0	1	0	0	0	0	2	2	0	0	0	0	0	0	0	0	0	0	0	0	0	1	0	0	0	0	0	0	1	0	0	0	1	0	0	0	1	0	2	0	2	0	0	0	0	0	0	0	0	0	0	2	3	0	0	0	0	0	0	0	0	0	0	0	0	0	0	0	0	0	0	0	1	2	0	0	1	0	0	1	0	0	1	0	0	0	0	0	0	2	0	1	0	0	0	0	1	0	0	0	0	2	0	0	0	0	0	0	0	0	0	0	0	0	0	0	0	0	0	0	0	0	0	0	0	0	0	0	0	0	0	0	1	1	0	0	0	0	0	0	0	0	0	2	0	0	0	1	0	0	0	0	0	0	2	1	0	0	1	0	0	0	0	0	0	0	1	0	0	0	1	1	1	0	0	0	0	0	0	0	0	0	0	0	0	1	0	0	0	0	0	1	1	0	0	0	0	0	1	0	0	0	0	1	0	0	1	0	0	0	1	0	0	1	0	0	1	0	0	0	0	0	1	1	0	0	0	1	0	0	0	0	0	0	0	0	0	0	0	0	0	0	1	0	1	0	0	0	0	0	0	0	0	0	0	0	0	0	0	0	0	0	0	0	0	0	0	1	0	0	0	0	1	1	0	0	0	0	0	0	0	0	0	0	0	0	0	0	0	0	1	0	0	0	0	0	0	0	0	0	0	0	1	0	0	0	0	0	0	1	0	0	0	0	0	0	2	0	0	0	1	0	1	0	0	0	0	0	0	0	0	0	0	0	0	0	0	0	0	0	0	0	0	0	0	0	0	0	1	0	0	0	0	1	0	0	0	0	0	0	0	0	0	0	0	1	0	0	0	1	0	0	1	1	0	0	0	0	1	0	0	0	0	0	0	3	1	0	1	0	0	0	0	0	0	1	0	0	0	0	2	0	0	0	0	0	0	0	0	0	0	0	0	0	0	0	0	0	0	0	0	0	0	1	1	0	0	0	0	0	0	0	0	0	0	0	0	0	0	0	1	1	0	0	0	0	1	0	0	0	0	0	0	0	0	0	0	0	0	1	2	0	0	0	1	1	0	0	0	0	0	1	0	1	0	0	1	0	0	0	0	0	0	0	0	0	0	0	0	0	0	0	0	0	0	0	2	0	0	0	1	0	0	0	1	0	0	0	0	0	0	0	3	0	0	0	0	0	1	0	0	0	0	1	0	0	0	0	0	0	0	0	0	0	0	0	0	0	0	0	0	0	1	0	0	0	0	1	1	0	0	0	0	0	0	0	0	0	0	0	1	0	1	1	1	0	0	0	0	1	0	0	2	1	2	0	0	1	0	2	0	1	2	0	0	0	1	0	0	0	0	0	0	1	1	0	0	0	0	1	0	0	0	0	0	0	0	0	0	0	2	1	0	0	0	0	0	0	0	0	0	0	0	0	0	0	1	0	0	0	2	0	1	0	0	0	0	0	0	0	0	0	0	0	2	0	0	0	0	0	1	0	0	0	0	0	0	0	0	0	0	0	0	0	0	0	0	0	0	0	0	0	0	0	0	0	0	0	0	0	0	1	0	2	0	0	0	0	1	0	0	0	0	1	0	1	0	0	0	0	0	0	0	1	0	0	1	0	1	0	0	0	1	0	1	0	0	1	0	0	0	0	0	0	0	1	0	0	1	0	0	0	0	1	0	0	0	0	0	0	0	0	1	0	0	0	0	0	0	0	0	2	0	0	1	0	2	0	0	1	0	0	0	0	0	0	2	1	0	2	0	0	0	0	0	0	0	0	0	0	0	0	0	0	0	0	0	0	0	0	0	1	0	0	0	0	0	0	0	0	0	0	0	0	0	1	3	0	1	1	1	0	0	0	0	0	0	0	0	1	0	0	0	1	0	0	0	0	0	0	0	0	0	0	0	0	0	0	0	0	1	0	0	0	0	0	0	0	0	0	0	0	0	2	0	1	1	0	0	0	0	1	0	1	0	0	0	0	0	0	0	1	0	0	0	0	0	0	0	0	0	0	0	0	0	0	0	0	0	0	0	0	0	0	0	0	0	0	0	0	1	0	0	1	0	0	0	0	1	0	0	0	0	1	0	0	0	1	1	0	0	0	0	0	0	0	0	0	0	1	0	0	0	0	0	0	1	0	0	0	0	0	0	0	0	0	0	0	0	0	1	0	1	0	0	0	4	0	0	0	1	0	1	0	1	0	2	0	0	0	0	0	1	1	0	0	0	0	0	0	1	1	0	0	2	0	0	0	0	0	0	0	1	1	0	0	0	0	0	0	0	1	0	1	0	0	0	0	0	0	0	1	0	1	0	0	0	0	1	1	0	0	1	0	0	0	0	0	0	0	0	1	0	0	0	0	0	1	0	0	0	0	0	2	0	0	0	0	0	0	0	0	0	2	0	0	0	0	0	0	0	0	0	3	1	1	0	1	0	0	1	0	0	0	0	0	1	0	1	0	0	1	2	0	1	0	0	0	1	0	1	0	0	0	0	2	1	0	0	1	0	0	0	1	0	1	0	1	0	0	0	0	0	0	0	2	0	0	0	0	0	0	0	0	0	0	0	3	1	0	0	0	0	0	0	0	0	0	0	0	0	1	1	0	0	0	0	0	0	0	0	0	0	0	0	0	0	0	0	0	0	0	0	0	0	0	0	0	0	0	0	0	0	1	0	0	1	0	0	0	0	0	0	0	0	1	0	0	0	0	0	0	0	0	0	0	0	0	0	0	0	0	0	0	0	1	0	1	0	0	0	0	0	0	0	0	0	0	0	0	0	0	0	0	0	0	1	0	0	0	0	0	0	0	0	1	0	0	0	0	0	1	0	0	0	0	1	0	0	1	0	0	0	0	0	0	1	1	0	0	0	2	0	0	0	0	1	0	0	0	0	0	0	0	0	0	1	0	0	0	0	0	0	0	0	0	0	0	0	0	0	0	0	0	0	0	0	0	1	0	0	0	0	0	0	1	0	0	0	0	0	0	0	0	0	0	0	0	0	0	0	0	0	0	0	0	0	1	0	0	0	0	0	0	0	0	0	0	0	1	0	2	0	0	0	0	0	0	0	0	0	0	0	0	0	0	0	0	0	0	0	0	0	0	0	0	0	0	0	1	0	0	0	1	0	0	1	0	1	0	0	0	0	0	0	0	1	0	0	0	0	0	0	0	0	1	1	0	0	0	1	0	0	0
N0.HOG0008100	0	2	1	0	0	0	0	0	0	0	1	1	2	0	0	0	0	1	1	0	0	0	2	0	0	0	0	0	0	0	0	0	0	1	0	1	0	0	0	2	1	0	1	0	0	0	1	0	0	0	0	0	0	1	4	0	0	0	0	0	1	1	0	0	0	0	0	0	0	0	0	1	0	0	0	0	0	0	0	0	0	1	0	0	0	2	0	0	0	0	0	0	2	0	0	0	0	0	1	2	3	0	0	0	2	0	1	0	1	1	1	1	0	0	0	0	0	0	0	0	0	1	1	1	0	0	0	0	0	0	1	0	0	0	0	1	0	0	0	1	1	0	3	0	0	0	0	0	0	0	0	0	2	1	0	0	1	0	0	0	1	0	0	0	0	0	0	1	0	0	0	0	0	0	0	0	0	0	0	0	1	0	0	0	0	0	0	0	0	0	0	0	1	0	0	0	0	1	0	0	0	0	0	0	0	0	0	0	0	0	0	0	0	0	0	0	1	0	0	1	0	0	0	1	0	0	0	1	0	0	0	1	0	0	1	0	0	0	0	1	0	0	1	0	0	1	1	0	0	0	0	0	0	0	0	0	0	0	0	0	1	0	0	0	0	0	0	0	0	2	0	0	1	1	0	0	0	1	0	0	0	0	0	1	0	1	1	1	0	0	3	0	0	0	1	4	1	0	0	0	1	0	0	0	0	0	0	1	0	0	0	0	3	0	0	0	0	0	0	0	0	0	0	0	0	0	0	1	0	0	1	0	0	1	0	0	0	1	0	0	0	0	0	0	0	1	0	0	2	0	4	0	1	0	0	1	0	0	0	0	0	0	1	2	0	0	0	1	0	2	0	0	0	0	2	1	0	1	0	0	0	0	0	0	0	0	0	1	0	0	0	1	0	0	0	0	0	2	0	0	2	1	0	2	0	0	0	0	0	0	0	0	0	0	0	0	0	0	0	0	0	1	1	2	0	0	0	0	0	0	0	0	0	1	1	0	1	3	1	0	0	0	0	0	0	1	0	0	0	0	0	1	0	0	0	0	0	0	0	0	0	0	0	0	0	0	0	0	0	0	0	0	0	0	0	0	0	1	2	1	0	0	1	0	0	0	0	0	0	1	0	0	0	1	0	0	0	0	2	0	0	1	0	0	0	1	0	0	0	2	0	0	0	0	1	2	0	0	1	1	0	0	0	0	0	0	0	0	0	0	0	0	0	1	0	0	0	0	1	0	1	0	0	0	0	0	0	0	0	4	3	0	0	2	0	2	0	0	0	0	1	0	0	0	0	0	0	0	0	1	0	0	0	0	0	3	0	0	0	0	0	0	0	0	0	0	0	0	0	1	0	1	0	0	0	0	0	0	0	0	0	0	0	0	0	0	0	0	1	0	0	0	0	0	0	0	0	0	0	1	1	0	0	2	1	0	0	1	1	0	0	0	0	0	0	1	0	0	0	0	0	0	0	0	0	0	0	0	0	0	1	0	1	0	0	1	1	0	0	0	1	0	0	1	1	0	0	1	0	2	0	0	0	0	0	0	0	0	0	0	0	0	0	0	0	0	0	0	0	0	0	0	1	0	0	0	0	0	0	2	0	0	0	2	0	2	0	0	1	0	0	0	1	0	0	0	0	1	0	0	0	0	2	0	0	0	0	0	0	0	0	0	0	0	0	0	1	1	0	0	0	0	0	1	0	0	0	0	0	0	0	0	2	0	0	1	0	0	0	1	0	0	1	0	0	0	0	0	0	0	0	0	0	0	1	0	1	1	0	0	0	0	1	0	0	0	0	0	0	0	0	0	0	0	0	0	0	0	0	1	0	0	0	1	0	0	0	1	2	1	0	0	2	0	0	0	0	0	0	0	0	0	0	0	0	0	0	0	0	1	1	0	0	1	0	0	0	0	0	0	0	1	0	0	0	1	0	0	1	0	0	0	0	0	0	4	0	0	0	0	0	0	0	0	0	0	0	0	0	0	0	0	0	0	0	2	0	1	7	0	0	0	0	0	0	0	0	0	0	0	0	1	0	1	0	1	0	1	0	0	0	0	0	0	0	0	0	1	0	0	0	0	0	0	1	0	0	0	0	0	0	0	0	0	0	0	1	0	1	0	0	0	0	1	0	0	2	0	0	0	4	0	0	1	1	1	0	0	0	0	0	0	0	0	0	0	1	0	1	0	1	0	0	0	0	0	0	0	1	0	0	1	0	0	0	0	0	0	1	2	0	0	0	0	0	0	0	0	0	0	0	0	0	0	0	0	0	0	1	0	0	0	0	0	1	0	0	0	0	1	0	1	2	0	0	1	0	2	0	0	0	0	0	0	0	0	0	2	0	0	0	0	0	0	1	0	0	1	0	0	0	0	0	1	0	0	0	0	0	0	0	0	0	0	2	1	0	0	0	0	2	0	0	0	0	0	0	0	0	0	0	0	0	0	0	0	0	0	0	0	0	0	0	0	0	0	0	2	3	0	1	0	2	2	0	0	0	0	0	0	0	0	0	0	0	0	0	1	0	0	0	1	0	0	0	0	0	0	0	0	0	0	1	1	0	0	0	1	1	0	1	0	0	0	0	0	0	0	0	1	0	0	0	0	0	0	0	0	0	0	0	0	1	1	0	1	0	0	1	0	0	0	1	0	0	0	2	0	2	1	0	0	1	1	0	1	0	0	1	0	0	0	0	0	0	1	0	1	1	1	0	0	0	0	0	0	0	0	0	0	1	1	0	0	0	1	0	0	0	0	0	0	0	0	0	0	0	0	0	0	0	0	0	1	0	0	1	0	0	0	0	1	0	0	0	1	0	0	0	1	1	0	0	0	0	0	0	0	0	0	1	1	0	0	0	0	0	0	0	0	0	0	0	0	0	0	0	0	0	0	0	1	0	3	1	0	0	0	1	2	0	0	0	0	2	1	0	0	0	0	0	0	0	0	1	3	0	0	0	0	0	0	0	0	0	0	0	1	1	0	0	0	0	0	0	1	1	1	0	0	0	0	0	0	1	0	1	0	1	0	0	0	0	1	0	0	0	0	0	0	0	0	0	0	3	2	0	1	3	1	0	0	0	0	0	0	0	1	2	1	0	0	0	0	0	0	1	0	1	1	0	0	0	0	0	2	0	0	0	0	0	0	0	0	0	0	1	0	0	0	0	0	0	0	0	0	2	0	0	0	0	0	0	0	1	0	1	0	3	0	0	0	0	0	1	0	2	0	1	0	1	0	1	0	1	0	1	0	0	0	0	0	0	0	0	0	0	0	0	0	1	0	0	0	1	0	0	0	1	1	0	0	0	0	0	1	0	0	0	3	0	0	0	0	0	0	2	1	1	0	0	0	1	0	1	0	0	0	1	3	1	0	0	0	0	0	0	1	0	0	0	1	0	0	1	0	1	0	1	0	0	0	0	0	1	0	0	0	0	0	0	0	1	0	0	0	0	1	0	1	0	0	0	0	3	0	0	1	0	3	0	1	0	0	0	0	0	0	0	0	0	0	0	0	1	0	0	0	0	0	0	0	0	0	0	0	0	0	0	0	0	0	1	0	0	0	0	0	0	0	0	0	0	0	0	0	0	1	0	0	0	4	0	0	0	0	1	0	1	0	0	0	0	0	0	0	0	1	0	1	0	0	0	0	0	0	1	0	0	0	0	0	1	0	0	3	0	0	0	0	0	0	1	0	0	0	0	0	0	0	0	1	0	0	0	0	0	1	0	0	0	1	0	0	0	0	0	0	0	0	0	0	0	0	0	0	0	0	0	0	2	1	0	1	0	0	0	0	0	1	0	0	2	0	0	0	0	0	0	0	0	0	0	0	0	0	0	0	0	0	0	0	0	0	0	0	0	0	0	0	0	0	0	0	0	0	0	0	1	0	0	1	0	1	0	0	1	0	1	0	0	3	0	1	1	0	0	0	0	1	0	0	0	0	0	0	1	0	0	1	0	1	1	0	0	0	0	0	0	0	1	0	0	0	0	1	0	0	0	2	0	0	0	0	1	0	1	1	0	0	1	1	0	1	0	1	1	0	0	0	0	1	0	0	0	1	0	0	1	2	1	1	0	0	0	0	0	0	0	0	2	0	0	0	0	2	0	0	0	0	1	0	0	0	0	0	1	1	0	2	0	0	0	0	0	0	1	0	0	0	0	0	1	1	0	0	1	2	0	0	0	0	0	0	0	0	0	1	0	0	1	0	1	0	0	0	0	0	0	1	1	0	1	0	0	0	0	0	0	0	0	0	0	0	0	0	0	0	1	0	0	0	0	0	0	0	0	0	0	1	1	0	0	1	0	0	0	0	0	0	1	1	0	0	0	0	2	0	0	0	0	2	0	0	0	1	0	1	1	0	0	0	0	0	0	0	0	0	0	0	0	0	1	0	0	1	0	0	0	3	1	0	1	0	0	0	0	0	0	0	3	0	0	0	0	0	1	0	0	0	1	1	0	0	0	0	0	0	0	0	0	0	0	0	0	0	1	1	0	0	0	0	0	0	0	0	0	0	0	0	0	0	0	0	0	2	1	0	0	0	0	0	0	0	0	0	0	0	0	1	0	0	0	0	0	1	0	1	0	1	0	0	4	0	1	0	0	2	0	0	0	0	0	0	1	0	0	0	0	0	0	0	1	0	0	1	0	0	0	0	0	0	0	0	0	2	0	0	0	0	0	0	0	0	0	1	0	0	0	0	0	0	0	0	0	0	0	0	0	1	0	3	1	0	1	0	1	1	0	0	0	0	0	0	0	0	0	0	0	1	0	0	1	0	0	0	1	2	1	0	2	0	1	0	0	1	1	0	0	1	0	0	0	1	0	0	1	0	0	0	0	0	1	1	0	0	0	0	0	0	0	0	0	0	2	0	0	0	0	0	0	0	1	0	0	1	1	0	0	0	1	0	0	0	0	0	0	1	0	0	0	0	0	0	1	0	0	0	0	0	0	1	0	0	1	0	0	0	1	1	0	0	0	0	0	0	0	0	1	0	0	0	0	0	0	0	0	0	1	1	0	0	0	0	0	0	0	0	0	0	0	1	0	0	0	0	0	1	0	0	1	0	0	0	0	0	2	0	1	0	0	0	0	0	0	0	0	0	0	1	0	0	0	1	0	0	0	0	0	1	0	0	0	0	0	0	1	0	0	0	0	0	0	0	0	4	1	0	0	1	0	0	0	1	2	0	0	0	0	0	1	0	0	1	0	0	0	1	0	0	1	0	1	0	0	1	0	1	0	0	2	0	0	1	0	0	0	0	0	1	0	0	3	0	0	0	1	1	0	0	1	0	0	0	0	1	0	0	0	0	0	1	0	0	0	0	0	1	1	0	1	0	0	0	0	1	0	1	0	0	0	0	0	0	0	1	1	1	0	0	0	0	0	1	0	0	0	1	0	0	0	0	0	1	0	0	0	0	0	0	1	0	0	0	0	0	0	1	0	0	0	4	0	0	0	0	0	0	0	1	0	0	0	1	0	0	0	0	2	0	0	0	1	0	0	0	0	0	0	0	0	0	0	0	0	0	0	0	0	0	0	0	0	0	0	0	0	0	0	0	0	0	0	0	0	0	0	0	0	0	0	0	1	0	0	0	0	1	0	1	0	0	0	0	0	0	0	0	0	0	0	0	1	0	2	0	1	2	0	0	0	1	0	1	1	2	0	0	0	0	1	0	2	0	0	0	0	0	0	1	0	0	0	0	0	0	0	0	0	0	0	0	0	0	0	2	0	0	0	0	0	1	0	2	1	1	0	0	0	0	0	2	0	0	0	0	1	0	0	0	0	0	0	0	0	0	2	0	0	0	0	1	0	0	0	0	0	0	0	0	0	0	0	1	0	0	0	0	1	0	1	0	0	1	0	0	1	0	0	0	1	0	0	0	1	0	0	0	0	0	0	0	0	0	1	0	0	0	0	0	1	0	0	0	0	1	2	0	1	0	0	0	1	0	0	0	0	0	0	0	0	0	0	0	0	0	0	0	0	0	0	0	0	0	2	0	2	0	1	0	4	0	0	0	0	0	0	0	0	0	0	0	3	0	0	0	0	0	0	2	0	0	1	0	0	0	0	0	0	0	0	0	0	1	0	1	0	0	0	0	0	0	0	0	0	0	0	2	0	0	1	0	1	0	1	0	0	1	0	1	0	0	0	1	0	0	0	0	0	0	2	1	0	0	0	0	1	0	0	0	0	0	0	0	0	0	1	0	0	0	1	0	0	0	0	0	0	0	0	0	0	1	1	0	1	0	0	0	2	0	0	0	1	0	0	0	0	0	2	0	0	0	0	0	0	0	0	2	0	0	1	0	1	0	0	0	0	0	0	0	1	0	0	0	0	0	0	0	0	0	1	0	0	0	0	0	1	0	1	0	0	1	0	0	0	1	0	0	0	1	0	0	0	0	0	0	0	0	0	0	0	0	0	0	0	0	0	0	0	0	0	0	0	0	1	0	0	1	0	0	0	1	0	1	0	0	0	0	0	0	0	0	1	1	0	1	0	0	2	0	1	0	0	0	0	0	0	0	0	0	0	0	0	1	1	0	0	0	0	0	0	0	0	1	0	0	0	0	0	0	2	0	0	0	0	1	0	0	0	0	0	1	0	0	0	0	0	1	0	1	0	0	0	0	0	0	0	1	0	0	0	0	1	0	1	0	2	0	0	0	1	1	0	0	1	1	0	0	0	0	0	0	0	0	1	0	0	0	0	1	0	0	0	0	1	0	0	0	0	1	0	1	0	0	0	1	1	0	0	0	0	0	0	0	3	0	0	0	0	0	0	0	0	0	0	0	0	0	0	1	0	0	0	0	0	0	0	0	0	0	0	0	0	1	0	0	0	0	1	2	1	0	0	0	0	1	0	0	0	1	0	0	0	0	0	0	0	1	0	1	0	0	1	0	0	0	0	0	0	0	0	2	0	0	0	1	0	0	0	0	0	1	0	0	0	0	0	0	0	2	0	0	0	1	0	0	0	2	1	0	0	0	0	5	0	0	0	1	0	1	0	0	2	1	0	0	1	1	0	0	0	0	0	1	1	0	0	0	0	0	0	0	0	0	0	0	1	0	0	2	0	0	0	0	1	0	0	0	0	1	1	0	0	0	1	0	0	0	0	0	1	0	0	0	0	0	0	0	2	0	0	0	0	0	0	1	0	0	1	1	0	0	0	0	0	0	0	0	0	0	0	0	0	1	1	0	0	0	0	0	0	1	0	0	0	0	1	0	0	1	0	0	0	0	0	0	0	1	0	0	0	0	1	0	0	2	0	1	1	0	0	0	0	0	0	0	1	0	0	0	0	0	1	0	2	0	0	1	0	0	0	0	1	1	0	0	1	0	1	0	0	0	0	0	0	0	1	0	0	0	0	0	0	0	0	0	0	0	0	0	0	1	0	0	0	0	0	0	0	0	3	0	1	0	1	0	0	0	1	0	0	0	0	0	1	0	0	0	0	0	1	2	0	0	0	0	0	0	0	1	0	0	0	0	0	0	0	0	0	0	1	0	0	1	0	0	0	0	0	0	0	0	0	1	0	0	0	0	1	0	0	0	0	0	0	0	1	0	1	0	0	0	0	0	0	0	0	2	0	1	0	1	1	0	0	0	0	0	0	0	0	1	0	0	0	2	0	0	1	0	0	0	0	0	0	0	0	0	0	0	0	0	0	1	0	0	0	0	0	0	0	0	1	1	0	0	1	0	0	2	1	0	0	1	1	1	0	0	0	0	0	0	0	0	0	1	1	0	0	0	1	0	1	0	0	0	1	0	0	0	0	0	0	0	0	0	0	0	0	0	0	1	0	0	0	0	0	0	0	0	0	0	1	0	0	0	0	0	0	1	0	0	0	0	0	0	0	0	1	0	0	0	0	0	0	0	0	0	0	0	0	0	0	0	0	1	0	1	0	0	0	0	0	0	0	0	1	0	0	0	0	0	0	0	0	1	1	0	0	1	0	0	0	0	2	0	2	2	0	0	0	0	0	1	0	0	0	0	1	0	0	0	0	0	0	0	1	0	0	0	0	0	0	0	0	0	0	0	0	0	0	0	0	0	0	1	0	1	0	1	0	0	0	1	0	0	0	0	0	1	0	0	0	0	0	0	0	0	0	0	0	0	1	1	0	0	0	0	0	2	0	0	0	0	0	0	0	0	1	1	0	0	1	0	0	0	0	0	0	0	0	0	0	0	0	0	0	2	0	0	0	0	0	0	0	1	0	1	0	0	0	0	0	0	0	0	0	1	1	0	0	0	0	0	0	1	0	0	0	0	0	0	1	0	0	0	0	0	1	1	0	0	3	0	0	1	0	0	2	0	1	0	0	0	0	0	0	0	1	0	0	0	0	1	0	0	0	0	1	0	0	0	1	0	0	0	0	0	0	0	0	0	1	0	0	0	1	0	0	0	0	0	0	0	0	0	0	1	0	0	0	1	0	1	0	1	1	0	0	0	0	0	0	0	1	0	0	0	0	0	0	0	1	0	2	0	0	0	0	1	0	1	0	0	0	0	0	0	0	0	0	0	0	0	0	0	1	0	0	0	2	0	1	0	0	0	1	0	0	0	0	0	0	0	0	0	0	0	0	1	0	1	0	0	0	0	0	0	0	0	0	3	0	0	0	0	0	0	0	0	0	0	0	0	0	0	0	0	3	0	0	0	0	0	0	0	0	0	0	0	1	0	0	0	0	0	0	1	0	1	0	0	0	0	0	0	0	0	0	0	1	0	0	0	0	0	1	0	0	0	0	0	0	1	1	0	0	0	0	0	0	1	0	0	0	0	0	0	0	0	0	0	0	1	1	0	0	0	0	0	0	0	0	0	0	0	0	0	0	0	0	0	0	0	0	0	1	0	1	1	0	0	0	0	0	0	0	0	0	0	0	0	0	0	0	2	0	0	0	0	1	0	1	1	0	0	0	0	1	1	0	0	0	0	0	0	0	0	1	0	0	0	0	0	0	0	0	1	0	0	0	1	1	0	1	0	0	0	0	0	0	0	3	0	1	0	0	1	0	1	0	0	0	1	1	0	0	0	0	0	1	1	0	0	0	0	0	0	0	0	0	0	0	0	0	0	0	0	0	0	0	0	0	0	0	1	0	0	0	0	0	1	0	0	0	0	0	0	0	0	0	0	0	0	0	1	0	0	0	0	0	0	0	1	1	0	0	1	0	0	1	0	0	0	1	0	1	0	1	0	1	0	0	0	0	0	0	1	0	0	0	0	0	0	0	0	1	1	0	1	2	1	0	0	0	0	0	0	1	0	0	1	0	0	0	1	3	3	0	0	0	0	1	0	0	0	0	0	0	0	0	1	0	0	0	0	0	0	0	1	0	0	0	2	1	0	0	1	0	1	0	0	1	0	0	0	2	0	0	0	0	0	0	0	1	0	0	1	0	0	0	3	0	0	0	0	1	0	0	2	0	0	1	0	0	1	1	0	2	0	0	0	0	0	0	0	0	1	0	0	0	0	0	0	0	0	0	1	0	0	1	0	0	1	0	0	0	0	1	0	0	0	0	0	0	0	0	0	0	0	0	0	0	0	0	0	0	1	0	0	1	1	1	0	1	0	0	1	1	1	0	1	0	0	0	0	1	0	0	0	0	2	3	0	0	0	1	0	0	0	0	0	0	1	0	1	0	2	0	0	1	1	1	0	0	1	0	0	0	0	1	0	0	0	1	0	1	0	0	0	0	1	0	0	0	0	0	0	0	1	0	0	0	2	0	0	0	0	0	0	0	0	0	0	0	0	0	1	0	0	0	0	0	0	0	0	0	0	0	0	1	0	0	1	0	1	0	0	0	0	0	0	0	1	0	0	0	0	1	2	0	2	0	0	0	1	0	0	2	0	0	0	0	0	0	0	0	0	0	0	0	0	0	0	1	0	0	0	0	0	2	0	0	0	1	0	0	0	0	0	1	0	0	0	0	2	0	0	0	1	0	1	0	0	0	0	0	0	0	0	0	0	1	2	0	0	1	0	0	0	0	0	0	0	0	2	0	0	0	0	0	0	0	0	0	0	0	1	0	0	0	0	0	0	0	0	0	1	0	1	1	0	0	1	0	0	0	0	0	1	0	0	0	0	0	0	0	0	0	1	1	1	0	0	0	0	1	0	0	0	0	0	0	0	0	0	0	0	0	0	1	0	0	0	0	1	0	0	0	1	0	1	0	1	0	1	0	0	0	0	0	0	0	0	0	0	0	0	0	0	0	0	0	0	2	0	0	0	0	0	0	0	0	0	1	0	0	0	0	0	0	0	0	0	2	0	1	1	0	0	0	1	0	1	1	0	4	0	1	0	0	0	0	0	1	0	0	0	0	0	1	0	0	0	0	0	0	0	0	0	0	1	0	0	1	2	1	0	0	0	1	1	0	0	1	2	0	0	0	0	0	0	1	1	0	1	0	1	1	0	0	0	0	0	0	0	0	0	0	0	0	0	0	0	0	0	0	0	0	2	0	0	0	0	0	0	0	1	0	1	1	0	1	0	0	2	1	0	0	0	0	0	0	0	0	0	0	0	0	2	0	0	0	0	1	0	3	0	0	0	0	0	0	0	0	0	0	0	0	2	0	0	1	0	0	0	0	0	0	1	0	0	2	1	0	0	0	0	0	0	0	1	0	0	0	0	0	0	0	0	1	0	0	0	0	0	0	0	0	0	0	0	0	0	0	0	0	0	0	4	1	0	1	0	1	0	0	0	1	0	0	0	0	0	0	0	0	1	0	0	0	0	0	0	0	0	0	1	0	0	0	0	0	0	0	0	0	0	0	0	0	0	0	0	0	1	0	0	0	0	0	0	0	0	0	2	0	0	0	0	1	1	0	0	0	1	0	1	1	1	0	0	1	0	0	1	0	0	0	0	1	1	0	0	0	0	0	0	0	0	0	0	0	0	0	0	0	0	1	1	0	0	0	0	0	0	0	0	0	1	0	0	0	1	0	0	0	1	0	0	0	0	0	1	0	0	0	0	2	0	0	0	0	1	1	0	2	1	0	1	0	0	0	1	0	0	0	0	0	0	0	0	0	0	0	0	0	4	0	0	0	1	2	0	0	0	0	0	0	0	0	0	0	0	0	0	1	0	0	1	0	0	0	0	0	1	0	3	0	0	0	0	0	0	0	0	0	0	0	0	0	0	0	0	0	1	0	0	0	0	0	0	0	0	0	0	0	0	0	0	0	0	0	2	3	0	0	0	0	0	0	0	1	1	0	0	0	0	1	0	0	0	0	0	0	0	0	0	0	0	1	2	1	0	1	0	0	0	0	0	0	0	0	0	0	0	0	1	0	0	0	0	0	0	0	1	0	0	0	0	0	0	0	0	0	0	0	1	0	0	0	0	0	0	0	1	0	0	0	0	0	1	0	0	0	0	0	0	0	0	0	0	2	0	0	0	0	0	0	0	0	0	0	0	0	0	0	0	2	0	0	1	0	0	0	0	0	0	0	0	0	0	1	0	0	0	0	1	1	0	1	0	0	1	1	0	1	0	1	0	0	0	1	0	0	0	2	0	0	0	0	0	1	0	0	2	0	0	0	0	0	1	1	0	0	2	0	0	3	0	1	0	0	1	0	0	0	0	0	0	0	0	0	0	0	1	0	1	0	0	2	0	0	0	0	0	0	0	0	0	0	0	1	0	0	0	0	0	0	0	0	0	0	0	0	0	0	0	0	0	0	0	0	0	1	0	0	0	1	0	2	0	0	0	0	1	0	0	0	1	0	0	1	0	0	0	0	0	0	0	1	0	0	0	1	0	0	0	0	0	0	0	3	1	0	0	0	2	0	1	0	0	1	0	0	0	0	0	0	0	0	0	1	0	2	0	0	0	0	0	0	1	0
N0.HOG0005022	1	7	2	1	1	1	1	2	3	4	3	3	10	3	3	1	2	0	1	1	2	1	1	4	2	0	2	1	3	0	0	2	0	1	3	1	0	3	0	0	6	0	4	0	2	2	0	2	1	0	4	3	2	0	7	4	1	5	0	4	0	0	2	4	1	0	3	1	3	1	3	0	1	1	0	0	1	1	2	4	1	5	3	1	0	4	0	2	1	0	1	1	5	0	1	6	1	1	5	6	2	2	1	0	2	1	7	0	0	0	8	1	1	2	3	1	6	0	1	0	2	1	0	2	1	0	1	1	3	4	3	2	3	0	1	2	2	1	0	2	2	0	5	1	0	0	0	2	0	2	0	2	6	4	4	1	1	2	2	1	1	1	1	0	2	0	1	1	2	0	5	0	4	5	8	1	3	5	4	4	0	2	0	2	1	4	5	3	0	3	0	1	0	2	0	4	0	2	2	10	3	0	1	0	2	1	1	0	1	1	0	1	1	0	1	2	7	2	1	2	0	0	3	5	1	3	2	2	0	2	2	0	1	0	2	2	1	5	2	5	2	1	3	0	0	3	5	0	0	2	0	3	1	2	2	3	0	2	3	1	2	1	2	0	7	1	0	0	3	0	4	2	1	1	3	0	0	1	0	1	0	3	1	0	0	5	2	2	0	1	1	1	0	0	2	2	1	2	0	0	3	0	1	3	1	7	0	2	0	2	0	0	2	1	1	2	4	3	0	2	4	0	3	1	1	0	1	2	2	3	4	1	0	0	1	1	2	0	3	1	3	2	2	0	0	1	4	3	5	3	7	2	2	11	5	5	1	2	3	2	0	2	6	6	3	3	2	2	0	5	2	2	0	0	3	1	0	1	5	1	1	2	0	2	1	0	3	0	0	3	2	1	1	0	5	4	2	5	1	3	5	4	3	5	0	2	1	3	3	0	0	2	1	0	2	0	2	0	0	0	0	1	2	1	1	2	0	0	1	3	5	0	1	4	2	4	0	3	0	1	2	1	3	1	7	1	2	0	5	2	2	2	3	2	0	1	0	1	3	12	1	5	0	0	2	3	2	1	3	4	2	2	3	2	0	1	0	4	4	1	0	2	8	4	3	0	3	4	1	1	2	2	2	1	0	2	1	3	3	6	4	2	2	0	3	2	3	0	0	4	2	0	0	0	2	3	0	3	4	1	0	2	3	2	3	0	0	2	1	0	1	2	2	1	2	0	0	2	3	4	4	3	3	1	4	2	3	1	0	7	0	0	2	5	1	4	2	2	1	0	2	1	2	4	1	1	1	6	7	1	1	6	0	0	1	2	0	0	1	0	0	0	1	1	5	0	1	2	1	3	1	3	0	3	1	3	2	3	1	1	6	0	3	0	0	1	0	1	8	3	4	0	3	2	3	1	1	0	0	0	2	0	2	1	0	2	0	1	1	2	2	1	2	1	3	2	2	3	0	4	0	0	1	4	0	0	0	0	5	1	3	5	1	0	2	2	0	1	3	2	3	3	0	0	1	1	1	8	2	8	2	4	4	1	1	3	0	2	1	4	1	2	1	1	1	1	2	0	3	0	0	2	0	1	1	1	2	2	3	4	2	0	2	5	1	1	0	3	5	3	0	2	2	9	2	0	4	1	1	0	1	0	7	1	2	3	6	1	0	3	3	2	4	3	2	0	4	0	0	2	1	0	2	0	1	0	0	1	1	1	1	1	2	2	0	4	1	0	0	2	1	2	0	0	0	0	2	2	0	4	0	0	1	4	1	6	1	1	1	2	1	0	5	3	0	0	1	0	9	0	2	0	2	1	0	2	0	8	0	5	4	2	1	1	1	1	1	1	4	2	1	3	5	2	1	3	0	1	1	1	3	0	2	1	4	1	1	0	0	1	1	2	3	1	1	0	1	1	3	1	4	1	2	2	1	2	1	2	0	0	0	0	1	2	0	1	1	3	1	1	3	2	0	1	1	1	1	2	2	3	5	2	4	2	3	2	1	6	9	0	1	1	4	0	0	1	0	1	2	0	0	3	1	1	1	6	1	2	2	1	12	1	3	0	0	1	2	0	0	0	0	7	0	2	6	2	0	0	2	2	1	0	0	1	1	1	0	1	6	0	0	2	4	0	0	0	2	3	1	0	4	1	1	0	7	5	2	1	3	1	1	1	1	1	1	2	0	2	3	2	1	0	4	0	0	1	2	1	2	0	1	2	2	1	4	1	3	1	1	2	0	4	1	2	4	0	4	4	1	2	3	0	0	2	4	1	0	2	3	0	2	0	0	0	1	1	1	2	1	2	4	1	4	0	4	2	2	3	3	0	3	1	2	1	3	1	1	4	2	1	8	0	5	1	0	4	3	4	3	2	2	2	2	5	1	0	3	0	0	4	0	4	2	0	5	0	3	0	0	1	4	4	0	1	0	0	4	4	2	3	0	0	0	1	0	1	1	2	1	1	2	2	0	1	2	2	1	2	3	1	3	3	6	2	0	1	2	1	6	0	0	1	0	0	3	3	3	6	1	0	6	2	1	4	0	1	4	0	1	0	0	0	2	4	2	0	1	3	0	3	5	0	3	0	5	2	0	2	1	3	4	0	3	0	1	1	0	2	4	0	2	2	2	1	2	1	1	0	4	1	1	1	0	3	2	3	1	1	1	6	3	0	3	0	2	3	1	4	5	2	0	0	2	5	1	0	6	2	0	3	3	0	0	2	0	1	1	0	0	1	2	3	0	4	3	6	0	2	0	3	1	5	0	2	1	0	0	2	4	4	3	0	1	3	5	1	2	1	1	3	5	1	2	3	1	2	4	4	1	1	1	0	2	1	0	6	3	4	4	1	3	0	6	0	1	2	4	0	2	0	2	0	2	0	0	3	1	1	3	0	0	1	3	4	3	1	3	1	0	3	1	0	0	4	2	1	5	4	8	1	3	1	1	2	0	6	1	2	1	3	2	0	1	5	0	0	1	1	0	2	3	1	2	2	0	3	7	2	1	1	1	4	1	1	0	1	4	2	4	0	0	4	0	1	3	0	7	2	1	1	1	2	4	1	6	2	0	2	1	1	2	3	3	0	0	3	2	1	1	0	1	3	1	4	1	3	2	1	2	6	7	3	2	1	4	5	3	2	1	1	3	3	0	5	1	2	0	1	1	0	2	0	1	0	1	2	3	1	1	0	6	0	8	3	3	1	5	1	4	5	2	1	2	3	0	0	2	2	0	2	2	3	6	4	0	1	5	4	1	0	2	1	4	2	0	2	2	2	2	2	0	1	2	1	1	4	1	3	1	3	1	3	3	1	6	0	0	0	1	7	2	4	4	0	0	6	2	2	1	7	2	4	8	1	1	2	4	2	3	0	3	1	0	0	2	4	0	1	2	2	0	1	1	1	10	0	8	1	2	0	0	1	1	1	1	0	1	2	3	3	4	4	1	3	1	0	1	0	0	1	2	2	2	3	0	3	5	2	0	5	0	3	2	0	2	0	0	0	0	3	8	1	1	2	1	2	4	4	5	4	3	0	1	1	0	2	1	0	1	0	4	1	3	3	2	2	0	0	3	4	2	2	2	1	1	4	1	3	0	2	6	5	0	5	10	4	0	2	0	1	4	3	4	0	0	0	1	7	1	8	0	1	3	3	0	4	6	0	0	2	3	0	3	3	3	6	0	7	2	0	2	2	5	2	3	0	1	3	0	1	0	2	0	1	1	0	0	0	0	0	2	1	0	2	1	0	0	1	2	0	0	2	0	4	3	2	1	0	1	4	4	2	1	7	1	0	0	0	7	2	2	1	4	0	5	1	2	2	3	0	1	6	0	1	3	5	2	1	3	3	3	2	3	0	0	3	0	3	1	1	2	0	0	2	0	2	6	3	0	3	0	1	2	1	2	0	7	4	3	8	4	0	3	1	3	2	5	3	5	4	2	2	1	3	0	7	0	5	0	1	0	3	0	0	1	0	1	2	4	1	8	2	0	3	0	2	2	1	0	2	3	3	0	4	4	2	2	1	0	1	2	2	1	7	2	1	0	1	2	0	6	0	0	11	1	4	3	1	7	3	1	6	1	1	2	0	1	0	2	4	0	1	1	1	0	4	4	0	1	2	2	3	1	0	0	0	4	3	0	0	3	0	1	4	1	0	0	0	3	0	3	0	7	0	2	6	3	5	1	1	2	0	2	2	2	1	1	4	3	2	6	2	3	0	1	4	1	3	0	1	3	3	0	1	2	0	0	1	0	2	0	1	1	1	3	3	0	1	2	0	1	1	1	3	6	1	1	5	0	1	2	3	1	0	0	0	5	3	0	2	3	1	0	0	1	0	2	1	1	2	0	5	1	1	1	1	4	3	2	3	0	3	1	1	2	2	2	1	1	1	1	1	0	1	2	1	2	3	4	2	0	2	1	2	1	4	5	0	3	2	9	0	0	0	1	1	3	3	4	9	2	1	0	4	2	2	0	4	1	0	2	2	0	2	5	3	2	3	2	4	2	2	0	1	3	3	1	2	0	2	2	2	1	0	1	8	0	2	2	5	2	0	2	1	5	1	1	3	0	0	5	2	3	1	0	2	1	2	2	3	1	2	4	6	3	1	0	3	1	3	0	1	2	1	2	1	5	2	0	0	0	2	2	3	3	2	3	6	5	0	1	3	1	0	5	0	3	5	1	0	1	0	2	2	1	2	1	5	0	1	2	0	2	0	0	2	2	1	4	7	2	0	1	2	1	2	1	2	0	0	3	3	1	2	0	2	5	2	2	5	1	1	2	0	0	0	4	3	5	0	0	1	2	6	3	2	6	3	0	2	5	2	4	2	4	0	1	0	1	0	1	1	2	3	1	3	2	1	1	3	5	1	3	1	1	1	1	1	3	2	1	2	4	2	1	1	1	6	0	1	1	0	0	0	1	1	0	2	1	1	5	1	2	2	3	6	0	2	2	4	1	1	1	1	4	4	5	3	1	2	4	5	1	3	5	0	1	0	1	1	0	2	2	1	1	3	2	1	1	5	2	3	2	2	3	7	0	1	0	3	3	1	2	3	0	3	0	3	6	0	2	4	0	1	0	1	2	0	2	2	0	1	0	2	2	4	6	3	2	1	2	3	2	4	0	1	2	5	2	6	1	2	2	2	2	1	2	1	1	0	0	1	1	3	2	6	2	1	0	2	2	1	1	2	4	4	2	4	1	0	1	1	0	2	2	3	0	1	7	1	3	1	3	2	2	1	5	2	2	3	3	6	1	1	0	0	0	3	1	5	1	0	4	4	0	5	3	3	5	5	2	1	3	2	0	0	2	6	1	0	0	0	4	0	4	5	2	2	4	1	2	1	2	3	1	1	3	3	2	0	2	3	0	2	2	4	2	1	1	0	2	3	1	2	3	0	1	3	2	1	1	5	0	4	2	0	0	3	0	0	2	0	1	2	1	1	2	0	5	1	1	11	6	0	2	0	0	1	0	0	0	0	2	2	1	1	4	4	1	0	6	0	1	3	0	0	2	2	0	2	1	1	2	1	0	2	6	0	3	3	2	1	2	2	6	2	1	1	1	2	5	2	4	0	0	0	2	2	1	2	3	3	0	2	2	3	1	3	2	0	1	1	3	5	0	1	0	1	7	4	4	8	0	2	4	2	0	4	0	0	0	1	3	1	1	9	1	1	1	0	0	0	2	1	1	2	1	1	4	1	3	5	3	3	0	1	1	1	4	3	4	0	2	3	0	3	3	0	0	0	2	3	0	0	1	4	0	4	3	1	3	4	2	0	3	6	1	1	0	1	1	3	0	3	2	0	1	1	1	0	1	3	3	2	0	1	4	8	6	3	4	1	0	4	1	5	0	0	3	0	2	6	4	4	3	0	4	0	5	0	6	1	2	0	2	0	1	1	1	0	0	0	2	2	1	8	6	1	3	1	3	0	0	0	1	4	6	1	1	1	0	2	8	3	7	1	3	2	0	0	0	0	0	0	1	2	2	0	2	0	2	0	1	0	1	0	0	0	4	1	7	0	2	0	0	3	2	0	4	1	0	1	9	0	2	0	3	1	1	0	1	2	3	2	3	2	3	3	0	2	2	3	0	2	6	0	0	1	0	2	1	0	4	2	1	3	3	4	0	0	6	0	0	0	2	3	5	2	1	1	0	3	3	1	2	3	0	4	1	1	2	4	1	2	2	2	3	0	2	2	1	5	1	2	2	1	6	1	0	3	7	1	1	1	1	4	2	0	3	5	2	3	1	2	4	4	3	4	3	1	1	0	2	2	3	2	0	0	4	3	1	0	4	2	0	0	3	8	0	2	4	4	2	0	0	0	1	0	5	1	3	4	3	0	0	1	0	0	4	1	4	1	0	5	3	2	0	1	2	2	1	3	5	0	2	5	1	4	1	1	1	1	0	2	0	0	3	4	3	13	1	0	1	5	3	1	0	2	0	0	2	0	1	1	2	2	4	4	3	0	0	3	3	0	3	0	2	7	0	1	1	5	0	0	0	5	1	0	2	1	1	1	1	4	1	2	1	0	1	0	1	0	0	6	4	1	0	4	0	2	5	1	2	3	7	4	5	1	1	0	7	0	5	3	0	3	2	1	1	1	3	2	2	1	2	2	0	2	2	1	0	1	1	0	5	0	1	2	1	1	1	2	1	3	0	2	10	0	2	1	1	2	3	1	0	1	1	0	1	2	1	2	7	0	0	1	0	0	1	5	1	0	4	0	1	0	2	0	3	4	3	1	1	2	1	5	5	1	0	0	3	2	4	0	4	1	0	2	1	2	0	1	3	2	3	1	4	3	1	4	3	0	1	0	2	2	6	4	0	2	1	2	1	0	0	3	2	5	2	2	2	0	1	0	1	1	0	4	1	1	1	3	3	0	1	2	1	4	1	3	1	0	1	2	0	1	1	1	0	2	3	2	3	1	1	3	3	1	0	1	0	4	0	0	0	0	1	1	2	7	2	10	3	1	3	3	2	2	4	0	3	2	1	7	0	2	2	4	2	1	0	5	2	0	2	1	2	1	0	0	2	1	3	2	3	5	1	1	2	3	3	2	2	6	1	0	6	4	0	5	5	0	0	0	3	0	1	1	2	1	5	1	0	2	0	1	1	1	4	0	1	2	1	1	2	3	2	0	2	1	2	0	1	1	2	5	1	1	4	0	0	2	0	1	7	0	2	1	3	0	1	1	0	5	3	4	0	2	1	1	1	2	4	5	0	1	6	3	1	1	0	4	1	1	2	1	0	0	2	0	4	1	2	2	2	6	3	3	0	1	3	3	0	0	1	1	3	3	1	0	1	1	2	0	1	1	1	1	3	0	3	4	7	2	5	2	1	0	3	5	0	2	5	1	1	4	3	0	3	1	3	3	1	1	3	3	2	1	1	1	0	1	3	4	3	0	1	3	0	0	4	0	1	2	3	2	5	1	1	1	2	3	2	3	4	5	0	1	3	1	0	3	1	1	3	1	0	0	1	3	4	1	0	1	2	0	1	1	0	0	3	1	1	3	1	0	1	2	2	1	1	1	0	1	0	2	2	1	0	0	2	5	1	1	2	2	2	3	8	4	7	1	1	1	1	2	2	4	1	2	1	2	0	2	1	1	1	1	1	0	2	2	5	2	4	8	2	11	1	1	1	6	1	2	2	1	4	6	2	0	0	1	3	2	2	1	4	0	3	1	0	4	3	1	2	1	0	2	5	0	2	0	1	4	1	3	2	2	0	5	3	2	3	0	2	4	6	3	5	3	1	1	2	1	1	1	1	1	1	1	0	2	5	2	1	0	0	5	1	1	1	1	1	0	6	4	3	0	2	0	2	1	0	5	1	1	0	0	1	7	1	2	1	0	3	0	1	0	1	0	2	3	1	2	0	1	1	1	0	1	1	7	1	1	0	4	0	2	3	2	0	1	0	2	1	1	3	2	2	0	7	0	0	1	2	1	7	4	0	2	0	0	1	4	3	2	1	3	3	1	7	2	3	6	2	8	3	0	1	2	3	1	3	2	2	3	1	0	1	2	3	1	2	5	2	2	1	5	0	3	2	1	0	2	1	2	2	1	2	2	0	7	2	2	1	4	2	2	0	3	2	6	4	2	1	1	1	2	4	1	0	3	1	4	0	0	2	1	2	1	0	0	4	2	1	7	1	1	0	3	1	0	3	2	0	3	6	2	0	2	1	0	1	0	0	0	1	5	0	2	1	0	2	3	3	0	0	7	1	5	10	3	1	3	3	4	3	4	1	0	0	1	1	0	2	5	1	1	1	2	2	1	6	1	4	1	1	1	1	1	3	1	3	2	2	4	2	1	5	0	5	4	1	1	0	2	7	5	4	2	1	1	2	5	4	0	1	3	2	0	0	0	5	5	0	0	8	3	2	0	3	0	3	1	0	2	4	5	0	4	2	4	0	0	2	3	2	3	2	1	1	4	1	0	2	4	3	0	2	0	0	1	3	4	6	5	2	5	3	3	1	3	1	0	1	3	0	3	1	2	5	2	6	1	2	3	0	1	0	0	1	0	0	1	3	2	5	2	2	2	4	1	2	3	2	2	1	2	0	2	1	2	0	5	2	1	4	4	1	1	0	3	1	1	0	0	2	1	1	3	1	8	8	3	3	0	2	2	1	0	2	3	0	6	1	0	3	5	6	0	2	2	3	4	3	2	5	0	1	1	1	3	1	0	0	4	1	1	0	2	1	0	1	0	3	0	0	0	3	0	1	1	4	0	1	2	1	2	0	0	0	4	1	5	6	2	1	6	3	1	2	0	0	5	1	3	0	2	1	1	2	3	2	1	0	1	2	1	0	0	0	1	1	3	2	2	1	1	0	1	0	0	6	0	1	2	2	3	2	7	2	2	1	2	0	1	1	0	3	4	0	3	0	0	4	5	0	0	2	3	1	2	3	1	0	2	1	9	2	1	2	1	3	1	0	0	3	1	1	1	1	2	3	2	3	4	1	0	4	1	3	1	3	2	1	1	1	1	0	0	3	1	9	2	2	0	2	1	1	2	1	1	0	3	5	3	4	2	5	1	1	3	0	4	3	2	2	1	2	2	2	4	1	8	1	2	0	2	4	0	3	1	0	0	0	0	0	1	2	0	2	9	3	1	4	2	5	1	4	3	1	1	1	1	2	1	3	1	0	1	1	1	0	3	4	6	2	2	1	0	0	3	2	0	2	3	0	3	5	3	4	1	0	1	0	0	2	4	4	1	0	1	1	7	0	2	0	1	2	1	1	0	3	1	1	1	1	2	2	1	1	2	1	1	1	0	6	5	2	3	1	4	2	1	3	1	2	5	2	2	9	2	0	1	0	2	1	2	3	4	2	2	3	5	3	1	2	2	4	1	2	0	1	2	8	2	1	4	6	3	0	0	2	0	2	2	0	2	2	3	2	2	0	2	7	0	0	0	0	3	2	2	3	1	0	3	4	0	5	0	0	1	0	2	1	1	2	3	2	0	0	1	2	5	0	1	1	0	2	3	2	4	3	3	6	2	0	1	1	0	0	0	2	1	2	0	1	2	0	4	4	5	1	1	2	1	2	4	0	2	2	3	2	2	2	2	4	1	2	9	1	0	0	1	2	0	2	1	3	5	1	4	0	3	1	0	0	1	6	3	0	1	0	6	1	4	0	4	1	0	2	0	4	0	4	2	0	0	0	0	5	3	0	5	1	1	1	0	0	5	1	1	4	1	4	3	3	1	1	2	0	2	4	1	4	1	3	2	5	2	3	1	1	4	2	1	2	4	4	1	1	1	3	1	0	2	8	0	0	1	7	0	5	2	1	3	0	1	0	2	1	2	4	5	4	2	1	0	2	1	0	6	0	1	2	0	1	0	1	5	4	2	3	2	0	1	5	2	1	0	1	1	9	2	1	0	2	5	0	1	3	2	3	4	2	3	1	4	1	0	0	0	2	0	2	0	2	4	6	3	1	0	1	1	8	1	2	2	3	2	0	2	1	2	0	2	3	1	7	1	3	2	1	2	0	3	3	0	1	0	2	1	1	1	0	2	1	2	1	2	2	2	0	0	0	0	1	9	1	6	3	5	2	1	2	1	1	3	1	3	1	2	3	5	3	3	0	0	2	2	0	10	0	5	4	1	0	1	0	3	1	1	2	1	2	3	3	1	0	2	0	0	4	1	2	4	1	3	1	4	0	4	10	2	2	0	0	1	3	0	2	1	1	1	2	0	2	6	0	1	2	3	8	1	6	1	4	3	0	2	0	0	2	1	3	1	0	0	2	1	1	5	1	3	4	2	4	1	0	3	1	5	0	2	4	0	3	3	0	3	6	4	1	1	4	5	1	4	0	0	2	1	4	5	3	2	3	2	2	4	1	1	1	1	1	6	3	0	1	1	4	1	3	1	0	1	1	5	2	1	2	0	1	3	2	3	7	4	3	2	1	0	1	4	4	1	0	2	3	1	5	2	2	0	1	2	2	0	7	1	4	1	0	0	7	3	3	3	0	0	1	2	4	0	2	3	0	1	4	1	2	4	1	1	4	4	2	0	0	4	0	1	1	1	0	2	6	2	0	1	0	3	0	4	2	1	1	0	2	10	1	4	1	1	1	2	5	1	6	2	0	2	1	1	1	3	0	1	0	3	1	3	4	1	2	0	1	6	1	0	4	1	1	2	1	1	1	0	3	3	2	1	4	1	0	1	1	1	0	1	3	0	1	2	0	0	2	2	4	1	8	1	4	1	1	1	1	7	3	2	1	3	1	0	0	0	2	7	0	3	2	1	4	0	1	2	4	0	1	0	2	1	1	0	0	0	0	5	0	5	0	0	1	1	3	2	2	4	0	8	3	1	0	1	0	4	0	1	4	0	2	2	0	0	0	1	1	2	0	1	4	3	4	2	2	1	3	1	0	1	4	1	0	5	2	1	0	0	0	2	0	1	1	2	0	1	5	0	4	6	1	1	0	1	0	2	1	1	3	1	1	11	2	3	3	2	5	1	2	2	0	9	2	5	1	1	1	2	2	1	1	0	3	1	1	0	2	0	0	0	0	4	3	1	1	1	2	5	0	2	0	3	5	0	0	1	2	0	1	0	2	1	5	5	1	1	3	1	0	2	2	0	0	2	5	4	2	4	1	2	2	0	3	0	5	1	4	1	0	2	2	2	5	2	4	1	2	0	3	3	1	1	4	0	3	2	2	2	2	1	1	3	1	2	6	2	4	1	1	3	0	4	1	2	1	2	2	1	0	3	3	0	1	1	2	3	2	0	4	0	1	5	8	3	4	1	3	0	1	5	0	3	2	1	3	2	1	0	2	4	1	0	2	0	3	3	2	2	1	2	0	0	1	2	1	5	1	7	3	1	1	1	1	2	1	4	1	3	1	1	1	5	1	5	4	0	0	0	1	1	1	3	6	1	7	1	2	3	8	0	2	1	1	5	1	2	2	1	0	1	0	5	0	6	2	1	0	4	0	3	3	3	0	0	0	0	1	7	1	3	2	1	0	3	3	7	1	1	3	1	2	0	2	3	1	7	1	2	3	2	3	1	1	1	1	9	0	1	1	2	4	4	1	0	3	5	0	2	6	1	3	0	1	4	3	2	2	2	1	1	1	0	1	1	0	3	0	0	1	0	0	3	4	0	2	0	3	1	0	0	2	1	4	2	1	3	3	0	4	2	2	1	0	1	5	1	5	1	2	1	2	1	0	1	9	3	0	2	2	0	2	1	0	2	6	0	1	2	2	1	2	2	1	1	2	0	1	7	4	3	2	2	1	1	1	1	2	1	0	2	0	0	4	1	0	1	0	11	0	6	1	1	0	3	2	2	2	2	3	2	7	2	2	6	7	1	1	1	0	2	0	4	2
```
