## Supplementary Data S5 for "Ascidian embryonic cells with properties of neural-crest cells and neuromesodermal progenitors of vertebrates": SupplementaryDataS5.txt (part 21 of 68)

```
N0.HOG0010238	0	0	0	0	0	0	0	0	0	1	0	0	2	0	0	0	0	0	0	0	0	0	1	0	0	0	0	0	0	0	1	0	0	0	1	0	0	0	0	1	1	0	0	0	0	0	0	1	0	0	0	0	1	0	1	0	0	0	2	0	1	1	0	0	0	1	0	0	0	0	0	1	0	1	0	1	0	0	0	0	0	0	0	0	0	0	1	0	0	0	0	0	1	1	0	0	1	0	0	1	1	1	0	0	0	0	0	0	0	0	2	0	0	0	0	0	1	0	0	0	0	1	0	0	1	0	0	0	0	0	1	0	1	0	0	1	0	1	0	0	0	1	0	0	0	0	0	0	0	0	0	0	1	1	0	0	0	0	0	0	0	0	0	0	0	0	0	0	1	0	0	0	0	0	1	0	0	0	0	0	1	0	1	0	0	0	0	0	0	0	0	0	0	0	2	0	0	0	0	0	1	0	0	0	0	0	0	0	1	0	1	2	0	0	0	0	1	1	0	0	0	0	0	1	0	0	0	0	0	0	0	1	0	0	0	0	0	0	0	0	2	0	1	0	0	0	0	0	1	0	0	0	1	0	0	0	0	1	0	0	0	2	0	0	1	1	0	0	0	0	0	0	0	0	1	0	0	0	0	0	0	0	0	0	0	0	0	0	0	0	2	0	1	0	0	1	0	0	0	0	2	0	1	0	0	0	0	0	0	0	0	0	1	0	0	1	0	0	0	0	0	0	0	1	0	0	0	0	0	1	0	0	0	0	0	0	0	0	0	0	0	0	0	0	0	0	1	0	1	0	0	0	1	0	0	0	0	0	1	0	0	0	3	0	0	2	0	0	0	0	0	0	0	0	0	0	0	0	2	0	0	0	2	0	0	0	0	0	0	0	1	0	0	0	0	0	0	3	0	0	0	0	0	0	0	1	0	1	0	0	0	0	0	0	0	0	0	0	0	0	0	0	1	0	0	1	1	0	0	0	0	0	0	0	0	0	0	1	0	0	0	0	1	0	0	0	0	0	0	1	0	1	2	0	0	0	0	0	2	2	0	0	1	0	0	0	0	0	1	0	0	0	0	0	0	0	1	1	0	0	0	0	1	2	0	0	0	0	0	0	0	0	2	1	0	1	0	0	0	0	2	1	0	0	2	0	1	1	0	1	1	0	0	0	0	3	0	0	0	0	0	1	0	2	0	0	0	0	0	0	1	1	1	0	0	0	0	0	0	0	0	0	0	0	0	1	0	0	0	1	1	0	1	0	0	0	0	0	0	0	1	0	1	2	0	0	0	0	0	0	1	0	0	0	2	1	0	1	0	0	0	1	0	1	0	0	0	0	0	1	0	0	0	0	0	1	0	0	0	0	1	0	0	0	0	0	0	0	0	0	0	0	0	0	0	0	2	0	0	0	0	0	0	0	0	0	0	1	0	0	0	0	0	0	0	0	1	0	0	1	0	0	0	0	0	0	0	0	1	0	0	0	1	0	0	1	0	0	0	0	0	0	0	0	0	1	1	2	0	0	0	0	0	0	0	0	0	0	0	0	1	1	0	0	0	0	0	0	0	0	0	0	0	1	0	0	0	0	0	0	0	0	0	0	0	1	0	0	0	0	1	1	1	0	0	0	1	0	0	0	1	1	1	0	2	0	0	0	0	0	0	0	0	1	0	0	0	0	0	0	0	0	0	2	0	0	0	0	0	0	0	0	0	1	0	0	0	0	0	1	0	1	0	1	0	0	0	0	1	0	0	0	1	0	0	0	0	0	0	0	0	0	0	0	0	0	0	0	0	0	0	0	1	0	0	0	0	0	0	1	1	0	0	1	0	0	0	0	0	0	0	0	0	0	0	0	0	0	0	1	0	0	0	0	0	1	0	0	0	0	0	0	1	0	0	0	0	0	0	0	2	0	1	0	0	0	1	0	0	0	0	0	0	1	0	0	0	0	0	0	1	1	0	0	0	1	0	0	0	0	1	0	0	0	0	0	0	0	1	1	1	0	0	0	0	0	0	0	0	0	0	0	0	0	0	1	0	0	0	0	1	0	0	0	0	0	0	0	0	1	0	1	0	0	0	0	0	0	1	0	0	0	0	0	0	0	0	0	2	0	0	0	0	0	0	0	0	0	0	0	0	0	0	0	0	0	0	0	0	0	1	0	0	1	0	0	0	1	0	1	0	0	0	0	0	0	0	0	0	0	1	0	0	0	0	0	0	0	0	0	0	0	0	0	0	0	1	1	0	0	0	0	0	0	1	0	0	0	1	0	0	0	0	0	0	0	0	0	0	0	0	1	0	1	0	1	0	0	0	0	0	0	0	0	2	0	0	0	0	0	0	0	1	0	0	0	0	0	1	0	0	0	0	1	0	0	0	0	0	1	0	1	0	0	0	0	0	0	0	0	0	0	0	0	0	0	1	0	0	0	0	0	0	0	3	0	0	0	1	1	0	0	0	0	0	0	0	0	1	0	0	0	0	1	0	0	0	0	2	0	0	0	1	0	1	1	0	0	1	0	0	1	0	0	0	0	0	0	0	0	0	1	0	0	0	0	0	0	0	0	0	0	1	0	0	0	0	0	0	1	0	0	2	0	0	0	0	0	2	0	0	0	0	0	0	1	1	0	1	0	0	0	1	0	0	0	0	1	0	1	0	0	2	0	0	0	0	0	0	0	0	0	0	0	0	0	0	0	0	0	0	0	0	0	0	0	1	0	0	0	0	0	0	0	0	0	0	0	0	0	0	0	0	0	0	0	0	0	1	1	0	0	0	1	0	0	0	0	0	1	0	0	0	0	1	1	0	0	0	0	0	0	0	0	0	0	0	0	0	0	0	0	0	0	0	0	0	0	1	0	0	0	0	0	1	0	0	0	1	0	0	0	3	1	0	0	0	1	0	1	0	1	0	0	0	0	0	1	0	0	0	0	0	0	0	0	0	1	0	0	0	0	2	0	0	0	1	0	0	0	0	0	0	0	0	1	1	0	0	0	0	0	0	1	0	1	2	0	1	0	0	1	0	0	0	0	0	0	1	0	2	0	0	1	0	0	0	1	0	1	0	0	0	0	0	1	0	0	0	0	0	0	0	0	1	0	0	2	0	1	0	0	0	0	0	1	0	0	0	0	0	0	0	0	0	0	0	0	0	0	0	0	0	0	0	0	0	0	0	0	0	0	1	0	0	1	0	0	1	0	0	0	0	0	0	1	1	0	0	0	0	0	1	0	0	1	1	0	0	0	1	0	1	0	0	1	0	0	0	0	1	0	0	0	0	2	0	2	0	0	0	0	0	0	1	0	0	0	0	1	0	0	0	0	0	0	0	1	1	2	0	0	0	0	0	0	0	0	0	0	0	0	0	0	0	0	0	0	0	0	0	0	0	0	0	0	0	1	0	0	0	0	0	0	0	0	0	0	0	1	0	0	0	0	0	0	0	0	0	0	0	1	0	0	0	0	1	0	0	0	0	0	0	0	0	1	0	0	0	1	1	0	0	0	0	0	0	0	0	0	0	0	0	0	0	0	0	0	0	1	0	1	0	1	1	1	0	0	2	0	0	0	0	0	0	0	0	0	0	0	0	0	0	0	0	0	0	0	0	0	1	0	0	0	0	0	0	0	0	0	0	0	0	0	0	0	2	0	0	0	0	0	0	0	2	0	0	0	0	1	0	0	0	0	0	0	0	0	0	0	0	0	0	0	0	0	0	0	0	0	0	1	0	0	1	0	0	0	0	0	0	1	0	0	0	0	0	0	0	1	0	0	0	0	0	0	0	0	1	0	0	0	2	0	1	0	0	0	0	0	1	0	0	0	1	0	0	0	1	0	0	0	0	0	0	0	0	0	0	1	0	0	1	0	1	0	1	0	0	1	0	0	1	0	1	0	2	0	0	0	0	0	0	0	0	0	0	0	0	0	0	0	1	0	0	1	0	0	0	0	0	1	0	0	0	0	1	0	1	0	0	0	0	0	0	1	0	0	0	0	0	0	0	0	0	0	0	0	0	0	0	0	0	0	0	1	0	0	1	0	0	0	0	0	0	0	0	0	1	0	0	1	0	0	0	0	0	0	0	1	0	0	0	0	0	0	1	0	0	0	0	0	1	0	0	0	0	0	0	1	0	0	0	0	0	0	0	0	1	0	0	0	1	0	0	0	0	0	0	1	0	0	0	0	0	0	0	0	0	0	0	0	0	0	0	1	0	0	0	0	0	0	0	0	0	0	0	0	0	2	0	0	0	0	0	0	1	0	0	0	0	0	0	0	0	0	0	1	0	0	1	0	0	1	1	0	0	0	0	0	0	0	0	0	0	0	0	0	1	0	1	0	0	0	0	0	0	0	0	0	0	0	0	0	0	1	0	0	0	0	0	0	0	0	0	0	0	0	0	0	0	1	0	0	0	0	2	0	1	0	0	0	0	0	0	0	0	0	0	1	0	0	0	2	0	0	0	0	0	0	0	0	0	1	0	0	0	0	0	0	1	1	0	0	1	0	0	0	0	0	0	0	1	0	2	0	0	0	1	1	0	0	0	0	0	0	0	0	0	0	1	0	0	0	0	1	0	0	1	0	0	0	0	0	0	0	0	1	1	1	0	1	1	0	0	2	0	1	0	0	0	2	0	1	0	0	1	0	2	0	0	0	0	0	0	1	1	1	0	0	0	0	1	0	0	2	1	0	0	0	1	1	0	0	0	0	0	0	1	2	0	0	0	0	0	1	0	0	0	0	0	1	0	0	0	0	1	0	0	0	0	0	0	0	0	0	1	2	0	0	0	0	1	0	0	0	1	1	0	0	0	0	0	0	1	0	0	0	1	0	0	0	0	0	0	2	0	0	0	0	0	0	0	0	0	0	0	0	0	0	0	0	0	0	1	0	0	0	0	0	0	0	0	0	0	0	0	0	0	1	0	0	1	1	0	1	0	0	0	0	1	1	0	1	0	0	1	1	0	0	0	0	0	0	0	0	0	0	0	0	0	0	0	0	0	0	0	0	0	1	0	0	1	0	0	0	0	0	0	0	0	0	0	1	0	0	0	0	0	0	1	0	0	0	0	0	1	0	0	0	0	0	0	0	0	1	0	0	0	0	0	0	0	1	0	0	1	2	0	0	0	1	0	1	0	0	0	0	0	0	0	0	0	0	0	0	1	0	0	0	0	0	0	0	0	0	1	0	0	0	0	0	0	0	0	0	0	1	1	0	0	1	0	1	0	0	1	0	0	0	1	0	1	0	0	0	0	0	0	0	0	0	0	0	0	2	0	0	0	0	0	0	0	0	0	0	0	0	0	0	0	0	0	1	0	0	0	0	0	0	0	0	0	0	0	0	0	1	0	1	0	0	0	0	0	1	0	0	0	0	0	0	0	1	0	0	0	1	0	0	1	1	1	0	0	0	0	0	0	0	1	0	0	0	1	0	1	0	0	0	0	3	0	0	0	0	0	0	0	0	0	0	0	0	0	0	0	0	0	0	0	0	0	0	0	0	0	0	0	0	0	0	0	0	0	0	0	0	0	0	0	0	0	0	2	0	1	0	0	0	1	0	0	0	0	0	1	0	0	0	0	0	0	0	0	0	0	1	0	0	1	0	0	1	0	0	0	0	0	0	0	0	0	0	0	0	1	2	0	0	0	0	1	0	2	1	0	0	0	0	1	0	1	0	0	0	0	0	0	0	0	1	0	0	0	0	0	0	1	0	1	0	0	0	0	0	0	0	0	0	0	1	0	0	0	0	0	0	0	0	0	1	0	1	2	0	0	0	0	0	0	0	0	0	2	0	1	1	0	0	0	1	0	0	0	0	0	0	1	0	0	0	0	0	0	0	0	0	1	0	0	1	0	1	2	1	0	0	0	1	1	0	1	0	0	0	0	0	0	0	0	0	0	0	0	0	0	0	0	0	0	0	1	0	0	0	1	0	0	0	0	0	2	1	1	0	0	0	0	0	0	0	0	0	1	0	0	0	0	0	0	1	0	0	0	0	0	0	0	0	0	0	0	0	0	0	0	0	1	0	0	0	1	0	0	0	0	0	0	0	0	1	0	0	0	0	0	0	0	0	0	0	0	0	1	0	0	0	0	0	0	0	0	0	0	0	0	0	0	0	0	1	0	0	0	0	0	1	0	0	0	0	0	0	0	0	0	0	0	0	0	0	1	0	0	0	0	0	0	0	0	1	1	1	0	1	0	1	0	2	0	0	1	0	0	0	0	0	0	0	0	0	0	0	0	1	0	0	1	0	1	1	0	0	0	0	0	0	0	0	0	0	0	0	0	0	0	3	0	0	0	0	0	0	0	0	0	1	1	0	0	0	0	0	0	0	0	0	1	0	0	2	0	1	0	0	0	0	0	0	0	1	1	0	0	0	0	1	0	0	1	0	0	1	0	1	1	0	1	1	0	0	0	1	0	0	0	0	0	0	0	0	0	0	0	0	3	0	1	0	0	0	0	0	0	0	1	0	0	0	1	0	0	0	0	1	0	0	2	0	1	0	0	0	0	0	0	0	0	0	0	0	0	0	0	1	0	1	0	0	0	0	0	0	0	0	1	0	0	1	0	0	0	0	0	0	0	1	0	0	0	1	0	0	0	0	0	0	0	0	0	0	0	0	0	0	0	0	0	0	1	0	1	0	0	1	1	0	0	0	0	0	2	0	0	0	1	0	0	0	0	0	0	0	0	0	0	0	0	1	1	0	2	0	0	0	0	0	0	2	0	0	0	1	0	0	1	0	1	0	0	0	1	0	1	0	0	0	0	0	0	0	0	2	0	0	0	0	0	0	0	0	0	0	0	0	0	0	0	0	1	0	0	1	0	0	0	0	0	1	0	0	0	0	0	0	0	0	0	0	0	0	2	0	1	1	0	0	0	0	1	0	0	0	0	0	0	0	0	0	1	0	0	0	0	0	0	0	0	0	1	0	0	0	0	0	0	0	2	1	0	1	0	0	0	0	0	0	0	0	0	0	0	2	0	0	0	0	0	0	0	1	0	0	0	0	0	0	0	0	0	0	0	0	0	1	0	0	0	0	0	0	0	0	0	0	0	1	1	0	1	0	0	0	3	0	0	0	0	0	1	2	0	0	0	1	0	0	0	0	0	0	0	0	0	0	0	0	0	0	1	0	0	0	1	0	0	0	0	0	0	0	0	0	0	0	0	0	1	0	1	0	0	0	1	2	0	1	0	2	0	0	0	0	0	0	1	0	0	0	0	0	0	0	0	0	0	0	0	0	1	0	0	0	0	0	0	0	0	1	0	0	0	0	0	1	0	0	0	0	0	0	0	0	0	1	0	0	1	0	0	0	0	2	0	0	0	0	1	0	0	0	1	0	0	0	0	0	0	0	0	0	0	0	0	0	0	0	0	0	0	1	0	0	0	0	0	0	0	0	0	0	1	0	0	1	0	0	0	0	1	0	0	0	1	0	0	0	0	0	2	0	0	1	0	0	0	0	1	0	0	0	0	0	0	0	0	2	0	0	0	1	0	0	1	0	0	0	0	0	0	2	0	0	0	0	0	2	0	0	0	0	0	0	0	0	0	0	1	0	0	1	0	0	0	0	0	0	1	0	0	1	1	0	0	0	0	0	0	0	0	1	0	0	1	2	2	0	0	0	0	2	1	0	0	2	0	1	0	1	0	0	0	0	0	0	0	0	0	0	0	0	0	0	0	0	0	0	0	0	0	0	0	0	0	0	0	2	0	0	0	2	0	0	0	0	2	1	0	1	0	0	0	0	0	0	0	1	0	0	0	0	0	0	0	0	1	0	0	0	0	0	0	1	0	0	0	0	0	0	0	0	0	0	0	0	0	0	0	0	0	0	0	0	1	0	1	0	1	0	0	0	1	0	0	1	0	1	1	0	0	1	1	0	0	1	1	0	1	0	0	0	0	3	1	0	0	0	0	0	0	0	0	0	0	1	0	0	0	1	0	0	1	0	1	0	0	0	0	0	0	0	1	0	1	0	0	0	0	1	0	0	0	0	2	0	0	0	1	0	0	0	1	0	1	0	0	0	1	0	1	0	0	0	0	0	0	0	0	0	0	0	1	1	0	0	1	0	0	1	0	2	0	0	0	0	0	0	2	0	0	0	1	0	0	0	1	0	0	0	0	0	1	0	0	0	0	0	0	0	0	0	1	1	0	1	0	0	0	2	0	0	0	0	1	0	0	1	0	0	0	1	0	0	0	0	0	1	0	0	0	0	0	0	1	0	0	2	0	0	0	0	0	0	0	0	0	0	0	0	0	0	1	0	0	0	1	1	0	0	0	1	0	0	1	1	1	0	0	0	1	0	0	1	0	0	1	0	1	0	0	0	0	0	0	0	1	0	0	0	0	0	0	2	0	0	0	0	0	0	0	0	0	0	0	0	0	4	0	0	0	0	0	0	1	0	0	1	1	0	0	0	0	1	0	0	1	0	0	0	0	0	0	0	0	0	0	1	0	0	0	0	0	0	0	0	0	1	0	0	0	0	0	0	0	0	0	0	0	0	0	0	0	0	0	0	0	0	0	0	0	0	0	0	1	0	0	0	0	0	0	0	0	0	1	0	0	0	0	1	0	0	0	0	0	0	0	0	1	0	0	2	0	0	0	0	1	0	1	0	0	0	0	1	0	1	1	0	2	0	0	0	0	1	0	0	1	0	0	1	0	0	0	0	1	0	0	0	0	0	0	1	0	0	0	0	0	0	1	0	0	0	0	0	0	1	0	0	0	0	0	0	2	1	1	0	0	0	0	0	0	0	0	1	0	0	0	0	0	0	0	0	1	0	0	0	0	0	0	0	0	1	0	0	0	0	1	0	0	0	0	0	1	0	0	0	0	0	0	0	0	2	0	1	0	0	0	0	0	2	0	0	0	0	1	0	0	0	0	0	0	1	1	0	0	0	1	0	0	0	0	0	0	0	0	0	0	0	1	0	0	0	0	0	0	0	0	0	0	0	1	0	0	0	0	1	0	1	1	0	1	0	1	1	0	0	0	0	0	0	0	0	0	0	1	0	0	0	0	0	0	0	0	0	2	0	1	1	0	0	0	1	0	0	0	0	0	0	0	0	0	0	0	0	0	0	2	0	0	0	0	0	0	0	0	0	1	0	0	0	0	0	0	0	0	0	0	1	0	0	0	1	0	1	0	0	0	0	0	0	1	0	0	0	0	0	0	0	0	0	0	1	0	0	0	0	1	0	0	0	0	0	0	2	0	1	0	0	0	0	0	2	0	0	0	0	0	0	0	0	0	0	0	0	0	0	1	3	0	0	0	0	0	0	0	0	0	0	0	0	0	0	0	0	0	1	0	1	0	0	2	0	0	0	0	0	0	1	2	0	0	0	0	0	2	0	0	0	0	0	0	0	0	0	2	1	0	0	0	1	0	0	0	0	1	0	0	0	0	0	2	0	0	0	0	0	0	0	1	0	0	0	0	0	1	1	0	1	0	0	0	0	0	1	0	0	0	0	0	0	0	0	0	0	0	0	0	0	0	0	0	0	0	0	1	0	0	0	0	0	0	0	0	0	0	0	0	0	0	0	0	0	0	0	0	1	0	0	0	1	0	0	0	0	1	0	1	0	0	0	0	1	0	0	0	0	0	0	0	0	0	0	0	0	0	0	0	0	0	0	0	0	0	0	0	0	0	0	0	0	1	0	0	0	0	0	0	0	0	0	0	0	0	0	0	0	1	0	0	0	0	0	0	0	0	0	0	0	0	0	1	0	0	0	0	0	0	1	0	0	0	0	1	0	0	0	0	0	0	0	2	0	1	0	0	1	0	1	0	1	0	0	0	1	0	0	0	0	0	0	0	0	0	0	0	0	1	0	1	0	1	0	0	0	0	0	0	0	1	1	0	0	0	0	1	0	0	0	0	0	0	0	0	0	0	0	0	0	0	0	0	0	0	0	1	0	0	0	0	0	1	0	0	0	0	0	0	0	0	0	0	0	0	1	1	0	0	0	0	0	0	1	0	0	0	1	2	0	0	0	0	0	1	1	0	1	0	1	0	0	0	0	0	0	0	0	0	0	0	4	1	1	0	0	0	0	0	0	0	1	0	2	0	0	0	0	0	0	0	0	0	0	1	0	0	0	0	1	0	0	0	0	0	0	1	0	0	0	0	0	0	0	1	0	1	2	1	0	0	1	0	1	2	0	0	0	0	0	0	0	0	0	1	1	0	0	0	0	0	0	0	0	1	0	2	0	0	0	0	0	0	0	0	0	0	0	0	0	0	0	0	0	0	0	1	0	0	0	0	0	0	0	0	0	1	0	0	0	0	0	0	0	0	0	0	0	0	0	0	0	0	0	0	0	0	0	0	0	0	0	0	0	0	0	1	0	0	1	0	1	1	0	0	1	0	0	0	0	0	0	1	0	0	0	0	1	1	1	0	1	1	0	0	0	1	0	0	0	0	0	0	0	0	0	0	0	0	0	0	0	0	1	0	0	1	0	0	0	0	1	0	0	0	0	0	0	0	0	0	1	0	0	0	0	0	0	0	0	0	3	0	1	0	0	0	0	2	0	0	0	1	0	0	1	0	0	0	0	0	0	0	0	2	0	0	0	1	1	0	0	0	0	0	0	0	0	0	0	0	0	1	1	0	0	0	0	0	0	1	1	0	1	0	0	0	0	0	0	0	0	0	0	0	2	0	1	0	0	0	0	0	1	0	0	0	0	0	0	0	0	0	0	2	0	0	0	0	0	0	0	0	0	0	0	0	0	0	0	0	1	0	1	1	0	0	0	1	0	1	0	1	0	0	0	0	0	0	0	0	0	0	0	0	1	0	0	0	0	0	0	2	1	0	0	0	1	0	0	1	0	0	0	0	0	0	1	0	2	0	0	1	1	0	0	0	0	0	1	0	0	0	0	0	0	0	1	0	0	0	0	0	3	0	0	0	0	0	0	1	0	0	0	0	0	0	0	0	0	0	0	0	3	0	0	1	0	0	0	0	0	0	0	0	0	0	2	0	0	0	0	1	2	0	1	0	0	0	1	0	0	0	0	0	0	0	0	0	1	0	0	0	1	1	0	0	0	0	0	0	0	0	1	1	0	0	1	0	0	0	0	0	0	1	0	1	1	0	1	0	0	0	0	0	0	0	0	0	0	1	0	0	0	0	0	1	0	0	0	1	0	0	0	0	0	0	0	0	0	0	1	0	0	0	0	1	0	0	0	0	0	0	0	0	0	0	0	0	1	0	0	2	0	0	0	0	0	0	0	0	0	0	0	0	0	0	0	0	0	0	3	1	1	0	0	0	0	0	0	0	0	0	0	0	0	1	0	0	0	0	1	0	0	0	0	0	0	0	0	0	0	0	1	0	0	0	0	0	0	0	0	0	1	0	0	1	0	0	0	0	0	0	0	0	0	1	0	0	0	1	0	1	0	1	0	0	0	0	0	1	0	0	0	0	0	0	0	0	0	2	0	0	1	1	0	2	0	0	1	1	1	1	0	0	0	0	1	0	0	1	1	0	2	0	0	0	0	1	1	0	0	1	1	0	0	0	2	1	0	0	1	0	0	0	0	0	0	0	0	3	0	0	0	0	0	0	1	1	0	0	0	0	0	0	0	1	0	0	0	0	0	0	0	0	0	1	0	0	0	0	0	1	0	0	2	0	0	2	0	0	0	0	0	0	0	0	0	2	0	0	0	0	0	0	0	0	1	0	0	0	1	0	0	0	0	1	0	0	1	1	0	0	0	0	0	0	0	1	1	0	1	0	0	0	1	0	0	0	0	0	0	0	1	2	0	0	0	0	0	0	2	1	0	0	1	0	0	0	0	0	1	0	0	0	0	0	0	0	0	0	0	0	0	1
N0.HOG0012800	0	0	0	0	0	0	0	0	0	0	0	0	0	0	0	0	0	0	0	0	0	1	0	0	0	0	0	1	0	0	0	1	0	0	0	0	0	0	0	0	0	1	2	0	0	0	0	0	0	0	0	0	0	0	1	0	0	0	0	0	0	0	0	0	0	0	0	1	2	0	0	0	0	0	0	0	0	0	0	2	0	0	0	0	0	0	0	1	0	0	0	0	0	0	0	0	1	0	2	0	0	0	0	0	0	0	0	0	0	0	1	0	0	0	0	0	0	0	0	0	1	0	0	0	0	0	0	0	0	0	1	1	0	0	0	1	0	2	0	0	0	0	1	0	0	0	0	1	0	0	0	1	0	1	0	0	1	0	0	0	0	0	0	0	0	0	0	1	0	0	0	0	0	1	0	3	0	0	1	0	0	0	0	0	0	0	0	0	0	0	0	0	0	0	0	0	0	0	0	0	0	0	0	0	0	0	0	0	0	0	1	0	0	0	0	0	0	1	0	0	0	1	1	0	0	0	0	0	0	0	0	0	0	0	0	0	0	0	0	0	0	0	0	0	0	0	0	0	0	0	0	0	0	0	0	0	0	0	0	0	0	0	0	0	2	0	0	0	0	0	0	0	0	0	0	0	0	0	0	0	1	0	0	0	0	0	0	0	0	0	0	0	0	0	0	0	0	0	1	0	0	0	1	0	0	0	0	0	0	0	0	0	1	0	0	0	0	0	0	0	0	0	0	0	0	0	0	0	1	0	0	0	0	0	0	0	4	0	0	0	0	0	1	0	0	0	0	0	0	0	0	0	0	0	0	0	1	0	0	0	0	0	1	0	1	0	0	0	0	0	0	0	0	0	1	0	0	0	0	0	0	0	0	0	0	0	0	0	0	0	0	0	0	0	0	0	0	0	0	1	2	0	0	1	0	0	0	0	0	0	0	0	0	0	0	0	0	0	0	0	0	0	0	0	0	0	0	0	0	0	0	0	0	0	0	0	0	2	1	0	0	0	0	0	0	0	0	0	0	0	0	0	0	0	0	0	0	0	0	0	0	0	0	0	0	1	0	0	0	0	1	0	0	0	0	1	0	0	0	0	0	0	0	0	0	0	0	0	0	0	0	0	0	0	0	0	0	0	0	0	0	0	1	0	1	0	0	0	0	0	0	0	0	0	0	0	0	0	0	0	0	1	0	0	0	0	0	2	0	0	0	0	0	0	0	0	0	0	2	0	0	0	0	0	0	0	0	0	0	0	0	0	0	0	0	1	0	0	0	0	0	0	1	1	0	0	0	1	0	0	1	0	0	0	0	0	1	0	0	0	0	0	0	0	0	0	0	0	0	1	0	0	0	0	2	0	0	0	0	0	0	0	0	0	0	0	0	0	0	0	0	0	2	0	0	0	0	0	0	0	0	0	0	0	0	0	0	0	0	0	0	0	0	0	0	0	0	0	0	0	0	0	0	0	0	0	0	0	0	0	0	0	0	0	0	0	0	0	0	0	0	0	0	0	0	0	1	0	0	0	0	0	0	0	0	0	0	0	0	0	0	0	0	0	0	0	0	0	0	0	0	1	1	0	0	0	0	0	0	0	0	0	0	0	0	0	0	0	0	1	0	0	2	0	0	0	0	0	1	0	0	0	1	0	1	0	1	0	0	0	0	2	0	1	0	0	0	0	0	0	0	0	0	0	0	0	1	1	0	0	0	0	0	0	0	0	0	0	0	0	0	0	0	0	0	0	0	0	0	0	0	0	0	0	0	0	0	0	0	0	0	0	1	0	0	0	0	0	0	0	0	0	0	0	0	0	1	0	0	0	0	1	0	0	0	0	0	0	0	0	0	0	0	0	0	0	0	0	0	0	1	0	1	0	1	1	0	0	0	0	0	0	1	0	0	0	0	0	0	0	0	0	0	1	0	1	0	0	0	0	0	0	0	0	0	0	0	0	0	0	0	0	0	0	0	0	0	0	0	0	0	0	0	0	0	0	0	0	1	0	0	0	1	0	0	0	0	0	0	0	0	0	0	0	0	1	0	0	0	1	0	0	0	0	0	0	0	0	0	0	0	0	0	0	0	0	0	0	0	0	0	0	1	0	0	0	1	0	1	0	0	0	0	0	1	0	0	0	0	0	0	0	0	0	0	0	0	0	0	0	0	0	0	0	0	0	0	0	0	0	0	0	0	1	0	1	0	0	0	1	0	1	0	0	0	0	0	0	0	0	0	0	0	0	0	0	1	1	0	0	0	0	0	0	0	0	0	0	2	0	0	0	0	0	0	0	0	0	0	0	0	0	0	0	0	1	0	0	0	0	0	0	0	0	0	0	0	0	0	0	0	0	0	2	0	0	0	0	1	0	0	0	1	0	0	0	0	1	0	0	0	0	0	0	0	0	0	1	0	0	0	0	0	0	0	0	0	0	0	0	0	0	0	0	0	0	0	0	0	0	0	0	0	0	0	0	0	0	1	0	0	0	0	0	0	0	0	0	0	0	0	0	0	0	0	0	0	0	0	0	0	0	0	0	0	0	0	0	0	0	0	0	0	1	0	1	0	0	0	0	0	0	2	0	0	0	0	0	0	0	0	0	0	0	0	0	0	0	0	0	0	0	0	1	0	0	1	0	1	0	0	0	0	0	0	0	0	0	0	0	0	1	0	0	0	0	0	0	0	0	0	0	0	0	0	0	0	0	0	0	0	2	0	0	0	0	0	0	0	0	0	0	0	0	0	1	0	0	0	0	0	0	0	0	0	0	0	0	0	0	0	0	0	0	0	0	0	1	0	0	0	0	0	0	0	0	0	0	0	2	0	0	0	0	0	0	0	0	2	0	0	0	0	0	0	0	0	0	0	0	0	0	0	0	0	0	0	0	0	0	0	0	0	1	0	0	0	0	0	0	1	0	0	0	0	1	2	0	0	0	0	0	0	0	0	0	0	1	0	0	0	0	0	0	2	0	0	0	0	1	0	0	0	0	0	1	0	0	0	0	0	0	0	0	1	0	0	0	0	0	0	0	0	1	0	0	0	0	0	0	0	0	0	0	0	0	0	0	0	0	0	1	1	0	0	0	0	0	1	1	0	0	0	0	0	0	0	0	0	0	0	0	0	0	0	1	0	0	0	0	0	0	0	0	0	0	1	1	0	0	0	0	0	0	0	0	0	0	0	0	0	0	0	0	0	0	0	0	0	0	0	0	0	0	1	0	1	0	0	0	0	0	0	0	0	0	0	0	0	0	0	0	1	0	0	0	0	0	1	0	1	0	0	0	0	0	0	0	0	1	0	0	0	0	0	0	0	0	0	0	0	0	0	2	0	1	0	0	0	0	0	0	0	0	0	0	0	0	0	1	1	1	0	0	0	0	0	0	0	0	0	0	0	0	4	0	0	0	0	0	0	0	0	0	0	0	0	0	0	0	0	0	0	0	0	0	0	0	0	0	0	0	0	0	1	0	1	0	0	0	0	0	0	0	0	0	0	0	0	0	0	0	0	0	0	0	0	0	0	0	0	0	0	0	0	0	0	0	1	0	0	0	0	0	0	0	0	0	0	0	0	0	0	0	1	0	0	0	0	0	0	1	0	1	0	0	0	0	0	2	1	0	0	0	0	0	0	0	0	0	0	0	0	0	0	0	0	0	0	0	1	0	0	1	0	0	0	0	0	1	0	1	0	0	0	1	0	0	0	0	0	0	0	0	0	0	0	0	0	0	0	0	0	0	0	0	0	0	0	0	1	0	0	0	0	0	0	0	0	0	0	0	0	0	0	0	0	0	2	0	0	0	1	0	0	0	1	0	0	0	0	0	0	0	0	0	0	0	0	0	0	0	0	0	0	1	1	0	0	0	0	0	2	0	0	0	0	0	1	0	0	0	0	0	0	0	1	1	0	0	0	0	0	0	0	0	0	0	0	0	0	0	0	0	0	0	0	1	0	0	0	0	0	0	0	0	0	0	1	0	2	0	0	0	0	0	0	0	0	0	0	0	0	0	0	0	0	1	0	1	0	0	0	0	0	0	0	0	0	0	0	0	0	0	0	1	0	0	0	0	0	0	0	0	0	0	0	0	0	0	0	0	0	0	0	0	0	0	0	0	0	0	0	1	0	0	0	0	1	0	0	0	0	0	0	0	0	0	1	0	1	0	0	0	0	0	0	0	0	0	0	0	0	0	0	0	0	0	0	0	0	0	0	0	0	0	0	0	0	0	0	0	0	0	1	0	0	0	0	0	0	1	0	0	1	0	0	0	0	0	0	0	0	0	0	0	0	0	0	0	0	0	0	0	0	0	0	0	0	0	0	0	0	0	0	0	0	0	0	1	0	0	0	0	0	0	0	1	0	0	0	2	0	1	0	0	0	0	0	0	0	0	0	1	0	0	0	0	0	0	0	0	0	0	1	0	0	0	0	0	0	0	0	0	0	0	0	0	0	0	0	0	0	0	0	1	0	0	0	0	0	0	0	0	0	0	0	0	0	0	1	1	0	0	0	1	0	0	0	0	0	0	0	0	0	3	0	0	0	0	0	0	0	0	0	1	0	0	0	0	0	0	0	0	0	0	0	0	0	0	0	1	0	0	0	0	0	0	0	0	0	0	0	0	0	0	0	0	0	0	4	0	0	0	0	0	0	0	1	0	0	0	0	0	0	0	0	0	0	0	0	0	1	0	0	0	0	0	0	0	0	0	0	0	0	0	0	0	0	0	0	1	0	0	0	1	0	0	0	0	2	0	0	0	1	0	0	0	0	0	2	0	0	0	0	0	0	0	0	1	0	0	0	0	0	0	0	0	0	2	0	0	0	0	0	0	0	0	0	0	0	0	0	0	0	0	0	0	0	0	0	0	0	0	0	0	0	0	0	0	0	0	0	0	1	0	0	0	0	0	0	0	0	0	0	0	2	0	0	0	0	0	0	0	0	0	0	1	0	1	0	1	0	0	0	0	0	0	0	0	0	0	0	0	0	0	0	0	0	0	0	0	0	0	2	0	0	0	0	0	2	0	0	0	0	0	0	0	0	0	0	0	0	0	0	0	0	0	0	0	0	0	0	0	0	0	0	0	1	0	0	0	0	0	0	0	0	0	0	0	0	0	0	0	0	0	0	0	0	0	0	0	0	0	0	0	0	0	0	0	0	0	0	0	0	1	0	0	1	0	0	0	0	0	0	0	0	0	0	0	0	0	0	0	0	0	0	0	0	0	0	0	0	0	0	1	0	0	0	0	0	0	1	0	0	0	0	0	0	0	0	0	0	0	0	0	0	0	0	0	0	0	0	0	0	0	0	0	2	0	0	0	1	1	0	0	0	0	0	0	0	0	0	0	0	0	0	0	0	0	0	0	0	0	0	0	0	0	0	0	0	0	0	0	0	0	1	0	0	0	0	0	0	0	0	0	0	0	0	0	0	0	0	0	0	0	0	0	2	0	0	0	0	0	0	0	0	0	0	0	0	0	0	0	0	1	0	0	0	0	1	0	0	0	0	0	0	0	0	0	0	0	0	0	0	0	0	1	0	0	0	0	0	0	0	2	0	0	1	1	0	0	0	0	0	0	0	0	0	0	0	0	0	0	0	0	0	0	0	0	0	0	0	0	0	0	0	0	0	0	0	0	0	0	0	0	0	0	0	0	1	0	0	2	0	1	0	0	0	0	0	0	0	0	0	0	0	0	0	0	1	1	0	0	0	0	0	0	0	1	0	0	0	0	0	0	0	0	0	0	0	0	0	0	0	0	0	0	0	0	0	0	0	0	0	0	0	0	0	0	1	0	0	0	0	0	0	0	0	0	0	0	0	0	0	0	0	0	0	0	0	0	0	0	1	0	0	0	0	0	1	0	0	0	0	0	0	0	1	0	1	0	0	0	0	1	0	0	0	0	0	0	0	0	0	0	0	0	0	0	0	0	0	0	0	0	1	0	1	0	0	0	0	0	0	0	0	0	0	0	0	0	0	0	0	0	0	0	0	0	0	0	0	0	0	0	0	0	0	0	1	0	0	0	0	0	0	0	0	0	0	0	1	0	2	0	0	0	0	0	0	0	0	0	0	0	0	0	0	0	0	0	0	0	0	1	0	0	0	0	0	0	0	0	0	0	0	0	0	0	0	0	0	0	0	0	2	0	0	0	0	0	0	0	0	0	0	0	0	0	0	0	0	1	0	0	0	1	0	0	0	0	0	1	0	0	0	2	0	0	0	1	0	1	0	0	0	0	0	0	1	0	0	0	0	0	1	1	0	0	0	1	0	0	0	0	1	0	0	0	0	0	0	0	0	0	0	0	0	0	0	0	0	0	0	0	0	0	0	1	0	1	0	0	0	0	0	0	0	0	0	0	0	0	0	1	0	0	1	1	0	0	0	0	0	0	0	0	0	0	0	0	0	0	0	0	0	0	0	0	0	0	0	0	0	0	0	0	0	0	0	0	0	0	0	0	0	0	0	0	0	0	0	0	0	0	0	0	1	0	0	1	0	0	0	0	1	0	2	1	0	0	0	0	0	0	0	0	0	0	0	0	0	0	0	0	0	0	0	0	0	0	0	0	0	0	0	0	0	0	0	0	0	1	0	0	0	0	0	1	0	0	0	0	1	0	0	0	0	0	0	2	0	0	0	0	0	0	0	0	0	0	0	0	0	0	1	0	0	0	0	1	0	0	0	0	0	0	0	0	0	0	1	0	0	0	0	0	0	0	0	0	0	0	0	0	0	0	0	1	0	0	0	0	0	0	0	0	0	1	0	0	1	0	0	0	0	0	0	0	0	0	0	0	0	0	0	0	0	0	1	0	0	0	1	0	0	0	0	0	0	0	0	0	0	0	0	1	0	0	0	0	0	0	0	0	0	0	0	0	0	0	0	0	0	0	0	0	0	0	0	0	0	0	0	0	0	0	0	1	1	4	0	0	0	0	0	0	0	1	0	0	0	0	0	0	0	0	0	1	0	0	0	0	0	0	0	0	0	0	2	0	0	0	0	0	0	0	0	0	0	0	1	0	0	0	0	0	0	0	0	0	0	0	0	1	0	0	0	0	0	0	0	0	0	0	1	0	0	0	0	0	0	0	0	0	0	0	0	0	2	0	0	1	1	3	0	0	0	0	0	0	0	1	0	0	1	0	1	0	0	0	1	0	0	1	0	0	0	0	0	1	0	0	0	0	1	1	1	0	0	0	0	0	0	2	0	0	0	0	0	0	0	0	0	0	0	0	0	0	1	0	0	0	0	0	0	0	0	0	0	0	0	0	0	0	0	0	1	0	0	0	0	0	0	0	0	0	0	0	0	0	0	0	0	0	0	1	0	0	0	2	0	0	0	0	0	0	0	2	0	0	0	0	0	0	0	0	0	0	0	0	0	0	0	0	3	0	0	1	0	0	0	0	0	0	0	0	0	0	0	0	0	0	0	0	1	0	0	0	0	0	0	0	0	0	0	0	0	0	0	0	0	0	0	0	0	0	0	0	0	0	0	0	0	0	0	2	0	0	0	0	0	0	0	0	0	0	0	0	0	1	0	0	0	0	0	0	0	0	0	0	0	0	0	0	0	0	1	0	1	0	0	0	0	0	0	0	0	0	0	1	2	0	0	0	0	0	1	0	0	0	0	0	1	0	0	0	0	0	0	1	0	0	0	0	0	0	0	0	0	0	0	0	0	0	1	0	0	0	0	0	1	0	0	0	0	0	0	0	0	0	0	0	0	0	1	0	0	0	0	0	0	0	0	1	1	0	1	0	0	0	0	0	0	0	0	0	0	0	0	1	0	0	0	0	0	0	0	0	1	0	0	0	0	3	0	0	0	0	0	0	0	0	0	0	0	0	0	0	0	0	0	0	0	0	0	0	0	0	0	0	0	0	0	0	0	0	0	0	0	1	0	0	0	0	0	0	0	0	0	0	0	0	0	1	0	0	1	0	0	0	0	0	0	0	0	0	0	0	0	0	1	1	3	0	0	0	0	0	0	0	0	0	0	0	0	0	0	0	1	0	0	0	0	0	0	0	1	0	0	0	0	0	0	0	0	0	0	0	0	0	0	0	0	1	2	0	0	0	0	0	1	0	0	0	0	0	0	0	0	0	0	0	0	0	0	0	1	0	0	0	0	0	0	0	1	0	0	0	0	0	0	0	0	0	0	0	0	0	0	1	0	0	0	0	0	0	0	0	0	0	0	0	0	0	0	0	0	0	0	0	0	0	0	0	0	0	0	0	0	0	0	0	0	0	0	0	0	0	0	0	0	0	0	0	0	0	0	0	0	0	1	0	0	0	0	0	0	0	0	0	0	0	0	0	0	0	1	0	0	0	0	0	0	1	0	0	1	0	0	0	0	0	0	0	0	0	0	0	0	0	0	0	0	0	0	0	0	0	0	0	0	0	0	0	1	1	0	0	0	0	0	0	0	0	0	0	0	0	0	0	0	0	0	1	1	0	0	0	0	0	0	0	0	0	0	0	0	0	1	0	0	0	0	0	0	0	0	0	1	0	0	0	1	0	0	0	0	0	0	0	0	1	0	0	2	0	0	0	0	0	0	0	0	0	0	1	0	0	1	0	0	0	0	0	0	0	0	0	0	0	0	0	0	0	0	0	0	0	0	0	0	0	0	0	0	1	0	0	0	0	0	0	0	0	0	0	1	0	0	0	0	0	0	0	0	0	0	0	0	0	0	0	0	0	0	0	0	1	1	0	0	0	0	0	0	0	0	0	0	0	0	0	0	0	0	0	0	0	0	0	0	0	1	0	0	0	1	0	0	0	0	0	0	1	0	0	0	0	0	0	0	0	0	0	0	0	0	0	0	0	0	0	0	0	0	0	0	0	0	0	2	0	0	0	0	0	0	0	1	5	0	0	0	0	0	0	0	1	0	0	1	0	0	1	0	0	0	0	0	0	1	0	0	0	0	0	1	0	0	0	0	0	0	1	0	0	0	0	0	0	0	1	0	0	1	0	0	0	0	0	1	0	0	0	0	0	0	0	0	0	2	0	0	0	0	0	0	0	0	0	0	0	0	0	0	0	0	1	0	0	0	0	0	0	0	0	0	0	0	0	0	1	0	1	0	0	0	0	0	0	0	0	0	0	0	0	0	0	0	0	0	0	0	1	0	1	0	0	0	0	1	0	0	0	1	0	0	0	0	0	0	0	0	0	0	0	0	0	0	0	0	0	0	0	0	0	0	0	0	0	0	0	0	0	0	0	0	0	0	0	0	0	0	0	0	0	0	0	0	0	0	0	0	1	0	0	0	0	0	0	0	0	0	0	0	1	0	0	0	0	0	0	0	0	0	0	0	0	0	0	0	0	0	0	0	0	0	0	0	0	2	0	0	1	0	1	0	0	1	0	0	0	0	0	0	0	0	0	0	0	0	0	1	0	0	0	0	0	0	0	0	0	0	0	0	0	0	1	0	0	0	0	0	0	1	0	0	0	0	0	0	0	0	0	0	2	0	0	0	0	0	0	0	1	0	0	0	2	0	0	0	0	0	0	0	0	0	0	0	0	0	0	0	0	0	0	0	0	0	0	0	0	0	0	0	0	0	0	1	0	1	0	1	0	0	0	0	0	0	0	0	0	0	0	1	0	0	0	0	0	0	0	0	0	0	0	0	0	0	0	0	0	0	0	0	1	0	0	0	0	1	0	0	2	0	0	0	0	0	0	0	0	0	0	0	0	0	0	0	0	0	0	0	0	0	0	0	1	1	0	0	0	0	0	0	0	0	0	0	0	0	0	0	0	0	0	0	0	0	0	0	0	0	0	0	0	0	0	0	0	1	0	0	1	0	0	0	0	0	0	1	1	0	1	0	0	0	0	0	0	0	0	0	0	0	0	0	1	0	0	0	0	0	0	0	2	0	0	0	1	0	0	0	1	0	0	0	0	0	1	3	1	0	0	1	0	0	0	0	0	0	0	0	0	0	0	0	0	0	0	0	0	0	0	0	0	1	0	0	1	0	0	0	1	0	0	0	1	0	0	0	0	0	0	0	0	0	0	1	0	1	0	0	0	0	0	0	0	0	0	0	0	0	0	0	0	0	0	0	0	0	0	0	0	0	0	0	0	0	0	0	0	0	2	0	0	0	0	0	1	0	0	0	0	0	0	0	0	0	0	0	0	0	0	0	0	0	0	0	0	0	0	0	0	0	0	0	0	0	0	0	0	0	0	0	0	0	0	1	0	0	0	0	0	0	0	0	0	0	0	0	0	0	0	0	0	0	0	0	0	0	1	0	0	0	0	1	1	0	0	0	0	0	1	0	0	0	0	0	0	0	0	0	0	2	0	0	0	1	0	1	0	0	0	0	0	0	0	0	0	0	0	0	0	1	0	1	0	0	0	0	0	0	0	0	0	0	0	0	0	0	0	0	0	0	0	0	0	2	0	0	0	3	0	0	0	0	0	0	0	0	0	0	0	0	0	0	0	0	0	0	0	0	0	0	0	0	0	1	0	0	0	0	0	0	1	0	0	0	0	0	0	0	0	0	0	0	0	2	0	0	0	0	0	0	0	0	0	0	0	0	0	0	0	0	0	0	0	1	0	0	1	0	0	0	0	0	2	0	0	0	1	0	0	0	0	0	0	0	0	0	0	0	0	0	0	0	0	2	0	0	0	0	0	1	0	0	0	0	0	0	0	0	1	0	0	0	1	0	0	0	0	0	0	0	0	0	0	1	0	0	0	0	0	0	0	0	0	0	0	2	0	0	0	0	0	0	0	0	0	0	0	0	0	1	1	0	0	0	0	0	0	0	0	0	0	0	0	1	0	0	0	0	0	0	0	0	0	0	1	0	1	0	0	0	0	0	0	0	0	0	0	0	0	1	0	0	0	0	0	0	0	0	0	0	1	0	0	0	1	0	0	0	0	0	0	0	0	1	0	0	0	0	0	0	0	1	1	0	0	0	0	0	0	0	0	0	0	0	0	0	0	0	0	0	0	0	0	0	0	0	0	0	1	0	0	0	0	0	1	0	0	0	0	1	0	0	0	1	0	0	0	0	0	0	0	0	0	0	2	0	0	1	0	0	0	0	0	0	0	0	0	0	0	0	0	0	0	1	0	1	0	0	0	0	0	0	0	0	1	0	0	1	0	0	0	0	0	0	0	1	0	0	0	0	0	0	0	0	0	0	0	0	0	0	0	0	1	0	0	0	0	0	0	1	0	0	0	1	1	2	1	1	0	0	0	0	0	0	0	0	0	0	1	0	1	0	0	0	0	0	0	0	0	0	1	0	0	0	2	0	0	0	0	0	0	0	0	0	0	0	0	0	0	0	0	0	0	0	0	0	0	0	2	0	0	0	0	0	0	1	0	0	0	0	0	0	0	0	0	0	0	0	0	0	0	1	0	0	1	0	0	0	0	0	0	0	0	0	0	0	0	1	0	0	0	0	0	0	0	0	0	0	0	0	0	0	0	0	0	0	1	1	0	0	0	0	1	0	0	0	0	0	0	0	0	2	0	1	0	0	0	0	1	0	0	1	0	0	0	0	1	0	0	0	0	0	0	0	2	0	0	0	0	0	0	0	0	0	0	0	0	0	0	0	0	1	0	0	0	0	0	0	0	0	0	0	0	0	0	0	0	0	0	0	0	1	0	0	0	0	0	0	0	0	0	0	0	0	0	1	0	0	0	0	0	0	0	0	0	0	0	0	0	0	0	1	0	0	0	0	0	0	2	0	0	0	0	0	0	1	0	0	0	0	0	0	0	0	1	1	0	1	0	0	0	1	0	0	0	0	0	0	0	0	0	0	0	0	1	0	0	1	0	0	1	0	0	0	0	0	0	1	0	1	0	0	0	0	0	0	0	0	0	0	0	1	0	0	0	0
N0.HOG0006352	0	2	0	1	1	0	0	0	0	1	1	0	0	0	0	0	0	3	0	1	1	0	1	1	1	1	1	0	0	0	0	2	1	0	4	2	0	2	0	1	3	0	1	0	2	3	0	0	2	0	0	1	0	0	0	1	0	0	3	0	2	0	0	4	0	2	2	2	0	1	0	2	1	0	0	1	0	1	0	0	0	0	0	4	0	2	1	1	3	0	0	2	1	0	1	2	0	0	1	2	2	0	0	0	1	0	0	0	0	0	4	0	0	0	4	1	0	3	1	0	0	0	0	0	2	3	1	0	1	1	2	0	0	2	0	2	1	0	0	0	0	1	2	0	4	1	0	6	2	1	0	0	5	2	0	0	0	2	1	0	0	1	1	0	0	0	0	1	2	0	2	0	1	2	3	2	0	1	2	2	1	2	0	1	2	0	1	0	2	2	3	0	0	1	0	3	0	1	1	4	0	0	1	0	0	0	0	0	2	0	0	0	1	1	0	0	2	0	2	1	0	0	0	0	0	0	1	0	1	1	1	0	1	0	1	1	1	1	2	0	2	1	3	3	0	1	2	0	0	2	0	0	0	0	0	0	0	0	0	0	1	2	2	1	4	0	0	1	1	2	1	0	0	1	1	1	0	0	1	0	0	1	0	0	0	1	2	1	0	1	0	1	0	3	0	2	3	0	0	0	4	1	0	1	2	3	0	1	0	1	0	0	1	0	2	3	1	0	0	0	2	3	1	1	1	0	0	1	1	0	1	0	0	2	0	0	0	1	0	0	1	0	0	0	0	2	1	1	1	0	0	1	0	2	0	3	0	1	0	1	2	1	2	2	1	1	1	2	0	0	1	0	0	0	2	0	0	0	1	1	0	0	0	2	0	0	2	1	0	2	2	0	1	0	2	3	4	3	1	2	1	0	1	4	0	1	1	0	1	1	0	0	3	0	0	0	1	0	0	0	0	0	1	1	1	1	0	0	1	0	1	0	1	0	1	0	2	0	1	0	0	1	1	1	0	3	1	2	0	0	2	1	2	0	0	1	0	1	1	5	0	3	2	0	3	3	0	0	0	2	0	0	0	1	2	1	0	1	0	4	1	1	1	1	0	1	0	2	2	1	0	1	1	1	1	1	0	1	4	0	1	2	0	0	2	0	2	0	1	1	0	2	0	0	0	1	1	0	1	1	0	2	0	0	3	0	0	2	2	0	0	0	1	0	0	0	0	0	0	0	1	0	3	0	1	0	5	2	0	2	3	0	3	3	0	0	1	0	0	0	0	1	1	0	0	0	0	0	2	0	0	0	0	0	2	2	0	0	0	1	1	0	0	0	2	1	0	0	0	4	0	0	0	0	0	3	1	0	2	1	1	0	0	1	0	0	3	1	3	2	2	0	1	1	1	0	0	0	1	0	0	2	0	2	0	1	0	1	0	0	1	1	0	2	0	2	0	0	0	0	0	0	0	6	0	1	0	0	0	0	0	1	1	0	0	0	2	0	1	0	3	0	0	0	0	1	0	1	2	1	0	1	0	1	0	1	0	0	0	1	0	1	0	0	0	0	1	0	0	0	1	0	1	0	0	0	1	1	0	0	1	0	2	2	0	1	0	0	3	0	1	0	0	0	2	1	0	2	1	0	2	0	1	0	1	1	0	0	0	0	1	1	1	0	0	1	2	1	0	1	0	1	1	0	0	1	0	0	0	0	0	1	0	0	0	1	1	0	0	1	0	0	0	0	0	0	1	2	0	0	0	0	1	1	1	0	0	1	0	1	0	1	0	1	0	0	0	0	3	0	0	0	0	2	0	2	0	3	0	0	1	0	0	1	0	2	1	0	1	2	0	1	0	0	0	0	0	0	0	0	1	0	0	0	1	1	2	1	1	0	0	0	2	0	3	0	0	0	0	0	1	1	1	0	0	1	0	1	1	1	0	0	0	0	1	0	0	0	0	1	0	1	2	0	0	0	0	0	3	0	4	0	0	5	1	2	0	0	1	2	0	0	1	1	0	0	1	2	0	0	0	0	0	0	0	1	1	3	1	0	0	2	5	1	0	0	0	0	0	0	1	1	0	0	1	2	1	0	1	2	1	2	0	0	1	1	1	1	0	0	0	0	0	0	2	0	1	1	0	1	1	0	0	1	1	2	2	2	4	0	3	1	5	0	0	1	0	0	2	2	0	3	1	0	1	0	0	0	0	1	0	0	3	1	1	0	0	0	1	1	0	1	1	0	1	1	1	0	1	1	0	2	0	1	1	0	0	1	3	2	0	0	1	0	0	0	1	0	0	0	1	2	2	0	0	1	2	0	0	1	0	3	0	1	2	0	0	0	0	0	0	0	0	1	2	1	1	2	2	0	1	0	2	2	1	0	2	0	0	2	0	2	1	0	2	0	2	0	1	1	0	1	0	1	1	1	0	2	1	1	0	0	0	0	1	1	3	0	1	0	1	2	0	0	0	0	1	1	1	0	0	0	0	0	0	1	1	0	4	0	0	1	3	2	1	1	0	0	3	1	0	1	0	2	0	1	1	1	0	0	2	0	0	0	0	0	0	0	0	0	1	0	2	0	1	1	0	0	1	1	1	2	2	0	1	0	0	1	0	0	1	0	2	1	0	0	1	1	0	0	1	1	1	1	0	1	0	0	1	2	1	0	1	1	1	8	6	0	4	2	0	1	0	0	1	2	4	0	2	0	0	0	0	1	1	0	0	0	1	0	0	1	1	5	1	1	0	0	0	0	1	1	0	2	1	0	0	0	0	2	1	0	0	1	0	1	0	0	0	1	0	2	1	1	0	1	0	3	2	1	0	0	0	1	0	0	3	1	0	0	3	0	0	0	1	0	0	2	2	1	0	0	4	0	0	0	0	0	2	1	0	0	0	2	0	0	1	0	1	0	2	1	1	2	1	1	3	2	1	1	0	0	2	1	2	0	0	0	0	0	0	0	1	1	0	3	1	2	0	0	0	2	0	0	1	1	0	1	0	2	1	2	1	2	0	0	4	0	0	1	0	0	0	0	1	0	1	3	0	0	2	4	3	0	1	2	2	0	1	2	0	0	1	2	0	1	0	0	0	0	0	0	0	1	1	0	1	2	0	2	0	1	0	2	2	1	0	1	1	0	1	0	2	1	0	0	0	1	0	0	0	0	1	1	0	4	2	0	1	2	1	1	5	0	2	0	0	0	3	0	0	0	2	1	0	3	0	1	2	0	0	0	1	1	0	0	5	1	0	0	1	1	1	0	0	0	2	0	0	1	2	0	0	1	0	0	0	0	0	1	0	1	1	1	0	0	2	0	0	2	3	2	0	2	0	3	2	0	4	3	1	1	1	0	0	1	0	1	3	0	0	1	0	0	0	0	0	2	3	0	0	0	2	0	1	0	1	1	1	0	0	0	0	0	0	1	1	0	0	2	1	4	0	0	0	0	0	1	0	3	0	0	0	0	1	2	2	1	0	1	1	1	0	1	0	1	1	0	0	0	4	0	0	2	1	0	3	1	0	0	0	0	1	1	0	0	0	0	1	1	3	0	1	1	1	2	0	0	2	0	2	0	0	3	1	2	0	0	0	0	2	1	0	0	4	2	1	0	0	0	2	0	4	0	0	0	0	2	0	2	1	1	2	0	1	2	0	0	0	2	2	1	1	1	0	1	0	2	0	2	0	0	1	1	0	0	0	1	0	1	1	4	0	0	0	1	0	0	1	2	0	1	0	1	0	0	1	1	1	2	0	2	2	2	0	1	1	1	0	2	0	0	0	4	0	0	1	0	1	3	0	2	1	0	0	0	0	3	0	0	1	2	1	0	0	1	1	2	1	0	2	0	0	1	3	1	0	2	0	0	0	0	1	0	1	1	0	2	1	1	0	0	2	0	2	1	5	1	0	4	1	0	1	0	0	2	0	1	2	1	0	0	1	0	0	0	0	0	1	2	0	0	1	0	3	1	3	2	0	0	0	2	2	1	0	2	0	0	0	0	1	3	0	3	0	1	2	1	0	0	0	1	0	0	1	0	0	0	2	0	0	1	1	2	2	1	0	0	2	4	0	0	1	0	3	0	2	0	0	0	0	0	1	0	0	1	2	1	0	0	2	0	1	0	0	0	0	1	1	1	2	1	2	1	0	3	0	0	1	1	0	0	1	2	1	3	1	2	0	0	2	0	0	2	4	0	1	5	2	1	2	0	0	0	0	4	1	0	1	0	2	0	1	1	0	0	1	0	0	2	0	0	0	1	3	0	0	1	2	0	3	2	0	3	0	5	0	2	0	0	1	4	0	0	0	0	1	5	0	0	0	0	2	1	0	0	1	0	0	1	1	0	0	0	0	0	0	0	1	4	0	2	1	0	1	1	0	0	1	0	0	0	0	1	0	1	0	0	1	1	0	0	0	1	0	2	3	0	1	1	5	0	1	2	0	0	4	0	1	1	2	0	0	0	0	1	0	3	1	0	1	0	1	1	1	0	1	0	2	0	1	1	1	3	1	2	0	0	0	0	1	0	2	0	2	0	2	1	0	1	4	0	1	3	2	2	0	2	0	1	3	1	0	1	0	1	1	0	0	1	0	0	1	1	1	0	0	1	2	1	0	1	2	0	2	1	3	0	0	0	1	0	1	1	0	0	0	1	0	0	0	1	0	1	1	0	1	6	1	0	3	0	0	1	1	1	0	1	0	0	1	1	2	0	2	1	0	2	0	0	0	2	3	0	1	0	2	1	1	0	0	0	0	0	0	0	1	1	1	0	0	0	0	0	0	0	1	2	1	0	3	1	0	0	1	0	3	0	1	0	3	1	1	0	1	0	1	0	2	0	3	0	1	0	2	0	0	0	1	1	0	1	2	0	2	0	0	2	1	0	0	3	3	1	1	0	1	1	0	3	1	0	1	0	2	3	0	0	1	0	0	0	1	2	2	4	0	2	0	1	0	0	0	0	1	0	0	0	2	2	1	1	2	1	2	0	0	2	1	0	0	2	0	0	0	1	0	0	1	1	0	1	2	2	0	0	1	2	0	1	0	0	1	0	0	0	0	3	0	0	1	1	0	2	0	1	1	0	2	2	0	0	1	0	2	2	2	3	2	0	0	2	0	1	1	0	0	3	1	1	1	1	3	0	2	2	1	3	0	0	0	0	0	0	0	2	3	0	0	0	1	1	0	1	0	2	2	1	0	0	0	0	0	2	1	1	2	1	2	0	0	0	1	4	2	0	1	0	0	0	0	4	0	1	0	0	0	0	0	1	0	0	3	1	0	1	1	1	0	4	0	0	1	1	0	2	0	1	1	0	1	1	0	1	1	0	1	2	3	0	0	0	1	0	0	0	2	2	1	0	2	0	0	0	1	2	1	3	0	0	0	0	1	1	1	0	1	1	1	0	1	3	1	2	1	0	0	0	0	0	0	0	0	1	2	1	2	0	0	0	0	5	1	0	0	0	1	0	0	1	0	0	1	0	0	2	1	0	0	0	2	1	1	1	1	1	0	0	0	0	1	0	0	2	0	0	1	1	0	1	0	0	1	1	2	0	1	3	1	1	2	1	1	2	1	0	2	3	0	1	0	0	1	2	2	3	0	1	0	0	3	1	3	1	0	0	1	0	1	0	0	3	0	1	2	0	1	0	2	0	0	0	0	0	5	0	0	0	1	0	1	2	1	0	0	0	0	0	2	3	0	2	1	1	0	1	1	0	0	1	0	0	0	1	1	1	1	0	1	2	0	0	0	4	1	1	0	0	0	1	1	3	0	1	3	1	2	0	1	0	2	0	0	0	0	0	0	0	0	0	0	3	2	2	0	2	1	0	0	1	2	0	0	1	0	0	1	0	0	0	0	2	0	2	0	0	1	0	0	0	2	1	0	1	0	0	0	0	1	0	2	0	3	0	0	0	2	1	2	0	0	0	0	1	0	2	3	1	1	2	0	0	2	0	1	0	4	0	1	0	0	2	0	0	1	0	0	2	0	0	1	1	1	0	0	0	2	0	1	0	0	1	1	0	0	0	0	0	3	1	0	1	1	0	1	1	1	1	0	0	0	4	0	1	0	0	0	1	0	0	2	1	0	4	2	0	0	0	0	0	0	0	1	3	0	1	0	1	0	0	3	0	0	2	2	0	1	1	1	1	1	1	2	1	0	1	0	5	2	0	0	0	0	1	0	1	0	1	1	5	1	1	0	1	1	2	2	0	1	6	1	1	0	1	0	1	0	0	1	0	3	2	0	0	0	3	0	1	1	0	0	1	0	0	4	1	0	0	3	0	1	0	0	1	0	0	0	1	0	0	1	3	0	0	0	0	1	0	1	1	0	0	1	0	1	0	1	0	0	0	0	0	0	0	1	3	2	1	0	0	1	0	0	0	2	1	1	1	0	0	0	0	0	1	1	0	0	1	5	2	0	0	0	0	0	0	0	0	0	0	1	0	1	0	4	1	1	0	1	1	0	3	1	0	0	0	3	0	0	0	1	0	1	1	0	1	1	1	1	0	0	0	0	1	2	0	1	0	1	0	0	0	1	2	0	0	0	0	0	0	3	0	0	1	1	1	4	2	0	1	0	0	0	1	1	2	0	1	1	1	0	4	1	0	1	3	0	1	2	0	1	0	1	0	2	0	2	4	0	1	0	1	1	0	0	2	3	1	0	0	1	1	0	2	0	0	1	1	1	2	2	1	1	0	0	0	1	2	1	1	1	0	0	0	1	0	0	2	0	2	1	1	2	0	2	0	0	2	1	0	2	0	1	0	1	2	0	0	1	1	0	1	1	0	2	0	2	1	1	0	0	1	1	0	0	1	3	1	0	3	0	0	0	2	1	2	0	2	0	3	0	0	0	0	0	0	1	3	1	0	1	0	2	2	0	1	0	0	1	1	2	0	1	2	1	0	1	1	2	0	1	0	1	0	0	1	1	0	1	0	0	0	1	0	1	0	0	1	0	1	1	0	2	1	0	0	2	3	0	0	3	3	0	1	0	3	0	1	0	2	0	1	0	0	0	0	2	1	0	0	3	2	0	3	0	1	1	1	1	0	0	1	2	5	0	0	0	2	0	0	1	3	0	0	1	0	0	1	1	1	0	0	2	1	2	0	2	1	5	0	0	0	0	1	2	0	2	0	3	1	2	0	1	0	0	1	0	1	0	1	0	0	0	0	2	0	1	1	3	0	0	0	0	0	1	0	0	4	0	1	2	0	1	1	0	0	0	1	2	1	0	1	0	0	1	0	0	1	0	0	0	1	4	0	1	3	0	3	0	0	0	1	1	0	0	0	1	0	5	0	0	0	0	1	1	1	0	0	0	1	1	1	1	5	0	0	0	0	0	1	0	0	0	0	1	0	0	0	1	0	0	2	1	1	0	0	0	0	2	0	0	1	1	0	0	0	0	1	0	0	2	0	1	0	2	0	2	0	1	1	3	0	0	0	1	2	1	3	0	0	0	0	0	0	1	1	0	0	0	2	1	1	0	0	0	0	0	1	0	0	2	1	0	1	1	1	0	0	0	0	0	1	0	1	0	1	1	5	2	4	0	0	0	0	4	1	2	1	2	0	2	0	0	0	2	0	0	2	1	1	1	0	1	0	1	1	0	0	0	1	0	1	2	1	2	2	0	2	0	0	0	1	3	0	1	0	0	0	1	0	0	0	2	3	1	0	1	2	0	0	0	0	0	0	1	1	1	3	1	1	2	0	0	0	0	0	3	0	0	0	2	1	1	0	1	2	0	1	4	0	0	0	0	1	2	0	1	0	1	0	0	0	1	0	2	0	0	1	1	0	1	0	0	1	0	1	3	0	3	0	0	0	2	1	0	1	3	1	0	2	1	2	0	2	1	1	1	1	2	0	1	2	1	0	0	2	0	1	0	3	0	2	1	0	1	2	1	1	1	0	0	0	1	3	0	1	0	1	1	0	1	0	0	2	0	1	0	0	0	1	1	1	0	2	1	0	1	0	0	1	0	0	1	2	0	4	0	0	0	1	1	0	5	0	1	0	6	0	1	1	0	2	2	0	1	0	0	0	1	0	2	0	0	1	0	2	0	1	0	0	0	3	2	0	1	4	2	0	0	1	1	2	0	0	1	1	2	1	2	0	0	2	0	1	1	0	0	0	2	1	0	0	2	1	0	2	1	1	0	1	0	0	0	0	0	2	0	1	0	0	0	0	1	1	1	0	0	1	2	0	0	0	0	0	0	0	0	2	0	2	1	2	1	0	1	0	0	0	1	1	0	0	0	2	2	3	0	2	0	1	0	0	2	1	2	1	0	1	0	1	0	2	1	1	0	1	2	1	2	1	0	0	0	2	0	1	1	0	1	0	0	1	4	6	0	0	0	2	0	1	0	0	0	1	0	1	0	1	0	1	0	0	1	0	0	0	2	1	0	3	1	1	0	1	2	0	0	1	1	0	2	4	4	0	1	1	3	1	0	0	0	0	0	4	2	3	6	3	0	0	0	1	0	0	1	0	0	6	0	0	0	0	0	0	0	1	0	0	0	1	4	0	1	0	1	2	0	1	0	0	1	0	2	2	2	1	2	1	2	1	0	2	1	1	0	1	1	1	4	0	0	1	0	1	0	0	2	0	0	0	2	1	0	1	0	0	0	0	0	0	2	0	0	3	1	1	2	1	0	0	0	0	0	1	0	1	1	0	1	0	2	0	2	2	1	2	0	3	0	0	1	2	0	0	0	0	0	1	0	1	3	0	1	0	0	3	2	2	1	0	0	0	3	1	1	1	1	1	1	1	2	1	0	0	0	2	1	1	0	1	1	2	1	4	3	0	1	0	0	1	0	3	1	1	1	1	1	3	0	0	1	1	0	0	0	0	0	0	1	1	1	1	0	1	0	0	2	0	1	1	0	0	2	0	2	2	0	0	2	0	1	1	0	0	0	0	0	1	3	2	0	2	1	1	0	1	2	1	0	0	0	2	1	3	3	1	0	0	0	1	1	0	0	1	0	0	1	2	2	0	0	1	1	1	1	0	1	1	0	0	0	1	0	1	1	0	0	0	1	0	0	0	3	1	0	0	0	0	0	0	0	0	1	1	0	0	0	0	2	0	0	0	1	0	1	0	2	2	0	0	1	1	0	1	0	0	0	1	1	0	0	0	1	1	0	0	0	1	0	2	3	0	3	0	0	1	0	3	2	0	0	2	1	0	1	0	0	0	0	0	1	1	0	0	1	2	2	2	0	0	1	1	0	2	0	1	2	0	0	1	1	0	2	1	2	0	1	0	2	0	0	0	1	0	3	1	1	1	0	0	0	5	3	0	0	0	0	1	0	0	1	4	0	0	0	1	0	2	1	2	4	0	2	0	1	0	0	3	0	0	1	1	0	0	3	0	3	3	1	1	2	0	1	0	0	2	0	0	0	0	2	0	2	1	1	2	0	0	0	0	0	0	0	0	0	0	1	2	1	1	1	3	0	2	1	1	0	0	1	0	0	0	1	3	0	0	3	0	0	0	1	3	0	0	2	1	0	1	1	2	0	0	1	0	0	1	1	1	0	0	1	0	0	0	0	1	0	0	0	2	1	1	2	1	0	1	2	0	1	1	0	1	2	1	3	0	1	0	2	0	0	6	0	2	0	1	0	0	2	0	1	0	1	0	0	0	2	0	0	1	0	0	1	0	0	0	1	1	0	0	0	0	0	2	2	0	0	0	1	0	1	1	1	0	0	2	0	1	0	0	1	0	0	0	2	0	1	0	0	0	1	2	1	3	0	3	0	1	0	1	2	0	0	0	0	0	0	1	0	1	1	0	2	1	0	0	0	1	0	5	0	1	0	2	0	1	2	0	0	0	0	2	0	0	0	3	1	1	1	0	3	2	3	0	1	0	0	0	1	3	2	0	3	0	1	0	0	0	0	0	2	3	1	0	2	0	2	1	0	0	4	0	0	0	0	5	0	1	0	5	1	1	0	1	3	0	0	3	1	0	0	0	2	0	0	1	1	1	2	0	0	0	1	0	0	1	1	0	0	0	0	0	0	0	0	2	1	0	2	0	0	0	2	0	0	0	4	1	0	3	1	0	1	0	1	1	1	1	0	0	0	1	0	2	0	2	1	0	0	2	1	3	0	0	1	0	0	3	0	0	0	2	0	0	0	3	2	1	0	0	0	0	4	0	1	2	1	1	0	0	0	2	0	0	0	0	0	1	1	0	1	2	2	0	0	0	0	1	1	1	1	0	0	0	1	0	3	3	0	0	1	0	1	1	2	0	0	0	0	0	0	1	4	0	0	0	0	0	0	2	1	0	0	0	2	2	2	0	1	2	5	1	0	1	1	1	0	1	0	0	0	0	2	2	0	1	1	1	3	3	2	0	0	0	3	2	0	0	0	0	0	2	1	0	1	0	2	0	0	2	0	0	0	1	1	0	3	0	2	2	0	0	0	0	1	1	2	1	0	2	1	1	0	2	0	1	0	1	2	0	0	0	0	0	6	0	1	3	1	1	1	0	6	4	0	1	1	0	1	2	0	0	0	0	3	2	4	1	0	2	0	1	2	0	0	0	0	1	0	0	0	0	1	6	0	0	2	1	1	2	2	1	1	0	3	0	0	0	0	1	0	0	0	2	2	0	1	0	2	3	0	3	1	0	0	0	1	3	5	1	0	1	1	0	0	2	0	0	1	2	0	1	4	1	0	0	5	1	0	1	0	1	0	1	1	0	1	0	2	0	0	1	1	0	1	0	2	0	1	1	0	0	0	0	0	0	1	2	1	0	1	2	1	2	0	0	0	0	0	0	1	0	1	0	1	1	0	0	0	0	1	1	1	2	0	1	0	3	0	4	1	6	0	0	0	1	0	2	1	0	1	0	0	0	0	1	2	1	1	1	1	1	2	1	2	0	1	0	1	1	6	0	0	1	2	0	0	3	0	1	0	0	1	1	1	0	1	4	7	2	1	0	1	0	0	1	0	1	0	0	0	6	0	0	1	1	0	1	1	2	0	0	2	0	0	1	4	0	0	1	2	0	1	1	1	0	2	1	0	0	0	1	0	2	0	0	3	1	0	1	1	1	1	0	0	2	2	1	0	1	0	1	2	2	0	0	2	1	1	1	0	0	0	0	0	2	0	0	0	1	0	0	1	1	3	1	0	0	0	1	0	1	0	0	1	1	0	0	1	0	1	0	3	0	0	1	0	0	0	0	0	2	3	0	0	0	0	0	0	1	1	0	0	0	1	2	1	1	2	0	3	0	1	1	0	1	1	3	2	0	2	4	2	0	1	0	1	0	0	0	2	4	0	1	0	1	2	0	0	2	0	0	0	0	2	2	1	1	0	1	0	0	0	1	0	2	0	4	1	1	1	0	2	0	2	2	0	1	3	0	0	3	2	0	0	0	0	1	0	0	0	0	0	0	0	0	1	0	3	0	1	0	0	3	0	2	0	1	0	2	1	3	1	2	2	0	0	0	0	0	0	0	1	1	0	0	1	0	1	1	2	2	1	3	1	1	0	0	1	0	0	1	0	1	0	4	4	0	0	2	1	0	1	0	1	0	1	0	1	1	0	1	0	0	2	4	0	1	3	0	1	0	1	1	0	1	3	1	0	1	1	0	1	0	1	0	0	0	0	0	1	1	1	0	5	0	0	0	0	1	0	1	3	2	1	2	3	1	0	0	1	1	1	1	3	1	2	0	1	2	0	0	0	3	2	0	0	0	1	1	2	1	0	1	1	1	0	0	0	0	2	0	0	1	1	0	1	2	0	0	0	0	0	2	1	2	1	0	0	2	0	0	0	0	0	0	0	1	1	2	0	1	1	0	1	2	1	0	1	2	1	0	0	1	0	0	3	0	1	2	0	6	0
N0.HOG0008148	0	0	0	0	0	0	0	0	0	0	1	0	0	0	0	0	0	1	0	0	0	0	1	0	0	0	0	0	0	0	0	0	2	0	0	1	0	0	0	1	1	0	0	1	1	0	0	1	0	0	0	0	0	1	0	0	0	0	0	2	1	0	1	0	0	0	0	1	1	0	1	1	0	1	1	0	0	0	0	1	0	2	0	0	0	0	0	0	0	0	0	0	0	0	0	0	0	0	0	0	0	0	0	0	0	0	1	2	0	0	0	0	1	0	0	0	1	0	0	0	0	0	0	0	0	0	1	0	0	1	0	0	0	0	0	1	1	0	1	0	0	1	0	0	0	1	0	0	0	0	0	0	2	0	0	0	0	0	0	0	0	0	0	1	0	0	0	0	2	0	1	1	0	0	0	0	1	1	0	0	0	0	0	0	0	0	0	0	0	2	1	0	0	1	0	1	0	0	2	1	0	0	0	0	0	0	1	0	0	0	0	0	1	0	1	1	0	0	0	1	0	0	0	0	0	0	0	0	0	0	1	1	0	0	0	0	0	0	0	0	0	0	0	0	0	0	1	0	1	0	0	0	0	0	0	0	0	0	0	0	1	0	0	0	0	0	0	0	0	1	3	0	0	0	3	1	0	1	0	1	1	0	0	0	0	0	0	0	0	0	0	0	1	0	0	0	0	0	0	0	0	0	0	0	0	0	0	0	0	0	0	0	0	0	0	0	1	0	0	1	1	1	0	0	0	0	0	0	1	0	0	0	0	0	0	0	0	0	0	0	0	0	1	0	0	0	0	0	0	0	0	0	0	0	0	0	0	0	1	0	0	1	0	0	1	2	0	0	0	1	0	0	1	0	1	0	0	0	0	0	0	0	0	0	0	1	0	0	0	0	1	0	2	0	0	0	0	0	1	1	0	0	1	0	0	0	0	0	1	0	0	0	0	0	0	0	0	0	0	0	0	0	1	0	0	1	0	0	0	0	0	0	0	2	2	0	1	0	1	0	0	0	0	1	1	0	0	0	0	0	1	0	0	0	0	0	0	0	0	1	1	0	0	0	0	0	0	0	0	0	0	0	0	0	0	0	0	1	0	1	0	0	1	0	0	0	0	1	0	0	0	1	0	1	0	0	0	0	2	0	0	2	0	0	0	0	0	0	0	0	0	0	0	0	0	0	0	0	0	0	0	0	0	0	0	0	0	0	0	0	0	0	0	0	0	0	0	0	0	0	0	0	0	0	0	0	1	0	0	0	0	0	0	0	0	0	0	0	0	0	0	0	1	0	0	1	0	0	0	0	0	0	0	0	0	0	0	0	0	0	1	0	0	0	2	0	0	1	0	1	0	0	0	1	0	0	0	1	0	0	0	0	0	1	1	0	0	0	0	0	0	0	0	1	0	0	0	0	0	0	0	0	0	0	0	0	0	0	0	0	0	0	0	1	0	0	0	0	0	2	0	0	0	0	0	0	0	0	0	0	0	0	0	0	0	0	1	0	0	1	1	0	0	0	0	0	0	0	1	1	0	0	0	3	0	0	0	1	0	1	0	0	0	0	0	0	0	0	0	0	0	0	0	0	0	0	0	0	0	0	1	0	0	1	0	1	0	1	0	0	0	0	1	0	0	0	0	1	0	0	0	0	1	0	0	0	0	0	0	0	0	0	0	1	0	0	0	0	0	0	0	0	0	0	0	0	0	2	0	0	0	1	0	0	0	0	0	0	0	1	0	1	1	0	0	0	0	0	0	0	0	0	0	0	0	1	0	1	0	0	0	0	0	1	0	0	0	0	0	0	0	0	0	0	0	0	0	1	0	0	1	1	0	0	0	1	1	1	2	0	1	0	0	0	0	0	0	0	0	0	0	0	0	0	0	0	1	0	0	0	0	0	0	0	0	0	0	0	0	0	0	1	0	0	0	0	0	0	0	1	0	0	0	0	0	0	1	0	0	0	0	0	0	0	0	0	0	1	0	1	0	0	0	0	0	1	0	1	1	0	0	0	0	0	0	0	0	0	0	0	0	0	0	1	1	0	0	1	0	0	1	0	0	0	0	0	0	0	0	0	0	0	0	0	1	0	0	0	1	0	0	0	0	1	0	1	1	0	2	0	1	0	0	0	0	0	0	0	1	0	0	0	0	0	2	0	0	0	0	0	1	0	0	0	0	0	1	0	0	0	0	0	1	0	0	0	0	0	1	0	0	1	0	0	1	0	0	0	0	0	0	3	0	0	0	0	1	1	1	0	1	0	0	0	0	0	0	0	0	0	0	0	0	0	0	0	0	0	0	0	0	1	1	0	0	0	0	0	0	0	1	0	0	0	0	0	0	0	0	0	0	0	0	0	0	0	0	1	0	0	0	0	0	0	0	0	0	0	0	0	1	0	1	0	1	1	0	0	0	0	0	1	0	0	0	0	1	1	0	0	0	0	0	0	0	0	0	0	0	0	0	0	0	0	0	0	0	1	0	0	0	0	0	0	0	0	0	0	1	0	0	0	0	0	0	0	0	0	0	0	0	0	0	0	0	0	0	0	0	0	0	0	1	0	0	0	1	0	0	1	0	0	2	0	0	0	0	0	0	0	0	0	0	0	0	0	0	0	0	0	0	0	0	0	0	0	0	0	2	0	0	0	1	0	1	0	1	0	0	0	0	0	1	0	0	0	0	0	1	0	0	0	0	0	0	0	0	0	0	0	0	0	0	0	0	1	0	0	0	0	0	0	0	0	0	0	1	0	0	0	0	0	0	0	0	0	0	0	0	1	3	0	0	0	0	0	0	0	0	0	0	0	0	0	1	0	0	0	0	2	0	0	0	0	0	0	0	0	0	0	2	0	2	0	0	0	0	0	0	0	0	0	1	0	0	0	0	0	0	0	0	0	0	0	0	0	0	1	1	0	0	0	0	1	0	0	0	0	0	0	1	0	1	0	0	0	0	0	0	0	1	0	0	3	1	0	0	0	0	0	0	1	0	0	1	0	1	0	0	0	0	0	1	0	0	0	1	0	0	0	0	0	0	0	0	1	0	1	1	0	0	0	0	0	1	0	0	0	2	0	0	0	1	0	0	0	0	0	0	0	0	0	0	0	1	0	0	0	0	0	0	0	0	1	0	0	0	1	0	0	0	0	0	1	1	0	0	0	1	0	0	0	0	0	0	1	0	0	0	0	0	0	2	0	0	0	0	0	0	0	0	0	0	1	0	0	1	0	0	0	0	1	0	1	0	0	0	0	0	0	0	1	1	0	0	0	0	1	0	0	0	0	0	0	0	0	0	0	1	1	0	1	0	0	0	0	0	0	0	2	0	0	0	1	0	0	0	0	0	0	0	1	0	0	0	1	0	0	0	1	0	0	0	0	0	0	0	0	0	0	0	0	0	0	0	0	1	0	2	0	0	0	0	0	0	0	0	0	0	0	0	0	1	0	0	0	0	0	0	1	0	0	0	0	1	0	0	0	0	0	1	0	0	0	1	0	1	0	0	1	3	0	0	0	1	0	0	0	0	0	0	0	0	0	0	0	0	0	1	0	0	0	0	0	0	0	0	0	0	1	0	1	0	0	0	0	1	1	0	0	1	0	0	0	0	1	0	0	0	0	1	0	0	0	0	0	0	1	0	0	0	0	0	1	0	0	0	0	0	0	0	1	0	1	1	0	0	0	0	0	0	0	2	0	0	0	0	0	0	0	0	0	0	0	0	0	0	1	0	0	0	0	0	0	0	0	0	0	0	0	0	0	0	0	0	0	0	0	0	0	0	0	0	0	0	0	1	0	1	0	0	0	0	0	0	1	0	1	0	0	0	0	0	0	0	0	0	0	0	0	1	0	1	0	0	0	0	0	0	1	1	0	0	0	1	1	0	0	0	0	0	0	0	0	0	0	0	0	0	1	0	1	1	0	1	0	0	0	0	0	0	0	1	1	0	0	0	0	0	0	0	0	0	0	1	0	1	0	0	0	0	0	1	0	0	0	1	0	0	0	0	0	0	0	0	0	0	0	0	1	0	0	0	0	0	0	0	0	1	0	0	0	0	0	0	1	0	0	1	0	0	1	0	0	0	0	0	1	0	0	0	0	0	0	1	0	0	0	0	0	0	0	0	0	0	0	2	0	0	0	0	1	0	0	0	0	0	0	0	0	1	1	0	0	0	0	0	1	0	0	1	0	0	0	0	0	0	0	1	0	1	0	0	0	0	0	1	0	0	1	1	0	0	1	0	0	0	0	0	1	0	0	0	0	0	0	0	0	0	0	0	2	0	0	0	0	0	0	0	0	2	0	0	0	1	0	1	0	0	0	0	0	0	0	0	0	0	0	0	0	0	0	0	0	1	0	0	0	0	0	0	0	0	0	0	1	0	0	0	0	0	0	0	1	0	0	1	0	0	2	0	0	0	0	0	0	0	0	0	1	1	0	0	0	0	0	2	1	0	1	1	0	0	0	0	0	0	0	0	0	0	0	0	1	0	0	0	0	0	0	1	0	1	0	0	1	0	0	0	0	0	0	0	0	0	0	0	0	0	0	0	0	0	0	1	0	1	0	0	0	0	0	0	0	1	0	0	0	0	2	0	0	0	0	0	0	0	0	1	0	0	0	0	0	0	0	1	1	0	0	0	0	1	0	0	0	0	0	0	0	0	0	0	0	0	0	0	1	0	0	0	0	0	0	0	0	0	1	0	0	0	0	1	0	0	0	0	0	1	1	0	0	0	0	0	1	0	0	0	0	0	0	0	0	1	0	4	0	0	0	0	0	0	1	0	0	0	0	0	0	0	0	0	0	1	0	2	0	0	0	0	0	0	1	0	0	0	0	0	1	0	0	0	0	1	0	0	0	0	1	0	0	0	0	0	0	0	0	0	0	0	0	1	0	0	0	1	0	0	1	0	0	0	0	0	1	1	0	0	0	0	0	0	0	0	0	0	1	1	0	0	0	0	0	0	0	0	1	0	0	0	0	0	0	1	0	0	0	3	0	0	0	0	0	0	0	0	0	1	0	0	0	0	0	0	2	0	0	0	1	0	0	0	0	0	0	0	1	0	0	0	0	0	0	0	0	0	1	0	0	0	0	0	0	0	1	1	0	0	0	0	0	0	0	0	0	0	0	0	1	0	0	1	0	0	0	0	0	0	0	0	0	1	0	0	0	0	0	0	0	0	0	0	0	0	0	0	1	0	0	0	0	0	1	0	0	0	0	0	0	1	0	1	1	0	0	0	0	0	0	0	1	0	0	0	0	0	0	0	0	0	0	0	0	0	0	0	0	0	1	0	0	0	0	0	1	1	0	0	0	0	0	1	0	0	0	0	0	0	0	0	0	1	0	0	1	0	0	0	0	0	0	0	1	0	0	0	0	0	0	0	0	0	0	0	0	0	0	0	0	0	0	0	0	0	0	0	0	0	0	0	0	0	0	0	0	0	0	0	0	0	1	0	0	0	0	0	0	0	0	0	0	0	0	0	1	0	0	0	0	0	0	0	0	0	0	0	1	1	0	0	0	0	0	0	0	0	0	0	1	0	0	0	2	0	0	0	0	0	0	0	0	0	0	1	0	0	0	0	0	0	0	0	0	0	0	0	0	0	0	0	0	0	0	0	0	0	0	0	1	0	0	0	0	0	0	0	0	0	0	0	0	1	0	0	1	0	0	0	0	0	0	2	0	0	0	0	0	0	0	0	0	0	1	0	0	0	0	0	0	0	0	0	0	1	0	0	0	0	1	0	0	0	0	0	1	0	0	0	0	1	1	0	0	0	0	0	0	0	0	0	0	0	0	0	0	0	0	0	0	0	0	0	0	0	1	0	0	0	0	0	0	0	0	0	1	0	0	0	0	0	1	0	1	0	0	1	0	1	0	1	0	0	0	0	0	0	0	0	0	0	0	0	0	0	1	0	1	1	0	0	0	0	0	0	0	0	0	0	0	0	0	1	0	0	0	0	1	1	0	0	0	0	0	0	0	0	0	0	1	0	0	0	0	0	0	0	0	0	0	0	0	0	0	0	0	0	0	0	0	0	0	0	0	0	0	0	0	0	0	0	0	0	0	0	0	1	0	0	0	1	0	0	0	0	0	0	0	0	0	0	0	0	1	0	0	0	0	0	0	0	0	0	0	0	0	1	0	0	0	0	0	1	0	0	0	0	0	0	0	1	0	0	2	0	0	0	0	0	1	0	0	0	1	0	0	0	1	0	0	0	0	1	0	0	0	0	0	0	1	0	0	0	0	0	0	0	0	2	0	0	1	0	0	1	0	0	0	0	0	0	0	0	0	1	0	1	1	0	0	1	0	0	0	0	0	0	0	0	1	0	0	0	0	0	1	0	0	1	0	1	0	0	0	0	0	1	0	0	0	0	0	0	0	0	0	0	1	0	1	0	0	1	0	0	0	0	1	0	1	0	1	0	0	0	0	0	0	0	0	0	1	0	1	0	0	0	1	0	0	0	0	0	0	0	0	0	0	0	0	0	0	0	0	0	0	0	0	0	0	0	0	0	0	0	0	0	0	0	0	0	0	0	0	1	0	1	0	0	0	0	0	0	2	0	0	0	1	0	0	2	0	0	1	0	0	0	0	0	0	0	0	1	0	0	0	1	0	0	0	0	0	1	0	0	0	0	0	0	0	0	0	0	0	0	0	2	0	0	0	0	0	0	2	0	0	0	0	0	0	1	0	0	0	0	0	0	1	0	0	0	0	0	0	0	0	0	0	0	0	0	0	0	0	0	0	0	1	0	0	3	1	0	0	0	0	0	0	0	0	0	0	0	0	0	0	0	0	0	0	0	0	0	0	0	0	1	0	0	0	0	0	0	0	0	0	0	0	0	2	0	0	1	0	0	0	0	0	0	0	0	0	0	0	0	0	0	0	0	1	0	0	0	0	0	0	1	0	1	0	1	1	0	0	0	1	0	0	0	0	0	0	0	0	1	0	0	0	0	0	0	0	0	0	0	0	1	0	0	0	0	0	0	0	0	0	0	0	0	0	0	1	0	0	0	0	0	0	1	0	1	0	0	0	0	0	0	0	1	0	0	0	0	0	0	0	1	2	0	1	0	0	0	0	0	0	0	0	0	0	0	0	0	0	1	1	2	0	1	0	1	0	0	0	0	0	0	0	0	0	0	0	0	0	0	1	0	0	0	0	0	0	0	0	0	0	1	1	0	0	0	1	0	0	0	0	0	2	1	0	0	0	0	1	0	0	0	0	0	0	0	0	0	0	0	0	0	1	0	0	0	1	0	0	0	0	0	0	0	0	0	0	2	0	0	0	0	0	0	0	0	0	0	0	0	1	0	1	0	0	1	2	1	0	0	0	0	0	0	0	0	0	1	0	0	0	0	0	1	0	0	0	1	0	0	0	0	0	0	0	0	0	0	0	0	0	0	2	0	0	1	0	0	0	0	0	0	0	1	0	0	1	0	1	0	0	0	0	0	0	0	0	0	0	2	0	0	0	0	0	0	1	0	0	0	0	0	0	0	1	0	0	0	0	0	0	0	0	0	0	0	0	0	0	0	0	0	0	0	0	0	0	0	0	0	0	0	0	2	0	0	0	0	1	0	0	0	1	0	0	0	1	1	0	0	0	0	0	0	0	0	0	1	0	3	5	0	2	0	0	0	0	0	0	0	0	0	0	0	0	0	0	0	0	0	0	0	1	0	0	0	1	1	1	0	0	0	0	1	0	0	0	0	0	0	0	0	0	0	1	0	0	0	0	0	0	2	0	0	1	0	0	0	0	1	1	0	0	0	0	0	0	0	0	0	0	0	0	0	0	1	0	0	1	0	0	1	0	0	0	0	0	0	0	0	0	0	0	0	0	0	0	0	0	0	0	0	0	0	0	0	0	0	0	1	0	0	0	0	0	0	0	0	0	0	1	0	0	0	0	0	0	0	1	1	0	0	0	0	0	0	0	0	0	0	0	1	0	0	0	1	0	0	0	0	0	1	0	1	0	0	0	1	0	0	0	1	0	0	0	0	0	1	2	0	0	0	0	2	0	1	0	0	1	0	1	0	0	0	1	0	0	0	2	1	1	0	1	0	0	0	0	0	0	0	0	0	0	0	0	0	0	0	0	2	0	0	0	2	0	0	0	0	1	0	0	0	2	0	0	0	0	2	0	1	1	0	0	0	0	0	0	0	0	0	1	0	0	0	0	0	0	0	0	0	0	0	1	1	0	0	0	0	0	1	1	0	0	0	0	0	1	0	1	0	0	1	0	0	0	0	0	0	0	0	0	0	0	0	0	0	0	1	0	0	0	0	0	1	1	0	0	1	0	0	0	0	0	1	0	0	0	0	0	0	0	2	1	0	0	0	0	0	0	1	0	0	0	0	0	0	0	0	0	2	0	0	0	0	0	0	0	0	0	0	0	0	0	0	0	0	0	2	1	0	0	0	2	0	1	1	0	0	0	0	0	1	0	0	0	0	0	0	1	1	0	0	0	1	0	0	0	0	0	1	0	1	2	0	0	0	0	0	0	0	0	0	0	1	0	1	0	0	0	1	1	1	0	2	0	0	0	0	1	0	0	0	0	0	0	0	0	0	0	0	0	0	0	0	0	0	0	0	0	0	0	0	0	0	0	0	0	0	0	0	0	1	0	0	0	0	0	0	0	1	0	1	0	1	0	0	0	0	0	0	0	0	0	0	0	0	0	0	0	0	1	0	0	0	1	0	0	0	0	0	0	0	0	0	0	0	0	0	0	0	1	1	0	1	0	0	1	0	2	1	0	0	0	0	0	0	0	0	0	0	0	0	0	0	0	0	1	0	0	0	0	0	1	0	0	0	0	0	0	0	0	0	1	0	0	0	0	1	0	0	0	0	0	0	0	0	0	0	0	0	0	0	0	0	0	0	0	0	0	0	0	1	0	0	0	0	0	0	0	0	0	0	0	0	0	0	0	0	0	0	0	0	0	0	0	0	0	0	1	0	1	0	0	0	0	0	0	1	0	0	0	0	0	0	0	0	1	1	0	0	0	0	0	0	0	0	0	0	0	0	1	0	1	0	0	0	1	0	0	0	0	0	0	0	0	0	0	0	0	0	1	0	1	0	0	1	0	1	0	0	0	1	0	0	0	0	3	0	0	0	0	1	0	0	0	0	0	1	0	0	0	0	0	0	0	0	0	0	0	0	0	0	0	0	0	1	0	1	0	0	0	0	0	1	0	0	0	0	0	0	1	0	0	0	1	0	0	0	0	0	0	0	0	0	0	2	0	0	0	0	0	0	1	0	0	1	0	0	0	0	0	0	0	0	0	0	0	0	0	0	0	0	0	0	0	0	0	0	0	0	0	0	0	1	1	0	0	2	0	1	0	0	0	0	0	0	0	0	1	1	0	0	0	0	0	0	0	0	0	0	0	0	0	0	0	0	1	0	0	0	0	0	0	0	1	1	1	1	0	0	0	0	0	1	0	1	1	0	0	0	0	1	0	0	0	1	0	0	2	0	0	0	0	0	0	1	0	1	0	0	1	0	0	0	0	0	0	0	0	0	0	0	0	0	0	0	1	1	0	0	1	0	0	0	0	0	0	0	0	0	0	0	0	1	0	0	0	0	0	0	0	0	0	0	1	0	2	0	0	0	0	0	0	0	0	0	0	0	1	0	1	0	0	0	0	0	0	1	0	0	0	0	0	0	0	0	0	0	1	0	1	0	0	0	0	0	0	2	0	0	0	1	1	0	0	0	0	0	0	0	0	0	1	0	0	0	1	0	0	0	0	0	0	1	0	0	0	0	0	0	0	1	0	0	0	0	0	0	3	1	0	0	0	0	0	0	0	0	2	0	0	0	0	0	0	0	3	1	0	0	0	0	0	1	0	0	0	0	0	0	0	0	0	1	1	0	0	0	0	1	0	1	0	0	0	0	0	0	1	0	0	0	0	0	0	0	1	0	0	0	0	0	0	1	1	1	0	0	1	1	0	1	0	0	0	0	2	0	0	0	0	0	0	2	0	0	1	0	0	0	1	0	0	0	0	0	0	0	1	0	0	0	0	1	0	0	0	0	0	0	0	0	0	0	0	1	1	0	0	0	1	0	0	0	0	0	0	1	1	0	0	0	0	0	0	0	1	1	0	0	0	1	0	0	0	0	0	0	0	0	1	0	0	0	0	0	0	1	0	0	0	0	0	0	0	0	0	1	0	0	0	1	0	0	1	0	0	0	0	0	0	0	0	0	1	0	0	1	0	3	0	1	0	0	0	0	0	0	0	1	0	0	0	0	0	0	0	0	0	0	0	0	0	0	0	0	3	0	0	1	0	2	1	1	1	0	0	0	0	1	0	1	1	0	0	0	0	0	1	0	0	0	0	1	1	0	0	1	0	1	0	1	0	0	0	0	0	0	0	0	0	0	0	0	0	0	0	0	1	0	0	0	0	0	0	0	0	0	0	1	0	0	0	1	0	2	0	0	1	0	0	0	0	0	0	1	0	0	0	0	0	0	0	0	0	0	0	1	0	0	0	0	0	0	0	0	0	0	0	0	1	1	0	0	0	0	0	0	0	0	0	1	0	0	1	0	0	1	1	0	0	0	0	0	1	2	0	0	2	0	0	1	0	0	0	0	0	0	1	0	1	0	0	0	0	0	0	0	0	0	0	0	1	0	0	1	0	0	0	0	0	0	0	1	0	0	0	0	0	0	0	0	0	0	0	1	0	0	0	1	0	0	0	1	0	0	0	0	0	0	0	0	1	0	0	0	1	0	0	1	0	0	1	0	2	0	0	0	1	0	0	0	0	0	0	0	0	0	0	0	0	0	0	0	0	0	0	0	0	0	1	0	0	0	2	0	0	1	0	0	0	0	0	0	0	0	0	0	0	0	0	0	0	0	0	0	1	0	0	2	0	0	0	0	0	2	0	0	0	0	0	0	0	0	1	0	0	0	0	0	0	0	0	0	0	0	0	0	0	0	1	0	0	0	1	1	0	0	0	1	1	0	0	0	0	0	0	0	1	0	0	1	0	0	0	1	1	0	1	0	0	0	1	0	0	0	1	0	0	0	0	0	0	0	0	0	0	0	1	1	0	1	0	0	0	0	0	0	0	0	2	0	0	0	0	0	0	0	0	1	0	0	0	0	0	1	0	0	0	1	0	0	0	1	1	0	0	0	0	0	0	0	0	1	0	1	1	0	0	0	0	1	0	0	0	0	0	1	1	0	0	0	0	0	0	0	0	0	0	2	0	1	0	0	1	0	0	0	0	1	0	0	0	0	0	0	1	1	0	0	0	1	0	0	0	0	0	0	0	0	0	0	0	0	0	0	0	0	0	0	1	0	0	0	1	0	0	0	0	0	1	0	0	0	1	0	0	0	0	0	0	1	0	0	0	1	0	0	0	0	0	1	0	0	0	0	0	1	0	1	0	0	1	1	0	0	0	0	0	0	0	0	0	0	0	0	1	0	0	1	0	0	0	0	0	0	0	0	0	0	0	0	0	1	0	0	0	0	0	0	0	0	0	0	0	1	0	0	0	0	0	0	0	0	0	1	0	0	0	0	1	0	0	0	1	0	1	0	0	2	0	0	0	0	1	0	0	0	0	0	1	0	1	0	1	0	0	1	0	0	0	0	0	0	0	0	0	0	0	1	0	1	0	0	0	0	0	0	0	0	0	1	0	0	0	1	0	0	0	0	0	0	0	0	0	0	0	0	0	0	2	0	0	0	0	0	0	0	0	0	0	0	0	0	2	0	0	0	1	0	0	0	0	1	0	0	0	0	0	0	0	1	0	0	1	0	0	0	0	0	0	0	0	0	1	0	0	0	0	0	0	0	1	0	0	2	0	0	0	1	0	0	0	0	0	0	0	0
N0.HOG0003338	0	0	0	0	0	0	0	0	0	0	0	0	0	0	0	0	0	0	0	0	0	0	0	0	0	0	0	0	0	0	0	0	0	0	0	0	1	0	0	0	0	0	0	0	0	0	0	0	0	0	0	0	0	0	0	0	0	0	0	1	0	0	0	0	0	0	0	0	0	0	1	0	0	0	0	0	0	0	0	0	0	1	0	0	0	0	0	0	0	0	0	0	0	0	0	0	0	0	0	2	0	0	0	0	0	0	1	0	0	0	1	0	0	0	0	0	0	0	0	0	0	0	0	0	0	0	0	0	0	0	0	0	0	0	0	1	0	0	0	0	0	1	0	0	0	0	0	0	0	0	0	0	0	0	0	0	0	0	0	0	0	0	0	0	0	0	0	0	0	0	0	0	0	0	1	1	0	0	0	0	0	0	0	0	0	0	0	0	0	0	0	0	0	0	0	0	0	0	0	0	0	0	0	0	0	0	0	0	0	0	0	0	0	0	0	0	0	0	0	0	0	0	0	0	0	0	0	0	0	0	0	0	0	0	0	0	0	0	0	0	0	0	0	0	0	0	0	0	0	0	0	0	0	0	0	0	0	0	0	0	0	0	0	0	0	0	0	0	0	0	0	0	0	0	0	0	1	0	0	0	0	0	0	0	0	0	0	0	0	0	1	0	0	0	0	0	0	0	0	0	1	0	0	0	0	0	0	0	0	0	0	0	0	0	0	0	0	0	0	0	0	0	0	0	0	0	0	0	0	0	0	0	0	0	0	0	0	0	0	0	0	0	0	0	0	0	0	0	0	0	0	0	0	1	0	1	0	0	0	0	0	1	0	0	0	0	0	0	0	0	0	1	0	0	0	0	0	0	0	0	0	0	0	0	0	0	0	0	0	0	0	0	0	0	0	0	0	1	0	1	0	0	0	0	0	0	0	0	0	0	0	0	0	0	1	0	0	0	0	0	0	0	0	0	0	0	0	0	0	0	0	0	0	0	0	0	0	1	0	0	1	0	0	0	1	0	1	0	0	0	0	0	0	0	0	0	0	0	0	0	0	0	0	0	0	0	0	0	0	1	0	0	0	0	0	0	0	0	0	0	0	0	0	0	0	0	0	0	0	0	0	0	0	0	0	0	0	0	0	0	0	0	0	0	0	0	0	0	0	0	0	0	0	0	0	0	1	0	0	0	0	0	0	0	0	0	0	2	0	0	0	0	0	0	0	0	0	0	0	0	0	0	0	0	0	0	0	0	0	1	0	0	0	0	0	0	0	0	0	0	0	0	0	0	0	0	0	0	0	0	0	0	0	0	0	0	0	0	0	0	0	0	0	0	1	0	0	0	0	0	0	0	0	1	0	0	0	0	0	0	0	0	0	0	0	0	1	0	0	0	0	0	0	0	0	0	0	0	1	0	0	1	0	0	0	0	0	0	1	0	0	0	0	0	0	0	0	0	0	0	0	0	0	1	0	0	0	0	0	0	0	0	0	0	0	0	0	0	0	0	0	0	0	0	0	0	0	1	0	0	0	0	0	0	0	0	0	0	0	0	0	0	0	0	0	0	0	0	0	0	0	0	0	0	0	0	0	0	1	1	0	0	0	2	0	0	0	0	1	0	0	0	0	1	0	0	0	0	0	0	1	0	0	0	0	0	0	0	0	1	0	0	0	0	1	0	0	0	0	0	0	0	0	0	0	1	0	0	0	0	0	0	0	0	0	0	0	0	0	0	0	0	0	0	0	0	0	0	0	0	0	0	0	1	0	0	0	0	0	0	1	0	0	0	0	0	0	0	0	0	0	0	0	0	0	0	0	0	0	2	1	0	0	0	0	0	0	0	0	0	0	0	0	0	0	0	0	0	0	0	1	0	0	0	0	0	0	0	0	0	0	0	0	0	0	0	0	0	0	0	0	0	0	0	0	0	0	0	0	0	0	0	0	0	0	0	0	0	0	0	0	0	0	0	0	0	0	0	0	0	0	0	0	0	0	1	0	0	0	0	0	1	0	0	0	0	0	0	0	0	1	0	0	0	0	0	0	0	0	0	0	0	0	0	0	0	0	0	0	0	0	0	0	0	0	0	0	1	0	0	0	0	0	0	0	0	0	0	0	0	0	1	0	0	0	0	0	0	0	0	0	0	0	0	0	0	0	0	0	0	0	0	0	0	0	0	1	0	0	0	0	0	0	0	0	0	0	0	0	0	0	0	0	0	0	0	0	0	0	1	0	0	0	0	0	0	0	0	0	0	0	0	0	0	0	0	0	0	0	0	0	0	0	0	0	0	0	0	0	0	1	0	0	0	0	0	0	0	0	0	0	0	0	0	0	0	0	0	0	0	0	0	0	0	0	0	0	0	0	0	0	0	0	0	0	0	0	0	0	0	0	0	0	0	0	0	0	0	0	0	0	0	0	2	0	0	0	0	0	0	0	0	0	0	0	0	0	0	0	0	0	0	0	0	0	0	0	0	0	0	0	0	0	0	0	0	0	0	0	0	0	0	0	0	0	0	0	0	0	0	0	0	0	0	0	0	0	0	0	0	0	0	0	0	0	0	0	0	0	0	0	0	0	0	0	0	1	0	0	0	0	0	0	0	0	0	0	0	0	0	0	0	0	1	0	0	0	0	0	0	0	0	0	0	0	0	0	0	0	0	0	0	0	0	1	0	0	0	0	0	0	0	0	0	0	0	1	0	0	0	0	1	0	0	0	0	0	0	0	0	0	0	0	0	0	0	0	0	0	0	0	0	0	0	0	1	0	0	0	0	0	0	0	0	0	0	0	0	0	0	0	0	0	0	0	0	0	0	0	0	0	0	0	0	0	0	0	0	0	0	1	0	0	0	0	0	0	0	0	0	0	0	0	0	0	0	0	0	0	0	0	0	0	0	0	0	0	0	0	0	0	0	0	1	0	0	0	0	0	0	0	0	0	0	0	0	0	0	0	0	0	0	0	0	0	0	0	0	0	0	0	0	0	0	0	0	0	0	0	0	0	0	0	0	0	0	0	0	0	0	0	0	0	0	0	0	0	0	0	0	0	0	0	0	0	0	0	1	0	0	0	0	0	0	0	1	0	0	0	0	0	0	0	0	0	0	0	0	0	0	0	0	0	0	0	0	0	0	0	0	0	0	0	0	0	0	0	0	0	0	0	0	1	0	0	0	0	1	0	0	0	0	0	0	0	0	0	0	1	0	0	0	0	0	0	0	0	0	0	0	0	0	0	0	0	0	0	0	0	0	0	0	0	0	0	0	0	0	0	0	0	0	0	0	0	0	0	0	0	0	0	0	0	0	0	0	0	0	0	0	0	0	0	2	0	0	0	0	0	0	0	0	0	0	0	0	0	0	0	0	0	0	0	0	0	0	0	0	0	0	0	0	0	0	0	0	0	0	0	0	0	0	0	0	0	0	0	0	0	0	0	0	0	0	0	0	0	0	0	0	0	0	0	0	0	0	0	0	0	0	0	1	0	0	0	0	0	0	0	0	1	0	0	0	0	0	1	0	0	0	0	0	0	0	0	0	0	0	0	0	0	0	0	0	0	0	0	0	0	0	0	0	0	0	0	0	0	0	0	0	1	0	0	0	0	1	0	0	0	0	0	0	0	0	0	0	0	0	0	0	0	0	0	0	0	1	0	0	0	0	0	0	1	0	0	1	0	1	0	0	0	0	0	0	0	0	0	0	0	0	0	0	0	0	0	0	0	0	0	0	0	0	0	0	0	0	0	0	0	0	0	0	0	0	0	0	0	0	0	0	0	0	0	0	0	0	0	0	0	0	0	0	0	0	1	0	0	1	0	0	0	0	0	0	0	0	0	1	0	0	0	0	0	0	0	0	0	0	0	0	0	0	0	0	0	0	0	0	0	0	0	0	0	0	1	0	0	0	0	0	0	0	0	0	0	0	0	0	0	0	0	0	0	0	0	1	0	0	0	0	0	0	0	0	0	0	0	0	0	0	0	0	0	0	0	0	0	0	0	0	0	0	0	0	0	0	0	0	0	0	0	0	0	0	0	0	0	0	1	0	0	0	0	0	0	0	0	0	0	0	0	0	0	0	0	0	0	0	0	0	0	0	0	0	0	0	0	0	0	0	0	0	0	0	0	0	0	1	0	0	0	0	0	1	0	0	0	0	0	0	0	0	0	0	0	0	0	0	0	0	0	0	0	0	0	0	0	0	0	0	0	0	0	0	0	0	0	0	0	0	1	1	0	0	0	0	0	0	0	0	0	0	0	0	0	0	0	0	0	0	0	0	0	0	0	0	0	0	0	0	2	0	0	0	0	0	0	0	0	0	0	0	1	0	0	0	0	0	1	0	0	0	0	0	0	0	0	0	0	0	0	0	0	0	0	0	0	0	0	0	0	0	0	0	0	0	0	0	0	0	0	0	0	0	0	1	0	0	1	0	0	0	0	0	0	0	0	0	0	1	0	0	0	0	0	0	0	0	0	1	0	0	0	0	0	0	0	0	0	0	0	0	0	0	0	0	0	0	0	0	0	0	0	0	0	1	0	0	0	0	0	0	0	0	0	0	0	0	0	0	0	0	0	0	0	0	0	0	0	0	0	0	0	0	0	0	0	0	0	0	0	0	0	0	0	0	0	0	0	0	0	0	0	0	0	0	0	0	0	0	0	0	0	0	0	0	0	0	0	0	0	0	0	1	0	1	0	0	0	0	0	0	0	0	0	0	1	0	0	0	0	0	0	0	0	0	0	0	0	0	0	0	0	0	0	0	0	0	0	0	0	0	0	0	0	0	1	0	2	0	0	0	0	0	0	0	0	0	0	0	0	0	0	1	0	0	0	0	0	0	1	0	0	0	0	0	0	0	0	1	0	0	0	0	0	0	0	0	0	0	0	0	0	0	0	0	0	0	0	0	0	0	0	0	0	0	0	0	0	0	0	0	0	0	0	0	0	0	0	0	0	0	0	0	0	0	1	0	0	0	0	0	0	0	0	0	0	1	0	0	0	0	0	0	0	0	0	0	0	0	0	0	0	0	0	1	0	0	0	0	0	0	0	0	0	0	0	2	0	0	0	0	0	0	0	0	1	0	0	0	0	0	0	0	0	0	0	0	0	0	0	0	0	0	0	0	0	1	0	0	0	1	0	0	0	0	0	0	0	0	0	0	0	0	0	0	1	0	0	0	0	0	0	0	0	0	0	0	0	0	0	0	0	0	0	0	0	0	0	0	0	0	0	1	0	0	0	0	0	0	0	0	0	0	0	0	0	0	0	0	0	0	0	0	0	0	0	0	0	0	0	0	0	0	0	0	0	0	0	0	0	0	0	0	0	0	0	0	0	0	0	0	0	0	0	0	1	0	0	0	0	0	0	0	0	0	0	0	0	0	0	0	0	0	1	0	0	0	0	0	0	0	0	0	0	0	0	0	0	0	0	0	0	0	0	1	0	0	0	0	0	0	0	0	0	0	0	0	0	0	0	0	0	0	0	0	0	0	0	0	0	0	0	0	0	0	0	0	0	0	0	0	0	0	0	0	0	0	0	0	0	0	0	0	0	0	1	0	0	1	0	0	0	0	0	0	0	0	0	1	0	0	0	0	0	0	0	0	0	0	0	0	0	0	0	0	0	0	0	0	0	0	0	0	0	0	0	0	0	0	0	0	0	0	1	0	0	0	0	0	0	0	0	0	0	0	0	0	0	0	1	0	0	0	0	0	0	0	0	0	0	0	0	0	0	0	0	0	0	0	0	0	0	0	0	0	0	0	0	0	0	0	0	0	0	0	0	0	0	0	0	0	0	0	0	0	0	0	0	0	0	1	0	0	0	0	0	0	1	0	0	0	0	0	0	0	0	0	0	0	0	0	0	0	0	0	0	0	0	0	0	0	0	0	0	0	1	0	0	0	0	0	0	0	0	0	0	0	0	0	0	0	0	0	0	0	0	0	0	0	0	0	0	0	0	0	0	0	0	0	0	0	0	0	0	0	0	0	0	0	0	0	0	0	0	0	0	0	0	0	0	0	0	0	0	0	0	0	0	0	0	0	0	0	0	0	0	0	0	0	0	0	0	0	0	0	0	0	0	0	0	0	0	0	0	0	0	0	0	0	0	0	1	0	0	0	0	0	0	0	0	0	0	0	0	0	0	0	0	0	0	0	0	0	0	0	0	0	0	0	1	0	0	0	0	0	0	0	1	0	0	0	0	1	0	0	1	0	0	0	0	0	0	0	0	0	0	0	0	0	0	0	0	0	0	0	0	0	0	0	0	0	0	0	0	0	0	0	0	0	0	0	0	0	0	0	0	0	0	0	1	0	0	0	0	0	0	0	0	0	0	0	0	0	0	0	0	0	0	0	0	0	0	1	0	0	1	0	0	0	0	0	0	0	0	0	0	1	0	0	0	0	0	0	0	0	0	0	0	0	0	0	0	0	0	0	0	0	0	0	0	0	0	0	0	0	0	0	0	0	0	0	0	0	0	0	0	0	0	0	0	0	0	0	0	0	0	0	0	0	0	1	0	0	0	0	0	0	1	0	0	1	0	0	0	0	0	1	0	0	0	0	0	0	0	0	0	0	0	0	0	0	0	0	0	0	0	0	1	0	0	0	1	0	0	0	0	0	0	1	1	0	0	0	0	0	0	0	0	0	1	1	0	0	0	0	0	0	0	0	0	0	0	0	0	0	0	0	0	0	0	0	0	0	0	0	0	0	0	0	1	0	0	0	0	0	0	0	1	1	0	0	0	0	0	0	0	0	0	0	0	0	0	0	0	0	0	0	0	0	0	0	0	0	0	1	0	0	0	0	0	0	0	0	0	0	0	0	0	0	1	0	0	0	0	0	0	0	0	0	0	0	0	0	0	0	0	0	0	0	0	0	0	0	0	0	0	0	0	0	0	1	0	0	0	0	0	0	0	0	0	0	0	0	1	0	0	0	0	0	0	0	0	0	0	0	0	0	0	0	0	0	0	0	0	0	0	0	0	0	0	0	0	1	0	1	0	0	0	0	0	0	0	0	0	0	0	1	1	0	0	1	0	0	0	0	0	0	0	0	0	0	0	0	0	0	0	0	0	0	0	0	0	0	0	0	0	0	1	0	1	0	0	0	0	0	0	0	0	0	0	0	0	1	0	0	0	0	0	0	0	0	0	0	0	0	0	0	0	0	0	0	0	0	0	0	0	0	0	0	0	0	0	0	0	0	0	0	0	0	0	0	0	0	0	0	0	0	0	0	0	0	0	0	0	0	0	0	0	0	0	1	0	1	1	0	0	0	0	0	0	0	0	0	0	0	0	0	0	0	0	0	0	1	0	0	0	0	0	0	0	0	0	0	2	0	0	0	0	0	0	0	0	0	0	0	0	0	0	0	0	0	0	0	0	0	0	0	0	0	0	0	0	0	0	0	0	0	0	0	0	0	0	0	0	0	0	0	0	0	0	0	0	0	0	0	0	0	0	0	0	1	0	1	0	0	0	0	0	0	0	0	0	0	0	0	1	0	0	0	0	1	0	0	0	0	0	0	0	0	0	0	0	1	0	0	1	0	0	1	0	0	0	0	0	0	0	0	0	1	0	0	0	0	0	0	0	0	0	0	0	0	0	0	0	0	0	0	0	0	0	0	0	0	0	0	0	1	0	0	0	1	0	0	1	0	0	1	0	0	0	1	0	0	0	0	0	1	0	0	0	0	0	0	0	0	0	0	0	0	1	0	0	1	0	0	0	0	0	1	0	0	1	0	0	0	0	0	0	0	0	0	0	0	0	0	0	0	0	0	0	0	0	0	0	0	0	0	0	0	0	0	1	0	0	0	0	0	0	0	0	0	0	0	1	0	1	0	0	0	0	0	0	0	0	0	0	0	0	0	0	0	0	0	0	0	0	0	0	0	0	0	0	0	0	1	0	0	0	0	0	0	0	0	0	0	0	0	1	0	0	0	0	0	0	0	1	0	0	0	0	0	0	0	0	0	0	0	0	0	0	0	0	0	0	0	0	0	0	0	0	0	0	0	0	0	0	0	0	0	0	0	0	0	0	0	0	0	0	0	0	0	0	0	0	0	0	0	0	0	0	0	0	1	0	0	0	0	0	0	0	0	0	0	0	0	0	0	0	1	0	0	0	0	0	0	1	0	0	1	0	0	0	0	0	0	0	0	0	0	0	0	0	0	0	0	0	0	0	0	0	0	0	0	0	0	0	0	1	0	0	0	1	0	0	0	0	0	0	0	0	0	0	0	0	0	0	0	0	0	0	0	0	0	0	1	0	0	0	0	0	0	0	0	0	0	0	0	0	0	0	0	0	0	0	0	0	0	0	0	0	0	0	0	0	0	0	0	0	0	0	0	0	0	0	0	0	0	0	0	0	0	0	0	0	0	1	0	0	0	0	0	0	1	0	0	0	0	0	0	0	1	0	0	1	0	0	0	0	0	0	0	0	0	0	0	0	0	0	0	1	0	0	0	0	0	0	0	0	0	0	0	0	0	0	0	0	0	0	0	0	0	0	0	0	0	0	0	0	0	0	0	0	0	2	0	0	1	0	0	1	0	0	1	0	0	0	0	0	0	0	0	0	0	0	0	0	0	0	0	0	1	1	0	0	0	0	0	0	0	0	0	0	0	0	0	0	0	0	0	0	0	0	0	0	0	0	0	0	0	0	0	0	0	0	0	0	0	0	0	0	0	0	0	0	0	0	0	0	0	0	0	0	0	0	0	0	0	0	0	0	0	0	0	0	0	0	0	0	0	0	0	0	1	0	0	0	1	0	0	0	0	0	0	0	0	0	0	0	0	0	1	0	0	0	0	0	0	0	0	0	0	0	0	0	0	0	0	0	0	0	0	0	0	0	0	0	0	0	0	0	0	0	0	0	0	0	0	0	0	0	1	0	0	1	0	0	0	0	0	1	1	0	0	0	0	2	0	0	0	0	0	0	0	0	1	0	0	0	0	0	0	0	1	0	0	0	0	0	0	0	0	0	0	0	0	0	0	0	0	0	0	1	0	0	1	0	1	0	0	0	0	0	0	0	1	0	0	0	0	0	0	0	0	0	0	0	0	0	0	0	0	0	0	0	1	0	0	0	0	0	0	0	0	0	0	0	0	0	0	0	0	0	0	0	0	0	0	0	0	0	0	0	0	0	0	0	0	0	0	1	0	0	0	0	0	1	0	0	0	0	0	0	0	0	0	0	0	0	0	0	0	0	0	0	0	0	0	1	0	0	0	0	0	0	1	0	0	0	0	0	0	0	0	0	0	0	0	0	0	1	0	0	0	0	0	0	0	0	0	0	1	0	0	0	1	0	0	0	0	0	0	0	0	0	0	0	0	0	0	1	0	0	0	0	0	0	0	0	0	0	0	0	0	0	0	0	0	0	0	0	0	0	0	1	0	0	0	0	0	0	0	0	0	0	0	0	0	0	0	0	0	0	0	0	0	0	0	0	0	0	0	0	0	0	0	0	0	0	0	0	0	0	1	0	0	0	0	0	0	0	0	0	0	0	0	0	0	0	0	0	0	0	0	0	0	0	0	0	0	0	0	0	1	0	0	0	0	0	0	0	0	0	0	0	0	0	0	1	0	0	0	0	0	0	0	0	0	0	0	0	0	0	0	0	0	0	0	1	0	0	0	0	0	0	0	0	1	0	0	0	0	0	0	0	0	0	0	0	0	0	0	0	0	0	0	1	0	0	0	0	0	0	0	0	0	0	0	0	0	0	0	0	0	1	0	0	0	1	0	0	0	0	0	0	0	0	0	0	0	0	0	0	0	0	0	0	0	0	0	0	0	0	0	0	0	0	0	0	0	0	0	0	0	0	0	0	0	0	1	0	0	0	0	0	0	0	0	0	0	0	0	0	0	0	0	0	0	0	0	0	0	0	0	0	0	0	0	0	0	0	0	0	0	0	0	0	0	0	0	0	0	0	0	0	0	0	0	0	0	0	0	0	0	0	0	0	0	0	0	0	0	0	0	0	0	0	0	1	0	0	0	0	0	0	0	0	0	0	0	0	0	0	0	0	0	0	0	0	0	0	0	0	0	0	0	0	0	0	0	0	0	0	0	0	0	0	0	0	0	0	0	0	1	0	0	0	0	0	0	0	0	0	0	0	0	0	0	0	0	0	0	0	0	0	0	0	0	0	0	0	0	0	0	0	0	0	0	0	0	0	0	0	0	0	0	0	0	0	0	0	0	1	0	1	0	0	0	0	0	0	0	1	0	1	0	1	0	0	0	0	0	0	0	1	0	0	0	0	0	0	0	0	1	0	0	0	0	0	0	0	1	0	0	0	0	0	0	0	0	0	0	0	0	0	0	1	0	0	0	1	0	0	0	0	0	0	0	0	0	0	0	0	0	0	0	0	0	0	0	0	0	0	0	0	0	0	0	1	0	0	0	0	0	0	0	0	0	0	1	0	0	0	0	0	0	0	0	0	0	0	0	0	0	0	0	0	0	1	0	0	0	0	0	0	0	0	0	0	0	1	0	0	0	0	0	0	0	0	0	0	0	0	0	0	0	0	0	0	0	0	0	0	0	0	0	0	0	0	0	0	0	0	0	0	0	0	0	0	0	1	0	0	0	1	0	0	0	0	0	0	0	0	0	0	0	0	0	0	0	0	1	0	0	1	0	0	0	0	0	0	0	0	0	0	0	0	0	0	0	0	0	1	0	0	0	0	0	0	0	0	0	0	0	0	0	0	0	0	0	0	0	0	0	0	0	0	0	0	0	0	0	0	0	0	0	0	0	0	0	0	0	0	0	0	0	0	0	0	0	0	0	0	0	0	0	0	0	0	0	0	1	0	0	0	0	0	0	1	0	0	0	0	0	0	0	0	0	0	0	0	0	0	0	0	0	0	0	0	0	0	0	0	0	0	0	0	0	0	0	0	0	0	0	0	0	0	0	0	0	0	1	0	0	0	0	0	0	0	1	0	0	0	0	0	0	0	0	0	0	0	0	1	0	0	0	0	0	0	0	0	0	0	0	0	0	0	0	1	0	1	0	0	0	0	0	0	0	0	0	0	0	0	0	0	0	0	1	0	0	0	0	0	0	0	0	0	0	0	0	0	0	1	0	0	0	0	0	0	0	0	0	0	0	0	0	0	0	0	0	0	0	0	0	0	0	0	0	0	0	0	0	0	0	0	0	0	0	0	0	0	0	0	0	0	0	0	0	0	0	0	0	0	0	0	0	0	0	0	0	0	0	0	0	0	0	0	0	0	0	0	0	0	0	0	0	0	0	0	0	0	2	0	0	0	0	0	0	0	0	0	0	0	0	0	0	0	0	0	1	0	0	0	0	0	0	0	0	0	0	0	0	0	0	0	0	0	0	0	0	0	0	0	0	0	0	0	1	0	0	0	0	0	0	1	0	1	0	0	0	0	0	0	0	2	0	0	0	0	0	0	0	0	0	0	0	0	0	0	0	0	0	0	0	0	0	0	0	1	0	0	0	0	0	0	0	0	0	0	0	0	0	0	0	0	0	0	0	0	0	0	0	0	0	0	0	1	0	0	0	1	0	0	0	0	0	0	0	0	0	0	0	0	0	0	0	0	0	0	0	0	0	0	0	0	1	0	0	0	0	0	0	0	0	0	0	0	0	0	0	0	0	0	0	0	0	0	0	0	0	0	0	0	0	0	0	0	0	0	0	1	1	0	0	0	0	1	0	1	0	0	0	1	0	1	0	0	0	0	0	0	0	0	0	0	0	0	0	0	0	0	0	1	0	0	0	0	0	0	0	0	0	0	0	0	0	0	0	0	0	0	0	0	0	0	0	0	0	0	0	0	0	0	0	0	0	0	0	0	0	0	0	0	0	0	0	0	0	0	0	0	0	0
N0.HOG0005028	4	5	4	0	1	0	1	0	1	0	1	2	0	1	0	2	3	1	2	3	1	3	4	1	2	0	0	2	1	2	1	4	2	2	2	3	1	0	0	3	2	2	10	1	2	1	1	0	3	0	0	1	0	0	2	3	0	3	5	2	8	0	1	1	1	0	0	1	0	0	1	3	0	0	1	6	2	0	0	4	5	1	1	2	0	2	0	2	2	0	0	1	3	0	0	2	4	4	4	3	6	1	0	0	2	1	3	0	1	3	2	0	1	1	5	1	3	2	1	0	1	4	0	5	3	2	2	4	2	2	6	1	2	3	0	1	6	0	2	0	0	1	1	0	2	0	0	2	2	1	0	1	4	4	1	1	1	1	1	0	1	2	1	1	1	2	1	2	5	1	1	1	1	8	6	3	1	4	1	0	2	3	0	1	2	1	3	1	1	12	3	0	0	1	3	4	0	1	0	1	0	0	2	0	2	1	3	0	1	0	1	2	0	1	0	2	6	2	0	6	2	0	0	4	0	0	1	0	2	4	2	0	0	0	0	0	0	1	1	1	2	1	2	1	2	2	0	1	0	6	1	1	1	0	0	1	0	2	1	0	0	0	0	0	1	0	0	1	0	0	6	0	1	0	5	1	0	2	1	0	5	6	2	0	0	6	0	4	1	2	4	1	3	0	3	7	2	4	0	1	6	1	1	2	0	1	2	1	0	0	2	0	12	0	1	0	7	0	0	1	6	0	4	0	2	0	1	1	0	1	1	2	0	1	2	0	2	4	1	1	0	0	1	1	1	2	2	6	6	0	5	1	3	4	0	1	0	3	3	1	0	0	2	4	2	4	0	2	0	2	2	0	0	1	5	0	0	2	0	1	0	0	0	0	0	1	1	4	0	3	2	1	7	2	4	1	8	9	4	5	1	0	6	5	0	1	4	7	0	0	2	1	0	1	6	1	0	0	1	0	1	1	4	1	0	2	0	0	1	0	1	1	1	5	4	0	1	7	2	0	0	0	4	2	2	1	5	1	1	2	3	0	2	0	0	4	2	3	6	6	0	0	2	3	2	3	2	0	2	4	0	3	1	1	1	1	0	8	2	1	0	0	5	9	0	1	0	2	2	0	1	1	2	1	0	2	0	3	5	5	2	0	1	0	6	0	0	0	0	4	0	1	2	0	0	5	0	4	3	1	0	2	3	0	2	0	0	0	0	0	1	0	2	1	2	0	0	5	1	2	1	0	1	4	1	0	2	1	0	2	1	2	0	7	0	1	0	2	2	1	0	1	2	5	2	0	2	1	4	0	0	2	0	1	8	2	0	0	3	0	1	1	0	1	4	1	0	0	0	3	0	0	1	4	1	2	0	5	1	2	3	1	0	3	0	0	4	0	3	2	0	3	2	0	0	1	1	2	0	0	0	0	3	0	1	0	0	1	1	2	1	0	1	1	3	0	3	0	2	0	0	0	2	4	0	2	3	0	8	0	1	1	2	0	2	2	0	0	1	0	3	2	1	1	0	2	5	10	2	2	2	1	1	0	0	2	1	3	0	2	3	5	2	1	2	0	1	3	1	0	1	2	3	2	0	1	0	0	6	4	2	3	3	0	1	0	1	1	3	3	6	3	6	1	0	0	1	8	1	0	1	1	7	0	0	2	0	1	1	0	0	2	0	4	1	1	2	1	2	2	1	1	0	2	1	0	1	2	0	1	1	2	2	0	0	1	3	1	0	1	1	1	0	0	1	1	0	0	0	0	1	0	1	0	1	1	0	4	0	3	1	1	2	0	0	2	4	1	5	2	1	0	0	8	0	3	0	2	3	3	7	3	1	0	2	3	1	1	2	2	0	0	6	1	0	4	1	0	3	3	11	0	3	7	2	0	0	1	0	4	1	1	2	1	1	2	0	0	2	0	2	1	1	2	1	3	1	0	1	0	2	0	1	1	5	5	0	2	1	0	0	2	2	0	1	0	1	0	1	2	2	1	16	2	0	1	0	2	5	0	1	0	2	2	1	0	1	4	0	0	0	4	2	2	0	2	0	5	1	4	8	3	1	0	0	2	0	0	0	1	0	5	0	2	2	0	2	1	1	0	2	0	0	1	0	1	1	1	3	0	1	0	1	0	0	0	2	1	3	0	0	0	0	2	6	3	1	1	7	2	2	0	0	0	1	0	2	2	2	1	2	0	2	2	0	2	2	3	6	1	2	4	2	0	2	2	2	1	1	2	0	1	2	1	0	0	3	0	3	1	2	3	0	2	1	1	0	1	4	1	0	0	0	0	0	3	2	1	0	3	1	6	4	0	0	5	3	0	2	0	4	1	0	0	1	1	0	4	4	0	6	1	2	4	0	7	1	3	2	3	1	0	0	7	1	2	1	0	0	1	1	1	2	1	10	1	2	2	3	1	6	3	0	2	3	0	11	1	4	2	0	3	1	2	1	0	1	0	4	4	0	3	0	0	0	1	0	1	6	1	1	0	8	1	0	2	0	1	1	2	0	2	1	2	3	1	6	3	3	0	1	2	1	6	1	1	2	0	0	0	0	1	1	4	0	1	0	1	2	3	2	0	12	0	1	2	0	2	0	5	1	0	2	0	0	1	1	0	3	2	3	3	0	2	2	1	0	2	8	0	1	0	1	0	3	0	0	2	4	3	0	0	8	0	0	3	1	2	5	2	0	1	0	0	1	1	8	3	1	1	1	3	0	1	1	0	3	1	0	0	0	0	1	1	1	6	3	2	1	0	3	0	4	3	1	1	0	1	2	1	1	0	1	7	2	0	1	2	0	4	0	2	0	0	1	3	0	5	0	4	2	0	0	0	1	1	0	2	0	0	7	3	3	1	0	2	3	2	1	0	2	0	3	0	1	1	0	2	0	0	1	3	2	3	4	0	2	3	2	4	4	1	0	10	6	1	1	5	2	0	3	1	0	1	0	4	1	6	2	2	0	1	0	3	1	0	1	1	0	0	1	0	1	0	3	8	3	0	0	3	1	2	1	2	5	0	3	1	4	0	1	0	0	1	1	5	5	4	2	2	0	7	0	0	3	0	1	3	2	0	2	2	3	0	0	0	1	0	0	4	0	1	1	4	6	0	2	0	2	1	0	0	2	2	3	6	0	1	0	1	3	5	1	1	0	3	2	0	0	0	2	1	2	0	0	2	2	0	1	0	2	0	2	2	0	1	4	0	0	0	2	0	8	0	2	0	3	0	3	1	0	5	0	0	1	0	5	1	0	1	1	0	3	2	0	4	0	1	0	2	1	2	1	2	2	2	1	1	1	2	1	0	4	2	5	0	1	1	1	13	1	1	0	3	1	0	1	3	0	4	0	0	0	0	0	1	1	2	3	0	0	2	0	1	3	0	0	1	1	1	2	2	3	1	10	1	6	0	3	0	0	1	1	4	2	0	0	2	1	1	0	6	6	0	0	0	0	1	2	4	1	2	0	2	2	3	3	2	0	5	2	3	0	4	1	2	0	2	2	3	8	0	3	0	2	4	5	3	0	0	0	1	4	1	0	1	0	1	5	0	1	2	1	3	2	0	3	2	0	1	2	2	1	0	0	2	1	1	1	0	6	4	0	3	3	4	0	1	3	1	1	2	3	2	0	0	2	3	2	3	0	1	6	4	0	0	7	0	2	3	4	0	4	3	1	7	1	6	0	3	3	1	1	5	5	6	4	4	2	2	1	3	0	1	1	0	0	4	1	1	2	2	0	0	2	1	0	3	2	1	2	4	0	1	2	1	0	0	1	3	3	7	2	4	1	0	1	1	3	3	1	2	5	0	3	5	3	2	0	1	2	5	0	0	5	3	2	4	0	7	2	1	0	0	0	1	0	1	1	3	2	1	0	0	3	0	1	1	2	0	0	2	1	3	3	0	3	1	0	4	3	2	1	2	2	0	1	1	1	4	3	3	0	1	0	3	1	4	0	3	0	2	1	0	0	0	3	5	1	1	5	1	0	0	0	2	0	2	0	1	1	0	2	1	3	1	1	1	0	4	5	1	0	2	2	3	1	3	4	0	1	0	1	9	0	2	1	0	6	9	0	8	2	2	1	2	1	0	4	0	0	1	1	0	4	1	2	1	0	1	1	0	1	3	2	1	4	0	1	0	5	0	1	1	3	1	1	0	0	0	0	1	6	3	2	3	4	4	1	2	1	0	4	3	0	0	0	2	0	2	1	0	4	0	1	4	1	2	1	0	1	3	1	2	2	0	0	0	4	2	0	1	3	1	4	0	1	0	3	1	0	1	0	1	3	2	2	0	3	1	0	1	3	2	1	0	2	5	2	1	0	4	1	1	0	4	1	0	2	2	0	2	0	0	1	0	0	1	2	0	0	1	0	0	3	0	0	0	1	0	0	0	3	6	2	0	3	0	0	2	3	1	3	1	1	1	2	0	5	0	11	1	1	0	2	1	5	0	0	0	1	0	0	6	0	0	2	2	0	0	3	2	4	0	2	1	0	2	0	0	2	3	1	2	2	3	0	2	0	0	1	0	4	1	2	2	1	0	2	5	0	0	3	1	2	2	1	0	0	1	4	4	3	1	2	7	2	4	0	0	1	1	5	3	5	0	0	9	3	3	0	0	3	0	2	1	7	2	0	0	3	2	0	2	0	2	0	2	4	0	3	2	1	0	1	7	4	6	0	1	2	0	2	6	0	4	2	0	3	0	1	2	1	0	2	1	2	0	1	10	1	2	4	2	1	1	1	1	0	0	0	3	2	0	4	0	8	0	0	1	2	0	5	1	3	1	5	0	2	1	3	0	0	0	2	3	2	0	0	2	1	3	2	1	4	0	3	0	3	1	0	1	0	4	3	1	1	0	0	3	2	0	4	1	3	0	2	1	0	2	0	3	5	0	0	2	3	1	0	3	2	1	0	0	2	0	2	1	0	1	0	0	0	3	7	5	0	0	1	1	1	2	0	0	0	0	0	0	3	0	2	0	0	2	0	0	2	0	1	1	0	1	0	0	0	1	2	2	1	2	2	0	1	1	3	4	1	0	0	3	1	2	4	1	0	1	2	3	9	0	1	1	0	1	0	0	5	0	0	4	0	0	1	1	2	2	1	3	0	0	0	1	1	1	1	0	3	4	1	0	1	1	2	1	1	0	6	3	0	1	0	1	0	1	0	11	1	1	1	7	0	3	1	4	3	0	2	2	1	0	0	0	1	3	0	1	2	2	2	1	1	3	3	5	1	1	4	1	1	2	6	4	1	2	0	0	0	0	0	2	0	0	4	0	3	3	0	5	0	2	0	1	3	0	0	0	1	0	2	2	2	0	1	1	1	0	1	3	5	1	0	2	0	2	2	1	1	6	0	0	1	1	1	1	0	2	1	0	0	2	1	3	1	2	1	1	1	3	0	0	0	3	0	1	2	1	1	1	1	0	2	3	1	1	1	0	1	0	0	3	6	6	3	1	2	0	1	0	1	2	0	2	2	2	4	0	2	1	1	1	0	3	2	3	2	0	0	1	2	3	1	0	0	0	1	0	0	0	2	3	1	2	0	1	1	2	0	2	0	2	0	1	2	0	0	0	3	7	0	1	0	0	1	0	1	5	0	1	0	2	0	0	4	5	1	0	2	0	3	1	2	4	0	5	1	0	2	4	2	1	0	2	2	2	2	6	1	1	1	0	6	0	3	2	1	0	1	4	5	0	4	4	0	3	0	0	1	3	4	3	4	1	0	1	1	2	0	0	2	1	2	2	1	1	0	5	0	1	2	1	1	6	0	0	9	3	2	0	3	0	2	3	2	1	0	1	2	2	1	0	0	2	1	1	1	1	2	2	3	0	1	0	0	0	3	2	1	0	2	1	3	2	1	3	3	0	2	3	3	0	9	1	6	0	1	1	1	2	0	0	0	2	4	2	1	7	3	1	4	1	1	0	2	0	0	8	5	2	0	0	1	1	2	1	6	0	1	0	0	2	0	2	0	0	1	0	0	3	2	1	1	1	1	0	2	1	1	0	8	3	7	3	0	2	1	1	5	0	4	1	1	0	6	1	2	0	2	0	1	0	1	1	1	1	1	1	2	0	3	3	1	2	0	0	5	1	0	2	1	2	0	0	0	0	0	3	1	2	0	1	5	0	0	1	1	1	1	7	1	2	1	0	2	3	6	1	0	3	2	2	3	3	5	2	0	0	0	1	0	6	1	4	1	0	1	1	2	1	1	1	6	1	0	1	0	7	0	2	0	1	6	3	2	1	2	3	6	3	11	0	0	1	4	1	5	0	2	0	4	7	1	0	4	0	0	1	2	5	2	2	0	2	0	0	2	1	4	0	3	2	1	6	2	0	3	3	0	1	5	2	3	1	2	3	0	1	3	2	2	4	0	1	1	0	0	1	1	3	2	1	0	0	1	0	0	0	9	1	3	11	3	3	0	2	1	2	0	1	0	0	2	0	1	0	1	3	0	2	2	0	3	4	0	1	2	4	0	1	1	3	1	2	3	0	1	5	0	1	4	2	1	0	1	1	2	1	3	0	4	0	1	1	0	4	3	0	1	3	0	0	0	1	0	4	2	3	3	0	5	3	4	0	0	0	0	3	3	0	0	2	0	2	2	3	4	1	0	4	1	1	3	0	1	2	4	0	0	8	0	0	0	2	0	2	1	2	8	0	0	1	4	1	1	2	0	0	1	1	2	3	1	6	1	1	2	0	1	1	0	4	7	0	0	2	0	0	0	1	4	6	1	2	5	7	0	1	3	0	0	2	1	4	0	0	6	1	0	1	0	0	1	1	0	1	0	1	0	2	0	1	2	3	3	0	1	0	1	3	1	0	1	0	2	4	3	6	0	6	0	8	0	2	0	2	2	1	1	1	0	2	2	2	4	0	7	4	5	2	0	0	1	4	1	3	1	4	2	2	1	0	3	9	1	3	0	1	4	1	3	0	2	1	3	0	0	1	0	1	2	5	0	3	2	1	1	0	1	0	0	1	0	3	0	3	1	2	1	4	0	1	0	0	3	0	1	2	0	1	0	0	3	1	2	2	2	6	4	2	0	0	1	2	0	4	3	0	3	3	0	7	0	0	0	0	1	0	1	1	3	1	3	1	0	6	1	1	1	2	9	1	1	1	5	4	0	4	2	1	5	1	1	0	7	1	0	4	0	0	2	0	0	0	1	1	1	1	2	2	1	0	3	3	0	3	0	0	1	7	1	0	5	3	3	0	0	0	5	0	1	0	2	0	1	2	3	3	3	1	0	4	0	1	5	1	0	0	1	3	0	0	1	3	2	0	2	2	4	0	0	1	2	2	0	2	1	3	3	5	3	0	2	4	1	1	4	4	1	0	0	1	0	2	3	0	0	1	1	1	1	3	0	1	0	0	0	0	1	1	1	2	0	5	1	5	0	3	1	0	0	0	4	1	3	1	6	0	3	5	7	1	2	2	0	3	6	1	0	1	2	1	1	0	1	1	1	0	2	0	0	3	2	0	2	0	0	0	1	0	2	1	3	2	0	0	2	1	1	0	2	1	0	4	1	2	1	1	1	7	0	1	2	1	1	0	6	1	6	0	2	2	4	1	1	1	1	0	0	2	0	3	1	3	9	0	2	0	2	1	2	0	0	2	6	0	1	10	1	4	0	1	0	3	0	0	1	0	1	6	1	4	0	0	0	4	0	0	4	1	1	0	1	0	1	0	2	1	1	1	3	3	6	0	1	2	1	0	6	0	1	0	1	2	0	1	0	8	6	1	2	2	2	0	9	1	2	3	2	0	6	0	0	0	2	2	3	0	1	0	0	0	2	0	0	4	3	5	1	1	4	0	1	0	1	1	3	1	2	0	0	9	2	3	2	1	4	0	0	2	2	1	3	3	1	1	0	0	0	2	0	2	0	6	5	2	0	2	1	1	2	4	0	0	2	6	0	5	3	1	1	1	3	1	1	2	0	0	8	2	0	0	0	0	0	4	3	0	1	1	0	0	1	1	3	2	0	2	1	0	3	4	0	0	2	3	1	1	2	0	2	1	1	2	0	2	1	0	0	3	0	0	2	0	1	4	0	1	3	0	0	0	0	11	2	4	0	4	3	1	0	4	2	6	1	1	3	0	4	5	6	0	3	3	2	1	1	1	0	2	0	0	0	1	7	3	0	1	1	1	2	1	1	4	0	2	0	1	0	1	0	5	0	3	2	0	0	0	0	0	4	1	2	5	1	0	4	0	1	3	1	0	2	2	8	2	0	1	0	6	1	0	5	1	0	1	1	1	0	0	0	3	0	0	4	5	2	1	2	3	5	4	2	2	0	3	0	0	2	0	6	0	4	3	2	0	5	0	6	4	5	3	1	2	3	7	2	0	1	1	1	2	0	0	2	4	1	0	7	1	3	1	4	0	4	1	0	2	3	10	0	3	2	0	1	2	1	2	1	6	0	1	0	1	0	1	4	3	2	2	1	1	1	2	2	1	3	3	5	4	1	0	2	2	0	0	0	1	2	0	0	1	1	2	2	0	1	2	1	2	0	0	0	0	1	2	2	2	2	1	5	3	10	0	0	1	5	0	1	2	2	0	2	3	1	0	4	2	0	1	0	1	0	4	0	2	0	1	0	2	0	3	0	3	4	2	1	0	2	2	0	0	1	3	3	2	0	1	8	1	3	2	0	1	2	0	1	2	2	0	3	2	3	1	0	0	0	1	4	2	1	2	1	0	1	0	1	1	0	2	0	0	1	0	0	1	1	1	1	6	3	1	0	0	0	10	1	4	1	2	2	5	1	1	1	0	2	2	1	2	0	0	1	0	2	0	6	1	2	1	0	3	0	2	3	0	2	1	6	1	1	2	1	2	9	0	2	2	2	0	1	2	1	0	1	2	0	2	0	0	3	0	0	1	1	4	2	7	0	1	0	1	2	3	3	1	0	0	0	9	2	0	6	1	3	1	5	1	0	0	2	1	0	5	0	0	0	2	4	3	0	0	1	0	5	6	1	0	3	0	0	0	1	0	16	0	0	0	0	4	3	0	1	0	1	6	9	0	2	1	2	0	1	2	1	2	0	1	1	0	5	1	2	0	0	1	0	3	0	1	1	1	6	1	1	0	4	1	4	0	1	0	4	4	2	0	0	1	3	6	0	0	1	1	1	1	2	0	1	1	2	0	2	2	2	1	1	4	0	2	1	0	1	1	2	0	0	0	1	0	2	0	5	2	0	1	2	0	0	0	1	1	2	1	1	3	0	1	1	3	1	0	4	3	5	0	3	3	1	1	1	0	1	2	2	0	4	0	3	5	0	0	3	6	3	0	0	2	1	1	2	2	0	3	3	0	1	1	0	0	0	5	1	2	4	2	3	0	1	3	2	2	2	1	0	1	1	2	0	0	0	0	0	0	1	0	5	1	0	1	0	3	1	4	0	1	1	0	1	1	1	4	1	0	0	0	0	2	7	3	5	0	0	1	0	1	2	0	3	0	1	1	0	0	1	5	2	2	0	0	1	1	0	0	1	3	8	2	0	1	0	2	0	0	1	0	0	1	2	1	0	3	0	3	0	2	0	1	1	7	0	0	3	0	3	1	2	1	1	0	5	5	0	0	0	1	2	0	3	1	1	0	0	3	1	2	0	0	0	2	5	1	0	6	4	0	2	0	2	3	3	2	2	1	4	3	2	1	2	0	0	0	2	2	0	1	3	1	2	0	1	0	0	0	2	0	0	1	4	0	0	0	0	3	2	2	4	3	0	0	1	1	1	1	0	2	0	6	3	3	0	2	0	1	1	0	0	0	2	0	1	1	4	0	9	3	0	5	0	0	0	2	1	1	0	10	2	1	0	0	3	5	1	8	3	0	0	0	0	1	5	2	11	1	0	2	0	1	5	2	1	0	1	2	4	1	0	0	4	6	0	0	6	0	1	2	2	0	1	2	0	0	2	2	2	0	2	0	0	1	2	1	3	0	0	0	1	0	0	3	3	1	0	5	0	3	0	1	6	1	4	1	0	6	0	0	0	3	2	0	0	2	1	4	6	4	0	4	1	3	1	0	2	1	0	0	0	1	3	4	1	4	4	2	2	4	1	4	0	1	1	1	1	3	1	2	5	4	5	0	0	6	0	9	6	5	1	0	2	1	2	2	1	1	2	1	1	0	1	0	0	1	1	2	5	0	1	1	1	1	0	5	0	5	1	2	1	0	0	1	0	3	1	2	0	3	3	0	0	3	1	4	3	1	6	0	4	1	3	0	0	0	0	0	3	0	4	0	3	2	1	1	3	0	5	2	0	3	0	4	0	1	2	5	1	7	2	0	5	1	3	5	4	3	0	2	0	2	2	4	1	0	4	1	2	10	3	0	3	1	0	1	2	1	1	1	7	6	0	0	3	4	0	0	1	4	0	3	3	1	7	0	0	3	2	2	6	2	5	3	4	0	5	1	0	0	7	1	2	0	2	4	6	2	0	2	4	1	4	2	2	0	2	1	1	0	4	1	4	2	0	0	1	1	4	2	2	3	2	0	1	1	1	0	1	1	6	0	3	2	1	6	1	1	3	0	0	0	7	1	0	0	1	0	1	3	0	1	3	2	0	9	1	0	5	3	3	0	3	0	1	2	0	0	1	0	0	4	2	0	1	2	3	5	1	0	1	1	2	1	1	0	2	1	1	2	1	1	0	0	3	0	1	0	3	1	3	1	1	1	0	1	0	1	1	1	1	2	0	0	7	0	3	0	7	1	1	1	3	13	2	1	0	2	1	0	4	1	1	1	0	3	2	1	1	0	0	0	5	0	1	0	1	1	1	1	0	1	0	5	2	2	0	2	2	0	4	0	0	0	1	2	1	1	5	2	0	0	0	1	8	0	1	3	0	1	0	1	0	0	2	2	1	6	0	2	7	1	3	1	1	0	2	0	0	8	1	2	0	2	1	3	5	5	5	2	0	2	0	4	2	1	0	1	0	1	1	0	0	3	2	1	0	4	1	1	1	0	2	1	2	3	0	3	4	1	4	2	4	2	1	2	2	3	0	0	0	2	4	0	4	2	0	3	0	3	0	1	4	3	2	1	1	4	4	0	1	1	0	0	0	0	3	4	7	1	1	0	3	0	3	1	0	1	0	1	0	0	0	4	0	0	0	4	0	1	4	1	3	0	8	0	1	2	1	1	4	3	2	3	2	0	2	3	2	0	2	0	0	0	0	0	2	1	3	1	3	1	0	3	1	2	0	1	0	0	0	2	0	1	3	2	6	0	1	2	0	1	1	0	0	2	1	6	5	0	0	0	1	1	1	3	1	3	1	3	2	0	4	0	2	3	0	1	0	0	1	1	1	0	1	1	0	0	6	0	1	1	0	6	1	2	2	1	2	1	0	2	0	4	3	0	2	7	0	1	1	0	2	0	0	2	1	2	4	0	7	1	1	3	6	0	1	1	0	4	0	2	0	2	2	1	1	1	4	1	2	0	1	1	1	1	1	5	0	0	0	2	0	6	4	4	11	1	1	0	1	8	0	0	2	1	0	0	1	0	1	2	3	0	1	1	0	3	1	0	2	4	1	0	1	4	0	0	0	0	2	2	3	0	6	1	2	0	0	2	3	3	1	0	0	3	0	1	1	0	0	2	0	0	0	0	1	2	2	1	2	0	4	1	0	2	0	0	0	1	2	1	0	3	3	2	0	1	5	0	1	0	2	2	1	3	0	0	0	2	2	6	0	1	1	1	1	1	1	1	6	3	0	0	1	6	3	2	0	1	0	0	0	6	1	2	1	3	2	2	0	1	1	0	0	0	1	0	6	1	0	1	0	7	2	2	2	0	0	8	1	3	1	2	1	1	6	3	5	1	5	7	4	0	2	2	1	3	2
N0.HOG0005057	1	0	0	0	0	0	1	0	0	0	0	0	2	0	0	0	0	2	0	0	0	0	1	0	0	0	0	0	0	1	0	1	0	1	0	1	0	0	0	0	0	0	4	0	0	1	0	0	0	0	0	0	0	0	0	1	1	2	0	0	0	2	1	0	0	1	0	0	0	0	0	0	0	0	0	0	0	0	0	2	1	1	0	0	0	1	0	0	0	0	0	0	0	0	0	2	0	0	1	1	0	0	0	0	3	1	0	0	0	0	1	0	0	0	0	0	1	0	0	0	0	1	1	0	2	0	0	0	0	0	1	1	0	0	0	0	0	0	0	1	0	0	2	0	0	0	0	0	0	0	0	0	0	0	2	0	0	0	0	0	1	0	0	1	0	1	0	1	1	0	1	0	0	2	3	3	1	0	0	1	0	0	0	0	0	0	0	1	0	1	2	0	0	0	0	0	1	0	0	2	0	0	0	0	0	0	0	0	1	0	0	0	0	1	0	0	0	0	1	3	0	0	0	0	0	0	0	0	1	0	0	0	0	0	0	0	1	0	1	0	1	1	0	1	0	0	0	0	1	2	0	0	0	0	0	0	0	1	0	0	0	0	0	0	0	1	0	0	1	0	1	0	0	0	0	1	0	0	0	0	0	1	0	0	0	2	1	0	0	0	1	0	0	0	0	0	0	0	0	0	1	2	0	0	0	0	0	0	1	1	0	0	0	0	0	0	0	1	0	0	0	0	0	0	0	0	0	1	0	0	0	0	0	3	0	0	1	0	0	0	1	1	0	0	0	0	0	0	1	0	1	0	1	3	0	0	0	0	1	0	0	0	1	2	0	0	0	0	1	0	0	0	0	2	4	2	0	0	0	0	0	0	0	0	0	0	0	1	0	1	0	1	2	0	0	0	2	1	2	0	2	0	0	1	0	0	1	0	0	0	0	0	0	0	1	0	0	0	0	0	0	1	1	0	0	0	0	0	0	0	1	0	0	3	1	1	0	0	0	0	0	0	0	2	1	0	1	0	0	0	0	1	1	0	1	0	0	0	2	1	1	0	1	1	0	1	0	1	0	0	0	0	0	0	0	0	0	1	0	0	0	0	0	0	0	0	0	0	0	0	0	1	0	0	0	0	0	1	2	0	0	0	1	0	0	0	0	0	0	1	0	2	1	0	1	0	0	0	1	1	2	0	0	0	1	0	0	1	0	0	0	0	0	0	2	0	0	1	0	0	0	0	0	0	0	1	3	0	0	2	0	1	0	2	0	1	0	0	0	2	1	0	0	0	0	0	0	0	0	0	0	0	0	0	2	1	0	0	0	0	0	0	0	0	1	0	1	0	0	2	0	2	0	1	0	1	0	0	0	0	0	0	0	1	0	0	1	0	0	0	0	0	0	0	0	0	0	0	0	0	0	0	0	0	1	0	0	0	1	0	0	0	0	2	0	0	0	0	0	0	0	0	0	0	0	0	0	0	1	0	1	0	0	0	0	0	2	0	0	0	0	0	0	0	0	0	1	1	0	1	0	0	0	0	0	0	0	0	1	0	0	0	0	0	0	0	0	0	0	0	1	0	0	0	0	0	0	0	1	2	0	0	1	0	0	0	0	0	2	1	0	0	0	0	0	0	1	0	0	0	0	0	0	0	0	0	1	0	0	0	0	0	0	0	0	0	2	0	1	1	0	1	0	0	0	0	0	0	0	1	0	0	1	0	0	2	0	1	0	0	0	0	0	0	1	0	0	2	0	0	0	0	0	0	0	0	0	1	0	0	0	0	1	1	0	0	0	0	1	0	0	0	1	1	0	0	0	0	0	2	0	0	0	1	0	0	0	0	2	1	0	0	0	0	0	0	0	0	0	0	1	0	0	3	0	1	1	0	0	0	1	0	0	0	0	0	0	0	0	0	0	0	0	0	0	3	0	1	1	0	0	0	0	0	0	2	0	0	0	0	0	0	0	0	0	0	1	0	0	0	2	0	1	1	0	0	0	1	1	0	0	0	0	0	0	0	1	0	1	0	0	4	0	0	0	0	0	0	0	3	1	1	0	0	0	0	1	0	0	0	0	1	0	0	1	0	1	0	0	0	0	1	0	0	1	0	0	0	0	0	0	0	0	0	0	0	1	0	0	0	2	0	0	0	0	0	0	0	0	0	0	0	0	0	0	1	1	0	0	0	0	0	1	0	0	0	0	0	1	0	0	0	0	2	0	0	0	0	0	2	0	0	1	0	2	0	1	0	0	0	1	4	0	1	0	1	0	0	0	0	2	0	0	0	0	0	0	0	1	1	0	0	1	0	0	1	1	0	0	0	0	0	0	0	0	0	0	2	0	0	0	0	0	0	1	1	0	0	0	1	0	0	0	0	0	0	0	0	0	0	0	0	0	1	3	0	0	1	0	0	2	0	0	0	0	0	1	0	0	0	0	0	0	0	1	0	0	0	0	1	0	0	0	0	0	0	0	1	1	0	0	0	1	0	0	0	0	1	0	0	0	0	0	0	0	0	1	0	2	0	0	0	0	0	0	0	0	0	0	0	0	0	0	0	0	0	0	0	0	1	0	0	0	0	0	1	0	0	1	1	0	0	1	0	0	1	0	1	1	0	0	0	0	1	0	1	0	0	1	0	1	0	1	0	1	0	2	1	0	0	0	0	0	0	0	1	0	0	1	0	0	0	0	0	0	0	0	0	2	1	0	0	1	0	0	0	0	0	0	1	1	0	0	0	1	1	0	0	0	0	0	0	1	1	0	0	0	0	0	0	0	0	0	0	0	0	0	1	0	0	0	0	0	0	0	1	0	0	0	1	0	0	3	0	0	0	0	0	0	0	2	0	1	0	0	0	0	1	0	0	0	0	0	0	0	0	0	0	2	0	0	0	1	1	0	0	2	0	0	0	0	0	0	0	0	1	0	1	0	0	0	1	0	0	0	0	0	2	0	0	1	0	0	1	0	0	0	1	0	0	0	1	0	0	0	0	0	0	0	1	0	0	1	0	0	0	0	0	4	0	0	0	0	1	0	1	1	2	1	0	1	2	1	0	3	0	0	0	3	1	0	1	0	0	0	1	0	0	0	1	0	0	1	0	2	0	1	0	0	0	1	0	1	0	0	0	0	0	0	0	0	0	1	0	0	0	0	0	0	0	0	0	2	0	0	0	2	0	0	0	2	0	0	0	1	0	0	1	1	0	1	0	1	0	0	0	0	0	0	0	0	1	0	0	0	0	0	1	1	0	0	0	0	0	0	0	0	0	0	0	1	0	1	0	0	0	0	0	1	1	2	1	0	0	0	0	0	0	0	2	0	0	0	0	0	0	2	0	0	0	0	0	0	0	0	0	1	0	0	0	0	0	0	0	0	0	0	1	0	0	0	0	0	0	0	0	0	0	2	0	0	0	1	1	0	0	0	1	0	0	3	1	1	0	0	0	0	0	0	1	0	0	1	0	2	1	0	1	0	1	0	3	0	0	2	0	0	1	1	0	1	0	1	0	0	0	0	1	0	0	0	0	1	1	0	0	0	0	0	1	1	1	0	0	0	0	0	0	0	0	0	0	0	0	1	0	0	0	0	0	0	0	0	1	0	0	0	0	0	0	1	0	3	0	0	0	0	0	0	1	0	0	1	1	0	1	3	0	2	1	0	0	0	0	0	1	0	1	0	0	1	0	0	2	1	0	1	0	0	0	0	2	0	0	0	0	0	0	1	1	1	0	0	0	0	0	0	0	1	0	0	0	0	0	0	0	0	0	0	0	1	0	0	0	0	0	0	0	0	0	0	0	0	0	2	0	0	0	0	0	0	0	0	0	1	2	0	1	1	1	1	0	0	0	0	1	1	0	0	0	0	0	0	0	0	0	2	1	2	0	0	1	0	0	1	0	3	0	0	2	0	0	1	0	0	0	0	0	0	0	0	1	1	0	0	0	1	1	0	2	0	1	1	0	0	1	0	0	1	0	3	0	0	0	0	0	0	0	0	1	0	0	0	0	0	0	1	0	0	0	1	0	0	1	0	0	0	0	1	0	3	0	1	0	0	0	0	0	1	0	0	0	1	1	1	0	1	0	0	0	0	0	0	0	0	1	0	0	1	0	0	1	1	0	1	0	4	0	0	0	0	0	1	0	0	0	0	0	0	0	0	0	0	1	0	0	1	1	0	0	0	0	1	0	1	0	0	1	2	1	0	0	1	0	0	0	0	2	0	0	0	1	0	0	0	0	0	0	0	0	0	0	1	0	2	0	1	0	1	0	0	0	0	0	0	0	0	0	0	0	0	0	0	1	0	0	0	0	1	0	1	0	0	0	0	0	1	0	0	0	0	0	0	0	0	0	0	0	0	0	0	0	0	0	1	0	0	0	0	2	0	0	0	0	1	0	0	1	0	1	0	0	1	0	1	0	1	0	0	0	5	0	0	0	2	0	4	1	1	0	0	0	0	1	1	0	0	0	0	0	0	0	0	0	1	0	0	1	0	0	0	0	0	0	0	0	0	1	0	1	2	0	1	0	0	1	0	0	3	0	0	0	1	0	0	0	0	0	0	0	0	0	0	0	0	0	0	2	0	0	0	0	2	0	0	0	0	2	0	0	0	0	0	0	1	0	7	0	0	0	1	2	1	0	0	0	0	0	0	0	0	0	0	0	0	0	3	0	1	0	0	0	0	0	0	0	0	0	0	0	0	1	0	0	0	1	0	0	0	0	0	0	0	0	1	1	0	1	0	0	0	0	0	0	0	0	1	0	0	0	0	0	1	0	1	0	0	0	0	0	0	0	0	0	1	0	2	0	0	0	0	1	0	0	0	0	0	0	1	0	0	0	0	0	0	2	1	0	0	1	0	1	0	1	0	0	0	0	0	0	0	1	3	0	0	0	0	0	0	0	1	1	0	0	0	0	0	0	0	1	0	0	0	0	0	0	0	0	0	0	0	1	0	0	0	0	0	0	0	1	0	0	0	0	0	0	0	0	0	1	0	0	0	0	0	0	0	1	0	0	0	0	1	2	0	0	0	0	0	1	1	3	0	2	0	0	0	2	1	0	0	0	0	0	0	0	0	0	0	1	0	0	0	0	0	1	0	0	0	1	0	0	0	0	1	0	0	2	1	0	0	0	0	0	0	0	0	0	0	1	0	0	0	0	0	1	0	0	0	0	1	0	0	0	2	1	0	1	0	0	0	0	2	0	1	2	0	1	0	0	0	1	0	5	0	0	0	0	0	0	1	0	1	1	0	0	0	0	0	0	0	0	2	2	0	0	0	0	0	1	0	1	0	0	0	0	0	1	0	0	2	0	0	0	0	0	0	0	1	0	0	1	2	0	0	0	0	0	0	0	0	0	0	0	1	0	0	0	0	0	0	0	0	0	0	0	0	0	1	0	0	2	0	1	0	0	0	0	0	0	0	0	0	0	1	2	0	0	0	0	0	0	1	0	0	0	0	0	1	0	0	0	0	0	0	0	0	0	0	0	0	0	0	3	0	0	0	0	0	0	0	1	0	0	0	0	1	0	0	1	0	1	0	0	2	1	0	1	0	0	0	0	0	0	0	0	0	0	0	0	0	1	0	1	0	0	0	0	0	0	0	0	0	1	0	0	3	0	2	1	1	0	0	1	0	0	2	1	1	0	0	0	0	0	0	3	0	0	0	0	1	0	1	0	0	0	0	1	1	0	0	2	1	1	0	0	0	0	0	0	0	0	0	0	0	1	0	0	0	0	0	0	0	0	0	1	0	0	0	1	2	0	0	0	1	0	1	0	0	0	0	0	0	0	0	0	1	0	0	0	0	0	0	0	0	0	1	0	2	0	0	0	0	0	1	0	0	0	0	0	0	2	0	0	0	1	0	0	0	0	0	0	1	0	0	0	0	0	0	0	0	0	0	0	0	3	0	0	0	0	1	0	0	0	0	1	1	0	0	0	0	0	0	1	2	0	0	0	0	0	0	0	0	0	0	0	0	0	0	1	0	0	0	0	1	0	1	0	1	0	2	1	0	0	0	0	0	0	2	0	0	0	2	0	1	0	0	1	0	0	0	0	2	0	0	0	1	0	0	0	0	0	0	1	2	0	0	0	0	0	0	0	0	0	0	0	0	3	0	1	0	0	0	1	1	0	0	0	0	0	0	0	0	0	0	0	0	0	0	0	1	0	0	1	0	0	1	1	2	1	0	0	0	0	0	0	1	0	0	0	0	0	0	0	0	1	0	0	0	1	0	0	1	0	0	0	0	0	0	0	1	0	0	0	1	0	0	0	1	1	0	0	0	0	0	0	0	1	0	0	0	0	0	0	0	1	0	1	0	0	0	1	0	0	0	0	0	0	2	0	0	0	0	1	0	0	1	0	0	0	0	0	0	0	1	2	0	1	0	1	0	0	1	2	1	0	2	3	0	2	0	0	0	0	0	0	0	0	0	0	0	0	1	0	0	0	0	1	0	1	0	1	0	0	0	0	0	0	0	0	1	0	0	1	0	0	0	0	0	0	0	0	0	0	0	0	0	0	0	0	0	0	0	1	1	0	0	3	0	1	0	0	0	0	0	1	0	0	0	0	0	0	2	0	0	0	0	0	0	0	0	0	0	0	3	0	0	0	0	0	0	0	0	1	1	0	0	0	0	0	0	1	0	0	1	0	1	0	1	0	0	0	0	1	0	0	0	3	0	0	0	0	1	0	0	0	0	1	0	0	2	0	0	0	0	0	2	0	0	0	0	0	0	0	0	1	0	0	0	0	0	0	0	0	5	0	0	0	0	0	0	0	0	0	0	0	1	0	0	1	0	2	0	0	1	0	0	1	0	0	0	0	0	0	0	0	1	2	1	3	0	0	0	0	0	1	0	1	1	0	2	1	1	0	0	0	1	0	0	0	0	1	0	0	0	0	0	1	0	0	1	0	0	0	0	0	2	0	0	0	0	0	0	0	0	0	0	0	0	3	0	1	0	1	0	0	0	1	0	0	0	1	1	1	0	0	1	2	1	0	0	0	0	1	1	0	0	0	0	0	0	1	0	0	0	0	1	1	0	0	0	0	0	0	0	0	1	1	0	0	0	0	0	3	0	0	0	0	1	0	1	0	0	0	1	0	2	0	4	0	0	1	0	1	0	0	0	0	1	1	0	0	0	0	0	1	0	1	0	0	0	0	0	0	1	0	0	0	0	0	0	0	0	0	1	0	0	0	0	0	0	0	0	0	0	0	0	0	1	0	1	1	0	0	0	0	0	0	0	0	1	0	0	0	0	1	0	0	0	0	0	1	0	0	0	0	0	0	1	0	0	0	0	0	0	0	0	0	1	0	0	0	0	2	0	1	0	0	0	1	1	1	2	1	1	0	0	0	0	1	0	0	0	0	0	0	1	0	0	0	0	1	0	0	0	0	0	0	0	0	1	0	1	0	0	0	1	0	2	2	0	0	0	0	1	0	1	0	0	0	0	0	0	0	0	0	1	1	0	1	1	0	0	0	0	0	0	1	0	2	0	1	0	0	0	0	0	0	0	0	0	0	0	1	0	0	0	0	0	0	1	0	0	0	0	0	1	0	1	0	1	0	0	0	0	0	0	0	0	0	0	1	1	0	2	0	0	0	1	0	1	0	0	0	0	2	1	1	0	0	0	1	0	0	0	0	0	1	1	0	0	1	0	0	0	1	1	0	0	0	0	0	0	1	0	0	0	0	1	0	1	0	0	3	1	0	0	1	0	0	2	0	1	0	0	0	0	0	1	0	0	0	1	1	0	0	0	0	1	0	0	0	1	0	0	0	0	1	0	0	0	0	1	0	0	1	0	0	0	0	0	0	0	0	1	0	0	0	0	1	0	1	0	1	1	0	0	0	2	0	0	1	0	0	0	0	0	0	0	0	0	4	0	0	0	0	0	0	1	0	0	0	0	1	0	0	1	1	0	0	1	0	0	0	0	0	1	1	0	0	3	0	0	0	0	0	0	0	0	0	1	1	1	0	0	0	0	0	0	0	1	0	0	0	0	0	0	0	0	0	0	0	0	0	1	0	0	0	1	0	0	0	0	0	0	0	0	0	0	0	0	0	0	0	0	0	0	0	0	1	0	1	0	0	1	0	0	0	1	1	0	1	0	0	0	0	0	0	0	1	0	0	2	1	0	1	0	0	0	0	0	0	0	0	0	0	0	0	0	0	0	0	0	0	0	0	0	1	1	0	0	2	0	0	1	0	0	0	0	0	1	0	3	0	0	0	0	0	0	0	2	0	1	0	0	0	0	0	0	0	0	0	4	1	0	1	0	0	0	0	0	0	0	0	0	0	1	0	2	0	0	1	0	0	0	0	3	0	1	0	1	0	0	0	0	0	0	0	0	0	0	0	1	0	0	0	0	1	0	0	1	0	0	0	0	0	0	0	0	1	0	2	0	0	3	0	0	0	0	1	0	0	0	0	1	1	1	0	0	0	1	0	0	0	2	6	0	0	0	0	0	0	1	0	2	0	0	2	0	0	0	0	2	0	0	0	0	0	0	0	0	0	0	0	0	3	1	0	0	0	1	1	0	0	1	0	0	0	0	0	0	0	1	0	0	0	0	0	0	0	0	0	0	0	0	0	0	0	0	0	2	2	0	0	0	0	0	0	0	0	2	0	1	0	0	0	0	0	2	0	0	0	0	0	0	0	2	0	0	0	1	0	1	0	0	0	0	2	0	0	0	0	0	0	1	1	0	0	0	0	2	0	0	1	1	1	1	0	0	0	0	0	0	0	0	0	0	3	0	0	0	0	0	0	0	0	0	0	0	0	1	1	0	1	0	0	0	0	0	0	0	0	0	0	0	0	2	0	0	0	0	0	1	0	0	2	1	0	0	1	0	0	0	0	0	1	1	0	0	0	0	0	0	0	0	1	0	0	0	0	2	0	1	0	0	0	0	1	0	0	0	0	0	0	0	0	0	0	0	0	0	1	0	0	0	0	0	1	0	1	0	3	0	2	0	0	1	1	0	0	1	0	2	1	0	1	0	1	0	0	0	0	0	1	3	0	0	0	1	0	0	0	0	1	0	0	0	0	1	0	0	1	0	0	0	0	0	0	0	0	0	0	0	0	0	0	0	0	0	0	0	2	0	0	0	0	0	0	0	0	0	0	1	1	0	0	1	0	0	0	2	0	0	2	0	1	0	2	0	0	1	1	0	0	0	1	1	0	0	0	0	2	0	1	0	0	0	0	0	0	0	1	0	0	0	1	0	0	0	2	0	0	0	0	1	1	0	0	1	0	0	1	0	0	0	0	2	0	0	0	0	2	2	0	0	1	1	0	0	0	0	2	0	1	1	0	1	0	0	2	1	0	0	0	1	0	0	0	0	0	0	0	0	0	0	0	1	0	1	0	0	0	0	0	0	0	0	0	0	0	1	1	0	0	0	0	0	0	0	1	0	0	0	0	0	1	0	0	1	0	0	0	0	1	0	0	0	0	1	1	0	0	0	0	0	0	0	0	0	0	0	0	2	1	1	0	0	0	0	0	0	2	0	0	0	0	0	0	0	0	0	0	0	0	1	0	0	0	0	0	0	0	0	0	0	0	0	0	0	0	0	0	0	0	0	0	0	0	0	0	0	0	0	1	0	0	0	0	0	0	0	0	1	0	0	0	2	1	0	0	0	0	1	0	0	1	0	0	0	0	0	0	0	0	0	2	0	0	0	0	0	1	0	0	0	0	0	0	0	0	0	0	0	1	0	0	2	0	1	0	0	0	0	1	0	0	0	1	0	0	0	1	0	0	1	0	0	0	0	1	1	2	1	0	0	0	0	0	0	0	0	0	0	4	0	0	0	0	0	0	0	2	0	0	1	0	0	1	0	0	0	0	2	0	1	0	1	2	0	0	0	0	2	0	1	0	0	0	0	0	0	0	0	0	0	0	0	0	0	0	0	0	0	0	0	1	0	0	0	1	0	1	0	0	0	0	0	0	0	0	0	0	1	0	0	1	0	1	2	1	2	1	0	0	0	0	0	0	0	0	0	0	0	1	0	0	1	0	0	0	0	1	0	0	0	0	0	0	0	2	2	0	0	0	0	0	0	0	0	0	0	0	0	1	1	2	1	0	0	2	0	5	0	0	0	0	0	0	0	2	0	0	0	1	1	0	0	0	0	0	0	0	1	0	0	0	0	0	0	3	0	0	0	0	0	0	0	0	0	0	1	1	0	0	0	0	1	0	0	0	0	1	3	0	0	0	0	0	0	0	0	0	1	0	0	0	1	0	0	1	0	0	0	0	0	0	0	0	0	0	0	0	0	1	0	0	0	0	0	0	0	1	0	0	0	0	1	0	0	0	0	0	0	1	0	0	0	0	0	0	0	1	0	0	0	0	0	0	0	0	0	1	0	1	0	0	0	0	1	0	1	0	1	0	1	1	0	0	2	0	1	0	0	0	0	0	0	0	0	0	0	0	0	1	0	0	0	0	0	0	2	0	0	0	3	1	0	1	0	1	0	0	0	0	1	0	0	0	2	0	1	0	0	0	0	4	0	0	0	1	0	0	0	0	0	0	1	0	2	2	0	0	0	3	0	0	0	1	0	1	1	0	0	0	0	0	0	0	0	0	0	0	1	1	0	1	0	0	0	0	1	2	0	0	0	0	1	0	1	0	0	0	0	1	0	0	0	0	0	0	0	0	0	0	0	0	3	0	0	0	0	1	1	0	1	0	1	0	0	0	1	0	2	0	0	0	0	0	0	1	0	0	0	0	0	0	0	1	0	1	0	0	0	0	0	1	1	0	0	0	2	0	0	0	0	0	0	1	0	0	0	0	0	0	0	1	0	3	0	0	1	1	0	0	0	0	1	0	1	0	0	0	0	0	0	1	0	0	0	0	0	1	2	0	1	0	1	0	0	1	0	0	1	2	0	0	0	0	0	0	0	2	1	0	0	0	0	0	1	0	1	0	0	0	0	0	0	0	0	0	1	1	0	1	0	0	0	0	0	0	0	2	0	0	1	2	0	0	0	1	0	0	0	0	0	0	0	0	1	0	0	1	0	1	0	0	1	2	0	0	0	1	0	1	0	0	0	0	0	0	0	0	4	2	0	0	0	0	0	0	0	0	0	0	0	0	0	0	1	0	0	0	0	0	0	0	1	0	2	0	0	0	1	0	1	1	0	0	0	0	0	0	0	0	1	0	1	0	0	0	0	0	1	0	0	1	0	0	0	0	0	0	0	0	1	0	0	0	2	0	0	0	0	0	0	0	1	0	0	0	0	2	0	0	0	1	0	0	1	2	0	0	0	1	0	0	2	1	0	1	0	0	0	0	0	0	0	0	1	0	0	0	1	0	1	0	0	1	0	0	0	1	0	0	0	1	0	1	0	0	0	3	0	0	1	0	0	0	0	0	0	1	1	0	1	0	0	0	0	0	0	0	0	2	0	0	0	1	0	1	0	1	0	1	0	0	0	0	0	0	0	0	0	0	1	0	0	1	0	2	0	0	0	1	0	2	0	0	0	0	0	0	0	0	1	0	1	0	0	1	1	1	0	0	0	0	1	0	0	0	0	0	0	0	0	0	0	0	2	1	1	0	0	0	0	0	0	0	0	0	0	0	0	0	0	0	0	0	0	0	0	2	0	0	1	0	1	0	0	1	0	0	1	0	0	0	0	0	0	0	2	1	0	0	0	0	0	0	1	2	0	0	0	0	3	1	0	0	0	0	2	0	0	0	0	0	0	0	0	0	0	1	0	0	0	0	0	4	0	1	0	0	1	2	1	0	1	0	0	0	0	0	1	0	0	1	0	3	0	0	0	0	0	0	0	0	1	0	0	0	1	0	1	1	2	0	0	0	0	0	0	0	0
N0.HOG0000623	0	0	0	1	0	0	0	0	0	0	0	0	0	0	0	0	1	0	0	0	0	0	0	0	0	0	0	0	0	0	0	2	0	0	0	1	0	0	0	0	0	0	0	0	0	0	0	0	0	0	0	0	0	0	0	0	0	0	0	0	0	0	0	0	0	0	1	0	0	0	0	1	0	0	0	0	0	0	0	0	0	0	0	0	0	0	0	1	0	0	0	1	0	0	0	1	0	0	0	0	0	0	0	0	0	0	0	0	0	0	0	0	0	0	0	0	0	0	0	0	0	0	0	0	0	0	0	0	0	0	0	0	0	0	0	0	0	0	0	0	0	0	0	0	0	0	0	0	0	0	0	0	0	0	1	0	0	0	0	0	0	0	0	0	0	0	0	0	0	0	0	0	0	0	0	0	0	1	1	0	0	0	0	0	0	0	0	0	0	1	0	0	0	0	0	0	0	0	1	1	0	0	0	0	0	0	0	0	0	0	0	0	0	0	0	0	0	0	0	0	0	0	0	0	0	0	0	0	0	0	0	0	0	0	0	0	0	0	0	0	0	0	0	0	0	0	0	0	0	0	0	0	0	0	0	0	0	0	0	0	0	0	0	0	1	0	0	0	0	0	0	0	0	0	1	0	0	0	0	0	1	0	0	0	0	1	0	0	1	0	0	0	0	0	0	0	0	0	0	0	1	0	0	0	0	0	0	0	0	2	0	0	0	0	0	0	0	0	0	0	0	0	0	0	0	0	0	0	0	0	1	0	0	0	1	0	0	0	0	1	0	0	0	0	0	0	0	0	0	0	0	0	0	0	0	0	0	0	0	0	0	1	0	0	0	0	0	0	0	0	0	0	0	0	0	0	0	1	0	0	0	0	0	0	0	0	1	0	0	0	0	0	0	0	1	0	1	1	0	0	0	0	0	1	0	0	0	0	0	0	0	0	0	0	2	0	0	0	0	0	0	0	0	1	0	0	0	0	0	0	1	0	0	1	0	0	0	0	0	0	0	0	0	0	1	1	0	0	0	0	0	0	0	0	0	0	0	0	1	0	0	0	0	0	0	0	0	0	1	1	0	0	0	0	0	0	0	0	1	0	0	0	0	0	0	0	0	0	1	0	0	0	0	0	0	0	0	0	1	0	0	0	0	0	1	0	0	0	0	1	0	0	0	0	0	0	0	0	0	0	0	0	1	0	0	0	0	0	0	0	0	0	0	0	0	0	0	0	0	0	0	0	0	1	0	0	0	0	0	0	0	0	0	0	0	0	0	0	0	1	1	0	0	1	0	0	0	0	1	0	0	0	0	0	0	0	0	0	1	0	0	0	1	0	0	0	0	0	0	1	0	0	0	0	0	1	0	0	0	0	0	0	0	0	0	0	0	0	0	0	0	0	0	0	0	0	1	0	0	0	0	0	0	0	0	0	0	0	0	0	0	0	0	1	0	0	0	0	0	0	0	0	0	0	0	0	0	0	0	0	0	0	0	0	0	1	0	0	0	0	0	0	0	0	0	0	0	0	0	0	0	0	0	0	0	0	0	0	0	0	0	0	0	0	0	0	0	0	0	0	0	0	0	0	0	0	1	0	0	0	0	0	0	0	0	0	0	0	1	0	0	0	0	0	0	0	0	0	0	0	0	0	1	0	0	0	0	0	0	0	0	0	0	0	0	0	0	0	0	0	0	0	0	0	0	0	0	0	0	0	0	0	0	0	0	0	0	0	0	0	0	0	0	0	0	0	0	0	1	0	0	0	0	0	0	0	0	0	0	1	0	0	1	0	0	1	0	0	0	0	0	0	0	0	0	0	0	0	0	0	0	0	0	0	0	0	0	0	0	0	0	0	0	0	0	0	0	0	0	0	0	0	0	0	1	0	0	0	0	0	0	0	0	0	0	0	0	0	0	0	0	0	0	0	0	0	0	0	0	0	0	0	0	0	1	0	0	0	0	0	0	0	0	0	0	0	0	0	0	0	0	0	0	0	0	0	0	0	0	0	0	0	0	0	0	0	0	0	0	0	0	0	0	0	0	0	0	0	0	0	1	0	0	0	0	0	0	0	0	0	0	0	0	0	0	0	0	0	0	0	0	0	0	0	0	0	0	0	0	0	0	0	0	0	0	0	0	0	0	0	0	0	0	0	0	0	0	0	0	0	0	0	0	0	0	0	1	0	0	0	0	0	0	0	0	0	0	0	0	1	0	0	0	0	0	0	0	0	0	0	0	0	1	0	0	0	0	0	0	0	0	0	0	0	0	0	0	0	0	0	1	0	0	0	0	0	0	0	0	0	0	0	0	0	0	0	0	0	0	0	1	0	0	0	0	0	0	0	0	0	0	0	0	2	0	0	0	0	0	0	0	0	0	1	0	0	0	0	0	0	0	0	0	0	0	0	0	0	0	0	0	1	0	0	0	0	0	1	0	0	0	0	0	0	0	0	0	0	0	0	0	1	0	0	0	0	0	0	0	0	0	0	0	0	0	0	0	0	0	0	0	0	0	0	0	0	0	0	0	0	1	0	0	0	0	0	0	0	0	0	0	0	0	0	0	0	0	0	1	0	0	0	0	0	0	0	0	0	0	1	0	0	0	0	1	0	0	0	1	0	0	0	0	0	0	0	0	0	0	0	0	0	0	0	0	0	0	0	0	0	0	0	0	0	0	0	0	0	0	0	0	0	0	0	0	0	0	0	0	0	0	0	0	0	0	0	0	0	0	0	0	0	1	0	0	1	0	0	0	0	0	0	0	0	0	0	0	1	0	0	0	0	0	0	0	0	0	2	0	0	0	0	0	0	0	0	0	0	0	0	0	0	0	0	0	0	0	0	0	0	0	0	0	0	0	0	0	0	0	0	0	0	0	0	0	0	0	0	0	0	0	0	1	0	0	0	0	0	0	0	0	0	0	0	0	0	1	0	2	0	0	0	0	0	0	0	0	0	0	0	0	0	0	0	0	0	0	0	0	0	0	0	0	0	0	0	0	0	0	0	0	0	0	0	0	0	0	0	0	0	0	0	0	0	0	0	0	1	0	0	0	0	0	0	0	0	0	0	0	1	1	0	0	0	0	0	0	0	0	0	0	0	0	0	0	1	0	0	0	0	0	0	0	0	0	0	0	0	0	0	0	0	0	0	0	0	0	0	0	0	0	0	0	0	0	0	0	0	0	0	0	0	0	0	0	0	0	0	0	0	0	0	0	0	0	0	0	0	0	0	0	1	0	1	0	0	1	0	0	0	0	0	0	0	0	0	1	0	0	0	0	0	0	0	0	0	0	0	0	0	0	0	0	0	0	0	0	0	1	1	0	0	0	0	0	0	0	0	0	0	0	0	0	0	0	0	0	0	0	0	0	0	0	0	0	0	0	0	0	0	0	0	0	0	0	0	0	0	0	1	0	0	0	0	0	1	0	0	0	0	0	0	0	0	0	0	0	0	0	0	0	0	0	1	0	0	1	0	0	0	0	0	0	0	0	0	0	0	0	0	0	0	0	0	0	0	1	0	0	0	0	0	0	0	0	0	0	0	0	0	0	0	0	0	0	0	0	0	0	0	0	0	0	0	0	0	0	0	0	0	0	0	0	0	0	0	0	0	0	0	1	0	0	0	0	0	0	0	0	0	0	0	0	0	0	0	0	0	0	0	0	1	0	0	0	0	0	0	0	0	0	0	0	0	1	0	0	0	0	0	0	0	0	0	0	0	0	0	0	0	0	0	0	0	0	0	0	0	0	0	0	1	0	0	0	0	0	0	0	0	0	0	0	0	0	0	0	0	0	0	0	0	0	0	0	0	0	0	0	0	0	0	0	0	0	0	0	0	0	0	0	0	0	0	0	0	0	0	0	0	0	0	0	0	0	0	0	0	0	0	0	0	0	0	0	0	0	0	0	0	0	0	0	0	0	1	0	0	0	0	0	0	0	0	0	0	0	0	0	0	0	0	0	0	0	0	0	0	0	0	0	0	0	0	0	0	0	0	0	0	0	0	0	0	0	0	0	0	0	0	0	0	0	0	0	2	0	0	0	0	0	0	0	1	0	0	0	0	0	0	0	0	0	0	0	0	1	0	0	1	1	0	0	0	0	0	0	0	0	1	0	0	0	0	0	0	0	0	0	1	0	0	0	0	0	0	0	0	0	0	0	0	0	0	0	0	1	0	1	0	0	0	0	0	0	0	0	0	0	0	1	0	0	0	0	0	0	2	0	0	1	0	0	0	0	0	0	0	0	0	0	0	0	0	1	0	0	0	1	0	0	0	0	0	1	0	0	0	0	0	0	0	0	0	0	0	0	0	0	0	0	0	0	0	0	0	0	0	0	0	0	0	0	0	1	0	0	0	0	0	0	0	0	0	0	0	0	0	0	1	0	0	0	0	0	0	1	0	0	0	0	0	0	0	0	0	0	0	2	0	0	0	0	0	0	0	0	0	0	0	0	1	0	0	0	0	0	0	0	0	0	1	0	0	0	0	0	0	0	0	1	0	0	0	0	0	0	0	0	0	0	0	0	0	0	0	0	0	0	0	0	0	0	0	0	0	0	0	0	0	1	0	0	0	0	0	0	0	0	0	0	0	0	0	0	0	0	0	1	0	0	0	0	0	0	0	0	0	0	0	0	0	0	0	0	0	1	0	0	0	0	0	0	0	0	0	0	0	0	0	0	0	0	0	1	0	0	0	0	0	0	0	0	0	0	1	0	0	0	0	0	0	0	0	0	0	0	0	0	0	0	0	0	0	0	0	0	0	0	1	0	0	0	0	0	0	0	0	0	0	0	0	0	0	0	0	1	0	0	0	0	0	0	0	0	0	1	0	0	0	0	0	0	0	0	0	0	0	0	0	0	0	0	0	1	0	0	0	0	0	0	0	0	0	1	0	0	0	0	0	0	0	0	0	0	0	0	0	0	0	0	0	0	0	0	1	0	0	1	0	0	0	0	0	0	0	0	0	0	0	0	0	0	0	0	1	0	0	1	0	0	0	0	0	0	0	0	0	0	0	0	0	0	0	0	0	0	0	0	0	0	0	0	0	0	0	0	0	0	0	0	0	0	0	0	0	0	0	0	0	0	0	0	0	0	0	0	0	0	0	0	0	0	0	0	0	0	0	0	0	0	0	0	1	0	0	0	0	0	0	0	0	0	0	0	1	0	0	0	0	0	0	0	0	0	0	0	0	0	0	0	0	1	0	1	0	1	0	0	0	0	0	0	0	0	0	0	0	0	0	0	0	0	0	0	0	0	0	0	0	0	0	0	0	0	0	1	0	0	0	0	0	0	0	0	0	0	0	0	0	0	0	0	1	0	1	0	0	0	0	0	0	0	1	0	0	0	0	0	0	0	0	0	0	0	0	0	0	0	0	0	0	0	0	0	0	0	0	0	0	0	0	0	0	0	0	0	0	0	0	0	0	0	0	0	0	0	0	0	0	0	0	1	0	0	0	0	0	0	0	0	0	0	0	0	0	0	0	0	0	0	0	0	0	0	0	0	0	0	0	0	0	0	0	0	0	0	0	0	0	0	0	0	0	0	1	0	0	0	0	1	0	0	0	0	0	0	0	0	0	0	0	0	0	0	0	0	1	0	1	0	0	0	1	0	0	0	0	0	0	0	0	0	0	0	0	1	2	0	0	0	0	0	0	0	0	0	0	0	0	0	0	0	0	0	0	0	0	0	0	0	0	0	0	0	0	0	0	1	0	0	0	0	0	0	0	0	0	0	0	0	0	0	0	0	0	0	0	1	0	0	0	0	0	0	0	0	0	0	0	0	0	1	0	0	0	0	0	0	0	0	0	0	0	0	0	0	0	0	1	0	0	0	1	0	0	0	0	0	0	0	0	0	1	0	0	0	0	0	0	0	0	0	0	0	0	0	0	0	0	0	0	0	0	0	1	0	0	1	0	0	0	0	0	0	1	1	0	0	0	0	0	0	1	0	0	0	0	0	0	0	0	0	0	0	0	0	0	0	0	0	0	0	0	0	1	0	0	0	0	1	0	0	0	0	0	0	0	0	0	0	0	1	0	0	0	0	0	0	0	0	0	1	0	0	0	0	0	0	0	0	0	0	0	0	0	0	0	0	0	0	0	0	0	0	0	0	0	0	0	1	0	0	0	0	0	0	0	0	0	0	0	0	0	1	0	0	0	0	0	0	0	0	0	0	0	0	0	0	0	0	0	0	0	0	0	0	0	0	0	0	0	0	1	0	0	0	0	0	0	0	1	0	0	0	0	0	0	0	0	0	0	0	0	0	0	0	0	0	1	0	0	1	0	0	0	1	0	0	0	0	0	0	0	0	0	0	0	1	0	0	0	0	0	0	0	0	0	0	0	0	0	0	0	0	0	0	0	0	0	0	1	0	0	0	0	0	0	0	0	0	0	0	0	0	0	1	0	0	0	0	0	0	0	1	0	0	0	0	0	0	0	0	0	0	0	0	1	0	0	0	0	0	0	0	0	0	0	0	0	0	0	0	0	1	0	0	0	1	0	0	0	0	0	0	0	0	0	0	0	0	0	0	0	0	0	0	0	0	0	0	0	0	0	0	0	0	0	0	0	0	0	0	0	0	0	0	0	0	0	0	0	0	0	0	0	1	0	0	0	0	0	0	0	0	0	0	0	0	0	0	0	0	0	0	1	0	0	0	0	0	0	0	0	0	0	0	0	0	0	0	0	0	0	0	0	0	0	0	0	0	0	0	0	0	0	0	0	0	1	0	0	0	0	0	0	0	0	0	0	1	0	1	0	0	0	1	0	0	0	0	0	0	0	0	0	0	0	0	0	0	0	0	0	1	0	0	0	0	0	0	0	0	0	1	0	1	0	0	0	0	0	0	1	0	0	0	0	0	0	0	0	0	1	1	0	0	0	0	0	0	0	0	0	0	0	0	0	0	0	0	0	0	0	0	0	0	0	0	0	0	0	0	0	0	0	0	0	0	0	0	0	0	0	0	0	1	0	0	0	0	0	0	0	0	0	0	0	0	0	0	0	0	0	0	0	0	0	0	0	1	0	0	0	0	0	0	0	0	0	0	0	0	0	0	0	0	0	0	0	0	0	0	0	0	0	0	0	0	0	0	0	0	1	0	0	0	0	0	0	0	0	0	0	0	1	1	0	0	0	0	0	0	1	0	0	0	0	0	0	0	0	0	0	0	0	0	1	0	0	0	0	0	0	0	0	0	0	0	0	0	0	0	0	0	0	0	0	0	0	0	0	0	0	0	0	0	1	0	0	0	0	0	0	1	0	0	0	0	0	0	0	0	0	0	0	0	0	0	0	0	0	0	0	0	0	0	0	0	0	0	0	0	0	0	0	0	0	0	0	0	0	0	0	0	1	0	0	0	0	0	0	0	0	0	0	0	0	1	0	0	0	1	0	0	0	0	0	0	0	0	0	0	0	0	0	0	0	1	0	0	0	0	0	0	0	0	0	0	0	0	0	0	0	0	0	0	0	0	0	0	0	0	0	0	0	0	0	0	0	0	0	0	0	1	0	0	0	0	0	0	0	0	0	0	0	0	0	0	0	0	0	0	0	0	0	0	0	0	0	0	0	0	0	0	0	0	0	0	0	0	0	1	0	0	1	0	0	0	0	0	0	0	0	1	0	0	0	0	0	0	0	0	0	0	0	0	2	0	0	0	0	0	0	0	0	0	1	0	0	0	0	0	0	0	0	0	0	0	0	0	0	0	0	0	0	0	0	0	0	0	0	0	0	0	0	0	0	0	0	0	0	0	0	0	0	0	0	0	0	0	0	0	0	0	0	0	0	0	0	0	0	0	0	0	0	0	0	0	0	0	0	0	0	0	0	0	0	0	1	0	0	0	0	0	0	1	0	0	1	0	0	1	0	0	0	0	0	0	0	0	0	1	1	0	0	0	0	0	0	0	0	0	1	0	0	0	0	1	0	0	0	0	0	1	0	0	0	0	0	0	0	0	0	1	0	0	0	0	0	0	0	0	0	0	0	0	0	0	0	0	0	0	0	0	0	0	0	0	0	0	0	0	0	0	0	0	0	1	0	0	0	0	0	0	0	0	0	0	0	0	1	0	0	0	0	0	0	0	0	0	0	0	0	0	0	0	0	0	0	0	0	0	0	0	0	0	0	1	0	0	0	0	0	0	0	0	0	0	0	0	0	0	0	0	0	0	0	0	0	1	0	0	0	0	0	0	0	0	1	0	0	0	0	0	0	0	0	0	0	0	0	0	0	0	0	0	0	0	0	0	0	0	0	0	1	0	0	0	0	0	0	0	0	1	0	0	1	0	0	0	0	0	0	0	0	0	0	1	0	0	0	0	0	0	0	0	0	0	0	0	0	0	0	0	0	0	1	0	0	0	0	1	0	0	0	0	0	0	0	0	0	0	0	0	0	0	0	0	1	0	0	0	0	0	0	0	0	0	0	0	0	0	0	0	0	2	0	0	0	0	0	0	0	0	1	0	0	0	0	0	0	0	0	0	0	0	0	0	0	0	0	0	0	0	0	0	0	0	0	0	0	0	0	0	0	0	0	0	0	0	0	0	0	0	0	0	0	0	0	0	2	0	0	0	1	0	0	0	0	0	0	0	0	0	0	0	0	0	0	0	0	1	0	0	0	1	0	0	0	0	0	0	0	0	0	0	1	0	0	0	0	0	0	0	1	0	0	0	0	0	0	0	0	0	0	0	0	0	0	0	0	0	0	0	0	0	0	0	0	0	0	0	0	0	0	0	0	0	0	0	0	0	1	0	0	0	0	0	0	0	0	0	1	0	0	0	0	0	0	0	0	0	0	0	0	0	0	0	0	0	0	0	0	0	0	0	0	0	0	0	0	0	0	0	0	0	0	0	0	0	0	0	0	0	0	0	0	1	0	0	0	0	0	1	0	0	0	0	0	1	0	1	0	0	0	0	0	0	0	0	0	0	0	0	0	0	0	0	0	0	0	0	0	0	0	0	0	1	0	0	0	1	0	0	0	0	0	0	0	0	0	1	0	1	0	0	0	0	0	0	0	0	0	1	0	0	1	0	0	0	0	0	0	0	0	0	0	0	0	0	0	0	0	0	0	0	0	0	0	0	0	0	0	0	0	0	0	0	0	0	0	0	0	0	1	0	1	0	0	0	0	0	0	0	0	0	0	0	0	0	0	0	0	0	1	0	0	0	0	0	0	0	0	0	0	0	0	1	0	0	0	0	0	0	0	0	0	0	0	0	0	0	0	0	0	0	0	0	0	0	0	0	0	0	1	0	0	0	0	1	0	0	0	0	0	0	0	0	0	0	0	0	0	0	0	0	0	0	0	0	0	0	0	0	0	0	0	0	1	0	0	0	0	0	0	0	1	0	0	0	0	0	0	0	0	0	0	0	0	0	0	0	0	0	0	0	0	0	0	0	0	0	0	0	0	0	0	0	0	0	0	0	0	0	0	0	0	0	0	0	0	0	0	0	0	0	0	0	0	0	0	0	0	0	1	0	0	0	1	0	0	0	0	0	0	0	0	0	0	0	0	0	0	0	0	0	0	0	0	0	0	0	0	0	0	0	0	0	0	0	0	0	0	0	0	0	0	1	1	0	0	0	0	0	0	0	0	0	0	0	0	0	0	0	0	0	0	0	0	0	0	0	0	0	0	0	0	0	0	0	1	0	0	0	0	0	0	0	0	0	0	1	0	0	0	0	0	0	1	0	0	0	0	0	0	0	0	0	0	0	0	0	0	0	0	0	0	0	0	0	0	0	0	0	0	0	0	1	0	0	0	0	0	0	0	0	0	0	0	0	0	0	0	0	0	0	0	0	0	1	0	0	1	0	0	0	0	0	0	0	0	0	0	0	0	0	0	0	1	0	0	0	0	0	0	0	0	0	0	1	0	0	0	0	0	0	0	0	0	0	0	0	0	0	0	0	0	0	0	0	0	0	0	0	0	0	0	1	0	0	0	0	0	1	0	0	0	1	0	0	0	0	0	0	1	1	0	0	0	0	1	0	0	0	0	0	0	0	0	0	0	0	1	0	0	0	0	0	0	0	0	0	0	0	0	0	1	0	0	0	0	0	0	0	0	0	0	0	0	0	0	0	0	0	0	0	0	0	0	0	0	0	1	0	0	0	0	0	0	0	0	0	2	0	1	0	0	0	0	1	0	0	0	0	0	0	0	0	0	0	0	0	0	0	0	0	1	0	0	0	0	0	0	0	0	0	0	0	0	0	0	0	0	0	0	0	0	0	0	0	0	0	0	0	0	1	0	0	0	0	0	0	0	0	0	0	0	0	0	0	0	0	0	0	0	0	0	0	0	0	0	0	0	0	0	0	0	0	0	0	0	0	0	0	0	0	0	0	0	0	0	0	0	0	0	0	0	0	0	0	0	0	0	0	0	1	0	0	0	0	0	0	0	0	0	0	0	1	0	0	0	0	0	0	0	0	0	0	0	1	0	0	1	0	0	0	0	0	0	0	0	0	0	0	0	0	0	0	0	0	0	1	0	0	0	0	0	0	0	0	0	0	0	0	0	0	0	0	1	0	0	1	0	0	0	0	0	0	0	0	0	0	0	0	0	0	0	0	0	0	0	0	0	0	0	0	0	0	0	0	0	0	0	0	0	0	0	0	0	0	0	0	0	0	0	0	0	1	0	0	0	0	0	0	0	0	0	0	0	0	0	3	0	0	0	1	0	0	0	0	0	0	0	0	0	0	0	0	1	0	0	0	0	0	0	0	0	0	0	0	0	0	0	0	0	0	1	0	0	0	0	0	0	1	0	1	0	0	0	0	1	1	0	0	0	0	0	0	0	0	0	0	0	0	0	0	0	0	0	0	0	0	0	0	0	0	0	0	0	0	0	0	0	0	0	0	1	0	0	0	0	0	0	0	0	0	0	0	0	0	0	0	0	0	0	0	0	0	0	0	0	0	0	1	0	0	0	1	0	0	0	0	0	0	1	0	0	0	0	0	0	0	0	0	0	0	0	0	0	0	0	0	0	0	0	1	0	0	0	0	0	0	0	0	0	0	0	1	0	0	0	0	1	0	0	0	0	0	0	0	0	0	0	0	0	0	0	0	0	0	0	0	0	0	0	0	0	0	0	0	0	0	0	1	0	0	0	0	0	0	0	0	0	0	0	0	0	0	0	0	0	0	0	0	0	0	0	0	0	0	0	0	0	0	0	0	0	0	0	0	0	0	0	0	0	0	1	0	0	0	0	0	0	0	0	0	0	0	0	0	0	0	0	0	0	0	0	0	0	0	0	0	0	0	0	0	0	0	1	0	0	0	1	0	1	0	0	0	0	0	0	0	0	0	0	0	0	0	0	0	0	0	0	0	0	0	0	0	0	0	0	0	0	0	0	0	0	0	0	0	1	0	0	0	0	0	0	0	0	0	0	0	0	0	0	0	0	0	0	0	0	0	1	0	0	0	0	0	0	0	0	0	1	0	0	0	0	0	1	0	0	0	0	0	0	0	0	0	0	0	0	0	1	0	0	0	0	0	0	0	1	0	0	1	0	0	0	0	0	0	0	0	0	0	0	0	0	0	1	0	0	0	0	1	1	0	0	1	0	0	0	0	0	0	0	0	0	0	0	0	0	0	0	0	0	0	0	0	0	0	0	0	0	1	0	0	0	0	0	0	0	0	0	0	1	0	0	0	0	0	0	1	0	0	0	0	0	1	0	0	0	0	0	1	0	0	0	0	0	0	0	0	0	0	0	0	0	1	0	0	0	0	0	0	0	1	0	0	0	0	0	0	0	0	0	0	0	0	0	0	0	0	0	0	0	0	0	0	0	0	0	0	0	0	0	0	0	0	0	0	0	0	0	0	0	0	0	0	0	0	0	0
N0.HOG0000625	0	2	0	0	0	0	0	0	0	0	0	0	0	0	1	0	0	0	1	0	0	0	0	0	0	0	0	0	1	0	0	2	1	0	0	0	0	0	0	0	0	0	3	1	0	0	0	0	0	0	0	0	0	0	0	3	0	0	0	3	0	0	0	0	0	0	0	0	1	0	0	2	0	0	1	0	0	0	0	1	0	1	0	0	0	0	0	0	0	0	0	0	0	0	0	0	0	1	0	1	0	4	0	3	0	0	1	0	0	0	1	0	1	1	0	1	0	2	0	0	0	0	0	0	1	0	0	0	0	0	2	1	0	0	0	0	0	0	0	0	0	0	0	0	0	0	0	0	0	0	1	0	1	1	0	0	0	0	1	0	0	0	0	3	0	0	0	0	0	0	0	1	0	7	2	0	0	0	0	0	0	0	0	0	0	0	1	1	0	0	0	0	0	0	0	0	0	0	0	0	0	0	1	0	0	2	0	0	0	0	0	0	0	0	0	0	0	0	0	1	0	0	2	0	0	0	0	0	0	0	0	1	0	0	0	0	0	0	0	0	0	0	0	0	1	1	1	1	0	0	0	0	0	0	0	0	0	0	0	0	0	0	0	0	0	0	0	0	0	0	1	0	0	0	1	0	0	0	0	0	1	1	0	0	0	3	0	0	0	0	0	0	0	0	0	0	0	3	0	0	0	0	0	0	1	1	0	0	0	2	0	0	0	1	0	0	0	0	0	0	0	0	0	0	0	0	0	0	0	0	0	0	0	0	0	0	0	0	0	0	1	1	0	0	0	0	0	0	2	0	1	0	0	4	1	0	0	0	1	0	0	0	3	1	0	0	0	1	0	3	0	0	0	0	3	0	0	0	0	0	0	0	0	0	0	0	1	0	0	0	3	0	1	0	0	0	0	3	0	0	0	0	2	2	0	0	0	1	0	0	0	1	0	0	0	0	0	0	0	0	0	0	0	0	0	1	0	0	0	6	0	0	0	1	0	3	0	0	0	0	0	0	0	0	2	0	0	0	1	1	0	0	1	0	0	0	0	0	0	1	0	0	0	0	0	0	0	0	0	1	0	0	0	0	1	0	0	0	0	1	0	0	4	1	0	0	0	0	0	1	0	0	0	0	0	0	0	0	1	2	0	0	0	0	0	1	0	0	0	0	0	0	0	0	0	0	0	4	0	0	0	0	0	0	0	0	0	1	0	3	0	0	2	0	0	0	0	0	1	0	0	0	0	0	0	0	1	0	0	1	0	0	0	1	1	0	0	0	0	0	0	0	0	0	0	0	0	0	0	0	0	3	0	0	0	1	0	0	0	0	0	0	0	0	0	0	0	0	0	2	0	0	0	0	0	0	0	0	0	0	0	0	0	0	0	0	0	0	0	0	0	0	0	0	0	0	0	0	0	0	0	0	0	0	0	0	0	0	0	0	0	0	0	0	0	0	0	0	0	0	0	0	0	2	0	0	0	0	0	0	0	0	0	0	0	0	0	0	0	1	0	0	0	0	0	0	0	0	0	0	0	0	0	0	0	0	0	1	0	0	0	0	1	0	0	0	1	0	0	0	0	1	0	0	0	0	0	0	0	2	2	0	0	2	0	0	0	0	2	3	0	0	0	2	1	0	1	1	0	0	0	0	3	0	0	0	0	0	0	0	0	0	1	1	0	0	0	0	1	0	0	0	0	0	0	0	0	0	0	0	0	0	0	0	0	0	0	0	0	0	0	0	0	0	0	2	0	1	0	0	0	0	0	0	0	0	0	0	0	0	1	0	0	0	0	0	0	0	1	0	0	0	0	0	0	0	0	3	0	0	0	2	0	0	0	1	0	1	0	0	0	0	0	0	0	0	0	0	0	1	0	0	0	3	2	0	0	0	0	0	0	0	2	0	0	0	0	0	0	0	0	0	0	0	0	1	0	0	0	7	0	1	0	4	1	0	0	0	0	0	2	1	0	0	0	0	0	0	0	1	0	0	2	0	0	0	0	3	1	0	0	0	0	0	0	0	0	0	0	0	0	0	0	4	0	0	0	1	0	0	2	0	0	0	0	0	2	0	0	0	1	2	0	0	0	1	0	0	0	0	0	0	0	0	0	0	0	0	1	0	0	2	0	0	0	0	0	0	3	0	1	0	0	0	0	0	0	0	0	0	1	0	0	0	1	0	0	0	1	3	0	0	0	0	0	0	0	0	1	0	0	0	0	3	0	0	1	0	0	0	0	0	1	0	3	0	0	0	0	0	0	0	0	0	0	0	0	0	1	1	0	2	0	0	1	0	0	0	0	1	0	0	1	0	0	0	0	1	0	0	0	0	0	0	0	0	0	0	0	0	0	0	0	0	0	0	0	0	1	0	0	0	0	0	0	0	0	0	2	0	0	0	0	0	1	0	0	0	0	0	0	0	0	0	0	0	1	0	0	0	0	0	0	0	0	1	0	0	0	1	0	1	0	0	0	0	0	0	0	0	0	1	0	0	0	0	0	1	0	0	0	0	0	5	0	0	0	0	0	0	0	0	0	0	0	0	0	0	0	0	0	0	1	0	0	0	0	0	0	1	2	0	2	1	0	0	0	0	0	0	3	0	0	0	0	0	0	0	2	0	0	0	0	0	0	1	0	0	1	0	0	0	0	0	0	0	0	0	0	0	0	0	0	0	0	2	0	0	1	0	0	0	0	0	0	0	0	0	0	0	0	0	0	0	0	0	0	0	0	0	0	1	0	0	0	0	0	0	0	0	0	0	0	0	0	0	0	1	0	0	1	0	0	0	0	0	0	0	0	3	0	1	0	0	0	2	0	0	1	0	0	0	0	0	0	0	1	0	0	0	0	0	0	0	0	0	0	1	0	0	0	0	0	0	0	0	0	0	0	0	0	0	1	0	0	0	0	1	0	2	0	0	0	1	4	0	0	0	0	0	2	0	0	0	0	3	0	1	0	0	0	0	1	0	0	0	0	0	0	0	0	0	0	0	0	1	0	0	0	0	0	0	0	0	0	1	0	0	1	0	0	0	0	0	0	0	2	0	0	0	1	0	1	0	1	1	0	0	0	0	0	0	0	0	0	0	0	0	0	0	0	5	0	0	0	0	0	0	0	1	6	0	0	0	0	2	0	0	1	0	0	0	0	1	0	0	0	0	0	0	0	0	0	0	0	0	0	0	1	0	0	0	0	1	0	0	1	0	0	1	0	0	0	0	0	1	1	0	0	0	0	0	1	0	0	0	1	0	0	0	0	0	0	0	0	0	1	3	0	0	0	4	0	0	0	1	0	0	0	0	0	0	0	0	1	0	0	0	0	1	0	0	0	0	0	1	0	0	0	1	0	1	0	0	1	0	0	0	1	1	0	0	0	0	0	0	0	0	1	1	0	0	0	0	0	0	1	0	0	0	0	0	0	0	0	0	0	0	0	0	0	1	0	0	1	0	2	0	0	0	0	3	0	1	0	0	0	0	0	0	0	0	0	0	0	0	0	0	0	0	0	0	0	0	0	0	2	1	2	1	0	0	0	0	0	0	0	0	1	0	0	0	0	0	0	0	0	0	0	2	0	0	6	0	0	0	0	0	3	0	4	2	0	1	1	2	0	0	0	0	0	0	1	0	0	0	0	0	0	0	0	0	1	1	0	0	1	0	1	0	0	0	1	1	0	0	1	1	0	0	0	0	1	1	4	0	0	0	4	0	0	0	0	0	0	0	0	0	0	0	0	0	0	0	0	0	0	0	0	0	0	1	0	0	0	0	0	0	0	0	1	1	0	1	0	1	0	1	1	0	0	0	0	0	0	0	0	0	0	0	0	1	1	0	0	0	0	1	0	1	0	0	1	0	0	0	0	0	0	0	0	0	0	0	0	0	0	0	0	1	0	0	0	0	1	0	0	0	0	0	0	0	0	0	0	1	2	0	0	1	0	0	8	0	0	2	0	0	0	0	0	0	0	0	0	0	1	0	0	0	1	0	0	0	0	0	0	0	0	0	0	0	0	3	1	0	0	0	0	0	0	0	0	3	0	0	0	0	0	3	2	0	0	0	0	0	0	0	0	2	0	1	0	0	0	0	0	5	1	0	1	0	0	0	0	0	0	0	0	0	0	0	0	0	0	0	0	0	0	1	0	0	1	0	0	0	0	0	0	0	0	0	1	1	1	0	1	2	0	0	0	0	0	0	0	0	0	1	1	0	0	0	0	0	0	0	0	2	1	0	0	0	0	0	0	0	0	0	0	0	0	0	0	1	1	0	0	0	0	0	0	0	0	0	0	1	0	0	0	0	0	0	0	1	0	0	0	0	0	0	1	0	0	0	0	0	0	0	0	0	0	0	0	0	0	0	0	0	0	1	0	0	0	0	0	1	0	0	0	1	0	0	1	0	0	0	0	0	0	0	1	0	0	0	0	0	1	0	0	0	5	0	0	0	0	0	0	0	0	1	0	0	0	0	0	0	0	3	0	0	0	0	0	0	0	1	0	0	0	0	0	0	0	0	0	0	0	0	0	0	0	0	0	0	0	2	0	0	0	1	0	0	0	0	1	0	0	0	0	0	1	0	0	0	0	0	0	5	0	4	0	0	0	2	0	0	0	2	0	0	0	0	0	0	1	0	0	0	0	0	0	1	0	0	0	0	0	0	0	0	1	0	0	0	2	1	1	1	1	0	0	0	0	0	0	0	0	0	1	0	0	0	0	0	0	0	0	0	0	2	0	0	0	0	0	1	0	0	0	0	0	0	0	0	0	0	0	0	0	0	0	0	0	1	0	0	0	0	0	0	0	0	0	0	1	0	1	0	0	0	0	0	1	0	0	0	0	0	0	3	0	0	0	0	1	0	0	0	0	0	0	2	0	0	0	3	0	1	0	0	0	2	0	0	0	1	0	0	0	0	0	0	0	0	0	0	0	0	0	0	3	0	0	0	1	0	0	0	0	1	0	0	0	0	0	0	0	1	0	0	0	0	0	0	0	0	2	0	0	1	1	1	0	0	0	0	1	0	0	0	0	0	1	0	4	1	0	0	0	1	3	0	1	0	0	0	0	0	3	0	0	0	0	0	7	0	0	0	0	0	0	0	0	0	0	0	0	0	0	0	0	4	0	0	0	1	0	3	3	4	0	0	0	0	0	0	0	0	0	0	0	0	0	0	0	0	0	0	0	0	0	0	0	0	0	0	0	0	0	0	0	0	0	0	0	1	0	0	0	0	0	0	0	0	0	0	1	0	0	0	1	0	0	0	0	0	0	0	0	1	0	0	0	0	1	0	0	0	0	0	0	2	1	0	0	0	0	3	3	0	0	0	0	0	0	0	0	0	0	0	0	0	1	0	0	0	0	0	0	0	0	0	0	1	1	0	0	0	0	0	0	0	0	0	0	0	0	0	0	0	0	0	1	0	0	0	0	0	0	0	0	0	0	0	0	1	0	0	0	0	0	0	0	0	0	0	0	0	0	0	0	0	0	0	0	0	0	2	0	0	0	0	0	1	1	0	0	0	0	0	0	0	0	1	0	0	0	0	0	0	0	0	0	0	0	0	2	0	0	0	0	0	0	1	0	0	0	0	0	0	0	0	0	1	0	0	0	0	0	1	0	0	0	1	0	1	1	0	2	0	0	1	0	0	0	0	0	2	0	0	0	0	0	0	2	2	0	0	0	0	0	0	0	0	0	0	0	0	2	0	0	0	0	0	0	0	0	0	0	0	0	0	0	0	0	0	0	0	0	0	0	0	0	0	0	1	0	1	0	0	0	0	0	0	3	0	1	0	0	0	0	0	3	0	0	0	0	0	0	0	0	0	4	0	0	0	2	1	3	0	0	0	0	0	0	0	0	0	0	0	0	0	0	2	0	0	0	0	4	0	0	0	3	0	0	0	0	0	0	0	0	0	0	0	0	2	2	0	0	0	0	0	0	0	0	0	1	0	0	1	0	0	0	0	0	0	0	0	0	0	0	1	0	0	0	0	7	0	0	0	0	0	0	0	0	0	0	0	0	1	2	0	0	0	0	0	0	0	0	1	0	0	3	0	1	1	0	0	0	0	0	0	1	0	0	1	1	0	0	0	0	0	0	1	2	0	0	0	0	1	0	1	0	0	0	0	0	0	0	0	0	1	0	0	1	0	0	2	1	0	0	1	0	0	1	1	0	0	0	0	0	0	0	0	0	0	0	1	1	4	1	0	0	1	0	1	0	0	0	0	0	0	0	0	0	3	0	0	0	2	0	0	0	3	0	0	0	2	1	0	0	0	0	0	0	0	0	0	0	1	0	0	4	0	0	0	0	2	0	0	1	0	0	0	0	0	0	0	0	0	0	0	0	0	0	0	0	0	0	0	0	0	0	0	0	0	0	0	0	0	0	0	0	1	1	0	0	0	0	0	0	0	0	1	0	0	2	1	0	0	0	0	0	3	0	0	0	0	1	0	0	0	1	0	0	0	1	0	2	0	0	0	0	0	0	0	0	0	0	0	0	0	0	0	0	0	0	0	0	0	0	0	0	0	0	0	0	0	0	0	0	0	0	0	0	0	0	2	2	0	0	0	0	0	1	0	0	0	0	0	0	0	0	2	0	0	0	0	2	0	0	0	0	0	0	0	0	1	0	1	1	0	0	0	0	0	0	0	0	0	1	0	0	1	0	0	1	0	3	2	0	0	0	0	2	1	0	0	0	3	2	0	0	0	0	0	0	0	0	0	4	0	7	0	1	0	0	0	0	1	0	0	0	7	0	0	0	0	0	0	1	0	0	0	0	0	0	0	1	0	0	0	0	0	1	0	1	0	0	0	0	0	1	0	0	1	0	1	0	0	0	0	0	0	1	0	1	1	0	2	0	1	0	0	0	0	1	0	0	0	0	0	0	0	0	0	1	0	0	0	0	0	0	0	0	0	0	1	0	1	1	1	0	0	1	0	0	0	0	0	0	0	1	0	0	0	0	0	0	1	0	0	0	0	0	0	0	0	0	0	0	2	0	1	0	0	0	0	0	0	0	0	0	0	0	0	0	0	0	0	0	0	0	0	0	1	0	0	0	1	1	1	0	0	0	0	1	0	6	1	0	3	0	0	0	0	1	0	0	0	0	1	0	0	0	0	0	0	0	0	0	0	0	0	0	1	0	0	1	0	0	0	0	1	0	1	0	0	0	0	0	0	0	2	0	0	0	0	0	0	0	0	0	0	0	0	0	1	0	0	0	0	1	0	0	0	2	0	0	0	0	0	0	0	1	0	0	0	2	0	1	0	0	0	0	0	0	0	0	0	0	0	0	0	1	0	0	0	0	0	0	0	0	0	0	0	0	1	0	0	0	0	0	0	1	0	0	0	2	0	0	1	0	0	0	0	0	0	0	0	0	0	0	0	1	0	0	0	1	0	0	0	1	1	0	0	0	0	0	0	0	0	0	0	0	0	1	0	1	1	0	0	0	0	0	0	0	0	0	0	0	0	0	1	0	0	0	0	0	0	0	0	0	0	2	0	0	0	0	0	0	0	0	0	0	0	0	0	0	0	0	0	0	0	0	0	0	1	0	0	0	0	2	2	0	4	0	0	0	0	0	0	0	0	0	1	0	1	0	0	0	3	1	0	0	0	0	0	0	0	0	0	0	0	0	5	0	4	0	0	0	2	0	0	0	0	0	0	0	0	0	0	0	0	0	0	0	0	0	0	1	0	1	0	0	0	0	1	0	0	1	0	0	1	0	0	0	0	0	3	0	1	0	0	0	0	0	0	0	0	0	0	1	2	2	0	0	0	0	1	0	0	1	0	1	0	0	0	0	0	0	0	0	0	1	1	1	0	0	0	0	0	0	1	0	0	0	0	2	0	0	0	0	0	0	0	0	0	0	0	1	0	0	0	0	0	0	0	0	1	0	1	0	0	0	0	0	0	3	0	0	0	0	0	0	0	0	0	0	0	0	0	0	0	0	0	0	0	0	0	0	0	0	0	1	0	0	0	0	0	0	0	1	0	0	0	0	0	0	0	0	0	1	0	0	1	0	0	0	0	0	0	0	0	0	0	0	0	0	0	0	0	0	0	0	0	0	0	0	0	0	0	0	0	0	0	0	0	0	1	0	1	2	0	0	0	0	1	0	2	0	0	1	0	0	0	0	0	0	0	0	0	2	0	0	0	0	0	0	0	0	0	0	0	0	0	0	0	0	0	0	0	0	0	0	0	0	2	0	1	0	0	0	0	1	0	0	0	0	0	0	0	3	0	0	0	0	0	0	0	0	0	1	0	0	3	0	0	0	0	0	0	0	0	0	0	0	0	0	0	0	0	0	0	0	1	0	0	0	1	0	0	0	0	0	0	1	0	1	0	0	0	1	2	0	0	0	0	0	0	0	0	0	2	0	0	2	0	0	0	0	0	0	0	0	2	0	0	0	0	0	0	0	0	0	0	0	0	1	0	1	1	0	1	0	1	0	0	0	0	0	0	0	1	1	1	0	2	1	0	0	0	0	0	1	0	0	0	0	1	0	0	1	0	0	1	0	0	0	0	0	0	0	0	2	0	0	0	0	1	1	0	0	0	1	0	0	0	0	0	0	0	0	0	1	0	0	0	0	0	0	0	0	0	0	0	0	0	0	0	1	2	0	0	0	0	0	1	0	0	2	0	0	0	0	0	4	0	3	0	0	0	0	0	0	0	2	0	0	2	0	0	0	0	0	0	0	0	1	0	0	0	0	0	0	0	0	0	0	0	0	0	3	0	1	0	0	1	1	0	0	0	0	2	0	0	0	1	0	1	0	0	0	1	0	0	0	0	0	0	0	0	0	0	1	0	0	0	0	0	0	3	0	0	0	0	1	1	0	0	0	1	1	0	0	0	0	0	0	2	0	0	0	0	0	0	0	1	0	1	0	0	0	0	0	2	0	2	0	0	0	0	0	0	0	0	0	0	0	0	0	0	0	0	0	0	1	0	0	0	0	0	0	0	0	0	0	0	0	7	2	0	0	1	0	0	3	0	0	0	0	0	2	0	2	0	0	1	0	0	0	0	0	0	1	0	0	0	1	0	0	0	1	0	0	0	0	0	0	0	0	0	0	2	0	0	0	0	0	0	0	0	0	0	0	0	0	0	0	0	0	2	3	0	0	0	0	0	0	0	0	0	0	0	0	0	0	0	0	0	0	0	0	0	0	1	2	0	0	0	0	0	2	0	0	0	0	0	0	1	0	0	0	0	0	0	0	0	0	0	0	0	0	1	0	0	0	0	0	0	0	0	1	0	0	0	0	0	0	0	0	0	0	0	0	0	1	2	0	0	0	0	1	0	0	0	0	0	0	0	1	1	0	0	0	0	0	0	0	0	3	0	0	0	0	0	0	0	1	0	0	0	0	0	0	0	0	0	0	0	0	0	1	0	1	1	1	0	3	0	0	1	0	0	0	0	0	0	0	0	0	0	0	0	0	2	1	0	1	0	0	0	0	0	0	0	0	1	0	0	0	0	0	0	0	0	0	0	0	0	0	0	0	2	0	0	0	0	0	0	0	0	0	0	0	0	0	1	0	5	0	0	0	0	0	1	0	1	0	0	0	0	0	0	0	1	0	0	0	1	0	0	1	0	0	0	0	0	0	0	0	1	0	0	1	0	1	1	1	0	1	1	0	0	1	0	0	0	0	0	2	0	1	0	0	0	0	5	0	0	0	0	0	0	1	1	0	0	0	0	0	1	3	0	0	1	0	0	3	0	0	0	2	1	0	0	0	0	0	0	0	0	0	0	0	0	0	0	0	0	0	0	0	0	0	0	0	0	1	0	0	0	1	0	2	2	0	0	0	1	1	0	0	0	0	1	0	0	0	0	0	2	0	0	0	0	0	0	6	0	1	0	0	0	0	0	2	0	0	0	0	0	2	0	0	0	0	1	1	0	1	0	0	0	0	0	0	0	0	0	0	0	0	0	0	0	0	2	3	1	0	0	0	0	1	0	0	0	1	0	0	3	0	1	3	2	0	0	0	0	0	0	0	0	0	0	0	0	0	0	0	0	0	0	0	1	1	3	0	0	0	0	0	0	0	0	0	1	0	0	0	0	0	0	0	0	0	0	0	0	0	0	0	0	0	0	3	0	0	0	0	2	0	0	0	0	0	0	0	0	0	0	0	0	0	0	0	0	0	0	1	0	0	0	0	1	0	1	0	0	0	0	0	3	0	0	0	0	0	0	0	0	0	0	0	1	0	3	0	0	0	0	1	3	1	0	0	0	0	0	0	0	0	0	0	0	0	0	0	0	0	0	0	0	0	0	0	1	0	0	0	0	0	0	1	0	0	0	0	1	0	0	0	0	1	1	0	0	0	0	1	0	2	0	0	0	0	0	0	0	1	0	0	0	2	0	0	0	0	0	0	0	0	0	0	0	1	1	0	0	0	0	0	0	0	0	1	5	3	0	3	0	0	0	0	0	0	0	0	0	0	0	0	0	0	0	0	1	1	1	0	0	0	0	0	3	0	0	0	0	0	1	0	0	1	0	0	0	0	0	0	0	0	0	0	2	0	0	0	1	0	0	0	0	0	0	1	0	1	0	0	0	0	0	0	0	0	1	0	0	0	0	2	0	1	0	2	0	1	0	0	0	2	0	0	0	0	0	0	0	0	0	2	1	0	0	0	0	0	0	1	0	0	0	0	3	0	0	0	0	0	0	0	0	0	1	0	0	0	0	0	0	0	0	0	0	0	0	0	0	2	0	2	0	0	0	0	5	0	0	0	0	0	0	0	0	0	1	0	0	0	1	0	0	0	0	0	0	0	0	0	0	0	0	0	0	0	0	0	0	0	0	0	1	1	1	0	0	0	0	0	0	0	0	1	0	0	0	1	0	0	0	0	0	0	0	0	0	0	1	0	0	0	0	0	0	0	0	0	0	0	0	0	0	0	0	0	0	0	0	0	1	0	0	0	1	0	0	0	0	0	0	3	1	0	1	0	0	0	0	0	0	0	1	0	0	0	0	0	1	0	0	0	0	0	0	0	1	0	0	0	0	0	0	0	0	0	0	0	0	0	0	0	1	0	0	0	3	0	0	0	3	1	0	1	0	0	0	0	0	0	0	2	0	0	0	0	0	0	0	0	0	0	0	0	0	0	1	0	5	0	0	0	0	0	0	0	0	0	0	0	0	1	0	2	0	0	0	0	0	0	0	0	0	2	0	0	0	0	0	0	0	2	0	1	1	0	0	0	0	0	0	1	0	0	0	1	0	1	1	1	0	0	0	0	0	0	0	1	0	0	0	0	0	0	0	0	0	0	2	0	0	1	0	0	0	0	0	0	0	0	0	0	0	0	0	0	0	0	0	0	0	0	2	0	0	0	1	0	0	0	0	0	0	0	0	0	1	0	0	0	1	2	0	0	0	0	0	0	0	0	0	0	0	0	0	0	0	0	0	0	0	0	4	0	0	0	0	0	0	0	0	1	0	0	0	0	0	0	1	0	0	0	0	0	0	0	0	1	0	2	0	0	0	0	1	0	0	0	0	0	1	0	0	0	0	0	0	0	0	0	0	1	0	0	0	0	0	0	0	0	0	0	0	0	0	0	0	7	1	0	0	0	0	0	0	0	0	0	0	0	0	0	0	0	0	0	0	0	0	1	0	0	0	0	1	0	0	0	0	0	0	1	0	0	1	0	0	0	0	0	0	0	0	0	0	0	0	1	0	0	0	0	0	1	0	0	0	0	1	0	0	0	0	2	0	0	0	0	1	0	0	0	0	0	0	0	0	1	0	0	1	0	0	1	0	0	0	0	0	0	0	0	0	0	1	0	0	0	0	0	0	0	0	0	0	1	0	0	0	1	2	1	0	2	0	0	0	0	0	0	1	0
N0.HOG0012798	0	0	0	0	0	0	0	0	0	0	0	0	0	0	0	0	0	0	0	0	0	0	0	0	0	0	0	0	0	0	0	0	0	0	0	1	0	0	0	0	0	0	0	0	0	0	0	0	0	0	0	0	0	0	0	0	0	0	0	0	1	0	0	0	0	0	0	0	0	0	0	1	0	0	0	0	0	0	0	0	0	0	0	0	0	0	0	1	0	0	0	0	0	0	0	0	0	0	0	0	1	0	0	0	0	0	0	0	0	0	1	0	0	0	0	0	0	0	0	0	0	1	0	0	0	0	0	0	0	0	0	0	0	0	0	2	0	0	0	0	0	0	0	0	0	0	0	0	0	0	0	0	0	0	0	0	0	0	0	0	0	0	0	0	0	0	0	0	0	0	0	0	0	1	0	0	0	0	0	0	0	0	0	0	0	0	0	0	0	0	0	0	0	0	0	0	0	0	0	0	0	0	0	0	0	0	0	0	0	0	0	0	0	0	0	0	0	0	0	0	0	0	0	1	0	0	0	0	0	0	0	0	0	0	0	0	0	0	0	0	0	0	0	0	0	0	0	0	0	0	0	0	0	0	0	0	0	0	0	0	0	0	0	0	1	0	0	0	0	0	0	0	0	0	1	0	0	0	0	0	1	1	0	0	0	0	0	0	0	0	1	0	0	0	0	1	0	0	0	0	0	0	0	1	0	0	0	0	0	0	0	0	0	0	0	0	0	0	0	0	0	0	0	1	0	0	0	0	0	0	0	0	0	0	0	0	0	0	0	0	0	0	0	0	0	0	0	0	0	0	1	0	0	0	0	0	0	1	0	0	0	0	1	0	0	0	0	0	0	0	0	0	0	0	1	0	0	0	0	0	0	0	0	0	0	0	0	0	0	0	0	0	0	0	0	0	0	0	0	0	0	0	0	0	0	0	0	0	0	0	0	0	0	0	0	0	0	0	0	0	0	0	1	0	0	0	0	0	0	0	0	0	0	0	0	0	0	0	0	0	0	0	0	0	0	0	0	0	0	0	0	0	0	0	0	0	0	0	0	0	0	0	0	0	0	0	0	0	0	0	0	0	0	0	0	0	0	0	0	0	0	0	0	0	0	0	0	0	0	0	0	0	0	0	0	0	0	0	0	0	0	0	0	0	0	0	0	0	0	0	0	0	0	0	0	0	0	0	0	0	0	0	0	0	0	0	0	0	0	0	0	0	0	0	0	0	0	0	0	1	0	0	0	0	0	0	0	0	0	0	0	0	0	0	0	0	0	0	0	0	0	0	0	0	0	0	0	0	0	0	0	0	0	0	0	0	0	0	0	0	0	0	0	0	0	0	0	0	0	0	0	0	0	0	0	0	0	0	0	0	0	0	0	0	0	0	0	0	1	0	0	0	0	0	0	0	0	0	0	0	0	0	0	0	0	0	0	0	0	0	0	0	0	0	0	0	0	0	0	0	0	0	0	0	0	0	0	0	0	0	0	0	0	0	0	0	0	0	0	0	0	0	0	0	0	0	1	0	0	0	0	0	0	0	0	0	0	0	0	0	0	0	0	0	0	0	0	0	0	0	0	0	0	0	0	0	0	0	0	0	0	0	0	0	0	0	0	0	0	0	0	0	0	0	0	0	0	0	0	0	0	0	0	0	0	0	0	0	0	0	0	0	0	0	0	0	0	0	0	0	0	0	0	0	0	0	0	0	0	0	0	0	0	0	0	0	0	0	0	1	0	0	0	0	0	0	0	0	0	0	0	0	0	0	0	0	0	0	0	0	0	0	1	0	0	0	0	0	0	0	0	0	0	0	0	0	0	0	0	0	0	0	0	0	0	0	0	0	0	0	0	0	0	0	0	0	0	0	0	0	0	0	0	0	0	0	0	0	0	0	0	0	0	0	0	0	0	0	0	0	0	0	0	0	0	0	0	1	0	0	0	0	0	0	0	0	0	0	0	0	0	0	0	0	0	0	0	0	0	1	0	0	0	0	0	0	0	0	0	0	0	0	0	0	0	0	0	0	0	0	0	0	0	0	0	0	0	0	0	0	0	0	0	0	0	0	0	0	0	0	0	0	0	0	0	0	0	0	0	0	0	0	0	0	0	0	0	0	0	0	0	0	0	0	0	0	0	0	0	0	1	0	0	0	0	0	0	0	0	1	0	0	0	0	0	0	0	0	0	0	0	0	0	0	0	0	0	0	0	0	0	1	0	0	0	0	0	0	0	0	0	0	0	0	0	0	0	0	0	0	0	0	0	0	0	0	0	0	0	0	0	0	0	0	0	0	0	0	0	0	0	0	1	0	0	0	0	0	0	0	0	0	0	1	0	0	0	0	0	0	0	0	0	0	0	0	0	0	0	0	0	0	0	0	0	0	0	0	0	0	0	0	0	0	0	0	0	0	0	0	0	0	0	0	0	0	0	0	0	0	0	0	0	0	0	0	0	0	0	0	0	0	0	0	0	0	0	0	0	0	0	0	0	0	0	0	0	0	0	0	0	0	0	0	0	0	0	0	0	0	0	0	0	0	0	0	0	0	0	0	0	0	0	0	0	0	0	0	0	0	0	0	0	0	0	0	0	0	0	0	0	0	0	0	0	0	0	0	0	0	0	0	0	0	0	0	0	0	0	0	0	0	0	0	0	0	0	0	0	0	0	0	0	0	0	1	0	0	0	0	0	0	0	0	0	0	0	0	0	0	0	0	0	0	0	0	0	0	0	0	0	0	0	1	0	0	0	0	0	0	0	0	0	0	0	0	0	0	0	0	0	0	0	0	0	0	0	0	0	0	0	0	0	0	0	0	0	0	0	0	0	0	0	0	0	0	0	0	0	0	0	0	0	0	0	0	0	0	0	0	0	0	0	0	0	0	0	0	0	0	0	0	0	0	0	0	0	1	0	0	0	0	0	0	0	0	0	0	0	0	0	0	0	0	0	0	0	0	0	0	0	0	0	0	0	0	0	0	0	0	0	1	0	0	0	1	0	0	0	0	0	0	0	0	0	0	0	0	0	0	0	0	0	1	0	0	0	0	0	0	0	0	1	0	0	0	0	0	0	0	0	0	0	0	0	0	0	0	0	0	0	0	0	0	0	0	0	0	0	0	0	0	0	0	0	0	0	0	0	0	0	0	0	0	0	0	0	0	0	0	0	0	0	0	0	0	0	0	0	0	0	0	0	0	0	0	1	0	0	1	0	0	0	0	0	0	0	0	0	0	0	0	0	0	0	0	0	0	1	0	0	0	0	0	0	0	0	0	0	0	0	0	0	0	0	0	0	0	0	0	0	0	0	0	1	0	0	0	0	0	0	0	0	0	0	0	0	0	0	0	0	0	0	0	0	0	0	0	0	0	0	0	0	0	0	0	0	0	0	0	0	0	0	0	0	0	1	0	0	0	0	0	0	0	0	0	0	0	0	0	0	0	0	0	0	0	0	0	0	0	0	0	0	0	0	0	0	0	0	1	0	0	0	0	0	0	0	0	0	0	0	0	0	0	0	0	0	0	0	0	0	0	0	0	0	0	0	0	0	0	0	0	0	0	0	0	0	0	0	0	0	0	0	0	0	0	0	0	0	0	0	1	0	0	0	0	0	0	0	0	0	0	0	0	0	0	0	0	0	0	0	0	0	0	0	0	0	0	0	0	0	0	0	0	0	0	0	0	0	0	0	0	0	0	0	0	0	0	0	0	0	0	0	0	0	0	0	0	0	0	0	0	0	0	0	0	0	0	0	0	0	0	0	0	0	0	0	0	0	0	0	0	0	0	0	0	0	0	0	0	0	0	0	0	0	0	0	0	0	0	0	0	0	0	0	0	0	0	0	0	0	0	0	0	0	0	0	0	0	0	0	0	0	0	0	0	0	0	0	0	0	0	0	0	0	0	0	0	0	0	0	0	0	0	0	0	0	0	0	0	0	0	0	0	0	0	0	0	0	0	0	0	0	0	0	0	0	0	0	0	0	0	0	0	0	0	0	0	0	0	0	0	0	0	0	0	0	0	0	0	0	0	0	0	0	0	0	0	0	0	0	0	0	0	0	0	0	0	0	0	0	1	0	0	0	0	0	0	0	0	0	0	0	0	0	0	0	0	0	0	0	0	0	0	0	0	0	1	0	0	0	0	0	0	0	0	0	0	0	0	0	0	0	0	1	0	0	0	0	0	0	0	0	0	0	0	1	0	0	0	0	0	0	0	0	0	0	0	0	0	0	0	0	0	1	0	0	0	0	0	0	0	0	0	0	0	0	0	0	0	0	0	0	0	0	0	0	0	0	0	0	0	0	0	0	0	0	0	0	0	0	0	0	0	0	0	0	0	0	0	0	0	0	0	0	0	0	0	0	0	0	0	0	0	0	0	0	0	0	0	0	0	0	0	0	0	0	0	0	0	0	0	0	0	0	0	0	0	0	0	0	0	0	0	0	0	0	0	0	0	0	0	0	0	0	0	0	0	0	0	0	0	0	0	0	0	0	0	0	0	0	0	0	0	0	0	0	0	0	0	1	0	0	0	0	0	0	0	0	0	0	0	0	0	0	0	0	0	0	0	0	0	0	0	0	0	0	0	0	0	0	0	0	0	0	0	0	0	0	1	0	0	0	0	0	1	0	0	0	0	0	0	0	0	0	0	0	2	0	0	0	0	0	0	0	0	0	0	0	0	0	0	0	0	0	0	0	0	0	0	0	0	0	0	0	0	0	0	0	0	0	0	0	0	0	1	0	0	0	0	0	0	0	0	0	0	0	0	0	0	0	0	0	0	0	0	0	0	0	0	0	0	0	0	0	0	0	0	0	0	0	0	0	0	0	0	0	0	0	0	0	0	0	1	0	0	0	0	0	1	0	0	0	0	0	0	0	0	0	0	0	0	0	0	0	0	0	0	0	0	0	0	0	0	0	0	0	0	0	0	0	0	0	0	0	0	0	0	0	0	0	0	0	0	0	1	0	0	0	0	0	1	0	0	0	0	0	0	0	0	0	0	0	0	0	0	0	0	0	0	0	0	0	0	0	0	0	0	0	0	0	0	0	0	0	0	0	0	0	0	0	0	0	0	0	0	0	0	0	0	0	0	0	0	0	0	0	0	0	0	0	0	0	0	0	0	0	0	0	0	0	0	0	0	0	0	0	0	0	0	0	0	0	0	0	1	0	0	0	0	0	0	0	0	0	0	0	0	0	0	0	0	0	0	0	0	0	0	0	0	1	0	0	1	0	0	0	0	0	0	0	0	0	0	0	0	0	0	0	0	0	0	0	0	0	0	0	0	0	0	0	0	0	0	0	0	0	0	0	0	0	0	0	0	0	0	0	0	0	0	0	0	0	0	0	0	0	0	0	0	0	0	0	0	0	0	0	0	0	0	0	0	0	0	0	0	0	0	0	0	0	0	0	0	0	0	0	1	0	0	0	0	0	0	0	0	0	0	0	0	0	0	0	0	0	0	0	0	0	0	0	0	0	1	0	0	0	0	0	0	0	0	0	0	0	0	0	0	0	0	0	0	0	0	0	0	0	0	0	0	0	0	0	0	0	0	0	0	0	0	0	0	0	0	0	0	0	0	0	0	0	0	0	0	0	0	0	0	0	0	0	0	0	0	0	0	0	0	0	0	0	0	0	0	0	0	0	1	0	0	0	0	0	0	0	0	0	0	0	0	0	0	0	0	0	0	0	0	0	0	0	0	0	0	0	0	0	0	0	0	0	0	0	0	0	0	0	0	0	0	0	0	0	0	0	0	0	0	0	0	0	0	0	0	0	0	0	0	0	0	0	0	0	0	0	0	0	0	0	0	0	0	0	0	0	0	0	0	0	0	0	0	0	0	0	0	0	0	0	0	0	0	0	0	0	0	0	0	0	0	0	0	0	0	0	0	0	0	0	0	0	0	0	0	0	0	0	0	0	0	0	0	0	0	0	0	0	0	0	0	0	0	0	0	0	0	0	0	0	0	0	0	0	0	0	0	0	0	1	0	0	0	0	0	0	0	0	0	1	0	0	0	0	0	0	0	0	0	0	0	0	0	0	0	0	0	0	0	0	0	0	0	0	0	0	0	0	0	0	0	0	0	0	0	1	0	0	0	0	0	0	0	0	0	0	0	0	0	0	0	0	0	0	0	0	0	0	0	0	0	0	0	0	1	0	0	0	0	0	0	0	0	0	0	0	0	0	0	0	0	0	0	0	0	0	0	0	0	0	0	0	0	0	0	0	1	0	0	0	0	0	0	0	0	0	0	0	0	1	0	0	0	0	0	0	0	0	0	0	0	0	0	0	0	0	0	0	1	0	0	0	0	0	0	0	0	0	0	0	0	0	0	0	0	0	0	0	0	0	0	0	0	0	0	0	1	0	0	0	1	0	0	0	0	0	0	0	0	0	0	0	0	0	0	0	0	0	0	0	0	0	0	0	0	0	0	0	0	0	0	0	0	0	0	0	0	0	0	0	0	0	0	1	0	0	0	0	0	0	0	0	0	0	0	0	0	0	0	0	0	0	0	0	0	0	0	0	0	0	0	0	0	0	0	0	0	0	0	0	0	0	0	0	0	0	0	0	0	0	0	0	0	0	0	0	0	0	0	0	0	0	0	0	0	0	0	0	0	0	0	0	0	0	0	0	0	0	1	0	0	0	0	0	0	0	0	0	1	0	0	0	0	0	0	0	0	0	0	0	0	0	0	0	0	0	0	0	0	0	0	0	0	0	0	0	0	0	0	0	0	0	0	0	0	0	1	0	0	0	0	0	0	0	0	0	0	0	0	0	0	0	0	0	0	0	0	0	0	0	0	0	0	0	0	0	0	0	0	0	0	0	0	0	1	0	0	0	0	0	0	0	0	0	0	0	0	0	0	0	0	0	0	0	0	0	0	0	0	0	0	0	0	0	0	0	0	0	0	0	0	0	0	0	0	0	0	0	0	0	0	0	0	0	0	0	0	0	0	0	0	0	0	0	0	0	0	0	0	0	0	0	0	0	0	0	0	0	0	0	0	0	0	0	0	0	0	0	0	0	0	0	0	0	0	0	0	0	0	0	0	0	0	0	0	0	0	0	0	0	0	0	0	0	0	0	0	0	0	0	0	0	0	0	0	0	0	0	0	0	0	0	0	0	0	0	0	0	0	0	0	0	0	0	0	0	0	0	0	0	0	0	0	0	1	0	0	0	0	0	0	0	0	0	0	0	0	0	0	0	0	0	0	0	0	0	0	0	0	0	0	0	0	0	0	0	0	0	0	1	0	0	0	0	0	0	0	0	0	1	0	0	0	0	0	0	0	0	0	0	0	0	0	0	0	0	0	0	0	0	0	0	0	0	0	0	0	0	0	0	1	0	0	0	0	0	0	0	0	0	0	0	0	0	0	0	0	0	0	0	0	0	0	0	0	1	0	0	0	0	0	0	0	0	0	0	0	0	0	0	0	0	0	0	0	0	0	0	0	0	0	0	0	0	0	0	0	0	0	0	0	0	0	0	0	0	0	0	0	0	0	0	0	0	0	0	0	0	0	0	0	0	0	0	0	0	0	0	0	0	0	0	0	0	0	0	0	0	0	0	0	0	0	0	0	0	0	0	0	0	0	0	0	0	0	0	0	0	0	0	0	0	0	0	0	0	0	0	0	0	0	0	0	0	0	0	0	1	0	0	0	0	1	0	0	0	0	0	0	0	0	2	0	0	0	0	0	0	0	0	0	0	0	0	0	0	0	0	0	0	0	0	0	0	0	0	0	0	0	0	0	0	0	0	0	0	0	0	0	0	0	0	0	0	0	0	0	0	0	0	0	0	0	0	0	0	0	0	0	0	0	1	0	0	0	0	0	0	0	0	0	0	0	0	0	1	0	0	0	0	0	0	0	0	1	1	0	0	1	0	0	0	0	0	0	0	0	0	0	1	0	0	0	0	0	0	0	0	0	0	0	0	0	0	0	0	0	0	0	0	0	0	0	0	0	0	0	0	0	0	0	0	0	0	0	0	0	0	0	0	0	0	0	0	0	0	0	0	0	0	0	0	0	0	0	0	0	0	0	0	0	0	0	0	0	0	0	0	0	0	0	0	0	0	0	0	0	0	0	0	0	0	0	0	0	0	0	0	0	1	0	0	0	0	0	0	0	0	0	0	0	0	0	0	0	0	0	0	0	0	0	0	0	0	0	0	0	0	0	0	0	0	0	0	0	0	0	0	0	0	0	0	0	0	0	0	0	0	0	0	0	0	0	0	0	0	0	0	1	0	0	0	0	0	0	0	0	0	0	0	0	0	0	0	0	0	0	0	0	0	0	0	0	0	0	0	0	0	0	1	0	0	0	0	0	0	0	1	0	0	0	0	0	0	0	0	0	0	0	0	0	0	0	0	0	0	0	0	0	0	0	0	0	0	1	0	1	0	1	0	0	0	0	0	0	0	0	0	1	0	0	0	0	0	0	0	0	0	0	0	0	0	0	0	0	1	0	0	0	0	0	0	0	0	0	0	0	0	0	0	0	0	0	0	0	0	0	0	0	0	0	0	0	0	0	0	1	0	0	0	0	0	0	0	0	0	0	0	0	0	0	0	0	0	0	0	0	0	0	0	0	0	0	0	0	0	0	0	0	0	0	0	0	0	1	1	0	0	0	0	0	0	0	0	0	0	0	0	0	0	0	0	0	0	0	0	0	0	0	0	0	0	0	0	0	0	0	0	0	0	0	0	0	0	0	0	0	0	0	0	0	0	0	0	0	0	0	0	0	0	0	0	0	0	0	0	0	0	0	0	0	0	0	0	0	0	0	0	0	0	0	0	1	0	0	0	0	0	0	0	0	0	0	0	0	0	0	0	0	0	0	0	0	0	0	0	0	0	0	0	0	0	0	0	0	0	0	0	0	0	0	0	0	0	0	0	0	0	0	0	0	0	0	0	0	0	0	0	1	0	0	0	0	0	0	0	0	0	0	0	0	0	1	0	0	0	0	0	0	0	0	0	0	0	0	0	0	0	0	0	0	0	0	0	0	0	0	0	0	0	0	0	0	0	0	0	0	0	1	0	0	0	0	0	0	0	0	0	0	0	0	0	0	0	0	0	0	0	0	0	1	0	0	0	0	0	0	0	0	0	0	0	0	0	0	0	0	0	0	0	0	0	0	0	0	0	0	0	0	0	0	0	0	0	0	0	0	0	0	0	0	0	0	0	0	0	1	0	0	0	0	0	0	0	0	0	0	0	0	0	0	0	1	0	0	0	0	0	0	0	0	0	0	0	0	0	0	0	0	0	0	0	0	0	0	0	0	0	0	0	0	0	0	0	0	0	0	0	0	0	0	0	0	0	0	0	0	0	0	0	0	0	0	0	0	0	0	0	0	0	0	0	0	0	0	0	0	0	0	0	0	0	0	0	0	0	1	0	0	0	0	0	0	0	0	0	0	0	0	0	0	0	1	0	0	0	0	0	0	0	0	0	0	0	0	0	0	0	0	0	0	0	0	0	0	0	0	0	0	0	0	0	0	0	0	0	0	0	0	0	0	0	0	0	0	0	0	0	0	0	0	0	0	0	0	0	0	0	0	0	0	0	0	0	0	0	0	0	0	0	0	0	0	0	0	0	0	0	0	0	0	0	0	0	0	0	0	0	0	0	0	0	0	0	0	0	1	0	0	0	0	1	0	0	0	0	0	0	0	0	0	0	0	0	0	0	0	0	0	0	0	0	0	0	0	0	0	0	0	0	0	0	0	0	0	1	0	0	0	0	0	0	0	0	0	0	0	0	1	0	0	0	0	0	0	0	0	0	0	0	0	0	0	0	0	0	0	0	0	0	0	0	0	0	0	0	0	0	0	0	0	0	0	0	0	0	0	0	0	0	0	0	0	0	0	0	0	0	0	0	0	0	0	0	0	0	0	0	0	0	0	0	0	1	0	0	0	0	0	0	0	0	0	0	0	0	0	0	0	0	0	0	0	0	0	0	0	0	0	0	0	0	0	0	0	0	0	0	0	0	0	0	0	0	0	0	0	0	0	0	0	0	0	0	0	0	0	0	0	0	0	0	0	0	0	0	0	0	0	0	0	0	0	0	0	0	0	0	0	0	0	0	0	0	0	0	0	0	0	0	0	0	0	0	0	0	0	0	0	0	0	0	0	0	0	0	0	0	0	0	0	0	0	0	0	0	0	0	0	0	0	0	0	0	0	0	0	0	0	0	0	0	0	0	0	0	0	0	0	0	0	0	0	0	0	0	0	0	0	0	0	0	0	0	0	0	0	0	0	0	0	0	0	0	1	0	0	0	0	0	0	0	0	0	0	0	0	0	0	0	0	0	0	1	0	0	0	0	0	0	0	0	0	0	0	0	0	0	0	0	0	0	0	0	0	0	0	0	0	0	0	0	0	0	0	0	0	0	0	0	0	0	0	0	0	0	0	0	0	0	0	1	0	0	0	0	0	0	0	0	0	0	0	0	0	1	0	0	1	0	0	0	0	0	0	0	0	0	0	0	0	0	0	0	0	0	0	0	0	0	0	2	0	0	0	0	0	0	0	0	0	0	0	0	0	0	0	1	0	0	0	0	2	0	0	0	0	0	0	0	0	0	0	0	0	0	0	0	0	0	0	0	0	0	0	0	0	0	0	0	0	0	0	0	0	0	0	0	0	0	0	0	0	0	0	0	0	0	0	0	0	0	0	0	1	0	0	0	0	0	0	0	0	0	0	1	0	0	0	0	0	0	0	0	0	0	0	0	0	0	0	0	0	0	0	0	0	0	0	0	0	0	0	0	0	0	0	0	0	0	0	1	0	0	0	0	0	0	0	0	0	0	0	0	0	0	0	0	0	0	0	0	0	0	0	0	0	1	0	0	0	0	0	0	0	0	0	0	0	0	0	0	0	0	0	0	0	0	0	0	0	0	0	0	0	0	0	0	0	0	0	0	0	0	0	0	0	0	0	0	0	0	0	0	1	0	0	0	0	0	0	0	0	0	0	0	0	0	0	0	0	0	0	0	0	0	0	0	0	0	1	0	0	0	0	0	0	0	0	0	0	0	1	0	0	0	0	0	0	0	0	0	1	0	0	0	0	0	1	0	0	0	0	1	0	0	0	0	0	0	0	0	0	0	0	0	0	0	0	0	0	0	0	0	0	0	0	0	1	0	0	0	0	0	0	0	0	0	0	0	0	0	0	0	0	0	0	0	0	0	0	0	0	0	0	0	0	0	0	0	0	0	0	0	0	0	0	0	0	0	0	0	0	0	0	0	0	0	0	0	0	0	0	0	0	0	0	0	0	0	0	0	0	0	0	0	0	1	0	0	0	0	0	0	0	0	0	0	0	0	0	0	0	0	0	0	0	0	0	0	0	0	0	0	0	0	0	0	0	0	0	0	0	0	0	0	0	0	0	0	0	0	0	0	0	1	0	0	0	0	0	0	0	0	0	0	0	0	0	1	0	0	0	0	0	0	0	0	0	1	0	0	0	0	0	0	0	0	0	0	1	0	0	0	0	0	0	0	0	0	0	0	0	0	0	0	0	0	0	0	0	0	0	0	0	0	0	0	0	0	0	0	0	0	0	0	0	0	0	0	0	0	0	0	0	0	1	0	0	0	0	0	0	0	0	0	0	0	0	0	0	0	0	0	1	0	0	0	0	0	0	0	0	1	0	0	0	0	0	0	0	0	0	0	0	0	0	0	0	0	0	0	0	0	0	0	0	0	0	0	0	0	0	0	0	0	0	0	0	0	0	0	0	0	0	0	0	0	0	0	0	0	0	0	1	0	0	0	0	0	0	0	0	0	0	0	0	0	0	0	0	0	0	0	0	0	0	0	0	0	0	0	0	0	0	1	0	0	0	0	0	0	0	0
N0.HOG0015721	0	0	0	0	0	0	0	0	0	0	0	0	0	0	0	0	0	0	0	0	0	0	0	0	0	0	0	0	0	0	0	0	0	0	1	0	0	0	0	0	0	0	0	0	0	0	0	0	0	0	0	0	0	0	0	0	0	0	0	0	0	0	0	0	0	0	0	0	0	0	0	0	0	0	0	0	0	0	0	0	0	0	0	0	0	0	0	0	0	0	0	0	0	0	0	0	0	0	0	0	0	0	0	0	0	0	0	0	0	0	0	0	0	0	0	0	0	0	0	0	0	0	0	0	0	0	0	0	0	0	1	0	0	0	0	0	0	0	0	0	0	0	0	0	0	0	0	0	0	0	0	0	0	0	0	0	0	0	0	0	0	0	0	0	0	0	0	0	0	0	0	0	0	0	0	0	0	0	0	0	0	0	0	0	0	0	0	0	0	0	0	0	0	0	0	0	0	0	0	0	0	0	0	0	0	0	0	0	0	0	0	0	0	0	0	0	0	0	0	0	0	0	0	0	0	0	0	0	0	0	0	0	0	0	0	0	0	0	0	0	0	0	0	0	0	0	0	0	0	0	0	0	0	0	0	0	0	0	0	0	0	0	0	0	0	0	0	0	0	0	0	0	0	0	0	0	0	0	0	0	0	0	0	0	0	0	0	0	0	0	0	0	0	0	0	1	0	0	0	0	0	0	0	0	0	0	0	0	0	0	0	0	0	0	0	0	0	0	0	0	0	0	0	0	0	0	0	0	0	0	0	0	0	0	0	0	0	0	0	0	0	0	0	0	0	0	0	0	0	0	0	0	0	0	0	0	0	0	0	0	0	0	0	0	0	0	0	0	0	0	0	0	0	0	0	0	0	0	0	0	0	0	0	0	0	0	0	0	0	0	0	0	0	0	0	0	0	1	0	1	0	0	0	0	0	0	0	0	0	0	0	0	0	0	0	0	0	0	0	0	0	0	0	0	0	0	0	0	0	0	0	0	0	0	0	0	1	0	0	0	0	0	0	0	0	0	0	0	0	0	0	0	0	0	0	0	0	0	0	0	0	0	0	0	0	0	0	0	0	0	0	0	0	0	0	0	0	0	0	0	0	0	0	0	0	0	0	0	0	0	0	0	0	0	0	0	0	0	0	0	0	0	0	0	0	0	0	0	0	0	0	0	0	0	0	0	0	0	0	0	0	0	0	0	0	0	0	0	0	0	0	0	0	0	0	0	0	0	0	0	0	0	0	0	0	0	0	0	0	0	0	0	0	0	0	0	1	0	0	0	0	0	0	0	0	0	0	0	0	0	0	0	0	0	0	0	0	0	0	0	0	0	0	0	0	0	0	0	0	0	0	0	0	0	0	0	0	0	0	0	0	0	0	0	0	0	0	0	0	0	0	0	0	0	0	0	0	0	1	0	0	0	0	0	0	0	0	0	0	0	0	0	0	0	0	0	0	0	0	0	0	0	0	0	0	0	0	0	0	0	0	0	0	0	0	0	0	0	0	0	0	0	0	0	0	0	0	1	0	0	0	0	0	0	0	0	0	0	0	0	0	0	0	0	0	0	0	0	0	0	0	0	0	0	0	0	0	0	0	0	0	0	0	0	0	0	0	0	0	0	0	0	0	0	0	0	0	0	0	0	0	0	0	0	0	0	0	0	0	0	0	0	0	0	0	0	0	0	0	0	0	0	0	0	0	0	0	0	0	0	0	0	0	0	0	0	0	0	0	0	0	0	0	0	0	0	0	0	0	0	0	0	0	0	0	0	0	0	0	0	0	0	0	0	0	0	0	1	0	0	0	0	0	0	0	0	0	0	0	0	0	0	0	0	0	0	0	0	0	0	0	0	0	0	0	0	0	0	0	0	0	0	0	0	0	0	0	0	0	0	0	0	0	0	0	0	0	0	0	0	0	0	0	0	0	0	0	0	0	0	0	0	0	0	0	0	0	0	0	0	0	0	0	0	0	0	0	0	0	0	0	0	0	0	0	0	0	0	0	0	0	0	0	0	0	0	0	0	0	0	0	1	0	0	0	0	0	0	0	0	0	0	0	0	0	0	0	0	0	0	0	0	0	0	0	0	0	0	0	0	0	0	0	0	0	0	0	0	0	0	0	0	0	0	0	0	0	0	0	0	0	0	0	0	0	0	0	0	0	0	0	0	0	0	0	0	0	0	0	0	0	0	0	0	0	0	0	0	0	0	0	0	0	0	0	0	0	0	0	0	0	0	0	0	0	0	0	0	0	0	0	0	0	0	0	0	0	0	0	0	0	0	0	0	0	0	0	0	0	0	0	0	2	0	0	0	0	0	0	0	0	0	0	0	0	0	0	0	0	0	0	0	0	0	0	0	0	0	0	0	0	0	0	0	0	0	0	0	0	0	0	0	0	0	0	0	0	0	0	0	0	0	0	0	0	0	0	0	0	0	0	0	0	0	0	0	0	0	0	0	0	0	0	0	0	0	0	0	0	0	0	0	0	0	0	0	0	0	0	0	0	0	0	0	0	0	0	0	0	0	0	0	0	0	0	0	0	0	0	0	0	0	0	0	0	0	0	0	0	0	0	0	0	0	0	0	0	0	0	0	0	0	0	0	0	0	0	0	0	0	0	0	0	0	0	0	0	0	0	0	0	0	0	0	0	0	0	0	0	0	0	0	0	0	0	0	0	0	0	0	0	0	0	0	0	0	0	0	0	0	0	0	0	0	0	0	0	0	0	0	0	0	0	0	0	0	0	0	0	0	0	0	0	0	0	0	0	0	0	0	0	0	0	0	0	0	0	0	0	0	0	0	0	0	0	0	0	0	0	0	0	0	0	0	0	0	0	0	0	0	0	0	0	0	0	0	0	0	0	0	0	0	0	0	0	0	0	0	0	0	0	0	0	0	0	0	0	0	0	0	0	0	0	0	0	0	0	0	0	0	0	0	0	0	0	0	0	0	0	0	0	0	0	1	0	0	0	0	0	0	0	0	0	0	0	0	0	0	0	0	0	0	0	0	0	0	0	0	0	0	0	0	0	0	0	0	0	0	0	0	0	0	0	0	0	0	0	0	0	0	0	0	0	0	0	0	0	0	0	0	0	0	0	0	0	0	0	0	0	0	0	0	0	0	0	0	0	0	0	0	0	0	0	0	0	0	0	0	0	0	0	0	0	0	0	0	0	0	0	0	0	0	0	0	0	0	0	0	0	0	0	0	0	0	0	0	0	0	0	0	0	0	0	0	0	0	1	0	0	0	0	0	0	0	0	0	0	0	0	0	0	0	0	0	0	0	0	0	0	0	0	0	0	0	0	0	0	0	0	0	0	0	0	0	0	0	0	0	0	0	0	0	0	0	0	0	0	0	0	0	0	0	0	0	0	0	0	0	0	0	0	0	0	0	0	0	0	0	0	0	0	0	0	0	0	0	0	0	0	0	0	0	0	0	0	0	0	0	0	0	0	0	0	0	0	0	0	0	0	0	0	0	0	0	0	0	0	0	0	0	0	0	0	0	0	0	0	0	0	0	0	0	1	0	0	0	0	0	0	0	0	0	0	0	0	0	0	0	0	0	0	1	0	0	0	0	0	0	0	0	0	0	0	0	0	0	0	0	0	0	0	0	0	0	0	0	0	0	0	0	0	0	0	0	0	0	0	0	0	0	0	0	0	0	0	0	0	0	0	0	0	0	0	0	0	0	0	0	0	0	0	0	0	0	0	0	0	0	0	0	0	0	0	0	0	0	0	0	0	0	0	0	0	0	0	0	0	0	0	0	0	0	0	0	0	0	0	0	0	0	0	0	0	0	0	0	0	0	0	0	0	0	0	0	0	0	0	0	0	0	0	0	0	0	0	0	0	0	0	0	0	0	0	0	0	0	0	0	0	1	0	0	0	0	0	0	1	0	0	0	0	0	0	0	0	0	0	0	0	0	0	0	0	0	0	0	0	0	0	0	0	0	0	0	0	0	0	0	0	0	1	0	0	0	0	0	0	0	0	0	0	0	0	0	0	0	0	0	0	0	0	0	0	0	0	0	0	0	0	0	0	0	0	0	0	0	0	0	0	0	0	0	0	0	0	0	0	0	0	0	0	0	0	0	0	0	0	0	0	0	0	0	0	0	0	0	0	0	0	0	0	0	0	0	0	0	0	0	0	0	0	0	0	0	0	0	0	0	0	0	0	0	0	0	0	0	0	0	0	0	0	0	0	0	0	0	0	0	0	0	0	0	0	0	0	0	0	0	0	0	0	0	0	0	0	0	0	0	0	0	0	0	0	0	0	0	0	0	0	0	0	0	0	0	0	0	0	0	0	0	0	0	0	0	0	0	0	0	0	0	0	0	0	0	0	0	0	0	0	0	0	0	0	0	0	0	0	0	0	0	0	0	0	0	0	0	0	0	0	0	0	0	0	0	0	0	0	0	0	0	0	0	0	0	0	0	0	0	0	0	0	0	0	0	0	0	0	0	0	0	0	0	0	0	0	0	0	0	0	0	0	0	0	0	0	0	0	0	0	0	0	0	0	0	0	0	0	0	0	0	0	0	0	0	0	0	0	0	0	0	0	0	0	0	0	0	0	0	0	0	0	0	0	0	0	0	0	0	0	0	0	0	0	0	0	0	0	0	0	0	0	0	0	0	0	0	0	0	0	0	0	0	0	0	0	0	0	0	0	0	0	0	0	0	0	0	0	0	0	0	0	0	0	0	0	0	0	0	0	0	0	0	0	0	0	0	0	0	0	0	0	0	0	0	0	0	0	0	0	0	0	0	0	0	0	0	0	0	0	0	0	0	0	0	0	0	0	0	0	0	0	0	0	0	0	0	0	0	0	0	0	0	0	0	0	0	0	0	0	0	0	0	0	0	0	0	0	0	0	0	0	0	0	0	0	0	0	0	0	0	0	0	0	0	0	0	0	0	0	0	0	0	0	0	0	0	0	0	0	0	0	0	0	0	0	0	0	0	0	0	0	0	0	0	0	0	0	0	0	0	0	0	0	0	0	0	0	0	0	0	0	0	0	0	0	0	0	0	0	1	0	0	0	0	0	0	0	0	0	0	0	0	0	0	0	0	0	0	0	0	0	0	0	0	0	0	1	0	0	0	0	0	0	0	0	0	0	0	0	0	0	0	0	0	0	0	0	0	0	0	0	0	0	0	0	0	0	0	0	0	0	0	0	0	0	0	0	0	0	0	0	0	0	0	0	0	0	0	0	0	0	0	0	0	0	0	0	0	0	0	1	0	0	0	0	0	0	0	0	0	0	0	0	0	0	0	0	0	0	0	0	0	0	0	0	0	0	0	0	0	0	0	0	0	0	0	0	0	0	0	0	0	0	0	0	0	0	0	0	0	0	0	0	0	0	0	0	0	0	0	0	0	0	0	0	0	0	0	0	0	0	0	0	0	0	0	0	0	0	0	0	0	0	0	0	0	0	0	0	0	0	0	0	0	0	0	0	0	0	0	0	0	0	0	0	0	0	0	0	0	0	0	0	0	0	0	0	0	0	0	0	0	0	0	0	0	0	0	0	0	0	0	0	0	0	0	0	0	0	0	0	0	0	0	0	0	0	0	0	0	0	0	0	0	0	0	0	0	0	0	0	0	0	0	0	0	0	0	0	0	0	0	0	0	0	0	0	0	0	0	0	0	0	0	0	0	0	0	0	0	0	0	0	0	0	0	0	0	0	0	0	0	0	0	0	0	0	0	0	1	0	0	0	0	0	0	0	0	0	0	0	0	0	0	0	0	0	0	0	0	0	0	0	0	0	0	0	0	0	0	0	0	0	0	0	0	0	0	0	0	0	0	0	0	0	0	0	0	0	0	0	0	0	0	0	0	0	0	0	0	0	0	0	0	0	0	0	0	0	0	0	0	0	0	0	0	0	0	0	0	0	0	0	0	0	0	0	0	0	0	0	0	0	0	0	0	0	0	0	0	0	0	0	0	0	0	0	0	0	0	0	0	0	0	0	0	0	0	0	0	0	0	0	0	0	0	0	0	0	0	0	0	0	0	0	1	0	0	0	0	0	0	0	0	0	0	0	0	0	0	0	0	0	0	0	0	0	0	0	0	0	0	0	0	0	0	0	0	0	0	0	0	0	0	0	0	0	0	0	0	0	0	0	0	0	0	0	0	0	0	0	0	0	0	0	0	0	0	0	0	0	0	0	0	0	0	0	0	0	0	0	0	0	0	0	0	0	0	0	0	0	0	0	0	0	0	0	0	0	0	0	0	0	0	0	0	0	0	0	0	0	0	0	0	0	0	0	0	0	0	0	0	0	0	0	0	0	0	0	0	0	0	0	0	0	0	0	0	0	0	0	0	0	0	0	0	0	0	0	0	0	0	0	0	0	0	0	0	0	0	0	0	0	0	0	0	0	0	0	0	0	0	0	0	0	0	0	0	0	0	0	0	0	0	0	0	0	0	0	0	0	0	0	0	0	0	0	0	0	0	0	0	0	0	0	0	0	0	0	0	0	0	0	0	0	0	0	0	0	0	0	0	0	0	0	0	0	0	0	0	0	0	0	0	0	0	0	0	0	0	0	0	0	0	0	0	0	0	0	0	0	0	0	0	0	0	0	0	1	0	0	0	0	0	0	0	0	0	0	0	0	0	0	0	0	0	0	0	0	0	0	0	0	0	0	1	0	0	0	0	0	0	0	0	0	0	0	0	0	0	0	0	0	0	0	0	0	0	0	0	0	0	0	0	0	0	0	0	0	0	0	0	0	0	0	0	0	0	0	0	0	0	0	0	0	0	0	0	0	0	0	0	0	0	0	0	0	0	0	0	0	0	0	0	0	0	0	0	0	0	0	0	0	0	0	0	0	0	0	0	0	0	0	0	0	0	0	0	0	0	0	0	0	0	0	0	0	0	0	0	0	0	0	0	0	0	0	0	0	0	0	0	0	0	0	0	0	0	0	0	0	0	0	0	0	0	0	0	0	0	0	1	0	0	0	0	0	0	0	0	0	0	0	0	0	0	0	0	0	0	0	0	0	0	0	0	0	0	0	0	0	0	0	0	0	0	0	0	0	0	0	0	0	0	0	0	0	0	0	0	0	0	0	1	0	0	0	0	0	0	0	0	0	0	0	0	0	0	0	0	0	0	0	0	0	0	0	0	0	0	0	0	0	0	0	0	0	0	0	0	0	0	0	0	0	0	0	0	0	0	0	0	0	0	0	0	0	0	0	0	0	0	0	0	0	0	0	0	0	0	0	0	0	0	0	0	0	0	0	0	0	0	0	0	0	0	0	0	0	0	0	0	0	0	0	0	0	0	0	0	0	0	0	0	0	0	0	0	0	0	0	0	0	0	0	0	0	0	0	0	0	0	0	0	0	0	0	0	0	0	0	0	0	0	0	0	0	0	0	0	0	0	0	0	0	0	0	0	0	0	0	0	0	0	0	0	0	0	0	0	0	0	1	0	0	0	0	0	0	0	0	0	0	0	0	0	0	0	0	0	0	0	0	0	0	0	0	0	0	0	0	0	0	0	0	0	0	0	0	0	0	0	0	0	0	0	0	0	0	0	0	0	0	0	0	0	0	0	0	0	0	0	0	0	0	0	0	0	0	0	0	0	0	0	0	0	0	0	0	0	0	0	0	0	0	0	0	0	0	0	0	0	0	0	0	0	0	0	0	0	0	0	0	0	0	0	0	0	0	0	0	0	0	0	0	0	0	0	0	0	0	0	0	0	0	0	0	0	0	0	0	0	0	0	0	0	0	0	0	0	0	0	0	0	0	0	0	0	0	0	0	0	0	0	0	0	0	0	0	0	0	0	0	0	0	0	0	0	0	0	0	0	0	0	0	0	0	0	0	0	0	0	0	0	0	0	0	0	0	0	0	0	0	0	0	0	0	0	0	0	0	0	0	0	0	0	0	0	0	0	0	0	0	0	0	0	0	0	0	0	0	0	0	0	0	0	0	0	0	0	0	0	0	0	0	0	0	0	0	0	0	0	0	0	0	0	0	0	0	0	0	0	0	0	0	0	0	0	0	0	0	0	0	0	0	0	0	0	0	0	0	0	0	0	0	0	0	0	0	0	0	0	0	0	0	0	0	0	0	0	0	0	0	0	0	0	0	0	0	0	0	0	0	0	0	0	0	0	0	0	0	0	1	0	0	0	0	0	0	0	0	0	0	0	0	0	0	0	0	0	0	0	0	0	0	0	0	0	0	0	0	0	0	0	0	0	0	0	0	0	0	0	0	0	0	0	0	0	0	0	0	0	0	0	0	0	0	0	0	0	0	0	0	0	0	0	0	0	0	0	0	0	0	0	0	0	0	0	0	0	0	0	0	0	0	0	0	0	0	0	0	0	0	0	0	0	0	0	0	0	0	0	0	0	0	0	0	0	0	0	0	0	0	0	0	0	0	0	0	0	0	0	0	0	0	0	0	0	0	0	0	0	0	0	0	0	0	0	0	0	0	0	0	0	0	0	0	0	0	0	0	0	0	0	0	0	0	0	0	0	0	0	0	0	0	0	0	0	0	0	0	0	0	0	1	0	0	0	0	0	0	0	0	0	0	0	0	0	0	0	0	0	0	0	1	0	0	0	0	0	0	0	0	0	0	0	0	0	0	0	0	0	0	0	0	0	0	0	0	0	0	0	0	0	0	0	0	0	0	0	0	0	0	0	0	0	0	0	0	0	0	0	0	0	0	0	0	0	0	0	0	0	0	0	0	0	0	0	0	0	0	0	0	0	0	0	0	0	0	0	0	0	0	0	0	0	0	0	0	0	0	0	0	0	0	0	0	0	0	0	0	0	0	0	0	0	0	0	0	0	0	0	0	0	0	0	0	0	0	0	0	0	0	0	0	0	0	0	0	0	0	0	0	0	0	0	0	0	0	0	0	0	0	0	0	0	0	0	0	0	0	0	0	0	0	0	0	0	0	0	0	0	0	0	0	0	0	0	0	0	0	0	0	0	0	0	0	0	0	0	0	0	0	0	0	0	0	0	0	0	0	0	0	0	0	0	0	0	0	0	0	0	0	0	0	0	0	0	0	0	0	0	0	0	0	0	0	0	0	0	0	0	0	0	0	0	0	0	0	0	0	0	0	0	0	0	0	0	0	0	0	0	0	0	0	0	0	0	0	0	0	0	0	0	0	0	0	0	0	0	0	0	0	0	0	0	0	0	0	0	0	0	0	0	0	0	0	0	0	0	0	0	0	0	0	0	0	0	0	0	0	0	0	0	0	0	0	0	0	0	0	0	0	0	0	0	0	0	0	0	0	0	0	0	0	0	1	1	0	0	0	0	0	0	0	0	0	0	0	0	0	0	0	0	0	0	0	0	0	0	0	0	0	0	0	0	0	0	0	0	0	0	0	0	0	0	0	0	0	0	0	0	0	0	0	0	0	0	0	0	0	0	0	0	0	0	0	0	0	0	0	0	0	0	0	1	0	0	0	0	0	0	0	0	0	0	0	0	0	0	0	0	0	0	0	0	0	0	0	0	0	0	0	0	0	0	0	0	0	1	0	0	0	0	0	0	0	0	0	0	0	0	0	0	0	0	0	1	0	0	0	0	0	0	0	0	0	0	0	0	0	0	0	0	0	0	0	0	0	0	0	0	0	0	0	0	0	0	0	0	0	0	0	0	0	0	0	0	0	0	0	0	0	0	0	0	0	0	0	0	0	0	0	0	0	0	0	0	0	0	0	0	0	0	0	0	0	0	0	0	0	0	0	0	0	0	0	0	0	0	0	0	0	0	0	0	0	0	0	0	0	0	0	0	0	0	0	0	0	0	0	0	0	0	0	0	0	0	0	0	0	0	0	0	0	0	0	0	0	0	0	0	0	0	0	0	0	0	0	0	0	0	0	0	0	0	0	0	0	0	0	0	0	0	0	0	0	0	0	0	0	0	0	0	0	0	0	0	0	0	0	0	0	0	0	0	0	0	0	0	0	0	0	0	0	0	0	0	0	0	0	0	0	0	0	0	0	0	0	0	0	0	0	0	0	1	0	0	0	0	0	0	0	0	0	0	0	0	0	0	0	0	0	0	0	0	0	0	0	0	0	0	0	0	0	0	0	0	0	0	0	0	0	0	0	0	0	0	0	0	0	0	0	0	0	0	0	0	0	0	0	0	0	0	0	0	0	0	0	0	0	0	0	0	0	0	0	0	0	0	0	0	0	0	0	0	0	0	0	0	0	0	0	0	0	0	0	0	0	0	0	0	0	0	0	0	0	0	0	0	0	0	0	0	0	0	0	0	0	0	0	0	1	0	0	0	0	0	0	0	0	0	0	0	0	0	0	0	1	0	0	0	0	0	0	0	0	0	0	0	0	0	0	0	0	0	0	0	0	0	0	0	0	0	0	0	0	0	0	0	0	0	0	0	0	0	0	0	0	0	0	0	0	0	0	0	0	0	0	0	0	0	0	0	0	0	0	0	0	0	0	0	0	0	0	0	0	0	0	0	0	0	0	0	0	0	0	0	0	0	0	0	0	0	0	1	0	0	0	0	0	0	0	0	0	0	0	0	0	0	0	0	0	0	0	0	0	0	0	0	0	0	0	0	0	0	0	0	0	0	0	0	0	0	0	0	0	0	0	0	0	0	0	0	0	0	0	0	0	0	0	0	0	0	0	0	0	0	0	0	0	0	0	0	0	0	0	0	0	0	0	0	0	0	0	0	0	0	0	0	0	0	0	0	0	0	0	0	0	0	0	0	0	0	0	0	0	0	0	0	0	0	0	0	0	0	0	0	0	1	0	0	0	0	0	0	0	0	0	0	0	0	0	0	0	0	0	0	0	0	0	0	0	0	0	0	0	0	0	0	0	0	0	0	0	0	0	0	0	0	0	0	0	0	0	0	0	0	0	0	0	0	0	0	0	0	0	0	0	0	0	0	0	0	0	0	0	0	0	0	0	0	0	0	0	0	0	0	0	0	0	0	0	0	0	0	0	0	0	0	0	0	0	0	1	0	0	0	0	0	0	0	0	0	0	0	0	0	0	0	0	0	0	0	0	0	0	0	0	0	0	0	0	0	0	0	0	0	0	0	0	0	0	0	0	0	0	0	0	0	0	0	0	0	0	0	0	0	0	0	0	0	0	0	0	0	0	0	0	0	0	0	0	0	0	0	0	0	0	0	0	0	0	0	0	0	0	0	0	0	0	0	0	0	0	0	0	0	0	0	0	0	0	0	0	0	0	0	0	0	0	0	0	0	0	0	0	0	0	0	0	0	0	0	0	0	0	0	0	0	0	0	0	0	0	0	0	0	0	0	0	0	0	0	0	0	0	0	0	0	0	0	0	0	0	0	0	0	0	0	0	0	0	0	0	0	0	0	0	0	0	0	0	0	0	0	0	0	0	0	0	0	0	0	0	0	0	0	0	0	0	0	0	0	0	0	0	0	0	0	0	0	0	0	0	0	0	0	0	0	0	0	0	0	0	0	0	0	0	0	0	0	0	0	0	0	0	0	0	0	0	0	0	0	0	0	0	0	0	0	0	0	0	0	0	0	0	0	0	0	0	0	0	0	0	0	0	0	0	0	0	0	0	0	0	0	0	0	0	0	0	0	0	0	0	0	0	0	0	0	0	0	0	0	0	0	0	0	0	0	0	0	0	0	0	0	0	0	0	0	0	0	0	0	0	0	0	0	0	0	0	0	0	0	1	0	0	0	0	0	0	0	0	0	0	0	0	0	0	0	0	0	0	0	0	0	0	0	0	0	0	0	0	0	0	0	0	0	0	1	0	0	0	0	0	0	0	0	0	0	0	0	0	0	0	0	0	0	0	0	0	0	0	0	0	0	0	0	0	0	0	0	0	0	0	0	0	0	0	0	0	0	0
N0.HOG0012818	0	0	0	0	0	0	0	0	0	0	0	0	0	1	0	0	0	0	0	0	0	0	0	0	0	0	0	1	0	0	0	0	0	0	0	0	0	0	0	0	0	0	0	0	0	0	0	0	0	0	0	0	0	0	0	0	0	0	0	0	0	0	0	0	0	0	3	0	0	0	0	0	0	0	0	1	0	0	0	0	0	0	0	1	0	0	0	0	0	0	0	0	0	0	0	0	0	0	0	0	1	0	0	0	0	0	0	0	0	0	0	0	0	0	0	0	0	0	0	0	0	0	0	0	0	0	0	0	0	0	0	0	0	0	0	0	0	0	0	0	0	0	0	0	1	0	0	1	0	0	0	0	0	0	0	0	0	0	0	0	0	0	0	0	0	0	0	0	0	0	0	0	0	0	1	0	0	0	2	0	0	0	0	0	0	0	0	0	0	0	0	0	0	0	0	0	0	0	0	0	0	0	0	0	0	0	0	0	0	0	0	0	0	0	0	0	0	0	0	0	0	0	0	0	0	0	0	1	0	0	0	0	0	0	0	0	0	0	0	0	0	0	0	1	0	0	1	0	0	0	0	0	0	0	0	0	0	0	0	0	1	0	1	0	0	0	0	0	0	0	0	0	0	0	0	0	0	0	0	0	0	1	0	0	0	0	1	1	2	1	0	0	0	0	0	0	0	0	1	0	1	0	0	0	0	0	0	0	0	0	0	0	0	0	0	0	2	0	0	0	0	0	0	0	1	0	0	0	0	0	0	0	0	0	0	0	1	0	0	0	0	0	0	0	0	0	0	1	0	0	0	0	0	2	0	0	0	0	0	1	0	0	0	0	0	0	0	0	0	0	0	0	0	0	1	0	0	0	0	0	0	0	0	1	0	0	0	0	0	0	0	0	0	0	0	0	0	2	0	0	0	0	0	0	0	0	0	0	1	0	0	0	0	0	0	0	0	0	0	0	0	0	1	0	0	0	0	0	0	0	1	0	0	1	0	0	0	0	0	0	0	0	1	0	1	0	0	0	0	0	0	0	0	0	1	0	0	0	0	0	0	0	1	0	1	1	0	0	0	0	0	0	0	0	0	0	0	0	0	0	0	0	0	0	0	0	0	0	0	0	0	0	0	0	0	0	0	0	2	0	0	0	0	0	0	0	0	0	0	0	0	0	0	0	0	0	0	0	0	0	0	0	0	0	0	0	0	0	0	0	0	0	0	0	0	0	0	0	0	0	0	0	0	0	0	0	0	0	0	0	0	0	0	0	0	0	0	0	0	0	0	0	1	1	0	0	0	1	0	0	0	0	0	0	0	0	0	0	0	0	0	0	0	0	0	0	0	0	0	0	0	0	1	0	0	0	0	1	1	0	0	0	0	0	0	0	0	1	0	0	0	0	0	0	0	0	0	0	0	0	0	0	0	0	0	0	0	0	0	0	0	0	0	0	0	1	0	0	1	0	0	0	0	1	0	0	0	0	0	0	0	0	0	0	0	0	0	0	0	0	1	0	0	0	0	0	0	0	0	0	0	0	0	0	0	0	0	1	0	0	0	0	0	0	0	0	0	2	0	0	0	2	1	0	0	0	0	2	0	0	0	0	1	1	0	1	0	0	0	1	0	1	0	0	0	0	1	1	0	0	0	0	0	0	0	0	0	0	0	0	0	0	0	1	0	0	0	0	0	0	0	0	0	0	0	0	0	1	0	0	0	1	0	0	0	0	0	0	0	0	0	0	0	0	0	0	0	0	0	0	0	0	0	0	0	0	0	0	0	0	0	0	1	0	0	0	0	0	1	0	0	0	0	0	0	0	0	0	0	0	0	0	0	1	1	1	0	0	0	0	0	0	0	0	0	0	0	0	0	0	0	0	0	0	0	0	0	0	0	0	1	1	0	0	0	0	0	0	0	0	0	0	1	0	0	1	0	0	0	0	0	0	0	0	0	0	0	0	0	0	0	0	0	0	0	0	0	0	0	0	0	0	0	0	0	1	0	0	0	0	0	0	1	0	0	0	0	1	0	0	0	0	0	1	0	0	0	0	0	0	0	0	0	0	0	1	0	0	0	0	0	0	0	0	0	3	0	0	1	0	0	2	0	0	0	0	0	0	0	0	0	0	1	0	0	0	0	1	0	0	0	0	0	0	0	0	1	0	0	0	0	0	0	0	0	0	0	0	1	0	0	0	0	0	0	0	0	0	0	0	0	0	1	0	1	0	0	0	0	0	0	0	0	0	0	0	0	0	0	1	0	0	0	0	1	0	0	0	0	0	0	0	0	0	0	0	0	0	2	0	0	0	0	0	0	1	0	0	0	0	0	0	0	0	0	0	0	0	0	0	0	0	0	0	0	1	0	0	0	0	0	0	0	0	0	0	1	0	0	0	0	0	0	0	0	0	0	0	0	0	0	0	0	0	0	0	0	0	0	0	0	0	0	1	0	0	0	0	0	0	0	0	0	0	0	0	0	0	0	0	0	1	0	0	0	0	0	1	2	0	0	0	0	0	0	0	0	0	0	0	0	2	0	0	0	0	0	0	0	0	0	0	1	1	0	0	0	0	0	0	0	0	0	0	0	0	0	1	0	0	0	0	0	0	0	0	0	0	1	0	0	0	0	0	0	0	0	0	0	0	0	0	0	0	0	0	0	0	0	0	0	0	0	0	0	0	0	0	0	0	0	0	0	0	0	0	0	0	1	0	0	0	0	0	0	0	0	0	0	1	0	0	0	0	0	0	0	0	0	0	0	0	0	0	0	0	0	0	0	0	0	0	0	0	0	0	0	0	0	0	0	0	0	0	0	0	0	0	0	0	1	0	0	0	0	1	0	0	0	0	0	0	0	0	0	0	0	0	0	0	0	0	0	0	0	0	0	0	0	0	0	0	0	0	0	0	0	0	0	0	1	0	0	0	0	0	1	0	1	0	1	0	0	0	0	1	0	1	1	0	0	0	0	0	0	0	0	1	0	1	0	0	0	0	0	0	0	0	0	0	0	0	0	0	0	0	0	0	0	0	0	0	0	0	0	0	1	0	1	0	0	1	0	0	0	0	0	0	0	0	0	0	0	0	0	0	0	0	0	0	0	0	0	0	1	0	0	0	0	0	0	0	0	0	0	0	0	0	0	0	0	0	0	0	0	0	0	0	0	0	0	0	0	0	0	0	0	0	0	0	0	0	0	0	0	1	0	0	1	0	0	0	0	0	3	0	1	0	0	0	0	0	0	0	1	0	0	0	0	0	0	0	0	0	0	0	0	0	0	1	1	1	0	0	0	0	0	1	0	0	0	0	0	0	0	0	0	0	0	0	0	0	1	0	0	0	0	0	0	1	0	0	1	0	0	0	0	0	0	0	0	0	0	0	0	0	0	0	0	0	0	0	0	0	0	0	0	2	0	0	0	0	0	0	0	0	0	0	0	0	1	0	0	0	0	0	0	0	0	0	0	0	0	0	0	1	0	0	0	1	0	0	0	0	0	0	0	1	0	0	0	0	0	0	0	0	0	1	0	0	1	0	0	0	0	0	0	0	0	1	0	0	0	0	0	0	0	0	0	0	0	0	0	0	0	0	0	0	1	0	0	1	0	0	1	1	0	0	0	0	0	0	0	0	0	1	0	0	0	0	0	0	3	0	0	0	1	0	0	0	0	0	0	1	0	1	1	1	0	0	0	0	0	1	0	0	0	2	0	0	0	0	0	0	0	0	0	1	0	0	0	0	0	0	0	0	0	0	1	1	0	0	0	0	0	0	0	0	0	0	5	0	0	0	0	0	0	0	0	0	0	0	0	0	0	0	0	0	0	1	0	0	0	0	1	0	0	0	0	0	0	0	0	0	0	0	0	0	1	0	1	0	0	0	0	0	0	0	0	0	0	0	0	1	2	0	0	0	0	0	1	0	0	0	0	2	1	0	0	0	0	0	0	0	0	0	0	0	0	0	0	0	0	0	0	0	0	0	0	0	1	0	0	0	0	0	0	0	0	0	0	1	0	0	1	0	0	0	0	0	0	1	0	0	0	0	1	0	0	0	0	0	0	0	0	0	0	0	0	0	0	2	0	0	1	0	0	0	0	0	0	0	0	0	1	1	1	0	0	0	0	0	0	0	0	0	2	0	0	0	0	0	0	0	0	0	0	0	0	0	0	0	0	0	1	0	0	0	0	0	0	0	0	0	0	0	0	0	0	0	0	0	0	0	1	0	0	0	0	0	0	0	0	0	0	0	0	0	0	0	0	0	0	0	0	0	0	0	0	0	0	0	0	1	0	0	0	0	0	0	0	0	0	2	0	0	1	0	0	0	0	0	0	0	0	0	0	1	0	0	1	0	0	0	0	0	0	0	0	0	0	0	0	0	0	1	0	0	1	0	0	0	0	0	0	0	0	0	0	0	0	0	0	0	1	0	0	0	0	0	0	0	0	0	0	1	0	0	1	0	0	0	0	0	0	0	0	0	0	0	0	0	0	0	0	0	0	0	0	1	0	0	0	0	0	0	0	0	0	0	0	0	0	0	0	0	0	0	0	0	0	0	0	0	0	0	0	0	0	0	0	0	0	0	0	0	0	0	0	0	0	2	0	0	0	0	0	0	0	0	0	0	0	0	0	1	0	0	0	0	1	1	0	2	0	0	0	0	0	0	0	0	0	0	0	0	0	0	0	0	0	0	0	0	0	0	0	0	1	0	0	0	0	0	1	0	1	0	0	0	0	1	0	0	0	0	1	0	0	0	0	0	0	0	0	0	0	0	0	0	0	0	0	0	0	0	0	0	0	0	2	0	0	0	0	0	0	0	0	0	0	0	0	0	0	0	1	0	0	0	0	0	0	0	0	0	0	0	0	0	0	0	0	0	0	0	1	0	0	0	0	0	2	0	0	1	0	0	0	0	0	0	0	1	0	0	0	0	0	1	0	0	0	2	0	0	1	0	0	0	0	0	0	0	0	0	0	0	0	0	0	0	0	0	3	0	0	0	0	0	0	0	0	0	0	0	0	0	0	0	0	1	0	0	0	0	0	0	0	0	1	0	0	0	1	0	0	0	0	0	0	0	1	0	0	0	0	0	0	0	0	0	0	0	0	1	0	0	0	0	0	0	1	0	0	0	0	0	0	0	0	0	0	0	0	0	0	1	0	0	0	0	0	1	0	0	0	0	0	0	0	0	0	0	0	0	0	0	0	0	0	1	0	0	0	1	0	0	0	0	1	0	1	0	0	0	0	0	0	0	0	0	0	1	0	0	0	0	0	0	0	0	0	0	0	0	0	0	0	0	0	0	0	0	0	0	0	0	0	0	0	0	0	0	0	1	0	0	0	0	0	1	0	0	0	0	0	0	0	0	0	0	0	0	0	0	0	0	0	0	0	0	0	1	0	0	0	0	1	0	0	0	0	1	0	0	0	0	0	0	0	0	0	0	0	0	0	0	0	0	0	0	1	0	0	0	0	0	0	0	0	0	0	0	0	0	0	0	0	0	0	0	0	1	0	0	0	0	0	0	0	0	0	0	0	0	0	0	0	0	0	0	0	0	0	0	0	0	0	0	0	0	0	0	0	0	0	0	0	1	0	0	0	0	0	1	0	0	0	0	0	0	0	0	0	0	1	0	0	0	0	1	0	0	0	0	0	0	0	0	1	0	0	0	1	0	0	0	0	0	0	0	1	0	0	0	0	0	0	0	1	0	0	0	0	1	0	0	1	0	0	0	0	0	0	0	0	0	0	0	0	0	0	0	1	0	0	0	0	1	0	0	0	0	0	0	1	0	0	0	0	0	0	0	0	0	0	0	0	0	0	1	0	0	0	0	0	0	0	0	0	0	1	0	0	0	0	0	0	0	0	0	0	0	0	0	0	0	0	0	0	0	0	1	0	0	0	0	0	0	0	0	0	0	0	0	1	0	0	0	0	1	0	0	0	1	0	0	1	0	0	0	0	0	0	1	0	1	0	0	0	0	0	0	0	0	0	0	0	0	0	0	0	0	0	0	0	0	0	0	0	1	0	0	0	0	1	0	0	0	0	0	0	0	0	0	0	0	0	0	0	0	0	0	0	0	0	0	0	0	0	0	0	0	0	0	0	0	0	1	0	0	0	0	0	0	0	0	0	0	1	0	0	0	0	0	0	0	0	0	0	1	1	0	0	0	0	0	0	0	0	0	0	0	0	0	0	0	0	0	0	0	0	1	0	0	0	0	1	0	0	0	0	0	0	0	0	0	0	0	0	0	0	0	0	1	0	0	0	0	0	0	0	0	0	0	1	0	0	0	0	0	0	0	0	1	0	0	0	0	0	0	0	0	0	0	0	0	0	0	1	0	0	0	0	0	0	0	0	0	0	0	0	0	0	0	0	0	0	0	0	0	0	0	0	0	0	0	1	0	0	0	0	0	0	0	0	0	0	0	0	0	0	3	0	0	0	0	0	0	0	0	0	0	0	0	1	0	1	0	0	0	0	0	0	0	0	0	0	0	0	0	0	0	0	0	0	0	0	0	0	0	0	0	0	1	0	0	2	0	0	0	0	0	1	0	0	0	0	0	0	0	0	0	0	0	0	0	0	0	0	0	1	0	0	0	0	0	0	0	0	0	0	0	0	0	0	0	0	0	0	0	0	0	0	0	0	1	0	0	1	0	0	1	0	0	0	0	1	0	0	0	0	0	0	0	0	0	0	0	0	0	0	0	0	0	0	0	0	0	0	0	0	0	0	0	0	0	0	0	0	1	1	1	0	0	0	0	0	0	0	0	0	0	1	0	0	0	0	0	0	0	0	0	1	0	0	0	0	0	0	0	0	0	0	0	0	0	0	1	0	0	0	0	0	0	1	0	0	0	0	0	0	0	0	0	0	0	0	0	0	0	1	0	0	0	0	0	0	0	0	0	0	0	0	0	0	0	0	1	0	0	0	0	0	0	1	0	0	0	0	0	0	1	0	0	0	0	0	1	0	0	0	0	0	0	0	0	0	0	0	0	0	0	0	0	0	0	0	0	0	0	0	0	0	0	0	0	0	0	0	0	0	0	1	0	0	0	0	0	0	0	0	0	0	0	0	0	0	1	0	0	0	0	0	0	0	0	0	0	0	0	0	0	0	0	0	0	2	0	0	0	1	0	0	0	0	0	0	0	0	0	0	0	0	0	0	0	0	0	0	1	0	0	1	0	1	0	0	0	0	0	0	1	0	0	0	0	0	0	0	0	0	0	0	0	0	0	0	0	0	0	0	0	0	0	0	0	0	0	0	0	0	0	0	0	0	0	0	0	0	0	0	0	1	0	0	0	0	0	0	0	0	0	0	0	0	0	0	0	0	0	0	0	0	0	0	0	1	0	0	0	1	0	0	0	0	0	0	0	0	0	0	0	0	0	0	0	0	1	0	0	0	0	0	0	0	0	1	0	1	0	0	0	0	0	0	0	0	0	0	0	0	0	1	0	0	0	2	0	0	0	0	0	1	0	0	0	0	0	0	0	0	0	0	0	0	0	0	0	0	0	0	0	0	1	0	0	0	0	0	0	0	0	0	0	0	0	0	0	0	1	0	0	0	0	1	0	0	0	0	0	0	1	0	0	0	0	2	0	0	0	0	0	0	0	0	0	0	0	0	0	1	0	1	1	0	0	0	0	0	1	0	1	0	0	0	0	0	0	0	0	0	0	0	0	0	0	0	0	0	0	0	0	0	0	0	0	0	0	0	0	0	2	0	0	0	0	0	0	1	0	0	0	0	1	0	0	0	0	0	0	0	0	1	0	0	0	0	0	0	0	0	0	0	0	0	0	0	0	0	0	0	0	0	0	0	0	0	0	0	0	0	0	0	0	0	0	0	0	0	0	0	0	0	0	0	1	0	0	2	0	0	0	0	0	0	0	0	0	0	1	0	0	0	0	0	0	0	0	0	0	0	0	0	0	0	0	0	0	0	0	0	0	0	0	1	0	0	0	0	0	0	0	0	0	0	0	0	0	0	0	0	0	0	0	0	0	0	1	0	0	0	0	0	0	0	0	1	0	0	0	0	0	0	0	0	0	0	0	0	0	0	0	0	0	0	0	0	0	0	0	0	0	0	0	0	0	0	0	0	0	0	0	0	0	0	0	0	0	0	1	0	0	0	0	0	0	0	0	0	0	0	0	0	0	0	0	1	0	0	1	0	0	0	0	0	0	0	0	0	0	0	0	0	0	1	0	0	0	0	1	0	0	0	0	0	0	0	0	0	0	0	0	0	0	0	0	0	0	0	0	0	0	0	0	0	0	0	0	0	0	0	0	0	0	0	1	1	0	0	0	0	0	0	0	0	0	0	0	1	0	0	0	0	0	0	1	0	0	0	0	0	0	0	0	0	0	0	0	0	0	1	0	0	1	0	0	0	0	0	1	0	0	0	1	0	0	0	0	0	0	0	0	0	0	0	0	0	0	0	0	0	0	1	0	0	0	0	0	0	0	0	0	1	3	0	0	0	0	0	0	0	0	0	0	0	0	0	0	0	0	2	0	0	0	0	1	0	0	0	0	0	0	0	0	0	0	1	0	0	1	0	0	0	0	0	0	0	0	0	1	1	0	0	0	0	0	0	0	0	0	0	0	0	0	0	1	0	0	0	0	0	0	0	1	1	0	0	0	0	1	0	0	0	0	0	0	0	0	0	0	0	0	0	0	1	0	0	0	0	0	0	0	0	2	0	1	0	0	0	0	0	0	0	0	0	0	0	0	0	0	0	0	0	0	0	0	0	0	0	0	3	0	1	0	0	0	0	3	0	0	0	0	0	0	0	1	0	0	0	0	0	0	2	0	0	0	0	0	0	0	0	0	0	0	0	0	0	0	0	0	0	0	0	1	0	0	0	0	0	0	0	0	0	0	0	1	0	0	0	1	0	0	0	0	0	0	0	0	0	0	0	0	0	0	0	0	0	0	1	0	0	0	0	0	0	0	0	0	0	0	0	0	0	0	0	0	0	0	0	0	0	0	1	0	0	1	0	0	0	0	0	0	1	0	1	0	0	0	0	0	0	0	2	0	0	2	0	0	0	0	0	0	0	0	0	0	0	0	0	0	0	1	0	0	0	0	0	0	0	0	0	0	0	0	0	0	0	0	0	0	0	0	0	1	0	0	0	0	0	0	0	0	0	1	0	0	0	0	0	0	0	0	0	1	0	0	0	0	0	0	0	0	0	0	0	0	0	0	0	0	0	0	0	0	0	0	0	0	0	0	0	0	0	0	0	0	0	0	1	0	1	1	0	0	0	0	1	0	0	0	0	0	0	0	0	0	0	0	0	0	0	0	0	0	1	0	0	0	0	0	0	0	0	0	0	0	0	1	0	0	0	0	1	0	0	0	1	0	0	0	0	0	0	0	0	0	0	0	0	0	0	1	2	0	1	0	0	0	1	0	0	0	0	0	0	0	0	0	0	1	1	0	0	0	0	0	0	0	0	0	0	0	0	0	0	0	0	0	0	0	0	1	0	0	0	0	1	1	0	0	0	0	0	0	0	0	0	1	0	0	0	0	0	0	2	1	0	0	0	0	0	0	0	1	0	0	0	0	0	0	0	0	1	0	0	0	2	1	0	2	0	0	0	0	0	0	0	0	0	0	0	0	0	0	0	0	1	0	0	0	0	0	1	0	0	0	0	0	0	0	0	0	0	0	0	0	0	0	0	0	0	0	0	0	0	0	0	0	0	0	0	0	0	0	0	0	0	0	0	0	0	0	0	0	0	1	0	0	1	0	0	0	0	1	0	1	0	0	0	0	0	0	0	0	0	0	0	1	0	0	0	0	0	0	0	0	0	1	0	0	0	1	1	0	0	0	0	0	0	0	0	0	0	0	0	0	0	2	0	0	0	1	0	0	1	0	0	0	0	0	0	0	0	0	0	0	0	0	1	0	0	1	0	0	0	0	0	0	0	0	0	0	0	0	0	0	0	0	0	0	0	0	0	0	0	0	1	0	0	0	0	0	0	0	2	1	0	0	0	0	0	0	0	0	0	0	0	1	0	0	0	0	0	0	0	0	0	0	1	0	0	0	0	0	0	0	0	0	0	0	0	0	0	0	0	0	0	0	0	0	0	2	0	0	0	0	0	0	0	0	0	0	0	0	0	0	0	0	0	0	0	0	0	0	0	1	0	0	0	0	0	0	0	0	1	0	0	0	0	0	0	0	0	0	0	0	0	0	0	0	0	0	0	0	0	1	0	0	0	0	1	0	2	0	0	1	0	0	0	0	0	0	0	0	1	0	0	0	0	0	0	1	1	0	0	0	0	0	0	0	0	0	0	0	0	0	0	1	1	0	0	0	0	0	2	0	0	0	0	0	0	1	0	0	0	0	0	0	0	1	1	0	1	0	0	0	0	0	1	0	0	0	0	0	0	0	0	0	0	0	0	0	0	0	0	0	0	0	0	0	0	1	0	0	0	0	1	0	0	0	0	0	0	0	0	0	0	0	0	0	0	0	0	0	0	0	0	0	0	1	0	0	0	1	0	0	0	0	0	0	0	0	0	1	0	0	0	0	0	0	0	0	0	0	0	0	0	0	0	0	0	0	0	0	0	0	0	1	0	0	0	0	0	0	0	0	0	0	0	0	1	0	0	0	0	0	0	0	0	0	0	0	0	0	0	0	0	0	0	0	1	0	0	0	1	0	0	0	0	0	0	0	0	0	0	0	0	0	0	0	0	0	0	0	0	0	0	0	1	0	0	1	0	0	0	0	0	0	0	0	0	0	0	0	0	0	0	0	0	1	0	0	0	0	0	0	0	0	0	0	0	0	0	0	0	0	0	0	0	0	1	1	0	0	0	0	0	0	0	0	0	0	0	0	0	0	0	0	0	0	0	0	0	0	0	0	0	0	0	1	0	0	0	0	0	0	0	0	0	0	0	0	0	0	0	0	0	0	0	0	1	0	0	0	0	0	0	0	0	0	0	0	0	0	0	0	0	0	0	0	0	0	0	0	0	0	1	1	0	0	0	0	1	0	1	0	0	0	0	0	0	0	0	0	0	0	1	0	0	0	0	0	0	0	0	0	0	0	0	0	2	0	1	0	0	0	0	0	0	0	0	0	0	0	0	1	0	0	0	0	0	0	0	1	0	3	0	1	0	0	0	0	1	0	1	0	0	0	0	0	1	0	0	0	0	0	0	0	0	0	0	0	0	0	0	0	0	0	0	0	0	0	0	0	0	0	0	0	0	0	0	0	0	0	1	1	0	0	0	0	0	0	0	0	1	0	0	0	0	0	0	0	0	0	0	0	0	1	0	0	1	0	1	0	0	0	0	0	0	0	0	0	0	0	0	0	0	0	0	0	0	0	0	0	0	0	0	0	0	0	0	0	1	0	2	0	0	0	0	0	0	0	0	0	0	1	0	0	0	0	0	0	0	0	1	0	0	0	0	0	0	0	0	0	0	0	0	0	0	0	0	0	1	0	0	0	0	1	0	0	0	0	1	0	0	1	0	1	2	1	0	1	0	0	0	0	0	0	0	0	0	0	0	0	1	0	0	0	0	0	0	0	0	1	1	0	0	0	0	0	0	0	0	2	0	0	2	0	0	0	0	1	0	0	0	0	0	0	0	0	0	0	1	0	0	0	0	1	0	0	0	0	1	0	0	0	0	0	0	0	0	0	0	0	0	0	0	0	0	1	0	0	0	0	0	0	0	2	0	0	0	0	1	0	0	0	0	0	0	0	0	0	0	0	0	0	0	0	1	0	0	0	0	0	0	2	0	0	0	0	0	0	0	0	0	0	0	0	0	0	0	0	0	0	0	1	0	1	0	0	0	0	0	0	0	0	0	0	0	0	0	0	0	0	0	0	0	0	0	1	1
N0.HOG0001457	1	1	1	0	1	0	1	0	0	0	3	0	5	3	0	0	2	2	1	0	3	0	1	1	2	1	0	1	0	1	0	1	4	2	2	0	1	1	0	1	0	1	3	0	0	1	0	4	0	0	3	0	0	0	1	34	3	3	1	23	4	2	3	0	0	0	1	1	2	0	1	2	1	0	0	1	1	2	1	4	1	3	0	1	0	2	0	4	0	0	1	3	1	0	0	2	2	0	6	0	0	14	0	0	1	0	1	0	2	0	4	2	2	0	0	0	2	2	3	0	1	3	0	2	1	1	2	0	0	2	3	0	0	0	1	2	1	0	0	0	0	1	4	0	1	0	0	4	1	1	1	1	3	2	4	0	0	2	0	0	6	0	1	18	0	0	1	3	1	0	2	1	1	6	6	2	2	3	3	1	0	0	0	0	0	0	2	1	0	1	0	0	0	2	2	0	0	1	0	2	2	0	1	1	0	16	5	0	1	0	2	0	1	4	0	1	0	1	0	5	0	0	1	0	1	0	0	0	0	2	1	0	0	2	1	1	0	2	0	2	4	1	3	1	0	2	1	2	1	2	1	0	1	0	2	0	0	1	4	0	1	0	0	0	4	1	1	0	0	0	3	0	1	0	4	3	0	0	1	0	1	1	1	0	0	5	0	2	0	0	3	1	0	0	4	2	2	11	0	1	6	1	2	3	0	0	0	0	0	1	0	0	4	0	0	2	6	1	0	1	1	1	1	0	0	0	2	3	3	7	1	1	0	0	3	3	0	1	1	0	23	2	3	0	1	2	0	4	1	0	5	3	2	2	0	2	4	1	1	1	0	1	9	5	6	4	0	1	0	14	0	0	0	1	9	3	0	0	2	1	4	0	0	0	0	0	1	1	0	2	21	1	4	0	2	0	1	5	1	0	4	0	23	30	0	1	1	1	0	0	1	0	1	0	2	0	1	0	1	0	0	0	1	1	1	3	0	0	0	0	1	0	0	6	5	0	1	2	1	0	0	1	2	0	19	2	1	0	12	0	1	0	0	1	1	1	1	2	4	1	0	0	4	4	0	1	2	0	1	2	0	0	1	1	1	4	1	2	2	1	1	0	2	1	1	0	1	1	0	1	0	0	0	1	0	1	0	1	8	28	2	4	3	1	8	1	0	0	1	2	2	2	1	1	0	6	0	17	4	3	1	3	1	0	0	0	0	2	0	1	1	1	2	4	0	0	0	0	3	0	1	1	0	0	3	1	1	1	0	5	1	1	2	7	1	1	0	4	0	2	2	0	2	3	0	1	1	0	2	0	2	17	2	2	4	9	1	0	1	0	2	1	2	1	0	4	0	0	1	3	0	1	0	0	0	2	0	0	2	1	8	0	0	3	0	1	3	2	0	3	0	0	2	1	1	2	0	0	2	0	0	1	1	0	6	1	0	0	1	0	0	2	1	0	7	1	0	1	0	3	0	1	0	1	0	1	0	0	16	0	0	0	3	0	0	0	0	0	2	0	6	0	1	1	0	2	1	6	1	0	0	1	0	5	1	0	1	2	2	3	1	0	1	1	0	0	0	1	0	0	1	25	1	0	2	0	1	1	0	1	15	0	3	18	1	3	0	0	1	13	2	1	0	8	0	0	5	2	1	1	1	1	7	1	0	0	1	0	0	1	0	2	0	5	0	1	1	1	1	7	1	2	2	1	1	0	0	1	0	0	0	0	1	0	0	1	1	1	1	6	0	0	0	0	1	4	0	1	0	0	0	2	2	0	0	1	2	1	0	1	0	0	2	0	2	2	1	0	1	0	0	1	2	4	1	0	0	19	0	0	2	3	0	2	1	0	0	4	0	0	0	0	3	0	0	1	1	2	0	1	4	0	1	1	0	1	1	0	1	3	2	0	5	1	1	0	0	2	0	0	2	3	1	0	0	3	1	2	1	0	0	0	0	1	2	3	0	0	0	0	0	3	0	3	0	3	0	0	0	1	3	0	14	1	1	1	0	24	6	0	0	1	0	1	1	0	1	1	1	0	1	5	2	16	0	2	0	0	1	5	8	2	3	0	0	1	1	0	0	1	0	13	0	1	2	2	3	0	1	0	0	0	0	0	0	0	0	0	2	1	2	25	20	0	0	0	1	0	23	0	2	0	2	1	5	1	0	1	3	0	1	0	0	1	5	0	3	2	1	17	0	1	2	1	0	2	1	2	1	0	1	1	4	7	2	1	2	1	0	3	0	1	1	2	16	0	3	0	0	1	3	1	0	0	1	0	0	1	8	2	1	1	1	0	0	0	0	0	1	1	0	3	2	0	1	1	0	3	1	0	5	1	1	0	2	2	1	6	0	0	2	0	1	3	0	0	1	5	1	2	0	1	1	3	0	0	0	0	0	1	0	4	4	2	2	2	0	0	2	0	1	2	0	0	0	0	4	2	1	8	1	0	1	2	3	0	1	1	4	0	1	3	0	1	0	0	1	3	4	0	1	23	1	1	0	1	1	3	0	0	1	0	1	1	4	2	0	1	1	1	0	1	0	2	0	0	0	0	1	0	1	0	4	0	1	0	4	0	0	24	15	0	9	0	2	3	0	3	3	0	18	2	0	1	0	10	0	0	19	1	1	1	0	1	2	4	0	1	4	0	0	1	1	0	2	0	1	1	2	0	3	0	1	1	0	0	2	10	4	0	0	2	1	1	2	3	3	0	4	2	16	1	0	0	1	0	0	0	0	0	1	2	1	0	1	4	0	0	0	1	0	0	1	2	0	2	0	3	2	8	0	1	1	4	0	0	2	3	0	20	0	1	0	0	0	4	0	2	0	1	2	0	0	0	1	19	0	0	0	0	0	2	0	0	0	0	0	5	3	0	1	0	3	0	1	0	1	1	0	0	0	1	11	7	2	0	2	5	3	3	0	1	1	3	6	1	2	1	1	0	0	0	0	0	0	13	1	1	0	0	0	0	4	4	2	0	0	3	1	2	1	1	0	0	0	3	0	1	1	1	0	1	1	0	1	1	2	1	4	1	1	2	0	1	0	3	1	1	2	3	3	2	3	1	7	3	1	3	1	0	0	0	2	0	0	0	1	1	4	0	0	17	0	1	1	0	1	1	0	2	11	0	1	0	1	9	2	1	1	1	0	0	0	3	1	0	0	1	0	0	0	0	3	0	0	2	0	2	2	1	1	0	2	0	0	2	2	0	0	2	5	1	3	1	0	0	2	0	1	0	1	3	1	2	1	2	5	0	1	0	2	1	2	1	0	1	0	21	0	1	1	0	1	0	2	0	1	0	2	1	2	0	1	0	2	3	1	0	2	13	0	0	1	6	1	1	0	2	1	2	0	0	0	3	3	0	0	2	1	2	1	1	0	0	1	4	0	5	4	7	0	0	1	1	1	0	2	1	2	0	1	0	1	1	0	1	0	0	2	0	0	5	3	0	0	0	0	0	0	1	0	19	1	8	3	1	1	1	0	2	0	1	0	2	1	1	2	3	1	0	1	0	2	0	0	0	2	8	25	20	0	1	4	0	0	1	1	0	1	1	0	3	0	1	1	0	3	0	1	0	0	1	2	0	5	0	0	1	0	0	19	1	0	15	5	1	0	1	1	1	0	1	1	0	0	3	1	0	0	12	0	1	4	2	0	2	6	0	1	1	1	0	0	2	2	6	1	2	0	6	1	1	18	0	18	0	1	2	24	3	0	0	0	2	0	1	0	1	0	1	0	1	0	1	3	0	0	0	3	0	1	2	0	1	1	0	0	1	0	1	3	4	1	1	0	0	0	16	4	0	1	0	0	2	3	0	1	0	1	3	1	2	1	2	3	8	0	2	1	2	1	0	0	0	1	2	0	0	0	1	4	1	2	0	1	0	0	0	4	3	0	2	0	1	2	0	7	1	0	2	1	0	1	1	1	1	14	0	2	0	1	1	0	0	1	18	2	3	1	0	0	2	2	1	0	0	1	0	1	1	4	1	2	0	1	2	1	0	0	0	1	1	0	2	0	1	2	2	1	2	0	1	1	21	1	1	1	0	3	0	31	2	0	3	0	1	0	0	0	5	0	8	3	1	1	0	6	3	1	0	3	10	2	1	2	2	4	1	0	0	0	1	2	0	0	3	2	1	2	0	0	0	1	2	0	0	0	1	0	1	1	1	2	4	2	2	1	9	1	3	4	1	1	1	2	0	0	2	1	1	1	1	1	0	1	2	1	4	0	1	1	2	2	0	1	0	0	1	0	0	0	0	0	0	2	0	1	1	3	1	0	0	1	2	0	1	0	2	1	0	3	1	3	0	0	1	0	3	1	0	1	0	3	1	1	0	1	1	0	3	1	1	1	0	4	1	1	1	0	0	2	1	1	4	1	1	0	0	2	1	0	0	1	3	1	2	0	2	1	1	0	0	2	0	1	1	2	8	1	1	4	1	1	1	0	1	1	0	1	0	0	1	0	0	0	0	0	4	1	0	0	0	2	1	0	1	0	0	2	0	3	1	0	0	0	0	0	1	0	0	0	2	1	0	0	1	0	0	1	3	2	0	1	1	3	3	0	0	0	0	4	9	1	0	0	2	1	1	0	29	1	2	3	5	1	2	0	2	0	2	0	0	2	0	4	0	5	0	0	2	1	7	0	2	1	1	0	7	9	0	25	3	1	1	0	1	2	6	8	1	1	0	1	4	0	3	2	0	11	0	0	0	0	0	2	1	0	0	1	2	0	0	0	1	1	5	0	1	1	2	1	1	1	0	3	0	4	0	0	1	1	0	2	0	1	0	5	1	0	2	0	0	2	3	5	0	8	1	1	0	2	0	3	0	2	0	0	0	1	0	1	5	0	0	2	20	1	0	1	4	0	16	2	1	0	0	1	22	1	0	1	4	1	1	1	2	0	0	0	1	0	0	0	0	0	0	3	0	1	2	9	1	0	2	3	4	1	0	0	1	0	2	0	0	0	0	4	16	0	3	1	2	0	0	3	0	0	1	1	0	0	0	0	0	1	1	2	1	0	3	1	1	1	4	18	1	1	0	0	3	18	0	1	1	0	0	0	4	10	0	0	0	0	2	1	0	0	0	1	1	0	2	1	2	0	4	1	1	0	0	1	7	0	0	0	0	0	3	23	17	2	0	1	6	0	2	1	2	0	0	0	0	1	0	0	5	2	4	2	5	0	0	0	3	3	0	3	0	0	0	1	0	1	1	2	2	3	3	1	2	1	1	3	1	0	1	11	4	0	1	4	0	1	0	0	1	0	0	1	3	1	0	4	1	1	2	1	1	0	1	1	1	1	0	0	0	0	39	3	0	1	1	2	3	0	1	0	3	3	0	1	2	0	2	0	3	2	1	0	2	1	2	0	12	1	3	2	1	0	3	1	0	1	1	0	0	2	5	2	0	0	2	0	0	1	1	0	0	1	0	1	0	0	1	1	0	1	1	0	0	0	3	4	0	0	2	0	0	1	0	0	0	0	1	1	1	1	12	1	0	2	0	0	4	1	0	0	0	0	3	0	1	1	1	5	1	0	1	2	1	1	1	0	2	6	1	1	0	0	1	1	0	0	2	0	0	1	1	0	0	0	1	0	2	2	1	0	0	0	4	0	0	0	3	0	2	0	0	13	1	0	2	0	1	1	1	0	5	2	0	1	0	0	1	1	1	0	0	0	0	0	0	1	0	2	0	0	0	8	0	0	2	0	1	0	0	1	0	2	0	1	1	1	0	2	1	2	3	0	0	2	0	0	1	1	3	3	0	1	1	1	2	0	4	6	0	1	0	0	0	2	1	1	0	6	6	1	0	1	0	0	0	1	0	0	1	25	6	31	2	0	1	0	4	0	0	2	0	1	0	4	2	0	4	1	1	1	0	17	2	6	0	25	0	0	0	0	0	0	0	1	0	0	0	0	12	23	1	1	0	0	0	1	1	0	3	6	0	1	0	1	1	2	1	6	0	0	1	0	0	0	0	0	0	1	2	0	0	0	1	1	0	3	1	1	1	2	0	4	1	3	1	0	0	0	0	0	0	2	0	0	1	7	3	5	0	1	2	0	0	2	2	1	1	2	0	1	0	7	2	1	0	0	0	0	2	0	0	0	15	0	0	1	2	0	0	0	1	0	3	3	1	0	0	0	0	2	7	1	2	0	8	1	3	3	4	0	2	0	0	2	1	0	6	0	1	0	1	10	8	1	5	1	4	1	2	1	2	0	2	2	2	0	2	0	7	1	0	1	1	2	6	1	0	1	2	2	1	6	0	0	1	1	1	0	1	4	1	3	0	0	0	17	1	1	1	0	6	1	0	19	2	1	1	0	0	0	0	0	3	10	3	4	0	1	3	1	0	0	0	1	0	0	1	0	0	1	1	1	0	0	1	2	0	1	0	2	2	2	1	0	0	1	5	2	1	5	19	1	4	3	0	0	14	1	1	1	0	0	0	1	0	1	1	1	1	1	0	1	0	0	0	1	0	0	1	0	1	1	1	2	1	0	3	1	2	2	0	2	4	3	0	0	2	1	0	2	0	0	0	1	6	1	2	23	4	0	0	1	0	3	0	1	1	2	0	1	1	1	0	2	0	2	0	2	1	1	0	0	0	1	2	1	0	3	1	0	4	1	0	0	1	2	1	2	1	0	3	1	0	1	0	0	2	0	2	6	2	6	0	0	1	1	0	2	0	4	1	1	6	1	4	1	1	0	0	1	0	0	7	3	0	24	1	0	1	0	0	2	0	0	1	1	15	1	1	1	2	2	2	3	2	0	2	7	0	0	1	0	1	0	1	2	2	3	0	1	0	0	1	4	2	2	0	0	2	2	21	1	0	1	3	0	3	0	1	0	2	1	9	1	2	1	1	0	3	0	0	1	2	1	0	1	0	2	1	6	2	0	0	0	1	5	1	0	3	1	3	0	0	0	10	0	1	1	1	2	0	1	0	1	1	1	0	0	2	0	3	0	4	1	5	1	2	1	2	2	2	2	0	1	2	0	3	0	2	1	0	0	1	1	11	0	0	0	2	0	0	0	0	2	1	0	0	1	1	1	1	3	1	1	0	2	3	1	0	6	2	1	7	1	1	1	0	0	0	5	0	1	0	2	12	2	0	3	0	0	0	3	0	4	1	1	2	1	3	1	3	7	0	0	0	1	0	1	2	1	2	0	1	0	3	0	2	26	0	0	4	0	0	1	0	1	2	1	1	0	3	0	0	0	2	2	0	0	0	0	0	0	0	0	3	2	1	1	2	1	1	2	0	3	0	1	3	2	0	3	2	0	0	1	2	0	0	4	2	0	0	2	1	0	0	1	2	2	0	2	3	2	2	1	8	6	4	22	0	1	0	13	2	2	1	2	0	1	0	0	1	1	2	1	1	0	1	0	1	2	0	0	2	0	2	1	6	3	0	1	1	1	0	1	0	0	0	3	0	7	1	2	1	8	0	1	3	3	1	0	0	1	2	1	0	1	1	1	0	0	0	0	1	2	1	0	2	1	2	0	2	0	0	1	2	3	0	0	0	0	0	0	1	4	2	1	1	1	1	1	2	0	1	1	0	2	2	2	19	5	0	5	3	0	2	1	1	1	2	0	0	0	0	2	1	1	0	5	1	0	0	2	2	0	0	1	0	0	4	1	21	3	2	2	3	1	0	0	1	5	1	1	0	0	1	2	0	1	1	1	0	0	0	0	0	3	0	1	0	0	3	1	1	1	1	0	6	1	0	4	1	1	18	1	1	0	2	0	2	2	0	2	0	1	1	4	23	0	2	2	0	0	0	0	2	10	0	0	0	0	2	0	1	3	2	0	1	0	8	6	2	2	0	1	1	0	1	1	0	0	0	8	4	1	1	0	2	2	1	0	0	3	0	1	0	0	1	2	1	1	2	0	0	2	5	3	1	0	3	0	3	6	1	0	0	1	1	0	1	5	0	0	0	1	0	0	1	0	0	3	0	0	0	7	0	0	16	5	0	0	0	2	2	2	0	18	1	0	1	0	0	0	8	0	0	2	1	3	2	0	0	1	1	0	0	0	27	0	1	1	1	0	2	0	0	2	1	0	0	2	1	0	0	0	2	1	0	0	0	1	0	2	4	1	6	1	1	3	3	0	0	5	26	1	2	3	2	1	4	1	1	0	1	2	1	11	0	1	1	2	0	1	1	1	7	0	0	0	1	3	0	0	0	1	0	0	0	0	0	1	8	0	2	0	1	0	0	0	0	0	3	0	1	4	1	23	4	0	1	0	2	1	0	3	2	0	0	3	17	0	0	1	1	0	1	5	0	0	1	0	3	0	1	1	1	1	0	0	0	0	1	8	0	5	1	0	0	5	0	7	0	4	0	1	14	1	1	0	0	0	2	1	0	0	1	6	3	0	1	1	1	2	0	1	2	0	2	0	13	4	2	0	2	0	0	1	0	1	0	1	2	0	1	1	2	0	1	2	1	3	1	0	0	0	0	1	3	4	1	0	1	2	0	3	0	4	0	2	0	1	0	0	4	0	0	1	0	0	0	0	0	0	0	1	0	0	2	0	1	7	2	0	0	5	2	0	2	5	0	1	3	0	0	1	0	0	0	1	1	1	2	0	0	0	3	0	0	0	0	0	0	1	3	0	4	2	2	0	0	3	2	1	0	6	1	0	0	0	0	4	0	1	3	0	1	1	1	1	1	3	0	1	16	3	0	0	1	0	1	3	0	1	0	3	0	1	0	2	11	0	0	0	0	0	0	10	0	1	1	0	7	1	1	0	2	1	4	1	3	0	2	0	2	0	0	1	8	0	2	1	2	0	0	0	1	1	0	2	1	2	0	0	2	0	15	0	0	0	1	4	1	0	1	1	0	5	0	2	3	0	0	5	5	3	0	0	1	0	0	2	0	1	2	0	5	0	0	0	3	0	2	2	3	0	1	2	0	2	0	1	1	3	1	20	1	2	0	0	1	0	0	0	1	1	4	0	0	0	1	2	0	0	0	21	3	2	1	1	1	25	0	0	2	2	2	10	2	24	0	2	1	2	1	2	0	1	2	2	0	2	4	19	1	1	2	1	0	1	1	0	0	1	0	0	4	0	3	2	1	1	1	0	1	6	0	0	0	0	1	2	0	0	1	6	4	29	0	10	0	0	3	0	0	1	0	5	1	1	0	1	1	0	2	3	0	4	1	1	3	0	1	2	0	1	2	11	0	0	3	5	1	2	0	2	2	0	0	0	0	0	2	2	0	1	1	0	0	0	2	2	0	1	0	4	1	1	4	3	0	0	1	2	0	1	1	0	1	1	1	2	5	2	1	0	2	0	0	0	1	4	0	1	3	29	1	0	0	0	0	0	1	0	2	13	1	6	0	1	0	0	1	4	0	3	0	0	1	0	1	3	1	4	0	1	0	2	0	4	2	1	1	0	0	0	5	0	1	0	1	0	1	1	1	2	0	22	0	0	26	13	2	3	0	0	1	1	1	0	0	1	2	0	1	0	0	4	4	0	1	1	0	0	1	0	0	1	14	0	0	0	1	2	2	3	5	0	1	1	0	0	2	0	12	1	1	0	2	6	1	1	4	0	1	4	0	1	1	3	1	2	0	3	3	3	1	1	0	1	1	1	0	0	2	0	17	3	2	1	1	2	2	3	3	1	6	2	6	0	0	5	4	1	0	1	4	0	2	2	2	0	3	0	0	1	1	0	0	0	0	0	0	0	0	0	1	2	1	0	0	1	0	0	1	1	0	20	2	1	1	3	3	3	0	1	2	0	2	0	2	2	8	0	1	1	0	0	0	1	0	26	1	0	0	0	0	3	5	8	10	1	1	1	6	2	1	4	9	1	0	1	0	0	2	0	12	1	3	1	1	1	1	20	6	8	2	0	0	1	1	8	3	0	1	0	0	2	1	1	1	4	16	2	1	2	0	2	1	0	1	3	1	1	0	1	0	0	3	0	7	0	5	37	1	5	0	0	1	4	0	1	0	0	2	0	5	0	1	0	1	1	1	1	0	4	7	0	0	0	4	1	0	1	3	1	0	3	2	2	1	0	1	3	0	2	0	1	0	0	0	0	1	1	2	1	2	0	1	2	2	0	2	0	0	0	2	2	5	3	3	19	0	0	1	0	18	1	2	0	0	5	0	0	0	1	1	1	4	0	1	3	0	0	1	0	1	3	1	3	2	2	0	0	1	0	0	3	1	1	1	1	0	0	2	2	1	2	6	2	0	0	28	0	1	3	0	6	1	5	1	1	1	0	0	0	0	0	1	2	0	1	0	0	1	0	0	1	1	4	8	0	1	1	0	2	4	0	0	1	0	4	5	3	0	2	3	0	0	3	2	3	4	2	0	3	0	1	2	2	0	13	1	2	0	0	2	0	2	1	3	0	0	3	0	3	2	0	0	1	1	0	0	5	0	1	0	2	0	2	2	1	20	7	0	29	0	1	2	3	2	0	1	8	3	0	0	3	3	1	1	0	0	3	3	2	0	5	0	4	10	2	3	0	1	0	25	1	2	2	1	0	2	2	1	2	0	0	0	1	3	1	0	2	4	0	0	1	0	1	0	7	0	2	2	0	2	1	0	0	1	0	2	1	7	1	1	1	3	1	0	11	1	18	1	0	0	0	3	3	1	1	1	0	3	1	2	23	1	2	1	1	2	2	0	25	1	1	0	0	0	0	0	2	0	1	2	0	0	1	2	0	1	0	1	3	4	1	0	2	0	1	0	3	1	29	1	5	1	0	0	0	22	0	0	0	2	0	0	2	0	1	2	0	1	1	1	1	0	0	1	1	0	1	0	1	0	1	0	1	0	2	0	0	1	1	0	1	1	2	2	0	2	2	1	1	1	4	1	1	3	0	1	4	0	1	3	1	0	0	3	3	0	2	4	1	6	1	15	2	0	1	0	2	0	1	0	1	5	1	1	0	0	0	3	5	7	2	0	0	1	1	1	3	1	0	0	0	1	0	0	2	4	1	0	0	5	3	1	0	1	2	1	1	2	0	7	14	0	0	2	3	0	0	0	0	0	0	0	0	0	3	1	3	0	0	3	0	3	0	0	3	8	0	0	0	3	5	0	5	1	1	1	1	1	2	1	4	0	1	4	3	1	2	2	0	1	0	0	0	1	1	4	1	18	1	1	0	0	2	0	1	1	0	2	0	0	4	0	3	1	3	0	0	1	0	2	0	1	2	0	6	0	0	2	1	1	8	0	4	1	2	1	0	2	0	2	0	1	0	1	1	0	2	0	2	0	0	1	0	3	4	2	1	0	0	5	0	0	1	0	0	0	0	10	1	0	7	1	1	0	0	0	1	1	0	1	0	0	3	1	2	1	0	1	0	0	1	1	0	0	0	1	1	1	0	0	3	1	0	0	3	1	0	0	2	4	1	27	1	0	0	0	0	2	0	0	0	1	6	0	3	1	1	0	1	1	1	21	0	1	0	1	2	0	1	1	1	1	8	2	0	1	3	3	0	0	1	0	1	2	0	1	0	3	3	0	0	0	2	4	1	1	1	0	0	2	2	1	0	3	3	1	1	0	3	4	0	0	1	6	3	0	1	1	3	1	1	0	0	0	0	0	6	0	0	0	0	3	0	2	2	0	0	1	0	0	2	1	0	0	1	0	0	0	11	0	0	0	0	1	0	0	0	1	0	0	2	2	0	0	0	1	2	1	1	0	0	0	2	0	3	0	11	0	1	2	0	0	10	4	0	0	0	0	0	1	1	1	21	1	0	0	0	3	1	0	1	0	0	2	2	2	0	1	1	3	2	0	1	0	0	0	1	3	0	0	5	2	2	17	0	9	3	2	0	0	0	2	0	0	2	1	1	5	3	6	1	1	2	1	1	0	1	4	2	0	2
N0.HOG0004091	1	1	0	0	1	1	1	2	0	1	0	0	1	0	1	0	0	0	0	1	1	0	1	0	0	0	1	1	1	0	0	1	0	1	1	1	0	0	0	2	2	0	0	1	0	1	0	1	0	0	1	0	0	0	0	0	0	0	0	0	0	3	0	0	1	1	0	0	1	0	0	1	1	0	1	2	0	1	1	4	1	0	0	0	0	1	1	1	0	0	0	2	1	0	0	1	1	2	0	0	3	0	0	0	2	0	0	0	0	0	4	0	0	0	0	1	1	0	0	0	0	0	2	0	0	0	1	0	0	1	1	0	0	0	1	0	0	0	0	1	0	0	4	0	0	0	0	2	0	0	1	1	1	1	1	1	0	0	0	0	0	1	1	0	0	0	0	0	1	0	0	1	0	1	3	0	0	5	2	0	0	0	0	0	2	1	0	0	1	0	0	0	0	0	0	3	0	0	0	0	0	0	2	0	1	0	1	0	2	0	1	0	0	0	1	1	3	1	0	0	0	0	0	1	0	0	0	0	0	0	1	0	0	1	0	1	0	0	0	0	1	0	2	0	0	0	2	0	0	0	0	0	0	1	1	1	0	0	1	1	1	1	0	0	2	0	0	0	0	2	1	1	0	1	0	0	0	1	0	2	0	4	1	1	0	4	1	1	0	0	0	0	1	1	0	1	0	0	0	0	2	1	0	0	0	0	0	0	1	1	0	0	1	0	0	0	2	0	0	0	1	0	1	0	0	0	0	0	0	2	0	1	1	0	1	0	0	0	0	0	1	0	0	1	0	1	0	1	1	0	1	0	1	0	0	1	1	1	1	1	0	1	1	1	1	3	0	0	0	0	0	1	0	0	1	0	0	2	0	0	0	0	0	0	1	0	0	0	0	0	1	0	0	0	1	0	0	1	0	0	3	0	0	0	0	1	2	3	1	0	0	1	0	0	0	0	0	0	0	0	1	1	1	0	0	0	0	0	0	0	4	0	0	0	0	0	1	3	0	0	0	0	0	0	4	1	2	0	0	0	1	0	4	0	0	0	0	0	1	0	1	1	0	0	0	1	0	0	1	2	0	0	1	1	0	0	0	2	0	1	0	1	1	2	0	0	0	0	1	0	1	1	0	1	0	0	0	0	0	2	1	0	2	0	1	1	0	0	0	0	0	0	1	0	1	1	0	1	0	0	0	0	0	2	1	0	0	1	1	0	0	0	2	0	0	0	0	0	0	1	1	0	1	2	1	1	0	0	0	0	0	0	1	3	0	0	0	0	0	0	0	0	0	1	0	0	1	1	4	0	0	0	0	0	1	0	0	0	0	0	0	0	0	1	1	1	0	1	0	1	0	0	0	1	0	1	1	2	0	1	1	0	1	0	1	0	0	1	1	0	0	0	2	0	1	0	0	0	0	0	0	0	0	0	0	0	0	0	0	1	0	1	0	1	0	0	0	0	0	2	0	0	0	1	0	0	0	0	1	0	2	1	0	0	1	2	0	0	0	0	3	0	0	0	0	0	0	2	1	1	1	1	0	3	2	0	0	0	0	0	0	0	0	0	0	0	0	1	0	0	0	1	1	0	0	0	0	0	0	0	3	0	3	0	0	0	0	0	3	0	2	0	0	0	0	0	0	1	0	2	0	0	3	1	0	1	0	1	0	0	0	0	1	1	1	0	0	0	1	2	0	0	0	0	1	0	1	3	0	0	0	0	0	0	1	0	0	0	0	0	1	0	1	0	0	0	0	0	1	0	0	0	0	0	2	0	0	0	0	2	0	0	2	0	0	0	0	1	1	0	0	0	0	1	1	1	0	1	0	0	0	1	0	2	1	0	0	2	1	0	0	0	0	1	0	0	1	0	1	0	1	0	1	2	1	0	0	1	2	0	0	1	0	0	0	0	0	0	2	2	0	2	2	1	0	2	0	0	1	1	0	0	1	0	0	0	0	1	0	1	0	0	0	1	0	0	1	0	0	0	0	0	2	2	0	1	0	0	1	0	0	0	1	0	0	1	0	1	0	0	0	2	0	3	0	2	0	0	2	1	0	0	2	0	0	1	0	1	0	0	0	2	1	1	3	2	0	0	1	0	0	1	1	0	2	0	0	0	1	0	2	0	0	0	0	0	0	1	0	0	1	2	0	1	0	2	1	2	2	0	0	2	0	1	6	0	0	0	1	2	0	0	0	0	0	1	0	0	1	1	0	1	0	1	2	1	0	0	0	2	0	1	0	0	1	0	1	1	0	0	1	0	0	0	0	1	0	1	2	0	1	1	0	0	0	1	0	2	2	0	1	1	1	0	1	1	1	0	1	0	1	0	0	1	1	0	0	1	1	0	2	0	2	3	0	0	0	2	2	0	0	0	0	0	0	0	1	0	0	0	1	0	0	0	0	0	1	0	0	0	1	0	0	0	0	0	1	0	1	0	1	1	0	1	0	0	0	0	2	1	0	0	0	0	0	0	0	2	0	1	0	0	1	0	0	0	0	0	1	0	0	0	0	0	1	0	1	0	0	0	0	1	0	0	0	0	0	0	0	0	0	0	1	2	1	0	0	0	0	0	0	0	1	0	1	2	0	2	0	1	1	0	0	0	0	0	0	0	0	1	0	0	1	1	0	0	0	0	0	0	0	0	1	0	0	0	1	1	1	1	0	1	1	1	0	0	1	1	2	0	0	0	0	1	0	0	0	3	2	0	1	1	0	0	0	0	1	0	0	1	0	1	1	0	0	2	0	0	0	0	1	1	0	0	0	0	0	0	1	1	0	0	0	3	1	0	1	1	0	2	1	0	1	0	0	2	0	0	0	0	0	0	0	0	0	1	0	1	0	0	4	0	0	0	0	1	0	0	0	0	0	0	2	0	1	1	1	0	0	1	0	0	0	0	1	0	0	3	2	1	0	0	0	0	0	1	0	0	4	3	1	0	1	2	0	0	0	4	0	1	0	0	1	0	0	2	0	1	0	2	0	0	0	0	1	1	0	0	1	0	1	0	0	0	0	1	0	0	2	0	1	0	0	0	0	1	5	0	0	0	1	2	1	0	1	0	0	0	0	0	1	0	0	0	0	0	1	0	1	0	0	0	0	1	2	1	1	0	0	0	0	0	0	0	2	0	1	0	0	1	0	0	0	0	0	1	0	0	0	0	0	0	0	0	1	1	0	0	1	0	2	0	2	1	0	2	0	0	3	0	1	1	0	0	0	1	0	0	0	1	1	3	0	4	0	1	5	0	0	0	1	0	5	2	0	0	0	2	0	0	0	1	1	0	1	2	0	1	0	0	0	1	1	0	0	0	0	0	0	1	0	1	1	2	0	0	0	0	0	0	0	1	0	0	0	0	0	1	0	1	1	1	0	0	0	1	0	0	3	0	0	0	0	0	2	0	0	1	2	1	1	0	1	0	0	0	0	1	0	0	0	1	2	0	0	0	0	0	2	1	0	0	0	0	0	0	1	0	0	0	0	0	1	1	1	0	0	0	1	1	5	1	0	0	0	3	0	3	0	1	0	0	0	0	1	0	0	0	0	1	0	0	1	3	0	0	2	1	0	0	1	0	2	0	0	0	1	0	0	0	2	0	0	1	2	0	0	0	1	0	2	0	0	0	0	0	0	2	1	1	0	0	0	1	0	1	0	0	0	1	0	0	1	0	1	1	1	1	0	1	2	1	1	0	1	0	1	0	1	1	0	1	1	0	0	0	0	0	1	0	0	0	0	0	1	0	0	0	0	0	1	0	0	1	1	1	0	0	0	1	3	0	0	1	0	0	0	0	0	1	0	2	3	0	1	1	1	0	0	3	1	2	0	0	0	1	0	1	0	1	1	0	2	0	0	1	0	1	0	0	0	0	0	0	0	0	1	0	0	1	0	0	0	1	0	0	3	1	0	1	1	1	0	0	1	1	2	0	0	0	0	2	0	0	0	0	2	0	0	1	0	0	1	0	0	0	0	0	0	0	1	0	0	0	1	0	0	0	0	2	0	1	0	2	2	0	0	0	0	2	0	1	0	0	0	0	0	0	0	0	1	1	1	3	0	1	0	0	1	0	2	1	0	0	0	0	1	0	1	0	0	1	2	1	0	0	0	0	0	1	0	0	1	1	0	0	2	0	0	0	1	0	0	0	1	0	0	0	1	0	0	0	0	1	3	1	1	2	0	0	1	0	0	0	0	1	0	1	2	0	2	0	0	0	0	3	0	1	2	0	0	2	0	0	0	0	0	0	1	0	1	0	0	0	0	1	0	0	1	0	1	0	1	0	0	0	0	0	2	0	1	2	0	0	0	0	1	0	0	0	1	0	0	0	0	1	0	0	0	1	1	1	0	0	1	0	0	0	2	0	1	1	0	1	2	0	0	0	0	0	0	0	2	0	0	0	0	0	0	1	0	0	0	1	0	0	2	1	0	0	2	0	0	2	0	1	0	0	1	0	0	0	0	2	0	2	0	1	0	0	1	1	0	0	0	1	0	0	0	0	1	0	0	0	0	0	0	0	0	1	0	0	2	0	2	1	1	1	0	1	0	0	1	1	1	0	0	1	1	0	3	0	2	0	0	1	2	1	1	2	0	0	1	1	1	0	0	1	0	1	0	0	0	0	0	0	0	1	0	0	0	1	1	2	0	0	0	3	0	0	0	0	0	0	2	0	3	3	0	1	0	0	0	1	0	0	0	0	0	0	0	0	1	0	0	1	0	0	1	1	0	0	0	0	2	0	1	0	1	0	1	1	1	0	3	0	0	1	0	0	0	0	1	1	0	0	1	0	1	0	0	0	0	0	1	0	0	1	1	2	3	2	0	1	1	0	0	0	0	2	0	1	0	0	0	1	1	0	0	1	1	0	2	0	0	1	1	1	0	0	1	0	1	0	2	1	1	0	0	0	1	0	0	0	0	0	0	0	0	0	0	0	0	0	1	0	0	0	0	1	1	2	0	0	0	1	1	3	0	1	0	0	0	0	1	0	0	1	0	0	1	1	0	0	1	0	3	0	0	0	1	0	1	0	0	1	0	0	0	0	1	0	1	0	0	2	0	2	0	0	0	0	0	2	0	1	3	0	1	0	0	1	0	0	3	2	1	0	1	0	0	0	1	1	0	0	0	0	4	0	1	0	2	1	2	0	0	1	0	0	0	0	0	1	0	1	1	0	0	0	0	0	0	1	0	1	0	0	0	0	0	1	0	1	1	0	1	0	1	1	0	0	0	0	2	0	1	0	0	0	1	2	0	0	0	3	1	0	0	1	0	0	0	2	0	0	0	2	0	0	0	1	0	0	0	1	1	0	0	0	0	1	2	0	0	0	1	0	0	1	0	0	0	2	0	0	0	1	0	0	1	1	0	0	0	1	0	1	0	0	1	0	0	1	0	1	1	0	0	0	0	1	0	0	1	0	0	0	1	0	1	1	0	0	0	0	0	0	1	1	0	1	1	1	0	0	0	1	0	1	1	1	0	1	0	0	1	0	0	0	1	1	0	0	2	0	0	0	0	0	0	1	0	0	0	0	0	0	1	0	0	0	0	0	1	0	0	0	0	0	1	0	0	1	0	1	2	1	0	2	0	2	1	0	0	3	0	1	0	2	0	0	0	0	0	1	0	1	1	1	0	1	0	1	2	0	0	0	2	0	0	1	1	0	0	2	0	1	0	0	3	0	0	1	0	0	0	0	2	0	0	0	1	1	1	1	0	3	4	0	1	0	0	1	0	0	1	0	0	0	3	0	0	0	0	1	0	1	0	0	0	1	0	0	1	1	0	1	1	0	0	0	0	0	0	0	0	1	1	0	1	1	2	1	1	2	0	1	1	0	1	0	0	3	0	1	0	0	0	1	4	1	1	0	1	1	0	2	1	1	1	1	1	1	0	0	0	0	0	0	1	0	2	0	0	1	0	1	2	0	0	0	0	0	0	2	1	0	1	0	0	0	0	2	1	0	0	0	0	0	0	0	1	0	1	0	0	0	0	0	1	0	0	0	2	0	0	0	2	0	1	0	0	0	0	0	0	0	0	0	0	1	2	0	0	0	1	0	0	0	0	2	0	0	1	1	0	0	1	0	0	0	0	1	3	1	0	0	0	0	0	2	1	0	0	3	1	0	0	2	4	0	0	0	0	0	1	1	2	1	0	1	1	0	1	0	0	1	1	1	1	1	0	1	0	0	0	0	0	0	1	4	0	2	1	1	0	1	0	1	2	0	1	0	0	1	1	0	0	0	1	0	0	0	2	0	2	1	3	0	0	1	2	0	0	0	0	0	0	2	0	0	1	0	0	2	0	0	1	0	0	1	0	0	0	0	0	0	0	1	1	0	2	0	0	1	2	1	1	0	2	1	0	0	1	0	1	1	0	1	1	2	0	0	2	0	0	1	0	0	0	0	1	0	0	1	1	0	0	1	0	0	0	1	0	0	0	0	1	0	0	2	1	1	2	0	1	0	0	2	1	0	1	0	0	0	0	1	0	0	3	0	0	0	1	0	1	0	1	0	0	0	2	2	1	0	0	0	0	0	0	0	0	1	0	1	0	1	1	0	1	0	1	4	0	2	2	0	0	0	0	0	0	3	0	0	0	1	1	0	1	0	0	0	1	2	1	0	0	0	2	1	0	0	1	0	0	0	0	0	1	0	0	0	0	1	2	0	1	0	0	0	0	0	1	0	0	0	0	1	1	1	3	1	0	1	0	0	0	2	1	0	0	1	0	0	0	0	1	1	1	0	1	0	0	1	0	0	0	0	1	0	0	0	3	0	0	0	0	0	0	0	0	0	0	0	0	0	0	0	0	1	0	0	0	0	1	1	0	0	0	0	0	0	0	3	0	0	0	0	1	1	0	0	0	0	2	0	0	2	0	1	2	0	0	0	0	0	0	0	0	0	1	4	1	1	0	2	0	1	1	0	0	0	2	0	3	0	0	0	0	1	0	0	1	1	0	0	2	3	0	1	0	0	0	1	1	2	1	1	1	1	1	0	0	1	0	1	0	1	0	0	0	1	0	0	1	0	0	1	2	0	0	0	1	2	0	3	0	1	0	1	0	2	0	0	0	0	0	1	0	0	1	1	1	1	2	0	1	1	0	0	0	2	0	0	0	1	2	0	2	0	0	0	1	0	2	0	3	2	1	0	1	1	0	2	0	0	0	1	0	0	0	0	0	0	1	0	1	2	0	1	0	0	1	1	0	1	0	0	0	2	0	0	0	0	0	0	1	0	0	1	0	0	1	1	0	0	2	0	0	0	0	2	0	1	0	4	0	0	2	1	0	0	0	0	0	0	0	1	0	0	0	0	0	0	0	1	0	0	1	0	3	3	1	0	0	0	1	0	0	0	2	1	0	2	1	0	2	0	0	2	0	0	0	0	0	0	2	1	0	2	0	0	1	1	1	0	0	0	0	1	1	1	2	2	0	0	0	0	1	0	0	2	1	2	0	1	0	0	0	0	0	1	0	0	0	0	0	0	2	0	0	1	0	0	3	1	0	2	1	0	2	0	2	0	0	0	0	0	0	2	0	1	0	1	0	1	0	0	2	0	1	0	3	0	0	2	1	1	1	3	0	1	0	1	1	0	0	0	2	1	2	0	1	2	1	0	1	1	0	2	0	0	1	2	0	0	1	1	0	2	0	1	0	1	0	3	0	0	1	0	1	0	0	0	0	0	1	0	0	0	1	0	0	0	0	0	0	1	0	0	0	1	1	0	0	0	0	2	0	0	1	0	0	1	2	0	0	0	1	0	0	0	0	1	0	0	1	0	0	1	0	0	0	0	1	0	1	0	1	0	0	1	0	1	2	4	1	0	0	1	0	1	2	0	0	0	0	1	1	1	0	0	0	0	0	1	1	0	1	0	0	1	0	1	0	0	0	0	0	0	1	0	0	0	0	3	0	0	0	1	0	2	0	1	0	1	1	1	0	0	0	0	0	0	3	0	0	1	1	0	0	1	1	0	1	1	0	1	0	1	0	1	1	1	0	0	0	1	0	2	1	0	1	1	0	0	1	0	0	0	0	0	0	0	1	0	0	1	0	0	0	2	0	2	0	0	0	0	0	1	0	0	0	0	2	0	1	1	0	1	1	1	3	0	1	0	1	3	0	1	1	1	0	1	1	2	0	0	0	1	3	0	1	0	0	0	0	1	0	0	3	0	0	2	1	0	0	0	0	2	1	0	0	1	0	0	1	1	0	0	1	1	0	0	0	5	1	0	1	2	2	1	1	0	0	0	2	0	2	0	0	1	0	1	0	2	0	3	0	0	1	0	0	0	0	0	1	0	0	0	0	0	0	0	1	0	0	1	0	0	0	0	1	0	3	0	3	1	0	0	0	2	1	0	0	0	1	0	0	0	0	0	1	0	1	0	0	0	1	0	1	0	0	2	1	2	0	0	0	0	3	0	0	1	0	0	1	0	0	0	0	1	0	0	0	0	3	0	0	0	0	0	2	1	0	2	2	0	2	1	0	0	1	0	1	0	0	3	1	0	0	1	1	1	0	0	1	0	0	0	2	1	4	0	0	0	1	0	1	0	0	0	1	1	0	0	0	0	1	2	0	0	1	0	0	0	0	0	0	1	0	0	0	0	3	1	1	0	0	3	0	0	0	0	1	0	1	0	0	0	2	2	0	0	0	1	0	0	0	0	1	0	0	1	0	0	0	1	0	0	0	1	0	1	2	0	0	0	1	0	0	0	1	0	0	2	0	0	1	0	2	0	0	1	1	1	0	0	0	0	1	1	1	3	0	1	3	1	1	1	1	0	2	0	0	0	0	0	0	0	0	3	1	1	0	0	0	0	0	2	2	0	1	0	3	0	0	0	1	1	1	0	0	2	0	0	1	0	1	0	0	1	1	1	0	0	0	0	0	0	0	0	1	0	0	1	1	0	0	0	0	0	0	0	1	2	1	0	2	0	0	1	0	0	0	0	0	0	0	0	0	0	0	1	1	0	1	1	2	1	0	1	0	0	2	0	0	0	0	1	0	0	0	0	1	1	0	0	0	0	0	0	0	0	2	0	1	0	1	0	1	0	0	0	0	0	1	0	0	2	0	0	0	0	0	0	0	0	1	0	0	0	0	2	1	0	0	1	1	0	3	0	0	0	2	1	1	1	0	1	1	1	2	1	1	1	0	0	0	0	1	0	0	0	0	0	1	0	0	0	0	0	0	2	2	0	0	0	2	1	0	0	0	1	0	0	2	0	0	0	0	2	1	0	0	4	0	2	0	2	2	0	0	0	0	1	0	0	1	0	1	0	0	0	1	1	0	0	1	2	1	0	0	1	1	0	2	1	0	0	0	0	0	2	1	0	1	1	1	0	1	1	2	3	0	3	0	0	2	0	0	1	1	0	0	0	1	0	0	0	0	0	2	3	0	0	0	0	0	2	0	1	0	0	0	2	0	1	1	0	0	0	0	0	0	0	1	0	0	0	0	2	0	0	0	1	1	0	0	2	2	1	0	0	3	0	0	1	1	1	0	2	3	1	0	0	0	0	0	1	1	0	0	0	1	0	0	1	0	0	1	0	0	0	0	1	0	0	0	0	0	1	2	1	2	2	1	1	0	2	1	0	1	0	0	0	0	0	0	5	2	0	0	0	2	0	2	0	0	1	3	1	1	2	1	1	0	0	0	1	0	0	0	1	0	1	1	1	0	2	0	2	0	0	0	0	0	1	2	0	1	0	0	0	0	0	1	0	0	0	1	0	0	0	0	1	0	0	0	0	0	1	0	2	0	2	0	1	0	0	0	0	0	0	1	0	0	1	1	0	0	1	1	0	0	0	0	1	0	1	0	1	0	0	0	1	1	0	0	0	0	2	0	0	0	0	1	3	3	0	0	0	0	0	2	1	0	1	0	0	2	0	0	0	0	0	0	0	1	0	0	1	1	2	1	0	0	0	0	0	2	0	1	1	0	2	1	2	1	0	0	1	1	0	0	0	1	0	0	1	0	1	0	2	0	0	4	0	0	1	1	1	0	2	1	0	0	0	1	1	0	1	4	0	0	2	0	0	0	0	0	0	0	1	0	2	0	0	0	1	0	0	0	0	0	0	1	0	0	0	0	1	2	2	1	1	1	1	0	1	2	0	2	0	0	0	0	0	3	0	0	0	1	0	0	0	0	0	0	1	0	0	0	1	2	0	0	0	0	2	1	0	0	0	1	0	1	0	2	0	1	1	0	0	0	1	0	0	0	0	1	0	0	0	0	0	0	0	1	0	1	0	0	0	0	1	1	0	0	0	0	0	1	3	0	1	0	0	0	1	0	0	0	3	0	0	0	2	1	2	0	0	0	1	2	2	1	1	0	0	1	0	1	0	3	1	0	0	0	1	1	0	0	0	0	0	0	0	1	1	0	0	0	0	2	0	1	1	0	0	0	0	2	1	1	0	0	1	0	0	1	0	2	2	0	0	0	3	1	0	0	1	1	0	1	0	2	0	0	0	1	0	0	1	1	0	0	0	1	2	1	1	3	0	0	0	2	1	3	0	0	0	0	0	1	1	1	0	0	0	0	0	0	0	0	0	0	1	0	0	0	0	0	0	0	0	0	0	1	0	3	0	0	1	1	0	0	2	0	0	1	3	0	1	1	0	0	1	1	0	1	0	0	0	0	1	3	0	2	1	0	0	0	0	0	0	0	0	0	0	3	0	0	0	0	0	0	0	0	1	0	1	1	1	1	0	2	1	0	1	0	0	0	0	2	0	1	1	0	1	0	0	0	0	0	0	0	1	0	2	1	0	0	0	1	0	0	0	3	1	0	0	0	0	0	1	0	1	0	1	2	1	1	0	1	1	0	0	1	0	2	1	1	1	1	0	0	0	1	1	0	1	0	1	0	0	1	0	0	0	0	1	0	0	0	0	0	0	0	0	0	2	0	0	0	0	0	0	1	2	2	0	0	1	1	2	0	0	0	0	1	2	1	0	1	0	0	0	0	0	1	0	0	0	0	0	0	0	0	3	1	1	0	2	1	1	1	2	0	0	0	1	1	0	2	0	2	1	0	1	0	3	0	0	1	0	0	0	1	0	1	0	0	0	0	0	0	1	0	0	0	1	1	0	1	1	1	0	0	0	0	1	0	0	1	1	0	0	0	0	0	0	0	0	0	0	0	0	0	0	1	0	0	4	1	1	1	1	0	2	0	0	0	0	1	0	1	0	0	0	1	1	1	0	0	0	0	0	1	2	2	0	1	1	1	0	0	0	2	0	1	1	0	1	0	1	2	0	1	2	1	0	0	0	0	0	0	0	0	0	0	1	1	0	2	0	0	0	0	0	0	0	2	1	0	0	1	2	0	0	1	0	0	0	0	3	0	0	0	0	2	0	1	0	0	2	0	0	0	1	0	1	0	0	0	0	0	0	2	0	0	3	0	2	0	1	1	0	1	0	0	4	0	0	0	0	0	1	0	0	0	1	0	2	0	0	1	0	1	1	0	0	0	1	0	2	0	1	2	0	0	1	1	2	0	0	0	1	0	0	0	0	2	1	1	0	1	0	1	0	2	0	0	2	2	0	0	0	1	1	0	0	0	1	0	0	3	1	0	1	0	0	0	1	0	0	0	2	0	1	0	1	0	1	1	0	1	0	0	1	2	0	0	0	4	0	1	2	1	1	0	0	0	1	1	1	0	0	1	0	0	1	0	1	0	1	1	0	0	1	0	1	3	0	0	0	0	3	2	1	0	0	1	0	0	1	0	0	0	0	0	0	0	2	0	0	0	1	2	2	0	0	0	0	0	0	0	0	0	0	1	1	0	0	0	1	0	0	0	0	0	2	0	0	1	1	0	0	1	2	1	0	1	1	0	0	0	0	1	0	0
N0.HOG0008131	0	7	0	0	0	0	0	0	0	0	1	0	2	2	0	0	0	0	1	1	0	1	1	0	1	0	1	1	0	0	0	1	0	2	1	1	0	0	0	3	0	0	4	1	0	1	0	0	1	0	1	0	1	0	4	0	0	1	4	0	4	1	0	0	0	1	0	2	0	0	1	0	3	1	0	3	1	0	1	1	0	1	2	1	0	0	0	0	0	0	0	1	1	0	0	1	4	0	3	2	3	1	0	0	3	1	0	0	1	1	1	1	2	0	0	0	0	0	0	0	0	3	1	2	0	0	2	2	0	0	3	0	2	0	0	3	0	2	0	2	1	1	3	0	2	1	0	1	1	0	1	5	1	2	1	0	0	1	0	0	2	1	1	0	1	1	0	0	2	1	2	0	1	2	2	0	0	1	1	0	0	0	0	2	1	0	2	0	0	0	0	1	0	1	0	0	0	1	0	2	0	0	0	0	0	1	1	0	3	0	0	2	1	4	0	0	1	1	0	5	2	0	2	4	0	0	1	1	0	0	0	0	0	0	0	0	0	1	2	0	3	0	1	2	0	2	2	1	1	0	0	1	0	0	0	0	0	0	0	1	1	4	0	0	1	0	0	0	0	2	4	1	2	0	1	1	0	0	2	0	1	3	1	1	0	2	0	1	0	1	1	0	0	0	0	0	0	1	0	1	1	3	0	1	1	2	1	0	1	5	1	0	6	0	2	1	1	0	0	2	2	0	1	0	0	0	0	0	0	1	1	0	0	5	3	0	0	0	0	0	0	1	2	0	0	0	1	1	5	2	5	0	1	5	1	0	1	2	1	0	0	4	5	4	0	0	0	0	0	1	0	0	0	0	4	0	0	1	1	0	0	1	0	0	0	0	1	1	0	1	1	1	3	1	1	0	1	4	2	3	2	0	0	0	0	3	0	1	1	0	0	0	0	0	1	0	1	0	0	0	0	0	1	0	0	1	0	0	0	1	0	1	0	2	0	0	1	3	2	0	0	0	2	2	0	0	4	0	0	0	3	1	0	0	0	1	0	4	1	2	0	0	1	2	0	2	1	0	1	1	0	0	0	0	0	0	0	0	0	1	0	1	8	3	0	0	0	1	0	1	0	0	0	0	0	3	0	0	7	0	0	0	2	0	1	1	0	0	0	0	0	0	0	0	2	1	0	0	0	2	0	0	0	0	0	0	0	0	1	0	2	0	0	1	0	0	0	0	1	1	0	0	0	0	0	2	0	0	0	3	1	1	3	2	2	2	0	2	0	0	1	0	1	0	2	0	0	0	1	0	1	1	1	0	4	2	0	0	0	1	0	0	0	0	0	0	0	0	0	2	1	1	1	2	0	1	0	1	0	0	1	1	1	0	0	0	3	1	4	0	1	0	0	0	0	2	0	0	2	0	0	1	0	0	2	0	0	2	1	0	0	0	0	0	0	0	3	0	0	1	0	0	0	0	0	1	0	1	1	1	1	2	0	0	0	0	2	0	0	1	2	1	0	0	1	3	0	8	2	0	0	1	0	0	0	1	1	2	0	1	0	1	1	0	1	0	0	0	0	0	2	1	2	0	0	1	0	0	0	5	0	0	1	0	0	2	0	0	4	0	0	1	2	0	0	0	0	0	1	0	0	0	4	0	0	1	3	0	0	2	0	0	1	1	0	1	1	1	0	0	0	0	0	1	0	0	2	2	0	0	0	2	1	0	1	1	1	0	0	2	1	0	0	0	0	1	0	0	0	0	0	0	1	1	0	0	0	1	0	2	1	0	4	0	0	2	0	1	2	0	1	0	1	0	1	0	0	0	0	2	2	1	0	1	1	2	0	0	2	0	0	0	1	0	0	0	0	1	0	1	9	0	0	0	2	0	1	0	0	3	2	0	7	3	0	0	1	0	0	0	3	1	2	0	0	4	0	1	1	0	1	0	0	0	1	0	0	1	0	0	0	1	0	2	0	1	0	0	0	3	4	0	1	1	0	4	1	1	2	0	0	1	0	0	0	0	2	1	1	0	1	2	0	0	1	3	0	2	0	1	3	0	0	0	0	0	1	0	0	0	0	4	0	1	1	0	3	0	1	0	0	2	1	0	1	0	0	0	2	0	3	1	1	0	0	0	0	0	0	0	1	2	1	1	4	1	1	5	1	1	2	0	1	0	0	0	0	1	0	0	0	0	2	1	0	2	0	0	3	0	1	1	5	0	0	0	1	0	3	0	0	0	0	1	0	1	0	1	0	0	1	2	0	0	0	0	1	1	3	0	0	0	1	1	0	0	0	0	0	2	1	1	3	0	2	3	1	0	0	0	4	0	0	0	1	0	0	4	1	0	3	0	2	1	1	3	1	2	1	2	0	1	1	2	0	0	0	0	0	0	1	0	1	0	7	1	1	0	0	1	2	1	0	0	0	0	5	0	1	0	0	0	0	1	4	0	1	0	1	1	0	0	1	0	0	0	0	0	1	1	0	2	2	0	0	2	0	0	0	0	0	2	0	2	1	0	3	2	2	1	1	2	0	0	0	0	1	0	0	0	0	0	2	1	0	1	0	0	0	0	0	0	8	0	0	2	0	1	0	4	0	0	0	0	0	0	0	1	1	0	0	1	1	0	0	1	0	0	3	0	0	0	1	0	1	0	1	2	1	4	0	2	0	0	0	2	2	2	3	1	0	1	0	0	0	0	0	1	1	1	0	1	0	2	0	0	1	0	0	0	1	2	0	2	2	1	0	0	0	1	0	0	0	0	0	0	0	0	1	0	3	0	1	4	0	0	0	1	0	0	0	1	1	0	0	3	1	3	0	1	1	0	0	1	0	0	1	1	2	0	2	2	0	2	0	1	0	1	1	2	2	0	1	0	1	2	0	0	1	1	0	1	1	2	1	0	1	1	3	3	0	0	0	5	0	0	1	5	0	0	0	0	0	0	1	1	0	1	1	0	0	1	0	0	2	0	1	1	1	1	1	1	0	1	3	6	2	1	0	0	0	0	4	1	1	2	1	1	5	1	0	0	0	0	0	0	0	3	1	1	0	0	1	0	3	0	1	3	2	3	1	0	2	0	0	3	0	5	2	1	0	0	0	1	0	0	0	0	0	1	2	0	0	0	2	4	0	0	0	0	0	0	0	0	2	0	3	0	0	0	0	0	3	0	0	1	4	0	0	0	2	0	3	0	0	1	2	0	0	1	2	1	0	2	1	1	2	3	0	1	0	1	0	0	0	0	2	1	4	0	1	0	2	2	0	0	1	0	0	2	3	0	0	0	6	1	0	0	0	1	1	0	1	0	3	0	0	0	1	10	5	0	0	2	0	0	1	1	0	2	0	1	3	1	1	0	0	0	3	0	4	1	0	1	0	0	0	1	1	0	0	1	2	0	1	0	3	2	0	0	0	0	1	0	0	0	0	1	1	0	0	1	2	1	0	0	0	0	0	3	0	0	1	0	1	0	0	0	0	4	1	0	1	0	2	1	1	0	1	0	1	0	1	0	1	0	3	2	0	0	0	0	0	0	1	1	0	0	1	2	3	1	0	0	0	0	1	0	1	0	2	0	0	1	0	1	0	0	0	0	1	4	1	0	1	2	1	0	0	0	1	0	2	0	0	1	0	2	0	3	1	0	3	2	0	1	1	0	0	0	1	2	2	0	0	2	1	2	1	1	1	0	0	1	0	0	1	1	0	0	1	0	0	0	2	0	0	3	1	0	1	3	0	0	0	0	0	0	1	0	2	1	0	1	0	1	0	0	1	0	7	2	0	1	1	0	0	0	5	0	0	3	1	0	2	1	1	2	0	0	1	0	0	0	1	5	0	2	1	2	0	0	0	0	0	2	0	0	0	0	0	0	2	0	3	0	1	0	1	3	1	1	0	1	1	0	2	0	0	1	1	0	0	4	3	2	1	0	0	2	0	0	1	3	0	0	3	2	2	1	0	5	0	0	0	0	1	1	0	2	2	3	0	0	0	3	0	0	0	1	0	0	2	0	0	1	3	7	0	4	0	0	1	0	1	6	0	0	4	0	0	0	1	5	0	0	0	1	1	4	0	5	1	0	0	0	2	0	1	0	0	0	1	1	0	1	2	0	0	0	0	0	1	0	0	1	0	3	2	5	0	0	2	0	0	0	1	0	1	0	0	0	3	2	2	2	0	2	0	0	1	0	0	0	1	0	1	1	4	2	3	0	0	0	0	0	0	1	0	0	0	1	1	0	0	0	0	0	3	2	0	0	0	1	4	0	0	1	1	0	0	0	1	2	1	3	0	0	0	0	3	1	0	1	1	0	0	4	0	1	1	1	0	2	0	0	0	0	0	2	2	2	0	0	2	1	0	0	0	0	0	0	0	0	1	1	0	0	0	0	0	0	0	2	1	4	2	2	1	4	2	0	0	0	1	1	0	0	2	2	4	0	0	0	1	0	6	1	2	4	3	0	1	1	0	1	0	2	0	0	1	0	0	2	1	0	0	2	1	1	4	3	0	0	1	3	0	0	0	1	0	0	0	0	0	4	0	0	0	0	0	0	1	1	2	3	1	0	0	0	2	0	0	0	0	1	1	3	0	1	0	0	3	1	0	0	2	6	0	2	0	0	4	0	4	0	6	1	0	0	1	3	0	0	0	3	2	1	3	0	1	0	1	0	1	1	3	3	0	0	0	1	0	0	0	1	0	0	0	0	0	1	1	0	0	2	1	0	0	4	0	4	0	1	0	1	0	0	0	0	0	0	0	0	1	0	1	1	0	1	0	0	2	1	1	0	2	1	1	1	3	0	0	1	2	1	1	0	0	1	0	1	5	0	1	0	4	0	2	0	0	2	0	1	0	1	0	0	0	3	0	0	1	2	2	1	0	1	0	0	0	2	2	0	0	1	1	1	0	2	1	0	0	0	0	0	2	0	0	1	0	1	0	2	2	5	1	0	2	1	2	3	2	0	1	1	1	0	0	1	1	0	0	1	0	0	1	1	0	0	0	0	0	0	0	1	0	0	0	3	0	1	5	0	1	1	0	0	0	2	0	6	1	0	0	0	0	2	0	0	0	0	0	1	0	1	2	2	0	0	0	0	0	0	1	1	1	0	0	0	0	3	0	0	2	0	0	2	0	0	1	1	1	0	1	1	1	5	0	1	0	0	1	0	1	6	2	0	0	2	0	0	1	2	4	0	1	0	1	0	0	0	1	0	0	0	1	1	0	0	5	1	3	4	2	1	1	1	0	1	4	1	1	1	0	0	1	0	0	0	2	0	3	0	0	1	0	0	0	5	0	0	0	2	0	0	0	1	1	0	1	0	0	3	0	3	0	1	1	0	1	0	0	0	0	0	0	0	0	0	0	0	0	1	0	1	1	0	0	0	1	1	0	1	1	0	2	0	1	0	0	4	0	2	0	0	0	0	1	0	2	0	0	1	1	0	3	0	0	1	1	3	1	0	1	0	0	2	0	1	0	1	0	3	0	0	0	0	2	0	1	1	0	6	0	0	0	1	0	0	0	0	0	0	1	1	0	1	0	1	0	0	0	0	4	0	0	0	0	0	2	0	1	0	2	0	0	1	0	0	0	6	0	0	0	0	0	0	0	2	1	0	0	4	0	0	1	0	0	0	0	3	0	2	0	0	3	5	1	0	1	0	1	0	1	2	0	1	0	0	1	0	1	0	0	0	1	1	6	0	4	0	0	1	0	2	0	1	3	4	0	0	1	0	0	0	0	0	0	1	1	0	0	0	0	2	3	0	0	0	0	4	0	0	4	1	1	0	1	0	0	3	1	0	2	1	1	1	1	0	0	1	0	0	0	1	2	1	0	1	0	0	1	0	2	2	2	0	0	0	4	1	1	2	2	0	0	1	0	1	1	2	0	0	0	0	0	0	0	1	2	0	2	0	0	3	0	0	1	0	0	1	0	0	0	0	4	0	1	0	0	0	6	0	3	1	4	0	1	0	0	0	1	0	0	1	2	0	1	1	1	0	0	0	3	0	2	0	1	0	7	1	2	1	0	0	1	0	2	1	1	0	8	0	0	0	0	0	3	0	0	0	2	2	2	3	1	2	1	0	1	1	0	0	1	1	0	0	1	0	0	0	0	0	0	2	1	3	0	2	3	0	0	0	2	0	1	1	1	0	2	0	0	0	0	2	1	0	0	1	1	2	0	1	1	1	0	0	0	4	0	5	2	2	0	1	8	1	1	2	4	0	0	0	0	1	0	1	0	2	2	0	0	1	4	0	0	0	6	0	0	1	0	0	1	1	1	1	1	5	0	0	0	0	0	1	2	6	0	0	1	1	0	0	0	0	1	1	2	0	1	2	0	0	1	2	0	1	1	0	2	1	1	0	0	2	0	1	3	2	0	0	0	1	1	1	2	0	0	0	0	0	1	4	1	0	2	1	1	5	2	0	0	0	3	0	0	1	1	0	0	0	0	2	1	0	0	2	0	0	0	3	1	0	0	3	1	1	0	0	0	0	0	4	0	5	0	0	7	1	0	0	0	0	1	0	0	0	0	0	0	0	1	2	0	1	1	4	0	0	0	0	0	1	0	0	3	0	0	0	1	0	1	0	0	1	0	0	0	1	0	2	0	0	0	1	1	4	1	1	0	1	1	1	2	0	0	1	0	0	0	0	0	0	0	1	3	1	0	1	1	5	1	1	1	0	0	2	0	0	1	0	1	1	0	0	0	0	0	5	1	0	0	0	1	0	0	0	0	5	0	0	1	0	1	4	0	0	0	0	0	0	0	0	10	0	0	0	1	1	0	2	0	2	1	0	1	0	0	1	1	1	1	0	1	0	1	1	2	0	0	0	0	3	0	1	0	4	0	3	1	0	1	0	2	2	0	2	1	1	1	0	2	0	2	1	2	0	0	0	1	3	3	0	1	1	1	1	0	0	0	3	1	0	1	1	1	0	0	0	1	2	2	0	1	0	0	0	0	6	1	4	0	1	0	1	1	1	1	0	2	0	0	5	0	0	2	2	1	0	1	2	2	0	0	2	1	1	0	0	0	2	0	2	0	0	0	2	5	0	0	0	0	0	0	0	2	5	0	2	0	2	1	0	3	1	0	0	1	2	6	0	0	2	4	1	0	0	5	0	2	2	0	1	0	0	1	0	5	3	0	0	1	0	1	0	1	0	0	0	0	0	1	1	2	0	1	0	0	0	0	0	1	1	0	1	1	2	1	0	1	0	2	0	0	0	3	0	0	0	1	1	0	1	1	0	0	0	1	0	0	0	3	0	0	2	2	1	1	0	2	1	0	0	3	0	1	1	1	0	0	0	0	0	0	0	0	0	3	0	1	2	2	1	0	0	0	0	0	1	4	3	1	0	1	2	1	0	0	1	0	2	0	1	0	2	1	1	1	1	0	7	0	5	0	1	0	1	0	0	2	0	7	0	1	0	4	0	5	0	2	2	0	3	1	1	0	0	1	0	0	0	1	1	3	1	0	0	0	4	4	0	0	0	0	0	0	0	0	1	2	1	0	0	1	0	0	0	0	0	0	1	0	1	0	0	1	0	0	0	0	0	0	2	0	0	2	1	0	1	2	1	0	0	0	1	0	3	1	0	2	0	3	0	0	0	0	0	2	1	0	2	1	0	3	3	2	1	0	1	1	2	0	0	1	0	2	3	1	0	0	0	0	0	1	1	0	1	2	0	2	0	1	1	1	0	0	0	2	3	1	0	1	5	1	0	0	1	1	0	0	2	1	2	0	6	3	0	1	2	0	0	3	2	0	0	0	0	3	0	0	0	0	0	0	0	1	1	0	1	0	0	0	0	0	7	0	1	2	1	0	1	0	1	1	0	1	0	1	6	0	0	2	0	3	0	0	1	2	0	5	1	1	0	2	1	0	1	4	1	0	4	2	0	0	1	0	2	3	3	0	0	4	2	0	1	3	1	0	0	1	0	0	0	0	0	5	1	0	1	3	0	1	0	0	0	0	0	1	0	0	0	0	1	0	1	0	0	0	5	0	0	0	0	0	0	0	0	1	0	0	0	1	1	1	1	0	2	0	2	1	0	0	0	0	2	0	4	0	1	0	1	1	1	1	0	2	0	0	3	0	3	1	1	0	0	1	1	5	1	0	1	1	0	0	1	0	1	0	0	0	0	3	0	1	0	1	0	0	0	0	1	0	1	0	1	0	0	0	1	0	0	0	0	0	0	1	3	0	3	0	1	0	0	1	0	0	0	1	0	2	1	0	0	0	0	0	5	0	0	0	1	1	0	1	0	0	0	0	0	0	1	0	3	1	0	0	0	2	2	0	0	2	0	0	1	1	4	6	0	5	0	0	0	1	0	4	4	1	0	0	1	0	1	1	0	0	0	1	1	0	1	0	3	0	2	3	2	3	0	1	1	1	4	0	0	1	3	0	1	1	0	1	0	4	0	0	3	0	0	1	2	0	0	1	1	1	0	0	0	0	0	1	6	2	2	2	0	1	0	0	2	2	0	3	1	2	1	0	0	0	1	1	0	1	0	0	0	0	0	1	0	0	1	3	1	3	0	2	1	3	2	0	1	2	1	0	2	1	0	0	1	0	0	1	0	0	0	0	0	0	3	0	1	0	0	0	0	0	1	1	6	0	0	0	0	1	1	0	0	3	0	0	2	0	0	3	1	6	0	0	1	0	2	0	3	3	0	0	1	0	0	1	0	0	3	3	0	0	0	1	0	0	1	0	0	1	0	0	1	1	0	0	0	0	1	2	1	3	0	0	1	1	3	1	3	0	2	1	0	0	0	0	0	1	3	0	0	0	0	3	0	0	3	2	0	0	0	0	2	0	0	2	1	0	1	1	0	0	3	0	0	3	1	0	0	0	0	3	1	0	1	0	0	0	0	1	0	4	1	0	0	1	0	0	4	0	0	3	0	3	0	0	0	1	0	2	1	3	0	0	1	0	0	0	1	1	1	1	0	0	4	0	0	2	1	2	0	0	0	0	1	5	3	2	0	1	0	0	0	1	0	9	0	1	0	2	2	2	0	0	0	0	3	3	0	1	4	1	0	2	0	0	0	1	1	0	0	1	1	0	0	0	1	0	1	1	0	3	0	0	0	0	0	0	0	2	0	0	0	1	4	2	0	0	1	1	1	2	0	0	1	0	0	0	1	0	0	0	2	1	1	5	1	0	3	0	0	0	0	0	0	0	0	0	0	1	1	0	0	0	2	0	0	0	0	1	0	0	0	0	3	0	1	0	1	1	0	2	0	3	0	0	0	1	0	0	2	0	0	1	0	0	0	1	0	1	4	0	0	0	0	0	0	1	1	1	1	0	0	1	1	0	0	0	0	0	0	1	2	1	0	1	3	2	0	1	1	0	0	2	1	0	0	0	0	1	0	2	0	0	0	0	0	1	0	0	0	0	3	1	3	0	1	2	0	1	0	0	0	0	0	0	0	0	0	1	0	1	1	0	1	0	0	1	0	0	0	1	0	0	1	0	1	1	0	0	0	0	1	1	0	1	1	0	0	0	0	0	1	0	0	3	0	1	0	0	3	0	1	1	0	0	0	2	2	1	2	0	1	0	0	3	0	1	1	2	0	1	3	1	3	0	0	0	0	0	0	0	0	2	2	1	0	0	0	3	0	0	2	0	2	1	3	0	2	3	0	0	1	1	1	2	0	1	2	0	1	0	4	1	2	2	0	0	0	0	0	0	0	0	1	6	0	0	1	0	0	0	0	2	0	1	0	1	0	0	4	2	0	0	2	1	1	0	2	2	4	0	3	1	3	0	0	0	0	1	0	0	1	0	1	0	2	1	6	0	1	0	2	1	2	0	10	4	0	0	1	2	1	0	5	1	0	0	0	0	0	0	3	2	1	2	0	0	0	0	0	0	2	0	1	5	0	2	0	1	1	0	0	3	2	1	1	1	0	1	0	0	0	0	0	0	2	1	1	0	2	0	5	0	4	1	3	0	0	0	0	1	0	0	7	0	2	1	0	0	3	1	0	0	4	1	1	0	4	0	0	1	0	0	0	0	2	1	0	0	0	2	0	1	1	0	0	0	0	0	0	0	4	0	0	0	0	2	0	0	0	1	1	0	0	0	3	0	2	0	2	0	1	0	3	4	0	0	0	0	0	0	3	1	2	1	3	0	1	1	0	0	0	1	0	1	0	0	1	0	1	0	0	0	1	1	0	0	0	0	2	0	1	0	1	4	0	0	0	0	1	0	0	3	0	6	0	2	2	0	0	0	0	0	0	1	0	4	0	0	0	0	0	0	0	3	0	2	5	3	1	1	1	1	1	0	1	0	0	2	2	2	2	1	1	0	0	1	0	3	1	0	1	4	0	1	2	1	1	0	1	0	0	0	2	0	2	0	0	0	0	0	1	4	2	1	3	0	2	3	0	3	0	0	0	1	1	0	3	0	0	6	1	0	1	0	3	1	1	0	0	1	0	2	0	1	2	0	0	0	3	1	1	1	1	0	0	4	0	1	3	0	1	2	0	4	0	4	4	0	0	2	1	0	0	0	0	0	4	1	0	0	8	1	0	0	0	0	2	4	1	2	0	3	3	0	0	0	0	0	1	2	4	1	0	1	1	2	0	1	0	1	0	0	0	1	3	3	0	1	0	0	1	2	2	1	0	1	0	0	0	1	0	3	3	1	0	0	1	1	0	1	0	3	0	0	2	0	1	2	1	0	2	1	5	0	0	0	0	0	0	0	0	0	0	7	1	0	0	2	0	0	0	0	3	1	0	3	0	0	4	0	0	1	1	2	0	0	0	2	0	0	0	2	2	0	0	0	0	0	2	0	1	1	0	0	0	3	0	0	0	2	1	1	2	0	2	1	1	0	0	2	0	0	1	0	0	0	2	0	0	2	0	0	2	0	0	1	0	3	0	0	0	2	1	0	3	1	1	0	0	0	3	0	5	0	3	0	0	1	0	1	0	1	0	1	0	0	0	0	1	0	0	2	4	1	0	2	0	1	0	0	3	0	4	0	0	0	0	6	0	3	1	0	1	0	0	0	0	1	0	1	0	2	0	1	1	0	0	0	4	0	2	0	4	4	0	4	0	0	0	1	0	1	1	5	0	0	4	1	0	0	0	0	2	1	0	0	1	0	3	0	0	0	2	1	1	1	0	0	0	2	0	0	0	4	0	3	1	0	0	0	0	0	1	1	0	1	0	1	0	0	0	2	1	6	0	2	0	0	0	0	0	1	0	0	1	0	1	1	1	4	1	1	0	0	1	0	0	1	0	2	0	0	2	0	0	0	0	0	0	0	0	3	0	3	0	1	2	2	0	1	0	0	1	0	0	2	0	0	0	1	0	1	0	1	0	0	3	0	1	0	1	0	1	1	0	0	1	0	0	0	0	1	6	0	0	0	0	1	0	0	1	0	1	0	0	3	1	0	1	1	0	0	0	0	1	0	0	0	1	2	0	0	1	0	0	3	0	0	0	0	2	0	0	2	0	3	3	1	4	3	0	2	0	0	3	0	5	0	1	2	2	0	0	0	0	0	1	1	0	0	2	7	1	0	0	1	2	1	0	0	0	0	0	3	0	0	0	0	0	2	2	0	0	0	2	0	1	2	1	0	0	1	1	0	0	0	0	0	0	0	0	0	1	1	0	3	1	1	0	0	2	0	1	1	0	0	0	0	0	1	0	0	1	1	0	2	1	0	0	2	1	0	0	0	2	7	3	0	0	0	2	0	0	1	1	1	0	0	0	2	1	1	2	0	1	1	0	0	5	2	0	1	1	1	2	0	0	0	0	0	0	0	0	3	0	0	1	0	7	0	2	0	0	0	2	2	0	0	0	2	2	3	0	0	2	3	0	0	2	1	2	2	2	4
N0.HOG0008120	0	0	0	0	0	0	0	0	0	0	0	0	1	0	0	0	0	1	0	0	0	0	0	0	0	0	0	1	0	1	0	0	0	0	0	0	0	0	0	0	0	0	0	0	0	0	0	0	0	0	0	0	0	0	0	0	0	0	1	0	0	0	2	0	0	0	0	0	0	0	0	0	0	1	0	0	0	0	0	3	0	0	0	0	1	0	1	0	0	0	0	0	1	0	0	0	0	0	0	0	0	0	0	0	0	0	0	0	0	1	1	0	0	0	0	0	0	0	0	0	0	0	0	1	0	0	0	0	0	0	1	0	0	0	0	1	0	0	0	0	0	0	0	0	1	0	0	0	0	0	0	1	0	1	0	0	0	0	0	0	0	0	0	1	0	0	0	0	0	0	0	0	0	0	1	0	0	0	0	0	0	0	0	0	0	0	0	0	0	0	0	0	0	1	2	0	0	0	0	0	0	0	0	0	0	0	0	0	1	0	0	0	0	0	0	0	0	0	0	0	0	0	0	1	0	0	0	0	0	0	0	0	0	0	0	0	0	0	0	0	0	1	0	0	0	0	0	0	0	0	0	0	0	0	0	0	0	0	0	0	0	0	0	0	1	0	0	0	0	0	0	0	0	0	0	0	0	0	0	0	0	0	0	0	0	1	0	0	0	0	0	0	0	0	0	0	0	2	0	0	1	0	0	0	0	0	0	0	0	0	0	0	0	0	0	0	0	1	1	0	0	1	0	1	0	0	0	0	0	0	0	0	0	0	0	1	0	0	0	0	0	0	1	0	0	0	1	1	1	0	0	0	0	1	0	0	0	0	0	1	0	0	0	1	0	0	0	0	0	0	0	0	0	0	1	0	0	0	0	0	0	0	0	0	0	0	0	0	0	0	0	0	0	0	0	0	1	0	1	0	0	0	1	0	0	0	0	0	0	0	0	0	0	0	1	0	0	0	0	0	0	0	0	0	0	0	0	0	0	0	0	1	0	0	0	0	0	0	0	0	0	0	0	0	0	0	0	0	0	0	0	0	1	1	0	0	0	0	0	0	0	0	0	0	0	0	0	0	0	0	0	0	0	0	0	0	1	1	0	0	0	1	2	0	0	0	0	0	0	0	0	1	0	0	0	0	0	1	0	0	0	0	1	0	0	0	0	0	0	0	0	0	0	0	0	0	0	0	0	0	0	0	0	0	0	0	0	0	0	0	0	0	0	0	0	0	0	0	0	0	0	0	0	0	0	0	0	1	0	0	0	0	0	0	0	0	0	0	0	0	0	0	0	0	0	0	0	0	0	0	0	1	0	0	0	0	0	0	0	0	0	0	0	0	0	0	0	0	0	0	0	0	0	0	0	0	0	0	0	0	0	1	0	0	0	0	0	0	0	0	0	0	1	0	0	0	0	0	0	0	0	0	0	0	0	0	0	1	0	0	0	0	0	0	0	0	0	1	0	0	0	0	0	0	0	0	0	0	0	0	0	0	0	0	0	0	0	0	0	0	0	0	0	0	0	0	0	1	0	0	0	0	0	0	0	0	0	0	0	0	0	0	0	0	0	0	0	0	0	0	0	0	1	0	0	0	0	0	0	0	0	0	1	0	0	0	0	0	1	1	0	0	0	0	0	0	0	0	0	0	0	0	0	0	1	0	0	0	1	0	0	0	0	0	0	0	0	0	0	0	0	0	0	0	0	0	0	0	0	0	0	0	0	0	0	0	0	0	0	0	0	0	0	0	0	0	0	0	0	0	0	0	0	0	0	0	0	0	0	0	0	0	0	0	0	0	0	0	1	0	0	0	0	0	0	0	0	0	0	0	0	0	0	0	0	0	0	0	0	0	0	0	0	0	0	0	0	0	0	1	0	0	0	0	0	0	0	0	0	0	0	1	1	0	0	0	0	0	0	0	0	0	0	0	0	0	0	0	0	1	0	0	0	0	0	0	0	0	0	1	0	0	0	0	0	0	0	0	0	0	0	0	0	0	0	0	0	1	0	0	0	0	0	0	0	0	0	0	1	0	0	0	0	0	0	0	0	0	0	0	0	0	0	0	0	0	0	0	0	0	0	0	0	0	0	0	0	0	0	0	0	0	0	0	0	0	0	0	2	0	0	0	0	0	0	0	0	0	0	0	1	0	0	0	1	0	0	0	0	0	0	0	0	0	0	0	0	1	0	0	0	0	0	0	0	0	0	2	0	0	0	0	0	0	0	0	0	0	0	1	0	0	0	0	0	0	1	0	0	0	0	0	0	0	0	0	0	0	0	0	1	0	0	0	0	0	0	0	0	0	0	2	0	0	0	0	0	1	0	0	0	0	0	0	0	0	0	0	0	0	1	0	0	0	0	0	0	1	0	0	0	0	0	1	0	0	0	0	0	0	0	0	0	0	0	0	0	0	0	0	0	0	0	0	1	0	0	0	0	0	0	0	0	0	0	0	0	0	1	1	0	0	0	0	0	0	0	0	0	0	0	0	0	0	1	0	0	0	1	1	0	0	0	0	0	0	0	0	0	0	0	0	0	0	0	0	0	0	0	0	0	0	0	0	0	0	0	0	0	0	0	0	1	0	0	0	0	0	0	0	0	0	0	0	0	0	0	0	0	0	0	0	0	0	0	0	0	0	1	0	0	0	0	0	0	0	0	0	0	0	0	0	0	0	0	1	0	0	1	0	0	0	0	0	0	0	0	0	0	0	0	1	0	0	0	0	0	0	0	0	0	0	0	0	0	0	0	0	0	0	0	0	0	0	0	0	0	0	0	0	1	0	0	0	0	0	0	0	0	0	0	0	0	0	0	0	0	0	0	0	0	0	0	0	0	0	0	0	0	0	0	0	0	0	0	0	0	0	0	0	0	0	0	0	0	0	0	0	0	0	0	0	0	0	0	0	0	0	0	1	0	0	0	0	0	0	0	0	0	0	0	0	0	0	0	0	0	0	0	0	0	0	0	1	0	0	0	0	0	0	0	0	0	0	0	1	0	0	0	0	0	0	0	0	0	0	1	0	1	0	0	0	0	1	0	0	0	0	0	0	0	1	0	0	0	0	0	0	0	0	0	0	0	0	0	0	0	0	0	0	0	1	0	0	0	0	0	0	0	1	0	0	0	0	0	0	0	0	0	0	0	0	0	0	0	0	0	0	0	0	0	0	0	0	0	0	2	0	0	0	0	0	0	0	0	0	0	0	0	0	0	0	0	0	0	0	0	1	1	0	0	0	0	0	0	0	0	0	0	0	0	1	0	1	0	0	0	0	0	0	1	0	0	0	0	0	0	1	0	0	0	0	0	0	0	0	0	0	0	1	0	0	0	1	0	0	0	1	0	0	0	0	0	0	0	0	0	0	0	0	0	0	1	0	0	0	0	0	1	0	0	0	0	0	0	0	0	0	0	0	0	0	0	0	0	0	0	0	0	0	0	0	0	0	0	0	0	0	0	0	0	2	0	0	1	0	0	0	0	0	0	0	0	0	0	0	0	0	0	0	0	0	0	0	1	0	0	2	0	0	0	0	0	0	0	0	0	0	0	0	0	0	0	1	0	0	0	0	0	0	0	0	0	0	1	0	0	0	0	0	2	0	0	0	0	0	0	0	0	0	0	0	0	0	0	0	0	0	0	0	0	0	0	0	0	0	1	0	0	0	0	0	0	1	0	0	0	0	0	0	0	0	0	0	0	0	0	0	0	0	0	0	0	0	0	0	0	1	0	0	0	0	0	0	0	0	0	0	0	0	0	0	0	0	1	0	0	0	0	0	1	0	0	0	0	0	0	0	0	1	0	0	0	0	0	0	0	0	0	0	0	0	0	0	0	0	0	0	0	0	0	0	0	0	0	0	0	2	0	0	0	0	0	0	0	0	0	0	0	1	0	0	0	1	0	0	1	0	0	0	0	0	0	0	0	0	2	0	0	0	0	0	0	0	0	0	1	1	0	0	0	0	0	0	0	1	0	0	0	0	0	0	0	0	0	0	0	0	0	0	0	0	0	0	0	1	0	0	0	0	0	0	0	0	0	0	1	0	0	0	0	0	0	0	0	0	0	0	0	0	0	0	0	0	0	0	0	0	0	0	0	0	0	0	0	0	0	0	0	0	1	0	0	0	0	0	0	1	0	0	0	0	0	0	0	0	0	0	0	0	0	0	0	0	0	0	0	0	1	0	0	0	0	0	0	0	1	1	0	0	1	0	0	0	0	1	0	0	0	0	0	0	0	0	0	0	0	0	0	0	0	0	0	0	0	0	0	0	0	0	0	0	0	0	0	1	1	0	0	1	1	1	0	0	0	0	0	0	0	0	0	0	1	1	0	0	0	0	0	0	0	0	0	0	0	0	1	0	0	0	0	1	0	0	0	0	0	0	0	0	0	0	0	0	0	0	0	0	0	0	0	0	0	0	0	0	0	0	0	0	0	0	0	0	0	0	1	0	0	0	0	0	0	0	0	0	0	0	0	0	1	0	0	1	0	0	0	1	0	0	0	0	0	0	0	0	0	0	0	0	0	0	0	0	0	1	0	0	0	0	0	0	0	1	0	1	0	0	0	0	0	0	1	0	0	0	0	1	0	0	0	0	0	0	0	0	0	0	0	1	0	0	1	0	0	0	1	0	0	0	0	0	0	0	0	0	0	0	0	0	0	0	0	0	0	0	0	0	0	0	0	0	0	0	0	2	0	0	0	0	0	0	0	0	0	1	0	0	0	0	0	0	0	0	0	0	0	0	0	0	0	0	0	0	0	0	0	0	0	0	0	0	0	0	0	0	1	0	0	0	0	0	0	0	0	0	0	0	0	0	0	0	0	0	0	0	0	1	0	0	0	0	0	0	1	0	0	0	0	0	0	0	0	0	1	0	0	1	0	0	0	0	0	0	0	0	0	0	0	0	0	0	0	0	0	0	0	0	0	0	0	0	0	0	0	1	0	0	0	0	1	0	0	0	0	0	0	0	0	0	0	0	0	0	0	0	0	0	0	0	0	0	0	0	0	0	0	0	0	0	0	1	0	0	1	0	0	0	0	1	0	0	0	0	0	0	0	0	0	0	0	0	0	0	0	0	0	0	0	0	0	0	1	0	0	0	0	0	0	0	0	0	0	0	1	0	0	1	0	1	0	0	0	0	0	0	0	0	0	0	0	0	0	0	0	1	0	0	0	0	0	0	0	0	0	0	0	0	0	0	0	0	0	0	0	0	0	0	0	0	0	0	1	0	0	0	0	0	0	0	0	1	0	0	0	0	0	0	0	0	0	0	0	1	1	0	0	0	1	0	0	0	0	0	0	0	0	0	0	0	0	0	0	0	1	0	0	0	0	0	0	0	0	0	0	0	0	0	0	0	0	0	0	0	0	0	0	0	0	0	0	0	0	0	0	0	0	0	0	0	0	0	0	0	0	0	0	0	0	0	0	0	0	0	0	0	0	0	0	0	0	0	0	0	0	0	0	0	0	0	0	1	0	0	0	0	0	0	0	0	0	0	1	0	0	0	0	0	0	1	1	0	0	0	0	0	0	0	0	0	0	0	0	0	0	0	0	0	0	0	0	0	0	0	0	1	0	0	0	0	0	0	0	0	0	1	0	0	1	0	1	0	0	1	0	0	0	0	0	0	0	0	0	0	0	0	0	0	1	0	0	0	0	0	0	0	0	1	0	0	0	0	0	0	0	0	0	0	0	0	0	0	0	2	0	0	0	0	0	0	0	0	0	0	1	0	0	0	0	0	0	1	0	0	0	0	0	0	0	0	0	1	0	0	0	0	0	0	0	0	0	0	0	0	0	0	0	0	0	0	0	0	0	0	0	0	0	0	0	1	1	0	0	0	0	0	1	0	0	0	1	0	0	0	0	0	0	0	0	0	0	0	1	0	0	0	0	0	0	0	0	0	0	0	0	0	0	0	0	0	0	0	0	0	0	0	0	0	0	0	0	0	0	0	1	0	1	0	0	0	0	0	0	0	0	0	0	0	0	0	0	0	0	0	0	0	0	0	0	0	1	0	0	0	0	1	0	0	0	0	0	0	0	0	0	0	0	0	0	0	0	0	0	0	0	0	0	0	0	0	0	0	0	1	0	0	0	0	0	0	0	0	0	0	0	0	0	0	0	0	1	0	0	0	0	0	0	0	0	0	0	0	0	1	0	0	0	0	1	0	0	0	0	0	0	0	0	0	1	0	0	0	0	0	0	0	0	0	0	0	1	0	0	0	0	0	0	0	0	0	0	2	0	0	0	0	0	0	0	0	0	0	0	0	0	0	0	0	0	0	0	0	0	0	0	0	0	0	0	0	0	0	0	0	0	0	0	0	0	0	0	0	0	0	0	0	0	0	0	0	0	0	0	0	0	0	0	0	1	0	0	0	0	0	0	0	0	0	0	0	0	0	1	0	0	0	2	0	0	0	0	0	0	1	0	0	0	0	0	0	0	0	0	0	0	0	0	0	0	0	0	0	0	0	0	0	0	0	0	0	0	0	0	0	0	0	0	0	0	0	0	0	1	0	0	0	0	0	0	0	1	0	0	0	0	0	0	0	0	0	0	0	0	1	0	0	0	0	0	0	0	0	0	0	1	0	0	0	0	0	0	1	0	0	0	0	0	0	0	0	0	0	0	0	0	0	1	1	0	0	0	0	0	0	0	0	1	0	0	0	0	0	0	0	0	1	0	0	1	0	0	0	0	0	0	0	0	0	0	1	0	0	0	0	0	0	0	0	0	0	0	0	0	0	0	0	0	0	0	0	0	0	0	0	0	0	0	0	0	0	0	1	0	0	0	0	0	0	0	0	0	0	0	0	0	0	0	0	0	0	0	0	0	0	0	0	0	0	0	1	1	0	0	0	0	0	0	0	0	0	0	0	1	0	0	0	0	0	0	0	0	0	0	0	0	0	0	0	0	0	0	0	0	0	0	1	0	0	0	0	0	0	0	0	0	0	0	0	0	1	0	0	0	0	0	0	0	0	0	0	0	0	0	0	0	0	1	0	0	0	0	0	0	0	0	0	0	0	0	0	0	0	1	0	1	0	0	0	0	0	0	0	0	0	0	0	0	0	0	0	0	0	0	0	1	0	1	0	0	0	0	0	0	0	0	0	0	0	0	0	0	0	0	0	0	0	0	0	0	0	0	0	0	0	0	0	0	0	0	0	0	0	0	0	1	0	0	0	1	0	0	0	0	1	0	0	0	0	0	0	0	0	0	0	0	0	0	0	0	0	0	0	0	1	0	0	0	0	0	0	0	0	1	0	0	0	0	0	0	0	1	0	0	0	0	0	0	0	0	0	0	0	0	0	0	0	0	1	1	0	0	0	0	1	0	0	0	0	0	0	1	0	0	0	0	0	0	0	0	0	0	0	0	0	0	0	0	1	0	0	0	0	0	0	0	0	0	0	0	0	0	0	0	0	0	0	0	1	0	0	0	0	1	0	0	1	0	0	0	0	0	0	0	0	0	0	0	0	0	0	0	0	0	0	0	0	0	0	0	1	1	1	0	1	0	0	0	0	0	0	0	0	0	0	0	0	0	0	0	0	0	0	0	0	0	0	1	0	0	0	0	0	0	0	0	0	0	0	0	0	0	1	0	0	0	0	0	0	0	0	0	0	0	0	0	0	0	0	0	0	0	1	0	0	0	0	0	0	1	0	0	0	0	1	0	0	0	0	0	0	0	0	1	0	0	0	0	0	0	0	0	0	0	0	0	0	0	0	0	2	1	0	0	0	0	1	0	0	0	0	0	0	0	0	0	0	0	0	0	0	0	0	0	0	0	0	0	0	0	0	0	0	0	0	1	0	1	0	0	0	0	0	0	0	0	0	0	0	0	0	0	0	0	0	0	0	0	0	0	0	0	0	0	0	0	0	0	0	0	0	0	0	0	0	0	0	0	0	0	0	0	0	0	0	0	0	0	1	0	0	0	0	0	0	0	0	0	0	0	0	1	1	0	0	1	0	0	0	0	0	1	1	0	0	0	0	0	0	0	2	0	0	1	0	0	0	1	0	0	0	0	0	0	0	0	0	0	0	0	0	0	0	0	0	0	0	0	0	0	0	0	0	0	0	0	0	0	0	1	0	0	0	0	0	0	0	0	0	2	0	0	0	0	0	0	0	1	1	0	0	0	0	0	0	0	0	0	0	0	0	0	0	0	0	0	0	0	0	0	0	0	0	0	0	0	0	0	0	0	0	0	1	0	0	0	0	0	0	0	0	0	0	0	0	0	0	0	1	0	0	0	0	0	0	0	0	0	0	0	0	0	0	0	0	2	0	0	0	0	0	0	0	0	0	0	0	0	0	0	0	0	0	1	0	1	0	0	0	1	0	0	0	0	0	0	0	0	0	0	0	0	0	0	1	0	0	1	0	0	0	0	0	0	0	0	0	0	0	0	1	0	0	0	0	0	0	0	1	0	0	0	0	0	0	0	0	0	0	0	0	0	1	0	1	0	0	0	0	0	0	0	0	0	0	0	0	0	0	0	0	0	0	0	0	0	0	0	0	0	0	0	0	0	1	0	0	0	0	1	0	0	0	0	0	0	0	0	0	1	0	0	0	0	0	0	0	0	0	1	0	0	1	0	0	0	1	0	0	0	0	0	1	1	1	0	0	0	0	0	0	0	0	0	0	0	0	1	0	0	0	0	0	0	0	0	0	0	0	1	0	0	0	0	0	0	0	0	0	0	0	0	0	0	0	0	0	0	0	0	0	0	0	0	0	0	1	0	0	0	0	0	0	0	0	0	0	0	0	0	0	0	0	0	0	0	0	0	0	0	0	0	0	0	0	0	0	0	0	0	1	0	0	0	0	1	0	0	0	0	0	0	0	0	0	0	0	0	0	0	1	0	0	0	0	0	0	0	0	0	0	0	0	0	0	0	0	0	0	0	0	0	0	0	0	0	0	0	1	1	0	0	0	0	0	0	0	0	0	0	0	0	0	0	0	0	0	1	0	0	0	0	0	0	0	0	0	1	1	0	0	0	0	0	0	0	0	0	0	0	0	0	0	0	0	0	0	0	0	0	0	0	0	0	0	0	0	1	0	1	0	0	0	0	0	0	0	0	0	0	0	0	0	0	0	0	0	0	0	0	0	0	0	0	0	0	0	0	0	0	0	0	0	1	0	0	0	0	0	0	0	0	0	0	0	0	0	0	0	1	0	0	1	0	0	0	0	0	0	0	0	0	0	0	1	0	0	0	0	0	0	0	0	0	0	0	0	0	0	0	0	0	0	0	0	0	0	0	0	0	0	0	0	0	0	0	0	1	0	0	0	0	1	0	0	0	1	0	0	0	0	0	0	0	0	0	0	0	0	0	0	0	0	0	0	0	0	0	0	0	0	0	0	0	0	1	0	0	0	0	1	0	0	1	0	1	0	0	0	0	0	0	0	0	0	0	0	0	0	0	0	1	0	0	0	0	0	0	0	0	0	0	0	0	0	0	0	0	0	0	0	0	0	0	0	0	0	0	0	0	0	0	0	0	0	0	0	0	0	0	0	0	0	0	0	0	0	0	1	0	0	1	0	0	0	0	1	0	0	0	0	0	0	0	0	1	0	0	0	0	0	0	0	0	0	0	0	0	0	0	0	0	2	0	0	0	0	0	0	0	0	0	0	0	0	0	2	0	0	0	0	0	0	0	0	0	1	0	0	0	0	0	0	0	0	0	0	0	0	0	0	0	0	0	0	0	1	0	0	0	0	0	0	0	0	0	0	1	0	0	0	0	0	0	0	0	0	1	0	0	0	0	0	0	0	0	0	0	0	1	0	0	0	1	0	0	0	0	0	0	0	1	0	0	0	0	0	0	0	0	0	0	0	0	0	0	0	0	0	0	0	0	0	0	0	0	0	0	0	0	1	0	0	0	0	0	0	0	0	0	0	0	0	0	0	0	0	0	0	0	0	0	0	0	0	0	1	0	0	0	1	0	0	0	0	0	0	0	0	0	0	0	0	0	0	0	0	0	0	0	0	0	0	0	0	0	0	0	0	0	0	0	0	0	0	0	0	0	1	0	0	0	0	0	0	0	1	0	1	0	0	0	0	0	0	0	0	1	0	1	0	0	0	0	0	0	0	1	1	0	1	0	1	0	0	0	0	0	0	0	0	0	0	0	1	0	0	0	0	0	0	0	0	0	0	0	0	0	0	0	0	0	0	0	0	0	0	0	0	0	0	0	0	0	0	0	0	0	0	0	0	0	0	0	0	0	0	2	0	0	0	0	0	0	0	0	0	0	0	0	0	0	0	0	0	0	0	0	0	0	0	1	0	0	0	0	0	0	1	0	0	0	0	0	0	0	0	0	0	0	1	0	0	1	0	1	0	0	0	0	0	0	0	0	0	0	0	0	0	1	0	0	0	0	0	0	0	0	0	0	0	0	0	0	0	0	0	0	0	0	0	0	1	1	0	0	0	0	0	0	0	0	0	0	0	0	0	0	0	0	0	0	0	0	0	0	0	0	0	0	0	1	0	0	0	1	0	0	0	1	0	0	0	0	0	0	0	0	1	0	0	0	0	0	0	0	0	1	0	0	0	0	0	0	0	0	0	0	0	0	0	0	0	0	0	0	0	1	0	0	0	0	0	0	0	0	0	0	0	0	0	0	0	0	0	0	0	0	1	0	0	0	0	0	0	0	0	0	0	0	0	0	0	0	0	0	0	0	0	0	0	0	0	0	0	0	0	0	0	0	0	0	0	0	0	0	0	0	0	0	0	1	0	0	0	1	0	0	1	0	0	0	0	0	0	0	0	0	1	0	0	0	1	0	0	0	0	1	0	0	0	0	0	0	0	0	0	0	0	0	0	0	0	0	0	0	0	0	0	0	0	0	0	0	0	0	0	0	0	0	0	0	0	0	0	0	0	0	0	0	0	0	0	0	0	0	0	0	0	0	0	0	0	0	0	0	0	0	0	0	0	0	0	0	0	0	0	0	0	0	0	0	0	0	0	0	0	0	0	0	0	0	0	0	0	0	0	0	0	0	0	0	0	0	0	0	0	0	0	0	0	0	0	0	0	0	0	0	1	0	0	0	0	2	0	0	0	0	0	0	0	0	0	0	0	0	0	0	0	0	0	0	0	0	0	0	0	0	0	0	0	0	0	0	0	0	0	0	0	0	0	0	0	0	0	0	0	0	0	0	0	0	0	0	0	0	0	0	0	0	0	0	0	0	0	0	0	0	0	0	0	0	0	0	0	0	0	0	0	0	0	1	0	0	0	0	0	0	0	0	0	0	0	0	0	0	0	0	0	0	0	0	0	0	0	0	0	0	0	0	0	1	0	0	0	1	0	0	0	0	0	0	0	0	0	0	0	0	0	0	0	0	0	0	0	0	1	0	0	0	0	0	1	0	0	2	0	0	0	0	0	0	0	0	0	0	0	0	0	0	0	0	0	0	0	0	0	0	0	0	0	0	0	0	0	0	0	0	0	0	0	0	0	1	0	0	0	0	0	0	0	0	0	0	0	0	0	0	0	1	0	0	0	0	0	0	0	0	0	0	0	1	1	0	0	0	0	0	0	0	0	0	0	0	0	0	1	0	0	1	0	1	0	0	0	0	0	0	0	0	0	1	0	0	0	0	0	0	0	0	0	0	0	0	0	0	0	0	0	0	1	0	0	1	0	0	0	0	0	0	0	0	0	0	0	0	0	0	0	0	0	0	0	0	0	2	0	0	1	0	0	0	0	0	0	0	0	0	0	0	0	1	0	0	0	0	0	0	0	0	0	0	0	0	1	0	0	0	0	0	0	0	0	2	0	0	0	0	0	0	0	0	0	0	0	0	0	0	0	0	0	0	0	0	0	0	0	0	0	0	0	0	0	2
N0.HOG0006345	0	0	0	0	0	0	0	0	0	0	0	0	2	1	1	0	0	0	0	0	1	0	0	1	1	0	0	0	0	0	0	0	1	1	1	0	0	0	0	0	1	0	0	0	0	0	0	0	0	0	0	0	0	1	0	0	0	0	0	1	1	0	0	1	0	1	1	0	0	0	0	0	0	1	0	0	0	0	0	0	0	0	0	0	0	0	0	0	1	0	0	0	0	0	0	0	0	0	0	1	2	0	0	0	0	2	0	0	0	0	3	1	0	0	0	0	1	0	0	0	1	0	0	0	0	0	0	0	0	0	4	0	0	0	0	0	1	0	1	0	0	0	1	0	0	1	0	1	2	0	0	0	0	2	0	0	0	1	0	0	0	0	1	1	1	0	0	0	0	0	0	0	0	1	0	0	0	1	0	0	0	0	0	0	0	0	3	2	0	1	0	0	0	0	2	1	0	0	0	1	1	1	0	0	0	1	0	0	1	0	1	0	0	0	0	0	2	0	0	1	0	0	0	1	0	0	0	0	0	1	0	0	0	0	0	0	0	2	0	0	0	0	0	0	0	1	0	0	0	0	1	0	0	0	0	0	0	0	1	1	0	2	0	0	0	1	0	0	0	1	0	0	0	0	0	2	0	0	0	1	0	0	0	0	0	1	0	1	0	0	0	0	0	0	0	0	0	0	0	0	0	0	0	0	0	0	0	0	0	1	0	0	0	1	0	0	1	0	0	0	0	0	0	0	0	0	1	0	1	1	0	0	0	0	0	0	1	0	0	0	0	0	0	0	0	0	0	0	1	0	0	0	0	2	0	0	0	0	0	0	0	0	0	1	0	0	0	0	0	0	1	0	1	0	0	0	0	0	0	0	0	0	0	0	0	1	1	0	0	0	1	1	2	0	0	0	1	2	0	1	2	0	0	2	0	0	0	0	1	0	0	0	0	1	0	0	0	0	0	0	0	1	0	0	0	0	0	0	0	1	0	0	0	0	0	0	0	0	0	0	0	0	0	0	1	2	1	0	0	0	0	0	1	1	0	0	0	0	2	0	0	2	0	0	0	1	0	0	0	0	1	0	0	0	0	2	0	1	0	0	2	0	0	0	0	0	0	1	0	0	0	0	0	0	0	1	0	0	1	1	1	0	1	1	0	0	0	0	0	0	0	0	0	0	0	0	0	1	0	0	0	0	0	0	0	0	0	0	0	0	0	1	1	0	0	0	0	0	1	2	0	0	0	0	0	1	0	0	0	0	0	1	0	1	0	2	1	1	0	0	0	0	1	0	0	0	0	0	0	0	1	0	0	2	0	0	1	1	0	0	1	0	0	0	0	0	0	0	0	0	1	0	0	0	2	0	0	0	0	0	0	0	0	0	0	0	0	1	0	0	1	0	0	0	0	0	0	0	1	0	1	0	0	1	0	0	0	1	0	0	0	0	0	0	1	2	0	1	0	1	0	0	0	0	0	0	0	0	0	0	0	1	1	0	0	1	0	0	0	0	0	0	0	0	0	0	1	0	0	0	0	0	0	0	0	0	0	0	0	0	0	0	0	0	0	0	0	0	0	0	0	2	0	0	0	0	0	0	0	1	0	0	1	0	1	0	0	0	0	1	0	0	0	0	0	0	0	0	0	1	0	0	0	0	0	0	2	0	0	1	0	0	0	0	0	1	0	0	0	1	0	0	0	1	0	1	0	0	0	0	0	0	0	0	1	0	1	0	0	0	0	0	0	0	1	0	0	0	0	0	0	0	2	0	1	0	1	0	0	0	1	0	1	1	0	0	0	0	0	0	1	0	0	0	0	0	0	1	0	0	0	0	0	0	1	0	0	0	1	0	0	0	1	0	0	0	0	0	0	0	1	0	0	1	1	0	0	0	1	1	0	0	1	0	1	0	0	0	0	0	1	0	1	0	0	4	0	0	0	1	0	0	0	0	0	0	0	1	0	1	0	0	0	0	0	0	1	0	1	0	0	0	0	0	0	0	0	0	1	0	0	0	0	0	1	0	1	0	0	0	0	0	0	1	0	0	0	0	0	0	0	0	0	0	0	0	0	0	0	1	0	0	0	2	1	0	0	0	1	0	0	0	0	0	0	0	1	0	0	0	0	0	0	0	0	0	0	0	1	0	0	0	0	0	0	1	0	0	1	0	0	0	0	0	1	0	0	0	0	0	0	0	0	0	0	0	0	0	0	0	0	0	2	0	0	0	0	0	0	0	0	1	0	0	0	0	0	0	0	0	0	0	0	1	0	0	0	0	2	0	0	1	0	0	0	0	0	0	0	1	1	0	1	0	1	1	0	1	0	0	0	0	0	0	1	0	0	0	0	0	0	0	1	1	0	0	0	1	0	0	0	0	1	0	0	0	0	0	0	0	0	0	0	0	1	0	0	0	0	0	0	1	0	0	0	0	1	0	2	0	0	0	0	1	0	0	0	0	1	0	0	0	0	0	0	0	0	1	1	0	1	0	1	0	0	0	0	0	0	1	0	0	0	0	0	0	0	0	0	0	0	0	0	1	1	0	0	0	0	0	0	0	0	0	0	1	1	0	0	0	1	0	3	0	0	0	0	0	0	3	1	0	0	0	1	0	0	0	0	0	0	0	0	1	0	1	0	0	0	0	0	0	0	0	0	0	1	1	1	1	0	0	0	1	0	0	0	0	2	0	0	1	0	0	1	1	0	0	0	0	0	0	0	0	0	0	0	0	0	0	0	1	0	0	0	0	0	0	0	0	0	0	0	0	0	0	0	1	0	2	0	1	0	0	0	0	0	0	1	0	0	0	1	0	0	2	1	1	0	0	0	0	0	0	0	0	0	0	1	0	1	0	0	0	0	0	0	0	1	0	0	0	0	0	0	0	0	0	1	0	0	1	1	1	0	0	1	1	1	0	1	0	0	0	1	0	0	0	0	2	0	0	0	1	0	0	0	1	0	0	0	0	0	0	1	0	0	0	0	1	0	0	0	0	1	1	0	1	0	0	0	0	1	0	0	1	0	0	1	0	0	2	0	2	0	1	0	1	0	1	0	0	1	1	0	0	0	0	0	0	0	0	0	0	0	0	0	1	0	0	0	0	0	1	0	0	1	1	0	1	3	0	0	1	0	0	0	2	0	0	0	0	1	0	0	2	0	0	0	0	0	0	0	0	0	0	1	0	0	0	0	0	0	0	0	0	0	0	0	0	0	2	0	1	1	0	0	0	0	0	0	0	0	0	0	0	0	0	1	0	0	0	1	0	0	1	0	0	0	0	0	0	0	0	0	0	0	0	0	1	1	0	0	1	1	1	0	0	0	1	1	0	1	0	0	0	0	0	0	0	0	0	0	2	0	0	1	0	1	0	0	1	0	0	0	0	0	0	1	2	0	0	1	0	0	0	3	0	0	1	0	1	0	0	0	0	0	2	0	0	0	0	2	0	0	0	0	0	0	0	0	1	0	1	0	0	1	1	0	0	0	0	0	0	0	1	0	0	0	2	1	0	2	0	1	1	0	2	0	0	0	0	0	0	0	0	0	0	0	0	0	0	0	1	1	0	2	0	0	0	0	0	0	0	0	0	0	0	0	0	1	0	0	0	0	1	0	0	1	1	0	0	3	0	0	0	0	0	0	1	0	0	0	0	0	1	1	0	0	1	0	0	0	0	0	0	0	0	0	0	1	0	0	0	0	0	1	1	0	0	0	0	0	2	0	0	0	0	1	0	0	0	0	0	0	0	0	0	1	0	0	0	0	0	0	1	0	0	0	0	0	0	0	1	0	0	0	0	0	0	0	0	1	0	0	1	0	1	0	0	3	0	0	0	0	0	0	0	0	0	2	0	0	0	1	0	0	0	0	0	0	0	0	0	1	0	0	0	0	1	0	0	0	0	0	0	0	0	0	0	1	1	0	0	0	0	0	0	0	0	0	1	0	1	0	1	0	0	0	0	0	1	1	0	0	0	0	0	0	1	0	0	0	0	0	0	0	0	0	0	0	0	0	0	1	1	0	0	1	0	0	1	0	0	0	3	1	0	0	2	0	1	0	1	0	1	0	1	1	2	0	1	0	0	0	0	1	0	2	0	0	0	1	0	0	0	0	0	0	0	1	0	0	0	0	0	1	0	0	0	0	0	2	0	0	0	0	0	0	0	0	0	2	0	1	0	0	1	0	0	2	0	0	0	0	1	0	0	1	0	1	0	0	0	0	0	0	0	0	0	0	0	0	0	0	0	0	0	0	1	0	0	0	0	1	1	1	0	0	0	0	0	0	0	0	0	0	3	0	0	0	0	0	0	0	0	0	0	0	0	0	0	0	0	0	0	0	0	0	1	0	0	0	0	0	0	0	0	0	2	0	1	0	0	0	1	0	0	0	0	0	0	0	0	0	0	0	0	1	1	0	0	1	0	0	0	0	0	0	0	1	1	0	0	0	0	3	0	1	0	0	0	0	0	0	0	0	0	0	0	0	0	0	0	0	0	0	0	0	0	0	1	0	0	0	0	0	0	0	0	0	0	0	0	0	0	0	0	0	0	0	0	0	2	0	0	2	1	0	0	1	0	0	0	0	0	0	0	0	0	0	0	0	0	0	1	0	0	1	1	0	0	1	0	0	0	0	0	0	0	0	0	0	0	0	0	0	0	1	0	0	0	0	0	0	0	2	0	1	0	0	0	1	1	0	0	0	0	0	0	1	0	0	0	0	1	0	0	0	2	0	0	0	0	0	0	2	1	1	1	0	1	0	0	0	0	0	0	0	0	0	0	0	0	0	1	2	0	0	0	0	0	1	0	0	2	0	1	1	0	0	0	0	0	0	0	1	0	1	0	1	1	0	1	0	1	0	0	0	0	1	0	0	0	0	1	0	0	0	0	0	0	0	1	0	0	0	0	0	0	0	0	0	0	1	0	0	0	0	0	0	1	0	0	2	0	1	2	0	0	1	0	0	0	0	0	1	0	0	0	0	1	0	0	0	0	0	0	0	0	0	0	0	0	0	0	0	0	0	0	0	0	0	0	1	0	1	0	0	1	1	0	1	0	0	0	0	0	1	0	0	0	0	0	0	0	1	0	0	0	0	0	0	1	0	0	1	0	0	0	0	1	1	0	1	0	0	1	1	0	0	0	1	0	0	0	0	1	1	0	0	0	0	1	0	2	0	0	1	0	0	0	0	0	0	0	0	1	0	0	1	0	0	1	2	0	0	0	0	0	0	0	1	1	0	0	0	0	0	0	0	1	0	0	0	0	0	0	0	0	0	0	0	0	1	0	1	0	0	0	0	0	0	1	0	0	0	0	0	0	0	1	0	0	1	1	0	0	0	0	0	0	0	0	0	0	0	0	0	0	0	1	0	0	1	1	2	0	1	0	0	0	2	0	0	1	1	1	1	0	0	1	1	1	0	0	0	0	0	0	0	0	0	0	1	0	2	0	0	0	0	0	0	0	0	0	0	0	0	0	0	0	0	0	0	0	1	0	0	0	0	1	0	1	0	0	0	0	0	0	0	0	0	0	0	1	1	0	0	0	0	0	0	0	0	1	0	0	0	2	1	0	0	0	0	0	0	0	0	0	0	0	0	0	1	0	0	0	0	0	0	0	1	2	0	0	0	0	0	1	0	0	0	0	0	0	0	0	0	0	0	0	1	0	1	0	0	0	0	0	1	1	0	1	0	0	0	0	2	0	0	2	0	2	1	1	1	0	1	2	1	0	0	1	1	0	0	0	0	0	0	0	0	0	1	1	0	1	0	1	1	1	0	0	0	0	1	0	0	0	0	0	1	0	1	0	1	0	0	0	0	0	1	0	0	0	2	0	0	0	0	1	0	0	0	1	0	0	0	0	2	1	0	0	0	0	1	0	1	0	0	0	0	0	1	1	1	0	0	1	0	0	0	0	0	1	2	0	0	1	1	0	0	0	0	2	1	0	0	0	0	1	0	0	0	0	0	0	0	1	0	0	1	0	1	0	0	0	0	0	1	0	0	0	0	0	0	0	0	0	0	2	0	0	0	0	0	0	0	0	0	0	0	0	1	0	0	0	0	0	0	0	0	0	1	0	0	0	0	0	0	0	0	1	1	0	0	0	0	0	0	0	0	0	0	1	0	0	0	0	2	0	0	0	0	0	2	0	0	0	1	0	0	0	2	0	0	0	1	0	0	0	0	0	0	0	0	0	0	1	2	0	1	0	0	0	0	0	0	1	0	0	0	0	0	0	0	0	0	0	0	0	0	0	0	0	0	0	3	0	0	0	0	0	0	0	0	1	0	2	0	0	1	0	0	0	0	0	0	2	0	0	0	0	0	0	0	0	0	1	1	0	1	0	0	1	0	0	0	0	0	0	0	0	0	1	0	0	0	0	0	0	0	0	0	0	0	0	0	0	1	0	0	1	0	1	0	0	0	0	0	0	0	1	0	0	0	0	0	0	0	0	2	0	0	0	0	0	1	0	0	1	0	0	0	0	2	1	0	0	0	0	0	0	0	0	1	1	1	0	1	0	0	1	1	0	0	0	1	0	1	0	0	0	0	0	0	1	1	0	0	0	0	1	0	2	1	1	0	0	0	0	0	0	0	0	0	0	0	0	0	0	0	0	0	1	0	0	0	1	0	0	0	0	1	0	0	0	0	1	0	0	0	0	0	1	0	0	0	0	0	1	0	0	0	0	0	1	0	0	0	0	1	0	0	0	0	0	1	1	0	0	3	0	0	0	0	0	0	0	0	1	0	0	0	0	0	0	0	0	0	0	0	0	0	0	0	0	0	0	0	0	1	0	0	0	0	0	0	1	0	0	0	0	0	0	2	1	0	0	0	0	0	0	0	0	0	0	0	1	0	3	0	0	0	0	0	0	0	0	0	0	0	0	0	0	3	0	0	0	0	0	0	0	0	0	2	0	0	1	1	0	0	0	0	2	1	0	0	1	2	0	1	1	0	0	0	0	1	0	0	0	1	0	0	0	0	1	2	0	0	0	0	0	0	0	0	0	0	1	0	0	0	1	0	0	0	0	0	1	0	0	0	0	0	1	0	1	0	0	0	0	0	1	0	0	0	0	0	0	0	0	0	1	2	0	0	0	0	0	2	0	1	0	0	0	0	1	1	0	1	0	0	0	0	0	1	0	0	0	0	0	1	1	0	0	0	0	0	0	0	1	0	0	0	0	0	0	0	0	0	0	0	0	2	0	1	0	0	0	0	0	0	0	0	0	2	0	0	0	1	0	0	0	0	0	0	0	1	0	0	0	0	0	0	0	0	0	0	0	0	0	0	0	0	0	0	0	0	0	0	0	1	0	0	0	0	0	0	0	0	0	1	1	1	0	1	0	0	0	1	0	1	0	0	0	0	0	1	0	0	0	0	0	0	0	0	0	0	0	0	1	0	0	0	0	0	0	0	0	1	0	0	0	2	0	3	0	0	0	1	0	1	0	0	0	0	0	1	1	2	0	0	0	0	0	0	0	0	0	1	1	0	1	0	0	1	0	0	0	0	0	0	0	0	0	0	1	2	0	0	0	0	0	1	0	0	0	1	0	0	0	0	0	0	1	1	1	1	1	0	1	0	0	0	1	0	0	1	1	0	1	0	0	0	0	0	0	1	1	0	0	0	0	0	1	0	0	1	0	1	1	0	0	1	0	0	1	0	0	0	0	0	0	0	0	0	0	0	0	0	0	0	1	2	0	1	0	0	0	1	0	0	0	0	0	0	0	0	1	0	0	0	1	0	0	1	0	0	0	0	0	0	0	0	0	0	1	1	0	0	0	0	0	0	0	0	0	0	0	0	1	1	1	0	0	0	0	0	0	0	0	0	0	1	1	0	0	0	0	0	0	0	0	0	0	0	0	1	0	1	0	0	1	0	0	0	1	0	0	0	2	1	0	0	0	0	0	0	0	0	0	1	0	0	0	0	0	0	0	0	0	0	0	0	0	1	0	0	0	1	0	0	0	0	1	0	1	0	0	0	1	0	0	0	0	0	0	1	1	2	0	0	0	0	0	0	0	0	0	0	1	1	1	0	0	0	0	0	0	0	0	0	1	0	3	1	1	0	0	0	0	0	0	0	0	2	0	1	2	0	0	0	0	1	0	1	0	0	2	0	0	0	0	0	0	0	0	0	1	0	0	2	0	0	0	0	0	1	0	0	0	0	1	0	0	1	0	1	1	1	0	0	0	0	0	0	2	0	1	0	1	0	0	0	0	0	0	1	0	0	0	1	0	1	0	1	0	0	0	0	1	0	0	2	0	0	0	0	0	0	0	0	2	0	0	0	1	0	1	0	0	0	0	0	0	0	1	2	0	1	0	0	0	0	0	0	0	1	0	0	0	0	0	0	0	0	0	0	0	0	0	0	0	0	0	0	0	0	0	1	0	0	1	0	1	1	2	0	1	0	0	0	0	2	0	0	0	1	0	1	0	0	0	0	0	0	0	0	0	0	0	1	1	1	0	0	0	1	0	0	1	0	0	1	0	1	1	0	1	0	0	0	0	0	0	1	0	0	0	0	0	0	1	1	0	1	0	1	0	1	0	0	0	0	0	0	0	0	0	0	0	0	0	1	0	0	1	0	1	0	0	0	0	0	0	0	0	0	0	1	2	0	2	0	0	0	0	0	0	0	0	0	0	0	0	1	1	0	1	0	0	0	0	0	3	0	0	0	0	1	0	0	0	1	0	0	0	0	1	0	0	0	0	0	1	0	1	0	0	0	0	0	2	0	0	1	0	1	0	1	0	0	0	0	0	0	2	0	1	0	1	1	1	0	0	0	0	0	0	0	0	0	0	2	0	0	1	0	1	0	0	0	1	0	0	1	0	0	0	0	0	0	0	0	0	0	0	0	0	0	1	0	0	0	0	1	2	0	0	0	1	0	0	1	1	0	0	0	0	0	0	0	0	0	0	0	1	2	0	0	0	0	0	0	1	0	0	0	0	0	1	0	1	0	0	0	0	0	0	0	1	1	0	0	1	2	0	0	0	0	0	0	0	0	0	0	0	0	0	0	0	0	0	1	0	0	1	1	0	0	2	0	0	0	1	0	0	0	0	0	0	0	1	0	0	0	0	0	0	0	0	0	0	1	0	0	0	0	0	0	0	2	0	0	0	0	0	2	0	0	0	0	0	0	0	0	0	0	0	0	0	0	1	0	0	0	0	0	0	0	0	2	0	0	0	0	1	0	0	0	0	0	1	0	0	0	0	0	0	0	1	0	1	0	0	0	0	0	1	0	0	0	0	0	1	0	1	0	0	0	0	0	0	0	0	0	0	0	0	0	1	0	0	0	0	1	0	1	0	0	0	0	1	0	0	0	0	0	0	0	0	1	0	0	0	0	0	0	0	1	1	0	1	0	1	0	0	2	0	0	0	0	1	0	0	0	0	0	1	0	0	0	0	0	0	1	0	1	0	0	0	0	0	0	1	1	0	1	0	0	0	0	0	0	0	0	0	0	0	0	0	2	1	0	0	0	0	0	0	0	1	0	0	0	0	0	0	0	0	0	0	0	0	0	0	0	0	0	0	1	0	0	0	2	0	1	0	0	0	0	0	0	0	3	3	1	0	1	0	0	0	0	0	0	0	0	0	0	0	0	0	0	1	0	1	0	0	2	0	0	1	0	0	0	0	0	0	0	0	0	0	0	0	2	1	0	0	0	0	0	0	0	2	1	0	0	0	1	1	1	1	0	0	0	0	0	0	0	0	0	0	0	0	0	0	0	0	0	0	0	0	0	0	0	0	0	2	0	0	1	1	1	0	0	0	1	0	0	0	1	0	1	0	1	0	0	0	0	0	0	0	0	0	0	0	1	1	0	0	0	0	0	0	0	1	0	0	0	0	0	0	0	0	0	0	2	0	0	0	0	1	1	0	0	0	1	3	0	0	0	0	1	1	2	0	0	1	1	0	1	0	0	0	1	0	0	0	1	0	1	0	0	0	0	0	0	0	0	1	0	1	0	2	0	0	1	0	1	0	0	1	1	0	0	1	0	0	0	0	0	0	0	0	0	1	0	0	0	0	0	1	0	0	0	0	1	1	0	0	1	0	0	0	2	0	1	2	2	0	0	0	0	0	1	0	0	0	0	0	0	1	0	0	0	0	0	0	0	0	2	1	0	0	0	1	0	2	0	0	0	0	2	0	0	1	0	0	0	0	0	0	0	0	0	0	0	0	0	0	0	0	0	0	0	0	0	0	0	0	1	0	0	0	1	0	0	0	0	0	0	0	0	0	1	0	0	1	0	0	0	1	2	0	0	0	1	0	0	0	0	0	0	0	0	0	0	0	0	0	0	0	0	0	0	0	1	1	0	0	0	0	0	0	0	0	0	0	0	1	0	0	0	0	1	0	0	0	0	0	0	0	0	0	0	0	0	0	0	0	0	0	0	0	0	0	0	0	0	0	0	0	1	0	0	0	0	0	0	0	0	1	0	1	1	0	1	0	0	0	0	0	0	0	0	1	0	0	0	1	2	0	2	0	0	0	0	1	1	0	1	0	1	1	0	0	0	0	0	0	0	0	0	0	0	0	2	0	0	0	1	0	0	2	0	0	0	0	2	0	0	0	0	0	0	0	0	0	1	0	0	0	0	0	1	0	0	0	0	1	0	1	0	0	0	0	0	0	0	0	1	0	0	0	0	0	0	0	0	0	1	0	0	0	0	0	0	0	0	0	0	0	0	0	0	0	0	0	0	1	3	0	1	0	1	0	0	1	0	0	0	0	0	0	0	0	1	1	0	0	0	2	0	0	0	0	1	0	0	0	0	0	0	0	0	0	0	0	0	0	0	0	0	0	0	0	1	0	0	0	1	0	0	0	0	2	1	1	0	0	0	2	0	0	0	0	0	0	0	0	0	0	0	1	0	0	0	0	1	0	0	0	0	0	0	0	0	0	1	1	0	0	0	1	0	0	0	0	1	0	0	0	0	0	0	0	0	0	0	0	0	1	1	0	0	1	2	0	1	1	0	1	0	0	1	0	0	0	0	0	0	0	0	0	1	0	1	0	1	1	0	0	0	0	1	0	1	0	0	0	0	0	0	0	0	0	1	0	0	0	0	1	1	0	0	2	0	0	1	0	0	0	0	0	0	0	0	1	0	0	0	1	0	0	0	0	0	1	0	0	0	0	2	0	0	1	0	0	0	0	0	0	2	0	0	0	0	0	0	0	0	0	1	0	0	0	1	0	0	0	0	0	0	0	0	0	1	1	1	1	0	1	0	0	0	0	0	0	0	0	0	1	0	0	0	0	0	0	0	0	1	0	0	0	0	0	1	0	0	0	0	0	0	0	0	0	0	0	0	0	0	0	0	0	0	1	0	0	0	0	0	0	1	0	0	0	0	1	1	0	0	0	0	0	0	0	0	1	0	0	0	0	0	0	1	0	0	0	0	0	2	0	0	1	1	0	0	0	0	0	0	1	0	0	0	1	0	0	0	0	1	0	2	0	1	0	0	3	0	1	0	0	0	0	0	1	0	0	0	0	0	0	0	0	0	1	0	0	0	1	0	0	0	0	1	0	0	0	0	0	0	0	1	0	0	1	0	0	0	0	1	0	0	0	0	1	0	1	0	0	0	0	0	0	0	0	0	0	0	0	0	0	0	1	0	0	0	0	0	0	0	0	0	1	0	0	0	1	0	0	0	0	0	0	0	0	1	0	1	0	0	0	0	1	0	1	0	0	0	1	0	0	0	0	2	0	0	0	0	0	0	0	0	0	0	1	0	0	0	0	0	0	1	0	0	0	0	0	0	2	0	1	0	0	1	1	0	0	0	0	0	0	0	1	1	0	1	0	0	1	0	0	0	0	1	1	0	0	1	1	0	0	0
N0.HOG0006344	1	0	0	0	0	0	0	0	0	0	1	0	0	0	0	0	0	0	1	0	0	0	0	0	0	0	0	0	0	0	0	0	0	0	0	0	0	1	0	0	0	0	0	0	0	0	0	1	0	0	0	0	0	0	0	0	0	1	0	0	0	2	0	0	0	0	0	0	0	1	0	0	0	1	0	1	0	2	0	1	0	1	0	0	1	0	0	1	0	0	0	0	0	0	1	0	0	0	1	0	1	0	1	0	0	0	0	0	0	0	0	0	0	0	0	0	0	0	0	0	0	1	0	0	0	0	0	0	0	1	0	0	1	0	0	3	0	0	0	1	0	1	2	0	0	0	0	0	0	0	0	3	1	0	1	0	0	0	0	0	0	0	0	0	0	0	0	0	1	0	0	0	0	0	0	0	0	0	0	0	0	0	0	0	0	0	1	0	0	1	1	0	0	0	0	0	0	0	0	2	0	0	0	0	0	0	1	0	0	0	0	0	0	0	0	0	0	0	0	0	0	0	0	1	0	0	0	0	0	0	0	0	0	0	1	0	0	0	0	0	0	0	0	0	0	0	0	0	0	0	0	0	0	0	0	0	0	0	0	0	0	0	0	0	0	0	0	0	0	0	0	0	0	0	0	0	0	1	1	0	0	0	0	0	0	0	0	0	0	0	0	0	0	0	0	0	0	0	0	0	0	1	0	0	0	0	0	0	0	0	0	0	0	0	0	0	1	0	0	0	0	0	0	0	0	0	0	0	0	0	1	0	0	0	0	0	0	0	0	0	0	1	0	0	0	0	0	1	1	0	0	0	0	1	0	1	1	0	0	0	0	0	0	0	0	0	0	0	0	0	0	0	0	1	0	0	0	0	0	0	0	0	0	0	0	0	1	0	0	0	0	0	0	0	1	0	0	0	0	0	1	0	0	1	0	0	0	0	0	0	0	0	0	0	0	0	0	0	0	0	0	0	1	0	0	1	0	0	0	0	0	0	0	0	0	0	2	0	0	0	0	0	0	0	1	0	0	0	0	0	1	0	0	0	1	0	0	0	0	1	0	0	0	0	0	1	0	0	0	0	0	0	0	1	0	0	0	0	0	0	0	0	0	0	0	0	0	0	0	0	0	0	0	0	0	0	0	0	0	0	0	0	0	0	0	0	0	0	0	0	0	1	0	0	0	0	1	0	0	0	0	0	1	0	0	0	0	0	1	0	0	0	0	1	0	0	0	0	0	0	0	0	0	0	0	0	1	0	0	0	0	0	0	0	0	1	0	0	0	1	0	1	0	1	0	0	1	0	1	0	0	0	0	0	0	0	0	0	0	0	0	0	0	0	0	1	0	0	0	0	0	0	0	0	0	0	0	0	0	0	0	0	0	0	0	0	1	0	0	1	0	0	1	0	0	0	0	0	0	0	0	0	0	2	0	0	0	0	0	0	0	0	0	0	1	1	0	0	0	0	0	0	0	1	0	0	0	0	0	0	0	0	0	0	0	0	0	0	0	0	0	0	0	1	0	0	0	0	0	0	0	0	0	0	0	0	0	0	0	0	0	0	0	0	0	0	0	0	1	0	0	0	0	0	0	0	0	0	0	0	0	0	0	3	0	0	0	0	0	0	1	0	0	0	0	0	1	0	0	0	0	0	0	0	0	0	0	0	0	0	1	0	0	1	0	0	0	1	1	0	0	0	0	0	0	0	0	0	0	0	0	0	0	0	0	0	1	1	0	0	1	0	0	0	0	0	0	0	0	0	0	0	0	0	0	0	0	0	0	0	0	0	0	0	0	0	0	0	2	0	0	0	0	0	0	0	0	0	0	1	0	0	0	0	0	0	0	0	0	1	0	0	0	0	0	0	0	0	0	0	0	0	0	1	0	0	0	0	1	1	0	0	0	0	0	0	0	0	0	0	0	0	0	0	0	0	0	0	0	0	0	0	0	0	0	0	0	0	0	0	0	0	0	0	0	0	0	0	0	1	0	1	0	0	0	0	0	2	0	0	0	0	0	0	0	1	0	0	0	0	0	0	0	0	0	0	0	0	0	1	0	0	0	0	0	0	0	0	0	1	0	0	0	0	0	0	0	1	0	0	0	1	0	0	0	0	0	0	0	0	0	0	0	0	0	0	1	0	0	0	0	0	0	0	0	0	0	0	0	0	0	0	0	0	0	0	0	1	0	0	0	0	0	0	0	0	0	0	0	0	0	0	0	1	0	0	1	0	0	2	0	0	0	0	0	0	1	0	0	0	0	0	0	0	0	0	0	0	0	0	0	0	0	0	0	0	0	1	1	1	0	0	1	0	0	0	0	0	0	0	0	0	0	0	0	0	0	1	0	0	2	0	0	0	0	0	1	0	0	0	0	0	0	0	0	0	0	0	0	0	0	1	0	0	1	0	0	0	0	0	0	0	0	0	0	1	0	0	0	0	0	0	0	0	0	0	0	0	0	1	0	0	0	0	0	1	0	0	1	0	0	0	0	0	0	1	0	0	0	0	0	0	0	0	0	0	0	0	0	0	0	0	0	0	0	0	1	0	0	0	0	0	1	1	1	1	0	0	0	0	0	0	0	0	0	0	0	1	0	0	0	0	0	0	0	0	0	0	1	0	0	0	0	1	0	0	0	0	0	0	0	0	0	0	0	0	0	3	0	0	0	0	0	0	0	0	0	0	0	0	0	0	0	0	0	0	0	0	0	1	0	0	0	0	0	0	0	0	0	0	0	0	0	0	1	1	0	0	0	0	0	0	0	1	0	0	0	0	0	0	0	0	0	0	0	0	0	1	0	1	0	1	0	0	0	0	0	0	0	0	0	0	0	0	0	0	0	0	0	0	1	0	0	0	0	0	0	0	0	0	0	0	0	0	0	0	0	0	1	0	0	0	0	0	0	1	0	0	0	1	0	0	0	0	0	0	0	1	1	0	0	0	0	0	0	0	0	0	0	1	0	0	0	0	0	0	0	0	0	0	0	0	0	0	0	0	1	0	0	0	0	0	0	0	1	0	0	0	0	0	0	0	0	1	0	1	0	0	0	0	1	0	0	0	0	0	0	0	2	0	0	0	0	0	0	0	0	0	0	0	0	0	0	0	0	0	0	0	0	0	0	0	0	0	0	0	0	0	0	0	1	0	0	0	1	0	0	0	0	0	1	0	0	0	0	0	1	0	0	0	1	0	0	0	0	0	0	1	0	0	1	0	0	0	0	1	0	0	0	0	0	0	0	0	0	0	2	0	1	0	0	0	0	0	0	0	0	0	0	0	0	0	0	0	0	0	0	0	0	0	1	0	0	0	0	0	0	0	0	0	0	0	0	0	0	1	1	0	0	0	1	0	0	0	0	0	0	0	0	0	0	0	0	0	0	0	0	2	0	0	0	0	0	0	0	0	1	0	0	0	0	0	0	0	0	0	0	0	0	0	0	0	0	0	0	0	0	0	0	0	0	0	0	0	0	0	0	0	0	0	0	0	0	0	1	0	0	1	0	0	0	0	1	0	0	0	0	1	0	0	0	0	0	0	1	0	0	0	1	0	0	0	0	0	0	0	0	0	0	0	0	0	0	0	0	1	1	0	0	0	0	0	0	0	0	0	0	0	1	0	0	1	0	0	0	0	0	1	0	1	0	0	0	0	0	1	0	0	0	0	1	0	0	0	0	2	0	0	0	0	0	0	1	0	0	0	0	0	0	0	0	0	0	0	0	0	0	0	0	0	0	0	0	1	0	0	0	0	0	0	0	0	0	0	0	0	0	0	0	0	1	0	0	1	0	0	0	0	0	0	0	1	0	0	0	0	1	0	0	1	0	0	0	0	0	0	0	0	0	0	2	0	0	0	0	0	0	0	0	0	0	1	0	0	0	0	0	1	2	0	0	0	0	1	0	0	0	0	0	0	0	0	0	0	0	0	0	0	0	0	0	1	0	1	0	0	0	0	0	0	0	0	0	0	0	0	0	0	0	0	1	0	1	0	0	0	0	0	0	0	0	0	0	1	0	0	0	0	0	0	0	0	0	0	0	0	0	0	0	0	0	0	0	0	0	0	0	0	0	0	0	0	0	0	0	0	0	1	0	0	0	0	0	0	0	0	1	0	0	0	0	0	1	0	0	0	0	0	0	0	0	0	0	1	0	0	0	0	0	0	0	0	0	0	0	0	0	0	0	0	0	0	0	0	1	0	0	0	0	0	0	0	0	0	0	0	0	0	0	0	0	2	0	0	0	0	0	0	0	0	1	0	0	0	0	0	0	0	1	0	0	0	0	0	0	0	0	0	0	0	0	0	0	0	0	0	1	2	0	0	0	0	0	0	0	0	0	0	0	0	0	0	0	0	0	0	0	0	0	0	0	0	0	0	0	0	0	0	0	0	0	0	0	0	0	1	1	1	0	0	0	0	0	0	0	0	0	0	0	0	1	0	0	0	0	0	0	0	1	0	0	0	0	1	0	0	0	0	0	0	0	0	0	1	0	2	0	0	0	0	0	0	0	0	0	0	0	0	0	0	0	0	0	0	1	0	0	0	0	1	0	0	1	0	0	0	0	0	0	0	1	0	0	0	0	0	0	0	0	0	0	1	0	0	0	0	0	1	1	0	0	0	0	1	1	0	0	0	0	1	1	0	0	0	0	0	0	0	0	0	0	0	0	0	0	0	0	0	0	0	0	0	0	0	0	0	1	0	1	0	0	0	0	0	0	0	0	0	0	0	0	0	0	0	1	0	1	0	0	0	0	0	0	0	0	0	1	1	1	0	0	0	0	1	0	0	0	0	0	0	1	1	0	0	0	0	1	0	0	0	0	0	0	0	0	0	0	0	0	0	2	0	0	0	0	0	1	0	0	0	0	0	1	1	0	0	0	0	1	0	1	0	0	0	0	1	0	0	0	0	0	0	0	0	0	0	0	0	0	0	0	0	0	0	0	0	0	0	0	0	0	0	0	0	0	0	0	0	0	0	0	0	0	0	1	0	0	0	0	0	0	0	0	0	0	0	0	1	0	1	0	0	0	0	0	0	0	0	0	0	0	0	2	0	0	0	0	1	0	0	0	0	0	0	0	0	0	0	0	0	0	0	0	1	0	0	1	0	0	0	1	1	0	0	0	0	0	0	0	0	0	0	1	1	0	0	0	0	0	0	0	0	0	0	0	0	1	0	1	0	0	0	0	0	0	0	0	0	0	0	0	1	0	0	0	0	0	0	0	1	0	0	0	0	0	0	0	0	0	0	2	0	0	0	0	0	0	0	0	0	0	0	0	0	0	0	1	1	1	0	0	0	0	0	0	0	0	0	1	0	0	0	0	0	0	0	0	0	0	1	1	0	0	0	0	0	0	0	0	0	0	0	0	1	0	1	1	0	0	0	0	0	0	0	0	0	1	0	1	0	0	0	0	0	0	0	0	0	0	0	0	0	0	0	0	1	0	0	0	0	0	1	0	0	0	0	0	0	0	1	0	1	0	0	0	1	0	0	0	0	0	0	0	0	0	0	0	0	0	0	0	0	0	0	0	0	0	0	0	0	0	0	0	1	0	0	0	0	0	0	0	0	0	0	0	0	1	1	0	0	0	0	0	0	0	0	0	0	0	0	0	0	0	0	0	0	0	0	0	0	1	0	0	0	0	0	0	2	0	0	0	0	0	0	1	0	0	0	1	0	0	0	0	0	0	0	0	0	0	0	0	0	0	0	0	0	0	0	0	0	0	0	0	0	0	0	0	0	0	0	0	0	0	0	0	0	0	0	0	0	0	0	0	0	0	0	0	0	0	0	0	0	0	0	0	0	0	0	0	0	0	0	0	0	0	0	0	0	0	0	0	0	0	0	0	0	0	0	0	0	0	0	0	1	0	0	0	0	0	0	0	0	0	0	0	0	0	0	0	0	0	0	0	0	1	1	0	0	0	0	0	0	0	0	0	0	0	0	0	0	0	0	0	0	1	0	0	0	0	0	0	0	0	0	0	0	0	0	0	0	0	0	0	0	1	0	0	1	0	0	1	0	0	1	0	0	0	0	0	0	0	0	0	0	0	0	0	0	0	0	0	0	0	0	1	0	0	0	0	0	0	0	0	0	0	0	1	0	0	0	0	1	0	0	0	0	0	1	0	0	0	0	0	0	0	0	0	0	0	0	1	0	0	0	1	0	0	0	0	0	0	0	0	0	0	0	0	0	0	0	0	0	0	0	0	0	0	0	0	0	0	0	0	0	0	1	0	0	0	0	0	0	0	0	0	0	0	0	2	0	0	0	0	0	1	0	0	0	0	0	0	0	1	0	0	0	0	0	0	0	0	0	0	1	0	0	0	1	0	0	0	1	0	0	0	0	0	0	0	1	0	0	0	0	0	1	0	0	0	0	0	0	0	0	2	1	0	0	0	0	0	0	0	0	1	0	0	0	0	0	0	0	0	0	0	0	0	0	0	0	0	0	0	0	0	0	0	0	0	0	0	0	0	0	0	0	0	0	0	0	0	0	0	0	0	0	0	0	1	0	0	0	0	0	0	0	0	0	1	0	0	1	0	0	0	0	0	0	0	0	0	0	1	0	0	0	0	0	0	0	0	0	0	0	0	0	0	0	0	0	0	0	0	0	0	0	0	0	0	0	0	0	0	0	0	0	1	0	0	0	1	0	0	0	0	1	0	0	0	0	0	0	1	0	0	0	0	0	0	0	1	1	0	1	0	0	0	0	0	1	0	0	0	0	0	0	0	1	0	1	0	0	1	2	0	0	0	0	0	0	0	0	0	0	0	0	0	0	0	0	0	0	0	0	0	0	1	0	0	0	0	1	0	0	0	0	0	0	0	1	0	0	0	0	0	0	0	0	0	1	0	0	0	0	0	0	0	0	1	0	0	0	0	0	0	0	0	0	0	0	0	0	0	0	0	0	0	0	0	0	0	0	0	0	0	0	1	0	1	0	0	0	0	0	1	1	0	0	0	0	0	0	0	1	0	0	1	0	0	0	0	0	0	0	0	0	1	0	0	0	0	0	0	0	0	0	0	0	0	0	0	0	1	0	0	0	0	0	0	0	0	0	0	0	0	0	0	0	0	0	0	0	0	0	0	0	0	0	0	0	2	0	0	0	0	0	1	0	0	0	0	0	1	0	0	0	0	0	2	0	0	0	0	0	0	0	0	0	0	0	0	0	0	0	0	0	1	0	0	0	0	0	0	1	0	0	0	0	0	1	0	0	0	0	1	0	0	0	0	0	0	0	0	0	0	0	0	0	0	0	0	0	0	1	0	0	0	2	0	0	0	0	0	0	0	0	0	0	0	0	0	0	0	0	0	0	0	0	0	0	0	1	0	0	0	0	0	0	1	0	0	0	0	1	0	0	0	0	0	0	0	0	0	0	0	0	0	0	0	1	0	1	0	0	0	0	0	0	0	0	0	0	0	0	0	0	0	0	1	0	0	0	1	0	0	1	0	0	0	0	0	0	1	0	0	0	0	0	0	0	0	0	0	0	0	0	0	0	0	0	0	0	0	0	0	0	0	0	0	0	0	0	0	0	0	0	0	0	0	0	0	1	0	2	0	0	1	0	0	0	0	0	0	0	0	1	0	0	0	0	0	1	1	0	0	1	0	0	0	0	0	0	1	0	0	0	0	1	0	0	0	1	0	0	0	0	0	0	0	0	0	0	0	0	0	0	0	0	0	0	0	1	1	0	0	0	0	0	0	0	0	0	0	0	1	0	0	0	0	0	0	0	0	0	0	0	0	1	0	0	0	0	0	0	0	0	0	1	0	0	0	0	0	0	0	0	0	0	0	0	0	0	0	0	0	2	0	0	0	0	0	0	0	1	0	0	1	0	0	0	0	0	0	0	0	0	0	0	0	0	1	0	0	0	0	0	0	0	0	0	0	0	1	0	0	0	0	0	0	0	0	0	0	0	0	0	0	0	0	0	0	0	0	0	0	0	0	0	0	0	1	0	0	0	0	0	0	0	0	0	0	0	0	0	0	1	0	0	0	0	0	0	0	0	0	0	0	0	0	0	0	0	0	1	0	0	0	0	0	0	0	0	0	0	1	0	0	0	0	0	0	0	0	1	0	0	0	0	0	1	0	0	0	0	1	0	0	1	0	0	0	0	0	0	0	1	0	0	0	0	0	0	1	0	0	0	1	0	0	0	0	0	0	0	0	0	0	0	0	0	0	0	0	0	0	0	0	1	0	0	0	1	0	0	0	0	0	1	0	0	2	1	1	0	0	0	0	0	0	0	0	0	0	0	0	0	0	0	0	0	0	0	0	1	0	0	0	0	0	0	0	0	0	0	0	0	0	0	0	0	0	0	0	0	0	0	2	0	0	0	0	0	0	1	0	0	0	1	0	0	0	0	0	0	0	0	0	0	0	0	0	0	0	1	0	0	0	0	0	1	0	0	0	0	0	0	0	0	0	0	0	0	0	0	0	0	1	0	0	0	0	1	0	0	0	0	1	0	0	0	0	0	0	0	0	0	0	1	0	0	0	0	0	0	0	0	0	0	0	0	0	0	0	0	0	1	0	0	0	0	0	0	0	0	0	0	0	0	1	1	0	0	1	0	0	0	0	0	0	0	0	1	0	0	0	0	0	0	0	1	1	0	0	0	0	0	0	0	0	0	1	0	0	0	0	0	0	0	1	0	0	0	0	0	0	0	0	0	0	0	0	0	0	0	0	0	0	0	0	1	0	0	0	0	0	0	1	0	0	0	1	0	0	0	0	0	0	0	0	0	0	1	0	0	0	0	0	0	0	0	0	0	0	0	0	0	0	1	0	0	0	0	0	0	0	0	0	0	0	1	0	0	0	0	0	0	0	0	0	0	0	0	0	0	0	0	0	0	0	0	0	0	0	0	0	0	0	0	0	0	0	0	0	0	0	1	0	0	0	0	0	0	0	0	0	0	0	0	0	0	0	0	0	0	0	0	0	0	0	0	0	0	0	0	2	0	0	0	0	0	0	0	0	0	0	0	0	0	0	0	0	0	2	0	1	0	0	0	1	0	0	0	0	0	0	0	0	0	0	0	0	0	0	0	0	0	0	0	0	0	0	0	0	0	0	0	0	0	0	0	1	0	0	0	0	0	0	0	0	0	0	0	1	0	0	0	0	0	0	0	0	0	0	0	0	0	1	0	0	0	0	0	0	0	0	1	0	0	0	0	0	1	0	0	0	0	0	0	0	0	1	0	0	0	0	0	0	0	0	0	0	0	0	1	0	0	0	1	0	0	0	0	0	0	0	0	0	0	0	0	0	0	0	0	0	0	1	0	0	0	0	0	0	0	0	0	0	0	0	1	0	1	0	0	0	0	0	0	0	0	0	0	0	0	0	0	0	0	0	0	0	0	1	1	1	0	0	0	0	0	0	0	0	0	0	0	0	0	0	0	0	1	0	0	0	0	0	0	1	0	0	0	0	0	0	0	0	0	0	0	0	0	1	0	0	0	0	0	0	0	0	0	0	0	1	0	0	0	0	0	0	1	0	0	0	0	0	0	0	0	0	0	0	0	0	1	0	0	0	0	0	0	0	0	0	0	0	0	0	0	0	0	0	0	0	0	0	0	0	1	0	0	1	0	0	1	0	0	1	0	0	0	1	1	1	0	0	0	1	0	0	0	1	0	0	0	1	0	0	0	0	0	0	1	0	1	0	0	0	1	0	1	0	0	0	0	0	0	0	0	0	0	1	0	0	0	0	0	0	0	0	0	0	1	0	0	0	1	0	0	0	0	0	0	0	0	0	0	0	0	0	0	0	0	0	0	0	0	0	0	0	0	1	1	0	0	0	0	0	0	0	0	0	1	0	0	0	0	0	0	0	3	0	0	0	0	0	0	0	0	0	0	0	0	0	0	0	0	0	0	0	0	0	1	0	1	1	0	0	0	0	0	0	1	0	0	0	0	0	0	0	0	0	0	0	0	0	0	1	0	0	0	0	0	1	0	1	0	1	0	0	0	0	0	0	0	0	0	1	0	0	0	1	0	0	1	0	0	0	0	0	1	0	0	1	0	0	0	0	0	0	0	0	0	0	0	1	0	0	0	1	0	0	0	0	0	0	0	0	0	0	0	0	0	0	0	0	0	0	0	0	1	0	0	0	0	0	0	0	0	0	0	0	0	0	0	0	0	0	0	0	0	1	1	0	0	0	0	0	0	0	0	1	1	0	0	0	0	0	0	1	0	0	0	0	0	0	0	0	0	0	0	0	0	0	0	0	0	0	0	0	0	0	0	0	0	0	0	0	0	0	1	0	0	0	0	0	0	0	0	0	1	0	0	0	0	0	0	0	0	0	0	0	0	0	0	1	0	0	0	0	0	0	0	0	0	0	0	0	0	0	0	0	0	1	1	1	0	0	0	0	1	0	0	0	1	2	0	0	0	0	0	0	0	1	0	0	0	1	0	0	0	0	0	0	0	0	0	0	0	1	0	0	0	0	0	1	0	0	0	0	0	0	0	0	1	0	0	0	0	1	0	0	0	0	0	0	0	0	0	0	0	0	0	1	0	0	0	0	1	0	0	0	0	0	0	1	0	1	0	0	0	0	2	0	0	0	0	0	0	0	0	2	0	0	0	0	0	0	0	0	0	0	0	0	0	0	0	0	0	0	1	0	0	0	0	0	0	0	0	0	1	0	0	0	0	0	0	0	0	0	0	0	0	0	0	0	0	0	0	0	0	0	0	0	0	0	0	0	0	0	0	0	0	0	0	0	0	0	0	0	0	0	0	1	1	0	1	0	0	0	1	0	0	1	0	0	0	0	0	0	1	0	0	0	0	0	0	0	0	0	0	0	0	1	0	0	1	0	0	0	0	0	0	0	0	0	0	0	0	0	0	0	0	0	0	0	0	0	1	0	0	0	0	0	0	0	0	0	0	1	0	0	1	0	0	0	0	0	0	0	2	0	0	0	0	0	0	1	0	0	0	0	0	0	0	0	0	0	0	0	0	2	0	1	0	0	0	0	2	0	0	0	0	0	0	1	0	0	0	0	0	0	0	0	0	1	1	0	0	0	0	0	1	0	0	0	0	0	0	0	0	0	0	1	0	0	0	0	0	0	0	1	0	0	0	0	0	0	0	0	0	0	1	1	1	0	0	0	0	0	1	0	0	0	0	0	0	0	0	0	0	0	0	0	0	0	0	0	0	0	0	0	0	0	1	0	1	1	0	0	0	0	0	0	0	0	0	0	0	0	0	1	0	0	0	0	0	0	0	1	0	0	0	0	0	0	0	0	0	0	1	0	0	0	0	0	1	0	0	0	0	0	0	0	0	3	0	1	0	0	0	1	0	1	0	0	0	1	0	0	0	0	0	0	0	0	1	0	0	0	0	0	0	0	0	0	0	0	0	0	2	0	0	1	0	1	0	0	0	0	0	0	0	1	0	0	0	0	0	0	0	1	1	0	0	0	1	0	0	0	0	0	0	0	0	0	0	0	0	0	0	0	0	0	0	1	0	1	0	0	0	0	0	0	0	0	0	0	0	0	0	0	0	0	0	1	0	0	0	1	1	0	0	0	1	0	0	0	0	0	0	1	0	0	0	0	0	2	0	0	0	0	1	0	0	0	1	0	0	0	0	0	0	0	0	0	0	0	0	0	0	1	0	0	0	0	0	0	0	0	0	1	0	1	0	0	0	0	0	1	0	0	0	1	0	1	0	0	0	0	0	0	0	0	1	0	0	0	0	0	0	0	0	0	0	0	0	0	1	0	0	0	0	0	0	0	1	1	1	0	0	0	0	1	0	0	0	0	0	0	0	0	0	0	0	0	0	0	0	0	0	0	0	0	0	0	0	0	0	0	1	0	0	0	0	0	0	0	1	0	0	0
N0.HOG0008141	0	6	2	0	1	1	0	0	1	2	2	1	5	1	0	0	2	1	0	1	0	0	0	0	1	0	1	1	2	1	0	4	1	0	1	1	0	2	0	0	0	1	0	1	0	0	1	0	1	0	0	2	0	0	2	2	0	1	0	1	1	0	1	1	2	0	2	0	0	0	1	2	0	1	1	0	1	0	0	0	1	1	1	0	0	0	0	0	0	0	0	0	1	0	0	1	1	0	4	2	4	4	1	0	2	0	2	0	1	0	2	0	0	0	2	0	0	3	1	0	0	0	0	0	0	0	1	1	0	3	3	1	0	1	1	2	1	0	0	0	0	1	0	0	0	0	0	5	0	1	0	2	4	2	4	1	0	1	1	0	0	1	0	3	1	0	0	0	2	0	0	0	1	0	6	1	0	1	0	1	0	1	1	3	1	0	5	0	1	0	1	0	1	1	0	1	0	0	0	1	0	0	2	0	1	3	0	1	0	0	0	1	2	0	0	2	0	0	1	1	0	0	0	2	0	1	0	0	1	0	0	0	0	0	0	1	1	1	1	0	1	0	2	0	1	0	1	0	1	0	0	0	0	0	0	4	0	0	0	0	0	0	1	1	0	0	1	1	0	0	4	0	0	1	2	1	0	2	0	0	0	1	0	0	0	3	2	0	0	0	1	2	0	1	1	3	0	0	1	1	1	1	1	0	0	0	0	0	2	3	0	0	5	0	0	1	4	0	0	0	1	4	0	0	1	0	0	0	0	1	1	2	1	2	1	0	1	2	0	1	0	3	0	0	0	3	1	2	1	1	3	1	0	4	0	0	1	0	0	2	2	3	1	3	0	0	0	0	0	2	2	0	3	0	1	0	0	0	1	1	0	0	0	0	0	0	0	0	0	0	1	1	3	0	2	0	0	3	1	0	2	1	2	0	0	0	1	1	0	0	1	5	0	1	0	0	1	0	2	0	0	0	2	4	0	3	1	0	0	0	4	0	0	2	1	0	1	1	2	2	0	0	1	1	3	0	2	1	1	1	0	1	3	1	0	1	0	1	0	2	0	0	2	1	0	1	1	2	1	0	0	0	1	1	0	2	0	1	2	1	0	0	1	1	0	1	1	0	2	0	1	1	1	2	1	3	0	1	3	3	0	1	3	1	2	1	0	0	0	3	0	2	0	0	1	1	1	1	1	0	0	1	0	1	0	0	0	3	1	0	2	0	0	1	1	0	0	0	2	0	0	0	0	1	0	1	0	0	1	0	0	0	1	4	0	1	0	1	1	0	0	0	4	0	1	0	0	2	2	1	0	2	0	0	1	3	0	0	0	0	0	1	0	0	0	0	1	1	0	5	0	1	0	1	1	0	0	1	1	0	2	0	0	0	1	0	1	0	1	5	0	1	0	0	1	0	0	0	0	0	0	0	1	2	1	1	0	0	1	1	0	0	0	0	0	2	0	0	1	1	0	1	0	2	0	1	0	0	1	0	0	2	0	0	0	0	2	0	0	2	1	0	0	1	0	1	3	7	1	2	0	0	2	2	0	0	1	2	0	1	1	1	2	0	1	0	0	2	1	0	0	3	0	0	0	0	0	0	0	1	0	0	1	1	0	1	0	2	1	5	1	1	2	2	2	1	1	1	0	1	1	0	4	0	1	1	1	0	0	0	1	1	0	2	1	1	1	2	1	0	3	0	1	0	0	1	0	1	0	0	1	0	1	0	0	0	2	1	0	2	0	0	0	0	0	0	0	0	0	1	0	0	0	1	1	0	0	1	0	0	0	0	2	2	0	3	0	2	1	1	0	0	0	0	2	0	1	1	0	2	1	0	1	0	0	0	0	2	5	0	0	0	1	0	0	3	0	0	0	1	4	0	0	0	2	1	1	0	1	0	1	1	1	1	0	0	1	0	0	0	1	1	1	0	0	2	1	2	0	2	1	0	1	0	2	0	0	1	0	0	1	3	0	1	0	0	1	0	1	0	2	1	2	4	0	2	1	1	1	0	0	0	0	0	0	0	0	1	0	0	0	4	0	1	0	3	0	2	1	6	3	0	1	0	0	0	2	0	0	0	2	5	1	1	2	1	2	1	0	1	0	0	1	1	0	0	0	0	0	1	2	1	1	0	0	0	2	0	0	0	0	0	0	2	1	1	0	0	3	1	0	0	0	1	0	1	0	2	0	2	0	1	4	0	0	1	4	0	1	0	0	0	1	0	0	1	0	1	3	2	0	0	0	0	1	0	0	1	0	0	2	0	0	0	1	0	1	0	3	0	0	0	0	1	1	2	1	1	2	3	0	0	2	0	0	1	0	1	1	1	3	0	0	0	1	0	0	1	1	0	3	0	0	0	2	1	0	2	3	0	0	1	1	3	2	1	1	0	1	1	1	0	1	0	1	0	0	2	4	1	2	1	0	0	1	1	2	2	1	3	1	1	0	1	0	0	0	1	2	1	1	1	1	0	0	1	0	0	2	0	1	1	1	0	0	0	0	1	1	0	1	0	3	0	0	1	1	1	0	0	0	2	0	0	0	0	0	1	0	0	0	0	3	2	0	2	0	0	0	1	0	0	0	1	0	1	1	2	0	2	1	0	4	1	0	0	0	1	0	0	1	1	1	0	0	0	1	1	2	0	0	0	1	1	0	2	2	0	0	2	0	0	1	1	1	1	0	1	4	1	0	0	0	1	2	0	1	1	0	1	1	0	0	0	1	0	0	0	0	0	1	1	0	0	1	5	1	0	0	0	0	1	2	2	1	2	0	0	0	4	0	1	0	1	0	0	2	0	0	4	0	1	0	1	1	1	0	3	1	1	0	0	0	0	0	1	0	1	1	0	1	1	1	0	1	0	0	0	0	0	0	0	2	0	0	3	0	1	0	0	0	0	0	1	1	0	0	3	0	1	1	1	0	2	1	1	0	4	1	1	0	0	3	0	1	1	1	0	0	0	0	2	1	3	0	0	0	0	0	2	0	0	1	0	1	3	1	0	0	0	0	0	0	1	1	1	1	2	3	0	0	0	0	1	0	2	4	0	0	1	2	0	0	0	1	0	0	0	0	1	3	0	0	0	0	2	0	1	1	1	0	0	1	1	1	1	2	0	0	2	3	1	0	2	1	1	5	1	1	0	2	0	0	0	0	1	0	0	0	0	2	0	3	2	0	0	0	0	1	1	0	0	1	0	1	0	2	0	1	2	1	0	2	1	1	2	1	0	0	0	0	0	1	0	0	0	3	1	0	0	0	0	1	2	0	1	2	0	0	0	0	0	1	0	1	1	0	1	0	1	2	0	0	0	0	1	0	0	0	3	1	0	0	3	0	1	1	0	0	2	0	0	0	0	0	0	2	1	3	0	1	1	1	0	1	0	1	0	2	0	1	3	0	0	0	0	1	0	2	1	0	0	1	0	0	0	1	1	0	0	0	3	2	0	0	0	0	0	0	0	1	1	0	3	0	0	0	1	1	1	0	0	0	1	5	0	0	1	0	2	4	0	0	0	1	0	4	0	0	1	0	0	0	1	2	0	0	0	2	0	1	0	0	1	0	0	0	0	1	0	0	1	1	0	2	0	0	0	0	0	2	2	2	2	3	0	0	2	1	0	2	0	2	0	0	0	2	3	0	5	0	0	1	0	0	0	4	0	0	0	0	0	0	0	0	0	1	0	0	2	0	2	0	1	0	2	1	0	0	0	1	0	0	0	0	0	0	2	0	0	0	2	0	2	1	1	0	0	2	0	1	1	1	1	1	0	0	0	0	1	5	2	0	5	2	0	0	0	0	0	0	0	0	0	1	0	4	2	0	2	1	0	0	0	0	2	2	1	0	2	2	0	0	0	1	0	0	2	0	0	1	1	0	0	0	0	0	0	0	2	0	0	1	2	0	0	1	1	1	3	2	2	1	2	3	0	3	0	1	0	1	1	1	1	0	1	1	4	1	0	0	0	1	1	0	0	0	3	1	1	4	0	1	2	1	1	1	0	1	0	0	1	1	1	0	0	0	1	1	1	4	2	0	2	0	2	0	0	1	0	1	0	1	6	0	2	0	0	0	1	1	5	0	0	0	2	0	0	1	1	0	0	2	0	0	0	0	0	1	0	0	0	1	0	0	0	0	0	1	0	0	1	2	0	3	0	0	0	1	0	1	0	3	0	2	1	1	2	0	1	1	0	0	2	0	0	0	0	0	1	0	0	1	0	0	2	0	1	0	1	0	1	1	0	0	0	0	1	4	0	0	1	0	1	2	1	0	1	1	0	0	0	0	1	0	2	0	0	0	1	0	1	1	0	2	0	0	1	0	0	1	0	1	0	0	0	1	1	0	0	1	2	0	1	1	1	0	2	0	0	0	1	0	0	1	0	0	0	1	1	1	0	1	1	0	1	0	1	0	2	0	2	0	1	0	0	3	0	1	1	3	0	0	0	0	1	4	1	1	1	1	0	0	0	0	0	1	2	0	0	0	0	0	1	2	0	0	2	1	0	2	1	0	1	0	0	1	0	1	1	0	1	0	0	0	1	0	0	1	0	2	0	0	0	1	1	0	1	1	0	1	0	1	1	0	0	0	2	0	2	0	0	3	2	0	0	1	4	2	2	0	1	0	0	4	0	2	3	0	0	1	0	0	2	0	1	0	1	1	0	0	1	0	0	0	2	7	6	2	3	0	0	2	2	0	3	0	1	1	0	0	1	1	0	0	1	2	3	0	1	0	0	1	0	0	0	0	0	0	1	0	1	2	0	1	0	3	0	0	0	3	0	0	2	0	1	3	0	0	0	1	0	0	1	0	1	2	0	0	0	1	1	0	0	1	0	3	0	0	0	3	1	0	0	1	1	2	0	0	2	2	0	2	2	0	1	1	2	0	0	2	1	1	1	0	1	1	0	0	0	1	0	1	3	1	3	0	0	1	0	0	0	0	1	3	3	2	0	0	3	0	0	0	0	0	1	0	1	0	0	1	1	0	0	3	0	0	0	0	0	0	2	1	0	0	0	0	1	0	4	0	0	2	0	1	2	2	0	0	0	1	3	0	1	1	0	2	1	1	0	1	0	0	0	0	0	2	0	0	1	0	1	0	3	0	1	0	2	0	1	0	0	0	0	0	0	0	2	1	1	0	1	0	0	1	0	4	1	0	0	0	1	1	0	0	2	1	2	0	1	0	0	0	2	3	2	0	0	1	1	1	0	0	4	0	3	0	1	3	2	0	0	1	0	0	1	0	3	0	0	1	2	0	0	0	2	1	1	0	1	0	0	1	2	1	0	0	1	2	0	0	1	2	0	0	1	1	3	0	0	1	0	0	0	0	1	1	2	2	1	0	2	0	2	0	2	1	2	1	1	0	1	0	0	0	1	0	1	0	1	0	0	0	0	0	0	0	0	3	0	1	1	0	0	0	0	1	1	0	0	0	0	0	0	1	0	0	0	2	0	0	2	0	1	1	0	0	1	1	1	0	0	2	2	1	1	0	0	0	1	0	3	0	2	0	0	0	1	0	0	0	0	0	2	0	0	1	0	0	1	1	2	1	1	0	0	1	0	0	1	2	0	0	0	0	1	0	2	0	0	0	0	0	0	1	3	0	0	0	0	0	0	0	5	0	0	1	2	0	0	1	4	0	1	1	1	0	2	1	0	0	0	0	0	2	2	0	1	0	0	0	0	2	0	1	0	0	0	1	1	0	0	2	2	0	0	3	0	2	2	1	0	0	0	0	0	1	0	4	1	0	1	0	0	1	2	2	0	2	0	0	1	0	0	2	4	0	0	0	0	0	2	0	0	0	0	0	0	1	0	0	1	3	1	0	0	0	0	1	0	2	3	0	1	1	1	0	1	2	0	3	0	2	2	1	1	0	0	0	0	2	0	1	0	1	0	0	0	0	1	1	0	1	0	1	2	1	0	1	0	0	0	0	0	2	3	2	0	0	2	1	0	3	0	3	0	1	0	0	0	0	0	0	0	0	1	0	2	2	0	0	1	1	0	0	0	1	0	4	1	2	1	1	1	0	0	1	0	1	1	0	0	4	0	3	0	0	2	1	1	2	2	1	1	1	1	0	1	0	0	1	1	1	3	6	1	1	0	0	2	0	1	1	0	0	2	0	4	0	1	5	0	0	0	4	0	0	1	0	2	1	0	2	1	0	1	0	2	0	0	0	1	0	2	0	0	1	3	1	0	1	0	1	0	0	1	2	0	0	2	1	0	0	1	0	3	1	0	0	2	1	4	0	0	2	1	2	0	3	0	0	0	0	1	1	0	0	2	3	0	0	0	2	1	0	1	2	4	0	0	2	0	0	0	0	0	0	1	2	0	0	0	3	0	2	0	0	1	3	0	1	0	0	1	0	1	0	2	0	1	1	2	1	0	0	0	0	1	0	0	0	0	0	2	1	0	1	3	1	10	1	1	0	0	2	0	0	0	0	0	3	0	0	1	1	1	2	1	1	1	0	3	0	1	0	2	2	2	0	0	0	0	0	1	1	2	3	0	2	0	2	0	1	0	1	0	0	0	1	0	0	0	0	3	1	1	0	2	0	0	1	0	2	0	0	1	1	0	0	1	0	0	0	1	0	3	1	0	0	2	1	1	1	0	0	0	0	2	0	0	0	0	0	0	0	0	1	3	1	0	1	1	0	0	0	4	3	1	3	0	1	0	2	1	0	0	1	1	0	0	3	1	1	2	0	0	1	0	0	2	3	0	1	0	1	0	0	0	0	2	1	0	1	0	0	2	1	0	0	0	1	0	0	0	2	2	1	1	0	0	0	2	1	1	0	0	1	0	0	0	0	0	0	0	1	0	0	0	1	1	1	0	0	0	0	0	0	3	1	2	0	3	2	1	1	1	1	0	0	1	0	1	1	1	0	2	0	0	0	0	0	2	0	0	0	1	3	0	0	1	1	2	0	0	1	1	3	2	0	1	3	0	1	2	0	0	0	0	1	2	0	1	1	1	2	1	2	0	1	1	0	0	1	0	0	1	0	0	3	1	0	0	0	1	1	1	1	2	1	0	0	1	0	1	0	0	0	0	0	1	0	0	0	2	1	0	2	2	0	2	0	1	0	0	7	0	1	1	0	0	1	1	0	3	1	0	1	0	2	0	1	0	1	1	1	0	1	1	5	1	0	0	0	0	2	0	0	0	3	0	0	1	0	1	1	1	1	2	1	0	0	1	1	1	2	1	0	3	0	0	0	1	0	1	0	0	1	1	0	0	0	0	0	1	1	1	2	2	0	0	0	1	0	0	0	0	2	4	1	0	0	1	0	1	3	0	1	0	3	0	0	0	0	2	0	1	0	0	0	0	0	0	5	0	1	1	1	0	2	1	3	2	1	0	2	0	0	1	1	1	0	3	0	0	0	0	0	0	2	1	0	3	1	4	0	1	0	0	0	0	0	0	0	0	0	0	2	1	0	1	0	0	2	2	2	0	1	0	1	1	0	0	0	0	3	0	2	1	1	1	0	0	0	1	2	0	0	2	0	0	1	4	0	1	1	0	0	1	1	0	1	0	0	0	0	1	2	2	0	1	1	1	1	1	2	0	2	1	2	2	3	0	0	2	2	0	0	2	2	1	1	2	3	0	0	0	1	2	1	0	1	0	1	0	1	1	0	3	1	1	2	6	0	1	0	0	2	1	1	1	0	0	2	0	0	0	0	0	0	0	0	0	0	0	3	0	0	0	2	3	3	0	0	3	0	0	0	0	1	2	1	0	2	0	0	3	1	0	2	1	0	0	0	3	2	0	2	0	0	0	0	0	1	0	0	0	2	0	2	0	1	0	1	2	0	6	1	0	0	1	1	2	0	2	0	0	3	0	0	3	0	0	1	0	1	0	0	0	0	1	1	1	0	1	1	4	1	1	0	0	1	1	1	0	0	1	0	0	3	3	0	2	2	5	2	2	2	0	0	4	0	0	0	0	0	0	2	0	0	2	4	0	0	2	0	0	1	1	0	0	1	1	0	1	0	2	1	0	0	4	0	0	0	1	2	0	1	0	0	0	0	0	0	1	1	0	0	3	1	0	0	0	2	1	0	1	0	1	0	1	0	4	0	1	0	0	1	0	0	1	1	1	2	0	0	0	1	2	3	1	0	1	0	0	0	1	0	3	0	0	0	0	1	0	0	2	5	3	1	0	0	0	3	0	0	1	1	1	0	0	0	0	1	0	0	0	0	1	3	0	0	1	1	1	0	2	0	0	0	0	0	2	0	0	2	0	0	0	1	0	1	0	1	0	1	3	0	0	0	0	0	0	2	0	2	0	0	2	2	0	0	2	0	1	1	2	1	0	3	0	5	2	0	1	0	0	3	1	0	2	0	0	2	2	1	0	1	1	0	0	0	0	1	3	0	0	1	1	0	2	0	0	2	1	0	0	3	3	0	3	0	1	0	0	2	1	0	2	0	0	0	0	0	0	2	1	2	2	0	2	0	0	2	0	8	1	0	3	1	1	1	0	1	1	4	0	1	0	0	1	0	0	3	0	0	0	1	0	1	0	0	1	0	0	4	1	2	1	2	1	3	0	0	0	1	0	0	0	0	1	0	2	0	4	1	0	0	0	0	0	0	2	2	2	0	0	2	0	0	0	1	5	0	0	0	0	0	3	0	2	0	0	0	3	1	0	1	0	2	0	0	0	0	2	0	1	1	0	0	1	0	2	0	2	1	1	1	1	0	0	0	0	0	0	0	0	3	0	1	1	1	0	0	0	0	1	3	0	4	0	0	0	0	4	2	1	0	0	0	2	1	1	1	0	1	0	1	0	0	0	1	1	0	2	1	1	1	0	0	1	0	1	0	0	0	1	0	1	0	1	1	1	3	0	1	0	0	1	0	2	1	0	0	1	1	0	0	0	1	1	0	0	0	0	0	3	1	0	1	0	0	0	0	1	0	0	0	4	0	0	0	0	1	1	0	1	0	0	1	1	0	1	0	0	1	2	2	1	0	0	1	2	2	1	1	1	1	0	0	0	0	2	0	1	0	0	2	2	1	3	0	0	0	0	4	0	0	0	1	1	0	0	0	2	1	2	0	0	0	0	0	1	0	0	0	2	1	1	1	0	0	0	0	0	1	0	1	2	0	1	1	2	3	0	0	0	1	1	0	0	0	0	1	2	1	1	1	1	2	1	0	0	1	1	0	2	0	0	1	0	2	1	1	0	0	1	0	2	0	0	2	0	0	1	0	0	0	0	1	1	1	1	0	2	0	1	1	0	1	1	1	2	1	1	0	0	0	0	0	0	0	0	0	1	2	0	3	4	1	1	1	1	0	0	0	0	0	1	1	0	3	1	0	0	1	1	0	0	0	5	2	1	3	0	1	0	0	2	2	1	0	1	0	1	2	0	0	0	2	1	0	0	1	0	1	2	0	0	0	2	1	3	1	0	1	2	0	0	0	2	1	1	1	0	0	2	1	0	1	2	1	1	0	2	0	1	1	3	0	0	0	0	0	0	0	2	0	1	1	1	1	0	0	1	0	1	0	0	0	1	2	0	0	0	0	1	0	1	0	0	0	3	1	0	2	0	2	0	0	0	2	0	0	0	3	2	2	0	0	5	0	0	0	0	1	0	1	0	1	2	0	3	0	2	0	0	0	0	1	0	0	1	0	0	1	1	1	1	2	1	3	1	2	0	1	1	0	0	0	1	1	0	0	0	1	2	0	0	0	0	2	2	3	0	1	0	2	1	0	1	0	0	0	2	0	1	1	1	3	1	2	2	1	2	1	0	1	4	1	2	0	0	0	0	1	2	1	2	2	1	2	0	1	0	0	4	0	1	0	3	1	0	2	6	1	0	2	0	2	1	0	1	1	0	2	1	0	0	1	0	1	0	0	1	0	0	1	0	0	0	0	1	1	1	0	0	1	1	0	1	1	0	0	1	0	0	2	0	0	0	1	0	1	1	0	0	0	1	0	1	0	0	0	0	2	0	1	0	0	1	0	0	0	1	0	1	2	3	0	1	0	1	0	0	0	0	1	0	0	1	1	0	1	1	0	0	2	1	0	0	0	0	0	0	0	1	1	3	0	2	0	1	0	1	0	0	0	0	1	0	0	0	0	0	0	1	1	0	0	2	0	0	4	1	2	0	0	1	0	0	0	0	0	1	1	0	1	0	0	1	1	1	1	1	0	0	0	1	1	2	0	1	3	0	1	0	0	1	0	2	0	0	1	3	0	0	3	4	1	0	1	1	0	1	3	2	1	0	0	0	0	0	2	0	2	0	0	1	2	0	0	2	2	4	1	2	1	0	1	1	0	2	0	1	0	0	1	0	3	1	3	2	0	0	0	1	1	3	0	0	2	0	1	1	1	0	0	0	2	0	0	0	0	1	1	1	1	0	0	0	0	0	2	1	0	0	3	0	4	1	0	0	0	0	1	0	3	0	2	0	2	0	0	0	0	0	0	0	0	0	0	2	0	1	0	0	0	1	0	0	2	0	1	0	3	0	1	2	0	0	0	0	0	0	0	0	0	1	1	1	0	0	1	0	3	0	3	0	0	2	0	0	2	1	1	1	0	0	1	0	0	0	1	0	0	1	0	1	0	4	1	2	1	0	1	0	1	0	2	0	0	1	2	3	1	0	0	0	0	0	1	4	0	0	1	0	0	0	1	0	2	0	0	0	0	0	0	0	1	1	2	1	3	0	1	0	3	0	0	1	0	2	0	0	2	0	0	2	1	0	1	0	3	0	0	0	0	2	0	1	0	1	0	0	1	0	0	3	0	1	1	1	1	0	1	1	1	2	1	0	2	2	0	0	0	1	0	0	0	0	0	2	0	0	2	1	1	1	0	0	2	0	0	1	0	1	0	0	3	0	0	1	0	0	0	2	0	1	0	1	0	3	1	0	1	0	2	1	0	1	2	0	0	3	2	0	0	0	0	0	0	2	6	2	0	1	2	1	0	0	0	0	0	1	1	1	1	2	1	1	2	3	1	1	2	0	0	1	0	0	0	6	1	0	0	0	0	1	0	2	0	0	0	1	0	0	1	1	3	0	0	0	0	5	0	1	1	5	0	0	0	3	3	0	0	2	0	0	0	1	0	1	2	0	1	0	1	2	3	3	2	0	1	1	0	1	1	4	0	2	0	1	1	0	1	1	2	1	0	0	0	0	1	1	0	0	0	0	1	1	0	0	0	1	0	1	1	0	0	1	0	5	3	1	3	0	1	0	0	0	0	0	2	0	0	0	0	0	0	1	3	0	1	0	1	3	1	0	1	0	0	2	1	0	0	0	1	0	0	0	0	1	0	1	0	1	0	0	1	0	2	0	0	0	1	1	0	0	2	1	0	0	2	0	0	4	0	2	0	1	0	0	3	0	1	0	1	0	0	0	0	2	0	5	1	2	0	0	0	2	0	0	1	0	3	0	2	0	2	0	1	2	1	2	0	0	0	0	0	0	0	0	3	0	1	1	1	2	1	0	1	1	0	0	0	0	0	2	1	0	1	2	2	0	1	2	0	0	0	0	0	0	0	0	1	2	0	0	2	1	0	1	1	0	0	3	2	0	0	0	0	2	1	1	0	0	2	0	5	2	0	0	0	0	1	0	0	0	0	0	0	2	1	1	1	0	0	0	2	0	0	0	0	0	0	0	0	0	0	0	0	0	2	0	1	1	1	0	1	2	1	1	0	0	2	1	2	0	0	0	1	0	0	0	3	1	2	1	0	0	2	1	0	0	1	0	1	1	1	1	1	0	0	1	1	0	0	4	1	0	0	1	0	0	2	0	2	1	1	0	0	0	3	0	0	0	0	1	0	5	0	1	0	3	0	0	3	1	0	1	3	0	1	1	2	2	0	0	0	0	0	3	0
N0.HOG0001695	0	2	0	0	1	1	1	0	0	2	0	0	0	2	0	1	4	0	0	1	1	0	0	0	0	0	1	0	1	0	1	1	0	0	0	1	0	1	0	0	0	0	0	1	0	1	0	0	0	1	0	0	0	1	0	3	0	0	0	0	1	0	2	0	0	0	2	0	1	1	0	1	0	2	1	1	0	0	0	0	1	0	4	0	0	0	2	1	1	0	0	1	1	1	1	0	0	0	0	0	1	0	0	0	0	0	0	0	0	0	0	0	0	0	0	0	0	1	0	0	0	0	0	0	1	0	0	0	0	1	0	1	1	0	0	0	1	0	0	0	0	0	0	1	0	1	1	1	1	0	0	0	3	0	1	1	0	0	0	3	0	1	0	0	0	0	0	0	1	1	1	1	0	0	0	0	0	4	0	0	0	0	0	0	2	0	2	0	0	0	0	0	0	0	0	3	0	1	0	3	1	1	2	0	1	0	0	0	0	0	0	5	1	0	0	0	3	0	0	0	0	0	0	0	0	1	0	0	0	1	0	0	1	0	0	0	1	0	0	0	0	0	1	0	1	0	2	0	0	0	0	1	1	0	0	1	0	2	0	0	0	0	0	0	2	0	0	0	0	0	0	1	0	2	1	1	0	1	0	0	2	1	1	0	0	1	1	0	1	1	0	0	0	0	0	1	0	3	0	0	3	0	0	0	0	0	0	0	0	0	0	0	0	0	0	0	1	1	1	0	0	2	1	0	0	0	0	0	0	1	1	0	1	1	0	0	1	0	2	0	1	0	0	0	0	0	1	0	2	1	1	1	1	0	0	1	0	0	0	0	0	1	0	0	1	3	2	2	0	0	0	0	0	0	0	0	0	2	0	0	0	0	1	0	0	0	0	1	0	1	3	0	1	1	0	0	1	1	0	0	0	0	2	1	0	0	1	0	0	0	0	0	2	0	0	0	4	4	0	0	0	0	2	1	1	2	0	0	0	0	1	0	0	2	0	0	0	0	0	0	0	0	0	1	2	0	0	0	0	4	0	0	7	1	0	0	0	0	2	4	1	0	0	0	1	0	1	0	0	3	1	0	0	2	0	1	1	2	1	3	0	1	1	0	0	0	1	0	0	0	0	0	0	1	3	0	1	1	2	4	0	0	0	0	5	1	0	0	2	0	0	0	0	0	0	0	1	1	1	0	1	1	0	1	0	0	0	0	0	0	0	2	0	0	0	0	0	1	0	0	0	0	1	2	1	1	0	0	0	0	0	0	4	3	0	0	1	0	0	0	0	0	1	0	0	0	1	0	4	0	0	2	0	2	1	1	0	0	0	0	0	0	0	1	1	0	1	0	0	0	1	0	0	2	0	0	1	0	0	2	1	0	0	0	2	0	0	0	0	0	0	0	0	1	2	0	2	0	1	1	1	0	0	0	0	0	0	0	0	0	0	0	1	0	1	3	0	0	1	0	0	0	0	1	0	3	0	0	3	0	0	0	1	1	0	1	0	1	0	1	0	1	2	1	0	1	0	1	1	0	2	0	0	0	1	0	0	0	1	0	1	0	0	0	0	0	0	0	0	2	1	3	0	0	0	1	0	0	1	0	0	0	1	1	3	0	0	3	0	1	0	0	0	0	0	0	0	2	0	0	0	0	1	0	4	0	0	1	0	0	2	0	1	1	0	1	0	0	0	0	0	0	1	0	0	0	1	1	0	0	1	2	0	0	0	0	0	0	0	0	0	0	0	0	0	0	1	0	1	2	0	1	0	1	0	0	0	0	2	0	2	0	0	0	0	0	0	0	2	2	0	0	0	1	0	3	0	2	0	1	0	0	0	0	0	0	0	0	0	0	2	0	0	1	0	0	0	0	1	1	0	0	1	2	1	2	0	0	1	3	0	1	1	0	0	0	0	1	1	1	3	3	1	0	0	0	0	0	0	0	1	0	0	0	0	0	2	1	1	4	0	0	2	0	0	1	2	0	1	0	1	1	0	0	0	0	1	0	1	1	1	0	2	0	0	0	0	1	0	0	1	0	1	1	0	1	1	0	0	1	2	0	3	2	0	0	0	0	0	0	1	0	0	0	1	1	0	1	1	1	0	1	1	0	1	0	0	2	0	1	1	2	1	0	1	0	0	1	3	0	0	1	0	1	0	0	2	0	3	0	0	0	0	1	0	0	0	0	2	2	0	0	0	0	1	0	3	1	0	0	0	0	1	0	1	0	0	2	0	0	0	3	3	0	3	1	0	0	1	0	0	0	1	0	1	0	0	0	0	0	0	0	0	1	2	1	1	0	0	1	0	1	2	0	0	1	0	1	0	0	1	0	0	1	0	0	1	1	1	0	3	2	0	0	0	0	0	1	2	0	0	3	0	2	0	0	1	0	2	0	0	1	1	0	0	2	0	0	1	2	1	3	0	1	0	1	1	1	1	1	0	0	0	0	0	1	0	0	0	0	0	0	0	0	1	2	1	1	0	0	0	1	0	0	0	0	1	0	3	0	1	0	0	0	3	0	0	0	0	1	0	0	0	0	0	0	1	0	0	1	1	0	2	0	2	0	0	2	0	1	2	0	1	1	0	0	1	1	0	2	3	1	1	1	0	1	0	2	0	0	1	0	0	2	0	1	0	0	1	0	0	0	1	0	0	0	1	0	1	1	0	1	0	1	1	1	0	0	3	0	0	0	0	1	0	0	3	0	1	1	1	0	0	1	0	0	0	0	0	1	0	0	0	1	0	2	1	0	0	0	0	3	0	0	0	1	0	1	1	0	0	0	1	1	0	1	0	0	0	4	1	0	0	1	0	0	0	0	1	0	0	1	1	0	1	2	0	2	0	1	0	0	1	0	0	1	0	1	1	1	0	0	1	0	0	2	0	2	0	0	0	0	0	0	0	0	0	0	0	0	0	0	0	1	2	0	1	2	0	4	1	0	1	1	0	0	1	0	0	3	1	0	0	3	0	0	1	0	1	0	1	0	2	0	0	1	0	1	0	2	1	0	0	1	0	0	0	0	0	1	0	0	0	0	0	0	8	0	0	0	0	5	0	0	1	1	0	0	0	0	2	2	1	0	0	0	1	1	0	1	0	2	1	2	1	1	0	0	0	1	0	0	0	1	0	0	0	0	2	3	2	0	1	1	0	0	0	0	0	0	1	0	0	0	0	1	0	0	0	1	0	2	0	0	0	1	0	0	5	2	0	1	1	0	0	4	0	0	4	0	0	3	2	0	0	0	4	0	0	0	0	1	5	0	0	0	1	3	1	0	0	0	0	0	1	1	1	0	2	1	0	0	0	0	0	0	0	0	1	0	0	1	1	0	0	0	0	0	0	5	0	0	2	0	0	0	0	1	0	0	0	0	1	0	1	0	3	2	3	1	0	3	0	0	3	0	0	3	0	1	0	0	0	0	1	2	2	0	1	2	0	1	0	0	2	1	0	0	0	0	2	1	1	1	1	0	2	1	1	1	1	0	0	0	2	0	0	0	0	1	2	1	0	0	0	1	1	0	1	2	3	0	0	3	1	1	0	0	0	0	1	2	0	3	0	0	2	1	0	1	0	3	0	2	0	1	1	0	0	0	2	1	0	0	1	1	0	1	1	0	1	1	1	1	0	0	2	1	0	0	0	0	0	0	0	0	1	0	1	1	0	0	0	0	0	0	1	1	0	1	0	0	0	0	3	0	0	2	1	1	1	1	1	1	0	0	0	0	1	2	0	0	1	0	0	2	2	0	0	0	0	0	0	2	1	1	0	0	0	1	0	1	0	2	0	1	0	0	0	1	0	0	0	0	0	0	0	0	0	0	2	1	2	0	0	2	0	0	2	1	3	0	1	1	0	1	0	1	0	0	1	0	0	0	0	0	0	1	1	1	0	0	1	1	1	0	1	0	0	2	0	0	0	1	1	2	0	0	0	0	0	2	0	0	0	1	0	2	0	0	0	0	0	1	0	1	1	0	0	0	0	0	1	2	0	1	0	0	0	0	0	0	0	0	0	0	0	0	0	0	0	0	0	2	1	0	0	2	0	0	1	1	2	2	1	0	0	0	0	0	0	1	0	0	1	0	0	0	1	3	1	1	0	0	0	0	1	0	2	3	1	0	0	1	0	0	0	0	0	0	0	0	0	0	0	0	0	0	1	0	0	0	2	0	8	1	0	3	0	2	0	2	1	0	0	0	0	0	0	0	0	3	1	0	2	4	0	2	0	2	0	0	2	0	1	0	2	0	0	0	0	0	0	1	1	1	1	0	0	0	1	0	3	0	0	1	0	0	0	0	0	3	1	1	0	0	1	0	0	0	2	1	1	0	0	0	0	0	0	0	3	0	0	0	0	0	1	0	0	2	0	2	0	0	2	0	0	0	0	1	0	0	1	1	1	0	3	0	0	0	0	0	1	0	1	0	4	2	3	0	1	0	0	0	0	1	1	0	0	0	0	0	0	0	1	0	0	4	0	0	0	2	0	1	2	0	0	0	2	0	3	1	0	1	0	0	0	0	0	0	0	0	0	0	0	0	0	2	0	0	1	0	0	1	3	0	0	0	1	2	2	0	0	0	0	0	0	2	2	0	0	0	0	1	4	0	0	1	1	0	0	1	0	0	1	0	1	0	0	0	1	0	0	1	0	1	0	0	0	0	2	0	3	0	1	0	1	3	0	0	2	0	1	0	0	0	1	0	5	2	0	0	0	0	1	0	0	1	1	0	1	0	2	0	1	0	0	0	1	0	1	0	0	1	0	2	1	1	0	0	0	0	0	1	0	0	0	0	1	0	0	1	0	0	0	1	1	1	0	0	1	0	2	4	0	0	1	1	0	0	1	0	1	0	0	4	0	1	1	0	0	2	1	1	0	0	0	1	1	2	0	1	0	1	2	0	0	0	0	1	3	0	0	0	0	2	0	0	0	2	3	2	0	0	1	1	0	2	2	1	0	0	0	0	0	0	2	0	0	0	0	0	2	1	0	0	1	0	3	1	1	1	1	0	0	1	1	0	2	3	0	0	0	0	3	1	0	0	0	0	3	1	0	1	1	0	0	1	2	2	0	1	0	1	0	0	2	1	0	0	0	0	0	0	1	0	2	1	1	0	0	0	0	0	0	1	2	1	1	1	0	2	0	0	1	0	0	0	1	0	1	1	0	0	0	0	0	0	0	0	0	1	0	1	0	1	0	0	0	0	0	1	2	1	0	1	0	0	2	1	0	0	0	0	2	2	4	0	1	1	1	3	0	0	0	1	0	0	1	0	1	0	1	0	0	0	1	0	1	0	1	0	0	0	0	0	0	0	0	0	0	0	0	0	3	1	0	1	0	2	2	1	2	1	0	0	0	3	0	0	0	0	0	0	0	0	0	1	0	0	0	0	1	0	0	0	0	1	0	0	1	1	0	0	0	0	0	0	0	0	0	2	1	1	0	0	0	0	3	0	0	1	2	0	0	0	0	0	1	0	0	0	0	0	0	0	0	0	0	0	1	0	0	0	0	0	0	1	0	1	1	0	0	1	1	0	0	0	1	1	1	0	0	2	0	3	0	0	0	2	0	1	0	0	0	0	0	5	0	1	1	0	0	1	0	1	0	0	0	0	0	0	3	1	0	1	1	1	3	1	0	2	0	0	2	0	0	1	0	0	0	0	0	1	0	1	1	1	0	0	0	0	0	1	1	0	0	0	0	0	0	2	0	0	0	0	0	3	0	0	0	0	0	2	4	1	0	0	1	0	0	1	0	0	0	2	0	0	0	0	1	0	1	0	0	0	1	1	1	0	1	1	0	0	0	0	0	0	0	0	0	0	0	4	0	2	6	1	4	0	0	0	0	0	0	0	0	1	1	0	1	0	0	1	0	0	1	0	4	0	0	0	3	0	1	0	0	0	0	0	2	0	0	0	1	0	1	0	0	0	0	0	1	0	0	2	2	3	0	1	1	0	0	2	1	2	0	0	1	0	1	1	0	0	0	0	1	1	0	0	0	0	0	0	2	0	0	0	1	1	0	3	1	0	0	2	1	0	1	0	0	1	1	0	0	1	1	1	1	0	0	1	1	0	1	1	0	1	1	0	1	0	2	2	0	1	0	0	2	0	1	0	1	0	0	1	3	0	0	1	0	0	0	0	6	2	0	1	0	0	0	0	0	0	0	2	0	2	0	0	0	0	0	0	0	1	1	0	0	1	0	0	1	1	0	0	0	0	3	0	1	0	0	0	1	0	3	1	0	1	0	1	0	0	1	1	1	2	0	0	0	0	0	0	0	1	0	2	1	0	1	0	2	0	0	0	0	1	1	1	2	3	0	1	0	0	0	0	1	0	0	3	0	0	1	1	0	0	0	0	0	1	0	0	0	1	0	1	0	2	0	0	1	0	1	1	0	0	2	2	0	0	0	0	0	0	0	5	0	3	0	0	0	1	0	0	0	2	0	0	0	1	0	2	1	0	2	0	3	0	0	0	0	0	3	0	1	1	0	0	1	2	2	0	0	0	0	0	0	0	0	1	0	0	0	0	0	0	2	0	0	1	0	1	2	0	0	0	0	0	4	0	0	0	0	1	4	0	0	0	0	0	0	0	1	0	0	1	0	0	0	0	1	0	0	3	1	0	1	1	0	1	0	0	0	0	2	0	1	0	1	1	0	1	0	0	1	0	1	0	0	0	0	0	0	0	0	0	0	0	0	0	0	0	0	0	1	0	2	1	0	0	0	0	3	0	0	0	0	0	0	0	0	1	0	2	3	0	0	2	0	2	1	0	0	2	0	0	0	1	1	0	0	1	0	0	0	2	0	0	0	1	0	0	0	0	0	2	1	0	2	0	0	0	0	0	1	0	0	0	0	0	0	2	1	3	0	0	0	2	0	0	0	0	0	0	2	0	0	2	0	0	0	1	2	0	1	1	0	0	0	1	0	0	3	0	2	1	1	1	0	1	0	2	0	0	0	0	1	0	2	0	3	0	0	0	0	0	0	0	1	1	0	0	1	0	0	0	0	0	0	2	0	1	1	0	3	0	0	2	0	0	0	1	0	3	0	0	0	0	0	0	1	3	0	0	0	1	0	2	1	0	1	0	0	0	2	0	1	3	0	1	0	2	0	1	1	0	2	0	1	0	1	0	1	1	1	0	1	0	2	1	1	0	1	3	1	0	0	1	0	0	0	1	3	0	0	0	0	0	1	2	1	1	3	0	0	1	1	1	1	0	3	2	1	0	0	1	0	0	1	1	1	0	0	0	0	0	0	0	0	0	1	2	1	0	0	2	0	0	0	1	1	0	0	0	1	0	0	0	1	0	1	0	0	0	0	0	0	0	0	3	0	3	0	0	0	0	1	0	0	1	2	0	1	0	0	3	0	1	2	0	0	1	0	0	0	0	1	0	1	0	1	0	0	0	1	0	0	1	0	1	1	1	0	0	0	0	0	0	0	0	1	0	1	0	0	0	0	0	1	0	1	0	1	0	2	1	0	0	0	1	1	4	0	0	1	0	3	0	0	1	0	1	1	0	0	1	0	0	1	1	0	0	0	0	1	5	1	2	2	0	0	1	1	0	0	0	1	0	1	0	0	1	0	0	1	0	0	2	0	1	0	1	0	4	0	2	0	0	1	1	1	2	0	0	0	2	2	0	0	0	0	1	0	3	1	1	0	1	0	0	2	1	0	0	1	0	0	0	0	0	0	0	0	0	0	0	2	0	1	0	0	3	0	0	0	3	0	2	0	0	0	0	2	0	0	0	0	0	0	1	0	2	0	0	0	0	0	0	1	0	1	1	0	0	0	0	3	0	1	0	0	0	1	1	1	0	1	0	0	0	0	0	0	0	0	1	2	0	0	0	1	0	0	1	0	0	0	0	2	0	0	4	0	1	0	1	0	0	0	0	0	1	0	5	0	0	0	0	0	1	1	2	1	0	0	1	1	0	0	0	0	0	1	0	0	0	0	0	1	0	0	5	0	0	0	0	0	0	0	0	1	1	1	1	1	0	0	0	0	0	2	1	0	0	1	0	0	1	2	0	1	1	1	0	0	4	2	0	2	1	0	0	0	0	0	0	0	0	1	3	0	1	0	0	0	0	0	0	2	2	0	0	0	0	0	0	0	1	0	0	0	1	0	0	0	2	0	0	1	1	1	2	0	0	0	1	0	0	0	0	0	1	0	1	1	0	0	0	0	0	0	0	1	0	0	0	0	0	1	0	1	0	1	0	1	4	1	1	1	1	5	2	1	0	0	2	1	0	0	0	1	1	2	1	0	0	1	1	0	1	0	0	0	0	0	2	1	0	2	4	1	1	0	0	0	0	0	0	0	0	0	0	0	0	1	0	1	0	0	0	0	1	0	0	1	1	0	1	0	0	0	1	0	0	0	0	0	0	3	0	0	0	0	0	1	1	0	0	0	0	1	0	0	1	0	1	0	0	0	0	1	1	0	0	0	1	0	0	0	0	0	1	1	1	0	0	1	0	1	1	0	2	0	1	0	0	0	0	0	0	0	0	0	0	0	0	1	0	0	0	1	0	0	0	1	0	0	0	0	1	0	3	0	0	0	0	0	0	0	0	0	0	1	1	2	0	0	0	0	0	0	4	0	0	2	0	1	0	0	0	1	0	0	0	1	0	0	0	0	0	0	1	1	0	0	0	0	0	0	1	1	0	1	0	2	0	1	3	0	0	0	2	0	0	0	0	0	2	0	0	0	0	0	0	0	0	0	1	0	3	4	0	1	0	0	0	1	0	0	1	1	0	1	0	1	0	0	0	0	0	0	2	1	0	1	0	0	0	1	0	0	2	0	0	0	0	0	0	0	0	0	0	3	1	1	0	0	0	2	1	0	0	0	0	0	1	0	0	1	0	0	0	0	0	0	0	1	0	0	0	0	0	3	1	1	0	1	1	1	0	0	0	0	1	0	0	0	1	1	2	2	1	0	1	1	1	1	1	0	0	1	0	0	0	0	0	0	0	2	0	0	0	0	1	2	1	1	0	0	0	1	4	1	0	0	0	0	0	0	2	1	0	1	1	4	0	2	0	0	0	3	1	0	0	0	1	2	0	0	0	0	1	0	0	0	0	0	0	3	1	0	0	1	0	0	3	0	0	0	0	1	0	1	0	1	0	3	1	3	1	0	1	0	0	1	0	1	1	0	3	1	2	0	0	0	0	0	0	0	0	4	2	0	0	0	0	1	3	0	0	0	1	0	2	0	0	4	1	2	0	0	2	0	1	0	1	3	0	0	0	2	0	2	1	0	1	0	0	0	0	0	0	0	2	0	0	2	0	0	0	0	0	2	0	0	0	1	0	0	1	0	0	0	0	0	0	0	1	1	1	1	0	2	0	0	3	0	0	0	0	0	1	3	0	0	1	0	0	1	0	0	1	0	0	0	0	0	0	1	1	0	0	2	0	1	2	1	0	2	0	0	0	0	0	4	0	0	0	0	1	0	0	0	1	0	0	0	0	0	0	0	4	1	0	0	0	0	0	0	0	0	1	1	0	0	0	0	0	0	1	0	1	0	4	0	1	1	2	1	0	0	0	1	0	3	1	0	0	0	1	0	0	0	0	0	1	0	1	0	0	1	0	1	0	0	1	2	1	1	2	0	0	3	0	0	1	2	1	0	2	2	0	0	0	1	0	1	0	2	0	0	0	0	1	0	0	1	0	0	2	0	0	0	1	3	0	0	0	0	0	0	0	0	0	0	0	0	0	0	0	0	0	0	2	0	1	1	0	1	0	0	3	0	0	1	0	0	1	0	0	0	0	2	1	2	0	0	0	0	0	0	1	1	1	1	0	0	0	0	2	0	0	2	0	0	1	0	0	0	1	0	0	2	0	0	1	3	0	3	0	0	0	2	3	1	0	3	1	2	0	0	1	0	0	2	1	0	0	2	0	0	3	0	0	1	0	0	0	0	1	2	1	0	0	0	0	2	0	0	2	1	1	0	0	2	2	0	0	0	0	0	0	0	0	2	1	3	0	0	0	0	2	0	4	1	1	0	1	0	1	0	0	0	1	0	0	0	0	0	0	0	0	1	0	3	1	0	0	1	0	0	1	1	3	1	0	1	0	0	1	0	1	1	3	1	0	1	0	1	1	1	2	2	0	0	0	0	0	0	0	0	0	0	1	0	0	0	0	0	0	0	1	2	0	0	2	0	0	0	0	1	0	0	0	0	0	0	0	0	1	0	0	0	0	0	0	1	1	0	1	0	0	0	1	2	0	0	0	1	0	0	2	3	0	3	0	1	0	0	0	0	0	0	0	0	0	0	1	0	2	0	0	0	0	2	0	1	4	1	3	0	1	0	3	0	2	0	1	1	0	2	0	1	1	0	0	0	0	0	0	0	0	2	2	0	0	0	0	0	0	0	0	1	0	2	0	1	1	0	0	0	0	1	0	1	2	0	1	1	2	0	1	0	1	1	1	2	0	0	2	0	0	1	0	0	0	2	0	0	0	1	0	0	0	0	1	2	0	0	1	0	0	0	0	1	0	0	0	1	1	0	0	2	1	3	0	0	0	0	0	1	2	1	0	0	0	0	0	0	0	0	0	0	2	0	0	0	2	0	0	0	0	1	0	1	1	1	0	0	2	0	0	0	0	1	0	1	1	0	1	1	0	2	0	0	0	1	2	5	0	1	0	0	0	0	0	0	0	1	0	2	0	1	1	1	1	0	0	0	0	3	1	0	0	0	1	3	1	1	1	1	0	1	0	1	2	0	0	0	0	0	0	0	0	0	1	0	0	1	3	1	0	0	1	0	0	0	1	3	0	0	1	1	1	0	0	0	0	0	2	2	1	0	0	0	0	0	2	2	1	0	2	0	0	0	0	0	0	0	0	1	0	0	1	0	0	2	0	0	0	0	0	0	2	1	0	0	0	0	0	0	0	2	0	0	0	0	1	0	0	1	1	0	0	2	0	2	0	0	0	0	1	1	1	0	0	0	0	0	1	0	1	0	0	0	0	0	3	0	0	0	2	0	0	0	1	0	0	1	2	0	1	0	0	0	2	0	0	0	1	0	5	0	1	0	0	0	0	2	0	0	0	2	0	0	2	0	0	0	0	0	0	0	0	1	0	0	3	0	0	0	0	2	0	1	0	0	0	3	0	1	2	1	0	1	0	1	0	0	1	0	1	0	1	0	0	1	0	0	0	0	0	0	0	1	2	0	1	0	1	0	0	0	0	0	0	0	0	0	0	0	0	0	1	0	0	0	0	1	0	1	2	1	0	0	0	1	0	0	3	3	0	0	2	0	0	0	3	0	0	0	0	1	1	0	0	0	0	0	0	0	0	2	1	1	0	0	0	1	0	1	0	0	3	0	2	2	1	0	0	1	0	0	0	1	5	2	1	0	0	0	3	0	2	0	0	1	1	0	0	1	0	1	0	0	0	2	0	1	0	0	4	1	2	1	0	0	0	1	0	0	0	0	0	1	1	0	0	0	0	0	0	0	1	0	0	0	1	0	2	1	0	0	0	0	0	0	0	0	1	0	1	0	0	1	2	2	0	0	0	3	1	0	2	1	0	0	0	0	1	1	0	0	2	0	0	0	0	0	0	1	1	0	0	0	1	1	4	0	0	0	0	0	0	1	0	0	0	1	0	0	0	3	0	0	1	0	0	2	0	0	0	2	0	0	1	1	1	2	1	0	1	0	0	0	1	1	0	0	0	0	0	1	1	0	0	1	0	0	0	0	1	1	0	0	1	2	0	0	1	0	0	0	0	0	0	0	0	0	0	0	0	1	0	0	0	0	0	1	4	0	0	0	0	0	0	0	1	0	0	0	1	0	0	0	2	0	0	2	0	0	1	1	0	0	1	0	1	1	2	0
N0.HOG0008112	0	0	0	0	0	0	0	0	0	0	0	0	0	0	0	0	0	0	0	0	0	0	0	0	0	1	0	0	0	0	0	1	0	2	1	0	0	0	0	0	0	0	1	0	0	0	0	0	0	0	0	0	0	0	0	1	0	0	1	0	0	0	0	0	0	0	0	0	0	0	0	0	0	0	0	0	0	0	0	0	0	1	0	0	0	0	0	0	0	0	0	0	1	0	0	1	0	0	0	0	0	0	0	1	0	0	0	0	0	0	0	0	0	0	0	0	0	0	0	0	0	0	0	0	0	0	0	0	0	0	0	0	0	0	0	0	0	0	0	0	0	0	1	0	0	0	0	1	2	0	0	1	1	0	1	0	0	0	1	0	0	0	0	0	0	0	0	0	0	0	1	0	0	0	0	0	0	0	0	0	0	0	0	0	0	0	1	0	1	0	1	1	0	0	0	0	0	0	0	0	0	0	0	0	0	1	1	0	0	0	0	0	0	0	4	1	0	0	0	0	0	0	0	0	0	0	0	0	0	0	0	0	1	0	0	0	0	0	0	0	0	0	0	0	0	0	0	0	0	0	0	0	0	0	0	0	0	0	0	0	0	0	0	0	0	0	0	0	0	0	2	0	0	0	0	0	0	0	1	0	0	1	0	0	0	0	0	0	0	0	0	0	0	0	0	0	0	0	0	0	0	0	0	0	0	0	0	0	0	0	0	0	1	0	0	1	1	0	0	2	0	0	0	0	0	0	0	0	0	0	0	0	0	0	0	0	0	0	0	1	0	0	0	0	0	0	0	0	0	0	0	0	0	0	0	0	0	0	0	0	0	0	1	0	0	0	0	0	0	0	0	0	0	0	1	0	0	0	1	0	0	0	0	0	0	0	0	0	0	0	0	0	1	0	0	0	0	1	0	1	1	0	1	0	0	0	0	0	0	0	0	0	0	0	0	0	0	0	0	0	0	0	0	0	0	0	1	0	0	1	0	0	0	0	0	6	0	0	0	0	0	0	0	0	1	0	0	3	0	1	0	0	0	0	0	1	0	0	0	0	0	1	0	0	1	0	0	0	1	0	0	0	0	0	0	0	0	0	0	1	0	0	1	0	1	0	0	0	0	0	0	0	0	0	0	0	0	0	0	1	0	0	0	0	1	1	0	0	0	1	0	0	1	0	0	0	0	0	0	0	0	0	0	0	0	0	0	0	0	0	0	0	2	1	0	0	0	0	0	0	0	0	0	0	0	0	0	0	0	0	0	0	0	0	0	0	0	1	0	0	0	0	0	0	0	0	0	0	0	0	0	0	0	0	2	1	0	0	0	0	0	0	0	0	0	0	0	0	0	0	0	0	0	0	0	0	0	0	0	0	0	0	0	1	0	0	0	0	2	0	0	0	0	0	0	0	0	0	1	0	0	0	0	0	0	0	0	0	0	0	0	0	0	0	0	0	0	0	0	0	0	0	0	0	0	0	0	0	0	0	1	0	0	0	0	0	0	0	0	1	0	0	0	0	1	0	0	2	0	0	0	0	0	0	0	0	0	0	0	0	0	0	0	0	0	0	0	0	0	0	0	3	0	0	0	0	0	0	0	0	0	0	1	0	0	0	0	0	0	0	0	0	1	0	0	1	0	0	0	0	0	0	1	0	0	0	0	0	0	1	0	0	0	1	0	0	0	0	0	0	0	0	0	0	0	0	0	0	0	0	0	0	0	0	0	0	0	0	0	1	0	0	0	0	0	0	0	0	0	0	0	0	0	0	0	0	0	0	0	0	0	0	0	0	0	0	0	0	0	0	0	0	0	0	0	0	0	1	0	0	1	0	0	0	0	0	0	0	0	0	0	0	0	0	0	0	0	0	0	0	0	0	0	0	0	1	0	0	0	0	0	0	0	0	0	0	0	0	0	0	0	0	0	0	0	0	1	0	0	6	0	2	0	1	0	0	0	0	0	0	1	0	0	0	0	0	0	1	0	0	0	0	1	0	0	0	0	1	1	0	0	0	0	0	0	0	0	0	0	0	0	0	0	0	0	0	0	0	0	0	0	0	0	0	0	0	0	0	0	0	0	0	0	0	1	1	0	0	0	0	0	0	0	1	1	0	0	0	0	0	0	0	0	0	0	0	0	0	1	0	0	0	0	0	1	0	0	0	0	0	1	1	0	0	0	0	0	0	0	0	0	0	1	0	0	0	0	1	0	0	0	0	0	0	0	0	0	0	0	0	0	0	0	0	1	0	0	0	0	0	0	0	0	0	0	0	0	0	0	0	0	2	0	0	0	0	0	0	0	0	0	0	1	0	0	1	0	0	0	0	0	0	0	0	0	0	0	0	0	0	1	0	0	0	0	0	0	0	0	0	0	0	0	1	0	0	0	0	0	0	0	0	1	0	1	0	0	0	0	0	0	0	0	0	0	0	0	0	0	0	0	0	0	0	0	0	1	1	0	0	0	0	0	0	0	0	0	0	1	0	0	0	0	0	0	0	0	0	0	0	0	0	0	5	0	0	1	0	1	0	0	0	3	0	0	0	0	0	0	0	1	0	0	3	0	0	0	0	0	0	0	0	3	0	0	0	0	0	0	0	3	0	0	0	0	0	0	0	0	0	0	0	0	0	0	0	0	0	2	0	0	0	0	0	0	0	1	0	0	0	0	0	0	0	0	0	0	0	1	0	0	0	0	0	1	0	0	0	0	0	0	0	0	0	0	0	0	0	0	0	0	0	1	0	0	0	0	0	0	0	0	0	0	0	0	0	0	0	0	1	0	0	0	1	0	0	0	0	0	0	0	0	1	0	0	1	0	0	0	0	0	0	0	0	1	1	1	0	0	0	0	0	0	0	0	0	0	0	0	0	0	0	0	1	1	0	0	0	0	0	0	0	0	0	0	0	0	0	0	1	0	0	0	1	0	0	0	1	1	1	0	0	0	0	0	0	0	0	0	0	0	0	0	1	0	0	0	0	0	0	0	0	0	0	1	1	1	0	0	0	0	0	0	0	0	0	0	1	0	0	0	0	0	0	0	0	0	0	0	0	0	0	0	1	0	1	0	0	0	0	0	0	0	0	0	1	0	0	0	0	0	0	0	0	0	0	0	0	0	1	1	0	0	0	1	0	0	0	0	0	0	0	0	0	0	0	0	0	0	0	0	0	0	0	0	0	0	0	0	0	1	1	0	0	0	0	0	1	0	1	0	0	0	0	0	0	0	0	0	0	0	0	0	0	0	0	0	0	0	0	0	0	0	0	0	0	0	1	0	0	1	3	0	0	0	0	0	0	0	0	1	0	0	0	0	0	0	0	0	0	0	0	0	2	0	0	0	0	0	1	0	0	1	0	2	0	0	0	0	0	0	1	0	0	0	0	0	0	1	0	0	0	0	0	0	0	1	0	0	0	0	0	0	0	0	0	0	0	0	0	0	0	1	1	0	0	0	2	0	1	0	0	0	0	2	0	0	0	0	0	0	1	0	0	0	0	0	0	0	0	0	0	0	0	0	0	0	0	1	0	0	0	1	0	0	0	0	0	0	1	0	1	0	0	0	0	0	0	2	0	0	0	3	0	0	0	0	0	3	0	0	0	0	1	0	0	0	0	0	0	0	0	0	0	0	0	0	2	0	0	0	0	0	2	0	0	0	0	0	0	0	0	0	0	0	1	0	1	0	0	0	0	0	1	0	0	0	0	0	0	0	1	0	0	0	0	0	0	0	0	1	0	0	0	0	0	0	0	0	0	0	0	0	0	0	0	1	0	0	0	1	0	0	0	0	5	0	0	0	1	0	0	0	0	0	0	0	0	0	0	0	0	0	0	0	0	0	0	0	0	0	0	0	0	0	0	0	0	0	0	0	0	0	0	0	0	0	0	0	1	0	0	0	0	0	0	0	0	1	0	0	0	0	0	0	0	0	0	0	1	0	1	2	0	0	2	0	0	0	0	0	0	0	0	0	0	1	0	0	0	0	0	0	0	0	0	0	0	0	1	0	0	0	0	0	0	0	0	0	0	0	0	0	0	0	0	1	0	2	0	0	0	0	0	0	0	0	0	0	0	0	0	0	0	1	0	0	2	1	0	0	0	0	0	0	0	0	0	0	0	1	0	0	0	0	0	2	0	0	0	0	0	0	0	0	0	0	0	0	0	0	0	0	0	0	0	0	1	0	0	0	1	0	0	0	0	0	0	0	0	0	0	1	0	0	1	0	1	0	0	0	2	0	0	0	0	0	0	0	0	0	0	0	0	1	0	0	0	0	0	0	0	0	0	0	0	0	0	0	0	1	0	0	0	0	0	0	0	0	0	0	0	0	0	0	0	0	0	0	0	1	0	0	0	0	0	0	0	0	0	0	0	0	0	0	0	0	0	0	0	0	0	0	0	0	0	0	0	0	0	0	0	0	1	0	0	1	0	0	1	0	0	0	0	0	0	0	0	0	0	0	0	0	0	0	0	0	0	0	0	0	0	0	0	0	1	0	0	0	1	0	0	0	0	0	1	0	1	0	0	0	1	0	0	0	0	0	0	0	0	0	0	1	0	0	0	0	0	0	0	0	0	0	0	0	0	0	1	0	0	0	0	0	0	0	0	0	0	0	0	0	0	0	0	0	1	0	0	0	0	0	0	0	0	0	0	0	0	1	0	2	0	0	0	0	2	0	0	0	0	0	0	0	0	0	1	0	0	0	0	0	0	0	0	0	0	1	0	0	0	0	0	1	0	1	0	0	0	0	0	1	0	0	0	0	1	0	0	0	0	0	0	0	1	0	0	0	0	0	0	0	0	1	0	0	0	2	0	0	0	0	0	1	0	0	0	0	0	0	2	1	0	0	1	0	0	0	0	0	1	0	0	0	0	0	3	0	0	0	0	0	1	0	0	0	0	0	0	0	0	0	0	0	0	0	0	0	0	0	0	0	0	0	0	0	0	0	0	0	0	0	0	0	0	0	0	0	0	0	0	0	0	0	0	1	0	0	0	0	0	0	0	0	0	0	0	0	1	0	0	0	0	0	0	0	0	0	0	0	0	0	0	0	0	0	0	0	1	0	0	0	0	0	0	1	0	0	0	0	0	0	0	0	0	1	0	0	0	0	0	0	0	0	1	0	0	0	0	0	3	0	0	0	0	1	0	0	1	0	0	0	0	0	0	0	0	0	0	0	0	0	0	0	0	0	0	0	0	0	0	0	0	0	0	0	0	0	0	0	0	1	0	0	1	0	0	2	0	0	0	0	0	0	0	0	0	0	0	0	0	0	0	1	0	0	0	0	1	0	0	0	5	0	0	0	0	0	0	0	0	0	0	0	0	0	0	0	1	0	0	0	0	0	1	0	2	0	0	0	0	0	0	0	1	0	0	1	0	0	0	0	0	0	0	0	1	0	0	0	0	0	0	0	0	0	0	0	0	0	0	0	0	1	0	1	0	0	0	0	0	0	0	0	0	0	0	0	0	0	0	0	1	0	0	0	0	0	0	0	0	0	1	0	0	0	0	0	0	0	0	0	0	0	0	0	0	0	0	0	1	0	0	0	0	0	0	2	0	0	0	0	0	0	0	0	0	1	0	0	1	0	0	0	0	0	0	0	0	0	0	0	0	0	0	0	0	0	0	1	0	1	0	0	0	0	0	0	1	1	0	0	0	0	0	0	0	0	0	0	0	0	0	0	1	0	0	0	0	0	0	0	0	1	0	0	0	0	0	0	0	0	1	0	0	0	0	0	0	0	0	0	0	0	0	0	1	0	0	0	0	0	1	0	0	2	0	0	0	0	0	0	0	1	1	1	0	0	0	0	1	0	0	4	0	0	0	0	0	1	0	0	0	0	0	0	0	0	0	0	0	0	0	0	0	0	0	0	0	1	0	0	2	1	0	1	0	0	0	0	0	0	0	0	0	0	0	5	0	0	0	0	0	0	1	0	1	1	0	0	0	0	0	1	0	0	0	0	0	0	0	0	0	0	0	0	0	3	0	0	0	0	0	0	0	0	0	0	0	0	0	3	0	0	0	1	0	0	0	0	0	0	0	0	0	0	0	0	1	0	0	0	0	0	0	0	0	0	0	0	0	0	0	0	0	1	0	0	1	0	0	0	0	0	0	0	0	0	0	0	0	0	0	0	0	0	0	1	0	0	0	0	0	0	0	0	0	0	0	0	0	0	0	0	0	0	0	0	0	0	0	0	2	0	0	0	0	0	0	1	1	0	0	0	0	0	0	0	0	0	0	0	0	0	3	0	0	0	0	0	0	0	0	0	0	0	0	0	0	0	0	0	0	0	0	0	0	0	0	0	0	0	0	0	0	0	1	0	0	0	0	0	1	0	0	0	0	0	0	0	0	0	0	0	0	0	0	0	0	0	0	0	0	0	2	0	0	0	0	0	0	0	0	0	0	0	0	1	2	0	0	0	0	0	0	0	0	0	0	1	0	0	0	0	0	0	0	1	1	0	0	0	0	0	0	0	0	0	0	0	0	0	0	0	0	0	0	0	0	1	0	0	0	0	0	1	0	0	0	0	0	0	0	0	0	0	0	0	0	2	0	0	0	0	0	0	0	0	0	0	0	0	0	0	0	0	0	0	0	0	0	0	1	0	0	0	0	0	1	0	2	0	0	0	0	1	0	0	0	0	1	0	0	0	0	0	0	0	0	0	5	0	0	0	0	4	0	0	0	0	0	0	1	1	0	0	0	0	0	0	0	0	0	1	0	0	0	0	0	0	1	0	1	0	0	0	0	0	0	0	0	0	0	0	1	0	0	0	0	0	0	0	0	0	0	0	0	0	0	0	0	0	0	0	0	0	5	0	0	0	0	0	0	0	0	0	0	0	0	0	0	0	0	0	0	0	0	0	0	0	0	1	0	1	0	0	0	0	0	0	0	0	1	0	1	0	0	0	0	0	0	0	0	0	1	0	0	0	0	0	0	0	0	0	0	0	0	0	0	1	0	1	0	1	0	0	0	0	0	0	0	0	0	0	0	0	0	0	0	0	2	0	0	0	0	0	0	0	0	0	0	0	1	0	0	0	0	0	0	0	0	0	0	0	0	0	0	0	0	2	2	0	1	0	0	0	0	0	0	0	0	0	0	0	0	0	0	0	0	0	0	0	0	0	0	0	0	0	0	1	0	0	0	0	0	0	0	0	0	0	0	0	0	0	0	0	0	0	0	0	0	0	0	0	0	0	0	0	0	0	0	0	0	0	0	0	0	1	0	0	0	0	0	0	0	0	0	0	0	0	0	0	0	1	0	0	0	1	0	0	0	0	0	0	0	0	0	0	0	0	0	0	0	0	0	0	0	0	0	0	0	0	0	0	0	2	0	0	0	0	0	1	0	0	1	0	2	0	0	0	0	0	0	0	0	2	0	0	0	0	0	0	0	0	0	0	1	0	0	0	0	0	0	0	0	0	0	1	0	0	0	0	0	0	0	0	0	0	0	0	0	0	0	0	0	0	0	0	0	0	0	0	0	0	0	2	0	0	0	0	0	0	0	0	0	0	0	0	0	0	0	0	0	0	0	0	0	0	2	0	0	0	0	2	2	0	0	0	0	1	0	0	0	0	0	0	0	0	0	0	0	0	0	0	0	0	0	0	0	1	0	0	0	0	0	0	1	0	0	0	0	1	0	0	0	2	0	0	0	0	0	0	0	0	0	0	0	0	0	0	0	0	0	0	0	0	0	0	0	0	0	0	0	0	0	0	0	0	0	0	1	0	0	0	0	0	1	0	0	0	0	0	0	0	0	0	1	0	0	1	0	0	0	1	0	0	0	0	1	0	0	0	0	0	1	0	0	0	0	0	0	1	0	0	1	0	0	0	0	0	1	0	0	0	0	0	0	0	0	1	0	0	0	0	0	0	0	0	0	0	0	0	0	2	0	0	0	0	0	0	0	0	0	0	0	0	0	0	0	0	0	0	0	0	0	0	0	2	0	0	0	0	0	0	0	1	0	0	0	0	0	0	0	0	1	0	0	0	0	0	0	0	0	0	1	0	0	0	0	0	0	0	0	0	1	0	0	0	0	0	0	0	0	0	0	0	0	0	1	0	0	0	0	0	0	0	0	0	0	0	0	0	0	0	0	0	1	0	0	1	0	0	0	0	0	0	0	0	0	0	0	0	0	0	0	0	0	0	0	0	1	0	1	1	0	0	0	0	0	0	0	0	0	0	0	0	0	0	0	0	0	0	0	0	0	0	0	0	0	0	0	0	0	0	0	0	0	0	1	0	0	0	0	0	0	0	1	0	0	0	0	0	0	0	0	0	0	0	0	0	0	0	0	0	0	0	0	0	0	0	1	1	0	0	0	0	0	0	0	0	0	0	0	0	0	0	0	0	0	0	0	0	0	0	0	0	0	1	0	0	0	0	0	2	1	0	0	0	0	0	1	0	1	0	0	0	0	0	0	0	0	0	0	0	0	0	1	0	0	0	0	0	0	0	0	1	0	1	0	0	0	0	0	0	0	0	0	0	0	0	0	0	0	0	0	0	0	0	0	0	0	0	0	0	0	0	0	0	0	0	0	0	0	0	0	0	0	0	0	0	0	0	0	0	0	0	0	0	0	1	0	0	0	0	0	0	1	0	0	0	0	0	2	0	0	0	0	0	0	0	0	0	0	0	0	0	0	1	0	0	0	0	1	0	0	0	0	1	0	0	1	0	0	0	0	0	0	0	0	0	0	0	0	1	0	0	0	0	0	0	0	0	0	1	0	0	0	0	0	0	0	0	0	0	0	0	0	0	0	0	0	0	0	0	0	0	0	0	0	0	0	0	0	0	0	0	0	0	0	0	0	0	1	0	0	0	0	0	0	0	0	0	0	1	0	0	1	0	0	0	0	0	0	0	0	0	0	0	0	0	0	0	0	0	0	0	0	0	5	1	0	1	0	0	0	0	0	0	0	0	0	0	0	0	0	0	0	0	0	0	0	0	0	0	0	1	0	0	0	0	1	0	0	0	0	0	0	2	0	0	0	0	0	1	0	0	0	0	0	0	0	0	0	0	0	0	0	0	0	0	0	0	0	0	0	0	0	0	0	0	1	0	0	0	0	0	0	0	0	0	0	0	0	0	0	0	0	0	0	0	0	0	0	0	0	0	0	0	0	0	0	0	0	1	0	0	0	0	0	0	0	0	0	1	0	1	0	0	0	0	0	0	0	0	0	0	0	0	0	0	0	0	1	0	1	1	0	0	0	0	0	0	0	0	0	0	0	0	0	0	0	0	0	0	0	0	0	0	0	0	0	0	0	0	0	0	0	0	1	0	0	0	0	0	0	0	0	0	0	0	0	2	0	0	0	0	0	0	0	0	0	0	0	0	0	0	0	0	0	1	0	0	0	1	1	1	0	0	0	0	0	0	0	0	0	1	1	0	0	7	0	0	2	0	1	0	0	0	0	0	0	0	0	0	0	0	0	0	0	0	0	0	0	0	0	0	0	0	0	0	0	0	0	0	0	0	0	0	0	0	0	0	0	0	0	0	0	0	0	0	0	0	0	0	0	0	0	0	0	0	0	0	2	0	0	1	0	0	0	0	0	1	0	0	1	0	0	0	0	1	0	0	0	0	0	0	0	0	0	0	0	0	1	1	0	0	0	0	0	0	0	0	0	0	0	0	0	0	0	0	0	0	0	0	0	1	0	0	1	1	0	1	0	1	0	0	0	0	1	0	0	0	1	0	0	0	0	0	0	1	0	0	0	1	0	0	0	0	0	0	1	0	0	0	1	0	0	0	0	0	0	0	0	0	0	1	0	1	0	0	0	0	0	0	0	0	1	0	0	0	0	0	0	0	1	0	0	0	0	1	0	0	0	0	0	0	0	0	0	0	0	0	0	0	0	0	0	0	0	0	0	0	1	0	1	0	0	0	1	0	0	1	0	0	0	0	0	0	0	0	0	0	0	0	1	1	1	0	1	0	1	0	0	0	0	0	0	0	0	0	0	0	1	0	0	2	0	0	0	0	0	0	1	0	0	0	1	0	0	0	0	0	0	0	0	0	0	0	0	0	1	0	0	0	0	0	0	0	1	0	1	0	0	1	0	0	0	0	0	0	0	0	0	0	0	0	0	0	0	0	0	0	0	0	0	0	0	0	0	0	0	0	0	0	1	0	1	0	0	0	0	0	0	0	0	0	1	0	0	0	0	0	0	0	0	0	0	0	0	0	0	0	0	0	0	0	0	0	0	0	0	0	0	0	0	1	0	0	0	0	0	0	0	0	0	1	0	0	0	0	0	0	0	2	0	0	0	0	0	0	0	1	0	0	0	0	0	0	0	0	0	1	1	0	0	0	1	0	1	0	0	0	0	0	0	0	0	0	0	0	0	0	0	0	0	0	0	0	0	0	0	0	0	0	0	0	0	0	0	0	0	0	0	0	0	0	0	1	0	0	0	0	0	0	0	1	0	0	0	0	1	0	0	0	0	0	0	0	0	1	0	0	0	0	0	0	0	0	0	0	0	0	0	0	0	0	0	0	0	0	1	0	0	0	0	0	0	0	0	0	0	0	0	0	0	0	0	0	0	1	0	0	0	0	1	0	0	0	0	0	0	0	0	0	0	1	0	0	0	0	0	0	0	0	0	0	0	0	0	0	0	0	1	0	1	0	0	0	0	0	0	0	0	0	0	0	4	0	0	0	0	0	0	1	1	0	0	0	0	0	0	0	0	0	0	0	0	0	0	1	0	0	0	0	0	0	0	0	0	0	0	0	0	0	0	0	0	0	0	0	0	0	0	0	0	0	0	1	0	0	0	1	0	0	0	0	0	0	0	0	0	0	0	0	0	0	0	0	0	0	0	1	0	0	0	0	0	0	0	0	0	0	0	0	0	0	1	0	0	0	0	0	0	0	0	0	0	1	0	0	0	1	0	0	0	0	0	0	0	0	1	0	1	0	0	0	0	1	0	0	0	1	0	3	1	0	0	0	0	6	0	0	0	0	0	1	0	0	0	0	0	0	0	0	0	0	0	0	0	0	0	0	2	0	0	1	0	0	0	0	0	0	0	0	1	0	0	0	1	0	0	0	0	0	0	0	0	0	0	0	0	0	0	0	1	0	1	0	0	0	0	0	0	0	0	0	0	0	0	0	1	0	0	0	0	0	0	0	0	0	0	0	0	0	0	0	0	0	0	0	0	0	0	1	0	0	0	1	0	0	0	0	0	0	0	0	0	0	0	0	0	0	0	0	0	0	0	0	0	0	0	0	0	0	0	0	0	0	0	0	0	0	0	0	0	0	0	0	0	0	2	0	0	0	0	0	0	0	0	0	0	0	0	0	0	2	0	0	0	0	0	0	0	0	1	0	0	0	0	0	0	1	0	0	0	0	0	0	0	0	0	0	0	0	1	0	0	0	0	0	0	0	0	0	0	0	0	0	0	1	0	0	0	0	2	0	0	0	0	0	0	0	0	0	0	2	0	0	0	4	0	0	0	1	0	0	0	0	2	0	1	1	0	0	0	0	0	0	2	1	0	0	0	0	0	0	0	0	0	0	0	1	0	0	1	0	1	0	0	0	0	0	0	0	0	0	0	0	0	0	0	0	0	0	0	1	0	0	0	0	0	0	0	0	0	0	0	0	0	0	0	0	0	0	0	0	0	1	0	0	0	0	0	0	0	0	0	0	0	0	0	0	0	0	0	1	0	0	0	0	0	0	0	0	0	0	0	0	0	0	0	0	0	0	0	1	0	0	0	0	0	0	0	0	2	0	0	0	0	0	0	0	0	0	2	0	0	0	0	0	0	0	0	0	0	0	0	0	0	0	0	0	0	0	1	0	0	0	0	0	0	1	0	0	0	0	0	0	0	0	0	0	1	0
N0.HOG0005046	23	15	7	6	4	6	4	7	3	12	7	4	20	15	5	5	5	11	4	4	14	5	15	13	6	3	7	4	6	2	6	20	16	11	10	18	3	7	4	4	20	5	20	7	7	8	7	7	16	5	3	17	1	4	20	9	6	18	8	13	16	10	24	9	8	7	16	14	13	7	10	18	7	4	5	14	5	13	5	18	15	19	11	11	3	19	3	4	5	2	10	8	26	4	4	9	11	4	27	28	27	12	10	3	11	14	12	10	11	6	14	3	6	3	9	0	11	6	2	7	9	23	14	8	19	5	7	14	4	9	27	11	9	4	3	12	14	13	4	7	6	14	14	0	8	10	0	21	10	4	4	14	27	17	20	10	11	10	1	6	9	6	5	8	7	3	7	2	13	8	13	3	6	23	19	15	6	16	1	13	7	1	1	11	9	3	20	9	8	21	4	11	2	10	14	15	7	8	5	28	2	1	5	5	8	15	15	6	13	3	7	17	6	26	4	11	22	14	5	17	3	6	4	17	2	8	7	17	5	14	4	2	1	8	16	9	7	7	9	13	11	12	7	18	4	21	12	2	10	18	3	14	3	5	13	15	1	10	2	11	11	11	10	7	18	22	2	4	8	4	6	4	12	5	14	8	5	14	5	6	7	24	5	4	0	14	12	17	6	5	25	6	4	3	8	15	4	14	14	17	26	13	6	3	10	7	9	14	6	14	0	0	10	7	17	10	20	7	5	6	18	16	7	2	3	3	5	15	8	6	11	6	7	18	13	10	8	12	8	2	4	5	4	2	2	7	14	16	36	2	15	8	11	40	16	7	11	7	11	6	1	22	20	17	9	9	7	13	5	12	4	4	10	4	18	2	4	15	5	6	2	5	5	8	8	6	10	4	2	19	19	10	24	2	14	4	24	27	26	21	23	2	9	14	3	18	17	9	9	0	13	4	9	4	8	1	6	3	3	0	3	4	28	10	3	7	3	0	5	11	13	5	2	23	9	9	5	21	4	3	5	4	15	12	8	12	11	10	13	7	7	7	14	11	6	6	3	10	18	41	5	11	6	10	4	9	10	7	10	20	8	7	6	6	5	14	4	10	12	20	0	8	23	23	3	7	6	8	11	5	3	9	10	18	2	7	4	18	19	13	15	5	19	3	30	14	7	8	3	13	4	11	3	4	9	13	4	17	17	8	9	13	6	10	17	12	0	7	4	4	10	6	9	7	7	0	9	9	10	7	4	3	8	4	12	13	12	6	2	14	6	9	15	13	10	6	3	10	10	6	8	3	15	25	18	3	3	14	22	0	5	14	8	12	22	21	2	0	9	3	5	4	3	6	12	12	6	4	5	31	2	8	5	10	6	8	7	17	3	10	13	2	7	5	12	0	15	3	14	10	3	5	12	8	7	9	11	7	18	6	12	12	6	10	5	3	0	3	4	2	5	4	6	12	7	22	9	8	12	7	3	0	7	8	10	10	9	1	12	4	10	15	9	5	2	3	7	2	7	10	7	10	9	16	8	12	11	18	10	14	9	10	8	7	5	8	7	17	9	11	6	10	10	7	7	12	2	19	2	1	5	17	9	13	2	7	2	9	14	38	9	8	11	17	4	11	2	17	17	10	5	12	10	14	6	4	6	8	16	5	13	6	24	11	15	3	9	5	7	11	5	8	8	22	2	10	13	16	5	7	8	3	5	6	2	3	8	18	2	2	4	12	17	2	8	3	3	4	0	10	6	12	2	2	3	6	2	4	6	3	1	5	3	9	7	5	9	11	3	9	13	4	21	9	0	10	3	5	23	4	7	4	1	15	11	11	2	20	2	13	10	11	5	15	4	9	1	5	12	6	10	2	13	4	2	8	16	14	5	6	13	4	5	21	19	6	5	6	8	6	9	4	28	12	7	5	8	6	9	3	19	10	11	9	12	17	6	7	11	1	3	2	4	4	9	16	8	9	5	12	2	6	7	8	2	8	14	8	8	13	16	5	9	12	21	17	6	25	20	5	5	5	12	12	15	8	21	7	4	0	6	11	4	13	9	23	9	21	7	25	17	12	15	7	1	6	5	0	1	4	9	15	10	6	13	15	11	4	10	3	6	9	1	11	3	10	13	12	21	1	11	12	8	10	9	0	25	10	13	6	10	3	3	12	23	20	7	13	8	14	9	6	6	6	6	6	8	9	9	15	7	8	17	3	4	5	13	11	10	8	4	9	17	2	11	2	8	5	13	18	0	18	9	5	13	5	12	10	8	7	11	11	5	3	12	5	0	10	41	4	5	2	4	3	7	7	13	4	6	16	9	24	36	3	12	25	8	24	8	3	15	5	2	7	4	5	2	7	12	6	17	3	5	20	12	9	5	22	22	4	7	9	12	26	13	3	4	3	9	3	7	6	27	2	39	13	8	4	14	4	13	16	0	4	4	6	24	5	10	2	7	17	10	4	10	5	11	7	3	8	9	23	6	0	4	6	3	18	18	2	8	13	16	10	6	18	6	10	20	5	4	8	3	2	16	13	14	9	16	2	17	14	3	23	11	4	12	2	6	0	4	0	19	20	12	8	8	8	3	12	12	0	25	3	18	15	2	4	7	26	10	13	11	6	0	5	6	8	7	3	14	6	6	17	6	12	6	7	27	1	8	7	5	5	11	2	10	14	3	12	8	3	18	7	5	23	5	10	37	10	0	7	6	22	18	6	16	12	15	10	9	9	3	8	7	3	4	3	7	11	8	20	6	8	6	19	3	16	0	2	3	10	7	12	4	7	2	7	8	18	13	6	8	20	12	4	8	6	6	29	6	19	12	3	7	23	12	26	12	5	16	2	4	7	4	14	3	9	6	8	21	10	12	3	0	14	10	9	5	14	4	1	11	1	11	5	5	4	14	8	3	13	7	11	14	4	18	19	9	13	13	5	3	52	15	6	29	10	18	17	12	5	12	3	3	7	6	22	10	13	8	5	10	21	8	6	7	7	5	10	7	13	6	4	2	27	15	7	4	7	4	7	12	18	21	10	27	7	21	5	6	10	1	10	11	10	28	15	10	8	11	29	7	6	29	8	15	16	20	9	16	2	19	6	0	14	8	11	2	13	0	11	8	17	13	10	16	18	13	18	5	14	6	11	8	23	13	17	8	6	13	12	12	24	8	13	3	5	8	0	8	7	11	0	5	10	13	7	8	5	20	7	14	4	8	11	14	1	23	17	16	1	15	6	15	12	22	6	11	3	8	23	11	17	13	1	35	6	3	0	12	7	19	9	3	12	2	7	10	7	18	12	10	3	21	19	1	11	13	12	16	9	14	10	16	5	7	5	4	45	10	8	3	5	7	11	11	11	9	25	6	16	17	5	4	8	8	8	13	5	15	3	7	4	9	10	8	19	21	6	3	9	6	4	16	2	12	17	15	5	4	3	3	7	9	6	4	8	8	12	10	14	17	7	5	3	0	5	4	14	11	11	4	10	10	5	15	9	4	13	3	15	9	12	31	10	7	6	19	12	16	5	7	3	14	7	28	21	9	8	8	10	12	14	7	12	7	1	12	8	7	10	6	19	5	11	14	0	21	4	10	12	15	5	7	2	7	2	4	7	12	20	8	13	25	34	6	6	7	6	20	6	20	1	3	4	13	19	9	24	3	7	10	9	7	15	20	0	5	13	15	8	18	10	12	21	1	20	3	8	15	11	10	12	13	7	8	15	13	6	9	9	4	9	10	3	1	12	9	2	5	13	4	8	5	2	4	5	10	8	7	14	6	9	4	8	7	3	5	20	34	16	2	30	3	5	6	19	25	15	3	19	11	2	15	8	19	13	8	20	15	27	5	4	20	19	2	8	9	12	9	2	8	1	7	3	1	25	2	3	12	3	13	7	19	17	10	7	12	19	3	7	5	5	11	1	32	2	5	38	19	26	10	5	14	18	13	3	10	10	9	10	9	9	0	6	11	26	7	15	3	12	10	7	4	10	7	12	3	5	20	4	4	5	7	15	3	3	5	9	6	28	4	18	18	7	17	19	4	6	20	12	6	7	6	10	8	1	17	5	8	8	4	29	8	6	4	10	23	10	9	26	12	2	8	3	7	9	24	7	9	7	9	10	11	11	19	6	7	4	4	11	14	7	11	3	15	13	3	8	17	4	8	9	10	11	13	0	5	3	4	2	13	24	28	19	18	16	4	5	6	1	6	21	10	9	2	17	12	7	6	10	12	0	4	19	5	19	7	3	15	8	7	7	17	2	12	10	15	7	4	5	7	10	22	8	5	4	10	10	1	4	7	11	8	11	6	10	8	6	24	9	9	22	9	2	12	15	3	2	11	11	16	5	3	3	9	6	14	9	7	11	4	1	8	7	7	14	7	10	1	13	7	9	11	5	15	9	6	14	6	0	14	7	13	10	7	13	6	8	7	4	4	2	13	4	29	0	18	8	16	2	5	7	8	5	23	13	18	14	8	8	1	7	1	7	3	22	5	4	12	9	6	4	8	6	4	7	5	1	18	7	9	8	10	4	2	7	1	7	6	8	13	5	7	13	1	15	8	22	6	0	17	4	19	11	5	11	2	4	24	6	12	6	12	8	7	17	1	11	7	3	20	16	12	5	6	23	22	17	0	7	8	8	13	9	24	12	0	4	11	11	9	12	2	10	9	13	14	0	9	14	11	12	6	15	33	45	3	8	12	7	11	20	6	13	7	2	18	4	10	8	13	0	5	8	10	4	5	15	3	8	10	13	18	5	9	5	5	8	8	20	5	4	22	9	27	11	1	13	11	0	18	4	10	4	31	16	5	5	8	6	6	13	10	11	13	9	5	6	7	7	15	6	20	7	18	5	12	8	5	7	3	5	16	9	12	1	3	16	8	4	15	9	4	2	10	13	5	5	3	11	27	5	9	12	15	6	0	3	6	3	2	6	7	6	16	17	6	8	5	8	6	21	28	25	9	6	6	15	12	6	2	4	4	10	9	5	4	13	14	8	2	9	24	3	21	9	11	5	3	6	9	4	10	15	12	6	4	13	12	8	7	11	12	10	3	2	2	14	9	14	16	10	6	7	7	18	12	4	6	7	7	10	4	6	12	6	18	12	0	6	5	8	10	20	15	9	3	8	7	13	8	7	5	3	8	18	10	17	10	4	11	7	5	7	12	21	2	1	1	8	3	8	0	22	19	8	7	20	7	8	4	8	11	9	9	8	4	8	9	2	5	16	10	16	17	15	12	7	25	9	15	23	5	9	8	4	6	9	13	15	9	9	4	9	4	8	8	22	5	0	17	16	7	5	3	8	4	13	11	5	6	1	1	3	5	15	15	4	11	16	6	12	8	10	10	18	10	9	2	6	5	7	3	8	8	12	9	6	5	6	6	6	4	10	10	5	0	10	11	13	12	14	5	0	4	23	9	4	1	20	3	12	11	5	10	7	4	1	12	11	10	3	9	6	19	2	19	2	6	23	7	2	6	1	5	2	2	8	2	8	5	12	9	9	11	12	10	7	12	20	6	20	7	2	6	5	10	4	3	7	5	5	4	5	8	3	6	9	6	7	2	11	13	7	5	10	3	1	11	5	5	8	3	8	6	15	6	11	5	13	10	5	15	5	6	9	13	7	8	11	14	10	4	9	15	5	7	7	9	11	2	11	18	10	5	27	12	3	5	6	35	10	13	20	3	9	5	2	6	3	37	3	11	3	12	9	8	4	6	11	11	9	11	4	7	5	19	8	12	4	6	9	11	12	19	8	4	5	14	12	3	11	5	33	12	10	19	5	7	13	5	6	31	14	8	3	3	1	17	14	3	2	12	10	5	5	11	8	2	8	8	5	6	8	11	12	17	11	16	6	4	15	1	12	9	3	8	6	22	15	6	23	9	4	3	9	15	5	15	6	12	4	4	6	5	4	4	7	6	3	6	7	6	19	13	2	11	16	9	8	3	5	8	25	25	9	2	3	2	6	18	8	17	10	15	8	6	6	3	6	6	2	3	3	4	8	10	10	10	6	4	2	8	3	10	3	21	10	18	9	8	3	0	11	5	2	10	11	5	10	20	0	12	2	19	8	6	8	8	18	11	12	9	15	12	6	4	7	8	11	4	11	23	4	1	10	17	3	7	3	12	13	2	10	8	15	0	12	21	1	2	6	9	5	11	19	15	12	5	7	18	6	17	4	2	18	9	3	22	7	13	16	5	6	5	6	10	9	11	35	13	12	7	16	17	4	6	14	22	14	3	5	5	28	7	6	5	10	11	24	10	3	18	12	5	16	28	7	6	13	13	6	27	5	7	4	8	28	7	0	15	11	6	6	12	27	8	5	10	10	9	3	5	7	8	0	11	10	15	16	22	0	15	16	11	6	24	6	5	7	3	10	10	14	6	14	13	12	9	6	7	4	19	2	17	9	5	9	5	2	4	15	5	4	22	16	13	22	18	15	2	9	11	7	1	2	3	1	7	5	7	4	9	7	15	21	15	9	8	5	14	6	5	9	11	16	8	3	11	12	6	25	7	13	6	12	22	8	7	0	9	13	9	10	10	3	16	1	6	7	0	23	11	6	2	19	8	10	11	10	19	12	11	18	14	9	6	5	18	4	13	7	12	11	11	6	6	8	11	10	11	1	13	20	4	23	12	3	9	8	3	8	14	4	10	19	4	9	21	13	6	8	6	10	33	6	6	3	14	16	17	16	3	6	10	19	5	12	10	13	11	10	7	3	12	6	5	31	33	0	8	1	11	8	4	2	14	14	6	9	6	13	10	9	8	3	6	6	11	7	8	9	15	10	4	13	5	6	3	3	9	10	22	8	10	0	0	10	6	13	10	1	12	2	9	10	7	5	6	6	7	18	3	12	5	18	9	23	12	12	8	9	7	9	3	18	10	13	11	2	19	7	6	10	10	9	5	0	6	17	11	11	7	7	8	18	7	6	20	27	5	2	9	8	16	4	15	2	11	15	12	6	4	2	2	9	13	31	9	9	8	7	12	9	6	17	9	12	16	22	5	16	6	6	6	21	10	20	2	8	10	7	10	18	13	12	3	11	24	14	7	7	14	20	7	7	18	8	5	6	7	22	4	2	19	25	3	33	6	7	8	7	25	5	5	2	20	8	30	5	6	22	12	5	5	8	29	4	8	8	10	10	12	6	11	2	20	18	14	4	8	8	12	14	10	4	15	5	0	11	7	9	14	2	10	7	8	5	7	5	4	11	10	10	7	11	7	8	12	7	7	10	3	4	11	5	6	2	7	9	5	9	12	10	7	8	7	9	11	8	13	8	8	17	15	28	5	1	8	11	6	2	5	8	19	10	12	3	5	3	8	15	10	7	10	16	17	7	9	26	19	26	9	22	3	0	11	9	6	12	19	6	7	9	6	9	8	11	7	8	3	5	4	10	9	2	16	22	1	25	3	15	10	9	5	5	9	1	11	3	16	2	7	9	22	12	18	10	7	20	5	17	19	15	5	1	5	9	4	4	9	6	17	4	6	0	4	12	6	1	3	11	14	5	4	8	3	10	11	7	7	5	7	15	5	19	4	1	3	16	6	13	4	5	6	18	13	19	10	9	7	5	25	11	21	9	10	22	16	7	3	8	13	14	3	22	7	14	19	16	24	1	7	11	5	3	14	12	2	12	10	3	14	23	8	11	8	7	3	21	7	4	17	8	5	18	4	9	5	5	4	12	2	4	14	9	8	3	8	8	17	4	8	6	5	8	15	13	18	8	4	17	9	0	6	4	7	13	13	13	13	9	5	25	14	1	14	9	7	0	18	10	17	8	4	5	18	9	0	7	4	7	6	3	8	11	3	0	8	2	7	7	9	19	18	10	6	9	4	5	2	7	10	4	5	4	15	17	4	15	9	8	8	7	10	8	17	1	12	8	11	3	14	7	10	10	6	8	3	38	7	3	6	14	3	9	21	14	1	7	5	26	2	10	16	9	10	6	19	1	7	7	2	6	21	5	3	7	13	5	9	16	30	6	8	9	6	3	2	13	15	14	5	17	9	0	6	21	11	8	31	9	3	6	14	1	7	5	4	6	6	11	1	11	7	8	3	4	21	3	7	12	7	12	6	8	3	7	1	26	13	4	7	9	9	12	9	12	3	23	8	5	10	7	9	17	20	8	5	15	10	9	2	7	8	19	2	15	10	6	23	2	13	19	12	5	3	6	3	11	12	7	0	15	5	5	8	13	7	5	4	4	7	3	4	14	7	12	3	22	3	12	6	7	3	29	1	10	30	14	12	22	6	6	4	21	8	0	7	13	9	3	7	10	1	3	6	15	4	6	12	13	17	7	4	6	16	12	5	11	10	11	0	8	16	13	28	2	24	7	11	5	8	5	21	20	15	5	11	9	13	17	15	0	4	10	7	8	2	2	14	13	7	5	30	8	13	10	13	8	9	15	3	8	13	24	0	22	4	9	10	1	27	12	10	20	3	9	8	21	14	5	9	24	26	2	5	4	5	3	3	14	12	29	15	9	9	3	15	12	2	3	14	8	8	15	1	7	8	7	11	5	4	14	2	5	3	1	9	1	1	8	18	16	30	14	23	8	9	7	6	17	27	5	12	4	2	6	11	18	8	10	16	9	11	5	5	6	0	14	7	5	1	5	6	2	2	12	14	23	13	16	6	2	9	9	7	2	10	8	9	15	4	8	32	14	30	8	1	9	5	6	4	10	12	0	7	11	19	6	7	8	2	14	9	13	5	3	7	3	3	3	8	9	4	4	8	3	8	2	11	4	6	17	4	13	15	0	3	6	2	14	22	19	3	14	9	11	7	5	4	4	4	10	4	9	7	4	11	10	13	19	13	4	5	7	1	12	4	10	9	6	16	2	12	4	2	15	6	10	22	2	6	9	7	5	8	16	8	12	3	5	6	4	3	8	12	17	10	8	12	1	17	25	3	3	7	4	14	15	17	5	7	5	7	13	9	3	15	9	21	4	6	13	3	6	10	4	4	14	1	20	11	7	8	6	1	4	8	5	23	9	7	2	10	8	4	2	22	1	31	12	10	0	8	9	5	8	10	4	10	16	30	4	11	16	6	2	6	18	8	12	5	7	8	3	15	4	8	15	1	9	5	11	7	12	4	4	10	6	2	0	10	2	21	2	8	3	8	10	20	2	5	5	15	13	9	9	3	4	5	7	3	6	20	9	8	10	14	5	9	5	7	20	5	13	10	0	8	14	10	3	8	4	10	8	13	5	11	17	0	6	9	14	6	18	6	2	7	15	1	16	3	23	7	4	8	6	15	9	21	6	16	8	3	9	6	0	26	8	5	3	10	3	25	30	4	8	17	20	16	2	2	4	8	14	8	8	17	22	3	1	5	7	7	4	7	16	23	3	19	9	23	4	5	18	7	8	7	10	5	5	8	10	8	10	13	14	7	1	7	5	22	13	4	10	2	10	20	20	8	4	12	1	4	6	3	12	6	4	23	1	0	10	15	5	21	7	1	10	4	8	9	5	4	8	13	6	3	9	6	15	2	10	11	2	14	25	3	1	13	10	18	14	0	6	10	11	1	14	8	3	1	2	2	9	2	7	7	7	7	6	16	12	10	11	0	6	10	7	5	6	14	13	12	5	26	27	0	10	8	7	5	3	3	5	4	6	6	20	10	8	11	5	8	3	19	7	2	32	19	18	9	11	12	13	6	2	18	11	23	9	21	10	3	8	5	4	10	12	10	11	16	8	9	2	6	7	5	17	28	3	3	4	17	9	2	11	13	6	10	14	13	2	10	11	14	8	7	9	2	13	3	7	11	20	5	9	6	11	8	6	6	8	11	9	16	7	24	5	18	12	9	14	4	6	4	15	14	8	5	27	22	2	2	8	8	19	1	35	7	8	14	14	3	7	12	17	20	12	11	10	5	3	14	10	7	8	9	11	23	12	14	2	20	10	1	6	11	5	10	15	19	2	8	6	7	3	8	11	11	9	5	14	4	13	9	19	12	10	9	10	15	1	11	13	14	7	0	17	7	25	3	8	10	13	27	8	10	19	2	7	0	37	14	3	5	2	7	4	9	9	5	13	7	23	8	11	5	4	4	1	2	5	17	23	7	10	11	6	5	9	16	4	8	13	7	13	13	9	13	16	19	12	8	7	5	22	3	24	7	3	5	0	3	4	3	7	10	21	9	18	10	10	13	11	0	6	2	15	9	5	10	15	7	9	7	19	0	6	12	6	3	1	16	15	6	12	9	10	8	11	14	1	8	16	9	9	6	4	35	2	23	5	10	15	0	1	2	0	7	4	20	1	17	10	9	3	7	4	7	5	5	11	4	18	4	5	10	23	0	25	14	3	7	6	13	14	17	13	6	4	9	15	13	8	6	5	12	6	16	18	5	1	9	9	7	10	5	12	8	11	19	22	7	9	14	15	12	15	6	20	7	6	8	9	11	6	7	5	4	3	9	22	24	7	17	10	15	8	6	10	13	5	9	3	3	5	7	6	9	12	12	3	9	7	15	7	17	7	1	0	11	11	5	14	2	8	20	6	31	7	21	7	5	7	11	17	12	11	2	14	20	16	16	11	13	15	8	3	9	4	12	14	29	7	9	10	8	9	6	11	5	5	6	16	8	15	12	10	14	5	6	5	10	3	11	8	0	8	9	19	9	15	2	3	2	19	9	14	8	3	21	4	12	14	15	1	15	5	8	2	2	3	7	0	15	8	6	2	24	16	5	3	13	5	3	14	6	4	3	9	12	5	2	8	20	1	18	5	34	13	7	8	10	12	5	8	6	18	13	6	13	3	9	26	6	6	7	12	16	4	2	9	7	5	6	4	13	9	5	3	3	3	0	8	3	7	3	11	2	11	18	23	6	10	10	26	22	10	7	7	4	16	5	10	15	2	8	7	0	4	1	18	7	3	26	3	13	17	10	16	14	4	15	2	4	15	19	8	0	12	6	12	2	9	7	19	8	8	11	10	8	6	9	15	7	16	12	2	3	11	10	6	13	13	4	7	12	17	14	7	12	4	8	7	12	26	0	29	7	5	5	8	21	6	11	11	17	12	0	17	2	6	16	7	5	14	3	12	4	17	5	9	11	20	12	11	15	27	18	7	4	8	6	7	10	10	6	5	28	15	13	15	7	5	13	9	3	6	2	3	11	11	6	22	5	9	15	7	11	9	18	5	4	8	8	18	9	5	11	3	15	18	8	7	5	5	8	3	6	2	23	4	12	8	3	6	6	15	15	2	27	5	7	14	4	3	4	7	15	15	5	9	21	9	12	10	19	1	5	4	11	8	9	9	15	9	10	15	25	7	3	10	7	7	5	8	7	8	7	8	5	14	21	4	7	8	4	7	0	0	27	15	5	3	4	11	2	1	9	7	1	17	3	20	13	10	6	6	11	3	9	23	10	9	8	5	7	26	3	11	16	10	5	8	7	2	3	9	11	6	29	8	15	6	18	6	5	2	6	21	5	7	5	5	13	4	10	16	10	16	10	13	3	8	20	18	4	6	8	1	14	8	7	21	13	16	18	10	4	9	10	18	3	2	18	1	11	15	5	7	7	9	27	5	2	9	15	25	10	7	10	16	14	1	10	12	6	16	4	2	9	11	2	2	17	12	5	2	5	11	10	11	13	7	2	16	3	1	5	6	6	6	6	6	3	1	5	5	9	6	16	1	10	0	0	5	3	14	11	10	9	5	7	6	7	7	14	12	6	4	15	12	22	13	11	7	6	11	1	4	31	18	5	12	8	12	14	9	3	10	10	5	1	5	15	11	2	23	1	17	8	5	8	19	22	6	8	4	9	14	7	2	18	2	6	8	8	7	13	5	5	9	0	34	8	28	8	5	4	5	4	3	8	6	16	12	27	10	6	18	24	15	11	10	2	14	6	36	13
N0.HOG0010267	1	3	0	1	0	0	1	1	0	2	2	0	2	4	1	1	1	1	0	2	0	2	0	1	1	1	0	0	1	3	0	0	8	0	0	1	1	2	0	0	2	0	1	1	2	1	0	1	2	0	3	0	2	1	2	2	2	3	2	0	3	2	2	2	2	0	1	3	2	1	0	1	0	0	1	0	0	2	2	1	2	3	0	1	0	4	0	0	1	0	0	2	2	0	1	5	0	2	2	0	1	4	0	0	2	9	1	1	1	0	2	1	3	0	0	0	0	0	4	0	1	0	5	0	4	0	0	2	1	0	1	5	2	0	1	0	2	2	0	1	0	4	0	1	0	0	0	5	0	0	0	2	1	1	2	0	8	2	1	2	2	1	1	3	3	1	0	0	0	1	1	0	0	0	1	1	0	5	1	4	2	0	0	1	1	0	4	1	1	2	0	0	0	1	2	1	0	0	1	1	0	0	2	1	1	1	0	0	1	0	1	1	1	0	0	2	1	2	1	0	2	1	1	0	1	1	0	0	0	3	2	1	0	5	2	1	2	3	0	1	4	0	0	1	2	1	2	1	2	0	0	1	0	1	2	3	0	0	2	2	2	1	0	1	4	1	0	0	1	2	0	0	3	2	4	1	1	0	1	1	2	0	1	0	0	2	0	0	0	1	7	0	1	0	8	0	0	0	1	1	4	1	1	0	4	2	0	0	0	1	0	0	3	0	3	1	5	2	0	2	2	4	1	1	0	0	0	1	3	3	2	0	2	3	2	4	1	1	2	0	1	0	0	0	2	3	1	0	2	1	3	0	2	0	4	0	0	3	3	0	6	0	2	1	1	1	4	0	0	0	1	1	3	1	2	1	0	0	9	0	0	1	1	0	2	1	1	0	1	3	3	1	1	0	3	0	4	3	2	1	2	0	2	1	0	2	2	0	2	0	2	2	0	2	2	0	1	1	2	0	0	0	2	2	0	3	2	0	1	0	1	2	0	3	4	1	0	5	3	1	0	1	2	1	0	0	2	0	2	0	5	1	2	0	1	1	0	1	1	8	1	6	2	2	2	2	2	3	2	3	1	0	0	0	0	4	1	2	4	1	1	0	1	1	1	0	3	2	0	2	2	0	1	5	0	0	1	3	5	2	5	1	1	0	2	3	1	0	1	0	0	0	2	1	1	0	0	1	0	4	2	3	1	0	0	0	0	0	0	0	0	0	0	1	1	0	1	0	1	0	0	1	1	0	0	1	0	1	1	0	2	3	0	3	0	2	2	1	3	3	0	1	0	3	2	0	2	3	1	0	2	1	1	1	2	4	1	2	0	3	0	0	0	1	4	2	1	1	2	0	0	2	1	0	0	1	0	4	1	1	2	1	0	4	2	0	3	1	1	6	0	1	6	1	1	1	2	2	2	0	0	2	0	3	2	0	0	0	0	0	0	0	1	0	3	2	0	2	0	2	0	0	2	4	0	2	3	0	4	0	3	2	1	1	3	1	4	0	1	0	0	0	0	1	1	1	2	3	3	1	2	0	1	3	0	3	1	1	0	0	1	2	0	0	1	5	0	0	0	0	1	2	3	0	1	0	0	3	1	0	1	0	0	2	1	2	1	2	1	4	3	1	1	0	0	0	1	0	1	0	1	1	0	1	1	0	2	1	0	2	0	0	0	0	0	1	1	0	0	0	0	0	2	1	0	0	0	3	0	0	0	0	1	0	0	3	2	1	0	0	2	1	0	1	0	1	0	0	1	2	0	0	2	1	0	0	1	2	0	1	0	2	0	1	0	2	1	2	2	0	1	1	0	5	3	1	0	1	0	4	2	1	0	1	1	3	1	10	4	0	0	1	2	0	0	0	0	0	0	2	2	0	2	3	1	3	1	1	3	2	0	0	1	5	0	0	0	0	0	1	0	1	3	0	0	2	0	1	1	0	0	0	3	0	1	2	1	1	0	3	0	2	1	1	0	2	1	1	1	1	1	1	1	1	1	1	1	1	0	2	2	0	4	2	2	1	1	3	0	0	0	0	1	1	0	2	0	3	0	3	1	6	1	1	0	1	3	0	0	1	1	2	1	1	0	1	1	0	3	0	1	1	1	0	1	1	4	1	1	0	2	2	1	3	0	0	3	1	0	1	2	0	1	1	1	1	1	0	2	1	0	1	0	0	2	1	2	5	3	0	1	0	0	0	0	2	1	1	5	0	1	1	0	1	0	0	1	0	2	0	1	0	1	0	1	0	1	0	0	1	2	0	0	1	2	0	0	2	3	0	0	0	1	0	2	2	0	0	5	3	1	2	3	0	3	2	0	0	0	1	0	0	0	0	3	1	0	2	2	0	2	1	2	0	3	1	1	1	0	4	1	2	1	1	1	1	1	0	1	0	0	0	2	0	1	0	3	1	1	0	1	1	0	2	0	1	2	2	2	0	0	1	0	2	2	1	1	3	2	0	0	0	2	0	2	1	1	1	0	0	0	0	0	2	1	0	2	0	2	0	0	1	1	1	0	1	0	1	3	0	3	0	1	2	1	1	1	1	0	0	2	0	3	0	1	1	1	1	1	1	3	0	1	0	0	0	1	2	0	1	1	3	1	0	0	1	1	0	0	0	2	0	2	1	0	2	1	1	2	1	0	0	0	1	0	0	0	3	4	3	0	0	2	0	0	0	0	1	1	2	0	2	0	1	1	3	4	1	6	3	1	1	0	3	1	0	0	1	0	0	0	0	2	3	3	3	0	0	0	2	0	0	1	0	0	0	0	1	2	1	0	2	0	2	2	0	6	3	2	5	0	4	0	1	0	1	1	5	0	3	2	0	0	0	0	0	0	5	2	1	2	1	0	1	0	0	0	2	2	0	0	0	7	0	3	0	0	3	5	0	0	0	1	1	0	1	1	0	3	1	1	1	0	0	2	0	4	2	4	2	1	0	1	1	1	0	0	1	2	3	0	0	2	4	1	1	0	3	1	2	1	1	0	0	5	0	1	5	0	1	1	2	1	1	2	2	0	2	1	1	0	1	0	1	0	2	6	0	1	2	0	5	2	0	0	0	0	0	2	4	1	0	2	1	0	0	1	0	0	1	0	1	1	2	0	1	1	1	1	4	0	0	1	1	1	2	1	2	2	0	3	1	1	4	2	2	1	0	1	0	0	0	1	1	1	0	0	4	1	0	0	0	0	0	0	1	0	0	7	1	8	0	2	5	0	2	0	1	0	1	0	1	0	2	2	1	4	0	0	0	2	0	1	4	0	1	0	1	1	1	1	0	1	0	0	2	0	7	1	2	4	0	0	0	1	0	0	0	0	1	0	2	0	4	0	0	3	2	1	1	0	1	0	1	0	0	2	2	1	0	0	0	0	1	1	1	0	2	4	1	0	0	2	0	0	1	4	2	1	1	1	1	0	0	1	3	1	1	0	1	2	4	4	0	0	1	0	2	1	1	1	2	0	1	2	2	2	2	0	0	1	1	2	1	1	1	1	0	3	0	4	1	2	0	2	2	6	2	1	2	0	2	3	0	0	0	0	0	6	0	1	2	1	0	1	0	3	0	14	1	0	1	0	0	1	0	0	1	1	1	3	1	1	1	3	0	0	0	1	0	1	0	1	0	0	0	3	3	0	2	0	0	1	0	0	1	1	0	0	3	2	1	0	1	1	0	0	4	1	2	1	3	0	3	3	0	1	1	0	1	2	2	0	1	1	0	1	2	0	0	0	3	1	1	0	1	0	0	2	0	0	2	0	4	2	1	0	0	1	2	0	3	0	3	0	1	1	0	1	1	3	0	0	0	0	0	3	2	1	5	1	3	0	1	1	2	2	2	0	1	2	0	1	0	1	0	0	1	0	1	6	0	3	0	0	2	3	1	2	1	1	0	1	0	2	0	1	1	2	4	3	0	9	1	3	3	2	2	2	1	0	0	0	2	0	1	2	1	1	2	0	2	2	0	2	1	2	2	1	1	1	0	2	2	0	3	1	0	0	1	1	3	3	3	3	1	1	1	1	5	4	1	0	1	0	4	2	0	0	1	0	0	0	5	0	2	0	0	2	0	0	0	2	0	1	0	1	1	0	3	0	1	3	1	3	2	2	0	0	1	1	3	3	1	1	2	2	1	0	3	0	0	2	2	1	1	2	0	1	0	0	3	2	0	2	1	3	6	0	0	1	3	1	1	2	2	2	1	1	2	1	1	4	0	2	2	4	1	0	1	4	1	1	2	2	1	0	5	0	2	3	2	0	0	1	0	3	0	4	0	1	0	1	0	3	1	0	3	0	1	4	1	2	0	1	1	0	2	0	0	2	0	1	1	1	0	0	1	0	2	3	5	0	1	1	0	1	1	1	1	0	0	2	4	1	0	0	0	1	1	2	0	3	2	2	3	1	1	0	4	1	1	1	0	2	1	2	0	0	1	1	1	2	2	3	0	4	0	2	0	1	0	0	0	1	1	1	4	1	1	1	0	0	2	1	0	0	3	0	0	3	1	0	0	1	1	2	1	0	1	2	1	1	0	0	0	0	0	3	7	0	0	3	2	3	1	2	2	0	3	4	0	0	0	0	1	2	1	0	5	0	2	1	4	2	0	0	1	0	1	0	0	3	0	6	0	4	0	0	3	0	2	0	0	0	0	1	1	2	0	2	1	1	1	1	1	5	3	2	1	1	0	5	0	1	1	0	0	0	1	0	0	1	0	8	3	1	0	1	1	0	1	2	1	1	2	0	1	0	1	1	4	0	0	6	0	1	2	1	2	0	0	0	0	1	1	1	4	0	3	1	0	1	1	1	3	1	0	0	0	3	1	1	0	0	0	1	0	3	1	2	2	0	1	0	0	0	1	0	0	1	0	0	4	0	1	1	0	1	0	0	0	0	0	0	2	0	3	0	0	0	0	1	0	1	1	0	3	0	2	0	0	0	0	2	2	0	0	1	2	1	6	0	1	1	1	2	4	0	1	3	2	2	1	2	0	1	2	3	2	0	1	0	0	1	1	1	0	2	1	2	8	2	0	2	0	0	0	0	3	1	0	5	0	1	2	1	3	0	0	0	0	0	0	0	0	6	4	4	3	0	0	1	0	4	4	1	1	1	2	1	3	0	1	1	0	0	0	3	2	13	0	1	2	2	2	2	3	0	0	0	1	0	0	0	4	1	3	1	1	0	2	1	1	6	2	2	4	1	2	0	0	2	2	5	2	3	0	1	0	2	1	0	0	1	1	0	0	0	2	1	2	1	1	1	1	1	2	0	0	1	0	0	3	1	2	0	0	1	2	1	0	3	0	0	2	0	1	0	0	2	0	3	1	2	2	2	3	2	2	1	2	0	1	0	1	2	5	0	1	1	1	0	4	1	1	1	0	0	2	2	0	2	1	2	0	2	0	1	0	1	2	2	0	2	0	2	2	0	0	1	2	2	3	0	0	2	0	0	1	0	0	1	0	0	0	1	0	0	3	0	1	0	0	0	3	0	4	0	0	0	3	2	2	5	0	0	1	2	2	0	0	0	4	2	2	2	0	4	1	1	0	1	0	1	1	0	0	0	2	6	1	2	1	2	5	2	1	0	3	0	1	0	0	2	2	0	1	11	2	0	1	1	0	0	0	2	0	3	1	1	4	1	3	3	0	2	0	3	0	0	1	5	0	3	0	0	1	3	0	3	1	3	0	1	0	0	2	2	1	0	9	5	1	0	1	3	1	0	6	2	2	0	1	2	1	1	1	1	2	2	3	0	1	0	1	1	3	1	0	1	2	1	0	2	2	1	1	1	0	0	1	0	2	3	4	1	0	1	0	0	4	1	0	0	2	2	5	2	2	1	1	0	0	1	0	1	0	1	0	0	0	0	0	3	0	1	4	1	1	2	2	3	1	0	3	0	1	0	0	0	2	0	1	0	2	3	1	0	1	3	0	0	2	1	2	2	0	1	1	2	3	1	0	1	0	1	1	0	1	1	0	0	0	3	1	0	0	0	1	2	1	0	0	1	0	1	1	0	1	0	2	2	0	0	1	0	0	1	0	2	0	2	0	5	1	1	1	3	0	5	2	1	0	2	1	1	0	3	0	2	0	1	1	0	0	0	0	3	0	2	1	1	2	0	4	1	2	0	0	0	1	0	1	2	1	0	0	2	1	2	0	1	1	1	1	0	2	0	2	3	5	2	6	2	1	1	0	1	1	0	2	2	5	1	1	1	0	1	1	1	1	0	0	0	1	1	1	1	4	1	1	2	0	1	1	0	1	1	1	1	4	0	0	3	1	2	0	0	3	2	0	2	0	0	5	1	0	1	0	1	1	1	0	1	0	2	1	0	2	2	4	5	0	0	4	2	3	1	2	1	1	0	0	0	1	1	0	4	2	1	1	1	0	3	0	1	4	0	0	0	0	0	1	1	7	0	1	2	3	1	1	0	2	2	0	1	1	0	0	1	0	0	1	4	0	1	4	3	1	0	3	1	0	1	1	0	3	0	0	3	2	1	1	0	3	2	2	0	0	0	0	1	5	1	4	3	0	2	0	1	1	1	2	0	6	1	1	1	1	1	0	1	2	0	1	2	1	1	0	0	0	0	3	1	0	1	0	3	2	0	2	3	1	2	0	1	2	3	0	0	0	0	1	0	1	0	0	1	1	0	0	1	2	1	1	2	0	0	0	4	0	3	2	0	0	1	4	0	0	0	1	1	3	0	3	1	5	2	1	1	0	1	1	0	1	0	1	3	1	0	2	2	1	0	2	3	0	1	1	3	4	1	0	0	1	0	1	0	0	1	1	1	2	2	0	2	0	0	1	0	0	0	2	2	0	2	1	0	0	0	1	1	1	0	1	0	1	0	1	1	0	2	2	0	0	0	2	2	1	2	1	0	0	2	1	1	1	1	0	0	5	7	4	1	3	2	2	0	1	1	0	0	0	3	3	2	1	1	0	1	0	1	1	1	3	0	0	4	1	2	3	0	1	0	0	1	2	4	0	0	4	0	1	1	2	2	0	3	4	1	2	1	1	1	0	2	1	1	1	3	4	1	0	0	2	2	2	5	1	0	0	2	3	1	0	1	0	0	0	0	0	1	4	1	1	1	0	0	1	2	0	0	4	0	0	1	0	2	0	1	5	5	1	0	0	0	0	2	2	1	0	0	0	4	1	2	0	1	2	0	1	0	2	3	1	0	2	1	1	2	0	1	2	5	0	0	1	1	1	1	1	0	0	2	1	2	0	3	0	0	1	2	0	5	1	0	2	7	0	2	1	3	1	0	1	0	3	0	0	3	3	4	1	4	2	1	1	2	0	1	0	0	0	0	2	2	4	0	2	2	4	1	3	1	1	1	0	0	0	0	2	2	0	1	1	0	0	0	2	1	2	0	1	0	2	0	0	3	5	0	0	1	3	1	1	0	0	0	0	7	2	3	0	2	1	0	2	2	1	3	1	3	4	0	0	1	1	2	1	0	2	0	3	2	0	1	0	0	0	5	0	1	1	0	1	0	2	0	1	4	1	2	0	2	2	1	2	1	0	0	1	0	0	0	1	1	4	1	0	0	2	1	0	3	0	1	4	3	1	1	2	0	0	4	1	2	1	0	1	2	0	3	0	0	1	1	0	0	0	0	0	0	0	1	0	1	3	1	1	0	0	1	1	1	0	4	6	5	0	0	0	0	2	2	0	2	1	1	0	0	1	1	1	3	0	1	1	3	4	0	0	0	1	3	0	1	1	2	2	0	4	1	0	1	1	0	4	4	3	2	1	2	1	1	2	1	2	4	0	0	1	2	0	0	0	0	1	0	0	2	0	1	2	1	4	2	2	2	2	0	1	0	0	3	0	0	0	0	1	2	1	1	1	2	0	1	0	3	0	2	2	0	1	0	1	1	4	1	0	2	1	3	1	1	3	0	0	0	0	0	2	1	0	0	0	4	1	4	0	0	0	1	2	0	0	0	2	1	0	0	0	1	1	0	1	0	1	1	1	3	1	1	5	0	0	1	0	0	2	2	0	0	1	0	2	4	0	2	1	0	0	3	0	1	2	0	3	2	1	3	0	0	1	1	2	1	5	0	1	0	6	0	3	2	1	0	1	0	1	1	2	0	3	2	1	3	0	2	1	0	1	0	4	2	1	1	3	2	4	1	0	2	3	2	0	1	2	2	0	0	7	10	1	0	1	0	0	2	0	2	0	1	0	0	0	0	0	1	1	0	0	0	1	2	0	0	3	1	1	5	2	2	2	0	2	0	0	0	0	0	1	1	1	3	5	0	0	0	4	0	3	2	2	1	1	3	0	4	2	1	1	4	1	1	4	0	10	2	0	2	0	5	1	2	0	5	1	0	0	0	0	3	1	2	0	3	1	1	3	1	1	1	2	2	0	2	0	1	2	4	2	4	2	0	1	1	0	0	3	1	0	1	0	1	0	2	3	0	1	1	1	1	0	1	1	4	3	0	2	0	3	2	1	1	1	1	3	0	0	1	1	0	1	0	3	2	1	0	3	1	0	0	0	1	5	1	1	1	0	0	0	0	2	2	0	0	4	0	0	1	0	1	0	0	0	1	0	0	1	1	0	0	2	1	0	2	0	1	1	0	3	0	0	1	2	0	0	1	1	1	2	2	3	2	0	1	0	0	0	1	1	0	3	0	0	2	2	3	1	0	0	0	1	0	2	0	0	0	0	3	0	0	1	0	4	2	2	0	1	0	0	1	3	1	2	1	1	1	2	3	0	1	0	1	2	1	12	1	0	0	3	1	4	0	3	0	5	0	3	0	1	0	2	2	1	0	0	1	0	3	2	0	1	2	1	1	1	0	1	0	1	0	2	3	0	2	1	0	4	0	1	1	0	3	2	1	1	2	0	3	1	0	3	0	1	2	1	0	0	0	1	1	0	5	3	0	0	1	0	4	1	0	0	1	1	1	0	0	1	2	1	2	1	1	0	0	0	2	2	0	0	1	3	3	3	1	0	0	1	0	2	1	2	1	0	0	0	0	0	1	0	2	1	1	0	2	1	2	0	0	2	1	0	1	0	2	0	0	0	0	3	1	0	2	2	2	0	0	2	1	2	0	1	1	3	0	0	0	0	0	1	0	0	0	2	1	0	0	0	0	0	4	1	1	0	2	1	2	2	0	0	2	0	2	2	0	1	0	1	1	0	1	0	0	3	0	0	1	0	2	0	1	0	2	3	3	1	0	0	2	2	0	0	1	3	1	1	3	0	0	2	0	1	0	5	1	3	1	0	0	0	2	13	2	1	0	2	0	0	5	1	0	1	3	1	0	0	0	0	1	1	3	0	0	0	2	4	4	2	1	2	0	0	0	0	0	1	0	0	2	0	4	1	1	1	0	2	2	0	0	1	0	4	4	1	1	0	0	2	3	0	9	0	0	2	2	1	0	1	1	0	0	0	1	0	0	4	0	1	1	1	2	0	0	1	2	1	0	1	0	0	0	0	2	3	2	0	0	1	0	1	1	6	1	1	0	0	2	0	3	1	1	2	1	1	0	1	1	3	1	0	0	0	1	0	0	1	1	0	1	2	1	1	6	0	1	3	0	0	3	0	5	1	0	4	1	0	2	0	0	2	2	1	0	1	3	1	0	0	2	12	1	4	1	1	1	0	3	0	0	1	1	1	0	1	1	3	0	0	0	1	1	1	1	4	0	0	0	1	4	1	1	1	0	2	2	0	6	1	1	7	0	0	0	0	3	0	0	1	1	0	2	1	0	1	4	0	2	0	0	1	1	11	0	2	2	3	0	3	0	0	1	3	1	0	1	2	0	1	1	1	0	0	1	1	0	3	3	4	3	2	0	2	2	1	1	1	1	0	1	1	4	4	5	0	0	1	0	2	1	0	1	2	2	0	3	1	2	0	2	3	1	2	1	0	2	1	1	2	1	2	1	5	0	0	3	0	0	1	5	0	0	0	1	0	0	3	2	4	5	1	1	1	2	0	0	3	2	2	0	0	0	2	0	0	1	0	3	0	2	0	0	0	0	3	2	1	1	0	2	2	3	3	0	2	2	0	2	0	7	0	1	0	0	0	3	1	3	3	1	1	0	1	5	0	0	2	1	0	1	0	0	0	4	0	1	6	0	2	1	4	6	0	1	0	1	0	1	0	1	3	0	1	2	1	0	2	0	0	2	0	1	0	0	1	0	1	0	1	0	3	2	0	0	2	0	1	1	0	1	1	2	2	1	0	3	3	1	0	2	0	1	7	0	0	0	0	0	0	0	0	3	1	2	0	2	0	1	1	2	0	0	0	2	2	0	0	0	3	0	2	0	1	1	0	2	2	3	2	1	4	0	0	1	1	1	3	1	0	2	2	4	2	1	0	9	0	1	0	1	3	0	0	0	3	0	0	1	1	0	3	0	0	0	0	1	0	0	1	2	0	0	2	0	0	4	2	4	1	0	1	2	1	0	4	1	0	4	4	5	1	3	1	1	0	2	1	0	0	1	0	0	0	0	4	1	2	0	0	1	0	3	2	2	2	1	1	3	2	0	1	0	2	5	1	1	1	1	0	1	4	3	1	0	1	1	1	0	2	1	0	3	1	0	1	0	4	1	1	1	2	0	2	1	0	2	5	2	0	0	0	4	2	1	1	2	0	2	0	7	3	0	0	1	1	0	0	3	1	0	2	1	0	0	0	1	0	1	0	2	0	3	0	1	0	2	2	0	0	4	1	0	0	4	0	4	1	3	0	1	0	1	4	0	0	4	2	0	1	0	0	1	0	0	1	0	0	0	6	1	2	0	0	1	0	1	0	1	3	3	1	1	1	0	0	1	1	0	0	1	1	0	0	1	8	1	3	0	3	0	1	3	3	2	6	1	1	5	1	2	2	0	0	0	0	4	3	4	0	0	2	0	2	3	0	1	0	0	0	0	0	1	1	1	3	0	2	0	4	0	4	3	2	2	2	1	4	5	1	2	0	0	2	0	3	1	3	0	2	0	3	2	3	1	0	2	1	0	2	0	2	9	1	1	4	5	0	1	0	6	0	0	0	0	0	1	1	1	5	0	1	1	2	0	0	1	3	1	2	3	0	0	2	2	0	0	0	1	1	1	1	4	4	1	2	0	5	3	1	1	1	0	0	1	2	2	0	1	0	1	3	0	5	3	0	1	1	1	1	0	3	0	1	1	0	0	0	1	0	1	0	1	0	0	0	2	0	0	0	2	1	1	1	0	3	2	2	0	0	2	2	1	0	1	2	2	2	3	1	0	0	0	0	0	8	5	2	3	0	2	4	1	0	0	1	1	1	1	2	0	1	4	0	0	2	4	1	1	2	0	2	0	0	0	0	1	0	1	2	0	0	4	0	1	2	0	8	1	1	3	0	2	1	0	2	4	3	1	0	0	1	2	1	4	1	0	0	0	1	1	1	0	3	1	1	0	1	4	1	0	0	1	1	0	1	0	1	3	0	0	1	3	1	1	5	0	1	0	1	2	0	0	0	0	0	0	2	1	0	3	0	0	2	9	0	4	0	1	0	2	0	6	2	0	0	2	0	0	3	4	4	0	3	1	2	3	0	1	2	2	1	2	0	3	4	0	1	1	3	0	0	0	2	2	0	2	0	0	2	0	0	1	0	0	0	0	1	1	0	1	1	0	0	5	0	1	0	0	1	0	0	0	4	0	0	1	0	1	0	1	1	0	0	2	3	3	5	13	0	1	0	0	0	2	0	0	0	0	2	1	0	2	1	4	0	0	0	1	0	0	1	0	7	1	0	1	0	0	0	2	2	1	1	0	0	2	1	0	2	0	0	1	1	4	3	0	1	2	1	2	0	2	0	0	0	0	2	4	1	2	1	1	3	1	5	1	0	1	1	2	3	1
N0.HOG0002789	1	0	0	0	0	0	0	0	0	2	0	0	1	1	1	1	1	0	1	0	0	0	1	0	1	0	0	0	0	3	0	0	0	1	1	1	0	2	0	1	0	0	0	0	0	3	1	0	1	1	0	0	0	0	1	0	0	1	0	0	1	2	3	0	0	0	0	1	1	1	0	1	1	0	4	0	1	0	0	2	1	0	0	0	0	2	0	1	1	0	0	1	1	1	0	2	0	1	1	1	1	0	0	0	0	0	0	0	0	0	1	0	0	2	1	0	0	0	0	2	0	0	0	1	0	0	0	0	1	1	0	2	0	0	0	0	1	0	1	0	0	0	1	1	0	0	0	0	0	0	2	0	0	0	3	1	0	1	0	0	1	0	0	0	2	0	0	0	0	1	0	0	0	1	1	0	0	0	0	4	0	0	1	0	0	0	1	0	1	2	3	1	0	0	0	3	0	2	0	3	0	0	1	1	1	1	2	1	2	0	0	0	1	0	0	0	1	1	0	0	0	2	0	1	0	1	0	1	0	0	0	0	0	0	2	1	0	3	0	1	0	2	0	0	0	0	1	0	1	0	0	1	0	0	0	0	0	0	2	1	0	1	0	1	1	1	0	0	1	0	1	0	0	0	0	0	1	0	0	0	1	1	0	0	0	1	1	2	0	0	0	2	0	0	0	1	1	2	0	0	3	0	0	1	0	1	1	0	0	0	0	0	0	1	0	0	1	0	0	0	0	1	0	1	0	0	0	0	0	0	1	0	0	0	0	3	1	0	0	1	1	0	0	0	0	0	0	1	2	0	3	1	0	2	3	0	0	1	0	0	2	2	2	1	0	1	0	2	0	0	0	0	2	0	3	1	0	2	0	1	0	0	0	0	0	0	2	0	0	2	0	0	0	1	0	0	0	0	0	0	0	0	0	1	0	2	2	0	0	0	0	0	0	0	0	0	0	1	1	0	0	0	1	2	0	1	0	0	0	0	3	0	1	4	0	0	1	1	1	1	0	2	1	0	1	0	0	2	2	0	1	1	0	0	0	1	0	1	2	0	1	0	1	0	1	0	0	0	0	2	2	1	2	0	0	0	0	0	0	1	0	1	1	3	0	0	0	0	0	0	0	0	0	0	0	1	0	0	1	1	0	0	0	1	0	4	1	0	0	1	0	1	1	1	1	2	0	0	0	1	0	1	1	0	0	1	1	0	0	0	0	0	0	1	0	0	0	0	1	0	0	0	0	3	1	1	0	0	0	1	0	1	0	2	0	1	0	1	0	3	0	0	1	1	1	1	0	0	1	0	1	0	0	1	3	1	1	1	0	0	0	0	0	0	1	0	1	0	1	0	0	1	0	1	1	1	0	1	1	0	0	0	0	0	0	0	1	1	0	2	0	0	2	0	0	2	0	0	3	0	1	0	1	0	0	1	0	1	0	1	0	0	0	1	0	0	0	0	0	2	0	0	1	0	0	0	0	0	1	0	0	1	0	0	2	0	1	0	1	0	1	0	1	1	0	0	0	5	0	0	0	0	1	0	2	1	0	0	1	0	0	0	0	0	1	3	0	0	0	0	0	0	0	1	0	1	0	0	0	0	0	0	1	0	1	1	0	0	1	1	0	0	0	0	3	0	1	0	0	0	0	0	0	0	0	0	0	0	0	0	0	0	0	3	0	0	0	1	2	1	0	0	0	3	0	0	2	0	1	0	0	1	2	1	0	1	0	0	0	0	0	0	0	0	0	0	0	0	1	1	0	0	0	3	0	0	1	0	0	0	0	0	1	0	0	2	0	1	1	0	0	0	0	1	1	0	0	1	0	1	1	0	0	1	0	0	1	3	3	0	0	0	0	0	0	1	0	0	0	0	0	0	1	0	3	1	1	0	0	2	0	0	0	0	0	0	0	0	0	0	1	0	1	1	1	0	0	1	1	0	0	0	1	0	1	0	0	0	1	0	1	0	0	0	0	0	0	0	0	0	1	1	3	0	2	0	0	0	0	0	1	0	1	0	1	0	0	3	0	0	0	2	0	1	0	2	0	2	0	4	0	2	0	0	0	0	0	1	0	0	2	2	1	0	0	0	2	0	0	1	1	0	0	0	0	0	0	0	1	0	0	0	1	1	1	0	0	1	0	1	0	0	1	0	1	1	1	0	1	0	1	0	0	0	0	0	3	0	0	0	0	1	0	1	0	1	0	0	0	0	0	2	0	0	1	0	0	0	0	1	0	2	0	0	0	0	1	0	0	0	1	1	1	0	0	0	0	1	3	0	0	0	1	0	1	1	1	0	0	0	1	1	3	0	0	1	0	0	0	0	0	0	0	1	0	0	0	0	0	0	0	0	2	0	0	2	0	1	0	0	1	1	0	1	0	0	0	0	0	0	1	0	3	0	0	2	0	1	0	0	2	1	0	1	0	0	0	0	0	2	0	0	0	0	0	0	2	0	0	1	1	0	0	0	0	0	0	1	0	0	1	0	1	1	0	0	0	0	0	0	0	0	0	0	2	2	0	1	1	0	2	0	0	0	1	0	0	0	0	0	0	0	0	1	0	1	1	0	0	2	3	0	1	0	0	0	0	2	0	0	2	1	4	0	1	0	0	0	0	1	0	2	1	1	0	1	0	0	4	0	0	0	0	1	0	0	1	1	0	2	1	0	0	0	0	0	0	0	2	2	0	1	0	3	0	0	1	0	2	0	0	1	0	0	0	0	1	0	0	1	2	0	1	1	0	4	0	1	0	1	1	1	0	1	0	0	0	0	0	1	1	1	0	1	1	0	0	1	1	0	0	3	1	0	0	0	0	1	0	0	0	0	0	1	1	0	0	0	0	0	3	2	3	0	0	0	0	0	0	1	0	0	0	0	0	0	0	0	0	1	0	0	0	0	1	1	1	0	0	3	1	1	0	0	2	1	0	2	0	0	0	0	0	0	0	0	0	1	1	2	1	0	2	1	2	0	0	1	0	1	0	1	0	0	0	1	1	0	0	0	0	2	0	0	1	0	0	2	1	0	0	1	0	0	0	1	1	0	0	0	0	0	1	0	1	1	0	0	2	2	0	1	0	1	0	0	1	2	0	0	0	0	0	0	1	0	0	0	0	4	2	0	0	0	0	2	0	0	0	0	0	2	0	0	0	0	1	0	0	0	0	1	0	0	0	1	2	0	2	0	0	1	0	0	2	1	0	0	0	1	1	0	0	0	1	0	1	2	0	0	2	2	1	1	0	0	2	1	0	0	0	2	0	1	0	1	1	0	0	0	3	0	0	0	0	2	0	1	0	1	2	0	0	0	0	1	0	0	0	2	0	0	0	0	0	1	1	1	0	0	0	0	1	1	1	0	0	0	1	0	2	0	0	0	0	0	1	0	1	0	0	0	1	0	0	0	1	0	1	0	0	0	2	1	0	0	0	1	1	0	0	3	2	1	0	0	0	1	0	0	0	0	1	2	2	1	0	0	0	1	0	0	0	0	0	0	0	0	0	1	0	0	1	0	0	2	2	2	0	0	2	0	0	1	0	0	1	0	3	1	1	3	0	4	1	0	2	0	1	0	1	0	0	0	1	1	0	0	0	0	0	2	1	2	0	1	1	0	0	0	0	1	0	1	0	0	1	2	0	2	0	1	2	0	0	0	0	0	0	1	1	0	1	1	0	0	0	1	0	1	1	0	0	0	1	1	0	0	0	3	0	0	0	0	1	0	0	0	0	1	0	0	0	0	0	1	1	0	0	0	0	2	0	1	1	0	1	0	0	2	2	0	0	2	1	0	0	0	1	1	0	1	0	0	2	0	2	1	1	1	0	1	0	0	0	2	0	1	0	0	3	0	0	0	4	0	0	1	0	0	1	0	2	1	0	2	3	0	0	0	0	0	1	0	1	0	0	1	0	2	2	1	0	0	0	0	0	1	3	2	1	1	0	1	0	3	1	2	1	1	0	1	1	0	0	0	0	1	0	2	1	0	0	0	0	1	1	0	2	2	0	2	0	2	1	0	1	1	0	1	2	1	0	0	1	1	1	0	0	0	0	1	0	1	0	1	1	0	0	1	0	1	1	0	0	0	1	1	4	1	0	0	3	0	1	0	0	0	0	0	0	1	0	0	0	0	0	0	0	1	1	0	0	0	1	0	0	1	1	0	2	2	3	2	1	1	1	1	1	0	0	0	0	0	0	0	0	0	0	0	2	0	0	1	0	4	0	0	0	1	0	1	2	0	0	1	0	0	0	0	0	1	0	0	0	1	0	0	0	0	0	0	0	0	0	3	1	1	0	0	0	2	0	0	0	1	0	0	0	0	1	0	2	0	0	0	0	0	0	2	0	1	0	0	0	0	1	0	0	0	0	0	0	0	0	2	2	0	1	0	0	0	1	0	0	0	0	0	0	2	0	1	0	1	0	0	1	0	0	0	1	0	0	0	0	0	1	1	1	1	0	0	0	1	0	1	1	1	0	0	0	0	0	0	0	0	0	1	0	0	2	2	0	0	0	2	1	2	0	0	1	0	0	1	0	1	0	1	1	3	1	0	0	3	1	0	1	1	1	2	1	0	0	0	0	0	0	0	0	1	1	0	2	0	0	1	2	0	0	1	0	1	0	0	0	1	2	1	0	1	1	3	2	0	0	1	0	1	0	0	0	0	1	1	1	2	2	4	0	0	1	0	0	0	0	1	0	1	2	0	1	1	0	0	1	1	1	0	0	0	0	1	1	0	0	1	0	1	1	0	2	1	0	1	0	0	1	1	0	1	0	0	0	0	1	0	0	2	2	0	4	1	0	2	1	3	0	2	0	0	4	1	1	0	0	1	0	1	0	1	1	0	0	0	1	0	2	0	0	3	0	1	0	0	0	0	0	0	0	1	0	0	1	0	1	2	0	1	1	0	0	0	0	0	0	0	0	0	1	1	0	1	0	0	1	0	0	2	0	4	2	0	0	0	0	0	1	2	2	0	0	0	0	0	0	0	2	0	0	0	0	0	0	0	0	1	3	1	0	1	1	1	5	0	0	0	0	0	1	0	1	0	0	0	0	0	0	2	1	0	0	0	0	0	0	0	4	0	0	0	0	0	0	1	0	0	0	1	0	0	0	2	0	1	0	0	0	1	1	0	1	0	0	0	0	0	0	0	0	0	2	0	0	0	0	0	2	0	0	1	0	0	0	2	1	1	1	0	0	0	0	0	0	0	0	2	0	0	0	0	1	0	2	0	2	0	1	0	1	1	1	1	0	0	0	0	0	1	0	0	0	1	2	1	0	2	1	0	0	2	0	0	3	0	0	0	0	0	1	0	0	0	0	6	0	0	1	0	0	0	0	0	0	0	0	0	1	0	0	0	0	0	0	0	1	2	0	0	1	1	0	0	1	0	0	0	0	0	0	0	0	3	0	0	0	0	1	0	0	0	0	0	0	1	0	0	1	0	1	0	0	1	0	0	0	0	1	0	0	1	0	0	0	0	0	0	2	0	0	0	1	2	0	2	1	0	0	1	0	0	0	1	0	2	0	0	3	0	1	2	0	0	0	0	1	2	0	2	0	0	2	1	1	4	0	0	0	0	0	1	0	0	1	1	0	0	0	1	1	1	1	0	1	4	1	1	1	0	3	0	0	1	0	0	5	0	0	0	1	0	0	0	1	0	1	1	0	0	0	0	0	0	2	0	1	0	0	1	4	0	0	0	0	0	0	1	0	0	1	1	1	0	3	0	1	0	1	0	0	0	0	0	0	1	0	3	3	0	1	1	3	4	0	0	0	0	0	0	0	0	0	0	0	0	1	0	1	0	0	0	0	0	1	0	0	1	0	0	0	1	0	2	0	1	1	0	0	0	2	0	2	0	0	0	0	0	0	1	2	0	1	0	1	0	0	1	0	0	0	0	0	0	2	0	0	0	1	0	2	1	3	0	0	3	0	1	0	0	0	0	0	0	1	1	1	0	0	0	0	0	0	0	0	0	0	0	0	0	2	1	0	0	0	0	0	0	0	1	1	0	1	0	1	0	0	1	1	0	0	1	2	0	3	1	0	0	0	0	0	0	0	0	0	0	1	1	1	0	0	0	0	0	0	0	0	0	0	1	0	1	0	0	0	0	0	0	2	3	0	0	0	1	0	0	1	0	1	3	1	0	0	1	1	0	0	1	0	0	0	0	1	1	0	1	0	0	0	0	0	0	0	1	0	2	0	2	2	0	0	0	1	2	1	0	0	0	0	0	0	2	0	0	0	1	1	0	0	0	2	0	0	1	2	0	0	0	0	0	2	1	0	0	1	0	0	2	2	0	0	0	0	0	0	0	1	1	0	0	1	0	1	0	1	0	0	0	0	1	1	1	0	0	0	1	1	0	0	0	0	0	0	1	0	0	1	0	0	1	0	0	0	0	1	0	0	1	0	0	0	0	0	1	1	0	0	0	0	1	0	1	2	0	0	0	2	0	0	0	0	1	0	1	1	0	1	0	1	1	1	1	0	0	0	1	0	0	0	0	2	0	0	0	0	0	2	0	0	0	1	0	0	1	0	1	3	0	0	1	1	0	2	0	0	1	0	0	0	1	0	0	0	0	2	0	0	0	2	0	2	3	0	1	1	0	1	1	0	1	0	0	0	0	2	0	0	0	0	1	0	2	0	0	0	0	0	1	2	0	0	1	1	1	1	0	0	1	0	2	0	0	2	1	0	0	1	2	1	0	1	2	3	0	0	2	1	0	0	0	0	0	0	0	1	0	0	0	0	0	0	0	0	0	0	1	0	0	0	0	0	1	0	0	0	0	1	0	0	2	0	1	1	0	0	0	0	0	1	1	0	0	0	0	0	0	0	1	0	6	0	2	0	0	0	0	0	1	0	0	0	0	1	0	0	0	0	0	0	1	0	0	0	1	1	1	0	0	0	0	0	1	0	1	0	2	0	1	1	0	1	0	0	0	0	0	0	0	0	0	1	0	1	4	0	1	0	0	0	4	0	0	1	0	0	1	0	0	0	1	0	1	0	0	0	0	0	1	0	1	0	0	3	0	0	0	0	0	1	0	1	1	1	0	0	1	0	1	1	3	0	1	0	0	0	0	0	0	0	0	0	1	0	0	0	0	0	1	3	0	2	0	0	1	1	1	0	0	1	0	2	2	0	0	0	0	1	1	0	0	1	0	0	0	1	0	2	1	0	1	0	0	0	0	0	1	3	0	1	0	0	0	0	0	1	0	3	0	1	0	0	0	1	0	0	0	0	1	0	1	1	0	1	0	0	1	0	0	0	0	0	0	1	0	0	1	0	0	1	0	0	1	0	1	0	0	1	0	0	3	1	0	1	0	2	2	1	1	1	0	2	2	0	1	1	0	0	0	1	0	0	0	0	1	0	1	0	1	2	0	2	2	0	1	0	1	1	0	0	0	1	0	3	0	1	0	0	2	1	2	0	0	2	0	1	0	1	0	0	0	0	0	0	0	0	1	2	1	0	0	1	0	1	0	0	1	0	0	1	0	0	0	0	0	0	0	1	0	0	0	1	0	0	0	1	0	0	0	0	2	2	0	1	0	1	0	2	1	1	0	2	0	1	0	0	0	0	0	0	0	0	0	1	1	1	0	0	0	1	0	2	0	0	1	0	0	0	2	0	0	1	0	0	0	0	0	2	0	0	1	0	0	0	0	1	0	0	0	2	0	1	0	1	0	2	0	4	0	0	0	3	1	0	0	1	0	0	0	0	0	0	2	0	0	0	2	0	1	1	1	1	1	1	0	0	0	0	0	0	0	0	0	0	1	0	0	1	0	0	0	1	0	0	0	0	0	2	6	0	1	0	0	3	0	1	0	0	0	0	0	0	1	0	0	1	1	3	0	0	0	0	0	0	1	2	0	1	2	0	0	0	0	1	1	0	0	2	0	0	0	0	1	2	1	0	0	0	0	0	1	1	0	0	1	0	0	0	0	1	2	2	1	0	0	0	1	1	3	0	0	1	0	0	0	0	0	0	0	0	0	0	1	0	0	2	0	0	1	1	0	0	0	0	0	2	1	0	0	0	0	0	1	1	0	0	1	0	3	0	1	0	0	0	3	0	0	2	0	0	2	0	0	0	0	1	1	0	0	0	0	0	0	1	1	0	1	1	0	0	4	0	1	1	0	0	1	0	1	0	0	0	1	0	1	0	2	1	0	0	0	0	0	0	0	0	1	0	0	0	0	0	0	0	0	0	0	0	2	0	0	0	0	1	0	2	1	0	0	0	0	1	0	1	0	0	0	0	1	0	0	0	1	0	1	1	0	2	0	1	0	1	1	0	2	0	0	0	1	0	1	1	0	2	1	0	0	1	0	0	0	2	0	0	0	0	1	1	0	0	0	1	0	0	0	1	0	0	1	2	0	1	0	2	0	1	0	1	0	1	0	0	1	1	0	0	0	0	0	1	1	0	0	0	0	1	0	0	0	1	0	0	0	0	0	2	1	0	1	4	0	1	0	0	1	0	0	0	0	0	0	0	0	0	1	1	0	1	0	0	1	0	0	2	0	0	0	2	0	1	0	0	0	2	0	1	0	1	0	0	0	0	1	1	2	0	1	0	1	0	0	1	0	1	0	0	0	0	0	0	0	0	0	0	0	0	0	0	0	0	0	0	0	0	1	0	1	0	1	1	0	0	0	0	0	0	3	0	0	0	0	1	0	1	0	0	0	0	1	2	0	0	1	2	1	0	0	0	0	0	0	0	0	0	1	1	0	0	3	1	2	0	1	0	1	0	1	0	1	0	0	1	0	0	0	1	0	1	0	0	0	0	0	2	1	0	2	1	0	1	1	1	1	0	0	0	1	0	0	1	0	0	0	0	1	0	0	1	1	0	0	0	0	1	1	0	1	0	2	0	0	0	2	0	2	1	0	1	1	0	1	1	0	1	1	1	0	0	0	0	0	2	0	0	0	1	1	0	2	0	0	1	3	0	1	0	0	1	1	2	0	0	0	0	0	0	0	1	0	0	1	2	0	1	0	0	0	0	0	0	0	0	2	0	0	0	1	1	1	0	0	0	0	0	0	1	0	1	1	0	0	0	0	0	0	1	0	0	1	1	0	1	0	0	1	0	0	1	1	1	0	1	0	0	2	0	0	0	1	1	0	1	0	1	0	1	0	1	1	0	0	0	1	1	0	1	1	1	1	0	1	0	0	1	0	0	0	0	1	1	3	1	1	1	0	0	0	0	2	0	1	2	1	2	0	0	0	0	1	0	2	0	0	1	0	1	2	1	1	0	0	0	1	2	2	0	1	2	0	0	2	2	1	0	1	2	0	0	0	1	0	1	2	4	0	0	0	0	0	0	1	0	0	0	0	0	0	3	0	0	0	0	0	0	2	0	0	2	0	0	1	0	2	0	0	0	1	2	0	0	0	0	1	0	1	0	0	0	0	1	3	0	1	0	0	0	1	0	1	0	0	1	0	0	0	0	1	1	0	0	0	1	1	0	0	1	1	0	0	1	0	1	0	0	0	4	0	0	0	0	0	2	0	0	0	0	0	0	0	0	0	1	1	2	0	2	0	1	1	0	0	0	0	1	0	2	0	1	1	0	0	0	0	2	0	1	0	0	0	0	0	1	1	0	1	0	0	0	0	2	0	2	1	0	0	3	0	0	0	0	0	0	0	1	0	1	0	1	2	0	0	0	1	2	1	0	0	0	1	1	0	1	0	1	2	2	1	0	0	1	1	0	0	1	0	0	2	0	1	1	0	4	0	0	2	0	2	0	0	0	1	1	1	0	0	1	0	0	0	0	0	1	0	1	1	2	1	0	3	0	1	0	1	1	0	0	2	0	0	0	0	1	0	0	1	0	0	3	0	0	0	0	0	0	1	0	0	0	0	1	0	0	0	0	1	1	1	1	0	2	1	0	0	3	1	0	1	2	0	1	2	0	0	0	1	0	0	0	0	0	0	1	1	5	0	0	1	1	0	1	0	0	0	0	4	0	1	0	0	0	0	3	0	2	1	0	0	0	3	0	1	0	2	1	0	1	0	0	0	2	1	0	0	2	2	0	0	1	0	1	1	1	1	0	0	0	0	1	0	0	0	0	0	1	0	1	1	0	1	0	1	1	0	0	0	0	0	0	0	0	0	0	0	2	0	0	2	0	0	0	0	0	0	0	0	0	1	0	0	1	0	0	0	0	2	1	0	0	0	0	1	0	0	1	0	0	0	0	0	0	0	0	2	0	0	1	0	0	2	1	0	0	0	0	0	2	0	0	0	1	0	1	3	0	0	2	0	0	0	0	0	0	0	0	3	0	0	1	0	0	1	1	1	1	0	0	0	0	1	0	0	0	0	0	2	2	0	0	1	0	0	1	0	0	0	1	0	0	1	0	0	0	0	0	0	0	0	0	0	0	0	0	0	0	1	0	0	1	1	1	0	2	1	1	1	0	0	1	0	0	0	0	0	0	2	0	0	0	0	0	1	0	0	0	0	0	0	2	1	1	0	0	0	1	1	2	0	0	0	2	1	0	0	1	0	0	2	1	0	0	0	1	2	0	0	2	0	1	0	2	0	0	0	4	3	0	0	1	0	1	0	0	1	0	0	1	1	0	0	0	1	0	0	0	0	0	5	1	0	1	0	0	0	2	1	0	0	0	0	0	1	1	0	2	0	0	0	0	1	0	0	1	1	0	0	0	2	1	3	0	0	0	0	1	2	0	1	0	0	0	0	0	0	0	2	0	1	0	0	1	1	0	0	0	0	0	0	0	0	0	1	1	3	1	0	0	0	0	1	0	0	0	0	0	1	0	0	0	0	0	1	0	2	0	0	0	0	2	2	0	2	1	1	0	1	2	2	0	1	0	0	2	0	1	1	0	0	0	0	0	0	0	0	0	0	1	0	1	0	0	0	0	0	1	0	0	1	0	0	0	0	0	0	0	2	1	0	0	0	1	0	0	0	0	0	0	0	0	0	0	0	0	0	0	1	0	1	0	0	0	1	1	4	1	1	3	0	0	0	1	1	0	0	0	1	1	1	0	0	1	1	0	1	0	0	0	1	1	0	0	2	1	1	0	0	2	0	0	0	0	0	2	0	0	0	2	0	0	0	0	0	1	0	0	2	0	2	1	0	0	1	0	0	0	0	0	0	1	1	1	1	0	0	0	0	1	2	0	1	0	2	1	0	2	1	1	1	1	0	3	1	0	0	1	0	3	0	1	0	0	3	0	2	0	0	2	0	0	0	1	2	0	1	2	0	0	0	0	1	0	2	0	1	0	5	2	0	0	0	0	0	0	1	0	1	1	0	0	1	1	0	0	1	0	3	0	0	0	1	1	0	0	1	0	1	0	0	0	1	0	2	1	0	0	0	1	0	0	0	1	0	0	0	0	1	0	1	0	0	0	0	0	0	1	1	3	0	0	0	0	0	2	0	0	0	0	1	0	0	0	0	0	1	1	0	0	1	0	0	0	0	1	1	0	1	0	0	0	0	0	1	0	0	1	1	1	0	0	2	0	0	1	0	0	0	1	0	0	3	1	1	0	1	1	1	2	1	0	1	0	0	1	1	0	0	0	0	0	0	0	0	3	0	0	0	0	0	0	1	0	0	0	1	0	0	0	0	0	1	1	0	0	0	0	0	0	0	1	1	1	0	0	0	1	1	0	1	0	3	0	0	1	0	1	0	1	0	0	0	0	2	0	0	0	0	0	0	2	0	0	0	0	0	0	0	0	0	0	1	0	0	1	0	0	0	0	2	0	0	0	3	1	1	0	0	0	1	1	0	1	0	0	0	0	0	0	0	0	2	0	1	0	2	0	0	0	0	1	1	1	0	1	1	0	0	0	1	0	0	0	0	0	1	0	1	1
N0.HOG0002320	0	0	0	0	0	0	0	0	0	0	0	0	0	0	0	0	0	0	0	0	0	0	1	0	0	0	0	0	0	0	0	0	0	0	0	0	0	0	0	0	0	0	0	0	0	0	0	0	0	0	0	0	0	0	1	0	0	0	0	0	0	0	0	0	0	0	0	0	0	0	0	0	0	0	0	0	0	0	0	0	0	0	0	0	0	1	0	1	0	0	0	0	0	0	0	1	0	0	0	0	0	0	0	3	0	1	0	0	0	1	0	0	0	0	0	0	0	0	0	0	0	0	0	0	0	0	0	0	0	0	0	0	0	0	0	0	0	0	0	0	0	0	1	0	0	0	0	0	0	0	0	0	0	0	0	0	0	0	5	0	0	0	0	0	0	0	0	0	0	0	0	0	0	0	0	0	0	0	0	0	0	0	0	0	0	0	0	0	0	0	0	0	0	0	0	0	1	0	0	2	0	0	0	0	0	0	0	0	0	0	0	0	0	0	6	0	0	0	0	0	0	0	0	0	0	0	1	0	0	2	0	0	10	0	1	0	0	0	0	0	2	0	0	0	0	0	0	0	0	0	0	0	0	0	0	0	0	0	0	0	0	1	0	0	0	0	0	0	0	0	0	0	0	0	0	0	0	0	0	0	0	0	0	0	2	0	0	3	0	0	1	0	0	0	0	1	0	0	0	0	0	0	0	0	0	0	0	0	0	0	0	0	0	0	1	2	0	0	0	0	0	0	0	0	0	0	0	0	0	0	0	0	0	1	0	0	0	0	0	4	0	0	0	0	0	0	0	0	0	0	0	0	0	0	0	0	0	0	0	0	0	0	0	0	0	0	0	0	0	0	0	0	0	0	0	0	0	0	0	0	1	0	0	0	0	0	0	0	0	0	0	0	0	0	0	0	0	0	0	0	0	0	0	0	0	0	0	0	0	0	0	0	0	0	1	1	0	0	0	0	0	0	0	0	0	0	0	0	0	10	0	0	0	0	0	19	0	1	0	0	0	0	0	0	0	0	0	0	0	0	1	0	0	0	0	0	0	1	0	0	0	0	0	0	0	2	0	0	0	0	0	0	0	0	0	0	0	0	0	0	0	0	0	0	0	0	0	0	0	0	0	0	0	0	0	0	0	0	0	0	0	1	0	0	0	0	0	0	0	1	0	0	0	0	0	0	0	0	0	0	0	0	0	0	0	0	0	0	0	0	0	0	9	0	0	0	0	0	0	0	0	0	0	0	0	0	0	1	0	0	0	0	0	0	0	0	0	0	0	0	0	0	0	0	0	0	0	0	0	0	0	0	0	0	0	0	1	1	0	0	0	0	0	0	0	0	0	0	0	0	0	0	0	1	0	0	0	0	0	0	0	0	0	0	0	0	0	0	0	0	0	0	0	0	0	0	0	0	0	0	0	0	0	0	0	0	0	0	0	0	0	0	0	0	0	0	0	0	0	3	0	0	0	0	0	0	0	0	0	0	0	0	0	0	0	0	0	0	0	0	0	0	0	0	0	0	0	0	0	0	0	0	0	0	0	0	0	0	0	0	0	0	0	0	0	0	0	0	0	0	0	0	0	1	0	0	0	0	0	1	0	0	0	0	0	0	0	0	0	0	0	0	0	0	0	0	0	0	0	0	0	0	0	0	0	0	0	0	0	0	0	0	0	0	0	0	1	0	0	0	0	0	0	0	0	0	0	0	0	0	0	0	0	0	0	0	0	0	0	0	0	0	0	0	0	0	0	0	0	0	0	0	0	0	0	0	0	0	0	0	0	0	0	0	0	0	0	0	0	0	0	0	0	0	0	0	0	0	0	0	0	0	0	0	0	0	0	0	0	0	0	0	0	0	0	0	0	0	0	0	0	0	0	0	0	0	0	0	0	0	0	0	0	0	0	0	0	0	0	0	0	0	0	0	0	0	0	0	0	5	0	0	0	5	0	0	0	0	0	0	1	0	0	0	0	0	0	0	0	0	0	0	0	0	0	0	0	0	0	0	0	0	0	0	0	0	0	0	1	0	0	0	0	0	0	0	0	0	0	0	0	0	0	0	0	0	9	0	0	0	0	0	0	0	0	0	0	0	0	0	0	0	0	0	0	0	0	0	0	0	0	0	0	0	0	0	0	0	0	0	0	0	0	0	0	0	0	0	0	0	0	0	0	0	3	0	0	0	0	0	0	0	0	0	0	0	0	0	2	0	0	0	0	0	0	0	0	0	0	0	0	0	0	0	0	0	0	0	0	0	0	0	0	0	0	0	0	0	0	0	0	4	0	0	0	0	0	0	3	0	0	0	0	0	2	0	0	0	0	0	0	0	0	0	0	0	0	0	0	0	0	0	0	0	0	0	0	0	0	0	0	0	0	0	0	0	0	0	0	0	0	0	0	0	0	1	0	0	0	0	1	0	0	0	0	0	0	0	0	0	0	0	0	0	0	0	0	0	0	0	0	0	0	0	0	0	0	0	0	0	0	0	0	0	0	0	0	0	0	0	0	0	0	6	0	0	0	0	0	1	0	0	5	1	0	0	0	0	0	0	0	0	0	0	0	0	0	0	0	0	0	0	0	0	0	0	0	0	0	0	0	0	0	0	0	0	0	0	0	0	0	0	1	0	0	0	0	0	0	0	0	0	0	0	0	0	0	0	0	0	0	0	0	0	0	2	0	0	0	0	0	0	0	0	0	0	0	0	0	0	0	0	0	0	0	0	0	0	0	0	0	2	0	0	1	0	0	0	0	0	0	0	0	0	0	0	0	0	0	0	0	0	0	4	0	0	0	0	0	0	0	0	0	0	0	0	0	2	0	0	0	0	0	0	0	0	0	0	0	0	0	0	0	0	0	0	0	0	0	0	0	0	0	0	0	0	0	0	0	0	0	0	0	0	0	0	0	0	0	0	0	0	0	0	0	0	0	0	0	0	0	0	0	0	0	0	0	0	1	0	0	0	0	0	0	0	0	0	0	0	0	0	0	0	0	0	0	0	0	0	0	0	0	0	0	0	0	0	0	1	0	0	0	0	0	0	0	1	0	0	0	0	0	0	0	8	0	0	0	0	0	0	0	0	0	0	0	0	3	0	0	0	0	0	0	0	0	0	0	0	0	0	0	0	0	0	0	0	0	0	0	0	0	0	0	0	0	0	0	0	0	0	0	0	0	0	0	0	0	0	0	0	0	0	0	0	0	0	0	0	0	0	0	0	0	0	0	1	0	0	0	0	0	0	0	0	0	0	0	0	0	0	0	0	0	0	0	0	0	0	0	14	0	0	0	0	0	1	0	0	0	0	0	0	0	0	0	0	0	0	0	0	0	0	0	0	0	1	0	0	0	0	0	0	3	0	0	0	1	0	0	2	0	0	0	0	0	0	0	0	0	0	1	0	0	0	0	0	1	0	0	0	0	0	0	0	0	1	0	0	0	0	0	0	0	0	1	0	0	0	0	0	0	0	0	0	0	0	0	0	0	0	0	0	0	0	0	0	0	0	0	0	0	0	0	0	0	0	0	0	0	0	0	0	0	0	0	0	1	0	0	0	0	0	0	0	0	0	0	0	0	0	9	0	0	0	0	0	6	0	0	0	0	0	0	0	0	0	0	0	0	0	0	0	0	0	0	0	0	0	0	0	0	10	0	0	0	2	0	1	0	0	1	0	0	0	0	0	0	2	0	0	0	0	0	0	1	0	0	0	0	0	0	0	0	0	0	0	0	0	0	0	0	0	0	0	0	0	0	0	0	0	0	0	0	0	0	0	0	0	0	0	0	0	0	4	0	0	0	0	0	0	0	1	0	0	0	0	0	0	0	0	0	0	0	0	0	0	0	2	0	0	0	0	0	0	0	0	0	0	0	0	0	0	0	0	0	0	0	0	0	0	0	0	0	1	0	0	0	0	0	0	0	0	0	0	0	0	0	0	0	0	10	0	0	0	0	0	0	0	0	0	0	0	0	0	0	0	0	0	0	0	0	0	0	0	0	0	0	0	0	0	0	0	0	0	0	1	0	0	0	0	0	0	0	0	0	0	1	10	0	0	0	0	0	0	0	0	0	0	0	0	0	0	0	0	3	3	0	0	0	0	0	0	0	0	0	0	0	0	0	0	0	0	0	0	0	0	0	0	0	0	0	0	0	0	0	0	0	0	0	0	0	0	0	0	0	0	0	0	0	0	0	0	0	0	0	1	0	0	0	0	0	0	0	0	0	0	0	0	0	0	0	0	0	0	0	1	0	0	0	0	0	0	0	0	0	0	0	0	0	0	0	0	0	0	0	0	0	0	0	0	0	0	0	0	0	0	0	0	0	0	0	0	0	0	0	0	0	0	0	0	0	0	0	0	0	0	0	0	0	0	0	0	0	0	0	0	0	0	0	0	0	0	0	0	0	0	0	0	0	0	0	0	0	2	0	0	0	1	0	0	0	0	0	0	0	0	0	0	0	0	0	0	0	0	0	0	0	0	0	0	0	0	0	0	0	0	0	0	0	0	0	0	0	0	0	0	0	0	0	0	0	0	0	0	0	0	1	0	0	0	0	0	0	0	0	0	0	0	0	0	0	0	0	0	0	0	0	0	0	0	0	1	0	0	0	0	2	0	0	0	0	0	0	0	0	0	0	0	0	0	0	0	0	0	0	1	0	4	0	0	0	0	0	1	0	0	0	0	0	0	0	1	0	0	0	0	0	0	0	0	0	0	0	0	0	0	0	0	0	2	0	0	0	0	0	0	0	0	0	0	0	0	0	0	0	0	0	0	0	0	0	1	0	0	0	0	1	0	0	0	0	0	0	0	0	0	0	0	0	0	0	0	0	0	0	0	0	6	0	0	0	0	0	0	0	0	0	1	0	0	0	0	0	1	0	0	0	0	0	0	1	0	0	0	0	0	0	0	0	0	0	0	0	0	1	0	0	0	0	0	0	0	0	0	0	0	0	0	0	0	0	0	0	0	0	0	0	0	0	0	0	0	2	0	0	0	0	0	0	0	0	0	0	0	0	0	0	0	0	0	0	0	0	0	0	0	0	0	0	0	0	0	0	0	0	0	0	0	0	0	0	0	6	0	0	0	0	0	0	0	0	0	0	0	0	0	0	0	0	0	0	0	0	0	0	0	0	0	0	0	0	0	0	0	0	0	0	0	0	0	0	0	0	0	0	0	0	0	0	0	0	0	0	0	0	1	0	0	0	0	0	0	0	0	0	0	0	0	0	0	1	0	0	0	0	1	0	0	0	0	0	0	0	0	1	0	0	0	0	0	0	0	0	0	0	0	0	0	0	6	0	0	0	0	0	0	0	0	0	0	0	0	0	0	0	0	0	0	0	0	0	0	0	0	0	0	0	0	0	0	0	0	0	0	0	0	1	0	0	0	0	0	0	0	0	0	3	0	0	0	0	0	0	0	0	0	0	0	0	0	0	0	0	0	1	0	0	0	0	0	1	0	0	0	0	0	0	0	0	0	0	0	0	0	0	0	0	0	0	0	0	0	0	0	0	0	0	0	0	0	0	0	0	0	0	0	0	0	0	0	0	0	0	0	2	0	0	0	0	0	1	0	0	0	0	0	0	0	0	0	0	1	0	0	0	0	2	3	0	0	0	0	0	0	0	0	0	0	0	0	0	0	0	0	0	0	1	0	0	0	0	0	0	0	0	0	0	0	0	0	0	0	0	0	0	0	0	0	0	0	0	0	0	0	0	0	0	0	0	0	0	0	0	0	0	0	0	0	0	2	0	0	0	0	0	0	0	0	0	1	0	0	0	0	0	0	0	0	0	0	5	0	0	0	0	0	0	0	0	0	17	0	0	0	0	0	0	0	0	0	0	0	0	0	0	0	0	0	0	0	0	0	0	0	0	0	0	0	0	1	0	0	0	0	0	0	0	0	0	0	0	0	0	0	0	0	0	0	0	0	0	0	0	0	1	0	0	0	0	0	0	0	0	0	0	0	0	0	0	0	0	0	0	0	6	0	0	0	0	0	0	0	1	0	0	0	0	0	0	0	0	0	0	0	0	0	0	0	0	0	0	0	3	0	0	0	0	0	0	0	0	0	0	1	0	0	0	0	0	0	0	0	0	0	0	0	0	0	0	0	0	0	0	0	0	0	0	0	0	3	0	0	1	0	0	0	0	0	0	0	0	0	0	0	0	0	0	0	0	0	0	0	0	0	0	0	0	0	0	2	0	0	0	0	0	0	0	0	0	0	0	0	0	0	0	0	0	0	0	0	0	4	0	0	2	0	0	0	0	0	0	0	0	0	0	0	0	0	0	0	0	0	0	0	0	0	0	0	0	0	0	0	0	0	0	0	0	1	0	0	0	3	0	0	0	0	0	0	0	0	0	0	0	0	0	0	0	0	0	0	0	4	0	0	0	0	0	0	0	0	1	0	0	0	0	0	0	0	0	0	0	0	0	0	0	0	7	0	0	0	0	0	0	0	0	4	0	0	0	0	0	0	0	0	0	0	0	0	0	0	0	0	0	0	0	0	0	0	0	0	0	0	0	0	0	0	0	0	0	0	0	0	0	1	0	0	9	0	0	0	0	0	0	0	0	0	0	0	0	0	0	0	0	0	0	0	0	0	0	0	1	0	0	0	0	0	0	5	0	0	0	0	0	0	0	0	0	0	0	0	0	0	0	0	0	0	0	4	0	0	0	0	10	0	0	0	0	0	0	0	0	0	0	0	0	0	0	0	0	0	0	0	0	0	0	0	0	0	0	0	3	0	0	0	0	0	0	0	0	0	0	0	0	0	0	0	0	0	0	0	0	0	1	0	0	0	0	0	0	0	0	0	0	9	0	0	0	0	0	0	0	0	0	0	0	0	0	0	0	0	0	0	0	0	0	0	0	0	1	0	0	0	0	0	0	0	0	0	0	0	1	0	0	0	0	0	0	0	0	0	0	0	0	0	0	0	0	0	0	0	0	0	0	0	0	0	0	0	0	0	0	0	0	0	0	0	0	0	0	0	0	0	0	0	0	0	0	2	0	0	0	0	0	0	0	0	0	0	0	0	0	0	0	0	0	0	0	0	0	0	0	0	0	0	0	0	5	0	0	4	0	0	0	0	3	0	0	0	0	0	0	0	0	0	0	0	0	0	0	0	0	0	0	0	0	0	0	0	0	0	0	0	0	0	0	0	0	0	0	0	0	0	0	0	0	0	0	0	0	0	0	0	0	0	0	0	0	0	0	0	0	0	0	0	0	0	0	0	0	0	0	0	0	0	0	0	0	0	0	0	0	0	0	0	0	0	0	0	0	0	0	0	0	0	0	0	0	0	0	0	0	0	0	0	0	0	0	0	0	0	0	0	0	0	0	0	0	0	0	0	0	0	0	0	0	0	0	0	0	0	0	0	6	0	0	0	0	0	0	0	0	0	0	0	0	0	0	0	0	0	1	0	0	0	0	0	0	0	0	0	0	0	0	0	0	0	0	0	0	0	0	0	0	0	0	0	0	0	0	0	0	0	11	0	0	0	0	0	1	0	0	0	0	0	0	0	0	0	0	0	0	0	0	0	0	0	0	0	0	0	6	5	0	0	0	0	0	0	0	0	0	0	0	0	0	0	1	0	0	0	0	0	0	0	0	0	0	0	0	0	0	0	0	0	0	0	0	0	0	1	0	0	1	0	1	0	0	0	0	0	0	0	0	0	0	0	0	0	0	0	0	0	0	0	0	0	0	0	0	0	0	0	0	0	0	0	0	0	0	1	0	0	0	0	0	0	0	0	0	7	0	0	0	0	0	0	0	0	0	0	0	0	0	0	0	0	0	0	0	0	0	0	0	0	0	0	0	0	0	0	0	0	0	0	0	0	0	0	0	0	1	0	0	1	0	0	0	0	0	0	0	0	0	0	0	0	0	0	0	0	0	0	0	0	0	0	0	0	0	0	0	0	0	0	0	0	0	0	4	0	0	0	0	0	0	0	0	0	0	0	0	0	0	0	0	0	0	2	0	0	0	0	0	0	0	0	0	0	0	0	0	0	0	0	0	0	0	0	0	0	0	0	0	0	0	0	0	0	0	0	0	0	0	0	0	0	0	0	0	0	1	0	0	0	0	0	0	1	0	0	0	1	0	0	0	0	0	0	0	0	0	0	0	0	0	0	0	0	0	0	0	0	4	0	0	0	0	0	0	0	0	0	0	0	0	0	0	0	0	0	0	0	0	0	0	0	0	0	0	0	0	0	0	0	0	0	0	0	0	0	0	0	0	0	0	0	0	0	0	0	0	0	0	0	0	0	0	0	0	0	0	0	0	0	0	0	0	0	0	0	0	0	0	1	0	0	0	2	0	0	0	0	1	0	0	0	0	0	0	0	0	0	0	0	0	0	0	0	0	0	0	0	0	0	0	0	0	0	0	0	0	1	0	0	0	0	0	0	0	0	0	0	0	0	0	0	0	0	0	0	0	0	0	0	0	0	0	0	0	0	0	0	0	0	0	0	0	0	0	0	0	0	0	0	0	0	0	2	0	0	2	0	0	0	0	0	0	0	0	0	0	0	0	0	0	0	0	0	0	0	0	0	0	0	0	0	0	0	0	0	0	0	0	0	0	0	0	0	0	1	0	0	0	0	0	0	0	0	0	0	0	0	0	0	0	0	0	0	0	0	0	0	0	0	0	0	0	0	0	0	0	0	0	0	0	2	0	0	0	0	0	0	0	0	1	0	0	0	0	0	0	0	0	0	0	0	0	0	0	0	0	0	0	0	0	0	0	0	2	0	0	0	0	0	0	4	0	1	0	0	0	0	0	0	0	0	0	0	0	0	0	0	0	0	0	0	0	0	0	0	0	0	0	0	1	0	0	0	0	0	0	0	0	0	0	0	0	1	0	0	0	0	0	0	0	0	0	0	0	0	0	0	0	0	0	8	0	0	0	0	0	0	0	0	0	0	0	0	0	0	0	0	0	0	0	0	1	0	0	0	0	0	0	0	0	0	0	8	0	0	0	0	0	0	0	0	0	0	0	0	0	0	0	0	0	0	0	0	0	0	0	0	0	0	0	0	0	0	1	0	0	0	0	0	0	0	0	0	0	0	0	0	0	0	0	0	0	0	0	0	0	0	0	0	0	0	0	0	0	0	0	0	0	0	0	0	0	0	0	0	4	0	0	0	0	0	0	0	0	0	0	0	0	0	0	0	0	1	0	0	0	0	0	0	0	0	0	0	0	0	0	0	0	0	0	0	0	0	0	0	0	0	0	0	1	0	0	0	0	0	0	0	0	0	0	0	0	0	0	0	0	0	0	0	0	0	0	0	0	0	0	0	0	0	0	0	0	0	0	0	0	0	0	0	0	0	0	0	1	0	0	0	0	0	0	1	0	0	0	0	0	1	0	0	0	0	0	0	0	0	0	0	0	0	0	0	4	0	0	1	0	0	0	0	0	0	0	0	0	1	0	0	0	0	0	0	0	0	0	0	0	0	1	0	0	0	0	0	0	0	0	0	0	0	0	0	0	0	0	0	0	0	0	0	0	0	0	1	0	0	0	0	0	0	0	1	0	0	0	0	0	0	0	0	0	0	0	0	5	1	0	0	0	0	0	0	2	0	0	0	0	0	0	0	0	0	0	0	0	0	0	0	0	0	0	0	0	0	0	0	0	0	0	0	0	0	0	0	0	0	0	0	1	0	0	9	0	0	0	0	0	0	0	0	0	0	0	0	0	0	0	0	0	0	0	0	4	0	0	0	0	0	0	0	0	0	0	0	0	0	0	0	0	0	0	0	0	0	0	0	0	0	0	0	0	0	0	0	0	0	0	0	0	0	0	0	0	1	0	0	0	0	0	0	0	0	0	0	0	0	0	0	0	0	0	0	0	0	0	0	0	0	0	0	0	0	0	0	0	0	0	0	0	0	0	0	0	0	0	0	1	0	0	0	0	0	0	0	0	0	0	0	0	0	0	0	0	0	0	0	0	0	0	0	0	0	0	0	0	0	0	5	4	0	1	0	0	0	0	0	0	0	0	0	0	0	0	0	0	0	0	0	0	0	0	0	0	0	0	0	0	0	0	0	0	0	0	1	0	1	0	0	0	0	0	0	0	0	0	0	0	0	0	0	0	0	0	1	0	0	0	0	0	0	0	0	0	0	0	0	0	0	0	0	0	0	0	0	0	0	0	0	0	0	0	0	0	0	0	0	0	2	0	0	0	0	0	0	0	0	0	2	0	0	0	0	0	0	0	0	0	0	3	0	0	0	0	0	0	0	0	0	0	0	0	0	0	0	1	0	0	0	0	0	0	0	0	0	0	0	0	0	0	0	0	0	0	0	0	0	0	0	0	0	0	0	1	0	0	0	0	0	0	0	0	0	0	0	0	0	0	0	0	0	0	0	0	0	0	0	0	0	0	0	0	0	0	0	0	0	1	0	0	0	0	0	0	0	0	0	0	0	1	0	0	0	0	0	0	0	0	0	0	0	0	0	0	0	0	0	0	0	0	0	0	1	0	0	0	0	0	0	1	0	0	0	1	0	0	0	0	0	0	1	0	0	0	0	0	0	0	0	0	0	0	0	0	0	0	0	0	1	0	0	0	0	0	0	0	0	0	0	0	0	0	0	0	0	0	0	0	0	0	1	0	0	0	0	0	0	0	0	0	0	0	0	0	0	0	0	0	0	0	5	0	2	0	0	0	0	0	0	0	0	0	0	0	0	0	0	0	0	1	0	0	0	0	0	0	0	0	0	0	0	0	0	0	0	0	0	1	1	0	0	0	0	0	1	0	0	0	0	0	0	0	0	0	0	0	0	0	0	0	0	0	0	0	0	0	0	0	0	0	0	0	0	0	0	0	0	0	0	0	0	0	0	0	0	0	0	0	0	0	0	0	0	0	0	0	0	0	0	0	0	0	0	0	0	0	0	0	0	0	0	0	0	0	0	0	0	0	0	0	0	0	0	0	0	0	0	7	0	0	0	0	0	12	0	0	1	0	0	0	0	0	0	0	0	0	0	0	0	1	0	1	0	0	0	0	0	0	0	0	0	1	0	0	0	0	1	0	0	0	0	0	0	0	0	0	0	0	0	0	0	0	0	0	0	0	0	0	0	0	2	0	0	0	0	0	0	0	0	0	0	0	0	0	0	0	0	0	0	0	0	0	0	0	0	0	0	0	0	0	0	0	0	0	0	0	0	0	0	0	0	3	0	0	0	0	0	0	0	0	0	0	0	0	0	0	0	0	0	0	0	0	0	0	0	0	0	0	0	0	0	0	0	0	0	0	0	0	0	0	0	0	0	0	0	0	0	0	0	0	0	0	0	0	0	0	0	0	0	0	0	0	0	0	0	0	0	0	5	0	0	0	0	0	0	0	0	0	0	0	0	0	0	0	0	0	0	0	0	1	0	0	0	0	0	0	0	0	0	0	0	0	0	0	0	0	0	0	0	0	0	0	0	0	0	0	1	0	0	0	0	0	0	3	0	0	0	0	0	0	0	0	1	0	1	0	0	0	0	0	0	0	5	0	0	0	0	0	0	0	0	0	0	0	1	1	0	0	0	0	0	0	0	0	0	0	0	0	0	0	0	0	0	0	0	0	0	0	1	0	0	0	0	0	0	0	0	0	0	0	0	0	0	0	0	0	0	1	0	0	0	0	0	0	0	0	0	0	0	0	0	0	0	0	0	0	0	0	0	0	0	0	0	0	0	0	0	0	0	0	0	0	1	0	0	0	0	0	0	0	0	0	0	0	0	0	0	0	0	0	0	1	0	0	0	0	0	0	0	0	0	0	0	0	0	0	0	1	0	1	0	0	0	0	0	0	0	0	0	0	1	0	0	0	0	0	0	0	0	0	0	0	0	0	0	0	0	0
N0.HOG0004108	0	0	0	0	0	0	0	0	0	0	1	0	0	0	0	0	1	0	0	0	0	0	0	0	0	1	0	0	0	0	0	0	0	2	0	3	0	0	0	3	0	0	0	0	0	0	0	0	0	0	0	0	0	0	0	0	0	0	1	0	0	1	0	0	0	0	0	0	0	0	0	0	0	0	0	1	0	0	0	0	0	0	0	0	0	2	0	2	0	0	0	0	0	0	0	1	0	0	0	0	0	0	0	0	0	0	0	0	0	1	0	0	0	0	0	0	0	0	0	0	0	0	0	1	0	0	0	0	0	0	0	1	0	0	0	0	0	0	0	0	0	0	0	0	0	0	0	0	0	0	0	0	0	0	1	0	0	0	0	0	5	0	0	0	0	0	0	0	0	0	0	0	0	1	1	0	0	0	0	0	0	0	0	0	0	0	0	0	0	0	1	0	0	0	0	0	0	0	0	0	0	0	0	0	0	0	0	0	0	0	0	0	3	1	0	0	0	0	0	1	0	0	0	0	0	0	0	0	0	2	0	0	0	0	0	0	0	0	0	0	2	0	0	0	0	0	0	0	0	0	0	0	0	0	0	0	0	0	0	0	0	2	0	0	0	0	0	0	0	0	0	0	1	0	0	1	0	0	0	0	1	0	0	0	0	0	0	0	0	0	0	0	0	0	0	0	0	0	0	0	0	1	0	1	2	1	0	0	0	0	0	0	0	0	0	0	0	0	0	0	0	0	0	0	1	0	0	0	0	0	0	0	0	0	0	1	0	0	0	0	1	0	0	0	0	0	0	0	0	0	0	0	0	0	0	0	0	0	0	0	0	0	0	0	0	0	0	0	0	0	0	0	0	0	0	0	0	0	0	0	0	0	0	0	0	0	0	0	0	0	0	0	0	0	0	0	0	1	0	0	0	0	0	0	0	0	0	0	0	0	0	0	0	0	0	0	0	0	1	0	0	0	0	0	0	0	0	0	0	0	0	0	0	0	0	0	1	0	0	0	0	0	0	0	0	1	0	0	0	0	0	0	0	0	0	0	0	0	0	0	0	0	0	0	0	3	0	0	0	1	0	0	0	0	0	0	0	1	0	0	0	0	0	0	0	0	0	0	0	0	0	0	0	0	0	3	0	0	0	0	0	4	0	0	0	0	0	0	0	0	0	0	0	0	0	0	0	0	0	0	0	1	3	0	1	1	0	0	0	0	2	0	0	0	1	0	1	0	0	2	0	0	0	0	0	0	0	0	0	0	0	0	0	0	0	0	0	0	0	0	0	0	0	0	0	0	0	0	0	0	0	0	0	0	0	0	0	1	0	1	0	0	0	0	0	0	0	0	0	0	0	0	0	0	0	0	0	0	0	0	0	0	0	0	0	1	0	0	2	0	0	0	0	0	0	0	0	0	0	0	0	0	0	0	0	0	0	0	0	0	0	1	0	0	0	0	0	0	0	0	0	0	0	0	0	0	0	0	0	0	0	0	0	0	0	0	0	0	0	0	0	0	0	0	0	0	0	0	0	0	0	0	0	0	0	0	0	0	0	0	0	0	0	0	0	0	0	0	0	0	0	0	0	0	0	0	0	0	0	0	0	0	0	0	0	0	0	0	0	0	0	0	0	0	0	0	0	0	0	0	0	0	1	0	0	0	0	0	0	0	0	0	0	0	0	0	0	0	0	0	0	0	0	0	0	0	0	0	0	0	0	0	0	0	0	0	0	0	0	0	0	0	0	0	0	0	0	0	0	0	0	0	0	0	0	0	0	0	0	0	0	0	0	0	0	0	0	0	0	0	0	0	0	0	0	0	0	0	0	1	1	0	0	5	0	0	0	0	0	0	0	0	0	0	0	0	0	0	0	0	0	0	0	0	0	0	0	0	0	0	0	0	0	0	0	0	0	0	0	0	0	0	0	0	1	0	0	0	0	0	0	0	0	0	0	1	0	0	0	0	0	0	0	0	0	0	0	3	0	0	0	0	0	0	0	0	0	0	0	0	0	0	0	0	0	0	1	0	0	0	0	0	0	0	0	0	0	0	0	0	0	0	0	0	0	0	0	0	0	0	0	0	0	0	0	0	0	0	0	0	0	0	0	0	0	0	0	0	0	0	1	0	0	0	0	0	0	0	0	0	0	0	0	0	0	1	0	0	0	0	0	0	0	0	1	0	3	0	0	0	0	0	0	0	0	0	0	0	0	0	0	0	0	0	0	0	0	0	0	1	0	0	0	0	0	0	0	0	0	0	0	0	0	0	0	0	0	0	1	0	0	0	0	0	0	0	0	0	1	0	0	0	0	0	0	1	0	0	0	0	0	0	0	0	0	0	0	0	0	0	1	0	0	0	1	0	0	0	0	0	0	0	0	0	0	0	0	0	0	0	0	0	0	0	0	0	0	0	0	0	0	0	0	0	0	0	0	0	0	0	0	0	0	0	0	0	4	0	0	0	0	0	0	0	0	0	0	0	0	0	0	0	0	0	0	0	0	1	0	0	0	0	0	0	0	0	0	0	6	0	0	0	0	0	0	0	0	0	0	0	0	0	0	0	0	0	0	0	0	0	0	0	0	0	0	0	0	0	0	1	0	0	0	0	0	0	0	0	0	0	0	0	0	0	0	0	0	0	0	0	0	0	0	0	0	0	0	0	0	1	0	0	0	0	0	1	0	0	0	0	0	0	0	0	2	0	0	0	0	0	0	0	0	0	0	0	0	0	0	0	0	0	0	1	3	0	0	0	0	0	0	0	0	0	0	0	0	0	0	0	0	0	0	0	0	0	0	0	1	0	0	0	0	0	0	0	0	4	0	0	1	0	0	0	0	0	0	0	0	0	0	0	0	0	0	0	0	0	0	0	0	0	0	0	0	0	0	0	0	0	0	0	0	0	0	0	0	1	0	0	0	0	0	0	0	0	0	1	0	0	0	0	0	0	0	0	0	0	3	1	0	0	0	0	0	0	0	1	0	0	0	0	0	0	0	0	0	0	0	0	0	0	0	0	0	0	0	0	0	0	0	0	0	0	0	0	0	1	0	0	0	0	0	0	0	0	0	0	1	0	0	1	0	0	0	3	1	0	1	1	0	0	0	0	0	0	0	2	0	1	0	0	0	0	1	0	0	0	0	0	0	0	0	0	0	0	0	0	0	0	0	0	0	0	0	1	1	0	0	0	0	0	0	0	0	0	0	0	0	1	0	0	0	1	0	0	0	0	0	0	0	0	0	0	0	0	0	0	0	0	1	0	0	0	0	0	0	0	0	0	2	0	0	0	1	0	0	0	0	1	0	0	0	0	0	0	0	0	0	0	1	0	0	0	0	0	0	0	0	0	0	0	2	0	0	0	0	0	2	0	0	1	0	0	0	1	0	0	0	0	0	0	0	0	0	0	0	0	1	0	0	0	0	0	0	0	0	0	0	0	0	0	4	0	0	0	0	0	0	0	0	0	0	0	0	0	0	0	0	0	0	0	0	0	0	0	0	0	0	0	0	0	0	0	0	0	0	0	0	0	0	0	0	0	0	0	0	0	0	1	0	2	0	0	0	2	0	0	0	0	0	0	0	0	0	0	0	0	0	0	0	0	0	1	0	0	0	0	0	0	0	0	3	0	0	0	0	0	0	0	0	0	1	0	0	0	0	0	0	1	0	0	0	0	0	0	0	0	0	0	0	0	0	0	0	0	0	4	0	0	0	3	0	0	0	0	0	0	0	0	0	2	0	0	0	0	0	0	0	0	0	0	0	0	0	0	0	0	0	0	0	0	0	0	0	0	0	0	0	0	0	1	0	0	0	0	0	0	0	0	0	0	0	0	1	0	0	0	0	0	0	0	0	0	0	0	0	0	0	0	0	0	0	0	1	0	1	0	2	1	0	0	0	0	2	0	0	0	0	0	0	0	0	0	0	0	0	0	0	0	0	1	0	0	0	0	0	0	0	0	0	1	0	0	0	0	0	0	0	0	0	0	0	0	1	1	0	0	0	0	0	3	0	0	0	1	1	1	0	0	0	0	0	0	0	2	0	0	0	0	0	0	0	0	0	0	0	0	7	1	0	0	0	0	3	0	1	0	1	0	0	0	3	0	0	0	1	0	0	0	0	0	0	0	0	0	0	0	0	2	0	0	0	0	0	0	0	0	0	0	0	0	0	2	0	0	0	0	0	0	0	0	0	0	6	3	0	0	0	0	0	0	2	0	0	0	0	0	0	0	0	3	0	0	0	0	0	0	0	0	0	0	0	0	0	0	0	0	1	0	0	2	0	1	0	0	0	0	0	0	0	0	0	0	0	0	0	0	0	0	0	0	0	0	0	0	0	0	0	0	0	0	0	0	0	0	0	0	0	0	0	0	0	0	0	0	0	0	0	0	0	0	0	0	0	0	0	0	0	0	0	0	0	0	0	0	0	0	0	0	0	0	0	0	1	0	1	1	2	1	0	0	0	0	0	0	0	0	0	0	0	0	0	0	0	0	0	2	0	0	0	0	0	0	0	0	0	0	0	0	0	0	0	0	1	0	0	0	2	0	0	0	1	0	0	0	0	0	0	0	0	0	0	0	0	0	0	0	0	0	0	0	0	0	0	0	0	0	0	0	0	0	0	0	3	0	2	0	0	0	0	0	0	0	0	0	0	0	0	0	0	0	0	1	0	0	1	0	0	0	0	0	0	0	0	0	0	0	0	0	4	0	0	0	0	0	0	0	0	0	0	0	0	0	0	0	0	2	0	0	0	0	0	0	0	0	0	0	0	0	0	0	0	0	0	0	0	0	1	0	1	0	0	0	0	0	0	0	0	0	0	0	0	0	0	0	0	0	1	0	0	0	0	0	0	0	0	0	0	0	0	0	0	0	2	0	0	0	0	0	0	0	0	0	0	0	0	0	0	0	0	0	0	0	0	0	0	0	0	1	0	0	0	0	0	2	0	0	0	0	0	0	0	0	0	0	1	0	0	1	0	0	0	0	0	0	0	0	0	0	0	0	0	0	0	0	0	0	0	0	0	0	0	0	0	0	0	0	0	1	0	0	0	0	0	0	0	0	0	0	0	0	0	0	0	0	0	1	0	0	0	0	0	0	0	0	0	0	0	0	0	0	0	0	0	0	0	0	0	0	0	0	0	0	0	0	0	1	0	0	0	0	0	0	0	0	0	0	0	0	0	0	0	0	0	0	0	0	0	0	0	0	0	0	0	0	3	0	0	0	0	0	0	0	0	0	0	1	0	0	0	0	0	1	0	0	0	0	0	0	0	0	0	0	0	0	0	0	0	0	0	0	0	0	0	0	0	0	0	0	0	0	0	0	0	0	0	0	0	0	0	0	0	0	0	0	2	0	0	0	0	0	0	0	0	1	0	0	0	0	0	0	0	3	0	0	0	0	0	0	0	1	0	0	0	0	0	0	0	0	0	0	0	0	0	0	0	0	0	0	0	0	0	1	0	0	0	0	0	1	0	0	0	0	0	0	0	0	0	0	0	0	0	0	0	0	0	0	0	0	0	0	0	0	0	0	0	0	0	0	0	0	0	0	1	0	0	0	0	0	0	0	1	0	0	0	0	0	0	0	0	0	1	0	0	0	0	0	0	0	0	0	0	0	0	0	1	0	0	0	0	0	0	0	0	0	0	0	2	0	0	0	0	0	1	0	0	0	0	0	0	0	1	0	0	0	0	0	0	0	0	0	0	0	0	0	0	0	0	0	0	0	0	0	0	0	0	0	0	0	0	1	0	0	0	0	3	0	0	0	0	3	0	0	0	0	0	0	0	0	0	0	1	0	0	0	0	0	0	0	0	0	0	0	0	0	0	0	0	0	0	0	0	0	0	0	0	0	0	0	0	2	0	0	0	0	1	0	0	0	0	1	0	0	0	0	0	0	0	0	0	0	0	0	0	0	0	0	0	0	0	0	0	0	0	0	0	0	0	0	0	0	0	0	0	0	0	0	0	0	0	0	1	0	0	0	0	0	0	1	0	0	0	0	0	0	0	0	0	0	0	0	0	0	0	0	0	0	0	0	0	0	1	0	1	0	0	0	0	0	0	0	0	0	0	0	0	0	0	0	0	0	0	0	1	0	0	0	0	0	0	0	1	0	0	0	0	1	0	0	0	0	0	0	0	0	0	0	1	0	0	0	0	0	0	0	0	0	1	1	1	0	0	0	1	0	0	0	0	0	1	1	0	0	0	0	0	0	0	0	0	0	0	0	0	0	0	0	0	0	0	0	0	0	0	0	0	0	0	0	0	2	0	0	0	0	0	0	0	0	0	0	0	0	0	0	0	0	0	0	0	0	0	0	0	0	0	0	0	0	0	0	0	0	0	0	1	0	0	0	0	0	0	3	0	2	0	0	0	0	0	0	0	0	0	0	0	0	0	0	0	0	0	0	0	0	0	0	1	2	0	0	1	1	0	0	0	0	0	0	0	0	2	0	0	0	0	0	0	0	1	0	0	0	0	0	0	0	0	0	1	0	0	2	0	1	0	0	0	0	0	0	0	0	1	0	0	0	0	0	0	0	0	0	0	3	0	0	0	0	0	0	0	1	0	0	0	0	0	0	0	0	1	0	0	0	0	0	0	0	0	1	0	0	0	0	0	0	0	0	0	0	0	0	0	0	0	0	0	1	0	0	0	1	0	0	0	0	0	0	0	0	0	0	0	0	0	0	0	0	0	0	0	0	0	0	0	0	0	0	0	0	0	0	0	0	0	0	0	0	0	0	0	0	0	3	0	0	0	0	1	0	0	0	0	0	0	0	0	0	0	0	0	0	0	0	2	0	0	0	0	0	0	0	0	0	4	0	0	0	0	0	0	0	0	1	0	0	0	0	0	0	0	0	0	0	0	1	0	0	4	0	0	0	0	0	0	0	0	0	0	2	1	0	0	0	0	0	0	0	0	0	0	0	0	0	0	0	0	1	0	3	0	0	0	0	0	0	0	0	0	1	0	0	0	0	0	1	0	0	0	0	0	0	0	0	0	0	0	0	0	0	0	0	0	0	0	0	0	0	0	0	0	0	0	2	0	1	0	0	0	0	0	0	0	0	0	1	0	1	0	1	0	0	0	0	0	0	0	0	0	0	0	0	0	0	0	0	0	0	0	0	0	0	0	0	0	0	0	0	0	0	0	0	0	0	1	0	0	0	0	0	0	0	1	0	0	0	0	0	0	0	0	0	0	0	0	0	0	0	0	0	0	0	0	0	0	0	0	0	0	1	0	0	0	0	0	0	0	0	0	0	0	0	0	0	0	0	0	0	0	0	0	0	0	0	0	0	0	0	0	0	0	0	0	0	0	0	0	1	0	0	0	0	0	0	0	0	0	0	0	0	0	0	0	0	0	0	0	0	0	0	0	0	0	0	0	0	0	0	0	0	0	0	0	0	0	0	0	0	1	0	0	0	0	0	0	0	0	0	0	0	0	0	0	0	0	0	0	0	0	0	0	0	0	0	0	0	0	0	0	0	0	0	0	0	0	1	0	0	0	0	0	0	0	0	0	0	0	0	0	0	0	1	0	0	0	0	1	0	0	0	0	0	0	0	0	0	0	0	0	0	0	0	0	0	0	0	0	0	3	0	0	0	0	0	0	0	0	0	0	0	0	0	0	0	0	0	0	0	0	0	0	0	1	0	0	0	0	0	0	0	0	0	0	0	0	0	0	0	0	0	0	0	0	0	0	0	0	0	0	0	0	1	0	0	0	0	0	0	0	0	0	1	0	0	1	0	0	0	0	0	0	0	0	0	0	0	0	0	0	0	1	0	0	0	0	0	0	0	0	0	0	0	0	0	0	0	0	0	0	0	0	0	0	0	0	0	0	0	0	0	0	0	0	0	0	0	1	1	1	0	0	0	0	0	0	0	0	0	0	0	2	0	0	0	0	0	0	0	0	0	0	0	0	0	0	0	0	0	0	0	0	0	0	0	1	0	0	0	0	0	0	0	0	0	0	0	0	0	0	3	0	0	0	0	0	0	0	0	0	0	0	0	0	0	0	1	0	0	0	0	0	0	0	2	0	1	0	0	0	0	0	0	0	1	0	0	0	0	0	0	1	0	0	0	0	1	0	0	0	0	0	0	0	0	0	0	0	0	0	2	0	0	0	0	0	0	0	0	0	0	0	0	0	0	0	0	0	0	0	0	1	0	0	0	0	0	0	0	0	0	0	0	0	0	0	0	0	0	0	0	0	0	0	0	0	0	0	0	0	0	0	0	0	0	0	0	0	0	0	0	0	0	0	0	0	0	0	0	0	0	0	2	0	0	0	0	0	0	0	0	0	0	0	0	0	0	0	0	0	0	0	0	0	0	0	3	0	0	0	0	0	0	0	0	0	0	0	0	0	0	0	0	0	0	0	0	0	0	0	0	0	0	0	0	0	0	0	0	0	0	0	0	0	0	0	0	0	0	0	4	0	0	0	0	0	0	0	0	0	0	0	0	0	0	0	0	0	0	0	0	0	0	0	1	0	1	0	0	0	0	0	0	0	0	0	0	0	0	0	0	0	0	0	1	0	0	0	0	0	1	0	1	0	0	0	0	0	0	0	1	0	0	0	0	0	0	0	0	0	1	0	0	0	0	0	0	0	0	0	1	0	0	0	0	0	0	0	0	0	0	0	0	0	0	0	0	0	0	0	0	0	0	0	3	0	0	0	0	0	0	0	0	0	0	1	0	0	0	0	0	0	0	1	0	0	0	0	0	0	0	0	0	0	0	0	0	0	0	0	0	0	0	0	0	0	0	0	0	0	0	0	0	0	3	0	0	0	0	0	1	1	0	1	0	0	0	0	0	0	0	0	0	0	0	0	0	0	0	0	0	1	0	1	0	0	0	0	0	0	0	0	0	0	0	0	0	0	0	0	0	0	0	0	0	0	0	0	0	2	1	0	0	0	0	0	0	0	0	0	0	0	0	0	0	0	0	1	0	0	0	0	0	0	2	0	0	0	0	0	0	0	0	1	0	0	0	0	0	0	0	0	0	0	0	0	0	0	0	0	0	0	1	0	0	0	0	0	0	1	0	0	0	0	3	0	0	0	0	0	0	0	0	0	0	0	0	0	0	0	0	0	0	0	0	0	0	0	0	0	0	0	0	0	0	0	1	0	0	0	0	0	0	0	0	0	0	0	0	0	0	1	0	0	1	0	0	0	0	0	0	0	0	0	0	0	0	0	0	0	0	0	0	1	0	0	0	0	0	0	2	0	0	0	0	0	0	0	0	0	0	0	0	0	0	0	0	0	0	0	0	0	0	0	0	0	0	0	0	0	0	0	0	0	0	0	0	0	0	0	0	0	0	0	0	1	0	0	0	2	0	0	0	5	0	1	0	0	0	0	0	0	1	0	0	1	0	0	0	0	0	0	0	0	0	0	0	0	1	0	0	0	0	1	0	0	0	0	0	0	0	0	0	0	0	0	0	0	0	0	1	0	0	0	0	0	0	0	0	0	0	0	1	0	0	0	0	0	0	1	0	5	0	0	0	0	0	0	0	0	0	0	0	0	0	0	0	0	0	0	0	0	0	0	0	0	0	0	0	2	0	0	0	0	0	0	0	1	0	0	0	0	0	0	0	0	0	0	0	0	1	0	0	0	0	0	0	0	0	0	0	0	1	0	0	3	0	0	0	0	0	0	0	0	0	0	0	0	0	0	0	0	0	0	0	0	0	0	0	0	0	0	0	0	0	0	0	0	0	0	0	0	0	0	0	0	0	0	0	0	0	0	0	0	1	0	0	0	3	0	0	0	0	0	0	0	0	0	0	0	0	2	0	0	0	0	0	0	0	3	0	0	1	0	0	0	0	0	0	0	0	0	0	0	0	0	0	0	0	0	1	0	0	0	0	0	0	0	0	0	0	0	0	0	0	0	0	0	0	0	0	0	0	0	0	0	0	0	0	0	0	0	0	0	1	0	0	0	0	0	0	0	0	0	0	0	0	0	0	0	0	0	0	0	0	0	1	0	0	0	1	0	0	0	0	0	0	0	0	0	0	0	0	0	0	0	1	0	0	0	0	1	0	0	0	0	0	0	1	2	0	0	0	1	0	0	0	0	0	0	0	0	0	0	0	0	0	0	2	0	0	0	0	0	0	0	0	0	0	0	0	0	1	0	0	4	0	0	0	0	0	3	0	0	0	0	0	0	0	0	0	0	0	0	0	0	0	0	0	0	0	0	0	0	0	0	0	0	0	0	0	0	0	0	0	0	0	0	0	0	0	0	0	0	0	0	0	0	0	0	0	0	0	0	0	0	0	0	0	0	0	0	0	0	0	0	0	4	0	0	0	0	0	0	0	0	0	0	0	0	0	0	0	0	0	0	0	0	0	0	0	0	0	0	0	0	0	0	0	0	1	0	0	0	0	0	0	0	0	1	0	0	0	0	0	0	0	0	0	0	0	0	0	0	0	0	0	0	0	0	0	3	2	1	0	0	0	0	0	0	0	0	0	1	0	0	0	0	1	0	0	0	0	0	0	0	0	0	0	0	0	0	0	0	0	0	0	0	0	0	0	0	0	0	0	0	0	0	0	1	0	0	0	0	0	0	5	0	2	2	0	0	0	0	0	0	0	0	0	0	0	0	1	1	0	0	0	0	0	1	1	0	0	0	0	0	0	0	0	0	0	0	0	0	0	2	0	0	0	0	0	0	1	0	0	0	0	0	0	0	0	0	0	0	0	0	0	0	0	0	0	0	0	0	0	0	0	0	0	0	0	0	0	0	0	0	0	0	0	0	0	0	0	0	0	0	0	2	0	0	0	0	0	0	0	0	0	0	0	0	1	0	0	0	0	0	0	0	0	0	1	0	0	0	2	1	3	2	0	0	0	0	0	0	0	0	0	0	0	0	0	0	0	0	0	0	0	0	1	2	0	0	0	0	0	0	0	0	0	0	0	0	0	0	0	0	0	0	0	0	0	0	0	0	0	0	0	0	0	0	1	0	0	0	0	0	0	1	0	0	0	0	0	4	0	0	0	0	0	0	0	0	0	0	0	0	0	0	1	0	1	0	0	0	0	0	0	0	0	0	0	0	0	1	0	0	0	1	0	0	0	0	0	0	0	0	0	0	0	0	0	0	0	0	0	0	0	0	0	0	0	0	1	0	0	0	0	0	0	0	0	0	0	0	0	0	0	0	0	0	0	0	0	7	0	0	0	0	0	0	0	0	0	0	0	0	0	0	0	0	0	0	0	0	0	0	0	0	0	0	0	0	0	0	0	2	0	0	0	0	1	0	0	0	0	0	0	0	0	2	0	0	1	0	0	4	0	0	1	0	0	0	0	1	0	0	0	0	0	0	0	0	0	0	0	0	0	0	0	0	0	0	0	0	2	0	0	0	0	0	0	0	0	0	0	0	0	0	0	0	0	0	0	0	0	3	0	0	0	0	0	0	0	0	0	0	0	0	0	0	2	0	0	0	0	0	0	0	0	0	0	0	0	0	0	0	0	0	1	1	0	0	0	0	0	0	0	0	0	0	0	0	0	0	0	0	0	0	1	1	0	0	0	0	0	0	0	0	0	0	0	0	0	0	0	0	0	0	3	0	0	0	0	0	0	0	0	0	0	0	0	0	0	0	0	0	0	0	0	0	0	0	0	0	0	0	0	0	0	0	0	0	0	0	2	0	0	0	0	0	0	0	0	0	0	0	0	0	0	0	0	0	0	0	0	0	1	0	0	0	0	0	0	0	0	0	0	0	0	0	0	0	0	0	0	0	0	0	0	0	0	0	0	0	0	0	0	0	1	0	0	0	0	0	0	0	0	0	0	0	0	0	0	0	1	0	0	1	0	0	0	0	0	0	0	0	0	0	0	0	0	0
N0.HOG0005024	0	0	0	0	0	0	0	0	0	0	0	0	0	0	0	0	0	0	0	0	0	0	0	0	0	0	0	0	0	0	0	0	0	0	0	0	0	0	0	0	0	0	0	0	0	0	0	0	0	0	0	0	0	0	1	0	0	0	0	0	0	0	0	0	1	0	0	0	0	0	0	0	0	0	0	0	0	0	0	0	0	0	0	0	0	0	0	0	0	0	0	0	0	0	0	0	0	0	0	0	0	0	0	0	1	0	0	0	0	0	1	0	0	0	0	0	0	0	0	0	0	0	0	0	0	0	1	0	0	0	0	0	0	0	0	0	0	0	0	0	0	0	0	0	0	0	0	0	1	0	0	0	0	0	0	0	1	0	0	0	0	0	0	0	0	0	0	0	0	0	0	0	0	0	0	0	0	0	0	0	0	0	0	0	0	0	0	0	0	0	0	0	0	0	0	0	0	0	0	0	0	0	0	0	0	0	0	0	0	0	0	0	0	0	0	0	0	0	0	0	0	0	0	0	0	0	0	0	0	0	0	0	0	0	1	0	0	1	0	0	0	0	0	0	0	0	0	0	0	0	0	0	0	0	0	0	0	0	0	0	0	0	0	0	0	0	0	0	0	0	0	0	0	0	0	0	0	0	0	0	0	0	0	0	0	0	0	0	0	0	0	0	0	0	0	0	0	0	0	0	0	0	0	0	0	0	0	0	0	0	0	0	0	0	0	0	0	0	0	0	0	0	0	0	0	0	0	0	0	0	0	0	0	0	0	0	0	0	0	0	0	0	0	0	0	0	1	0	0	0	0	0	0	0	0	0	0	0	0	0	0	0	0	0	0	0	0	0	0	0	0	0	0	0	1	0	0	0	0	0	0	0	0	0	0	0	0	0	0	0	0	0	0	0	0	0	0	0	0	0	0	0	0	0	0	0	0	0	0	0	0	0	0	0	0	0	0	0	0	0	0	0	0	0	0	0	0	0	0	0	0	0	0	1	0	0	0	1	0	0	0	0	0	0	0	0	0	0	0	0	0	0	0	0	0	0	0	0	0	1	0	0	0	0	0	0	0	0	0	0	0	0	0	0	0	0	0	0	0	0	0	0	0	0	0	0	0	0	0	0	0	0	0	0	0	0	0	0	0	0	0	0	0	0	0	0	0	0	0	0	0	0	0	0	0	0	0	0	0	0	0	0	0	0	0	0	0	0	0	0	0	0	0	0	0	0	0	0	0	0	0	0	0	0	0	0	0	0	0	0	0	0	0	1	0	0	0	0	0	0	0	0	0	0	0	0	0	0	0	0	0	0	0	0	0	0	0	0	0	0	0	0	0	0	0	0	0	0	0	0	0	0	0	0	0	0	0	0	0	0	0	0	0	0	0	0	0	0	0	0	0	0	0	0	0	0	0	1	0	0	0	0	0	0	0	0	0	0	0	0	0	0	0	0	0	0	0	0	0	0	0	0	0	0	0	0	0	0	0	0	0	0	0	1	0	0	0	0	0	0	0	0	0	0	0	0	0	1	0	0	0	0	0	0	0	0	0	1	0	0	0	0	0	0	0	0	0	0	0	0	0	0	0	0	0	0	0	0	0	0	0	0	0	0	0	0	0	0	0	0	0	0	0	0	0	0	0	0	0	0	0	0	1	0	0	0	0	1	0	0	0	0	0	0	0	0	0	0	0	0	0	0	0	0	0	0	0	0	0	0	0	0	0	0	0	0	0	0	0	0	0	0	0	0	0	0	0	0	0	0	0	0	0	0	0	0	0	0	0	0	0	0	0	0	0	0	0	0	0	0	0	0	0	0	0	0	0	0	0	0	0	0	0	0	0	0	0	0	0	0	0	0	0	0	0	0	0	0	0	0	0	0	0	0	0	0	0	0	0	0	0	0	0	0	0	0	0	0	0	0	0	0	0	0	0	0	0	0	0	0	0	0	0	0	0	0	0	0	0	0	1	0	0	0	0	0	0	0	0	0	0	0	0	0	0	0	0	0	0	0	0	0	0	0	0	0	0	0	0	0	0	0	0	0	0	0	0	0	0	0	0	0	0	0	0	0	0	0	0	0	0	0	0	0	0	0	0	0	0	0	0	0	0	0	0	0	0	0	0	0	0	0	0	0	0	0	0	0	0	0	0	0	0	0	0	0	0	0	1	0	0	0	0	0	0	0	0	0	0	0	0	0	0	0	0	0	0	0	0	0	0	0	0	0	0	0	0	0	0	1	0	0	0	0	0	0	0	0	0	0	0	0	0	0	0	0	0	0	0	0	1	0	1	0	0	0	0	0	0	0	0	0	0	0	0	0	0	0	0	0	0	0	0	0	0	0	0	0	0	0	0	0	0	0	0	0	0	0	0	0	0	0	0	0	0	0	0	0	0	0	0	0	0	0	0	0	0	0	0	0	0	0	0	0	0	0	0	0	0	0	0	0	0	0	0	0	0	0	0	0	0	0	0	0	0	0	0	0	0	0	0	0	0	0	0	0	0	0	0	0	0	0	0	0	0	0	0	0	0	0	0	0	0	0	0	0	0	0	0	0	0	0	0	0	0	0	0	0	0	0	0	1	0	0	0	0	0	0	0	1	0	0	0	0	0	0	0	0	0	0	0	0	0	0	0	0	0	0	0	0	0	0	0	0	0	0	0	0	0	0	0	0	0	0	0	0	0	0	0	0	0	0	0	0	0	1	0	0	0	0	0	0	0	0	0	0	0	0	0	0	0	0	0	0	0	1	0	0	0	0	0	0	0	0	0	0	0	0	0	0	1	0	0	0	0	0	0	0	0	0	0	0	0	0	0	0	0	0	0	0	0	0	0	0	0	0	0	0	0	0	0	0	0	0	0	0	0	0	0	0	0	0	0	0	0	0	0	0	0	0	0	0	0	0	0	0	0	0	0	1	0	0	0	0	0	0	0	0	0	0	0	0	0	0	0	0	0	0	0	0	0	0	0	0	0	0	0	0	0	0	0	0	0	0	0	0	0	0	0	0	0	0	0	0	0	0	0	0	0	0	0	0	0	0	0	0	0	0	1	0	0	0	0	0	1	0	0	0	0	0	0	0	0	0	0	0	0	0	0	0	0	1	0	0	0	0	0	0	0	0	0	0	0	0	0	0	0	0	0	0	0	0	0	0	0	0	0	0	0	0	0	0	0	0	0	0	0	0	1	0	0	0	0	0	0	0	0	0	0	1	1	0	0	0	0	0	0	0	0	0	0	0	0	0	0	0	0	0	0	0	0	0	0	0	0	0	0	0	0	0	0	0	0	0	0	0	0	0	0	0	0	0	0	0	0	0	0	0	0	1	0	0	0	0	0	0	0	0	0	0	0	0	0	0	0	0	0	0	0	0	0	0	0	0	0	0	0	0	0	0	0	0	0	0	0	0	0	0	0	0	0	0	0	0	0	0	0	0	0	0	0	0	0	0	0	0	0	0	0	0	0	0	0	0	0	0	0	0	0	0	0	0	0	0	1	0	1	0	0	0	0	0	0	0	0	0	0	0	0	0	0	0	0	0	0	0	0	0	0	0	0	0	0	0	0	1	0	0	0	0	0	0	0	0	0	0	0	0	1	0	0	1	0	1	0	0	0	0	0	0	0	0	0	0	0	0	0	0	0	0	0	0	0	1	0	0	0	0	0	0	0	0	0	0	0	0	0	0	0	0	0	0	0	1	0	0	0	0	0	0	0	0	0	0	0	0	0	0	0	0	0	0	0	0	0	0	0	0	0	0	0	0	0	0	0	0	1	0	0	0	0	0	0	0	0	0	0	0	0	0	0	0	0	0	0	0	0	0	0	0	0	0	0	0	0	0	0	0	0	1	0	0	0	0	0	0	0	0	0	0	0	0	0	0	0	0	1	0	0	0	0	0	0	0	0	0	0	0	0	0	0	0	0	0	1	0	0	0	0	0	0	0	0	0	0	0	0	0	0	0	0	0	0	0	0	0	0	0	0	0	0	0	0	0	0	0	0	0	0	0	0	0	0	0	0	0	0	0	0	0	0	0	0	0	0	0	0	0	0	0	0	0	0	0	0	0	0	0	0	0	0	0	0	0	0	0	0	0	0	0	0	0	0	0	0	0	0	0	0	0	0	0	0	0	0	0	0	0	0	0	0	0	0	0	0	0	0	0	0	0	0	0	0	0	0	0	0	0	0	1	0	0	0	0	0	1	0	0	0	0	1	0	0	0	0	0	0	0	1	0	0	0	0	0	0	0	0	0	0	0	0	0	0	0	0	0	0	0	0	0	0	0	0	0	0	0	0	0	0	0	0	0	0	0	0	0	0	0	0	0	0	0	0	0	0	0	0	0	0	0	0	0	0	0	0	0	0	0	0	0	0	0	0	0	0	0	0	0	0	0	0	0	0	1	1	0	0	0	0	0	0	0	0	0	0	0	0	0	0	0	1	0	0	0	0	0	0	0	0	0	0	0	0	0	0	1	0	0	0	0	0	0	0	0	0	0	0	0	0	0	0	0	0	0	0	0	0	0	0	0	0	0	0	0	1	1	0	0	0	0	0	0	1	0	0	0	0	0	0	0	0	0	0	0	0	0	0	0	0	0	0	0	0	0	0	0	0	0	0	0	0	0	0	0	0	0	0	0	0	0	1	0	0	0	0	0	0	0	0	0	0	0	0	0	0	0	0	0	0	0	0	0	0	0	1	0	0	0	0	0	0	0	0	0	0	0	0	0	0	0	0	0	0	0	0	0	0	0	0	0	0	0	0	0	0	0	0	0	0	0	0	0	0	0	0	0	0	0	0	0	0	0	0	0	0	0	0	0	0	0	0	0	0	0	0	0	0	0	0	0	0	0	0	0	0	0	0	0	0	0	0	0	0	0	0	0	0	0	0	0	0	0	0	0	0	0	0	0	0	0	0	0	0	0	0	0	0	0	0	0	0	0	0	0	0	0	0	0	0	0	0	0	0	0	0	0	0	0	0	0	0	0	0	0	0	0	0	0	0	0	0	0	0	0	0	0	0	0	0	0	0	0	0	0	0	0	0	0	0	0	0	0	0	0	0	0	0	1	0	0	0	0	0	0	0	0	2	0	1	0	0	0	0	0	0	0	0	0	0	0	0	0	0	0	0	0	0	0	0	0	1	0	1	0	0	0	0	0	0	0	0	0	0	0	0	0	0	0	0	0	0	0	0	0	0	0	0	0	0	0	0	0	0	0	0	0	0	0	0	0	0	0	1	0	0	0	0	1	0	0	0	0	0	0	0	0	0	0	0	0	0	0	0	0	0	0	0	0	0	0	0	0	0	0	0	0	0	0	0	0	0	0	0	0	0	0	0	0	0	0	0	0	0	0	0	0	0	1	0	0	0	0	0	1	0	0	0	0	0	0	0	0	0	0	0	0	0	0	0	0	0	0	0	0	0	0	0	0	0	0	0	0	0	0	0	0	0	0	0	0	0	0	0	0	0	0	0	0	0	0	0	0	0	0	0	0	0	0	0	0	0	0	0	0	0	0	0	0	0	0	0	0	0	0	0	0	0	0	0	0	0	0	0	0	0	0	0	0	0	0	0	0	0	0	0	0	0	0	0	0	0	0	0	0	0	0	0	0	0	0	0	0	0	1	0	0	0	0	0	0	0	0	0	0	0	0	0	0	0	0	0	0	0	0	0	0	0	0	0	0	0	0	0	0	0	0	0	0	0	0	0	0	0	0	0	1	0	0	0	0	0	0	0	0	0	0	0	0	0	0	0	0	0	0	0	3	0	0	0	0	0	0	0	0	0	0	0	0	0	0	0	0	0	0	0	0	0	0	0	0	0	1	0	0	0	0	0	0	0	0	0	0	0	0	0	0	0	0	0	0	0	1	0	0	0	0	0	0	0	0	0	0	0	0	0	0	0	0	0	0	0	0	0	0	0	0	0	0	0	0	0	0	0	0	0	0	0	0	0	0	0	0	0	0	0	0	0	0	0	0	0	0	0	0	0	0	0	0	0	0	0	0	0	0	0	0	0	0	0	0	0	0	0	0	0	0	0	0	0	0	0	0	0	0	1	0	0	0	0	0	0	0	0	0	0	0	0	0	0	0	0	0	0	0	0	0	0	0	0	0	0	0	0	0	0	0	0	0	0	0	0	0	1	0	0	0	0	0	0	0	0	0	0	0	0	0	0	0	0	0	0	0	0	0	0	0	0	0	0	0	0	0	0	0	0	0	0	0	0	0	0	0	0	0	0	0	0	1	0	0	0	0	0	0	0	0	0	0	0	0	0	0	0	0	0	0	0	0	0	0	0	0	0	0	0	0	0	0	0	0	0	0	0	0	0	0	0	0	0	0	0	0	0	0	0	0	0	0	0	0	0	0	0	0	0	0	0	0	1	0	0	0	0	0	0	0	0	0	0	0	0	0	0	1	0	0	0	0	0	0	0	0	0	0	0	0	0	0	0	0	0	0	0	0	0	0	0	1	0	0	0	0	0	0	0	0	0	0	0	0	0	0	0	0	0	0	0	0	0	0	0	0	0	0	0	0	0	0	0	0	0	0	0	0	0	0	0	0	0	0	0	0	0	0	0	0	0	0	0	0	0	0	0	0	0	1	0	0	0	0	0	0	0	0	0	0	0	0	0	0	0	0	0	0	0	0	0	0	0	0	0	0	0	0	0	0	0	0	0	0	0	0	0	1	0	0	0	0	0	0	0	0	2	0	0	0	0	0	0	0	0	0	0	0	0	0	1	0	0	1	0	0	0	0	0	0	0	0	0	0	0	0	0	0	0	0	0	0	0	0	0	0	0	0	0	0	0	0	0	0	0	0	0	0	0	0	0	0	0	0	0	0	0	0	0	0	0	0	0	0	0	0	0	0	0	0	0	0	0	0	0	0	0	0	0	0	0	0	0	0	0	0	0	0	0	0	0	0	0	0	0	0	0	0	1	0	1	0	0	0	0	0	0	0	0	0	0	0	0	0	0	0	0	0	0	0	0	0	0	0	0	0	0	0	0	0	0	0	0	0	0	0	0	0	0	0	0	0	0	0	0	0	0	0	0	1	0	0	0	0	0	0	0	0	0	0	0	0	0	1	0	0	0	0	0	0	0	0	0	0	0	0	0	0	0	0	0	0	0	0	0	0	0	0	0	0	0	0	1	2	0	0	0	0	0	1	0	0	0	0	1	0	0	1	1	0	0	1	0	0	0	0	0	0	0	0	0	0	0	0	0	0	0	0	0	0	0	0	0	0	0	0	0	0	0	0	0	0	0	0	0	0	0	0	0	0	0	0	0	0	1	0	0	0	0	0	0	0	0	0	0	0	0	0	0	0	0	0	0	0	0	0	1	2	0	0	0	0	0	0	0	0	0	0	0	0	0	0	0	0	0	0	0	0	0	0	1	0	0	0	0	0	0	0	0	0	0	0	0	0	0	0	0	0	0	0	0	0	0	0	0	0	0	0	0	0	0	0	0	0	0	0	0	0	0	0	0	0	0	0	0	0	0	0	0	0	0	0	0	0	0	0	0	0	0	0	0	0	0	1	0	0	0	0	0	0	0	0	0	0	0	0	0	0	0	1	0	0	0	0	0	1	0	0	0	0	0	0	0	0	0	0	0	0	0	0	0	0	0	0	0	0	0	0	0	1	0	0	0	0	0	0	0	0	0	0	0	0	0	0	0	0	0	0	0	0	0	0	0	0	0	0	0	0	0	0	0	0	0	0	0	0	0	0	0	0	0	0	0	0	0	0	0	0	0	0	0	0	0	0	0	0	0	0	0	0	0	0	1	0	0	0	0	0	0	0	0	0	0	0	0	0	0	0	0	1	0	0	0	0	0	0	0	0	0	0	0	0	0	0	0	0	0	0	0	0	0	0	0	0	0	0	0	0	0	0	0	0	0	0	0	0	0	0	0	0	0	0	0	0	0	0	0	0	0	0	1	0	0	0	0	0	0	0	0	0	0	0	0	0	0	0	0	0	0	0	0	0	0	0	0	0	0	0	0	0	0	0	0	0	0	0	0	0	0	0	0	0	0	0	0	0	0	0	0	0	0	0	0	0	0	0	0	0	0	0	0	0	0	0	0	0	0	0	1	0	0	0	0	0	0	0	0	0	0	0	0	0	0	0	0	0	0	0	0	0	0	0	0	0	0	0	0	0	0	0	0	0	0	0	0	0	0	0	0	0	0	0	0	0	0	0	0	0	0	0	0	0	0	0	0	0	0	0	0	0	0	0	0	0	0	0	0	0	0	0	0	0	0	0	0	0	0	0	0	0	0	0	0	0	0	0	0	0	0	0	0	0	0	0	0	0	0	0	0	1	0	0	0	0	0	0	0	0	0	0	0	0	0	0	0	0	0	0	0	0	0	0	0	0	0	0	0	0	0	0	0	0	1	0	0	0	0	0	0	0	0	0	0	1	0	0	0	0	0	0	0	0	0	0	0	0	0	0	0	0	0	0	0	0	1	0	0	0	0	0	0	1	0	0	0	0	0	0	0	0	0	0	0	0	0	0	0	0	0	0	0	0	0	0	0	0	0	0	0	0	0	0	0	0	1	0	0	0	0	0	0	0	0	0	0	0	0	0	0	0	0	0	0	0	0	0	0	0	0	0	0	0	0	0	0	1	0	0	0	0	0	0	0	0	0	0	0	0	0	0	0	0	0	0	0	0	0	0	0	0	0	0	0	0	0	0	0	0	0	0	0	0	0	0	0	0	0	0	0	0	0	0	0	0	1	0	0	0	0	0	0	0	0	0	0	0	0	1	0	1	0	0	0	0	0	0	0	0	0	0	0	0	0	0	0	0	0	1	1	0	0	1	0	0	0	0	0	0	0	0	0	0	0	0	0	0	1	0	0	0	0	0	0	0	1	0	0	1	0	0	0	0	0	0	0	0	0	0	0	1	0	0	0	0	0	0	0	0	0	0	0	0	0	0	0	0	0	0	0	0	0	0	0	0	0	0	0	0	0	0	0	0	0	0	0	0	0	0	0	0	0	0	0	0	0	0	0	0	0	0	0	0	0	0	0	0	0	1	0	0	0	0	0	0	0	0	0	0	0	0	0	0	0	0	0	0	0	0	0	0	0	0	0	0	0	0	0	0	0	0	0	0	0	0	0	0	0	0	0	0	0	0	0	0	0	0	0	0	0	0	0	0	0	0	0	0	0	0	0	0	0	0	0	0	0	0	0	0	0	0	0	0	0	0	0	0	0	0	0	0	0	0	0	0	0	0	0	0	0	0	0	0	0	0	0	0	0	0	0	0	0	0	0	0	0	0	0	0	0	0	0	0	0	0	0	0	0	0	0	0	0	0	0	0	0	0	0	0	0	0	0	0	0	0	0	0	0	0	0	0	0	0	0	0	0	0	0	0	0	0	0	0	0	0	0	0	0	0	0	0	0	0	0	0	0	1	0	0	0	0	0	0	0	0	0	0	0	0	0	0	0	0	0	0	0	0	0	0	0	0	0	0	0	0	0	0	1	0	0	0	0	0	0	0	0	0	0	0	0	0	0	0	0	0	0	0	0	0	0	0	0	0	0	0	0	0	0	0	0	0	0	0	0	0	0	0	0	0	0	0	0	0	0	0	0	0	0	0	0	0	0	0	0	0	0	3	0	0	0	0	0	0	0	0	0	0	0	0	0	1	0	0	0	0	0	0	0	0	0	0	0	0	0	0	1	0	0	0	0	0	0	0	0	0	0	0	0	0	0	0	0	0	0	0	0	0	0	0	0	0	1	0	0	0	0	0	0	0	0	0	0	0	0	0	0	0	0	0	0	0	0	0	0	0	0	0	0	0	0	0	0	0	0	0	0	0	0	0	0	0	0	0	0	0	0	0	0	0	0	0	0	0	0	0	1	0	0	0	0	0	0	0	0	0	0	0	0	0	0	0	0	0	0	0	0	0	0	0	0	0	1	0	0	0	0	0	0	0	0	0	0	0	0	0	0	0	0	0	0	0	0	0	0	0	0	0	0	0	0	0	0	0	0	0	0	0	0	0	0	0	0	0	0	0	0	0	0	0	0	0	0	0	0	1	0	0	0	0	0	0	0	0	0	0	0	0	0	0	0	0	0	0	0	0	0	0	0	0	0	0	0	1	0	0	0	0	0	0	0	0	0	0	0	0	0	0	0	1	0	0	0	0	0	0	0	0	0	0	0	0	0	0	0	0	0	0	0	0	0	0	0	0	0	0	0	1	0	0	0	0	0	0	0	0	0	0	0	0	0	0	0	0	0	0	0	0	0	0	0	0	0	0	0	0	0	0	0	0	0	0	0	0	0	0	0	0	0	0	0	0	0	0	0	0	0	0	0	0	0	0	0	0	0	0	0	0	0	0	0	0	1	0	0	0	0	0	0	0	0	0	0	0	0	0	0	0	0	0	0	0	0	0	0	0	0	0	0	0	0	0	0	0	0	0	0	0	0	0	0	0	0	0	0	0	0	0	0	1	0	0	0	0	0	0	0	0	0	0	0	0	0	0	0	0	0	0	0	0	0	0	0	0	1	0	0	0	0	0	0	0	0	0	0	0	0	0	0	0	0	0	0	0	0	0	0	0	0	0	0	0	0	0	1	0	0	0	0	0	0	0	0	0	0	0	0	0	0	0	0	0	0	0	0	0	1	2	0	0	0	0	0	0	0	0	0	0	0	0	0	0	0	0	0	0	0	0	0	0	0	0	0	0	0	0	0	0	0	0	0	0	0	0	0	0	0	0	0	0	0	0	0	0	0	0	0	0	0	0	1	0	0	0	0	0	0	0	0	0	0	0	0	0	0	0	0	0	0	0	0	0	0	0	0	0	0	0	0	0	0	0	0	0	0	0	0	1	0	0	0	0	0	0	1	0	1	0	0	0	0	0	0	0	0	0	0	0	0	0	0	0	0	0	0	0	0	0	0	0	0	0	0	0	0	1	0	0	0	0	0	0	0	0	0	0	0	0	0	0	0	0	0	0	0	0	0	0	0	0	0	0	0	0	0	0	0	0	0	0	0	1	0	0	0	0	0	0	0	0	0	0	0	0	0	0	0	0	0	0	0	0	0	0	0	0	0	0	0	0	0	0	0	0	0	1	0	0	1	0	0	0	0	0	0	0	0	0	0	0	0	0	0	0	0	0	0	0	0	0	0	0	0	0	0	0	0	0	0	0	0	0	0	0	0	0	0	0	0	0	0	0	0	0	0	0	0	0	0	0	0	0	0	0	0	0	0	0	0	0	0	0	0	0	0	0	0	0	0	0	0	0	0	0	0	0	0	0	0	0	0	0	0	0	0	0	0	0	0	0	0	0	0	0	0	0	0	0	0	0	0	0	0	0	0	0	0	0	0	0	0	0	0	0	0	0	0	0	0	0	0	0	0	0	0	0	0	0	0	0	0	0	0	0	0	0	0	0	0	0	0	0	0	0	0	0	0	0	0	0	0	0	0	0	0	0	0	0	0	0	0	0	0	0	0	0	0	0	0	0	0	0	0	0	0	0	0	0	1	0	0	1	0	0	0	0	0	0	0	0	0	0	1	0	0	0	0	0	0	0	0	0	0	0	0	0	0	0	0	0	0	0	0	0	0	0	0	0	0	0	0	0	0	0	0	0	0	0	0	0	0	0	0	0	0	0	0	0	0	0	1	0	0	0	0	0	0	0	0	0	0	0	0	0	0	0	0	0	0	0	0	0	0	0	0	1	0	0	0	0	0	0	0	0	0	0	0	0	0	0	0	0	0	0	0	0	0	0	0	0	0	0	0	0	0	0	0	0	0	2	0	0	0	0	0	0	0	0	0	0	0	0	0	0	0	0	0	0	0	0	0	0	0	0	0	0	0	0	0	0	0	0	0	0	0	0	0	0	0
N0.HOG0006318	0	0	0	0	0	0	0	0	0	0	0	0	0	0	0	0	0	0	0	0	0	0	0	0	0	0	0	0	0	0	0	0	0	0	0	0	0	0	0	0	0	0	0	0	0	0	0	0	0	0	0	0	0	0	0	0	0	0	0	0	0	0	0	0	0	0	0	0	0	0	0	0	0	0	0	0	0	0	0	0	0	0	0	0	0	0	0	0	0	0	0	0	0	0	0	0	0	0	0	0	0	0	0	0	0	0	0	0	0	0	0	0	0	0	0	0	0	0	0	0	0	0	0	0	0	0	0	0	0	0	0	0	0	0	0	0	0	0	0	0	0	0	0	0	0	0	0	0	0	0	0	0	0	0	0	0	0	0	0	0	0	0	0	0	0	0	0	0	0	0	0	0	0	0	0	0	0	0	0	0	0	0	0	0	0	0	0	0	0	0	0	0	0	0	0	0	0	0	0	0	0	0	0	0	0	0	0	0	0	0	0	0	0	0	0	0	0	0	0	0	0	0	0	0	0	0	0	0	0	0	0	0	0	0	0	0	0	0	0	0	0	0	0	0	0	0	0	0	0	0	0	0	0	0	0	0	0	0	0	0	0	0	0	0	0	0	0	0	0	0	0	0	0	0	0	0	0	0	0	0	0	0	0	0	0	0	0	0	0	0	0	0	0	0	0	0	0	0	0	0	0	0	0	0	0	0	0	0	0	0	0	0	0	0	0	0	0	0	0	0	0	0	0	0	0	0	0	0	0	0	0	0	0	0	0	0	0	0	0	0	0	0	0	0	0	0	0	0	0	0	0	0	0	0	0	0	0	0	0	0	0	0	0	0	0	0	0	0	0	0	0	0	0	0	0	0	0	0	0	0	0	0	0	0	0	0	0	0	0	0	0	0	0	0	0	0	0	0	0	0	0	0	0	0	0	0	0	0	0	0	0	0	0	0	0	0	0	0	0	0	0	0	0	0	0	0	0	0	0	0	0	0	0	0	0	0	0	0	0	0	0	0	0	0	0	0	0	0	0	0	0	0	0	0	0	0	0	0	0	0	0	0	0	0	0	0	0	0	0	0	0	0	0	0	0	0	0	0	0	0	0	0	0	0	0	0	0	0	0	0	0	0	0	0	0	0	0	0	0	0	0	0	0	0	0	0	0	0	0	0	0	0	0	0	0	0	0	0	0	0	0	0	0	0	0	0	0	0	0	0	0	0	0	0	0	0	0	0	0	0	0	0	0	0	0	0	0	0	0	0	0	0	0	0	0	0	0	0	0	0	0	0	0	0	0	0	0	0	0	0	0	0	0	0	0	0	0	0	0	0	0	0	0	0	0	0	0	0	0	0	0	0	0	0	0	0	0	0	0	0	0	0	0	0	0	0	0	0	0	0	0	0	0	0	0	0	0	0	0	0	0	0	0	0	0	0	0	0	0	0	0	0	0	0	0	0	0	0	0	0	0	0	0	0	0	0	0	0	0	0	0	0	0	0	0	0	0	0	0	0	0	0	0	0	0	0	0	0	0	0	0	0	0	0	0	0	0	0	0	0	0	0	0	0	0	0	0	0	0	0	0	0	0	0	0	0	0	0	0	0	0	0	0	0	0	0	0	0	0	0	0	0	0	0	0	0	0	0	0	0	0	0	0	0	0	0	0	0	0	0	0	0	0	0	0	0	0	0	0	0	0	0	0	0	0	0	0	0	0	0	0	0	0	0	0	0	0	0	0	0	0	0	0	0	0	0	0	0	0	0	0	0	0	0	0	0	0	0	0	0	0	0	0	0	0	0	0	0	0	0	0	0	0	0	0	0	0	0	0	0	0	0	0	0	0	0	0	0	0	0	0	0	0	0	0	0	0	0	0	0	0	0	0	0	0	0	0	0	0	0	0	0	0	0	0	0	0	0	0	0	0	0	0	0	0	0	0	0	0	0	0	0	0	0	0	0	0	0	0	0	0	0	0	0	0	0	0	0	0	0	0	0	0	0	0	0	0	0	0	0	0	0	0	0	0	0	0	0	0	0	0	0	0	0	0	0	0	0	0	0	0	0	0	0	0	0	0	0	0	0	0	0	0	0	0	0	0	0	0	0	0	0	0	0	0	0	0	0	0	0	0	0	0	0	0	0	0	0	1	0	0	0	0	0	0	0	0	0	0	0	0	0	0	0	0	0	0	0	0	0	0	0	0	0	0	0	0	0	0	0	0	0	0	0	0	0	0	0	0	0	0	0	0	0	0	0	0	0	0	0	0	0	0	0	0	0	0	0	0	0	0	0	0	0	0	0	0	0	0	0	0	0	0	0	0	0	0	0	0	0	0	0	0	0	0	0	0	0	0	0	0	0	0	0	0	0	0	0	0	0	0	0	0	0	0	0	0	0	0	0	0	0	0	0	0	0	0	0	0	0	0	0	0	0	0	0	0	0	0	0	0	0	0	0	0	0	0	0	0	0	0	0	0	0	0	0	0	0	0	0	0	0	0	0	0	0	0	0	0	0	0	0	0	0	0	0	0	0	0	0	0	0	0	0	0	0	0	0	0	0	0	0	0	0	0	0	0	0	0	0	0	0	0	0	0	0	0	0	0	0	0	0	0	0	0	0	0	0	0	0	0	0	0	0	0	0	0	0	0	0	0	0	0	0	0	0	0	0	0	0	0	0	0	0	0	0	0	0	0	0	0	0	0	0	0	0	0	0	0	0	0	0	0	0	0	0	0	0	0	0	0	0	0	0	0	0	0	0	0	0	0	0	1	0	0	0	0	0	0	0	0	0	0	0	0	0	0	0	0	0	0	0	0	0	0	0	0	0	0	0	0	0	0	0	0	0	0	0	0	0	0	0	0	0	0	0	0	0	0	0	0	0	0	0	0	0	0	0	0	0	0	0	0	0	0	0	0	0	0	0	0	0	0	0	0	0	0	0	0	0	0	0	0	0	0	0	0	0	0	0	0	0	0	0	0	0	0	0	0	0	0	0	0	0	0	0	0	0	0	0	0	0	0	0	0	0	0	0	0	0	0	0	0	0	0	0	0	0	0	0	0	0	0	0	0	0	0	0	0	0	0	0	0	0	0	0	0	0	0	0	0	0	0	0	0	0	0	0	0	0	0	0	0	0	0	0	0	0	0	0	0	0	0	0	0	0	0	0	0	0	0	0	0	0	0	0	0	0	0	0	0	0	0	0	0	0	0	0	0	0	0	0	0	0	0	0	0	0	0	0	0	0	0	0	0	0	0	0	0	0	0	0	0	0	0	0	0	0	0	0	0	0	0	0	0	0	0	0	0	0	0	0	0	0	0	0	0	0	0	0	0	0	0	0	0	0	0	0	0	0	0	0	0	0	0	0	0	0	0	0	0	0	0	0	0	0	0	0	0	0	0	0	0	0	0	0	0	0	0	0	0	0	0	0	0	0	0	0	0	0	0	0	0	0	0	0	0	0	0	0	0	0	0	0	0	0	0	0	0	0	0	0	0	0	0	0	0	0	0	0	0	0	0	0	0	0	0	0	0	0	0	0	0	0	0	0	0	0	0	0	0	0	0	0	0	0	0	0	0	0	0	0	0	0	0	0	0	0	0	0	0	0	0	0	0	0	0	0	0	0	0	0	0	0	0	0	0	0	0	0	0	0	0	0	0	0	0	0	0	0	0	0	0	0	0	0	0	0	0	0	0	0	0	0	0	0	0	0	0	0	0	0	0	0	0	0	0	0	0	0	0	0	0	0	0	0	0	0	0	0	0	0	0	0	0	0	0	0	0	0	0	0	0	0	0	0	0	0	0	0	0	0	0	0	0	0	0	0	0	0	0	0	0	0	0	0	0	0	0	0	0	0	0	0	0	0	0	0	0	0	0	0	0	0	0	0	0	0	0	0	0	0	0	0	0	0	0	0	0	0	0	0	0	0	0	0	0	0	0	0	0	0	0	0	0	0	0	0	0	0	0	0	0	0	0	0	0	0	0	0	0	0	0	0	0	0	0	0	0	0	0	0	0	0	0	0	0	0	0	0	0	0	0	0	0	0	0	0	0	0	0	0	0	0	0	0	0	0	0	0	0	0	0	0	0	0	0	0	0	0	0	0	0	0	0	0	0	0	0	0	0	0	0	0	0	0	0	0	0	0	0	0	0	0	0	0	0	0	0	0	0	0	0	0	0	0	0	0	0	0	0	0	0	0	0	0	0	0	0	0	0	0	0	0	0	0	0	0	0	0	0	0	0	0	0	0	0	0	0	0	0	0	0	0	0	0	0	0	0	0	0	0	0	0	0	0	0	0	0	0	0	0	0	0	0	0	0	0	0	0	0	0	0	0	0	0	0	0	0	0	0	0	0	0	0	0	0	0	0	0	0	0	0	0	0	0	0	0	0	0	0	0	0	0	0	0	0	0	0	0	0	0	0	0	0	0	0	0	0	0	0	0	0	0	0	0	0	0	0	0	0	0	0	0	0	0	0	0	0	0	0	0	0	0	0	0	0	0	0	0	0	0	0	0	0	0	0	0	0	0	0	0	0	0	0	0	0	0	1	0	0	0	0	0	0	0	0	0	0	0	0	0	0	0	0	0	0	0	0	0	0	0	0	0	0	0	0	0	0	0	0	0	0	0	0	0	0	0	0	0	0	0	0	0	0	0	0	0	0	0	0	0	0	0	0	0	0	0	0	0	0	0	0	0	0	0	0	0	0	0	0	0	0	0	0	0	0	0	0	0	0	0	0	0	0	0	0	0	0	0	0	0	0	0	0	0	0	0	0	0	0	0	0	0	0	0	0	0	0	0	0	0	0	0	0	0	0	0	0	0	0	0	0	0	0	0	0	0	0	0	0	0	0	0	0	0	0	0	0	0	0	0	0	0	0	0	0	0	0	0	0	0	0	0	0	0	0	0	0	0	0	0	0	0	0	0	0	0	0	0	0	0	0	0	0	0	0	0	0	0	0	0	0	0	0	0	0	0	0	0	0	0	0	0	0	0	0	0	0	0	0	0	0	0	0	0	0	0	0	0	0	0	0	0	0	0	0	0	0	0	0	0	0	0	0	0	0	0	0	0	0	0	0	0	0	0	0	0	0	0	0	0	0	0	0	0	0	0	0	0	0	0	0	0	0	0	0	0	0	0	0	0	0	0	0	0	0	0	0	0	0	0	0	0	0	0	0	0	0	0	0	0	0	0	0	0	0	0	0	0	0	0	0	0	0	0	0	0	0	0	0	0	0	0	0	0	0	0	0	0	0	0	0	0	0	0	0	0	0	0	0	0	0	0	0	0	0	0	0	0	0	0	0	0	0	0	0	0	0	0	0	0	0	0	0	0	0	0	0	0	0	0	0	0	0	0	0	0	0	0	0	0	0	0	0	0	0	0	0	0	0	0	0	0	0	0	0	0	0	0	0	0	0	0	0	0	0	0	0	0	0	0	0	0	0	0	0	0	0	0	0	0	0	0	0	0	0	0	0	0	0	0	0	0	0	0	0	0	0	0	0	0	0	0	0	0	0	0	0	0	0	0	0	0	0	0	0	0	0	0	0	0	0	0	0	0	0	0	0	0	0	0	0	0	0	0	0	0	0	0	0	0	0	0	0	0	0	0	0	0	0	0	0	0	0	0	0	0	0	0	0	0	0	0	0	0	0	0	0	0	0	0	0	0	0	0	0	0	0	0	0	0	0	0	0	0	0	0	0	0	0	0	0	0	0	0	0	0	0	0	0	0	0	0	0	0	0	0	0	0	0	0	0	0	0	0	0	0	0	0	0	0	0	0	0	0	0	0	0	0	0	0	0	0	0	0	0	0	0	0	0	0	0	0	0	0	0	0	0	0	0	0	0	0	0	0	0	0	0	0	0	0	0	0	0	0	0	0	0	0	0	0	0	0	0	0	0	0	0	0	0	0	0	0	0	0	0	0	0	0	0	0	0	0	0	0	0	0	0	0	0	0	0	0	0	0	0	0	0	0	0	0	0	0	0	0	0	0	0	0	0	0	0	0	0	0	0	0	0	0	0	0	0	0	0	0	0	0	0	0	0	0	0	0	0	0	0	0	0	0	0	0	0	0	0	0	0	0	0	0	0	0	0	0	0	0	0	0	0	0	0	0	0	0	0	0	0	0	0	0	0	0	0	0	0	0	0	0	0	0	0	0	0	0	0	0	0	0	0	0	0	0	0	0	0	0	0	0	0	0	0	0	0	0	0	0	0	0	0	0	0	0	0	0	0	0	0	0	0	0	0	0	0	0	0	0	0	0	0	0	0	0	0	0	0	0	0	0	0	0	0	0	0	0	0	0	0	0	0	0	0	0	0	0	0	0	0	0	0	0	0	0	0	0	0	0	0	0	0	0	0	0	0	0	0	0	0	0	0	0	0	0	0	0	0	0	0	0	0	0	0	0	0	0	0	0	0	0	0	0	0	0	0	0	0	0	0	0	0	0	0	0	1	0	0	0	0	0	0	0	0	0	0	0	0	0	0	0	0	0	0	0	0	0	0	0	0	0	0	0	0	0	0	0	0	0	0	0	0	0	0	0	0	0	0	0	0	0	0	0	0	0	0	0	0	0	0	0	0	0	0	0	0	0	0	0	0	0	0	0	0	0	0	0	0	0	0	0	0	0	0	0	0	0	0	0	0	0	0	0	0	0	0	0	0	0	0	0	0	0	0	0	0	0	0	0	0	0	0	0	0	0	0	0	0	0	0	0	0	0	0	0	0	0	0	0	0	0	0	0	0	0	0	0	0	0	0	0	0	0	0	0	0	0	0	0	0	0	0	0	0	0	0	0	0	0	0	0	0	0	0	0	0	0	0	0	0	0	0	0	0	0	0	0	0	0	0	0	0	0	0	0	0	0	0	0	0	0	0	0	0	0	0	0	0	0	0	0	0	0	0	0	0	0	0	0	0	0	0	0	0	0	0	0	0	0	0	0	0	0	0	0	0	0	0	0	0	0	0	0	0	0	0	0	0	0	0	0	0	0	0	0	0	0	0	0	0	0	0	0	0	0	0	0	0	0	0	0	0	0	0	0	0	0	0	0	0	0	0	0	0	0	0	0	0	0	0	0	0	0	0	0	0	0	0	0	0	0	0	0	0	0	0	0	0	0	0	0	0	0	0	0	0	0	0	0	0	0	0	0	0	0	0	0	0	0	0	0	0	0	0	0	0	0	0	0	0	0	0	0	0	0	0	0	0	0	0	0	0	0	0	0	0	0	0	0	0	0	0	0	0	0	0	0	0	0	0	0	0	0	0	0	0	0	0	0	0	0	0	0	0	0	0	0	0	0	0	0	0	0	0	0	0	0	0	0	0	0	0	0	0	0	0	0	0	0	0	0	0	0	1	0	0	0	0	0	0	0	0	0	0	0	0	0	0	0	0	0	0	0	0	0	0	0	0	0	0	0	0	0	0	0	0	0	0	0	0	0	0	0	0	0	0	0	0	0	0	0	0	0	0	0	0	0	0	0	0	0	0	0	0	0	0	0	0	0	0	0	0	0	0	0	0	0	0	0	0	0	0	0	0	0	0	0	0	0	0	0	0	0	0	0	0	0	0	0	0	0	0	0	0	0	0	0	0	0	0	0	0	0	0	0	0	0	0	0	0	0	0	0	0	0	0	0	0	0	0	0	0	0	0	0	0	0	0	0	0	0	0	0	0	0	0	0	0	0	0	0	0	0	0	0	0	0	0	0	0	0	0	0	0	0	0	0	0	0	0	0	0	0	0	0	0	0	0	0	0	0	0	0	0	0	0	0	0	0	0	0	0	0	0	0	0	0	0	0	0	0	0	0	0	0	0	0	0	0	0	0	0	0	0	0	0	0	0	0	0	0	0	0	0	0	0	0	0	0	0	0	0	0	0	0	0	0	0	0	0	0	0	0	0	0	0	0	0	0	0	0	0	0	0	0	0	0	0	0	0	0	0	0	0	0	0	0	0	0	0	0	0	0	0	0	0	0	0	0	0	0	0	0	0	0	0	0	0	0	0	0	0	0	0	0	0	0	0	0	0	0	0	0	0	0	0	0	0	0	0	0	0	0	0	0	0	0	0	0	0	0	0	0	0	0	0	0	0	0	0	0	0	0	0	0	0	0	0	0	0	0	0	0	0	0	0	0	0	0	0	0	0	0	0	0	0	0	0	0	0	0	0	0	0	0	0	0	0	0	0	0	0	0	0	0	0	0	0	0	0	0	0	0	0	0	0	0	0	0	0	0	0	0	0	0	0	0	0	0	0	0	0	0	0	0	0	0	0	0	0	0	0	0	0	0	0	0	0	0	0	0	0	0	0	0	0	0	0	0	0	0	0	0	0	0	0	0	0	0	0	0	0	0	0	0	0	0	0	0	0	0	0	0	0	0	0	0	0	0	0	0	0	0	0	0	0	0	0	0	0	0	0	0	0	0	0	0	0	0	0	0	0	0	0	0	0	0	0	0	0	0	0	0	0	0	0	0	0	0	0	0	0	0	0	0	0	0	0	0	0	0	0	0	0	0	0	0	0	0	0	0	0	0	0	0	0	0	0	0	0	0	0	0	0	0	0	0	0	0	0	0	0	0	0	0	0	0	0	0	0	0	0	0	0	0	0	0	0	0	0	0	0	0	0	0	0	0	0	0	0	0	0	0	0	0	0	0	0	0	0	0	0	0	0	0	0	0	0	0	0	0	0	0	0	0	0	0	0	0	0	0	0	0	0	0	0	0	0	0	0	0	0	0	0	0	0	0	0	0	0	0	0	0	0	0	0	0	0	0	0	0	0	0	0	0	0	0	0	0	0	0	0	0	0	0	0	0	0	0	0	0	0	0	0	0	0	0	0	0	0	0	0	0	0	0	0	0	0	0	0	0	0	0	0	0	0	0	0	0	0	0	0	0	0	0	0	0	0	0	0	0	0	0	0	0	0	0	0	0	0	0	0	0	0	0	0	0	0	0	0	0	0	0	0	0	0	0	0	0	0	0	0	0	0	0	0	0	0	0	0	0	0	0	0	0	0	0	0	0	0	0	0	0	0	0	0	0	0	0	0	0	0	0	0	0	0	0	0	0	0	0	0	0	0	0	0	0	0	0	0	0	0	0	0	0	0	0	0	0	0	0	0	0	0	0	0	0	0	0	0	0	0	0	0	0	0	0	0	0	0	0	0	0	0	0	0	0	0	0	0	0	0	0	0	0	0	0	0	0	0	0	0	0	0	0	0	0	0	0	0	0	0	0	0	0	0	0	0	0	0	0	0	0	0	0	0	0	0	0	0	0	0	0	0	0	0	0	0	0	0	0	0	0	0	0	0	0	0	0	0	0	0	0	0	0	0	0	0	0	0	0	0	0	0	0	0	0	0	0	0	0	0	0	0	0	0	0	0	0	0	0	0	0	0	0	0	0	0	0	0	0	0	0	0	0	0	0	0	0	0	0	0	0	0	0	0	0	0	0	0	0	0	0	0	0	0	0	0	0	0	0	0	0	0	0	0	0	0	0	0	0	0	0	0	0	0	0	0	0	0	0	0	0	0	0	0	0	0	0	0	0	0	0	0	0	0	0	0	0	0	0	0	0	0	0	0	0	0	0	0	0	0	0	0	0	0	0	0	0	0	0	0	0	0	0	0	0	0	0	0	0	0	0	0	0	0	0	0	0	0	0	0	0	0	0	0	0	0	0	0	0	0	0	0	0	0	0	0	0	0	0	0	0	0	0	0	0	0	0	0	0	0	0	0	0	0	0	0	0	0	0	0	0	0	0	0	0	0	0	0	0	0	0	0	0	0	0	0	0	0	0	0	0	0	0	0	0	0	0	0	0	0	0	0	0	0	0	0	0	0	0	0	0	0	0	0	0	0	0	0	0	0	0	0	0	0	0	0	0	0	0	0	0	0	0	0	0	0	0	0	0	0	0	0	0	0	0	0	0	0	0	0	0	0	0	0	0	0	0	0	0	0	0	0	0	0	0	0	0	0	0	0	0	0	0	0	0	0	0	0	0	0	0	0	0	0	0	0	0	0	0	0	0	0	0	0	0	0	0	0	0	0	0	0	0	0	0	0	0	0	0	0	0	0	0	0	0	0	0	0	0	0	0	0	0	0	0	0	0	0	0	0	0	0	0	0	0	0	0	0	0	0	0	0	0	0	0	0	0	0	0	0	0	0	0	0	0	0	0	0	0	0	0	0	0	0	0	0	0	0	0	0	0	0	0	0	0	0	0	0	0	0	0	0	0	0	0	0	0	0	0	0	0	0	0	0	0	0	0	0	0	0	0	0	0	0	0	0	0	0	0	0	0	0	0	0	0	0	0	0	0	0	0	0	0	0	0	0	0	0	0	0	0	0	0	0	0	0	0	0	0	0	0	0	0	0	0	0	0	0	0	0	0	0	0	0	0	0	0	0	0	0	0	0	0	0	0	0	0	0	0	0	0	0	0	0	0	0	0	0	0	0	0	0	0	0	0	0	0	0	0	0	0	0	0	0	0	0	0	0	0	0	0	0	0	0	0	0	0	0	0	0	0	0	0	0	0	0	0	0	0	0	0	0	0	0	0	0	0	0	0	0	0	0	0	0	0	0	0	0	0	0	0	0	0	0	0	0	0	0	0	0	0	0	0	0	0	0	0	0	0	0	0	0	0	0	0	0	0	0	0	0	0	0	0	0	0	0	0	0	0	0	0	0	0	0	0	0	0	0	0	0	0	0	0	0	0	0	0	0	0	0	0	0	0	0	0	0	0	0	0	0	0	0	0	0	0	0	0	0	0	0	0	0	0	0	0	0	0	0	0	0	0	0	0	0	0	0	0	0	0	0	0	0	0	0	0	0	0	0	0	0	0	0	0	0	0	0	0	0	0	0	0	0	0	0	0	0	0	0	0	0	0	0	0	0	0	0	0	0	0	0	0	0	0	0	0	0	0	0	0	0	0	0	0	0	0	0	0	0	0	0	0	0	0	0	0	0	0	0	0	0	0	0	0	0	0	0	0	0	0	0	0	0	0	0	0	0	0	0	0	0	0	0	0	0	0	0	0	0	0	0	0	0	0	0	0	0	0	0	0	0	0	0	0	0	0	0	0	0	0	0	0	0	0	0	0	0	0	0	0	0	0	0	0	0	0	0	0	0	0	0	0	0	0	0	0	0	0	0	0	0	0	0	0	0	0	0	0	0	0	0	0	0	0	0	0	0	0	0	0	0	0	0	0	0	0	0	0	0	0	0	0	0	0	0	0	0	0	0	0	0	0	0	0	0	0	0	0	0	0	0	0	0	0	0	0	0	0	0	0	0	0	0	0	0	0	0	0	0	0	0	0	0	0	0	0	0	0	0	0	0	0	0	0	0	0	0	0	0	0	0	0	0	0	0	0	0	0	0	0	0	0	0	0	0	0	0	0	0	0	0	0	0	0	0	0	0	0	0	0	0	0	0	0	0	0	0	0	0	0	0	0	0	0	0	0	0	0	0	0	0	0	0	0	0	0	0	0	0	0	0	0	0	0	0	0	0	0	0	0	0	0	0	0	0	0	0	0	0	0	0	0	0	0	0	0	0	0	0	0	0	0	0	0	0	0	0	0	0	0	0	0	0	0	0	0	0	0	0	0	0	0	0	0	0	0	0	0	0	0	0	0	0	0	0	0	0	0	0	0	0	0	0	0	0	0	0	0	0	0	0	0	0	0	0	0	0	0	0	0	0	0	0	0	0	0	0	0	0	0	0	0	0	0	0	0	0	0	0	0	0	0	0	0	0	0	0	0	0	0	0	0	0	0	0	0	0	0	0	0	0	0	0	0	0	0	0	0	0	0	0	0	0	0	0	0	0	0	0	0	0	0	0	0	0	0	0	0	0	0	0	0	0	0	0
N0.HOG0001287	1	0	0	0	0	0	1	1	0	0	0	0	0	2	1	0	0	0	1	0	0	0	1	0	1	0	0	0	0	0	0	1	1	1	0	0	0	0	0	0	1	0	1	0	1	1	1	1	0	1	1	1	0	0	1	1	0	0	1	3	0	1	0	0	1	1	0	0	2	1	0	0	0	0	0	1	0	0	1	0	1	1	0	0	0	0	1	0	0	0	2	0	0	0	0	0	0	0	1	3	0	1	0	0	0	1	0	1	1	0	0	0	1	0	0	0	1	1	0	1	2	0	1	0	1	1	0	0	0	0	1	0	1	0	0	0	1	0	1	0	0	0	1	0	0	0	0	1	0	0	0	0	3	0	1	0	0	2	0	0	0	0	0	0	0	0	0	0	1	0	1	0	0	1	1	1	0	1	1	0	1	0	0	1	2	0	0	1	2	0	0	0	0	0	1	1	1	0	0	1	0	0	2	0	0	1	0	0	1	0	0	0	0	0	0	0	1	1	0	0	0	0	1	1	1	0	0	0	1	0	1	1	0	1	1	1	1	0	0	0	1	1	1	0	0	0	2	0	0	0	0	0	0	0	0	0	0	0	1	0	2	0	0	1	2	1	0	0	0	0	1	0	1	1	1	0	1	0	0	0	0	0	0	0	0	3	3	1	1	0	0	0	0	0	2	2	0	0	0	1	0	2	1	1	1	1	1	0	0	0	0	0	1	0	0	0	1	0	0	0	0	0	0	0	0	0	0	0	0	0	0	0	0	0	0	2	1	0	0	0	0	0	0	0	0	2	0	0	0	0	1	0	0	2	0	0	0	0	0	0	0	2	0	1	1	0	0	0	0	1	0	0	0	0	0	0	0	2	0	0	0	0	0	0	0	0	0	0	0	0	2	0	0	0	0	1	0	1	0	0	0	0	1	3	1	0	0	0	2	0	0	1	0	0	0	0	0	0	0	1	0	0	0	0	0	0	0	0	0	1	0	0	0	2	1	0	0	0	0	1	0	0	1	0	3	0	0	2	0	0	1	0	1	0	0	0	1	0	1	1	0	1	1	0	1	1	0	1	0	1	0	0	0	1	1	0	1	0	0	2	0	0	0	2	0	1	0	1	2	0	1	0	0	2	0	0	0	0	0	1	1	0	3	1	4	0	0	0	0	0	1	2	0	1	0	1	2	1	1	0	3	0	0	0	0	0	0	0	0	0	0	2	1	0	0	0	2	0	1	0	0	0	0	1	1	0	1	1	0	2	0	0	0	0	0	0	0	0	0	1	1	0	0	1	0	0	0	0	0	0	2	0	1	0	0	1	1	0	0	0	1	0	0	0	0	0	2	0	1	0	0	1	0	0	0	1	0	2	1	1	0	0	0	0	0	0	0	0	1	0	1	0	0	0	1	0	1	0	0	0	0	1	0	0	0	0	0	0	0	0	0	0	0	0	0	1	0	0	1	0	0	0	0	1	0	0	0	0	0	0	1	0	0	0	0	0	0	0	0	0	2	0	1	0	0	1	0	1	1	0	0	1	1	0	0	0	0	0	0	0	0	0	0	0	1	0	0	1	0	0	0	1	1	0	0	1	0	0	0	0	2	0	0	4	0	0	0	3	0	0	0	0	2	0	1	0	0	1	0	0	1	0	3	0	2	0	1	0	1	0	0	0	1	1	0	1	0	0	0	0	0	0	1	0	0	0	0	0	0	0	0	0	0	0	1	0	1	1	0	0	0	0	0	0	0	0	1	1	0	0	2	0	1	0	1	0	0	0	0	0	0	0	0	0	0	0	0	0	5	0	1	0	0	1	0	0	0	0	0	2	2	0	0	1	2	0	0	3	2	0	2	0	1	0	0	0	0	0	0	0	0	0	1	1	0	0	0	0	0	0	0	1	1	0	0	0	0	1	0	1	1	0	1	0	0	0	0	0	3	2	0	0	1	0	0	1	0	0	0	0	0	1	0	0	0	0	1	0	0	0	0	1	0	0	0	0	0	2	2	1	0	0	1	1	1	0	0	0	0	0	0	1	0	0	0	0	0	0	0	0	2	0	1	0	0	0	0	1	0	0	0	3	0	0	1	0	0	0	1	0	0	0	0	0	4	0	1	0	0	0	0	1	0	0	0	0	0	1	3	0	1	0	0	1	2	1	0	0	0	1	1	0	0	1	0	1	0	0	0	1	0	1	2	1	0	0	0	0	0	0	0	0	1	1	0	0	0	0	2	0	0	0	1	0	0	0	0	0	1	1	2	0	0	0	0	0	0	0	1	0	1	0	0	0	0	0	0	0	0	0	0	2	0	0	0	0	0	0	0	0	1	0	1	0	1	0	1	0	0	1	0	0	1	0	0	2	0	0	1	0	0	1	0	0	0	0	0	0	0	0	1	0	1	1	2	0	0	0	0	0	0	0	0	0	2	1	2	0	0	0	0	0	0	2	0	0	0	1	2	1	1	0	0	0	0	0	0	1	0	0	0	1	0	0	0	1	0	0	0	0	0	0	0	2	0	1	1	2	0	0	1	0	0	1	0	0	0	0	1	0	1	0	0	2	0	0	0	0	0	0	1	0	2	1	0	1	0	2	0	0	0	0	0	0	0	0	2	0	0	0	1	0	0	2	1	1	0	0	0	0	0	0	0	0	0	0	0	2	0	2	1	0	1	0	1	0	0	0	0	0	0	1	0	0	1	1	0	0	1	0	0	0	0	0	0	1	0	0	1	1	1	0	0	1	1	1	0	0	1	0	1	0	0	1	0	0	0	0	1	0	3	0	0	1	0	0	0	0	0	0	0	0	1	0	0	0	0	0	0	0	0	1	1	0	0	1	0	0	0	0	1	0	0	0	0	0	0	0	0	0	1	0	2	0	0	1	0	0	1	0	0	1	2	1	1	0	1	0	0	0	1	0	0	2	1	0	1	0	2	1	1	0	1	0	0	0	1	0	0	1	0	1	1	1	0	0	0	1	0	0	0	1	0	0	2	3	0	1	2	2	0	0	1	1	0	0	2	0	2	0	0	1	0	0	1	0	2	0	0	4	1	0	2	0	1	1	0	1	0	1	1	0	1	1	0	2	2	0	0	0	0	2	0	2	0	0	0	0	0	3	0	0	1	0	0	1	0	0	0	0	2	0	0	2	1	1	0	0	0	0	0	0	0	0	2	0	1	1	1	0	1	0	3	0	0	0	0	0	2	0	0	0	0	0	0	0	0	0	1	0	1	0	0	1	0	0	1	0	1	0	0	0	0	0	0	0	1	0	0	0	0	0	0	1	2	0	0	1	0	1	1	1	1	1	0	0	0	2	0	3	0	1	0	0	1	0	3	1	0	1	0	0	0	0	0	0	1	1	2	0	0	0	0	0	0	0	0	1	1	0	0	0	0	0	1	0	1	0	0	0	0	0	0	1	0	0	0	0	0	0	1	0	3	0	0	0	0	0	0	1	0	0	1	1	1	1	1	0	1	0	0	0	0	0	1	0	0	0	0	0	1	0	0	0	0	1	2	1	1	0	0	0	2	0	2	0	0	0	1	0	0	0	0	2	1	0	0	0	2	0	0	0	0	1	0	0	0	0	0	0	0	0	0	0	0	0	0	0	1	0	0	1	3	1	0	0	0	1	0	1	0	0	1	1	1	1	1	0	0	0	0	2	0	1	0	0	1	1	0	0	0	0	0	1	0	1	0	1	2	0	0	1	0	1	1	0	0	0	0	0	1	1	0	0	0	0	0	0	1	0	2	0	0	0	1	0	0	1	0	0	2	0	0	0	0	0	0	0	1	0	0	0	0	0	1	1	0	0	0	0	2	0	0	0	1	2	0	0	1	0	0	0	0	0	0	0	0	0	0	0	1	0	0	1	1	0	1	0	2	0	0	0	0	0	0	0	0	0	0	1	1	1	0	0	0	0	0	1	2	0	1	1	0	1	0	1	0	1	0	0	0	0	0	0	0	1	4	0	0	2	0	0	0	0	0	0	0	0	1	2	0	1	0	1	1	1	0	1	0	3	0	0	0	1	1	0	0	1	1	1	3	0	0	1	0	1	0	0	2	0	2	0	0	0	0	0	1	0	1	0	0	0	1	0	0	0	0	0	0	0	1	1	0	0	2	0	0	0	0	0	0	1	0	1	1	0	0	0	0	0	0	0	2	1	1	0	1	0	0	1	2	0	0	2	0	0	0	0	0	0	1	0	1	0	1	0	0	1	0	0	0	0	1	1	0	1	0	2	1	0	0	0	0	0	0	0	0	1	1	0	1	0	1	0	0	0	1	2	0	0	2	1	0	0	2	0	0	0	0	0	0	0	0	0	0	1	0	0	0	0	0	0	1	0	3	0	0	0	0	1	0	1	0	0	0	1	0	0	0	0	0	0	2	1	0	0	0	0	1	1	0	0	0	0	1	0	0	0	0	0	0	0	1	0	0	0	2	0	0	1	0	0	0	0	0	0	0	1	0	0	1	0	2	1	1	0	0	0	0	0	0	1	1	0	0	0	0	0	0	0	0	0	0	0	0	1	0	1	0	1	0	0	0	1	0	0	0	1	0	0	1	0	1	0	0	0	0	0	0	0	0	1	1	2	1	0	1	0	2	0	0	0	0	0	0	0	1	0	0	0	0	1	0	2	0	1	1	0	1	0	1	1	0	0	1	0	0	3	1	0	0	0	0	0	0	1	0	0	0	0	0	1	1	0	1	1	1	0	2	1	0	1	1	0	0	0	0	0	0	1	0	0	0	1	0	0	0	0	0	0	1	0	0	0	0	0	1	0	0	0	0	0	0	0	0	1	0	0	1	0	0	1	0	0	1	0	0	0	1	0	1	0	0	0	1	2	0	0	0	1	1	1	0	0	0	1	0	1	0	0	0	2	0	0	0	1	0	0	0	0	0	0	0	0	0	0	0	0	0	0	0	0	1	1	0	3	1	1	0	1	1	0	1	0	0	0	1	0	0	0	0	0	0	0	1	0	1	0	1	0	0	1	0	1	1	0	0	0	0	3	2	1	1	0	0	1	0	0	0	1	0	0	0	1	0	1	0	1	1	0	0	0	0	0	0	0	0	0	0	0	0	1	0	0	1	0	1	0	0	0	0	2	1	0	0	0	0	2	1	0	2	0	1	0	1	0	1	0	0	2	0	0	0	0	1	1	0	2	0	1	0	0	0	0	1	0	0	0	0	1	0	2	1	0	0	1	0	0	1	0	0	0	1	1	0	1	0	0	0	0	2	2	1	1	0	0	0	1	0	0	0	0	1	0	1	1	0	0	1	0	1	0	0	0	0	1	0	1	1	0	1	0	0	0	0	0	1	2	0	1	0	0	1	0	0	0	0	1	0	0	0	0	0	1	0	0	0	0	0	1	0	0	0	1	0	0	0	3	0	0	0	0	0	0	1	0	1	1	1	0	3	0	0	0	1	0	0	0	0	0	0	2	0	1	0	0	0	1	0	0	0	0	0	1	1	0	3	1	0	0	0	1	2	0	1	0	0	0	0	1	0	1	0	0	0	0	0	0	0	0	0	1	0	0	0	1	0	0	0	0	1	0	0	2	0	0	1	0	1	1	0	1	0	1	0	1	0	0	0	2	2	1	1	2	2	0	3	0	2	0	0	1	1	1	1	1	0	1	0	0	0	0	1	1	0	0	0	0	0	0	0	0	1	0	1	1	2	1	1	0	0	2	0	1	0	0	0	0	0	0	1	0	0	0	0	0	0	0	0	0	0	0	0	1	0	1	0	0	1	0	0	1	1	0	2	0	0	0	0	0	0	1	1	0	0	0	0	0	0	0	0	0	1	0	0	0	1	0	1	0	0	0	0	1	0	0	0	0	0	0	2	2	0	1	1	0	0	0	0	0	0	0	0	0	0	2	0	0	1	0	2	0	0	0	1	1	2	0	1	2	0	0	2	0	0	1	0	2	0	0	2	0	0	1	1	0	0	0	0	0	0	0	0	0	0	0	1	0	0	0	0	0	0	0	0	0	0	0	0	0	0	0	0	0	0	2	1	0	0	0	0	1	2	1	0	0	1	0	1	0	0	1	2	0	0	0	0	1	0	1	0	0	0	0	1	0	0	0	0	0	0	0	1	0	0	0	0	0	1	0	2	0	0	1	0	1	0	0	0	0	0	0	0	0	0	0	0	2	1	0	1	0	1	2	0	0	0	0	1	3	1	1	1	0	0	0	1	0	0	0	0	0	0	0	0	1	0	1	0	0	0	2	0	0	4	1	2	1	0	0	0	1	1	1	0	0	2	0	0	2	0	0	1	0	0	0	0	2	0	1	0	0	0	1	0	1	0	0	1	0	2	0	0	0	0	0	0	0	1	0	0	0	0	0	0	1	0	0	1	0	1	0	0	0	0	0	0	0	1	1	0	0	0	0	0	2	0	1	2	1	0	2	1	0	0	0	0	0	0	0	0	0	0	0	0	0	0	0	2	0	1	0	0	0	1	1	0	0	0	0	1	0	0	0	0	0	0	0	1	1	0	0	0	1	2	0	1	0	2	0	1	0	0	2	0	2	1	1	3	0	0	0	0	1	0	0	1	1	0	0	1	0	0	0	0	0	0	1	1	0	1	0	0	0	0	0	0	0	1	0	0	1	0	0	2	0	0	0	0	0	0	2	0	0	2	0	0	0	1	2	0	1	2	0	0	0	0	0	0	1	0	0	2	1	0	0	0	1	1	0	0	0	1	0	0	0	1	0	0	0	1	0	1	0	0	0	0	1	1	0	2	0	1	0	0	1	0	1	0	0	0	0	0	1	2	1	2	0	0	1	0	1	0	0	2	0	1	0	0	0	0	0	1	1	0	0	0	0	0	1	0	2	0	0	0	0	0	1	1	0	1	0	2	1	2	1	0	0	0	0	0	0	1	1	0	3	0	0	1	0	1	2	1	0	1	0	2	2	0	0	0	1	1	0	1	1	0	0	0	3	0	2	0	0	0	0	0	1	1	0	0	0	1	1	0	0	0	0	0	1	0	0	0	2	1	2	0	0	0	0	0	1	0	0	2	1	0	0	2	1	0	1	2	0	0	0	2	1	0	0	0	1	1	0	2	0	0	0	0	0	0	0	0	1	0	1	1	0	1	0	0	1	0	1	0	0	0	1	3	0	0	1	0	0	0	3	1	0	0	1	0	0	0	0	1	0	0	0	0	0	0	1	0	0	1	1	1	2	0	0	1	0	0	0	0	0	2	0	0	0	0	0	0	1	3	0	0	0	1	0	0	0	1	0	0	1	1	2	0	0	0	0	0	0	0	0	0	0	1	0	0	0	2	0	0	0	0	1	0	1	2	0	1	0	0	0	0	0	1	0	0	0	0	0	1	0	0	1	0	0	0	2	0	0	0	0	0	0	1	0	0	0	0	2	1	0	0	1	0	0	0	0	1	0	0	0	0	0	0	1	0	1	0	0	0	2	0	0	0	0	0	0	0	0	0	0	0	0	1	0	0	0	0	1	0	0	0	0	1	0	0	0	0	0	1	0	1	2	0	0	0	0	0	1	0	1	0	2	1	0	1	0	0	1	1	3	1	1	0	0	1	0	0	0	0	1	1	0	0	3	1	0	0	0	0	2	1	1	0	0	0	0	1	1	1	3	1	2	0	0	0	2	1	0	2	1	1	0	0	1	0	0	0	0	1	0	0	0	0	0	0	0	1	0	2	0	0	0	0	0	2	0	0	2	0	0	1	1	1	2	2	0	1	1	0	0	1	1	1	2	0	1	0	2	0	1	1	0	0	1	0	0	0	0	1	0	0	1	0	0	0	0	1	0	0	0	1	0	1	0	2	0	0	0	0	0	0	0	0	0	0	0	0	0	1	0	0	0	2	0	2	0	1	0	0	0	0	0	0	0	0	2	0	1	0	0	0	1	3	0	0	0	1	2	0	3	1	0	0	0	0	0	0	1	0	0	3	0	0	0	1	0	0	1	1	0	0	0	0	0	0	0	0	1	0	0	0	0	0	0	1	0	0	1	0	0	0	0	0	1	0	0	1	1	1	0	0	0	1	0	1	0	0	1	0	0	1	0	0	0	0	2	0	0	0	1	0	0	0	2	0	3	0	1	2	0	0	0	0	1	0	1	1	0	0	0	0	3	0	1	0	0	0	1	4	2	0	0	0	0	0	1	2	0	0	2	0	0	0	0	1	0	0	0	0	0	0	0	0	1	0	0	0	0	2	0	0	1	0	0	1	0	1	1	0	0	0	1	0	0	0	0	0	0	2	1	0	0	0	2	1	0	0	1	0	0	0	1	0	1	0	0	0	1	0	0	3	1	2	0	2	1	2	0	0	0	0	1	0	0	0	1	1	1	0	0	0	0	0	0	0	0	0	0	0	2	0	0	0	0	1	0	0	2	0	0	0	0	0	1	0	0	0	1	2	0	0	0	0	0	1	0	0	0	0	0	2	0	0	0	0	1	0	0	0	0	0	1	1	0	0	0	0	0	2	0	0	0	0	0	0	0	0	0	0	0	0	0	0	0	0	0	0	1	1	0	0	0	1	1	0	0	0	2	3	1	4	1	0	2	1	2	1	2	0	0	0	0	0	0	0	0	0	2	0	0	1	1	0	1	1	1	0	1	0	1	0	2	1	0	2	0	1	2	1	0	0	1	4	0	0	0	0	0	0	0	1	0	1	0	0	0	0	0	0	0	0	1	0	0	0	0	0	1	0	0	0	0	0	0	1	1	0	0	0	0	1	0	2	0	0	1	0	2	2	1	1	1	0	0	1	0	0	1	0	0	0	0	0	0	1	0	0	1	0	0	0	1	0	0	0	0	2	0	1	3	3	0	0	0	0	0	0	0	0	0	0	1	0	0	1	1	0	0	1	0	1	0	0	1	0	0	0	0	0	1	0	0	1	1	1	0	0	0	0	0	0	1	0	0	0	2	1	0	0	1	0	0	0	0	1	0	0	0	0	0	0	0	0	1	0	0	1	0	0	0	2	0	0	0	2	0	1	1	0	0	0	0	1	0	0	1	1	0	2	0	0	0	0	0	0	0	0	1	0	0	0	0	0	0	0	1	1	0	1	0	0	0	0	1	0	0	0	0	0	0	2	0	0	0	2	3	0	1	0	0	0	0	0	0	0	0	0	0	0	3	1	0	0	2	1	2	1	0	0	0	0	0	0	0	0	1	2	0	0	2	0	0	1	0	0	0	0	0	0	0	0	0	0	0	1	1	0	0	0	0	0	0	0	0	0	0	0	0	1	0	0	0	0	0	0	0	0	0	0	0	3	0	0	1	0	0	0	0	0	1	0	0	0	1	0	0	0	0	0	0	0	1	0	1	1	0	4	1	0	0	2	1	0	0	3	1	0	0	0	0	0	1	0	0	0	0	2	0	1	0	0	0	0	0	1	1	0	1	0	0	1	2	0	0	0	1	1	0	0	2	0	0	1	0	0	1	0	0	1	0	0	0	1	0	0	0	1	0	0	0	0	0	0	0	1	0	0	0	2	0	0	0	1	1	0	0	0	0	0	1	1	1	0	1	1	0	1	0	2	0	0	0	0	0	0	0	0	1	1	0	2	0	1	2	0	0	0	0	0	0	1	0	0	0	0	0	1	0	0	0	0	0	1	0	0	0	3	2	0	2	1	1	1	0	0	0	1	2	0	1	1	0	0	0	0	1	0	0	2	0	0	0	0	0	0	1	0	0	0	0	0	0	0	0	0	0	1	2	1	0	0	0	0	0	1	0	0	1	0	0	1	2	0	0	0	1	0	1	0	0	2	1	1	0	0	0	1	1	0	1	2	0	0	1	1	0	0	2	0	0	0	0	1	0	0	3	0	0	0	1	0	0	0	2	0	2	1	0	0	1	1	0	0	0	0	0	1	0	2	0	0	0	0	0	0	0	1	0	2	0	0	1	0	0	0	0	0	0	0	0	0	1	0	0	2	0	0	1	0	0	0	1	0	1	0	2	1	2	0	1	0	2	1	0	0	2	0	0	0	1	0	0	0	0	0	1	0	0	0	0	0	1	1	1	0	0	0	0	0	1	0	1	0	0	0	1	0	0	1	0	0	1	0	0	1	0	0	0	0	0	0	0	0	0	0	1	2	0	0	0	0	0	1	0	0	1	0	1	0	0	2	0	0	0	0	0	0	1	0	0	0	0	0	0	0	1	1	0	0	1	0	0	0	0	0	0	0	1	1	0	2	3	1	0	0	0	1	1	0	0	0	2	0	0	0	0	3	0	1	0	0	0	0	0	0	0	0	0	0	1	1	1	0	0	0	1	0	1	0	0	0	0	1	2	2	0	1	0	1	1	0	0	1	0	0	0	2	1	1	0	1	0	0	0	0	0	0	0	1	0	0	0	0	0	0	0	2	1	0	1	0	1	1	0	0	0	0	0	0	1	1	2	2	1	1	0	0	0	0	0	0	0	3	0	0	0	0	0	2	0	0	0	0	0	0	0	1	0	0	0	1	0	0	1	1	0	0	0	1	1	0	0	2	0	1	0	0	0	2	1	1	1	0	2	0	1	0	0	0	0	0	0	0	0	0	1	0	2	0	0	0	1	0	0	0	0	1	0	0	0	2	0	1	0	0	1	0	0	0	1	0	1	2	0	0	0	0	0	1	0	1	2	1	0	2	1	0	0	0	0	0	0	0	0	1	0	0	2	0	2	0	1	0	1	0	1	1	0	0	0	0	0	3	0	0	0	0	0	0	0	0	0	0	0	0	1	0	0	0	0	0	0	0	0	1	1	0	0	0	0	0	0	1	0	2	0	1	0	0	0	0	1	1	0	0	0	1	1	0	1	0	0	0	1	1	1	0	0	0	0	0	0	2	1	0	0	0	0	0	0	1	1	0	0	0	1	1	1	0	0	1	0	0	0	2	0	0	0	2	0	0	0	0	0	0	0	1	0	0	1	0	0	0	0	0	1	1	1	0	0	0	0	0	0	0	0	0	0	1	0	0	0	0	1	0	3	1	0	0	0	0	0	0	0	1	1	0	0	0	0	0	0	0	0	0	1	0	1	0	0	0	0	0	0	0	2	0	0	0	0	1	0	3	0	0	2	1	0	0	1	1	0	0	0	0	0	0	1	1	0	0	1	1	0	0	0	0	1	0	0	0	2	0	1	0	0	0	0	0	1	0	0	0	0	0	0	1	0	1	0	0	0	0	0	1	0	2	0	0	0	1	0	0	0	0	1	1	1	0	0	0	1	1	0	1	0	1	0	1	1	0	0	0	0	0	0	2	0	1	0	0	0	1	2	0	0	1	0	0	0	0	2	1	0	0	2	0	0	0	0	1	0	0	0	0	0	0	1	0	2	0	2	0	0	1	0	2	0	0	0	1	0	1	0	1	1	1	2	1	0	0	1	0	0	1	0	0	0	0	0	1	0	0	0	1	0	0	1	0	0	0	0	0	0	0	0	1	0	0	1	0	0	0	1	0	1	0	0	0	0	0	1	0	1	2	0	0	1	1	0	0	0	0	0	0	0	1	0	0	2	2	0	0	0	1	1	1	0	1	1	0	0	0	0	0	0	1	0	1	0	1	1	0	0	1	1	0	0	0	1	0	0	0	0	0	0	0	1	0	0	0	0	0	0	0	0	1	0	5	0	0	0	0	2	0	0	1	2	0	0	0	0	0	0	1	1	0	1	0	1	0	0	3	0	0	0	0	0	1	1	0	2	0	0	2	0	0	0	1	0	0	0	0	0	0	0	0	0	0	1	0	0	0	0	1	0	0	1	0	0	0	0	0	1	0	3	1	1	0	1	0	1	0	0	0	0	0	1	1	0	0	0	1	0	1	0	0	0	0	0	0	0	0	0	0	3	1
N0.HOG0001459	3	9	4	2	5	1	4	5	1	7	0	5	4	20	4	3	9	0	3	2	6	0	1	0	1	0	2	0	4	1	2	3	2	1	1	0	0	5	0	1	7	0	5	3	2	8	2	5	7	3	1	7	3	7	5	1	0	0	1	2	1	2	12	7	0	4	6	0	0	1	3	1	1	3	3	0	8	7	4	2	4	2	5	0	1	1	4	2	7	0	4	5	9	3	4	0	0	0	6	4	3	0	1	0	5	0	6	2	2	0	2	0	0	6	4	5	1	10	3	1	2	5	0	0	11	1	0	5	4	3	1	0	8	5	7	0	1	1	12	0	4	1	0	0	0	5	0	12	0	5	3	0	16	4	13	1	0	7	0	5	1	5	0	2	0	0	4	1	4	2	6	3	2	3	3	15	3	18	1	1	2	8	0	2	8	10	14	1	1	0	0	5	2	1	1	19	5	1	0	8	5	1	6	3	8	2	8	2	2	3	1	18	0	2	0	5	4	6	2	0	0	1	1	2	4	2	0	0	0	0	1	4	0	2	0	0	1	0	0	2	1	0	13	3	2	0	18	2	3	3	3	1	2	6	0	3	0	2	1	5	1	0	3	8	9	3	0	0	1	4	5	4	0	12	9	1	4	5	0	2	0	3	6	0	0	0	4	0	2	7	1	1	2	1	2	1	0	3	1	0	21	1	8	2	0	1	0	4	7	6	2	0	1	2	0	1	6	1	1	0	3	4	0	0	0	0	7	0	0	1	2	2	3	0	1	0	1	12	8	0	1	0	1	2	1	4	1	4	2	4	0	1	0	4	2	8	3	0	4	0	0	13	3	6	0	16	2	2	5	1	4	2	0	2	2	0	4	13	1	4	1	2	6	0	4	1	6	0	3	3	1	0	3	1	1	9	8	4	0	5	0	5	5	2	3	1	19	3	0	1	6	3	4	2	6	0	9	7	0	2	1	6	14	13	4	8	3	0	1	1	13	2	1	4	0	1	0	2	1	2	4	0	2	1	0	0	2	1	0	9	1	5	9	3	1	1	0	0	2	23	2	1	5	0	8	0	2	0	1	14	0	4	2	5	2	1	4	15	5	11	4	4	1	2	11	6	7	3	1	5	4	4	0	1	3	1	5	3	2	1	12	0	1	8	17	10	3	0	3	1	2	4	3	0	0	1	4	0	6	1	5	1	0	0	0	2	1	1	6	0	0	4	0	1	0	0	0	5	0	0	4	6	10	7	14	6	0	0	3	2	3	2	8	15	3	2	5	0	0	3	0	0	2	8	0	0	7	12	11	0	0	1	5	7	2	7	0	1	0	4	1	0	1	2	5	1	3	1	0	2	1	2	0	4	0	2	8	4	0	6	1	0	5	0	1	2	1	7	0	8	2	1	2	8	7	5	12	0	5	1	3	3	4	0	3	4	0	0	0	2	0	0	5	0	0	6	1	7	8	2	0	3	1	20	9	4	5	1	0	4	3	2	2	9	0	2	1	0	8	5	6	3	10	5	4	8	1	4	1	6	4	13	2	0	8	2	1	3	9	7	5	4	3	2	0	3	2	10	2	4	2	14	2	5	0	3	8	7	3	2	2	3	14	1	4	1	3	15	2	1	2	0	1	1	3	5	2	2	5	4	0	1	4	3	13	5	0	7	4	1	1	0	8	4	0	0	0	0	4	8	0	1	0	2	1	2	0	8	3	1	6	1	1	4	0	3	0	0	4	2	9	1	0	0	0	1	2	4	9	2	0	6	0	13	0	5	3	0	9	2	8	2	4	0	0	0	3	2	13	2	1	5	0	1	0	14	0	3	2	13	4	0	5	2	0	3	4	0	0	6	6	0	1	5	3	5	5	1	2	0	1	1	5	10	5	6	0	1	3	2	0	2	9	0	5	1	0	4	7	10	3	8	13	0	0	5	1	0	5	0	1	0	1	0	2	0	9	2	3	3	0	0	7	0	0	3	9	0	5	0	1	6	2	1	11	0	0	2	2	5	0	3	10	10	0	12	0	6	0	0	1	2	3	1	0	8	0	11	5	4	4	3	12	4	0	1	0	4	3	0	4	4	0	3	0	16	2	10	0	2	3	5	6	1	3	0	0	3	1	3	0	3	1	5	6	0	0	1	2	3	0	3	8	1	2	0	3	2	16	0	2	1	7	3	1	3	0	0	3	5	3	3	8	1	1	2	6	1	0	8	0	0	0	1	7	6	5	9	0	0	0	10	7	3	1	6	0	1	4	1	5	0	3	1	0	3	0	3	9	6	0	1	2	1	3	4	4	10	1	3	0	8	3	0	0	0	2	0	0	0	0	3	2	8	1	2	1	0	9	8	2	8	1	4	0	0	5	3	12	0	6	3	5	18	1	0	6	0	9	1	4	11	1	0	3	6	4	0	5	4	2	17	0	3	2	3	2	10	6	1	6	7	0	1	3	1	0	1	0	1	2	9	2	1	1	4	3	3	0	6	0	2	6	0	3	21	4	0	13	1	5	7	8	0	15	5	3	0	0	0	1	0	0	9	3	0	7	1	1	1	6	0	1	3	6	0	7	4	0	1	0	0	1	6	2	7	7	1	2	2	1	1	4	2	5	0	4	11	5	2	3	7	2	3	3	1	4	3	4	2	2	6	0	7	0	5	3	2	0	12	2	3	2	3	4	0	5	4	1	0	0	3	9	1	0	2	12	6	0	2	1	5	0	1	1	6	7	3	1	4	1	6	4	0	0	3	2	6	0	5	5	5	1	2	2	3	0	0	1	0	2	0	3	1	7	0	0	0	2	13	1	1	1	1	2	3	0	1	3	0	0	8	0	1	6	4	2	5	0	2	1	1	0	1	5	2	1	0	3	4	4	0	13	0	3	6	1	7	1	3	0	1	0	1	2	1	0	2	0	1	4	5	1	4	0	3	6	0	7	10	6	0	5	1	2	1	6	0	0	15	2	0	2	11	2	3	0	0	2	0	10	0	2	0	0	2	18	0	0	8	4	5	0	2	1	1	0	3	7	7	6	0	3	2	5	7	25	1	3	6	15	14	0	3	4	0	0	1	0	1	7	1	3	4	0	2	4	0	0	0	0	0	3	18	7	8	6	0	0	14	0	3	8	2	2	6	1	1	1	2	4	3	4	9	1	0	0	4	1	0	10	0	0	1	0	6	0	5	1	5	1	2	1	5	10	0	2	1	12	0	0	9	15	0	0	17	3	1	13	0	4	21	2	1	1	0	28	1	1	1	2	9	20	1	6	11	3	0	2	0	0	0	0	6	2	11	5	1	8	2	0	5	7	1	2	1	3	1	3	9	0	3	4	0	6	10	1	0	6	10	2	0	7	1	0	2	5	3	1	0	2	0	2	4	0	1	5	11	17	1	1	11	0	0	6	5	1	0	0	8	9	7	0	7	3	8	10	4	8	6	0	20	0	0	4	1	0	1	0	0	5	2	6	2	0	0	11	1	3	4	8	1	1	3	1	1	1	0	0	10	23	1	1	6	0	4	16	6	0	2	6	2	1	6	2	7	2	0	2	0	0	0	1	7	0	0	2	2	0	3	0	5	0	4	1	5	7	8	0	7	2	0	4	1	13	7	5	8	0	1	10	4	0	3	0	2	4	25	5	3	0	3	1	0	1	0	0	0	0	0	0	0	1	0	18	3	1	0	0	2	1	2	3	1	1	0	0	4	1	0	1	1	6	7	0	3	3	8	0	1	2	0	3	2	1	7	6	6	1	5	1	0	5	12	9	5	13	4	4	1	3	2	1	12	3	1	0	1	4	5	4	0	0	0	1	0	16	8	0	0	20	7	4	2	1	2	0	1	7	1	12	6	5	0	3	2	1	8	1	0	10	1	5	5	0	1	1	4	1	1	1	3	4	5	1	0	6	0	2	14	12	0	1	0	0	8	2	9	1	0	1	14	1	1	0	2	3	2	0	2	0	0	3	5	2	1	1	5	8	0	3	0	0	6	0	4	1	2	2	1	9	6	0	10	11	0	0	1	0	1	0	5	0	1	3	3	0	3	0	0	2	3	3	16	4	3	0	3	0	0	5	7	1	10	0	4	2	0	2	1	4	1	1	3	4	0	0	5	11	2	0	0	3	8	1	1	7	2	7	1	3	4	7	12	4	3	0	0	3	4	3	1	3	0	16	12	7	4	1	0	1	2	4	2	0	0	1	0	0	0	1	3	0	0	3	16	1	2	2	5	0	0	0	5	0	4	2	1	0	0	3	0	5	3	0	5	2	5	1	4	10	0	8	1	0	0	0	1	3	2	1	14	14	0	9	7	6	6	5	0	12	4	0	5	7	6	1	3	1	2	5	0	2	5	1	4	3	0	3	1	0	11	1	2	4	10	0	0	0	11	6	0	1	2	10	0	12	0	3	0	0	4	0	1	0	5	11	0	5	2	2	1	5	1	0	5	0	2	0	2	0	1	0	3	6	0	1	23	1	2	4	7	1	1	15	0	2	1	9	6	9	0	9	4	2	0	0	0	2	4	0	2	0	1	1	0	0	2	0	0	1	0	0	0	16	2	5	1	9	5	12	0	0	2	0	2	1	1	3	2	0	2	2	4	12	7	7	1	0	0	0	1	0	3	1	0	4	11	0	4	2	2	2	12	1	2	4	2	2	0	1	4	2	2	1	1	19	13	0	0	7	2	0	1	4	4	1	4	1	9	0	1	5	0	0	0	2	3	10	0	11	0	9	4	6	1	3	0	6	14	0	4	6	5	5	2	14	2	6	10	0	0	4	0	2	1	2	1	0	2	2	3	8	0	3	1	3	11	5	0	7	1	0	1	1	4	1	1	0	0	8	0	3	0	2	0	1	1	1	1	8	0	7	13	0	0	5	2	3	4	4	2	3	6	9	1	6	4	0	0	8	2	1	2	3	3	2	4	7	1	1	2	4	0	11	1	1	1	3	4	0	0	1	2	1	1	3	0	10	0	3	0	5	10	1	1	0	0	12	8	3	1	5	3	0	7	6	2	6	0	2	0	0	1	2	1	0	5	0	0	4	2	2	9	4	4	1	0	1	8	3	7	2	13	2	0	7	0	2	4	0	0	0	2	17	1	6	7	8	0	0	1	3	0	0	8	2	2	1	1	1	8	1	0	0	4	6	3	1	1	1	4	0	4	8	2	9	0	1	2	2	2	0	1	2	11	0	0	0	1	3	2	0	9	1	4	0	3	8	8	2	7	0	0	1	7	0	0	11	2	1	14	0	0	3	4	0	5	2	0	0	0	1	0	2	1	1	1	7	4	10	2	8	3	0	1	8	1	1	0	1	2	1	2	5	0	2	8	2	12	3	1	3	12	3	5	0	11	6	3	7	8	4	0	0	0	0	2	1	2	0	3	8	0	0	0	2	0	5	2	2	0	0	0	10	3	2	6	0	0	0	5	1	4	0	4	0	0	11	2	0	6	2	0	9	0	1	10	0	0	0	1	4	0	13	1	1	1	0	0	4	9	10	2	2	3	2	1	2	0	5	1	2	7	0	4	0	2	3	2	7	0	1	3	0	7	0	7	0	4	15	6	0	0	5	0	2	15	4	9	6	1	0	16	5	5	5	5	0	2	5	6	6	1	0	0	1	4	2	9	1	12	5	0	6	1	1	2	0	1	2	1	6	0	0	4	4	4	1	1	0	6	3	2	7	1	1	2	3	1	1	12	0	1	4	0	1	7	3	1	0	4	0	19	5	5	3	4	2	2	3	0	2	0	7	2	0	4	5	3	3	2	6	9	6	2	6	3	3	0	3	5	0	0	0	1	0	0	0	5	0	0	2	6	6	2	1	1	1	1	6	2	1	7	7	0	3	7	8	1	2	0	10	4	0	5	9	2	11	3	0	0	3	1	5	1	5	4	1	1	8	0	3	6	0	7	2	7	5	0	0	0	2	0	10	7	5	9	1	6	10	0	0	3	4	1	1	2	4	2	0	2	0	0	5	0	0	5	1	0	0	0	3	1	0	2	0	2	5	4	2	6	4	1	0	11	2	1	0	0	4	3	9	5	1	3	6	2	4	0	1	11	2	3	3	7	2	4	1	4	3	3	1	6	1	2	0	0	4	3	3	1	5	6	2	11	15	0	0	1	2	0	1	2	10	4	0	1	1	6	3	0	14	0	3	7	0	14	0	0	0	0	5	2	0	6	0	8	0	0	0	1	1	2	7	9	0	0	3	1	15	4	3	0	3	0	2	0	7	3	0	20	0	0	4	12	3	4	0	3	0	1	0	2	7	3	0	6	8	4	7	0	0	6	3	1	8	4	4	1	1	8	3	6	2	4	0	1	8	1	0	4	2	0	1	0	5	4	3	1	1	8	2	0	0	0	0	3	0	9	1	5	7	0	12	1	7	1	5	2	5	5	0	1	5	2	3	0	0	1	0	1	0	0	2	3	1	4	0	0	0	5	0	3	4	7	20	0	4	2	0	1	0	3	3	8	8	22	1	9	0	13	9	0	4	0	1	3	2	4	3	2	1	1	0	5	0	7	2	0	5	0	0	12	0	2	1	1	0	0	16	1	3	0	2	4	15	3	2	2	2	0	1	3	2	9	15	2	1	3	5	0	8	3	0	15	2	4	8	0	3	0	0	2	6	3	5	4	4	0	0	2	2	5	5	10	7	0	1	1	2	1	6	3	0	0	8	0	2	9	7	1	3	2	5	1	4	0	6	4	3	0	3	0	1	3	0	4	0	3	1	0	0	3	1	0	3	3	0	0	1	1	0	0	2	2	2	12	0	8	1	9	5	0	0	3	0	7	0	16	0	1	2	2	3	1	0	2	1	9	1	4	4	0	1	0	1	2	0	0	2	13	4	7	5	0	5	0	7	2	2	0	1	5	2	2	0	0	5	9	0	0	0	2	0	0	8	8	1	6	10	4	5	0	6	1	5	8	3	6	8	0	1	6	0	1	1	6	10	4	8	0	9	5	10	2	7	0	0	5	0	2	0	2	7	4	0	0	0	1	2	0	0	2	6	15	12	0	0	12	8	0	1	0	10	29	2	0	0	7	6	5	5	9	1	4	1	1	0	3	0	0	5	0	0	0	1	1	2	10	1	1	5	8	3	1	1	4	8	0	4	0	2	0	4	3	4	0	4	0	19	2	13	1	1	3	0	3	13	2	0	1	6	3	7	1	0	0	4	3	3	1	5	3	8	1	4	8	2	7	0	3	6	5	7	9	4	6	6	0	1	0	6	8	1	4	3	0	0	3	0	7	1	11	4	0	1	11	2	4	1	0	2	1	0	1	6	2	1	2	3	3	4	2	5	0	0	2	0	6	0	10	2	7	0	8	6	0	0	1	0	1	24	9	2	0	1	8	1	10	6	0	4	0	1	0	1	1	1	3	0	1	2	2	0	3	4	1	5	2	0	4	0	5	5	4	2	0	1	2	2	0	7	7	6	10	7	4	2	1	0	1	4	0	4	3	7	9	0	0	1	6	0	8	0	4	3	1	4	0	0	8	0	5	9	2	3	4	3	6	8	2	1	0	7	7	2	26	0	7	12	1	1	0	20	0	0	2	0	4	6	0	0	3	10	3	2	1	0	10	0	1	4	1	4	12	3	3	1	2	1	2	4	8	18	0	1	1	8	1	0	2	5	3	0	7	2	16	0	4	1	0	6	6	0	4	15	5	6	3	0	8	4	3	1	4	4	1	9	2	25	1	6	6	1	1	1	9	4	3	0	0	9	0	8	1	3	0	14	1	0	0	3	2	0	2	4	3	1	5	0	1	0	8	0	0	2	3	4	0	10	0	3	0	8	5	7	4	1	5	0	5	2	12	2	3	0	1	1	6	0	9	2	2	2	4	4	2	0	0	0	0	4	9	1	4	3	2	0	5	12	1	0	3	0	16	3	0	7	7	0	4	0	3	0	2	1	3	0	3	0	4	0	5	7	8	9	2	4	7	1	4	1	1	2	0	4	2	0	2	6	0	6	4	4	9	3	1	4	0	1	1	13	4	0	0	11	0	2	4	3	2	1	2	1	0	0	9	11	1	0	3	7	4	2	0	1	0	1	0	1	26	1	2	0	9	0	1	1	1	3	4	1	0	0	1	0	1	5	1	1	0	0	1	4	0	0	5	0	0	4	7	3	3	6	11	0	4	4	7	4	0	0	5	0	8	1	1	4	0	6	1	3	5	6	0	2	9	2	1	3	0	2	1	2	1	1	20	8	6	7	7	0	0	3	4	1	2	8	2	0	2	1	3	2	7	0	1	1	5	8	8	2	0	6	1	6	7	1	1	3	19	0	1	1	0	11	0	5	0	0	2	2	5	2	5	0	1	2	3	4	9	10	9	6	0	0	1	0	0	6	0	1	1	8	1	0	0	0	3	5	5	0	0	2	0	11	6	0	0	0	1	7	0	2	8	0	0	4	1	7	0	3	1	13	0	11	0	5	3	0	2	9	1	1	0	1	0	8	2	6	2	0	2	2	5	0	0	3	5	6	1	0	4	0	10	0	4	3	1	2	0	5	0	3	1	5	2	6	0	1	0	0	7	0	1	0	1	1	0	1	12	7	2	2	0	7	1	1	2	0	1	5	5	0	1	3	9	1	1	1	1	13	0	0	3	6	0	3	2	4	8	2	17	9	2	3	5	0	6	0	7	5	1	5	1	3	0	9	4	4	2	1	12	4	0	1	0	4	7	1	7	0	0	1	0	4	6	3	3	0	7	1	0	2	6	0	1	0	0	0	0	0	3	4	1	4	0	10	0	5	7	4	0	6	0	2	0	0	3	1	0	3	13	0	13	5	0	1	1	1	0	14	3	9	10	2	5	0	0	6	1	8	0	0	1	2	0	0	2	8	1	3	0	7	2	1	2	1	3	1	2	1	0	20	2	5	0	1	5	0	4	4	2	0	3	0	23	0	6	1	3	13	6	2	1	4	1	0	13	3	0	7	1	0	2	2	1	4	1	2	2	0	3	1	3	3	7	4	0	0	4	5	3	1	0	2	0	13	15	7	4	7	0	2	4	7	0	1	0	1	0	7	11	0	0	1	0	7	0	0	0	1	0	5	3	4	2	8	2	1	10	1	0	4	3	8	2	3	2	0	3	0	0	6	1	6	0	16	8	7	1	1	3	1	6	1	1	4	0	0	7	0	10	3	2	1	2	0	0	3	1	3	9	2	1	1	0	18	9	0	1	0	1	0	2	0	6	10	9	10	0	0	8	5	8	0	8	6	4	4	1	11	2	12	2	0	0	2	0	2	3	3	0	4	9	7	6	3	10	5	0	1	3	6	5	2	5	1	0	0	17	5	2	0	7	0	11	1	4	2	0	15	0	5	1	1	8	1	5	1	1	0	2	19	9	0	3	2	12	0	0	0	2	2	1	4	5	0	1	3	0	2	2	21	1	2	0	3	0	0	2	1	0	0	15	0	0	3	2	5	0	1	1	0	10	0	0	10	6	3	0	3	12	3	0	2	1	2	2	0	4	0	1	8	9	1	3	1	0	0	4	6	2	2	4	6	1	4	3	8	1	8	3	0	1	14	1	0	6	0	0	0	6	0	2	0	9	0	0	1	0	2	1	13	0	1	6	7	0	3	14	0	0	3	5	0	2	16	7	4	5	10	1	5	0	0	6	1	7	4	0	0	3	1	2	1	0	5	1	0	5	0	0	2	1	4	0	0	2	11	2	2	6	6	3	3	2	1	0	2	0	1	0	1	4	0	0	3	8	0	0	3	4	6	0	2	3	2	0	6	1	7	6	5	3	1	0	6	0	1	3	5	0	0	2	4	8	0	12	1	4	6	7	11	2	1	1	0	0	1	1	4	1	3	6	6	2	2	2	4	0	0	1	6	0	1	1	7	1	3	0	0	6	0	0	11	1	3	4	4	0	2	10	0	1	4	0	5	0	5	3	12	0	0	0	1	2	2	1	1	0	5	0	3	0	3	9	4	3	0	1	4	1	1	2	0	0	22	0	1	3	5	2	0	9	19	0	3	2	1	3	0	0	0	9	8	3	0	2	0	3	0	0	0	9	10	12	0	0	0	0	5	7	0	5	7	7	4	0	4	3	5	3	3	3	1	0	5	0	5	8	0	12	4	0	1	5	0	0	0	1	1	0	0	11	2	0	0	1	0	0	1	1	2	0	2	4	2	9	2	0	10	1	1	3	8	0	2	0	3	4	0	0	13	2	1	3	5	7	0	0	1	0	0	2	15	0	0	1	3	0	2	1	3	2	1	4	6	0	0	6	0	1	2	1	0	0	0	4	3	25	0	2	1	0	1	1	0	15	22	12	3	3	1	11	0	15	3	4	1	0	15	2	3	5	0	3	7	3	4	0	0	2	10	12	5	6	9	6	0	0	1	2	7	0	9	2	1	1	2	9	1	5	2	1	12	1	4	6	1	4	7	3	1	0	4	2	0	1	2	5	0	0	1	6	0	0	12	0	1	0	2	0	0	2	1	2	2	0	9	0	7	0	1	0	3	7	2	1	2	8	5	0	14	1	10	4	6	1	3	0	9	4	7	0	3	4	0	0	0	0	3	10	1	3	4	0	5	2	0	5	1	0	0	4	0	1	1	0	0	3	0	0	2	0	15	0	8	10	1	0	4	0	12	5	2	5	11	6	0	0	3	0	0	0	0	0	2	4	2	0	15	0	3	7	4	5	0	1	2	0	6	2	0	7	0	5	16	4	4	5	0	0	1	1	0	3	3	3	2	6	0	5	1	0	8	7	7	0	0	19	2	4	0	12	0	6	0	9	13	1	3	2	5	2	0	8	6	2	4	8	0	5	3	6	5	0	1	10	7	0	1	4	0	0	1	0	0	1	1	0	0	0	0	0	0	4	3	0	2	1	0	0	0	3	8	3	6	0	0	1	0	4	18	10	0	5	2	1	1	2	4	9	1	0	2	12	4	0	0	0	0	0	6	14	2	10	0	1	0	0	0	5	0	2	1	0	0	10	0	2	0	2	0	0	1	1	1	0	10	12	0	12	0	1	6	1	0	0	2	0	1	13	0	10	0	1	0	1	3	2	4	1	2	5	4	2	3	2	0	2	2	12	3	0	4	0	4	2	9	0	4	1	3	5	4	4	0	4	8	2	5	5	8	5	0	1	1	1	3	7	1	3	0	0	2	4	10	6	0	1	0	4	0	8	0	4	3	5	0	4	3	21	6	4	6	4	4	5	4	7	0	1	2	3	1	1	0	7	16	1	7	2	9	0	4	0	19	1	2	15	12	0	3	10	6	3	4	2	0	2	2	0	4	13	0	1	1	0	0	0	1	0	1	0	5	4	4	1	1	0	1	1	0	11	1	3	3	5	2	1	1	1	0	0	0	17	6	0	2	1	4	2	0	0	4	5	2	0	4	1	1	7	3	5	0	2	14	5	6	8	7	15	2	4	8	1	1	6	0	1	3	3	2	0	3	4	0	0	0	2	11	1	3	0	8	4	2	0	0	3	3	2	0	0	0	0	0	0	0	10	0	2	4	11	5	8	3	0	0	10	6	0	0	2	3	2	1	14	0	17	0	4	6	0	4	5	6	2	5	3	6	1	13	0	0	3	6	9	7	5	4	3	3	2	2	1	0	0	1	0	0	2	11	0	1	1	0	1	4	6	4	0	4	0	3	5	0	1	5	2	0	7	5	1	11	0	0	0	6	2	2	9	2	2	0	0	2	1	0	2	0	10	1	3	4	3	12	0	0	2	4	0	4	1	0	1	0	4	6	3	5	0	6	2	6	3	1	0	2	7	3	0	0	1	0	3	5	1	0	9	6	2	0	1	1	2	0	2	11	1	8	7	3	1	0	3	1	4	5	16	0
N0.HOG0005041	0	1	0	0	0	1	0	0	0	0	2	1	1	1	0	0	0	0	0	0	2	1	0	1	0	1	0	0	0	0	0	1	0	1	0	2	0	0	0	1	1	1	1	0	0	1	0	0	0	0	0	1	0	0	2	2	0	3	1	0	0	0	1	0	0	0	0	1	0	0	1	1	0	0	1	2	0	2	1	0	1	1	1	1	0	2	0	0	1	0	1	1	3	0	0	0	0	0	1	0	0	0	2	0	0	1	0	0	0	1	0	1	0	0	1	0	0	4	0	0	0	1	0	1	0	1	2	1	0	0	1	0	0	0	0	1	1	0	1	1	1	0	2	0	0	0	0	2	1	0	1	1	1	1	1	0	0	2	0	0	1	0	0	1	1	0	0	1	1	1	0	0	1	0	2	1	0	1	0	0	0	0	0	0	1	0	1	0	0	0	1	0	0	1	3	2	0	1	0	0	0	0	0	0	0	0	0	0	1	0	0	1	1	0	0	0	1	0	0	1	0	0	0	1	0	0	0	0	1	0	0	0	0	0	0	0	1	3	1	1	0	1	1	0	0	1	2	0	1	0	0	0	0	0	2	1	0	0	2	1	0	1	0	0	2	1	0	1	0	0	0	0	1	0	0	1	0	0	2	0	0	1	0	0	0	0	1	0	0	0	3	0	0	0	1	0	0	1	0	0	0	0	0	0	2	0	0	0	0	1	0	0	0	0	1	3	1	1	0	0	0	1	0	0	0	0	0	2	2	1	0	0	0	2	0	0	0	0	0	0	0	0	0	0	0	0	0	0	1	0	1	0	1	4	0	0	0	2	0	0	1	2	2	0	2	0	0	1	0	0	0	0	0	0	1	0	0	2	0	1	0	0	0	0	0	0	0	0	0	0	0	2	0	0	2	0	1	2	3	1	3	0	0	1	0	0	3	0	0	0	0	0	0	0	1	1	0	0	0	0	0	0	0	0	0	0	0	0	0	1	1	0	0	0	0	0	1	0	0	0	0	0	2	0	0	3	0	0	1	1	1	0	1	1	0	0	0	1	0	8	0	0	0	4	0	2	0	0	1	3	0	0	0	0	0	0	0	0	0	0	0	1	0	0	0	1	0	1	0	0	1	0	0	1	0	2	0	0	0	2	0	0	0	0	1	1	0	0	2	0	0	0	0	0	0	0	0	0	0	1	0	0	0	0	1	1	0	0	0	1	2	0	0	0	1	0	3	0	1	0	0	0	0	1	1	1	0	0	0	0	0	1	0	1	0	0	0	2	0	0	0	0	1	1	0	0	0	1	2	0	0	0	0	0	1	0	0	0	0	0	0	0	0	0	2	1	0	1	0	2	0	0	0	0	0	1	1	0	0	0	0	0	0	2	0	0	0	0	1	0	1	0	0	0	0	0	0	0	2	0	0	0	0	0	0	0	0	0	0	0	0	0	0	0	0	0	0	1	1	1	0	0	0	1	0	0	0	0	2	0	1	0	0	0	0	0	0	1	0	1	1	0	1	0	0	1	1	1	0	0	1	0	0	0	0	0	0	0	0	0	0	0	0	0	0	1	0	1	0	0	1	0	1	2	0	0	0	0	0	2	1	0	0	0	0	0	0	0	0	0	0	1	2	0	0	0	0	0	0	0	1	0	0	0	0	0	0	0	0	1	1	0	0	2	0	0	1	1	0	0	0	0	0	0	0	1	0	0	0	0	2	0	0	0	0	0	0	0	0	0	0	0	0	0	2	1	0	0	1	0	0	0	0	1	0	0	0	0	0	0	0	0	0	1	0	0	0	0	1	1	0	0	0	0	0	1	0	0	0	0	1	0	0	0	0	0	1	1	1	0	0	0	0	0	1	0	0	0	0	0	0	0	0	0	1	0	0	0	2	1	0	0	1	0	0	0	0	0	0	0	1	0	3	0	1	0	0	1	0	1	0	1	0	4	0	0	0	0	0	1	0	0	0	0	0	2	0	0	0	1	0	0	1	0	0	0	0	2	2	0	1	0	0	0	0	1	0	2	0	0	0	0	0	1	1	0	0	0	0	0	0	0	1	0	0	0	1	0	0	0	0	0	0	0	0	0	0	0	0	0	0	0	1	0	0	0	0	0	1	0	2	2	0	0	0	0	0	0	1	0	4	0	0	0	1	0	0	1	0	2	0	1	0	0	0	0	0	2	0	0	0	0	0	0	0	0	0	0	1	0	0	0	1	0	0	0	0	0	0	0	0	0	2	0	0	0	1	0	0	1	2	1	1	0	0	0	0	0	1	0	0	0	0	0	0	1	0	0	0	0	0	3	2	0	3	0	1	0	0	0	1	0	0	0	1	0	0	1	1	0	1	0	0	0	1	0	0	1	1	4	0	0	0	1	0	0	0	0	0	1	0	0	1	0	0	0	0	0	0	0	0	1	0	0	0	0	0	0	0	0	1	0	1	1	0	0	0	2	0	1	1	0	1	0	0	0	0	0	1	0	0	0	0	1	0	0	0	0	2	0	0	0	0	2	1	0	0	0	2	1	0	0	0	1	0	0	1	0	0	0	0	0	0	0	0	0	0	1	0	2	2	0	2	0	3	1	0	0	0	0	2	0	0	0	0	0	0	0	0	0	0	0	0	0	0	2	0	0	2	0	0	1	1	0	0	0	0	1	0	0	0	0	2	1	0	1	0	0	1	2	0	1	0	2	0	0	2	0	0	0	0	1	1	0	0	0	0	0	0	0	2	0	0	2	1	1	0	1	0	0	0	0	0	2	0	0	0	0	0	1	0	0	0	1	0	0	1	0	0	1	0	0	1	1	0	2	0	3	0	0	2	0	0	0	1	0	0	0	1	0	3	0	2	0	0	0	1	0	0	0	0	0	0	0	0	1	0	0	0	0	0	1	0	1	0	0	1	2	0	2	0	0	1	2	1	1	5	0	1	1	0	0	1	0	0	0	0	0	1	2	0	0	0	1	1	1	0	0	0	0	0	0	1	0	0	0	2	0	0	0	0	0	0	0	1	0	0	0	0	1	0	0	0	0	0	0	2	0	3	1	1	3	2	0	0	1	2	1	5	0	1	0	0	0	0	0	0	0	0	1	0	0	0	0	0	0	0	0	0	3	1	1	2	0	0	2	0	0	0	1	0	0	0	1	0	0	0	0	0	0	0	0	0	0	0	0	4	0	0	0	1	0	0	0	0	1	0	0	0	0	2	0	2	0	2	0	1	0	2	0	0	2	0	0	0	0	1	0	0	0	0	0	3	0	0	0	0	1	0	0	1	0	0	1	3	0	0	1	0	0	0	0	3	1	0	0	0	0	0	1	2	0	0	0	0	0	0	0	1	1	0	1	0	0	1	0	0	3	0	0	1	1	1	0	1	0	1	1	2	0	0	0	0	0	0	0	1	0	3	0	0	0	0	0	0	0	0	0	0	0	0	1	1	0	0	0	0	1	0	0	1	1	0	3	0	2	0	0	1	0	0	1	0	0	2	0	0	0	0	0	0	0	0	0	0	3	2	2	0	0	0	0	1	1	0	0	0	0	0	1	3	0	0	0	0	1	1	0	0	0	1	0	0	0	0	1	0	0	0	0	1	1	0	0	2	0	0	0	0	0	1	0	1	0	0	1	0	2	0	1	0	0	0	0	0	0	0	0	0	0	0	0	2	0	0	0	0	1	1	0	0	1	0	3	0	0	0	0	0	0	0	0	0	0	0	0	1	0	0	0	0	1	0	1	0	0	0	0	0	0	0	0	0	2	1	1	1	0	1	1	1	0	0	1	0	1	0	0	1	2	0	0	0	0	0	0	0	0	0	0	0	1	0	0	1	2	0	0	0	0	0	0	0	0	0	0	0	1	0	0	1	0	1	0	2	0	2	1	4	0	0	0	0	0	0	0	0	0	0	3	0	0	0	2	0	0	0	0	0	1	0	1	0	1	0	2	1	0	0	0	0	1	0	0	0	1	1	0	0	1	0	0	0	0	0	1	0	0	0	0	1	2	1	0	0	0	2	0	0	0	1	1	0	1	0	0	0	0	0	1	0	0	0	3	0	1	0	0	1	2	2	2	0	0	1	1	0	0	0	0	0	0	1	0	0	0	4	0	0	0	0	1	0	0	0	0	4	0	0	2	0	1	0	0	0	0	0	0	0	2	0	1	2	0	2	2	2	1	0	0	2	0	0	0	2	2	0	1	0	0	1	0	0	0	0	1	1	1	0	0	0	2	0	0	1	1	0	0	1	0	0	0	0	0	0	0	2	0	0	0	0	0	1	0	0	0	1	0	0	0	0	1	0	0	1	0	0	2	1	0	1	0	1	0	0	0	0	0	0	2	0	0	1	0	0	0	0	0	2	1	0	0	0	0	1	0	0	0	1	0	0	0	1	1	0	1	0	0	0	0	0	0	0	0	0	0	0	0	0	0	1	1	0	0	2	1	0	0	1	1	1	0	0	0	0	0	0	0	0	0	0	0	0	0	0	0	0	1	0	0	1	0	0	0	0	0	1	0	0	0	0	0	0	0	0	0	0	0	1	1	0	0	3	0	2	2	0	0	0	0	3	4	0	0	0	1	1	0	2	0	0	0	0	2	0	0	0	1	1	0	0	0	1	0	1	1	0	0	0	0	1	3	0	0	0	1	1	0	0	0	1	0	0	1	0	0	0	1	1	0	2	0	1	0	0	0	0	0	1	0	0	1	0	0	1	0	0	1	0	1	0	2	0	0	0	0	0	1	0	0	1	0	0	0	0	0	1	0	0	1	2	0	1	0	0	0	0	0	3	0	0	0	0	0	0	0	1	0	0	0	1	0	0	0	1	1	3	0	0	0	1	0	0	0	1	2	0	0	0	1	0	0	0	1	0	0	0	4	0	0	0	0	2	0	0	1	1	0	0	2	1	0	0	1	0	0	0	0	0	5	0	0	0	3	0	2	0	0	0	0	1	0	0	0	0	0	1	0	0	0	1	0	0	0	0	0	0	0	0	0	0	0	0	0	0	1	0	1	0	1	1	0	0	1	0	0	0	0	0	0	0	0	1	0	0	0	0	2	3	0	0	0	0	1	1	0	1	0	0	0	0	0	0	0	0	1	0	0	0	1	1	0	0	0	0	0	0	1	1	3	0	1	0	0	0	0	1	0	0	0	0	0	0	0	0	3	2	0	0	1	1	0	0	0	0	0	0	0	1	0	0	0	0	0	2	0	0	0	1	0	3	0	1	3	0	0	0	0	0	0	0	3	0	0	0	0	0	0	0	0	0	0	0	1	0	1	0	0	0	1	1	0	0	0	0	1	0	0	1	0	0	0	0	0	0	0	1	3	1	0	0	0	1	0	0	0	1	1	0	0	0	0	0	0	0	1	0	0	0	0	0	0	1	3	2	1	0	3	0	1	1	0	0	0	0	0	0	0	0	0	0	0	0	0	1	0	0	0	1	0	0	1	1	0	0	0	0	0	1	0	0	1	0	1	0	0	1	2	1	0	0	0	0	2	0	0	0	1	0	0	0	1	0	0	1	0	0	0	0	1	0	0	0	0	2	0	0	0	0	0	0	0	1	0	0	0	0	0	0	0	0	1	1	0	0	0	0	0	0	0	0	0	1	1	0	0	1	0	0	1	1	3	0	1	0	0	2	0	0	0	0	0	0	0	1	1	0	0	0	0	0	0	0	1	0	0	2	0	1	0	0	0	1	1	0	1	1	0	2	0	1	0	0	0	1	1	1	0	1	0	0	0	0	0	0	0	2	0	0	0	0	1	0	0	2	1	0	0	0	0	1	1	0	0	1	1	0	0	0	0	0	1	0	2	0	0	0	2	0	0	1	1	0	1	0	1	1	0	1	4	1	0	0	0	1	0	0	0	0	0	0	0	2	0	0	0	0	0	0	0	0	1	0	0	0	0	0	0	2	2	2	0	1	0	1	1	1	0	0	0	0	1	0	0	0	0	0	0	1	0	0	1	0	0	0	0	0	0	0	1	0	0	1	0	0	0	1	0	0	0	2	0	0	0	0	0	0	0	1	0	0	0	1	0	0	0	0	0	0	0	0	0	0	0	1	1	1	0	0	0	0	0	0	0	1	0	1	0	0	0	0	0	0	2	0	1	1	0	0	0	0	0	0	0	1	0	0	0	1	0	0	0	0	0	1	0	0	0	0	0	1	1	0	1	0	0	2	1	0	1	1	2	1	0	0	1	0	1	0	0	2	0	0	0	0	1	0	0	0	0	0	3	0	0	0	1	1	0	3	0	0	0	1	0	0	0	0	0	0	0	2	0	0	0	0	0	0	1	0	0	0	0	0	0	0	1	0	0	0	0	0	0	1	0	1	1	0	0	1	0	1	0	0	0	0	2	0	1	0	0	0	0	0	0	1	0	1	0	0	0	0	0	1	2	1	0	0	1	0	0	0	0	1	0	0	0	2	0	1	0	1	0	1	0	0	0	0	2	0	0	0	0	0	0	0	0	0	0	0	0	0	3	0	0	0	0	0	0	0	0	1	0	0	0	1	0	0	0	1	0	0	0	0	2	1	1	0	0	0	0	0	0	1	0	0	1	0	0	0	0	0	0	0	0	0	0	0	0	0	0	2	1	1	1	0	2	0	0	1	0	1	0	0	0	1	0	1	0	0	1	0	0	0	0	0	1	2	0	1	0	1	1	0	0	0	0	0	1	0	0	0	0	2	0	0	0	1	0	0	0	0	0	1	0	0	0	0	0	0	0	0	0	1	1	0	0	0	0	1	0	1	0	0	1	0	0	0	0	1	0	0	0	0	0	1	0	1	0	0	1	0	0	0	0	0	0	1	1	0	0	0	0	0	1	0	1	0	0	0	0	0	1	0	0	0	0	0	1	0	1	1	1	1	0	0	2	0	0	0	3	0	1	0	1	1	0	0	0	0	0	0	0	0	0	1	1	0	0	0	0	0	0	0	0	0	0	0	0	0	0	0	0	0	0	0	0	1	0	1	0	0	1	0	1	0	0	0	2	0	0	0	1	0	0	0	0	0	0	0	0	1	0	0	2	0	2	0	0	2	0	0	0	0	1	1	0	1	3	0	1	0	0	0	0	1	0	0	0	0	0	0	0	0	2	0	0	1	1	4	0	0	1	1	0	0	0	0	0	2	1	0	1	1	0	1	1	0	0	0	0	0	0	0	0	0	0	0	0	1	0	0	0	0	0	0	0	0	1	0	1	1	0	1	0	0	0	1	0	0	0	0	4	0	1	1	0	0	0	1	0	1	0	1	0	0	0	0	1	0	0	0	0	0	0	0	0	0	0	2	0	0	0	0	0	0	0	0	0	0	0	0	1	0	2	1	2	0	0	0	0	1	2	5	0	0	0	0	0	0	0	0	1	0	0	0	0	0	0	0	1	0	1	0	2	0	0	1	1	0	0	3	0	0	0	1	0	1	1	0	0	0	1	0	0	1	0	0	0	1	0	0	0	0	0	0	0	0	0	1	1	1	0	0	0	1	0	0	1	0	0	1	0	0	0	0	0	0	0	0	0	0	0	0	1	1	0	0	0	0	0	1	1	2	0	1	3	0	1	1	0	0	0	0	0	0	0	0	2	1	0	0	0	1	0	0	0	0	0	0	0	0	0	0	0	0	1	0	1	0	0	0	1	0	0	2	0	0	1	0	0	0	0	0	2	0	0	1	0	0	0	0	1	0	0	1	0	0	0	1	0	1	0	0	0	0	0	0	0	1	1	0	1	1	0	0	3	0	0	0	0	0	0	0	0	0	2	0	0	1	0	0	0	0	0	2	0	0	0	0	0	1	0	0	0	1	0	0	0	0	0	1	0	1	0	0	0	0	0	3	0	0	0	0	0	1	0	0	0	1	1	1	1	0	0	2	0	0	0	0	0	0	0	2	0	0	0	0	0	0	1	0	1	0	1	0	0	1	0	0	0	1	0	0	0	1	1	1	1	0	1	0	0	0	1	0	0	1	0	0	0	1	0	1	1	0	1	0	0	0	1	0	0	3	0	0	0	1	0	0	1	0	1	0	0	1	1	0	1	0	0	1	0	0	1	0	2	0	0	0	0	0	2	0	1	1	0	1	1	0	3	0	1	0	0	0	0	0	0	1	0	0	0	0	0	1	1	0	0	1	0	0	0	0	0	0	1	0	0	0	0	0	1	1	0	0	0	0	0	0	0	0	0	0	0	0	0	0	0	0	0	0	0	0	0	0	0	0	0	0	0	0	0	2	1	0	0	0	0	0	0	0	0	0	0	0	1	0	1	0	2	0	0	1	1	0	0	0	0	0	1	1	1	0	0	0	1	1	0	0	0	3	0	0	0	0	0	2	0	0	0	0	0	0	1	1	0	0	0	0	0	0	0	1	0	0	1	1	0	0	0	1	0	1	1	0	0	0	0	0	0	0	1	0	0	0	0	0	2	0	0	0	1	1	0	0	1	2	0	0	1	0	0	0	0	2	0	2	0	0	1	0	0	0	0	2	0	1	0	0	0	0	0	0	0	0	0	1	0	0	0	0	0	0	1	0	0	0	1	0	1	0	1	0	1	2	0	2	1	0	0	1	0	0	0	0	0	1	0	0	1	1	0	1	0	0	0	0	0	0	1	0	0	0	2	0	0	0	0	0	0	1	1	0	0	0	1	1	1	0	1	0	0	1	0	0	2	0	0	0	0	0	0	0	0	0	1	1	1	0	0	0	0	0	1	0	1	0	1	0	0	0	0	0	1	0	0	1	0	0	0	0	0	0	0	2	0	0	1	1	1	0	0	0	0	0	4	0	0	0	0	1	3	0	1	3	0	0	0	0	1	0	0	0	1	1	0	1	0	0	1	0	0	0	0	0	2	0	0	0	0	0	0	0	0	0	0	0	0	1	0	1	0	0	0	1	3	0	0	0	1	0	0	0	0	0	0	1	1	0	2	1	0	1	0	0	0	0	0	1	0	0	0	0	3	0	0	2	0	0	0	3	0	1	1	2	0	0	0	0	0	2	0	1	0	0	0	0	1	1	1	0	1	0	1	0	0	0	1	0	0	0	0	2	0	0	2	0	0	0	0	1	1	0	1	0	0	1	1	0	0	0	0	0	0	0	0	1	0	0	0	0	0	0	0	1	0	0	0	0	1	0	1	0	0	1	2	0	0	0	0	0	0	0	1	1	0	0	1	0	0	0	0	1	1	0	1	0	0	0	0	0	2	0	0	1	0	0	0	1	0	1	2	0	0	1	0	1	1	0	0	0	0	1	0	0	0	0	0	0	0	0	0	0	0	0	0	0	3	0	0	0	2	3	0	1	1	0	0	0	2	0	1	0	0	0	0	0	0	0	0	1	0	1	1	0	1	0	1	0	0	2	0	0	1	0	0	1	0	0	0	0	0	0	0	0	1	0	0	0	0	0	0	1	0	0	0	0	0	0	0	0	0	1	0	0	1	0	0	0	1	0	1	0	0	1	0	0	0	1	0	0	0	1	2	0	0	1	0	1	0	1	0	0	0	1	0	0	0	2	0	0	0	0	0	0	1	0	0	0	1	0	0	0	0	1	0	0	0	0	0	0	0	1	0	1	0	0	0	3	0	0	0	0	0	0	0	0	0	0	0	0	3	0	1	1	0	0	0	1	1	0	1	1	0	0	2	0	1	0	0	2	0	1	0	0	2	0	0	0	0	0	0	0	0	0	1	1	0	0	1	0	2	2	0	0	0	0	1	0	0	0	0	0	2	0	0	0	0	0	0	0	2	0	1	0	0	0	1	0	0	1	1	0	0	0	0	0	0	0	0	1	0	1	0	0	0	0	0	1	0	0	0	0	1	0	0	0	0	2	0	0	1	0	1	1	0	0	0	0	0	1	0	0	1	0	0	0	0	0	1	0	0	2	0	1	0	1	2	0	0	1	1	0	1	0	1	0	0	1	0	0	0	1	0	0	1	0	2	1	4	0	1	0	0	0	0	0	0	0	0	0	0	1	0	0	0	0	1	2	0	0	0	0	0	0	3	0	0	0	0	1	0	0	0	1	2	0	0	1	0	0	0	1	0	0	0	0	2	0	2	0	0	0	0	2	0	0	0	1	0	1	0	1	1	1	0	1	0	0	0	0	1	0	0	0	0	0	0	0	0	1	0	0	0	0	0	1	1	0	0	1	1	0	0	0	0	0	0	0	0	0	1	0	0	0	0	0	3	0	0	0	1	1	0	0	0	0	1	0	1	0	0	2	0	2	0	2	0	0	0	0	0	1	1	0	1	2	0	0	0	1	0	2	0	0	0	1	0	2	0	0	0	0	0	1	0	0	0	1	2	0	0	0	1	0	0	0	2	1	0	0	0	0	0	0	0	1	0	1	0	0	1	0	0	1	1	0	0	2	0	0	1	0	1	0	1	1	0	2	0	0	0	0	2	0	0	2	1	0	0	0	1	0	0	1	1	0	0	0	0	0	0	1	1	1	1	0	0	1	0	0	0	0	0	0	0	1	0	0	2	0	0	1	1	1	1	0	0	0	0	0	0	0	0	0	0	0	0	0	1	0	1	1	0	0	0	1	0	0	0	0	1	0	1	1	0	0	3	0	0	0	0	3	0	1	0	0	0	1	1	0	0	0	1	0	1	0	1	0	1	2	2	0	0	1	0	1	0	0	0	1	0	0	0	0	0	1	0	0	0	4	0	2	0	0	0	1	0	0	1	0	0	0	0	0	0	0	0	1	1	1	0	1	0	0	0	0	0	0	1	1	0	0	0	0	0	1	0	0	0	0	1	1	0	0	2	2	0	0	0	2	1	0	0	0	0	0	0	0	0	0	0	0	1	0	1	1	3	0	0	0	1	1	0	0	2	0	2	1	1	2	0	0	0	0	0	0	0	2	0	0	0	1	0	0	0	0	0	0	0	0	0	0	0	1	0	0	0	0	0	0	1	0	1	0	1	0	1	0	0	0	1	0	0	0	1	1	0	0	0	1	1	0	0	0	0	0	0	0	0	0	2	0	0	0	1	1	0	0	1	1	0	0	1	0	0	2	0	0	0	0	0	0	0	0	0	1	0	1	0	0	0	1	0	0	0	0	0	1	0	1	0	0	1	0	1	0	0	1	1	0	0	1	1	0	0	0	0	0	2	0	0	0	1	1	1	0	0	2	1	0	0	0	0	3	0	0	0	0	0	0	0	0	1	0	0	0	0	0	0	0	0	0	0	0	0	0	0	0	0	0	0	0	0	0	0	0	0	3	2	2	0	2	1	0	0	1	0	0	0	1	1	0	0	0	1	0	0	0	0	1	0	1	0	0	0	2	0	1	1	0	0	0	0	2	0	1	0	0	0	0	0	0	0	1	0	0	6	0	0	0	0	0	0	0	2	0	1	0	0	0	2	0	0	0	0	0	0	0	0	0	0	1	0	3	0	1	2	3	0	0	0	1	2	0	1	0	0	0	0	0	0	0	0	0	0	0	2	2	1	0	1	0	0	0	0	0	0	0	3	1	0	0	2	0	0	0	0	1	1	1	1	0	1	0	0	0	0	0	0	2	1	2	0	0	0	2	0	0	0	1	0	0	0	0	2	0	0	0	3	1	0	0	1	0	0	0	0	0	0	0	1	0	0	0	0	0	0	0	0	0	0	1	0	2	0	1	0	0	2	0	0	0	2	0	3	0	0	0	0	1	0	0	0	2	0	1	0	0	0	1	0	0	0	0	0	0	2	0	0	3	0	0	0	0	1	0	0	0	0	0	0	0	0	0	0	0	1	0	0	0	0	0	1	0	0	0	0	0	0	0	0	0	0	0	0	0	2	1	0	0	0	0	0	0	0	0	0	0	1	1	0	2	0	1	0	0	0	1	0	0	0	1
N0.HOG0006317	0	0	0	0	0	0	0	0	0	0	1	0	0	0	0	0	0	0	0	0	0	0	0	0	0	0	0	0	0	0	0	0	0	0	0	0	0	0	0	0	0	0	0	0	0	0	0	0	0	0	0	0	0	0	0	0	0	0	0	0	0	0	0	0	0	0	0	0	0	0	0	0	0	0	0	0	0	0	0	0	0	0	0	0	0	0	0	0	0	0	0	0	0	0	0	0	0	0	1	0	0	0	0	0	0	0	0	0	0	0	0	0	0	0	0	0	0	0	0	0	0	0	0	0	0	0	0	0	0	0	0	0	0	0	0	0	0	0	0	0	0	0	0	0	0	0	0	0	0	0	0	0	0	0	0	0	0	0	0	0	1	0	0	0	0	0	0	0	0	0	0	0	0	0	0	0	0	0	0	0	0	0	0	0	0	0	0	0	0	0	0	0	0	0	0	0	0	0	0	0	0	0	0	0	0	0	0	0	0	0	0	0	0	0	0	0	0	0	0	0	0	0	0	0	0	0	0	0	0	0	0	0	0	0	0	0	0	0	0	0	0	0	0	0	0	0	0	0	0	0	0	0	0	0	0	0	0	0	0	0	0	1	0	0	0	0	0	0	0	0	0	0	0	1	0	0	0	0	0	0	0	0	0	0	0	0	0	0	0	0	0	0	0	0	0	0	0	0	0	0	0	0	0	0	0	0	0	0	0	0	0	0	1	0	0	1	0	0	0	0	0	0	0	0	0	0	0	0	0	0	0	0	0	0	0	0	0	0	0	1	0	0	0	0	0	0	0	0	1	0	0	0	0	0	0	0	0	0	0	0	0	0	0	0	0	1	0	0	0	0	0	0	0	0	0	0	0	0	0	0	0	0	0	0	0	0	0	0	0	0	0	0	1	0	0	0	0	1	0	1	0	0	1	0	0	1	0	0	0	0	0	0	0	1	0	0	0	0	0	0	0	0	0	0	0	0	0	0	0	0	1	1	0	0	0	0	0	1	0	0	0	1	0	0	0	0	0	0	0	0	0	0	0	0	0	0	0	0	0	0	0	0	0	0	0	0	0	1	0	0	0	0	0	0	0	0	0	0	0	0	0	0	1	0	0	0	0	0	0	0	0	0	0	0	0	0	0	0	1	0	0	0	0	0	0	0	0	1	0	0	0	0	0	0	0	0	0	0	0	0	0	1	0	0	0	0	0	0	0	0	0	0	0	0	0	0	0	0	0	0	0	0	0	0	0	0	0	0	0	0	0	0	0	1	0	0	0	0	0	0	0	0	0	0	0	0	0	0	0	0	0	0	0	0	0	0	0	0	0	0	0	0	0	0	0	0	0	0	0	0	0	0	0	0	0	0	0	0	0	0	0	0	0	0	0	0	0	0	0	0	0	0	1	0	0	0	0	0	0	0	0	0	0	0	0	0	0	0	0	0	0	0	0	0	0	0	0	0	0	0	0	0	0	0	0	0	0	0	0	0	0	0	0	0	0	0	0	0	0	0	0	0	0	0	0	0	0	0	0	0	0	0	0	0	0	0	0	0	0	0	0	1	0	0	0	0	0	0	0	0	0	0	0	0	0	0	0	0	0	0	0	0	0	0	0	0	0	0	1	0	1	1	0	0	0	0	0	0	0	0	0	0	0	0	0	0	0	0	0	0	0	0	0	0	0	0	0	0	0	0	0	0	0	0	0	0	0	0	0	0	0	0	0	0	0	0	0	0	0	0	0	0	0	0	0	0	0	0	0	0	0	0	0	0	0	0	0	0	0	0	0	0	0	0	0	0	0	0	0	0	0	0	0	0	0	0	0	0	0	0	0	0	0	0	0	0	0	0	0	0	0	0	0	0	0	0	0	0	0	0	0	0	0	0	0	0	0	0	0	1	0	0	1	0	0	0	0	0	0	0	0	0	0	0	0	1	0	0	0	0	0	0	0	0	0	0	0	0	0	0	0	0	0	0	0	0	0	0	0	0	0	0	0	0	0	0	0	0	0	0	0	0	0	0	0	0	0	0	0	0	0	1	0	0	1	0	0	0	0	0	0	0	0	0	0	0	0	0	0	0	0	0	0	0	0	0	0	0	0	1	1	0	0	0	0	0	0	0	0	0	0	0	0	0	0	0	1	0	0	0	0	0	0	0	1	0	0	0	0	0	0	0	0	0	0	0	0	1	0	0	0	0	0	0	0	0	0	0	0	0	0	0	0	0	0	0	0	0	0	0	0	0	0	0	0	0	0	0	0	0	0	0	0	0	0	0	0	0	1	0	0	0	0	0	0	0	0	0	0	0	0	0	1	1	0	0	0	0	0	0	0	0	0	0	0	0	0	0	0	0	0	0	0	0	0	0	0	1	0	0	0	0	0	0	0	0	0	0	0	0	0	0	0	0	0	0	0	0	1	0	0	0	0	0	0	0	0	0	0	0	0	0	0	0	0	0	0	0	0	0	0	0	0	0	0	0	0	0	0	0	0	0	0	0	0	0	0	0	0	0	0	0	0	0	1	0	0	0	1	0	0	0	0	0	0	0	0	0	0	0	0	0	0	0	0	0	0	0	0	0	0	0	0	0	0	0	0	0	0	0	0	0	0	0	0	0	0	0	0	0	0	0	0	0	0	0	0	0	0	0	0	0	0	1	0	0	0	0	0	0	0	0	0	0	0	0	0	1	0	0	0	0	0	0	0	0	0	0	0	0	0	0	0	0	0	0	0	0	0	0	0	0	0	0	0	0	0	0	0	0	0	0	0	0	0	0	0	0	0	0	0	0	0	0	0	0	0	0	0	0	0	0	0	0	0	1	0	0	0	0	0	0	0	0	0	0	0	0	0	0	0	0	0	0	0	0	0	0	0	0	0	0	0	0	0	0	0	1	0	0	0	0	0	0	0	0	0	0	0	0	0	0	0	0	0	0	0	0	0	0	0	0	0	0	0	0	0	0	0	0	0	0	0	0	1	0	0	0	0	0	0	1	0	0	0	0	0	0	0	0	0	0	0	0	0	0	0	0	0	0	0	0	0	0	0	0	0	0	0	0	1	0	0	0	0	0	0	0	0	0	0	0	0	0	0	1	0	0	0	0	0	0	0	0	0	0	0	1	0	0	0	0	0	0	0	0	0	0	0	0	0	0	0	0	0	0	0	0	1	0	0	0	0	0	0	0	0	0	0	0	0	0	0	0	0	0	0	0	0	1	0	0	0	0	0	0	0	0	0	0	0	1	0	0	0	0	0	0	0	0	0	0	0	0	0	0	0	0	0	0	0	0	0	0	0	0	0	0	0	0	0	0	0	0	0	0	0	0	0	0	1	0	0	0	0	0	0	0	0	0	0	0	0	0	0	0	0	0	0	0	0	0	0	0	0	0	0	0	0	0	0	0	0	0	0	0	1	0	0	0	0	0	0	0	0	0	0	0	0	0	0	0	0	0	0	0	0	0	0	0	0	0	0	0	0	0	0	0	0	0	0	0	0	0	0	1	0	0	2	0	0	0	0	0	1	0	0	0	0	0	0	0	0	0	0	0	0	0	0	0	0	0	0	0	0	0	0	1	0	0	0	0	0	0	0	0	0	0	0	0	0	0	0	0	0	0	0	0	0	0	0	0	0	0	0	0	0	0	1	0	0	0	0	0	0	0	0	0	0	0	1	0	0	0	0	0	0	1	0	0	0	0	0	0	0	0	0	0	0	0	0	0	0	0	0	0	0	0	0	0	0	0	0	0	0	0	0	0	0	0	0	0	0	0	0	0	1	0	0	0	0	0	0	1	0	0	0	0	0	1	0	0	0	0	0	0	0	0	0	0	0	0	0	0	0	0	0	1	0	0	0	0	0	0	0	0	0	0	0	0	0	0	1	0	0	0	0	0	0	0	0	0	1	0	0	0	1	0	0	0	0	0	0	0	0	0	0	0	0	0	0	0	0	0	0	0	0	0	0	0	0	0	0	0	0	0	0	0	0	0	0	0	0	0	0	0	0	0	0	0	0	0	0	0	0	0	0	0	0	0	0	0	0	0	0	0	0	0	1	0	0	0	0	0	0	0	0	0	0	0	0	0	0	0	0	0	1	0	0	0	1	0	1	0	0	0	1	0	0	0	0	0	0	0	0	0	0	0	0	0	0	0	0	0	0	1	1	0	0	0	0	0	0	0	0	0	0	0	0	0	0	0	0	0	1	1	0	0	0	0	0	0	0	0	0	0	0	1	0	0	0	0	0	0	0	0	0	0	0	0	0	0	0	0	0	0	0	0	1	0	0	0	0	0	0	0	0	1	0	0	0	0	0	0	0	0	0	0	0	0	0	0	0	0	0	0	1	0	0	0	0	0	0	0	0	0	0	0	0	0	0	1	0	0	0	0	0	0	0	0	0	0	0	0	0	0	0	0	0	0	0	0	0	0	0	0	0	0	0	0	2	0	0	0	0	0	1	0	0	0	0	0	0	0	0	0	0	0	0	0	0	0	0	0	0	0	0	0	0	0	0	0	0	0	0	0	0	0	0	0	0	0	0	0	0	0	0	0	0	0	0	0	0	0	0	0	0	0	0	0	0	0	0	0	0	0	0	0	0	0	0	0	0	1	0	0	0	0	0	0	0	0	0	0	1	1	2	0	0	0	0	1	0	0	0	0	0	0	0	0	0	0	0	0	0	0	0	0	0	0	0	0	1	0	0	0	0	0	0	0	0	0	0	0	1	0	0	0	0	0	0	0	0	0	0	0	0	0	0	0	0	0	0	0	0	0	0	0	0	0	0	0	1	0	0	1	0	0	0	0	0	0	0	0	0	0	0	0	0	0	0	0	0	0	0	0	0	0	0	0	0	0	0	0	0	0	0	0	0	0	0	0	0	0	0	0	0	0	0	0	0	0	1	0	0	0	0	0	0	0	0	0	0	0	0	0	0	0	0	0	0	0	0	0	0	0	0	0	0	0	0	0	0	0	0	0	1	0	0	0	0	0	0	0	0	0	0	0	0	0	0	0	0	0	0	0	0	0	0	0	0	0	0	0	0	0	0	0	0	0	0	0	0	0	0	0	0	0	0	0	0	0	0	0	0	0	0	0	0	0	0	0	0	0	0	0	0	0	0	0	0	0	0	0	0	0	0	0	0	0	0	0	0	0	0	0	0	1	0	0	0	0	0	0	0	0	0	0	0	0	0	0	0	0	0	0	0	0	0	0	0	0	0	0	0	0	0	0	0	0	0	0	0	0	0	0	0	0	0	0	0	0	0	0	0	1	0	0	0	0	0	0	0	0	0	0	0	0	0	0	0	0	0	0	0	0	0	0	0	0	0	0	0	1	0	0	0	0	0	0	0	0	0	0	0	0	0	0	0	0	0	0	0	0	0	0	1	0	0	0	0	0	0	0	0	0	0	0	0	0	0	0	0	0	0	0	0	0	0	0	0	0	1	0	0	0	0	0	0	0	0	0	0	0	0	0	0	0	0	0	0	0	0	1	0	0	1	0	1	0	0	0	0	0	0	0	0	0	0	0	0	0	0	0	0	0	0	0	0	0	0	0	0	0	0	0	0	0	1	0	0	0	0	0	0	0	0	0	0	0	0	0	0	0	0	0	0	0	0	0	0	0	0	0	0	0	0	0	0	0	0	0	0	0	0	0	0	0	0	0	0	0	0	0	0	0	0	0	0	0	0	0	0	0	0	0	0	0	0	0	0	0	0	0	0	0	0	0	0	0	0	0	0	0	0	0	0	0	0	0	0	1	0	0	0	0	0	0	0	0	0	0	0	0	0	0	0	0	0	0	0	0	0	0	0	0	0	0	0	0	0	0	0	0	0	0	1	0	0	0	0	0	0	0	0	0	1	0	0	0	0	1	0	1	0	0	0	0	0	0	0	0	0	0	0	0	0	0	0	0	0	0	0	0	0	0	0	0	0	0	0	0	0	0	0	0	0	0	0	0	0	0	0	0	0	0	0	0	0	0	0	0	0	0	0	0	0	0	0	0	0	0	0	0	0	0	0	0	0	0	0	0	0	0	0	0	0	0	0	1	0	0	0	0	0	0	0	1	0	0	0	0	0	0	0	0	0	0	0	0	0	0	0	1	0	0	0	0	0	0	0	0	0	0	0	0	0	0	0	0	0	0	0	0	0	0	0	0	0	0	0	0	0	0	0	0	1	0	0	0	0	0	1	0	0	0	0	0	0	0	1	0	0	0	0	1	0	0	0	0	0	0	0	0	0	0	0	0	0	0	1	0	0	0	1	0	0	0	0	0	0	0	0	0	1	0	0	0	0	1	0	0	1	0	0	0	1	0	0	0	0	0	0	1	0	0	0	0	0	0	0	0	0	0	0	0	0	1	1	0	0	0	0	0	0	1	0	0	0	0	0	0	0	0	0	0	0	0	0	0	1	0	1	0	0	1	0	0	0	0	0	0	0	0	0	0	0	0	0	0	0	0	0	0	0	0	0	0	0	0	0	0	0	0	0	0	0	0	0	0	0	0	0	0	0	0	0	0	0	0	0	0	0	0	0	0	0	0	0	0	0	0	0	0	0	0	0	0	0	0	0	0	0	0	0	0	0	0	0	0	0	0	0	0	0	0	0	0	0	0	1	0	0	0	0	0	0	0	0	0	0	0	0	0	0	0	0	0	0	0	0	0	0	0	0	0	0	0	0	0	0	1	0	0	0	0	0	0	0	0	0	0	0	0	0	0	0	0	0	0	0	0	0	0	0	0	0	0	1	0	0	0	0	0	0	0	0	0	0	0	0	0	0	0	1	0	0	0	0	0	0	0	0	1	0	0	0	0	0	0	0	0	0	0	0	0	0	0	0	0	0	0	0	0	0	0	0	0	0	0	0	0	0	0	0	0	0	0	0	1	0	0	1	0	0	0	0	0	0	0	0	0	0	0	0	0	0	0	0	0	0	1	0	0	0	1	0	0	0	0	0	0	0	0	0	0	0	0	0	0	0	0	0	0	0	0	0	0	0	0	0	0	0	0	0	0	0	1	0	0	0	0	0	0	0	0	0	1	0	0	0	0	0	0	0	0	0	0	0	0	0	0	0	0	0	0	1	0	0	0	0	0	0	0	1	0	0	0	0	1	0	0	0	0	0	0	0	0	0	0	0	0	0	0	0	0	0	0	0	0	0	0	0	0	0	0	0	0	0	0	0	0	0	0	0	0	0	0	0	0	0	0	0	1	0	0	0	1	0	0	0	0	0	0	0	0	0	0	0	0	0	0	0	0	1	0	0	1	0	0	0	0	1	0	0	0	0	0	0	0	0	0	0	0	0	0	0	0	0	0	0	0	0	0	0	0	0	1	0	0	0	1	0	0	0	0	0	0	0	0	0	0	0	0	0	0	0	0	0	0	0	0	0	1	0	0	0	0	0	0	0	0	0	0	0	0	0	0	0	0	0	0	0	0	0	0	0	0	0	0	0	0	0	0	0	0	0	0	0	0	0	0	0	0	0	0	0	0	0	0	0	0	0	0	0	0	1	0	0	0	0	0	0	0	0	0	0	0	0	0	0	0	0	0	0	0	0	0	0	0	1	0	0	0	0	0	0	0	0	0	1	0	0	0	0	0	0	0	0	0	0	1	0	0	0	0	0	0	1	0	0	0	0	0	0	0	0	0	0	0	0	0	0	0	0	1	0	0	1	0	0	0	0	0	0	0	0	0	0	0	0	0	0	0	0	0	0	0	0	0	1	0	0	0	0	0	0	0	0	1	0	0	0	0	0	0	0	0	0	1	0	0	0	0	0	0	0	0	0	0	0	0	0	0	0	0	0	0	0	0	0	0	0	0	0	0	0	0	0	0	0	0	0	0	0	0	0	0	0	0	0	1	0	0	0	0	0	0	0	0	0	0	0	0	1	0	0	0	0	0	0	1	0	0	0	0	0	0	0	0	0	0	1	1	0	0	0	0	0	0	0	0	0	0	0	0	0	0	0	0	0	0	0	0	0	0	0	0	0	0	0	0	0	0	0	0	0	0	0	0	0	0	0	0	0	0	0	0	0	0	0	0	0	0	0	0	0	0	0	0	0	0	0	0	0	0	0	0	0	0	0	0	0	0	0	0	0	0	0	0	0	0	0	0	0	0	0	0	0	0	0	0	0	0	0	0	0	0	0	1	0	0	0	0	0	0	0	0	0	0	0	0	0	0	0	0	0	0	0	0	0	0	0	0	0	0	0	0	0	0	0	0	0	0	0	0	0	0	0	0	0	0	0	0	0	0	0	1	0	0	0	0	0	0	0	1	0	0	0	0	0	1	0	0	0	0	0	0	0	0	0	0	1	0	0	0	0	0	0	0	1	0	0	0	0	0	0	0	0	0	0	0	0	0	0	0	0	0	0	0	0	0	0	0	0	0	0	0	0	0	0	0	0	0	0	0	0	0	0	1	0	0	0	0	0	0	0	1	0	0	0	0	0	0	0	0	0	0	0	0	0	0	0	0	0	0	0	0	0	0	0	1	0	0	0	0	0	0	0	0	0	0	0	0	0	0	0	0	0	0	0	0	0	0	0	0	0	0	0	0	0	1	0	0	0	0	1	0	0	0	0	0	0	0	1	0	0	0	0	0	0	0	0	0	0	0	0	0	0	0	2	0	0	0	0	0	0	0	0	0	0	0	0	0	0	0	0	0	0	0	0	0	0	0	0	0	0	0	0	0	0	0	0	0	0	0	0	0	0	0	0	0	0	0	0	0	0	0	0	1	0	0	0	0	0	0	0	0	0	0	0	0	0	0	0	0	0	0	0	0	0	0	0	0	0	0	0	0	0	0	0	0	3	0	1	0	0	0	0	0	0	0	0	0	0	0	0	0	0	0	0	0	0	0	0	0	0	0	0	0	0	0	0	0	0	0	0	0	0	0	0	0	0	0	1	0	0	0	0	0	0	0	0	0	0	0	1	0	0	0	1	0	0	0	0	0	0	0	0	0	0	0	0	0	0	0	0	0	0	0	0	0	0	0	0	0	1	0	0	0	0	0	0	0	0	0	0	0	0	0	0	0	0	0	1	0	0	0	0	0	0	0	0	0	0	0	0	0	0	0	0	0	0	1	0	0	0	0	0	0	0	0	0	0	0	0	0	0	0	0	0	0	0	0	0	0	0	0	0	0	0	0	0	0	0	0	0	0	0	0	1	0	0	0	0	0	0	0	0	0	0	1	0	0	1	0	0	0	0	0	0	0	0	0	0	0	0	2	0	0	0	0	0	0	0	0	0	0	0	0	0	0	0	0	0	0	0	0	0	0	0	0	0	0	0	0	0	0	0	0	0	0	0	0	0	0	0	0	0	0	0	0	0	0	0	0	0	0	0	0	0	0	0	0	0	0	0	0	0	0	0	0	0	1	0	0	0	0	0	0	0	0	0	0	0	0	0	0	0	0	0	0	0	0	0	0	0	0	0	0	0	0	0	0	0	0	0	0	0	0	0	0	0	0	0	0	0	0	0	0	0	0	0	0	0	0	0	0	0	0	0	0	0	0	0	1	0	0	0	0	0	0	0	0	0	0	0	0	0	0	0	0	0	0	0	0	0	0	0	0	0	0	0	0	0	0	0	0	0	0	0	0	0	0	0	0	0	0	0	0	0	3	0	0	0	0	0	0	0	0	0	0	0	0	0	0	0	0	0	0	0	0	0	0	1	0	0	0	0	0	0	0	0	0	0	0	0	0	0	0	0	0	0	0	0	0	0	0	0	0	0	0	0	0	0	0	0	0	0	0	0	0	0	0	0	0	0	0	0	0	0	0	0	0	0	0	0	0	0	0	1	0	0	0	0	0	0	0	0	0	0	0	0	0	0	0	0	1	0	0	0	1	0	0	0	0	0	0	0	0	1	0	0	0	0	0	0	0	0	0	0	0	0	0	0	0	0	0	0	0	0	0	0	0	1	0	0	0	0	0	0	0	0	1	0	0	0	0	0	0	0	0	0	0	1	0	0	0	0	0	0	0	0	0	0	0	0	0	0	0	0	0	0	0	0	0	0	0	0	0	0	0	0	0	0	0	0	0	0	0	0	0	0	0	0	0	0	0	0	1	0	0	0	0	0	0	0	0	0	0	0	0	0	0	0	0	0	0	0	0	0	1	0	0	0	0	0	0	0	0	0	0	0	0	0	0	0	0	0	0	0	0	0	0	0	1	0	0	0	0	0	0	0	0	0	0	0	0	0	0	0	0	0	0	0	0	0	0	0	0	0	0	0	0	0	0	0	0	0	0	0	0	0	0	0	0	0	0	0	0	0	0	0	0	0	0	1	0	0	0	0	0	0	0	0	0	0	0	0	0	0	0	0	0	0	0	0	0	0	0	0	0	1	0	0	0	0	0	0	0	0	0	0	0	0	0	0	0	0	0	0	0	0	3	0	0	0	0	0	0	0	0	0	0	0	0	0	0	0	0	0	0	0	0	0	0	0	0	0	0	0	0	0	0	0	0	0	0	0	0	0	0	0	0	0	0	0	0	0	1	0	0	1	0	0	0	0	0	0	0	0	0	0	0	1	0	0	0	0	0	0	0	0	0	0	0	0	0	0	0	0	0	0	0	0	0	0	1	0	1	0	0	0	0	0	0	0	0	0	0	0	0	0	0	0	0	0	0	0	0	0	1	0	0	0	0	0	0	0	0	0	0	0	0	0	0	0	0	0	0	0	0	0	0	0	0	0	0	0	0	0	0	0	0	0	0	0	0	0	0	0	0	0	0	0	0	0	0	0	0	0	0	0	0	0	0	0	0	0	0	0	0	0	0	0	1	0	0	0	0	0	0	0	0	0	0	0	0	0	0	0	0	0	0	0	0	0	0	0	0	0	0	0	0	0	0	0	0	1	0	0	0	0	0	0	0	0	0	0	0	0	1	0	0	0	0	0	0	0	0	1	0	0	1	0	0	0	0	0	0	0	0	0	0	0	0	1	0	0	0	0	0	0	0	0	0	0	0	0	0	0	0	0	0	0	0	0	0	0	0	0	1	0	0	0	0	2	0	0	0	1	0	0	0	0	0	1	0	0	0	0	0	0	0	0	0	0	0	0	0	0	0	1	0	0	0	0	0	0	0	0	0	0	0	0	0	0	0	0	0	0	0	0	0	0	0	0	1	0	0	0	0	0	0	0	1	0	0	0	0	0	0	0	0	0	1	0	0	0	0	0	0	0	0	1	0	0	0	0	0	0	0	1	0	0	0	0	0	0	0	0	0	0	0	0	0	0	0	0	0	1	0	0	0	0	0	0	0	0	0	0	1	0	0	1	0	0	0	0	0	0	0	0	0	0	0	0	0	0	0	0	0	0	0	0	0	0	0	0	0	0	0	1	0	0	1	0	0	0	0	0	0	0	0	0	0	0	0	0	0	0	0	0	0	0	0	0	0	0	0	0	0	0	0	1	0	0	0	0	0	0	0	0	0	0	0	0	0	0	0	0	0	0	0	1	0	0	0	0	0	0	0	0	0	2	0	0	1	0	0	0	0	0	0	0	0	0	0	0	0	0	0	0	0	0	0	0	0	0	0	0	0	0	0	0	0	0	0	0	0	0	0	0	0	0	0	0	0	1	0	0	0	0	0	0	0	0	0	0	0	0	0	0	0	0	0	0	0	0	0	0	0	0	0	0	0	0	0	0	0	0	0	0	0	0	0	0	0	0	0	1	0	0	0	0	0	0	0	0	0	0	0	0	0	0	0	0	0	0	0	1	0	0	0	0	0	0	0	0	0	0	0	0	0	0	0	0	0	0	0	0	0	0	0	0	0	0	0	0	0	0	0	0	0	0	0	0	0	0	0	0	0	0	0	0	0	0	0	0	0	0	0	0	0	1	0	0	0	1	0	0	0	0
N0.HOG0006333	10	14	1	4	5	3	3	1	0	7	7	3	7	9	3	4	2	10	5	3	4	4	6	3	9	2	3	4	4	1	2	14	5	4	5	8	1	2	1	3	8	2	14	2	2	2	9	3	5	1	5	6	3	1	7	1	2	9	5	3	5	2	11	3	1	1	8	7	3	1	3	7	5	1	1	9	3	1	3	15	3	3	4	3	1	6	3	1	2	1	2	4	9	2	0	10	4	2	10	6	9	5	2	0	5	4	5	2	2	4	12	2	5	4	10	1	4	8	2	3	3	9	13	11	4	5	5	7	2	5	17	3	3	2	2	4	2	3	2	1	0	5	19	0	5	5	0	6	8	1	2	7	7	11	9	1	2	3	2	2	6	1	3	3	4	7	5	2	7	2	6	2	5	5	17	4	3	4	3	4	3	0	1	2	4	2	8	2	1	6	4	2	1	5	8	8	0	4	2	5	0	0	7	3	1	4	2	1	5	1	4	7	1	5	1	2	4	4	1	14	2	1	1	15	1	5	1	3	1	5	7	3	0	6	4	1	2	4	5	6	3	4	4	5	2	5	5	0	2	7	1	3	2	1	8	4	0	2	2	7	2	5	6	2	9	3	0	0	1	0	6	4	8	2	6	1	2	6	3	5	3	10	4	1	0	8	7	6	2	1	3	1	0	4	4	8	6	5	2	7	10	5	2	3	3	4	1	2	0	3	0	0	10	4	7	6	19	4	0	1	5	4	4	1	1	3	1	4	4	4	7	0	6	13	3	7	0	6	5	2	1	0	1	1	1	5	7	9	12	1	10	3	1	15	13	2	7	7	3	2	3	5	5	5	1	8	5	3	4	3	0	4	5	2	7	2	3	3	3	3	1	2	1	0	3	0	4	3	0	10	9	3	17	2	7	4	6	7	17	4	7	0	4	3	5	13	4	9	5	0	4	9	3	3	6	3	1	2	2	0	4	4	6	7	0	3	1	0	0	1	3	2	1	10	3	2	9	9	1	1	2	2	5	4	6	6	3	3	5	2	6	1	5	2	0	2	2	9	7	16	3	3	1	7	3	3	3	1	10	11	0	4	6	2	0	1	4	4	4	3	2	0	17	14	3	3	2	3	7	4	3	4	2	4	1	7	2	5	10	4	3	5	1	2	11	4	0	2	2	2	1	0	2	3	1	0	0	7	6	3	0	2	5	2	5	3	0	6	3	0	5	1	3	4	8	0	5	4	11	3	2	1	1	4	1	4	5	2	2	6	3	4	5	9	4	2	1	2	6	5	2	6	5	10	4	4	0	3	12	0	0	6	3	3	15	5	5	0	0	0	0	3	2	2	4	5	4	5	3	20	1	4	2	5	2	9	1	10	3	4	3	1	2	3	3	1	6	1	5	5	6	2	3	1	1	1	2	3	5	2	1	4	1	8	2	2	0	1	2	0	3	3	1	4	4	7	1	5	5	4	2	1	4	11	1	6	3	1	4	0	7	5	6	0	1	2	3	2	3	8	1	1	2	3	3	3	1	17	9	6	2	7	4	0	0	2	2	8	5	5	1	2	3	1	1	2	1	12	2	0	4	9	6	2	2	4	1	2	7	12	2	1	8	4	3	3	2	2	9	5	4	4	4	2	1	2	3	6	4	3	5	3	15	4	9	3	0	3	1	8	3	4	0	15	2	1	0	7	3	2	4	1	3	1	3	1	1	9	1	0	1	11	4	3	4	1	1	2	0	8	2	1	3	3	3	3	5	2	1	6	0	3	5	3	3	3	2	3	3	0	2	0	14	6	1	2	2	3	9	3	2	2	2	9	1	4	0	5	2	13	5	2	2	9	2	4	1	2	10	3	2	0	4	1	1	7	1	5	2	4	14	2	3	12	15	3	5	3	7	4	6	3	10	5	3	2	4	1	2	0	3	8	3	6	11	14	0	0	3	1	1	4	2	2	7	17	1	1	4	0	1	2	4	5	0	0	4	5	0	12	16	1	1	1	4	8	1	3	13	4	4	1	3	6	8	2	13	5	1	0	0	13	1	5	2	5	2	6	7	10	11	10	7	2	0	5	0	1	0	6	2	14	2	5	8	7	6	2	5	3	4	3	2	4	1	5	2	5	9	0	3	3	3	4	0	0	9	7	7	5	6	0	3	4	10	5	4	6	5	4	4	4	5	1	3	5	5	2	1	2	3	1	4	2	0	8	0	2	6	3	2	7	9	3	3	4	3	2	7	7	1	3	4	4	6	2	4	4	7	8	12	5	1	4	6	3	2	5	19	0	2	0	1	1	0	4	2	0	1	2	3	10	11	2	7	11	2	8	2	1	10	3	4	2	2	0	3	2	6	2	10	1	0	4	7	5	1	13	7	11	4	3	4	10	2	3	1	0	1	0	3	2	17	3	12	8	2	0	4	3	7	2	0	1	1	1	10	2	6	6	2	8	4	4	4	3	2	5	10	4	6	8	2	1	4	2	2	5	6	1	1	6	7	4	3	4	2	1	11	2	5	5	3	1	3	7	6	2	6	1	5	9	0	4	2	0	4	2	2	1	2	0	8	6	3	3	1	1	2	4	2	1	11	2	3	3	1	4	1	11	8	7	5	2	2	3	2	5	6	2	6	1	0	4	2	4	1	1	16	0	2	5	2	3	7	1	10	4	2	4	5	1	7	0	2	7	3	6	5	15	0	8	0	2	8	2	10	4	7	10	4	3	1	1	3	2	6	0	1	1	2	2	5	2	5	7	1	13	0	3	1	3	3	5	3	1	0	4	2	5	1	4	3	3	5	1	3	0	2	4	3	4	4	5	5	6	6	7	3	9	3	2	1	1	3	3	0	4	5	1	19	3	7	0	0	4	1	6	0	3	4	0	7	0	3	5	1	1	2	2	3	1	6	3	1	6	4	11	2	7	3	2	4	16	2	3	5	8	15	4	4	0	2	0	2	1	2	6	6	6	1	0	4	8	5	2	0	3	0	5	2	7	2	2	3	13	9	6	1	2	1	7	5	3	11	1	8	5	18	1	1	1	1	2	3	4	21	11	7	5	7	4	2	4	19	6	7	9	9	2	1	1	4	3	0	7	6	11	0	8	0	4	0	8	2	2	1	3	6	13	3	1	4	9	2	8	3	2	5	2	2	1	2	7	5	6	1	2	5	0	5	7	10	0	2	2	5	1	2	1	10	2	6	2	6	2	5	2	3	4	6	2	5	3	6	6	8	3	10	1	2	15	2	6	1	1	9	2	4	0	4	3	8	4	2	6	1	2	7	7	5	3	1	0	9	5	0	7	1	9	7	2	4	3	13	1	4	1	1	21	6	3	2	0	1	8	12	5	5	14	4	4	10	2	1	4	5	6	4	1	4	3	0	1	2	2	0	5	3	2	0	5	10	2	7	3	6	5	11	2	2	3	2	5	3	6	2	3	10	0	4	7	5	0	3	2	0	1	1	5	0	3	2	2	8	4	7	1	0	6	2	2	5	6	8	7	1	6	8	4	8	5	6	0	7	5	7	8	4	3	0	4	1	6	2	5	3	1	3	6	1	8	8	4	3	8	4	0	8	1	7	2	6	2	5	2	2	2	2	1	2	8	5	1	13	9	3	0	5	1	3	5	6	2	2	2	7	12	5	11	1	1	8	4	1	6	10	0	3	3	6	0	8	0	8	7	2	14	1	3	9	3	3	4	3	1	5	6	7	6	4	6	0	1	2	1	1	3	3	3	3	3	4	6	5	3	3	2	4	1	8	6	1	5	7	4	3	0	1	11	17	5	2	7	7	3	2	3	7	2	0	8	4	0	7	3	5	5	1	5	3	6	2	5	7	11	3	8	5	2	3	1	1	0	3	4	1	5	1	1	4	2	5	1	4	3	6	2	1	9	1	3	5	0	4	0	17	3	3	13	10	11	3	1	3	9	1	2	5	9	3	7	6	3	0	5	4	19	2	7	1	5	2	4	5	1	4	6	1	2	6	4	2	5	1	7	1	2	6	4	2	7	0	11	9	0	8	6	0	3	6	6	1	3	0	12	3	5	4	1	3	2	1	14	0	5	1	1	10	7	4	18	6	1	7	2	3	1	8	1	7	2	9	4	3	4	7	2	0	0	3	2	2	4	1	3	9	6	1	7	4	0	8	5	6	3	2	1	2	3	0	4	6	6	9	8	15	7	5	3	4	4	2	4	5	3	3	15	3	3	5	2	10	0	2	9	1	10	4	1	6	1	3	3	5	0	3	3	8	6	4	2	1	5	8	5	2	4	1	2	1	4	0	11	3	8	3	9	5	0	9	9	5	3	3	2	2	5	0	0	4	7	7	2	2	3	4	5	5	2	3	2	2	1	7	4	2	3	1	3	1	8	1	4	1	1	1	4	6	4	3	0	3	3	5	3	3	9	3	4	2	4	0	4	10	3	8	1	6	2	8	1	0	0	2	3	13	1	15	4	6	4	0	5	3	5	1	5	2	2	5	8	2	5	8	2	0	3	4	1	9	4	5	2	5	3	2	4	0	2	5	5	8	1	7	5	1	5	5	7	5	0	4	3	7	3	8	1	0	1	15	3	6	0	3	6	4	5	3	5	3	4	13	4	8	1	0	8	2	11	0	1	2	3	8	5	15	6	0	2	3	7	1	6	1	5	4	4	12	0	3	1	3	1	4	5	7	9	0	3	3	2	5	8	0	11	4	2	3	0	7	3	5	1	1	0	5	0	3	11	2	6	4	1	6	1	8	8	1	2	2	2	3	2	6	1	9	4	1	5	6	0	12	1	2	1	15	6	11	4	6	2	2	3	4	2	12	1	2	2	1	6	10	2	7	2	6	0	4	0	5	3	0	2	4	3	6	1	1	8	4	5	8	3	1	0	2	2	1	4	5	7	11	0	4	10	4	2	0	2	6	0	1	3	2	3	8	1	2	13	0	1	2	6	8	15	3	1	1	11	3	2	1	2	2	5	6	4	6	4	6	2	0	5	5	2	7	5	3	3	3	5	0	3	3	4	4	5	1	11	3	1	5	2	2	1	1	3	0	9	3	8	7	4	2	4	0	6	3	0	2	2	2	2	1	1	6	1	5	8	0	4	0	2	5	2	8	4	4	4	2	10	0	0	3	2	4	5	5	2	8	2	3	6	3	1	11	7	1	4	1	5	1	2	2	7	9	0	3	13	1	3	2	2	3	5	3	6	1	2	4	3	3	5	4	4	6	11	5	1	14	4	7	10	2	4	6	3	2	0	10	9	3	7	1	2	1	2	4	8	3	0	12	8	2	3	0	9	0	6	4	2	2	1	0	1	2	7	12	0	6	4	0	4	5	5	0	6	11	3	2	1	2	8	5	2	3	7	3	1	4	3	1	5	1	2	1	0	2	0	3	5	2	6	4	2	5	6	5	2	2	9	2	11	6	2	5	4	2	0	7	4	4	1	6	0	3	0	2	2	2	10	2	3	0	0	4	3	0	5	0	1	2	6	0	2	4	6	1	5	5	11	0	16	1	1	0	6	1	3	2	1	0	3	0	4	4	0	3	8	0	2	0	2	6	2	0	4	4	4	5	3	3	2	0	3	2	2	2	4	3	1	1	1	1	4	1	2	1	6	4	3	3	9	6	7	9	0	3	1	3	7	1	9	10	0	15	19	8	0	1	2	10	7	13	13	0	1	4	4	6	2	7	0	3	1	1	3	7	1	3	5	5	6	6	2	0	2	19	3	5	2	1	2	2	1	2	2	4	3	5	6	2	10	2	25	4	1	6	3	4	12	0	6	14	7	5	2	5	3	7	3	1	1	5	3	2	7	4	2	1	5	4	5	4	3	6	6	4	5	6	3	1	7	4	7	2	1	5	5	10	9	2	10	7	4	2	3	8	3	11	2	8	2	3	3	4	2	2	1	2	5	5	3	1	20	5	1	4	7	4	4	2	3	4	8	10	1	1	5	4	3	8	2	11	3	5	4	3	6	1	4	2	0	3	3	1	5	5	2	4	1	1	1	6	1	9	2	7	3	13	5	2	4	1	2	2	1	5	0	5	1	9	2	1	2	3	0	1	2	3	5	9	6	2	2	4	6	3	2	2	3	3	1	12	9	0	6	8	1	1	2	3	0	0	2	1	5	0	1	17	1	2	0	3	0	5	12	4	0	6	1	1	5	4	2	1	6	3	3	6	9	5	6	5	3	4	2	1	3	5	13	7	4	0	3	12	0	2	7	7	7	0	6	3	12	1	3	3	3	2	10	2	3	8	6	5	7	9	0	2	10	9	3	7	3	1	6	1	12	3	0	4	5	4	5	5	22	4	5	3	3	2	6	4	2	3	0	4	2	8	14	6	0	3	7	2	0	9	4	2	2	1	6	2	9	1	1	3	2	1	5	5	0	7	2	5	0	4	1	0	4	0	9	2	2	14	6	14	10	10	7	2	1	4	1	2	1	1	0	0	2	1	1	7	6	6	3	5	3	4	1	7	3	0	3	1	6	2	4	4	4	5	15	6	7	3	3	10	3	3	0	5	1	7	4	0	1	5	1	1	2	0	10	4	7	1	4	1	0	3	1	5	7	8	5	3	5	5	0	7	3	2	3	4	4	3	1	1	7	2	5	5	2	5	11	2	5	3	1	5	2	1	4	4	0	5	7	4	8	4	4	2	1	2	1	16	0	3	2	6	8	2	8	1	4	5	6	1	2	8	5	5	3	2	1	6	1	5	14	14	0	6	1	6	1	2	0	4	1	2	1	1	4	2	4	3	0	1	3	5	2	2	1	7	4	3	2	1	4	5	1	3	5	9	4	1	4	1	4	3	7	5	1	1	0	3	6	3	1	2	4	1	6	5	5	0	5	2	13	2	5	2	1	3	7	1	6	2	3	3	2	9	2	3	8	0	7	0	2	4	5	10	3	5	5	3	9	2	4	7	5	2	0	3	1	10	0	4	2	4	6	3	0	4	2	1	2	5	13	3	3	5	4	3	0	6	8	5	0	1	4	6	9	0	1	4	7	4	6	1	4	2	2	2	2	2	6	1	5	12	3	1	12	6	4	6	9	7	1	1	2	5	17	1	2	12	8	2	15	5	2	3	3	5	1	5	1	8	3	12	2	0	10	5	2	2	2	16	0	6	4	6	4	1	4	3	1	12	6	7	1	5	5	0	5	2	4	1	0	0	2	3	3	5	0	6	4	7	4	2	5	4	6	3	2	4	5	6	4	3	3	4	5	1	0	6	1	3	0	1	4	3	4	8	4	7	2	3	2	4	3	5	3	0	3	4	14	0	0	4	1	1	1	8	3	7	2	6	0	2	2	2	4	5	2	3	6	10	2	6	9	11	9	2	5	1	0	3	5	2	11	7	2	2	9	2	2	3	8	2	4	4	1	1	3	5	1	2	7	0	6	3	14	2	6	0	4	1	2	5	1	7	1	1	5	13	6	11	4	8	4	5	5	7	6	0	2	2	3	2	3	6	4	6	2	2	2	3	1	3	5	1	5	3	2	0	1	2	3	12	6	3	3	5	3	4	2	4	3	3	11	3	4	0	0	5	4	6	9	5	0	3	4	8	4	13	3	3	8	4	5	0	5	2	2	2	8	3	4	9	6	11	1	3	4	0	3	9	1	3	2	4	2	10	15	4	1	2	2	2	9	3	2	9	0	3	8	0	5	0	2	3	9	0	2	5	4	3	2	4	3	7	1	3	3	2	4	11	1	8	0	2	15	1	0	4	2	1	7	8	8	2	8	3	9	9	2	8	5	3	1	12	4	9	3	1	2	6	1	0	4	5	2	1	0	1	4	2	0	6	1	2	5	2	17	3	2	5	5	5	0	2	3	1	1	3	1	5	10	3	3	4	1	3	1	2	2	8	1	10	2	3	2	3	4	3	3	6	4	3	13	3	1	2	4	3	8	10	6	0	1	4	9	1	3	5	2	4	2	9	1	9	4	0	5	6	0	1	1	5	0	1	6	15	2	2	7	2	3	4	5	6	3	1	8	2	0	3	9	3	1	4	5	2	0	3	0	2	0	4	5	7	4	2	3	2	2	3	0	4	1	1	9	0	7	4	4	1	2	0	11	6	4	6	6	7	6	2	11	1	9	5	1	8	2	2	5	6	3	5	5	1	6	3	11	5	8	4	6	6	2	13	2	4	7	2	0	2	3	1	4	4	2	0	5	2	3	0	5	3	2	2	3	0	0	3	13	2	2	2	0	0	2	11	3	1	1	1	3	12	3	5	10	2	1	2	7	5	0	2	7	3	0	3	7	1	4	2	5	2	2	5	7	7	3	1	2	7	5	3	2	2	6	0	10	6	3	10	0	10	3	1	0	3	1	9	12	24	3	2	1	4	12	11	0	3	2	3	3	0	2	4	9	2	3	8	4	5	4	9	4	10	6	0	2	5	9	0	13	4	4	3	1	7	5	2	15	0	3	6	7	3	3	10	10	6	0	0	4	1	0	3	17	10	12	6	7	5	2	3	7	0	4	12	3	7	7	1	3	3	1	2	2	3	8	4	1	2	2	5	0	0	7	9	9	14	8	8	4	10	3	2	7	16	5	9	3	1	7	0	3	3	4	5	0	1	2	1	4	0	10	4	4	0	0	5	2	1	3	3	13	7	4	2	0	1	2	1	2	2	5	3	4	0	6	13	5	24	2	0	4	4	2	1	2	8	0	5	2	5	4	3	1	2	4	2	7	3	2	0	2	4	0	0	4	5	4	1	2	11	4	1	0	2	6	4	0	12	0	2	5	3	10	7	10	5	6	3	9	4	3	1	3	3	2	0	3	1	1	3	8	3	3	8	4	0	4	0	2	0	5	6	3	6	1	4	3	0	10	0	2	15	0	3	7	7	2	4	10	6	3	1	4	4	3	2	5	9	8	5	3	3	2	1	10	5	2	10	2	11	1	8	1	4	2	7	6	2	2	10	1	5	2	2	3	2	2	8	4	0	13	0	11	2	2	10	0	4	0	5	1	9	9	6	2	5	1	1	3	5	1	16	6	6	0	2	4	3	2	4	0	4	8	10	1	2	6	4	1	3	3	2	8	2	4	0	0	1	0	6	4	1	6	1	3	0	0	4	4	3	2	0	0	1	3	2	4	0	2	4	12	2	0	2	8	3	2	1	5	3	1	2	3	1	5	2	2	5	8	7	1	4	2	3	10	3	3	0	0	4	6	4	2	5	3	5	1	2	2	5	7	0	5	3	5	0	5	7	2	5	8	0	10	2	8	9	3	0	2	8	2	7	1	5	1	0	4	3	0	7	4	1	2	2	1	12	14	0	3	8	5	6	1	2	2	6	4	1	1	4	1	0	2	4	0	3	0	2	13	5	4	8	3	13	2	6	7	2	2	3	3	2	3	2	6	3	1	12	8	1	1	0	3	15	1	2	2	1	8	6	10	1	4	4	2	5	3	0	6	1	1	6	0	2	4	4	5	9	6	1	4	1	2	5	3	0	6	2	3	2	2	0	9	5	5	3	0	5	7	4	2	5	3	12	4	0	1	4	5	1	3	4	2	1	1	3	11	3	4	3	0	1	2	11	3	3	7	0	0	3	5	13	2	8	3	2	1	8	16	0	2	4	3	4	0	2	3	2	4	0	12	5	3	6	0	5	2	8	2	2	4	8	9	1	1	4	4	2	2	8	7	17	1	7	1	1	0	3	5	6	2	5	5	6	4	3	0	2	1	2	3	12	0	0	3	5	3	1	5	3	2	7	0	3	3	1	1	8	2	1	5	3	6	0	3	7	17	3	8	4	5	2	1	1	7	2	4	3	3	5	2	7	8	3	11	2	2	2	4	5	5	2	11	6	2	6	3	3	4	1	9	3	1	3	4	1	2	11	5	9	3	6	4	1	2	5	3	3	8	0	5	10	0	3	1	5	4	2	4	9	4	6	11	8	6	1	1	0	0	6	2	4	6	5	6	1	5	8	7	4	7	1	7	7	0	5	4	7	4	1	9	2	6	1	3	6	12	10	1	2	7	0	1	0	3	3	1	2	2	4	5	3	1	2	2	0	9	4	1	4	0	2	0	0	3	4	6	2	8	6	3	0	8	6	4	2	0	4	2	1	1	6	3	3	8	2	2	3	8	0	15	3	1	3	1	0	1	3	8	3	8	0	6	1	5	2	3	0	3	0	2	7	2	3	6	1	2	3	5	0	5	7	3	1	1	9	8	3	2	5	4	3	3	4	0	2	3	3	3	1	0	17	2	7	3	6	8	0	0	4	0	2	0	9	1	9	1	0	2	5	1	5	1	2	6	2	7	1	2	2	11	0	11	2	2	3	1	12	7	11	10	6	1	2	10	1	4	1	1	6	3	7	9	3	0	3	2	2	1	3	7	3	4	3	10	4	2	1	7	6	5	5	9	4	5	8	1	8	5	7	2	2	1	2	11	13	3	10	1	3	2	1	2	14	5	1	3	1	0	1	4	9	2	6	8	1	5	7	2	12	4	0	0	11	6	2	9	1	2	5	5	7	4	7	9	2	1	16	6	7	0	1	8	2	3	4	3	2	12	5	5	1	0	0	1	12	3	1	3	1	1	1	10	5	1	1	3	1	9	3	0	3	1	7	2	3	2	3	3	0	1	13	3	6	3	6	4	2	9	10	11	1	0	3	2	2	5	11	0	6	3	1	1	0	0	9	0	8	8	5	2	6	1	1	1	2	3	1	6	4	3	3	5	3	1	1	5	11	1	4	2	16	0	2	0	2	3	1	1	2	3	9	0	1	3	0	12	6	5	5	7	11	1	2	1	6	0	5	1	8	3	5	2	1	3	0	2	1	4	6	3	3	0	6	6	0	6	1	7	10	9	4	3	0	8	2	6	5	6	4	1	1	2	2	9	2	1	2	5	4	9	6	3	4	2	4	3	3	3	8	1	2	4	1	7	2	3	3	6	3	8	3	9	4	8	10	6	4	2	4	2	3	4	4	3	0	4	2	3	3	4	3	2	5	3	0	0	1	12	0	15	3	4	3	4	8	5	4	4	9	8	0	8	3	2	6	0	5	5	1	4	0	7	1	4	5	12	3	3	5	6	8	2	2	3	1	0	1	6	2	7	13	4	4	6	5	0	4	2	0	4	0	5	2	0	0	7	2	7	5	4	5	2	9	6	5	1	5	9	1	1	4	1	14	6	8	6	3	3	3	2	3	3	9	1	3	1	0	4	2	9	8	1	5	2	3	5	1	1	0	3	5	1	1	2	4	4	4	2	16	1	0	3	1	0	1	7	9	6	4	7	6	1	1	2	5	3	2	4	3	3	4	8	4	7	11	5	5	10	1	2	0	0	12	2	2	5	3	0	0	0	5	4	1	11	2	11	5	3	1	0	7	4	0	5	5	6	4	1	6	15	4	1	6	3	4	4	2	2	6	5	10	1	6	2	4	3	3	2	2	1	0	6	1	1	1	1	6	0	0	8	4	4	5	2	1	1	7	9	3	1	4	1	0	5	3	11	8	9	13	3	0	3	2	7	4	1	3	0	4	2	8	6	2	5	14	2	1	4	7	5	5	4	1	10	10	1	4	2	3	10	4	0	6	9	4	4	14	4	1	1	3	5	8	5	6	1	2	4	1	6	8	2	0	1	3	4	0	0	0	2	6	3	7	5	4	1	0	6	2	4	6	8	1	4	2	2	1	8	1	1	5	3	7	2	4	6	6	12	0	0	1	3	19	14	2	3	1	3	4	3	1	3	5	3	0	1	5	7	2	3	4	13	2	3	6	13	15	2	5	3	3	5	1	1	5	0	2	2	2	2	6	4	2	4	0	12	0	7	3	0	0	3	2	6	3	2	5	3	7	6	4	6	17	2	10	2	4	4	1	11	5
N0.HOG0008158	0	0	0	0	0	0	0	0	0	0	0	0	0	0	0	0	0	0	0	0	0	0	1	0	0	0	0	0	0	0	0	0	0	0	0	0	0	0	0	0	0	0	0	0	0	0	0	0	0	0	0	0	0	0	0	1	0	0	0	0	0	0	0	0	0	0	0	0	0	0	0	0	0	0	0	0	0	0	0	0	0	0	0	0	0	0	0	0	0	0	0	0	0	0	0	0	0	0	0	0	0	0	0	0	0	0	0	0	0	0	0	0	0	0	0	0	0	0	0	2	0	0	0	0	0	0	0	0	0	0	0	0	0	0	0	0	0	0	0	0	0	0	0	0	0	0	0	0	0	0	0	0	0	0	0	0	0	0	0	0	0	0	0	0	0	0	0	0	0	0	0	0	0	1	0	0	0	0	0	0	0	0	0	0	0	0	0	0	0	0	0	0	0	0	0	0	0	0	0	0	0	0	0	0	0	0	0	0	0	0	0	0	0	0	0	0	0	0	0	0	0	0	0	0	0	0	0	0	0	0	0	0	0	0	0	0	0	0	1	0	0	0	0	0	0	0	0	0	0	0	0	0	0	0	0	0	0	0	0	0	0	0	0	0	0	0	0	0	0	0	0	0	0	0	0	0	0	0	0	0	0	0	0	0	0	0	0	0	0	0	1	0	0	0	0	0	0	0	0	0	0	0	0	0	0	0	0	0	0	0	0	0	0	0	0	0	0	0	0	0	0	0	0	0	0	0	0	0	0	0	0	1	0	0	0	0	0	0	0	0	0	0	0	0	0	0	0	0	0	0	0	0	0	0	0	0	0	0	0	0	0	0	0	0	0	0	0	0	0	0	0	0	0	0	0	0	0	0	0	0	0	1	0	0	0	0	0	0	0	0	0	0	0	0	0	0	0	0	0	0	0	0	0	0	0	0	0	0	0	0	0	0	0	0	0	0	0	0	0	0	0	0	0	0	0	0	0	0	0	0	0	0	0	0	0	0	0	0	0	0	0	0	0	0	0	0	0	0	0	0	0	0	0	0	0	0	0	0	0	0	0	0	0	0	0	0	0	0	0	0	0	0	0	0	0	0	0	0	0	0	0	0	0	0	0	0	0	0	0	0	0	0	0	0	0	0	0	0	0	0	0	0	0	0	0	0	0	0	0	0	0	0	0	1	0	0	0	0	0	0	0	0	0	0	0	0	0	0	0	0	0	0	0	0	0	0	0	0	0	0	0	0	0	0	0	0	0	0	0	0	0	0	0	0	0	0	0	0	0	0	0	0	0	1	0	0	0	0	0	0	0	0	0	0	0	0	0	0	0	0	0	0	0	0	0	0	0	0	0	0	0	0	0	0	0	0	0	0	0	0	0	0	0	0	0	0	0	0	0	0	0	0	0	0	0	0	0	0	0	0	0	1	0	0	0	0	0	0	0	0	0	0	0	0	0	0	1	0	0	0	0	0	0	0	0	0	0	0	0	0	0	0	0	0	0	0	0	0	0	0	0	0	0	0	0	0	0	0	0	0	0	0	0	0	0	0	0	0	0	0	0	0	0	0	0	0	0	0	0	0	0	0	0	0	0	0	0	0	0	0	0	0	0	0	0	0	0	0	0	0	0	0	0	1	0	0	0	0	0	0	0	0	0	0	0	0	0	0	0	0	0	0	0	0	0	0	0	0	0	0	0	0	0	0	0	0	0	0	0	0	0	0	0	0	0	0	0	0	0	0	1	0	0	0	0	0	0	0	0	0	0	0	0	0	0	0	0	0	0	0	0	0	0	0	0	0	0	0	0	0	0	0	0	0	0	0	0	0	0	0	0	0	0	1	0	0	0	0	0	0	0	0	0	0	0	0	0	0	0	0	0	0	0	0	0	0	0	0	0	0	0	0	0	0	0	0	0	0	0	0	0	0	0	0	0	0	0	0	0	0	0	0	0	0	0	0	0	0	0	0	0	0	0	0	0	0	0	0	0	0	0	0	0	0	0	0	0	0	0	0	0	0	0	0	0	0	0	0	0	0	0	0	0	0	0	1	0	0	0	0	1	0	0	0	0	0	0	0	0	0	0	0	0	0	0	0	0	0	0	0	0	0	0	0	0	0	0	0	0	0	0	0	0	0	0	0	0	0	0	0	0	0	0	0	0	0	0	0	0	0	0	0	0	0	0	0	0	0	0	0	0	0	0	0	0	0	0	0	0	0	0	0	0	0	0	0	0	0	0	0	0	0	0	0	0	0	0	0	0	0	0	0	0	0	0	0	0	0	0	0	0	0	0	0	0	0	0	0	0	0	0	0	0	0	0	0	0	0	0	0	0	0	0	0	0	0	0	0	0	0	0	0	0	0	0	0	0	0	0	0	0	0	0	0	0	0	0	0	0	0	0	0	0	0	0	0	0	0	0	0	0	0	0	0	0	0	0	0	0	0	0	0	0	0	0	0	0	0	1	0	0	0	0	0	0	0	0	0	0	0	0	0	0	1	0	0	0	0	0	0	0	0	0	0	0	0	0	0	0	0	0	0	0	0	0	0	0	0	0	0	0	0	0	0	0	0	0	0	0	0	0	0	0	0	0	0	0	0	0	0	0	0	0	0	0	0	0	0	0	0	0	0	0	0	0	0	0	0	0	0	0	0	0	0	0	0	0	0	0	0	0	0	0	0	0	0	0	0	0	0	0	0	0	0	0	0	0	0	0	0	0	0	0	0	0	0	0	0	0	0	0	0	0	0	0	0	0	0	0	0	0	0	0	0	0	0	0	0	0	0	0	0	0	0	0	0	0	0	0	0	0	0	0	0	0	0	0	1	1	0	0	0	0	0	0	0	0	0	0	0	0	0	0	0	0	0	0	0	0	0	0	0	0	0	0	0	0	0	0	0	0	0	0	0	0	0	0	0	0	0	0	0	0	0	0	0	0	1	0	0	0	0	0	0	0	0	0	0	0	0	1	0	0	1	0	0	0	0	0	0	0	1	0	0	0	0	0	0	0	0	0	0	0	0	0	0	1	0	0	0	0	0	0	0	0	0	0	0	0	0	0	0	0	0	0	0	0	0	0	0	0	0	0	0	0	0	0	0	0	0	0	0	0	0	0	0	0	0	0	0	1	0	0	0	0	0	0	0	0	0	0	0	0	0	0	0	0	0	0	0	0	0	0	0	0	0	0	0	0	0	0	0	1	0	0	0	0	0	0	0	0	0	0	0	0	0	0	0	0	0	0	0	0	0	0	0	0	0	0	0	0	0	0	0	0	0	1	0	0	0	0	0	0	0	0	0	0	0	0	0	0	0	0	0	0	0	0	0	0	0	0	0	0	0	0	0	0	0	0	0	0	0	0	0	0	0	0	0	0	0	0	0	0	0	0	0	0	0	0	0	0	0	0	0	0	0	0	0	0	0	0	0	0	0	0	0	0	0	0	0	0	0	0	0	0	0	0	0	0	0	0	0	0	0	0	0	0	0	0	0	0	0	0	0	0	0	0	0	0	0	1	0	0	0	0	0	1	0	0	0	0	0	0	0	0	0	0	0	0	0	0	0	0	0	0	0	0	0	0	0	0	0	0	0	0	0	0	0	0	0	0	0	0	0	0	0	0	0	0	0	0	0	0	0	0	0	0	0	0	0	0	0	0	0	0	0	0	0	0	0	0	0	0	0	0	1	0	1	0	0	0	0	0	0	0	0	0	0	0	0	0	0	0	0	0	0	0	0	0	0	0	0	0	0	0	0	0	0	0	0	0	0	0	0	0	0	0	0	0	0	0	0	0	0	0	0	0	0	0	0	0	0	0	0	0	0	0	0	0	0	0	0	0	1	0	0	0	0	0	0	0	0	0	0	0	0	0	0	0	0	0	0	0	0	0	0	0	0	1	0	0	0	0	0	0	0	0	0	0	1	0	0	0	0	0	0	0	0	0	0	0	0	0	0	0	0	0	0	0	0	0	0	0	0	0	0	0	0	0	0	1	0	0	0	0	0	0	0	0	0	0	0	0	0	0	0	0	0	0	1	0	0	0	1	0	0	0	0	0	0	0	0	0	0	0	0	0	0	0	0	0	0	0	0	0	0	0	0	0	0	0	0	0	0	0	0	0	0	0	0	0	0	0	0	0	0	0	0	0	0	0	0	0	0	0	0	0	0	0	0	0	0	0	0	0	0	0	0	0	0	0	0	0	0	0	0	0	1	0	0	0	0	0	0	0	0	0	0	0	0	0	0	0	0	0	0	0	0	0	0	0	0	0	0	0	0	0	0	1	0	0	0	0	0	0	0	0	0	0	0	0	0	0	0	0	0	0	0	0	0	0	0	0	0	0	0	0	0	0	0	0	0	0	0	0	0	0	0	0	0	0	0	0	0	0	0	0	0	0	0	0	0	0	0	0	0	0	0	0	0	0	0	0	0	0	0	0	0	0	0	0	0	0	0	0	0	0	0	0	0	0	0	0	0	0	0	0	1	0	0	0	0	0	0	0	0	0	1	0	0	0	0	0	0	0	0	0	0	0	0	0	0	0	0	0	0	0	0	0	1	0	0	0	0	0	0	0	0	0	0	0	0	0	0	0	0	0	0	0	0	0	0	0	0	0	0	0	0	0	0	0	0	0	0	0	0	1	0	0	0	0	0	0	0	0	0	0	0	0	0	0	0	0	0	0	0	0	0	0	0	0	0	0	0	0	1	1	0	0	0	0	0	0	0	0	0	0	0	0	0	0	0	0	0	0	0	0	0	0	0	0	0	0	0	0	0	0	0	0	0	0	0	0	0	0	0	0	0	0	0	0	0	0	0	0	0	1	0	0	0	0	0	0	0	0	0	0	0	0	0	0	0	0	0	0	0	0	0	0	0	0	0	0	0	0	0	0	0	0	0	0	0	0	0	0	0	0	0	0	0	0	0	0	0	0	0	0	0	0	0	0	0	0	0	0	0	0	0	0	0	0	0	0	0	0	0	0	0	0	0	0	0	1	0	0	0	0	0	0	0	0	0	0	0	0	0	0	0	0	0	0	0	0	0	0	0	0	0	0	0	0	0	0	0	0	0	0	2	0	0	0	0	0	0	0	0	0	0	0	0	0	0	0	0	0	0	0	0	0	1	0	1	0	0	0	0	0	0	0	0	0	0	0	0	0	0	0	0	0	0	0	0	0	0	0	0	0	0	0	0	0	1	0	0	0	1	0	0	0	0	0	0	0	0	0	0	0	1	0	0	0	0	0	0	0	0	0	0	0	0	1	0	0	0	0	0	0	1	0	0	0	0	0	0	0	0	0	0	0	0	0	0	0	0	0	0	0	0	0	0	0	0	0	0	0	0	0	0	0	0	0	0	0	0	0	0	0	0	0	0	0	0	0	0	0	0	0	0	0	0	0	0	0	0	0	0	0	0	0	0	0	0	0	0	0	0	0	0	0	0	0	0	0	0	0	0	0	0	0	0	0	1	0	0	0	0	0	0	0	0	0	0	0	0	0	0	0	0	0	0	0	0	0	0	0	0	0	0	0	0	0	0	0	0	0	0	0	0	0	0	0	0	0	0	0	0	0	0	0	0	0	0	0	0	0	0	0	0	0	0	0	0	0	0	0	0	0	0	0	0	0	0	0	0	0	0	0	0	0	0	0	0	0	0	0	0	0	0	0	0	0	0	0	0	0	0	0	0	0	0	0	0	0	0	0	0	0	0	0	0	0	0	0	0	0	0	0	0	0	0	0	0	0	0	1	0	0	0	0	0	0	0	0	0	0	0	0	0	0	0	0	0	0	0	0	0	0	0	0	0	0	0	0	0	0	0	0	0	0	0	0	0	0	0	0	0	0	0	0	0	0	0	0	0	0	0	0	0	0	0	0	0	0	1	0	0	0	0	0	0	0	0	1	0	0	0	0	0	0	0	0	0	0	0	0	0	0	0	0	1	0	0	0	0	0	0	0	0	0	0	0	0	0	0	0	0	0	0	0	0	0	0	0	0	0	0	0	0	0	0	0	0	0	0	0	0	0	0	0	0	0	0	0	0	0	0	0	0	0	0	0	0	0	0	0	0	0	0	0	0	0	0	0	0	0	0	0	0	0	0	0	0	0	0	0	0	0	0	0	0	0	0	0	0	0	0	0	0	0	0	0	0	0	0	0	0	0	0	0	0	0	0	0	0	0	0	0	0	0	0	0	0	0	0	1	0	0	0	0	0	0	0	0	0	0	0	0	0	0	0	0	0	0	0	0	0	0	0	0	0	0	0	0	0	0	0	0	0	0	0	0	0	0	0	1	0	0	0	0	0	0	0	0	0	0	0	0	1	0	0	0	0	0	0	0	0	0	0	0	0	0	0	0	0	0	0	0	0	0	0	0	0	0	0	0	0	0	0	0	0	0	0	0	0	0	0	0	0	0	0	0	0	0	0	0	0	0	0	0	0	0	0	0	0	0	0	0	0	0	0	0	0	0	0	0	0	0	0	0	0	0	0	0	0	0	0	0	0	0	0	0	0	0	0	0	0	0	0	0	0	0	0	0	0	0	0	0	0	0	0	0	0	0	0	0	0	0	0	0	0	0	0	0	0	0	0	0	0	0	0	0	0	0	0	0	0	0	0	0	0	0	0	0	0	0	0	0	0	0	0	0	0	0	0	0	0	0	0	0	0	0	0	0	0	0	0	0	0	0	0	0	0	0	0	0	0	0	0	0	0	0	0	0	0	0	0	0	0	0	0	0	0	0	0	0	0	0	0	0	0	0	0	0	0	0	0	0	0	0	0	0	0	0	0	0	0	0	0	0	0	0	0	0	0	0	0	0	0	0	0	0	0	0	1	0	0	0	0	0	0	0	0	0	0	0	0	0	0	0	0	0	0	0	0	0	0	0	0	0	0	0	0	1	0	0	0	0	0	0	0	0	0	0	0	0	0	0	1	0	0	0	0	0	0	0	0	0	0	0	0	0	0	0	0	0	0	0	0	0	0	0	0	0	0	0	0	0	0	0	0	0	0	0	0	0	0	0	0	0	0	0	0	0	0	0	0	0	0	0	0	0	0	0	0	0	0	0	0	0	0	0	0	0	0	0	0	0	0	0	0	0	0	0	0	0	0	0	0	0	0	0	0	0	0	0	0	0	0	0	0	0	0	0	0	0	0	0	0	0	0	0	0	0	0	0	0	0	0	0	0	0	0	0	0	0	0	0	0	0	0	0	0	0	0	0	0	0	0	0	0	0	0	0	0	0	0	0	0	0	0	0	0	0	0	0	0	0	0	0	0	0	0	0	0	0	0	0	0	0	0	0	0	0	0	0	0	0	0	0	0	0	0	0	0	0	0	0	0	0	0	0	0	0	0	0	0	0	0	0	0	0	0	0	0	0	0	0	0	0	0	0	0	0	0	0	0	0	0	0	0	0	0	0	0	0	0	0	0	0	0	0	0	0	0	0	0	0	0	0	0	0	0	0	0	0	0	0	0	0	0	0	0	0	0	0	0	0	0	0	0	0	0	0	0	0	0	0	0	0	0	0	0	0	0	0	0	0	1	0	0	0	0	0	0	0	0	0	0	0	0	0	0	0	0	0	0	0	0	1	0	0	0	0	0	0	0	0	0	0	0	0	0	1	0	0	0	0	0	0	0	0	0	0	0	0	0	0	0	0	0	0	0	0	0	0	0	0	0	0	0	0	0	0	0	0	0	0	0	0	0	0	0	0	0	0	0	0	0	0	0	0	0	0	0	0	0	0	0	0	0	0	0	0	0	0	1	0	0	0	0	0	0	0	0	0	0	0	0	0	0	0	0	0	0	0	0	0	0	0	0	0	0	0	0	0	0	0	0	0	0	0	0	0	0	0	0	0	0	0	0	0	0	0	0	0	0	0	0	0	0	1	0	0	0	0	0	0	0	0	0	0	0	0	0	0	0	0	0	0	0	0	0	0	0	0	0	0	0	0	0	0	0	0	0	0	0	0	0	0	0	0	1	0	0	0	0	0	0	0	0	0	0	0	0	0	0	0	0	0	0	0	0	0	0	0	0	0	0	0	0	0	0	0	0	0	0	0	0	0	0	1	0	0	0	0	0	0	0	0	0	0	0	0	0	0	0	0	0	0	0	0	0	0	0	0	0	0	1	0	0	0	0	0	0	0	0	0	0	0	0	0	0	0	0	0	0	0	0	0	0	0	0	0	0	0	0	0	0	0	0	0	0	0	0	0	0	0	0	0	0	0	0	0	0	0	0	0	0	0	0	0	0	0	0	0	0	0	0	0	0	0	0	0	0	0	0	0	0	0	0	0	0	0	0	0	0	0	0	0	0	0	0	0	0	0	0	0	0	0	0	1	0	0	0	0	0	0	0	0	0	0	0	1	0	0	0	0	0	0	0	0	0	0	0	0	0	0	0	0	0	0	0	0	0	0	0	0	0	0	0	0	0	0	0	1	0	0	0	0	0	0	0	0	0	1	1	0	0	0	0	0	0	0	0	0	0	0	0	0	0	0	1	0	0	0	0	0	0	0	0	0	0	0	0	0	0	0	0	0	0	0	0	0	0	0	0	0	0	0	0	0	0	0	0	0	0	0	0	0	0	0	0	0	0	0	0	0	0	0	0	0	0	0	0	0	0	0	0	0	0	1	0	0	0	0	0	0	0	0	0	0	0	0	0	0	0	0	0	0	0	0	0	0	0	0	0	1	0	0	0	0	0	0	0	0	0	0	0	0	0	0	0	0	0	0	0	0	0	0	0	0	0	0	0	0	0	0	0	0	0	0	0	0	0	0	0	0	0	0	0	0	0	0	0	0	0	0	0	0	0	0	0	0	0	0	0	0	0	0	0	0	0	0	0	0	0	0	0	0	0	0	0	0	0	0	1	0	0	0	0	0	0	0	0	0	0	0	0	0	0	0	0	0	0	0	0	0	0	0	0	0	0	0	0	1	0	0	0	0	0	0	0	0	0	0	0	0	0	1	0	0	0	0	0	0	0	0	0	0	0	0	0	0	0	0	0	0	0	0	0	0	0	0	0	0	0	0	0	0	0	0	1	0	1	1	0	0	0	0	0	0	1	0	0	0	0	0	0	0	0	0	0	0	0	0	0	0	0	0	0	0	0	0	0	0	0	0	0	0	0	0	0	0	0	0	0	0	0	0	0	0	0	0	0	0	0	0	0	0	0	0	0	0	0	0	0	0	0	0	0	0	0	0	0	0	0	0	0	0	0	0	0	0	0	0	0	0	0	0	0	0	1	0	0	0	0	0	0	0	0	0	0	0	0	0	0	0	0	0	0	0	0	0	0	0	0	0	0	0	0	0	0	0	0	0	0	0	0	0	0	0	0	0	0	0	0	0	0	0	0	0	0	0	1	0	0	0	0	0	0	0	0	0	0	0	0	0	0	0	0	0	0	0	0	0	0	0	0	0	0	0	0	0	0	0	0	0	0	0	0	0	0	0	0	0	0	0	0	0	0	0	0	0	0	0	0	0	0	0	0	0	0	0	0	0	0	0	0	0	0	0	0	0	0	0	0	0	0	0	0	0	0	0	0	0	0	0	0	0	0	0	0	0	0	0	0	0	0	0	0	0	0	0	0	0	0	0	0	0	0	0	0	0	1	0	0	0	0	0	0	0	0	0	0	0	0	0	0	0	0	0	0	0	0	0	0	0	0	0	0	0	0	0	0	0	0	0	0	0	0	0	0	0	0	0	0	0	0	0	0	0	0	0	0	0	0	0	0	0	0	0	0	0	0	0	0	0	0	0	0	0	0	0	0	0	0	0	1	0	0	0	0	0	0	0	0	1	0	0	0	0	0	0	0	0	0	0	0	0	0	0	0	0	0	0	0	0	0	0	0	0	0	0	0	0	0	0	0	0	0	0	0	0	0	0	0	0	0	0	0	0	0	0	1	0	0	0	0	0	0	0	1	0	0	0	0	0	0	0	0	0	0	0	0	0	0	0	0	0	0	0	0	0	0	0	0	0	0	0	0	0	0	0	0	0	0	0	0	0	0	1	0	0	0	0	0	0	0	0	0	0	0	0	0	0	0	0	0	0	0	0	0	0	0	0	0	0	0	0	0	0	0	0	0	0	0	0	0	0	0	0	0	0	0	0	0	0	0	0	0	0	0	0	0	0	0	0	0	0	0	0	0	0	0	0	0	0	0	0	0	0	0	0	0	1	0	1	0	0	0	0	0	0	0	0	0	0	0	0	0	0	0	0	0	0	0	0	0	0	0	0	0	1	0	0	0	0	0	0	0	0	0	0	0	0	0	0	0	1	0	0	0	0	0	0	0	0	0	0	0	0	0	0	0	0	0	0	0	0	0	0	0	0	0	0	0	1	0	0	0	0	0	0	0	0	0	0	0	0	0	0	0	0	0	0	1	0	0	0	0	0	0	0	0	0	0	0	0	0	0	0	0	0	0	0	0	0	0	0	0	0	0	0	0	0	0	0	0	0	0	1	0	0	0	0	0	0	0	0	0	0	0	0	0	0	0	0	0	0	0	0	0	0	0	0	0	0	0	0	0	0	0	0	0	0	0	0	0	0	1	0	0	0	0	0	0	0	0	0	0	0	0	0	1	0	0	0	0	0	0	0	0	0	0	0	0	0	0	0	0	0	0	1	0	0	0	0	0	0	0	0	0	1	0	0	0	0	0	0	0	0	0	0	0	0	0	0	0	0	0	0	0	0	0	0	0	0	0	0	0	0	1	0	0	0	0	0	0	0	0	0	0	0	0	0	0	0	0	0	0	0	0	0	0	0	0	0	0	0	1	0	1	0	0	0	0	0	0	1	0	0	0	0	0	0	0	0	0	0	0	0	0	0	0	0	0	0	0	0	0	0	0	0	0	0	0	0	0	0	0	0	0	0	0	0	0	0	0	0	0	0	0	0	0	0	0	0	0	0	0	0	0	0	0	0	0	0	0	0	0	0	0	0	0	0	0	0	0	0	0	0	0	0	0	0	0	0	0	0	0	0	0	0	0	0	0	0	0	0	0	0	1	0	0	0	0	0	0	1	0	0	0	0	0	0	0	0	0	0	0	0	0	0	0	0	0	0	0	0	0	0	0	0	0	0	0	0	0	0	0	0	0	0	0	0	0	0	0	0	0	0	0	0	0	0	0	0	2	0	0	0	0	0	0	1	0	0	0	0	0	0	0	0	0	0	0	0	0	0	0	0	0	0	0	1	0	0	0	0	0	0	0	0	0	0	0	0	0	0	0	0	0	0	0	0	0	0	0	0	0	0	0	0	0	0	0	0	0	0	0	1	0	0	0	0	0	0	0	0	0	0	0	0	0	0	0	0	0	0	0	0	0	0	0	0	0	0	0	0	0	0	0	0	0	0	0	0	0	0	0	0	0	0	0	0	0	0	0	0	0	0	0	0	0	0	0	0	0	0	1	0	0	0	0	1	0	0	0	0	0	0	0	0	0	0	0	0	0	0	0	0	0	0	0	0	0	0	0	0	0	0	0	0	0	0	0	0	0	0	0	0	0	0	0	0	0	1	0	0	0	0	0	0	0	0	0	0	0	0	0	0	0	0	0	0	0	0	0	0	0	0	0	0	0	0	0	0	0	0	0	0	0	0	0	0	0	0	0	0	0	0	0	0	0	0	0	0	0	0	0	0	0	0	0	0	0	0	0	0	0	0	0	0	0	0	0	0	0	0	0	0	0	0	0	0	0	0	0	0	0	0	0	0	0	1	0	0	0	0	0	1	0	0	0	0	0	0	0	0	0	0	0	0	0	0	0	0	0	0	0	0	0	0	0	0	0	0	0	0	0	0	0	0	0	0	0	0	0	0	0	0	0	0	1	0	0	0	0	0	0	0	0	0	0	0	0	0	0	0	0	0	0	0
N0.HOG0001701	0	1	0	0	0	1	0	0	0	0	0	1	1	1	1	0	1	0	0	0	0	0	0	0	0	6	0	1	0	0	0	0	0	0	0	0	0	0	0	0	0	0	0	0	0	0	0	0	0	0	0	1	0	0	0	35	2	0	0	0	0	2	0	0	13	0	0	0	0	0	0	1	0	0	3	0	0	1	0	0	1	1	0	0	0	0	0	0	0	0	0	0	1	0	0	0	0	12	0	0	0	37	0	0	0	16	1	0	0	0	0	0	11	0	0	0	1	0	0	0	0	0	0	0	1	0	0	0	0	0	0	0	0	0	3	0	0	0	0	0	0	0	0	0	0	2	0	2	0	2	1	0	2	0	6	0	11	0	0	1	3	0	0	20	9	1	1	0	0	4	4	0	0	0	0	1	0	2	0	0	0	0	0	0	1	0	3	0	0	0	0	0	0	0	0	2	0	0	1	0	0	0	1	0	0	37	0	0	0	0	0	0	0	0	0	0	3	0	0	0	0	1	0	0	3	0	0	0	0	0	2	0	0	1	0	0	1	0	0	0	0	0	0	0	0	0	1	0	1	0	1	0	0	0	0	0	0	0	1	0	0	1	0	0	0	0	0	0	0	0	0	0	0	0	1	1	0	0	0	0	0	0	0	0	0	0	0	0	0	0	0	0	0	10	0	0	0	21	0	0	0	0	0	0	0	0	0	0	1	0	0	0	0	0	0	0	5	0	0	0	3	0	0	0	0	0	0	0	2	0	1	0	0	0	0	0	0	0	0	0	0	0	1	0	0	0	1	0	0	1	0	0	1	0	0	0	0	0	0	0	7	0	0	0	1	1	0	0	0	21	0	0	0	0	1	3	0	0	15	0	0	0	0	0	0	0	0	0	0	0	29	0	1	0	1	1	0	0	0	1	0	0	27	17	0	0	0	0	0	0	0	0	0	0	1	0	0	0	0	0	0	0	0	0	0	0	1	0	0	0	3	0	0	0	2	0	0	0	13	0	0	8	0	0	25	0	0	0	24	1	1	0	0	0	0	0	0	0	0	0	0	0	1	0	2	0	0	9	0	0	1	0	0	1	0	1	0	0	0	0	1	0	2	0	0	0	1	0	0	0	0	0	0	0	0	0	0	0	1	29	0	0	1	0	1	0	0	0	1	0	0	0	0	0	0	0	0	0	0	0	0	0	0	0	0	0	0	0	0	0	0	2	1	0	0	0	0	0	0	0	1	0	0	0	0	2	0	0	1	0	0	0	1	0	0	0	0	1	1	1	0	1	0	0	0	2	0	0	1	0	0	17	0	0	0	3	0	0	0	0	0	0	0	0	0	0	0	2	0	3	0	1	0	0	2	0	0	24	0	0	1	1	0	0	0	0	0	0	0	2	0	0	0	0	0	0	0	0	0	1	0	0	0	0	0	0	0	0	0	0	0	0	0	0	23	1	0	0	0	0	0	1	1	2	0	0	0	0	18	0	0	1	0	1	7	0	2	0	0	0	1	2	0	1	0	0	0	0	0	0	0	0	0	1	0	0	0	0	0	0	1	0	0	0	2	0	0	0	5	0	0	26	0	0	0	0	0	0	0	0	0	0	2	23	0	0	0	0	1	15	5	0	0	11	0	0	0	0	1	1	0	0	0	1	0	0	0	0	0	0	1	0	0	0	2	0	0	2	0	3	0	0	0	0	0	0	0	0	0	0	0	0	0	0	0	0	0	12	0	0	0	0	0	0	0	3	0	0	0	1	0	0	2	0	3	0	0	0	0	0	0	1	0	0	0	0	0	0	0	0	0	0	0	0	3	0	0	28	1	3	0	3	0	0	9	1	0	0	0	1	0	5	0	0	0	0	0	0	0	0	0	0	1	0	0	0	0	0	0	0	0	0	0	0	1	0	0	3	0	0	0	1	2	0	0	0	0	0	0	0	0	0	4	0	0	0	0	0	0	3	0	1	0	0	0	0	2	0	0	0	0	0	16	0	1	0	0	24	0	0	0	0	0	1	0	1	0	0	0	0	0	0	0	31	0	0	0	0	0	0	0	1	0	0	0	0	0	0	0	1	0	0	0	1	0	2	0	0	3	0	0	0	0	0	0	0	0	0	1	0	0	0	28	0	0	0	1	0	27	0	0	0	3	0	0	0	0	0	0	0	0	0	0	0	2	0	0	0	1	23	0	0	0	0	1	0	0	1	1	0	11	0	0	8	0	0	0	0	0	0	0	0	0	2	25	0	0	0	0	0	3	2	0	1	0	0	0	1	1	0	0	0	0	2	0	0	0	2	0	0	3	1	0	0	0	0	0	0	0	0	0	0	0	0	13	0	0	0	1	0	3	0	0	0	0	0	1	0	0	0	0	0	0	0	0	0	0	0	0	0	0	0	0	2	1	0	3	4	0	0	0	0	0	0	0	0	3	1	0	0	0	0	0	0	0	0	0	0	0	0	0	2	0	0	0	1	0	0	0	0	0	14	0	0	0	0	0	0	0	0	0	0	0	0	0	0	0	2	0	0	0	0	0	0	0	1	0	0	0	0	2	0	0	0	0	0	0	0	0	24	22	0	0	0	0	1	0	0	0	0	27	0	0	0	0	0	0	0	25	0	0	0	0	0	0	0	0	0	0	1	0	0	9	0	0	1	0	0	0	0	1	0	0	0	0	0	2	1	0	0	0	0	0	0	0	1	2	0	0	0	0	0	0	0	0	0	0	0	0	0	0	0	0	0	0	0	0	0	0	0	0	1	0	0	0	0	0	14	0	0	0	1	0	0	0	0	0	0	0	0	0	0	0	0	0	1	0	0	0	0	0	1	0	0	0	21	0	2	0	0	1	0	0	0	0	0	0	0	0	0	0	0	0	0	0	0	0	0	10	0	0	0	14	0	0	0	0	0	0	1	1	1	0	1	20	0	4	0	1	2	0	0	0	0	0	31	1	0	0	1	0	0	0	3	0	0	1	0	0	0	0	0	0	0	0	0	0	0	0	0	0	2	0	0	0	0	0	0	1	0	0	0	0	2	0	0	1	0	9	0	0	0	0	0	2	0	0	0	4	0	0	0	0	0	0	0	0	0	0	1	0	26	0	0	0	0	1	0	0	0	32	0	0	0	1	0	0	0	0	0	0	0	0	2	0	0	1	0	1	0	0	0	0	0	0	0	0	3	14	0	0	0	0	0	1	0	0	0	1	0	1	0	0	0	0	0	0	0	0	0	0	0	0	21	0	5	0	0	0	0	0	0	1	0	3	0	0	0	0	0	1	1	0	0	0	0	0	0	0	0	0	0	0	0	0	0	0	1	0	0	0	0	0	0	0	3	0	0	0	0	0	1	0	2	0	0	0	1	0	0	0	0	0	0	0	0	0	0	0	13	1	0	0	3	0	1	0	0	0	0	0	0	0	0	0	0	0	0	0	0	0	0	0	0	0	0	0	0	0	0	0	28	0	32	10	0	0	0	0	0	3	0	0	1	0	0	0	0	0	0	0	0	0	0	0	0	1	0	20	24	0	0	0	0	0	0	0	0	0	0	0	1	0	0	2	1	1	0	0	0	0	0	0	0	0	0	2	0	0	3	41	0	0	35	2	0	0	0	1	0	0	0	0	0	0	0	0	7	0	0	0	0	1	2	0	0	0	0	0	0	0	0	0	0	0	0	0	0	0	0	0	1	31	0	9	1	0	0	35	4	0	0	0	0	0	1	0	0	0	0	0	0	1	0	0	0	0	0	0	0	0	1	0	0	0	0	3	0	0	0	0	0	4	0	0	0	0	25	1	1	0	0	0	0	0	0	0	1	1	4	2	0	0	0	0	0	0	1	0	0	0	0	0	0	0	1	0	0	0	0	1	0	0	0	0	0	0	1	0	0	0	1	0	1	0	0	1	1	0	0	0	0	0	0	1	0	0	0	0	0	0	0	0	0	0	28	0	0	3	0	0	0	0	0	0	0	1	0	0	15	0	0	0	0	0	0	0	0	0	1	1	0	10	0	0	0	1	0	0	0	0	0	0	29	0	0	4	2	0	0	27	0	0	0	1	0	0	0	0	1	0	1	1	0	0	0	0	0	0	0	0	0	0	0	1	7	1	0	0	0	21	0	0	0	0	0	1	0	0	0	0	0	0	0	0	0	0	0	0	0	0	0	2	0	2	0	0	2	0	1	3	1	0	0	0	0	0	0	0	0	0	0	0	0	0	0	12	2	0	0	0	0	0	0	0	0	0	0	1	1	4	0	0	0	0	0	0	0	1	0	0	0	0	0	0	0	0	0	0	0	0	1	0	0	0	0	0	3	0	2	1	0	0	0	0	0	0	0	0	1	0	5	0	1	5	0	0	13	3	1	0	1	4	1	0	4	0	0	1	1	0	0	0	0	1	0	0	0	0	0	0	0	1	2	1	0	0	10	0	0	0	0	1	1	0	0	1	0	0	0	0	0	0	0	0	13	0	1	0	0	0	0	0	0	1	0	0	0	0	0	4	1	0	0	0	0	0	0	0	0	0	1	0	0	0	0	0	0	0	2	3	0	0	0	0	0	0	0	0	0	0	10	1	0	0	0	1	0	0	0	1	0	0	0	0	0	0	0	0	0	0	0	0	0	1	0	0	0	0	0	1	0	0	0	0	1	0	1	0	0	25	1	0	0	0	0	10	0	18	0	0	0	0	0	0	0	0	0	19	0	0	0	0	0	1	0	0	0	0	2	0	0	0	1	0	4	0	0	0	2	0	1	0	0	0	0	0	0	0	1	3	0	1	0	0	0	0	0	0	0	0	3	0	0	0	1	0	0	0	0	0	0	0	2	1	0	0	0	0	0	0	0	0	2	0	27	1	0	0	0	0	23	1	0	0	0	0	26	0	0	0	1	0	1	0	0	0	0	0	0	0	0	1	0	0	0	0	0	0	0	14	1	0	0	0	0	0	0	0	0	0	3	0	0	1	0	1	0	0	0	0	0	0	0	0	0	0	0	1	0	1	0	0	0	0	0	0	0	0	0	1	15	0	0	26	0	0	0	0	3	24	0	0	0	0	0	0	2	16	0	0	0	1	0	0	1	0	0	0	0	0	0	0	0	10	2	0	0	0	0	0	1	0	5	0	0	0	0	22	36	1	0	1	2	1	0	1	0	1	0	0	0	0	0	1	0	1	1	0	0	0	0	1	1	5	0	2	0	0	2	0	0	0	0	0	0	0	0	0	0	1	0	0	2	0	0	17	0	0	0	0	0	2	0	0	1	1	0	0	0	0	0	0	0	0	1	0	0	0	0	3	0	0	0	0	1	0	24	0	0	0	0	1	0	0	0	0	0	0	0	0	0	0	0	0	0	0	0	0	0	0	0	0	21	0	0	1	0	0	0	1	0	1	0	0	0	0	0	0	0	0	0	0	0	0	0	0	0	0	0	0	0	0	0	0	0	0	0	0	0	1	0	1	0	0	0	0	0	0	0	7	0	0	0	0	2	0	28	0	2	1	2	0	1	2	0	0	0	0	0	0	0	1	0	9	0	0	0	0	0	0	1	0	0	0	1	0	0	1	0	0	0	0	0	0	10	0	0	1	19	0	0	0	0	0	1	0	0	0	1	0	0	1	0	7	0	0	0	31	0	0	0	0	0	1	0	0	0	0	0	0	0	0	2	2	0	2	0	0	0	0	0	0	0	1	0	0	0	0	0	0	0	10	2	0	0	0	0	0	0	0	0	0	0	0	0	4	0	0	0	2	0	0	1	0	0	1	1	0	1	0	0	0	1	0	0	0	0	0	0	3	0	0	0	2	4	0	0	1	0	0	0	0	0	1	4	25	23	33	1	0	0	0	0	0	1	0	0	0	9	0	0	0	0	0	0	0	0	29	1	0	0	27	0	0	2	0	1	0	1	0	0	0	0	0	0	30	1	0	8	0	1	0	0	1	1	0	0	1	1	0	0	0	1	0	0	0	0	0	0	16	0	0	0	0	0	0	0	0	0	1	0	0	0	0	0	0	0	0	1	0	0	0	0	0	0	2	0	0	0	2	0	0	0	4	0	0	0	0	0	0	0	0	0	13	0	0	0	0	0	0	0	0	0	0	0	0	0	0	0	0	0	0	0	0	0	0	0	0	0	0	0	0	0	0	0	0	3	0	0	0	9	0	0	0	0	0	0	0	0	0	1	0	0	0	0	0	0	27	0	0	0	0	0	0	0	1	13	0	2	3	0	0	0	0	0	0	0	0	0	2	1	0	0	0	1	0	0	0	0	3	0	0	0	0	0	0	0	0	0	0	0	27	0	0	0	0	0	1	0	0	0	0	0	0	0	0	0	0	0	0	0	3	0	0	1	0	2	0	0	1	0	0	2	0	0	1	0	1	0	0	0	1	0	3	1	0	4	0	0	0	1	0	0	0	9	0	31	0	0	0	0	0	38	0	0	0	0	0	0	0	0	0	0	0	0	0	0	0	0	0	3	0	0	0	0	0	0	0	0	1	1	0	0	0	1	0	0	0	0	5	0	0	0	0	0	3	0	0	0	0	0	0	0	14	1	0	0	0	0	0	1	0	0	0	0	1	1	0	0	0	0	0	0	0	0	0	0	0	0	0	2	0	0	1	0	0	0	0	0	0	0	0	0	0	0	2	0	0	0	0	0	0	0	0	0	0	0	21	0	0	0	0	0	0	4	0	0	0	0	0	3	0	0	0	0	4	2	0	0	0	0	33	0	0	0	0	0	0	0	0	0	0	20	0	0	0	0	0	0	0	0	0	1	2	0	0	0	0	1	0	1	1	0	0	2	0	0	0	0	0	0	0	0	0	0	0	29	0	1	0	0	0	0	0	0	0	0	0	0	0	0	1	0	0	0	0	0	0	0	0	1	0	0	0	0	16	0	0	0	0	0	0	1	1	0	0	1	0	0	0	0	0	0	5	11	0	0	0	0	1	0	2	0	0	0	0	0	0	0	1	0	1	0	1	0	0	0	2	0	0	0	0	0	0	0	2	0	0	0	0	17	0	0	0	0	0	0	1	0	0	0	0	0	0	0	0	0	0	0	0	1	4	0	0	2	0	0	0	1	0	0	0	7	0	0	2	0	1	0	4	0	0	0	0	0	1	0	2	0	0	14	0	0	1	0	0	0	0	2	1	0	0	0	16	0	0	0	0	0	0	0	0	1	0	0	0	0	0	0	0	0	0	0	0	1	0	1	0	0	1	0	1	0	0	0	0	2	1	0	0	0	0	0	23	0	0	1	0	0	0	0	1	0	1	0	0	0	0	0	0	0	0	0	1	0	0	0	0	0	0	3	0	0	0	0	0	0	0	0	0	0	1	1	18	2	0	4	0	0	0	0	0	0	0	0	0	0	0	1	0	0	0	0	0	0	1	0	0	0	0	0	0	0	0	0	0	0	1	0	0	0	0	1	0	0	1	0	0	0	0	0	2	0	0	0	2	0	0	0	0	0	0	0	0	0	4	0	3	1	0	2	0	0	0	0	0	1	0	0	1	0	9	0	0	4	0	0	0	0	0	0	0	0	0	0	0	2	0	0	0	0	0	0	3	0	0	0	0	0	0	1	0	0	2	0	0	0	0	0	1	0	1	0	0	0	0	0	0	0	0	0	0	0	0	0	1	34	0	11	0	0	0	0	0	0	0	2	0	0	0	0	0	0	0	1	1	1	0	0	0	0	0	0	1	0	0	0	0	1	1	1	0	0	0	0	0	3	0	33	0	0	0	0	0	0	0	1	0	7	4	0	0	33	0	0	0	0	0	0	0	9	19	0	0	0	0	0	0	0	0	2	0	0	0	0	1	0	1	0	0	0	0	0	1	0	0	0	25	0	0	0	0	0	1	0	0	0	0	0	4	0	0	0	0	0	1	0	1	1	0	0	2	0	0	2	0	0	0	1	0	0	0	0	0	0	1	0	13	0	0	0	0	0	0	0	0	15	0	0	0	1	0	22	1	1	0	1	0	0	0	0	17	0	0	0	1	0	0	2	5	0	0	0	0	2	2	0	1	0	1	0	2	19	0	0	0	1	0	0	0	0	0	0	0	0	0	0	0	0	0	1	0	0	0	0	0	0	0	0	0	0	0	3	1	0	0	0	0	0	0	0	0	1	0	0	30	0	14	1	0	0	0	0	0	0	1	0	0	0	0	0	14	0	0	0	0	0	0	0	0	0	0	0	1	0	0	1	0	0	0	0	0	0	0	2	0	1	0	0	0	0	28	0	0	0	0	1	0	0	13	1	0	0	0	33	0	0	0	0	0	0	0	0	2	0	0	0	0	0	0	0	0	0	0	0	0	11	0	0	2	0	0	0	1	0	0	0	2	0	0	0	0	1	0	1	11	0	0	0	0	9	0	0	0	0	0	0	0	0	0	0	0	0	0	0	0	1	0	0	0	0	1	0	0	0	10	0	1	2	1	0	0	0	0	1	0	0	0	0	0	0	2	1	0	0	0	0	0	0	0	0	0	0	0	2	0	0	0	0	0	0	0	1	0	0	0	0	0	0	0	0	0	0	0	0	0	0	0	1	0	0	1	0	1	0	0	0	0	0	0	0	0	3	0	0	0	2	0	0	0	0	0	0	0	0	0	0	1	2	0	0	0	1	0	0	0	0	0	0	0	0	0	0	0	0	0	0	0	0	0	0	0	0	0	0	0	0	0	0	0	0	0	0	0	0	0	0	0	0	1	0	0	5	1	17	0	0	0	0	0	0	15	0	0	0	0	0	1	0	0	1	0	0	0	0	0	0	0	0	0	0	0	13	0	0	0	3	1	1	0	0	0	0	0	1	1	0	0	0	0	17	2	0	0	0	1	0	0	0	0	0	0	0	12	0	0	0	0	0	1	0	0	0	1	0	11	0	0	0	0	2	0	0	0	0	0	0	6	1	0	0	0	0	4	0	0	0	0	0	0	0	0	0	0	0	0	0	0	0	0	0	0	0	0	0	0	0	2	0	44	0	0	0	0	0	23	0	0	0	0	0	0	0	0	0	0	2	0	0	0	0	0	1	0	0	1	0	0	0	0	0	0	1	0	0	2	0	1	0	9	3	0	32	0	1	0	0	0	0	15	1	0	0	1	0	1	0	0	0	0	1	36	1	0	0	1	0	0	1	0	0	0	0	1	0	0	0	0	0	0	0	0	0	5	0	0	0	0	0	1	0	19	0	0	0	0	0	0	0	6	0	0	0	0	1	0	0	0	0	1	0	0	3	0	0	0	2	0	0	0	0	2	1	1	0	1	0	0	0	0	1	0	0	0	0	3	0	0	0	13	5	0	0	0	0	0	0	1	13	0	0	0	0	0	0	0	0	0	0	18	1	4	0	1	1	0	7	0	0	7	0	0	0	1	2	0	0	0	0	2	0	0	0	0	0	0	0	0	0	1	0	0	1	0	0	0	1	0	0	0	0	0	8	0	26	31	0	0	0	0	0	0	0	0	1	0	1	0	0	0	0	2	0	0	0	0	0	0	1	0	0	0	14	1	0	0	0	0	0	0	1	0	0	0	0	0	0	0	16	0	0	0	1	0	0	0	0	0	0	0	0	1	0	0	0	0	3	0	0	0	0	0	0	0	0	0	0	0	0	0	3	0	0	0	1	0	0	0	1	1	0	2	0	0	5	0	3	0	0	0	1	0	0	0	2	1	0	0	0	1	0	0	0	0	0	0	0	0	0	0	0	0	0	0	0	0	0	0	0	0	0	34	2	0	0	1	0	0	0	0	0	0	4	0	0	0	0	0	1	0	0	0	0	0	0	26	10	1	0	0	0	0	0	0	0	0	0	11	1	0	0	0	0	0	0	0	1	2	0	0	0	0	18	0	0	0	0	17	2	0	0	1	0	0	0	22	6	0	0	0	0	0	0	0	0	1	34	0	0	0	2	0	1	0	0	2	1	0	0	0	3	0	0	0	0	0	0	40	0	2	0	0	0	0	0	0	0	1	0	0	0	0	0	0	0	0	1	2	0	2	0	1	0	0	1	0	0	0	0	0	1	0	0	0	0	0	0	0	0	0	0	0	0	0	0	2	0	0	0	0	0	0	0	1	0	0	0	0	0	0	0	0	0	0	0	20	0	0	0	0	1	0	0	0	0	0	0	0	0	13	0	0	0	0	0	0	0	1	0	0	0	0	0	0	1	0	0	0	0	1	1	0	0	0	0	2	0	0	0	0	0	0	1	1	0	0	47	0	0	0	0	0	0	0	0	3	0	0	0	0	0	1	0	0	0	0	0	0	9	0	1	1	0	0	0	0	0	0	0	0	0	0	0	0	0	0	0	0	0	0	0	0	0	1	0	1	0	0	0	0	0	1	0	0	0	0	0	1	0	0	0	0	0	1	0	0	0	0	0	0	0	0	0	0	0	0	0	0	0	0	0	0	0	1	1	0	30	0	1	27	0	0	0	0	1	0	0	0	0	0	0	0	1	0	0	0	0	2	0	0	0	0	0	0	18	1	0	0	0	0	19	0	0	0	0	0	1	0	1	0	0	1	0	0	0	0	0	0	0	0	9	0	1	0	0	0	0	0	0	1	0	0	1	0	0	0	0	0	0	0	0	0	0	2	0	44	14	16	0	0	0	0	0	0	0	0	0	0	3	0	0	0	0	0	0	3	1	0	0	26	0	0	0	0	0	0	0	0	0	0	0	3	0	1	2	0	0	0	0	2	1	0	0	0	0	0	0	0	1	18	1	0	12	0	0	0	33	0	0	0	0	0	0	1	0	0	0	0	0	3	0	0	0	0	0	0	0	0	0	0	1	0	0	0	0	0	0	0	0	0	1	0	0	0	0	0	0	0	0	0	0	0	0	0	0	1	0	2	0	0	0	0	0	0	0	0	0	0	0	0	0	1	0	1	0	0	0	0	0	0	1	0	0	0	0	0	0	0	2	0	0	0	0	0	0	0	0	0	2	0	0	0	0	0	3	2	0	1	0	0	8	0	1	0	0	1	0	0	2	0	0	0	2	0	0	1	1	0	0	1	0	11	0	0	0	0	0	0	0	0	2	8	3	0	0	0	0	0	0	0	0	0	0	2	0	0	0	0	0	0	0	0	0	0	0	0	0	0	0	0	0	0	1	0	0	0	0	0	35	0	0	0	0	0	0	7	0	0	0	0	0	0	0	0	0	0	0	1	0	0	0	0	0	0	0	1	0	0	0	3	0	0	0	0	0	0	0	0	0	0	0	0	0	0	6	0	0	0	0	2	0	0	0	0	0	0	0	2	0	0	0	0	0	0	0	0	0	0	25	0	0	30	0	0	1	0	0	0	0	0	0	0	0	0	0	0	0	0	0	0	0	2	0	0	1	0	0	0	0	0	0	0	0	0	0	6	1	0	0	1	0	1	21	0	0	0	0	0	0	0	0	0	0	1	0	0	1	0	0	0	0	0	23	0	0	0	0	0	0	2	0	0	3	0	0	0	0	0	0	2	0	0	0	0	0	0	0	0	0	0	0	0	0	0	0	0	0	3	0	0	0	0	2	0	0	0	1	0	0	0	0	0	0	0	0	0	0	0	0	10	0	0	0	0	0	1	0	0	0	1	0	0	0	0	1	0	0	0	0	0	0	0	0	0	0	0	0	0	0	0	1	0	0	0	0	0	0	0	5	0	0	0	0	0	0	0	0	0	0	2	0	0	0	0	19	0	0	0	0	0	0	0	0	0	0	0	0	0	0	0	0	0	0	22	0	0	0	0	0	1	2	0	0	0	0	0	0	0	0	0	0	0	0	0	0	1	0	0	0	0	0	0	0	0	0	0	1	0	0	0	0	0	1	0	0	1	1	0	0	0	21	0	0	0	7	0	4	0	0	0	0	1
N0.HOG0006381	0	3	0	0	0	0	0	0	0	0	0	0	0	0	0	1	0	0	0	0	0	1	0	0	0	0	0	0	0	2	0	0	5	0	0	0	0	0	0	0	0	0	0	0	0	0	0	0	0	0	0	0	0	0	4	0	0	4	0	0	0	0	1	0	0	0	2	0	0	0	0	0	0	0	0	0	0	0	0	1	0	0	0	0	0	0	0	0	0	0	0	0	0	0	0	0	0	1	0	0	0	0	0	0	0	3	0	0	0	0	0	0	1	0	0	0	11	0	0	0	0	1	0	0	0	0	0	0	0	0	0	0	0	0	0	0	1	0	0	0	0	0	0	0	0	0	0	1	0	0	2	0	0	0	0	0	2	0	1	0	0	0	0	0	3	0	0	0	0	0	0	0	0	0	2	0	0	0	0	4	0	0	0	0	0	0	0	0	0	0	0	0	0	1	0	0	0	0	2	0	0	0	0	0	0	0	0	0	2	0	3	0	0	0	0	0	1	0	0	2	0	0	0	0	0	0	0	0	0	0	0	0	0	0	0	0	3	0	0	1	0	0	0	1	0	0	0	0	0	0	0	0	0	0	0	0	0	0	0	0	2	0	0	0	0	0	0	0	0	0	2	0	0	0	0	0	0	0	0	0	0	0	0	0	0	3	0	0	0	0	0	0	0	1	0	1	0	0	0	0	1	0	0	1	0	0	0	0	0	1	0	0	0	0	0	0	0	0	0	3	0	0	0	0	0	0	0	0	0	1	0	0	0	1	0	0	0	0	0	2	0	0	6	0	0	1	0	0	3	0	0	0	0	0	1	0	0	0	0	0	2	0	2	0	0	0	0	0	0	0	0	1	0	0	2	0	0	0	4	0	0	0	0	0	0	0	0	0	0	0	0	0	0	0	0	0	2	6	0	0	0	0	0	0	0	0	0	1	5	0	0	0	0	0	0	0	0	0	0	0	0	0	0	0	0	0	0	0	0	0	0	0	0	0	0	3	0	1	0	0	0	3	0	0	0	0	3	0	0	0	3	0	0	0	0	0	0	0	2	1	0	0	0	0	0	0	0	4	0	0	1	0	0	0	0	0	0	0	0	0	0	0	0	0	0	0	0	0	0	0	0	0	0	0	0	0	0	0	0	0	1	0	4	0	0	0	0	0	0	0	0	0	0	2	0	4	0	0	1	0	0	3	0	0	0	0	0	0	0	2	0	0	1	0	1	0	0	0	0	0	0	0	0	0	0	0	0	0	0	1	0	0	0	0	0	0	0	3	0	0	0	0	0	0	0	2	0	1	2	0	0	0	1	0	1	2	0	0	0	0	0	0	0	0	0	0	0	0	1	0	0	1	0	0	2	0	0	3	0	0	0	0	0	2	0	0	0	0	0	0	0	0	0	0	0	0	0	0	0	0	0	0	0	0	0	0	0	0	0	0	0	0	0	0	0	0	0	0	0	0	0	0	0	0	0	0	0	0	0	0	0	0	0	0	5	0	1	0	0	0	0	0	0	0	0	0	0	2	5	0	0	0	0	1	0	0	0	0	0	0	0	0	0	0	2	0	0	0	0	0	0	0	0	0	0	0	0	0	0	0	0	0	0	0	0	0	0	0	0	0	0	0	2	0	0	0	0	0	2	0	0	0	0	0	0	0	3	0	0	0	0	0	0	0	0	0	0	0	0	0	1	1	0	0	0	0	0	0	0	0	0	0	0	0	0	2	0	0	0	1	0	0	0	0	0	0	0	0	0	0	0	0	0	0	0	0	0	0	0	0	0	0	0	0	1	0	0	0	0	0	0	0	0	1	0	0	0	0	0	0	1	0	0	0	4	0	0	2	0	0	0	2	3	0	0	0	0	0	0	0	0	0	0	0	1	0	0	0	0	0	0	0	0	0	0	0	0	0	0	0	0	0	0	1	0	0	0	0	0	2	0	0	2	1	0	0	0	0	0	0	0	0	1	0	0	0	0	0	0	0	0	0	0	3	0	0	0	0	1	0	0	0	0	0	0	0	0	0	0	0	0	1	0	0	0	6	0	0	0	0	0	0	0	0	0	0	6	0	0	0	0	4	0	0	3	0	1	0	0	0	0	0	0	0	0	0	0	0	0	0	0	0	0	0	0	0	0	2	0	0	0	0	0	0	1	0	0	0	0	0	0	0	0	0	0	1	0	0	0	0	0	0	0	0	0	0	0	0	0	0	2	2	0	0	0	0	0	0	0	0	0	0	0	0	0	0	0	4	0	0	3	0	0	0	0	0	0	0	0	0	0	1	0	0	0	0	0	0	0	0	0	0	0	0	0	0	0	1	0	0	1	0	0	0	8	0	0	0	0	0	0	0	10	0	0	0	0	1	0	0	0	0	0	0	0	0	0	0	0	0	0	0	2	0	0	0	0	2	0	0	1	0	0	0	0	0	0	0	1	0	0	0	0	0	3	0	0	0	0	0	0	0	0	0	0	0	0	0	0	0	0	0	2	0	0	0	0	0	0	0	0	0	0	7	0	1	0	0	0	0	0	0	1	1	0	0	0	0	0	0	0	0	0	0	0	3	0	0	0	0	0	0	0	0	0	0	0	0	0	1	0	0	0	0	0	0	0	0	0	0	0	0	0	0	0	0	0	0	0	0	0	0	3	0	2	0	0	4	0	1	0	0	0	0	0	0	0	0	0	1	0	0	0	2	0	0	0	0	0	0	0	0	0	0	0	0	0	0	0	0	0	0	0	0	0	1	0	0	0	0	0	0	0	0	0	0	0	0	0	0	0	1	0	0	0	0	0	0	0	0	0	0	0	0	0	0	0	0	0	2	0	0	0	0	0	0	0	0	0	0	1	0	0	0	0	0	0	0	0	0	0	0	0	0	1	0	0	0	1	0	0	0	0	1	1	0	0	0	6	0	2	0	0	0	0	0	0	0	0	0	0	0	0	0	0	0	0	0	0	0	0	0	0	0	0	0	0	0	0	0	0	0	0	0	2	0	0	8	0	0	0	0	0	0	0	1	0	0	0	0	0	0	0	2	0	0	0	0	0	0	0	0	0	0	1	1	0	0	0	0	0	1	0	0	0	0	0	0	0	0	1	0	0	0	0	0	0	0	0	0	0	0	0	0	0	3	0	0	0	0	0	0	0	0	0	0	0	0	0	0	0	0	0	0	2	0	0	0	4	0	0	0	1	0	0	0	2	0	0	0	0	0	0	0	0	0	2	0	0	0	0	0	0	3	0	0	0	0	1	0	0	0	0	0	0	0	0	0	0	0	0	2	0	0	0	0	0	0	0	0	0	0	0	0	0	4	0	0	0	1	0	0	0	0	0	0	0	0	0	0	0	0	0	0	0	0	0	0	0	0	0	0	0	0	0	0	0	0	0	0	0	0	0	0	1	0	0	0	0	0	0	0	0	0	0	0	0	1	0	0	0	0	0	0	0	0	1	0	0	0	0	0	0	0	0	0	0	0	0	1	0	0	0	0	0	0	0	0	0	0	1	0	2	0	0	0	0	0	0	0	0	0	0	0	0	0	0	0	0	0	0	0	0	0	2	0	0	0	0	0	0	0	3	0	0	0	0	0	3	0	0	1	0	0	0	0	0	0	0	0	0	0	0	0	0	0	0	0	0	1	0	0	0	5	0	0	0	0	0	0	1	0	0	1	0	0	0	0	0	0	0	0	0	0	0	0	0	0	0	0	0	0	0	0	0	0	0	0	0	0	0	0	0	0	0	0	0	0	0	0	0	0	0	0	0	0	0	0	0	0	0	1	1	0	0	1	0	0	0	0	0	0	0	0	0	0	0	0	0	0	0	0	0	0	0	1	0	0	0	3	0	0	0	0	0	0	0	0	0	0	0	0	0	0	0	0	0	0	0	1	0	0	0	0	0	0	0	0	0	3	0	0	0	0	0	0	0	0	0	0	0	0	3	2	0	0	0	1	0	2	0	0	0	0	0	0	0	0	0	1	3	0	0	0	0	0	0	0	0	3	0	0	2	0	0	0	0	0	0	1	0	0	0	0	0	0	2	0	0	2	0	0	0	0	0	0	0	0	0	0	0	0	0	0	0	0	0	3	0	0	0	0	0	0	0	0	0	0	0	0	3	0	0	0	0	0	0	0	0	0	0	0	0	0	0	0	0	0	0	0	0	1	0	0	0	0	0	1	1	1	12	0	0	0	0	0	0	0	0	0	1	0	0	0	0	0	1	0	0	0	0	0	0	0	0	0	0	0	0	0	1	0	0	0	0	0	0	0	0	0	0	0	0	0	0	1	0	0	0	0	0	0	0	0	0	0	0	0	0	0	1	0	0	0	0	0	0	0	0	0	0	0	0	0	0	0	0	0	0	0	0	0	0	5	0	0	0	0	0	0	0	0	1	0	0	0	0	0	0	0	0	0	0	0	0	0	0	0	0	0	1	0	0	0	0	0	0	0	0	2	0	0	0	0	0	3	0	0	0	0	0	0	0	0	0	0	0	0	0	0	2	1	0	0	0	0	0	0	0	0	0	0	0	0	1	0	0	0	0	0	0	0	0	0	0	1	0	0	0	0	0	0	3	0	0	0	0	0	0	4	0	0	0	0	0	0	0	0	0	0	0	0	5	0	0	0	1	0	0	0	7	0	0	0	0	0	0	0	0	1	0	0	0	0	0	0	0	0	0	0	0	0	0	2	0	3	0	0	0	0	0	0	0	0	0	0	0	0	0	0	0	0	0	0	0	0	0	0	0	0	0	2	0	0	0	0	0	0	0	0	10	0	0	1	0	0	4	0	0	0	0	0	0	1	0	0	1	0	0	0	0	0	1	0	0	0	1	0	0	0	0	0	0	4	0	0	0	0	0	1	0	0	0	0	0	1	0	0	0	0	0	0	0	0	0	0	0	0	0	0	0	0	0	0	0	0	2	0	0	0	0	0	0	0	0	0	0	0	0	0	1	0	0	0	0	0	0	0	0	0	0	0	0	0	1	0	0	0	0	0	0	0	0	0	0	0	0	0	0	1	0	1	0	0	0	4	0	0	0	0	0	0	1	0	0	0	0	0	0	0	0	0	0	0	3	1	1	0	1	0	0	0	0	0	4	0	0	1	0	0	0	0	0	2	0	0	0	0	0	0	1	0	0	8	1	0	0	0	0	1	0	0	0	0	0	0	0	0	0	2	0	0	0	1	0	0	0	0	0	0	3	0	0	0	0	1	0	0	0	0	0	1	0	0	0	0	0	0	0	0	0	0	0	0	0	0	0	0	1	0	0	0	0	1	0	2	0	0	0	0	0	3	0	0	0	0	0	0	0	0	0	0	0	2	0	0	0	0	0	0	0	0	0	0	0	0	0	0	0	0	0	0	0	0	0	0	0	0	0	0	1	0	0	0	0	0	2	0	1	0	0	0	0	0	0	0	0	0	0	0	0	0	0	0	0	0	0	0	0	0	0	2	0	0	0	0	0	0	0	0	0	0	0	0	0	0	0	0	0	1	1	0	0	0	0	0	0	0	0	0	0	1	0	0	0	0	0	0	0	0	0	0	0	0	0	1	3	0	0	0	0	0	0	0	0	8	0	0	0	3	0	0	0	0	0	0	0	0	0	0	0	0	0	0	2	0	0	0	0	0	1	0	0	0	0	0	0	0	0	0	0	0	0	0	0	0	0	0	0	0	0	0	1	0	0	0	0	0	0	0	0	0	1	0	0	0	0	0	0	1	0	0	0	0	0	0	0	0	0	0	0	1	0	0	0	0	0	0	0	0	0	0	0	0	0	0	0	0	0	0	0	0	0	0	0	0	1	0	0	0	0	0	2	0	0	0	0	0	0	0	0	0	0	1	0	0	0	0	1	0	0	0	0	1	0	0	0	0	0	0	0	0	0	0	0	0	0	0	0	0	0	0	0	0	0	2	0	0	0	4	0	0	0	0	0	0	2	0	0	0	0	0	0	0	0	0	1	0	0	0	1	0	0	0	0	0	1	0	0	0	0	0	0	0	0	0	0	0	1	0	0	0	0	0	0	0	0	0	0	0	0	0	6	0	0	0	0	0	0	0	0	0	0	0	3	0	0	0	0	0	0	0	0	0	1	0	0	0	0	0	0	0	0	0	0	0	0	0	0	0	2	0	0	0	0	0	3	0	0	0	0	0	0	0	0	0	0	0	0	0	0	0	0	8	0	0	0	0	0	0	0	1	3	0	0	0	0	0	1	0	0	0	0	0	0	0	0	1	0	0	0	0	0	0	0	0	0	0	0	0	0	0	0	0	0	0	0	0	0	0	0	0	0	0	0	2	0	0	0	0	0	0	0	0	0	0	0	0	0	0	0	0	3	0	0	1	0	0	0	0	0	0	0	0	1	0	0	0	0	0	0	0	0	2	0	0	0	0	0	0	0	0	0	0	0	4	0	0	0	3	0	0	0	0	0	0	0	0	2	0	0	0	0	0	0	0	0	0	0	0	2	0	0	1	0	0	0	0	0	0	0	0	0	0	0	0	0	0	1	0	0	0	0	0	0	0	0	0	0	0	0	0	0	1	0	0	2	0	1	0	0	0	0	0	0	0	0	0	0	1	1	0	0	0	0	0	0	0	2	0	0	0	0	1	0	0	0	0	0	2	0	0	0	0	0	0	0	0	0	0	0	0	0	0	0	0	0	0	0	1	0	0	0	0	0	0	0	0	0	0	0	0	3	0	0	0	0	1	0	0	0	0	0	0	0	0	1	0	0	2	0	0	0	0	0	0	0	0	0	4	0	1	0	1	0	0	0	0	0	0	0	0	0	0	0	0	0	0	0	1	1	1	0	0	0	2	0	0	1	0	0	0	0	0	0	0	0	0	0	1	0	0	0	0	0	0	0	0	0	0	0	0	0	0	3	0	0	2	0	0	0	0	0	4	0	0	0	0	0	0	0	0	0	0	2	9	0	0	0	0	0	0	0	0	0	0	0	0	0	0	0	0	0	0	0	0	0	0	0	0	0	0	0	0	0	0	5	0	0	0	0	0	0	0	0	0	0	1	0	0	0	0	0	0	0	0	0	0	0	0	0	0	0	0	0	0	0	0	1	0	0	0	0	0	1	0	0	0	2	0	0	0	0	0	1	0	3	0	0	0	0	2	0	0	0	2	0	0	1	0	0	0	0	0	2	0	0	0	0	0	0	0	0	0	0	0	0	0	0	0	0	0	0	1	0	0	0	0	0	0	3	0	0	0	0	0	0	0	0	0	0	0	0	0	5	0	0	0	0	0	0	0	0	0	0	0	0	0	0	0	0	1	0	0	3	0	0	0	0	0	0	0	0	0	0	0	0	0	0	0	0	1	1	1	0	0	0	0	0	0	0	0	0	0	0	0	0	0	0	0	0	4	0	0	2	0	0	0	0	0	0	0	0	0	0	0	0	0	0	0	0	0	0	0	0	0	0	0	0	0	0	0	0	0	0	0	0	0	0	0	0	0	0	0	0	0	0	0	0	0	4	0	0	0	2	0	0	0	0	0	0	0	4	0	0	0	0	0	0	0	0	1	0	0	0	0	1	0	0	1	0	0	1	1	0	1	0	0	0	0	0	0	0	1	0	0	0	0	0	0	0	1	0	0	0	0	0	0	0	0	0	0	0	0	0	3	0	0	0	3	0	1	0	0	0	0	0	0	0	0	0	0	0	0	1	0	0	0	0	0	0	0	0	0	3	0	0	0	0	1	1	0	0	0	0	0	0	0	0	0	0	0	0	0	0	0	4	1	0	0	0	0	0	0	0	1	0	0	0	0	0	7	0	0	0	0	0	0	0	0	0	0	0	3	0	0	1	0	0	0	0	0	0	0	0	0	0	0	0	1	0	0	0	0	0	0	0	0	0	0	0	0	0	0	0	0	0	0	0	0	0	0	0	0	0	0	0	0	2	0	1	0	0	2	0	1	0	0	1	0	0	0	0	0	0	0	0	3	0	0	1	0	0	0	0	1	0	0	1	0	0	0	0	1	0	0	0	0	0	0	0	0	0	0	0	0	0	0	0	0	0	0	0	0	0	0	4	0	0	0	0	0	0	0	0	0	0	0	0	0	0	1	0	0	0	0	0	0	0	0	0	1	0	1	0	0	0	0	2	0	0	0	0	0	0	0	6	0	1	0	0	0	3	0	0	0	1	0	0	1	0	5	2	0	0	0	0	0	0	0	0	0	0	0	0	0	0	0	0	0	0	0	0	0	0	0	0	0	0	0	0	0	0	0	0	0	0	0	0	0	0	0	0	0	0	0	0	0	0	0	0	0	3	0	0	0	0	0	0	0	0	0	0	0	0	0	0	1	0	0	1	0	0	0	0	0	0	0	0	0	0	0	0	0	0	0	5	0	0	0	0	4	0	1	0	0	1	0	2	0	0	0	0	0	0	0	0	0	0	0	0	0	0	0	0	0	3	0	0	0	0	0	0	0	0	0	0	0	0	0	0	0	0	0	0	0	0	0	0	0	0	0	0	0	3	0	3	0	0	0	0	0	1	0	0	0	0	0	0	0	0	0	0	0	0	0	1	1	0	0	0	0	0	0	1	0	0	0	0	0	0	0	0	0	2	0	0	0	0	0	0	0	0	0	0	0	0	0	3	1	0	0	0	0	0	0	0	0	0	0	0	0	0	0	0	0	0	0	0	0	0	0	0	0	0	0	1	0	0	0	0	0	0	0	0	0	0	0	0	0	0	0	0	7	0	0	0	0	0	0	0	0	0	1	2	0	0	3	0	0	0	3	0	0	0	0	0	1	0	1	0	0	0	0	0	0	0	0	0	0	0	0	0	0	0	0	0	0	0	0	0	0	0	0	0	0	0	0	0	0	0	0	3	1	3	0	0	0	0	2	0	1	0	0	0	0	1	0	0	3	0	0	0	0	0	0	0	0	5	0	0	0	1	0	0	0	0	0	2	0	0	0	0	0	0	0	0	0	0	0	0	0	0	0	0	0	0	1	0	0	0	0	1	0	0	0	0	0	0	0	0	0	2	0	0	0	0	11	0	0	0	0	0	0	0	0	0	0	0	0	0	0	0	0	1	0	0	0	0	0	2	0	0	0	0	0	0	0	0	0	0	0	0	1	0	0	0	0	0	0	0	2	0	0	0	0	0	0	0	0	0	0	0	0	4	0	1	0	0	0	0	0	0	0	0	1	0	0	0	1	0	0	0	0	0	0	0	1	0	0	0	0	0	0	0	0	0	0	0	0	0	0	0	0	0	0	0	0	0	0	3	0	0	0	0	0	0	0	0	0	0	0	0	0	0	0	0	0	0	0	2	0	0	0	0	0	0	0	0	2	0	0	0	0	0	0	0	0	0	0	0	0	1	0	0	0	0	0	0	0	2	2	0	0	0	0	0	0	0	0	0	0	0	0	0	0	0	0	0	0	0	2	0	0	0	0	0	0	0	0	1	0	0	1	0	0	0	0	1	0	0	0	0	0	3	0	0	1	0	0	0	1	0	0	0	0	0	0	0	0	0	0	0	0	0	0	0	0	2	0	0	0	0	0	0	0	0	1	0	0	0	1	0	0	0	0	0	2	0	0	0	0	0	0	0	0	0	0	0	0	0	1	0	0	0	0	1	0	0	0	0	8	0	1	0	0	3	0	0	0	0	0	0	1	0	1	0	1	0	0	1	0	0	0	0	1	0	1	0	0	5	0	0	1	0	0	0	0	0	0	0	0	0	0	0	0	0	0	1	0	0	0	0	0	1	0	0	0	0	0	0	0	0	5	0	0	1	0	0	0	0	0	0	0	0	0	0	0	0	0	0	0	0	0	0	0	0	0	1	0	0	0	0	1	0	0	0	4	0	3	0	2	0	1	0	1	0	1	0	8	0	0	0	0	0	0	0	0	0	0	0	0	0	0	0	0	1	0	0	0	0	0	1	0	0	0	3	2	1	0	0	0	0	0	0	0	0	0	0	0	0	0	0	0	0	0	0	0	0	0	0	0	0	2	0	0	0	0	0	0	0	0	0	0	0	0	0	0	0	0	6	0	0	0	1	0	0	0	0	0	2	0	0	0	0	0	0	0	0	0	0	0	0	0	0	0	0	0	0	0	0	0	0	2	0	0	0	0	0	0	0	3	0	0	0	1	0	0	0	0	3	2	0	0	0	0	0	0	0	0	0	0	0	1	0	0	1	0	0	0	0	1	0	0	0	0	0	0	0	0	0	0	0	0	0	0	0	0	0	0	0	0	0	0	2	0	0	0	0	0	0	0	1	0	1	0	0	0	0	2	0	0	0	0	0	0	0	1	0	0	0	0	0	0	0	0	3	0	0	0	0	0	0	0	0	0	0	0	0	0	0	0	0	0	0	0	7	0	0	0	0	0	0	0	0	0	0	0	0	0	2	1	0	0	0	0	0	0	0	0	0	0	0	0	0	0	0	0	1	0	0	0	0	0	0	5	0	0	0	0	1	0	0	0	0	0	0	4	0	0	0	0	1	0	0	0	0	1	0	0	0	0	0	0	0	0	1	0	0	0	1	0	0	0	0	0	0	0	0	0	0	3	0	0	0	0	0	0	2	0	1	0	0	0	0	0	0	0	0	1	0	0	0	0	0	0	0	4	0	0	2	0	0	0	0	0	0	0	0	0	0	0	0	0	0	0	0	0	2	0	0	0	0	0	0	1	0	1	0	0	5	0	2	0	0	0	0	0	0	0	0	1	0	0	0	0	0	0	0	0	0	0	0	1	0	0	0	0	0	0	0	0	0	0	1	0	0	1	0	0	0	0	0	0	0	0	0	0	0	0	0	0	0	0	0	0	0	0	0	0	0	0	0	0	0	0	0	0	0	0	0	0	0	0	1	0	1	0	0	0	3	0	0	0	0	0	0	0	0	0	0	2	0	0	3	0	0	0	0	0	1	0	3	0	0	0	0	0	1	0	0	0	0	0	0	0	2	0	0	0	0	0	3	0	0	0	0	0	1	0	0	0	0	0	0	0	0	0	0	3	0	1	5	0	0	0	0	0	0	0	0	0	2	0	0	0	0	0	0	0	0	0	2	0	0	0	1	1	0	0	0	3	0	0	0	0	0	0	0	0	0	1	0	0	0	1	0	0	0	0	0	1	0	1	0	0	0	1	0	0	0	0	0	0	0	0	1	0	0	0	0	0	0	0	0	2	0	0	0	0	0	0	3	0	0	0	0	0	0	0	3	0	0	0	0	0	0	0	0	0	0	0	0	0	0	0	0	0	0	0	0	0	0	0	0	0	0	0	0	0	0	2	0	0	0	0	0	0	0	0	0	0	0	0	0	0	0	0	0	0	0	0	0	0	0	0	0	0	0	0	0	0	0	1	0	0	0	0	0	0	0	0	0	0	0	0	0	0	0	0	0	1	0	0	0	0	0	0	0	0	0	1	0	0	0	0	0	2	0	0	1	0	0	0	0	0	0	0	0	0	0	0	0	0	0	3	0	0	0	0	0	0	0	0	0	0	0	3	0	0	0	0	0	0	0	0	0	0	0	0	0	0	0	0	0	0	0	0	0	0	0	1	0	0	0	0	0	0	0	0	4	0	0	0	0	0	0	0	1	0	0	0	0	0	0	0	0	0	0	0	0	0	0	0	0	0	0	0	0	0	0	0	0	0	0	0	0	0	0	0	0	0	0	0	0	0	0	0	0	0	1	0	0	0	0	1	0	0	3	0	0	0	0	0	0	0	0	0	0	0	0	0	1	0	0	0	0	0	0	0	0	0	0	0	0	1	0	0	0	0	0	0	0	0	0	0	0	0	0	0	0	0	3	0	0	0	0	0	0	1	0	0	0	0	0	0	0	0	0	0	0	0	1	0	1	0	0	0	0	0	0	0	0
N0.HOG0001989	1	2	0	0	1	0	2	4	0	3	1	0	1	5	0	0	2	2	0	2	1	0	3	1	0	0	0	2	0	3	0	3	0	1	4	2	3	2	1	3	5	2	1	0	3	4	1	2	1	1	0	5	2	1	6	2	4	7	2	2	1	2	3	3	3	2	4	4	2	2	0	0	0	0	2	2	9	1	2	4	3	0	1	1	1	2	2	2	0	0	1	6	5	0	0	0	1	2	1	2	4	4	2	2	2	0	3	1	0	1	4	1	1	5	6	3	3	2	1	2	1	1	0	1	2	2	1	1	2	0	0	3	4	4	2	0	1	3	3	1	2	2	3	0	1	1	0	9	0	1	0	1	18	4	5	1	1	4	1	1	3	4	2	2	1	1	4	0	3	3	4	6	1	0	2	4	1	6	2	3	0	2	0	0	3	1	2	1	2	2	2	0	2	2	2	3	3	4	0	7	1	0	2	3	0	3	1	1	3	0	1	6	1	0	2	4	6	3	0	3	4	1	0	0	0	0	0	1	2	1	3	1	1	0	2	4	1	1	2	0	0	0	4	6	0	1	11	2	0	0	1	0	1	3	0	5	0	0	1	1	1	1	3	2	10	0	0	4	3	2	3	1	0	4	2	1	0	2	1	0	4	3	1	0	0	2	1	2	4	0	1	0	0	2	1	1	0	3	0	1	14	0	0	2	0	3	2	3	0	2	0	0	2	2	2	2	7	1	1	3	1	2	5	0	1	1	1	0	0	2	1	4	0	2	2	1	3	3	0	1	1	1	3	0	1	2	0	2	2	4	1	0	0	5	3	2	2	2	2	1	1	5	1	2	0	4	2	7	1	2	2	0	2	3	4	1	0	5	2	0	4	0	1	3	1	3	7	1	0	1	1	0	0	1	6	2	4	0	2	1	0	1	3	1	0	3	4	1	2	0	2	1	1	2	2	0	5	0	0	0	0	2	7	0	0	8	0	0	1	2	6	2	2	4	2	4	0	2	5	0	1	1	2	1	1	0	1	0	2	5	7	1	8	2	0	3	2	0	3	9	1	1	5	2	5	2	1	1	1	10	1	1	0	1	2	2	4	4	3	5	2	3	3	2	4	1	0	2	3	1	2	2	1	1	4	0	2	2	4	2	2	3	2	1	8	2	3	0	1	1	1	1	7	1	1	1	0	3	3	0	5	1	3	0	0	2	0	1	2	0	1	1	2	2	1	0	0	1	2	1	4	3	3	1	4	2	2	0	0	1	0	0	9	2	1	4	2	2	2	4	1	0	2	4	1	1	0	4	8	0	1	4	1	1	4	2	2	1	0	0	1	0	1	1	3	0	1	2	0	1	1	1	0	3	2	2	4	6	3	3	2	1	0	4	0	0	9	1	0	3	4	1	2	2	2	0	6	0	0	1	2	2	3	2	1	3	0	2	0	3	0	0	5	0	2	1	0	1	5	1	1	1	2	5	0	1	2	3	3	0	4	2	1	2	2	2	2	1	4	3	1	3	2	3	7	1	6	4	4	7	5	2	4	3	0	0	2	2	1	3	1	1	3	4	1	4	0	6	1	1	0	9	2	1	0	0	2	4	1	1	1	1	1	1	1	1	1	8	6	2	2	0	3	1	1	2	3	0	3	0	4	1	3	0	8	1	4	3	3	2	0	0	1	2	1	0	1	1	0	3	2	1	0	1	0	0	1	4	0	1	3	2	3	2	0	4	0	4	0	1	3	1	0	0	1	0	1	0	1	1	0	1	1	5	0	1	3	0	0	0	5	0	3	0	2	1	2	1	7	2	3	1	0	1	0	2	0	3	1	2	2	0	4	1	2	0	1	7	0	0	5	2	4	1	1	3	1	1	2	3	0	0	3	3	1	5	0	2	1	3	0	0	5	1	2	3	2	1	3	3	2	3	3	2	1	0	0	2	0	3	2	4	0	3	2	2	0	0	8	4	0	1	2	0	0	3	2	1	0	1	2	1	3	0	3	1	2	1	2	0	1	2	1	4	2	3	0	1	1	1	0	2	2	5	0	3	1	6	0	3	1	1	2	3	1	1	1	2	2	2	1	4	0	0	0	8	1	6	4	3	2	0	0	1	2	1	2	1	4	1	3	1	2	2	2	0	3	2	2	1	0	1	2	0	2	2	2	2	3	0	1	1	3	2	0	0	1	0	0	4	3	0	3	1	1	1	2	3	1	3	1	0	4	1	3	2	7	2	1	4	0	5	0	1	2	3	0	3	0	1	4	2	4	3	1	3	0	3	3	3	2	1	1	0	0	3	1	1	1	3	0	8	0	0	1	1	2	1	0	2	2	0	2	2	5	1	1	0	5	0	3	5	2	3	6	2	2	2	3	0	1	5	6	8	2	0	0	0	5	4	0	1	0	0	4	2	3	0	0	0	2	3	0	0	2	2	4	0	3	1	1	0	0	1	2	7	3	1	0	0	1	3	2	0	1	3	2	1	0	2	0	2	1	0	0	1	2	0	4	1	1	2	2	3	2	4	2	2	1	0	3	0	0	2	2	0	3	1	2	0	1	0	5	2	6	4	2	4	0	1	3	0	3	3	1	4	2	2	2	2	0	2	7	0	1	2	4	2	4	0	1	7	3	2	1	2	1	0	1	1	2	4	3	4	5	2	0	2	0	8	1	0	3	1	3	1	0	2	4	0	0	4	1	1	0	1	9	5	1	1	0	2	0	1	2	1	3	1	1	1	0	4	4	2	5	5	1	9	1	0	3	3	1	5	0	2	0	0	2	1	4	0	1	2	3	1	2	0	2	6	1	3	0	0	2	1	3	6	3	0	0	0	0	2	2	1	0	2	1	2	2	1	2	0	3	2	1	3	1	2	1	0	8	0	2	1	5	2	7	2	0	5	1	2	0	2	2	1	1	3	3	0	0	1	1	3	4	1	5	7	2	2	1	1	2	3	2	2	2	4	1	2	1	11	3	2	0	1	4	1	2	2	3	2	1	3	4	4	1	5	1	2	0	0	1	1	2	3	4	4	2	1	1	0	2	8	11	2	3	0	3	7	2	0	4	2	3	3	2	1	2	0	1	1	0	2	1	0	0	1	0	2	3	6	2	4	4	0	0	9	4	3	2	3	2	2	0	3	5	3	4	1	2	4	0	0	3	4	1	0	4	2	0	2	1	2	3	2	4	3	2	1	2	1	3	1	1	2	10	2	0	1	2	3	2	6	2	1	4	2	1	4	2	3	2	0	15	1	1	0	3	4	9	0	1	1	2	2	0	3	2	1	0	0	4	1	0	0	6	0	1	5	2	0	0	3	1	2	1	4	1	1	0	4	1	1	3	2	2	11	1	2	1	2	2	0	0	1	3	0	1	1	4	4	0	0	1	7	12	1	0	1	0	2	5	0	3	1	6	0	1	1	0	1	2	2	3	1	1	1	1	4	4	2	0	1	1	0	0	1	2	0	2	1	2	2	7	0	2	0	2	1	0	2	4	1	0	1	0	1	4	0	2	0	0	4	7	1	2	3	3	1	3	3	1	2	3	0	4	1	1	1	1	6	4	0	2	0	2	2	1	3	0	3	4	0	1	0	4	1	3	4	2	2	8	3	2	2	4	3	8	3	0	2	1	2	3	10	1	0	1	1	4	1	0	3	1	0	3	2	1	0	3	2	3	2	0	3	0	1	2	2	1	0	5	2	1	2	2	4	4	5	2	0	0	1	0	3	1	4	2	4	3	0	0	0	1	0	2	0	1	1	0	3	4	2	3	1	1	2	3	4	1	4	0	2	0	3	1	1	0	2	1	0	1	0	3	2	2	1	7	4	7	0	1	1	1	5	1	5	2	2	2	0	2	0	0	0	0	1	5	1	3	1	1	0	1	2	4	3	0	0	2	3	1	0	1	1	1	7	5	0	4	1	3	4	2	5	1	0	1	9	2	6	0	6	4	2	2	1	0	4	0	3	0	1	0	2	4	4	2	0	0	6	1	0	3	1	1	1	4	5	2	5	1	0	1	2	0	2	0	2	0	2	2	3	3	0	1	0	2	1	2	9	1	1	4	5	2	2	1	1	1	0	4	0	4	2	0	0	2	1	3	2	1	2	1	0	2	1	3	3	3	1	0	1	3	1	1	0	2	1	4	4	0	4	2	0	1	0	1	0	1	1	7	9	1	2	0	4	3	5	0	0	1	0	1	2	2	0	0	3	0	0	1	9	4	4	2	2	0	5	2	1	0	0	1	0	0	3	5	1	1	0	2	5	2	4	5	2	0	3	1	1	0	1	0	4	2	1	5	5	3	1	3	1	3	3	0	1	1	1	2	1	2	2	3	2	0	1	2	3	0	2	2	1	2	0	2	3	2	4	2	1	1	1	1	2	1	5	0	0	8	0	3	1	2	0	0	3	2	0	2	0	1	1	5	1	11	2	5	2	0	0	0	4	3	2	1	3	0	2	0	0	2	2	2	8	1	4	4	3	2	0	4	0	2	1	2	0	6	0	1	2	0	1	0	0	2	2	1	3	2	0	3	3	1	4	0	5	0	0	0	2	7	3	2	0	3	1	3	1	2	2	0	2	2	1	3	6	0	4	2	6	6	1	2	1	2	1	0	2	3	0	5	0	3	3	0	1	4	2	1	1	1	1	4	4	5	0	2	2	2	3	1	2	8	7	0	4	2	1	3	2	4	2	4	4	2	2	0	0	4	0	2	0	2	0	5	3	0	1	6	1	2	0	1	0	1	3	0	2	0	4	3	1	3	1	0	7	3	0	3	0	4	0	1	1	1	2	2	1	2	1	0	6	1	2	1	1	4	1	0	2	2	1	3	1	1	4	4	2	1	2	1	2	0	0	0	0	5	0	1	3	0	4	0	4	1	0	2	1	1	2	0	1	1	0	0	1	4	0	1	0	1	5	3	2	2	1	1	2	1	3	2	0	0	2	2	1	2	2	1	0	3	0	4	0	3	0	0	1	0	5	4	2	0	2	3	1	2	5	0	4	0	2	2	1	7	2	0	1	3	1	2	2	1	3	0	4	0	0	2	2	1	2	1	2	3	4	3	2	1	4	6	0	3	1	1	2	0	2	1	0	3	1	7	1	3	2	2	0	3	1	0	0	3	4	3	1	0	0	3	1	1	0	3	4	1	0	1	1	0	2	1	5	3	0	0	3	4	0	3	5	2	0	1	2	1	0	3	1	1	2	0	6	7	0	5	4	0	2	0	5	3	2	3	0	2	1	1	3	3	0	2	2	1	4	1	4	0	0	0	2	3	5	1	2	0	4	10	4	0	2	0	4	0	4	2	0	1	2	2	1	2	2	4	4	0	2	0	0	1	3	0	3	2	4	1	0	2	2	1	4	1	4	1	3	0	0	0	1	4	4	0	0	4	0	1	0	3	0	2	4	1	2	4	2	0	2	0	3	2	4	1	2	0	0	2	0	1	4	0	0	1	1	2	4	1	2	1	3	2	1	2	0	4	5	1	1	1	4	1	0	2	0	0	2	1	1	0	0	3	5	1	2	0	0	3	4	2	2	1	0	3	5	1	2	0	3	4	5	1	0	2	1	4	5	3	3	2	1	0	5	1	5	1	2	5	2	2	1	5	6	3	0	1	2	1	3	4	13	0	2	7	2	1	1	4	0	0	1	2	0	2	1	2	0	1	1	1	2	6	3	3	1	0	3	3	1	1	2	4	3	1	0	3	3	0	4	0	1	2	2	2	1	0	0	4	0	2	3	0	0	2	1	1	1	2	0	3	4	1	4	4	0	5	1	2	0	1	0	1	0	3	0	1	0	0	0	0	6	4	1	1	2	3	2	4	0	4	1	0	6	2	1	1	0	8	1	4	1	0	3	2	2	2	1	5	1	1	3	1	2	2	4	0	1	0	2	4	1	6	0	1	5	6	2	1	3	1	2	2	0	1	6	7	0	0	3	4	3	0	3	4	4	6	2	1	0	4	1	0	0	1	0	0	3	0	2	0	1	1	1	0	1	0	0	3	1	1	1	2	3	0	4	2	0	2	3	1	0	2	3	2	0	3	1	0	1	0	2	0	3	5	10	3	3	2	2	1	0	0	2	4	1	0	0	2	1	2	1	0	4	0	4	6	4	0	1	3	2	1	2	11	1	2	2	2	1	0	5	3	2	0	0	0	3	2	1	1	1	0	0	0	2	1	1	0	3	0	4	4	0	1	5	0	3	0	0	4	0	1	1	0	0	3	0	2	4	2	6	0	1	1	4	2	6	5	0	2	1	1	1	2	1	1	0	4	5	4	0	2	2	0	1	3	4	2	0	1	1	0	1	0	3	1	1	2	3	4	3	1	0	2	1	4	3	0	1	1	0	1	1	2	5	0	1	4	1	3	3	3	0	3	2	0	0	3	1	1	1	0	3	1	2	1	3	2	6	1	1	0	2	1	1	2	3	2	0	1	2	0	0	1	1	3	2	2	1	1	2	0	2	2	3	2	4	0	3	1	2	1	3	1	1	1	2	2	2	3	1	1	1	6	3	1	1	3	1	0	1	0	9	1	2	2	3	4	2	4	3	4	4	0	9	4	1	0	3	1	0	2	5	2	4	1	1	2	4	1	0	5	1	1	11	0	3	4	2	0	0	0	0	5	2	4	0	0	0	1	1	3	1	2	4	5	0	5	0	0	0	2	3	5	2	1	4	0	2	1	2	1	3	0	1	1	0	0	1	0	0	3	3	2	1	0	1	4	1	6	2	1	1	1	0	2	1	0	3	1	0	1	1	0	0	2	2	0	1	2	3	0	1	3	1	2	0	0	1	2	3	1	3	8	1	2	4	0	4	4	1	4	3	3	2	0	0	0	3	0	7	0	1	0	2	1	0	2	2	2	0	7	2	2	2	2	1	1	3	4	2	1	5	1	3	1	1	2	0	9	2	0	0	6	2	7	0	1	3	1	5	1	2	0	5	0	1	5	2	2	4	2	0	4	1	6	4	0	1	2	7	3	1	4	4	3	2	0	2	1	5	1	3	4	0	2	0	1	4	5	2	1	0	1	6	1	2	0	1	1	0	4	9	0	1	2	4	1	1	3	3	3	1	4	1	3	1	4	3	2	1	3	5	0	3	1	1	8	2	0	1	1	5	1	2	7	0	4	7	3	0	6	2	1	3	1	1	3	2	0	2	1	0	0	0	1	0	1	1	0	1	3	4	7	3	1	8	1	2	4	4	7	1	1	3	3	1	1	2	0	2	2	0	1	2	1	0	0	0	2	0	3	3	0	1	0	7	1	0	1	1	1	0	2	3	3	1	2	0	0	2	3	4	1	1	4	4	2	1	1	7	2	3	3	1	3	0	1	2	2	0	11	3	1	2	3	2	1	3	4	1	2	2	2	1	1	0	5	0	0	1	1	3	3	1	0	2	5	1	1	5	0	2	4	1	1	0	4	2	1	2	3	3	2	5	1	1	1	1	0	4	5	1	2	1	2	1	0	1	5	2	0	1	3	1	0	2	4	0	1	1	0	0	2	1	0	0	0	3	1	5	3	1	2	2	2	13	1	1	2	1	3	5	4	3	1	1	1	3	1	3	0	0	5	3	2	2	2	1	2	1	2	0	1	0	2	1	1	2	1	3	1	0	2	3	2	1	4	1	0	0	1	4	0	2	1	4	2	4	0	0	0	1	1	0	8	3	5	0	0	2	5	0	3	2	1	2	7	8	7	2	2	2	0	0	3	2	1	3	1	0	2	0	1	3	5	2	10	3	1	2	1	2	2	1	6	1	4	4	0	1	2	3	2	1	0	3	2	0	3	1	2	5	2	4	4	7	2	4	0	0	1	3	0	2	3	1	1	2	0	1	6	0	2	0	3	0	1	1	3	0	1	3	1	4	0	1	0	1	2	5	0	1	2	7	1	1	5	0	0	3	1	2	0	4	1	3	3	0	1	0	1	1	3	4	2	2	1	3	3	2	1	4	6	0	1	1	0	0	0	2	0	4	0	2	1	0	0	3	0	0	1	4	0	1	1	0	1	3	1	2	6	2	1	0	1	3	3	3	0	0	1	5	0	2	0	2	2	0	0	13	1	2	1	3	1	0	3	5	0	2	1	0	3	0	2	1	6	0	1	3	3	0	0	1	2	5	1	3	0	4	8	4	0	8	3	2	2	5	1	2	4	1	0	6	2	1	0	0	2	1	3	1	2	0	0	1	2	1	1	0	1	4	3	2	0	11	2	4	2	2	4	1	2	1	2	4	0	1	4	0	1	0	6	3	0	0	1	2	2	2	2	0	3	0	4	2	3	6	1	5	0	0	1	0	3	2	4	1	0	0	3	0	3	2	2	4	0	2	0	1	3	4	5	0	2	1	0	1	3	0	1	3	1	2	2	0	2	0	5	4	0	2	0	3	9	3	0	4	0	1	1	1	3	1	2	1	2	1	4	2	0	1	3	5	11	2	0	0	2	2	1	2	2	0	3	2	2	0	3	1	0	1	4	0	1	2	2	2	1	1	1	2	2	3	2	1	0	1	1	0	6	1	1	0	4	3	1	3	3	2	1	4	0	0	0	1	0	0	2	5	1	2	1	0	1	1	3	0	0	1	3	2	0	0	1	1	3	1	2	5	8	0	1	4	4	0	3	2	3	8	2	4	1	0	1	3	0	4	0	4	0	1	0	2	0	0	2	0	1	0	0	3	2	0	0	0	1	1	0	2	1	0	2	1	3	0	1	1	1	3	2	0	1	3	3	3	0	0	1	0	2	5	8	0	0	1	2	1	1	1	6	3	6	6	1	3	0	0	4	0	4	8	3	7	3	0	0	4	0	0	4	4	1	0	3	1	0	0	1	1	4	0	0	0	1	2	2	0	6	1	1	0	1	0	0	2	2	3	0	0	1	1	8	5	0	0	3	2	0	0	6	0	1	2	0	13	4	0	1	2	3	2	0	2	4	0	2	2	1	0	3	0	2	3	4	0	0	3	4	2	0	0	0	0	1	2	2	0	0	3	4	2	2	1	1	2	3	5	3	3	5	1	4	0	3	0	0	2	0	0	2	2	1	0	0	2	2	1	0	3	0	2	2	1	1	0	3	3	1	2	1	0	1	1	6	1	2	1	1	2	1	1	0	2	3	2	7	5	3	0	0	2	2	2	2	0	1	3	0	4	0	1	1	5	0	1	2	0	2	1	5	1	0	1	2	4	2	3	5	4	0	2	1	1	0	4	7	2	2	1	0	4	4	2	1	1	1	3	3	0	4	5	11	1	2	1	4	1	2	1	0	0	2	2	1	1	2	2	3	3	0	1	2	2	1	3	3	4	2	4	0	0	1	2	0	1	0	0	8	1	2	3	4	0	0	5	1	0	0	0	3	2	5	2	0	0	2	3	0	1	2	0	4	1	4	1	2	1	5	1	2	0	4	2	3	1	2	2	0	1	0	0	1	2	8	0	4	0	1	2	0	1	1	5	1	3	1	0	0	1	2	8	2	0	4	0	0	2	0	2	1	5	6	1	0	2	5	3	0	2	2	2	2	1	1	2	2	1	3	3	2	1	1	0	2	2	0	3	1	2	3	2	1	0	1	1	5	2	0	1	1	2	3	1	1	0	3	0	4	11	4	1	0	0	2	0	4	7	3	4	4	1	3	2	1	6	2	0	8	1	1	2	1	6	0	4	3	0	1	6	0	2	2	2	2	0	0	0	1	1	2	1	0	2	1	0	1	1	1	3	3	1	3	0	2	1	3	1	3	2	2	4	2	3	6	3	0	1	0	1	2	0	2	2	0	6	3	3	0	1	4	1	0	1	3	2	3	5	2	3	1	2	5	0	1	2	0	2	1	4	2	4	5	1	0	2	8	5	4	0	2	1	2	2	0	2	1	1	2	0	1	5	2	2	9	2	0	2	4	0	1	4	2	0	4	4	2	1	4	3	3	0	1	2	0	7	4	5	3	2	0	1	2	0	0	4	1	1	0	6	4	1	1	3	1	2	9	0	3	1	2	0	0	3	9	0	0	2	4	2	1	2	3	2	0	2	1	1	1	1	0	0	0	2	7	4	1	1	0	1	3	1	1	7	5	3	0	1	4	1	3	3	0	1	2	0	1	2	0	9	4	1	1	0	2	1	1	2	4	4	2	4	1	5	2	1	0	0	0	1	6	0	1	0	1	2	2	1	0	2	9	5	1	0	1	2	1	1	3	1	3	1	7	0	1	12	0	1	1	0	2	3	1	0	9	0	0	0	2	0	2	0	2	0	2	1	0	4	1	3	2	0	3	4	0	2	0	2	0	6	0	1	5	6	0	0	1	11	7	2	0	0	1	6	0	8	5	2	1	2	4	3	1	1	1	0	4	0	0	3	0	0	9	4	0	0	7	1	0	3	2	1	5	0	5	3	1	4	1	1	1	2	1	3	5	4	3	1	5	0	2	4	2	2	1	0	1	1	6	0	1	0	1	4	4	1	4	0	0	0	2	0	4	3	2	3	1	1	4	1	2	3	3	0	0	0	2	0	1	0	1	2	6	2	7	2	2	2	2	2	3	0	3	0	1	2	0	0	0	0	2	5	0	3	1	3	1	7	1	1	1	3	3	1	1	0	2	2	0	2	2	0	1	1	1	2	0	3	3	2	2	0	2	0	1	7	2	2	1	2	0	0	3	4	2	0	2	1	6	0	10	0	1	0	0	1	2	2	2	1	1	1	2	5	2	1	4	1	5	1	0	1	0	1	5	5	1	0	3	0	0	4	1	0	0	1	1	1	1	8	3	1	2	3	0	1	3	2	5	3	2	1	1	1	0	2	2	2	2	0	0	4	1	7	1	2	0	1	2	1	3	0	1	2	0	0	3	1	6	1	0	0	0	0	1	3	3	1	0	3	2	2	5	2	5	1	1	1	1	1	0	0	4	8	0	1	0	1	3	3	1	1	0	0	2	4	8	2	1	1	0	3	3	3	0	5	1	2	0	1	0	3	1	0	0	0	2	4	0	4	2	1	2	7	3	0	2	1	3	0	0	2	2	1	0	1	4	2	1	2	1	11	3	5	2	5	0	0	1	2	4	1	1	0	9	3	1	4	2	4	5	1	0	5	3	1	3	3	5	5	2	2	1	2	0	2	0	4	1	3	3	3	4	3	0	5	0	3	0	2	5	2	2	2	3	0	0	1	0	2	4	1	1	1	2	2	1	2	0	2	4	5	0	2	1	4	3	2	2	0	2	0	2	2	0	2	1	0	5	0	1	4	3	0	1	4	5	0	1	8	1	0	1	2	1	3	2	5	0	1	4	1	2	3	4	0	0	0	1	6	0	0	0	1	6	2	2	2	0	0	2	3	0	2	0	5	2	1	0	0	0	3	6	1	2	2	4	1	1	3	1	1	2	0	3	0	3	0	0	1	2	0	1	3	0	2	7	1	3	4	2	2	1	2	0	2	2	3	0	2	3	2	1	3	0	3	0	1	0	1	1	0	1	2	0	3	2	1	4	0	3	3	2	3	2	3	0	0	0	3	5	0	0	4	2	5	1	1	3	3	3	2	1	5	2	0	1	5	4	7	2	1	3	1	1	0	6	1	1	2	1	2	3	1	4	0	1	5	2	0	1	0	2	1	2	1	2	0	0	3	1	0	6	1	2	0	0	2	4	2	2	0	0	1	1	3	1	1	6	0	1	1	2	2	3	1	3	1	3	1	0	2	1	0	1	1	2	5	2	0	1	4	4	1	3	2	5	3	1	0	0	6	0	0	0	2	1	3	1	9	1	3	3	2	2	1	0	0	4	1	2	2	2	0	0	1	0	3	1	2	1	1	1	1	5	2	0	0	5	4	4	5	2	3	1	8	1	2	1	4	2
N0.HOG0004124	2	5	1	2	2	0	0	1	0	2	1	1	4	1	0	0	0	9	2	1	0	1	4	0	3	0	0	0	1	0	0	7	1	7	3	4	0	0	0	2	2	1	5	0	0	0	2	1	0	0	0	1	0	0	3	5	2	2	6	0	5	0	2	2	0	0	3	3	0	0	0	1	0	0	0	3	0	1	0	6	1	1	3	2	0	2	1	0	0	1	0	2	3	1	0	4	6	1	4	2	2	3	0	1	2	0	2	2	0	3	3	3	4	1	2	0	3	1	0	1	0	4	6	4	1	3	1	1	1	3	3	2	1	1	0	6	3	0	1	0	0	3	4	0	0	0	0	1	1	0	1	4	5	4	2	0	0	2	0	0	4	2	5	0	2	3	0	2	2	1	0	1	3	1	4	5	0	3	3	2	0	0	1	0	2	1	3	0	0	0	1	2	0	1	5	3	2	0	0	2	0	0	1	0	0	3	1	1	2	1	0	2	1	4	1	2	3	3	1	2	1	0	1	8	1	0	1	3	1	4	3	0	0	0	1	3	1	1	4	0	1	1	1	0	0	5	4	0	3	0	0	1	2	1	2	3	0	0	1	3	0	1	1	1	5	1	0	0	0	0	0	0	2	0	2	1	1	1	3	0	0	2	1	0	0	8	0	1	0	0	5	1	1	1	0	2	1	1	0	1	2	3	0	2	7	1	2	1	0	0	0	0	1	1	4	3	6	0	0	0	1	0	1	1	0	1	1	7	3	1	2	0	0	0	1	2	0	1	0	0	3	0	2	0	1	1	0	1	5	1	1	3	1	8	1	0	0	0	2	0	0	1	5	2	2	1	1	0	3	1	1	0	3	0	6	1	0	3	0	1	0	1	0	2	1	0	5	1	0	1	9	1	6	0	3	0	2	5	7	5	3	2	5	5	0	3	1	3	1	0	0	0	1	0	5	0	1	0	0	0	0	1	5	1	0	0	0	0	1	1	0	0	3	3	1	0	7	6	3	1	1	1	3	2	3	2	4	1	1	2	2	0	2	0	0	0	0	4	7	8	1	3	0	0	1	4	2	2	4	5	1	0	0	2	1	2	0	0	4	2	0	0	5	5	1	1	0	0	1	0	1	2	2	0	1	4	1	2	3	0	1	3	1	0	3	4	1	2	1	1	1	0	0	0	0	6	0	5	2	5	0	5	5	0	5	1	0	6	0	0	2	0	0	0	2	0	5	0	4	1	0	1	0	0	3	0	0	1	0	7	0	0	1	2	0	3	0	2	1	1	1	3	2	2	6	0	1	1	7	1	1	5	3	0	3	2	1	1	1	1	1	1	0	0	0	2	1	1	0	7	0	0	0	4	0	0	0	4	2	0	1	1	2	0	1	2	3	2	1	1	0	0	4	0	0	2	0	2	1	0	0	1	1	2	0	1	0	2	2	0	0	1	1	2	6	2	1	6	0	0	0	0	0	1	0	1	0	0	2	1	1	1	2	0	1	0	1	1	0	1	2	0	2	0	1	0	1	12	1	2	0	2	0	2	1	0	0	1	1	2	0	0	0	0	1	1	1	0	1	0	1	1	1	1	0	2	0	6	0	2	1	0	2	0	0	1	0	1	4	2	0	0	1	1	0	0	2	1	1	0	2	0	7	1	3	0	0	0	0	2	0	0	2	6	0	0	5	5	1	1	5	0	0	4	0	0	0	1	0	0	1	5	1	2	0	4	1	2	0	1	2	1	1	0	3	1	2	1	1	0	2	1	2	1	2	1	0	1	1	2	2	0	2	2	0	2	0	0	2	1	0	2	1	3	1	1	0	2	0	0	5	0	1	4	2	6	0	1	3	1	0	0	5	0	1	3	0	1	2	0	8	0	1	3	1	0	1	2	4	5	1	0	5	4	0	0	0	0	1	0	1	2	2	1	4	10	0	0	1	0	1	0	0	1	4	4	1	2	1	3	0	5	0	3	0	2	3	0	1	2	3	0	4	1	1	6	0	0	7	0	2	0	2	2	0	1	0	1	2	1	0	4	2	1	1	3	0	9	1	5	2	1	0	0	0	1	0	0	0	1	0	3	2	2	3	1	4	2	2	1	0	1	0	2	0	3	1	0	3	0	2	5	1	1	1	0	3	1	1	2	2	0	0	7	7	4	1	1	3	1	3	3	0	3	3	0	3	0	0	1	1	4	0	0	0	3	0	2	6	0	1	0	3	0	0	0	1	0	4	7	0	0	0	0	3	1	0	2	4	6	0	1	0	0	0	0	0	0	8	0	2	0	0	0	0	0	0	0	1	5	0	5	3	1	5	4	0	2	2	0	7	0	0	0	1	0	0	9	3	0	7	1	1	1	2	2	1	2	2	1	0	1	5	6	1	2	0	0	0	0	0	0	6	0	8	5	0	0	2	0	3	0	0	1	1	1	8	0	0	0	0	2	8	2	4	0	1	3	3	6	2	2	0	0	1	0	0	3	5	1	2	4	2	4	1	3	0	2	3	0	1	1	0	0	2	2	4	1	4	3	2	10	0	2	2	1	0	0	0	0	1	0	1	3	1	0	0	0	1	2	0	0	4	0	1	4	1	1	0	0	4	2	0	0	0	1	0	1	0	1	2	1	0	0	2	2	0	1	5	0	1	0	0	2	2	1	3	3	0	1	0	0	4	0	0	2	1	0	7	7	0	1	0	3	4	1	3	0	9	0	1	1	0	1	0	0	2	1	1	2	0	1	0	0	1	4	0	1	0	1	0	0	1	2	3	2	0	2	0	4	0	1	2	1	2	0	1	2	1	3	0	1	3	0	0	3	3	3	1	0	4	0	0	0	2	0	0	1	1	1	8	3	5	0	1	2	0	0	1	1	0	0	1	0	1	0	0	0	2	0	0	0	1	1	2	2	1	0	0	2	1	0	2	7	1	0	1	3	1	1	1	1	4	0	0	1	0	0	2	0	0	0	2	1	1	3	1	1	0	0	2	4	0	1	1	6	0	2	0	0	0	0	2	1	2	2	8	1	9	1	0	0	0	2	1	1	7	2	2	1	1	5	1	1	3	1	9	1	6	5	1	1	2	1	0	2	1	5	1	6	0	0	0	3	1	0	2	0	1	4	4	0	1	0	1	7	3	1	0	1	2	1	1	0	1	4	2	0	0	0	3	1	4	0	1	2	8	0	0	0	9	1	0	0	0	0	4	1	4	9	2	0	1	5	3	2	2	1	2	0	1	4	1	0	0	0	6	1	2	0	2	0	2	2	1	2	1	1	2	6	9	0	0	0	1	1	1	0	0	1	2	1	1	0	3	0	0	0	1	6	3	0	0	3	0	1	2	4	6	5	1	1	7	2	0	0	1	1	4	2	9	0	1	0	1	0	1	2	5	2	1	1	2	3	2	1	3	1	5	0	1	0	0	0	1	1	1	0	1	0	2	0	9	3	0	0	0	2	0	1	1	2	1	2	2	1	2	1	0	1	0	2	2	2	2	2	0	1	2	5	6	0	2	0	4	5	4	3	3	3	0	0	0	2	0	1	2	0	0	2	1	4	2	0	0	5	4	1	1	1	1	0	0	1	1	0	1	1	0	1	3	8	0	1	1	3	0	2	2	0	2	1	1	0	0	2	0	4	0	8	0	0	3	1	0	4	5	0	3	3	0	2	4	0	1	4	1	2	0	1	6	0	2	3	0	1	3	6	1	0	1	4	0	0	0	1	0	1	1	0	1	3	0	3	0	0	1	0	0	2	0	1	0	2	2	0	1	1	0	0	8	2	1	1	0	0	2	4	9	1	0	6	4	0	5	0	0	2	2	0	1	0	0	0	1	6	1	3	0	8	2	2	1	0	0	2	0	1	0	0	1	1	2	1	2	1	9	0	2	5	0	0	0	0	2	0	9	1	0	4	0	3	2	2	2	1	2	0	0	4	0	2	4	1	0	2	0	5	1	7	0	2	0	1	0	3	1	3	0	1	7	1	5	2	2	4	0	0	0	2	0	3	0	2	2	3	3	6	1	0	6	2	0	2	0	3	2	3	9	1	1	1	0	0	2	3	1	1	4	5	3	7	1	0	3	0	2	0	4	1	1	1	7	1	0	0	3	0	0	3	1	1	2	0	5	1	1	0	0	5	2	0	1	1	3	1	0	0	0	1	0	1	3	2	4	2	2	7	0	2	1	1	1	2	5	4	0	7	3	2	7	1	5	0	0	2	1	9	0	2	4	5	1	1	2	0	1	2	3	0	0	0	1	0	2	2	0	1	2	0	0	0	1	1	3	0	4	3	1	1	3	1	1	1	0	0	0	1	0	0	1	0	0	1	1	0	0	1	4	0	1	0	0	0	2	0	0	0	1	0	1	0	1	1	1	0	1	1	0	0	0	0	1	1	1	1	1	1	1	1	3	2	0	1	5	4	4	1	0	1	9	0	0	1	6	1	7	2	4	7	1	1	0	1	1	0	0	2	0	0	1	0	0	1	1	4	0	4	1	0	0	2	3	1	1	1	0	1	1	1	1	1	2	0	1	4	0	1	6	2	0	0	4	3	1	0	1	0	1	0	3	2	0	2	0	1	1	5	0	2	1	2	8	4	1	0	0	7	1	5	0	1	3	2	5	1	3	3	0	0	2	10	1	2	1	0	1	2	5	0	0	2	0	5	2	5	7	4	7	0	0	1	0	4	0	8	0	0	6	0	4	0	0	0	0	0	1	0	1	4	0	5	2	1	0	0	0	2	1	0	2	0	0	1	2	0	2	0	0	0	0	0	5	0	2	0	6	5	3	1	3	0	0	0	3	1	5	0	0	0	2	1	4	0	1	0	3	0	6	2	0	4	1	2	2	1	0	0	1	4	1	3	4	1	1	1	0	4	2	2	0	5	6	0	0	4	0	1	0	2	1	0	1	1	3	1	4	1	1	5	1	2	0	6	0	7	4	0	0	4	1	1	0	0	1	1	3	2	1	4	2	3	0	0	1	0	3	0	2	0	0	0	1	1	1	1	0	2	0	7	0	1	5	1	0	1	0	0	0	6	3	1	4	2	0	4	0	4	1	0	0	1	0	2	1	1	2	3	1	4	0	1	0	1	2	0	1	1	0	3	0	0	0	2	3	0	2	2	2	3	0	0	2	1	1	2	4	6	0	0	1	1	0	2	0	11	3	1	1	7	1	1	0	5	2	1	1	3	0	0	2	0	1	1	3	4	4	1	2	1	6	0	6	3	2	1	3	1	0	3	6	2	2	4	0	1	5	1	0	2	1	0	6	3	1	0	1	4	1	3	1	0	0	2	0	1	2	2	2	0	0	0	0	4	1	2	0	2	5	1	0	1	0	2	0	0	5	0	0	0	2	1	1	2	0	1	1	1	0	0	1	1	1	2	0	2	1	5	0	0	1	4	0	3	3	0	1	0	3	0	8	2	0	0	4	1	1	0	0	0	1	14	2	2	1	0	0	0	1	2	0	2	1	2	0	1	0	3	1	0	2	2	0	8	0	1	0	1	0	3	0	1	0	0	0	1	0	1	0	3	0	0	0	0	4	0	2	4	2	1	4	0	6	2	0	2	1	0	0	2	0	3	3	1	2	2	0	0	2	1	1	3	2	0	1	1	2	0	3	3	3	1	1	4	2	1	4	5	3	1	0	0	4	0	2	5	1	3	1	0	2	0	4	1	0	1	3	0	2	0	1	0	1	6	1	3	1	0	5	1	4	1	0	1	3	0	1	0	0	3	2	5	0	1	1	3	4	1	2	0	0	8	0	3	7	3	1	1	0	0	4	2	1	0	0	4	1	2	1	0	1	5	0	1	2	1	1	1	1	2	0	0	0	0	1	3	2	0	1	0	3	6	2	7	2	0	0	1	0	0	5	1	5	0	1	1	0	1	0	1	0	4	1	0	0	9	3	1	0	1	4	0	1	1	1	2	10	1	3	1	2	2	5	0	4	0	2	1	1	1	2	0	2	0	1	3	1	0	2	3	6	3	1	0	1	0	2	2	2	2	4	1	3	0	2	2	2	0	5	1	2	2	4	0	0	0	2	0	0	2	2	1	0	2	1	1	2	0	0	1	0	1	0	0	7	0	0	1	2	0	0	0	2	0	0	1	1	2	0	0	3	1	0	1	1	0	1	4	2	1	1	1	0	0	1	1	0	2	3	4	2	2	1	2	2	2	1	1	3	6	3	7	2	1	0	3	8	0	0	6	4	0	1	0	0	7	1	0	1	5	2	2	2	0	1	2	0	3	3	1	0	2	7	0	0	0	1	2	0	7	0	0	3	1	1	3	1	9	2	1	2	0	0	1	0	0	1	1	0	0	2	0	2	0	0	1	3	0	2	0	2	1	0	3	1	2	1	0	3	3	2	2	1	0	6	0	1	2	0	0	0	0	2	10	0	2	6	4	7	15	2	0	0	1	1	0	1	0	0	0	1	0	0	0	2	0	0	2	1	0	2	0	0	0	0	4	1	2	7	3	4	0	1	7	0	2	4	1	5	0	0	1	1	1	3	1	0	0	2	0	0	1	0	3	4	1	0	5	1	2	2	2	1	4	1	2	3	0	0	1	1	0	2	3	0	2	1	1	1	0	0	4	2	0	0	3	1	0	1	0	2	0	0	1	3	3	1	7	1	4	1	0	0	1	1	6	7	2	3	0	1	2	3	5	0	0	0	2	1	0	2	1	2	1	0	0	1	0	0	7	6	0	5	0	2	0	2	1	0	4	0	2	1	2	1	8	1	2	2	1	2	1	0	0	4	2	1	1	2	1	0	0	0	2	0	1	2	1	1	1	2	1	3	2	1	0	0	7	0	1	1	0	0	6	0	5	1	3	1	5	0	1	1	2	2	7	2	1	2	0	4	1	3	1	1	1	1	1	0	0	0	6	1	1	0	2	0	1	1	0	0	4	0	0	2	0	2	1	1	1	1	0	3	0	2	1	0	2	1	5	0	6	1	0	2	0	1	5	0	0	2	4	2	0	0	1	1	7	0	6	0	2	5	2	1	0	1	0	0	0	5	2	1	2	0	2	0	2	5	1	1	0	0	2	2	0	2	3	0	2	1	4	0	0	0	0	0	0	4	1	4	2	0	5	4	0	2	2	9	0	0	0	4	1	2	3	4	1	5	8	3	0	1	1	1	4	4	0	0	0	0	2	2	0	3	1	4	0	2	0	1	0	0	1	2	1	0	1	0	0	1	3	0	2	0	0	2	0	0	3	1	5	1	5	0	2	2	0	0	0	1	1	4	1	0	6	1	1	0	0	2	0	1	2	1	1	4	1	3	1	0	0	0	1	2	0	2	5	3	1	2	1	0	3	2	3	0	0	2	0	1	2	4	1	1	4	1	0	1	4	0	3	0	0	1	2	1	0	0	4	0	5	0	4	0	1	0	2	1	0	5	3	2	1	0	1	2	2	5	1	0	1	0	1	1	0	0	0	3	0	1	0	0	2	2	0	0	1	0	3	2	1	0	2	0	0	0	1	0	3	4	2	1	2	4	1	1	1	1	1	0	0	0	4	0	0	0	1	2	2	1	1	1	0	3	4	3	2	3	2	1	1	0	2	3	1	1	4	4	2	4	2	6	0	0	0	1	0	5	0	1	2	6	1	2	4	0	2	1	0	1	2	0	0	4	0	2	5	1	2	0	0	0	1	1	2	1	0	0	0	3	0	1	1	0	0	0	2	0	2	3	0	0	2	0	0	0	0	1	1	5	7	1	3	0	7	3	0	4	0	0	0	6	2	4	3	0	0	2	1	0	0	0	0	0	0	0	2	0	0	0	0	2	1	0	5	3	4	2	0	1	0	0	0	0	0	2	0	3	5	0	0	0	0	1	0	0	1	4	0	6	0	0	0	5	2	0	1	6	0	1	6	2	0	1	0	0	4	3	4	0	0	1	6	2	2	3	0	2	0	1	0	3	0	0	0	5	0	0	1	2	0	1	3	3	0	0	2	0	0	1	4	2	3	0	2	1	0	1	2	1	2	5	0	1	0	0	0	1	0	1	0	1	3	0	1	0	0	0	1	5	0	0	0	1	6	1	3	1	0	0	3	2	0	7	0	2	2	1	4	0	7	1	0	0	0	1	6	2	2	0	3	3	0	1	6	2	0	0	5	1	0	14	0	2	1	0	1	1	0	1	0	3	2	0	3	1	0	0	0	1	0	0	0	0	0	0	5	3	1	0	4	1	1	2	0	1	0	0	2	6	1	0	7	0	0	0	7	0	0	3	2	2	0	2	3	0	1	0	3	0	0	4	5	2	3	3	1	1	1	0	1	0	1	1	5	2	1	9	0	5	3	0	2	0	0	13	5	5	0	0	1	1	2	0	0	2	1	0	1	1	0	3	5	0	2	3	3	2	2	5	2	4	7	0	1	2	8	0	5	0	0	1	0	5	0	0	6	1	0	0	2	0	1	3	3	2	0	1	1	3	0	1	5	1	5	2	5	2	0	1	2	1	1	4	1	2	2	0	0	2	1	3	0	1	0	0	0	0	0	2	1	1	2	0	3	6	2	2	1	6	2	1	2	7	0	2	0	0	0	1	3	1	0	0	0	0	0	1	1	0	5	1	0	0	0	1	0	0	1	2	7	1	1	1	0	1	2	0	1	1	1	1	3	0	0	3	2	7	1	0	1	1	2	1	3	1	0	3	2	0	1	1	2	0	6	4	8	0	1	1	0	0	1	3	1	3	1	0	1	3	0	1	2	2	2	4	1	5	0	1	4	0	2	2	2	0	3	0	3	0	1	0	1	0	5	0	3	0	0	5	4	2	2	8	0	1	0	0	0	0	2	1	1	1	1	2	2	0	4	0	0	8	0	1	3	0	1	1	10	2	2	0	2	0	0	1	2	3	3	2	0	3	0	0	3	1	0	1	0	5	1	0	0	1	0	1	0	6	0	6	1	2	0	2	0	0	0	5	1	0	3	0	9	2	8	1	0	1	3	1	1	7	2	4	0	4	1	0	2	3	2	6	0	1	0	2	3	1	2	3	0	1	3	4	0	2	2	2	1	3	3	1	1	2	0	1	0	1	1	0	1	0	2	0	2	0	0	0	1	2	0	0	0	1	1	1	0	1	3	4	3	5	0	2	0	0	6	0	0	4	0	1	1	3	4	0	1	0	1	7	0	2	1	1	6	0	0	2	0	1	1	1	0	1	1	2	2	2	1	4	2	0	2	1	1	2	0	1	1	0	8	0	1	0	4	1	0	0	2	2	1	1	2	1	0	0	0	1	0	2	1	0	0	0	0	2	7	0	0	0	2	10	0	0	0	1	3	0	1	3	4	1	1	1	0	1	0	0	6	4	1	3	4	5	0	2	1	0	3	0	0	1	1	1	1	3	2	3	1	1	0	1	0	3	1	0	3	3	6	0	6	1	0	1	0	0	0	1	2	3	1	3	0	0	0	2	1	7	1	0	2	0	0	0	1	0	0	0	0	1	0	0	2	0	2	1	0	0	6	0	3	2	2	1	0	0	1	3	4	0	1	0	0	0	0	1	1	0	5	0	0	0	0	3	3	1	4	0	0	0	2	3	0	3	6	1	0	3	5	3	1	1	0	0	0	2	1	0	2	0	2	2	0	1	0	1	0	1	0	0	4	1	6	0	1	4	0	0	0	6	1	4	2	3	2	1	2	0	2	1	3	6	3	2	2	0	0	2	1	3	1	6	0	1	0	0	0	1	1	0	0	1	2	3	0	1	1	1	0	1	0	0	3	1	7	0	9	0	3	2	5	0	0	0	1	2	2	1	3	6	1	5	2	1	5	0	0	1	6	0	1	0	14	3	0	0	4	1	2	4	6	1	0	0	1	0	2	0	0	6	4	4	0	1	0	3	0	0	5	0	3	5	0	1	0	3	2	0	2	1	2	1	4	6	1	2	0	2	0	2	1	1	3	0	6	0	5	1	5	4	2	1	3	1	0	3	1	1	1	0	2	1	1	0	1	4	2	4	1	1	4	0	0	0	5	1	1	0	0	2	0	3	4	1	1	0	7	1	1	2	0	0	0	0	0	2	2	1	1	8	1	0	2	5	1	0	0	0	0	1	1	0	3	0	7	0	1	2	3	1	7	2	0	0	0	0	0	1	3	1	8	1	6	1	1	1	1	0	1	1	2	1	1	1	3	2	0	0	5	0	1	2	1	0	0	1	2	0	2	0	1	4	2	0	0	0	2	2	3	1	1	8	0	1	0	2	5	0	0	0	0	4	0	4	0	0	1	1	0	0	1	5	0	2	1	2	3	0	0	0	6	0	6	1	0	6	0	5	4	2	2	1	1	0	4	4	1	0	1	3	0	4	4	1	0	0	0	0	1	0	3	2	1	3	3	0	0	4	3	3	4	2	5	1	3	0	0	5	2	2	1	1	0	0	1	4	1	8	1	2	2	0	1	3	1	0	0	0	1	2	1	7	1	2	0	0	3	0	1	6	1	0	0	6	2	0	5	0	5	3	3	2	5	5	5	0	0	2	7	3	1	0	4	4	0	2	0	0	6	0	1	3	0	0	2	10	2	3	0	1	1	2	2	0	0	4	3	1	3	3	2	2	0	4	0	1	1	6	0	0	0	2	4	1	3	1	2	0	1	3	2	2	0	4	1	1	1	2	0	2	2	0	0	0	1	2	0	1	1	2	0	0	6	1	0	2	1	0	6	2	1	0	0	5	0	0	0	4	2	2	1	5	0	1	0	3	6	0	0	0	0	3	1	2	0	0	9	0	3	0	3	0	0	0	0	5	0	2	0	2	0	2	0	0	0	0	0	0	1	1	0	1	2	4	1	1	3	0	5	3	3	1	2	0	3	0	3	8	0	2	1	0	0	0	2	0	0	1	2	0	6	3	1	2	2	0	1	1	5	4	0	0	6	0	0	0	2	0	2	3	1	0	2	1	0	2	1	3	2	1	2	0	4	0	0	0	2	0	0	4	8	1	0	3	0	2	0	1	2	0	9	1	0	3	1	7	0	2	2	5	2	0	1	0	0	1	1	2	6	0	2	0	1	0	1	4	13	1	1	2	7	3	0	0	1	0	0	0	1	1	1	4	4	2	6	2	0	0	0	2	0	0	0	1	0	1	6	1	5	0	0	1	5	4	1	0	5	1	3	1	3	1	0	7	3	0	1	2	0	2	3	2	1	1	1	1	0	0	0	2	3	3	0	7	0	1	1	0	1	0	2	3	1	0	0	2	0	1	0	7	0	2	1	0	3	1	2	3	0	0	3	4	1	3	1	0	0	1	2	3	2	2	3	0	1	2	0	1	3	0	4	1	0	2	4	0	1	3	0	0	0	1	1	1	4	0	4	1	0	2	0	4	0	2	3	0	0	3	0	1	4	0	3	3	1	0	0	1	1	1	0	2	0	10	0	1	0	2	2	0	0	3	1	0	1	1	1	2	0	1	6	0	1	1	0	0	0	2	4	0	1	0	0	2	1	2	11	3	3	5	2	0	5	2	4	1	0	0	0	2	0	1	0	0	1	4	0	1	2	4	2	0	0	0	1	2	1	2	3	3	0	3	0	1	2	0	0	6	2	0	0	0	1	5	6	2	0	0	4	1	1	3	0	1	0	0	0	0	0	0	1	2	3	5	0	3	0	1	0	0	3	4	0	0	2	1	0	0	2	2	0	1	0	6	0	1	1	3	3	1	0	0	1	5	5	0	5	0	0	4	0	1	0	0	1	0	1	1	5	1	1	1	6	3	2	8	3	3	0	0	1	0	2	0	0	1	2	2	1	2	0	4	1	0	0	1	4	0	5	1	0	1	1	2	2	4	0	4	5	7	3	2	0	3	1	3	1	0	0	0	1	1
N0.HOG0006398	0	0	0	0	0	0	0	0	0	0	0	0	0	0	0	0	0	0	0	0	0	0	0	0	0	0	0	0	0	0	0	0	0	0	0	0	0	0	0	0	0	0	0	0	0	0	1	0	0	0	0	0	0	0	0	0	0	0	0	0	0	0	0	0	0	0	0	0	0	0	0	0	0	0	0	0	0	0	0	0	0	0	1	0	0	0	0	0	0	0	0	0	0	0	0	0	0	0	0	0	0	0	0	0	0	0	0	0	0	0	0	0	0	0	0	0	0	0	0	0	1	0	0	0	0	0	0	0	0	1	0	0	0	0	0	0	0	0	0	0	0	0	0	0	0	0	0	0	0	0	0	0	0	0	0	0	0	0	0	0	0	0	0	0	0	0	0	0	0	0	0	0	0	0	0	0	0	0	0	0	0	0	0	0	0	0	0	0	0	0	0	0	0	0	0	0	0	0	0	0	0	0	2	0	0	0	0	0	0	0	0	0	0	0	0	0	0	0	0	0	0	0	0	0	0	0	0	0	0	0	0	0	0	0	0	0	0	0	0	0	0	0	0	0	0	0	0	0	0	0	0	0	0	0	0	1	0	0	2	0	0	0	0	0	0	0	0	0	0	0	0	0	0	0	0	0	0	0	0	0	0	0	0	0	0	0	0	0	0	0	0	0	0	0	0	0	0	0	0	0	0	0	0	0	0	0	0	0	0	0	0	0	0	0	0	0	0	0	0	0	0	0	0	0	0	0	0	0	0	0	0	0	0	0	0	0	0	0	0	0	0	0	0	0	0	0	0	0	0	0	0	0	0	0	0	0	0	0	0	0	0	0	0	0	0	0	0	0	0	0	0	0	0	0	0	0	0	0	0	0	0	0	0	0	0	0	0	0	0	0	0	0	0	0	0	0	0	0	0	0	0	0	0	0	0	0	0	0	0	0	0	0	0	0	0	0	0	0	0	0	0	0	0	0	0	0	0	0	0	0	0	0	0	0	0	0	0	0	0	0	0	0	0	0	0	0	0	0	0	0	0	0	0	0	0	0	0	0	0	0	0	0	0	0	0	0	0	0	0	0	0	0	0	0	0	0	0	0	0	0	0	1	0	0	0	0	0	0	0	0	0	0	0	0	0	0	0	0	0	0	0	0	0	0	0	0	0	0	0	0	0	0	0	0	0	0	0	0	0	0	0	0	0	0	0	0	0	0	0	0	0	0	0	0	0	0	0	0	0	0	0	0	0	0	0	0	0	0	0	0	0	0	0	0	0	0	0	0	0	0	0	0	0	0	0	0	0	0	0	0	0	0	0	0	0	0	0	0	0	0	0	0	0	0	0	0	0	1	0	0	0	0	0	0	0	0	0	0	0	0	0	0	0	0	0	0	0	0	0	0	0	0	0	0	0	0	0	0	0	0	0	0	0	0	0	0	0	0	0	0	0	0	0	0	0	0	0	0	0	0	0	0	0	0	0	0	0	0	0	0	0	0	0	0	0	0	0	0	0	0	0	0	0	0	0	0	0	0	0	0	0	0	0	0	0	0	0	0	0	0	0	0	0	0	0	0	0	0	0	0	0	0	0	0	0	0	0	0	0	0	0	0	0	0	0	0	0	0	0	0	0	0	1	0	0	0	0	0	0	0	0	0	0	0	0	0	0	0	0	0	0	0	0	0	0	0	0	0	0	0	0	0	0	0	0	0	0	0	0	0	0	0	0	0	0	0	0	0	0	0	0	0	0	0	0	0	0	0	0	0	0	0	0	0	0	0	0	0	0	0	0	0	0	0	0	0	0	0	0	1	0	0	0	0	0	0	0	0	0	0	0	0	0	0	0	0	0	0	0	0	0	0	0	0	0	0	0	0	0	0	0	0	0	0	0	0	0	0	0	0	0	0	0	0	0	0	0	0	0	0	0	0	0	0	0	0	0	0	0	0	0	0	0	0	0	0	0	0	0	0	0	0	0	0	0	0	0	0	0	0	0	0	0	0	0	0	0	0	0	0	0	0	0	0	0	0	0	0	0	0	0	0	0	0	0	0	0	0	0	0	0	0	0	0	0	0	0	0	0	0	0	0	0	0	0	0	0	0	0	0	0	0	0	0	0	0	0	0	0	0	0	0	0	0	0	0	0	0	0	0	0	0	0	0	0	0	0	0	0	0	0	0	0	0	0	0	0	0	0	0	0	0	0	0	0	0	1	0	0	0	0	0	0	0	0	0	0	0	0	0	0	0	1	0	0	0	0	0	0	0	0	0	0	0	0	0	0	0	0	0	0	0	0	0	0	0	0	0	0	0	0	0	0	0	0	0	0	0	0	0	0	0	0	0	0	0	0	0	0	0	0	0	0	0	0	0	0	0	0	0	0	0	0	0	0	0	0	0	0	0	0	0	0	0	0	0	0	0	0	0	0	0	0	0	0	0	0	0	0	0	0	0	0	0	0	0	0	0	0	0	0	0	0	0	0	0	0	0	0	0	0	0	0	0	0	0	0	0	0	0	0	0	0	0	0	0	0	1	0	0	0	0	0	0	0	0	0	0	0	0	0	0	0	0	0	0	0	0	0	0	0	0	0	0	0	0	0	0	0	0	0	0	0	0	0	0	0	0	0	0	0	0	0	0	0	0	0	0	0	0	0	0	0	0	0	0	0	0	0	1	0	0	0	0	0	0	0	0	0	0	0	0	0	0	0	0	0	0	0	0	0	0	0	0	0	0	0	0	0	1	0	0	0	0	0	0	0	0	0	0	0	0	0	0	0	0	0	0	0	0	0	0	0	0	0	0	0	0	0	0	0	0	1	0	0	0	0	0	0	0	0	0	0	0	0	0	0	0	0	0	0	0	0	0	0	0	0	0	0	0	1	0	0	0	0	0	0	0	0	0	0	0	0	0	0	0	0	0	0	0	0	0	0	0	0	0	0	0	0	0	0	0	0	0	0	0	0	0	0	0	0	0	0	0	0	0	0	0	0	0	0	0	0	0	0	0	0	0	0	0	0	0	0	0	0	0	0	0	0	0	0	0	0	0	0	0	0	0	0	0	0	0	0	0	0	0	0	0	0	0	0	0	0	0	0	0	0	0	0	0	0	0	0	0	0	0	0	0	0	0	0	0	0	0	0	0	0	0	0	0	0	0	0	0	0	0	0	0	0	0	0	0	0	0	0	0	0	0	0	0	0	0	0	0	0	0	0	0	0	0	0	0	0	0	0	0	0	0	0	0	0	0	1	0	0	0	0	0	0	0	0	0	0	0	0	0	0	0	0	0	0	0	0	0	0	1	0	0	0	0	0	0	0	0	0	0	0	0	0	0	0	0	0	0	0	0	0	0	0	0	0	0	0	0	0	0	0	0	0	0	0	0	0	0	0	0	0	0	0	0	0	0	0	0	0	0	0	0	0	0	0	0	0	0	0	0	0	1	0	0	0	0	0	0	0	0	0	0	0	0	0	0	0	0	0	0	0	0	0	0	0	0	0	0	0	0	0	0	0	0	0	0	0	0	0	0	0	0	0	0	0	0	0	0	0	0	0	0	0	0	0	0	0	0	0	0	0	0	0	0	0	0	0	0	1	0	0	0	0	0	0	0	0	0	0	0	0	0	0	0	0	0	0	0	0	0	0	0	0	0	0	0	0	0	0	0	0	0	0	0	0	0	0	0	0	0	0	0	0	0	0	0	0	0	0	0	0	0	0	1	0	0	0	0	0	0	0	0	0	0	0	0	0	0	0	0	0	0	0	0	0	0	0	0	0	0	0	0	0	0	0	0	0	0	0	0	0	0	0	0	0	0	0	0	0	0	0	0	1	0	0	0	0	0	0	0	0	0	0	0	0	0	0	0	0	1	0	0	0	0	0	0	0	0	0	0	0	0	0	0	0	0	0	0	0	0	0	0	0	0	0	1	0	0	0	1	0	0	0	0	0	0	0	0	0	1	0	0	0	0	0	0	0	0	0	0	0	1	0	0	0	0	0	0	0	0	0	0	0	0	0	0	0	0	0	0	0	0	0	0	0	0	0	0	0	0	0	0	0	0	0	0	0	0	0	0	0	0	0	0	0	0	0	0	0	0	0	0	3	0	0	0	0	0	0	0	0	0	0	0	0	0	0	0	0	0	0	0	0	0	0	0	0	0	0	0	0	0	0	0	0	0	0	0	0	0	0	0	0	0	0	0	0	0	0	0	0	0	0	0	0	0	0	0	0	1	0	0	0	0	0	0	0	0	0	0	0	0	0	0	0	0	1	0	0	0	0	0	0	0	0	0	0	0	0	0	0	0	0	0	0	0	0	0	0	0	0	0	0	0	0	0	0	0	0	0	0	0	0	0	0	0	0	0	0	1	0	0	0	0	0	0	0	0	0	0	0	0	0	0	0	0	0	0	0	0	0	0	0	0	0	0	0	0	0	0	0	0	0	0	0	0	0	0	0	0	0	0	0	0	0	0	0	0	0	0	0	0	0	0	0	1	0	0	0	0	0	0	0	0	0	0	0	0	0	0	0	0	0	0	0	0	0	0	0	0	0	0	0	0	0	0	0	0	0	0	0	0	0	0	0	0	0	0	0	0	0	0	0	0	0	0	0	0	0	0	0	0	0	0	0	0	0	0	0	0	0	0	0	0	0	0	0	0	0	0	0	0	0	0	0	1	0	0	0	0	0	0	0	0	0	0	0	0	1	0	0	0	0	0	0	0	0	0	0	0	0	0	0	0	0	0	0	0	0	0	0	0	0	0	0	0	0	0	0	0	0	0	0	0	0	0	0	0	0	0	0	0	0	0	0	1	0	0	0	0	0	0	0	0	0	0	0	0	0	0	0	0	0	0	0	0	0	0	0	0	0	0	0	0	0	0	0	0	0	0	0	0	0	0	0	0	0	0	0	0	0	0	0	0	0	0	0	0	0	0	0	0	0	0	0	0	0	0	0	0	0	0	0	0	0	0	0	0	0	0	0	0	0	0	0	0	0	0	0	0	0	0	0	0	0	0	0	0	0	1	0	0	0	0	0	0	0	0	0	0	0	0	0	0	0	0	0	0	0	0	0	0	0	0	0	0	0	0	0	0	0	0	0	0	0	0	0	0	0	0	0	0	0	0	0	0	0	0	0	0	0	0	0	0	0	0	0	0	0	0	0	0	0	0	0	0	0	0	0	0	0	0	0	0	0	0	0	0	0	0	0	0	0	0	0	0	0	1	0	0	0	0	0	0	0	2	0	0	0	0	0	0	0	0	0	0	0	0	0	0	0	0	0	0	0	0	0	0	0	0	0	0	0	0	0	0	0	0	0	0	0	0	1	0	0	0	0	0	0	0	0	0	0	0	0	0	0	0	0	0	0	0	0	0	0	0	0	0	0	0	0	0	0	0	0	0	0	0	0	0	0	0	0	0	0	0	0	0	0	0	0	0	0	0	0	0	0	0	0	0	0	0	0	0	0	0	0	0	0	0	0	0	0	0	0	0	1	0	0	0	0	0	0	0	0	0	0	0	0	0	0	0	0	0	0	0	0	0	0	0	0	0	0	0	0	0	0	0	0	0	0	0	0	0	0	0	0	0	0	0	0	0	0	0	0	0	0	0	0	0	0	0	0	0	0	0	0	0	0	0	0	0	0	0	0	0	0	0	0	0	0	0	0	1	0	0	0	0	0	0	0	0	0	0	0	0	0	0	0	0	0	0	0	0	0	0	0	0	0	0	0	0	0	0	0	0	0	0	0	0	0	0	0	0	0	0	0	0	0	0	0	0	0	0	0	0	0	0	0	0	0	0	0	0	0	0	0	0	0	0	0	0	0	0	0	0	0	0	0	0	0	0	0	0	0	0	0	0	0	0	0	0	0	0	0	0	0	0	0	0	0	0	0	0	0	0	0	0	0	0	0	0	0	0	0	0	0	0	0	0	0	0	0	0	0	0	0	0	0	0	0	0	0	0	0	0	0	0	0	0	0	0	0	0	0	0	0	0	0	0	0	0	0	0	0	0	0	0	0	0	0	0	0	0	0	0	0	0	0	1	0	0	0	0	0	0	0	0	0	0	0	0	0	0	0	0	0	0	0	0	0	0	0	0	0	0	0	0	0	0	0	0	0	0	0	0	0	0	0	0	0	0	0	0	0	0	0	0	1	0	0	0	0	0	0	0	0	0	0	0	0	0	0	0	0	0	0	0	0	0	0	0	0	0	0	0	0	0	0	0	0	0	0	0	0	0	0	0	0	0	0	0	1	1	0	0	0	0	0	0	0	0	0	0	0	0	0	0	0	0	0	0	0	0	0	0	0	0	0	0	0	0	0	0	0	0	0	0	0	0	0	0	0	0	0	0	0	0	0	0	0	0	0	0	0	1	0	0	0	0	0	0	0	1	0	0	0	0	0	0	0	0	0	0	0	0	0	0	1	0	0	0	0	0	0	0	0	0	0	0	0	0	0	0	0	0	0	0	0	0	0	0	1	0	0	0	0	0	0	0	0	0	0	0	0	0	0	0	0	0	0	0	0	0	0	0	0	0	0	0	0	0	0	0	0	0	0	0	0	0	0	0	0	0	0	0	0	0	0	0	0	0	0	0	0	0	0	0	0	0	0	0	0	0	0	0	0	0	0	0	0	0	0	0	0	0	0	0	0	0	0	0	0	0	0	0	0	0	0	0	0	0	0	0	0	0	0	0	0	0	0	0	0	0	0	0	0	1	0	0	0	0	0	0	0	0	0	0	0	0	0	0	0	0	0	0	0	0	0	0	0	0	0	0	0	0	0	0	0	0	0	1	0	0	0	0	0	0	0	0	0	1	0	0	0	0	0	0	0	0	0	0	0	0	0	0	0	0	0	0	0	0	0	0	0	0	0	0	0	0	0	0	0	0	0	0	0	0	0	0	0	0	0	0	0	0	0	0	0	0	0	0	0	0	0	0	0	0	0	0	0	0	0	0	0	0	0	0	0	0	0	0	0	0	0	0	0	0	0	0	0	0	1	0	0	0	0	0	0	0	0	0	0	0	0	0	0	0	0	0	0	0	0	0	0	0	0	0	0	0	0	0	0	0	0	0	0	0	0	0	0	0	0	0	0	0	0	0	0	0	0	0	0	0	0	0	0	0	0	0	0	0	0	0	0	0	0	1	0	0	0	0	0	0	0	0	0	0	0	0	0	0	0	0	0	0	0	0	0	0	0	0	0	0	0	0	0	0	0	0	0	0	0	0	0	0	0	0	0	0	0	0	0	0	0	0	0	0	0	0	0	0	0	0	0	0	0	0	0	0	0	0	0	0	0	0	0	0	0	0	0	0	0	0	0	0	0	0	0	0	0	0	0	0	0	0	0	0	0	0	0	0	0	0	0	0	0	0	0	0	1	0	0	0	0	0	0	0	0	0	0	0	0	0	0	0	0	0	0	0	0	0	0	0	0	0	0	0	0	0	0	0	0	0	0	0	0	0	0	0	0	0	0	0	0	0	0	0	0	0	0	0	0	0	0	0	0	0	0	0	0	0	0	0	0	0	0	0	0	0	0	0	0	0	0	0	0	0	0	0	0	0	0	0	0	0	0	0	0	0	0	0	0	0	0	0	0	0	0	0	0	0	0	0	0	0	0	0	0	0	0	0	0	0	0	0	0	0	0	0	0	0	0	0	0	0	0	0	0	0	0	0	0	0	0	0	0	0	0	0	0	0	0	0	0	0	0	0	0	0	0	0	0	0	0	0	0	0	0	0	0	0	0	0	0	0	0	0	0	0	0	0	0	0	0	0	0	0	0	0	0	0	0	0	0	0	0	0	0	0	0	0	0	0	0	0	0	0	0	0	0	0	0	0	0	0	0	0	0	0	0	0	0	0	0	0	0	0	0	0	0	0	0	0	0	0	0	1	0	0	0	0	0	0	0	0	0	0	0	0	0	0	0	0	0	0	0	0	0	0	0	0	0	0	0	0	0	0	0	0	0	0	0	0	0	0	0	0	0	0	0	0	0	0	0	0	0	0	0	0	0	0	0	0	0	0	0	0	0	0	0	0	0	0	0	0	0	0	0	0	0	0	0	0	0	0	0	0	0	0	0	0	0	0	0	0	0	0	0	0	0	0	0	0	0	0	0	0	0	0	0	0	0	0	0	0	0	0	0	0	0	0	0	0	0	0	0	0	0	0	0	0	0	0	0	0	0	0	0	0	0	0	0	0	0	0	0	0	0	0	0	0	0	0	0	0	0	0	0	0	0	0	0	0	0	0	0	0	0	0	0	0	0	0	0	0	0	0	0	0	0	0	0	0	0	0	0	0	0	0	0	0	0	0	0	0	0	0	0	0	2	0	0	0	0	0	0	0	0	0	0	0	0	0	0	0	0	0	0	0	0	0	0	0	1	0	0	0	0	0	0	0	0	0	0	0	0	0	0	0	0	0	0	0	0	0	0	0	0	0	0	0	0	0	0	0	0	0	0	0	0	0	0	0	0	0	0	0	0	0	0	0	0	0	0	0	0	0	0	0	0	0	0	0	0	0	0	0	0	0	0	0	0	0	0	0	0	0	0	0	0	0	0	0	0	0	0	0	0	0	0	0	0	0	0	1	0	0	0	0	0	0	0	0	0	0	0	0	0	0	0	0	0	0	0	0	0	0	0	0	0	0	0	0	0	0	0	0	0	0	0	0	0	0	0	0	0	0	0	0	0	0	1	0	0	0	0	0	1	0	0	0	0	0	0	0	0	0	0	0	0	0	0	0	0	0	0	0	0	0	0	0	0	0	0	0	0	0	0	0	0	0	0	0	0	0	0	0	1	0	0	0	0	0	0	0	0	0	0	0	0	0	0	0	0	0	0	0	0	0	0	0	0	0	0	0	0	0	0	0	0	0	0	0	0	0	0	0	0	0	0	0	0	0	0	0	0	0	0	0	0	0	0	0	0	0	0	0	0	0	0	0	0	0	0	0	0	0	0	0	0	0	0	0	0	0	0	0	0	0	0	0	0	0	0	0	0	0	0	0	0	0	0	0	0	0	0	0	0	0	0	0	0	0	0	0	0	0	0	0	0	0	0	0	0	0	0	0	0	0	0	0	0	0	0	0	0	0	0	0	0	0	0	0	0	0	0	0	0	0	0	0	0	0	0	0	0	0	0	0	0	0	0	0	0	0	0	0	0	0	0	0	0	0	0	0	0	0	0	0	0	0	0	0	1	0	0	0	0	0	0	0	0	0	0	0	0	0	0	0	0	0	0	0	1	0	0	0	0	0	0	0	0	0	0	0	0	0	0	0	0	0	0	0	0	0	0	0	0	0	0	0	0	0	0	0	0	0	0	0	0	0	0	0	0	0	0	0	0	0	0	0	0	0	0	0	0	0	0	0	0	0	0	1	0	0	0	0	0	0	0	0	0	0	0	0	0	0	0	0	0	0	0	0	0	0	0	0	0	0	0	0	0	0	0	0	0	0	0	0	0	0	0	0	0	0	0	0	0	0	0	0	0	0	0	0	1	0	0	0	0	0	0	0	0	0	0	0	0	0	0	0	0	0	0	0	0	0	0	0	0	0	0	0	0	0	0	0	0	0	0	0	0	0	0	0	0	0	0	0	0	0	0	0	0	0	0	0	0	0	0	0	0	0	0	0	0	0	0	0	0	0	0	0	0	0	0	0	0	0	0	0	0	0	0	0	5	0	0	0	0	0	0	0	0	0	0	0	0	0	1	0	0	0	0	0	0	0	0	0	0	0	0	0	0	0	0	0	0	0	0	0	0	0	0	0	0	0	0	0	0	0	0	0	0	0	0	0	0	1	0	0	0	0	1	0	0	0	0	0	0	0	0	0	0	0	0	0	0	0	0	0	0	0	0	0	0	0	0	0	0	0	0	0	0	0	0	0	0	0	0	0	0	0	0	0	0	0	0	0	0	0	0	0	0	0	0	0	0	0	0	0	0	0	1	0	0	0	0	0	0	0	0	0	0	0	0	0	0	0	0	0	0	0	0	0	0	0	0	0	0	0	0	0	0	0	0	0	0	0	0	0	0	0	0	0	0	0	0	0	0	0	0	0	1	0	0	0	0	0	0	0	0	0	0	0	0	0	0	0	0	0	0	0	0	0	0	0	0	0	0	0	0	0	0	0	0	0	0	0	0	0	0	0	0	0	0	0	0	0	0	0	0	0	0	0	0	0	0	0	0	0	0	0	0	0	0	0	0	0	0	0	0	0	0	0	0	0	0	0	0	0	0	0	0	0	0	0	0	0	0	0	0	0	0	0	0	0	0	0	0	0	0	0	0	0	0	0	2	0	0	0	0	0	0	0	0	0	0	0	0	0	0	0	0	0	0	0	0	0	0	0	0	0	0	0	0	0	0	0	0	0	0	0	0	0	0	0	0	0	0	0	0	0	0	0	0	1	0	0	0	0	0	0	0	0	0	0	0	0	0	0	0	0	0	0	0	0	0	0	0	0	0	0	0	0	0	0	0	0	0	0	0	0	0	0	0	0	0	0	0	0	0	0	0	0	0	0	0	0	0	0	0	0	0	0	0	0	0	0	0	0	0	0	0	0	0	0	0	0	0	0	0	0	0	0	0	0	0	0	0	0	0	0	0	0	1	0	0	0	0	0	0	0	0	0	0	0	0	0	0	0	0	0	0	0	0	0	0	0	1	0	0	0	0	0	0	0	0	0	0	0	0	0	0	0	0	0	0	0	0	1	0	0	0	0	0	0	0	0	0	0	0	0	0	0	0	0	0	0	0	0	0	0	0	0	0	0	0	0	0	0	0	0	0	0	0	1	0	0	0	0	0	0	0	0	0	0	0	0	0	0	0	0	0	0	0	0	0	1	0	0	0	0	0	0	0	0	0	0	0	0	0	0	0	0	0	0	0	0	0	0	0	0	0	0	0	0	0	0	0	0	0	0	0	0	0	0	0	0	0	0	0	0	0	0	0	0	0	0	0	0	0	0	0	0	0	0	0	0	0	0	0	0	0	0	0	0	0	0	0	0	0	0	0	0	0	0	0	0	0	0	0	0	0	0	0	0	0	0	0	0	0	0	0	0	0	0	0	0	0	0	0	0	0	0	0	0	0	0	0	0	0	0	0	0	0	0	0	0	0	0	0	0	0	0	0	0	0	0	0	0	0	0	1	0	0	0	0	0	0	0	0	0	0	0	0	0	0	0	0	0	0	0	0	0	0	0	0	0	0	0	0	0	0	0	0	0	0	0	0	0	0	0	0	0	0	0	0	0	0	0	0	0	0	0	0	0	0	0	0	0	0	0	0	0	0	0	0	0	0	0	0	0	0	0	0	0	0	0	0	0	0	0	0	0	0	0	0	0	0	0	0	0	0	0	0	0	0	0	0	0	0	0	0	0	0	0	0	0	0	0	0	0	0	0	0	0	0	0	0	0	0	0	0	0	0	0	0	0	0	0	0	0	0	0	0	0	0	0	0	0	0	0	0	0	0	0	0	0	0	0	0	0	0	0	0	0	0	0	0	0	0	0	0	0	0	0	0	0	0	0	0	0	0	0	0	0	0	0	0	0	0	0	0	0	0	0	0	0	0	0	0	0	0	0	0	0	0	0	0	0	0	0	0	0	0	0	0	0	0	0	0	0	0	0	0	0	0	0	0	0	0	0	0	0	0	0	0	0	0	0	0	1	0	0	0	0	0	0	0	0	0	0	0	0	0	0	0	0	0	0	0	0	0	0	0	0	0	0	0	0	0	0	0	0	0	0	0	0	0	0	0	0	0	0	0	0	0	0	0	0	0	0	0	0	0	0	0	0	1	0	0	0	0	0	0	0	0	0	0	0	0	0	0	0	0	0	0	0	0	0	0	0	0	0	0	0	0	0	0	0	0	0	0	0	0
N0.HOG0000389	0	1	0	0	0	0	1	0	0	0	0	0	0	2	0	1	0	0	0	0	0	0	0	0	0	0	0	0	0	0	0	0	2	0	0	0	0	0	0	1	1	0	0	0	0	0	0	0	1	0	0	0	0	0	0	0	0	0	0	0	1	0	0	0	0	0	0	0	1	0	0	0	0	0	0	0	1	0	0	1	0	0	0	0	0	0	0	0	0	0	0	0	0	0	0	0	0	0	1	0	0	0	0	0	0	0	0	0	0	0	1	0	0	0	1	0	0	1	0	0	1	0	0	0	0	0	0	0	0	0	1	0	0	0	0	0	0	0	0	0	0	0	0	0	0	0	0	1	0	0	0	0	2	0	0	0	0	0	0	0	0	0	0	0	0	0	0	0	1	0	0	0	0	0	0	0	0	1	0	0	0	0	0	0	0	0	0	0	2	0	0	0	0	0	0	0	0	0	2	0	0	0	0	0	0	0	0	0	0	0	0	0	0	0	0	0	0	0	0	1	0	0	0	1	1	0	1	0	0	1	0	0	0	1	0	0	0	0	0	0	0	0	0	0	0	0	0	0	1	0	0	0	0	0	0	0	0	0	1	0	0	0	0	0	2	0	0	0	0	0	0	0	0	0	0	1	1	0	0	0	0	0	0	0	0	2	0	0	0	0	0	0	0	0	0	0	0	1	0	0	4	1	1	1	1	0	0	1	0	1	0	0	0	0	1	0	0	0	0	0	1	0	0	0	0	0	1	0	1	1	0	0	0	0	0	0	0	0	0	0	0	0	0	0	0	0	0	1	0	0	1	0	0	2	0	0	0	0	0	0	1	0	1	0	0	0	0	0	1	0	0	0	0	0	0	0	0	2	0	0	1	0	0	0	0	0	1	0	0	0	0	0	0	0	0	0	1	1	1	0	0	0	0	0	0	0	0	0	0	0	0	0	0	0	0	0	0	1	0	0	0	0	0	0	0	1	0	0	0	0	1	0	1	0	0	1	0	0	0	1	0	0	0	0	1	0	0	0	0	0	0	0	0	0	0	0	0	0	0	2	0	0	0	0	0	0	0	0	0	1	0	0	0	0	0	1	0	0	0	0	0	0	1	1	0	1	0	0	0	0	1	0	0	0	0	0	0	0	1	0	0	0	0	0	1	0	1	0	0	0	0	1	0	0	0	0	0	0	0	0	0	0	0	0	0	0	0	1	1	0	1	0	0	0	0	0	0	0	0	0	0	0	0	0	0	0	0	0	0	0	0	0	1	0	1	0	1	0	0	0	0	0	0	0	0	0	0	1	0	0	0	2	0	0	0	0	0	0	0	0	1	0	0	0	0	0	0	0	0	0	0	0	0	0	0	0	0	0	1	1	0	0	0	0	0	0	1	0	0	2	0	0	0	0	0	0	0	0	0	0	0	0	0	0	0	0	0	0	0	0	0	0	0	1	0	1	0	0	0	1	0	0	1	0	0	0	0	0	0	0	0	0	0	1	0	0	0	0	0	0	0	0	0	0	1	0	0	0	0	0	0	1	0	0	0	0	0	0	1	0	0	0	0	0	1	0	0	0	0	0	0	1	0	0	0	1	0	0	0	2	0	0	0	0	0	0	0	0	0	0	0	0	0	1	0	0	1	0	0	1	0	0	0	0	0	0	0	0	0	0	0	0	1	2	0	1	0	0	0	0	1	0	0	0	0	0	0	0	0	0	0	0	0	0	0	0	0	0	0	0	0	0	0	1	0	0	0	0	0	2	0	0	0	0	0	0	1	0	0	0	0	0	0	1	0	0	0	0	0	1	0	0	0	0	0	0	0	0	0	1	0	2	1	0	0	0	0	0	0	0	0	0	0	0	0	0	0	0	0	0	0	0	0	0	1	0	0	0	0	0	0	0	0	0	1	0	0	0	0	0	1	0	0	0	0	1	0	0	0	0	1	0	0	0	1	0	0	1	1	0	0	0	0	0	0	0	0	0	0	0	1	0	0	1	0	0	0	0	0	0	0	0	0	0	0	0	0	0	0	0	0	1	0	0	0	1	0	0	0	0	0	0	0	0	0	0	0	0	0	0	0	1	0	0	0	1	1	0	0	0	0	0	0	0	0	0	0	0	1	0	0	0	0	0	1	0	0	0	0	0	0	0	0	0	0	1	0	0	0	0	0	0	0	0	0	0	0	0	1	0	0	0	0	0	0	0	0	0	0	0	0	0	1	0	1	0	0	0	1	0	0	1	0	0	0	0	0	0	0	1	1	0	1	0	0	0	0	0	0	0	0	0	0	0	0	0	0	0	0	0	0	0	0	0	1	1	0	0	0	0	0	0	0	0	0	1	0	0	0	0	0	0	0	0	1	1	0	0	0	0	0	0	1	0	0	0	0	0	1	0	0	0	0	0	0	0	0	0	0	0	0	0	0	0	0	0	0	0	0	0	0	0	0	0	0	0	0	0	0	0	0	1	0	2	0	0	0	0	1	0	0	0	1	0	0	0	0	0	1	0	0	0	0	0	0	0	0	0	0	0	0	1	0	0	0	0	0	0	0	0	0	0	0	0	0	0	0	0	0	0	0	0	2	1	0	0	0	0	0	0	1	1	0	1	0	0	0	0	0	0	0	0	0	0	0	0	0	0	0	0	0	0	0	1	0	0	0	0	0	0	0	0	0	0	0	0	0	0	2	0	0	1	1	0	0	0	0	0	2	0	0	0	0	0	0	1	0	1	0	0	0	0	0	0	2	1	0	1	0	0	0	0	0	0	0	0	0	0	0	1	0	0	0	0	0	0	0	1	0	0	0	0	0	0	1	0	0	0	0	0	0	0	0	0	0	0	0	1	0	0	0	0	0	0	0	0	1	1	0	0	0	0	0	0	0	0	0	0	0	0	0	0	0	0	0	1	0	0	0	1	0	0	1	0	0	0	1	0	1	0	0	0	1	0	0	0	0	0	0	0	0	1	0	2	0	0	0	0	0	0	0	0	0	0	0	2	0	2	0	0	0	0	0	0	0	1	0	0	0	0	1	1	0	0	0	0	1	0	1	0	0	0	0	2	1	0	0	0	0	0	1	0	0	0	0	0	0	0	0	0	0	0	0	0	0	0	0	0	0	0	0	0	0	0	0	0	0	0	1	0	0	0	0	1	0	0	0	0	0	0	0	0	0	0	0	0	0	0	0	0	2	0	0	0	0	0	0	1	1	0	0	0	0	1	0	0	0	0	0	0	0	1	0	0	0	0	0	0	0	0	0	0	0	0	0	0	0	0	0	0	2	0	1	0	0	2	0	0	0	0	2	0	0	1	1	0	0	0	0	0	1	0	0	0	0	0	1	0	0	0	0	0	0	0	0	0	0	0	0	1	0	1	0	0	0	0	0	0	1	0	0	0	0	0	1	0	0	0	0	0	0	0	0	0	0	0	0	0	0	0	0	0	1	0	0	0	0	0	0	0	0	0	0	0	0	0	2	0	0	0	0	0	0	0	1	0	0	1	0	0	0	1	1	0	0	1	0	0	0	0	0	0	0	0	0	0	0	0	0	0	0	0	1	0	0	0	0	0	0	0	0	2	0	0	0	0	0	0	0	0	1	0	0	1	0	0	0	0	0	0	0	0	1	0	0	0	1	0	0	1	0	1	0	0	0	0	0	0	0	0	0	0	0	0	0	1	0	1	0	0	0	0	0	0	0	0	0	0	0	1	0	0	0	0	0	0	0	0	0	1	0	0	0	0	0	0	0	1	0	1	0	0	0	0	0	0	0	0	0	0	2	0	0	0	0	0	0	0	0	0	0	1	1	0	0	0	0	0	0	0	0	0	0	0	0	1	1	0	0	0	0	1	1	0	0	0	0	0	0	0	0	0	0	0	0	0	0	0	0	1	0	0	0	0	0	0	0	0	0	0	0	0	0	0	0	0	0	1	0	0	1	0	0	1	1	0	0	0	0	0	0	1	1	0	0	1	0	0	0	1	0	0	0	0	0	0	0	0	0	0	0	0	0	0	0	0	0	0	1	2	1	0	0	0	0	0	1	0	0	0	0	0	0	0	0	0	0	0	1	0	0	0	0	0	0	0	0	0	1	0	0	0	1	0	0	0	0	0	0	1	0	0	0	0	0	0	0	0	0	0	0	0	0	0	2	0	0	0	0	0	0	0	1	0	0	0	1	0	0	0	0	0	1	0	0	0	1	0	0	0	0	0	0	0	0	2	1	0	0	0	0	0	0	0	0	0	0	0	0	0	0	0	1	0	0	0	0	0	0	0	0	0	0	0	0	0	0	0	0	1	1	0	0	0	0	0	0	1	0	0	0	1	0	0	0	0	1	0	0	0	1	0	0	0	0	0	0	0	0	0	0	0	0	0	0	0	0	0	0	0	0	0	0	1	0	0	1	0	0	1	0	0	0	0	0	0	0	0	0	0	0	0	0	0	0	0	2	0	0	0	1	0	0	0	0	0	0	0	0	0	0	0	0	0	0	0	0	1	0	0	0	0	0	0	0	0	0	0	0	0	0	0	0	0	1	0	0	1	0	0	0	0	0	0	1	0	0	0	0	0	1	0	0	0	0	0	0	2	0	0	0	0	0	2	0	0	0	0	0	1	0	0	1	0	0	0	1	0	0	1	0	2	0	0	0	0	0	0	0	0	0	1	0	1	0	0	0	0	0	0	0	0	0	0	0	0	0	0	0	0	1	0	0	0	1	0	0	0	0	0	0	1	0	0	0	0	0	0	0	1	0	0	0	0	0	0	0	0	0	0	0	0	0	0	0	0	0	0	0	0	2	0	0	0	0	0	1	0	0	0	0	1	0	0	0	0	0	1	0	1	0	1	0	0	0	0	0	0	0	0	0	0	0	0	0	0	0	0	0	0	0	0	0	0	0	0	1	1	0	0	0	0	0	0	0	1	1	0	0	0	0	0	0	0	0	0	0	1	1	0	0	0	0	1	1	0	1	0	0	0	0	0	0	0	0	0	0	0	0	0	0	0	0	1	0	0	0	0	0	0	0	0	0	0	0	0	0	0	0	0	0	1	0	0	0	0	0	0	0	0	0	0	0	0	0	0	0	0	0	0	0	0	1	0	0	0	0	0	0	0	0	0	0	0	0	0	0	0	0	1	0	0	0	0	0	0	0	0	0	0	0	0	0	0	0	0	0	0	0	1	1	0	0	0	0	0	0	0	0	0	0	0	0	0	0	0	0	1	1	0	0	0	0	0	0	0	0	0	0	0	0	0	0	0	0	0	0	0	0	1	0	0	0	0	0	0	0	0	1	0	0	0	0	0	0	0	0	0	0	0	1	1	0	0	0	0	0	0	0	0	0	0	0	0	1	0	0	0	0	1	1	0	0	0	0	0	0	0	0	0	0	0	0	0	0	0	0	0	0	0	0	0	0	0	1	0	0	0	0	0	0	0	1	0	0	0	0	0	0	0	1	0	0	0	0	0	0	0	0	0	0	0	1	0	0	0	0	0	0	1	0	0	0	0	0	0	0	0	0	0	0	1	0	0	0	0	0	0	0	0	0	0	0	0	0	1	0	1	0	0	0	1	1	0	0	0	0	0	0	0	0	0	0	1	0	0	0	0	1	0	0	0	0	0	0	0	0	0	0	0	0	0	0	0	0	0	0	1	1	0	0	0	0	0	0	0	0	1	0	0	0	0	1	0	0	0	0	0	0	0	1	0	0	1	1	0	0	0	0	0	0	1	0	0	0	0	0	0	0	1	0	0	0	0	0	0	1	0	2	0	0	1	0	1	1	0	0	0	0	0	0	0	0	0	1	0	0	0	0	0	0	0	0	1	0	1	0	0	1	0	0	1	0	0	0	0	0	0	1	0	0	0	1	0	0	0	0	0	0	0	0	0	0	0	0	0	0	0	0	0	0	0	0	0	0	1	0	0	1	0	0	0	0	0	0	0	1	1	0	0	0	1	0	0	2	0	0	0	0	0	0	0	0	0	0	0	0	0	1	1	0	0	1	0	0	0	1	0	0	0	0	0	1	0	0	0	0	0	0	0	0	0	1	0	0	0	0	0	0	0	1	0	0	0	0	0	0	1	0	0	0	0	0	0	0	0	0	0	1	0	0	0	0	0	0	0	1	0	0	0	0	0	0	0	0	0	0	0	0	0	0	0	0	0	0	0	0	0	0	0	0	0	0	0	0	0	0	0	0	0	1	0	0	0	0	0	0	0	0	0	1	0	0	0	0	1	0	1	1	0	0	0	0	0	0	0	0	0	0	0	0	0	1	0	0	0	0	0	1	0	0	0	0	0	0	0	0	0	0	0	0	0	0	0	0	0	1	0	0	1	0	0	0	0	0	1	0	0	2	1	0	0	0	0	0	0	0	0	0	0	0	1	0	0	1	0	0	0	0	0	0	0	0	0	0	0	0	1	0	1	0	0	0	0	0	0	0	0	0	0	0	0	0	1	1	0	0	0	0	0	0	0	0	0	0	0	0	1	0	1	0	0	0	0	0	0	0	0	0	0	0	0	0	0	0	0	0	0	0	0	0	0	0	1	0	0	0	0	0	1	0	0	0	0	0	1	1	0	0	0	0	0	0	0	0	0	0	0	0	0	0	0	0	0	0	0	0	0	1	0	0	0	0	0	0	0	0	0	0	0	0	0	0	0	0	0	0	0	0	0	1	0	0	1	0	0	0	0	0	0	0	0	0	0	0	1	0	0	0	0	1	0	1	1	0	0	0	0	0	0	0	0	0	0	0	0	0	0	0	0	1	0	0	0	0	0	0	0	0	0	0	1	0	0	0	1	0	0	0	0	1	0	0	0	0	0	0	0	1	0	0	0	0	0	1	1	0	0	0	1	0	0	0	0	0	0	0	0	1	0	1	0	0	1	0	0	0	0	0	0	0	0	0	0	0	2	0	1	0	0	0	0	1	0	0	0	0	0	0	0	0	0	0	2	1	0	0	0	0	0	1	1	1	0	0	0	1	0	1	0	0	1	0	0	0	0	0	0	0	0	0	0	0	0	0	0	0	0	0	0	0	0	0	0	0	3	0	0	0	0	0	0	0	1	0	0	1	0	0	0	0	0	0	0	0	0	0	0	0	0	0	0	0	1	0	0	0	0	0	0	0	1	0	1	0	0	0	0	0	0	1	0	0	0	0	0	1	0	0	0	0	0	0	0	0	0	0	0	0	0	0	1	0	1	0	0	0	0	1	0	0	0	0	0	0	0	1	0	0	0	0	0	0	0	0	1	0	1	0	0	0	0	0	0	0	0	0	0	0	0	0	0	1	0	0	0	0	0	1	0	0	0	0	0	0	0	1	0	0	0	0	1	0	0	0	0	0	0	0	0	0	0	1	0	0	0	0	0	1	0	0	1	0	0	0	0	0	0	1	0	0	0	0	0	0	0	0	0	0	0	0	0	0	0	0	0	0	0	1	0	0	0	1	0	0	0	0	0	0	0	0	0	0	0	0	0	0	0	0	0	0	0	0	0	0	1	0	0	0	0	0	0	0	1	0	0	0	1	0	0	0	0	0	0	0	0	0	0	0	1	0	0	0	0	0	1	0	0	0	1	0	0	0	0	0	1	1	0	0	0	0	0	0	0	0	0	0	0	0	0	0	0	0	0	1	0	0	1	0	0	0	0	0	0	0	0	0	0	0	0	0	1	0	0	0	0	2	0	0	0	1	0	0	0	0	0	0	0	0	0	1	0	1	0	0	0	0	1	0	0	0	0	0	0	0	0	0	0	0	0	1	0	0	0	1	0	0	0	2	1	0	0	0	0	0	0	0	0	0	0	0	0	0	0	0	1	1	0	0	1	0	0	0	1	0	0	0	0	0	0	0	0	1	0	0	0	0	0	0	0	0	0	0	0	0	0	0	0	0	1	0	0	0	0	0	0	0	1	0	0	0	1	0	3	0	0	1	1	0	0	1	0	0	0	0	0	1	0	0	0	0	0	0	0	1	0	0	0	0	0	0	0	0	0	0	1	0	0	0	0	0	0	0	0	0	0	1	0	0	0	0	0	0	2	0	0	0	0	0	0	0	0	0	2	1	1	0	0	0	0	0	0	0	0	1	0	0	1	0	1	0	1	0	1	0	0	0	0	0	0	0	0	0	0	0	0	0	0	0	0	0	0	1	1	0	0	0	0	0	0	0	0	0	0	0	0	0	0	0	0	0	0	0	0	0	0	0	1	0	0	0	0	1	0	0	0	0	0	0	0	0	1	0	3	0	1	0	2	0	0	0	0	0	1	1	0	0	1	1	0	0	0	0	0	0	1	0	0	0	0	0	0	0	0	0	0	0	0	0	0	1	0	1	0	0	0	0	1	1	0	0	0	1	1	0	0	0	0	0	0	0	0	0	1	0	0	0	0	0	0	2	0	0	0	0	0	1	0	0	0	0	0	0	0	0	0	0	1	0	0	0	1	1	0	2	0	1	0	1	0	0	0	0	0	1	0	0	1	0	0	1	0	0	0	0	0	1	0	0	0	0	0	2	0	0	0	0	0	0	0	0	0	0	0	0	0	0	0	0	0	1	0	0	0	0	0	1	0	0	0	0	0	0	1	1	1	0	0	0	0	0	1	0	0	0	1	0	0	0	1	0	2	0	2	0	1	0	0	0	0	0	0	0	3	0	0	0	0	0	0	0	0	0	0	0	0	0	0	0	0	0	0	0	1	0	0	0	0	0	0	0	0	0	0	0	0	0	0	0	0	1	0	0	0	0	0	0	0	0	0	0	0	0	0	0	0	0	0	1	0	0	0	0	0	0	1	0	0	0	0	1	0	0	0	0	0	1	0	0	0	0	0	1	0	1	0	1	0	0	1	0	0	0	0	0	1	0	0	0	0	0	0	0	0	0	0	0	0	1	1	0	0	0	0	0	1	0	0	0	0	0	2	0	0	0	0	0	1	2	0	0	0	0	0	0	1	0	0	1	1	0	0	1	0	0	1	0	0	1	0	0	0	0	0	0	0	0	0	0	0	0	0	1	0	0	0	0	0	0	0	0	1	0	0	0	0	1	0	0	0	0	0	0	0	0	0	0	0	0	0	0	2	0	1	0	0	0	0	0	0	0	0	0	0	0	0	0	0	0	0	1	1	1	0	0	0	0	0	3	0	0	0	0	1	0	1	0	0	0	0	0	0	0	0	0	2	0	0	0	0	0	1	0	0	0	0	0	0	0	0	0	0	0	0	0	0	0	0	0	0	0	0	0	0	0	0	0	1	0	0	0	0	0	0	0	0	0	0	0	0	0	0	0	0	0	0	0	1	0	1	0	0	1	0	1	0	0	0	1	0	0	0	0	0	1	0	0	0	0	0	0	0	0	0	0	0	0	0	0	0	0	0	0	0	1	1	0	0	1	1	0	0	0	0	0	0	0	0	0	0	0	0	0	0	0	0	0	0	0	0	0	0	0	0	0	0	1	0	0	0	0	0	0	0	1	0	0	1	0	0	0	0	1	0	0	0	0	0	0	0	0	0	0	0	2	0	0	2	0	0	0	0	0	0	0	0	0	0	0	0	0	0	0	0	0	0	2	0	0	0	0	0	1	0	0	0	0	0	1	1	0	0	1	0	0	0	0	0	0	0	0	1	0	0	0	0	0	0	0	0	0	2	0	2	0	0	0	0	0	0	3	1	0	0	0	0	0	0	0	0	0	0	0	0	0	0	1	0	0	0	0	0	0	0	0	0	1	0	0	0	0	0	0	0	0	0	1	0	0	0	0	1	0	0	1	0	0	1	0	0	0	0	0	1	0	0	0	0	1	0	1	0	0	0	0	0	0	0	0	1	0	1	0	0	0	0	0	0	0	0	0	1	0	0	0	0	1	0	1	0	0	0	0	2	0	0	0	0	0	1	0	0	0	0	0	0	0	0	0	0	0	0	0	0	0	0	0	0	0	0	0	0	0	0	0	0	0	2	1	0	0	0	0	0	0	0	0	0	0	0	0	0	1	1	0	1	0	0	0	0	0	0	0	0	0	0	0	0	0	0	0	0	0	0	0	0	0	0	0	0	0	0	0	0	0	1	0	0	0	0	2	0	0	0	1	0	0	0	1	0	0	0	0	0	0	0	0	0	1	1	0	0	0	0	1	0	0	0	0	0	0	0	0	0	0	0	0	0	0	0	0	0	0	0	0	0	0	0	0	0	0	0	0	0	0	0	0	1	0	0	0	0	0	0	0	0	0	0	0	0	0	0	0	0	1	0	2	0	0	0	0	0	0	0	0	0	0	0	0	0	0	0	0	0	0	0	0	1	0	0	0	0	0	0	1	0	0	0	0	1	2	0	0	0	1	0	0	0	0	0	1	0	0	0	1	0	0	0	2	0	0	1	0	0	0	1	0	0	0	0	0	1	0	0	0	0	0	0	0	1	0	0	0	0	1	0	1	0	0	0	1	0	0	0	1	0	0	0	0	0	0	2	0	2	0	0	0	0	0	0	0	0	0	0	0	0	0	0	0	0	0	0	0	0	2	0	0	0	1	0	0	0	0	0	0	0	1	0	0	0	0	1	0	0	0	0	1	0	0	0	0	0	0	0	0	0	0	1	0	0	1	0	0	0	0	0	0	0	0	0	0	0	0	0	0	0	0	0	0	0	0	0	0	0	1	0	0	0	0	0	0	0	0	0	0	0	0	0	0	0	0	0	0	0	0	0	0	0	0	0	0	0	0	0	0	1	0	0	0	0	1	0	0	0	0	0	0	1	0	0	0	0	0	0	0	0	1	2	0	0	0	0	0	0	0	0	0	0	0	0	0	0	0	0	0	0	0	0	0	0	0	0	0	0	0	0	0	0	0	0	0	1	0	0	0	1	0	0	0	0	0	0	0	0	0	1	0	0	0	0	0	0	0	0	0	0	1	0	0	0	0	0	0	1	1	0	0	0	0	0	0	0	1	0	0	0	0	0	1	0	0	0	0	1	0	0	0	1	0	0	0	0	0	0	0	0	0	0	0	0	0	1	0	1	0	1	0	0	0	0	0	0	0	0	0	1	0	0	0	0	0	1	0	1	0	0	0	1	0	0	0	0	0	0	0	0	0	0	0	0	0	0	0	0	0	1	0	0	0	0	0	0	0	0	0	0	0	0	0	0	0	1	0	1	0	0	0	0	0	1	0	0	0	0	0	0	0	0	1	0	0	0	0	0	0	0	0	0	0	0	0	0	0	1	0	0	1	0	0	0	0	0	0	0	0	0	0	0	0	0	0	0	0	0	0	0	0	0	1	0	1	0	0	0	0	0	0	0	0	2	0	0	0	0	0	0	0	0	0	0	0	1	0	0	0	0	0	0	0	0	0	0	0	0	0	1	0	0	0	0	0	0	0	0	0	1	0	1	1	0	0	0	0	0	1	1	0	0	0	0	0	0	0	0	2	0	0	0	0	0	0	0	0	0	0	0	0	0	0	0	0	0	0	0	0	0	0	0	0	0	0	0	0	1	0	0	0	0	0	0	2	1	0	0	0	0	0	0	0	0	0	0	0	0	0	0	0	0	0	0	0	1	0	0	0	0	0	0	0	0	0	1	0	0	1	0	0	0	1	1	1	0	0	0	0	1	0	1	0	0	0	1	0	0	0	0	0	0	0	0	0	0	0	0	1	0	0	0	0	1	1	0	0	0	0	0	0	0	0	0	0	0	0	0	1	0	1	1	0	0	0	0	0	0	0	0	0	0	0	0	0	0	0	0	0	0	0	0	0	1	0	0	0	0	0	0	0	0	0	1	0	0	0	0	1	1	1	0	0	1	0	0	1	0	0	0	0	0	0	1	0	0	0	0	0	0	0	1	0	0	1	1	0	0	1	0	0	0	0	1	0	0	0
N0.HOG0000823	1	0	0	0	0	1	0	1	0	2	3	1	2	0	1	0	0	1	0	1	2	0	1	0	0	0	0	1	0	1	0	2	2	0	0	1	0	0	0	0	1	0	1	0	1	4	1	3	1	0	0	1	0	0	0	0	2	2	0	0	1	1	2	0	0	1	2	2	0	0	0	2	0	1	1	0	1	3	0	1	1	0	3	1	0	0	0	0	2	0	1	0	2	1	0	5	2	0	2	0	1	0	0	0	0	0	0	0	1	2	6	0	1	1	3	0	0	3	1	2	0	0	0	0	0	0	1	2	1	2	3	0	0	3	2	0	0	0	1	0	1	0	6	0	0	1	0	0	1	0	0	4	2	0	2	0	0	1	0	0	1	0	0	0	1	1	1	0	1	0	1	2	1	2	5	0	1	1	0	1	2	1	0	0	0	1	4	0	0	1	0	0	0	1	0	4	1	1	0	1	1	0	2	1	0	0	1	1	1	1	0	1	0	2	0	2	1	1	0	3	1	0	0	0	2	0	0	1	1	2	0	1	0	0	1	0	0	0	1	1	1	1	1	0	0	0	1	2	1	0	0	0	0	1	0	1	0	0	0	1	1	1	2	0	0	0	0	0	1	0	1	0	0	0	3	0	0	0	0	1	0	4	0	0	0	2	2	1	0	2	2	2	1	0	1	1	1	0	2	1	3	2	0	1	0	4	0	0	2	1	0	0	3	1	0	2	2	0	0	0	1	1	1	1	0	0	0	1	1	0	0	0	1	0	2	1	0	2	0	0	1	2	1	1	0	0	0	0	2	1	0	1	0	3	1	1	3	0	2	0	0	0	1	5	0	4	1	3	1	2	0	1	0	0	3	1	0	1	0	1	0	0	0	0	0	1	1	0	0	1	2	0	2	0	2	1	2	3	1	1	0	0	0	0	2	0	1	1	0	0	1	1	0	0	1	0	2	1	1	0	0	0	1	1	1	1	0	0	1	0	0	0	0	2	0	1	2	2	0	0	0	0	0	2	2	0	0	0	1	1	1	0	1	0	0	2	0	1	2	7	0	0	0	2	1	0	2	1	0	3	1	0	0	0	2	0	1	5	3	2	2	0	0	3	0	2	0	1	2	2	2	1	1	1	0	0	0	1	3	1	1	2	0	0	2	3	3	0	1	0	0	1	2	0	0	1	0	1	1	0	1	1	0	0	0	1	0	1	2	0	2	2	0	0	0	0	0	0	4	1	1	0	1	0	1	1	0	1	0	0	0	0	0	4	0	1	3	0	0	1	0	0	1	0	0	0	1	1	2	0	0	0	0	0	2	0	0	0	0	1	0	0	0	0	3	1	1	0	0	0	0	0	0	1	0	3	0	1	0	0	1	0	2	1	0	0	2	1	0	0	0	1	2	1	0	2	1	1	0	0	0	2	0	4	0	0	0	0	0	0	0	0	1	0	2	0	0	2	1	0	0	1	1	1	1	1	0	0	0	0	1	2	2	0	0	0	0	0	0	0	0	1	0	1	0	1	0	4	0	0	1	0	0	1	0	0	2	0	1	0	0	0	0	1	2	0	0	2	2	0	0	0	1	1	0	0	0	2	1	2	0	0	1	0	0	0	1	1	3	0	0	0	1	1	1	1	2	2	2	0	0	0	1	2	2	0	0	0	1	3	1	0	2	4	1	0	1	1	1	0	0	0	0	1	0	0	0	0	1	0	0	2	1	2	0	1	0	0	0	1	0	1	0	0	1	0	0	0	0	0	0	1	0	1	2	1	0	0	1	1	0	0	0	1	0	2	0	2	1	0	0	0	0	1	0	2	0	0	1	2	1	2	0	0	0	0	1	0	0	0	0	0	2	0	0	0	0	0	0	1	2	0	1	2	1	1	0	0	0	1	0	0	4	0	0	2	0	2	1	1	0	1	2	1	0	0	1	0	0	0	0	1	0	1	0	1	1	1	0	0	0	0	0	2	0	0	3	1	1	0	1	1	0	2	2	3	1	3	0	1	0	0	0	2	0	1	0	2	1	0	2	1	1	2	0	1	1	2	0	1	1	3	1	2	0	2	0	1	0	0	1	4	0	0	2	1	2	2	1	0	0	1	1	1	1	1	1	0	1	0	1	0	1	0	0	0	1	0	0	0	0	0	0	2	4	1	0	0	1	0	0	0	0	0	0	0	1	1	0	0	1	0	2	0	1	0	2	1	1	0	1	0	2	0	0	1	0	0	2	1	0	1	0	0	0	0	0	1	2	2	0	2	0	0	0	1	2	1	2	0	0	0	0	0	2	2	0	0	0	2	0	4	0	1	1	1	0	3	1	0	1	0	0	1	0	0	0	3	2	1	1	1	1	0	1	1	0	0	1	0	0	2	1	3	1	0	3	0	1	0	1	3	2	1	1	1	2	0	1	0	1	1	0	1	1	0	3	2	2	0	2	1	0	1	0	0	0	2	0	0	0	1	1	0	1	1	0	1	1	0	0	1	0	2	0	0	2	0	1	1	0	1	1	0	0	1	0	0	2	1	1	1	0	0	0	0	0	1	0	0	1	0	0	2	0	1	2	1	1	0	1	0	3	1	0	1	0	0	0	5	2	0	0	0	0	0	1	1	1	0	1	0	0	0	1	0	0	1	1	0	0	1	1	0	0	2	2	3	0	1	1	1	1	0	0	2	1	0	2	3	0	2	2	2	0	2	4	3	2	0	1	2	1	1	0	0	1	0	3	1	0	1	1	2	1	3	0	2	0	1	0	1	1	0	1	0	0	1	0	1	0	0	1	2	1	1	2	0	1	0	1	0	1	1	1	2	0	4	1	0	0	0	0	1	1	2	0	0	1	0	1	2	0	0	0	1	0	0	0	2	0	0	2	0	1	1	0	0	0	2	0	0	0	1	1	1	1	2	0	1	0	1	0	1	1	2	1	3	0	2	1	0	2	0	0	1	1	1	1	0	0	1	0	2	0	1	1	0	0	0	1	1	1	0	0	3	0	2	0	0	0	1	0	1	1	2	0	2	0	0	0	0	0	1	1	3	3	1	0	1	0	0	0	1	2	1	0	0	0	3	1	0	1	1	0	1	0	2	0	0	0	1	0	3	1	1	1	0	0	2	0	0	1	2	1	3	0	0	0	0	0	0	0	3	2	0	0	0	0	0	5	0	1	0	0	0	0	1	0	0	1	0	0	0	1	1	3	0	0	1	3	0	1	1	1	1	3	0	2	0	1	0	1	1	1	0	1	0	0	0	1	1	2	0	0	1	1	1	0	0	3	1	0	1	1	3	1	1	3	2	0	0	1	2	2	0	1	0	1	6	0	1	1	2	0	3	0	0	0	6	1	1	1	0	0	0	0	1	3	0	1	0	0	2	1	0	0	1	2	0	1	1	1	2	2	0	1	1	1	0	1	1	0	1	1	1	0	0	1	0	1	1	2	0	0	0	0	0	0	1	1	3	1	0	0	0	1	0	0	2	2	1	1	0	3	0	0	0	0	0	2	1	1	0	1	2	1	3	0	0	1	0	0	3	1	0	2	0	1	1	0	1	3	0	0	0	1	2	0	3	1	0	0	1	1	0	1	1	1	0	1	3	0	0	2	5	2	1	0	0	1	0	3	1	0	0	0	1	0	2	0	1	1	1	0	1	2	0	0	0	0	0	1	1	3	2	0	2	0	0	0	0	0	3	0	1	0	0	2	0	0	0	0	1	0	0	1	0	1	0	2	1	1	0	0	0	0	1	2	3	0	0	1	1	1	0	1	2	2	1	1	2	1	3	0	0	0	3	4	0	0	2	0	0	0	0	2	0	0	2	1	1	0	0	0	1	0	1	1	2	2	2	2	0	1	0	0	1	0	0	0	0	0	1	3	0	0	0	1	2	0	0	0	2	1	3	0	0	1	2	2	1	0	0	0	2	0	0	1	1	3	6	0	0	0	0	0	4	1	2	0	1	0	0	0	1	0	1	2	0	3	0	0	1	0	1	0	0	2	0	1	0	1	1	3	1	1	1	0	0	1	0	0	1	1	2	0	1	1	0	1	0	1	2	0	0	1	0	0	0	0	2	0	0	0	1	0	0	0	3	3	0	2	2	2	0	2	1	1	0	2	1	1	0	0	0	2	0	2	3	0	0	0	2	0	3	0	0	0	2	0	0	2	0	3	1	1	3	1	1	0	0	1	2	0	1	0	1	1	1	0	1	1	0	0	0	0	1	1	0	0	0	1	0	1	0	0	0	1	0	0	0	0	1	2	0	0	0	0	0	1	0	1	1	0	3	0	0	0	0	1	2	2	0	1	0	0	0	1	0	0	1	1	1	2	2	1	0	1	0	1	0	0	0	0	1	1	0	0	0	0	1	0	0	1	2	0	1	0	2	0	0	2	0	2	1	2	0	1	0	1	0	1	1	0	0	1	0	2	1	2	0	0	2	2	0	2	0	0	0	0	1	0	0	2	1	0	1	1	0	0	1	0	0	3	0	0	2	0	0	2	0	0	1	0	0	0	0	1	1	1	1	1	0	1	1	0	0	0	0	2	0	0	1	2	0	0	1	1	1	5	1	0	0	2	2	0	1	1	1	0	0	3	0	3	2	0	3	0	1	0	0	0	0	3	0	1	2	0	0	0	3	0	1	0	1	2	1	3	0	2	1	0	0	0	1	2	2	1	2	0	0	1	1	0	0	0	0	1	1	1	3	2	0	0	1	1	0	4	1	1	0	0	1	2	2	2	1	1	2	0	2	2	3	1	1	1	3	0	1	1	0	1	0	1	0	1	1	0	0	1	0	0	1	1	2	2	2	1	1	1	2	0	0	0	0	3	0	0	1	3	1	0	0	2	0	1	0	1	0	1	0	0	1	1	0	0	1	1	1	0	2	0	1	1	2	2	0	0	0	0	1	0	0	1	0	1	1	0	0	0	1	1	0	2	4	0	0	2	1	0	0	0	0	0	0	1	0	0	1	0	0	3	2	1	0	0	0	1	0	0	0	0	0	0	1	0	1	0	1	0	0	3	2	0	1	0	1	0	0	1	0	1	1	2	0	2	2	0	1	1	0	0	1	0	0	1	0	0	0	0	1	1	0	0	1	0	2	0	1	1	0	0	0	1	1	1	0	1	2	0	1	0	0	0	1	3	0	2	0	2	2	0	1	2	5	3	1	2	4	1	0	0	1	2	1	3	0	1	1	1	1	0	0	1	1	2	2	0	1	1	0	3	2	1	3	1	0	1	0	3	0	0	1	1	1	0	0	0	1	2	0	4	1	0	0	0	1	3	1	0	0	0	1	0	2	1	0	0	1	1	1	3	1	0	0	0	1	0	2	0	0	0	0	0	1	1	3	0	0	1	0	1	0	1	2	0	1	0	1	1	2	0	0	1	0	2	1	0	1	1	1	2	1	0	0	0	1	0	0	1	0	0	0	0	0	0	0	0	1	1	2	1	0	0	0	2	0	0	0	1	0	0	0	0	0	2	1	0	0	1	1	0	1	0	0	0	0	0	1	1	0	0	1	0	1	0	0	0	0	0	2	2	0	0	2	0	0	1	0	2	1	1	1	1	0	1	2	0	2	0	1	0	1	0	0	2	0	1	0	0	2	0	2	0	0	0	0	0	0	0	3	0	2	2	0	1	1	0	0	0	0	4	1	1	0	0	0	0	0	0	0	3	0	2	0	1	0	2	1	1	0	0	0	0	0	2	2	2	1	1	0	0	1	0	0	0	0	0	2	1	2	0	2	1	0	1	2	1	0	0	1	1	2	3	3	4	0	1	0	0	0	0	0	0	0	2	1	0	0	0	0	1	0	1	2	1	3	2	0	2	3	0	0	0	0	0	1	0	0	2	2	0	3	0	1	0	1	0	1	3	2	2	1	0	0	0	0	1	1	1	0	1	0	0	4	0	1	2	1	1	0	1	0	0	0	4	1	1	0	3	0	3	0	1	1	1	0	1	0	0	0	0	0	0	2	1	0	1	0	0	0	2	0	0	1	0	0	3	0	2	0	2	0	0	0	0	0	0	2	0	0	4	1	1	1	0	1	1	2	1	0	2	1	1	1	2	2	0	0	0	0	0	0	2	0	0	0	1	0	0	0	3	1	2	0	0	1	0	0	2	2	0	0	1	2	2	0	0	1	1	0	1	0	0	2	0	1	0	0	1	1	2	0	1	1	1	0	0	1	1	2	0	0	5	1	1	0	0	0	0	2	0	2	0	1	1	1	1	1	1	2	0	1	0	0	0	0	1	1	0	1	1	0	1	0	0	0	2	2	2	0	1	1	0	1	0	1	1	0	1	3	2	0	1	1	1	0	1	0	1	2	3	0	1	2	1	0	0	0	1	0	0	0	1	1	0	1	1	0	0	0	0	0	3	0	0	1	0	1	1	1	2	1	0	0	4	2	1	2	2	1	1	1	1	0	0	1	1	0	0	1	0	0	2	0	0	0	2	0	1	0	1	0	1	1	1	1	0	0	1	1	1	1	0	1	0	0	2	0	0	0	0	0	1	3	0	0	0	0	1	0	1	1	0	0	0	1	0	0	1	0	0	1	0	0	1	1	0	2	2	0	0	1	2	2	1	0	1	1	1	1	0	0	0	0	0	0	1	0	2	0	0	0	2	0	4	0	0	0	0	0	1	1	1	0	1	0	1	0	0	0	2	1	1	0	1	2	1	2	0	0	0	1	0	0	1	1	0	2	2	0	1	0	0	1	0	0	0	1	2	0	0	2	0	0	1	0	0	0	1	1	2	0	1	0	0	2	1	0	0	1	0	0	1	0	1	0	0	2	0	2	1	0	1	0	1	0	0	1	1	0	1	2	1	1	0	5	0	8	0	3	0	0	0	1	1	3	0	1	0	0	2	2	0	1	2	1	0	1	1	2	1	0	1	0	0	1	1	4	0	0	1	0	0	0	2	0	2	0	1	1	1	0	1	1	0	2	5	1	0	2	0	1	1	2	3	0	0	2	1	1	0	2	1	1	0	1	0	1	0	1	2	0	1	0	1	0	0	2	3	1	0	0	0	0	1	2	3	1	0	2	0	1	0	1	0	0	0	0	2	1	2	1	0	1	0	0	1	1	1	0	1	0	4	0	0	1	5	0	1	0	0	0	1	1	0	0	1	1	0	0	4	1	2	1	0	1	0	1	0	0	1	0	0	0	0	0	1	0	1	0	0	0	1	0	1	3	0	1	2	0	0	0	1	0	1	0	0	0	0	2	0	2	0	2	0	1	1	0	0	1	0	5	0	1	0	0	0	0	0	1	0	1	2	1	1	0	0	0	1	0	0	1	0	1	1	0	1	0	0	0	0	0	0	2	0	0	0	0	0	2	4	0	1	1	0	1	0	2	1	1	1	1	0	0	2	1	3	1	0	1	2	2	0	0	1	0	1	0	0	0	1	1	2	0	1	1	4	0	1	1	1	1	3	1	0	0	2	1	0	0	0	1	1	2	2	1	0	2	0	0	2	1	0	0	0	0	1	0	3	1	0	0	1	2	1	2	1	1	0	1	2	0	1	0	0	4	2	0	1	0	0	0	1	0	0	0	1	0	0	1	0	2	1	0	0	1	2	1	1	1	1	0	0	2	2	0	4	0	2	0	1	1	3	0	0	0	2	0	0	2	2	0	0	2	2	3	0	1	0	0	0	1	0	0	0	1	4	1	0	0	2	0	1	0	1	2	2	0	2	1	0	0	0	0	1	1	0	0	1	0	1	2	0	2	0	1	2	0	0	0	2	0	2	0	0	1	1	1	0	1	1	0	1	0	2	0	0	0	2	1	0	1	2	0	3	1	1	0	0	1	1	1	2	1	1	1	1	2	1	1	2	1	1	1	0	0	1	0	3	1	1	1	0	1	2	0	0	0	0	3	1	0	1	0	1	0	0	0	0	0	1	2	0	1	1	1	0	0	1	2	1	0	0	0	2	0	0	0	1	1	0	1	3	0	0	2	0	1	0	0	0	2	0	1	0	0	2	2	1	1	4	1	0	1	0	0	0	0	1	1	0	1	0	0	0	0	0	0	1	1	1	2	0	0	0	0	0	1	0	3	1	0	2	0	0	0	1	0	0	5	0	2	1	0	0	1	2	1	0	1	1	1	0	0	0	1	0	2	1	1	1	2	2	1	2	3	0	0	0	2	0	0	0	1	3	0	1	0	1	0	2	0	1	1	0	3	0	1	1	0	2	0	1	0	0	5	1	1	2	3	0	0	2	2	1	3	0	0	0	3	2	1	0	0	0	1	1	0	0	1	1	1	1	0	0	2	1	1	1	1	0	0	0	1	1	0	3	0	1	0	0	2	1	0	3	0	3	0	0	0	0	0	1	0	0	2	1	1	1	0	0	3	1	0	1	2	2	0	3	2	1	2	0	0	2	0	1	0	1	1	0	0	1	0	0	1	0	1	2	1	0	1	2	0	0	0	4	2	0	1	0	1	3	1	1	0	1	0	0	1	0	0	0	0	0	0	0	0	1	1	0	0	0	1	0	0	0	0	1	1	2	0	1	1	1	3	0	3	1	2	0	0	1	0	0	1	0	1	0	2	2	1	1	0	0	0	1	0	0	0	0	2	1	1	0	1	0	0	3	2	1	0	2	1	0	0	0	0	0	0	1	2	0	1	3	0	3	1	0	0	1	1	2	1	3	0	1	0	3	1	0	2	2	0	0	0	0	2	1	1	1	0	0	1	2	2	0	1	2	0	2	0	0	3	0	0	1	0	0	1	0	3	1	0	0	0	4	0	1	0	0	1	0	1	0	0	0	2	3	0	1	1	1	0	0	1	0	2	0	1	0	2	0	2	2	0	0	1	0	0	1	0	1	1	0	1	0	0	0	0	1	0	0	0	0	0	1	3	0	0	0	1	3	1	0	0	0	0	2	4	0	1	3	0	0	2	1	0	0	1	1	2	1	0	0	0	0	0	1	1	0	1	2	0	0	0	0	0	0	0	2	1	0	0	1	0	0	0	3	0	3	1	0	0	1	0	2	0	1	0	1	2	2	0	2	0	1	0	0	3	0	1	0	1	1	0	0	0	1	0	0	2	0	2	5	1	0	0	2	0	1	0	1	0	3	2	1	0	0	2	1	0	0	1	0	0	3	1	1	2	0	0	0	2	0	1	1	0	0	0	1	1	1	2	0	0	0	0	0	1	0	0	0	0	1	1	2	0	2	1	0	2	1	0	0	1	2	2	3	1	0	1	0	0	1	1	0	2	0	0	3	0	2	0	0	0	1	0	1	0	0	0	2	0	1	1	2	1	0	1	1	1	1	0	0	3	0	0	1	1	0	2	1	0	1	0	0	3	3	0	1	0	4	0	0	0	0	0	0	2	0	1	1	1	1	0	3	1	0	0	2	0	3	0	0	0	0	0	1	0	1	0	0	1	1	0	1	2	2	0	0	0	0	0	2	1	1	0	1	1	0	0	0	1	0	0	1	1	0	1	1	4	0	1	1	0	0	1	1	2	2	0	3	0	0	0	0	0	0	1	0	0	0	2	0	1	0	0	0	0	0	2	1	0	2	0	0	1	0	0	0	1	0	0	1	1	2	5	0	0	1	0	2	0	0	0	0	2	0	1	0	0	1	1	1	0	2	1	0	2	1	3	2	0	1	0	1	0	1	0	0	0	0	0	1	0	0	0	0	0	0	2	1	0	1	0	0	0	1	1	3	1	0	0	0	1	0	1	0	0	1	0	1	0	0	1	1	0	0	2	0	1	1	1	3	1	1	1	1	0	0	0	1	0	0	0	0	0	1	0	3	2	0	2	1	2	0	3	0	0	0	1	1	0	0	0	1	0	0	3	0	1	1	1	0	0	1	0	3	0	0	1	0	0	1	0	1	0	1	1	1	2	0	0	2	0	0	1	2	1	0	2	0	1	0	0	1	0	3	1	1	0	1	0	1	2	2	2	0	0	0	1	0	0	0	3	0	1	0	2	0	0	0	0	0	0	1	0	1	2	0	2	0	2	2	0	1	0	0	0	0	0	1	0	2	3	0	2	0	1	0	0	0	0	0	1	0	1	0	0	3	1	1	0	1	2	1	0	1	1	0	3	2	1	0	1	0	0	1	1	2	0	0	0	0	1	0	0	0	2	2	1	1	0	0	1	0	1	1	2	3	1	0	0	2	1	1	2	0	1	1	1	0	0	1	0	0	0	1	3	0	0	0	0	0	0	1	2	1	0	1	1	0	0	1	0	0	0	1	0	0	0	1	1	1	2	1	0	0	0	0	0	0	0	0	1	0	0	1	5	0	0	2	0	1	0	0	0	2	1	0	0	0	3	0	2	0	1	0	0	3	1	1	1	1	0	0	1	1	1	1	0	2	3	0	0	2	1	1	0	1	1	0	0	1	1	2	0	0	1	0	3	2	0	2	0	3	0	0	1	0	0	1	0	1	1	1	0	1	1	1	0	1	0	0	0	0	0	1	0	0	0	1	1	0	0	0	0	1	0	2	0	2	2	3	0	0	0	2	1	0	0	1	0	0	1	0	2	0	0	4	1	1	0	3	0	0	0	0	0	1	0	0	1	0	2	1	0	1	1	0	0	1	0	0	0	0	0	0	1	0	2	1	1	2	1	0	1	0	2	0	0	1	0	1	1	1	0	1	1	2	1	0	0	0	0	1	0	2	0	1	2	0	2	2	2	0	1	0	0	0	0	0	1	1	0	2	3	2	0	0	2	1	2	1	1	1	3	0	1	1	1	1	0	0	2	1	1	0	3	2	2	1	0	1	0	0	1	1	0	2	0	2	2	0	0	1	1	0	0	0	0	3	4	1	1	0	4	2	2	1	0	0	3	0	1	1	1	0	0	0	0	0	1	0	0	0	0	1	0	2	1	3	0	0	0	0	0	2	1	0	0	0	1	0	1	3	1	0	3	0	1	0	1	0	3	1	1	1	0	2	2	1	1	0	1	0	1	0	2	1	1	1	0	0	0	0	2	0	1	1	0	1	1	1	0	1	0	0	0	0	0	1	0	1	0	0	0	0	1	0	2	0	1	1	0	0	0	0	1	6	0	0	2	2	2	0	0	0	1	0	2	0	3	1	0	1	1	0	0	0	0	2	0	0	2	0	1	1	2	0	2	2	0	0	0	3	1	0	3	0	1	1	0	1	0	1	1	1	2	0	1	2	0	2	0	0	0	1	0	1	1	1	0	2	1	1	1	2	0	1	0	1	0	0	0	1	0	3	0	0	0	3	1	0	0	0	0	0	1	2	1	0	2	1	1	0	0	1	3	1	0	0	0	0	1	0	2	0	1	0	0	4	0	0	2	0	2	0	0	1	0	1	4	2	0	3	0	0	1	4	0	0	2	0	1	0	0	1	3	1	1	3	0	0	0	0	0	1	2	0	0	3	1	0	0	4	0	1	2	1	0	0	0	0	0	0	2	1	1	4	0	0	1	0	0	1	1	0	0	1	0	1	0	0	0	1	1	2	1	1	2	0	2	0	0	0	0	1	0	2	0	0	1	3	1	0	2	1	2	1	2	0	0	5	0	0	2	0	1	0	0	0	1	1	0	2	1	0	0	1	1	0	0	0	0	0	2	1	1	1	0	2	2	0	1	0	0	1	0	0	0	3	0	0	0	0	0	0	0	2	0	0	0	1	0	0	1	0	2	0	0	0	1	1	0	1	1	3	0	0	1	2	0	0	0	1	0	1	1	0	0	2	0	0	0	2	2	0	1	2	0	0	0	1	2	0	0	1	2	1	0	0	0	1	1	0	1	1	1	1	1	1	0	0	0	0	1	2	1	0	0	0	1	0	0	1	0	1	1	0	3	3	1	1	0	0	1	1	3	0
N0.HOG0001710	0	0	0	0	0	0	0	0	0	0	0	0	0	1	0	0	0	0	0	0	0	0	0	0	0	0	0	0	0	0	0	1	0	0	0	0	0	0	0	0	0	0	1	0	0	0	0	0	0	0	0	0	0	0	0	0	1	0	1	0	1	1	0	0	0	0	0	0	1	0	0	0	0	0	0	0	0	0	0	0	0	0	0	0	0	0	0	0	0	0	0	1	0	0	0	1	0	0	0	0	0	0	0	1	0	0	0	0	0	0	1	0	0	0	0	0	0	0	0	0	0	1	0	0	0	0	0	0	0	0	1	1	0	0	0	1	0	0	0	0	0	0	1	0	0	0	0	0	0	0	0	1	0	0	0	0	0	0	0	0	1	0	0	0	0	0	0	0	0	0	0	0	0	0	1	1	0	0	0	0	0	0	0	0	0	0	0	0	0	0	0	0	0	0	0	0	0	0	1	0	0	0	0	0	0	0	0	0	1	0	0	0	0	0	2	0	0	0	0	1	0	0	0	0	0	0	0	0	0	0	1	0	1	0	0	0	0	0	0	0	2	0	0	0	0	0	0	0	0	0	0	0	0	0	0	0	0	0	0	0	0	0	0	0	1	0	0	0	0	0	0	0	0	0	0	0	0	0	2	0	0	1	0	0	0	0	0	0	0	0	0	0	0	1	0	1	0	0	0	0	0	0	0	0	0	0	0	0	0	1	0	0	0	0	0	0	0	0	0	0	0	0	0	0	0	0	0	1	0	0	0	0	0	0	0	0	0	0	0	0	0	0	0	0	1	0	0	0	0	0	0	0	0	0	0	0	0	0	0	0	0	0	0	0	0	0	1	0	0	0	0	0	1	0	1	0	0	0	0	0	0	0	0	0	0	0	0	0	0	0	0	0	0	1	0	0	0	0	0	0	1	0	0	0	0	0	0	0	0	0	0	0	0	0	0	0	0	0	0	0	0	0	0	0	0	0	0	0	0	0	0	0	0	0	0	1	0	1	1	0	0	0	0	0	0	0	0	0	0	0	1	0	0	0	0	0	0	0	0	0	0	0	0	0	0	0	0	0	0	0	0	0	0	0	0	0	0	0	0	0	0	0	0	1	0	0	0	1	0	0	0	0	0	0	0	0	0	0	0	0	0	0	0	0	1	0	0	0	0	0	0	0	0	0	0	0	0	0	0	0	0	1	1	0	1	0	0	0	0	0	0	0	0	0	0	0	0	0	0	0	0	0	0	0	0	0	0	0	0	2	0	0	0	1	0	1	0	0	1	0	0	1	0	0	0	0	0	0	0	0	0	0	0	0	0	0	0	0	0	0	0	0	0	1	0	0	0	0	0	0	0	1	0	0	0	0	0	0	1	0	0	0	0	0	0	0	0	0	3	0	0	0	0	0	0	0	0	0	0	0	0	0	0	0	0	0	0	0	0	0	0	0	0	0	0	1	0	0	0	0	0	0	0	0	0	0	0	0	0	0	0	0	0	0	0	0	0	0	0	0	0	0	0	0	0	0	0	0	0	0	0	0	0	0	0	0	0	1	0	0	0	0	0	0	0	0	0	0	0	0	0	0	0	0	0	0	0	0	0	0	0	0	0	0	1	0	0	0	0	0	1	0	0	0	0	0	0	0	0	0	1	0	0	0	0	0	0	0	0	0	0	0	0	0	0	0	0	0	0	0	0	0	0	0	0	0	0	0	0	0	0	0	0	0	0	0	0	0	0	0	0	0	0	0	0	0	0	0	0	0	0	0	0	0	0	0	0	0	0	0	0	0	0	0	0	0	0	0	0	0	0	0	0	0	1	0	0	1	0	0	0	0	0	0	0	0	0	0	0	0	0	0	0	0	0	1	0	0	0	0	0	0	0	0	0	0	0	0	0	0	0	0	0	1	0	0	0	0	0	0	1	0	0	0	0	0	0	0	0	0	0	0	1	0	0	1	0	0	0	0	0	0	0	0	0	0	0	0	0	0	0	0	0	0	0	0	0	0	0	0	0	0	0	0	0	0	0	0	0	0	0	0	0	0	0	1	0	0	0	0	2	0	0	0	0	0	0	0	0	0	0	2	0	0	0	0	0	0	0	0	0	0	0	0	0	0	0	0	0	0	0	0	0	0	0	0	0	0	0	0	0	0	0	0	1	0	0	0	0	0	0	0	0	0	0	0	0	0	0	0	0	0	0	0	0	0	0	0	1	0	0	0	0	0	0	0	0	0	0	0	0	0	0	0	0	0	1	1	0	0	1	1	0	0	1	0	0	0	0	0	0	0	0	0	0	0	0	0	1	0	0	0	0	0	0	0	0	1	0	0	0	0	0	0	0	0	0	0	0	0	0	0	0	0	0	0	0	0	0	0	0	0	0	0	0	0	0	0	0	0	0	0	0	0	0	0	0	0	0	0	0	0	0	0	0	0	1	0	0	0	0	0	0	0	0	0	0	0	0	0	0	0	0	0	0	0	0	0	0	0	0	0	0	0	0	0	0	0	0	0	0	0	0	0	0	0	0	0	0	0	0	0	0	0	0	0	0	0	0	0	0	0	0	0	0	0	0	0	0	0	0	0	1	0	1	0	0	1	0	1	0	0	0	0	0	0	0	0	0	0	0	0	0	0	0	0	0	0	2	0	0	0	0	0	0	0	0	0	0	0	0	0	0	0	0	0	0	0	0	0	0	0	0	0	0	1	0	0	0	1	0	0	0	0	0	0	0	0	0	0	0	0	0	0	0	0	0	0	0	0	0	0	0	0	0	0	0	0	0	0	0	1	0	1	0	0	0	0	0	0	0	0	0	0	0	1	0	0	0	0	0	0	0	0	0	0	0	0	0	0	0	1	0	0	0	0	0	0	0	0	0	0	0	0	0	0	0	0	1	0	0	0	0	1	0	0	0	0	0	2	0	0	0	0	0	0	0	1	0	0	0	0	0	0	0	0	0	0	0	0	0	0	0	0	1	0	0	0	0	0	0	0	0	0	0	0	0	0	0	0	0	0	0	0	1	0	1	0	1	0	0	0	0	0	0	0	0	0	0	1	0	0	0	0	0	1	1	0	1	0	0	0	1	0	0	0	0	0	0	0	0	0	0	0	0	0	0	0	0	0	0	0	0	0	0	0	0	0	0	0	0	0	0	0	0	0	0	0	0	0	0	0	0	0	0	0	0	0	0	0	0	0	0	0	0	0	0	0	0	0	0	0	0	0	0	0	0	0	0	0	0	0	0	0	0	0	0	0	0	0	0	0	0	0	0	0	1	0	0	0	2	0	0	0	0	0	0	1	0	0	0	0	1	0	0	0	0	0	0	0	0	0	0	0	0	0	1	0	0	1	0	0	0	0	0	0	0	0	0	0	2	0	0	0	0	0	0	0	0	0	0	0	0	0	0	0	0	0	0	0	0	0	0	0	0	0	0	0	0	0	0	1	0	0	0	0	0	0	0	0	0	0	0	0	0	0	0	0	0	0	0	0	0	0	0	0	0	0	0	0	0	0	0	0	0	0	0	0	0	0	0	0	0	0	1	0	0	0	0	0	0	0	0	0	0	0	0	0	0	0	0	0	2	0	0	0	0	0	0	0	0	0	0	0	0	2	0	0	1	0	0	0	0	0	0	0	0	0	0	1	0	0	0	0	0	0	1	0	0	0	0	0	1	0	0	0	0	0	0	0	0	0	0	0	0	0	0	0	0	0	0	0	0	0	0	0	0	0	0	0	0	0	0	0	0	0	0	0	0	0	0	0	0	0	0	0	0	0	0	0	0	0	0	0	1	0	0	0	0	1	0	0	0	0	0	0	0	0	0	1	0	0	0	0	0	0	0	0	0	0	0	0	0	0	0	1	0	0	0	0	0	0	0	0	0	0	0	0	0	1	0	0	0	0	0	0	0	0	0	0	0	0	0	0	0	0	0	0	2	1	0	0	1	0	0	0	0	0	0	0	0	0	0	0	0	0	0	0	0	0	0	0	0	0	0	0	0	0	0	0	0	0	0	0	0	0	0	0	0	0	0	0	0	0	0	0	0	0	0	0	0	0	0	0	0	0	0	0	0	0	0	1	0	0	0	0	0	0	1	0	0	0	0	0	0	2	0	0	0	0	0	0	0	0	0	0	1	0	0	0	0	0	0	0	0	0	0	0	0	0	0	1	1	0	0	0	0	0	0	0	0	0	0	0	0	0	0	0	0	0	0	0	0	0	0	0	0	0	0	0	0	0	0	0	0	0	0	0	0	0	0	0	0	0	0	0	0	0	0	0	0	0	0	0	0	0	0	0	0	0	0	0	0	0	1	0	0	0	0	0	0	0	0	0	0	0	0	0	0	0	0	0	0	0	0	0	0	0	0	0	0	0	1	0	0	0	0	0	0	0	0	0	0	0	0	0	1	0	0	0	0	0	0	0	0	0	0	0	0	0	0	0	0	0	0	0	0	0	0	0	0	0	0	0	0	1	0	0	0	0	0	0	0	0	0	0	0	0	0	0	0	1	0	0	0	0	0	0	0	0	0	0	0	0	1	0	0	0	0	0	0	0	0	0	0	0	0	0	0	0	0	0	1	0	0	0	0	0	0	0	1	1	0	0	0	0	0	0	0	0	0	0	0	0	1	0	0	0	0	0	0	0	0	0	0	0	0	0	1	0	0	0	0	0	0	0	0	0	0	0	0	0	0	0	0	1	0	0	0	0	0	1	0	0	1	0	0	0	0	0	0	0	0	0	0	0	0	0	0	0	0	0	0	0	0	0	0	0	0	0	0	0	0	1	0	0	0	0	0	0	0	0	0	0	0	0	0	0	1	0	0	0	0	0	1	0	0	0	1	0	0	0	0	0	0	0	0	0	0	0	0	0	0	1	0	2	0	0	0	0	0	0	1	0	0	0	0	0	0	0	0	0	0	0	0	0	0	0	0	0	0	0	0	0	0	0	1	0	0	1	0	0	0	0	0	0	0	0	0	0	0	0	0	0	0	0	0	0	0	0	0	0	0	0	0	0	0	0	0	0	0	0	0	0	0	0	0	0	0	0	0	0	0	3	0	0	0	0	0	0	0	0	0	0	0	0	0	0	1	0	0	0	0	0	1	0	0	0	0	0	0	0	0	0	0	0	0	0	0	0	0	0	0	0	1	0	0	0	0	0	0	0	0	0	0	1	0	1	0	0	0	0	0	0	0	1	0	0	0	0	0	0	0	0	0	0	0	0	0	0	0	0	0	1	0	0	0	0	0	1	0	0	0	0	0	0	0	0	0	0	0	0	0	0	0	0	0	0	0	0	0	0	0	0	0	0	0	0	1	0	0	0	0	0	0	0	0	0	0	0	0	0	1	0	0	0	0	0	0	0	0	0	0	0	0	0	1	0	0	0	1	0	0	0	0	0	0	0	0	0	0	0	0	0	0	0	0	0	0	0	0	0	0	0	0	0	0	0	0	0	0	0	0	0	0	0	0	0	0	0	0	0	0	0	0	0	0	0	0	0	0	0	0	0	0	0	0	0	0	0	0	0	0	0	0	0	0	0	0	0	0	0	1	0	0	0	0	0	0	0	0	0	0	0	0	1	0	0	0	0	0	0	0	0	0	0	0	0	3	0	0	0	0	0	0	0	0	0	0	0	1	0	0	0	0	0	1	0	0	0	0	0	0	0	0	1	0	0	0	0	0	0	0	0	0	0	0	0	0	0	0	1	0	0	0	0	0	0	1	2	0	0	1	0	0	0	0	0	0	0	0	0	0	0	0	1	0	0	0	0	0	0	0	0	0	0	0	0	0	0	0	0	1	0	0	0	0	0	1	0	0	0	0	0	0	0	0	0	0	0	0	0	0	0	0	0	0	0	0	1	0	0	0	0	0	0	0	0	0	0	0	0	0	0	0	0	0	0	0	0	0	0	0	0	0	1	0	0	0	0	0	0	0	0	0	0	2	0	0	0	0	0	0	0	0	0	0	0	0	0	0	0	0	0	0	0	1	0	0	0	0	0	1	0	0	0	0	0	0	0	0	0	0	0	0	0	0	0	0	0	0	0	4	0	0	0	0	0	0	0	0	0	0	0	0	0	0	0	0	0	0	0	0	0	0	0	0	0	0	0	0	0	0	0	0	0	0	0	0	0	0	0	0	0	0	0	1	0	0	0	0	0	0	0	2	0	0	0	0	0	0	0	0	0	1	0	0	0	0	0	0	0	0	0	0	0	0	0	0	0	0	0	0	0	0	1	0	0	0	0	0	0	0	0	0	2	0	0	3	0	0	0	1	0	0	0	0	0	0	0	0	0	0	0	0	0	0	1	0	0	0	0	0	0	0	0	0	0	0	0	0	0	0	0	0	0	0	0	0	0	0	0	0	0	0	0	0	0	0	0	0	0	0	0	0	0	1	0	0	0	0	0	0	0	0	0	0	0	0	1	1	0	0	0	0	0	0	0	0	0	1	0	0	0	0	0	0	0	0	0	0	0	0	0	0	0	0	0	0	0	0	0	0	0	1	1	0	0	0	0	0	0	0	1	0	0	0	0	0	0	0	0	0	0	0	0	0	0	0	0	0	0	0	0	0	0	0	0	0	0	0	0	0	0	0	0	0	0	0	0	0	0	0	0	0	0	0	0	0	0	0	0	0	0	0	0	0	1	0	0	0	0	0	0	0	0	0	0	0	0	0	0	0	0	1	0	0	0	0	1	0	1	0	0	0	0	0	2	0	0	1	0	1	0	0	0	0	0	0	0	0	0	0	0	0	0	0	0	0	1	0	0	0	0	1	0	0	0	0	0	0	0	0	0	0	0	0	0	0	0	0	1	1	0	0	0	0	0	0	0	0	0	0	0	0	0	0	0	0	1	0	0	0	0	0	0	0	0	0	0	1	0	0	0	0	0	0	0	0	0	0	0	1	0	0	1	0	0	0	0	0	0	0	0	0	0	0	0	0	0	0	0	0	0	0	0	0	0	0	2	0	0	0	0	0	0	0	0	0	0	0	0	0	0	0	0	0	0	0	0	0	0	0	0	0	0	0	0	0	0	0	1	0	1	0	0	0	0	1	0	0	0	0	0	0	0	1	0	1	1	0	0	0	0	0	0	1	0	1	0	1	0	0	0	1	0	0	0	0	0	0	0	0	0	0	0	0	0	1	0	0	0	0	0	1	0	0	0	0	0	0	0	0	0	0	0	2	0	0	0	0	0	0	0	0	0	0	0	0	0	0	0	0	0	0	0	0	0	0	0	0	0	0	0	0	0	0	0	0	0	0	0	0	0	0	0	0	0	0	0	0	0	0	0	0	0	0	0	0	0	0	0	0	0	0	0	0	1	0	0	0	0	0	0	0	1	0	0	0	0	0	0	1	0	0	1	0	0	0	0	0	0	0	0	0	0	1	0	1	1	0	1	0	0	0	0	0	0	0	0	0	0	0	0	0	0	0	0	1	0	0	0	0	0	0	0	0	0	0	0	0	0	0	0	0	0	0	0	0	0	0	0	0	0	0	0	0	1	0	0	0	0	0	0	0	0	0	0	0	0	0	0	0	0	0	0	0	0	0	0	0	0	1	0	0	0	0	0	0	0	0	0	0	0	0	0	0	0	0	0	0	1	1	0	0	0	0	0	0	1	0	0	0	0	0	0	0	0	0	0	0	1	0	0	0	0	0	0	0	0	0	0	0	0	0	0	0	0	0	0	0	0	0	0	0	0	0	0	0	0	0	0	0	1	0	0	1	0	0	1	0	0	0	0	0	1	0	0	0	0	0	0	1	0	0	0	0	0	0	0	0	0	0	0	0	0	0	0	0	0	0	0	0	1	0	0	0	0	0	0	0	0	0	0	0	0	0	0	0	0	0	0	0	0	3	0	0	0	0	0	0	0	0	0	0	0	0	0	0	0	0	0	1	0	0	0	0	0	1	0	0	0	0	0	0	1	0	0	0	0	0	0	0	0	0	0	0	0	0	0	0	0	0	0	0	0	0	0	0	1	0	0	0	0	0	0	0	0	0	0	0	0	0	0	0	0	0	0	1	0	0	0	0	0	0	0	0	0	0	0	1	0	0	0	0	0	0	0	0	0	0	0	0	0	0	0	0	0	0	0	0	1	0	0	0	0	0	0	0	0	0	0	0	0	0	0	0	0	0	0	0	0	0	0	0	0	0	0	0	0	0	0	0	0	0	0	0	0	0	0	0	0	0	0	0	0	0	0	0	0	0	0	0	0	0	0	0	0	0	0	0	0	0	1	0	0	0	2	0	0	0	0	0	0	0	0	0	0	0	0	0	0	1	0	0	0	0	0	0	0	0	0	0	0	0	0	0	0	0	0	0	0	0	0	0	0	0	0	2	0	0	0	0	0	0	0	0	1	0	0	0	0	0	0	0	2	0	0	0	0	0	0	0	0	0	0	0	2	0	0	0	0	0	0	0	0	0	0	0	0	0	0	0	0	0	1	1	0	0	0	0	0	0	0	2	1	0	0	0	0	0	0	0	0	0	0	0	0	0	0	0	0	0	0	0	0	0	0	0	0	0	0	0	1	0	0	1	0	0	0	1	0	0	0	1	0	0	0	0	0	0	0	0	0	0	0	0	0	0	0	0	0	0	0	0	0	0	0	0	1	0	1	1	0	0	0	0	0	0	0	0	0	0	0	0	0	0	0	0	0	0	0	0	0	0	0	0	0	0	0	0	0	0	0	0	0	0	0	0	0	0	0	0	0	0	0	0	0	0	0	0	0	0	0	0	0	0	1	0	0	1	0	0	0	0	0	0	0	0	0	0	0	0	0	0	0	0	0	1	0	0	0	0	0	0	0	0	1	0	0	0	0	0	0	0	0	0	0	0	1	0	0	0	1	0	0	0	0	1	1	0	0	0	0	0	0	1	0	0	0	0	0	0	0	0	0	0	0	0	0	0	0	0	1	0	0	0	0	1	0	0	0	0	0	0	0	0	0	0	0	0	0	0	0	0	0	0	0	0	0	0	0	0	0	0	0	0	0	0	0	2	0	1	0	0	0	0	1	0	0	0	0	0	0	1	0	1	1	0	0	0	0	0	0	0	1	0	0	0	0	0	1	0	0	0	0	0	0	0	0	0	0	0	0	0	0	0	0	0	0	1	2	0	0	0	0	0	0	0	0	0	0	0	0	0	0	2	0	0	0	0	0	0	0	0	0	0	0	0	0	0	0	0	0	0	0	0	0	0	0	0	0	0	0	0	0	0	0	0	0	0	0	0	0	0	0	0	0	0	0	1	0	0	0	0	0	0	0	0	0	1	0	0	0	0	0	0	0	0	0	0	0	0	0	0	0	0	0	0	0	0	0	0	0	0	0	0	0	0	0	0	0	0	0	0	1	0	0	1	0	0	0	0	0	0	0	0	0	0	0	0	0	0	0	0	0	0	0	0	0	0	0	0	0	0	0	0	0	0	0	0	0	0	0	0	0	0	0	2	0	0	0	0	0	0	0	0	0	0	0	0	0	0	0	0	0	0	0	0	0	0	0	0	0	0	0	0	0	0	0	0	0	0	0	0	0	0	0	0	0	0	0	0	0	0	0	0	0	0	0	0	0	0	0	1	0	0	0	0	1	0	0	0	0	0	0	1	0	0	0	0	1	0	0	0	0	0	0	0	0	0	0	0	0	0	0	0	0	0	0	1	0	0	0	1	0	0	0	0	0	0	0	0	0	0	0	0	0	1	0	0	1	0	0	0	0	0	0	1	0	0	0	0	0	1	0	0	0	0	0	0	0	0	0	0	0	0	0	0	0	0	0	0	0	0	0	0	0	0	0	0	0	1	2	1	1	0	0	2	0	0	0	0	1	0	0	0	0	1	0	0	0	0	0	0	0	0	0	0	0	1	1	0	0	0	0	0	0	0	0	0	0	0	0	0	0	0	0	0	0	0	0	2	0	0	0	0	0	0	0	0	0	0	1	1	0	0	0	0	0	0	0	0	1	0	0	0	0	0	0	0	1	0	0	0	0	0	0	0	0	1	0	0	0	0	0	0	0	0	0	0	0	0	1	0	0	0	1	0	0	0	0	0	0	0	0	0	0	0	0	0	0	0	0	0	0	0	0	0	0	0	0	0	0	0	2	0	1	0	0	0	0	0	0	0	0	0	0	0	0	0	0	0	0	0	0	0	0	0	0	0	0	0	0	0	0	0	0	0	0	0	0	0	0	0	0	0	0	0	0	0	0	1	0	1	0	0	0	0	0	0	0	0	0	1	0	0	0	0	0	0	0	0	0	0	0	0	0	0	0	0	0	0	0	0	0	0	0	0	0	0	0	0	0	0	0	0	0	0	0	0	0	0	0	3	0	0	0	0	0	0	0	0	0	0	0	0	0	0	0	0	0	0	0	0	0	0	0	0	0	0	0	0	0	0	0	0	0	0	0	2	0	1	0	1	0	0	0	0	0	0	0	0	1	0	0	0	0	0	0	1	0	0	0	1	0	0	1	0	0	0	0	0	0	0	0	0	0	0	0	0	0	0	0	0	0	0	1	0	0	0	0	0	0	0	1	0	0	0	0	0	0	0	0	0	0	0	0	2	0	0	0	0	0	0	0	0	0	0	0	0	0	1	0	0	0	0	0	0	0	0	0	0	0	0	0	0	0	0	0	0	0	0	0	0	0	0	0	0	0	0	0	0	0	0	0	0	0	0	0	0	0	0	0	0	0	0	0	0	0	0	0	0	0	0	0	0	0	0	0	0	0	1	0	0	0	0	0	0	0	0	0	0	0	0	0	0	0	0	0	0	1	0	0	0	0	0	0	0	0	0	0	0	0	0	0	0	0	0	0	0	0	0	0	0	1	0	1	0	0	0	1	0	0	0	0	0	0	0	0	0	0	0	0	0	1	1	0	0	0	1	0	0	0	1	0	0	0	0	0	0	0	1	0	0	0	0	0	0	0	0	0	0	0	0	0	0	0	0	0	0	0	0	1	0	0	0	0	0	0	0	0	2	0	0	0	0	0	0	0	0	1	0	0	0	0	1	0	0	0	0	0	0	0	0	0	0	0	0	0	0	0	0	0	1	0	0	0	0	0	0	0	0	0	0	0	0	0	0	0	0	0	0	0	0	0	0	0	0	0	0	0	0	0	0	0	0	0	0	0	0	0	0	0	0	0	0	0	0	0	0	0	0	0	0	0	0	0	0	0	0	0	0	0	0	0	0	0	0	0	0	0	0	0	0	0	0	0	0	0	0	0	0	0	0	0	0	1	0	0	1	0	0	0	0	0	0	0	0	0	0	0	0	0	0	0	0	0	0	0	0	0	0	0	0	0	0	0	0	0	0	0	0	0	1	0	0	0	0	0	0	0	1	0	0	0	0	0	0	0	0	0	0	0	0	0	1	0	0	0	0	0	0	0	0	0	0	0	0	0	0	0	0	0	1	0	0	0	0	0	0	0	0	0	0	0	0	1	0	0	0	0	0	0	0	0	0	0	0	0	0	0	0	0	0	0	0	0	0	0	0	0	0	0	1	1	1	0	1	0	1	0	1	0	0	0	1	0	0	0	0	0	0	0	0	0	0	0	0	0	0	0	0	0	0	0	0	0	0	0	0	0	0	1	0	0	1	0	0	0	0	0	0	0	0	0	0	0	0	0	0	0	0	0	0	0	0	0	0	0	0	0	0	0	0	0	0	0	0	2	0	0	0	0	0	0	0	0	0	0	0	0	0	0	1	0	0	0	0	0	0	0	1	0	0	0	0	0	0	0	0	0	0	0	0	1	0	0	1	0	0	0	0	0	0	0	0	0	0	0	0	0	0	0	0	0	0	0	0	0	0	0	0	1	0	0	0	0	0	0	0	0	0	0	0	0	0	0	0	0	0	0	0
N0.HOG0000627	0	1	0	0	0	0	0	0	0	0	0	0	1	0	0	0	0	0	0	0	0	0	0	0	0	0	0	0	0	1	0	1	0	0	0	0	0	0	0	0	0	0	1	0	0	0	0	0	0	0	0	0	0	0	0	0	0	0	0	0	0	0	0	0	0	0	1	0	0	0	0	0	0	0	0	0	0	0	0	0	0	0	0	0	0	0	0	0	0	0	1	0	0	0	0	0	0	0	0	0	0	0	0	0	0	0	1	1	0	0	0	0	0	0	1	0	0	1	0	0	0	0	0	0	0	0	0	0	0	1	0	0	0	0	0	0	0	0	0	0	0	0	0	0	0	0	0	1	0	0	1	0	1	0	0	0	0	0	1	1	0	0	0	1	0	0	0	0	0	0	0	0	0	0	1	1	0	0	0	0	0	0	0	0	0	0	1	0	1	0	0	0	0	0	0	0	0	0	0	1	0	0	0	0	0	0	0	0	0	1	0	0	0	0	1	0	0	0	0	0	0	0	0	0	0	0	0	0	0	0	0	0	0	0	0	0	0	0	0	0	2	0	0	0	0	0	1	0	0	0	0	0	0	0	0	0	0	0	0	0	0	0	0	0	0	0	0	0	0	0	0	0	0	0	1	0	0	1	0	0	0	0	0	0	0	1	0	0	0	0	0	0	0	0	0	0	0	0	0	0	1	0	0	0	0	0	0	0	0	0	0	0	0	0	0	0	0	0	0	0	2	0	0	0	0	0	0	0	0	1	0	0	0	0	0	0	0	0	0	0	0	0	0	0	0	1	0	0	0	0	0	0	0	0	0	0	0	1	0	0	0	0	0	0	0	0	0	0	0	0	0	0	1	0	0	0	0	0	0	0	0	0	0	0	0	0	0	0	0	0	0	0	0	0	0	0	0	0	0	0	0	0	0	0	0	0	0	0	0	0	0	0	0	0	1	0	0	0	0	0	0	0	2	0	0	0	0	0	0	0	0	0	0	2	0	0	0	0	0	0	0	0	0	0	1	0	0	0	0	0	2	0	1	1	0	0	0	0	0	0	0	0	0	0	0	0	0	0	0	0	0	0	0	0	0	0	0	0	0	0	0	0	0	0	0	0	0	0	0	0	0	0	0	0	0	0	0	0	1	0	0	0	0	0	0	0	0	0	0	0	0	0	0	1	0	0	0	0	0	0	0	1	1	1	0	0	0	0	0	2	1	0	0	0	0	0	0	1	0	0	0	0	0	0	0	0	1	0	0	0	0	0	0	0	0	0	0	1	0	0	0	0	0	2	0	0	0	1	1	0	0	0	0	1	0	1	0	0	0	0	0	0	0	0	0	0	0	0	0	0	1	0	0	0	0	0	0	1	0	1	0	0	0	0	0	0	0	0	0	0	0	1	0	0	0	0	0	0	0	0	0	1	0	0	0	0	0	0	0	0	0	0	0	0	2	0	0	0	0	0	0	0	0	1	0	1	0	0	0	0	0	0	0	0	0	1	0	0	0	0	0	0	0	0	0	0	0	1	0	0	1	0	0	0	0	0	0	0	0	0	1	0	0	0	0	0	0	0	1	0	0	0	0	0	0	0	0	0	0	0	0	0	1	0	0	0	0	0	0	1	0	0	0	0	0	0	0	0	0	0	0	0	0	0	0	0	0	0	0	0	0	0	0	0	0	0	1	0	0	0	0	0	0	0	0	0	0	0	0	0	0	0	0	0	0	0	1	0	0	0	1	0	0	0	0	0	0	0	0	0	0	0	0	0	0	0	0	0	0	0	0	0	0	0	0	0	0	0	0	0	0	1	0	1	0	0	0	0	0	0	0	0	0	0	0	0	1	0	0	0	0	0	0	0	0	0	0	0	0	0	0	0	1	0	0	0	0	1	0	0	1	0	0	0	0	0	1	0	0	0	0	1	0	0	0	0	0	0	0	0	0	0	0	0	1	0	0	0	0	0	0	0	0	1	0	0	0	0	0	0	0	0	0	0	0	0	0	1	0	0	0	0	1	0	0	0	0	0	0	0	0	0	0	1	0	0	0	0	1	1	1	0	0	0	0	0	0	0	0	0	0	1	0	0	0	0	0	0	1	1	0	0	0	0	0	0	0	0	0	0	0	0	0	0	0	0	0	1	0	0	0	0	0	0	0	0	0	0	1	0	0	0	0	0	1	0	0	0	0	0	0	0	0	0	0	0	0	0	0	0	1	1	1	0	0	0	0	0	0	0	0	0	0	0	3	0	0	0	0	0	2	0	0	0	0	0	0	0	0	0	0	0	0	0	0	0	1	0	0	0	0	1	0	0	0	0	0	0	0	0	0	0	0	0	0	0	0	0	0	0	0	0	0	1	0	0	0	0	0	0	0	0	0	1	0	0	0	0	0	0	1	0	0	0	0	0	0	0	0	0	0	0	0	0	0	0	0	0	1	0	0	0	0	0	0	0	0	1	1	0	0	2	0	0	0	0	0	0	0	2	0	2	0	0	0	1	0	0	0	0	0	0	1	0	0	0	0	0	0	0	0	0	0	0	0	0	0	0	0	0	0	0	1	0	1	0	0	1	0	0	0	0	0	0	0	0	0	0	0	0	0	0	0	0	0	0	0	0	1	0	0	0	0	0	0	0	0	0	1	0	0	0	0	0	0	0	0	0	0	0	0	0	0	0	0	0	0	0	0	0	0	0	0	0	0	0	1	0	0	0	0	0	0	0	0	0	0	0	0	0	0	0	1	0	0	0	0	1	0	0	0	0	0	0	0	0	0	0	0	0	0	0	0	1	0	0	0	0	0	0	0	0	0	0	0	0	0	0	0	0	0	0	0	0	0	0	0	2	0	0	0	0	0	0	0	0	0	0	0	0	0	0	0	0	1	0	0	0	0	0	0	0	2	0	0	0	0	0	0	0	0	0	0	0	0	0	2	0	0	0	0	0	0	0	0	0	0	0	0	1	0	0	0	0	1	0	0	0	0	0	0	0	0	0	0	0	0	0	0	0	0	0	0	0	0	0	0	1	0	0	0	0	0	0	0	0	0	0	0	1	0	0	0	0	0	0	0	0	0	0	1	0	0	0	0	0	0	0	0	0	0	0	0	0	0	0	0	0	0	0	2	0	0	1	0	0	1	0	0	0	0	0	0	0	0	0	0	0	0	0	0	0	0	0	0	0	0	0	1	0	1	0	1	0	0	0	0	0	2	0	0	0	1	0	0	1	0	0	0	0	0	1	0	0	0	0	0	0	0	0	0	0	2	0	0	0	0	0	0	0	1	3	0	0	0	0	0	0	0	0	0	0	0	0	0	0	0	0	0	1	0	0	0	1	0	1	0	0	0	0	0	0	0	1	0	0	0	0	0	0	0	0	1	0	0	0	0	0	1	0	0	0	0	0	0	0	0	0	1	0	0	0	0	0	0	1	1	1	0	0	0	1	0	0	0	0	0	0	0	0	0	0	0	0	0	0	0	0	0	0	0	0	0	0	0	0	0	0	0	0	0	0	0	0	0	1	0	0	0	0	0	0	0	0	0	0	0	0	0	0	0	0	0	0	0	0	0	0	0	0	0	1	0	0	0	0	0	0	0	0	0	0	0	0	1	0	0	0	0	0	0	0	0	0	0	0	1	1	0	0	0	0	0	0	1	0	0	0	0	0	1	0	0	0	1	0	0	0	0	1	2	0	0	0	0	0	0	1	0	1	0	1	0	1	0	0	0	2	0	0	0	0	0	0	0	0	1	0	1	0	0	0	0	0	0	0	0	0	0	0	0	0	1	0	0	1	0	0	0	0	0	0	0	0	0	0	0	0	2	0	0	0	0	0	0	0	0	0	0	0	0	0	0	0	0	0	0	1	0	0	0	0	0	0	0	0	0	0	0	0	0	0	0	0	0	0	0	0	0	1	0	1	0	0	0	1	0	0	0	0	0	0	1	0	0	0	0	0	0	0	0	0	0	0	0	0	0	0	0	0	0	0	0	0	0	0	0	0	0	0	0	0	0	0	1	0	0	0	0	0	0	1	0	2	0	0	0	0	0	0	0	0	0	0	0	0	0	0	0	0	0	0	0	0	1	0	0	0	0	0	0	0	0	0	0	0	0	0	0	0	0	0	1	0	0	0	1	0	0	0	0	0	0	0	1	0	0	0	0	1	0	0	0	0	0	0	0	1	0	0	0	0	0	0	0	0	0	0	1	0	0	0	0	0	0	0	0	1	0	0	0	0	0	0	1	0	0	1	0	0	0	0	0	0	0	0	0	0	1	0	0	0	0	0	0	0	0	1	0	0	0	1	0	0	0	0	0	1	0	0	0	0	0	1	0	0	0	0	0	0	0	0	0	0	0	0	0	0	0	0	0	0	0	0	0	0	0	0	0	1	0	0	0	0	0	0	3	0	0	0	0	0	0	0	0	0	1	1	0	0	2	0	0	0	0	0	0	0	0	0	0	1	0	0	0	1	0	1	0	0	0	0	0	0	1	0	0	0	0	0	0	0	0	0	0	0	0	0	0	0	0	0	0	0	0	0	0	0	0	0	0	0	0	0	0	0	0	0	0	0	0	0	0	0	0	1	0	0	0	1	0	0	0	1	0	0	0	1	1	0	0	0	0	0	0	0	0	0	0	0	0	0	0	0	0	0	0	0	0	0	0	0	0	0	0	0	0	1	0	0	1	0	0	0	0	0	0	0	0	1	0	0	0	0	0	0	0	0	0	2	0	0	1	0	1	0	0	0	0	0	0	0	0	0	0	0	0	0	0	0	1	0	0	0	1	0	1	0	0	0	0	0	0	1	1	1	0	0	0	1	1	1	0	0	0	1	0	0	0	0	0	0	0	0	0	0	1	0	0	1	0	0	0	0	0	0	0	1	0	0	0	2	0	0	0	0	0	0	0	0	0	0	0	0	0	0	0	0	0	0	0	0	1	0	0	0	0	0	0	0	0	0	0	0	0	2	1	0	0	0	0	0	0	0	0	0	0	0	0	1	0	0	0	0	0	0	0	0	0	0	0	3	1	0	0	1	0	0	0	0	0	0	0	0	0	0	0	0	2	0	0	0	1	0	1	0	0	0	0	0	0	0	0	0	2	0	0	0	0	0	1	0	0	0	0	0	0	0	1	0	0	0	0	1	0	0	0	0	0	0	0	0	0	0	0	0	0	0	0	0	0	0	0	1	0	0	0	0	0	0	0	0	0	0	0	0	0	0	0	0	0	0	0	0	0	0	0	0	0	0	0	1	1	0	0	0	0	0	0	0	0	0	0	0	0	0	0	0	0	0	0	1	0	0	0	0	0	2	0	0	0	0	0	0	0	0	0	0	1	0	0	0	0	1	0	0	0	0	0	0	0	0	0	1	0	0	0	0	0	0	0	0	2	0	0	0	0	0	0	0	0	0	0	0	1	1	0	0	0	0	0	0	0	0	0	0	0	0	0	0	0	0	1	0	0	0	0	0	0	0	0	0	0	0	0	0	0	0	0	0	0	0	1	0	0	0	0	0	0	0	0	0	0	0	0	0	0	2	0	0	0	0	0	0	0	0	0	0	0	0	1	0	0	0	1	0	0	0	0	1	0	0	0	0	0	1	0	0	0	0	0	0	1	0	0	0	0	0	0	0	0	0	1	0	0	0	0	0	0	0	0	0	0	0	0	0	0	0	0	0	0	0	0	0	0	0	0	0	0	0	0	0	0	1	0	0	0	0	0	0	0	0	0	0	0	1	0	0	0	0	0	0	0	0	0	0	0	0	0	0	0	0	0	0	1	0	0	0	0	0	0	0	1	0	0	0	0	0	0	0	0	0	0	0	0	0	0	1	0	0	0	0	0	0	0	0	0	0	0	0	0	0	0	0	0	0	0	0	0	1	0	0	0	0	0	0	0	0	0	0	0	0	0	0	0	0	1	0	0	0	0	0	0	0	0	0	0	0	0	0	1	0	0	0	0	0	0	0	0	0	0	0	0	0	0	0	1	0	0	0	0	0	0	0	0	0	0	0	0	1	1	0	0	0	0	0	0	0	0	0	0	0	1	0	0	0	0	1	0	0	0	0	1	0	0	0	0	1	1	0	0	0	0	0	0	0	0	0	1	0	0	1	0	0	0	0	0	0	0	0	0	0	0	0	1	0	0	0	0	0	0	0	0	0	0	0	0	1	0	0	0	0	0	0	0	0	0	0	0	1	0	0	0	0	0	0	0	0	0	0	0	0	0	0	0	0	0	0	0	0	0	0	0	0	0	0	0	0	1	0	0	0	0	0	0	0	1	0	0	1	0	0	0	0	0	0	0	0	0	0	1	0	0	0	0	0	0	0	0	0	0	0	0	0	0	1	0	0	0	0	0	0	0	0	0	0	0	0	0	0	0	0	0	0	1	0	0	0	0	0	0	0	0	1	0	0	1	1	0	1	0	0	0	0	0	0	0	0	0	0	0	0	0	0	0	0	0	0	0	0	0	0	0	0	0	0	0	1	0	1	0	1	0	0	0	0	1	0	0	0	0	0	0	0	0	0	0	0	2	0	0	0	0	0	0	0	0	0	0	0	0	0	0	0	0	0	0	0	0	0	0	0	0	0	0	0	0	0	1	0	0	0	0	0	0	0	0	0	0	1	0	0	0	0	0	0	0	0	0	0	0	0	0	0	0	1	0	0	1	0	0	1	0	0	1	0	0	0	0	0	0	0	0	0	0	0	0	0	0	0	0	0	3	0	0	0	0	0	0	0	0	0	0	1	0	0	0	0	0	0	0	0	0	0	1	0	0	0	0	0	0	0	0	0	1	0	0	0	0	1	1	0	0	0	0	2	0	0	0	1	0	0	0	0	0	0	0	0	0	0	0	1	0	1	0	0	1	0	0	0	0	0	0	0	1	0	0	0	0	0	0	1	0	0	0	0	0	0	0	0	0	0	0	0	0	0	0	0	0	0	1	0	0	0	0	0	0	0	1	0	0	0	0	0	0	0	0	0	0	1	0	0	0	0	0	0	0	0	0	0	0	0	0	0	0	0	0	0	0	0	0	0	0	0	1	0	0	0	0	0	0	0	0	0	0	0	0	0	0	0	0	0	0	0	0	0	0	0	0	0	1	0	0	0	0	0	0	0	1	0	0	1	0	0	0	0	1	0	1	0	0	0	2	0	0	0	0	0	0	0	0	0	0	0	0	0	0	0	1	0	0	0	0	0	0	1	0	0	0	0	0	0	0	0	0	0	0	0	0	0	0	0	0	0	0	0	0	0	0	0	0	0	0	0	0	0	0	0	0	0	0	0	0	0	0	0	0	0	0	0	0	0	0	1	0	0	0	0	0	0	0	0	0	0	0	0	0	0	0	0	0	0	1	0	0	1	0	0	0	1	0	0	0	0	0	0	0	0	1	0	0	0	1	0	0	0	0	1	0	0	0	0	0	0	2	0	0	0	0	0	0	0	0	1	1	1	0	1	0	0	0	0	1	0	0	0	0	0	0	0	0	0	0	0	2	0	0	0	0	0	0	0	0	0	0	0	0	0	0	0	0	0	0	0	0	0	0	2	0	0	0	0	0	0	2	0	1	0	0	0	1	0	0	0	2	1	0	0	0	0	0	0	0	0	0	0	0	0	0	0	0	2	1	0	0	0	0	1	0	0	0	1	0	0	0	0	0	0	0	0	0	1	0	0	0	0	1	0	0	0	0	0	1	0	1	0	0	0	0	1	0	0	1	0	0	0	0	1	1	0	0	0	0	0	0	0	0	0	0	0	0	1	0	0	1	0	0	0	0	0	0	0	0	0	0	0	0	0	0	0	0	0	0	0	0	0	0	0	0	0	0	0	0	0	0	0	0	0	0	0	0	0	0	0	0	0	0	0	0	0	0	0	0	0	0	0	1	0	0	0	0	0	0	0	0	1	0	0	0	0	0	0	0	0	0	0	0	0	0	0	0	0	0	0	1	0	0	0	0	0	0	0	0	0	0	0	0	0	0	0	0	0	0	0	0	0	0	0	0	0	0	0	0	0	0	0	0	0	0	0	0	0	0	0	0	0	0	1	0	0	0	0	0	0	0	0	0	0	0	0	0	2	0	2	0	0	0	0	0	0	1	0	0	0	0	0	0	0	0	0	0	0	0	0	0	0	0	0	0	0	0	0	1	0	1	1	0	0	0	0	1	0	0	0	0	0	0	0	0	0	0	1	0	0	1	0	0	0	0	1	0	0	0	0	0	0	0	1	0	1	0	0	0	0	0	0	0	0	1	0	0	0	0	0	0	0	0	0	0	0	1	0	0	0	0	0	0	0	0	0	0	0	0	0	0	0	0	0	1	0	0	0	0	0	1	0	0	0	0	0	0	0	0	1	0	0	0	0	0	0	0	0	0	0	1	0	1	0	1	0	0	0	0	0	0	0	0	0	0	0	0	0	0	1	0	0	1	0	0	0	0	0	0	0	0	0	1	0	0	0	0	0	0	0	0	0	0	0	0	0	0	1	0	1	0	0	0	0	0	0	0	0	0	0	0	0	0	0	0	0	0	0	0	1	0	0	0	0	0	0	0	0	0	0	1	0	0	0	1	0	0	0	0	0	0	0	1	0	0	0	0	0	0	0	0	0	0	0	0	0	0	1	1	0	0	0	0	0	0	0	0	0	0	1	0	0	0	0	0	0	0	0	0	0	0	0	0	0	1	0	0	0	0	0	0	0	0	0	0	0	0	0	0	0	0	1	0	0	0	0	0	0	0	0	0	0	0	0	0	0	0	0	0	0	0	0	0	0	0	0	0	0	0	0	0	0	0	0	0	0	1	0	0	1	1	0	0	0	0	0	0	0	0	0	0	0	0	0	0	0	0	0	0	0	0	0	0	0	0	0	1	1	0	0	0	0	0	0	0	0	0	1	0	0	1	0	0	0	0	0	0	0	0	0	0	0	0	0	0	0	0	0	1	0	0	1	0	0	0	0	0	0	0	0	0	0	1	0	0	0	3	0	0	0	0	0	0	1	0	0	0	0	0	0	0	0	0	0	1	0	0	0	0	0	0	0	0	0	0	0	0	0	0	1	0	0	0	0	0	0	0	0	0	0	0	1	0	0	0	0	0	1	0	0	1	0	1	0	0	0	0	0	1	0	0	1	0	1	1	0	0	0	0	0	0	0	0	0	0	0	0	0	0	0	0	0	0	0	0	0	0	0	1	0	0	0	0	0	0	1	1	0	0	0	0	0	0	0	0	0	1	0	0	0	0	0	0	0	0	0	0	0	0	0	0	0	0	0	0	0	0	0	0	0	0	0	0	0	0	0	0	1	0	0	0	1	0	0	0	0	0	1	0	0	0	0	0	0	1	0	0	0	0	2	0	0	0	0	1	0	0	0	0	0	0	0	0	0	0	0	0	0	0	0	2	0	0	0	1	0	0	0	0	0	0	1	0	0	0	0	0	0	2	0	0	0	1	0	0	1	0	0	0	0	0	0	0	0	0	0	0	0	0	0	0	1	0	0	0	0	1	0	0	1	1	0	0	0	0	0	0	0	0	0	0	0	0	0	0	1	0	0	0	0	0	0	0	0	0	0	0	0	0	0	0	0	0	0	0	0	1	0	0	0	1	0	1	0	0	0	0	0	0	0	0	0	0	0	1	1	0	0	0	0	0	0	0	0	0	0	0	0	0	0	0	0	0	0	0	0	0	0	0	0	0	0	0	0	0	0	0	0	0	0	0	0	0	0	0	0	0	0	0	0	0	0	0	0	0	0	0	0	0	0	0	0	0	0	0	0	0	0	0	0	0	0	0	0	0	0	0	0	0	0	0	0	0	0	0	0	1	0	0	0	0	0	0	0	0	0	0	0	0	1	0	0	0	0	0	0	0	0	0	0	0	0	0	0	0	0	0	0	0	0	0	0	1	0	0	0	1	0	0	1	0	0	1	0	0	0	0	0	0	0	0	0	0	1	0	1	0	0	0	0	0	0	0	2	0	0	0	0	0	0	0	0	0	0	0	1	0	0	0	0	0	0	0	0	0	0	0	0	0	0	0	1	0	0	0	0	0	1	0	0	0	0	0	0	0	0	0	0	0	0	1	0	0	0	0	0	0	0	0	0	0	0	0	0	0	0	0	0	0	0	1	0	0	1	0	0	0	0	0	0	0	0	0	0	0	0	0	0	1	0	0	0	0	0	0	0	0	0	0	0	0	0	1	1	0	0	0	0	0	0	0	0	0	1	0	0	0	0	1	0	0	0	0	0	0	0	0	0	0	0	0	0	0	0	0	0	0	0	0	0	0	0	0	0	0	0	0	0	0	0	0	0	0	0	0	1	1	0	0	0	0	0	0	0	0	0	0	0	0	0	0	0	0	0	0	0	0	0	0	0	0	0	0	0	0	0	0	0	0	0	0	0	0	0	0	0	0	0	0	0	0	1	2	0	0	0	0	0	0	0	0	0	0	0	0	0	0	0	0	0	0	0	0	0	1	0	0	0	0	0	0	0	0	0	0	0	0	0	1	0	0	0	0	1	0	0	0	0	0	0	0	0	0	0	0	1	0	0	0	0	0	0	0	0	0	0	0	0	0	0	0	0	0	0	0	0	0	0	0	0	1	0	0	0	0	0	0	0	0	0	0	0	0	0	0	0	0	0	0	0	0	0	0	2	1	0	0	0	0	0	0	0	0	0	0	0	0	0	0	0	0	0	0	0	0	0	0	0	0	0	0	0	0	0	1	0	0	0	0	0	0	0	1	1	0	0	0	0	0	0	0	0	0	0	0	0	0	0	1	0	1	0	0	0	0	0	0	0	0	0	0	0	0	0	0	0	0	0	0	0	0	0	0	0	0	0	0	0	0	0	0	0	1	0	0	0	0	0	0	0	0	0	0	0	0	0	1	0	0	0	0	0	0	0	0	0	0	0	0	0	0	0	0	0	0	0	0	0	0	0	0	0	0	0	0	0	0	0	0	0	0	0	0	0	0	0	0	0	0	0	0	0	0	0	0	1	0	0	0	0	0	0	0	0	0	0	0	0	0	0	0	0	0	0	0	0	0	0	0	2	0	0	0	0	0	0	0	1	0	0	2	0	0	0	0	0	2	0	0	0	0	0	0	0	0	0	0	0	0	0	1	0	0	1	0	0	0	0	0	1	1	0	0	0	0	0	0	0	0	0	0	2	0	0	2	0	0	0	0	0	0	0	0	0	0	0	0	0	0	0	1	0	0	0	0	0	0	0	0	0	0	0	0	0	0	0	0	0	0	0	0	0	0	0	0	0	0	2	1	0	0	1	0	0	0	0	0	0	0	0	0	0	0	0	0	0	0	0	0	0	0	0	1	0	0	1	0	0	0	0	0	0	0	0	0	0	0	0	0	0	0	0	0	1	0	0	0	0	0	1	0	0	0	0	1	0	0	0	0	0	0	0	0	0	1	0	0	0	0	1	0	0	0	0	0	0	0	0	0	0	0	0	0	0	0	0	0	0	0	0	0	0	0	0	0	0	0	0	0	1	0	0	0	0	0	0	0	0	1	0	0	0	0	0	0	0	0	1	0	0	0	0	0	0	0	0	0	0	0	0	0	0	0	0	0	0	0	0	0	0	0	0	0	0	0	0	0	0	0	0	0	1	0	1	0	0	0	0	0	0	0	0	0	0	0	1	0	0	0	1	0	0	0	0	0	1	1	0	0	0	0	0	1	0	1	0	0	0	0	0	0	0	0	0	0	0	0	0	0	0	1	0	0	0	0	0	0	0	0	0	0	0	0	0	0	0	1	0	0	0	0	0	0	0	0	0	0	1	0	1	0	0	0	1	0	0	0	0	0	0	0	0	0	0	0	1	0	0	1	0	0	0	0	0	0	0	0	0	0
N0.HOG0000916	1	0	0	0	0	2	0	0	0	0	0	0	0	0	0	0	0	0	0	0	0	0	0	0	0	0	0	0	0	0	0	0	0	1	0	0	0	0	0	0	1	0	0	0	0	0	0	0	0	0	0	0	0	0	0	0	0	0	0	0	0	0	1	0	0	0	1	0	0	0	0	0	0	0	0	0	0	0	0	0	0	0	1	0	0	0	0	0	1	0	0	0	0	0	0	0	0	0	0	0	0	0	0	0	0	0	0	0	0	0	0	0	0	1	0	0	0	0	0	0	0	0	0	0	0	0	0	1	0	0	0	0	0	0	0	0	0	0	0	0	0	0	0	0	0	0	0	0	0	1	0	0	0	0	1	0	0	1	0	0	0	2	0	0	0	0	0	0	0	0	0	0	0	0	0	0	0	1	0	1	0	0	0	0	0	0	0	0	0	0	0	0	0	0	0	1	0	0	0	0	0	0	2	0	0	0	0	0	0	0	0	0	0	0	0	0	0	0	0	0	0	0	0	0	0	0	0	0	0	0	0	0	0	0	0	0	0	0	0	0	0	0	0	0	0	0	0	0	1	0	0	0	0	0	0	0	0	0	0	0	0	0	0	0	0	3	0	0	0	0	0	0	0	0	0	0	0	0	0	0	0	0	0	0	0	0	0	0	0	0	0	0	0	0	0	0	0	0	0	0	0	0	0	0	0	0	0	1	1	0	0	0	0	2	0	0	0	0	0	0	0	1	0	0	0	0	0	0	0	0	0	0	0	0	0	0	0	0	0	0	0	0	0	0	0	0	0	0	0	0	0	0	0	0	0	0	0	0	1	0	0	0	0	0	0	1	0	0	0	0	0	0	0	0	0	0	1	1	0	0	0	0	0	0	0	0	0	0	0	1	0	0	0	1	0	0	0	0	1	0	0	0	0	0	0	0	0	0	0	0	0	1	0	0	0	0	0	0	0	0	0	0	1	2	0	0	0	0	0	0	0	0	0	0	0	0	0	0	0	0	0	0	0	0	0	1	0	0	0	0	0	1	0	0	0	1	0	0	0	0	0	0	0	0	1	0	1	0	0	0	0	1	0	0	0	0	1	1	0	0	0	1	0	0	1	0	0	0	0	0	0	0	0	0	0	0	0	0	0	0	0	0	0	0	0	0	0	0	0	0	0	0	0	0	0	0	0	0	0	0	0	0	0	0	0	1	0	0	0	0	0	0	0	0	0	0	0	0	0	0	0	0	0	0	0	1	0	0	0	0	0	0	0	0	0	0	0	0	0	1	0	0	0	0	0	0	1	1	0	0	0	0	0	0	0	0	0	0	0	0	0	0	0	0	0	0	0	0	0	0	0	0	0	0	0	0	0	2	0	0	0	0	0	0	0	0	0	0	1	0	0	0	0	1	1	0	0	0	0	0	0	0	0	0	0	0	0	0	0	0	0	0	1	0	0	0	0	0	1	0	0	0	0	0	0	0	1	0	0	0	0	0	0	0	0	0	0	0	0	0	0	0	1	0	0	0	0	0	0	0	0	1	0	0	0	0	0	0	0	0	0	0	0	0	0	0	0	0	0	0	0	0	0	0	0	0	0	0	1	0	0	0	1	0	0	0	1	1	0	0	0	0	0	0	0	0	0	0	0	0	1	0	0	0	0	0	0	0	0	0	0	0	0	0	0	0	0	0	0	0	0	0	0	0	0	1	0	0	0	0	0	1	0	0	0	0	0	0	0	0	1	0	0	0	0	0	0	0	0	0	0	0	0	0	0	0	1	0	0	0	0	0	0	0	0	0	0	0	1	0	1	0	0	0	0	0	0	0	0	0	0	0	0	0	0	0	0	0	0	0	0	0	0	0	0	0	1	0	0	0	0	0	0	0	0	0	0	0	0	0	0	0	0	0	0	0	0	0	0	0	0	0	1	0	0	0	0	0	0	0	0	0	0	0	0	0	0	0	0	0	0	0	0	0	0	0	0	1	0	0	0	0	0	0	0	0	0	0	0	0	0	0	0	0	0	0	0	0	0	0	0	0	0	0	0	1	0	0	0	0	0	0	0	0	0	0	0	0	0	0	0	0	0	0	0	0	0	0	0	0	0	0	0	0	0	0	0	1	0	0	0	0	0	0	0	0	0	0	0	1	0	0	1	0	0	0	0	0	0	0	0	0	0	0	0	0	0	0	1	0	0	0	0	0	0	0	0	0	0	0	0	0	0	0	0	0	0	1	0	0	0	1	0	0	0	0	0	0	0	0	0	0	0	0	0	0	0	0	0	0	0	0	0	0	0	0	0	0	0	0	0	0	0	0	0	0	0	0	0	0	0	0	0	0	0	0	0	0	0	0	0	0	0	0	0	0	0	0	0	0	0	0	0	0	0	0	0	0	0	0	0	0	0	0	0	1	0	0	1	0	0	0	0	0	1	0	0	0	0	1	2	2	0	0	0	0	0	0	0	0	0	0	0	0	0	0	0	0	1	0	0	0	0	0	0	0	0	0	0	0	0	0	0	0	0	0	0	0	0	0	0	0	0	0	0	0	0	0	0	0	1	0	0	0	0	0	0	0	0	0	0	0	0	0	0	0	0	0	1	0	0	0	0	0	0	0	1	0	0	0	0	0	0	0	0	0	0	0	0	0	0	0	0	0	0	1	0	0	0	0	1	0	0	0	0	0	0	0	0	0	0	0	0	0	0	0	0	0	0	0	0	0	0	0	0	0	0	0	0	1	0	0	0	0	0	0	0	2	0	0	0	0	0	0	0	0	0	0	0	0	0	0	0	0	1	0	0	0	1	0	0	0	0	0	0	0	0	0	0	0	0	0	0	0	1	0	0	0	0	0	0	0	0	0	0	0	0	0	0	0	0	0	0	0	0	0	0	0	0	0	0	0	0	0	0	0	0	0	0	0	0	0	0	1	0	0	0	0	0	0	0	0	0	0	0	0	0	0	0	0	0	0	0	0	1	0	0	0	0	0	0	0	0	0	0	0	2	0	0	1	0	0	0	0	0	0	0	0	0	1	0	0	0	0	0	0	1	0	0	0	0	0	0	0	0	0	0	0	0	0	0	0	0	0	0	0	0	0	0	0	0	0	0	1	0	0	0	1	0	0	0	0	0	0	0	0	0	0	0	0	0	0	0	0	0	0	0	0	0	0	0	0	0	0	0	1	0	0	0	0	0	0	0	0	0	0	0	0	1	0	0	0	1	0	0	0	0	0	0	0	0	1	0	0	0	0	1	1	0	0	0	0	0	0	0	0	0	0	0	0	0	0	0	0	0	1	0	0	0	0	0	0	0	2	0	0	0	0	0	0	0	0	0	0	0	0	0	0	0	0	0	0	0	0	0	0	0	0	0	0	0	0	1	0	0	1	0	1	0	0	0	0	0	0	0	0	0	0	0	0	0	1	0	0	0	0	0	1	0	0	1	0	0	0	0	0	0	0	0	0	1	0	0	0	0	0	0	0	0	0	0	0	0	0	0	0	0	0	0	0	0	0	0	0	0	1	0	0	0	0	0	0	0	0	1	0	0	0	1	0	0	0	0	0	0	0	0	0	0	0	0	2	0	0	0	0	0	0	0	0	0	0	0	0	0	0	0	0	0	0	0	0	0	0	0	0	0	0	0	0	0	0	0	0	0	0	0	0	1	0	0	0	0	0	0	0	0	0	1	0	0	0	0	0	0	0	0	0	0	0	0	0	0	0	0	0	0	1	0	0	0	0	0	0	0	0	0	0	0	0	0	0	0	0	3	0	1	0	0	0	0	0	0	0	0	0	0	1	0	0	0	0	0	0	0	0	0	0	0	1	0	0	0	0	0	0	0	0	0	0	0	0	0	0	0	0	1	0	0	0	0	0	0	0	0	1	0	0	0	0	0	0	0	0	0	0	0	0	0	0	0	0	0	0	0	1	0	0	0	0	0	0	0	0	0	0	0	0	0	0	0	0	0	0	0	0	0	0	0	0	0	0	0	2	0	0	0	0	0	0	0	0	0	1	1	0	0	0	0	0	0	1	0	0	0	0	0	0	0	0	0	0	0	1	1	0	0	0	0	0	0	0	0	0	0	0	0	0	0	0	1	0	0	0	0	0	0	0	1	0	0	0	1	0	0	0	0	0	0	0	0	0	0	0	0	0	1	0	0	0	0	0	0	0	0	0	0	0	0	0	0	0	0	0	0	0	0	0	0	0	0	0	0	0	1	0	0	0	0	0	0	0	0	0	0	0	0	0	0	0	0	0	0	1	0	0	0	0	0	0	0	0	0	0	0	0	0	0	0	0	0	0	0	0	0	0	1	0	0	0	0	0	0	0	0	0	0	0	0	0	0	0	0	0	0	0	0	0	0	0	0	0	0	0	1	0	0	0	0	2	0	0	0	0	0	0	0	0	0	0	0	0	0	0	0	0	0	0	0	1	0	0	1	0	0	0	0	1	0	0	0	0	0	0	0	0	0	0	0	0	0	0	0	0	1	0	0	0	0	0	0	0	0	0	0	0	0	0	0	0	0	0	0	0	0	0	0	0	0	0	1	0	0	0	0	0	0	0	0	0	0	0	0	0	0	0	0	0	0	0	0	0	0	1	1	0	0	0	0	0	0	0	0	0	0	0	0	1	0	0	0	0	0	0	0	0	1	0	0	0	0	0	0	1	0	0	0	1	0	0	0	0	0	0	0	0	0	0	0	0	0	0	0	0	0	0	0	0	0	0	0	0	0	0	0	0	0	0	0	0	0	0	0	0	1	0	1	0	0	0	0	0	0	0	0	0	1	0	0	0	0	0	0	0	0	0	0	0	0	0	0	0	0	1	0	0	0	0	0	0	0	0	0	0	0	0	0	0	0	0	0	0	0	0	0	0	0	0	0	0	0	0	0	1	0	0	0	0	0	0	0	1	1	0	0	0	0	0	0	0	0	1	0	0	0	0	0	0	0	0	0	0	0	0	1	0	0	0	0	1	0	0	1	0	0	0	0	0	0	0	0	0	0	0	0	1	0	0	0	0	0	0	0	0	0	0	0	0	0	0	0	0	0	0	0	0	0	0	0	0	0	0	0	0	0	0	0	0	0	0	0	0	0	0	0	0	2	0	0	0	0	0	1	0	0	0	0	0	0	1	0	0	0	0	0	0	0	0	0	0	0	0	0	0	0	0	0	0	0	0	1	0	0	0	0	1	0	0	0	0	0	0	0	0	0	0	0	0	0	0	0	0	0	0	0	0	0	1	0	0	0	0	1	0	0	0	0	0	0	0	0	0	0	0	0	0	0	0	1	0	1	0	0	0	0	0	0	0	0	0	0	0	0	0	0	0	0	1	0	0	0	0	0	0	0	0	0	1	0	0	0	0	0	0	0	0	0	0	0	0	0	0	0	0	0	0	0	0	0	0	0	0	0	0	0	0	0	0	0	0	0	0	0	0	0	0	0	0	0	0	0	0	0	0	0	0	1	0	0	0	0	0	0	0	0	0	0	0	0	0	0	0	0	0	0	0	0	1	0	0	0	0	0	0	0	1	1	0	1	1	0	0	0	0	1	1	0	0	0	1	1	0	0	0	0	0	0	0	1	1	0	0	0	0	0	1	0	0	0	0	0	0	0	0	0	0	0	0	0	0	0	1	0	0	0	0	0	0	0	0	0	0	0	0	0	0	0	0	0	0	0	0	1	0	0	0	0	1	0	0	0	1	0	0	0	0	0	0	0	0	0	0	0	0	1	2	0	0	0	0	0	0	0	0	0	0	0	0	1	0	0	0	0	0	0	0	0	0	0	0	1	0	0	0	0	0	0	0	0	0	0	0	0	0	0	0	0	0	0	0	1	0	0	1	0	0	0	0	0	0	0	0	0	0	0	0	0	0	0	0	0	0	0	0	0	0	0	0	0	1	0	0	0	0	0	0	0	0	0	0	0	0	0	0	0	0	0	1	0	1	0	0	0	0	0	0	0	0	0	0	0	0	1	0	0	0	0	0	0	0	0	0	0	0	0	0	0	0	0	0	0	0	0	0	0	0	0	0	0	0	1	0	1	0	0	0	2	0	0	0	0	1	1	0	0	0	0	0	0	1	0	0	0	0	0	0	0	0	0	0	0	0	0	0	0	0	0	0	0	0	0	0	0	0	0	0	0	0	0	0	0	0	0	0	0	0	0	0	0	0	0	0	0	0	0	0	0	0	0	0	0	0	0	0	0	0	0	0	0	0	0	1	0	0	0	0	0	0	0	0	0	1	0	0	0	0	0	0	0	1	0	0	0	0	0	0	0	0	1	0	0	0	0	0	0	0	0	0	0	0	0	0	0	0	0	0	0	0	0	0	0	0	2	0	0	0	0	0	0	0	0	0	0	0	1	0	0	0	0	0	0	0	0	0	0	1	0	0	0	0	0	0	0	0	1	0	0	1	0	0	0	0	0	0	0	0	0	0	0	0	0	0	0	0	1	0	0	0	0	0	1	0	0	0	0	1	0	0	0	0	0	0	0	0	0	0	0	0	0	0	0	0	0	0	0	0	0	0	0	0	0	0	0	0	0	0	0	0	1	0	0	0	1	1	0	1	2	0	0	0	0	0	0	0	0	0	0	0	0	0	0	0	0	0	0	0	0	0	0	0	0	0	0	0	0	0	1	0	0	0	0	0	0	0	0	0	1	0	0	0	0	0	1	0	0	0	0	0	0	2	0	0	0	0	0	0	0	0	0	0	0	0	0	0	0	0	0	1	0	0	0	0	0	0	0	0	0	1	0	0	0	0	0	0	0	0	0	1	0	1	0	1	0	0	0	0	0	1	0	0	0	0	0	0	1	0	0	0	0	0	0	1	0	0	0	0	1	0	0	0	0	0	0	0	1	0	1	0	0	0	0	0	0	0	0	0	0	0	0	0	0	0	0	0	0	0	0	1	2	0	0	0	0	0	0	0	0	0	0	0	0	0	0	0	0	0	0	0	0	0	0	0	0	0	0	0	2	0	0	0	0	0	0	0	0	0	0	0	0	0	0	0	0	0	0	0	0	0	0	0	0	0	0	0	0	0	0	0	0	0	0	0	1	0	0	0	0	0	0	0	1	0	0	0	0	0	0	0	0	0	0	0	0	0	0	0	0	0	0	0	0	0	0	1	0	0	0	0	0	0	0	0	0	0	0	0	0	0	0	0	0	0	1	0	0	0	0	0	0	1	1	0	0	0	0	0	0	1	0	1	0	0	1	1	0	0	0	0	0	0	0	0	1	0	0	0	0	0	0	0	0	0	0	0	0	0	0	0	0	0	0	0	0	0	1	0	0	0	0	0	0	0	0	0	0	0	0	0	0	1	0	0	0	0	0	0	0	0	0	0	0	0	0	0	0	0	0	0	1	0	0	0	0	0	0	0	0	0	0	0	0	0	0	0	0	0	0	0	0	0	0	0	0	0	0	0	0	0	0	0	0	0	1	0	0	0	0	0	0	0	0	0	0	0	0	0	0	0	0	0	0	0	0	0	0	0	0	0	0	0	0	0	0	1	0	1	0	0	0	1	0	0	0	0	0	0	0	0	0	0	0	0	0	0	1	0	0	0	1	0	0	0	0	0	0	0	0	0	0	0	0	0	0	0	0	0	0	0	0	0	0	0	1	0	0	0	0	0	0	0	0	0	0	0	0	0	0	0	0	0	0	0	0	0	0	0	1	0	0	0	0	0	0	0	0	0	0	0	1	0	0	0	0	0	0	0	0	0	0	0	0	0	1	0	0	0	0	0	0	0	0	0	0	0	0	0	0	0	0	0	0	0	0	0	0	0	0	0	0	0	0	0	1	0	0	0	0	0	0	0	0	0	0	1	0	0	0	0	0	0	1	0	0	1	0	1	0	0	0	1	0	0	0	0	0	2	0	0	0	0	0	0	0	0	0	3	0	0	0	0	0	0	0	0	0	0	0	0	0	0	0	0	0	0	0	0	0	0	0	0	0	0	0	0	0	0	0	0	0	0	0	0	0	0	0	0	0	0	0	0	0	0	2	0	0	0	0	0	0	0	0	0	0	0	0	0	0	0	0	0	0	0	0	0	0	0	0	0	0	0	0	1	0	0	0	0	0	0	0	0	0	0	0	0	0	0	0	0	0	0	1	0	0	0	0	0	0	0	0	0	0	0	0	1	0	0	0	0	0	0	0	0	0	0	0	0	0	0	0	0	0	0	0	0	0	0	1	0	0	0	0	0	0	0	1	0	0	0	0	0	0	0	0	0	0	0	0	0	1	0	0	0	0	0	0	0	0	0	0	0	0	0	0	0	2	0	2	1	0	1	0	0	0	0	0	0	0	0	0	0	0	0	0	0	0	0	0	0	0	1	0	0	0	1	0	0	0	0	0	0	0	0	0	0	1	4	0	0	0	0	0	0	0	0	0	0	1	0	0	0	0	0	0	0	0	0	0	0	0	0	1	0	0	0	0	0	1	0	0	0	0	0	0	0	0	0	0	0	0	0	0	0	0	0	0	0	0	0	0	0	0	0	0	0	0	0	0	0	2	0	0	0	0	0	0	0	0	0	0	0	0	0	0	0	0	1	0	0	0	0	0	0	0	0	0	0	1	0	1	0	0	0	0	0	0	0	0	0	0	0	0	0	0	0	0	0	0	0	0	0	0	1	0	0	0	0	0	0	0	0	0	0	0	0	0	0	0	0	0	0	0	0	0	0	0	0	0	0	0	0	0	0	0	0	0	0	0	0	0	0	0	0	0	0	0	0	0	0	0	0	0	0	0	0	1	0	0	0	0	0	0	0	0	0	0	0	1	0	0	0	0	0	0	0	0	0	0	0	0	0	0	0	1	1	0	0	0	0	0	0	0	1	0	0	0	0	0	0	0	0	0	0	0	0	0	0	0	0	0	0	0	0	0	0	1	0	0	0	0	1	0	0	1	0	0	0	0	0	0	0	0	1	0	1	0	1	0	0	0	0	0	0	0	0	0	0	0	0	0	0	0	0	0	0	0	0	0	0	0	0	0	0	0	0	0	0	0	0	0	0	0	0	0	0	0	0	0	0	0	0	0	0	0	0	0	0	0	0	1	0	0	0	0	0	0	0	0	0	1	1	0	0	0	0	0	0	0	0	0	0	0	0	0	0	0	0	0	0	0	0	0	0	0	0	0	0	0	0	0	0	0	0	0	0	0	0	0	0	0	0	0	0	0	0	0	0	0	0	0	0	0	0	0	0	0	0	0	0	1	0	0	0	0	0	0	0	0	0	0	0	0	0	0	0	0	0	0	0	0	0	0	1	0	0	0	0	1	0	0	0	0	0	0	0	0	0	0	0	0	0	0	0	0	0	0	0	0	0	0	0	0	0	0	0	0	0	0	0	0	0	0	0	0	0	0	0	0	0	0	0	0	0	0	0	0	0	0	0	0	0	0	0	0	0	0	0	0	0	0	0	0	0	0	0	0	0	0	0	0	0	0	0	0	0	0	0	0	0	2	0	0	0	0	2	0	0	0	0	0	0	0	0	0	0	0	1	0	0	0	0	0	0	0	1	0	0	0	0	0	0	0	0	0	0	0	0	1	0	0	0	0	0	0	0	0	0	0	0	0	0	0	0	0	0	0	0	0	0	0	0	0	2	0	0	0	0	0	0	0	0	0	0	0	0	0	0	0	0	0	0	1	0	0	0	0	0	0	0	1	0	0	0	0	0	1	0	0	0	0	0	0	0	0	0	0	0	0	0	0	0	0	0	0	0	0	0	0	0	0	0	0	0	0	0	0	0	0	0	0	0	0	0	0	0	0	0	0	0	0	0	0	0	0	0	0	0	0	0	0	0	0	0	1	0	0	0	0	0	0	0	0	1	0	0	1	0	0	0	0	0	0	0	0	0	0	0	0	0	0	0	0	0	0	1	0	0	0	0	0	0	0	0	0	2	0	0	0	0	0	0	0	1	0	0	0	0	0	0	0	0	0	0	0	0	0	0	0	3	0	0	0	0	0	0	0	0	0	0	0	0	0	0	0	1	0	1	0	0	0	0	0	1	0	0	0	0	0	0	0	0	0	0	0	0	0	0	0	0	0	0	0	0	0	0	0	0	0	0	0	0	0	0	0	0	0	0	0	0	1	0	0	0	0	0	0	0	0	0	0	0	0	0	0	0	0	1	0	0	0	0	0	0	0	0	0	0	0	0	0	0	0	0	0	0	0	0	2	0	0	1	0	0	0	0	1	0	1	0	0	0	0	0	0	0	0	0	1	0	0	0	0	0	0	0	0	0	1	0	0	0	0	0	0	0	0	0	0	0	0	0	0	1	0	0	0	0	0	0	0	0	0	0	0	0	0	0	0	0	0	0	0	0	3	0	0	0	0	0	0	0	0	0	0	0	0	0	0	1	0	0	0	0	0	0	0	0	0	0	0	0	0	0	0	0	0	0	1	0	0	0	0	0	0	0	0	0	0	1	0	0	0	0	0	0	0	0	0	0	0	0	0	0	0	0	0	0	0	0	0	0	0	0	0	0	0	0	0	0	0	0	0	0	0	0	0	0	1	0	0	0	0	0	0	0	0	0	0	0	0	0	0	0	0	0	0	0	0	0	0	0	0	1	0	0	0	0	0	0	0	0	0	0	0	0	0	0	1	1	0	1	0	0	0	0	0	0	0	1	1	1	0	0	0	0	0	1	0	0	0	0	0	0	0	0	0	0	0	0	0	0	0	0	1	0	0	1	0	0	1	1	0	0	0	0	1	0	0	1	0	0	0	0	0	0	0	0	0	0	0	0	0	1	0	0	0	1	0	0	0	0	1	0	0	0	0	0	0	1	0	0	0	1	0	0	0	0	0	0	0	0	0	0	0	0	0	0	0	0	0	1	0	0	0	0	0	0	0	0	0	0	0	0	2	0	0	0	0	0	1	0	0	0	0	0	0	0	0	0	0	0	0	0	0	1	0	0	0	0	0	0	0	0	0	0	0	0	0	0	0	1	0	0	0	0	0	0	0	0	0	0	0	0	0	1	0	0	0	0	0	1	0	0	0	0	0	0	0	0	0	0	0	0	0	0	0	0	0	0	0	0	0	0	0	1	1	0	0	0	0	0	1	0	0	1	0	0	0	0	0	0	0	0	0	0	0	0	0	0	0	0	0	0	0	1	0	1	0	0	0	0	0	0	0	0	0	0	0	0	0	0	0	0	0	0	0	0	0	0	0	0	0	0	0	0	0	0	0	0	1	0	0	0	0	0	0	0	0	0	0	0	0	0	0	0	0	0	0	0	0	0	0	1	0	0	0	0	0	0	0	0	0	0	0	0	0	0	0	0	0	0	0	0	0	0	0	0	0	0	0	0	0	0	0	0	0	0	0	1	1	0	0	0	0	0	0	0	0	0	0	0	0	0	0	0	0	0	0	0	1	0	0	1	0	0	0	0	0	0	2	0	0	0	1	0	0	0	0	0	0	0	0	0	0	0	0	0	0	0	0	0	0	0	0	0	0	0	0	0	0	0	0	0	0	0	0	0	0	0	0	0	0	0	0	0	1	0	0	0	0	0	0	0	0	0	0	0	0	0	0	0	0	0	0	0	1	0	0	0	0	0	1	0	0	0	0	0	0	0	0	0	0	0	0	0	0	0	0	0	0	0	0	0	0	0	0	0	0	0	0	0	0	0	0	0	0	0	0	0	0	0	2	0	2	0	0	0	2	0	1	0	1	0	0	0	0	0	0	0	0	0	0	0	0	0	0	0	0	0	0	0	0	0	0	0	0	0	0	0	0	1	0	0	0	0	0	0	0	0	0	0	0	1	0	0	0	0	0	0	0	0	0	0	0	0	0	0	0	0	0	0	1	0	1	0	0	0	0	0	0	0	0	0	0
N0.HOG0006376	0	0	0	0	0	0	0	0	0	0	0	0	0	0	0	0	0	0	0	0	0	0	0	0	1	0	0	0	0	0	0	1	0	0	0	0	0	0	0	0	1	1	0	0	0	1	0	0	0	0	0	0	0	0	0	1	1	2	0	0	1	1	1	0	0	0	0	0	0	0	0	0	0	0	0	1	0	0	0	0	1	0	0	0	0	1	0	0	0	0	0	0	0	0	0	1	0	0	0	0	1	0	0	0	1	0	0	0	0	0	1	0	0	0	0	0	0	0	0	0	0	0	0	0	0	0	0	0	0	0	1	0	0	0	0	0	0	0	0	0	0	0	0	0	0	0	0	0	1	0	0	0	0	0	0	0	0	0	0	0	0	0	0	0	0	0	0	0	0	0	0	0	0	1	3	0	0	1	1	0	0	0	0	0	0	0	0	0	0	0	0	0	0	0	0	0	0	0	0	1	0	0	0	0	0	1	1	0	0	0	0	0	0	1	0	0	0	1	0	0	0	0	0	4	0	0	0	0	0	0	0	0	0	0	0	0	0	0	0	0	0	0	0	0	0	0	0	0	0	0	0	0	0	0	0	0	0	0	0	0	0	1	0	0	0	0	0	0	0	0	0	0	1	0	0	0	0	0	0	0	2	0	0	0	0	2	0	0	0	0	1	0	0	0	0	0	0	1	0	0	0	1	0	0	0	0	0	0	0	0	0	0	1	0	0	0	0	1	0	1	0	0	0	0	0	0	0	0	0	0	0	0	0	1	1	0	0	0	0	0	0	0	0	0	0	0	0	0	1	0	0	0	0	0	0	0	0	0	0	0	0	0	1	0	0	0	0	0	0	0	0	0	0	1	2	0	0	0	0	0	0	0	0	0	1	0	0	0	0	0	0	0	0	0	1	0	0	2	0	0	1	2	0	0	0	0	0	0	1	0	0	0	1	0	0	0	0	0	0	0	0	0	0	0	0	0	0	0	0	0	0	0	0	0	1	0	1	0	0	0	0	0	1	0	1	0	1	0	0	0	0	0	0	0	1	0	0	1	0	0	0	0	1	0	0	0	0	0	1	0	0	0	0	0	0	0	0	0	0	0	0	0	0	0	0	0	0	0	1	0	0	0	0	0	0	0	0	0	3	0	1	0	0	0	0	0	0	0	0	0	0	0	0	0	0	1	0	0	0	2	0	0	0	0	0	0	0	0	0	0	0	0	0	0	0	0	0	0	0	0	0	0	0	0	0	0	1	0	0	1	0	0	0	0	0	0	0	0	0	0	0	0	1	0	0	1	0	0	0	0	0	0	1	0	1	1	0	0	0	0	0	0	0	0	0	0	0	0	0	1	0	0	0	2	0	0	0	0	0	0	2	0	0	1	0	0	0	0	0	0	0	0	0	0	0	0	0	0	1	0	0	0	0	2	0	0	0	0	0	0	0	0	0	0	0	1	0	0	0	0	0	0	0	0	0	0	0	0	0	0	0	0	0	0	0	0	0	0	0	0	1	0	0	0	0	1	1	2	0	0	0	0	0	0	0	0	0	0	0	0	1	0	0	0	0	0	0	0	0	0	0	0	1	0	0	0	0	0	0	0	0	0	0	1	0	1	0	0	0	0	0	0	2	0	0	0	1	0	0	0	0	0	0	0	1	0	1	0	0	0	0	0	0	0	0	0	0	0	0	1	0	0	0	1	0	0	0	0	0	0	0	0	0	0	0	0	0	0	1	0	0	0	2	0	0	0	0	0	0	0	0	0	0	0	0	0	0	0	0	0	1	1	1	0	0	1	0	0	0	0	0	0	0	1	0	1	0	0	0	0	0	0	0	0	1	0	0	0	0	0	0	0	0	0	0	0	0	0	0	0	0	0	0	0	0	0	0	0	1	0	0	0	3	1	0	0	0	0	0	0	1	0	0	1	0	0	0	0	0	0	0	0	0	0	0	0	0	0	0	0	0	0	0	0	0	0	0	0	0	0	0	0	1	0	0	0	0	0	0	0	0	0	0	0	0	0	0	0	0	0	0	2	1	1	0	0	0	0	0	0	2	1	0	0	0	0	0	0	0	1	0	0	0	0	0	0	0	0	0	0	0	0	0	0	0	0	0	0	0	0	0	0	1	0	0	0	0	0	0	0	0	0	0	1	1	2	0	0	0	0	0	0	0	0	0	0	0	0	0	0	1	0	0	1	0	1	0	1	0	0	0	0	2	0	0	0	0	0	0	2	0	0	0	0	0	0	0	0	0	1	0	0	0	1	0	0	0	0	0	0	0	0	0	0	0	0	0	0	1	0	1	0	0	0	0	0	0	0	0	0	0	0	0	1	0	0	0	0	0	0	1	0	0	0	0	1	0	1	0	0	0	0	0	0	0	0	1	0	0	0	0	0	1	0	1	0	0	0	0	0	0	0	0	0	0	0	0	0	0	0	0	0	0	0	0	0	0	0	2	0	1	0	0	0	1	0	0	0	0	0	0	1	0	1	0	2	0	0	1	0	0	0	0	0	0	0	0	0	0	0	2	0	0	0	0	0	0	0	0	0	0	0	0	1	0	0	0	0	0	0	0	0	3	0	0	0	0	1	0	1	1	1	0	0	0	0	0	0	0	0	0	0	0	0	0	0	0	0	1	0	0	0	0	0	0	0	0	0	0	0	0	0	1	0	0	0	0	1	1	0	0	0	0	0	0	0	0	0	2	0	0	0	0	0	0	0	0	0	0	0	0	0	0	0	0	0	0	0	0	0	0	0	0	0	0	0	0	0	0	0	1	1	0	0	0	0	0	0	0	0	0	0	0	0	0	1	0	0	0	0	0	0	0	0	0	1	0	0	1	0	0	1	0	0	0	0	0	0	0	0	0	0	0	0	0	0	0	0	0	0	0	1	1	3	1	0	1	0	0	0	0	0	0	1	0	0	0	0	0	0	0	0	0	0	0	0	0	0	1	0	0	1	0	0	0	0	0	0	0	0	0	0	0	0	1	0	0	0	0	0	0	0	0	0	0	1	0	1	1	0	0	0	0	0	0	0	0	1	0	0	1	0	0	0	0	0	0	0	0	1	0	0	0	0	0	0	0	0	0	1	0	0	0	1	1	0	0	0	0	0	0	0	0	0	0	4	3	0	0	0	0	0	0	0	0	2	0	0	0	0	0	0	0	0	0	0	0	0	0	0	1	0	0	0	0	0	0	0	0	0	0	0	0	0	0	1	0	0	0	0	0	0	0	0	1	0	0	0	0	0	0	0	0	0	0	1	0	0	0	0	0	0	0	0	0	0	0	0	1	0	0	0	0	0	0	0	0	0	0	1	0	0	0	0	0	0	0	1	0	0	0	0	0	0	0	0	0	0	0	0	0	0	0	0	0	0	0	0	0	0	0	0	0	0	1	0	0	0	0	0	0	0	0	0	0	0	0	0	0	0	0	1	1	0	1	0	0	0	0	0	0	0	0	0	0	0	0	0	0	1	0	0	1	1	1	0	0	1	0	0	0	0	0	0	0	0	0	0	0	0	0	0	0	0	0	0	0	0	0	0	0	0	1	0	0	0	0	0	0	0	1	0	0	0	2	0	0	0	0	0	0	1	0	0	0	0	0	0	0	0	0	0	0	0	0	0	0	1	0	0	0	0	0	0	0	0	0	0	0	0	1	0	0	0	0	1	0	1	0	0	0	0	0	1	0	0	0	0	0	0	0	0	0	0	0	0	0	0	0	0	0	0	0	0	0	0	0	0	0	0	1	0	0	0	0	0	0	0	0	0	0	1	0	1	0	0	0	0	1	0	0	0	1	0	0	1	0	0	0	0	0	0	0	0	1	0	0	2	0	0	0	0	0	0	0	1	0	0	0	0	0	0	0	0	1	0	0	1	0	0	0	0	0	0	1	0	0	0	0	0	0	3	0	0	0	0	0	0	0	0	0	0	0	0	0	0	0	0	0	0	0	0	0	0	0	0	1	0	0	1	1	0	0	0	0	1	0	0	0	0	0	0	0	1	0	0	1	0	0	0	0	0	0	0	1	0	0	0	1	0	1	0	0	0	0	0	0	0	0	2	0	0	0	0	0	0	0	0	0	0	0	0	0	0	0	0	0	0	0	0	0	0	0	0	0	0	0	0	0	0	0	0	0	0	0	0	0	0	0	0	0	0	1	0	0	0	0	0	0	0	0	0	0	0	0	0	0	1	1	0	0	0	0	0	0	0	0	2	0	0	1	0	0	0	1	0	0	0	0	0	0	0	0	2	0	0	0	0	0	0	0	2	0	0	0	1	0	0	0	0	0	0	1	0	0	0	0	1	0	1	0	0	0	0	0	0	0	0	0	1	0	2	0	0	0	0	0	1	0	0	0	0	0	0	0	0	0	0	1	0	0	0	0	0	0	0	0	0	0	0	0	0	1	0	0	0	0	0	1	0	1	1	0	0	0	1	1	0	0	0	0	0	0	0	0	0	0	0	0	1	0	0	0	0	0	0	0	1	0	0	0	0	1	1	0	0	0	0	0	0	0	2	0	0	0	1	0	0	1	1	0	0	0	0	0	0	0	0	0	0	0	0	0	0	0	0	0	1	0	0	0	1	3	1	1	0	0	1	0	1	0	0	1	0	1	0	0	0	0	0	0	2	0	0	0	1	0	0	0	0	0	0	0	0	0	0	0	0	1	0	0	0	2	0	0	1	0	0	1	0	0	0	0	0	0	1	0	0	0	0	0	0	0	0	0	0	0	0	0	0	0	0	0	0	0	1	0	0	0	0	0	0	0	0	0	0	0	0	0	0	0	1	0	0	0	0	2	0	0	2	0	0	0	0	0	0	1	0	1	0	0	0	0	0	1	1	1	0	0	1	0	0	1	0	0	1	0	0	0	0	0	2	2	0	0	2	0	0	0	0	0	0	0	0	0	0	1	0	0	0	0	0	0	0	0	0	2	0	0	0	0	0	0	0	0	0	0	0	0	0	0	1	0	0	0	0	0	0	0	0	0	0	0	0	0	0	0	0	0	2	1	0	2	1	0	2	0	0	0	1	0	0	0	0	0	0	0	0	0	0	0	0	0	0	0	0	0	0	1	0	0	0	0	0	0	0	0	0	0	0	0	1	0	0	1	0	0	0	0	0	0	0	0	0	0	0	0	0	0	0	0	1	0	0	0	0	0	0	0	0	0	0	0	0	0	0	0	1	1	0	0	0	0	0	0	0	0	0	0	0	2	0	1	1	0	0	0	0	0	2	2	0	1	0	0	0	1	2	0	0	1	0	1	1	0	0	0	1	0	0	0	0	0	0	0	0	0	0	0	0	0	0	0	1	0	0	0	0	0	0	0	0	1	0	0	0	0	0	0	0	0	0	0	0	0	0	0	0	0	0	0	0	0	0	0	0	0	0	0	0	0	0	0	3	0	0	0	0	0	0	0	0	0	0	1	0	0	0	0	0	0	0	0	0	0	0	0	0	0	0	0	1	0	0	0	0	0	0	0	1	0	1	0	0	0	0	0	0	0	0	0	0	0	0	0	0	1	0	1	2	0	0	0	0	1	0	1	0	1	0	0	0	0	1	0	0	0	1	0	0	0	0	0	0	0	0	0	0	0	0	0	0	0	0	0	0	0	0	0	0	0	1	0	1	1	0	0	3	0	0	1	0	0	1	0	0	0	0	0	0	2	0	0	0	0	0	0	0	1	0	0	0	0	0	0	1	0	0	1	0	0	0	0	0	0	0	2	0	0	0	1	0	0	1	0	1	0	0	0	0	0	0	1	0	0	1	0	0	0	0	0	0	0	0	2	0	0	0	0	0	0	0	1	1	0	0	0	1	0	0	1	0	0	0	0	2	0	0	0	0	0	0	0	1	0	0	0	0	1	2	0	0	0	0	0	1	0	0	0	0	0	0	0	0	0	1	0	0	0	0	1	1	0	0	0	1	3	0	0	0	0	0	1	0	0	1	0	0	0	0	0	0	0	0	0	0	0	0	0	0	1	0	1	0	1	0	0	0	0	0	0	0	0	0	0	0	0	0	0	0	0	0	1	0	0	0	0	0	0	0	0	0	0	1	0	0	0	0	0	0	1	1	0	0	0	0	0	0	0	0	0	0	0	0	0	0	0	0	0	0	1	0	0	0	0	0	0	0	0	0	0	0	0	0	0	0	0	0	0	0	0	1	0	1	0	0	0	0	0	0	0	1	1	0	0	0	1	0	0	0	0	0	0	0	0	0	0	0	0	0	0	0	0	0	1	0	1	0	3	0	0	0	0	0	0	0	0	0	0	2	0	0	1	0	2	0	0	1	0	0	1	0	0	0	0	1	0	0	0	0	0	0	0	0	0	2	0	0	1	0	0	0	0	1	0	0	0	1	1	0	0	0	0	0	0	0	0	0	0	0	0	0	1	0	0	0	0	0	0	0	0	0	0	0	1	0	0	0	0	0	0	0	0	0	0	0	0	0	1	0	0	0	0	0	0	0	0	0	0	0	1	0	0	0	0	0	1	0	0	0	1	0	0	0	0	0	1	0	0	0	0	0	0	0	0	0	0	3	0	0	0	0	0	0	0	0	0	0	0	0	0	0	5	0	0	0	0	0	0	0	0	0	0	0	0	0	0	0	1	0	0	0	0	0	1	0	0	1	1	0	1	0	0	0	0	0	0	0	1	0	0	1	1	0	0	1	0	0	0	0	0	0	1	0	0	0	0	0	0	1	1	0	0	0	0	0	0	0	0	1	0	0	0	0	2	0	0	0	1	0	0	0	0	0	0	0	0	0	0	0	0	0	0	3	0	0	0	0	0	0	0	2	0	0	0	0	0	0	0	0	0	0	0	2	0	1	0	0	0	2	1	0	0	0	0	0	0	0	0	0	0	0	0	0	0	0	0	0	0	0	0	0	0	0	1	0	0	0	1	0	0	2	0	1	0	0	0	1	0	0	0	0	0	0	0	0	0	0	0	0	0	0	0	0	0	0	0	1	0	0	0	0	0	0	0	0	0	0	0	1	0	0	0	0	0	0	0	0	0	0	0	1	0	0	0	0	0	0	0	0	0	0	0	0	0	0	0	0	0	1	0	0	0	0	0	1	0	0	1	0	0	0	0	0	0	0	1	0	0	0	1	1	0	1	0	0	0	1	0	0	0	0	0	0	0	0	0	1	0	0	0	0	0	0	1	0	0	0	1	0	0	0	0	3	0	0	0	0	0	0	1	0	1	0	0	0	0	0	0	0	0	1	0	0	1	0	0	0	0	0	0	1	1	0	0	1	1	1	0	0	0	0	0	0	1	1	0	0	0	0	0	0	1	0	0	0	0	0	0	0	0	1	0	0	0	0	0	0	2	0	1	0	0	0	0	1	1	0	0	0	0	0	0	0	0	0	1	0	0	2	0	0	0	0	0	0	0	0	0	0	0	0	0	0	0	0	0	0	0	0	3	0	0	0	0	0	0	0	1	0	0	0	0	0	0	0	0	0	0	0	0	0	0	0	0	0	0	1	0	0	0	0	0	0	0	0	0	0	0	0	0	1	0	0	0	0	0	0	0	0	0	0	0	0	0	0	2	1	0	0	0	1	0	0	0	0	0	0	0	0	0	0	0	0	0	0	0	0	1	0	0	0	0	0	1	0	0	1	0	0	0	0	1	0	0	0	0	0	0	0	0	0	0	0	0	0	0	0	0	0	0	0	4	0	1	0	0	0	1	0	0	0	0	0	0	0	2	0	0	1	0	0	0	0	0	2	0	1	0	0	0	0	0	0	0	0	0	0	0	0	0	1	0	0	0	0	0	0	0	0	0	0	0	0	0	0	0	0	0	0	0	0	0	0	0	0	0	0	0	0	0	0	0	0	1	0	0	0	0	0	0	0	0	0	0	0	0	0	0	0	0	2	0	0	0	0	0	0	0	0	0	0	0	0	0	0	1	0	0	0	2	0	0	0	0	0	0	0	0	0	1	0	0	0	0	1	0	0	0	0	0	0	0	0	0	0	0	0	0	0	0	0	0	0	0	1	0	0	1	0	0	0	1	0	2	1	0	0	0	1	0	0	0	0	0	1	0	0	0	0	0	0	0	0	0	0	0	0	0	0	0	3	0	0	1	1	0	0	0	0	0	1	0	2	0	0	0	0	0	1	0	0	0	0	0	0	0	0	0	0	0	1	0	0	0	0	0	0	0	0	0	0	0	0	0	0	0	1	0	0	0	0	0	0	0	0	0	0	0	0	0	0	0	0	0	0	0	1	1	0	0	2	1	0	0	1	0	0	0	0	0	0	0	0	0	0	0	0	1	0	0	0	0	0	0	0	0	0	2	0	1	0	0	0	0	0	0	0	1	0	0	0	0	1	0	0	0	0	0	0	0	0	1	1	0	0	0	0	0	0	0	0	0	0	0	0	0	0	0	1	1	0	0	0	0	0	0	1	0	0	0	0	0	0	1	0	0	0	0	1	0	0	0	0	1	1	0	0	0	0	0	0	0	0	1	0	0	1	0	0	0	0	2	0	0	0	0	0	0	0	1	0	0	1	0	0	2	0	0	0	1	0	1	0	0	0	0	0	0	1	0	0	0	1	0	0	0	0	0	0	0	1	1	0	0	0	1	0	0	1	0	0	0	0	0	0	0	1	0	0	3	0	0	2	0	0	0	0	1	0	0	0	0	1	0	0	0	0	0	0	1	0	0	0	0	1	0	0	0	0	0	1	0	0	0	0	0	0	0	0	0	0	1	0	0	0	0	0	0	0	0	0	0	0	0	2	0	0	0	0	0	0	0	0	0	0	0	0	0	0	0	1	0	0	1	0	0	0	0	0	0	0	0	0	0	0	0	0	0	1	0	0	2	0	0	0	0	0	0	0	0	2	0	0	0	0	0	0	0	0	0	0	0	0	0	0	0	0	0	0	1	0	0	1	1	0	2	0	0	0	0	1	0	0	0	0	0	0	0	1	0	0	0	0	0	0	1	0	0	0	0	1	0	0	0	0	1	0	0	0	0	0	1	0	0	0	0	0	0	0	0	0	1	0	0	0	0	1	0	0	0	1	0	0	0	0	0	0	0	0	0	1	0	0	0	0	0	0	0	0	0	0	0	0	0	0	0	0	0	0	0	0	0	0	0	0	1	0	0	0	0	0	0	0	0	0	0	0	0	1	0	0	1	0	0	0	1	0	0	0	0	0	0	0	0	0	0	1	0	0	0	0	0	0	0	0	0	0	0	0	0	0	0	0	0	0	0	0	0	0	0	1	0	0	0	0	0	0	0	0	3	0	0	0	0	0	1	1	0	0	0	0	1	0	0	0	0	0	0	1	0	0	0	0	0	0	0	0	0	1	1	0	0	1	0	0	0	0	1	0	0	0	0	0	0	0	1	0	1	0	1	0	0	0	0	0	0	0	0	1	0	0	0	0	0	0	0	0	0	1	0	0	1	0	0	0	0	0	1	0	0	1	0	0	0	0	0	0	0	0	0	0	1	0	0	0	0	0	0	1	0	0	1	1	0	0	0	0	0	0	0	0	0	0	0	0	0	0	0	1	1	1	0	0	2	0	0	0	0	0	0	0	0	0	0	0	0	0	0	1	0	0	1	0	0	0	0	0	1	1	0	1	0	0	1	0	0	0	0	0	0	0	1	1	1	0	0	0	0	0	1	0	2	0	1	0	0	0	0	0	0	0	0	0	0	0	0	0	0	0	0	0	0	0	0	0	0	0	0	0	0	0	1	0	0	0	1	1	1	0	0	0	0	0	0	0	1	1	0	0	0	1	0	0	0	0	0	2	0	0	2	1	0	0	1	0	0	0	0	1	0	0	0	1	0	0	0	0	1	0	0	2	0	1	0	0	0	0	0	0	0	0	1	0	0	0	0	0	0	0	0	0	0	0	1	1	0	0	0	0	0	0	0	0	1	0	0	0	0	0	1	0	0	2	1	0	0	1	0	1	0	1	0	1	0	0	0	0	2	0	0	1	0	0	0	0	0	1	0	0	1	0	0	0	0	0	0	0	0	0	0	0	0	0	0	0	0	0	1	0	0	0	0	0	0	0	0	0	1	0	0	0	0	0	0	0	0	0	0	0	0	0	0	1	2	1	0	0	0	0	0	1	1	0	0	0	1	0	0	0	0	1	0	3	0	0	0	0	0	0	0	0	0	0	1	0	0	0	0	0	0	0	1	0	0	0	0	0	0	0	0	0	0	0	0	0	0	0	0	0	1	0	1	0	0	0	0	0	0	0	0	0	1	0	0	0	0	0	0	0	0	0	0	1	0	0	1	0	0	0	0	1	1	0	0	0	0	1	0	0	0	0	0	0	0	1	0	0	0	0	0	0	0	0	0	0	0	0	0	0	0	1	0	0	0	0	0	0	0	0	0	0	0	1	0	0	0	0	2	0	0	0	0	0	0	1	0	0	1	0	0	0	0	1	0	0	0	0	2	0	0	0	0	0	0	0	0	0	0	1	0	0	0	0	0	0	0	0	0	0	0	0	2	0	1	1	0	0	0	2	0	0	0	0	1	2	0	0	0	1	0	0	0	0	0	0	1	0	0	0	0	0	0	0	0	0	0	0	0	2	0	0	0	0	1	0	0	0	0	0	0	0	0	0	0	1	0	0	0	0	1	3	0	0	0	0	1	0	0	0	0	1	0	1	0	0	0	0	0	0	1	0	0	0	0	0	1	0	0	0	0	1	0	0	1	0	0	0	0	0	0	0	0	0	0	0	1	0	0	0	0	0	0	0	0	0	0	0	0	0	0	0	0	0	0	0	1	0	0	0	0	0	0	0	0	0	0	0	0	0	0	0	0	0	1	0	0	0	0	0	1	1	0	0	0	1	0	0	0	0	0	0	0	1	0	0	0	0	0	0	0	0	0	2	0	1	0	0	0	0	0	1	0	0	0	0	0	0	0	1	0	1	0	0	0	0	0	0	0	0	0	0	0	0	0	0	0	0	0	0	2	0	0	0	0	0	1	0	0	0	0	0	0	0	0	0	1	0	0	0	0	0	0	0	0	0	0	0	0	0	1	1	0	0	0	0	0	0	1	0	0	0	1	1	0	0	0	0	0	0	2	0	2	0	0	0	0	0	0	0	0	0	0	0	0	0	0	1	0	0	0	0	0	0	0	0	0	0	0	0	0	0	0	0	1	2	0	0	1	0	0	0	0	0	0	0	1	0	0	0	0	0	2	0	0	0	1	0	0	0	0	0	0	0	0	0	0	0	0	0	1	0	0	0	0	0	1	0	0	0	0	0	1	0	0	0	0	0	0	1	0	1	0	1	0	0	0	0	0	0	0	0	0	0	0	0	0	0	0	0	0	0	0	0	0	0	0	0	0	0	0	0	0	0	0	0	0	0	0	0	0	0	0	0	1	0	0	0	0	0	0	0	1	0	0	0	0	1	0	0	0	0	0	0	0	0	0	1	1	0	0	0	0	0	0	1	0	0	2	0	0	0	0	0	0	0	0	1	1	0	0	0	0	0	1	2	0	0	0	0	1	0	0	0	0	0	2	0	0	0	0	0	0	0	0	0	0	0	0	0	0	0	0	0	0	0	0	0	1	1	0	0	0	0	0	1	0	0	0	0	0	0	0	0	0	0	0	0	0	0	0	0	0	0	0	0	1	0	0	0	0	0	0	0	0	0	0	0	0	0	0	0	0	0	1	0	0	1	0	0	0	0	0	0	0	1	0	0	0	0	0	0	0	0	1	0	0	0	0	0	0	0	0	0	0	0	0	0	2	0	0	0	0	0	0	0	0	0	0	1	0	0	1	0	0	1	0	1	0	1	0	0	0	0	0	0	0	0	0	0	0	0	0	0	1	0	0	0	0	2	0	0	0
N0.HOG0006385	6	10	3	1	2	3	4	5	0	7	12	6	12	7	2	5	5	7	2	3	4	4	4	3	0	5	2	5	3	2	0	19	1	3	7	14	0	4	2	4	13	2	14	1	3	5	1	6	9	0	4	5	2	0	12	11	2	17	17	6	14	3	6	4	3	3	9	8	3	2	3	7	10	0	2	13	3	2	1	13	12	6	7	15	1	10	3	5	2	2	1	7	7	3	1	10	5	2	14	11	16	5	4	1	6	3	3	3	1	4	14	5	7	6	1	2	3	2	6	2	6	23	6	12	3	2	7	6	3	4	16	9	1	3	2	9	4	0	6	3	2	8	12	0	6	2	0	4	9	2	4	13	8	22	2	2	3	8	1	2	15	0	8	8	3	4	1	4	8	1	5	3	6	15	25	8	0	4	4	5	2	3	2	7	5	3	14	6	2	13	4	1	2	8	8	6	2	4	3	11	3	2	6	2	3	10	3	3	5	2	2	2	3	18	2	5	8	7	0	17	3	0	3	21	3	3	3	2	3	8	5	3	0	2	7	5	3	12	5	3	8	1	3	8	1	14	3	3	10	9	4	3	2	2	11	6	0	2	9	2	3	11	3	0	16	2	3	0	6	3	14	3	12	3	11	8	0	5	4	0	4	24	0	2	0	19	3	10	0	5	15	3	0	3	4	10	5	6	3	6	4	7	3	6	3	5	1	2	3	12	1	0	16	3	9	11	5	3	2	4	6	7	4	2	0	4	1	7	4	2	11	3	7	9	7	7	1	5	2	2	2	1	7	0	2	4	6	6	15	1	11	5	8	17	6	2	0	3	10	1	1	6	20	15	6	6	5	4	1	8	6	1	8	3	23	0	4	11	0	1	4	2	0	4	3	2	10	1	1	5	12	4	19	3	5	0	6	19	11	9	20	0	6	9	3	12	6	11	4	0	5	2	4	3	6	3	5	0	4	0	2	1	6	5	2	7	2	0	1	2	8	4	3	13	3	2	11	12	2	0	1	2	12	8	8	1	13	6	7	9	8	4	4	4	3	3	1	11	21	12	3	5	6	13	5	5	4	1	10	8	3	7	2	6	5	12	2	5	5	1	2	4	14	15	1	1	2	2	7	3	5	4	3	4	2	3	3	9	24	5	4	11	2	2	3	1	4	1	0	9	2	4	4	1	1	25	0	5	7	12	2	4	9	8	6	5	0	5	2	0	4	4	2	2	5	0	14	2	16	8	2	2	3	5	4	2	4	4	0	7	5	2	4	11	1	8	0	5	9	3	6	6	16	9	13	2	2	7	7	0	0	5	3	2	13	7	4	0	5	3	2	4	3	2	4	9	0	2	2	15	3	9	2	8	1	5	1	6	5	4	7	2	2	6	3	3	17	1	8	7	5	2	5	1	2	4	3	8	3	2	4	3	2	6	5	2	0	1	3	0	1	3	3	4	7	4	6	3	4	6	2	2	3	8	2	3	3	1	4	2	3	4	8	0	4	1	8	0	1	2	7	1	2	9	6	3	8	27	3	4	4	5	3	7	2	3	1	19	2	2	4	2	7	2	4	6	4	8	1	0	3	4	5	5	1	2	0	7	2	21	10	3	12	9	5	9	1	4	19	14	8	5	5	5	2	1	7	6	4	3	6	2	19	2	6	0	7	4	5	12	3	5	2	16	3	5	14	18	3	5	4	1	5	2	3	1	1	9	4	2	4	2	7	2	2	6	7	0	0	12	4	1	6	3	4	3	3	0	5	0	2	4	6	5	7	4	1	4	2	8	4	3	24	7	0	8	3	6	4	0	2	3	2	10	2	4	2	8	3	9	16	4	1	8	1	4	1	5	20	2	5	2	11	2	2	3	2	3	5	5	17	3	3	5	21	1	8	2	7	10	4	3	18	2	5	1	7	1	2	2	2	4	3	4	7	18	2	4	5	2	2	5	0	3	11	14	2	9	3	4	0	9	1	4	1	5	8	3	5	17	15	2	16	5	7	15	3	9	8	3	3	0	3	7	2	0	4	6	2	1	1	12	3	6	4	12	3	7	8	12	11	6	12	3	1	7	4	2	0	4	4	25	3	5	10	6	14	3	8	1	3	1	1	1	3	6	3	3	18	1	12	4	9	3	2	0	21	5	5	1	17	1	4	15	20	15	3	3	6	3	7	5	2	2	0	2	9	6	4	4	2	2	6	8	2	5	2	10	11	3	3	15	14	0	6	4	4	3	17	7	0	3	5	1	3	2	8	4	5	16	5	9	4	4	5	3	2	3	22	4	2	0	4	3	2	5	2	5	9	9	3	7	15	5	10	15	2	20	3	1	14	3	1	4	3	1	1	20	3	1	17	2	8	6	8	10	2	11	3	8	0	2	7	5	6	2	2	0	2	2	1	3	14	0	20	2	2	2	7	2	12	9	0	3	4	1	14	4	2	1	2	2	5	11	9	3	3	7	15	14	6	9	0	2	8	1	4	5	9	6	0	7	13	6	4	5	1	1	9	4	1	1	4	0	4	4	1	8	14	1	3	10	0	4	0	2	2	0	0	0	5	0	4	19	2	8	10	4	2	6	7	0	17	1	7	6	3	5	1	9	7	6	11	3	4	4	4	3	5	1	2	3	1	8	3	9	1	4	17	0	3	3	6	1	17	2	6	8	6	6	3	2	9	1	1	10	5	6	19	15	0	5	1	4	5	5	5	2	18	8	2	6	1	3	2	0	2	3	3	1	3	6	3	6	15	28	2	4	0	1	4	4	6	6	1	4	0	2	9	8	10	4	2	6	1	5	5	4	5	9	2	12	9	4	1	11	4	10	8	5	5	5	5	2	7	5	2	4	1	3	17	2	13	2	2	9	3	7	7	4	3	1	4	0	7	4	0	2	3	2	1	9	0	13	14	4	5	15	11	13	3	1	5	21	3	6	8	14	12	9	4	6	9	0	1	8	2	4	10	9	2	2	2	7	8	0	6	3	2	1	2	7	5	0	6	22	5	3	0	6	3	3	10	3	17	10	12	8	23	7	2	2	0	5	4	4	13	10	3	4	3	11	6	3	18	3	7	8	7	9	3	2	11	1	0	6	1	4	1	10	0	5	2	8	8	4	4	1	3	10	5	1	5	5	5	27	1	8	2	2	7	2	3	11	4	11	8	3	4	0	3	2	9	0	1	3	19	2	2	0	16	2	8	0	3	6	16	0	7	6	6	1	1	6	11	4	14	5	4	1	2	4	3	6	8	1	7	2	1	1	4	4	7	5	0	10	3	1	8	5	12	2	2	1	4	9	1	3	8	4	10	2	6	0	22	2	3	0	1	28	4	0	2	3	2	5	13	8	6	6	4	3	7	3	0	1	2	10	3	6	10	2	4	5	2	7	3	6	6	1	1	1	6	2	6	2	17	8	18	4	2	1	5	4	3	1	6	4	6	2	6	3	8	4	0	2	0	8	1	10	4	6	3	2	9	9	6	6	1	10	1	13	6	1	21	4	2	4	5	4	7	1	0	3	7	7	14	22	7	7	3	5	12	2	3	4	5	0	6	1	4	9	4	9	4	5	7	3	5	2	10	4	1	2	14	2	3	0	1	3	8	7	3	6	10	19	3	3	3	5	6	3	9	2	1	2	8	7	3	22	0	1	8	1	0	6	14	0	3	6	12	6	15	6	6	18	3	14	0	3	11	8	3	10	8	2	6	8	4	6	1	13	3	0	0	0	0	4	7	1	7	8	3	5	6	3	3	4	3	3	2	5	0	4	6	3	5	1	1	12	24	11	1	16	9	0	7	1	19	8	3	4	20	0	13	4	2	8	1	7	5	3	5	2	10	19	0	9	3	13	4	3	2	0	4	3	0	2	0	3	7	3	5	2	8	8	10	5	8	8	2	4	2	2	10	0	22	2	3	5	8	15	1	3	3	7	7	1	4	11	1	4	7	3	3	3	5	22	4	7	3	10	1	2	2	9	7	6	2	5	17	4	3	2	4	6	1	2	2	2	3	15	5	9	5	6	12	13	1	7	11	3	2	7	2	10	6	3	9	1	11	4	1	8	4	4	1	2	7	14	1	25	5	1	7	2	5	3	15	0	4	5	10	7	4	8	9	1	0	4	1	1	0	2	6	5	7	13	5	8	6	0	3	9	4	2	3	0	2	4	2	1	13	12	12	3	7	13	5	6	7	4	0	14	14	11	0	11	5	8	6	2	8	0	3	7	2	14	5	2	14	9	7	3	10	2	4	3	13	5	3	1	4	13	11	1	4	3	9	3	3	8	2	7	5	7	3	7	4	3	8	2	4	6	3	1	5	8	2	5	8	2	6	3	4	2	3	3	7	4	4	5	0	2	15	5	2	5	7	3	0	5	3	3	4	1	3	3	6	5	4	0	1	0	4	3	1	9	2	16	10	2	7	7	10	5	10	2	3	1	19	2	5	1	5	3	11	0	12	12	7	3	1	8	2	7	3	3	5	2	4	4	4	7	7	4	0	7	2	2	12	5	1	3	4	1	2	11	1	2	2	7	8	1	1	20	1	5	10	11	3	0	12	10	9	4	5	1	1	2	6	7	4	3	11	6	1	12	2	8	6	5	12	14	1	3	0	12	11	11	0	5	6	2	23	2	15	6	0	0	3	9	0	3	1	5	1	6	17	0	10	5	3	3	8	15	11	10	2	1	3	5	5	12	2	11	1	5	5	2	7	11	5	0	3	0	3	2	1	19	4	6	3	4	6	3	3	3	4	3	6	6	3	4	4	3	10	3	1	4	6	0	23	1	2	1	15	9	6	6	12	2	4	8	17	9	24	3	0	2	4	0	6	3	9	4	12	0	8	5	7	7	3	1	6	4	3	0	0	9	4	3	2	1	3	1	3	3	4	6	2	19	22	4	2	13	3	4	0	1	1	2	4	2	3	2	11	3	7	14	4	2	1	10	2	15	2	0	0	16	5	3	1	1	1	1	12	5	1	13	4	3	4	2	7	1	8	2	4	3	4	5	3	3	4	5	4	6	0	18	5	2	9	5	4	19	1	0	2	10	5	8	14	4	1	3	2	16	9	1	7	1	0	2	0	3	6	4	8	3	0	5	2	5	3	8	6	5	2	9	3	14	3	2	2	1	2	9	16	6	3	2	9	4	3	1	11	4	3	3	2	1	4	4	3	27	8	4	2	15	5	5	5	5	13	6	5	5	1	3	7	3	7	3	9	4	14	21	3	2	19	4	15	13	5	5	3	12	0	5	19	11	1	5	2	3	1	0	2	17	7	0	18	5	5	2	2	10	2	7	7	3	4	0	0	4	3	8	11	2	5	2	1	7	7	3	5	15	15	2	1	9	4	2	0	4	3	5	3	2	4	3	1	6	3	7	7	7	5	0	6	2	1	18	8	4	5	10	1	2	3	7	1	6	12	1	2	4	1	0	13	2	1	1	6	3	10	2	2	1	8	24	4	3	0	0	1	3	0	3	1	3	3	3	3	8	8	4	3	1	9	7	4	15	4	2	7	6	6	7	0	1	1	4	2	1	4	2	4	6	1	3	4	6	22	2	1	4	1	5	9	4	7	6	1	1	4	6	1	3	2	6	7	8	2	3	5	5	1	5	1	1	9	17	3	4	4	3	10	5	3	5	5	16	8	2	16	14	9	0	2	0	3	4	11	20	0	2	1	0	7	8	8	1	3	2	2	3	16	1	4	2	3	16	4	6	4	1	20	8	16	3	3	1	4	0	2	6	1	5	1	12	0	6	1	16	13	3	7	7	4	14	2	3	32	4	6	0	3	0	9	1	1	0	6	7	4	6	4	1	3	6	5	3	3	6	3	6	8	2	5	4	0	7	5	11	7	0	5	6	14	19	8	19	7	3	3	1	17	3	13	8	7	5	3	4	2	3	3	4	1	3	6	3	3	22	8	2	6	6	2	2	5	6	3	9	18	1	5	2	3	1	12	3	15	1	3	3	3	6	3	3	1	1	2	8	0	2	6	7	8	2	2	3	15	2	3	2	12	1	24	5	3	3	2	7	0	0	9	2	2	4	19	2	5	0	2	2	3	5	0	3	3	8	10	3	9	5	4	3	3	4	1	4	40	3	0	11	4	6	2	1	3	5	4	3	6	12	1	5	21	0	0	3	5	1	4	17	9	5	3	7	1	2	4	4	0	9	1	3	10	6	1	6	3	5	0	6	8	16	6	11	10	6	0	7	10	3	2	8	5	8	5	2	3	23	2	4	4	3	3	2	3	0	8	7	1	4	13	1	1	8	10	4	4	0	6	1	7	29	6	0	8	6	7	7	4	19	7	0	2	2	3	4	4	4	3	1	5	5	8	14	6	0	7	6	1	5	10	2	14	0	1	15	2	3	3	4	4	5	6	7	5	0	3	4	5	5	3	2	3	2	5	15	8	4	18	8	14	23	9	2	2	3	7	1	2	1	1	0	4	1	4	4	5	2	8	16	3	5	5	1	13	2	5	1	5	3	3	2	8	7	1	13	4	2	2	2	17	4	6	0	1	4	6	9	7	4	4	1	1	3	2	6	7	10	2	12	1	2	5	0	6	9	14	3	8	2	6	4	5	3	1	2	4	8	4	4	1	3	3	4	6	1	8	8	0	16	10	1	4	0	3	5	6	2	4	15	0	2	7	6	3	7	3	3	17	0	4	0	3	13	4	6	1	3	5	11	0	6	3	6	15	6	3	6	8	4	0	10	18	0	7	2	6	1	2	0	7	14	8	6	5	6	6	8	7	2	9	4	8	6	2	2	19	3	4	5	2	5	2	4	6	3	4	3	9	4	0	6	2	10	10	4	3	0	5	3	3	2	1	4	5	5	5	7	0	14	5	20	4	2	6	4	5	7	3	17	5	4	7	1	6	2	8	4	12	9	5	4	4	16	11	6	4	6	2	10	0	1	3	17	3	2	8	2	8	1	3	1	2	5	6	2	4	2	1	2	6	21	5	12	5	3	9	5	5	12	1	3	7	4	11	19	2	4	5	9	0	11	0	4	3	2	4	5	5	6	2	3	10	13	1	13	5	7	5	8	10	5	0	1	2	8	5	1	8	24	0	23	5	2	5	1	3	5	4	2	3	6	11	5	3	5	14	6	5	4	11	3	6	1	2	7	4	7	9	1	24	13	6	2	6	5	3	7	10	0	5	0	0	7	4	6	11	0	3	3	5	2	1	3	3	15	3	2	4	7	3	1	5	2	5	6	4	0	10	0	0	2	1	12	3	5	7	3	2	5	1	1	3	6	6	7	4	15	2	6	3	2	6	2	2	2	3	4	3	1	5	1	5	4	2	4	3	5	5	6	4	5	10	6	22	13	12	2	7	0	3	8	2	8	11	2	4	16	7	4	4	6	3	11	1	3	3	6	7	1	5	11	1	20	3	16	5	4	3	6	6	4	8	5	16	2	5	3	20	2	14	3	6	7	1	3	7	6	1	0	5	6	3	3	3	7	2	6	0	1	0	9	5	2	5	3	0	4	1	2	2	7	16	6	0	5	3	2	3	4	2	1	3	6	3	3	0	2	5	9	5	8	5	3	3	0	7	8	22	2	5	10	7	2	1	8	4	4	2	13	11	7	9	14	7	2	4	5	3	1	14	5	3	7	10	4	4	22	3	10	2	2	2	17	4	2	14	1	9	11	4	7	1	3	3	4	1	2	3	3	0	0	3	0	7	4	8	1	5	5	4	3	13	2	0	13	3	0	5	3	3	12	11	9	5	4	1	20	21	7	6	9	4	0	24	6	6	2	4	2	6	1	0	3	5	3	11	0	3	5	1	1	3	4	0	5	4	33	6	4	12	0	8	3	2	4	6	1	6	1	6	27	1	4	5	2	5	2	3	4	9	3	6	3	3	1	0	3	1	3	9	3	5	16	13	1	3	3	1	6	25	7	0	2	5	17	0	5	17	2	5	2	11	1	10	6	4	0	20	7	1	1	11	6	4	6	26	3	6	5	4	10	1	10	6	6	1	11	2	0	1	9	7	2	11	6	1	2	8	0	6	2	4	5	7	10	6	6	2	6	2	4	8	1	1	7	3	13	9	12	1	3	0	4	9	3	7	2	14	4	2	8	0	16	3	3	3	0	5	7	17	8	1	8	3	6	1	7	3	3	2	5	5	1	28	5	4	6	5	5	3	5	0	6	4	4	0	5	10	0	1	3	6	4	2	2	3	1	1	11	3	6	2	5	4	3	7	3	1	6	4	3	8	11	8	10	3	1	2	13	8	1	7	6	5	1	5	5	1	4	3	7	1	1	15	2	3	6	4	4	11	5	2	6	3	6	0	22	6	2	19	0	19	2	6	2	6	5	17	4	24	2	4	6	4	7	4	0	1	7	2	0	2	4	16	11	3	3	16	4	11	1	8	4	12	10	2	3	10	22	0	18	3	4	2	2	5	4	2	10	0	3	3	8	3	2	7	8	13	0	4	5	5	4	4	10	16	28	8	6	3	5	8	11	0	1	10	4	5	10	4	7	8	1	8	2	8	4	5	6	1	0	2	1	2	8	17	16	20	4	10	6	14	4	1	7	30	5	15	3	9	3	3	9	4	6	12	0	2	3	3	3	0	6	3	2	2	2	2	2	2	3	12	19	10	7	2	4	3	4	1	0	11	5	1	12	2	4	15	13	22	4	0	4	3	3	5	6	16	0	1	3	1	0	1	8	2	13	13	6	2	4	3	1	1	0	0	2	0	1	1	2	7	1	4	1	2	9	12	5	6	1	0	3	3	16	9	13	3	6	9	8	4	4	1	4	2	6	0	1	3	2	10	15	10	15	17	1	3	1	1	7	0	12	5	2	4	2	8	2	1	9	4	2	27	1	3	3	1	5	1	9	3	2	1	1	1	1	2	4	12	12	3	3	2	7	6	22	2	3	6	2	14	7	1	1	0	2	0	6	8	6	4	7	4	5	6	4	7	4	5	3	1	8	3	7	11	4	2	1	2	4	7	5	12	9	2	1	12	1	4	2	3	3	17	5	8	0	4	6	3	7	4	1	5	13	18	2	4	4	4	2	5	11	3	8	4	0	4	1	6	1	3	6	3	5	2	9	0	2	1	0	10	5	0	0	0	5	6	3	3	1	6	16	8	9	5	4	8	14	5	5	4	3	2	4	4	2	6	5	4	7	13	4	8	5	4	17	4	8	0	0	5	4	10	1	3	1	6	1	5	3	5	2	0	5	8	2	2	3	8	3	2	13	0	3	6	5	5	3	4	8	9	2	4	2	9	2	0	6	2	0	8	5	0	1	2	2	16	27	3	1	6	17	10	0	5	5	2	2	7	4	7	4	2	2	1	3	3	6	2	14	16	8	15	6	10	3	5	4	4	4	6	4	3	10	5	2	8	1	12	1	3	0	2	3	13	7	2	5	0	12	3	23	8	3	8	2	3	2	2	5	4	4	7	0	0	12	11	3	17	0	3	8	0	5	6	3	1	3	4	0	1	2	5	8	0	4	10	0	3	13	8	3	4	7	13	3	0	0	8	7	2	6	2	2	1	2	3	9	1	5	2	3	1	0	10	3	2	14	1	3	7	4	3	3	17	5	2	2	10	13	4	6	1	7	4	3	6	3	4	3	6	6	8	5	4	2	2	3	5	3	5	5	8	16	2	4	5	8	2	3	11	3	13	8	10	4	3	2	2	6	6	3	5	9	4	7	5	1	3	5	3	10	15	0	0	4	1	2	0	3	5	1	9	14	3	4	6	4	5	6	3	15	2	8	4	8	4	26	0	8	6	3	6	5	4	2	6	4	5	7	14	5	13	15	1	14	1	3	2	10	3	2	5	19	9	2	1	8	7	6	5	22	2	3	6	4	1	6	5	8	9	4	5	3	0	1	6	1	2	10	2	2	15	0	6	1	8	6	3	3	12	9	10	1	5	0	3	4	1	0	5	3	4	1	5	13	0	11	5	14	5	9	1	13	10	0	2	4	7	2	0	18	2	9	0	4	16	6	12	3	7	16	0	2	0	7	10	0	0	0	7	5	5	14	2	9	1	10	5	6	3	1	5	0	0	5	5	8	5	9	15	2	2	3	4	3	0	3	6	3	3	1	3	11	6	10	6	3	1	8	1	17	12	2	4	0	5	2	5	0	4	14	2	10	2	3	6	6	0	1	2	1	14	1	7	20	2	2	2	5	0	3	5	2	0	1	4	5	2	2	2	5	5	12	4	0	0	7	2	8	2	2	28	1	6	2	8	8	0	0	2	0	5	4	14	0	8	2	6	2	3	2	9	2	5	13	1	15	1	4	7	7	0	10	3	4	18	5	1	6	10	3	1	3	9	5	8	7	4	2	18	1	8	10	3	0	3	2	2	7	3	11	6	8	6	11	4	5	2	10	5	3	4	11	5	6	10	2	17	8	0	1	5	3	5	21	9	3	19	2	7	0	7	2	14	5	4	4	5	4	6	3	8	8	9	3	6	5	11	2	13	5	2	0	14	6	6	13	1	5	6	6	8	6	6	15	3	3	11	11	5	5	0	1	9	14	10	3	2	16	1	4	4	1	2	5	21	1	0	4	2	1	6	3	4	3	4	8	3	28	12	4	2	3	16	2	9	2	5	1	0	1	16	16	9	10	3	1	6	3	8	24	6	0	7	2	4	3	0	2	12	9	1	3	0	1	8	1	7	2	4	1	10	10	3	4	5	2	1	11	4	3	1	2	3	2	5	1	6	3	6	2	23	2	4	3	3	6	3	4	0	2	7	1	5	1	4	23	3	6	0	4	3	3	1	1	9	3	4	1	10	2	3	3	1	3	0	3	4	3	0	3	1	4	6	8	2	8	4	6	16	9	5	4	1	15	3	12	24	5	8	6	0	3	3	11	1	3	5	1	6	23	7	9	4	1	8	4	2	4	11	5	0	15	2	4	2	2	3	11	9	13	6	8	4	7	8	10	6	10	7	0	0	3	2	6	6	5	3	1	1	14	3	5	7	4	5	7	4	5	0	13	9	3	5	6	6	1	4	7	14	6	0	5	0	1	7	2	5	7	0	4	6	7	1	4	4	19	7	4	4	13	19	0	4	6	3	2	2	6	3	6	18	4	3	12	8	4	8	3	2	3	6	2	2	1	4	13	2	7	5	7	5	6	13	2	3	4	1	19	3	4	8	2	11	17	3	6	6	6	6	4	5	4	4	1	3	1	1	3	4	5	11	3	23	1	4	4	3	3	3	2	6	3	1	6	6	7	9	0	2	1	2	5	3	3	3	4	7	4	2	9	7	2	1	2	2	0	5	12	6	7	6	3	3	4	15	0	2	7	0	6	0	0	18	6	3	1	0	1	1	0	5	0	3	4	0	5	0	3	1	3	3	3	2	15	3	6	6	0	6	14	2	6	13	3	1	2	1	4	4	5	15	4	23	0	2	2	6	3	3	6	8	6	3	3	5	3	9	1	4	9	4	2	7	3	3	1	8	17	2	6	4	2	3	4	2	26	13	10	18	2	4	6	1	19	1	0	3	0	6	3	5	2	2	7	17	4	1	6	13	9	1	5	5	20	4	0	3	3	4	1	2	1	9	9	4	3	18	0	2	1	0	5	6	11	3	3	2	9	2	4	3	2	2	1	2	5	4	0	2	6	3	2	7	4	8	0	1	9	1	5	14	6	0	11	1	6	3	5	9	5	3	0	17	4	9	14	9	7	0	7	0	6	20	10	0	9	1	8	24	2	3	3	7	6	2	6	4	13	3	4	3	9	3	1	8	14	13	0	9	4	10	9	0	0	6	2	0	6	2	5	18	3	2	4	0	13	2	19	4	2	5	12	4	6	2	2	5	8	6	3	12	4	11	8	7	4	3	2	3	13	6
N0.HOG0002801	0	0	0	0	0	0	0	0	0	0	0	0	0	1	0	0	0	1	0	0	0	0	0	0	1	0	0	0	0	0	0	1	0	0	0	1	0	0	0	0	0	0	0	0	0	0	0	0	0	0	0	0	0	0	0	0	0	1	0	0	0	0	0	0	0	0	0	1	0	0	0	2	1	0	0	0	0	0	0	0	0	0	0	0	0	0	0	0	0	0	0	0	0	0	0	0	0	0	0	0	0	0	0	1	0	0	0	2	0	0	0	0	0	0	0	0	0	1	0	0	0	0	0	0	0	1	0	0	0	0	1	1	1	0	0	0	0	1	0	0	0	0	0	0	0	0	0	0	0	0	0	0	0	0	0	0	0	0	0	0	0	0	2	0	0	0	0	0	0	0	0	0	0	0	0	0	0	0	0	0	0	0	0	0	0	0	0	0	0	0	0	0	0	0	1	0	0	0	0	0	0	0	0	0	0	0	0	0	0	0	0	1	0	0	0	0	0	1	0	0	0	0	0	0	0	0	0	0	0	1	0	0	0	0	2	0	0	0	0	0	0	0	0	0	0	1	0	0	0	0	0	0	0	0	0	0	0	0	0	0	0	0	0	0	1	0	0	0	0	0	0	0	0	0	0	0	0	1	1	0	0	0	0	0	0	0	0	1	1	0	0	0	0	0	0	0	0	0	1	0	0	0	0	0	0	0	0	0	0	0	0	0	1	0	0	0	1	0	0	0	0	0	0	0	0	0	0	1	0	0	0	0	0	0	0	0	0	0	0	0	0	0	0	0	0	0	0	0	0	0	0	0	0	0	0	0	0	0	0	0	0	0	0	1	0	0	0	1	0	0	0	0	0	0	0	0	0	0	0	0	0	0	0	0	0	0	0	0	0	0	0	0	0	0	0	0	0	0	0	0	0	0	0	0	0	0	0	0	0	0	0	0	0	1	0	0	1	0	0	0	0	0	1	0	0	0	0	0	0	0	0	0	0	0	0	0	1	0	0	0	0	0	0	1	0	0	0	0	0	0	0	0	1	0	0	0	0	1	0	0	0	0	0	0	0	1	0	0	0	0	0	0	0	0	0	0	0	0	0	0	0	0	0	0	0	0	0	0	0	0	1	0	0	0	0	0	0	1	0	0	0	1	0	0	0	0	0	0	0	0	0	0	1	0	0	0	0	0	0	0	0	0	0	0	0	0	0	0	0	0	0	0	0	0	0	0	0	0	2	2	0	0	0	0	0	0	0	0	0	0	0	0	0	1	0	0	0	0	0	0	0	0	0	0	0	0	0	1	0	0	0	0	0	0	0	0	0	0	0	0	0	0	0	0	0	0	0	0	0	0	0	0	0	0	0	0	0	0	0	0	0	0	0	0	0	0	0	0	0	0	0	0	0	0	0	0	1	0	0	0	0	0	0	0	0	0	0	0	0	0	0	1	0	1	0	0	0	0	0	0	0	0	0	0	0	0	0	0	1	0	0	0	0	0	0	0	0	0	0	0	0	0	0	0	0	0	0	2	0	0	0	0	1	0	0	0	0	0	0	0	0	0	0	0	0	0	0	0	0	0	0	0	0	0	0	0	1	0	0	0	0	0	0	0	0	0	0	0	0	0	0	0	0	0	0	0	0	0	1	0	1	0	0	0	0	0	0	0	0	2	0	0	0	1	0	0	1	0	0	0	0	0	0	0	0	0	0	0	0	0	0	0	0	0	0	0	0	0	0	0	0	0	0	0	0	0	0	0	0	0	0	0	0	0	0	0	0	0	0	0	0	0	0	1	0	0	0	0	0	0	0	0	1	0	0	0	0	1	0	1	0	0	0	3	0	0	1	0	1	0	0	0	0	0	0	0	0	0	0	0	0	0	0	0	0	0	0	0	0	0	0	0	0	0	0	0	0	0	0	0	0	0	0	0	1	0	0	0	0	0	0	0	0	0	0	0	0	0	0	0	0	0	0	0	0	0	0	0	0	0	1	0	0	0	0	0	0	0	0	0	0	0	0	0	0	0	0	0	0	1	0	0	0	0	0	0	0	0	0	0	0	0	0	0	0	0	0	0	0	0	0	0	0	0	0	0	0	0	0	0	0	0	0	0	0	2	0	0	0	0	1	0	1	0	0	0	1	0	0	1	2	0	0	1	1	0	0	0	0	0	0	0	0	0	0	1	3	1	0	0	0	0	0	0	0	0	0	0	0	0	0	0	1	0	0	0	0	0	0	1	0	0	0	0	0	0	0	0	0	0	0	0	0	0	0	0	0	0	0	0	0	0	0	0	0	0	0	0	0	0	0	0	0	0	0	0	0	0	0	0	0	0	0	0	0	0	0	0	0	0	0	0	0	0	1	0	0	1	0	0	0	0	1	0	0	0	0	0	0	0	0	0	0	0	0	0	0	0	0	0	0	0	0	0	0	0	0	0	0	0	0	0	0	0	0	0	1	0	0	0	0	0	0	0	0	0	0	0	0	0	0	0	0	0	0	0	0	0	0	0	0	0	0	0	1	0	0	0	1	0	0	0	0	0	0	0	0	0	0	0	0	0	0	0	0	0	0	0	0	0	0	0	0	0	0	0	0	0	0	0	0	0	0	0	0	0	1	0	0	0	0	0	0	1	0	0	0	0	0	0	0	0	0	0	0	0	0	0	0	0	0	0	0	0	0	0	0	0	0	0	0	0	0	0	0	0	0	0	0	0	0	0	0	0	0	0	0	0	0	0	0	0	0	0	0	0	0	0	0	0	0	0	0	0	0	0	0	0	0	0	0	0	0	0	0	0	0	0	0	0	0	0	0	0	0	0	0	0	0	0	0	0	0	0	0	0	0	0	0	0	0	0	0	0	0	0	0	0	0	0	0	0	0	0	0	0	0	0	0	0	0	0	0	0	0	0	0	0	0	1	0	0	0	0	0	0	0	0	0	1	1	0	0	0	0	0	0	0	0	0	0	0	0	1	0	0	0	0	0	0	0	0	0	0	0	0	0	0	0	0	0	0	0	0	0	0	0	0	0	1	0	0	0	0	0	0	0	0	0	0	0	0	0	0	0	0	0	0	0	0	0	0	0	0	0	0	0	0	0	0	0	0	0	0	1	0	0	3	0	0	0	0	0	1	0	1	1	2	0	0	0	0	0	0	0	0	0	0	0	0	0	0	0	0	0	1	0	0	0	0	0	0	0	0	0	0	0	0	0	1	0	0	0	1	0	0	0	0	0	0	0	0	0	0	0	0	0	0	0	0	0	0	1	0	0	0	0	0	0	0	0	0	0	1	0	2	0	0	0	0	0	0	0	0	0	0	0	0	0	0	0	0	0	0	0	0	0	1	0	0	0	0	0	0	0	0	0	0	0	0	0	0	0	0	0	0	0	0	0	0	0	0	2	0	0	0	0	0	0	0	0	0	0	0	0	0	0	0	0	0	0	0	0	0	0	0	0	0	0	1	0	0	0	0	0	1	0	0	0	0	0	0	0	0	0	1	0	0	0	0	0	0	0	0	0	1	0	0	0	0	0	1	0	0	1	1	0	0	0	0	1	0	0	0	0	0	0	0	0	0	0	0	0	0	0	0	0	0	0	0	0	0	0	0	1	0	0	0	0	0	0	0	2	0	0	0	1	1	0	0	0	0	0	0	0	0	0	0	0	0	0	0	0	0	0	0	0	0	0	0	0	0	0	0	0	0	0	0	0	0	0	0	0	0	0	1	0	0	0	0	0	0	0	1	0	0	0	0	0	0	0	0	0	0	0	0	0	0	0	0	0	0	0	0	0	0	0	0	0	0	0	0	2	0	0	0	1	0	0	0	0	0	0	0	0	0	0	0	1	0	0	0	0	0	0	0	0	0	0	0	0	0	0	0	0	0	0	0	0	0	0	0	0	0	0	0	0	0	0	0	0	0	0	0	0	0	0	0	0	0	0	2	0	1	0	0	0	0	0	0	1	0	0	0	0	0	0	0	0	0	0	0	0	0	0	0	0	0	0	0	0	2	0	0	0	0	0	0	0	0	0	0	0	1	0	1	0	0	0	0	0	0	0	1	0	0	0	0	0	0	0	0	0	0	0	1	0	0	0	1	0	0	0	0	0	0	1	0	0	0	0	0	0	0	0	0	0	0	0	1	0	0	2	0	0	0	0	0	0	0	0	0	0	0	0	0	0	0	0	0	0	0	0	0	1	0	0	0	0	0	0	0	0	0	0	0	0	1	0	0	0	0	0	0	0	0	0	0	0	0	0	0	0	0	0	0	0	0	1	0	0	0	0	0	0	0	0	0	0	0	1	0	0	0	0	0	0	0	0	0	1	0	0	0	0	0	0	0	0	0	0	0	0	0	0	0	0	0	0	0	0	0	0	0	0	0	0	0	0	1	0	0	0	0	0	0	1	1	0	0	0	0	0	1	0	0	0	0	0	0	0	0	0	0	1	0	0	1	0	0	0	0	0	0	0	0	0	0	0	0	0	0	0	0	0	0	0	0	0	0	0	0	0	0	0	0	0	0	0	0	0	0	2	0	0	0	0	0	0	0	0	0	2	2	0	0	0	0	0	0	0	0	0	0	0	0	0	0	0	0	0	0	0	1	0	0	0	0	0	0	0	0	0	0	0	0	0	0	0	0	0	1	0	0	0	0	0	0	0	0	0	0	0	0	0	0	0	2	0	0	0	1	0	0	0	0	0	0	0	0	0	0	0	0	0	0	0	0	0	1	0	0	0	0	0	0	0	0	0	0	0	0	0	0	0	0	0	0	0	0	0	0	0	0	0	0	0	0	0	0	0	0	0	0	0	0	0	0	0	0	1	0	0	0	0	0	0	0	1	0	1	0	0	0	0	0	0	0	0	0	0	1	1	1	0	0	1	0	0	0	0	0	0	0	0	0	0	0	0	0	0	0	0	0	0	0	0	0	0	0	0	0	0	0	0	0	0	0	0	0	0	0	0	0	0	0	0	0	0	0	0	0	0	0	0	0	0	0	0	0	0	0	0	0	0	0	0	0	0	0	0	0	0	0	0	0	0	0	0	0	0	0	0	0	0	0	0	0	0	0	0	1	0	0	0	0	0	1	0	0	0	0	0	0	0	0	0	0	1	0	0	0	0	0	0	0	0	0	0	0	0	0	0	0	1	0	0	0	0	0	0	0	0	0	0	0	0	0	0	0	0	0	0	0	0	0	0	0	0	0	0	0	0	0	0	0	0	0	0	0	0	0	0	0	0	0	0	0	0	0	0	0	0	0	0	0	0	0	0	0	1	0	1	0	0	0	0	0	0	0	0	0	0	0	0	0	0	0	0	0	0	0	0	0	0	0	0	0	0	0	0	0	1	0	0	0	1	0	0	0	0	0	0	0	0	0	0	0	0	0	0	0	0	0	2	0	0	2	0	0	0	0	0	0	0	0	0	0	0	0	0	0	0	0	0	0	0	0	0	0	0	0	0	3	0	0	0	0	0	0	0	0	0	1	0	0	0	0	0	0	0	0	0	0	0	0	0	0	0	0	0	0	0	0	0	0	0	0	0	0	0	0	0	0	0	0	0	0	0	0	0	0	0	0	0	0	0	1	0	0	0	0	0	0	0	0	0	0	0	0	0	0	1	1	0	0	0	0	0	0	0	0	0	0	0	0	1	0	0	0	0	0	0	0	0	0	1	0	0	0	0	0	0	1	0	0	0	0	0	0	0	0	0	0	0	0	0	0	0	0	0	0	0	0	0	0	0	0	0	0	0	0	0	0	0	0	0	0	0	0	0	0	0	0	0	0	0	0	0	0	0	0	0	0	0	0	0	0	0	0	0	1	0	0	0	0	0	0	0	0	0	0	0	0	0	0	0	0	0	0	0	0	0	0	0	0	0	0	0	0	0	0	0	0	0	0	0	0	0	0	0	0	1	0	0	0	0	0	0	1	0	0	0	0	0	0	0	0	0	0	0	0	0	0	0	0	0	0	0	0	0	0	0	0	0	0	0	0	0	0	0	0	0	0	0	0	0	0	0	0	0	0	0	0	0	0	0	0	0	0	0	0	0	0	0	1	0	0	1	0	0	0	0	0	0	0	0	0	0	0	0	0	0	0	0	0	0	0	0	0	0	0	0	0	0	0	0	0	0	0	0	0	0	0	0	0	0	0	0	1	0	0	0	0	0	0	0	0	0	0	1	0	0	0	0	1	0	0	0	0	0	0	0	0	1	0	0	0	0	0	1	0	0	0	0	0	0	0	0	0	0	0	0	0	0	0	0	0	0	0	0	0	0	0	0	0	0	0	1	0	0	0	0	0	0	0	0	0	0	0	0	0	0	0	0	0	0	0	0	0	0	0	0	0	0	0	0	0	0	0	1	0	0	0	0	0	0	0	0	0	0	0	0	0	1	0	0	0	0	0	0	0	0	1	0	0	0	1	1	0	0	1	0	0	0	0	0	0	0	0	0	0	1	0	1	0	0	0	0	0	0	0	0	0	0	0	0	0	0	0	0	0	0	0	0	0	0	0	0	0	0	0	0	0	0	0	0	0	0	0	0	0	0	0	0	0	0	0	0	0	0	0	0	0	0	0	0	0	0	0	0	0	0	0	0	0	0	0	0	0	0	0	0	1	0	0	0	0	0	0	0	0	0	0	1	0	1	0	0	0	1	0	0	0	0	0	0	0	0	0	1	0	0	1	0	0	0	0	0	0	0	0	0	0	0	0	0	0	0	0	0	0	0	0	0	0	0	0	0	0	0	0	0	0	0	0	0	0	0	0	0	0	0	0	0	0	0	0	0	0	1	0	0	0	0	0	3	0	0	1	0	0	0	0	0	0	0	0	0	0	0	0	0	1	0	2	0	0	0	0	0	0	0	0	0	0	0	0	0	0	1	0	0	0	0	0	0	0	0	0	0	1	0	0	0	0	0	0	0	0	0	0	0	0	0	0	0	0	0	0	0	0	0	0	0	0	0	0	0	0	0	0	0	0	0	0	0	0	0	0	0	0	0	0	0	0	0	0	0	0	0	0	1	0	0	0	0	0	0	0	0	0	0	0	0	0	0	6	0	0	0	0	0	0	0	0	0	0	0	0	0	0	0	0	0	0	0	0	0	0	0	0	0	0	0	0	0	0	0	0	0	0	0	0	0	0	1	0	0	0	0	0	0	0	0	1	0	0	0	0	0	0	0	0	0	0	0	0	0	0	0	0	0	0	0	0	0	0	0	0	0	0	0	0	0	0	0	0	0	0	0	0	0	0	0	0	0	0	0	0	0	0	0	0	0	0	0	0	1	0	0	0	0	0	0	0	0	0	2	0	0	0	0	0	0	0	0	0	0	0	0	0	0	0	0	0	0	0	0	0	0	0	0	0	0	0	0	0	0	0	0	0	0	0	0	0	0	0	0	0	0	0	0	0	0	0	0	0	0	0	3	0	0	0	0	0	0	0	2	0	0	0	0	0	0	0	1	0	0	0	0	0	0	0	0	0	0	0	0	0	0	0	0	0	0	0	0	0	0	0	0	0	0	0	0	1	1	0	0	0	0	0	0	0	0	1	0	0	0	0	0	0	0	0	0	0	0	0	0	0	0	0	0	0	0	1	0	1	0	1	0	0	0	0	0	1	0	0	0	0	1	0	1	0	0	0	0	0	0	0	0	0	0	0	0	0	0	1	0	0	0	0	0	0	0	0	0	0	0	0	0	0	0	0	0	0	0	1	0	0	0	0	0	0	0	0	0	0	0	0	1	0	0	2	0	0	0	0	0	0	0	0	0	0	0	0	0	0	0	1	0	0	0	0	0	0	0	0	0	0	0	0	0	0	0	0	1	0	0	0	0	0	0	0	0	0	0	0	0	0	0	0	0	0	0	0	0	0	1	0	0	0	0	0	0	0	0	0	0	0	0	0	1	0	0	0	0	0	0	0	0	0	0	0	0	0	0	0	0	0	0	0	0	0	0	0	0	0	0	0	0	0	0	0	0	0	0	0	0	0	0	0	0	0	0	0	0	0	0	0	0	0	0	0	0	0	0	0	0	0	0	0	1	0	0	0	0	0	0	0	1	0	1	0	0	3	0	0	0	0	0	0	0	0	1	0	0	0	0	0	0	0	0	0	0	2	0	0	0	0	0	1	0	0	0	1	0	0	0	0	0	0	0	0	0	0	0	0	0	0	0	0	0	0	0	0	0	0	0	0	0	0	0	0	0	0	0	0	0	0	0	1	1	0	0	0	0	0	0	0	0	0	0	0	0	0	1	0	0	0	0	0	0	0	0	0	0	0	0	0	0	0	0	0	0	1	0	0	0	0	0	0	0	0	0	0	0	0	0	0	0	0	0	0	1	0	0	0	0	0	0	0	2	1	0	0	0	0	0	0	0	0	1	0	1	1	0	0	0	0	0	0	0	0	0	0	0	0	0	0	0	0	0	0	0	0	0	0	0	1	0	2	0	0	0	1	0	0	0	0	0	0	0	0	0	0	0	0	0	0	1	0	0	0	0	0	0	0	0	0	0	0	1	0	0	0	0	0	0	0	0	0	0	0	0	1	0	0	1	0	0	0	0	0	0	0	0	0	0	1	0	2	0	0	0	0	0	0	1	0	0	1	0	0	0	0	0	0	0	1	0	1	1	0	0	0	0	0	0	0	0	0	0	0	0	0	0	0	0	0	0	0	0	0	0	0	0	0	0	0	0	0	0	0	1	0	0	0	0	0	0	0	1	0	0	0	0	0	0	0	0	0	0	0	0	0	0	0	1	0	0	0	0	0	1	0	0	0	0	1	0	0	0	0	0	0	0	0	0	0	1	0	0	0	2	0	0	0	0	0	0	0	0	0	0	0	0	0	0	1	0	0	0	0	0	0	0	0	0	0	0	0	0	0	0	0	0	0	0	0	0	0	0	0	0	0	0	0	0	0	0	0	0	0	0	0	0	1	0	0	0	0	0	0	0	0	0	0	2	0	0	1	0	0	0	0	0	0	1	1	0	1	0	0	0	0	0	0	0	0	0	0	0	1	0	0	0	0	0	0	0	0	0	0	0	0	0	0	0	0	0	0	0	0	0	0	0	0	0	0	0	0	0	0	1	0	0	0	0	0	0	0	0	0	0	0	0	0	0	0	0	0	0	0	0	0	0	0	0	0	0	0	0	0	0	1	0	0	0	0	0	0	0	0	0	0	0	0	0	0	0	0	0	0	0	0	0	0	0	0	0	0	0	0	0	0	0	0	1	0	0	0	0	1	0	0	1	1	0	0	0	0	0	0	0	0	0	0	0	0	0	0	0	0	0	0	0	0	0	0	0	2	0	0	0	0	0	0	0	0	0	0	0	0	0	0	0	0	0	0	0	0	0	0	0	0	0	1	0	0	0	0	0	0	1	0	1	0	0	0	0	0	0	0	0	0	0	0	0	0	0	0	0	0	0	0	0	0	0	1	0	0	0	0	0	0	0	0	0	0	1	0	0	0	0	0	0	0	0	0	0	0	0	1	0	0	0	0	0	0	1	0	0	0	0	0	0	0	0	0	0	0	0	0	0	0	0	0	1	0	0	0	0	0	0	0	0	0	0	0	0	2	3	0	0	0	0	0	1	0	0	0	0	0	0	0	0	0	0	0	0	0	0	0	0	0	0	0	1	0	0	0	0	0	0	0	0	2	0	0	0	0	0	0	1	0	0	0	0	3	0	1	0	0	0	0	0	0	0	0	0	2	0	0	0	0	0	0	0	0	0	0	0	0	0	0	0	0	0	0	0	0	0	0	0	0	0	0	0	0	0	0	0	0	0	0	0	0	0	0	0	0	0	0	0	0	0	1	0	0	0	0	0	0	0	0	0	0	0	0	0	0	0	0	1	1	0	0	0	0	0	0	0	0	0	0	0	0	0	0	0	0	0	0	0	0	0	0	0	0	0	0	0	0	0	0	0	0	0	0	0	0	0	0	0	0	0	1	0	0	0	0	0	0	0	0	0	0	0	0	0	0	0	0	0	0	0	0	0	0	0	0	0	0	0	0	0	0	0	0	0	0	0	0	0	0	0	0	0	0	0	0	1	0	0	0	0	0	0	0	0	0	0	1	0	0	0	0	0	0	0	0	1	0	0	0	0	0	0	0	0	0	0	0	0	0	0	0	0	0	0	0	0	0	0	0	0	0	0	0	0	0	3	0	0	0	0	0	0	0	0	0	0	0	0	0	0	0	0	0	0	0	0	0	0	0	0	0	0	0	0	0	0	0	0	0	0	0	0	0	0	0	0	0	0	0	0	0	0	0	0	0	0	0	0	0	0	0	1	0	0	0	0	1	0	0	0	0	3	0	0	0	0	0	0	0	0	0	0	0	0	0	0	0	0	0	0	0	0	0	0	0	0	0	0	0	0	0	0	0	0	1	1	0	0	0	0	0	0	0	0	1	0	0	0	0	0	0	0	0	0	0	0	0	0	0	0	0	0	0	0	0	0	0	0	0	0	0	0	0	0	0	0	0	0	0	0	0	0	0	0	0	0	0	0	0	0	1	0	0	0	0	0	0	0	0	0	0	0	0	0	0	0	0	0	0	0	0	0	0	0	0	0	0	0	0	1	0	0	0	0	0	0	0	0	0	0	0	0	0	0	0	0	1	2	0	0	1	0	1	1	1	0	0	0	0	0	1	2	0	0	0	0	0	0	1	2	0	0	0	0	0	0	0	0	0	0	0	0	0	0	0	1	0	1	0	0	0	0	0	1	1	0	0	0	0	0	0	0	0	0	0	0	0	0	0	0	0	0	0	0	0	0	0	0	0	0	0	0	0	0	0	0	0	0	0	0	0	0	0	0	0	0	0	0	0	0	0	0	0	0	4	0	0	0	2	0	0	0	0	0	0	0	0	0	0	0	0	0	0	0	0	0	0	0	0	0	0	0	0	0	1	0	0	0	0	0	0	0	0	0	0	0	0	0	0	0	0	0	0	0	0	0	0	0	0	0	0	0	0	0	2	1	0	1	0	0	0	0	0	0	0	0	0	1	0	0	0	0	0	0	0	0	0	0	0	0	0	0	3	0	0	0	0	0	1	0	0	0	0	0	0	0	1	0	0	0	0	1	1	0	0	0	0	0	0	0	0	0	0	0	0	0	0	0	0	0	0	0	0	0	0	1	0	0	0	0	0	0	0	0	0	0	0	1	0	1	0	1	0	0	0	0	0	0	0	0	0	0	0	0	0	0	0	0	0	0	0	0	1	0	1	0	0	0	0	1	0	0	0	1	0	0	0	0	0	0	0	0	0	0	0	0	0	0	0	0	0	0	0	1	0	0	0	0	0	0	0	1	0	0	0	0	0	0	0	1	0	0	0	0	0	0	0	0	0	0	0	1	0	0	0	0	0	0	0	0	0	0	0	0	0	0	0	0	0	0	0	0	0	0	0	0	0	0	0	0	0	0	0	0	0	0	0	0	0	0	0	0	0	0	0	0	0	0	0	0	0	0	0	0	0	0	0	0	0	0	0	0	1	0	0	1	0	0	0	0	0	0	0	0	0	0	0	0	0	0	0	1	0	0	0	0	0	0	0	0	0	0	0	0	0	0	0	0	0	0	0	0	0	0	0	0	0	0	0	1	0	0	1	0	0	0	0	0	0	0	0	0	0	0	0	0	0	0	0	0	0	0	0	0	0	0	0	0	0	0	0	0	0	0	0	0	0	1	0	0	0	0	1	0	0	0	0	0	0	0	0	0	0	0	0	0	0	0	0	0	0	2	0	0	0	0	0	0	0	0	0	0	0	1	0	0	1	0	0	0	0	0	0	0	0	0	0	0	0	0	0	0	0	0	0	0	0	0	0	0	0	0	0	0	0	0	1	0	0	0	0	0	0	0	1	0
N0.HOG0006404	3	5	5	2	0	1	0	0	0	3	5	0	4	3	2	5	2	1	0	1	0	0	1	0	0	0	2	10	2	2	1	5	7	0	2	2	3	0	0	0	5	7	3	2	2	0	3	0	2	1	4	2	0	0	11	7	2	6	3	5	4	6	7	4	2	2	0	26	5	0	1	3	8	0	0	0	0	4	2	3	12	7	1	5	0	1	3	9	0	0	0	1	6	0	1	0	1	10	4	3	2	15	1	6	4	6	6	13	0	0	7	1	3	0	6	0	0	2	1	0	2	5	4	2	0	0	1	1	1	5	3	19	0	1	0	7	2	0	0	2	1	1	4	2	0	0	0	9	0	0	7	0	7	1	3	0	7	2	2	0	5	0	0	16	5	2	0	1	2	1	6	1	10	3	6	6	1	5	11	7	2	0	0	0	1	0	2	10	3	5	0	1	0	13	4	2	7	3	0	32	0	0	2	2	1	17	2	0	0	0	2	1	1	2	2	1	3	10	0	10	0	1	3	11	1	1	1	1	0	2	0	0	18	4	2	18	2	2	1	0	2	1	1	0	3	2	3	0	0	1	0	0	0	0	2	2	0	1	5	0	2	1	3	0	18	17	0	1	3	0	2	0	0	0	2	2	0	3	2	2	3	2	2	5	1	8	2	26	0	2	6	1	0	7	6	1	4	20	2	3	1	5	1	1	0	0	2	1	0	8	0	0	0	1	3	1	5	9	0	0	5	1	1	1	0	0	0	1	2	7	4	0	0	0	13	0	1	2	1	1	11	0	0	0	4	0	0	16	4	0	0	0	3	6	4	0	0	2	0	2	6	3	9	4	5	3	0	3	1	12	0	0	1	0	9	3	0	3	10	3	6	2	1	0	15	0	2	0	1	0	11	4	3	2	1	2	4	16	1	5	2	0	11	24	0	4	4	5	8	1	0	0	0	0	11	2	0	0	4	1	2	0	6	1	0	3	0	0	0	4	0	2	1	10	5	18	1	4	2	11	0	8	0	5	16	25	8	1	25	2	2	2	1	25	6	2	4	1	4	14	0	0	13	1	1	5	1	4	2	13	3	0	0	3	0	6	1	2	1	6	0	0	0	1	0	1	0	0	1	1	2	3	2	1	0	0	1	5	0	14	1	2	0	0	7	0	0	0	0	25	0	1	4	6	0	3	0	14	3	2	1	6	0	3	1	1	3	1	0	2	0	0	9	2	3	0	0	2	1	1	2	3	3	2	0	4	0	1	0	11	1	2	2	5	0	0	0	0	2	0	15	0	4	2	1	0	0	4	7	0	1	15	8	0	8	5	5	2	2	0	3	0	3	0	1	7	5	1	0	0	1	10	7	6	9	3	1	10	4	1	5	1	0	0	0	11	1	0	3	3	2	2	0	1	1	1	0	6	1	1	2	1	0	2	10	0	0	11	1	0	3	2	0	1	20	1	0	2	4	7	0	0	0	4	1	0	0	0	15	0	1	6	4	0	6	0	2	0	0	2	7	0	0	3	0	0	4	3	0	2	0	0	2	1	0	2	0	4	0	10	0	7	3	0	5	2	1	1	1	1	1	16	1	4	1	0	0	4	8	1	6	0	8	33	1	1	0	0	4	18	1	1	0	8	0	0	13	0	1	1	1	0	4	1	7	0	13	3	1	5	0	7	0	5	4	1	7	1	1	1	2	3	12	2	1	0	4	10	0	0	1	0	5	2	1	1	2	4	0	3	2	1	0	1	1	2	2	19	1	1	1	0	2	1	2	0	0	4	4	1	0	1	2	2	0	1	1	2	9	2	1	0	1	4	6	5	0	18	1	11	11	1	3	2	5	4	0	18	0	1	0	2	3	1	1	4	1	3	1	0	2	0	3	5	6	3	1	1	0	0	0	0	7	8	0	0	2	0	0	0	0	1	1	5	1	4	1	3	0	7	2	5	7	8	10	2	0	1	0	5	3	4	0	4	1	4	5	0	0	2	3	0	21	0	7	0	0	24	11	0	19	2	0	1	1	5	1	2	0	0	0	1	0	24	1	10	1	3	2	10	9	4	7	0	2	4	14	0	2	4	2	7	7	6	3	0	2	1	0	0	0	0	1	8	3	2	1	0	1	0	4	8	19	0	0	0	3	11	12	6	1	0	1	2	4	0	1	1	3	2	3	2	2	0	9	2	4	3	2	18	0	0	2	2	0	5	0	5	9	0	4	0	7	8	0	1	5	3	5	1	0	0	1	0	20	1	9	9	1	0	3	1	0	9	13	0	0	2	7	0	1	0	0	0	0	1	0	1	5	2	6	3	6	11	2	2	1	4	0	3	5	1	0	0	8	0	4	2	2	0	2	0	1	8	6	6	0	0	3	2	3	3	6	3	8	0	0	0	0	0	0	0	6	1	1	9	0	4	3	1	4	2	0	2	0	1	5	0	5	17	0	1	7	5	2	0	2	0	5	3	1	0	1	3	7	0	1	1	1	1	0	13	4	2	0	5	0	0	0	1	0	2	1	8	9	1	2	0	1	2	10	6	1	0	10	0	0	1	0	0	1	0	3	2	7	0	1	3	1	21	13	1	4	0	10	4	0	7	1	4	11	17	1	2	2	9	1	5	12	1	2	0	1	2	0	4	0	3	39	3	0	1	6	0	14	0	1	2	7	1	3	1	11	1	0	4	0	12	12	1	0	3	1	1	2	6	2	3	3	5	15	3	1	1	1	0	1	0	1	2	7	7	3	0	1	5	0	2	0	1	0	3	0	0	0	1	0	15	2	6	1	7	1	28	2	2	3	11	17	7	0	1	2	1	2	4	2	1	0	0	4	0	0	2	3	11	1	0	8	0	3	8	3	0	1	2	1	8	9	4	0	1	3	0	1	0	0	1	15	0	0	0	10	6	5	0	0	2	1	4	2	3	3	5	10	0	20	3	6	3	0	2	4	0	0	10	0	2	1	3	3	7	0	6	8	0	0	0	1	7	0	0	0	0	1	2	1	0	1	3	0	5	0	0	3	2	0	1	1	0	3	4	1	12	0	0	6	1	3	8	7	1	1	0	6	20	1	0	0	5	1	1	7	2	3	0	1	2	2	1	0	32	0	3	2	0	3	12	2	2	13	0	0	1	3	4	0	1	1	0	0	1	0	5	0	7	1	0	2	1	0	1	0	0	0	2	3	0	7	2	0	0	20	0	1	6	2	0	1	3	7	0	2	5	14	0	4	3	5	0	0	5	1	10	6	0	6	11	0	1	0	3	4	16	5	1	0	7	0	2	6	5	6	0	0	9	0	0	2	1	39	0	0	2	0	8	0	1	0	8	0	2	0	4	1	3	3	1	1	2	0	3	4	2	2	0	0	3	2	5	3	4	0	0	0	0	0	4	6	9	2	0	0	3	7	1	1	3	0	0	0	2	2	2	2	0	0	1	2	0	0	2	0	7	0	3	1	0	9	3	3	16	0	10	3	4	5	3	0	6	1	0	3	2	1	3	0	9	3	0	12	0	0	1	6	1	3	5	8	4	2	0	1	2	14	2	0	0	0	0	2	1	2	0	2	0	9	0	0	0	0	10	3	1	2	0	0	1	11	1	11	6	0	13	1	1	3	2	0	13	3	0	1	0	0	8	4	9	1	3	0	3	7	14	0	1	3	2	1	3	2	0	0	13	1	2	1	6	15	4	0	19	17	2	8	1	1	6	9	1	1	0	1	1	0	0	0	0	6	0	1	0	1	1	5	1	1	0	0	2	14	2	3	1	0	3	0	2	0	1	5	10	3	8	0	35	0	15	1	6	1	2	0	0	2	0	0	4	5	0	4	3	0	1	9	3	0	7	0	9	2	0	0	0	0	8	0	2	0	0	1	5	3	0	0	14	1	5	0	8	0	1	0	2	0	0	1	6	1	11	6	1	2	1	13	0	6	0	4	2	1	2	22	1	0	23	7	1	8	2	0	2	1	0	2	3	3	4	0	5	11	0	1	1	0	1	1	0	0	0	1	6	5	1	0	0	0	1	2	0	7	5	1	12	0	3	5	4	4	5	16	1	0	7	2	11	0	2	0	4	4	2	1	0	2	1	6	8	1	0	1	3	0	12	0	10	2	1	0	2	3	12	1	0	14	2	4	5	0	7	3	0	3	0	0	2	0	0	0	0	1	3	7	3	0	5	1	14	4	6	21	0	1	0	1	0	2	0	0	4	0	1	1	0	0	8	6	6	0	0	0	0	1	1	5	0	1	0	2	2	6	9	0	1	3	3	0	2	4	0	0	0	0	0	8	3	0	14	1	6	3	0	1	8	1	0	1	1	2	0	1	5	0	2	0	0	3	1	2	1	0	4	1	2	3	2	0	2	6	3	0	2	2	19	2	3	13	1	1	0	0	0	0	18	2	0	1	2	4	5	4	4	4	0	2	3	1	6	7	0	15	2	0	0	0	0	2	15	0	3	1	2	1	1	0	6	3	3	1	0	0	2	3	5	1	1	2	0	0	0	5	1	1	0	0	5	0	3	0	3	3	5	2	2	1	4	0	0	3	7	6	10	2	2	1	0	0	2	0	0	7	12	14	0	1	5	1	0	3	16	3	10	3	4	3	0	0	2	4	2	0	1	2	0	4	0	7	2	0	2	3	1	0	0	4	17	1	6	5	0	13	2	0	15	6	3	15	8	8	0	0	0	8	3	0	11	0	0	20	0	2	5	2	0	4	4	0	0	0	4	0	1	0	2	2	3	0	1	3	1	14	0	0	0	11	0	6	1	3	1	22	0	1	3	2	0	4	4	3	8	0	3	1	8	3	26	6	0	0	13	1	9	0	0	7	0	8	0	1	9	1	6	0	0	5	8	11	0	0	9	0	15	2	11	0	0	3	9	1	0	0	2	13	0	1	1	0	1	0	1	2	0	1	3	0	0	2	0	0	5	5	1	1	3	4	0	0	1	0	8	1	3	0	2	3	1	0	5	0	0	1	0	0	4	28	0	2	2	5	0	0	1	0	0	12	5	3	1	0	3	13	9	1	10	25	5	0	0	0	8	12	1	5	1	0	1	3	1	19	2	1	0	2	1	29	3	7	1	0	3	1	5	0	5	6	3	3	1	0	5	3	12	0	4	0	0	0	2	11	21	7	0	0	14	16	1	1	2	0	2	0	1	6	0	1	6	5	2	0	9	8	10	7	6	5	1	0	2	0	0	8	0	1	2	2	12	4	5	0	2	2	3	1	4	1	8	6	1	1	6	2	3	0	3	0	1	1	0	0	4	0	0	2	1	2	11	0	1	0	1	4	1	6	2	3	0	0	8	0	1	2	1	5	2	5	3	0	3	3	4	1	11	2	1	1	1	1	2	1	0	4	2	2	9	3	1	9	0	5	1	4	1	1	2	2	0	1	4	2	0	0	0	0	0	5	0	3	1	1	1	0	4	2	0	0	0	1	1	0	5	5	11	6	1	1	0	0	1	0	3	1	6	0	2	1	3	16	4	2	0	9	1	0	4	16	0	0	0	1	3	1	3	0	0	9	1	1	0	0	4	0	0	2	0	6	3	20	3	4	0	2	2	0	5	0	5	4	3	1	11	1	2	0	3	0	3	0	0	0	15	2	0	3	3	3	0	2	1	15	2	1	4	0	2	11	1	2	5	1	1	6	0	7	12	3	0	0	1	0	0	0	1	3	0	0	0	2	1	4	2	2	4	7	2	0	2	10	2	5	0	1	0	5	1	0	0	7	5	0	0	10	5	0	2	1	3	2	2	3	1	3	4	0	0	3	2	1	0	0	4	3	2	16	1	5	4	1	0	3	2	0	3	10	0	1	1	16	10	10	7	0	0	0	3	0	2	12	1	0	3	2	1	0	3	1	1	0	0	13	4	13	1	22	0	0	1	0	0	1	0	0	2	4	1	1	16	7	1	0	12	2	0	2	6	1	6	13	2	5	0	0	1	6	3	1	0	1	1	0	14	8	0	17	0	4	1	6	0	1	4	3	0	5	2	0	0	3	9	3	3	3	0	1	4	0	1	3	3	1	3	1	0	11	0	17	0	4	1	0	1	12	3	0	2	7	2	1	0	5	1	0	0	0	9	17	3	0	3	1	7	1	0	1	0	0	2	2	6	0	6	1	4	0	0	1	0	1	8	0	1	1	9	2	4	3	0	1	2	0	0	0	1	0	26	2	6	0	0	11	10	1	3	1	10	0	5	3	2	0	2	1	3	1	0	1	6	0	0	1	0	0	6	0	2	1	3	5	3	12	1	0	2	1	0	2	0	6	0	0	2	0	0	17	0	2	0	3	8	6	1	7	0	1	3	2	0	3	0	3	3	7	3	14	0	1	23	10	0	0	1	1	0	4	0	0	0	0	1	10	2	0	7	0	5	6	0	0	4	0	1	0	0	0	2	0	9	5	8	2	11	10	4	15	13	0	2	0	0	3	14	1	0	0	0	3	3	2	36	9	1	0	2	2	1	0	2	1	0	0	1	4	0	0	6	8	0	9	2	4	3	3	0	0	8	0	5	4	0	2	1	0	1	0	9	12	4	0	3	12	1	0	0	1	1	0	1	6	6	1	0	3	1	0	5	1	3	1	0	16	3	0	1	4	0	3	2	0	2	4	10	5	8	0	9	1	1	1	5	0	0	4	1	1	3	1	4	5	0	14	5	4	2	2	3	8	5	2	1	1	6	0	1	2	7	3	1	3	4	1	1	2	0	10	0	3	1	0	0	1	8	7	2	4	12	2	5	0	0	1	1	2	7	1	2	6	2	1	0	0	0	0	1	0	6	1	1	2	1	2	3	10	0	8	1	0	1	0	16	0	0	0	1	0	1	0	4	3	0	0	1	0	2	0	0	0	1	0	1	0	3	0	0	5	1	1	2	15	0	3	0	2	0	6	3	0	3	0	2	0	1	2	3	0	2	7	2	4	1	1	0	1	0	11	0	5	4	0	0	1	3	1	2	0	2	0	0	0	1	9	0	9	4	6	2	0	0	5	4	0	35	0	7	1	0	0	2	2	0	0	0	0	0	0	4	2	2	0	1	4	1	0	1	0	6	2	0	6	1	18	1	2	17	0	3	30	6	4	1	2	1	3	17	0	6	4	1	0	2	4	1	2	5	1	6	0	5	0	6	13	3	3	0	1	0	8	4	2	3	1	0	7	10	0	8	18	1	0	8	1	1	1	2	0	3	0	12	2	3	2	0	1	1	5	3	1	0	9	1	0	0	1	2	1	1	13	1	0	9	0	1	6	4	2	0	1	2	0	3	7	0	2	0	2	0	3	0	1	1	1	0	0	0	0	2	3	4	1	0	1	3	1	27	4	6	16	12	5	2	7	4	0	4	4	1	1	1	0	0	2	1	0	2	1	1	12	2	7	1	2	7	0	3	0	2	19	2	0	1	1	0	9	2	8	0	1	2	6	1	1	1	4	3	0	2	2	0	1	0	2	12	5	4	0	0	2	3	1	1	5	3	0	0	1	2	15	0	0	6	0	3	3	1	5	0	0	1	1	2	0	0	1	2	2	5	3	1	4	0	1	4	4	5	20	18	3	8	1	2	10	12	5	6	0	2	2	4	1	2	3	0	0	3	1	0	0	0	0	0	4	10	0	2	1	0	1	3	7	18	0	2	0	1	0	0	3	1	4	1	4	2	1	6	0	3	5	0	3	0	0	1	2	3	7	1	7	1	3	0	3	1	8	1	1	2	2	0	4	1	0	11	5	2	0	4	0	0	5	2	1	5	4	1	1	12	0	0	0	0	33	1	0	14	16	0	1	0	0	1	0	6	0	0	14	0	5	2	4	1	1	1	2	0	3	0	2	1	1	0	5	2	1	1	2	1	2	0	0	2	1	0	7	0	0	1	0	5	3	6	1	2	0	5	1	2	0	1	1	3	17	1	0	0	2	0	1	0	4	2	16	0	50	0	1	3	0	0	4	6	0	2	8	0	7	14	0	3	3	1	1	5	1	1	22	2	0	5	2	0	0	5	6	1	5	3	11	1	2	0	5	2	2	1	20	10	0	0	1	2	0	1	0	0	1	0	1	7	3	1	0	7	1	4	1	2	5	1	2	0	0	7	0	12	11	5	0	8	0	5	1	9	0	2	8	4	2	2	8	0	11	4	3	0	7	0	1	1	0	1	1	0	0	13	5	2	0	2	5	1	0	0	0	0	1	1	0	3	1	2	3	1	0	4	0	3	20	0	0	0	2	0	2	1	14	2	0	0	1	1	5	0	2	5	1	0	5	9	0	1	0	4	0	0	4	0	3	1	2	0	3	0	0	3	2	2	0	1	0	9	8	0	0	0	14	2	5	0	3	0	4	1	0	20	6	6	4	2	2	1	1	0	0	3	8	4	0	6	7	4	7	1	4	0	7	3	0	13	4	3	0	0	1	8	1	1	1	2	5	3	0	3	1	2	0	0	4	0	5	0	1	0	2	1	0	1	8	9	0	0	4	0	0	0	0	3	5	1	2	3	1	6	0	1	26	2	5	1	0	2	3	0	0	1	1	7	9	2	10	1	0	0	3	0	0	5	2	0	2	4	4	1	0	5	1	5	3	0	0	0	3	1	1	13	0	6	0	3	0	0	7	0	0	4	2	1	12	0	0	9	0	1	13	0	0	7	0	0	3	3	6	0	0	1	1	2	0	0	5	1	0	10	2	1	0	0	0	2	0	2	1	2	1	6	2	3	0	13	2	2	1	0	3	0	8	7	2	2	3	7	1	0	3	1	2	3	6	3	0	27	3	1	1	3	0	4	0	0	0	0	10	1	1	0	0	2	8	8	7	2	0	1	0	12	7	3	2	0	2	0	0	6	0	0	9	2	7	19	0	0	9	1	6	12	0	0	0	2	7	0	1	3	10	4	6	0	3	11	0	24	6	0	3	3	2	3	2	0	0	1	0	0	12	0	4	0	1	1	0	6	1	0	1	4	1	0	2	1	8	1	1	9	9	1	0	4	0	0	10	1	0	0	4	0	7	1	8	0	3	23	1	0	3	1	0	2	5	0	4	0	7	8	0	4	0	1	5	2	7	0	2	0	10	10	0	8	0	5	2	2	0	2	9	0	1	0	0	2	6	0	2	0	1	5	14	0	6	0	1	1	3	0	1	1	3	2	0	4	2	1	4	4	4	0	2	0	8	2	0	0	3	2	3	0	19	0	1	7	11	1	2	0	1	2	1	2	1	3	0	10	2	1	3	1	0	5	0	4	3	0	0	1	1	0	6	5	0	0	0	11	0	1	3	2	0	2	2	0	3	4	0	0	15	4	4	0	0	1	9	2	3	6	18	2	0	0	1	1	0	1	0	0	18	7	9	7	0	9	0	4	11	0	4	5	0	3	3	0	2	0	7	1	3	0	10	0	1	11	0	0	23	2	1	5	0	2	3	0	1	2	0	1	7	9	17	11	0	29	17	0	10	0	1	4	0	12	2	0	1	7	1	0	0	0	5	3	0	0	2	0	0	2	1	0	0	28	2	3	1	0	0	1	2	4	1	0	0	0	0	4	0	9	1	1	0	0	0	0	0	3	1	1	11	0	1	6	4	0	3	1	3	0	3	6	2	1	0	0	0	0	0	18	1	21	2	12	0	1	10	2	2	0	0	6	1	2	0	4	0	2	1	0	2	3	1	3	35	4	0	20	0	1	12	1	2	1	3	2	0	0	1	11	3	5	1	0	1	1	0	1	2	8	0	1	15	0	21	1	0	0	2	0	10	0	0	10	1	1	9	8	4	4	2	0	1	4	0	3	11	12	2	0	0	0	1	4	10	4	1	0	1	5	0	2	2	8	2	1	0	0	5	0	5	5	2	11	3	4	0	4	17	20	12	0	3	1	0	0	8	4	0	2	0	0	3	0	1	2	0	2	0	1	5	1	6	4	0	0	0	4	0	0	1	0	4	0	4	1	1	1	23	2	0	1	0	1	13	0	4	3	2	2	1	7	0	48	6	1	2	2	3	0	2	0	0	0	0	3	1	0	2	1	1	0	1	0	1	2	0	0	5	0	10	0	1	2	7	0	5	3	6	2	5	2	0	3	3	1	1	0	0	1	0	4	1	7	9	6	7	2	2	5	1	23	0	0	2	6	1	0	1	1	9	3	0	1	0	0	0	2	1	1	4	0	4	2	2	0	4	2	0	3	3	2	0	18	4	0	2	0	0	0	14	1	0	14	0	0	3	22	3	3	3	3	3	5	36	2	5	0	16	8	0	1	0	0	5	0	2	2	0	9	0	0	0	6	6	2	0	2	1	1	1	4	1	1	1	1	11	13	1	7	4	3	1	0	8	2	1	3	0	0	0	0	3	1	3	0	18	2	0	0	0	2	1	3	4	3	1	2	3	5	3	3	0	1	1	0	3	1	0	2	7	1	12	1	2	4	6	9	3	0	5	0	0	4	6	4	2	0	15	5	0	0	0	5	1	0	8	4	3	6	1	0	3	3	3	20	2	7	0	0	0	14	1	5	3	1	0	1	2	0	2	1	0	0	3	6	1	0	4	1	0	4	1	0	0	0	1	2	0	0	1	2	1	3	9	0	0	0	2	3	1	2	1	5	3	0	31	6	11	6	1	1	2	6	3	1	0	1	1	7	12	2	10	1	2	0	3	6	0	0	11	16	0	0	0	1	4	0	0	5	0	5	2	1	0	1	3	1	0	3	1	2	1	0	2	0	7	0	9	0	22	1	3	10	3	2	0	11	0	1	0	5	1	0	0	0	2	12	0	7	4	14	4	0	1	1	2	0	0	0	5	7	3	0	0	0	0	2	0	0	2	3	2	0	3	1	0	2	6	5	6	1	1	0	5	3	4	0	8	0	1	12	1	2	0	4	8	0	5	9	5	1	1	5	0	1	1	0	0	1	2	3	1	9	0	2	0	0	1	3	11	3	1	0	1	1	1	7	4	4	1	1	2	2	1	1	6	2	15	0	0	1	12	1	0	3	5	7	2	6	0	0	16	0	3	1	6	2	0	11	6	2	4	0	0	3	0	0	6	0	1	8	4	2	3	0	11	3	1	3	0	7	4	12	8	1	1	0	29	6	5	1	2	8	0	1	0	1	9	2	0	10	0	1	9	2	0	4	1	10	0	1	0	5	1	0	6	10	2	1	6	0	2	0	1	3	2	0	0	0	5	2	1	0	0	0	4	1	0	0	3	1	2	1	4	11	0	4	1	0	0	1	3	0	0	5	0	23	2	0	3	1	0	0	1	12	4	1	1	0	7	11	5	1	0	2	5	0	2	19	2	0	18	4	0	1	2	0	2	2	0	0	0	0	0	9	1	0	0	1	0	2	0	15	0	5	0	5	1	6	3	1	1	0	1	2	2	1	1	0	1	2	0	15	3	3	0	2	1	11	4	0	10	0	5	1	2	15	1	0	0	0	1	19	0	1	0	4	4	1	2	4	3	8	12	3	1	0	33	0	15	12	0	3	1	5	0	10	4	2	0	4	0	0	4	3	0	7	4	0	6	4	0	5	0	1	5	0	0	3	4	0	0	2	0	3	3	0	6	1	7	2	12	0	5	4	2	1	14	0	0	0	0	23	2	3	2	1	0	2	1	1	0	1	0	0	0	1	3	1	3	9	0	0	2	0	0	0	3	9	0	0	6	5	0	0	4	0	6	0	1	0	4	4	4	5	3	5	15	0	0	1	0	2	3	0	2	2	1	13	2	2	0	0	12	3	3	0	0	7	0	2	1	2	3	7	1	1	4	0	1	0	4	0	0	0	3	0	0	6	0	1	2	0	2	10	0	1	1	3	3	0	1	5	14	2	6	0	4	2	6	6	0	0	0	1	0	5	6	0	0	5	0
N0.HOG0004123	4	7	3	4	3	1	8	6	1	7	2	3	2	20	1	4	9	0	3	2	18	6	5	4	0	2	2	4	2	2	0	10	1	1	5	0	3	8	0	2	9	4	8	0	2	3	2	7	2	3	2	6	5	1	9	52	7	5	4	48	1	10	8	2	5	2	23	6	3	3	0	8	0	1	4	1	3	5	7	3	8	1	8	0	0	0	9	6	7	1	9	7	10	1	9	1	5	1	8	4	11	19	0	7	4	3	2	0	5	1	2	0	1	10	19	1	2	15	0	5	7	1	0	3	4	0	0	4	6	0	7	4	17	3	6	2	5	7	12	1	2	3	2	0	0	4	0	22	0	3	1	3	40	3	11	3	1	14	10	4	8	4	1	30	7	2	3	2	11	5	6	5	6	9	5	11	2	27	7	5	0	2	1	1	9	9	24	9	0	22	0	1	1	4	3	36	5	2	1	13	7	3	11	4	3	28	4	1	4	2	2	13	0	4	15	3	12	12	1	5	1	1	1	4	4	2	0	1	1	3	2	4	5	9	1	4	2	3	0	0	8	1	18	5	4	0	19	0	3	3	2	6	5	8	2	5	2	2	7	1	7	6	0	3	46	0	1	2	4	3	6	3	1	10	16	4	0	5	6	1	3	8	5	3	1	7	4	8	6	7	2	1	6	0	2	2	0	43	0	2	13	2	2	3	1	1	1	9	5	6	0	4	4	6	2	2	4	1	8	3	3	1	3	4	1	1	1	1	2	5	6	8	0	4	5	2	3	4	12	7	14	3	7	6	3	3	1	6	7	9	4	3	2	5	7	4	3	5	5	0	0	11	5	11	3	12	3	12	0	31	12	1	0	5	5	8	8	18	2	2	1	4	1	0	13	4	11	1	0	5	39	2	4	2	4	2	15	11	2	9	5	0	36	38	0	2	15	3	5	4	4	5	0	4	5	0	7	4	5	0	3	6	17	3	5	14	0	0	1	13	8	0	4	5	7	13	0	6	5	0	4	4	0	1	29	1	5	3	34	11	6	3	36	6	4	3	3	1	2	21	3	10	10	3	10	0	2	1	2	23	0	1	2	2	9	3	3	11	11	24	1	8	5	7	4	2	4	2	3	5	3	1	3	1	2	0	0	6	14	37	2	0	3	5	28	3	6	0	1	8	2	1	8	1	0	5	4	39	5	0	8	1	3	3	0	0	1	7	6	3	1	7	15	3	0	0	2	2	3	0	5	3	4	17	12	12	0	0	2	3	1	1	17	24	3	4	6	3	3	8	2	2	2	7	3	0	2	12	9	0	4	24	8	1	9	13	3	2	0	2	2	0	1	6	8	1	4	3	4	17	4	4	2	5	2	8	4	5	4	12	5	1	0	4	0	0	2	0	2	4	2	1	3	8	6	0	9	4	2	6	1	4	2	3	1	0	0	1	0	0	1	0	5	0	34	9	9	9	3	4	2	2	3	21	5	1	0	0	25	12	3	5	5	4	2	6	7	0	2	1	3	1	4	10	2	4	5	5	4	6	1	17	1	8	6	0	2	0	3	7	1	3	0	4	1	2	0	8	3	2	3	44	8	2	0	0	3	2	3	1	26	10	10	41	0	1	3	15	4	38	3	1	7	9	3	5	8	3	9	4	2	1	2	3	22	3	8	6	11	1	1	5	9	9	1	2	2	5	2	4	0	1	2	2	1	0	0	6	1	2	9	1	2	1	4	7	1	4	0	4	12	2	0	1	1	15	7	0	4	5	0	3	0	7	5	10	0	9	0	4	11	4	4	1	0	3	5	1	8	4	1	11	0	3	6	3	0	26	5	24	6	18	3	3	0	3	6	7	1	7	2	1	1	8	0	7	2	2	3	4	8	0	6	9	11	13	0	2	1	4	1	0	8	0	7	13	1	6	3	7	5	7	15	3	2	4	2	2	3	9	1	6	0	7	18	1	2	2	5	1	8	4	2	4	0	9	7	4	2	2	1	3	41	2	5	3	2	32	7	0	0	1	17	17	1	0	1	8	2	1	4	6	8	29	0	8	1	11	3	7	15	4	11	2	1	2	22	2	0	1	3	4	1	3	1	20	2	8	4	1	0	2	2	6	4	2	3	3	5	2	1	30	24	1	3	1	2	2	46	0	2	3	8	4	7	2	3	0	18	0	1	1	3	2	7	5	1	1	13	26	2	1	6	1	3	2	11	3	7	1	4	4	4	12	9	9	14	1	5	1	0	10	14	2	32	4	4	10	1	0	11	6	3	0	5	7	0	1	18	3	0	6	2	3	6	4	5	3	8	1	6	12	5	4	0	7	4	3	0	0	4	3	0	6	4	2	2	1	5	3	10	4	12	6	0	4	2	7	11	3	1	3	6	16	1	1	6	0	5	3	9	7	5	1	10	5	4	0	2	2	1	10	1	2	5	2	6	6	11	24	4	7	0	4	7	1	1	2	1	6	3	7	2	1	3	9	2	0	4	7	0	34	5	0	2	17	0	1	20	1	1	3	1	18	11	8	1	8	2	2	7	2	3	10	0	0	3	4	1	0	9	3	4	5	7	8	1	13	0	33	32	0	10	5	5	8	4	8	2	6	37	3	13	1	8	13	2	0	36	1	2	7	1	4	7	5	4	2	15	11	0	2	4	2	6	6	4	5	6	5	1	0	7	2	2	1	8	7	5	5	1	4	3	2	3	1	22	5	2	3	22	6	1	2	0	4	10	2	3	4	0	3	2	2	0	15	5	7	0	7	2	18	0	1	1	3	0	10	8	4	1	1	1	14	11	1	3	11	0	43	2	4	3	0	1	4	1	6	8	2	1	5	1	1	11	15	3	17	1	3	7	4	0	0	4	5	2	5	4	4	0	2	8	0	1	19	3	10	4	2	2	3	41	5	0	4	2	8	5	8	8	0	1	6	20	1	22	4	18	17	10	3	4	1	1	20	9	4	1	11	2	3	5	32	8	6	3	0	0	0	9	0	13	1	0	9	10	11	1	11	8	5	1	7	4	5	1	1	6	6	3	5	4	4	1	9	29	0	9	6	1	15	2	9	17	12	1	5	5	1	7	0	0	1	2	2	0	1	4	3	1	21	5	14	3	6	12	1	3	15	43	1	5	8	5	6	0	2	4	7	10	2	1	5	2	0	1	7	6	1	15	3	0	4	6	10	1	1	4	6	7	0	2	4	9	4	4	4	14	6	4	12	10	1	2	13	5	4	8	1	2	25	4	3	3	0	27	0	4	0	0	1	19	2	1	4	3	25	4	0	4	18	3	2	1	26	3	9	7	7	4	2	6	5	6	1	4	2	8	7	3	2	6	8	8	12	6	0	2	22	0	4	7	0	8	2	0	2	2	2	5	2	7	0	1	1	6	17	42	10	0	3	0	4	6	4	3	2	0	4	11	0	4	4	1	15	6	3	8	3	0	11	2	9	7	3	2	1	3	4	3	26	3	22	6	3	30	1	4	2	3	7	2	4	9	0	1	2	0	5	9	2	8	5	0	13	9	4	22	30	8	1	7	2	18	7	2	0	9	0	1	4	0	14	1	0	9	3	5	2	1	5	17	4	4	6	2	5	19	4	34	11	12	31	25	5	1	2	7	4	32	9	0	9	1	7	8	26	4	6	1	1	9	13	2	0	4	0	0	2	1	0	2	2	7	7	1	7	1	6	1	5	24	1	17	5	0	18	42	4	2	5	6	2	0	1	4	3	5	9	1	5	5	0	3	2	1	1	1	3	3	6	3	15	12	2	7	1	2	7	6	4	2	7	2	15	1	22	2	12	3	1	3	1	1	2	16	2	3	3	21	11	1	3	4	5	0	9	1	2	19	2	14	0	3	3	2	8	0	0	21	2	6	1	6	0	1	6	1	5	1	0	0	7	0	1	6	0	0	10	4	6	2	2	10	17	28	5	2	1	1	25	16	5	3	31	4	8	2	3	1	3	0	6	0	0	4	13	5	2	6	0	0	19	0	7	0	1	3	5	2	7	2	4	11	1	1	2	0	7	4	4	0	28	2	2	0	3	5	15	36	2	3	17	7	5	2	3	2	2	0	10	5	0	1	7	6	18	4	1	9	22	8	1	6	2	1	1	5	10	4	1	2	2	4	4	7	1	1	1	4	4	8	5	5	7	2	2	6	4	5	0	3	0	31	24	8	14	2	4	2	2	2	4	3	1	1	1	3	1	12	1	3	5	7	13	1	19	1	2	1	2	3	8	3	1	2	3	2	5	2	6	4	5	4	0	0	1	3	4	6	0	7	1	3	8	0	8	1	2	1	17	5	4	2	3	3	2	5	0	8	1	1	3	5	1	0	0	1	5	1	4	0	2	5	2	6	2	1	1	0	20	1	0	2	1	0	3	2	10	0	1	6	2	13	2	23	0	3	1	2	3	2	0	0	14	11	36	13	2	10	0	2	7	0	3	1	0	1	1	1	2	1	0	8	5	1	29	3	9	9	7	1	0	23	3	7	1	1	5	24	1	1	4	0	0	4	0	2	0	1	4	1	3	9	10	0	14	1	11	4	1	0	5	19	8	10	4	3	2	23	9	2	3	0	2	1	2	3	38	0	2	6	17	6	7	4	2	2	2	4	6	11	0	6	2	11	8	1	1	9	4	0	12	0	6	3	2	7	4	21	2	1	1	5	3	10	27	10	1	9	3	5	2	7	8	5	4	20	4	1	4	10	0	2	1	5	2	11	11	4	3	4	0	4	8	2	1	5	2	5	3	5	10	7	6	4	3	4	5	4	2	5	11	1	0	2	0	7	6	1	0	6	6	4	6	5	5	3	2	15	2	1	7	5	3	5	0	2	26	4	3	2	6	4	22	4	1	0	1	7	13	4	26	1	16	2	40	2	8	12	8	4	4	5	3	0	0	0	0	14	0	4	1	1	8	1	7	3	0	20	9	6	1	14	8	0	2	2	6	2	3	2	3	1	7	1	19	12	1	0	0	1	15	7	1	1	0	13	6	2	5	5	3	1	7	3	2	3	1	4	1	1	2	21	3	0	7	0	10	29	2	9	6	7	16	2	3	39	5	6	5	2	0	12	1	9	1	8	3	2	4	0	0	24	8	14	9	6	0	0	7	7	3	1	6	2	2	30	37	4	1	7	3	10	6	5	7	2	1	2	0	1	0	2	5	2	2	1	7	2	3	3	9	5	8	2	1	3	1	4	4	0	9	2	5	0	6	15	5	1	7	6	8	2	3	18	1	4	4	8	14	8	1	3	4	1	8	2	2	4	1	4	3	2	4	3	0	4	4	6	21	4	3	4	3	1	25	1	1	1	1	11	4	12	0	0	14	1	14	4	5	4	4	0	2	0	13	3	1	3	6	1	25	3	8	3	3	0	3	2	2	9	0	0	0	4	4	5	4	2	4	2	1	4	6	0	4	1	2	2	14	1	7	2	1	5	1	23	2	3	11	5	1	1	0	7	14	6	1	0	5	4	1	1	1	2	37	0	0	5	14	7	6	6	1	2	5	2	5	3	2	6	5	0	3	5	0	6	3	3	0	1	4	0	22	20	1	3	10	9	2	2	2	10	2	10	18	0	6	3	1	3	8	2	13	2	2	9	8	2	1	9	5	5	2	2	10	31	11	5	16	8	2	16	1	0	10	1	3	0	0	5	2	2	6	6	9	7	0	5	6	7	5	11	2	0	2	4	4	5	10	2	2	0	0	5	5	4	4	2	5	1	6	13	0	8	8	5	2	16	3	0	1	1	10	1	6	6	3	8	6	3	6	4	4	9	5	9	1	5	5	18	0	5	6	3	1	2	5	2	0	15	5	3	5	42	33	37	5	8	4	1	8	2	1	7	6	4	9	6	7	8	6	3	0	5	1	26	1	2	0	53	5	2	1	5	7	3	3	6	1	10	2	8	15	28	0	4	0	0	1	0	5	3	11	5	8	2	10	3	2	5	1	5	3	3	0	2	12	3	4	0	2	2	0	18	9	5	0	2	0	1	1	2	8	1	0	6	6	3	4	2	1	0	13	2	0	0	1	6	3	21	2	9	1	1	4	2	3	1	4	4	5	4	9	1	3	1	2	0	2	1	7	10	3	1	0	3	14	2	0	1	16	5	19	14	2	0	1	5	7	0	1	26	4	1	10	3	2	0	16	8	5	3	3	0	26	1	1	4	3	5	12	0	2	0	4	24	10	1	7	1	8	7	6	2	2	1	0	10	2	6	1	2	12	8	1	9	7	8	26	0	10	9	2	6	4	10	5	2	2	4	0	3	6	3	3	24	5	5	2	25	0	0	12	4	8	0	1	12	7	1	3	0	4	2	0	4	7	7	2	9	2	1	20	0	1	6	1	4	2	0	1	3	2	0	2	10	2	1	10	2	12	10	2	0	8	8	8	1	4	2	2	3	1	6	27	3	8	5	0	0	32	4	2	3	9	4	3	1	5	0	8	5	1	22	11	10	2	3	5	0	4	7	3	7	3	0	9	2	9	11	0	4	7	0	2	5	2	4	5	1	2	1	2	5	5	13	0	2	7	0	21	29	7	6	7	19	2	10	4	4	2	3	9	5	2	0	4	5	0	0	9	2	8	5	4	0	3	4	4	2	4	7	32	2	9	4	17	3	3	0	3	17	4	6	4	1	0	4	11	3	3	6	9	9	0	35	25	5	5	6	8	6	0	1	0	3	12	4	10	5	1	8	5	8	3	0	11	9	0	35	11	5	5	1	3	3	3	3	1	8	30	0	12	7	4	0	5	0	4	1	2	3	1	4	3	1	4	7	7	3	2	2	2	2	2	0	5	2	3	6	2	4	11	2	32	1	22	1	1	6	8	2	1	0	4	0	14	2	13	4	10	3	4	4	2	11	1	2	1	9	4	5	4	29	1	1	8	6	1	4	6	2	5	3	11	5	4	7	6	9	3	2	1	12	4	0	7	9	0	6	6	4	6	0	7	6	8	5	10	15	2	15	1	13	1	2	5	1	5	1	6	4	1	4	2	1	9	0	34	1	5	6	0	12	0	1	5	13	0	5	1	5	24	2	0	7	4	1	5	7	15	1	0	13	4	13	7	1	17	8	1	7	4	8	2	6	1	13	20	2	11	1	1	9	1	19	2	2	1	2	4	5	3	7	5	16	8	21	1	5	1	1	0	0	1	10	3	2	2	0	5	31	1	1	3	8	3	2	2	7	5	18	4	4	6	3	13	4	2	20	2	0	7	2	4	3	0	2	0	6	7	1	3	1	1	8	4	2	2	6	12	7	0	0	5	2	0	3	8	2	1	9	1	5	2	1	6	6	3	2	3	1	5	0	5	0	7	1	14	11	5	30	6	3	10	24	7	0	4	13	6	1	3	7	7	3	7	10	13	6	4	11	1	4	1	5	1	0	8	10	8	2	1	2	3	5	0	3	2	0	5	11	2	17	1	10	1	10	0	2	1	9	7	2	3	3	1	1	2	8	0	9	3	3	6	1	1	11	6	0	5	10	2	4	2	4	1	1	8	1	11	8	0	1	5	0	5	4	7	6	4	2	5	0	35	0	8	4	5	12	12	31	33	5	1	7	3	9	5	0	1	6	6	3	1	3	3	6	1	3	2	1	7	5	5	6	3	6	7	2	2	9	6	7	34	16	2	0	7	5	3	0	2	6	10	3	4	0	4	10	4	2	2	26	5	7	5	0	1	3	2	4	1	4	1	10	6	40	2	5	13	5	2	3	1	2	29	0	2	5	0	5	4	1	3	14	1	7	3	3	39	4	6	1	4	10	5	1	5	24	4	1	1	1	1	3	2	10	1	0	5	16	7	20	7	3	6	2	10	1	10	0	5	6	4	36	4	1	5	6	3	10	2	7	3	3	0	5	1	2	12	0	6	1	3	5	1	2	8	2	1	2	24	3	3	14	0	1	4	2	9	0	9	6	0	4	1	12	2	1	3	4	3	4	0	4	2	3	6	2	42	5	2	1	1	1	7	9	1	30	14	4	3	4	1	1	3	0	2	8	2	2	0	2	1	6	6	2	2	3	29	2	0	1	8	0	1	1	1	4	7	0	4	2	4	1	5	2	43	0	8	0	10	4	1	4	9	3	3	2	2	5	0	4	4	8	29	1	0	6	2	5	10	5	6	1	2	5	7	6	4	11	30	3	17	1	7	7	9	6	1	0	18	5	1	3	1	6	0	5	2	5	2	2	6	1	2	6	4	1	2	18	1	1	31	4	10	0	11	35	0	6	0	12	2	1	2	6	4	2	7	18	71	0	3	2	8	3	5	3	2	9	0	2	14	2	1	4	11	1	1	1	0	12	3	11	4	8	2	1	5	10	3	12	0	7	3	0	19	2	20	5	0	1	4	1	5	3	2	12	4	8	0	5	1	6	1	8	2	1	0	0	23	15	6	0	5	2	8	2	1	5	12	1	5	5	0	19	5	4	1	3	1	28	2	3	0	2	6	4	3	9	12	4	2	16	3	9	6	0	0	5	4	10	1	1	1	1	0	6	2	2	3	2	3	2	2	5	1	10	5	2	3	6	2	6	3	4	0	0	16	10	6	1	1	2	0	1	4	10	3	1	2	3	9	2	1	0	10	5	13	0	1	3	3	0	6	1	19	19	12	0	4	13	1	8	0	6	14	2	21	5	0	7	8	9	4	0	6	1	8	5	2	5	3	12	18	7	1	2	29	6	2	0	1	6	9	6	7	0	1	0	32	5	2	6	1	1	7	22	2	1	13	1	6	2	0	4	3	2	1	15	9	1	8	14	1	0	4	4	20	5	3	0	6	0	5	3	3	0	9	4	6	14	1	0	2	1	25	5	6	5	11	8	0	0	0	6	0	3	0	1	7	1	1	8	2	17	0	0	0	2	3	2	5	0	1	1	5	2	2	21	4	1	10	6	5	2	4	6	2	10	7	0	18	5	7	19	5	9	7	0	7	12	5	1	5	2	5	2	0	4	4	8	2	1	11	26	1	7	4	0	3	12	4	4	0	1	4	11	9	21	0	0	11	20	22	5	9	12	6	16	3	6	2	12	0	0	5	4	8	1	1	6	3	4	0	5	2	1	45	1	3	5	1	8	1	22	2	1	5	4	10	6	2	2	3	2	9	32	0	16	0	3	1	19	7	5	2	3	2	7	7	9	1	1	3	1	3	2	4	4	6	0	1	8	4	2	2	42	11	1	3	2	0	10	3	4	4	2	0	1	10	0	5	22	6	10	5	1	19	11	4	1	6	14	6	4	0	5	1	14	0	1	8	2	0	4	1	2	2	3	5	5	4	5	3	5	3	2	1	2	6	5	1	1	3	25	8	10	0	0	8	0	7	3	4	25	4	19	2	8	0	2	12	5	3	1	2	0	12	27	5	1	2	1	9	4	3	2	1	6	6	0	3	16	1	7	2	0	1	26	1	0	2	2	0	3	1	23	1	1	34	43	3	8	0	2	3	4	2	3	8	3	3	11	4	2	2	3	25	4	0	3	1	0	9	1	6	2	26	7	3	0	5	6	3	1	2	2	4	3	6	3	9	5	24	11	8	1	8	5	0	17	3	1	4	7	1	0	3	2	0	2	4	1	7	10	1	2	2	11	0	11	3	9	4	1	24	2	6	0	1	3	9	16	9	8	5	4	4	5	2	1	11	6	1	11	4	2	0	4	4	1	22	5	1	4	6	0	4	2	0	12	1	3	0	1	0	12	0	7	0	10	7	20	5	2	1	36	1	7	3	1	3	0	22	2	2	2	11	0	3	7	10	1	1	2	0	5	2	4	2	33	2	8	1	5	2	6	4	21	10	2	2	2	11	2	2	5	14	7	0	2	2	5	6	0	14	11	2	3	3	5	0	33	5	7	4	1	2	8	3	41	9	7	1	5	0	3	7	1	0	13	30	0	2	11	2	6	16	0	1	3	6	1	0	4	4	5	1	3	1	2	8	33	3	7	0	3	2	6	3	0	4	14	1	0	7	2	19	9	3	3	1	15	0	3	6	14	4	1	9	27	1	6	1	10	6	7	1	6	8	3	8	4	2	3	2	1	4	4	5	8	23	5	4	2	6	6	3	1	7	9	2	7	0	2	2	1	13	6	2	33	0	1	1	2	19	2	3	0	0	0	4	1	0	3	0	2	2	0	20	1	0	0	1	3	2	5	1	3	0	0	3	2	6	0	3	13	21	2	0	1	1	0	3	7	6	0	8	10	0	0	60	1	7	0	0	8	1	13	3	32	1	5	15	7	0	8	6	7	5	6	0	7	1	0	6	1	4	5	9	0	2	1	0	4	12	0	9	2	1	7	1	1	19	17	14	3	2	8	14	2	9	8	3	5	3	16	10	3	8	8	1	8	4	2	0	1	2	7	20	2	1	3	7	3	3	2	5	14	1	11	1	8	2	9	2	5	5	6	7	9	32	4	2	35	3	9	7	2	1	1	6	2	5	7	6	0	9	3	2	6	12	8	1	4	1	16	1	5	22	2	10	6	1	4	19	5	7	6	2	1	7	7	2	1	2	3	1	9	2	10	8	1	5	1	3	7	7	5	0	8	5	2	3	1	1	1	9	6	6	3	3	1	9	0	2	8	3	1	2	37	0	22	7	7	2	4	3	0	3	21	3	4	9	5	4	28	3	12	7	2	39	5	4	26	2	0	1	2	8	0	6	3	3	8	1	28	0	2	3	8	0	2	4	7	5	5	1	0	6	2	5	24	1	34	7	11	4	1	3	8	40	3	1	4	4	0	4	4	0	3	6	11	6	5	21	0	14	1	4	2	4	2	5	13	1	0	3	3	0	2	3	1	2	0	1	2	6	8	12	9	0	3	13	3	0	8	3	0	7	0	1	6	0	6	4	0	0	0	5	5	4	6	4	2	7	2	18	2	2	9	0	5	1	0	5	0	5	15	4	1	3	4	10	3	8	10	6	0	6	7	3	11	2	2	0	19	0	8	2	5	2	14	3	2	5	1	4	2	1	5	3	1	13	2	6	0	6	0	8	4	3	2	4	17	3	0	8	7	1	7	3	3	2	0	6	2	22	2	16	5	6	1	5	3	2	8	0	7	3	8	3	1	4	6	8	11	11	1	0	4	2	7	12	4	2	1	2	3	1	2	11	3	39	21	3	9	4	6	5	3	4	0	1	0	10	1	6	3	1	6	2	15	1	4	7	7	5	2	2	8	3	6	5	1	1	6	6	4	6	9	7	6	9	8	2	2	1	0	9	2	2	0	2	43	2	4	1	10	0	7	1	13	4	0	16	11	1	3	2	0	2	4	35	0	3	32	3	6	13	2	6	1	0	0	2	5	1	2	0	14	4	1	0	6	1	2	17	0	9	1	17	10	5	1	1	2	0	6	2	16	28	8	3	5	8	4	24	2	5	1	6	5	6	2	0	3	4	6	0	0	7	15	2	12	3	2	53	4	9	3	2	2	4	3	1	6	11	10	1	0	7	7	1	3	3	6	3	5	4	1	8	3	3	6	0	7	2	6	5	1	7	7	2	1	7	4	4	0	17	3	3	2	1	3	7	9	3	0	9	2	4	10	5	1	20	1	0	5	0	6	6	17	1	3	6	5	4	4	1	0	8	0	8	1	2	1	4	12	2	2	4	3	1	6	7	2	2	19	2	0	1	1	8	11	3	3	1	9	1	3	6	2	1	13	0	0	2	3	0	20	1	7	0	5	2	0	0	8	5	1	0	1	3	4	0	1	7	42	1	5	5	13	3	3	0	3	0	2	2	0	13	7	4	2	9	5	5	5	2	6	2	1	2	5	9	5	1	0	16	0	7	2	8	0	4	3	4	11	0	5	1	0	6	18	30	12	8	2	7	0	3	3	4	4	16	0
N0.HOG0010281	1	0	0	0	0	0	0	1	0	1	4	0	1	1	0	0	0	0	0	0	1	1	3	1	1	0	0	0	1	1	0	5	0	2	0	1	0	0	0	0	0	1	5	0	1	0	0	0	1	0	1	0	1	0	1	0	0	2	3	0	1	1	0	0	0	0	1	0	1	0	0	2	0	0	0	4	1	0	0	4	0	4	0	1	0	2	0	1	0	0	0	0	1	1	0	1	4	0	3	6	4	0	0	0	1	0	0	0	0	0	6	0	0	0	1	0	0	0	0	0	0	3	2	2	0	1	1	1	1	0	0	0	0	0	0	3	0	2	0	0	0	2	5	0	1	0	0	0	0	0	0	2	2	5	2	0	1	0	0	0	0	0	2	1	0	2	0	1	0	0	0	0	0	2	0	1	0	0	0	0	0	0	0	0	0	0	1	1	0	0	1	0	0	0	6	0	0	0	0	0	0	0	0	0	0	0	0	1	0	0	0	0	0	1	0	0	1	2	0	4	0	0	0	2	0	1	0	0	0	3	0	0	0	0	1	0	0	0	0	1	1	1	0	1	0	3	0	0	1	0	0	0	1	0	2	0	0	0	0	1	1	2	0	0	1	0	0	0	1	0	2	0	2	0	0	2	0	0	1	0	0	2	0	0	0	2	0	1	0	0	2	1	1	0	1	3	1	0	0	0	0	2	0	1	1	3	0	0	0	2	0	0	1	0	2	1	0	0	0	0	0	0	1	0	0	0	0	1	0	0	0	0	0	2	1	2	0	0	0	0	0	0	1	0	0	0	0	0	4	0	0	0	0	3	2	1	0	1	0	0	0	1	3	1	0	0	0	0	0	0	0	0	0	0	3	0	0	1	0	0	0	0	0	0	0	0	0	0	1	1	1	2	2	0	1	0	2	5	4	0	1	0	1	0	0	4	0	2	1	0	0	1	0	0	2	0	0	0	0	0	0	0	1	1	1	2	0	0	0	0	1	0	0	0	0	0	3	3	0	0	0	0	1	1	0	0	1	0	1	3	0	1	1	0	0	0	0	2	5	3	0	0	2	0	0	1	0	1	4	0	0	1	0	1	0	0	0	0	1	0	0	0	1	4	1	0	0	0	0	0	0	0	0	0	0	1	2	0	4	0	0	3	1	0	1	0	0	0	0	1	0	0	0	0	0	4	0	1	0	2	0	0	0	0	0	0	0	1	0	0	0	0	0	0	1	0	1	0	5	2	2	0	0	0	0	1	0	3	0	2	0	0	1	2	0	1	0	1	0	0	0	1	4	3	1	0	0	0	0	0	0	0	1	2	4	1	0	2	0	0	1	0	0	1	0	0	0	0	0	5	0	0	0	1	0	0	0	0	0	0	0	0	0	0	0	0	3	0	1	0	0	0	1	0	0	0	0	2	1	0	0	0	0	1	1	0	0	0	1	0	0	0	0	0	0	0	0	0	3	0	0	0	0	1	0	0	0	0	0	0	0	0	0	0	0	0	1	0	0	0	1	0	0	1	0	0	0	5	0	0	0	0	0	0	0	1	0	6	0	0	0	1	0	0	0	0	0	1	0	0	0	0	3	0	0	0	0	0	2	2	0	0	0	1	0	1	0	0	3	1	1	0	2	0	0	1	0	0	1	0	1	1	4	1	0	1	1	1	0	4	0	0	0	4	0	1	1	1	0	0	4	0	0	0	1	0	0	1	0	0	0	1	1	0	0	1	1	0	0	1	1	1	0	0	1	0	0	0	0	0	0	0	0	0	0	0	0	1	0	1	2	0	3	1	0	0	0	0	2	0	1	0	0	0	0	0	0	0	0	0	4	0	0	1	1	2	0	0	7	0	0	0	2	0	0	0	0	0	0	0	6	0	1	1	1	0	0	1	6	5	1	1	2	1	1	1	0	0	0	1	2	0	0	1	4	1	0	1	1	0	0	1	0	0	3	1	1	1	0	0	0	1	0	0	0	1	0	1	0	0	4	0	1	1	1	1	0	0	4	1	0	0	1	0	0	0	1	0	2	0	0	2	0	0	2	0	0	0	1	1	6	0	0	1	0	1	1	0	0	1	0	2	0	0	5	1	1	0	3	0	0	0	1	0	0	1	1	0	2	0	0	0	2	0	1	0	3	0	0	0	1	0	0	1	8	2	0	0	1	0	2	1	0	1	1	0	2	3	0	0	0	0	0	0	0	0	0	0	4	0	0	0	3	1	0	0	0	0	4	2	0	0	0	0	1	0	0	1	0	3	0	3	1	1	0	0	0	0	9	0	0	1	0	0	0	1	0	0	2	0	0	0	3	1	0	0	0	0	0	0	4	0	0	0	0	0	0	3	0	1	4	0	1	1	0	2	0	1	1	2	0	0	1	1	0	0	0	0	0	0	1	0	7	0	3	1	0	0	0	0	0	2	0	0	0	0	6	2	0	0	0	1	2	2	0	0	2	0	2	2	0	1	0	0	1	0	0	2	4	0	5	1	1	1	0	0	0	0	0	0	0	0	0	0	0	0	0	0	2	2	1	0	1	1	0	0	0	2	0	0	0	0	0	2	0	0	1	0	1	0	0	0	4	0	0	1	0	0	0	1	0	0	0	0	1	0	0	0	1	0	0	0	0	1	1	0	1	0	2	0	0	0	1	1	1	0	0	0	0	1	0	0	2	1	0	2	0	1	3	4	0	0	0	0	0	0	3	0	2	1	0	0	0	0	0	0	1	0	0	1	0	1	0	3	0	3	0	0	0	0	0	1	0	3	0	1	0	0	0	0	3	0	0	0	0	0	0	0	0	1	0	0	0	0	0	5	1	5	0	0	3	0	1	0	0	0	0	0	0	0	2	0	0	2	0	1	2	0	0	0	0	0	0	0	0	1	0	0	1	0	0	0	1	1	0	0	3	1	0	1	0	0	0	3	1	0	0	2	0	1	0	0	0	0	1	0	0	0	0	0	1	0	0	0	2	0	0	0	0	1	0	1	0	0	0	3	0	0	0	0	0	0	1	0	1	2	0	1	5	1	0	0	0	0	0	0	3	4	0	1	0	1	3	0	4	0	2	1	1	0	1	0	1	0	0	1	1	2	0	6	0	0	0	0	2	0	0	0	1	3	0	0	0	1	0	5	5	2	2	0	1	0	0	0	1	0	0	0	0	0	0	0	0	0	1	0	3	0	0	0	5	0	0	0	0	0	1	0	2	2	0	0	0	3	1	1	0	1	1	0	0	2	0	1	1	0	1	0	2	0	2	0	0	0	0	1	1	0	0	0	2	1	1	0	0	0	0	1	2	0	0	0	0	1	4	0	0	0	0	7	2	0	1	0	0	0	0	0	1	0	0	0	0	0	0	0	0	2	1	0	1	0	0	0	1	0	0	0	0	0	0	0	1	1	1	0	2	2	4	0	0	1	0	0	2	0	0	1	0	0	1	0	1	0	0	0	0	0	0	2	0	0	0	0	0	1	0	0	0	1	1	1	0	1	2	6	3	0	1	0	0	0	0	0	0	0	2	4	0	0	0	0	0	1	0	0	0	0	0	0	1	3	1	1	0	0	0	0	1	1	0	0	0	0	1	0	0	0	1	0	2	0	1	0	1	2	0	1	1	1	3	0	2	0	0	0	0	2	1	0	0	1	1	0	1	0	1	0	0	1	1	1	0	0	0	2	1	0	0	0	1	0	0	1	2	1	1	3	0	0	0	4	0	0	1	0	0	0	0	0	0	2	0	1	0	0	0	0	0	0	0	1	1	0	0	0	0	0	0	0	3	1	0	1	0	0	0	1	3	1	0	2	1	0	0	0	1	0	0	0	0	0	0	1	0	0	0	1	0	1	0	0	0	0	0	0	0	0	0	1	1	0	0	1	2	0	1	1	3	5	0	0	0	0	2	1	0	0	0	2	0	0	0	2	1	0	1	0	0	0	1	0	1	0	0	0	1	3	2	1	2	6	0	0	0	1	1	0	2	0	7	1	1	0	1	1	0	1	0	1	0	2	0	0	0	2	0	5	0	2	3	0	0	1	1	3	0	0	11	0	1	2	2	0	0	0	0	0	3	1	0	3	0	0	0	0	1	2	0	0	0	0	0	0	0	0	2	0	0	0	0	0	0	0	1	0	1	0	0	1	0	0	0	0	0	0	0	0	0	1	0	0	0	0	0	0	0	2	0	0	0	0	0	1	2	1	0	3	4	2	1	0	1	0	0	1	0	3	1	1	1	1	0	0	2	0	0	0	2	0	0	0	0	0	4	1	1	0	3	0	0	1	0	1	0	0	0	3	0	0	6	0	0	1	0	0	0	0	2	0	3	0	0	0	0	0	0	1	0	0	0	0	0	0	1	0	0	1	1	0	0	0	0	0	1	0	0	0	0	1	0	0	1	0	0	0	1	2	0	2	2	1	0	3	0	1	1	0	1	0	4	0	0	0	3	0	3	0	1	5	0	0	0	0	0	0	0	0	0	0	0	0	0	0	0	0	0	4	0	0	0	0	0	0	0	0	0	2	0	0	0	0	3	0	1	1	0	0	4	0	1	0	2	2	0	3	0	0	0	1	2	0	1	0	1	0	0	0	1	0	0	0	1	1	0	0	0	5	0	3	0	0	3	0	2	2	0	0	0	0	1	1	0	0	0	0	0	0	3	0	1	1	0	0	0	6	3	0	0	0	0	0	0	0	0	2	0	0	0	0	1	0	0	0	0	0	1	0	0	8	0	1	1	0	1	0	1	2	0	0	0	0	0	0	2	0	0	0	1	0	0	0	1	1	0	1	3	2	0	2	2	0	0	0	6	1	2	0	0	0	0	0	3	0	0	0	1	0	8	1	0	0	0	0	0	0	0	0	0	2	0	0	0	0	0	0	0	0	0	0	0	2	6	0	0	0	0	0	0	2	0	0	0	0	0	0	3	1	0	3	0	0	0	2	1	3	2	0	0	2	0	0	0	0	0	1	1	0	0	1	0	0	0	0	0	0	0	0	0	1	0	0	0	0	0	1	0	0	0	4	0	0	3	0	1	0	0	0	0	1	0	2	0	1	0	1	0	7	1	0	0	0	0	0	2	0	1	1	0	0	0	0	0	0	2	2	1	0	0	1	0	0	0	0	1	0	0	2	2	3	0	0	1	0	0	1	1	1	0	1	0	1	0	0	0	6	0	0	0	6	0	0	0	0	0	0	1	1	0	1	0	1	0	0	0	0	3	0	0	0	0	0	1	4	0	0	0	2	0	0	4	1	1	0	1	0	0	0	1	2	0	0	3	1	0	2	0	4	2	2	0	1	0	1	0	0	0	0	4	0	0	0	0	1	0	2	0	0	3	0	0	0	0	0	0	0	1	0	0	0	0	1	0	0	0	1	0	0	0	0	0	1	0	1	1	0	0	5	0	0	0	2	0	1	0	0	0	0	0	0	1	0	0	2	4	0	1	0	0	0	0	3	0	0	0	0	0	0	0	1	0	1	0	0	1	0	1	0	1	0	0	0	0	4	0	0	0	2	0	0	0	0	0	1	0	0	0	0	0	1	0	1	0	1	5	0	1	0	1	0	0	0	2	0	0	0	0	1	0	0	0	0	1	0	0	0	0	0	0	0	0	0	0	4	0	0	0	1	1	0	1	0	0	1	0	0	3	6	1	0	0	0	0	1	4	2	1	0	0	0	0	0	2	0	0	0	0	0	1	0	1	0	0	4	0	0	0	0	7	1	1	0	0	0	0	0	1	0	1	0	1	2	1	1	1	4	2	0	0	0	1	4	0	0	3	1	0	1	0	0	0	0	0	0	0	0	1	2	0	0	0	1	1	0	0	0	1	0	0	1	0	0	0	0	0	3	0	0	1	0	1	3	0	1	2	1	1	0	0	0	2	3	0	0	0	1	0	0	0	0	0	0	0	0	0	4	2	2	1	1	2	0	1	0	0	2	5	1	0	0	0	1	3	0	4	1	0	0	0	0	0	0	0	0	0	1	1	1	0	0	4	2	0	0	6	0	1	1	1	0	3	0	0	0	0	0	0	0	3	0	0	0	4	0	0	0	0	0	0	0	0	1	0	0	0	1	1	0	0	0	0	1	0	0	7	0	0	1	0	0	0	0	0	0	0	0	0	1	1	0	9	0	0	0	1	0	0	1	2	0	0	0	0	1	0	0	0	1	0	0	1	0	0	0	1	0	0	0	0	2	2	6	0	1	0	0	4	0	0	4	0	0	0	0	0	4	0	0	0	0	1	2	0	0	0	1	0	1	2	0	0	0	0	0	0	0	0	0	0	4	0	0	0	0	0	1	0	4	0	0	0	0	0	0	0	0	3	1	1	0	1	1	2	0	0	0	0	0	0	0	1	0	0	3	0	1	0	2	3	0	1	0	0	0	0	0	0	0	0	0	0	0	0	4	0	0	4	0	5	1	0	0	0	0	0	0	0	0	0	1	0	0	2	0	0	0	3	1	1	0	0	0	1	0	0	0	0	0	0	1	0	0	0	4	0	0	0	0	5	0	1	0	0	0	2	0	0	0	0	0	0	0	0	3	0	0	1	3	1	0	0	0	0	2	0	0	1	0	0	0	3	0	2	0	0	0	0	0	0	0	0	2	1	0	0	1	0	1	0	0	0	0	0	0	0	1	1	3	0	3	0	0	0	0	0	0	3	4	0	0	0	1	1	0	0	1	0	3	0	0	0	0	2	0	0	0	0	0	0	4	4	0	0	0	0	1	2	0	0	2	0	1	1	0	0	3	0	0	2	0	0	0	0	0	2	0	0	1	1	0	1	0	0	0	0	0	4	0	0	0	0	0	0	0	0	0	1	0	0	0	0	0	1	0	0	1	0	0	1	4	0	1	0	0	0	0	0	5	0	0	4	0	0	0	1	0	0	1	0	0	0	1	3	0	0	0	0	0	0	0	0	4	0	0	1	0	0	0	0	0	1	1	0	0	0	2	0	0	0	2	0	1	0	0	1	1	1	0	1	0	0	0	2	3	0	0	0	2	0	0	0	0	2	0	0	0	1	2	0	0	0	1	0	1	0	0	0	5	2	1	0	1	1	0	1	0	1	2	1	3	0	1	0	0	4	0	0	0	1	0	4	0	0	2	1	0	1	0	0	0	0	0	0	0	0	0	0	0	2	2	0	0	1	0	1	2	0	0	0	0	0	0	0	0	0	0	3	1	0	0	0	0	0	2	0	0	2	1	0	0	2	0	0	0	0	0	2	0	0	1	0	3	0	0	2	2	0	0	1	0	0	0	1	0	0	1	3	0	0	0	1	0	1	0	2	2	0	0	2	0	0	0	0	1	0	0	0	0	0	0	2	1	4	1	0	0	0	0	0	0	3	0	1	0	0	1	0	1	1	0	0	0	0	0	2	0	1	0	0	0	0	2	0	2	0	0	0	0	0	0	0	0	1	0	0	0	5	1	6	0	0	1	0	0	0	1	0	1	2	0	0	0	0	1	0	0	0	0	0	1	0	0	0	0	0	0	0	0	0	0	2	0	2	1	0	0	0	0	0	0	0	0	0	2	1	0	0	1	1	1	0	0	2	3	1	1	1	0	0	1	1	0	0	0	1	0	0	6	0	0	1	1	0	0	0	0	0	1	3	0	0	1	0	0	0	7	0	0	0	0	1	2	0	0	3	1	0	1	0	0	0	0	0	0	0	0	1	0	0	0	0	0	0	0	0	1	0	1	1	1	0	0	0	3	0	0	1	0	0	1	0	1	0	0	0	2	5	0	0	1	1	0	1	1	1	1	0	0	1	0	0	0	0	0	1	0	0	1	0	0	0	0	0	0	0	2	0	1	1	0	1	0	0	0	0	0	0	0	0	2	0	1	0	0	0	1	0	1	3	0	3	0	0	0	2	0	0	0	4	0	0	2	3	0	0	0	0	1	4	0	0	0	3	0	0	1	1	0	1	0	2	0	3	0	0	0	4	0	0	1	4	0	0	1	1	0	2	0	0	1	0	0	0	0	0	0	0	0	0	3	0	0	1	0	0	0	0	0	0	0	0	1	1	0	0	2	0	0	0	0	2	0	0	1	0	2	1	3	0	0	0	1	2	1	2	0	1	0	0	4	0	10	0	0	1	0	1	3	1	1	0	0	0	1	0	1	0	0	1	2	0	1	5	0	1	0	1	2	0	2	0	1	1	0	0	0	1	0	0	0	0	0	0	0	1	0	1	5	0	0	0	4	0	0	0	0	0	0	0	0	3	0	0	0	0	1	0	2	0	0	0	1	0	0	2	0	0	1	0	0	0	0	3	1	0	0	1	0	5	1	1	0	1	0	0	1	0	1	4	0	2	0	0	0	0	0	0	1	6	0	0	0	0	1	0	0	0	0	1	0	0	0	1	3	0	0	3	0	1	0	0	0	1	2	0	2	0	4	0	3	0	0	1	0	4	1	0	0	0	1	0	1	0	0	0	3	2	0	0	0	2	0	0	1	2	0	0	0	0	0	2	0	1	0	0	0	1	1	0	1	0	0	3	0	0	0	0	0	1	0	0	1	0	0	4	4	6	0	1	0	3	0	0	0	2	0	0	0	0	3	0	0	0	0	0	0	1	0	0	0	0	0	0	0	0	0	0	0	0	2	2	2	0	0	0	0	1	0	0	0	0	0	1	1	0	0	2	0	2	0	0	1	0	1	1	1	3	0	0	0	0	0	0	1	1	1	0	3	0	0	0	0	0	0	1	1	1	0	0	0	4	0	0	0	0	0	2	0	2	0	1	0	0	4	2	2	0	1	0	0	0	0	0	0	0	0	0	1	0	0	3	6	2	2	3	0	0	1	0	1	0	2	0	1	0	1	0	1	0	0	0	0	4	0	0	0	0	0	0	0	0	0	0	0	0	1	0	0	0	3	0	0	1	0	0	2	0	0	0	0	2	0	1	0	0	0	1	0	0	0	0	1	0	0	0	0	0	0	1	0	0	1	0	0	3	1	0	2	0	0	0	0	0	1	1	0	0	0	0	2	3	0	5	0	0	0	1	0	0	0	0	0	0	4	5	0	2	4	0	0	1	2	1	4	0	0	0	0	0	0	0	0	0	0	0	0	0	0	0	0	1	0	0	0	0	0	0	0	0	0	1	1	0	0	0	0	0	3	0	0	0	2	0	1	0	0	0	0	1	3	2	1	1	1	0	1	1	1	0	0	0	1	0	0	0	2	0	0	0	1	1	1	0	0	1	0	0	0	1	1	1	2	0	0	1	0	3	1	0	0	3	1	1	1	0	0	0	0	0	0	0	1	0	0	0	1	0	6	0	0	0	6	1	0	0	1	0	0	0	0	0	1	0	1	0	0	1	0	0	1	3	0	1	0	0	0	1	1	0	1	0	0	0	1	0	0	1	0	2	0	0	0	0	0	4	1	0	0	0	1	0	3	0	0	0	0	1	1	1	2	0	0	0	0	0	1	3	0	4	1	1	3	0	0	0	0	1	1	0	0	0	0	0	0	0	0	0	0	1	0	0	1	0	0	1	0	0	0	0	3	0	0	0	0	1	0	0	2	0	0	1	0	0	0	1	1	1	2	0	0	1	1	3	0	3	1	0	0	3	4	1	0	0	0	0	0	0	0	0	0	0	1	1	0	0	0	0	1	0	0	0	1	0	2	0	0	1	1	4	0	2	0	2	0	1	1	0	0	0	2	0	0	0	1	0	0	1	0	0	1	0	4	6	0	0	0	0	0	0	0	1	0	0	0	0	2	3	1	0	0	0	2	0	0	0	1	0	3	0	1	0	1	1	0	0	0	0	0	0	4	0	2	2	3	0	4	0	0	0	2	2	1	0	5	0	0	0	0	0	0	0	5	0	0	0	0	0	1	1	2	4	0	2	0	0	0	1	2	0	2	0	0	5	0	2	0	0	0	0	0	3	1	0	0	0	0	0	0	0	0	1	0	0	3	0	1	0	3	1	3	1	1	0	2	3	0	0	0	0	0	0	3	0	1	0	0	1	2	2	0	0	5	0	0	0	1	0	0	0	0	0	0	0	1	0	1	0	0	1	0	0	0	0	0	0	0	0	0	0	6	1	1	0	0	2	0	0	0	0	0	0	0	0	2	1	2	0	3	0	1	1	4	2	1	0	0	1	0	0	0	0	3	0	0	0	0	0	0	0	0	0	0	4	0	0	4	0	0	0	3	0	1	1	1	0	1	0	2	0	1	0	3	0	1	1	0	0	0	0	0	0	1	3	0	2	0	0	2	0	0	0	0	2	0	0	0	0	0	0	0	0	1	1	1	0	0	1	5	2	0	1	0	0	3	0	0	1	0	1	1	0	1	0	0	0	2	3	1	0	0	2	0	1	1	0	0	0	1	0	0	0	4	0	0	0	0	0	1	1	0	1	0	2	2	0	2	1	3	3	1	1	0	1	0	2	4	1	1	3	0	1	0	0	0	3	0	0	0	0	0	0	0	2	1	0	0	1	1	0	0	2	0	0	0	2	0	1	2	0	0	0	0	3	3	4	3	0	0	2	3	0	0	2	0	0	3	0	0	0	2	0	0	0	0	0	1	5	0	5	0	0	0	1	2	1	0	0	2	0	5	2	0	0	0	2	0	1	1	0	0	0	0	3	3	3	1	1	0	0	0	1	4	0	0	0	0	0	1	0	1	0	0	0	0	0	0	2	0	0	0	0	0	0	0	0	0	0	0	0	1	0	1	0	0	0	0	1	0	1	0	0	0	3	0	0	1	0	1	0	0	0	0	1	0	2	0	1	1	0	2	0	0	0	0	1	0	2	0	1	0	1	1	0	1	0	0	0	0	0	0	0	0	0	0	0	0	0	0	0	1	2	1	0	0	1	3	0	1	0	0	1	1	0	0	0	3	0	0	0	0	1	3	1	0	0	0	0	0	1	1	2	0	0	3	0	1	0	0	1	0	0	3	1	0	0	0	1	0	1	1	2	1	0	0	0	1	1	2	0	0	1	2	0	0	2	0	1	0	2	1	0	1	0	0	5	0	4	0	0	0	1	1	0	1	0	0	0	0	0	2	0	0	0	0	0	2	1	5	2	0	0	3	2	0	2	0	0	0	0	0	0	0	4	0	0	2	0	0	0	1	0	0	0	0	0	0	0	5	0	1	0	1	0	1	1	0	0	0	1	0	0	1	2	0	9	3	0	0	0	0	0	0	0	0	2	0	0	0	0	0	0	0	6	0	4	1	2	1	0	0	0	0	0	0	0	1	0	0	3	0	1	0	0	1	0	0	1	2	1	1	0	1	0	0	0	0	0	0	0	0	1	0	0	1	0	0	1	0	0	0	0	1	0	0	2	1	0	0	0	0	0	0	0	0	0	1	0	2	1	0	0	0	0	0	0	2	0	0	0	0	1	2	0	0	0	0	0	0	1	1	0	1	2	0	5	0	2	0	0	1	0	0	1	0	0	0	0	1	2	0	0	1	0	2	2	0	0	0	0	0	0	0	0	0	1	1	0	5	2	6	3	0	0	0	0	3	0	2	0	1	0	0	0	0	0	0	4	0	0	3	1	2	0	0	0	3	0	0	0	0	1	1	0	0	2	1	0	1	5	1	0	0	0	0	0	0	1	0	0	0	0	0	0	0	0	0	0	0	0	0	0	0	3	0	1	1	1	0	0	1	0	0	4	2	1	2	0	0	0	0	0	0	0	0	1	2	0	3	1	1	0	1	0	0	3	3	0	1	1	0	1	1	0	1	1	0	0	0	0	2	0	0	0	1	0	0	0	1	1	0	0	0	0	1	0	0	0	0	0	2	0	0	1	0	0	0	0	4	0	1	2	0	0	0	0	2	2	0	0	1	0	0	0	0	0	0	0	0	0	0	0	0	0
N0.HOG0006380	0	0	0	0	0	0	0	1	0	0	0	0	2	1	0	1	0	0	0	0	0	0	0	0	1	0	0	0	0	0	0	1	1	2	1	0	0	0	0	0	0	1	0	0	0	0	0	0	0	0	0	0	0	0	0	0	0	0	0	0	1	0	0	0	0	0	0	0	0	0	0	0	0	0	0	1	0	0	0	1	0	0	0	0	0	0	0	0	0	0	0	0	0	0	0	0	0	0	2	1	1	0	0	0	0	0	0	0	0	0	1	0	0	1	0	0	0	0	0	0	1	0	0	1	0	0	0	0	0	0	0	0	0	0	0	0	0	0	0	0	0	0	0	0	0	0	0	0	0	0	0	1	1	0	0	0	0	0	0	0	0	0	0	0	0	0	0	0	0	0	0	0	0	1	0	0	0	0	0	0	0	0	0	0	1	0	0	0	0	0	0	0	0	0	1	0	0	0	0	2	0	0	0	0	0	0	0	0	0	0	0	1	0	0	0	0	0	0	0	1	0	0	0	0	0	1	1	0	0	0	0	0	0	1	0	0	0	2	0	0	0	0	0	0	0	0	0	0	0	0	0	0	1	0	0	0	0	0	0	0	1	0	1	0	0	0	0	0	0	1	0	0	0	0	0	0	1	0	1	0	0	0	0	0	0	2	0	0	0	0	1	0	0	0	0	0	0	0	0	0	2	0	0	1	1	0	0	1	0	0	0	0	2	0	0	0	1	0	0	0	0	0	0	0	0	0	0	0	0	0	0	0	0	0	0	0	0	1	0	0	0	0	0	0	0	0	0	0	1	0	2	0	0	1	0	0	0	0	1	0	0	0	1	0	0	0	1	0	0	0	0	0	0	0	0	0	0	0	0	0	1	0	0	0	0	0	0	0	0	0	0	0	2	0	0	0	0	2	0	0	1	0	1	0	0	0	0	0	0	0	0	0	0	0	0	0	0	0	0	0	0	0	0	0	0	0	0	0	0	0	0	0	0	2	1	1	0	1	1	0	0	0	2	1	0	0	0	0	0	0	0	0	0	0	0	0	0	0	0	1	0	0	0	0	0	0	0	0	0	0	0	0	0	0	0	0	0	0	0	2	0	0	2	0	0	0	0	0	0	0	0	0	0	0	0	0	0	0	0	0	0	0	0	0	0	1	0	0	0	1	0	0	0	0	0	0	0	0	0	0	0	0	0	0	0	0	0	0	0	0	0	0	1	0	0	0	0	0	0	0	0	0	0	0	0	0	0	0	0	0	0	0	0	1	0	0	0	2	0	0	0	0	0	0	0	0	0	0	0	0	0	0	0	0	0	0	0	0	0	0	0	0	0	0	0	0	1	0	0	0	0	0	0	0	0	0	0	2	0	0	0	0	0	0	0	0	1	0	0	0	0	0	0	0	0	0	0	0	0	0	1	0	0	0	0	0	0	0	0	0	0	0	0	0	0	0	0	0	0	0	0	0	0	0	0	0	0	0	1	0	0	2	0	0	0	0	0	0	0	0	0	0	0	0	0	0	0	0	0	0	0	0	0	0	0	0	0	0	0	0	0	0	0	0	0	1	0	0	0	0	1	0	0	0	0	0	0	0	1	0	0	0	0	0	0	0	0	0	0	0	0	0	1	0	0	0	0	0	1	0	1	0	2	0	1	0	0	0	0	0	0	0	0	0	0	0	0	0	0	0	0	0	0	0	0	0	0	0	0	0	0	0	0	0	0	0	0	0	0	1	0	0	0	0	0	0	0	0	0	0	0	0	0	0	0	0	0	0	0	0	0	0	0	0	0	0	0	0	1	0	0	0	0	0	0	0	0	0	0	1	0	0	0	0	1	0	0	1	0	0	0	0	2	0	0	0	0	0	0	0	0	0	0	0	0	0	0	0	0	0	0	0	0	0	0	0	0	0	0	0	0	0	0	1	0	1	0	0	0	0	0	0	0	0	0	1	0	0	0	1	0	0	0	0	0	1	0	0	0	0	0	0	0	0	0	0	0	1	0	0	0	0	0	0	0	0	0	0	0	0	0	0	0	0	0	0	0	1	0	0	0	0	0	0	0	0	0	0	0	0	0	3	0	0	0	0	0	0	0	0	0	0	0	0	0	0	0	0	0	0	1	0	0	0	0	0	0	0	0	0	0	0	0	0	0	0	0	0	0	0	0	0	0	0	0	1	0	0	0	0	0	0	0	0	0	0	0	0	1	0	0	0	0	0	0	1	0	0	0	1	0	0	0	0	0	0	0	2	0	0	0	2	0	0	0	0	0	0	2	0	0	0	0	0	0	0	0	0	0	0	1	0	0	0	0	0	0	1	0	0	1	0	1	0	1	0	0	0	0	0	0	0	1	2	0	0	0	1	0	0	0	0	0	0	0	0	0	0	0	0	0	0	0	0	0	0	0	1	0	0	0	0	0	0	0	0	1	0	1	0	0	0	0	0	0	0	0	0	2	0	0	0	0	0	1	0	0	0	1	0	0	0	0	1	0	0	0	0	0	0	0	0	0	1	0	0	0	0	0	0	0	0	0	0	0	0	0	0	0	0	0	0	0	0	0	1	0	0	0	0	0	0	1	0	0	0	0	0	1	1	1	0	0	0	0	0	1	0	0	0	0	0	0	0	0	0	0	0	0	0	0	0	0	0	0	0	0	0	0	0	0	0	0	0	0	1	0	1	1	0	0	0	0	0	0	0	0	0	0	0	0	0	0	0	0	0	0	0	0	1	0	0	0	0	0	0	0	1	0	0	0	0	0	0	0	0	0	0	0	0	0	2	0	0	0	1	0	0	0	0	0	0	0	0	0	1	0	0	0	0	0	0	0	0	0	0	0	0	0	1	0	0	0	0	0	0	0	0	0	0	0	0	0	0	0	0	0	0	0	0	0	1	0	1	0	0	0	0	0	2	0	0	1	0	0	1	0	1	0	1	0	0	0	0	0	0	0	0	0	1	0	0	0	0	0	0	0	0	0	0	0	0	0	0	0	1	1	0	0	0	0	1	0	1	0	1	0	0	1	0	0	0	0	0	0	0	0	0	0	0	0	2	1	0	0	3	0	1	0	0	0	0	0	0	0	0	0	0	0	0	0	0	0	2	0	0	0	0	0	1	0	0	1	0	1	1	0	0	0	0	0	1	1	0	0	0	0	0	0	0	0	0	0	0	0	1	1	0	0	0	0	0	2	0	0	0	1	0	0	0	0	0	1	1	1	0	0	0	0	0	0	0	0	0	0	0	1	0	1	0	0	0	0	0	0	0	0	0	0	0	0	0	0	0	0	0	0	0	0	1	0	0	0	0	2	0	0	0	0	1	0	0	0	1	0	0	0	0	0	2	1	0	0	0	0	0	0	0	0	0	0	1	0	0	0	0	0	1	0	0	0	0	0	0	0	0	0	0	0	0	0	0	0	0	0	0	1	1	0	0	0	0	1	0	0	0	0	0	0	1	1	0	0	0	0	0	0	0	0	2	0	1	0	0	0	0	0	0	0	0	1	0	1	0	0	0	1	0	0	0	0	0	0	0	0	0	0	0	0	0	0	0	0	1	0	0	1	0	0	0	0	0	0	0	0	0	0	0	0	0	0	0	0	0	0	1	0	0	0	0	0	0	0	0	0	0	0	0	0	0	0	0	0	1	0	0	1	0	0	0	1	0	1	0	0	2	0	1	0	0	1	0	0	0	0	0	1	1	1	0	0	2	0	0	0	0	0	0	0	0	0	1	0	0	0	0	0	0	1	0	0	1	0	0	0	0	1	0	0	0	0	2	0	0	0	0	0	0	3	0	0	0	0	0	0	0	0	0	0	1	0	2	0	0	0	0	0	0	0	0	0	0	0	0	0	0	0	0	1	0	1	0	0	0	0	0	1	0	1	0	0	0	0	0	0	0	0	0	1	0	0	0	0	0	1	0	0	0	0	0	0	0	0	0	0	0	0	0	0	0	0	0	0	0	0	0	0	0	0	0	0	0	0	0	0	0	0	0	1	0	0	0	0	1	0	0	0	0	0	0	0	0	0	0	0	0	0	0	0	0	0	0	1	0	1	0	0	0	1	0	0	1	0	0	0	0	0	0	0	0	0	0	1	0	0	0	1	0	0	1	0	2	0	0	0	0	0	1	0	0	0	0	0	0	0	0	0	0	0	0	0	0	0	0	0	0	0	0	0	0	0	0	0	0	0	0	0	0	0	0	0	0	0	0	0	0	0	1	0	0	0	0	1	0	0	0	1	0	0	0	0	0	0	0	2	0	0	0	0	0	1	0	0	0	0	0	0	0	0	0	0	0	0	0	0	0	0	0	0	0	0	0	0	0	0	0	0	0	0	0	0	0	0	0	0	0	0	0	0	0	0	0	0	0	0	0	0	0	0	0	0	0	1	0	0	0	0	2	1	0	0	0	0	2	1	0	0	0	0	0	3	0	0	0	0	0	0	0	0	0	0	0	0	0	0	1	1	0	0	1	0	0	0	0	0	0	0	1	0	0	0	0	0	0	0	0	0	0	0	0	0	0	0	0	2	0	0	0	1	0	0	0	0	0	0	0	0	0	0	0	0	0	0	0	0	0	0	0	1	0	0	0	0	1	0	0	0	0	0	0	0	1	0	0	2	0	1	0	0	0	0	0	0	0	0	0	0	0	0	0	0	0	0	1	0	0	0	1	0	0	0	0	0	0	0	0	0	0	0	0	0	0	0	0	0	1	0	0	0	2	0	0	0	0	0	0	0	0	0	0	0	0	0	0	1	0	0	0	1	0	1	0	1	0	0	0	0	0	1	1	0	0	0	0	0	0	0	1	0	0	1	0	0	0	0	0	0	0	1	1	0	0	0	0	0	2	0	0	0	1	1	0	0	0	1	1	0	1	0	0	0	0	0	0	0	0	0	1	0	0	0	1	0	0	0	0	0	0	0	0	0	0	0	0	1	1	0	0	0	1	1	0	0	0	0	0	0	0	0	0	0	0	0	0	0	0	0	0	0	0	0	0	0	0	0	0	0	0	0	1	0	0	0	0	0	2	0	0	0	0	0	0	0	0	0	0	0	1	0	0	0	0	0	0	0	1	0	0	0	0	0	0	0	0	2	0	0	1	0	0	0	0	0	0	0	0	0	1	0	0	0	0	0	0	0	0	0	0	0	0	0	0	0	0	0	0	0	0	0	0	0	0	0	0	0	0	0	0	0	0	0	0	0	0	0	0	0	0	0	0	0	0	0	1	0	0	0	0	0	0	0	0	0	0	0	0	0	0	0	0	0	0	1	0	0	1	0	0	0	0	0	0	0	0	0	0	0	0	0	1	0	0	0	0	1	0	0	0	0	0	0	0	0	0	0	0	0	0	0	0	0	0	0	0	0	0	1	0	0	1	1	0	0	1	0	0	1	0	0	0	0	0	0	0	0	0	0	0	0	0	0	0	0	0	0	1	0	0	0	0	0	1	0	0	0	0	0	0	0	0	0	0	0	0	0	0	0	0	0	0	1	0	0	1	0	0	0	0	0	0	0	0	0	0	0	0	0	0	0	0	0	1	0	0	0	0	0	0	0	0	0	1	0	1	0	0	0	0	0	0	0	0	0	0	0	1	0	0	0	0	0	0	0	0	0	0	0	0	0	0	0	0	0	0	0	0	0	0	0	0	0	0	1	0	0	0	0	0	0	0	1	0	1	0	0	0	0	0	1	0	1	1	0	0	0	0	1	0	1	1	1	0	0	0	0	0	0	0	0	0	0	0	0	0	0	0	0	0	0	0	0	0	0	0	0	0	1	0	0	0	0	0	0	0	0	0	1	0	0	1	0	0	0	0	0	0	0	0	0	0	1	0	0	0	0	0	0	0	0	0	0	1	0	0	0	0	0	0	0	0	0	0	0	0	0	0	0	0	0	0	0	0	1	0	0	3	0	0	0	0	0	0	0	0	0	1	0	0	1	0	0	0	1	0	0	0	0	1	0	1	0	0	0	0	0	0	0	0	0	0	0	0	0	0	0	0	0	0	0	0	0	0	0	0	0	0	0	0	0	0	0	0	1	0	0	0	0	0	0	1	0	0	2	0	0	0	0	0	0	0	0	1	0	0	0	0	0	1	0	0	0	1	0	1	0	0	1	0	0	0	0	0	1	0	0	0	0	1	0	0	1	0	0	0	0	0	0	0	0	0	0	0	0	0	0	0	0	0	0	0	0	1	0	0	0	0	0	0	0	0	1	0	0	0	0	0	0	0	0	0	1	0	0	1	0	0	0	0	0	0	0	0	1	0	0	0	0	0	0	0	1	0	0	0	0	0	0	2	0	0	0	0	0	0	0	0	0	0	1	0	0	0	0	0	0	0	0	0	0	1	0	0	0	0	0	0	0	0	0	0	0	1	0	0	0	0	1	0	0	0	0	0	0	1	1	0	1	0	0	0	0	0	0	0	0	0	0	0	1	0	0	0	0	0	0	0	1	1	0	0	0	0	0	0	0	0	0	0	0	0	0	0	0	1	0	0	0	0	0	0	0	0	0	1	0	0	0	0	0	0	0	0	0	0	0	0	0	0	0	0	2	0	0	1	1	0	0	0	0	0	0	0	1	0	0	0	0	0	0	0	0	0	0	0	0	0	0	0	0	1	1	0	0	0	0	1	0	0	0	0	0	0	0	0	0	0	1	1	0	0	0	0	0	0	0	0	0	0	0	0	1	0	1	0	0	0	0	0	0	0	1	0	0	2	0	0	1	0	0	1	0	0	1	0	0	0	0	0	0	0	0	0	1	0	1	1	0	0	0	0	0	0	0	0	0	0	0	0	0	0	0	0	0	0	0	1	0	0	0	0	0	0	0	0	0	0	0	0	0	0	1	0	0	0	0	0	0	0	0	0	0	0	0	0	0	0	0	0	0	0	0	0	0	0	0	0	0	0	1	0	0	0	0	0	0	0	0	0	0	0	1	0	0	0	0	0	0	0	0	1	0	0	0	0	0	0	0	0	1	0	0	0	0	0	0	1	1	1	0	0	0	0	0	0	0	0	0	0	0	0	0	0	0	0	0	1	0	0	0	0	0	0	0	0	0	0	0	0	0	0	0	0	0	0	0	0	1	0	0	0	0	0	0	0	0	0	0	0	4	1	0	0	0	0	0	0	0	0	1	0	0	0	0	0	0	0	0	0	0	0	0	0	0	0	0	0	0	0	0	0	0	0	2	0	0	1	0	0	1	0	1	0	0	0	0	0	0	0	0	0	0	0	1	0	0	0	0	0	0	0	1	0	1	0	0	0	0	0	0	0	0	0	0	0	1	0	0	0	0	0	0	0	0	0	0	0	0	1	0	0	0	0	0	0	0	0	0	0	0	0	0	0	0	0	0	0	0	0	0	0	1	0	0	0	0	1	1	0	0	0	0	0	0	0	0	0	0	0	0	0	0	0	0	0	0	0	0	0	0	0	0	0	0	0	1	0	0	0	0	0	0	0	1	0	0	0	0	0	0	0	2	0	1	0	0	0	0	0	0	0	0	0	0	0	0	0	0	0	0	0	0	0	0	0	0	0	0	1	0	0	0	0	1	1	0	0	0	1	0	0	1	0	0	0	0	0	0	0	0	0	0	0	0	0	1	1	0	0	0	0	0	0	0	0	0	0	1	0	0	0	0	1	0	0	0	0	0	0	0	0	0	0	0	0	0	0	1	0	0	0	0	0	1	0	0	0	0	0	0	0	1	0	0	0	0	0	0	0	0	0	0	0	0	0	0	1	0	0	0	0	0	0	0	0	0	0	0	0	1	0	0	1	1	0	1	0	0	1	0	0	0	0	0	0	1	1	0	0	2	0	0	0	1	0	0	0	0	0	0	0	1	0	0	0	0	0	0	0	0	0	0	0	0	0	0	1	0	0	0	1	0	0	0	0	0	1	0	0	2	0	0	0	0	0	0	0	2	0	0	0	0	0	0	0	0	0	1	0	0	0	0	0	0	1	2	1	0	0	0	0	0	0	0	0	0	1	0	0	0	1	0	0	0	0	1	0	0	0	0	0	0	0	0	0	0	0	0	0	0	0	0	0	0	0	0	0	0	1	0	0	0	1	0	0	0	0	0	0	0	0	0	0	1	0	1	0	0	0	0	0	0	0	1	0	0	0	0	0	0	0	0	0	1	0	0	0	0	0	0	0	1	0	1	0	0	0	0	0	0	0	0	0	1	0	0	0	0	1	0	2	1	0	0	0	1	0	0	0	0	0	1	0	0	0	0	0	0	1	0	1	0	0	0	0	0	0	0	1	1	0	0	0	2	0	0	0	0	0	0	0	0	0	0	0	0	2	0	0	0	1	1	1	0	1	0	0	0	0	0	0	0	0	0	0	0	0	0	0	0	0	0	0	0	0	0	0	0	0	0	0	0	0	1	0	0	0	2	0	0	0	0	0	0	0	0	0	0	1	0	0	0	1	0	0	0	1	0	1	0	0	0	0	0	0	1	0	2	1	0	0	1	0	1	0	1	0	0	0	0	1	0	0	0	0	0	0	0	1	0	0	0	0	0	0	0	0	1	0	1	0	0	0	0	0	0	0	0	0	0	0	0	0	0	0	1	0	0	0	0	0	0	0	0	0	0	0	0	0	0	0	0	0	0	0	0	0	0	0	0	0	0	1	0	0	0	1	0	0	0	0	0	0	0	1	0	0	0	0	0	0	1	0	0	0	0	1	0	0	0	0	0	0	0	0	0	0	0	0	0	0	0	0	0	0	0	0	0	0	1	0	1	0	0	2	0	0	0	1	0	0	0	0	0	0	1	0	1	0	0	0	0	0	0	0	0	1	0	0	0	0	0	0	0	0	0	0	0	0	0	0	0	0	0	0	0	2	0	0	0	1	0	0	0	0	0	0	1	0	0	0	0	1	0	0	0	0	0	0	0	0	0	0	0	0	0	1	0	0	1	0	0	0	0	1	0	0	0	0	0	0	0	0	0	0	1	0	0	0	0	1	0	0	1	0	0	0	0	0	0	0	0	0	2	0	0	0	0	1	0	0	0	0	0	0	1	0	1	0	0	0	0	0	0	0	0	0	0	0	1	0	1	1	1	0	0	0	0	0	0	0	0	1	0	0	0	0	0	0	0	0	0	0	0	0	0	0	0	0	0	0	0	0	1	0	1	0	0	0	0	1	0	0	0	0	0	0	0	0	0	0	0	0	0	0	0	0	0	0	0	0	0	1	0	0	0	0	0	0	0	1	1	0	0	0	0	0	0	0	0	0	0	0	1	0	0	0	0	1	0	0	1	0	0	0	0	0	1	0	0	0	0	1	0	0	1	0	0	1	0	0	0	0	0	0	0	0	0	0	0	1	0	0	0	0	0	0	1	0	0	0	0	0	1	2	1	0	0	0	0	1	0	0	0	0	0	0	0	0	1	0	0	0	0	0	0	0	0	0	0	0	0	0	0	0	0	0	0	0	0	0	0	0	0	1	0	0	0	0	0	0	0	0	0	0	0	0	0	0	0	0	0	0	0	0	1	0	0	0	0	0	0	1	0	1	0	0	0	0	0	0	0	0	0	0	0	0	0	0	0	0	0	0	1	0	0	0	0	0	0	0	0	0	0	0	0	0	1	0	0	0	0	0	0	0	1	0	0	0	0	0	0	1	0	1	0	0	0	0	0	0	0	0	0	0	0	0	0	0	0	0	0	0	0	0	0	0	1	0	0	0	0	0	0	0	0	0	0	0	0	0	0	0	0	0	0	0	0	0	0	0	0	0	0	0	0	0	0	0	0	1	0	0	0	0	0	0	0	0	1	0	0	0	0	2	0	3	0	0	1	0	0	0	0	0	0	0	0	0	0	0	0	0	0	0	1	0	0	0	0	0	0	0	0	0	0	0	0	0	0	1	0	0	0	0	1	0	1	0	1	0	1	0	0	0	0	0	1	0	0	0	0	0	0	0	0	0	0	1	0	1	1	0	0	0	0	0	0	0	0	0	0	0	0	1	0	0	0	0	0	0	0	2	0	0	0	1	0	0	0	0	0	0	0	0	0	0	0	0	0	1	0	0	0	0	0	0	0	0	0	2	0	0	0	0	0	1	0	0	0	0	0	1	0	2	0	2	0	0	0	1	0	2	0	0	0	0	0	0	0	0	0	0	0	1	0	0	0	0	0	0	0	0	0	0	0	1	0	0	0	0	0	0	0	0	0	0	1	1	1	0	0	1	1	0	1	0	0	0	0	0	1	0	1	0	0	0	0	1	0	0	0	0	0	0	0	0	0	0	0	0	0	0	0	0	0	0	0	0	0	0	0	2	0	0	0	0	0	0	0	0	1	0	0	0	0	0	0	0	0	0	0	0	1	1	0	1	0	0	0	0	0	1	0	0	0	0	0	0	0	0	0	0	0	0	0	0	0	0	1	0	0	0	0	0	0	1	1	0	0	0	0	0	0	0	0	0	0	1	1	0	0	0	0	0	0	0	0	0	0	0	0	0	1	0	0	0	0	0	0	0	1	0	0	0	0	0	0	1	0	2	0	0	0	0	0	1	0	1	0	0	0	0	0	0	0	0	1	0	0	0	1	0	0	0	0	0	0	0	0	0	0	0	0	1	0	0	0	0	1	0	0	0	0	0	0	0	0	0	0	0	0	1	1	0	1	0	0	0	0	0	0	1	0	0	0	0	1	0	0	0	0	0	0	0	0	0	0	0	0	0	0	0	0	0	0	0	0	0	0	0	0	0	1	0	0	0	1	0	0	0	0	0	0	0	0	0	0	1	0	0	0	1	0	0	0	0	2	0	0	0	0	0	0	0	0	0	0	0	0	0	0	0	0	0	0	0	0	0	0	0	0	0	0	0	0	0	0	0	0	0	0	0	0	0	0	0	0	0	0	0	0	1	0	0	0	0	0	0	0	0	0	0	0	2	0	0	0	0	0	1	0	1	0	0	0	0	1	0	0	0	0	0	0	0	0	0	1	0	0	0	0	0	0	0	0	0	0	0	0	1	0	0	0	0	1	1	0	0	0	0	1	0	0	0	1	0	0	0	0	0	0	0	0	2	0	0	1	0	0	0	1	0	0	0	0	0	0	0	0	0	1	1	1	1	0	0	1	0	0	1	1	0	0	0	0	0	0	1	0	0	0	0	0	0	0	0	0	0	0	0	0	0	0	0	1	0	0	0	0	0	0	0	2	0	0	0	0	0	0	0	1	0	0	0	0	0	0	0	0	0	0	0	0	0	0	1	0	0	0	0	0	0	0	0	0	0	0	0	0	0	0	0	1	0	0	0	0	1	0	0	0	0	0	0	0	0	0	0	0	1	0	1	0	0	0	1	0	0	0	0	0	0	0	1	0	0	0	0	0	0	0	0	0	0	0	0	0	0	0	0	0	0	0	0	0	0	0	0	0	0	0	0	0	0	1	0	1	2	1	0	0	0	0	1	0	0	0	0	0	0	0	0	1	0	1	0	0	0	0	0	0	0	0	0	1	0	0	0	0	1	1	0	0	0	0	0	0	0	0	0	0	0	0	1	0	0	0	0	0	0	0	0	0	0	0	1	0	0	0	0	0	1	0	0	0	0	0	1	1	0	0	0	0	1	0	0	0	0	0	0	0	0	0	0	0	0	0	0	0	0	0	0	0	0	0	0	0	0	0	0	0	0	0	0	0	0	0	0	0	0	0	0	0	0	0	0	1	0	0	1	0	0	0	0	0	0	0	0	0	0	3	0	0	0	0	0	0	0	0	2	0	1	0	0	0	1	1	0	0	0	0	0	0	0	0	0	0	0	0	0	0	0	0	0	0	0	0	0	0	3	0	0	0	0	0	0	1	0	0	0	0	0	1	1	0	2	0	0	0	0	0	0	1
N0.HOG0008177	0	1	0	0	0	0	0	0	0	1	4	1	3	0	0	0	0	0	0	0	0	0	4	0	1	0	0	0	0	0	0	1	0	2	1	3	0	0	0	1	0	0	2	0	1	0	0	0	0	0	1	0	1	0	2	0	0	1	5	1	1	0	0	0	0	0	0	1	0	0	0	5	4	0	0	2	0	1	0	1	0	0	0	3	0	3	1	1	0	0	0	1	2	0	0	3	2	0	3	5	1	0	0	0	0	0	0	0	0	1	4	0	0	0	0	0	0	0	0	0	0	0	0	2	1	2	1	1	0	0	2	1	0	0	0	1	1	0	0	2	1	2	4	0	2	0	0	0	2	0	0	4	0	2	0	0	0	1	0	0	1	0	1	1	0	0	0	0	1	0	1	0	0	2	7	0	2	0	1	1	0	0	0	0	1	0	2	0	0	3	0	0	0	0	1	0	0	0	1	1	0	1	2	0	0	3	1	0	0	0	0	0	0	1	0	1	2	2	1	3	0	0	1	1	0	0	0	1	0	1	0	0	0	0	3	0	0	2	0	0	1	0	0	0	0	9	1	0	0	1	0	0	0	0	1	0	0	1	1	0	0	1	1	0	0	3	0	0	0	0	3	0	0	0	0	4	0	0	1	0	1	1	0	0	0	5	0	0	0	0	8	0	0	0	2	0	1	0	0	2	3	1	0	2	1	2	0	0	0	0	0	0	9	0	1	2	1	0	0	1	1	0	0	0	0	0	0	2	0	0	0	0	0	7	0	1	0	0	0	0	0	0	1	0	0	1	0	0	5	0	1	0	0	7	3	0	0	2	0	0	1	1	4	2	0	1	0	0	0	0	0	1	5	0	10	1	1	0	0	0	1	1	0	0	0	0	1	0	0	0	1	1	2	0	0	0	0	6	6	2	2	0	1	0	0	0	1	2	0	0	0	0	1	0	1	0	0	0	0	0	0	0	0	0	0	0	0	0	0	0	0	0	1	5	0	0	1	1	1	0	0	0	3	1	0	0	0	1	0	1	3	0	0	0	1	1	0	1	5	0	0	0	2	3	0	1	1	2	1	1	1	0	1	0	0	2	0	1	1	0	0	0	2	2	0	0	1	0	0	0	0	0	0	1	0	0	0	0	3	0	0	2	0	0	2	0	0	0	0	2	0	0	1	1	0	3	0	1	1	5	0	0	3	1	0	0	0	2	0	0	2	0	1	0	3	0	2	0	2	1	0	0	1	1	0	2	4	1	0	2	0	0	1	1	0	0	0	1	0	0	0	1	1	0	0	0	0	0	2	0	1	0	1	0	2	4	0	2	1	2	0	0	0	0	1	0	0	0	1	0	0	2	0	5	0	0	0	1	0	0	0	1	0	2	0	0	2	1	4	0	0	0	1	0	0	0	1	0	1	0	0	0	0	0	0	0	0	0	0	2	0	2	0	4	0	2	0	0	0	0	0	1	0	0	0	0	0	0	0	1	0	2	0	0	0	0	1	0	0	1	2	0	1	0	0	0	1	11	0	1	0	0	0	3	0	0	0	0	0	0	1	0	1	0	1	0	0	0	0	1	1	1	1	0	0	0	0	2	0	2	0	0	0	1	0	0	0	0	2	0	1	0	0	1	0	0	0	0	0	0	0	0	1	0	0	1	1	0	0	2	0	0	0	2	0	0	4	2	0	0	2	0	1	0	0	0	0	1	1	1	0	3	0	0	0	2	3	0	0	0	0	1	0	0	0	0	0	0	0	1	0	0	1	0	1	0	0	1	0	0	0	0	3	1	0	1	0	0	2	1	0	0	0	4	0	1	0	0	1	0	3	1	1	4	0	3	0	0	3	0	0	1	0	0	0	0	0	0	0	1	2	0	1	1	4	0	1	0	2	7	0	1	4	0	0	0	1	0	0	0	2	0	0	1	0	5	0	0	1	0	0	0	0	0	3	0	0	0	0	1	0	0	1	0	0	0	1	1	0	2	2	0	0	1	0	4	0	0	5	0	0	0	0	2	0	0	0	0	0	0	0	0	0	0	0	1	1	2	0	3	6	1	0	0	0	1	0	1	0	1	1	6	4	0	1	0	7	1	1	0	0	0	1	1	0	4	0	0	4	0	1	0	0	1	0	0	4	0	0	0	6	0	0	0	2	5	1	1	1	2	3	0	0	0	1	0	4	2	0	0	0	0	0	0	0	0	0	1	3	0	0	1	1	0	0	0	0	1	2	8	0	0	0	1	0	0	1	2	0	3	1	1	0	1	0	1	0	0	11	0	0	0	0	0	0	0	0	0	0	0	0	1	3	0	2	2	0	0	0	0	2	0	0	0	0	0	0	2	0	1	5	0	2	1	4	3	0	0	1	4	0	1	1	0	0	0	0	0	0	0	0	0	1	0	0	0	0	0	0	1	3	1	0	0	0	0	3	0	0	0	0	0	3	2	1	0	1	2	0	0	0	0	0	0	0	0	0	2	3	0	0	2	3	0	0	0	0	1	2	0	0	0	2	0	1	0	0	2	2	0	2	2	0	1	0	0	1	0	0	0	0	0	0	0	0	1	0	1	1	0	0	0	2	0	1	0	0	1	0	3	0	2	0	1	0	0	0	0	0	0	1	0	1	0	0	1	0	0	3	1	1	0	0	0	2	0	0	1	0	1	0	0	0	0	0	4	1	1	4	4	0	1	0	0	0	0	2	0	3	0	0	0	0	1	0	0	0	0	0	0	0	0	0	1	4	7	0	0	0	0	0	0	0	1	1	0	2	0	0	0	5	1	0	2	0	0	1	0	0	1	0	0	2	0	0	3	2	2	1	0	4	0	0	0	0	0	0	0	1	0	1	0	3	1	0	0	0	2	0	0	1	0	1	0	0	0	0	0	0	0	0	0	0	1	1	0	1	1	0	3	0	0	0	0	0	0	0	3	0	0	0	0	0	1	0	1	1	0	1	1	0	0	0	3	0	0	0	0	0	0	0	2	0	0	1	0	0	2	0	0	1	1	0	0	1	2	3	0	0	0	2	0	0	0	0	0	2	7	0	0	0	0	1	0	2	0	3	3	3	3	0	1	0	0	0	1	0	5	0	9	0	0	0	0	2	0	0	0	1	4	0	0	1	0	1	1	2	4	0	0	0	0	0	1	2	1	1	0	1	0	2	0	1	0	0	0	4	0	1	0	1	0	0	0	0	0	3	0	1	5	0	0	0	1	1	0	3	1	1	0	0	1	0	0	2	0	2	0	1	0	3	0	0	0	0	0	0	1	0	0	4	0	0	0	0	1	0	0	1	0	2	0	0	0	2	0	0	1	0	5	2	0	0	1	0	1	2	1	0	0	1	0	1	0	0	0	0	0	1	0	3	0	0	1	0	0	0	1	1	0	0	0	1	0	0	0	7	0	5	0	0	0	1	0	0	0	0	1	1	0	1	1	2	0	0	0	0	0	1	1	0	0	0	0	1	1	0	0	0	1	0	4	0	0	1	2	1	1	1	0	0	0	4	0	0	0	1	4	0	0	0	0	0	0	1	0	0	0	1	4	0	1	0	1	1	0	1	0	0	0	1	0	0	0	2	0	0	0	0	0	0	3	0	0	1	2	0	0	0	0	1	0	3	0	0	1	1	1	0	3	0	0	1	2	0	1	0	0	0	1	0	1	1	0	0	0	1	5	1	1	3	0	0	2	0	0	2	0	0	0	0	4	0	0	1	0	0	0	0	0	1	0	0	2	0	0	0	0	0	0	0	1	0	0	0	0	0	0	0	0	7	2	0	1	0	0	1	0	1	0	0	1	2	0	1	1	0	0	0	0	2	0	0	0	0	5	0	0	0	0	1	0	0	0	0	1	0	0	0	1	0	0	0	0	2	0	4	0	5	2	0	0	0	0	3	0	3	1	1	1	0	4	2	1	3	0	1	0	0	1	0	0	0	1	0	2	0	6	1	0	0	1	0	0	0	0	3	0	0	0	10	1	0	0	0	0	0	0	1	0	0	1	0	1	0	0	5	4	0	1	2	0	0	0	0	5	0	0	3	0	0	0	0	2	0	0	0	0	4	3	1	1	0	0	2	0	0	0	1	0	0	0	5	2	0	1	2	1	0	0	0	0	0	0	0	1	1	1	0	4	1	0	0	0	2	0	0	0	0	0	0	1	1	2	3	0	0	1	0	2	0	0	0	2	0	0	0	2	2	0	2	0	0	0	0	0	0	1	0	0	2	6	1	0	0	1	0	3	6	0	1	1	0	0	0	0	0	0	1	0	0	1	0	0	0	0	0	0	0	0	4	1	0	0	0	0	0	0	0	0	0	0	0	0	0	0	0	0	0	1	0	0	0	0	0	0	0	0	1	0	0	0	2	0	0	0	2	0	0	0	0	0	0	1	1	0	0	2	0	2	2	0	1	3	1	0	2	0	2	1	0	0	0	1	0	0	3	2	5	4	0	0	0	1	0	0	1	2	0	0	1	0	0	1	0	0	0	4	1	0	2	0	1	0	0	0	0	1	0	0	1	0	2	0	1	0	0	0	3	3	0	0	5	3	2	0	0	0	0	0	0	0	2	0	1	1	0	2	0	0	0	1	4	0	0	0	0	3	3	3	0	0	1	0	6	2	5	0	0	0	1	4	1	0	0	0	0	1	3	0	0	1	0	0	0	3	0	0	1	1	0	0	0	0	0	4	0	0	0	0	3	0	0	0	0	1	0	0	0	2	0	4	0	1	1	0	0	4	0	1	1	1	0	0	0	1	0	0	1	0	1	0	1	0	1	0	0	0	1	0	6	0	0	0	0	2	0	0	0	1	0	2	1	0	3	0	3	1	3	0	0	2	0	0	0	0	1	0	0	4	0	0	1	0	0	0	0	0	0	0	0	2	3	0	0	2	0	0	0	0	0	0	0	0	0	0	2	0	0	4	0	0	0	2	0	0	4	0	0	1	0	0	0	0	1	0	2	0	0	0	1	1	0	0	1	0	0	0	1	0	0	0	0	1	2	0	2	0	0	1	1	0	6	1	0	2	1	0	0	2	0	1	1	0	0	0	0	5	1	0	0	0	0	0	0	0	0	0	2	0	0	0	1	1	0	1	1	0	0	2	0	1	0	1	0	0	0	2	0	0	0	0	0	0	0	0	0	1	0	0	0	1	0	0	0	3	2	0	1	5	0	1	1	4	2	0	1	2	0	0	1	0	1	0	4	1	2	2	0	0	5	0	4	1	1	0	0	2	0	1	2	0	3	4	0	0	2	0	0	2	1	0	2	0	1	0	0	6	1	0	0	1	0	1	0	1	0	1	1	1	0	0	0	2	0	4	0	0	2	1	0	1	0	0	0	0	2	1	0	0	0	0	0	0	0	2	1	0	0	0	0	2	0	2	0	0	2	2	2	0	0	1	0	0	1	0	2	0	1	0	0	0	0	0	1	0	0	1	0	0	1	4	1	0	0	0	0	0	0	1	0	0	0	1	0	1	0	0	2	0	0	0	0	5	1	0	0	1	0	3	1	0	0	0	0	1	0	0	0	3	0	1	0	0	5	0	0	0	2	0	1	0	0	0	0	0	0	0	0	1	0	0	1	0	1	0	0	0	0	0	0	0	0	7	0	2	2	0	0	0	0	1	0	3	0	0	1	4	3	0	1	0	0	0	2	5	0	1	0	0	0	0	0	0	0	0	0	0	4	1	2	0	2	2	0	1	0	0	3	0	1	0	0	0	0	0	0	1	0	2	0	2	0	0	0	3	2	0	0	0	0	0	0	1	0	0	3	0	0	0	0	2	0	0	2	0	1	2	0	0	0	0	0	0	2	1	0	0	0	0	1	0	0	0	0	2	0	1	1	0	5	1	1	2	0	0	0	1	0	0	0	1	1	1	0	1	0	0	0	0	1	0	0	1	0	5	0	1	1	0	0	1	0	0	0	2	5	0	0	0	0	0	2	0	4	0	0	0	0	0	1	0	0	0	0	0	0	1	2	2	1	1	0	0	3	0	2	0	0	1	3	1	0	0	0	1	0	0	0	0	0	0	6	0	1	2	0	0	0	1	0	0	1	1	0	0	2	0	0	0	1	0	0	0	6	0	1	0	1	0	0	0	0	0	0	0	1	6	0	1	3	0	0	0	1	0	1	2	0	1	0	0	0	0	0	0	0	0	1	0	5	6	0	0	0	0	0	0	0	0	3	6	1	0	0	0	5	0	0	1	0	0	1	0	0	2	0	0	0	0	2	0	0	0	0	0	1	1	8	0	0	2	2	0	0	0	2	0	0	4	0	0	0	0	0	1	0	2	0	2	0	1	0	0	0	0	1	1	1	4	0	1	1	0	0	2	0	0	2	1	2	1	0	4	1	1	0	0	1	1	2	0	1	0	1	1	0	0	0	0	0	0	1	5	0	0	2	1	5	11	3	0	1	0	0	0	1	0	0	0	0	1	0	2	0	0	0	2	0	0	2	0	0	1	0	0	0	0	1	0	0	0	0	2	0	0	0	0	3	0	0	0	0	0	3	0	0	0	0	0	0	1	0	1	0	0	0	1	0	0	0	0	2	1	1	1	0	0	0	0	0	0	2	0	0	0	0	0	0	1	0	4	1	0	0	0	0	1	0	0	0	0	1	1	0	0	0	1	0	1	1	0	0	0	0	0	7	1	1	0	0	2	2	1	0	0	0	5	0	1	1	1	2	0	0	1	1	0	0	1	5	0	2	0	0	0	0	0	0	0	0	0	2	0	3	2	0	0	3	0	1	0	0	0	5	1	0	1	1	0	0	0	1	0	0	0	3	0	0	0	0	2	2	0	0	0	1	0	0	1	0	0	0	2	0	1	0	3	0	3	0	0	0	0	0	4	0	2	0	0	1	1	2	0	3	1	1	1	0	0	2	2	0	1	1	0	0	0	0	0	1	2	0	1	0	0	1	0	0	0	0	1	1	0	3	0	0	0	1	1	0	2	0	0	0	0	1	4	1	0	0	1	1	2	0	0	0	3	0	2	0	0	0	0	0	0	1	0	0	0	0	0	0	2	0	1	0	4	4	0	0	0	0	1	1	0	3	4	0	1	2	0	0	0	1	0	2	0	1	0	0	0	0	1	2	0	1	0	2	0	0	0	1	0	0	4	1	0	7	11	1	0	0	0	0	1	3	1	1	0	0	0	0	0	1	0	2	1	0	0	1	0	1	3	0	0	0	2	0	0	1	0	1	0	0	0	3	0	0	0	0	2	0	0	0	1	0	0	0	0	0	1	1	1	0	2	2	4	0	0	0	0	0	0	1	1	0	0	3	1	0	0	0	1	0	0	0	2	3	0	0	2	4	0	0	1	2	0	0	0	3	2	1	0	0	1	0	0	0	0	0	1	0	1	0	0	0	0	1	3	0	2	0	2	0	0	0	0	0	0	6	0	0	0	1	0	4	2	2	1	2	1	0	0	0	1	0	0	1	0	1	0	1	3	0	0	0	0	0	1	2	0	0	0	1	0	0	1	0	0	2	0	1	0	0	0	0	0	0	0	0	3	0	0	0	0	0	0	1	1	0	0	0	0	1	0	2	2	1	0	2	0	0	1	0	0	0	2	2	0	2	1	2	0	0	1	0	0	2	0	0	0	0	0	0	4	0	0	0	0	0	7	0	0	8	0	4	1	2	0	0	1	0	1	0	0	0	1	0	0	1	0	1	0	1	0	1	3	0	1	0	0	0	4	0	0	0	0	0	0	3	5	0	1	0	2	2	0	1	0	0	0	2	0	1	2	1	0	3	0	0	0	0	0	2	2	0	1	0	0	0	1	2	0	1	3	1	1	1	0	0	1	1	0	1	0	0	1	0	3	0	1	0	0	0	0	0	1	1	0	4	0	1	1	0	0	0	0	2	0	0	4	1	0	1	0	0	0	6	1	0	0	2	5	0	1	3	1	0	0	1	0	1	1	0	0	5	1	0	0	1	0	0	0	1	0	0	1	1	0	0	1	0	0	0	0	0	0	0	8	0	1	1	0	0	0	0	0	1	0	0	0	2	0	2	1	1	0	0	1	2	0	0	0	0	2	1	2	0	0	0	0	1	0	4	0	5	0	0	3	0	1	0	2	0	0	0	1	0	0	0	1	1	1	0	1	2	4	0	1	0	0	7	0	0	0	0	0	0	0	1	0	2	0	0	2	0	0	1	0	1	0	0	0	0	0	1	6	0	2	0	3	0	0	1	0	1	1	0	0	0	1	0	0	0	0	0	2	0	0	1	0	1	0	0	0	1	0	0	0	0	1	4	3	0	2	0	0	1	1	0	0	0	0	0	3	2	0	2	0	5	0	0	0	0	0	5	0	4	0	0	0	1	0	0	0	0	0	1	0	0	0	1	2	0	0	5	1	2	0	0	0	1	1	0	0	0	2	0	7	0	0	0	0	2	0	0	2	0	0	0	0	1	0	1	1	2	0	0	1	1	0	1	3	5	1	0	2	0	0	1	2	1	0	2	0	1	2	0	0	0	0	1	0	1	0	0	0	0	0	0	1	0	2	5	4	6	0	0	0	7	1	0	0	2	0	2	0	0	1	0	0	0	0	3	0	1	0	0	0	0	1	0	0	0	0	0	0	0	1	3	2	1	0	0	0	1	0	0	0	0	0	0	0	0	0	1	0	2	1	0	1	1	0	1	1	3	0	3	0	0	0	0	0	0	2	0	0	0	1	1	0	1	0	0	0	0	1	0	1	3	0	0	0	1	0	1	0	3	0	0	1	0	3	1	0	1	1	0	3	0	0	0	0	0	2	0	1	0	0	6	1	0	1	4	0	0	1	0	0	1	0	0	0	0	0	1	0	0	5	0	0	4	0	0	4	0	1	1	1	1	0	0	5	1	0	1	0	0	1	1	0	0	2	0	2	0	0	0	0	4	1	1	1	0	0	3	1	0	0	0	0	0	0	0	0	0	0	0	0	1	2	0	1	2	3	1	0	0	0	0	1	2	1	1	0	0	1	0	1	2	0	0	0	1	0	1	1	0	0	0	1	0	2	2	0	0	3	0	0	0	0	0	0	0	1	0	0	0	1	0	0	0	0	0	0	0	0	0	0	0	0	0	0	0	0	1	0	0	1	1	1	1	0	0	0	0	4	0	0	0	0	1	0	1	0	0	1	1	3	1	0	2	1	0	2	0	1	1	0	1	0	0	0	0	3	0	1	0	0	0	1	0	2	2	0	1	1	0	0	0	1	0	2	0	1	1	0	0	1	1	0	0	0	0	1	0	1	0	0	2	0	0	2	0	0	0	0	0	0	3	1	3	0	0	0	2	0	0	1	0	0	0	0	1	0	1	0	0	1	2	1	0	0	7	1	4	0	0	0	0	1	0	1	0	0	2	0	3	1	0	0	0	0	4	1	0	0	0	0	0	2	0	0	0	0	0	0	0	5	2	0	0	0	0	2	0	0	2	0	0	3	0	0	0	0	0	0	0	0	0	1	0	0	0	1	1	0	1	0	1	0	1	1	1	0	0	0	0	2	0	0	0	0	0	0	0	2	1	0	0	3	0	0	4	3	0	2	0	3	0	0	2	0	2	1	0	1	3	1	1	0	0	0	0	0	2	0	0	2	0	0	0	0	0	0	0	0	0	0	0	0	0	2	0	1	3	0	0	0	2	1	2	1	0	3	1	0	0	0	0	0	2	0	1	1	0	0	0	0	0	3	2	0	0	0	0	0	0	2	0	0	0	5	1	1	2	1	0	1	0	3	0	0	0	2	0	7	0	0	0	0	1	0	0	1	0	0	0	1	0	0	4	2	0	4	1	0	1	1	2	1	0	3	0	0	0	0	3	0	1	5	0	0	0	0	0	1	0	1	1	0	2	0	1	0	0	0	0	2	0	0	3	0	3	0	1	0	0	0	1	0	0	0	0	0	0	0	0	0	1	0	0	2	0	4	0	3	0	1	0	1	0	2	3	0	1	0	1	0	0	9	0	1	0	0	3	1	0	0	1	3	0	0	0	5	0	0	0	0	0	0	2	0	1	0	0	3	1	0	0	0	0	0	0	0	0	1	0	8	5	2	0	0	2	0	0	0	0	0	0	0	0	4	0	1	0	3	1	3	0	5	4	0	0	0	0	0	0	1	1	2	0	5	0	0	1	0	0	0	0	0	2	1	2	3	0	0	0	1	0	1	0	0	0	0	0	1	0	0	0	0	0	2	0	0	0	0	0	0	0	0	2	0	1	1	0	1	0	0	0	0	0	0	3	1	0	0	0	1	0	0	1	0	0	1	1	1	0	0	0	0	0	0	2	0	2	1	3	0	1	0	0	0	0	1	0	0	0	0	3	0	1	0	0	0	0	0	0	0	0	5	1	0	1	0	0	0	0	0	2	0	3	3	0	2	1	0	1	1	0	0	0	2	0	3	0	0	8	0	0	2	0	1	1	1	1	0	1	0	3	0	4	0	2	0	1	3	0	0	1	1	0	0	3	0	0	2	0	2	1	0	0	0	1	2	1	0	3	1	0	0	0	2	1	2	0	0	0	1	0	1	0	0	0	2	2	0	1	0	1	2	0	1	2	0	0	1	0	5	1	0	2	0	3	0	1	0	0	0	0	0	2	5	0	1	0	1	0	1	4	10	0	0	1	0	0	0	0	0	0	1	0	0	0	0	2	0	0	0	2	0	1	2	0	0	0	0	0	2	1	1	0	0	2	0	1	0	1	0	0	0	6	0	1	0	0	0	0	1	0	3	1	1	1	0	0	2	0	1	3	0	0	0	2	0	3	0	0	1	2	1	0	0	0	0	0	1	0	1	1	1	0	0	3	2	0	2	1	0	0	1	0	2	0	5	0	1	8	1	0	3	0	0	0	5	1	0	0	1	1	3	2	0	1	0	0	0	0	1	3	0	0	1	0	0	0	2	0	1	1	6	2	0	0	0	1	0	0	0	3	0	0	0	0	2	0	0	1	1	3	2	0	0	1	0	0	1	0	0	0	1	0	0	1	0	2	2	1	0	7	0	0	0	0	0	1	0	2	4	0	0	0	1	0	0	0	7	0	0	0	3	2	0	1	0	0	0	1	2	0	0	7	0	0	2	0	0	0	1	0	2	1	0	2	0	0	1	0	0	0	0	0	1	1	0	0	0	2	7	0	2	2	0	2	2	0	0	0	0	1	2	1	0	3	0	1	0	0	0	1	0	6	0	1	1	0	0	0	0	0	0	1	0	0	0	0	1	4	1	3	0	0	0	0	0	1	1	0	1	0	2	2	0	0	1	0	1	0	0	2	1	1	1	0	1	2	0	0	3	0	0	0	0	3	0	1	0	0	0	1	0	0	0	2	1	0	2	1	0	0	0	0	0	0	0	0	1	0	0	0	4	0	0	0	0	0	1	0	0	0	0	2	0	1	0	2	0	1	0	0	0	0	2	0	0	0	0	4	0	1	4	0	1	0	0	1	0	1	5	1	2	1	0	2	1	0	2	1	3	3	1	0	0	0	3	0	0	1	0	1	0	0	2	1	0	0	0	0	2	1	0	0	0	0	1	0	0	0	1	1	1	1	0	0	3	0	0	2	1	0	0	0	1	0	0	0	0	0	0	0	0	0	0	1	0	0	0	1	0	0	0	2	0	0	1	1	0	0	0	0	0	4	0	0	0	0	0	0	1	1	0	0	0	2	2	0	4	0	0	0	0	0	0	0	1	0	2	0	0	2	0	0	0	0	0	0	0	0	1	0	0	0	2	0	0	2	4	1	0	0	0	0	3	1	0	0	0	0	0	0	0	2	0	0	0	0	2	1	2	1	0	1	2	0	0	2	0	1	0	2	0	0	0	5	0	4	0	0	1	0	1	0
N0.HOG0000484	0	2	0	1	0	0	0	0	0	1	0	0	0	0	0	0	0	0	0	0	0	0	0	0	0	0	0	0	0	0	0	0	0	0	0	0	0	0	0	0	0	1	2	0	0	1	2	0	1	0	1	0	0	0	1	1	1	0	0	1	1	1	2	1	0	0	0	1	0	0	2	0	0	0	0	0	0	0	0	1	0	1	0	0	0	0	0	1	1	0	0	0	0	0	0	1	0	0	0	2	2	0	1	0	2	1	1	0	0	0	1	0	1	0	1	0	0	0	0	0	0	1	0	0	2	0	0	0	0	0	0	0	2	0	1	1	0	0	0	0	0	1	0	0	0	0	0	2	0	0	0	0	2	0	2	0	0	0	0	0	0	0	0	0	1	0	0	2	0	0	0	0	0	0	1	1	0	0	1	1	0	0	0	0	0	1	2	0	0	1	0	1	0	0	0	3	0	0	0	1	0	0	1	0	1	0	0	0	2	0	0	0	1	0	0	0	0	4	0	1	0	0	1	1	0	1	0	0	0	0	0	0	1	5	0	1	0	0	0	0	3	0	1	1	0	0	0	0	1	1	0	0	1	1	0	0	0	1	3	0	0	0	0	0	2	0	0	0	0	1	0	1	0	0	2	0	0	0	0	0	2	2	0	0	0	4	0	0	0	1	1	0	0	0	0	0	0	1	0	0	2	0	0	0	0	1	0	0	0	0	0	0	3	0	0	0	1	0	0	1	0	1	0	1	0	2	1	0	0	1	2	0	0	1	1	0	0	0	1	0	0	0	0	0	2	1	1	1	4	0	1	1	2	0	0	0	1	0	0	0	0	1	1	1	0	1	0	1	1	0	0	0	0	0	2	1	1	0	0	0	2	0	0	0	0	0	1	0	0	0	0	0	1	0	1	1	0	1	0	0	0	0	1	2	0	0	5	0	0	0	0	0	1	0	1	0	0	0	1	0	0	0	0	1	0	1	0	0	0	1	0	0	1	0	1	4	0	0	1	0	0	0	1	0	2	0	0	0	0	1	0	0	1	1	0	0	1	0	1	2	0	0	3	1	0	0	2	1	0	2	0	0	1	0	0	0	0	0	1	0	0	0	1	1	0	0	1	1	1	0	1	0	0	1	0	0	0	0	1	1	0	0	0	1	2	1	1	0	0	0	1	0	1	0	0	1	0	1	2	0	1	0	0	1	0	0	0	0	0	0	0	0	1	2	0	0	0	0	0	0	0	0	0	0	1	0	0	0	0	1	0	0	0	1	0	0	0	0	0	2	0	0	0	1	0	0	1	0	1	0	1	1	1	1	1	0	1	1	0	0	0	1	2	0	0	0	0	1	0	0	0	0	1	1	0	0	0	0	0	0	2	2	0	2	0	0	1	0	0	1	0	0	0	1	1	1	4	0	0	0	0	1	0	0	1	0	0	0	0	0	0	0	0	0	1	0	1	0	1	3	0	0	0	1	0	0	0	0	0	0	0	1	0	0	0	0	0	0	0	0	5	0	0	0	0	0	0	1	0	1	0	1	0	0	0	0	0	1	1	1	1	1	0	0	0	1	0	0	1	0	1	2	0	0	0	0	1	0	0	0	1	0	1	0	0	0	0	0	1	0	0	0	0	3	0	0	2	0	1	1	0	0	0	0	0	0	0	0	0	0	0	0	0	0	0	0	0	0	0	0	0	0	1	0	1	0	0	0	0	0	1	0	1	0	0	0	0	0	0	0	0	1	0	0	0	0	0	0	0	0	0	0	0	0	3	0	0	2	1	0	0	0	0	0	0	0	0	0	0	0	1	1	0	0	0	0	0	0	0	1	2	2	0	0	0	1	0	0	1	0	0	0	0	0	0	0	0	0	0	0	1	0	1	1	3	0	0	0	0	0	0	0	1	0	0	0	0	0	0	0	0	0	1	0	0	2	1	0	0	0	0	3	0	0	0	0	0	0	0	0	1	0	0	0	0	0	1	0	0	0	0	0	0	0	0	0	0	1	0	0	0	0	3	0	0	1	0	0	0	0	0	2	0	2	0	1	0	0	0	1	1	0	1	0	0	1	1	0	0	0	0	1	0	0	0	0	0	0	1	0	0	1	0	0	1	0	0	0	0	0	0	0	0	0	0	0	0	2	1	0	0	0	1	0	0	0	0	0	2	0	1	0	0	0	3	1	0	1	0	0	0	0	0	1	0	2	1	0	1	0	0	0	0	0	0	0	0	0	0	1	0	0	0	1	1	0	0	1	0	0	1	1	0	0	0	1	0	0	3	1	0	0	3	0	0	0	0	1	4	0	3	1	1	4	0	0	0	0	1	1	0	0	0	0	1	1	0	0	1	0	1	0	0	1	0	0	0	0	0	0	0	2	1	1	0	0	1	0	0	0	0	0	2	0	0	0	0	0	0	0	0	1	0	0	0	0	1	0	3	0	0	0	0	0	0	0	0	0	0	0	2	0	0	0	0	0	1	0	0	1	0	1	1	0	0	2	0	0	0	0	0	0	0	1	0	0	0	0	0	0	0	0	0	0	0	0	0	0	0	0	1	0	0	2	0	0	0	0	0	3	0	0	1	0	1	1	0	1	0	0	0	0	2	0	0	0	0	0	3	0	1	0	1	1	0	1	1	0	1	1	0	0	0	0	0	0	0	2	1	1	0	0	0	0	0	0	1	1	3	0	0	0	0	0	0	3	1	0	0	0	0	1	0	1	0	0	1	1	0	1	0	4	0	0	0	1	0	1	0	0	0	1	1	0	0	0	0	0	3	1	0	1	0	2	1	0	0	2	0	4	1	1	0	0	0	0	2	0	0	1	0	0	0	0	0	0	0	0	1	0	0	0	0	0	0	3	0	2	0	0	0	0	1	0	0	0	0	0	0	0	0	0	0	0	1	0	0	0	0	0	0	0	0	0	1	1	3	0	0	1	0	0	0	0	0	0	0	1	0	0	0	1	0	0	1	1	0	0	0	0	1	0	0	0	0	1	0	1	0	0	0	0	1	2	0	0	0	0	0	0	1	1	0	1	0	1	3	0	0	3	2	1	0	0	1	0	0	1	0	0	1	0	0	1	0	0	1	0	0	0	0	0	0	0	0	0	0	0	0	1	1	0	0	0	1	5	0	0	0	1	1	0	0	1	0	0	0	0	0	0	2	0	0	0	0	1	0	0	0	0	1	0	1	0	1	2	0	0	1	0	0	0	2	0	0	0	0	1	0	0	0	1	0	0	2	0	2	0	1	0	1	1	0	0	1	0	0	1	2	1	0	1	1	0	0	1	0	0	0	0	0	0	0	0	1	0	0	0	0	2	0	1	0	0	0	1	1	0	0	1	0	0	2	3	2	0	1	0	0	1	1	2	0	0	0	0	1	4	1	0	0	0	0	0	1	0	0	0	0	1	0	1	0	0	0	1	0	0	0	1	1	0	0	0	0	0	1	0	0	1	0	1	1	0	0	0	2	0	0	0	0	0	0	2	1	0	0	0	0	0	4	0	0	1	0	1	0	0	0	0	0	0	0	0	0	1	0	0	1	0	0	0	0	0	0	0	2	0	0	0	0	1	2	0	0	0	0	0	1	0	0	0	0	1	1	1	0	1	0	1	0	0	0	1	0	1	2	6	0	0	0	0	1	1	0	0	0	0	0	2	0	1	0	1	0	1	0	1	0	1	0	1	1	1	3	2	0	0	1	1	1	0	0	0	0	2	0	1	1	0	0	0	0	0	2	0	0	0	0	0	1	0	0	0	3	0	1	0	0	0	3	0	0	2	0	0	0	0	1	0	0	0	0	0	1	0	1	3	1	0	0	0	0	0	0	1	0	1	0	1	0	0	0	0	0	2	0	0	0	0	0	0	4	0	0	1	0	0	1	1	0	0	0	0	0	0	1	0	0	5	1	0	0	1	4	0	0	0	0	0	0	0	2	1	0	1	0	0	1	0	0	0	0	0	0	0	0	2	0	0	1	0	0	1	0	2	0	0	0	0	0	1	0	2	0	0	0	0	0	2	0	0	1	1	0	0	0	0	0	1	0	0	0	3	0	0	0	0	0	2	0	0	1	0	0	1	3	0	1	0	1	1	0	0	0	2	0	0	0	1	0	1	0	0	0	0	0	0	0	0	0	0	0	2	0	1	1	0	0	0	0	1	0	0	1	0	1	0	0	1	0	0	1	0	0	0	0	1	0	0	0	0	0	0	1	2	0	1	1	0	0	0	0	0	0	0	0	0	0	0	0	0	1	1	0	1	0	0	0	0	0	0	1	0	3	0	0	0	0	0	0	0	1	0	0	0	0	0	0	0	0	0	0	0	0	0	0	0	1	3	1	1	0	0	0	0	1	0	1	0	0	1	0	1	1	1	0	0	4	0	0	0	0	0	0	0	1	0	0	0	0	0	0	0	0	0	0	0	0	0	1	0	0	0	0	0	0	0	0	0	0	1	0	0	0	1	0	0	0	0	0	0	0	0	0	0	1	0	0	0	1	0	0	0	0	0	1	0	0	1	1	0	0	0	0	1	0	2	1	0	0	0	1	0	1	0	0	1	0	1	7	0	0	0	0	0	0	0	1	0	0	0	0	1	0	0	0	0	0	0	0	0	2	0	0	0	0	0	0	1	0	0	0	0	0	3	0	1	1	0	1	1	0	0	0	0	1	2	0	0	0	1	1	1	0	1	0	0	0	0	0	0	0	0	0	1	1	0	0	0	0	0	0	0	0	1	0	0	0	0	0	0	1	0	1	0	2	0	0	0	2	0	0	0	0	0	1	0	0	0	0	0	0	1	2	2	1	0	0	0	0	2	0	1	1	0	0	0	0	0	0	1	0	0	0	1	2	0	0	2	0	0	0	0	1	1	0	0	0	0	1	1	2	0	0	0	0	0	0	0	0	0	0	0	0	1	1	1	0	0	0	0	0	0	2	0	0	0	0	0	0	0	0	0	0	1	0	0	1	0	0	0	0	0	0	0	0	0	2	0	0	0	2	0	0	1	0	0	1	0	0	0	0	0	1	0	0	0	0	0	0	0	1	0	0	0	1	0	0	0	0	0	0	1	0	1	0	0	0	1	0	0	0	0	2	2	0	0	0	0	0	0	0	0	0	0	0	0	0	1	0	0	0	0	0	0	1	0	0	0	0	0	1	0	0	0	0	0	0	0	1	0	0	1	1	2	0	0	0	0	1	0	0	0	0	0	0	0	0	0	0	0	0	1	0	0	2	0	0	1	1	0	1	0	0	2	0	1	0	1	0	0	1	1	0	1	0	0	0	1	1	1	0	0	1	0	0	0	1	1	0	1	1	2	0	0	0	1	0	1	0	1	0	0	0	0	0	3	0	1	2	1	0	0	1	0	0	0	0	1	0	1	0	1	0	0	1	1	0	0	0	0	0	0	0	0	0	0	0	0	0	0	0	0	1	0	0	0	0	1	0	2	1	0	0	0	0	0	1	0	0	0	1	0	0	0	0	3	0	1	1	0	0	0	2	0	1	0	0	0	0	0	0	1	0	0	1	0	0	0	0	0	0	0	1	0	0	1	0	0	1	0	0	0	0	0	0	2	0	1	0	0	0	0	1	1	1	0	0	1	0	0	0	4	0	0	0	1	1	0	0	1	0	1	1	0	0	1	0	0	0	0	2	0	0	0	0	0	0	0	0	0	0	0	0	0	0	1	0	0	2	0	0	0	0	0	3	2	0	0	1	0	0	0	0	0	1	0	0	0	0	1	0	1	0	4	0	0	0	0	0	0	0	0	0	1	1	0	0	0	0	0	0	0	1	0	0	0	1	0	1	0	1	0	2	0	0	0	2	1	0	1	0	0	1	0	0	0	0	0	0	2	1	1	0	0	0	0	0	2	1	0	2	0	0	2	0	0	0	0	0	1	0	0	0	2	1	0	0	0	0	0	0	0	1	2	3	0	0	0	1	0	1	0	0	2	0	0	0	0	0	0	0	0	0	0	0	0	2	0	1	0	0	0	0	0	0	0	1	0	1	0	0	0	0	0	0	0	0	0	0	0	2	1	4	0	0	0	1	0	1	0	2	0	0	0	0	1	0	0	0	2	0	0	0	2	0	0	1	0	0	0	0	1	1	1	0	0	0	0	1	0	0	0	2	1	0	0	0	0	0	0	0	1	1	0	0	1	0	0	0	0	0	1	0	1	0	1	2	0	0	0	0	2	0	0	0	0	0	0	0	1	0	1	0	1	0	0	0	0	0	0	0	1	0	0	1	0	2	0	0	0	0	0	1	1	1	0	0	2	0	0	2	0	0	0	1	1	0	1	0	0	0	0	0	1	0	1	1	2	1	1	0	0	0	1	0	0	0	0	0	0	0	1	1	0	0	0	1	0	1	0	0	0	0	0	0	0	0	0	0	0	0	0	0	0	0	0	0	2	2	0	0	1	1	1	0	0	0	0	1	1	0	0	0	0	0	1	1	0	0	0	0	0	1	0	0	0	2	0	1	1	0	0	2	1	1	1	0	1	0	0	0	1	0	0	4	0	0	0	0	0	0	3	2	3	0	1	1	0	0	0	0	0	0	0	2	0	0	1	1	0	0	2	0	1	0	0	0	0	0	1	1	0	4	2	0	2	1	0	1	1	0	0	0	0	0	2	0	0	1	1	0	0	0	1	3	0	0	1	0	0	0	0	3	0	0	0	0	0	0	1	0	0	0	0	1	0	0	3	0	0	0	0	0	0	1	0	1	1	0	0	1	0	0	0	1	0	1	1	1	0	0	0	0	0	0	0	0	0	1	0	0	0	0	0	0	2	0	2	0	2	0	0	0	1	0	1	1	1	1	0	0	0	0	0	0	0	0	1	0	3	1	0	0	0	1	1	0	0	0	0	1	0	0	0	0	0	0	0	0	0	0	1	0	0	0	0	0	0	1	0	0	1	0	0	1	0	0	0	0	0	0	1	1	0	0	0	1	0	0	2	1	0	0	0	2	0	1	0	0	0	0	2	0	0	0	0	0	1	0	1	0	0	1	0	0	0	0	1	0	0	0	0	0	4	1	0	0	0	0	0	0	0	0	0	0	1	0	3	1	0	0	0	0	0	0	0	0	0	2	0	1	1	0	0	1	0	4	0	0	0	1	1	0	1	2	1	1	1	3	0	2	0	0	0	0	0	0	0	1	0	1	0	1	0	0	2	0	0	1	0	0	0	0	1	2	0	0	0	0	1	3	0	0	0	0	0	0	0	0	0	0	2	0	0	0	0	1	0	1	0	1	0	0	1	1	5	0	0	0	1	0	0	0	1	1	1	1	1	0	0	0	0	0	1	0	1	0	0	0	1	3	0	1	1	1	0	1	0	0	0	0	0	0	0	0	0	0	0	0	0	0	0	0	0	0	0	0	0	0	0	1	1	0	0	0	0	0	2	0	0	0	0	0	1	3	0	0	0	1	0	0	0	0	0	0	0	1	0	0	0	0	0	0	0	2	0	0	0	0	0	0	0	1	0	0	1	0	0	0	0	1	0	0	0	0	0	1	0	0	0	0	0	0	0	0	5	1	0	0	0	0	2	0	0	2	0	3	1	0	1	0	1	0	0	0	0	0	0	0	1	0	0	0	2	0	0	1	0	0	1	0	0	2	2	2	1	0	0	0	1	0	0	0	0	1	2	0	0	0	0	0	1	3	0	0	1	0	0	0	0	0	0	0	0	0	1	2	0	0	0	0	0	1	0	0	0	0	0	0	0	0	0	0	0	2	1	0	0	0	1	0	3	0	0	0	0	1	0	0	0	0	0	0	0	0	0	0	0	0	0	0	0	0	2	1	0	0	0	0	0	0	0	1	0	0	0	0	2	0	0	0	0	0	0	0	0	0	0	0	0	0	2	0	0	1	0	0	0	0	3	0	0	0	0	1	0	0	1	0	0	0	0	0	1	1	0	0	1	0	0	0	0	1	0	0	0	0	0	0	0	0	2	1	0	1	0	2	1	0	0	0	1	1	0	0	0	1	0	0	0	1	0	1	0	1	0	2	0	0	0	0	0	1	1	0	2	0	0	0	0	0	0	0	1	0	0	0	0	0	1	0	1	0	0	1	0	0	0	0	1	0	0	0	0	1	1	0	0	0	0	2	0	0	1	0	0	0	0	0	0	0	0	1	0	0	0	0	0	0	0	0	1	0	0	0	0	0	0	0	0	0	0	1	0	0	0	0	1	0	0	0	0	4	1	0	1	0	1	1	0	0	0	0	0	0	0	0	0	1	1	0	0	0	3	0	1	1	0	0	0	2	0	0	0	0	0	0	1	0	0	0	0	0	0	0	0	0	0	2	0	0	0	0	0	0	1	0	0	0	1	1	2	1	0	0	0	1	0	0	0	1	0	0	0	0	0	0	0	0	0	0	0	0	1	3	0	0	0	2	0	0	0	1	1	1	0	1	0	0	0	0	0	1	0	3	0	0	0	2	0	0	1	2	0	0	1	1	0	2	1	0	0	0	0	0	0	0	1	0	2	0	0	1	1	0	0	0	0	0	0	0	1	1	0	4	0	0	2	2	1	0	0	1	1	0	2	1	0	0	2	0	4	1	0	1	1	0	0	0	2	0	0	0	0	0	0	0	0	0	5	0	1	2	0	0	0	1	0	2	1	0	0	1	0	0	0	2	0	0	0	0	0	0	0	0	0	0	0	1	0	0	0	0	0	0	0	0	0	3	0	0	0	0	1	0	1	0	0	0	0	1	0	0	3	0	0	0	0	1	1	0	1	0	1	0	0	1	0	2	0	0	0	0	0	0	2	0	0	0	1	0	1	2	0	0	0	0	0	0	0	0	0	1	0	1	0	0	0	0	0	1	0	0	1	1	0	2	0	1	0	0	0	0	1	0	0	1	0	0	3	0	0	0	1	0	0	0	0	0	0	0	0	1	0	0	0	0	0	0	1	1	0	0	0	0	0	0	1	0	1	0	0	0	0	0	0	0	1	0	1	2	0	0	0	0	0	0	0	0	0	3	1	0	0	0	0	0	3	0	0	0	0	2	0	2	0	0	1	0	0	0	1	2	0	0	0	0	0	0	0	0	1	1	1	0	1	0	0	0	1	0	0	0	0	2	0	0	0	0	1	2	0	0	0	0	0	1	0	0	0	4	0	0	0	0	0	1	0	0	0	1	1	0	0	0	2	0	0	0	0	1	0	1	0	1	0	0	0	0	1	0	0	0	0	1	4	1	0	1	0	0	0	0	0	0	1	0	0	1	0	1	0	1	0	0	1	0	0	2	0	0	0	0	0	0	0	0	0	0	0	0	0	0	0	0	0	0	0	1	0	0	0	0	0	0	0	0	1	0	0	0	0	1	1	0	3	1	0	0	1	0	4	1	0	0	0	0	0	1	0	0	0	1	1	0	0	0	0	0	1	0	0	0	0	1	1	0	0	0	0	0	0	0	0	0	0	4	0	0	0	0	0	0	0	1	0	0	0	0	0	2	2	0	0	0	0	0	0	0	0	0	1	1	0	0	1	1	0	0	0	0	0	0	0	0	0	0	1	0	0	0	0	0	0	2	0	0	0	2	0	0	0	1	1	0	0	1	2	0	0	1	0	0	0	0	0	0	0	0	1	0	0	0	0	0	0	1	0	0	4	1	1	0	0	0	2	0	0	0	1	0	1	0	0	0	1	0	0	0	0	0	0	1	0	1	0	1	0	0	1	3	1	0	0	2	0	0	0	0	0	0	1	0	0	0	1	0	0	0	1	2	0	0	0	0	0	0	0	0	1	0	0	0	0	0	1	0	0	0	0	1	1	0	1	1	0	0	2	0	0	0	4	1	0	2	0	0	0	0	1	0	0	0	1	0	0	0	1	1	0	0	0	0	0	3	1	0	0	0	0	1	1	0	1	1	1	0	0	1	1	2	1	0	0	0	0	0	0	0	1	0	0	2	0	1	1	1	0	0	0	0	1	0	0	0	0	2	0	0	1	1	0	0	0	0	0	3	0	1	0	0	1	0	0	3	0	0	1	3	0	0	0	0	0	0	2	0	0	0	0	0	0	0	1	1	1	2	0	0	3	0	0	0	0	1	0	1	0	1	0	0	0	0	2	0	0	0	0	0	1	1	2	0	0	1	0	0	0	0	0	0	0	1	0	0	0	0	0	2	0	0	0	0	0	0	0	0	0	0	0	2	0	0	0	0	0	0	0	3	0	0	1	0	0	0	3	0	1	3	0	2	0	3	1	0	0	0	0	0	0	0	0	1	1	0	1	0	0	0	0	1	0	3	0	0	0	0	0	1	0	0	0	0	0	0	1	0	2	0	0	0	0	1	2	0	0	0	0	0	0	1	1	2	0	0	0	0	0	0	1	0	0	1	3	0	0	0	0	0	0	0	0	0	0	2	0	0	1	4	0	0	0	0	0	1	1	1	0	2	1	1	0	1	0	0	0	1	0	0	1	0	2	0	0	1	1	0	0	0	0	0	0	0	0	1	2	1	0	0	1	0	2	1	0	1	0	0	0	0	2	0	0	0	1	0	0	0	0	0	1	0	0	0	0	0	0	0	0	1	0	0	3	1	2	0	0	1	0	0	3	1	0	0	1	0	0	0	1	0	0	0	0	0	0	1	0	0	1	1	2	0	2	0	0	2	1	1	1	1	0	0	0	0	0	0	0	0	0	0	0	0	1	0	1	0	0	0	0	2	1	0	0	0	1	2	0	1	0	2	0	0	0	0	0	1	2	0	0	0	0	0	0	0	0	0	0	0	1	0	2	0	0	0	0	1	0	0	0	0	1	0	1	0	0	1	0	0	0	0	0	0	0	0	0	0	0	0	0	1	0	0	0	0	0	2	0	0	1	0	0	0	0	0	0	0	0	1	0	0	0	2	0	0	0	0	1	1	0	0	0	0	0	0	0	0	1	0	0	0	1	1	0	0	0	2	1	1	1	0	0	0	0	0	0	1	0	3	0	0	0	1	0	0	0	0	0	0	0	0	1	0	1	0	2	0	0	0	2	0	0	0	0	0	1	0	0	1	1	0	2	0	0	2	0	0	1	0	0	0	3	1	0	2	0	0	0	0	0	3	1	1	1	0	0	0	0	4	0	0	1	2	0	1	0	0	0	1	2	0	1	1	0	0	1	0	1	0	0	0	0	1	0	0	0	0	0	1	0	0	0	0	0	1	0	0	1	0	0	0	0	1	0	1	0	0	0	0	0	0	0	1	0	0	4	0	1	0	0	4	0	1	0	0	0	1	0	1	0	2	2	3	0	0	0	0	0	0	0	0	0	1	1	0	0	1	0	0	1	1	1	0	0	0	0	1	0	0	0	2	0	0	3	0	1	0	1	0	0	1	0	0	0	0	0	1	1	0	0	0	0	0	0	0	0	1	0	0	0	0	0	1	0	1	0	0	0	0	1	0	0	0	1	0	1	0	0	0	0	2	0	1	2	0	0	0	1	0	0	0	0	0	1	0	1	0	2	1	0	1	0	0	0	0	3	0	0	1	0	0	1	0	3	0	1	0	0	0	1	1	0	0	0	0	0	0	0	0	0	0	2	2	0	1	0	0	0	3	0	0	0	0	0	0	0	0	1	0	0	0	0	0	0	0	0	0	1	1	0	0	0	0	0	4	0	0	0	0	1	0	1	1	0	0	0	0	0	1	0	0	1	1	0	0	0	1	0	0	0	1	0	0	0	2	0	0	0	1	0	0	0	0	1	0	1	0	1	0	0	0	0	0	0	0	1	0	1	1	0	1	0	1	0	1	0	1	0	0	0	0	0	2	2	1	0	0	1	0	1	0	0	0	1	0	1	1	0	0	0	0	1	1	0	0	0	0	0	1	0	1	2	0
N0.HOG0010295	0	0	0	0	0	0	0	0	0	0	0	0	0	0	0	0	0	0	0	0	0	0	0	0	0	0	0	0	0	0	0	0	0	0	0	0	0	0	0	0	0	0	0	0	0	0	0	0	0	0	0	0	0	0	0	0	0	0	0	0	0	0	0	0	0	0	0	0	0	0	0	0	0	0	0	0	0	0	0	0	0	0	0	0	0	0	0	0	0	0	0	0	0	0	0	0	0	0	0	0	0	0	0	0	0	0	0	0	0	0	0	0	0	0	0	0	0	0	0	0	0	0	0	0	0	0	0	0	0	0	0	0	0	0	0	0	0	0	0	0	0	0	0	0	0	0	0	0	0	0	0	0	0	0	0	0	0	0	0	0	1	0	0	0	0	0	0	0	0	0	0	0	0	0	0	0	0	0	0	0	0	0	0	0	0	0	0	0	0	0	0	0	0	0	0	0	0	0	0	0	0	0	0	0	0	0	0	0	0	0	0	0	0	0	0	0	0	0	0	0	0	0	0	0	0	0	0	0	0	0	0	0	0	0	0	0	0	0	0	0	0	0	0	0	0	0	0	0	0	0	0	0	0	0	0	0	0	0	0	0	0	0	0	0	0	0	0	0	0	0	0	0	0	0	0	0	0	0	0	0	0	0	0	0	0	0	0	0	0	0	0	0	0	0	0	0	0	0	0	0	0	0	0	0	0	0	0	0	0	0	0	0	0	0	0	0	0	0	0	0	0	0	0	0	0	0	0	0	0	0	0	0	0	0	0	0	0	0	0	0	0	0	0	0	0	0	0	0	0	0	0	0	0	0	0	0	0	0	0	0	0	0	0	0	0	0	0	0	0	0	0	0	0	0	0	0	0	0	0	0	0	0	0	0	0	0	0	0	0	0	0	0	0	0	0	0	0	0	0	0	0	0	0	0	0	0	0	0	0	0	0	0	0	0	0	0	0	0	0	0	0	0	0	0	0	0	0	0	0	0	0	0	0	0	0	0	0	0	0	0	0	0	0	0	0	0	0	0	0	0	0	0	0	0	0	0	0	0	0	0	0	0	0	0	0	0	0	0	0	0	0	0	0	0	0	0	0	0	0	0	0	0	0	0	0	0	0	0	0	0	0	0	0	0	0	0	0	0	0	0	0	0	0	0	0	0	0	0	0	0	0	0	0	0	0	0	0	0	0	0	0	0	0	0	0	0	0	0	0	0	0	0	0	0	0	0	0	0	0	0	0	0	0	0	0	0	0	0	0	0	0	0	0	0	0	0	0	0	0	0	0	0	0	0	0	0	0	0	0	0	0	0	0	0	0	0	0	0	0	0	0	0	0	0	0	0	0	0	0	0	0	0	0	0	0	0	0	0	0	0	0	0	0	0	0	0	0	0	0	0	0	0	0	0	0	0	0	0	0	0	0	0	0	0	0	0	0	0	0	0	0	0	0	0	0	0	0	0	0	0	0	0	0	0	0	0	0	0	0	0	0	0	0	0	0	0	0	0	0	0	0	0	0	0	0	0	0	0	0	0	0	0	0	0	0	0	0	0	0	0	0	0	0	0	0	0	0	0	0	0	0	0	0	0	0	0	0	0	0	0	0	0	0	0	0	0	0	0	0	0	0	0	0	0	0	0	0	0	0	0	0	0	0	0	0	0	0	0	0	0	0	0	0	0	0	0	0	0	0	0	0	0	0	0	0	0	0	0	0	0	0	0	0	0	0	0	0	0	0	0	0	0	0	0	0	0	0	0	0	0	0	0	0	0	0	0	0	0	0	0	0	0	0	0	0	0	0	0	0	0	0	0	0	0	0	0	0	0	0	0	0	0	0	0	0	0	0	0	0	0	0	0	0	0	0	0	0	0	0	0	0	0	0	0	0	0	0	0	0	0	0	0	0	0	0	0	0	0	0	0	0	0	0	0	0	0	0	0	0	0	0	0	0	0	0	0	0	0	0	0	0	0	0	0	0	0	0	0	0	0	0	0	0	0	0	0	0	0	0	0	0	0	0	0	0	0	0	0	0	0	0	0	0	0	0	0	0	0	0	0	0	0	0	0	0	0	0	0	0	0	0	0	0	0	0	0	0	0	0	0	0	0	0	0	0	0	0	0	0	0	0	0	0	0	0	0	0	0	0	0	0	0	0	0	0	0	0	0	0	0	0	0	0	0	0	0	0	0	0	0	0	0	0	0	0	0	0	0	0	0	0	0	0	0	0	0	0	0	0	0	0	0	0	0	0	0	0	0	0	0	0	0	0	0	0	0	0	0	0	0	0	0	0	0	0	1	0	0	0	0	0	0	0	0	0	0	0	0	0	0	0	0	0	0	0	0	0	0	0	0	0	0	0	0	0	0	0	0	0	0	0	0	0	0	0	0	0	0	0	0	0	0	0	0	0	0	0	0	0	0	0	0	0	0	0	0	0	0	0	0	0	0	0	0	0	0	0	0	0	0	0	0	0	0	0	0	0	0	0	0	0	0	0	0	0	0	0	0	0	0	0	0	0	0	0	0	0	0	0	0	0	0	0	0	0	0	0	0	0	0	0	0	0	0	0	0	0	0	0	0	0	0	0	0	0	0	0	0	0	0	0	0	0	0	0	0	0	0	0	0	0	0	0	0	0	0	0	0	0	0	0	0	0	0	0	0	0	0	0	0	0	0	0	0	0	0	0	0	0	0	0	0	0	0	0	0	0	0	0	0	0	0	0	0	0	0	0	0	0	0	0	0	0	0	0	0	0	0	1	0	0	0	0	0	0	0	0	0	0	0	0	0	0	0	0	0	0	0	0	0	0	0	0	0	0	0	0	0	0	0	0	0	0	0	0	0	0	0	0	0	0	0	0	0	0	0	0	0	0	0	0	0	0	0	0	0	0	0	0	0	0	0	0	0	0	0	0	0	0	0	0	0	0	0	0	0	0	0	0	0	0	0	0	0	0	0	0	0	0	0	0	0	0	0	0	0	0	0	0	0	1	0	0	0	0	0	0	0	0	0	0	0	0	0	0	0	0	0	0	0	0	0	0	0	0	0	0	0	0	0	0	0	0	0	0	0	0	0	0	0	0	0	0	0	0	0	0	0	0	0	0	0	0	0	0	0	0	0	0	0	0	0	0	0	0	0	0	0	0	0	0	0	0	0	0	0	0	0	0	0	0	0	0	0	0	0	0	0	0	0	0	0	0	0	0	0	0	0	0	0	0	0	0	0	0	0	0	0	0	0	0	0	0	0	0	0	0	0	1	0	0	0	0	0	0	0	0	0	0	0	0	0	0	0	0	0	0	0	0	0	0	0	0	0	0	0	0	0	0	0	0	0	0	0	0	0	0	0	0	0	0	0	0	0	0	0	0	0	0	0	0	0	0	0	0	0	0	0	0	0	0	0	0	0	0	0	0	0	0	0	0	0	0	0	0	0	0	0	0	0	0	0	0	0	0	0	0	0	0	0	0	0	0	0	0	0	0	0	0	0	0	0	0	0	0	0	0	0	0	0	0	0	0	0	0	0	0	0	0	0	0	0	0	0	0	0	0	0	0	0	0	0	0	0	0	0	0	0	0	0	0	0	0	0	0	0	0	0	0	0	0	0	0	0	0	0	0	0	0	0	0	0	0	0	0	0	0	0	0	0	0	0	1	0	0	0	0	0	0	0	0	0	0	0	0	0	0	0	0	0	0	0	0	0	0	0	0	0	0	0	0	0	0	0	0	0	0	0	0	0	0	0	0	0	0	0	0	0	0	0	0	0	0	0	0	0	0	0	0	0	0	0	0	0	0	0	0	0	0	0	0	0	0	0	0	0	0	0	0	0	0	0	0	0	0	0	0	0	0	0	0	0	0	0	0	0	0	0	0	0	0	0	0	0	0	0	0	0	0	0	0	0	0	0	0	0	0	0	0	0	0	0	0	0	0	0	0	0	0	0	0	0	0	0	0	0	0	0	0	0	0	0	0	0	0	0	0	0	0	0	0	0	0	0	0	0	0	0	0	0	0	0	0	0	0	0	0	0	0	0	0	0	0	0	0	0	0	0	0	0	0	0	0	0	0	0	0	0	0	0	0	0	0	0	0	0	0	0	0	0	0	0	0	0	0	0	0	0	0	0	0	0	0	0	0	0	0	0	0	0	0	0	0	0	0	0	0	0	0	0	0	0	0	0	0	0	0	0	0	0	0	0	0	0	0	1	0	0	0	0	0	0	0	0	0	0	0	0	0	0	0	0	0	0	0	0	0	0	0	0	0	0	0	0	0	0	0	0	0	0	0	0	0	0	0	0	0	0	0	0	0	0	0	0	0	1	0	0	0	0	0	0	0	0	0	0	0	0	0	0	0	0	0	0	0	0	0	0	0	0	0	0	0	0	0	0	0	0	0	0	0	0	0	0	0	0	0	0	0	0	0	0	0	0	0	0	0	0	0	0	0	0	0	0	0	0	0	0	0	0	0	0	0	1	0	0	0	0	0	0	0	0	0	0	0	0	0	0	0	0	0	0	0	0	0	0	0	0	0	0	0	0	0	0	0	0	0	0	0	0	0	0	0	0	0	0	0	0	0	0	0	0	0	0	0	0	0	0	0	0	0	0	0	0	0	0	0	0	0	0	0	0	0	0	0	0	0	0	0	0	0	0	0	0	0	0	0	0	0	0	0	0	0	0	0	0	0	0	0	0	0	0	0	0	0	0	0	0	0	0	0	0	0	0	0	0	0	0	0	0	0	0	0	0	0	0	0	0	0	0	0	0	0	0	0	0	0	0	0	0	0	0	0	0	0	0	0	0	0	0	0	0	0	0	0	0	0	0	0	0	0	0	0	0	0	0	0	0	0	0	0	0	0	0	0	0	0	0	0	0	0	0	0	0	0	0	0	0	0	0	0	0	0	0	0	0	0	0	0	0	0	0	0	0	0	0	0	0	0	0	0	0	0	0	0	0	0	0	0	0	0	0	0	0	0	0	0	0	0	0	0	0	0	0	0	0	0	0	0	0	0	0	0	0	0	0	0	0	0	0	0	0	0	0	0	0	0	0	0	0	0	0	0	0	0	0	0	0	0	0	0	0	0	0	0	0	0	0	0	0	0	0	0	0	0	0	0	0	0	0	0	0	0	0	0	0	0	0	0	0	0	0	0	0	0	0	0	0	0	0	0	0	0	0	0	0	0	0	0	0	0	0	0	0	0	0	0	0	0	0	0	0	0	0	0	0	0	0	0	0	0	0	0	0	0	0	0	0	0	0	0	0	0	0	0	0	0	0	0	0	0	0	0	0	0	0	0	0	0	0	0	0	0	0	0	0	0	0	0	0	0	0	0	0	0	0	0	0	0	0	0	0	0	0	0	0	0	0	0	0	0	0	0	0	0	0	0	0	0	0	0	0	0	0	0	0	0	0	0	0	0	0	0	0	0	0	0	0	0	0	0	0	0	0	0	0	0	0	0	0	0	0	0	0	0	0	0	0	0	0	0	0	0	0	0	0	0	0	0	0	0	0	0	0	0	0	0	0	0	0	0	0	0	0	0	0	0	0	0	0	0	0	0	0	0	0	0	0	0	0	0	0	0	0	0	0	0	0	0	0	0	0	0	0	0	0	0	0	0	0	0	0	0	0	0	0	0	0	0	0	0	0	0	0	0	0	0	0	0	0	0	0	0	0	0	0	0	0	0	0	0	0	0	0	0	0	0	0	0	0	0	0	0	0	0	0	0	0	0	0	0	0	0	0	0	0	0	0	0	0	0	0	0	0	0	0	0	0	0	0	0	0	0	0	0	0	0	0	0	0	0	0	0	0	0	0	0	0	0	0	0	0	0	0	0	0	0	0	0	0	0	0	0	0	0	0	0	0	0	0	0	0	0	0	0	0	0	0	0	0	0	0	0	0	0	0	0	0	0	0	0	0	0	0	0	0	0	0	0	0	0	0	0	0	0	0	0	0	0	0	0	0	0	0	0	0	0	0	0	0	0	0	0	0	0	0	0	0	0	0	0	0	0	0	0	0	0	0	0	0	0	0	0	0	0	0	0	0	0	0	0	0	0	0	0	0	0	0	0	0	0	0	0	0	0	0	0	0	0	0	0	0	0	0	0	0	0	0	0	0	0	0	0	0	0	0	0	0	0	0	0	0	0	0	0	0	0	0	0	0	0	0	0	0	0	0	0	0	0	0	0	0	0	0	0	0	0	0	0	0	0	0	0	0	0	0	0	0	0	0	0	0	0	0	0	0	0	0	0	0	0	0	0	0	0	0	0	0	0	0	0	0	0	0	0	0	0	0	0	0	0	0	0	0	0	0	0	0	0	0	0	0	0	0	0	0	0	0	0	0	0	0	0	0	0	0	0	0	0	0	0	0	0	0	0	0	0	0	0	0	0	0	0	0	0	0	0	0	1	0	0	0	0	0	0	0	0	0	0	0	1	0	0	0	0	0	0	0	0	0	0	0	0	0	0	0	0	0	0	0	0	0	1	0	0	0	0	0	0	0	0	0	0	0	0	0	0	0	0	0	0	0	0	0	0	0	0	0	0	0	0	0	0	0	0	0	0	0	0	0	0	0	0	0	0	0	0	0	0	0	0	0	0	0	0	0	0	0	0	0	0	0	0	0	0	0	0	0	0	0	0	0	0	0	0	0	0	0	0	0	0	0	0	0	0	0	0	0	0	0	0	0	0	0	0	0	0	0	0	0	0	0	0	0	0	0	0	0	0	0	0	0	0	0	0	0	0	0	0	0	0	0	0	0	0	0	0	0	0	0	0	0	0	0	0	0	0	0	0	0	1	0	1	0	0	0	0	0	0	0	0	0	0	0	0	0	0	0	0	0	0	0	0	0	0	0	0	0	0	0	0	0	0	0	0	0	0	0	0	0	0	0	0	0	0	0	0	0	0	0	0	0	0	0	0	0	0	0	0	0	0	0	0	0	0	0	0	0	0	0	0	0	0	0	0	0	0	0	0	0	0	0	0	0	0	0	0	0	0	0	0	0	0	0	0	0	0	0	0	0	0	0	0	0	0	0	0	0	0	0	0	0	0	0	0	0	0	0	0	0	0	0	0	0	0	0	0	0	0	0	0	0	0	0	0	0	0	0	0	0	0	0	0	0	0	0	0	0	0	0	0	0	0	0	0	0	0	0	0	0	0	0	0	0	0	0	0	0	0	0	0	0	0	0	0	0	0	0	0	0	0	0	0	0	0	0	0	0	0	0	0	0	0	0	0	0	0	0	0	0	0	0	0	0	0	0	0	0	0	0	0	0	0	0	0	0	0	0	0	0	0	0	0	0	0	0	0	0	0	0	0	0	0	0	0	0	0	0	0	0	0	0	0	0	0	0	0	0	0	0	0	0	0	0	0	0	0	0	0	0	0	0	0	0	0	0	0	0	0	1	0	0	0	0	0	0	0	0	0	0	0	0	0	0	0	0	0	0	0	0	0	0	0	0	0	0	0	0	0	0	0	0	0	0	0	0	0	0	0	0	0	0	0	0	0	0	0	0	0	0	0	0	0	0	0	0	0	0	0	0	0	0	0	0	0	0	0	0	0	0	0	0	0	0	0	0	0	0	0	0	0	0	0	0	0	0	0	0	0	0	0	0	0	0	0	0	0	0	0	0	0	1	0	0	0	0	0	0	0	0	0	0	0	0	0	0	0	0	0	0	0	0	0	0	0	0	0	0	0	0	0	0	0	0	0	0	0	0	0	0	0	0	0	0	0	0	0	0	0	0	0	0	0	0	0	0	0	0	0	0	0	0	0	0	0	0	0	0	0	0	0	0	0	0	0	0	0	0	0	0	0	0	0	0	0	0	0	0	0	0	0	0	0	0	0	0	0	0	0	0	0	0	0	0	0	0	0	0	0	0	0	0	0	0	0	0	0	0	0	0	0	0	0	0	0	0	0	0	0	0	0	0	0	0	0	0	0	0	0	0	0	0	0	0	0	0	0	0	0	0	0	0	0	0	0	0	0	0	0	0	0	0	0	0	0	0	0	0	0	0	0	0	0	0	0	0	0	0	0	0	0	0	0	0	0	0	0	0	0	0	0	0	0	0	0	0	0	0	0	0	0	0	0	0	0	0	0	0	0	0	0	0	0	0	0	0	0	0	0	0	0	0	0	0	0	0	0	0	0	0	0	0	0	0	0	0	0	0	0	0	0	0	0	0	0	0	0	0	0	0	0	0	0	0	0	0	0	0	0	0	0	0	0	0	0	0	0	0	0	0	0	0	0	0	0	0	0	0	0	0	0	0	0	0	0	0	0	0	0	0	0	0	0	0	0	0	0	0	0	0	0	0	0	0	0	0	0	0	0	0	0	0	0	0	0	0	0	0	0	0	0	0	0	0	0	0	0	0	0	0	0	0	0	0	0	0	0	0	0	0	0	0	0	0	0	0	0	0	0	0	0	0	0	0	0	0	0	0	0	0	0	0	0	0	0	0	0	0	0	0	0	0	0	0	0	0	0	0	0	0	0	0	0	0	0	0	0	0	0	0	0	0	0	0	0	0	0	0	0	0	0	0	0	0	0	0	0	0	0	0	0	0	0	0	0	0	0	0	0	0	0	0	0	0	0	0	0	0	0	0	0	0	0	0	0	0	0	0	0	0	0	1	0	0	0	0	0	0	0	0	0	0	0	0	0	0	0	0	0	0	0	0	0	0	0	0	0	0	1	0	0	0	0	0	0	0	0	0	0	0	0	0	0	0	0	0	0	0	0	0	0	0	0	0	0	0	0	0	0	0	0	0	0	0	0	0	0	0	0	0	0	0	0	0	0	0	0	0	0	0	0	0	0	0	0	0	0	0	0	0	0	0	0	0	0	0	0	0	0	0	0	0	0	0	0	1	0	0	0	0	0	0	0	0	0	0	0	0	0	0	0	0	0	0	0	0	0	0	0	0	0	0	0	0	0	0	0	0	0	0	0	0	0	0	0	0	0	0	0	0	0	0	0	0	0	0	0	0	0	0	0	0	0	0	0	0	0	0	0	0	0	0	0	0	0	0	0	0	0	0	0	0	0	0	0	0	0	0	0	0	0	0	0	0	0	0	0	0	0	0	0	0	0	0	0	0	0	0	0	0	0	0	0	0	0	0	0	0	0	0	0	0	0	0	0	0	0	0	0	0	0	0	0	0	0	0	0	0	0	0	0	0	0	0	0	0	0	0	0	0	0	0	0	0	0	0	0	0	0	0	0	0	0	0	0	0	0	0	0	0	0	0	0	0	0	0	0	0	0	0	0	0	0	0	0	0	0	0	0	0	0	0	0	0	0	0	0	0	0	0	0	0	0	0	0	0	0	0	0	0	0	0	0	0	0	0	0	0	0	0	0	0	0	0	0	0	0	0	0	0	0	0	0	0	0	0	0	0	0	0	0	0	0	0	0	0	0	0	0	0	0	0	0	0	0	0	0	0	0	0	0	0	0	0	0	0	0	0	0	0	0	0	0	0	0	0	0	0	0	0	0	0	0	0	0	0	0	0	0	0	0	0	0	0	0	0	0	0	0	0	0	0	0	0	0	0	0	0	0	0	0	0	0	0	0	0	0	0	0	0	0	0	0	0	0	0	0	0	0	0	0	0	0	0	0	0	0	0	0	0	0	0	0	0	0	0	0	0	0	0	0	0	0	0	0	0	0	0	0	0	0	0	0	0	0	0	0	0	0	0	0	0	0	0	0	0	0	0	0	0	0	0	0	0	0	0	0	0	0	0	0	0	0	0	0	0	0	0	0	0	0	0	0	0	0	0	0	0	0	0	0	0	0	0	0	0	0	0	0	0	0	0	0	0	0	0	0	0	0	0	0	0	0	0	0	0	0	0	0	0	0	0	0	0	0	0	0	0	0	0	0	0	0	0	0	0	0	0	0	0	0	0	0	0	0	0	0	0	0	0	0	0	0	0	0	0	0	0	0	0	0	0	0	0	0	0	0	0	1	0	0	0	0	0	0	0	0	0	0	0	0	0	0	0	0	0	0	0	0	0	0	0	0	0	0	0	0	0	0	0	0	0	0	0	0	0	0	0	0	0	0	0	0	0	0	0	0	0	0	0	0	0	0	0	0	0	0	0	0	0	0	0	0	0	0	0	0	0	0	0	0	0	0	0	0	0	0	0	0	0	0	0	0	0	0	0	0	0	0	0	0	0	0	0	0	0	0	0	0	0	0	0	0	0	0	0	0	0	0	0	0	0	0	0	0	0	0	0	0	0	0	0	0	0	0	0	0	0	0	0	0	0	0	0	0	0	0	0	0	0	0	0	0	0	0	0	0	0	0	0	0	0	0	0	0	0	0	0	0	0	0	0	0	0	0	0	0	0	0	0	0	0	0	0	0	0	0	0	0	0	0	0	0	0	0	0	0	0	0	0	0	0	0	0	0	0	0	0	0	0	0	0	0	0	0	0	0	0	0	0	0	0	0	0	0	0	0	0	0	0	0	0	0	0	0	0	0	0	0	0	0	0	0	0	0	0	0	0	0	0	0	0	0	0	0	0	0	0	0	0	0	0	0	0	0	0	0	0	0	0	0	0	0	0	0	0	0	0	0	0	0	0	0	0	0	0	0	0	0	0	0	0	0	0	0	0	0	0	0	0	0	0	0	0	0	0	0	0	0	0	0	0	0	0	0	0	0	0	0	0	0	0	0	0	0	0	0	0	0	0	0	0	0	0	0	0	0	0	0	0	0	0	0	0	0	0	0	0	0	0	0	0	0	0	0	0	0	0	0	0	0	0	0	0	0	0	0	0	0	0	0	0	0	0	0	0	0	0	0	0	0	0	0	0	0	0	0	0	0	0	0	0	0	0	0	0	0	0	0	0	0	0	0	0	0	0	0	0	0	0	0	0	0	0	0	0	0	0	0	0	0	0	0	0	0	0	0	0	0	0	0	0	0	0	0	0	0	0	0	0	0	0	0	0	0	0	0	0	0	0	0	0	0	0	0	0	0	0	0	0	0	0	0	0	0	0	0	0	0	0	0	0	0	0	0	0	0	0	0	0	0	0	0	0	0	0	0	0	0	0	0	0	0	0	0	0	0	0	0	0	0	0	0	0	0	0	0	0	0	0	0	0	0	0	0	0	0	0	0	0	0	0	0	0	0	0	0	0	0	0	0	0	0	0	0	0	0	0	0	0	0	0	0	0	0	0	0	0	0	0	0	0	0	0	0	0	0	0	0	0	0	0	0	0	0	0	0	0	0	0	0	0	0	0	0	0	0	0	0	0	0	0	0	0	0	0	0	0	0	0	0	0	0	0	0	0	0	0	0	0	0	0	0	0	0	0	0	0	0	0	0	0	0	0	0	0	0	0	0	0	0	0	0	0	0	0	0	0	0	0	0	0	0	0	0	0	0	0	0	0	0	0	0	0	0	0	0	0	0	0	0	0	0	0	0	0	0	0	0	0	0	0	0	0	0	0	0	0	0	0	0	0	0	0	0	0	0	0	0	0	0	0	0	0	0	0	0	0	0	0	0	0	0	0	0	0	0	0	0	0	0	0	0	0	0	0	0	0	0	0	0	0	0	0	0	0	0	0	0	0	0	0	0	0	0	0	0	0	0	0	0	0	0	0	0	0	0	0	0	0	0	0	0	0	0	0	0	0	0	0	0	0	0	0	0	0	0	0	0	0	0	0	0	0	0	0	0	0	0	0	0	0	0	0	0	0	0	0	0	0	0	0	0	0	0	0	0	0	0	0	0	0	0	0	0	0	0	0	0	0	0	0	0	0	0	0	0	0	0	0	0	0	0	0	0	0	0	0	0	0	0	0	0	0	0	0	0	0	0	0	0	0	0	0	0	0	0	0	0	0	0	0	0	0	0	0	0	0	0	0	0	0	0
N0.HOG0012836	0	0	0	0	0	0	0	0	0	0	0	0	0	0	0	0	0	0	1	0	0	0	0	0	0	0	0	0	0	1	0	0	0	0	0	0	0	0	0	1	0	0	0	0	0	0	0	0	0	1	0	0	0	0	0	0	0	0	0	0	1	0	0	0	0	0	1	0	0	0	1	0	0	0	0	0	0	0	0	0	0	0	1	0	0	0	0	0	0	0	0	0	0	0	0	0	0	0	0	1	0	0	1	0	0	0	2	0	0	0	0	0	0	0	0	0	1	1	0	0	0	0	0	0	0	0	0	1	0	1	0	0	1	0	0	0	0	0	0	0	0	0	0	0	0	0	0	1	0	0	0	0	1	1	0	0	0	0	0	0	0	0	0	0	0	0	1	0	0	0	0	0	0	1	0	1	0	0	0	0	0	0	0	0	0	0	0	0	0	0	1	0	0	0	0	0	0	0	0	0	1	0	0	0	0	0	0	0	0	0	0	0	0	0	0	0	0	0	0	1	0	0	0	0	0	0	0	0	0	0	0	0	0	0	0	1	0	0	0	0	1	0	0	0	0	0	0	0	0	0	0	0	0	0	0	0	0	0	1	0	0	0	0	0	0	0	0	0	0	2	0	0	1	0	0	0	0	0	0	0	0	1	0	0	0	1	0	1	0	1	0	0	0	0	0	0	0	0	0	0	0	0	0	0	0	0	0	0	0	0	0	0	0	0	0	0	1	0	0	0	1	0	0	0	0	1	0	0	1	0	0	0	0	0	1	1	0	0	0	0	0	0	1	0	0	0	0	1	0	1	0	1	0	0	0	1	0	0	0	1	0	0	1	0	0	0	0	0	0	0	0	0	0	0	0	0	1	2	0	0	0	0	0	0	0	0	1	0	0	0	0	0	0	0	1	0	0	0	0	0	0	0	0	0	0	0	1	0	0	0	1	0	0	0	0	0	0	0	0	0	0	0	0	0	0	0	0	0	0	0	0	0	0	0	0	0	0	0	0	0	0	0	0	0	0	0	0	0	0	0	0	0	0	0	0	0	0	0	0	0	0	0	1	0	0	0	0	0	0	0	0	0	0	1	0	0	0	0	0	2	0	0	2	1	0	0	0	0	0	0	0	0	0	0	0	0	0	0	0	0	0	0	0	0	0	3	0	0	0	1	0	0	0	0	0	0	0	0	1	0	0	0	0	0	0	0	0	0	0	0	0	0	0	0	0	0	0	0	0	0	0	0	0	0	1	0	0	0	0	0	0	1	1	0	0	0	0	0	0	0	0	0	0	0	0	0	0	1	1	0	0	0	0	0	0	0	0	0	0	0	0	0	0	0	1	0	0	0	0	0	0	0	0	0	0	0	0	0	0	0	1	0	0	0	0	0	0	0	0	0	0	0	1	0	0	0	0	0	0	0	0	0	0	0	0	0	0	1	0	0	0	0	0	0	1	0	0	0	0	0	0	0	0	0	0	0	0	0	0	0	0	2	0	0	0	1	0	0	0	0	0	0	0	1	0	1	0	0	0	0	2	0	0	0	1	0	0	0	0	0	0	0	0	0	0	0	0	1	0	0	0	1	0	0	0	0	1	0	0	0	0	0	0	0	0	0	0	1	0	0	0	0	0	0	0	0	0	1	0	0	0	0	0	0	0	0	1	0	0	1	0	0	0	0	0	0	0	0	0	0	1	0	0	0	1	0	0	0	0	0	0	0	1	0	0	0	1	0	0	0	0	0	0	0	0	0	0	0	0	0	0	1	0	0	0	0	0	0	0	0	0	0	0	0	0	0	0	0	0	0	0	0	0	1	0	0	0	0	0	1	0	0	0	0	0	0	1	0	0	0	0	0	0	0	0	0	0	0	0	0	0	0	0	0	0	1	0	0	0	0	0	1	0	0	0	0	1	0	1	0	0	0	0	0	0	0	0	0	0	0	0	0	0	0	0	0	0	0	0	0	0	1	0	0	0	0	1	0	0	0	0	0	0	0	0	0	0	0	0	0	0	0	0	0	0	0	0	1	0	0	0	0	0	0	0	0	0	1	0	0	0	0	0	0	0	0	0	0	0	0	0	0	0	0	0	0	0	0	0	1	0	0	1	0	0	0	1	0	0	0	0	0	0	0	0	0	0	1	0	0	0	0	0	0	1	0	0	0	0	0	0	0	2	1	0	0	0	0	1	0	1	0	0	0	0	0	1	0	0	0	2	0	0	0	0	0	0	0	0	0	0	0	0	0	0	0	0	0	0	0	0	0	1	0	0	0	0	0	2	0	0	0	0	0	0	1	0	0	0	0	0	0	0	0	0	0	0	0	0	1	1	0	0	0	1	0	0	0	0	0	0	0	1	0	0	0	0	1	0	0	0	0	0	0	0	0	0	0	0	0	0	0	1	1	0	0	0	0	0	0	0	0	0	0	0	0	0	0	0	0	0	0	0	0	0	1	0	0	0	0	0	0	0	0	0	0	1	0	0	0	0	0	0	0	0	0	0	0	0	0	1	0	1	0	0	0	0	0	0	0	0	0	0	0	0	0	0	0	0	0	0	0	0	0	0	0	0	0	0	0	0	0	0	0	0	0	0	0	0	0	0	0	0	0	0	0	0	0	0	0	0	0	0	0	0	0	0	0	0	0	0	0	0	0	0	0	0	0	0	0	0	0	1	0	0	0	0	0	0	0	0	0	0	0	0	0	0	1	0	0	0	0	0	0	0	0	0	0	0	0	0	0	2	0	0	1	0	1	0	0	0	1	0	0	0	0	0	0	0	0	0	0	0	0	0	0	0	0	0	0	0	0	0	0	0	0	0	0	0	0	0	0	0	0	0	0	1	0	0	0	0	0	0	0	0	0	0	0	1	0	0	0	2	0	0	1	0	0	0	0	0	0	0	0	0	0	0	0	0	0	0	0	0	0	0	0	1	1	0	1	0	0	0	0	0	0	0	0	0	1	0	0	0	0	0	0	0	0	0	1	0	0	0	0	1	0	0	0	0	0	0	1	0	0	0	0	0	0	0	0	0	0	0	0	0	0	1	0	0	1	0	0	0	0	0	0	0	0	0	0	0	0	0	0	0	0	0	0	0	0	0	0	0	0	1	0	0	0	0	0	0	0	2	1	0	0	0	0	0	0	0	1	0	0	0	0	0	0	0	0	1	0	0	0	0	0	0	0	0	0	0	0	0	0	0	0	0	0	0	0	1	0	0	0	0	0	0	1	1	0	0	0	0	0	0	0	0	0	0	0	0	0	0	0	0	0	0	0	0	1	0	0	0	0	0	0	0	0	1	0	0	0	0	0	0	0	0	0	0	0	0	0	0	1	1	0	0	0	0	0	0	0	1	0	0	0	0	0	0	0	0	0	0	0	0	1	1	0	1	0	0	0	0	0	0	0	1	0	0	1	0	0	0	0	0	0	0	2	0	0	1	0	0	0	0	0	0	0	0	0	0	0	0	0	0	0	0	0	0	0	0	0	0	0	0	0	0	0	0	0	2	0	1	0	0	0	1	1	0	0	0	0	0	0	0	1	1	0	0	0	0	0	0	0	0	0	0	0	0	0	0	0	0	0	0	0	0	0	0	0	0	0	0	0	0	0	0	0	0	0	0	0	0	0	0	0	0	0	0	0	0	0	0	0	0	0	0	0	0	0	1	0	0	0	0	0	0	0	0	0	0	0	0	0	0	1	0	0	0	0	0	0	0	0	0	0	0	1	0	0	0	0	0	0	0	1	0	0	1	0	1	0	0	1	0	0	0	0	0	1	0	0	0	2	0	0	0	0	0	0	0	0	0	0	0	1	0	0	0	0	0	0	0	1	0	0	0	1	0	0	0	0	0	0	0	0	0	1	0	0	0	0	0	0	0	0	0	0	1	0	0	0	0	0	0	0	0	0	0	0	0	0	0	0	1	0	0	0	0	0	0	0	0	0	0	0	0	1	0	0	0	0	0	0	0	0	0	2	0	0	0	0	0	1	0	0	0	0	0	0	0	0	0	0	1	0	0	0	0	0	0	0	0	0	0	0	0	0	0	0	0	0	0	0	0	0	0	0	0	0	0	1	0	0	2	0	0	0	0	0	0	0	0	0	0	0	0	0	0	0	0	0	0	0	0	0	1	0	0	0	0	0	0	0	0	0	0	0	0	0	0	0	1	0	0	2	1	0	0	0	1	0	0	0	0	0	0	0	0	0	1	0	0	0	0	0	0	0	0	0	0	1	0	0	0	0	0	0	0	0	0	0	0	0	0	0	0	0	0	0	0	0	1	1	0	0	0	0	0	0	0	0	0	0	0	0	0	1	0	0	0	0	0	0	0	1	0	0	0	0	0	0	0	0	1	1	0	0	0	0	0	0	0	0	1	0	0	0	0	0	0	0	0	0	0	0	0	0	1	0	0	0	0	0	0	0	0	0	0	0	1	0	0	0	0	0	0	0	0	1	0	0	0	0	0	1	0	1	0	0	0	0	0	0	0	0	0	0	0	0	0	1	0	0	0	0	0	0	0	0	0	0	0	0	1	0	0	0	0	2	0	0	0	0	0	0	0	1	0	0	1	0	1	0	0	0	0	0	0	0	0	0	0	0	0	1	0	0	0	0	0	0	0	1	0	1	1	0	0	0	0	0	0	0	0	0	0	0	2	0	0	0	0	0	0	0	0	1	0	0	0	0	0	0	0	0	0	1	0	1	1	0	0	0	0	1	0	0	0	0	0	0	1	0	1	0	0	0	0	0	0	0	0	0	0	1	0	0	0	0	0	0	0	0	0	0	1	0	0	0	0	0	0	2	0	1	0	0	0	0	0	0	0	0	0	0	2	0	0	0	0	0	0	0	0	0	0	0	0	0	0	1	0	0	0	0	0	0	0	0	0	0	0	0	0	0	0	0	0	0	1	0	0	0	0	0	0	0	0	0	0	0	0	0	1	0	0	0	0	0	0	0	0	0	0	0	0	0	0	0	0	0	0	0	0	0	0	0	1	0	0	0	0	1	0	0	0	1	0	0	0	0	0	0	0	0	0	0	0	0	0	0	0	0	0	2	0	0	0	0	0	0	0	0	0	0	0	0	0	1	0	1	0	0	0	1	0	0	0	0	0	0	0	0	0	0	0	1	1	0	0	0	0	0	0	0	0	0	0	0	0	0	0	0	0	0	0	0	0	0	0	1	0	0	0	1	0	0	0	0	0	0	0	0	0	0	0	0	0	1	0	0	0	0	0	0	0	0	0	0	0	1	0	0	0	0	0	0	1	0	0	0	0	1	0	0	0	0	0	0	0	0	0	1	0	0	1	0	0	0	0	0	0	0	0	0	0	0	0	1	0	0	0	0	1	1	0	0	0	0	0	0	0	1	0	0	0	0	0	0	0	0	0	0	0	0	1	0	0	0	0	0	0	0	0	0	0	0	0	0	0	1	0	0	0	0	0	0	0	0	0	0	0	0	0	0	0	0	0	0	0	0	0	0	0	0	0	0	1	0	0	0	0	0	0	0	0	0	0	0	0	0	0	0	0	0	0	0	0	0	0	0	0	0	0	1	0	0	0	0	1	0	1	0	0	0	0	0	0	0	0	0	0	0	0	0	0	0	0	0	0	0	0	1	0	0	0	0	0	0	1	0	0	0	0	0	0	0	2	0	0	0	1	0	0	0	0	0	0	0	0	0	0	0	0	0	0	0	0	1	1	0	0	0	0	0	0	0	0	0	0	0	0	1	0	0	0	0	0	0	1	0	0	0	0	0	0	0	1	0	0	1	0	0	0	0	0	0	0	0	0	1	0	1	0	0	0	0	0	0	0	0	1	0	0	0	0	0	0	0	0	0	0	2	0	0	0	1	0	0	0	0	0	0	0	0	0	0	0	0	0	0	0	0	0	0	1	0	0	0	1	0	0	0	0	0	0	0	0	0	0	0	1	0	0	0	2	0	0	1	0	0	0	0	0	2	0	0	0	0	0	1	0	0	0	0	0	0	0	0	0	0	1	0	1	0	0	0	1	0	1	0	0	0	0	0	0	0	0	0	0	0	0	0	0	0	0	1	0	0	1	0	0	0	0	1	0	0	0	0	0	0	0	0	0	0	0	0	0	0	1	0	0	1	0	0	2	0	0	0	0	0	0	0	0	0	0	0	0	0	0	0	1	0	0	0	0	0	0	0	0	0	0	0	0	0	0	0	0	1	0	0	0	0	0	0	0	0	1	0	0	0	0	0	0	1	0	0	0	0	0	1	0	0	0	0	0	0	1	0	0	0	0	0	0	0	0	0	0	0	0	0	0	0	0	0	0	0	0	1	0	0	0	0	0	0	0	0	0	0	1	0	0	0	1	1	0	0	1	0	0	0	0	0	0	1	0	0	0	0	0	0	0	0	1	0	0	0	0	0	0	0	0	0	0	0	2	0	0	1	0	0	0	0	0	0	2	0	0	0	0	0	0	1	0	1	0	0	2	0	0	0	0	0	0	0	0	0	0	0	0	0	0	0	0	0	0	0	1	0	0	0	0	0	1	0	0	0	1	0	0	0	0	0	0	0	0	0	0	0	0	0	0	0	0	0	0	0	0	0	0	0	0	0	0	0	0	0	0	0	0	0	0	0	0	0	0	1	1	0	0	0	0	0	1	0	0	0	0	0	0	0	0	0	0	0	0	0	0	0	1	0	0	0	0	0	0	0	0	0	0	0	0	1	0	0	0	0	0	1	0	0	0	0	0	0	0	0	0	1	0	0	0	1	0	0	0	0	0	0	0	0	0	0	0	0	0	0	0	0	0	0	0	0	0	0	0	0	0	0	0	0	0	0	0	0	0	0	0	1	0	0	0	0	0	0	0	1	0	1	0	0	0	0	1	0	0	0	0	0	0	0	0	0	0	0	0	0	0	0	0	1	0	0	0	0	0	0	0	0	0	0	0	0	0	0	1	0	0	0	1	0	0	0	0	0	0	0	0	1	0	1	1	0	0	0	0	0	0	0	0	0	0	0	0	0	0	0	0	0	0	0	0	0	0	0	1	0	0	1	0	0	0	0	0	0	0	0	0	0	0	0	0	1	0	0	0	0	0	1	0	0	0	1	0	0	0	0	0	0	0	0	0	0	1	0	0	0	1	0	0	0	0	0	0	0	0	0	1	0	0	0	0	0	0	0	0	0	0	0	0	0	0	0	1	0	1	0	0	0	0	0	0	0	0	0	0	0	0	0	1	0	0	1	0	0	0	0	0	0	0	0	0	0	0	0	0	0	0	0	0	0	0	2	0	0	0	0	0	1	0	0	0	0	0	0	0	0	0	0	1	0	1	0	0	0	0	0	0	1	0	0	0	0	0	0	0	0	0	0	0	0	1	0	0	0	0	0	0	0	0	0	0	0	0	0	0	1	0	0	0	1	0	0	0	0	0	0	1	0	0	1	0	0	0	0	0	0	0	0	1	0	0	0	0	0	0	0	0	0	0	0	0	0	0	0	0	0	0	0	0	0	1	0	0	0	0	0	0	0	0	1	0	0	0	0	0	1	0	0	0	0	0	0	0	0	0	0	0	2	0	0	0	0	2	0	0	0	0	0	0	0	0	0	0	0	0	0	0	1	0	0	0	0	0	0	0	0	0	0	0	0	0	0	0	0	0	0	0	0	0	0	0	0	0	0	0	0	0	0	0	0	0	0	0	0	1	0	0	0	0	0	0	0	0	0	0	0	0	0	1	1	0	0	0	0	0	0	0	0	0	0	0	0	0	0	0	0	0	2	0	0	0	0	0	0	0	0	0	0	0	0	0	0	0	0	0	0	0	0	0	0	0	0	0	1	2	0	0	1	0	0	0	0	0	0	0	0	0	0	0	0	1	0	0	0	0	0	0	0	0	0	1	0	0	0	0	0	0	0	2	1	0	0	0	0	0	1	0	0	0	0	0	0	0	0	0	0	0	1	0	0	1	0	0	0	1	0	0	0	1	0	0	0	0	0	0	0	0	0	0	0	0	0	0	0	0	0	0	0	0	0	0	0	0	0	0	0	0	0	0	0	0	0	0	0	0	0	0	0	0	0	0	1	0	0	1	0	0	0	0	0	0	0	0	0	0	0	0	0	0	0	0	0	0	0	0	1	1	0	0	0	0	1	0	0	0	1	0	0	0	0	0	0	0	0	0	2	0	0	0	0	0	0	0	0	0	0	0	0	0	0	0	1	0	0	0	1	0	0	0	0	1	1	1	0	0	1	0	1	1	0	0	0	0	0	0	0	0	0	0	0	0	0	0	0	0	0	1	0	0	0	0	0	0	0	0	0	0	0	0	1	0	0	0	0	0	1	0	0	0	0	0	0	0	0	0	0	1	0	0	0	0	1	0	0	0	0	0	1	0	0	0	0	0	0	0	0	0	1	0	0	0	0	0	0	0	0	0	0	0	0	0	0	0	0	0	0	0	0	0	0	0	0	0	0	1	0	0	0	1	0	0	0	1	0	0	0	0	0	0	0	0	0	0	0	0	0	0	0	0	0	0	0	0	0	0	0	0	0	1	0	0	0	0	0	0	0	1	0	0	0	0	0	0	2	0	0	0	0	0	1	0	0	1	0	0	0	0	0	0	0	0	0	0	0	0	0	1	0	0	0	0	0	0	0	1	0	0	0	1	0	0	0	0	0	0	0	0	0	0	0	0	0	0	0	0	0	1	0	0	0	0	0	0	0	0	0	0	0	1	0	0	0	0	0	0	0	1	0	0	0	0	0	0	0	0	0	0	0	0	0	0	0	1	0	0	0	0	0	0	0	0	0	0	0	0	0	0	0	0	0	0	0	0	0	0	0	0	0	0	0	1	1	0	1	0	1	0	0	0	0	1	0	0	0	0	0	0	0	1	0	0	0	0	0	0	0	0	0	0	0	0	0	0	0	0	0	0	0	0	0	0	0	0	0	0	0	1	0	0	0	0	0	0	0	0	0	0	0	0	0	0	0	0	1	0	0	0	0	0	0	0	0	0	0	0	1	0	0	0	0	0	0	0	0	0	2	0	0	0	0	0	0	0	0	1	0	0	0	0	1	0	0	0	0	0	0	0	0	0	0	0	0	0	0	0	0	0	0	0	1	0	0	0	0	0	1	0	1	1	0	0	0	0	0	0	0	0	1	0	0	1	0	1	0	0	0	0	0	0	0	0	1	0	0	0	0	0	0	0	0	0	0	0	0	0	0	2	0	1	0	0	0	0	0	0	0	0	0	0	0	0	0	0	0	0	0	1	0	0	0	0	0	1	0	0	0	0	0	0	0	0	0	0	1	0	0	0	0	0	0	0	0	0	0	0	0	0	1	0	1	0	1	0	0	0	0	0	0	0	0	1	1	0	0	0	0	0	1	0	0	0	0	1	0	0	0	0	0	0	1	0	0	1	1	0	0	0	0	0	1	0	0	0	0	0	0	0	0	0	0	0	0	0	0	0	0	1	0	0	0	0	0	0	0	0	0	0	0	0	0	0	0	0	0	0	0	0	0	0	0	0	0	0	0	0	0	0	0	0	0	0	0	0	0	0	0	0	0	1	0	0	0	0	0	2	0	0	0	0	0	0	0	0	0	1	0	0	0	0	0	0	0	0	0	0	0	0	1	0	1	0	0	0	0	0	0	0	0	0	0	1	1	0	0	0	0	0	1	1	0	0	0	0	0	0	0	0	0	0	0	0	0	1	0	0	0	0	0	0	0	0	0	0	2	1	0	0	0	0	0	0	0	1	0	0	1	1	0	0	0	0	1	0	0	0	0	0	0	0	0	1	0	0	1	0	0	0	1	0	0	0	0	0	1	0	0	0	0	0	0	0	0	1	0	0	0	0	0	0	0	0	0	0	1	0	0	0	0	0	0	0	0	0	1	0	0	1	0	0	0	0	1	0	0	0	0	0	0	0	0	0	0	0	0	0	0	0	0	0	0	1	0	0	0	0	0	0	0	0	0	1	0	0	0	0	0	0	0	0	0	0	1	0	1	0	0	1	0	0	1	0	0	0	0	0	0	0	0	0	0	1	0	0	0	0	0	1	0	0	1	0	0	0	0	0	0	0	0	0	0	0	0	0	0	1	0	1	0	0	0	1	0	0	0	0	0	1	0	0	1	0	1	0	0	0	0	0	0	0	0	0	0	0	0	0	0	0	0	0	0	0	0	0	0	0	0	0	0	0	0	1	0	0	0	0	1	0	0	0	0	0	1	0	0	0	1	0	0	1	0	0	0	0	0	0	0	0	0	1	0	0	0	0	0	0	0	0	0	0	0	0	0	0	0	1	0	0	0	0	1	0	0	0	1	1	0	0	1	0	0	0	0	0	0	0	0	0	0	0	0	0	0	0	0	0	0	0	0	0	0	0	0	0	0	1	0	0	1	1	0	1	0	0	0	0	0	0	0	0	0	0	1	0	0	0	0	1	0	0	0	0	0	0	0	0	0	0	0	0	1	1	0	0	0	0	0	0	0	0	0	0	0	0	0	1	0	0	0	0	0	0	0	0	0	0	1	0	0	0	0	0	1	0	1	0	0	0	0	0	0	0	0	0	0	0	0	0	1	0	0	0	0	0	0	0	1	0	0	0	0	0	0	0	0	0	0	0	0	0	0	0	0	0	0	0	0	0	0	0	0	0	0	0	0	0	0	0	0	0	0	0	0	0	0	0	0	0	0	0	0	1	0	0	1	0	0	0	0	0	0	0	0	0	1	0	0	0	0	0	0	2	0	0	0	1	0	0	0	0	0	1	0	0	0	0	1	0	0	0	1	0	1	0	0	1	0	0	0	0	0	0	0	1	0	0	1	0	0	0	0	1	0	0	0	0	0	0	0	0	0	0	0	0	0	0	0	0	1	0	0	0	0	0	1	0	0	0	0	0	1	0	0	0	0	0	0	0	1	0	0	1	0	0	0	0	0	0	0	1	0	0	0	0	0	0	0	0	0	0	0	0	0	0	0	0	0	0	0	0	0	0	0	0	0	0	1	0	0	0	0	0	0	0	0	1	0	0	0	1	0	0	0	0	0	0	0	2	0	0	0	0	1	0	0	0	0	0	0	2	0	0	0	0	0	0	1	0	0	0	0	0	0	0	0	2	0	1	0	0	0	0	0	0	0	0	0	1	0	0	0	0	0	1	0	0	0	0	0	0	0	0	0	0	0	0	1	0	1	0	0	0	0	0	0	0	0	0	0	0	0	1	0	0	1	1	1	0	1	0	0	0	0	0	0	0	0	0	0	2	0	0	0	0	0	0	1	0	0	0	0	0	0	0	0	0	0	0	0	0	0	0	0	1	1	0	0	0	0	0	0	0	0	0	1	0	0	0	1	0	0	0	0	0	0	0	1	0	0	0	0	0	0	0	1	0	0	0	0	0	0	0	0	0	0	0	0	0	0	0	0	0	0	0	0	0	0	1	0	1	0	0	1	0	0	0	0	0	0	0	0	0	0	0	0	0	1	0	0	0	0	0	0	0	0	1	0	1	0	0	0	0	0	0	0	0	0	0	0	0	0	0	0	1	1	0	1	0	1	0	1	0	0	0	1	0	0	0	0	0	0	0	0	0	0	0	0	0	0	0	0	0	0	1	0	1	0	0	0	0	0	0	0	0	0	0	0	0	0	0	0	0	0	1	0	0	0	0	0	0	1	0	0	0	0	0	0	0	0	1	0	0	0	0	0	1	0	0	0	0	0	0	0	0	0	0	0	0	0	0	0	0	0	0	0	0	0	0	0	0	0	0	0	0	0	0	0	0	0	1	0	0	0	0	0	0	0	0	0	0	0	0	0	0	0	0	0	0	0	0	0	0	1	0	0	0	0	0	0	0	0	0	0	0	0	0	0	0	0	0	0	0
N0.HOG0003367	0	1	1	0	1	2	0	2	0	1	1	0	1	1	1	0	0	0	0	0	0	1	0	2	1	0	2	1	0	1	0	1	0	0	2	0	0	1	0	0	1	0	1	3	0	2	0	1	0	1	0	1	0	1	1	1	1	0	0	2	0	1	2	0	0	0	0	0	3	1	3	1	0	3	1	0	0	0	1	0	2	2	1	0	0	0	1	1	0	0	0	1	3	1	1	0	0	1	0	1	3	2	0	1	0	3	1	0	1	0	0	0	0	0	5	0	0	0	3	1	1	0	0	0	1	0	0	0	0	1	0	1	1	1	0	0	0	2	1	0	0	1	0	0	0	0	0	2	0	0	0	0	3	1	0	0	1	2	0	1	0	0	0	2	1	0	2	0	3	0	0	0	0	0	2	2	1	1	0	2	1	1	0	0	0	0	3	3	1	1	0	0	0	1	0	5	1	0	1	2	0	0	1	1	0	1	0	1	1	0	3	2	0	0	0	1	2	0	0	0	1	1	0	0	0	0	0	0	1	0	3	1	0	2	0	2	1	0	0	2	2	2	1	0	0	0	3	1	1	0	2	0	0	0	0	3	0	1	0	1	0	0	0	1	2	0	0	2	1	2	0	1	0	2	4	0	2	1	0	0	1	0	0	1	0	4	0	0	3	2	0	3	0	0	1	2	0	1	2	0	2	1	0	0	0	0	0	1	0	0	0	0	0	0	0	0	2	1	1	0	1	0	0	0	0	0	1	0	0	2	2	0	0	0	2	0	1	1	0	0	0	0	0	0	0	1	2	0	1	1	1	0	0	0	1	1	0	0	1	0	1	1	1	0	0	3	2	1	0	2	0	0	0	1	1	1	1	0	0	0	3	1	1	0	0	1	0	1	0	2	6	0	1	1	1	0	5	3	0	2	0	0	4	1	1	0	2	1	0	0	2	1	2	0	2	0	0	0	0	0	1	0	2	1	0	2	1	0	1	2	4	0	1	1	1	0	1	0	1	0	0	0	1	0	2	0	2	0	3	0	2	1	0	3	0	1	0	0	2	11	0	2	1	0	0	0	2	1	0	3	0	0	0	0	0	1	2	3	1	3	1	0	0	1	0	0	1	1	2	0	3	1	1	1	1	0	0	0	0	1	3	0	1	0	4	2	2	0	1	0	0	0	0	0	0	2	0	1	0	0	1	1	0	2	0	2	0	0	0	1	0	0	0	1	0	0	0	0	1	0	0	1	0	2	0	1	0	0	0	0	0	0	3	3	0	0	1	0	0	1	0	0	0	0	1	1	1	1	3	0	0	2	1	2	1	1	1	0	0	0	0	0	1	0	3	0	0	0	0	0	0	1	0	0	1	1	0	2	1	0	2	0	1	1	1	0	1	0	0	2	2	0	2	0	0	0	1	0	0	0	1	2	1	0	0	1	0	0	0	1	0	0	2	0	0	2	1	0	0	0	0	0	0	4	3	1	0	0	2	0	1	3	0	0	0	0	1	0	0	1	3	0	1	2	1	1	0	0	2	3	1	0	1	0	0	1	2	1	2	3	0	2	0	0	0	1	0	1	0	0	0	2	1	1	0	0	0	1	0	1	3	2	4	1	1	2	0	1	1	0	0	1	1	1	1	0	1	1	1	0	0	0	1	1	2	1	0	1	0	0	2	1	0	1	0	1	0	0	0	3	1	0	0	1	1	1	0	0	0	0	0	0	0	0	0	0	0	0	0	1	2	0	0	0	0	0	1	0	1	0	0	0	2	0	0	0	1	0	0	0	2	0	1	0	0	0	0	2	4	0	0	1	0	3	3	1	0	3	0	1	2	1	1	0	0	0	0	2	0	0	0	1	2	1	0	3	0	0	0	0	0	0	2	2	1	3	0	0	0	0	0	0	0	0	1	0	0	1	0	0	0	2	1	2	0	1	0	2	0	2	1	0	0	1	0	0	0	0	1	2	1	0	0	0	0	1	2	0	0	0	0	1	3	0	1	0	0	2	2	0	0	0	1	1	8	0	0	1	0	0	2	0	3	0	0	2	1	1	0	1	0	1	0	0	0	0	2	0	0	0	0	0	0	1	1	2	0	0	3	0	0	0	2	0	1	0	2	1	0	0	0	2	0	0	0	0	0	2	1	0	1	1	0	0	0	0	5	0	2	0	0	0	2	0	0	1	0	0	0	0	0	1	1	1	0	1	0	1	0	1	0	0	1	1	0	0	2	1	0	1	0	0	1	0	2	0	1	0	1	0	1	0	0	1	1	1	0	0	2	1	0	0	0	0	0	0	1	3	1	5	1	2	0	0	0	0	1	0	1	0	1	0	0	0	1	1	0	0	0	0	0	1	1	3	0	2	2	0	1	1	1	0	0	7	0	1	0	0	2	0	0	0	3	1	1	2	1	0	0	0	4	2	0	1	0	0	1	2	2	1	0	0	1	1	2	3	0	0	2	0	4	1	0	1	1	1	1	0	0	0	0	4	1	0	0	2	2	0	3	0	0	1	1	0	1	1	1	1	1	0	1	0	0	2	0	0	0	2	0	1	0	1	2	0	3	0	0	2	0	5	0	0	2	1	0	0	0	0	0	0	0	1	4	0	0	1	0	0	1	0	0	0	0	1	1	1	1	0	2	0	1	0	1	1	2	0	2	1	2	2	0	0	1	0	0	0	1	4	1	0	0	0	0	2	0	0	6	0	1	2	0	1	0	1	0	1	1	0	0	0	0	1	1	0	0	0	0	4	1	0	1	1	0	0	0	0	0	2	1	1	0	0	0	1	2	0	0	1	1	2	0	0	1	0	0	1	0	0	0	1	0	0	2	0	1	1	1	2	2	0	2	0	0	1	0	1	1	1	1	2	1	0	0	0	0	2	1	2	0	0	0	0	1	3	0	0	0	1	2	3	4	1	0	1	1	2	2	0	2	1	2	0	0	0	2	1	1	2	0	0	1	1	1	3	1	0	1	0	1	2	0	0	0	0	0	0	2	0	0	1	0	1	0	3	0	2	1	0	0	0	0	1	2	2	0	1	2	0	0	1	3	4	0	0	1	3	0	1	0	1	2	0	2	1	0	0	0	0	0	0	0	2	1	0	2	1	1	0	1	1	0	0	1	0	1	5	0	2	1	0	2	0	0	1	0	0	0	1	0	0	1	0	0	1	0	0	0	0	0	1	0	0	2	0	0	0	0	0	4	0	3	0	2	0	0	2	1	1	1	0	0	3	2	0	0	0	2	0	1	0	1	1	3	2	0	1	0	2	1	0	0	0	0	0	0	0	0	2	3	1	1	0	0	0	0	0	0	0	0	3	0	0	1	0	0	0	0	0	1	3	0	1	2	0	1	1	0	1	1	0	0	0	1	1	0	1	1	2	3	0	0	1	0	0	6	0	0	2	0	1	1	1	1	1	1	1	2	3	1	0	0	3	0	0	1	1	0	1	0	0	1	2	0	3	2	0	0	0	0	1	0	0	0	3	0	0	0	0	0	0	5	1	1	1	0	4	2	1	2	1	2	2	2	0	2	1	1	0	1	0	0	0	1	5	2	0	4	0	1	1	0	2	3	1	1	0	0	1	0	2	3	1	1	1	1	1	0	0	2	3	0	1	1	0	0	1	1	1	0	0	1	0	1	0	2	0	1	0	0	0	0	0	0	0	0	0	0	0	0	0	0	0	1	1	1	0	0	0	0	1	0	1	0	0	0	0	0	2	0	0	1	0	2	1	0	1	1	0	1	0	1	2	0	1	2	1	1	0	0	0	1	0	2	4	2	1	0	4	0	2	2	0	0	0	1	1	2	2	3	0	2	0	0	2	0	0	0	0	1	2	0	1	0	0	2	0	0	1	0	0	2	1	2	0	1	0	0	0	1	0	0	0	1	0	0	0	0	0	0	4	3	0	2	0	0	2	1	0	0	0	0	1	2	1	0	1	0	1	2	4	0	0	2	1	0	0	0	1	0	2	1	0	0	1	0	3	0	0	1	1	0	0	0	3	1	0	1	0	0	1	0	0	0	0	1	0	1	1	0	2	1	1	0	3	0	0	0	1	0	0	1	1	1	0	0	1	2	2	1	1	0	1	0	0	0	1	0	1	2	2	1	1	2	0	1	0	0	0	1	0	0	0	0	0	0	1	1	0	0	2	0	0	1	0	3	2	2	2	1	1	1	1	0	1	0	0	0	1	0	0	2	0	0	0	1	5	0	0	0	0	0	0	1	1	0	0	0	2	0	1	0	1	2	2	0	0	0	0	0	0	0	0	1	0	0	1	0	3	1	1	0	2	1	2	0	2	1	1	1	0	1	0	0	0	1	0	0	0	1	3	0	0	0	0	2	0	1	0	1	2	0	2	0	0	1	0	0	0	1	0	1	0	0	0	0	0	0	0	0	0	1	0	1	0	0	0	2	0	3	0	1	0	1	0	0	0	1	0	1	1	0	0	0	1	2	3	0	0	1	0	1	0	0	0	2	0	0	0	0	1	0	0	0	1	0	3	0	0	0	0	1	0	0	1	1	1	0	1	0	0	1	0	0	0	1	1	0	3	1	1	3	2	0	0	0	0	1	0	0	1	0	1	0	0	0	1	0	1	0	0	0	0	2	0	0	0	0	1	0	0	5	0	1	1	0	1	2	1	1	0	1	0	0	0	0	0	2	4	1	1	1	0	0	1	0	1	0	1	0	1	0	1	1	0	0	1	0	1	3	1	0	0	1	4	0	0	1	0	0	1	0	1	0	2	2	0	2	1	0	3	1	0	0	1	0	2	1	0	0	0	0	1	0	0	0	0	1	0	1	0	1	1	0	0	1	1	5	0	0	4	1	3	0	0	1	3	0	0	0	0	3	1	1	2	0	1	0	1	0	2	1	2	1	0	2	1	2	3	0	2	0	0	0	1	0	0	0	0	2	0	2	0	1	0	2	0	0	1	1	2	1	2	0	0	1	0	0	1	0	0	1	0	0	1	0	0	0	0	3	0	0	0	0	1	3	0	1	0	0	0	1	2	0	3	1	0	1	0	0	1	1	1	3	2	2	2	0	0	3	0	0	0	1	1	1	1	1	0	0	1	0	1	0	1	0	1	2	2	0	0	1	4	1	0	0	0	0	1	2	2	2	2	1	0	1	0	1	0	0	1	0	1	2	0	0	0	0	1	0	0	3	0	0	2	0	0	0	0	0	0	4	0	0	0	0	2	0	1	2	0	1	0	0	1	1	0	2	0	2	1	2	2	1	1	0	0	0	1	0	0	0	0	0	1	0	1	0	1	1	3	2	3	0	1	0	0	1	0	0	0	0	0	2	5	1	0	0	2	0	0	1	0	1	0	0	2	0	3	0	0	2	1	0	1	7	0	0	0	0	0	0	0	0	1	0	0	1	0	1	0	0	0	0	0	0	0	0	2	0	0	1	0	1	1	0	1	0	0	2	0	0	2	1	0	1	0	0	1	0	0	0	0	2	0	1	0	1	2	0	0	1	2	1	1	1	0	0	0	0	1	1	0	1	0	0	0	0	0	0	1	1	0	2	0	0	2	1	0	2	2	2	1	0	1	1	2	1	5	1	5	0	1	0	2	0	1	1	0	2	2	1	0	1	0	0	0	0	1	0	2	1	2	2	0	3	0	0	2	0	0	1	0	0	1	0	0	0	1	0	0	0	2	1	0	1	0	0	1	0	0	1	3	1	1	1	0	2	2	0	1	0	2	1	0	3	2	1	0	1	0	2	0	0	0	0	1	0	0	1	0	1	0	0	2	0	2	1	0	0	0	0	1	1	0	0	0	0	0	0	2	0	0	4	1	1	2	1	2	0	2	2	2	1	2	1	0	1	0	2	1	2	0	0	0	0	0	0	1	1	2	1	0	3	0	0	1	1	0	0	0	0	0	1	1	0	2	1	0	0	1	0	0	2	0	1	0	1	1	0	2	2	0	2	3	0	1	1	0	0	1	0	0	1	0	0	1	1	0	0	0	0	1	2	1	0	0	0	0	0	1	1	0	0	0	0	1	0	0	0	1	0	0	0	1	3	0	1	2	2	1	0	5	0	1	1	2	0	1	0	0	0	1	2	3	0	0	0	0	1	1	0	0	1	0	0	1	1	1	0	0	1	0	0	0	1	0	0	1	0	1	0	2	0	0	0	2	0	2	0	0	0	0	2	1	0	1	0	0	2	3	0	1	1	0	1	1	0	0	1	0	1	0	0	2	1	2	1	0	1	0	1	5	0	1	4	2	0	2	0	0	0	0	1	0	0	1	1	1	2	1	1	0	1	1	0	1	1	0	0	1	1	0	0	1	0	1	0	0	1	0	1	1	2	0	1	0	0	0	0	0	0	1	1	1	2	0	1	2	2	4	0	2	0	0	3	0	0	1	0	1	1	1	0	1	0	0	0	3	0	1	0	1	0	2	0	0	0	1	1	0	1	0	0	1	2	0	0	1	0	2	0	0	0	0	0	0	0	0	0	3	1	0	0	0	0	1	0	1	0	2	1	0	0	1	0	1	2	1	1	0	2	1	0	1	1	0	1	0	3	0	5	0	0	0	0	2	2	3	1	1	1	0	0	5	0	2	1	1	0	1	0	1	1	0	0	2	1	1	1	1	1	2	1	0	5	1	2	3	0	1	2	0	0	0	0	3	1	1	2	0	1	0	1	0	3	0	1	0	0	3	0	2	1	0	0	1	3	2	2	2	1	0	1	0	2	0	0	1	0	2	1	0	1	4	0	0	1	1	1	1	0	2	0	0	0	2	0	1	0	0	1	2	0	0	1	2	0	2	1	1	0	1	0	0	0	1	0	1	1	0	0	0	0	0	0	0	1	0	0	0	0	1	0	3	1	1	1	0	0	3	1	0	3	0	1	4	0	0	1	0	0	1	0	1	0	0	1	0	0	0	2	3	0	0	0	2	1	0	0	0	1	0	1	0	0	0	0	0	1	0	0	0	0	0	1	1	1	0	0	0	1	0	0	2	0	0	2	0	0	2	1	3	0	0	0	5	0	0	0	1	4	1	2	0	1	2	2	0	0	0	1	1	0	4	0	0	1	0	1	1	1	0	1	1	2	1	2	1	1	0	2	1	0	0	0	1	4	0	3	1	2	1	1	1	0	0	1	1	1	0	2	0	0	1	1	1	0	1	3	0	0	0	0	2	2	0	0	1	3	0	0	1	0	0	0	1	1	2	0	1	0	1	1	2	0	1	0	0	1	0	0	1	2	0	1	0	0	2	0	1	1	0	0	0	0	1	0	3	1	1	0	0	2	1	0	0	0	0	1	0	0	1	1	0	0	1	0	2	0	0	0	1	0	7	1	3	1	0	2	1	0	0	3	0	0	1	0	1	2	1	1	0	0	1	2	2	1	0	2	0	0	0	1	0	3	0	2	1	2	0	1	0	0	0	1	0	0	0	0	0	1	0	0	1	1	1	0	0	1	0	1	0	0	0	0	1	1	0	0	0	1	1	0	0	1	3	0	1	0	0	0	1	0	1	1	2	0	0	0	1	0	1	0	0	1	1	1	1	0	1	0	0	0	0	3	2	2	2	1	2	1	0	0	1	1	3	1	0	0	1	0	0	0	0	0	3	0	0	0	1	2	0	2	1	1	0	3	3	0	0	0	0	0	3	0	1	1	3	0	1	0	0	0	0	1	1	4	0	0	2	1	1	1	0	1	0	0	0	2	1	4	0	1	2	1	1	1	1	0	0	0	0	2	0	1	0	2	1	2	0	0	0	0	0	2	0	0	2	2	1	0	1	1	0	0	0	1	1	0	0	3	1	0	0	0	0	3	1	0	2	0	1	0	1	2	0	1	2	2	0	2	0	0	1	2	0	0	1	0	0	0	0	0	0	0	2	1	0	0	1	1	0	1	0	0	1	0	1	1	1	0	0	0	1	0	0	0	1	1	0	2	1	0	0	0	3	0	1	1	0	0	0	0	0	0	0	1	2	4	1	0	0	0	0	2	0	1	0	1	0	1	0	2	1	1	0	2	0	2	0	0	0	2	2	0	0	0	2	0	0	1	0	1	0	1	1	0	0	1	0	0	4	0	0	0	1	0	0	0	3	0	3	1	1	4	1	0	1	1	4	0	0	0	1	0	0	0	3	2	2	0	1	1	2	0	1	0	0	1	0	0	0	3	0	0	0	1	0	0	0	0	0	0	2	0	0	1	0	2	0	0	0	0	0	7	1	0	3	0	2	1	1	0	0	1	2	1	1	1	0	0	0	2	0	1	3	0	1	0	4	1	0	0	0	3	0	1	0	0	1	1	3	0	2	0	0	2	2	0	1	0	1	1	1	1	0	1	0	0	0	1	0	1	5	0	0	0	2	2	0	0	0	2	1	1	0	1	0	0	0	3	1	0	0	0	0	3	0	0	1	0	0	2	0	0	2	1	0	1	0	1	0	0	0	0	0	1	0	1	1	0	0	1	0	0	1	1	0	2	1	1	2	0	0	0	0	0	0	0	1	1	2	1	0	0	2	0	0	0	0	2	0	0	0	1	0	0	1	1	1	1	0	0	2	1	1	0	0	1	0	1	1	0	1	0	0	1	0	0	0	0	0	0	2	0	1	0	0	1	2	0	1	3	1	1	1	1	1	0	0	0	1	1	1	2	1	2	1	0	1	0	0	0	1	1	0	1	0	1	1	1	1	0	2	0	0	0	0	0	0	1	1	0	0	0	3	0	0	0	0	0	0	4	2	0	4	0	3	0	0	0	1	0	0	2	0	0	0	2	0	0	0	0	2	0	0	1	2	0	0	0	0	0	2	0	0	0	0	0	0	0	1	1	1	1	0	1	0	0	0	0	0	1	0	0	1	0	0	0	0	5	1	0	0	0	0	0	1	2	0	0	3	1	2	3	1	2	2	0	2	0	0	2	0	1	2	0	4	0	0	2	0	0	1	1	0	0	0	0	0	1	1	0	0	0	1	0	0	0	5	2	0	1	0	0	0	0	0	1	0	0	1	1	0	0	0	0	0	1	0	1	0	3	1	0	1	1	0	0	3	0	1	1	0	1	0	0	0	1	0	1	1	1	0	0	0	2	1	0	0	2	0	1	0	0	0	3	0	0	1	3	1	3	0	1	1	7	0	3	2	0	1	0	1	0	1	0	0	1	0	0	1	1	1	1	0	0	1	0	0	2	0	0	0	0	3	0	1	0	0	0	0	0	1	0	0	0	2	1	2	0	0	0	1	1	1	0	3	0	0	1	0	0	2	1	0	0	1	3	0	3	0	0	0	0	0	2	0	0	1	1	2	0	0	2	2	1	2	3	0	0	0	0	0	0	2	0	0	1	1	3	0	2	2	0	2	0	3	1	1	0	0	0	1	6	4	0	0	1	1	2	1	3	1	0	0	0	2	2	1	2	1	0	0	0	0	1	0	0	0	1	0	1	0	0	1	2	0	1	1	1	0	1	2	0	1	1	0	2	3	0	0	1	0	0	0	0	0	0	3	0	0	0	0	0	0	0	0	1	1	0	1	0	1	0	0	0	0	0	2	1	3	1	2	0	1	1	0	0	1	1	0	0	0	0	1	2	0	0	0	1	2	1	0	0	0	1	0	0	1	1	3	0	0	1	0	1	1	1	0	0	0	0	2	0	1	0	1	1	0	1	2	0	0	0	0	0	1	3	0	3	5	0	1	4	1	1	0	1	0	0	0	1	0	1	0	2	2	1	3	1	0	1	0	0	0	0	0	0	1	0	0	0	3	0	0	2	1	1	1	0	0	0	1	2	0	3	0	2	0	1	0	1	1	4	1	0	2	1	1	0	0	1	2	3	0	0	1	0	2	0	6	1	3	2	2	2	2	2	0	2	0	0	1	0	0	1	2	0	0	0	0	1	2	0	0	2	2	0	0	0	0	0	4	0	0	2	2	1	0	1	0	0	0	2	0	0	0	4	3	1	0	1	0	1	0	0	1	2	0	0	0	0	1	3	1	1	1	5	1	1	2	0	0	0	2	3	1	0	0	1	1	1	0	1	1	0	0	2	0	0	0	0	0	0	1	1	4	2	0	1	0	0	0	0	0	2	0	0	1	0	2	0	0	0	1	3	1	3	0	1	1	0	2	0	0	0	0	1	0	0	0	0	0	1	1	0	0	0	2	0	0	0	0	1	0	2	0	1	0	0	0	1	1	0	0	1	1	0	0	1	1	0	2	0	0	1	1	2	0	0	0	1	1	1	2	2	1	0	0	0	1	1	0	1	0	2	2	0	1	0	0	1	2	1	0	0	1	0	2	1	0	0	0	0	0	3	2	1	3	5	1	1	2	2	1	1	5	0	1	2	0	2	0	1	1	2	0	0	0	0	0	0	0	1	1	0	1	1	1	0	0	0	0	1	0	2	1	1	0	2	1	0	1	1	0	0	3	0	1	1	1	0	0	0	1	2	0	2	0	1	0	0	1	0	0	0	2	3	0	0	0	1	0	1	0	0	1	0	0	3	3	3	1	0	0	0	0	0	0	0	0	1	0	1	0	0	0	0	1	0	1	0	0	0	0	0	0	2	0	0	1	0	0	1	0	1	0	1	0	0	2	0	0	1	0	1	0	0	1	0	0	0	1	0	0	2	0	1	1	3	0	0	0	1	0	3	3	1	4	2	1	1	0	0	0	0	0	1	1	0	0	3	0	0	0	0	1	0	0	0	0	0	1	0	0	0	0	2	0	3	1	2	2	0	2	1	1	0	2	0	1	0	1	1	0	1	1	2	2	2	2	2	0	0	0	0	1	0	0	1	1	0	0	2	0	0	2	0	1	0	0	0	2	1	0	1	0	0	0	0	0	0	0	0	0	1	0	1	0	0	1	0	0	0	0	0	1	6	1	1	1	0	3	0	0	1	0	1	0	0	0	0	2	3	1	0	1	0	1	1	0	0	1	0	0	2	2	3	1	1	0	2	2	0	0	1	3	1	0	0	0	2	1	0	0	0	0	0	3	0	0	1	0	0	1	1	1	0	1	0	0	0	1	0	0	0	0	0	0	1	1	2	5	1	1	0	0	0	0	1	0	0	0	2	2	1	0	0	1	0	1	1	3	0	0	1	0	2	0	1	0	0	1	2	1	0	1	0	0	1	2	0	0	3	0	2	2	0	0	2	0	0	1	0	0	2	0	0	0	0	0	1	0	1	3	0	1	0	1	2	2	1	1	0	0	0	2	1	0	1	2	2	1	2	1	0	0	0	0	8	0	1	0	0	1	2	0	0	0	0	4	1	0	0	0	2	1	0	1	0	5	0	0	0	0	0	0	1	0	0	1	0	0	1	0	3	0	0	1	0	0	0	2	0	0	0	9	1	1	1	0	1	1	0	0	3	4	2	0	0	0	1	0	1	0	1	0	1	1	1	0	1	0	0	2	0	1	4	0	3	1	2	3	0	0	0	1	0	0	2	0	3	1	3	0	0	1	2	2	0	0	1	0	0	2	0	1	0	0	2	0	1	0	1	0	0	0	1	0	0	0	1	3	2	2	4	0	0	0	0	1	3	0	0	1	2	0	1	1	0	0	0	0	1	0	1	1	1	0	2	0	0	1	2	1	0	0	0	3	0	1	1	1	2	0	0	0	0	0	1	1	0	0	5	0	0	1	0	5	0	0	1	1	1	0	0	0	1	0	3	1	1	2	1	0	2	0	0	0	0	1	0	1	0	0	0	0	0	0	0	0	0	0	1	1	0	0	1	1	1	0	1	0	0	1	0	1	1	0	3	0	1	0	0	0	0	0	0	0	1	0	2	1	0	2	0	0	0	1	0	1	1	1	1	0	1	1	0	0	1	3	0	2	0	2	0	1	0	0	0	1	0
N0.HOG0002328	0	0	0	0	0	0	0	0	0	0	0	0	1	0	0	0	0	0	0	0	0	0	0	0	0	0	1	0	0	0	0	0	0	0	0	0	0	0	0	0	0	0	0	0	0	0	0	0	0	0	0	0	0	0	0	0	0	0	0	0	0	0	0	0	0	0	0	0	0	1	0	0	0	1	0	0	0	0	0	0	0	0	0	0	0	0	0	0	0	0	0	0	0	0	0	0	0	0	0	0	0	0	0	0	0	0	0	0	0	0	1	0	0	0	0	0	0	0	0	0	0	0	0	0	0	0	0	0	0	0	0	0	0	0	0	0	0	0	0	0	0	0	0	0	0	0	0	0	0	0	0	0	0	0	0	0	0	0	0	0	0	0	0	0	0	0	0	0	0	0	0	0	0	0	1	0	0	0	0	0	0	0	0	0	0	0	0	0	0	0	0	0	0	0	0	0	0	0	0	1	0	0	0	0	0	1	0	0	0	0	0	1	0	0	0	0	0	0	0	0	1	0	0	0	0	0	0	0	0	0	2	0	0	0	0	1	0	0	0	0	0	0	0	0	0	1	0	0	0	0	0	0	0	0	0	0	0	1	0	0	0	0	0	0	1	0	0	0	0	0	1	0	0	0	0	0	0	0	0	0	0	0	0	0	0	0	0	0	1	0	0	0	0	0	0	0	0	0	0	0	0	0	0	0	0	0	1	0	0	0	0	0	1	0	0	0	0	0	0	0	0	0	0	0	0	0	0	0	0	0	0	0	0	0	0	0	0	0	0	0	0	0	0	0	0	0	0	0	0	0	1	0	0	1	0	0	0	0	0	0	0	0	0	0	0	0	0	0	0	0	0	0	0	0	0	0	0	0	0	0	0	0	1	0	0	0	1	0	0	0	0	0	0	0	0	0	1	0	1	0	0	0	0	0	0	0	0	0	0	0	0	0	0	0	0	0	0	0	0	0	0	0	0	0	0	0	0	0	0	0	0	0	0	0	0	0	0	0	0	0	0	0	0	1	0	0	0	0	0	0	0	0	0	0	0	0	0	0	0	1	0	0	1	0	0	0	0	0	0	1	0	0	0	0	0	0	0	0	0	1	0	0	0	0	0	0	0	0	0	0	0	0	0	0	0	0	0	0	0	0	0	0	0	0	0	0	0	0	0	0	0	0	1	0	0	0	0	0	0	0	0	0	0	0	0	0	0	0	0	0	0	0	0	0	0	0	0	0	0	0	0	0	0	0	0	0	0	0	0	0	0	0	0	0	0	0	0	0	0	0	0	0	0	0	0	0	0	0	0	0	1	0	0	0	0	0	0	0	0	0	0	0	0	0	0	0	0	0	0	0	0	0	0	0	0	0	0	0	0	0	0	0	0	0	0	0	0	0	0	0	0	0	0	0	0	1	0	0	0	0	0	0	0	0	0	0	0	0	0	0	0	0	0	0	0	0	0	0	0	0	0	0	0	0	0	0	0	0	0	0	0	0	0	0	0	0	0	0	0	0	0	0	0	0	0	0	0	0	0	0	0	0	0	0	0	0	0	1	0	1	0	0	0	0	0	0	0	0	0	0	0	0	0	0	0	0	0	0	0	0	0	0	1	1	0	0	0	0	0	0	0	0	0	0	0	0	0	0	0	0	0	0	0	0	0	0	0	0	0	0	0	0	0	1	0	0	1	0	1	0	0	0	0	0	0	0	0	0	0	0	0	0	0	0	0	0	0	0	0	0	0	0	0	0	0	0	0	0	0	0	0	0	0	0	0	0	0	0	0	0	0	0	0	0	0	0	0	0	1	0	0	0	0	0	0	0	0	0	0	0	0	0	0	0	0	0	0	0	0	0	0	0	0	0	0	1	0	0	0	1	0	0	0	0	0	0	0	0	0	0	0	0	0	0	0	0	0	0	0	0	0	0	0	0	0	0	0	0	0	0	0	0	0	0	0	0	0	0	0	0	0	0	0	0	0	0	0	0	0	0	0	0	0	0	0	0	0	0	0	0	0	0	0	0	0	0	0	1	0	0	0	0	0	0	0	0	0	0	0	0	0	0	0	0	0	0	0	0	0	0	0	0	0	0	0	0	0	0	0	0	0	0	0	0	0	0	0	0	1	0	0	0	0	1	0	0	0	0	0	0	0	0	0	0	1	0	0	0	0	0	0	0	0	0	0	0	0	0	0	0	0	0	1	0	0	0	0	0	0	0	0	1	0	0	0	0	0	0	0	0	0	0	0	0	0	0	0	0	0	0	0	0	0	0	0	0	0	0	0	0	0	0	0	0	0	0	0	0	0	0	0	1	0	0	0	0	0	0	0	0	0	0	0	0	0	0	0	0	1	0	0	0	0	0	0	0	0	0	0	0	0	0	0	0	0	0	0	0	0	0	0	0	0	0	0	0	0	0	0	0	0	0	0	0	0	0	0	0	0	0	0	0	0	1	0	0	0	0	0	0	0	0	0	0	0	0	0	0	0	0	0	0	0	0	0	0	0	0	0	0	0	0	0	0	0	0	0	0	0	0	0	0	0	0	0	0	0	0	0	0	0	0	0	0	0	0	0	0	0	0	0	0	0	0	0	1	0	1	0	1	0	0	0	0	0	0	0	0	1	0	0	0	0	0	0	0	0	0	1	0	0	0	0	0	0	0	0	0	0	0	0	0	0	0	0	0	0	0	0	0	0	0	0	0	0	0	0	0	0	0	0	0	0	0	0	0	0	0	0	0	0	0	0	0	0	0	0	0	0	0	0	0	0	0	0	0	0	0	0	0	0	0	0	0	0	0	1	0	0	0	0	0	0	0	0	0	0	0	0	1	0	0	0	0	0	0	0	0	0	0	0	0	0	0	0	0	0	0	0	0	0	0	0	0	0	0	0	0	0	0	0	0	0	0	0	0	0	0	0	0	0	0	0	0	0	0	1	0	0	0	0	0	0	0	0	0	0	0	0	0	0	0	0	0	0	0	0	0	0	0	0	0	0	0	0	0	0	0	0	0	0	1	1	0	0	1	0	0	1	0	1	0	0	0	0	0	0	0	0	0	0	0	0	0	1	0	0	0	0	0	0	0	0	0	0	0	0	0	0	0	0	0	0	0	0	0	0	0	0	0	1	0	0	0	0	0	0	0	0	0	0	0	0	1	0	0	0	0	0	0	0	0	0	0	0	0	0	0	0	0	0	0	0	0	0	0	0	0	0	0	0	0	0	1	0	0	0	0	0	0	0	0	0	0	0	0	0	0	0	0	0	0	0	0	0	0	0	0	0	0	0	0	0	0	0	1	0	0	0	0	0	0	0	0	0	0	0	0	0	0	0	0	0	0	0	0	0	0	0	0	0	0	0	0	0	0	0	0	0	0	0	0	0	0	0	0	0	0	0	0	0	0	0	0	0	0	0	0	0	0	0	0	0	0	0	1	0	0	0	0	0	1	0	0	0	0	0	0	0	0	1	0	0	0	0	0	0	0	0	0	0	1	0	0	0	0	0	0	0	0	0	0	0	0	0	0	0	0	0	0	0	0	0	0	0	0	0	0	0	0	0	0	0	0	0	0	0	0	0	0	0	0	0	0	0	0	0	0	0	0	0	1	0	0	0	0	0	0	0	0	0	0	0	0	0	0	0	0	0	0	0	0	0	0	0	0	0	0	0	0	0	0	0	0	0	0	0	0	0	0	0	0	0	0	0	0	0	0	0	0	0	0	0	0	0	0	0	0	0	0	0	0	0	0	0	0	0	0	0	0	0	0	0	0	1	0	0	0	0	0	0	0	0	0	0	0	0	0	0	0	0	0	0	0	0	0	0	0	0	0	0	0	0	0	0	0	0	0	0	0	0	0	0	0	0	0	0	0	0	0	0	0	0	0	0	0	0	0	0	0	0	0	0	0	0	0	0	0	0	1	0	0	0	0	0	0	0	0	0	0	0	0	0	0	0	1	0	0	0	0	0	0	0	0	0	0	0	0	0	1	0	0	0	0	0	0	0	0	0	0	0	0	0	0	0	0	0	0	0	0	1	0	0	0	0	0	0	0	0	0	0	0	0	1	0	0	0	0	1	0	0	0	0	0	0	0	0	0	0	0	0	0	0	0	0	0	0	0	0	0	0	0	0	0	0	0	0	0	0	0	0	0	0	0	0	0	0	0	0	0	0	0	0	0	0	0	0	0	0	1	0	0	0	0	0	0	0	0	0	0	0	0	0	0	0	0	0	0	0	0	0	0	0	0	0	0	0	0	0	0	0	0	0	0	0	0	0	0	0	0	0	0	0	0	0	0	0	0	0	0	0	0	0	0	0	0	0	0	0	0	0	0	0	0	0	0	0	0	0	0	0	1	0	0	0	0	0	0	0	0	0	1	0	0	0	0	0	0	0	0	0	0	0	0	0	0	0	0	0	0	0	0	0	0	0	0	0	0	0	0	0	0	0	0	0	0	0	0	0	0	0	1	0	0	0	0	0	0	0	0	0	0	0	0	0	0	0	0	0	0	0	0	0	0	0	0	0	0	0	0	0	0	1	0	0	1	0	0	0	0	0	0	0	0	0	0	0	0	0	0	0	0	0	0	1	0	0	0	0	1	0	0	0	0	0	0	0	0	0	1	0	0	0	0	0	0	0	0	0	0	0	0	0	0	0	0	0	2	0	0	0	0	0	0	0	0	1	0	0	0	0	0	0	0	0	0	0	0	0	0	0	0	0	0	0	0	0	0	0	0	0	0	0	0	0	0	0	0	0	0	0	0	0	0	0	0	0	0	0	0	0	0	0	0	0	0	0	0	0	0	0	0	0	0	0	0	0	0	0	0	0	0	1	0	0	0	0	0	0	0	0	0	0	0	0	0	0	0	0	0	0	0	0	0	0	0	0	0	0	0	0	0	0	0	0	0	0	0	0	0	0	0	0	0	0	1	0	0	0	0	0	0	0	0	0	0	0	0	0	0	0	0	0	0	0	0	0	0	0	0	0	0	0	1	0	0	1	0	0	0	0	0	0	0	0	0	0	0	0	0	0	0	0	0	0	0	0	0	0	0	0	0	0	0	0	0	0	0	1	0	0	0	0	0	0	0	0	0	0	0	0	0	0	0	0	0	0	0	0	0	1	0	0	0	0	0	0	0	0	0	1	0	0	0	0	0	0	0	0	0	0	0	0	0	0	0	0	0	0	0	0	0	0	0	1	0	0	0	0	0	0	0	0	0	0	0	0	0	0	0	0	0	0	0	0	0	0	0	0	2	0	0	0	0	0	0	0	0	0	1	0	0	0	0	0	0	0	0	0	0	0	0	0	0	0	0	0	0	0	0	0	0	0	0	0	0	0	0	0	0	0	0	0	0	1	0	0	0	0	0	0	0	0	0	0	0	0	0	0	0	0	0	0	0	0	0	0	0	0	0	0	0	0	0	0	0	0	0	0	0	0	0	0	0	0	0	0	0	0	0	0	0	0	0	0	0	0	0	0	0	0	1	0	0	0	0	0	0	0	0	0	0	0	0	0	0	0	0	0	0	0	0	0	0	0	0	0	0	0	0	0	0	0	0	0	1	0	0	0	0	0	0	0	0	0	0	0	0	0	0	0	0	0	0	0	0	0	0	0	0	0	0	0	0	0	0	0	0	0	0	0	0	0	0	0	0	0	0	0	0	0	0	0	0	1	0	0	0	0	0	0	0	0	0	0	0	0	0	0	0	0	0	0	0	0	0	0	0	0	0	0	0	0	0	0	0	0	0	0	0	0	0	0	0	0	0	0	0	0	0	0	1	0	0	0	1	0	0	0	0	0	1	0	1	0	0	0	0	0	0	0	0	0	0	0	0	0	0	0	0	0	0	0	0	0	0	0	0	0	0	0	0	0	0	0	0	0	0	0	0	0	0	0	0	0	0	0	0	0	0	0	0	0	0	0	1	0	0	0	0	0	0	0	0	0	0	0	0	0	0	0	0	0	0	0	0	0	0	0	0	0	0	0	0	0	0	0	0	0	0	0	0	0	0	0	0	0	0	0	0	0	0	0	0	0	0	0	0	0	0	0	0	0	0	0	0	0	0	0	0	0	0	0	0	0	0	0	0	0	0	0	0	0	0	0	0	0	0	0	0	0	0	0	0	0	0	0	0	0	0	0	0	0	0	0	0	0	0	0	0	0	0	0	0	0	0	0	0	0	0	0	0	0	0	0	0	0	0	0	0	0	0	0	0	0	0	0	0	0	0	0	0	0	0	0	0	0	0	0	0	0	0	0	0	0	0	0	0	0	0	0	0	0	0	0	0	0	0	0	0	0	0	0	0	0	0	0	0	0	0	0	0	0	0	0	0	0	0	0	0	0	0	0	0	0	0	0	0	0	0	0	0	0	0	0	0	0	0	0	0	0	1	1	0	0	0	0	1	0	0	0	0	0	1	0	0	0	1	0	0	0	0	0	0	0	0	0	0	1	0	0	0	0	0	1	0	0	0	0	0	0	0	0	0	0	0	0	0	0	0	0	0	0	0	0	0	0	0	0	0	0	0	0	0	0	0	0	0	0	0	0	0	0	0	0	0	0	0	0	0	0	0	0	0	0	0	0	0	0	0	0	0	0	0	0	0	0	0	0	0	0	0	0	0	0	0	0	0	0	0	0	0	0	0	0	0	0	0	0	0	0	0	0	0	0	0	0	0	0	0	0	0	0	0	0	0	0	0	0	0	0	0	0	0	0	0	0	0	0	0	0	0	0	0	0	0	0	0	0	0	0	0	0	1	0	0	0	0	0	0	0	0	0	0	0	0	0	0	0	0	0	0	0	0	0	0	0	0	0	0	0	0	0	0	0	0	0	0	0	0	0	0	0	0	0	0	0	0	0	0	0	0	0	0	0	0	0	1	0	0	1	0	0	0	1	0	0	0	0	0	0	0	0	0	0	0	0	0	0	0	0	0	0	0	1	0	0	0	0	0	0	0	0	0	0	0	0	0	0	0	0	0	0	0	0	0	0	0	0	0	0	0	0	0	0	0	0	0	0	0	0	0	0	0	0	0	0	0	0	0	0	0	0	0	0	0	0	0	0	0	0	0	0	0	0	0	0	0	0	0	0	0	0	0	0	0	0	0	0	0	0	0	0	0	1	0	0	0	1	0	0	0	0	0	0	0	0	0	0	0	0	0	0	0	0	0	0	0	0	0	0	0	0	0	0	0	0	0	0	0	0	0	0	0	0	0	0	0	0	0	0	0	0	0	0	0	0	0	0	0	0	0	0	0	0	0	0	0	0	0	0	0	1	0	0	0	0	0	0	0	0	0	0	0	0	0	0	0	0	0	0	0	0	0	0	0	0	0	0	0	0	0	0	0	0	0	0	0	0	0	0	0	0	0	0	0	0	0	0	0	0	0	0	0	0	0	0	0	0	0	0	0	0	1	0	0	0	0	1	0	0	0	0	0	0	0	0	0	0	0	0	0	0	0	0	0	0	0	0	0	0	1	0	0	0	0	0	0	0	0	0	0	0	0	0	0	0	0	0	0	0	0	0	0	0	0	0	0	0	0	0	1	0	0	0	0	0	1	0	0	0	0	0	0	0	0	0	0	0	0	1	0	0	0	0	0	0	0	0	0	0	0	0	0	0	0	0	0	0	0	0	0	0	0	0	1	0	0	0	0	0	0	0	0	0	0	0	0	0	0	0	0	0	0	0	0	1	0	0	0	0	0	0	0	0	0	0	0	0	0	0	0	0	0	0	0	0	0	0	0	0	0	0	0	0	0	0	0	0	0	0	0	0	1	0	0	0	0	0	0	0	0	1	0	0	0	0	0	0	0	0	0	0	0	0	0	0	0	0	0	0	0	0	0	0	0	0	0	0	0	0	0	0	0	0	0	0	0	0	0	0	0	0	0	0	0	0	0	0	0	0	0	0	0	0	0	0	0	0	0	0	0	0	0	0	1	0	0	0	0	0	0	0	0	0	0	0	0	0	0	0	0	0	0	0	0	0	0	0	0	0	0	0	0	0	0	0	0	0	0	0	0	0	0	1	0	0	0	0	0	0	0	0	1	0	0	0	0	0	0	0	0	0	0	0	0	0	0	0	0	0	0	0	0	0	0	0	0	0	0	0	0	0	0	0	0	0	0	0	0	0	0	0	0	0	0	0	0	0	0	0	0	0	0	0	0	0	0	0	0	0	0	0	0	0	0	0	0	0	0	0	0	0	0	0	0	0	0	0	0	0	0	0	0	0	0	0	0	0	0	0	1	0	0	0	0	0	0	0	0	0	0	0	0	0	0	1	1	0	0	0	0	0	0	1	0	0	0	0	0	0	0	0	0	0	0	0	0	0	0	0	0	0	0	0	0	1	0	0	0	0	0	0	2	0	0	0	0	0	0	0	0	0	0	0	0	0	0	0	0	0	1	0	0	0	0	0	0	0	0	0	0	0	0	0	0	0	0	0	0	0	1	0	0	0	0	0	0	0	0	0	0	0	0	0	0	0	0	0	0	0	0	0	0	0	0	1	0	0	0	0	0	0	0	0	0	0	0	0	0	0	0	0	0	0	0	0	0	0	0	0	0	0	0	0	0	0	0	0	0	0	0	0	0	0	0	0	0	0	0	0	1	0	0	0	0	0	0	0	0	0	0	0	0	0	0	0	0	0	0	0	0	0	0	0	0	0	0	0	0	0	0	0	0	0	0	0	0	0	0	0	0	0	0	0	0	0	0	0	0	0	0	0	0	0	1	0	0	0	0	0	0	0	0	0	0	0	0	0	0	0	0	0	0	0	0	0	0	0	0	0	0	0	0	0	0	0	0	0	0	0	0	1	0	0	0	0	0	0	1	0	0	0	0	0	0	0	1	0	0	0	0	0	0	0	0	0	0	0	0	0	0	0	0	0	0	0	0	0	0	0	0	0	0	0	0	1	0	0	1	0	0	0	0	0	0	0	1	0	0	1	1	0	0	0	0	0	0	0	0	0	0	0	0	0	0	0	0	0	0	0	0	0	0	0	0	0	0	0	0	0	0	0	0	0	0	0	0	0	0	0	0	0	0	0	0	0	0	0	0	0	0	0	0	0	0	0	0	0	0	0	0	0	1	0	0	0	0	0	0	0	0	0	0	0	0	0	0	0	0	0	1	0	0	0	0	0	0	0	0	0	0	0	0	0	0	1	0	0	0	0	0	0	0	0	0	0	0	0	0	0	0	0	0	0	0	0	0	0	0	0	0	0	0	0	0	0	0	0	0	0	0	0	0	0	0	0	0	0	0	0	0	0	0	0	0	0	0	0	0	0	0	0	0	0	0	0	0	0	0	0	0	0	0	0	0	0	0	0	0	1	0	0	0	0	0	0	0	0	1	0	0	0	0	0	0	0	0	0	0	0	0	0	0	0	0	0	0	0	0	0	0	0	0	0	1	0	0	0	0	0	0	0	1	0	0	0	0	0	0	0	0	0	0	0	0	0	0	0	0	0	0	0	0	0	0	0	0	0	0	0	0	0	0	0	0	0	0	0	0	0	0	0	0	0	0	0	0	0	0	0	0	0	0	0	0	0	0	0	0	0	0	0	0	0	0	0	0	0	0	0	0	0	0	1	0	0	0	0	0	0	0	0	0	0	0	0	0	0	0	0	1	0	0	0	0	0	0	0	0	0	0	0	0	0	0	0	0	0	0	0	0	0	0	0	0	0	0	0	0	0	0	0	0	0	0	0	0	0	0	0	0	0	0	0	0	0	0	0	0	0	0	0	0	0	0	0	0	0	0	0	0	1	0	0	0	0	1	0	0	0	0	0	0	0	0	0	0	0	0	0	0	0	0	0	0	0	0	0	0	0	0	0	0	0	0	0	0	0	0	0	0	0	0	0	0	0	0	0	0	0	0	0	0	0	0	0	0	0	0	0	0	0	0	0	0	0	1	0	0	0	0	0	0	0	0	0	0	0	0	0	0	0	0	0	0	0	0	0	0	0	0	0	0	0	0	0	0	0	0	0	0	0	0	0	0	1	0	0	2	0	0	0	0	0	0	0	0	0	0	0	0	0	0	0	0	0	0	0	0	0	0	0	0	0	0	0	1	0	0	0	0	0	0	0	0	0	0	0	0	0	0	1	0	0	0	0	0	0	0	1	1	1	0	0	0	0	0	0	0	0	0	0	0	0	0	0	0	0	0	0	0	0	0	0	0	0	0	0	0	0	0	0	0	0	0	0	0	0	0	0	0	0	0	0	0	0	1	0	0	0	0	0	0	0	0	0	0	0	0	0	0	0	0	0	0	0	0	0	0	0	0	0	0	0	0	0	0	0	0	0	0	0	0	0	0	0	0	0	0	0	0	0	0	0	0	0	0	0	0	0	0	0	1	0	0	0	0	0	0	0	0	0	0	0	0	0	0	0	0	0	0	0	0	0	0	0	0	0	0	0	0	0	0	1	0	0	0	0	0	0	0	0	0	0	0	0	0	0	0	0	0	0	0	0	0	0	0	0	0	0	0	0	0	1	0	0	0	0	0	0	0	0	0	0	0	0	0	1	0	0	0	0	0	0	0	0	0	0	0	0	0	0	0	0	0	0	0	0	0	0	0	0	1	0	0	0	0	0	0	0	0	0	0	0	0	0	0	0	0	0	0	0	0	0	0	0	0	0	0	0	0	0	0	0	0	1	0	0	0	0	0	0	0	0	0	0	0	0	0	0	0	0	0	0	0	0	0	0	0	0	0	0	0	0	0	0	0	0	0	0	0	0	0	0	0	0	0	0	0	0	0	0	0	0	0	0	0	0	0	0	0	0	0	0	0	0	0	0	0	0	0	0	0	0	0	0	0	0	1	0	0	0	0	0	0	0	0	0	0	0	0	0	0	0	0	0	0	0	0	0	0	0	0	0	0	0	0	0	0	0	0	0	0	0	0	0	0	0	0	0	0	0	0	0	0	0	0	0	0	0	0	0	0	0	0	0	0	0	0	0	0	0	0	0	0	0	0	0	0	0	1	0	0	0	0	0	0	0	1	0	0	0	0	0	0	0	0	0	0	0	0	0	0	0	0	0	0	0	0	0	0	0	0	0	0	0	0	0	0	0	0	1	0	0	0	0	0	0	0	0	0	0	0	0	0	0	0	0	0	0	0	0	0	1	1	0	0	0	0	0	0	0	0	0	0	0	0	0	0	0	0	1	0	0	0	1	0	0	0	0	0	0	0	0	0	0	0	0	0	0	0	0	0	0	0	0	0	0	0	0	0	0	0	0	0	1	0	0	0	0	0	0	0	0	1	0	0	0	0	1	0	0	0	0	0	0	0	0	0	0	0	0	0	0	0	0	0	0	0	0	0	0	0	0	0	0	0	0	0	0	0	0	0	0	0	0	0	0	0	0	0	0	0	0	0	0	0	0	0	0	0	0	0	0	0	0	0	0	0	0	0	0	0	0	0	0	0	0	0	0	0	0	1	0	0	0	0	0	0	0	0	0	0	0	0	0	0	0	0	0	0	0	0	0	0	0	0	0	0	0	0	0	0	0	0	0	0	0	0	0	0	0	0	0	0	0	0	0	0	0	0	0	0	0	0	0	0	0	1	0	0	0	0	0	0	0	0	0	0	0	0	0	0	0	0	0	0	0	0	0	0	0	0	0	0	0	0	0	0	0	0	0	0	0	0	0	0	0	0	0	0	0	0	0	0	0	0	0	0	0	0	0	0	0	0	0	0	0	0	0	0	0	0	0	1	0	0	0	1	0	0	0	0	1	0	0	0	0	0	0	0	0	0	0	0	0	0	0	0	0	0	0	0	0	0	0	0	0	0	0	0	0	0	0	0	0	0	0	0	0	0	0	1	0	0	0	0	0	0	0	1	0	0	0	0	0	0	0	0	0	0	0
N0.HOG0001705	0	0	0	0	0	0	0	0	0	0	0	0	0	0	0	0	0	0	0	0	0	0	0	0	0	0	0	0	0	0	0	0	0	0	0	0	0	0	0	0	0	0	0	0	0	0	0	0	0	0	0	0	0	0	0	0	0	0	0	0	0	0	0	0	0	0	0	0	0	0	0	0	0	0	0	0	0	0	0	0	0	0	0	0	0	0	0	0	0	0	0	0	0	0	0	0	0	0	0	0	0	0	0	0	0	0	0	0	0	0	0	0	0	0	0	0	0	0	0	0	0	0	0	0	0	0	0	0	0	0	0	0	0	0	0	0	0	0	0	0	0	0	0	0	0	0	0	0	0	0	0	0	0	0	0	0	0	0	0	0	0	0	0	0	0	0	0	0	0	0	0	0	0	0	0	0	0	0	0	0	0	0	0	0	0	0	0	0	0	0	0	0	0	0	0	0	0	0	0	0	0	0	0	0	0	0	0	0	0	0	0	0	0	0	0	0	0	0	0	0	0	0	0	0	0	0	0	0	0	0	0	0	0	0	0	0	0	0	0	0	0	0	0	0	0	0	0	0	0	0	0	0	0	0	0	0	0	0	0	0	0	0	0	0	0	0	0	0	0	0	0	0	0	0	0	0	0	0	0	0	0	0	0	0	0	0	0	0	0	0	0	0	0	0	0	0	0	0	0	0	0	0	0	0	0	0	0	0	0	0	0	0	0	0	0	0	0	0	0	0	0	0	0	0	0	0	0	0	0	0	0	0	0	0	0	0	0	0	0	0	0	0	0	0	0	0	0	0	0	0	0	0	0	0	0	0	0	0	0	0	0	0	0	0	0	0	0	0	0	0	0	0	0	0	0	0	0	0	0	0	0	0	0	0	0	0	0	0	0	0	0	0	0	0	0	0	0	0	0	0	0	0	0	0	0	0	0	0	0	0	0	0	0	0	0	0	0	0	0	0	0	0	0	0	0	0	0	0	0	0	0	0	0	0	0	0	0	0	0	0	0	0	0	0	0	0	0	0	0	0	0	0	0	0	0	0	0	0	0	0	0	0	0	0	0	0	0	0	0	0	0	0	0	0	0	0	0	0	0	0	0	0	0	0	0	0	0	0	0	0	0	0	0	0	0	0	0	0	0	0	0	0	0	0	0	0	0	0	0	0	0	0	0	0	0	0	0	0	0	0	0	0	0	0	0	0	0	0	0	0	0	0	0	0	0	0	0	0	0	0	0	0	0	0	0	0	0	0	0	0	0	0	0	0	0	0	0	0	0	0	0	0	0	0	0	0	0	0	0	0	0	0	0	0	0	0	0	0	0	0	0	0	0	0	0	0	0	0	0	0	0	0	0	0	0	0	0	0	0	0	0	0	0	0	0	0	0	0	0	0	0	0	0	0	0	0	0	0	0	0	0	0	0	0	0	0	0	0	0	0	0	0	0	0	0	0	0	0	0	0	0	0	0	0	0	0	0	0	0	0	0	0	0	0	0	0	0	0	0	0	0	0	0	0	0	0	0	0	0	0	0	0	0	0	0	0	0	0	0	0	0	0	0	0	0	0	0	0	0	0	0	0	0	0	0	0	0	0	0	0	0	0	0	0	0	0	0	0	0	0	0	0	0	0	0	0	0	0	0	0	0	0	0	0	0	0	0	0	0	0	0	0	0	0	0	0	0	0	0	0	0	0	0	0	0	0	0	0	0	0	0	0	0	0	0	0	0	0	0	0	0	0	0	0	0	0	0	0	0	0	0	0	0	0	0	0	0	0	0	0	0	0	0	0	0	0	0	0	0	0	0	0	0	0	0	0	0	0	0	0	0	0	0	0	0	0	0	0	0	0	0	0	0	0	0	0	0	0	0	0	0	0	0	0	0	0	0	0	0	0	0	0	0	0	0	0	0	0	0	0	0	0	0	0	0	0	0	0	0	0	0	0	0	0	0	0	0	0	0	0	0	0	0	0	0	0	0	0	0	0	0	0	0	0	0	0	0	0	0	0	0	0	0	0	0	0	0	0	0	0	0	0	0	0	0	0	0	0	0	0	0	0	0	0	0	0	0	0	0	0	0	0	0	0	0	0	0	0	0	0	0	0	0	0	0	0	0	0	0	0	0	0	0	0	0	0	0	0	0	0	0	0	0	0	0	0	0	0	0	0	0	0	0	0	0	0	0	0	0	0	0	0	0	0	0	0	0	0	0	0	0	0	0	0	0	0	0	0	0	0	0	0	0	0	0	0	0	0	0	0	0	0	0	0	0	0	0	0	0	0	0	0	0	0	0	0	0	0	0	0	0	0	0	0	0	0	0	0	0	0	0	0	0	0	0	0	0	0	0	0	0	0	0	0	0	0	0	0	0	0	0	0	0	0	0	0	0	0	0	0	0	0	0	0	0	0	0	0	0	0	0	0	0	0	0	0	0	0	0	0	0	0	0	0	0	0	0	0	0	0	0	0	0	0	0	0	0	0	0	0	0	0	0	0	0	0	0	0	0	0	0	0	0	0	0	0	0	0	0	0	0	0	0	0	0	0	0	0	0	0	0	0	0	0	0	0	0	0	0	0	0	0	0	0	0	0	0	0	0	0	0	0	0	0	0	0	0	0	0	0	0	0	0	0	0	0	0	0	0	0	0	0	0	0	0	0	0	0	0	0	0	0	0	0	0	0	0	0	0	0	0	0	0	0	0	0	0	0	0	0	0	0	0	0	0	0	0	0	0	0	0	0	0	0	0	0	0	0	0	0	0	0	0	0	0	0	0	0	0	0	0	0	0	0	0	0	0	0	0	0	0	0	0	0	0	0	0	0	0	0	0	0	0	0	0	0	0	0	0	0	0	0	0	0	0	0	0	0	0	0	0	0	0	0	0	0	0	0	0	0	0	0	0	0	0	0	0	0	0	0	0	0	0	0	0	0	0	0	0	0	0	0	0	0	0	0	0	0	0	0	0	0	0	0	0	0	0	0	0	0	0	0	0	0	0	0	0	0	0	0	0	0	0	0	0	0	0	0	0	0	0	0	0	0	0	0	0	0	0	0	0	0	0	0	0	0	0	0	0	0	0	0	0	0	0	0	0	0	0	0	0	0	0	0	0	0	0	0	0	0	0	0	0	0	0	0	0	0	0	0	0	0	0	0	0	0	0	0	0	0	0	0	0	0	0	0	0	0	0	0	0	0	0	0	0	0	0	0	0	0	0	0	0	0	0	0	0	0	0	0	0	0	0	0	0	0	0	0	0	0	0	0	0	0	0	0	0	0	0	0	0	0	0	0	0	0	0	0	0	0	0	0	0	0	0	0	0	0	0	0	0	0	0	0	0	0	0	0	0	0	0	0	0	0	0	0	0	0	0	0	0	0	0	0	0	0	0	0	0	0	0	0	0	0	0	0	0	0	0	0	0	0	0	0	0	0	0	0	0	0	0	0	0	0	0	0	0	0	0	0	0	0	0	0	0	0	0	0	0	0	0	0	0	0	0	0	0	0	0	0	0	0	0	0	0	0	0	0	1	0	0	0	0	0	0	0	0	0	0	0	0	0	0	0	0	0	0	0	0	0	0	0	0	0	0	0	0	0	0	0	0	0	0	0	0	0	0	0	0	0	0	0	0	0	0	0	0	0	0	0	0	0	0	0	0	0	0	0	0	0	0	0	0	0	0	0	0	0	0	0	0	0	0	0	0	0	0	0	0	0	0	0	0	0	0	0	0	0	0	0	0	0	0	0	0	0	0	0	0	0	0	0	0	0	0	0	0	0	0	0	0	0	0	0	0	0	0	0	0	0	0	0	0	0	0	0	0	0	0	0	0	0	0	0	0	0	0	0	0	0	0	0	0	0	0	0	0	0	0	0	0	0	0	0	0	0	0	0	0	0	0	0	0	0	0	0	0	0	0	0	0	0	0	0	0	0	0	0	0	0	0	0	0	0	0	0	0	0	0	0	0	0	0	0	0	0	0	0	0	0	0	0	0	0	0	0	0	0	0	0	0	0	0	0	0	0	0	0	0	0	0	0	0	0	0	0	0	0	0	0	0	0	0	0	0	0	0	0	0	0	0	0	0	0	0	0	0	0	0	0	0	0	0	0	0	0	0	0	0	0	0	0	0	0	0	0	0	0	0	0	0	0	0	0	0	0	0	0	0	0	0	0	0	0	0	0	0	0	0	0	0	0	0	0	0	0	0	0	0	0	0	0	0	0	0	0	0	0	0	0	0	0	0	0	0	0	0	0	0	0	0	0	0	0	0	0	0	0	0	0	0	0	0	0	0	0	0	0	0	0	0	0	0	0	0	0	0	0	0	0	0	0	0	0	0	0	0	0	0	0	0	0	0	0	0	0	0	0	0	0	0	0	0	0	0	0	0	0	0	0	0	0	0	0	0	0	0	0	0	0	0	0	0	0	0	0	0	0	0	0	0	0	0	0	0	0	0	0	0	0	0	0	0	0	0	0	0	0	0	0	0	0	0	0	0	0	0	0	0	0	0	0	0	0	0	0	0	0	0	0	0	0	0	0	0	0	0	0	0	0	0	0	0	0	0	0	0	0	0	0	0	0	0	0	0	0	0	0	0	0	0	0	0	0	0	0	0	0	0	0	0	0	0	0	0	0	0	0	0	0	0	0	0	0	0	0	0	0	0	0	0	0	0	0	0	0	0	0	0	0	0	0	0	0	0	0	0	0	0	0	0	0	0	0	0	0	0	0	0	0	0	0	0	0	0	0	0	0	0	0	0	0	0	0	0	0	0	0	0	0	0	0	0	0	0	0	0	0	0	0	0	0	0	0	0	0	0	0	0	0	0	0	0	0	0	0	0	0	0	0	0	0	0	0	0	0	0	0	0	0	0	0	0	0	0	0	0	0	0	0	0	0	0	0	0	0	0	0	0	0	0	0	0	0	0	0	0	0	0	0	0	0	0	0	0	0	0	0	0	0	0	0	0	0	0	0	0	0	0	0	0	0	0	0	0	0	0	0	0	0	0	0	0	0	0	0	0	0	0	0	0	0	0	0	0	0	0	0	0	0	0	0	0	0	0	0	0	0	0	0	0	0	0	0	0	0	0	0	0	0	0	0	0	0	0	0	0	0	0	0	0	0	0	0	0	0	0	0	0	0	0	0	0	0	0	0	0	0	0	0	0	0	0	0	0	0	0	0	0	0	0	0	0	0	0	0	0	0	0	0	0	0	0	0	0	0	0	0	0	0	0	0	0	0	0	0	0	0	0	0	0	0	0	0	0	0	0	0	0	0	0	0	0	0	0	0	0	0	0	0	0	0	0	0	0	0	0	0	0	0	0	0	0	0	0	0	0	0	0	0	0	0	0	0	0	0	0	0	0	0	0	0	0	0	0	0	0	0	0	0	0	0	0	0	0	0	0	0	0	0	0	0	0	0	0	0	0	0	0	0	0	0	0	0	0	0	0	0	0	0	0	0	0	0	0	0	0	0	0	0	0	0	0	0	0	0	0	0	0	0	0	0	0	0	0	0	0	0	0	0	0	0	0	0	0	0	0	0	0	0	0	0	0	0	0	0	0	0	0	0	0	0	0	0	0	0	0	0	0	0	0	0	0	0	0	0	0	0	0	0	0	0	0	0	0	0	0	0	0	0	0	0	0	0	0	0	0	0	0	0	0	0	0	0	0	0	0	0	0	0	0	0	0	0	0	0	0	0	0	0	0	0	0	0	0	0	0	0	0	0	0	0	0	0	0	0	0	0	0	0	0	0	0	0	0	0	0	0	0	0	0	0	0	0	0	0	0	0	0	0	0	0	0	0	0	0	0	0	0	0	0	0	0	0	0	0	0	0	0	0	0	0	0	0	0	0	0	0	0	0	0	0	0	0	0	0	0	0	0	0	0	0	0	0	0	0	0	0	0	0	0	0	0	0	0	0	0	0	0	0	0	0	0	0	0	0	0	0	0	0	0	0	0	0	0	0	0	0	0	0	0	0	0	0	0	0	0	0	0	0	0	0	0	0	0	0	0	0	0	0	0	0	0	0	0	0	0	0	0	0	0	0	0	0	0	0	0	0	0	0	0	0	0	0	0	0	0	0	0	0	0	0	0	0	0	0	0	0	0	0	0	0	0	0	0	0	0	0	0	0	0	0	0	0	0	0	0	0	0	0	0	0	0	0	0	0	0	0	0	0	0	0	0	0	0	0	0	0	0	0	0	0	0	0	0	0	0	0	0	0	0	0	0	0	0	0	0	0	0	0	0	0	0	0	0	0	0	0	0	0	0	0	0	0	0	0	0	0	0	0	0	0	0	0	0	0	0	0	0	0	0	0	0	0	0	0	0	0	0	0	0	0	0	0	0	0	0	0	0	0	0	0	0	0	0	0	0	0	0	0	0	0	0	0	0	0	0	0	0	0	0	0	0	0	0	0	0	0	0	0	0	0	0	0	0	0	0	0	0	0	0	0	0	0	0	0	0	0	0	0	0	0	0	0	0	0	0	0	0	0	0	0	0	0	0	0	0	0	0	0	0	0	0	0	0	0	0	0	0	0	0	0	0	0	0	0	0	0	0	0	0	0	0	0	0	0	0	0	0	0	0	0	0	0	0	0	0	0	0	0	0	0	0	0	0	0	0	0	0	0	0	0	0	0	0	0	0	0	0	0	0	0	0	0	0	0	0	0	0	0	0	0	0	0	0	0	0	0	0	0	0	0	0	0	0	0	0	0	0	0	0	0	0	0	0	0	0	0	0	0	0	0	0	0	0	0	0	0	0	0	0	0	0	0	0	0	0	1	0	0	0	0	0	0	0	0	0	0	0	0	0	0	0	0	0	0	0	0	0	0	0	0	0	0	0	0	0	0	0	0	0	0	0	0	0	0	0	0	0	0	0	0	0	0	0	0	0	0	0	0	0	0	0	0	0	0	0	0	0	0	0	0	0	0	0	0	0	0	0	0	0	0	0	0	0	0	0	0	0	0	0	0	0	0	0	0	0	0	0	0	0	0	0	0	0	0	0	0	0	0	0	0	0	0	0	0	0	0	0	0	0	0	0	0	0	0	0	0	0	0	0	0	0	0	0	0	0	0	0	0	0	0	0	0	0	0	0	0	0	0	0	0	0	0	0	0	0	0	0	0	0	0	0	0	0	0	0	0	0	0	0	0	0	0	0	0	0	0	0	0	0	0	0	0	0	0	0	0	0	0	0	0	0	0	0	0	0	0	0	0	0	0	0	0	0	0	0	0	0	0	0	0	0	0	0	0	0	0	0	0	0	0	0	0	0	0	0	0	0	0	0	0	0	0	0	0	0	0	0	0	0	0	0	0	0	0	0	0	0	0	0	0	0	0	0	0	0	0	0	0	0	0	0	0	0	0	0	0	0	0	0	0	0	0	0	0	0	0	0	0	0	0	0	0	0	0	0	0	0	0	0	0	0	0	0	0	0	0	0	0	0	0	0	0	0	0	0	0	0	0	0	0	0	0	0	0	0	0	0	0	0	0	0	0	0	0	0	0	0	0	0	0	0	0	0	0	0	0	0	0	0	0	0	0	0	0	0	0	0	0	0	0	0	0	0	0	0	0	0	0	0	0	0	0	0	0	0	0	0	0	0	0	0	0	0	0	0	0	0	0	0	0	0	0	0	0	0	0	0	0	0	0	0	0	0	0	0	0	0	0	0	0	0	0	0	0	0	0	0	0	0	0	0	0	0	0	0	0	0	0	0	0	0	0	0	0	0	0	0	0	0	0	0	0	0	0	0	0	0	0	0	0	0	0	0	0	0	0	0	0	0	0	0	0	0	0	0	0	0	0	0	0	0	0	0	0	0	0	1	0	0	0	0	0	0	0	0	0	0	0	0	0	0	0	0	0	0	0	0	0	0	0	0	0	0	0	0	0	0	0	0	0	0	0	0	0	0	0	0	0	0	0	0	1	0	0	0	0	0	0	0	0	0	0	0	0	0	0	0	0	0	0	0	0	0	0	0	0	0	0	0	0	0	0	0	0	0	0	0	0	0	0	0	0	0	0	0	0	0	0	0	0	0	0	0	0	0	0	0	0	0	0	0	0	0	0	0	0	0	0	0	0	0	0	0	0	0	0	0	0	0	0	0	0	0	0	0	0	0	0	0	0	0	0	0	0	0	0	0	0	0	0	0	0	0	0	0	0	0	0	0	0	0	0	0	0	0	0	0	0	0	0	0	0	0	0	0	0	0	0	0	0	0	0	0	0	0	0	0	0	0	0	0	0	0	0	0	0	0	0	0	0	0	0	0	0	0	0	0	0	0	0	0	0	0	0	0	0	0	0	0	0	0	0	0	0	0	0	0	0	0	0	0	0	0	0	0	0	0	0	0	0	0	0	0	0	0	0	0	0	0	0	0	0	0	0	0	0	0	0	0	0	0	0	0	0	0	0	0	0	0	0	0	0	0	0	0	0	0	0	0	0	0	0	0	0	0	0	0	0	0	0	0	0	0	0	0	0	0	0	0	0	0	0	0	0	0	0	0	0	0	0	0	0	0	0	0	0	0	0	0	0	0	0	0	0	0	0	0	0	0	0	0	0	0	0	0	0	0	0	0	0	0	0	0	0	0	0	0	0	0	0	0	0	0	0	0	0	0	0	0	0	0	0	0	0	0	0	0	0	0	0	0	0	0	0	0	0	0	0	0	0	0	0	0	0	0	0	0	0	0	0	0	0	0	0	0	0	0	0	0	0	0	0	0	0	0	0	0	0	0	0	0	0	0	0	0	0	0	0	0	0	0	1	0	0	0	0	0	0	0	0	0	0	0	0	0	0	0	0	0	0	0	0	0	0	0	0	0	0	0	0	0	0	0	0	0	0	0	0	0	0	0	0	0	0	0	0	0	0	0	0	0	0	0	0	0	0	0	0	0	0	0	0	0	0	0	0	0	0	0	0	0	0	0	0	0	0	0	0	0	0	0	0	0	0	0	0	0	0	0	0	0	0	0	0	0	0	0	0	0	0	0	0	0	0	0	0	0	0	0	0	0	0	0	0	0	0	0	0	0	0	0	0	0	0	0	0	0	0	0	0	0	0	0	0	0	0	0	0	0	0	0	0	0	0	0	0	0	0	0	0	0	0	0	0	0	0	0	0	0	0	0	0	0	0	0	0	0	0	0	0	0	0	0	0	0	0	0	0	0	0	0	0	0	0	0	0	0	0	0	0	0	0	0	0	0	0	0	0	0	0	0	0	0	0	0	0	0	0	0	0	0	0	0	0	0	0	0	0	0	0	0	0	0	0	0	0	0	0	0	0	0	0	0	0	0	0	0	0	0	0	0	0	0	0	0	0	0	0	0	0	0	0	0	0	0	0	0	0	0	0	0	0	0	0	0	0	0	0	0	0	0	0	0	0	0	0	0	0	0	0	0	0	0	0	0	0	0	0	0	0	0	0	0	0	0	0	0	0	0	0	0	0	0	0	0	0	0	0	0	0	0	0	0	0	0	0	0	0	0	0	0	0	0	0	0	0	0	0	0	0	0	0	0	0	0	0	0	0	0	0	0	0	0	0	0	0	0	0	0	0	0	0	0	0	0	0	0	0	0	0	0	0	0	0	0	0	0	0	0	0	0	0	0	0	0	0	0	0	0	0	0	0	0	0	0	0	0	0	0	0	0	0	0	0	0	0	0	0	0	0	0	0	0	0	0	0	0	0	0	0	0	0	0	0	0	0	0	0	0	0	0	0	0	0	0	0	0	0	0	0	0	0	0	0	0	0	0	0	0	0	0	0	0	0	0	0	0	0	0	0	0	0	0	0	0	0	0	0	0	0	0	0	0	1	0	0	0	0	0	0	0	0	0	0	0	0	0	0	0	0	0	0	0	0	0	0	0	0	0	0	0	0	0	0	0	0	0	0	0	0	0	0	0	0	0	0	0	0	0	0	0	0	0	0	0	0	0	0	0	0	0	0	0	0	0	0	0	0	0	0	0	0	0	0	0	0	0	0	0	0	0	0	0	0	0	0	0	0	0	0	0	0	0	0	0	0	0	0	0	0	0	0	0	0	0	0	0	0	0	0	0	0	0	0	0	0	0	0	0	0	0	0	0	0	0	0	0	0	0	0	0	0	0	0	0	0	0	0	0	0	0	0	0	0	0	0	0	0	0	0	0	0	0	0	0	0	0	0	0	0	0	0	0	0	0	0	0	0	0	0	0	0	0	0	0	0	0	0	0	0	0	0	0	0	0	0	0	0	0	0	0	0	0	0	0	0	0	0	0	0	0	0	0	0	0	0	0	0	0	0	0	0	0	0	0	0	0	0	0	0	0	0	0	0	0	0	0	0	0	0	0	0	0	0	0	0	0	0	0	0	0	0	0	0	0	0	0	0	0	0	0	0	0	0	0	0	0	0	0	0	0	0	0	0	0	0	0	0	0	0	0	0	0	0	0	0	0	0	0	0	0	0	0	0	0	0	0	0	0	0	0	0	0	0	0	0	0	0	0	0	0	0	0	0	0	0	0	0	0	0	0	0	0	0	0	0	0	0	0	0	0	0	0	0	0	0	0	0	0	0	0	0	0	0	0	0	0	0	0	0	0	0	0	0	0	0	0	0	0	0	0	0	0	0	0	0	0	0	0	0	0	0	0	0	0	0	0	0	0	0	0	0	0	0	0	0	0	0	0	0	0	0	0	0	0	0	0	0	0	0	0	0	0	0	0	0	0	0	0	0	0	0	0	0	0	0	0	0	0	0	0	0	0	0	0	0	0	0	0	0	0	0	0	0	0	0	0	0	0	0	0	0	0	0	0	0	0	0	0	0	0	0	0	0	0	0	0	0	0	0	0	0	0	0	0	0	0	0	0	0	0	0	0	0	0	0	0	0	0	0	0	0	0	0	0	0	0	0	0	0	0	0	0	0	0	0	0	0	0	0	0	0	0	0	0	0	0	0	0	0	0	0	0	0	0	0	0	0	0	0	0	0	0	0	0	0	0	0	0	0	0	0	0	0	0	0	0	0	0	0	0	0	0	0	0	0	0	0	0	0	0	0	0	0	0	0	0	0	0	0	0	0	0	0	0	0	0	0	0	0	0	0	0	0	0	0	0	0	0	0	0	0	0	0	0	0	0	0	0	0	0	0	0	0	0	0	0	0	0	0	0	0	0	0	0	0	0	0	0	0	0	0	0	0	0	0	0	0	0	0	0	0	0	0	0	0	0	0	0	0	0	0	0	0	0	0	0	0	0	0	0	0	0	0	0	0	0	0	0	0	0	0	0	0	0	0	0	0	0	0	0	0	0	0	0	0	0	0	0	0	0	0	0	0	0	0	0	0	0	0	0	0	0	0	0	0	0	0	0	0	0	0	0	0	0	0	0	0	0	0	0	0	0	0	0	0	0	0	0	0	0	0	0	0	0	0	0	0	0	0	0	0	0	0	0	0	0	0	0	0	0	0	0	0	0	0	0	0	0	0	0	0	0	0	0	0	0	0	0	0	0	0	0	0	0	0	0	0	0	0	0	0	0	0	0	0	0	0	0	0	0	0	0	0	0	0	0	0	0	0	0	0	0	0	0	0	0	0	0	0	0	0	0	0	0	0	0	0	0	0	0	0	0	0	0	0	0	0	0	0	0	0	0	0	0	0	0	0	0	0	0	0	0	0	0	0	0	0	0	0	0	0	0	0	0	0	0	0	0	0	0	0	0	0	0	0	0	0	0	0	0	0	0	0	0	0	0	0	0	0	0	0	0	0	0	0	0	0	0	0	0	0	0	0	0	0	0	0	0	0	0	0	0	0	0	0	0	0	0	0	0	0	0	0	0	0	0	0	0	0	0	0	0	0	0	0	0	0	0	0	0	0	0	0	0	0	0	0	0	0	0
N0.HOG0008188	0	1	1	0	3	0	0	0	0	1	1	0	0	3	0	0	1	0	1	1	0	0	0	0	1	0	0	0	0	0	1	1	2	2	5	0	1	0	0	0	0	2	2	0	0	0	1	1	0	0	1	1	0	0	1	2	0	1	1	2	0	0	1	0	1	0	2	1	1	1	0	1	1	0	1	1	0	1	1	3	1	2	2	1	0	0	1	1	0	0	0	1	1	0	0	2	1	0	4	1	1	2	0	0	4	0	1	0	1	1	2	0	1	1	1	1	2	5	1	1	1	0	3	1	1	0	1	0	2	0	1	2	1	1	0	0	0	0	0	0	1	1	1	0	0	1	0	5	0	0	0	2	4	4	4	0	2	2	0	0	0	1	0	1	0	1	1	0	2	2	1	0	0	2	5	2	3	2	1	1	0	0	0	0	2	0	1	1	1	0	2	1	0	0	0	2	0	2	2	2	0	0	0	0	0	2	0	2	3	0	1	0	0	2	0	2	2	3	0	1	0	1	0	3	0	1	1	2	1	2	3	0	0	0	1	0	1	3	0	0	3	0	2	1	0	1	2	2	1	0	2	1	2	0	2	0	0	0	1	1	0	0	2	1	2	0	0	0	1	0	2	0	2	3	0	0	0	0	2	0	2	0	0	1	0	4	1	1	1	0	2	0	0	1	0	1	0	6	0	0	2	1	2	2	1	0	0	0	0	5	0	0	3	0	0	3	2	0	0	0	0	1	0	1	0	0	0	0	1	0	0	0	1	1	2	0	0	2	0	0	1	1	0	0	0	2	0	2	5	1	3	0	0	3	0	1	0	1	0	1	0	2	2	1	3	4	1	1	0	1	0	0	2	0	4	0	2	4	1	0	0	0	0	2	0	0	2	0	0	0	2	0	5	1	0	1	1	5	0	2	2	0	2	3	0	1	1	1	0	0	0	3	1	1	0	0	0	0	0	0	0	0	1	2	0	2	1	0	2	1	2	0	0	3	0	1	0	1	0	0	0	0	0	0	3	0	3	0	7	1	0	0	3	1	1	0	0	2	1	5	0	0	4	1	0	3	0	0	0	0	1	0	1	0	0	2	1	2	0	2	1	0	1	2	0	2	3	1	0	0	0	1	3	0	2	1	1	0	2	1	1	0	1	0	3	1	2	0	0	1	0	0	1	1	1	2	0	1	1	1	1	0	0	0	0	0	0	1	0	0	0	2	0	2	0	0	1	0	1	0	0	0	0	2	1	3	0	0	0	1	0	2	2	4	1	1	0	1	0	0	1	0	0	1	3	1	0	3	1	0	1	1	0	0	0	3	0	0	0	0	0	0	0	0	0	4	1	0	0	1	1	0	1	1	0	2	0	0	1	1	1	0	0	1	0	0	2	0	2	1	2	0	0	1	0	0	2	2	1	0	0	0	0	0	1	0	0	0	0	1	0	0	2	0	4	0	0	3	2	1	0	0	0	0	0	0	0	0	1	0	1	2	1	0	0	0	1	0	1	1	1	1	0	2	2	0	2	1	0	1	0	1	0	1	1	1	0	3	0	2	0	0	0	0	0	2	0	1	0	1	0	1	1	0	1	0	0	0	0	3	0	0	1	0	2	0	1	0	4	0	1	0	1	1	1	0	0	1	0	1	1	0	5	0	1	0	1	0	0	0	0	1	0	0	0	0	1	0	1	2	1	0	1	2	0	1	0	0	0	0	0	1	0	2	1	2	1	0	0	1	1	0	0	0	0	1	0	0	0	1	0	1	0	0	1	1	3	3	0	0	0	0	0	0	0	0	0	0	4	1	2	1	0	1	0	0	0	1	1	7	1	2	1	1	0	0	0	0	2	0	2	0	4	1	1	0	2	0	2	2	3	0	2	1	0	2	0	1	2	1	0	1	2	2	1	0	2	1	1	0	0	2	0	3	4	3	0	0	1	0	0	2	0	0	1	1	0	0	1	0	2	0	2	1	0	1	0	1	1	3	1	1	2	2	2	2	0	2	4	0	0	0	2	1	0	0	0	1	1	0	0	4	0	1	0	4	0	2	0	4	3	0	2	0	0	1	1	1	1	0	1	2	0	0	1	2	3	0	2	1	0	1	0	0	0	0	0	0	3	0	3	0	0	1	0	0	1	1	0	0	1	0	2	1	1	4	0	0	2	0	3	0	1	1	1	0	1	0	1	2	0	0	0	1	0	0	1	1	1	0	0	2	2	2	0	0	2	2	3	0	0	3	1	1	0	1	0	0	1	0	1	0	0	0	1	1	0	0	8	0	0	0	0	2	1	1	2	0	0	3	0	3	2	2	0	0	0	0	0	0	1	2	0	0	2	0	0	1	3	1	2	0	0	0	2	0	1	3	0	2	1	0	3	1	5	0	0	0	1	0	0	0	1	1	3	1	0	0	1	0	1	2	0	3	2	0	3	1	0	1	0	4	0	0	1	1	0	1	2	2	1	1	0	1	1	2	1	0	4	0	1	2	0	0	0	3	0	0	4	1	0	0	0	2	1	3	1	0	1	0	1	0	0	1	0	0	0	1	1	0	3	0	2	5	0	1	0	2	1	0	1	0	6	0	1	0	0	1	1	2	1	0	2	0	1	1	0	1	2	0	2	1	0	1	0	3	2	0	2	2	1	3	1	2	3	0	1	0	4	0	0	0	0	1	3	1	1	4	5	2	0	0	1	1	3	0	2	2	1	1	0	0	1	0	0	0	0	2	0	0	0	2	0	0	1	4	1	1	0	0	1	2	0	1	0	1	0	0	0	1	0	1	0	5	1	1	3	1	2	2	2	0	1	0	0	3	1	4	1	1	0	1	2	0	0	0	0	1	1	2	3	0	0	1	1	0	2	1	2	1	1	0	0	0	1	0	1	2	1	0	0	1	1	1	0	3	0	1	0	2	1	0	0	3	0	3	3	5	3	1	0	1	3	0	0	1	0	0	0	2	1	0	1	3	5	0	0	0	0	1	0	0	0	0	0	3	1	3	0	1	0	0	0	1	2	0	1	1	2	0	0	2	0	1	0	0	1	0	1	1	2	3	0	0	3	1	0	1	0	0	2	2	0	1	0	0	1	0	1	1	0	1	0	2	1	1	0	0	2	5	3	0	1	0	0	4	0	0	2	1	1	0	0	2	2	1	1	0	1	0	1	0	0	1	3	0	0	1	0	0	1	0	1	0	3	0	1	0	1	0	0	1	3	1	1	1	0	0	2	1	1	3	0	1	1	0	2	0	0	0	1	1	0	1	0	1	0	1	1	1	4	3	0	1	3	3	0	2	0	1	1	3	2	0	0	0	2	0	0	7	0	0	4	2	0	1	0	2	1	5	0	0	1	1	0	0	1	2	3	0	3	0	0	2	0	2	0	3	5	3	0	0	1	0	0	2	0	0	2	1	1	1	1	0	1	0	1	1	0	0	1	1	0	2	0	0	0	2	0	1	1	0	0	2	1	2	1	0	0	3	0	0	0	0	3	0	1	0	0	1	2	1	1	0	1	0	3	2	2	2	1	1	0	0	2	0	0	0	1	0	0	0	1	2	0	0	1	0	3	0	1	1	0	2	1	2	0	0	2	0	3	3	1	2	2	2	0	0	1	0	1	4	0	0	0	1	1	2	2	8	0	0	0	2	0	2	2	0	0	1	1	0	1	0	1	2	0	2	1	0	0	0	3	0	2	0	1	2	2	1	1	2	0	0	0	1	0	2	0	0	0	3	0	1	0	1	0	0	0	1	0	2	1	3	0	2	0	0	1	2	3	0	1	1	0	0	0	1	1	1	0	1	2	0	1	0	2	4	0	1	6	2	0	0	3	2	0	1	0	1	1	0	0	0	0	2	0	0	0	2	1	0	2	1	1	0	1	2	2	6	0	0	1	2	1	0	2	0	0	4	4	0	4	1	2	1	1	0	0	1	0	2	1	2	0	0	1	5	2	2	0	1	3	0	2	1	2	2	4	1	3	1	0	2	0	0	1	0	0	1	0	2	0	1	2	1	0	0	1	1	1	0	2	1	1	1	0	0	1	0	0	0	0	3	0	0	0	0	1	0	0	1	1	0	2	0	2	1	4	0	2	1	5	0	2	2	2	0	0	1	1	0	1	0	1	0	3	3	0	1	0	0	0	1	1	2	1	0	1	0	0	1	6	0	2	1	1	6	1	1	0	1	2	2	1	1	0	1	1	1	3	0	3	0	0	1	0	0	1	1	2	3	0	0	1	2	0	0	1	1	1	0	0	1	2	0	0	0	1	2	2	1	0	0	0	0	0	1	2	2	0	1	0	2	0	0	1	2	2	0	1	0	0	0	2	0	3	1	1	1	1	0	0	0	6	1	0	0	0	0	0	4	0	0	2	0	1	0	2	0	2	0	2	2	2	3	1	1	0	2	0	0	0	1	0	1	1	0	2	0	2	0	0	0	1	1	2	0	4	0	0	2	0	1	1	1	0	4	0	1	0	0	3	1	0	0	0	1	1	2	1	2	1	0	0	0	1	1	0	0	0	1	0	1	2	0	0	0	0	2	1	0	1	1	1	0	0	0	0	2	1	2	1	0	1	1	0	3	0	1	1	2	2	4	1	1	1	2	1	0	0	0	1	1	3	1	3	1	0	0	2	1	0	1	0	1	0	0	2	0	3	1	0	0	1	0	3	1	0	0	0	0	1	1	0	0	0	0	2	0	0	2	0	0	1	0	0	0	0	3	2	1	3	0	0	1	0	3	0	3	0	0	1	0	1	0	0	0	0	1	1	0	1	1	0	0	0	1	0	0	0	1	0	0	3	2	1	2	1	0	2	0	2	0	2	2	1	0	1	0	0	4	0	1	0	3	0	0	0	0	0	3	1	1	1	1	0	3	3	1	1	1	1	0	0	1	0	1	0	0	0	1	0	0	3	2	2	1	1	2	2	0	0	3	2	3	0	2	0	1	0	1	0	0	1	0	1	1	3	2	0	0	1	2	1	1	0	2	0	0	0	1	2	1	1	0	3	0	1	1	1	0	0	0	0	2	0	0	1	0	0	1	1	0	0	2	1	1	2	1	0	0	1	0	1	0	2	1	0	1	0	1	1	1	1	1	0	0	0	2	0	2	1	1	1	0	2	2	3	0	0	1	0	1	3	0	2	0	0	0	0	1	0	0	0	0	2	3	1	1	1	0	0	3	3	0	0	0	1	0	0	1	2	0	2	4	1	0	0	0	1	1	3	1	0	1	1	0	0	2	4	1	1	1	1	0	0	1	0	0	2	0	2	1	0	4	2	0	1	2	2	1	1	0	0	1	0	2	1	1	0	0	2	2	1	1	1	1	2	1	1	3	0	0	0	1	1	0	2	0	0	2	2	2	0	2	0	0	0	0	0	0	0	0	0	0	1	5	0	0	0	0	0	0	0	1	0	1	0	1	1	0	0	1	0	0	1	1	1	1	0	1	1	0	1	1	1	1	2	1	0	1	0	1	0	0	0	0	1	0	1	0	1	0	1	0	2	1	0	0	0	0	0	1	0	0	1	0	0	3	0	0	0	0	3	3	0	0	0	1	1	0	1	1	2	1	1	2	0	1	1	1	1	1	0	2	1	1	0	4	1	1	1	2	0	0	0	1	1	1	0	0	1	1	1	0	0	2	3	1	0	1	1	1	2	1	0	1	0	0	0	0	1	0	0	1	2	1	2	0	0	1	2	3	0	1	1	1	1	0	1	0	0	2	0	0	0	1	0	0	1	3	0	0	3	4	0	1	1	0	1	2	0	1	3	2	1	0	0	0	2	0	2	0	1	1	1	1	0	0	0	1	2	0	0	1	1	3	1	1	1	0	0	3	0	2	0	0	1	0	4	1	2	1	0	2	1	3	4	3	2	0	4	1	0	0	0	1	0	0	0	0	0	0	1	3	1	0	2	2	0	0	1	0	2	4	4	1	0	2	0	2	2	0	1	2	1	0	1	0	0	1	0	0	0	0	0	1	0	0	1	1	0	0	2	0	1	0	0	3	1	3	2	0	0	0	1	0	1	1	0	0	7	0	4	1	0	0	1	0	0	2	1	3	1	0	0	1	2	0	0	0	0	2	3	2	1	0	0	0	1	0	1	0	2	1	0	1	0	1	2	0	0	1	0	0	1	2	1	0	0	1	2	1	3	0	0	3	0	0	0	2	0	2	1	1	0	0	2	0	0	2	0	0	1	2	2	0	0	0	1	1	0	1	1	0	0	0	1	2	0	1	0	4	1	0	0	0	6	1	0	1	1	0	2	1	2	1	1	4	0	0	1	0	0	1	1	10	0	0	0	1	0	1	0	0	0	0	0	3	0	3	0	0	3	0	0	2	3	0	1	0	1	3	1	0	0	0	0	0	0	1	3	1	0	1	1	1	0	1	0	0	0	2	0	0	6	1	2	7	2	1	0	0	1	0	0	0	1	0	0	3	0	1	0	0	4	1	2	0	1	2	1	0	1	0	0	1	0	2	1	1	1	4	0	3	0	2	3	1	0	0	0	1	2	3	1	1	2	0	1	0	0	2	2	0	1	4	1	0	0	1	1	2	0	1	3	2	0	0	1	0	0	1	0	1	4	1	2	3	0	4	1	0	1	0	1	1	3	0	0	0	0	0	1	0	1	3	1	1	1	2	0	1	1	1	6	0	2	0	1	1	0	0	1	0	0	1	1	0	0	1	3	3	0	1	2	0	0	4	1	0	2	0	2	0	0	0	2	0	2	2	0	4	0	1	3	0	1	3	0	1	1	0	5	1	0	0	1	1	0	1	0	1	0	0	0	1	0	2	1	2	1	1	0	0	3	1	0	1	1	0	0	2	0	2	1	1	3	1	0	0	1	1	1	2	2	2	1	0	2	0	3	0	1	2	1	2	0	0	0	1	1	1	1	5	1	3	1	0	0	5	0	0	0	0	2	0	0	1	1	2	2	1	1	1	0	0	0	1	0	1	1	0	0	0	2	1	2	0	1	1	1	3	1	2	0	0	0	2	0	1	1	0	0	1	1	0	0	0	4	0	1	1	1	1	0	2	0	0	1	1	0	2	0	0	4	0	2	3	0	2	0	0	0	0	1	0	0	1	3	1	1	1	2	0	1	0	4	0	0	0	1	1	0	1	0	0	5	4	2	0	2	0	0	1	0	0	3	0	0	1	0	0	2	0	1	1	1	1	0	0	1	2	0	0	1	2	1	0	2	1	3	0	0	1	1	1	0	0	1	1	1	0	0	0	0	0	0	0	0	0	3	2	0	0	0	0	0	0	0	0	0	0	0	0	0	2	1	0	0	1	0	0	0	1	3	3	1	1	0	2	2	1	3	0	0	0	2	0	0	2	4	0	1	2	0	0	0	2	2	1	1	0	1	1	0	0	0	0	0	4	1	2	2	0	0	0	1	0	2	0	0	0	0	0	2	0	1	1	0	0	1	1	0	1	0	1	0	0	1	0	1	0	1	2	1	1	1	0	0	1	1	0	0	0	1	0	0	1	1	1	0	1	1	0	0	0	0	0	0	1	0	0	0	0	0	1	0	1	3	1	0	0	1	5	2	0	0	3	5	1	0	0	0	1	1	0	0	2	1	1	0	0	0	1	0	0	0	0	1	0	2	0	0	2	0	2	0	1	0	2	0	2	1	0	1	1	2	1	0	0	0	0	2	0	2	1	0	0	0	1	1	0	0	3	0	2	0	4	2	0	0	2	0	0	0	0	0	1	1	0	1	0	0	0	1	0	1	0	1	0	4	3	0	0	1	1	1	0	0	0	3	0	0	0	1	1	1	1	0	1	1	1	1	6	4	0	0	0	0	1	0	0	0	0	0	0	1	5	0	0	1	0	0	1	0	0	0	0	0	0	3	0	0	0	0	0	1	0	3	4	3	0	0	1	0	2	4	1	0	0	2	3	1	1	2	1	1	0	3	0	0	0	0	0	4	0	0	0	1	0	1	2	0	1	1	0	2	1	1	0	1	1	0	0	0	0	0	2	0	0	0	0	1	2	2	0	2	2	1	1	0	2	1	1	0	1	0	1	1	0	1	0	0	0	0	1	1	1	0	1	1	1	2	0	2	0	0	2	1	5	1	0	1	0	2	3	9	1	0	1	2	0	1	2	1	1	0	1	0	1	10	0	0	0	2	0	0	2	0	1	1	2	0	0	0	0	0	1	0	0	0	1	1	0	0	4	0	0	0	2	0	1	3	0	1	3	1	1	3	1	1	0	1	0	0	2	3	1	0	1	2	1	1	7	0	0	0	0	0	0	2	2	2	0	0	1	2	0	2	1	0	0	2	1	2	2	2	1	4	0	0	0	1	0	4	0	1	0	1	0	0	0	1	0	0	0	1	1	0	1	6	0	0	0	3	0	0	1	4	1	2	1	0	0	1	2	0	3	1	0	1	0	3	0	0	1	0	1	1	3	0	0	1	0	4	0	1	0	2	0	0	0	3	1	3	2	0	1	3	0	0	0	4	0	0	1	0	2	1	0	1	0	1	0	0	2	0	0	2	0	0	1	2	1	0	1	1	1	1	0	0	0	3	0	0	0	1	0	0	2	1	3	5	1	0	3	4	0	0	0	1	1	0	0	2	0	0	0	0	4	5	3	0	0	2	0	0	0	1	2	0	1	2	2	1	2	1	0	0	1	0	1	0	2	1	0	1	1	0	0	0	1	0	4	1	0	0	1	3	0	0	1	0	2	0	0	0	3	0	0	3	0	1	3	0	0	2	0	0	1	0	3	4	2	1	0	3	1	0	0	0	0	1	0	2	0	0	0	0	2	0	2	4	0	1	0	0	2	0	0	0	1	2	2	3	0	0	2	0	1	3	0	1	3	0	0	0	0	0	0	0	0	0	0	0	1	1	1	0	2	2	1	2	4	3	0	1	2	2	1	0	0	0	0	1	2	0	0	2	1	3	1	0	0	1	0	0	0	1	3	0	0	1	1	0	1	0	3	1	2	4	1	0	2	0	1	0	0	1	0	4	1	0	0	1	3	2	5	0	0	1	4	5	2	1	0	0	0	3	2	2	1	1	0	0	0	0	0	0	0	0	2	0	0	0	1	0	0	1	1	0	0	1	0	1	1	0	0	1	3	3	0	6	0	0	1	1	0	1	1	0	1	2	0	1	0	1	3	0	0	1	0	0	3	1	1	0	0	2	2	2	0	1	0	0	2	1	0	0	1	0	3	0	1	1	0	3	0	2	1	0	2	0	1	0	0	1	0	2	0	1	0	1	0	0	2	0	0	1	0	0	0	2	1	4	3	0	0	0	1	1	0	0	2	0	1	2	0	1	0	1	0	0	0	0	0	0	1	1	0	2	2	3	1	2	4	1	0	1	0	0	0	1	0	2	1	1	0	0	0	1	1	0	1	0	0	0	2	0	2	0	0	0	0	1	2	0	2	0	0	3	0	0	3	1	0	4	0	2	1	0	0	2	2	0	1	2	0	0	0	1	2	1	0	1	0	1	1	0	2	4	4	1	1	0	1	1	2	0	0	0	0	0	0	0	2	0	3	1	3	0	2	2	0	2	2	1	0	1	1	4	3	2	0	1	0	0	3	0	0	0	0	1	0	2	2	3	1	1	2	0	1	0	2	0	0	1	2	1	3	1	4	0	0	0	1	1	0	1	1	1	1	1	0	0	0	1	0	1	0	0	0	0	0	3	0	1	0	0	0	3	0	0	1	1	0	0	2	0	0	6	3	3	1	2	0	1	0	0	0	0	3	0	1	1	7	0	0	0	0	0	0	0	0	3	2	1	1	1	0	3	1	2	0	1	1	1	2	0	0	0	8	1	1	1	0	1	2	3	6	1	0	1	0	0	0	3	0	2	0	0	0	1	0	2	0	1	1	2	0	1	0	0	1	1	3	0	1	1	0	0	4	0	1	0	0	1	0	0	0	0	0	0	2	0	5	1	2	2	0	1	1	1	0	0	0	1	1	0	3	0	1	2	3	2	1	5	0	1	3	0	0	0	1	0	0	1	1	1	0	0	0	1	1	0	1	0	0	0	1	0	0	0	1	1	7	0	1	2	0	0	0	0	0	0	0	1	0	0	0	1	4	0	2	2	0	1	4	2	3	2	0	0	0	0	0	0	0	0	1	1	2	2	3	3	1	0	0	2	0	1	0	2	1	0	0	1	1	0	0	2	1	0	0	1	1	0	0	1	0	0	1	0	0	1	3	2	0	1	0	4	1	0	1	0	1	0	0	0	0	1	0	3	0	1	0	0	0	1	0	3	2	1	1	0	4	1	0	1	1	0	1	1	0	2	1	0	2	3	1	1	0	1	1	0	1	0	4	1	1	0	4	1	0	1	0	0	1	1	0	0	1	3	2	0	0	4	0	2	2	1	1	1	0	0	1	2	2	0	0	0	1	0	3	4	0	3	1	0	1	3	0	4	0	1	0	1	1	1	2	2	0	3	0	0	0	1	0	2	2	3	0	2	2	0	1	0	0	4	1	5	0	5	0	0	1	2	1	2	0	0	1	0	2	1	0	0	3	0	1	0	0	1	0	1	0	0	1	1	2	0	3	0	1	1	1	0	3	1	0	1	0	1	1	1	0	1	1	0	0	1	1	1	2	3	1	0	3	2	1	1	0	1	0	2	2	1	0	3	1	2	0	2	0	0	0	0	0	2	0	3	0	0	1	0	1	0	1	2	0	0	0	1	1	1	0	3	0	0	0	3	0	0	0	2	2	0	1	1	0	1	1	1	0	0	3	0	1	0	3	0	0	1	2	2	1	0	0	0	1	0	0	1	0	0	0	0	1	0	0	0	2	2	3	0	1	1	1	1	0	2	2	1	6	0	0	5	0	1	1	0	0	0	2	0	1	0	1	1	1	1	1	2	0	1	0	0	0	0	2	0	2	0	1	0	1	1	2	1	1	0	2	0	0	2	1	1	3	0	0	1	3	1	2	0	0	0	1	0	1	1	3	0	0	0	0	2	1	0	2	1	0	1	1	2	0	1	1	4	1	0	0	0	0	0	0	0	0	0	1	0	1	0	3	2	2	1	2	1	3	4	1	1	0	0	0	0	2	1	0	3	3	0	1	1	0	0	0	0	1	1	1	0	1	0	7	0	2	3	1	0	0	0	1	2	1	0	2	1	0	1	0	0	1	1	0	0	0	0	0	1	1	0	0	0	0	1	0	0	1	3	3	2	0	2	0	1	1	0	3	1	0	0	0	0	0	0	1	3	0	1	0	0	0	0	0	0	2	0	2	1	0	0	0	2	0	0	3	0	1	2	0	0	4	0	0	0	2	0	0	0	0	3	3	1	0	1	0	0	0	0	0	0	1	1	3	0	0	1	0	0	0	0	1	0	2	3	0	0	3	0	1	0	1	0	0	0	0	1	0	1	0	3	1	1	0	2	0	0	1	2	5	0	1	2	2	1	0	1	0	0	0	5	1	0	0	2	0	1	0	0	0	0	2	1	2	0	2	5	0	0	1	1	5	2	0	1	1	2	0	0	0	0	2	0	0	0	0	0	2	0	0	0	4	3	0	1	1	1	0	2	1	1	2	1	2	7	2	0	0	1	1	1	1	1	0	0	1	0	1	2	2	0	0	0	1	1	0	1	0	0	0	0	0	0	0	0	1	1	3	2	0	0	0	0	1	1	0	0	0	0	0	0	0	1	2	2	1	0	0	0	1	4	2	0	1	1	1	0	2	0	2	4	0	1	1	0	2	1	0	1	1	0	1	1	4	1	3	1	0	3	0	0	1	1	0	0	0	0	2	2	1	0	1	0	1	0	2	0	0	0	2	2	1	0	1	0	2	7	0	1	0	2	0	0	2	1	2	0	2	1
N0.HOG0004132	1	2	0	0	0	0	0	0	0	0	2	0	0	1	0	0	0	0	0	0	0	0	2	2	0	1	0	0	0	1	0	1	0	2	3	2	0	0	0	0	0	1	2	2	0	0	0	0	0	0	2	0	1	0	1	2	2	0	0	0	0	0	1	0	1	0	2	2	1	0	0	1	0	1	0	2	0	1	0	2	0	2	1	2	1	1	0	0	0	0	0	0	1	0	0	1	0	1	3	3	1	0	2	0	1	0	0	0	0	0	1	1	0	1	1	1	1	2	0	0	0	1	1	0	0	1	1	0	2	0	1	0	0	0	0	0	1	0	0	0	0	1	2	0	0	0	0	1	1	0	0	1	2	1	1	0	0	0	0	0	3	0	0	1	1	0	2	0	0	0	1	0	0	0	1	2	0	2	1	0	0	0	0	1	0	0	2	0	0	0	0	1	0	3	0	3	0	0	0	1	0	1	0	0	0	1	1	1	0	0	1	1	0	3	0	0	1	0	0	1	0	0	0	4	0	0	0	0	0	0	1	0	0	1	1	2	0	1	0	0	1	2	1	0	0	3	0	0	2	1	0	0	0	1	1	0	0	1	2	0	2	1	0	0	2	0	0	0	1	0	0	0	1	0	1	0	1	1	0	0	1	0	0	0	0	4	1	0	0	1	4	0	1	2	0	2	0	0	1	0	2	0	0	0	0	0	0	1	0	0	0	0	3	0	0	0	0	0	1	1	0	1	1	0	0	1	1	0	0	0	2	0	1	1	0	2	0	0	0	0	0	0	0	0	1	2	1	1	0	1	1	0	1	1	0	0	0	1	0	0	0	0	1	2	0	1	0	0	0	0	1	1	1	1	5	1	0	1	2	0	3	1	0	0	0	0	0	0	0	1	0	3	0	1	1	0	2	4	1	0	1	0	1	2	0	1	0	0	2	0	1	0	0	0	1	0	0	0	1	0	0	1	2	1	0	0	0	0	0	0	2	0	0	0	0	1	1	1	0	0	0	2	1	0	0	0	1	0	1	0	0	0	0	0	2	0	2	0	1	2	0	1	0	0	2	1	0	0	1	5	1	3	0	0	1	0	0	1	1	0	0	0	0	3	0	0	1	0	0	0	1	1	0	0	0	0	0	0	2	2	1	2	1	0	1	0	0	0	0	0	0	1	0	0	0	1	2	0	0	1	0	1	1	1	0	0	0	0	0	0	0	0	0	1	0	0	0	0	0	1	1	0	0	2	2	0	0	0	0	3	1	1	0	1	0	0	0	2	2	0	0	1	2	1	0	0	0	0	2	0	3	0	0	0	3	2	0	1	0	0	1	0	0	0	1	0	2	0	0	0	0	3	0	3	2	2	0	1	1	0	3	0	0	0	1	0	0	0	0	0	0	0	1	0	0	0	0	2	0	1	0	0	1	2	0	0	0	0	1	0	0	0	0	0	0	1	1	0	2	1	1	0	1	0	1	1	0	0	1	1	0	1	0	2	0	0	0	0	0	0	2	0	0	0	0	1	2	1	1	0	1	3	0	0	1	0	0	0	0	1	0	2	1	0	0	1	0	0	0	0	1	0	1	1	1	1	0	1	0	2	1	0	0	0	0	3	0	1	2	0	0	0	1	2	0	1	1	0	0	0	0	2	4	0	0	0	1	0	0	1	0	1	0	1	1	0	0	0	1	0	0	0	0	0	0	0	1	2	0	0	0	0	0	0	1	0	1	0	0	1	0	0	0	0	0	0	1	0	0	1	0	0	0	0	1	0	1	1	0	0	1	0	1	0	0	0	1	0	0	0	0	0	2	2	3	1	0	0	1	0	3	1	0	1	0	1	0	1	1	0	0	0	0	0	0	1	0	0	0	0	0	2	2	2	3	1	0	0	1	1	3	0	1	0	0	0	1	0	1	0	0	1	1	1	0	2	0	0	2	1	0	0	0	0	2	0	0	1	0	1	0	0	0	0	0	0	1	1	0	1	1	0	0	1	1	0	1	1	1	0	0	0	1	1	0	1	0	1	0	1	0	4	0	0	0	0	0	1	1	0	0	1	1	0	0	2	0	0	0	0	0	2	0	0	1	1	2	0	0	0	0	0	0	2	0	1	0	0	1	0	1	0	1	0	0	0	0	0	1	0	1	0	0	0	0	0	1	0	1	1	0	0	2	0	0	0	0	3	0	1	0	0	0	0	1	1	0	0	0	0	0	1	2	0	1	2	1	1	0	1	0	0	1	0	0	0	0	0	0	2	1	0	2	1	1	1	1	1	3	0	0	0	1	1	0	0	0	0	0	0	0	2	2	0	3	0	1	0	3	0	1	0	0	0	2	0	0	0	0	1	0	1	1	1	1	1	0	0	1	0	0	2	3	0	0	0	1	0	3	0	0	0	1	0	1	0	2	2	0	0	0	1	0	0	0	0	0	2	0	1	0	0	0	1	1	1	0	0	0	1	1	1	0	0	0	1	0	1	0	0	0	1	0	0	0	1	0	1	0	0	0	1	1	0	1	0	0	1	1	0	1	0	0	2	1	0	0	0	0	0	0	0	0	1	0	0	1	0	0	1	0	0	3	1	0	4	0	1	1	2	0	1	0	0	0	0	0	0	1	0	1	0	1	0	0	4	0	1	0	0	0	0	2	0	3	1	1	1	0	0	0	0	1	0	0	1	0	2	0	0	0	0	1	0	0	3	2	1	0	0	0	0	0	0	0	0	1	0	1	2	0	1	0	0	1	1	0	1	0	0	0	0	0	1	0	0	0	0	0	0	3	0	0	0	0	0	2	1	1	1	0	0	1	0	0	2	0	0	0	2	0	1	0	0	0	1	0	0	0	0	1	1	0	0	0	1	0	2	0	0	0	0	0	0	0	1	0	1	1	1	0	2	1	0	0	1	0	0	2	1	0	0	0	0	1	3	1	3	2	0	1	0	0	0	0	1	1	0	0	1	0	0	1	2	1	0	0	0	0	4	0	0	0	0	1	2	0	2	0	0	0	0	1	0	1	0	2	0	1	0	0	2	1	0	1	0	0	0	0	2	0	1	0	0	1	0	1	2	0	2	1	0	0	0	0	1	0	1	0	2	0	0	0	2	0	0	0	0	1	3	0	0	0	3	0	0	1	0	1	0	2	0	0	0	0	0	0	0	0	0	0	0	0	0	0	1	3	1	0	0	2	0	0	0	0	1	2	1	1	0	0	0	1	1	2	0	1	1	0	2	0	1	1	1	0	1	1	0	1	0	1	0	0	1	0	2	0	1	0	1	1	1	0	0	0	2	0	0	0	0	1	0	1	0	0	1	0	0	1	3	0	0	0	1	0	0	0	0	0	0	0	0	2	0	1	0	0	0	1	1	0	0	1	0	0	1	1	0	0	0	0	0	0	1	0	0	4	1	0	0	0	0	0	3	0	0	0	1	0	0	0	4	0	0	0	1	0	0	0	1	0	0	0	1	1	0	0	1	0	0	0	2	1	1	1	1	0	2	0	0	2	0	1	0	0	1	0	1	0	0	0	0	3	0	0	0	0	0	0	0	0	1	1	3	3	1	0	1	1	1	1	0	0	0	0	0	0	0	0	0	0	0	1	1	2	1	1	0	0	0	1	0	2	1	0	2	2	1	0	2	1	0	2	0	0	1	2	0	0	1	1	1	0	1	0	2	0	5	0	1	1	1	1	0	1	0	0	1	0	0	0	2	0	0	0	0	0	1	0	1	0	0	1	2	0	1	1	0	1	0	1	2	0	2	1	1	0	0	0	2	2	0	0	1	0	0	0	0	0	1	1	0	2	0	2	0	1	0	0	0	1	1	0	0	0	2	0	2	1	1	4	0	0	0	0	0	0	0	0	0	1	0	1	0	0	2	3	0	1	1	0	0	0	0	1	0	1	1	0	0	0	1	1	1	2	0	0	0	1	1	0	2	0	1	0	0	0	3	1	1	0	0	1	0	0	0	1	2	0	1	3	0	1	3	0	2	0	0	0	1	1	0	0	0	2	0	2	4	1	0	1	1	1	0	0	0	1	0	0	0	1	0	0	0	0	5	1	0	2	4	0	0	0	0	1	0	2	0	1	1	2	0	1	0	0	0	0	0	0	1	1	1	0	0	0	0	3	0	0	1	1	0	1	0	1	0	0	0	0	0	0	0	0	0	2	2	1	1	1	2	2	0	1	1	1	0	2	0	1	0	0	0	1	0	1	1	1	0	1	0	1	1	3	0	1	0	1	0	0	1	0	3	0	2	2	0	1	1	2	0	0	0	0	1	0	0	0	0	0	1	0	0	0	1	0	1	1	1	0	0	1	1	0	0	0	1	0	0	0	1	0	0	0	0	0	0	0	1	2	0	1	0	0	0	0	1	1	0	2	2	1	0	1	1	0	0	0	0	0	0	1	0	0	0	2	1	2	0	3	0	2	2	0	0	0	0	0	1	0	2	1	0	0	2	0	1	0	0	0	1	0	2	0	1	4	0	0	2	0	0	1	1	0	0	0	1	0	0	0	0	3	0	0	0	2	0	0	0	0	3	0	0	1	0	2	1	0	0	0	0	2	0	0	0	0	0	0	0	0	0	0	1	1	0	0	0	0	2	1	2	0	0	0	0	0	0	0	0	0	0	0	1	1	0	0	2	0	0	0	0	0	1	0	1	0	1	2	0	0	0	1	2	0	0	0	4	0	0	2	1	1	1	1	0	1	1	1	0	0	1	0	0	0	0	1	1	1	0	0	0	1	0	0	0	0	2	0	0	0	1	1	0	2	0	0	0	1	0	0	1	0	0	0	4	0	1	1	0	0	1	1	1	1	0	0	0	2	0	1	2	0	0	0	3	2	0	0	0	0	1	0	0	0	1	0	0	0	0	0	0	0	1	2	0	0	0	0	0	0	0	2	0	1	3	3	1	0	0	0	0	1	2	1	0	4	1	0	1	0	2	0	0	0	1	0	0	1	0	0	1	2	0	0	0	0	0	0	0	3	1	0	0	0	1	2	1	0	1	2	3	0	0	0	0	0	0	0	0	0	0	0	0	1	0	0	1	0	0	0	0	0	1	0	0	0	0	1	0	0	1	0	0	0	1	1	1	1	0	0	0	0	0	0	1	0	1	0	0	1	0	0	1	0	0	0	0	2	2	0	1	2	0	1	0	0	0	0	1	0	0	0	0	1	2	1	2	1	0	0	0	1	0	0	0	2	1	0	0	1	0	1	1	1	0	1	2	2	0	1	2	2	0	1	1	1	0	0	0	0	1	1	0	0	0	1	1	3	0	1	0	1	0	0	1	0	0	1	1	0	1	0	0	0	0	0	1	2	1	1	2	0	1	0	1	0	0	0	1	0	0	1	0	0	0	0	1	2	0	0	0	0	0	0	2	0	1	2	2	0	0	1	0	0	2	2	0	0	0	1	0	2	0	1	0	0	0	3	0	0	0	1	2	0	1	0	0	0	1	0	0	0	0	1	1	0	1	0	0	0	3	0	1	1	0	0	0	0	0	0	0	0	0	0	0	0	0	1	2	0	0	1	0	0	0	1	0	0	1	0	2	2	0	0	0	0	0	0	1	0	0	2	0	0	1	1	0	0	0	0	3	0	0	0	1	2	1	0	1	2	0	2	0	0	1	2	0	0	2	2	0	0	0	0	1	0	0	1	0	0	0	1	0	1	0	1	0	0	0	2	0	0	3	0	0	1	0	1	1	0	0	1	0	1	0	3	1	3	0	0	0	0	0	0	0	0	1	1	0	1	0	1	2	0	1	1	0	0	0	0	0	0	1	0	0	0	0	2	0	0	1	1	0	0	0	0	1	1	0	0	1	1	0	0	2	2	1	0	0	1	4	0	0	1	5	1	0	0	1	0	2	2	0	0	0	0	1	0	0	0	0	0	1	0	1	0	2	0	0	0	2	2	0	0	0	0	0	2	0	0	0	1	1	0	1	1	0	0	0	0	1	1	0	0	1	0	0	0	0	0	2	0	0	0	0	0	1	1	0	0	0	2	1	0	0	1	0	1	0	1	0	0	0	4	0	3	0	2	0	0	0	1	0	0	0	0	2	1	0	0	2	0	0	1	0	1	2	0	1	0	0	0	0	0	2	0	1	2	0	1	0	0	0	0	0	1	0	1	1	0	1	0	0	1	2	0	0	0	0	1	0	1	0	0	2	0	0	0	1	1	0	1	0	1	2	1	1	1	0	1	2	2	0	0	1	0	0	0	0	0	1	0	3	0	0	0	0	0	1	1	0	0	1	4	0	2	0	0	0	3	0	0	0	1	0	0	1	1	0	0	1	0	0	0	0	1	0	0	0	0	1	5	2	2	0	0	1	1	0	2	1	0	0	0	0	1	1	1	2	0	1	1	0	1	0	0	0	2	0	0	0	1	0	0	1	0	1	0	2	0	2	0	1	1	3	2	0	0	0	1	0	0	1	0	0	1	0	1	1	2	0	4	3	1	0	0	0	1	0	1	0	1	3	0	2	0	1	0	1	0	0	1	0	0	1	0	0	1	0	0	0	0	1	0	2	2	2	1	1	0	0	1	0	2	1	0	1	3	0	1	0	1	0	0	0	1	0	0	0	0	0	0	0	0	1	0	0	0	2	0	1	1	0	0	3	1	2	0	0	0	1	1	1	1	0	0	2	3	2	0	0	0	1	2	1	1	0	0	0	0	0	0	2	1	2	1	0	2	0	0	1	2	0	1	0	0	0	1	0	0	4	1	0	0	0	1	0	0	1	1	1	0	0	0	0	0	0	0	0	1	0	0	0	0	0	2	0	0	0	0	1	2	1	0	1	0	0	1	0	0	0	1	1	1	0	0	2	0	2	0	2	0	0	4	2	0	1	0	1	0	0	0	1	1	0	1	0	2	0	0	1	0	0	0	1	0	1	0	1	1	1	0	1	0	1	2	2	1	0	1	0	0	0	1	0	1	1	0	0	1	1	0	4	0	0	0	0	1	0	0	2	4	3	1	2	0	0	2	1	0	2	0	1	1	0	0	1	1	0	0	0	0	1	0	0	0	0	0	1	0	1	1	1	0	1	3	1	0	2	0	1	0	1	0	1	0	1	0	0	0	1	2	0	1	1	1	1	0	0	0	0	0	0	2	1	0	1	0	0	3	3	0	0	2	0	0	1	0	0	2	0	0	0	0	4	4	0	1	1	1	0	0	1	1	1	0	0	0	1	0	0	0	0	1	0	0	0	2	0	2	0	2	0	0	0	2	0	0	4	1	1	0	0	0	0	1	2	0	0	1	0	0	1	0	0	1	1	1	0	2	0	0	0	0	0	0	0	0	1	1	2	2	1	0	2	0	1	0	0	1	3	1	0	0	1	0	0	3	2	0	2	1	0	0	1	0	0	0	0	1	0	2	2	0	2	0	0	2	0	0	0	0	1	0	1	0	0	1	0	2	0	0	0	0	0	1	2	0	0	1	0	0	0	0	1	0	0	0	0	1	0	1	0	1	0	0	1	0	0	0	0	0	1	2	1	1	0	0	0	0	0	0	0	1	0	2	0	0	1	1	0	0	0	0	0	1	0	2	2	3	0	4	3	0	0	0	0	0	0	0	1	0	0	2	0	0	0	0	0	0	1	0	0	1	0	1	0	4	1	1	1	0	0	0	1	1	0	1	0	0	0	0	2	0	0	1	0	2	0	0	0	0	1	3	2	2	1	0	0	1	1	1	1	0	1	0	0	0	0	0	2	2	2	0	1	0	1	1	1	0	1	0	0	3	3	0	0	0	0	1	1	0	2	0	0	0	1	0	1	0	0	0	0	0	1	0	0	1	0	0	0	0	0	4	0	2	0	0	0	1	3	0	1	0	0	4	0	0	1	0	1	1	0	0	1	0	2	0	0	0	0	0	3	0	0	0	3	0	0	1	0	0	0	1	0	1	0	0	3	2	1	0	2	0	1	0	1	1	1	0	0	0	0	0	0	0	0	0	0	0	1	0	0	0	0	1	1	2	0	0	0	0	0	0	0	0	0	1	0	2	1	0	0	1	1	0	0	0	1	0	0	0	0	1	0	0	1	4	0	0	0	0	3	1	1	0	2	0	1	0	2	0	0	1	2	1	1	1	0	2	0	1	1	1	2	0	0	3	3	0	0	0	1	1	1	2	0	1	0	1	0	0	1	5	0	0	1	1	0	0	1	0	2	0	1	0	0	1	1	0	1	0	0	0	1	0	0	0	3	0	0	2	0	1	0	0	0	0	1	1	0	0	0	1	0	1	2	0	0	0	0	0	0	5	1	1	0	0	0	1	0	0	1	1	2	0	1	2	0	4	0	1	0	0	1	0	0	1	2	1	0	0	1	0	1	1	0	0	1	2	0	0	2	1	2	0	0	3	0	1	0	0	0	1	1	0	0	3	1	0	1	1	0	0	0	3	0	0	1	0	0	0	0	1	0	0	0	0	0	0	0	0	1	0	1	2	1	1	1	0	0	1	2	0	0	1	0	1	0	0	0	0	0	0	0	3	0	0	0	0	0	0	0	1	0	0	1	1	1	0	1	0	2	2	0	0	0	3	1	0	0	1	0	1	3	1	0	0	0	0	1	1	0	0	0	0	0	0	0	0	2	0	0	2	1	0	0	1	2	0	0	1	0	0	4	0	1	0	1	1	0	0	0	0	0	0	1	1	0	1	1	0	1	0	1	0	0	1	0	0	0	0	0	0	0	1	3	0	0	0	1	0	0	0	0	0	1	0	1	0	0	0	1	1	2	2	1	0	0	1	2	0	0	1	0	0	0	1	1	0	0	0	1	1	1	3	1	0	0	0	0	0	1	1	0	0	0	0	0	0	1	0	0	2	0	0	1	1	0	2	0	1	1	0	0	1	0	0	0	0	0	1	1	1	0	1	1	0	1	0	0	0	0	0	0	0	0	0	1	1	1	0	0	1	1	1	0	1	0	2	1	0	2	0	2	0	0	3	1	0	0	0	0	1	3	0	0	1	1	1	0	2	1	1	0	0	0	0	2	0	1	1	1	1	0	2	0	0	0	0	0	0	1	1	0	0	0	0	0	0	0	1	0	0	1	0	1	3	0	0	0	0	0	0	1	0	0	2	0	0	0	0	2	1	0	0	1	0	1	1	1	0	0	1	1	0	0	2	0	1	1	0	1	0	2	1	1	0	0	1	0	2	0	0	0	0	1	3	2	1	1	2	0	0	0	0	0	0	1	1	0	1	1	0	1	0	0	0	0	0	0	0	0	0	0	0	1	0	1	0	0	1	0	0	1	0	0	0	0	1	0	2	0	0	0	1	0	1	1	1	0	0	0	0	0	0	0	1	0	0	1	2	1	2	1	1	2	1	2	0	0	0	0	0	2	2	0	0	0	1	1	1	0	0	0	4	0	0	1	0	2	1	2	0	0	0	0	0	0	0	0	1	0	0	0	0	0	0	0	2	0	0	1	0	3	1	1	0	0	2	0	0	0	4	0	0	0	0	0	0	2	0	1	1	0	2	1	0	0	2	0	0	0	0	0	0	0	0	1	0	1	0	2	0	1	0	0	0	2	0	1	2	0	1	1	0	2	0	0	1	0	0	0	0	0	1	0	0	0	1	2	0	0	0	0	0	0	0	0	1	2	0	2	1	2	0	0	0	2	0	1	0	0	1	0	2	0	0	0	0	0	0	0	0	2	1	0	0	0	1	0	0	0	0	1	0	0	0	0	1	0	0	1	1	1	0	0	2	0	1	1	1	1	0	2	0	1	1	1	1	0	0	0	0	0	1	0	0	0	1	0	0	1	1	2	0	1	1	0	2	5	1	1	1	5	0	1	0	1	1	1	0	0	0	1	0	0	0	0	0	2	2	0	1	1	0	0	0	1	0	1	0	0	2	1	0	0	1	1	1	1	1	2	2	2	0	1	1	1	0	0	2	0	1	0	0	0	1	1	0	1	2	0	0	0	0	0	0	1	0	0	0	3	0	1	0	2	1	0	0	2	2	2	0	1	0	1	1	0	0	1	0	1	1	1	0	1	0	1	2	0	0	0	0	0	0	0	1	0	2	4	1	3	0	0	0	0	0	0	0	0	1	0	2	0	0	2	0	0	0	1	0	0	0	0	0	0	0	0	0	0	0	0	0	0	0	0	0	0	0	0	1	0	0	0	0	0	2	0	1	1	0	0	1	2	1	0	2	2	0	0	1	2	1	0	0	0	0	1	1	1	0	0	2	1	1	0	1	1	0	0	2	0	1	1	1	0	0	0	0	0	0	0	2	0	1	1	0	1	0	0	0	2	0	0	0	0	0	0	1	1	0	0	0	0	0	2	0	1	0	2	0	0	1	0	1	0	0	0	0	1	2	2	0	0	2	4	0	1	1	0	1	0	0	0	0	0	0	0	1	0	0	0	0	0	1	2	1	1	1	0	0	0	0	0	0	3	0	0	0	1	2	1	1	0	0	0	1	0	0	0	2	0	0	0	1	0	2	3	0	0	0	0	4	1	1	0	0	0	3	1	0	0	0	0	1	0	1	0	1	4	0	0	2	0	1	0	3	0	0	0	0	1	3	1	0	2	0	2	1	3	2	0	0	0	2	0	0	0	1	0	0	0	0	0	0	2	0	0	1	0	1	1	2	0	1	1	0	0	0	0	0	0	0	0	0	0	0	0	3	0	1	0	0	3	0	2	1	0	0	1	3	1	1	0	0	0	3	0	0	0	1	1	2	1	0	0	1	0	1	0	1	1	0	0	0	0	0	1	0	1	0	3	1	1	0	0	1	0	0	0	2	2	0	0	0	0	0	1	0	1	1	0	1	2	4	2	0	0	1	1	0	1	2	0	0	2	0	1	1	0	3	3	0	0	0	1	1	0	1	1	1	2	1	0	0	0	0	0	0	0	1	1	1	0	1	0	0	0	0	1	0	0	1	0	0	0	0	0	3	0	1	0	2	1	2	0	2	4	0	0	0	2	0	0	0	0	1	1	1	4	0	2	0	1	1	2	1	1	0	1	0	1	0	1	0	1	0	0	2	1	1	1	0	0	0	1	1	1	0	0	0	0	0	0	4	0	0	0	0	1	2	0	3	0	0	1	1	1	2	0	0	2	0	1	0	0	0	4	0	0	0	1	0	0	3	0	1	1	0	0	0	1	0	0	0	1	0	0	0	1	1	1	0	1	0	0	0	1	1	0	0	0	1	0	3	0	0	1	1	0	0	0	0	0	0	0	2	0	1	0	3	1	0	0	1	1	2	1	0	0	2	1	0	0	0	1	0	1	0	1	1	0	1	0	0	1	0	0	0	0	0	1	0	0	1	1	1	1	0	1	0	0	0	0	0	0	0	2	1	0	0	0	0	0	1	1	0	0	0	0	1	0	1	0	1	0	0	0	1	2	0	1	0	2	1	0	0	1	0	0	0	1	0	2	0	0	0	1	1	1	1	0	0	1	1	0	0	0	1	3	0	0	0	0	0	1	0	3	0	1	1	0	0	0	1	1	2	1	2	0	0	0	2	1	0	1	1	0	1	0	1	1	0	0	0	3	0	0	0	2	1	0	1	0	1	0	0	1	1	0	0	0	0	1	0	0	1	1	0	0	0	0	1	0	0	1	0	1	0	0	0	1	0	0	1	0	1	0	0	3	0	0	0	0	0	1	0	1	1	1	0	0	0	0	0	2	1	0	0	0	0	0	0	0	2	1	0	0	0	0	2	0	2	1	1	1	0	0	0	0	0	0	0	1	0	1	0	0	1	0	1	0	0	0	0	0	0	0	0	0	0	0	0	0	0	0	0	1	0	1	2	0	0	2	2	0	3	0	0	2	0	0	3	1	4	2	0	0	2	1	0	1	1
N0.HOG0005061	0	0	1	0	1	0	0	0	0	1	1	1	0	0	0	0	0	0	0	0	0	0	1	1	0	0	0	0	0	0	0	0	1	1	0	0	0	0	0	0	1	0	1	0	1	0	0	0	0	1	0	1	0	0	0	1	0	0	0	0	0	1	1	0	0	0	0	1	1	0	0	0	0	0	0	0	1	1	1	0	0	0	0	0	0	0	1	0	2	0	0	0	1	0	0	0	0	0	0	1	0	0	0	0	0	2	2	0	0	0	0	0	0	1	1	0	1	0	0	0	0	0	0	0	0	0	0	0	0	0	0	0	1	0	0	1	0	0	0	0	0	0	0	0	0	0	0	1	0	0	1	0	1	0	1	0	0	0	0	0	0	0	0	0	0	0	0	0	0	0	0	0	1	0	0	0	0	0	0	0	0	0	0	0	0	0	2	0	0	3	0	0	1	0	0	2	0	0	0	0	0	0	0	0	0	0	2	1	1	0	1	0	0	0	0	1	1	0	0	0	0	0	0	0	0	0	0	0	0	1	0	0	1	0	0	0	0	0	0	1	0	1	0	0	0	0	0	1	0	0	0	0	0	0	0	1	0	0	0	0	0	0	0	0	0	0	0	0	1	1	0	0	0	0	0	0	0	1	0	0	0	0	0	0	0	1	0	0	1	0	0	0	0	0	0	0	0	1	0	0	0	1	1	0	0	0	0	0	0	0	1	0	1	0	0	1	1	1	0	0	0	0	0	0	0	0	0	0	1	0	0	0	1	0	0	2	0	0	0	0	0	0	0	0	0	0	0	0	1	0	0	0	1	0	0	1	0	1	0	0	0	0	0	2	0	0	0	0	0	0	0	0	0	2	0	1	1	1	0	0	1	0	1	0	2	0	0	0	0	1	1	0	0	0	0	0	1	0	0	0	0	0	0	0	0	0	0	0	0	0	2	0	1	0	0	0	1	0	0	0	0	1	0	0	0	1	0	0	1	0	0	0	0	0	0	0	0	0	1	0	0	0	1	0	0	0	0	0	0	1	0	0	1	0	1	0	0	0	0	5	1	1	0	0	2	0	1	0	0	0	0	0	0	0	1	0	0	1	0	0	0	0	0	1	0	0	0	0	0	1	0	0	0	0	0	0	1	0	0	0	0	0	1	1	2	0	0	0	0	0	0	1	0	0	0	0	0	0	0	0	0	1	0	1	0	0	0	0	0	0	1	1	1	1	0	0	0	0	0	0	0	0	0	2	1	1	0	0	0	0	0	0	1	0	0	0	1	0	1	0	0	0	1	1	0	0	0	1	1	0	1	1	1	2	0	1	0	0	0	0	1	0	0	0	0	0	0	2	0	0	0	0	0	1	1	0	1	3	0	0	0	0	0	0	1	1	0	0	0	1	0	0	0	0	0	0	1	0	0	0	0	0	0	0	0	0	0	0	1	0	0	0	0	0	0	0	0	1	1	0	0	0	0	0	1	1	0	0	0	0	1	1	0	0	0	0	0	0	0	0	1	0	0	0	0	1	2	0	1	1	0	0	1	0	0	0	0	0	1	0	0	0	0	0	0	0	0	0	0	0	2	0	0	0	0	0	0	2	0	1	1	0	1	0	0	0	0	0	0	1	0	0	0	0	0	0	0	0	0	0	0	0	0	1	0	0	0	0	1	0	1	0	0	0	0	1	0	0	1	3	0	0	0	0	0	0	0	1	0	1	0	1	0	0	0	0	0	0	0	0	0	0	1	0	0	0	0	0	1	0	0	1	0	0	0	0	0	0	0	0	1	0	1	0	0	0	0	1	0	1	0	0	0	0	0	0	0	1	0	0	0	0	0	0	0	0	0	0	0	0	0	0	0	0	1	0	0	0	0	0	0	0	0	0	0	2	0	0	0	0	0	0	0	0	0	0	1	0	0	1	0	0	0	0	0	0	1	0	0	0	0	0	0	0	0	0	0	0	0	1	0	2	0	0	0	1	0	1	0	0	0	1	1	0	0	0	0	2	1	1	1	0	0	0	0	0	0	0	0	0	0	0	0	0	0	0	0	4	0	0	1	0	1	0	0	0	0	0	0	0	0	0	0	0	0	0	0	0	0	0	0	0	0	0	0	0	0	0	0	0	0	0	0	0	0	0	0	0	0	0	0	0	0	0	0	0	2	0	1	0	1	0	0	0	0	0	0	1	0	0	1	0	1	0	0	0	0	0	0	0	1	0	0	0	1	0	2	0	0	1	0	0	0	1	1	0	0	0	0	0	0	0	0	0	0	0	0	1	0	0	0	0	0	0	0	0	0	0	0	0	0	2	0	0	0	0	0	0	3	0	0	0	0	0	1	0	0	1	0	0	0	0	0	1	0	0	0	1	0	0	0	1	0	0	1	0	0	0	0	0	0	0	0	0	0	1	0	0	0	0	0	0	0	0	0	1	0	0	0	0	0	0	0	0	0	0	0	0	0	0	0	2	1	0	0	0	0	1	0	0	0	0	0	0	0	1	0	0	1	0	0	0	1	0	0	1	0	1	0	0	0	0	0	1	0	0	0	1	0	0	0	0	1	0	0	0	0	1	0	0	0	0	0	1	0	0	0	0	0	0	1	0	1	0	2	0	0	0	0	1	1	0	0	0	0	0	0	0	2	0	2	1	0	3	0	0	2	1	0	1	0	1	2	0	0	0	0	0	0	0	0	1	0	0	0	0	3	1	0	2	0	0	0	2	0	0	0	0	0	0	0	0	0	1	0	0	0	0	0	0	0	0	0	0	1	0	0	0	0	1	0	1	1	0	0	0	0	1	0	0	0	0	0	0	0	1	0	0	0	0	0	0	0	0	3	0	0	0	0	0	0	0	0	0	2	2	0	0	1	0	0	0	0	0	2	0	0	0	0	0	0	2	0	0	0	0	0	0	1	1	0	0	0	0	0	0	2	0	1	0	0	0	0	1	1	0	0	1	1	1	0	0	1	1	0	0	0	0	1	0	0	1	0	0	0	1	0	0	0	0	1	0	1	1	1	0	0	0	0	0	1	0	0	0	0	2	1	2	3	0	0	0	0	0	0	0	0	0	0	0	1	0	0	0	0	0	0	0	1	0	0	1	0	1	2	0	0	0	0	1	0	0	1	1	0	0	0	0	0	0	0	0	0	0	0	0	0	0	0	0	1	0	0	0	0	1	0	0	0	0	0	0	0	0	0	0	0	0	0	0	0	0	0	0	0	0	0	0	0	2	1	3	0	0	0	0	1	0	0	0	1	0	3	0	0	0	0	0	1	0	0	0	0	0	0	2	0	1	0	0	1	0	0	1	0	0	0	1	0	0	0	0	0	0	0	2	0	0	0	1	0	0	0	0	0	0	0	1	0	0	0	0	0	0	0	0	0	1	1	0	0	0	0	0	1	0	0	0	0	0	0	1	1	0	0	0	1	0	0	1	0	1	0	0	0	0	0	0	0	0	1	0	0	1	1	0	1	1	0	0	0	0	1	0	0	1	0	2	0	0	1	0	0	0	0	0	3	0	1	0	0	0	0	0	0	1	0	0	0	0	0	0	0	1	0	1	0	0	0	0	0	0	0	0	0	0	1	1	0	0	0	0	0	0	1	0	0	0	0	0	1	0	0	0	0	0	2	1	0	0	0	0	0	0	0	0	0	0	2	0	0	0	0	0	0	0	0	1	0	0	0	0	0	0	0	0	0	0	0	1	0	0	0	0	1	0	0	0	0	0	0	0	0	1	0	0	0	0	0	0	1	0	0	0	0	0	0	0	0	0	0	0	0	1	0	0	0	0	1	1	1	0	0	0	0	1	1	0	0	0	1	0	1	0	0	0	0	0	0	0	0	1	0	0	1	0	0	0	0	0	1	1	0	0	0	1	0	0	0	0	1	0	1	0	0	0	0	0	2	1	1	1	0	0	0	0	0	0	1	0	0	2	1	0	0	1	1	0	0	2	0	0	0	0	0	0	0	0	1	0	0	0	0	1	0	0	1	1	2	0	0	0	0	0	0	0	0	0	0	1	0	0	0	0	0	0	0	0	0	0	0	1	0	0	0	0	0	0	0	0	0	0	0	0	0	1	0	0	0	0	2	0	0	0	1	0	0	0	0	0	0	0	1	0	0	0	1	0	0	0	0	0	1	1	0	0	1	0	0	0	0	0	2	0	0	0	0	1	0	0	0	0	0	0	0	0	0	0	0	0	0	0	0	0	0	2	0	0	0	0	0	0	0	0	0	0	1	0	0	0	1	0	0	0	0	0	0	1	0	0	0	0	0	0	0	0	0	0	0	0	0	1	0	0	0	0	0	0	1	0	0	0	0	1	0	0	0	0	0	0	1	1	0	0	0	1	0	0	0	0	0	0	0	0	0	0	0	0	1	0	0	0	0	0	3	0	2	0	0	0	0	1	0	0	0	0	0	0	2	0	0	0	1	0	0	1	0	0	0	2	0	1	0	0	0	1	0	1	0	0	0	1	1	0	0	0	0	0	1	0	2	1	0	0	0	0	0	0	1	0	0	1	0	0	2	0	0	0	0	0	2	0	0	0	1	0	0	0	0	0	2	0	1	0	0	0	0	0	0	0	0	1	1	1	0	0	0	0	0	0	0	1	1	0	0	0	0	1	0	0	0	0	0	0	0	0	2	0	0	0	1	0	1	0	0	0	1	0	0	0	1	0	0	1	0	0	0	0	0	0	0	0	0	0	0	0	1	0	0	0	0	0	0	0	1	0	0	0	1	1	0	0	0	0	1	0	0	0	0	0	0	0	1	0	1	0	0	0	1	0	0	0	0	0	0	0	0	0	0	0	1	0	0	0	0	0	0	1	0	0	0	1	0	0	0	0	1	0	0	0	1	0	0	0	0	0	0	0	1	0	0	0	0	0	2	0	0	0	0	0	2	0	0	0	0	0	0	0	0	0	0	0	1	0	1	1	0	0	0	0	0	0	1	0	0	0	1	0	0	0	1	0	0	0	1	0	0	0	0	0	0	1	0	0	0	0	0	1	0	0	0	0	0	1	1	0	0	0	0	0	0	0	1	2	0	0	0	0	0	0	0	0	0	1	0	0	1	0	1	0	0	0	0	0	0	0	1	0	0	0	0	0	1	0	0	0	0	0	0	0	0	0	1	0	0	0	0	1	0	0	0	0	0	0	0	0	0	0	0	0	0	0	0	1	1	2	0	0	0	0	0	0	0	0	0	1	0	0	0	0	0	0	0	0	0	0	0	0	0	0	0	2	1	0	0	0	0	0	0	1	0	0	0	0	0	0	0	0	1	0	0	0	0	0	0	0	0	0	0	0	0	0	0	0	0	0	0	1	0	2	0	0	0	2	1	1	1	1	0	0	0	0	0	1	0	0	0	0	1	0	0	1	0	0	0	0	0	0	0	0	0	0	0	0	0	0	0	0	0	0	1	2	0	0	2	0	0	0	1	0	0	1	0	0	0	0	0	1	0	0	0	0	0	0	0	0	0	1	0	0	1	1	0	0	0	0	0	0	0	2	0	1	0	1	0	0	0	0	0	0	0	0	0	0	0	1	0	0	0	0	1	0	0	0	0	1	0	3	0	0	0	0	0	2	1	0	0	0	2	1	2	0	2	0	0	0	0	2	0	0	0	0	0	1	2	0	0	0	0	0	0	0	1	0	0	0	0	0	1	0	0	1	0	1	2	0	0	1	0	0	0	2	0	0	0	0	0	0	0	0	0	0	0	1	3	0	0	0	0	1	1	0	0	0	0	0	0	0	1	0	0	1	0	1	0	3	1	0	0	0	0	1	0	0	0	0	0	0	0	0	0	0	0	0	1	0	2	0	1	2	0	3	0	0	2	0	0	0	2	1	0	0	1	0	0	0	0	0	2	0	0	0	0	0	1	0	0	0	0	1	0	1	0	0	0	0	0	0	0	1	0	0	0	0	0	1	0	1	1	0	1	0	0	1	0	0	0	0	0	1	0	0	0	0	0	1	0	0	0	0	0	0	0	0	0	0	0	0	0	1	0	1	0	0	0	1	0	0	0	0	0	1	0	0	0	0	1	0	1	1	0	2	0	0	0	0	0	0	0	0	0	1	1	1	0	0	0	0	0	0	0	0	1	0	0	0	0	0	0	0	0	0	0	0	1	0	0	0	0	1	2	0	0	1	2	0	0	0	0	0	0	0	0	0	0	1	0	0	0	1	0	1	0	0	0	0	0	0	0	1	2	0	0	0	0	0	0	0	0	1	0	2	0	0	0	0	1	2	0	0	0	1	0	0	0	0	0	0	0	0	0	0	1	1	0	0	0	1	0	0	0	0	0	0	0	0	0	0	0	0	1	0	1	0	2	1	0	0	0	0	0	0	0	0	0	0	0	1	0	0	1	0	0	0	1	0	0	0	0	0	0	0	0	0	0	0	0	1	0	0	0	0	0	1	0	0	0	0	0	0	0	0	0	0	1	0	0	1	0	0	1	0	0	0	0	1	1	1	0	0	1	0	0	0	0	0	0	0	1	0	0	0	0	0	0	0	0	0	0	0	1	0	0	1	0	0	0	0	0	0	1	0	0	0	0	0	0	0	1	0	0	0	0	0	0	0	1	0	1	1	0	0	0	0	2	2	1	0	4	0	0	1	0	0	1	0	0	0	0	1	0	0	0	0	0	0	0	0	3	0	0	0	0	0	0	0	0	0	0	0	1	0	0	1	0	1	1	0	0	0	0	0	0	1	0	1	0	0	0	0	0	0	1	0	0	1	0	0	1	0	0	0	0	0	1	0	0	0	0	0	1	0	0	0	1	0	0	0	0	1	0	0	0	1	0	0	0	0	0	0	0	0	0	0	0	1	0	0	0	2	0	0	0	1	0	1	0	0	2	2	0	0	0	0	1	1	0	0	0	2	0	0	0	0	1	1	0	1	1	0	1	0	0	0	2	1	0	0	0	1	0	0	0	0	1	0	0	1	0	0	0	0	0	0	1	0	0	0	0	0	0	0	0	0	0	0	0	1	1	0	0	0	0	0	0	0	0	0	0	0	1	0	0	0	0	2	0	0	0	0	0	0	0	6	0	0	0	0	0	0	0	1	0	0	0	0	0	0	1	0	0	0	0	1	0	0	1	0	3	1	0	0	3	0	0	0	2	0	1	0	0	2	0	0	0	0	0	0	0	0	0	1	1	2	2	0	0	0	1	0	0	0	1	0	0	0	1	0	0	0	0	0	0	0	0	0	0	1	0	0	0	0	0	0	0	0	0	0	0	0	0	0	1	1	1	0	0	0	0	0	0	2	1	0	0	0	1	2	0	0	0	0	0	0	0	0	0	1	0	0	0	0	0	0	0	1	0	0	0	0	0	0	0	1	1	1	0	1	0	0	0	0	0	0	0	0	0	0	1	0	0	0	0	0	0	0	0	0	0	0	0	1	0	0	0	1	0	0	1	0	0	0	1	3	1	0	0	0	0	1	0	0	1	0	1	2	0	0	0	0	0	1	0	0	0	1	1	0	0	0	0	0	0	0	1	0	0	0	0	0	0	0	0	0	0	1	0	3	0	0	0	0	0	0	2	0	0	0	0	0	0	0	1	0	0	0	0	0	0	0	0	0	0	0	0	0	0	0	0	0	0	1	3	0	2	0	0	0	0	0	0	0	0	0	0	0	1	0	0	0	0	0	0	0	0	1	0	0	0	0	1	1	1	0	0	0	0	0	0	1	2	0	0	0	0	0	0	1	0	0	0	0	1	0	1	0	0	0	0	0	1	0	1	0	0	0	0	0	1	0	0	1	0	0	0	0	0	0	0	0	1	0	0	0	1	0	0	0	0	0	0	1	0	0	0	0	1	0	0	0	1	0	0	0	0	0	1	0	0	0	0	0	0	2	0	0	0	0	1	1	1	1	0	0	0	0	0	1	0	2	0	1	0	0	1	0	0	0	1	0	0	0	0	1	0	0	0	0	0	0	0	0	0	0	0	1	0	0	1	0	1	0	0	0	0	0	0	0	0	0	0	0	2	0	0	0	2	0	0	0	3	0	0	0	0	0	0	0	0	0	1	0	0	0	2	0	0	1	0	1	0	1	0	0	0	0	0	0	0	0	0	0	0	0	0	0	1	0	0	0	0	0	1	0	0	0	0	0	0	0	0	0	0	0	1	0	0	0	0	0	0	0	1	0	0	1	0	0	0	0	0	0	0	1	0	0	0	1	0	1	0	0	0	0	0	0	0	2	0	0	0	0	0	0	0	0	1	0	0	0	1	0	0	0	1	3	0	1	0	1	0	0	0	0	0	0	0	1	0	0	0	0	0	0	0	0	1	1	0	0	0	0	1	2	0	0	0	0	0	0	0	0	0	0	1	0	0	2	0	0	1	0	1	0	0	0	0	0	0	1	0	0	0	0	0	0	2	0	0	3	0	0	0	0	0	0	0	0	0	0	0	0	0	1	1	1	0	0	1	0	0	0	0	0	0	0	0	0	1	0	1	0	0	0	0	0	0	1	0	0	0	0	0	0	0	0	0	0	0	0	0	0	0	0	0	0	0	0	1	0	0	0	0	0	0	0	1	0	0	0	0	0	0	0	0	0	0	0	0	1	0	0	0	0	0	1	0	0	0	0	1	0	1	1	0	0	0	0	0	0	0	1	0	3	1	2	0	0	1	1	0	0	0	0	0	0	0	0	0	0	0	0	0	0	1	0	0	0	1	0	0	0	0	1	0	2	0	0	0	1	0	0	0	0	0	1	0	0	1	0	0	0	0	0	0	0	0	0	2	0	0	0	0	0	1	0	0	0	1	0	0	0	0	1	2	0	0	0	0	0	0	0	1	2	1	0	0	0	0	0	0	0	0	0	0	1	0	1	0	0	0	0	0	1	0	0	0	1	0	0	0	0	0	0	1	1	1	0	0	0	0	1	1	0	0	0	0	2	0	1	0	0	0	0	0	0	0	0	0	0	1	0	0	0	0	0	1	0	0	0	0	0	0	0	0	0	0	0	0	0	0	0	0	0	0	0	0	0	0	0	0	0	0	0	1	2	0	0	1	1	0	0	0	1	0	0	0	0	0	0	0	0	0	0	0	1	0	1	1	0	1	0	0	0	0	0	2	0	0	1	0	0	0	0	0	0	0	0	1	0	0	0	0	0	0	0	0	0	0	0	0	0	0	0	0	0	0	0	1	0	0	0	0	0	0	1	0	0	3	1	0	0	0	1	0	0	0	1	1	0	2	0	0	1	1	2	0	1	0	0	0	0	0	0	0	0	0	0	0	0	0	0	0	0	0	0	1	2	0	0	0	1	0	1	0	1	0	0	0	1	0	0	1	1	0	1	0	0	0	0	1	0	2	1	1	0	0	1	1	1	0	1	0	1	1	0	0	0	0	2	0	0	0	0	0	0	0	1	0	0	0	0	0	0	1	1	0	0	0	0	1	0	0	0	0	2	0	0	0	0	0	0	0	0	0	0	1	0	1	1	0	1	0	1	0	0	1	0	0	0	0	0	1	0	1	0	0	0	0	0	0	0	0	0	0	0	1	0	0	0	0	0	1	0	0	0	0	0	0	0	0	0	0	0	0	0	0	0	0	1	1	0	0	0	0	0	0	1	0	0	0	4	0	0	0	1	0	0	0	0	0	1	2	1	0	0	0	0	0	0	0	1	0	0	2	0	0	0	0	0	1	1	0	0	0	0	1	0	0	1	0	0	0	1	0	0	0	0	0	0	0	0	0	0	0	0	0	0	0	0	0	0	1	1	0	0	1	0	0	0	0	0	1	0	1	1	0	0	0	0	0	1	0	0	0	0	0	0	0	1	2	0	0	1	2	0	0	0	0	0	0	0	1	0	0	0	0	0	1	2	1	0	0	0	0	0	0	1	1	0	0	0	2	0	0	2	0	0	0	1	1	0	2	1	0	0	0	0	1	0	1	0	0	0	0	0	0	0	0	0	2	0	0	0	1	0	0	2	0	0	0	0	0	1	0	0	0	0	3	0	0	0	0	0	0	1	0	0	1	0	0	0	0	0	1	0	0	1	0	0	0	1	0	0	0	0	1	2	0	0	0	1	1	0	0	0	0	0	0	0	1	0	0	0	1	0	0	0	0	0	0	0	0	0	1	0	0	1	0	0	1	0	0	0	0	0	0	1	0	0	0	0	0	0	1	0	0	1	0	0	0	0	1	0	0	0	1	0	0	0	0	0	0	0	2	0	0	1	0	0	0	0	1	0	0	0	1	0	0	0	0	0	1	0	0	0	2	0	2	0	0	0	0	1	0	0	0	0	0	0	0	0	0	0	0	0	0	1	1	0	0	0	0	0	0	0	0	1	0	0	0	0	0	0	0	0	0	0	1	0	0	0	0	0	0	1	0	0	0	2	0	0	0	0	0	0	0	0	0	2	0	0	0	0	0	0	3	1	0	1	0	0	0	0	0	0	0	0	0	0	0	0	1	0	0	0	0	1	1	0	0	0	0	0	0	1	0	0	0	0	0	0	0	0	0	0	0	1	1	0	0	0	0	0	0	0	1	0	0	0	0	0	0	0	0	0	0	0	0	1	0	0	0	0	0	0	0	0	0	0	0	0	1	0	0	1	0	0	0	0	0	0	0	0	0	0	2	1	0	1	0	1	0	0	0	0	0	1	2	0	0	0	0	0	0	0	0	0	0	1	0	0	1	0	0	0	1	0	0	0	0	1	0	0	1	0	0	0	2	0	0	0	0	1	0	1	1	1	0	0	1	0	0	0	0	0	0	0	0	0	1	0	0	0	1	0	0	1	0	0	2	0	0	0	0	1	0	1	0	0	0	1	0	0	1	1	0	0	1	1	0	0	0	1	0	0	0	0	0	0	1	0	1	0	0	0	0	0	0	0	0	0	0	0	1	0	1	0	0	0	0	0	0	0	1	1	0	0	0	0	0	0	0	0	0	0	0	0	2	0	0	0	0	0	0	0	1	1	0	2	0	1	1	0	1	1	0	0	0	0	0	0	0	0	0	0	0	0	0	0	0	0	0	0	0	0	0	0	0	0	0	0	0	2	0	0	0	1	0	0	0	0	1	0	1	0	1	0	0	0	0	1	0	1	1	1	0	1	0	1	0	0	0	0	1	0	0	0	0	2	0	1	0	0	0	1	0	1	0	1	0	0	0	0	0	0	0	2	0	0	0	0	0	0	0	0	0	1	0	0	0	0	0	0	0	0	0	0	0	0	0	0	0	0	0	1	1	0	0	0	2	0	0	0	0	1	0	0	0	0	0	0	0	0	0	0	0	0	0	0	0	0	0	0	0	0	0	0	1	0	0	0	0	0	0	1	1	0	0	0	0	0	0	0	1	0	0	1	0	0	0	0	0	0	0	1	1	1	0	0	0	0	0	0	0	0	0	0	1	0	0	0	1	0	0	0	1	0	1	0	1	1	1	1	0	0	0	0	0	0	0	0	0	0	0	0	0	0	0	0	0	1	0	0	0	0	0	0	0	0	0	0	1	0	0	1	2	0	0	0	0	1	0	0	0	0	0	0	0	1	0	0	1	0	0	1	0	0	1	1	1	1	0	0	4	0	0	1	1	0	0	0	0	0	1	0	0	0	0	2	0	0	0	0	0	0	1	0	0	0	0	0	0	0	2	0	1	0	0	0	1	0	0	0	1	0	0	0	0	0	0	1	0	2	0	0	2	0	1	0	0	1	0	0	0	0	1	0	1	0	1	0	0	0	0	0	0	0	2	0	2	0	0	0	0	0	0	0	0	0	0	0	0	0	0	0	1	1	0	0	0	2	1	1	0	1	0	0	0	0	0	0	0	2	0	0	0	0	1	1	2	1	1	0	0	1	0	0	0	0	0	1	1
N0.HOG0003375	1	0	0	0	0	0	0	0	0	0	0	0	1	0	0	0	0	0	1	0	0	0	0	0	2	0	1	0	0	0	0	0	0	0	0	0	0	0	0	0	1	0	0	0	0	0	0	0	0	0	0	0	0	0	0	0	0	0	0	0	0	0	0	0	0	0	0	0	0	0	0	1	0	0	0	0	0	0	0	0	0	1	0	0	0	1	0	0	0	0	0	0	0	0	0	0	0	0	1	0	1	0	0	0	0	0	0	0	0	0	0	0	0	0	0	0	0	0	0	0	0	0	0	0	0	0	0	0	0	0	0	0	0	0	0	0	0	0	0	0	0	0	0	0	0	0	0	0	0	0	0	0	0	0	0	0	0	0	0	0	0	0	0	0	0	0	0	0	0	0	0	0	1	0	0	0	0	0	0	0	0	0	0	0	0	0	1	1	0	0	0	0	0	0	0	0	0	1	0	0	0	0	0	0	0	0	0	0	0	0	1	1	0	0	0	0	0	0	0	0	0	0	0	0	0	0	0	0	1	0	1	0	0	0	1	0	0	1	1	1	0	0	0	0	0	0	0	0	1	0	0	0	0	0	0	0	0	0	1	0	0	0	0	0	0	0	0	0	0	0	2	0	0	0	0	0	0	0	1	0	0	1	0	0	0	0	0	0	0	0	0	0	0	0	0	0	0	0	0	0	0	1	0	0	0	0	0	1	0	0	0	0	0	0	0	0	0	0	0	0	0	0	0	0	0	0	0	0	0	0	0	0	0	1	1	0	0	0	0	0	0	0	0	0	0	0	1	0	0	0	0	0	0	0	0	0	1	0	0	0	0	0	0	0	0	0	0	0	0	0	0	0	0	0	0	0	0	0	0	0	0	0	0	0	0	0	0	0	0	0	0	0	1	0	0	1	0	0	0	0	0	0	0	0	0	0	0	0	0	0	0	0	1	0	0	0	0	0	0	0	0	0	0	0	0	0	0	0	0	0	0	0	0	0	0	0	0	0	0	0	0	0	0	1	0	0	0	0	0	0	1	0	0	1	0	0	0	0	0	1	0	0	0	0	0	0	0	1	0	0	0	0	1	0	0	0	0	0	0	0	0	0	0	0	0	0	0	0	1	0	0	0	0	1	0	0	0	0	2	0	0	1	0	0	1	0	0	0	0	0	0	0	0	0	0	0	0	0	0	0	0	0	0	0	0	0	0	0	0	0	0	0	0	0	0	0	1	0	0	0	0	0	0	0	0	0	0	0	0	0	0	0	1	0	0	0	0	0	0	0	0	0	0	0	0	0	0	1	2	0	0	0	0	0	1	0	0	0	0	0	0	1	0	0	0	0	0	0	0	0	0	0	0	1	0	0	0	2	0	0	0	0	0	0	0	0	0	0	0	0	0	0	0	0	0	0	0	0	0	0	0	0	0	0	0	0	0	0	0	0	0	0	0	0	0	0	0	0	0	0	0	0	0	0	0	0	0	0	0	0	0	0	0	0	0	0	0	0	0	0	1	0	0	0	0	0	0	0	0	0	0	0	0	0	0	0	0	0	0	0	0	0	0	0	1	0	0	0	0	0	0	1	0	0	0	0	0	0	0	0	0	0	0	0	0	1	0	0	0	0	0	0	0	0	0	0	1	0	0	0	0	0	0	0	0	0	0	0	0	0	0	0	0	0	0	0	0	0	1	0	0	0	0	0	0	0	0	0	0	0	0	0	0	0	0	1	0	0	0	0	0	0	0	0	0	0	0	0	0	0	0	0	0	0	0	0	0	2	0	0	0	0	0	0	0	0	0	0	0	0	0	1	0	0	0	0	0	0	0	0	0	0	0	0	0	0	0	0	0	0	0	0	0	0	0	0	1	0	0	0	0	0	0	0	0	0	0	0	0	0	0	0	2	0	0	0	0	0	0	0	0	0	0	0	0	1	0	0	0	0	1	0	0	0	0	0	0	0	0	0	0	0	0	0	0	0	0	0	0	0	0	0	0	0	0	0	0	0	0	0	0	0	0	0	0	0	0	0	0	0	0	0	0	0	0	0	0	0	0	0	0	0	0	0	0	0	0	1	0	0	1	0	0	0	0	0	0	0	0	0	0	0	0	0	0	1	0	0	0	0	0	0	0	1	0	0	0	0	0	0	0	0	0	0	0	1	0	1	0	0	0	0	0	0	0	0	0	0	0	0	0	0	0	0	0	0	0	0	1	0	0	0	0	0	0	0	0	0	0	0	0	0	0	0	0	0	0	0	0	1	0	0	0	0	0	0	0	0	0	0	0	0	1	0	0	0	0	0	2	0	0	0	0	0	0	1	0	0	0	0	0	0	0	0	0	0	0	0	0	1	0	0	0	0	0	0	0	1	0	0	0	0	0	0	0	0	0	0	0	0	0	1	0	0	0	0	0	0	0	0	1	1	0	0	0	0	0	0	0	0	0	1	0	1	0	0	0	0	0	0	0	0	0	0	0	0	0	0	0	0	2	0	0	0	0	0	0	0	0	0	0	0	0	0	0	1	1	0	0	0	0	0	1	0	0	0	0	0	0	0	0	0	0	0	0	0	0	0	0	0	0	0	0	0	0	0	0	0	0	0	0	0	0	0	0	0	0	0	0	0	0	0	0	0	0	0	0	0	1	0	0	0	0	0	0	0	0	2	0	0	0	0	0	0	0	0	0	0	0	1	0	0	0	0	1	0	0	0	0	0	0	1	0	0	0	0	0	1	0	0	0	0	0	0	0	1	0	0	0	0	0	0	0	0	0	0	0	0	2	0	1	0	0	0	0	0	0	0	0	0	0	0	0	0	0	0	0	0	0	0	0	0	0	0	0	0	0	0	0	0	0	0	0	0	0	1	0	0	0	0	0	0	0	0	0	0	0	0	0	0	0	0	0	0	0	0	0	0	0	0	0	0	0	0	0	0	0	0	0	0	0	0	0	0	0	0	0	0	0	0	0	0	0	0	0	0	0	0	0	0	0	0	0	0	0	0	0	0	0	0	0	0	0	0	1	0	0	1	0	0	0	0	0	0	0	0	0	0	1	0	0	0	0	0	0	0	0	0	0	0	1	0	0	0	0	0	0	0	0	0	0	0	0	1	0	0	0	0	0	1	0	2	0	0	0	0	1	1	1	0	0	0	0	0	0	0	0	0	0	0	0	0	0	0	0	0	1	0	0	0	0	0	1	0	0	0	0	0	0	0	0	0	0	0	0	0	0	0	0	0	0	0	0	1	0	0	0	0	0	0	0	0	0	0	0	0	0	0	0	0	0	0	0	0	0	0	0	0	1	0	0	0	0	0	0	0	0	0	0	0	0	0	0	0	0	1	0	0	0	0	0	0	0	0	0	0	0	0	1	0	0	0	1	0	0	0	0	0	0	0	0	0	0	0	0	1	0	0	0	0	0	0	0	0	0	0	0	0	1	0	0	1	0	0	0	0	0	0	0	0	1	0	0	0	0	0	1	0	0	0	0	0	0	0	0	0	0	0	0	0	0	0	0	0	0	0	0	0	0	0	0	0	1	0	0	0	0	0	0	0	0	0	0	0	0	0	0	0	0	0	0	0	0	0	0	0	0	0	0	0	0	0	0	1	0	0	0	0	0	0	0	0	0	0	0	0	0	0	0	0	0	0	0	0	0	1	0	0	0	0	0	1	0	0	0	0	0	0	0	0	0	0	0	0	0	1	0	0	0	0	0	0	0	1	0	0	0	0	0	0	0	0	0	0	0	0	0	0	0	0	1	0	0	0	1	0	0	0	0	0	0	0	0	0	0	0	0	0	0	0	0	0	0	0	0	0	0	0	0	1	0	0	0	0	0	0	0	0	1	0	0	1	0	0	0	0	0	0	0	0	0	1	0	0	0	0	1	0	0	1	0	0	1	0	0	0	0	1	0	0	0	0	0	0	2	0	0	0	0	0	0	0	2	1	0	0	0	0	0	0	0	0	0	0	0	0	0	0	0	0	1	0	0	0	0	0	0	0	0	0	0	0	0	0	0	0	1	0	0	0	0	0	0	0	0	0	0	0	0	0	0	0	0	1	0	0	0	0	0	0	0	0	0	0	0	0	0	0	0	0	0	0	0	0	0	1	0	0	0	0	0	0	0	0	0	0	0	0	0	0	0	0	0	0	0	0	0	0	0	0	0	0	1	0	0	0	0	1	0	1	0	0	0	0	1	0	0	0	0	0	0	0	0	0	0	0	0	0	0	0	0	0	0	0	0	0	0	1	0	0	0	0	0	0	0	0	0	0	0	0	0	0	0	0	0	0	0	0	0	0	1	1	0	0	0	0	0	0	0	0	0	0	0	0	0	0	0	0	0	0	0	0	0	0	0	0	0	0	0	0	0	0	0	0	0	0	0	0	0	0	0	0	0	0	0	0	0	0	0	0	0	0	0	0	1	0	0	0	0	0	0	0	0	0	0	0	0	0	0	0	0	0	0	0	0	0	0	0	0	0	0	0	0	0	0	0	0	0	0	0	0	0	0	0	0	0	0	0	0	0	0	0	0	0	0	0	0	0	0	1	0	0	0	0	0	0	0	0	0	0	0	0	1	0	0	0	0	0	0	0	0	0	0	0	0	0	0	0	0	0	0	0	0	1	1	0	0	0	0	0	1	0	0	0	0	0	0	0	0	0	0	0	0	0	0	0	0	1	0	0	0	0	2	0	0	1	0	0	0	0	0	1	0	0	1	0	0	0	0	0	0	0	0	0	0	0	0	0	0	0	0	0	0	0	0	0	0	0	0	0	0	0	0	0	0	0	1	0	0	0	0	0	0	0	0	1	0	0	0	1	0	0	0	0	0	0	0	0	1	0	0	0	0	1	0	0	0	0	0	0	0	0	0	0	0	0	0	0	0	0	0	0	0	0	0	0	0	0	0	0	0	0	0	0	0	0	0	0	0	0	0	0	0	0	0	0	3	0	0	1	0	0	0	0	0	0	0	0	0	0	0	0	0	0	0	0	0	0	0	0	0	0	0	0	0	0	0	0	0	0	0	0	0	0	0	0	0	0	0	0	0	0	0	0	0	0	0	0	0	0	0	0	0	0	0	0	0	0	0	0	0	1	0	0	0	0	1	0	0	1	0	0	0	0	0	0	0	0	0	0	0	0	0	0	0	0	0	0	0	1	0	0	0	0	0	0	1	0	0	0	0	0	0	1	0	0	0	0	0	0	0	0	0	0	0	0	0	0	0	0	0	0	1	0	0	0	0	0	0	0	0	0	1	0	1	0	0	0	0	0	0	0	0	0	1	0	0	1	0	1	0	0	0	0	0	0	0	0	0	0	0	0	0	0	0	0	0	0	0	0	0	0	0	0	0	1	1	0	0	0	0	0	0	0	0	0	0	0	0	0	0	0	0	2	0	0	0	0	0	0	0	1	0	0	0	0	0	0	0	0	0	0	1	0	0	0	0	0	0	0	0	0	0	0	0	0	0	0	0	0	0	0	0	1	0	0	0	0	0	0	0	0	0	1	0	0	0	0	0	0	0	0	0	0	0	0	0	0	0	0	0	0	0	0	0	0	1	0	0	0	2	0	0	0	0	0	0	0	0	1	0	0	0	0	0	1	0	0	0	1	0	0	0	0	0	0	0	0	0	0	0	0	0	0	0	0	0	0	1	0	0	0	1	1	0	0	0	0	0	0	0	0	0	0	0	0	0	0	0	1	0	0	0	1	0	0	0	0	0	0	0	0	0	0	0	0	1	0	0	0	0	0	0	0	0	0	0	0	0	0	0	0	0	0	1	0	0	0	0	0	1	0	0	1	0	0	0	1	0	0	0	0	1	0	0	0	0	1	0	0	0	0	0	0	0	0	0	1	1	1	0	0	0	0	0	0	0	0	0	1	0	0	0	0	1	0	0	0	0	0	0	0	0	0	0	1	0	0	0	0	0	0	0	0	0	0	0	0	0	0	0	0	1	1	0	0	0	0	0	0	0	0	0	0	0	0	0	0	0	0	0	0	0	0	0	0	0	1	0	0	0	0	0	0	0	0	0	0	0	0	0	0	0	0	0	0	1	0	0	0	0	0	0	0	0	1	0	0	0	0	0	1	0	0	0	0	0	0	0	0	0	0	0	0	0	1	0	0	1	0	0	0	1	0	0	0	0	0	0	0	0	0	0	0	0	0	0	0	0	0	0	0	0	0	0	0	0	0	0	0	0	1	0	0	0	0	0	0	0	0	0	0	0	0	0	0	0	0	0	0	0	0	0	0	0	0	1	0	0	0	0	0	0	0	0	0	1	1	0	0	0	0	0	0	0	0	0	0	1	1	0	0	0	0	0	0	1	0	0	0	0	0	0	0	1	0	0	0	0	0	0	0	1	0	1	0	0	0	0	0	0	0	0	0	0	0	0	0	0	0	0	0	0	1	0	0	0	0	0	0	0	0	0	0	0	0	0	0	0	0	0	0	1	0	0	0	0	0	0	0	0	1	0	0	0	1	0	1	0	0	1	0	0	0	0	0	0	0	0	0	0	0	0	0	0	0	0	0	0	0	0	0	0	0	0	0	0	0	0	0	0	0	0	2	0	1	0	0	0	0	0	0	2	0	0	1	0	0	0	0	0	0	1	0	1	1	0	0	0	1	0	0	1	0	1	0	0	0	0	0	0	0	1	1	0	0	0	1	0	0	0	0	0	0	0	0	0	1	0	1	0	1	0	0	0	0	0	1	0	0	0	0	0	0	0	0	0	0	0	0	0	0	1	0	0	0	0	0	0	1	1	0	0	0	0	0	0	0	0	0	0	0	0	1	0	0	0	0	0	0	1	0	0	0	0	0	0	0	0	0	0	0	0	0	0	0	0	0	0	0	0	0	0	0	0	0	0	0	0	0	0	0	1	0	0	0	0	0	0	0	0	0	0	0	0	0	0	0	0	0	0	1	0	0	0	0	0	0	0	0	0	0	0	0	0	0	0	0	0	0	0	0	0	0	0	0	0	0	0	0	1	0	0	0	0	0	0	0	0	0	0	0	0	0	0	0	0	0	0	0	0	0	0	1	0	0	0	0	0	0	0	0	0	1	0	0	1	0	0	0	0	1	0	1	0	0	0	0	0	0	0	0	0	0	0	0	0	0	1	1	0	0	1	0	0	0	1	0	1	0	0	0	0	0	0	0	0	0	0	0	0	0	0	0	0	0	0	1	1	0	0	0	0	0	0	0	0	0	0	0	1	1	0	0	0	0	0	0	0	0	0	0	0	0	0	0	0	0	0	0	0	0	1	0	0	0	1	0	0	0	0	0	0	0	0	0	0	0	0	0	0	0	0	0	0	0	0	0	0	0	0	0	0	1	0	0	0	0	0	0	0	0	1	0	0	1	0	0	0	1	0	0	0	0	0	0	0	1	0	0	0	0	0	1	0	0	0	0	0	0	0	0	0	0	0	0	0	0	0	0	0	0	0	0	0	0	0	0	0	0	0	0	0	0	1	0	0	0	0	0	0	0	0	0	1	0	0	0	0	0	0	0	0	0	0	0	0	0	0	0	0	0	0	0	0	0	0	0	0	0	0	0	0	0	0	0	0	0	0	0	0	0	0	0	0	1	0	0	0	0	0	0	0	1	0	0	0	0	0	0	0	0	0	0	0	0	0	0	0	0	1	1	0	0	1	0	0	0	0	0	0	0	0	0	0	0	0	0	0	0	0	0	0	0	0	0	1	0	0	0	0	0	0	0	0	0	0	0	0	0	0	0	0	0	1	0	0	0	0	0	0	0	0	0	0	1	0	0	0	0	0	0	0	0	0	0	0	0	0	0	0	0	1	0	0	0	0	0	0	0	0	0	0	0	0	1	0	0	0	0	0	0	0	0	0	0	0	0	0	0	0	0	0	0	2	0	0	0	0	0	0	0	0	0	0	1	0	0	0	0	0	0	0	2	0	0	0	0	0	0	0	0	1	0	0	0	0	0	0	0	0	0	1	0	0	0	0	0	3	1	0	0	0	1	0	0	0	0	1	2	2	0	0	0	1	0	1	0	0	0	0	1	0	0	1	0	0	0	0	0	0	0	0	1	0	0	0	0	0	0	0	0	0	0	0	0	1	0	0	0	0	0	0	0	0	0	0	0	1	0	0	0	0	0	0	1	1	0	0	0	0	0	1	0	0	0	2	0	0	0	0	0	0	0	0	0	0	0	0	0	0	0	0	0	0	0	0	1	1	0	0	0	0	0	1	1	0	0	0	0	0	0	0	0	0	0	0	0	0	0	1	1	0	0	0	0	0	1	0	0	0	0	0	0	0	0	0	0	1	0	0	0	0	1	0	0	2	0	0	0	0	1	0	0	0	0	0	0	0	0	1	0	0	0	0	0	0	0	0	0	0	0	0	0	0	0	0	0	0	0	0	0	0	1	0	0	0	0	0	0	0	0	0	0	0	0	0	0	0	0	0	1	0	0	0	0	0	0	1	0	0	0	0	0	0	0	0	0	0	1	0	0	0	0	0	0	0	0	0	0	0	1	0	0	1	0	0	0	0	0	0	0	0	0	0	0	0	1	0	0	0	0	0	0	0	0	0	0	0	0	0	0	0	0	0	0	0	0	0	0	0	0	0	0	0	0	0	0	0	0	0	0	0	0	0	0	0	0	0	0	0	1	0	0	0	0	0	0	0	0	0	0	0	0	0	0	1	0	0	0	1	0	0	0	0	0	0	0	0	0	1	0	0	0	0	0	0	0	0	0	0	0	1	0	0	0	0	0	0	0	0	1	1	0	0	0	0	1	0	0	0	0	0	0	0	0	0	0	0	0	0	0	0	0	0	0	0	0	0	0	0	0	0	1	0	0	0	0	0	0	0	0	0	0	0	0	0	0	0	0	0	0	0	0	0	0	0	0	0	0	0	0	0	0	1	0	0	0	0	0	0	1	1	0	1	0	0	1	0	0	0	0	0	0	0	0	0	0	0	0	0	0	0	1	0	0	0	0	0	0	0	0	0	0	0	0	0	0	0	0	0	0	0	0	0	0	0	1	0	0	0	0	0	0	0	0	0	1	0	0	0	0	0	0	0	0	0	0	0	0	0	1	0	0	0	0	0	0	0	0	0	0	0	0	0	0	0	0	0	0	0	0	0	0	0	0	0	0	0	0	0	0	0	0	0	0	0	0	1	1	0	0	0	0	0	0	0	1	0	0	0	0	0	0	0	0	0	0	0	0	0	1	0	0	0	0	0	0	0	0	0	0	0	0	0	0	0	0	0	0	1	0	0	0	0	0	0	0	0	0	0	0	0	0	0	0	0	0	0	0	0	0	1	0	0	0	0	1	0	0	0	1	0	0	0	0	0	0	0	0	0	0	0	1	0	0	0	0	0	0	0	0	0	0	1	0	0	0	0	0	0	0	0	0	1	0	0	0	0	0	0	0	0	1	0	0	1	0	0	0	0	0	0	1	0	0	0	1	0	1	1	0	0	0	0	0	0	0	0	0	0	0	0	0	0	1	0	0	0	0	1	0	0	0	0	0	0	0	0	1	0	0	0	0	0	0	0	0	0	0	0	0	0	0	0	0	0	0	0	0	0	0	0	0	0	0	0	0	1	1	0	0	1	0	0	0	0	0	0	0	0	1	0	0	0	0	0	0	0	0	0	0	0	0	0	0	1	0	0	0	1	1	0	0	0	0	0	0	0	0	0	0	0	1	0	0	0	0	0	1	0	1	0	0	0	0	0	0	0	1	0	0	0	0	0	0	0	0	0	0	0	0	0	0	0	2	0	0	0	0	0	0	1	0	0	0	0	0	0	0	0	0	2	1	0	0	0	0	0	0	0	1	0	0	0	0	0	0	1	0	0	0	0	0	0	0	0	0	0	1	0	0	0	1	0	0	0	0	0	0	0	0	0	0	0	1	0	0	1	0	1	0	0	1	0	0	0	1	0	0	1	0	0	1	1	0	0	0	0	0	0	0	0	0	0	0	0	0	0	0	0	0	3	0	0	0	0	0	0	0	0	0	0	0	0	1	0	0	0	0	0	0	1	0	0	1	0	0	0	0	0	0	0	0	0	0	0	0	0	0	1	0	0	0	0	1	0	0	0	0	0	0	0	0	0	0	0	0	0	0	0	0	0	0	0	0	0	0	0	0	0	0	0	0	0	0	0	0	0	0	0	1	1	0	0	0	0	0	0	0	0	0	1	0	0	0	0	0	0	0	0	0	0	1	1	0	0	0	0	0	0	0	0	0	0	0	0	0	0	0	0	0	1	0	2	0	0	1	0	0	0	0	1	0	0	0	1	0	0	0	0	0	0	0	0	0	0	0	0	0	1	0	1	0	0	0	0	0	0	0	0	0	0	0	0	0	0	0	0	0	0	0	1	0	0	0	0	0	0	0	0	0	0	0	0	1	0	0	0	0	0	0	1	0	0	0	1	0	0	0	0	0	0	0	0	0	0	0	0	1	0	0	1	0	0	0	0	0	0	0	0	0	0	0	1	0	0	0	0	0	2	0	0	1	0	0	0	0	1	0	0	0	0	0	0	0	0	0	0	0	0	0	0	0	0	0	0	0	2	0	0	0	0	0	0	0	0	2	1	1	0	0	1	0	0	0	0	0	0	0	0	0	0	1	0	0	0	0	0	0	0	1	0	0	0	0	0	0	0	0	0	0	0	0	0	0	0	0	0	1	0	0	0	0	0	0	0	0	0	0	1	1	0	0	0	0	1	0	0	0	0	0	1	0	0	0	0	0	0	0	0	0	1	0	0	0	0	1	0	0	0	0	0	0	0	0	1	0	0	0	0	0	0	0	0	0	0	0	0	0	0	0	0	0	0	0	0	0	0	0	0	0	1	0	0	0	1	0	1	0	0	0	0	0	0	0	0	0	0	0	0	0	0	0	1	0	0	0	0	0	0	1	0	1	0	1	0	0	0	0	0	0	0	1	0	0	0	0	1	0	0	0	0	0	0	0	0	0	0	1	0	0	0	0	0	0	0	0	0	0	0	0	0	0	0	0	1	0	0	0	1	1	0	0	0	0	0	0	0	0	0	0	0	0	0	0	0	0	0	0	0	0	0	0	0	0	0	0	0	0	0	0	0	0	0	0	0	0	0	1	0	0	0	0	0	1	0	0	0	0	0	0	0	1	2	0	0	1	0	0	0	1	0	0	0	0	0	0	0	0	1	0	0	0	0	1	0	0	0	0	0	0	0	0	0	0	0	0	0	0	0	0	0	0	0	1	0	0	0	0	0	0	0	0	0	0	0	0	0	0	0	2	1	0	0	0	0	0	0	0	0	0	0	0	0	0	0	0	0	0	0	0	0	0	1	0	0	1	0	1	0	0	0	0	0	0	0	0	0	0	0	0	0	1	0	0	0	0	0	0	0	2	0	0	0	0	0	0	0	0	0	0	0	1	1	0	0	0	0	2	0	0	0	0	0	0	0	1	1	0	0	0	0	0	0	0	0	0	0	0	1	0	0	0	0	0	0	0	0	0	0	0	0	0	0	0	0	0	0	0	0	1	0	0	0	0	0	0	0	0	0	0	0	0	0	0	0	0	0	0	0	0	0	0	0	0	0	0	1	0	0	0	0	0	0	0	0	0	0	0	0	0	0	0	0	0	0	0	0	0	0	0	0	0	0	0	0	0	0	0	1	0	0	0	0	2	0	0	0	0	0	1	0	0	0	1	0	0	0	1	0	0	0	0	0	0	0	0	0	0	0	0	1	0	0	0	0	0	0	0	0	0	0	0	0	0	0	0	0	0	0	0	0	0	0	0	1	0	0	1	0	0	0	0	0	0	0	1	0	0	0	0	0	0	0	0	0	0	0	0	0	0	0	0	0	0	0	0	0	0	0	0	0
N0.HOG0008178	0	1	0	1	1	0	1	2	0	0	5	0	6	1	0	1	0	2	0	0	0	2	2	1	1	2	0	0	0	0	1	5	1	0	0	12	0	3	1	2	1	1	7	0	0	1	0	7	0	0	1	0	0	0	5	1	4	9	2	2	4	7	1	1	0	0	3	3	1	2	0	7	3	3	1	5	4	0	3	5	4	0	1	2	0	1	1	3	0	0	1	2	2	0	1	4	9	3	12	5	7	1	0	1	3	5	1	0	1	0	4	1	0	0	0	0	3	0	2	0	0	4	1	5	0	2	3	0	0	1	4	0	0	0	0	7	3	4	1	1	1	4	6	0	1	1	0	9	6	0	1	7	7	6	9	0	0	0	0	0	5	0	6	2	1	0	0	4	1	0	1	0	0	12	14	4	1	5	2	0	1	1	0	0	2	0	2	0	2	2	2	0	0	4	1	1	2	0	4	9	1	0	1	1	2	1	0	1	4	0	1	1	3	4	1	0	3	4	0	3	0	1	1	3	0	0	1	2	1	2	1	0	1	2	3	0	1	9	3	0	3	1	3	0	0	13	5	0	0	1	0	0	0	0	5	4	0	0	2	0	2	2	1	1	4	0	1	0	1	0	6	0	4	0	4	0	0	1	0	0	3	3	0	0	0	9	3	4	0	0	10	1	0	4	1	3	4	3	0	1	7	4	1	3	7	7	1	0	0	5	0	0	5	0	3	13	3	0	0	6	3	0	0	3	0	0	0	4	3	2	0	1	0	3	2	2	0	2	0	1	1	0	2	0	0	4	0	3	13	0	5	0	1	10	0	0	3	0	1	0	3	1	7	1	0	3	5	2	1	1	0	0	8	3	17	1	0	2	14	0	2	1	0	0	0	0	0	0	0	0	1	2	7	1	7	0	1	13	0	3	20	2	0	0	2	6	1	3	1	0	1	1	0	0	2	3	0	0	3	1	0	1	3	0	0	2	2	0	0	1	0	0	0	3	2	0	4	2	4	0	2	1	2	3	2	1	2	0	0	2	5	3	2	0	0	1	0	3	7	6	1	2	2	2	1	7	0	0	5	6	0	1	0	2	0	5	0	0	0	2	0	1	8	1	1	0	1	0	1	0	1	0	0	0	0	5	1	1	6	4	0	3	3	1	7	5	0	0	0	8	0	1	2	0	2	5	0	1	4	3	0	4	6	0	0	0	0	3	1	0	6	1	4	2	3	0	9	0	3	4	0	0	0	2	2	0	5	1	0	2	0	0	0	8	0	7	1	5	0	2	0	1	0	1	5	0	0	1	3	0	0	0	1	2	13	5	1	1	1	0	0	0	0	0	2	0	0	0	7	9	0	4	0	1	3	3	0	4	1	2	1	3	0	2	0	0	2	0	8	1	0	0	1	0	0	0	1	1	0	0	1	2	4	7	1	0	0	1	4	0	2	4	0	4	0	0	7	0	0	4	0	0	0	0	0	1	0	1	0	0	0	1	0	0	0	0	4	0	0	0	0	1	5	1	3	4	3	8	3	1	1	3	1	4	0	0	0	4	7	1	3	1	0	1	1	0	2	1	0	0	0	2	3	1	0	0	0	1	1	7	1	0	2	1	0	1	0	0	5	1	2	2	4	0	3	0	4	0	2	0	2	2	2	1	2	0	3	0	1	4	0	0	0	13	0	0	9	4	0	1	4	0	1	1	5	1	1	4	0	0	0	3	3	0	0	2	3	7	0	4	0	0	3	1	3	1	0	0	0	0	1	2	0	8	4	0	3	4	0	0	0	1	5	0	0	1	0	0	3	2	0	0	1	0	0	2	0	1	0	3	6	6	0	8	1	1	0	1	1	0	0	1	6	1	0	3	3	0	0	1	2	0	6	3	7	0	2	0	6	4	2	0	8	1	1	0	0	0	2	0	0	0	5	0	3	6	0	1	0	1	0	3	0	1	6	1	2	0	0	0	1	4	0	0	1	0	0	2	0	6	5	0	1	2	0	4	1	1	7	4	0	2	0	1	2	3	4	2	1	0	0	8	1	1	1	3	1	4	0	3	4	1	7	0	0	0	0	0	0	0	0	9	2	0	3	10	4	0	5	2	0	2	1	0	1	9	0	1	3	0	8	1	0	0	0	0	9	3	0	1	9	1	0	2	11	7	1	2	4	3	6	2	2	0	2	0	6	6	1	0	0	0	1	1	0	2	1	1	4	1	21	3	7	2	0	1	3	1	2	5	1	4	0	0	0	0	1	1	1	2	1	4	2	2	4	6	0	0	11	1	2	1	0	0	0	0	0	1	1	0	2	12	7	3	10	7	0	3	0	0	3	0	0	1	1	0	1	10	0	0	5	0	3	1	1	5	0	6	1	3	0	0	1	5	3	0	0	1	0	0	2	0	8	1	8	1	0	2	2	0	8	7	0	1	1	0	8	0	3	0	1	0	2	1	2	2	3	3	2	0	3	6	0	0	2	0	0	4	6	0	0	0	5	6	0	3	4	1	2	3	0	0	3	0	4	0	1	4	8	3	1	3	0	2	0	0	0	0	0	0	0	0	3	4	4	5	4	2	2	0	0	0	11	1	3	0	1	1	0	9	1	1	1	0	2	1	3	3	1	0	1	3	0	1	0	3	0	5	10	1	0	2	0	1	2	0	1	1	3	1	0	0	3	1	0	10	0	5	7	5	0	1	3	2	4	0	8	1	4	1	0	0	0	0	0	0	0	0	0	1	0	4	0	2	4	13	0	0	0	0	4	1	4	1	0	0	1	0	1	1	3	0	1	7	0	1	3	3	0	2	0	1	3	0	0	6	5	12	1	6	3	0	1	0	0	1	0	2	1	1	4	3	10	0	1	1	1	3	1	0	0	0	0	0	1	0	3	1	2	3	2	0	1	6	5	0	3	7	7	6	4	1	0	8	1	1	6	2	2	2	0	1	0	3	0	2	1	0	2	3	0	0	0	2	0	0	2	0	0	4	1	10	1	1	2	3	8	2	0	0	0	0	3	0	3	8	18	0	3	0	0	0	0	5	0	1	8	9	1	0	0	1	5	0	3	0	5	8	18	6	0	1	2	1	0	3	0	5	1	7	0	0	1	3	0	1	1	0	0	11	0	3	1	1	4	5	2	6	1	1	0	0	1	3	2	2	5	1	1	0	1	0	3	0	2	1	4	7	1	0	9	1	7	2	2	1	5	0	7	4	2	0	1	3	1	0	3	5	2	0	2	1	0	12	2	1	16	0	4	0	2	4	4	1	1	0	0	1	1	1	10	0	0	2	1	1	1	0	0	2	4	0	5	2	3	3	0	0	0	16	5	0	1	7	1	1	0	1	1	3	0	0	7	0	0	1	1	0	2	0	6	1	0	0	0	3	2	2	8	3	1	4	6	0	7	0	5	0	6	2	0	2	0	0	0	1	0	2	6	3	1	5	7	0	1	0	0	0	2	3	0	0	0	1	4	6	4	0	0	2	3	3	0	7	4	4	0	1	0	1	3	0	3	0	1	0	0	4	1	1	1	1	2	0	0	0	1	0	4	2	1	4	1	2	0	1	2	3	2	0	6	4	1	3	2	1	4	0	1	0	1	6	0	1	3	3	0	0	0	1	8	4	4	0	0	0	1	9	0	4	1	0	0	1	0	2	5	0	0	8	2	6	9	0	4	3	0	4	0	3	5	1	1	8	0	4	1	4	0	1	1	3	0	0	2	0	0	0	0	0	0	4	1	5	0	6	3	1	6	0	0	5	1	1	3	1	7	1	6	1	3	5	1	0	0	1	1	1	6	2	0	11	2	0	2	1	3	0	1	0	0	1	6	1	0	5	0	0	1	3	1	0	0	0	0	1	1	0	0	2	4	1	1	2	8	0	3	1	10	16	0	0	1	0	3	0	9	2	0	0	0	4	2	2	3	0	0	0	3	1	0	2	0	8	0	1	1	7	2	0	3	6	1	0	0	1	2	3	7	5	7	2	0	1	3	1	2	0	0	1	0	3	0	1	2	1	7	3	0	3	4	1	0	0	0	5	1	0	3	1	0	0	3	3	0	1	0	0	4	4	0	4	5	5	5	1	3	0	4	1	3	2	7	1	0	1	8	0	1	4	18	0	0	0	0	0	3	0	1	3	0	0	5	4	1	1	2	0	2	0	2	0	10	5	0	3	3	10	1	3	5	2	0	4	5	1	2	6	2	1	6	1	4	0	1	8	1	9	0	0	2	3	1	1	1	0	0	0	3	2	2	1	0	0	5	0	0	2	7	1	1	2	0	3	0	0	8	2	1	0	9	0	9	2	1	0	5	2	0	0	1	1	1	1	0	4	0	0	1	2	1	1	0	0	4	2	2	0	1	0	2	2	0	0	0	2	0	0	2	3	0	0	4	2	0	2	0	5	0	7	11	0	0	5	6	3	0	0	3	0	19	4	2	0	5	0	7	0	5	2	4	0	0	2	0	5	2	4	2	0	0	0	3	7	3	3	1	10	3	1	2	1	0	0	0	1	0	1	0	0	1	3	6	0	1	7	0	0	8	4	0	0	7	9	0	3	5	0	2	4	1	1	6	0	1	0	0	2	0	1	2	1	3	0	3	1	4	2	6	10	0	1	7	0	6	3	6	3	0	0	4	8	1	1	0	2	2	6	5	0	1	1	0	1	0	4	5	3	1	0	0	0	2	3	0	5	1	0	1	0	6	0	1	1	0	0	0	0	2	7	0	3	7	0	2	10	0	1	2	6	0	0	0	0	2	0	3	1	0	7	5	0	4	1	2	1	10	9	3	5	7	0	1	0	2	7	4	0	4	5	1	1	3	0	1	2	3	0	3	1	3	3	1	3	2	0	0	1	0	8	1	0	1	0	2	3	0	0	1	1	1	5	2	0	2	1	0	0	0	2	1	0	0	0	0	0	1	0	0	11	0	1	0	5	3	16	1	2	1	7	3	2	0	1	0	0	4	2	0	5	0	1	0	1	6	1	3	1	1	3	3	2	0	0	0	0	0	2	3	6	1	1	3	4	0	4	5	0	0	3	0	7	0	4	0	1	0	8	1	0	0	0	0	6	0	1	1	5	1	0	0	0	1	0	2	4	2	0	0	0	1	6	1	0	0	0	1	3	0	0	0	2	0	4	2	1	2	7	2	0	0	0	1	2	4	3	2	0	0	7	0	2	2	0	2	0	5	5	0	0	1	0	3	0	5	1	10	2	7	0	7	0	6	5	1	1	0	5	0	2	11	0	1	8	0	5	4	0	1	5	3	0	6	0	0	1	5	2	4	0	2	0	0	0	1	0	5	0	2	0	1	2	5	0	0	7	2	4	6	0	1	1	1	8	0	6	2	4	0	1	1	1	0	3	0	6	3	1	0	0	0	1	1	12	1	0	5	6	2	0	0	17	0	6	1	0	0	8	2	1	1	0	2	0	2	0	5	1	2	0	0	8	4	3	2	0	0	1	1	4	7	5	0	3	4	0	4	3	2	3	2	1	2	3	9	0	0	0	0	2	0	0	0	3	0	0	0	1	1	4	1	1	2	0	3	4	0	1	0	0	4	2	4	2	0	0	2	1	0	8	0	0	3	3	2	1	0	2	0	3	1	0	0	5	0	1	2	1	0	1	6	2	0	4	0	0	4	7	8	0	1	0	0	2	2	4	0	0	0	0	3	0	0	0	1	0	1	1	8	2	1	0	0	2	1	3	4	1	4	2	4	1	0	0	0	2	3	0	0	0	1	8	1	4	0	4	5	0	0	1	1	11	0	1	3	0	2	0	0	0	2	0	0	1	6	3	1	5	7	2	0	16	2	2	2	3	3	2	0	6	0	0	0	0	6	4	0	0	1	0	10	4	0	6	1	0	8	2	3	1	2	5	3	1	2	3	0	0	1	0	1	1	1	0	0	6	0	1	0	4	2	0	2	1	0	1	10	0	3	0	0	0	8	5	4	0	3	0	3	0	2	0	0	0	2	8	1	0	2	5	2	2	2	3	3	1	6	0	9	2	12	0	0	0	0	1	0	0	3	0	0	1	8	0	4	1	0	6	0	0	0	7	0	0	9	5	3	1	3	0	1	0	1	3	9	3	0	1	1	0	0	3	0	0	0	0	3	11	0	5	6	0	0	0	3	2	8	10	1	1	1	0	0	2	0	2	0	2	4	10	3	4	1	3	2	1	0	1	0	6	4	17	4	2	0	2	10	0	0	6	3	5	0	0	0	9	1	0	1	1	1	0	1	1	2	3	9	1	9	0	1	12	2	0	0	0	1	0	0	8	0	0	0	3	0	4	0	4	0	0	0	0	0	2	0	0	2	1	1	4	3	1	3	0	0	5	0	4	3	0	0	0	0	8	0	9	1	0	3	0	0	0	6	0	3	1	1	3	0	0	0	0	3	5	0	1	8	1	11	12	7	0	0	0	1	0	2	1	1	0	3	1	1	0	2	1	5	6	5	1	0	1	4	0	0	2	0	4	0	0	7	3	2	5	1	2	4	0	6	0	1	0	1	1	8	0	7	0	0	0	0	1	3	3	0	4	3	4	1	0	9	0	1	3	2	2	10	3	1	0	3	1	0	0	0	0	0	1	2	1	0	4	0	0	0	1	4	3	0	1	3	0	1	0	0	1	0	5	0	4	0	0	1	7	0	5	12	1	0	0	1	2	1	1	1	0	0	3	0	3	1	1	9	0	0	0	2	1	5	9	11	0	0	2	1	0	2	0	2	4	2	4	2	2	1	2	1	0	1	4	3	0	1	1	3	0	0	3	1	0	0	0	10	2	4	3	6	1	0	0	0	3	4	0	0	0	2	1	0	2	1	0	0	2	1	9	0	4	1	6	0	3	2	0	1	4	5	9	0	1	7	2	1	0	4	0	0	2	1	0	0	6	9	1	1	11	3	3	5	0	3	9	0	1	4	2	2	0	0	0	1	12	1	2	2	1	1	1	3	2	3	5	1	0	1	3	0	11	2	4	0	1	2	5	1	1	1	10	0	3	0	1	4	1	1	0	0	3	1	0	4	2	0	1	0	9	1	8	5	0	0	0	9	3	12	0	4	22	0	10	0	1	0	0	6	1	5	0	1	12	9	0	0	2	7	1	2	0	2	2	0	3	1	0	1	1	0	0	12	6	6	0	1	1	2	2	2	0	1	0	0	0	0	0	0	0	3	3	0	1	0	0	0	7	1	2	0	2	0	0	5	6	1	1	0	0	6	0	3	1	0	0	0	6	20	0	1	1	1	0	0	0	4	2	0	7	0	1	0	0	0	0	0	0	6	1	0	0	2	0	0	0	3	2	0	1	3	2	1	0	2	4	9	0	1	4	4	0	0	3	2	1	10	1	0	3	0	1	0	2	1	8	1	0	0	1	1	0	0	2	0	3	0	3	2	0	0	0	5	2	9	0	7	0	0	0	5	1	5	0	0	1	3	0	2	3	0	2	0	2	1	1	5	3	2	0	0	0	1	1	3	0	1	4	0	2	1	0	0	1	7	1	2	1	0	0	2	0	0	0	0	0	1	4	0	0	1	22	2	0	2	0	3	2	2	0	9	1	1	0	0	3	0	0	3	1	1	8	4	2	13	4	3	0	4	5	1	1	2	0	2	0	3	0	1	11	0	0	1	2	0	5	1	0	6	0	2	3	2	1	0	0	0	1	0	0	0	4	1	0	2	0	4	0	2	0	1	3	0	9	3	3	0	2	1	0	3	7	1	1	7	6	4	4	4	15	9	1	1	3	0	0	4	1	2	2	1	0	9	0	0	0	0	0	8	0	1	3	1	0	5	0	0	7	0	8	1	1	2	1	1	0	0	2	1	0	0	1	0	10	1	0	0	0	2	2	1	0	5	0	11	1	1	1	0	1	0	1	7	0	1	7	2	0	0	1	0	3	18	0	0	2	8	12	0	4	3	0	1	0	7	0	1	1	0	4	8	0	1	1	3	1	0	1	4	0	1	0	1	2	0	7	0	0	0	1	1	0	0	15	1	1	3	1	0	0	1	0	1	1	0	0	2	0	5	5	0	2	0	0	1	1	0	1	0	5	2	5	0	0	0	0	11	0	12	1	4	4	1	3	1	13	1	7	0	0	3	5	11	0	0	2	5	0	0	7	11	3	0	4	2	0	13	0	0	1	1	0	0	2	0	1	1	2	0	0	3	0	0	0	5	1	0	0	0	0	0	6	1	4	2	4	5	0	1	6	0	8	0	1	3	2	2	4	0	1	0	3	0	0	5	1	4	0	2	1	0	0	1	1	1	0	6	3	1	5	0	0	4	1	2	6	3	0	0	7	3	3	7	0	6	0	1	1	3	0	10	2	6	4	0	0	1	11	1	0	12	1	0	2	0	1	1	2	1	0	3	2	3	0	1	7	5	10	1	0	1	5	0	4	2	0	1	0	9	0	1	5	1	0	0	11	1	0	1	9	2	2	0	0	6	3	3	3	5	5	0	8	0	0	0	3	1	0	4	1	5	3	0	3	0	0	4	1	1	0	2	1	0	0	0	1	4	2	1	6	5	2	0	1	10	2	1	0	4	1	7	2	1	3	0	3	0	0	2	1	0	0	1	0	0	7	0	1	0	0	0	1	1	3	2	8	0	0	1	0	1	1	2	0	1	1	2	2	0	0	10	1	9	3	0	6	1	7	0	3	8	0	0	1	0	0	0	0	1	7	4	15	0	0	8	4	5	0	3	1	2	0	1	0	5	0	0	1	0	3	6	0	2	0	0	2	0	6	1	4	0	5	0	6	2	0	1	0	1	4	1	8	0	1	6	3	3	5	8	5	0	0	0	2	0	1	3	1	0	0	2	4	1	8	6	0	13	0	18	10	0	3	3	5	3	2	0	4	2	1	1	3	3	4	1	1	1	1	10	7	1	0	1	6	3	0	1	1	4	1	2	6	1	0	0	1	1	0	0	1	0	0	0	1	0	6	0	2	4	3	2	0	0	0	0	0	7	1	2	0	0	2	0	0	11	0	14	0	1	0	0	9	0	1	4	0	2	7	9	0	0	0	1	2	3	5	0	0	0	8	0	0	0	2	2	0	0	2	1	2	0	0	0	0	1	3	0	0	1	2	4	1	1	1	1	7	1	0	2	0	0	4	1	2	0	0	0	0	1	0	6	0	0	5	7	0	6	0	1	10	2	2	4	0	1	1	2	0	2	2	3	0	3	7	2	13	0	0	5	1	0	3	6	1	1	2	0	6	2	1	5	1	1	0	4	2	3	1	0	0	1	0	1	0	2	0	0	0	1	0	4	10	1	6	18	11	5	0	1	12	1	1	1	1	2	3	0	1	0	0	2	1	0	6	7	0	2	5	11	0	4	2	1	2	1	0	0	2	5	6	4	0	6	0	0	0	0	0	1	2	1	2	1	3	1	9	0	3	2	0	1	2	2	6	0	0	0	0	0	0	3	0	15	0	0	1	0	1	6	2	3	1	0	1	0	0	5	6	1	0	0	0	0	6	6	2	7	0	3	1	0	0	1	1	0	0	1	0	0	1	0	0	1	0	0	6	0	0	9	0	1	4	0	0	1	6	6	0	8	2	1	0	6	7	0	0	0	1	3	0	7	0	0	0	0	2	2	0	0	0	4	1	5	0	1	2	3	8	0	0	4	1	1	2	4	8	6	0	2	7	0	0	0	5	0	0	1	5	1	0	2	0	0	1	2	5	7	1	0	0	0	0	0	1	0	0	3	4	3	1	4	2	3	0	0	5	2	2	0	5	1	8	0	6	1	0	0	2	0	0	2	1	1	4	9	1	12	4	0	3	0	2	1	1	4	0	0	16	1	0	2	2	3	5	0	7	1	0	3	1	0	1	0	7	6	1	3	0	0	0	2	14	0	3	0	0	8	4	3	0	1	2	1	1	2	2	3	0	6	0	5	2	0	1	3	1	1	0	0	1	0	10	0	23	1	7	2	4	6	0	1	1	6	0	1	3	0	6	0	0	0	5	4	2	1	3	3	0	0	8	5	1	0	0	3	0	8	1	0	0	0	8	1	0	0	4	3	0	0	1	0	0	1	6	6	0	0	0	7	0	0	4	0	0	2	0	0	6	1	4	0	0	4	3	1	7	0	0	0	0	1	0	1	1	1	5	1	8	0	0	2	4	0	0	5	0	10	1	0	3	0	0	2	7	0	2	6	0	2	0	1	7	1	1	2	1	2	7	8	0	0	2	0	1	1	2	7	1	9	0	8	6	0	0	0	0	3	0	11	0	0	0	0	1	3	0	5	1	0	0	0	0	0	0	0	2	0	3	3	0	9	0	6	1	8	1	0	0	0	1	2	5	0	0	3	0	1	5	1	0	0	0	0	1	0	3	1	1	11	2	1	0	0	0	6	4	3	7	0	1	2	0	4	2	1	6	4	0	3	6	4	1	10	0	1	1	1	2	1	1	1	0	1	13	4	1	4	5	6	6	2	3	2	0	4	3	0	0	7	0	1	5	0	2	6	1	3	3	4	8	1	1	5	5	6	1	0	6	5	3	7	1	2	6	1	2	2	2	1	3	6	1	1	0	2	3	0	1	0	0	0	15	1	11	4	1	8	2	2	0	0	0	0	2	0	0	4	6	5	4	4	0	2	1	2	11	1	0	3	0	1	2	0	0	1	1	1	0	0	1	4	0	0	0	9	1	5	7	1	6	0	0	1	5	2	4	0	0	5	0	1	1	1	1	0	1	12	0	0	0	3	2	0	0	0	0	0	0	3	0	0	6	0	3	2	6	2	0	0	1	7	0	6	0	2	5	0	0	0	0	1	6	2	1	0	1	0	0	1	5	0	8	0	3	2	12	5	1	0	13	0	5	7	0	3	2	0	2	0	4	0	0	0	0	2	7	1	0	6	0	4	0	0	1	4	0	0	4	5	4	0	0	0	4	2	6	1	0	2	0	0	1	1	12	4	1	0	0	0	5	1	0	1	0	1	3	3	1	7	0	2	1	2	5	0	8	0	1	6	4	6	1	1	1	10	2	0	2	0	1	3	2	1	5	0	3	0	4	0	0	1	6	3	0	1	5	4	0	2	0	0	0	0	1	1	3	5	4	1	5	1	0	1	0	0	0	4	0	1	0	1	10	1	3	0	3	2	1	1	0	3	1	4	4	0	3	5	1	3	2	4	0	9	1	1	3	3	0	4	0	0	1	0	0	3	0	4	0	4	0	1	0	0	0	0	0	1	0	1	11	2	3	7	0	2	1	0	0	0	0	3	4	5	1	1	1	2	0	0	2	0	2	0	0	5	0	0	2	0	0	12	0	0	5	0	2	0	0	16	2	4	0	0	2	0	0	3	0	0	2	0	0	0	0	0	0	0	0	1	6	9	4	2	0	0	13	2	0	2	0	0	1	0	0	0	0	1	0	7	7	4	4	2	0	0	0	1	4	0	0	0	2	7	0	3	12	0	0	2	1	0	0	4	4	1	2	1	3	1	0	2	5	2	4	11	0	0	0	1	5	0	0	0	0	1	0	1	0	0	2	7	0	0	13	7	2	0	0	1	6	1	0	0	6	2	1	0	0	1	6	0	0	15	2	1	1	0	3	0	1	6	0	0	1	1	0	1	0	0	0	0	0	2	0	1	2	5	1	7	0	6	0	0	2	0	1	5	3	0	4	0	4	1	6	1	0	1	1	8	1	1	5	0	8	1	1	0	0	4	5	0	2	1	0	7	0	2	1	0	1	1	0	0	3	1	0	0	1	1	1	2	2	4	4	0	3	1	6	1	0	0	0	0	0	0	0	5	1	0	1	0	4	3	5	1	0	0	2	1	6	0	3	3	6	1	1	0	3	11	6	1	2	0	2	0	9	4
N0.HOG0003366	1	1	0	0	1	0	1	1	0	2	2	0	1	1	2	0	1	2	0	1	0	1	0	0	6	0	1	1	0	1	0	2	0	1	2	2	0	2	0	2	0	2	0	1	0	0	0	0	1	0	1	0	0	0	0	3	0	1	1	1	1	0	1	1	1	0	1	1	1	0	0	1	0	0	0	2	0	0	1	0	2	1	4	2	0	2	0	0	0	0	0	0	0	0	0	5	3	0	0	3	3	1	0	0	0	0	1	1	0	0	2	0	4	0	1	0	1	1	1	0	1	2	0	1	0	1	0	1	0	1	0	2	1	0	0	0	4	3	1	0	0	0	4	0	1	0	0	0	1	0	0	2	2	2	4	0	0	5	1	0	2	1	3	3	0	0	0	0	1	1	0	1	0	1	4	1	0	0	1	2	0	0	0	1	0	0	1	0	2	3	1	0	1	2	0	0	1	0	0	3	1	1	1	0	0	5	1	0	0	0	1	1	1	2	0	1	1	1	0	0	1	0	2	2	0	1	0	1	0	0	1	0	0	0	2	1	2	4	0	0	2	2	1	3	0	0	2	0	0	0	0	2	0	0	1	1	0	1	0	0	1	2	0	0	2	2	0	0	1	0	1	0	0	0	2	0	2	1	0	0	0	0	0	0	0	2	4	0	0	0	2	0	0	5	1	1	1	3	1	0	3	0	0	1	0	0	0	0	2	3	0	0	2	1	1	1	1	2	1	0	0	3	1	1	1	0	1	1	0	0	1	1	1	1	0	0	2	2	0	0	1	1	2	0	0	0	0	2	1	0	2	1	0	2	0	0	1	1	1	1	2	0	2	2	0	1	1	2	0	1	0	0	2	0	1	0	1	1	0	0	3	0	1	0	0	0	1	0	0	1	2	0	2	1	3	0	1	2	1	0	10	0	1	6	0	3	0	1	0	0	0	0	0	1	0	0	0	0	1	0	1	1	1	0	0	1	0	0	2	1	0	0	0	1	2	0	1	1	1	1	0	0	1	0	3	2	2	1	2	4	3	0	1	2	1	0	0	1	2	3	0	2	0	0	1	1	0	0	1	3	0	0	0	1	0	1	0	0	0	1	2	0	0	0	1	0	0	0	2	1	0	0	0	0	0	1	0	0	4	3	1	1	0	0	2	0	1	0	1	1	1	0	0	0	0	0	0	1	0	0	2	1	0	0	0	0	0	1	0	0	0	1	0	0	0	0	0	0	2	1	0	0	0	0	1	1	0	1	0	1	0	1	1	3	1	2	0	0	0	0	0	1	1	1	0	1	1	1	1	0	1	2	2	1	1	1	0	0	0	0	0	0	1	0	0	0	0	0	0	3	0	0	0	3	2	2	0	0	0	0	1	0	0	3	0	1	0	0	0	1	0	0	0	0	0	0	0	1	2	2	1	0	1	2	0	1	0	0	0	2	0	0	0	2	2	1	0	1	0	0	0	0	1	2	0	1	1	0	3	0	2	2	0	1	0	0	0	1	1	1	0	0	1	0	1	0	0	3	2	1	0	0	0	0	0	2	0	0	0	0	0	1	0	1	0	1	0	3	0	0	2	2	0	0	0	0	0	2	0	1	3	0	1	4	0	0	0	1	3	1	0	1	1	1	0	0	2	1	2	0	1	0	2	0	2	0	0	0	0	4	1	0	1	1	0	0	0	1	0	2	0	1	2	0	0	0	0	1	0	1	1	1	0	0	0	0	2	0	1	2	1	0	1	0	0	0	0	2	2	0	0	0	2	0	3	0	1	0	1	0	5	0	3	0	0	1	0	0	2	0	0	0	0	1	0	0	0	3	0	3	0	0	0	2	1	0	1	1	2	0	1	0	1	3	2	0	0	2	0	1	2	0	2	0	2	1	0	0	2	4	1	0	0	0	0	1	1	0	1	0	3	0	0	0	1	1	0	0	0	0	0	2	0	1	1	3	0	1	0	0	0	0	0	2	1	0	1	1	1	0	1	1	2	1	0	0	0	1	2	0	1	0	1	2	1	1	0	2	0	0	0	2	2	4	0	3	1	1	1	0	2	0	0	0	0	0	1	0	0	0	0	1	1	0	3	1	1	0	1	0	0	0	0	1	0	1	1	0	2	1	2	0	4	0	0	0	1	3	1	0	1	0	2	1	1	1	3	0	1	0	2	0	0	0	2	3	2	0	0	1	0	0	1	1	0	3	1	3	6	1	0	0	3	2	2	0	1	0	1	2	0	1	1	0	3	1	2	2	0	2	0	0	1	1	2	1	0	2	4	1	0	0	0	1	0	0	0	0	0	0	1	0	2	0	0	2	0	0	1	0	3	0	2	0	1	0	2	3	1	0	0	0	0	3	0	2	0	0	0	1	0	0	0	4	0	0	1	0	0	2	2	0	3	0	3	1	1	1	0	1	0	2	0	1	0	0	1	1	3	5	1	2	1	3	0	1	1	0	3	0	3	0	1	0	0	0	0	0	0	0	3	3	2	1	0	0	3	0	6	0	0	0	0	0	2	0	3	0	4	1	1	2	0	0	1	0	0	1	0	0	0	0	1	5	0	1	0	1	0	4	2	0	4	0	0	0	1	2	0	1	3	0	1	1	1	1	1	0	6	0	2	1	0	0	0	1	0	0	4	0	0	0	1	1	2	0	0	2	0	1	1	0	1	0	0	3	2	1	5	1	0	0	0	1	0	1	2	0	2	0	2	1	0	1	0	0	1	0	0	1	0	0	1	2	0	3	0	2	0	0	0	0	0	0	0	0	1	3	1	0	0	0	1	2	1	0	2	1	0	5	0	1	0	1	0	2	2	2	0	1	0	0	1	0	0	1	0	2	1	1	1	1	1	2	0	1	0	0	0	0	0	0	2	0	0	1	1	0	0	0	0	1	3	1	0	1	1	0	2	0	0	0	0	2	1	3	4	2	0	1	1	0	1	0	0	5	2	0	2	3	2	0	0	3	1	1	0	0	0	1	0	0	1	0	0	0	3	0	2	1	1	1	2	0	2	1	3	2	3	0	0	0	0	1	1	0	7	2	2	1	2	1	1	0	2	1	0	1	1	1	1	1	1	1	0	1	0	1	1	1	0	4	0	2	0	0	0	2	1	2	2	1	1	0	0	2	5	2	0	1	2	0	0	2	1	0	3	0	0	0	1	0	1	0	1	1	1	0	0	0	0	0	4	1	0	0	2	0	2	0	1	0	5	0	1	0	1	0	1	0	1	2	0	1	0	0	4	0	1	1	0	0	2	1	0	0	1	3	0	1	1	0	0	0	0	1	0	2	1	1	2	0	3	2	0	0	0	1	1	1	1	1	0	1	1	2	3	0	1	2	0	1	0	1	0	1	0	0	3	1	2	0	0	0	0	0	2	4	2	3	0	1	0	0	1	0	3	0	5	0	0	0	0	2	1	1	0	0	1	0	1	2	0	1	0	0	0	2	0	0	3	1	0	1	1	1	2	0	2	1	2	0	0	2	1	0	0	2	0	0	0	0	2	0	1	0	0	1	0	2	0	0	1	0	1	1	1	0	0	0	1	1	0	1	1	0	2	1	1	0	1	1	0	0	1	0	0	0	1	0	1	4	1	0	0	1	1	0	0	0	2	1	0	1	0	1	0	2	0	3	0	1	1	0	0	1	2	0	1	0	1	0	1	1	2	4	0	1	1	1	0	0	2	1	1	1	0	1	4	2	0	1	0	0	1	1	0	1	0	0	0	3	1	1	0	0	0	0	0	2	0	0	0	2	3	0	1	0	0	2	5	1	0	4	0	0	0	6	0	3	0	2	1	0	0	0	0	1	0	2	0	2	2	0	1	2	0	1	0	2	1	0	0	1	1	0	0	1	0	0	0	0	2	0	0	2	1	1	0	1	0	2	0	1	0	0	3	0	0	4	3	0	3	1	2	2	1	1	2	2	0	1	0	5	1	2	0	0	0	0	0	3	0	0	0	1	2	1	2	0	0	0	0	0	0	3	0	0	0	0	2	5	0	1	1	0	1	1	0	1	0	1	1	3	0	1	0	0	1	2	1	0	0	2	0	1	1	2	1	4	0	4	0	1	2	1	1	0	0	0	0	2	1	0	0	0	1	0	0	1	1	0	0	1	1	0	2	0	0	1	2	0	0	0	1	1	1	0	1	1	1	0	0	5	0	1	1	1	0	1	0	0	0	2	2	0	0	3	1	0	1	0	1	0	0	5	0	0	0	0	2	2	2	0	3	0	1	1	3	0	1	2	1	1	0	0	0	2	2	0	0	0	0	0	0	1	1	0	0	2	1	0	0	0	1	0	0	2	0	1	0	0	0	0	0	1	1	0	0	0	0	0	0	0	2	0	0	0	2	0	0	2	0	2	0	0	1	0	1	0	0	0	0	1	0	1	2	1	0	4	4	0	1	2	1	1	0	2	1	3	5	0	0	0	0	1	0	0	3	2	0	0	0	1	1	0	0	1	0	0	1	0	0	0	1	0	0	0	0	0	2	2	0	0	0	2	0	3	1	0	1	1	1	0	1	1	1	1	1	3	1	0	2	3	0	0	2	0	0	0	1	1	1	0	1	0	0	1	0	1	0	2	0	3	2	1	0	0	4	0	0	0	3	1	2	2	0	1	0	0	2	2	0	0	0	2	1	2	1	0	4	1	1	2	1	1	2	4	2	0	0	1	5	1	0	3	0	0	3	1	2	2	0	0	0	0	0	0	1	4	0	3	1	0	0	1	0	0	1	0	2	1	1	1	3	0	0	0	0	0	0	0	1	0	0	1	1	1	0	0	0	0	1	0	1	0	1	1	2	1	2	1	0	1	0	0	2	0	2	0	1	2	0	0	2	5	2	0	1	0	0	4	0	1	0	1	0	2	0	0	1	0	2	1	0	5	0	1	0	0	3	0	0	1	0	1	2	0	1	0	1	0	0	3	0	1	0	1	0	2	0	0	0	0	0	0	2	2	1	1	0	0	0	4	4	0	1	0	2	0	0	0	0	0	2	0	1	0	1	2	3	0	1	1	4	0	0	0	0	4	7	1	1	0	0	3	2	1	4	1	0	0	0	0	2	0	1	1	0	2	0	0	0	0	3	0	2	0	0	2	1	2	1	0	0	2	1	0	2	2	2	2	0	0	1	0	2	1	1	1	0	3	0	1	0	2	0	0	2	1	0	0	0	1	0	0	1	1	0	2	0	0	3	0	1	0	0	1	1	2	1	0	0	1	1	1	5	1	2	1	0	1	2	0	0	3	0	1	2	1	0	0	3	0	0	1	0	0	0	0	3	0	3	0	0	0	1	4	2	1	0	0	1	3	1	3	0	1	5	0	0	1	1	0	0	0	0	2	0	0	3	0	0	1	2	1	1	0	1	0	2	2	0	1	1	0	0	4	2	0	2	1	0	2	0	1	1	0	1	0	1	2	2	0	0	1	2	0	2	1	2	6	1	0	1	0	0	0	0	1	0	1	0	0	1	2	1	5	0	0	2	0	0	1	0	0	0	1	0	0	2	1	0	2	0	0	2	1	2	2	1	0	1	2	5	1	1	3	0	0	4	0	0	2	0	0	3	0	0	0	1	0	0	1	2	0	1	4	5	0	0	0	0	2	2	1	0	3	3	1	0	0	0	0	0	0	3	1	0	0	1	1	1	1	0	2	0	0	0	0	1	0	2	0	1	0	1	1	1	0	2	1	0	4	1	2	0	1	2	0	1	1	0	1	1	0	2	0	0	1	1	2	0	1	0	2	0	1	0	0	0	2	0	1	6	1	5	0	0	0	1	0	1	0	3	0	1	0	0	0	0	4	1	1	0	0	3	1	4	0	0	0	0	2	1	1	0	1	0	1	3	0	0	3	0	1	0	0	6	0	2	1	5	1	0	1	0	2	0	0	1	1	1	1	1	2	6	0	1	0	1	0	0	2	0	2	3	2	0	1	0	0	2	0	4	0	0	0	1	0	0	1	1	0	0	2	0	0	2	1	1	2	1	1	2	1	2	0	1	2	2	2	1	0	0	1	0	0	1	0	0	1	4	2	3	0	1	1	0	2	2	1	0	1	1	1	1	2	0	0	0	0	0	2	1	1	0	0	0	0	0	0	0	1	1	2	3	2	0	2	1	0	0	0	2	0	1	2	1	1	1	0	0	2	3	0	0	3	0	2	0	2	1	1	2	0	1	0	4	6	0	0	0	0	0	1	4	0	0	1	3	1	0	2	0	2	1	0	1	3	1	1	0	0	0	2	1	0	1	0	0	2	0	0	0	0	0	0	0	2	0	0	6	1	0	1	0	3	0	0	2	0	0	0	1	1	1	1	1	0	1	3	1	0	0	2	0	0	2	2	1	0	0	0	0	0	2	1	0	1	0	0	2	1	4	1	1	2	0	0	0	1	1	4	0	3	1	8	2	6	1	0	1	4	1	0	1	0	0	0	0	0	0	0	2	1	1	0	0	0	0	1	0	0	0	0	0	2	3	1	0	1	0	1	0	0	0	1	0	2	1	1	0	2	0	1	2	0	1	0	0	0	0	3	4	0	1	2	0	0	1	0	1	1	3	1	1	3	0	1	0	1	1	1	1	0	0	0	1	0	0	0	0	0	1	1	1	1	0	0	0	0	1	0	0	0	0	1	0	0	0	3	2	0	0	2	2	4	3	0	0	0	0	0	1	0	0	2	2	0	0	0	0	1	1	0	1	0	1	1	4	0	6	0	0	0	1	0	0	4	0	4	1	3	1	0	0	0	1	1	0	0	0	0	2	0	0	1	1	0	0	1	0	2	0	0	1	0	0	0	0	0	0	1	0	1	1	2	1	0	1	0	0	2	0	1	0	3	0	2	0	0	0	0	0	1	0	1	0	1	2	0	4	1	5	1	1	0	2	0	1	1	1	2	0	1	0	1	1	0	3	1	0	0	1	1	4	0	2	0	0	0	0	0	2	0	0	0	2	1	0	3	0	1	1	1	1	3	1	0	0	3	2	1	0	1	0	1	0	3	0	5	2	0	0	0	0	0	0	0	1	0	1	2	0	2	0	1	3	0	0	0	1	1	0	0	0	1	0	4	0	0	0	0	0	0	0	0	4	1	1	0	1	2	1	0	0	0	1	0	0	3	0	2	0	2	2	0	5	4	2	0	0	0	0	1	0	0	1	1	0	0	0	2	2	0	0	1	0	0	0	0	0	1	1	2	0	3	0	0	3	1	0	2	0	0	0	0	1	0	0	2	0	0	1	2	0	1	0	1	2	0	1	0	0	2	5	3	0	1	1	0	0	0	0	1	1	0	1	0	1	0	0	1	0	0	0	1	1	2	2	4	2	2	3	1	0	0	0	2	1	2	1	0	1	1	0	0	0	0	0	1	0	0	1	0	1	0	2	2	0	2	0	2	0	1	0	1	1	0	0	0	1	0	1	0	1	0	2	1	3	1	0	0	2	2	0	0	0	2	0	0	1	0	1	1	1	1	1	1	1	2	0	0	0	1	1	2	2	1	3	1	0	0	1	0	1	1	0	0	0	1	0	0	0	0	0	2	1	0	1	2	2	1	1	2	1	0	1	3	3	0	0	0	0	0	1	0	0	2	0	0	3	0	1	0	1	1	1	2	0	3	3	0	0	5	3	3	0	0	0	2	1	0	1	0	0	2	2	1	0	0	1	0	1	1	2	1	0	0	0	1	1	1	1	0	1	0	2	0	4	0	0	1	0	0	2	0	0	4	2	2	1	0	0	2	1	0	2	1	0	0	2	1	2	0	0	1	0	0	0	0	3	0	0	0	1	4	2	0	2	1	0	0	0	1	0	1	0	1	1	0	0	0	0	0	0	0	0	1	1	0	0	2	3	1	1	0	3	0	0	0	3	0	4	2	0	0	3	1	1	2	3	0	1	1	0	0	2	3	0	0	0	0	0	0	1	0	0	0	5	0	1	0	0	1	0	0	0	0	0	0	0	2	1	0	3	2	0	1	0	2	0	0	1	1	2	0	2	3	0	0	2	0	1	1	1	0	1	0	0	0	1	3	1	0	0	0	1	1	1	0	0	2	1	1	0	1	0	1	0	2	4	2	2	0	1	0	1	1	0	4	0	2	2	0	1	0	0	2	1	1	3	0	0	3	0	0	1	2	0	0	2	1	0	0	3	0	0	1	0	0	2	0	0	3	1	0	0	1	0	0	1	0	0	0	0	1	0	0	0	3	1	0	0	0	0	2	1	2	3	1	3	2	0	1	0	0	2	0	0	2	1	0	1	3	0	1	1	0	0	1	0	1	1	1	2	0	0	2	0	2	1	0	0	0	3	1	3	0	0	0	2	1	2	0	1	1	0	0	2	1	1	1	0	0	0	0	0	0	1	0	2	3	0	0	3	0	2	0	1	2	0	1	0	2	4	4	0	0	0	2	2	0	0	0	0	1	0	0	0	2	0	0	0	1	3	0	0	1	0	2	0	1	2	1	3	0	1	1	1	3	0	1	1	0	3	0	0	1	0	0	3	0	0	1	0	1	0	0	0	0	0	2	1	1	1	3	1	0	3	1	0	0	4	1	0	1	0	2	0	0	1	3	1	0	0	0	0	0	0	2	0	0	0	0	1	1	0	2	1	2	0	1	0	1	0	0	0	1	1	1	1	1	1	0	2	1	2	0	0	1	1	0	0	0	0	0	0	1	0	0	1	1	0	1	2	1	0	1	0	3	0	1	1	0	0	0	0	0	3	0	4	0	0	3	2	1	3	0	1	0	1	2	0	2	1	0	0	0	0	0	1	0	0	3	0	0	1	1	0	0	0	3	0	2	0	1	0	0	0	4	2	1	0	1	3	1	1	1	0	0	2	1	1	3	1	0	2	1	0	0	0	2	0	1	0	0	0	0	0	0	0	1	1	3	0	0	0	1	1	0	3	0	1	0	2	3	2	0	3	0	2	0	1	4	1	0	1	1	0	1	2	0	0	1	0	0	1	0	2	3	3	0	0	0	0	0	0	0	2	0	3	0	2	0	2	5	0	0	1	1	1	1	1	0	1	2	1	1	0	0	0	1	2	4	0	0	0	0	0	0	0	2	0	0	1	2	1	0	2	1	0	0	0	2	0	0	0	0	3	3	3	1	2	1	0	2	3	2	0	2	0	0	0	0	1	0	1	4	1	0	1	0	0	0	1	1	0	0	0	2	1	1	0	1	0	0	1	2	0	2	0	0	1	1	1	2	1	1	0	0	0	0	0	0	2	1	0	1	0	0	3	2	0	2	0	0	0	0	2	0	0	1	0	0	3	4	0	0	1	2	1	0	1	0	1	1	2	1	1	0	0	0	1	1	0	0	1	2	4	1	0	3	1	0	1	1	1	0	0	1	0	0	1	0	1	0	2	1	0	0	3	0	1	0	0	0	2	0	1	2	1	0	0	0	0	1	0	4	2	0	2	0	0	1	4	0	0	0	1	3	0	0	1	0	0	0	1	0	0	1	0	2	0	1	2	0	1	0	0	0	1	2	1	0	0	0	0	4	0	1	0	1	0	0	0	0	0	4	0	0	0	0	2	1	2	1	0	1	0	1	4	0	0	0	4	0	2	2	0	1	0	1	2	0	2	0	0	1	2	2	0	4	2	0	0	1	3	0	1	0	2	1	0	1	0	1	0	1	1	1	0	0	0	1	1	0	0	1	0	1	1	1	1	0	0	0	3	1	0	2	0	0	0	0	1	0	0	0	0	0	3	0	0	0	0	2	1	0	0	0	0	0	0	4	2	1	1	1	0	2	0	1	1	0	2	4	0	2	0	0	0	2	3	0	1	0	0	5	0	0	0	4	2	0	2	0	0	1	0	0	0	1	1	1	0	0	3	0	2	2	0	0	1	0	4	3	0	3	0	1	2	0	2	0	2	5	2	1	0	1	1	4	1	1	0	2	0	0	0	0	0	5	0	0	1	4	1	5	2	0	2	0	0	0	0	2	1	0	0	1	3	2	1	1	3	0	2	1	1	2	0	1	0	3	0	0	1	2	4	1	2	1	1	1	0	1	0	1	0	1	1	0	1	1	2	2	1	3	0	0	0	1	0	1	1	0	0	1	1	1	0	1	0	4	1	0	1	2	0	2	1	1	0	0	0	0	0	0	0	3	0	1	1	0	0	2	0	0	0	0	1	0	0	3	0	0	1	0	0	1	1	2	0	0	0	1	0	3	1	1	0	1	5	0	0	1	0	0	1	0	1	0	2	1	1	3	0	0	0	0	1	0	0	0	0	1	2	0	0	0	2	0	1	1	1	0	0	0	3	2	0	1	0	0	4	1	0	1	3	5	0	0	1	0	2	1	0	0	0	1	3	1	2	0	1	0	0	0	0	0	0	0	0	1	1	0	0	0	0	0	0	1	1	1	0	1	2	1	0	0	2	1	0	0	3	3	2	0	4	0	0	1	0	3	0	1	3	0	1	0	0	0	1	0	1	1	2	1	0	2	0	0	4	0	0	2	0	0	0	2	6	1	2	0	0	0	2	0	2	0	0	0	1	1	1	2	0	4	1	0	0	1	0	0	0	0	4	0	0	1	1	1	2	3	1	2	0	2	0	0	1	1	1	1	3	1	0	1	0	1	1	2	0	0	0	0	1	1	0	5	4	0	1	1	3	0	1	0	2	0	0	0	0	1	1	0	0	0	1	1	3	1	0	0	1	0	0	3	0	0	0	0	2	0	2	2	1	0	2	0	2	0	1	0	0	1	1	1	0	0	2	0	0	0	0	3	0	2	0	0	0	0	0	0	4	1	3	0	1	0	3	0	0	0	1	0	0	2	1	1	0	2	1	0	0	2	2	1	0	0	1	0	0	2	0	1	1	0	2	0	1	0	1	0	0	0	1	0	1	4	0	0	1	1	1	1	0	1	1	0	1	2	2	1	1	1	0	1	2	1	0	0	1	1	0	1	1	0	0	0	0	0	0	1	1	1	0	0	4	2	5	1	0	0	0	1	0	3	1	0	3	1	3	1	6	0	0	0	3	0	0	1	0	0	0	0	1	1	0	2	0	1	0	0	2	2	1	1	5	2	0	0	0	0	0	0	1	0	0	1	0	1	1	1	0	1	0	1	0	0	0	0	0	0	1	0	0	2	2	1	4	1	5	1	0	0	1	1	0	3	0	0	3	1	1	2	2	1	0	1	2	0	1	0	0	0	0	0	2	0	0	0	2	0	0	0	0	0	0	1	0	1	1	1	0	0	1	1	3	0	1	2	0	0	0	1	3	1	1	2	3	1	1	0	0	1	0	4	0	1	0	1	1	0	1	0	0	4	0	2	0	0	2	3	0	0	1	0	0	0	0	2	0	1	0	1	1	0	1	1	0	1	2	0	2	0	0	1	1	1	0	1	1	0	0	0	0	1	1	1	2	1	2	1	1	0	0	0	0	1	0	4	0	0	2	1	1	0	0	7	1	3	2	2	0	0	0	2	1	1	0	0	0	3	0	2	1	2	1	1	2	1	1	7	1	1	1	0	4	0	2	0	1	1	0	2	1	3	4	0	1	0	0	2	1	0	1	0	1	2	2	0	0	0	0	2	1	1	0	2	0	1	2	0	0	0	0	0	0	0	0	0	2	0	1	0	0	0	1	0	0	0	2	0	0	0	1	0	0	0	1	2	0	0	1	0	1	0	0	0	1	2	2	1	1	0	0	3	1	0	0	1	1	0	0	0	0	0	2	1	1	1	7	0	0	0	2	0	0	1	0	2	0	1	2	0	1	0	0	1	1	0	1	0	0	1	0	1	1	2	0	2	0	2	0	1	1	4	1	0	0	1	1	1	2	1	2	1	2	2	2	0	2	1	2	0	1	1	1	0	0
N0.HOG0002326	0	0	1	0	0	0	0	0	0	0	0	0	1	0	0	0	0	0	0	0	0	0	0	0	1	0	0	0	1	0	0	0	0	0	0	0	0	0	0	0	0	0	0	0	0	0	0	0	0	0	0	0	0	0	0	0	0	1	0	0	0	0	1	0	0	0	0	0	0	0	0	0	0	0	0	0	0	0	0	0	0	0	0	0	0	0	0	0	0	0	0	0	0	0	0	0	0	0	0	0	0	0	0	0	0	0	0	0	0	0	1	0	0	1	0	1	0	0	0	0	0	0	0	0	0	0	0	0	0	0	0	0	0	0	0	0	0	0	0	0	0	0	0	0	0	0	0	0	0	0	0	0	1	0	1	0	0	0	0	0	0	0	0	1	0	0	0	0	0	0	0	0	0	0	0	0	0	1	0	0	0	0	0	0	0	0	0	1	0	0	0	0	0	0	0	0	0	0	0	0	0	0	0	0	0	0	0	0	0	0	0	0	0	0	0	0	0	0	0	0	0	0	0	0	0	0	0	0	0	0	0	0	0	0	0	1	0	0	0	0	0	0	0	0	0	0	0	0	0	0	0	0	0	1	0	0	0	0	0	0	0	0	0	0	0	0	0	0	0	0	0	0	0	0	0	0	0	0	0	0	0	0	0	0	0	0	0	0	0	0	0	0	0	0	0	0	0	0	0	0	0	0	0	0	0	0	0	0	0	0	0	0	0	0	0	1	0	0	0	0	0	0	0	0	0	0	0	0	0	0	0	0	0	0	0	0	0	2	0	0	0	0	0	0	0	0	0	0	1	0	0	0	0	0	0	0	0	0	0	0	0	0	0	0	0	0	0	0	0	0	0	0	0	0	0	0	0	0	0	0	0	0	0	0	0	0	0	0	0	1	0	0	1	0	0	0	0	0	0	0	0	0	0	0	0	0	0	0	0	0	0	0	0	0	0	0	0	0	0	0	0	0	0	0	0	0	0	0	0	0	0	0	0	0	0	0	0	0	0	0	0	0	0	0	0	0	0	0	0	0	0	0	0	0	0	0	0	0	0	0	1	0	0	0	0	0	0	0	0	0	0	0	0	0	0	0	0	0	0	0	0	0	0	1	0	0	0	1	0	0	0	0	0	0	0	0	0	0	0	0	0	0	0	0	0	0	0	0	0	0	0	0	0	0	0	0	0	0	0	0	0	0	0	0	0	0	0	0	0	0	0	0	0	0	0	0	0	0	0	0	0	0	0	0	0	0	0	0	0	0	0	0	0	0	0	0	0	0	0	0	0	0	0	0	0	0	0	0	0	0	0	0	1	0	0	0	0	0	0	0	0	0	0	0	0	1	0	0	0	0	0	0	0	0	0	0	0	0	0	0	0	0	0	0	0	0	0	0	0	0	0	0	0	0	0	0	0	0	0	0	0	0	0	0	1	0	0	0	0	0	0	0	0	0	0	0	0	0	1	0	0	0	0	0	0	0	0	0	0	0	0	1	0	0	0	0	0	0	0	0	1	0	0	0	0	0	0	0	0	0	0	0	0	0	0	0	0	0	0	0	0	0	0	0	0	0	0	0	0	0	0	0	0	0	0	1	0	0	0	0	0	0	0	0	0	0	0	0	0	0	0	0	0	0	0	0	0	0	0	2	0	0	0	0	0	0	1	0	0	0	0	0	0	0	0	0	0	0	0	0	0	0	0	0	0	0	0	1	0	0	0	0	0	0	0	0	0	0	0	0	0	0	0	0	0	0	0	0	0	0	0	0	0	0	0	0	0	0	0	0	0	0	0	0	0	0	0	0	0	0	0	0	0	0	0	0	0	0	0	0	0	0	0	0	0	0	0	0	0	0	0	0	0	0	0	0	0	0	0	0	0	0	0	0	0	0	0	0	0	0	0	0	0	0	0	0	0	0	1	0	0	0	0	0	0	0	0	0	0	0	0	0	0	0	0	0	0	0	0	0	0	0	0	0	0	0	0	0	0	0	1	0	0	0	0	0	0	0	0	0	0	0	1	0	0	0	0	0	0	0	0	0	0	0	0	0	0	0	0	1	0	1	1	0	0	0	0	0	0	0	0	0	0	0	0	0	0	0	0	0	0	0	0	0	0	0	0	0	0	0	0	0	0	0	0	0	0	0	0	0	1	0	0	0	0	0	0	0	0	0	0	0	0	0	1	0	0	0	0	0	0	0	0	0	0	0	0	0	0	1	0	0	0	0	0	0	0	0	0	0	0	0	0	0	0	0	0	0	0	0	0	0	0	0	0	0	0	0	0	0	0	0	0	0	0	0	0	0	0	0	0	0	0	0	0	0	0	0	0	0	0	0	0	0	0	0	0	0	0	0	0	0	0	0	0	1	0	2	0	0	0	0	0	1	0	0	0	0	0	0	0	0	0	0	0	0	0	0	0	0	0	0	0	0	0	0	0	0	0	0	0	0	0	1	0	0	0	0	0	0	0	0	0	0	0	0	0	0	0	0	0	1	0	0	0	0	0	0	0	0	0	0	0	0	0	0	0	0	0	0	0	0	0	0	0	0	0	0	0	0	0	0	0	0	0	0	0	0	0	0	0	0	0	0	0	0	0	0	0	0	0	1	0	0	0	1	0	0	0	0	0	0	0	0	0	0	0	0	0	0	1	0	0	0	0	0	0	0	0	0	0	0	0	0	0	0	0	0	0	0	0	0	0	0	0	0	0	0	0	0	0	0	0	0	0	0	0	0	1	0	0	0	0	0	0	1	0	0	0	0	0	0	0	0	0	0	0	0	0	0	0	0	0	0	0	0	0	0	0	0	0	0	0	0	0	0	0	0	0	0	0	0	0	0	0	0	0	0	0	0	0	0	0	0	0	0	0	0	0	0	0	0	0	0	0	0	0	0	0	1	0	0	0	0	0	0	0	0	0	0	1	0	0	0	0	0	0	0	0	0	1	0	0	0	0	0	0	0	1	0	0	0	0	0	0	0	0	0	0	0	0	0	0	0	0	0	0	0	0	0	0	0	0	0	0	0	0	0	0	1	0	0	0	0	0	0	0	0	2	0	0	0	0	0	0	0	0	0	0	0	0	0	0	0	0	0	0	0	0	0	0	1	0	0	0	0	0	0	0	0	0	0	0	0	0	0	0	0	0	0	0	0	0	0	0	0	0	0	0	0	0	0	0	0	0	0	0	0	0	0	0	0	0	0	0	0	0	0	0	0	0	0	0	0	0	0	0	0	0	0	0	1	0	0	0	0	0	0	0	0	0	0	0	0	2	0	0	0	0	0	0	0	0	0	0	0	0	0	0	0	0	0	0	0	0	0	0	0	0	0	0	0	0	1	0	0	0	0	0	1	0	0	0	0	0	0	0	0	0	0	0	0	0	0	0	0	0	0	1	0	0	0	0	0	0	0	0	0	0	0	0	0	0	0	0	0	0	0	0	0	0	0	0	0	0	0	0	0	0	0	0	0	0	0	0	0	1	0	0	0	0	0	0	1	0	0	0	0	1	1	0	0	0	0	0	1	0	0	0	0	0	0	0	0	0	0	0	0	0	0	0	0	0	0	0	0	0	0	0	0	0	0	1	0	0	0	0	0	0	0	0	0	0	0	0	0	0	0	0	0	0	0	0	0	0	0	0	0	0	0	0	0	0	0	0	0	0	0	0	0	0	0	0	0	0	1	0	0	0	0	0	0	0	0	0	0	0	0	0	0	0	0	0	0	0	0	0	0	0	0	0	0	0	0	0	0	0	0	0	0	0	0	0	0	0	0	0	0	0	0	0	0	0	0	0	0	1	0	0	0	0	0	0	0	0	0	1	1	0	0	0	0	0	0	0	0	0	1	0	1	0	0	0	0	0	0	0	0	0	1	1	0	1	0	0	0	0	0	0	0	0	0	0	0	0	0	0	0	0	1	1	0	0	0	0	0	0	0	0	0	0	0	0	0	0	1	0	0	0	0	0	0	0	0	0	0	0	0	0	0	0	0	0	0	0	0	0	0	0	0	0	0	0	0	0	0	0	0	0	0	0	0	0	0	0	0	0	0	0	0	0	0	0	0	0	0	0	0	0	0	0	0	0	0	0	0	0	0	0	1	0	0	0	0	1	0	0	0	0	0	0	0	0	0	0	0	0	0	0	0	0	0	0	0	0	0	0	0	0	0	0	0	0	0	0	0	0	0	0	0	0	0	0	0	0	0	0	0	0	0	0	0	0	0	0	0	1	0	0	0	0	1	0	0	0	0	0	0	0	0	0	0	0	0	1	0	0	0	1	0	0	0	0	0	0	1	0	0	0	0	0	0	0	0	0	0	0	0	0	0	0	0	0	0	0	0	0	0	0	0	0	0	0	0	1	0	0	0	0	0	0	0	1	0	1	0	0	0	0	0	0	0	1	0	0	0	0	0	0	0	0	0	0	0	0	0	0	0	0	0	0	0	0	0	0	0	0	0	0	0	0	0	0	0	0	0	0	0	0	0	0	0	0	0	0	0	0	0	0	0	0	0	0	0	0	0	0	0	0	0	0	0	0	0	0	0	0	0	0	0	0	0	0	0	0	0	0	0	0	0	0	0	0	0	0	0	0	0	0	0	0	0	0	0	0	0	0	0	0	0	0	0	0	0	0	0	0	0	0	0	0	0	0	0	0	0	0	0	0	0	0	0	0	0	0	0	0	0	0	0	0	0	0	0	0	0	0	0	0	0	0	0	1	0	0	0	0	0	0	0	0	0	0	0	0	0	0	0	0	0	0	1	0	0	0	0	0	0	0	0	0	0	0	0	0	0	1	0	0	0	0	0	0	0	1	0	0	0	0	1	1	0	0	0	0	0	0	0	0	0	0	0	0	0	0	0	0	0	0	0	0	0	0	0	0	0	0	0	0	0	0	0	1	0	0	0	0	0	0	0	0	0	0	0	0	0	0	0	0	0	0	0	0	0	1	0	0	0	0	0	0	0	0	1	0	0	0	0	0	0	0	0	1	0	0	0	0	0	1	0	0	0	0	0	0	0	0	0	0	0	0	0	0	0	0	0	0	0	0	0	0	0	0	0	0	0	0	0	0	0	0	0	0	0	0	0	0	0	0	0	0	0	0	0	0	0	0	0	0	0	0	0	1	0	0	0	0	0	0	0	0	1	0	0	0	0	0	0	0	0	0	0	0	0	0	0	0	0	0	0	0	0	0	0	0	0	0	0	0	0	0	0	0	0	0	0	0	1	0	0	0	0	0	0	0	0	0	1	0	0	0	1	0	0	0	0	0	0	0	0	0	0	0	0	0	0	0	0	0	1	0	0	0	0	0	0	0	0	0	0	1	0	0	0	0	0	0	1	0	0	0	0	0	0	0	0	0	0	0	0	0	0	0	0	0	0	0	0	0	0	0	0	0	0	0	0	0	0	0	0	0	0	0	0	0	0	0	0	0	0	0	0	0	0	0	0	0	0	0	0	0	0	0	0	0	0	0	0	0	0	0	0	0	0	0	0	0	0	0	0	0	0	0	0	0	0	0	0	0	0	0	0	0	0	0	0	0	0	0	0	0	0	0	0	0	0	0	0	0	0	0	0	0	0	0	0	0	0	0	0	0	0	0	1	0	0	0	0	0	0	0	0	0	0	0	0	0	0	0	0	0	0	0	0	0	0	0	0	1	0	0	0	0	0	0	0	0	0	0	0	0	0	0	0	0	0	0	0	0	0	0	0	0	0	0	0	0	1	0	1	0	0	0	0	0	0	0	0	0	0	0	0	0	0	0	1	0	0	0	0	0	1	0	0	0	0	0	0	0	0	0	0	0	0	0	0	0	0	0	0	0	0	0	0	0	1	0	0	1	0	0	0	0	0	0	0	0	0	0	0	0	0	0	0	0	0	0	0	0	0	0	0	0	0	0	0	0	0	0	0	0	0	0	0	0	0	0	0	0	0	0	0	0	0	0	0	0	2	0	0	0	0	0	0	0	0	1	0	0	0	0	0	0	0	0	0	0	0	0	0	0	0	0	0	1	0	0	0	0	0	0	0	0	0	0	0	0	0	1	0	0	0	0	0	0	0	0	0	0	0	0	0	1	0	0	0	0	0	0	0	0	0	0	0	0	0	0	0	0	0	0	0	0	0	0	0	0	0	0	0	0	0	0	0	0	0	0	0	0	1	0	0	0	0	0	0	0	0	0	0	0	0	0	0	0	0	0	0	0	1	0	0	0	0	0	0	0	0	0	0	0	0	0	0	0	0	0	0	0	0	0	0	0	0	0	0	0	0	0	0	0	0	0	0	0	0	0	0	0	0	0	0	0	0	0	0	0	0	0	0	0	0	0	0	0	0	0	0	0	0	0	1	1	0	0	0	0	0	0	0	0	0	0	0	0	0	0	0	0	0	0	0	0	0	0	0	0	0	0	0	0	0	0	0	0	0	0	1	0	0	0	0	0	0	0	0	0	0	0	0	0	0	0	0	0	0	0	0	0	0	0	0	0	0	0	0	0	0	0	0	0	0	0	0	0	0	0	0	0	0	0	0	0	0	0	0	0	0	0	0	0	0	0	1	0	0	0	0	0	0	0	0	0	0	0	0	0	0	0	0	1	0	0	0	0	0	0	0	0	0	0	0	0	0	0	0	0	1	0	0	0	0	0	0	0	0	1	0	0	0	0	0	0	0	0	0	0	0	0	0	0	0	0	0	0	0	0	0	0	0	0	0	0	0	0	0	0	0	0	0	0	0	1	0	0	0	0	0	0	0	0	0	0	0	0	0	0	0	0	0	0	0	0	0	0	0	0	0	0	0	0	0	0	0	0	0	0	0	0	0	0	1	0	0	0	0	0	0	0	0	0	0	0	0	0	0	0	1	0	0	0	0	0	0	0	0	0	0	0	0	0	0	0	0	0	0	0	0	0	0	0	1	0	0	0	0	0	0	0	0	0	0	0	0	0	0	0	0	0	0	0	0	0	0	0	0	0	0	0	0	0	1	0	0	0	0	0	0	0	0	0	0	0	0	0	0	0	0	0	0	0	0	0	0	0	0	0	0	0	0	0	0	0	0	0	0	0	0	0	0	0	0	0	0	0	0	0	0	0	0	0	0	0	0	0	0	0	0	0	0	0	0	0	0	0	0	0	0	0	0	0	0	0	0	0	0	0	0	0	1	0	0	0	0	0	0	0	0	0	0	0	0	0	0	0	0	0	0	0	0	1	0	0	0	0	0	0	0	0	0	0	0	0	0	1	0	0	0	0	0	0	0	0	1	0	0	0	0	0	0	0	0	1	0	0	0	0	0	0	0	0	0	0	0	0	0	0	0	0	0	0	0	0	0	0	0	0	0	0	0	1	0	0	0	0	0	0	0	0	0	0	0	1	0	0	0	0	0	0	0	0	0	0	0	0	0	0	0	0	1	0	0	0	0	0	0	0	0	0	0	0	0	1	0	0	0	1	0	0	0	1	0	0	0	0	0	0	0	0	0	0	0	0	0	0	0	0	0	0	0	0	0	0	0	0	0	0	0	0	0	0	1	0	0	0	0	0	0	0	0	0	0	0	0	0	0	0	0	0	0	0	0	0	0	0	0	0	0	0	0	1	0	0	0	0	0	0	0	0	0	0	0	0	0	0	1	0	0	1	0	0	0	0	0	0	0	0	1	0	0	1	0	0	0	0	0	0	0	0	0	0	0	0	0	0	0	0	0	0	0	0	0	0	0	0	0	0	0	0	0	0	0	0	0	0	0	0	0	0	0	0	0	0	0	0	0	0	0	0	0	0	0	0	0	0	0	0	0	0	0	0	0	0	0	0	0	0	0	0	0	0	0	0	0	0	0	0	0	0	0	0	0	0	0	0	0	0	0	0	0	0	0	1	0	0	0	0	0	0	0	0	0	0	0	0	0	0	0	0	0	0	0	0	0	0	0	0	0	0	0	0	0	0	0	0	0	0	0	0	0	0	1	0	0	0	0	0	0	0	0	0	0	0	0	0	0	0	0	0	0	0	0	0	0	0	0	0	0	0	0	0	0	0	0	0	0	0	0	0	0	0	0	0	0	0	0	0	0	0	0	0	0	0	0	0	0	0	0	0	0	0	0	0	0	0	0	0	0	0	0	0	0	0	0	0	0	0	0	0	0	0	0	0	0	0	0	0	0	0	0	0	0	0	0	0	0	0	0	0	0	0	0	0	0	0	1	0	0	0	0	0	0	0	0	0	0	0	1	0	0	0	0	0	0	0	0	0	0	0	0	0	0	0	0	0	0	0	0	0	0	0	0	0	0	0	0	0	0	0	0	0	0	0	0	0	0	1	0	0	0	0	1	0	0	0	0	0	0	0	0	0	0	0	0	0	0	0	0	0	0	0	0	0	1	0	0	0	0	0	0	0	0	0	0	0	0	0	0	0	0	0	0	0	0	0	0	0	0	0	0	0	0	0	0	0	0	0	0	0	0	0	0	0	0	0	0	0	0	0	0	0	0	0	0	0	0	0	1	0	0	0	0	0	0	0	0	0	0	0	0	0	0	0	0	0	0	0	0	0	0	0	0	0	0	0	0	0	0	0	0	0	0	0	0	0	0	0	0	0	0	0	0	0	0	0	0	0	0	0	0	0	0	0	0	0	0	0	0	0	0	0	0	0	0	0	0	0	0	0	0	1	0	0	0	0	0	0	0	0	0	0	0	0	0	0	0	0	0	0	0	0	0	0	0	0	0	0	0	0	0	0	0	0	0	0	0	0	0	0	0	0	0	0	0	0	0	0	0	0	0	0	0	0	0	0	0	0	0	0	0	0	0	0	0	0	0	0	0	0	0	0	0	0	0	0	0	0	0	0	0	0	0	0	0	0	0	0	0	0	0	0	0	0	0	0	0	0	0	0	0	0	0	0	0	0	0	0	0	1	0	0	0	0	0	0	0	0	0	0	0	0	0	0	0	0	0	0	0	0	0	0	0	0	0	0	0	0	0	0	0	0	0	0	1	0	0	0	0	0	0	0	0	0	0	0	0	0	0	0	0	0	0	0	0	0	0	0	0	0	0	0	0	0	0	0	0	0	0	0	0	0	0	0	0	0	0	0	0	0	0	0	0	0	0	1	0	0	0	0	0	0	0	0	0	0	0	0	0	0	0	0	0	0	0	0	0	0	0	0	0	0	0	0	0	0	0	0	0	0	0	0	0	0	0	0	1	0	0	0	0	0	0	0	0	0	0	0	0	0	0	0	0	0	0	0	0	0	1	0	0	0	0	0	0	0	0	0	0	0	0	0	0	0	0	1	0	0	0	0	0	0	0	1	0	0	1	0	0	0	0	0	0	0	0	0	0	0	0	0	0	0	0	0	0	0	0	0	0	0	0	0	0	1	0	0	0	0	0	0	0	0	0	0	0	0	0	0	0	0	0	0	0	0	0	0	0	0	0	0	0	0	0	0	0	0	0	0	1	0	0	0	0	0	0	0	0	0	0	0	0	0	0	0	0	0	0	0	0	0	0	0	0	0	0	0	0	0	0	0	0	0	0	0	0	0	0	0	0	0	0	0	0	0	0	0	0	0	0	0	0	0	0	0	0	1	0	0	0	0	0	0	0	0	0	0	0	0	0	0	0	0	0	0	0	0	0	0	0	0	0	0	0	0	0	0	0	0	0	0	0	0	0	0	0	0	0	0	0	0	0	0	0	0	0	0	0	0	0	0	0	0	0	0	0	0	0	0	0	0	0	0	0	0	0	0	0	0	0	0	0	0	0	0	0	0	0	0	0	0	0	0	0	0	0	0	0	1	0	0	0	0	0	0	0	0	0	0	0	0	0	0	0	0	0	0	1	0	0	0	0	0	0	0	0	0	0	0	0	0	1	0	0	0	0	0	0	0	0	0	0	0	0	0	0	0	0	0	1	0	0	0	0	1	0	0	0	0	0	0	0	0	0	0	0	0	1	0	0	0	0	0	0	0	0	0	0	0	0	0	0	0	0	0	0	0	0	1	0	0	0	0	0	0	0	0	0	0	0	1	0	0	0	0	0	0	0	0	0	0	0	0	0	1	0	0	0	0	0	0	0	0	0	0	0	0	0	0	0	0	0	0	0	0	0	0	0	0	0	0	0	0	0	0	0	0	0	0	0	0	0	1	0	0	0	0	0	0	0	0	0	0	0	0	0	0	0	0	0	0	0	1	0	0	0	0	1	0	0	0	0	0	0	0	0	0	0	0	0	0	0	0	0	0	0	0	0	0	0	0	0	0	0	0	0	0	0	1	0	0	0	0	0	0	0	2	0	0	0	0	0	0	0	0	1	0	0	0	0	0	0	0	0	1	0	0	0	0	0	0	0	0	1	0	0	0	0	0	0	0	0	0	0	0	0	0	0	0	0	0	0	0	0	0	0	0	0	0	0	0	0	0	0	0	0	0	0	0	0	0	0	0	0	0	0	0	0	1	0	0	0	0	0	0	0	0	0	0	0	0	0	0	0	0	0	0	0	0	0	0	0	0	0	0	0	0	0	0	0	0	0	0	0	0	1	0	0	0	0	1	0	0	0	0	0	0	0	0	0	0	0	0	0	0	0	0	0	0	0	0	0	0	0	0	0	0	1	0	0	0	0	0	0	0	0	0	0	0	0	1	0	0	0	0	0	0	0	0	0	0	0	0	1	0	0	0	0	0	1	0	0	0	0	0	0	0	0	1	0	0	0	0	0	0	0	0	0	0	0	0	0	0	0	0	0	0	0	0	0	0	0	1	0	0	0	0	0	0	0	0	0	0	0	0	0	0	0	0	0	0	0	0	0	0	0	0	0	0	0	0	0	0	0	0	0	0	0	0	1	0	0	0	0	0	0	0	1	0	0	0	0	0	0	0	0	0	0	0	0	0	0	0	0	0	0	0	0	0	0	0	0	0	0	0	0	0	0	0	0	0	0	0	0	0	0	0	0	0	0	0	0	0	0	0	0	0	0	0	0	0	0	1	0	0	0	0	0	0	0	0	0	0	0	0	0	0	0	0	0	0	0	0	1	0	0	0	0	0	0	0	0	0	0	0	0	0	0	0	0	0	0	0	0	0	0	0	0	0	0	0	0	0	0	0	0	0	0	0	1	0	0	0	0	0	0	0	0	0	0	0	0	0	0	0	0	0	0	0	0	0	0	0	0	0	0	0	0	0	0	0	0	0	0	0	0	0	0	0	0	0	0	0	0	0	0	0	0	0	0	0	0	0	0	1	0	0	0	0	0	0	0	0	0	0	0	0	0	0	0	0	0	0	0	0	0	0	0	0	0	0	0	0	0	0	0	0	0	0	0	0	0	0	0	0	0	0	1	0	0	0	0	0	0	0	0	0	0	0	0	0	0	0	0	0	0	0	0	0	0	0	1	0	0	0	0	0	0	0	0	0	0	0	0	1	0	0	0	0	0	0	0	0	0	0	0	0	0	0	0	0	0	0	0	0	0	0	0	0	0	0	0	0	0	0	0	1	0	0	0	0	0	0	0	0	0	0	0	0	0	0	0	0	0	0	0	0	0	1	0	0	0	0	0	0	0	0	0	0	0	0	0	0	0	0	0	1	0	0	0	0	0	0	0	0	0	0	0	0	0	0	0	0	0	0	0	0	0	0	0	0	0	0	0	0	0	0	0	0	0	0	0	0	0	0	0	0	0	0	0	0	0	0	0	0	0	0	0	0	0	0	0	0	0	0	0	0	0	0	0	0	0	0	0	0	0	0	0	0	0	0	0	0	0	0	0	0	0	0	0	0	0	0	0	0	0	0	0	0	0	0	0	0	0	0	0	0	0	0	0	0	0	0	0	0	0	0	0	0	1	0	0	0	0	0	0	0	0	0	0	0	0	0	0	1	0	0	0	0	0	0	1	0	0	0
N0.HOG0005071	1	0	0	0	0	0	0	0	0	0	0	0	1	0	0	0	0	0	0	0	0	0	0	0	0	0	0	1	0	0	0	0	0	0	0	1	0	1	0	1	0	0	1	0	0	0	0	0	1	0	0	0	0	0	0	0	1	0	0	0	0	0	0	0	0	0	0	0	0	0	0	0	0	0	1	0	0	0	0	1	0	0	1	0	0	1	0	0	0	0	0	0	1	0	0	0	0	0	3	0	0	0	0	0	1	0	0	0	0	1	0	0	0	0	0	0	0	1	0	0	0	2	0	0	0	0	0	1	0	0	3	0	0	0	0	1	0	0	0	0	0	0	1	0	0	0	0	0	0	0	0	1	0	1	0	0	0	0	0	0	0	0	0	0	0	0	0	0	0	0	0	0	0	0	2	0	0	0	0	0	0	0	0	0	0	0	1	0	0	0	0	0	0	0	1	0	0	0	0	0	0	0	0	0	0	0	0	0	0	0	1	0	0	0	0	0	0	0	0	0	0	0	1	0	0	0	0	0	0	0	0	0	0	1	0	0	0	0	0	0	1	2	2	1	1	1	0	0	0	1	0	0	0	0	0	0	0	0	0	0	2	1	0	0	1	0	0	0	0	0	0	0	0	0	0	0	0	0	0	0	0	1	0	0	0	1	0	0	0	0	0	0	0	0	0	0	0	0	0	0	1	0	0	1	0	0	0	0	0	2	0	0	0	0	0	1	0	0	0	0	0	1	0	0	0	0	0	0	0	0	0	0	0	0	0	0	0	0	1	0	0	0	0	0	1	1	0	0	2	0	0	1	0	0	0	0	0	0	0	0	0	1	0	1	0	1	0	1	0	0	0	0	0	0	1	0	0	0	1	0	0	0	0	0	0	0	0	0	0	0	0	0	0	0	0	0	0	1	0	1	2	0	0	0	0	0	1	0	0	0	0	0	1	0	0	0	0	1	1	0	0	0	0	0	0	0	0	0	0	0	0	0	0	0	0	0	0	1	0	0	0	0	3	0	0	0	0	1	1	1	0	0	1	0	1	0	0	0	0	0	0	0	0	0	0	0	0	0	0	2	0	0	0	0	0	0	0	0	0	0	0	0	1	1	0	0	0	0	0	0	0	2	0	0	0	0	0	0	4	0	0	0	0	0	3	1	0	0	0	0	1	0	0	0	0	0	0	0	0	0	0	0	0	0	3	0	0	0	0	0	0	0	0	0	0	0	0	0	0	1	0	0	0	0	0	0	0	0	0	0	0	0	0	0	0	1	0	1	0	0	0	1	0	0	0	0	0	1	1	0	0	1	0	0	0	0	0	1	0	0	0	0	2	0	0	0	1	1	0	0	0	0	0	0	0	0	0	1	1	0	0	0	0	0	0	0	0	0	1	0	1	0	0	0	0	0	0	0	0	0	0	0	0	0	0	0	0	0	0	0	0	0	0	0	0	0	0	0	0	0	0	0	0	0	0	0	0	0	0	0	0	0	0	0	0	1	0	0	0	0	0	1	0	0	0	0	0	1	0	0	0	0	0	0	2	0	0	0	0	0	1	1	0	0	0	0	0	0	0	0	0	0	0	0	0	0	0	0	0	0	0	0	4	0	0	0	1	0	0	0	0	0	1	0	0	0	0	0	0	0	1	0	1	0	1	0	0	0	0	1	0	0	0	0	1	0	0	0	0	0	0	0	0	0	0	0	0	1	0	0	0	0	1	0	0	0	0	0	0	0	0	0	0	0	0	1	0	0	0	0	0	0	0	0	0	0	0	0	0	0	0	0	0	0	0	0	0	0	0	0	0	1	0	0	2	0	0	0	0	0	0	0	0	0	0	0	0	0	0	0	0	0	0	0	0	0	0	0	1	0	1	1	0	0	1	0	0	1	0	0	0	0	0	0	1	1	1	0	0	0	0	0	0	0	1	0	0	0	0	0	0	0	0	0	1	0	0	0	0	0	0	0	0	0	0	0	1	0	0	2	0	0	0	0	0	0	0	0	2	0	0	0	0	0	0	0	0	0	0	0	0	1	1	0	0	1	0	1	0	2	1	0	0	0	0	0	0	0	0	0	0	1	0	0	0	0	0	0	0	0	0	0	0	0	0	0	0	0	0	0	0	0	0	0	0	0	0	0	0	0	0	1	0	0	0	0	0	0	0	0	0	0	0	0	0	1	0	0	0	0	0	0	0	0	0	1	0	0	1	0	0	0	0	0	0	0	0	0	1	0	0	0	0	0	0	0	0	0	0	1	1	0	0	0	0	0	0	0	0	1	0	0	0	0	0	0	0	0	0	0	0	0	0	0	0	2	0	0	0	0	0	0	0	1	1	0	0	0	0	0	1	0	0	0	0	0	0	1	0	1	0	0	0	0	0	0	0	0	0	0	0	0	0	0	2	1	0	0	0	0	1	0	0	0	0	0	0	0	0	0	0	0	0	0	0	0	0	0	0	0	0	0	0	0	0	0	0	0	1	0	0	0	0	0	0	0	0	0	0	0	0	0	0	0	0	0	0	0	2	0	0	1	0	0	0	0	0	0	0	0	0	0	0	1	1	0	0	1	0	0	0	0	0	0	0	0	0	0	0	0	0	1	2	0	0	0	0	0	0	0	0	0	0	0	0	0	1	0	1	0	0	0	0	0	0	0	0	0	0	0	0	0	0	0	0	0	0	0	1	0	0	0	0	0	0	0	0	0	1	0	0	0	0	0	0	0	0	0	0	0	0	1	0	0	0	1	0	0	0	0	0	0	0	1	0	1	0	0	0	0	0	0	0	0	0	0	0	0	1	1	0	0	0	0	0	1	2	0	0	0	0	0	0	0	0	0	0	0	0	0	0	0	0	0	0	0	0	0	0	1	0	0	0	0	0	0	0	1	0	1	0	0	0	1	0	0	0	1	0	0	0	0	0	1	0	0	0	0	2	1	0	0	0	0	0	0	0	0	0	0	0	0	0	0	0	0	0	0	0	0	0	0	0	0	0	0	0	0	0	0	0	0	0	0	0	0	1	0	2	0	0	0	0	0	0	0	2	0	0	0	0	0	0	0	0	0	0	0	1	0	0	0	1	0	0	0	0	1	0	0	0	0	1	0	0	0	0	0	0	0	0	1	0	1	0	0	1	0	0	0	0	0	0	0	0	0	1	0	0	0	0	0	1	0	0	0	0	0	1	0	0	0	1	0	0	0	1	0	0	1	0	0	1	0	0	0	0	0	1	0	0	0	0	0	0	0	0	0	0	0	1	1	0	0	0	0	0	0	0	0	1	0	0	0	1	0	0	2	0	0	0	0	0	0	0	0	0	0	0	2	1	0	0	0	0	0	0	0	0	0	0	0	1	0	0	0	0	0	2	0	0	0	0	0	0	0	0	2	0	0	0	0	0	0	0	0	0	0	0	0	0	0	0	1	2	0	0	0	0	1	0	1	0	0	0	0	0	0	0	0	0	1	0	0	0	1	1	0	0	0	0	0	0	1	0	1	0	0	0	0	0	0	0	0	0	0	0	1	0	0	0	0	0	0	0	0	0	0	0	0	0	0	0	0	0	0	0	0	0	0	0	0	0	1	1	0	0	0	0	0	0	0	0	0	0	0	0	0	0	0	0	0	0	0	0	0	0	0	0	0	1	0	1	0	0	1	1	0	0	0	0	0	0	0	0	0	0	0	0	0	0	0	0	0	0	0	0	1	0	0	0	0	0	0	0	0	0	0	0	0	0	0	0	0	0	0	0	0	0	0	1	0	0	1	0	0	0	1	0	0	1	0	0	0	1	0	1	0	0	0	0	0	0	0	0	0	0	0	0	0	0	2	0	0	1	0	1	0	0	1	0	0	0	0	1	0	0	0	0	0	0	0	0	0	2	0	1	0	0	0	0	0	0	0	0	0	1	0	0	0	0	0	0	0	0	0	0	0	0	0	0	0	0	0	1	0	2	1	0	1	0	1	0	0	0	1	0	0	0	0	0	0	0	0	0	1	0	0	0	0	0	0	0	0	1	0	0	0	0	0	0	0	1	0	0	0	1	0	0	0	0	0	0	0	0	0	0	0	0	0	0	0	1	0	0	0	0	0	0	0	0	0	0	0	0	0	0	0	0	0	0	0	0	0	0	0	0	0	0	0	0	0	1	0	0	1	0	0	0	0	0	0	0	0	0	1	0	2	0	0	0	0	0	0	0	0	0	2	0	0	0	0	0	0	0	0	0	0	0	0	0	0	0	1	0	0	0	0	0	0	0	1	1	0	0	0	0	0	1	0	0	0	0	0	0	0	0	0	0	0	0	0	0	0	0	0	0	1	0	0	0	0	0	0	0	1	0	0	0	0	0	0	0	0	0	0	0	0	0	0	0	0	0	0	0	1	0	0	0	0	0	0	0	0	1	0	0	0	0	0	0	0	0	0	0	0	1	0	0	0	1	0	0	0	0	0	1	1	0	0	0	0	0	0	0	0	0	0	0	0	0	0	0	0	0	1	0	0	0	0	0	0	0	0	0	0	0	0	0	0	0	0	0	0	0	0	0	0	0	0	0	0	0	0	0	0	0	0	0	0	2	0	0	0	0	0	0	0	0	0	0	0	1	1	0	0	0	0	0	0	0	0	0	0	1	0	0	0	0	1	0	0	0	2	0	0	0	0	1	0	0	1	0	0	0	2	0	0	0	0	0	0	1	0	0	0	0	0	1	0	0	0	1	0	0	0	0	0	0	0	0	1	0	0	0	0	0	1	0	0	0	0	0	0	0	0	0	0	0	0	0	0	0	0	0	0	2	1	0	0	0	0	0	0	0	0	0	0	0	0	1	0	0	0	0	0	0	0	0	0	0	0	0	0	0	0	1	0	0	0	0	0	0	0	0	0	0	0	0	1	0	1	0	0	0	0	0	0	0	0	0	0	0	0	0	0	1	0	0	0	0	0	0	0	1	2	0	1	0	0	0	0	0	0	0	0	0	0	0	0	0	0	0	0	0	0	0	0	0	0	0	0	0	0	0	0	0	0	0	0	0	0	0	1	0	1	0	0	0	0	0	0	0	0	0	0	0	0	0	0	0	0	0	0	0	1	1	0	0	0	0	0	0	0	0	0	0	1	0	0	0	0	0	0	0	0	0	1	0	0	0	0	0	0	1	0	1	0	0	0	0	0	0	0	0	1	0	0	0	0	0	0	0	0	0	0	0	0	0	0	0	0	0	0	0	0	1	0	1	0	1	0	0	0	1	0	0	0	0	0	0	0	0	0	0	0	1	0	1	0	0	0	0	1	0	0	0	1	0	1	0	1	0	0	0	0	1	0	0	0	0	0	0	0	0	0	0	0	0	0	0	0	0	0	0	0	0	0	0	0	0	0	0	0	0	1	0	0	0	0	0	0	0	2	0	0	1	0	0	0	0	0	0	0	0	0	0	0	0	0	0	0	0	0	0	0	0	0	0	0	0	0	0	0	0	0	0	0	0	0	0	0	0	0	0	0	1	0	0	0	0	1	0	2	0	0	0	0	0	0	0	0	0	0	0	0	0	0	0	1	0	1	0	0	2	0	0	0	0	0	0	0	0	0	0	0	0	0	0	0	0	0	0	0	1	1	0	0	0	0	1	1	0	0	0	0	0	0	1	0	0	0	0	1	0	0	0	0	0	0	0	0	0	0	2	1	1	0	1	0	0	0	0	0	0	0	1	0	0	0	0	0	0	1	1	0	0	0	0	0	0	0	0	0	0	0	0	0	0	0	0	0	0	0	0	0	0	0	1	0	1	0	0	0	1	0	0	1	0	0	0	0	0	1	1	0	0	1	0	0	0	0	0	1	0	0	1	0	0	0	0	0	0	0	0	0	0	0	0	0	0	1	1	0	0	0	0	0	0	0	2	0	0	0	0	0	0	0	0	0	1	0	0	0	0	0	0	0	0	1	0	0	0	0	0	0	1	0	0	0	0	0	0	1	1	0	0	0	0	0	0	0	0	0	0	2	0	0	0	0	1	0	0	0	0	0	0	0	0	0	1	0	0	0	0	0	0	0	1	0	0	0	0	0	0	0	0	0	0	0	0	0	0	0	0	0	0	0	0	0	0	0	0	0	1	0	0	0	0	0	0	0	0	0	0	0	0	0	0	0	0	0	0	0	0	0	0	1	0	0	0	0	0	0	0	0	0	0	0	0	1	0	0	0	0	0	0	0	0	0	0	1	0	0	0	0	1	0	0	1	1	0	0	0	0	1	0	0	0	0	1	0	0	0	1	0	1	0	1	0	0	0	0	1	0	0	0	0	0	0	0	0	1	0	0	0	0	0	1	0	0	0	0	0	1	0	0	0	0	0	0	0	0	0	0	0	0	0	1	0	2	0	0	0	0	0	0	0	0	0	0	0	1	0	0	0	0	0	1	2	0	0	0	0	0	0	0	0	1	0	0	0	0	0	0	0	0	0	0	0	0	0	0	0	0	0	0	0	0	0	0	0	0	0	0	0	0	0	0	0	1	0	0	0	0	0	0	0	2	0	0	0	0	0	0	0	0	0	0	0	0	0	1	1	0	0	0	0	0	0	0	0	0	0	0	0	0	0	0	0	0	0	0	0	0	0	0	0	0	0	0	0	1	0	0	1	0	1	0	0	0	0	0	0	0	0	0	0	0	0	0	1	0	0	0	0	0	0	0	0	0	0	1	1	0	0	0	1	0	0	0	0	0	0	0	0	1	0	0	0	0	0	0	0	0	0	0	0	0	0	0	0	0	1	0	0	0	0	0	1	0	0	0	0	0	0	0	0	0	0	0	0	0	0	0	0	0	0	0	0	0	1	2	0	0	0	0	0	0	1	0	0	0	1	0	1	0	1	0	1	0	0	1	0	0	0	0	0	0	0	0	0	0	0	1	0	0	0	0	0	0	0	1	0	1	1	0	0	0	0	0	0	0	0	0	0	0	0	0	0	0	0	0	0	0	1	0	0	0	0	1	2	0	0	0	0	0	0	0	0	0	1	0	0	0	0	0	0	0	1	0	0	0	0	0	0	0	0	0	0	0	1	0	3	0	1	0	1	0	0	0	0	1	0	0	0	0	0	0	0	0	0	0	0	0	0	0	0	1	0	0	0	0	0	1	0	0	0	2	0	0	0	0	0	0	0	0	0	0	0	0	0	0	0	0	0	0	0	1	0	0	1	0	0	0	0	0	0	0	0	0	0	0	1	0	0	1	0	0	0	0	0	0	0	0	0	1	0	0	0	0	2	0	0	0	0	1	0	0	0	0	0	1	0	0	0	0	0	0	0	0	0	0	0	0	0	0	0	0	0	0	0	0	1	0	0	0	0	0	1	0	1	1	0	0	0	0	0	0	0	2	0	0	0	0	1	0	0	0	0	0	0	0	0	0	0	0	0	0	0	0	3	0	0	0	0	0	0	0	0	0	0	0	0	0	0	1	0	0	0	0	0	0	0	0	0	0	0	0	0	0	0	0	0	0	0	0	0	0	0	0	0	0	0	0	0	0	0	0	0	0	0	0	0	0	1	0	0	0	0	0	0	0	0	0	0	0	0	0	0	0	0	0	0	0	0	1	0	0	0	0	0	0	0	1	0	0	0	0	1	1	0	1	0	0	0	0	0	0	0	0	0	0	0	0	1	0	0	0	0	1	0	0	0	0	0	2	0	0	0	0	0	0	1	0	0	0	0	0	0	0	0	0	0	3	2	0	0	0	0	0	0	0	0	0	0	0	0	0	1	0	0	0	0	0	0	1	0	0	0	0	0	0	0	0	1	0	0	0	1	0	0	0	0	0	0	1	0	1	0	0	0	0	1	0	1	0	0	0	0	0	0	0	0	0	0	0	0	0	0	0	0	0	0	1	0	2	0	2	0	0	0	0	0	1	0	0	0	0	0	0	0	0	0	1	1	0	0	2	0	0	0	0	0	0	0	1	0	1	0	2	0	0	0	0	0	1	0	0	0	0	0	0	1	0	0	0	0	0	0	0	1	0	0	0	0	0	0	0	1	0	0	0	0	0	0	0	1	0	0	0	0	0	0	0	0	0	0	0	0	0	0	0	0	0	0	0	0	0	0	0	0	0	1	0	0	0	0	0	1	0	0	0	0	0	0	0	0	1	0	1	1	0	0	0	0	0	0	0	1	0	0	1	1	0	0	0	1	0	0	0	0	0	0	0	0	0	0	0	0	0	0	0	0	0	0	0	0	0	0	0	1	0	0	0	0	0	0	0	0	0	0	0	0	0	0	0	1	0	0	0	0	0	0	0	0	0	0	0	0	0	0	0	0	0	0	0	0	0	0	0	0	0	0	0	0	1	0	1	0	0	0	0	0	0	0	1	0	1	0	0	0	0	0	0	0	0	0	1	0	0	0	1	1	0	0	0	0	0	0	0	0	1	0	0	0	1	0	0	0	0	0	0	0	0	0	0	0	0	0	1	0	0	0	0	1	1	0	0	0	0	0	0	1	0	0	0	0	0	0	0	0	0	1	1	0	0	0	0	0	0	0	1	0	0	0	0	0	0	0	0	1	0	0	0	0	0	1	1	1	1	0	0	1	0	0	0	0	1	0	0	0	0	0	0	0	0	0	0	0	0	0	0	0	0	1	0	0	0	0	2	0	1	0	0	0	0	0	0	0	0	0	1	0	1	0	1	0	1	0	0	0	0	0	0	0	0	0	1	0	1	0	0	1	0	0	0	0	0	0	2	0	0	1	0	0	0	0	0	0	0	0	0	0	0	0	1	0	0	0	0	0	0	0	1	1	0	0	0	0	0	0	0	0	0	0	0	0	0	0	0	0	1	0	0	0	0	1	0	1	0	1	0	0	0	0	0	0	0	0	0	0	0	0	0	1	0	0	0	0	0	0	0	0	1	0	0	0	0	0	0	0	0	0	0	0	0	0	0	0	0	0	0	1	0	0	0	0	0	0	0	1	0	0	0	0	0	0	0	0	0	3	0	0	0	1	0	0	0	0	0	0	1	0	0	0	0	0	0	0	1	0	3	0	1	0	0	0	0	0	0	0	0	0	1	0	0	2	0	0	0	0	0	0	0	0	0	0	0	0	0	0	0	0	0	0	0	0	0	0	0	0	0	0	1	0	0	0	0	0	0	0	0	0	0	0	1	0	2	0	0	0	0	0	0	0	0	0	0	0	0	0	0	0	0	0	0	0	0	0	0	0	0	0	0	0	0	0	0	0	0	0	0	0	0	0	0	0	1	0	0	0	0	0	0	1	1	0	0	0	0	0	0	0	0	0	0	0	0	0	0	0	0	0	0	0	0	0	0	0	0	0	0	0	0	0	0	0	0	0	0	1	0	0	0	0	0	0	0	0	0	0	2	0	1	0	0	0	0	1	0	0	0	0	1	0	0	0	0	0	1	0	0	0	0	0	0	0	0	0	0	0	0	0	0	0	0	0	0	0	0	0	0	0	0	0	0	0	0	0	0	0	0	0	0	0	0	0	0	0	0	0	0	0	0	0	0	0	0	0	0	0	0	0	1	0	0	1	0	0	0	0	1	0	0	0	0	0	1	0	0	0	0	0	0	0	0	2	0	0	0	0	0	0	0	0	1	0	0	2	0	0	0	0	0	0	0	0	0	0	0	0	0	0	1	1	0	0	0	0	0	0	0	0	0	1	0	0	0	0	0	0	0	0	0	0	0	0	0	0	0	0	0	0	0	0	0	0	0	0	0	0	0	0	0	0	0	0	0	0	0	0	0	0	0	0	0	1	0	0	0	0	1	0	0	1	0	1	0	0	0	1	0	0	0	0	0	0	0	0	0	0	0	1	0	1	0	1	0	0	0	0	0	0	0	0	0	0	0	0	0	0	0	0	0	0	0	1	0	1	0	0	0	0	0	0	0	1	0	0	0	0	1	0	0	0	0	1	0	0	1	0	0	0	1	0	0	0	0	0	0	0	0	0	0	0	0	0	0	0	0	0	0	0	0	0	0	0	0	0	0	0	1	2	0	0	0	0	1	0	1	0	0	0	0	0	0	0	0	0	0	0	0	0	1	0	0	1	0	0	0	0	0	0	0	0	0	0	0	1	0	1	0	0	0	0	0	0	0	0	0	0	0	2	0	1	0	0	0	0	0	2	0	0	0	0	0	0	1	0	0	0	0	0	0	0	0	0	0	0	0	0	0	0	0	1	0	0	0	1	0	1	0	0	0	0	1	0	0	0	0	1	0	0	0	0	0	0	0	0	0	1	1	0	0	0	0	0	0	0	0	0	0	0	2	0	0	0	0	0	0	0	0	0	1	1	0	0	0	0	0	0	0	0	2	0	1	0	1	0	0	0	0	0	0	1	0	0	0	0	0	0	0	0	0	0	0	0	0	0	0	0	0	0	1	0	0	0	1	0	0	1	0	0	0	0	1	0	0	0	0	1	0	0	1	2	0	0	0	0	0	0	0	0	1	0	0	0	1	0	0	0	0	0	0	0	0	0	1	0	0	0	0	0	0	0	0	0	0	0	0	0	0	0	0	0	0	0	0	2	0	1	1	0	1	0	0	0	1	0	0	0	0	0	0	0	1	0	1	0	0	0	0	0	0	0	0	0	0	0	0	0	0	0	0	0	0	0	0	0	0	0	1	2	0	0	0	0	0	0	0	1	0	0	0	0	0	0	1	0	1	0	0	0	0	0	0	0	0	0	0	0	0	0	0	0	0	0	0	0	0	0	0	0	0	0	0	0	1	0	1	0	1	0	0	0	0	0	0	0	0	0	0	0	0	0	0	0	0	0	1	0	0	0	0	0	0	0	0	0	0	0	0	0	0	0	0	0	0	0	0	0	0	0	1	1	0	0	0	0	2	0	0	0	0	0	0	0	0	0	0	0	0	0	0	0	0	0	0	0	0	0	0	0	0	0	0	0	0	0	0	1	0	1	0	0	0	0	0	0	0	1	0	0	0	0	0	1	0	0	1	0	0	0	0	0	0	0	0	0	0	0	2	0	0	0	0	0	0	1	0	0	0	0	0	0	0	0	0	0	0	0	0	1	0	0	0	0	0	1	0	0	0	0	0	0	1	0	1	0	0	0	3	0	0	0	0	0	0	0	0	0	2	0	0	0	0	0	0	0	0	0	0	0	0	0	0	0	0	0	1	0	2	0	1	0	0	0	1	0	0	0	0	0	0	0	0	0	0	0	0	1	1	0	0	0	0	1	0	0	0	1	1	0	1	0	0	0	0	1	0	0	0	1	0	0	0	0	0	0	2	0	0	0	0	0	0	0	0	0	0	1	0	0	0	0	1	1	0	1	0	0	0	1	0	0	0	0	0	0	0	0	0	0	0	1	0	0	0	0	0	0	0	0	0	0	0	0	0	0	0	0	0	0	0	0	0	0	0	0	0	0	1	0	0	0	0	0	0	0	0	0	0	0	0	0	1	0	1	0	0	0	0	1	0	0	0	0	0	0	0	1	0	0	0	0	0	0	0	0	0	0	0	0	1	0	0	0	0	0	1	0	0	0	0	0	0	0	2	0	0	2	0	0	0	0	1	0	0	0	0	2	0	0	0	1	1	0	0	0	0	0	0	0	0	0	0	0	0	0	1	0	0	0	0	0	0	0	0	0	0	0	0	0	0	0	0	1	0	0	0	0	0	0	0	0	3	0	0	0	0	0	1	2	0	0	0	0	0	0	0	0	0	0	0	0	0	1	0	0	0	0	0	0	1	0	0	0	0	0	0	0	0	0	0	0	0	0	0	1	0	0	1	2	0	0	0	1	1	0	0	0	0	0	0	0	0	0	0	3	0	0	0	0	0	0	0	0	0	0	0	0	0	0	0	0	0	0	0	0	0	0	0	0	0	0	0	0	1	0	0	0	0
N0.HOG0003372	1	5	2	0	2	1	1	0	0	0	3	0	5	3	0	1	3	3	0	1	0	2	4	2	1	0	1	2	2	0	0	2	2	3	5	3	0	2	0	5	2	2	8	0	3	1	0	1	1	3	2	0	1	2	6	1	0	6	6	2	4	1	3	1	3	0	2	5	3	0	1	5	2	2	0	6	1	4	0	8	1	0	2	3	0	2	1	1	2	0	0	2	3	1	0	5	2	0	5	3	5	1	0	0	6	0	0	0	1	1	6	4	0	1	1	2	1	5	1	0	2	4	1	2	6	1	1	4	6	1	6	3	1	0	0	4	4	0	2	2	0	3	8	0	1	2	0	1	3	2	2	3	6	3	2	1	1	1	1	1	2	0	0	2	1	2	0	2	3	0	3	2	2	7	7	1	1	5	1	2	2	0	1	0	1	1	5	2	0	3	1	1	2	0	2	2	0	3	0	3	0	1	2	0	1	0	3	1	1	0	1	1	2	5	1	2	5	7	0	4	1	1	2	6	3	3	0	1	0	3	2	0	1	4	0	3	0	2	2	0	2	1	5	2	0	5	7	3	2	2	2	1	2	1	2	0	0	1	0	2	2	1	0	1	8	4	0	1	6	5	4	2	1	1	7	2	0	2	1	0	2	3	2	2	0	7	1	2	0	2	6	0	1	3	1	2	2	1	0	2	2	1	0	0	3	3	1	1	0	8	0	0	8	2	2	3	2	3	1	2	2	0	0	0	1	0	0	2	2	1	0	0	1	5	3	4	3	2	0	3	2	1	4	1	2	3	2	8	1	1	4	0	1	5	3	4	1	2	3	0	2	4	4	5	1	4	1	2	0	1	2	0	1	0	6	1	1	3	1	0	1	2	0	0	0	1	5	0	0	2	4	0	3	0	1	0	5	8	2	9	5	3	1	1	1	7	3	9	1	2	4	3	1	0	1	0	1	1	1	1	1	2	2	0	1	6	0	0	1	3	2	1	0	9	3	1	2	3	3	1	0	1	2	0	4	0	0	1	7	4	3	4	3	2	1	1	1	2	5	8	1	0	3	4	2	2	0	0	2	4	3	0	1	0	1	3	2	5	0	5	0	1	3	5	2	1	2	2	1	0	0	2	3	4	1	2	2	3	7	7	3	2	1	2	8	2	0	0	1	3	0	0	1	1	1	5	1	1	3	3	3	1	2	3	1	0	0	1	0	0	0	5	0	0	1	0	1	1	2	3	0	1	1	2	4	1	3	3	0	2	0	1	1	7	2	0	3	4	2	0	0	1	5	1	0	1	0	2	6	0	4	2	3	0	9	3	3	1	2	1	1	0	0	2	2	1	1	1	0	3	1	3	0	3	1	3	3	2	5	4	2	0	0	1	1	1	3	2	3	3	2	0	4	1	2	0	1	1	1	1	0	0	1	0	4	0	0	1	2	0	1	1	0	1	6	1	1	1	0	2	0	0	1	6	0	0	0	1	2	2	1	1	3	2	2	1	1	0	1	1	1	1	2	1	3	4	3	5	0	0	2	1	0	2	1	1	2	0	1	2	2	0	2	1	2	1	1	3	1	0	2	2	2	0	1	1	0	1	1	7	3	2	1	2	1	4	0	1	5	3	4	1	2	2	0	0	1	3	3	1	1	0	7	1	1	1	1	2	0	2	0	1	1	14	0	1	2	3	0	3	2	2	0	0	1	0	0	2	0	1	1	3	2	0	1	3	4	1	0	3	1	0	0	0	1	3	1	1	0	2	2	1	2	0	2	0	2	3	1	2	1	0	8	1	0	2	0	1	2	0	1	0	1	2	2	3	0	1	0	4	7	6	0	5	3	2	0	3	1	3	2	1	2	2	3	1	2	2	1	0	9	0	1	8	2	3	1	0	2	5	2	3	8	0	2	1	1	0	1	0	0	3	7	4	5	6	0	1	0	0	0	1	1	2	4	3	2	2	2	0	0	5	1	4	0	1	1	2	2	2	3	1	2	2	4	4	0	4	10	0	1	0	3	0	0	1	2	3	0	0	0	5	1	4	0	2	2	5	2	3	3	3	5	0	0	1	1	2	0	1	0	4	0	1	3	2	6	1	0	3	0	0	2	0	1	5	1	0	4	0	0	5	2	0	1	0	5	0	3	2	1	0	3	3	11	4	2	0	6	0	3	2	0	2	5	1	6	3	2	1	0	1	2	0	1	3	1	2	2	1	1	4	0	0	2	1	1	0	7	7	0	4	3	0	3	1	2	3	2	2	4	1	1	2	5	1	0	1	14	0	0	1	0	1	1	3	0	0	2	9	4	7	5	1	1	6	2	0	3	0	3	0	0	1	4	3	0	3	1	1	10	0	1	0	1	1	0	9	2	0	1	1	7	3	6	1	1	0	1	0	1	2	5	1	13	4	1	0	2	0	4	4	0	5	0	0	12	1	1	0	1	1	0	1	3	2	6	3	5	5	1	3	1	2	0	1	2	1	3	0	1	4	2	4	0	4	1	3	5	0	0	1	1	4	3	2	2	4	3	1	3	1	4	1	3	0	0	2	1	0	1	0	1	7	3	1	1	2	0	3	1	1	10	0	3	5	1	0	1	4	6	1	3	0	1	1	0	2	1	1	1	1	0	2	0	3	1	3	3	2	0	2	1	0	7	0	0	0	4	1	0	2	6	0	3	3	1	3	8	3	0	2	0	2	3	3	6	2	1	1	1	2	1	0	0	1	6	0	1	0	1	2	0	2	1	8	0	3	0	2	0	3	2	3	3	3	1	0	1	2	5	3	1	5	5	2	1	1	0	6	0	3	2	1	0	3	0	9	2	3	3	0	1	1	2	1	1	3	1	3	7	1	2	0	0	2	0	0	2	2	1	0	1	0	1	2	0	0	1	2	0	2	4	7	3	2	2	6	2	5	1	0	3	4	1	3	7	4	1	2	1	1	2	1	1	2	3	8	1	2	1	1	0	6	0	0	0	1	0	0	0	1	1	0	2	5	1	2	2	1	1	2	1	3	1	2	0	3	6	0	0	0	0	0	1	1	6	5	5	5	2	8	2	2	5	1	6	3	4	3	1	2	2	3	0	3	2	3	1	3	0	3	2	7	1	0	2	1	2	3	3	2	0	2	1	6	1	0	1	0	6	0	3	3	0	0	0	2	0	0	1	1	2	0	3	1	3	1	3	0	4	0	5	5	0	2	6	1	8	8	4	3	4	2	2	2	3	1	3	2	1	6	0	1	2	0	7	0	2	1	6	1	2	1	0	0	3	1	1	1	5	1	0	1	3	1	0	3	1	3	1	3	3	2	0	1	1	0	1	9	1	2	0	4	0	2	3	4	2	5	2	0	2	1	0	1	0	2	0	2	6	3	2	1	1	2	1	3	3	0	0	2	0	1	5	1	4	0	11	1	2	0	0	0	1	0	3	2	4	0	2	1	3	2	1	0	0	1	0	1	3	3	0	1	1	0	5	0	1	3	0	3	0	1	6	1	0	1	2	2	2	1	3	1	0	2	1	11	4	6	1	1	1	1	1	1	1	0	0	5	2	2	1	3	0	3	1	0	3	1	5	1	3	3	8	1	0	0	3	0	9	7	0	1	3	1	3	2	0	1	5	4	5	0	0	1	1	11	0	4	0	0	6	2	0	1	4	0	0	4	2	0	2	3	0	5	0	4	1	3	3	4	2	4	5	4	2	6	2	0	2	4	0	1	1	0	1	1	2	2	0	0	1	5	3	1	0	0	4	0	0	4	2	0	0	0	1	1	1	2	8	5	0	5	0	0	1	2	5	1	3	4	4	0	4	0	4	1	3	4	4	6	3	1	1	6	0	0	2	6	3	2	2	0	1	2	0	2	0	0	3	0	3	1	6	5	1	0	5	8	0	0	1	1	2	2	6	5	0	4	4	3	3	1	2	0	1	0	1	1	1	3	2	1	0	5	4	5	2	2	1	3	0	2	0	0	1	5	6	1	6	1	2	4	1	4	1	1	2	7	2	5	1	1	4	3	1	3	0	5	4	7	0	3	1	4	1	2	3	2	2	0	2	3	2	3	0	0	3	4	2	7	1	3	1	1	4	0	4	0	1	0	3	1	1	1	3	1	0	2	1	2	3	1	0	1	5	3	0	4	5	0	4	4	2	2	1	0	3	1	0	0	2	3	6	3	0	3	1	1	3	1	3	1	2	3	1	4	2	0	2	1	2	0	1	2	1	4	0	2	0	2	5	0	0	1	3	1	4	3	1	1	0	1	4	0	1	0	2	2	3	1	0	2	1	2	2	3	1	4	4	6	1	5	0	2	1	3	0	0	4	1	0	0	0	1	1	1	5	1	3	0	1	1	2	2	0	1	0	3	2	4	0	0	3	2	1	0	2	0	0	0	4	3	1	1	3	3	0	5	1	1	0	3	5	1	3	1	1	1	9	1	2	3	2	0	4	1	4	2	3	1	0	4	0	2	0	2	1	0	0	0	1	2	1	3	0	2	2	0	7	0	0	0	1	1	1	2	1	0	2	1	2	1	1	4	0	1	7	3	3	0	1	1	4	1	1	0	2	1	1	1	0	0	3	1	0	2	1	2	0	2	3	1	0	2	2	4	2	3	0	3	1	2	4	4	7	1	0	0	3	1	0	6	1	0	2	1	6	0	5	0	1	0	0	4	8	2	10	0	1	3	2	5	2	7	0	1	3	2	8	3	2	0	2	1	0	0	1	8	0	2	2	2	3	0	3	3	0	2	1	3	2	1	1	1	2	0	1	1	3	1	6	0	2	0	8	4	3	3	6	1	0	1	6	8	3	0	1	1	4	0	4	2	4	3	3	0	0	1	2	0	1	1	3	5	2	1	0	4	0	2	6	3	2	2	1	8	0	1	2	1	6	0	1	1	0	0	0	1	2	0	3	2	0	2	2	1	1	1	3	0	1	5	2	6	2	2	1	8	2	0	0	1	1	3	6	1	4	1	2	3	1	1	1	1	3	0	4	1	4	1	1	1	4	0	1	2	1	5	2	0	4	1	3	5	1	0	0	1	4	4	6	2	0	3	4	10	0	1	0	1	1	3	0	1	2	2	2	0	0	0	2	2	2	0	5	3	0	0	0	4	2	2	0	0	1	1	4	3	4	0	3	4	1	1	1	3	0	1	1	1	2	0	0	14	2	1	1	3	0	0	1	1	7	1	1	4	2	1	4	0	2	4	4	4	4	2	4	3	3	1	6	8	2	1	3	2	2	2	8	4	3	3	0	1	1	4	2	1	4	0	6	4	1	1	0	4	0	2	1	0	3	0	0	1	4	3	1	0	1	1	2	4	0	3	1	4	2	1	3	1	0	4	0	1	1	3	0	0	1	1	0	1	1	2	1	0	0	1	2	0	3	1	2	0	8	1	0	0	1	2	1	2	2	0	0	3	1	2	0	0	0	0	2	2	3	0	1	2	1	6	3	1	0	0	1	1	2	0	0	1	1	3	3	2	1	3	3	4	3	6	1	6	3	0	1	2	0	5	1	3	0	1	1	0	2	0	0	0	0	0	3	1	8	4	0	1	0	1	1	1	4	3	0	0	0	6	0	2	1	2	0	1	1	1	3	4	2	5	0	1	0	6	2	2	2	3	2	0	6	4	1	2	1	2	7	3	5	1	1	2	1	5	1	4	0	4	0	0	3	1	5	0	3	0	3	3	9	0	1	2	2	4	1	4	2	2	4	0	2	3	3	0	2	0	0	0	1	1	1	2	1	0	0	8	3	1	6	0	3	4	1	6	9	1	2	1	2	1	0	4	3	1	3	1	1	0	1	6	1	3	2	2	2	5	3	3	2	4	2	0	0	3	2	2	1	0	1	1	5	5	3	5	0	1	1	0	5	1	3	3	4	0	1	1	0	2	1	0	0	2	1	0	0	6	3	0	3	1	1	1	1	1	1	4	13	1	1	0	2	3	9	0	3	1	3	1	0	1	1	1	0	0	1	4	2	3	1	3	1	0	0	0	7	2	0	1	8	0	11	3	2	0	0	1	1	0	5	1	1	2	6	2	4	0	3	2	0	0	0	3	0	0	1	5	4	2	1	0	1	1	2	3	6	4	0	1	2	1	1	1	1	0	1	3	4	2	1	1	9	0	2	0	4	1	4	7	3	2	1	1	3	4	4	0	1	2	6	1	4	1	0	2	0	1	0	2	2	13	0	13	2	1	1	4	4	0	0	2	3	1	0	0	0	4	1	1	2	4	2	4	2	1	0	4	2	3	2	1	4	5	5	0	1	0	2	1	4	9	1	0	2	3	0	1	2	15	2	0	4	0	1	2	0	3	1	1	1	1	7	0	2	0	0	2	0	1	1	1	3	0	0	0	3	3	1	3	4	2	2	2	0	0	5	1	2	0	1	1	1	0	1	1	0	1	6	7	2	11	1	1	3	3	3	1	7	1	0	0	0	1	0	0	2	1	7	2	2	1	6	0	1	1	1	3	1	5	1	1	4	5	0	5	2	4	4	0	5	0	1	0	1	0	3	5	3	1	3	0	1	0	0	5	0	3	2	6	1	2	5	0	0	4	0	2	6	0	1	1	4	0	1	0	3	0	2	0	0	1	2	1	2	2	2	3	1	3	1	1	1	0	0	2	5	0	0	3	1	1	1	1	1	2	1	3	2	1	2	3	4	3	3	1	1	0	0	2	2	1	0	5	3	0	2	1	3	0	1	7	5	0	3	5	0	0	1	0	3	4	0	4	2	3	0	6	3	0	1	3	3	1	1	4	10	0	0	0	0	3	1	2	0	1	1	1	1	0	1	1	2	5	0	2	4	0	3	4	0	4	1	0	0	2	2	4	0	2	2	9	0	4	2	0	0	3	0	3	1	3	3	0	3	1	3	2	1	5	0	2	2	3	1	1	1	1	1	3	1	1	3	9	1	1	1	1	6	1	0	2	0	1	1	3	2	3	0	1	1	8	0	7	2	3	2	0	3	3	1	2	1	5	5	9	0	1	1	7	1	2	0	1	2	0	1	0	4	3	0	0	1	5	2	2	1	8	2	5	2	0	0	1	1	4	2	2	3	8	3	5	3	0	2	2	3	2	1	0	3	0	5	0	0	3	4	0	2	0	8	0	2	2	0	0	2	3	2	0	11	4	3	0	2	2	2	3	3	0	2	0	1	1	2	0	5	0	1	1	2	0	0	1	0	3	3	2	2	4	1	1	3	3	2	0	0	0	5	0	1	2	1	6	3	2	1	0	1	2	1	2	4	0	5	6	0	2	1	4	3	0	0	1	0	1	1	2	3	0	1	0	2	0	0	2	1	4	2	1	1	1	5	4	6	0	5	2	1	0	1	4	2	2	0	0	1	2	1	2	2	7	0	1	0	0	2	3	2	1	3	3	0	9	2	4	2	1	0	1	0	1	3	2	2	2	0	1	4	0	4	2	3	3	2	1	2	4	1	2	1	1	2	0	1	3	3	1	0	2	0	1	1	0	1	0	1	0	1	1	1	0	2	4	1	2	1	0	1	1	1	0	1	0	2	1	0	1	2	10	4	2	4	0	2	2	3	4	3	3	2	1	0	1	0	1	2	1	1	5	1	1	2	5	4	1	1	2	1	0	2	1	2	1	2	1	1	4	2	2	3	0	0	7	2	1	3	0	2	2	1	2	0	1	2	2	0	1	2	1	2	0	1	1	4	0	0	1	2	5	1	1	3	3	0	4	0	0	2	0	3	6	1	2	1	1	4	6	10	2	5	2	1	0	7	2	0	2	1	0	5	0	0	1	5	1	4	0	1	2	1	0	2	1	1	1	0	8	5	2	3	1	1	0	0	4	0	1	1	3	1	5	0	0	0	1	0	1	2	0	1	0	10	1	1	0	1	1	0	2	0	1	0	7	6	0	1	3	0	1	6	1	0	0	5	7	2	1	6	2	3	1	5	0	2	1	0	0	10	1	1	0	6	1	2	5	7	0	1	0	4	3	3	4	4	4	1	4	0	0	0	6	0	1	4	1	1	0	2	0	2	0	0	1	1	4	1	3	2	0	1	1	1	0	1	0	0	4	0	4	1	3	0	11	5	0	2	3	6	1	1	3	0	4	1	1	1	2	2	3	2	4	1	4	1	0	2	3	0	0	3	1	1	1	7	0	3	3	2	2	0	3	0	0	2	0	0	3	0	0	0	1	1	0	1	2	0	2	2	3	3	4	1	5	1	1	2	2	0	0	1	0	4	2	5	0	2	2	1	7	0	0	2	3	1	1	2	0	1	0	0	1	1	0	4	2	1	2	0	1	4	1	0	3	3	1	2	5	2	1	5	0	14	0	4	0	0	2	4	2	6	2	0	1	0	10	1	0	0	1	1	1	2	0	1	4	0	2	5	2	4	2	1	2	3	2	1	2	2	4	0	3	1	0	1	0	3	0	1	4	2	0	3	3	2	3	2	2	5	1	0	2	0	0	1	10	5	3	5	1	0	2	4	3	1	1	7	2	2	7	0	1	1	0	4	0	1	3	0	1	0	0	0	2	0	5	3	1	8	3	3	3	3	1	2	2	4	2	2	6	2	2	2	3	3	1	1	1	0	0	1	1	0	2	0	2	0	3	2	0	2	0	1	4	6	0	6	0	3	1	0	1	2	3	0	5	1	1	10	1	1	1	1	1	2	4	2	1	2	0	0	0	3	0	1	6	2	3	8	1	0	1	0	0	2	1	3	2	3	1	1	0	2	3	2	0	2	5	2	1	2	0	1	1	1	7	3	4	2	2	2	2	0	3	1	2	1	1	1	2	3	2	6	2	3	8	8	1	0	2	0	2	1	2	3	3	0	1	2	1	0	2	1	0	3	0	3	4	2	1	2	3	2	3	0	0	1	0	2	0	3	4	0	1	2	1	1	11	1	2	1	3	0	3	1	0	2	0	2	3	1	0	2	1	2	3	3	2	1	0	3	0	2	12	1	4	3	2	0	3	0	2	5	2	5	2	1	1	2	2	0	0	5	0	11	2	1	2	0	4	2	2	1	0	4	2	5	1	1	2	2	0	0	2	1	1	3	2	1	0	3	0	2	3	1	3	1	1	0	1	1	1	3	3	1	0	1	1	1	1	1	2	2	12	5	2	1	0	3	6	2	0	1	2	6	0	0	1	1	2	0	4	5	0	2	2	1	4	1	1	0	0	3	0	1	0	0	2	1	1	3	1	1	2	0	1	0	2	0	4	3	2	0	5	1	2	3	5	2	1	0	2	4	3	3	2	4	1	1	1	2	0	9	1	2	1	2	0	3	16	2	1	0	7	4	1	0	0	0	0	0	2	4	4	2	2	1	2	0	0	0	7	5	1	3	2	3	1	4	3	2	5	3	0	2	1	6	1	0	1	1	1	2	1	1	0	2	1	0	0	2	2	2	2	1	1	2	2	0	0	0	8	1	0	1	0	1	4	5	1	7	0	0	2	1	1	1	0	1	0	1	0	0	1	2	8	1	1	3	1	2	2	1	0	3	3	4	0	0	2	7	0	0	3	0	1	1	0	0	1	0	4	0	4	0	1	0	0	3	8	2	1	4	3	2	1	6	2	3	1	1	7	1	2	1	5	0	0	1	0	0	1	0	6	1	3	2	0	0	1	4	1	3	3	1	11	0	0	4	1	0	1	4	2	3	2	1	4	0	3	1	0	1	3	1	3	2	1	3	0	0	1	0	3	6	1	4	1	0	2	1	2	2	0	1	3	1	2	0	0	2	4	2	1	0	3	1	0	7	6	0	3	0	0	0	1	0	4	7	0	2	2	5	1	7	2	1	5	3	2	1	3	5	0	1	4	2	1	0	2	2	4	0	11	1	3	3	4	1	0	5	3	3	4	0	0	1	1	1	1	0	5	0	0	5	5	7	2	6	2	0	1	3	1	2	5	5	0	1	1	0	2	1	3	5	0	2	1	0	6	4	1	4	1	1	3	3	0	1	3	4	0	0	5	3	5	0	0	7	0	4	0	2	2	1	0	0	4	5	4	1	2	3	3	7	3	0	2	0	4	2	0	0	1	3	0	0	0	4	8	3	2	2	2	0	1	3	2	0	1	2	0	0	1	1	7	2	5	3	1	0	6	0	11	5	1	2	0	0	5	0	3	0	3	1	1	0	0	6	4	0	0	0	1	5	0	2	2	1	0	1	3	0	2	0	3	0	1	0	7	0	0	1	1	2	4	2	0	2	6	0	1	0	0	6	1	5	3	5	6	0	0	0	0	0	1	5	1	7	0	0	2	0	1	2	0	2	3	0	5	0	1	2	4	1	7	4	0	2	1	3	9	3	4	1	1	1	4	2	5	1	0	0	1	2	7	2	1	1	2	1	1	1	3	1	1	2	2	3	0	2	1	3	4	2	5	3	1	0	0	9	1	4	2	1	3	8	5	4	2	11	0	3	1	0	1	3	1	0	1	4	3	4	0	5	4	4	0	1	3	1	5	6	3	0	0	2	3	2	5	2	2	1	5	4	2	4	0	2	0	4	2	0	0	1	1	2	1	3	0	0	4	1	1	1	0	0	0	8	2	1	2	2	5	2	2	2	0	2	3	4	8	3	1	2	2	1	1	2	2	1	2	0	0	2	2	1	6	2	1	2	2	4	5	1	0	2	2	0	4	3	2	5	1	1	0	0	1	1	0	2	0	8	0	3	0	6	2	1	0	1	7	1	1	0	1	3	1	0	2	5	2	3	1	5	1	1	1	2	5	1	1	1	4	0	1	5	0	1	3	2	3	0	7	0	1	1	0	7	3	2	1	8	2	0	1	1	0	0	0	2	3	0	2	1	2	2	0	2	10	0	6	3	4	3	1	1	6	1	2	10	0	0	1	0	0	1	4	0	3	5	0	1	10	3	1	2	2	1	0	1	0	3	0	1	1	1	3	1	1	0	3	0	5	1	0	1	0	3	2	5	1	4	0	3	2	3	1	1	4	1	2	2	9	1	0	5	1	0	3	1	7	1	10	2	2	3	2	5	0	1	2	6	1	0	1	0	2	2	0	1	1	1	1	0	5	2	4	1	2	1	1	2	5	4	0	2	1	1	1	2	1	2	1	5	2	2	4	4	0	1	3	1	0	3	2	2	2	0	9	0	4	1	1	4	1	1	0	1	2	0	4	0	2	4	0	2	2	2	0	4	2	0	2	1	1	4	0	4	2	0	1	1	4	3	2	7	1	0	3	0	1	0	1	3	0	2	0	1	4	6	1	6	0	0	3	0	0	2	0	1	1	3	8	3	1	1	1	2	2	1	3	1	2	3	0	1	4	4	3	1	1	1	4	0	0	3	2	4	0	0	0	2	0	0	4	1	4	0	3	1	0	1	1	1	2	3	1	1	4	4	1	1	6	3	1	3	0	1	1	1	4	0	1	1	0	11	1	4	0	4	0	1	0	4	9	1	1	1	1	1	3	4	2	1	2	8	0	0	1	1	5	0	1	2	2	1	4	3	5	3	4	7	1	2	1	1	5	0	1	4	2	1	1	1	0	1	3	11	2	2	1	4	1	3	1	1	10	2	1	0	2	0	3	5	1	4	0	0	1	12	2	3	0	1	5	3	3	1	2	0	3	1	1	2	1	1	2	1	2	2	0	0	3	1	0	4	1	4	0	0	3	1	0	3	1	1	6	3	0	2	4	3	0	1	0	3	0	0	2	1	7	0	0	1	1	10	2	0	2	0	1	1	0	1	0	1	1	0	1	1	0	2	4	2	5	0	2	3	6	2	1	3	2	2	1	3	1	1	0	0	1	2	0	6	1	0	0	0	3	0	8	2	0	1	6	3	2	1	1	4	0	4	3	4	1	8	5	3	1	1	1	0	1	1
N0.HOG0003364	0	2	0	1	0	0	0	3	1	5	4	2	5	6	3	0	5	2	1	3	3	1	0	0	1	0	3	0	0	0	0	6	0	2	4	2	0	2	0	1	5	1	7	0	4	1	1	2	3	3	1	3	3	2	2	13	3	6	2	14	2	2	6	1	0	1	6	2	1	1	1	2	2	1	4	2	0	1	3	5	4	1	0	1	1	0	1	0	1	1	0	2	4	0	0	3	3	1	3	3	4	10	2	0	1	1	2	0	3	1	1	0	0	2	3	1	1	4	1	4	1	1	2	1	3	1	3	0	4	3	3	3	3	2	3	1	1	0	1	0	1	2	6	0	1	2	2	2	1	1	0	0	6	4	2	1	1	1	1	0	4	1	2	17	0	1	1	0	3	2	6	1	0	0	7	5	1	3	1	1	1	1	0	0	1	3	2	0	2	2	2	0	0	2	4	0	1	1	1	8	4	0	2	1	1	14	4	0	0	0	1	2	2	1	0	2	5	3	1	0	1	0	1	6	3	0	0	0	1	2	2	1	0	3	1	2	0	4	0	5	0	1	3	1	0	3	3	1	4	0	2	1	2	1	0	6	0	2	1	1	1	4	0	2	8	1	0	1	1	1	1	0	2	1	4	1	3	2	0	0	1	5	2	0	0	3	0	0	2	2	3	0	0	4	0	3	0	3	0	0	5	2	2	0	0	3	1	0	2	2	1	0	5	0	0	1	2	2	4	1	1	3	1	0	0	2	3	1	1	2	0	0	1	1	1	0	0	2	1	0	12	0	1	0	0	1	1	6	5	2	8	3	2	1	1	2	0	0	2	2	1	1	2	1	0	5	0	2	0	14	1	0	2	1	3	1	2	3	0	1	5	0	0	4	0	1	3	1	1	0	16	0	0	4	3	1	1	5	0	2	5	3	25	12	2	2	2	1	1	3	1	1	0	2	1	0	1	0	2	0	0	1	2	2	1	4	1	0	0	0	3	1	0	7	2	1	1	6	0	0	0	1	6	1	16	1	2	1	16	1	0	0	5	0	0	0	0	1	1	5	0	6	1	2	2	0	0	1	1	6	0	2	0	0	0	1	0	3	1	3	1	2	1	2	0	1	3	0	0	1	1	1	3	1	3	1	2	1	5	8	2	2	1	0	4	4	2	0	0	0	0	0	0	1	0	6	0	4	2	2	2	2	0	0	1	0	1	0	1	0	3	3	2	1	1	0	1	2	3	0	0	0	1	3	1	2	1	1	0	1	2	1	0	5	1	1	1	0	2	1	0	0	2	3	4	0	1	5	2	0	3	11	1	1	1	2	0	3	0	0	2	1	0	1	4	1	0	0	0	11	0	1	0	3	3	2	3	0	0	1	1	0	4	0	0	0	1	0	3	2	1	5	4	0	2	0	3	0	3	3	0	1	2	3	3	1	0	0	0	0	0	1	4	1	18	5	0	3	4	0	0	0	2	6	0	1	1	0	18	1	0	4	3	3	1	4	3	0	0	0	3	0	0	4	1	2	6	5	2	0	2	2	0	0	1	0	1	1	0	4	0	1	0	2	0	1	1	2	2	1	1	14	4	2	0	3	1	3	0	5	3	1	2	23	0	1	1	1	3	15	2	0	1	11	1	2	6	2	1	0	1	3	3	0	5	0	1	0	0	0	3	0	2	5	1	2	1	3	0	0	3	0	0	1	2	0	1	0	1	3	2	1	5	3	0	1	3	0	0	1	0	0	0	1	1	2	0	0	0	1	1	1	3	0	4	4	0	4	1	1	2	2	2	0	0	2	1	0	5	1	1	0	0	2	0	0	0	17	0	7	3	5	1	2	1	2	1	1	0	1	0	0	0	2	0	3	2	0	2	0	7	0	3	2	3	2	1	0	1	2	0	0	5	0	0	3	1	2	1	1	8	3	1	2	2	2	1	0	3	3	0	0	1	1	1	0	0	1	2	2	0	3	0	1	0	0	5	5	1	3	1	2	6	0	4	0	1	11	4	0	1	1	3	5	1	3	2	1	1	0	2	3	3	15	0	3	1	5	0	5	4	2	2	0	4	2	2	0	0	0	3	4	0	1	3	5	3	3	2	1	1	0	4	1	3	0	0	0	8	0	2	4	8	2	2	3	1	0	9	0	3	0	3	3	1	3	1	2	4	1	3	1	0	2	1	1	3	2	0	5	1	1	2	1	0	1	3	2	1	2	1	0	2	6	1	2	4	3	0	4	0	0	1	1	18	0	1	2	3	0	1	0	2	1	0	0	1	0	5	2	0	0	0	1	2	3	5	3	1	0	4	4	1	1	2	1	3	3	2	0	2	1	1	2	1	0	2	0	1	1	6	0	1	0	1	2	1	7	3	1	0	4	3	6	3	1	3	0	2	1	1	1	2	0	6	6	1	0	0	1	1	4	1	0	2	0	0	1	1	18	2	1	0	0	1	1	3	3	5	2	2	2	2	0	1	1	0	2	6	0	1	11	2	0	2	6	3	1	4	0	0	1	0	1	3	1	0	2	3	0	3	4	0	3	0	1	2	2	0	1	2	1	2	10	1	1	2	0	0	16	14	0	8	2	1	1	2	4	2	8	16	1	3	2	0	7	4	0	20	1	3	4	0	0	2	2	1	0	2	0	1	0	1	2	1	0	4	2	3	6	2	0	0	2	1	0	4	0	6	1	1	2	0	0	1	2	3	2	6	2	16	1	1	2	1	0	1	1	1	1	0	0	3	1	2	5	1	3	0	1	2	3	0	1	1	1	0	14	1	1	0	1	1	1	3	0	1	4	0	16	0	1	3	0	1	3	2	4	1	1	4	4	1	0	3	11	0	2	4	0	3	4	1	0	1	3	1	0	1	2	1	0	2	0	2	1	2	1	1	0	1	2	4	1	2	3	1	2	1	4	0	0	0	4	12	4	2	0	4	10	1	0	2	3	5	12	0	4	1	11	0	0	0	3	0	0	1	0	2	0	1	0	1	0	0	7	2	2	0	0	0	0	1	3	3	1	0	4	7	2	0	1	0	0	3	0	5	0	1	1	1	3	2	1	3	1	0	3	3	1	3	0	2	1	0	1	2	0	1	1	0	5	0	1	3	0	1	0	0	1	8	1	4	3	1	3	1	0	0	4	5	1	2	4	3	2	1	2	5	2	3	3	3	0	0	3	2	0	1	1	1	1	2	1	1	0	1	0	5	4	5	2	2	2	1	3	4	1	4	1	0	4	3	1	0	0	5	1	2	0	1	0	1	4	0	2	0	9	0	0	1	0	0	2	6	3	0	6	0	0	1	2	0	0	6	0	4	0	2	9	2	0	4	5	4	1	0	0	2	3	0	0	0	1	2	0	1	0	7	1	7	1	5	2	2	1	3	4	6	2	0	4	4	2	3	3	5	2	2	1	0	1	1	0	1	5	3	2	2	3	3	3	2	1	0	0	0	1	2	0	2	10	1	17	3	2	4	3	1	2	2	1	1	3	4	4	1	3	2	0	7	1	1	1	1	3	7	6	24	14	0	2	1	2	0	1	2	0	4	0	1	1	1	1	1	2	0	0	4	0	3	2	3	3	4	0	2	1	1	2	8	5	0	16	7	4	3	1	0	0	3	2	6	0	1	0	1	2	1	5	0	1	2	3	0	0	3	0	4	3	4	0	0	3	1	7	1	8	1	1	2	1	19	1	11	2	0	1	19	2	0	0	2	0	0	2	0	3	0	0	1	1	0	3	3	0	0	0	0	0	2	2	0	1	2	1	1	0	2	4	2	0	0	4	1	0	1	9	6	2	2	3	6	0	1	2	1	6	3	2	5	1	3	0	1	1	0	1	1	5	5	2	1	0	0	2	1	5	0	0	3	0	2	0	1	0	0	0	2	4	0	0	0	2	5	0	2	1	0	0	5	4	2	0	1	3	11	0	0	3	0	6	0	5	1	15	0	6	1	1	0	0	0	1	1	0	1	0	3	0	7	0	1	1	1	1	0	0	2	3	0	4	0	5	4	3	0	4	0	2	4	6	0	9	0	2	1	2	2	2	10	1	0	2	0	1	1	2	2	0	1	3	7	0	3	0	4	4	2	0	4	6	7	2	0	0	4	0	4	1	1	1	0	0	1	2	0	2	4	2	2	1	2	3	3	2	0	2	1	0	0	1	4	1	7	2	2	4	0	1	5	0	1	4	3	2	0	3	5	0	2	1	4	1	0	3	1	5	1	3	0	0	2	1	0	2	1	2	1	0	0	0	1	2	6	0	3	3	3	0	1	0	4	1	1	2	1	1	1	1	5	2	3	3	1	0	2	2	1	0	4	3	0	1	1	1	1	1	2	2	0	4	0	1	1	4	2	1	2	0	0	4	1	0	1	0	0	0	2	4	2	0	0	3	3	1	2	0	2	2	4	0	0	0	1	6	3	7	4	1	12	0	0	1	2	1	6	0	2	1	0	0	0	1	0	0	1	5	3	1	3	3	1	0	3	2	0	5	0	1	7	2	0	2	0	2	1	2	0	0	3	0	0	1	0	6	0	0	1	5	1	1	3	2	1	0	1	0	0	0	4	4	0	1	1	2	0	5	0	5	2	2	3	6	2	0	1	2	1	1	1	1	3	2	6	1	13	2	0	0	1	1	2	2	2	2	1	2	6	0	23	2	1	0	1	0	4	1	1	2	0	1	5	6	0	10	2	3	13	2	1	1	1	0	4	4	1	0	2	2	1	2	0	0	2	1	2	1	0	3	1	3	0	0	2	1	3	0	2	0	0	0	3	3	1	2	7	3	2	1	2	1	4	1	1	2	4	1	1	0	2	1	1	3	1	2	1	1	2	0	3	0	2	2	2	11	0	1	0	5	3	15	2	1	0	3	0	20	3	1	1	3	5	2	0	1	1	6	0	0	3	2	0	1	0	1	1	2	1	0	9	0	0	2	5	3	0	0	0	4	0	1	0	1	1	3	2	14	3	0	1	1	0	6	2	0	2	4	4	1	2	1	1	1	1	2	3	0	0	3	1	4	1	2	9	2	0	1	1	4	9	2	0	0	0	4	0	3	14	0	1	1	0	1	0	0	0	1	2	0	1	0	0	1	2	2	2	4	3	0	3	0	1	0	1	1	1	5	15	13	1	1	1	2	2	1	2	2	1	0	1	1	0	1	1	0	3	2	2	3	0	0	1	1	4	4	1	1	0	2	1	1	0	4	2	3	2	3	3	0	2	0	1	1	0	2	19	1	4	1	3	1	0	0	1	1	0	0	0	2	0	1	1	1	1	1	1	0	0	3	2	2	1	1	3	5	5	21	6	1	0	1	9	0	1	1	0	2	2	0	2	0	1	4	0	1	1	5	0	0	1	0	1	18	0	2	1	2	0	0	0	2	1	1	0	0	0	3	4	1	0	1	0	3	5	0	1	2	0	0	1	1	1	2	0	0	2	0	2	0	0	3	1	0	1	0	4	2	0	1	0	1	1	1	1	2	1	12	1	2	0	1	2	6	1	0	1	1	1	1	3	1	2	2	0	1	1	1	3	4	2	2	0	0	2	6	1	4	0	2	1	4	0	0	1	1	2	2	0	1	6	1	0	2	3	3	1	0	1	1	1	1	0	3	1	2	0	3	17	0	1	2	2	1	7	2	3	4	2	0	0	1	1	1	3	4	2	1	1	0	4	2	2	3	0	2	1	1	5	1	2	2	0	2	2	1	1	3	4	1	3	1	0	2	3	3	1	1	0	1	2	1	0	0	2	4	1	0	2	1	0	4	2	5	6	4	0	2	0	0	0	1	0	1	9	2	2	2	2	2	0	1	2	0	2	1	10	16	7	1	3	1	0	3	3	2	1	4	1	0	3	2	1	1	0	4	2	1	14	2	3	1	15	2	3	1	0	0	1	1	2	0	6	3	0	2	22	0	2	3	0	0	1	1	6	4	9	2	0	1	0	0	6	1	8	2	3	1	0	0	1	1	0	0	0	0	0	1	4	3	3	0	2	0	1	1	1	0	3	1	10	2	3	0	0	3	1	1	1	2	1	2	3	0	3	2	1	0	2	1	0	2	1	1	1	1	2	0	1	1	1	0	0	2	9	1	0	0	2	14	1	0	2	2	2	4	0	2	0	1	4	1	0	1	2	2	1	4	1	2	1	11	2	3	2	2	0	1	1	0	1	3	3	0	0	0	2	0	12	2	2	4	0	3	2	0	3	1	1	2	2	2	1	1	1	4	0	3	2	1	3	2	0	0	3	4	3	5	3	0	2	3	3	0	2	0	0	1	0	6	1	0	17	0	1	4	1	3	1	1	10	2	1	1	0	1	2	0	4	1	2	2	5	2	0	3	0	3	1	2	1	1	1	3	1	1	2	2	2	1	2	2	0	1	2	1	1	3	0	2	2	0	1	3	1	0	3	14	3	9	1	3	0	12	4	0	1	4	1	0	0	2	0	0	4	2	2	3	4	0	0	0	2	0	0	3	1	2	2	2	2	1	1	2	0	1	1	2	3	2	0	0	1	0	2	4	3	1	2	1	2	3	1	3	10	1	0	4	1	0	1	2	2	2	2	2	3	1	1	1	3	0	0	5	0	2	3	2	2	0	3	1	1	2	1	3	1	5	4	1	0	0	0	3	2	2	5	4	0	2	1	2	1	5	0	1	6	0	13	0	0	1	4	3	1	1	1	3	2	3	1	1	3	4	3	3	6	1	0	8	5	0	20	0	1	2	0	0	2	3	1	1	0	20	1	1	0	4	2	3	4	1	0	0	3	1	2	2	0	2	0	3	3	1	2	0	1	2	0	0	1	1	1	2	1	1	1	8	1	1	3	2	0	2	1	0	0	4	0	4	1	1	0	2	0	1	1	2	1	0	2	0	0	3	1	2	4	1	1	1	1	2	2	3	1	3	0	2	2	2	4	3	2	4	2	2	1	0	5	2	2	4	1	1	1	4	1	1	3	7	2	1	0	2	3	1	2	5	2	0	0	3	2	5	1	0	0	4	1	2	1	9	1	1	0	1	1	1	0	3	1	2	3	3	1	1	3	1	1	0	2	0	1	1	2	1	1	2	0	6	0	0	1	2	1	0	0	1	1	3	6	6	0	1	5	0	1	0	4	0	1	0	1	1	0	1	1	2	6	3	2	1	1	2	2	3	2	1	2	0	1	1	4	2	28	0	0	3	0	1	1	3	0	5	2	2	0	4	1	0	1	2	0	1	0	0	2	2	1	0	0	3	1	2	1	3	1	0	2	1	0	0	5	0	2	7	0	2	0	0	0	1	0	1	2	2	3	1	2	1	0	2	2	1	0	0	0	2	0	3	1	2	4	3	6	5	1	4	15	2	2	5	2	0	3	2	2	2	1	1	0	1	3	0	0	2	0	0	2	1	0	1	1	6	3	7	0	0	1	1	0	1	0	1	3	0	3	1	2	1	1	2	1	0	1	4	0	1	2	3	1	0	1	1	2	1	2	0	0	1	2	2	1	0	0	0	2	1	0	4	4	2	0	2	2	1	0	0	1	1	2	2	1	3	1	0	3	6	2	4	2	2	0	1	4	22	6	4	2	1	2	5	1	1	0	0	2	1	1	6	3	0	9	2	1	4	2	1	5	1	0	0	1	1	3	5	1	7	1	0	0	3	2	2	2	0	3	0	4	1	0	0	0	2	2	1	2	1	2	2	0	0	7	1	1	2	1	0	5	2	4	1	3	1	2	0	0	1	1	25	2	2	3	0	1	1	1	0	3	3	3	0	3	20	2	1	1	0	1	2	0	2	8	3	2	0	0	1	1	0	3	1	0	1	0	9	2	2	2	1	2	1	0	1	3	0	2	1	10	3	1	0	2	1	2	2	3	1	3	0	3	2	1	1	3	1	1	0	0	0	2	5	3	1	0	5	1	0	8	2	3	1	0	9	2	3	2	0	3	4	2	2	0	3	1	2	6	2	0	1	8	1	0	27	3	1	2	0	2	1	3	3	20	3	0	1	2	0	1	2	1	0	3	2	0	1	0	0	0	1	2	1	1	18	1	0	0	1	1	0	0	0	1	0	1	1	1	1	2	1	0	5	0	3	0	1	6	0	0	2	2	4	2	3	3	0	1	4	6	25	2	1	3	1	0	2	0	4	1	0	0	2	7	0	1	2	0	1	0	3	1	0	4	0	1	1	2	1	2	5	2	0	1	1	2	0	0	1	0	0	1	1	1	0	1	4	1	10	4	3	5	0	17	1	1	0	1	1	0	0	2	0	1	0	5	14	0	0	2	1	0	2	7	1	7	0	3	2	3	1	1	2	1	1	1	0	3	3	4	0	5	1	0	0	2	0	6	2	3	0	3	6	6	3	4	1	2	1	1	2	0	0	3	2	2	0	4	1	3	1	3	3	1	4	2	15	6	4	1	1	1	1	4	1	5	3	2	1	0	0	3	1	1	0	3	3	6	1	0	0	1	1	0	2	0	1	4	2	6	2	3	0	2	1	4	4	0	0	0	1	0	1	2	0	3	2	2	6	2	0	3	2	2	2	3	1	3	3	5	1	5	0	2	4	11	3	0	0	1	1	7	1	1	0	3	2	1	2	0	1	1	1	1	1	2	0	2	1	0	3	3	3	2	1	3	2	1	0	0	0	2	3	1	6	1	0	3	1	5	0	0	3	2	2	1	1	2	1	0	2	2	1	2	2	3	1	2	2	0	3	1	4	0	0	0	8	1	0	0	0	4	1	11	2	2	2	6	2	1	0	1	1	1	1	5	2	2	3	1	1	0	1	1	8	4	2	2	4	0	0	4	1	0	4	1	0	1	1	0	0	0	21	4	2	1	3	1	0	1	3	2	0	2	1	0	2	2	0	4	1	2	0	1	1	1	1	1	1	1	2	1	3	1	0	1	7	1	1	1	0	3	4	2	1	0	0	1	8	6	2	15	2	2	2	1	0	1	0	2	0	0	4	1	2	4	0	3	0	6	2	9	2	6	1	0	1	11	4	1	0	1	0	7	1	16	0	5	1	2	2	1	2	5	2	1	2	0	0	11	0	0	1	4	0	0	0	3	0	0	0	0	0	0	4	1	2	0	1	0	1	24	2	0	0	6	0	2	0	0	0	5	4	18	0	2	1	5	2	4	1	1	4	1	1	1	0	0	2	0	2	1	0	6	1	2	2	1	0	1	0	1	1	33	0	2	0	0	0	1	1	2	6	1	1	0	4	0	1	2	2	4	3	0	6	3	2	1	2	5	0	0	1	2	1	4	0	0	1	3	2	3	1	1	0	3	1	9	3	0	1	1	2	3	0	1	3	0	0	2	3	12	3	0	3	3	0	2	3	3	4	11	1	1	0	2	2	3	3	0	2	1	1	1	2	2	1	0	1	7	2	0	0	0	0	6	2	1	3	2	0	4	6	1	1	2	1	1	1	2	1	2	2	10	1	0	11	21	1	5	2	1	0	0	1	0	0	2	0	1	3	0	0	4	1	1	1	0	0	0	1	0	3	7	15	1	2	0	0	0	0	0	4	2	0	3	0	1	4	0	9	3	4	0	2	2	2	4	2	0	1	1	0	2	1	5	4	3	0	1	5	2	1	0	1	0	0	2	2	1	0	1	4	2	3	0	1	2	2	3	1	1	1	1	4	1	0	0	5	3	1	3	3	4	1	2	3	1	1	1	1	0	0	3	0	0	0	1	0	5	2	1	0	1	1	0	1	2	1	0	1	1	0	12	2	0	2	2	2	0	2	0	0	0	2	0	0	3	2	0	2	2	4	4	0	1	1	16	4	2	6	6	2	3	2	16	4	0	2	0	9	2	2	2	7	1	1	0	1	0	1	0	2	0	1	1	1	2	3	14	1	3	3	2	1	4	0	19	1	0	3	2	0	5	1	1	1	5	7	1	4	5	2	1	3	1	0	1	2	3	0	1	2	2	2	3	3	0	5	23	3	5	2	3	3	1	0	0	2	3	2	0	0	2	1	1	2	3	1	2	0	2	8	0	1	0	2	4	0	1	0	1	1	6	2	0	2	2	2	3	0	0	1	1	1	0	3	4	2	4	3	1	0	2	3	0	0	5	3	0	0	0	0	2	3	1	1	13	2	1	4	0	4	5	1	0	2	0	2	0	0	0	0	1	2	3	0	1	0	1	1	0	0	3	0	2	1	0	1	0	3	1	0	2	1	0	0	2	2	1	1	0	4	4	2	3	0	1	12	0	1	1	2	7	2	3	2	2	2	1	4	2	0	2	0	5	0	3	0	0	3	0	3	3	3	0	2	1	4	0	0	1	7	0	8	0	1	3	0	2	3	3	3	1	0	1	5	0	3	0	0	4	2	4	5	1	0	0	1	5	1	2	3	2	3	3	2	1	0	2	3	4	1	0	4	2	1	0	2	6	1	2	2	3	0	1	7	3	25	7	0	14	3	2	2	1	2	1	3	6	2	0	0	1	1	0	1	2	1	3	0	4	2	7	0	0	11	0	3	2	3	5	6	0	2	2	8	1	0	2	2	3	0	2	0	5	1	0	0	2	6	3	0	4	1	3	0	6	1	1	1	1	1	1	2	0	1	1	1	2	1	1	1	3	0	0	2	29	2	7	0	0	1	0	0	1	1	1	2	2	6	5	2	11	0	4	1	2	1	1	0	12	0	0	0	0	1	1	2	1	2	1	0	8	0	1	2	0	1	1	2	4	2	1	0	2	2	1	0	7	2	14	0	6	0	2	2	2	9	0	1	1	1	0	1	1	0	0	6	0	1	1	5	1	2	0	0	5	1	1	0	4	1	2	2	0	2	1	2	1	2	1	2	1	1	4	4	1	2	2	3	3	1	1	1	0	2	1	1	1	3	1	0	0	0	0	4	0	3	2	2	2	3	2	10	0	0	1	1	3	0	2	2	0	4	3	0	1	2	1	3	1	3	3	1	1	2	2	4	1	0	0	0	1	0	0	3	0	0	2	0	0	1	3	1	2	2	2	1	2	3	0	6	1	2	1	3	3	1	0	3	4	3	0	1	0	0	1	0	2	3	0	1	0	9	0	1	2	9	3	0	0	6	3	1	3	0	0	1	0	1	0	0	6	4	0	1	2	1	2	0	0	0	1	1	0	2	0	3	1	16	3	0	2	3	2	1	1	1	1	3	1	1	4	0	2	5	2	1	3	1	3	2	2	3	2	1	3	0	1	1	1	1	7	0	6	0	0	1	1	2	1	2	1	1	0	7	2	0	1	0	8	1	2	1	2	2	0	1	0	1	3	2	9	0	1	0	2	1	0	15	3	2	11	1	1	2	2	1	2	1	0	2	0	1	1	2	1	1	3	1	0	2	2	0	1	1	0	1	0	1	0	1	2	1	1	4	3	3	4	0	1	3	4	16	3	0	2	1	1	0	2	3	1	0	1	0	0	1	4	0	5	0	1	7	0	0	0	2	1	2	0	3	2	1	1	1	1	3	3	3	1	1	6	1	1	0	0	3	0	6	7	0	0	2	3	4	1	1	1	0	1	3	2	0	0	4	3	0	1	1	1	1	1	3	2	5	1	1	1	5	0	4	1	0	3	3	3	4	7	2	1	0	4	1	2	0	0	1	0	5	2	1	1	2	0	2	2	1	0	1	2	1	1	5	4	2	2	0	0	0	2	3	7	6	0	0	5	3	0	0	6	3	1	0	2	1	4	2	0	0	0	2	1	0	3	1	2	0	1	1	2	0	0	2	14	0	2	1	1	2	2	0	1	0	1	1	1	3	7	1	1	1	1	1	2	1	1	3	0	2	1	0	3	2	0	8	0	1	3	0	1	0	1	0	2	1	3	0	0	4	3	10	2	4	2	3	2	3	0	3	3	5	4
N0.HOG0010294	0	0	0	0	0	0	0	0	0	0	0	0	0	0	0	0	0	0	0	0	0	0	0	0	0	0	0	0	0	0	0	0	0	0	0	0	0	0	0	0	0	0	0	0	0	0	0	0	0	0	0	0	0	0	0	0	0	0	0	0	0	0	0	0	0	0	0	0	0	0	0	0	0	0	0	0	0	0	0	0	0	0	0	0	0	0	0	0	0	0	0	0	0	0	0	0	0	0	0	0	0	0	0	0	0	0	0	0	0	0	0	0	0	0	0	0	0	0	0	0	0	0	0	0	0	0	0	0	0	0	0	0	0	0	0	0	0	0	0	0	0	0	0	0	0	0	0	0	0	0	0	0	0	0	0	0	0	0	0	0	0	0	0	0	0	0	0	0	0	0	0	0	0	0	0	0	0	0	0	0	0	0	0	0	0	0	0	0	0	0	0	0	0	0	0	0	0	0	0	0	0	0	0	0	0	0	0	0	0	0	0	0	0	0	0	0	0	0	0	0	0	0	0	0	0	0	0	0	0	0	0	0	0	0	0	0	0	0	0	0	0	0	0	0	0	0	0	0	0	0	0	0	0	0	0	0	0	0	0	0	0	0	0	0	0	0	0	0	0	0	0	0	0	0	0	0	0	0	0	0	0	0	0	0	0	0	0	0	0	0	0	0	0	0	0	0	0	0	0	0	0	0	0	0	0	0	0	0	0	0	0	0	0	0	0	0	0	0	0	0	0	0	0	0	0	0	0	0	0	0	0	0	0	0	0	0	0	0	0	0	0	0	0	0	0	0	0	0	0	0	0	0	0	0	0	0	0	0	0	0	0	0	0	0	0	0	0	0	0	0	0	0	0	0	0	0	0	0	0	0	0	0	0	0	0	0	0	0	0	0	0	0	0	0	0	0	0	0	0	0	0	0	0	0	0	0	0	0	0	0	0	0	0	0	0	0	0	0	0	0	0	0	0	0	0	0	0	0	0	0	0	0	0	0	0	0	0	0	0	0	0	0	0	0	0	0	0	0	0	0	0	0	0	0	0	0	0	0	0	0	0	0	0	0	0	0	0	0	0	0	0	0	0	0	0	0	0	0	0	0	0	0	0	0	0	0	0	0	0	0	0	0	0	0	0	0	0	0	0	0	0	0	0	0	0	0	0	0	0	0	0	0	0	0	0	0	0	0	0	0	0	0	0	0	0	0	0	0	0	0	0	0	0	0	0	0	0	0	0	0	0	0	0	0	0	0	0	0	0	0	0	0	0	0	0	0	0	0	0	0	0	0	0	0	0	0	0	0	0	0	0	0	0	0	0	0	0	0	0	0	0	0	0	0	0	0	0	0	0	0	0	0	0	0	0	0	0	0	0	0	0	0	0	0	0	0	0	0	0	0	0	0	0	0	0	0	0	0	0	0	0	0	0	0	0	0	0	0	0	0	0	0	0	0	0	0	0	0	0	0	0	0	0	0	0	0	0	0	0	0	0	0	0	0	0	0	0	0	0	0	0	0	0	0	0	0	0	0	0	0	0	0	0	0	0	0	0	0	0	0	0	0	0	0	0	0	0	0	0	0	0	0	0	0	0	0	0	0	0	0	0	0	0	0	0	0	0	0	0	0	0	0	0	0	0	0	0	0	0	0	0	0	0	0	0	0	0	0	0	0	0	0	0	0	0	0	0	0	0	0	0	0	0	0	0	0	0	0	0	0	0	0	0	0	0	0	0	0	0	0	0	0	0	0	0	0	0	0	0	0	0	0	0	0	0	0	0	0	0	0	0	0	0	0	0	0	0	0	0	0	0	0	0	0	0	0	0	0	0	0	0	0	0	0	0	0	0	0	0	0	0	0	0	0	0	0	0	0	0	0	0	0	0	0	0	0	0	0	0	0	0	0	0	0	0	0	0	0	0	0	0	0	0	0	0	0	0	0	0	0	0	0	0	0	0	0	0	0	0	0	0	0	0	0	0	0	0	0	0	0	0	0	0	0	0	0	0	0	0	0	0	0	0	0	0	0	0	0	0	0	0	0	0	0	0	0	0	0	0	0	0	0	0	0	0	0	0	0	0	0	0	0	0	0	0	0	0	0	0	0	0	0	0	0	0	0	0	0	0	0	0	0	0	0	0	0	0	0	0	0	0	0	0	0	0	0	0	0	0	0	0	0	0	0	0	0	0	0	0	0	0	0	0	0	0	0	0	0	0	0	0	0	0	0	0	0	0	0	0	0	0	0	0	0	0	0	0	0	0	0	0	0	0	0	0	0	0	0	0	0	0	0	0	0	0	0	0	0	0	0	0	0	0	0	0	0	0	0	0	0	0	0	0	0	0	0	0	0	0	0	0	0	0	0	0	0	0	0	0	0	0	0	0	0	0	0	0	0	0	0	0	0	0	0	0	0	0	0	0	0	0	0	0	0	0	0	0	0	0	0	0	0	0	0	0	0	0	0	0	0	0	0	0	0	0	0	0	0	0	0	0	0	0	0	0	0	0	0	0	0	0	0	0	0	0	0	0	0	0	0	0	0	0	0	0	0	0	0	0	0	0	0	0	0	0	0	0	0	0	0	0	0	0	0	0	0	0	0	0	0	0	0	0	0	0	0	0	0	0	0	0	0	0	0	0	0	0	0	0	0	0	0	0	0	0	0	0	0	0	0	0	0	0	0	0	0	0	0	0	0	0	0	0	0	0	0	0	0	0	0	0	0	0	0	0	0	0	0	0	0	0	0	0	0	0	0	0	0	0	0	0	0	0	0	0	0	0	0	0	0	0	0	0	0	0	0	0	0	0	0	0	0	0	0	0	0	0	0	0	0	0	0	0	0	0	0	0	0	0	0	0	0	0	0	0	0	0	0	0	0	0	0	0	0	0	0	0	0	0	0	0	0	0	0	0	0	0	0	0	0	0	0	0	0	0	0	0	0	0	0	0	0	0	0	0	0	0	0	0	0	0	0	0	0	0	0	0	0	0	0	0	0	0	0	0	0	0	0	0	0	0	0	0	0	0	0	0	0	0	0	0	0	0	0	0	0	0	0	0	0	0	0	0	0	0	0	0	0	0	0	0	0	0	0	0	0	0	0	0	0	0	0	0	0	0	0	0	0	0	0	0	0	0	0	0	0	0	0	0	0	0	0	0	0	0	0	0	0	0	0	0	0	0	0	0	0	0	0	0	0	0	0	0	0	0	0	0	0	0	0	0	0	0	0	0	0	0	0	0	0	0	0	0	0	0	0	0	0	0	0	0	0	0	0	0	0	0	0	0	0	0	0	0	0	0	0	0	0	0	0	0	0	0	0	0	0	0	0	0	0	0	0	0	0	0	0	0	0	0	0	0	0	0	0	0	0	0	0	0	0	0	0	0	0	0	0	0	0	0	0	0	0	0	0	0	0	0	0	0	0	0	0	0	0	0	0	0	0	0	0	0	0	0	0	0	0	0	0	0	0	0	0	0	0	0	0	0	0	0	0	0	0	0	0	0	0	0	0	0	0	0	0	0	0	0	0	0	0	0	0	0	0	0	0	0	0	0	0	0	0	0	0	0	0	0	0	0	0	0	0	0	0	0	0	0	0	0	0	0	0	0	0	0	0	0	0	0	0	0	0	0	0	0	0	0	0	0	0	0	0	0	0	0	0	0	0	0	0	0	0	0	0	0	0	0	0	0	0	0	0	0	0	0	0	0	0	0	0	0	0	0	0	0	0	0	0	0	0	0	0	0	0	0	0	0	0	0	0	0	0	0	0	0	0	0	0	0	0	0	0	0	0	0	0	0	0	0	0	0	0	0	0	0	0	0	0	0	0	0	0	0	0	0	0	0	0	0	0	0	0	0	0	0	0	0	0	0	0	0	0	0	0	0	0	0	0	0	0	0	0	0	0	0	0	0	0	0	0	0	0	0	0	0	0	0	0	0	0	0	0	0	0	0	0	0	0	0	0	0	0	0	0	0	0	0	0	0	0	0	0	0	0	0	0	0	0	0	0	0	0	0	0	0	0	0	0	0	0	0	0	0	0	0	0	0	0	0	0	0	0	0	0	0	0	0	0	0	0	0	0	0	0	0	0	0	0	0	0	0	0	0	0	0	0	0	0	0	0	0	0	0	0	0	0	0	0	0	0	0	0	0	0	0	0	0	0	0	0	0	0	0	0	0	0	0	0	0	0	0	0	0	0	0	0	0	0	0	0	0	0	0	0	0	0	0	0	0	0	0	0	0	0	0	0	0	0	0	0	0	0	0	0	0	0	0	0	0	0	0	0	0	0	0	0	0	0	0	0	0	0	0	0	0	0	0	0	0	0	0	0	0	0	0	0	0	0	0	0	0	0	0	0	0	0	0	0	0	0	0	0	0	0	0	0	0	0	0	0	0	0	0	0	0	0	0	0	0	0	0	0	0	0	0	0	0	0	0	0	0	0	0	0	0	0	0	0	0	0	0	0	0	0	0	0	0	0	0	0	0	0	0	0	0	0	0	0	0	0	0	0	0	0	0	0	0	0	0	0	0	0	0	0	0	0	0	0	0	0	0	0	0	0	0	0	0	0	0	0	0	0	0	0	0	0	0	0	0	0	0	0	0	0	0	0	0	0	0	0	0	0	0	0	0	0	0	0	0	0	0	0	0	0	0	0	0	0	0	0	0	0	0	0	0	0	0	0	0	0	0	0	0	0	0	0	0	0	0	0	0	0	0	0	0	0	0	0	0	0	0	0	0	0	0	0	0	0	0	0	0	0	0	0	0	0	0	0	0	0	0	0	0	0	0	0	0	0	0	0	0	0	0	0	0	0	0	0	0	0	0	0	0	0	0	0	0	0	0	0	0	0	0	0	0	0	0	0	0	0	0	0	0	0	0	0	0	0	0	0	0	0	0	0	0	0	0	0	0	0	0	0	0	0	0	0	0	0	0	0	0	0	0	0	0	0	0	0	0	0	0	0	0	0	0	0	0	0	0	0	0	0	0	0	0	0	0	0	0	0	0	0	0	0	0	0	0	0	0	0	0	0	0	0	0	0	0	0	0	0	0	0	0	0	0	0	0	0	0	0	0	0	0	0	0	0	0	0	0	0	0	0	0	0	0	0	0	0	0	0	0	0	0	0	0	0	0	0	0	0	0	0	0	0	0	0	0	0	0	0	0	0	0	0	0	0	0	0	0	0	0	0	0	0	0	0	0	0	0	0	0	0	0	0	0	0	0	0	0	0	0	0	0	0	0	0	0	0	0	0	0	0	0	0	0	0	0	0	0	0	0	0	0	0	0	0	0	0	0	0	0	0	0	0	0	0	0	0	0	0	0	0	0	0	0	0	0	0	0	0	0	0	0	0	0	0	0	0	0	0	0	0	0	0	0	0	0	0	0	0	0	0	0	0	0	0	0	0	0	0	0	0	0	0	0	0	0	0	0	0	0	0	0	0	0	0	0	0	0	0	0	0	0	0	0	0	0	0	0	0	0	0	0	0	0	0	0	0	0	0	0	0	0	0	0	0	0	0	0	0	0	0	0	0	0	0	0	0	0	0	0	0	0	0	0	0	0	0	0	0	0	0	0	0	0	0	0	0	0	0	0	0	0	0	0	0	0	0	0	0	0	0	0	0	0	0	0	0	0	0	0	0	0	0	0	0	0	0	0	0	0	0	0	0	0	0	0	0	0	0	0	0	0	0	0	0	0	0	0	0	0	0	0	0	0	0	0	0	0	0	0	0	0	0	0	0	0	0	0	0	0	0	0	0	0	0	0	0	0	0	0	0	0	0	0	0	0	0	0	0	0	0	0	0	0	0	0	0	0	0	0	0	0	0	0	0	0	0	0	0	0	0	0	0	0	0	0	0	0	0	0	0	0	0	0	0	0	0	0	0	0	0	0	0	0	0	0	0	0	0	0	0	0	0	0	0	0	0	0	0	0	0	0	0	0	0	0	0	0	0	0	0	0	0	0	0	0	0	0	0	0	0	0	0	0	0	0	0	0	0	0	0	0	0	0	0	0	0	0	0	0	0	0	0	0	0	0	0	0	0	0	0	0	0	0	0	0	0	0	0	0	0	0	0	0	0	0	0	0	0	0	0	0	0	0	0	0	0	0	0	0	0	0	0	0	0	0	0	0	0	0	0	0	0	0	0	0	0	0	0	0	0	0	0	0	0	0	0	0	0	0	0	0	0	0	0	0	0	0	0	0	0	0	0	0	0	0	0	0	0	0	0	0	0	0	0	0	0	0	0	0	0	0	0	0	0	0	0	0	0	0	0	0	0	0	0	0	0	0	0	0	0	0	0	0	0	0	0	0	0	0	0	0	0	0	0	0	0	0	0	0	0	0	0	0	0	0	0	0	0	0	0	0	0	0	0	0	0	0	0	0	0	0	0	0	0	0	0	0	0	0	0	0	0	0	0	0	0	0	0	0	0	0	0	0	0	0	0	0	0	0	0	0	0	0	0	0	0	0	0	0	0	0	0	0	0	0	0	0	0	0	0	0	0	0	0	0	0	0	0	0	0	0	0	0	0	0	0	0	0	0	0	0	0	0	0	0	0	0	0	0	0	0	0	0	0	0	0	0	0	0	0	0	0	0	0	0	0	0	0	0	0	0	0	0	0	0	0	0	0	0	0	0	0	0	0	0	0	0	0	0	0	0	0	0	0	0	0	0	0	0	0	0	0	0	0	0	0	0	0	0	0	0	0	0	0	0	0	0	0	0	0	0	0	0	0	0	0	0	0	0	0	0	0	0	0	0	0	0	0	0	0	0	0	0	0	0	0	0	0	0	0	0	0	0	0	0	0	0	0	0	0	0	0	0	0	0	0	0	0	0	0	0	0	0	0	0	0	0	0	0	0	0	0	0	0	0	0	0	0	0	0	0	0	0	0	0	0	0	0	0	0	0	0	0	0	0	0	0	0	0	0	0	0	0	0	0	0	0	0	0	0	0	0	0	0	0	0	0	0	0	0	0	0	0	0	0	0	0	0	0	0	0	0	0	0	0	0	0	0	0	0	0	0	0	0	0	0	0	0	0	0	0	0	0	0	0	0	0	0	0	0	0	0	0	0	0	0	0	0	0	0	0	0	0	0	0	0	0	0	0	0	0	0	0	0	0	0	0	0	0	0	0	0	0	0	0	0	0	0	0	0	0	0	0	0	0	0	0	0	0	0	0	0	0	0	0	0	0	0	0	0	0	0	0	0	0	0	0	0	0	0	0	0	0	0	0	0	0	0	0	0	0	0	0	0	0	0	0	0	0	0	0	0	0	0	0	0	0	0	0	0	0	0	0	0	0	0	0	0	0	0	0	0	0	0	0	0	0	0	0	0	0	0	0	0	0	0	0	0	0	0	0	0	0	0	0	0	0	0	0	0	0	0	0	0	0	0	0	0	0	0	0	0	0	0	0	0	0	0	0	0	0	0	0	0	0	0	0	0	0	0	0	0	0	0	0	0	0	0	0	0	0	0	0	0	0	0	0	0	0	0	0	0	0	0	0	0	0	0	0	0	0	0	0	0	0	0	0	0	0	0	0	0	0	0	0	0	0	0	0	0	0	0	0	0	0	0	0	0	0	0	0	0	0	0	0	0	0	0	0	0	0	0	0	0	0	0	0	0	0	0	0	0	0	0	0	0	0	0	0	0	0	0	0	0	0	0	0	0	0	0	0	0	0	0	0	0	0	0	0	0	0	0	0	0	0	0	0	0	0	0	0	0	0	0	0	0	0	0	0	0	0	0	0	0	0	0	0	0	0	0	0	0	0	0	0	0	0	0	0	0	0	0	0	0	0	0	0	0	0	0	0	0	0	0	0	0	0	0	0	0	0	0	0	0	0	0	0	0	0	0	0	0	0	0	0	0	0	0	0	0	0	0	0	0	0	0	0	0	0	0	0	0	0	0	0	0	0	0	0	0	0	0	0	0	0	0	0	0	0	0	0	0	0	0	0	0	0	0	0	0	0	0	0	0	0	0	0	0	0	0	0	0	0	0	0	0	0	0	0	0	0	0	0	0	0	0	0	0	0	0	0	0	0	0	0	0	0	0	0	0	0	0	0	0	0	0	0	0	0	0	0	0	0	0	0	0	0	0	0	0	0	0	0	0	0	0	0	0	0	0	0	0	0	0	0	0	0	0	0	0	0	0	0	0	0	0	0	0	0	0	0	0	0	0	0	0	0	0	0	0	0	0	0	0	0	0	0	0	0	0	0	0	0	0	0	0	0	0	0	0	0	0	0	0	0	0	0	0	0	0	0	0	0	0	0	0	0	0	0	0	0	0	0	0	0	0	0	0	0	0	0	0	0	0	0	0	0	0	0	0	0	0	0	0	0	0	0	0	0	0	0	0	0	0	0	0	0	0	0	0	0	0	0	0	0	0	0	0	0	0	0	0	0	0	0	0	0	0	0	0	0	0	0	0	0	0	0	0	0	0	0	0	0	0	0	0	0	0	0	0	0	0	0	0	0	0	0	0	0	0	0	0	0	0	0	0	0	0	0	0	0	0	0	0	0	0	0	0	0	0	0	0	0	0	0	0	0	0	0	0	0	0	0	0	0	0	0	0	0	0	0	0	0	0	0	0	0	0	0	0	0	0	0	0	0	0	0	0	0	0	0	0	0	0	0	0	0	0	0	0	0	0	0	0	0	0	0	0	0	0	0	0	0	0	0	0	0	0	0	0	0	0	0	0	0	0	0	0	0	0	0	0	0	0	0	0	0	0	0	0	0	0	0	0	0	0	0	0	0	0	0	0	0	0	0	0	0	0	0	0	0	0	0	0	0	0	0	0	0	0	0	0	0	0	0	0	0	0	0	0	0	0	0	0	0	0	0	0	0	0	0	0	0	0	0	0	0	0	0	0	0	0	0	0	0	0	0	0	0	0	0	0	0	0	0	0	0	0	0	0	0	0	0	0	0	0	0	0	0	0	0	0	0	0	0	0	0	0	0	0	0	0	0	0	0	0	0	0	0	0	0	0	0	0	0	0	0	0	0	0	0	0	0	0	0	0	0	0	0	0	0	0	0	0	0	0	0	0	0	0	0	0	0	0	0	0	0	0	0	0	0	0	0	0	0	0	0	0	0	0	0	0	0	0	0	0	0	0	0	0	0	0	0	0	0	0	0	0	0	0	0	0	0	0	0	0	0	0	0	0	0	0	0	0	0	0	0	0	0	0	0	0	0	0	0	0	0	0	0	0	0	0	0	0	0	0	0	0	0	0	0	0	0	0	0	0	0	0	0	0	0	0	0	0	0	0	0	0	0	0	0	0	0	0	0	0	0	0	0	0	0	0	0	0	0	0	0	0	0	0	0	0	0	0	0	0	0	0	0	0	0	0	0	0	0	0	0	0	0	0	0	0	0	0	0	0	0	0	0	0	0	0	0	0	0	0	0	0	0	0	0	0	0	0	0	0	0	0	0	0	0	0	0	0	0	0	0	0	0	0	0	0	0	0	0	0	0	0	0	0	0	0	0	0	0	0	0	0	0	0	0	0	0	0	0	0	0	0	0	0	0	0	0	0	0	0	0	0	0	0	0	0	0	0	0	0	0	0	0	0	0	0	0	0	0	0	0	0	0	0	0	0	0	0	0	0	0	0	0	0	0	0	0	0	0	0	0	0	0	0	0	0	0	0	0	0	0	0	0	0	0	0	0	0	0	0	0	0	0	0	0	0	0	0	0	0	0	0	0	0	0	0	0	0	0	0	0	0	0	0	0	0	0	0	0	0	0	0	0	0	0	0	0	0	0	0	0	0	0	0	0	0	0	0	0	0	0	0	0	0	0	0	0	0	0	0	0	0	0	0	0	0	0	0	0	0	0	0	0	0	0	0	0	0	0	0	0	0	0	0	0	0	0	0	0	0	0	0	0	0	0	0	0	0	0	0	0	0	0	0	0	0	0	0	0	0	0	0	0	0	0	0	0	0	0	0	0	0	0	0	0	0	0	0	0	0	0	0	0	0	0	0	0	0	0	0	0	0	0	0	0	0	0	0	0	0	0	0	0	0	0	0	0	0	0	0	0	0	0	0	0	0	0	0	0	0	0	0	0	0	0	0	0	0	0	0	0	0	0	0	0	0	0	0	0	0	0	0	0	0	0	0	0	0	0	0	0	0	0	0	0	0	0	0	0	0	0	0	0	0	0	0	0	0	0	0	0	0	0	0	0	0	0	0	0	0	0	0	0	0	0	0	0	0	0	0	0	0	0	0	0	0	0	0	0	0	0	0	0	0	0	0	0	0	0	0	0	0	0	0	0	0	0	0	0	0	0	0	0	0	0	0	0	0	0	0	0	0	0	0	0	0	0	0	0	0	0	0	0	0	0	0	0	0	0	0	0	0	0	0	0	0	0	0	0	0	0	0	0	0	0	0	0	0	0	0	0	0	0	0	0	0	0	0	0	0	0	0	0	0	0	0	0	0	0	0	0	0	0	0	0	0	0	0	0	0	0	0	0	0	0	0	0	0	0	0	0	0	0	0	0	0	0	0	0	0	0	0	0	0	0	0	0	0	0	0	0	0	0	0	0	0	0	0	0	0	0	0	0	0	0	0	0	0	0	0	0	0	0	0	0	0	0	0	0	0	0	0	0	0	0	0	0	0	0	0	0	0	0	0	0	0	0	0	0	0	0	0	0	0	0	0	0	0	0	0	0	0	0	0	0	0	0	0	0	0	0	0	0	0	0	0	0	0	0	0	0	0	0	0	0	0	0	0	0	0	0	0	0	0	0	0	0	0	0	0	0	0	0	0	0	0	0	0	0	0	0	0	0	0	0	0	0	0	0	0	0	0	0	0	0	0	0	0	0	0	0	0	0	0	0	0	0	0	0	0	0	0	0	0	0	0	0	0	0	0	0	0	0	0	0	0	0	0	0	0	0	0	0	0	0	0	0	0	0	0	0	0	0	0	0	0	0	0	0	0	0	0	0	0	0	0	0	0	0	0	0	0	0	0	0	0	0	0	0	0	0	0	0	0	0	0	0	0	0	0	0	0	0	0	0	0	0	0	0	0	0	0	0	0	0	0	0	0	0	0	0	0	0	0	0	0	0	0	0	0	0	0	0	0	0	0	0	0	0	0	0	0	0	0	0	0	0	0	0	0	0	0	0	0	0	0	0	0	0	0	0	0	0	0	0	0	0	0	0	0	0	0	0	0	0	0	0	0	0	0	0	0	0	0	0	0	0	0	0	0	0	0	0	0	0	0	0	0	0	0	0	0	0	0	0	0	0	0	0	0	0	0	0	0	0	0	0	0	0	0	0	0	0	0	0	0	0	0	0	0	0	0	0	0	0	0	0	0	0	0	0	0	0	0	0	0	0	0	0	0	0	0	0	0	0	0	0	0	0	0	0	0	0	0	0	0	0	0	0	0	0	0	0	0	0	0	0	0	0	0	0	0	0	0	0	0	0	0	0	0	0	0	0	0	0	0	0	0	0	0	0	0	0	0	0	0	0	0	0	0	0	0	0	0	0	0	0	0	0	0	0	0	0	0	0	0	0	0	0	0	0	0	0	0	0	0	0	0	0	0	0	0	0	0	0	0	0	0	0	0	0	0	0	0	0	0	0	0	0	0	0	0	0	0	0	0	0	0	0	0	0	0	0	0	0	0	0	0	0	0	0	0	0	0	0	0	0	0	0	0	0	0	0	0	0	0	0	0	0	0	0	0	0	0	0	0	0	0	0	0	0	0	0	0	0	0	0	0	0	0	0	0	0	0	0	0	0	0	0	0	0	0	0	0	0	0	0	0	0	0	0	0	0	0	0	0	0	0	0	0	0	0	0	0	0	0	0	0	0	0	0	0	0	0	0	0	0	0	0	0	0	0	0	0	0	0	0
N0.HOG0005066	1	3	0	1	0	0	0	0	0	0	0	1	0	2	13	0	0	1	0	0	0	5	0	0	0	10	0	15	0	5	1	1	0	1	1	0	0	1	0	0	0	16	0	0	3	0	0	0	3	1	2	2	1	0	0	6	3	0	0	1	0	3	0	0	9	0	2	36	17	0	0	0	0	0	0	0	1	0	0	0	24	9	2	0	0	1	0	0	1	0	0	2	0	0	0	0	0	11	0	1	6	2	0	0	1	19	1	2	0	1	2	0	11	3	0	0	9	2	1	0	1	0	0	0	7	0	0	0	1	0	1	12	1	0	0	0	6	6	2	0	1	0	1	1	0	0	0	9	0	1	9	0	1	0	2	0	14	1	0	1	0	1	0	0	11	0	0	0	0	0	0	0	0	0	0	4	0	9	2	12	3	1	1	0	1	0	1	3	0	0	2	0	0	23	0	3	1	0	1	1	1	0	1	0	0	1	0	0	4	0	9	0	0	0	1	2	3	11	2	0	3	0	1	0	0	0	0	0	0	0	7	0	0	3	0	6	20	0	0	0	2	1	1	1	0	0	2	0	0	0	0	1	1	0	0	1	1	0	0	0	1	0	0	1	11	2	0	1	2	0	0	1	3	0	0	0	1	0	0	0	2	0	1	2	0	0	2	0	0	1	0	0	0	9	4	0	1	3	0	0	3	0	2	0	0	2	0	0	0	0	0	0	0	1	0	0	5	3	0	7	1	3	5	6	0	4	1	0	3	4	2	0	0	0	20	0	12	1	0	0	1	5	0	0	2	2	0	14	0	0	1	0	4	0	4	0	2	0	0	0	6	0	0	0	3	1	1	1	3	2	1	2	0	3	0	2	1	1	10	0	0	1	1	1	4	0	0	0	0	0	4	0	0	0	4	0	2	0	0	1	0	3	1	2	3	0	9	0	7	0	0	0	0	0	7	0	0	2	0	0	1	0	1	0	0	6	1	0	0	3	0	0	0	0	0	2	0	2	5	1	1	4	0	0	6	6	0	0	2	1	8	0	3	3	2	3	14	0	2	2	0	14	1	0	0	0	0	4	0	0	14	0	0	1	1	13	1	2	0	0	0	0	0	0	0	0	1	0	1	0	1	1	6	2	0	0	0	0	0	3	0	0	0	0	2	2	2	0	0	0	3	1	0	13	0	0	1	1	1	0	0	8	0	0	0	1	0	1	4	0	1	0	0	2	0	0	0	0	0	0	1	0	0	3	3	0	0	0	0	2	0	0	1	0	0	4	0	7	0	0	8	0	0	0	0	10	0	2	15	0	6	2	26	0	4	1	25	1	0	1	0	0	9	1	1	0	1	0	9	1	1	22	0	0	11	1	1	9	2	0	3	2	0	3	0	2	1	1	0	9	0	0	30	2	0	0	3	23	1	0	1	1	1	0	1	1	0	10	0	0	21	0	1	0	6	0	4	2	0	2	1	0	12	0	0	0	0	0	2	2	0	1	0	0	3	0	4	0	2	0	1	1	3	0	0	1	9	0	3	0	5	5	1	3	0	0	1	1	2	1	3	20	2	0	20	1	0	0	1	0	0	2	3	0	0	0	0	2	0	0	0	0	0	3	0	0	0	2	0	1	16	3	2	0	1	1	5	0	0	0	0	0	0	1	3	0	17	0	0	1	1	14	2	1	17	1	0	0	0	7	1	3	1	0	2	0	1	20	0	0	0	0	0	0	0	2	0	6	0	0	0	0	0	0	0	3	0	0	1	0	0	0	6	0	4	0	0	1	1	1	0	0	0	1	0	3	0	0	1	0	0	0	0	1	17	1	0	6	0	0	1	7	1	0	6	1	0	0	0	0	2	0	0	0	0	0	0	0	0	0	0	0	2	2	0	15	0	0	1	1	0	0	1	0	0	0	0	0	3	0	0	1	1	28	0	2	0	20	0	1	0	3	5	0	0	0	1	0	1	7	0	7	0	3	2	0	0	0	1	0	0	1	2	7	0	0	1	2	1	0	1	0	1	1	23	8	0	2	0	0	0	2	1	0	0	3	1	0	0	0	0	1	0	1	0	4	0	3	1	2	0	2	0	1	0	2	0	1	2	2	0	1	0	0	1	0	0	0	1	1	0	3	4	0	0	0	1	20	2	2	2	0	1	0	1	1	0	2	1	0	0	3	0	0	2	0	0	0	1	5	0	0	0	0	0	1	0	5	0	3	4	2	1	1	0	2	0	1	0	0	0	1	3	0	1	1	0	19	0	0	14	0	0	25	18	4	0	1	0	3	0	0	0	0	0	0	0	0	3	1	1	3	0	2	0	1	0	0	1	2	0	0	0	1	16	0	1	0	2	0	0	2	3	15	0	0	0	0	0	0	0	1	1	5	4	0	0	0	0	0	0	1	0	1	1	1	0	13	1	1	0	4	0	0	0	1	0	0	1	0	1	1	0	1	0	0	0	1	1	0	0	0	1	0	0	0	0	0	0	0	0	0	0	0	0	1	0	0	5	1	0	0	0	1	2	0	0	3	0	0	4	1	0	1	6	4	0	1	1	0	1	0	0	0	0	10	0	2	0	1	1	0	1	2	10	0	0	2	0	0	1	7	0	0	0	0	1	5	2	0	0	0	0	1	1	7	0	0	0	0	0	1	4	3	0	0	0	1	1	0	0	1	5	0	0	0	1	4	0	0	0	0	1	0	0	2	0	1	0	4	1	0	0	0	0	0	1	0	1	0	1	2	0	0	0	0	0	0	0	1	2	2	0	0	0	0	0	2	8	7	1	6	0	1	1	12	4	5	3	0	1	1	0	0	0	0	0	0	0	7	0	1	11	0	0	2	0	1	27	2	2	1	0	0	2	0	1	0	0	0	0	3	9	0	0	2	0	0	9	0	0	0	3	0	1	1	0	0	4	0	2	0	1	0	1	12	11	1	0	0	0	0	0	0	0	0	3	2	0	0	0	2	0	2	0	0	0	12	2	34	0	0	0	8	2	0	1	5	0	0	0	0	0	0	0	0	1	1	0	1	0	21	1	19	0	0	2	0	2	5	2	2	0	1	1	3	0	0	1	0	0	26	0	0	0	1	0	1	0	0	0	2	0	2	0	0	1	0	0	3	1	2	2	0	1	2	0	0	1	0	2	0	0	10	0	0	0	2	0	0	1	1	0	0	1	1	0	0	10	1	0	1	38	0	4	1	1	0	6	0	3	0	3	0	26	0	0	0	1	1	0	0	1	9	9	2	1	4	8	0	4	1	1	12	0	0	0	1	1	0	1	3	9	0	3	0	0	24	1	1	2	2	1	0	0	4	0	8	0	1	4	0	0	3	0	1	0	0	1	0	0	0	1	3	0	0	0	1	3	6	1	2	0	0	2	1	0	0	2	1	0	1	0	1	11	0	1	2	0	0	0	2	3	1	0	1	0	0	1	1	0	4	0	0	0	0	0	2	1	1	1	5	0	2	12	1	1	0	1	0	0	0	0	11	0	0	0	1	0	0	1	1	3	1	0	0	1	0	2	4	1	0	9	0	0	0	0	0	0	0	0	0	0	1	17	0	3	0	17	3	2	3	0	0	11	1	1	0	1	0	7	0	2	1	1	1	0	1	2	10	2	5	0	0	0	4	0	3	0	0	0	0	5	1	0	0	1	0	0	0	4	0	0	20	1	1	0	0	0	5	0	26	2	0	2	3	1	1	2	0	0	0	1	0	0	0	0	2	0	0	0	0	0	2	2	1	1	0	2	0	4	1	0	2	3	0	0	0	2	2	1	0	10	1	0	0	0	1	0	0	1	0	0	0	0	0	0	1	2	20	0	1	0	1	7	1	0	6	0	0	0	0	0	0	0	10	1	2	1	0	3	0	2	0	0	3	0	0	1	0	0	0	0	1	0	0	0	6	0	0	0	1	1	0	2	1	3	0	0	0	0	1	1	11	0	6	0	0	26	1	0	0	18	0	1	0	0	0	0	11	1	0	0	2	0	3	0	0	0	3	1	0	11	1	0	0	1	1	5	4	0	0	0	0	1	0	8	0	0	3	1	3	0	0	0	1	0	0	1	1	1	0	7	2	0	1	2	1	1	0	1	0	1	30	0	5	0	1	2	2	5	6	0	0	2	0	3	0	3	1	4	0	2	1	1	3	3	0	0	0	2	9	0	0	0	1	0	2	23	21	19	0	0	0	0	0	7	0	1	0	1	0	0	0	1	8	10	1	0	1	1	1	2	1	0	0	1	14	0	1	9	0	1	0	0	0	0	1	0	0	0	0	0	0	13	0	0	21	1	17	0	5	1	2	2	0	0	0	1	5	0	0	2	0	2	0	2	0	0	3	3	13	0	0	2	1	0	0	8	32	0	3	2	4	0	2	2	0	1	6	0	0	6	27	0	0	1	0	1	0	0	0	1	0	0	0	10	0	0	0	0	1	0	2	0	0	0	7	1	3	0	0	0	0	3	2	0	0	0	0	3	2	6	0	2	0	0	0	1	6	2	10	0	1	0	9	0	0	0	1	0	1	0	0	4	0	0	0	0	1	0	0	0	0	3	5	3	27	1	3	0	0	17	1	0	2	0	0	0	9	0	1	0	4	0	1	0	0	0	0	0	0	9	0	0	1	1	1	0	6	12	2	4	1	1	23	1	2	0	0	0	0	0	2	9	0	7	1	0	0	1	1	5	0	0	0	0	0	1	0	0	20	0	0	11	17	0	3	0	0	0	0	6	0	0	4	1	0	0	1	12	0	0	0	5	0	1	1	2	1	10	0	1	0	0	7	1	0	0	2	0	0	1	36	1	38	0	0	0	44	2	31	0	0	3	1	0	0	0	2	3	9	0	8	0	2	3	0	0	1	0	1	0	10	0	0	0	2	1	0	1	0	0	1	1	0	1	1	0	2	2	0	0	0	1	0	0	0	0	0	5	1	0	0	0	0	0	6	1	0	2	0	1	2	0	3	3	0	2	0	3	0	0	0	4	0	0	1	1	2	1	2	0	1	21	1	0	1	1	0	15	8	0	18	4	0	1	0	0	5	2	0	1	2	1	2	1	0	1	0	1	0	1	1	0	10	1	0	3	0	0	4	1	0	4	3	0	3	0	0	0	4	0	5	0	0	1	0	2	1	2	1	3	16	16	0	0	1	2	13	0	0	8	1	1	0	1	4	1	0	16	3	5	3	2	0	0	1	0	0	7	0	1	1	0	10	1	0	0	0	0	0	0	0	2	2	0	0	0	1	0	1	1	0	0	0	0	0	0	0	0	0	0	1	0	20	0	0	5	0	0	3	0	0	0	2	5	1	1	3	1	1	1	0	0	0	1	3	0	3	2	6	1	0	1	0	0	1	1	0	6	1	0	1	24	2	0	0	0	0	19	0	0	0	0	0	1	0	0	1	0	0	0	1	1	0	0	3	0	0	0	0	8	0	0	2	0	0	1	0	3	0	1	0	0	0	2	0	2	0	2	3	0	0	5	1	31	4	0	13	15	2	0	0	2	0	0	0	0	1	0	17	1	0	3	0	14	0	2	0	1	1	0	3	0	2	0	0	15	3	7	2	0	1	2	8	1	0	2	12	0	0	0	3	5	0	0	0	12	0	4	1	0	0	6	0	2	0	2	1	4	5	0	0	3	1	0	0	1	1	16	0	0	23	0	1	1	0	1	0	5	0	1	0	0	1	0	3	1	1	0	26	11	0	0	0	1	0	0	1	0	3	13	3	0	2	7	0	0	0	2	0	2	0	5	0	1	0	0	0	1	0	3	1	0	0	2	0	1	1	0	1	0	0	7	3	5	0	2	1	0	0	0	0	1	7	2	7	10	0	0	0	0	0	0	0	0	0	0	0	0	0	1	0	1	0	2	0	4	2	4	1	4	0	0	3	0	0	0	1	0	0	0	0	0	1	4	0	0	26	0	20	0	11	0	0	1	0	2	2	0	0	0	3	1	0	1	0	1	2	10	0	1	0	1	1	0	0	0	0	0	0	7	0	0	1	1	1	1	0	1	0	0	0	0	0	1	0	0	0	0	0	1	3	2	3	0	0	1	2	1	4	0	2	7	0	0	0	0	0	0	0	1	2	1	0	0	0	1	2	0	4	0	0	0	0	2	0	0	10	1	0	0	1	0	0	2	0	0	0	0	2	0	0	1	1	0	2	0	0	0	0	1	16	0	2	0	3	2	1	0	0	1	1	0	0	0	9	0	0	1	2	2	0	0	0	1	0	0	0	3	1	0	0	0	1	3	1	0	0	0	0	0	3	1	0	1	0	1	0	1	0	2	0	0	4	0	0	0	1	0	2	1	0	0	1	0	1	1	3	6	0	21	0	0	13	5	9	0	0	0	2	0	0	1	0	0	0	0	1	0	1	4	0	1	0	0	14	1	2	0	0	0	0	0	15	0	1	0	0	0	0	4	2	0	0	0	0	0	1	4	0	1	2	0	0	0	2	0	1	5	4	0	0	2	0	2	5	1	0	3	2	2	0	1	7	1	2	0	3	0	0	0	12	1	0	10	0	0	0	3	8	0	0	0	4	0	0	2	0	1	0	1	0	0	7	0	0	0	0	0	0	0	22	0	1	0	0	3	0	2	0	2	1	4	1	3	1	3	0	0	2	0	35	0	1	1	0	0	0	0	1	0	0	0	2	1	0	5	0	1	0	1	0	0	16	0	1	1	0	0	1	0	1	0	0	0	17	2	0	0	0	2	0	0	2	6	0	4	0	2	0	1	4	0	0	0	2	0	2	0	0	0	11	1	0	0	2	0	0	1	2	0	2	1	0	0	2	0	0	15	1	0	0	0	1	0	2	0	1	0	0	2	0	0	0	0	0	0	0	0	2	0	0	0	0	1	0	2	1	2	0	3	0	5	0	1	1	0	0	1	0	0	4	0	2	0	0	0	0	5	0	0	2	12	10	2	1	0	0	3	0	0	1	0	7	0	1	2	0	0	0	1	0	1	0	1	0	2	2	14	0	0	1	1	3	15	0	0	0	0	1	0	1	0	1	2	0	0	1	0	0	1	0	1	3	0	0	1	0	0	1	1	0	0	0	0	0	0	0	0	1	0	5	0	14	5	0	0	1	0	0	2	1	1	28	7	0	8	8	0	13	0	1	0	0	1	2	1	1	1	0	0	0	12	0	0	1	1	0	0	28	0	2	0	0	1	0	2	0	0	0	0	1	0	25	1	0	0	0	2	0	0	0	2	0	0	0	1	0	1	0	1	1	9	0	0	15	20	0	23	0	6	1	0	0	0	2	14	0	5	0	0	0	4	0	0	0	1	0	0	1	1	1	0	1	0	7	0	4	0	8	0	2	7	0	2	0	0	35	0	0	5	7	0	0	2	0	3	1	2	3	0	1	0	15	7	1	20	0	1	0	0	1	33	0	0	1	1	0	0	1	0	0	8	0	0	0	0	1	3	0	0	1	0	0	1	2	1	17	0	1	1	1	1	0	1	0	21	1	2	0	1	1	2	4	1	1	2	0	0	2	10	0	1	0	0	0	0	2	1	1	0	0	0	0	0	5	0	1	0	5	0	1	1	1	0	3	1	0	1	0	0	0	0	0	2	0	0	1	0	1	0	1	2	0	0	0	0	5	3	1	0	0	0	0	2	1	1	4	0	0	0	3	0	1	1	0	1	2	0	1	2	0	0	0	1	3	0	2	0	1	8	0	5	0	1	0	1	6	2	1	0	0	9	0	9	1	2	2	0	0	1	0	0	0	0	18	0	1	1	0	0	0	1	2	0	0	0	0	0	14	4	0	0	0	2	1	1	3	2	1	0	2	0	0	0	2	0	0	0	0	1	0	1	0	8	0	3	0	1	2	0	0	1	0	2	0	0	0	0	2	0	0	0	0	0	2	0	0	0	0	0	0	0	2	0	4	2	0	0	1	0	1	0	0	0	0	6	0	1	0	0	0	0	2	0	6	0	2	0	0	15	1	0	6	0	0	0	3	0	0	3	1	1	0	5	0	0	0	3	0	1	1	0	3	0	0	3	0	0	0	29	2	1	0	18	0	1	18	0	0	0	0	0	0	5	0	0	1	0	2	0	0	0	3	0	0	0	0	2	0	9	19	12	4	6	0	1	3	0	0	0	1	0	0	6	2	11	1	1	1	0	0	0	1	3	0	1	2	0	1	15	0	0	0	0	0	0	0	1	0	0	0	4	6	0	0	0	3	0	0	2	0	4	0	2	1	0	0	0	3	3	0	0	2	0	0	0	0	10	0	8	0	4	1	0	0	0	1	1	1	0	2	1	0	0	0	0	1	1	1	0	1	0	0	1	8	0	1	0	0	3	3	1	0	0	2	0	0	0	1	1	0	3	0	7	0	2	0	2	4	7	0	0	4	0	1	0	0	0	1	0	0	0	0	0	0	0	1	2	1	0	0	2	0	15	0	0	0	3	0	0	0	0	0	0	0	0	0	0	1	1	0	1	0	1	0	1	0	0	0	0	0	0	0	6	0	0	4	0	0	1	0	2	0	2	0	1	0	1	0	0	30	1	0	1	2	1	12	0	2	5	1	0	0	0	3	23	0	1	1	1	4	0	0	0	1	2	0	0	1	2	0	0	1	0	0	18	2	0	1	0	7	4	1	1	14	1	0	7	2	0	1	0	0	0	1	0	1	0	2	0	0	2	0	0	0	0	2	1	0	1	0	0	0	0	0	1	0	5	3	0	0	0	0	0	0	0	0	0	0	1	4	0	1	0	0	0	0	0	5	1	0	0	0	0	0	0	0	2	2	2	0	0	0	0	5	6	0	0	0	1	5	3	4	3	0	0	7	0	2	3	1	0	0	6	1	1	0	1	0	0	4	11	22	0	1	5	0	0	20	0	0	1	0	11	0	0	0	2	1	0	0	0	0	0	0	7	3	0	1	2	1	3	0	0	2	0	0	1	1	1	0	0	0	0	0	1	0	1	2	3	0	0	2	3	0	0	2	3	0	0	0	1	0	1	1	1	0	0	0	0	1	0	0	0	14	1	1	0	0	0	0	1	0	3	0	2	13	0	1	1	0	11	0	12	0	0	0	10	1	0	6	2	2	0	0	1	1	2	0	3	0	0	0	1	0	1	0	0	0	1	0	1	2	26	0	2	0	0	0	2	0	0	1	8	0	0	0	0	0	0	0	4	1	0	2	2	0	0	0	2	1	1	0	3	0	3	0	8	0	0	0	0	0	0	1	4	1	1	0	0	2	0	1	0	1	0	0	0	0	1	0	0	11	1	7	0	0	1	1	2	0	0	0	1	0	0	0	12	0	0	0	0	1	1	0	10	9	0	2	1	0	2	1	0	0	0	1	4	0	15	24	1	12	0	2	1	0	6	14	0	2	1	0	0	0	0	0	3	0	1	1	0	1	2	0	0	0	0	1	2	11	1	2	0	16	0	0	18	1	0	0	0	2	5	1	2	0	0	0	0	22	1	1	1	19	2	0	0	1	1	2	0	1	0	0	0	0	0	0	1	1	0	0	0	1	1	0	8	0	0	0	0	1	0	0	1	2	1	2	0	2	0	0	0	0	0	0	0	0	0	3	0	0	13	0	0	0	0	1	0	10	2	0	3	0	2	2	0	1	10	10	0	0	15	0	0	1	0	0	0	0	0	8	0	1	1	1	0	1	0	0	2	5	0	2	2	0	9	1	0	4	0	0	0	0	16	0	0	0	0	2	1	0	3	0	2	21	0	1	6	0	0	0	1	0	0	0	10	2	1	19	0	0	12	0	0	1	0	0	0	1	1	0	1	9	0	0	0	1	0	0	0	0	0	2	10	9	0	0	2	0	0	0	0	0	9	2	0	0	0	12	5	0	0	40	1	14	4	0	0	2	2	0	2	3	1	0	1	0	0	2	0	10	3	7	0	0	1	0	2	3	0	0	4	15	1	1	2	0	0	0	0	0	1	0	1	1	6	0	0	0	0	0	0	0	7	0	0	0	0	3	0	1	1	0	1	0	1	0	0	0	0	1	0	1	2	0	5	0	2	0	0	0	0	0	4	0	1	2	0	0	0	0	0	28	2	0	0	0	0	0	1	0	1	3	1	0	0	0	1	0	8	1	0	0	2	0	1	5	4	0	0	0	1	0	0	0	10	0	0	1	0	2	2	1	0	0	1	0	0	0	0	0	0	0	0	1	0	1	2	1	0	0	0	0	0	0	24	0	0	2	4	0	0	2	0	0	3	0	0	1	0	0	0	1	0	0	0	0	2	0	0	0	2	0	1	7	0	0	1	2	2	2	0	0	0	0	1	1	0	0	2	0	0	11	0	1	2	0	0	1	9	2	0	1	0	0	0	0	1	1	3	0	0	0	0	1	0	0	0	0	4	0	0	1	0	1	1	0	1	0	0	0	1	0	0	0	3	1	0	1	1	1	3	0	2	3	3	0	0	1	0	29	0	1	4	1	5	1	1	0	0	0	1	2	3	0	0	5	0	0	0	1	12	1	0	0	1	2	1	1	1	0	0	0	0	0	0	2	0	1	1	0	1	2	0	0	0	11	0	1	1	0	0	0	1	0	9	1	2	0	3	0	0	0	1	0	3	8	0	3	0	0	2	19	2	7	0	1	1	1	0	0	0	0	3	0	2	1	2	0	2	0	7	1	1	1	2	30	0	0	0	1	1	0	1	1	3	3	6	0	0	1	0	0	0	0	1	1	0	1	0	0	0	0	1	0	6	0	3	7	0	0	4	2	0	0	1	0	1	0	11	0	0	0	1	1	3	5	0	1	0	1	0	0	0	0	4	16	0	1	0	0	0	1	2	5	0	0	0	11	4	0	3	0	15	1	0	0	1	0	0	0	33	0	0	1	6	4	0	1	0	0	1	0	0	7	1	1	1	1	7	1	2	0	1	0	0	0	9	1	2	1	0	0	0	8	2	0	0	0	0	1	0	0	1	4	0	1	0	0	1	0	6	1	1	0	0	0	13	2	0	0	0	4	0	7	0	2	0	1	0	1	0	0	3	28	1	0	0	0	0	0	0	1	2	0	0	1	8	3	2	1	6	0	0	0	0	0	1	1	0	0	0	0	3	0	1	3	0	0	0	1	0	2	4	0	0	13	2	0	31	0	0	0	0	11	1	1	1	0	0	0	8	25	0	0	0	0	0	1	0	1	0	0	0	0	3	1	3	0	0	0	4	0	0	1	6	0	0	3	0	2	2	0	0	1	0	0	3	0	0	6	2	26	0	0	1	1	0	1	1	0	2	1	3	0	9	4	0	0	0	0	0	2	1	1	0	0	1	0	1	2	0	0	0	0	0	5	0	0	0	16	1	0	1	0	0	0	11	2	0	0	0	1	1	0	0	0	0	0	1	0	9	1	0	0	1	0	1	1	0	0	0	0	1	3	0	0	0	1	0	0	0	9	0	0	0	0	1	5	0	0	0	7	0	0	3	0	0	5	6	10	0	1	1	0	24	35	1	1	0	20	0	0	1	0	1	1	0	0	10	0	6	1	1	0	0	1	7	3	0	1	1	0	1	1	0	1	2	0	0	0	0	0	0	1	7	1	4	1	0	0	0	0	0	0	2	0	0	27	0	0	0	1	0	3	0	0	1	0	2	0	1	0	0	0	1	1	0	1	7	0	0	0	0	2	1	1	0	0	0	1	0	1	26	4	3	0	1	8	2	12	0	0	2	0	0	0	0	0	0	0	0	1	0	6	0	0	3	0	3	0	0	0	1	0	7	10	0	0	1	13	0	2	0	4	0	0	1	2	2	2	0	1	0	2	2	0	0	0	0	0	0	0	0	0	0	0	0	3	1	0	7	1	0	0	0	6	2	0	0	11	0	1	2	0	1	0	1
N0.HOG0004135	8	7	0	1	4	3	5	2	1	5	3	4	19	16	3	3	4	7	4	0	2	3	5	3	1	1	4	4	7	1	2	19	6	3	8	4	1	3	0	1	7	2	9	2	4	4	2	7	14	1	3	5	3	1	12	10	1	9	10	9	6	1	3	3	2	2	6	3	4	0	4	6	3	2	2	6	3	8	3	9	8	10	4	3	0	2	4	1	4	0	6	5	6	0	1	6	4	1	9	12	9	5	5	1	4	2	5	0	2	4	21	4	3	3	13	3	0	12	1	2	5	9	6	2	6	2	4	7	5	8	10	3	4	1	3	6	0	0	4	2	2	1	7	0	4	2	0	11	3	3	1	3	10	13	19	3	2	5	2	3	3	3	1	8	0	1	1	1	5	3	8	0	3	7	15	2	3	7	2	2	7	2	1	2	5	3	5	1	2	6	2	3	3	3	5	7	3	4	1	13	0	2	4	4	0	2	2	4	1	0	1	10	3	11	2	8	9	2	1	11	1	5	2	13	2	6	1	3	6	1	3	1	1	1	3	18	0	5	3	8	3	2	6	4	2	1	8	2	2	1	1	2	1	2	3	7	0	4	0	2	4	2	3	3	8	0	0	0	2	0	5	9	2	3	6	5	2	5	2	4	1	4	3	0	0	13	3	4	3	5	2	5	1	4	6	15	5	4	3	1	17	8	6	1	2	3	5	6	8	4	0	0	13	2	2	8	18	0	7	2	4	6	2	0	3	1	3	4	6	1	4	2	1	8	2	3	0	8	1	0	0	1	4	2	0	4	2	1	12	4	10	1	0	22	6	5	4	3	8	2	1	6	9	17	1	6	4	0	0	2	5	1	1	7	13	2	3	4	1	3	2	3	2	2	2	2	2	1	2	1	9	5	13	3	3	4	5	14	5	5	10	3	11	6	1	4	13	10	2	0	1	10	3	1	27	2	6	0	0	0	1	4	10	9	1	5	4	0	4	1	7	1	4	21	2	2	4	5	3	0	1	1	5	2	12	7	5	2	1	6	10	3	9	2	1	3	3	2	12	18	1	6	6	2	6	5	6	3	1	8	2	1	1	2	4	0	2	13	3	6	3	4	11	10	2	3	2	6	7	2	5	2	3	3	2	5	2	1	17	7	6	5	4	1	22	9	2	0	2	2	1	0	4	2	2	4	0	9	13	5	6	1	3	2	7	2	0	6	3	1	3	4	3	4	4	0	4	3	6	5	1	0	0	5	4	1	7	3	1	9	4	5	5	15	3	1	4	2	0	1	12	1	7	5	5	0	6	5	10	1	2	7	3	2	11	12	2	1	2	2	4	0	0	1	1	4	2	0	0	8	3	4	2	10	2	4	1	2	1	5	3	0	2	4	2	1	7	2	4	10	2	1	6	1	4	2	6	14	6	2	1	1	2	2	3	1	0	2	1	3	1	2	2	3	3	4	4	4	6	1	1	3	1	8	2	2	4	0	5	0	4	4	3	1	2	3	1	2	3	3	2	3	2	5	2	3	5	31	3	6	2	8	3	5	2	3	2	3	2	8	7	22	3	2	0	2	6	4	5	0	1	12	2	14	0	7	2	7	10	20	9	1	19	6	7	0	4	4	12	2	0	3	4	5	1	1	3	4	5	2	1	0	10	4	8	5	3	1	2	5	1	1	7	17	1	4	6	7	0	6	5	0	4	4	0	3	1	5	0	2	1	5	9	0	5	5	3	1	0	10	3	4	2	2	3	1	5	0	3	1	1	4	1	3	3	4	4	5	4	5	8	3	16	1	0	2	0	2	13	4	0	5	5	10	1	8	1	7	2	12	4	2	2	3	4	4	1	5	2	2	2	0	9	2	0	4	5	6	8	0	29	1	5	5	13	1	2	3	1	7	5	7	24	2	3	4	2	1	3	3	4	5	2	0	4	16	3	1	4	3	0	2	0	2	10	5	3	2	4	1	1	1	1	5	1	6	8	3	4	8	9	1	5	4	2	6	1	11	15	1	1	2	4	3	4	1	5	4	2	0	3	6	5	5	2	5	4	9	3	10	9	5	11	1	0	2	4	5	0	2	2	6	0	1	5	9	6	4	4	3	3	1	2	3	5	7	3	4	15	1	1	6	14	3	5	0	4	1	9	0	1	1	1	0	9	9	2	4	5	0	3	1	1	2	2	6	3	5	3	4	2	3	14	0	2	2	5	1	3	6	1	3	7	3	1	1	3	2	7	5	0	9	4	2	3	3	1	2	8	5	6	3	2	1	1	2	1	8	22	3	0	2	0	6	4	10	2	5	4	1	1	8	10	0	1	2	9	3	6	0	16	3	3	0	2	2	4	7	9	1	18	5	2	7	1	4	5	9	9	1	3	1	9	18	2	2	2	0	3	1	3	1	10	0	15	8	5	2	5	1	2	11	0	8	2	4	33	5	5	1	5	7	0	1	1	1	2	0	14	5	1	9	5	1	4	4	4	5	12	0	0	11	4	4	1	13	3	1	8	1	2	2	6	1	7	5	1	0	5	2	6	5	1	13	1	1	3	1	1	0	3	1	6	8	5	4	1	11	2	10	11	0	18	2	1	10	2	2	3	12	25	12	1	6	5	0	3	3	8	5	9	1	5	6	3	0	5	0	15	4	3	2	2	2	6	1	5	5	2	4	2	2	8	2	2	9	1	3	14	6	0	7	1	4	4	2	13	3	4	4	3	15	2	5	3	0	5	3	4	2	0	6	2	5	2	16	3	15	0	2	9	1	2	6	3	1	0	7	1	4	3	3	6	4	11	1	1	5	1	13	0	0	4	0	3	14	2	6	8	2	3	2	1	4	4	5	2	4	0	4	2	0	3	2	1	9	3	2	0	11	2	0	6	0	3	3	9	2	1	3	2	7	5	6	1	4	4	0	2	8	1	1	0	20	7	2	8	4	9	11	3	2	9	2	7	6	4	6	7	6	3	1	4	15	2	1	4	1	1	3	2	5	4	2	3	11	2	0	2	4	0	6	4	5	7	3	5	5	25	4	3	3	3	7	2	3	17	2	3	2	2	16	4	4	8	1	9	12	10	4	3	3	4	7	0	3	4	5	0	4	0	6	1	8	5	5	7	1	4	17	5	1	4	5	2	8	0	5	2	5	13	3	4	7	1	3	1	3	1	0	8	1	5	0	1	6	5	4	2	3	9	3	6	5	2	2	8	1	16	10	3	1	15	1	3	4	12	1	5	0	3	14	5	3	2	0	13	1	3	0	5	3	12	2	4	9	2	1	5	0	13	2	0	1	6	9	1	3	2	1	0	5	3	3	8	2	5	1	2	31	3	4	2	2	6	4	3	4	5	16	6	4	4	2	1	2	3	8	6	2	10	1	0	3	3	3	3	14	17	1	1	2	2	8	5	5	6	3	13	2	5	4	3	5	6	4	3	7	3	2	5	7	14	1	3	1	0	0	0	3	5	4	2	4	1	4	5	3	0	16	3	7	3	0	9	7	2	0	4	3	15	4	3	2	3	4	9	7	5	4	1	2	0	8	0	5	6	1	3	2	3	12	3	11	3	1	3	0	1	2	4	3	4	5	0	2	9	1	0	1	9	7	2	8	12	12	0	5	1	1	10	8	7	1	1	1	3	8	10	17	0	4	7	0	0	6	15	0	3	5	4	3	4	3	6	11	2	13	2	0	3	6	4	15	14	0	3	7	5	0	1	2	1	2	4	2	0	9	2	1	6	8	4	3	1	2	3	3	3	2	0	1	1	3	2	4	2	3	3	4	22	6	1	17	4	1	5	11	18	2	1	5	10	0	10	2	5	7	1	2	7	13	3	0	6	16	2	2	3	4	5	8	4	0	1	0	0	9	1	3	5	1	2	1	6	0	6	10	5	8	2	2	0	3	6	0	13	3	6	13	17	4	6	0	3	4	2	3	1	1	5	4	2	2	2	5	4	9	1	3	0	5	2	3	1	2	2	3	3	3	19	1	1	4	2	2	2	2	3	2	7	3	4	13	2	3	8	9	0	2	6	8	6	7	3	2	1	1	12	2	9	2	5	9	1	1	1	0	4	7	4	27	1	3	4	2	2	1	3	1	5	1	5	2	6	3	5	3	5	5	2	11	4	3	3	1	11	4	4	5	6	4	8	5	0	5	3	0	2	3	2	2	11	8	15	8	4	11	1	5	3	2	0	12	4	5	2	10	6	4	5	2	4	0	2	12	3	13	2	0	2	2	6	4	8	1	4	2	6	1	2	0	1	5	5	4	0	7	5	3	1	4	5	4	8	7	1	3	8	3	7	2	4	2	3	5	4	5	6	0	11	0	3	2	4	1	4	4	10	0	5	3	0	4	1	1	3	3	2	2	1	10	0	0	2	10	3	1	1	6	7	0	3	1	6	2	1	5	3	3	2	2	1	2	4	7	8	2	9	2	14	2	2	2	2	2	5	0	2	5	2	2	0	4	1	2	2	18	2	1	0	5	5	0	2	0	3	7	1	3	9	5	2	3	4	2	0	4	1	2	1	1	3	3	2	4	1	12	4	3	4	0	2	1	3	4	1	1	3	6	13	6	1	1	3	3	6	4	2	3	1	3	20	10	5	0	2	19	9	9	0	4	7	1	8	4	11	5	0	0	1	4	2	6	1	1	3	5	14	0	9	9	2	1	9	7	14	18	2	4	3	1	0	15	1	14	4	4	2	3	2	1	4	0	3	0	3	1	7	17	3	6	7	4	7	2	9	2	5	6	0	3	3	3	4	2	14	6	1	4	4	0	13	3	0	0	5	4	5	1	6	5	1	1	16	1	8	0	6	2	5	3	5	8	3	6	9	1	2	1	4	4	2	5	3	10	1	0	1	9	7	4	7	1	2	0	1	1	1	5	4	7	9	5	2	8	2	2	0	3	2	3	1	5	2	2	11	3	3	4	12	1	3	2	15	7	2	2	3	11	2	0	1	4	5	1	3	2	3	4	2	3	3	4	3	2	5	3	6	2	0	2	4	5	1	7	2	3	5	11	25	1	7	0	3	9	1	1	0	9	20	9	7	4	3	5	1	5	2	2	0	1	0	7	1	2	10	4	3	1	0	4	1	2	6	3	14	4	0	3	4	3	3	5	4	3	2	18	8	3	3	2	1	1	1	5	7	4	1	1	2	2	1	5	1	29	8	3	2	4	1	0	10	6	4	5	3	2	2	1	5	1	1	9	4	16	7	9	5	3	10	5	9	9	1	10	10	2	3	0	12	4	2	3	4	2	1	6	0	5	2	0	9	6	5	1	5	5	5	7	9	2	8	0	0	3	4	7	2	0	5	9	2	3	5	4	1	3	1	7	2	2	2	6	0	7	2	2	1	3	2	2	5	1	1	4	3	2	1	3	1	4	0	2	1	0	0	10	1	0	5	9	1	4	5	3	5	2	1	0	4	1	1	4	2	3	2	0	4	4	1	7	7	2	1	2	3	3	1	1	0	4	5	2	4	3	2	4	2	0	7	6	4	6	2	1	0	2	3	2	2	1	1	0	3	4	3	1	5	3	2	6	2	2	5	6	1	5	2	0	14	4	4	2	2	1	6	6	2	8	4	3	3	2	2	8	0	5	3	3	5	6	5	8	2	3	6	4	3	9	3	5	4	7	4	1	5	10	4	0	0	2	7	0	8	17	4	1	4	1	2	1	16	2	1	4	2	2	13	2	9	11	0	6	2	4	3	4	13	1	5	2	1	8	4	9	3	3	2	2	1	12	0	1	3	6	5	3	7	2	7	8	0	3	18	7	4	3	0	0	5	5	2	1	6	2	4	7	2	4	2	2	5	1	1	3	6	6	13	2	3	2	1	8	3	8	2	1	4	2	9	5	5	9	5	3	6	1	7	1	4	3	8	4	3	3	1	1	5	2	8	1	2	2	3	16	8	2	5	5	4	2	10	1	5	11	21	6	1	4	2	0	10	2	20	4	8	3	2	1	2	3	1	0	2	5	2	2	5	2	3	3	1	1	5	1	4	1	16	3	27	12	1	3	0	3	1	0	4	6	1	3	7	4	1	0	9	1	3	0	2	8	4	2	5	4	5	8	2	4	4	2	2	8	12	1	1	2	4	2	2	0	6	3	2	3	4	3	0	14	10	1	0	2	4	6	9	13	9	11	4	6	9	4	1	5	0	9	1	2	6	5	2	1	4	4	4	6	4	7	2	9	3	5	6	6	8	2	5	1	14	12	1	1	3	10	5	2	2	4	4	13	4	1	5	9	0	3	24	3	5	5	4	4	13	0	4	1	4	20	4	0	12	1	5	1	5	26	3	1	11	2	0	1	9	2	1	1	5	2	7	5	4	2	3	4	1	6	10	0	2	2	1	3	3	4	4	4	7	3	5	3	3	1	7	3	3	3	2	3	1	1	0	5	0	2	11	4	12	15	2	5	1	7	6	3	0	2	4	0	4	2	4	2	4	5	12	1	3	2	2	3	2	3	0	3	7	12	6	5	1	2	6	5	3	2	1	5	13	2	1	0	9	1	2	6	3	3	8	0	2	1	1	15	4	1	1	13	5	3	11	1	3	9	6	9	11	1	1	5	8	3	1	2	3	6	4	10	2	7	4	3	6	2	2	10	1	4	7	0	5	0	3	3	11	2	5	12	4	4	4	4	4	8	3	7	21	1	9	0	6	3	6	1	0	5	6	1	3	1	2	4	9	1	3	3	11	1	1	14	14	0	8	1	3	1	2	1	2	13	0	5	4	10	3	5	6	4	6	4	7	3	4	3	17	1	4	7	2	1	0	4	5	0	4	2	5	4	0	7	4	6	5	1	9	2	5	4	2	3	3	3	2	4	1	6	2	4	4	18	0	6	2	2	4	0	2	3	3	10	4	2	6	3	3	3	4	6	5	4	6	2	11	1	3	1	1	2	4	3	7	9	1	0	2	1	7	2	5	8	4	4	2	2	1	1	1	5	14	31	5	7	7	2	5	3	12	8	3	0	1	4	5	11	0	4	2	3	10	4	0	5	1	4	4	4	2	5	0	3	11	3	0	3	3	8	2	10	2	1	3	1	1	9	1	4	4	7	1	14	5	2	1	2	2	2	5	0	5	4	12	0	3	5	8	0	1	3	16	0	8	3	3	1	2	0	9	0	12	12	10	0	10	6	1	11	2	0	9	2	0	5	5	1	4	2	2	3	3	0	5	6	2	8	8	1	5	11	3	6	2	5	9	1	1	1	6	5	4	0	5	5	2	8	1	2	1	2	1	3	1	2	3	7	2	4	1	11	0	2	3	6	3	0	3	3	4	6	1	0	0	4	6	3	10	4	1	6	8	8	6	7	9	7	3	9	2	0	5	5	0	5	10	7	3	2	1	5	1	9	0	1	2	3	0	5	4	1	5	3	0	15	7	16	3	6	0	2	3	0	2	1	5	1	3	5	14	2	5	2	4	2	4	8	10	4	2	3	5	2	0	1	4	2	4	3	1	1	2	4	2	3	1	5	1	3	3	0	3	0	5	2	0	4	2	3	2	6	3	0	4	12	1	1	3	3	4	13	1	8	8	1	1	2	7	7	5	1	1	8	7	1	0	7	4	3	1	4	4	5	6	5	8	1	2	13	1	4	13	1	4	5	4	3	8	9	1	9	5	1	0	15	3	5	8	4	3	15	1	2	0	1	2	8	0	1	5	7	1	1	2	3	4	6	2	3	2	6	5	4	10	9	2	5	0	0	2	8	2	11	4	1	7	1	6	4	10	1	8	2	3	0	16	10	4	0	5	1	1	1	0	3	2	3	3	1	1	3	6	0	6	2	0	4	5	18	8	3	0	4	0	5	2	9	1	1	5	2	5	9	4	7	5	5	3	1	5	4	1	2	2	2	5	1	0	9	2	4	1	2	3	22	6	6	0	7	1	2	6	4	0	1	4	8	2	1	7	3	3	4	2	1	2	1	5	1	30	1	0	4	26	0	15	12	12	0	7	3	3	3	3	4	7	7	6	11	2	0	2	1	1	4	12	4	1	4	9	1	1	5	2	5	3	8	1	3	2	2	2	2	3	2	3	2	2	6	0	6	3	1	0	17	3	4	6	2	5	2	4	6	1	10	25	3	1	1	4	6	8	8	4	5	3	2	1	0	2	2	1	2	2	3	10	3	4	8	5	6	4	8	5	3	3	2	0	4	1	1	0	5	4	0	6	0	3	0	1	14	2	0	0	8	4	4	4	4	3	14	2	3	12	11	6	4	1	2	2	7	5	1	2	1	2	3	2	5	0	3	1	7	1	5	3	3	6	0	0	3	6	2	2	9	0	3	1	2	8	2	15	0	10	4	3	0	1	0	16	4	7	2	1	0	2	11	6	0	1	4	4	2	4	1	3	15	1	1	8	4	4	0	9	1	7	5	2	4	8	10	0	7	0	3	5	2	9	5	5	6	6	6	5	3	3	1	4	5	9	2	2	6	3	4	4	23	23	7	3	10	4	2	7	11	0	6	6	5	3	6	1	4	6	0	0	1	0	7	1	1	7	1	11	1	5	2	2	6	16	4	7	1	14	3	1	10	11	4	6	0	2	7	2	8	3	0	4	3	5	2	0	6	0	6	0	6	3	1	6	0	2	2	3	20	6	6	1	3	3	1	4	1	6	4	5	11	4	3	6	6	8	2	1	7	3	11	3	11	8	0	4	2	14	5	3	8	2	3	3	4	4	3	0	2	0	0	1	0	1	4	3	1	5	4	13	0	5	3	2	1	2	0	2	2	2	6	6	9	4	2	1	4	3	1	1	4	1	4	1	2	28	0	3	7	4	6	8	5	1	4	0	2	1	4	4	8	3	2	3	5	1	2	7	5	6	0	1	5	3	2	1	9	7	1	0	4	1	2	1	2	5	6	0	0	4	4	8	9	1	0	3	6	8	2	8	0	2	1	1	4	5	3	7	8	8	4	8	8	1	2	3	6	4	2	0	10	5	8	4	1	0	0	4	3	10	4	3	0	6	1	1	2	3	3	11	4	4	0	1	2	4	4	6	3	3	5	11	1	4	2	4	0	2	9	12	9	0	0	0	1	7	1	2	3	1	2	6	5	4	2	1	5	8	5	2	0	10	3	6	1	3	0	5	13	9	3	3	7	3	5	7	6	2	4	2	3	1	3	4	4	2	10	4	1	3	1	2	9	1	1	3	0	3	7	14	2	4	2	3	4	7	3	2	3	0	4	4	7	1	3	7	3	1	8	0	8	4	7	4	1	3	3	6	2	14	4	5	2	2	3	2	0	1	7	2	0	2	4	17	21	0	2	6	10	2	1	2	6	2	6	2	6	5	9	0	2	2	1	1	3	3	4	8	0	8	5	7	0	7	6	0	8	1	2	4	3	9	4	8	5	4	4	2	1	3	1	8	4	1	4	4	5	4	3	1	1	13	3	1	5	7	6	0	0	2	0	0	3	4	0	7	0	3	3	0	1	1	5	2	2	5	2	1	2	2	6	1	1	7	1	5	8	2	2	7	4	12	6	0	3	0	6	2	5	8	5	0	3	3	13	3	2	1	2	2	2	1	1	8	3	1	1	2	4	1	1	5	3	2	1	10	15	3	19	4	4	11	0	2	0	2	3	1	8	1	36	11	1	2	0	10	0	3	7	2	6	3	3	3	5	4	3	4	2	10	2	4	4	0	3	2	5	0	7	1	2	10	4	7	0	1	0	6	4	14	4	3	5	2	2	1	4	3	5	6	7	1	2	1	3	3	3	0	6	1	3	0	7	5	9	5	3	5	0	4	3	1	3	6	2	5	4	3	0	8	13	4	9	3	4	2	7	8	3	2	16	8	3	2	4	3	1	3	8	5	5	5	5	6	1	11	3	5	4	4	7	5	3	3	7	2	8	1	2	12	7	3	0	13	8	3	2	4	3	3	10	1	3	2	1	4	2	2	1	5	0	1	8	3	6	9	5	5	4	2	1	1	0	4	6	2	4	0	18	5	4	1	1	11	6	14	1	2	14	4	3	0	15	5	2	2	2	2	2	2	6	1	7	2	10	3	1	0	1	1	0	0	3	10	14	2	3	2	2	3	4	8	4	0	3	6	5	4	3	5	13	3	8	1	1	1	2	4	15	4	1	10	0	6	3	2	7	1	8	6	3	8	9	9	1	0	0	1	3	7	4	3	4	3	1	2	9	0	2	10	4	1	0	7	4	0	4	1	6	2	1	6	0	4	8	3	5	5	1	18	3	4	1	6	5	0	0	3	0	2	0	10	1	12	4	7	1	3	9	7	4	1	4	0	7	0	4	2	9	0	12	2	2	14	1	2	9	14	5	1	4	3	6	7	5	1	3	7	0	5	13	1	0	4	5	2	4	2	1	2	2	5	15	8	4	8	3	3	5	4	10	1	4	4	4	12	2	2	1	0	4	1	10	8	4	7	3	9	6	4	2	3	1	1	2	1	2	6	1	6	4	3	1	1	1	9	7	9	4	2	0	8	2	2	9	1	5	8	4	19	1	12	7	5	0	2	7	0	0	0	8	10	8	3	3	2	37	5	0	10	3	1	0	15	3	2	1	4	3	2	5	3	1	3	3	1	11	5	3	3	1	3	5	11	0	9	1	0	3	3	6	2	3	4	3	7	7	3	5	14	1	3	3	2	10	12	1	11	1	4	1	0	1	1	0	6	0	2	14	4	6	4	7	7	4	0	4	4	4	0	0	6	0	0	2	16	1	6	5	14	0	5	1	0	1	2	2	2	5	4	2	3	1	3	14	0	4	4	6	6	2	3	1	5	3	1	6	12	2	3	0	1	0	0	4	1	4	2	0	2	4	3	5	2	5	0	8	4	5	5	0	0	9	2	6	6	1	1	2	1	1	0	10	2	4	18	1	4	30	4	3	2	0	4	5	4	2	1	1	2	11	8	4	3	3	1	6	23	6	5	8	1	6	0	19	5	4	2	0	1	4	1	4	1	8	5	6	2	10	4	0	4	6	3	15	3	1	0	16	5	3	5	2	3	3	4	3	7	7	0	13	1	3	8	2	2	1	2	4	2	6	1	2	19	38	1	5	11	7	11	0	4	5	2	0	0	5	2	3	17	14	6	13	7	0	5	2	7	2	8	3	0	2	2	12	4	6	2	2	8	12	13	1	6	4	0	2	0	1	9	1	9	20	2	5	6	6	0	2	1	3	6	3	2	3	2	2	0	3	5	2	10	0	4	5	0	3	3	7	5	1	5	3	8	4	9	2	9	0	5	8	0	4	1	2	7	1	1	9	8	2	5	2	1	1	1	14	3	3	2	1	5	10	4	4	3	6	0	0	0	0	5	0	2	3	6	4	1	0	3	2	0	14	2	11	2	2	0	3	1	3	3	7	4	13	7	1	10	8	2	0	18	2	4	3	3	15	3	2	6	4	6	2	4	2	3	4	4	1	2	13	3	1	2	1	7	2	0	6	6	1	5	4	0	5	3	7	2	3	1	1	4	1	4	7	6	9	21	3	2	3	2	14	3	0	1	4	2	2	2	1	2	15	8	2	2	3	12	6	7	4	3	16	3	0	3	7	1	10	1	5	6	3	1	1	17	5	1	0	5	2	13	4	1	6	0	6	0	5	3	3	2	2	1	4	1	0	3	3	7	6	16	1	5	1	1	7	2	7	2	4	3	1	3	0	1	1	4	4	3	1	6	1	14	7	2	6	2	3	0	4	9	21	1	4	3	2	5	1	1	3	13	7	4	3	7	5	2	2	4	8	4	0	4	16	5	0	5	1	2	2	6	0	6	3	1	0	4	5	11	1	0	1	1	20	7	10	4	0	4	1	2	2	2	8	2	2	11	8	7	9	12	5	6	1	3	0	2	16	9
N0.HOG0002795	0	0	0	0	0	0	0	0	0	0	0	0	0	0	0	0	0	1	0	0	0	0	0	0	0	0	0	1	0	0	0	1	0	0	0	0	0	0	0	1	0	0	0	0	0	0	0	0	0	0	0	0	0	0	0	0	0	0	0	0	1	0	0	0	0	0	1	0	0	0	0	0	0	0	0	0	1	0	0	0	1	0	1	0	0	0	0	1	0	0	0	1	0	0	0	1	0	0	0	0	1	0	0	1	0	0	0	0	0	0	0	1	0	1	0	0	0	0	0	0	0	0	0	0	0	0	0	0	0	0	0	0	0	0	0	0	0	0	0	0	0	0	1	0	0	0	0	0	0	0	0	0	0	0	1	0	0	0	0	1	0	0	0	0	0	0	0	0	0	0	0	0	0	0	2	0	0	0	0	0	0	0	0	1	0	0	1	0	0	1	0	0	0	0	1	0	0	0	0	0	1	0	0	0	0	0	0	0	0	0	0	0	0	0	0	1	0	0	0	0	0	0	0	0	0	0	0	0	0	0	0	0	0	0	1	0	0	0	0	0	0	0	0	0	0	0	0	0	0	0	0	0	0	0	0	1	0	0	0	0	1	1	0	0	0	0	0	0	0	0	0	1	0	0	0	1	1	0	0	0	0	0	0	0	0	0	0	0	0	0	0	0	0	0	0	0	0	0	0	0	0	1	0	0	0	0	0	0	0	1	0	0	1	0	0	0	0	1	0	0	0	0	0	0	0	0	0	0	0	1	0	0	0	0	0	0	0	0	0	0	0	0	0	0	0	1	0	0	0	0	1	0	0	0	0	0	0	0	0	0	0	0	2	2	0	0	0	0	0	0	0	0	0	0	0	1	0	0	0	0	0	0	0	0	0	0	0	0	0	0	0	0	0	0	0	0	0	0	1	0	1	0	0	0	0	0	0	0	0	0	0	0	0	0	0	0	0	0	0	0	0	0	1	1	0	0	0	0	0	0	1	0	0	0	0	0	0	0	0	0	0	0	1	0	0	1	0	0	0	0	0	0	1	0	0	0	0	0	0	0	0	1	1	0	1	1	0	0	0	0	0	0	0	0	0	0	0	0	0	2	0	0	0	0	0	0	0	0	0	0	0	0	0	0	0	0	0	0	2	0	0	0	0	0	0	0	0	0	0	0	0	2	0	0	0	0	0	0	0	1	1	0	0	0	0	0	0	0	0	0	0	0	0	0	0	0	0	0	0	1	0	0	0	0	0	0	0	0	0	0	0	0	0	1	0	1	0	0	0	0	0	0	0	1	0	0	0	0	0	0	0	0	0	0	0	1	0	0	1	0	0	0	0	1	0	0	0	0	0	0	0	0	0	0	0	0	0	0	0	0	0	0	0	0	0	0	0	0	0	0	2	0	2	0	0	0	0	0	1	0	0	1	0	0	0	0	0	0	0	0	0	0	0	0	0	1	0	0	0	0	0	0	0	0	0	0	0	0	0	0	0	0	0	0	0	0	1	0	0	0	0	0	0	0	0	1	0	0	0	1	0	0	0	0	0	0	0	0	0	0	0	0	0	0	0	0	0	0	0	0	0	0	0	0	0	0	0	0	1	0	0	0	0	0	0	0	0	1	0	0	0	1	0	1	0	0	0	0	0	0	0	0	0	0	0	0	0	0	0	0	0	0	1	0	0	0	0	0	0	0	0	0	1	0	0	0	0	0	0	0	0	0	0	0	0	0	0	0	0	0	0	0	0	0	0	0	0	0	0	0	0	0	0	0	0	0	0	0	0	0	0	0	2	0	0	0	1	0	0	0	0	0	0	1	0	0	0	0	0	0	0	0	0	0	0	0	0	1	0	0	1	0	0	0	0	0	0	0	0	0	0	0	0	0	1	0	0	0	0	0	0	0	0	0	0	0	0	0	0	0	0	0	0	0	0	0	0	0	0	0	1	0	0	0	0	1	0	0	0	0	0	0	0	0	0	0	0	0	0	0	0	0	0	0	0	1	0	0	0	0	0	0	1	0	0	0	0	0	0	0	0	0	1	0	0	0	0	0	0	0	0	0	2	0	0	0	0	0	0	0	0	1	0	0	0	1	0	0	0	0	0	0	0	0	0	0	0	0	0	0	0	0	1	0	0	0	0	1	0	0	0	0	0	0	1	1	0	0	0	0	0	0	0	0	0	0	0	0	0	0	0	0	0	0	0	0	0	0	0	0	0	0	0	0	0	0	0	0	0	0	0	0	0	1	0	0	0	0	1	0	0	0	1	0	0	0	0	0	0	0	0	0	0	0	1	0	0	0	0	0	0	0	0	0	0	0	0	0	1	0	1	0	0	0	0	0	0	0	0	0	0	0	0	0	0	0	0	1	0	0	0	0	1	0	0	0	0	0	0	0	0	0	0	1	0	0	0	0	0	0	0	0	0	0	0	0	1	0	0	1	0	0	0	0	0	0	0	0	0	1	0	0	0	0	0	0	0	0	1	0	0	0	0	0	0	0	0	0	1	0	0	0	0	0	0	0	0	0	0	0	0	0	0	0	0	0	0	0	0	0	0	0	1	0	0	0	0	0	0	0	0	0	1	0	0	0	0	2	0	0	0	1	0	0	0	0	0	0	0	0	0	1	0	0	0	0	0	0	0	0	0	0	0	0	0	0	0	0	0	0	0	0	0	0	0	0	0	0	0	1	0	0	0	1	0	0	2	0	0	0	0	0	0	0	0	0	2	0	0	0	0	0	0	0	0	0	0	0	0	0	0	0	0	0	0	0	0	0	0	0	0	0	0	0	0	1	0	0	0	0	0	1	0	0	0	0	0	1	0	0	0	0	0	0	0	0	0	0	0	0	0	0	0	0	1	0	0	0	1	0	0	0	0	0	0	0	0	2	0	0	0	0	0	0	0	0	0	0	0	0	0	0	0	1	0	0	0	0	0	0	0	0	0	0	0	0	0	0	0	0	0	1	0	1	0	0	0	0	0	0	0	0	0	0	0	0	0	0	0	0	1	0	1	0	0	0	0	0	0	1	0	0	0	2	0	0	0	0	0	0	0	0	0	0	0	0	0	0	1	0	0	0	0	0	0	0	0	0	0	0	0	0	0	0	0	0	0	0	0	0	0	0	0	1	1	0	0	0	0	0	0	0	0	0	0	0	0	0	0	0	0	0	0	0	0	1	0	0	0	0	0	0	0	0	0	0	0	0	0	0	0	0	1	0	0	0	0	1	1	0	0	0	0	0	0	0	0	0	0	0	0	0	0	0	0	0	0	0	0	0	0	0	0	1	1	0	0	0	0	0	0	0	0	0	0	0	0	0	0	0	0	0	0	2	0	1	0	0	0	0	0	0	0	0	0	1	0	0	0	0	0	0	0	0	0	0	0	1	0	0	0	0	0	0	0	0	0	0	0	0	0	0	0	0	0	0	0	0	0	0	0	0	0	0	0	0	0	0	0	0	1	0	0	0	0	0	1	0	0	0	0	0	0	0	0	0	0	0	0	0	0	0	0	0	0	1	0	1	1	0	0	0	0	0	0	0	0	0	0	0	0	0	0	0	0	0	0	0	0	0	0	0	1	0	0	0	0	0	0	0	1	0	0	1	0	0	0	0	0	0	0	0	0	0	0	0	0	1	0	0	0	0	0	0	0	0	0	0	0	1	0	0	0	0	0	0	0	1	0	0	1	0	0	0	1	0	0	1	0	0	0	1	1	0	0	0	1	0	0	0	0	0	0	0	0	0	0	0	0	1	0	0	0	0	0	0	0	0	0	0	1	0	1	2	0	0	0	0	1	0	0	0	0	0	0	0	0	1	0	0	0	0	0	0	0	0	1	0	0	0	0	1	0	0	0	0	0	1	0	0	1	1	0	0	0	0	0	0	0	0	0	0	0	0	1	0	1	1	0	0	0	0	0	0	0	0	0	2	0	0	0	0	0	0	0	0	0	0	0	0	0	1	0	0	0	0	0	1	0	0	0	0	0	0	0	1	0	0	0	0	0	0	0	0	0	0	0	0	0	0	0	0	0	1	0	0	0	0	1	0	0	0	0	0	0	0	0	0	0	0	0	0	0	1	0	0	0	0	0	0	0	0	0	0	1	0	0	0	0	0	0	2	1	0	0	0	0	0	0	0	0	0	0	0	0	0	0	0	0	0	0	1	0	0	0	0	1	0	0	0	0	0	0	0	0	0	0	0	0	1	0	0	0	0	0	0	0	0	0	0	1	0	0	0	0	0	0	0	0	0	0	0	0	0	0	0	0	0	0	0	0	0	0	0	0	0	0	0	0	0	0	0	0	0	0	0	0	0	2	0	0	0	0	0	0	0	0	0	0	0	1	0	0	0	0	0	0	0	0	0	0	0	0	0	0	0	0	0	1	0	0	0	0	0	0	0	0	0	0	2	0	0	0	1	0	0	0	0	0	0	3	0	0	0	0	0	1	0	1	0	0	0	0	0	0	0	0	0	0	0	0	0	0	0	0	0	0	0	0	0	1	1	0	0	0	0	1	0	0	0	0	0	0	0	0	0	0	0	0	0	1	0	0	0	0	0	0	0	1	0	1	0	0	0	0	0	0	0	0	0	1	0	1	0	0	0	0	0	0	0	0	0	0	0	0	0	0	1	0	0	0	1	0	1	0	0	0	0	1	0	0	0	0	0	0	0	0	0	1	0	0	0	0	0	0	0	1	0	0	0	1	0	0	0	0	0	0	0	0	0	0	1	0	0	0	0	0	0	0	3	0	1	0	0	0	0	1	0	0	0	0	0	0	0	0	0	0	1	0	0	0	0	0	0	0	0	1	0	0	0	0	0	0	0	0	0	0	0	1	0	0	0	0	0	0	0	0	0	0	0	0	0	2	1	0	0	0	0	0	0	0	0	0	0	0	0	0	0	0	0	1	0	0	0	0	0	0	0	0	0	0	0	0	0	0	0	0	0	0	0	0	0	0	0	0	0	1	0	0	0	0	0	0	0	0	0	0	0	0	0	0	0	0	0	2	0	0	0	0	0	0	1	1	0	0	0	0	0	0	0	0	1	0	0	0	0	0	0	0	0	1	0	0	0	0	0	0	0	0	0	0	0	0	0	0	0	0	0	0	0	0	0	0	0	0	0	0	0	0	2	0	1	0	0	1	0	0	0	0	0	0	1	0	0	0	0	0	0	0	0	0	0	0	0	0	0	0	2	0	0	0	0	0	0	0	0	0	0	0	0	0	0	1	0	0	0	1	1	0	0	0	0	0	0	0	0	0	1	0	0	0	0	0	0	0	0	0	0	0	0	0	0	0	0	0	0	0	1	0	0	0	0	1	0	0	0	0	0	0	2	0	0	0	0	0	0	0	0	0	0	0	0	0	0	0	0	0	0	0	0	1	0	0	1	1	0	1	0	0	0	0	0	0	0	0	1	0	0	0	0	0	0	0	0	0	0	0	0	0	0	0	2	0	0	0	0	0	0	0	0	0	1	0	0	0	0	0	0	0	0	0	0	0	0	0	0	0	1	0	0	0	0	0	0	0	0	0	0	0	0	0	0	0	0	0	0	0	0	0	0	0	0	0	0	0	0	0	0	0	1	0	2	0	0	0	0	1	0	0	0	1	0	0	0	0	0	0	0	0	0	0	1	0	0	1	0	0	0	0	0	0	0	0	0	0	1	1	0	0	0	1	0	0	0	0	0	1	0	0	0	0	0	1	0	0	0	0	0	1	0	0	0	0	0	0	0	0	1	0	0	0	0	0	0	0	0	0	0	0	0	0	1	0	0	0	3	0	0	0	0	0	0	0	0	0	0	0	1	0	0	0	0	0	0	0	0	0	0	0	0	0	0	0	0	1	0	0	0	0	0	0	0	0	0	0	0	0	0	0	0	1	0	0	0	0	0	0	0	0	0	0	1	0	0	0	0	2	0	0	0	0	0	0	0	0	1	0	0	0	0	0	0	0	1	0	0	0	0	0	0	0	0	0	0	0	0	0	0	0	0	0	0	0	0	1	0	0	0	0	0	1	0	0	0	0	0	0	0	0	0	0	0	0	0	0	0	0	1	0	0	0	0	0	0	0	0	0	0	0	0	0	0	0	0	0	1	0	0	0	0	0	0	0	0	1	0	0	0	0	0	1	0	0	0	0	0	1	0	0	0	0	0	0	0	0	0	0	0	0	0	0	0	0	1	0	0	0	0	0	0	0	0	0	0	0	1	0	0	0	1	1	0	0	0	0	0	0	0	0	0	1	2	0	0	0	0	0	0	1	0	0	0	0	0	0	0	0	0	3	0	0	0	1	0	0	0	0	0	0	0	0	1	0	0	0	0	0	0	0	0	0	0	0	0	0	0	0	0	0	0	1	0	0	0	0	0	0	0	0	0	0	0	0	1	0	0	0	0	0	0	0	0	0	0	1	0	0	0	0	0	0	0	0	0	0	0	0	0	0	0	0	0	0	0	0	0	0	0	0	0	0	1	0	0	0	0	0	0	0	0	0	0	0	0	0	0	0	0	0	0	0	0	0	0	0	0	0	0	0	0	0	0	0	2	0	0	0	0	0	0	0	0	0	0	0	0	0	0	0	0	0	0	0	0	0	0	0	0	0	0	0	0	0	0	0	0	0	0	0	0	0	0	0	0	0	0	0	1	0	0	0	0	0	0	0	0	0	0	1	0	0	0	1	0	0	0	0	0	0	0	0	1	0	0	0	0	0	0	0	0	0	0	1	0	0	0	0	0	0	0	0	0	0	1	0	1	0	0	0	0	1	1	0	0	0	0	0	0	0	0	0	0	0	0	0	0	0	0	0	0	0	0	0	0	0	1	0	1	0	0	0	0	0	0	0	0	0	0	0	1	0	0	0	0	0	0	0	0	0	0	1	0	1	0	0	0	0	0	0	0	0	0	0	0	0	1	0	0	0	0	0	0	0	0	0	0	0	0	0	1	0	0	1	0	0	0	0	0	0	0	0	0	0	0	1	0	1	0	1	0	0	1	0	0	0	0	0	0	0	0	0	0	0	0	0	1	0	0	0	0	0	0	1	0	0	0	0	0	0	0	0	0	0	0	0	0	0	0	0	0	1	0	0	0	0	0	0	0	0	0	0	0	0	0	0	0	0	0	0	0	0	0	0	0	0	0	0	0	0	0	0	0	0	0	0	0	0	0	0	0	0	0	0	0	1	0	0	0	0	0	0	0	0	0	0	0	0	0	0	0	0	0	0	1	0	0	0	0	0	0	1	1	0	1	1	0	1	1	0	0	0	0	0	0	0	0	0	0	0	0	0	0	0	0	0	0	0	0	0	0	0	0	0	0	0	0	0	0	0	0	1	0	0	0	0	1	0	0	0	0	0	0	0	0	0	0	0	0	0	1	0	0	0	0	0	0	0	0	0	0	0	0	0	0	0	0	0	0	0	0	1	0	0	0	0	0	0	0	0	0	0	1	0	0	0	0	0	0	0	0	0	0	0	0	0	0	0	1	0	0	0	0	0	0	0	0	0	0	0	0	0	0	0	0	0	0	0	0	0	0	0	0	0	0	0	0	0	0	0	0	0	0	0	0	0	2	0	0	0	0	0	0	0	0	0	1	0	0	1	0	0	0	0	0	0	0	0	0	0	0	0	1	0	0	1	0	0	0	0	1	0	0	0	0	0	0	0	0	1	0	0	0	0	0	0	0	1	0	1	0	1	0	0	0	0	0	0	0	0	0	0	0	0	1	0	0	0	0	0	0	0	0	0	0	0	1	0	0	0	0	0	0	0	0	0	0	0	0	1	0	0	0	0	0	0	0	0	0	0	0	0	0	0	0	0	0	0	0	0	0	0	0	0	1	0	0	0	0	0	0	0	0	0	1	0	1	0	0	0	0	1	0	0	0	0	0	0	0	0	0	0	0	0	0	0	0	0	0	0	0	0	0	0	0	0	0	0	0	1	0	0	0	0	0	0	0	0	0	0	0	1	0	0	0	0	0	0	0	0	0	0	0	0	0	0	0	0	0	0	0	0	0	0	0	0	0	0	0	1	0	0	1	0	0	0	0	0	1	0	0	0	0	0	0	0	0	0	0	0	0	0	0	0	0	0	0	0	0	0	0	0	1	0	0	1	0	0	1	0	0	0	0	0	1	0	0	0	0	0	1	0	0	0	0	0	0	0	0	0	0	0	0	0	0	0	0	0	0	0	0	0	0	0	0	0	0	0	0	0	0	0	0	0	0	0	0	0	0	0	0	0	0	0	1	0	0	1	0	0	0	0	0	0	0	0	0	0	0	0	0	0	0	0	0	0	0	0	0	1	0	0	0	0	0	0	0	0	0	0	0	0	0	0	0	0	0	0	0	0	0	0	0	1	0	0	0	0	0	0	0	0	0	0	1	0	0	1	0	0	0	0	0	0	0	0	0	0	0	0	1	0	0	0	1	1	0	0	0	0	0	0	1	0	0	0	1	0	1	0	0	0	1	0	0	1	0	1	0	0	0	0	0	0	1	0	0	0	0	0	0	0	1	0	0	0	0	0	0	0	0	0	0	0	0	0	0	0	0	0	1	0	0	0	0	1	0	0	0	0	0	0	1	1	0	0	0	0	0	0	0	0	0	0	0	0	0	0	0	0	1	0	0	0	0	0	0	0	0	0	0	0	0	0	1	0	0	0	0	0	0	0	0	0	0	0	0	1	0	0	0	0	0	0	0	0	0	0	0	0	0	1	0	0	0	0	0	0	0	0	0	0	0	0	0	0	0	0	0	0	0	0	0	0	1	1	1	0	0	0	0	0	0	0	0	0	1	1	0	0	0	1	0	0	2	0	0	0	0	0	0	0	0	0	0	0	0	0	0	0	0	0	0	0	0	0	0	0	0	1	0	0	0	0	0	0	0	0	0	0	0	0	0	0	0	0	0	0	0	0	0	0	0	0	0	0	0	0	0	0	0	0	0	0	0	0	0	0	0	0	1	0	0	0	0	0	0	0	0	0	0	0	0	0	0	0	1	0	1	0	0	0	0	0	0	0	0	1	0	0	0	0	0	0	0	0	0	0	0	0	0	0	0	0	0	0	0	0	0	0	0	0	0	0	0	0	0	0	0	1	0	0	0	0	0	0	0	1	0	0	0	1	0	0	0	0	1	0	1	0	0	0	0	0	0	1	0	0	0	0	0	0	0	0	0	0	0	1	0	1	0	0	0	0	0	0	0	0	2	0	0	0	0	0	0	0	0	0	0	0	0	0	0	0	0	0	0	0	0	0	0	0	0	1	0	0	0	0	0	0	0	0	0	0	0	0	0	0	0	0	0	0	3	0	0	0	0	0	0	0	0	0	1	0	0	0	1	0	0	0	0	1	0	0	1	0	0	0	0	0	0	0	0	0	1	0	0	0	0	0	0	0	0	0	0	0	0	0	0	0	0	1	0	0	0	0	0	0	0	0	0	0	0	0	0	0	0	0	0	0	0	0	0	0	0	0	0	0	0	1	0	0	0	0	0	0	0	2	0	0	0	0	0	0	0	0	0	0	0	0	0	0	0	1	0	0	0	0	0	0	0	0	0	0	0	0	0	0	0	0	0	0	0	0	0	0	0	0	0	1	1	0	0	0	0	0	0	1	1	0	1	0	0	0	0	1	0	0	0	1	0	0	0	0	0	0	1	0	0	0	1	0	0	0	0	0	0	0	0	0	0	0	0	0	0	0	0	0	0	0	0	0	0	0	0	0	0	0	0	0	0	0	0	0	0	0	0	0	0	0	0	0	0	0	0	0	0	1	0	0	0	0	0	0	0	0	0	0	0	0	0	1	0	0	0	0	0	0	0	0	0	0	0	0	0	0	0	0	0	0	0	0	0	0	0	0	0	0	1	0	0	0	0	0	0	0	0	0	0	0	0	0	0	0	0	0	0	2	0	0	1	0	0	0	0	0	0	0	0	0	0	0	0	1	0	0	0	0	0	0	0	0	0	0	0	0	0	0	0	2	0	0	0	0	0	0	0	1	0	1	0	0	0	0	0	0	0	0	0	0	0	0	0	0	0	0	0	0	0	0	0	0	0	0	0	0	0	0	1	0	0	0	0	1	0	0	0	0	0	0	0	0	0	0	0	0	0	0	1	0	0	0	0	0	0	0	0	0	0	0	1	0	0	0	0	0	0	1	0	0	0	0	0	0	0	0	0	0	0	0	0	0	0	0	0	0	0	0	0	0	0	0	0	0	0	3	0	0	1	0	0	0	0	0	0	0	0	0	0	0	0	0	0	0	0	0	0	0	0	0	0	0	0	0	0	0	0	0	0	0	0	0	0	0	0	0	0	0	1	0	0	1	0	0	0	0	0	0	0	0	0	0	0	0	0	0	0	0	0	0	0	0	0	0	0	0	1	0	0	1	0	1	0	0	0	0	0	0	0	1	0	0	0	0	0	1	0	0	0	1	1	0	0	0	0	0	0	1	0	0	0	0	0	0	0	0	0	0	1	0	0	0	0	0	0	0	0	0	1	0	0	1	0	1	0	0	0	0	0	0	0	0	0	0	0	1	0	0	0	0	0	0	0	0	0	0	0	0	0	1	0	1	0	0	0	0	0	0	0	0	0	0	0	0	0	0	0	0	0	0	0	0	0	0	0	0	0	0	0	0	0	0	1	0	0	0	0	0	0	1	1	0	0	0	1	0	0	0	0	0	0	0	0	0	0	0	0	0	0	0	0	0	1	0	0	0	0	0	0	0	0	1	0	0	0	0	0	1	0	0	0	0	0	0	0	0	0	0	0	0	0	0	1	0	0	0	0	0	0	0	0	0	0	0	0	0	0	0	0	0	0	0	0	0	0	0	0	0	0	0	1	0	0	0	0	0	0	0	0	1	0	0	0	0	0	0	0	0	0	0	0	0	1	0	0	0	0	0	0	1	0	0	0	0	1	0	0	0	0	0	0	0	1	0	0	0	1	0	1	0	0	0	0	0	0	2	0	0	0	0	0	0	0	1	0	1	0	0	0	0	0	0	0	0	0	0	0	0	1	0	0	0	0	0	0	0	0	0	0	0	0	0	0	0	2	0	1	0	1	0	1	0	0	1	0	0	0	0	0	1	0	0	0	0	0	0	0	0	0	0	0	0	0	0	0	0	0	0	0	0	0	0	1	0	0	0	0	0	0	0	0	0	0	0	0	0	0	0	0	0	0	0	0	0	0	0	0	0	0	0	0	0	0	1	0	1	0	1	0	0	0	0	0	0	0	0	0	0	0	0	0	0	0	0	0	0	0	0	0	0	0	0	0	0	0	0	0	0	1	0	0	0	0	0	0	0	0	0	0	0	0	0	0	0	0	1	1	0	0	0	0	0	0	0	0	0	0	0	0	0	0	0	0	0	0	0	0	1	0	0	0	0	0	0	0	0	0	0	0	0	0	0	0	0	0	1	0	0	0	0	1	0	0	0	0	0	0	0	0	0	0	0	1	0	0	0	1	0	0	0	0	0	0	0	0	0	0	0	1	0	0	0	0	0	0	0	2	0	0	0	0	0	0	0	0	1	1	0	0	0	1	0	1	0	1	0	1	0	0	0	0	0	1	0	0	0	0	0	0	1	0	0	0	0	1	0	0	0	0	0	0	0	0	0	0	0	1	0	0	0	0	0	0	0	0	0	0	0	0	0	0	0	0	0	0	0	0	0	0	0	1	0	0	0	0	0	0	1	1	0	0	0	0	0	0	0	0	0	0	0	0	0	0	0	0	0	0	0	0	0	0	0	0	0	0	1	0	0	0	0	0	0	0	0	1	0	0	0	0	0	0	0	0	0	0	0	0	0	0	0	0	0	0	0	0	0	0	0	0	0	1	1	0	0	0	0	0	0	0	0	1	0	0	0
N0.HOG0006402	0	0	0	0	0	0	0	0	0	0	0	0	0	0	0	0	0	0	0	0	0	0	0	0	0	0	0	0	0	0	0	0	0	0	0	0	0	0	0	0	0	0	1	0	0	0	0	0	0	0	0	0	0	0	0	0	0	0	0	0	0	0	0	0	0	0	0	0	0	0	0	0	0	0	0	0	0	0	0	0	0	0	0	0	0	0	0	0	0	0	0	0	0	0	0	0	0	0	0	0	0	0	0	0	0	1	0	0	0	0	0	0	0	0	0	0	0	0	0	0	0	0	0	0	0	0	0	0	0	0	0	0	0	0	0	0	0	0	0	0	0	0	0	0	0	0	0	0	0	0	0	0	0	0	0	0	0	0	0	0	0	0	0	0	0	0	0	0	0	0	0	0	0	0	0	0	0	0	0	0	0	0	0	0	0	0	0	0	0	0	0	0	0	0	0	0	0	0	0	0	0	0	0	0	0	0	0	0	0	0	0	0	0	0	0	0	0	0	0	0	0	0	0	0	0	0	0	0	0	0	0	0	0	0	0	0	0	0	0	0	0	0	0	0	0	0	1	0	0	0	0	0	0	0	0	0	0	0	0	0	0	0	0	0	0	0	0	0	0	0	0	0	0	0	0	0	0	0	0	0	0	0	0	0	0	0	0	0	0	0	0	0	0	1	0	0	0	0	0	0	0	0	0	0	0	0	0	0	0	0	0	0	0	0	0	0	0	0	0	0	0	0	0	0	0	0	0	0	0	0	0	0	0	0	0	0	0	0	0	0	0	0	0	0	0	0	0	0	0	0	0	0	0	0	0	0	0	0	0	0	0	0	0	0	1	0	0	0	0	0	0	0	0	0	0	0	0	0	0	0	0	0	0	0	0	0	0	0	0	0	0	0	0	0	0	0	0	0	0	0	0	0	0	0	0	0	0	0	0	0	0	0	0	0	0	0	0	0	0	0	0	0	0	0	0	0	0	0	0	0	0	0	0	0	0	0	0	0	0	0	0	0	0	0	0	0	0	0	0	0	0	0	0	0	0	0	0	0	0	0	0	0	0	0	0	0	0	0	0	0	0	0	0	0	0	0	0	0	0	0	0	0	0	0	0	0	0	0	0	0	0	0	0	0	0	0	0	0	0	0	0	0	0	0	0	0	0	0	0	0	0	0	0	0	0	1	0	0	0	0	0	0	0	0	0	0	0	0	0	0	0	0	0	0	0	0	0	0	0	0	0	0	0	0	0	0	0	0	0	0	0	0	0	0	0	0	0	0	0	0	0	0	0	0	0	0	0	0	0	0	0	0	0	0	0	0	0	0	0	0	0	0	0	0	1	0	0	0	0	0	0	0	0	0	0	0	0	0	0	0	0	0	0	0	0	0	0	0	0	0	0	0	0	0	0	0	0	0	0	0	0	0	0	0	0	0	0	0	0	0	0	0	0	0	0	0	0	0	0	0	0	0	0	0	0	0	0	0	0	0	0	0	0	0	0	0	0	0	0	0	0	0	1	0	0	0	0	0	0	0	0	0	0	0	0	0	0	0	0	0	0	0	0	0	0	0	0	0	0	0	0	0	0	0	0	0	0	0	0	0	0	0	0	0	0	0	0	0	0	0	0	0	0	0	0	0	0	0	0	1	0	0	0	0	0	0	0	0	0	0	0	0	0	0	0	0	0	0	0	0	0	0	1	0	0	0	0	0	0	0	0	0	0	0	1	0	0	0	0	0	0	1	0	0	0	0	0	0	0	0	0	0	0	0	0	0	0	0	0	0	0	0	0	0	0	0	0	0	0	0	0	0	0	0	0	0	0	0	0	0	0	0	0	0	0	0	0	0	0	0	0	0	0	0	0	0	0	0	0	0	0	0	0	0	0	0	0	0	0	0	0	0	0	0	0	0	0	0	0	0	0	0	0	0	0	0	0	0	0	0	0	0	0	0	0	0	0	0	0	0	0	0	0	0	0	0	0	0	0	0	0	0	0	0	0	0	0	0	0	0	0	0	0	0	0	0	0	0	0	0	0	0	0	0	0	0	0	0	0	0	0	0	0	0	0	0	0	0	0	0	0	0	0	0	0	0	0	0	0	0	1	0	0	0	0	0	0	0	0	0	0	0	0	0	0	0	0	0	0	0	0	0	0	0	0	0	0	0	0	0	0	0	0	0	0	0	0	0	0	0	0	0	0	0	0	0	0	0	0	0	0	0	0	0	0	0	0	0	0	0	0	0	0	0	0	0	0	0	0	0	0	0	0	0	0	0	0	0	1	0	0	0	0	0	0	0	0	0	0	0	0	0	0	0	0	0	0	0	0	0	0	0	0	0	0	0	0	0	0	0	0	0	0	0	0	0	0	0	0	0	0	0	0	0	0	0	0	0	0	0	0	0	0	0	0	0	0	0	0	0	0	0	0	0	0	0	0	0	0	0	0	0	0	0	0	0	0	0	0	0	0	0	0	0	0	0	0	0	0	0	0	0	0	0	0	0	0	0	0	0	0	0	0	0	0	0	0	0	0	0	0	0	0	0	0	0	0	0	0	0	0	0	0	0	0	0	0	1	0	0	0	0	0	0	0	0	0	0	0	0	0	0	0	0	0	0	0	0	0	0	0	0	0	0	0	0	0	0	0	0	0	0	0	0	0	0	0	0	0	0	0	0	0	0	0	0	0	0	0	0	0	0	0	0	0	0	0	0	1	0	0	0	0	0	0	0	0	0	0	0	0	0	0	0	0	0	0	0	0	0	1	0	0	0	0	0	0	0	0	0	0	0	0	0	0	0	0	0	0	0	0	0	0	0	0	0	0	0	0	0	0	0	0	0	0	0	0	0	0	0	0	0	0	0	0	0	0	0	0	0	0	0	0	0	0	0	0	0	0	0	0	0	1	0	0	0	0	0	0	0	0	0	0	0	0	0	0	0	0	0	0	0	0	0	0	0	0	0	0	0	0	0	0	0	0	0	0	0	0	1	0	0	0	0	0	0	0	0	0	0	0	0	0	0	0	0	0	0	0	0	0	0	0	0	0	0	0	0	0	0	0	0	0	0	0	0	0	0	0	0	0	0	0	0	0	0	0	0	0	0	0	0	0	0	0	0	0	0	0	0	0	0	0	0	0	0	0	0	0	0	0	0	0	0	0	0	0	0	0	0	0	0	0	0	0	0	0	0	2	0	0	0	0	0	0	0	0	0	0	0	0	0	0	0	0	0	0	0	0	0	0	1	0	0	0	0	0	0	0	0	0	0	0	0	0	0	0	0	0	0	0	0	0	0	0	0	0	0	0	0	0	0	1	0	0	0	0	0	0	0	0	0	0	0	0	0	0	0	0	0	0	0	0	0	0	0	0	0	0	0	0	0	0	0	0	0	0	0	0	0	0	0	0	0	0	0	0	0	0	0	0	0	0	0	0	0	0	0	0	0	0	0	0	0	0	0	0	0	0	0	0	0	0	0	0	0	0	0	0	0	0	0	0	0	0	0	0	0	0	0	0	0	0	0	0	0	0	0	0	0	0	0	0	0	0	0	0	0	0	0	0	0	0	0	0	0	0	0	0	0	0	0	0	0	0	0	0	0	0	0	0	0	0	0	0	0	0	0	0	0	0	0	0	0	0	0	0	0	0	0	0	0	0	0	0	0	0	0	0	0	0	0	0	0	0	0	0	0	0	0	1	0	0	0	0	0	0	0	0	0	0	0	0	0	0	0	0	0	0	0	0	0	0	1	0	0	0	0	0	0	0	0	0	0	0	0	0	0	0	0	0	0	0	0	0	0	0	0	0	0	0	0	0	0	0	0	0	0	0	0	0	0	0	0	0	0	0	0	0	0	0	0	0	0	0	0	0	0	0	0	0	0	0	0	0	0	0	0	0	0	0	0	0	0	0	0	0	0	0	0	0	0	0	0	0	0	0	0	0	0	0	0	0	0	0	0	0	0	0	0	0	0	0	0	0	0	0	0	0	0	0	0	0	0	0	0	0	0	0	0	0	0	0	0	0	0	0	1	0	0	0	0	0	0	0	0	0	0	0	0	0	0	0	0	0	0	0	0	0	0	0	0	0	0	0	0	0	0	0	0	0	0	0	0	0	0	0	0	0	0	0	0	0	0	0	0	1	0	0	0	0	0	0	0	0	0	0	0	0	0	0	0	0	0	0	0	0	0	0	0	0	0	0	0	0	0	0	0	0	0	0	0	0	0	0	0	0	0	0	0	0	0	0	0	0	0	0	0	0	0	0	0	0	0	0	0	0	0	0	0	0	0	0	0	0	0	0	0	0	0	0	0	0	0	0	0	0	0	0	0	0	0	0	0	0	0	0	0	0	0	0	0	0	0	0	0	0	0	0	0	0	0	0	0	0	0	0	0	0	0	0	0	0	0	0	0	0	0	0	0	0	0	0	0	0	0	0	0	0	0	0	0	0	0	0	0	0	0	0	0	0	0	0	0	0	0	0	0	0	0	0	0	0	0	0	0	0	0	0	0	0	0	0	0	0	0	0	0	0	0	0	0	0	0	0	0	0	0	0	0	0	0	0	0	0	0	0	0	0	0	0	0	0	0	0	0	0	0	0	0	0	0	0	0	0	0	0	0	0	0	0	0	0	0	0	0	0	0	0	0	0	0	0	0	0	0	0	1	0	0	0	0	0	0	0	0	0	0	0	0	0	0	0	0	0	0	0	0	0	0	0	0	0	0	0	0	0	0	0	0	0	0	0	0	0	0	0	0	0	0	0	0	0	0	0	0	0	0	0	0	1	0	0	0	0	0	0	0	0	0	0	0	0	0	0	0	0	0	1	0	0	0	0	0	0	0	0	0	0	0	0	0	0	0	0	1	0	0	0	0	0	0	0	0	0	0	0	0	0	0	0	0	0	0	0	0	0	0	0	0	0	0	0	0	0	0	0	0	0	0	0	0	0	0	0	0	0	0	0	0	0	0	0	0	0	0	0	0	0	0	0	0	0	0	0	0	0	0	0	0	0	0	0	0	0	0	0	0	0	0	0	0	0	0	0	0	0	0	0	0	0	0	0	0	0	0	0	0	1	0	0	0	0	0	0	0	0	0	0	0	0	0	0	0	0	0	0	0	0	0	0	0	0	0	0	0	0	0	0	0	0	0	0	0	0	0	0	0	0	0	0	0	0	0	0	0	0	0	0	0	0	0	0	0	0	0	0	0	0	0	0	0	0	0	0	0	0	0	0	0	0	0	0	0	0	0	0	0	0	0	0	0	0	0	0	0	0	0	0	0	0	0	0	0	0	0	0	0	0	0	0	0	0	0	0	0	0	0	0	0	0	0	0	0	0	0	1	0	0	0	0	0	0	0	0	0	0	0	0	0	0	0	0	0	0	0	0	0	0	0	1	0	0	0	0	0	0	0	0	0	0	0	0	0	0	0	0	0	0	0	0	0	0	0	0	0	0	0	0	0	0	0	0	0	0	0	0	0	0	0	0	0	0	0	0	0	0	0	0	0	0	0	0	0	0	0	0	0	0	0	0	0	0	0	0	0	0	0	0	1	0	0	0	0	0	0	0	0	0	0	0	0	0	0	0	0	0	0	0	0	0	0	0	0	0	0	0	0	0	0	0	0	0	0	0	0	0	0	0	0	0	0	0	0	0	0	0	0	0	0	0	0	0	0	0	1	0	0	0	0	0	0	0	0	0	0	0	0	0	0	0	0	0	0	0	0	0	0	0	0	0	0	0	0	0	0	1	0	0	0	0	0	0	0	0	0	0	0	0	0	0	0	0	0	0	0	0	0	0	0	0	0	0	0	0	0	0	0	0	1	0	0	0	0	0	0	0	0	0	0	0	0	0	0	0	0	0	0	0	0	0	0	0	0	0	0	0	0	0	0	0	0	0	0	0	0	0	0	0	0	0	0	0	0	0	0	0	0	0	0	0	0	0	0	0	0	0	0	0	0	0	0	0	0	0	0	0	0	0	0	0	0	0	0	0	0	0	0	0	0	0	0	0	0	0	0	0	0	1	0	0	0	0	0	0	0	0	0	0	0	0	0	0	0	0	0	0	0	0	0	0	0	0	0	0	0	0	0	0	0	0	0	0	0	0	0	0	0	0	0	0	0	0	0	0	0	0	0	0	0	0	0	0	0	0	0	0	0	0	0	0	0	0	0	0	0	0	0	0	0	0	0	0	0	0	0	0	0	0	0	0	0	0	0	0	0	0	0	0	0	0	0	0	0	0	0	1	0	0	0	0	0	0	0	0	0	0	0	0	0	0	0	0	0	0	0	0	0	0	0	0	0	0	0	0	0	0	0	0	0	0	0	0	0	0	0	0	0	0	0	1	1	0	0	0	0	0	0	0	0	0	0	0	0	0	0	0	0	0	0	0	0	0	0	0	0	0	0	0	0	0	0	0	0	0	0	0	0	0	0	0	0	0	0	0	0	0	1	0	0	0	0	0	0	0	0	0	0	0	0	0	0	0	0	0	0	0	0	0	0	0	0	1	0	0	0	0	0	0	0	0	0	0	0	0	0	0	0	0	0	0	0	0	0	0	0	0	0	0	0	0	0	0	0	0	0	0	0	0	0	1	0	0	0	0	0	0	0	0	0	0	0	0	0	0	0	0	0	0	0	0	0	0	0	0	0	0	0	0	0	0	0	0	0	0	0	0	0	0	0	0	0	0	0	0	0	0	0	0	0	0	0	0	0	0	0	0	0	0	0	0	0	0	0	0	0	1	0	0	0	0	0	0	0	0	0	0	0	0	0	0	0	0	0	0	0	0	0	0	0	0	0	0	0	0	0	0	0	0	0	0	0	0	0	0	0	0	0	0	0	0	0	0	0	0	0	0	0	0	0	0	0	0	0	0	0	0	0	0	0	0	0	0	0	0	0	0	0	0	0	0	0	0	0	0	0	0	0	0	0	0	0	0	0	0	0	0	0	0	0	0	0	0	0	0	0	0	0	0	0	0	0	0	0	0	0	0	0	0	0	0	0	0	0	0	0	0	0	0	0	0	0	0	0	0	0	0	0	0	0	0	0	0	0	0	0	0	0	0	0	0	0	0	0	0	0	0	0	0	0	0	0	0	0	0	0	0	0	0	0	0	0	0	0	0	0	0	0	0	0	0	0	0	0	0	0	0	0	0	0	0	0	0	0	0	0	0	0	0	0	0	0	0	0	0	0	0	0	0	0	0	0	1	0	0	0	0	0	0	0	0	0	0	0	0	0	0	0	1	0	0	0	0	0	0	0	0	0	0	0	0	0	0	0	0	0	0	0	0	0	0	0	0	0	0	0	0	0	0	0	0	0	1	0	0	0	0	0	0	0	0	0	0	0	0	0	0	0	0	0	0	0	0	0	0	0	0	0	0	0	0	0	0	0	0	0	0	0	0	0	0	0	0	0	0	0	0	0	0	0	0	0	0	0	0	0	0	0	0	0	0	0	0	0	1	0	0	0	0	0	0	0	0	0	0	0	0	0	1	0	0	0	0	0	0	0	0	0	0	0	0	0	0	0	0	0	0	0	1	0	0	0	0	0	0	0	0	0	0	0	0	0	0	0	0	0	0	0	0	0	0	0	0	0	0	0	0	0	0	0	0	0	0	0	1	0	0	0	0	0	0	0	0	0	0	0	0	0	0	0	0	1	0	1	0	0	1	0	0	0	0	0	0	0	0	0	0	0	0	0	0	0	0	0	0	0	0	0	0	0	0	0	0	0	0	0	0	0	0	0	0	0	0	0	0	0	0	0	0	0	0	0	0	0	0	0	0	0	0	0	0	0	0	0	0	0	0	0	0	0	0	0	0	0	0	0	0	0	0	0	0	0	0	0	0	0	0	0	0	0	0	0	0	0	0	0	0	0	0	0	0	0	0	0	0	0	0	0	0	0	0	0	0	0	0	0	0	0	0	0	0	0	0	0	0	0	0	0	0	0	0	0	0	0	0	0	0	0	0	0	0	0	0	0	0	0	0	1	0	0	0	0	0	0	0	0	0	0	0	0	0	0	0	0	0	0	0	0	0	0	0	0	0	0	0	0	0	0	0	0	0	0	0	0	0	0	0	0	0	0	0	0	0	0	0	0	0	0	0	0	0	0	0	0	0	0	0	0	0	0	0	0	0	0	0	0	0	1	0	0	0	0	0	0	0	0	0	0	0	0	0	0	0	0	0	0	0	0	0	0	0	0	0	0	0	0	0	0	0	0	0	0	0	0	0	0	0	0	0	0	0	0	0	0	0	0	0	0	0	0	0	0	0	0	0	0	0	0	0	0	0	0	1	0	0	0	0	0	0	0	0	0	0	0	0	0	0	0	0	0	0	0	0	0	0	0	0	0	0	0	0	0	0	0	0	0	0	0	0	0	0	0	0	0	0	0	0	0	0	0	0	0	0	0	0	0	0	0	0	0	0	0	0	0	0	0	0	0	0	0	0	0	0	0	0	0	0	0	0	0	0	0	0	0	0	0	0	0	0	0	0	0	0	0	0	0	0	0	0	0	0	0	0	0	0	0	0	0	0	0	0	0	0	0	0	0	0	0	0	0	0	0	0	0	0	0	0	0	0	0	0	0	0	0	0	0	0	0	0	0	0	0	0	0	0	0	0	0	0	0	0	0	0	0	0	0	0	0	0	0	0	0	0	0	0	0	0	0	0	0	0	0	0	0	1	0	0	0	0	0	0	0	0	0	0	0	0	0	0	0	0	0	0	0	0	0	0	0	0	0	0	0	0	0	0	0	0	1	0	0	0	0	0	0	0	0	0	0	0	0	0	0	0	0	0	0	0	0	0	0	0	0	0	0	0	0	0	0	0	0	0	0	0	0	0	0	0	0	0	0	0	0	0	0	0	0	0	0	0	0	0	0	0	0	0	0	0	0	0	0	0	0	0	0	0	0	0	0	0	0	0	0	0	0	0	0	0	0	0	0	1	0	0	0	0	0	0	0	0	0	0	0	0	0	0	0	0	0	0	0	0	0	0	0	0	0	0	0	0	0	0	0	0	0	0	0	0	0	0	0	0	0	0	0	0	0	0	0	0	0	0	0	0	0	0	0	0	0	0	0	0	0	0	0	0	0	0	0	0	0	0	0	0	0	0	0	0	0	0	0	0	0	0	0	0	0	0	0	1	0	0	0	0	0	0	0	0	0	0	0	0	0	0	0	0	0	0	0	0	0	0	0	0	0	0	1	0	0	0	0	0	0	0	0	0	0	0	0	0	0	0	0	0	0	0	0	0	0	0	0	1	0	0	0	0	0	0	0	0	0	0	0	0	0	0	0	0	0	0	0	0	0	0	0	0	0	0	0	0	0	0	0	0	0	0	0	0	0	0	0	0	0	0	0	0	0	0	0	0	0	0	0	0	0	0	0	0	0	0	0	0	0	0	0	0	0	0	0	0	0	0	0	0	0	0	0	0	0	0	0	0	0	0	0	0	0	0	0	0	0	0	0	0	0	0	0	0	0	0	0	0	0	0	0	0	0	0	0	0	0	0	0	0	0	0	0	0	0	0	0	0	0	0	0	0	0	0	0	0	0	0	1	0	0	0	0	0	0	0	0	0	0	0	0	0	0	0	0	0	0	0	0	0	0	0	0	0	0	0	0	0	0	0	0	0	0	0	0	0	0	0	0	0	0	0	0	0	0	0	0	0	0	0	0	0	0	0	0	0	0	0	0	0	0	0	0	0	0	0	0	0	0	0	0	0	0	0	0	0	0	0	0	0	0	0	0	0	0	0	0	0	0	0	0	0	0	0	0	0	0	0	0	0	0	0	0	0	0	0	0	0	0	0	0	0	0	0	0	0	0	0	0	0	0	0	0	0	0	0	0	0	0	0	0	0	0	0	0	0	0	0	0	0	0	0	0	0	0	0	0	0	0	0	0	0	0	0	0	0	0	0	0	0	0	0	0	0	0	0	0	0	0	0	0	0	0	0	0	0	0	0	0	0	0	0	0	0	0	0	0	0	2	0	0	0	0	0	0	0	0	0	0	0	0	0	0	0	0	0	0	0	0	0	0	0	0	0	0	0	0	0	0	0	0	0	0	0	0	0	0	0	0	0	0	0	0	0	0	0	0	0	0	0	0	0	0	0	0	0	0	0	0	0	0	0	0	0	0	0	0	0	0	0	0	0	0	0	0	0	0	0	0	0	0	0	0	0	0	0	0	0	0	0	0	0	0	0	1	0	0	0	0	0	0	0	0	0	0	0	0	0	0	0	0	0	0	0	0	0	0	0	0	0	0	0	0	0	0	0	0	0	0	0	0	0	0	0	0	0	0	0	0	0	0	0	0	0	0	0	1	0	0	0	0	0	0	0	0	0	0	0	0	0	0	0	0	0	0	0	0	0	0	0	0	0	0	0	0	0	0	0	0	0	0	0	0	0	0	0	0	0	0	0	0	0	0	0	0	0	0	0	0	0	0	0	0	0	0	0	0	0	0	0	0	0	0	0	0	0	0	0	0	0	0	0	0	0	0	0	0	1	0	0	0	0	0	0	0	0	0	0	0	0	0	0	0	0	0	0	0	0	0	0	0	0	0	0	0	0	0	0	0	0	0	1	0	0	0	0	0	0	0	0	0	0	0	0	0	0	0	0	0	0	0	0	0	0	0	0	0	0	0	0	0	0	0	0	0	0	0	0	0	0	0	0	0	0	0	0	0	0	0	0	0	0	0	0	0	0	1	0	0	0	0	0	0	0	0	0	0	1	0	0	0	0	0	0	0	0	0	0	0	0	0	0	0	0	0	0	0	0	0	0	0	0	0	0	0	0	0	0	0	0	0	0	0	0	0	0	0	0	0	0	0	0	0	0	0	0	0	0	0	0	0	0	0	0	0	0	0	0	0	0	0	0	0	0	0	0	0	0	0	0	0	0	0	0	0	0	0	0	0	0	0	0	0	0	0	0	0	0	0	0	0	0	0	0	0	0	0	0	0	0	0	0	0	0	0	0	0	0	0	0	0	0	0	0	0	0	0	0	0	0	1	0	0	0	0	0	0	0	0	0	0	0	0	0	0	0	0	0	0	0	0	0	0	0	0	0	0	0	0	0	0	0	0	0	0	0	0	0	0	0	0	0	0	1	0	0	0	0	0	0	0	0	0	0	0	0	0	0	1	0	0	0	0	0	0	0	0	0	0	0	0	0	0	0	0	0	0	0	0	0	0	0	0	0	0	0	0	1	0	0	0	0	0	0	0	0	0	0	0	0	0	0	0	0	0	0	0	0	0	0	0	0	0	0	0	0	0	0	0	0	0	0	0	0	0	0	0	0	0	0	0	0	0	0	0	0	0	0	0	0	0	0	0	0	0	0	0	0	0	0	0	0	0	0	0	0	0	0	0	0	0	0	0	0	0	0	0	0	0	0	0	0	0	0	0	0	0	0	0	0	0	0	0	0	0	0	0	0	0	0	0	0	0	0	0	0	0	0	0	0	0	0	0	0	0	0	0	0	1	0	0	0	0	0	0	0	0	0	1	0	0	0	0	0	0	0	0	0	0	0	0	0	0	0	0	0	0	0	0	0	0	0	0	0	0	0	0	1	0	0	0	0	0	0	0	0	0	0	0	0	0	0	0	0	0	0	0	0	0	0	0	0	0	0	0	0	0	0	0	0	0	0	0	0	0	0	0	0	0	0	0	0	0	0	0	0	0	0	0	0	0	0	0	0	0	0	0	0	0	0	0	0	0	0	0	0	0	0	0	0	0	0	0	0	0	0	0	0	0	0	0	0	0	0	0	0	0	0	0	0	0	0	0	0	0	0	0	0	0	0	0	0	1	0	0	0	0	0	0	0	0	0	0	0	0	0	1	0	0	0	0	0	0	0	0	0	0	0	0	0
N0.HOG0010277	0	1	0	0	0	0	0	0	0	0	0	0	0	0	0	0	0	0	0	0	0	0	0	0	0	0	0	0	0	0	0	0	0	0	0	0	0	0	0	0	0	0	0	0	0	0	0	0	0	0	0	0	0	0	0	1	0	0	0	0	0	0	0	0	2	0	0	1	0	0	0	0	0	0	0	0	0	0	0	1	0	0	0	0	0	0	0	1	0	0	0	0	0	0	0	0	0	0	0	0	0	3	0	0	0	0	1	0	0	0	0	0	0	0	0	0	4	0	0	0	0	0	0	0	0	0	0	0	0	0	0	2	0	0	0	0	0	0	1	0	0	1	1	0	0	0	0	0	0	0	0	0	0	0	0	0	1	0	1	0	0	0	0	1	1	0	0	0	0	0	0	0	0	0	1	4	0	0	1	0	0	0	0	0	0	0	0	0	0	0	0	0	0	0	0	0	0	0	0	0	0	0	1	0	0	0	0	0	0	0	1	0	0	0	0	0	0	0	0	0	0	0	0	0	0	0	0	0	0	1	0	0	0	0	0	0	3	0	0	0	1	0	0	0	0	0	0	0	0	0	0	0	0	0	0	0	0	0	1	0	0	0	0	0	0	0	0	0	0	0	0	0	0	0	0	0	0	0	0	0	0	0	0	1	0	1	0	0	0	0	0	0	0	0	1	0	0	1	0	0	0	0	0	0	0	0	0	0	0	0	0	0	0	0	0	0	0	0	0	0	0	0	0	0	0	0	0	0	1	1	1	0	0	0	1	0	0	0	1	0	0	0	0	0	0	0	0	0	0	0	0	0	2	0	0	0	0	0	0	0	0	0	0	0	0	0	0	0	0	2	0	0	0	0	1	0	0	0	0	0	0	0	0	0	0	0	0	0	0	0	0	0	0	0	2	0	0	0	0	0	0	0	1	2	0	0	0	0	0	0	0	0	0	0	3	0	0	0	0	0	0	0	0	0	0	0	0	0	0	0	0	0	0	0	0	0	0	0	0	0	0	0	0	0	0	0	0	0	1	0	0	0	0	0	2	0	0	0	0	0	0	0	1	0	1	0	0	0	0	0	0	0	0	0	0	0	0	0	0	0	0	0	0	1	0	0	0	0	0	0	0	0	0	0	0	0	0	0	0	2	0	0	0	0	0	0	0	0	0	0	0	0	0	0	0	0	0	0	0	0	0	0	0	0	0	0	0	1	0	0	0	0	0	0	0	0	0	0	0	0	0	0	0	0	0	0	0	0	0	0	0	0	0	0	0	2	0	1	0	0	1	0	1	1	0	0	0	0	0	0	0	1	0	0	1	1	1	0	0	0	0	0	0	0	0	0	0	1	1	0	0	1	0	0	0	0	0	0	0	0	0	0	0	1	0	0	0	0	0	0	1	0	0	0	0	0	0	0	0	0	0	0	0	0	0	0	0	0	0	0	0	0	0	0	0	0	0	0	0	0	0	0	0	0	0	0	1	0	1	0	0	0	0	0	1	0	1	0	0	1	1	0	0	0	0	0	0	0	0	0	0	0	0	2	0	0	0	0	0	0	0	1	0	0	0	0	0	0	0	0	0	3	0	0	0	0	0	0	0	0	0	0	0	0	0	0	0	0	0	2	0	0	1	0	0	0	0	0	0	0	0	0	0	0	0	0	0	0	0	0	0	1	0	0	0	0	0	0	0	0	0	0	0	0	0	0	2	0	0	0	0	0	0	0	0	2	0	0	0	0	0	0	0	0	0	0	0	0	0	0	0	0	0	0	0	0	0	0	0	1	0	0	1	0	0	0	0	0	1	0	0	0	0	0	0	0	0	1	0	0	0	1	0	0	0	0	1	0	0	0	0	0	0	0	0	0	0	0	0	0	2	0	0	0	0	0	0	1	0	0	0	0	0	0	0	0	0	0	0	0	0	0	0	0	0	0	0	0	0	0	0	0	0	0	0	0	0	0	0	0	0	0	0	0	0	0	0	0	0	0	0	0	0	1	0	0	0	0	0	0	0	0	0	0	0	0	0	1	0	0	0	0	0	3	0	0	0	0	0	0	0	0	0	0	0	0	0	0	0	0	0	0	0	0	1	0	0	0	0	0	0	0	0	0	0	0	0	0	0	0	0	0	0	0	0	0	0	1	1	0	0	0	0	0	0	0	0	0	0	0	0	0	0	0	1	0	0	0	0	1	0	0	0	0	0	0	0	0	0	1	0	0	0	0	0	0	0	0	0	0	0	0	0	0	1	0	0	0	0	0	0	1	0	0	0	0	0	0	0	0	0	0	0	0	0	0	0	0	0	0	0	0	0	0	0	0	0	0	1	0	1	0	0	0	0	0	0	0	0	0	0	0	0	0	0	0	0	0	0	0	1	0	0	0	1	0	0	0	1	0	0	0	0	0	0	0	0	0	0	0	2	0	0	0	0	0	0	0	0	0	0	0	0	0	3	0	0	0	0	0	0	0	0	0	0	0	0	0	0	0	0	0	0	0	0	0	0	0	0	0	0	0	0	0	0	0	0	0	0	0	2	0	0	0	0	0	0	0	0	1	0	0	0	0	0	2	0	0	0	2	0	0	0	0	1	0	0	0	0	0	1	0	1	0	0	0	0	0	0	0	0	0	0	0	0	0	0	0	0	0	0	0	0	0	0	0	0	0	0	0	0	0	0	0	0	0	0	0	0	0	0	0	0	0	0	1	1	0	0	0	0	0	0	0	0	0	0	0	0	0	0	1	0	0	0	0	0	0	0	0	0	0	0	0	0	0	0	0	0	0	0	0	0	0	0	0	0	1	0	0	0	0	0	0	0	0	0	0	0	2	0	0	0	0	0	0	0	0	0	0	0	0	0	0	0	0	0	1	2	0	0	0	0	0	0	1	0	0	0	0	0	0	0	0	1	0	0	1	2	0	0	0	0	0	0	0	0	0	0	0	0	0	0	0	0	1	0	0	0	1	0	0	0	0	2	0	0	0	0	0	0	0	0	0	0	0	0	1	0	0	0	0	0	0	0	0	0	0	0	0	0	0	0	1	0	0	0	0	0	0	0	0	0	0	0	1	0	0	0	1	1	0	0	0	0	0	0	0	0	1	0	1	0	0	0	0	0	0	0	0	1	0	0	0	0	0	1	0	0	0	0	0	0	0	0	0	0	0	0	0	0	0	0	0	1	0	0	0	1	0	1	0	0	0	0	0	0	0	0	0	1	0	0	0	0	0	1	3	0	0	0	0	0	0	0	0	0	0	0	0	0	0	0	0	0	0	0	0	0	0	0	0	2	0	0	0	0	0	0	0	0	0	0	1	0	0	0	0	0	0	0	0	0	0	0	0	0	0	0	0	0	0	0	0	0	0	1	0	0	0	0	0	0	0	0	0	1	0	0	0	0	0	0	0	0	0	0	0	0	0	0	0	0	0	0	0	0	0	0	0	0	0	0	0	0	0	0	0	0	0	0	0	0	0	2	0	0	0	0	0	0	0	0	0	0	0	0	1	0	0	0	0	2	0	0	1	0	0	1	0	0	0	0	0	0	0	0	0	0	1	0	0	0	0	0	0	2	0	0	0	0	0	0	0	1	0	0	0	0	0	0	0	0	0	0	0	0	0	1	1	0	0	0	0	0	0	0	2	0	0	0	0	0	0	0	0	0	0	0	0	0	0	0	0	0	0	0	0	0	2	0	0	0	0	1	0	0	0	1	2	0	0	0	0	1	0	0	0	0	0	0	0	0	0	0	0	0	0	0	0	1	1	0	0	0	0	0	0	0	0	0	0	1	0	0	0	0	1	0	0	0	0	0	0	0	0	0	0	1	0	0	0	0	0	0	0	0	1	0	0	0	0	0	0	0	0	0	0	0	0	0	0	0	0	0	0	0	0	0	1	0	0	0	0	0	0	1	0	0	0	0	0	0	0	1	0	0	0	1	0	0	1	0	1	0	0	0	0	0	0	0	0	0	0	0	0	0	0	0	0	0	0	0	0	0	0	0	0	0	1	0	1	0	0	1	0	0	0	0	0	0	0	0	3	0	0	0	0	0	0	0	0	0	0	0	0	0	2	0	1	0	1	2	0	0	0	0	0	0	0	0	0	0	0	0	1	1	0	0	0	0	0	0	0	0	0	0	0	0	0	0	0	0	1	0	0	0	0	0	0	0	0	0	0	0	0	0	1	0	0	0	0	0	1	0	0	0	0	0	0	2	0	0	0	0	1	0	0	0	0	0	0	0	0	0	0	0	0	0	2	0	0	1	0	0	1	0	0	0	0	0	0	0	0	2	1	0	0	0	0	0	0	0	0	0	0	0	0	0	0	0	0	0	0	0	0	0	0	0	0	0	0	0	1	1	0	0	0	0	0	0	0	1	0	0	0	0	0	1	0	0	0	0	1	0	0	0	0	0	0	0	0	0	0	0	0	0	1	0	0	2	0	0	0	0	0	0	0	0	0	0	0	0	0	0	0	0	0	0	0	0	0	0	0	0	0	0	0	0	0	1	0	0	0	0	0	0	0	0	0	0	1	0	0	1	0	0	0	0	0	0	0	0	0	0	3	1	0	0	0	0	0	0	0	0	0	0	0	0	0	0	0	1	0	0	0	1	0	0	0	0	0	0	0	0	0	3	0	0	0	2	0	0	0	0	0	0	1	0	0	1	0	0	0	1	0	0	0	1	0	0	0	1	0	0	0	0	0	0	0	0	0	0	0	0	0	0	0	0	0	0	0	0	0	0	1	0	0	0	0	1	0	0	0	0	0	0	0	0	0	1	0	0	0	0	0	0	0	0	0	0	0	0	0	0	0	0	0	0	2	0	0	0	0	2	0	0	0	0	0	0	0	0	1	0	0	1	0	0	1	0	0	1	0	0	1	0	2	0	0	0	0	0	0	0	0	0	0	0	0	0	0	0	0	0	0	0	0	0	0	0	0	0	0	0	0	0	0	0	0	2	0	0	0	0	0	0	0	0	0	0	0	0	0	1	0	0	0	0	0	0	0	0	0	0	0	0	0	0	0	1	1	0	2	0	0	0	0	0	1	1	0	0	0	1	0	0	0	0	0	0	0	0	1	0	1	1	0	1	0	0	0	0	0	1	0	0	0	0	0	0	6	0	0	0	0	0	0	1	1	0	0	0	0	1	0	0	0	0	0	0	0	0	0	0	0	0	0	0	0	1	0	2	0	0	0	0	0	0	0	0	0	0	0	0	0	0	0	0	0	0	0	0	0	0	0	0	0	0	0	1	0	1	0	0	0	0	0	0	0	0	0	0	0	0	2	0	0	0	0	0	0	0	0	0	0	0	1	0	0	0	0	2	0	0	0	0	0	0	0	0	1	0	0	0	0	0	0	0	0	0	0	0	0	0	3	2	0	0	0	0	0	0	0	0	0	2	0	0	0	0	0	0	0	0	0	0	0	0	0	0	0	0	0	0	0	0	0	0	0	1	1	0	0	0	0	0	1	0	0	0	0	0	0	0	0	0	1	0	0	2	0	0	0	0	0	0	0	0	1	0	0	0	0	0	0	0	0	0	0	0	0	0	0	0	0	0	0	0	0	0	0	1	1	0	0	2	0	0	2	0	0	0	0	0	0	0	0	0	2	0	0	0	0	0	0	0	0	0	0	0	0	0	0	0	0	0	0	0	0	1	0	0	0	0	0	0	0	0	0	1	0	0	0	0	0	0	0	0	1	0	0	0	0	0	0	2	0	0	0	0	0	0	0	0	0	1	0	0	1	0	0	0	0	0	0	0	1	0	0	0	0	0	0	0	0	1	0	0	0	0	0	0	0	2	0	2	0	0	0	0	0	0	0	0	0	0	1	2	0	0	0	0	0	0	0	0	0	0	1	0	0	0	1	0	0	0	0	1	0	4	0	3	0	0	0	0	0	0	0	0	0	1	0	0	1	1	0	0	0	0	2	0	1	0	0	0	0	0	0	0	0	1	0	0	0	0	0	0	0	1	0	0	0	0	0	0	0	0	0	0	0	0	0	0	0	0	0	0	0	0	1	0	0	0	0	0	0	0	0	0	0	0	0	0	0	0	0	0	0	0	0	0	0	0	0	0	0	1	0	0	0	0	0	1	2	0	0	0	0	0	1	0	0	0	0	0	0	0	3	0	0	0	0	0	0	0	0	0	0	0	0	0	0	3	0	0	0	0	0	0	0	0	0	0	0	0	0	0	0	0	0	1	0	0	0	0	1	0	0	0	0	0	0	0	0	0	0	0	0	0	0	0	1	0	0	1	0	0	0	0	0	0	0	0	0	0	0	0	0	0	0	0	0	0	0	0	1	0	0	0	0	0	0	0	0	0	0	0	1	0	1	0	0	0	3	0	0	0	0	1	0	0	0	0	0	0	0	1	0	0	0	0	0	0	0	0	0	0	0	0	0	0	0	0	0	1	1	0	0	0	0	0	2	0	0	0	0	0	0	0	0	0	0	0	0	0	0	0	0	0	0	0	0	0	0	0	0	0	0	1	0	0	0	0	0	0	0	0	0	1	0	0	0	0	0	1	0	0	0	0	0	0	0	0	3	2	0	0	0	0	0	1	0	0	0	0	0	0	0	0	0	0	0	0	0	0	0	0	0	0	0	0	0	0	0	0	0	0	0	0	0	0	1	0	0	0	0	0	0	0	0	0	0	0	0	0	0	0	0	0	0	0	0	0	0	0	0	0	1	0	0	0	0	0	0	0	1	0	0	0	0	0	0	0	0	0	0	0	1	0	0	0	2	0	0	0	0	0	0	0	0	0	0	1	0	0	0	0	0	0	0	0	1	0	0	0	1	0	0	0	0	0	0	0	0	0	0	0	0	0	0	0	0	0	0	0	0	0	0	0	0	1	0	0	1	0	0	0	0	0	0	0	0	0	0	0	0	0	0	0	1	1	0	0	0	0	0	0	0	0	0	0	0	0	0	0	0	0	0	1	0	0	0	0	0	0	0	0	1	0	0	0	0	0	0	0	0	2	0	0	0	0	0	0	0	0	0	0	0	0	1	0	0	0	0	0	0	0	0	0	0	0	0	0	0	0	0	0	0	0	0	0	0	0	0	1	0	0	0	0	0	0	1	0	0	3	0	0	0	0	0	0	0	0	0	2	0	0	0	0	1	0	1	0	0	0	0	0	1	0	0	0	0	0	0	0	0	0	1	0	0	0	0	0	0	0	0	0	0	0	0	0	0	0	0	0	0	0	0	1	0	1	0	0	0	0	0	0	0	0	0	0	0	0	0	0	0	0	0	0	0	2	0	0	0	0	0	1	0	0	0	0	0	0	0	0	0	0	0	0	0	0	1	1	0	0	1	0	0	0	1	0	0	0	0	0	0	0	1	1	1	0	0	0	0	0	0	0	0	0	2	0	0	0	0	0	0	0	0	0	0	0	0	0	0	0	0	0	0	0	0	0	0	0	0	0	0	0	0	3	0	0	0	0	0	0	0	1	0	0	0	0	0	0	0	0	0	0	0	4	0	0	0	0	0	0	0	0	0	0	0	1	0	0	0	0	0	0	0	0	0	0	0	0	0	0	0	0	0	0	0	0	0	0	0	0	0	0	0	0	0	0	0	0	0	0	1	0	0	0	0	0	0	0	0	0	0	0	0	0	0	0	0	0	0	0	2	0	0	0	0	0	0	0	0	0	0	0	0	0	0	0	0	0	0	0	0	0	0	0	0	1	0	0	0	0	0	0	0	0	0	0	0	0	0	0	0	0	0	0	0	0	0	0	0	0	0	0	1	0	0	0	2	0	2	0	0	1	0	0	0	0	0	0	0	0	0	0	1	0	0	0	0	0	0	0	0	0	0	0	0	0	0	0	0	0	0	3	0	0	0	0	0	1	0	0	0	0	0	0	0	0	0	0	0	0	0	0	0	0	1	0	0	0	0	0	0	0	0	0	0	0	0	0	0	0	0	0	0	0	0	0	0	0	0	0	0	0	0	0	0	1	2	0	0	0	0	0	0	0	0	0	0	0	0	0	0	0	0	0	0	0	0	0	0	1	0	0	0	0	0	0	0	0	0	0	0	0	0	0	0	0	0	0	0	0	0	0	0	0	1	0	0	0	0	1	0	0	0	0	1	2	0	0	0	1	0	0	0	0	0	1	0	0	1	1	0	0	0	0	0	0	0	0	0	0	0	0	0	0	0	0	0	0	0	0	0	0	0	0	0	0	0	0	0	0	0	0	0	0	0	0	0	0	0	0	0	0	0	0	0	0	0	0	0	0	0	0	0	0	0	0	0	1	0	0	0	0	0	0	0	1	0	0	0	0	0	0	0	0	0	0	0	0	0	0	0	0	0	0	0	0	0	1	0	0	0	0	0	0	0	0	0	0	1	0	0	0	0	0	1	0	0	0	0	0	0	0	0	0	0	0	0	0	0	2	0	0	0	0	0	0	0	1	1	0	0	0	0	0	0	0	0	0	0	0	0	0	0	0	0	0	0	0	0	0	0	0	0	0	0	0	0	0	0	0	0	0	0	0	0	0	0	0	0	0	0	0	0	0	0	0	1	0	1	1	1	0	0	0	0	1	1	0	0	0	0	0	0	0	0	0	0	0	0	0	0	0	0	0	0	0	0	0	0	0	0	0	2	0	0	0	1	0	0	0	0	0	0	2	0	0	0	0	0	0	0	0	0	0	0	0	0	0	0	0	0	0	0	0	0	0	0	0	0	0	0	0	0	0	0	0	0	0	0	0	0	0	0	0	0	0	0	0	0	0	0	0	0	0	1	0	0	0	0	0	0	0	0	0	0	0	0	0	0	0	1	0	0	0	0	0	0	0	0	0	0	0	0	0	0	0	2	0	0	0	0	0	0	0	0	1	0	0	2	1	0	1	0	0	0	0	0	0	0	0	0	0	0	0	1	0	0	0	0	0	0	1	0	0	0	0	0	0	0	0	0	1	0	0	0	0	0	0	0	0	0	0	0	0	0	0	0	0	0	0	0	0	0	1	0	0	0	0	0	0	0	0	0	0	0	1	0	0	0	0	0	0	0	0	0	0	0	0	0	0	0	0	0	0	0	0	0	0	0	0	0	0	0	0	0	0	2	0	1	0	0	0	0	0	0	0	1	0	0	0	0	0	0	0	0	0	0	0	0	0	0	0	0	0	0	0	0	1	0	1	0	0	0	0	0	0	0	1	0	0	0	0	0	1	0	1	0	0	1	1	0	0	0	3	0	0	0	0	0	0	3	0	0	0	0	0	0	0	0	0	1	0	0	0	0	1	0	0	0	0	0	0	0	1	0	0	0	0	0	0	0	0	0	0	0	0	0	0	0	1	0	0	1	0	0	0	0	0	0	0	0	0	0	0	0	0	1	0	2	0	0	0	0	0	0	0	4	0	0	0	0	0	0	0	0	0	1	0	0	0	0	0	0	0	1	0	0	0	0	0	0	0	0	0	0	0	0	0	0	0	0	2	0	0	0	0	0	2	0	3	1	0	0	0	0	0	1	0	0	0	0	0	1	0	0	0	2	0	0	0	0	2	0	0	0	0	0	0	0	0	0	0	0	0	0	0	0	0	0	0	0	0	0	1	0	0	0	1	0	0	0	0	0	0	1	0	0	0	0	0	0	0	1	0	0	0	1	0	0	0	0	0	0	0	0	0	0	0	1	0	0	0	0	0	0	0	0	0	0	0	0	0	0	0	0	0	0	0	0	0	0	0	0	0	0	0	0	0	0	0	0	0	0	0	0	0	0	0	0	0	0	0	0	0	0	0	2	0	0	0	0	0	0	0	0	0	0	0	0	0	0	0	0	0	0	1	0	0	0	0	0	1	0	0	0	0	2	0	0	0	0	0	0	0	1	0	1	0	0	0	0	1	0	1	0	0	0	0	0	0	0	0	0	0	0	0	0	0	0	0	0	0	0	0	0	0	0	0	0	0	0	0	0	0	0	0	0	0	0	0	0	0	0	1	0	0	0	4	0	0	0	0	0	0	0	0	0	0	1	0	0	0	0	0	0	0	0	0	0	0	0	0	0	3	0	1	0	1	0	0	0	2	0	1	1	0	0	0	0	0	0	1	0	0	0	0	0	0	0	0	0	0	0	0	0	0	1	0	0	0	0	0	0	0	1	0	0	0	1	0	0	0	0	0	0	0	0	0	0	0	0	0	0	0	0	0	0	0	0	0	0	0	0	0	0	0	0	0	0	0	0	0	0	0	0	0	1	1	0	0	2	0	0	0	0	0	0	0	0	1	0	0	0	0	0	1	1	0	0	0	0	0	0	0	0	1	0	2	0	0	0	0	0	0	0	0	0	0	0	1	0	0	1	0	0	0	0	2	0	0	0	0	0	0	0	0	1	1	0	0	0	0	0	0	0	0	0	1	0	0	0	0	0	0	0	0	0	0	0	0	0	0	0	0	0	0	0	0	0	0	0	1	0	1	0	0	0	0	0	0	0	2	1	0	0	0	1	0	0	0	2	0	1	0	0	0	0	0	0	0	0	0	0	0	0	0	0	0	0	1	0	0	0	0	0	0	0	0	0	0	0	0	0	0	0	0	0	0	0	0	0	0	0	0	0	0	0	0	0	0	0	0	1	0	0	1	0	0	0	0	0	0	0	0	0	0	1	0	0	0	0	0	0	1	0	0	0	0	0	1	0	0	0	2	0	0	0	0	0	0	0	0	0	2	1	1	0	0	0	0	0	0	0	0	1	0	0	0	0	0	0	0	0	0	0	0	0	0	0	1	0	0	0	0	0	0	0	0	0	0	0	0	2	1	1	0	0	0	0	0	0	0	0	1	1	0	0	0	0	0	0	0	0	0	0	0	0	0	1	0	0	1	0	0	1	4	0	0	0	0	0	0	0	1	0	0	0	0	0	0	0	0	0	0	0	0	0	1	0	0	0	0	0	0	0	0	0	0	0	0	0	0	0	2	0	0	0	0	0	0	0	0	0	0	0	0	0	0	1	1	0	0	0	0	0	0	0	0	0	0	3	0	0	0	0	0	0	0	3	0	0	0	0	0	0	0	0	0	0	0	0	0	0	0	1	0	0	0	0	2	1	0	0	0	0	0	0	2	0	0	0	0	0	1	1	1	0	0	0	0	0	1	0	0	1	0	0	0	0	0	0	0	0	0	0	0	0	0	0	0	2	1	0	0	0	0	0	0	0	0	0	0	0	0	0	0	0	0	0	4	0	0	0	0	0	0	0	1	0	1	0	0	0	0	0	0	0	0	0	0	1	0	0	0	0	0	0	0	0	4	0	0	0	0	1	0	0	0	0	0	0	0	0	0	0	0	0	0	0	0	0	0	0	0	1	0	0	0	0	0	0	0	0	0	0	1	0	0	0	0	0	0	0	0	0	0	0	0	0	0	0	0	0	0	1	0	2	0	0	0	0	0	3	0	0	0	0	0	0	1	0	0	0	0	0	0	0	0	0	0	0	0	0	0	0	0	1	0	0	0	0	0	0	0	1	0	0	0	0	0	0	0	0	0	0	0	0	0	0	0	0	1	0	0	0	0	1	0	0	1	0	0	0	0	0	0	0	0	1	0	0	0	0	0	0	1	0	0	0	0	0	1	0	0	0	0	0	0	0	0	0	0	0	0	0	0	0	0	0	0	0	0	0	0	0	0	1	0	0	0	0	0	0	0	0	1	0	0	0	0	0	1	1	1	0	0	0	0	0	0	0	0	0	0	0	0	0	0	0	0	0	0	1	0	0	1	0	0	0	0	0	0	0	0	0	0	0	0	0	0	0	0	0	0	0	1	0	0	0	0	0	0	1	0	0	1	0	0	0	0	0	0	0	0	0	0	3	1	0	2	0	0	0	0	0	0	0	0	1	0	0	0	0	0	0	0
N0.HOG0006397	0	0	0	0	0	0	0	0	0	0	0	0	0	0	0	0	0	0	0	0	0	0	0	0	0	0	0	0	0	0	0	0	0	0	1	1	0	0	0	0	0	0	0	0	1	0	0	0	0	0	0	0	0	0	0	0	0	0	1	0	0	0	1	0	0	0	1	0	0	0	0	0	0	0	0	0	0	0	0	0	0	0	0	0	0	0	0	0	0	0	0	0	0	0	0	1	0	0	0	0	0	0	0	0	0	0	0	0	0	0	1	0	0	0	0	0	0	0	0	0	0	0	0	0	1	0	0	0	0	0	0	1	0	0	0	0	0	0	1	0	0	0	0	0	0	0	0	0	0	0	0	0	0	0	1	0	0	0	0	0	0	0	0	0	0	0	0	0	0	0	0	0	0	0	0	0	0	0	0	0	0	0	1	0	0	0	0	0	0	0	0	0	0	0	0	0	0	0	0	0	0	0	0	0	0	0	0	0	0	0	0	0	0	0	0	0	0	0	1	1	0	0	0	0	0	0	0	0	0	0	0	0	0	1	0	0	0	0	0	0	0	0	1	0	0	0	1	0	0	0	0	0	0	0	0	0	0	0	0	0	0	0	1	0	0	0	0	0	0	0	0	0	0	0	0	0	0	1	0	0	0	1	0	0	0	0	0	0	0	0	1	0	0	0	0	0	0	0	0	0	0	0	0	0	0	0	0	0	0	0	0	0	0	0	0	0	0	0	0	1	0	0	0	0	0	0	0	0	0	0	0	0	0	0	0	0	0	0	0	0	0	0	0	0	1	0	0	0	0	1	0	0	0	0	0	0	0	0	0	0	0	0	0	0	0	0	0	0	0	0	0	0	0	0	0	0	0	1	0	0	0	0	0	0	0	0	0	0	0	0	0	0	0	0	0	0	0	0	0	0	0	0	1	0	0	0	0	0	1	0	0	0	0	0	1	0	0	0	0	0	0	0	0	2	0	0	0	0	0	0	0	0	0	0	0	0	0	0	0	0	0	1	0	0	0	0	0	0	0	0	0	0	0	0	0	0	0	0	0	0	0	0	0	0	0	0	0	0	0	0	0	0	0	0	0	0	0	0	0	0	0	1	0	0	0	0	0	0	0	0	0	0	0	0	0	0	0	0	0	0	0	0	0	0	0	0	0	0	0	0	0	0	0	0	0	0	0	0	0	0	0	0	0	0	0	0	0	0	0	0	0	0	0	0	0	0	0	0	1	0	0	0	0	0	0	1	0	0	0	0	0	0	0	0	1	0	0	0	0	0	0	0	0	0	0	0	0	1	0	0	0	0	1	0	0	0	0	0	0	0	0	0	0	0	0	0	0	0	0	0	0	0	0	0	0	0	0	0	0	0	0	0	0	0	0	0	0	0	0	0	0	0	0	0	0	0	0	0	0	0	0	0	0	0	0	0	0	0	0	0	0	0	0	0	1	0	0	0	0	0	0	0	0	1	0	0	0	0	0	0	0	1	0	0	0	0	0	0	0	0	0	0	0	0	0	0	0	0	0	0	0	0	0	0	0	0	0	0	0	0	0	1	0	0	0	0	0	0	0	0	0	0	0	0	0	0	0	0	0	0	0	0	0	0	0	0	0	0	0	0	0	0	0	0	0	0	0	0	0	0	0	0	0	0	0	0	1	0	0	0	0	0	0	1	0	0	0	0	0	0	0	0	0	0	0	0	0	0	0	0	1	0	0	0	0	0	2	0	0	0	0	0	0	0	0	0	0	0	0	0	0	0	0	0	0	0	0	0	0	0	0	0	0	0	0	1	0	0	0	0	0	0	0	0	0	0	0	0	0	1	0	0	0	1	0	1	0	0	0	0	0	0	0	0	0	0	0	0	0	0	0	0	0	0	0	0	0	0	0	0	0	0	0	0	0	0	0	0	0	0	0	0	0	0	0	0	0	0	1	0	0	0	0	0	0	0	0	3	0	0	0	0	0	0	0	0	0	0	0	0	0	0	0	0	0	0	0	0	0	0	0	0	0	0	0	0	0	0	0	0	0	0	0	0	0	0	0	0	0	0	0	0	0	0	0	0	0	0	0	0	0	0	0	0	0	0	0	0	0	0	0	1	0	0	0	0	0	0	0	0	0	0	0	0	0	0	0	1	0	0	0	0	0	0	0	0	0	0	0	0	0	0	0	0	0	0	0	0	0	0	0	0	0	0	0	0	0	0	0	0	0	0	0	0	0	0	1	0	0	0	0	0	0	0	0	0	0	0	0	0	0	0	0	0	1	0	1	0	0	0	0	0	0	0	0	0	1	0	1	0	0	1	0	0	0	0	0	0	0	0	0	0	0	0	0	0	0	0	0	0	0	0	0	0	0	0	0	1	0	0	0	0	0	0	0	0	0	0	0	0	0	0	0	0	0	0	0	0	0	0	0	0	0	0	0	0	0	0	0	0	0	0	1	0	0	0	0	0	0	1	1	0	0	0	0	0	0	0	0	0	0	0	0	0	0	0	0	1	1	0	0	0	0	0	0	0	0	0	0	0	0	0	0	0	0	0	0	0	0	0	0	0	0	0	0	0	0	1	0	0	0	0	0	0	0	0	0	0	0	0	0	0	0	0	0	0	0	0	0	0	0	0	0	0	0	0	0	0	0	0	0	0	0	0	0	0	0	0	0	0	0	0	0	0	0	0	0	0	0	0	0	0	0	0	0	0	0	0	0	0	0	0	0	0	0	0	0	0	0	0	0	0	0	0	0	0	0	0	0	0	0	0	1	0	0	0	0	0	0	0	0	0	0	0	0	0	0	0	0	0	0	0	0	0	0	0	0	2	0	0	0	0	0	0	0	0	0	0	0	0	0	0	0	0	0	0	0	0	0	0	0	0	0	0	0	0	0	0	0	0	0	0	0	0	0	0	0	0	0	0	0	0	0	1	0	0	0	0	0	0	0	0	0	0	0	0	0	0	0	0	0	0	0	0	0	0	0	0	0	0	0	0	0	0	0	0	0	0	0	0	0	0	0	0	0	0	0	0	0	0	0	0	1	0	0	0	0	0	0	0	0	0	0	0	0	0	0	0	1	1	0	0	0	0	0	0	0	0	0	1	0	0	0	0	0	0	0	0	0	0	0	0	0	0	0	0	0	0	0	0	0	0	0	0	0	0	0	0	0	0	2	0	0	0	1	0	0	0	0	0	0	0	0	0	0	0	0	0	0	0	0	0	0	0	0	0	0	0	0	1	0	0	0	0	0	0	0	0	0	0	0	0	0	0	0	0	0	0	0	0	0	0	0	0	0	0	0	0	0	0	0	0	0	0	0	0	0	0	0	2	0	0	0	0	0	0	0	0	0	0	0	0	0	0	0	0	0	0	0	0	0	0	0	0	0	0	0	0	1	0	0	0	0	0	0	0	0	0	0	0	0	0	0	0	0	0	0	0	0	0	1	0	0	0	0	0	0	0	0	0	0	0	0	0	0	0	0	0	0	0	0	0	0	0	0	0	0	0	0	0	0	0	0	0	0	0	0	1	1	0	0	0	0	0	0	0	0	0	0	0	0	0	0	0	0	0	0	0	0	0	0	0	0	0	0	0	0	0	0	0	0	0	0	0	0	0	0	0	0	0	0	0	0	0	0	0	0	0	0	0	0	0	0	0	0	0	0	0	0	0	0	0	0	0	0	0	0	0	0	0	0	0	0	0	0	0	0	0	0	0	0	0	0	0	0	0	0	0	0	0	0	0	0	0	0	0	0	0	0	0	0	0	0	0	0	0	0	0	0	0	1	0	0	0	0	0	0	0	0	0	0	0	0	0	0	0	0	0	0	0	0	0	0	0	0	0	0	0	1	0	0	0	0	0	0	0	0	0	0	0	0	0	0	0	0	0	0	0	0	0	0	0	0	0	0	1	0	0	0	0	0	0	0	0	0	0	0	0	0	0	0	0	0	0	0	0	0	0	0	0	0	0	0	0	0	0	0	0	0	0	1	0	0	0	0	0	0	0	0	0	0	0	0	0	0	0	0	1	0	0	0	0	0	0	0	0	0	0	1	0	0	0	0	0	0	0	0	0	0	0	0	0	0	0	0	0	0	0	0	0	0	0	0	0	0	0	0	0	0	0	0	0	0	0	0	0	0	0	0	0	0	0	0	0	0	0	1	0	1	0	0	1	0	0	1	0	0	1	0	0	0	0	0	0	0	0	0	0	0	0	0	0	0	0	0	0	0	0	0	0	0	0	0	0	0	0	0	0	0	0	2	0	0	0	0	0	0	0	1	0	0	0	0	0	0	0	0	0	0	2	0	0	0	0	0	0	0	0	0	0	0	0	0	0	0	0	0	0	0	0	0	0	0	0	0	0	0	0	0	0	0	0	0	0	0	0	0	0	0	0	0	0	0	0	0	0	0	0	0	1	0	0	0	0	0	0	0	0	0	0	0	0	0	0	0	0	0	0	0	0	0	0	0	0	0	0	0	0	0	0	0	0	0	0	0	0	0	0	0	0	0	0	0	0	0	0	0	0	0	0	0	0	0	0	0	0	0	0	1	0	0	0	0	0	0	0	0	0	0	0	2	0	0	0	0	0	0	0	0	0	0	1	0	0	0	0	0	0	1	0	0	0	0	0	0	0	0	0	0	0	0	0	0	0	0	0	0	0	0	0	0	0	0	0	0	0	0	0	0	0	0	0	0	0	0	0	0	0	0	0	0	0	0	0	0	0	0	0	0	0	0	0	0	0	0	0	0	0	0	0	0	0	0	0	0	1	0	0	0	0	0	0	0	0	0	0	0	0	0	0	1	0	0	0	0	0	0	0	0	0	0	0	0	0	0	0	0	0	0	0	0	0	0	0	0	0	0	0	0	2	0	0	0	0	0	0	0	0	0	0	0	0	0	0	0	0	0	0	0	0	0	0	0	0	0	0	0	0	0	0	0	0	0	0	0	2	0	0	0	0	0	0	0	0	0	0	0	0	0	0	1	0	0	1	0	0	0	0	0	0	0	0	0	0	0	0	0	0	0	0	0	1	0	0	0	0	0	0	0	0	0	0	0	0	0	0	0	0	0	0	0	0	0	0	0	0	1	0	0	0	0	0	0	0	0	0	0	0	0	0	0	1	0	0	0	0	0	1	0	0	0	0	0	0	0	0	0	0	0	0	0	0	0	0	0	0	0	0	0	0	0	0	0	1	0	0	0	0	0	0	1	0	0	0	0	0	1	0	0	0	0	0	0	0	0	0	0	0	0	0	1	0	0	0	0	0	0	0	0	0	0	0	1	0	0	0	0	0	0	0	0	0	0	0	0	0	0	0	0	0	2	0	0	0	0	0	0	0	0	0	0	0	0	0	0	0	0	0	0	1	0	0	0	0	0	0	0	0	0	0	0	0	0	0	0	0	0	0	0	0	0	0	0	0	0	0	0	0	0	0	0	0	2	0	0	0	0	0	0	0	0	0	0	0	0	0	0	0	0	0	0	0	0	0	0	0	2	0	0	0	0	1	0	1	0	0	0	0	0	0	0	0	0	0	0	0	0	0	0	0	0	0	0	1	0	0	0	0	0	0	0	0	0	0	0	0	0	0	0	0	0	0	0	0	0	0	0	0	0	0	0	0	0	0	0	0	0	0	0	0	0	0	0	0	0	0	0	0	0	0	0	1	0	0	1	0	0	0	0	0	0	0	0	0	0	0	0	0	0	0	0	0	0	0	0	0	0	0	0	0	0	0	0	0	0	0	0	0	0	0	0	0	0	0	0	0	0	0	0	0	0	0	0	0	0	0	0	0	0	0	0	1	0	0	0	0	0	0	0	0	0	0	0	0	0	0	0	0	0	0	0	0	0	0	0	0	0	0	0	0	0	1	0	0	0	0	0	0	0	0	0	0	0	0	0	0	0	0	0	0	0	0	0	0	0	0	0	0	0	0	0	0	0	0	0	0	0	0	0	0	0	0	0	0	0	0	1	0	0	0	0	0	0	0	0	0	0	0	0	0	0	0	0	0	0	0	0	0	0	0	0	0	0	0	0	0	0	0	0	0	0	0	0	0	0	0	0	0	0	0	0	0	0	0	0	0	0	0	0	0	0	0	0	0	0	0	0	0	0	0	0	0	0	0	0	0	0	0	0	0	0	0	0	0	0	0	0	0	0	0	0	0	0	0	0	0	0	0	0	0	0	0	0	1	0	0	0	0	0	0	1	0	0	0	0	0	0	0	0	1	0	1	0	0	0	3	0	0	0	0	0	0	0	0	0	0	0	0	0	0	0	0	0	0	0	0	0	1	0	0	0	0	0	0	0	0	0	0	0	0	0	0	0	0	0	0	0	0	0	0	0	0	1	0	0	0	0	0	0	0	0	0	0	0	0	0	0	0	0	0	0	0	0	0	0	0	0	0	0	0	0	0	0	1	0	0	0	0	0	0	0	0	0	1	0	0	0	1	0	0	0	0	0	0	0	0	0	0	0	0	0	0	0	0	0	0	0	0	0	1	0	0	0	0	0	0	1	0	0	0	0	0	0	0	0	1	0	0	0	0	0	0	0	0	0	0	0	0	0	0	0	0	0	1	0	0	0	0	0	0	0	0	0	0	0	0	1	0	0	1	0	0	0	0	0	0	0	0	0	0	0	0	0	0	0	0	0	0	0	0	0	0	0	0	0	0	0	0	0	0	0	0	0	0	0	0	0	0	0	0	0	0	0	0	0	0	0	0	0	0	0	0	2	0	0	0	0	0	1	1	0	0	0	0	0	0	0	0	0	0	0	0	0	0	0	0	0	0	0	0	0	1	0	0	0	0	0	0	0	0	0	0	0	0	0	0	0	0	0	0	0	0	0	0	0	1	0	0	0	0	0	0	0	0	0	0	0	1	1	0	0	0	2	0	0	0	0	0	0	0	1	0	0	0	0	0	0	0	0	0	0	0	0	0	0	0	2	0	0	0	0	0	0	0	0	0	0	0	0	0	0	0	0	0	0	0	0	0	0	0	0	0	0	0	0	0	0	0	0	1	0	0	0	0	0	0	0	0	0	0	0	0	0	0	0	0	1	0	0	0	0	0	0	0	0	0	0	1	0	0	0	0	0	0	0	1	0	0	0	0	0	0	0	0	0	0	0	0	0	0	0	0	0	0	0	0	0	0	1	1	0	0	0	0	1	0	0	0	0	0	0	0	0	0	0	0	0	0	0	0	0	0	0	0	0	0	0	0	0	0	0	0	1	0	0	0	0	0	0	0	0	0	0	0	0	0	0	0	0	0	0	0	1	0	0	0	0	0	0	0	0	0	0	0	0	0	0	0	1	0	0	0	0	0	0	0	0	0	0	0	0	0	0	0	0	0	0	0	0	0	0	0	0	0	0	0	0	0	0	0	0	0	0	0	0	0	0	0	0	0	0	0	0	0	0	0	0	0	0	0	1	0	0	0	0	0	0	0	1	0	0	0	0	0	0	1	0	0	0	0	0	0	0	0	0	0	0	0	0	0	0	0	0	0	0	0	0	0	0	0	0	0	0	0	0	0	0	0	0	0	0	0	0	0	0	0	0	0	0	0	1	0	0	0	0	1	0	0	1	0	0	0	0	0	0	0	0	1	0	0	1	0	0	0	0	0	0	0	0	0	0	0	0	0	0	2	0	1	0	0	0	0	0	0	0	0	0	0	0	0	0	0	0	0	0	0	0	1	0	0	0	0	0	0	0	0	0	0	0	0	1	0	0	0	0	0	0	0	0	0	0	0	0	0	0	1	0	0	0	0	0	0	0	0	0	0	0	0	0	0	0	0	0	0	0	0	0	0	0	0	0	0	0	0	0	0	0	0	2	0	0	0	0	0	0	0	0	0	0	0	0	0	0	0	0	0	0	0	0	0	0	0	0	0	0	0	0	0	0	0	0	0	0	0	0	0	0	0	0	0	0	0	0	0	0	0	0	0	0	0	0	0	0	0	0	0	1	0	0	0	0	0	0	0	0	0	0	0	0	0	0	0	0	1	0	0	0	0	0	0	0	0	0	0	0	0	0	0	0	0	0	0	0	0	0	0	0	0	0	0	0	0	0	0	0	0	0	0	0	0	0	0	0	0	0	0	0	0	0	0	0	0	0	1	0	0	1	0	0	0	0	0	0	0	0	0	0	0	0	0	0	0	0	0	0	0	0	0	0	0	0	0	1	0	0	0	0	0	0	0	0	0	0	0	0	0	0	0	0	0	0	0	0	0	0	0	0	0	1	0	0	0	0	0	0	0	0	0	0	0	0	0	0	0	0	0	0	1	0	0	0	0	0	0	0	0	0	0	0	0	0	0	0	0	0	0	0	0	0	0	0	0	0	0	1	0	0	0	0	0	0	0	0	0	0	0	0	0	1	0	0	0	0	0	0	0	0	1	0	0	0	0	0	0	0	0	0	0	0	0	0	0	0	0	0	0	0	0	0	0	1	0	0	0	1	1	1	0	0	0	0	0	0	0	0	0	0	0	0	0	0	0	0	0	0	0	0	1	0	0	0	0	0	0	0	0	0	0	0	0	0	0	0	3	0	0	0	1	0	0	0	0	0	0	0	0	0	0	0	0	0	0	0	0	1	0	0	0	0	0	0	0	0	0	0	0	0	0	2	0	0	0	0	0	0	0	0	0	0	0	0	0	0	0	0	0	0	0	0	0	0	0	0	0	0	0	0	0	0	0	0	0	0	0	0	0	0	0	0	0	0	0	0	0	0	0	0	0	0	0	0	0	0	0	0	0	0	0	1	0	0	0	0	1	1	0	0	0	0	0	0	0	0	0	0	0	0	0	0	0	1	0	0	0	0	0	0	0	0	0	0	0	0	0	0	0	0	0	0	0	0	0	0	0	0	1	0	0	0	0	0	0	0	0	0	0	0	0	0	0	0	0	0	0	0	0	0	0	0	0	1	0	0	0	0	0	0	0	0	0	0	0	0	0	0	0	1	0	0	0	0	0	0	0	0	0	0	0	0	0	0	0	0	0	0	0	0	0	0	0	0	0	1	0	0	0	0	0	0	0	0	0	0	0	0	0	0	0	0	0	0	0	0	0	0	0	0	0	0	0	0	0	0	0	0	0	0	0	0	0	0	0	0	0	0	0	0	0	0	0	0	0	0	0	0	0	0	0	0	0	0	0	0	0	0	0	0	0	0	0	1	0	0	0	0	0	0	0	0	0	0	0	0	1	0	0	0	0	0	0	0	0	0	0	0	0	0	0	0	0	0	0	0	1	0	0	0	0	0	0	0	0	0	0	0	0	0	0	0	0	0	0	0	0	0	0	0	0	0	0	0	0	0	0	0	0	0	0	0	0	0	0	0	0	0	0	0	0	0	0	0	0	0	1	0	0	0	1	0	1	0	0	0	0	0	0	0	0	0	1	0	0	0	0	1	0	0	0	0	0	0	0	0	0	0	0	0	0	0	2	0	0	0	0	0	0	0	0	0	0	0	0	0	0	0	0	0	0	0	0	0	0	0	1	0	0	0	0	0	0	0	0	0	0	0	0	0	0	0	0	0	0	0	0	0	0	0	0	0	1	0	0	0	0	0	0	0	0	0	0	0	0	0	0	0	0	0	0	0	0	0	0	0	0	0	0	0	0	0	0	0	0	0	0	0	0	0	0	0	1	0	0	0	0	0	0	1	0	0	0	0	0	0	0	0	0	0	0	0	0	0	0	0	0	0	0	1	0	0	0	0	0	0	0	0	0	0	0	0	0	0	0	0	0	0	0	0	1	0	0	0	0	0	1	0	1	0	0	0	0	0	0	0	0	0	0	0	0	0	0	0	0	0	0	0	0	0	0	0	0	0	0	0	0	0	0	0	0	0	0	0	0	0	0	1	0	0	0	0	0	0	0	0	0	0	0	0	0	0	1	0	0	1	0	0	0	0	0	0	0	0	0	0	0	0	0	0	0	0	0	0	0	0	0	0	0	0	0	0	0	0	0	0	0	0	0	0	0	0	0	0	0	0	0	0	0	0	0	0	0	0	0	0	0	0	1	0	0	0	0	0	0	0	0	0	0	0	0	0	0	0	0	0	0	0	0	0	0	0	1	0	0	0	0	0	0	0	0	0	0	0	0	0	0	0	0	0	0	0	0	0	0	0	0	0	0	0	0	0	0	0	0	0	0	0	0	0	0	0	0	0	0	0	0	0	0	0	0	0	0	0	0	0	0	0	0	0	0	0	0	0	0	0	0	1	0	0	0	0	0	0	0	0	0	0	0	0	0	0	0	0	0	0	0	0	0	0	0	0	0	0	0	0	0	0	0	0	0	0	0	0	0	0	0	0	0	0	0	1	0	0	0	0	0	0	0	0	0	0	0	0	0	0	0	0	0	0	0	0	0	0	0	0	0	0	0	0	0	0	0	0	0	0	0	0	0	0	0	0	0	0	0	0	0	0	0	0	0	0	0	0	0	0	0	0	1	0	0	0	0	0	0	1	0	0	0	0	0	0	0	0	0	0	0	0	0	0	1	0	2	0	0	0	0	0	0	0	0	0	0	0	0	0	0	0	0	0	0	0	0	0	0	0	0	0	0	0	0	0	0	0	0	0	0	0	0	0	0	0	0	0	0	0	0	0	0	0	0	0	0	0	0	0	0	0	0	0	0	0	0	0	0	0	0	0	0	0	0	0	0	0	0	0	0	0	0	0	0	0	0	0	0	0	0	0	0	1	0	0	0	1	0	1	0	0	0	0	0	0	0	0	0	0	0	0	0	0	0	0	0	0	0	0	0	0	0	0	0	0	0	0	0	0	0	0	0	0	0	0	0	0	0	0	0	0	0	0	0	0	1	0	0	0	0	1	0	0	0	0	0	0	0	0	0	0	0	0	0	0	0	0	0	0	0	0	0	0	0	0	0	0	0	0	1	0	0	0	0	0	0	1	0	0	0	0	0	0	0	0	1	1	1	0	0	0	0	0	0	0	0	0	0	0	0	0	0	0	0	0	0	0	0	0	0	0	0	0	0	0	0	0	0	0	0	0	0	0	0	0	0	0	0	0	0	0	0	0	0	0	0	0	0	0	0	0	1	0	1	0	0	0	0	0	0	0	0	0	0	0	0	0	0	0	0	0	0	0	0	0	0	0	0	0	0	0	0	0	1	0	0	0	0	0	0	0	0	0	0	0	0	0	0	0	0	0	0	0	0	0	0	0	0	0	0	0	0	0	0	0	0	0	0	0	0	0	0	0	0	0	0	0	0	0	0	0	0	0	0	0	0	0	0	0	0	0	0	0	0	0	0	0	1	0	0	0	0	0	0	0	1	0	0	0	0	0	0	0	0	0	0	0	0	0	0	0	0	0	0	0	0	0	0	0	0	0	0	0	0	0	0	0	0	0	0	0	0	0	0	0	0	0	0	0	0	1	0	0	0	0	0	0	0	0	0	0	0	0	0	0	0	0	0	0	0	0	0	0	0	0	0	0	0	0	0	0	0	0	0	0	0	0	0	0	0	0	0	0	0	0	0	0	0	0	0	0	2	0	0	0	0	0	0	0	0	0	0	0	0	0	0	0	0	0	0	0	0	0	0	0	0	0	0	0	0	0	0	0	0	0	0	0	0	0	0	0	0	0	0	0	1	0	0	0	0	0	0	0	0	0	0	0	0	0	0	0	0	0	0	0	0	0	0	0	0	0	0	0	0	0	0	0	0	0	0	0	0	0	0	0	0	0	0	0	0	0	0	0	0	0	0	1	0	0	0	0	0	0	0	0	1	0	0	0	0	0	0	1	0	0	0	0	0	0	0	0	0	0	0	0	0	0	0	0	0	0	0	0	0	0	0	0	0	0	0	0	0	0	0	0	0	0	0	1	0	0	0	0	0	0	0	0	0	0
N0.HOG0003369	2	1	0	0	0	0	0	0	0	0	0	0	2	2	0	0	0	0	0	0	0	1	0	1	0	0	1	1	1	1	0	1	1	0	1	0	0	1	0	1	0	1	0	1	1	0	0	0	0	0	0	0	0	0	0	0	1	2	0	0	0	0	0	0	1	0	0	4	0	0	0	1	0	1	0	0	1	0	0	0	1	0	0	0	0	0	0	3	0	0	1	0	0	1	0	2	0	1	3	0	4	1	0	0	3	0	0	0	0	0	1	0	2	1	0	2	2	2	0	0	0	0	0	1	1	0	2	1	0	0	1	0	0	0	0	1	1	0	1	0	0	0	0	0	0	1	0	1	0	0	0	1	0	2	3	0	1	0	0	0	0	0	0	0	0	0	0	0	1	0	1	0	0	0	0	1	0	0	2	1	0	1	0	1	1	1	0	1	0	2	0	0	0	1	0	2	0	1	0	1	0	0	0	0	1	0	2	0	2	0	1	1	0	0	0	3	0	2	1	1	1	0	0	0	0	0	0	0	1	0	1	0	0	2	1	1	0	0	0	0	1	0	1	0	0	0	1	0	0	0	0	0	0	0	1	1	0	0	0	0	1	0	0	0	2	0	0	1	2	0	2	0	0	0	0	1	1	1	0	0	0	0	0	0	0	0	1	2	0	0	2	2	0	2	1	0	0	0	0	0	1	0	0	0	1	0	2	0	0	1	0	0	2	1	1	0	0	1	0	0	1	0	1	0	1	0	0	0	0	0	1	0	0	0	1	0	1	1	0	0	2	0	0	0	1	1	0	0	2	0	1	0	3	1	1	0	0	0	4	0	1	0	1	0	1	1	0	0	0	1	0	0	1	0	2	0	0	1	0	0	0	2	0	0	0	1	0	0	0	0	0	0	2	0	3	2	2	2	3	2	1	0	1	1	0	1	1	0	0	0	2	3	0	1	0	0	0	0	1	0	0	1	0	1	0	0	0	0	0	0	0	0	0	1	1	0	0	1	2	0	1	0	1	0	0	1	1	1	0	0	1	0	1	0	0	0	0	0	1	0	0	0	2	0	0	0	1	0	0	0	1	1	0	0	1	0	0	1	1	0	0	0	2	3	1	0	1	1	1	0	0	1	0	1	0	0	0	0	3	0	0	0	1	1	1	0	1	0	0	1	0	0	3	0	0	0	0	0	1	1	1	2	0	0	0	1	0	0	0	0	0	0	0	1	1	0	2	0	1	0	0	0	0	2	2	0	0	0	0	1	0	0	1	1	1	4	1	1	1	1	1	0	2	3	0	1	0	1	1	0	1	0	3	0	1	3	0	1	1	0	0	0	0	0	1	0	1	0	0	1	0	0	0	0	1	0	0	2	0	0	1	0	0	0	0	0	2	0	0	0	0	0	0	0	0	0	0	0	0	1	0	0	0	0	0	0	0	0	0	0	0	0	2	0	1	1	1	1	0	0	0	0	2	0	0	0	0	0	0	0	0	0	1	0	1	0	4	0	0	0	1	0	0	1	1	1	1	2	1	1	0	0	0	2	0	0	2	0	0	1	0	1	0	0	0	1	1	1	0	0	0	2	0	0	0	1	0	1	1	0	0	0	0	2	1	0	0	0	0	0	0	1	1	0	1	0	0	0	1	0	0	0	0	0	0	0	1	0	1	0	0	0	0	0	2	0	0	0	0	3	1	0	1	0	0	0	0	2	0	0	0	1	0	0	0	2	0	2	0	1	1	0	1	0	0	0	0	0	1	1	0	0	0	1	1	0	1	4	0	0	0	0	0	0	1	1	0	1	0	0	0	0	0	2	0	0	0	1	0	2	0	0	0	0	2	0	0	0	0	0	1	0	0	0	2	1	1	0	0	1	0	0	0	3	1	1	0	0	0	1	0	0	2	0	1	0	0	1	0	0	0	0	0	0	0	1	0	0	1	0	0	0	1	0	3	0	0	0	0	2	0	0	0	0	0	0	1	1	0	0	0	0	1	1	0	1	0	0	2	0	0	1	0	0	1	0	0	1	0	0	0	0	0	0	0	1	0	0	2	2	2	0	1	1	1	0	1	0	0	0	0	1	0	0	0	1	0	0	2	1	0	0	0	0	0	0	0	0	1	0	0	0	1	1	0	0	1	1	0	0	2	0	1	0	0	0	0	0	1	0	0	1	0	0	0	1	2	0	0	0	0	0	1	2	0	1	0	0	0	0	0	4	0	2	1	0	1	0	0	0	0	0	0	0	3	1	0	2	1	1	0	0	0	2	1	0	0	0	1	0	0	0	0	0	0	0	0	0	1	0	2	2	3	0	0	0	1	0	0	0	0	0	0	1	2	0	0	0	1	1	1	0	0	0	0	0	0	1	2	0	0	0	0	1	0	0	1	0	0	0	0	0	1	0	1	1	0	0	4	0	2	0	0	0	0	0	0	1	1	0	1	2	0	0	4	0	0	0	1	0	0	2	1	0	0	0	0	1	0	0	1	1	0	1	1	1	0	0	2	0	0	0	0	0	0	0	0	2	2	0	0	3	0	3	1	0	1	1	0	0	0	1	0	0	0	3	0	0	0	0	0	0	0	0	0	0	1	0	0	1	0	3	2	0	0	1	0	2	0	0	1	0	1	2	0	2	0	0	0	0	0	0	0	0	0	0	0	1	1	1	0	0	3	0	0	1	1	2	1	0	0	2	0	1	0	0	0	0	0	0	0	1	0	0	0	0	0	0	0	0	0	0	0	0	0	0	0	1	0	1	0	1	0	1	0	0	0	0	1	2	2	0	1	0	0	0	0	0	0	2	0	0	0	0	1	0	0	1	0	1	1	0	0	0	0	0	0	1	1	2	1	1	1	0	0	0	0	0	0	1	0	0	1	0	0	0	0	1	0	1	0	0	1	1	0	1	0	1	0	2	1	2	0	1	0	1	2	1	2	0	1	2	0	1	0	2	0	1	0	2	0	0	0	1	0	2	0	1	0	4	1	0	0	0	2	1	0	0	0	2	0	0	0	0	0	0	2	0	2	0	1	0	1	0	1	1	1	0	2	0	0	0	0	2	0	0	1	0	1	1	1	0	0	0	0	1	0	0	1	0	0	1	0	0	1	0	1	1	0	1	0	0	0	1	0	0	0	0	0	0	0	2	0	1	0	0	0	0	0	0	1	0	0	0	1	0	0	1	0	0	0	1	2	0	1	0	1	0	3	0	3	1	0	0	0	0	1	1	1	1	0	1	0	2	1	0	0	0	1	0	0	0	1	1	0	0	0	0	0	0	0	0	1	0	0	2	0	1	1	0	1	2	1	1	1	0	0	0	1	2	0	1	0	0	0	2	1	0	0	2	0	0	1	0	0	0	0	0	0	1	0	1	1	0	0	1	0	1	0	1	0	0	0	0	0	0	2	0	1	1	0	0	1	1	0	0	2	0	2	0	0	3	0	0	0	0	0	1	0	0	0	0	0	1	1	0	1	0	0	0	0	0	1	0	0	0	0	1	0	0	1	0	2	0	0	2	1	2	0	0	0	1	2	0	0	0	1	0	0	0	0	1	0	1	1	1	1	1	2	0	0	2	0	0	0	1	0	0	0	0	2	0	0	0	2	1	0	0	0	0	2	0	0	0	0	0	1	2	0	1	0	0	1	0	0	0	1	0	0	0	0	0	0	0	1	1	1	3	0	1	1	0	0	0	0	2	0	1	0	1	0	0	0	1	0	1	0	1	0	0	0	0	0	0	2	0	0	0	0	0	0	0	1	0	1	0	1	0	1	0	1	1	0	0	0	0	1	0	1	1	2	0	1	0	1	0	0	0	1	0	0	0	0	1	3	0	0	1	0	0	1	0	1	1	0	2	0	0	0	0	0	0	0	0	0	0	0	0	1	0	0	1	0	0	0	0	0	1	0	1	0	0	0	1	0	1	0	0	1	0	0	0	2	2	0	0	0	1	0	1	0	0	1	0	0	0	0	1	1	0	0	0	1	1	0	1	0	0	1	2	1	1	0	3	0	1	0	3	0	1	0	1	0	0	1	0	0	1	1	0	1	0	0	1	0	0	1	0	1	0	2	2	0	0	0	1	0	0	1	0	0	3	0	2	0	0	0	1	0	1	3	1	1	0	0	1	1	2	0	0	0	0	2	0	1	0	1	1	1	0	1	0	0	0	0	0	0	1	0	2	0	0	1	0	0	0	0	0	0	0	0	0	0	0	0	0	0	0	0	0	2	2	1	0	0	0	0	4	0	0	2	0	1	0	0	2	0	1	0	0	0	0	0	0	0	2	0	1	1	1	0	1	0	0	0	0	3	1	1	0	2	1	2	0	0	0	1	0	0	2	0	0	0	0	1	1	0	0	1	2	0	0	0	1	0	0	0	0	0	1	1	0	0	3	0	0	1	0	0	1	0	1	0	0	1	0	1	0	1	0	2	1	1	1	0	0	0	0	0	0	0	0	0	1	0	1	0	1	0	0	0	0	1	0	1	1	0	1	0	1	1	0	0	0	0	0	0	1	0	0	1	0	0	0	0	0	0	0	0	1	0	0	1	0	0	1	0	0	0	0	1	0	0	0	0	0	0	1	0	0	1	0	0	0	1	0	0	2	1	2	0	2	1	1	1	0	1	0	0	0	1	1	0	0	0	1	1	0	2	1	1	1	0	0	0	0	7	3	1	0	0	0	0	0	0	0	2	1	2	1	0	0	1	0	1	0	0	0	0	2	0	0	0	0	1	0	1	1	0	0	0	0	0	0	1	1	1	0	1	0	1	0	0	1	0	0	0	0	1	1	0	0	0	3	1	1	1	0	0	0	0	1	0	0	2	1	2	1	0	0	0	0	0	0	0	2	1	0	0	1	0	2	1	2	0	0	0	1	0	0	1	0	1	0	1	0	2	0	0	1	0	0	0	0	0	1	1	0	0	1	1	0	0	0	1	1	0	0	0	1	1	1	0	0	0	1	2	1	0	0	0	1	0	1	0	0	0	0	0	0	0	0	0	0	0	0	0	0	0	1	1	1	0	0	0	1	1	0	0	0	0	0	1	0	0	0	0	1	0	0	0	0	0	1	0	0	1	0	0	0	0	0	0	2	0	0	0	1	0	0	1	4	0	1	0	0	0	0	1	3	2	0	1	2	2	0	0	0	0	0	0	0	0	0	0	0	0	2	0	0	0	1	0	1	0	1	0	0	0	1	2	0	1	1	0	4	0	0	1	0	0	0	0	0	3	0	0	0	0	0	2	0	1	0	0	0	0	0	0	1	1	0	1	0	0	3	0	0	0	5	0	0	2	0	0	0	2	0	0	0	0	0	1	0	0	1	1	0	2	0	0	0	1	1	0	0	0	1	0	1	0	0	0	1	3	4	0	0	0	0	2	0	0	0	1	0	2	1	0	0	0	0	0	0	0	0	0	0	0	0	1	0	0	1	0	1	1	0	0	0	0	0	2	0	0	0	0	3	0	0	0	0	0	0	0	0	0	0	0	0	0	2	1	0	1	0	0	1	1	1	0	0	0	2	0	2	0	1	1	0	1	0	0	0	0	3	1	1	0	0	0	0	0	1	0	1	2	1	0	0	1	0	0	0	0	3	0	0	0	0	0	0	0	0	1	0	0	0	1	0	0	3	0	0	4	0	2	1	0	0	0	0	0	0	0	0	0	0	0	0	2	0	2	0	0	0	0	0	1	1	0	2	0	0	0	0	0	1	1	1	0	0	0	0	0	1	1	1	0	0	2	0	0	0	0	1	0	1	0	1	0	1	2	0	0	0	0	0	0	0	0	0	2	0	1	1	1	1	0	0	0	2	0	0	0	1	1	1	1	0	1	1	0	0	0	0	0	0	0	0	2	0	0	0	0	0	0	0	1	0	2	0	0	0	0	0	0	0	0	1	0	0	2	0	0	0	1	0	1	1	0	0	0	1	0	1	0	1	0	2	0	0	1	0	1	2	0	0	0	0	2	0	0	0	1	0	0	0	0	1	1	0	1	0	0	2	0	0	0	0	1	0	0	0	0	3	0	0	0	1	0	0	1	0	3	0	0	2	1	0	0	0	1	2	1	3	0	0	0	1	0	0	0	0	1	1	0	0	4	0	0	0	0	0	0	1	0	0	0	1	1	0	0	0	1	0	3	2	0	1	0	0	0	0	1	0	0	1	0	0	1	0	1	2	0	2	0	0	2	0	0	0	0	0	1	0	3	1	0	0	4	1	1	2	0	1	0	0	0	3	0	1	0	1	0	0	0	1	0	0	0	0	0	0	1	0	1	0	1	0	0	0	0	1	0	0	0	1	1	0	1	0	0	0	1	0	0	0	2	0	3	0	0	0	0	3	1	1	0	0	0	1	0	0	1	0	0	0	0	0	0	0	1	0	1	0	0	0	0	0	0	1	0	0	0	1	0	0	1	3	0	0	0	0	0	0	0	0	0	1	0	0	0	1	0	0	3	2	0	0	1	1	2	0	0	0	0	0	0	0	0	0	0	0	0	1	0	0	2	0	0	0	0	1	0	0	1	0	0	0	0	0	0	2	1	1	0	0	0	0	0	0	1	1	0	2	1	1	0	0	1	0	0	0	0	0	0	0	3	0	0	0	0	0	0	2	0	0	2	1	0	1	0	4	0	1	0	0	1	0	0	2	0	1	0	0	1	0	0	0	1	0	0	1	0	1	1	1	0	0	2	1	2	0	0	0	0	0	0	1	0	0	3	0	0	0	0	0	0	0	1	0	0	0	0	0	2	0	0	0	0	1	3	0	0	1	0	1	0	0	0	1	0	0	0	0	0	1	0	0	1	0	1	1	0	0	0	1	0	1	0	0	0	0	0	0	0	0	0	0	0	1	0	1	0	0	1	0	0	1	0	0	0	1	1	0	3	1	0	0	1	0	0	1	0	1	1	2	0	2	1	0	0	1	0	0	1	0	1	0	1	1	0	0	0	0	0	0	2	1	0	0	0	0	0	0	0	0	0	1	1	2	0	0	0	3	0	0	0	0	0	1	1	0	0	0	1	0	0	0	1	0	0	0	0	1	0	0	0	1	0	0	1	0	1	1	0	1	0	0	0	1	0	0	1	1	0	0	0	0	0	0	0	0	0	0	0	1	3	0	0	0	1	0	1	0	1	0	1	2	0	0	0	0	1	1	1	1	1	0	0	0	0	3	1	1	1	1	0	1	0	0	1	0	1	0	1	1	1	0	1	0	1	0	0	1	0	0	1	0	0	0	0	0	2	0	1	1	1	2	0	0	0	3	0	0	0	0	0	0	0	1	0	0	0	0	0	0	1	0	0	0	0	1	0	0	2	1	1	0	0	1	1	1	1	0	0	0	1	0	1	1	3	1	0	0	1	0	0	0	0	2	0	2	0	1	1	0	1	0	0	1	0	0	1	0	1	1	1	0	1	0	0	1	2	1	0	0	1	0	1	0	1	0	1	1	0	1	0	0	0	1	0	0	0	1	1	0	1	0	0	0	0	1	0	0	0	1	0	0	0	1	1	0	0	0	1	1	0	0	1	0	0	0	0	0	0	1	0	1	0	0	1	1	1	0	2	0	1	1	1	0	0	0	0	1	0	1	0	0	1	1	1	0	1	0	0	0	1	0	0	0	1	0	0	2	0	1	0	1	0	1	1	0	0	0	0	1	0	0	0	1	2	0	0	0	0	2	1	1	0	2	1	0	1	1	0	1	1	0	2	0	0	1	2	0	1	1	0	2	1	0	0	0	0	1	0	0	0	1	1	0	0	0	2	0	0	0	0	0	0	1	0	0	0	0	0	1	0	0	1	1	0	1	0	2	1	0	0	0	0	0	0	0	1	0	0	0	0	1	0	1	0	0	1	0	0	0	1	0	0	0	0	0	0	0	0	0	0	0	0	3	0	0	1	0	0	1	0	0	0	1	1	0	1	2	0	0	1	0	0	0	1	0	0	1	1	0	0	0	0	1	1	1	1	2	0	0	1	1	1	0	0	0	1	0	0	1	1	0	1	0	0	0	0	1	1	0	0	0	0	1	1	3	0	0	1	1	0	1	1	0	0	0	0	0	1	0	0	1	0	0	0	0	1	0	0	1	1	3	0	0	1	1	2	0	0	2	0	1	0	0	0	0	0	0	2	1	0	0	0	0	0	0	0	2	0	0	0	0	0	0	5	0	0	0	0	0	0	0	0	1	0	0	0	0	0	0	0	1	0	0	0	0	2	2	0	0	2	0	3	0	0	0	0	0	0	0	0	0	2	1	0	0	3	2	0	0	0	2	0	0	2	0	0	1	0	1	0	0	0	0	0	0	0	1	2	0	2	0	1	0	0	0	1	0	1	1	2	0	1	1	0	2	1	0	1	0	2	0	0	2	1	0	0	0	1	0	0	1	3	0	1	0	0	0	1	0	0	0	0	0	0	0	0	0	2	0	0	1	1	0	0	2	0	0	1	1	0	0	0	1	2	2	3	1	0	2	1	1	0	0	0	0	0	1	1	0	1	0	1	0	0	0	0	1	0	0	0	0	0	0	0	2	2	1	1	1	2	1	1	1	0	1	1	0	0	0	1	2	2	1	0	0	1	1	0	0	0	0	1	1	0	1	0	0	0	0	1	1	2	2	0	1	2	0	1	0	0	0	1	2	0	1	1	0	2	2	1	0	0	0	0	0	1	1	1	0	0	0	0	0	1	0	0	0	0	0	1	1	1	1	0	0	0	1	0	0	1	2	1	1	1	0	0	0	0	0	0	0	0	2	1	0	0	2	1	3	2	0	0	0	1	0	0	1	0	0	2	1	1	0	2	0	0	0	0	0	0	4	0	0	0	0	0	0	0	0	0	0	0	0	0	0	4	0	0	0	0	1	2	0	0	1	0	1	2	1	0	1	0	0	0	0	1	1	0	0	3	1	0	1	1	1	0	0	1	1	2	0	0	1	0	0	1	2	0	0	0	0	1	0	2	1	0	0	2	0	0	0	1	0	1	0	0	0	0	2	0	0	0	0	0	1	0	0	0	0	0	0	0	0	0	0	2	1	0	0	0	2	0	0	2	0	2	0	0	0	1	0	1	1	0	0	1	0	0	2	1	0	0	0	0	1	0	0	0	0	0	0	1	0	1	0	1	2	3	1	0	0	0	0	1	0	2	0	1	0	0	0	0	0	0	0	1	0	1	0	3	0	0	2	0	0	0	2	0	0	0	0	0	1	0	0	0	0	1	0	0	0	1	0	0	1	0	3	0	1	0	0	1	0	2	0	2	0	0	1	0	1	4	0	0	0	0	0	1	2	0	0	2	0	0	0	0	1	1	1	2	0	0	0	0	0	0	0	0	0	0	0	0	0	0	2	2	1	0	3	0	0	0	1	0	1	4	0	0	0	0	1	0	0	0	2	1	0	0	0	0	0	0	1	0	0	0	0	0	4	0	0	2	0	2	0	0	3	0	0	0	0	0	0	0	1	0	0	0	1	0	0	0	1	1	3	1	1	0	0	1	0	1	0	1	1	1	1	0	0	2	1	0	0	1	0	0	0	0	0	0	2	0	2	1	1	1	0	1	0	0	0	0	1	2	0	0	0	2	0	0	0	0	1	0	1	0	0	2	0	0	1	0	4	1	2	0	0	1	0	0	0	2	0	0	1	0	1	0	1	0	0	1	1	2	0	0	1	0	0	0	0	0	0	1	1	0	0	0	0	0	0	0	2	1	0	0	0	0	1	0	0	1	0	1	0	1	2	0	1	0	0	0	0	0	6	1	1	1	1	1	0	0	0	0	0	2	0	0	3	0	2	1	0	1	2	0	1	1	0	0	3	0	0	0	0	1	0	1	3	1	0	0	0	0	1	1	0	0	1	1	0	1	0	1	2	0	1	1	0	0	1	0	0	0	2	0	0	3	1	0	0	1	1	2	0	2	1	2	0	0	0	0	0	1	0	0	0	0	1	1	1	1	0	0	0	1	0	0	0	0	1	0	1	0	0	0	0	1	0	4	0	2	2	2	0	0	1	0	0	0	1	4	0	1	0	1	0	0	1	1	1	1	0	0	0	0	0	0	2	0	0	0	0	0	0	2	0	0	0	0	1	0	1	0	1	1	0	0	0	0	1	0	1	2	0	1	2	1	0	0	2	2	0	0	1	0	0	0	0	0	0	0	0	1	0	0	0	0	1	0	1	0	1	0	0	1	0	0	0	0	0	2	0	0	3	2	0	1	2	0	0	0	0	1	0	2	0	1	0	1	1	0	0	0	1	1	0	1	0	0	0	0	0	1	2	0	1	0	0	0	1	3	5	0	0	1	0	0	0	0	0	0	0	0	0	0	2	1	2	0	0	0	0	0	1	1	0	2	0	0	0	0	0	0	0	0	0	1	0	1	0	2	0	1	1	0	0	0	0	1	2	1	1	0	0	0	1	2	2	1	0	1	1	0	2	1	2	1	0	0	0	0	0	1	1	0	0	0	1	0	1	0	0	0	1	1	1	0	0	1	1	1	0	0	1	1	0	1	0	0	1	1	0	1	0	1	1	2	0	1	0	0	0	0	0	0	1	0	0	0	1	2	2	0	0	0	0	0	0	1	2	2	0	0	0	0	0	1	2	0	0	0	1	4	0	1	0	2	0	0	0	1	1	0	0	0	0	0	2	1	1	1	1	0	0	0	0	0	0	1	0	1	0	0	0	0	0	0	1	0	0	2	0	1	0	0	0	0	0	2	0	0	0	0	0	1	0	1	1	0	0	0	0	0	0	1	0	0	0	0	0	0	1	0	0	0	1	0	0	0	0	0	0	0	0	0	0	0	0	0	1	0	0	0	1	1	2	0	1	1	0	1	0	2	1	1	1	1	0	0	0	2	1	0	0	0	0	0	0	0	4	0	0	2	0	2	0	1	2	0	2	1	1	0	1	1	1	0	0	0	2	1	1	1	0	0	0	0	1	1	0	0	0	0	0	0	2	1	0	1	0	0	0	2	1	1	1	0	1	0	3	0	2	1	1	0	0	0	1	0	0	0	0	0	1	0	0	0	0	0	1	0	1	2	2	0	1	0	0	0	1	0	0	0	0	0	2	0	0	0	0	1	2	0	0	1	0	0	0	0	2	1	0	0	0	1	0	1	0	1	0	0	1	0	0	1	0	1	2	0	1	0	2	0	0	1	0	0	0	0	0	0	1	2	0	0	0	2	0	0	0	1	1	0	0	4	1	0	0	0	0	0	1	1	0	0	0	2	0	1	1	0	0	0	0	0	1	1	0	0	0	1	2	2	0	0	1	0	1	0	0	0	0	1	0	0	1	0	0	0	0	1	3	0	0	0	0	0	1	0	1	0	0	1	0	0	3	1	3	0	0	0	1	0	0	0	0	0	2	0	0	1	2	0	0	1	0	1	0	0	1	0	0	1	1	1	1	0	0	0	0	1	1	0	1	0	0	0	1	0	0	0	0	0	2	1	1	0	1	0	0	0	0	0	0	0	0	0	1	0	0	1	0	2	0	1	0	1	0	1	0	0	0	0	1	0	0	1	0	0	0	0	0	0	0	0	0	0	0	2	1	1	2	1	0	0	0	0	0	4	0	0	0	0	1	0	0	1	1	0	0	0	0	0	0	0	2	0	0	1	0	1	1	0	0	3	0	0	0	0	2	0	1	1	0	2	0	0	2	1	1	2	0	0	0	0	0	0	0	1	0	0	0	0	1	3	0	0	0	1	2	2	0	1	0	0	0	1	0	0	2	0	0	0	0	0	0	0	0	0	0	1	0	0	0	0	1	0	0	0	0	2	0	1	0	0	1	0	2	0	0	0	0	0	2	1	0	0	1	0	0	0	0	2	1	1	0	0	2	0	2	0	2	0
N0.HOG0008194	1	3	2	1	0	0	0	0	0	2	3	2	2	5	0	0	2	4	0	0	1	0	1	1	4	2	0	0	2	0	0	5	1	2	2	2	1	1	0	1	3	0	3	3	2	0	0	1	3	1	0	1	1	2	8	0	0	4	9	0	4	3	2	3	1	1	4	3	1	2	0	1	1	0	1	2	1	1	2	6	3	0	3	3	0	0	0	2	0	0	0	0	4	0	0	1	0	0	5	8	7	3	0	1	2	3	1	0	0	0	6	1	0	2	1	0	0	1	0	0	0	0	2	3	0	1	2	3	2	4	2	0	0	0	0	3	1	1	0	1	0	6	5	0	1	0	0	2	1	0	0	5	3	6	3	0	1	1	1	0	4	0	6	0	0	2	1	2	0	2	2	1	0	2	9	4	2	1	1	0	0	2	0	0	1	0	0	1	0	6	3	2	0	2	4	0	0	2	0	2	0	0	0	0	2	1	2	0	1	1	0	1	7	5	2	6	2	1	0	3	0	0	0	3	0	1	0	2	0	2	1	1	0	0	5	0	0	1	1	2	1	0	2	0	0	0	0	0	1	0	0	0	1	2	8	1	0	3	1	0	2	0	1	0	2	0	0	0	1	0	9	0	4	0	1	0	0	0	3	0	0	4	0	0	0	7	2	2	2	3	9	0	1	0	4	2	2	0	1	2	5	1	2	0	2	0	0	0	0	4	0	0	4	0	0	2	2	1	1	0	3	0	0	0	1	0	1	5	2	0	2	1	1	2	1	0	0	0	0	0	0	1	1	0	1	3	3	2	2	0	5	1	0	15	2	1	0	1	3	1	0	1	6	4	0	0	0	0	0	1	1	0	1	1	8	1	0	4	1	1	0	0	0	0	0	0	0	0	0	2	1	1	8	1	1	0	1	3	1	3	13	2	1	3	1	4	7	3	0	0	4	0	0	0	0	1	0	0	1	0	0	1	3	1	1	3	0	0	0	1	0	0	0	9	0	0	0	4	0	0	1	1	2	1	1	0	2	2	1	3	4	1	4	0	1	2	0	0	6	4	0	1	2	3	3	2	2	0	3	4	0	1	0	1	3	2	2	2	1	6	0	0	2	0	0	2	0	3	0	2	1	1	1	4	0	0	0	1	16	2	3	1	1	0	3	2	1	1	0	4	2	1	1	1	2	5	0	0	3	3	1	0	0	0	1	1	0	8	2	0	4	1	1	2	2	0	1	0	3	2	1	1	1	1	2	2	2	0	0	5	0	4	1	9	0	5	0	1	0	0	1	1	2	3	0	0	0	2	5	0	2	0	0	2	4	3	0	0	1	1	1	0	0	1	0	3	1	1	2	5	0	1	1	0	0	2	0	1	2	2	0	0	0	0	2	0	4	1	5	1	2	0	2	0	0	3	0	0	1	1	0	0	0	0	0	0	0	0	4	0	0	0	0	3	2	8	1	0	2	1	1	0	0	5	0	0	0	1	1	0	2	3	0	0	1	1	0	3	0	1	3	1	1	0	1	4	3	29	0	0	2	1	1	3	0	0	0	5	0	2	0	1	0	0	2	2	2	2	0	0	2	2	1	1	1	2	0	0	1	4	1	0	5	0	4	0	0	1	12	1	1	2	7	0	1	0	0	0	2	0	1	0	5	0	5	2	2	0	0	1	1	1	0	5	0	1	4	0	1	1	2	0	2	0	1	0	0	3	0	0	0	5	1	0	0	0	4	1	0	4	0	1	0	1	1	0	0	0	0	3	0	0	1	0	1	2	0	0	0	1	1	0	14	1	0	1	0	0	6	0	0	1	1	2	2	1	0	1	0	3	1	3	1	0	0	1	0	3	7	0	0	0	4	0	2	1	1	0	1	1	6	0	0	2	6	2	1	2	1	6	0	3	8	3	0	4	1	1	0	2	0	0	1	1	4	5	1	1	1	0	1	1	0	1	6	3	1	2	0	2	2	1	0	1	0	1	1	0	0	2	5	0	2	1	4	1	0	1	8	0	0	0	1	1	0	0	0	3	1	0	0	8	1	0	1	5	1	5	2	3	0	0	5	0	0	0	4	0	0	1	2	5	2	1	3	0	3	0	2	2	1	0	0	0	1	1	1	2	5	0	3	0	0	0	1	0	0	2	0	0	2	0	0	2	6	4	2	2	3	0	3	0	0	1	1	1	1	4	0	0	1	1	1	1	0	0	0	2	5	0	0	0	3	0	2	0	1	3	5	7	0	1	1	2	0	0	1	0	4	3	0	2	0	1	1	1	0	2	7	0	2	0	0	0	0	0	2	3	3	3	2	2	4	2	1	3	0	6	1	0	3	1	1	0	1	1	0	4	5	0	4	0	1	0	1	3	0	8	2	0	0	1	4	3	1	3	0	0	0	0	1	3	3	0	7	1	0	0	0	0	0	5	0	3	1	0	2	0	4	0	0	0	0	4	0	1	1	1	7	2	2	2	1	0	0	0	0	0	3	0	0	0	3	1	1	3	1	0	1	0	0	4	1	1	1	3	3	5	2	2	1	5	0	1	0	0	1	2	1	2	0	0	4	5	4	0	1	1	1	0	0	0	10	0	1	0	0	1	1	5	1	0	1	0	1	1	1	2	1	0	2	1	3	1	1	1	1	0	3	0	0	1	0	0	0	0	1	2	2	1	1	1	4	0	0	4	1	3	8	4	0	8	0	0	1	4	5	1	5	2	0	0	0	0	0	0	0	0	1	1	1	0	1	5	3	10	3	2	0	1	0	1	1	2	0	1	0	1	1	1	2	0	3	1	3	0	2	0	0	0	0	3	1	0	2	4	0	3	0	2	2	0	0	2	2	0	0	2	0	2	10	0	3	1	0	0	1	1	1	1	1	0	2	0	4	1	1	2	3	0	0	0	1	3	1	0	0	1	2	5	1	0	1	4	0	1	0	6	0	3	1	0	1	0	0	1	0	1	1	1	3	0	2	6	2	0	0	1	0	1	1	6	0	0	1	9	2	0	1	2	0	0	3	1	2	1	3	0	6	1	0	2	1	1	1	3	4	4	1	2	0	6	1	0	6	0	3	2	5	5	0	0	1	0	0	2	0	6	1	4	0	0	0	0	1	0	2	0	1	3	0	1	1	7	0	3	1	2	0	0	1	1	1	1	4	3	1	0	0	0	0	1	4	0	0	1	6	0	1	0	3	0	0	1	2	0	4	0	2	4	1	1	1	3	1	1	1	2	2	1	0	4	1	0	1	0	3	1	1	0	2	0	2	0	0	1	2	0	3	0	3	0	1	0	1	4	0	0	3	4	2	4	1	1	6	0	0	0	0	14	1	1	0	2	0	2	2	4	3	4	0	2	1	0	0	1	1	0	1	1	4	1	1	1	1	1	0	6	7	0	0	0	2	2	4	1	4	1	2	0	0	0	2	3	0	1	0	1	3	1	1	2	6	0	0	0	0	2	0	3	2	0	1	4	2	1	1	0	0	1	0	0	2	0	7	1	1	0	2	2	1	0	1	1	2	3	3	3	0	1	0	0	1	0	1	0	1	0	6	0	2	1	1	2	0	2	0	0	0	0	0	0	1	1	1	0	0	0	0	0	2	1	0	0	3	8	1	1	1	0	0	0	2	0	0	0	1	2	0	9	0	0	3	1	0	0	6	0	0	8	0	3	3	2	0	4	0	9	0	1	5	1	1	6	1	1	2	2	0	1	1	2	0	1	6	2	0	3	0	0	2	1	0	0	0	0	0	0	2	2	2	2	0	2	0	2	0	2	2	1	7	2	0	5	2	0	2	1	5	2	1	2	7	0	3	1	4	5	0	0	3	2	0	1	0	13	0	0	1	1	0	0	0	0	0	0	0	1	0	2	1	1	1	0	1	2	8	0	6	8	1	2	1	2	4	0	5	2	1	6	2	3	2	4	4	1	2	1	0	1	0	5	2	3	0	0	2	4	0	2	2	4	0	1	1	0	1	2	0	3	7	2	2	0	0	5	0	1	1	2	0	2	1	1	0	1	1	4	0	1	4	4	0	1	0	8	0	1	6	0	0	1	2	3	4	2	0	0	8	5	2	11	1	1	2	2	1	1	2	0	1	0	4	0	2	2	5	0	0	3	0	0	2	1	1	2	2	7	0	5	1	0	1	1	4	1	0	0	2	1	0	0	7	0	1	4	2	6	0	0	0	0	0	0	3	2	0	4	4	0	7	0	1	0	0	1	0	4	0	1	3	2	0	1	1	0	0	0	2	1	3	0	0	0	3	2	1	0	3	0	0	0	1	1	1	3	2	2	1	0	4	0	2	1	1	0	1	2	2	0	1	2	2	0	0	0	0	1	2	1	2	0	1	0	2	0	1	0	1	0	1	3	1	0	1	0	1	1	1	0	0	0	0	0	1	1	0	0	4	3	3	0	0	3	1	6	2	0	0	4	7	0	0	0	1	0	5	0	4	1	3	4	0	3	0	0	2	5	0	0	1	1	2	1	2	0	0	5	1	0	2	0	3	1	0	0	2	2	0	1	1	0	1	0	1	1	0	1	6	6	2	0	5	2	4	0	1	0	0	0	3	1	0	0	1	1	1	4	1	0	1	1	6	2	0	0	0	6	2	3	0	1	1	0	5	2	5	3	0	0	1	3	0	1	1	3	0	1	1	0	0	1	1	0	1	6	3	4	1	0	1	0	0	0	0	5	1	0	0	1	4	0	3	1	0	0	2	1	1	2	1	0	0	3	0	3	1	2	0	1	0	1	0	0	0	0	2	2	1	0	1	0	5	0	0	0	2	4	2	0	3	0	0	0	5	0	6	0	0	2	2	1	4	0	1	1	3	0	1	0	3	3	0	3	0	0	3	0	0	4	0	0	1	1	0	2	0	0	0	0	0	5	6	0	0	2	0	1	0	3	2	1	0	1	0	0	1	3	0	3	0	3	0	3	2	13	3	1	0	3	1	1	1	0	2	0	2	1	0	0	0	3	0	1	2	0	1	1	0	1	0	0	0	1	0	0	1	1	0	9	2	0	7	1	1	4	0	1	0	3	0	2	3	0	0	2	2	8	0	0	2	0	0	0	0	0	5	1	2	0	0	0	1	1	3	0	2	0	0	2	0	1	0	1	0	1	1	1	0	0	0	0	0	1	1	0	2	3	0	0	0	0	0	2	1	9	2	0	0	3	0	0	0	2	1	2	1	0	2	0	0	1	1	1	3	1	3	1	3	0	3	0	4	2	0	2	1	1	1	0	6	2	0	1	0	0	0	0	0	3	2	0	2	5	0	2	2	5	1	4	0	0	3	1	0	0	1	1	3	0	2	1	3	0	1	4	0	3	4	0	0	0	1	0	1	0	2	2	0	0	0	2	0	2	0	2	0	0	0	2	0	1	0	2	1	1	2	3	1	0	0	5	1	3	1	2	5	2	0	0	1	2	2	0	3	0	2	2	0	0	0	2	0	3	0	0	2	0	1	0	0	1	1	3	0	1	1	0	4	0	2	4	0	5	0	2	1	0	0	3	0	0	0	1	2	0	1	0	1	6	0	2	0	0	5	0	0	2	1	0	2	0	3	0	0	0	0	2	0	0	0	1	0	0	0	1	1	2	0	3	4	2	3	9	0	1	1	1	0	1	3	0	0	0	6	0	4	6	0	0	1	0	4	0	6	4	1	0	1	0	0	0	0	0	1	1	0	0	5	0	2	0	1	2	0	3	4	0	6	0	3	0	1	0	0	0	1	2	0	1	0	4	0	2	1	3	2	0	2	1	2	8	0	1	5	0	3	0	2	0	3	1	1	0	2	1	3	1	1	0	0	12	0	1	1	2	0	0	0	1	2	0	0	2	1	0	0	0	1	0	11	3	0	4	0	1	0	2	0	0	3	5	1	1	0	0	1	0	2	0	0	0	0	0	0	9	0	0	1	0	1	0	4	1	0	4	6	0	1	0	1	3	3	3	1	0	2	1	0	1	1	0	1	0	1	3	1	1	4	2	1	0	3	0	1	1	0	0	6	2	12	1	0	0	3	1	0	0	1	1	1	0	7	0	1	1	1	0	1	0	0	0	2	1	1	3	1	1	1	0	0	0	0	0	4	1	0	2	2	0	0	0	2	2	1	4	2	3	0	0	7	2	0	0	1	1	1	6	2	0	1	1	0	0	1	0	0	1	1	1	7	0	2	2	2	0	0	0	0	1	2	7	0	0	0	4	5	0	1	1	1	1	1	0	1	2	2	0	1	2	1	3	4	0	1	1	3	0	11	1	0	2	6	0	3	0	2	0	0	4	0	0	2	0	3	1	1	7	0	1	0	1	0	3	1	0	0	1	3	0	4	6	1	0	4	1	0	0	2	0	1	0	0	0	0	1	1	0	1	2	1	2	2	0	1	1	2	0	0	0	1	1	3	3	2	0	6	0	4	8	3	3	0	1	0	2	1	0	0	0	3	0	2	1	1	1	1	1	4	0	3	2	2	2	0	1	1	2	0	0	1	1	0	3	0	0	0	2	3	1	0	0	1	0	2	3	2	0	1	0	0	0	0	4	1	1	0	14	0	0	0	2	0	2	1	0	6	0	1	0	2	2	2	0	0	0	1	0	0	1	0	3	1	0	2	4	3	7	3	0	1	0	0	0	1	0	0	2	1	0	1	1	1	0	0	3	6	0	0	0	6	7	2	3	0	1	1	2	0	2	2	3	5	0	1	0	0	0	1	11	8	0	0	0	2	0	1	0	0	2	1	0	0	1	2	5	0	1	4	0	2	2	0	0	9	1	0	3	0	2	1	0	0	0	0	0	1	1	0	0	4	1	1	0	0	0	2	1	1	0	1	1	1	5	2	1	0	4	1	4	1	3	0	1	0	1	1	7	2	1	1	1	3	0	1	2	1	1	0	2	1	4	4	2	0	1	1	2	2	0	2	11	0	0	2	0	2	1	0	0	1	2	1	0	0	0	0	0	3	2	2	11	1	0	0	0	2	4	0	0	0	1	0	8	0	1	0	3	0	4	1	3	1	0	0	1	0	1	0	0	3	0	1	6	1	1	0	7	3	0	0	0	0	2	3	0	4	8	0	3	1	1	0	0	1	0	1	0	3	1	11	0	1	0	7	1	0	2	3	0	1	0	1	0	1	2	0	0	5	9	2	1	3	0	1	5	4	2	1	0	0	2	1	0	0	0	2	3	2	0	1	0	0	6	0	0	0	4	4	1	0	0	2	0	0	0	6	1	0	1	0	1	1	1	2	1	1	1	0	0	0	2	3	0	0	1	2	5	1	1	0	1	1	0	1	2	3	1	0	0	0	0	1	2	0	0	0	1	4	1	4	3	11	4	0	4	2	0	3	0	5	4	4	0	0	1	1	0	1	1	1	2	0	1	0	0	0	0	1	4	0	3	2	6	1	1	2	1	1	0	3	0	5	1	0	1	3	1	5	2	1	1	1	7	2	0	0	1	1	0	0	1	0	4	1	1	1	0	0	2	3	1	1	1	0	0	0	1	0	2	2	4	0	0	1	0	1	1	1	1	0	3	1	3	0	0	0	3	3	0	2	1	3	1	1	0	4	3	1	1	4	1	1	2	3	0	1	2	2	0	3	1	5	0	0	0	2	1	5	0	1	5	2	1	2	8	0	0	0	1	1	9	1	1	3	0	1	1	2	2	0	2	1	0	0	0	2	0	1	0	1	0	1	0	0	0	1	1	1	3	4	0	1	4	0	0	2	3	0	0	1	0	1	2	0	1	8	1	4	3	3	1	1	0	0	3	2	2	1	0	0	2	0	1	2	0	3	0	0	0	1	1	0	2	0	14	2	1	1	0	3	1	0	1	0	3	0	1	0	6	0	3	1	0	0	0	1	2	4	0	5	2	0	1	5	0	0	2	1	1	3	5	5	0	0	3	0	2	7	4	0	0	3	6	1	3	3	0	3	0	0	0	1	2	0	1	5	0	0	0	4	1	1	1	4	0	0	3	1	1	0	4	0	2	0	3	0	0	1	4	1	1	4	1	0	0	1	1	0	1	0	0	0	0	2	4	0	2	0	1	2	0	0	5	2	3	0	0	1	0	0	5	1	1	5	1	2	4	0	4	2	4	1	1	0	0	0	1	7	0	3	2	2	1	0	5	2	1	0	1	0	1	7	0	1	1	1	2	0	0	0	2	2	1	0	0	1	0	1	1	0	0	0	3	0	0	3	4	0	0	0	1	1	1	1	0	0	0	0	3	2	0	4	2	0	0	1	1	1	0	0	0	3	0	0	2	0	1	0	4	0	1	6	7	2	0	0	1	4	0	1	0	1	0	0	7	0	0	4	0	10	5	0	0	1	0	14	2	10	3	2	0	3	5	2	0	0	0	0	0	0	0	5	3	0	0	3	3	5	0	7	2	7	1	0	3	4	2	0	2	3	0	1	0	4	1	0	2	0	0	0	2	0	0	3	3	3	0	2	1	2	2	0	4	5	5	2	0	1	1	0	3	1	0	4	1	0	2	0	1	1	2	2	1	0	1	0	0	0	1	0	0	0	2	5	5	3	2	0	2	6	0	0	2	3	0	2	0	0	1	0	1	2	0	1	0	1	2	0	1	0	3	0	0	0	1	2	0	0	1	2	7	1	2	1	0	1	0	0	0	1	1	0	3	0	0	4	0	5	0	0	1	1	2	0	0	5	0	1	0	2	0	5	1	0	2	4	2	1	0	1	0	0	0	2	1	1	1	0	2	1	2	2	0	0	3	0	2	2	0	0	1	2	9	0	3	1	2	1	3	0	0	3	0	2	3	0	0	0	0	9	1	2	2	4	0	0	2	0	2	3	2	0	1	0	2	0	0	0	2	0	2	5	0	1	4	2	0	0	2	0	1	0	2	1	0	0	1	1	1	0	0	2	3	1	4	0	0	1	0	4	2	3	0	0	1	2	2	5	0	0	1	2	0	3	1	0	0	2	0	0	6	0	4	3	2	0	1	0	1	1	4	4	2	2	0	0	2	0	0	4	1	9	5	0	0	0	2	2	3	0	2	2	3	9	0	1	1	0	1	3	4	1	2	0	3	0	0	4	0	1	2	0	0	0	1	1	0	1	0	0	1	0	0	3	0	2	0	1	0	4	9	0	1	1	1	0	5	0	1	1	0	0	1	1	3	0	0	3	5	5	0	4	2	2	6	0	1	3	0	1	1	0	0	0	0	1	2	0	1	0	4	0	1	2	2	1	1	2	1	0	1	1	4	1	4	2	1	0	2	3	3	3	0	1	1	1	0	2	0	2	0	1	0	0	0	3	5	0	0	0	6	4	0	0	3	1	1	0	1	0	2	0	1	3	0	2	0	2	10	1	1	5	0	5	1	3	2	1	0	0	0	0	0	1	2	3	0	2	2	0	0	1	0	4	1	0	1	0	2	2	4	0	2	2	0	0	2	0	5	1	1	0	0	0	2	1	0	7	1	0	0	0	1	1	0	0	0	2	0	0	0	0	5	0	1	1	0	1	0	4	1	5	0	1	4	0	0	0	4	0	1	0	0	0	0	0	6	0	1	0	2	0	1	3	0	1	5	0	0	0	1	3	1	5	1	1	0	4	9	0	0	3	1	0	0	7	1	0	1	1	2	1	0	3	0	0	1	3	1	2	3	2	2	0	0	1	3	4	0	3	0	5	2	1	6	0	0	1	2	2	0	0	1	0	1	0	1	1	0	0	4	6	0	0	0	0	0	0	2	1	0	1	4	1	0	2	1	2	0	0	1	0	0	1	6	0	7	2	0	0	0	0	0	0	1	0	0	0	3	3	1	4	1	1	7	1	3	0	4	2	2	1	13	3	0	0	2	1	0	3	6	0	2	2	2	1	1	0	0	3	1	2	2	0	0	0	0	1	2	1	4	7	0	0	0	7	1	0	3	7	3	0	4	0	0	1	1	0	0	2	1	1	3	0	1	0	9	1	6	0	1	0	2	2	0	0	0	0	1	0	10	2	4	0	2	5	0	4	0	0	4	0	0	0	5	0	0	0	1	0	1	1	4	1	4	0	6	1	2	1	0	0	0	0	0	2	0	0	4	9	0	1	1	3	0	0	2	0	0	1	2	2	1	3	4	2	3	0	2	3	7	8	2	0	0	2	0	0	4	0	5	1	6	0	1	1	2	0	0	1	2	8	2	1	5	1	0	0	0	0	0	2	2	0	0	1	4	1	0	2	2	2	2	0	0	3	1	2	2	1	1	6	0	3	0	0	4	0	0	1	0	1	2	6	0	1	0	0	0	0	0	3	0	1	1	0	3	0	5	0	6	0	3	4	2	4	1	8	6	2	2	1	1	4	1	2	3	0	0	5	0	8	5	2	1	0	0	0	0	1	6	3	1	6	5	1	1	2	2	0	1	1	10	2	3	3	0	4	0	0	1	1	2	0	4	1	1	8	0	2	1	0	0	4	3	1	0	1	0	3	0	1	2	2	0	1	1	1	0	7	1	0	0	2	1	1	4	0	0	1	0	5	2	2	4	1	1	2	6	0	0	0	3	1	1	2	1	0	8	1	2	5	0	0	1	3	0	0	1	1	0	1	1	0	1	0	1	1	9	1	0	3	1	3	0	0	0	0	1	0	0	0	7	0	2	1	1	0	2	3	4	1	0	4	1	1	3	5	0	0	1	1	0	1	1	0	0	1	0	3	0	4	1	0	1	1	1	0	2	1	2	0	0	5	1	0	0	4	0	1	0	7	3	0	0	0	0	0	1	1	0	0	0	0	0	0	5	0	0	0	1	2	2	0	2	4	0	2	1	5	0	1	1	0	1	0	1	0	1	0	0	1	0	4	5	0	1	1	4	2	3	2	2	0	4	2	2	4	1	0	2	1	0	0	0	0	0	2	1	2	1	4	1	1	0	0	0	0	1	4	0	0	6	0	0	0	1	0	1	0	8	1	1	2	0	1	0	4	1	2	1	0	0	0	0	0	1	0	0	0	2	0	0	1	0	0	2	4	1	0	6	1	0	5	6	3	1	0	1	5	0	0	1	1	0	0	0	4	4	1	1	2	5	1	1	3	10	4	3	1	3	7	0	0	2	0	0	0	2	1	1	6	3	1	2	1	0	3	2	0	0	0	0	0	0	0	5	0	0	0	2	2	1	3	1	0	0	1	4	0	1	5	0	5	2	0	0	2	0	0	3	2	1	4	0	0	1	0	0	1	0	3	1	9	2	1	0	0	2	0	1	1	1	0	0	0	0	2	1	3	0	0	0	0	0	0	2	0	1	0	4	3	2	0	0	0	1	0	0	2	1	2	1	0	1	5	2	1	0	0	3	0	0	4	1	2	0	0	1	0	0	1	0	3	1	0	6	0	1	0	0	3	3	0	0	1	1	1	1	0	6	1	0	4	3	1	0	0	0	0	2	3	0	5	0	6	0	4	0	1	0	4	1	0	1	0	0	1	1	0	3	2	0	2	1	0	2	3	8	0	1	0	0	3	0	0	7	3	1	14	0	2	1	0	12	1	1	0	1	3	0	1	1	1	2	3	0	0	0	3	0	1	1	2	6	2	0	2	1	0	1	1	1	4	3	0	2	6	0	0	0	0	0	3	0	3	0	0	0	0	0	0	1	0	3	0	0	0	0	0	2	4	1	3	1	1	0	0	0	1	1	0	2	0	0	1	0	0	2	1	1	3	0	4	1	2	2	0	1	0	0	0	1	4	8	0	1	2	0	4	0	0	0	1	1	0	0	2	6	0	0	0	10	1	0	1	7	4	0	1	0	0	1	0	0	0	1	1	2	0	0	2	3	0	0	0	6	0	7	1	0	0	2	1	3	1	0	2	3	3	1	3	1	2	0	3	0	1	2	0	6	1
N0.HOG0005074	0	1	1	0	0	0	0	0	0	1	0	1	1	0	0	0	0	0	0	1	0	1	0	0	0	0	0	1	0	0	0	0	1	1	0	1	0	0	0	0	0	0	0	0	0	0	0	0	0	0	0	0	0	1	1	2	1	0	1	0	1	0	0	0	0	0	0	0	0	0	1	1	0	0	0	1	0	0	0	0	0	0	0	0	0	0	0	1	0	0	0	1	2	0	0	1	0	0	0	0	1	0	0	0	0	1	0	2	0	0	2	0	1	1	0	0	0	0	0	0	0	0	0	0	0	0	0	0	0	0	0	0	1	0	0	0	1	0	0	0	0	0	0	0	0	0	0	0	0	0	1	1	1	2	0	0	0	0	0	0	0	0	0	1	0	0	0	0	0	0	0	0	0	1	1	1	0	1	0	0	0	0	0	0	0	0	4	0	0	1	1	0	0	0	0	1	0	0	0	0	0	0	0	0	0	2	1	0	0	0	1	0	0	0	1	2	3	0	0	0	0	0	0	0	0	0	0	0	0	0	0	0	0	0	0	1	0	0	0	0	0	0	1	1	0	0	0	0	0	0	0	0	0	0	0	0	0	0	0	0	1	0	0	0	1	0	0	0	0	1	0	0	0	0	1	0	0	0	1	0	0	1	0	0	0	0	0	0	0	0	0	2	0	0	0	0	0	0	0	0	0	0	0	0	0	0	1	0	0	0	0	0	0	0	0	0	1	0	0	1	0	1	0	0	0	0	0	0	0	1	0	0	0	0	1	1	1	0	0	1	0	0	1	0	0	3	0	1	0	0	2	0	1	3	0	0	1	0	0	0	0	1	1	1	0	1	0	0	0	0	1	0	0	1	0	0	0	0	0	0	0	0	0	0	0	0	0	0	0	2	2	0	2	0	0	1	0	0	0	0	2	0	0	0	0	0	1	1	0	0	0	0	2	0	1	0	0	0	0	0	1	0	0	0	0	0	0	0	0	5	2	0	0	0	1	5	1	0	0	0	0	0	0	0	2	0	0	1	0	1	0	1	1	0	0	1	0	0	2	0	0	0	0	0	0	0	0	0	0	1	0	0	1	0	0	0	0	1	1	0	0	0	1	0	1	0	0	1	0	0	1	0	0	1	0	1	0	0	0	0	0	0	1	0	0	0	0	0	0	0	0	0	0	0	0	0	0	0	0	0	1	0	0	0	0	0	0	0	0	2	0	0	8	0	0	0	0	0	1	0	1	0	0	0	0	1	0	1	0	1	0	0	0	0	0	0	0	0	0	0	0	0	0	1	0	0	0	0	0	0	0	0	0	0	1	1	0	0	0	0	0	0	0	1	0	0	0	0	0	0	0	0	0	1	0	0	0	0	0	0	0	0	0	1	0	0	0	0	0	0	0	0	0	1	0	0	0	1	0	0	0	0	0	0	0	0	0	0	0	0	0	0	0	0	2	0	0	0	1	0	0	0	1	2	0	0	0	0	0	0	0	0	0	1	0	0	0	1	0	0	2	0	0	0	0	0	0	0	2	0	0	0	1	2	0	1	0	1	0	1	0	0	1	0	0	0	0	0	0	0	1	0	3	0	0	0	0	0	0	1	0	0	0	0	1	0	0	0	0	0	2	0	0	1	1	0	0	0	0	0	0	0	1	0	0	0	0	0	0	0	0	0	0	0	0	0	0	0	0	0	0	0	0	0	0	0	0	0	0	0	1	0	1	0	0	0	1	0	0	0	0	0	0	0	0	0	0	0	0	0	0	0	1	1	0	0	0	1	0	0	1	0	0	0	0	0	1	0	1	0	0	0	0	1	0	0	0	0	1	1	1	0	0	1	0	0	0	2	0	0	1	0	0	0	0	0	0	0	0	0	0	0	0	0	0	0	1	0	0	0	0	0	0	1	0	0	0	0	0	0	0	0	0	0	0	0	0	0	0	2	0	0	0	0	0	0	0	0	0	1	2	0	0	1	0	0	0	0	0	0	0	0	0	0	0	0	0	1	0	0	0	0	0	1	0	0	0	0	0	0	0	0	0	0	0	2	0	1	0	0	0	0	1	0	0	2	1	0	0	1	0	1	0	0	0	0	0	0	2	0	0	0	0	0	0	0	1	1	0	0	0	0	0	0	0	0	0	0	0	0	1	0	1	0	0	1	1	0	0	0	0	0	1	0	1	0	0	0	0	0	0	0	0	0	0	0	1	1	0	0	0	0	0	0	0	0	0	0	1	0	0	0	0	0	0	0	0	1	0	0	0	0	0	0	0	0	0	0	0	0	0	2	1	0	0	0	0	0	1	0	0	2	0	0	0	0	0	1	0	0	0	0	0	0	1	0	0	0	0	0	1	0	1	1	0	0	1	0	1	0	1	1	1	0	1	0	1	0	0	1	0	0	1	0	0	0	0	0	0	0	0	1	0	0	0	0	1	0	0	0	0	1	1	1	1	0	0	1	0	0	2	0	0	0	0	1	0	0	1	0	0	0	0	0	0	1	0	2	0	0	0	0	1	4	0	0	0	1	2	0	0	0	1	2	0	0	0	0	1	0	0	0	0	0	1	0	0	0	0	0	0	0	0	0	0	0	0	0	0	0	0	1	0	0	0	1	0	0	0	0	0	0	0	0	1	0	0	0	0	0	0	1	0	0	0	0	2	0	0	0	0	0	3	0	0	0	0	0	0	0	0	0	0	0	1	0	1	0	0	1	0	0	0	0	0	0	0	1	0	1	0	0	0	0	2	0	1	2	0	0	0	1	0	0	1	0	1	2	0	0	0	0	0	0	0	0	0	0	0	0	0	1	1	0	0	2	0	0	0	3	0	1	0	0	0	0	0	0	0	0	0	0	0	0	1	1	0	0	1	0	0	0	2	0	0	0	1	0	1	0	0	0	2	0	0	0	0	0	0	0	1	0	0	0	0	0	1	0	0	0	0	0	0	0	0	0	0	0	0	0	0	0	0	1	0	0	0	0	0	1	0	0	1	0	0	0	2	0	0	0	0	0	1	0	0	0	0	0	0	0	0	1	0	0	0	1	2	0	2	0	0	0	0	1	1	0	1	0	0	0	0	0	0	1	0	0	0	1	0	0	0	1	0	1	0	0	0	0	0	1	0	0	1	0	1	0	0	0	0	0	0	0	0	0	0	0	0	0	0	0	0	0	1	0	1	0	1	0	0	0	0	0	1	0	1	2	0	0	3	1	0	0	0	0	0	0	0	1	1	0	1	1	1	0	0	1	4	0	1	0	2	1	0	0	0	0	0	0	0	0	0	2	0	0	0	0	0	0	0	0	0	1	0	0	0	0	0	0	0	0	0	0	0	1	0	1	0	0	0	0	0	0	0	0	1	0	0	0	0	0	1	0	0	0	0	1	0	0	0	0	0	0	1	0	0	0	1	0	1	0	1	0	1	0	0	0	0	1	0	0	0	0	0	0	0	1	0	0	0	0	0	1	0	1	0	0	0	0	0	0	0	0	0	0	0	0	0	0	1	2	2	0	0	0	0	1	0	2	0	0	0	0	3	0	1	0	1	0	0	0	0	1	0	1	0	0	0	0	0	0	0	0	4	0	0	0	0	0	1	0	2	0	1	0	0	0	0	0	0	0	1	0	1	0	0	0	1	0	0	1	0	0	0	0	0	0	0	0	0	0	1	0	0	0	1	0	0	1	0	1	0	1	1	0	1	0	0	0	0	2	0	0	0	0	0	0	0	0	0	0	0	0	0	1	0	1	0	1	0	0	0	1	0	0	0	0	0	0	0	1	0	0	0	1	1	2	0	1	0	0	0	0	1	0	2	0	1	1	1	1	1	0	1	0	0	0	0	3	0	0	0	0	0	0	0	2	0	0	0	0	1	1	0	0	0	0	1	0	0	0	0	0	0	1	0	0	0	0	1	1	0	0	0	0	1	0	0	0	0	0	0	1	4	2	0	0	0	0	0	0	0	1	0	0	0	0	0	0	0	0	0	0	0	1	0	2	0	0	0	0	0	2	0	0	0	0	0	0	0	1	1	0	0	0	0	0	0	0	1	1	0	0	0	0	0	0	0	0	1	0	0	2	0	0	1	0	0	5	0	0	1	0	1	1	0	0	2	0	0	0	0	0	0	0	0	0	0	0	0	0	0	0	0	0	0	0	0	0	0	0	0	1	0	0	0	0	0	0	0	0	0	1	0	0	0	0	0	1	0	0	0	1	0	0	0	1	1	0	0	0	0	0	1	0	0	1	0	0	0	0	0	0	0	1	0	0	1	0	0	1	0	0	0	0	0	1	0	0	0	0	1	0	0	0	0	0	1	0	0	0	0	2	0	0	0	0	0	0	0	1	0	1	0	0	1	0	0	0	0	0	1	0	0	0	0	0	0	0	1	1	0	0	1	0	0	0	1	0	0	0	0	0	0	0	0	0	2	0	1	0	1	0	0	1	0	1	1	0	0	0	0	0	0	0	0	0	0	0	1	0	0	0	0	0	0	0	0	2	0	0	0	2	0	0	0	0	1	0	0	0	0	0	0	0	1	0	0	1	0	1	1	0	1	0	1	1	1	0	0	0	0	0	0	0	0	1	0	0	0	1	0	1	1	0	0	0	0	0	0	0	0	0	0	0	1	2	0	0	0	0	0	0	0	0	0	0	0	0	0	0	0	0	0	0	1	1	2	1	0	0	0	1	0	0	0	1	1	0	1	1	0	0	0	0	0	0	0	0	0	0	0	0	0	0	0	0	0	0	0	0	0	0	0	0	0	0	0	0	0	2	0	0	0	4	1	0	0	0	0	1	0	0	0	0	0	1	2	0	0	0	0	0	0	0	1	0	0	0	0	2	0	0	0	1	0	1	1	0	0	0	0	0	0	1	0	2	0	0	0	0	0	0	0	0	0	0	1	0	0	0	0	0	0	0	0	0	0	0	0	0	0	0	0	0	0	0	0	0	1	0	5	0	0	0	0	1	0	0	0	0	2	0	0	1	0	0	0	0	0	0	0	0	0	0	2	0	0	0	0	0	0	0	1	1	0	0	0	0	0	0	1	0	0	0	0	0	0	2	1	0	0	0	0	0	3	0	0	0	0	0	0	0	0	0	0	0	0	1	0	0	0	1	0	0	1	1	0	0	0	0	0	0	0	0	0	0	0	0	0	0	0	1	0	0	0	0	0	0	0	0	0	0	2	0	0	0	0	0	0	0	0	0	0	0	0	1	0	0	0	0	0	0	2	1	0	0	0	0	1	1	1	0	1	0	0	1	0	0	0	0	0	0	3	0	0	0	0	0	0	1	1	3	0	0	0	1	1	0	0	0	2	0	0	0	0	1	0	1	2	0	0	0	0	0	0	0	1	0	0	0	0	1	0	0	0	0	0	0	0	0	0	0	0	0	1	0	0	0	0	1	1	0	1	0	0	0	0	0	0	1	0	0	0	0	0	0	0	0	0	0	0	0	0	0	0	0	0	0	1	1	1	0	0	0	0	3	0	1	0	0	0	0	0	1	0	0	0	1	0	1	0	0	0	0	0	1	0	0	0	0	0	0	0	0	2	0	1	1	0	1	0	0	0	0	0	0	1	0	0	0	0	0	0	0	0	0	0	0	0	0	0	0	0	0	0	0	1	0	1	0	2	0	0	1	0	0	0	0	0	0	0	0	0	0	1	0	0	0	0	0	2	0	1	0	0	0	0	0	0	0	0	1	0	0	0	0	1	0	0	0	0	0	0	0	0	1	0	0	0	0	0	0	0	0	0	0	0	0	0	0	0	1	0	2	1	1	1	0	0	0	0	1	2	0	0	0	3	0	0	0	0	0	0	0	0	1	0	0	2	1	0	0	0	0	0	0	0	0	1	0	0	0	1	1	0	0	0	0	0	0	1	0	0	0	0	0	0	0	0	0	1	0	0	1	0	0	0	0	0	0	0	0	0	0	0	0	2	1	0	0	0	0	1	0	1	0	1	0	0	0	0	0	0	0	0	0	5	1	0	0	0	0	1	0	0	0	2	0	1	0	1	0	0	0	0	1	0	0	0	0	0	0	0	0	1	0	1	0	1	0	1	0	0	1	0	0	0	0	0	0	1	0	0	0	0	0	0	0	0	0	0	1	0	1	0	0	2	0	0	0	0	0	0	0	0	0	0	0	0	0	0	0	0	0	1	0	0	0	0	1	0	0	1	0	0	0	0	0	1	1	0	1	0	0	0	0	0	0	0	1	0	0	0	0	0	1	1	0	0	0	2	1	1	1	0	0	0	0	1	0	0	0	0	1	0	0	0	0	0	0	0	0	1	0	0	1	0	3	0	0	0	1	0	0	0	0	0	0	0	1	0	2	3	0	0	0	0	0	1	0	1	1	0	1	0	0	0	1	0	2	0	0	0	1	0	0	0	0	0	0	0	0	0	1	0	0	0	0	0	1	0	0	0	1	0	0	0	0	0	0	0	0	0	1	0	0	0	0	0	0	0	0	0	0	0	0	0	2	0	0	0	0	0	0	0	0	1	0	2	0	0	0	0	0	0	1	1	0	1	0	1	0	0	0	0	1	0	0	0	1	0	0	0	0	1	0	1	0	0	0	0	0	1	1	0	0	0	1	1	1	0	0	0	0	1	0	0	0	0	0	0	0	0	1	0	0	0	1	0	0	0	0	1	1	0	0	0	0	0	1	0	1	1	0	2	0	0	0	1	0	0	1	1	0	0	0	0	0	0	0	0	0	0	0	0	0	0	0	0	0	0	0	0	0	0	0	1	0	1	2	1	0	1	0	1	1	0	1	0	0	0	0	0	0	1	0	0	0	0	2	0	1	0	0	0	3	0	0	0	0	0	0	0	1	0	0	0	0	0	2	0	0	0	0	1	0	0	0	0	0	0	0	0	1	1	0	0	0	0	0	1	0	0	1	0	0	0	0	1	0	1	1	1	0	2	0	0	0	0	0	0	1	1	0	0	0	0	0	1	1	0	0	0	0	0	0	0	0	1	1	0	0	0	0	0	1	0	0	1	1	0	0	0	1	0	0	0	0	0	0	0	0	1	0	0	0	0	0	0	0	0	1	0	1	0	0	0	1	2	0	0	1	0	1	0	0	0	0	1	1	0	0	0	1	1	1	0	0	0	1	1	1	1	1	0	0	0	0	1	4	0	0	0	1	0	0	0	0	1	0	0	0	0	0	1	0	2	0	1	2	1	0	0	0	1	0	0	0	0	0	1	0	0	1	1	0	0	0	0	1	0	1	0	0	0	0	0	0	0	0	0	0	3	0	0	0	1	1	0	0	1	0	0	0	1	0	0	0	1	0	0	0	0	0	0	1	0	2	1	0	0	0	2	0	1	0	1	0	0	0	0	0	2	0	0	0	0	0	0	0	0	1	0	0	1	1	0	0	0	1	0	0	0	1	0	0	0	0	0	0	0	1	1	0	0	1	0	0	1	0	1	0	0	0	1	0	0	0	0	1	0	0	0	0	1	0	0	0	0	0	0	0	0	0	0	0	0	0	0	0	0	1	1	0	0	0	0	0	0	0	0	0	0	0	0	0	1	0	0	2	1	0	0	0	2	1	1	0	2	0	1	0	0	0	0	0	0	0	0	1	1	0	0	0	0	0	0	1	0	0	0	1	0	0	0	0	0	0	0	1	0	0	0	1	0	0	0	0	0	0	0	1	0	0	0	0	0	0	0	0	0	0	0	0	1	0	1	1	0	1	3	0	0	0	0	0	0	0	1	0	0	0	1	1	2	2	0	0	1	0	0	0	0	2	0	1	0	1	0	1	0	0	0	0	0	0	1	1	0	0	0	0	0	0	1	0	0	0	0	0	0	0	0	1	0	0	0	0	0	1	0	0	0	0	2	0	0	0	1	0	3	1	0	0	0	2	1	0	0	0	0	1	0	0	0	1	0	0	0	1	0	0	1	0	0	1	0	0	0	0	1	0	0	0	0	0	2	0	0	0	1	0	0	0	0	0	0	0	0	1	0	0	2	0	0	2	0	0	0	1	0	0	0	0	0	0	1	0	0	0	1	0	0	0	1	0	1	0	0	0	0	0	0	1	0	0	0	0	1	0	0	2	0	0	1	0	0	0	0	0	0	0	0	0	0	0	0	0	1	0	0	1	0	2	0	0	1	0	0	0	0	0	1	0	0	1	3	0	0	1	0	2	0	0	0	0	0	0	0	1	1	0	0	0	1	0	0	1	0	3	0	2	0	0	0	0	0	0	0	0	0	1	2	0	0	0	0	0	0	0	0	0	0	0	0	0	0	1	0	0	0	0	0	0	0	0	0	0	0	0	0	0	0	0	0	0	0	0	3	0	1	0	1	0	0	0	1	1	0	0	0	0	0	0	0	0	0	0	0	0	0	1	0	0	1	0	0	0	0	0	1	0	0	0	0	0	0	1	0	0	1	0	0	0	0	0	1	0	0	0	0	1	0	0	1	1	1	1	1	1	0	0	0	0	0	0	0	2	0	0	0	0	0	0	0	0	2	0	0	0	0	0	2	0	0	0	1	0	0	0	0	0	0	0	0	0	0	0	0	0	0	0	1	1	2	0	0	0	0	0	0	0	0	1	0	0	0	1	0	0	0	1	0	0	0	0	0	0	0	1	1	1	2	0	0	0	0	0	0	0	0	1	0	0	0	0	0	0	0	2	0	0	0	0	0	0	1	0	0	0	0	0	0	1	0	0	1	0	0	0	1	0	0	0	0	0	0	0	0	0	1	0	0	0	0	1	0	1	1	0	1	1	0	1	1	0	0	0	0	0	0	0	1	0	0	0	0	0	0	0	1	0	0	0	0	1	1	0	0	1	0	0	0	0	0	0	0	0	0	0	0	0	0	0	0	1	0	0	0	0	0	0	0	0	0	0	0	0	0	0	0	0	0	0	0	1	0	0	0	0	0	0	0	0	0	0	0	0	0	1	0	0	0	0	0	2	0	0	0	0	0	0	0	0	4	0	0	0	0	3	0	0	0	1	0	0	0	0	0	0	0	0	1	0	0	0	0	0	0	0	1	0	1	1	1	0	0	0	1	0	0	0	0	1	1	0	0	0	1	0	1	0	0	1	0	0	0	0	0	0	1	0	0	0	0	0	1	0	0	0	1	1	0	0	0	1	0	1	0	0	0	0	0	0	2	0	1	0	0	0	0	0	0	0	0	0	0	1	0	0	2	1	0	0	0	1	1	0	1	0	1	0	0	0	0	0	0	0	0	1	0	0	0	0	0	0	0	0	0	1	0	0	1	0	0	0	0	1	0	0	0	1	0	0	0	0	0	1	0	0	1	0	1	0	1	0	0	0	2	0	0	0	0	0	0	0	0	1	1	0	0	0	0	1	2	0	0	1	0	0	0	0	0	0	1	0	0	0	0	0	0	0	0	0	0	0	0	0	5	0	0	0	0	0	1	0	0	2	0	0	0	0	0	0	0	0	0	0	0	0	0	0	0	1	1	0	1	0	0	0	0	1	1	0	1	0	0	0	0	1	0	0	1	0	0	0	1	0	0	0	0	1	0	0	0	0	0	0	1	0	0	0	0	0	0	0	1	1	0	0	0	0	0	0	0	1	0	1	0	0	1	0	0	1	0	0	1	0	0	0	0	3	0	0	0	0	2	0	0	0	0	0	2	0	0	0	1	0	0	0	0	0	1	0	0	0	0	0	0	0	0	0	1	1	0	0	0	1	0	0	0	0	0	1	0	0	0	0	5	0	0	0	0	0	0	0	0	0	0	0	0	0	0	0	0	0	0	0	0	0	1	0	0	0	1	0	0	0	1	0	0	0	0	0	0	0	0	0	0	0	0	0	0	0	0	0	0	0	0	1	0	0	0	0	1	0	0	4	0	1	0	0	0	0	1	0	0	0	0	0	0	0	0	1	0	0	1	0	0	0	0	0	0	0	1	0	0	1	0	0	0	0	2	0	0	0	0	0	1	1	1	0	0	0	0	0	0	1	0	1	0	2	0	1	0	0	0	0	0	0	0	1	0	0	0	1	1	0	0	0	1	0	0	0	0	0	0	0	1	0	0	0	0	0	0	1	0	2	0	0	0	0	0	0	1	0	0	0	0	0	0	0	0	1	0	0	0	0	0	1	0	0	1	2	0	0	0	0	0	1	0	1	0	0	0	0	1	0	0	1	1	0	0	0	0	0	0	1	0	1	0	1	0	2	0	0	0	0	0	0	0	0	0	0	0	0	0	0	1	0	0	0	3	1	0	0	0	0	0	0	0	0	0	0	0	0	0	0	0	0	0	0	0	0	0	1	0	0	1	0	0	1	0	0	0	0	0	1	0	1	0	0	0	0	0	0	0	1	1	0	1	0	0	0	0	0	0	0	0	0	1	2	0	0	0	1	0	0	0	2	0	0	0	0	0	0	0	0	0	0	0	0	0	0	0	0	0	1	0	0	2	0	0	0	0	0	0	0	0	0	0	0	1	0	0	0	1	0	0	0	0	0	0	0	0	0	1	0	0	0	0	1	1	0	0	0	1	0	0	0	0	0	0	0	0	0	2	1	0	0	0	1	0	0	0	1	1	0	1	0	0	0	0	3	2	0	0	0	0	0	2	0	1	0	0	0	0	0	0	0	0	0	1	0	0	1	0	0	0	0	2	0	1	0	0	0	0	0	0	0	0	0	0	0	0	1	0	0	0	0	0	0	0	0	0	0	0	0	0	0	1	0	0	0	0	2	0	0	0	1	1	0	1	0	0	0	1	0	0	0	0	1	0	0	0	0	0	0	0	1	1	1	0	0	0	0	1	0	0	0	0	0	0	0	0	0	0	0	0	0	0	1	0	0	0	2	0	0	0	0	0	0	1	0	0	0	0	0	0	0	1	1	0	0	0	1	0	1	0	0	0	0	1	0	0	0	1	0	0	0	0	0	0	0	0	0	0	1	0	0	1	0	0	0	0	0	1	0	0	0	0	0	2	0	0	0	0	0	0	0	0	1	0	0	1	0	0	0	1	1	0	0	0	0	0	0	0	0	0	0	0	0	0	0	0	0	0	0	1	0	0	0	1	1	0	0	0	1	0	0	0	1	0	0	1	0	0	0	0	2	0	0	0	1	0	0	0	0	0	0	0	0	0	0	2	0	0	0	0	1	0	1	0	0	0	1	0	0	0	0	1	0	0	0	0	0	1	0	0	0	0	0	0	0	0	0	0	0	0	1	0	0	0	0	0	0	0	2	1	0	0	0	0	1	0	1	0	0	1	1	0	0	0	1	0	1	1	0	0	0	0	0	1	0	0	1	0	0	0	0	0	1	0	0	0	1	0	0	0	0	0	0	0	0	0	0	0	0	0	0	0	0	3	0	0	1	0	0	0	0	0	0	0	0	0	0	0	1	0	0	0	0	1	0	0	0	2	0	0	0	0	1	0	0	0	0	0	1	1	0	0	0	0	0	0	0	0	0	0	0	0	1	0	0	0	0	0	0	0	0	0	0	0	0	0	1	0	1	0	1	1	1	0	1	0	0	0	0	0	0	0	0	0	0	1	1	0	0	0	0	1	0	0	0	0	1	0	0	0	1	0	2	0	1	1	0	1	0	0	0	0	0	0	0	2	0	0	0	0	0	0	0	1	0	0	0	0	0	0	0	0	0	0	0	0	0	1	0	0	0	0	0	1	0	0	1	0	0	0	1	0	1	1	0	0	0	0	0	0	0	0	0	0	1	0	1	0	0	0	0	0	0	0	0	0	0	0	2	0	0	1	1	0	0	0	0	0	0	3	0	0	0	1	0	0	0	0	0	0	1	0	0	0	0	0	0	0	0	0	0	0	0	0	0	0	0	0	0	0	0	1	0	0	1	1	0	0	0	0	0	0	0	0
N0.HOG0003365	2	4	0	2	0	0	0	4	1	6	1	0	1	2	2	0	2	2	1	0	0	4	1	1	5	3	1	3	0	0	0	0	1	2	1	1	0	0	0	1	1	0	2	0	2	1	1	0	0	0	0	1	0	0	0	5	2	2	0	3	0	4	1	1	6	0	2	7	0	0	0	0	0	0	0	1	0	0	2	1	2	1	2	1	0	1	0	1	1	0	1	2	1	1	1	0	1	2	0	0	2	1	0	1	3	3	2	0	1	0	3	0	2	0	0	0	6	0	0	0	0	0	0	0	11	0	1	5	1	1	1	1	0	0	1	1	3	2	0	1	1	0	1	0	0	0	0	3	1	1	0	2	7	4	0	0	3	0	0	1	0	0	1	0	2	0	0	1	0	0	1	0	1	0	2	5	1	6	0	1	0	0	1	0	1	1	1	14	0	3	0	1	0	4	2	5	4	0	6	7	0	0	1	0	0	2	1	0	3	2	1	1	0	1	0	1	3	0	0	0	1	0	0	0	1	0	1	0	0	2	3	0	0	1	0	5	2	5	0	0	1	0	0	3	0	0	4	0	0	0	1	0	0	2	1	2	0	0	2	0	1	2	0	0	8	0	0	0	1	0	2	0	0	2	1	1	0	1	0	0	2	1	1	0	0	1	1	3	0	2	2	0	1	3	4	2	0	4	0	0	2	1	0	0	0	0	0	1	0	0	0	0	2	1	0	2	12	0	1	3	3	0	1	2	0	1	1	1	3	2	0	1	0	0	2	0	0	3	0	1	0	2	5	0	1	6	1	1	0	0	0	0	0	0	2	2	0	2	2	0	3	0	1	3	1	0	0	1	7	5	1	0	2	1	3	0	1	1	5	1	5	0	4	0	3	0	2	0	0	2	6	1	0	0	4	1	2	2	1	2	2	0	1	7	1	1	4	2	1	0	1	2	1	0	0	0	1	1	1	0	0	0	3	1	0	3	0	0	0	0	2	0	0	2	0	0	1	2	4	0	1	2	1	0	5	1	1	0	1	3	10	0	4	6	2	1	2	0	3	4	0	1	3	0	0	1	1	2	0	7	1	1	1	1	1	3	0	1	2	2	0	0	1	0	0	0	1	0	1	0	1	0	2	0	0	1	0	1	2	3	0	0	6	1	2	0	0	1	1	0	0	0	0	3	0	1	0	4	0	2	0	1	3	0	0	1	1	0	0	0	0	0	0	1	1	0	1	1	0	0	1	0	0	1	2	0	2	1	1	0	0	0	2	5	0	4	0	3	2	0	0	0	2	6	1	0	0	1	2	0	2	3	1	1	3	2	0	3	0	2	1	0	1	0	1	0	0	2	2	1	0	1	1	0	1	0	1	7	1	2	3	0	0	3	0	0	0	0	1	1	0	0	4	0	2	0	8	1	0	0	2	0	0	2	1	1	0	1	0	1	0	2	2	0	5	0	1	1	1	0	1	0	2	4	0	0	1	0	4	0	1	2	1	0	5	0	6	0	0	3	3	0	0	1	0	2	2	1	2	0	0	0	0	6	1	0	0	0	0	0	0	3	4	0	4	2	0	1	0	1	0	4	4	0	0	0	0	0	0	0	3	0	4	0	1	1	1	3	0	2	1	1	4	4	3	0	0	3	2	1	0	1	2	0	2	2	5	1	3	4	1	0	2	1	1	0	2	1	1	0	1	2	1	1	0	0	2	2	0	0	0	1	0	0	1	3	1	4	0	1	0	0	0	1	0	0	1	0	0	1	0	0	3	2	4	2	0	0	4	1	2	0	5	0	0	1	0	0	1	4	0	0	1	3	0	0	0	1	1	4	2	3	0	0	0	0	1	1	2	1	1	2	0	0	0	1	0	1	0	1	0	2	0	6	2	4	1	0	0	1	2	0	5	0	0	0	1	1	0	0	3	1	1	1	1	0	0	2	0	2	0	1	0	1	1	0	0	2	0	1	0	3	0	4	0	1	0	3	0	0	2	0	3	5	0	0	0	7	0	0	1	0	1	1	1	1	1	2	0	0	1	1	1	5	0	2	0	2	0	0	1	0	2	1	0	0	0	0	0	2	1	0	0	2	1	2	1	0	4	0	1	0	0	0	0	1	1	1	5	1	3	3	4	1	0	0	2	5	5	2	2	0	0	1	1	2	0	1	2	1	1	1	1	2	8	1	0	0	1	1	0	0	1	1	0	1	1	1	1	0	1	6	1	3	0	0	1	0	0	1	0	0	2	0	2	0	1	3	0	1	1	0	0	2	5	2	0	0	6	0	1	1	1	0	0	3	1	0	4	1	2	5	1	1	1	2	0	1	2	0	0	1	1	0	4	0	1	3	0	1	1	0	8	5	1	1	0	1	2	1	1	1	0	0	0	1	1	0	0	0	0	3	3	2	1	0	0	2	0	0	3	2	0	1	1	0	1	0	0	0	0	0	0	0	8	0	0	2	1	0	1	2	0	0	1	2	1	1	3	2	0	5	0	0	0	2	0	1	1	0	2	0	0	0	3	2	0	4	5	0	1	0	1	0	0	0	1	0	0	1	0	0	0	3	1	5	2	2	0	1	2	0	4	0	3	0	0	1	1	1	3	0	0	0	0	0	0	1	3	0	1	1	0	0	0	1	0	0	4	0	0	0	0	0	1	0	0	1	2	1	0	1	3	0	0	3	0	3	0	0	0	1	0	0	1	0	3	3	1	1	1	3	1	1	1	0	1	1	0	0	1	3	1	0	0	1	1	4	0	0	0	0	1	1	0	0	0	3	1	3	1	3	1	1	0	5	3	1	0	2	0	0	1	2	0	0	0	1	0	9	1	0	0	0	1	6	0	0	2	0	0	7	1	1	0	3	1	3	8	2	0	0	4	0	2	2	0	1	5	1	0	0	5	2	0	0	0	0	4	0	3	0	0	0	1	1	7	0	2	0	0	0	2	0	0	7	0	1	1	1	1	1	1	2	0	2	0	5	5	1	1	1	2	0	3	0	4	2	0	0	0	1	0	4	0	0	0	2	1	0	3	1	0	4	0	3	4	3	2	0	5	3	1	2	0	1	2	3	1	1	1	0	2	0	0	0	0	0	1	1	0	2	0	1	0	0	2	0	1	1	2	1	0	1	5	0	1	1	3	0	3	3	1	0	1	1	1	1	0	0	0	0	2	0	2	1	1	0	0	2	0	0	7	1	0	1	2	0	0	0	8	0	2	1	4	1	0	3	1	0	0	5	2	5	1	1	2	0	6	1	0	1	6	1	0	0	0	2	0	2	3	1	1	0	2	1	0	0	1	0	2	0	2	0	0	0	1	0	0	2	2	2	1	1	0	1	0	1	2	3	0	2	1	1	0	0	1	0	3	0	1	11	0	2	2	1	1	4	5	0	0	0	0	0	2	2	0	2	2	1	1	0	1	1	3	0	1	1	1	0	1	2	0	5	0	0	0	0	0	1	1	4	0	1	2	0	0	0	0	2	1	1	1	5	0	1	0	1	1	2	8	0	3	0	1	2	3	0	1	2	0	2	3	2	5	0	0	0	1	1	0	1	0	1	3	0	5	3	0	0	1	0	0	0	4	0	0	0	0	0	1	1	0	3	3	2	0	0	5	0	2	1	1	0	0	0	2	7	0	2	1	2	7	0	0	0	0	0	1	0	1	1	1	3	0	1	1	5	0	1	3	1	4	1	3	3	0	1	1	0	0	2	1	0	1	0	0	1	1	0	0	1	1	1	5	1	1	0	0	0	0	3	0	4	0	2	0	1	0	3	2	2	1	6	0	0	0	5	2	2	0	1	2	0	1	0	1	1	0	2	1	3	0	0	4	0	0	2	2	1	2	0	2	0	0	3	0	2	0	0	3	0	4	0	2	1	1	4	4	2	0	1	1	1	1	0	0	1	1	7	1	1	1	0	4	6	3	0	0	0	1	3	1	2	0	10	1	2	3	2	0	1	1	0	2	0	0	4	1	1	3	0	0	0	0	2	0	0	0	5	0	1	1	0	4	0	2	0	0	3	0	2	0	7	0	1	2	0	0	0	4	0	0	4	0	1	0	0	2	3	0	2	3	0	3	0	6	0	1	0	2	1	1	1	1	2	1	1	0	0	1	1	0	0	11	2	5	1	0	0	0	2	0	0	1	0	1	0	1	0	1	0	1	2	5	2	1	3	1	3	1	0	0	0	1	0	0	2	0	0	4	0	0	0	0	7	3	3	0	0	1	2	3	1	0	1	0	0	2	1	4	5	0	2	5	0	1	0	1	0	0	2	0	1	1	2	1	2	1	3	1	0	0	2	0	1	1	4	1	0	1	0	0	0	1	0	2	0	1	0	2	3	0	1	4	0	1	1	2	2	0	0	1	1	1	0	0	1	1	1	0	0	7	3	1	0	1	3	0	0	0	0	1	0	1	1	1	1	1	1	3	1	0	0	1	1	1	0	0	0	1	2	0	0	1	4	0	5	0	0	0	2	1	0	0	1	1	1	3	2	3	6	0	0	0	1	1	1	0	1	0	4	1	1	3	4	0	0	2	13	0	0	1	1	1	7	0	2	1	1	3	1	0	0	0	0	0	1	3	3	0	0	0	6	1	1	1	0	1	2	0	1	2	1	1	0	2	1	0	0	8	1	0	2	0	0	0	8	1	0	4	0	1	0	3	0	4	1	5	1	0	0	0	1	0	1	0	0	6	1	0	1	3	0	4	3	1	0	1	2	0	0	0	1	0	2	1	0	0	1	0	0	0	0	1	0	0	1	0	2	4	0	3	1	1	0	0	0	0	0	0	0	0	1	0	8	0	1	0	4	0	0	1	1	4	0	2	0	0	0	1	2	0	8	1	5	0	0	0	0	0	2	1	0	0	0	2	7	0	0	0	1	1	0	2	0	0	1	0	0	3	1	1	1	0	0	1	1	0	1	2	0	0	1	2	5	0	0	0	0	2	2	0	0	1	3	1	2	1	2	0	0	0	3	3	0	0	0	1	0	0	0	0	0	4	2	3	0	0	1	3	3	0	3	2	2	0	0	0	0	5	0	1	0	0	1	0	1	4	0	0	0	1	0	2	1	2	0	6	3	0	2	1	0	3	4	4	0	1	1	0	2	0	2	0	0	2	0	3	1	0	1	4	0	1	0	5	2	0	0	0	1	0	0	0	4	0	2	2	2	1	0	0	3	4	0	1	0	4	0	6	0	0	0	1	2	2	2	1	0	0	3	1	0	1	0	0	1	0	0	3	0	2	1	1	0	0	1	3	1	0	0	0	1	0	5	0	3	0	1	1	1	2	1	0	1	0	7	0	0	2	0	2	2	0	1	0	2	1	2	0	2	4	5	0	0	0	3	0	1	6	1	1	3	0	2	2	0	0	0	1	2	1	0	1	0	6	0	4	1	1	0	0	1	3	1	0	0	0	0	3	0	4	0	2	1	1	0	1	0	2	3	6	0	0	0	1	0	0	1	0	2	2	2	1	3	7	4	0	2	1	4	0	0	2	0	0	0	0	0	0	1	0	1	2	0	0	0	1	0	0	0	0	0	0	5	1	1	0	0	2	1	0	0	0	6	4	1	5	11	0	0	0	3	1	1	0	2	1	9	0	0	1	1	3	1	0	0	4	0	6	2	0	1	2	2	2	1	1	0	0	0	1	1	2	1	0	0	1	0	1	1	0	0	1	1	0	0	4	0	0	5	1	3	1	0	0	2	1	3	0	0	2	3	3	0	0	0	0	1	4	1	0	0	3	0	1	0	2	0	2	2	1	4	0	0	1	0	1	3	0	5	1	0	2	1	8	0	2	2	0	0	0	0	1	4	3	2	4	6	3	0	0	3	0	0	4	0	0	4	2	1	0	0	1	1	0	0	3	10	3	6	7	0	1	0	0	0	0	0	1	0	2	1	0	0	2	0	2	5	0	1	1	0	1	2	1	1	0	1	0	0	4	0	1	2	3	0	0	7	6	0	1	0	1	1	0	1	1	1	0	0	2	0	0	1	0	1	2	1	1	2	0	1	0	2	1	0	1	0	0	0	4	1	5	1	2	1	0	0	0	0	1	0	5	2	0	2	2	0	0	1	1	7	3	4	0	0	0	0	0	4	0	1	0	1	2	1	0	0	0	0	1	0	3	0	6	0	1	0	1	2	1	0	3	0	0	1	2	1	0	0	1	2	0	6	1	0	5	1	1	4	7	1	0	2	2	1	0	0	2	1	1	0	0	1	0	0	3	0	0	2	1	0	0	1	3	1	1	0	0	2	0	2	0	0	9	0	1	2	0	0	3	0	1	6	1	2	0	0	1	1	1	1	1	0	1	0	0	6	1	0	3	0	0	2	0	0	2	1	1	0	0	0	0	3	0	1	2	1	0	1	0	0	1	0	2	3	0	0	0	0	0	0	0	4	0	7	1	2	1	2	0	4	3	0	0	2	0	0	2	0	1	0	1	0	2	1	0	0	2	2	0	0	0	1	0	3	2	1	2	0	0	2	0	2	0	1	2	0	2	1	0	1	2	0	1	1	2	0	0	2	0	3	1	8	2	1	0	0	0	1	2	1	0	5	0	1	1	1	0	2	2	1	1	1	1	0	0	1	0	0	0	3	2	2	1	0	0	1	2	2	2	1	1	2	1	1	2	1	0	1	0	1	0	1	1	0	4	0	0	0	3	0	0	1	0	2	0	4	0	6	1	2	0	0	3	4	0	4	1	0	4	0	0	0	4	0	1	4	2	0	4	4	0	0	0	0	0	7	2	1	1	3	0	1	0	0	0	0	0	0	1	7	0	0	1	2	0	2	1	1	1	2	1	0	1	5	0	1	1	0	0	1	1	0	0	4	1	2	0	1	1	1	0	0	0	1	1	1	4	0	3	0	3	0	2	1	1	2	1	0	5	2	0	2	0	3	0	0	2	2	1	0	4	6	0	1	3	1	3	1	8	0	1	0	0	0	0	1	0	1	1	1	0	0	0	2	1	0	1	0	0	0	1	0	3	1	0	2	0	7	1	2	1	2	2	0	0	0	3	0	0	0	1	1	1	2	1	1	0	0	1	4	6	0	1	2	0	2	0	0	0	1	4	5	6	1	0	0	0	0	1	3	0	1	3	1	3	1	0	10	1	0	0	0	2	0	1	1	1	0	0	0	2	0	0	1	5	2	0	1	0	1	3	0	1	6	2	0	0	1	0	2	3	0	1	1	0	0	7	0	1	1	0	0	0	0	0	0	0	0	1	1	4	0	0	0	3	0	2	0	6	0	1	0	1	4	0	0	0	0	0	0	3	0	2	0	4	0	2	0	0	1	1	1	5	2	0	0	1	4	1	0	2	1	0	0	1	0	1	0	1	0	0	1	1	0	0	4	1	3	1	1	0	3	1	0	2	0	0	0	1	2	0	1	2	0	0	0	0	1	3	0	2	0	3	1	3	5	1	1	0	0	5	1	1	1	0	1	4	2	1	1	0	0	0	0	2	1	5	2	1	1	0	3	1	0	0	0	0	2	3	0	0	0	0	0	2	0	0	2	0	1	2	1	1	3	0	1	1	0	0	2	1	5	1	3	1	1	1	4	0	2	1	1	1	0	1	1	3	1	1	1	1	1	0	0	2	1	0	0	4	0	0	2	1	7	2	2	1	2	0	0	0	0	5	2	5	1	0	1	0	1	0	0	1	1	1	0	1	4	1	0	1	1	2	2	1	5	0	0	0	1	2	0	1	1	2	5	0	1	0	2	0	0	4	1	1	2	1	0	0	3	1	5	0	0	3	0	0	2	3	0	0	0	0	1	0	1	0	1	0	1	0	1	3	1	0	0	0	0	1	0	1	0	1	0	4	2	0	2	0	0	3	0	1	0	1	0	3	4	0	0	0	1	1	1	0	2	2	0	1	0	1	1	0	2	1	2	0	0	0	2	0	1	0	0	4	1	1	0	0	3	0	0	2	4	0	2	4	0	3	4	2	2	1	2	0	1	0	0	3	0	0	4	0	0	0	1	0	0	0	0	0	3	1	0	1	7	1	0	0	4	4	0	2	3	0	0	2	0	1	1	0	0	0	1	0	3	0	4	0	2	0	0	0	2	0	0	0	3	6	4	3	1	9	0	2	2	0	0	3	0	0	0	7	4	1	0	0	0	1	2	1	2	2	0	0	0	1	2	4	1	0	0	8	1	0	1	0	0	1	0	2	2	1	0	1	4	0	0	0	0	1	1	0	1	1	0	1	2	4	2	1	0	1	0	2	0	2	2	2	0	1	6	0	1	1	1	0	0	4	2	0	1	0	4	3	1	0	2	1	0	0	1	2	5	0	0	3	0	0	0	9	0	1	4	2	0	1	2	0	5	1	0	5	1	2	0	0	2	3	3	0	0	0	1	3	1	2	0	0	2	0	0	0	1	0	4	0	3	0	0	0	0	4	0	2	0	2	1	0	0	2	1	2	0	1	0	0	1	0	1	1	0	4	1	0	0	0	2	0	0	1	1	3	0	1	4	1	1	1	0	5	1	1	0	0	0	2	0	2	7	0	0	2	3	1	2	2	0	2	0	2	0	1	3	1	0	1	0	1	2	1	0	0	2	0	1	0	3	0	0	0	0	0	1	4	2	1	3	2	1	1	0	2	1	0	0	0	3	0	0	0	0	1	2	2	1	0	0	0	1	0	0	1	0	3	2	5	2	0	3	0	0	4	1	0	0	1	3	0	0	2	3	1	0	0	2	0	0	3	1	0	3	1	1	1	0	0	3	0	3	3	1	1	1	0	2	0	0	1	2	1	2	0	0	2	1	1	1	1	3	1	2	1	0	0	2	0	5	3	1	0	3	4	2	0	0	0	0	2	0	2	10	2	1	4	1	1	1	1	1	0	1	0	1	1	1	0	1	0	0	8	0	0	0	2	0	0	1	0	0	4	1	0	0	1	0	4	2	3	0	1	2	2	1	2	0	1	3	2	0	1	0	8	0	2	1	3	4	1	2	1	0	5	3	0	1	2	0	5	1	2	0	1	3	0	3	1	0	0	1	2	0	1	2	1	1	0	2	0	1	0	1	0	0	1	0	4	1	0	5	4	0	0	0	1	0	3	3	1	0	1	0	3	1	1	0	2	1	2	0	0	2	1	3	3	0	1	0	1	0	9	1	7	0	1	4	0	0	0	1	1	0	0	2	6	0	2	0	4	1	0	14	5	1	0	1	2	0	0	1	0	0	0	2	2	3	0	1	0	2	1	4	1	0	0	1	2	0	2	3	0	1	1	1	0	0	2	0	0	0	1	2	1	1	1	0	6	1	0	0	0	0	0	1	4	2	4	2	0	0	0	1	1	1	1	2	6	1	9	2	2	0	0	2	0	1	2	1	0	6	1	0	1	0	0	0	0	0	0	2	1	3	0	0	0	0	2	1	0	2	2	1	1	4	1	4	2	1	0	0	0	4	2	0	0	2	0	1	0	1	8	1	2	1	1	0	0	2	11	3	0	0	0	0	1	3	2	0	0	1	1	0	0	0	4	1	0	1	0	0	0	0	1	4	0	1	0	4	1	0	0	1	3	0	1	0	5	1	1	1	2	3	3	0	0	1	0	1	1	1	1	0	2	0	0	1	1	4	3	1	1	0	0	0	4	1	0	2	1	1	0	1	0	1	1	2	1	0	2	0	2	4	2	2	0	2	0	1	0	1	0	0	1	0	3	1	4	0	2	2	1	0	0	5	1	0	1	1	2	0	2	0	1	0	2	1	1	1	0	5	1	0	3	4	1	0	2	3	1	0	0	0	4	2	0	1	0	0	1	1	2	0	1	2	1	2	3	1	2	3	1	0	1	3	4	7	0	1	0	1	2	0	1	0	6	9	4	0	1	3	0	1	3	1	0	1	1	0	0	0	0	1	2	3	0	0	0	0	3	2	0	0	9	1	0	0	2	0	2	2	2	0	0	1	3	1	1	0	0	0	5	0	1	2	1	0	0	0	0	3	0	0	2	0	5	2	0	2	0	0	0	1	2	1	0	1	5	1	4	0	1	1	0	1	3	1	2	0	0	0	0	0	2	3	0	3	1	3	0	2	0	0	1	0	2	1	0	0	1	1	0	0	3	0	0	2	2	3	0	0	0	0	0	0	0	1	1	0	1	1	1	1	3	1	0	0	1	0	4	2	0	0	2	2	0	1	0	6	1	0	1	0	1	1	3	1	3	1	2	7	0	1	0	6	1	0	1	0	1	3	4	1	0	1	0	0	0	0	6	1	4	0	4	1	0	3	2	0	0	0	0	4	1	1	1	0	0	3	0	1	0	0	2	0	0	6	3	0	0	0	1	1	0	4	0	0	0	2	2	0	0	1	2	1	0	0	2	1	0	0	0	1	1	0	1	2	0	1	0	0	0	1	2	1	4	0	3	1	2	0	5	4	1	3	1	1	6	2	0	1	2	2	0	0	2	1	7	0	1	5	1	0	1	5	1	0	0	0	1	0	1	4	3	3	0	1	0	3	0	1	2	2	0	0	1	0	0	5	0	0	2	2	1	2	0	3	0	5	1	0	0	0	1	0	2	0	8	1	2	0	1	1	0	3	1	2	1	2	1	0	2	1	4	1	0	0	0	0	0	0	0	1	0	1	0	0	1	1	3	0	0	0	1	4	1	0	3	2	0	0	1	0	2	0	1	0	7	0	7	1	2	1	0	1	0	1	1	6	1	3	1	0	1	1	2	0	2	0	3	0	0	1	2	3	3	1	2	0	1	1	12	0	1	0	1	2	1	0	0	2	3	0	0	0	0	0	7	0	2	1	0	0	0	0	0	2	0	1	1	0	3	1	1	2	2	3	2	0	2	0	0	0	0	0	2	0	3	1	0	1	0	1	0	0	1	1	4	4	1	2	6	2	2	0	0	0	0	1	1	2	4	1	0	2	0	6	2	1	2	0	0	0	1	2	2	5	0	0	0	1	1	1	2	4	0	0	1	1	1	1	0	0	0	4	1	6	0	0	2	0	1	4	4	0	0	1	5	1	0	3	0	0	2	0	0	0	2	5	2	1	0	0	7	1	0	2	1	1	1	1	5	0	0	0	2	3	4	4	3	2	2	3	2	0	2	1	1	1	1	0	0	0	3	1	0	6	2	2	2	0	1	0	4	3	0	1	0	0	0	0	2	0	0	0	3	0	0	0	4	0	0	0	2	1	2	2	2	0	1	2	3	2	1	2	1	2	0	0	1	0	0	1	0	2	2	0	1	0	2	0	0	0	5	0	0	0	3	2	2	0	1	0	1	0	0	4	0	1	4	1	0	2	1	1	0	3	0	0	0	0	2	0	0	0	0	1	0	0	5	0	1	3	0	4	0	1	0	0	0	2	0	1	1	1	2	0	0	1	2	4	0	0	1	1	0	0	0	1	1	0	0	0	0	0	3	0	1	0	0	5	1	0	1	3	1	0	3	0	1	1	0	0	0	0	5	1	2	1	0	6	1	1	0	2	0	3	1	7	0	0	1	0	1	1	4	0	1	1	2	3	0	2	2	0	0	1	1	1	2	1	0	0	4	0	1	1	1	1	0	2	1	3	2	0	3	1	0	0	2	2	1	0	0	0	0	2	0	2	0	1	0	0	0	0	0	0	1	2	1	0	2	0	0	1	0	2	0	3	1	0	0	2	0	0	0	1	4	0	0	1	5	9	2	1	3	1	1	0	0	1	1	1	0	0	2	0	1	2	2	1	4	1	0	0	0	1	3	2	0	1	0	2	0	0	1	0	1	0	0	2	0	0	3	0	2	0	1	1	1	2	0	1	0	5	0	2	0	0	0	5	0	0	1	0	2	1	3	0	3	1	0	3	0	1	0	0	1	6	0
N0.HOG0006390	0	0	0	0	0	0	0	0	0	0	0	0	0	0	2	0	0	0	0	0	1	1	0	0	0	0	0	0	0	1	0	0	0	1	0	0	0	0	0	0	0	0	0	0	0	0	0	0	0	0	0	0	1	0	0	0	1	0	0	0	0	0	0	0	0	0	0	1	0	0	0	0	0	0	0	0	0	0	0	0	0	0	0	0	0	0	0	0	0	0	0	0	0	0	1	0	0	0	0	0	0	0	0	0	0	1	0	0	0	0	0	0	0	1	0	0	1	0	0	0	0	1	0	0	0	0	0	1	0	0	0	0	0	0	0	0	0	1	0	0	0	0	0	0	0	0	0	0	0	0	0	0	0	0	0	0	1	0	0	0	0	0	0	0	1	0	0	1	0	0	0	0	0	0	0	1	0	0	1	0	0	0	0	0	0	0	0	0	0	0	0	0	0	0	0	0	0	0	0	0	0	0	0	0	0	0	0	0	0	0	1	0	0	0	0	0	0	0	0	0	0	0	0	0	1	0	0	0	0	0	0	0	0	1	0	0	0	0	0	0	0	1	0	0	0	0	2	0	1	0	0	0	0	0	0	0	0	0	0	0	0	0	0	0	0	0	0	1	1	0	1	0	0	0	0	0	0	0	0	0	0	0	0	0	0	0	0	0	0	0	0	0	0	1	1	0	0	0	0	0	0	0	0	0	0	0	0	0	0	0	0	0	0	0	0	0	0	0	0	0	0	1	0	0	0	0	0	0	0	0	1	0	0	0	0	0	0	0	0	0	0	0	0	0	0	0	0	0	0	0	0	0	0	0	0	0	0	0	0	0	0	0	0	0	0	1	0	0	0	0	0	0	0	0	1	0	0	0	4	0	0	0	0	0	0	0	0	0	0	0	0	0	0	0	0	0	0	0	0	0	0	0	0	1	0	0	1	0	1	0	0	0	0	0	0	0	0	0	0	0	0	0	0	0	0	0	0	0	0	0	0	0	0	0	0	0	0	0	1	0	0	0	0	0	0	0	0	0	0	0	0	0	0	0	0	0	0	0	0	0	0	3	1	0	0	0	0	1	0	0	0	0	0	0	0	0	0	0	0	0	0	0	0	0	0	0	0	0	0	0	0	0	0	0	0	0	0	0	0	0	0	0	1	0	0	0	0	0	0	0	0	0	0	1	0	0	0	1	0	0	0	0	0	0	0	0	0	0	0	0	0	0	0	0	0	0	0	0	0	0	0	0	0	0	0	0	0	0	0	0	0	0	0	0	0	0	0	0	0	0	0	0	0	0	0	0	1	0	2	0	1	0	1	0	1	0	0	0	0	0	0	0	0	0	0	0	0	0	0	0	0	0	0	0	0	0	0	3	0	0	0	0	0	0	0	0	0	0	0	1	0	0	3	0	0	0	0	0	0	0	0	0	0	0	0	0	0	0	0	0	0	0	1	0	0	0	1	0	0	0	0	0	1	0	1	0	0	0	1	0	0	0	0	0	0	1	0	0	0	0	0	0	0	0	0	0	1	0	1	0	0	0	0	0	0	0	0	0	0	0	0	0	0	0	1	0	0	0	0	0	0	0	0	0	0	0	0	0	0	0	0	0	0	0	0	0	0	0	0	1	0	0	0	0	0	0	1	1	0	0	0	0	0	0	0	0	0	0	1	0	1	0	0	0	1	0	0	0	0	0	0	1	1	0	0	0	0	0	0	0	0	1	0	0	0	0	0	1	0	0	0	0	0	0	0	0	0	0	0	0	0	0	0	0	3	0	0	1	0	1	0	0	0	0	0	0	0	0	0	0	0	0	0	0	0	0	0	0	0	0	0	1	0	0	0	0	1	1	0	0	0	2	0	0	0	0	0	0	0	0	0	0	0	0	0	1	0	0	0	1	0	0	0	0	0	0	0	0	0	0	0	0	0	0	0	0	0	0	0	0	0	0	0	0	0	0	0	0	0	1	0	1	0	1	0	0	0	0	0	0	0	0	0	0	0	0	0	0	0	0	0	0	0	0	1	0	0	0	0	0	0	0	0	0	0	0	0	0	0	0	0	0	0	0	0	0	0	0	0	1	0	1	0	1	0	0	0	0	0	0	0	0	0	0	0	0	0	0	0	0	0	0	0	0	0	0	0	1	0	0	0	0	0	0	0	0	0	0	0	0	0	0	0	0	1	0	0	0	0	0	0	0	1	0	0	0	0	0	0	0	0	0	0	0	0	0	0	0	0	0	0	0	0	0	1	0	0	1	0	0	2	0	0	0	1	0	0	0	0	0	0	0	0	0	0	0	0	0	0	0	2	0	0	1	0	0	0	0	0	0	0	0	0	0	0	0	1	0	0	0	0	0	0	1	0	0	0	0	0	0	0	0	1	0	0	0	0	0	0	0	0	0	0	0	0	0	0	2	0	0	0	0	0	0	0	0	0	0	0	0	0	0	0	0	0	0	0	0	1	0	1	0	0	0	0	0	0	0	0	0	0	0	0	0	0	0	0	0	0	0	0	0	0	0	0	0	0	0	0	0	0	0	0	0	0	1	0	0	0	1	0	0	0	0	0	0	0	0	0	0	0	0	0	0	0	0	0	0	0	0	0	1	0	0	0	0	0	0	0	0	0	0	0	0	0	0	0	0	0	0	0	0	1	0	0	0	0	0	0	0	0	0	0	0	0	0	0	0	0	0	0	0	0	0	0	0	0	0	0	0	0	0	0	0	0	0	0	0	0	0	0	0	0	0	0	1	0	0	0	0	0	0	0	0	0	0	0	0	1	0	0	0	0	0	0	0	0	1	0	1	0	0	0	0	0	0	0	0	0	0	0	0	1	0	0	0	0	0	1	0	0	0	0	0	0	0	0	1	0	0	0	0	1	0	0	0	0	0	1	0	0	1	0	0	0	0	0	0	0	0	0	0	0	0	0	1	1	1	0	0	0	1	0	0	0	0	0	1	0	0	0	0	1	0	0	0	0	2	0	0	0	0	0	0	0	0	1	0	0	0	0	0	0	0	0	0	0	0	0	0	0	0	0	1	0	0	0	0	1	0	0	1	0	0	0	0	0	0	0	0	0	0	0	0	0	0	0	0	0	0	0	0	1	0	0	0	0	0	0	0	0	0	0	0	0	0	0	0	0	0	0	0	0	0	0	0	0	0	0	0	0	0	0	0	0	0	0	1	0	0	0	0	0	0	0	1	0	0	0	0	0	0	0	0	0	0	0	0	1	0	0	0	0	0	0	0	0	0	0	0	0	0	1	1	0	0	0	0	0	0	0	0	1	0	0	0	0	5	0	0	0	1	0	0	0	0	0	0	0	0	0	0	0	0	0	0	0	0	1	0	0	0	0	0	0	0	0	0	0	0	0	0	0	0	0	0	0	0	0	0	0	0	0	0	1	0	0	0	0	0	0	0	0	0	0	0	0	0	0	0	0	0	0	0	0	0	0	0	0	0	0	0	0	0	0	0	0	0	0	1	0	0	0	1	0	0	0	0	0	0	0	0	0	0	0	0	1	0	0	0	0	0	0	0	0	0	0	0	0	1	0	0	0	0	0	1	1	0	3	0	0	0	0	0	0	0	0	0	0	0	0	0	0	0	0	0	0	0	0	2	0	0	0	0	0	0	0	0	0	0	0	0	0	0	0	0	0	0	0	0	0	0	0	0	0	0	0	0	0	0	0	2	0	0	0	0	0	0	0	1	0	0	0	0	0	0	0	0	0	0	0	0	0	0	0	0	0	0	0	0	0	0	0	0	0	0	0	0	0	0	0	0	0	0	0	0	0	0	0	1	0	0	0	0	0	0	0	0	0	4	0	0	0	0	2	1	0	2	0	0	0	0	0	0	1	0	0	0	0	0	0	0	0	0	0	0	0	0	0	0	0	0	0	0	0	0	0	0	0	0	0	0	1	0	0	0	2	0	0	0	0	0	0	1	0	0	0	0	2	0	0	0	2	0	0	0	0	0	0	1	0	0	0	0	0	0	0	0	0	1	0	0	0	0	0	0	0	0	0	0	0	0	0	0	0	0	1	0	0	0	0	0	0	0	0	0	0	0	0	0	0	0	1	0	0	0	0	0	0	0	0	0	0	1	0	0	0	0	0	0	0	1	0	0	0	0	0	0	0	0	0	0	0	0	0	0	0	0	0	0	0	0	0	0	0	0	0	0	0	2	1	0	0	0	0	0	2	0	0	0	1	0	0	0	0	0	1	0	0	0	1	0	0	0	0	0	0	5	0	0	0	0	0	0	0	0	0	0	0	0	0	0	0	0	0	0	0	1	0	0	0	0	0	0	0	0	0	0	0	0	0	0	1	0	0	1	0	0	0	1	0	2	0	0	0	0	0	0	1	3	0	0	1	2	0	1	0	0	2	0	0	0	0	2	0	0	0	0	0	0	0	0	0	0	0	0	0	0	0	0	0	0	0	0	0	0	0	0	0	0	0	0	0	0	0	0	0	0	0	0	1	0	0	0	0	0	0	0	0	0	1	0	0	0	0	1	0	0	0	0	0	0	0	0	0	0	0	0	0	1	0	0	0	0	0	0	0	0	0	0	0	0	1	0	0	0	0	0	0	0	0	0	0	0	0	0	0	0	0	0	0	0	0	0	0	0	0	0	0	0	1	0	0	0	0	0	0	0	0	0	0	0	0	0	0	0	0	0	0	0	0	0	0	0	0	0	0	0	0	0	0	0	0	0	1	1	0	0	0	0	0	0	0	0	0	1	0	1	0	0	0	1	0	0	0	0	0	0	0	0	2	0	0	0	0	1	0	0	0	0	0	0	0	0	0	1	0	0	0	1	0	0	0	0	0	0	0	0	0	0	0	0	0	0	0	0	0	0	0	0	0	0	0	1	0	0	0	0	0	0	0	0	0	0	0	0	0	0	0	0	0	0	0	0	0	0	0	0	0	0	0	0	0	0	1	0	0	2	0	0	0	0	0	0	0	0	0	0	0	0	2	0	0	0	0	0	0	0	0	0	0	0	0	0	0	0	0	0	0	1	0	2	0	0	0	0	0	0	0	1	0	0	0	0	0	0	0	0	0	0	0	0	0	0	0	0	0	0	1	0	0	0	0	0	0	0	0	0	0	0	0	0	0	1	0	0	0	0	0	0	0	0	0	1	0	0	0	0	0	0	0	0	0	0	0	0	0	0	0	0	0	0	0	0	0	0	0	0	0	0	1	0	0	0	0	0	0	0	0	0	0	1	0	0	1	0	0	0	0	0	0	0	0	0	0	0	0	0	0	0	0	0	0	0	0	0	0	0	0	0	0	0	0	0	0	0	0	0	0	0	0	0	0	0	0	0	0	0	0	0	1	0	0	0	0	0	0	0	0	0	1	0	0	0	1	1	1	0	0	0	0	0	0	0	0	0	0	0	0	0	0	0	0	0	0	0	0	0	0	0	0	0	0	0	0	0	0	0	0	0	0	0	1	0	0	0	0	0	0	0	0	0	0	0	0	0	0	0	0	1	1	0	0	0	0	0	0	0	0	0	0	0	0	0	0	0	1	0	0	0	0	0	0	0	0	1	0	0	0	0	0	0	0	0	0	0	0	0	1	0	0	0	0	0	0	0	0	0	3	0	0	0	0	0	0	0	0	0	0	0	1	0	0	0	0	0	0	0	0	0	1	0	0	1	0	0	0	0	0	0	0	0	0	0	0	0	0	0	0	0	0	0	0	0	0	0	0	0	0	0	0	0	0	1	0	0	1	0	0	0	0	0	0	0	0	0	0	0	0	0	0	1	0	0	0	0	0	0	0	0	0	0	0	0	0	0	0	0	1	0	0	0	0	0	0	0	0	0	0	0	0	0	0	0	0	0	0	0	0	0	0	0	0	1	0	0	0	0	0	1	0	0	0	0	0	1	0	0	0	0	0	0	0	0	0	0	1	0	0	2	0	1	0	1	0	0	0	0	0	0	0	0	0	0	0	0	0	0	0	0	2	0	0	0	0	0	0	0	0	0	0	0	0	0	0	0	0	0	0	1	1	0	0	0	0	0	0	0	0	0	0	0	0	0	0	0	0	0	0	0	0	0	0	0	0	0	0	0	0	0	0	0	0	0	0	0	0	0	0	0	0	0	0	0	0	0	0	0	0	0	0	0	0	0	0	0	0	0	0	0	0	0	0	0	1	0	0	0	0	0	2	0	1	0	0	0	0	0	0	0	0	0	1	1	0	1	0	0	0	0	0	0	0	0	0	0	0	0	0	0	1	0	0	0	0	0	0	1	0	0	0	0	0	0	0	0	0	0	0	0	0	0	0	0	0	0	0	0	0	0	0	0	0	0	0	0	0	0	0	0	0	0	1	0	0	1	0	2	0	0	0	0	0	0	0	0	0	0	0	0	0	0	0	0	1	0	0	1	0	0	0	0	0	0	0	0	0	0	0	0	0	0	0	0	0	0	0	0	0	0	0	0	0	0	0	0	0	0	0	0	0	0	0	0	0	0	0	0	0	1	0	0	0	0	0	0	0	0	0	0	1	0	0	4	0	0	1	1	0	0	0	0	0	1	0	0	0	0	0	0	0	0	0	0	0	0	0	0	0	0	0	0	0	1	1	0	0	0	0	0	0	0	0	0	0	0	0	0	0	0	0	0	0	0	0	0	0	1	0	0	0	0	0	0	0	1	0	0	0	0	0	0	0	0	0	1	0	0	0	0	0	0	0	0	0	0	0	0	0	0	0	0	0	0	0	0	0	0	0	0	0	0	0	0	0	0	0	0	0	0	0	0	0	0	0	0	0	0	0	0	0	0	0	0	0	0	0	0	0	0	0	0	0	0	0	0	0	0	0	1	1	0	0	0	0	0	0	0	0	0	0	0	0	0	0	0	0	0	0	0	0	0	0	0	0	0	0	0	0	0	0	0	0	0	0	0	0	0	0	0	0	0	0	2	1	1	0	0	0	0	0	0	0	0	0	0	0	0	0	0	0	0	0	0	0	0	0	0	0	0	2	0	1	0	0	0	2	0	0	0	0	0	0	0	0	0	0	0	0	0	0	0	0	0	0	0	0	0	0	0	0	0	0	0	0	0	0	0	0	0	0	0	0	0	0	0	0	0	0	0	0	0	0	0	0	0	0	0	0	0	0	0	0	1	0	0	0	0	0	0	0	0	0	0	1	0	0	0	0	0	0	1	0	0	0	0	0	0	0	0	0	0	0	0	0	0	0	0	0	0	0	0	2	0	0	0	0	0	0	0	0	0	0	0	0	0	0	2	0	0	1	0	0	0	0	0	0	0	0	0	0	0	0	0	1	0	0	0	0	0	0	0	0	0	0	0	0	0	0	0	0	1	0	0	0	0	0	0	1	0	0	0	0	0	0	0	0	0	0	0	0	1	0	0	0	1	0	0	0	0	0	0	0	0	0	0	0	0	0	0	0	0	0	0	1	0	0	0	0	0	0	0	0	0	0	0	0	0	0	2	0	0	0	0	0	0	0	0	2	0	1	0	0	0	0	0	0	0	0	0	0	0	1	0	1	0	0	0	0	0	0	0	0	0	0	0	0	0	0	0	0	0	0	0	0	0	0	0	0	0	1	0	0	0	0	0	0	0	0	0	0	0	0	0	1	0	0	0	0	0	0	0	0	0	0	0	0	0	0	1	0	0	0	0	0	0	0	0	0	0	0	0	0	0	0	0	0	0	0	1	0	0	2	0	2	0	0	0	0	0	0	0	0	0	0	0	0	1	0	0	0	0	0	0	0	0	0	0	0	1	0	0	0	0	0	0	0	0	0	0	0	2	1	0	0	0	0	0	0	0	0	1	0	0	0	0	0	0	0	0	0	0	0	0	0	0	0	0	1	0	0	0	0	0	1	0	0	0	0	0	0	0	0	0	0	0	0	0	0	0	0	0	0	0	0	0	0	0	0	0	0	0	0	0	0	1	0	0	1	0	0	0	0	0	0	0	0	0	0	0	0	0	0	1	0	0	0	0	1	1	0	0	0	0	0	0	0	0	0	0	0	0	0	0	0	1	0	0	0	0	0	0	0	0	0	0	0	0	0	0	0	0	0	0	0	0	1	0	0	0	0	0	0	0	0	0	0	0	0	0	0	0	0	1	5	0	0	0	0	0	0	0	0	0	0	0	2	0	0	0	0	0	0	0	0	0	0	0	0	0	0	0	2	0	0	0	0	0	0	0	0	0	0	0	0	0	0	0	0	0	0	0	0	0	0	0	0	0	0	0	0	0	1	0	0	0	0	0	0	0	0	0	0	0	1	0	0	0	0	0	0	0	1	0	1	0	0	0	0	0	0	0	0	0	0	0	0	1	0	0	0	0	1	0	0	0	0	0	1	0	0	0	0	0	0	0	0	0	0	0	0	0	0	0	0	0	0	0	0	0	0	0	0	0	0	0	0	0	0	0	0	0	0	0	0	0	0	0	0	0	0	0	0	0	0	0	0	0	0	0	0	0	0	0	0	0	0	0	0	0	0	0	0	0	0	0	0	0	0	0	0	0	0	0	0	0	0	0	0	0	0	0	0	0	0	0	0	0	0	0	0	0	0	0	0	0	0	2	0	0	0	0	0	0	0	0	0	0	0	0	0	0	0	0	0	0	0	0	1	0	0	0	0	2	0	0	0	1	0	1	1	0	0	0	0	0	0	0	0	0	0	0	0	0	0	1	0	0	0	0	0	0	0	0	0	0	0	0	1	0	2	0	0	0	0	0	0	0	0	0	0	0	0	0	0	1	0	1	0	0	0	0	0	0	0	0	0	0	0	0	0	0	0	0	0	0	0	0	0	0	0	0	0	0	0	0	0	0	0	0	0	1	0	0	0	0	2	0	0	0	0	0	0	0	0	0	0	0	0	0	0	1	0	0	0	0	0	0	0	0	0	0	0	0	0	0	0	0	0	0	0	0	0	0	2	0	0	0	0	0	0	0	0	0	0	0	0	0	0	0	0	0	0	0	0	0	0	0	0	0	0	1	0	0	0	0	0	0	0	0	0	0	0	0	0	0	0	0	0	0	0	0	0	0	0	0	0	0	0	0	0	0	0	0	0	0	1	0	0	0	0	0	0	0	0	0	0	0	0	0	0	0	0	0	0	0	0	0	0	0	0	0	0	0	0	0	1	0	0	0	0	0	0	0	0	0	0	0	0	0	1	0	0	0	0	0	0	0	0	0	0	0	0	0	0	0	0	0	0	0	0	0	0	0	0	0	0	1	0	0	0	0	0	0	0	0	0	0	0	0	0	0	0	0	0	0	0	0	0	0	1	0	0	0	0	0	1	0	0	0	0	0	0	0	0	0	0	0	0	0	0	0	0	0	0	0	0	0	0	0	0	0	0	0	0	0	0	0	0	0	0	2	0	0	1	0	0	0	0	0	0	0	0	0	0	1	0	0	0	0	0	0	0	1	0	0	0	4	0	0	1	0	0	0	0	0	0	0	0	0	0	0	0	0	0	0	0	0	0	0	0	0	0	0	1	0	0	0	0	0	0	0	0	0	0	0	0	0	0	0	0	0	0	0	0	0	0	0	0	0	0	0	0	0	0	0	0	0	0	0	0	0	0	0	0	0	3	0	0	0	0	0	0	0	0	0	0	0	0	0	0	0	0	0	0	0	0	0	0	0	0	0	0	0	0	0	0	0	0	0	0	0	0	0	0	0	0	0	0	0	0	0	0	0	0	0	0	0	2	0	0	0	0	0	0	0	0	0	0	0	0	0	1	0	0	0	0	0	0	0	2	0	0	0	0	0	1	0	0	0	0	0	0	0	0	0	0	0	0	0	1	0	0	0	0	0	0	0	0	0	0	0	0	0	0	0	0	0	1	0	0	2	0	2	0	0	0	2	0	0	0	0	0	0	0	0	1	1	0	0	0	0	0	1	0	0	0	0	0	0	0	0	0	0	0	0	0	0	0	0	0	0	0	0	0	0	0	0	0	0	2	0	0	0	0	0	0	0	0	0	0	0	0	0	0	0	0	0	0	2	0	0	0	0	0	0	0	0	0	0	1	0	0	0	1	0	0	0	0	0	0	0	0	0	0	0	0	1	0	0	0	0	0	0	1	0	0	0	0	0	0	0	0	0	1	0	1	0	0	0	0	0	0	0	0	0	0	0	0	0	2	0	0	0	0	0	0	0	0	0	0	0	0	0	0	0	1	0	0	1	0	0	0	0	0	0	0	0	0	0	0	0	0	0	0	0	0	0	0	0	0	0	0	0	0	0	0	0	0	0	0	0	0	0	0	0	0	0	0	0	0	0	0	0	1	0	0	0	0	0	0	0	0	0	0	0	0	0	0	1	0	0	1	0	1	0	0	0	0	1	0	0	0	0	0	0	0	0	0	0	0	0	0	0	0	1	0	0	0	0	0	0	0	0	0	0	0	0	0	0	0	0	0	0	0	0	0	0	0	0	0	0	0	0	0	0	0	0	0	2	1	0	0	0	0	0	1	0	0	1	0	0	0	0	0	0	0	0	0	0	0	0	0	0	0	1	0	0	0	0	0	0	0	0	0	0	0	0	0	0	0	1	0	0	0	0	0	0	0	0	0	0	0	0	0	0	0	0	0	0	0	1	0	0	0	0	0	0	0	1	0	0	0	0	1	0	0	0	0	0	0	0	0	0	0	0	0	0	0	0	0	0	0	0	0	0	0	0	0	0	1	0	0	0	0	0	0	0	0	0	1	1	0	0	0	0	0	0	0	0	0	0	0	0	0	0	0	0	0	0	0	0	0	0	0	0	0	0	0	0	0	0	0	0	0	0	0	0	0	0	0	0	0	0	0	0	0	0	0	0	0	0	0	0	0	0	0	0	0	0	0	0	0	0	0	0	0	0	0	0	0	0	0	0	0	0	0	0	0	1	0	0	0	0	0	0	0	0	0	0	0	0	0	0	0	0	0	0	1	0	0	0	1	0	0	0	0	0	0	0	0	0	0	0	0	0	0	0	0	0	0	0	1	0	0	0	0	0	0	2	0	0	1	0	0	0	0	0	0	0	0	0	0	0	0	0	0	0	0	0	0	0	1	0	0	0	1	0	0	0	0	0	0	0	0	0	0	0	0	0	0	0	0	0	0	0	0	0	0	0	0	1	0	0	2	0	0	0	0	0	1	0	0	0	0	0	0	0	0	0	0	0	0	0	0	0	0	0	0	0	0	0	1	0	0	0	0	0	0	0	1	0	0	0	0	0	0	0	0	0	0	0	0	0	0	2	0	0	0	0	1	0	0	0	0	0	0	0	0	0	0	0	0	0	0	0	0	0	0	0	0	0	0	0	0	0	0	0	0	0	0	0	0	0	0	0	0	0	0	0	0	0	1	0	0	0	0	0	0	0	0	0	0	0	0	0	1	0	0	0	0	0	0	0	0	0	0	0	0	0	0	0	0	0	0	0	0	1	0	0	0	0	0	1	0	0	0	0	0	0	2	0	0	0	1	2	0	0	0	0	0	1	0	0	0	0	0	0	0	0	0	0	0	1	4	0	1	0	0	0	0	0	0	0	0	0	0	0	0	0	0	0	1	0	0	0	0	0	0	0	1	0	0	0	0	0	0	0	0	0	0	0	0	0	0	0	0	0	0	0	0	0	0	0	0	0	0	0	0	0	0	0	0	0	3	0	0	0	0	0	0	0	0	0	0	0	0	1	0	0	0	0	0	0	0	2	0	0	0	0	0	0	0	0	0	0	0	0	0	0	0	0	0	0	0	0	0	0	0	0	0	1	0	0	0	2	0	1	0	0	0	0	1	0	0	0	1	0	0	0	0	0	1	0	0	0	0	0	0	0	0	0	0	0	0	0	0	0	0	0	0	0	0	2	0	0	0	0	1	0	0	0	0
N0.HOG0006393	1	3	0	0	0	0	0	0	0	1	5	0	3	1	0	0	0	4	0	0	0	0	1	0	2	0	0	0	0	0	1	6	1	2	0	5	0	0	0	0	0	0	4	0	1	0	1	0	0	0	0	0	0	0	3	0	0	3	1	0	6	2	1	0	1	0	2	1	1	0	0	1	0	0	0	2	0	1	2	1	0	2	0	1	0	0	0	1	0	0	0	0	0	0	0	3	0	0	2	2	2	0	0	0	0	1	1	0	0	0	4	0	1	1	0	0	2	1	0	0	0	4	0	4	0	0	1	0	0	0	2	0	3	0	1	1	1	1	0	1	0	6	3	0	1	0	0	1	0	0	0	0	0	2	1	0	0	0	0	0	2	0	2	0	0	0	0	1	1	0	0	1	0	3	1	2	0	2	1	0	0	0	0	0	2	0	2	1	0	2	1	2	0	0	3	0	0	0	0	1	0	0	2	0	0	1	0	2	1	2	0	0	0	1	0	0	2	0	0	5	1	0	0	3	0	0	2	2	0	0	2	0	0	0	0	0	0	1	0	0	0	1	0	1	1	1	0	0	3	0	0	0	0	1	1	1	0	0	0	1	1	3	0	0	0	0	0	1	0	0	0	0	2	1	2	3	0	0	0	0	0	0	1	1	0	0	0	1	0	1	3	0	0	0	0	4	3	0	0	1	4	1	2	0	1	0	0	0	1	2	0	0	3	0	1	2	0	0	0	0	0	1	0	0	0	0	0	2	0	0	1	1	0	0	1	1	0	1	0	0	0	1	1	0	0	1	0	0	3	0	2	0	1	5	2	0	0	0	0	0	0	0	2	2	0	1	0	1	0	0	1	0	6	0	2	0	0	1	0	0	0	0	0	0	1	0	0	0	0	2	0	0	5	0	0	0	0	2	1	0	4	0	0	0	0	2	0	1	1	0	0	2	0	0	2	1	1	0	0	1	1	0	1	1	0	2	0	0	1	0	0	0	0	4	2	1	3	2	0	0	0	0	2	1	3	0	2	1	1	1	1	1	0	1	1	1	0	3	1	1	0	0	1	0	2	0	0	1	0	1	0	0	0	0	0	4	0	0	0	0	0	1	2	3	0	2	1	0	1	0	0	0	0	0	0	0	0	0	7	1	0	2	1	0	4	0	0	1	0	0	0	0	0	0	0	3	0	0	0	1	1	1	3	0	0	0	0	1	0	0	0	0	0	0	1	0	2	0	2	1	0	0	0	3	0	0	0	1	0	2	1	0	0	1	0	0	0	1	0	0	0	0	0	2	0	0	1	0	0	0	0	0	0	0	0	4	0	0	0	0	0	0	0	0	0	1	1	0	0	1	0	0	0	4	0	0	0	1	0	0	2	0	0	3	0	0	0	0	1	0	1	1	1	0	0	0	0	0	1	0	0	0	0	0	1	1	0	1	0	0	0	1	1	0	1	2	1	0	0	1	0	0	1	1	0	1	0	0	0	0	1	1	0	0	0	0	2	0	1	0	0	0	2	0	1	0	0	4	1	1	0	1	0	1	1	1	0	2	2	1	1	0	0	0	0	0	0	2	0	0	0	0	0	0	0	0	0	0	1	4	0	0	1	0	0	0	0	2	3	1	1	1	3	0	0	0	1	0	2	1	1	0	3	0	1	0	1	0	1	0	1	0	0	5	0	1	0	1	0	0	1	0	0	0	0	0	0	0	0	1	0	0	0	0	1	0	2	0	0	1	0	0	0	0	0	1	0	0	0	1	0	1	0	0	0	1	0	0	0	0	0	0	0	0	0	1	0	0	1	0	1	1	0	1	0	0	0	0	1	1	2	0	0	1	0	2	0	2	4	1	0	0	0	0	0	1	0	0	1	0	3	0	1	2	3	2	1	0	0	2	1	0	1	1	0	0	0	0	0	0	1	1	1	1	1	3	0	0	0	0	0	0	0	0	1	2	0	0	0	1	0	1	0	0	0	1	0	0	0	0	4	0	1	1	0	0	0	0	4	0	0	0	0	0	0	0	0	0	0	0	0	4	0	0	0	1	0	1	0	2	1	1	0	0	0	0	0	0	0	1	0	1	0	1	1	0	0	0	0	0	0	0	0	0	1	1	1	0	1	0	1	1	1	2	0	0	2	1	0	0	1	0	0	2	0	1	1	1	0	1	2	0	0	0	0	1	1	2	0	0	1	0	0	0	0	2	0	1	3	0	0	1	2	2	0	1	1	0	2	3	0	2	1	1	2	0	1	0	0	1	0	3	0	0	0	0	0	0	6	0	0	0	0	0	1	0	0	1	0	1	0	0	4	0	2	5	0	1	1	1	2	0	0	1	0	1	0	3	0	0	5	0	1	0	2	2	0	4	1	2	0	0	0	2	1	0	0	0	0	0	0	1	5	0	1	2	0	0	0	0	2	0	0	0	1	0	4	0	2	0	0	1	0	1	0	1	1	0	1	3	1	0	1	0	1	0	0	0	2	1	1	2	0	0	0	0	0	1	0	0	0	0	0	0	1	0	0	1	5	0	1	2	0	1	0	0	1	0	0	0	0	0	0	3	0	3	4	0	0	0	0	0	0	0	0	1	0	0	0	2	3	0	0	0	1	2	0	0	0	0	1	0	0	0	3	0	0	0	0	0	0	0	0	0	1	0	0	3	0	1	0	0	1	0	0	1	1	0	2	2	0	0	0	0	3	0	5	0	1	0	0	0	0	0	0	0	0	0	0	1	0	0	1	0	2	2	0	1	0	0	0	0	1	1	0	1	1	0	1	0	1	0	2	1	0	0	1	1	0	0	0	1	0	1	0	1	0	3	0	1	2	0	0	0	1	0	0	0	0	1	0	0	1	0	0	0	0	1	0	0	1	0	1	0	0	0	1	1	2	0	0	0	0	1	0	0	3	1	1	3	0	1	0	1	0	0	1	5	1	0	1	0	1	1	0	0	0	0	0	0	0	0	0	1	1	1	2	0	0	1	1	1	0	0	0	4	1	2	0	0	0	0	1	0	0	1	2	1	3	0	0	0	0	1	1	0	3	2	1	1	0	1	0	0	0	0	1	1	3	3	3	0	0	0	0	1	0	1	0	2	0	0	0	0	1	0	0	0	0	1	0	1	0	1	0	1	2	1	0	1	0	0	0	3	0	2	1	0	2	0	3	0	2	0	2	1	4	0	1	0	1	1	1	0	1	1	1	0	2	0	0	0	1	3	0	2	3	1	0	0	0	0	0	0	1	0	4	0	2	0	2	0	1	0	1	0	1	1	0	1	3	0	0	0	1	0	0	1	0	0	1	1	0	0	2	0	0	0	0	2	0	0	0	2	0	0	0	1	0	1	0	0	1	0	0	1	1	0	2	1	0	0	1	0	0	2	0	1	0	0	0	0	2	0	1	0	2	0	0	1	1	1	0	2	0	1	0	1	0	0	1	1	6	1	0	0	0	1	0	2	1	0	0	0	1	3	1	0	0	1	0	1	0	3	1	1	1	0	0	0	2	0	2	0	1	0	3	3	0	0	0	1	0	0	0	0	0	0	0	1	0	2	1	1	0	0	1	0	0	0	2	1	0	1	0	0	2	1	1	0	0	5	2	1	2	2	0	1	0	0	0	0	1	1	0	0	3	1	0	2	0	0	0	1	0	0	3	0	0	2	0	0	2	0	2	0	1	3	0	0	2	2	1	2	0	0	2	4	1	0	0	0	0	1	0	0	0	1	0	0	0	3	0	2	0	0	0	0	0	0	0	1	0	1	2	0	0	0	0	1	1	5	0	1	0	0	0	0	3	0	0	1	1	0	1	0	1	0	0	1	0	1	1	0	0	4	0	0	0	1	2	0	1	0	0	1	0	1	0	0	0	0	1	1	2	0	4	0	0	4	0	0	0	1	3	0	6	0	0	4	1	1	0	0	0	1	0	0	1	1	0	0	0	1	1	0	1	2	0	0	0	0	0	0	0	0	4	0	0	0	4	1	0	2	2	0	0	0	0	1	0	5	0	1	1	1	2	0	0	2	0	1	1	0	1	2	0	0	5	0	0	0	1	1	1	1	0	0	0	1	1	4	4	0	1	0	0	1	0	0	0	0	0	1	1	0	1	0	0	0	0	0	0	0	0	0	0	0	0	3	0	0	0	2	0	0	0	0	0	0	0	0	2	3	1	1	1	1	1	1	1	0	0	0	3	0	0	3	1	0	0	0	0	0	2	0	1	2	1	0	1	3	3	0	0	0	0	0	2	1	3	1	0	0	2	0	0	1	4	0	1	2	0	1	0	1	0	1	0	1	6	1	0	0	0	0	0	0	0	0	3	0	1	0	0	0	1	0	2	0	1	0	1	0	1	0	0	0	0	0	0	0	0	1	0	0	1	0	1	1	0	0	2	1	0	0	0	1	1	0	0	0	0	2	0	0	0	0	1	0	5	0	1	0	0	0	3	1	1	2	0	0	0	0	0	2	0	1	0	0	0	0	0	0	0	1	0	1	0	1	3	1	0	0	0	0	0	0	0	0	3	0	1	0	1	0	0	0	2	1	2	0	1	1	1	0	0	0	0	0	0	1	0	0	0	0	0	0	0	2	0	1	8	1	0	1	0	2	1	4	0	1	1	1	4	1	2	2	0	0	0	2	0	1	0	0	0	1	1	0	0	1	0	0	0	1	2	0	0	0	0	1	2	2	1	2	0	0	2	0	2	0	0	0	1	1	0	0	2	4	0	2	1	1	1	1	0	1	0	1	0	1	1	0	2	0	2	3	0	1	1	0	1	0	0	0	0	3	1	1	3	0	0	0	2	4	1	0	0	0	1	0	2	0	0	0	3	0	3	0	0	0	1	2	2	0	1	0	0	4	0	0	1	0	0	0	0	0	1	2	0	5	3	1	1	0	0	0	0	1	0	0	0	0	0	0	1	0	0	1	0	0	1	1	1	1	3	0	0	0	0	0	0	1	0	0	1	0	0	1	0	2	1	0	0	0	2	0	0	0	0	0	0	0	0	0	0	0	0	1	0	0	3	1	0	2	0	0	0	0	0	2	1	2	0	1	0	5	1	0	1	0	0	0	0	0	2	1	0	1	0	0	0	1	0	1	0	2	0	0	0	1	0	0	0	0	0	1	0	0	0	0	1	0	1	0	0	2	0	1	0	0	0	1	0	8	0	1	0	2	1	1	0	0	2	0	0	0	0	0	0	0	0	0	2	4	3	3	0	0	2	0	2	4	1	0	2	1	0	0	6	0	1	1	0	0	1	0	0	2	1	0	3	1	1	3	0	2	1	0	1	1	1	0	0	0	0	0	0	0	0	1	0	2	0	0	0	1	2	0	0	0	0	2	2	0	0	0	0	1	0	0	2	1	0	0	0	0	0	1	0	0	1	2	0	0	2	3	1	1	1	2	0	1	1	0	1	0	0	0	0	0	0	0	3	0	1	0	1	0	2	7	1	0	0	0	1	0	0	1	0	0	0	1	1	0	1	0	1	0	0	0	0	2	1	0	1	1	2	1	0	0	1	0	0	1	0	0	1	0	0	1	0	0	5	2	0	0	0	0	0	0	1	0	0	0	1	1	0	0	0	1	0	1	1	1	2	1	0	1	0	1	0	3	1	0	0	0	0	0	1	0	0	3	0	0	1	1	2	0	0	0	0	0	2	3	0	1	0	0	1	0	1	0	0	0	1	0	2	0	1	0	0	4	0	4	2	0	3	2	1	0	1	0	1	1	0	1	0	1	1	2	0	1	1	2	1	1	0	0	0	2	0	0	4	0	3	0	1	0	1	4	0	0	1	1	0	1	0	0	0	4	1	1	2	0	0	0	0	2	0	0	0	1	1	3	1	0	0	0	2	2	0	0	0	0	0	0	0	0	1	1	0	1	0	0	0	0	0	0	1	0	0	0	0	7	0	0	1	2	2	0	0	0	0	0	5	0	0	1	1	0	2	0	5	0	0	0	0	0	0	1	0	0	1	0	0	0	0	2	0	0	1	0	3	0	0	0	1	0	1	0	1	0	0	0	0	0	3	0	0	0	2	0	0	0	0	0	0	0	0	0	3	0	0	0	0	0	0	0	0	0	0	0	3	1	0	3	0	0	0	0	0	0	1	0	2	2	0	2	3	2	0	0	0	1	3	1	1	0	0	0	1	1	0	1	0	1	1	1	1	2	0	1	0	1	0	0	1	4	1	3	0	0	1	1	7	1	1	1	0	0	0	1	0	1	0	0	0	0	1	0	0	0	1	1	0	0	3	0	0	1	0	0	0	0	1	0	2	4	0	0	0	0	0	1	0	1	0	0	0	0	0	1	0	0	0	1	0	1	1	1	1	0	2	0	0	1	0	2	0	0	0	2	0	2	1	1	1	0	1	1	0	0	0	0	0	0	0	1	0	0	1	5	1	1	3	0	5	2	1	0	1	0	1	0	1	0	0	0	0	0	0	0	2	0	0	2	0	0	0	1	4	1	1	2	0	0	2	1	1	0	1	2	1	2	0	0	3	0	0	0	2	0	1	1	0	1	1	0	0	0	0	4	1	1	1	1	0	0	0	2	1	0	2	0	2	0	1	1	1	0	1	1	0	0	0	0	0	1	0	3	3	0	1	1	0	1	1	0	0	1	0	1	0	0	1	2	1	0	2	0	0	0	0	2	1	0	0	0	0	2	0	3	0	1	1	1	0	2	0	0	2	1	0	0	1	1	0	2	1	0	2	0	0	0	1	0	2	1	1	1	1	0	0	0	0	0	1	0	0	0	0	0	1	0	0	1	0	0	0	0	2	1	4	1	2	1	0	0	0	0	1	0	0	0	2	0	1	0	0	0	0	1	0	2	1	1	1	4	0	0	1	0	2	0	0	4	0	0	2	1	2	0	0	0	0	3	0	0	0	3	1	0	0	1	0	0	1	0	1	2	1	1	1	0	3	0	1	0	0	0	0	1	0	0	0	1	1	5	0	5	0	0	0	0	0	3	0	0	0	4	2	2	0	1	1	1	0	1	0	0	2	1	2	0	1	0	0	1	1	2	0	3	2	0	0	0	2	0	0	0	0	1	1	0	1	0	0	0	2	0	1	0	1	1	1	0	1	0	4	0	0	2	2	0	2	0	2	0	1	0	0	0	0	2	1	0	5	4	3	1	1	0	0	1	1	0	1	1	0	1	1	0	1	0	0	1	1	0	1	0	0	3	1	1	0	1	0	1	1	0	1	0	1	0	3	0	1	0	0	3	1	2	0	0	0	1	0	1	0	0	3	0	0	1	2	1	0	0	1	0	0	1	0	1	0	0	0	0	0	0	0	1	0	2	0	0	0	0	2	0	3	2	0	0	0	0	0	0	4	4	4	0	1	2	1	0	0	1	0	0	0	0	0	0	1	0	0	1	0	4	2	3	1	0	0	0	1	0	3	0	0	0	2	0	2	0	2	0	0	0	0	1	0	0	0	0	1	0	0	1	0	2	0	1	0	1	0	3	1	0	0	0	0	0	0	1	2	0	1	0	0	1	2	0	0	0	0	1	0	3	0	1	0	0	0	1	0	1	1	1	0	0	3	3	2	3	2	1	1	0	0	0	0	0	0	1	1	0	0	1	4	0	0	0	0	0	3	0	0	3	0	0	1	3	0	0	0	0	0	2	0	0	2	0	1	1	2	3	0	0	0	0	1	0	0	0	0	0	0	0	2	0	0	0	0	0	0	2	1	0	1	1	0	0	2	1	0	0	1	0	1	0	1	1	2	0	0	0	0	0	4	2	0	0	2	0	1	0	0	0	1	0	0	1	0	1	1	0	0	0	0	0	0	1	2	0	2	0	0	2	0	0	1	0	1	1	0	2	0	0	0	0	1	0	1	0	1	0	1	4	0	0	3	1	0	0	0	0	1	5	3	1	0	0	0	1	4	0	0	0	0	1	1	0	3	0	0	0	3	1	0	1	0	0	3	0	0	1	1	0	0	0	4	0	0	0	0	0	0	0	0	1	0	0	0	0	0	0	0	0	0	0	0	1	0	0	0	0	1	0	0	2	0	1	0	0	0	0	5	0	0	1	0	6	0	5	0	0	0	1	1	0	0	0	1	1	0	1	1	2	0	1	0	0	2	0	6	0	0	1	1	2	1	0	0	2	0	1	0	0	2	2	1	3	3	0	0	1	0	1	0	0	0	1	1	0	0	0	0	0	0	0	0	0	0	2	1	1	0	5	1	0	1	1	0	1	0	1	1	1	1	1	1	0	0	0	0	0	3	0	0	0	0	0	0	0	0	0	0	0	1	0	0	0	0	2	4	1	0	0	2	0	0	2	1	1	4	0	4	0	0	0	0	0	1	0	2	0	1	0	2	1	0	0	0	0	1	0	0	0	0	2	0	1	3	1	0	0	1	0	1	0	0	0	0	2	0	0	0	1	1	0	6	1	0	3	0	0	0	2	0	0	4	4	1	1	0	0	0	0	1	2	2	1	2	0	0	0	1	2	0	1	5	0	0	0	0	0	0	0	2	0	0	0	0	1	0	0	2	0	0	1	3	1	2	1	1	1	2	0	0	0	4	0	1	0	0	1	1	1	0	0	1	0	1	0	0	1	0	1	1	1	0	0	0	2	0	0	1	8	2	0	1	0	2	0	0	0	0	0	0	0	0	1	1	0	1	1	0	0	1	2	0	0	1	0	0	1	1	0	0	0	0	1	1	0	0	1	0	0	0	1	0	0	1	0	0	0	1	0	0	0	0	1	1	0	1	0	0	3	1	1	2	0	0	0	0	1	0	0	0	0	0	1	0	0	1	0	0	1	3	2	1	1	0	2	0	0	0	0	0	0	1	0	1	1	0	1	1	1	4	0	0	0	0	0	1	1	0	0	0	2	0	1	0	0	0	3	1	1	0	1	0	4	0	0	1	0	1	1	0	1	1	0	1	1	2	0	0	0	1	0	1	1	0	1	2	1	0	1	0	1	1	2	0	1	0	0	1	0	0	1	1	0	0	2	0	0	1	0	2	0	0	0	0	3	0	0	0	0	0	4	2	0	1	5	0	0	0	2	0	0	0	0	0	0	1	0	0	1	1	0	0	1	0	0	0	0	0	0	0	0	1	1	1	0	0	0	1	2	1	1	0	1	0	3	1	0	0	1	1	0	0	0	0	2	1	0	0	0	2	0	1	2	0	1	2	0	3	0	1	0	0	0	0	1	0	0	0	4	0	0	0	0	2	0	1	0	1	3	0	1	0	0	2	0	1	1	2	0	0	0	2	0	1	0	0	0	0	1	0	0	1	0	2	2	0	0	0	5	5	0	0	1	0	0	0	0	0	0	0	0	1	0	0	2	0	1	5	0	2	1	2	0	1	4	0	0	0	0	0	2	5	0	1	0	1	0	0	0	0	0	2	0	0	0	0	1	0	1	1	0	4	0	0	1	0	3	0	0	0	1	0	1	1	0	5	2	1	1	0	0	2	0	1	0	0	0	0	0	1	2	0	1	0	0	0	0	1	0	1	2	0	0	0	0	1	2	0	0	1	0	0	0	0	1	0	0	0	0	0	0	1	1	1	2	0	1	1	3	0	0	3	0	0	1	5	2	0	0	0	0	1	0	3	0	0	0	0	3	1	0	0	0	2	1	0	0	0	0	0	2	0	0	1	0	1	1	0	0	0	0	1	1	0	0	0	2	1	1	0	2	1	0	0	0	1	0	0	1	2	0	0	1	1	0	0	1	1	0	0	1	0	0	3	0	1	0	0	2	0	2	0	4	0	2	0	1	0	4	1	0	1	0	0	1	0	0	5	0	1	1	0	4	0	0	1	2	3	2	1	3	0	0	0	0	0	0	0	2	0	0	0	0	2	0	3	1	1	1	2	1	0	0	1	0	0	1	0	1	3	0	0	0	0	0	0	0	0	0	3	3	0	0	0	0	0	0	0	0	1	0	0	5	0	2	1	5	0	0	0	3	0	0	0	0	0	1	0	1	0	1	0	0	2	1	3	1	1	3	0	0	0	0	1	0	0	0	2	1	0	2	1	0	0	0	0	0	1	1	0	0	0	0	0	0	0	3	1	1	1	0	1	1	0	0	1	1	0	1	2	4	1	3	1	3	1	0	0	5	2	0	0	0	0	0	3	0	0	2	1	2	0	0	2	3	0	0	0	0	1	0	0	1	0	0	0	0	0	1	3	1	0	0	0	2	0	1	1	2	5	0	1	0	1	0	0	1	2	0	5	0	0	0	0	1	0	0	2	0	0	0	1	0	0	0	0	0	0	0	4	1	0	0	0	3	0	1	0	2	0	7	2	0	2	0	2	1	2	0	0	0	1	0	2	3	0	0	1	0	3	3	0	0	0	0	0	0	0	4	1	0	1	1	0	0	2	0	2	2	2	2	1	1	1	0	1	0	2	0	0	0	1	5	0	0	2	1	0	0	0	1	1	1	0	0	1	0	0	1	0	3	0	1	0	1	0	0	2	0	0	0	5	0	0	4	0	0	1	2	0	2	2	1	1	1	2	2	1	0	0	2	1	0	1	0	0	3	0	0	0	0	0	1	4	1	1	0	1	1	0	1	0	1	0	1	0	1	2	0	1	2	2	0	1	1	0	1	0	0	0	2	1	4	0	0	0	0	0	2	0	0	1	0	0	1	1	0	0	0	0	0	0	0	1	0	0	0	2	0	1	3	0	0	0	0	0	1	0	0	0	0	4	0	2	0	2	0	0	0	6	1	0	0	1	0	1	0	1	0	0	0	0	0	0	1	0	2	0	0	0	0	0	0	3	0	0	0	0	0	0	0	1	0	0	0	0	0	0	1	0	0	3	0	0	2	0	1	2	0	0	0	0	3	0	2	1	1	3	1	0	0	0	3	0	0	3	0	0	5	2	0	4	0	3	0	0	2	2	0	0	3	0	1	0	1	1	2	2	2	1	0	0	1	1	0	0	0	1	0	0	0	0	1	1	2	0	0	2	3	0	0	0	0	0	1	1	2	0	2	0	0	0	1	4	0	0	0	3	4	0	1	0	0	0	0	2	0	0	0	0	1	0	0	1	6	1	0	0	1	1	0	0	1	0	0	1	1	0	1	3	0	1	3	1	0	1	1	0	0	0	0	0	0	0	2	0	1	0	2	0	1	0	0	0	1	0	2	0	0	0	1	1	0	0	1	0	0	0	0	0	2	2	0	0	0	0	0	0	0	2	0	3	0	1	1	0	0	0	0	2	0	1	1	2	0	2	1	1	0	0	1	0	0	2	0	2	1	0	1	0	0	0	0	1	0	0	1	0	0	0	2	0	1	2	0	0	2	0	2	1	0	2	0	1	0	0	0	0	0	0	0	0	2	0	2	1	0	0	0	0	0	0	1	0	1	0	0	1	0	0	1	1	1	0	0	1	0	0	2	0	0	2	1	1	0	0	0	0	0	0	2	0	0	0	1	1	0	1	1	1	1	0	0	0	0	2	1	2	1	0	0	1	0	1	2	1	3	3	0	0	1	0	2	0	0	0	0	0	0	0	0	0	1	2	0	0	2	3	0	0	0	0	4	0	0	0	0	1	1	0	0	0	2	1	0	2	0	1	0	0	0	1	1	1	1	0	1	0	0	0	0	0	0	0	0	0	0	0	0	1	0	1	0	0	0	0	0	0	0	2	0	0	0	0	0	0	0	1	0	0	0	1	3	2	0	0	1	1	0	0	0	1	0	1	4	0	0	1	0	1	0	2	0	0	0	2	1	4	2	0	0	0	0	3	2	1	0	2	0	0	1	0	0	0	0	0	0	0	0	2	0	1	2	0	5	1	3	0	0	1	0	0	0	0	0	1	1	0	0	0	0	1	0	0	0	0	1	0	2	0
N0.HOG0010283	0	0	0	0	0	0	0	0	0	0	0	0	2	2	0	1	0	0	0	0	0	1	0	0	0	0	0	3	0	0	0	6	0	1	0	0	0	0	1	0	0	2	2	0	0	0	0	0	0	0	0	0	1	0	8	85	0	4	0	78	0	0	0	2	2	0	0	2	0	0	0	1	1	0	0	0	0	0	1	1	0	1	0	0	0	0	0	2	0	0	0	0	0	0	1	0	0	2	1	2	3	62	0	0	9	4	0	0	0	0	3	0	1	0	0	0	1	0	0	0	0	5	0	0	0	0	0	0	0	0	2	0	0	0	0	1	0	0	0	0	0	0	0	0	0	0	0	1	0	0	2	0	0	6	0	0	0	0	5	0	0	0	0	59	0	0	0	0	0	0	1	0	0	2	6	2	0	0	3	0	1	0	0	0	0	1	0	1	0	0	0	0	0	4	0	1	0	0	0	0	0	0	0	0	0	78	0	0	0	0	0	0	0	3	9	0	0	0	0	1	0	0	0	2	0	0	0	0	0	1	0	0	3	0	0	2	0	0	0	0	1	0	0	0	0	0	1	0	0	0	0	0	0	0	0	0	0	0	3	0	0	0	1	0	0	0	0	0	0	0	15	0	0	1	0	0	0	1	0	0	0	5	1	0	1	4	0	0	0	0	0	0	0	1	0	9	0	44	0	0	1	0	0	3	0	1	0	0	0	6	0	0	2	0	0	0	0	0	0	0	4	0	1	0	0	0	0	0	4	0	0	0	0	0	3	0	0	0	0	3	43	0	1	0	0	0	0	1	5	0	12	0	3	3	0	0	0	0	0	0	0	0	11	2	7	0	2	0	0	61	0	1	0	0	15	0	0	0	1	0	0	0	1	0	1	0	0	0	0	0	55	0	0	0	0	0	0	21	0	3	0	1	101	47	0	0	0	4	0	0	0	0	1	0	0	0	3	0	1	0	0	0	0	0	0	0	0	0	1	3	0	0	0	5	1	3	0	13	0	0	0	1	2	0	64	0	2	0	43	0	0	0	0	0	0	1	1	0	4	0	0	0	2	0	0	0	0	0	0	0	0	0	0	0	0	1	0	1	0	1	0	1	3	8	1	0	0	1	0	0	0	0	0	0	0	0	0	0	3	65	0	0	0	0	0	1	1	0	0	1	0	0	0	1	0	7	0	70	0	0	0	2	0	0	1	0	0	3	0	1	0	1	4	1	0	0	0	0	0	0	0	0	0	0	0	0	0	0	0	2	0	0	0	7	0	0	0	1	1	0	1	0	0	0	3	0	0	0	1	0	0	50	1	1	1	35	2	0	0	0	0	0	0	1	0	0	0	3	0	2	0	0	0	9	0	1	0	7	1	0	0	0	0	1	0	0	2	0	0	2	1	0	0	0	0	0	1	0	0	0	0	0	0	0	4	0	0	0	0	0	0	0	0	0	78	0	0	1	0	1	0	0	0	0	0	0	0	0	82	0	1	1	1	0	1	1	0	0	0	0	9	0	0	0	1	0	0	1	0	0	0	0	0	0	1	0	0	8	0	1	0	1	1	0	0	1	0	0	0	0	0	37	0	2	0	0	0	0	0	4	71	0	0	53	0	1	0	0	1	61	0	1	0	36	0	0	1	0	0	0	0	0	17	0	0	0	0	0	0	0	0	0	0	1	0	1	0	0	0	0	4	0	0	7	0	0	0	2	1	0	0	0	0	0	0	0	0	2	0	4	0	0	0	0	0	19	0	0	0	0	1	0	1	0	0	0	1	1	0	3	0	0	5	0	0	0	0	0	1	0	0	0	0	0	0	0	0	86	0	0	25	0	0	0	1	1	0	0	0	0	0	0	20	0	0	0	0	0	1	0	4	0	1	0	5	0	0	0	0	0	0	0	0	0	0	0	0	0	0	0	0	1	1	3	0	5	0	0	0	2	0	0	2	0	12	0	0	0	0	0	6	4	0	1	0	0	0	0	0	1	0	1	39	0	0	0	0	109	8	0	0	0	0	0	0	1	1	0	0	0	0	11	0	82	0	2	0	0	0	4	6	0	0	1	0	0	1	0	0	2	1	12	0	4	5	0	22	0	0	0	0	0	0	1	0	0	0	0	12	0	0	48	63	0	0	0	1	3	77	0	0	0	1	0	7	0	0	0	1	0	0	0	0	0	0	0	1	0	0	60	0	0	0	1	0	0	0	0	0	0	1	0	0	36	0	1	0	0	0	1	0	0	2	0	58	0	5	0	0	0	1	0	0	1	2	1	0	0	1	0	0	3	1	0	0	0	0	0	0	0	1	0	3	0	0	0	0	1	0	0	6	0	0	0	1	0	0	0	1	0	4	0	0	0	1	0	0	4	0	0	1	0	0	1	0	0	0	0	0	0	0	0	4	0	3	0	0	0	0	0	18	0	0	0	0	0	2	0	0	24	0	1	0	0	0	2	0	1	11	0	0	0	0	0	1	0	0	0	25	0	0	40	2	0	0	0	0	0	0	1	0	0	0	2	1	0	0	0	0	0	2	4	5	1	0	0	0	0	1	0	0	0	0	2	0	0	0	0	0	66	87	0	12	0	0	0	1	0	0	2	57	3	0	0	0	35	0	0	68	0	0	0	0	0	0	0	0	0	0	0	0	0	0	0	11	2	0	0	2	0	0	0	4	0	0	0	0	1	17	2	0	0	0	2	0	1	1	0	0	0	62	0	0	0	0	0	1	0	0	1	0	0	0	0	0	1	0	0	0	0	1	0	0	0	0	0	0	28	2	3	0	1	0	0	0	0	0	2	0	49	0	0	1	0	0	2	0	0	0	0	0	1	1	0	1	66	0	1	0	1	0	0	1	0	0	0	0	0	2	1	0	0	0	0	0	0	0	0	2	0	0	0	31	16	0	0	0	4	0	0	0	0	0	4	54	0	1	0	0	1	0	2	0	0	0	86	0	1	0	0	0	0	0	0	2	0	0	0	0	0	0	0	0	0	0	3	0	0	0	0	0	0	0	1	9	1	0	0	4	0	0	0	0	0	0	0	2	0	2	7	1	1	0	1	4	1	0	2	0	0	0	1	5	0	0	1	0	0	2	0	0	84	0	0	0	0	1	0	0	0	45	0	0	1	0	5	0	0	0	0	1	0	0	1	0	0	0	0	0	1	0	1	0	0	1	0	0	0	2	0	0	0	2	0	0	3	7	0	0	0	3	0	0	0	1	0	5	1	1	0	0	0	0	2	1	0	2	0	0	0	0	0	0	1	0	1	1	77	0	0	0	0	0	0	1	0	0	0	0	0	1	0	0	0	3	1	2	0	0	11	0	0	0	0	0	0	1	0	0	2	0	0	0	5	3	0	0	0	1	0	9	0	0	0	0	0	1	0	0	25	0	0	0	0	0	0	0	0	0	0	0	0	0	0	0	1	0	0	0	0	0	0	0	1	0	0	0	0	0	0	0	72	0	65	0	0	0	0	0	17	1	7	0	0	10	0	3	1	0	1	1	0	1	0	0	1	0	9	78	53	0	0	0	0	0	0	0	3	0	0	0	0	1	1	0	0	7	0	0	0	0	1	9	0	2	1	0	0	3	0	81	9	0	29	1	3	0	0	1	0	1	0	0	0	0	0	0	4	0	1	1	0	8	3	0	0	1	0	0	0	0	0	0	0	0	4	0	7	0	1	1	1	67	0	57	1	0	1	65	0	0	0	0	0	1	0	0	0	0	0	0	0	0	0	0	0	0	0	0	0	1	0	0	0	0	0	0	0	0	0	0	8	2	0	0	0	0	71	0	0	0	0	12	0	5	0	0	1	6	0	1	0	0	0	11	1	0	5	0	10	0	0	0	0	1	0	0	0	0	4	2	0	1	0	0	1	0	1	0	1	0	0	0	0	0	0	7	2	0	0	0	14	0	2	2	0	79	1	1	0	0	0	6	1	0	70	2	6	0	0	0	0	0	0	0	0	0	1	0	1	2	0	0	0	0	0	0	0	1	0	0	2	0	0	0	0	0	10	0	0	0	0	0	78	0	0	1	2	0	2	82	0	0	1	0	0	0	0	0	0	0	0	0	0	0	0	1	3	2	0	0	34	0	0	0	1	0	0	0	0	2	1	0	0	0	0	9	1	0	0	0	0	0	0	0	0	0	2	0	0	1	0	0	0	1	0	0	5	2	2	0	0	0	4	0	0	1	0	0	0	1	0	0	0	0	1	1	6	0	0	0	0	0	0	0	0	1	0	0	0	0	0	1	0	15	0	0	1	0	0	0	0	0	0	0	0	0	1	0	0	0	0	0	2	0	0	0	0	0	0	1	0	0	0	0	0	0	0	0	1	0	4	0	0	1	0	1	0	1	0	1	2	0	0	0	0	0	0	10	0	0	0	1	3	0	0	0	0	0	0	0	0	1	0	0	0	0	13	1	0	11	0	0	0	0	0	0	0	0	9	0	0	1	2	0	2	0	1	0	1	0	0	0	2	0	0	0	1	0	0	0	0	0	0	0	2	0	0	0	0	0	3	0	0	0	8	0	1	0	3	0	0	0	0	0	0	1	0	0	0	0	27	0	0	0	0	0	21	0	52	2	0	1	0	0	0	0	2	0	0	0	0	0	0	0	0	12	0	1	0	0	0	0	1	0	0	0	1	3	2	70	0	0	0	2	5	1	1	20	0	0	0	0	15	0	10	0	0	52	0	0	0	0	0	0	0	0	0	0	0	0	0	0	0	0	0	0	0	0	0	1	0	0	0	0	0	0	0	0	0	0	0	3	6	0	0	7	0	0	1	0	0	0	1	11	0	1	1	0	2	1	3	1	0	5	0	29	0	0	7	0	1	0	0	1	84	0	0	0	5	0	92	0	1	0	2	0	80	0	0	0	0	3	0	0	0	0	0	0	0	0	0	0	0	0	0	12	0	1	1	38	0	1	0	0	0	0	1	0	24	1	1	0	0	0	0	0	59	0	0	0	0	0	0	0	0	0	0	0	2	0	0	0	0	1	0	0	0	1	13	1	2	0	2	44	16	0	0	0	3	73	4	0	0	0	0	0	0	62	0	0	0	0	0	2	0	0	0	0	0	1	1	0	0	0	5	0	0	0	0	0	1	0	2	0	0	0	9	53	67	0	0	0	0	1	0	0	0	0	1	0	0	1	0	0	0	1	1	0	12	2	1	0	0	5	0	3	0	0	0	0	1	0	0	0	0	0	9	1	0	0	0	0	0	0	0	53	0	0	1	5	0	0	0	0	1	0	0	0	3	0	0	3	0	0	2	0	0	0	0	0	5	0	0	1	0	0	96	7	0	1	0	1	0	0	0	0	0	0	0	0	0	0	0	0	0	0	0	0	0	0	1	0	66	0	0	0	0	4	0	4	0	0	0	0	0	0	0	3	0	0	0	0	0	0	0	0	0	0	0	0	1	0	0	0	0	0	0	0	0	3	12	0	0	1	1	0	0	1	0	1	1	0	0	1	1	3	61	0	0	1	0	0	2	0	0	0	0	0	2	0	0	0	0	0	1	0	0	0	0	0	0	0	0	0	0	1	0	1	0	0	1	0	0	0	0	2	1	0	2	1	0	0	0	1	0	0	0	0	0	0	0	0	2	1	0	2	0	104	0	0	0	0	0	0	0	0	2	0	0	1	0	0	0	0	3	0	0	0	0	0	0	1	0	1	0	0	0	2	0	7	0	0	0	0	0	0	1	0	1	0	0	1	0	0	0	6	0	0	0	0	0	0	0	0	1	0	0	0	0	0	0	0	1	0	0	0	0	0	0	0	0	0	3	1	2	1	0	3	0	1	0	4	0	0	1	95	68	91	0	0	0	0	0	1	0	1	0	0	0	6	1	0	2	0	0	0	0	58	0	0	0	65	0	1	4	1	0	1	0	0	1	0	0	0	2	72	0	0	0	0	0	0	0	0	0	8	0	5	0	0	0	4	0	6	0	0	0	0	1	1	0	0	0	0	0	4	0	0	0	0	0	0	1	0	0	0	0	1	0	5	0	0	0	0	0	0	0	0	0	0	0	19	0	0	0	0	0	0	0	0	0	0	0	0	0	0	0	0	0	0	0	0	0	9	0	0	0	0	42	1	0	0	0	0	0	0	0	0	0	0	2	0	0	0	0	0	0	0	0	0	49	0	4	1	0	0	1	0	0	0	0	1	3	0	0	1	0	70	5	0	0	0	1	0	0	0	0	0	0	0	0	0	1	0	7	0	0	0	0	0	0	0	1	0	0	1	0	6	0	0	0	2	0	0	0	2	0	0	10	0	0	60	0	0	0	0	3	0	0	39	0	0	0	0	1	0	1	0	0	1	1	3	0	0	3	0	0	7	0	0	0	0	0	0	0	0	0	1	1	0	0	0	3	0	0	0	0	0	0	0	0	0	0	0	0	1	69	0	35	0	0	0	69	0	0	0	1	4	2	0	0	0	0	0	0	1	0	1	1	1	0	0	0	0	0	0	0	0	0	0	1	0	0	0	0	0	0	2	3	5	0	0	3	1	0	0	0	0	0	0	0	0	1	96	3	1	0	4	1	0	0	1	0	3	0	0	1	0	0	2	0	1	0	0	1	0	0	1	0	0	0	1	0	2	0	0	4	0	1	0	0	0	3	0	0	1	16	0	0	0	0	0	1	0	0	0	0	57	2	0	4	1	0	1	2	0	0	0	0	0	5	9	2	0	0	0	0	1	3	6	0	59	0	0	0	0	0	0	13	0	0	1	51	0	0	0	0	0	1	0	0	0	1	1	0	0	0	0	0	0	0	0	3	0	0	0	0	0	0	1	3	4	0	0	0	0	27	0	1	0	0	0	0	0	0	1	10	4	3	0	1	0	0	0	4	0	0	0	0	0	0	0	0	0	0	53	3	0	0	0	0	0	0	0	3	1	0	0	0	0	11	0	0	0	1	0	0	1	0	0	1	2	1	0	1	0	0	1	9	0	1	1	0	0	0	0	0	5	1	0	0	0	9	0	0	0	0	0	0	0	29	1	0	0	1	0	0	0	0	0	0	1	1	0	0	0	0	0	0	1	0	0	0	2	0	0	1	0	5	1	9	0	0	1	1	4	0	1	0	0	59	0	0	3	1	0	0	1	0	1	2	0	2	0	10	0	0	8	0	0	0	0	0	2	0	0	0	0	1	1	2	0	1	66	0	0	1	0	0	1	0	0	12	0	1	0	1	1	0	0	0	0	0	0	0	3	0	0	0	0	0	0	0	1	0	1	1	0	0	0	0	0	0	0	1	0	0	2	0	0	0	0	0	0	0	0	0	0	0	0	0	1	0	0	0	0	0	0	0	0	6	3	1	70	1	1	8	63	1	0	0	1	0	1	0	0	0	0	1	0	0	0	0	5	1	0	0	1	0	0	0	0	0	3	0	0	0	0	0	0	0	0	0	0	0	2	0	0	0	3	0	0	0	0	1	0	0	0	3	0	0	0	1	0	0	0	0	0	0	0	0	0	0	8	0	0	8	0	0	0	1	1	0	1	0	0	0	0	0	0	1	0	0	0	0	0	0	0	0	0	1	2	1	0	60	10	1	3	0	0	0	0	0	1	0	1	0	0	0	0	0	12	0	1	0	0	1	3	4	0	0	0	0	0	20	1	59	0	0	0	1	0	0	0	0	3	0	3	0	0	0	0	1	1	0	0	0	0	0	0	0	0	0	1	0	2	0	0	0	0	1	0	0	0	0	0	0	0	59	0	0	0	0	0	0	18	1	0	3	5	0	11	86	0	0	0	0	0	2	0	0	62	0	0	0	1	0	0	0	0	0	0	0	0	5	0	0	0	0	0	0	0	0	1	0	0	0	78	9	0	0	0	0	2	0	0	0	0	0	0	0	0	0	0	2	0	3	2	0	0	2	0	0	0	0	0	0	14	1	0	0	0	12	0	0	5	0	1	1	0	0	0	1	0	0	4	1	0	1	6	0	0	64	5	0	1	0	0	2	0	0	56	0	0	0	0	0	1	0	5	0	0	0	0	1	0	0	0	0	0	0	1	90	0	0	1	0	0	0	0	0	0	0	0	0	0	0	1	0	0	0	0	0	0	0	0	0	0	10	0	1	3	1	1	0	0	11	6	81	0	0	0	10	0	1	2	1	2	0	0	0	5	1	0	1	0	1	0	0	1	0	2	0	0	3	4	0	0	0	1	0	0	0	0	2	0	8	0	0	1	0	0	0	0	0	0	0	0	0	0	0	57	1	0	0	0	0	1	0	0	2	0	0	0	84	0	0	0	0	0	1	9	0	1	0	1	0	0	1	0	0	0	0	0	0	0	4	7	2	1	0	3	0	1	0	2	0	1	0	0	32	0	0	0	0	3	0	1	0	0	1	7	19	0	0	10	0	10	0	0	0	0	0	0	38	0	0	1	0	0	0	0	0	4	0	0	0	0	0	0	0	0	0	0	0	1	2	0	0	0	0	0	3	3	2	0	0	0	0	0	1	0	0	5	0	0	0	0	1	0	0	0	0	2	0	0	0	0	0	0	0	0	2	1	0	0	0	0	0	2	1	0	0	6	0	0	2	0	0	0	0	0	1	10	0	0	0	0	0	1	1	0	0	0	0	0	0	1	1	0	1	1	0	1	0	0	1	0	0	2	0	0	1	0	0	2	0	12	1	1	0	0	0	0	0	4	1	0	38	0	0	0	0	0	0	0	0	0	0	0	0	0	0	0	39	0	1	0	0	0	1	55	0	3	1	0	1	0	0	0	0	0	4	0	0	0	0	0	0	0	0	0	28	0	0	0	0	0	1	0	0	1	0	2	0	0	0	0	1	0	70	0	0	0	0	1	0	0	0	2	0	5	1	3	2	0	0	0	5	0	1	0	0	0	0	2	0	0	2	0	13	0	1	0	11	0	3	1	0	0	0	1	1	0	0	0	0	11	0	62	0	0	0	0	0	0	1	0	0	0	0	0	0	0	0	2	0	0	3	47	1	3	4	0	0	77	0	0	0	0	0	2	2	63	0	1	0	0	0	1	0	0	0	1	0	0	0	50	2	0	5	0	0	1	0	0	0	0	0	3	1	1	63	0	1	0	0	0	0	91	0	0	0	0	0	0	0	0	0	7	1	72	0	32	0	0	0	1	0	0	0	0	0	0	2	0	1	0	0	0	0	0	1	3	3	2	0	1	0	2	0	65	0	0	2	8	0	0	0	0	0	0	0	0	0	0	2	1	1	0	0	0	0	0	1	0	0	0	0	0	2	0	1	0	0	0	0	0	0	0	0	0	0	0	0	6	5	0	0	1	0	0	0	0	0	1	0	2	0	60	0	1	0	0	0	0	1	0	3	66	5	0	1	0	0	0	1	1	0	0	0	0	0	1	0	0	0	4	0	1	0	1	1	1	3	0	0	1	10	0	13	0	0	0	0	0	0	0	0	0	0	58	0	0	80	60	0	9	0	0	0	0	0	0	0	0	0	0	0	0	0	1	0	0	0	0	0	0	2	0	0	0	60	0	0	0	0	0	0	1	0	0	0	1	0	0	9	0	49	0	0	0	0	0	0	0	14	0	2	2	0	0	0	1	0	0	1	0	3	17	0	0	0	1	0	0	0	0	3	0	1	2	0	1	0	0	0	0	0	0	1	1	9	0	1	0	2	0	0	2	3	7	1	0	1	0	1	0	0	0	0	0	1	0	0	1	0	0	0	0	0	5	0	1	0	1	0	3	1	0	0	56	0	0	0	0	7	0	0	2	0	0	3	0	0	1	3	0	0	0	0	0	2	0	1	62	0	0	0	2	0	2	20	41	5	0	0	1	0	0	0	1	25	0	0	0	0	0	1	0	2	1	2	0	0	0	0	60	0	8	0	0	0	0	0	73	0	0	1	0	0	0	1	1	0	0	78	0	0	1	0	1	0	0	0	0	1	0	0	0	0	0	0	0	0	0	0	114	0	5	0	0	0	0	0	0	1	2	0	1	7	1	0	0	0	19	1	0	1	3	3	0	0	0	0	0	0	0	0	0	0	0	0	0	0	0	6	2	0	0	0	0	0	1	0	1	0	1	0	0	0	0	0	0	1	0	0	1	0	0	0	0	14	2	1	32	0	0	0	0	8	0	0	0	0	0	0	0	0	0	0	0	0	0	1	2	0	0	0	0	0	0	0	0	0	0	0	0	0	0	0	1	2	0	0	0	0	0	0	2	0	0	1	0	0	0	81	0	0	1	0	6	1	0	1	0	0	1	17	0	0	0	0	7	0	0	0	0	1	0	0	0	1	2	7	0	1	0	0	0	1	0	5	0	0	5	0	1	0	0	1	0	0	2	0	0	0	0	0	4	0	0	1	1	0	1	0	0	0	0	0	0	0	0	1	0	0	0	0	3	0	1	9	0	0	0	0	6	0	0	0	0	0	0	3	0	64	8	0	65	0	0	0	1	3	0	0	1	3	0	0	0	2	2	0	4	1	0	0	14	0	28	0	0	80	2	13	0	0	0	93	0	2	8	0	0	0	0	0	2	1	0	0	0	3	0	1	0	0	0	3	0	0	0	0	3	0	0	0	0	6	0	0	0	0	0	0	0	2	0	0	2	2	0	0	79	1	55	0	1	1	0	0	1	0	0	0	0	0	1	0	56	2	1	0	7	0	0	0	78	0	0	0	0	0	0	0	0	1	0	0	0	0	0	0	0	0	0	1	0	0	0	0	1	0	4	0	0	0	83	1	3	0	0	0	0	68	0	0	0	0	0	0	0	0	0	3	0	1	3	0	0	0	0	0	0	0	0	0	0	3	1	0	0	0	0	1	0	0	0	0	0	1	0	0	0	0	2	0	1	0	1	0	0	0	0	0	0	0	0	4	0	0	0	1	0	0	2	0	1	3	0	49	0	0	0	0	0	0	0	0	0	4	0	0	0	0	0	4	3	1	0	0	0	0	0	0	1	3	0	0	5	0	0	0	4	0	5	0	0	0	0	0	0	0	10	2	0	1	0	4	0	3	0	0	0	0	0	0	0	0	0	0	0	0	0	0	2	0	0	4	1	2	0	0	0	16	0	0	0	10	2	0	0	0	0	0	0	0	0	0	3	0	1	0	0	0	1	1	0	1	0	0	0	0	1	3	0	67	0	0	1	1	0	0	0	0	0	0	0	0	0	0	0	11	1	0	0	0	1	3	1	1	0	0	0	0	0	0	0	0	5	0	8	1	1	0	0	2	0	0	0	0	0	0	0	1	0	0	1	0	0	0	0	0	0	1	0	0	1	0	1	0	0	0	0	0	0	75	0	0	60	0	0	0	0	0	0	0	0	0	0	0	1	2	1	1	0	0	0	0	0	1	0	1	0	0	0	0	0	0	1	0	0	0	0	0	0	0	0	3	0	66	8	0	0	0	1	1	1	0	0	0	4	0	0	0	0	0	0	0	0	45	0	0	0	0	0	0	0	0	0	0	0	2	0	0	0	0	8	1	0	0	1	0	0	10	4	0	2	0	1	0	0	1	1	0	4	0	0	0	0	8	0	0	3	0	0	0	1	0	0	0	0	4	0	0	0	0	3	0	0	0	0	0	0	0	22	0	0	0	0	3	1	0	2	0	0	0	0	0	0	0	0	0	0	0	0	0	16	3	0	1	0	0	0	0	0	5	0	0	7	0	0	0	0	0	1	1	1	0	0	1	0	1	0	0	0	0	0	0	0	0	1	1	0	0	0	2	0	0	0	0	53	0	0	0	0	6	0	0	0	0	0	0	0	3	9	0	2	0	6	1	0	0	0	0	1	0	0	0	6	0	1	101	0	2	1	4	0	0	0	0	0	0	0	0	0	2	0	69	1	0	6	0	0	0	0	1	0	0	1
N0.HOG0008182	16	20	7	10	20	9	18	20	9	27	1	10	2	27	7	5	21	0	15	11	25	3	1	10	2	1	6	3	13	1	10	8	7	6	13	0	1	19	0	0	18	1	5	9	2	23	7	9	18	15	2	25	3	5	7	19	0	5	0	20	2	2	14	11	0	5	26	3	3	15	8	2	0	16	19	3	29	14	14	6	13	1	16	2	0	0	14	2	12	1	22	18	33	12	20	5	2	1	5	2	12	13	9	1	7	3	18	0	9	1	4	1	0	15	29	15	2	14	15	15	6	1	0	0	29	0	0	11	11	12	0	5	25	12	14	2	1	3	17	0	11	3	0	5	0	10	1	32	2	19	0	0	50	9	27	7	0	23	0	19	0	10	1	20	3	1	7	0	28	5	14	17	10	3	8	11	8	27	3	0	7	20	0	3	16	5	45	2	8	49	8	9	4	2	1	51	12	3	1	18	18	6	25	13	15	17	17	9	0	5	0	35	1	2	0	9	20	10	1	5	4	10	1	7	12	9	0	0	7	0	1	7	0	2	0	3	2	0	0	10	2	10	28	11	8	0	38	11	16	16	7	3	9	10	1	24	1	8	1	14	7	2	13	18	55	0	0	4	6	19	17	25	0	27	41	1	17	24	1	7	0	2	7	1	0	7	12	0	7	13	1	5	2	1	3	4	0	31	10	1	45	0	15	3	0	7	11	19	7	14	0	4	5	8	1	1	19	1	21	3	8	18	3	1	3	8	16	0	4	2	6	16	7	0	3	2	8	29	19	0	14	0	3	6	1	1	8	5	4	18	4	3	3	8	8	26	20	4	16	4	1	27	9	12	2	34	22	16	9	22	17	23	0	20	7	2	20	26	2	5	2	7	13	8	2	15	18	3	8	19	13	0	4	7	3	18	19	5	3	3	1	14	27	21	12	1	28	9	2	11	8	5	6	7	17	0	23	13	3	0	12	17	34	29	10	25	3	14	8	0	34	6	8	6	1	2	0	5	1	0	7	1	1	0	20	0	7	2	12	16	3	16	32	1	1	9	1	0	8	44	8	2	13	1	24	0	14	4	1	42	1	9	5	12	15	3	17	50	18	33	17	20	2	1	9	10	23	11	7	16	22	11	5	8	8	2	10	17	8	26	18	0	1	16	60	13	16	1	8	1	7	11	16	1	1	4	12	11	21	1	14	1	0	7	1	8	5	1	18	0	1	22	0	1	1	2	1	9	2	0	13	8	9	32	30	18	0	0	7	5	6	12	15	31	16	3	18	1	5	14	0	1	1	17	0	0	20	16	36	5	2	19	2	16	4	5	7	0	0	8	8	4	0	11	15	0	21	1	1	7	14	0	2	6	3	27	20	9	0	22	4	1	20	1	7	0	1	15	0	25	9	5	11	26	23	12	20	1	14	9	7	16	14	1	5	8	4	0	0	1	2	0	20	0	17	17	3	16	20	1	0	1	4	31	12	8	4	4	14	10	12	17	23	10	0	10	1	8	10	16	2	13	13	22	23	28	2	9	2	14	13	18	8	1	24	7	2	9	11	10	16	2	5	5	1	13	2	27	12	4	8	44	1	15	1	9	10	17	15	2	8	12	30	23	6	3	7	23	9	16	0	4	3	17	14	7	3	17	3	15	0	4	9	19	34	7	2	16	12	1	3	4	21	11	2	6	0	0	8	24	6	0	0	2	0	6	4	14	5	13	14	6	8	12	11	3	3	0	2	4	11	5	0	1	0	4	8	0	24	14	0	8	2	18	4	15	19	1	14	2	12	8	4	0	2	7	10	6	32	9	8	18	2	22	1	27	0	17	11	31	6	2	9	1	0	2	18	1	1	12	18	0	3	8	4	4	18	6	11	9	2	0	17	20	6	14	0	8	5	2	0	10	2	0	15	19	15	15	26	15	20	27	41	2	3	4	5	0	8	1	5	3	1	0	2	1	18	8	12	18	0	2	7	1	1	8	25	2	13	0	0	8	12	0	19	2	11	17	13	24	0	3	37	33	6	12	2	18	0	0	12	5	13	20	1	17	7	19	7	3	12	14	27	13	5	7	0	14	7	0	5	5	0	1	2	25	3	8	2	22	12	10	17	2	6	0	4	15	3	4	0	10	26	7	9	4	0	1	33	0	1	6	18	0	3	1	12	11	38	0	2	4	14	8	3	8	0	0	27	18	8	10	21	0	5	6	24	3	1	19	1	1	0	9	21	15	18	15	0	5	1	20	13	7	13	5	2	1	9	1	13	0	6	0	2	20	0	13	8	18	3	0	3	21	19	17	10	23	2	9	2	35	2	0	0	1	8	5	6	1	3	12	6	8	4	5	11	1	29	10	3	16	1	21	0	0	23	4	25	1	5	16	18	50	1	5	8	0	30	19	18	23	3	1	0	16	15	1	20	4	6	47	0	11	13	7	4	36	16	8	24	17	0	0	2	13	0	5	2	0	10	27	11	4	3	17	8	5	7	18	0	19	4	1	7	39	24	5	31	2	9	12	14	0	23	27	14	2	1	0	2	3	0	29	2	3	8	11	8	4	16	6	14	3	25	4	5	17	1	15	15	0	6	17	3	18	16	2	15	4	15	1	31	10	20	7	14	15	14	5	14	15	9	13	20	2	11	9	3	14	6	14	3	18	3	20	10	8	1	28	8	6	3	11	20	0	10	1	7	1	3	19	19	6	0	4	41	11	0	7	9	13	5	10	3	10	18	10	11	25	1	10	13	1	1	9	11	13	5	14	17	26	4	2	10	20	0	8	2	4	3	1	11	1	25	2	5	4	0	44	15	10	1	12	6	1	0	1	18	3	0	11	6	4	26	14	20	17	1	29	11	3	1	1	13	12	5	2	4	7	16	0	28	4	2	15	13	13	0	24	3	6	23	6	1	9	1	1	2	1	7	15	4	5	13	13	32	1	30	48	14	0	20	22	16	15	20	13	0	35	6	0	6	47	4	9	5	1	6	1	16	1	19	7	2	8	42	1	2	22	12	17	0	20	3	2	0	10	3	15	11	2	5	2	6	16	70	1	17	2	28	29	0	23	5	1	1	1	4	2	15	0	2	12	5	2	12	3	2	0	0	18	13	25	16	11	25	1	7	32	5	9	26	23	3	9	0	0	14	14	16	10	11	20	5	0	2	15	3	0	29	12	0	1	1	30	2	21	0	10	4	13	6	19	18	1	6	7	21	13	5	17	43	0	3	23	3	0	36	0	23	32	13	2	3	0	52	0	3	5	6	15	42	0	8	18	12	13	4	0	0	0	5	8	5	35	9	4	25	14	2	18	23	13	3	1	24	0	7	10	2	9	13	0	14	34	1	0	9	21	13	2	7	4	0	3	13	17	12	2	3	4	13	9	6	1	5	30	41	10	8	23	0	11	30	14	2	8	1	17	13	15	1	15	5	15	16	18	8	24	7	36	1	0	12	6	0	2	1	1	4	7	15	13	3	0	22	9	11	1	10	1	14	2	3	0	2	2	0	9	48	7	0	12	0	22	58	4	15	24	19	10	1	18	1	14	8	0	20	0	0	5	9	27	2	1	1	13	2	8	1	13	0	16	3	15	27	12	1	13	15	4	7	17	42	5	6	19	1	2	26	23	1	19	3	0	24	37	10	6	2	11	1	0	3	8	7	0	8	3	6	0	2	1	26	2	12	2	1	3	5	0	24	0	23	0	0	12	12	7	16	2	11	7	0	13	5	25	0	13	6	1	8	4	2	19	25	17	4	14	3	1	9	31	11	6	14	5	11	21	3	5	0	34	6	0	0	18	4	11	20	1	2	1	3	8	30	22	0	1	35	17	15	4	2	5	11	2	7	2	45	12	13	1	13	1	6	18	1	1	25	10	2	23	1	1	2	10	2	2	4	9	4	23	0	0	1	0	14	32	15	1	7	1	3	37	9	9	5	0	11	32	3	2	5	25	2	1	2	17	1	1	8	13	5	0	0	15	20	0	3	0	0	33	0	13	10	4	5	0	13	8	4	31	25	1	0	5	0	3	0	17	0	27	13	3	0	13	2	2	14	15	14	49	5	0	2	6	1	1	12	4	3	23	0	5	1	0	1	15	15	14	1	2	16	0	1	5	18	18	0	2	17	9	4	1	19	1	17	2	13	11	29	20	12	29	3	1	8	15	8	1	1	1	49	40	24	7	2	3	2	17	10	1	0	0	1	0	9	1	1	13	0	4	13	34	4	9	7	10	1	0	0	12	0	12	17	2	0	0	1	2	10	5	2	14	5	18	1	16	15	0	12	5	3	15	0	1	13	1	1	31	23	4	17	17	4	26	12	0	20	10	2	8	11	12	8	6	0	1	22	2	3	7	1	25	28	1	1	4	0	25	0	1	10	14	0	9	3	18	18	8	0	4	33	1	11	1	8	1	0	5	2	0	1	8	25	11	24	9	11	1	15	16	0	24	2	0	0	7	0	4	0	11	9	1	2	42	13	6	15	14	5	3	28	1	6	3	22	16	34	1	6	16	10	2	16	0	7	13	2	1	1	5	1	5	0	23	1	6	16	1	0	1	45	1	13	3	13	23	33	14	3	11	0	0	7	2	14	13	2	2	4	26	16	16	16	5	0	1	7	15	3	11	5	0	9	16	0	15	0	2	5	29	0	0	15	5	3	0	17	22	10	0	0	5	22	48	10	5	16	5	3	3	16	3	18	12	20	16	0	1	20	0	3	1	11	12	27	4	15	0	35	9	9	4	8	0	19	21	2	8	13	23	10	18	39	20	7	22	4	2	1	0	17	2	9	1	0	1	1	8	13	2	7	2	10	22	9	1	19	4	2	29	2	17	6	4	0	1	34	1	4	3	1	16	1	2	1	0	25	17	12	11	1	0	7	16	14	4	16	3	8	18	16	0	9	11	4	1	32	6	6	7	25	11	5	12	12	1	7	17	7	0	26	1	2	8	14	2	2	3	3	6	12	3	5	10	24	0	15	1	11	25	0	4	7	10	21	19	12	16	19	8	0	19	25	16	20	7	3	2	4	0	13	6	1	11	1	7	22	2	20	27	10	32	1	5	14	13	16	15	9	21	0	2	16	0	2	13	0	0	4	10	24	3	33	12	22	1	6	1	11	1	0	14	10	4	30	19	3	15	0	0	3	10	23	4	3	0	3	5	2	20	9	6	23	4	3	7	1	4	2	9	2	23	2	0	2	5	5	17	0	14	0	19	0	5	37	20	2	22	4	4	6	19	4	0	16	2	6	43	3	0	12	12	1	23	6	2	1	2	0	9	8	2	13	1	15	16	22	0	16	6	0	12	24	13	2	1	4	3	2	12	24	2	13	31	2	35	23	2	14	23	6	18	0	26	16	13	39	14	12	10	9	1	2	16	1	15	3	12	17	2	1	0	1	0	10	5	16	2	9	1	23	19	6	23	0	0	1	14	0	16	3	20	0	0	38	3	0	6	2	0	11	0	6	15	0	0	1	0	15	3	18	1	0	23	0	3	14	23	14	4	1	5	15	7	7	0	10	1	5	8	0	11	0	6	13	0	5	1	7	31	4	20	0	18	0	14	20	24	2	0	8	0	10	23	10	7	17	7	1	32	16	15	20	22	0	0	14	7	21	6	1	11	5	16	28	23	0	28	13	1	24	3	0	5	2	5	0	2	17	1	1	6	12	12	11	3	1	12	18	13	14	9	0	5	5	5	3	16	3	0	7	0	1	16	1	2	0	20	2	21	33	21	6	6	13	5	3	1	0	0	13	6	4	21	10	8	19	2	12	19	1	11	33	19	19	1	17	23	3	1	2	4	0	0	0	18	3	0	12	14	25	1	18	24	31	1	28	11	2	23	21	2	0	2	24	0	4	2	18	2	7	6	14	6	31	1	7	0	18	6	20	3	16	13	8	14	32	1	22	6	7	10	20	5	11	1	1	0	12	0	22	24	9	27	0	20	29	1	2	9	7	14	6	5	8	0	0	6	0	3	15	0	0	13	4	0	1	0	0	15	2	5	3	0	2	9	5	19	18	7	0	22	8	5	0	8	10	18	15	16	4	10	8	17	6	3	2	39	10	17	15	29	4	22	0	10	13	14	13	22	3	2	0	2	12	15	15	0	8	33	20	35	26	1	0	1	6	0	0	14	46	20	1	4	9	18	6	7	29	0	5	9	0	49	2	0	0	0	8	3	0	11	0	13	20	8	0	0	5	4	9	14	1	4	6	2	23	27	8	2	8	8	25	3	13	19	2	37	1	1	19	24	3	15	3	9	18	0	0	12	16	8	0	14	26	16	22	15	25	25	7	2	16	9	9	9	18	18	15	8	8	14	2	1	20	1	6	30	18	0	8	3	0	15	3	8	0	18	11	1	8	1	0	14	1	13	12	20	18	0	27	15	7	1	11	21	12	8	0	4	16	0	3	30	0	9	1	17	0	18	14	7	1	8	0	3	8	16	1	7	16	5	44	2	23	5	1	0	0	12	7	22	25	32	7	15	0	29	26	0	10	0	1	22	5	3	0	3	2	2	4	19	1	16	18	0	5	1	1	25	16	6	1	5	0	5	33	20	21	0	3	23	34	12	8	4	4	0	2	18	7	15	23	6	4	16	11	2	23	11	2	35	9	3	20	0	18	2	6	1	28	15	22	6	8	2	8	32	11	16	15	34	9	0	17	0	13	2	23	8	0	2	13	1	4	14	19	0	2	3	16	16	20	3	21	6	2	0	36	10	11	10	0	14	6	6	2	0	2	25	0	1	18	21	1	0	3	3	8	0	3	8	14	26	1	18	14	22	23	0	5	18	0	13	2	15	1	8	4	10	22	0	1	19	7	23	17	8	16	0	13	0	6	6	0	5	13	23	0	25	7	2	15	0	11	7	4	7	7	15	1	15	12	2	7	20	3	1	1	3	7	2	13	23	14	15	34	4	8	0	12	1	18	4	7	21	20	4	1	12	2	3	3	11	28	9	17	5	28	10	18	22	20	0	2	18	3	18	0	5	11	12	4	0	8	1	5	8	2	6	21	19	20	1	0	21	27	0	14	0	12	61	10	1	0	13	11	10	18	30	3	14	6	0	1	8	8	0	23	1	0	3	1	9	4	24	2	5	4	35	1	0	2	8	55	2	9	3	11	3	13	2	19	1	15	0	27	2	19	9	0	15	0	6	30	21	0	2	10	2	29	2	1	2	12	5	6	5	9	2	27	3	20	32	6	7	2	16	14	8	13	13	5	14	15	1	0	3	10	23	1	4	5	0	2	16	10	6	3	21	12	2	2	39	2	9	3	10	8	15	2	10	16	8	12	13	12	10	16	10	8	1	4	4	0	12	1	15	7	21	14	19	7	1	10	2	0	1	31	17	7	1	12	17	3	28	5	1	14	8	0	3	5	2	19	0	0	8	11	7	1	7	5	10	12	7	1	17	1	17	21	13	4	0	1	6	1	1	12	16	34	40	16	16	13	1	1	7	26	6	16	12	23	16	1	2	0	14	2	20	1	12	14	2	14	0	3	13	0	11	14	3	6	9	9	9	13	18	9	1	13	3	10	66	2	23	21	1	0	0	30	18	7	5	3	25	9	2	2	13	14	12	8	0	0	36	3	5	8	5	3	42	6	10	8	0	12	11	20	15	19	11	1	25	24	2	1	8	5	13	1	10	3	29	1	8	4	3	7	20	1	6	38	19	15	9	1	10	7	8	1	12	3	6	26	1	37	17	11	3	1	4	3	13	5	13	0	0	28	0	16	0	5	2	45	0	2	0	6	16	0	0	12	3	0	15	5	1	11	17	0	0	3	2	12	0	23	4	0	2	31	1	38	9	0	14	0	11	8	23	2	5	7	8	8	2	11	23	5	14	2	15	13	11	0	0	3	11	3	24	2	12	12	0	0	7	22	11	1	6	5	24	25	7	8	19	1	7	0	9	5	2	3	11	4	5	0	5	0	13	22	11	11	3	2	3	5	15	1	35	4	0	13	6	10	2	19	0	23	26	15	22	23	0	19	2	5	11	37	17	6	1	18	0	2	13	5	9	1	14	2	0	0	20	13	0	0	9	12	7	2	0	2	2	9	2	3	53	0	14	0	19	2	0	20	4	17	8	1	2	1	0	3	1	3	9	9	7	2	3	14	5	3	11	0	1	13	22	8	19	10	42	1	19	8	21	11	3	1	8	5	31	2	6	4	10	25	9	9	8	12	0	4	4	10	1	11	0	16	7	15	21	8	45	12	27	27	28	15	0	7	5	12	1	20	2	1	1	2	7	10	32	4	6	8	15	19	8	4	0	11	0	9	23	3	4	12	34	0	10	4	0	20	6	5	0	7	10	3	9	4	9	5	1	3	4	7	7	6	42	33	1	2	5	2	9	6	1	2	3	14	0	7	0	6	4	19	16	1	0	6	20	35	2	0	1	10	0	14	3	4	40	0	1	20	3	26	1	17	8	19	0	45	4	6	9	1	9	28	2	5	4	13	7	22	11	15	8	0	4	4	5	1	1	2	2	11	17	2	8	4	18	0	11	12	4	13	0	6	0	9	0	10	12	18	1	6	0	0	30	4	13	0	2	1	0	6	13	21	1	5	13	15	11	10	12	0	3	15	16	6	2	10	15	1	1	7	6	42	2	3	10	20	1	6	2	2	24	11	35	13	14	5	27	5	19	1	23	10	1	23	5	10	0	20	7	24	12	2	41	10	2	4	0	11	16	1	28	0	0	0	10	9	9	17	7	0	18	18	0	1	14	0	0	2	0	1	3	5	4	18	3	10	2	14	0	9	16	9	3	13	1	6	1	2	9	5	0	9	25	1	13	26	0	3	5	2	14	14	15	31	21	5	10	0	0	13	8	13	0	2	3	9	7	1	1	6	1	4	1	13	8	1	30	2	5	0	4	6	0	48	8	6	0	8	19	0	24	20	1	2	6	0	46	5	13	12	21	33	15	6	9	11	3	2	29	2	2	16	1	0	3	0	2	11	2	17	1	5	2	0	9	18	12	13	0	1	13	9	26	13	0	2	1	17	26	14	11	18	1	8	8	15	1	12	0	0	3	15	25	2	1	1	3	15	0	0	2	6	8	10	11	11	9	16	8	14	13	9	0	20	9	20	8	11	7	4	5	9	0	12	9	12	0	41	25	14	11	1	14	0	21	0	13	11	1	0	15	3	10	1	7	1	11	1	0	4	11	29	15	11	4	1	3	16	10	1	1	9	11	1	14	0	6	45	22	35	2	0	14	17	16	0	15	18	7	3	0	35	2	30	5	8	1	17	2	3	11	12	2	9	12	17	6	11	16	5	2	1	10	12	18	1	5	2	2	9	30	12	6	12	10	0	16	17	2	13	1	27	4	11	1	0	12	5	14	1	0	2	1	38	17	2	13	4	17	1	4	0	10	2	6	15	25	0	2	14	5	6	1	27	27	6	2	13	1	0	0	9	2	0	21	13	6	11	2	15	1	7	5	3	14	1	0	27	10	2	5	1	40	15	7	16	1	10	9	0	13	2	12	22	18	1	10	1	0	0	14	12	8	6	12	19	3	9	16	24	1	14	5	2	0	45	5	4	9	5	1	1	12	5	4	3	17	3	2	6	0	4	7	25	6	1	7	21	6	14	33	1	1	10	8	0	19	41	33	10	24	23	4	14	1	7	5	4	14	11	2	2	12	0	2	3	1	14	0	2	15	0	4	18	10	26	0	1	0	18	1	4	9	13	5	25	7	0	2	7	8	19	0	1	12	1	1	3	12	1	2	7	13	9	0	12	6	13	0	7	1	11	18	20	13	24	4	34	4	2	3	6	3	9	4	6	14	2	35	2	13	20	8	24	5	9	6	0	1	0	10	16	3	9	11	14	2	26	3	12	2	2	4	14	19	11	2	22	0	15	1	9	15	0	0	35	31	4	3	11	2	4	29	5	7	1	4	13	2	24	25	26	4	2	0	7	4	20	1	0	0	8	0	1	12	18	19	1	21	0	5	13	4	0	13	7	3	42	1	4	3	12	10	3	17	34	2	7	12	5	15	2	0	5	24	15	2	3	7	2	11	0	5	1	24	30	21	3	2	0	4	17	3	4	16	11	21	25	10	21	5	21	4	4	5	10	2	12	0	19	9	5	16	11	2	13	18	0	2	2	1	18	0	20	22	9	0	0	9	1	6	0	7	6	0	8	8	12	10	7	1	38	0	1	3	13	1	7	7	2	18	6	2	30	2	9	27	5	16	1	9	9	0	3	11	54	0	2	6	17	3	1	11	6	5	15	6	18	0	0	11	2	6	5	1	0	5	0	4	12	52	0	2	2	11	5	3	0	36	37	25	4	8	4	38	0	36	11	20	1	3	22	3	5	7	2	6	9	2	7	1	0	9	20	43	7	7	15	9	3	0	1	4	15	0	18	4	8	13	0	19	1	10	2	7	22	20	7	23	22	12	17	10	6	0	4	14	3	0	2	11	5	5	5	18	2	2	20	1	5	0	11	1	3	27	3	6	15	1	40	24	29	2	3	4	8	9	5	3	6	12	18	1	44	4	29	12	19	4	16	0	14	8	18	0	4	12	2	8	0	1	3	30	0	14	16	1	13	1	7	16	2	2	0	17	18	0	12	0	0	22	1	2	1	1	22	8	21	20	3	4	7	0	21	18	3	48	19	20	14	3	11	5	4	0	0	0	5	12	1	0	14	1	12	17	20	14	5	0	0	1	8	7	0	18	1	19	43	13	21	24	3	3	5	10	3	24	15	13	12	16	0	12	0	0	26	8	9	0	2	34	12	19	7	13	0	9	2	13	33	1	12	13	9	10	3	18	18	3	6	15	11	11	11	18	9	0	1	29	3	0	2	5	1	1	2	2	3	5	1	2	0	1	3	0	3	14	18	1	0	3	5	6	5	13	26	7	11	0	0	18	0	4	27	21	0	10	2	3	4	10	16	15	11	18	20	32	18	2	2	0	1	11	22	24	3	24	0	8	0	0	2	30	1	8	2	3	0	18	2	3	3	22	0	4	0	11	6	1	24	14	1	25	6	11	13	9	3	1	1	1	2	48	0	11	1	4	0	12	18	9	3	0	2	9	18	17	0	14	1	1	5	34	7	0	17	0	12	27	15	3	18	3	6	9	21	5	14	20	10	4	32	15	39	12	5	4	1	1	3	28	6	10	2	2	18	13	20	15	3	5	1	11	3	13	1	20	16	18	5	19	10	34	3	1	26	15	10	34	13	31	10	18	13	4	5	1	0	8	40	2	16	14	12	4	4	0	38	1	0	11	28	10	14	11	8	11	8	12	1	11	13	1	12	32	0	6	11	2	1	1	1	0	3	2	15	15	25	9	5	1	1	1	1	37	4	16	15	5	15	1	16	11	12	1	1	38	28	7	16	3	12	26	5	14	6	5	15	5	7	15	0	21	3	15	0	0	40	11	15	12	9	43	11	13	24	1	1	13	1	0	16	4	2	3	7	20	0	5	2	1	17	8	2	5	15	7	3	0	5	12	16	2	1	4	1	0	0	4	1	22	0	3	11	24	9	10	10	0	0	17	19	4	0	11	13	5	9	30	3	40	2	6	24	1	14	11	9	5	17	3	20	2	22	0	0	16	4	26	12	14	14	6	11	11	10	8	1	10	4	1	0	11	43	0	2	2	0	5	13	10	0	0	7	1	9	15	0	2	41	6	9	15	16	0	49	0	2	0	6	6	0	8	7	4	2	0	8	4	0	9	0	16	30	14	11	19	35	0	1	1	7	1	9	2	0	6	5	10	17	20	3	0	24	14	12	16	2	4	5	12	4	8	0	9	0	6	9	2	2	11	15	6	4	0	1	13	0	3	37	17	13	31	8	2	0	14	1	14	18	29	9
N0.HOG0010280	0	0	0	0	0	0	0	0	0	0	0	0	0	0	0	0	0	0	0	0	0	0	0	0	0	0	0	0	0	0	0	0	0	0	0	0	0	0	0	0	0	0	0	0	0	0	0	0	0	0	0	0	0	0	0	0	0	0	0	0	0	0	0	0	0	0	0	0	0	0	0	0	0	0	0	0	0	0	0	0	0	0	0	0	0	0	0	0	0	0	0	0	0	0	0	0	0	0	0	0	0	0	0	0	0	0	0	0	0	0	0	0	0	0	0	0	0	0	0	0	0	0	0	0	0	0	0	0	0	0	0	0	0	0	0	0	0	0	0	0	0	0	0	0	0	0	0	0	0	0	0	0	0	0	0	0	0	0	0	0	0	0	0	0	0	0	0	0	0	0	0	1	0	0	0	0	0	0	0	0	0	0	0	0	0	0	0	0	0	0	0	0	0	0	0	0	0	0	0	0	0	0	0	0	0	0	0	0	0	0	0	0	0	0	0	0	0	0	0	0	0	0	0	0	0	0	0	0	0	0	0	0	0	0	0	0	0	0	0	0	0	0	0	0	0	0	0	0	0	0	0	0	0	0	0	0	0	0	0	0	0	0	0	0	0	0	0	0	0	0	0	0	0	0	0	0	0	0	0	0	0	0	0	0	0	0	0	0	0	0	0	0	0	0	0	0	0	0	0	0	0	0	0	0	0	0	0	0	0	0	0	0	0	0	0	0	0	0	0	0	0	0	0	0	0	0	0	0	0	0	0	0	0	0	0	0	0	0	0	0	0	0	0	0	0	0	0	0	0	0	0	0	0	0	0	0	0	0	0	0	0	0	0	0	0	0	0	0	0	0	0	0	0	0	0	0	0	0	0	0	0	0	0	0	0	0	0	0	0	0	0	0	0	0	0	0	0	0	0	0	0	0	0	0	0	0	0	0	0	0	0	0	0	0	0	0	0	0	0	0	0	0	0	0	0	0	0	0	0	0	0	0	0	0	0	0	0	0	0	0	0	0	0	0	0	0	0	0	0	0	0	0	0	0	0	0	0	0	0	0	0	0	0	0	0	0	0	0	0	0	0	0	0	0	0	0	0	0	0	0	0	0	0	0	0	0	0	0	0	0	0	0	0	0	0	0	0	0	0	0	0	0	0	0	0	0	0	0	0	0	0	0	0	0	0	0	0	0	0	0	0	0	0	0	0	0	0	0	0	0	0	0	0	0	0	0	0	0	0	0	0	0	0	0	0	0	0	0	0	0	0	0	0	0	0	0	0	0	0	0	0	0	0	0	0	0	0	0	0	0	0	0	0	0	0	0	0	0	0	0	0	0	0	0	0	0	0	0	0	0	0	0	0	0	0	0	0	0	0	0	0	0	0	0	0	0	0	0	0	0	0	0	0	0	0	0	0	0	0	0	0	0	0	0	0	0	0	0	0	0	0	0	0	0	0	0	0	0	0	0	0	0	0	0	0	0	0	0	0	0	0	0	0	0	0	0	0	0	0	0	0	0	0	0	0	0	0	0	0	1	0	0	0	0	0	0	0	0	0	0	0	0	0	0	0	0	0	0	0	0	0	0	0	0	0	0	0	0	0	0	0	0	0	0	0	0	0	0	0	0	0	0	0	0	0	0	0	0	0	0	0	0	0	0	0	0	0	0	0	0	0	0	0	0	0	0	0	0	0	0	0	0	0	0	0	0	0	0	0	0	0	0	0	0	0	0	0	0	0	0	0	0	0	0	0	0	0	0	0	0	0	0	0	0	0	0	0	0	0	0	0	0	0	0	0	0	0	0	0	0	0	0	0	0	0	0	0	0	0	0	0	0	0	0	0	0	0	0	0	0	0	0	0	0	0	0	0	0	0	0	0	0	0	0	0	0	0	0	0	0	0	0	0	0	0	0	0	0	0	0	0	0	0	0	0	0	0	0	0	0	0	0	0	0	0	0	0	0	0	0	0	0	0	0	0	0	0	0	0	0	0	0	0	0	0	0	0	0	0	0	0	0	0	0	0	0	0	0	0	0	0	0	0	0	0	0	0	0	0	0	0	0	0	0	0	0	0	0	0	0	0	0	0	0	0	0	0	0	0	0	0	0	0	0	0	0	0	0	0	0	0	0	0	0	0	0	0	0	0	0	0	0	0	0	0	0	0	0	0	0	0	0	0	0	0	0	0	0	0	0	0	0	0	0	0	0	0	0	0	0	0	0	0	0	0	0	0	0	0	0	0	0	0	0	0	0	0	0	0	0	0	0	0	0	0	0	0	0	0	0	0	0	0	0	0	0	0	0	0	0	0	0	0	0	0	0	0	0	0	0	0	0	0	0	0	0	0	0	0	0	0	0	0	0	0	0	0	0	0	0	0	0	0	0	0	0	0	0	0	0	0	0	0	0	0	0	0	0	0	0	0	0	0	0	0	0	0	0	0	0	0	0	0	0	0	0	0	0	0	0	0	0	0	0	0	0	0	0	0	0	0	0	0	0	0	0	0	0	0	0	0	0	0	0	0	0	0	0	0	0	0	0	0	0	0	0	0	0	0	0	0	0	0	0	0	0	0	0	0	0	0	0	0	0	0	0	0	0	0	0	0	0	0	0	0	0	0	0	0	0	0	0	0	0	0	0	0	0	0	0	0	0	0	0	0	0	0	0	0	0	0	0	0	0	0	0	0	0	0	0	0	0	0	0	0	0	0	0	0	0	0	0	0	0	0	0	0	0	0	0	0	0	0	0	0	0	0	0	0	0	0	0	0	0	0	0	0	0	0	0	0	0	0	0	0	0	0	0	0	0	0	0	0	0	0	0	0	0	0	0	0	0	0	0	0	0	0	0	0	0	0	0	0	0	0	0	0	0	0	0	0	0	0	0	0	0	0	0	0	0	0	0	0	0	0	0	0	0	0	0	0	0	0	0	0	0	0	0	0	0	0	0	0	0	0	0	0	0	0	0	0	0	0	0	0	0	0	0	0	0	0	0	0	0	1	0	0	0	0	0	0	0	0	0	0	0	0	0	0	0	0	0	0	0	0	0	0	0	0	0	0	0	0	0	0	0	0	0	0	0	0	0	0	0	0	0	0	0	0	0	0	0	0	0	0	0	0	0	0	0	0	0	0	0	0	0	0	0	0	0	0	0	0	0	0	0	0	0	0	0	0	0	0	0	0	0	0	0	0	0	0	0	0	0	0	0	0	0	0	0	0	0	1	0	0	0	0	0	0	0	0	0	0	0	0	0	0	0	0	0	0	0	0	0	0	0	0	0	0	0	0	0	0	0	0	0	0	0	0	0	0	0	0	0	0	0	0	0	0	0	0	0	0	0	0	0	0	0	0	0	0	0	0	0	0	0	0	0	0	0	0	0	0	0	0	0	0	0	0	0	0	0	0	0	0	0	0	0	0	0	0	0	0	0	0	0	0	0	0	0	0	0	0	0	0	0	0	0	0	0	0	0	0	0	0	0	0	0	0	0	0	0	0	0	0	0	0	0	0	0	0	0	0	0	0	0	0	0	0	0	0	0	0	0	0	0	0	0	0	0	0	0	0	0	0	0	0	0	0	0	0	0	0	0	0	0	0	0	0	0	0	0	0	0	0	0	0	0	0	0	0	0	0	0	0	0	0	0	0	0	0	0	0	0	0	0	0	0	0	0	0	0	0	0	0	0	0	0	0	0	0	0	0	0	0	0	0	0	0	0	0	0	0	0	0	0	0	0	0	0	0	0	0	0	0	0	0	0	0	0	0	0	0	0	0	0	0	0	0	0	0	0	0	0	0	0	0	0	0	0	0	0	0	0	0	0	0	0	0	0	0	0	0	0	0	0	0	0	0	0	0	0	0	0	0	0	0	0	0	0	0	0	0	0	1	0	0	0	0	0	1	0	0	0	0	0	0	0	0	0	0	0	0	0	0	0	0	0	0	0	0	0	0	0	0	0	0	0	0	0	0	0	0	0	0	0	0	0	0	0	0	0	0	0	0	0	0	0	0	0	0	0	0	0	0	0	0	0	0	0	0	0	0	0	0	0	0	0	0	0	0	0	0	0	0	0	0	0	0	0	0	0	0	0	0	0	0	0	0	0	0	0	0	0	0	0	0	0	0	0	0	0	0	0	0	0	0	0	0	0	0	0	0	0	0	0	0	0	0	0	0	0	0	0	0	0	0	0	0	0	0	0	0	0	0	0	0	0	0	0	0	0	0	0	0	0	0	0	0	0	0	0	0	0	0	0	0	0	0	0	0	0	0	0	0	0	0	0	0	0	0	0	0	0	0	0	0	0	0	0	0	0	0	0	0	0	0	0	0	0	0	0	0	0	0	0	0	0	0	0	0	0	0	0	0	0	0	0	0	0	0	0	0	0	0	0	0	0	0	0	0	0	0	0	0	0	0	0	0	0	0	0	0	0	0	0	0	0	0	0	0	0	0	0	0	0	0	0	0	0	0	0	0	0	0	0	0	0	0	0	0	0	0	0	0	0	0	0	0	0	0	0	0	0	0	0	0	0	0	0	0	0	0	0	0	0	0	0	0	0	0	0	0	0	0	0	0	0	0	0	0	0	0	0	0	0	0	0	0	0	0	0	0	0	0	0	0	0	0	0	0	0	0	0	0	0	0	0	0	0	0	0	0	0	0	0	0	0	0	0	0	0	0	0	0	1	0	0	0	0	0	0	0	0	0	0	0	0	0	0	0	0	0	0	0	0	0	0	0	0	0	0	0	0	0	0	0	0	0	0	0	0	0	0	0	0	0	0	0	0	0	0	0	0	0	0	0	0	0	0	0	0	0	0	0	0	0	0	0	0	0	0	0	0	0	0	0	0	0	0	0	0	0	0	0	0	0	0	0	0	0	0	0	0	0	0	0	0	0	0	0	0	0	0	0	0	0	0	0	0	0	0	0	0	0	1	0	0	0	0	0	0	0	0	0	0	0	0	0	0	0	0	0	0	0	0	0	0	0	0	0	0	0	0	0	0	0	0	0	0	0	0	0	0	0	0	0	0	0	0	0	0	0	0	0	0	0	0	0	0	0	0	0	0	0	0	0	0	0	0	0	0	0	0	0	0	0	0	0	0	0	0	0	0	0	0	0	0	0	0	0	0	0	0	0	0	0	0	0	0	0	0	0	0	0	0	0	0	0	0	0	0	0	0	0	0	0	0	0	0	0	0	0	0	0	0	0	0	0	0	0	0	0	0	0	0	0	0	0	0	0	0	0	0	0	0	0	0	0	0	0	0	0	0	0	0	0	0	0	0	0	0	0	0	0	0	0	0	0	0	0	0	0	0	0	0	0	0	0	0	0	0	0	0	0	0	0	0	0	0	0	0	0	0	0	0	0	0	0	0	0	0	0	0	0	0	0	0	0	0	0	0	0	0	0	0	0	0	0	0	0	0	0	0	0	0	0	0	0	0	0	0	0	0	0	0	0	0	0	0	0	0	0	0	0	0	0	0	0	0	0	0	0	0	0	0	0	0	0	0	0	0	0	0	0	0	0	0	0	0	0	0	0	0	0	0	0	0	0	0	0	0	0	0	0	0	0	0	0	0	0	0	0	0	0	0	0	0	0	0	0	0	0	0	0	0	0	0	0	0	0	0	0	0	0	0	0	0	0	0	0	0	0	0	0	0	0	0	0	0	0	0	0	0	0	0	0	0	0	0	0	0	0	0	0	0	0	0	0	0	0	0	0	0	0	0	0	0	0	0	0	0	0	0	0	0	0	0	0	0	0	0	0	0	0	0	0	0	0	0	0	0	0	0	0	0	0	0	0	0	0	0	0	0	0	0	0	0	0	0	0	0	0	0	0	0	0	0	0	0	0	0	0	0	0	0	0	0	0	0	0	0	0	0	0	0	0	0	0	0	0	0	0	0	0	0	0	0	0	0	0	0	0	0	0	0	0	0	0	0	0	0	0	0	0	0	0	0	0	0	0	0	0	0	0	0	0	0	0	0	0	0	0	0	0	0	0	0	0	0	0	0	0	0	0	0	0	0	0	0	0	0	0	0	0	0	0	0	0	0	0	0	0	0	0	0	0	0	0	0	0	0	0	0	0	0	0	0	0	0	0	0	0	0	0	0	0	0	0	0	0	0	0	0	0	0	0	0	0	0	0	0	0	0	0	0	0	0	0	0	0	0	0	0	0	0	0	0	0	0	1	0	0	0	0	0	0	0	0	0	0	0	0	0	0	0	0	0	0	0	0	0	0	0	0	0	0	0	0	0	0	0	0	0	0	0	0	0	0	0	0	0	0	0	0	0	0	0	0	0	0	0	0	0	0	0	0	0	0	0	0	0	0	0	0	0	0	0	0	0	0	0	0	0	0	0	0	0	0	0	0	0	0	0	0	0	0	0	0	0	0	0	0	0	0	0	0	0	0	0	0	0	0	0	0	0	0	0	0	0	0	0	0	0	0	0	0	0	0	0	0	0	0	0	0	0	0	0	0	0	0	0	0	0	0	0	0	0	0	0	0	0	0	0	0	0	0	0	0	0	0	0	0	0	0	0	0	0	0	0	0	0	0	0	0	0	0	0	0	0	0	0	0	0	0	0	0	0	0	0	0	0	0	0	0	0	0	0	0	0	0	0	0	0	0	0	0	0	0	0	0	0	0	0	0	0	0	0	0	0	0	0	0	0	0	0	0	0	0	0	0	0	0	0	0	0	0	0	0	0	0	0	0	0	0	0	0	0	0	0	0	0	0	0	0	0	0	0	0	0	0	0	0	0	0	0	0	0	0	0	0	0	0	0	0	0	0	0	0	0	0	0	0	0	0	0	0	0	0	0	0	0	0	0	0	0	0	0	0	0	0	0	0	0	0	0	0	0	0	0	0	0	0	0	0	0	0	0	0	0	0	0	0	0	0	0	0	0	0	0	0	0	0	0	0	0	0	0	0	0	0	0	0	0	0	0	0	0	0	0	0	0	0	0	0	0	0	0	0	0	0	0	0	0	0	0	0	0	0	0	0	0	0	0	0	0	0	0	0	0	0	0	0	0	0	0	0	0	0	0	0	0	0	0	0	0	0	0	0	0	0	0	0	0	0	0	0	0	0	0	0	0	0	1	0	0	0	0	0	0	0	0	0	0	0	0	0	0	0	0	0	0	0	0	0	0	0	0	0	0	0	0	0	0	0	0	0	0	0	0	0	0	0	0	0	0	0	0	0	0	0	0	0	0	0	0	0	0	0	0	0	0	0	0	0	0	0	0	0	0	0	0	0	0	0	0	0	0	0	0	0	0	0	0	0	0	0	0	0	0	0	0	0	0	0	0	0	0	0	0	0	0	0	0	0	0	0	0	0	0	0	0	0	0	0	0	0	0	0	0	0	0	0	0	0	0	0	0	0	0	0	0	0	0	0	0	0	0	0	0	0	0	0	0	0	0	0	0	0	0	0	0	0	0	0	0	0	0	0	0	0	0	0	0	0	0	0	0	0	0	0	0	0	0	0	0	0	0	0	0	0	0	0	0	0	0	0	0	0	0	0	0	0	0	0	0	0	0	0	0	0	0	0	0	0	0	0	0	0	0	0	0	0	0	0	0	0	0	0	0	0	0	0	0	0	0	0	0	0	0	0	0	0	0	0	0	0	0	0	0	0	0	0	0	0	0	0	0	0	0	0	0	0	0	0	0	0	0	0	0	0	0	0	0	0	0	0	0	0	0	0	0	0	0	0	0	0	0	0	0	0	0	0	0	0	0	0	0	0	0	0	0	0	0	0	0	0	0	0	0	0	0	0	0	0	0	0	0	0	0	0	0	0	0	0	0	0	0	0	0	0	0	0	0	0	0	0	0	0	0	0	0	0	0	0	0	0	0	0	0	0	0	0	0	0	0	0	0	0	0	0	0	0	0	0	0	0	0	0	0	0	0	0	0	0	0	0	0	0	0	0	0	0	0	0	0	0	0	0	0	0	0	0	0	0	0	0	0	0	0	0	0	0	0	0	0	0	0	0	0	0	0	0	0	0	0	0	0	0	0	0	0	0	0	0	0	0	0	0	0	0	0	0	0	0	0	0	0	0	0	0	0	0	0	0	0	0	0	0	0	0	0	0	0	0	0	0	0	0	0	0	0	0	0	0	0	0	0	0	0	0	0	0	0	0	0	0	0	0	0	0	0	0	0	0	0	0	0	0	0	0	0	0	0	0	0	0	0	0	0	0	0	0	0	0	0	0	0	0	0	0	0	0	0	0	0	0	0	0	0	0	0	0	0	0	0	0	0	0	0	0	0	0	0	0	0	0	0	0	0	0	0	0	0	0	0	0	0	0	0	0	0	0	0	0	0	0	0	0	0	0	0	0	0	0	0	0	0	0	0	0	0	0	0	0	0	0	0	0	0	0	0	0	0	0	0	0	0	0	0	0	0	0	0	0	0	0	0	0	0	0	0	0	0	0	0	0	0	0	0	0	0	0	0	0	0	0	0	0	0	0	0	0	0	0	0	0	0	0	0	0	0	0	0	0	0	0	0	0	0	0	0	0	0	0	0	0	0	0	0	0	0	0	0	0	0	0	0	0	0	0	0	0	0	0	0	0	0	0	0	0	0	0	0	0	0	0	0	0	0	0	0	0	0	0	0	0	0	0	0	0	0	0	0	0	0	0	0	0	0	0	0	0	0	0	0	0	0	0	0	0	0	0	0	0	0	0	0	0	0	0	0	0	0	0	0	0	0	0	0	0	0	0	0	0	0	0	0	0	0	0	0	0	0	0	0	0	0	0	0	0	0	0	0	0	0	0	0	0	0	0	0	0	0	0	0	0	0	0	0	0	0	0	0	0	0	0	0	0	0	0	0	0	0	0	0	0	0	0	0	0	0	0	0	0	0	0	0	0	0	0	0	0	0	0	0	0	0	0	0	0	0	0	0	0	0	0	0	0	0	0	0	0	0	0	0	0	0	0	0	0	0	0	0	0	0	0	0	0	0	0	0	0	0	0	0	0	0	0	0	0	0	0	0	0	0	0	0	0	0	0	0	0	1	0	0	0	0	0	0	0	0	0	0	0	0	0	0	0	0	0	0	0	0	0	0	0	0	0	0	0	0	0	0	0	0	0	0	0	0	0	0	0	0	0	0	0	0	0	0	0	0	0	0	0	0	0	0	0	0	0	0	0	0	0	0	0	0	0	0	0	0	0	0	0	0	0	0	0	0	0	0	0	0	0	0	0	0	0	0	0	0	0	0	0	0	0	0	0	0	0	0	0	0	0	0	0	0	0	0	0	0	0	0	0	0	0	0	0	0	0	0	0	0	0	0	0	0	0	0	0	0	0	0	0	0	0	0	0	0	0	0	0	0	0	0	0	0	0	0	0	0	0	0	0	0	0	0	0	0	0	0	0	0	0	0	0	0	0	0	0	0	0	0	0	0	0	0	0	0	0	0	0	0	0	0	0	0	0	0	0	0	0	0	0	0	0	0	0	0	0	0	0	0	0	0	0	0	0	0	0	0	0	0	0	0	0	0	0	0	0	0	0	0	0	0	0	0	0	0	0	0	0	0	0	0	0	0	0	0	0	0	0	0	0	0	0	0	0	0	0	0	0	0	0	0	0	0	0	1	0	0	0	0	0	0	0	0	0	0	0	0	0	0	0	0	0	0	0	0	0	0	0	0	0	0	0	0	0	0	0	0	0	0	0	0	0	0	0	0	0	0	0	0	0	0	0	0	0	0	0	0	0	0	0	0	0	0	0	0	0	0	0	0	0	0	0	0	0	0	0	0	0	0	0	0	0	0	0	0	0	0	0	0	0	0	0	0	0	0	0	0	0	0	0	0	0	0	0	0	0	0	0	0	0	0	0	0	0	0	0	0	0	0	0	0	0	0	0	0	0	0	0	0	0	0	0	0	0	0	0	0	0	0	0	0	0	0	0	0	0	0	0	0	0	0	0	0	0	0	0	0	0	0	0	0	0	0	0	0	0	0	0	0	0	0	0	0	0	0	0	0	0	0	0	0	0	0	0	0	0	0	0	0	0	0	0	0	0	0	0	0	0	0	0	0	0	0	0	0	0	0	0	0	0	0	0	0	0	0	0	0	0	0	0	0	0	0	0	0	0	0	0	0	0	0	0	0	0	0	0	0	0	0	0	0	0	0	0	0	0	0	0	0	0	0	0	0	0	0	0	0	0	0	0	0	0	0	0	0	0	0	0	0	0	0	0	0	0	0	0	0	0	0	0	0	0	0	0	0	0	0	0	0	0	0	0	0	0	0	0	0	0	0	0	0	0	0	0	0	0	0	0	0	0	0	0	0	0	0	0	0	0	0	0	0	0	0	0	0	0	0	0	0	0	0	0	0	0	0	0	0	0	0	0	0	0	0	0	0	0	0	0	0	0	0	0	0	0	0	0	0	0	0	0	0	0	0	0	0	0	0	0	0	0	0	0	0	0	0	0	0	0	0	0	0	0	0	0	0	0	0	0	0	0	0	0	0	0	0	0	0	0	0	0	0	0	0	0	0	0	0	0	0	0	0	0	0	0	0	0	0	0	0	0	0	0	0	0	0	0	0	0	0	0	0	0	0	0	0	0	0	0	0	0	0	0	0	0	0	0	0	0	0	0	0	0	0	0	0	0	0	0	0	0	0	0	0	0	0	0	0	0	0	0	0	0	0	0	0	0	0	0	0	0	0	0	0	0	0	0	0	0	0	0	0	0	0	0	0	0	0	0	0	0	0	0	0	0	0	0	0	0	0	0	0	0	0	0	0	0	0	0	0	0	0	0	0	0	0	0	0	0	0	0	0	0	0	0	0	0	0	0	0	0	0	0	0	0	0	0	0	0	0	0	0	0	0	0	0	0	0	0	0	0	0	0	0	0	0	0	0	0	0	0	0	0	0	0	0	0	0	0	0	0	0	0	0	0	0	0	0	0	0	0	0	0	0	0	0	0	0	0	0	0	0	0	0	0	0	0	0	0	0	0	0	0	0	0	0	0	0	0	0	0	0	0	0	0	0	0	0	0	0	0	0	0	0	0	0	0	0	0	0	0	0	0	0	0	0	0	0	0	0	0	0	0	0	0	0	0	0	0	0	0	0	0	0	0	0	0	0	0	0	0	0	0	0	0	0	0	0	0	0	0	0	0	0	0	0	0	0	0	0	1	0	0	0	0	0	0	0	0	0	0	0	0	0	0	0	0	0	0	0	0	0	0	0	0	0	0	0	0	0	0	0	0	0	0	0	0	0	0	0	0	0	0	0	0	0	0	0	0	0	0	0	0	0	0	0	0	0	0	0	0	0	0	0	0	0	0	0	0	0	0	0	0	0	0	0	0	0	0	0	0	0	0	0	0	0	0	0	0	0	0	0	0	0	0	0	0	0	0	0	0	0	0	0	0	0	0	0	0	0	0	0	0	0	0	0	0	0	0	0	0	0	0	0	0	0	0	0	0	0	0	0	0	0	0	0	0	0	0	0	0	0	0	0	0	0	0	0	0	0	0	0	0	0	0	0	0	0	0	0	0	0	0	0	0	0	0	0	0	1	0	0	0	0	0	0	0	0	0	0	0	0	0	0	0	0	0	0	0	0	0	0	0	0	0	0	0	0	0	0	0	0	0	0	0	0	0	0	0	0	0	0	0	0	0	0	0	0	0	0	0	0	0	0	0	0	0	0	0	0	0	0	0	0	0	0	0	0	0	0	0	0	0	0	0	0	0	0	0	0	0	0	0	0	0	0	0	0	0	0	0	0	0	0	0	0	0	0	0	0	0	0	0	0	1	0	0	0	0	0	0	0	0	0	0	0	0	0	0	0	0	0	0	0	0	0	0	0	0	0	0	0	0	0	0	0	0	0	0	0	0	0	0	0	0	0	0	0	0
N0.HOG0006400	0	3	0	0	0	0	0	0	0	0	1	0	1	0	0	0	0	2	0	0	0	1	3	1	0	0	0	0	0	0	0	5	1	2	0	2	1	2	0	0	1	0	2	0	0	0	0	0	1	1	0	0	0	0	0	0	0	2	1	0	1	0	1	0	0	0	0	0	4	0	0	1	2	0	0	2	0	0	0	0	0	1	2	1	0	0	1	1	0	0	0	0	0	0	0	1	3	0	1	4	3	0	0	0	5	0	0	0	0	3	4	3	0	0	0	0	0	2	0	0	0	2	0	4	0	1	0	0	1	0	3	1	0	0	0	3	0	0	0	3	0	2	1	0	1	0	0	0	0	0	0	1	1	3	0	0	0	0	0	0	1	0	1	1	0	2	0	1	0	0	0	0	0	1	8	1	1	1	0	0	1	0	0	1	0	0	2	0	0	5	0	0	0	0	2	0	0	1	1	1	0	0	0	0	0	0	1	0	0	0	0	0	1	0	1	0	1	0	0	3	0	1	0	2	0	0	0	1	0	1	2	0	0	1	3	0	0	0	2	0	0	0	0	1	0	2	1	0	1	0	0	0	0	0	0	0	0	0	0	0	0	4	0	0	0	0	0	0	0	0	2	0	1	0	0	0	0	0	2	0	0	5	0	0	0	2	0	1	0	0	1	0	0	0	1	2	2	0	0	2	1	0	0	0	0	0	0	0	0	5	0	0	1	1	2	1	3	0	0	0	0	1	0	2	1	0	1	2	0	0	1	0	0	1	1	3	0	1	0	0	0	0	1	0	0	0	1	2	1	0	0	1	0	5	0	0	0	0	0	0	0	2	3	3	1	1	0	0	0	0	0	0	1	0	1	0	0	0	1	0	0	1	0	0	0	0	1	0	1	1	0	2	6	0	0	0	2	7	3	1	0	1	0	0	0	1	0	5	0	0	0	1	0	0	1	0	1	0	0	0	0	0	1	1	0	1	0	0	0	1	0	1	0	0	2	0	5	2	0	0	0	1	1	2	0	0	2	1	0	1	2	0	1	0	0	0	0	0	2	0	1	0	0	4	0	7	1	2	3	1	0	1	1	0	0	1	0	1	0	0	0	0	4	0	0	0	0	0	1	0	0	1	0	0	0	1	0	0	0	1	0	3	1	0	2	0	0	0	0	1	0	1	0	2	0	1	0	0	0	0	0	0	5	0	0	1	0	0	1	0	1	0	2	0	0	0	1	2	0	1	0	0	0	0	0	0	2	1	0	1	0	0	0	2	0	0	0	0	0	0	0	3	1	0	0	0	0	2	2	0	0	1	0	0	6	4	0	0	0	0	1	0	0	0	1	4	0	0	0	3	0	0	0	1	1	1	0	0	1	0	0	0	1	0	0	0	2	1	5	1	0	0	3	0	0	0	1	1	0	1	2	0	0	0	0	0	0	0	0	0	1	0	0	0	0	0	2	1	1	0	1	0	0	0	0	2	0	0	0	0	2	1	0	0	0	0	0	0	2	1	1	0	0	0	0	0	2	4	0	0	0	0	0	0	0	0	3	1	0	0	0	1	0	0	0	0	0	1	0	0	0	3	1	0	0	0	1	0	1	3	0	0	0	0	0	0	0	0	4	0	0	2	2	0	0	0	0	0	2	1	2	0	3	0	0	0	0	0	0	1	0	0	0	3	0	1	2	3	0	0	2	0	0	0	0	0	1	0	0	0	0	0	0	0	1	0	2	0	0	1	0	0	0	0	0	0	0	0	0	0	0	0	0	1	0	0	0	2	0	1	0	0	1	1	0	1	0	0	2	1	0	0	1	1	0	1	0	1	0	0	2	0	0	1	0	1	0	0	1	0	0	0	1	0	0	1	1	0	1	0	2	0	0	0	3	2	2	0	1	1	3	0	3	1	0	0	0	0	0	0	1	0	1	0	1	4	0	1	0	1	1	1	0	0	0	1	0	2	0	1	0	1	2	0	0	1	0	2	0	1	5	0	0	2	0	3	0	0	6	0	0	0	0	0	0	1	1	0	1	0	0	8	0	0	0	2	1	2	0	1	0	0	0	0	0	0	0	0	0	1	1	5	1	0	4	0	0	0	1	0	0	0	0	0	0	0	0	0	2	0	2	0	0	1	0	0	4	0	0	0	1	0	0	1	3	3	0	0	2	4	0	0	0	0	0	0	1	2	0	0	1	0	0	0	0	0	0	0	0	0	0	1	2	0	1	0	0	0	3	4	0	0	2	0	0	0	1	1	0	3	0	3	1	0	0	0	0	0	6	0	1	0	1	1	1	0	0	0	0	0	0	1	1	1	2	4	0	2	0	0	3	0	0	0	0	0	0	3	0	0	1	0	1	2	1	2	2	5	1	1	0	1	0	4	2	0	0	0	0	0	0	2	1	0	3	0	1	0	0	0	2	0	0	0	0	0	2	0	1	0	0	1	0	4	0	1	1	1	2	4	0	2	1	0	0	0	0	0	0	0	1	0	0	0	0	1	0	0	1	0	0	1	0	1	0	0	0	1	2	2	1	1	0	1	0	0	1	0	0	0	0	1	1	3	0	0	1	0	1	0	0	0	0	0	1	0	0	0	0	3	0	1	0	1	0	0	0	0	0	1	1	0	0	0	0	0	0	0	6	1	1	0	0	0	5	0	1	0	1	1	0	0	0	0	0	1	0	0	3	3	0	1	0	0	1	0	2	0	0	0	0	1	0	0	0	0	0	0	0	0	0	0	0	0	0	3	1	0	0	0	0	0	0	2	0	0	0	0	0	1	0	1	0	2	1	0	0	1	0	1	0	1	1	0	1	1	2	4	0	0	3	0	0	0	0	0	0	1	2	0	2	0	2	0	0	1	1	0	1	0	0	0	2	0	1	0	1	0	1	0	0	0	0	1	0	1	3	2	1	5	0	0	0	4	0	0	2	3	1	0	0	0	0	0	0	0	0	0	1	0	0	1	0	0	0	0	1	0	0	0	1	0	0	1	0	2	0	0	1	1	0	1	1	0	2	2	4	0	7	0	1	1	0	0	0	0	3	3	0	0	0	2	0	0	0	0	0	1	3	0	0	0	2	0	0	1	1	1	0	0	0	0	0	0	3	0	1	0	0	2	0	0	0	0	0	3	1	0	0	0	1	0	0	0	2	1	0	0	0	0	2	0	1	0	1	0	2	0	0	0	0	0	1	0	1	0	2	0	1	3	2	0	0	1	1	0	2	1	0	0	0	0	0	0	1	0	3	0	2	0	2	2	0	0	1	0	0	0	0	2	1	0	1	0	2	0	0	0	0	2	0	0	0	0	3	0	0	0	0	5	1	0	0	1	0	1	4	1	1	3	0	2	0	1	0	1	0	0	1	0	1	0	0	2	0	0	0	1	1	0	1	1	1	0	0	0	5	0	4	0	0	1	0	0	0	0	0	0	0	0	0	1	2	0	0	0	0	0	0	5	0	0	0	0	2	1	2	0	0	2	0	1	0	1	2	1	0	0	1	0	0	0	1	0	0	2	1	4	0	1	0	0	0	0	0	0	0	0	1	0	0	0	0	1	1	3	0	0	0	0	1	0	0	0	0	0	0	0	0	0	0	0	0	0	1	5	0	0	2	0	1	0	1	1	0	0	0	2	0	1	0	0	2	1	0	1	0	0	1	1	1	1	3	0	1	2	0	5	0	0	1	0	0	1	0	0	0	0	0	0	0	4	0	0	1	0	0	2	0	0	0	0	0	4	0	0	0	0	1	0	0	0	0	1	0	2	2	0	0	0	4	1	0	3	0	0	2	0	0	1	0	1	5	0	2	0	0	2	0	0	0	1	0	1	1	1	0	0	1	0	0	0	0	0	0	0	0	0	0	0	1	0	0	0	1	1	4	0	0	3	0	0	0	0	1	0	1	0	0	4	0	1	1	0	0	0	0	0	1	1	0	0	1	0	0	1	1	4	0	1	1	1	1	0	0	0	2	1	1	1	3	1	1	0	0	0	0	0	0	0	0	3	0	0	1	3	1	0	1	0	0	0	0	0	0	0	0	1	3	0	1	0	0	6	0	0	0	0	2	2	1	5	0	1	2	1	1	0	0	0	0	0	1	1	0	0	2	1	0	1	0	1	1	0	0	0	0	1	0	0	0	0	0	0	0	0	1	0	0	0	0	0	1	3	2	1	0	2	0	0	0	0	0	0	3	1	0	0	2	3	1	1	3	0	0	2	0	0	0	0	1	0	2	0	2	0	0	1	1	0	0	0	1	2	1	1	0	0	4	1	0	0	0	1	1	1	1	0	0	0	3	2	0	2	0	0	1	2	0	0	0	1	2	1	1	0	0	0	1	0	0	0	0	0	0	0	0	0	0	0	0	1	0	1	3	0	0	0	1	1	0	0	2	0	0	0	0	4	1	1	1	0	0	2	1	4	1	0	0	0	3	0	0	0	1	1	3	1	2	2	1	1	0	0	0	1	0	4	0	0	0	0	0	0	0	1	0	1	0	0	1	0	0	0	1	2	0	0	0	0	1	1	0	0	0	3	0	1	6	1	0	0	5	0	1	0	0	0	0	1	1	0	0	0	1	0	0	0	0	1	0	0	6	1	1	1	0	2	4	3	0	1	0	0	2	1	5	0	0	0	1	3	0	0	0	0	0	0	2	0	0	0	0	0	0	1	1	1	0	0	0	0	0	3	0	3	0	1	0	0	1	1	2	0	1	0	0	0	0	1	0	2	0	0	0	0	0	0	0	0	0	1	0	0	1	0	1	0	0	1	1	0	4	0	0	0	3	3	7	0	4	0	0	0	0	1	5	0	1	1	1	0	2	0	1	0	2	1	2	2	0	0	0	2	3	0	0	0	0	1	0	0	0	2	2	0	0	0	0	0	0	3	1	0	0	0	0	0	0	1	0	0	1	0	0	0	4	1	0	4	0	0	0	0	1	4	1	2	0	4	2	0	0	0	0	1	1	0	0	1	1	0	0	0	1	0	0	0	0	0	1	0	1	0	0	1	0	1	0	6	1	0	5	1	0	0	0	0	0	0	1	0	1	1	0	1	0	2	0	0	0	0	0	0	1	1	1	1	0	0	0	0	1	0	1	0	0	0	0	1	0	1	0	0	2	0	1	0	0	0	0	0	1	1	1	0	0	4	0	0	0	0	0	0	0	4	0	0	0	1	0	1	0	0	1	1	0	3	0	0	0	0	1	2	0	1	2	2	1	0	7	0	3	4	0	0	0	0	0	0	2	1	0	1	0	0	1	1	0	1	2	0	4	1	0	0	0	1	0	1	0	0	0	0	0	0	1	1	1	0	0	0	0	1	0	1	0	0	1	0	0	0	1	0	0	0	0	0	0	0	0	0	0	0	1	0	0	0	0	0	0	0	0	2	1	0	0	4	0	0	0	1	0	5	1	0	0	1	0	0	1	0	0	0	0	0	1	0	0	0	0	3	0	0	0	0	0	0	0	0	0	1	0	1	0	1	0	1	0	0	1	1	1	2	0	0	0	0	0	0	0	0	0	0	0	0	0	0	0	3	0	1	0	0	3	2	1	0	0	0	0	0	1	1	0	0	0	0	0	0	0	2	1	0	1	0	0	0	0	0	0	0	0	4	0	0	1	0	0	0	0	0	0	5	0	0	2	2	1	0	0	0	0	1	5	1	0	0	0	0	0	0	0	0	0	0	0	1	1	0	0	2	1	5	0	0	0	0	2	0	4	0	0	0	0	0	0	0	0	1	0	5	0	0	0	7	0	0	3	0	0	3	0	0	2	0	0	0	0	0	0	0	0	0	0	0	0	1	0	0	0	2	0	0	0	0	0	0	0	0	0	0	0	1	0	0	0	1	0	0	5	2	0	2	1	0	0	1	1	0	0	2	1	0	0	0	0	0	1	0	1	1	0	0	0	4	0	0	0	0	1	1	1	0	0	5	6	1	0	0	0	0	3	0	5	0	0	0	0	0	0	2	0	0	0	0	0	1	0	1	1	0	0	0	2	0	2	0	3	0	4	0	0	0	0	0	0	0	2	0	0	0	4	0	0	0	0	0	2	1	1	0	0	1	0	1	1	1	0	1	0	0	1	0	7	0	0	0	0	0	1	0	1	1	0	1	0	1	0	0	3	0	0	0	0	0	0	4	1	1	0	0	0	0	0	0	0	0	3	0	6	1	0	0	2	0	1	0	0	2	3	4	1	0	0	1	4	0	0	5	1	0	0	0	0	3	1	0	0	0	0	0	1	1	1	1	0	1	2	0	0	2	0	0	1	0	0	1	0	3	0	0	0	0	0	0	0	5	0	0	0	0	0	0	1	0	0	0	0	0	1	0	1	0	0	0	0	0	2	1	1	0	0	0	0	1	0	0	0	1	1	0	0	0	0	0	0	1	0	0	0	0	0	2	0	0	2	1	1	5	2	0	0	0	0	0	1	0	0	0	0	0	0	1	0	0	0	2	2	0	0	0	1	0	0	0	0	0	0	0	1	0	1	2	0	0	0	0	1	0	1	0	0	1	0	0	0	0	0	0	0	0	0	0	0	1	0	3	0	0	0	0	0	2	0	0	2	0	0	1	0	1	1	3	1	0	0	0	0	0	0	0	2	0	0	1	0	3	1	1	1	0	0	0	0	0	1	3	0	1	1	0	1	0	1	2	1	0	0	0	0	4	0	0	0	0	0	1	0	1	0	1	2	0	0	0	3	1	0	4	3	0	0	0	0	0	1	1	3	1	0	1	0	0	2	4	0	0	0	0	2	0	0	0	1	1	0	0	1	0	0	0	0	0	0	0	1	0	0	1	0	2	0	0	0	0	0	0	1	1	0	0	0	4	1	2	0	1	0	3	0	0	0	0	0	1	0	4	0	0	0	1	1	0	0	0	0	0	0	0	0	3	1	0	0	1	0	0	0	0	0	3	0	0	2	0	0	0	0	0	0	2	0	1	0	0	0	0	0	5	0	3	0	1	0	0	0	1	0	0	0	1	0	4	0	0	1	3	0	2	0	0	1	0	0	0	0	2	0	0	0	0	0	2	0	1	0	3	4	0	0	0	0	2	0	0	0	6	0	1	0	0	0	0	0	1	0	0	4	1	3	0	0	2	1	2	0	0	1	0	2	0	0	0	0	0	1	0	1	4	0	0	1	0	0	0	1	1	0	0	0	0	0	0	0	0	0	2	2	0	0	0	0	1	0	0	0	0	0	1	0	0	1	1	0	0	3	0	0	0	0	3	0	0	1	0	0	0	1	0	2	0	0	0	0	1	2	0	0	0	0	0	0	0	0	0	0	0	0	0	0	0	0	0	0	1	1	0	2	0	2	2	4	0	0	1	1	0	0	0	0	1	2	0	0	0	0	1	1	3	0	0	0	0	0	1	0	0	3	1	0	2	0	6	0	0	0	0	0	0	0	0	1	0	1	1	4	0	5	0	0	1	0	1	1	0	0	0	0	0	0	1	0	2	1	0	1	0	0	0	2	0	0	0	0	0	0	0	0	1	3	0	0	0	0	0	0	0	0	0	0	1	0	1	1	0	0	0	1	0	0	1	0	0	1	1	3	0	0	0	1	0	0	0	0	3	0	0	1	0	3	1	3	0	0	0	0	0	1	2	0	0	0	0	3	3	0	0	0	0	0	2	0	0	2	1	0	1	0	0	0	0	0	0	0	0	1	0	0	0	0	0	1	0	0	0	1	0	1	0	0	0	0	3	0	0	1	0	1	0	2	5	0	1	0	5	0	1	1	0	2	0	1	0	1	0	0	0	1	0	0	0	0	0	1	0	0	3	1	0	0	0	0	0	0	3	2	0	4	0	0	0	0	0	0	1	2	1	0	0	0	0	0	0	0	0	0	0	0	0	3	0	0	0	0	0	0	0	4	0	1	2	0	0	1	1	0	1	3	3	0	1	0	4	0	1	2	0	1	0	1	0	2	0	1	0	1	1	0	2	0	0	1	0	2	2	0	0	0	0	0	2	0	0	0	1	2	0	0	5	0	0	2	0	0	0	1	0	0	0	0	0	0	0	0	1	0	0	0	1	2	1	0	0	0	1	0	2	2	0	0	0	3	0	3	1	2	0	0	1	0	3	0	0	0	0	1	2	1	0	0	2	1	0	0	1	1	0	0	0	0	0	0	0	1	0	2	0	0	1	0	0	1	0	0	1	0	1	0	0	0	0	0	0	1	0	0	3	0	0	0	1	1	0	1	1	0	1	0	0	4	0	0	1	0	0	0	4	0	0	0	0	0	0	1	1	0	0	0	0	0	1	0	2	0	0	0	0	5	0	0	1	5	0	0	0	0	0	4	0	4	0	1	0	0	0	3	2	1	0	0	0	0	3	1	0	1	0	0	0	0	0	0	1	0	1	0	1	0	0	5	0	2	3	0	1	0	4	0	1	0	0	0	0	2	1	0	3	0	0	0	1	0	0	1	4	2	0	0	0	1	0	0	0	2	2	1	0	0	0	1	4	0	1	3	0	0	1	0	0	0	0	0	0	0	0	0	0	0	0	1	0	0	1	2	1	2	0	0	0	3	1	0	0	1	0	0	0	0	2	1	0	0	0	2	0	0	0	1	0	0	0	0	0	1	1	0	0	2	0	0	2	0	0	1	0	0	0	0	0	1	1	0	2	0	0	1	1	1	0	0	0	0	1	0	1	2	0	1	0	0	0	0	0	0	4	4	1	0	0	0	1	0	1	1	0	0	0	0	1	0	0	1	1	0	2	0	0	3	0	2	1	1	7	2	2	0	1	1	1	0	0	0	0	0	0	0	0	0	0	4	2	0	1	2	0	0	0	0	2	0	0	0	0	0	0	1	1	0	2	0	0	2	0	0	0	0	0	1	0	1	0	0	1	0	0	0	1	3	1	0	0	0	1	0	2	0	0	0	0	1	0	0	0	0	0	1	0	0	0	0	0	2	0	0	0	0	0	2	0	0	3	0	1	2	1	0	0	0	1	0	1	2	0	1	0	0	3	0	0	2	0	4	1	0	0	0	0	1	1	0	0	0	6	3	0	1	1	0	0	2	3	0	0	0	0	1	1	0	0	2	0	1	0	0	0	0	0	0	0	0	0	0	0	0	0	0	0	0	0	1	2	0	0	1	0	1	1	0	1	0	0	0	0	0	0	0	0	0	2	4	0	3	0	1	2	2	0	0	0	0	0	0	0	0	0	1	1	0	0	0	1	0	1	2	1	0	0	0	0	0	4	0	0	0	0	0	0	0	1	1	0	1	0	0	2	0	1	0	0	4	0	0	1	0	0	1	3	0	1	0	4	4	0	0	0	0	0	0	1	0	2	0	0	0	1	2	0	0	1	3	0	1	0	0	0	4	1	0	0	0	0	1	0	1	0	0	0	0	0	1	0	0	1	2	0	0	0	1	1	0	2	1	0	0	0	0	0	0	0	1	0	1	0	0	0	2	0	4	1	0	0	0	0	0	0	0	0	0	0	0	0	0	1	0	0	0	0	0	0	1	0	0	0	1	0	0	0	2	2	1	0	2	0	1	0	0	1	0	0	0	1	1	1	4	1	0	1	0	0	1	0	2	0	1	1	0	0	3	4	0	0	1	0	0	0	2	0	0	0	0	1	0	0	0	0	0	1	2	0	0	1	1	0	0	0	1	0	0	0	2	0	3	0	1	1	0	0	0	1	0	0	0	0	0	0	0	0	1	0	0	1	0	0	0	0	0	0	0	0	1	0	0	2	3	0	1	2	2	0	0	0	1	2	0	2	1	0	0	2	0	0	0	1	0	0	0	0	0	0	2	0	0	1	0	3	1	0	0	1	0	0	0	7	1	0	0	0	0	0	1	4	1	2	1	0	0	1	1	2	0	1	1	0	1	0	1	1	1	3	0	0	5	2	2	0	1	0	0	1	0	2	0	2	0	0	0	0	0	0	1	0	0	0	0	3	0	1	0	4	1	3	1	3	0	0	0	1	0	0	0	2	2	1	0	0	1	4	0	1	0	3	0	1	0	2	0	0	0	0	0	0	0	0	0	1	0	0	0	0	0	0	1	0	0	1	1	0	0	11	1	0	1	0	3	0	0	0	0	0	2	0	0	2	0	2	0	1	1	3	0	3	0	0	0	0	0	0	0	1	0	5	1	1	0	0	0	3	0	0	0	0	5	2	1	1	0	0	0	4	0	0	0	0	0	0	0	3	0	1	0	0	1	0	0	0	0	0	0	0	0	1	6	0	1	0	0	2	0	0	0	0	0	0	0	0	0	0	0	0	0	0	4	0	1	1	0	0	0	0	0	1	0	5	2	0	0	0	2	1	1	0	0	0	1	1	2	0	0	0	0	1	0	1	0	0	0	0	0	0	1	1	2	0	2	1	0	0	1	0	2	2	1	1	0	0	0	0	0	0	0	0	0	0	1	3	0	0	2	0	1	1	0	0	1	0	0	0	0	1	0	0	2	0	1	1	2	1	0	0	1	0	0	0	6	0	1	1	0	2	2	0	0	0	1	4	0	0	0	6	1	0	0	0	0	3	1	1	0	2	0	0	0	0	0	0	6	0	2	3	1	0	0	0	0	0	2	1	0	3	3	0	0	0	4	0	1	0	0	0	0	0	4	3	0	1	1	0	0	0	1	4	0	0	1	0	0	0	0	0	1	0	0	1	0	1	1	0	0	0	0	0	2	1	0	0	1	0	0	1	0	1	2	0	1	1	0	0	1	0	0	0	5	1	0	0	1	0	0	0	0	1	1	0	0	0	0	9	1	0	0	0	0	0	0	0	3	0	4	0	1	1	0	0	0	0	0	3	0	1	0	0	0	1	1	3	0	2	1	3	2	3	1	0	0	4	1	1	6	0	0	0	0	0	0	1	0	1	0	0	0	7	2	0	0	0	0	0	0	0	4	0	0	4	0	0	0	0	1	0	0	1	0	0	0	0	1	1	1	0	2	1	0	1	0	0	0	0	1	0	1	3	0	0	1	0	0	0	1	2	0	2	0	0	2	1	1	0	2	0	2	3	0	0	0	0	0	0	0	0	0	0	0	0	1	0	0	3	0	0	0	6	5	0	0	0	0	0	0	1	0	0	5	1	1	0	1	1	1	0	0	0	0	0	0	0	0	5	1	0	1	0	2	0	0	0	0	0	0	4	0	2	1	0	3	3	0	0	1	0	0	4	0	0	1	0	1	0	0	0	0	0	3	0	1	0	0	0	0	0	0	1	0	1	0	0	1	0	3	0	3	0	0	0	0	0	1	2	0	0	0	2	2	0	0	1	1	0	0	0	4	0	2	1	0	1	2	2	0	4	0	1	0	0	4	0	0	0	0	0	0	0	0	0	1	0	0	0	0	0	0	1	1	0	0	3	0	1	1	0	0	6	0	0	1	0	0	0	0	0	0	0	3	0	5	1	1	0	2	0	0	0	0	0	0	0	0	0	1	0	0	1	0	0	0	1	1	0	0	2	0	1	0	1	1	1	0	1	2	1	3	0	0	0	0	4	1	0	0	0	0	0	0	0	0	1	2	0	0	1	2	2	0	0	0	3	0	0	0	1	0	1	0	0	0	2	0	1	6	1	0	1	0	0	0	0	0	0	0	1	0	1	0	0	0	0	1	0	0	0	0	1	2	0	1	0	1	0	0	0	0	0	2	2	1	3	1	0	0	0	0	0	0	0	4	0	0	1	0	3	0	0	0	0	1	2	0	0	1	0	1	1	0	0	0	0	0	0	0	1	0	0	0	1	0	0	1	2	0	0	1	0	0	1	0	0	1	0	0	1	0	0	0	0	0	0	1	3	1	2	1	0	0	1	0	0	0	1	0	1	2	0	1	0	7	1	2	0	0	0	0	3	0
N0.HOG0006401	0	1	0	0	0	1	1	0	0	0	3	0	0	3	0	0	0	0	0	0	1	0	1	1	0	0	0	1	0	0	0	1	1	0	1	1	0	0	0	0	0	0	1	1	0	0	0	1	0	0	0	0	0	0	1	2	0	0	2	0	0	0	0	2	0	0	0	0	1	0	0	0	0	0	0	0	0	0	0	0	0	1	0	0	0	0	0	0	0	2	0	2	4	0	0	0	0	0	2	1	1	1	1	0	1	0	0	0	1	0	1	0	0	0	1	0	2	1	0	0	1	1	2	1	2	0	0	0	0	0	0	1	0	2	1	1	0	1	0	0	0	0	1	0	0	1	0	1	1	0	0	0	2	1	1	0	1	0	0	0	0	0	1	0	0	1	0	0	2	0	2	0	0	0	1	1	0	1	2	3	0	0	0	0	2	0	1	0	0	0	1	0	0	1	0	1	0	0	0	0	1	0	0	0	0	0	0	0	0	0	0	0	1	1	0	1	4	0	1	1	0	0	0	0	0	2	0	0	0	1	0	0	0	0	0	0	3	1	0	0	1	0	0	0	2	0	0	0	0	1	0	1	0	0	0	0	0	0	0	1	1	0	1	0	0	0	0	0	0	0	0	1	0	2	0	0	1	1	0	0	0	1	0	2	0	0	0	0	0	1	0	1	0	1	0	3	0	0	1	2	1	0	0	0	2	1	0	0	1	2	0	0	1	1	0	0	1	0	1	0	3	0	0	0	0	0	0	0	0	0	0	0	0	0	1	0	0	1	0	0	1	1	0	0	0	0	1	0	2	1	0	0	0	0	2	0	0	2	0	0	0	0	2	0	0	2	1	1	0	2	0	0	0	0	0	0	0	1	0	0	0	0	1	0	1	0	1	0	0	0	1	0	0	0	0	0	0	1	0	0	0	0	2	0	0	1	0	0	0	0	1	0	0	0	1	0	0	0	1	0	0	0	0	0	1	0	0	0	0	0	0	1	1	0	0	2	0	1	0	0	0	1	2	1	1	1	1	0	2	1	0	1	0	0	0	2	0	0	2	3	0	0	0	0	1	0	0	0	2	3	1	0	0	0	1	0	1	1	2	0	0	0	0	1	1	0	1	0	0	0	1	0	1	1	0	0	1	0	3	1	1	0	1	0	1	0	0	0	1	0	0	0	0	0	0	1	0	0	0	1	0	0	0	0	0	0	0	1	0	0	2	1	0	0	0	0	0	0	0	4	0	0	0	0	2	0	3	0	0	3	0	0	1	0	0	0	0	0	0	0	0	0	0	1	0	0	0	3	2	0	1	2	0	2	0	1	0	0	1	0	1	0	0	0	0	2	0	1	0	1	1	1	0	1	0	0	0	3	0	0	0	0	1	0	1	0	1	2	1	2	1	0	3	0	0	0	0	0	0	0	0	1	0	0	1	1	0	2	0	1	0	0	1	1	1	3	2	1	1	0	0	1	1	1	0	0	0	0	0	0	1	0	0	0	1	0	0	0	0	0	0	0	0	0	1	1	1	2	0	0	0	0	0	0	1	0	0	0	0	1	0	1	1	0	1	1	1	0	0	0	1	1	0	0	0	0	0	0	0	1	0	1	1	2	0	1	1	0	2	1	0	0	1	0	0	0	1	0	1	0	1	0	1	0	0	0	1	0	0	1	0	0	1	0	1	0	1	0	0	1	1	0	0	1	0	0	1	0	0	1	0	0	0	0	0	0	1	0	0	0	0	0	0	0	2	0	0	1	0	0	0	0	0	0	0	0	1	1	1	0	0	0	2	0	0	0	1	0	2	1	1	0	0	0	0	0	0	0	0	3	1	1	2	0	1	0	0	1	0	0	0	0	1	0	0	0	0	0	0	0	2	0	1	2	2	0	0	0	0	0	1	0	2	0	0	0	0	0	2	0	0	0	0	2	0	0	0	0	1	0	0	0	0	1	0	0	0	0	1	3	0	0	0	0	0	0	0	1	0	0	3	1	0	5	1	0	0	0	0	0	1	1	0	0	1	0	0	0	0	0	1	0	0	1	0	1	0	1	0	0	0	0	0	0	0	1	1	0	0	0	0	1	0	0	0	0	0	0	0	0	1	1	2	0	0	0	2	0	0	0	0	0	0	0	0	0	1	0	0	0	1	0	1	1	0	0	0	0	0	0	3	0	0	0	0	1	0	1	0	0	0	0	0	0	0	1	1	1	0	0	1	0	0	0	0	2	1	1	2	1	0	0	1	0	0	0	0	2	0	1	0	1	1	0	0	2	0	0	3	0	0	0	0	0	0	0	0	1	1	1	1	1	0	1	1	1	0	0	1	0	0	0	0	1	1	0	0	0	0	0	0	0	0	3	0	0	1	0	2	1	0	0	0	0	0	0	0	0	0	0	0	1	1	0	2	0	0	0	0	0	1	1	0	0	0	0	0	1	0	1	1	1	1	0	0	0	1	0	0	0	1	1	0	0	1	0	0	1	1	0	0	0	2	0	0	0	1	0	2	0	0	0	0	0	1	0	0	1	1	0	1	1	0	0	1	1	0	0	0	1	2	1	0	0	0	0	0	1	0	1	0	0	2	0	0	1	0	0	0	1	1	1	1	0	0	0	0	1	1	1	1	0	1	0	2	1	0	0	0	0	0	0	0	2	1	0	0	1	1	0	0	0	0	0	1	0	0	0	3	1	0	1	1	2	1	0	1	0	0	2	0	1	0	0	0	0	1	0	0	0	0	0	0	0	1	0	0	2	0	0	0	0	0	0	0	0	0	0	0	2	0	0	0	0	1	1	0	0	0	2	1	1	0	0	0	0	0	3	0	0	1	0	1	1	0	2	0	0	0	2	1	0	0	0	0	0	0	1	0	0	1	0	0	1	0	1	0	0	0	0	0	0	0	2	0	0	0	2	0	1	1	0	0	2	0	2	0	0	2	1	1	1	0	0	0	0	0	1	0	0	0	0	1	2	1	0	0	0	1	0	0	0	1	0	0	1	1	0	0	1	0	0	1	1	0	1	0	1	0	0	0	0	0	1	1	1	1	1	1	2	0	1	0	0	0	0	1	0	0	1	0	0	0	0	0	1	0	0	0	1	0	1	1	1	1	0	0	1	0	1	0	0	0	0	0	1	1	0	0	0	3	0	0	8	1	0	0	0	0	0	1	0	0	0	1	1	0	2	0	0	1	1	2	0	0	0	0	0	2	0	3	0	1	1	0	2	1	0	0	0	0	2	0	2	0	0	2	0	1	0	0	0	1	1	0	0	0	1	1	0	3	1	0	0	1	1	0	0	0	1	1	0	0	0	1	0	0	0	0	4	1	0	0	1	0	3	0	2	1	3	0	0	0	0	0	0	1	0	0	2	1	1	0	0	1	0	1	1	0	0	0	0	0	0	1	0	1	1	3	0	1	0	0	1	0	0	0	0	0	0	0	0	1	0	0	0	0	0	1	1	0	0	0	0	4	2	1	0	0	1	0	0	0	1	0	0	0	1	1	1	2	1	2	2	0	0	1	0	2	1	0	2	1	0	0	0	0	0	1	0	0	0	0	0	0	2	0	1	0	0	0	0	0	0	0	0	0	1	0	0	0	0	0	1	2	1	1	0	0	0	0	1	0	0	0	0	1	2	1	1	0	1	0	0	0	1	2	0	0	1	1	0	0	0	1	0	0	0	0	2	1	1	0	1	1	0	0	1	1	0	0	1	0	1	1	0	0	1	0	0	0	0	0	0	0	0	0	0	0	0	0	0	0	0	0	0	0	1	0	0	2	2	1	0	1	1	1	1	0	1	1	0	1	0	1	0	0	0	0	0	3	0	0	0	2	1	0	0	0	4	0	1	0	0	0	0	0	2	0	0	1	0	0	0	0	0	0	1	0	1	1	0	0	0	0	0	2	0	0	2	0	0	0	0	1	1	0	0	1	1	3	1	1	0	0	1	0	2	1	0	0	1	0	0	0	0	0	1	1	0	1	0	0	0	0	0	0	0	0	0	0	1	1	2	0	0	0	0	0	0	2	0	0	1	0	2	1	0	1	0	0	0	0	1	0	1	0	0	0	1	0	0	1	0	0	0	3	0	0	1	1	0	0	2	1	0	2	0	0	1	0	0	1	0	0	0	1	0	0	0	0	0	1	1	0	1	0	0	0	0	1	0	0	2	0	2	0	0	1	1	1	1	0	1	1	1	0	0	1	0	0	0	1	0	1	1	1	1	0	0	0	0	1	0	0	1	0	1	0	0	1	0	2	0	0	0	0	1	0	1	0	0	0	1	1	2	0	0	1	0	2	2	3	0	0	0	2	1	0	0	0	0	1	1	0	0	0	1	1	0	1	1	0	0	0	0	0	0	0	4	0	0	1	0	0	0	0	0	1	1	1	0	0	0	1	0	0	1	0	0	0	0	1	2	2	0	0	0	1	0	1	0	0	0	0	0	1	1	0	0	0	0	0	0	0	0	0	1	1	0	0	1	0	0	0	1	0	0	0	1	3	2	0	0	0	0	0	0	0	0	0	0	1	0	2	0	0	1	1	1	0	0	0	0	0	0	0	2	0	1	1	2	0	0	1	0	1	0	1	0	0	1	0	1	0	0	0	1	1	0	0	0	1	2	0	0	2	0	0	0	0	0	0	0	1	0	1	1	1	0	0	0	0	0	0	2	0	3	0	1	0	0	0	1	0	2	0	0	0	1	0	1	0	0	0	1	0	0	0	2	0	0	1	0	0	0	0	0	0	2	0	0	0	0	0	0	2	0	0	0	1	0	1	1	0	0	2	2	1	1	0	0	0	1	0	0	1	0	0	0	2	1	0	0	1	2	1	0	0	0	0	0	0	0	0	1	0	0	0	2	0	1	1	2	1	0	0	0	0	0	0	1	3	1	0	0	0	0	0	0	0	0	0	0	0	0	1	0	0	0	0	0	0	0	0	1	0	2	0	1	0	0	0	0	2	0	2	0	1	0	0	1	0	1	1	0	1	0	0	0	0	0	1	0	2	0	0	0	0	1	0	2	1	0	0	0	0	0	0	0	0	0	1	2	0	1	0	1	0	1	1	2	1	0	0	2	0	0	0	0	0	0	0	3	0	2	1	0	0	1	0	1	1	1	1	0	2	0	0	0	1	0	1	0	0	0	1	2	0	0	1	0	0	1	1	1	1	4	1	0	0	0	0	2	0	0	0	0	0	0	0	0	0	0	0	0	2	1	0	0	0	0	1	1	0	0	1	1	0	0	1	0	2	0	1	0	0	0	0	0	2	0	0	0	0	1	1	1	2	0	1	1	0	0	0	1	0	1	0	0	0	1	1	0	0	1	0	1	1	0	1	0	3	1	0	1	0	0	0	0	0	0	0	0	0	0	0	1	0	0	0	2	0	1	0	0	1	0	0	0	0	1	0	2	0	1	1	0	1	0	2	1	0	0	0	0	1	0	1	0	0	0	1	0	0	0	0	0	0	0	0	0	1	1	2	3	1	1	0	1	0	0	2	0	1	0	0	0	1	0	0	0	0	1	0	0	0	0	0	0	0	0	1	0	0	0	0	0	0	1	1	1	1	1	0	0	0	2	0	2	0	0	0	0	0	0	0	0	1	0	1	1	0	0	0	0	0	0	0	0	1	1	0	1	0	0	0	0	2	0	0	0	0	1	4	0	0	0	0	0	0	0	2	0	0	1	0	0	2	0	0	2	1	0	0	1	0	0	3	1	2	0	0	1	1	0	1	1	3	0	3	2	0	0	1	1	1	0	2	0	0	1	1	0	1	1	1	1	1	0	0	1	0	0	1	2	1	0	0	1	0	1	0	1	1	1	0	1	1	0	1	0	0	0	1	0	0	0	0	0	1	2	0	1	0	0	0	0	0	0	0	0	1	2	1	0	0	0	0	0	0	0	0	0	0	1	0	0	1	0	0	0	1	1	1	0	1	0	0	1	1	1	1	0	0	0	0	0	0	1	0	0	0	0	0	2	2	0	1	0	0	0	0	0	0	0	2	0	1	1	1	0	1	0	0	0	0	0	0	0	0	0	4	0	2	0	1	0	0	0	0	0	0	0	0	2	0	0	0	0	1	0	0	1	0	0	0	0	1	0	0	0	0	0	0	0	0	0	0	0	0	0	1	0	0	1	0	0	0	0	0	0	1	1	0	0	0	0	0	0	1	0	0	1	1	0	1	1	0	1	2	2	4	0	1	1	0	0	0	1	0	0	0	0	0	1	0	0	0	0	0	0	1	1	3	0	0	2	1	0	0	0	0	0	2	0	0	0	0	1	1	0	2	0	0	0	1	1	0	0	0	1	0	0	1	0	0	0	2	0	1	2	0	0	0	1	0	1	1	1	1	1	0	3	0	1	0	0	0	1	1	0	1	0	0	0	0	1	0	0	1	0	1	0	0	0	1	0	1	0	0	0	0	0	1	1	0	0	0	0	1	0	0	0	2	0	1	0	0	0	0	0	1	0	2	0	1	1	1	0	0	0	0	2	0	0	0	0	0	0	1	0	0	0	0	0	0	0	1	0	0	1	0	2	1	0	0	3	0	0	1	0	2	1	1	3	0	1	0	0	2	0	0	3	0	2	1	0	0	1	0	0	0	0	0	1	0	1	0	0	0	1	0	0	3	0	0	3	0	2	1	0	1	0	0	1	1	0	0	1	1	1	2	0	0	0	0	0	0	0	0	2	1	1	1	0	0	0	0	2	3	0	0	0	2	0	1	0	0	3	0	1	0	1	0	2	0	0	0	1	1	0	0	0	0	0	0	1	0	1	0	1	0	1	2	0	1	1	0	0	0	0	0	0	1	0	1	0	0	1	0	0	1	0	0	1	0	0	0	1	0	1	0	0	2	2	0	0	0	0	2	0	0	0	1	1	0	0	0	0	0	0	1	2	0	0	0	0	0	0	0	2	1	0	2	0	0	0	0	0	1	1	0	0	0	0	0	0	2	1	0	1	0	0	0	0	0	1	0	0	0	2	0	1	1	0	1	0	0	0	0	1	0	1	0	0	0	0	0	0	2	1	0	0	0	4	1	1	0	0	0	1	1	1	1	2	0	2	1	1	0	2	0	0	0	0	1	0	0	1	2	0	0	2	1	0	1	0	3	1	0	1	0	0	0	1	1	0	0	0	0	1	1	1	1	3	0	0	1	0	0	2	0	0	0	0	0	3	0	0	0	0	0	1	1	2	0	0	0	0	1	1	0	0	0	1	1	0	1	1	0	1	0	0	2	0	0	0	0	0	3	0	0	0	0	0	1	1	0	1	1	3	0	0	0	0	1	0	2	0	0	0	0	0	2	1	1	1	1	0	0	0	1	2	1	1	0	0	0	0	1	1	0	0	0	0	1	0	1	2	1	0	0	0	1	1	0	0	4	2	0	3	0	1	0	0	0	0	0	0	0	0	1	1	1	0	1	1	1	0	1	1	0	0	1	1	0	1	0	0	0	2	0	0	0	1	0	1	0	0	2	0	0	2	0	0	2	0	0	1	3	1	0	0	0	1	0	0	0	0	0	0	1	0	0	0	0	0	0	0	0	0	0	0	0	1	1	2	0	0	2	0	0	0	0	0	3	2	0	0	1	2	0	1	0	0	0	1	2	0	0	0	1	0	1	3	0	3	0	0	0	0	0	0	1	1	0	2	1	0	0	0	0	1	1	0	0	0	1	0	0	0	0	0	0	0	1	1	0	0	1	1	0	1	1	0	1	0	0	0	1	1	2	1	0	1	3	0	0	1	1	0	1	0	1	0	1	0	1	0	0	0	0	0	2	0	1	0	0	0	0	1	0	0	0	0	0	0	1	0	0	0	0	0	1	0	1	0	0	1	1	0	0	0	2	1	1	0	1	0	0	0	0	1	0	1	1	1	2	0	0	1	0	1	0	0	0	0	0	0	0	0	0	0	0	0	2	0	0	0	1	1	0	0	1	1	0	0	0	1	1	0	1	2	0	1	0	0	2	2	0	0	1	0	0	0	2	0	0	0	0	0	2	1	0	1	1	0	0	0	2	0	1	0	0	0	0	0	1	0	2	0	0	1	0	0	1	1	0	0	0	3	1	0	0	0	2	3	0	2	1	1	1	3	0	1	1	0	0	2	1	0	0	0	0	1	2	1	1	1	0	0	0	0	1	1	1	1	0	2	0	1	1	0	0	1	0	0	0	0	0	0	0	0	0	0	1	1	0	2	0	0	1	0	1	0	0	0	0	1	0	3	0	0	0	1	0	0	1	0	1	2	0	1	0	2	0	0	0	0	0	0	0	1	0	0	0	0	3	1	1	1	0	0	0	0	0	2	2	0	3	1	0	1	0	0	0	0	0	1	0	0	1	1	1	0	0	0	0	0	1	0	1	3	1	0	1	0	1	1	0	1	0	1	0	1	0	0	0	1	0	0	0	0	1	1	0	0	0	1	1	1	0	0	0	0	1	0	0	1	1	2	0	1	0	0	1	0	1	0	1	1	0	0	1	0	1	1	0	1	0	0	0	0	1	0	0	0	0	1	0	0	0	0	0	0	1	1	2	1	2	1	0	0	0	1	1	0	0	0	0	3	0	0	1	1	0	0	0	0	0	0	0	0	0	0	0	0	0	0	1	0	1	0	0	1	0	0	1	0	1	0	0	2	0	0	1	1	1	0	0	1	0	0	0	0	4	0	0	0	3	0	1	1	1	0	0	1	0	0	0	1	0	0	0	0	0	1	3	0	2	0	1	0	0	1	0	1	0	0	0	0	1	0	1	0	0	1	2	2	0	0	0	1	0	0	1	0	0	0	0	3	1	0	1	1	0	1	0	1	0	0	4	0	0	0	1	0	0	0	0	0	0	0	0	2	0	1	0	0	1	1	0	1	1	0	1	1	1	0	1	0	0	0	1	0	0	0	0	1	1	0	0	1	1	0	0	0	1	1	0	0	0	0	0	0	0	1	3	0	1	1	0	0	0	2	2	0	1	0	0	0	0	1	0	0	0	0	0	0	0	0	2	1	0	1	0	1	1	1	0	2	0	0	1	0	0	1	2	0	1	0	0	0	0	0	0	0	0	0	0	0	0	0	1	0	0	0	0	2	0	0	2	0	0	1	1	0	0	0	1	0	2	1	1	1	2	1	1	0	0	0	0	0	0	0	1	0	1	0	0	1	1	0	1	1	0	0	0	0	1	0	1	0	0	0	0	0	1	0	0	2	0	1	0	0	1	4	0	0	1	0	1	1	0	0	1	0	0	0	0	0	3	2	0	2	0	0	2	0	1	0	0	0	0	0	0	0	1	0	3	2	3	0	0	0	0	0	0	1	0	0	0	0	0	0	0	1	1	0	1	2	1	1	1	0	1	2	0	0	1	0	1	1	3	0	0	0	0	0	0	0	2	1	0	2	0	0	1	1	0	0	2	0	0	0	0	0	0	1	0	1	1	0	0	0	0	0	1	1	0	2	0	0	0	0	0	1	0	0	0	1	2	1	1	1	3	0	1	0	1	0	2	0	3	0	0	1	0	0	0	0	1	0	0	0	0	0	0	0	0	0	0	0	0	0	0	0	0	0	0	1	0	0	0	0	1	1	3	0	1	0	0	2	2	1	1	0	0	0	1	2	0	0	0	0	0	0	1	0	0	0	0	1	0	1	2	2	0	0	1	4	2	0	4	1	0	0	0	0	1	1	0	1	0	0	2	0	0	0	0	0	0	0	0	0	0	0	0	0	2	0	0	0	0	1	1	0	0	0	0	0	1	1	0	0	1	1	0	0	2	1	0	0	0	0	0	0	1	1	0	0	0	1	0	0	0	0	0	1	0	0	0	2	1	1	0	2	0	3	0	2	1	1	1	1	0	1	1	1	1	1	0	0	2	1	1	0	0	0	0	0	3	1	0	0	2	0	0	2	0	0	0	3	0	0	0	0	0	1	1	0	0	1	1	0	0	0	0	2	0	0	0	1	1	0	0	0	1	1	0	1	0	2	0	0	1	0	2	0	0	3	0	1	0	1	1	0	0	0	0	2	2	1	0	0	0	0	0	0	0	0	1	0	0	0	0	1	0	2	0	1	0	0	0	0	0	1	0	1	0	1	2	1	0	1	0	0	0	0	1	1	0	0	0	0	0	0	0	0	2	1	0	0	0	0	0	0	0	0	0	0	1	0	0	0	1	1	0	2	0	1	1	1	0	0	1	0	0	1	0	2	0	0	1	0	1	0	0	0	1	0	3	0	1	0	1	0	0	0	0	0	0	1	0	1	0	1	0	2	0	0	0	1	0	0	0	3	0	0	0	3	0	1	0	1	0	0	1	0	0	0	1	0	1	1	0	1	0	0	0	0	1	0	1	0	0	2	0	0	0	1	0	0	2	1	0	0	1	0	1	0	0	1	0	1	0	0	2	1	0	0	0	0	1	0	1	2	0	0	2	1	0	0	0	1	0	0	0	1	1	0	1	0	0	2	0	0	1	1	1	0	0	0	1	0	1	3	0	0	2	2	1	1	0	0	0	1	0	0	0	0	0	1	3	2	1	1	0	2	2	1	0	1	0	1	0	0	0	0	1	2	1	1	0	0	1	0	0	0	0	0	1	0	0	0	0	0	1	1	0	1	0	0	1	0	1	0	0	0	0	0	0	0	0	0	1	0	1	0	2	1	0	0	0	0	0	0	0	0	1	1	1	0	0	0	1	0	0	2	1	1	0	2	0	0	1	0	2	0	1	0	1	0	0	0	0	0	1	2	0	0	0	1	0	0	0	0	0	0	0	2	2	0	0	0	1	0	0	0	0	0	0	0	0	0	0	0	0	0	0	0	0	0	0	0	0	0	0	0	0	0	0	1	0	0	1	0	0	0	0	0	0	1	0	2	1	0	0	0	0	1	0	0	1	0	1	0	1	0	1	0	0	0	0	1	0	0	0	0	1	0	0	0	0	1	1	5	1	0	2	0	1	0	3	1	0	1	0	0	1	2	1	0	1	0	0	1	0	0	0	1	0	0	0	1	2	0	0	0	1	1	0	1	0	0	0	1	0	0	0	0	2	0	0	0	0	0	1	0	1	2	2	0	0	0	0	1	1	0	0	1	0	0	1	0	1	0	0	0	0	1	1	0	1	0	0	2	1	2	0	0	1	0	0	0	0	0	1	0	0	0	1	0	0	3	1	1	0	2	0	0	0	0	1	2	0	0	1	0	0	0	0	1	1	0	4	0	0	0	0	0	0	0	0	0	0	3	1	1	1	0	0	1	0	0	0	0	0	1	0	0	1	0	1	0	1	1	0	0	1	0	0	0	1	0	1	0	0	0	0	1	0	0	2	0	0	1	0	0	1	0	0	0	1	1	0	1	0	0	0	0	1	0	0	0	0	0	0	0	0	3	0	1	0	0	0	1	0	0	0	0	1	2	1	0	0	1	1	0	0	0	1	1	0	0	1	0	0	0	0	2	0	0	0	0	0	0	1	0	0	1	0	0	0	0	0	1	1	2	2	0	0	2	4	1	1	0	2	0	0	0	1	0	0	1	2	0	0	0	0	1	0	0	1	2	0	0	1	0	0	0	0	0	1	2	0	0	0	0	0	0	0	1	0	0	0	0	0	2	0	0	1	0	0	0	0	0	0	0	1	1	0	2	2	0	0	0	1	0	0	0	1	2	0	0	0	1	0	0	0	0	0	0	0	0	0	0	0	3	0	0	0	0	4	5	0	2	0	0	0	0	0	0	1	2	0	0	2	0	0	0	0	0	1	2	0	1	0	1	0	0	0	1	0	0	0	0	0	0	0	0	0	0	0	0	0	0	0	0	2	0	0	0	0	0	0	0	1	0	2	0	0	1	1	1	0	0	1	1	0	2	2
N0.HOG0000737	0	4	0	0	0	0	1	0	0	1	0	0	1	2	0	0	0	0	1	0	0	0	0	0	0	0	0	0	1	0	0	2	0	0	2	1	0	0	0	0	1	0	0	0	1	0	0	0	0	0	0	1	0	0	1	0	0	0	2	0	1	1	1	0	0	0	0	0	0	0	0	0	1	0	0	0	0	0	0	1	1	0	1	2	0	1	1	3	1	0	0	0	0	0	0	1	1	0	3	4	3	0	0	0	0	0	0	0	1	0	4	1	0	1	1	0	0	0	0	0	0	0	1	1	0	0	0	2	0	0	2	3	1	0	0	1	0	0	0	0	0	0	2	0	0	0	0	3	1	0	1	3	4	2	1	0	1	1	0	0	1	0	1	0	0	0	0	0	0	0	2	0	0	0	1	0	0	0	0	0	0	1	0	0	0	0	1	0	1	1	1	0	0	0	0	0	0	0	1	0	0	0	0	1	0	0	2	0	1	0	0	1	0	1	0	1	2	1	0	3	1	0	0	0	0	0	2	0	0	0	1	0	0	0	0	1	0	0	0	1	0	0	1	2	2	1	0	0	0	0	0	0	1	0	0	1	0	0	0	0	0	0	0	0	1	0	0	1	3	0	1	0	0	0	0	1	0	2	2	0	1	0	0	0	0	1	0	0	0	0	1	0	0	0	0	0	2	0	0	0	1	0	0	0	0	1	0	0	0	3	0	0	1	0	0	0	2	1	0	1	2	1	0	1	0	0	0	0	0	0	0	0	0	2	1	2	0	0	1	0	0	0	0	0	0	1	0	0	2	1	1	1	1	3	0	0	0	0	1	0	1	0	2	1	0	1	0	0	0	1	0	0	1	0	4	0	0	0	0	0	0	0	0	1	0	0	0	0	0	1	1	0	2	0	0	0	1	2	2	2	1	1	2	0	0	1	0	2	0	0	0	0	1	0	0	0	0	0	0	0	0	0	3	0	0	4	0	0	1	1	0	1	1	1	2	0	0	2	0	0	0	0	0	0	3	1	0	2	1	1	0	1	3	0	0	2	0	1	2	4	0	1	1	0	0	1	0	0	1	4	1	0	0	1	0	0	1	1	0	3	1	1	1	0	0	0	1	0	0	0	0	0	0	1	0	1	0	0	2	1	2	1	0	0	1	1	0	0	0	0	0	0	0	0	0	0	0	3	0	1	0	1	1	0	2	2	0	1	0	0	0	0	0	0	0	0	0	0	1	1	1	0	0	0	0	0	0	0	0	0	0	0	0	1	0	1	0	1	0	0	0	1	0	2	1	0	0	1	1	0	0	1	0	1	0	0	0	0	0	0	0	0	0	0	1	1	0	0	0	1	0	0	0	1	0	1	0	0	0	0	0	0	0	1	0	0	1	0	1	1	1	0	0	0	0	0	2	1	3	0	0	1	0	1	0	0	0	1	0	0	0	1	0	0	0	1	0	1	2	0	0	0	1	4	1	0	0	0	0	1	0	1	3	0	0	0	2	0	0	0	1	0	0	0	0	1	1	3	1	0	0	0	0	1	1	0	0	0	0	1	0	1	1	0	0	0	0	0	0	0	0	1	2	0	0	1	0	0	1	2	0	0	0	0	0	2	0	0	1	3	2	0	0	2	1	1	0	0	0	0	0	0	1	0	1	0	1	0	0	0	0	0	0	3	0	1	0	0	0	0	3	0	0	0	0	1	1	2	2	0	0	0	0	0	0	1	1	0	0	0	0	0	0	0	0	0	0	0	0	0	0	1	1	1	0	0	0	0	0	0	2	0	1	0	0	0	0	0	0	1	0	0	0	0	1	0	0	0	0	0	1	0	0	0	0	0	0	0	0	0	0	0	0	0	1	0	0	0	0	0	1	0	0	5	1	0	1	0	1	1	0	0	3	0	0	0	0	0	0	1	0	0	2	1	0	0	0	0	0	0	0	0	0	0	0	0	0	1	0	2	0	0	0	0	0	0	1	1	0	0	0	0	1	0	1	0	0	0	4	0	0	0	1	0	2	0	0	4	1	1	0	2	0	2	1	1	0	1	0	0	1	0	1	0	0	1	0	0	0	1	1	6	0	2	0	0	0	0	0	0	0	0	0	0	0	0	1	0	3	0	0	0	1	0	0	0	1	0	3	0	0	1	0	0	1	0	2	0	0	0	1	0	0	1	1	0	1	1	0	0	0	0	1	0	0	0	0	0	4	0	0	0	0	0	1	1	0	0	0	1	0	0	1	0	4	0	0	2	0	1	4	2	0	0	1	0	0	0	5	0	0	0	1	0	0	0	0	0	0	0	0	1	0	0	1	0	0	0	1	0	1	0	0	1	0	0	0	1	0	0	1	1	0	0	0	0	0	3	0	0	0	1	1	2	0	0	0	0	1	0	0	0	3	1	2	0	0	1	1	0	2	0	0	1	0	0	2	0	0	0	0	0	0	1	1	1	0	0	0	0	1	3	0	0	0	0	0	1	1	0	1	0	0	0	0	0	0	1	2	0	0	0	0	2	2	1	0	0	1	0	1	1	0	1	0	0	0	1	0	0	0	0	2	1	0	0	0	0	0	0	0	0	3	0	1	1	0	0	0	0	1	1	1	0	0	0	1	0	0	0	0	0	0	1	0	0	0	0	4	0	0	0	0	0	1	0	1	0	0	0	1	0	0	0	0	0	1	1	1	0	0	0	0	2	0	0	2	1	2	2	0	2	0	0	0	0	0	0	0	0	0	2	0	0	0	1	0	0	0	0	0	0	0	0	0	0	0	0	1	1	0	0	0	3	1	0	0	0	0	1	0	1	0	0	0	2	0	0	0	0	1	0	1	0	0	0	0	0	0	4	2	0	1	0	1	1	0	2	0	0	0	0	2	0	0	2	0	2	1	0	0	0	0	1	1	0	0	0	1	0	0	0	2	1	2	0	3	0	1	1	0	0	1	1	0	0	0	1	0	1	0	0	0	2	1	1	0	1	0	1	0	0	0	1	1	0	1	2	0	0	0	0	0	0	1	2	0	2	0	0	1	2	0	3	0	0	1	2	0	1	0	3	1	0	0	3	0	0	0	0	1	0	1	0	0	1	0	0	0	0	0	1	0	4	1	0	0	0	0	2	1	0	0	0	0	0	0	0	0	0	0	0	0	0	0	2	1	0	0	0	0	0	0	1	0	0	3	1	0	1	0	0	3	0	0	0	1	0	1	0	0	0	0	0	3	0	1	1	1	1	0	1	0	1	1	0	3	0	0	0	1	0	1	0	0	1	0	0	2	0	3	0	0	1	1	0	0	0	0	0	0	0	2	0	1	0	0	1	0	7	2	1	1	0	0	1	1	1	0	4	0	0	0	2	0	1	0	0	2	1	0	1	0	0	0	0	1	2	1	0	0	1	0	0	1	0	0	2	0	0	0	0	0	0	0	0	1	0	2	0	1	4	0	0	0	1	0	2	0	0	0	1	0	0	2	0	0	0	1	0	0	0	0	0	0	1	1	0	0	0	0	0	1	1	0	1	0	1	0	3	0	1	0	0	0	0	0	0	1	0	1	0	0	0	0	1	0	0	0	0	0	1	1	1	3	0	0	0	0	0	1	2	0	2	0	0	0	0	0	2	0	0	2	0	0	1	0	3	0	2	0	0	0	1	0	0	4	0	0	0	0	1	1	0	1	3	1	5	1	0	1	0	2	0	0	1	0	3	1	0	0	0	0	1	0	0	1	1	0	0	0	2	0	0	1	2	0	0	0	0	0	0	0	0	0	0	1	0	1	2	3	0	0	2	0	0	1	1	1	0	0	2	0	0	0	0	2	0	1	0	1	1	0	0	0	3	0	2	0	1	0	0	0	0	1	0	0	0	1	0	0	0	1	0	0	1	1	0	1	1	0	0	0	0	0	0	0	0	0	1	1	0	1	0	1	1	0	1	0	1	0	0	1	0	0	1	0	2	0	0	0	1	2	0	0	0	2	0	0	0	1	0	0	0	0	2	1	0	0	1	2	0	0	0	1	0	2	1	0	1	1	0	0	1	1	2	0	0	3	0	0	0	1	0	0	2	1	0	1	1	0	5	1	0	2	0	0	1	0	0	0	0	0	0	2	0	1	0	0	1	0	0	2	0	0	0	1	0	0	1	2	0	0	0	0	0	0	0	1	0	1	0	1	1	1	4	0	3	0	0	0	0	0	3	1	0	0	2	0	1	0	1	0	0	0	0	3	0	0	1	1	1	0	0	1	0	1	0	1	1	0	1	0	1	1	2	0	0	0	0	0	0	1	1	0	0	1	0	0	0	1	0	0	0	1	0	0	1	0	0	1	0	0	0	1	0	1	0	0	1	0	1	1	0	0	0	0	1	0	0	0	2	1	2	0	0	0	0	1	0	0	0	1	0	0	0	2	4	0	1	2	0	0	0	0	0	0	0	0	0	3	0	0	0	0	1	1	0	0	0	0	0	0	0	0	0	0	0	0	0	1	1	1	1	1	0	0	2	1	0	1	0	0	0	0	1	0	0	0	0	0	0	1	0	0	1	0	0	4	0	0	0	0	0	3	1	0	0	0	0	2	0	1	0	1	0	0	2	0	3	0	0	0	0	1	0	1	0	3	0	0	0	1	1	2	0	0	0	0	0	1	1	1	0	0	0	0	0	1	0	0	0	0	0	0	0	1	4	1	0	0	0	3	1	0	0	0	1	0	0	0	0	0	0	0	0	1	0	0	2	0	0	0	0	0	0	1	1	0	0	0	1	0	0	0	0	1	0	0	0	0	0	2	0	0	0	3	2	1	0	1	0	0	0	1	1	0	0	1	1	0	0	1	0	2	0	4	0	1	1	0	2	0	2	0	0	1	0	0	3	0	0	0	1	2	0	0	0	0	0	0	1	0	0	0	1	1	1	0	0	0	0	0	0	0	0	1	0	0	0	0	0	0	0	0	1	0	0	1	0	0	1	0	0	0	0	0	1	1	0	0	0	0	2	0	0	0	0	0	0	0	1	0	0	0	0	0	0	0	0	3	1	5	1	1	2	0	0	0	4	0	0	2	0	1	0	0	0	0	0	0	0	0	0	0	0	5	1	3	0	0	2	0	0	1	0	1	1	0	0	0	1	0	0	0	0	0	1	2	2	0	0	3	0	1	0	1	0	0	0	1	0	0	0	0	1	0	0	1	0	0	1	0	0	2	0	0	0	0	0	0	0	2	1	0	1	0	0	1	0	1	2	0	0	1	0	2	2	0	0	3	2	2	2	0	1	1	0	0	1	0	0	0	1	0	2	0	1	0	0	0	3	0	0	0	0	0	0	0	0	0	0	2	2	0	0	0	0	0	0	0	0	1	1	0	0	0	0	0	0	0	0	0	1	4	1	2	0	0	0	0	0	0	1	0	1	0	1	0	1	0	1	0	0	1	0	0	0	0	0	1	1	0	0	0	0	0	0	1	0	0	0	0	0	0	0	0	0	0	1	0	3	0	1	0	0	2	0	0	0	0	0	1	0	1	0	2	1	0	2	0	0	0	0	0	0	0	0	1	2	0	1	0	0	3	2	0	0	0	1	2	0	1	1	0	0	1	1	0	0	1	1	0	0	1	0	0	0	0	0	0	0	1	2	0	0	0	1	0	0	0	2	1	0	2	0	4	1	1	0	0	0	0	0	0	1	0	0	0	1	0	0	0	1	1	0	0	0	1	0	1	1	0	0	0	0	0	1	0	1	1	0	0	1	0	1	0	0	0	1	1	0	1	0	0	0	1	0	1	0	0	0	0	2	5	1	1	0	0	0	1	0	2	0	0	0	0	0	1	0	0	0	1	0	0	0	1	3	2	0	0	0	0	0	1	1	0	0	0	0	0	0	0	1	0	1	0	0	2	0	0	1	2	0	0	1	0	0	0	0	0	0	1	0	0	2	0	0	0	0	0	3	0	1	0	1	1	1	0	0	0	0	3	1	1	0	0	0	0	1	0	0	0	0	0	0	1	0	1	0	0	0	0	0	2	0	0	0	5	1	0	0	0	0	0	1	0	0	1	0	0	1	2	0	2	0	0	1	0	0	0	1	1	0	1	0	2	1	0	0	1	1	1	1	1	0	0	0	0	0	0	0	0	0	0	1	1	1	0	1	3	0	0	0	2	0	1	1	1	0	0	0	1	0	0	0	0	2	1	1	0	0	0	2	0	3	0	0	2	1	0	2	0	1	0	0	0	1	0	0	1	1	0	0	0	3	0	0	0	1	1	0	1	1	0	0	0	0	0	0	1	3	0	0	0	0	2	0	1	2	2	0	0	1	0	1	0	1	1	0	0	0	0	0	0	0	1	0	0	0	2	0	1	0	0	1	0	0	1	0	0	0	0	0	0	1	1	0	0	0	0	2	1	0	0	1	0	2	1	0	0	0	0	1	0	2	2	1	0	0	0	0	0	1	0	0	0	2	1	0	0	0	0	1	0	0	0	1	0	1	1	0	0	1	0	1	0	0	0	0	0	0	0	0	0	1	0	0	0	1	0	0	0	0	0	2	0	0	1	0	0	0	0	4	0	0	1	0	0	0	0	1	0	1	0	0	2	0	0	0	2	0	2	1	0	1	0	0	0	0	1	2	0	0	0	1	0	1	0	0	0	0	0	0	1	0	0	0	0	1	0	0	0	1	2	0	2	0	2	0	3	0	0	0	1	0	0	2	0	0	0	1	3	0	0	1	3	0	0	1	1	0	6	0	1	0	0	0	1	1	1	0	0	2	0	3	0	0	1	0	3	1	0	0	1	0	0	0	1	0	0	1	0	0	0	0	0	0	0	1	0	0	0	0	2	2	2	1	0	1	0	0	0	0	1	1	0	1	0	2	0	1	0	0	1	2	0	0	0	0	3	0	2	0	1	1	5	1	0	0	0	3	0	1	0	2	0	2	0	1	2	1	0	0	0	0	1	1	0	0	1	0	1	1	1	0	0	1	0	1	0	4	2	0	0	0	1	0	1	0	1	3	1	1	0	0	2	1	0	1	0	0	0	0	0	2	1	0	0	0	1	0	0	0	0	0	0	0	2	0	0	0	0	0	0	0	0	2	0	1	0	0	0	0	0	0	1	0	1	1	1	0	1	1	1	0	0	0	1	0	2	2	0	0	0	0	1	1	2	3	0	0	0	0	0	0	1	0	0	0	0	0	0	2	1	0	0	1	0	0	0	0	0	1	0	1	0	0	1	1	0	0	0	0	0	0	0	0	1	0	0	3	0	0	0	0	0	0	0	0	0	0	1	1	0	1	0	1	1	0	4	0	0	0	0	1	0	0	1	0	1	0	0	1	0	0	1	1	0	1	1	2	0	2	0	1	0	0	0	2	0	2	2	0	0	1	0	0	0	0	0	0	0	0	0	1	2	0	0	1	0	2	0	3	0	0	0	0	0	0	0	0	0	0	0	0	2	0	1	1	0	0	0	0	0	0	0	0	0	2	0	1	0	1	0	0	0	0	0	1	2	0	0	0	0	0	0	0	0	0	1	1	0	1	1	1	1	0	0	0	0	0	0	0	0	0	0	0	0	1	1	0	1	1	1	0	1	0	0	0	1	0	0	0	1	0	1	0	0	0	2	0	1	0	0	2	0	0	1	0	0	2	0	0	1	0	0	0	0	0	0	1	1	0	1	0	0	0	1	0	0	0	0	1	0	0	1	0	0	1	0	0	1	1	0	0	0	1	1	0	0	0	2	3	0	0	0	1	0	2	1	1	1	1	0	1	0	0	0	0	0	0	2	0	1	0	0	0	1	0	0	1	0	0	0	0	0	3	0	0	1	1	0	0	0	1	0	2	1	1	2	1	0	0	0	0	2	0	0	1	0	0	0	0	0	0	1	1	0	0	1	0	0	0	0	0	0	2	1	0	1	1	1	0	1	1	0	2	0	1	0	0	0	3	0	1	0	0	0	0	2	0	1	1	0	0	2	0	0	0	1	0	0	0	0	0	1	0	1	0	0	0	0	1	0	0	0	0	0	2	0	0	1	0	1	0	0	0	0	0	1	0	0	0	0	0	0	0	0	1	1	0	0	0	0	4	0	0	0	0	0	2	0	0	0	0	1	0	0	1	0	1	1	0	0	0	0	0	1	0	0	0	0	1	0	1	0	0	0	1	0	0	0	1	0	1	0	0	0	0	0	0	0	0	0	0	0	0	0	2	1	0	0	0	0	0	0	3	0	0	0	1	0	0	0	0	0	0	1	0	4	0	0	2	0	0	0	2	0	0	0	1	2	0	0	0	0	0	0	3	0	0	1	1	0	0	0	0	5	0	0	1	0	0	0	1	1	1	1	1	1	0	0	2	1	0	4	0	1	1	0	0	0	2	0	0	0	1	0	0	0	0	2	1	0	0	1	2	0	0	0	2	2	1	0	0	2	3	0	1	1	0	0	0	0	1	1	0	0	0	0	1	1	0	1	5	1	0	0	0	0	0	0	1	2	0	1	0	2	0	0	0	0	0	2	0	3	1	0	0	0	0	2	0	0	1	0	0	0	0	0	0	0	2	0	0	1	2	0	0	4	0	2	0	0	0	1	0	1	1	0	0	0	0	0	1	0	0	0	0	0	0	0	0	0	0	0	0	1	0	0	3	0	0	0	0	1	0	0	1	0	2	0	2	0	0	1	0	7	0	0	1	0	0	0	0	3	0	0	0	2	0	0	0	0	0	2	0	0	0	0	0	1	0	0	0	0	0	0	0	0	0	0	0	0	2	1	1	2	0	1	0	1	4	0	2	0	1	1	3	0	0	0	0	0	0	1	0	2	1	1	0	0	4	1	0	0	0	0	0	0	1	1	0	0	0	0	0	0	0	0	0	2	0	0	2	1	0	0	1	0	0	0	1	0	0	0	0	1	3	0	1	0	1	1	2	0	1	1	0	2	1	0	0	0	0	0	1	1	0	1	0	0	0	1	1	0	0	1	0	0	3	2	2	1	2	0	0	0	0	0	0	1	1	0	0	0	1	1	0	1	0	3	0	2	0	0	0	0	2	0	0	0	1	3	0	0	0	1	0	1	0	0	0	0	0	1	0	1	0	0	1	0	0	1	1	1	0	0	0	0	2	0	0	1	0	0	0	0	0	1	2	0	0	1	0	0	0	2	0	0	0	0	0	0	0	0	0	0	1	1	0	0	0	0	2	0	1	0	0	0	0	0	1	1	0	1	0	0	0	2	3	0	0	0	0	1	2	2	0	2	1	0	2	0	1	0	0	1	0	1	0	0	0	0	0	0	0	1	0	1	0	0	0	0	0	1	0	0	0	0	2	0	0	0	0	1	0	0	1	0	2	0	0	0	0	0	0	1	0	1	0	2	0	0	0	1	0	1	1	0	1	0	0	1	0	0	0	0	1	0	0	1	1	1	1	1	2	1	0	0	0	0	1	0	2	0	0	0	0	1	0	0	0	0	2	1	0	1	0	1	1	0	0	0	0	0	1	0	0	0	0	1	3	0	0	0	1	2	0	1	0	0	2	1	0	0	0	0	0	0	0	0	0	0	0	0	1	0	0	0	1	0	0	0	0	0	0	0	0	0	2	1	0	2	4	0	0	0	1	0	0	0	3	1	0	0	0	0	0	0	0	0	2	0	0	1	1	3	0	1	1	2	0	0	1	0	1	0	0	0	0	1	0	2	0	0	0	1	1	0	0	1	0	0	0	0	0	0	0	0	0	0	1	1	0	1	0	2	0	0	0	1	0	0	0	0	1	2	0	1	2	0	1	0	1	0	0	0	1	0	0	0	0	1	0	1	1	0	0	0	0	1	1	0	2	0	0	0	1	1	0	1	1	0	1	1	0	1	0	1	1	0	0	0	0	0	0	0	2	2	0	0	0	1	0	0	0	3	1	0	0	0	0	0	0	0	0	0	0	0	2	0	3	3	0	2	1	0	1	0	0	2	1	0	2	0	2	1	3	0	0	0	1	2	0	1	0	1	0	0	2	0	1	0	0	1	0	2	0	0	0	1	0	0	3	0	0	1	0	2	0	0	0	0	0	0	0	0	0	0	0	0	0	0	0	0	2	0	2	1	1	0	0	0	0	0	0	0	0	0	0	1	1	0	1	0	1	0	1	0	2	2	0	0	0	0	1	0	1	1	2	0	1	0	0	0	1	0	0	0	0	0	0	0	0	0	0	1	1	0	1	2	0	0	1	0	1	0	1	2	0	1	0	0	0	0	1	0	0	0	0	1	0	0	0	0	2	0	0	0	0	1	0	1	0	0	0	0	0	0	0	0	0	0	0	0	0	0	0	0	2	0	1	2	0	3	0	1	1	1	0	0	0	1	0	1	2	0	0	0	0	1	0	1	0	1	0	0	0	0	1	0	0	0	2	0	0	0	0	0	0	1	2	0	0	0	0	0	1	0	0	0	0	0	0	1	3	0	0	1	0	0	0	1	0	0	0	0	0	0	0	0	0	0	0	0	1	0	0	1	1	0	0	3	1	1	1	1	1	2	0	0	0	1	0	0	0	0	1	1	0	0	0	1	0	0	0	0	2	0	0	1	0	0	0	1	0	0	0	0	0	0	0	0	0	0	2	0	1	2	0	2	1	1	0	0	1	0	0	0	0	1	2	0	0	2	0	0	1	1	0	0	0	1	0	0	1	0	0	1	0	0	0	1	1	1	0	0	0	1	0	0	0	0	0	2	0	0	1	0	0	0	0	2	0	0	0	2	0	1	0	1	1	0	0	1	4	0	0	0	0	0	2	2	0	0	4	0	1	0	1	0	0	1	0	0	0	1	1	0	0	0	1	0	0	0	0	0	0	0	1	0	2	0	1	0	1	0	0	1	1	2	0	0	2	0	0	2	0	0	2	2	0	0	0	1	0	1	3	0	2	2	0	1	0	1	0	0	0	0	0	0	3	0	0	0	0	2	1	1	1	0	0	0	0	1	0	0	0	0	0	0	2	1	0	0	0	0	1	0	3	0	0	0	0	0	0	0	1	0	1	1	1	1	0	1	0	1	0	0	0	0	1	0	0	0	1	1	0	0	0	0	0	0	0	1	1	0	1	1	0	2	0	0	0	0	1	0	0	0	0	0	0	0	2	0	0	0	0	0	2	0	0	1	1	0	2	0	0	0	2	0	0	1	1	1	0	1	0	0	2	0	0	2	0	0	0	0	0	1	0	2	0	3	0	0	0	0	0	0	2	4	0	0	0	0	0	0	0	0	0	0	1	0	0	0	1	1	1	1	0	1	0	0	0	0	0	1	0	1	4	0	1	0	0	0	0	0	0	0	0	1	0	0	0	1	2	0	2	0	0	0	0	1	0	0	0	0	0	0	0	1	0	1	0	0	1	0	1	0	0	0	0	0	2	0	2	0	0	0	0	0	1	1	1	0	0	0	1	0	0	0	1	2	0	0	1	2	0	0	0	1	3	0	0	0	0	2	0	0	1	1	0	0	1	0	1	0	1	0	0	0	0	0	2	0	2	0	2	0	0	0	4	1	1	1	0	0	0	0	0	0	0	0	1	1	0	0	0	1	4	1	0	0	2	0	0	0	1	2	1	1	0	0	1	0	0	6	0	1	0	0	0	0	1	0	1	0	4	0	0	0	0	0	0	0	0	1	0	0	1	1	0	0	0	0	0	0	0	0	0	2	2	0	3	0	0	0	0	1	0	0	0	0	0	0	2	1	1	0	0	0	0	0	5	0	1	0	0	1	0	0	1	2	0	0	0	1	0	1	0	2	0	1	0	1	0	1	0	0	0	0	1	0	0	0	0	0	0	0	0	2	0	0	1	0	1	0	3	0	0	0	1	0	1	0	0	0	1	1	0	3	0	3	1	0	0	0	0	0	1	1
N0.HOG0006396	2	3	1	1	0	0	6	2	0	3	4	1	6	5	2	1	2	2	1	1	2	2	1	0	0	2	2	2	3	0	4	7	3	4	1	5	0	5	1	1	2	2	4	0	0	4	1	0	4	3	4	1	0	0	10	7	1	5	6	1	6	9	3	0	0	2	4	8	0	2	1	3	0	2	1	5	1	3	2	8	7	1	1	4	2	2	1	4	1	0	1	5	0	0	1	2	0	2	5	1	6	2	3	2	10	0	2	2	0	1	1	2	2	3	3	0	2	4	2	0	1	10	3	1	1	0	3	2	2	1	3	2	4	0	5	5	3	1	1	0	2	4	2	0	0	1	0	5	0	1	1	6	6	8	3	2	0	3	0	2	1	0	1	2	2	2	1	1	3	1	3	1	4	4	3	4	3	3	3	4	5	1	1	0	1	1	8	3	1	7	4	4	2	1	2	2	2	1	0	3	1	1	3	1	0	1	1	0	3	0	1	1	2	1	0	3	8	4	0	6	1	0	0	2	0	2	2	1	0	2	1	0	3	4	3	1	3	5	1	2	3	1	8	3	3	2	4	4	4	3	1	1	1	0	1	4	0	1	0	0	3	3	2	0	10	1	1	1	1	1	7	4	2	4	4	5	2	0	3	0	5	2	2	0	0	5	2	2	1	2	4	0	2	4	4	6	4	2	0	2	8	4	1	1	2	2	0	2	1	7	0	0	7	0	3	5	7	3	3	1	3	3	3	2	1	1	1	1	6	4	3	1	0	2	1	0	0	3	0	0	1	0	4	0	2	5	5	6	3	2	6	3	0	10	5	1	2	2	1	0	2	3	7	9	5	8	2	2	1	0	5	1	2	2	12	0	2	1	0	1	5	2	0	3	2	1	4	0	0	2	2	4	6	3	1	2	1	10	5	4	8	3	3	6	4	4	5	3	1	0	2	1	0	1	8	1	4	1	1	0	1	1	5	3	1	12	1	0	0	0	3	1	1	7	4	4	5	1	4	0	0	2	3	1	6	1	7	3	1	3	2	2	4	1	2	2	3	0	10	13	0	4	4	3	2	4	0	2	5	9	0	0	1	0	2	4	2	8	9	6	1	2	6	2	0	1	2	2	1	1	4	5	1	1	0	5	0	3	7	5	1	3	5	0	9	4	1	0	0	2	0	2	1	5	1	3	2	0	1	1	3	3	4	1	1	1	0	4	4	0	0	1	0	0	4	0	7	0	2	2	1	3	1	1	0	1	1	1	1	3	1	2	4	4	2	5	0	1	1	1	2	1	1	2	5	1	2	3	1	1	1	4	1	2	9	9	3	0	0	1	1	0	0	2	7	2	2	0	1	1	0	5	2	5	2	1	2	10	0	3	2	0	1	8	2	0	5	2	8	0	3	0	3	3	0	3	2	3	3	1	0	1	0	1	4	0	0	0	1	0	0	1	0	3	4	4	5	7	0	1	0	0	2	8	0	0	2	0	5	1	4	5	3	1	2	3	4	0	3	1	2	1	0	0	0	0	1	6	3	3	3	2	0	7	5	1	1	4	0	3	2	1	1	1	0	7	0	4	2	0	1	3	9	2	1	2	0	1	4	4	0	0	2	4	2	6	2	1	2	5	5	2	2	5	0	1	1	2	5	2	1	0	11	0	4	4	2	2	1	2	2	2	1	5	0	4	2	2	3	3	4	1	1	1	1	1	1	1	2	3	1	5	0	1	0	3	8	2	0	2	2	2	1	1	3	2	1	2	0	2	1	0	0	2	2	2	0	4	0	1	0	1	5	0	0	1	0	1	12	2	0	1	1	8	0	2	0	1	3	7	5	1	2	4	1	2	1	1	5	3	4	0	4	1	0	1	3	1	1	1	5	1	1	4	4	4	1	1	3	4	2	2	11	0	2	2	0	1	0	0	1	1	1	0	5	10	1	1	2	1	1	2	1	1	4	8	2	0	0	3	1	2	0	2	0	2	5	0	2	2	5	0	4	5	1	5	2	3	13	2	0	0	4	4	1	2	3	1	0	0	3	5	2	2	1	3	2	7	1	4	6	4	7	1	0	3	1	0	0	0	0	7	1	4	6	1	3	1	3	0	3	1	1	3	1	0	3	0	2	1	2	2	2	2	2	0	1	12	1	1	2	0	1	2	6	7	2	3	1	2	4	1	0	0	5	1	4	6	0	1	3	0	2	6	2	1	4	4	4	0	3	4	1	1	4	0	4	2	2	2	0	4	2	2	1	0	1	4	2	1	5	1	0	4	2	2	1	2	5	1	0	1	3	1	2	0	2	5	5	7	0	7	5	1	3	2	0	1	3	0	2	4	1	0	7	0	0	4	2	3	4	0	6	1	3	1	0	9	2	2	0	5	4	4	1	2	4	0	2	2	1	5	3	2	6	6	0	0	0	2	6	3	0	2	0	0	5	4	1	3	1	2	1	4	7	3	3	1	7	3	1	5	0	0	1	2	0	4	3	1	0	2	4	2	1	3	0	1	4	1	1	1	1	0	2	1	2	4	3	1	2	3	0	4	3	1	1	0	0	0	3	0	4	5	0	5	1	4	1	4	2	0	7	0	2	5	0	3	1	3	6	5	5	2	2	0	3	0	5	0	0	2	2	5	0	3	0	6	4	4	1	0	2	0	7	3	4	2	3	4	2	2	3	0	0	1	2	8	9	2	0	3	1	3	4	5	8	2	2	2	0	0	1	1	0	0	3	1	0	1	0	7	3	3	1	10	1	2	0	5	1	2	4	2	1	1	0	1	1	0	3	2	1	3	4	0	3	4	0	4	0	4	3	1	1	0	3	5	1	2	1	2	0	1	2	3	0	1	0	1	3	4	1	1	0	2	1	4	5	5	2	0	8	0	0	0	0	0	3	2	0	2	2	3	1	1	6	2	2	6	4	3	0	2	2	1	6	2	6	1	2	1	4	1	3	1	3	3	2	8	2	0	1	6	6	2	1	2	3	4	4	2	0	0	6	6	4	6	2	6	0	6	1	3	2	4	2	6	8	0	1	4	1	1	0	2	14	1	1	0	1	9	7	1	4	0	2	3	2	3	2	0	2	1	0	10	0	4	0	2	0	5	3	5	4	1	3	2	0	5	0	0	2	5	4	7	0	5	0	1	3	0	2	3	4	3	2	0	1	0	1	3	5	0	3	5	2	0	2	1	4	1	6	1	1	2	0	2	9	3	1	1	10	5	1	4	4	1	3	2	1	6	4	1	5	1	9	0	7	0	0	0	4	2	2	4	6	1	0	1	3	1	2	2	0	3	2	1	2	3	0	2	1	1	3	0	1	0	2	14	3	1	1	9	1	0	7	1	5	4	1	2	2	1	2	2	1	0	1	7	1	3	2	1	0	2	2	8	6	0	0	3	2	2	4	1	6	2	6	0	1	1	0	0	1	1	1	4	0	2	6	4	3	1	1	1	0	4	0	6	1	0	0	3	10	3	4	1	1	3	1	1	2	8	0	1	2	4	2	6	4	1	3	5	0	3	8	11	2	2	3	3	0	2	1	0	1	0	0	1	2	4	2	2	1	5	5	1	1	0	1	1	2	0	5	1	2	2	4	1	0	8	3	6	11	2	0	0	0	1	4	0	6	1	1	1	1	7	1	5	0	2	1	2	0	4	7	0	2	4	3	2	3	3	2	4	0	8	0	2	2	4	6	2	1	1	2	12	1	2	2	0	1	1	3	2	0	5	1	5	1	7	2	4	2	4	3	0	1	0	1	4	1	6	1	3	5	0	1	0	8	3	2	4	3	0	1	4	6	2	0	2	2	0	4	0	4	7	1	1	4	5	2	3	5	13	1	3	0	6	5	3	1	0	0	2	0	1	0	2	5	0	2	4	6	1	8	1	4	2	0	2	1	3	3	0	8	0	1	5	3	2	4	2	3	6	4	2	3	2	1	4	3	6	0	2	3	7	0	3	1	4	5	1	2	1	3	2	2	2	9	0	1	3	1	4	0	1	1	6	0	10	2	8	2	3	4	7	3	7	3	1	0	6	1	1	1	1	10	1	5	0	4	6	1	2	0	1	6	10	2	3	2	2	4	1	3	1	5	4	2	2	3	2	1	4	6	0	1	5	4	4	2	1	0	0	2	3	1	2	0	0	1	4	1	1	0	0	2	1	1	1	3	4	9	4	3	4	2	3	7	2	0	4	2	3	1	5	2	1	7	1	3	0	2	4	3	3	1	2	2	5	3	2	2	1	2	4	7	7	3	3	2	2	2	1	2	3	4	2	1	2	1	2	1	5	1	3	1	1	1	6	3	1	1	1	0	4	2	1	5	0	1	1	2	2	2	0	0	2	1	1	0	0	1	2	2	3	2	0	3	4	4	1	3	1	0	0	2	2	0	0	3	0	4	0	2	1	1	0	4	2	3	0	0	4	13	2	1	1	20	3	1	4	2	0	5	0	8	4	0	2	1	0	3	4	0	11	1	1	1	2	3	2	4	0	2	7	4	0	7	3	1	1	0	1	2	1	1	1	3	1	1	2	3	4	0	1	3	10	2	0	2	4	4	3	1	1	0	0	11	2	0	1	0	4	0	2	1	3	2	2	3	2	1	0	0	5	5	4	0	2	2	0	9	0	5	1	0	1	2	7	0	1	1	2	2	2	6	0	0	1	2	0	0	3	9	8	6	1	0	0	5	5	0	6	0	1	1	3	4	0	2	0	2	2	2	1	1	6	1	4	2	0	2	0	2	2	5	4	2	3	2	0	1	3	4	1	2	1	4	0	3	3	0	1	4	2	2	0	3	0	2	0	2	3	3	0	3	0	3	1	0	2	2	1	9	0	4	2	1	1	0	7	2	1	5	2	0	6	1	2	6	2	1	1	2	4	2	0	0	11	7	1	0	1	1	1	0	0	5	2	1	0	2	2	4	1	1	2	3	1	0	1	2	4	0	1	0	5	0	1	0	0	2	1	4	1	3	0	2	4	2	3	2	2	1	0	2	1	2	1	0	0	1	3	2	4	1	5	4	1	1	2	1	4	2	0	0	5	2	1	2	3	1	6	2	13	0	0	1	0	1	2	0	2	4	3	5	2	0	2	2	1	0	5	2	2	0	0	0	4	3	1	4	1	1	10	2	5	0	3	6	3	0	0	3	4	1	1	2	2	0	1	0	9	3	3	1	7	1	1	2	3	6	3	1	2	1	0	1	0	2	6	2	3	9	2	3	0	3	1	6	8	0	4	2	3	4	2	8	0	0	3	1	3	3	2	1	3	0	0	2	1	1	5	2	1	3	6	9	1	3	3	0	6	2	1	1	0	2	2	4	5	4	0	1	6	3	2	2	0	0	4	0	2	2	4	0	0	2	1	0	3	2	8	5	2	3	1	2	6	0	1	1	1	10	5	1	2	3	7	1	4	0	0	2	1	0	0	0	0	1	3	8	2	3	0	3	1	5	7	2	1	1	0	1	1	0	0	0	1	4	4	3	2	5	1	0	0	2	5	1	3	1	3	0	9	0	1	1	2	0	1	2	2	0	0	4	3	1	1	1	3	5	6	0	6	0	2	8	2	1	0	0	0	5	2	0	2	2	3	0	3	3	3	4	1	0	3	5	4	0	12	1	0	2	0	0	4	3	3	0	2	2	2	2	3	6	0	0	1	4	5	3	7	1	1	0	1	6	4	3	0	0	0	0	5	9	2	0	0	4	4	1	1	2	2	4	2	2	1	0	2	2	2	2	1	1	1	0	1	0	2	1	9	3	2	2	2	1	8	0	1	5	2	9	1	3	0	2	7	0	1	2	3	1	1	2	2	0	4	3	5	1	2	4	3	5	1	3	2	1	2	6	7	2	1	4	2	2	3	3	3	2	1	1	0	8	2	7	4	2	1	0	0	1	0	0	2	5	1	3	1	0	13	2	3	3	8	3	0	1	0	2	7	14	1	2	3	2	0	7	1	6	0	2	1	1	1	1	1	0	1	1	2	1	0	0	2	1	1	1	0	3	1	1	1	3	0	10	2	4	0	1	0	0	0	0	0	1	1	11	0	11	1	2	3	1	1	0	10	4	1	2	3	1	2	3	1	2	4	1	1	6	0	1	1	1	0	0	2	1	1	3	2	4	9	0	5	6	0	0	1	6	0	3	3	5	2	0	1	6	7	0	1	0	5	2	2	1	5	1	1	0	3	1	0	2	8	6	4	2	1	1	0	5	3	0	6	2	2	0	1	0	6	3	1	2	4	7	12	0	2	2	5	3	4	12	1	1	2	3	1	3	1	3	1	4	2	3	0	5	1	1	9	1	13	1	0	0	1	0	0	2	2	0	4	2	6	7	6	5	1	1	4	0	1	2	0	3	1	0	1	2	0	1	0	3	2	1	1	2	0	5	1	1	2	2	2	1	1	2	3	3	2	3	3	3	11	1	3	0	1	3	0	0	3	1	0	1	3	2	1	2	0	1	4	1	0	3	8	4	0	2	4	4	1	3	3	3	1	3	2	2	4	1	2	5	1	0	0	1	2	2	5	3	0	3	0	1	1	0	9	3	8	1	7	2	0	5	1	6	2	0	1	6	0	1	0	3	0	1	2	0	2	3	1	2	4	1	7	2	3	7	10	1	4	2	1	4	0	0	2	1	1	2	4	0	3	4	4	1	4	0	1	3	1	1	1	4	5	1	3	1	2	1	1	1	0	2	2	8	1	2	4	7	1	1	7	2	0	4	0	5	1	5	0	1	3	2	2	2	0	0	5	3	5	0	3	3	2	0	0	6	0	0	1	7	3	3	5	1	4	0	0	1	4	0	4	3	4	3	1	5	2	0	9	4	3	1	3	4	3	0	6	1	3	1	7	0	3	0	2	2	4	0	2	2	3	2	2	0	1	2	3	1	3	0	3	3	6	1	3	2	3	4	3	0	1	5	4	1	0	3	4	6	2	1	2	0	3	6	0	2	4	0	5	3	11	2	4	3	3	5	1	2	6	3	1	0	3	2	4	1	1	2	3	0	2	4	2	4	1	1	1	4	0	1	2	6	4	2	6	0	5	1	3	3	0	1	0	0	4	3	0	7	0	1	4	4	1	1	1	0	0	5	1	4	4	10	2	3	7	4	1	2	2	13	2	2	2	7	4	0	1	2	1	21	9	0	1	4	0	3	5	2	2	2	0	0	2	0	1	2	0	1	3	0	3	0	2	2	5	5	0	1	3	0	1	3	3	0	3	0	2	5	1	3	0	1	4	1	1	3	3	1	0	0	1	2	0	7	7	1	2	0	6	2	0	1	5	3	2	5	2	6	0	3	1	2	2	1	6	4	2	4	5	2	1	2	6	2	8	2	4	0	0	1	4	1	3	4	2	2	1	3	1	1	1	0	5	1	1	1	0	4	0	1	3	1	4	3	3	0	2	0	1	1	0	6	0	4	1	4	0	5	2	3	2	2	0	2	2	1	4	0	1	3	2	2	2	3	1	7	2	2	1	0	7	2	1	0	3	1	0	2	1	3	0	4	9	0	1	4	3	2	2	1	0	1	2	2	1	2	1	4	12	1	2	5	2	2	0	4	2	5	0	6	7	2	0	0	3	3	4	0	7	1	2	4	3	2	1	2	2	0	3	2	0	2	5	1	0	3	11	4	3	2	0	0	2	3	2	3	2	5	4	1	4	0	4	1	2	2	0	4	0	3	0	4	0	6	3	2	0	4	0	5	6	1	0	3	5	1	1	1	1	0	2	1	3	1	2	0	1	11	1	5	2	3	1	7	4	4	3	3	2	3	0	0	1	0	0	3	0	2	3	4	0	3	1	2	3	2	6	3	3	5	2	4	0	2	0	2	0	0	1	0	4	2	7	2	1	2	3	2	0	5	2	7	1	3	2	0	3	2	0	2	1	2	7	2	2	0	4	3	2	11	3	0	0	2	7	0	6	9	0	3	0	2	0	1	1	1	2	8	3	1	1	7	3	1	9	7	0	1	1	3	2	2	0	0	4	2	2	2	0	0	3	2	0	3	4	6	2	8	0	1	1	0	1	0	2	1	0	0	5	0	2	2	0	1	3	1	2	1	5	0	0	0	4	4	0	6	4	4	3	1	7	0	4	0	1	5	0	1	3	9	4	1	1	1	1	1	7	1	3	4	0	3	5	12	2	0	5	5	0	1	3	1	2	2	2	0	4	1	2	0	1	2	0	0	2	0	0	2	7	0	1	1	5	0	1	5	2	0	9	1	2	6	3	3	5	3	0	1	2	2	0	4	5	3	1	2	5	1	1	1	4	1	0	4	1	4	1	1	4	3	2	0	4	1	1	0	4	6	2	9	1	6	2	1	0	3	1	5	2	1	1	0	1	3	6	3	0	1	1	2	2	0	1	3	0	0	0	6	0	6	1	4	0	2	3	3	4	8	5	0	5	1	1	2	1	4	1	4	6	4	0	2	6	2	6	3	4	7	3	3	2	0	2	3	9	6	4	2	6	1	2	3	6	0	0	9	1	3	3	1	4	0	1	3	2	3	4	1	3	0	0	0	0	3	2	3	8	6	4	3	2	5	2	0	2	3	0	1	2	1	3	2	4	0	1	6	1	1	2	4	3	0	2	2	0	2	1	0	1	0	2	1	9	4	2	2	2	5	3	2	0	1	4	2	6	0	2	4	5	3	1	0	4	1	1	2	2	3	0	2	0	3	0	0	4	2	1	2	1	2	3	3	2	0	1	2	7	0	2	3	4	4	4	1	0	0	5	3	0	2	0	0	9	1	8	5	7	0	0	2	3	3	1	2	1	0	3	0	3	3	0	5	0	1	8	7	2	3	4	0	3	0	1	2	1	2	5	3	1	0	0	2	3	10	0	1	6	1	0	4	3	3	1	0	0	2	2	1	2	2	1	2	3	0	1	4	8	2	1	3	5	4	2	2	0	0	1	0	7	3	0	2	3	2	0	0	2	0	0	4	2	0	4	0	3	2	5	3	3	0	1	2	5	8	4	0	2	4	2	2	1	2	1	10	6	3	0	1	12	1	4	0	1	1	4	3	1	7	0	4	1	1	4	2	5	3	0	1	1	2	0	2	2	0	0	0	1	1	1	2	3	0	0	1	0	1	0	4	1	0	0	6	9	4	2	2	3	1	4	4	6	1	4	6	0	3	1	3	2	5	5	2	2	8	0	5	10	0	1	4	0	4	5	1	0	0	1	0	3	3	0	6	4	0	1	1	2	3	2	3	3	2	2	0	3	3	4	2	1	6	0	1	3	1	1	3	0	0	2	3	0	2	1	2	0	2	1	5	9	2	2	2	9	3	1	2	3	1	2	2	0	2	4	1	2	4	1	3	1	3	2	7	1	8	2	0	3	1	4	5	2	2	0	2	4	7	5	2	0	3	4	3	0	4	1	4	1	1	0	0	3	0	2	2	2	9	2	2	1	0	7	2	0	3	0	0	0	5	3	8	0	0	1	1	4	1	1	2	1	5	0	0	1	7	5	1	1	3	1	0	2	3	3	2	5	1	1	0	4	1	7	0	2	2	1	0	0	0	2	0	1	1	4	2	2	5	1	7	1	0	1	3	3	2	3	2	1	1	2	5	4	0	3	1	0	3	0	4	3	3	2	0	4	1	1	3	0	1	1	3	2	1	4	6	5	3	2	1	2	2	0	6	1	1	2	1	5	1	1	1	3	4	1	1	4	1	3	3	1	2	1	0	0	4	0	0	1	2	2	0	1	2	2	3	0	1	0	6	4	4	3	1	3	0	8	1	2	4	4	1	3	0	0	3	2	2	3	0	3	4	4	4	1	6	2	1	8	2	2	1	5	0	1	3	13	2	2	3	0	1	6	0	5	1	1	0	3	2	3	4	1	7	2	2	1	0	1	5	1	2	2	0	2	4	1	2	0	11	4	0	1	2	2	3	5	2	1	3	6	2	3	2	1	3	1	1	3	0	7	4	6	5	1	1	5	4	0	2	3	3	0	2	5	4	1	0	3	6	6	4	2	3	5	2	3	0	9	2	0	2	4	0	1	1	0	2	3	2	13	3	2	4	0	2	0	0	2	2	5	2	10	3	0	0	0	5	0	0	3	2	1	0	3	2	3	3	2	6	0	4	1	0	8	8	3	1	0	3	0	1	2	1	7	3	7	1	3	5	0	1	1	1	0	5	1	0	6	1	1	0	3	0	8	10	1	0	0	4	1	1	3	3	4	6	2	1	0	0	7	1	0	4	0	8	3	1	1	5	3	0	0	3	0	9	2	6	1	3	2	1	2	2	3	4	1	2	4	0	3	1	2	0	5	0	2	3	0	8	0	0	7	4	1	0	0	2	5	2	6	3	0	0	1	7	4	1	3	3	0	2	2	2	5	4	2	4	9	0	0	2	2	4	3	1	2	1	0	4	0	5	0	3	0	0	0	3	6	7	3	6	1	1	1	1	2	4	1	1	0	0	1	4	0	1	7	2	1	3	2	4	1	4	4	1	0	9	0	1	9	2	1	2	4	6	2	5	2	1	3	4	4	5	1	1	3	4	4	6	0	2	10	1	0	1	1	1	0	8	0	1	0	4	2	1	6	1	0	0	3	4	4	1	0	0	0	2	4	1	0	3	3	0	0	2	2	3	2	3	2	1	4	0	8	1	0	4	1	3	10	4	1	4	2	0	1	0	2	2	0	3	0	4	1	7	2	1	1	0	1	0	1	1	4	1	2	2	1	3	3	9	0	3	0	5	4	0	0	1	3	1	1	3	3	0	1	2	0	2	2	0	6	2	3	0	1	1	3	4	1	2	2	6	1	1	2	0	1	1	4	0	1	0	0	0	5	4	4	1	1	1	3	3	0	2	2	0	6	4	3	11	2	1	3	0	3	0	2	2	1	3	1	1	10	1	0	6	2	0	4	0	2	2	2	0	2	2	3	0	0	0	3	3	4	2	3	1	0	6	3	5	3	0	0	2	2	4	1	0	1	1	0	1	9	2	2	1	2	4	1	5	1	0	7	2	0	4	11	0	0	2	4	4	1	0	2	3	2	3	2	0	3	1	3	1	4	0	3	1	8	1	4	2	6	7	2	1	4	0	0	3	2	1	3	11	4	5	6	5	1	4	1	0	1	2	0	1	1	2	5	2	4	3	2	1	2	4	1	1	1	1	6	1	5	5	1	7	3	1	2	5	0	0	3	2	3	3	1	1	2	0	2	0	3	9	0	3	1	3	3	1	3	0	3	1	0	0	1	0	4	4	3	5	2	0	0	1	0	2	3	4	1	2	4	5	1	1	0	2	1	2	5	0	2	5	2	3	4	2	0	1	1	1	4	1	0	4	0	3	1	1	1	3	0	6	1	0	3	1	3	3	2	0	1	1	0	0	4	2	3	4	1	2	4	4	1	3	1	2	0	2	3	3	1	3	1	4	2	3	0	4	1	0	0	1	5	1	0	2	1	6	2	2	6	0	4	5	0	0	0	2	5	1	1	1	0	3	1	1	7	5	3	4	2	2	5	0	7	3	1	3	0	0	1	2	0	1	3	4	1	1	0	6	2	0	5	1	8	1	1	0	1	1	4	1	1	6	3	0	2	9	5	2	2	3	4	3	0	1	2	0	2	0	0	3	2	0	4	0	1	0	0	1	5	2	0	3	0	1	0	1	4	0	1	7	1	0	3	1	1	0	4	4	1	2	2	2	1	9	4	4	3	0	0	0	1	6	5	0	2	2	0	3	1	0	2	3	1	0	2	2	1	3	2	1	2	3	0	2	11	2	2	1	3	2	2	1	0	2	1	1	3	0	2	7	1	1	1	0	10	0	7	0	0	0	9	3	0	3	2	0	2	3	6	6	8	12	3	1	1	1	3	6	7	3
N0.HOG0004127	0	0	0	0	0	0	0	0	0	1	0	0	1	0	0	0	0	0	0	0	0	0	1	0	0	0	0	0	0	0	0	0	0	0	0	0	0	0	0	0	0	1	0	0	0	0	1	0	0	0	0	0	0	0	1	0	0	0	0	0	1	0	0	0	0	0	0	0	0	0	0	0	0	0	0	0	0	0	0	1	0	0	0	0	0	0	0	0	0	0	0	1	1	0	0	1	0	0	2	0	0	0	0	0	0	0	0	0	0	0	1	0	0	0	0	0	0	0	0	0	0	0	0	0	1	0	0	0	0	0	0	0	1	0	0	0	0	0	0	0	0	1	0	0	0	0	0	1	0	0	0	0	2	0	2	0	0	0	0	0	0	0	0	0	0	0	0	0	0	0	1	0	0	1	1	0	0	0	1	0	0	0	0	0	0	0	0	0	0	1	2	0	0	0	0	0	0	0	0	0	0	0	0	0	0	0	0	0	0	0	0	0	0	0	0	0	2	0	0	0	0	0	0	0	0	0	0	0	0	0	0	0	1	1	0	0	0	0	0	0	0	0	0	0	0	0	0	0	0	0	0	0	0	0	0	0	0	0	0	0	0	0	0	0	0	0	0	0	0	0	0	0	0	0	0	0	0	0	0	0	0	0	0	0	0	0	0	0	0	0	0	0	0	0	0	0	1	1	0	0	0	0	0	0	0	0	0	0	0	0	0	0	0	0	0	0	0	0	0	1	0	0	0	0	0	0	0	0	0	0	0	0	0	0	0	0	0	0	0	0	0	0	0	0	0	0	0	0	0	0	1	0	0	0	0	0	0	0	1	0	0	0	0	0	0	0	0	0	0	0	0	0	0	1	0	0	0	1	0	0	0	0	0	0	0	0	0	1	0	0	0	0	0	0	0	0	0	0	1	1	0	0	0	1	0	0	1	0	1	0	0	0	0	0	0	0	1	0	0	0	0	0	0	0	0	0	0	0	0	0	0	0	0	0	0	0	0	1	0	0	0	0	0	0	0	0	0	0	0	0	0	0	1	0	0	0	0	0	0	2	0	0	0	0	0	0	0	0	0	1	0	1	0	0	0	0	0	1	0	0	0	0	0	0	0	0	0	0	0	0	0	0	0	1	0	0	0	0	0	0	0	0	0	0	0	0	0	0	0	0	0	0	0	0	1	0	0	0	0	0	0	0	0	0	0	1	0	0	0	0	0	0	0	0	0	0	0	0	0	0	0	0	0	0	0	1	0	0	0	0	0	0	0	0	0	0	0	0	0	0	0	0	0	0	0	0	0	0	0	0	0	1	0	0	0	0	0	0	0	0	1	0	0	0	0	0	0	0	0	0	0	0	0	1	0	0	0	0	0	0	0	0	0	0	0	0	0	0	0	1	0	0	2	0	0	0	0	0	0	0	0	0	0	0	0	0	0	0	0	0	0	0	0	0	0	0	0	0	0	0	0	0	0	0	0	0	0	0	0	0	2	1	0	0	0	0	0	0	0	0	0	0	0	1	0	0	0	1	0	0	0	0	0	0	0	0	0	0	0	0	0	0	0	0	0	0	0	1	0	0	0	3	0	0	0	1	0	0	0	1	0	0	0	0	0	0	0	0	0	0	0	0	0	0	0	0	0	0	0	0	0	0	0	0	0	0	0	0	0	0	0	0	1	1	0	0	0	0	0	0	0	0	0	0	0	0	0	0	0	0	0	0	0	0	0	0	0	0	0	1	0	0	0	0	0	0	0	0	0	0	0	0	0	0	0	0	0	0	0	2	0	0	0	0	0	1	0	0	0	0	0	0	0	0	1	1	0	0	0	2	0	0	0	0	0	0	0	0	0	0	0	0	0	0	0	0	0	0	0	0	0	0	0	0	0	1	0	0	0	0	0	0	0	0	0	0	0	0	0	0	0	0	0	0	0	0	0	0	0	0	0	0	0	0	0	0	0	0	0	0	0	0	0	0	0	0	0	0	0	0	0	0	0	0	0	0	0	0	1	0	0	0	0	0	1	1	0	0	0	0	0	1	0	0	0	1	0	0	0	0	0	0	1	0	0	0	0	0	0	0	0	0	0	0	0	0	0	0	1	0	0	0	0	0	0	0	0	0	0	0	0	0	0	0	0	0	1	0	0	0	1	0	0	1	1	2	0	0	0	0	0	1	0	0	0	0	0	0	0	0	0	0	0	0	0	0	0	0	0	0	0	0	0	0	0	0	0	0	0	1	0	0	0	0	0	0	0	0	0	0	0	0	0	0	1	0	0	0	1	0	0	0	0	0	0	0	0	0	0	0	0	0	0	0	0	0	0	0	0	0	0	0	0	0	1	0	0	0	0	0	1	0	1	0	0	0	0	0	0	0	0	0	2	0	0	0	0	0	0	0	0	0	0	0	1	1	0	0	0	0	0	1	0	0	0	1	0	0	0	0	0	0	0	1	0	0	1	0	0	0	0	0	0	0	0	0	0	0	0	0	0	0	0	0	0	0	0	0	0	0	0	0	0	0	0	0	0	0	0	0	0	1	0	0	0	0	0	0	0	0	0	0	0	1	0	0	0	0	0	0	0	0	2	0	0	0	0	0	0	0	1	0	0	0	0	0	0	0	0	0	0	0	0	0	0	0	0	1	0	0	0	0	0	1	0	0	0	0	0	0	0	0	0	0	0	1	0	0	0	0	0	0	0	1	0	0	1	0	0	0	0	0	0	0	0	0	0	0	0	0	0	0	0	0	0	0	0	0	0	0	0	0	0	0	0	1	0	0	0	0	0	0	0	1	0	0	0	0	0	0	0	0	0	0	0	0	0	0	0	0	0	0	0	0	0	0	0	0	0	0	0	0	0	0	0	0	0	0	0	0	0	0	0	0	0	0	0	0	0	0	0	0	0	0	0	0	0	0	0	0	1	0	0	1	0	0	0	0	0	0	1	0	0	0	0	0	0	0	0	1	0	0	0	0	1	0	0	0	0	0	0	0	0	0	0	1	0	0	0	0	0	1	0	1	0	0	0	0	0	0	0	0	0	0	0	1	2	0	0	0	0	1	0	0	0	1	0	0	0	0	0	0	0	0	0	0	0	0	0	0	0	0	0	0	0	0	0	0	0	0	0	0	1	0	0	1	0	1	0	0	0	0	0	0	0	0	0	0	0	0	0	0	0	0	0	0	0	0	0	0	0	0	0	0	0	0	0	1	0	0	0	0	1	0	0	0	0	0	0	0	0	1	0	0	0	0	0	0	0	0	0	0	0	0	0	0	0	0	1	0	0	1	0	0	0	0	0	0	0	0	0	0	0	0	0	0	0	0	0	0	0	0	0	0	0	0	0	0	0	0	0	0	0	0	0	0	0	1	0	0	0	0	0	0	0	0	0	0	0	0	0	0	0	0	2	0	0	0	0	0	0	0	0	0	0	0	0	1	0	0	0	0	0	0	0	0	0	0	0	0	0	0	0	0	0	0	0	0	0	0	0	0	0	0	1	0	0	0	0	0	2	0	0	0	0	1	0	0	0	0	0	0	0	0	0	0	0	0	0	0	0	0	0	0	0	0	1	0	0	0	0	1	0	0	0	0	0	0	1	0	0	1	0	0	2	0	0	0	0	0	0	0	0	0	0	0	0	0	0	0	0	0	1	1	0	0	0	0	0	0	0	0	0	0	0	0	0	1	0	0	0	0	0	0	0	0	0	0	0	0	0	0	0	0	0	0	0	0	0	0	0	1	0	0	0	0	0	0	0	0	1	0	1	1	0	0	0	0	0	0	0	0	0	0	0	0	0	0	0	1	1	0	0	0	0	0	0	0	0	0	0	0	0	0	1	0	0	0	0	0	0	0	0	0	0	0	0	1	0	0	1	0	0	0	1	0	0	0	0	0	0	0	0	0	0	0	1	0	0	1	2	0	0	0	0	0	0	0	0	0	0	1	0	0	0	0	0	0	0	0	0	0	3	1	0	0	0	0	0	0	0	0	0	0	0	1	0	0	0	0	0	0	0	0	0	0	0	0	0	0	0	0	0	0	0	0	0	0	0	0	0	0	0	0	0	0	0	0	0	0	1	1	0	0	0	0	0	0	0	0	0	0	1	0	0	0	1	0	0	0	0	0	0	0	0	0	0	0	0	0	1	0	0	1	0	0	0	0	1	1	1	0	0	0	2	1	0	0	0	0	0	0	0	0	0	0	0	0	0	0	0	0	0	0	0	1	0	0	0	0	0	0	0	0	0	0	0	0	0	0	0	0	0	0	0	0	1	0	0	0	0	0	0	0	0	0	0	0	0	0	1	1	0	0	0	0	0	0	0	0	0	0	0	0	0	0	0	0	1	0	0	0	0	0	0	0	0	0	0	0	0	0	0	0	0	0	0	0	0	0	0	0	0	0	0	0	0	0	0	0	0	0	0	0	0	0	0	0	0	0	1	0	0	0	0	0	0	0	0	0	0	0	0	0	0	0	0	0	0	0	0	0	0	0	0	0	0	2	0	0	0	0	0	0	0	0	0	0	0	0	1	0	0	0	0	0	0	0	0	0	0	0	0	0	0	0	0	0	0	0	0	0	0	0	0	0	0	0	0	1	0	0	0	0	0	0	0	0	0	0	0	0	0	0	0	0	0	0	1	0	0	0	0	0	0	0	0	0	0	0	0	0	0	0	0	1	0	0	0	0	0	0	0	0	0	0	0	0	0	0	0	0	1	0	0	0	0	0	0	0	0	0	1	0	0	0	0	0	0	0	0	0	0	0	0	0	0	0	0	0	0	0	0	0	0	0	0	0	0	0	1	0	1	0	0	0	1	0	0	0	0	0	0	0	0	0	0	0	0	0	0	0	0	0	0	1	0	0	0	0	1	0	0	1	0	0	0	0	0	0	0	1	0	0	0	0	0	0	0	0	0	0	0	0	0	0	0	0	0	0	0	0	0	0	1	0	0	0	0	0	0	1	0	0	0	0	0	0	0	0	0	0	0	1	0	0	0	0	0	0	0	0	0	0	0	0	0	0	1	1	0	0	0	0	0	0	0	0	0	0	0	1	1	0	0	0	0	1	0	0	0	0	0	0	1	0	0	0	0	0	0	0	0	0	0	0	1	1	0	0	0	0	0	0	0	0	0	0	1	0	0	0	0	0	0	0	0	0	0	0	0	0	0	0	1	0	0	0	0	1	0	0	0	0	0	0	0	0	0	0	0	0	0	1	0	0	0	0	1	0	0	0	0	0	0	0	0	1	0	0	0	0	0	0	0	0	0	0	0	0	0	0	0	0	0	0	0	0	0	0	0	0	1	0	0	0	0	1	0	0	0	0	1	0	0	0	0	0	0	0	0	0	0	0	0	0	0	0	0	0	0	0	0	0	1	0	1	0	0	0	0	0	0	1	0	0	0	0	0	0	0	0	0	0	0	0	0	0	1	0	0	1	0	0	0	0	0	0	1	0	0	1	1	0	0	0	1	0	0	0	0	0	0	0	0	0	0	0	0	0	0	0	0	0	0	0	0	1	0	0	0	0	0	0	0	1	0	0	0	0	0	0	0	0	0	0	0	0	0	0	0	0	0	0	0	0	0	0	0	0	0	0	0	0	1	0	0	0	0	0	0	0	0	0	0	0	0	0	0	1	0	0	0	0	0	0	0	0	1	0	0	0	0	0	0	0	0	0	0	0	0	0	0	0	0	0	0	0	0	0	0	0	0	0	0	0	0	0	1	1	0	0	0	0	0	0	1	0	1	0	0	0	0	0	0	0	0	0	0	0	0	0	0	0	0	0	0	0	0	0	0	0	1	0	0	0	1	0	0	1	0	0	0	0	0	0	1	0	0	0	0	0	0	0	0	0	0	0	1	0	1	1	0	0	0	0	0	0	0	0	0	0	0	0	0	0	0	0	0	0	0	0	0	0	1	0	1	0	0	0	0	0	0	0	0	0	0	0	0	0	0	0	1	0	0	0	0	0	0	0	0	0	0	0	0	0	0	0	0	0	0	0	1	0	0	0	0	0	2	0	0	0	0	0	0	0	1	0	1	0	0	0	0	0	0	0	0	0	0	0	0	1	0	1	0	0	0	0	0	0	0	0	0	0	0	0	0	0	0	0	0	0	1	0	0	0	0	0	0	0	0	0	0	0	0	0	0	2	0	0	0	0	1	0	0	0	0	0	0	0	0	0	0	0	0	0	0	0	0	0	0	0	0	0	0	0	0	0	0	0	0	0	0	0	0	1	0	0	0	0	1	0	0	0	0	0	1	0	0	0	0	0	0	0	0	0	1	0	0	0	0	0	0	0	0	0	0	1	1	0	1	0	0	0	0	0	0	0	0	0	0	0	0	0	0	0	0	0	2	0	0	0	0	1	0	0	0	0	0	0	0	0	0	0	0	0	0	0	0	0	0	0	0	1	0	0	0	0	0	0	0	0	0	0	0	0	0	0	0	0	0	0	0	0	0	0	0	0	0	0	0	0	0	0	0	0	0	0	0	0	0	1	0	0	0	0	0	0	1	0	0	0	0	0	0	0	0	0	1	0	0	0	0	1	0	0	0	1	0	0	0	0	0	0	0	0	0	0	0	0	0	0	0	0	0	0	0	0	0	0	0	0	0	0	0	0	0	0	0	0	0	0	0	0	0	0	0	0	0	0	0	0	0	0	0	1	1	0	0	0	0	0	0	1	0	0	0	0	0	0	0	0	1	0	0	0	0	0	0	1	0	0	1	0	0	0	0	0	1	0	0	0	0	0	0	0	0	0	0	0	0	0	0	0	0	0	0	0	0	0	0	0	0	0	0	0	0	0	0	0	0	0	0	0	0	1	0	2	0	0	0	0	0	0	0	0	0	0	0	0	0	0	0	0	0	0	0	1	0	0	0	1	0	0	0	0	1	0	0	0	0	0	0	0	0	0	0	0	0	0	0	0	0	0	0	1	0	0	0	0	0	0	0	0	0	0	0	0	0	0	0	1	0	0	0	0	0	0	0	0	0	0	0	0	0	0	0	0	0	0	0	0	0	0	0	0	0	0	0	0	2	0	0	0	0	0	0	0	0	0	0	0	0	0	0	0	1	0	0	0	0	0	1	0	0	0	0	0	0	0	0	0	0	0	0	0	0	0	1	0	0	0	0	1	0	0	1	0	0	1	0	0	0	0	0	0	0	0	0	0	0	1	0	0	0	0	0	0	0	0	0	0	0	1	0	0	0	0	0	0	0	0	0	0	0	0	0	0	0	0	0	0	0	0	0	0	0	0	0	0	0	0	0	0	0	0	0	0	0	0	0	0	0	0	0	0	1	0	0	0	0	0	0	0	1	0	0	0	0	0	1	0	0	0	0	0	0	0	0	0	0	1	0	0	0	0	0	0	1	0	0	0	0	0	0	0	0	0	0	0	0	0	0	1	0	1	0	0	0	0	0	0	0	0	0	0	0	0	0	0	0	0	0	1	0	0	0	0	1	0	0	0	0	0	0	0	0	0	0	0	0	0	0	0	0	0	0	0	0	0	1	0	0	0	0	0	0	0	0	0	0	0	0	0	0	0	0	0	0	0	0	0	0	0	0	0	0	0	0	1	0	0	0	1	0	0	0	0	0	0	0	0	0	0	0	0	0	0	1	0	0	0	0	0	0	0	0	1	0	0	0	1	0	1	0	0	0	0	0	0	0	0	0	1	0	0	0	0	0	0	0	0	0	0	0	0	0	0	0	0	0	0	0	0	0	0	0	0	0	0	0	0	0	0	0	0	0	0	0	0	0	0	0	0	0	0	0	0	0	0	0	0	0	0	0	0	0	0	0	0	0	0	0	0	0	0	0	0	0	0	0	0	0	0	0	0	0	0	0	0	0	0	0	0	0	1	0	0	0	0	1	0	0	0	0	0	0	0	0	0	0	0	1	0	0	0	0	0	2	2	0	0	0	0	0	0	0	0	0	0	0	0	0	0	0	1	0	0	1	0	0	0	0	0	0	0	0	0	1	0	0	0	0	0	0	0	0	0	0	2	0	0	0	0	0	0	1	0	0	0	0	0	0	0	0	0	0	0	0	0	0	0	0	0	0	0	0	0	0	0	0	0	0	1	0	0	0	0	0	0	0	0	0	0	0	0	0	0	0	0	0	0	0	0	0	0	0	0	0	0	0	0	0	0	0	0	0	0	0	0	0	0	0	0	0	0	0	0	0	0	0	0	0	0	0	0	0	0	0	0	0	0	0	0	0	1	0	1	0	0	0	0	0	0	0	0	0	0	0	0	0	0	0	0	0	2	0	0	0	0	0	0	0	0	0	0	0	0	0	0	0	0	0	0	0	0	0	0	0	0	2	0	0	0	0	0	0	0	0	0	0	0	0	1	0	0	0	1	0	0	0	0	0	0	0	0	0	0	0	0	0	0	0	0	0	0	0	1	0	0	0	0	0	0	0	0	0	0	0	0	0	0	0	0	0	1	1	0	0	0	0	0	0	0	1	0	0	0	0	0	0	0	0	0	0	0	0	0	0	0	0	0	0	0	0	0	0	1	0	1	0	0	0	0	1	0	0	0	0	0	0	0	0	0	0	0	0	0	0	0	0	0	0	0	1	0	0	1	0	0	0	0	0	0	0	0	0	0	0	0	0	0	0	0	0	0	0	0	0	0	0	0	0	0	0	1	0	0	0	0	0	0	0	0	0	0	0	0	0	0	0	0	0	0	0	0	0	0	0	0	0	0	0	0	0	0	1	0	0	0	0	2	0	0	0	0	0	1	1	0	0	0	0	0	0	0	0	0	0	1	0	1	0	0	0	0	0	0	0	0	0	0	0	0	0	0	0	1	0	0	0	0	1	0	0	0	0	0	0	1	0	0	0	0	0	0	0	0	0	0	0	0	0	0	0	0	0	0	0	0	0	0	0	0	1	0	0	0	0	0	0	0	0	0	0	0	0	0	0	0	0	0	1	0	0	0	0	0	0	0	0	1	0	0	0	0	0	0	0	0	0	0	0	0	0	1	0	0	0	1	0	0	0	0	0	0	0	0	0	0	0	0	0	1	1	0	2	0	0	0	0	0	0	0	0	0	0	0	0	0	0	0	0	0	0	0	0	0	0	0	0	0	0	0	0	0	0	0	0	0	0	0	1	0	0	0	1	0	0	1	0	0	0	0	1	0	0	0	0	0	0	0	1	0	1	0	0	0	0	0	0	0	0	0	0	0	0	0	0	0	0	0	0	0	0	0	0	0	0	0	0	0	0	1	0	0	0	0	0	0	0	0	0	0	0	0	0	0	2	0	0	0	0	0	0	0	1	0	0	0	1	2	0	0	0	0	0	0	0	0	0	0	0	0	0	0	0	0	0	0	0	2	2	0	0	0	0	0	0	0	0	0	0	0	0	1	0	0	0	1	1	0	0	0	0	0	0	0	0	0	0	0	0	0	0	0	0	0	0	0	0	0	0	0	0	0	0	0	0	0	0	0	0	0	0	0	0	1	1	0	0	0	0	1	0	0	0	0	0	1	0	0	0	1	0	0	0	0	0	0	0	1	0	0	0	0	0	0	0	1	0	0	0	0	0	0	0	0	0	0	0	0	0	0	0	0	0	0	0	0	0	0	0	0	0	0	0	0	0	0	0	0	0	0	0	0	0	0	0	0	0	0	2	0	0	0	0	0	0	0	0	0	0	0	1	0	0	0	0	0	0	0	0	0	0	0	0	0	0	0	1	1	0	0	0	0	0	0	0	0	0	0	0	0	0	0	0	0	1	0	0	0	0	0	0	0	0	0	0	0	0	1	1	0	0	0	0	0	0	0	0	0	0	0	1	0	0	0	0	0	0	0	1	0	0	0	0	0	0	0	0	0	0	0	0	0	0	0	0	0	0	0	0	0	0	0	0	0	0	0	0	0	0	1	0	0	0	0	0	0	0	1	0	0	0	0	0	1	0	0	0	0	0	0	0	0	0	0	0	0	0	0	0	0	0	0	0	0	1	0	0	0	0	0	0	0	0	0	0	0	0	0	0	0	0	1	0	0	0	0	0	0	0	1	0	0	0	0	0	0	0	0	0	0	0	0	0	0	0	1	0	0	0	1	0	0	0	0	0	0	0	0	1	0	0	0	0	0	0	0	0	0	0	0	0	0	0	0	0	0	0	0	0	0	0	0	0	0	0	0	0	0	0	0	0	0	0	0	0	1	0	0	0	0	0	0	0	0	0	0	0	0	0	0	0	0	0	0	0	0	0	0	0	0	0	0	0	0	0	0	0	0	0	0	0	0	0	0	0	1	0	0	1	0	0	1	0	0	0	0	0	0	0	0	0	0	0	0	0	0	0	0	0	0	0	0	0	1	0	0	0	0	0	0	0	0	1	0	0	0	0	0	0	0	0	2	0	0	0	0	0	0	0	1	0	0	0	0	0	0	0	0	0	1	0	1	1	0	0	0	0	1	0	0	0	0	0	0	0	0	0	0	0	0	0	0	0	0	0	0	0	0	0	0	0	0	0	1	0	1	1	0	0	1	0	0	0	0	0	0	0	0	0	0	0	0	1	0	0	1	0	0	0	0	0	0	0	0	0	0	0	0	1	0	0	0	0	0	0	0	0	0	0	0	1	0	0	0	0	0	0	0	0	0	0	0	0	1	1	0	0	0	0	0	0	0	0	0	0	0	0	1	0	0	0	0	0	0	0	0	0	0	0	0	0	0	0	0	0	0	0	0	0	0	0	0	0	0	1	0	1	0	1	0	0	0	0	0	0	0	0	0	0	0	0	0	0	0	0	0	0	1	0	0	0	0	0	0	0	0	0	0	0	0	0	0	0	0	0	0	0	0	0	2	0	0	0	0	0	0	0	1	0	0	0	0	0	0	1	0	0	0	0	0	0	0	0	0	0	0	0	0	0	0	0	0	0	0	0	0	0	0	0	0	0	0	0	0	0	0	0	0	0	0	0	0	0	0	0	0	0	0	0	0	0	1	0	0	0	0	0	2	0	1	0	0	0	0	0	0	0	1	0	0	0	0	0	0	1	0	0	0	0	0	0	0	1	0	0	0	0	0	0	0	0	0	0	0	0	0	0	1	0	0	0	0	0	0	0	0	0	0	3	0	0	0	0	0	0	0	0	0	0	0	1	0	0	0	0	0	0	0	0	0	0	0	0	0	0	1	0	0	0	0	0	0	0	0	0	0	0	0	0	0	1	0	0	0	0	0	0	1	0	0	0	0	0	0	0	1	0	0	0	0	0	0	0	0	0	0	0	0	0	0	0	0	0	1	1	0	0	1	1	0	0	0	0	0	1	0	0	0	0	0	0	0	0	0	0	0	0	0	0	0	0	0	0	0	0	0	0	0	0	0	0	1	0	0	0	0	0	1	0	0	0	0	0	1	0	0	0	0	0	0	0	0	0	0	0	0	0	0	0	0	0	0	0	0	0	0	0	0	0	0	0	0	0	0	0	0	0	0	0	0	0	0	0	0	0	0	0	0	0	1	0	0	0	0	0	0	0	0	0	0	0	0	0	0	0	0	0	0	0	0	0	0	0	1	0	0	0	0	0	0	0	1	0	0	0	1	0	1	0	0	0	1	0	1	0	0	0	0	0	0	0	0	0	0	0	0	0	0	0	0	0	0	0	0	0	0	0	0	0	0	1	0	0	0	0	0	0	0	0	0	0	0	0	0	0	0	0	0	0	0	0	0	0	0	0	0	0	0	0	0	0	0	0	0	0	0	0	1	0	1	0	0	0	0	1	0	0	0	0	0	0	1	0	0	0	0	0	0	0	1	0	0	0	0	0	0	0	0	0	0	0	0	0	0	0	0	0	0	0	0	0	0	0	0	0	0	1	1	0	1	0	0	0	0	0	0	0	2	0
N0.HOG0003373	1	0	0	0	0	0	0	0	0	0	0	0	0	0	1	0	0	0	0	0	0	0	0	0	0	0	0	0	0	0	0	0	0	0	0	0	0	0	0	0	0	0	0	0	0	0	0	0	0	0	0	0	0	0	0	0	0	0	0	0	0	0	0	0	0	0	0	0	0	0	0	0	0	0	0	0	0	0	0	0	0	0	0	0	0	0	0	0	0	0	0	0	0	0	1	0	0	0	0	0	0	0	0	0	0	0	0	0	0	0	0	0	0	0	0	0	0	0	0	0	0	0	0	0	0	0	0	0	1	0	0	0	0	1	0	0	0	0	0	0	0	0	0	0	0	0	0	0	0	0	0	0	0	0	0	0	0	0	0	0	0	0	0	0	0	0	0	0	0	0	0	0	1	0	0	0	0	0	0	0	0	0	0	0	0	0	0	0	0	1	0	0	0	0	0	0	0	0	0	0	0	0	0	0	0	0	0	0	0	0	0	0	0	0	0	0	0	0	1	0	0	0	0	0	0	0	0	0	0	0	0	0	0	0	0	0	0	0	1	0	0	0	0	0	0	0	0	0	0	0	0	0	0	0	0	0	0	0	1	0	0	0	0	0	1	0	0	0	0	0	0	0	0	0	0	0	0	0	0	0	0	0	0	0	0	0	0	0	0	0	0	0	0	0	0	0	0	0	0	0	0	0	0	0	0	0	0	0	0	0	0	0	0	0	0	0	0	0	0	0	0	0	0	0	0	0	0	0	0	1	0	1	0	0	0	0	0	0	0	0	0	0	0	0	0	0	0	0	0	0	0	0	0	0	0	0	0	0	0	0	0	1	0	0	0	0	0	0	0	0	0	0	0	0	0	0	0	0	0	0	0	0	0	0	0	0	0	0	0	0	0	0	0	0	0	0	0	0	0	0	0	0	0	1	0	0	0	0	0	0	0	0	0	0	0	0	0	0	0	0	0	0	0	0	0	0	0	0	0	0	0	0	0	0	0	0	0	0	0	0	0	0	0	0	0	0	0	0	0	1	0	0	0	0	0	0	0	0	0	0	0	0	1	0	0	0	0	1	0	0	0	0	0	0	0	0	0	0	0	1	0	0	0	0	0	0	0	0	0	0	0	0	0	0	0	0	0	0	0	0	0	0	0	0	1	0	0	0	0	0	0	0	0	0	0	0	0	0	0	0	0	0	0	0	0	0	0	0	0	0	0	0	0	0	0	0	0	0	0	0	0	0	0	0	0	0	0	0	0	0	0	0	0	0	0	0	0	0	1	0	0	0	0	0	0	0	0	0	0	0	0	0	0	0	0	0	0	0	0	0	0	0	0	0	0	0	0	0	0	0	0	0	0	0	0	0	0	0	0	0	0	0	0	0	0	0	0	0	0	0	0	0	0	0	0	0	0	0	0	0	0	0	0	0	0	0	0	0	0	0	0	0	0	0	0	0	0	0	0	1	0	0	0	1	0	1	0	0	0	0	0	0	0	0	0	0	0	0	0	1	0	0	0	0	0	0	0	0	0	1	0	0	0	0	0	0	0	0	0	0	0	0	0	0	0	0	0	0	0	0	0	0	0	0	0	0	0	0	0	0	0	0	0	0	0	0	0	0	0	0	0	0	0	0	0	0	1	1	0	0	0	0	0	0	0	0	0	0	0	0	0	0	0	0	0	0	0	0	0	0	0	0	0	0	0	0	0	0	0	0	0	0	0	0	0	0	0	0	0	0	0	0	0	0	0	0	0	0	0	0	0	0	0	0	0	0	1	0	0	0	0	0	0	0	0	0	0	0	0	1	0	0	0	0	0	0	0	0	0	0	0	0	0	0	0	0	0	0	0	0	0	0	0	0	0	0	0	0	0	0	0	0	0	0	0	0	0	0	0	0	0	0	0	0	0	0	0	0	0	0	0	0	0	0	0	0	0	0	0	0	0	0	0	0	0	0	0	0	0	0	0	0	0	0	0	0	0	0	0	0	0	0	0	0	0	0	0	0	0	0	0	0	0	0	1	0	0	0	0	0	1	0	0	0	0	0	0	0	0	0	0	0	0	0	0	0	0	0	0	0	0	0	0	0	0	0	0	0	0	0	0	0	0	0	0	0	0	0	0	0	0	0	0	0	0	0	0	0	0	0	1	0	0	0	0	0	0	0	0	0	0	0	0	0	0	0	0	0	0	0	0	0	0	0	0	0	0	0	0	0	0	0	0	0	0	0	0	0	0	0	0	1	0	0	0	0	0	0	0	0	1	0	0	1	0	0	0	0	0	0	0	0	0	0	0	0	0	0	0	0	0	0	0	0	0	0	0	0	0	0	0	0	0	0	0	0	0	0	0	0	0	0	0	0	0	0	0	0	1	0	0	0	0	1	0	0	0	0	0	0	0	0	0	0	0	0	0	0	0	0	0	1	0	0	0	0	0	0	0	0	0	0	0	0	0	0	0	0	0	0	0	0	0	0	0	0	0	0	0	0	0	0	0	0	0	0	0	0	0	0	0	0	0	0	0	0	0	0	0	0	0	1	0	0	0	0	0	0	0	0	0	0	0	0	0	0	0	0	0	0	0	0	0	0	0	0	0	0	0	0	0	0	0	0	0	0	0	0	0	0	0	0	0	0	0	0	0	0	0	0	0	0	0	0	0	0	0	0	0	0	0	0	0	0	0	0	0	0	0	0	0	0	0	0	0	0	0	0	0	0	0	0	0	0	0	0	0	0	0	0	0	0	0	0	0	0	0	0	0	0	0	0	0	0	0	0	0	0	0	0	0	0	0	0	0	0	0	0	0	0	0	0	0	0	0	0	0	0	0	0	0	0	0	0	0	0	0	0	0	0	0	0	0	0	0	0	0	0	0	0	0	0	0	0	0	0	0	0	0	0	0	0	0	0	0	0	0	0	0	0	0	0	0	0	0	0	1	0	0	0	0	0	0	0	0	0	0	0	0	0	0	0	0	0	0	0	0	0	0	0	0	0	0	0	0	0	0	0	0	0	0	0	0	0	0	0	0	0	0	0	0	0	0	0	0	0	0	0	0	0	0	1	0	0	0	0	0	0	0	0	0	0	0	0	0	0	0	0	0	0	0	0	0	0	0	0	0	0	0	0	0	1	0	0	0	0	0	0	0	0	0	0	0	0	0	0	0	0	0	0	0	0	0	0	0	0	0	0	0	0	0	0	0	0	0	0	1	0	0	0	0	0	0	0	0	0	0	0	1	0	0	0	0	0	0	0	1	0	0	0	1	0	0	0	0	0	0	0	0	0	0	0	0	0	0	0	0	0	0	0	0	0	0	0	0	0	0	0	0	0	0	0	0	0	0	0	0	0	0	1	0	0	0	0	0	0	0	0	0	0	0	0	0	0	0	0	0	0	0	0	0	0	0	0	0	0	0	0	1	0	0	0	0	0	0	0	0	0	0	0	0	0	0	0	0	0	0	0	0	0	0	0	0	0	0	0	0	0	0	0	0	0	0	0	0	0	0	0	0	0	1	0	0	0	0	0	0	0	0	0	0	0	0	0	0	0	0	0	0	0	0	0	0	0	0	0	0	0	0	0	0	0	0	0	0	0	0	0	0	0	1	0	0	0	0	0	0	0	0	0	1	1	0	0	0	0	0	0	0	0	0	0	0	0	0	0	0	0	0	0	0	0	0	0	0	0	0	0	0	0	0	0	0	0	0	0	0	0	0	0	0	0	0	0	0	0	0	0	0	0	0	0	0	0	0	0	0	0	0	0	0	0	0	0	0	0	0	0	0	0	1	0	0	0	0	0	0	0	0	0	0	0	0	0	0	0	0	0	0	0	0	0	0	0	0	0	0	0	0	0	0	0	0	0	0	0	0	0	0	0	0	0	0	0	0	0	0	0	0	0	0	0	0	0	0	0	0	0	0	0	0	0	0	1	0	2	0	0	0	0	0	0	0	0	0	0	0	0	0	0	0	0	1	0	0	0	0	0	0	0	0	0	0	0	0	0	0	0	0	0	0	0	0	0	0	0	0	0	0	0	0	0	0	0	0	0	0	0	0	1	0	0	0	1	0	0	0	0	0	0	0	0	0	0	0	0	0	0	0	0	0	0	0	0	0	0	0	0	0	0	0	0	0	0	0	0	0	0	0	0	0	0	0	0	0	0	0	0	0	0	0	0	0	0	0	0	0	0	0	0	0	0	0	0	0	0	0	0	0	0	0	0	0	0	0	0	0	0	0	0	0	0	0	0	0	0	0	0	0	0	0	0	0	0	0	0	0	0	0	0	0	0	1	0	0	0	0	0	0	0	0	0	0	0	0	0	0	0	0	0	0	0	0	0	0	0	0	0	0	0	0	0	0	0	0	0	0	0	0	0	0	0	0	0	0	0	0	0	0	0	0	0	0	0	0	0	0	0	0	0	0	0	0	0	0	0	0	0	0	0	0	0	0	0	0	0	0	0	0	0	0	0	0	0	0	0	0	0	0	1	0	0	0	0	0	0	0	0	0	0	0	0	0	0	0	0	0	0	0	0	0	0	0	0	0	0	0	0	0	0	0	0	0	0	0	0	0	0	0	0	0	0	0	0	0	0	0	1	0	0	0	0	0	0	0	0	0	0	0	0	0	0	0	0	0	0	0	0	0	0	0	0	0	0	0	0	0	0	0	0	0	1	0	0	0	0	0	0	0	0	0	0	0	0	0	0	0	0	0	0	0	0	0	0	0	0	0	1	0	0	0	0	0	0	0	0	0	0	0	0	0	0	0	0	0	0	0	0	0	0	0	0	0	0	0	0	0	0	0	0	0	0	0	0	0	0	0	0	0	0	0	0	0	0	0	0	0	0	0	0	1	0	0	0	0	0	0	0	0	0	0	0	0	0	0	0	0	0	0	0	0	1	0	0	0	0	0	0	0	0	0	0	0	0	0	0	0	0	0	0	0	0	0	0	0	0	0	0	0	0	0	0	0	0	0	0	0	0	0	0	0	0	0	0	0	0	0	0	0	0	0	0	0	0	0	0	0	0	0	1	0	0	0	0	0	0	0	0	0	0	0	0	0	0	0	0	0	0	0	0	0	0	0	0	0	0	0	0	0	0	0	0	0	0	0	1	0	0	0	0	0	0	0	0	0	0	0	0	0	0	0	0	0	0	0	0	0	0	0	1	0	0	0	0	0	0	0	0	0	0	1	1	0	1	0	0	0	0	0	0	0	0	0	0	0	0	0	0	0	0	0	0	0	0	0	0	0	0	0	0	0	0	0	0	0	0	0	0	0	0	0	0	0	0	0	0	0	0	0	0	0	0	0	0	0	0	0	0	0	0	0	0	1	0	0	0	0	0	0	0	0	0	0	0	0	0	0	0	0	0	0	0	0	0	0	0	0	0	0	0	0	0	0	0	0	0	0	0	0	0	0	0	0	0	0	0	0	0	0	0	0	0	0	0	0	0	0	0	0	0	0	0	0	0	0	0	0	0	0	0	0	0	0	0	0	0	0	0	0	0	1	0	0	0	1	0	0	0	1	0	0	0	0	0	0	0	0	0	0	0	0	0	0	0	0	0	0	0	0	0	0	0	0	0	0	0	0	0	0	0	0	0	0	0	0	0	0	0	0	0	0	0	0	0	0	0	0	0	0	0	0	1	0	0	0	0	0	1	0	0	0	0	0	0	0	0	0	0	0	0	0	0	0	0	0	0	0	0	0	0	0	1	0	0	0	0	0	0	0	0	0	0	0	1	0	0	0	0	0	0	0	0	0	0	0	0	1	0	0	0	0	0	0	0	0	0	0	0	0	0	0	0	0	0	1	0	0	0	0	0	0	0	0	0	0	0	0	0	0	0	0	0	0	0	0	0	0	0	0	0	0	0	0	0	0	0	0	0	0	0	0	0	0	0	0	0	0	0	0	0	0	0	0	0	0	0	0	0	0	0	0	0	0	0	1	0	0	1	0	0	0	0	0	0	0	0	0	0	0	0	0	0	0	0	0	0	0	0	0	0	0	0	0	0	0	0	0	0	0	0	0	0	0	0	0	0	0	0	0	0	0	0	0	0	0	0	0	0	0	0	0	0	0	0	0	0	0	0	0	0	0	0	0	0	0	0	0	0	0	0	0	0	0	0	0	0	0	0	0	0	0	0	0	0	0	0	0	0	0	0	0	0	0	0	0	0	0	0	0	0	0	0	0	0	0	0	0	0	0	0	0	0	0	0	0	0	0	0	0	0	0	0	0	0	0	0	0	0	0	0	0	0	0	0	0	0	0	0	0	0	0	0	0	0	0	0	0	0	0	0	0	0	0	0	0	0	0	0	0	0	0	0	0	0	0	0	0	0	0	0	0	0	1	0	0	0	0	0	0	0	0	0	0	0	0	0	0	0	0	0	0	0	0	0	0	0	0	0	0	0	0	0	0	0	0	0	0	0	0	0	0	0	0	0	0	0	0	0	0	0	1	0	0	0	1	0	0	0	0	0	0	0	0	0	0	0	0	0	0	0	0	0	0	0	0	0	0	1	0	0	0	0	0	0	0	0	0	0	0	0	0	0	0	0	0	0	0	0	0	0	0	0	0	0	0	0	0	0	0	0	0	0	0	1	0	0	0	0	0	0	0	0	0	0	0	0	0	0	0	0	0	0	0	0	1	0	0	0	0	0	0	0	0	0	0	0	0	0	0	0	0	0	0	0	0	0	0	0	0	0	0	0	0	0	0	0	0	0	0	0	0	0	0	0	0	0	0	0	0	1	0	0	0	0	0	0	0	0	0	0	0	0	0	0	0	0	0	0	0	0	0	0	0	0	0	0	0	0	0	0	1	0	0	0	0	0	0	0	0	0	0	0	0	0	0	0	0	0	0	0	0	0	0	0	0	0	0	0	0	0	0	0	0	0	0	0	0	0	0	0	0	0	0	0	0	0	0	0	0	0	0	0	0	0	0	0	0	0	0	0	0	0	0	0	0	0	0	0	0	0	0	0	1	0	0	0	0	0	0	0	0	0	0	0	0	0	0	0	0	0	0	0	0	0	0	0	0	0	0	0	0	0	0	0	0	0	0	0	0	0	0	0	0	0	0	0	0	0	0	0	0	0	0	0	0	0	0	0	0	0	0	0	0	0	0	0	0	0	0	0	0	0	0	0	0	0	0	0	0	0	0	0	1	0	0	0	0	0	0	0	0	0	0	0	0	0	0	0	0	0	0	0	0	0	0	0	0	0	0	0	0	0	0	0	0	0	0	0	0	0	0	0	0	0	0	0	0	0	0	0	0	0	0	0	0	0	0	0	0	0	0	0	0	0	0	1	0	0	0	0	0	0	0	0	0	0	0	0	0	0	0	0	0	0	0	0	0	0	0	0	0	0	0	0	0	0	0	0	0	0	0	0	0	0	0	0	0	0	0	0	0	0	0	0	0	0	0	0	0	0	0	1	0	0	0	0	0	0	0	0	0	0	0	0	0	0	0	0	0	0	0	0	1	0	0	0	0	0	0	0	0	0	0	0	0	0	0	0	0	0	0	0	0	0	0	0	0	0	0	0	0	0	0	0	0	0	0	0	0	0	0	0	0	0	0	0	0	0	0	0	0	0	0	0	0	0	0	0	0	0	0	0	0	0	0	0	0	0	0	0	0	0	0	0	1	0	0	0	0	0	0	0	0	0	0	0	0	0	0	0	0	0	0	1	0	0	0	0	0	0	0	0	0	0	0	0	0	0	0	0	0	0	0	0	0	0	0	0	0	0	0	0	0	0	0	1	0	0	0	1	0	0	0	0	0	0	0	0	0	0	0	0	0	0	0	0	0	0	0	0	0	0	0	0	0	0	0	0	0	0	0	0	0	0	0	0	0	0	0	0	0	0	0	0	0	0	0	0	0	0	0	0	0	0	0	0	0	0	0	0	0	0	0	0	0	0	0	0	0	0	0	0	0	0	0	0	0	0	0	0	0	0	0	0	0	0	0	0	0	0	0	0	0	0	0	0	0	0	0	1	0	0	0	0	0	0	0	0	0	0	0	0	0	0	0	0	0	0	1	0	0	0	0	0	0	0	0	0	0	0	0	0	0	0	0	0	1	0	0	0	0	0	0	0	0	0	0	0	0	0	0	1	0	0	0	0	0	0	0	0	0	0	0	0	0	0	0	0	0	0	0	0	0	0	1	0	0	0	0	0	0	0	0	0	0	0	0	0	0	0	0	0	0	0	0	0	0	0	0	0	0	0	0	0	1	0	0	0	0	0	0	0	0	0	0	0	0	0	0	0	0	0	0	0	1	0	0	0	0	0	0	0	0	0	0	0	0	0	0	0	0	0	0	0	0	0	0	0	0	0	0	0	0	0	0	0	0	0	0	0	0	0	0	0	0	0	0	0	0	0	0	0	0	0	0	0	0	0	0	0	0	0	0	0	0	0	0	1	0	0	0	0	0	0	0	0	0	0	0	0	0	0	0	0	0	0	0	0	0	0	0	0	0	0	0	0	0	0	0	0	0	0	0	0	0	0	0	0	0	0	0	0	0	0	0	0	0	0	0	0	0	0	0	0	0	0	0	0	0	0	0	0	0	0	0	0	0	0	0	0	0	0	0	0	0	0	0	0	0	0	0	0	0	0	0	0	0	0	0	1	0	0	0	0	0	0	0	0	0	0	0	0	0	0	0	0	0	0	0	0	0	0	0	0	0	0	0	0	0	0	0	0	0	0	0	0	0	0	0	0	0	0	0	0	0	0	0	0	0	0	0	0	0	0	0	0	0	0	0	0	0	0	0	0	0	0	0	0	0	0	0	0	0	0	0	0	0	0	0	0	0	0	0	0	0	0	0	0	0	0	0	0	0	0	0	0	0	0	0	0	0	0	0	0	0	0	0	0	1	0	0	0	0	0	0	0	0	0	0	0	0	0	0	0	0	0	0	0	0	0	0	0	0	0	0	0	0	0	0	0	0	0	0	0	0	0	0	0	0	0	0	0	0	0	0	0	0	0	0	0	0	0	0	0	0	0	0	0	0	0	0	0	0	0	0	0	0	0	0	0	0	0	0	0	0	0	0	0	0	1	0	0	0	0	0	0	0	0	0	0	0	0	0	0	0	1	0	0	0	0	0	0	0	0	0	0	0	0	0	0	0	0	0	0	0	0	0	0	0	0	0	0	0	0	0	0	0	0	0	0	0	0	0	0	0	0	0	0	0	0	0	0	0	0	0	0	0	0	0	0	0	0	0	0	0	0	0	0	0	0	0	0	0	1	0	0	0	0	1	0	0	0	0	0	0	0	0	0	0	0	0	0	0	0	0	0	0	0	0	0	0	0	0	0	0	0	0	0	0	0	0	0	0	0	0	0	0	0	0	0	0	0	0	0	0	0	0	0	0	0	0	0	0	0	0	0	0	0	0	0	0	0	1	0	0	1	0	0	0	1	0	0	0	0	0	0	0	0	0	0	0	0	0	0	0	0	0	0	0	0	0	0	0	0	0	0	0	0	0	0	0	0	0	0	0	0	0	0	0	0	0	0	0	0	0	0	0	0	0	0	0	1	0	0	0	0	0	0	0	0	0	0	0	0	0	0	0	0	0	0	0	0	0	0	0	0	0	0	0	0	0	0	0	0	0	0	0	0	0	1	0	0	0	0	0	0	0	0	1	0	0	1	0	0	0	0	0	0	0	0	0	0	0	0	0	0	0	0	0	0	0	0	0	0	1	0	0	0	0	0	0	0	0	0	0	0	0	0	0	0	0	0	0	0	0	0	0	0	0	0	0	0	0	0	0	0	0	0	0	0	0	0	0	0	0	0	0	0	0	0	0	0	0	0	0	0	0	0	0	0	0	0	0	0	0	0	0	0	0	0	0	0	0	0	0	0	0	0	0	0	0	0	0	0	0	0	0	0	1	0	0	0	0	0	0	0	0	0	0	0	0	0	1	0	0	0	0	0	0	0	0	0	0	0	0	0	0	0	0	0	0	0	0	0	0	0	0	0	0	0	0	0	0	0	0	0	0	0	0	0	0	0	0	0	0	0	0	0	0	0	0	0	0	0	0	0	0	0	0	0	0	0	0	0	0	0	0	0	0	0	0	1	0	0	0	0	0	0	0	0	0	0	0	0	0	0	0	0	0	0	0	1	0	0	0	0	0	0	0	0	0	0	0	0	0	0	0	0	0	0	0	0	0	0	0	0	0	0	0	0	0	0	0	0	0	0	0	0	0	0	0	0	0	0	0	0	0	0	0	0	0	0	0	0	0	0	0	0	0	0	0	0	0	0	0	0	0	0	0	0	0	0	0	0	0	1	0	0	0	0	0	1	0	0	0	0	0	0	0	0	0	0	0	0	0	0	0	0	0	0	0	0	0	0	0	0	0	0	0	0	0	0	0	0	0	0	0	0	0	0	0	0	0	0	0	0	0	0	0	0	1	0	0	0	1	0	0	0	0	0	0	0	0	0	0	0	0	0	0	0	0	0	0	0	0	0	0	1	0	0	0	0	0	0	0	0	0	0	0	0	0	0	0	0	0	0	0	0	0	0	0	0	0	1	0	0	0	0	0	0	0	0	0	0	0	0	0	0	0	0	0	0	0	0	0	0	0	0	0	0	0	0	0	0	0	0	0	0	0	0	0	0	1	0	0	0	0	0	0	0	1	0	0	0	0	0	0	0	0	0	0	1	0	0	0	0	0	0	0	0	0	0	1	0	0	0	0	0	0	1	0	0	0	0	0	0	0	0	0	0	0	0	0	0	0	0	0	0	0	0	0	0	0	0	0	0	0	0	0	0	0	1	0	0	0	0	0	0	0	0	0	0	0	0	0	1	0	0	0	0	0	0	0	0	0	0	0	0	0	0	1	0	0	0	0	0	0	0	0	0	0	0	0	0	0	0	0	0	0	0	0	0	0	0	0	0	0	0	0	0	0	0	0	0	0	0	0	0	0	0	0	0	0	0	0	0	0	0	0	0	0	0	0	0	0	0	0	0	0	0	0	0	0	0	0	0	0	0	0	0	0	0	0	0	0	0	0	0	0	1	0	0	0	0	1	0	0	0	0	0	1	0	0	0	0	0	0	0	0	0	0	0	0	0	0	0	0	0	0	0	0	0	0	0	0	0	0	0	0	0	0	0	0	0	0	0	0	0	0	0	0	0	0	0	0	0	0	0	0	0	0	0	0	0	0	0	0	0	0	0	0	0	0	0	0	0	0	0	1	0	0	0	0	0	0	0	0	0	0	0	0	0	0	0	0	0	0	0	0	0	1	0	1	0	0	0	0	0	0	0	0	0	0	0	0	0	0	0	0	0	0	0	0	0	0	1	0	0	0	0	0	0	0	0	0	0	0	0	1	0	0	0	0	0	0	0	0	0	0	0	0	0	0	0	0	0	0	0	0	0	0	0	0	0	0	0	0	0	0	0	0	0	0	1	0	0	0	0	0	0	0	0	0	0	0	0	0	0	0	0	0	0	0	0	0	0	0	0	0	0	0	0	0	0	0	0	0	0	0	0	0	0	0	0	0	0	0	0	1	0	0	0	0	0	0	0	0	0	0	0	0	0	0	0	0	0	0	0	0	0	0	0	0	0	0	0	0	0	0	0	0	1	0	0	0	0	0	0	0	0	0	0	0	0	0	0	0	0	0	0	0	0	0	0	0	0	0	0	1	0	0	0	0	0	0	0	0	0	0	0	0	0	0	0	0	0	0	0	0	0	0	0	0	0	0	0	0	0	0	0	0	0	0	0	0	0	0	0	0	0	0	0	0	0	0	0	0	0	0	0	1	0	1	0	0	0	0	0	0	0	0	0	0	0	0	0	0	0	0	0	0	0	0	0	0	0	0	0	0	0	0	0	1	0	0	0	0	0	0	0	0	1	0
N0.HOG0002330	0	0	0	0	0	0	0	0	0	0	0	0	1	0	0	0	0	1	0	0	0	0	0	0	0	0	0	0	0	0	0	0	0	0	1	0	0	0	0	1	0	0	1	0	0	0	0	0	0	0	1	1	0	0	1	0	0	0	0	0	0	0	0	0	0	0	1	0	0	0	0	0	0	0	1	0	0	0	0	0	0	3	0	1	1	1	0	0	1	0	0	0	0	0	0	0	0	0	1	0	0	0	0	0	0	0	0	0	0	0	2	0	0	0	0	0	0	0	0	0	0	0	0	0	0	0	0	0	0	0	0	0	0	0	0	1	1	0	0	0	0	0	0	0	0	0	0	1	0	0	0	0	1	0	0	0	0	0	0	0	0	0	0	0	1	0	0	0	0	0	0	0	0	0	0	5	0	2	0	0	0	0	0	0	0	1	0	0	2	2	0	0	0	0	1	0	0	0	0	0	0	0	0	0	0	0	0	1	0	0	0	1	1	1	0	1	0	3	0	0	0	0	0	0	0	0	0	0	0	0	0	0	0	0	0	0	0	0	1	0	1	0	1	0	0	0	0	0	0	1	0	0	0	0	0	0	0	0	0	0	0	0	0	0	1	0	0	0	0	0	1	0	1	0	0	0	0	0	0	1	1	0	0	0	0	0	1	0	0	0	1	0	0	1	0	1	0	0	0	0	0	0	0	0	0	0	0	0	0	0	0	0	0	0	0	0	0	0	0	0	0	0	0	0	0	0	0	0	2	0	0	0	0	0	0	0	0	0	0	0	0	0	0	0	0	0	0	2	2	0	3	0	0	1	1	0	0	0	0	0	0	0	0	0	1	0	0	0	0	0	0	0	0	0	0	1	0	0	0	0	1	0	0	0	0	0	0	0	0	0	0	0	1	0	2	0	0	1	0	0	0	0	0	1	0	0	0	1	0	0	0	0	0	0	0	1	0	0	0	0	0	0	0	0	0	0	0	0	0	0	0	1	0	2	0	1	0	0	0	0	0	1	0	0	0	0	0	0	0	1	0	0	0	0	1	0	0	0	0	0	0	0	1	0	0	0	0	0	1	1	0	0	0	0	0	3	0	0	1	0	0	0	0	1	0	0	0	0	0	0	0	0	0	0	0	1	0	0	0	0	0	0	0	0	1	0	0	0	0	0	0	0	0	0	0	0	0	0	0	0	0	0	0	0	0	0	0	2	0	0	0	0	0	0	0	0	0	0	0	0	0	0	0	0	1	0	0	0	0	0	0	0	0	0	0	0	0	2	0	0	1	0	0	0	0	0	0	0	0	0	1	0	0	0	1	0	0	0	0	0	0	0	0	0	0	0	0	0	0	1	0	0	0	0	0	0	0	1	1	0	0	0	0	0	0	0	3	1	2	1	0	0	0	0	0	0	0	0	0	0	0	0	0	1	0	0	0	0	0	0	0	0	0	0	0	0	2	0	0	2	0	0	0	0	0	0	0	0	0	0	0	0	0	0	0	0	0	0	0	0	0	0	0	0	0	0	5	0	0	0	0	0	0	1	1	0	0	2	0	1	0	0	0	0	0	0	0	0	0	0	0	0	3	0	0	0	0	1	0	1	0	0	0	0	0	0	0	0	1	0	0	0	1	0	0	0	0	1	1	0	0	0	2	0	0	0	1	0	0	0	0	0	0	0	0	0	0	0	0	0	0	0	0	0	0	0	1	2	0	1	0	0	0	0	0	2	1	0	0	1	0	0	0	0	0	0	0	0	0	0	0	0	1	0	0	0	0	1	0	3	0	0	1	0	0	1	0	0	1	0	0	0	0	0	0	0	0	0	0	0	0	0	0	0	0	0	0	0	1	0	0	0	0	0	0	1	0	0	0	0	0	0	1	1	2	0	0	0	0	0	0	0	1	0	0	0	0	0	0	0	0	0	0	0	0	0	0	0	1	0	0	0	0	0	0	0	0	0	0	0	0	0	0	2	0	0	0	0	0	0	1	0	0	0	0	0	0	0	1	0	0	0	0	0	0	0	0	1	0	0	0	0	0	0	0	1	0	1	0	2	0	1	0	1	0	0	0	0	0	0	0	0	0	0	2	0	1	0	2	0	0	0	0	0	0	0	0	0	0	0	0	0	0	0	0	0	0	0	2	0	0	0	0	0	1	0	1	0	0	0	0	0	0	0	1	0	0	0	0	0	0	0	0	3	0	0	0	0	0	0	0	0	0	0	0	0	0	0	0	1	0	0	0	0	1	0	1	0	0	0	0	0	0	0	0	0	0	0	0	0	0	0	1	0	0	0	0	0	1	0	1	0	0	0	0	0	0	0	0	0	0	0	0	0	1	0	0	0	0	0	0	0	1	0	0	0	0	0	0	0	0	0	0	0	1	0	0	0	0	0	0	0	0	1	0	1	0	0	1	0	1	0	0	0	0	0	0	0	0	1	0	0	0	2	1	0	0	0	1	0	1	0	0	0	3	0	1	1	0	0	0	0	0	0	0	0	0	0	0	0	0	0	0	0	0	0	0	3	0	0	0	0	1	0	0	0	0	0	0	0	0	0	0	0	0	0	0	0	0	0	0	0	0	0	1	0	0	0	0	1	0	0	0	0	0	1	0	0	1	0	0	0	0	0	0	1	0	0	0	0	0	1	0	0	2	0	1	0	0	1	0	0	2	0	0	0	0	0	1	0	0	0	0	0	0	0	0	0	1	0	0	0	0	0	0	0	0	0	0	0	0	0	0	0	0	0	1	1	1	0	0	0	1	0	0	0	0	0	2	2	0	0	0	0	1	0	0	0	0	0	0	0	1	0	0	1	0	0	0	0	0	0	0	0	0	0	1	0	1	0	0	0	0	0	0	0	0	0	0	0	0	0	0	0	0	0	0	0	0	0	0	0	0	0	1	0	0	1	0	0	0	0	0	0	0	0	0	0	0	0	0	0	0	0	0	0	1	0	0	0	2	0	0	0	0	0	0	0	0	0	0	0	0	0	0	0	1	2	0	0	0	0	1	0	0	0	0	0	2	0	0	0	0	0	0	0	0	0	0	0	0	0	0	0	0	0	0	0	0	0	0	0	0	0	0	0	0	0	0	0	0	0	0	0	0	0	0	0	0	0	0	0	0	0	0	2	1	0	0	0	1	0	1	0	0	0	0	0	0	0	1	0	1	0	0	0	0	0	0	0	0	0	2	0	1	0	1	0	0	1	2	0	0	0	0	0	1	0	1	0	0	1	0	1	1	0	1	0	0	0	0	0	0	0	0	0	0	0	0	0	0	0	0	0	0	1	0	0	0	0	0	1	0	0	0	0	0	0	0	2	0	0	0	0	0	0	0	0	0	1	0	0	0	0	0	0	0	1	0	0	0	1	0	0	0	0	0	0	3	0	0	0	1	0	0	0	0	0	0	1	0	0	0	0	0	0	0	0	0	0	1	0	1	0	0	0	0	1	0	0	0	0	0	0	0	0	1	1	0	0	0	2	0	0	0	0	0	1	0	0	0	0	1	0	0	0	0	0	0	0	0	0	0	0	0	0	0	0	0	0	0	0	0	0	0	0	1	0	0	0	0	2	1	0	1	0	0	0	0	1	0	0	0	1	1	0	0	0	0	0	0	0	0	0	0	0	0	1	0	1	0	0	2	0	0	0	2	0	0	0	0	0	0	0	0	0	0	0	0	0	0	0	0	0	0	0	0	2	0	0	0	0	0	0	0	0	0	0	1	0	0	0	0	0	0	0	0	0	0	0	0	2	0	0	0	0	0	0	0	1	0	0	0	0	0	1	0	0	3	0	0	0	0	0	2	0	0	0	1	0	1	0	0	0	0	1	0	2	0	0	0	0	0	0	0	0	0	0	0	0	0	0	0	0	1	0	0	0	1	0	0	0	0	0	1	0	2	0	1	0	0	0	0	1	2	0	0	0	1	0	0	0	0	0	0	0	0	1	0	0	0	0	0	0	0	0	0	3	0	0	1	0	0	1	0	1	0	0	0	0	0	1	0	0	0	0	0	1	0	0	0	0	0	0	0	0	0	0	0	0	0	0	0	0	0	0	0	0	0	0	0	0	0	0	1	0	0	0	0	0	0	0	0	0	0	0	0	0	0	0	2	0	0	0	1	3	0	0	0	0	0	0	0	0	0	0	0	0	0	0	0	1	0	0	0	1	0	3	0	0	1	0	0	0	0	0	0	0	0	1	1	0	0	0	0	0	0	0	0	0	0	0	1	0	0	0	0	0	1	0	0	1	0	1	2	0	1	0	0	0	0	0	0	1	0	0	0	0	0	0	0	0	0	2	0	0	0	0	0	0	0	0	0	0	0	0	0	0	0	0	0	0	0	0	1	0	0	1	0	0	0	0	0	0	0	0	0	0	0	0	0	0	0	0	0	0	0	0	0	0	0	0	1	0	0	0	0	0	0	0	0	0	0	0	0	0	0	1	0	1	0	0	0	0	0	0	0	2	0	0	0	0	0	0	0	0	0	0	0	0	0	0	0	0	0	0	0	0	0	0	1	0	0	0	1	0	0	0	0	0	1	0	0	0	0	0	0	0	0	0	0	0	0	0	0	0	0	0	0	1	0	0	0	2	0	0	1	0	0	1	0	0	0	0	0	1	0	0	0	0	0	0	0	0	0	1	0	0	0	0	0	0	0	0	0	0	0	0	0	0	0	0	2	0	0	0	1	0	0	0	0	0	1	0	0	0	0	0	0	0	0	0	0	0	0	0	0	0	0	0	0	0	0	0	0	0	0	1	0	0	0	0	0	1	0	0	0	0	0	0	1	0	0	0	0	0	1	0	1	0	0	0	1	0	1	0	0	0	0	1	0	1	0	0	0	0	0	0	0	0	0	1	0	1	0	0	0	0	0	0	0	1	0	0	0	0	0	0	0	0	0	0	0	0	0	0	0	0	0	0	0	0	0	1	1	0	1	0	0	3	0	4	0	0	0	0	0	0	0	0	0	0	0	0	0	0	0	0	1	0	0	1	0	0	0	0	0	0	1	1	0	0	1	0	0	0	0	0	0	0	0	0	1	0	0	0	2	0	0	0	0	0	0	0	1	0	1	0	1	0	0	0	0	0	1	0	0	0	1	0	0	1	0	0	0	0	0	0	0	1	0	0	1	0	0	0	0	0	0	0	0	1	0	0	0	1	1	0	0	0	1	0	0	0	4	0	1	0	0	0	0	0	0	0	0	0	1	0	0	0	0	0	0	0	0	0	0	0	0	0	1	0	0	0	0	0	0	0	1	1	0	0	1	0	0	0	0	0	0	1	0	0	0	0	0	1	0	0	0	0	0	0	0	0	0	0	0	0	0	0	0	0	0	0	0	0	0	1	0	0	0	0	1	0	0	0	0	0	1	0	0	0	0	0	0	0	1	0	0	0	0	0	0	0	0	0	0	0	0	0	0	0	0	0	0	0	1	0	0	0	1	0	0	0	0	0	0	0	0	0	0	3	0	0	0	0	1	0	0	0	0	0	0	1	0	0	0	0	0	1	0	0	0	0	0	0	0	0	0	0	0	0	0	0	0	1	0	0	1	0	1	0	0	2	0	0	4	0	0	0	0	0	1	0	0	0	0	0	0	0	0	0	0	0	0	0	0	0	0	1	0	0	0	0	0	0	0	1	0	0	0	0	0	0	0	1	0	1	1	0	2	0	0	0	0	0	0	0	0	0	1	1	0	0	0	0	0	1	0	0	0	0	0	0	0	0	0	0	0	0	0	0	0	0	0	0	0	0	0	0	0	0	0	0	1	0	0	0	0	0	0	0	0	0	0	1	0	0	0	0	0	0	0	0	0	0	0	0	1	0	0	0	0	0	0	0	1	0	0	3	1	0	0	1	0	0	0	0	0	1	3	0	0	0	0	0	0	0	1	0	0	1	0	1	0	2	0	0	0	0	0	0	0	0	0	1	1	0	0	0	0	0	1	0	0	0	0	0	0	0	2	0	0	0	0	0	0	0	0	0	0	0	1	0	0	0	0	0	0	0	3	0	0	0	0	0	0	0	1	0	1	0	0	0	2	0	0	0	1	2	0	0	0	0	0	0	0	0	0	0	1	0	0	0	1	0	0	0	0	0	0	0	0	1	0	0	0	0	0	0	1	0	0	0	0	0	0	0	0	0	0	0	1	0	0	1	0	0	0	0	1	0	0	0	0	0	0	0	1	1	0	1	0	0	0	0	0	0	0	1	0	0	0	0	0	0	0	0	0	0	0	0	0	0	0	1	0	1	0	0	0	0	0	0	0	0	1	0	1	3	0	0	0	0	0	1	0	0	0	0	0	0	0	0	0	0	0	0	0	0	1	0	0	0	0	3	0	0	0	0	0	0	0	0	0	0	0	0	0	0	0	0	0	1	0	0	0	0	0	0	0	1	0	1	0	0	0	0	0	0	1	0	0	0	0	0	0	0	1	0	0	0	0	0	0	0	0	1	0	0	1	0	0	0	0	0	0	0	0	0	0	1	1	1	0	2	4	0	1	0	0	0	0	0	2	0	0	0	0	0	0	0	0	0	2	0	0	1	2	0	1	0	0	0	1	0	0	0	0	0	0	0	0	0	0	0	0	0	0	0	0	0	0	0	0	0	0	0	0	0	0	0	0	1	1	0	0	1	0	0	0	0	0	0	0	0	0	0	0	0	0	0	0	0	0	0	1	0	0	0	0	0	0	5	0	0	0	0	0	0	2	0	1	0	0	0	0	0	0	0	0	0	0	0	0	1	0	0	0	0	0	0	0	0	2	0	0	0	0	0	0	0	0	2	0	0	0	0	0	0	0	1	0	0	0	0	0	0	0	0	0	0	0	1	0	0	0	1	0	0	0	0	0	0	0	0	0	0	0	0	2	0	0	1	0	0	0	0	0	0	0	0	0	1	0	0	0	1	0	0	1	0	1	0	0	0	1	0	0	0	0	0	1	0	5	1	0	0	0	1	1	2	0	0	0	0	0	0	0	0	0	0	0	0	0	0	0	1	0	1	0	0	0	0	0	0	0	0	0	0	0	0	0	0	2	1	0	0	0	0	0	0	0	0	0	0	1	0	0	1	0	0	0	0	0	0	0	0	1	0	0	1	0	0	1	0	0	0	1	0	0	0	0	0	0	0	0	0	1	0	0	0	0	0	1	0	0	0	0	0	0	0	0	2	0	0	0	1	0	1	1	0	0	0	0	1	0	0	1	0	0	0	1	0	0	0	0	0	0	0	0	0	0	0	1	0	0	0	0	0	0	0	2	0	0	0	0	1	0	0	0	0	0	0	1	0	0	0	1	0	0	0	0	0	0	0	1	2	0	0	0	0	0	0	0	1	0	0	0	0	0	0	0	0	1	0	0	0	0	0	0	0	0	0	0	0	3	0	0	0	0	0	0	0	0	0	0	0	0	0	0	0	0	0	0	1	0	0	0	0	3	0	1	0	0	0	0	0	0	0	0	0	0	0	0	0	0	0	0	0	1	0	0	0	2	0	0	0	0	1	0	0	0	0	0	0	0	0	0	0	0	0	0	0	0	0	0	1	0	0	0	0	0	1	0	0	0	0	4	0	0	0	0	0	1	0	1	0	0	0	0	0	1	0	0	0	0	0	0	1	0	0	0	1	0	0	0	0	0	0	0	0	0	0	1	0	2	0	2	0	0	0	0	0	0	0	0	0	0	0	0	0	2	0	0	0	1	1	0	1	0	0	0	2	0	0	2	0	0	0	0	0	0	0	0	0	0	0	0	0	0	0	1	0	0	0	0	0	0	0	0	0	0	0	0	0	0	0	0	0	0	0	0	0	0	0	1	0	0	0	0	0	0	0	2	0	0	0	0	0	0	0	0	0	0	0	0	0	0	0	0	0	0	0	0	0	0	0	0	0	0	0	1	0	0	0	0	0	0	0	0	0	1	0	0	0	1	0	0	0	0	0	0	0	0	0	0	0	0	0	2	0	0	0	1	0	0	0	0	1	0	0	0	0	0	0	0	0	0	1	0	0	0	0	0	0	0	0	2	0	0	1	0	0	0	0	0	0	0	0	0	0	0	1	0	0	2	0	0	0	0	0	0	0	0	1	0	1	0	0	0	0	0	0	0	0	1	1	1	0	0	0	2	0	0	2	0	0	0	0	0	0	0	0	0	0	0	0	0	0	0	0	0	0	0	1	1	0	0	0	0	0	0	0	0	0	0	0	0	0	0	0	0	0	0	0	0	0	0	0	0	0	1	0	0	0	0	0	0	0	0	0	0	0	1	0	1	0	0	0	0	0	0	0	0	0	0	0	0	0	0	0	0	0	1	0	0	0	1	1	1	0	1	0	0	0	2	0	2	0	0	0	0	2	0	0	1	0	4	0	0	0	3	1	0	0	0	0	0	0	0	0	0	0	0	0	0	0	0	0	0	0	0	0	1	0	0	0	0	0	0	1	0	0	0	0	0	0	0	0	0	0	0	0	1	0	0	0	0	0	0	0	0	0	0	0	0	0	0	0	0	0	0	0	3	0	0	0	0	0	0	0	0	6	0	0	0	0	0	0	1	0	0	1	0	0	0	0	0	0	1	0	0	0	0	0	0	0	0	0	0	0	0	0	0	0	0	0	0	1	0	2	0	1	2	0	0	2	0	0	1	0	0	0	0	0	1	0	0	0	0	0	0	0	0	0	0	0	0	0	0	0	0	0	0	0	0	0	0	0	0	1	0	0	0	0	0	0	0	0	0	0	0	0	0	0	0	0	0	0	0	2	0	0	0	0	0	0	0	0	0	1	0	0	0	0	0	0	0	0	0	1	1	0	1	0	0	0	0	2	0	0	0	0	0	0	1	0	0	0	0	0	0	0	0	1	0	0	3	1	0	0	0	0	0	0	0	0	1	0	0	0	0	0	0	1	0	1	0	0	0	0	1	0	0	0	0	1	1	0	0	0	0	0	0	0	0	0	1	0	0	1	0	0	0	0	1	0	0	1	0	1	1	0	0	0	0	0	0	0	0	0	0	0	0	0	3	0	0	2	0	0	0	0	0	0	1	1	0	0	0	0	1	0	0	0	1	0	0	0	0	0	0	1	0	0	0	0	0	0	0	1	0	0	0	0	0	0	0	0	1	3	0	0	0	0	1	1	0	0	0	0	0	0	1	0	1	0	0	0	0	0	0	0	0	0	0	0	0	0	0	1	0	0	0	5	0	0	0	0	4	0	0	0	0	0	0	0	0	0	0	0	0	0	0	1	0	0	0	0	0	0	0	0	0	0	0	0	0	0	0	0	1	1	0	0	0	2	0	0	0	0	0	0	0	0	0	0	0	0	0	0	0	0	0	0	0	0	0	0	0	0	2	0	0	0	0	0	1	0	0	0	0	0	0	1	1	0	1	0	0	0	0	0	1	4	0	0	0	0	1	0	0	1	0	0	0	0	0	0	0	0	0	0	0	1	0	0	2	0	0	0	0	0	0	0	0	0	0	0	0	1	1	0	0	0	1	0	0	0	0	0	0	0	2	0	0	0	0	0	0	1	1	0	0	0	0	0	0	0	0	0	0	0	0	1	0	0	0	0	0	0	0	0	0	0	0	1	0	0	0	0	0	0	0	0	0	0	0	0	0	0	3	0	0	0	0	0	0	1	0	0	0	0	0	0	1	0	0	0	0	6	1	0	1	1	0	0	1	0	0	0	0	0	0	0	0	0	0	0	0	0	0	0	0	0	0	0	0	0	0	0	0	1	0	1	0	1	0	0	0	0	0	0	0	0	0	0	0	0	0	2	0	0	0	0	0	0	0	0	0	0	1	0	0	2	0	0	0	0	0	0	0	0	2	0	0	0	1	0	0	0	0	0	1	0	0	0	0	0	3	0	1	1	0	0	0	0	0	1	0	0	3	0	0	0	0	0	0	0	0	0	1	0	0	1	0	1	0	0	0	0	0	0	0	0	0	0	0	1	1	0	0	1	1	0	0	1	0	0	0	2	0	0	0	0	0	0	0	0	0	2	0	0	0	0	0	0	0	1	0	0	0	0	0	0	0	0	7	0	1	0	0	0	0	0	1	2	0	1	0	1	2	0	0	0	0	0	0	0	0	0	0	1	0	1	0	0	0	0	0	0	0	0	0	0	0	0	0	0	0	0	0	0	0	0	0	0	0	0	0	0	0	0	0	0	0	0	0	0	0	0	0	0	1	0	0	0	0	0	0	0	0	2	0	0	0	0	0	0	0	0	0	0	1	0	1	0	0	0	0	0	0	0	0	0	0	0	0	0	0	0	0	0	0	2	0	1	0	0	0	0	0	1	0	1	1	1	0	0	1	0	0	0	0	0	1	0	1	0	1	0	0	0	0	0	0	0	0	0	0	0	0	0	1	1	1	0	0	0	0	0	0	2	0	0	0	0	0	0	0	0	0	0	0	0	1	0	0	0	0	0	1	0	1	0	0	0	1	4	0	0	1	0	0	0	1	0	1	0	0	1	0	0	0	0	0	0	0	0	0	0	0	0	0	1	1	0	0	0	1	0	0	0	0	1	0	0	0	1	0	0	0	0	0	0	0	0	1	0	0	1	0	0	0	1	0	0	0	0	0	0	0	1	0	0	0	0	0	0	0	0	0	0	0	2	0	0	0	0	0	1	2	0	0	0	1	0	0	0	0	1	1	0	0	0	0	0	0	0	1	0	0	0	0	0	0	0	0	0	0	0	1	0	0	0	0	0	0	0	0	0	1	0	0	0	0	0	0	0	0	0	0	0	0	1	0	0	0	0	0	0	0	0	0	0	0	0	0	0	0	0	0	0	0	0	0	0	0	0	0	0	0	0	0	0	0	0	0	0	0	0	0	0	0	0	0	1	0	0	0	0	0	0	0	0	0	1	0	0	2	1	0	0	0	0	0	0	0	0	0	0	0	0	0	0	0	0	1	2	1	0	0	0	0	0	1	0	0	0	0	0	0	0	1	0	0	0	0	0	1	0	0	0	0	0	0	0	1	0	0	0	0	0	0	1	0	0	0	0	0	0	0	0	0	0	0	0	1	0	1	1	0	0	0	0	0	1	0	1	0	0	0	0	0	0	0	0	0	0	0	0	0	1	0	0	0	0	0	0	0	0	0	1	0	0	0	2	0	0	0	0	0	0	0	0	0	0	0	0	0	0	1	0	1	1	0	0	0	0	0	0	0	0	0	0	0	0	0	0	0	0	0	2	0	0	0	1	0	0	0	0	0	1	0	0	0	0	1	0	0	0	0	0	0	0	0	0	1	1	3	0	0	0	0	0	0	0	0	0	0	0	0	0	0	0	0	0	0	1	0	1	0	0	0	0	0	0	0	0	0	0	2	1	0	0	0	0	0	0	0	0	0	0	0	0	0	0	0	0	0	2	0	0	0	1	0	0	0	0	0	0	0	0	1	0	0	0	1	0	0	0	0	0	0	0	0	0	0	1	0	0	0	0	0	0	0	0	0	0	0	0	1	0	0	0	0	0	1	0	0	0	0	0	0	1	0	0	0	0	0	0	1	0	0	0	0	0	0	1	0	0	1	0	0	0	0	0	0	2	1	0	1	0	0	0	0	0	0	0	0	0	0	0	0	0	0	0	0	1	0	0	0	0	0	0	0	0	0	0	0	0	0	0	0	0	0	0	0	0	0	0	0	0	0	0	0	0	0	0	0	0	0	0	0	1	2	0	0	0	0	0	0	0	4	0	1	0	0	0	0	0	0	0	0	0	0	0	0	1	2	0	0	0	0	0	0	0	2	0	0	0	0	0	0	0	0	0	0	1	0	0	0	0	0	0	0	1	0	0	0	0	0	3	0	0	1	0	0	1	0	0	0	0	0	0	0	0	1	0	0	0	0
N0.HOG0008174	0	0	0	0	0	0	0	0	0	0	0	0	1	0	0	0	0	0	0	0	0	1	0	0	0	0	0	0	0	0	0	0	0	0	0	0	0	0	0	0	0	0	1	0	1	0	0	0	0	0	0	0	0	0	1	0	0	0	1	0	0	1	0	0	0	0	0	0	0	0	0	0	1	0	0	1	0	0	0	1	0	0	0	0	0	0	0	0	0	0	0	0	0	0	0	1	0	0	1	0	0	0	0	0	0	1	0	0	0	0	0	0	0	0	0	0	0	0	0	0	0	0	0	0	0	0	0	0	0	0	1	0	0	0	0	0	0	0	0	0	0	0	1	0	0	0	0	0	0	0	0	0	0	1	0	0	0	0	0	0	0	1	0	0	1	0	0	0	0	0	0	0	0	0	0	0	0	0	0	1	0	0	0	0	0	0	0	0	0	0	0	0	0	0	0	0	0	0	0	0	0	0	0	0	0	0	0	0	0	0	0	0	0	0	0	0	0	0	0	0	0	0	0	0	0	0	0	0	0	0	0	0	0	1	0	0	1	0	0	0	0	0	0	0	0	0	0	0	0	0	0	1	0	0	0	0	0	0	0	0	2	0	0	0	0	0	0	0	0	0	0	0	0	0	0	0	0	0	0	0	0	1	0	1	0	0	0	0	0	0	0	0	0	0	0	0	0	0	0	0	0	1	0	0	1	0	1	0	0	0	0	0	0	0	0	0	0	0	0	1	0	0	0	0	0	0	0	0	0	0	0	0	0	0	0	0	0	0	0	0	0	0	0	0	1	0	0	0	1	0	0	0	0	0	0	0	1	0	0	0	0	0	0	0	1	0	0	0	0	0	0	0	0	0	0	0	0	0	0	0	0	0	0	0	0	0	0	0	0	0	1	0	0	0	0	0	0	0	0	1	0	0	0	0	0	0	1	0	0	0	0	0	0	0	0	0	0	1	0	0	0	0	0	0	0	0	0	0	0	0	0	0	0	0	0	0	0	0	0	0	0	0	0	0	0	0	0	0	0	1	1	0	0	0	1	0	0	0	1	0	0	0	1	0	0	0	1	0	0	1	0	0	0	0	0	0	0	1	0	0	0	0	0	1	0	0	1	0	0	0	0	0	0	0	0	0	1	0	0	0	0	0	0	0	0	0	0	0	0	0	1	0	0	0	0	0	0	0	0	0	0	0	1	1	0	0	0	0	0	0	0	0	1	0	0	0	0	1	0	1	0	0	0	0	1	0	0	0	0	0	0	0	0	1	0	0	0	0	0	0	1	0	0	0	0	1	0	0	0	0	0	0	0	0	1	0	0	0	0	0	0	0	0	0	0	0	0	0	0	0	0	0	0	0	0	0	0	0	0	0	0	0	0	0	0	0	0	0	0	0	0	0	0	0	0	0	0	1	0	1	0	0	0	0	0	0	0	0	0	0	0	0	0	1	1	0	0	0	1	0	0	0	0	0	0	0	0	0	0	0	1	0	0	0	0	0	0	0	0	0	0	0	0	0	0	0	0	2	0	0	0	0	0	0	0	0	0	1	0	1	0	0	0	0	0	0	0	0	0	0	0	1	0	0	0	0	0	0	0	0	0	0	0	0	0	1	0	1	1	0	0	0	0	0	0	0	0	0	0	0	0	0	1	0	0	0	0	0	0	0	0	0	0	1	0	0	1	0	0	0	0	0	0	1	0	0	0	0	0	0	0	0	0	0	0	0	0	0	0	0	0	0	0	0	0	1	0	0	0	0	0	0	0	0	0	0	0	0	0	0	0	0	0	0	0	0	0	1	0	0	0	0	0	0	0	0	0	0	0	0	0	1	0	3	0	1	0	1	0	0	0	0	0	0	0	0	0	0	0	0	1	0	0	0	1	1	0	0	0	0	0	0	0	0	0	0	0	0	0	0	0	0	0	0	1	0	0	0	0	0	0	0	0	0	0	0	0	0	1	0	0	0	0	0	0	0	1	0	0	0	0	1	0	0	0	0	0	1	0	0	0	0	0	0	0	0	0	0	0	0	0	2	0	0	0	0	0	0	0	1	0	0	0	0	0	0	0	0	0	0	0	0	0	0	0	0	0	0	0	0	0	0	0	0	0	0	0	0	0	0	0	1	1	1	0	0	1	0	0	0	0	0	0	0	0	0	0	0	1	1	1	0	0	0	0	0	1	0	0	0	0	0	0	1	0	0	0	0	0	0	0	1	0	0	0	0	0	0	0	1	0	0	0	0	0	0	0	0	0	0	0	1	0	0	1	0	0	0	1	0	0	0	0	0	0	0	0	0	0	0	0	0	2	0	0	0	0	0	0	0	0	1	0	0	0	0	0	1	1	0	0	0	0	0	0	0	0	0	0	0	0	0	1	0	0	0	0	0	0	0	0	0	0	0	0	0	0	0	0	0	1	0	0	0	0	0	0	0	0	0	0	0	1	2	0	0	0	0	1	0	0	0	0	0	0	0	0	0	1	0	0	0	0	0	0	0	1	0	0	0	0	0	0	0	0	0	0	0	1	0	0	0	0	0	1	0	0	0	0	0	0	0	0	1	1	0	0	0	0	0	0	0	0	0	0	1	0	0	0	2	0	0	0	0	0	0	0	0	0	0	0	0	0	0	0	0	0	0	0	0	0	0	0	0	0	0	1	0	0	0	0	0	0	0	0	2	0	0	0	1	0	0	0	0	0	0	0	0	0	0	0	0	0	0	0	0	0	0	0	0	0	2	0	0	0	0	0	0	0	0	0	0	0	1	0	0	1	0	0	0	1	0	0	0	1	0	0	0	0	0	0	0	0	0	0	0	1	1	0	0	0	0	0	0	0	0	0	0	0	0	2	0	0	0	0	0	0	0	0	0	0	0	0	0	0	0	0	1	0	0	0	0	0	0	0	0	0	0	1	0	0	0	0	0	0	0	0	0	0	0	0	0	0	0	0	1	0	0	0	0	0	0	0	0	0	1	0	0	0	0	0	0	0	0	0	0	0	0	0	0	0	0	1	0	0	0	0	0	0	0	0	0	0	1	0	0	0	0	0	0	0	0	0	0	1	1	0	1	0	0	0	0	0	0	0	0	0	1	0	0	0	1	0	0	1	0	0	0	0	0	0	0	0	0	1	0	0	0	0	0	0	0	0	0	0	1	0	0	0	0	0	0	0	0	0	0	0	0	0	0	0	0	0	0	0	0	1	0	0	0	0	0	0	0	0	0	0	0	0	0	0	0	0	0	0	0	0	0	0	0	0	0	1	0	0	0	0	0	0	0	0	0	0	0	0	0	0	0	0	0	0	1	0	0	0	0	0	0	0	3	0	0	0	1	0	1	0	0	0	0	0	0	0	0	0	0	0	0	0	0	1	0	0	0	0	1	0	0	1	0	0	1	0	0	0	0	1	0	0	0	0	0	0	0	0	0	0	0	0	0	1	1	0	0	0	0	0	0	0	0	0	0	0	0	0	0	0	0	0	0	0	0	0	0	0	0	0	0	0	0	1	0	0	0	0	0	1	0	1	0	0	0	0	0	0	0	0	0	0	0	0	0	0	0	0	0	0	0	1	0	0	0	1	0	0	0	0	0	0	0	1	1	0	0	1	0	1	0	0	0	0	0	1	0	0	0	0	1	0	2	0	0	0	0	0	0	0	0	0	0	0	0	0	0	1	0	0	0	0	1	0	0	0	0	0	0	0	1	0	0	0	0	0	0	0	0	1	0	0	0	0	0	0	0	0	0	0	0	0	0	0	0	0	0	0	0	0	0	0	0	0	0	0	0	0	0	0	0	0	0	0	0	0	0	2	0	0	0	0	0	1	0	0	0	0	0	0	0	0	0	0	0	0	1	1	0	0	0	0	1	0	0	1	0	0	0	1	0	1	0	0	0	0	0	0	0	1	0	0	0	0	0	0	0	0	0	0	0	0	0	0	0	0	0	0	0	0	0	0	0	0	0	0	0	0	0	0	0	0	0	0	0	0	0	1	0	0	0	0	0	0	0	0	0	0	1	0	0	0	0	1	0	0	0	0	1	0	0	0	0	1	0	0	0	0	0	0	0	0	1	0	0	0	0	0	0	0	0	1	0	0	1	0	0	0	0	1	0	0	1	0	0	0	0	0	0	0	0	0	0	0	0	0	0	0	0	0	0	0	0	0	0	0	0	0	0	1	0	0	0	0	0	0	1	0	0	0	1	0	0	0	0	0	0	1	0	0	0	0	0	0	0	0	1	0	0	0	0	0	0	0	0	0	0	2	0	0	0	1	0	0	0	0	0	0	0	0	0	0	0	0	0	0	0	0	0	1	0	0	0	1	0	0	0	0	0	0	0	0	0	0	0	0	0	0	0	0	0	0	0	0	0	0	0	0	0	0	0	0	0	0	0	0	0	0	0	0	0	0	1	0	0	0	0	0	1	0	0	0	0	0	0	0	0	0	0	1	0	1	0	0	0	0	0	0	0	0	0	0	0	0	0	0	0	0	0	0	0	0	0	0	0	0	0	1	0	0	1	0	0	1	0	0	0	0	1	0	0	0	0	0	0	0	0	0	0	0	0	0	0	0	0	0	0	0	0	0	0	0	0	0	0	0	0	0	0	0	0	0	0	0	0	0	0	3	0	1	0	0	0	0	0	0	2	0	0	0	0	0	0	0	0	0	1	0	2	0	0	0	0	0	0	0	0	0	2	0	0	0	0	0	0	0	0	0	0	0	0	0	0	0	0	0	0	0	0	0	0	0	0	0	0	0	0	0	0	1	0	0	0	0	0	0	0	0	0	0	0	0	0	0	0	0	1	0	0	0	0	0	0	0	0	0	0	0	0	0	0	0	0	0	0	1	0	0	0	0	0	0	0	0	0	0	0	2	0	0	0	2	0	0	0	2	0	0	0	0	0	0	0	0	0	0	0	0	0	0	0	0	0	0	0	0	0	0	0	0	0	0	0	0	0	0	0	0	0	0	0	0	0	0	0	0	0	0	0	0	0	0	0	0	1	0	0	0	0	0	0	0	0	0	0	2	0	0	0	0	0	0	0	0	0	0	0	0	0	0	2	1	0	0	0	0	0	0	0	0	0	0	0	0	0	0	0	0	0	0	0	0	0	0	1	0	0	0	0	0	0	2	0	0	0	0	0	0	0	0	0	0	0	0	0	0	0	0	0	1	0	0	0	0	0	0	0	0	0	0	1	0	0	0	0	0	0	0	1	0	0	0	0	0	0	0	1	1	0	0	0	0	0	0	0	0	0	0	0	0	0	0	0	0	0	0	0	0	0	0	0	0	0	0	0	0	0	0	1	0	0	0	0	0	0	1	0	0	0	0	0	0	0	0	0	0	0	0	0	2	0	0	0	0	0	0	0	0	0	0	0	0	0	0	0	0	0	0	0	0	0	0	0	0	0	0	0	0	0	0	0	0	0	0	0	0	0	0	0	0	0	0	0	0	0	0	0	0	0	0	0	0	0	0	0	0	0	0	0	0	1	1	0	0	0	0	0	0	0	0	0	0	0	0	0	0	0	0	0	0	0	0	0	0	0	0	0	1	0	0	0	0	0	0	0	0	0	0	0	0	0	0	0	0	0	0	0	0	0	0	0	0	0	0	0	1	0	0	0	0	0	0	0	0	0	1	1	0	0	0	0	0	0	0	0	0	0	0	0	0	0	0	0	0	0	0	0	0	0	0	0	0	0	0	0	1	0	0	0	0	1	1	1	0	0	0	0	0	0	0	0	0	0	0	0	0	1	0	1	0	0	0	0	1	0	0	0	1	0	0	0	0	0	0	0	0	0	0	0	0	0	0	0	0	0	0	0	0	0	0	1	0	0	0	0	0	0	0	0	0	0	0	0	1	0	0	1	0	0	1	0	0	0	0	0	0	0	0	0	0	0	0	0	0	0	0	0	0	0	0	0	0	0	0	0	0	0	0	0	0	1	0	0	0	0	0	1	0	0	0	0	0	0	0	0	0	0	1	0	0	0	0	1	0	0	0	0	0	0	0	0	0	0	1	0	0	0	0	0	0	0	0	0	0	0	1	0	0	0	0	0	0	0	0	0	1	0	1	0	0	0	0	0	0	0	0	0	0	0	0	0	0	0	0	0	0	0	0	0	0	0	0	0	0	0	0	0	0	0	0	0	0	0	0	0	0	0	1	0	0	0	0	0	1	0	0	0	0	0	0	0	1	1	0	0	0	0	0	0	0	1	0	0	0	0	0	0	0	1	0	0	0	0	0	0	0	0	0	0	0	0	0	0	0	0	0	0	0	0	1	0	0	0	1	0	0	0	0	0	0	1	0	0	0	0	0	1	0	0	1	0	0	0	0	0	1	0	0	0	0	0	0	0	1	0	0	0	0	0	0	0	0	0	0	0	0	0	0	0	0	0	0	0	0	0	0	0	0	0	0	1	0	1	0	0	0	0	0	0	0	1	0	0	0	1	0	0	0	0	0	0	0	0	0	0	2	0	0	1	1	1	0	0	0	0	0	1	0	0	0	0	0	0	0	0	0	0	0	0	0	0	0	0	0	0	0	1	0	0	0	0	1	0	0	0	0	0	0	0	0	0	0	0	0	0	0	0	0	0	0	0	0	0	0	0	0	0	1	1	0	0	0	0	0	0	1	0	0	0	0	0	0	0	0	0	0	0	0	0	1	1	0	0	0	0	0	0	0	0	0	1	0	0	0	0	0	0	0	0	0	0	0	1	0	0	0	0	0	0	0	0	0	0	0	0	0	1	0	0	0	0	0	0	0	0	1	0	1	0	0	0	0	0	1	0	0	0	0	0	0	0	0	0	0	0	0	0	0	0	0	0	0	1	0	0	0	3	0	0	0	0	0	0	0	1	0	0	0	0	0	0	0	0	1	0	0	0	0	0	0	0	0	0	0	0	1	0	0	0	0	1	0	0	0	2	0	0	0	0	0	0	0	0	0	0	0	0	0	0	0	0	0	1	0	1	0	0	0	0	0	1	0	1	0	0	0	0	0	0	0	0	0	0	0	0	0	0	0	0	0	0	0	0	0	0	1	0	0	0	0	1	1	0	0	0	0	0	0	0	0	1	0	0	0	0	0	0	0	0	0	0	0	0	0	1	0	0	0	0	0	0	0	0	0	0	0	0	0	0	0	0	0	0	0	0	0	0	0	0	0	0	0	0	0	0	0	0	1	0	1	1	0	0	0	0	0	0	0	0	0	0	0	0	0	0	0	0	0	0	0	0	0	1	0	1	0	0	0	0	0	0	0	0	0	1	0	0	0	0	0	0	0	0	0	0	0	0	1	0	0	0	0	0	0	0	0	0	0	0	1	0	0	0	0	1	0	0	0	0	0	0	0	0	0	0	0	0	0	0	0	0	0	0	0	0	0	0	0	0	0	0	1	0	0	1	0	0	1	0	0	0	0	0	0	0	0	0	1	0	0	0	1	0	0	0	0	0	0	0	0	0	0	0	0	0	0	0	0	0	0	0	0	1	0	0	0	0	1	0	0	1	0	0	1	0	0	0	0	0	0	0	0	0	1	0	0	0	0	0	0	0	0	1	1	0	1	0	0	0	0	0	0	0	1	0	0	0	0	0	0	0	0	0	0	0	0	1	0	0	0	0	0	0	0	0	0	0	0	0	0	0	0	0	0	2	0	0	1	0	0	1	0	0	0	1	0	1	0	0	0	0	0	0	0	0	1	0	0	0	0	2	0	0	0	0	0	2	0	0	0	0	0	0	0	0	0	0	0	0	0	0	1	0	0	0	1	0	2	1	0	0	0	0	0	0	0	0	0	0	0	0	0	0	0	0	0	0	0	2	0	0	0	0	0	0	0	0	0	0	0	0	0	1	0	0	1	0	0	0	0	0	0	0	0	0	0	0	0	0	0	0	1	0	0	1	0	0	0	0	0	0	0	1	0	0	0	0	0	0	0	0	0	0	0	0	0	0	0	0	1	0	0	0	0	0	0	0	0	0	0	0	0	0	0	0	0	1	0	0	0	0	0	0	0	0	0	0	0	0	0	0	0	1	0	0	0	0	0	0	0	1	1	0	0	0	0	0	0	0	0	1	0	0	0	1	0	0	1	0	2	0	0	0	0	0	0	0	0	0	1	1	0	0	0	0	0	0	0	0	1	0	0	0	0	0	0	0	1	1	0	0	0	0	0	0	1	0	0	1	0	0	0	0	0	0	0	0	0	0	0	0	0	0	0	0	0	0	0	0	0	0	0	0	1	0	0	0	0	0	0	1	0	0	0	1	0	0	0	0	0	0	0	0	0	0	0	0	0	0	0	0	0	0	0	0	0	0	0	0	0	0	0	0	0	0	0	0	0	0	0	0	0	0	0	0	0	0	0	0	0	0	0	0	0	0	0	1	0	0	1	0	0	0	0	0	0	0	0	0	1	0	0	0	0	0	0	0	0	0	0	0	0	0	0	0	0	0	1	1	0	0	0	0	0	0	0	0	1	0	0	0	0	0	1	0	0	0	0	0	0	0	0	1	0	0	1	0	0	0	0	0	0	0	0	0	0	0	0	0	0	0	1	0	0	0	0	0	0	0	0	0	0	0	0	0	0	0	0	0	0	0	0	0	0	1	0	0	0	0	0	0	0	0	0	1	0	0	0	0	0	0	0	0	0	0	0	0	0	0	0	0	0	0	0	0	0	0	0	0	0	0	0	0	0	0	0	1	0	0	0	0	0	0	0	0	0	0	0	0	0	0	0	0	0	0	0	0	0	0	0	0	0	0	0	1	0	1	0	0	0	0	0	0	0	0	0	0	0	0	0	0	0	0	0	0	0	0	0	0	0	0	0	0	0	2	0	0	0	0	0	0	0	0	0	0	2	0	0	0	0	0	0	0	0	0	0	0	0	0	0	0	0	1	0	0	0	0	0	0	0	0	1	0	1	0	0	0	0	0	0	0	0	0	0	0	0	0	0	0	0	0	0	0	0	0	0	0	0	0	0	0	0	0	0	1	0	0	0	0	0	0	0	0	0	0	1	0	0	0	0	1	0	0	0	0	0	0	1	0	0	0	0	1	1	0	0	2	0	0	0	0	0	0	0	0	0	1	0	0	0	0	0	0	0	0	0	0	0	0	0	0	0	0	1	0	0	0	0	0	1	0	0	0	0	0	0	0	0	0	0	0	0	0	0	0	2	0	0	0	0	0	0	0	0	0	0	0	0	0	0	0	0	0	0	0	0	0	0	0	0	0	1	0	0	0	0	0	0	0	0	1	0	0	0	0	0	0	0	0	0	0	0	0	0	0	0	0	0	0	0	0	0	0	1	1	0	0	0	0	0	0	0	0	0	0	0	0	0	0	0	0	0	0	0	0	0	0	0	0	0	0	0	0	0	0	1	1	0	0	0	0	0	0	0	0	0	0	0	0	0	0	0	0	0	0	0	1	1	0	0	0	0	0	0	0	1	0	0	1	0	0	0	0	1	1	0	1	0	0	0	0	0	0	0	0	0	0	0	0	0	0	0	0	0	0	0	0	0	0	0	0	0	0	0	0	0	0	0	0	0	0	0	0	0	1	0	0	0	0	0	0	0	0	0	0	1	0	0	0	0	0	0	0	0	0	0	0	0	0	0	0	0	0	0	0	0	0	0	0	2	0	0	0	0	0	0	0	1	0	0	0	0	0	2	0	0	0	0	0	1	0	0	0	0	0	1	0	0	0	0	0	0	0	0	0	0	0	0	0	0	0	0	0	0	0	0	0	1	0	0	0	0	0	0	0	0	0	0	0	0	0	0	1	0	0	0	0	0	0	0	0	0	0	0	0	0	0	0	0	0	0	0	0	0	0	0	1	0	0	0	0	0	0	0	0	0	0	0	0	0	0	0	0	0	0	0	0	0	0	0	0	0	1	0	0	0	0	0	0	0	0	0	1	1	0	0	1	0	0	2	0	0	0	0	0	1	0	0	0	0	1	0	0	0	0	0	0	0	0	0	0	0	0	0	0	0	1	0	0	0	0	0	0	0	0	0	1	0	0	0	0	0	0	0	0	0	1	0	0	1	2	0	0	0	0	0	0	0	0	0	0	0	0	0	0	0	0	0	1	0	0	0	0	0	0	0	0	0	3	0	0	0	0	0	0	1	1	0	0	0	0	0	1	1	0	0	0	0	1	0	0	0	0	0	0	0	0	0	0	1	0	0	0	0	0	0	0	0	0	0	0	0	0	0	0	0	0	0	0	0	0	1	0	0	0	0	0	0	0	0	0	0	0	0	0	0	0	1	0	0	0	0	0	0	0	1	0	0	0	0	0	0	0	0	0	0	0	0	0	0	0	0	0	0	0	0	0	0	0	0	0	0	0	0	0	0	0	0	0	0	0	0	0	0	0	0	0	0	0	0	0	0	0	0	0	0	1	0	0	0	0	0	0	0	0	0	0	0	0	0	0	0	0	0	0	0	0	0	0	0	0	0	0	1	0	0	0	0	0	0	0	0	0	1	0	0	0	1	0	0	0	0	0	1	0	0	1	0	0	0	0	0	0	0	0	0	0	0	0	0	0	0	0	0	0	0	0	0	0	0	0	0	0	0	0	0	0	0	0	0	1	0	0	1	0	0	0	0	0	2	0	0	0	0	0	1	0	0	0	2	0	0	0	0	1	0	0	0	0	0	1	0	0	0	1	0	0	0	0	1	0	0	0	0	0	0	0	0	0	0	0	0	1	0	0	0	0	1	0	0	0	0	0	0	0	1	0	0	0	0	0	0	0	0	0	0	0	0	0	0	0	0	0	0	0	0	1	0	0	0	0	1	0	1	0	0	0	1	0	0	0	0	0	0	0	0	0	0	0	0	1	0	0	0	0	0	0	0	0	0	0	0	0	0	1	0	0	1	0	0	0	0	0	0	0	0	0	0	0	0	0	0	0	0	0	0	1	0	0	0	0	0	0	2	0	0	0	0	0	0	0	0	0	0	0	0	0	0	0	0	0	0	0	0	2	0	0	1	0	0	0	0	0	0	1	0	0	0	0	0	0	0	0	0	0	0	0	0	0	0	0	0	0	0	0	0	1	0	0	0	1	0	0	0	0	0	0	0	0	0	0	0	0	0	0	0	1	0	1	2	1	0	0	0	1	0	0	0	0	0	0	0	0	0	0	0	0	0	0	0	0	0	0	0	0	0	0	2	0	0	0	0	0	0	0	0	0	0	0	1	0	0	0	0	0	0	0	0	0	0	0	0	0	0	0	0	0	0	0	0	0	0	0	0	0	0	0	0	0	0	0	1	0	1	0	0	0	0	0	0	0	0	0	0	0	1	1	0	0	1	0	0	0	0	0	0	0	0	0	0	1	0	0	0	0	0	0	0	0	0	0	0	0	0	0	2	0	0	0	0	0	1	0	0	0	0	0	1	0	0	0	0	0	0	0	0	0	3	0	1	0	0	0	0	0	0	0	0	0	0	0	1	0	1	0	0	0	0	0	0	0	0	0	0	0	0	0	0	0	0	0	0	1	0	0	0	0	0	0	0	0	1	0	0	0	0	0	0	0	0	0	0	0	0	0	0	0	0	0	0	0	0	0	0	0	0	0	0	0	0	0	3	0	0	0	0	1	0	0	0	0	0	0	0	0	0	0	0	0	0	0	0	0	0	0	0	0	0	0	0	0	0	0	0	0	2	0	0	0	1	0	0	1	0	0	0	0	0	0	0	0	0	0	0	0	0	0	0	0	0	0	0	0	0	0	0	0	0	0	0	0	0	0	0	0	0	0	0	0	0	0	2	0	1	0	0	0	0	0	0	0	0	0	1	1	0	0	0	0	0	0	0	1	0	0	1	0	0	0	0	0	0	1	0	0	0	0	0	0	0	1	0	0	0	0	1
N0.HOG0005060	0	1	1	0	0	0	1	0	0	0	1	0	0	1	1	1	0	0	1	0	0	0	0	1	1	0	0	0	0	1	1	0	0	2	0	0	0	0	0	1	0	0	2	0	1	2	0	0	0	0	0	0	0	0	4	1	0	0	0	0	1	0	2	2	0	0	0	1	0	0	0	0	0	0	0	3	0	0	0	0	0	1	0	1	0	0	1	0	0	0	0	2	2	0	2	1	0	0	2	0	2	0	0	0	0	0	0	0	0	0	4	0	1	0	1	0	0	2	1	0	0	0	0	0	0	0	0	0	0	0	0	0	0	0	0	0	0	1	0	0	1	0	1	0	0	0	0	2	0	0	0	0	1	2	0	0	0	0	0	0	0	1	0	1	0	0	0	0	0	0	0	0	0	1	1	1	0	0	1	0	0	0	0	0	1	0	0	0	1	0	0	0	0	0	0	2	0	0	0	0	0	0	0	0	0	0	0	1	0	0	0	1	0	0	1	0	0	0	0	0	0	0	0	2	0	0	1	0	0	1	0	0	0	0	0	1	0	1	0	1	0	0	0	0	0	0	0	0	0	1	0	0	0	0	0	0	0	0	0	0	0	1	1	1	2	0	0	0	0	0	0	0	0	0	0	0	0	0	0	0	0	0	0	1	0	3	0	0	0	0	0	0	0	1	1	0	0	0	0	0	0	0	0	0	0	0	0	0	0	3	0	0	0	0	0	0	0	0	1	0	0	0	0	0	0	0	0	0	1	1	1	0	0	1	0	0	0	1	0	0	0	0	0	0	0	1	1	0	2	0	2	0	0	2	2	0	0	0	0	0	0	0	1	1	0	0	0	0	0	0	0	0	0	0	0	0	1	0	1	0	1	0	0	1	0	1	0	0	0	0	1	1	0	0	0	0	0	1	1	0	0	0	0	1	0	0	1	2	1	0	0	1	0	0	0	0	0	0	0	0	0	0	1	0	0	0	0	0	0	1	1	0	0	1	0	1	0	0	1	0	0	1	1	1	0	1	0	0	0	0	0	0	2	1	0	1	0	1	1	2	1	0	0	0	0	1	1	0	1	2	0	1	0	2	0	0	0	0	0	2	0	0	2	2	0	0	0	1	0	0	1	0	0	0	1	0	1	0	1	0	1	0	1	0	1	0	0	0	0	0	0	1	0	1	0	0	0	1	0	0	0	0	0	0	0	0	0	2	0	0	0	1	2	0	3	0	0	0	0	0	0	0	1	1	0	0	0	0	0	0	0	0	2	0	0	0	0	1	0	1	0	0	0	0	0	0	0	0	1	0	1	0	0	0	1	0	0	0	0	0	0	0	0	0	0	0	0	0	0	0	0	1	0	0	0	0	0	0	0	0	0	0	0	1	0	0	1	0	0	1	0	1	1	0	0	0	0	0	1	0	0	1	0	0	0	1	0	0	0	0	0	1	0	0	0	4	0	0	0	0	0	0	0	1	0	0	0	0	1	0	2	0	0	0	0	0	2	0	0	0	0	1	0	0	1	1	0	0	1	1	0	0	0	0	0	0	0	0	0	0	0	0	0	0	0	0	1	0	0	0	0	1	0	0	0	1	0	0	0	1	0	0	0	0	0	1	0	0	1	0	2	0	0	0	0	0	0	1	0	1	0	1	2	1	0	1	1	2	0	0	0	1	0	3	0	0	1	1	0	0	1	0	0	0	1	0	0	2	0	0	0	3	0	0	0	0	0	0	0	1	0	1	1	0	0	0	0	0	0	1	0	0	1	0	0	0	0	1	0	1	0	0	1	0	0	3	1	0	3	0	0	0	0	0	0	0	0	0	0	0	2	1	0	0	2	0	0	0	1	0	0	0	0	0	0	0	0	0	0	0	0	1	0	0	1	1	1	0	1	1	0	0	2	0	0	0	0	0	0	0	0	0	0	1	0	1	0	0	0	0	0	0	0	0	2	0	0	0	1	0	0	0	0	0	0	0	1	0	0	1	2	0	1	0	0	2	0	0	4	0	0	0	0	0	0	0	0	2	0	0	0	0	1	0	0	0	0	1	0	0	0	0	0	1	0	1	1	0	0	0	0	2	1	0	0	1	1	0	2	0	1	0	1	0	0	0	0	0	1	0	0	0	1	0	0	0	0	0	1	1	0	0	1	0	2	1	0	0	0	1	0	1	0	0	0	1	0	1	0	1	0	0	0	0	0	0	0	0	2	0	0	0	1	0	0	0	0	0	0	1	0	1	2	0	0	0	0	0	0	0	0	0	0	0	0	0	0	1	0	0	0	0	0	0	0	0	0	0	0	2	0	0	1	0	1	0	0	1	0	0	1	0	0	0	2	0	0	1	1	0	0	1	1	0	0	0	0	0	0	0	0	0	1	0	0	0	2	0	0	0	0	1	3	0	0	0	0	0	0	0	0	0	0	0	0	0	1	0	0	1	0	0	0	1	0	0	2	0	1	1	0	0	0	0	1	0	0	0	1	0	0	1	3	0	0	1	0	0	0	0	0	1	0	0	0	0	1	0	2	0	0	1	0	0	1	0	0	0	1	0	0	0	0	1	0	0	0	0	0	0	0	0	0	0	0	0	0	1	0	1	1	0	0	0	0	0	0	1	2	0	1	0	0	1	0	1	0	0	0	0	0	1	0	0	0	0	1	0	0	0	0	0	1	0	0	0	0	0	1	2	0	0	0	0	0	0	2	0	4	0	0	0	0	1	0	0	0	0	0	0	0	0	0	0	1	2	0	0	0	0	0	1	0	0	1	0	0	0	0	0	1	0	0	2	1	0	0	0	0	2	0	0	2	0	0	0	2	1	0	1	0	0	0	1	0	2	0	0	0	0	1	0	0	0	0	2	0	1	0	0	0	0	0	0	0	0	0	0	0	0	0	0	0	0	0	0	0	1	0	1	0	0	0	2	0	0	2	0	2	1	0	0	0	0	0	1	0	0	0	0	0	0	0	0	0	0	0	0	0	0	0	0	0	0	0	1	2	1	0	1	0	0	0	0	2	0	2	1	1	0	2	0	0	0	0	0	0	1	0	0	0	0	0	0	0	0	0	0	0	0	0	0	0	0	0	0	0	0	0	0	0	1	0	0	1	0	0	0	0	0	0	0	0	0	2	1	0	0	0	0	2	0	0	0	1	0	0	0	0	0	0	0	1	0	0	0	0	0	0	0	1	1	0	0	0	1	0	0	0	2	1	0	0	0	2	0	0	0	0	0	1	1	0	0	0	0	2	0	1	0	2	0	0	0	1	0	0	0	0	0	0	0	1	0	0	1	0	2	1	0	1	1	1	0	0	0	1	1	0	2	1	0	0	1	0	0	0	0	1	0	0	0	0	0	0	1	0	1	1	0	1	0	0	1	1	2	0	0	0	0	0	0	1	0	0	0	0	0	1	0	0	0	0	0	1	0	1	0	0	0	1	0	1	0	1	0	0	0	0	0	0	1	1	1	2	0	2	0	0	0	0	0	0	1	0	0	0	0	0	0	3	0	0	0	0	0	1	0	0	0	0	0	1	0	0	0	0	0	3	1	0	0	0	0	0	0	1	0	0	1	0	0	0	0	0	0	1	1	0	1	1	0	0	1	3	0	1	1	1	1	0	0	2	0	0	0	0	1	0	0	0	0	0	0	0	0	2	0	0	0	0	0	1	2	1	1	0	0	0	0	0	0	1	2	0	0	0	0	3	0	0	0	0	0	0	0	0	1	0	1	0	2	0	1	0	2	0	0	1	0	0	0	0	0	0	0	0	0	0	0	0	3	0	1	0	1	0	0	0	0	0	0	0	0	0	0	0	0	0	0	3	0	0	0	0	0	0	1	0	0	3	0	0	0	1	0	0	1	0	0	0	0	0	0	2	0	0	0	1	0	0	0	0	0	1	0	2	0	0	1	0	0	1	0	0	1	0	0	0	1	0	1	0	1	1	0	0	0	0	0	0	1	0	1	0	0	0	0	1	0	1	0	1	1	0	0	0	0	0	0	0	1	0	0	1	0	2	1	0	0	0	1	1	1	0	0	0	0	1	1	1	0	0	0	0	0	0	0	1	0	0	0	0	0	0	0	0	1	0	0	0	1	0	0	1	2	1	0	0	1	1	0	0	0	0	0	0	0	0	1	0	0	0	1	0	0	0	0	0	0	1	0	1	0	1	0	1	0	0	0	0	0	0	1	0	0	0	0	2	0	0	0	0	0	0	0	1	0	0	0	0	0	0	0	0	0	0	0	1	1	0	0	0	1	2	0	0	0	1	0	0	0	0	0	2	0	0	0	0	0	1	0	0	0	1	0	0	2	0	0	0	0	0	0	0	0	0	0	0	0	0	1	0	0	1	0	0	0	0	0	0	1	0	1	1	1	0	0	0	0	0	0	0	0	0	0	0	0	0	0	0	0	0	0	0	0	1	0	0	0	3	0	0	0	0	0	1	0	1	0	0	0	0	1	0	1	0	2	0	0	0	0	0	1	0	1	0	1	0	0	0	0	0	0	1	0	1	0	0	0	0	1	0	0	0	0	0	0	0	1	0	0	0	0	0	0	0	0	0	0	1	0	0	0	0	0	0	0	0	1	1	2	3	0	0	0	0	0	0	0	0	0	0	0	0	0	1	1	0	0	0	3	1	0	1	0	0	0	0	0	0	0	0	1	0	0	1	0	1	0	0	0	0	0	0	1	1	0	1	0	0	0	0	0	0	0	0	0	0	1	0	0	0	0	0	2	0	0	0	0	0	0	0	0	1	1	0	0	0	0	2	0	1	1	0	0	4	1	1	0	0	0	0	0	0	0	1	0	0	1	0	1	1	0	1	0	0	0	0	0	1	0	0	1	0	2	0	0	0	1	0	1	0	0	0	0	0	1	0	1	0	0	0	0	1	0	0	0	0	0	1	0	0	0	0	0	0	1	0	0	0	0	0	0	0	1	0	1	1	0	0	0	0	0	1	0	1	0	0	0	0	0	0	0	1	0	0	1	1	0	0	1	0	0	0	0	0	0	1	3	0	0	0	0	0	1	0	0	0	1	0	0	1	0	1	0	0	1	0	0	1	0	0	0	0	0	0	0	0	0	0	0	0	0	0	0	2	1	0	0	0	1	0	0	0	0	0	0	1	0	0	0	1	0	0	0	1	1	0	0	0	0	0	0	1	1	0	1	2	0	1	0	1	0	0	0	0	0	0	0	0	0	1	0	0	0	1	0	0	0	1	1	0	1	0	0	0	0	0	0	0	0	0	0	0	0	1	0	0	0	0	0	1	1	0	2	0	0	0	0	1	1	0	0	0	0	0	0	0	0	0	0	1	0	1	1	1	2	1	0	0	1	0	0	0	0	0	0	0	0	0	0	1	0	0	2	0	0	0	0	0	1	0	0	0	1	1	0	0	0	0	1	0	0	1	0	1	0	0	0	0	0	0	0	1	0	1	0	0	0	0	4	0	0	0	0	0	0	0	0	0	2	0	0	0	0	1	0	1	1	0	0	0	1	2	1	0	2	0	0	0	0	0	0	0	0	0	0	0	1	0	0	1	1	0	1	1	1	0	1	1	0	1	0	1	0	2	1	0	1	0	1	0	0	0	0	0	0	1	0	0	1	0	0	0	0	3	0	0	1	1	0	0	0	0	0	0	0	2	0	0	0	0	0	2	3	0	0	0	0	0	0	1	0	0	0	0	0	1	0	0	0	1	0	0	1	0	0	1	0	0	0	0	0	0	0	0	0	0	1	0	0	1	1	0	2	1	0	0	0	0	0	0	0	0	0	0	0	0	0	0	0	0	0	0	0	0	0	0	1	0	1	0	0	1	1	0	1	1	0	0	0	0	1	0	0	1	2	0	1	3	1	0	0	1	0	0	0	0	0	0	0	0	1	0	0	0	0	0	0	0	0	0	0	0	0	0	0	0	0	0	0	2	0	0	0	2	0	0	0	1	0	1	0	0	0	0	0	0	1	0	0	0	0	0	0	0	0	0	0	0	0	1	0	0	0	1	1	2	0	2	0	0	0	0	0	0	0	0	0	0	0	0	0	1	0	1	1	0	0	0	0	0	0	0	1	2	0	0	0	1	1	0	0	3	0	0	0	0	0	0	0	0	0	0	0	0	0	0	0	1	1	0	0	0	0	1	1	1	0	0	0	0	0	0	0	0	1	1	1	2	1	0	0	0	0	0	0	0	1	1	1	0	0	0	2	1	0	0	0	0	1	0	2	1	1	0	0	0	0	1	0	0	0	0	0	0	1	0	0	0	0	0	0	0	0	0	0	0	0	1	0	0	0	0	1	0	5	0	2	0	0	0	0	0	0	0	0	0	0	0	0	0	0	1	0	1	0	0	0	1	0	0	0	0	1	1	0	3	1	0	0	1	0	0	0	0	0	0	0	0	0	0	0	0	0	3	0	1	1	0	0	2	1	0	0	0	0	0	0	0	0	0	0	0	0	0	0	0	0	0	0	0	0	0	0	0	0	0	0	0	0	0	1	0	0	0	0	2	0	0	0	0	0	0	1	0	0	0	0	0	1	0	3	0	0	1	2	0	0	0	1	1	0	0	0	1	0	0	0	0	0	0	0	0	0	0	0	0	0	0	0	1	0	0	2	0	0	0	1	1	0	1	0	0	0	0	1	0	0	0	2	0	0	0	0	2	0	1	0	0	0	0	1	1	0	0	1	0	0	0	0	2	0	0	1	1	0	0	2	1	0	1	0	0	0	0	0	0	0	1	0	0	0	1	1	2	0	0	0	3	0	0	1	2	1	0	0	0	0	0	0	0	0	0	0	1	0	0	1	0	1	0	0	0	0	0	1	0	1	0	0	0	0	0	0	0	2	0	0	0	0	0	1	0	0	1	0	0	0	0	0	1	0	2	0	2	2	0	0	1	0	1	0	1	1	0	0	0	0	0	1	0	0	2	0	1	1	0	1	1	0	0	0	0	0	0	0	1	0	0	1	1	0	0	0	0	0	0	0	0	2	0	2	0	0	0	0	1	0	0	0	0	0	0	0	0	0	0	0	1	0	0	2	0	1	1	0	0	0	0	0	0	1	0	0	0	2	2	2	0	0	0	0	0	0	0	0	0	0	4	0	1	0	0	0	0	0	1	0	0	1	0	0	0	0	1	0	1	1	0	0	0	0	0	0	0	0	0	0	0	0	0	0	0	0	1	0	2	0	0	0	0	0	1	0	0	0	0	0	1	1	1	0	0	0	2	0	2	0	0	0	0	0	0	0	0	1	0	0	0	1	0	0	0	1	0	1	0	0	0	1	0	1	1	0	0	0	0	1	0	0	0	0	0	0	0	1	0	0	0	3	2	0	0	0	0	0	1	0	1	2	0	0	0	1	0	0	0	0	0	0	0	0	0	1	0	0	0	1	0	0	0	0	1	0	0	0	0	0	0	0	0	2	0	0	0	0	0	0	1	0	0	1	0	1	0	1	0	0	0	0	1	1	0	0	0	0	0	0	0	1	1	0	0	0	0	0	0	0	0	0	0	0	1	0	0	0	0	0	0	0	0	0	0	0	0	0	0	0	0	0	1	0	2	0	0	0	1	0	1	0	0	0	0	1	0	1	0	2	0	0	1	0	1	0	0	1	0	1	0	0	0	0	0	2	2	0	0	0	0	1	0	1	0	0	0	1	1	0	0	0	0	1	0	1	1	0	1	0	0	0	3	0	0	2	0	1	0	0	0	0	0	1	0	0	0	0	0	0	0	0	0	0	1	1	1	0	1	0	0	1	0	0	1	0	0	1	0	0	0	0	0	0	0	0	2	0	0	1	1	0	1	0	1	2	0	0	0	0	1	1	0	0	0	0	1	0	0	2	0	0	1	0	0	2	1	0	1	0	1	0	0	0	0	0	0	1	2	0	0	1	0	1	0	1	0	0	1	0	0	2	0	3	0	0	0	0	0	0	0	0	0	0	0	1	1	0	0	1	0	0	0	0	0	0	0	0	0	1	0	1	0	1	0	1	0	0	0	1	0	0	0	0	1	2	0	0	0	1	0	0	0	1	0	0	0	1	0	0	0	0	1	0	0	1	0	0	0	0	0	0	1	1	0	0	0	1	0	0	0	3	0	1	2	0	0	0	0	0	0	0	0	0	0	1	0	0	1	0	0	0	1	0	1	0	1	0	0	0	1	0	0	1	0	0	0	0	0	0	0	0	0	0	0	0	1	2	0	0	0	0	0	0	2	0	0	2	0	0	1	0	0	0	0	0	0	0	0	0	1	0	0	0	0	0	0	1	0	0	0	0	1	1	0	0	0	0	1	0	0	1	1	0	0	1	1	0	0	0	0	1	0	0	1	0	0	0	2	0	0	1	0	3	3	0	0	0	0	0	0	2	0	0	0	0	0	0	0	0	0	1	0	0	0	0	1	0	0	0	1	1	0	0	1	0	0	2	0	0	0	0	0	0	0	0	0	1	0	0	0	0	0	0	2	3	0	2	1	0	0	2	0	0	1	0	0	0	0	0	1	0	1	0	0	0	0	0	0	0	0	0	1	0	0	0	2	1	0	0	0	0	0	0	0	0	1	0	0	2	0	0	0	0	0	0	0	1	0	0	0	1	0	0	0	0	0	0	0	1	1	3	1	0	0	0	0	0	1	0	2	1	0	3	0	0	1	0	2	1	0	0	0	2	0	0	0	0	0	0	1	0	0	0	0	1	0	0	0	0	0	0	1	0	0	0	0	0	1	0	0	0	0	0	0	1	1	0	1	0	0	1	0	0	2	0	0	0	1	0	0	0	0	0	0	0	0	0	0	0	0	1	0	2	2	0	1	0	0	0	0	0	0	0	0	0	1	0	0	0	1	1	1	0	1	2	1	0	0	0	0	0	0	0	2	0	0	0	0	1	0	1	0	0	0	1	0	1	1	0	0	0	0	0	2	0	1	1	1	0	0	0	0	0	0	0	0	0	0	1	0	1	1	0	1	0	1	0	0	2	1	0	2	0	0	0	0	0	0	0	0	0	3	0	0	0	0	0	0	1	0	0	0	0	2	0	1	0	0	0	0	1	0	0	1	0	0	0	0	0	0	0	0	0	0	0	0	0	0	1	0	0	0	0	0	0	0	0	0	0	1	0	1	0	0	0	0	0	0	0	0	0	0	1	1	0	0	0	0	0	1	0	0	0	0	1	0	0	1	0	0	0	0	0	1	0	0	0	0	0	0	1	0	0	0	0	0	0	0	0	1	0	0	0	0	0	0	0	1	0	0	0	0	0	1	0	0	0	0	0	0	0	1	0	0	1	0	0	0	0	0	0	0	0	0	0	0	0	0	2	0	0	0	1	0	0	0	0	0	0	0	0	1	1	1	0	1	0	0	0	2	0	0	0	0	2	0	0	1	0	0	0	0	0	0	0	0	1	0	1	0	1	0	0	1	0	0	0	0	0	1	1	0	0	0	0	1	0	0	0	0	3	0	0	0	0	0	0	0	0	0	0	0	2	0	0	1	0	0	3	0	0	1	0	1	1	0	0	0	0	0	0	0	0	0	0	0	0	0	1	2	0	0	0	1	0	0	1	0	0	1	1	0	0	1	1	1	1	0	2	0	0	0	0	0	1	1	0	0	0	1	0	0	0	1	0	1	0	1	0	0	0	0	1	0	1	1	0	0	0	0	0	0	0	2	0	0	0	0	1	0	1	0	1	0	0	0	0	1	0	0	0	1	0	0	0	0	0	0	0	0	0	0	0	1	0	1	0	0	0	1	2	2	1	0	1	0	0	0	0	0	0	0	0	0	0	0	0	0	0	1	0	0	0	0	0	0	0	0	4	0	0	0	4	1	0	0	0	0	2	0	1	0	0	0	0	0	1	2	0	0	0	0	0	0	0	0	1	0	0	0	0	5	1	2	1	0	2	0	0	1	0	1	0	0	1	0	1	0	0	1	0	0	2	0	1	0	1	1	4	0	0	0	0	1	0	0	0	0	0	0	2	0	0	0	0	0	0	0	0	0	0	0	0	0	1	0	0	0	0	1	0	1	0	0	0	0	0	0	0	0	0	0	0	0	1	0	1	0	1	1	0	1	0	2	0	0	1	0	0	0	0	0	1	0	0	0	0	0	0	0	1	1	1	0	0	0	0	1	0	0	0	0	0	0	0	0	0	0	0	0	0	0	0	0	0	0	1	0	0	0	1	2	1	0	0	0	0	0	0	0	0	2	0	0	0	1	2	0	1	1	0	1	0	1	0	0	1	0	0	1	0	0	0	0	0	1	0	0	1	0	0	0	1	0	4	0	0	0	0	1	1	0	1	1	0	0	0	3	0	1	0	0	0	1	0	1	0	0	1	1	0	1	1	0	0	0	0	0	1	0	0	0	0	2	1	0	0	0	1	0	1	0	0	1	0	0	0	0	0	1	0	0	0	0	1	2	1	2	0	1	0	0	1	1	0	0	0	0	0	1	1	0	1	1	1	0	0	0	1	1	0	0	0	1	1	0	0	0	1	1	1	1	0	1	2	0	0	1	0	0	0	0	1	1	0	1	1	0	1	0	0	1	0	0	0	4	0	0	0	4	1	0	1	0	0	1	0	1	1	1	0	2	0	1	0	0	0	0	0	0	0	0	1	0	0	0	0	0	0	0	1	0	0	4	0	1	1	0	0	1	0	0	0	0	0	0	0	0	1	1	0	2	1	2	0	0	0	0	0	1	0	0	0	0	0	0	0	0	0	0	0	0	0	1	0	1	1	0	0	0	0	0	0	0	0	0	2	0	1	1	0	0	0	0	0	0	2	0	1	0	0	0	0	0	0	0	2	0	0	0	0	0	0	0	2	0	1	0	1	0	0	2	1	0	0	0	0	0	0	0	0	0	0	0	0	0	0	0	0	0	2	0	0	1	0	0	0	0	0	0	0	0	2	0	1	0	0	1	0	1	0	0	0	0	1	1	1	0	0	1	0	0	0	0	0	0	0	0	1	0	1	0	0	0	0	0	0	0	0	0	1	0	0	0	1	0	0	0	0	0	1	0	0	0	0	1	0	0	0	0	1	0	0	0	0	1	1	0	0	0	0	0	0	2	1	1	0	0	1	0	0	0	1	0	0	0	0	0	0	1	1	0	0	0	0	0	0	0	0	0	1	0	0	0	0	0	0	1	2	0	0	0	0	1	1	0	0	0	0	2	0	0	1	1	0	1	0	0	0	1	2	0	0	1	1	0	0	0	0	0	0	0	0	0	0	0	0	0	0	3	0	0	0	0	0	0	0	2	0	0	2	0	0	1	0	0	1	0	0	0	0	0	0	1	1	0	1	0	0	0	0	0	0	3	0	1	0	1	0	0	0	0	0	0	1	0	0	2	0	0	0	1	0	0	0	0	0	0	0	0	1	0	1	1	0	0	1	0	0	1	0	0	0	3	0	0	1	1	0	0	0	0	1	0	0	0	1	0	0	0	1	0	0	0	0	0	0	1	0	0	0	0	0	0	0	0	0	0	0	1	0	0	2	0	1	0	1	0	0	0	0	0	0	1	0	1	0	0	0	2	0	1	1	0	0	1	0	0	0	1	1	1	0	0	1	0	1	1	0	0	0	0	0	0	0	0	0	0	0	0	0	0	0	0	0	0	0	0	0	0	0	0	0	0	0	0	0	0	1	0	0	0	0	0	0	0	0	0	1	1	0	0	1	0	0	1	0	2	0	0	0	0	0	0	1	0	0	1	0	0	0	0	1	1	0	0	0	0	0	0	0	0	0	0	0	0	1	0	0	0	1	0	0	0	0	1	0	0	0	1	0	2	0	0	1	0	2	0	1	0	0	0	1	0	2	0	1	0	0	0	0	0	1	4	1	0	0	0	1	0	3	0
N0.HOG0004125	0	1	0	0	0	0	0	0	0	0	0	0	2	0	0	0	0	1	0	0	0	0	0	0	0	1	0	0	0	0	0	1	0	0	0	0	0	1	0	1	0	0	2	0	0	0	1	0	0	0	0	1	0	0	0	1	0	0	0	0	0	0	0	0	0	0	0	0	0	1	0	0	0	0	0	0	0	0	0	0	0	0	0	0	0	0	0	0	0	0	0	0	0	0	0	0	0	0	0	0	0	0	1	0	1	2	0	0	1	0	1	0	0	0	0	0	0	1	0	0	0	0	0	2	1	0	0	0	0	0	0	0	0	2	0	0	0	0	0	0	1	1	1	0	0	1	0	1	0	0	1	0	0	1	0	1	0	0	0	0	2	0	0	0	0	0	0	0	0	1	0	0	0	1	1	0	0	1	0	0	0	0	0	1	0	0	0	0	0	1	0	0	0	1	0	0	0	0	0	0	0	0	0	0	1	0	0	0	0	0	0	0	0	0	1	0	0	0	0	0	0	0	0	0	0	0	0	0	0	0	0	0	0	0	2	0	0	0	0	1	1	1	1	0	0	0	0	0	0	0	0	0	1	0	0	0	0	0	0	0	0	0	1	0	0	0	0	0	0	0	0	0	0	0	0	0	0	0	0	0	0	1	0	0	0	0	0	0	0	0	1	0	0	0	0	0	1	0	0	0	0	0	0	2	1	0	0	0	0	0	0	0	0	0	0	0	0	0	0	0	0	0	0	0	0	0	0	0	0	1	0	0	1	0	0	0	0	0	0	0	0	0	0	0	0	0	0	0	0	0	1	0	0	0	0	0	1	0	0	0	0	0	0	1	0	0	0	0	0	0	1	0	0	1	2	0	0	2	0	0	0	0	0	0	1	1	0	0	0	0	0	1	1	0	1	0	1	0	1	0	1	0	0	0	0	0	2	0	0	0	0	0	0	0	0	0	1	0	0	0	0	0	1	1	0	0	0	0	0	0	1	0	0	0	1	0	0	0	0	0	0	0	0	0	0	0	1	1	0	0	2	0	2	1	0	0	0	0	0	1	0	0	1	0	0	0	0	0	0	0	0	0	0	1	0	0	0	1	0	1	0	0	0	1	0	0	1	0	1	0	0	0	1	0	1	0	0	0	0	0	0	0	1	0	3	1	0	0	0	0	0	0	0	0	0	0	0	0	0	0	0	0	1	0	0	0	0	1	0	0	0	0	0	0	1	0	1	1	1	0	0	0	0	1	0	0	0	0	0	0	0	0	0	2	0	0	0	0	0	1	0	0	1	0	0	0	1	1	0	1	0	1	0	0	1	1	1	1	0	0	1	0	0	0	0	0	0	0	0	1	0	0	0	0	0	0	0	0	0	2	0	0	0	0	0	0	1	0	0	1	1	0	0	0	0	0	0	0	0	0	0	0	0	0	0	0	0	0	0	0	0	0	0	0	0	0	1	0	0	1	0	0	0	2	0	0	0	0	0	0	0	0	0	0	0	0	0	0	1	0	0	1	0	1	0	1	0	3	0	1	0	0	0	0	0	0	0	1	1	0	0	0	0	0	0	1	0	1	0	0	0	0	2	0	0	0	0	0	1	0	0	0	1	0	0	0	0	0	0	0	0	1	0	0	0	0	0	1	0	0	0	1	1	0	2	0	1	0	1	0	0	0	0	0	0	0	0	0	0	0	0	0	0	0	0	0	0	0	0	0	0	0	0	0	0	2	0	0	0	0	0	0	0	0	1	0	0	0	0	0	0	0	0	0	0	1	0	0	0	0	0	0	0	1	0	1	0	0	1	0	0	0	0	2	0	0	0	0	0	0	0	0	1	0	0	1	0	0	0	0	0	0	0	0	0	0	0	0	0	0	1	0	1	2	0	1	0	0	0	0	0	0	0	0	0	0	0	0	0	0	0	0	1	0	0	0	0	0	0	0	0	0	0	0	0	0	0	0	0	0	0	0	0	0	0	0	0	0	1	1	0	0	0	0	0	0	0	0	0	0	0	0	0	0	0	0	1	0	0	0	0	0	0	0	0	1	0	0	0	0	1	0	0	0	0	0	0	0	0	0	0	0	0	0	1	0	1	0	0	1	0	0	0	0	0	0	0	0	1	0	0	0	0	0	0	0	0	0	0	0	1	0	1	0	0	0	2	0	1	0	0	0	0	0	0	0	0	1	0	0	1	0	0	0	0	0	0	0	1	0	0	0	0	0	1	1	0	0	1	0	0	0	1	0	0	0	0	1	0	0	1	0	0	0	0	0	0	0	2	0	0	0	0	1	0	0	0	0	0	0	2	2	0	0	0	1	0	0	1	0	0	0	0	0	0	0	0	1	0	0	0	0	0	0	0	2	0	0	0	0	0	0	0	2	0	2	0	0	0	0	0	0	0	0	0	0	0	0	0	0	1	0	0	0	0	1	0	0	1	0	1	1	0	0	0	0	0	0	0	0	0	0	0	0	0	0	0	0	0	0	0	0	0	0	0	1	0	0	1	0	0	1	0	1	0	1	0	0	0	0	0	0	0	1	0	0	0	0	0	0	0	0	0	2	0	0	0	1	0	1	0	0	1	0	0	0	0	1	0	0	0	0	0	0	0	0	0	0	0	0	0	0	0	0	0	0	0	0	1	0	0	0	0	0	0	0	0	0	0	0	0	0	0	0	0	0	0	0	1	0	0	0	0	0	0	0	2	0	0	0	0	0	0	0	0	0	0	0	0	0	0	1	0	0	0	2	0	0	0	0	0	0	0	0	0	0	0	0	0	0	0	0	0	1	0	1	0	0	0	0	0	0	0	0	0	3	0	0	0	0	0	0	0	0	0	1	0	1	0	0	0	0	0	0	0	0	0	0	0	0	0	0	0	0	0	0	0	0	0	0	0	1	1	1	0	0	0	0	0	1	0	0	0	0	1	0	1	1	0	0	0	0	0	0	0	0	0	1	0	2	0	0	0	1	0	0	0	1	0	0	0	0	0	1	0	0	1	0	0	0	1	0	0	0	0	1	0	0	1	0	0	0	0	0	0	0	2	0	0	0	1	0	0	0	0	0	0	1	1	0	0	0	0	0	0	0	0	0	0	0	0	0	0	0	1	0	0	0	0	0	0	1	1	0	0	0	0	0	0	0	0	0	0	0	0	0	0	0	0	0	0	0	0	0	0	0	0	0	0	0	0	0	0	0	0	0	0	0	0	0	0	0	1	0	0	0	1	0	0	0	0	2	0	0	0	0	0	0	0	0	0	0	1	0	0	0	0	0	0	1	0	0	0	0	0	0	0	0	1	1	0	0	0	0	0	0	0	0	0	2	0	0	0	0	0	0	0	0	0	2	0	1	0	0	1	0	1	0	0	1	1	0	0	0	0	0	0	0	0	0	0	0	1	0	0	0	0	0	1	1	0	0	0	2	0	0	0	1	0	0	1	0	0	0	0	0	0	0	0	0	0	0	0	0	1	0	2	0	0	0	0	0	1	0	2	0	0	0	0	0	0	0	0	0	0	0	1	1	0	0	1	1	0	0	0	0	0	0	0	0	0	0	2	0	0	2	0	0	0	0	0	0	0	0	1	0	0	0	0	0	0	0	0	1	0	2	1	0	0	0	0	0	0	0	0	0	0	1	0	0	0	0	0	1	0	0	0	0	0	0	0	0	0	0	0	0	1	0	0	0	1	0	0	0	1	0	0	0	1	0	0	0	0	0	0	0	0	1	0	0	0	1	0	1	0	0	0	0	0	0	0	0	0	0	0	1	0	1	0	1	0	1	0	2	0	0	0	0	0	0	1	1	0	0	0	0	0	0	0	0	0	0	0	0	0	0	0	0	0	0	1	0	0	0	0	0	0	0	0	0	0	0	0	0	0	0	0	0	0	1	0	0	0	0	2	0	1	0	0	3	0	1	0	0	0	0	0	0	0	0	0	0	0	0	0	1	0	0	0	0	0	0	0	0	0	0	0	0	0	0	2	0	0	0	0	0	0	0	0	0	1	1	0	0	0	0	1	0	0	0	0	0	0	0	0	0	0	0	0	0	0	0	0	1	0	0	0	0	1	0	0	0	0	0	3	1	1	0	1	0	0	0	0	0	0	0	0	0	0	1	1	0	0	0	0	0	0	0	0	0	0	0	0	0	0	0	0	0	0	0	0	0	1	0	0	0	0	2	0	0	0	0	1	0	0	0	0	1	0	0	0	0	0	0	1	0	1	0	0	0	0	0	0	0	1	0	0	0	0	0	0	0	0	0	0	0	0	0	0	0	0	0	0	1	0	0	0	0	1	0	0	0	0	0	0	0	0	0	0	0	0	0	0	0	0	0	0	0	0	0	0	0	0	0	1	0	0	0	0	0	0	0	0	0	0	0	0	0	0	0	0	0	2	0	0	1	0	0	0	0	0	0	0	0	1	0	1	0	0	0	1	0	0	0	0	0	0	0	0	0	0	0	0	1	0	0	0	0	0	0	0	0	0	0	0	0	0	0	0	0	1	0	0	0	1	0	0	0	0	0	0	0	0	0	0	0	0	0	0	1	0	0	2	0	1	1	0	0	0	0	3	1	0	0	0	0	1	0	0	0	0	0	1	0	1	0	0	0	0	0	0	0	0	0	1	0	0	1	0	0	0	1	0	0	0	0	0	0	0	1	0	0	1	0	0	0	0	0	0	0	0	1	0	0	0	2	0	0	1	1	0	0	1	0	0	0	0	0	0	0	0	0	1	0	0	0	0	0	0	0	0	1	0	0	0	0	0	0	0	0	0	0	0	0	1	0	0	0	0	0	1	0	0	0	0	0	0	0	0	0	0	1	0	0	0	0	0	0	0	0	0	0	0	0	0	0	0	0	0	1	0	0	0	0	0	1	0	0	0	0	0	0	0	0	0	0	0	0	0	0	1	0	0	0	0	0	1	0	0	0	0	0	0	0	1	2	0	0	0	1	0	0	0	0	0	0	0	1	0	0	0	0	0	0	0	0	0	0	1	0	0	0	0	0	1	0	0	1	0	0	0	0	3	0	0	0	0	0	0	1	1	0	0	0	0	0	0	1	1	0	0	0	0	0	0	0	1	0	0	0	0	0	0	0	1	0	2	0	0	0	0	0	0	0	0	0	0	0	0	1	0	0	1	0	0	0	0	1	0	0	0	0	0	0	0	0	1	1	0	1	0	0	1	0	0	0	0	0	0	0	0	0	0	1	0	1	0	1	0	0	2	0	1	0	0	0	0	0	0	0	1	0	0	0	1	0	0	0	0	0	0	0	0	0	0	0	0	0	0	0	0	1	0	0	0	0	0	1	1	0	0	0	0	0	0	0	0	0	1	0	0	0	0	1	0	0	0	0	0	1	0	0	0	0	0	0	0	0	0	0	0	0	0	0	0	0	0	0	0	0	0	0	0	0	0	0	0	0	0	0	0	0	0	0	0	0	0	0	0	0	0	1	0	0	0	0	0	0	0	0	0	0	0	0	0	0	0	0	0	0	0	0	0	0	0	0	0	0	0	0	0	0	1	0	0	0	0	0	0	0	0	0	0	1	0	0	0	0	0	0	0	0	1	0	0	0	0	0	0	1	0	0	0	0	0	1	0	0	0	0	0	1	0	1	0	0	0	0	0	0	0	0	0	0	1	0	0	0	0	0	0	0	1	0	0	0	0	0	0	0	0	0	0	0	0	1	0	0	0	0	0	0	0	0	0	0	0	0	1	1	1	0	0	0	0	0	0	1	0	0	0	0	0	0	0	0	0	1	0	0	0	1	0	0	0	0	0	0	0	0	0	0	0	0	0	0	0	0	0	0	0	0	0	0	0	0	0	1	0	0	0	0	0	1	0	0	0	1	1	0	1	0	1	0	1	0	0	0	0	0	0	0	0	0	0	0	0	0	0	0	0	0	1	0	0	0	0	0	0	0	0	0	0	0	0	2	0	0	0	0	0	0	0	0	0	1	0	0	0	0	1	1	0	0	0	0	0	1	0	0	0	0	0	0	0	0	1	0	0	0	1	1	0	0	0	0	0	0	1	0	0	0	1	0	0	0	0	0	1	0	0	0	0	0	0	0	0	0	0	0	2	0	0	0	0	0	0	1	0	0	0	1	0	0	0	0	2	0	0	1	0	0	0	0	2	0	0	0	0	0	0	0	0	0	0	0	0	0	0	0	0	1	0	1	0	0	0	0	0	0	1	1	0	0	0	0	0	0	0	0	0	0	0	0	1	0	0	0	0	0	0	0	0	0	0	0	0	0	0	0	0	1	0	0	0	0	0	0	1	0	0	0	0	0	0	0	0	3	0	1	0	0	1	0	0	0	0	0	0	0	0	0	2	0	0	0	0	0	0	0	0	0	0	0	0	0	1	1	1	0	0	0	0	0	1	0	0	0	0	0	0	0	0	0	0	0	0	0	0	0	0	1	0	1	0	1	0	0	0	0	0	1	0	0	0	0	0	0	1	0	1	0	0	0	0	1	0	1	0	0	0	0	0	0	0	0	0	0	0	0	0	0	0	0	0	0	0	0	0	0	0	0	0	0	0	0	1	0	0	0	1	0	0	1	1	1	1	0	0	0	0	0	1	0	0	0	0	0	0	0	0	0	0	0	0	1	0	0	0	0	0	0	0	0	0	0	0	0	1	0	0	0	1	0	0	1	0	0	0	0	0	0	1	0	1	0	2	0	0	0	1	1	0	0	1	0	1	0	0	0	2	0	2	0	0	0	0	0	0	1	1	0	0	0	0	0	1	0	0	0	0	0	0	0	0	1	2	1	0	0	0	1	0	0	0	0	1	0	0	1	0	0	0	0	0	0	0	0	0	0	0	0	0	0	0	0	0	0	0	0	0	0	0	0	1	0	0	1	0	0	0	0	0	0	0	0	0	1	0	0	0	0	0	1	0	0	1	3	0	0	0	2	0	0	0	1	1	0	0	0	0	0	0	1	0	0	0	0	1	0	0	0	0	0	0	0	0	1	0	0	0	0	0	1	0	0	0	0	0	0	1	0	0	0	0	0	0	0	0	0	0	1	0	0	0	1	0	0	0	0	0	0	0	0	1	0	0	0	0	1	0	0	0	1	0	0	0	0	0	0	1	0	0	0	0	0	0	0	1	0	0	2	0	0	0	0	1	0	2	0	0	0	0	0	0	0	0	1	1	0	0	0	0	0	0	0	0	0	1	0	0	0	1	0	1	0	0	0	1	0	0	0	0	0	0	1	0	0	0	0	0	0	0	0	0	0	0	0	0	1	0	0	0	0	0	0	0	0	0	0	0	1	0	0	0	0	0	0	0	0	0	0	0	0	0	0	0	0	0	0	0	0	0	0	0	2	0	0	0	0	0	1	0	0	1	0	0	0	0	0	0	0	0	0	0	1	0	0	0	1	0	0	0	0	0	0	0	0	1	0	0	0	0	0	0	0	2	0	0	0	0	1	0	0	0	0	1	0	0	0	1	0	0	0	0	0	0	0	0	0	0	0	0	0	0	0	0	1	0	0	0	0	0	0	0	0	0	0	0	1	0	0	0	0	0	0	0	1	0	0	0	0	0	0	0	0	0	0	0	0	0	0	0	0	1	0	0	0	0	0	0	1	0	0	0	0	0	0	0	0	0	0	1	0	3	1	0	0	0	0	0	1	0	1	2	0	0	0	0	0	0	0	0	1	0	0	0	0	0	0	0	1	0	0	0	0	0	0	0	0	0	0	0	0	0	0	0	0	0	2	0	0	1	0	0	0	0	0	0	0	0	0	0	1	0	0	0	0	0	0	0	0	0	0	0	0	0	0	0	0	0	1	1	0	2	0	0	0	0	0	0	0	0	0	0	0	1	0	0	0	0	1	0	0	0	0	1	1	1	0	0	0	0	0	0	0	0	0	0	0	0	0	0	0	1	1	0	0	1	1	0	0	0	0	0	0	1	0	0	1	1	0	0	0	0	0	1	0	0	1	0	0	0	0	1	0	0	0	0	0	0	0	0	0	0	1	0	0	0	1	0	1	0	0	0	0	1	0	0	0	0	0	0	0	0	0	0	0	1	0	0	0	0	0	0	0	0	0	0	0	0	1	0	0	0	0	1	1	0	0	0	0	0	0	0	0	1	0	0	0	0	0	0	0	1	0	0	0	0	0	0	0	0	0	0	0	0	1	0	0	0	0	0	0	0	0	0	1	0	0	0	0	0	0	0	1	0	3	0	0	0	1	0	0	1	0	0	2	0	0	4	0	1	0	0	1	1	0	1	0	1	0	0	0	0	1	0	1	0	0	0	0	0	0	0	0	0	0	1	0	0	3	0	0	0	0	0	0	0	0	0	0	0	0	1	0	0	0	1	0	0	0	0	0	0	0	0	0	0	0	0	0	0	0	1	0	0	0	0	0	0	0	0	0	0	0	0	0	0	0	1	0	0	0	2	0	0	0	0	0	0	0	0	0	0	1	0	0	0	0	1	0	0	0	0	0	0	0	1	0	0	0	0	0	1	0	0	0	0	0	0	1	0	0	0	1	0	0	0	0	0	0	0	0	0	0	3	0	0	0	0	0	0	1	1	0	0	0	0	0	0	1	0	0	0	1	1	0	0	1	0	0	0	0	0	0	0	0	0	0	0	0	1	0	0	0	0	0	0	0	0	0	0	1	0	1	0	0	0	0	0	1	0	0	0	0	0	0	0	0	0	0	0	0	0	1	0	0	0	0	0	0	0	0	0	2	0	0	0	0	0	0	0	0	0	0	0	0	2	1	0	0	0	0	0	1	0	0	1	0	0	0	0	1	0	0	0	0	0	0	0	2	0	0	1	0	0	0	0	0	0	0	0	0	0	0	0	0	0	0	0	0	0	0	0	0	0	0	0	0	1	0	0	0	0	0	0	0	0	0	0	0	0	0	1	1	0	1	0	0	0	0	1	0	0	0	0	2	1	0	0	0	3	0	0	0	0	1	0	0	0	2	0	1	0	1	0	0	0	0	1	0	0	0	0	0	0	0	0	0	0	0	1	0	0	0	0	0	0	0	0	1	1	0	1	0	1	0	0	0	0	0	0	0	0	0	0	0	1	0	0	0	0	1	0	0	0	0	0	0	0	0	0	0	0	0	0	0	0	0	0	0	0	0	0	0	0	1	0	0	0	0	0	0	0	1	0	0	1	0	0	0	0	0	0	0	1	0	0	0	0	0	0	0	0	0	0	0	2	0	0	0	0	0	0	0	1	1	0	0	0	0	0	1	1	1	0	0	0	0	0	0	0	0	0	1	0	0	0	0	0	0	0	0	0	0	0	1	0	0	0	1	1	0	0	0	0	0	0	0	0	0	0	0	0	0	0	0	0	1	0	0	0	0	1	0	1	0	0	0	0	0	0	0	0	0	0	0	0	0	0	0	0	0	0	0	0	0	0	0	0	0	1	0	0	0	0	0	0	0	0	0	0	0	0	0	0	0	0	0	0	0	0	0	0	0	0	0	0	0	0	0	0	0	0	0	0	0	0	0	0	0	0	0	1	0	0	0	0	0	0	0	0	0	0	0	0	0	0	0	0	0	0	0	0	0	0	1	0	0	1	0	1	0	0	1	0	0	0	0	0	0	1	0	0	0	0	0	2	0	0	0	0	0	0	0	0	0	0	0	0	1	1	2	0	0	0	0	0	1	0	0	1	0	1	0	0	0	0	0	0	0	0	0	1	0	0	0	0	0	0	0	0	0	0	0	2	0	0	0	0	0	0	0	1	0	0	3	1	0	0	0	0	1	1	0	0	0	1	0	1	0	0	0	0	0	0	0	0	0	0	0	0	0	0	0	0	0	0	1	0	2	0	1	1	0	1	0	1	0	0	1	1	1	0	0	1	0	1	0	0	2	0	0	0	0	0	0	0	0	0	0	1	0	0	0	1	1	0	0	0	0	1	0	0	0	1	0	0	0	0	0	0	0	0	2	0	0	0	0	0	0	0	0	0	0	0	0	1	0	0	0	0	0	0	0	0	0	1	0	0	0	0	0	0	1	1	0	0	1	0	0	0	1	0	0	0	0	0	0	0	0	0	0	0	0	1	1	0	0	1	0	0	1	2	1	0	1	1	0	0	0	0	0	0	0	0	0	0	0	0	1	0	0	0	0	0	0	0	0	1	1	0	0	0	1	0	0	0	0	0	0	0	0	0	0	0	1	0	0	0	1	2	0	0	0	0	1	0	0	0	0	0	0	1	0	0	0	0	0	0	0	0	0	1	0	0	1	0	0	0	0	0	0	0	0	0	0	0	0	0	0	1	0	0	0	0	2	0	0	0	0	0	0	0	0	0	0	0	0	0	0	0	0	0	0	1	0	0	0	0	0	1	1	0	0	0	0	0	0	0	1	0	0	0	2	0	0	0	0	1	0	0	0	0	0	0	0	0	0	1	0	0	0	0	0	0	1	0	1	0	1	0	0	0	0	0	0	0	0	0	0	0	0	0	0	0	0	0	0	0	0	0	0	0	0	0	0	0	0	0	1	0	0	1	0	0	0	0	0	0	0	0	0	0	0	0	0	0	1	0	2	0	0	0	0	2	0	1	0	0	1	1	1	0	0	0	0	0	0	0	0	1	0	0	0	0	0	1	0	0	1	0	1	0	1	0	0	1	0	0	0	0	0	0	0	1	0	0	0	0	0	0	0	0	1	0	0	0	0	0	0	0	0	0	0	0	0	1	0	0	0	0	0	0	0	0	0	0	0	0	0	1	0	0	0	0	0	0	0	0	1	0	1	0	0	0	0	0	0	0	0	0	0	0	0	0	0	0	0	0	0	0	0	0	0	0	0	0	0	0	1	0	1	2	1	0	1	0	0	0	0	0	0	0	0	0	0	0	0	0	0	0	0	0	2	0	1	0	0	0	1	0	0	0	0	0	0	0	0	1	0	0	1	1	0	0	0	0	0	0	0	0	0	0	0	0	0	0	1	1	1	0	0	0	0	0	0	0	0	0	0	0	0	0	0	0	0	0	0	0	0	0	0	0	2	1	0	1	0	2	0	0	0	0	0	0	0	0	0	0	0	0	0	0	0	0	0	0	0	0	0	1	0	0	1	0	0	0	2	0	0	0	2	0	1	1	0	0	0	0	0	0	0	0	0	0	0	0	1	1	0	1	0	2	0	0	0	0	0	0	0	0	0	2	0	0	0	0	0	0	0	1	0	0	0	0	0	0	0	0	1	0	0	1	0	0	2	0	0	0	0	0	0	0	0	1	1	0	0	2	0	0	0	0	0	0	0	0	1	0	1	0	0	0	0	0	0	1	1	0	2	0	1	0	0	0	0	0	0	0	0	0	0	0	1	0	0	0	0	1	0	0	0	0	0	0	1	0	0	0	0	0	0	0	0	0	0	0	0	0	2	0	0	1	0	0	0	0	0	0	0	0	0	0	0	1	0	0	0	0	0	0	1	0	0	0	0	0	0	0	0	0	0	0	0	0	0	0	0	1	0	0	0	0	0	0	0	0	0	0	0	0	0	0	2	0	0	0	0	0	0	0	0	0	2	1	0	1	0	0	0	0	0	0	0	0	0	0	0	0	1	0	0	0	0	0	0	0	0	0	0	0	1	0	1	0	0	0	0	0	1	0	0	0	0	1	0	0	0	0	1	0	0	1	0	1	0	0	1	0	0	0	0	0	0	0	0	1	0	4	0	0	0	0	0	0	0	0	0	0	0	0	0	0	2	1	0	0	0	0	0	0	0	0	0	0	0	0	2	0	0	0	0	0	0	0	0	0	0	0	0	0	0	0	0	0	0	0	0	0	0	0	0	0	0	0	2	0	0	0	0	0	1	0	0	0	0	0	0	2	0	1	0	0	1	0	0	0	0	0	0	0
```
