## Supplementary Data S5 for "Ascidian embryonic cells with properties of neural-crest cells and neuromesodermal progenitors of vertebrates": SupplementaryDataS5.txt (part 22 of 68)

```
N0.HOG0001293	1	2	1	1	1	0	0	0	0	1	1	0	3	4	0	1	0	1	1	0	1	0	1	0	2	1	0	0	2	1	0	4	1	1	4	0	0	0	0	3	0	1	4	0	0	0	1	1	2	1	3	1	0	0	4	0	0	2	1	1	0	1	3	1	1	0	2	3	2	1	0	2	1	0	0	2	3	2	3	2	1	0	1	1	0	2	2	0	0	0	0	2	1	0	2	2	2	0	1	2	3	1	1	1	1	0	2	0	1	1	0	0	0	1	2	1	0	6	1	1	0	2	0	2	1	1	1	0	0	2	1	0	1	0	0	3	0	0	1	0	1	2	1	0	1	0	0	4	1	2	0	0	3	4	2	0	0	1	0	0	0	1	0	2	2	0	1	0	1	3	2	1	1	2	7	1	0	1	2	0	2	1	1	1	0	0	1	1	1	1	1	1	0	2	1	0	0	2	1	0	1	0	2	1	0	1	1	0	3	0	1	0	0	2	1	1	3	3	0	3	2	0	0	1	2	0	0	0	0	1	2	0	1	1	0	1	2	1	1	2	2	0	1	0	2	1	6	0	0	3	0	1	1	0	1	0	0	0	0	1	1	1	0	0	3	0	0	1	0	1	6	0	0	3	2	1	2	1	0	0	2	1	1	0	0	1	0	2	2	0	1	0	0	0	1	1	0	2	0	1	4	3	0	3	3	1	0	0	0	2	0	0	3	0	0	1	5	1	0	1	3	2	1	1	0	1	0	0	2	1	1	2	0	2	1	1	1	0	0	0	0	2	0	0	0	1	1	2	4	0	4	2	2	4	1	1	2	0	3	1	1	2	6	1	1	2	1	1	1	0	0	0	0	0	9	0	0	0	2	3	0	1	0	0	1	4	2	1	0	1	2	0	1	1	2	0	2	1	1	2	3	0	1	2	1	1	0	6	0	0	0	0	1	1	2	0	0	0	0	0	0	2	2	1	0	2	1	0	1	0	3	0	0	1	2	2	1	3	1	0	1	1	3	0	3	0	1	0	0	1	1	2	1	1	1	2	0	3	5	8	0	1	2	3	2	3	2	1	1	5	0	0	0	0	0	1	0	2	2	2	1	0	1	1	0	1	3	3	3	0	0	0	0	1	2	0	0	0	7	1	1	0	2	1	2	0	1	0	0	3	0	1	1	0	0	0	0	0	2	2	1	3	1	0	0	1	0	1	3	0	0	0	1	0	0	1	1	1	1	0	1	0	2	0	4	1	2	1	0	4	0	0	1	5	0	0	0	2	1	1	0	0	3	2	0	0	0	0	5	0	0	2	1	2	5	5	0	0	0	0	0	0	0	1	4	0	0	1	1	0	0	0	0	1	0	1	0	4	0	0	0	0	0	1	2	1	6	2	0	1	2	0	0	1	0	0	4	0	1	0	1	2	0	0	0	2	0	1	0	0	2	0	0	2	1	1	1	0	0	0	1	1	0	1	1	0	0	0	2	2	0	3	0	1	0	0	0	1	0	0	2	0	0	0	0	0	6	1	2	1	1	2	1	0	0	0	1	5	1	2	0	2	0	0	1	0	0	2	2	0	1	2	0	1	1	0	0	0	1	3	1	0	2	2	0	1	0	0	1	1	1	2	1	1	1	0	1	1	1	1	2	0	3	0	1	2	1	0	0	3	0	0	2	5	0	1	2	0	0	1	1	0	0	1	0	0	1	2	1	0	0	2	0	0	2	0	2	4	0	4	0	0	1	0	0	0	0	0	2	0	0	0	0	1	1	0	0	1	2	0	0	1	1	0	0	0	0	1	5	1	1	1	0	1	2	0	0	1	0	1	4	2	1	0	3	0	3	0	2	0	1	0	4	1	1	2	0	1	2	1	2	2	1	1	2	2	0	2	1	0	0	1	3	0	2	0	2	0	0	1	1	3	2	0	0	1	0	0	0	0	0	0	1	1	2	2	2	0	0	2	0	3	2	0	0	1	0	1	1	1	4	0	0	4	1	1	1	2	5	1	0	0	1	4	6	0	0	0	0	0	0	0	0	2	0	1	0	1	0	6	2	2	3	0	0	0	2	1	0	0	1	8	0	1	1	3	2	2	3	1	0	0	1	3	0	1	2	0	1	0	1	2	0	1	0	0	3	2	3	0	2	0	0	2	2	4	0	0	1	0	1	0	0	1	1	0	0	2	2	0	0	0	1	0	1	2	1	2	2	1	0	4	1	0	0	0	1	1	2	2	0	0	2	0	0	0	3	1	0	2	0	0	1	0	1	1	0	0	4	2	1	0	0	1	0	1	1	1	1	3	3	1	3	1	1	0	1	1	2	0	1	0	0	1	1	0	0	3	2	0	6	2	0	1	0	1	0	1	2	1	1	0	1	4	1	1	1	0	0	1	0	0	2	0	4	0	2	0	1	0	1	1	0	0	0	0	3	3	1	1	1	2	0	1	1	1	0	0	3	1	2	4	1	0	1	1	0	1	6	0	0	0	1	1	1	1	1	2	3	1	1	0	1	0	3	1	0	3	0	0	0	2	0	3	0	0	1	1	0	0	2	0	0	2	2	0	0	3	1	0	3	0	3	0	0	2	0	2	1	2	0	2	1	2	0	0	0	0	1	1	0	1	2	2	3	0	0	1	8	1	0	2	0	0	2	0	1	4	0	1	0	0	0	2	1	0	0	0	3	3	0	0	1	3	0	0	1	0	2	4	0	0	1	1	1	0	0	0	0	0	0	3	0	1	2	0	0	1	0	1	1	5	1	1	1	1	0	0	1	1	0	0	0	2	3	0	1	1	0	4	1	0	1	0	0	2	1	1	1	3	2	1	0	0	0	2	0	0	0	0	0	0	0	0	0	4	1	1	1	0	1	0	4	0	1	1	1	1	2	0	0	1	0	3	1	0	0	2	1	2	0	2	2	0	1	2	5	6	3	0	0	2	1	1	0	1	2	1	2	1	3	0	0	3	1	1	0	0	1	4	1	0	0	0	4	2	2	2	0	0	0	0	0	1	3	0	0	0	5	0	0	1	1	2	2	0	3	0	1	1	0	6	0	1	2	0	1	0	1	2	0	0	2	0	0	0	1	0	2	4	0	1	0	0	2	2	2	0	0	1	0	1	2	0	3	6	0	0	0	0	3	2	0	0	1	0	1	1	0	0	2	1	0	0	0	0	3	0	2	0	0	2	1	0	0	0	3	0	3	3	2	1	2	1	0	0	2	0	1	2	1	2	0	0	0	1	2	0	4	0	1	0	1	2	0	0	0	2	2	0	1	1	2	0	1	1	0	0	0	4	0	0	1	1	0	0	0	0	0	5	1	2	0	5	3	2	1	4	0	1	3	2	1	2	1	0	3	2	2	3	1	0	1	3	2	1	1	3	1	0	0	1	1	1	3	1	1	1	1	1	0	1	0	1	0	2	0	0	1	0	2	2	0	1	0	0	0	0	0	1	0	0	1	1	3	0	3	1	1	0	1	1	0	1	2	0	1	1	2	1	3	1	0	1	0	1	4	3	1	1	1	1	0	1	0	1	0	0	2	0	1	1	0	1	1	0	0	3	2	0	2	2	0	0	0	1	1	1	0	0	2	1	1	0	4	6	0	0	3	0	2	1	4	0	0	1	3	3	0	2	0	1	0	3	0	0	7	0	1	0	1	1	1	1	0	2	1	3	0	3	3	2	0	0	0	1	1	0	0	1	0	3	0	0	0	0	0	0	0	2	1	1	1	0	2	2	1	0	0	0	0	1	1	1	2	1	0	1	0	3	2	0	0	3	0	2	1	0	2	2	1	1	0	0	6	1	2	0	1	0	1	3	1	0	3	3	0	2	0	2	2	1	1	0	0	0	0	1	0	0	3	0	0	1	1	0	2	1	1	4	0	0	1	0	4	0	3	2	2	1	1	0	4	0	3	0	1	0	2	0	1	3	0	0	0	2	1	2	1	2	0	1	3	1	0	1	3	2	1	2	4	0	1	1	1	0	0	0	0	0	0	3	1	1	1	0	2	1	2	1	3	1	0	2	1	2	0	1	1	0	1	0	0	3	2	3	0	0	4	3	0	3	2	1	0	0	2	0	2	0	0	1	2	0	0	1	1	0	1	2	0	0	0	0	0	1	2	0	0	2	2	0	1	1	1	2	1	0	0	2	3	0	1	0	1	4	0	3	4	1	0	1	0	1	0	0	1	2	0	2	1	0	1	0	2	1	1	2	0	2	0	1	2	0	0	0	0	1	0	1	0	0	0	0	2	2	1	1	4	0	0	0	1	0	2	3	2	1	0	1	1	3	1	1	0	0	0	0	1	1	1	1	1	2	0	1	0	1	1	2	1	1	0	1	1	0	0	0	1	0	1	0	2	3	0	2	0	0	2	2	0	0	0	0	2	0	2	1	2	3	0	1	0	0	0	1	3	1	2	2	2	0	0	0	0	0	1	0	0	2	2	3	0	1	0	1	0	4	0	1	1	1	0	0	1	0	0	2	1	2	2	3	0	1	2	0	1	0	2	2	2	1	1	0	1	4	0	2	2	2	0	0	1	2	1	1	1	3	2	2	3	1	2	1	0	1	1	1	2	2	2	2	1	4	3	0	1	1	4	4	0	2	5	0	4	1	2	0	0	0	0	2	0	4	0	2	0	1	3	0	1	0	1	0	3	0	0	1	1	2	2	0	2	1	1	5	1	0	0	0	1	0	0	0	0	1	1	0	1	2	1	1	0	1	0	0	1	2	0	5	0	2	0	0	0	0	0	0	1	2	3	0	4	0	1	0	4	1	1	1	1	0	1	2	1	2	1	0	0	3	0	1	2	3	1	2	1	0	1	1	1	0	1	2	1	0	2	0	0	2	1	2	4	1	2	0	1	3	2	0	1	3	3	0	1	1	0	1	0	0	1	1	1	0	0	2	3	1	0	2	0	0	0	1	2	3	1	1	0	1	1	2	1	1	2	1	1	1	1	1	3	0	0	1	4	0	1	3	2	0	1	1	1	0	1	0	3	1	1	2	1	0	2	1	2	3	0	0	1	3	0	1	1	2	0	1	0	4	1	0	2	1	0	1	0	1	4	0	1	1	0	0	0	0	2	1	0	1	0	1	0	4	0	1	0	0	0	1	3	0	2	0	2	1	0	0	1	3	0	0	0	1	1	0	0	4	0	2	0	3	0	2	0	2	1	0	0	1	0	1	0	0	0	1	0	3	1	1	0	0	0	0	0	2	0	1	0	1	0	0	3	0	0	1	0	0	0	0	0	4	0	0	2	3	1	1	1	1	2	2	0	0	1	0	0	1	0	1	2	1	3	0	2	1	0	2	0	0	0	1	1	0	0	2	2	5	0	2	2	0	2	0	1	0	4	0	2	1	0	0	0	0	0	1	0	1	0	4	0	1	1	0	0	1	0	2	2	0	0	0	0	5	1	0	0	1	1	0	1	1	1	1	2	1	0	0	0	1	1	0	0	2	0	2	1	2	1	4	0	0	1	0	1	0	1	0	0	0	1	2	0	0	0	0	2	1	1	0	0	2	0	0	0	0	3	0	2	0	1	0	0	0	0	0	1	0	2	1	1	3	1	1	0	0	0	2	1	0	2	0	1	0	2	1	1	0	0	0	1	1	1	1	1	2	3	1	1	2	1	0	2	0	1	2	1	6	0	2	1	1	1	0	0	0	2	0	1	2	3	0	1	8	2	1	0	1	0	0	7	3	1	0	0	1	0	1	1	1	0	0	2	3	0	0	1	4	0	1	1	1	2	2	1	2	2	1	2	0	1	0	1	0	0	0	0	0	1	1	2	0	1	2	0	1	0	0	3	2	0	0	3	0	1	3	1	2	0	2	3	1	5	4	1	7	0	0	0	0	0	3	2	0	2	1	1	1	1	2	0	0	0	0	1	2	0	3	0	1	2	2	0	0	2	0	1	6	6	1	0	1	1	1	3	1	3	2	1	0	1	0	1	1	0	0	1	1	0	0	4	0	1	0	0	1	1	4	0	0	2	0	5	1	0	0	0	0	0	0	0	0	0	0	2	1	4	2	2	1	0	1	0	4	1	0	2	4	4	2	1	0	0	1	1	1	4	0	0	1	2	2	0	0	2	1	0	2	5	1	0	0	3	0	0	2	1	0	1	3	0	0	1	1	1	1	0	1	0	3	0	0	4	5	0	1	1	1	1	1	2	2	0	1	0	0	2	0	0	2	2	2	1	0	1	0	1	4	0	0	0	4	0	3	0	1	0	1	4	2	4	0	0	1	1	0	1	0	4	0	2	3	2	0	5	1	1	1	1	5	2	0	0	1	1	3	1	0	0	0	1	1	2	0	2	0	0	1	0	0	2	1	0	0	0	0	0	0	0	0	2	1	0	1	2	0	1	0	0	4	2	1	1	0	1	2	1	0	0	1	2	4	1	0	0	2	0	0	1	0	0	0	0	0	1	1	2	0	3	1	1	1	4	0	1	0	0	1	2	2	0	0	3	1	0	2	0	0	1	2	1	2	1	1	0	1	3	1	1	1	2	0	1	0	0	5	0	1	2	0	0	0	3	0	0	0	0	2	2	1	2	0	3	0	2	2	1	2	0	1	1	1	2	0	0	0	2	0	0	3	0	2	2	0	0	1	0	0	1	1	0	1	1	0	1	0	0	1	5	1	0	2	1	2	3	1	0	0	0	2	1	3	2	1	4	0	1	1	1	0	0	2	3	0	1	1	0	0	2	0	0	2	0	1	2	0	0	4	1	1	1	1	0	2	0	2	5	1	1	3	1	0	1	0	0	1	3	1	1	0	0	1	0	2	1	2	0	0	0	1	0	1	0	0	1	4	1	2	0	1	0	3	1	1	0	3	0	1	1	2	1	0	2	0	5	1	3	0	1	0	0	1	0	0	0	1	0	3	2	1	0	0	1	4	1	0	2	1	1	0	1	1	0	2	1	0	2	1	0	0	3	2	0	3	0	0	0	0	2	1	0	1	0	1	0	5	1	2	1	0	0	2	0	1	1	2	1	1	0	0	0	0	2	1	1	1	0	2	0	1	1	2	0	1	0	2	0	1	0	1	2	0	0	1	2	2	2	2	4	0	0	1	3	0	1	2	8	1	5	0	2	1	0	0	0	0	0	0	2	0	3	2	5	0	2	3	0	3	1	1	0	1	0	1	1	1	1	0	0	2	1	0	0	2	1	2	2	0	1	1	0	1	1	0	0	0	0	0	2	3	2	0	1	1	2	0	1	1	1	1	3	1	2	2	2	1	1	3	0	3	0	0	1	1	1	0	4	0	1	2	0	0	0	1	1	3	0	0	0	1	1	1	0	2	2	5	2	0	0	0	0	0	1	2	2	1	3	1	1	0	0	4	2	4	1	0	0	0	1	0	3	3	0	5	3	2	0	0	1	1	1	0	5	0	0	0	1	0	2	2	0	1	0	2	0	1	0	3	0	0	1	2	0	2	0	0	0	0	2	0	0	2	1	1	2	1	0	2	0	0	0	0	3	2	0	3	1	0	0	1	0	0	1	1	0	0	0	1	1	2	1	3	0	0	1	3	3	0	4	0	5	0	4	0	2	1	2	0	0	1	1	1	0	8	1	0	2	3	1	1	2	0	1	0	0	0	2	2	1	0	0	0	0	5	1	2	1	0	2	3	0	0	0	0	0	2	0	1	3	0	1	0	1	2	2	0	1	0	2	1	3	0	1	1	0	2	2	0	1	0	2	1	1	0	1	1	0	1	1	1	1	1	1	0	2	2	0	0	4	3	2	0	0	2	0	0	0	0	0	2	0	0	0	0	0	3	2	5	4	3	0	0	1	1	0	1	1	0	0	2	0	2	0	1	0	0	1	0	1	1	1	0	5	2	0	2	0	1	0	0	1	0	3	1	0	1	0	1	0	2	0	1	0	0	0	4	0	1	2	1	1	1	0	0	1	1	2	1	3	1	0	1	1	0	1	0	0	3	1	2	1	3	0	0	1	3	1	4	1	0	1	6	2	1	2	1	2	1	2	1	2	1	0	0	0	1	1	0	0	0	2	1	2	0	0	4	0	3	1	1	2	0	0	3	2	1	0	1	2	1	0	1	0	1	0	3	1	0	6	2	3	0	0	2	1	0	2	0	1	0	2	0	0	0	2	2	1	1	3	2	0	1	2	2	2	0	0	2	2	1	1	0	0	1	1	0	0	0	0	5	0	1	0	1	1	2	3	0	0	0	0	3	1	0	1	2	1	1	5	3	2	0	0	0	2	0	3	1	1	0	0	3	0	1	5	0	1	0	0	0	2	1	1	0	0	0	1	1	2	1	5	0	3	1	2	1	1	1	2	1	0	2	0	0	1	3	3	0	0	1	1	1	0	0	1	1	0	0	2	1	1	0	2	2	0	0	0	2	5	2	0	7	2	1	3	0	5	0	3	1	1	0	0	2	1	0	1	0	1	0	2	0	1	1	0	1	4	3	0	2	0	0	4	1	2	0	2	1	2	3	0	1	1	1	1	0	3	1	0	1	0	0	1	0	2	4	6	2	1	2	0	0	2	0	1	1	4	1	0	1	0	0	1	2	1	1	3	0	0	1	1	2	0	2	0	2	0	0	0	0	0	2	0	6	3	3	0	0	1	0	1	0	1	1	1	4	1	0	2	1	2	1	0	0	2	1	0	1	3	0	1	0	1	1	0	0	1	1	1	4	0	2	1	1	0	1	0	1	1	0	0	0	2	1	3	0	1	4	2	1	1	0	0	1	1	1	1	0	0	0	1	1	0	0	2	0	0	0	0	2	0	0	1	0	2	2	2	0	0	2	0	1	0	1	4	4	0	1	1	0	0	1	2	0	3	0	2	2	0	0	0	1	1	0	0	0	0	1	1	1	1	3	0	2	1	0	3	8	2	0	1	0	2	1	3	0	1	0	1	3	2	1	1	1	0	3	0	0	0	2	0	1	0	0	1	3	0	0	1	0	1	0	2	0	4	1	2	0	1	2	1	1	2	1	6	0	2	1	1	4	0	0	1	0	1	3	3	0	0	0	0	0	2	0	1	0	1	1	0	0	0	0	0	0	1	1	0	0	0	0	0	0	2	2	0	0	1	0	0	0	2	1	2	1	0	0	2	2	0	2	2	3	1	1	1	1	3	1	3	0	1	1	0	0	2	0	2	3	0	1	2	0	1	2	2	2	0	0	5	0	0	1	3	2	0	0	1	1	0	1	2	0	3	1	0	1	1	0	1	3	1	0	2	1	0	1	1	0	0	1	2	0	2	1	0	2	1	0	2	1	0	2	2	1	0	1	1	1	2	0	3	6	1	1	0	0	0	0	1	3	0	3	0	0	2	3	3	2	1	1	1	0	1	0	0	0	1	2	0	1	3	1	0	0	0	1	1	0	1	0	1	3	2	2	3	0	2	0	1	1	0	0	0	0	0	0	1	1	0	0	1	0	1	0	1	0	2	1	0	0	0	0	0	1	2	4	1	0	1	0	1	1	0	1	0	3	2	1	0	2	4	1	0	0	1	1	0	0	1	1	1	1	0	1	1	1	2	0	1	3	0	2	0	0	1	0	4	0	3	1	0	1	3	0	0	3	0	0	3	0	0	2	0	2	2	1	0	1	1	1	1	0	1	1	1	5	0	0	0	2	1	0	0	0	1	0	3	0	0	1	5	3	0	2	0	3	1	1	0	0	0	1	1	1	2	0	0	0	1	0	0	1	0	0	2	0	1	1	1	1	1	0	1	2	0	2	0	0	3	2	2	0	0	0	1	0	0	0	2	0	1	1	1	1	5	4	1	1	0	0	1	2	0	0	1	4	2	1	0	0	0	1	0	2	0	1	0	1	0	0	0	1	3	0	0	1	0	1	0	0	1	1	1	0	5	0	2	0	3	0	0	0	1	0	1	0	0	1	1	0	0	0	3	0	1	0	0	0	0	0	0	0	2	0	0	0	2	0	3	2	1	1	0	3	0	3	0	0	1	0	2	0	0	2	0	0	0	4	2	0	0	2	3	1	1	0	1	2	3	1	2	1	1	1	0	0	0	0	2	2	2	3	0	0	1	2	1	1	1	2	0	1	0	1	0	3	2	2	0	0	0	0	1	3	5	0	0	0	1	0	0	1	0	2	0	1	1	0	0	2	0	0	0	0	1	0	0	2	2	0	1	2	0	5	1	0	1	0	3	1	1	0	1	1	0	3	2	0	0	2	2	4	0	1	2	2	0	2	1	2	0	0	1	0	2	0	3	0	1	0	0	2	0	0	0	1	0	1	1	0	1	0	0	1	0	3	0	1	1	0	2	1	3	0	1	1	0	3	1	4	1	2	1	0	1	3	1	0	1	1	1	0	1	2	0	0	3	5	0	1	1	1	1	0	1	1	3	0	2	0	3	1	1	1	2	2	2	4	2	1	2	1	0	2	1	1	2	1	0	1	1	0	0	1	1	0	2	0	1	0	5	0	1	0	0	0	2	3	0	1	0	1	4	0	5	3	3	3	1	0	0	2	2	4	0	1	3	2	3	0	1	1	0	4	1	1	1	0	1	0	2	1	1	1	0	1	2	0	2	0	1	2	0	1	3	0	1	2	0	2	3	2	0	2	1	1	1	0	2	2	3	2	4	4	2	0	2	0	1	1	1	0	4	1	0	0	0	0	1	0	1	0	2	0	1	3	1	0	0	1	0	1	1	1	2	0	0	1	1	0	3	0	3	0	2	0	0	1	3	0	2	1	0	0	0	0	1	0	0	0	0	1	2	0	3	1	0	0	0	2	2	0	5	0	1	1	0	1	0	0	0	2	0	1	0	2	2	7	0	3	0	1	3	1	4	0	0	3	1	0	3	1	2	4	0	0	0	2	0	1	1	2	2	6	0	1	3	0	1	0	1	0	2	0	0	4	0	0	1	2	3	0	0	4	2	0	1	1	1	3	2	2	2	0	0	2	0	2	1	2	0	0	0	3	0	0	2	1	0	2	0	2	0	2	0	1	2	2	1	0	1	2	3	1	0	0	1	0	3	0	0	0	2	1	1	1	0	1	1	4	0	2	1	3	4	0	1	1	0	0	1	0	0	1	2	1	0	3	1	0	3	4	0	1	1	1	2	1	0	4	0	1	2	5	1	1	3	0	0	0	1	3	0	3	1	0	3	4	0	0	4	1	2	0	2	0	0	2	1	2	0	4	0	0	1	0	1	2	2	0	0	1	0	1	0	0	1	0	2	1	3	1	4	0	1	1	0	0	3	0	4	0	0	3	1	0	0	0	0	2	1	0	1	1	3	0	0	2	2	0	1	1	0	2	0	0	1	1	1	2	1	1	0	0	0	2	1	3	0	3	0	0	0	1	0	1	1	0	1	2	2	0	0	3	0	1	3	0	0	2	0	0	0	1	1	1	3	1	1	0	2	1	0	0	1	7	1	0	2	2	0	0	0	0	1	2	1	1	0	0	6	4	2	2	1	0	0	3	1	2	3	2	6	1	0	0	2	0	0	0	1	0	0	2	0	2	2	3	3	2	0	2	2	0	0	0	2	10	2	0	0	0	3	2	0	0	0	1	0	1	2	1	0	0	0	0	2	1	1	1	1	3	0	2	0	1	0	0	0	1	1	0	0	0	1	0	3	0	1	0	0	0	0	0	1	0	0	1	0	1	2	1	5	0	0	1	2	0	0	2	1	1	0	0	0	1	1	3	0	1	1	0	1	0	1	0	2	0	0	3	2	2	0	1	0	1	1	0	1	3	1	1	0	3	1	1	0	0	0	0	1	2	1	1	4	1	0	1	0	2	0	1	0	1	1	5	5	0	0	0	2	1	2	2	1	2	5	2	0	0	2	2	0	1	1
N0.HOG0005068	1	4	0	0	3	3	3	3	0	4	2	1	5	7	4	1	3	2	1	2	3	2	3	1	1	0	2	2	0	2	0	4	1	2	5	3	0	1	0	1	2	0	8	1	2	4	0	2	4	1	2	1	0	1	4	9	1	3	3	3	2	3	2	4	1	2	5	2	1	0	0	1	1	6	2	0	2	1	0	2	2	1	3	2	1	3	2	0	2	0	0	6	3	1	0	4	3	0	3	3	10	5	1	0	5	4	4	2	3	0	9	3	1	3	0	0	4	2	5	3	2	4	1	3	2	2	1	1	1	6	7	0	0	4	1	3	2	3	0	0	1	1	2	0	2	2	0	4	2	3	2	1	5	4	6	0	0	1	0	1	2	3	3	8	2	0	0	0	2	0	0	3	1	2	8	1	0	7	3	3	0	5	0	0	2	2	5	2	0	4	1	3	1	0	1	6	0	2	0	5	3	0	2	0	0	3	3	1	2	2	0	3	0	3	2	2	2	1	0	5	0	1	2	4	1	1	0	1	0	3	1	1	0	3	3	2	0	2	0	5	1	3	3	0	0	0	4	2	1	3	1	1	0	2	2	2	0	2	2	0	1	2	2	2	4	0	0	3	2	2	1	5	2	3	3	1	1	1	1	1	3	1	2	2	0	5	2	5	1	3	6	1	1	0	2	1	1	7	0	1	10	1	3	0	1	2	1	2	5	2	0	0	4	0	1	2	4	1	1	0	6	1	0	0	0	1	2	3	1	0	1	1	1	1	3	3	2	0	0	0	6	0	1	1	1	4	4	2	9	0	4	4	2	6	1	1	0	0	3	0	2	2	3	5	3	0	1	3	0	5	2	3	2	1	4	0	1	1	1	0	3	0	0	2	2	0	4	1	0	4	4	2	4	1	0	2	3	7	1	2	3	2	2	2	1	4	4	1	0	0	1	6	2	3	4	0	3	1	3	1	0	2	3	0	0	3	1	2	3	0	1	2	1	3	1	0	2	5	3	0	1	0	4	5	6	1	8	1	6	1	1	0	1	1	1	2	0	0	11	9	1	1	5	1	3	1	6	3	1	6	0	1	0	1	2	1	0	3	1	5	1	2	2	2	1	0	3	2	1	1	2	3	2	1	0	1	3	4	5	3	3	5	2	2	10	4	1	1	0	1	1	0	2	1	0	3	3	5	2	2	3	1	1	0	2	0	0	0	3	0	0	2	0	2	1	0	0	0	3	3	1	0	0	2	1	3	4	1	0	6	1	2	2	4	0	1	2	8	1	1	1	1	2	3	3	0	0	3	3	0	0	6	1	1	5	2	3	1	1	0	2	0	2	0	5	0	1	1	0	3	2	3	0	3	1	2	1	1	4	1	3	0	1	1	0	1	5	3	4	1	0	1	0	4	2	2	0	1	2	2	0	0	0	0	0	1	0	2	0	0	0	1	1	1	4	2	3	1	5	0	0	1	3	4	0	3	2	1	1	1	5	1	1	4	0	0	2	0	1	1	2	3	2	3	1	4	3	1	1	0	1	2	2	2	0	1	3	2	3	1	2	1	0	2	0	1	0	5	1	1	1	4	3	1	0	3	1	0	2	4	2	0	7	6	5	3	2	2	3	6	2	4	2	3	3	2	4	5	3	2	4	0	6	3	1	1	0	0	1	3	0	1	4	6	0	0	3	2	2	5	2	1	4	0	1	0	0	2	0	1	1	3	1	3	1	1	1	1	0	0	0	0	1	1	0	0	2	1	3	2	0	0	4	3	2	0	0	0	0	2	3	0	7	0	0	2	0	1	8	1	3	0	0	2	3	1	0	7	1	4	4	2	1	2	5	2	2	3	6	0	0	1	3	2	0	2	3	0	1	0	3	0	0	2	8	4	4	4	6	3	1	1	4	3	1	5	0	1	1	3	3	1	1	2	1	3	0	1	4	1	1	1	2	0	3	2	2	3	3	3	1	1	1	1	0	0	4	2	1	2	2	0	3	2	6	5	2	3	4	3	1	1	1	2	3	1	2	2	0	1	1	5	4	5	0	3	1	6	0	2	6	1	2	1	0	2	0	2	0	1	1	6	1	1	5	2	7	4	3	1	1	1	0	1	1	0	0	3	2	0	3	3	10	0	0	0	3	1	3	0	2	2	0	3	6	2	1	2	5	3	0	1	0	2	2	0	2	1	3	8	0	0	3	1	0	1	3	4	3	0	2	3	0	1	1	0	3	1	2	2	0	4	0	0	5	3	1	2	0	7	3	2	1	1	1	2	2	2	5	1	2	0	0	0	1	1	1	2	4	4	1	4	4	2	2	3	2	2	2	0	4	3	2	1	4	2	2	2	2	2	3	4	1	2	4	2	4	2	1	2	1	1	2	6	4	0	3	0	0	2	1	5	7	2	7	1	4	0	3	2	2	4	0	0	1	1	4	1	1	0	1	2	3	4	2	1	0	0	2	1	1	1	3	2	2	2	2	0	1	1	3	8	3	2	1	5	3	5	4	0	2	1	4	0	6	5	3	2	6	1	3	3	0	5	1	0	2	1	0	1	0	0	2	2	2	1	3	0	3	5	2	0	2	0	5	2	2	1	0	3	2	1	6	2	0	6	6	1	5	0	2	0	2	3	4	1	2	0	4	0	0	3	0	0	8	1	1	0	2	3	0	2	1	2	2	4	1	1	1	3	0	4	0	3	0	1	3	1	3	3	3	0	0	3	1	0	2	0	0	2	1	9	1	4	3	6	4	3	0	0	0	3	4	8	2	2	0	1	0	1	1	2	2	3	3	1	1	1	0	4	0	0	1	1	1	7	0	6	0	5	0	0	0	0	1	1	0	2	0	0	1	2	2	0	2	3	2	3	2	4	0	0	3	0	2	3	1	0	1	5	1	2	2	2	3	2	3	1	1	4	2	1	1	5	6	1	3	0	2	2	2	0	3	1	0	3	4	3	6	5	1	1	2	5	2	2	3	0	0	1	0	0	0	0	1	2	6	1	1	3	3	2	0	6	4	1	2	1	12	4	1	3	0	2	2	0	7	3	3	1	7	4	1	3	6	0	2	3	7	1	1	0	1	1	0	4	4	2	0	1	0	4	0	1	2	0	1	2	4	4	3	4	4	4	1	4	1	3	1	4	4	1	1	11	2	0	1	1	1	0	1	1	2	0	5	2	3	2	2	0	2	1	5	2	3	0	2	0	1	4	2	2	2	1	1	5	3	1	1	1	1	5	1	3	2	0	4	2	2	0	2	0	2	1	3	3	6	2	1	1	1	0	0	2	3	3	1	0	3	1	0	1	3	2	5	0	1	1	1	9	2	2	1	3	0	4	3	1	3	3	1	3	4	2	0	0	1	2	10	1	5	3	1	3	1	4	0	2	4	0	0	2	3	0	2	3	4	3	2	0	3	1	0	3	1	3	0	0	1	1	2	5	5	0	0	3	0	3	0	0	3	5	3	1	2	5	1	1	1	4	5	4	2	3	1	5	2	2	2	2	4	2	1	2	0	2	8	8	5	8	1	0	0	1	2	3	1	0	3	0	1	3	4	3	1	3	4	0	0	0	1	4	0	3	5	2	3	1	1	0	4	6	1	3	4	2	0	2	3	2	2	2	1	1	1	1	2	5	1	6	0	5	3	0	2	1	1	0	2	0	3	1	3	2	3	2	1	2	1	0	5	2	7	6	8	1	2	3	1	0	2	4	1	1	1	2	2	2	1	0	0	1	2	2	2	1	1	0	6	1	0	1	4	2	0	0	1	2	2	3	13	5	1	4	1	0	3	9	4	2	3	3	1	0	6	2	2	2	0	2	2	5	3	2	6	4	1	5	5	4	2	1	1	0	2	2	0	2	1	0	5	1	3	0	1	2	6	0	5	2	1	2	0	0	2	0	3	4	3	5	2	4	0	1	1	2	1	0	2	3	3	2	0	2	0	2	4	7	4	1	0	5	1	3	0	2	3	2	3	0	2	0	2	3	1	3	0	0	2	1	0	8	1	4	2	0	2	6	0	3	3	5	1	2	2	4	1	1	5	1	10	2	4	4	2	1	1	2	2	3	4	7	4	1	4	0	2	0	1	3	1	1	2	1	2	0	3	2	2	2	4	1	1	1	0	0	2	4	1	1	2	0	5	3	1	2	1	1	2	0	4	1	4	4	2	5	3	2	1	1	0	1	0	0	1	2	1	1	2	0	3	2	1	0	1	6	1	3	3	0	1	4	1	2	2	1	0	3	0	3	0	2	2	0	6	0	2	1	3	2	2	2	3	6	2	4	2	0	0	0	4	1	5	2	0	1	1	2	1	0	2	1	3	0	1	1	2	2	2	1	6	1	2	0	4	0	2	0	1	1	0	6	1	0	0	1	1	0	1	2	4	0	3	2	4	4	0	4	2	3	3	0	4	2	0	1	3	1	2	1	8	0	3	3	2	0	0	0	5	5	0	1	0	2	3	3	1	6	2	1	3	1	0	2	1	1	0	1	1	1	2	0	2	2	1	2	1	1	1	2	4	0	3	0	0	6	0	7	1	4	1	0	2	4	7	1	1	1	1	2	4	1	3	3	1	1	0	1	2	3	2	6	9	4	5	1	1	4	5	5	0	2	1	0	5	0	2	3	0	0	0	4	0	3	0	1	1	5	9	0	6	2	2	1	1	5	1	6	1	0	1	1	1	2	0	7	2	3	0	1	1	1	3	0	3	0	1	0	0	5	0	4	6	2	2	3	3	1	0	1	4	5	4	2	8	0	4	1	1	3	3	0	2	0	2	3	4	1	0	1	3	1	0	2	2	5	7	1	0	3	3	0	2	2	2	2	2	0	1	0	2	1	0	1	1	4	3	0	1	1	1	1	3	6	1	0	2	0	1	1	1	4	3	4	1	3	3	0	0	1	1	1	0	0	1	2	2	1	2	0	3	0	0	3	0	1	0	1	3	6	3	1	1	1	0	0	4	1	3	1	3	2	2	3	4	0	1	1	0	3	3	4	4	0	1	0	0	5	1	3	1	2	1	3	2	4	1	1	0	4	3	0	2	1	1	1	0	6	4	3	1	0	0	0	0	0	2	1	2	3	0	1	1	3	2	4	1	2	0	1	1	3	1	2	0	0	4	4	5	3	0	4	1	1	2	0	3	6	1	2	0	1	1	3	3	5	3	1	0	3	1	2	0	4	3	3	2	2	0	0	4	1	1	9	1	6	3	2	8	2	1	0	0	4	0	2	4	2	1	3	3	2	0	3	0	3	0	2	3	3	1	0	1	2	2	1	1	3	1	9	3	0	1	3	0	1	3	4	4	0	2	3	2	3	4	3	1	2	2	0	2	2	1	2	1	3	1	3	0	2	0	3	3	3	2	2	1	0	1	1	2	3	3	8	4	0	1	3	0	0	1	4	0	1	1	7	0	1	2	0	4	2	0	0	3	0	1	0	1	2	2	8	1	1	1	1	1	2	0	0	0	2	3	5	3	1	1	5	2	0	4	5	3	3	3	1	0	1	3	1	0	0	0	5	2	1	2	2	2	1	1	1	0	2	1	2	1	5	1	1	4	1	1	2	0	1	1	4	0	0	1	3	3	4	3	1	1	4	2	2	2	1	4	7	2	3	4	2	1	3	1	7	0	3	2	0	1	8	3	0	0	1	1	0	1	4	0	2	1	2	4	2	1	0	4	0	3	2	5	2	0	2	0	4	0	2	0	2	1	0	6	4	0	0	5	4	1	1	2	2	3	3	0	1	0	0	1	1	3	2	0	1	1	2	4	1	4	2	3	0	3	3	0	1	2	1	2	1	1	0	0	2	0	2	3	0	4	3	4	1	6	2	0	3	2	1	1	1	3	1	3	3	1	3	0	3	2	1	0	1	6	0	5	3	4	1	4	0	3	1	1	2	6	1	0	14	5	0	1	3	1	0	1	0	1	4	7	5	0	5	3	3	4	2	4	0	0	1	1	2	2	4	1	0	1	2	0	1	0	0	0	0	1	0	1	0	3	1	3	1	5	2	1	2	0	1	0	0	2	0	3	2	6	3	5	1	2	0	2	0	4	5	2	3	3	5	4	1	1	3	2	3	1	2	6	0	0	1	1	0	3	0	2	4	1	1	5	0	0	3	3	0	0	2	4	0	1	7	2	3	3	2	1	2	4	2	0	3	0	0	5	2	0	3	1	6	1	2	6	6	1	4	3	0	1	1	4	3	1	0	3	5	1	0	0	6	5	0	3	1	2	7	3	0	0	2	2	1	2	2	0	2	1	3	4	1	5	0	3	10	2	0	2	2	4	1	1	6	1	1	8	2	2	3	1	0	3	1	3	2	3	3	3	0	1	2	0	2	3	2	0	2	3	2	1	2	3	1	0	3	1	2	3	1	4	1	2	3	1	1	2	1	1	2	0	2	10	10	9	7	1	0	0	2	3	1	3	2	0	0	1	1	0	3	5	4	6	6	0	2	3	1	2	0	4	1	2	5	2	5	0	4	3	1	3	4	0	1	6	0	2	0	1	1	6	1	1	0	2	0	3	0	0	6	0	2	0	5	0	1	0	1	1	3	2	3	2	1	1	1	4	0	0	1	0	6	2	2	0	4	3	2	2	0	2	3	0	1	1	0	2	1	0	0	1	2	3	3	4	3	1	1	2	2	0	4	5	1	3	1	0	4	3	1	0	2	4	0	0	2	1	0	6	0	1	0	1	1	3	3	4	0	5	2	2	0	1	3	1	7	0	2	4	2	2	1	3	2	3	3	2	0	1	1	3	1	1	5	0	0	1	0	2	0	9	0	3	0	0	0	0	2	2	0	2	0	1	5	0	0	2	0	0	3	3	5	2	7	1	6	2	3	0	2	5	3	0	4	3	2	7	1	3	1	1	6	5	1	0	4	0	0	6	1	0	3	3	1	1	0	3	7	2	0	4	1	6	2	1	3	4	1	2	1	1	1	0	3	4	1	2	6	5	0	2	0	0	3	3	4	0	4	6	4	5	2	5	3	3	2	0	4	6	1	3	1	2	0	0	1	7	1	2	2	2	3	4	2	0	1	4	2	1	5	2	3	3	8	0	6	4	1	2	0	2	2	2	0	3	5	6	3	0	5	4	1	5	0	6	1	4	0	1	1	1	7	2	0	10	4	0	0	2	0	1	2	1	0	4	3	1	3	2	4	4	0	5	3	0	1	2	2	3	0	4	0	3	2	1	3	2	1	1	2	0	3	3	2	0	0	0	4	0	4	3	2	2	1	0	1	1	2	4	7	1	2	1	4	0	0	1	0	4	1	1	3	3	0	2	1	1	0	5	1	1	0	3	1	3	2	4	4	4	6	5	3	1	0	3	1	1	0	4	2	1	2	2	1	1	2	1	2	2	0	0	2	4	0	4	2	0	6	1	6	0	1	3	1	0	1	5	0	3	1	1	1	10	1	4	0	4	2	2	3	7	0	3	0	0	0	7	5	3	1	3	0	3	0	0	2	0	1	1	0	0	0	0	0	1	1	1	4	1	1	2	1	0	2	0	1	0	4	0	3	0	1	2	2	2	4	3	0	1	0	0	3	1	2	2	4	3	0	1	0	0	0	0	3	0	4	4	2	0	0	2	2	1	2	3	4	5	2	4	0	4	7	2	3	1	0	1	2	4	2	2	2	2	1	0	3	0	0	1	2	2	2	5	3	1	0	0	3	3	2	1	2	1	2	3	2	3	1	0	3	2	0	1	5	0	4	3	2	1	1	4	3	1	2	4	2	1	0	5	5	2	1	2	2	3	0	0	1	2	2	4	2	1	2	1	0	3	0	2	1	0	4	3	3	3	2	1	2	1	2	2	3	5	2	5	1	2	9	0	3	6	1	1	2	3	0	1	1	0	5	0	0	0	2	0	1	6	7	4	0	0	4	1	1	6	2	0	2	3	5	0	2	3	0	1	0	4	1	1	0	0	1	6	1	0	0	3	0	1	4	2	0	1	2	3	2	3	5	6	3	1	4	4	0	1	3	4	4	4	3	2	0	6	0	6	0	0	4	3	6	1	0	2	1	1	0	3	2	1	3	3	5	3	1	0	4	0	2	2	5	3	0	0	3	3	7	1	11	1	1	3	2	2	3	10	1	1	3	1	1	1	0	2	1	1	1	1	2	6	0	1	3	4	1	1	2	1	2	0	1	0	6	1	3	0	1	2	1	3	0	1	0	0	3	3	3	0	4	0	1	3	5	3	1	1	2	3	3	3	4	2	1	2	7	0	0	5	2	1	2	4	4	1	0	1	3	4	1	4	4	1	3	1	1	6	1	5	6	0	4	1	1	1	0	8	0	7	1	1	0	1	1	1	3	6	2	0	4	3	5	1	0	0	3	0	0	2	0	3	2	0	2	7	4	5	2	4	0	1	5	0	3	2	6	0	5	3	1	3	0	9	3	0	1	0	0	3	2	0	1	7	0	7	1	0	1	0	2	1	4	6	2	8	2	3	0	0	1	0	3	10	3	2	4	0	3	1	2	1	3	3	1	1	1	0	0	0	2	2	2	7	3	5	2	0	4	6	1	1	10	2	1	2	2	5	2	2	1	4	1	1	0	1	1	1	2	0	1	2	4	2	0	1	1	1	2	1	4	5	1	1	0	2	1	0	1	7	2	2	7	1	0	11	2	5	0	0	3	3	2	4	3	2	1	1	3	2	2	3	2	0	2	1	1	3	0	2	1	0	1	2	0	2	1	2	1	2	1	4	1	1	6	0	0	2	0	0	2	1	5	1	2	0	2	4	1	0	0	0	2	1	1	0	2	0	0	2	1	6	6	6	2	1	2	0	2	0	6	5	0	2	2	1	0	1	2	1	1	5	1	2	3	1	2	0	3	2	1	1	1	0	2	1	4	3	4	1	5	4	2	6	5	2	2	0	1	0	0	0	0	2	1	2	1	2	0	5	2	2	2	0	0	4	2	1	1	2	1	2	6	2	6	0	1	1	0	4	1	3	3	0	1	1	0	0	0	3	0	8	2	6	0	2	3	4	2	1	1	3	2	6	1	2	2	1	1	1	3	4	4	0	1	1	0	3	2	1	2	0	2	1	2	0	2	0	3	1	4	1	0	3	2	5	0	3	0	0	3	5	2	2	1	5	1	3	2	3	1	1	3	5	2	4	3	1	5	3	3	1	1	1	3	0	3	2	0	1	3	3	1	1	2	2	3	0	0	2	0	0	6	1	4	2	5	0	3	2	3	0	3	1	2	1	1	2	3	4	1	4	2	3	1	1	0	5	0	0	0	0	0	3	1	7	2	0	1	3	5	5	1	0	4	6	3	2	2	5	3	0	0	1	1	1	1	2	8	9	3	3	0	5	1	1	6	1	2	0	1	2	0	2	2	2	4	6	1	4	0	0	0	5	0	2	2	0	4	4	4	1	2	2	1	0	1	3	2	2	1	4	0	0	5	4	0	6	1	0	3	2	0	1	2	3	2	2	5	0	1	2	3	0	3	4	0	1	3	2	4	2	9	2	3	0	4	0	2	0	3	1	1	3	5	1	2	3	2	6	1	2	1	3	0	1	4	0	1	1	0	2	1	0	1	2	2	3	7	3	1	1	1	1	2	2	0	1	2	0	8	2	3	2	0	2	2	4	1	0	3	2	2	2	1	4	2	1	2	6	8	2	2	4	0	0	1	5	1	4	1	3	2	2	3	1	0	1	1	0	3	5	3	0	1	2	3	0	4	2	2	1	1	4	3	2	7	3	1	1	5	1	3	1	1	0	6	1	0	2	0	1	1	1	3	1	3	8	7	3	1	7	4	2	7	1	0	0	4	3	6	3	4	2	0	0	2	1	0	0	4	3	1	1	4	0	1	7	1	2	0	3	0	1	2	5	3	2	1	2	0	11	6	4	0	7	4	1	1	4	0	2	7	4	0	3	5	1	1	1	1	2	0	1	2	0	4	4	2	4	1	1	3	5	0	2	1	2	1	0	4	1	5	0	3	7	3	4	4	0	3	0	4	0	5	5	0	0	0	1	2	0	1	1	0	0	3	0	0	1	0	4	0	0	2	4	0	1	3	6	3	3	1	5	2	4	0	1	1	3	0	1	2	0	2	3	3	0	5	0	4	4	2	2	0	1	1	0	6	0	7	1	3	1	1	6	2	0	4	0	3	1	2	1	0	1	0	1	6	0	1	2	3	0	0	2	0	0	2	0	0	2	2	4	0	0	8	2	3	2	1	3	2	1	0	3	0	0	0	0	0	2	1	5	1	0	0	4	1	1	2	3	3	0	2	0	7	0	1	2	3	0	4	2	3	7	1	3	8	4	3	1	2	3	4	4	4	1	0	2	2	2	4	1	0	2	7	5	1	1	2	3	2	6	4	3	1	1	2	3	1	0	6	0	3	3	0	3	0	2	2	1	2	5	2	3	7	3	1	5	4	4	3	6	4	1	1	0	1	2	0	3	0	2	1	2	0	1	1	1	0	2	0	4	7	3	8	1	6	3	8	6	0	10	3	4	0	6	3	0	1	1	1	4	2	4	1	2	5	1	1	3	4	2	0	2	1	0	1	2	0	0	0	2	1	0	3	0	7	5	2	1	1	3	2	7	0	6	1	0	2	2	5	2	4	3	0	4	1	4	5	1	0	6	0	1	4	4	0	11	1	1	0	0	0	3	0	3	1	3	0	3	1	0	1	1	4	0	2	1	2	0	0	2	3	0	0	5	1	5	6	8	2	0	0	2	3	1	2	0	6	2	2	3	0	1	6	1	2	1	5	0	2	1	1	2	2	1	2	10	2	1	3	0	2	1	4	0	1	0	3	1	2	1	3	1	2	3	1	2	0	2	0	0	6	4	1	6	1	1	2	0	0	1	4	4	1	2	3	2	2	2	3	2	0	1	1	1	0	4	0	1	6	4	4	0	0	3	6	0	2	2	1	2	3	5	0	0	2	1	1	0	2	2	1	0	5	0	3	0	2	2	3	3	1	0	2	2	5	0	8	2	5	1	5	1	3	0	2	4	2	1	5	0	3	4	2	2	2	0	2	1	1	2	3	0	2	3	2	2	5	4	1	3	3	1	1	3	3	0	2	3	2	1	3	2	1	5	1	4	1	2	2	2	1	0	3	1	5	3	4	4	5	3	2	3	4	0	3	2	4	1	2	2	6	1	1	1	1	2	3	2	2	3	1	1	1	0	0	0	5	3	3	7	0	1	3	0	5	3	1	6	3	2	1	1	0	6	0	5	2	3	2	1	0	2	1	2	0	2	2	7	1	0	0	3	1	1	2	0	0	2	2	3	2	6	1	3	2	2	2	0	0	3	2	0	1	1	1	0	0	2	2	1	4	1	2	0	2	0	2	4	1	4	3	2	7	7	4	0	8	2	7	4	1	2	2	0	2	0	0	2	3	8	1	3	1	3	0	3	0	0	5	0	2	3	0	2	1	3	3	1	3	4	4	0	7	4	3	3	5	1	0	1	3	0	6	7	3	5	2	2	2	2	6	2	0	4	0	1	1	1	2	1	4	3	4	2	0	3	2	4	0	1	7	2	1	3	5	0	1	4	0	6	1	3	2	6	3	0	0	1	0	2	1	3	1	0	2	2	1	6	1	2	2	1	0	1	0	0	0	5	2	7	1	0	0	1	3	2	3	4	1	2	1	0	0	1	0	7	0	2	1	2	1	8	4	1	1	1	2	0	0	8	3	1	1	1	1	1	0	0	4	3	3	2	0	5	3	3	3	1	1	5	2	0	7	2	1	3	1	0	0	1	0	5	1	0	2	1	5	8	1	1	3	0	6	2	6	0	1	1	1	4	5	1	1	2	2	1	4	3	2	5	2	1	4	2	1	1	4	1
N0.HOG0004128	8	10	9	3	2	2	6	2	2	14	12	6	28	17	9	6	7	3	3	3	4	5	12	3	7	9	7	10	10	4	4	33	8	4	9	11	2	3	2	2	14	3	23	0	9	3	3	6	11	6	7	3	1	2	16	16	5	11	9	4	7	10	9	14	4	5	20	6	6	1	3	6	4	6	4	25	4	7	3	15	13	7	6	11	2	11	3	6	3	0	8	4	14	2	6	13	6	12	13	21	19	9	3	3	8	5	11	8	4	13	32	4	7	11	17	1	4	2	6	2	6	13	11	3	7	1	10	8	8	5	21	5	4	3	7	15	3	5	2	1	4	9	27	1	7	2	0	17	6	3	2	13	17	21	27	5	2	14	1	0	12	6	12	11	7	3	3	10	12	3	8	1	15	16	10	10	5	10	13	10	1	4	1	6	5	5	21	9	5	15	4	9	1	8	12	14	1	4	3	19	1	2	10	3	3	9	6	4	12	5	3	12	5	17	1	6	10	4	5	20	6	0	4	16	3	4	3	1	6	3	5	2	0	2	9	10	8	11	1	7	15	5	12	6	1	6	19	2	15	12	2	10	4	5	7	11	0	11	3	2	10	3	9	3	16	5	0	4	5	3	7	3	15	3	20	1	2	6	0	3	6	14	4	2	0	10	10	12	3	8	14	2	1	6	7	6	4	3	3	7	28	10	2	7	8	6	7	6	3	17	0	0	14	7	9	3	19	1	2	2	4	5	4	2	2	1	2	6	15	10	12	3	3	4	14	7	7	17	6	1	4	2	7	3	2	9	7	13	12	2	14	4	3	20	12	5	10	10	9	3	4	10	23	19	5	19	11	4	1	5	5	1	5	3	8	2	3	11	5	2	8	2	2	2	3	4	8	0	0	19	11	6	10	3	7	7	9	16	8	12	22	6	12	6	0	8	24	20	7	0	7	4	4	3	6	5	5	4	1	0	6	2	13	11	4	12	8	0	3	4	5	9	2	47	14	6	13	10	10	2	0	3	7	1	15	10	9	4	7	10	10	3	8	7	3	4	1	12	20	66	2	7	16	6	14	6	7	4	7	23	2	5	4	5	1	11	8	14	11	15	1	6	16	20	7	7	1	9	8	4	2	3	3	7	2	7	2	10	14	13	7	9	12	4	35	9	4	3	3	8	1	6	5	4	4	6	3	3	21	9	11	12	9	5	8	3	0	4	4	1	6	2	5	11	10	0	8	4	4	6	1	0	5	3	6	6	8	2	1	18	11	3	4	16	4	11	8	11	2	4	4	4	18	23	9	6	6	8	15	2	11	4	3	11	9	24	5	4	7	6	9	4	3	6	12	9	5	7	5	20	3	9	3	17	3	6	8	8	9	3	11	2	4	9	4	1	11	3	10	12	2	3	9	3	3	7	9	9	5	1	4	5	3	4	6	3	0	5	3	2	9	5	1	5	13	17	5	5	7	5	0	0	10	24	4	5	5	1	14	1	17	18	5	5	5	2	5	2	3	6	11	7	5	3	8	9	8	19	6	8	4	2	3	9	9	2	5	9	2	13	4	10	4	2	5	11	1	10	8	1	4	7	4	9	0	2	6	2	10	25	10	3	25	11	6	7	0	4	25	6	6	4	6	3	2	4	10	9	13	7	5	3	25	6	9	5	9	3	2	10	1	8	4	22	3	7	13	8	5	9	5	1	6	6	3	2	5	7	3	5	3	10	5	3	2	7	9	6	0	9	2	4	4	4	5	6	4	3	4	4	1	3	3	6	7	6	2	9	2	9	2	6	32	6	0	5	3	4	37	1	1	7	3	5	6	2	0	7	5	8	20	7	2	11	8	9	0	6	6	3	9	1	7	6	4	12	7	2	5	2	16	4	2	15	28	8	7	4	7	12	6	5	28	9	4	3	2	5	3	3	7	9	6	7	5	24	5	3	4	0	3	3	2	3	4	9	2	2	3	7	0	4	4	9	0	10	20	4	8	8	8	1	16	4	10	10	2	11	36	5	3	2	9	6	8	3	6	8	3	1	3	23	2	15	3	12	3	23	4	17	20	12	19	3	0	6	5	2	0	5	2	16	3	3	15	7	11	7	7	4	11	2	6	15	2	3	2	5	16	2	10	3	14	7	2	0	15	8	11	1	5	2	1	8	11	9	7	1	10	7	7	8	7	4	6	6	12	6	6	9	4	3	7	7	2	5	5	10	7	1	7	10	14	2	4	9	5	3	7	12	0	10	11	10	12	4	10	5	10	9	5	8	3	6	4	4	5	7	11	3	4	0	3	4	8	16	2	5	10	16	7	9	13	8	6	10	4	7	8	1	18	6	2	4	14	5	4	3	12	3	19	3	4	11	10	7	0	20	19	5	2	7	15	24	8	1	2	0	4	7	5	9	17	5	14	13	5	0	5	4	10	6	0	10	5	11	18	12	8	6	9	7	7	10	5	5	8	3	12	2	2	12	1	2	6	7	5	9	15	3	5	8	15	9	1	8	7	4	25	2	2	11	5	10	13	9	8	6	12	2	14	17	0	9	3	1	5	2	1	1	10	0	10	18	3	6	3	4	4	5	8	1	16	6	8	10	3	5	8	15	18	6	9	9	0	5	3	4	6	3	20	3	6	11	1	4	5	3	17	2	0	6	1	1	10	2	13	8	11	14	9	2	16	6	3	26	13	9	20	24	0	14	9	13	12	10	28	4	11	2	8	7	0	2	7	0	2	1	3	5	4	5	5	11	5	16	5	13	2	3	1	5	13	7	1	6	0	3	8	9	9	9	7	11	4	4	10	3	4	28	3	11	16	1	7	22	6	25	1	13	4	2	5	3	6	4	4	8	4	3	28	3	8	0	0	6	1	4	3	3	3	2	12	0	9	7	5	3	13	4	0	2	9	5	10	1	14	10	5	10	2	2	6	22	14	4	16	11	9	10	9	5	13	1	13	11	3	11	7	7	5	1	2	14	7	5	1	14	4	5	3	8	5	2	11	15	17	7	2	11	0	12	4	6	10	9	9	4	35	3	5	5	2	15	3	10	26	8	15	1	7	24	9	7	25	6	5	14	16	5	7	3	7	5	0	5	5	5	3	9	0	9	4	10	6	3	17	5	9	13	8	4	9	14	7	20	9	11	2	7	11	7	5	12	8	5	4	2	4	0	10	4	13	0	2	3	14	0	4	4	26	6	9	4	4	5	8	0	11	12	17	2	20	2	11	5	12	6	21	2	4	17	3	9	12	1	31	0	5	2	9	2	10	8	10	14	5	6	7	6	9	6	1	6	6	10	1	13	9	12	9	5	8	7	19	3	3	4	0	37	8	5	1	13	4	12	18	5	7	10	7	7	5	11	0	5	5	6	15	4	14	7	1	4	2	4	2	8	5	0	3	2	10	5	15	3	9	5	22	3	0	1	3	8	13	5	3	1	3	5	5	17	19	6	1	6	0	5	3	7	4	3	5	8	8	14	11	3	0	15	3	37	5	9	17	10	4	8	4	9	45	3	2	7	3	7	10	7	6	9	0	5	2	11	8	2	3	1	11	8	5	3	5	5	6	9	12	1	4	2	8	5	1	3	7	3	7	2	2	1	13	12	3	9	9	30	9	5	9	3	12	9	9	1	0	6	5	20	4	22	2	8	9	7	3	13	9	2	4	2	14	5	11	6	16	10	8	10	2	2	13	13	12	9	10	4	6	12	3	5	3	7	2	13	4	1	1	19	6	4	8	6	1	2	3	2	6	2	11	2	1	3	3	3	1	15	1	0	6	18	33	11	4	23	6	1	3	7	25	7	9	8	6	0	7	5	3	13	7	5	3	9	5	4	11	20	4	10	9	8	8	6	2	1	8	6	2	11	2	2	5	5	8	6	18	4	16	10	8	9	5	3	1	7	11	1	13	11	8	29	16	20	14	4	4	8	7	2	9	5	2	6	6	12	3	5	14	17	7	6	0	13	7	1	4	7	4	10	13	4	13	7	12	4	3	24	5	3	2	3	5	12	8	20	4	7	4	9	0	11	17	13	2	4	2	5	6	3	26	3	8	2	4	14	7	8	2	4	6	6	7	18	1	4	8	2	16	3	16	0	9	5	5	7	4	10	8	3	5	3	9	9	11	4	3	4	18	15	3	4	8	2	6	6	7	15	6	0	2	2	2	2	6	15	31	11	16	11	10	5	9	1	9	17	8	9	5	22	11	4	8	7	10	0	2	13	3	16	2	0	8	4	7	6	12	4	4	7	6	9	3	4	10	8	9	6	3	3	20	4	3	5	7	15	4	14	7	6	7	7	11	15	5	17	2	3	7	16	4	1	19	2	5	8	0	0	9	3	13	2	10	7	2	1	7	5	0	7	2	5	1	10	6	6	8	5	0	2	2	6	10	0	7	7	6	8	5	13	15	8	16	7	1	3	11	10	24	1	9	3	36	2	4	3	3	4	12	9	13	15	9	7	0	4	2	8	3	12	7	0	9	7	8	4	17	2	2	8	7	6	20	8	9	7	5	10	4	5	0	4	7	4	11	2	2	16	1	9	20	7	6	0	6	10	5	8	1	7	0	2	32	6	2	7	8	2	4	13	3	18	6	15	26	12	7	3	3	17	7	10	0	4	6	8	4	5	25	9	0	6	9	7	0	13	3	4	10	11	15	0	3	15	7	3	9	4	14	13	0	4	2	3	7	4	1	6	2	4	7	1	7	6	4	1	17	5	4	3	7	22	8	7	5	7	16	5	6	6	6	6	4	6	4	5	6	3	25	5	1	8	13	0	26	1	4	1	16	8	7	4	8	8	2	4	7	8	16	1	9	9	5	8	8	7	9	6	8	2	12	3	10	14	0	2	8	22	10	1	1	18	9	7	11	6	1	1	1	7	2	4	4	21	18	7	4	6	6	4	0	5	12	5	3	7	1	3	20	7	1	8	3	5	4	7	15	20	7	5	0	13	8	3	2	2	6	7	5	1	9	5	13	6	2	7	17	3	2	6	3	1	1	2	5	3	6	9	11	3	4	18	10	4	2	13	7	11	1	1	1	10	8	15	9	14	5	5	2	16	2	0	4	2	4	8	5	2	9	7	6	6	0	1	3	7	8	10	20	17	1	12	4	30	6	2	4	2	5	9	9	9	2	4	10	9	5	2	10	14	5	4	3	2	4	2	3	29	19	8	2	11	2	5	5	6	14	8	4	9	0	2	10	3	5	10	6	12	12	5	7	4	6	6	13	14	4	6	4	4	3	4	12	14	1	9	2	7	3	8	6	6	5	1	9	5	1	9	6	7	3	11	2	2	13	5	0	3	3	5	19	0	5	7	7	4	1	9	2	18	16	3	1	4	5	7	3	5	7	12	4	0	6	3	8	8	5	5	4	6	1	9	4	10	4	11	5	2	12	28	3	4	4	14	4	5	18	4	6	3	5	1	6	3	3	3	14	4	10	1	14	5	10	16	3	6	8	0	1	0	3	14	1	4	4	8	4	8	5	7	4	6	11	14	2	11	6	0	4	9	3	3	5	4	3	5	0	3	6	6	5	6	2	3	1	5	6	13	1	7	2	7	9	4	4	11	4	1	11	4	3	6	5	8	8	10	11	9	0	7	5	8	5	6	8	19	2	7	19	3	6	6	9	6	2	13	6	4	13	24	11	1	4	6	11	12	7	17	5	7	4	1	6	3	19	3	0	3	1	9	15	5	4	17	13	7	7	8	7	7	19	14	11	3	1	13	3	11	16	3	4	1	7	10	1	16	11	13	6	4	8	2	5	14	4	19	46	14	11	3	4	1	20	11	2	0	8	8	10	5	9	8	1	15	7	1	7	6	5	6	14	9	6	11	4	6	10	9	12	2	9	9	18	12	4	13	9	9	9	2	18	2	14	7	22	3	1	9	3	1	0	2	7	9	4	3	2	22	3	1	17	14	5	4	4	9	8	30	34	4	3	3	9	4	15	4	17	10	16	6	8	4	7	4	2	0	3	5	1	3	3	11	9	3	3	1	10	2	5	3	15	3	17	13	6	5	1	5	8	1	10	5	8	3	44	3	7	4	15	2	4	4	10	7	13	9	5	11	5	5	1	7	2	7	4	9	18	3	0	7	6	5	1	4	12	12	5	4	8	24	0	14	20	2	3	2	15	2	15	15	12	15	8	3	10	3	12	6	0	11	12	3	13	5	5	11	2	5	8	3	13	17	2	15	5	4	2	13	14	4	7	23	11	5	3	4	5	21	6	3	5	15	14	20	8	2	5	20	3	20	25	8	2	17	11	2	16	4	4	4	10	24	4	0	12	2	10	3	16	41	4	7	9	3	13	6	4	9	7	6	7	6	11	22	9	0	4	8	5	6	11	5	4	3	5	15	7	10	4	4	10	8	17	11	4	0	12	6	15	4	7	5	1	2	4	18	5	4	18	20	8	10	6	8	1	6	7	7	2	0	3	0	8	1	4	2	16	6	4	12	3	3	10	12	10	3	2	14	13	19	9	7	8	3	5	9	2	4	4	1	12	16	5	0	9	8	8	13	4	2	14	1	3	5	3	28	7	5	6	26	8	7	17	3	17	7	7	5	9	2	3	6	13	4	6	6	5	4	5	6	4	20	5	8	9	4	16	22	9	10	8	2	10	5	5	7	5	3	3	11	1	7	10	9	5	4	13	12	14	3	6	6	13	27	9	6	0	1	8	15	6	14	9	8	11	7	5	7	14	6	5	11	18	0	16	2	13	3	4	1	7	8	3	2	3	11	12	8	7	3	8	9	14	3	5	5	16	2	1	5	3	7	2	10	8	7	8	4	5	1	1	11	11	10	14	3	13	3	6	14	5	2	6	5	6	11	2	11	5	7	3	30	10	7	8	1	4	11	2	14	3	4	11	3	9	4	6	3	9	9	6	3	6	8	16	5	3	10	10	13	5	3	12	23	4	3	4	11	18	1	9	5	8	6	6	7	3	2	1	5	8	26	4	4	7	5	4	4	9	14	4	2	14	10	6	15	5	5	10	8	6	13	3	8	11	4	2	13	2	3	0	2	23	14	2	8	7	26	3	12	6	3	3	3	1	14	5	3	14	11	2	17	6	2	2	3	10	1	7	0	10	7	22	5	2	13	13	1	12	3	47	2	8	6	5	8	3	10	15	3	35	8	10	0	4	4	2	20	9	2	6	2	0	3	2	8	17	2	9	9	15	1	4	8	2	9	8	2	7	21	8	2	10	7	5	3	3	1	4	3	7	1	5	6	2	6	3	0	5	15	5	2	6	3	15	4	5	5	6	15	5	2	1	9	5	5	9	11	9	6	6	0	2	2	9	5	11	8	2	10	9	8	4	19	28	13	3	8	4	0	5	8	2	14	9	2	10	11	4	1	13	18	2	5	0	4	3	8	6	0	9	7	2	5	5	14	6	7	3	5	6	3	10	3	5	2	19	7	26	12	15	6	7	4	4	8	15	6	3	3	10	5	5	4	3	9	7	5	3	1	3	8	11	3	5	2	4	0	4	7	7	3	12	13	4	2	12	5	7	5	7	6	5	11	4	5	3	0	5	19	8	12	2	6	4	3	6	11	15	5	17	13	13	7	3	6	7	9	4	10	7	9	6	7	22	0	11	11	9	1	8	8	2	15	13	0	24	22	13	18	3	2	1	28	8	6	6	1	19	12	2	5	3	3	2	6	4	2	7	2	1	1	4	6	7	3	9	5	10	10	5	9	7	2	2	16	4	2	8	5	1	3	21	7	1	9	3	16	9	2	12	13	4	2	12	11	6	1	11	3	11	7	0	4	3	2	4	2	5	4	4	0	3	3	4	8	10	9	5	5	6	2	10	7	4	9	4	5	4	1	6	26	6	15	8	4	14	6	5	3	5	0	14	14	11	4	4	13	2	5	7	0	2	19	10	6	3	10	1	10	11	17	0	0	3	15	2	4	5	5	6	3	11	0	12	8	7	5	23	7	0	6	6	2	5	5	35	4	5	7	4	5	3	4	16	20	5	14	10	0	6	6	4	5	29	9	9	6	16	0	3	4	2	10	9	10	0	9	2	5	6	7	6	0	2	10	3	11	6	10	3	7	0	14	10	11	14	8	4	5	2	19	4	31	5	8	5	1	9	8	21	4	8	9	7	9	2	11	10	10	0	6	3	5	20	12	2	11	9	3	6	3	3	10	9	3	0	18	9	9	0	7	1	3	3	4	4	2	6	25	8	13	0	9	5	1	11	5	2	14	3	3	18	13	10	7	3	1	3	9	19	1	8	7	4	3	11	10	3	6	0	14	5	1	11	15	8	5	3	7	12	6	3	6	7	6	3	12	12	4	40	3	32	5	5	4	3	2	12	4	22	8	4	3	7	26	11	0	7	7	5	4	1	2	15	11	1	3	13	6	7	4	8	5	9	6	0	14	13	6	0	17	11	6	2	6	10	8	8	9	5	1	10	11	9	6	3	3	24	6	6	7	3	8	3	22	19	24	15	9	16	1	5	14	0	3	20	6	19	14	3	4	8	5	3	2	4	20	1	3	3	1	11	1	3	9	8	14	31	9	9	8	21	8	4	16	14	4	10	4	4	4	9	10	10	7	10	2	1	3	5	8	0	10	3	7	2	0	10	5	2	6	7	30	17	5	5	4	5	2	2	2	17	9	3	18	8	7	14	8	18	2	0	9	3	9	8	2	18	0	8	5	19	8	5	8	5	12	9	4	4	3	10	7	3	5	3	10	3	5	6	6	8	2	10	1	7	12	8	3	9	0	1	3	10	20	13	19	6	7	17	8	4	2	1	4	3	3	7	6	10	1	16	22	10	24	10	8	12	8	0	9	1	2	4	2	5	6	9	1	0	12	4	7	19	3	9	12	7	4	7	18	8	4	1	6	1	6	7	7	7	7	4	14	10	1	13	25	4	3	14	4	7	5	5	0	6	3	8	13	8	3	7	1	12	6	5	8	4	4	3	4	1	20	5	5	10	12	10	3	1	2	11	11	19	9	5	0	13	5	2	2	17	5	32	2	5	0	8	3	4	5	1	3	0	20	26	4	7	5	6	1	3	13	13	8	8	5	7	2	17	3	5	6	4	4	4	13	1	7	2	5	6	1	1	0	14	1	12	3	6	3	12	21	19	6	2	6	8	15	14	5	3	10	6	9	4	14	4	3	9	11	14	4	6	7	6	16	5	3	7	0	8	5	2	0	0	13	5	7	11	4	4	10	0	7	11	10	2	14	6	2	3	16	0	14	3	8	5	5	5	7	10	2	11	8	8	1	2	10	6	0	12	5	4	3	4	1	30	31	5	9	14	8	14	3	5	14	4	9	4	2	14	6	2	3	5	3	4	2	2	10	12	7	14	8	14	6	1	21	4	7	5	7	4	6	13	9	5	7	2	13	3	2	10	1	21	3	0	5	0	7	10	9	4	6	14	1	0	8	0	7	10	3	14	0	1	21	10	4	31	1	4	11	0	10	4	8	3	7	10	1	1	4	10	11	2	4	9	3	5	6	6	2	4	7	16	10	0	3	5	11	1	8	3	3	1	0	3	9	2	5	6	8	1	3	8	4	9	11	2	3	6	3	11	8	10	3	10	1	18	23	2	7	5	7	8	3	9	2	6	5	1	27	5	10	7	2	6	6	12	7	2	14	18	17	3	3	12	3	5	3	7	5	19	15	11	12	1	3	6	10	4	4	11	4	11	6	3	0	8	3	8	13	29	3	3	6	8	5	1	7	3	4	13	8	4	4	3	5	6	6	7	4	2	13	3	8	14	15	0	10	7	10	10	3	8	7	7	7	7	1	26	5	15	15	5	14	2	0	2	13	4	4	3	17	12	2	2	6	12	8	5	27	3	12	8	10	8	6	18	10	17	5	10	5	4	3	12	6	2	7	4	4	35	12	6	2	23	10	0	5	10	4	4	13	5	4	12	2	6	1	6	4	6	5	7	21	2	13	11	11	16	7	1	10	18	1	7	9	13	7	0	28	7	38	1	8	7	11	8	4	11	13	2	4	0	29	10	0	3	6	1	5	6	6	6	3	2	19	10	5	4	2	5	0	0	4	3	23	2	10	9	8	2	4	13	6	4	4	4	7	4	7	7	16	6	9	6	5	6	20	7	30	2	12	3	0	7	4	1	3	3	12	3	8	11	14	13	1	0	4	6	3	9	2	6	7	1	6	5	12	0	17	19	10	2	0	7	17	3	9	11	3	12	8	11	0	12	24	1	4	3	4	43	3	12	3	9	12	1	0	4	0	13	1	13	1	15	4	10	0	0	1	10	0	9	13	8	8	1	8	10	5	0	24	12	4	16	6	5	12	32	8	1	2	20	6	1	14	3	3	6	2	17	9	3	0	6	3	4	8	9	4	7	9	17	14	8	8	3	7	6	6	6	16	6	10	14	4	13	5	13	5	7	6	5	15	10	5	24	8	8	3	5	6	5	3	1	2	8	3	6	3	6	8	7	4	6	5	9	4	15	3	3	0	7	11	4	12	5	5	16	11	23	5	9	9	6	2	10	9	4	4	2	8	13	9	8	6	4	17	8	4	8	4	5	3	14	1	2	4	4	9	6	27	2	1	6	5	1	12	7	1	12	3	3	3	13	5	10	5	0	1	16	15	9	6	10	8	4	21	9	16	9	0	16	3	8	5	20	4	9	10	5	0	0	0	6	0	11	11	3	2	17	7	11	4	17	6	0	12	3	7	3	5	12	8	6	4	9	4	10	4	34	10	5	6	9	10	3	4	2	23	6	2	9	1	3	27	5	3	8	12	7	7	5	7	9	3	9	3	21	9	6	2	2	4	0	3	3	3	3	6	4	5	14	12	6	19	2	11	21	4	8	7	1	6	2	7	19	6	6	9	1	2	1	22	8	3	17	5	11	25	11	5	5	5	11	8	3	11	26	4	5	22	6	8	1	1	6	10	9	23	7	12	5	2	14	19	10	6	5	6	3	11	9	5	7	11	3	5	0	17	13	11	11	10	4	5	10	12	0	28	6	4	5	8	18	3	3	3	8	7	0	10	2	4	6	3	12	8	1	4	6	7	3	10	5	30	1	4	16	7	8	6	10	5	2	3	3	12	1	7	32	18	6	17	18	1	14	4	2	6	7	3	4	5	4	23	1	10	2	5	15	11	22	2	9	1	4	20	3	5	9	4	19	9	4	10	7	3	5	3	11	4	5	5	7	5	1	1	5	8	18	10	17	4	10	7	1	11	1	15	9	8	4	4	9	2	5	4	14	1	3	3	7	2	2	4	6	7	2	21	11	1	7	3	7	3	2	16	7	6	8	7	2	18	12	0	6	6	0	4	1	0	12	5	3	8	3	4	2	0	5	6	5	16	3	25	7	9	2	1	17	7	1	10	7	7	13	0	2	14	3	5	8	7	1	2	4	10	2	17	6	2	20	4	5	4	14	4	5	4	5	20	1	3	4	2	7	0	9	7	11	6	14	13	1	2	11	11	6	8	4	1	11	5	3	12	15	16	18	4	1	7	10	15	3	2	13	1	5	10	4	7	5	21	20	5	3	1	12	14	5	4	3	27	9	0	4	4	6	18	4	4	12	20	7	2	18	7	3	2	1	16	14	5	3	3	1	3	1	10	4	1	5	1	6	7	1	1	0	6	7	1	10	0	5	0	0	14	1	2	13	13	5	5	4	0	4	12	12	5	2	2	13	12	26	7	5	13	4	5	0	6	28	11	3	3	3	11	7	12	3	4	12	12	3	3	12	10	11	11	4	9	4	3	7	15	33	2	7	5	7	7	7	2	25	6	4	4	6	4	8	5	2	7	0	16	6	21	8	3	6	8	5	6	13	1	10	3	8	5	11	5	10	5	1	5	3	8	4	19	12
N0.HOG0006378	0	0	0	2	0	0	0	0	0	0	0	0	3	0	0	0	0	0	1	0	0	1	0	0	0	0	0	0	0	0	0	0	0	0	0	1	1	0	0	0	0	0	3	0	0	0	1	0	0	0	0	0	0	0	2	0	0	2	2	0	0	1	1	0	1	0	0	0	0	0	0	0	0	0	0	1	0	0	0	4	0	0	2	0	0	0	0	1	0	0	0	1	2	0	0	0	1	0	4	1	1	0	0	0	1	0	0	0	0	0	3	0	0	0	0	0	0	0	0	0	2	0	0	1	0	0	2	0	0	0	0	1	0	0	0	0	0	0	0	0	0	0	1	0	0	0	0	1	0	0	1	2	1	5	0	0	0	0	0	0	2	0	0	0	0	0	0	0	0	0	0	0	0	1	0	0	0	1	0	0	1	0	0	0	1	0	0	0	0	0	1	0	0	0	1	1	0	0	0	1	0	0	0	0	0	1	0	0	0	0	1	0	0	0	0	0	0	1	0	3	0	0	0	4	0	0	0	0	0	1	0	0	0	0	0	0	1	2	0	0	1	0	0	0	0	0	0	0	0	0	1	0	0	0	0	0	0	0	0	0	0	2	0	0	2	0	1	0	0	0	1	0	2	1	3	2	0	0	2	0	1	0	0	0	0	0	0	0	0	0	2	0	0	0	1	2	0	0	1	1	0	0	0	1	1	1	0	0	0	0	0	0	2	0	0	0	1	0	0	2	0	1	0	0	0	0	0	0	1	2	0	0	1	0	0	0	0	0	1	0	0	0	0	0	0	0	0	0	2	0	0	0	0	3	0	0	0	0	0	0	0	0	2	3	0	0	0	0	0	1	0	0	0	1	3	0	0	0	0	1	0	0	0	0	0	0	0	0	0	1	0	0	0	0	0	1	0	4	0	2	2	0	0	0	0	0	0	1	0	0	0	1	1	1	0	0	0	0	0	0	0	0	0	0	0	2	1	0	0	0	0	0	0	1	1	1	1	1	1	0	0	0	0	2	0	0	1	0	1	1	1	0	1	0	0	1	1	2	2	0	0	1	0	0	0	0	0	0	1	0	0	1	0	0	0	0	0	0	0	0	0	0	1	2	0	0	0	1	0	0	0	0	1	1	0	0	0	0	2	0	0	0	2	0	1	0	0	2	0	0	0	2	2	0	0	1	0	0	1	0	0	0	0	0	0	0	0	2	1	0	0	0	0	1	2	0	1	1	3	1	0	0	0	0	0	0	2	0	0	0	0	0	0	1	0	0	1	0	0	0	0	0	1	1	1	0	0	1	1	0	0	0	1	0	0	3	0	0	0	0	0	0	0	0	0	0	0	0	0	0	0	1	0	3	0	0	0	0	0	0	0	0	0	0	0	0	0	0	1	1	0	1	0	0	0	0	0	0	0	0	0	1	0	0	1	0	0	0	0	0	0	0	0	1	0	0	0	0	0	0	1	0	1	0	1	0	0	0	0	0	1	1	0	0	0	0	1	0	0	0	0	1	0	0	0	0	3	4	0	1	0	0	0	1	0	0	0	1	0	1	0	1	0	0	0	0	0	1	0	0	0	0	0	0	0	0	0	0	0	0	0	0	2	0	0	1	0	0	3	1	0	0	0	0	0	0	0	2	0	1	0	0	2	1	0	0	0	0	0	0	1	0	0	1	0	0	0	0	0	0	1	0	0	1	0	0	1	1	0	0	0	0	0	0	0	0	2	0	0	1	0	0	0	0	0	0	1	0	0	0	0	0	0	0	2	0	0	0	0	0	0	0	2	1	0	1	0	1	0	0	1	0	1	0	0	1	0	0	0	0	2	0	0	0	0	1	0	0	0	0	0	0	1	0	0	0	0	0	1	0	0	0	0	2	0	0	0	1	0	0	0	0	2	0	0	0	0	0	0	0	0	0	0	0	0	1	0	0	0	0	0	0	0	0	2	0	0	0	0	0	0	0	0	0	0	0	1	0	0	1	0	0	0	0	0	1	0	0	4	0	0	0	0	0	0	0	0	2	0	0	0	3	0	1	0	0	0	1	1	1	1	0	1	0	0	0	0	0	0	0	0	1	0	0	6	1	1	0	1	0	0	0	0	0	0	1	0	0	1	0	0	0	0	0	0	0	0	1	0	1	0	0	0	0	5	0	0	1	0	0	2	0	0	0	0	0	1	0	2	0	0	0	0	0	0	0	0	0	3	0	0	0	0	0	2	1	0	0	5	3	0	0	0	0	0	0	0	1	0	0	0	0	0	0	1	0	1	1	3	0	0	1	0	0	0	0	0	0	0	1	1	1	2	0	1	1	0	0	0	0	4	0	0	0	0	0	0	1	0	0	3	0	0	0	0	2	0	4	0	0	0	0	0	1	0	1	0	0	0	0	0	1	2	0	1	0	0	0	0	0	2	0	0	0	0	0	0	0	1	0	0	0	0	1	0	0	1	0	1	0	0	0	1	0	0	0	0	0	3	0	0	0	1	0	0	1	0	0	1	0	0	0	0	0	0	0	0	0	0	0	0	1	0	0	0	0	1	0	0	0	0	0	0	0	0	0	0	1	0	0	0	0	1	0	0	1	0	0	0	2	0	0	0	0	0	0	0	0	1	0	0	1	0	0	0	0	0	0	0	0	0	0	0	0	2	0	0	1	1	0	1	1	0	1	0	0	0	0	2	2	0	0	0	1	0	0	0	0	0	0	2	1	0	0	0	0	1	0	0	0	0	0	0	2	1	4	0	0	0	0	0	0	0	4	0	0	1	0	0	1	0	0	1	1	0	0	0	0	0	0	0	2	1	1	0	0	0	1	0	0	1	0	0	0	0	0	0	0	0	0	2	0	1	1	0	0	0	1	0	0	0	0	0	0	0	1	0	0	0	0	0	0	0	1	0	0	0	2	0	1	1	0	0	4	0	0	0	0	0	0	0	0	1	0	0	0	1	0	0	0	0	1	0	0	1	0	0	0	0	2	0	0	0	0	1	3	0	0	0	2	0	2	0	1	1	0	0	1	1	0	1	1	0	0	0	0	1	1	2	0	0	1	1	0	1	0	1	0	1	0	1	0	1	1	0	0	0	0	0	0	0	1	0	0	2	0	0	0	0	0	0	1	0	0	0	2	4	1	0	0	0	0	0	0	0	1	1	0	0	0	0	0	1	0	0	0	0	0	0	0	2	0	0	0	0	0	0	0	1	0	1	0	0	2	1	0	2	2	0	0	0	2	0	0	1	0	1	0	1	0	0	0	0	0	0	1	0	1	1	0	0	0	0	0	0	0	0	0	0	1	0	0	1	0	2	0	0	0	0	4	0	0	0	3	0	0	1	1	0	0	0	0	1	0	0	0	1	0	0	0	0	0	0	2	0	1	0	1	0	0	0	0	0	0	0	0	0	0	0	1	0	0	0	0	1	0	0	0	0	0	1	0	2	0	0	0	0	0	0	2	1	0	0	0	0	1	0	0	0	0	0	0	0	0	1	0	0	0	1	2	1	0	0	0	1	0	1	0	0	1	0	0	0	1	0	0	0	0	0	1	1	0	0	0	0	0	1	0	0	0	1	0	0	0	0	0	0	1	0	0	1	0	1	0	0	4	1	0	0	0	0	0	2	0	0	1	1	1	3	2	0	0	0	0	0	1	1	0	0	1	0	0	0	0	0	1	0	1	0	1	0	0	2	0	0	0	0	1	0	0	0	0	0	0	0	0	0	0	0	0	0	1	0	0	0	0	0	0	0	0	1	0	0	0	0	0	0	0	0	0	3	0	0	1	0	0	0	1	1	0	0	0	1	0	0	0	0	1	0	0	0	1	0	0	2	1	0	0	0	0	0	0	0	0	0	0	1	0	0	0	0	0	0	0	3	0	1	0	0	1	0	0	0	0	0	0	1	0	0	1	0	1	1	0	0	0	0	0	0	0	0	0	0	0	0	0	1	2	0	0	0	0	0	0	0	1	0	0	1	0	3	0	0	0	0	2	0	0	1	0	0	2	0	0	1	0	0	1	0	0	0	2	0	1	0	1	0	0	1	0	0	0	0	0	0	0	0	0	0	1	0	0	1	0	0	0	0	0	1	0	0	0	1	0	0	0	0	0	0	0	0	0	0	0	0	1	0	0	0	2	1	0	0	0	0	0	0	0	0	0	0	0	2	2	0	1	0	0	0	0	1	0	0	1	0	0	0	3	0	1	0	0	2	0	0	0	0	1	0	0	0	0	0	0	0	0	0	0	0	0	0	1	1	0	1	0	0	0	0	0	0	1	0	1	0	0	0	1	0	0	0	1	0	0	0	0	0	1	0	0	1	0	0	0	0	0	0	1	1	0	0	0	0	0	1	2	0	0	0	1	0	0	0	0	0	0	0	1	0	0	1	0	0	0	0	0	0	0	0	0	0	0	1	0	0	0	0	0	0	0	5	1	0	0	0	0	0	0	1	3	0	0	0	0	0	0	1	2	0	0	0	0	0	0	1	0	0	0	0	0	0	0	0	0	0	0	0	1	0	0	1	0	0	0	1	0	2	1	2	0	0	0	0	0	0	0	0	0	1	0	1	0	0	0	1	0	0	2	1	0	0	0	6	1	1	0	0	1	0	1	0	0	0	0	0	2	3	1	0	0	0	1	0	0	0	0	0	0	1	0	0	1	0	0	0	0	0	1	0	0	0	0	0	2	0	0	0	0	0	0	1	1	0	0	0	0	0	0	0	2	0	1	0	0	0	0	0	1	0	0	0	0	1	0	2	0	0	0	0	1	1	0	0	0	0	0	3	1	0	0	1	0	0	1	3	0	1	0	0	0	2	0	0	0	1	0	1	0	1	0	0	0	0	1	2	0	1	0	0	1	0	0	0	0	0	0	1	1	0	0	0	0	3	1	0	1	0	0	0	0	0	0	0	2	1	0	0	0	0	2	0	0	0	1	0	2	0	1	0	2	0	0	0	0	0	0	1	0	0	0	1	0	0	0	2	0	0	0	1	0	0	0	0	0	1	0	0	1	0	0	1	0	1	2	0	0	1	0	0	1	0	1	1	0	0	1	0	2	0	0	0	0	0	0	0	0	0	1	0	0	0	0	0	0	0	1	2	0	0	0	0	0	0	0	0	0	0	0	0	1	0	0	1	0	0	0	0	1	1	1	0	1	0	1	0	1	0	0	0	0	0	0	0	1	0	0	0	0	0	0	0	2	0	1	0	0	0	0	0	0	0	0	1	2	0	0	0	0	0	0	2	0	1	1	0	0	0	0	0	0	0	0	1	0	0	0	0	0	0	2	0	0	0	0	0	0	0	0	1	0	1	0	0	0	0	2	0	0	1	0	0	0	0	0	0	1	0	1	0	0	0	0	0	1	0	1	0	0	0	0	0	1	0	0	1	0	3	1	1	0	0	1	0	1	0	0	0	0	0	0	1	0	0	0	0	0	0	0	0	0	0	0	0	0	0	0	0	0	1	1	0	0	0	0	0	0	1	0	0	0	0	1	0	0	1	0	0	0	0	0	0	0	0	0	0	0	0	0	0	2	0	1	0	0	1	0	0	0	1	1	0	0	0	0	0	0	0	0	0	0	0	1	1	0	0	0	0	0	0	2	0	0	1	1	1	0	1	0	0	0	0	2	0	2	0	0	1	1	0	0	0	0	0	0	1	0	0	0	0	0	3	0	0	0	0	0	0	1	3	0	0	0	0	0	0	0	0	0	0	0	0	0	0	0	0	0	0	0	0	0	0	0	0	2	1	1	0	0	0	0	0	1	0	0	3	1	2	0	1	0	0	1	0	0	0	0	0	1	1	0	0	0	0	0	0	0	0	0	1	0	0	1	0	3	0	3	0	0	0	0	2	0	0	2	0	0	0	0	1	0	1	0	0	0	0	1	0	0	0	0	0	0	0	0	0	2	0	0	0	0	1	0	1	0	0	0	3	0	1	0	1	1	1	1	1	1	1	0	0	0	0	0	0	0	0	0	0	0	1	0	0	0	0	0	0	0	0	0	2	0	1	1	0	0	0	1	0	0	1	0	0	0	2	0	0	1	0	2	0	0	0	1	0	0	0	1	0	0	0	0	0	0	0	0	3	0	0	0	1	1	0	0	1	0	0	1	0	1	0	1	1	0	0	0	0	0	0	2	0	0	0	0	1	0	1	0	0	1	0	0	1	1	0	0	1	0	0	0	0	3	0	1	0	0	0	1	2	0	0	2	0	0	1	0	0	2	0	0	0	0	2	0	0	0	1	2	0	2	3	0	0	1	1	1	0	0	0	0	2	3	0	0	2	0	0	0	1	2	0	0	1	0	1	0	0	0	1	0	0	0	0	2	0	0	0	0	0	0	2	0	0	0	0	2	0	1	1	0	1	1	0	1	0	0	1	2	0	1	0	0	1	0	1	5	0	0	4	0	1	4	1	1	0	1	2	0	1	0	0	0	1	0	0	0	0	0	0	0	0	0	0	0	1	1	0	0	0	1	0	0	0	0	0	0	0	0	1	0	1	0	0	0	0	2	2	1	1	0	1	0	0	0	0	0	2	0	0	2	0	0	2	0	0	2	0	0	1	0	0	0	2	0	1	0	0	0	0	0	0	1	0	1	0	0	1	0	0	2	0	0	2	0	0	0	1	0	0	2	1	1	0	0	0	0	0	0	1	0	0	0	0	0	0	0	0	0	1	1	0	2	1	0	3	0	0	0	2	1	0	0	1	0	0	1	0	0	0	0	0	1	0	0	0	1	0	0	0	0	1	1	2	0	0	0	0	0	0	0	0	0	0	1	0	0	0	0	0	0	0	0	1	0	1	1	0	0	1	0	0	0	0	0	0	1	1	0	0	0	1	4	0	0	3	0	0	0	0	0	0	0	0	0	0	0	1	0	0	2	0	0	0	1	0	0	1	1	0	0	0	0	1	2	0	0	0	0	2	0	0	0	0	0	0	0	0	1	0	0	0	2	0	0	0	0	0	0	0	1	0	0	0	0	0	3	0	1	0	1	0	1	0	0	0	0	0	1	0	1	0	0	0	2	0	0	0	1	0	1	0	0	0	0	0	0	0	0	0	0	0	0	0	1	0	0	0	0	0	0	1	1	2	0	0	2	1	0	0	0	2	0	0	0	0	0	0	0	0	0	2	0	0	0	1	0	0	0	0	0	0	0	0	0	0	0	1	0	2	0	0	0	0	1	0	2	0	1	0	0	0	0	0	0	0	0	0	0	0	0	0	0	0	3	0	1	1	0	0	1	0	0	0	0	0	1	0	0	0	3	0	0	0	1	0	0	0	0	0	0	0	0	0	0	0	0	0	0	0	1	0	0	1	0	2	1	0	0	0	0	0	0	0	0	0	1	0	0	0	0	0	0	0	0	0	0	0	0	0	0	0	1	0	0	0	2	1	0	0	0	0	0	1	0	0	1	0	0	0	0	3	0	1	0	0	0	0	0	0	0	0	1	0	0	0	0	1	2	0	0	0	0	0	0	2	0	0	0	0	0	0	1	0	0	0	0	0	0	0	0	0	0	0	0	0	1	0	0	0	1	2	0	1	0	0	0	0	0	1	0	0	0	1	0	0	0	1	0	1	0	0	1	0	0	1	0	0	0	1	0	2	0	0	2	0	0	2	2	2	3	0	0	0	1	0	0	0	0	0	0	0	0	0	0	0	0	0	0	0	0	1	0	0	0	1	0	0	0	1	1	0	0	0	0	0	0	0	0	0	0	0	0	0	0	0	0	0	1	2	1	0	0	0	0	0	1	1	0	0	0	1	0	0	0	1	0	0	0	0	1	1	0	0	0	0	0	0	0	0	0	1	0	1	0	0	0	0	1	0	0	0	2	0	1	0	0	0	1	0	0	0	0	1	0	0	1	0	0	0	0	0	0	0	1	3	0	0	1	0	0	0	0	0	0	0	1	0	1	1	0	1	1	1	0	0	1	0	0	3	0	0	0	1	1	0	0	2	0	0	0	2	1	0	0	0	0	0	0	0	0	0	1	1	0	1	0	1	0	0	0	0	0	0	0	0	1	0	0	0	0	0	2	1	0	0	1	0	1	0	2	0	0	0	0	0	0	0	0	1	0	0	1	0	0	0	0	0	0	0	2	5	0	0	0	1	0	0	0	0	1	0	1	0	0	1	0	0	0	1	1	1	1	0	0	0	0	0	0	0	0	0	0	0	0	2	0	0	0	0	3	1	1	2	0	1	1	2	0	0	1	0	0	1	0	1	1	0	0	0	2	1	0	0	0	0	0	0	0	0	0	0	1	0	1	5	1	0	0	0	0	0	2	0	0	0	0	0	3	0	0	2	0	1	0	0	0	0	0	0	0	1	1	1	1	0	0	0	0	0	0	0	0	0	0	0	1	0	2	0	0	0	1	0	0	0	1	0	2	1	2	0	2	2	0	0	1	0	0	0	0	1	1	0	0	0	0	0	1	2	0	0	0	0	0	0	3	1	0	1	0	0	0	0	0	2	0	2	0	1	2	0	0	0	2	1	0	0	0	0	0	0	0	0	0	0	1	1	0	2	0	0	1	2	0	0	0	1	1	0	0	0	0	0	0	0	0	2	0	0	0	1	0	0	0	0	1	0	1	0	0	0	0	0	1	0	0	1	0	0	0	0	0	1	0	0	1	1	0	3	0	1	0	0	0	0	1	0	0	3	0	0	0	0	0	0	0	0	1	1	0	0	0	0	0	1	0	2	0	0	0	0	0	3	0	0	0	0	0	0	0	1	0	0	1	1	3	0	1	0	0	0	0	0	0	0	0	0	0	0	0	0	0	1	0	1	0	0	0	0	0	0	0	0	0	0	0	1	0	1	0	0	1	0	1	3	0	1	0	0	0	0	0	1	0	1	2	0	0	0	2	0	0	0	2	0	0	0	2	0	1	0	0	0	0	3	1	0	0	0	1	2	0	0	0	0	0	1	0	0	1	0	0	0	0	0	1	0	0	0	0	0	0	0	1	1	0	0	0	0	0	0	0	0	1	3	0	0	0	0	0	1	0	0	0	0	0	1	0	0	0	0	0	2	1	0	0	0	0	0	0	0	1	1	0	0	1	0	2	0	0	0	0	0	0	0	0	0	1	0	0	0	0	1	5	0	0	2	2	0	3	0	0	0	0	1	0	0	0	0	2	0	0	0	0	0	0	2	5	0	0	1	0	0	0	0	0	0	0	1	1	0	0	0	1	0	0	0	0	0	0	0	0	0	1	0	1	0	1	0	0	0	1	3	0	0	0	0	0	0	0	0	0	1	0	1	0	0	0	1	1	0	0	0	3	1	0	0	0	1	0	0	0	0	0	0	0	1	0	0	0	0	0	2	0	0	0	1	0	0	1	0	1	0	1	1	1	1	0	0	0	0	1	0	0	0	0	0	0	0	0	0	1	1	1	0	0	0	0	0	0	0	3	0	0	0	0	0	0	1	0	1	1	0	2	0	1	1	0	1	1	0	0	0	0	0	0	0	0	0	0	0	0	0	0	0	1	0	2	0	0	1	2	0	1	1	0	0	0	0	0	0	1	0	1	0	0	0	0	0	2	0	0	0	0	0	0	0	0	0	0	0	1	3	0	1	0	0	1	1	0	0	2	0	1	0	1	1	0	0	0	1	0	0	0	0	1	0	0	0	0	0	0	4	0	1	0	2	2	0	0	0	1	1	1	0	0	0	0	0	0	1	0	0	1	2	0	0	0	0	1	0	0	0	0	0	0	1	0	0	0	0	0	1	1	0	0	0	0	0	1	2	0	0	2	0	0	0	0	0	0	0	0	1	0	0	0	0	0	0	1	0	2	0	0	0	2	0	0	0	0	0	0	0	3	0	0	0	0	0	0	0	0	1	0	1	0	0	0	0	1	0	1	1	0	2	0	0	0	1	1	0	0	0	0	0	0	0	0	0	0	0	0	0	0	0	0	0	1	0	1	0	2	0	1	0	4	1	0	0	0	0	0	0	0	0	0	0	0	3	1	2	0	0	2	1	0	0	2	0	0	0	0	0	0	0	0	0	0	0	1	0	0	0	0	0	0	0	0	2	0	1	2	1	1	0	0	2	1	0	0	0	0	0	1	0	1	0	0	0	0	0	0	0	2	1	0	0	0	1	0	0	1	0	1	0	1	0	0	0	0	0	0	0	0	1	0	0	1	0	0	0	1	0	0	2	0	0	0	0	1	0	0	0	0	0	0	0	0	0	3	0	0	0	0	8	0	2	0	0	1	0	0	0	0	0	0	2	0	0	0	0	0	0	1	1	0	0	0	1	0	0	0	0	1	0	1	0	0	3	1	0	0	2	0	0	0	0	1	2	1	0	0	0	0	1	0	0	0	0	0	0	0	0	1	0	0	2	0	0	0	0	0	1	0	1	1	0	0	0	0	0	0	0	0	0	0	0	1	0	0	5	0	1	0	0	0	0	2	0	0	0	1	0	1	0	0	2	1	0	1	0	1	0	1	0	0	1	0	0	1	0	2	0	0	0	0	1	1	0	0	1	1	0	0	0	1	0	1	0	0	0	6	0	0	0	0	0	0	1	0	1	0	0	2	0	1	0	0	0	1	0	1	0	0	0	1	0	1	0	1	0	0	0	0	0	1	0	1	1	0	0	0	0	2	0	0	2	0	0	0	1	0	1	0	0	0	0	0	0	0	0	0	0	0	0	0	0	0	0	0	1	2	1	1	0	0	1	1	1	0	0	0	1	0	1	0	0	1	1	2	0	1	0	0	0	0	1	0	2	1	0	0	0	0	0	0	0	0	1	0	0	0	2	0	0	0	0	0	0	1	0	0	0	0	0	0	0	1	0	1	0	0	1	2	0	0	0	1	0	1	0	0	1	0	0	2	1	1	0	0	0	2	0	4	0	0	1	0	0	1	0	1	2	0	0	1	0	0	0	0	0	1	0	1	0	0	0	0	2	0	1	1	1	1	1	1	0	0	0	0	0	0	1	4	0	0	0	0	0	0	0	1	0	2	0	0	0	3	0	1	0	0	0	0	0	0	0	1	1	0	0	0	0	2	0	0	0	1	0	3	0	0	1	2	1	0	0	0	0	0	0	1	0	0	1	2	0	0	0	0	1	0	0	1	0	0	0	1	0	1	0	0	0	0	1	0	0	0	0	0	0	0	0	0	1	0	0	2	0	1	0	1	0	0	0	1	0	1	0	0	0	0	0	1	4	0	3	2	0	0	0	0	0	0	0	0	0	0	0	0	0	0	1	0	0	0	0	0	0	1	1	1	1	0	1	0	2	0	0	0	0	1	0	2	0	0	0	0	1	0	0	4	0	0	0	0	4	2	0	0	0	0	0	0	1	0	1	1	0	0	0	0	0	0	2	1	0	0	0	1	1	1	0	4	1	0	0	0	0	0	0	0	0	0	0	0	3	0	0	0	0	0	0	0	0	0	0	0	0	0	1	0	1	1	0	0	0	0	0	0	0	1	0	0	0	0	0	0	0	4	3	5	0	0	0	0	0	0	1	0	0	0	0	0	0	0	0	0	1	1	0	2	1	0	0	0	0	2	0	0	0	0	0	0	1	0	1	0	0	0	4	2	0	0	0	0	0	0	0	0	0	1	0	0	0	0	0	0	0	0	0	0	0	0	1	0	1	2	1	0	1	1	0	0	1	2	0	1	0	0	0	0	1	0	1	1	1	2	0	0	0	2	0	0	0	0	1	1	0	0	1	0	2	0	0	0	1	0	0	0	0	0	1	2	0	0	0	1	1	1	1	0	0	0	1	1	0	0	0	0	0	0	0	0	3	0	0	0	0	0	0	1	0	0	0	1	0	0	0	0	0	2	0	0	0	0	1	1	0	0	1	0	0	0	1
N0.HOG0008179	1	1	0	0	0	0	0	0	0	0	1	0	1	0	0	1	1	0	0	0	0	0	0	0	1	0	0	0	0	0	0	2	0	0	0	0	0	0	0	0	0	0	0	0	0	0	0	0	0	0	0	0	1	0	0	0	0	1	2	0	0	0	1	0	0	0	0	0	0	0	0	1	0	0	0	0	0	0	0	0	0	0	0	0	0	1	0	0	0	0	0	0	0	0	0	0	0	0	0	0	2	0	0	0	0	0	0	0	0	0	0	0	0	0	0	0	0	0	0	0	0	0	0	0	0	0	0	0	1	0	0	0	0	1	0	0	0	0	0	0	0	1	0	0	0	0	0	1	0	0	0	0	0	0	0	0	0	0	0	0	0	0	0	0	0	0	0	0	0	0	0	0	0	1	0	0	0	0	0	1	0	0	0	0	0	0	0	0	0	0	0	0	0	0	0	0	1	0	0	0	0	0	0	0	0	0	0	0	0	0	0	0	0	1	0	0	0	0	0	1	1	0	0	0	0	0	0	0	0	0	0	0	0	0	0	0	0	0	0	0	0	0	0	0	0	0	0	0	0	0	0	1	0	0	0	0	0	0	0	0	0	1	1	0	0	0	0	0	0	0	0	0	0	0	0	0	0	0	0	0	0	0	0	1	0	0	1	0	0	0	0	0	1	1	0	2	1	0	0	0	0	0	0	0	0	0	0	0	0	1	0	0	1	0	0	0	0	0	0	0	0	0	0	0	1	0	0	1	0	0	0	0	0	0	0	0	0	0	0	0	0	0	0	0	0	0	0	0	0	0	0	0	0	0	0	1	1	1	0	0	0	0	0	0	1	0	0	0	0	1	0	0	0	0	1	0	0	0	0	0	0	0	0	0	0	0	0	0	0	0	0	0	1	0	1	0	0	0	0	0	0	0	0	0	0	0	0	0	0	0	0	0	0	0	1	0	0	0	0	0	0	0	1	0	0	0	0	0	0	0	0	0	0	0	0	0	0	1	0	0	0	0	1	0	1	0	0	0	0	1	0	0	0	0	0	0	0	0	1	0	0	0	1	0	0	1	0	0	0	0	0	0	0	1	1	0	0	0	0	0	0	0	0	0	0	0	0	0	0	0	0	0	0	0	0	1	0	0	0	0	0	0	0	0	0	0	0	0	0	0	0	0	0	0	0	1	0	2	0	0	0	0	0	0	0	0	0	0	0	0	0	0	0	0	0	0	0	0	0	0	0	0	0	0	0	0	0	0	0	1	0	0	0	0	0	0	0	0	0	0	0	0	0	0	0	0	0	0	0	0	0	0	0	0	0	0	0	1	0	0	0	0	0	0	0	0	0	0	0	0	0	1	0	0	0	0	0	0	0	0	0	0	0	0	0	0	0	0	1	0	0	0	0	0	0	0	0	0	0	0	0	0	0	1	0	0	0	0	0	0	0	0	0	0	0	0	0	0	0	1	0	0	0	1	0	0	0	0	0	0	1	0	0	0	0	0	0	0	0	0	0	1	1	0	0	0	0	1	0	0	0	0	0	0	0	0	0	0	0	0	0	0	0	0	0	0	0	0	0	0	0	0	0	0	0	0	0	0	0	0	0	0	0	0	0	0	0	0	1	0	0	0	0	0	0	0	0	0	0	0	1	0	1	0	0	0	0	0	0	0	0	0	0	0	0	0	0	0	0	0	0	0	0	0	0	0	0	0	0	0	0	0	0	0	0	0	0	0	0	0	0	0	0	0	0	0	0	0	0	0	0	0	0	0	1	0	0	0	0	0	0	0	0	0	0	0	0	0	0	0	0	1	0	0	0	0	0	0	0	1	0	0	0	0	0	0	0	0	0	0	0	0	1	0	0	0	0	0	0	0	1	0	0	0	0	0	0	0	1	0	0	0	0	0	0	0	0	0	0	0	0	0	0	0	0	1	0	0	0	0	0	0	0	0	0	0	0	0	0	0	0	0	0	0	0	0	0	0	0	0	1	0	0	1	0	0	0	1	0	0	0	0	0	1	0	0	0	0	1	0	0	0	1	0	0	0	0	0	0	0	1	0	0	0	0	0	0	0	0	0	0	0	0	0	0	0	1	0	1	0	0	0	0	0	0	0	0	0	2	0	0	0	0	0	0	0	0	0	0	0	0	0	0	0	0	0	0	0	1	1	0	0	0	0	0	0	0	0	0	0	0	0	0	0	0	0	0	0	1	0	0	1	0	0	0	0	0	0	0	0	0	0	0	0	0	0	0	1	0	0	0	0	0	0	0	0	0	0	0	0	0	0	1	0	0	0	0	0	0	0	0	0	0	0	2	0	0	0	0	0	0	0	0	0	0	0	0	1	0	0	0	0	1	0	0	1	0	0	0	0	1	0	0	0	0	0	0	0	0	0	0	0	0	0	0	0	0	0	0	0	0	0	0	0	0	0	1	0	0	0	0	0	0	1	0	0	0	0	0	0	0	0	1	0	0	0	0	0	0	0	0	0	1	0	0	0	0	0	0	0	0	0	0	0	1	0	0	0	0	1	0	0	0	0	0	0	0	0	0	0	0	0	0	0	0	0	0	0	0	0	1	0	0	0	0	0	0	0	0	0	0	0	0	0	0	0	0	0	0	0	0	0	0	0	1	0	0	0	2	0	0	0	0	0	0	0	0	0	0	1	0	0	0	0	0	0	0	0	0	0	0	0	0	0	0	0	0	0	0	0	0	0	0	0	0	0	0	0	0	0	0	1	0	0	0	2	0	1	0	0	0	0	0	0	0	0	0	0	0	0	0	0	0	0	0	0	0	0	0	0	0	0	0	0	0	0	0	0	0	0	0	0	0	0	0	0	0	0	0	0	0	0	0	0	0	0	0	0	0	0	0	0	0	0	0	0	0	0	0	0	0	0	0	0	1	0	0	0	0	0	0	0	0	0	0	0	0	0	0	0	0	0	0	0	0	0	0	0	0	0	0	0	0	0	0	0	0	0	0	0	0	0	0	1	0	2	0	0	0	1	0	0	1	0	0	0	0	1	0	0	0	0	0	0	0	0	0	0	0	0	0	1	0	0	0	0	0	0	0	0	0	0	0	0	0	0	0	0	0	0	0	0	0	1	0	0	0	0	0	0	0	0	0	0	0	0	1	0	0	0	0	0	0	0	0	0	0	0	0	0	0	0	0	0	0	0	1	0	0	0	0	0	0	0	0	0	0	1	0	0	0	0	0	0	0	1	0	0	0	0	0	1	0	0	1	0	0	0	0	0	0	0	0	0	0	1	0	0	0	0	0	0	0	0	0	0	1	1	0	0	0	0	0	0	0	0	0	0	0	1	0	0	0	1	0	0	0	0	0	0	0	0	0	0	0	0	0	0	0	0	0	0	0	0	0	0	0	0	0	0	0	0	0	0	0	0	0	0	1	0	0	0	0	0	0	0	0	0	0	0	1	0	0	0	1	0	0	0	0	0	0	0	0	0	0	0	0	1	0	0	0	0	0	0	0	0	0	0	0	0	1	1	0	0	0	0	0	1	1	0	0	0	0	0	0	0	0	0	0	0	0	0	0	0	0	0	0	0	0	0	0	0	0	0	0	0	0	0	0	0	0	2	0	0	0	0	0	0	0	0	0	0	0	0	0	0	0	0	0	0	0	0	0	0	0	0	0	0	0	0	0	0	0	0	0	0	0	0	0	0	0	0	0	0	0	0	0	0	0	0	0	3	0	0	0	0	0	0	2	0	0	0	0	0	0	0	0	0	1	0	0	0	0	0	0	0	0	0	0	1	0	1	0	1	0	0	0	0	0	0	0	0	0	0	1	0	0	0	0	0	0	0	0	0	0	0	0	0	0	0	0	0	0	0	0	0	0	0	0	0	0	0	0	0	0	0	0	0	1	0	0	0	0	0	0	0	1	0	0	0	0	1	1	0	0	0	0	0	0	0	0	0	0	0	0	0	0	0	1	0	0	0	0	0	0	0	0	0	0	0	0	0	0	0	0	0	0	0	0	0	0	2	0	0	0	0	0	2	0	0	0	0	0	0	0	1	0	0	0	0	0	0	0	0	0	0	0	0	1	1	0	3	0	0	1	0	0	0	0	0	0	0	0	1	0	0	1	0	0	0	0	0	0	0	0	0	0	1	0	0	0	0	0	0	0	0	0	0	0	0	0	0	0	0	0	0	0	0	0	0	0	0	0	0	1	0	0	0	0	0	0	0	0	0	0	0	0	0	0	0	0	0	0	0	0	0	0	0	0	0	0	1	0	0	0	0	0	0	0	0	0	0	0	0	0	1	0	0	0	1	0	0	0	0	0	0	0	0	0	0	0	1	0	0	0	0	0	0	1	0	0	0	0	0	1	0	0	0	0	0	0	0	0	0	0	0	0	0	0	0	0	0	1	0	0	0	0	0	0	0	0	0	0	1	0	1	0	0	0	0	2	0	0	0	0	0	0	0	0	1	0	0	0	0	0	0	0	1	0	0	0	0	1	0	0	0	0	0	0	0	0	0	0	0	0	0	0	0	0	1	0	0	0	0	0	0	0	0	1	0	0	0	0	0	1	0	0	0	0	0	0	0	0	0	0	0	1	0	0	0	0	0	0	1	0	0	0	1	0	0	0	0	0	0	2	0	1	0	0	0	0	0	0	1	0	0	1	0	0	0	1	0	0	0	1	0	0	0	0	1	0	0	0	0	0	0	0	0	0	0	0	0	0	0	0	0	0	0	0	0	0	0	0	0	0	0	0	0	0	0	0	0	0	0	0	0	0	0	0	0	0	0	1	0	0	0	1	0	0	0	0	0	0	0	1	0	0	0	0	0	0	0	1	0	0	0	0	0	0	0	0	0	0	0	0	0	0	0	0	0	1	0	0	0	0	0	0	0	0	0	0	0	0	0	0	0	0	0	0	0	0	0	0	0	0	0	0	0	0	1	0	0	0	0	0	1	0	0	0	0	0	0	0	0	0	0	1	0	0	0	0	0	0	0	0	0	0	0	0	0	1	0	0	0	0	0	0	0	0	0	0	0	0	1	0	1	1	0	0	0	0	0	0	0	0	0	0	1	0	0	0	0	0	0	0	0	0	0	0	0	0	0	0	0	0	0	0	0	0	0	0	0	0	0	0	0	0	0	1	0	0	0	0	0	0	0	0	0	0	0	0	0	0	0	0	2	1	0	0	0	0	0	0	0	0	0	0	0	0	0	1	0	0	1	1	0	1	0	1	0	0	0	0	1	0	0	0	1	0	0	0	0	0	0	0	0	0	0	0	1	1	0	0	0	1	0	0	0	0	0	0	0	0	0	0	1	1	0	0	0	0	0	0	0	0	0	0	1	0	0	0	1	0	0	0	0	1	1	0	0	0	0	0	0	0	0	0	0	0	0	0	0	0	1	0	0	0	0	1	0	0	1	0	0	0	0	0	0	0	0	0	0	0	0	0	0	0	0	0	0	0	0	0	1	0	0	0	0	0	0	0	0	0	0	0	0	0	0	0	0	0	0	0	0	0	0	0	1	0	1	0	0	0	0	0	0	1	0	0	0	0	0	0	0	0	0	0	0	0	0	0	0	0	0	0	0	0	0	1	0	0	0	0	0	0	0	0	1	0	0	0	1	0	1	0	0	0	0	0	0	0	0	0	0	0	0	0	0	0	0	0	0	0	0	0	0	0	0	0	0	0	0	0	0	0	0	0	0	0	0	0	0	0	0	0	0	0	0	0	0	0	0	0	0	1	0	0	0	0	0	0	0	0	0	0	0	0	0	0	0	0	1	0	0	0	0	1	0	0	0	0	0	0	0	0	0	0	0	0	0	0	0	0	0	0	0	0	0	0	1	0	0	0	0	0	0	0	0	0	0	1	1	0	1	0	0	0	0	0	0	0	0	0	0	0	0	0	0	0	0	0	0	0	0	0	0	0	0	0	0	0	0	0	1	0	0	1	0	0	0	0	0	1	0	0	0	0	0	0	0	0	0	0	0	0	0	0	0	0	0	0	0	0	0	0	0	0	0	0	0	1	0	0	0	0	0	0	0	0	0	0	0	0	0	0	0	1	0	0	1	0	0	0	1	0	0	0	0	0	0	0	0	0	0	1	0	0	0	0	0	0	0	0	0	0	0	0	0	0	0	0	0	0	0	0	0	0	0	1	0	0	0	0	0	1	0	0	1	0	0	1	0	0	0	0	0	0	0	0	0	0	0	0	1	0	0	0	0	0	0	0	0	0	0	0	1	0	1	0	1	0	1	0	0	0	0	0	0	0	0	0	0	2	0	0	0	0	0	0	0	0	0	0	0	0	0	0	0	0	0	0	0	0	0	0	0	0	0	0	0	1	1	0	0	0	0	0	0	1	0	2	0	0	1	0	1	0	0	0	0	0	0	0	0	0	0	0	0	0	0	0	0	0	0	0	0	1	0	0	0	1	0	0	0	0	0	0	0	0	0	0	0	0	0	0	0	0	0	0	0	0	0	0	0	1	0	0	0	0	0	0	0	0	0	0	0	0	0	0	0	0	0	0	0	0	0	0	0	0	0	0	0	0	0	0	0	0	0	0	0	0	1	0	0	0	1	0	0	0	0	0	0	0	0	0	0	0	0	0	0	0	2	0	0	0	1	0	0	0	0	0	0	0	0	0	0	1	3	0	0	0	0	0	0	0	0	1	1	0	0	0	0	0	0	0	0	0	0	0	1	0	0	0	0	0	0	0	0	1	0	0	0	0	0	0	0	0	0	0	0	0	0	0	0	0	0	0	0	0	0	0	0	0	0	0	0	0	0	0	0	0	0	0	0	0	0	0	0	0	0	0	0	0	0	0	0	0	0	0	0	0	0	0	0	0	0	0	1	0	0	0	0	0	0	0	0	0	0	0	0	0	0	0	0	0	1	0	0	0	1	0	0	0	0	0	0	0	0	0	0	0	0	0	0	0	0	0	0	0	0	0	2	0	0	0	0	0	1	0	0	0	0	0	0	0	0	0	0	0	0	0	0	0	0	0	0	0	1	0	0	0	0	0	0	0	0	1	0	0	0	0	0	0	0	0	0	0	2	0	0	0	0	0	0	0	0	0	0	1	0	1	0	0	0	0	0	0	0	0	1	0	0	0	0	0	0	0	0	0	0	0	0	0	0	0	1	0	0	0	0	0	0	0	0	0	0	0	0	0	1	0	0	0	0	0	0	0	0	0	1	0	0	0	1	0	0	0	0	0	0	0	0	0	1	0	0	1	0	0	0	0	0	0	0	0	0	0	0	0	0	0	0	0	0	1	0	0	0	0	0	0	0	0	0	0	0	0	0	0	0	0	0	0	0	0	0	0	0	0	0	0	1	0	0	0	0	0	0	0	0	1	1	0	0	0	0	0	0	0	1	0	0	0	0	0	0	0	0	0	0	0	0	0	1	0	0	0	0	0	0	1	0	0	0	0	0	1	0	0	0	1	0	0	1	0	0	0	0	0	0	0	0	0	0	0	0	0	0	0	0	0	1	0	0	0	0	0	1	0	0	0	0	0	0	0	0	0	0	0	0	1	0	0	0	0	0	0	0	0	0	0	0	0	0	0	0	0	0	1	0	0	0	0	1	0	0	0	0	0	0	0	0	1	0	0	0	0	0	0	0	0	0	0	0	0	1	0	0	0	0	0	0	0	0	1	0	0	0	0	0	0	0	0	0	0	0	0	0	1	0	0	0	0	0	0	0	0	0	0	0	1	0	0	1	0	0	0	0	0	0	0	0	0	0	0	0	0	0	0	0	0	0	2	0	0	0	0	1	0	0	0	0	0	0	0	0	0	0	0	0	0	0	0	0	0	0	0	0	0	0	0	0	0	0	0	0	0	0	0	2	0	0	0	0	0	0	0	0	0	0	2	0	0	0	0	0	0	0	0	0	0	1	0	0	0	1	0	0	0	0	0	0	0	0	0	1	0	0	0	0	0	0	1	0	0	0	0	0	0	0	0	0	0	0	0	0	0	0	0	0	0	0	0	0	0	0	0	0	0	0	0	0	0	0	0	0	0	0	0	0	0	0	0	0	0	0	0	0	0	0	0	0	0	0	0	0	0	1	0	0	0	0	1	0	0	0	0	0	0	0	0	1	0	1	0	0	1	0	1	0	0	1	0	0	0	0	0	0	0	0	0	1	2	0	0	0	0	0	0	0	1	0	0	0	0	0	0	0	0	0	0	0	0	0	0	0	1	0	0	0	0	1	0	0	0	0	0	0	0	0	0	0	1	0	0	0	0	2	0	0	0	0	0	0	0	0	0	0	0	0	0	0	0	0	0	0	0	0	0	0	0	0	0	0	0	2	0	0	0	0	0	0	0	0	0	0	1	0	0	0	0	0	0	0	0	0	0	0	0	0	0	0	0	0	0	0	0	0	0	0	0	0	0	0	1	0	1	0	0	0	0	0	0	0	1	0	0	0	0	0	0	0	0	0	1	0	0	0	0	0	0	0	0	0	0	0	2	0	0	0	0	0	0	0	1	0	0	0	0	0	0	0	1	0	0	0	0	0	0	0	0	0	0	0	0	0	1	0	0	0	1	0	0	0	1	0	0	0	0	1	0	0	0	0	0	0	0	0	0	0	0	1	0	0	0	0	0	0	0	0	0	0	0	0	0	1	0	0	0	0	0	0	0	1	0	0	0	0	1	0	0	0	0	0	0	0	0	0	0	0	0	0	0	0	0	0	0	0	0	0	0	1	0	0	1	0	0	0	0	0	0	0	0	0	0	0	0	0	1	1	0	0	0	1	0	0	0	0	1	0	0	0	0	0	0	1	0	0	0	0	0	0	0	0	1	0	0	0	0	0	0	0	0	0	0	0	0	1	1	0	0	0	0	0	0	0	0	0	0	0	0	0	0	0	0	1	0	0	0	1	0	0	0	0	0	0	0	0	0	0	0	0	0	0	0	0	0	0	0	0	0	0	0	0	0	0	0	0	1	0	0	0	0	0	0	0	0	0	0	0	0	0	0	0	0	0	0	0	0	0	0	0	0	0	0	0	0	0	0	0	0	0	0	0	1	0	0	0	0	0	0	0	0	0	0	1	0	0	0	0	0	0	0	0	0	0	0	0	0	0	0	0	0	0	0	0	0	0	0	0	0	3	0	0	0	0	0	0	0	0	0	0	0	0	1	1	0	1	0	1	0	0	0	0	0	0	0	0	2	0	0	0	0	0	0	0	0	0	0	0	0	1	0	0	1	0	0	0	0	0	0	1	0	0	0	0	0	0	0	0	0	0	0	0	0	0	0	0	1	0	0	0	0	0	0	0	0	0	0	0	0	0	0	0	0	0	0	0	0	0	0	0	0	0	0	0	0	0	0	0	0	0	0	0	0	0	0	0	0	0	0	0	0	0	0	0	1	0	1	0	0	0	0	0	0	0	0	0	0	3	0	1	0	0	0	0	0	0	0	0	0	0	0	0	0	0	0	0	0	0	1	0	0	0	0	0	0	0	0	0	0	0	1	0	0	0	0	0	0	0	0	0	0	1	0	0	0	0	0	0	0	0	0	0	0	0	0	0	0	0	0	0	0	0	1	0	1	1	0	0	0	0	0	0	0	0	0	0	0	1	0	0	0	1	0	0	0	0	0	1	0	0	0	0	0	0	0	0	0	0	0	0	0	1	0	0	0	0	1	0	0	0	0	1	0	0	0	0	0	0	0	0	0	0	0	0	0	0	0	0	0	0	0	0	0	0	0	0	0	0	0	0	0	0	0	0	0	0	1	0	0	0	0	0	0	0	0	0	0	0	0	0	0	0	0	0	0	0	0	0	0	0	1	0	0	1	0	0	0	0	0	0	0	0	0	0	0	0	0	0	0	2	0	0	0	0	0	0	0	0	1	0	1	0	0	0	0	0	0	0	0	0	0	0	0	0	2	0	0	0	1	0	0	0	0	0	0	0	0	0	0	0	0	0	0	0	0	0	0	0	0	0	0	0	1	0	0	0	0	0	0	0	0	0	0	0	0	0	0	0	0	1	0	0	0	2	0	0	0	0	0	0	0	1	0	0	0	0	0	0	0	0	0	0	0	0	0	0	0	0	0	0	0	0	0	0	0	0	0	0	0	0	0	1	0	0	0	0	0	0	0	1	1	0	0	0	0	0	0	1	0	0	0	0	0	0	1	0	0	0	0	0	1	0	0	0	1	0	0	0	0	0	0	0	0	0	0	0	0	0	0	0	1	0	0	0	0	0	0	0	0	0	0	0	0	0	0	0	0	0	0	0	0	0	0	0	0	0	0	0	0	0	0	0	0	0	0	0	0	0	1	0	0	0	0	0	0	0	0	0	0	0	0	0	0	0	0	0	0	0	0	0	0	0	0	0	0	0	0	0	1	0	0	0	0	0	0	0	0	0	1	0	0	1	0	0	0	0	0	0	0	0	0	0	0	0	0	0	0	0	0	0	0	0	1	1	0	0	0	0	0	0	1	0	0	0	0	0	0	0	0	0	0	0	1	0	0	0	0	0	1	0	0	0	0	0	0	0	0	0	0	0	0	0	0	0	0	0	0	1	0	1	0	0	0	0	1	0	0	0	0	0	0	0	0	0	0	1	0	0	1	0	0	0	0	0	0	0	0	0	0	0	0	0	0	0	0	0	0	0	0	1	1	0	0	0	0	0	0	0	0	0	0	0	1	0	0	0	0	1	0	0	0	0	0	0	1	0	0	0	0	0	0	0	0	0	0	0	0	0	0	0	0	0	0	0	0	0	0	0	0	0	0	0	0	0	0	1	0	0	0	1	0	0	0	0	0	0	0	1	0	0	0	0	0	0	0	0	0	0	0	0	0	0	0	0	0	0	0	0	1	0	0	0	0	0	0	1	1	0	0	0	0	0	0	0	0	0	0	0	0	0	0	0	0	0	0	0	0	0	0	0	0	0	0	0	0	0	0	0	1	0	0	0	0	0	0	0	0	0	0	0	0	0	0	0	0	0	0	1	0	0	0	0	0	0	0	0	0	0	0	0	0	0	1	0	0	0	0	0	0	0	0	0	1	0	0	0	0	0	0	0	0	0	0	0	1	1	0	1	0	0	0	0	0	0	0	0	0	0	0	1	0	0	0	1	0	0	0	0	0	0	0	0	0	0	0	1	0	0	0	0	0	0	0	0	0	0	0	0	0	0	0	0	1	0	0	0	1	0	0	0	0	0	0	0	0	1	0	0	0	0	2	0	0	0	0	0	0	0	0	0	0	0	0	0	0	0	0	0	0	0	0	0	0	0	0	0	0	0	0	0	0	0	0	0	0	0	0	1	1	0	0	0	0	0	0	0	0	0	0	0	0	0	0	0	0	0	0	0	0	0	0	0	0	0	0	1	0	0	0	0	0	0	1	0	0	0	0	0	0	0	0	0	0	0	0	1	0	0	0	0	0	0	0	0	0	0	1	0	0	0	0	0	0	0	0	0	0	0	0	0	0	2	1	0	0	1	0	1	0	0	0	0	0	0	0	0	0	0	2	0	0	1	0	0	0	0	0	0	0	0	0	0	0	0	1	0	0	1	0	1	0	0	0	1	0	0	0	1	0	0	0	0	0	0	0	0	0	0	0	0	0	0	0	0	0	0	0	0	0	0	0	0	0	0	0	0	0	0	0	0	0	0	0	0	0	0	0	0	0	0	0	0	0	0	0	0	0	0	0	0	0	0	0	0	0	1	0	0	0	0	0	0	0	0	0	0	0	0	2	0	0	0	0	0	0	0	0	0	0	0	0	0	1	0	0	1	0	0	0	0	1	0	0	0	0	0	0	1	0	0	0	0	0	0	0	0	0	0	0	0	0	0	0	0	0	1	0	0	0	1	0	0	0	0	0	0	0	0	0	0	0
N0.HOG0003368	1	0	0	0	0	1	0	1	0	0	1	0	0	1	0	0	0	0	0	0	0	2	1	0	0	0	0	0	0	0	0	2	0	0	0	0	0	0	0	0	1	0	0	0	0	0	0	0	0	0	0	0	0	0	1	0	0	0	0	1	1	0	0	0	0	1	1	0	0	0	0	0	0	0	0	0	0	0	0	0	0	1	0	1	0	0	0	0	0	0	0	1	0	0	0	0	0	0	1	0	0	0	0	0	0	0	0	0	0	0	2	0	0	1	0	1	0	0	1	0	0	0	0	1	0	0	0	2	1	0	0	1	0	0	0	1	0	0	1	0	1	0	1	0	1	0	0	1	0	0	0	0	0	1	0	0	0	0	0	0	0	0	1	0	0	0	0	0	0	0	0	0	1	0	1	0	0	0	0	0	0	0	0	0	0	0	1	0	0	1	0	0	0	0	0	0	0	0	0	1	0	0	0	0	0	0	0	0	1	0	0	0	0	0	0	0	2	0	0	0	1	0	0	0	0	1	0	0	0	1	0	0	0	2	0	0	0	0	0	0	0	0	0	0	0	0	0	0	0	0	0	0	0	0	0	0	0	0	0	0	1	0	1	0	2	0	0	0	0	0	0	1	0	1	0	1	0	0	0	0	0	0	0	0	0	0	1	0	1	0	2	0	0	0	0	0	0	0	0	0	2	0	0	1	1	1	0	0	1	0	0	0	0	0	1	1	1	1	0	0	0	0	0	0	0	0	0	1	0	0	0	1	0	0	0	0	0	1	0	0	0	0	0	0	0	0	0	1	1	0	0	0	0	0	0	1	0	0	0	0	0	0	0	1	0	2	0	1	0	0	0	0	0	0	1	0	0	1	0	0	1	2	0	0	0	0	0	0	0	0	1	0	1	0	0	1	1	1	1	0	2	0	0	0	0	1	0	0	1	0	1	0	0	1	0	0	0	1	1	0	0	0	1	0	0	1	0	0	0	1	0	0	0	0	1	0	1	0	1	0	0	0	1	0	0	0	0	0	0	0	2	0	0	0	1	0	0	0	0	0	0	1	1	0	0	0	0	1	0	1	0	1	0	0	0	0	0	1	0	1	0	0	0	1	0	0	0	0	0	1	1	0	0	0	0	1	0	1	0	0	0	1	0	0	0	0	0	0	0	0	1	0	0	0	0	0	0	0	0	0	0	0	0	0	0	0	0	0	0	0	0	0	0	0	0	0	0	0	0	0	0	0	0	0	0	0	0	0	0	1	0	0	1	0	0	0	0	2	0	0	0	0	0	0	0	0	1	0	2	0	1	0	0	0	0	0	0	0	0	0	0	0	0	0	1	1	0	0	0	0	1	0	0	0	0	0	1	0	0	1	1	0	0	0	0	0	0	2	0	1	0	0	0	0	0	0	0	0	0	0	0	0	0	0	1	0	0	0	0	1	0	0	0	0	0	0	0	0	0	0	0	0	0	1	0	0	0	0	0	0	0	0	0	0	0	0	1	0	0	0	0	0	0	0	0	1	0	1	0	0	0	0	0	1	0	0	0	0	0	0	0	0	1	0	0	0	0	0	0	0	0	0	0	0	0	0	0	1	0	0	0	0	0	0	0	1	0	1	1	0	0	1	1	0	0	0	0	0	0	0	1	0	0	0	0	0	0	0	0	0	0	0	0	0	0	0	0	1	0	0	0	0	1	0	0	0	0	0	0	0	0	1	0	0	0	0	0	0	0	0	0	0	0	0	0	0	0	0	0	0	0	0	0	0	0	0	0	0	0	0	2	0	0	0	1	0	0	1	0	1	1	0	0	2	1	0	0	0	0	0	0	1	0	0	0	1	0	0	0	0	0	0	0	0	0	0	0	0	0	0	0	0	0	1	1	0	0	0	1	0	0	0	0	0	1	0	0	0	0	0	0	0	0	0	0	2	0	0	0	0	0	0	0	1	0	1	0	0	1	0	0	0	0	0	0	0	0	2	0	0	1	0	0	1	0	0	0	0	0	0	0	0	0	0	0	0	0	0	0	0	0	0	2	0	0	1	0	0	0	0	0	0	0	0	0	0	0	0	0	0	0	1	0	0	0	0	0	0	0	0	0	0	0	0	0	0	0	0	0	0	1	0	0	0	0	0	0	0	1	0	0	0	0	0	0	1	0	0	0	0	0	0	0	0	0	0	1	0	1	0	0	0	0	0	0	0	0	1	2	1	0	0	0	0	1	0	0	0	0	3	0	0	0	0	0	0	0	0	0	2	0	1	0	0	0	0	0	0	2	0	0	0	0	0	0	0	0	0	0	0	0	1	0	0	0	0	0	0	0	0	1	0	0	1	0	0	0	1	0	0	3	2	0	0	0	0	0	0	0	0	0	0	1	0	0	0	0	0	0	0	0	0	0	0	0	0	0	0	0	0	0	0	0	0	0	0	1	0	0	0	0	0	0	0	1	0	0	0	0	0	0	0	0	0	0	0	0	0	0	0	1	0	0	0	0	1	0	1	0	0	0	0	0	0	1	0	0	0	1	0	0	0	0	1	1	0	0	1	0	0	0	0	0	1	0	0	1	1	0	0	0	0	1	0	0	0	0	0	0	0	1	0	1	0	0	0	0	0	0	1	0	0	0	0	0	0	0	0	1	0	0	0	0	0	0	0	0	0	1	0	0	0	0	0	0	0	0	0	1	0	0	0	0	0	1	0	1	0	1	0	0	0	0	0	0	0	1	1	0	0	1	0	0	0	0	0	0	0	0	0	0	0	0	0	0	0	0	0	0	0	0	0	0	0	1	0	0	0	0	0	0	0	0	0	1	0	0	0	0	0	0	1	0	0	0	0	0	0	0	0	1	0	0	0	0	1	0	0	0	0	0	0	0	0	0	0	0	0	1	0	0	0	0	0	0	1	0	0	1	0	0	0	0	0	0	0	0	1	0	1	0	0	0	0	0	0	0	0	0	0	0	0	0	0	0	0	0	1	0	0	0	0	0	0	1	0	1	0	1	0	0	0	0	0	0	0	0	0	0	0	0	0	1	0	0	0	1	1	1	0	0	0	0	0	0	0	0	0	1	0	0	0	0	0	0	1	0	1	0	1	0	0	0	0	0	0	0	0	0	0	0	0	0	0	1	0	0	0	0	1	0	0	0	1	3	0	1	0	0	0	0	0	1	0	0	0	1	0	0	0	0	0	0	0	0	0	0	0	1	1	2	0	0	0	0	1	0	0	0	0	0	1	0	0	0	0	0	0	0	0	0	0	0	0	1	0	0	1	0	0	0	0	0	0	3	0	0	2	0	0	0	0	0	0	0	0	0	1	0	2	2	0	0	0	1	0	1	0	0	1	0	0	0	0	1	0	0	0	0	0	0	0	0	0	0	0	0	0	0	0	0	0	0	0	0	0	0	0	1	0	0	0	0	0	0	0	0	0	0	0	0	0	0	0	0	0	0	0	0	0	0	0	0	0	0	0	0	1	0	0	0	2	0	0	0	0	0	0	0	0	1	0	2	0	0	0	0	1	0	0	0	0	0	0	0	0	0	0	0	0	0	1	0	0	0	0	0	0	1	0	0	0	1	0	0	0	0	0	0	0	0	0	0	1	0	0	0	0	0	1	0	0	1	0	0	0	0	0	0	0	0	0	0	0	0	2	0	0	0	0	0	0	2	0	0	0	0	0	0	0	0	0	0	0	0	0	0	1	0	0	0	1	0	0	0	0	0	0	0	0	0	0	0	0	0	0	0	0	1	0	0	0	0	0	0	0	0	0	0	0	1	0	0	0	0	0	0	0	0	0	0	0	0	0	0	0	0	1	0	0	0	0	0	0	0	1	0	1	0	1	0	0	1	0	0	0	0	0	0	0	0	0	0	0	0	0	0	0	0	0	0	0	0	0	0	0	0	0	0	1	1	0	0	0	1	0	0	0	0	0	0	1	0	1	0	1	0	0	1	0	0	0	0	0	0	0	0	0	0	1	0	0	0	0	0	1	0	0	0	0	0	1	0	0	0	0	0	1	0	1	0	1	0	0	0	1	0	0	1	0	0	0	0	0	0	0	0	0	0	0	0	1	0	0	1	1	0	0	1	0	0	0	0	0	0	0	1	0	1	0	0	0	0	0	0	1	1	0	1	0	0	0	1	0	0	0	0	0	0	0	0	0	0	2	1	2	0	0	0	0	0	0	0	0	0	0	0	0	2	0	0	0	0	0	0	1	0	1	0	0	0	0	0	0	2	0	0	1	1	0	0	0	0	0	0	0	0	0	0	0	0	0	0	1	1	1	0	0	0	0	2	1	0	0	0	0	0	1	0	0	1	0	0	0	0	0	0	0	0	0	0	0	0	0	0	0	0	0	1	0	0	1	0	0	0	0	0	0	0	1	0	0	1	1	0	0	0	0	0	1	0	0	0	1	0	0	0	0	0	1	0	0	0	0	0	0	0	0	2	0	0	0	0	0	0	0	0	1	0	0	0	0	0	0	0	0	0	0	0	0	0	0	0	0	0	1	0	0	0	0	0	0	0	0	0	1	0	0	0	0	0	0	0	0	0	0	0	0	0	1	1	1	0	0	0	0	0	1	0	1	0	0	0	0	0	0	0	0	0	0	0	0	1	1	0	0	0	0	0	0	0	0	0	0	0	0	0	0	0	0	0	0	0	0	0	0	1	1	0	0	1	0	0	0	0	2	0	0	0	0	0	1	0	0	1	0	0	0	1	0	0	0	0	0	0	1	0	0	0	1	0	0	0	1	1	1	1	1	0	0	0	0	0	0	0	0	1	0	1	0	1	0	0	0	0	0	0	0	0	0	0	0	0	0	1	0	0	0	0	0	0	0	0	0	0	0	0	0	0	0	2	0	0	0	0	0	0	0	0	0	0	0	1	0	0	0	0	1	0	0	0	0	0	0	0	1	0	1	0	1	0	0	0	0	0	0	1	0	0	0	0	0	0	0	0	0	0	0	0	0	0	0	0	0	0	0	2	0	0	1	0	0	0	0	0	1	0	0	0	0	0	0	0	0	0	0	0	0	0	0	0	0	1	1	0	0	0	0	0	0	0	0	1	0	0	0	0	0	0	0	0	0	0	0	0	0	0	0	0	1	0	0	0	0	0	0	0	0	0	0	0	0	0	0	0	0	0	0	0	0	0	0	0	0	0	0	0	0	0	0	0	0	1	0	0	0	0	0	1	0	0	0	0	0	0	0	0	0	0	0	1	1	0	0	0	0	0	2	0	0	0	0	1	0	0	0	0	0	0	1	0	0	1	0	0	0	0	1	0	2	0	0	0	0	0	0	0	0	0	0	1	0	0	0	0	0	0	0	0	0	0	1	0	0	0	0	0	1	1	0	0	0	0	0	0	1	0	0	0	0	0	0	0	0	0	0	3	1	0	0	0	0	0	0	0	0	0	0	0	0	0	0	0	0	0	0	0	0	0	0	0	0	0	0	1	0	0	0	0	0	0	0	0	1	0	0	0	0	0	0	1	1	0	0	0	0	0	0	0	0	0	0	0	0	0	0	2	0	0	0	0	0	0	2	0	0	0	0	0	0	0	0	0	0	0	0	0	2	0	0	0	0	0	0	0	0	0	0	4	0	0	0	0	1	1	0	3	0	0	0	0	1	0	0	1	0	0	1	0	0	0	1	0	0	2	0	0	2	0	0	1	0	1	1	0	0	0	0	0	0	0	1	0	0	0	0	0	0	0	1	0	0	0	0	0	0	0	0	0	0	0	1	0	0	0	1	0	1	0	0	0	1	0	0	1	0	0	0	0	0	0	0	1	0	0	0	0	0	0	0	0	0	0	0	1	0	0	0	0	0	0	0	0	1	0	0	0	0	0	0	1	0	0	0	0	0	0	0	0	0	0	1	1	0	0	0	1	0	0	0	0	0	0	0	0	1	0	0	0	0	0	0	0	0	0	0	0	0	0	1	0	0	0	0	0	0	0	0	0	0	0	0	0	0	1	0	0	0	0	0	0	0	0	1	0	0	1	1	0	0	2	0	0	0	0	0	0	0	0	0	0	0	0	0	1	0	0	0	0	0	0	0	0	0	0	0	1	0	0	0	0	0	0	0	0	0	0	0	0	0	0	1	0	0	0	0	0	0	0	1	0	0	1	0	0	0	2	0	0	0	0	0	0	0	0	0	0	0	0	0	1	1	0	0	0	0	1	0	0	2	0	0	0	0	0	0	0	0	0	0	0	0	0	0	0	0	0	0	0	0	0	0	0	1	0	0	0	0	0	0	0	0	0	0	0	0	0	0	0	1	1	0	0	0	0	0	0	0	0	0	0	1	0	0	0	0	0	0	1	0	0	0	0	0	0	0	0	0	0	1	0	0	0	0	0	0	0	0	1	0	0	0	0	0	0	0	0	0	1	0	0	0	1	0	1	0	0	0	1	2	0	0	0	0	0	0	2	1	0	0	0	0	0	1	0	0	0	0	0	0	0	2	0	0	0	0	0	0	0	2	0	0	0	0	0	0	1	0	0	0	1	0	0	0	0	0	0	0	0	0	0	0	0	0	0	0	0	0	0	0	1	0	0	0	1	0	0	0	0	0	0	0	0	0	0	0	1	0	1	0	0	0	0	0	0	1	0	0	0	0	1	0	0	0	0	0	2	0	0	1	0	0	0	0	0	0	1	0	1	1	0	0	0	1	0	0	0	0	0	1	0	0	0	1	0	0	0	0	0	1	0	0	1	0	0	0	0	1	0	0	0	0	1	1	0	0	0	0	0	0	0	0	0	0	1	1	0	0	0	1	0	0	0	0	1	0	0	0	0	0	0	0	0	0	0	0	2	0	0	0	0	0	0	0	0	1	0	0	0	1	0	0	1	0	0	0	0	0	0	0	0	0	0	0	0	0	0	0	0	0	1	1	1	0	1	0	0	0	0	0	0	1	0	0	0	0	0	0	0	0	0	0	0	0	0	0	0	1	0	1	0	0	0	0	0	0	1	0	0	0	0	0	0	1	0	0	0	0	0	0	0	0	0	0	0	0	0	0	0	1	0	1	0	0	0	0	0	0	1	0	0	0	0	2	0	0	0	0	1	0	0	0	0	0	0	0	0	0	0	0	0	0	0	1	0	0	1	0	1	0	0	0	0	0	0	0	1	0	2	0	0	0	1	0	0	1	0	0	0	0	0	0	0	0	0	1	0	0	0	0	0	0	0	0	0	0	0	0	0	1	0	0	0	0	0	0	1	0	0	0	0	0	0	0	1	0	0	0	0	0	0	0	0	0	0	0	0	0	0	0	0	0	0	0	0	0	0	1	0	0	0	0	0	0	1	1	1	0	0	0	0	1	1	0	0	1	1	0	0	0	0	1	0	0	0	0	0	0	1	0	0	0	0	0	0	0	0	0	0	0	0	0	1	1	0	0	0	0	0	0	0	0	1	0	0	0	1	0	1	0	0	0	0	0	0	0	0	0	0	0	0	0	0	0	0	0	0	0	0	0	2	0	0	0	0	0	0	0	0	0	1	0	0	0	0	1	0	0	1	0	0	0	0	0	0	0	0	0	0	0	0	1	0	0	0	0	0	0	0	0	0	0	0	0	0	1	0	0	0	0	0	0	0	0	0	0	0	0	0	0	0	0	0	0	0	0	0	0	0	0	0	0	0	1	0	0	0	0	0	0	0	0	0	0	0	0	0	0	2	0	0	0	2	0	0	0	0	0	0	0	1	0	0	1	0	0	0	0	0	0	0	0	0	0	0	0	1	0	1	0	0	0	1	0	1	1	0	0	0	0	0	0	0	0	0	0	0	0	0	0	0	0	0	1	0	0	0	0	0	0	0	0	0	1	0	0	0	0	0	0	0	0	0	0	1	0	0	0	0	0	0	0	0	0	0	0	0	0	1	0	0	1	0	0	0	0	0	1	1	0	0	0	1	1	1	1	0	0	0	0	0	0	0	0	0	0	0	0	0	0	1	0	0	0	1	0	0	0	0	0	0	0	0	2	0	1	0	0	0	0	0	0	0	0	0	0	0	0	0	0	0	0	0	0	0	0	0	0	0	0	0	0	0	0	0	0	0	1	0	0	0	3	0	0	0	0	0	0	0	0	0	0	0	1	0	0	0	0	0	0	0	1	0	0	0	0	0	0	0	0	1	0	1	0	0	0	1	1	0	0	0	0	0	0	0	0	0	0	0	0	0	0	0	0	0	0	0	2	0	1	0	1	0	0	1	0	0	1	0	0	0	0	0	0	1	0	1	0	0	0	0	1	0	0	1	0	0	0	0	1	0	0	1	0	0	0	0	0	1	0	0	0	0	0	0	2	0	0	0	0	0	0	0	0	0	0	0	0	1	0	0	0	1	2	1	0	0	0	0	0	0	1	0	0	0	0	0	0	0	0	0	0	0	1	0	0	0	0	0	1	0	0	1	0	0	1	0	0	0	0	0	0	0	0	0	2	3	1	0	0	1	0	0	1	0	0	0	2	0	0	0	0	0	0	0	0	0	0	0	0	0	0	0	0	0	1	0	0	0	0	0	0	1	0	0	0	1	0	1	0	0	0	0	0	0	0	0	0	0	0	0	1	1	0	0	1	0	0	0	0	0	0	0	0	0	0	0	0	0	0	0	0	0	1	1	0	0	0	0	0	1	0	1	0	1	0	0	0	0	0	0	0	1	1	0	2	0	0	0	0	0	0	0	0	0	0	1	0	1	0	0	0	0	0	1	0	0	0	0	0	0	0	1	0	0	0	1	0	0	0	0	1	0	0	0	0	0	0	1	0	0	0	0	0	0	0	0	0	0	0	0	1	1	0	2	0	0	0	0	0	0	0	1	1	0	0	0	0	0	0	0	1	0	0	0	0	0	0	2	0	0	0	0	0	0	1	0	0	0	0	0	0	0	1	0	0	0	0	1	1	0	0	0	0	0	0	0	0	0	0	0	0	1	0	0	0	1	0	0	0	0	1	0	1	1	2	0	0	0	0	0	0	0	0	0	0	0	0	0	0	0	0	2	0	0	0	0	0	0	0	0	0	0	3	0	0	0	1	0	0	0	1	0	0	0	0	0	0	0	0	1	0	0	0	0	0	0	0	0	0	0	0	0	0	0	0	0	0	0	0	0	0	0	0	0	0	0	0	0	1	0	1	0	0	0	0	1	0	0	0	0	0	0	0	0	0	0	0	0	0	0	0	0	0	0	0	0	0	1	0	1	0	0	0	0	2	0	0	1	0	0	0	0	0	1	0	0	0	0	1	1	0	0	0	0	0	0	0	0	0	0	0	0	0	0	0	0	1	0	0	0	0	0	0	0	0	0	0	1	0	0	0	0	0	0	0	0	0	0	0	3	0	0	0	0	0	1	0	0	0	0	1	0	0	0	0	0	0	0	0	0	0	0	0	0	0	0	0	0	0	0	0	0	0	1	0	1	0	1	0	0	0	0	0	0	0	1	0	0	0	0	0	0	0	1	0	1	0	0	0	0	0	0	0	0	0	0	0	0	0	0	0	0	0	0	0	0	0	0	0	0	1	0	0	0	0	0	0	0	0	0	0	0	0	0	0	0	0	0	0	0	0	0	0	0	2	0	0	0	1	0	1	0	0	0	1	3	0	0	0	0	0	0	0	0	0	1	1	0	0	0	0	0	0	0	0	0	0	0	0	0	0	0	0	0	1	0	0	1	1	0	0	0	0	0	0	0	1	0	0	0	1	0	0	0	0	1	0	1	0	0	0	0	0	1	0	0	0	0	0	0	0	0	0	0	0	0	1	0	0	1	0	0	0	2	0	0	0	1	1	0	0	1	0	0	0	0	0	0	0	0	0	0	1	0	0	0	0	0	0	0	1	0	0	0	0	0	0	0	2	0	0	0	0	1	0	0	0	0	1	0	0	0	0	0	0	0	1	0	0	0	1	0	0	0	0	0	0	0	0	0	0	0	0	0	1	0	1	0	0	0	0	0	1	0	0	0	1	0	0	0	0	0	0	0	0	2	2	0	0	0	2	0	0	0	2	0	0	0	0	0	0	0	0	0	0	0	2	0	0	0	0	1	0	0	0	0	0	0	1	1	0	0	0	0	0	0	0	0	0	0	0	0	1	0	0	0	0	0	2	0	1	0	0	0	0	0	0	0	1	0	1	0	0	0	0	0	0	0	0	0	0	0	0	0	0	0	0	0	0	0	0	0	0	0	0	0	0	0	0	0	0	0	0	0	0	0	0	0	0	0	0	0	0	0	0	0	0	0	0	0	0	1	0	0	0	0	0	0	0	0	0	0	0	0	0	0	0	0	0	0	0	0	1	0	0	0	0	0	0	0	0	0	0	1	1	0	0	0	0	1	0	0	0	0	0	1	0	0	0	0	0	0	0	0	0	0	0	0	0	1	0	0	0	0	1	0	0	0	0	0	0	1	1	0	0	0	0	0	0	0	0	1	0	0	0	0	0	0	0	0	0	0	0	0	0	1	0	0	0	0	0	0	0	0	0	0	0	0	1	0	0	0	0	0	0	0	0	0	0	0	0	1	0	0	0	0	2	0	0	0	0	0	0	0	0	1	0	0	0	0	0	0	2	0	0	0	0	0	1	1	0	1	0	0	0	0	1	0	0	0	0	1	1	0	1	1	0	1	0	0	0	0	0	0	2	0	1	0	0	0	0	0	0	0	0	0	0	0	0	0	0	0	1	0	0	0	0	0	0	0	1	0	0	0	0	1	0	0	0	0	0	0	0	0	0	0	0	0	0	0	0	1	0	0	0	0	0	0	0	1	0	1	0	0	0	0	0	0	0	1	0	0	0	0	0	0	0	0	0	0	0	0	1	0	0	0	0	0	0	0	1	2	0	0	0	0	0	0	0	2	1	0	0	0	0	0	0	0	0	0	0	0	0	0	0	1	0	0	0	0	0	1	0	0	0	0	0	0	1	0	0	0	0	0	2	0	0	1	0	0	0	0	0	0	0	0	1	0	0	0	0	0	0	1	0	0	0	0	0	0	1	0	0	0	1	1	0	0	2	1	1	0	0	0	0	0	1	0	0	0	0	0	0	0	0	0	1	0	0	0	0	1	0	0	0	0	0	0	0	0	0	0	0	0	0	0	0	0	0	0	0	0	0	0	0	0	0	0	0	0	1	0	0	1	0	0	1	0	0	0	0	0	0	0	0	0	0	1	0	0	0	0	0	1	1	1	0	0	0	0	0	0	0	0	0	0	0	0	0	0	0	0	0	0	0	0	0	0	0	1	0	0	0	0	0	0	0	0	1	0	0	0	0	0	0	0	0	0	0	0	0	0	0	0	0	0	0	0	1	0	1	0	0	0	0	1	0	0	0	0	0	1	0	0	0	0	1	0	1	1	0	0	0	0	0	0	0	0	0	0	1	0	0	0	0	1	0	0	0	1	0	0	0	0	0	0	0	0	0	0	1	1	0	0	1	0	1	0	0	0	0	0	0	1	1	0	0	0	0	0	0	0	0	1	0	0	0	0	0	0	0	0	0	1	0	0	0	1	0	0	0	1	0	0	0	1	0	0	1	0	0	0	0	0	0	0	0	0	1	0	0	1	0	0	0	0	0	0	3	1	0	0	0	2	0	0	1	0	1	0	0	0	1	0	0	0	0	0	0	0	1	0	0	1	0	0	0	0	0	0	0	0	0	0	0	0	0	0	0	0	0	0	0	1	2	0	0	0	0	0	0	0	0	0	0	0	0	0	0	0	0	0	1	0	1	0	0	0	0	0	0	0	0	0	0	0	0	0	0	0	0	0	0	0	0	0	0	0	0	1	0	0	0	0	0	0	1	0	0	0	0	0	2	1	0	0	0	0	0	1	0	0	0	1	0	0	0	0	0	0	1	0
N0.HOG0008173	0	0	0	0	0	0	0	0	0	1	0	0	0	1	0	0	0	0	0	0	0	1	0	0	1	0	0	0	0	0	0	3	0	0	0	0	0	0	0	0	0	0	0	0	0	0	0	0	0	1	0	0	0	0	1	1	0	0	0	0	0	0	0	0	0	0	0	0	0	0	0	0	0	0	1	0	0	0	0	0	0	0	1	0	0	0	0	0	1	0	0	0	0	0	0	0	0	0	0	0	0	0	0	0	0	0	0	0	0	0	0	0	0	0	0	1	0	0	0	0	0	0	0	0	0	0	0	0	0	0	0	0	0	0	0	0	0	0	0	0	0	0	0	0	1	0	0	0	0	0	0	0	0	0	0	0	0	0	0	0	0	0	0	0	0	0	0	0	0	0	0	0	0	0	0	0	1	0	2	0	0	0	0	0	0	0	0	1	0	2	0	0	0	0	0	0	0	0	0	0	0	0	0	0	0	0	0	0	0	0	0	0	0	0	0	0	0	0	0	0	0	0	0	1	0	0	0	0	0	0	0	0	0	0	0	0	0	1	0	0	0	0	0	1	1	1	0	0	0	0	0	0	0	0	0	0	0	0	0	0	0	0	0	0	1	1	0	0	0	0	0	0	0	1	0	0	0	0	0	0	1	1	0	0	0	0	1	0	0	0	2	0	0	0	0	0	0	0	0	0	0	0	0	0	0	1	0	0	0	1	0	0	0	0	0	0	0	0	0	0	0	0	0	0	0	0	1	0	1	0	0	0	0	0	0	0	0	0	0	0	0	0	0	0	0	0	0	1	1	1	1	0	0	1	0	0	0	0	0	0	0	0	1	0	0	0	0	1	0	0	0	0	0	0	1	0	0	0	0	0	0	0	0	0	0	1	0	0	0	0	0	0	2	1	0	0	1	0	0	0	0	0	0	0	0	0	0	0	0	0	0	0	0	0	0	0	0	0	1	0	0	1	0	0	0	1	0	0	0	0	0	0	0	0	0	0	0	0	0	0	0	0	0	0	0	0	0	0	0	0	0	0	0	0	0	0	0	0	0	0	0	1	0	0	1	0	1	0	0	0	0	0	0	0	0	0	0	0	0	0	0	1	2	0	0	0	0	0	0	0	0	0	0	0	0	0	0	0	0	0	1	0	0	0	1	0	0	0	0	0	0	0	0	0	0	0	0	0	0	0	0	0	0	0	0	1	0	0	0	0	0	0	0	0	0	0	0	0	0	0	0	0	0	0	0	0	0	0	0	0	0	2	0	0	0	0	0	0	0	0	0	0	0	0	0	0	0	0	0	0	0	0	0	0	0	1	0	0	0	0	1	0	0	0	0	0	0	2	0	0	0	0	0	0	0	0	0	0	0	0	1	0	0	0	0	0	0	0	0	0	0	0	0	0	0	0	1	0	0	0	0	0	0	0	1	0	0	0	0	0	0	0	0	0	0	1	0	0	0	0	0	0	0	0	0	0	0	0	0	0	0	0	0	0	1	0	0	0	0	0	0	0	0	0	0	0	0	0	0	0	0	0	0	0	1	0	0	0	0	0	0	0	0	0	0	0	0	0	0	0	0	0	0	0	0	0	0	0	0	0	0	0	2	0	0	1	0	1	0	0	0	0	0	0	0	0	0	0	0	0	0	0	0	0	0	0	0	0	0	0	0	0	0	0	0	0	0	0	0	0	0	0	0	0	0	0	0	0	0	0	0	1	1	0	0	0	1	1	1	0	0	0	0	0	0	0	0	0	0	0	0	0	0	0	0	0	0	0	1	1	0	0	2	0	0	0	0	0	1	0	0	0	0	0	0	0	0	0	0	0	1	0	0	0	0	0	0	0	0	0	0	0	0	0	0	0	0	0	0	0	0	0	0	0	0	0	0	0	0	0	0	0	0	0	0	0	0	0	0	0	0	1	0	0	0	0	0	0	0	0	1	0	1	0	0	0	0	0	0	0	0	0	0	0	0	0	0	0	0	0	0	0	0	0	0	0	0	1	0	0	0	0	0	0	0	0	0	0	0	0	0	0	0	0	0	0	0	0	0	0	0	0	0	0	0	1	0	0	0	0	0	0	0	0	0	1	0	0	1	0	0	0	0	0	0	0	0	0	0	0	0	0	0	0	0	0	0	0	0	0	0	0	0	0	0	0	0	0	0	0	0	0	0	0	0	0	0	0	0	0	0	0	0	0	0	0	0	0	0	0	0	2	1	0	0	0	0	0	0	1	0	0	0	0	0	0	0	0	0	0	1	1	0	0	0	0	0	0	0	0	0	0	0	0	0	0	0	0	1	1	0	0	0	0	1	0	0	0	0	0	0	0	1	1	0	0	0	0	1	0	0	0	0	1	0	0	0	0	0	0	0	0	0	2	0	0	0	0	0	0	0	0	0	1	0	0	0	0	0	0	0	0	0	0	0	0	0	0	0	0	0	0	0	0	0	0	1	0	0	0	0	0	0	0	0	0	0	0	1	0	0	0	0	0	0	1	0	0	0	0	0	0	0	0	0	0	0	0	0	0	0	0	0	0	0	0	0	0	0	1	0	0	1	1	0	0	0	0	0	0	0	0	2	0	0	0	0	0	0	0	0	0	0	0	0	0	0	0	0	0	0	0	0	0	1	0	0	0	0	0	0	0	0	0	1	0	0	0	0	0	0	0	0	0	0	1	0	0	0	0	0	0	0	0	0	0	0	0	0	0	0	0	0	0	0	0	1	0	0	0	0	0	0	1	0	0	0	0	0	0	0	0	0	0	0	0	0	0	0	0	0	0	0	0	0	0	1	0	0	0	0	0	0	0	0	0	0	0	0	0	0	0	1	0	1	0	0	0	1	0	0	1	0	0	0	0	0	0	1	0	0	0	1	0	0	0	0	0	0	0	0	0	0	0	0	1	0	0	0	0	1	1	0	0	0	0	0	1	0	0	0	1	0	0	0	0	0	0	0	0	0	0	0	0	0	1	0	0	0	0	0	0	0	0	1	0	1	2	0	0	0	0	0	0	0	0	0	1	0	0	0	0	0	0	0	0	0	0	0	1	0	0	0	0	0	0	0	0	0	0	0	0	0	1	0	0	0	0	0	0	0	0	0	0	0	0	0	0	0	1	0	0	0	0	0	0	0	0	0	0	1	0	0	0	0	0	0	0	0	0	0	0	0	0	0	0	0	0	0	0	0	0	0	0	0	0	0	0	2	1	0	0	0	0	0	0	0	0	0	0	0	1	0	0	0	0	0	0	0	0	0	0	0	0	0	0	0	0	2	0	0	0	0	0	0	0	0	0	0	3	0	0	0	0	0	0	0	0	0	0	0	0	0	1	0	1	0	0	0	0	0	0	0	0	0	0	0	0	0	0	0	0	0	0	0	0	1	0	0	0	0	0	1	0	0	0	0	0	0	0	0	0	0	0	0	0	0	0	1	0	0	0	0	0	0	0	0	0	0	0	1	0	0	0	0	0	0	0	0	1	0	0	1	2	0	0	0	0	0	0	0	0	0	0	0	1	0	0	0	0	0	0	0	0	0	0	0	0	1	0	0	0	1	0	1	0	0	0	0	0	0	0	0	0	1	0	0	0	0	0	0	0	0	0	0	0	0	0	0	0	0	0	0	0	0	0	0	1	1	0	0	0	1	1	0	1	0	0	0	0	1	0	1	0	0	0	0	0	0	0	0	1	0	0	0	0	0	0	0	0	0	0	0	0	0	0	0	0	0	1	0	0	0	0	0	0	0	0	0	0	0	0	0	1	0	0	0	0	0	0	2	0	0	0	0	0	0	0	0	0	0	0	0	0	0	0	1	0	0	1	0	1	0	0	0	0	0	0	0	0	0	0	0	0	0	0	1	0	0	0	0	0	0	1	0	0	0	0	0	0	0	1	0	0	0	0	0	0	0	0	0	0	1	0	1	0	0	0	0	0	1	1	0	0	0	0	1	0	0	0	0	0	0	0	0	0	0	1	0	0	0	0	0	1	0	0	0	0	0	0	0	0	0	0	0	1	0	0	0	1	0	0	0	0	0	0	0	0	0	0	0	0	0	2	0	0	0	0	0	0	0	0	1	0	0	0	0	0	0	0	0	0	0	1	0	0	1	0	0	0	0	0	0	1	0	0	0	0	0	0	1	0	1	1	0	1	0	0	0	0	0	0	0	0	0	0	0	0	0	0	0	0	0	0	0	0	0	0	0	0	0	0	0	0	0	1	0	0	0	0	0	0	0	0	0	0	0	0	0	0	0	0	0	0	0	0	0	1	0	0	0	0	0	0	0	0	0	0	0	0	1	0	1	1	0	0	0	1	0	0	0	0	0	0	0	0	0	0	0	0	0	1	1	0	0	0	0	0	0	0	0	0	0	0	0	0	0	0	0	0	0	0	0	0	0	0	0	0	1	0	0	0	0	0	1	0	1	0	0	0	0	0	0	0	0	0	0	0	0	0	0	0	0	0	0	0	0	1	0	0	0	0	0	0	0	0	0	0	0	1	0	0	0	0	0	0	0	0	0	0	0	0	0	0	0	0	0	0	0	0	0	0	0	0	0	0	0	0	0	0	0	0	0	0	0	0	0	0	0	0	0	0	0	0	1	1	0	1	0	0	0	0	0	0	0	0	0	1	0	0	0	0	0	1	0	0	0	0	1	0	0	0	0	0	0	0	0	0	0	0	0	0	0	0	0	0	0	0	0	0	0	0	0	0	0	0	0	0	0	0	1	0	0	0	0	0	0	0	0	0	0	0	1	0	0	0	0	0	0	0	0	0	0	0	0	0	0	2	0	0	0	0	0	0	0	0	0	0	0	0	1	0	0	0	0	0	0	0	0	0	0	1	0	0	0	0	0	0	0	0	0	0	0	0	0	0	0	0	1	0	1	0	0	0	0	0	0	0	0	0	0	0	0	0	0	0	0	0	0	0	0	0	0	0	1	0	0	0	0	0	0	0	0	0	0	1	0	2	0	0	0	0	0	0	0	0	0	0	0	0	0	0	0	0	0	0	0	0	0	0	1	0	0	0	0	0	0	0	0	0	0	0	1	0	0	0	0	0	0	0	0	0	0	0	0	0	1	0	0	2	0	0	0	0	0	0	0	1	0	0	0	0	0	0	0	0	0	0	0	0	0	0	0	0	1	0	0	1	0	0	0	0	0	0	0	0	0	0	0	0	0	0	0	0	0	0	0	0	0	0	0	0	0	0	0	1	0	0	1	0	1	0	0	0	0	0	0	0	0	0	0	0	0	0	0	0	0	0	0	0	0	0	0	0	0	0	0	0	0	1	0	0	0	1	0	0	0	0	0	1	0	0	0	1	0	0	0	0	0	0	0	1	0	0	0	0	0	1	0	0	0	0	0	0	0	0	0	0	0	0	0	0	0	0	0	0	0	0	0	0	0	0	0	0	1	0	0	0	0	0	0	0	0	0	0	0	0	0	0	0	0	0	0	0	0	0	0	0	1	0	0	1	0	0	0	0	1	0	0	0	0	0	0	0	0	0	0	0	0	0	0	0	0	0	0	0	0	0	0	0	0	0	0	0	0	0	0	0	0	0	2	0	0	0	0	0	0	1	0	0	0	0	0	0	0	0	0	0	0	0	0	0	1	0	0	0	0	0	0	0	0	0	0	0	0	0	0	0	0	0	0	0	0	1	0	0	0	0	0	0	0	0	0	0	0	0	0	0	0	1	0	0	0	0	0	0	0	0	0	0	0	0	0	0	0	0	0	0	0	0	0	0	0	0	1	0	0	0	0	0	0	0	0	0	0	0	1	0	0	0	0	0	0	0	1	0	1	0	0	0	0	0	0	0	0	0	0	0	0	0	2	0	0	0	0	0	0	0	2	0	0	0	0	1	0	0	2	0	0	0	0	0	0	0	0	0	0	0	0	0	0	0	0	2	0	0	0	0	0	0	1	0	0	0	0	0	1	0	0	0	1	0	0	0	0	0	0	0	0	0	0	1	0	0	0	1	0	0	0	0	0	0	0	0	0	0	0	0	0	0	0	1	0	0	0	0	0	0	0	0	0	0	0	0	0	0	0	1	0	0	0	1	0	0	0	0	0	0	0	0	0	0	0	0	0	0	0	0	1	0	0	0	0	0	1	0	0	0	0	0	0	0	0	0	0	0	0	0	0	0	0	0	0	0	0	0	0	0	0	0	0	0	0	0	0	0	0	0	0	1	1	0	0	1	0	0	0	0	0	0	1	1	0	0	0	0	0	0	0	0	0	0	0	0	0	0	0	0	1	1	0	0	0	0	0	0	0	0	0	0	0	0	0	0	0	0	0	1	0	0	0	0	0	0	0	0	0	0	0	0	0	0	1	0	0	0	0	0	0	0	0	0	0	0	0	1	0	0	0	0	0	0	0	0	0	0	0	0	0	0	0	0	0	0	0	0	0	0	0	0	0	0	0	1	0	0	0	0	0	0	0	1	0	0	0	0	1	0	1	0	0	0	0	0	0	0	0	0	0	0	0	0	0	0	0	1	1	0	0	0	0	0	0	0	0	2	1	0	0	0	0	0	0	0	0	0	0	1	0	0	0	0	0	0	0	0	0	0	0	0	0	0	0	0	0	0	0	0	0	0	0	0	0	0	0	0	0	0	1	0	0	0	0	0	0	0	0	0	0	0	1	0	0	0	0	0	2	0	0	0	0	0	0	0	0	0	0	0	0	0	0	0	1	0	0	0	1	0	0	0	0	0	0	0	0	0	0	0	0	0	0	0	0	0	0	0	0	0	0	0	0	0	1	0	0	0	0	0	0	0	0	0	0	0	0	0	0	0	0	0	1	0	0	0	0	1	0	0	0	0	0	0	0	0	0	0	0	0	0	0	1	0	0	1	0	0	0	0	0	0	0	0	0	0	1	0	1	0	0	0	0	0	0	1	0	0	0	0	0	0	1	0	0	0	0	0	1	0	0	0	1	0	0	0	0	2	0	0	0	0	0	0	0	0	0	1	0	0	0	0	0	0	0	0	0	0	0	0	0	0	0	0	0	0	0	0	1	0	0	0	0	0	1	0	0	0	0	0	0	0	0	0	0	0	0	0	1	0	0	0	0	0	0	0	0	0	0	0	0	0	0	0	0	1	0	0	0	0	0	0	0	1	0	0	0	0	0	0	0	0	0	0	0	0	0	0	0	0	0	0	0	0	0	1	0	0	0	0	1	0	0	0	0	0	0	0	0	0	0	0	0	0	0	0	0	0	0	0	0	0	0	0	0	1	0	1	0	0	0	0	0	0	0	0	0	0	0	0	0	0	0	0	0	0	0	0	0	0	1	0	0	0	0	0	0	0	0	1	0	0	0	1	0	1	0	0	1	0	0	0	0	0	0	0	0	0	0	0	0	1	0	1	0	0	0	0	0	0	0	0	0	0	1	0	0	0	0	0	0	0	0	0	0	0	0	0	0	0	0	1	0	0	0	0	0	0	0	0	0	0	0	0	1	0	0	0	1	0	0	0	0	0	2	0	0	0	0	0	0	0	0	0	0	0	0	0	0	0	0	0	0	0	1	0	0	0	0	1	0	0	0	0	0	0	0	0	0	0	0	0	0	0	0	0	0	0	0	0	0	0	0	0	0	0	0	0	0	0	0	0	0	0	0	0	0	0	0	0	0	0	0	0	0	1	0	0	0	1	0	0	0	0	0	0	0	0	0	0	0	0	0	0	0	0	0	0	1	0	0	1	0	0	0	0	0	0	0	0	0	0	0	0	0	0	0	0	1	1	0	0	0	0	0	0	0	0	0	0	0	0	0	0	0	0	0	0	0	0	0	0	0	0	0	0	0	0	0	0	0	0	0	0	0	0	0	0	0	0	0	1	0	1	0	0	0	0	0	0	0	0	0	0	0	0	0	0	0	0	0	0	0	1	0	0	0	0	0	0	0	0	0	0	0	0	0	1	0	0	0	0	0	0	0	0	0	0	0	1	0	0	0	0	0	0	0	0	0	0	0	0	0	0	0	0	0	0	0	0	0	0	0	0	0	0	0	0	0	0	0	0	0	0	1	0	0	0	1	0	0	0	0	0	0	1	0	0	0	0	0	0	0	0	0	0	0	0	0	0	0	0	0	0	0	0	0	0	0	0	0	0	0	1	0	2	0	0	0	0	0	0	0	0	0	0	0	0	0	0	0	0	0	1	1	0	0	0	1	0	0	0	0	0	0	0	0	0	0	0	0	1	0	0	0	0	0	0	0	0	0	0	0	0	0	0	0	0	0	1	0	0	0	0	0	0	0	0	0	1	0	0	0	0	1	0	1	0	0	0	0	1	0	0	0	0	0	0	0	1	0	0	0	0	0	0	0	1	0	0	2	0	0	0	0	0	0	0	1	0	0	0	0	1	0	0	0	0	0	0	0	0	1	0	0	0	0	0	1	0	0	0	0	0	0	0	0	0	0	0	0	0	0	0	0	0	0	0	2	0	0	0	0	0	0	0	0	0	0	0	0	0	1	0	0	0	1	0	0	0	0	0	0	0	0	0	0	0	0	0	0	0	0	0	0	0	0	0	0	0	0	0	0	0	0	0	0	0	0	0	1	0	1	0	0	0	0	0	0	0	0	1	0	0	0	0	0	0	0	0	0	0	0	0	0	1	0	0	0	0	0	0	0	0	0	0	0	0	1	0	0	0	0	0	0	0	0	0	0	0	0	0	0	0	0	0	0	0	0	0	0	0	0	0	0	0	0	0	0	0	0	0	0	0	0	0	0	0	0	0	0	0	0	0	0	0	0	0	0	0	0	0	0	0	0	0	0	0	0	0	0	0	0	0	0	0	0	0	0	0	0	0	0	0	0	0	1	1	1	0	0	1	0	0	0	0	0	1	0	1	0	0	0	0	0	0	0	0	0	0	0	0	0	0	0	1	0	0	0	0	0	0	0	0	1	0	0	0	0	0	0	0	0	1	0	0	0	0	0	0	0	1	0	0	0	0	0	0	1	0	0	0	0	0	1	0	0	0	0	1	0	0	0	0	1	0	0	0	0	1	1	0	0	0	0	0	0	1	0	0	0	0	0	0	0	0	0	0	0	0	0	0	0	0	0	1	0	1	0	0	2	0	0	0	0	0	0	0	0	0	0	0	1	0	0	0	0	0	1	0	0	0	0	1	0	0	0	0	0	0	1	0	0	0	0	0	1	0	0	0	0	0	0	0	0	0	0	0	1	0	0	0	0	0	0	0	0	0	0	0	0	0	0	0	0	2	0	0	0	0	0	0	0	0	1	0	0	0	1	0	1	0	0	0	0	0	0	0	0	0	0	0	0	0	0	0	0	1	0	0	0	0	0	0	0	0	0	0	0	0	0	0	0	0	0	0	2	0	0	0	0	0	1	0	1	0	0	1	0	0	0	0	0	0	0	0	0	0	0	0	0	0	0	0	0	0	0	0	0	0	0	0	0	0	0	0	0	0	0	0	0	0	0	0	0	0	0	0	0	0	0	0	0	0	0	0	1	0	0	0	0	0	0	0	1	0	0	1	0	1	0	0	0	0	0	0	0	0	0	0	0	0	0	0	0	0	0	1	0	0	0	0	0	0	0	0	0	1	0	0	0	1	0	0	0	0	0	0	0	0	0	0	0	1	0	0	0	0	0	0	0	0	1	0	0	0	0	0	0	0	0	0	0	0	0	0	0	0	0	0	0	0	0	0	0	0	0	0	0	0	0	0	0	0	0	0	0	0	0	0	0	0	0	0	0	0	2	0	0	0	0	0	0	0	0	0	0	0	1	0	0	0	0	0	0	0	0	0	0	0	0	1	0	0	1	0	0	0	0	0	1	0	0	0	0	0	0	0	0	1	1	0	0	0	0	0	0	0	0	0	0	0	0	0	0	0	0	0	0	1	0	0	0	0	0	0	0	1	0	0	0	0	0	0	0	0	0	0	0	0	0	0	1	0	0	0	0	1	0	0	0	1	0	0	0	0	0	0	0	0	0	0	0	0	0	0	0	0	0	0	1	1	0	1	0	0	0	1	1	0	0	0	0	0	0	0	0	0	0	0	0	1	0	0	0	0	0	0	0	0	2	0	0	0	0	0	0	0	0	0	0	1	0	0	0	0	0	0	0	0	0	0	0	0	0	0	0	0	0	0	0	0	0	0	0	0	0	0	0	0	0	0	0	0	0	0	1	0	0	1	0	0	0	0	1	0	0	0	0	0	0	0	0	0	0	1	0	0	0	0	0	0	0	0	0	1	0	0	0	0	0	0	0	0	0	0	0	0	0	0	0	0	0	0	0	0	0	0	0	0	0	0	0	1	0	0	1	0	0	0	0	0	0	0	0	0	0	0	0	0	0	0	0	0	1	0	0	0	0	0	0	0	0	0	0	0	1	1	0	0	0	0	0	0	0	0	0	0	1	0	0	0	0	0	0	0	0	0	0	1	1	0	0	0	0	0	0	1	0	0	0	0	0	0	0	0	0	0	0	1	0	0	0	0	0	0	0	1	0	1	0	0	0	0	0	0	0	0	0	0	0	0	0	0	0	0	0	0	0	0	0	0	1	0	0	0	0	0	0	0	0	0	0	1	0	1	0	1	0	0	0	0	0	0	0	0	0	0	0	0	0	0	0	0	0	0	0	0	0	0	0	0	0	0	0	0	0	0	0	0	0	0	0	0	0	0	0	0	0	0	1	1	1	0	0	0	0	0	0	0	0	0	0	0	0	0	0	0	0	0	0	0	0	0	0	0	0	0	0	0	0	0	0	0	0	0	0	0	0	0	0	0	0	0	0	0	0	0	0	0	0	0	0	0	0	0	0	0	0	0	0	0	1	0	0	0	1	1	0	0	0	1	0	0	1	1	1	0	0	2	0	0	1	0	0	0	0	0	0	0	0	0	0	0	0	0	0	0	0	0	0	0	0	0	0	0	0	0	0	0	0	0	0	1	0	0	0	0	0	0	1	0	0	0	0	0	0	0	0	0	0	0	0	0	1	0	0	0	0	1	0	1	0	1	1	0	0	0	0	0	0	0	0	0	0	0	0	0	0	0	0	0	0	0	0	0	0	0	0	1	0	0	0	0	0	0	1	0	0	0	0	0	0	1	0	1	0	0	0	0	0	0	0	0	0	0	0	1	0	0	0	0	0	0	0	0	0	0	0	0	0	0	0	0	0	0	0	0	0	0	0	0	0	0	0	0	0	0	0	0	0	0	0	0	0	0	1	0	0	0	0	0	0	0	0	0	0	0	0	0	0	1	0	0	0	0	0	1	0	0	0	0	0	0	1	0	0	0	0	0	0	0	0	0	0	0	0	0	2	0	0	0	0	1	0	0	0	0	0	0	0	0	0	0	0	0	0	0	0	0	0	0	0	0	0	1	0	0	0	1	0	0	0	0	0	0	0	0	0	0	0	0	0	0	1	0	0	0	0	0	0	0	0	0	0	0	0	0	0	0	0	0	0	1	0	0	1	1	0	0	0	0	0	0	0	0	0	0	0	0	0	2	0	0	0	1	0	0	0	0	1	0	0	0	1	0	0	0	1	0	1	1	0	0	0	0	0	0	0	0	0	0	0	0	0	0	0	0	0	1	0	0	0	0	0	0	0	0	0	1	0	0	0	0	0	0	0	0	0	0	0	0	0	0	0	0	1	0	1	0	0	3	1	0	0	0	0	0	0	0	0	0	1	0	0	0	0	0	0	0	0	0	0	0	0	0	0	0	0	0	0	0	0	0	0	0	0	0	0	0	0	0	0	0	1	0	0	0	0	1	0	1	0	0	0	0	0	0	0	0	0	0	0	0	0	0	0	0	0	0	0	0	0	0	0	1	0	0	1	0	0	0	0	0	0	1	0	0	0	0	0	0	0	0	0
N0.HOG0006399	0	1	0	0	0	0	1	0	0	0	1	0	0	0	1	0	0	0	0	0	0	0	0	0	0	0	0	1	0	0	0	0	0	1	1	0	0	0	0	0	0	0	0	0	0	0	0	0	0	0	0	0	0	0	0	0	0	0	0	0	0	1	0	0	0	0	1	0	0	0	0	0	0	0	0	0	0	0	0	2	0	1	2	0	0	0	0	1	0	0	1	0	0	0	0	0	0	0	0	0	0	0	0	0	0	1	1	0	0	0	1	0	0	2	0	0	0	0	0	1	0	0	1	1	1	0	0	0	0	0	2	0	1	1	0	0	0	1	0	0	0	0	0	0	1	0	0	1	0	0	1	0	1	0	0	0	1	0	0	0	0	1	0	0	1	0	0	0	0	0	0	0	0	0	0	0	0	1	0	0	0	1	0	0	1	1	0	0	0	0	0	0	0	0	0	0	0	0	0	1	1	0	1	0	1	0	0	0	0	0	0	0	0	0	0	0	2	1	0	0	1	0	0	0	0	0	0	0	0	0	0	1	0	0	0	1	0	0	0	0	1	0	0	2	0	0	0	0	0	0	0	0	0	0	0	1	0	1	0	0	0	0	0	0	4	0	0	0	0	0	2	0	0	1	1	1	0	0	0	0	0	0	0	0	0	1	0	0	0	0	0	0	0	0	1	0	0	1	0	0	0	0	0	0	0	0	0	0	0	1	0	0	0	0	0	0	2	0	0	0	0	0	0	0	0	0	0	0	0	0	0	0	0	0	1	0	0	0	1	0	0	0	1	0	0	1	0	0	0	0	0	0	1	0	0	0	0	1	0	0	0	0	0	0	1	0	0	1	0	0	0	0	0	0	0	0	0	0	1	0	0	0	0	0	1	1	0	0	0	0	0	0	0	0	0	0	1	0	1	0	1	0	1	1	1	0	0	0	0	0	0	0	0	0	0	0	0	0	0	0	0	0	0	1	0	0	0	0	0	0	2	0	0	0	0	0	1	0	0	0	0	0	0	0	2	0	0	1	0	0	1	0	0	0	0	0	0	0	2	2	0	1	2	0	0	0	0	1	0	0	1	0	0	0	0	0	0	1	0	2	0	0	0	0	0	0	0	0	0	0	0	0	0	0	0	0	0	0	1	1	0	0	0	0	3	0	0	0	0	0	0	0	0	0	0	0	0	0	0	0	0	0	0	0	0	1	0	1	0	0	0	0	0	0	0	0	0	0	0	0	0	0	0	0	0	1	0	0	0	0	0	0	0	0	0	0	0	0	0	0	0	0	1	1	1	0	0	0	1	0	0	0	0	0	0	1	0	0	0	1	0	0	0	0	0	0	0	0	0	0	0	0	0	0	1	3	0	1	0	0	1	0	0	0	0	0	0	1	0	0	0	0	2	0	0	0	2	0	0	0	1	1	0	0	0	0	0	0	0	0	0	0	0	0	0	0	0	0	0	0	0	0	0	1	1	0	1	1	0	0	0	0	0	0	0	0	0	0	0	0	0	0	0	0	0	0	1	0	0	1	0	0	0	1	1	0	0	0	0	0	0	0	0	1	0	0	0	0	0	0	1	1	0	0	0	1	0	0	0	0	0	0	0	1	0	2	0	0	0	1	0	0	0	0	0	0	1	0	1	0	0	1	0	0	1	0	0	0	2	0	0	0	0	0	0	0	0	0	0	0	0	0	0	0	0	0	0	1	0	0	0	0	0	0	1	0	0	0	0	0	0	0	0	0	0	0	0	0	2	0	0	0	0	1	0	0	0	0	0	0	0	0	0	0	0	0	0	0	0	0	0	0	0	0	0	0	0	2	0	0	0	1	0	1	1	0	0	0	0	0	0	0	1	0	0	0	1	0	0	1	0	0	1	2	0	0	0	0	0	0	0	0	0	0	0	0	0	1	0	0	0	0	3	0	0	0	0	2	0	0	0	0	0	0	0	0	0	1	0	0	0	0	0	0	1	1	0	0	0	0	0	0	0	0	0	0	0	0	0	2	0	0	0	1	0	0	0	0	0	0	0	2	1	0	0	1	0	1	0	0	1	0	0	1	0	0	0	0	0	0	0	0	0	0	0	2	0	1	0	0	0	1	0	0	0	0	0	0	0	0	0	0	0	0	0	0	0	1	0	0	0	0	0	0	0	0	0	0	1	1	0	0	0	2	1	0	1	0	0	1	0	0	0	1	0	0	0	0	1	0	0	0	0	0	0	2	0	1	0	0	0	0	0	0	0	0	2	0	0	0	0	0	0	0	0	0	0	0	0	0	0	0	0	0	1	0	0	0	0	0	0	0	0	0	0	0	0	0	0	0	0	0	0	0	0	0	0	0	0	0	0	1	0	0	0	0	0	0	1	0	0	0	1	0	1	0	0	0	0	0	1	0	0	0	2	0	0	0	0	0	1	0	0	0	0	0	1	1	0	0	1	0	0	0	1	0	0	0	1	0	0	0	0	0	0	0	0	0	0	0	0	0	0	0	0	0	0	0	1	0	0	0	0	0	0	0	0	0	0	0	0	0	0	0	0	0	0	0	1	0	0	0	1	1	0	1	0	1	0	0	0	0	0	0	0	0	0	0	0	0	0	1	1	0	1	0	0	0	2	1	0	0	0	0	0	0	0	0	0	1	0	0	0	0	0	0	0	0	1	0	0	0	0	0	0	0	1	0	1	0	0	0	0	0	0	1	1	0	0	1	0	0	0	1	0	0	0	0	1	1	0	0	0	0	0	0	0	1	0	0	0	0	0	0	0	1	0	0	0	1	0	0	1	0	0	0	1	0	0	0	0	1	0	0	0	0	1	1	0	0	0	0	0	0	0	1	0	1	0	0	1	0	1	0	0	0	0	1	1	0	0	0	0	0	0	0	0	0	0	0	0	1	0	0	0	0	0	0	0	0	0	0	0	0	0	0	1	0	0	0	0	0	0	0	0	0	1	1	0	0	0	0	0	0	0	0	0	0	1	0	1	0	0	0	0	0	1	0	0	2	0	1	0	0	0	0	0	0	0	1	0	1	0	2	0	0	2	0	2	0	0	0	0	1	0	0	0	0	1	0	0	0	0	0	0	0	0	0	0	1	0	0	0	0	1	0	0	1	0	1	0	0	0	2	1	0	0	1	0	0	1	0	0	0	1	0	0	0	0	0	1	0	0	1	0	1	1	0	0	0	0	1	1	0	0	2	1	0	1	0	0	0	1	0	1	0	0	0	0	0	0	0	0	0	0	0	1	0	1	0	1	0	2	0	0	0	0	0	0	0	0	0	1	0	0	1	0	0	0	2	0	0	0	0	1	0	0	0	0	2	0	0	0	1	0	0	0	0	0	2	0	0	0	0	0	0	0	0	0	0	0	0	0	1	0	0	0	0	1	0	0	0	0	0	1	0	0	1	0	0	0	0	0	0	0	0	0	0	0	0	2	0	0	0	0	0	0	0	0	0	0	0	0	0	1	0	1	0	0	0	1	0	1	0	0	0	0	0	0	0	1	0	0	1	0	1	0	0	1	0	0	0	0	0	0	0	0	0	2	0	0	0	1	0	0	0	0	0	1	0	1	1	0	0	1	0	0	0	0	0	0	0	0	0	0	0	0	1	2	0	1	0	0	0	0	1	0	1	0	1	0	0	1	0	0	0	0	0	0	0	0	0	0	1	0	0	0	1	0	1	0	1	1	0	0	0	0	0	0	0	0	0	0	0	1	0	0	0	0	0	0	0	0	0	0	0	0	0	0	1	1	1	0	0	1	0	0	0	1	1	1	0	0	1	0	0	0	0	0	0	0	0	0	1	0	0	0	1	0	1	1	0	0	0	0	0	0	1	0	0	1	0	0	1	1	2	0	0	0	0	0	0	0	1	1	1	0	0	0	1	0	0	1	0	0	0	0	0	0	0	2	0	0	0	0	1	0	0	0	0	0	0	0	0	0	1	1	1	1	0	0	0	1	0	0	0	0	1	1	0	1	0	0	0	0	0	0	0	0	0	1	0	0	1	0	0	0	0	0	1	0	0	0	0	0	0	1	1	0	2	0	0	0	2	0	0	0	0	0	0	0	0	0	0	0	0	0	0	1	0	0	0	0	0	0	0	0	0	0	1	0	0	0	2	0	1	0	1	0	0	0	0	0	0	0	1	0	0	0	0	0	0	0	0	1	0	0	0	1	0	0	0	0	0	0	0	0	0	2	0	0	0	0	0	0	0	1	0	0	0	0	0	1	0	0	0	1	0	0	0	0	0	0	0	0	0	0	0	0	0	0	0	0	0	0	0	0	0	0	0	0	0	0	1	0	1	0	1	0	0	0	0	0	0	0	0	0	0	0	0	0	0	0	0	1	0	1	0	0	0	0	2	1	0	0	0	0	0	0	0	1	0	0	1	0	0	0	0	0	0	0	0	0	0	0	0	0	0	2	0	0	0	0	0	0	0	0	0	0	1	0	0	0	0	1	0	1	1	0	0	0	1	0	1	0	0	1	0	0	0	1	0	0	0	0	0	0	0	0	0	0	0	0	0	0	0	0	0	0	0	0	0	0	1	2	0	0	0	1	0	0	0	0	0	0	0	0	0	0	0	0	0	0	0	0	0	1	1	0	0	0	1	0	0	2	0	0	0	0	0	1	0	0	0	0	1	0	0	1	0	1	0	1	0	0	0	3	0	2	0	0	0	0	0	0	1	0	1	0	0	0	1	0	0	0	0	0	0	0	1	1	0	2	0	0	0	0	0	0	1	0	1	0	1	0	0	2	0	0	0	0	0	1	0	2	0	0	0	1	0	0	0	0	0	1	1	1	0	0	1	1	0	0	0	0	0	0	0	1	1	1	0	0	0	0	0	0	0	0	0	1	1	0	1	0	0	0	0	0	0	1	0	2	0	3	0	0	0	0	0	0	0	0	0	0	1	0	0	0	0	0	1	0	0	0	0	0	1	0	0	1	0	0	0	0	0	1	1	0	0	1	0	0	0	1	1	1	0	0	0	0	0	1	0	0	0	0	0	0	0	1	0	0	0	0	0	0	0	0	0	0	1	0	0	0	0	0	0	0	0	0	0	0	0	0	0	0	0	0	0	0	0	0	0	0	0	0	0	0	0	0	0	0	0	0	1	0	0	1	0	0	0	0	1	0	0	1	0	0	1	0	0	0	0	0	0	0	0	0	0	0	0	1	1	0	0	0	0	0	0	1	0	0	0	0	1	1	0	0	0	0	0	0	0	0	0	0	0	0	0	0	0	0	1	0	0	0	0	0	0	0	0	1	0	0	0	0	0	0	2	0	0	0	1	0	0	0	0	0	0	0	0	0	0	2	0	0	2	0	2	1	0	0	0	0	1	0	0	0	0	0	0	1	1	0	1	0	1	0	0	0	1	0	0	0	0	0	0	0	0	0	0	0	0	0	0	1	1	0	0	0	0	0	0	0	1	0	0	0	0	0	0	0	0	1	0	0	0	0	0	0	0	0	0	0	0	0	0	0	0	0	0	1	0	0	0	0	0	0	1	0	1	0	1	0	1	0	0	0	2	0	0	0	0	0	1	0	1	0	0	0	3	0	0	0	0	0	0	0	0	0	1	0	4	0	1	1	0	0	0	0	0	0	0	0	0	0	1	1	0	0	1	0	0	0	0	0	0	0	0	0	0	0	0	0	0	0	0	0	0	0	1	0	0	1	0	0	0	1	0	0	0	0	0	0	0	1	0	0	1	0	0	0	0	2	0	1	0	0	0	1	0	0	0	0	1	3	0	0	0	0	0	0	0	0	0	0	0	0	1	0	0	1	0	0	0	1	0	0	0	0	0	0	0	0	1	1	0	1	0	3	0	0	0	0	1	0	0	0	0	0	2	0	0	0	2	0	0	0	0	1	1	1	0	1	0	0	0	0	1	0	0	0	0	0	1	1	0	0	0	0	0	0	0	0	1	1	0	0	2	0	0	0	0	0	0	1	0	0	1	0	0	0	0	0	0	0	1	0	0	0	0	0	1	0	0	0	0	0	0	1	0	1	0	0	0	0	0	0	0	0	0	1	0	0	0	0	1	0	0	0	0	0	0	1	1	0	1	0	0	2	0	0	0	0	2	0	0	0	0	0	0	0	0	1	0	1	0	0	1	0	0	0	0	0	0	0	0	0	0	0	0	0	0	0	1	0	1	0	0	0	0	0	0	0	1	0	0	0	0	0	0	0	0	0	0	0	2	0	0	1	0	0	0	0	1	0	0	2	0	0	0	0	0	0	1	0	0	0	0	0	0	0	0	0	0	0	0	0	1	0	0	0	0	0	0	1	1	0	0	0	1	1	0	0	0	0	0	0	0	1	0	2	0	1	0	0	0	0	0	0	0	0	0	0	0	0	0	0	0	0	0	0	0	0	0	1	0	0	1	0	0	0	1	0	0	0	0	0	0	2	0	0	0	0	0	0	0	0	0	0	0	0	0	2	0	0	1	1	0	1	1	0	0	0	0	0	0	0	1	0	0	0	0	0	0	0	0	1	0	0	0	0	1	0	0	0	1	0	0	0	0	0	2	0	0	0	0	0	0	2	1	0	1	0	0	0	0	0	0	0	0	0	0	0	0	1	0	1	0	0	1	0	0	0	1	0	0	0	0	0	0	0	0	0	0	1	1	0	0	0	0	0	0	0	1	0	0	0	0	1	0	0	0	0	0	0	0	0	0	1	0	0	0	1	1	0	0	0	0	0	0	0	0	1	0	2	0	0	0	0	0	0	0	0	0	0	0	0	1	0	0	0	0	0	0	1	0	0	0	0	0	1	0	0	0	0	0	0	0	0	0	0	0	0	1	0	1	0	0	0	0	0	0	1	0	0	0	0	0	0	0	0	0	0	0	0	0	0	0	0	0	0	0	0	0	0	0	0	1	0	0	0	0	0	0	0	1	0	0	2	0	0	0	0	1	0	0	0	0	0	0	0	1	0	0	0	0	0	0	0	0	0	0	1	0	0	0	0	0	0	0	1	0	1	0	0	0	0	0	0	1	0	0	0	0	2	0	0	0	0	0	0	0	0	1	0	0	0	0	1	0	1	0	0	0	2	1	0	0	0	0	0	0	0	2	1	0	0	0	1	0	0	0	0	0	0	0	1	0	0	0	0	1	0	1	1	0	0	1	0	0	1	0	0	0	0	0	2	0	0	0	0	0	0	0	1	0	0	0	0	0	0	1	0	0	1	1	0	1	0	1	0	1	1	2	0	0	0	0	1	0	0	0	1	0	0	2	1	0	0	1	0	0	0	0	1	0	1	0	0	0	1	0	2	1	0	0	0	0	0	0	1	0	0	1	0	0	0	0	0	0	0	0	0	0	1	0	0	1	0	0	1	0	0	0	0	0	1	0	0	0	0	0	0	1	0	0	0	0	0	2	0	1	1	0	1	0	0	0	0	0	0	0	0	0	0	0	0	0	0	0	1	0	0	1	0	0	0	0	0	0	0	0	0	2	0	0	0	0	0	1	2	0	0	0	0	0	0	0	0	0	0	1	1	0	0	0	0	0	0	0	0	1	0	0	0	1	0	0	0	0	0	0	0	2	0	0	0	1	0	0	0	1	0	0	0	0	0	0	0	0	0	1	0	0	0	0	0	0	0	2	0	0	1	0	0	0	1	1	0	1	0	0	0	0	0	1	0	0	0	0	0	0	0	1	1	1	0	0	0	0	0	0	1	0	0	0	0	1	0	0	0	0	0	0	0	0	0	0	0	0	0	0	0	0	0	0	0	0	0	0	1	0	1	0	0	0	0	0	0	0	0	0	0	0	0	0	0	0	0	0	1	0	0	0	0	0	0	0	0	0	0	1	0	0	0	1	0	0	0	0	0	0	0	0	0	0	0	0	0	1	0	0	0	0	0	0	0	0	0	1	0	0	0	1	0	0	0	0	0	0	0	0	0	1	0	0	0	0	0	0	0	1	0	0	1	0	0	0	1	0	0	0	0	0	0	0	0	0	0	0	0	0	0	1	0	0	0	1	0	0	0	0	0	0	2	0	0	0	0	0	0	1	0	0	0	0	0	0	0	0	0	0	0	0	0	0	0	0	0	0	0	0	0	0	1	0	0	0	0	0	0	1	0	1	1	0	2	0	0	0	1	0	0	0	0	2	0	0	0	0	0	0	0	0	0	1	0	0	0	0	1	0	0	2	0	0	0	0	0	0	0	0	0	0	0	0	1	1	0	1	0	2	0	0	0	0	0	1	0	0	1	0	0	0	1	0	0	0	0	0	0	0	1	0	0	0	0	0	0	0	0	0	0	1	0	1	1	0	0	1	0	0	0	1	0	0	0	0	1	0	0	0	1	0	0	0	1	0	0	0	0	1	0	0	0	1	0	0	0	0	0	1	0	0	0	0	0	0	0	0	1	0	0	1	1	1	0	0	0	0	1	0	0	0	0	0	0	0	0	0	0	0	0	0	2	0	0	0	0	0	0	0	0	1	3	0	0	0	0	0	0	0	2	0	1	0	0	1	0	0	0	0	0	0	0	0	0	0	0	0	0	0	0	0	1	0	0	0	0	0	0	0	0	0	0	0	0	0	0	0	0	0	0	0	0	1	1	0	0	0	1	0	0	0	0	0	0	0	0	0	0	0	0	0	0	0	0	0	0	1	0	1	0	0	0	0	0	0	0	0	0	0	0	0	0	0	1	1	0	0	0	0	1	0	0	0	0	0	0	0	0	1	0	0	0	1	0	0	0	0	0	0	0	1	0	0	0	1	0	0	0	0	0	0	0	2	0	0	0	0	0	0	1	0	0	1	0	0	0	0	0	0	0	0	1	0	0	0	0	1	0	0	0	0	0	1	0	0	1	0	1	1	1	0	0	0	0	0	0	0	0	0	0	0	0	0	1	0	0	0	1	0	1	0	0	0	0	0	0	0	1	0	0	1	0	1	0	0	0	0	1	0	0	0	0	0	0	0	0	1	0	0	0	0	0	0	0	0	0	0	0	0	0	0	0	0	0	0	0	0	0	0	0	0	0	2	0	1	0	0	0	0	1	0	2	0	2	0	0	0	0	0	0	0	0	0	0	0	0	0	0	0	1	0	0	0	0	0	0	0	0	0	1	0	0	0	1	0	0	0	0	0	0	0	2	0	0	1	0	0	0	0	0	0	1	0	1	0	0	1	0	0	0	1	0	0	1	1	1	0	0	0	1	0	0	0	0	0	1	1	0	1	0	0	0	0	1	0	1	0	0	1	0	1	0	0	0	0	0	0	0	0	1	0	0	1	0	0	1	0	1	0	1	0	1	0	0	0	0	0	0	0	0	0	0	1	0	0	0	1	0	0	0	0	0	2	0	1	0	0	0	0	0	1	0	1	1	0	0	0	1	0	1	0	0	0	0	1	0	0	1	0	0	0	1	0	0	0	1	0	0	0	0	0	0	1	0	0	2	0	0	0	0	0	0	1	1	0	0	0	0	0	1	0	0	0	0	0	0	0	0	0	1	0	0	0	0	0	0	0	0	1	0	0	0	0	1	0	0	0	0	0	0	0	0	0	0	0	0	0	0	0	0	0	1	0	0	0	1	0	0	0	1	1	0	1	0	0	0	0	0	0	1	0	0	0	0	0	0	0	0	0	0	0	0	0	0	0	0	0	0	0	0	1	0	1	0	0	1	0	0	0	0	0	0	0	2	0	1	0	0	1	0	0	1	0	1	0	0	1	2	0	0	0	0	0	1	0	0	0	0	0	0	0	0	0	2	0	0	0	0	0	0	0	0	0	0	0	1	0	0	0	0	0	1	0	0	0	1	0	0	0	1	1	0	0	0	0	0	0	0	1	0	0	0	0	0	0	0	0	0	1	0	0	0	2	0	0	0	1	0	1	0	3	1	0	0	0	0	0	0	0	0	0	0	0	0	0	0	0	0	0	0	0	0	0	0	0	1	1	0	1	0	0	0	0	0	0	0	0	0	0	0	0	0	0	0	0	0	0	0	1	0	0	0	0	0	0	1	1	0	0	0	2	0	0	0	0	1	0	1	0	0	0	0	0	0	0	1	0	0	0	0	1	1	0	0	0	0	0	0	0	0	1	0	1	1	0	0	0	0	0	0	0	0	0	0	0	0	0	0	0	0	0	0	0	0	0	0	0	2	1	0	0	0	0	0	0	1	0	0	0	1	0	0	0	0	1	0	1	1	0	0	0	0	0	0	1	0	1	0	0	0	0	0	1	0	0	0	0	0	0	0	0	0	0	0	0	0	0	0	0	0	0	0	0	0	0	0	0	0	0	1	0	0	0	0	0	1	1	0	1	0	0	0	0	0	0	1	0	0	0	1	0	0	0	1	0	1	0	0	1	0	0	1	0	1	1	0	0	0	0	1	0	0	0	0	0	0	1	0	0	0	0	0	0	0	0	0	0	0	0	1	0	0	0	0	0	0	0	0	0	0	0	0	1	0	0	0	0	0	0	2	1	0	2	0	1	0	0	0	0	1	0	0	1	1	0	0	1	0	0	0	0	0	0	0	0	0	0	0	1	1	0	0	0	0	0	0	0	0	0	0	0	0	0	0	0	0	0	0	0	0	0	0	0	0	1	0	1	0	0	0	0	0	0	1	0	0	0	1	0	0	0	0	0	0	0	0	1	0	0	0	1	0	0	0	0	0	0	0	0	1	0	0	0	1	0	1	0	2	0	0	0	0	0	0	1	0	1	0	0	0	0	0	0	0	0	2	1	1	0	0	0	1	1	0	0	0	0	0	0	0	0	1	0	0	1	0	0	0	0	0	0	0	1	0	0	0	0	0	0	0	0	0	2	0	0	0	0	0	1	1	0	0	0	0	2	0	0	1	0	0	0	0	0	0	0	1	0	1	1	0	1	0	1	0	0	0	0	0	0	0	0	0	0	0	0	0	0	0	0	1	0	0	0	0	0	0	0	0	0	0	0	1	0	0	1	0	0	0	1	1	1	0	0	0	0	0	0	1	0	1	0	2	0	0	1	0	0	3	0	0	0	0	0	0	1	0	0	0	0	0	1	0	1	0	0	0	1	0	0	0	1	0	2	0	0	0	0	1	0	1	0	0	0	1	0	0	0	0	1	0	0	0	0	0	0	0	0	0	0	0	0	2	1	0	0	0	0	0	1	0	0	0	0	0	0	0	0	0	1	0	2	0	0	0	1	0	0	1	0	0	0	0	1	0	0	0	0	0	0	1	0	0	0	0	0	0	0	0	0	0	0	0	0	0	1	0	0	0	0	1	0	1	0	0	0	1	3	0	0	0	0	0	0	0	0	0	0	0	0	0	0	0	0	0	0	0	0	0	0	0	0	0	0	0	0	0	0	0	0	0	0	0	0	0	0	0	0	0	0	0	0	0	2	1	0	0	0	0	1	1	0	0	0	0	0	0	0	0	0	2	1	0	0	0	0	0	0	0	0	0	2	0	0	0	3	0	0	0	1	0	0	0	0	0	1	0	0	0	0	0	0	0	0	1	0	1	0	0	0	0	0	1	0	1	0	0	0	0	0	0	2	0	1	1	0	0	0	0	0	0	0	0	0	0	1	0	2	1	0	0	0	0	0	0	0	0	0	0	0	0	0	0	0	0	0	0	1	0	0	0	1	0	0	0	0	0	0	0	0	2	0	0	0	0	1	0	0	1	0	1	0	0	0	0	0	0	0	0	0	0	0	0	0	0	0	0	0	0	0	0	0	0	0	0	0	0	0	0	0	0	0	0	0	1	1	1	1	0	0	0	0	0	2	0	3	0	0	1	0	0	0	0	1	0	0	0	1	0	0	0	0	0	0	0	0	0	0	0	1	1	0	1	0	0	2	0	1	0	0	1	2	0	1	0	0	0	1	0
N0.HOG0005064	8	11	7	5	4	5	3	3	0	5	3	3	2	17	1	2	5	0	1	2	7	2	3	5	3	0	6	0	2	0	3	2	3	1	2	3	0	5	0	0	13	0	4	2	2	6	9	5	6	2	1	11	4	3	2	2	2	1	5	1	5	1	9	4	1	3	10	2	1	3	2	2	2	6	2	2	4	13	5	3	5	2	9	2	1	0	3	0	3	1	2	3	16	2	4	2	2	0	1	0	3	2	3	1	4	2	5	0	2	2	2	1	0	9	12	3	3	11	1	6	4	0	1	1	9	0	0	5	2	8	0	0	12	6	4	0	2	3	9	0	4	0	1	4	1	6	2	5	0	4	1	2	16	2	5	1	2	7	0	5	1	1	3	5	2	1	2	0	14	0	17	4	5	2	5	2	1	13	0	0	0	2	1	6	6	5	14	0	4	10	2	3	1	0	2	11	4	3	0	10	1	2	11	5	2	2	8	2	1	1	0	3	0	0	2	6	16	3	0	4	5	0	1	2	3	6	0	0	2	4	1	4	0	2	2	1	1	0	1	6	2	3	5	6	1	0	16	4	4	7	2	4	3	2	0	8	2	5	0	4	0	2	1	3	13	0	0	0	3	4	4	2	1	5	7	2	1	3	1	1	1	1	5	0	0	3	5	0	0	6	5	7	0	1	1	5	0	4	2	1	19	0	4	1	1	1	5	11	2	2	0	0	2	4	3	1	6	2	4	1	2	10	0	2	2	4	6	1	1	0	0	3	1	1	1	4	3	5	4	0	0	0	3	1	1	3	2	3	2	3	4	4	1	2	3	8	5	3	3	2	1	6	0	8	3	11	2	11	1	6	5	4	0	3	3	2	3	15	1	7	2	1	2	1	3	3	12	1	1	5	9	0	6	5	2	4	9	5	1	2	4	2	5	4	1	3	16	2	1	2	4	3	6	1	5	1	4	2	3	1	1	0	13	10	4	11	3	1	2	1	9	4	5	2	4	0	3	2	0	1	0	0	3	1	5	0	2	2	1	8	3	7	15	0	2	5	0	1	2	22	2	1	3	1	9	4	4	3	0	27	0	6	5	1	3	1	5	11	11	10	4	6	3	3	2	1	0	6	4	4	2	3	4	4	6	1	1	8	3	3	8	1	2	2	16	11	2	1	5	0	2	2	4	0	0	2	4	4	6	0	7	1	2	4	0	4	1	2	7	0	2	3	1	0	2	2	3	4	2	0	5	0	5	5	5	6	1	0	2	1	5	1	9	12	1	3	2	3	1	3	0	0	1	3	1	0	3	11	17	5	1	4	1	2	2	5	0	1	1	1	1	1	2	1	6	0	6	0	1	2	3	1	0	3	1	8	2	2	1	5	4	0	2	1	0	1	0	8	2	5	3	1	4	4	5	5	7	1	6	5	2	4	6	0	1	3	0	1	1	4	1	0	3	2	4	5	3	3	11	3	0	1	0	12	4	6	4	0	5	6	5	8	6	3	2	2	1	1	1	3	2	1	7	9	3	10	3	4	5	11	3	9	4	2	5	4	2	4	1	4	8	1	1	3	0	7	0	9	5	2	2	9	0	2	0	3	1	9	2	3	4	4	9	3	7	1	4	6	3	0	0	3	1	4	3	4	4	8	4	2	1	2	2	5	15	3	0	5	1	0	3	0	2	2	1	4	1	0	4	3	6	0	1	3	1	3	1	6	2	3	4	2	9	6	8	2	4	1	1	6	1	7	0	2	1	2	2	0	6	8	0	1	0	9	1	5	8	2	1	0	4	1	2	1	0	3	3	4	10	4	3	4	0	4	0	6	0	4	4	11	2	0	8	0	1	2	5	0	2	7	8	0	3	6	2	5	3	2	3	5	5	0	3	7	1	5	2	6	0	1	0	4	1	0	8	2	5	7	4	9	3	7	8	4	1	5	0	0	3	1	2	0	0	1	1	1	3	1	3	6	0	1	2	4	0	4	8	3	6	1	1	4	3	3	9	2	3	8	2	5	0	0	6	13	0	6	2	9	0	0	2	2	4	5	1	6	5	13	4	4	9	10	6	8	1	5	0	2	1	2	0	4	1	2	2	11	1	2	1	8	7	2	6	2	4	1	2	0	1	0	6	1	2	3	3	1	2	3	3	0	0	1	2	1	3	0	4	2	10	1	1	3	4	4	1	6	1	2	12	5	2	1	3	0	2	3	3	2	7	6	0	2	1	2	3	5	8	3	4	1	1	5	8	5	2	3	2	4	4	2	5	1	6	2	1	4	0	3	3	2	1	0	0	7	4	5	8	3	0	5	1	12	1	0	0	1	2	2	1	2	4	5	0	6	1	2	3	1	12	4	5	1	2	8	2	6	4	3	11	1	3	4	9	21	0	1	4	1	10	12	3	10	3	0	6	4	0	1	5	1	5	9	0	4	3	4	1	7	9	1	7	7	0	1	3	4	0	6	4	1	5	10	6	3	0	5	0	1	3	3	1	3	0	2	2	11	4	0	12	1	3	2	5	1	9	5	8	3	3	1	3	1	1	6	2	2	4	4	3	1	7	7	8	1	7	0	4	11	0	2	3	0	5	6	2	4	3	1	3	5	4	0	7	4	1	0	5	3	1	3	6	6	3	9	2	3	3	1	1	2	4	3	0	4	1	3	5	6	5	12	3	3	1	2	2	3	7	1	5	0	3	4	2	2	2	2	21	3	2	2	1	4	0	2	4	1	5	1	3	2	0	4	9	2	2	1	3	11	0	4	3	6	1	4	3	5	0	2	0	1	2	0	1	0	13	0	1	2	0	11	4	2	0	3	5	5	0	2	6	3	2	9	1	2	7	2	8	6	0	4	8	0	1	0	2	12	5	2	2	4	6	0	7	1	7	6	1	6	1	4	3	4	3	3	0	4	0	3	3	4	1	6	3	1	3	3	18	5	10	15	10	0	8	2	9	5	4	3	3	11	3	1	2	9	1	5	1	3	2	4	6	1	5	2	0	3	16	0	2	4	2	8	1	3	2	0	1	4	7	5	3	1	1	1	4	8	27	2	7	2	3	12	2	4	5	0	1	5	3	4	4	0	3	4	1	2	4	1	0	5	1	0	4	16	9	3	6	1	2	12	4	5	13	2	0	3	0	2	9	3	5	2	5	9	3	1	1	5	0	0	9	2	0	1	1	9	1	5	2	2	1	3	4	7	9	0	0	1	18	3	1	4	26	2	4	9	2	0	8	1	2	23	4	2	0	0	21	0	0	0	1	4	23	0	5	13	2	1	2	0	2	0	1	4	0	13	1	5	8	9	1	4	12	0	0	0	5	0	2	11	6	5	7	2	7	9	3	2	1	11	4	4	3	3	1	3	5	9	3	1	2	5	3	2	2	1	1	12	15	2	3	9	2	6	10	7	3	4	1	3	6	5	2	4	6	11	3	2	2	3	1	13	2	1	4	3	0	0	0	0	6	2	4	3	1	1	10	4	2	2	0	0	7	1	1	1	0	2	0	7	18	0	1	5	1	9	18	3	2	3	7	2	0	11	1	3	3	0	7	1	0	4	4	12	0	1	0	1	4	2	1	3	0	4	3	1	4	3	2	3	4	1	5	3	22	3	4	2	2	0	10	4	2	4	2	5	10	18	4	2	3	6	2	0	2	2	2	0	3	4	3	2	0	0	8	0	5	4	3	0	4	1	3	5	2	1	2	2	2	1	4	1	4	2	0	7	1	3	1	1	4	0	4	2	1	3	2	3	2	1	0	3	4	6	5	4	6	7	6	8	2	7	2	14	5	0	2	4	0	8	1	0	1	0	2	5	11	6	1	2	14	17	3	2	1	0	1	3	2	1	13	2	3	3	0	1	1	7	0	1	4	3	3	2	0	1	3	4	3	5	0	3	1	6	3	0	1	1	4	15	7	1	3	0	2	7	2	3	3	0	3	11	0	3	2	4	1	4	0	2	0	0	4	3	1	2	0	10	6	2	1	0	0	8	0	6	1	0	4	0	5	7	0	13	11	0	1	1	0	3	1	9	0	6	1	1	1	4	6	0	0	3	4	24	5	2	1	1	1	1	2	5	2	7	0	1	1	2	0	3	5	1	6	1	5	2	2	3	5	3	2	1	6	0	1	2	5	2	2	1	5	3	1	8	5	12	1	1	2	0	6	0	3	0	18	17	8	4	0	2	2	2	4	1	2	3	1	0	2	0	2	2	1	3	5	22	1	4	2	2	1	1	0	2	1	1	4	4	0	1	0	0	5	5	5	4	7	1	1	8	1	0	2	1	0	7	2	4	4	2	2	9	10	2	4	7	2	6	1	0	6	5	0	2	3	2	3	0	2	1	6	0	3	0	1	3	4	2	0	1	1	10	1	0	5	4	2	2	1	9	5	3	2	1	6	0	6	3	0	2	2	2	0	0	0	2	12	2	10	0	5	2	3	0	1	8	3	0	1	2	2	2	0	7	1	3	3	18	2	5	2	11	3	2	10	0	2	2	4	2	9	0	3	3	1	1	6	0	1	3	1	3	3	2	5	4	0	8	3	7	6	0	2	3	12	2	2	1	3	6	18	3	0	8	0	1	6	0	4	0	0	1	4	7	2	4	4	2	3	3	1	2	3	6	3	0	3	8	0	6	1	2	5	11	0	3	11	5	1	0	4	10	4	3	0	0	19	28	0	4	1	3	3	0	5	4	8	0	1	3	2	0	2	0	0	0	4	0	6	6	5	0	11	1	5	1	2	3	6	2	0	2	3	3	6	1	15	11	1	4	1	0	1	2	5	0	1	1	0	0	2	7	6	0	1	5	2	5	2	2	3	0	1	6	3	4	2	1	0	0	4	1	2	0	0	3	1	1	1	2	6	2	3	7	0	1	5	1	7	9	3	2	4	5	4	2	3	2	0	2	5	4	0	2	3	2	3	3	7	0	1	3	3	1	12	5	2	0	2	2	0	1	1	0	5	0	3	0	11	2	3	0	7	11	2	1	3	6	13	4	2	7	9	4	3	10	7	2	0	1	2	0	0	1	5	5	2	1	0	1	8	2	9	3	3	12	0	3	2	4	3	4	4	8	1	3	10	2	1	5	0	1	0	2	13	3	8	3	3	3	2	3	2	1	3	3	4	3	4	5	0	2	3	3	0	2	7	5	3	1	2	2	0	3	8	2	4	1	5	4	2	1	1	1	1	8	1	1	0	5	5	3	0	12	1	8	6	1	12	2	0	6	0	1	2	2	1	1	3	2	4	15	2	0	0	4	2	5	2	3	0	1	0	6	5	3	4	1	3	13	3	0	4	4	0	2	1	3	0	0	0	4	2	5	8	0	1	8	0	12	1	0	5	3	3	8	1	12	3	0	2	2	1	2	3	2	4	3	1	4	0	5	2	5	1	0	1	4	0	3	2	1	2	0	10	2	4	8	1	0	1	2	1	4	0	5	0	1	4	3	1	1	1	2	3	0	4	3	0	1	0	2	2	3	4	2	0	3	1	0	5	8	2	3	2	3	4	2	3	1	5	1	2	4	3	5	2	3	6	3	3	1	4	3	2	6	2	11	1	3	10	3	3	2	4	1	4	14	5	0	9	4	0	8	2	6	4	2	1	1	6	2	6	1	3	4	4	7	5	4	3	9	4	1	15	4	4	4	2	1	0	1	5	2	0	0	4	4	3	1	1	3	7	3	3	2	0	3	3	0	1	8	1	3	4	0	0	4	1	6	0	6	1	6	10	5	2	3	4	5	0	1	0	2	9	1	3	5	7	6	8	5	3	4	2	8	8	4	6	0	5	9	0	0	3	2	3	1	1	1	0	2	0	3	4	1	5	4	5	3	6	3	2	10	3	2	1	5	4	4	1	2	5	0	0	6	3	2	8	4	2	2	2	4	2	1	4	5	1	3	5	1	8	0	2	11	3	1	8	0	1	0	3	1	4	14	5	10	0	6	3	0	5	2	1	4	3	5	2	2	2	2	1	0	4	1	1	4	0	0	3	2	1	0	1	8	1	0	1	4	2	10	2	2	0	9	2	2	0	5	2	4	12	5	3	0	4	3	3	0	0	9	3	10	5	6	1	2	0	7	2	6	2	7	3	2	0	1	9	1	7	1	2	6	2	8	8	1	0	3	4	1	0	4	8	3	4	0	2	3	3	6	8	3	1	3	0	15	2	1	4	1	2	1	0	2	1	1	8	5	2	4	2	1	7	6	4	0	4	2	10	4	0	6	4	3	4	2	3	6	2	14	0	2	4	5	0	4	4	1	3	1	2	5	11	3	0	4	10	4	8	6	4	4	3	1	6	5	1	3	3	4	3	3	2	8	0	1	6	1	1	10	12	0	5	2	0	0	0	6	2	2	3	3	3	1	4	5	1	13	2	3	6	1	13	1	4	2	4	5	2	5	1	1	5	2	2	2	1	4	1	4	0	4	2	4	1	5	0	1	6	4	0	4	11	1	15	0	10	3	1	2	1	2	5	3	9	14	3	8	3	7	5	2	1	1	1	2	3	1	0	0	4	0	1	6	2	5	5	1	3	2	0	11	1	0	1	0	0	1	5	4	10	0	0	6	10	5	3	4	1	0	1	7	8	3	4	3	0	4	3	2	7	6	2	16	4	2	7	0	9	2	1	1	10	0	10	5	2	0	6	4	6	6	3	6	6	5	4	0	4	2	5	3	1	2	3	0	1	10	4	0	4	5	6	3	9	0	4	1	4	1	4	2	6	1	1	1	2	4	0	0	0	1	0	2	6	3	0	3	0	0	0	1	4	4	5	3	1	7	4	6	3	1	1	2	3	5	0	6	1	0	3	10	4	0	1	2	3	4	1	2	5	1	1	0	2	0	1	4	4	9	1	3	4	2	5	3	5	2	2	0	7	2	0	6	1	0	1	5	1	2	1	3	4	0	3	12	4	5	13	0	6	0	6	0	9	3	7	2	9	1	2	4	1	1	2	6	13	3	1	1	7	9	8	1	6	0	0	0	0	3	0	5	4	1	2	2	5	2	0	2	0	6	5	10	7	0	3	5	13	4	2	0	4	14	5	1	0	4	4	3	3	21	3	4	5	4	2	2	2	2	5	1	0	1	1	2	2	10	1	2	3	15	1	0	1	7	22	2	6	1	5	0	5	0	2	0	6	4	10	0	15	1	2	16	1	4	8	4	5	2	5	0	7	0	5	1	7	3	7	2	5	2	10	0	3	22	3	2	1	9	11	3	4	3	0	5	3	1	1	1	4	7	4	5	8	0	2	7	1	3	3	6	2	2	1	14	1	1	4	4	6	0	3	2	5	4	5	4	2	4	6	9	1	0	0	2	0	7	3	9	1	11	6	11	7	1	2	2	1	2	4	6	2	1	2	4	5	17	2	2	4	3	0	1	1	0	4	1	0	4	2	4	0	4	0	5	7	3	2	3	2	5	5	3	0	0	6	1	1	0	4	4	9	13	3	4	4	0	0	6	6	0	5	1	4	2	1	1	2	0	3	4	1	1	2	1	3	0	1	5	0	8	8	5	6	2	2	2	5	9	4	3	6	3	3	18	1	10	5	2	1	0	14	0	1	5	3	7	2	0	1	10	3	6	2	3	1	4	1	3	2	1	0	11	2	3	1	1	3	9	12	7	10	3	0	2	8	1	0	4	5	3	1	7	3	18	1	6	0	0	8	15	1	3	7	6	8	2	1	1	8	3	0	4	1	1	10	2	10	1	2	3	1	5	2	5	2	6	2	1	4	2	5	0	4	2	4	2	4	0	5	3	1	3	4	1	1	5	4	3	1	5	3	0	1	4	4	0	6	1	1	0	6	3	9	8	3	1	0	4	2	6	1	1	4	5	1	4	4	9	3	2	1	6	3	10	3	1	7	3	8	6	2	7	1	1	0	6	3	3	1	3	2	6	1	3	2	6	2	6	2	0	2	1	6	4	2	2	2	0	1	3	1	2	3	1	5	5	2	1	3	12	2	1	0	4	5	4	6	2	4	4	2	6	3	0	3	3	1	0	10	5	2	1	7	0	3	2	5	4	3	5	1	0	0	5	2	0	1	1	4	11	3	0	0	1	3	0	0	28	1	3	0	4	1	2	2	2	5	2	3	2	3	1	1	1	5	2	7	2	3	1	1	1	2	6	1	1	5	7	3	5	7	11	1	6	1	3	3	1	3	3	1	13	2	1	2	0	6	1	5	1	2	0	3	3	1	0	5	4	1	2	10	2	0	13	3	3	13	4	9	1	1	3	7	0	10	1	3	2	2	2	1	4	0	5	4	3	4	4	6	2	4	0	0	8	2	4	2	8	2	4	4	2	9	3	2	1	2	6	2	2	2	3	3	1	1	4	1	2	6	22	16	0	1	8	5	3	5	4	4	1	3	1	3	0	0	2	12	2	0	3	4	0	8	1	0	0	1	1	4	2	0	6	1	4	2	2	15	3	5	7	9	2	20	1	0	2	1	2	2	3	2	2	4	6	7	4	3	6	1	2	7	3	1	1	3	1	6	2	3	5	2	6	0	7	0	0	3	0	14	2	5	1	4	3	7	2	4	0	2	9	1	5	1	1	1	1	3	18	6	1	2	3	2	4	2	3	0	1	3	8	0	2	1	4	1	2	0	2	11	1	0	8	3	0	3	3	1	9	2	20	4	2	2	8	0	3	0	4	2	2	3	4	1	0	4	0	10	4	4	6	3	3	1	1	4	3	1	5	0	0	0	0	6	2	6	0	1	1	4	0	1	4	3	2	1	0	0	6	6	1	9	0	5	1	8	0	6	6	4	1	8	1	1	1	1	1	1	3	4	9	3	5	8	0	0	3	0	3	6	3	8	3	1	4	0	0	4	8	8	1	1	0	5	5	4	2	10	2	2	0	1	5	6	8	2	0	0	2	1	1	13	7	5	1	3	5	2	6	8	0	2	1	0	19	3	5	1	4	15	5	2	3	3	0	2	7	1	1	1	0	1	3	1	0	2	1	5	1	1	1	0	2	3	9	3	0	2	6	5	6	3	0	0	0	5	11	3	2	7	2	9	2	14	3	2	0	3	2	8	4	3	1	2	3	7	1	4	0	5	3	2	5	1	4	5	9	3	3	4	2	8	4	9	4	4	2	4	2	4	0	1	4	10	1	16	6	5	5	1	5	2	11	3	2	7	0	2	5	1	5	3	2	0	2	0	1	0	2	3	1	5	1	0	4	10	7	2	0	4	2	0	11	1	2	12	1	8	4	0	16	4	8	0	2	5	5	0	0	6	0	11	3	1	0	5	3	2	8	2	0	7	4	7	4	11	1	3	4	3	1	3	3	2	6	2	3	0	7	6	5	2	2	1	11	5	5	6	3	7	3	8	0	3	16	0	7	1	0	2	0	13	7	3	1	3	4	0	1	1	3	1	1	2	1	1	4	4	3	1	1	11	2	4	2	4	0	1	1	2	3	0	2	4	3	1	1	5	1	1	1	1	3	0	0	5	2	1	3	1	19	8	0	7	2	7	4	0	2	3	1	6	4	1	3	0	0	0	5	3	6	1	2	2	1	4	2	5	0	2	3	1	1	9	5	1	2	2	1	1	1	4	3	3	4	2	5	1	1	3	3	7	2	0	3	7	2	2	16	0	2	9	2	2	3	14	6	11	11	7	2	4	2	1	4	3	2	9	5	1	2	2	1	3	1	3	1	1	5	0	2	9	3	9	0	0	0	6	1	2	1	1	5	6	3	0	0	3	3	4	2	0	1	5	1	3	4	2	4	4	5	6	1	5	5	5	1	5	2	6	1	3	3	8	4	7	1	2	2	0	3	0	7	2	6	1	16	2	5	1	9	7	2	4	5	1	4	0	2	2	2	3	6	4	1	2	1	6	0	0	3	7	4	3	2	4	2	2	5	5	8	2	0	11	7	0	4	1	0	3	11	3	1	2	0	5	0	5	8	11	1	4	2	2	3	3	0	4	2	4	2	4	8	2	7	2	7	0	1	10	4	2	0	4	2	20	0	3	5	6	4	0	10	13	1	3	2	2	3	3	0	6	7	4	2	2	4	1	3	1	4	1	5	8	10	1	1	1	2	4	2	2	1	1	5	7	1	3	1	11	5	3	4	3	1	6	2	1	8	4	2	7	0	3	1	0	0	1	1	3	2	4	12	2	0	0	6	0	5	1	1	0	2	0	1	2	3	1	2	5	1	0	0	5	1	3	1	2	10	1	0	7	0	2	1	3	6	0	2	1	2	0	0	11	2	0	1	6	2	3	3	2	2	5	2	3	1	1	2	1	0	1	3	1	2	2	4	5	18	0	1	5	5	3	0	1	21	5	12	2	2	2	16	3	11	4	8	2	0	12	4	2	2	6	1	7	3	3	1	0	1	6	17	1	5	2	8	2	1	1	2	2	0	7	6	2	3	2	3	0	2	4	2	17	4	2	4	5	4	5	4	0	3	2	5	1	3	1	1	3	2	2	2	3	5	7	1	0	1	1	0	0	1	1	5	2	1	12	6	10	2	2	2	1	4	3	2	0	7	3	1	9	4	5	4	5	5	8	0	10	0	4	0	3	2	4	3	2	0	0	12	0	4	6	2	2	3	3	7	1	1	0	4	6	1	1	1	0	2	6	1	3	3	10	6	3	9	5	5	0	0	10	3	2	14	3	3	5	1	1	1	0	1	0	0	2	2	3	1	10	1	1	5	5	2	0	1	2	0	9	4	0	6	0	4	14	3	4	12	3	2	4	2	1	4	4	3	2	8	0	2	3	0	4	0	4	3	4	8	4	5	2	3	0	3	0	4	30	2	1	2	0	4	0	4	8	3	3	1	2	5	5	15	3	1	1	4	2	0	4	4	0	2	0	1	1	2	2	0	1	0	2	2	0	7	9	1	1	3	3	1	4	1	6	6	10	2	4	4	1	6	8	6	0	2	1	2	1	0	8	2	5	3	4	15	11	0	2	0	1	2	5	3	1	10	1	2	0	5	1	4	0	4	1	0	2	11	2	2	4	7	1	3	4	6	2	5	7	6	1	4	4	2	7	0	2	0	0	2	1	17	1	2	0	2	1	3	4	2	2	1	1	5	2	2	0	5	3	1	4	14	2	6	5	0	3	8	3	1	4	5	6	4	1	4	2	4	6	2	8	5	6	9	1	0	1	3	0	4	2	4	2	2	3	5	6	4	0	0	2	2	0	1	0	4	7	5	4	4	3	8	3	1	7	9	2	6	6	6	4	1	8	0	4	2	1	4	19	1	7	4	2	1	2	0	14	1	1	10	12	3	5	5	7	4	0	2	1	4	2	1	4	12	0	1	1	0	2	1	2	0	2	1	3	3	3	2	1	2	0	0	0	12	2	4	7	4	2	0	6	0	5	0	0	17	9	1	8	3	4	2	0	4	3	3	3	5	6	5	0	0	4	6	1	0	15	3	8	6	9	7	2	3	4	0	0	3	1	2	8	2	2	1	2	1	1	0	2	1	3	0	0	2	3	1	4	0	1	3	5	0	1	3	0	0	1	1	1	8	1	1	5	13	5	4	3	0	2	2	5	1	1	4	4	1	3	18	1	7	4	0	8	4	3	4	10	1	5	3	4	2	3	0	0	2	1	8	4	7	3	0	2	1	2	3	0	2	1	2	2	3	11	1	2	1	1	3	2	4	0	1	6	0	1	4	0	1	6	1	3	2	4	2	11	0	2	4	5	2	1	5	4	2	1	3	4	4	2	0	0	6	2	3	1	3	11	1	1	3	6	1	1	1	0	3	2	1	7	5	1	2	6	1	8	5	1	2	3	6	6	6	0	0	0	4	0	0	0	1	4	2	2	1	0	7	0	2	17	2	7	8	2	2	0	3	0	6	9	22	3
N0.HOG0004133	1	5	0	1	1	0	1	0	0	0	0	0	1	0	1	0	0	0	0	1	0	0	2	1	0	0	0	0	0	0	0	1	0	0	0	0	0	1	0	2	3	2	2	2	0	0	1	0	0	0	0	0	0	0	0	0	0	0	0	0	4	1	3	0	0	0	1	2	1	0	0	0	0	0	0	1	0	0	0	0	0	4	0	0	0	3	0	1	0	0	0	2	0	0	0	1	0	1	1	0	3	1	0	0	0	0	0	0	0	0	0	0	3	0	1	0	2	3	0	0	1	0	0	0	0	0	1	0	1	0	2	2	0	0	0	1	2	0	0	0	1	2	0	0	0	1	0	1	0	0	2	0	1	1	0	1	1	2	0	1	0	0	0	0	0	0	1	0	0	0	0	1	0	1	1	3	0	0	2	0	0	0	1	0	0	1	3	0	0	5	0	0	0	3	0	1	0	2	0	0	0	1	0	0	0	0	0	1	1	0	0	1	2	1	1	1	1	1	0	0	0	0	1	2	0	0	0	1	1	0	2	0	0	2	1	2	0	0	1	1	0	0	0	3	0	0	1	1	0	1	0	0	0	0	0	1	0	0	1	0	1	1	0	0	1	0	0	0	0	0	3	0	0	0	0	0	0	0	1	0	3	0	0	0	0	1	0	1	0	0	2	1	0	0	0	1	0	0	0	0	1	0	2	0	0	0	0	1	0	0	0	0	0	0	0	1	0	0	0	1	0	0	1	1	1	0	0	0	2	1	0	0	0	0	1	2	0	0	0	1	0	1	0	0	1	1	2	0	1	1	0	1	0	1	2	3	0	0	0	1	0	0	0	0	0	1	0	0	0	0	0	0	0	1	1	0	0	0	0	1	0	0	0	2	0	1	0	0	0	1	0	0	0	0	2	0	0	5	1	0	2	0	0	3	0	0	1	1	0	0	0	1	0	1	0	0	1	0	1	0	0	0	1	0	0	2	0	0	0	0	0	0	0	0	1	0	0	0	5	0	0	1	0	1	0	1	2	1	0	0	3	0	2	0	0	2	0	0	2	3	0	0	1	1	0	0	0	1	1	2	1	0	0	2	0	0	0	2	0	0	0	0	0	0	0	0	0	1	2	0	1	0	1	0	0	0	0	0	2	0	0	0	0	0	1	0	0	0	0	1	0	0	0	0	0	0	0	0	1	2	1	2	1	0	0	0	0	0	0	0	1	0	1	0	0	0	0	0	1	0	0	1	0	2	0	0	0	0	0	1	0	1	0	1	1	2	0	4	0	1	1	0	0	1	0	0	0	2	2	0	0	0	1	1	0	1	1	2	1	0	0	0	0	0	0	0	0	1	3	1	0	2	0	0	0	0	0	2	0	2	1	0	0	2	0	0	0	0	1	2	0	0	1	0	0	0	0	1	0	1	2	0	0	1	2	1	0	0	0	0	1	0	0	0	0	0	1	1	0	0	0	0	0	1	0	0	0	0	0	0	1	0	0	1	1	0	3	0	0	0	0	0	0	0	0	1	4	1	1	1	2	0	2	4	0	1	1	2	0	0	0	1	0	0	0	2	0	1	0	0	0	1	3	0	0	0	0	0	0	0	0	0	2	0	0	2	1	1	1	0	1	1	2	0	0	0	1	1	2	0	0	2	0	0	1	0	0	0	0	1	0	0	1	1	0	1	0	1	0	3	0	0	0	0	0	0	0	1	0	1	0	1	0	0	0	1	2	1	0	0	1	0	0	0	0	0	0	0	1	0	0	0	0	1	1	0	0	1	0	1	1	0	0	0	0	1	0	0	0	0	1	0	0	1	0	0	0	0	0	3	0	0	0	1	2	0	1	2	0	0	0	0	0	0	0	0	0	0	0	0	1	0	0	0	0	1	0	0	0	1	0	0	0	1	0	0	0	0	0	0	1	0	1	2	0	0	0	0	0	1	0	0	1	1	0	0	0	1	0	0	0	0	1	0	0	2	0	1	1	1	0	0	0	2	0	1	0	0	2	0	0	0	1	0	1	0	0	1	0	0	1	0	1	1	0	1	0	1	0	1	0	0	2	0	0	1	0	0	0	0	1	1	0	1	0	0	0	0	1	0	0	0	1	0	1	0	3	0	0	0	0	0	0	0	0	0	1	0	0	0	2	0	0	0	2	0	0	0	0	1	0	0	0	1	1	0	0	1	0	0	0	0	0	0	0	0	1	2	0	0	1	2	0	0	0	1	3	0	0	0	0	1	0	0	0	0	2	0	0	1	1	0	1	1	2	0	0	0	1	0	0	0	0	0	0	0	0	0	0	1	0	2	0	0	0	1	0	0	0	0	0	0	0	0	0	1	0	0	1	0	0	0	2	1	2	1	0	0	1	0	0	2	0	1	0	0	0	0	0	1	0	1	1	0	0	1	1	0	0	0	0	0	0	0	2	0	0	0	1	0	0	0	0	0	2	1	0	0	1	0	1	1	0	0	0	0	0	1	1	0	0	0	0	1	1	1	0	1	3	0	0	0	0	0	0	0	1	1	2	1	0	1	1	0	0	0	0	0	0	0	1	0	1	2	0	0	0	0	0	0	0	0	5	1	2	0	0	1	2	1	2	2	0	1	1	0	0	0	0	0	0	0	1	3	0	0	0	0	2	0	0	0	1	1	2	0	2	0	2	3	0	0	3	0	0	0	0	1	1	3	0	0	0	2	1	0	3	0	1	0	0	1	0	0	1	0	0	0	1	1	0	1	0	0	1	0	1	1	0	0	1	0	0	0	0	1	0	0	1	1	0	0	0	0	0	1	3	2	0	1	0	1	0	0	0	1	0	1	0	2	0	1	0	0	0	0	1	1	1	0	0	1	0	0	0	0	0	0	0	0	1	0	1	0	0	1	0	0	2	0	0	0	1	0	0	0	0	0	1	2	4	0	0	1	0	1	5	2	1	1	0	0	2	0	0	0	0	2	0	2	0	0	0	1	0	0	0	1	1	1	1	1	1	0	0	1	2	2	0	0	0	0	0	0	1	1	0	1	0	0	0	0	0	1	0	0	5	0	1	0	0	0	3	0	0	0	0	0	2	1	0	0	1	1	0	2	0	0	0	0	0	0	0	2	0	0	1	0	0	2	0	1	1	0	1	0	0	1	0	1	1	0	0	0	1	0	0	1	1	0	2	0	0	0	0	0	1	0	1	0	0	0	2	0	0	0	3	1	2	0	1	0	0	2	1	1	1	1	0	0	1	2	0	0	0	0	2	0	0	0	1	0	0	0	1	0	1	0	1	0	2	1	0	0	0	0	0	1	0	1	0	0	0	0	0	0	0	1	0	1	2	0	0	3	0	0	0	0	0	1	0	1	1	0	0	0	0	0	0	0	0	2	0	0	0	0	0	0	2	0	0	0	3	0	0	0	0	1	1	0	0	0	0	1	0	0	0	1	2	0	0	0	0	0	0	0	0	2	0	0	0	0	0	0	2	4	1	0	0	2	0	0	1	3	0	0	1	0	0	0	1	0	2	0	0	0	0	0	0	0	0	0	0	0	1	1	0	0	2	1	0	0	0	0	1	0	1	0	0	0	1	1	0	0	1	0	2	0	0	0	1	2	0	0	1	1	0	0	2	1	0	1	1	0	0	0	0	1	0	0	0	0	5	1	0	0	0	0	0	3	0	0	1	1	0	1	0	1	1	3	0	1	0	0	0	3	0	0	0	0	0	1	0	0	1	0	0	0	0	0	1	1	0	1	3	0	0	0	1	0	1	2	0	1	1	0	0	2	0	2	0	0	1	0	0	1	1	0	1	0	0	0	0	0	0	0	0	1	0	2	0	0	0	0	0	0	0	1	0	0	0	0	1	0	0	0	0	0	0	0	2	0	0	0	1	0	2	0	1	0	0	0	0	0	1	0	0	3	0	1	2	0	0	0	4	1	0	0	0	0	2	0	1	3	1	0	1	1	1	1	0	3	1	1	1	0	0	0	1	0	1	0	1	2	0	1	0	0	0	0	0	1	2	1	0	0	1	1	0	0	0	1	0	0	1	0	2	0	1	1	0	0	0	1	1	3	0	0	5	0	0	0	1	0	1	1	3	0	0	1	0	0	1	0	1	0	0	0	0	2	0	1	0	0	0	1	2	0	0	0	1	0	1	0	0	1	0	0	0	0	0	1	0	0	0	2	1	2	1	3	2	0	0	0	0	0	1	0	1	0	3	0	0	0	0	1	1	0	0	0	1	1	3	1	1	0	0	0	0	2	0	0	0	0	2	0	1	0	1	0	0	1	0	0	0	1	1	1	0	1	2	0	1	1	0	0	0	0	0	1	2	0	1	0	0	1	0	0	0	0	0	2	1	0	4	0	1	1	1	0	0	1	2	1	0	0	0	0	3	1	0	0	3	0	0	0	2	0	1	1	0	0	0	0	2	1	4	0	3	2	1	0	0	0	1	0	1	0	0	1	1	1	0	0	0	1	1	3	1	0	0	0	0	0	1	0	0	2	0	0	1	0	0	1	0	1	0	1	0	1	0	2	0	0	0	0	0	1	0	3	1	0	1	0	3	2	0	1	0	0	0	0	2	0	0	1	1	0	0	0	0	1	0	2	0	0	0	0	1	0	0	0	0	0	1	0	2	1	0	0	1	4	0	0	0	1	0	1	0	0	0	0	0	0	2	2	2	0	0	0	0	0	1	0	0	0	0	0	0	0	0	1	0	0	2	0	0	0	1	4	0	0	0	0	0	2	1	2	0	1	1	1	0	0	0	0	1	0	0	0	0	0	1	0	0	1	1	2	1	0	0	0	0	0	0	4	1	0	0	2	1	1	0	0	3	0	1	0	0	0	3	1	0	1	0	0	1	0	0	0	1	1	1	2	0	0	0	0	0	0	0	1	1	0	0	0	0	0	0	0	1	0	1	0	0	0	0	0	0	1	0	0	0	0	2	1	0	0	1	1	1	0	0	0	1	0	1	0	0	1	0	1	0	0	1	0	3	0	1	0	0	1	0	1	3	0	0	0	0	0	0	2	0	0	1	0	0	1	0	2	0	0	0	0	0	1	1	3	0	0	1	0	0	0	0	0	3	0	6	1	0	1	0	2	2	2	1	0	0	0	0	3	0	2	0	0	0	0	0	0	0	0	5	2	0	0	1	2	0	0	0	0	0	0	0	1	0	1	0	1	0	1	1	1	0	1	1	1	1	0	0	0	1	1	1	1	0	1	2	0	0	0	1	1	0	0	0	2	1	4	0	0	4	1	0	0	0	0	0	0	3	0	0	1	0	2	0	1	0	0	0	0	0	0	0	0	0	0	0	1	1	0	2	2	0	2	0	2	1	0	0	0	1	1	0	0	0	0	0	0	1	0	0	0	0	1	1	0	0	1	0	1	0	1	1	0	2	1	0	0	1	3	0	2	1	0	0	0	0	1	0	1	0	0	2	0	0	0	0	0	2	0	2	0	0	0	0	1	1	0	0	0	1	1	0	0	2	0	0	0	1	1	1	0	4	0	0	1	2	1	0	0	0	0	3	0	1	0	1	2	0	0	0	0	2	3	0	0	1	0	3	0	2	0	0	1	2	0	0	0	0	1	0	0	0	1	0	0	1	3	0	0	0	1	1	1	0	0	0	0	1	0	1	1	0	0	0	1	1	0	0	1	0	1	0	0	1	1	0	0	2	0	1	0	2	0	1	0	1	0	0	1	0	2	0	2	0	0	0	5	0	0	1	0	0	0	0	1	0	1	1	1	0	0	0	0	2	0	0	0	0	2	0	2	2	0	0	0	0	0	0	1	0	0	1	1	2	0	1	0	0	1	0	0	0	2	0	0	0	1	3	0	0	1	0	1	0	0	0	0	0	0	0	0	1	0	0	0	0	1	1	0	0	0	0	1	0	0	0	0	0	1	1	0	0	1	0	0	0	1	0	0	1	0	1	3	0	1	0	0	1	2	0	1	0	0	1	0	0	0	0	1	0	0	0	0	0	0	1	0	0	0	0	0	1	0	1	0	0	0	0	0	0	0	0	0	0	0	0	0	0	0	2	1	3	0	1	0	0	2	1	1	1	0	4	1	0	1	1	0	0	0	0	0	1	2	0	0	0	1	0	0	0	1	0	0	0	0	0	0	0	1	0	0	1	0	2	0	0	2	0	0	0	0	2	0	0	0	1	0	0	2	0	1	1	0	0	0	0	1	0	1	2	0	0	0	0	1	0	1	1	0	0	0	0	0	0	0	1	0	3	1	0	0	0	0	3	0	0	0	0	0	0	1	0	0	1	0	1	0	0	0	0	0	0	4	0	0	1	0	0	0	0	0	0	0	0	0	1	0	1	1	1	0	0	2	0	0	0	0	0	0	0	0	0	1	0	0	1	0	0	0	0	0	1	0	1	2	0	0	0	0	0	2	0	0	0	0	0	0	1	0	0	0	0	0	0	1	1	0	1	0	0	0	0	0	2	0	2	0	2	3	0	0	0	0	0	0	2	0	0	0	1	2	0	2	0	1	0	0	0	0	0	2	0	0	1	0	1	0	0	1	0	7	0	1	0	0	0	0	1	0	1	0	0	0	4	1	0	0	0	1	0	0	0	0	0	1	1	0	0	0	1	0	3	3	0	0	2	0	1	1	0	1	2	2	0	1	0	1	0	0	0	1	0	1	4	0	0	1	0	0	1	0	0	0	0	0	0	2	1	4	1	1	0	0	1	1	0	1	1	0	0	0	1	0	2	0	1	0	2	0	2	0	0	1	0	0	0	2	0	1	0	0	0	0	1	2	0	0	0	1	0	1	2	1	1	2	0	0	0	0	0	0	0	0	0	0	0	0	0	0	0	1	0	0	0	1	0	0	0	0	0	0	1	0	0	1	0	0	1	1	3	0	4	2	0	0	0	0	1	0	1	2	1	0	0	0	0	0	1	1	0	2	0	1	1	0	0	1	0	2	0	0	3	2	0	0	0	0	0	1	0	0	0	0	0	0	1	0	0	2	0	1	0	0	0	1	0	2	0	0	0	2	0	1	0	0	0	0	3	0	0	0	0	2	0	1	1	0	0	0	1	2	0	0	1	0	0	0	1	0	0	0	1	2	1	0	2	0	0	0	0	0	0	1	2	0	1	0	0	1	0	2	0	1	1	0	2	1	0	0	0	0	0	2	0	0	2	0	0	4	0	1	1	0	0	2	0	0	1	0	0	2	1	0	0	2	1	0	2	0	2	0	0	0	1	0	0	0	1	0	0	0	0	0	0	1	0	0	0	0	2	0	0	1	0	1	0	0	0	0	0	0	1	0	0	0	2	0	0	0	0	1	0	2	1	3	0	1	1	4	4	1	0	0	0	0	0	0	0	0	0	0	0	0	1	0	0	1	1	1	0	0	1	0	1	0	1	0	0	1	0	0	2	0	0	0	0	0	2	0	1	0	1	0	0	0	2	1	1	1	0	0	0	0	0	1	0	0	1	1	2	0	0	0	0	0	1	0	1	0	0	0	0	0	1	1	0	0	1	0	2	0	2	0	0	0	0	0	2	1	0	2	0	0	1	0	0	0	0	1	1	1	4	0	1	1	0	0	0	0	0	0	1	0	0	0	0	1	0	1	0	0	2	0	0	0	0	1	0	0	1	0	0	2	0	0	1	1	0	1	0	0	0	0	0	2	0	0	0	1	0	2	0	0	1	0	1	0	0	0	1	0	1	0	1	0	1	1	3	0	0	0	0	0	3	0	0	0	1	0	0	0	0	0	1	0	1	1	1	1	2	0	0	2	0	0	0	0	0	3	0	0	1	0	0	0	0	0	0	0	1	1	0	0	1	0	2	0	2	0	1	0	1	0	1	0	0	1	1	1	1	3	2	0	1	0	0	0	3	1	1	1	0	0	0	0	2	0	0	0	0	0	0	1	0	0	0	0	3	0	0	0	1	1	0	0	1	0	1	0	0	0	1	0	0	1	0	0	1	0	2	1	0	0	2	0	1	0	0	0	0	2	0	0	0	1	1	1	0	1	2	0	0	1	0	0	2	0	0	1	2	0	3	0	1	0	0	1	0	0	0	0	1	0	2	1	0	0	0	3	0	0	0	2	0	0	1	1	0	0	0	2	1	0	2	0	0	0	0	2	0	0	0	0	1	0	4	2	0	0	2	0	0	2	1	0	0	0	0	0	2	0	0	1	1	0	0	0	0	0	0	0	0	0	0	0	0	2	0	4	0	0	3	0	0	1	0	0	1	0	0	0	1	0	0	0	0	0	3	0	0	0	1	0	0	0	0	3	0	0	2	1	0	2	0	1	0	1	0	0	1	0	0	0	3	1	0	0	0	0	1	1	2	0	0	1	0	0	0	0	1	2	1	0	0	0	2	0	0	2	2	1	0	0	1	0	0	0	0	0	1	1	0	0	3	1	0	0	0	0	0	0	0	1	1	1	0	0	0	0	1	0	0	0	2	0	0	0	1	0	0	0	0	1	0	0	0	0	0	2	0	0	0	0	1	1	0	1	0	1	0	0	0	0	0	1	0	0	1	0	0	1	0	0	2	1	0	0	2	1	1	2	3	0	3	0	1	0	0	2	0	0	0	0	0	1	0	0	0	0	0	2	0	0	0	0	0	3	0	0	0	1	1	0	0	1	0	0	0	0	0	2	0	0	1	0	0	0	0	0	1	0	0	0	0	0	1	0	0	0	0	4	0	0	1	0	0	0	0	0	0	0	2	0	1	0	0	0	0	0	0	1	0	1	2	1	0	0	0	1	0	0	0	0	0	1	0	1	0	1	0	0	0	0	0	4	0	0	3	0	1	3	0	0	0	0	0	0	0	1	0	0	1	0	2	0	0	1	1	0	3	1	1	4	0	0	1	0	0	2	0	0	0	0	1	0	0	0	0	1	0	0	0	0	0	0	0	0	0	4	0	0	0	0	0	1	0	0	0	0	0	0	0	0	0	0	0	0	0	0	0	0	0	3	0	1	0	0	0	1	0	1	0	0	0	0	0	0	0	0	2	0	1	0	0	2	0	0	1	0	0	1	0	1	0	0	0	1	0	2	0	2	0	0	1	0	0	0	1	2	0	0	1	0	0	1	0	0	0	1	0	0	0	0	2	0	1	0	2	1	0	0	0	0	0	0	1	0	0	0	1	0	1	0	0	1	0	1	0	0	0	1	0	0	0	1	1	0	1	0	0	1	1	0	2	1	0	0	4	0	0	1	0	1	0	0	0	0	1	1	0	3	0	0	0	1	0	0	0	0	0	2	1	0	0	0	0	3	0	1	0	0	1	0	0	0	0	0	0	0	0	0	0	0	0	0	1	1	0	0	0	0	0	0	0	1	1	1	1	0	1	2	0	1	1	5	0	0	1	0	0	0	2	0	0	0	1	2	1	0	0	0	0	2	1	0	1	1	0	0	0	1	1	0	0	2	0	0	0	0	0	1	0	0	0	0	0	0	0	0	0	4	3	1	1	1	0	0	0	0	3	0	0	0	0	0	0	0	0	1	1	0	1	0	0	0	5	0	0	0	1	1	0	0	0	1	0	0	0	1	0	0	1	0	0	1	0	0	2	0	0	0	0	0	0	0	2	0	0	0	0	0	0	0	2	0	1	1	0	3	0	0	0	0	0	0	0	0	1	0	0	1	0	0	2	1	0	1	0	2	0	1	0	2	0	0	1	0	0	1	0	3	1	0	0	0	1	0	0	0	1	0	0	0	1	0	1	1	0	0	1	1	2	0	1	1	3	0	1	2	0	1	0	0	2	0	0	1	0	0	0	1	0	0	0	1	1	1	0	0	1	0	0	2	0	1	0	2	0	2	0	0	0	0	0	0	1	1	0	1	0	0	0	0	1	3	0	2	2	0	0	1	0	0	0	4	0	1	0	0	0	2	0	0	2	0	0	0	1	1	0	3	2	0	2	0	0	0	0	0	2	0	0	0	0	1	0	0	0	0	0	0	0	0	0	0	2	0	0	0	1	0	1	0	1	0	2	0	0	2	1	0	0	2	2	0	0	0	4	0	1	1	0	0	0	0	1	0	0	0	0	0	0	1	0	1	0	1	0	1	0	0	1	0	0	0	0	0	0	0	0	0	1	0	0	0	1	1	0	2	3	0	0	0	0	0	0	0	0	0	0	0	0	0	0	0	0	0	0	0	1	0	0	1	1	0	0	1	0	3	1	0	0	0	0	0	0	0	3	0	0	4	0	0	0	0	0	0	1	0	0	0	1	0	0	0	0	0	0	0	2	0	0	0	1	0	0	0	0	0	0	1	0	2	0	0	0	0	1	0	0	0	1	0	1	1	1	2	2	1	0	0	0	1	0	0	0	1	0	0	0	0	0	1	1	0	0	0	1	0	1	0	1	2	0	0	0	0	0	0	2	0	0	1	0	0	0	0	0	0	0	0	0	1	2	0	2	0	0	0	0	1	0	2	0	0	1	2	2	0	0	1	0	0	0	5	2	0	0	0	0	0	1	0	1	3	1	2	1	0	1	1	1	0	1	0	0	0	0	0	0	1	0	1	0	0	0	0	0	0	1	0	0	0	2	0	0	1	1	0	0	2	1	0	0	0	0	1	1	0	2	0	1	0	0	1	0	0	0	1	0	0	1	0	1	0	0	0	1	2	0	0	0	0	0	2	0	0	1	0	0	0	0	0	0	0	2	0	1	0	6	0	0	0	0	0	0	0	2	4	1	0	0	0	1	0	2	0	1	1	0	0	0	0	2	1	1	0	0	0	1	0	1	0	0	2	0	2	0	3	0	1	0	0	0	0	0	0	3	1	0	0	0	0	0	0	0	4	0	0	0	0	1	0	0	3	2	0	0	0	6	0	1	2	2	1	0	0	1	3	0	0	0	0	2	0	0	2	1	0	0	0	1	0	1	0	0	0	0	1	0	0	0	1	0	0	1	1	0	0	0	0	0	0	1	0	2	3	1	1	0	3	0	0	0	0	0	0	0	2	0	0	3	0	1	0	1	2	0	4	2	0	0	0	1	0	3	0	1	0	0	0	0	0	1	0	2	1	0	1	4	4	0	0	2	2	0	0	1	0	1	0	2	0	0	0	0	0	3	0	0	0	1	2	0	0	2	0	0	0	1	0	0	0	0	2	0	0	0	1	0	0	1	0	0	1	0	0	1	0	0	0	1	3	0	0	0	0	0	0	0	0	1	0	0	1	0	0	0	2	1	0	2	0	0	0	0	0	0	0	0	0	1	1	0	1	1	0	3	0	0	0	0	1	0	0	1	0	0	4	0	0	0	0	0	0	0	2	0	0	1	0	0	1	0	0	0	1	0	2	0	0	3	0	1	0	0	0	0	0	2	0	1	0	0	2	1	0	1	0	2	0	0	3	2	0	1	0	0	0	0	0	1	0	0	0	0	2	0	0	1	0	0	0	2	0	0	0	0	1	0	1	0	0	0	4	0	0	1	0	0	1	1	1	0	0	1	2	1	1	2	0	0	0	1	0	0	0	1	0	0	1	5	0	1	0	0	0	0	0	3	3	0	1	0	1	0	1	0	1	0	0	0	0	1	0	0	1	3	1	0	0	3	0	0	0	0	0	0	1	0	1	1	0	0	1	0	1	0	0	0	0	0	0	0	0	0	0	0	1	1	0	0	0	1	0	0	1	0	0	1	0	0	0	0	0	1	2	1	0	0	1	1	0	0	2	0	1	0	0	0	1	1	0	0	1	0	0	1	0	0	0	0	0	0	0	0	0	1	1	0	1	0	0	0	1	0	0	1	2	0	0	1	0	0	2	0	0	0	0	1	1	2	0	0	0	0	0	2	0	0	2	0	0	0	0	0	1	2	0	0	0	0	1	0	1	0	0	0	0	1
N0.HOG0002800	2	1	0	0	0	0	0	1	0	0	0	0	0	0	0	0	1	0	0	0	0	1	1	0	0	0	1	0	0	0	0	1	0	1	1	0	0	0	0	0	1	0	0	1	1	0	0	0	0	0	0	2	0	0	1	0	0	0	0	0	0	0	0	0	1	0	1	1	0	1	0	0	0	0	1	0	0	1	0	1	2	0	1	0	1	0	0	1	0	0	1	0	2	1	0	0	0	0	0	0	2	2	1	0	0	0	1	0	1	0	1	0	0	0	1	0	0	1	1	0	1	0	0	2	0	0	0	2	1	0	0	0	0	1	0	1	1	0	0	0	0	0	0	0	0	0	1	0	0	1	0	1	5	0	5	0	0	1	3	0	0	1	1	1	0	1	0	0	0	1	1	1	0	1	3	1	2	0	0	1	1	1	0	0	0	0	0	1	1	1	1	1	0	1	0	0	0	0	1	2	0	1	0	0	2	0	1	0	1	0	0	1	1	1	2	1	1	0	0	0	0	0	0	0	0	0	0	0	2	1	0	0	0	0	0	1	0	0	0	0	1	0	2	0	0	0	1	0	0	0	0	0	0	0	0	0	0	1	0	1	1	0	0	1	4	0	0	1	2	0	1	0	0	0	1	0	0	1	0	0	1	0	0	0	0	1	1	0	0	0	0	0	0	0	1	1	0	0	0	0	4	0	0	0	0	3	0	0	0	1	0	0	0	2	0	0	2	0	0	1	1	0	0	0	0	0	0	1	0	0	0	2	0	0	1	0	0	0	0	0	0	0	0	0	0	0	0	0	2	1	1	0	0	1	2	0	3	0	0	0	0	0	1	0	0	1	0	0	0	0	0	0	0	0	1	0	0	0	0	0	0	1	0	0	0	0	3	0	0	0	1	0	1	0	1	0	1	2	0	0	1	2	2	1	0	0	2	1	0	0	0	2	0	0	1	0	0	0	0	0	0	0	1	0	0	0	0	0	1	0	2	0	1	0	0	0	0	2	0	0	1	0	0	0	1	0	1	1	0	3	0	0	2	0	0	0	0	0	4	0	1	0	0	0	2	0	0	0	2	0	0	0	0	0	0	0	0	1	0	0	0	0	0	3	0	0	1	0	0	1	1	0	0	0	0	0	0	1	1	1	0	0	0	0	1	1	0	0	0	0	0	0	0	0	0	0	0	1	1	0	0	1	0	0	2	0	0	1	0	1	1	0	0	0	1	0	0	0	0	0	1	0	0	0	0	0	0	1	0	3	0	0	0	1	0	1	0	2	0	0	0	0	1	0	0	0	0	1	4	0	0	1	0	0	1	3	0	1	1	1	0	0	0	1	1	0	0	0	1	0	0	0	0	0	0	1	0	3	1	0	0	0	0	0	0	0	0	0	1	0	0	0	0	0	0	1	0	0	0	0	1	0	0	1	0	0	0	0	0	0	0	1	0	0	1	0	0	1	0	3	0	0	0	2	0	1	0	0	2	2	0	1	0	0	1	1	1	0	0	0	0	0	0	0	2	1	1	0	0	0	0	1	0	0	0	0	0	0	1	0	0	0	1	0	0	0	0	0	0	0	1	1	0	0	0	0	0	0	0	0	0	0	1	1	0	0	0	1	2	0	0	0	1	1	1	1	0	0	2	0	0	1	2	0	1	1	1	0	2	1	1	0	0	1	0	1	0	0	0	1	0	0	1	2	0	0	0	1	1	1	0	0	1	0	0	2	1	0	0	2	0	0	0	0	0	0	0	0	0	1	0	0	0	0	1	0	0	0	0	1	1	0	0	0	0	0	0	1	0	1	0	0	0	1	0	1	0	0	0	0	0	1	1	0	0	0	0	1	0	0	2	0	1	1	0	0	0	1	1	1	0	0	0	0	2	2	0	0	0	0	0	1	0	0	0	0	1	0	0	0	1	0	1	0	0	3	0	0	0	1	0	0	0	0	0	1	0	0	1	3	1	0	0	0	0	0	3	0	0	0	0	0	0	0	1	0	0	0	2	0	0	0	1	0	0	0	0	2	0	0	1	0	0	2	0	0	2	0	1	0	1	1	0	0	0	1	1	0	0	1	1	1	0	0	0	1	0	0	1	0	0	0	3	0	0	0	1	0	0	0	0	0	0	0	0	0	0	0	1	2	0	0	0	0	0	0	0	1	1	0	0	0	0	0	0	1	0	0	0	2	0	1	1	1	0	0	0	0	1	0	0	0	1	0	2	1	0	0	0	1	0	0	2	0	2	0	2	1	0	0	0	0	1	0	0	0	0	1	3	0	0	1	0	0	0	0	0	0	0	1	0	0	1	0	0	0	0	0	0	0	1	0	0	1	0	0	0	0	0	0	2	0	0	0	0	1	0	0	1	0	1	0	1	2	1	0	0	0	0	0	0	1	1	0	1	0	0	0	0	0	0	1	0	0	0	0	1	0	2	0	0	2	1	0	0	0	0	0	0	0	0	1	0	0	0	0	0	1	0	0	0	0	1	0	1	0	0	2	1	0	0	0	0	0	1	2	0	0	0	0	1	0	0	1	0	1	0	0	0	0	1	0	0	0	0	0	0	1	0	2	1	0	3	0	1	1	0	0	0	3	1	1	0	0	0	0	0	0	0	0	2	1	2	0	0	0	0	0	2	0	0	0	1	0	0	0	0	2	1	0	0	0	0	2	0	0	0	0	1	0	0	0	0	0	0	0	3	0	0	0	0	0	1	0	1	0	1	0	0	1	0	0	1	0	0	1	0	1	0	1	0	2	0	1	0	0	0	0	0	1	0	0	0	0	1	0	1	0	0	1	0	0	0	0	0	0	0	0	1	3	0	0	0	1	2	1	1	0	0	0	3	0	0	0	0	0	1	0	0	0	0	0	2	0	0	1	0	1	1	0	0	0	0	1	2	0	0	0	0	0	0	0	0	0	2	0	4	1	3	0	0	0	1	0	0	1	0	0	0	0	0	0	0	2	0	0	1	0	0	0	0	0	1	0	0	1	0	0	0	0	0	0	0	0	1	0	0	1	1	1	1	0	0	0	1	0	8	0	2	0	0	1	0	0	1	2	0	0	0	0	0	0	1	0	0	0	1	0	0	0	0	3	0	1	0	0	1	1	0	3	0	0	1	0	1	0	0	0	0	0	1	0	0	1	0	0	0	0	2	0	0	0	0	0	1	0	0	2	0	1	0	0	1	1	1	0	0	0	0	1	0	1	3	0	1	2	0	0	2	0	1	2	0	0	1	0	1	0	1	0	0	0	4	0	0	2	1	1	0	0	0	0	0	0	1	2	0	1	1	1	2	0	1	0	1	1	1	0	0	1	0	2	0	4	0	0	3	0	1	3	0	0	0	0	0	0	0	1	1	0	0	1	0	1	0	1	1	3	0	0	0	0	0	0	2	1	1	0	0	0	0	2	0	0	0	1	0	0	0	0	1	3	0	1	1	0	0	0	0	0	0	0	0	1	1	0	5	0	0	0	1	4	1	0	0	0	1	0	0	1	2	0	0	0	0	0	1	0	0	1	0	0	1	0	0	2	0	0	1	1	0	0	0	0	0	0	0	0	0	0	0	1	1	0	0	0	2	0	3	0	1	1	1	1	1	1	0	0	0	0	2	1	0	0	0	0	1	1	0	1	0	1	0	1	0	2	0	1	0	0	2	1	0	0	0	0	0	0	0	0	0	0	0	0	1	1	0	0	1	0	0	1	0	0	0	1	0	0	0	1	0	2	0	0	0	0	1	0	1	0	0	1	1	0	0	0	0	0	0	1	0	1	0	1	1	0	0	1	2	0	0	0	0	0	0	0	1	0	0	0	0	1	0	0	1	1	0	0	1	1	3	0	0	0	0	0	0	1	0	1	1	0	0	0	0	0	0	0	0	2	0	0	0	1	0	0	1	0	0	1	2	0	0	0	0	0	0	0	0	0	0	0	1	2	0	0	1	1	1	0	0	0	0	0	1	0	0	1	1	0	0	1	0	3	0	1	0	0	0	0	0	0	1	1	2	0	0	0	0	2	0	1	0	0	0	1	0	0	0	0	0	0	0	0	1	0	0	1	0	0	0	0	0	0	0	0	1	0	0	1	0	0	1	0	0	1	0	0	1	0	0	0	0	1	2	0	1	0	0	0	1	0	0	0	1	0	1	0	0	0	0	0	0	2	2	1	1	1	0	0	2	0	0	1	0	0	0	1	0	0	0	0	0	0	0	3	0	0	0	0	0	0	0	0	2	0	0	0	0	0	0	0	1	0	1	0	0	0	1	0	0	0	0	0	0	0	0	0	1	0	0	2	1	0	0	0	0	1	0	0	1	0	4	1	1	0	0	0	0	0	1	2	0	1	1	0	0	0	1	0	1	1	0	0	0	1	0	0	0	1	0	0	0	2	1	0	0	1	1	1	1	0	0	0	0	2	0	0	1	1	3	0	0	1	0	0	1	0	0	2	0	0	0	0	0	0	0	2	0	1	3	0	0	0	1	1	1	0	0	0	0	0	0	0	0	0	1	0	0	0	0	1	0	0	1	2	1	1	0	1	0	2	0	0	2	1	1	1	2	0	3	2	1	0	0	0	0	0	0	0	0	0	1	1	0	0	0	1	0	0	0	0	1	0	1	0	3	0	0	0	0	2	0	2	0	1	0	0	1	0	1	1	0	0	1	1	1	1	0	0	0	1	1	1	0	2	0	0	1	0	0	1	0	0	3	0	2	0	0	0	1	0	1	0	0	1	0	0	0	1	0	1	0	0	0	0	0	1	2	0	1	0	1	1	0	1	0	0	0	0	1	0	0	0	0	1	0	1	0	0	0	1	0	0	0	0	2	0	0	1	0	2	0	0	0	0	0	0	1	1	0	0	0	2	0	0	0	1	1	1	0	0	1	0	0	0	1	0	0	0	0	0	1	1	2	0	1	0	0	0	0	0	0	2	1	1	2	0	0	3	0	0	0	0	0	0	0	2	0	1	0	1	0	2	0	0	0	0	1	0	0	2	0	1	0	0	0	0	0	1	0	0	1	1	2	1	1	0	0	2	1	0	2	1	1	0	0	2	1	0	0	0	0	0	2	0	1	0	0	1	0	1	0	1	5	0	0	1	0	0	0	0	0	0	0	0	0	0	0	1	1	0	0	0	0	0	0	0	0	1	0	0	0	0	0	1	3	0	1	2	0	0	0	2	0	0	1	0	0	0	1	0	0	1	0	2	1	1	1	1	0	1	1	0	0	1	0	0	1	0	0	1	0	0	0	0	0	2	0	0	2	0	1	1	2	1	0	0	0	0	1	0	0	0	0	0	0	1	0	0	2	0	0	1	0	0	0	0	0	0	0	0	2	0	0	0	0	3	1	0	0	0	1	0	0	1	2	0	0	2	0	0	1	0	0	0	3	0	2	0	0	0	1	0	0	0	0	1	0	0	0	0	0	0	0	0	0	0	0	0	0	1	1	0	0	0	0	1	1	0	0	0	1	0	0	0	0	0	0	0	0	0	0	0	0	0	0	0	0	0	0	0	0	1	0	0	2	0	0	0	0	1	1	0	0	3	2	0	1	1	1	0	1	0	0	0	2	2	0	0	0	0	0	2	0	0	0	1	1	1	1	0	1	3	0	1	0	0	1	0	1	1	0	0	2	0	0	2	0	0	0	0	1	1	1	0	0	0	0	0	0	2	0	0	0	0	0	0	1	0	0	2	1	1	1	1	0	0	2	0	0	0	0	1	1	0	1	1	0	0	1	0	0	1	1	0	2	0	2	1	0	2	0	1	5	0	0	0	0	0	0	0	0	0	1	0	0	0	0	0	1	3	2	1	0	0	1	0	0	0	1	0	0	2	1	1	0	0	2	0	1	0	1	0	1	0	0	0	0	1	0	0	0	1	0	0	0	0	0	0	0	1	0	0	0	4	1	0	0	0	0	0	0	1	1	5	1	1	0	0	0	1	0	0	2	0	1	2	1	1	0	0	1	0	0	1	1	3	0	0	0	0	1	0	0	2	0	1	0	0	0	0	1	0	0	1	1	0	0	0	1	0	1	0	1	0	0	0	0	0	0	1	1	0	0	0	1	1	0	1	0	2	0	1	0	0	0	0	2	0	0	0	0	0	0	0	0	0	1	0	0	1	0	0	0	2	0	2	1	1	0	0	1	0	0	0	0	2	0	1	0	1	0	2	0	1	0	0	1	1	0	2	0	0	0	1	0	1	0	2	0	1	0	1	0	1	0	0	0	1	1	2	1	1	0	3	0	0	1	1	0	0	0	0	0	0	1	0	0	2	0	0	1	0	1	0	0	3	0	0	0	0	0	0	0	0	0	0	1	0	0	0	2	0	0	0	0	0	0	0	0	0	0	0	1	2	0	0	0	0	0	0	0	0	0	0	1	2	1	0	1	0	0	0	0	0	2	0	0	0	0	0	0	0	0	0	1	0	1	0	0	1	0	0	0	0	1	2	1	0	0	2	0	0	1	0	0	0	0	1	2	0	0	0	0	1	0	0	1	0	0	1	0	0	0	1	1	0	2	0	0	3	0	1	1	0	0	0	1	0	2	0	0	0	0	0	2	1	0	0	1	0	0	0	0	1	0	0	0	1	0	0	1	0	1	2	0	0	1	0	1	0	0	0	1	1	0	0	0	1	1	1	1	0	0	0	1	0	0	2	0	0	0	0	0	0	0	0	0	1	2	0	0	0	0	1	0	2	1	0	1	0	0	0	0	0	0	0	1	0	0	0	1	0	0	0	1	0	0	1	2	0	0	0	1	0	0	1	0	0	0	0	0	0	2	0	0	0	0	0	2	1	0	0	0	2	1	1	0	0	0	0	0	0	0	0	0	0	0	2	2	0	0	0	1	0	0	2	1	0	1	1	1	0	2	0	0	1	0	0	0	0	1	1	0	0	1	1	0	0	2	0	2	0	0	0	1	1	0	0	0	3	0	0	0	0	0	0	0	1	1	0	0	0	0	0	1	0	0	0	0	1	0	1	0	0	0	0	0	2	0	2	0	1	0	0	0	0	0	1	0	0	0	0	0	1	0	0	0	0	0	0	0	2	0	0	1	0	0	2	1	2	0	1	0	0	1	0	0	0	1	1	1	2	1	0	1	0	0	1	0	1	0	0	0	1	0	0	1	2	0	0	0	0	0	0	1	0	0	0	0	0	0	0	2	0	0	0	2	0	0	1	0	0	0	0	0	3	1	1	1	0	1	1	2	1	0	0	0	0	0	0	0	0	0	0	1	0	0	0	0	1	1	0	0	0	0	0	1	0	2	0	0	1	1	0	0	0	1	1	1	0	0	1	0	0	0	1	1	1	0	0	2	0	0	1	0	0	0	0	0	1	1	0	0	1	0	0	1	2	0	2	0	0	0	0	0	0	1	0	0	2	0	0	1	0	0	2	1	0	0	1	1	0	0	0	0	0	1	0	0	0	0	1	2	0	0	1	2	0	0	0	1	2	1	0	0	1	0	0	0	0	0	0	0	0	0	1	0	0	0	0	0	0	0	0	0	0	0	0	1	1	0	1	0	0	0	1	3	0	0	1	0	0	4	0	1	2	2	1	0	1	0	1	0	2	0	0	0	0	2	0	1	1	0	1	0	1	1	1	0	0	0	0	1	2	0	1	0	0	0	3	0	0	0	0	1	2	0	0	0	0	0	1	1	0	1	0	0	0	1	0	0	0	0	0	1	2	1	0	2	0	0	0	0	0	0	0	0	1	0	0	1	0	1	0	0	0	1	1	0	0	0	0	0	0	1	0	1	0	0	0	0	0	1	0	0	0	1	0	0	0	0	2	3	0	1	0	0	0	0	0	1	1	0	0	0	0	2	1	0	1	0	0	1	0	0	0	0	0	1	1	3	0	0	0	0	0	1	0	0	0	0	0	0	1	0	1	0	0	0	0	1	1	0	0	1	0	0	0	0	0	1	0	0	0	0	0	0	0	3	2	0	3	0	0	0	1	0	1	1	0	1	1	0	0	1	0	0	1	0	0	2	0	1	0	3	0	1	0	1	1	1	1	1	0	0	1	0	0	0	0	0	0	0	1	1	1	0	0	1	0	0	1	0	0	0	0	0	2	0	1	0	0	0	0	0	1	1	1	1	0	0	0	0	0	0	0	0	0	0	0	3	0	1	2	1	1	0	0	1	0	0	0	1	1	1	0	0	0	0	1	0	0	0	0	0	1	0	0	1	2	0	0	0	2	0	1	1	1	1	0	0	1	0	0	0	0	0	0	1	1	0	0	1	0	0	1	0	1	0	1	3	1	0	0	0	0	0	1	0	1	0	0	0	0	1	0	0	0	0	2	0	0	0	0	0	0	1	1	0	0	0	0	0	0	0	0	1	1	0	0	0	1	0	1	0	0	0	0	4	0	0	0	0	2	1	0	0	0	0	0	0	0	1	0	0	0	0	0	1	0	1	1	0	0	1	0	0	0	0	0	0	1	0	2	0	1	0	0	1	0	0	0	3	0	1	0	1	0	0	1	0	0	0	3	0	0	0	0	0	0	0	1	0	1	1	1	0	1	1	1	2	2	1	0	0	0	0	0	0	1	0	0	1	0	0	0	0	0	0	3	0	0	0	0	0	0	0	1	0	3	2	0	1	0	1	0	0	1	1	1	0	0	0	0	1	1	1	0	0	2	0	0	0	0	2	0	0	0	0	1	0	0	0	0	0	0	2	0	0	0	0	0	0	1	0	0	0	0	0	0	0	0	0	3	0	1	1	0	0	1	0	1	0	1	0	0	1	0	0	1	2	1	0	0	1	0	0	1	7	0	1	2	1	0	0	1	0	0	0	0	0	0	1	2	0	0	0	1	0	0	0	0	0	1	0	1	0	0	1	0	1	0	1	0	0	0	1	2	0	2	0	0	0	0	0	1	0	0	0	1	0	0	0	0	0	1	0	1	0	0	1	0	1	0	0	0	1	0	1	1	0	0	0	2	2	0	0	1	0	1	0	0	0	0	1	0	0	0	0	0	1	0	1	0	0	0	0	3	2	0	0	0	1	2	0	0	0	0	0	1	0	1	0	0	0	1	1	0	2	1	0	4	0	0	0	0	0	0	0	1	0	0	0	0	1	1	0	0	0	1	1	0	0	1	2	0	0	1	0	1	1	0	0	0	3	0	1	0	1	0	1	0	0	0	0	0	1	0	0	1	0	1	2	0	0	0	2	1	3	1	0	0	0	1	1	3	2	1	2	0	0	2	0	1	0	1	0	0	0	0	1	0	2	0	0	1	0	0	0	0	1	1	1	0	0	1	0	0	0	0	0	0	0	0	0	0	0	0	0	1	1	0	0	0	0	0	1	0	0	0	0	0	1	0	0	1	1	0	0	0	0	1	2	1	1	0	1	0	0	0	0	0	1	1	0	0	0	0	0	1	1	0	0	0	1	1	2	1	0	0	1	0	0	0	1	1	0	0	0	0	0	0	0	0	1	0	0	0	0	0	1	3	0	0	0	0	1	0	0	0	0	1	1	0	0	0	0	0	0	2	0	0	0	0	1	1	0	0	2	0	0	0	0	0	1	1	0	0	1	0	0	0	0	1	0	0	0	1	0	0	0	0	0	0	2	0	0	1	0	1	1	0	1	0	0	0	0	1	0	0	1	1	0	1	1	0	0	0	0	0	0	0	0	1	0	1	0	0	2	2	0	0	0	0	0	0	0	1	0	0	0	0	0	1	0	0	0	0	0	0	0	1	0	0	2	1	3	1	0	2	0	0	0	1	2	3	0	1	0	0	0	0	0	0	1	0	0	1	0	0	1	0	1	3	0	0	3	1	1	1	0	1	1	0	0	0	0	0	0	0	0	0	2	1	0	0	1	0	0	0	0	0	0	0	3	1	0	1	1	0	0	2	0	0	3	2	0	0	0	0	2	1	0	1	1	0	1	0	0	1	0	0	0	1	1	0	0	0	0	0	1	0	1	0	1	1	0	0	0	0	2	2	0	0	0	0	1	0	1	1	1	0	1	0	5	0	1	0	1	0	1	0	1	0	0	0	1	0	0	1	0	0	0	0	0	0	0	1	1	1	1	0	0	1	1	2	0	0	0	0	0	0	0	1	1	0	0	0	0	1	2	0	0	0	0	0	1	0	2	0	1	0	2	0	2	0	0	0	0	1	0	0	0	0	1	0	0	0	0	0	2	0	0	0	1	0	1	0	0	1	0	0	0	0	0	3	0	0	0	0	1	0	0	0	1	1	0	0	0	0	1	0	0	1	0	2	0	0	0	0	1	0	0	1	0	1	0	0	0	1	0	1	0	1	1	0	0	3	1	1	0	0	0	1	0	2	0	0	0	0	1	1	0	0	0	0	0	1	0	0	0	1	1	2	0	0	0	2	0	0	0	0	0	0	1	0	1	0	0	0	0	0	1	1	2	1	2	0	1	2	0	2	0	0	0	1	1	0	0	0	2	1	0	1	1	0	1	0	1	0	0	0	0	4	1	1	0	0	0	0	0	0	1	1	0	0	0	0	1	0	1	0	1	2	3	0	0	1	0	0	0	1	1	0	0	0	0	1	2	0	0	1	1	0	1	0	0	3	0	1	0	0	0	0	2	0	3	0	0	1	0	0	0	0	0	2	1	0	0	0	1	0	1	1	0	3	2	0	0	0	0	0	0	1	0	0	0	1	0	0	0	0	0	0	2	0	0	1	0	0	0	0	0	1	2	0	0	0	0	1	1	0	0	0	0	3	0	0	0	1	0	0	1	0	1	2	0	0	0	0	0	0	0	0	1	0	0	0	2	0	0	0	0	0	0	0	0	2	0	2	0	0	0	0	0	0	0	0	0	0	1	0	0	0	0	0	0	0	0	0	0	0	0	0	0	1	0	0	1	1	1	0	1	0	1	0	0	0	0	0	0	0	4	0	0	0	0	0	0	0	2	1	0	0	1	1	0	0	0	0	0	0	2	1	1	1	0	0	0	1	0	0	0	0	1	0	0	0	0	2	0	0	0	1	0	1	0	1	1	0	0	0	0	0	0	0	1	1	0	1	0	3	0	0	0	1	1	1	2	1	0	0	0	0	0	0	0	0	0	0	2	2	0	1	0	0	0	1	0	0	0	2	0	0	1	0	0	0	0	1	0	0	4	0	0	0	0	1	0	0	0	0	0	0	1	0	0	0	0	0	0	0	2	0	0	0	0	0	1	1	0	1	0	0	1	0	1	1	0	0	0	0	0	0	1	0	1	0	0	0	0	2	0	1	1	0	0	0	0	0	3	0	0	0	0	0	0	2	3	1	1	0	0	1	0	0	0	0	0	0	1	0	1	0	1	0	1	1	0	0	1	0	0	1	1	2	1	1	1	0	1	0	2	0	1	0	5	0	0	0	0	2	2	0	0	0	0	0	0	0	0	0	2	0	0	0	2	2	2	1	0	6	0	0	0	1	0	0	0	1	0	1	0	0	0	0	0	1	0	0	0	1	0	0	0	0	0	1	1	0	0	2	0	0	0	1	0	0	0	0	1	0	0	1	0	0	0	1	0	0	0	0	0	0	0	1	0	1	0	0	1	0	0	1	0	0	2	0	0	0	1	0	0	0	0	1	0	1	0	0	0	0	0	0	1	0	0	0	0	1	0	0	0	0	0	0	0	0	2	0	0	0	1	1	0	0	0	1	2	0	0	0	0	0	2	0	1	0	1	0	0	0	2	0	0	0	0	2	1	1	0	0	0	0	0	0	1	0	0	0	0	0	0	0	0	1	0	1	0	1	0	0	1	0	0	0	1	0	1	1	1	1	0	0	0	1	0	1	0	2	0	2	0	0	1	1	0	3	3	1	0	0	2	1	0	1	0	0	0	0	1
N0.HOG0005075	21	25	5	5	4	3	7	7	2	9	8	5	11	17	3	7	2	6	4	7	12	5	6	7	1	2	4	5	7	4	3	12	6	10	14	10	2	7	2	7	12	4	18	5	3	7	9	10	11	6	7	11	4	5	7	25	5	4	11	13	19	10	25	8	5	5	20	5	8	4	7	6	4	3	5	9	4	18	7	11	10	4	10	12	0	5	4	4	9	3	6	11	15	8	10	14	12	4	20	11	15	18	7	4	8	5	14	3	5	7	16	5	6	11	12	9	6	17	7	8	7	12	4	9	18	4	8	12	6	7	14	10	8	5	7	6	9	8	6	1	7	13	15	0	2	8	0	16	5	8	4	9	25	9	16	5	6	11	3	6	8	5	1	18	3	7	1	2	8	5	22	10	9	8	11	17	3	21	10	2	6	8	3	8	11	4	32	3	6	43	4	10	2	1	3	21	9	4	2	17	6	2	16	6	9	16	8	1	10	2	2	14	2	6	2	13	20	10	4	9	9	1	6	12	4	4	0	3	9	3	10	11	2	10	5	4	4	7	4	11	7	19	23	12	7	7	22	3	13	4	6	2	3	7	7	30	0	5	10	8	19	11	10	3	38	3	0	4	13	13	7	5	9	16	20	8	7	11	6	3	8	6	6	2	0	20	6	7	7	17	12	3	0	6	10	9	3	19	3	6	28	7	3	8	7	6	7	6	6	23	0	0	9	4	6	10	19	5	8	5	10	8	14	8	0	5	9	11	4	7	4	5	4	7	10	11	2	11	8	2	5	3	5	4	5	2	8	12	15	8	13	7	11	20	10	15	8	10	10	3	1	25	14	19	14	32	5	12	9	13	6	4	9	5	18	5	9	17	7	7	8	11	4	1	3	5	15	5	0	8	18	3	13	4	9	7	14	16	11	12	8	7	28	22	5	7	25	8	6	1	9	7	6	12	6	1	10	7	2	1	6	4	21	14	5	13	6	0	3	10	17	3	4	12	7	7	7	6	8	2	5	4	9	8	19	2	12	9	20	14	9	6	29	4	5	9	4	10	8	51	3	6	7	6	23	11	7	7	7	33	3	3	4	7	5	6	11	21	6	25	3	8	13	14	5	5	3	6	7	7	6	6	5	15	1	6	8	8	25	10	18	6	7	4	24	21	4	0	5	6	6	5	7	5	4	10	2	14	10	6	8	6	7	5	5	4	0	5	7	1	7	7	8	8	6	0	3	3	12	3	3	5	4	11	17	12	3	1	2	6	7	5	17	40	5	4	7	7	6	7	4	3	3	21	2	3	8	21	32	0	7	18	1	9	16	4	3	1	1	4	7	4	2	3	3	5	4	1	4	10	2	9	1	6	5	12	4	15	5	16	4	3	3	7	3	1	7	3	4	11	5	6	9	8	3	8	15	2	4	8	6	4	9	6	3	4	0	6	4	5	4	2	3	6	11	7	9	8	5	9	4	4	6	21	5	9	5	1	16	9	7	14	8	5	4	11	6	2	7	8	10	11	5	13	7	17	10	8	11	11	10	16	5	9	6	4	5	6	5	16	8	7	9	4	1	11	1	16	3	1	10	33	9	7	3	10	5	9	10	13	9	11	20	26	3	8	8	15	12	17	6	9	11	16	3	3	6	10	9	8	5	5	14	4	28	5	11	6	10	4	3	3	11	15	2	9	9	6	3	17	6	1	1	5	3	4	3	11	5	7	6	7	5	10	3	10	4	3	2	12	6	11	2	1	5	12	5	1	5	2	2	10	6	14	6	9	7	9	4	5	9	6	10	4	2	8	6	5	23	10	6	11	6	10	4	23	0	20	9	33	15	8	7	7	6	4	8	9	9	6	12	3	16	4	4	13	6	8	8	5	16	3	10	23	13	16	4	4	9	9	0	8	22	6	13	5	3	9	8	7	9	9	23	2	8	19	4	4	7	5	3	4	2	4	13	10	8	7	12	12	4	1	2	7	2	8	9	6	3	6	14	7	14	8	15	12	4	26	9	5	1	3	10	10	3	6	3	12	3	2	8	16	3	21	1	30	7	24	7	10	17	16	19	6	0	16	8	5	4	5	4	17	1	6	10	19	11	7	10	5	3	5	7	2	9	2	9	3	7	2	2	6	17	4	6	0	13	6	15	4	23	4	9	10	11	9	6	9	14	0	11	6	6	7	9	7	7	9	6	10	4	2	6	6	7	3	14	8	11	8	5	6	10	12	7	12	8	8	8	17	0	8	18	6	14	3	9	9	9	14	9	4	6	3	5	11	1	4	37	6	4	3	4	3	4	9	10	11	9	8	4	25	13	9	8	7	4	7	6	3	15	2	4	6	16	3	5	11	22	8	12	10	7	13	6	7	5	19	14	4	4	5	10	28	7	5	7	2	6	6	5	12	15	2	12	8	7	3	9	7	7	18	0	5	8	12	14	23	9	2	8	9	2	11	8	7	3	7	10	6	6	23	3	2	6	8	5	5	6	8	0	11	3	6	2	28	8	2	21	1	4	6	5	6	16	15	9	5	16	3	10	7	2	15	2	1	4	10	5	2	7	0	8	11	9	7	3	14	1	13	21	0	14	6	11	11	1	7	6	22	22	8	10	5	7	9	6	6	22	3	11	12	2	14	8	7	4	9	12	5	2	8	9	6	16	3	10	8	13	20	8	9	8	5	6	7	6	5	19	18	0	7	10	9	3	10	27	7	9	7	6	8	0	3	5	2	7	1	7	9	3	14	4	8	10	16	5	17	1	11	8	8	7	5	5	9	1	8	2	9	12	4	10	8	9	6	12	6	5	17	10	6	4	4	6	23	4	18	4	6	6	4	4	0	8	21	6	11	5	4	18	7	9	2	4	17	9	3	6	10	10	0	15	0	5	6	11	5	5	5	3	5	18	13	6	6	8	19	7	15	8	7	4	12	15	11	18	13	16	14	10	2	7	7	5	21	8	9	7	25	9	5	13	32	5	6	8	6	4	14	6	4	10	2	8	17	18	6	5	11	6	11	2	5	12	7	11	6	25	8	3	11	3	7	8	10	44	6	15	7	14	46	4	3	15	6	10	5	10	5	11	6	10	8	0	13	6	7	2	10	0	17	5	29	12	6	12	2	11	23	5	1	12	9	8	15	0	10	7	7	14	4	2	16	3	7	4	12	4	0	16	7	8	1	2	13	11	2	7	7	7	4	13	3	16	5	12	1	26	8	12	2	20	5	5	16	7	6	18	3	3	37	6	6	3	2	37	5	10	0	6	3	32	10	3	17	6	4	10	6	11	5	3	8	11	17	3	6	12	13	4	3	15	11	12	3	8	3	3	25	10	11	11	15	12	15	7	6	9	31	5	7	4	3	3	1	10	17	17	5	11	6	8	6	4	5	7	19	23	5	1	6	3	6	16	7	17	3	19	6	5	3	4	7	5	19	9	11	6	7	7	18	11	2	3	3	2	4	1	2	8	5	10	17	10	6	19	4	9	7	7	5	11	13	9	3	2	10	10	12	28	4	8	7	4	14	26	24	21	15	8	8	6	6	2	10	4	0	15	7	2	8	6	22	1	5	5	6	11	7	5	21	4	4	6	4	5	7	3	4	13	9	3	13	33	8	7	7	22	12	30	13	12	7	2	3	3	33	4	11	4	7	7	9	1	6	11	0	0	10	14	4	9	3	11	8	5	11	2	6	4	4	10	10	16	8	7	20	17	9	0	10	4	3	3	3	3	12	6	10	7	6	7	15	8	7	6	5	6	2	8	9	4	9	13	12	10	6	8	22	20	11	2	35	8	3	1	22	4	17	8	5	9	1	11	2	8	12	9	5	19	14	15	6	5	16	4	6	6	10	17	3	5	4	3	7	0	19	1	2	18	4	10	3	8	4	9	12	5	21	1	4	4	8	9	1	14	5	2	32	17	8	4	4	8	23	17	5	7	4	6	15	13	6	3	26	7	11	9	9	2	7	7	7	3	0	2	15	8	8	9	1	4	19	1	20	2	1	5	5	5	14	7	14	11	2	13	9	0	10	5	9	4	16	5	9	7	4	21	5	13	5	7	30	3	2	4	1	12	11	5	19	8	5	4	7	8	4	8	5	14	2	13	3	9	6	9	5	4	8	6	3	11	6	5	5	13	8	5	5	8	6	7	13	7	16	8	0	8	6	2	2	21	9	24	22	15	9	4	5	3	3	2	4	3	3	1	9	6	7	12	5	8	0	10	23	2	17	8	6	1	9	4	5	3	6	10	6	3	3	3	5	1	9	14	7	6	5	15	9	5	3	6	9	0	13	7	9	3	4	4	18	13	9	6	3	18	15	7	0	20	8	5	1	6	1	8	10	2	9	15	7	5	4	11	10	12	3	6	5	1	26	5	5	10	10	6	7	13	14	3	0	11	3	8	14	10	3	4	10	4	3	8	8	8	11	26	4	16	6	19	3	6	6	5	7	15	3	6	12	3	8	0	12	8	8	1	27	9	9	10	9	10	2	17	3	3	13	6	2	20	13	2	6	6	2	3	9	4	4	6	8	7	1	4	18	2	19	9	18	8	0	7	6	21	9	4	6	6	7	25	8	9	3	6	8	5	5	8	17	2	7	10	26	23	7	8	13	10	15	0	11	14	5	15	2	10	12	0	3	5	12	3	15	0	5	14	1	12	0	16	17	1	2	3	8	30	40	10	5	11	6	10	11	9	12	3	9	10	4	8	4	15	0	13	1	9	5	8	17	10	6	9	4	5	6	6	4	4	8	2	8	6	9	15	10	20	9	1	10	9	0	5	8	8	0	11	13	11	2	7	5	9	5	12	14	5	4	3	9	18	4	7	12	5	6	10	0	7	7	13	6	1	9	7	17	9	4	3	12	11	14	12	22	5	2	10	19	14	7	4	17	10	4	12	6	6	4	0	4	12	4	0	5	9	9	8	7	8	6	7	6	8	12	16	13	1	3	5	8	6	1	1	7	5	1	9	6	6	7	4	7	5	20	6	2	8	8	12	6	10	11	13	7	7	13	7	9	12	9	5	6	8	3	18	7	2	5	2	16	15	8	25	13	6	9	3	12	20	5	6	4	5	9	3	4	25	1	13	6	0	2	0	9	16	8	21	9	5	2	3	10	4	8	2	6	6	4	16	12	2	12	6	3	6	5	19	16	3	1	2	6	0	9	4	29	5	7	0	16	4	4	5	13	15	16	3	5	1	4	9	8	4	9	2	12	9	5	18	6	10	8	17	12	5	7	12	8	9	8	11	22	5	8	4	8	3	8	3	5	6	0	12	4	6	14	9	3	11	19	26	6	10	4	0	6	8	19	7	3	3	6	9	9	8	6	4	19	13	14	8	2	7	11	5	5	2	9	6	5	12	14	10	16	6	11	9	9	4	4	4	4	10	8	2	4	11	7	6	4	6	8	11	12	11	6	10	13	1	1	3	12	3	5	7	2	6	0	19	6	3	23	6	1	4	1	6	11	2	3	3	7	14	10	5	4	7	21	3	6	9	15	6	12	6	2	10	5	1	4	8	2	1	9	7	2	4	2	5	11	7	3	2	13	16	20	5	7	3	12	23	7	6	4	7	1	11	18	3	16	5	6	0	9	6	8	10	8	8	5	4	6	9	10	5	8	9	9	16	8	6	17	12	10	14	6	9	14	18	4	4	3	9	5	8	9	5	3	2	1	4	4	15	5	4	4	3	6	15	8	5	22	5	8	4	7	5	10	9	5	6	3	5	4	10	11	10	5	5	5	8	12	3	6	8	12	12	7	10	2	8	16	8	12	12	14	16	8	7	1	15	12	5	2	15	3	9	2	5	8	0	7	11	8	4	7	29	24	20	5	10	6	3	23	7	14	2	7	11	4	10	4	12	14	6	8	8	7	14	3	10	7	26	10	3	8	4	3	9	4	8	6	15	4	6	17	19	5	12	9	4	2	2	6	13	30	17	13	1	9	5	6	8	4	12	10	7	2	5	0	9	5	5	3	11	5	5	13	5	3	6	0	8	4	10	5	13	2	8	6	21	13	9	3	2	20	4	0	6	3	8	4	22	6	17	8	9	2	3	8	5	23	10	10	16	19	8	9	6	9	4	6	5	13	22	6	0	6	9	7	6	5	0	9	7	19	11	8	1	6	8	7	0	2	21	5	3	14	5	8	3	10	12	8	5	8	1	22	12	3	17	7	8	8	4	8	2	4	10	14	5	28	5	4	10	4	9	6	8	15	20	13	3	4	5	15	3	4	8	16	7	30	4	6	10	18	8	16	15	7	4	8	5	5	15	0	5	12	17	17	6	1	20	5	6	8	7	23	5	5	5	7	6	6	7	7	8	3	13	8	9	17	23	0	10	12	1	8	9	7	6	5	2	15	7	8	3	8	5	11	7	13	9	4	25	7	11	1	4	13	3	6	0	17	4	3	7	16	10	19	7	4	2	19	13	2	1	8	3	0	7	4	2	8	7	4	19	9	7	9	8	3	5	1	8	14	10	14	6	15	9	6	9	11	5	11	8	7	11	12	8	1	4	1	10	11	6	4	14	0	3	5	2	23	11	10	2	13	5	5	16	7	8	10	5	14	9	8	9	11	9	1	2	12	7	10	5	6	9	11	7	2	10	9	4	28	6	9	13	2	8	4	2	5	14	5	11	6	5	1	9	10	8	10	8	23	17	0	16	3	5	7	12	9	3	4	5	10	3	12	13	7	11	8	4	6	12	7	5	12	11	0	18	2	15	4	5	7	10	10	2	2	7	25	4	9	11	2	7	7	9	3	9	5	16	8	4	12	3	9	7	13	10	2	14	6	7	8	1	15	3	9	4	4	7	4	6	18	6	13	7	7	10	3	9	6	2	6	1	9	6	8	8	6	4	5	9	10	2	9	6	4	20	0	5	9	10	7	2	13	5	8	7	9	7	3	6	15	10	5	14	11	7	2	11	7	8	9	9	7	11	7	6	7	3	3	3	3	12	18	8	11	16	12	9	6	11	6	8	7	9	17	7	15	5	6	1	6	7	3	5	7	7	7	6	7	7	1	5	8	28	11	5	7	11	28	2	11	11	7	1	2	6	22	8	5	9	17	3	11	2	3	4	3	6	5	8	3	12	12	9	8	3	21	8	4	9	9	37	5	6	5	11	7	9	4	7	4	31	15	18	2	16	7	0	13	5	1	17	2	0	9	10	7	14	1	15	5	11	5	0	5	2	13	19	1	7	22	8	6	8	9	11	7	9	19	9	5	5	1	4	5	8	12	9	7	6	5	13	9	9	9	12	13	7	18	0	27	1	3	3	19	5	3	10	6	8	9	11	3	9	9	4	9	8	1	6	4	12	12	8	20	14	24	13	19	4	0	8	9	0	12	26	7	1	6	9	14	9	22	7	8	6	7	4	4	5	2	11	11	1	20	3	14	6	10	3	6	7	2	4	5	6	12	10	4	8	4	9	6	5	4	6	9	20	14	6	5	9	5	5	7	8	4	12	4	10	6	2	12	5	6	7	6	2	3	10	6	9	3	7	12	3	8	18	8	8	12	3	3	8	14	4	8	15	4	8	41	8	13	13	3	9	8	29	12	10	6	4	15	15	6	4	4	13	9	2	6	6	21	10	9	15	1	12	14	7	11	13	4	6	18	7	7	14	15	6	17	13	2	0	8	2	5	15	13	9	16	5	6	4	1	3	12	7	5	31	8	3	5	5	9	11	3	8	6	2	11	16	11	19	8	4	22	5	1	5	4	1	13	4	8	12	6	8	7	15	4	22	9	10	3	13	25	9	9	5	7	10	9	0	8	15	7	5	0	5	8	3	2	8	1	1	3	15	17	17	7	13	6	3	9	4	7	6	2	4	9	22	19	13	9	9	2	10	4	9	5	4	4	18	4	9	15	1	16	6	2	7	8	8	17	9	4	9	13	4	15	26	11	0	3	6	9	6	13	9	7	7	4	5	3	9	4	10	11	15	5	4	5	9	6	7	25	10	7	4	5	14	4	8	8	26	10	11	17	3	0	6	6	7	5	26	12	10	0	8	0	5	9	4	1	6	12	6	6	2	12	8	6	6	0	7	17	9	9	6	11	3	7	0	33	8	8	13	12	9	4	3	14	5	8	3	5	13	2	9	14	18	9	12	8	1	6	6	1	7	8	4	5	9	5	17	8	9	23	3	7	5	12	7	9	9	4	1	14	3	0	3	5	7	3	6	4	10	1	2	13	5	3	5	10	10	6	17	9	5	26	7	11	18	15	22	8	5	4	10	8	10	0	12	7	5	9	12	24	1	5	4	25	4	6	18	6	13	1	8	12	12	7	6	20	4	4	1	11	12	3	13	0	8	8	9	5	8	3	12	9	14	7	5	6	13	17	14	0	8	8	1	5	5	11	8	12	8	1	17	6	5	5	21	5	3	14	2	10	12	13	0	12	2	0	10	2	12	9	4	10	10	5	14	15	12	3	16	12	32	4	7	11	4	6	10	12	18	6	15	4	18	5	17	9	0	1	12	6	7	7	5	5	4	2	16	5	8	6	4	8	4	3	15	1	7	10	15	7	9	6	8	10	18	7	2	16	17	8	6	7	2	7	6	16	6	4	9	6	5	1	9	4	0	9	8	10	1	3	3	2	6	5	6	13	25	8	13	4	16	5	5	3	7	14	9	23	9	9	9	11	12	3	0	11	5	7	8	11	7	0	12	5	16	7	5	16	10	14	2	4	3	8	2	12	3	5	2	7	5	3	14	3	12	12	14	2	4	11	6	16	8	0	2	7	5	14	16	11	2	4	13	13	1	3	10	11	6	3	4	13	10	5	6	7	4	27	16	11	8	5	0	3	4	15	12	7	16	5	5	4	0	8	5	9	18	1	8	9	7	4	9	3	14	8	3	3	7	6	12	12	8	6	1	9	4	2	28	7	7	6	8	8	8	9	18	1	1	4	0	24	8	8	7	9	14	12	6	7	7	3	5	11	2	11	4	7	10	5	5	3	6	9	13	6	19	6	3	4	11	8	8	1	11	3	30	8	4	0	4	14	17	16	11	8	10	9	14	4	12	0	10	5	6	9	10	13	2	7	5	2	11	2	11	8	4	20	7	12	6	4	10	4	12	8	6	0	17	7	15	7	14	3	8	9	22	0	5	6	16	11	33	14	4	7	3	5	11	16	5	7	9	9	8	7	10	8	11	9	1	8	9	0	6	7	10	4	5	7	10	5	11	11	11	9	0	6	5	13	3	14	16	13	11	14	0	20	8	13	5	10	12	9	6	2	10	5	12	5	2	7	9	0	9	7	10	2	5	5	24	15	5	7	12	13	12	1	7	14	3	7	7	3	12	12	6	6	3	7	2	8	12	7	22	5	23	6	11	5	3	28	8	3	6	1	3	5	12	6	4	6	11	15	2	0	6	2	9	8	7	8	4	7	13	18	6	5	14	5	7	4	6	12	6	0	6	0	0	15	21	5	19	1	7	7	1	5	8	10	3	4	10	5	3	9	4	28	9	6	7	1	5	8	6	10	7	9	13	9	2	5	10	6	0	11	8	4	3	10	5	10	6	14	5	5	4	6	9	0	10	8	0	6	7	2	9	9	9	6	14	3	14	15	1	3	5	7	13	4	10	8	6	12	5	20	6	4	7	4	9	6	24	13	5	20	8	16	6	11	9	13	4	2	18	8	8	2	2	5	6	4	7	6	2	9	3	10	15	4	9	0	10	4	8	9	13	4	5	8	14	5	5	7	7	3	22	10	8	7	12	5	15	13	9	5	4	17	2	9	13	14	14	7	12	1	14	10	9	3	15	7	16	4	12	6	5	13	5	14	4	13	3	17	13	6	8	19	19	3	5	5	4	2	1	21	9	9	9	12	5	3	17	4	19	9	3	9	9	7	14	6	3	14	6	4	14	14	2	3	15	15	4	4	11	8	5	27	14	5	10	5	1	7	8	8	15	0	4	11	9	7	21	13	8	4	6	9	9	0	7	13	4	11	0	19	11	6	1	4	16	7	34	3	6	15	9	9	0	22	21	4	6	5	14	3	12	6	10	16	7	9	3	7	6	2	1	0	0	8	11	27	3	14	4	8	9	6	12	4	6	9	4	8	9	8	11	6	3	9	12	1	5	10	5	28	7	12	7	0	5	9	2	7	5	16	10	10	5	9	15	5	1	3	2	3	13	8	10	8	7	7	5	14	0	6	17	8	2	0	13	7	4	8	9	11	6	20	13	0	5	21	3	18	3	2	19	4	7	8	17	14	1	0	3	0	9	3	11	3	12	4	8	5	4	7	14	3	9	9	0	10	1	8	11	37	1	9	12	5	12	5	7	28	24	16	3	3	6	18	7	17	10	8	8	5	21	12	2	7	10	4	2	4	5	13	2	10	20	33	6	3	16	10	6	4	6	5	13	4	18	6	16	6	10	6	5	9	8	11	27	11	20	5	23	3	6	14	9	8	3	2	8	4	9	6	10	7	5	13	8	7	21	7	7	2	5	0	12	17	6	10	4	5	16	11	17	10	14	12	9	2	8	6	6	3	5	7	23	12	13	4	10	13	5	6	12	5	6	4	10	7	0	9	7	3	5	11	4	9	3	8	9	16	5	6	9	5	7	6	29	3	13	8	0	7	8	7	5	11	10	5	11	20	11	12	15	2	23	1	4	18	26	6	17	5	12	5	7	4	7	0	11	3	9	1	24	4	4	12	13	5	3	11	2	8	8	1	4	7	5	5	28	6	15	8	17	3	4	1	8	22	9	3	5	12	4	7	5	2	8	18	10	8	5	15	10	5	3	6	10	1	2	14	21	5	4	4	8	6	0	11	7	5	4	8	6	9	16	21	6	9	4	20	14	6	9	15	2	12	7	12	17	3	9	7	2	2	2	8	1	8	6	1	6	19	13	12	6	2	14	2	4	1	13	8	1	9	8	18	0	4	3	9	5	10	14	16	2	1	17	21	13	9	5	1	2	15	11	11	4	10	10	2	0	8	3	5	12	2	11	4	5	23	0	14	9	10	7	9	13	7	11	9	12	15	0	7	6	3	8	3	5	6	0	11	4	22	6	3	1	16	6	9	12	11	16	1	8	8	3	5	8	14	6	7	12	20	5	7	13	1	8	4	13	6	4	7	7	4	7	6	4	23	9	11	8	9	13	6	4	11	3	6	5	14	6	3	17	17	9	8	16	5	9	3	10	8	3	8	2	9	3	9	3	16	11	10	6	5	11	9	6	10	3	5	9	7	8	7	9	7	10	7	30	2	8	7	7	8	7	11	12	3	3	22	27	2	8	2	11	5	1	16	5	8	24	8	16	16	13	5	2	5	2	9	0	0	15	3	12	3	7	5	1	0	5	2	5	35	2	28	5	3	4	2	14	5	9	8	8	15	6	4	13	16	7	13	10	4	8	9	6	9	6	3	3	8	11	10	6	10	21	4	13	6	5	36	5	9	3	3	10	9	9	14	8	9	9	9	2	11	8	13	4	6	8	2	6	5	5	16	9	11	21	11	9	5	4	20	3	3	7	4	4	13	10	8	6	21	15	11	5	6	9	14	8	8	2	16	13	2	7	14	10	33	6	4	17	5	2	10	29	4	2	1	7	12	17	4	8	5	4	12	5	7	1	7	8	4	2	9	1	0	3	15	9	7	28	1	12	2	1	12	11	4	9	10	12	2	3	6	2	4	31	4	6	5	11	7	24	5	15	7	5	7	2	6	12	16	3	7	3	6	17	4	1	7	17	5	4	3	15	9	5	6	4	8	5	7	5	7	6	7	10	5	10	7	7	4	16	3	3	4	5	13	14	7	1	8	1	13	7	5	4	6	5	7	5	3	3	6	3	6	37	17	18	11	18	9	5	4	6	8	7	31	5
N0.HOG0008171	1	0	0	0	0	0	0	0	0	0	0	0	0	0	2	0	0	0	0	0	2	0	0	0	1	0	0	0	0	0	0	1	0	2	0	0	0	0	0	0	0	0	2	0	0	0	0	0	0	0	0	0	0	0	0	1	0	1	0	0	1	0	0	0	1	0	1	1	0	0	0	1	0	0	0	1	0	0	0	0	0	0	1	0	0	0	0	0	0	0	0	0	0	0	0	0	2	1	1	0	1	0	0	0	0	0	0	0	0	1	0	0	0	0	1	0	0	0	0	0	0	1	1	2	0	0	0	0	0	0	1	0	0	0	0	0	0	1	0	0	0	0	0	0	0	0	0	0	0	0	1	0	0	1	1	0	0	0	0	0	0	1	0	0	1	1	0	0	0	0	0	0	0	0	0	0	0	3	0	0	0	0	0	0	0	0	0	0	1	0	0	0	0	1	0	1	0	1	1	0	0	0	0	0	0	0	0	0	0	0	0	0	0	0	0	0	2	1	0	1	0	0	0	0	0	0	0	0	0	0	1	0	0	0	0	0	0	1	0	0	0	0	0	0	0	1	0	0	0	1	0	0	0	0	0	0	0	0	0	0	0	0	0	0	0	0	0	0	1	0	1	0	1	0	0	0	0	0	1	0	0	0	0	0	0	0	0	0	0	0	1	0	0	0	1	0	1	0	0	0	0	1	0	1	0	0	0	0	0	0	0	0	1	0	1	0	1	0	0	0	1	0	0	0	0	0	0	1	0	0	0	0	0	0	0	1	0	0	0	0	0	0	0	0	1	0	0	1	0	1	0	0	0	0	0	0	0	0	0	0	1	0	0	0	1	0	0	0	0	0	0	0	0	0	0	0	0	0	0	0	0	0	0	0	0	0	0	0	0	0	1	0	0	0	0	0	0	1	0	1	1	0	0	0	0	1	0	1	0	0	0	0	0	0	0	0	0	0	1	0	0	0	1	0	0	2	0	0	0	0	0	0	0	0	0	0	0	0	1	0	0	0	0	0	0	1	0	1	1	0	0	1	1	0	0	0	0	0	0	1	0	0	0	0	0	1	0	0	0	0	0	0	0	0	0	0	1	0	0	1	0	0	0	1	0	0	0	0	0	0	0	0	0	0	0	1	0	0	2	0	0	0	1	0	1	0	0	0	0	1	0	1	0	0	1	0	0	0	0	1	0	0	1	0	0	0	0	1	0	0	0	0	0	1	0	0	1	0	0	0	0	0	0	0	0	0	0	0	0	0	0	0	0	2	0	0	0	0	1	0	0	0	0	2	1	0	0	0	0	0	0	0	1	0	0	0	0	0	1	0	0	0	0	0	1	0	0	0	0	1	0	0	0	0	0	0	0	0	0	0	0	0	0	0	0	0	0	0	0	0	0	0	0	0	0	0	0	0	1	0	0	0	0	0	0	0	0	0	0	0	0	0	0	0	0	0	0	0	0	1	0	0	0	0	0	1	0	0	0	0	0	0	0	1	0	0	0	0	0	0	0	0	0	0	0	0	1	1	0	0	0	1	0	0	0	0	0	0	0	0	0	0	0	0	0	0	0	0	0	0	0	0	0	0	0	0	0	0	0	0	1	0	0	0	0	0	0	0	0	0	0	0	0	0	0	0	0	0	2	0	0	1	0	0	0	0	0	0	0	1	0	1	0	1	0	0	0	0	0	0	0	0	0	1	0	0	0	0	1	0	0	0	0	0	0	0	1	0	0	0	0	0	1	0	0	0	0	0	0	0	0	0	0	0	0	0	0	0	0	0	0	0	0	0	0	1	0	0	0	0	0	0	0	1	0	0	0	0	0	1	0	0	0	0	0	0	0	0	0	0	0	0	0	0	1	0	0	0	0	0	0	0	0	0	0	0	0	0	0	0	0	0	0	0	0	0	0	0	0	0	3	0	0	0	0	0	1	0	0	0	0	0	0	0	0	2	1	0	0	0	0	1	0	0	0	0	0	1	0	0	1	0	0	1	0	0	0	0	1	0	1	0	0	0	0	0	0	3	1	0	0	1	1	0	0	0	0	0	1	1	1	0	0	0	0	1	0	0	0	0	0	0	0	0	0	0	2	0	0	0	0	0	0	0	0	0	1	0	2	0	0	0	1	0	0	0	1	0	0	0	1	0	0	0	0	1	0	0	0	0	0	0	1	0	1	0	0	1	0	0	0	0	0	0	0	0	0	0	1	0	0	0	0	0	0	0	1	0	3	0	0	0	0	1	0	0	0	0	0	0	0	0	0	0	0	0	0	0	0	0	0	0	0	0	0	0	0	0	0	0	0	0	0	0	0	0	0	1	0	0	0	0	0	0	0	0	0	1	0	0	2	0	1	0	1	0	0	1	1	0	0	0	0	3	0	0	0	0	0	0	0	0	0	0	1	0	0	0	0	0	2	0	0	0	0	0	0	0	0	0	0	0	0	1	0	0	0	0	1	0	0	1	0	0	0	0	0	0	0	1	0	0	0	0	0	0	1	0	0	0	0	0	0	0	0	0	0	1	0	0	0	1	0	0	0	0	0	0	0	0	0	0	0	0	0	0	0	0	0	0	0	0	1	0	0	0	0	0	0	0	1	0	1	0	0	0	0	0	0	0	0	0	0	0	0	0	1	0	0	0	0	0	0	0	1	0	0	0	0	0	0	0	1	0	0	0	0	0	0	1	0	0	1	0	1	0	2	0	0	0	0	0	0	0	0	0	0	0	0	0	0	0	1	1	0	0	0	0	1	0	0	0	0	1	0	0	0	0	1	0	0	0	0	0	0	0	0	0	0	1	0	0	1	0	0	0	0	1	0	0	0	0	0	0	1	0	0	0	1	0	0	0	0	0	0	0	0	0	0	0	0	0	1	0	0	0	0	0	1	0	0	2	0	1	0	0	0	1	0	2	0	0	0	0	0	0	0	0	0	2	0	0	0	0	0	0	0	1	0	0	0	0	0	0	1	0	0	0	0	0	0	0	0	0	0	1	1	0	0	0	0	0	0	0	0	0	0	0	0	0	1	0	0	0	0	2	0	0	0	0	0	0	0	0	1	1	0	0	0	0	0	0	3	0	0	0	0	0	0	1	0	0	0	0	0	0	0	0	0	0	0	0	0	0	0	1	0	0	0	0	0	0	0	0	0	0	1	0	0	0	0	0	1	0	0	0	0	0	0	0	0	0	0	0	0	0	0	0	1	0	0	0	0	0	0	0	1	0	0	0	0	0	0	0	0	0	1	0	0	0	0	0	2	0	0	0	0	0	0	0	0	0	0	0	0	0	0	0	0	0	1	0	0	0	0	0	0	0	0	1	0	1	0	0	0	0	0	0	0	0	2	0	0	0	0	0	1	0	0	1	0	0	0	0	1	0	0	0	0	0	0	0	1	0	0	0	1	0	0	0	0	0	0	0	1	0	0	0	1	0	0	0	0	0	0	0	0	0	0	0	0	0	0	0	1	0	0	0	0	0	0	1	0	0	0	0	0	0	0	0	0	0	0	0	0	0	0	2	0	0	0	0	1	0	0	0	0	0	0	0	1	0	0	2	0	0	0	0	1	0	0	0	0	0	1	0	0	0	0	0	0	2	0	1	1	0	0	0	0	0	0	1	0	0	0	0	0	0	0	1	0	0	0	1	0	0	1	0	0	0	0	1	0	0	0	0	0	0	0	0	0	0	0	0	0	0	0	0	0	1	0	0	0	0	0	0	0	0	0	0	0	0	0	0	0	0	0	0	1	0	0	0	0	0	0	0	0	0	0	0	0	0	0	0	0	0	0	1	1	0	0	0	1	0	1	0	1	0	0	0	0	0	0	0	0	0	0	1	0	1	0	0	1	0	0	0	0	0	0	0	0	0	0	0	0	0	0	0	0	0	0	0	0	0	0	0	1	0	0	0	0	0	0	0	0	0	0	0	0	0	0	0	0	0	0	1	0	0	0	0	0	0	0	0	0	0	0	2	0	1	2	0	0	0	0	0	0	0	0	0	0	0	0	2	1	0	0	0	0	2	0	0	0	0	0	2	0	0	0	0	0	0	0	0	0	0	0	0	0	1	0	0	0	0	0	1	0	0	1	0	0	0	0	0	0	1	0	0	0	0	0	0	0	1	0	0	1	0	0	0	0	0	0	0	0	0	1	0	1	0	0	0	2	0	1	1	0	1	0	0	0	0	0	0	0	0	0	1	1	0	0	0	0	0	0	0	0	0	0	0	0	0	0	0	0	0	0	0	0	0	0	0	0	0	0	0	0	0	1	0	0	1	0	1	0	0	0	0	0	0	0	0	2	0	0	0	0	0	0	0	0	0	0	0	0	0	1	0	0	0	0	0	0	0	0	0	0	0	0	0	0	0	0	0	0	0	0	0	0	0	0	0	0	0	0	0	0	0	0	0	0	0	0	0	0	1	0	0	0	0	1	0	0	0	2	0	1	0	0	0	0	0	0	0	0	0	0	0	0	0	0	0	0	1	0	0	0	0	0	0	0	0	0	0	0	0	0	0	0	0	0	0	0	0	0	0	0	0	0	2	0	0	0	0	0	0	0	0	0	0	0	0	0	0	0	0	0	0	1	0	0	0	0	0	0	0	0	1	0	0	0	0	0	0	0	0	0	0	0	0	0	2	0	0	0	0	0	0	1	0	0	0	0	1	0	1	0	0	0	0	0	0	0	0	0	1	0	0	0	0	0	0	0	0	0	0	0	0	1	0	0	0	0	0	0	0	0	0	0	0	0	0	0	0	1	0	0	0	0	0	1	0	0	0	0	0	0	2	0	1	0	0	0	0	0	0	2	0	0	0	0	0	1	0	2	0	1	0	0	0	0	0	0	0	0	0	0	0	0	0	0	0	0	0	0	1	0	0	0	0	0	0	0	0	0	1	0	0	0	0	1	0	0	0	0	0	1	0	0	0	0	0	0	0	1	0	1	0	0	0	0	0	0	0	0	0	1	1	0	1	0	1	0	0	1	0	1	0	0	0	0	0	1	0	0	0	0	0	0	1	0	0	1	0	0	1	0	0	0	0	0	1	0	0	0	0	0	1	0	0	0	0	0	0	0	0	1	0	1	0	0	0	0	0	0	0	0	1	0	0	0	1	0	0	0	0	0	0	0	0	0	0	1	0	0	0	1	0	0	0	0	0	1	0	0	2	1	0	0	0	0	0	0	0	1	0	0	0	0	0	0	0	0	0	2	0	1	1	0	0	0	0	1	1	0	0	0	0	0	0	1	0	0	0	0	0	0	0	0	0	1	0	0	0	0	0	0	1	0	0	0	0	0	0	0	0	0	0	0	0	0	0	0	0	0	0	0	1	0	0	0	0	0	0	0	0	0	0	0	0	0	0	1	1	0	0	0	0	0	0	0	2	0	1	0	0	1	0	0	0	0	0	0	0	0	0	0	0	0	0	0	0	0	0	0	0	0	0	0	0	0	2	0	0	0	0	0	0	0	0	0	0	0	1	0	0	0	0	1	0	0	0	0	0	0	0	0	0	0	0	0	0	0	0	0	0	0	0	0	0	0	0	0	1	0	1	0	0	0	0	0	0	0	1	0	0	0	0	0	0	0	0	0	0	0	0	0	0	1	0	1	0	0	1	0	0	1	0	0	0	0	0	0	0	0	0	1	0	1	0	1	0	0	0	0	0	0	0	0	0	0	0	0	0	0	0	1	0	0	0	0	0	0	1	0	0	1	0	1	1	3	0	0	0	0	0	0	0	0	0	0	1	0	0	0	2	0	0	0	0	0	2	0	0	1	0	0	0	0	0	0	0	1	0	0	0	0	0	0	0	0	0	0	1	0	0	1	0	0	0	0	0	0	0	1	1	1	0	0	1	0	0	0	0	0	0	0	0	1	1	0	2	0	0	0	0	0	0	0	0	0	0	0	0	0	0	1	0	0	0	0	0	0	0	0	1	3	0	0	0	0	0	1	0	1	0	0	0	0	0	1	0	0	0	0	1	0	1	0	0	0	3	0	0	1	0	0	0	0	0	1	0	0	0	0	1	0	0	0	0	0	0	2	0	0	0	0	1	0	0	0	0	1	1	0	0	0	0	2	0	0	0	0	0	0	0	0	0	0	0	0	0	0	0	0	0	0	0	0	0	0	0	1	0	0	0	0	1	0	0	0	0	0	0	0	0	0	0	0	0	0	0	0	0	0	1	0	0	0	0	0	0	0	0	0	0	0	0	0	0	0	0	0	0	0	0	0	0	0	0	0	0	0	0	0	0	1	1	1	0	0	1	0	0	0	0	0	0	0	0	0	0	1	0	0	0	0	0	0	0	0	0	0	0	0	0	0	0	0	0	0	0	0	0	0	1	0	0	0	0	0	0	0	0	0	0	0	1	0	0	0	0	0	0	0	0	1	0	0	0	0	0	0	0	0	0	0	0	0	1	0	0	0	0	0	0	0	0	0	0	0	0	0	1	0	0	0	0	0	0	0	0	0	0	0	1	0	0	1	0	0	1	0	0	1	0	0	0	0	0	0	0	0	0	0	0	0	0	0	0	0	0	0	1	0	0	1	0	0	0	1	0	0	0	0	0	1	0	0	0	2	0	2	0	0	0	0	0	0	1	0	1	1	0	0	1	0	0	1	0	0	0	0	0	0	0	0	0	1	0	0	0	0	1	0	1	1	0	0	0	0	1	0	0	0	0	0	0	0	0	0	0	0	0	0	0	0	0	0	1	0	0	0	0	0	0	1	0	0	0	0	0	0	0	0	1	0	0	0	1	0	0	0	0	1	0	0	0	0	0	0	0	0	0	0	0	0	0	0	0	0	0	0	0	0	0	0	0	0	0	0	0	0	0	0	0	0	0	0	0	0	0	0	0	0	0	0	0	1	0	0	0	0	0	0	0	0	0	0	0	0	1	0	0	0	0	0	0	1	1	0	0	0	0	0	0	0	0	0	0	0	0	0	0	1	1	0	0	0	0	0	0	0	0	0	0	1	0	0	0	0	0	0	0	0	0	0	1	0	1	0	0	0	0	0	0	0	0	0	0	1	0	1	1	0	1	0	0	2	0	0	0	0	0	0	1	0	0	0	0	0	0	0	0	0	0	0	0	0	0	0	0	0	0	1	0	0	0	1	0	0	0	0	0	0	1	0	0	0	0	1	0	0	0	0	0	0	0	0	0	0	0	0	1	0	0	0	0	0	0	0	0	0	0	0	0	0	0	0	0	0	0	0	0	0	0	1	0	0	0	0	0	0	0	0	0	0	1	0	0	0	0	0	0	0	1	0	0	0	0	0	0	0	0	0	0	0	0	0	0	0	0	0	0	0	0	0	0	1	0	0	0	1	0	0	0	0	0	0	0	0	2	0	0	0	0	0	0	0	0	0	0	0	0	0	0	0	0	0	0	0	1	0	0	0	0	0	1	0	0	1	0	0	0	0	1	1	0	0	0	1	0	0	0	0	0	0	0	0	0	0	0	0	1	0	1	0	0	0	0	2	1	0	0	0	0	0	0	0	0	2	2	0	0	0	1	0	0	0	0	0	0	0	1	1	0	0	0	0	0	1	0	0	0	0	0	0	2	0	0	0	0	0	0	0	1	0	1	0	1	1	0	0	0	0	0	0	0	1	0	0	0	0	0	1	0	0	1	0	0	0	0	0	0	0	0	0	0	0	0	0	0	0	0	0	0	0	0	0	0	0	1	0	1	0	0	0	0	0	0	0	0	0	2	0	0	0	0	0	2	0	0	0	0	0	0	1	0	1	0	0	0	2	0	0	0	0	0	0	0	0	0	0	0	0	0	0	0	0	0	0	1	0	0	0	1	1	0	0	0	1	0	0	0	0	0	0	0	0	1	0	0	0	0	1	0	0	0	0	0	0	0	0	0	1	0	0	0	1	0	0	0	0	0	1	0	0	0	0	1	0	0	0	1	0	0	2	0	1	0	0	0	0	1	0	0	1	0	0	0	0	0	0	1	0	0	0	0	0	0	0	0	0	0	0	0	0	0	0	1	0	0	1	0	0	0	0	0	0	0	0	0	0	0	0	0	0	0	0	0	0	0	0	0	0	0	0	0	0	0	0	0	1	1	0	0	1	0	0	0	0	1	1	0	0	0	1	0	0	0	0	0	0	0	0	0	0	0	0	1	0	1	0	0	0	0	0	0	0	1	0	0	1	0	0	1	0	0	0	0	0	0	1	0	0	0	0	0	0	1	0	1	0	0	0	0	0	0	0	0	0	0	0	0	0	0	0	3	0	0	0	0	0	0	0	0	0	0	0	0	0	0	0	0	0	0	0	0	0	1	0	1	0	0	0	0	0	0	0	0	2	0	0	0	0	0	0	0	2	0	0	0	0	0	0	0	0	0	0	0	0	0	1	0	1	0	0	1	0	0	1	0	1	2	0	0	0	0	0	0	0	0	0	0	0	0	0	0	0	0	1	1	0	0	0	0	0	0	0	0	0	0	0	0	0	0	0	2	1	0	0	0	0	1	0	0	1	0	0	0	0	0	0	0	0	0	0	0	0	0	0	0	0	0	0	0	0	2	1	0	1	0	0	0	1	0	0	0	0	0	0	0	0	1	0	0	1	0	0	0	0	0	0	0	0	0	1	0	0	1	1	1	1	0	0	0	0	1	0	0	0	0	0	0	0	0	0	0	2	0	0	0	0	0	0	0	0	0	0	0	0	0	0	0	0	0	0	0	0	0	0	1	0	0	1	0	0	0	0	0	1	0	0	0	1	1	0	0	0	0	0	0	0	1	1	0	0	0	0	0	0	0	0	0	0	0	0	0	0	0	1	0	0	0	1	0	0	0	0	0	0	0	0	0	0	0	1	0	0	1	0	0	1	0	1	0	0	0	0	0	0	1	0	1	0	0	0	0	0	0	0	0	0	0	1	0	0	0	0	0	2	0	0	0	0	1	0	0	1	0	0	0	0	0	0	0	0	0	0	0	0	0	0	1	0	1	1	0	0	0	0	1	0	0	1	0	0	0	0	1	0	0	0	0	0	0	0	0	0	0	1	0	0	0	1	0	0	0	0	0	0	0	0	0	0	0	0	0	0	0	2	0	0	0	0	0	0	0	0	0	0	0	0	0	0	0	0	0	0	0	1	0	1	0	0	0	0	1	0	0	0	0	0	0	0	0	0	1	0	1	1	0	0	1	0	1	0	0	0	0	1	0	0	0	0	0	0	0	0	0	1	0	0	0	0	0	1	0	0	0	0	0	0	0	0	0	0	0	0	0	0	0	0	0	0	0	0	1	0	0	0	0	0	0	0	0	0	0	0	0	0	0	1	0	0	1	0	0	0	0	0	0	0	0	0	0	0	0	0	0	0	0	1	1	0	0	0	0	0	0	0	0	0	0	0	0	1	0	0	0	0	0	0	1	0	0	0	0	0	0	0	1	0	0	0	0	0	0	0	0	0	0	0	0	0	0	0	0	0	0	0	0	0	0	0	0	0	0	0	0	0	0	0	1	0	0	0	0	0	2	0	0	0	0	1	0	0	0	0	0	0	1	0	0	0	0	0	1	0	0	0	0	0	0	0	0	0	1	0	0	0	0	0	0	1	0	0	0	1	1	0	0	0	0	0	0	0	0	0	0	0	0	0	0	0	0	0	1	0	0	0	0	0	0	0	0	0	1	0	0	0	0	2	0	1	0	0	0	0	0	0	0	0	0	0	0	0	0	0	0	0	0	2	0	0	0	0	0	0	0	0	0	0	0	0	0	1	0	0	0	0	0	0	0	0	0	0	1	0	0	0	0	0	0	0	0	1	0	0	1	3	0	0	0	1	0	0	0	0	2	0	0	0	3	0	0	0	0	0	0	0	0	0	0	0	0	0	0	0	0	0	0	0	1	0	0	0	0	0	0	0	0	1	1	0	0	0	1	0	0	0	0	0	0	0	0	0	0	0	0	0	0	0	1	0	0	0	1	2	0	0	0	0	0	0	0	0	0	0	0	0	0	0	0	0	0	0	1	1	0	0	0	0	0	1	1	0	0	0	0	0	0	0	0	0	0	0	0	1	0	0	0	0	0	0	2	2	0	0	1	0	0	0	0	0	0	0	0	0	0	0	0	0	1	0	1	0	0	0	0	0	0	0	0	0	0	0	0	0	0	0	1	0	0	0	0	0	0	0	0	0	0	0	0	0	0	0	0	0	0	0	0	0	0	0	0	0	0	0	0	0	0	0	1	0	0	0	0	0	0	1	1	0	1	0	0	1	0	0	0	0	0	0	0	0	0	0	0	0	0	0	0	0	0	0	0	0	0	0	0	0	0	0	1	0	0	1	0	0	0	1	0	0	0	0	1	0	2	0	0	1	0	0	0	0	0	0	0	0	0	0	1	0	0	0	1	0	0	0	1	0	0	0	1	1	1	0	0	0	0	0	0	0	0	0	0	1	0	0	0	0	0	0	0	0	0	0	0	0	0	0	0	0	0	0	0	1	0	0	0	0	0	0	0	0	0	0	0	0	0	0	0	1	1	2	3	0	0	1	1	0	0	0	1	1	1	0	0	0	1	0	0	0	0	0	0	0	0	0	0	0	1	0	0	0	0	0	0	0	1	0	0	0	1	0	0	0	0	0	0	0	0	0	0	0	1	1	0	0	0	0	2	1	0	0	0	0	0	0	0	0	0	0	0	0	0	0	0	0	0	1	0	0	0	0	0	0	0	0	1	0	1	0	1	1	0	0	0	0	0	0	0	2	0	0	0	0	0	0	0	0	0	0	0	0	0	0	2	0	0	0	0	0	0	0	0	0	0	0	0	0	0	0	0	0	0	0	0	0	0	1	0	0	1	0	1	0	0	0	0	1	0	1	0	0	2	0	0	0	0	0	1	0	1	0	0	0	0	0	0	1	0	0	0	0	0	2	0	0	0	1	0	0	0	0	0	0	0	1	0	0	1	1	0	0	0	0	0	0	0	0	0	0	0	0	0	0	0	0	0	2	0	1	0	0	0	0	0	2	0	0	0	0	0	1	0	0	0	0	0	0	0	0	0	0	0	1	0	0	0	0	0	0	0	0	0	0	3	0	0	0	0	0	0	0	0	0	0	0	0	0	0	0	0	0	2	0	0	1	0	0	0	0	0	0	0	0	1	0	0	0	1	0	0	0	0	0	0	0	0	0	0	0	0	0	0	0	0	0	0	0	0	0	0	0	0	0	0	0	0	0	1	1	0	0	0	0	0	0	1	0	0	0	0	0	0	0	0	0	0	0	0	0	0	0	0	0	0	0	0	1	2	0	1	0	0	0	0	0	0	0	0	0	0	0	0	0	0	0	0	0	0	0	0	0	0	0	0	0	0	0	0	0	0	0	0	0	1	0	0	0	1	0	0	0	0	0	0	0	0	0	0	0	0	0	0	0	0	1	0	0	0	0	0	0	0	1	0	0	0	0	0	0	0	0	0	0	0	1	0	0	0	0	1	0	0	0	0	0	0	0	0	0	0	1	0	0	1	0	0	1	1	0	0	1	0	0	0	0	0	0	0	0	0	0	0	2	0	0	0	0	0	0	0	0	1	0	0	0	0	0	0	0	0	1	1	0	0	1	0	1	0	0	0	1	0	0	1	0	0	0	0	1	0	0	0	0	0	0	0	0	0	0	0	0	0	0	0	0	0	0	0	0	0	0	0	0	0	0	1	0	0	0	0	0	0	0	0	0	0	0	0	0	0	0	0	0	0	0	1	0	0	1	0	1	0	0	0	0	1	0	0	0	1	0	0	1	0	0	0	0	0	0	1	0	0	0	1	0	0	0	0	0	0	0	0	0	0	0	1	1	0	0	0	0	0	0	0	0	0	0	1	0	0	0	0	0	0	0	0	0	2	0
N0.HOG0002327	0	0	0	0	0	0	0	0	0	0	0	0	2	0	0	0	0	1	0	0	0	0	0	1	0	0	0	0	0	1	0	2	1	1	2	2	0	0	1	0	0	0	0	0	0	0	0	0	0	0	0	0	0	0	2	0	1	0	0	0	3	0	1	0	0	0	0	0	0	0	0	1	0	0	0	0	0	0	0	1	0	0	0	0	0	0	0	1	0	0	1	0	0	0	0	0	0	0	3	1	0	1	0	0	0	0	0	1	0	1	2	0	0	0	1	1	0	0	0	0	1	1	0	0	0	0	1	0	0	0	0	0	0	0	0	0	0	1	0	0	0	0	0	0	0	0	0	0	0	0	0	1	0	0	2	0	0	0	0	0	1	0	0	0	0	0	0	0	0	0	0	0	0	0	4	0	0	0	0	0	0	0	0	0	0	0	0	0	0	0	0	1	0	0	1	0	0	0	0	0	0	0	0	0	0	1	0	0	1	0	0	1	1	0	0	1	1	0	0	0	0	0	2	2	0	0	0	0	0	0	0	0	0	2	0	0	0	0	0	0	0	0	0	0	0	0	1	0	0	0	0	0	1	0	0	0	0	0	0	0	0	1	0	0	0	0	1	0	0	0	0	0	1	0	0	1	0	0	0	0	0	0	0	0	0	0	0	2	0	0	0	0	0	0	0	1	0	0	0	0	0	0	0	1	1	0	1	0	0	0	1	0	0	0	0	0	1	0	0	3	0	0	0	0	0	0	0	0	0	1	0	0	0	0	1	0	0	0	0	0	0	0	0	1	0	0	0	1	0	0	0	0	0	1	0	0	0	1	0	0	0	0	0	2	0	0	0	0	0	0	1	0	0	0	1	0	0	1	0	0	1	0	0	0	0	0	0	0	0	0	0	0	1	0	1	0	0	2	2	2	2	0	1	0	0	0	0	0	0	0	0	0	1	0	1	0	0	0	0	0	0	0	0	0	0	1	0	0	0	1	0	0	0	1	1	0	0	1	0	0	0	0	0	0	2	0	0	0	0	0	0	0	0	0	0	0	0	0	4	0	0	0	0	2	1	0	0	0	1	0	0	0	0	0	0	0	0	0	0	1	0	0	1	2	0	0	0	0	0	0	0	1	0	0	0	1	0	0	3	0	1	0	1	0	0	0	0	0	0	0	0	0	0	0	0	0	0	1	1	2	0	0	0	0	0	0	0	0	0	0	0	0	0	0	1	0	0	0	1	0	0	0	0	0	0	0	0	0	0	2	0	0	0	2	1	1	0	0	0	0	0	0	0	0	1	0	0	0	0	0	0	0	0	1	3	1	2	1	1	1	0	0	0	0	0	1	0	0	0	0	0	1	0	1	0	0	0	0	1	0	0	0	0	0	0	0	1	0	0	0	0	0	0	0	0	0	1	0	1	0	0	1	0	0	0	0	0	0	0	0	0	0	0	0	0	0	0	0	0	0	0	0	0	1	0	0	0	0	0	0	0	2	0	0	0	0	0	0	0	0	0	0	0	1	0	1	0	0	0	1	0	0	0	1	0	0	0	3	1	0	0	1	0	0	0	0	0	0	0	0	0	1	0	0	0	0	0	2	0	0	0	0	0	1	0	0	0	0	3	0	1	0	0	0	0	0	0	0	0	0	0	0	3	0	2	1	0	0	0	1	0	0	0	1	0	0	1	1	1	0	0	0	1	1	0	0	0	0	0	0	0	1	0	0	0	0	2	0	0	1	0	0	0	0	0	0	0	0	0	1	0	0	0	0	2	0	0	0	0	1	1	0	4	0	0	0	0	0	1	0	0	0	0	3	0	0	0	0	0	0	0	0	0	0	0	0	0	0	0	0	0	0	1	0	0	0	0	0	0	0	2	0	0	1	3	0	0	0	0	1	0	0	2	2	1	0	0	0	0	0	1	1	0	0	1	1	1	0	0	0	0	0	0	0	1	0	1	0	0	0	0	0	0	1	0	0	1	0	0	0	1	0	0	0	0	0	0	0	2	0	0	0	0	0	0	0	0	0	1	0	0	4	0	0	0	0	0	1	0	1	0	0	0	0	0	0	0	0	0	0	0	2	0	0	0	0	1	0	0	0	1	0	0	0	0	0	0	0	2	0	1	0	0	0	0	0	1	0	0	0	0	0	0	0	0	1	0	0	0	0	0	0	0	0	0	0	0	1	0	0	0	0	0	0	0	0	0	0	1	0	0	1	0	0	0	0	0	0	0	0	0	0	0	0	0	0	0	0	0	0	1	0	0	0	0	0	0	0	1	0	0	1	0	0	0	0	0	0	1	0	0	0	2	0	0	1	0	1	0	0	1	0	0	0	0	0	0	3	0	0	0	1	0	0	0	0	0	2	0	0	0	0	2	2	0	0	0	0	0	1	1	0	2	0	0	0	0	0	0	0	0	0	0	0	0	0	0	0	0	0	1	0	0	0	0	0	1	1	0	0	0	0	0	0	0	1	0	0	0	0	0	0	1	0	0	0	0	0	0	0	0	0	0	0	0	0	0	1	0	0	0	0	0	0	0	0	0	0	0	0	0	0	0	1	0	2	0	0	0	0	0	0	2	0	1	0	0	0	0	3	0	1	0	1	0	1	0	0	1	1	0	0	0	1	0	0	0	0	3	0	0	0	0	0	2	0	0	0	0	0	0	0	0	0	0	1	0	1	0	1	0	0	0	0	0	0	0	0	0	0	0	0	0	0	0	0	0	0	0	0	0	1	0	0	0	2	0	0	0	0	0	0	1	0	1	0	0	0	0	0	0	0	0	2	1	0	0	0	1	0	0	0	1	0	0	0	0	0	0	0	0	0	0	0	1	1	0	0	0	0	2	2	0	0	1	0	0	0	0	0	0	0	0	0	0	0	0	0	0	0	0	0	0	1	1	0	1	1	0	2	0	0	0	2	0	0	1	0	0	0	0	0	0	0	1	0	0	0	0	0	0	0	0	2	0	0	0	0	0	1	0	0	0	0	0	2	0	0	0	0	0	0	0	1	0	0	1	1	1	1	0	0	0	0	0	0	1	0	1	0	1	1	0	0	2	0	0	2	0	0	0	0	1	0	0	0	0	0	1	1	0	0	0	0	0	0	0	0	1	1	0	0	0	0	0	1	0	0	0	0	1	0	0	0	0	0	0	0	0	0	0	1	0	0	1	0	0	0	0	0	1	0	1	0	0	0	2	0	0	1	2	0	0	1	0	0	0	0	0	1	0	1	0	0	0	0	1	0	0	0	0	0	1	0	0	0	0	0	0	0	0	0	0	0	0	0	0	0	0	0	0	0	0	0	2	0	0	1	0	7	0	0	0	2	0	0	0	0	0	1	0	0	0	0	0	0	0	0	0	0	2	2	0	0	0	0	0	0	1	2	0	0	0	0	0	0	1	0	1	0	0	0	0	0	1	0	0	0	1	0	0	0	0	0	0	0	0	0	0	1	0	0	0	1	0	0	0	0	0	0	0	0	0	0	0	1	0	0	0	0	0	0	0	0	0	0	0	1	0	1	0	0	0	0	0	0	0	0	0	0	0	0	0	0	1	1	1	0	0	0	0	0	0	0	0	0	0	0	0	0	0	0	0	1	0	3	0	0	1	0	0	0	0	0	0	0	0	1	0	1	0	0	1	0	0	0	2	0	0	0	0	0	1	0	0	0	0	2	0	0	0	1	0	0	0	1	1	0	0	0	0	0	0	0	0	0	0	0	0	0	0	1	0	0	0	0	0	0	0	0	0	0	0	0	0	0	1	0	0	0	4	1	0	0	0	0	1	0	1	1	0	1	1	0	1	0	0	0	0	0	0	0	0	0	1	0	0	0	0	0	0	0	0	0	0	0	0	0	0	0	1	1	0	0	1	0	1	0	1	0	0	0	0	0	0	0	1	0	0	1	0	1	0	0	1	0	0	0	0	1	0	0	0	0	0	0	0	1	0	0	0	0	0	0	0	0	1	1	0	0	2	0	0	0	1	0	0	0	0	2	0	1	0	0	0	0	0	0	0	1	2	0	0	1	0	3	1	0	0	0	1	0	0	0	1	0	0	1	0	0	0	1	1	0	0	0	0	0	1	0	0	0	0	1	0	0	0	0	0	0	0	0	0	0	0	0	0	3	0	0	0	0	0	1	0	0	0	0	0	0	0	0	2	0	0	0	0	1	0	0	0	0	0	2	1	2	0	1	0	0	0	0	1	0	0	0	0	1	1	0	2	3	0	0	1	0	0	0	0	0	0	0	0	0	0	0	0	0	3	1	0	0	0	0	0	0	0	0	0	2	0	0	0	0	0	0	0	0	0	0	0	0	0	0	0	0	0	0	0	0	0	0	0	0	1	0	0	0	0	0	1	0	0	0	0	0	0	0	0	0	0	0	1	0	0	0	0	0	0	0	0	0	0	2	1	1	1	0	1	0	1	0	0	0	0	1	0	0	3	1	1	0	0	0	0	0	0	2	1	0	0	0	1	0	0	1	0	0	0	0	1	0	0	0	0	0	0	0	0	0	0	0	1	0	0	1	2	0	1	0	0	0	1	0	1	0	0	0	0	0	0	0	0	0	0	1	0	1	0	0	0	0	2	0	1	0	0	1	1	2	0	0	1	0	1	0	8	0	0	0	0	0	0	0	0	0	0	0	2	0	0	0	0	0	0	1	1	0	0	0	0	0	2	0	1	2	0	0	0	0	0	0	0	0	0	0	0	0	0	2	1	3	0	0	0	0	0	0	0	0	0	0	0	0	0	0	0	0	0	0	2	0	0	0	0	0	3	3	1	2	0	0	0	0	0	0	0	0	0	0	0	0	1	0	1	0	0	0	1	0	0	1	0	1	1	0	0	0	0	0	0	0	0	0	1	0	0	0	0	0	0	1	3	0	1	0	0	0	0	0	0	0	0	0	0	0	0	0	0	1	0	0	0	1	0	2	0	0	0	2	2	0	1	0	1	0	3	0	0	0	1	0	0	0	2	0	0	0	0	0	0	1	0	0	0	0	1	0	0	3	0	0	0	0	0	0	0	0	0	0	1	1	0	0	0	0	0	3	0	0	0	0	0	0	1	0	1	0	0	1	0	0	0	0	1	1	1	0	0	0	0	0	0	0	0	0	0	0	1	0	0	0	0	0	0	0	0	1	0	0	0	0	0	0	0	1	0	0	1	2	0	0	0	1	0	0	0	0	0	0	1	0	0	0	0	0	0	0	0	0	1	0	0	4	0	0	1	1	0	1	1	0	0	0	0	0	0	0	0	0	0	0	1	0	0	1	0	1	0	0	0	0	0	1	0	1	1	0	0	0	0	0	0	0	0	0	0	1	1	0	0	1	0	0	0	1	1	0	0	0	0	0	0	0	1	0	0	0	1	0	0	1	0	0	0	0	1	1	0	0	1	3	0	3	0	0	1	0	0	0	0	1	0	0	0	0	1	1	0	0	0	3	0	0	0	0	0	0	0	0	0	0	0	1	0	0	0	1	0	0	0	0	0	0	0	0	0	0	0	1	0	0	0	1	1	0	0	0	0	0	1	0	0	0	1	0	0	0	0	0	0	0	0	0	0	1	0	1	0	1	0	0	0	0	0	0	0	0	1	0	0	0	0	1	0	0	1	0	1	0	3	0	0	2	2	0	1	1	1	0	1	0	0	0	1	0	1	0	0	0	0	0	0	0	0	0	0	0	3	0	1	0	0	3	0	0	1	0	4	0	0	0	0	1	0	0	1	0	0	0	0	0	0	0	0	1	0	0	0	0	0	3	0	0	4	0	0	0	0	0	0	0	1	0	1	0	0	0	0	0	0	0	0	0	0	0	0	0	0	0	0	0	0	0	0	0	0	0	0	0	4	0	0	2	0	0	0	0	1	0	1	0	1	0	0	0	0	0	0	0	0	0	0	0	0	4	0	0	0	0	1	0	0	1	0	0	4	0	0	0	0	0	0	0	1	0	1	0	0	0	1	0	0	0	0	0	0	1	1	0	0	0	0	0	0	0	1	0	4	0	1	0	0	0	0	1	1	0	0	0	0	0	1	0	1	0	0	0	1	0	1	0	0	0	1	0	1	0	0	1	0	0	0	0	3	0	0	0	0	0	0	0	0	0	1	0	0	1	1	1	3	0	0	0	0	1	0	1	0	0	0	0	0	1	0	0	0	0	0	0	0	1	0	0	0	0	0	0	1	1	2	1	0	0	0	0	0	0	0	1	0	0	0	0	0	2	0	0	0	0	0	0	0	0	0	0	0	1	3	0	0	0	0	1	0	0	0	0	0	1	0	0	0	0	0	0	0	1	0	0	0	0	0	0	0	0	1	0	0	0	0	0	1	0	1	0	0	0	2	0	2	0	0	0	1	0	0	0	1	0	0	0	0	0	2	0	0	0	0	0	0	0	1	1	0	1	1	1	0	4	2	0	0	0	0	0	0	0	0	0	0	1	1	0	0	0	0	1	1	0	0	0	0	0	0	0	0	0	0	0	4	0	0	1	0	0	1	0	2	0	0	0	0	0	1	0	0	0	1	0	0	0	0	0	0	0	0	1	0	0	0	0	1	0	1	0	1	0	0	0	0	0	0	0	0	1	0	0	0	0	0	1	0	0	0	0	0	0	0	0	0	0	0	0	0	0	0	0	0	0	0	1	0	0	0	1	3	0	0	0	1	1	0	0	0	0	0	0	0	1	0	1	1	0	0	0	2	0	0	0	2	0	1	0	0	0	0	0	0	1	0	0	0	0	1	2	1	0	0	0	1	0	0	1	1	0	0	0	0	0	0	0	0	0	0	0	0	0	0	0	0	1	2	0	0	0	0	0	1	0	0	0	0	0	0	1	0	0	0	1	0	0	0	0	0	1	0	0	0	1	0	0	0	0	0	0	2	1	0	0	1	0	0	0	0	0	1	0	0	0	2	2	0	0	0	0	0	0	0	0	0	3	0	0	0	0	0	0	0	2	0	1	0	0	0	0	0	0	1	0	0	0	0	1	1	0	0	0	0	1	0	0	1	0	0	0	0	0	0	0	0	1	0	0	1	0	0	0	0	0	0	0	0	0	0	0	0	0	0	4	0	2	0	1	3	0	0	0	0	0	1	0	0	1	1	0	0	0	0	0	0	0	0	0	0	1	0	0	4	3	0	0	0	0	0	0	0	0	1	0	0	1	0	0	1	0	0	0	0	0	0	0	1	0	1	0	0	1	0	1	2	0	1	0	0	0	1	0	0	0	0	0	1	0	0	0	0	0	1	0	2	0	0	0	1	1	0	1	0	0	1	0	0	0	0	0	0	0	0	0	0	0	0	0	0	0	0	0	0	0	2	0	3	0	0	0	0	0	0	0	0	1	1	0	0	1	0	0	0	0	0	0	0	0	0	0	0	0	0	0	0	1	0	0	0	0	0	0	0	0	0	0	0	0	0	0	0	1	1	0	1	1	0	1	0	1	0	0	0	0	0	0	0	0	1	0	0	0	0	2	0	0	0	0	0	0	0	0	0	1	1	0	0	0	0	1	0	0	0	0	0	0	0	0	0	0	0	0	0	0	0	0	0	0	0	0	3	0	0	0	0	0	0	0	0	0	0	0	0	0	0	1	2	0	0	0	0	0	0	0	0	0	0	0	0	2	0	0	0	0	1	3	0	0	0	0	0	0	0	0	0	0	0	0	0	0	0	0	0	0	0	0	0	0	0	0	0	0	0	0	0	0	0	1	1	0	0	0	0	0	0	1	1	1	0	0	1	0	2	0	0	0	0	0	1	0	0	1	0	0	0	1	0	0	0	0	0	0	0	0	0	1	0	0	0	2	0	0	0	0	0	0	1	0	1	0	1	0	0	1	0	0	2	0	0	0	0	0	1	0	0	0	0	0	1	0	0	0	0	0	0	3	1	0	0	0	0	1	2	0	0	0	1	1	0	0	1	0	2	0	3	0	0	0	0	1	1	0	0	0	0	1	0	1	2	0	0	0	0	0	0	1	1	1	0	1	0	0	0	2	0	0	0	0	0	0	0	0	0	0	0	0	0	0	0	0	1	0	0	0	0	0	0	0	0	1	1	0	0	0	0	1	1	0	0	1	0	0	0	0	0	0	2	0	0	0	1	1	0	1	0	0	0	1	0	1	0	0	0	0	0	0	0	0	0	0	1	0	0	0	0	0	0	0	0	1	0	0	1	0	0	0	0	0	0	0	0	0	0	0	0	0	0	1	0	0	0	2	0	0	2	1	1	0	1	0	0	3	0	0	0	1	0	0	0	0	0	0	0	0	0	0	0	0	0	0	0	0	0	0	1	1	0	0	0	0	2	0	2	0	5	0	0	0	1	0	2	0	1	0	0	0	0	0	0	0	0	0	1	0	0	1	0	2	0	0	2	0	0	0	0	0	0	0	0	0	0	0	0	1	0	0	0	0	0	0	0	2	0	0	0	3	0	0	0	1	1	0	0	0	0	0	0	1	4	0	0	0	0	1	1	0	0	0	3	0	1	0	0	0	1	0	0	0	0	0	0	0	0	0	0	0	0	0	0	2	4	0	0	1	0	0	0	1	0	0	0	0	0	1	0	0	0	0	2	0	0	0	0	0	0	0	0	0	0	0	0	0	0	0	0	1	1	1	0	0	0	0	0	0	0	0	0	1	0	0	5	0	0	0	0	0	0	3	0	1	1	0	0	0	1	0	0	0	0	2	0	0	0	0	0	0	0	0	1	1	0	0	0	0	1	0	1	0	0	1	0	0	0	0	0	0	1	4	0	1	0	1	1	0	0	1	0	0	0	1	0	0	0	0	0	1	0	1	3	0	1	0	0	0	0	0	0	0	0	0	0	0	0	0	1	0	1	1	0	0	0	0	0	0	0	1	0	0	0	0	1	0	0	1	0	0	0	0	0	0	0	1	0	0	0	0	0	1	0	1	0	1	0	0	0	0	0	0	0	0	0	0	0	0	0	3	0	0	0	1	0	0	0	0	0	0	2	1	0	0	0	0	0	0	0	0	2	0	0	0	0	0	0	0	0	0	0	1	3	0	0	0	0	0	0	0	0	1	0	0	0	0	0	0	1	0	0	0	0	0	0	0	1	0	0	0	0	0	0	0	0	0	0	0	1	2	0	1	0	0	0	0	0	0	0	0	0	1	0	0	2	0	0	0	0	0	0	0	0	0	1	0	0	0	0	0	1	0	0	0	0	0	0	0	2	0	0	0	0	1	0	0	0	0	0	1	0	0	0	0	1	0	1	0	0	0	0	0	1	1	0	0	0	0	0	0	0	0	1	0	3	1	0	0	0	0	0	0	0	0	0	0	0	1	0	0	1	0	0	0	0	2	0	1	1	0	1	0	2	0	1	0	0	0	0	0	0	1	1	0	0	0	1	0	0	0	0	0	3	0	1	0	0	1	0	1	0	0	0	0	0	0	0	0	0	0	1	0	0	0	1	1	3	0	0	1	0	0	0	0	2	0	0	0	0	0	0	0	1	0	0	0	0	0	1	0	0	0	1	0	0	0	0	0	0	0	0	0	0	0	0	0	0	0	0	0	0	0	1	0	0	2	0	0	1	0	0	0	0	0	0	0	0	3	0	0	0	0	0	0	0	0	0	0	0	0	0	1	0	0	0	0	0	0	0	0	2	2	0	1	0	0	0	0	0	1	2	0	1	0	0	0	0	1	0	0	1	3	0	0	1	0	0	0	0	0	0	0	0	0	0	0	0	0	0	0	1	1	0	0	0	1	0	0	0	0	0	0	0	2	0	3	0	0	0	0	0	1	0	0	0	0	0	0	0	0	3	0	0	1	0	0	0	2	1	0	0	3	1	0	0	0	1	0	0	4	0	0	0	0	0	0	3	0	0	0	0	0	0	0	0	0	0	3	0	1	1	0	0	0	0	1	0	0	0	0	1	0	0	1	1	1	0	0	0	0	0	0	0	1	0	1	0	0	0	1	0	0	0	0	0	0	0	1	0	2	0	1	0	0	0	2	1	0	0	1	0	0	0	0	0	0	0	0	0	0	0	0	0	0	0	2	0	0	0	0	0	0	0	0	0	0	0	1	3	0	0	0	0	0	0	0	0	0	0	0	1	3	0	0	0	0	0	0	0	1	2	0	0	0	0	0	0	0	0	1	0	0	0	0	0	0	0	0	0	0	1	0	2	1	0	0	0	0	0	1	1	1	0	0	1	0	0	1	0	0	0	1	0	0	0	0	0	1	0	0	4	0	1	1	1	1	0	0	0	0	0	0	1	0	0	0	0	0	0	0	0	0	0	0	0	3	0	0	0	2	0	3	0	0	2	0	0	1	0	1	0	1	1	1	1	0	0	0	1	0	1	1	0	0	1	0	0	0	0	1	0	0	1	0	0	0	0	0	1	1	0	0	0	0	0	0	0	0	0	0	0	0	3	2	0	1	1	0	0	0	0	0	0	0	0	0	0	0	1	0	0	1	0	0	0	0	0	0	1	0	0	0	1	0	1	1	0	0	0	0	1	1	1	0	0	0	1	1	0	0	0	0	0	0	0	0	0	1	0	0	0	0	0	0	7	0	0	0	0	0	0	0	0	0	0	0	0	2	0	0	1	0	1	0	0	0	1	0	0	0	3	2	0	1	0	0	0	0	1	1	0	0	0	0	0	0	0	0	0	0	0	0	0	0	0	0	1	0	0	0	1	0	0	1	0	0	0	0	1	1	0	0	0	0	0	1	0	0	1	0	0	0	0	0	0	0	0	0	0	2	0	0	0	0	0	3	1	0	0	0	1	0	1	0	0	0	0	0	0	0	0	0	0	0	0	0	0	0	0	0	0	0	1	0	0	1	1	1	1	1	1	0	0	2	1	0	2	0	0	2	1	1	0	0	0	0	0	0	0	3	1	0	0	0	0	0	0	0	1	0	1	0	0	0	0	0	0	2	1	0	0	0	0	0	2	0	1	1	0	0	2	0	0	0	0	1	0	0	0	1	3	0	1	0	1	0	0	1	0	2	0	0	1	1	0	0	0	1	2	0	0	0	1	0	0	1	1	0	0	1	0	0	0	0	0	4	0	0	0	1	1	0	0	0	0	0	0	1	1	1	0	0	0	1	0	1	1	0	0	0	0	0	0	0	0	3	0	1	0	1	0	0	0	0	0	0	0	1	0	0	0	0	0	0	0	0	1	0	0	1	0	0	1	0	1	0	0	0	0	0	0	0	0	0	1	0	0	0	0	0	0	0	0	2	0	0	0	0	0	1	0	0	0	0	1	0	0	1	0	2	0	0	0	0	0	0	0	0	0	0	0	0	0	1	0	0	0	1	0	1	0	0	2	1	0	0	0	0	0	0	0	0	0	0	0	0	0	0	0	0	0	0	0	1	0	0	0	0	0	1	0	0	0	0	0	0	0	0	0	0	0	0	3	0	0	0	0	0	0	0	0	0	1	0	0	0	0	0	0	1	0	0	0	0	1	0	1	1	1	0	0	0	0	0	0	0	2	1	2	1	0	0	0	1	0	1	0	0	0	0	1	0	0	0	2	0	0	0	0	2	0	0	0	2	0	1	0	0	0	0	0	0	0	0	1	0	2	0	0	0	1	0	0	0	0	0	0	0	0	0	1	0	0	0	0	0	0	0	0	1	0	0	0	0	1	0	0	0	0	0	0	0	0	0	0	0	0	0	0	1	0	0	1	0	0	0	0	0	0	0	0	0	2	0	0	1	1	0	1	0	0	0	0	0	0	0	1	0	0	0	0	1	0	0	0	1	1	0	0	0	1	0	0	0	0	0	2	0	0	0	2	0	0	0	0	1	0	0	0	0	0	1	0	0	1	0	0	0	1	0	0	0	1	0	1	0	0	0	0	1	0
N0.HOG0010278	0	3	0	1	0	0	2	1	0	2	0	0	4	0	0	1	0	1	0	0	1	0	1	2	0	0	0	1	0	0	0	3	0	4	1	1	0	0	0	1	2	1	3	0	0	0	1	0	0	0	0	1	0	1	5	0	0	0	2	1	1	2	2	1	0	0	0	2	1	0	1	0	1	0	1	6	1	0	0	1	0	1	0	0	0	2	0	2	1	0	1	0	3	0	0	2	2	0	9	5	2	0	0	0	2	0	0	0	0	0	1	2	1	1	4	1	3	2	1	1	0	3	2	2	2	2	2	0	0	1	5	0	0	0	0	1	0	1	0	1	0	1	1	0	1	0	0	4	1	0	0	3	1	2	4	1	0	0	0	0	1	1	0	0	2	1	0	0	1	0	2	0	0	2	5	2	0	2	2	1	0	0	0	0	1	0	1	0	0	3	3	1	0	0	1	0	0	0	0	1	0	0	1	0	0	2	1	1	0	0	0	0	0	0	0	2	2	2	0	3	1	0	0	4	0	0	1	0	1	0	1	0	0	0	0	0	0	1	0	0	1	2	1	0	1	1	3	0	1	2	0	0	0	1	1	0	1	0	1	0	0	5	0	0	2	0	0	0	0	1	0	0	2	1	1	1	0	2	2	0	1	2	0	0	0	3	1	0	2	2	7	0	0	0	0	1	1	1	1	0	0	1	0	1	3	0	1	1	0	3	1	0	4	1	0	0	3	1	0	0	1	0	1	0	1	0	0	2	2	0	0	0	0	2	1	2	0	1	1	1	1	0	3	0	2	1	0	1	4	0	3	3	0	1	2	0	1	2	2	1	0	1	3	2	1	0	0	1	0	1	0	0	1	0	6	0	0	1	1	0	1	2	0	0	0	0	1	0	0	0	0	0	3	0	2	0	4	7	2	2	3	0	0	0	0	1	0	2	0	0	0	0	1	0	1	0	0	0	1	0	0	0	1	2	0	3	1	0	1	0	1	0	1	2	1	0	1	1	2	1	1	0	0	1	0	2	1	0	0	0	1	1	3	1	1	0	1	2	3	2	0	0	2	1	1	3	1	0	1	2	0	0	1	0	0	0	0	1	1	0	0	0	6	2	1	1	0	1	0	1	3	0	0	1	0	1	1	1	8	0	2	1	0	0	2	1	0	0	0	1	0	0	2	1	2	2	0	0	1	3	0	0	1	0	1	1	1	1	2	0	1	0	0	1	3	0	0	2	2	1	0	0	1	1	1	0	2	0	0	1	0	0	1	3	1	1	0	0	0	2	0	0	1	1	0	0	0	0	1	0	0	0	0	0	1	2	1	0	0	0	0	0	1	1	0	0	2	0	2	1	0	4	0	2	0	0	0	1	0	0	0	0	0	3	0	0	1	0	4	2	0	0	2	0	0	0	0	0	0	0	0	1	0	3	2	1	0	0	0	0	0	0	0	0	1	2	0	0	0	1	0	0	0	0	0	1	0	0	0	0	2	1	0	1	0	0	3	0	2	0	0	1	0	1	0	0	1	6	0	2	0	0	1	4	0	0	1	0	1	0	1	3	0	0	0	0	0	2	0	1	2	0	0	0	0	0	0	1	1	1	1	1	3	1	0	2	0	0	5	2	1	0	0	0	1	0	0	0	0	0	0	0	2	0	3	0	0	1	0	0	0	0	1	2	0	1	0	3	0	1	0	0	0	0	0	0	0	4	1	1	0	1	1	0	0	2	4	0	0	0	2	0	2	0	1	0	0	0	0	1	0	1	1	0	0	0	0	0	0	2	0	1	6	0	1	2	2	1	4	0	0	0	2	2	1	1	0	0	0	1	5	1	0	0	2	2	1	0	2	0	0	0	3	0	0	0	0	0	2	0	3	0	1	0	2	0	1	0	3	4	1	1	2	0	0	1	0	0	0	0	1	2	1	1	1	2	1	1	0	0	2	0	0	0	2	0	1	2	0	0	0	1	1	1	1	0	2	1	0	1	1	0	0	1	0	2	0	1	4	0	0	0	0	0	0	0	4	5	1	0	0	1	0	1	1	2	1	1	0	1	2	1	2	0	0	0	0	0	0	0	1	3	0	2	3	0	1	0	0	0	0	0	0	0	0	1	1	0	3	0	1	0	1	0	0	1	0	2	0	1	0	1	0	1	2	3	2	1	1	0	6	1	1	0	0	0	1	5	0	1	0	0	2	4	0	1	0	0	2	0	0	1	2	1	0	0	0	0	2	6	0	2	1	2	1	0	0	3	0	4	1	2	0	1	0	1	1	2	8	2	1	0	0	1	1	2	0	0	0	3	0	0	2	0	1	2	0	2	0	1	1	0	2	0	1	0	0	5	0	0	2	0	1	0	3	0	0	5	2	1	0	3	1	0	1	2	1	0	0	0	0	2	2	1	1	1	0	1	0	0	2	1	0	2	0	0	5	1	1	0	1	1	1	1	1	0	0	1	2	0	1	0	0	1	4	2	0	0	4	1	0	0	3	2	1	0	0	0	2	1	0	1	0	0	1	0	0	3	5	1	1	3	0	3	0	2	1	0	0	0	0	3	0	2	0	0	2	2	0	0	0	0	5	1	0	0	0	1	0	5	0	1	0	0	0	1	0	0	0	0	1	0	0	1	0	0	0	0	3	3	1	1	1	2	2	0	3	2	3	2	0	2	1	0	1	0	0	2	2	1	0	3	0	0	1	1	2	2	2	0	1	0	1	1	0	0	0	0	0	0	0	3	0	1	2	1	0	2	0	1	0	0	1	3	0	0	0	0	1	0	1	0	0	0	1	0	3	1	0	2	0	3	1	0	1	5	1	4	0	1	1	0	0	0	1	0	0	0	0	1	5	0	1	0	0	3	1	0	1	0	0	0	0	0	0	3	0	0	0	0	1	0	0	0	0	0	1	2	2	5	0	1	0	6	0	0	0	4	0	3	0	1	0	0	2	1	1	1	1	1	0	0	0	3	0	0	0	0	0	0	0	2	0	0	0	1	0	0	0	0	1	0	4	1	2	0	2	2	3	0	0	0	0	0	0	1	2	0	1	1	2	1	0	0	5	0	0	2	3	1	0	1	3	0	0	0	0	0	0	4	1	1	0	3	0	0	0	1	1	1	1	0	0	1	1	3	1	1	0	0	1	0	2	1	3	0	0	1	1	2	0	1	1	0	1	2	4	0	0	0	1	0	2	1	1	0	1	0	1	3	1	0	2	4	1	1	3	0	1	2	0	2	1	0	1	0	4	0	1	0	2	1	1	0	1	0	3	0	1	0	2	1	1	1	1	2	0	0	1	1	3	1	1	0	0	1	0	0	0	7	0	0	0	1	0	1	6	2	1	0	0	0	1	0	0	1	2	2	2	0	0	0	0	1	1	2	0	3	2	0	1	2	2	1	1	0	1	0	1	0	1	0	1	0	0	1	1	0	0	0	0	2	3	0	0	0	0	0	0	3	0	0	0	0	1	2	0	0	0	1	0	4	1	1	3	0	0	0	1	1	3	0	3	0	1	2	3	0	0	0	0	1	2	0	0	1	0	0	0	2	3	1	0	1	2	2	0	1	0	0	0	1	1	0	1	0	1	0	0	0	0	3	0	0	2	2	0	1	0	0	0	0	1	0	0	0	1	1	2	5	0	1	1	1	1	1	3	0	1	0	1	1	2	0	0	1	0	4	0	0	2	0	2	4	0	0	0	0	0	0	2	3	0	0	1	0	0	1	0	1	1	1	0	3	1	1	0	0	2	0	1	0	1	1	0	1	0	0	1	1	3	2	0	2	0	0	1	1	3	0	0	3	3	0	3	0	1	2	0	1	0	1	0	0	0	5	0	2	2	2	1	0	0	0	0	0	0	1	0	0	0	1	0	1	2	0	1	0	1	3	0	0	0	1	4	0	1	1	0	2	1	1	0	1	0	1	0	1	0	6	0	3	0	3	0	0	2	2	0	4	0	1	0	0	1	0	3	2	2	1	1	3	0	0	1	4	0	0	1	0	0	2	1	2	0	1	0	0	0	3	2	3	0	0	0	2	0	0	3	0	1	0	0	1	0	1	0	1	3	3	1	4	1	1	2	0	1	2	3	0	1	0	3	1	2	0	2	0	0	0	0	0	2	0	0	0	0	3	0	1	1	0	1	0	0	2	1	3	0	0	0	0	3	3	1	0	2	3	0	0	1	0	1	1	1	1	0	0	2	0	0	0	1	0	0	1	1	1	0	1	3	2	2	0	1	0	0	0	3	0	0	0	1	0	3	2	1	0	0	0	0	0	1	3	0	1	0	1	2	0	3	1	0	0	0	1	1	0	0	0	0	0	0	0	0	0	1	2	1	0	2	2	0	0	2	0	1	0	0	0	1	0	0	0	2	0	2	0	0	0	0	1	0	1	0	0	1	0	1	5	2	1	0	1	0	0	0	0	1	0	3	0	0	1	1	1	7	2	3	1	1	0	0	0	0	2	0	3	0	0	1	0	0	0	0	2	0	2	0	1	2	1	0	0	0	0	1	0	0	0	0	1	3	0	2	1	0	0	1	0	2	1	1	0	2	3	0	1	1	0	2	0	1	0	0	0	0	4	0	2	0	2	9	1	0	0	0	2	3	3	0	0	0	0	3	0	4	1	0	0	2	3	0	2	2	0	0	1	3	0	0	1	1	2	0	2	2	4	0	2	0	0	0	0	0	4	0	0	0	0	1	0	1	0	1	1	0	0	1	1	0	0	1	1	0	0	0	2	0	0	0	1	1	0	0	2	1	0	0	0	1	1	1	0	0	0	0	0	0	0	4	0	1	2	0	2	2	0	0	1	2	0	2	1	1	0	0	0	2	1	0	0	1	1	1	0	1	0	0	2	0	1	0	2	0	0	0	0	1	0	0	3	1	0	0	0	0	1	0	0	0	1	0	0	1	0	4	0	0	2	0	0	0	1	2	1	0	0	0	2	1	0	0	0	1	0	0	0	1	0	0	0	0	0	0	0	4	1	1	1	0	0	0	1	0	0	5	1	0	0	1	0	3	2	0	0	0	0	1	2	0	0	0	0	0	0	0	8	1	0	0	0	0	0	1	1	0	0	2	3	0	0	0	2	1	1	0	1	2	0	0	0	0	0	2	0	0	1	2	0	2	0	1	1	3	1	1	1	1	1	0	1	0	0	0	6	2	1	0	3	1	0	1	1	1	1	0	3	0	1	1	0	2	2	2	0	2	1	1	0	2	1	0	8	0	0	0	4	1	0	3	3	0	2	0	1	2	0	2	4	2	1	1	1	1	2	0	1	0	1	0	1	0	0	1	1	1	0	1	0	0	1	1	1	0	0	2	0	1	1	0	3	0	0	0	0	0	0	0	0	1	0	2	0	0	0	2	0	0	0	0	2	1	2	0	0	1	2	1	1	0	2	1	0	0	1	0	0	0	0	2	0	0	0	1	2	2	0	1	1	2	2	0	0	0	0	1	0	0	2	1	0	0	2	0	1	1	0	0	0	2	0	0	3	0	0	0	1	0	0	0	0	0	1	0	0	0	0	1	4	0	0	0	2	2	4	0	0	1	0	2	1	0	1	0	0	1	0	0	2	0	2	1	2	0	1	1	0	0	0	0	0	0	2	2	0	3	0	0	0	2	0	1	5	2	1	2	1	5	1	0	2	3	1	1	3	0	1	0	0	1	0	0	1	0	0	0	0	2	1	1	0	0	2	1	1	0	0	3	0	1	0	0	1	1	0	0	2	0	0	1	2	0	1	0	6	1	1	1	0	4	4	0	3	4	1	3	1	0	0	1	0	0	0	0	0	0	2	0	1	0	2	0	0	1	1	0	0	1	0	3	1	0	1	0	2	1	0	1	0	6	1	0	2	4	1	0	0	1	0	1	1	1	1	0	1	0	0	0	0	0	0	0	1	0	10	0	0	0	0	1	0	0	0	1	1	5	1	0	0	0	0	2	0	3	1	1	0	0	1	0	0	0	0	1	0	0	0	2	0	1	0	0	0	3	1	1	0	3	0	3	0	1	0	0	1	1	0	2	1	0	0	2	2	2	0	1	1	2	0	0	2	1	1	1	0	3	1	0	0	0	1	0	2	7	1	0	0	1	0	0	0	1	1	1	1	0	1	1	0	2	0	0	0	0	0	1	1	3	3	0	0	2	1	0	0	1	0	2	0	1	2	0	1	0	0	0	0	1	5	2	3	0	1	1	1	4	1	0	4	2	1	0	0	0	3	1	0	2	0	2	1	0	0	3	0	1	3	5	0	0	2	2	0	2	0	0	0	1	4	0	0	0	0	0	1	0	3	0	0	1	1	0	0	0	0	1	1	2	1	2	3	1	0	1	0	0	0	4	0	3	0	0	1	1	1	1	0	0	0	1	0	0	0	1	3	3	0	0	0	0	1	1	4	1	0	2	0	2	2	1	2	0	0	0	1	1	0	0	2	1	0	3	1	1	0	1	2	1	0	0	0	3	0	2	0	0	0	0	0	1	1	0	2	1	0	1	1	4	1	0	0	0	0	0	2	1	1	2	3	0	1	0	4	1	2	1	5	1	1	2	0	3	2	1	2	1	2	1	0	3	0	0	0	0	0	3	0	0	4	0	4	1	2	2	3	1	2	0	0	0	0	0	1	2	1	0	0	0	1	1	0	0	2	1	3	3	0	2	0	1	2	1	0	0	0	2	1	0	0	2	1	1	2	1	0	0	0	0	3	2	0	0	0	1	0	1	0	2	1	0	3	1	1	2	4	0	1	2	1	7	0	1	0	5	1	2	1	0	0	0	1	0	1	2	1	1	2	0	0	1	1	3	2	1	0	0	0	1	1	0	0	1	2	1	0	0	1	0	1	0	0	0	0	2	2	0	2	1	0	0	0	0	1	3	0	0	1	1	0	0	7	4	2	1	1	0	4	0	0	0	4	1	0	0	2	0	0	0	0	0	4	0	0	1	1	0	0	2	5	0	4	0	0	0	0	0	4	1	0	0	0	0	3	0	0	3	2	0	1	0	1	2	0	2	1	0	0	0	2	2	4	0	1	2	2	0	1	1	1	0	1	0	3	1	1	0	3	0	1	3	1	1	0	2	0	2	0	1	1	4	0	0	2	2	0	1	0	1	0	1	1	1	0	0	0	0	1	5	4	0	0	3	1	0	1	2	1	0	1	0	0	0	2	1	0	1	0	1	0	0	0	0	0	0	1	0	1	0	0	0	0	1	0	0	0	1	0	0	0	1	2	0	0	0	1	0	0	0	1	0	1	2	1	0	3	1	4	0	0	2	1	0	0	0	0	0	0	1	0	0	1	0	1	0	1	1	3	2	0	0	1	2	2	0	2	0	0	0	0	0	4	2	0	0	1	1	1	1	3	0	1	0	0	0	0	1	0	0	2	0	4	1	2	1	0	0	1	0	0	0	1	4	2	1	2	5	1	8	2	2	2	0	2	1	1	0	0	0	0	0	1	2	0	0	0	0	0	1	3	0	1	0	0	0	0	0	0	1	0	3	1	0	0	1	0	0	0	0	0	1	1	0	5	0	0	0	2	0	0	1	0	0	1	2	0	1	1	2	1	1	1	0	1	1	1	0	0	0	0	1	2	7	0	0	1	0	0	5	0	0	1	1	0	1	1	1	0	1	1	0	3	0	0	0	0	2	1	0	0	0	1	1	1	0	0	0	0	0	0	1	1	4	0	0	0	0	0	0	1	0	0	1	1	0	0	1	0	0	1	0	1	4	0	0	2	3	0	0	1	0	0	4	0	4	1	0	0	1	1	0	0	1	0	1	0	0	3	0	0	2	0	0	1	1	2	1	1	1	1	1	1	0	1	2	0	0	0	0	2	1	0	1	0	0	0	1	0	1	0	4	0	0	1	0	0	0	1	1	0	0	3	3	0	0	2	0	0	1	2	0	1	0	1	2	1	2	0	2	0	2	0	2	1	0	0	2	1	0	2	2	0	0	1	4	0	0	2	2	0	0	1	1	0	2	0	1	0	0	1	1	0	2	0	1	0	0	0	0	1	0	2	2	0	2	0	0	0	1	0	4	1	1	0	0	3	0	4	0	0	0	3	1	0	5	2	1	0	0	3	1	3	0	0	1	0	1	5	3	0	1	1	0	2	0	2	1	2	0	4	0	1	1	2	1	0	0	0	1	0	0	0	1	0	0	0	1	0	0	0	0	0	0	0	0	0	0	2	0	1	0	2	0	1	2	0	0	1	0	0	4	3	1	1	0	0	0	2	2	0	0	3	1	1	0	2	1	0	0	2	0	0	2	4	0	0	0	0	3	2	0	2	1	0	0	0	0	0	6	0	3	1	1	0	0	0	2	1	6	1	2	0	3	4	3	0	0	0	0	0	0	0	1	2	0	1	3	2	0	0	1	0	2	2	0	0	1	0	0	2	0	0	1	0	2	0	1	1	0	0	0	0	0	1	2	4	3	0	1	0	2	0	0	5	2	3	5	1	0	0	2	2	0	0	4	1	0	0	1	4	0	0	1	0	1	0	0	0	1	0	0	0	0	1	1	1	4	1	2	2	3	2	0	2	0	0	1	0	1	1	1	0	1	0	0	0	0	1	0	2	0	1	0	0	0	0	1	0	0	3	0	2	3	0	0	0	0	0	0	0	0	0	0	5	0	0	3	1	4	1	0	1	0	1	1	2	5	0	1	0	1	0	2	1	0	5	2	0	0	1	1	0	0	0	1	0	0	0	0	0	1	0	1	0	3	0	1	0	2	0	0	1	0	2	3	2	1	2	0	2	0	0	1	1	0	0	1	2	1	0	4	2	0	0	1	2	0	0	0	1	1	1	0	1	2	1	3	0	0	1	0	0	4	0	0	3	0	1	1	5	0	2	0	0	0	1	1	1	0	1	0	0	0	0	2	2	0	0	0	0	2	0	1	0	0	0	0	1	0	1	0	0	1	0	1	0	0	0	2	0	0	0	0	0	0	3	2	0	0	0	0	0	4	1	1	0	0	0	0	0	0	0	6	0	0	0	0	2	1	0	1	1	0	5	9	0	2	1	0	0	2	1	0	1	0	2	0	0	1	0	0	0	0	1	0	1	0	0	0	0	1	0	0	1	0	0	1	0	1	0	1	4	0	1	0	0	0	7	1	1	0	0	1	2	0	1	1	2	1	0	1	0	4	0	0	3	0	1	0	0	2	0	1	1	0	1	0	0	0	0	6	1	0	0	1	0	0	1	0	0	0	6	0	2	0	0	1	0	0	0	2	0	1	0	0	0	0	1	0	1	0	1	0	0	1	0	2	3	1	0	0	1	1	0	0	0	1	0	1	0	0	1	0	0	0	0	0	0	0	1	2	0	1	1	1	2	1	1	0	2	0	0	0	1	1	0	0	2	0	1	0	0	0	1	2	0	0	1	0	1	0	1	0	0	1	1	1	0	1	6	1	1	1	0	0	1	1	0	4	0	0	3	0	1	1	1	2	0	0	0	0	0	0	2	0	0	0	0	1	2	1	0	0	0	1	0	1	0	1	2	0	0	0	0	0	1	0	0	1	0	0	0	0	0	4	0	1	2	0	0	0	0	1	1	3	3	0	0	1	5	0	2	0	0	1	2	1	0	0	1	0	5	0	0	3	0	0	0	2	0	0	1	3	3	0	3	0	0	1	0	2	0	4	0	1	0	0	0	0	1	1	0	0	2	0	0	0	0	0	0	0	2	1	0	0	0	1	0	0	1	0	0	1	2	0	0	0	0	0	1	1	1	0	4	0	3	1	0	1	1	0	0	1	0	0	0	0	3	0	2	3	0	2	1	2	5	0	0	1	1	0	2	0	0	1	0	2	0	0	1	1	4	0	2	0	1	0	0	0	4	5	0	0	1	0	0	2	2	0	4	1	1	5	0	0	1	2	2	1	0	2	1	1	1	1	0	3	1	0	2	1	1	0	0	1	4	0	5	0	3	1	2	1	2	4	0	2	2	0	0	0	4	0	2	0	0	1	1	4	2	0	1	0	1	0	6	0	0	0	0	1	1	4	0	0	1	0	3	0	0	0	0	0	0	0	1	2	1	0	5	1	1	0	0	4	0	1	0	0	1	0	0	2	5	2	0	0	2	0	0	0	3	2	0	1	0	0	0	1	2	1	3	0	2	0	0	4	0	0	1	3	0	1	0	0	4	1	1	0	0	0	1	1	0	0	1	0	1	1	1	2	1	2	0	0	0	1	1	2	0	1	0	4	0	2	3	3	2	0	0	0	0	3	0	5	0	1	1	0	0	0	0	3	0	0	0	0	3	0	0	0	5	0	7	2	0	1	0	1	1	2	3	0	0	2	1	0	1	0	0	2	0	2	6	0	0	0	1	2	2	2	2	1	1	3	2	1	1	0	1	0	1	2	1	0	1	0	0	2	0	1	0	1	0	0	3	2	0	3	0	0	1	0	2	2	0	2	0	1	0	2	0	2	1	1	2	0	2	1	0	2	1	0	0	2	2	0	3	0	1	3	0	2	1	3	3	1	0	0	6	0	3	0	1	2	3	2	0	0	3	0	0	2	0	0	0	4	0	1	0	1	0	2	4	1	0	2	1	0	4	1	0	1	0	3	0	0	1	1	0	0	0	3	7	1	1	0	0	1	1	2	9	1	0	1	0	0	3	2	0	0	2	0	0	0	0	1	0	0	1	1	1	0	3	0	1	0	0	0	1	0	0	0	1	1	0	1	0	0	1	1	0	6	0	1	0	0	0	1	1	0	0	0	0	2	0	0	3	0	1	1	1	1	0	0	0	2	0	0	0	0	1	0	0	0	0	0	1	0	0	1	0	0	0	3	0	0	4	0	0	2	2	2	1	0	3	0	1	7	0	0	2	0	1	0	0	0	0	1	1	0	5	1	0	1	0	0	2	0	3	2	0	0	2	0	0	0	1	0	0	1	5	0	1	1	3	2	1	2	3	0	0	1	1	0	1	0	2	1	0	1	3	1	1	4	0	0	0	0	3	0	5	1	0	0	2	3	0	0	0	1	2	0	1	0	0	2	0	3	2	0	3	0	2	0	0	0	5	0	1	2	4	4	0	0	1	0	0	1	0	0	0	3	3	0	2	0	1	1	0	0	0	0	0	0	2	0	6	0	0	0	5	0	3	3	0	1	0	4	0	0	0	2	0	1	1	0	2	0	0	1	0	0	1	1	0	1	1	0	0	0	0	4	0	5	0	0	0	1	0	0	2	3	0	0	0	2	1	3	1	1	0	0	0	0	2	1	2	0	0	0	3	0	0	0	1	0	0	0	1	0	0	1	1	0	2	4	0	0	1	0	1	0	0	4	1	1	2	0	0	1	0	0	1	0	1	0	4	0	0	1	1	0	0	0	1	0	1	2	0	0	4	1	0	3	0	2	0	1	2	0	1	0	0	3	2	2	1	1	0	0	0	0	0	0	0	0	1	0	0	0	4	4	1	3	0	0	1	1	2	0	0	0	1	1	0	0	1	3	3	2	1	0	0	1	2	1	0	0	0	0	0	1	1	1	1	5	1	0	2	2	4	0	1	0	1	0	0	0	1	1	1	2	0	0	4	0	1	6	1	0	0	0	1	1	0	0	1	0	0	1	1	2	1	0	1	0	0	0	0	0	1	1	0	1	2	0	0	0	0	0	1	2	3	0	1	0	1	1	0	0	0	1	0	2	1	0	0	0	3	0	1	0	1	4	2	2	0	0	1	8	1	0	0	1	0	0	0	1	1	0	0	1	1	1	0	2	6	2	0	1	0	0	1	0	0	0	0	0	3	3	0	4	1	0	1	0	4	1	2	0	0	2	1	0	0	1	1	2	1	1	1	1	6	3	1	1	1	0	1	1	1	2
N0.HOG0002323	0	0	0	1	0	0	0	0	0	1	2	1	2	1	1	1	0	0	0	1	1	0	1	0	1	1	1	0	0	0	0	1	0	1	0	0	0	1	0	0	0	0	3	1	1	0	0	0	0	0	1	0	1	0	3	0	1	2	1	1	2	0	0	1	0	0	0	0	0	1	1	1	1	0	0	1	1	1	0	2	0	1	0	1	1	2	0	1	0	0	0	1	0	1	0	1	1	1	2	1	1	0	0	1	3	1	1	0	1	0	4	1	0	0	0	1	0	1	0	0	0	0	0	3	1	0	1	1	0	0	0	1	0	0	1	0	1	0	1	0	0	2	0	0	0	0	0	1	1	0	0	0	2	5	1	0	1	0	0	1	2	1	1	2	0	1	0	0	0	0	0	0	1	2	1	1	0	1	0	2	0	0	0	1	0	0	1	1	0	1	1	1	0	0	0	2	0	0	0	3	0	0	1	1	1	1	0	0	1	0	0	0	0	1	0	0	0	0	0	2	0	0	0	2	0	0	1	0	0	0	1	0	0	3	1	0	0	0	1	0	1	0	0	1	0	2	0	0	0	0	1	0	1	0	1	2	0	0	0	0	0	0	0	0	4	0	0	1	0	0	2	2	0	1	1	2	1	0	1	0	1	2	1	0	0	3	1	0	0	0	4	0	0	0	0	1	0	0	1	0	2	2	0	1	0	0	1	0	1	1	0	0	3	0	0	0	0	0	2	1	1	0	0	0	0	0	0	0	2	0	0	0	1	0	2	0	0	0	0	0	0	0	0	0	1	0	0	0	0	0	1	1	0	3	1	1	0	2	1	0	0	0	0	2	1	1	1	0	0	1	0	0	1	1	2	1	0	0	0	0	1	0	0	0	0	0	1	0	0	1	0	0	2	0	2	0	2	1	1	2	3	0	0	0	0	1	1	0	0	0	0	0	1	0	0	1	1	0	1	0	0	0	1	0	1	1	1	0	0	0	1	0	0	4	2	1	2	3	2	0	0	0	0	1	0	0	0	0	0	0	0	0	1	0	0	0	0	3	3	0	0	0	1	1	0	4	1	1	0	3	0	0	1	1	1	0	0	2	2	1	0	0	1	3	0	0	1	1	0	0	0	1	0	0	0	2	0	0	3	0	0	2	1	0	1	1	0	1	0	2	0	0	0	0	0	3	0	0	1	0	1	0	0	0	3	0	0	1	2	0	1	1	0	0	0	0	2	0	3	0	0	0	1	0	1	0	0	1	0	2	0	0	0	7	0	1	0	1	0	0	0	0	3	1	0	0	1	1	4	0	0	0	0	1	0	0	0	1	0	0	0	0	0	0	0	1	0	0	0	0	0	1	0	2	0	0	0	0	0	0	2	0	0	0	0	0	0	0	3	0	0	0	1	0	1	0	1	0	0	0	0	0	0	2	0	1	0	1	1	0	0	3	0	1	1	1	1	0	0	0	0	0	0	3	1	0	0	0	1	0	0	1	1	0	0	0	0	0	0	1	0	1	0	1	1	1	1	4	1	1	1	0	1	0	0	0	1	3	0	1	0	0	0	0	0	0	0	0	0	0	1	0	3	0	0	0	0	1	0	1	0	0	2	0	0	0	0	0	1	0	0	0	0	1	0	0	0	0	1	1	0	0	4	0	1	0	1	0	0	0	0	0	0	2	2	0	1	1	0	3	1	0	0	1	1	0	0	0	0	0	0	0	2	0	0	2	0	0	0	1	0	0	0	0	1	0	0	0	0	0	2	0	1	0	0	0	0	2	0	0	0	0	0	0	0	0	0	0	2	0	0	0	0	0	1	1	0	0	0	1	4	0	0	1	0	2	0	1	4	0	0	1	0	1	0	1	0	0	0	0	2	0	0	1	3	2	2	0	1	1	1	0	6	0	1	0	0	0	0	0	1	0	0	0	0	1	0	0	1	0	0	0	0	1	1	2	0	0	1	0	0	1	0	1	0	0	1	0	1	1	1	0	0	1	0	2	0	0	0	0	0	0	0	1	0	0	0	0	1	0	0	4	0	0	0	1	0	2	0	0	1	0	1	0	0	2	0	1	0	0	1	2	1	0	3	0	0	0	0	0	2	0	0	1	0	0	0	0	1	0	2	0	2	0	0	0	1	0	0	1	3	1	0	0	0	3	1	2	0	0	3	1	0	1	0	0	2	1	0	0	0	0	2	0	0	0	0	0	2	0	0	0	0	0	0	0	0	0	0	3	0	1	0	0	2	0	1	1	0	0	0	1	1	1	1	0	0	0	3	0	0	0	0	0	1	0	0	0	2	0	2	2	1	0	1	1	0	1	2	0	2	0	0	0	3	0	0	3	0	1	0	1	0	1	1	2	0	3	1	1	0	0	0	0	0	0	0	0	0	0	0	0	2	0	2	1	2	0	1	0	0	0	0	0	0	0	1	0	1	0	0	0	0	2	3	0	0	0	0	1	1	1	0	0	0	0	0	2	1	0	1	1	3	0	0	1	0	0	0	0	0	0	1	1	0	0	0	1	2	2	0	1	0	1	0	0	0	0	0	0	1	0	0	1	0	3	0	0	0	0	0	0	0	0	0	1	0	0	0	0	0	0	2	0	0	0	0	0	0	0	0	0	0	0	0	0	0	0	2	0	0	0	0	0	3	0	1	0	1	0	0	0	1	0	0	0	0	2	2	1	0	0	0	1	1	0	2	0	1	0	1	1	0	0	1	0	0	1	0	0	0	1	2	1	1	1	0	0	0	0	1	1	0	0	0	1	0	0	0	0	2	0	1	0	0	1	1	0	0	0	0	1	1	0	0	4	0	1	0	0	0	0	0	0	1	0	0	0	0	0	2	0	1	1	0	1	0	0	4	1	1	0	3	0	1	0	1	0	0	0	0	0	0	1	2	0	1	0	3	1	0	0	0	3	0	0	3	0	1	0	0	0	0	0	0	0	2	0	0	0	0	0	2	2	0	0	0	1	0	1	0	0	0	0	0	0	1	2	0	0	0	1	2	0	0	0	2	0	0	0	0	1	1	1	0	0	2	1	0	2	1	1	0	0	0	0	0	3	4	0	0	0	2	0	0	0	0	1	0	1	0	0	0	0	0	0	2	0	0	1	0	0	0	1	0	0	0	0	0	0	0	0	0	0	1	1	1	0	1	0	0	0	1	0	0	0	1	0	0	0	2	0	1	1	0	0	0	0	3	2	2	0	3	0	0	0	1	1	0	0	0	2	0	0	0	0	1	1	0	0	0	0	1	0	0	0	0	1	2	0	3	1	0	0	0	0	0	0	0	0	1	0	0	0	0	0	0	0	0	4	1	0	1	0	0	0	1	1	0	1	0	0	2	1	0	0	0	0	4	0	1	0	0	0	0	0	0	1	1	0	0	0	1	1	0	0	1	0	9	1	0	0	0	0	1	0	1	1	0	0	1	2	1	1	0	0	0	1	1	2	0	0	0	2	0	1	0	1	0	1	0	0	1	0	0	0	0	1	1	0	1	0	0	0	1	2	1	2	0	0	0	0	0	0	1	0	0	0	0	0	0	0	1	0	0	0	1	0	0	0	0	0	1	0	0	0	0	1	0	0	0	0	0	0	2	2	0	0	0	0	2	0	0	0	0	0	0	3	0	2	0	0	1	0	0	1	4	0	0	0	1	1	0	1	0	0	0	0	0	1	2	1	0	0	0	0	0	1	0	0	0	1	0	0	1	0	0	0	0	0	0	0	0	1	0	0	0	1	1	0	0	1	0	0	0	0	0	0	0	0	2	5	0	4	1	0	0	0	4	1	0	1	0	0	3	0	0	2	0	0	3	2	0	0	0	2	0	0	0	0	2	0	0	0	1	0	0	1	0	0	1	0	0	0	1	0	1	0	0	1	1	1	1	0	2	0	5	1	1	1	1	1	0	0	0	0	1	0	0	1	0	1	0	1	0	0	2	0	1	0	0	1	0	0	0	1	1	0	0	1	5	1	0	0	0	3	0	0	2	1	0	0	0	2	2	2	0	3	0	1	1	0	0	0	0	3	0	0	2	1	0	0	1	1	0	2	0	1	0	1	0	1	0	0	0	0	1	0	0	0	0	0	4	0	0	1	1	1	1	0	0	1	0	0	1	0	2	2	0	1	0	0	0	0	2	1	1	0	0	0	0	0	0	0	0	1	0	1	0	0	1	0	0	2	2	0	0	3	0	1	0	0	1	0	0	0	0	1	0	0	0	0	1	0	0	0	1	0	0	0	0	0	0	0	1	0	1	0	2	0	0	1	1	1	0	1	0	0	0	0	3	0	0	0	0	0	1	1	0	0	1	0	0	0	0	0	1	0	0	0	0	0	0	0	2	0	1	0	1	0	0	1	1	0	1	0	0	0	1	0	0	0	0	0	0	0	0	0	1	1	1	0	0	1	0	1	1	0	0	0	4	0	0	0	0	0	2	0	2	3	0	1	0	0	0	0	0	2	0	0	0	0	0	1	1	1	0	0	0	0	1	0	0	0	0	0	0	0	0	0	0	0	0	1	1	2	0	0	3	0	0	0	0	3	0	0	1	0	0	0	3	0	0	0	0	0	0	2	1	0	0	0	3	0	0	0	1	0	2	1	0	0	0	0	2	1	2	0	0	0	1	2	0	2	0	1	1	0	2	0	0	0	0	0	1	1	1	1	0	0	0	0	1	1	0	1	1	0	1	0	0	0	2	0	0	0	0	0	0	1	0	1	2	0	0	0	2	1	0	0	1	0	0	0	1	0	0	1	0	0	1	0	0	0	0	0	1	2	0	0	0	0	1	0	0	0	2	0	1	1	0	0	1	2	1	0	3	0	0	0	0	0	0	1	1	0	2	0	0	1	1	0	0	0	0	0	1	0	0	0	0	4	1	0	0	2	0	0	0	0	0	0	0	0	0	1	1	0	0	2	0	0	1	0	1	0	1	0	0	1	0	0	0	0	0	1	0	0	0	2	2	1	0	0	0	0	0	0	0	0	1	0	0	1	0	0	0	0	0	2	0	0	1	1	1	1	0	1	0	1	0	0	0	0	0	1	1	4	0	0	0	0	0	0	0	0	0	0	1	0	0	0	0	1	0	0	1	0	0	2	0	1	0	0	1	0	0	0	0	0	0	0	0	1	0	1	0	0	0	0	0	0	0	0	0	4	1	0	0	3	0	0	0	0	1	1	0	2	0	0	1	0	0	0	3	0	2	1	1	0	1	0	1	1	0	1	0	1	0	1	0	2	0	0	0	0	1	1	0	1	2	0	2	2	0	1	0	2	0	1	1	0	0	0	0	0	2	1	1	0	0	2	2	0	1	3	0	1	3	0	1	1	0	0	0	1	0	1	0	0	0	0	2	1	0	2	0	0	0	0	0	1	0	3	1	0	0	4	0	0	0	1	0	0	0	1	0	0	0	0	0	0	0	0	0	1	0	0	1	0	0	5	2	0	0	0	0	0	0	0	0	1	0	0	0	1	0	0	0	0	1	0	0	2	0	0	0	0	1	2	2	0	0	1	0	0	0	1	1	2	0	1	0	0	2	2	1	0	0	0	0	0	0	0	0	0	1	0	0	0	0	0	2	1	0	0	0	1	1	1	0	0	0	2	0	1	1	0	0	0	0	0	0	2	1	0	2	0	0	0	0	0	0	2	3	2	0	0	0	0	1	0	3	0	1	0	0	0	5	0	1	1	2	0	1	0	1	0	1	2	1	0	1	0	0	0	1	1	1	0	0	2	0	0	1	3	1	1	0	0	0	0	0	0	2	0	1	0	0	0	0	0	2	0	0	2	1	1	0	0	0	1	2	0	0	0	1	1	2	0	0	0	0	0	0	1	0	2	0	1	1	0	2	3	2	1	2	0	0	0	1	1	0	0	1	0	0	0	0	0	0	0	0	1	1	4	0	0	1	0	2	2	0	0	1	1	2	1	0	0	0	0	3	1	1	0	1	0	0	0	0	0	0	0	0	1	0	0	0	0	0	0	1	0	1	0	0	1	0	0	1	0	0	2	0	0	0	0	1	0	0	0	3	0	0	0	0	0	0	0	2	1	1	0	0	1	3	0	0	0	0	0	0	0	3	1	0	0	0	1	0	0	0	0	0	0	0	1	1	0	1	0	0	0	0	0	1	3	0	1	0	0	0	0	1	1	0	2	1	2	0	1	0	1	0	0	0	0	0	1	2	2	1	0	0	0	3	1	0	1	1	0	1	0	0	1	0	0	2	1	0	3	0	0	1	1	0	0	1	1	0	1	0	0	0	0	0	1	0	3	1	0	0	0	0	0	0	5	0	0	0	0	0	0	0	0	0	0	0	0	3	2	3	0	0	3	0	1	1	1	3	0	0	2	0	1	0	0	2	1	1	0	0	1	1	0	0	0	1	0	0	0	0	2	0	1	3	1	2	4	1	1	1	0	0	0	0	0	0	0	0	0	0	0	0	0	0	3	0	0	0	0	0	0	1	0	0	2	0	1	0	1	0	1	0	1	0	0	1	0	1	0	0	2	0	0	0	1	0	0	0	0	1	2	0	1	1	1	0	0	2	1	0	2	0	0	0	0	3	2	2	0	0	0	1	1	1	1	0	0	0	1	1	0	1	2	0	3	1	1	0	0	0	0	0	0	2	2	0	1	0	0	0	0	0	0	4	0	0	0	1	0	0	2	0	0	0	0	0	2	0	0	2	0	0	0	0	0	0	1	0	0	0	0	0	1	0	0	0	2	1	0	2	1	1	2	0	0	0	1	1	0	0	1	1	1	0	0	0	0	0	1	0	0	1	0	0	0	0	0	0	1	0	1	0	1	2	0	0	0	0	0	0	0	1	1	0	0	0	1	1	0	0	0	0	0	0	0	1	0	2	0	2	0	0	0	0	1	0	0	1	2	1	2	0	1	2	0	0	0	0	3	0	0	0	0	2	0	1	0	0	0	0	0	2	0	0	0	0	3	0	2	1	0	0	1	0	1	0	1	0	0	0	4	0	0	0	0	0	1	0	0	0	1	0	0	0	0	0	0	0	1	1	1	0	2	0	2	0	0	0	1	0	0	0	0	0	2	0	3	0	0	0	1	4	2	0	0	2	0	1	1	1	0	0	0	3	1	0	0	2	0	1	0	1	0	3	0	3	2	1	0	0	0	0	0	1	0	1	0	0	2	0	0	2	1	0	0	0	0	0	0	0	5	1	0	1	0	2	0	0	0	0	0	0	0	2	0	1	0	0	2	0	0	0	0	1	0	0	0	0	0	2	1	1	1	0	4	0	0	0	1	0	0	0	1	1	1	2	1	0	0	0	0	0	0	1	2	1	1	0	0	0	0	1	3	1	0	0	0	0	0	0	1	0	1	0	0	0	1	0	1	1	0	0	0	0	0	1	1	0	2	0	2	0	1	0	1	0	0	1	0	1	0	0	0	1	0	1	0	2	0	0	0	2	0	0	0	0	0	0	0	2	0	1	0	0	0	0	2	2	0	0	0	0	0	0	0	0	0	1	0	0	1	1	0	1	1	0	0	0	0	0	0	0	1	1	3	0	0	0	1	1	1	0	1	3	0	2	0	1	0	0	0	0	0	0	0	0	0	0	2	1	0	0	2	0	1	1	0	0	0	2	0	1	1	0	0	0	0	0	2	0	0	2	0	2	1	0	0	0	0	0	1	0	0	0	1	2	0	1	0	0	0	0	0	0	1	1	0	0	0	0	1	0	0	0	0	0	0	0	0	0	0	0	0	1	0	0	1	0	0	1	1	0	1	0	0	0	0	0	0	0	0	0	0	0	0	0	0	0	0	0	1	0	1	1	1	3	1	0	0	0	0	1	0	0	0	0	3	0	0	0	1	2	1	0	0	0	0	2	0	0	0	0	1	0	1	0	0	0	5	5	1	0	1	0	1	4	2	0	0	1	2	0	2	5	0	1	1	0	1	0	0	0	0	4	1	0	0	0	0	0	0	1	0	0	0	0	1	1	0	0	2	0	0	0	0	0	1	0	0	3	1	0	0	0	0	0	0	0	0	2	0	1	0	1	0	0	1	0	0	1	1	0	0	1	2	1	0	0	1	1	1	0	0	0	0	1	0	0	4	0	0	1	0	1	2	2	1	1	2	0	0	0	2	0	0	0	1	1	0	3	0	0	0	0	0	1	0	0	0	2	0	0	0	0	0	0	0	0	0	0	0	0	0	0	4	0	1	0	1	0	0	2	0	0	2	0	0	0	0	1	1	0	0	0	2	0	0	0	0	0	0	1	0	0	0	1	0	0	1	2	0	2	0	0	1	0	1	0	0	1	0	0	2	2	0	1	0	1	0	1	0	0	0	3	1	1	0	0	1	0	1	0	0	0	3	0	0	1	0	1	2	1	1	1	0	0	1	2	1	1	0	0	0	2	1	0	4	0	0	1	0	4	1	3	2	0	0	0	2	0	1	1	0	1	0	0	0	1	1	0	1	6	1	0	1	2	0	0	2	1	0	1	0	2	1	0	0	0	0	0	0	2	0	0	1	0	0	1	1	0	1	3	1	1	0	0	0	0	0	0	3	3	1	0	0	0	1	0	0	0	1	0	0	0	0	0	0	0	3	0	0	0	0	0	0	0	0	0	0	3	0	0	1	0	1	1	0	0	0	0	0	0	0	1	0	1	0	0	0	0	1	1	0	2	0	0	0	0	0	0	1	0	1	1	1	0	1	1	1	0	0	0	1	0	0	0	0	3	1	0	0	0	4	0	1	2	0	0	0	1	2	1	1	0	0	0	1	0	0	0	0	1	0	0	0	1	0	1	1	0	2	2	0	0	3	0	0	0	0	0	0	0	0	1	0	0	2	0	0	1	1	0	1	0	0	0	0	1	1	0	0	0	0	0	0	0	0	0	0	1	1	0	4	1	0	0	1	1	2	0	0	0	0	0	0	0	0	2	2	0	0	0	0	0	0	2	0	0	1	0	0	1	2	1	0	1	0	0	0	0	1	0	0	0	1	0	0	2	0	2	1	0	0	0	1	0	1	0	0	0	0	1	0	2	1	0	0	0	2	0	0	1	0	0	0	0	0	0	3	0	0	0	0	0	0	0	0	0	1	1	0	0	1	0	1	0	0	0	2	0	0	2	0	0	0	1	0	0	1	2	0	1	0	0	0	0	1	1	1	2	0	1	1	0	0	0	0	0	0	0	0	0	0	1	0	0	0	0	3	0	0	0	0	0	0	3	1	0	1	0	1	0	0	1	0	0	0	0	1	0	1	0	0	0	0	0	0	2	0	0	0	0	0	3	5	0	0	1	0	1	0	0	0	1	0	0	0	0	0	0	0	0	0	1	0	0	1	1	1	0	0	0	1	0	2	1	0	0	0	0	1	2	0	0	1	0	0	0	0	1	0	0	1	0	0	0	1	0	3	0	0	1	0	1	0	0	0	0	1	0	0	2	0	0	1	3	0	0	1	0	0	2	0	0	0	0	0	0	0	1	2	0	0	0	0	0	3	0	1	2	0	0	1	0	0	0	1	0	0	1	0	0	0	0	2	0	0	0	0	0	0	1	0	0	1	0	1	1	1	2	1	2	0	0	0	1	0	0	0	0	0	1	0	0	0	0	0	0	3	1	2	0	0	0	0	0	0	1	1	0	1	0	1	1	2	0	0	1	0	3	0	0	0	0	1	0	1	0	0	2	0	1	0	0	0	0	0	0	3	1	0	0	0	0	0	0	0	0	0	0	0	0	0	0	1	1	0	0	2	0	0	0	0	0	0	0	0	0	1	0	0	0	0	0	0	0	1	1	0	1	2	2	2	0	3	0	1	0	0	0	8	0	0	0	0	1	1	0	2	0	0	2	0	0	0	1	0	1	1	1	0	0	0	0	0	0	2	1	0	1	1	1	0	0	1	1	0	2	2	1	1	0	0	0	1	0	0	0	0	3	0	2	0	0	2	0	4	1	1	0	1	0	0	2	2	1	0	0	2	0	1	0	0	2	0	1	0	1	3	0	0	0	3	1	0	0	0	1	0	0	2	0	0	0	0	0	0	0	0	0	0	0	0	0	2	0	7	0	1	0	0	1	0	0	0	0	0	1	0	0	2	0	0	0	2	2	2	0	1	2	0	0	0	1	0	1	1	1	1	1	2	0	0	1	2	0	0	0	0	0	0	0	3	0	0	0	3	0	0	0	0	0	0	0	1	1	0	0	0	1	0	0	0	0	0	0	0	1	0	3	0	0	1	1	1	0	0	1	0	2	1	2	0	0	0	1	0	0	0	1	0	0	0	0	1	0	0	0	0	0	2	0	0	3	1	1	2	2	1	0	0	0	1	0	1	0	0	1	0	1	1	0	0	0	0	0	0	0	3	1	0	0	1	0	1	0	1	0	1	0	1	0	0	1	0	0	0	0	0	0	0	2	4	1	1	1	0	0	0	0	1	1	1	1	0	1	0	0	0	0	2	0	0	1	1	0	0	2	0	0	0	4	0	0	0	0	2	1	0	0	4	3	2	0	0	1	0	0	0	0	0	0	0	0	0	2	1	0	0	0	1	0	0	2	0	1	0	2	0	0	1	0	0	1	0	0	3	1	0	0	0	1	1	0	0	0	0	0	0	2	1	1	1	1	0	0	0	1	4	0	0	3	0	1	3	2	0	0	1	0	0	0	0	0	0	1	1	2	0	2	1	0	0	0	0	0	0	0	1	0	0	0	0	0	0	0	0	0	0	4	1	0	0	0	1	0	0	0	0	0	0	2	0	0	0	0	1	0	4	1	1	0	0	0	1	0	0	3	0	0	0	0	0	0	0	0	0	0	0	0	2	1	2	1	3	0	0	1	1	0	2	0	0	1	1	4	0	0	0	0	0	0	1	0	1	0	1	0	1	0	1	0	0	1	0	0	1	2	1	0	1	1	0	0	2	2	0	0	4	0	1	0	0	2	1	0	2	1	0	0	1	0	0	1	0	0	0	0	1	0	0	0	0	0	0	0	2	0	2	0	1	1	4	1	0	0	2	0	1	0	1	0	0	1	0	1	0	0	3	0	1	0	0	0	3	0	0	0	0	4	1	1	1	0	0	0	1	0	1	4	1	0	2	0	0	0	0	0	1	0	0	0	1	0	2	0	0	0	0	0	0	1	1	0	0	0	0	0	0	1	0	0	1	0	0	0	0	0	0	0	0	0	1	0	0	0	0	0	0	2	0	2	0	0	0	0	1	0	1	2	0	0	1	1	1	1	0	3	0	0	0	0	0	0	1	1	0	1	5	0	0	0	0	0	0	0	1	1	0	0	1	0	1	1	0	0	0	0	0	0	0	1	1	0	2	0	0	1	0	0	0	1	0	0	2	0	0	0	0	0	0	1	1	0	0	2	0	0	2	2	1	1	0	1	0	0	0	1	2	0	0	2	0	0	0	3	0	0	0	0	0	0	1	0	0	1	0	0	1	0	0	1	0	0	0	0	2	0	1	1	0	1	1	0	2	0	4	2	0	0	0	0	0	0	0	0	1	0	0	0	0	0	0	0	0	0	0	1	1	0	0	0	3	1	0	1	0	0	2	0	0	0	0	0	0	2	0	1	0	0	1	0	0	0	0	0	0	0	0	2	0	0	0	0	0	0	0	0	2	0	1	0	0	1	0	0	0	0	1	2	0	0	1	0	1	0	0	0	0	0	0	1	0	2	2	0	0	0	0	0	1	1	2	0	0	0	0	0	0	0	0	1	1	0	0	1	1	3	0	0	1	0	1	1	3	0	0	0	1	0	1	1	0	0	0	0	0	0	0	1	0	0	0	0	0	0	4	0	0	1	1	0	2	0	0	0	2	0	0	0	1	0	1	0	0	0	0	0	2	0
N0.HOG0002797	0	1	0	0	0	0	0	0	0	0	0	1	0	0	0	0	0	0	0	1	0	0	1	0	0	0	0	0	0	0	0	0	0	1	0	0	0	0	0	0	0	0	1	0	0	1	0	0	0	0	0	0	0	0	0	0	0	0	0	0	1	0	0	0	0	0	0	1	0	0	0	0	0	0	0	0	0	0	0	0	0	0	0	0	0	0	0	0	0	0	0	0	0	0	0	0	1	0	0	0	1	0	0	0	0	0	0	0	0	0	0	0	0	0	0	0	1	0	0	0	0	2	0	1	0	0	0	0	0	0	0	0	0	0	0	0	1	1	0	0	0	0	2	0	0	0	0	2	0	0	0	0	0	0	0	0	0	0	0	0	0	0	0	0	1	1	0	0	1	0	0	1	0	0	0	0	0	0	0	0	0	0	0	0	0	0	0	0	0	0	0	0	0	0	0	1	0	0	0	1	0	0	0	0	0	0	0	0	0	0	0	0	0	1	0	0	0	0	0	0	0	0	0	1	0	0	0	0	0	0	0	0	0	0	0	1	0	0	0	0	0	0	0	1	0	0	2	0	0	1	0	0	0	0	1	0	0	0	0	0	0	0	0	0	1	0	0	0	0	0	0	0	0	0	1	0	0	0	0	0	1	1	0	0	0	0	0	0	0	0	1	0	0	0	0	0	0	0	0	0	0	0	0	0	0	0	0	0	0	0	0	0	0	0	1	1	0	1	0	0	0	0	0	0	0	0	0	0	0	0	0	0	0	0	0	1	0	0	0	0	0	0	0	0	0	0	0	1	0	0	0	0	0	0	0	0	1	1	0	0	2	0	0	0	1	1	0	1	0	0	0	0	0	1	3	0	0	0	0	0	0	0	0	1	0	0	0	0	0	0	2	0	0	0	0	0	0	1	0	1	0	0	0	1	0	0	0	2	0	0	1	0	0	0	0	0	0	0	0	0	0	0	2	0	0	0	0	0	0	0	0	0	0	0	1	0	1	3	1	0	0	0	0	0	0	0	1	0	0	0	0	0	0	0	0	0	0	1	0	0	0	0	0	0	0	1	0	0	0	0	0	0	0	0	1	0	0	0	0	0	0	0	1	1	0	0	0	0	0	0	0	1	0	0	0	0	0	1	1	0	1	0	0	0	1	0	0	0	0	1	0	0	0	0	0	1	0	0	0	0	0	0	1	0	0	0	0	0	0	0	0	0	0	0	0	0	0	0	1	1	0	0	0	0	0	0	1	0	0	0	0	1	1	0	0	0	0	0	0	0	0	0	0	0	0	0	0	0	1	0	0	0	0	0	0	2	0	0	0	0	0	0	0	0	0	0	0	1	1	0	0	2	0	0	0	1	0	0	0	0	0	0	0	0	0	0	0	0	0	0	0	0	0	0	0	0	0	1	1	0	0	1	0	0	0	0	0	0	0	0	0	1	0	1	0	0	0	1	0	0	0	0	0	1	0	0	0	0	0	0	0	0	0	0	0	0	0	0	0	1	0	0	0	0	1	1	0	1	0	0	0	0	0	0	0	0	0	1	0	0	0	1	0	0	0	1	0	1	0	0	0	1	0	0	0	0	0	0	0	0	0	0	1	0	0	1	0	0	0	0	0	0	0	0	1	1	1	0	0	0	0	0	0	0	0	0	0	0	0	1	0	0	0	0	0	0	0	0	0	1	1	0	0	0	0	0	0	0	0	0	0	0	0	0	0	0	0	0	0	0	0	0	1	0	0	0	0	0	0	0	0	0	0	0	0	0	0	0	0	0	1	0	0	1	0	0	0	0	1	0	0	0	0	0	0	0	0	1	0	0	1	0	0	0	0	1	0	0	0	0	0	0	0	0	0	0	0	0	0	0	0	1	0	0	0	2	0	0	0	0	0	0	1	0	0	0	0	0	0	0	0	0	0	0	0	0	0	0	0	0	0	0	0	0	1	0	0	0	1	0	0	1	0	0	0	1	0	0	0	0	0	1	0	0	1	0	0	0	0	0	0	0	0	0	0	0	0	1	0	0	0	0	0	2	0	0	0	0	0	0	0	0	2	0	0	0	0	0	0	0	1	0	0	0	0	0	0	0	1	0	0	0	0	0	0	0	0	0	0	0	0	0	0	0	0	0	0	0	0	0	0	0	0	0	0	0	0	1	0	0	0	0	0	0	0	0	0	0	0	0	0	0	0	0	0	1	0	0	0	0	1	0	0	0	1	0	0	0	1	0	0	0	0	1	1	0	0	0	0	0	0	0	0	0	0	0	0	0	1	0	0	0	0	0	0	0	0	0	0	0	0	1	0	0	0	0	1	0	0	0	0	0	0	0	0	0	0	1	0	0	0	1	1	0	0	0	0	0	0	0	0	0	1	1	0	0	0	0	0	0	0	0	1	0	0	0	0	0	0	0	0	0	0	1	0	0	0	1	0	0	0	0	0	0	0	0	0	1	1	0	0	0	0	0	0	0	0	0	0	0	0	1	0	0	0	0	0	0	0	0	1	0	0	0	1	0	0	0	0	0	0	0	0	0	0	0	0	0	0	0	0	0	0	0	1	0	0	0	0	1	1	0	0	0	0	0	0	0	0	0	0	0	0	0	0	0	0	0	0	1	0	0	0	0	0	0	0	1	0	0	0	0	0	0	0	1	1	0	0	0	0	0	0	0	0	0	0	0	0	0	0	0	0	0	1	1	1	0	0	0	1	0	0	0	0	0	1	0	0	1	0	0	0	0	0	0	0	0	0	0	0	0	0	0	0	0	0	1	0	1	1	1	0	0	0	0	0	0	0	0	0	0	0	0	0	0	0	1	0	0	0	0	0	0	0	0	0	1	0	0	0	0	0	0	0	0	0	0	0	0	0	0	1	0	0	0	1	0	0	0	0	2	0	0	0	0	0	1	0	0	0	0	0	0	0	0	1	0	0	0	0	0	1	1	0	1	0	0	1	0	0	0	1	1	0	0	0	0	0	0	0	0	0	0	1	1	0	0	0	0	0	0	0	0	0	1	0	0	1	0	0	0	0	1	0	0	1	0	0	0	0	0	0	0	0	0	0	1	0	0	0	0	0	0	0	0	0	0	0	0	0	0	0	0	0	0	0	0	0	0	0	0	0	0	1	0	0	0	1	0	0	0	0	1	0	0	0	0	1	0	0	0	0	0	0	0	0	0	0	0	0	1	0	0	0	0	0	0	0	0	0	0	0	0	0	1	0	0	0	0	0	1	1	0	0	0	1	0	0	0	0	0	1	0	0	0	0	0	0	0	0	0	0	1	0	1	0	0	0	0	0	0	0	0	1	0	0	0	0	0	0	0	0	0	0	0	0	0	0	0	0	0	0	0	0	0	0	0	0	0	1	0	0	0	0	0	0	1	1	0	0	0	1	0	0	0	0	1	0	0	0	0	0	0	0	0	0	0	0	0	0	0	2	0	0	0	1	0	0	1	0	0	0	1	0	0	0	0	0	1	0	0	0	1	0	1	0	0	0	0	0	0	2	0	0	0	1	0	0	0	0	0	0	0	0	0	1	0	1	0	0	1	0	1	0	0	1	0	1	0	1	0	0	0	0	0	0	0	0	0	0	0	0	0	0	2	0	0	0	0	0	0	0	0	0	0	0	0	0	0	0	0	0	1	0	0	0	0	0	1	0	0	1	0	0	1	0	0	0	0	0	1	0	0	0	1	0	1	0	0	0	0	0	0	0	0	0	0	1	0	0	2	0	0	0	0	0	0	0	0	0	1	0	0	0	1	0	0	0	1	0	0	1	1	0	0	0	0	1	1	1	0	0	0	0	0	0	0	0	0	1	1	0	0	0	0	0	0	0	0	0	1	0	0	0	0	0	0	0	0	0	0	0	0	1	0	0	0	0	2	0	0	0	0	0	0	0	0	0	0	0	1	1	0	0	1	0	0	0	0	0	0	1	0	0	0	1	0	0	0	0	0	0	0	0	0	0	1	0	1	0	0	0	0	0	0	0	0	0	0	0	1	1	0	0	0	0	0	0	0	0	0	0	0	0	1	0	0	1	0	0	0	0	0	0	0	0	0	0	1	0	0	0	0	0	0	0	0	1	0	0	0	0	0	0	0	1	0	0	0	1	0	0	0	0	0	0	1	0	1	0	0	0	0	0	0	0	0	1	0	0	0	0	0	0	0	0	1	0	0	1	0	0	1	0	0	0	0	0	0	0	0	0	0	0	0	0	0	0	0	0	0	0	0	0	0	0	0	0	0	0	0	0	0	0	0	0	0	0	0	0	0	0	2	0	0	0	0	0	0	0	1	0	0	0	0	0	0	0	0	1	0	0	0	0	0	0	0	0	0	0	0	0	0	1	0	0	0	0	1	0	2	0	1	0	0	0	0	0	0	0	0	1	0	0	0	0	0	0	0	0	0	0	0	1	0	0	0	0	0	3	0	0	1	0	0	1	0	1	0	0	0	0	0	1	0	0	0	0	0	0	0	0	0	0	2	0	0	1	0	0	0	0	0	0	0	0	0	0	0	0	0	0	0	0	0	0	0	0	0	0	0	0	0	2	0	0	0	0	0	0	0	0	0	0	1	0	1	0	0	0	0	0	0	1	0	0	0	0	0	0	0	0	0	0	0	1	0	0	0	0	1	0	0	0	0	0	1	2	0	0	0	0	0	0	0	1	0	1	0	0	0	0	0	0	0	0	0	0	0	0	0	0	0	0	0	0	0	0	0	0	0	1	0	0	0	0	0	1	0	0	0	0	0	0	0	2	0	0	0	0	0	1	0	0	0	0	0	0	1	0	0	0	0	1	0	1	0	0	0	0	0	0	0	0	0	0	0	0	0	0	0	0	1	0	0	0	0	0	1	0	0	0	1	0	1	0	1	0	0	0	0	1	0	0	0	0	0	0	0	0	1	0	0	0	0	1	0	0	0	0	0	0	0	0	0	0	0	0	0	0	0	0	0	0	0	0	0	0	0	0	0	0	0	0	0	0	0	0	0	0	0	0	0	1	0	0	0	0	1	0	0	0	0	0	0	0	0	0	0	0	0	0	1	0	0	0	0	0	0	2	0	0	0	0	0	0	0	1	0	0	0	0	0	0	1	1	1	0	0	0	1	0	0	0	0	0	0	0	0	0	0	0	0	0	0	0	0	0	0	0	0	0	0	0	0	0	0	0	3	0	0	0	0	0	0	0	0	0	0	0	0	1	0	0	0	0	0	0	0	0	0	0	0	1	0	0	0	0	0	0	0	0	0	0	0	1	1	0	0	0	0	0	1	0	1	0	0	0	0	0	0	0	0	0	0	1	0	0	0	0	0	0	0	0	0	0	0	0	0	1	0	0	1	0	0	0	0	1	0	1	1	0	0	0	1	0	0	0	0	0	0	0	0	0	0	0	0	0	0	0	0	0	0	0	0	0	0	0	0	0	0	0	0	0	0	0	0	1	0	0	0	0	0	1	0	0	0	0	0	0	0	0	0	0	1	0	0	2	0	0	0	0	0	0	0	0	0	0	0	0	1	0	0	0	0	1	0	0	0	0	0	0	0	0	0	0	0	0	0	0	1	0	0	0	0	0	0	0	0	0	0	0	0	0	0	0	0	0	1	0	0	0	0	0	0	0	1	0	1	0	0	0	0	0	1	0	2	1	0	0	0	0	0	0	2	0	0	0	0	0	0	1	0	0	0	0	0	1	0	0	0	0	0	0	0	0	0	0	2	1	0	0	0	0	0	0	1	0	0	0	0	0	0	0	0	0	0	0	0	0	1	0	0	0	0	1	0	0	0	0	0	0	0	0	0	1	1	0	0	0	0	0	0	0	0	0	0	1	1	0	0	0	0	0	1	0	0	0	0	1	0	0	1	0	0	0	0	0	1	0	0	0	0	0	0	0	0	0	0	0	0	0	0	0	0	1	0	1	0	0	0	0	0	1	1	0	0	0	0	0	0	2	0	0	0	1	0	0	0	0	0	0	0	0	0	1	0	0	1	0	0	0	0	0	0	0	0	0	0	1	0	0	0	0	0	0	0	1	0	0	0	0	0	0	0	0	0	0	0	0	0	0	0	0	0	0	0	3	0	0	0	0	0	1	0	0	0	0	0	0	0	0	1	0	0	0	0	0	0	1	0	0	0	0	0	0	1	0	0	1	0	0	0	0	0	0	1	0	1	0	0	0	1	0	0	0	0	0	1	1	0	0	0	1	0	0	1	0	0	0	0	0	0	0	1	1	0	0	0	0	1	0	0	0	0	0	0	0	0	0	0	0	0	0	0	1	0	0	1	0	0	0	0	1	0	0	1	0	0	0	0	1	0	0	0	0	0	0	0	0	0	0	0	0	1	0	0	0	0	0	0	0	0	0	0	0	0	0	1	0	0	0	1	0	0	0	0	0	0	0	0	0	0	1	1	1	0	1	3	0	0	0	0	0	1	0	0	0	0	0	0	1	0	1	0	1	1	1	0	0	0	0	0	0	0	0	0	0	0	0	0	1	1	1	0	0	0	0	0	0	0	0	0	0	0	0	0	0	0	0	0	0	1	0	0	0	0	0	0	1	0	1	1	0	0	0	0	0	0	1	0	0	0	0	0	0	0	0	0	0	0	0	0	1	0	0	0	0	0	0	0	0	0	0	0	0	0	0	0	0	0	0	0	0	1	1	0	2	0	0	0	0	0	0	0	1	0	0	0	0	0	0	0	0	0	0	0	0	0	0	0	1	0	1	0	0	0	0	2	0	1	0	1	0	0	1	0	0	0	0	0	0	0	3	0	1	0	0	0	0	0	0	0	0	0	0	0	0	1	0	0	1	0	0	0	0	0	0	0	0	0	0	0	0	0	0	1	0	1	0	0	0	0	0	0	0	0	0	0	1	0	0	0	0	0	0	0	0	0	0	0	0	0	0	0	1	0	0	0	0	0	0	0	1	0	0	0	0	0	0	0	1	0	0	0	1	0	0	0	0	0	1	0	0	0	0	0	0	0	0	0	0	0	0	0	0	0	0	0	0	1	0	0	0	1	0	0	0	0	1	0	0	0	0	0	0	0	1	0	1	0	0	0	0	0	1	2	0	1	0	0	0	0	1	1	0	1	0	0	0	0	0	1	1	0	0	0	0	0	0	0	0	0	1	0	0	0	3	0	0	0	0	0	0	0	0	0	0	0	0	0	2	0	0	0	0	0	1	0	0	0	0	0	1	0	0	0	1	0	1	0	0	0	0	2	0	0	0	0	1	0	0	0	0	0	0	0	0	0	0	0	0	0	0	0	0	0	0	0	0	0	0	0	0	0	0	0	0	0	0	1	0	0	0	0	0	0	0	0	1	0	1	1	0	0	0	0	1	0	1	0	0	0	0	0	0	0	0	0	0	0	0	0	0	0	0	0	0	0	0	0	1	0	0	0	0	0	0	0	0	0	1	0	0	0	0	0	0	0	0	1	0	0	0	0	0	0	0	0	0	0	1	0	1	0	1	0	0	0	1	0	0	0	0	0	0	0	0	0	0	2	0	0	0	0	0	2	0	1	0	0	0	0	0	0	0	1	0	0	0	0	0	1	0	0	1	0	0	1	0	0	0	1	0	0	0	0	0	2	0	0	0	0	0	0	0	0	0	0	0	1	0	0	0	0	0	1	0	0	0	0	0	0	0	0	0	0	0	0	0	0	0	0	0	0	0	0	0	0	0	0	0	0	0	0	0	0	0	1	0	0	0	0	0	0	0	0	0	0	0	0	0	0	0	0	1	0	0	0	0	1	1	0	0	0	0	0	0	0	0	0	0	1	0	0	1	0	0	0	0	1	0	0	0	1	0	0	0	0	0	1	0	0	0	0	0	0	0	2	0	0	0	0	0	0	0	0	0	0	0	0	0	0	0	0	0	0	0	0	1	3	0	0	0	0	0	0	0	0	0	0	0	0	0	0	0	0	1	1	1	0	0	0	0	0	0	0	0	1	1	0	0	0	0	0	0	0	0	0	0	0	1	0	0	1	0	0	0	0	0	0	1	0	1	0	0	0	0	0	0	0	0	0	0	0	0	0	0	0	1	0	0	0	0	0	0	0	0	0	0	1	0	0	0	1	0	0	0	0	0	0	0	0	0	0	0	0	1	0	0	0	0	0	0	0	0	0	0	0	0	0	2	0	0	0	0	0	0	0	1	0	0	1	0	0	0	0	0	0	0	0	0	0	0	0	0	0	0	0	0	0	0	0	0	0	0	0	0	0	0	0	0	0	0	0	0	1	0	0	0	0	0	0	0	0	0	0	0	0	0	0	1	2	1	0	0	0	0	1	0	2	0	0	0	0	0	0	1	0	0	0	1	0	0	0	0	0	2	0	0	0	0	1	0	0	0	0	0	0	0	0	0	0	0	0	0	0	0	0	0	0	0	0	0	0	0	0	0	1	1	0	0	0	1	1	0	0	0	1	0	0	0	0	0	0	0	0	0	1	0	0	0	0	1	0	0	0	0	0	0	2	0	0	0	0	0	0	0	0	0	0	0	0	0	0	2	0	0	0	0	0	0	0	1	0	0	0	0	0	2	1	1	0	0	0	0	1	0	1	0	0	0	0	0	0	0	0	0	0	0	0	0	0	0	0	1	0	0	0	0	0	0	0	0	0	0	1	0	0	1	0	0	0	0	1	0	0	2	0	0	0	0	1	1	0	1	0	0	0	1	0	0	1	0	0	1	1	0	0	0	0	0	0	1	0	0	0	0	1	0	0	0	0	0	1	0	0	0	0	0	0	0	2	0	1	0	0	0	0	0	0	0	0	0	2	0	0	0	0	0	0	0	0	1	0	0	0	0	0	0	2	0	0	0	0	0	0	0	0	0	0	1	0	0	0	0	0	0	1	1	0	0	0	0	0	0	0	0	0	0	0	0	0	0	1	0	0	0	0	0	0	0	1	0	0	0	0	0	0	0	1	1	1	0	0	0	1	0	0	0	1	0	0	0	0	1	0	0	0	0	0	0	0	0	0	1	0	0	0	0	0	0	0	0	0	0	1	0	0	0	0	0	1	0	0	0	0	1	0	0	0	0	0	0	0	0	0	0	0	1	0	0	0	0	1	0	0	0	0	0	0	0	0	1	0	0	1	0	0	0	1	1	0	0	0	0	1	1	0	1	0	0	0	0	0	0	0	0	0	0	0	0	0	0	0	0	0	1	0	0	0	0	0	0	0	0	1	0	0	0	0	0	0	0	0	0	1	0	0	0	0	0	1	0	1	1	0	0	0	0	0	1	0	0	0	0	0	0	0	0	0	0	1	0	0	0	2	0	0	0	0	0	0	0	0	0	0	0	0	0	1	0	0	1	0	0	0	0	0	0	0	0	1	1	0	0	0	0	0	0	0	0	0	0	0	0	0	0	0	0	0	0	0	0	0	0	0	0	0	0	0	0	0	0	0	0	0	1	1	1	0	0	0	0	0	0	0	0	0	0	0	0	0	0	0	0	0	0	0	0	0	0	0	0	0	0	0	0	0	0	0	0	1	1	0	0	0	0	0	0	0	0	1	0	0	0	1	0	0	0	0	0	0	0	0	0	1	0	0	0	0	0	0	0	0	1	0	0	1	1	1	1	0	2	0	0	0	0	0	1	2	0	0	2	0	0	0	1	0	0	0	0	1	0	0	0	0	0	0	0	0	0	0	0	1	0	0	0	0	0	1	0	1	0	0	0	0	0	0	0	1	0	0	0	0	0	0	0	0	0	0	0	0	0	0	0	1	0	0	0	0	0	0	0	0	0	0	0	0	0	0	0	0	0	0	1	0	0	0	0	0	2	1	0	0	0	0	0	1	0	1	0	0	1	0	0	0	0	0	0	0	0	0	0	0	0	0	0	0	0	0	0	0	0	0	0	0	0	0	0	0	0	0	0	0	1	0	0	0	0	0	0	0	0	0	0	1	0	0	0	0	0	0	0	0	0	0	0	0	2	0	0	0	0	0	0	0	1	0	0	0	0	0	0	1	0	1	0	0	0	1	0	0	0	0	0	0	0	0	0	0	0	0	0	0	0	0	0	0	0	0	0	0	0	0	0	0	0	0	0	0	1	0	0	0	0	0	0	0	0	1	0	0	0	1	0	0	1	0	0	2	0	0	0	0	0	0	0	0	0	0	0	0	0	0	0	0	0	0	0	0	1	0	0	1	0	0	1	0	0	0	1	0	0	0	0	0	0	0	1	0	0	0	0	0	0	0	0	0	0	0	1	0	0	0	1	0	0	0	0	0	0	0	0	0	0	0	0	0	0	0	1	0	0	0	0	0	0	0	0	0	0	0	0	0	0	0	1	0	1	1	0	0	0	0	0	0	0	0	0	0	0	0	0	1	0	0	1	0	0	1	0	0	1	1	0	0	1	0	0	0	0	0	0	0	0	0	0	0	0	0	0	0	0	1	4	0	0	0	0	0	1	0	1	0	0	1	0	0	0	0	0	1	0	0	0	1	0	0	0	0	0	0	0	1	0	0	1	0	0	2	0	0	0	0	1	0	0	0	0	0	0	0	1	0	0	0	0	0	0	0	0	0	0	0	1	0	0	0	0	2	0	0	0	0	0	0	0	3	0	0	2	0	0	0	0	0	0	0	0	0	0	1	0	0	0	0	0	0	1	0	0	0	0	1	3	0	1	0	1	0	0	0	0	0	0	0	0	0	0	0	0	0	0	0	0	2	0	0	0	0	0	0	0	0	1	1	0	0	0	0	0	0	0	0	1	0	0	1	0	0	0	0	0	0	1	0	0	0	0	0	2	0	0	0	0	0	0	0	0	0	0	0	0	0	0	1	0	1	0	0	1	0	0	2	0	0	0	0	0	0	1	0	0	2	0	0	2	0	0	0	0	0	0	0	0	0	1	0	0	1	0	0	0	0	0	1	0	0	0	0	0	0	0	0	0	0	0	0	0	1	0	0	1	0	0	0	0	0	0	0	1	0	0	0	0	1	0	0	0	1	0	0	0	0	0	0	0	0	0	0	1	0	0	0	0	0	0	2	0	0	0	0	0	1	0	0	0	0	0	0	0	0	0	0	2	0	0	0	0	1	1	0	0	0	0	0	0	0	0	0	2	0	0	0	0	0	0	0	0	0	0	0	1	0	0	1	0	0	0	1	0	0	0	0	0	0	0	1	0	0	0	0	1	0	0	0	0	0	0	0	0	1	0	0	0	0	1	0	0	0	0	0	0	0	0	0	0	0	0	1	0	0	0	1	0	0	0	0	0	0	0	0	0	0	0	0	0	0	0	1	1	0	0	0	1	0	0	0	0	0	0	0	0	0	0	0	0	0	0	0	0	0	1	0	1	0	0	0	0	0	0	0	0	0	0	0	0	0	0	1	0	0	1	0	0	0	0	0	0	1	0	0	0	0	0	0	0	0	0	0	1	0	0	0	0	1	0	2	0	0	0	1	1	0	0	0	0	0	0	0	0	0	1	0	0	0	0	1	0	0	0	0	0	0	0	1	2	0	0	0	0	0	0	0	0	1	0	1	0	0	0	0	0	0	1	0	0	0	0	1	0	0	0	0	1	0	0	0	0	0	0	0	0	0	0	0	0	0	0	0	0	0	0	0	0	0	0	0	0	0	0	0	0	0	0	0	0	0	0	0	0	0	1	0	0	0	0	0	0	0	2	0	0	0	0	0	0	0	0	0	0	0	0	0	0	0	0	0	0	0	0	0	0	0	0	0	0	0	0	0	0	0	0	0	1	0	0	0	0	0	0	0	0	0	0	1	0	0	1	0	0	0	1	0	1	0	0	0	0	0	1	0	0	0	0	1	0	0	0	0	0	0	0	0	0	0	1	0	0	0	0	0	1	0	0	0	0	1	0	1	0
N0.HOG0006392	0	0	0	0	0	0	0	0	0	0	0	0	1	0	0	0	0	0	0	0	0	0	0	0	1	0	0	0	0	0	0	0	1	0	0	0	0	1	0	0	0	0	0	0	0	0	0	0	0	0	0	1	0	0	0	0	0	0	0	0	1	0	0	0	0	0	0	0	0	0	0	0	0	0	0	0	0	0	0	0	0	0	0	0	0	0	1	0	0	0	0	1	1	0	0	0	0	0	0	0	1	0	0	0	0	0	1	0	0	0	0	0	0	0	1	0	0	0	0	0	0	0	0	0	0	0	0	0	0	0	0	0	0	0	0	0	0	1	0	0	0	0	0	0	0	0	0	1	0	0	0	0	1	1	1	0	0	0	0	0	0	0	0	0	0	1	0	0	0	0	0	0	0	1	0	0	0	0	0	0	0	0	0	0	0	0	0	0	0	0	0	0	0	0	0	0	0	0	0	0	0	0	1	0	0	0	0	0	0	0	0	0	0	0	1	0	0	0	0	0	0	0	1	0	0	0	0	1	0	0	0	0	0	0	0	0	0	0	0	0	0	0	0	1	1	0	0	0	0	0	0	0	0	0	1	0	0	0	0	0	0	0	0	1	2	0	194	0	1	0	0	0	0	2	0	0	0	0	0	0	0	0	0	0	0	0	0	2	0	0	0	0	0	0	0	0	0	0	0	1	1	0	0	0	0	0	2	0	0	0	179	0	0	0	0	0	0	0	0	0	0	0	1	0	0	0	0	0	0	0	0	0	0	0	0	0	0	0	0	0	0	0	0	0	0	0	0	0	0	0	0	0	0	1	1	0	0	0	2	0	0	0	0	0	0	1	0	0	0	0	0	0	0	0	0	0	0	0	0	0	0	0	0	0	0	0	0	0	0	0	0	0	0	0	0	0	0	0	0	0	0	0	0	0	0	0	0	0	0	0	0	0	0	1	0	0	1	0	0	0	0	0	0	0	0	0	0	0	0	0	0	0	0	1	0	0	0	0	0	0	0	0	0	0	0	0	0	0	0	0	0	0	2	0	0	0	1	0	0	1	0	1	0	0	0	0	0	0	0	1	0	0	0	0	0	0	0	0	0	0	0	0	0	0	0	0	0	0	0	0	0	0	0	0	0	0	0	0	0	0	0	0	0	0	1	0	1	0	0	0	0	0	1	0	0	0	0	1	0	0	0	0	0	0	0	0	0	1	0	0	0	0	0	0	0	0	0	0	0	0	0	0	0	0	0	0	0	0	0	0	0	0	0	2	0	0	0	0	1	0	0	0	0	1	0	0	0	0	0	0	0	0	0	0	0	1	0	0	0	0	0	0	0	0	0	0	1	1	0	0	0	0	0	0	1	0	0	0	0	0	1	0	0	0	0	1	0	0	0	1	0	0	0	0	0	0	0	0	0	0	0	0	0	0	0	0	0	0	0	0	0	0	0	0	0	0	1	0	0	1	0	0	0	0	0	0	0	0	0	0	0	0	0	0	0	0	1	0	0	0	0	1	0	0	0	0	0	0	0	0	0	0	0	0	0	0	0	0	0	0	0	1	0	0	0	0	0	0	0	0	0	0	0	0	0	0	0	1	0	0	0	0	0	0	0	0	0	0	0	0	0	1	1	0	0	0	0	0	1	0	0	0	0	2	0	0	0	0	0	0	0	0	0	1	0	0	0	0	0	0	0	0	0	0	0	0	0	0	0	0	0	1	0	0	0	0	0	0	0	0	0	0	0	0	0	1	0	0	0	0	0	0	0	0	1	0	0	0	0	0	0	0	0	0	0	0	0	0	0	0	0	0	0	0	0	0	0	1	0	0	0	0	0	0	0	1	0	0	0	0	1	0	0	0	0	1	0	0	0	0	0	0	0	0	0	0	0	0	0	0	0	0	1	0	0	0	0	0	0	0	0	0	0	0	0	1	0	0	0	0	0	0	0	0	2	0	0	0	0	0	0	0	0	0	0	0	0	0	0	0	1	0	0	2	0	0	0	1	1	0	0	0	0	0	0	0	0	0	0	0	0	0	0	0	0	0	0	1	0	0	1	0	0	0	0	0	1	0	0	0	0	0	0	0	0	0	0	0	1	0	0	0	0	0	0	0	0	0	0	0	0	0	0	0	0	0	0	1	0	0	0	0	0	1	1	0	0	0	0	0	0	0	0	0	0	0	0	1	0	0	0	0	0	0	0	0	0	0	0	0	0	0	0	0	1	0	1	1	0	0	0	1	0	0	0	0	1	0	0	1	0	0	0	0	0	0	0	0	0	0	0	0	0	0	0	0	0	0	0	0	0	0	0	1	0	1	0	1	0	0	0	0	0	0	0	0	0	0	0	0	0	0	0	0	0	0	0	0	0	0	0	0	0	0	0	0	0	0	0	0	0	0	0	0	0	0	0	0	0	0	0	0	0	0	0	0	0	0	0	0	0	0	0	0	0	1	0	0	2	0	0	0	0	0	0	0	0	0	0	0	2	0	0	0	0	1	0	0	0	0	0	0	0	0	0	0	0	0	0	0	0	0	0	1	0	0	0	0	0	0	0	0	0	0	0	0	0	0	0	0	0	0	0	0	0	0	0	0	1	0	0	0	0	0	0	0	0	0	0	0	1	0	0	0	0	0	0	0	0	0	1	0	0	0	0	0	0	0	0	0	0	0	0	0	0	0	0	0	0	1	0	0	0	0	2	0	0	0	0	0	0	0	0	0	0	0	1	0	0	0	0	0	0	0	0	0	0	0	0	0	0	0	0	1	0	0	112	0	1	0	0	0	0	0	0	0	1	0	0	0	0	0	1	0	0	1	0	1	0	0	0	0	0	0	0	0	0	0	0	1	1	0	0	0	1	0	0	0	0	0	0	0	1	0	0	1	0	0	0	0	0	0	1	1	0	0	0	0	1	0	0	0	0	0	1	0	1	0	1	0	1	1	0	0	0	0	0	0	0	0	0	0	0	0	0	0	0	0	0	0	0	1	1	0	0	0	0	0	0	1	0	0	0	0	0	0	0	0	0	0	0	0	0	0	0	0	0	0	0	1	0	0	1	0	1	0	0	0	0	0	1	0	0	0	0	0	0	0	0	1	0	0	1	0	0	0	0	0	0	1	0	1	0	0	0	0	0	1	0	0	0	0	0	0	0	0	0	0	0	0	0	0	0	0	0	0	1	0	0	0	0	0	0	0	0	0	0	0	0	1	0	0	1	0	0	0	0	0	0	0	0	0	0	0	0	0	0	0	0	0	0	0	1	0	0	0	0	0	0	0	0	0	0	0	1	0	0	0	0	0	0	0	0	0	1	0	0	0	1	5	0	0	0	1	0	0	1	0	0	0	0	0	0	0	0	0	0	0	1	0	0	1	0	0	0	0	0	1	1	0	0	0	0	0	0	0	0	0	0	0	0	0	0	1	0	0	0	0	1	0	0	0	0	0	0	0	0	0	1	0	0	0	0	0	0	0	0	0	0	0	0	0	0	0	0	0	0	0	0	1	1	0	0	0	0	0	0	1	0	0	0	0	0	0	0	0	0	0	0	0	0	0	0	1	0	0	0	0	0	0	0	0	0	0	0	0	0	0	0	0	0	0	0	0	0	0	0	0	0	0	0	0	0	0	0	0	0	0	0	0	0	0	0	0	0	0	0	0	0	0	2	0	0	0	0	1	0	0	0	0	0	0	0	0	0	0	0	0	0	0	0	0	0	0	0	0	0	0	0	0	0	0	0	0	0	0	0	0	0	0	0	1	0	0	0	0	0	0	0	0	0	0	0	0	0	0	1	0	0	0	0	0	0	0	0	0	0	0	0	0	0	0	2	0	0	0	0	0	0	0	0	0	0	0	0	0	0	0	0	0	0	0	0	0	0	0	0	0	1	0	0	0	0	0	0	0	0	0	0	0	0	0	0	0	0	1	0	0	0	0	0	0	4	0	0	0	0	0	0	0	0	0	0	1	0	0	0	1	0	0	1	0	0	1	0	0	0	0	0	0	0	0	0	0	1	0	0	0	0	0	0	1	0	0	0	1	0	0	0	0	0	0	0	0	0	1	0	0	0	0	0	1	0	0	0	0	0	0	0	0	0	0	0	0	0	0	0	0	0	0	0	0	1	0	0	0	0	1	0	1	0	0	1	0	0	0	0	0	0	0	0	0	0	0	0	0	0	1	0	0	0	0	0	0	0	0	0	0	0	0	0	0	0	0	0	0	0	0	0	0	0	0	0	0	0	0	0	1	1	0	0	0	0	0	1	0	0	0	1	0	0	0	0	0	0	1	0	0	0	0	0	0	0	1	0	0	0	2	0	0	0	0	0	0	0	0	0	0	0	0	0	0	0	0	0	0	0	0	0	0	0	0	0	0	1	0	0	1	0	1	0	0	1	0	0	0	0	0	0	0	0	0	0	0	1	0	0	0	0	0	0	0	0	0	0	0	0	0	0	0	0	0	0	0	1	0	0	1	0	0	0	0	0	0	0	2	0	1	0	0	0	0	0	0	0	1	0	0	0	0	0	0	0	0	1	0	262	1	1	0	0	0	0	0	0	0	0	0	0	0	0	0	0	0	0	0	0	0	0	0	0	0	0	0	0	0	0	0	0	0	0	0	0	0	0	0	1	0	0	0	0	0	0	0	0	0	0	0	1	0	0	0	0	0	2	1	1	0	0	0	0	0	0	0	0	0	0	0	0	0	0	0	0	0	0	0	0	0	1	1	0	1	0	0	0	0	0	0	0	0	0	0	0	0	0	0	1	0	0	0	0	0	1	0	0	0	0	0	0	0	0	0	0	0	0	1	0	1	0	1	0	0	0	0	0	1	0	0	0	0	0	0	0	0	0	0	0	0	0	0	0	0	0	0	0	0	0	0	0	0	0	0	0	0	0	0	0	0	0	0	0	0	0	0	0	0	0	0	0	0	0	0	0	0	0	0	0	0	0	0	0	1	0	0	0	0	0	0	0	0	0	0	0	0	0	0	0	0	0	0	0	1	0	0	0	0	0	0	0	0	0	0	1	1	0	0	0	0	0	1	0	0	0	0	0	0	0	0	0	0	0	0	0	0	0	0	0	0	0	0	0	0	0	0	0	0	0	0	0	0	0	0	0	0	0	0	0	0	0	0	0	0	0	0	1	0	0	0	0	0	0	0	0	0	0	1	0	0	0	0	0	0	0	0	0	0	0	0	0	0	0	0	0	0	0	0	0	1	0	0	0	0	0	0	0	0	0	0	0	0	0	0	0	0	0	0	0	0	0	0	0	0	0	0	0	0	0	0	0	0	0	0	0	0	0	0	0	0	0	0	0	0	0	0	0	0	0	0	0	0	0	2	0	0	0	0	0	0	0	0	0	0	0	0	0	0	0	0	1	0	0	0	0	0	0	0	0	0	0	0	0	0	0	0	0	0	0	0	0	0	0	0	0	0	1	0	0	0	0	0	0	1	0	0	0	0	0	0	0	0	0	0	0	0	0	1	0	0	0	0	0	0	0	0	0	0	0	0	0	0	0	0	0	0	0	0	0	0	0	0	0	0	0	0	0	1	0	0	0	0	0	0	0	0	0	0	0	0	0	1	0	0	0	0	0	0	0	0	0	0	0	0	0	1	0	0	0	0	0	0	0	0	0	0	0	0	0	0	0	0	0	0	0	0	0	0	0	0	0	0	0	0	0	0	0	0	0	0	0	0	0	0	0	0	0	0	0	0	0	0	0	0	0	0	0	0	0	0	0	0	1	0	0	0	0	0	0	0	0	0	0	0	0	0	0	0	0	0	0	0	0	0	1	0	0	0	0	0	0	0	0	0	0	0	0	0	0	1	0	0	0	0	0	0	0	0	0	0	0	0	0	0	0	0	0	0	0	0	0	0	0	0	0	0	0	0	0	0	0	0	0	0	0	0	0	1	0	0	0	0	0	0	0	0	0	0	1	0	0	0	0	0	0	0	0	0	0	0	0	0	1	0	0	0	0	0	0	0	0	0	0	0	0	0	0	0	0	0	0	0	0	0	0	0	0	0	0	0	0	1	0	0	0	0	0	0	0	0	0	0	0	0	0	0	0	0	0	0	0	0	0	0	0	0	0	0	0	0	0	0	0	0	0	0	0	1	0	0	0	0	1	0	0	0	0	0	0	0	0	1	0	0	0	0	0	0	0	1	0	0	0	0	0	0	0	0	0	0	0	0	0	1	0	0	0	0	0	0	0	0	0	0	0	0	0	0	0	0	0	0	0	0	0	0	0	0	0	0	0	0	0	0	0	0	0	0	0	0	0	0	0	0	0	0	1	0	0	0	1	0	0	0	0	0	0	0	0	0	0	0	0	0	0	0	0	0	0	0	1	0	0	0	0	0	0	0	0	0	0	0	0	0	0	0	1	0	0	0	0	1	0	0	0	1	0	0	0	0	0	0	0	0	0	0	0	1	0	0	0	0	0	1	1	0	0	0	0	0	0	0	0	0	0	0	1	1	0	0	0	0	0	0	0	0	0	1	0	0	0	1	0	0	0	0	0	0	0	0	0	0	0	0	1	0	0	0	0	0	0	0	0	0	1	1	0	0	0	0	0	1	2	1	1	1	0	0	1	0	0	0	0	0	1	2	0	0	0	0	0	0	0	0	0	1	0	0	0	0	0	0	0	0	0	0	0	0	2	0	0	0	0	0	0	1	0	0	0	1	0	0	0	1	1	0	0	0	0	0	0	1	0	0	0	1	0	0	1	0	0	0	0	1	0	0	0	0	0	0	0	0	0	0	0	0	0	0	0	0	0	0	0	0	0	0	0	0	0	0	0	0	0	0	0	0	0	1	0	0	0	0	0	0	0	0	0	0	0	1	0	0	0	0	0	0	0	1	0	0	0	0	0	0	0	1	0	1	0	0	0	1	0	0	0	0	0	0	0	0	0	0	0	0	0	0	0	0	0	0	0	0	0	0	0	0	0	1	0	0	0	0	0	1	0	0	0	0	1	0	0	0	0	0	0	0	0	0	0	0	0	1	0	0	0	0	0	0	0	0	0	0	0	0	0	0	0	0	0	0	0	0	0	0	0	0	1	0	0	0	0	0	0	0	0	0	0	0	0	0	0	0	1	0	0	0	1	0	0	0	0	0	0	0	0	0	0	0	0	0	1	0	0	0	0	0	0	0	0	0	0	0	0	0	0	0	1	0	0	0	0	0	0	0	0	0	0	0	1	0	0	1	0	0	0	0	0	0	0	0	0	0	0	0	0	0	0	0	0	0	0	0	0	0	0	0	0	0	0	0	0	0	0	0	0	0	0	0	0	0	0	0	0	0	0	0	0	0	0	0	0	0	0	0	1	0	0	0	0	0	0	0	1	0	0	1	1	0	0	0	0	0	0	0	0	0	0	0	0	0	0	0	0	0	0	1	0	0	0	1	0	0	0	0	0	0	0	0	1	1	0	0	0	0	0	0	0	0	1	0	0	0	0	0	0	0	0	0	0	0	0	0	2	0	0	0	0	0	0	0	0	0	0	0	0	0	0	0	0	0	0	0	0	0	0	0	0	0	0	2	0	0	0	0	0	0	3	1	0	0	0	0	1	0	0	0	0	0	1	0	0	0	0	0	0	0	1	0	0	0	0	0	0	0	0	0	0	0	1	1	1	0	0	0	0	0	0	0	0	0	1	0	0	0	0	0	0	0	0	0	1	0	0	0	0	0	0	0	0	0	0	0	0	0	0	0	0	0	0	0	0	0	0	0	0	0	0	0	1	0	0	0	0	0	0	0	0	0	2	0	0	0	0	0	0	0	0	0	0	0	0	0	0	0	0	0	0	0	0	1	0	0	0	0	0	0	0	0	0	0	0	1	0	0	0	0	0	0	0	0	0	0	0	0	0	0	0	0	0	0	0	0	0	0	0	0	0	0	0	0	0	0	0	0	0	0	0	0	0	0	1	0	2	0	0	0	0	0	0	0	0	0	0	0	0	0	0	0	0	0	0	0	0	0	0	0	0	0	0	0	0	1	0	0	1	0	0	0	0	0	0	0	0	0	0	0	0	0	0	0	0	0	0	0	0	0	0	1	0	0	0	0	0	0	0	0	0	0	1	0	0	0	0	0	0	0	1	0	0	0	0	0	0	0	0	0	0	1	0	0	0	0	0	1	0	0	0	1	0	0	0	1	0	0	0	0	0	0	0	0	0	1	0	0	0	0	0	0	0	1	0	0	0	0	0	0	1	0	1	0	0	0	1	0	1	0	0	0	0	0	0	0	0	0	0	0	0	0	0	0	0	1	0	0	0	0	0	0	0	0	0	0	0	0	0	0	0	0	0	0	0	0	0	0	0	0	0	0	0	0	0	1	0	0	0	0	0	0	0	1	0	0	0	0	0	0	0	0	0	0	0	0	0	1	0	0	0	0	0	0	0	0	0	0	0	0	0	0	0	0	0	0	0	0	1	0	1	0	2	0	0	0	0	0	0	0	1	0	0	0	0	0	0	1	0	0	0	0	1	0	0	0	0	0	1	0	0	0	0	0	0	0	1	0	0	0	0	0	0	0	2	0	0	0	0	1	0	0	0	0	0	0	0	0	0	0	0	0	0	0	0	0	0	0	0	0	0	0	0	0	0	0	0	0	0	0	0	0	1	0	0	0	0	0	0	1	0	0	1	0	0	1	0	0	0	0	1	0	1	0	0	0	0	0	0	0	0	0	1	0	0	0	0	0	0	0	0	1	0	0	0	1	0	0	1	0	0	0	1	0	0	258	0	0	0	1	0	0	0	0	1	0	0	0	0	0	0	0	0	0	0	0	0	0	0	0	1	0	0	0	0	0	0	0	0	0	0	0	1	0	0	0	0	0	0	0	0	0	0	0	0	0	0	0	0	0	0	0	0	0	0	0	0	0	0	0	0	0	0	1	1	0	0	0	0	0	0	0	0	0	0	0	0	0	0	0	0	0	0	0	0	0	0	0	0	0	0	0	0	0	0	0	0	0	0	0	0	0	0	0	0	0	0	0	0	0	0	14	1	0	0	0	0	0	0	0	0	0	0	0	0	0	0	0	0	0	0	1	0	0	0	0	0	0	0	0	0	0	0	0	0	0	0	0	1	0	0	0	0	0	0	0	2	0	0	0	0	0	0	0	0	0	0	1	0	0	0	0	1	0	0	0	0	0	1	0	0	1	0	0	0	0	0	0	0	0	0	0	0	0	0	0	1	0	0	1	0	0	0	0	0	0	0	0	0	0	0	1	0	0	0	0	0	0	0	0	0	0	0	0	0	0	0	0	0	0	0	0	0	0	0	0	0	1	1	0	0	0	0	0	0	0	0	0	0	0	0	0	0	0	0	0	1	0	0	0	0	0	0	0	1	0	0	0	0	0	0	0	0	1	1	0	0	0	1	0	1	1	0	0	0	0	1	0	1	0	0	0	0	0	0	0	0	0	0	0	0	0	0	0	0	0	0	0	0	0	0	0	0	1	0	0	0	0	0	0	0	0	0	0	1	1	0	0	0	0	0	0	0	0	0	0	0	0	0	0	0	0	0	1	0	0	0	0	0	0	0	0	1	0	0	0	0	0	2	0	0	0	0	0	1	0	0	0	0	0	1	0	0	0	0	0	0	2	0	0	0	0	0	0	0	0	0	0	0	1	0	1	0	0	0	0	1	0	1	0	0	0	0	0	0	0	0	0	0	0	0	0	0	0	0	0	0	0	1	0	0	0	0	0	0	0	1	0	0	0	0	0	0	0	1	0	1	0	0	0	0	0	0	1	0	0	0	0	0	0	0	0	0	0	0	0	0	0	0	0	0	0	0	0	0	0	0	0	0	0	0	0	0	0	0	0	0	1	0	0	0	0	0	0	0	0	0	0	0	0	0	0	0	0	0	0	0	0	0	0	0	0	0	0	0	1	0	0	0	0	0	0	0	0	0	0	0	0	0	1	0	1	0	0	0	0	0	0	0	0	0	0	0	0	1	1	0	0	0	1	0	0	0	0	0	0	0	1	0	0	0	0	0	0	0	0	0	0	0	0	0	1	0	1	0	0	0	0	0	0	0	0	0	0	0	1	0	0	0	0	0	0	0	0	0	0	0	0	0	0	0	1	0	0	0	0	0	0	0	0	0	0	0	0	0	0	0	1	0	0	0	0	0	0	0	0	0	0	1	0	0	0	0	0	1	0	0	0	0	0	0	0	0	0	0	0	0	0	0	0	0	0	0	0	0	0	0	0	0	0	0	0	1	0	0	0	0	0	0	0	0	0	0	0	0	0	0	0	0	0	0	0	0	0	0	0	0	0	0	0	0	0	1	0	0	0	0	0	0	0	0	1	0	0	0	0	0	0	0	0	0	0	0	0	0	0	0	0	0	0	0	0	0	0	0	0	0	0	0	0	0	0	0	0	0	0	0	0	0	0	0	0	0	0	1	0	0	0	0	0	0	0	0	0	0	0	0	0	0	0	0	0	0	0	0	0	0	0	0	0	1	0	0	0	0	0	0	0	0	0	0	1	0	0	0	0	0	0	0	0	0	0	0	0	0	1	0	0	0	0	0	0	0	0	1	0	0	0	0	1	0	0	0	0	1	0	1	0	0	0	0	0	0	0	0	0	0	0	0	0	0	2	0	0	0	1	0	0	0	0	0	0	0	0	0	0	0	1	0	0	0	0	0	0	1	1	0	0	0	0	0	0	0	0	0	0	0	0	0	0	0	0	0	0	1	0	0	0	0	0	0	0	0	0	0	0	0	0	1	0	0	0	0	0	0	0	0	0	1	0	0	0	0	0	0	0	0	0	0	0	0	0	0	0	0	0	0	0	0	1	0	0	0	0	0	0	0	0	0	0	0	0	0	0	0	0	0	0	0	0	0	0	1	0	0	1	0	0	0	0	0	0	0	0	0	0	0	0	0	1	0	0	0	0	0	1	0	0	0	0	0	0	0	0	0	1	0	0	0	0	0	1	0	0	0	0	0	1	0	0	0	0	0	0	0	0	0	0	0	0	0	0	0	0	0	0	0	0	0	0	0	0	0	0	0	0	0	0	0	1	0	0	0	0	0	0	0	0	0	0	0	0	0	0	0	1	0	0	1	0	0	0	0	0	1	0	0	0	0	0	0	0	0	0	0	1	0	0	0	0	0	0	0	0	0	0	0	1	0	0	0	0	0	0	0	0	0	0	0	0	1	0	0	0	0	0	0	0	0	0	0	0	0	0	0	0	0	0	0	0	0	0	0	0	0	0	1	0	0	0	0	0	0	1	0	0	0	0	0	0	0	0	0	0	0	0	0	0	0	0	0	0	1	0	0	0	0	0	0	0	1	1	0	0	0	0	0	0	0	0	0	1	0	0	0	0	0	0	0	0	0	0	0	0	0	1	0	1	0	0	0	0	0	0	0	0	0	0	1	0	0	0	0	0	1	0	0	0	1	0	0	0	0	0	0	0	0	0	0	0	1	2	0	0	0	0	0	0	0	0	0	0	1	1	2	1	0	0	0	0	0	1	0	0	0	0	0	0	0	0	0	0	0	0	0	0	0	0	0	0	0	1	0	0	0	0	0	0	0	0	0	0	0	0	0	0	0	0	0	0	0	0	0	0	0	0	0	0	0	0	0	0	0	0	0	0	0	0	1	0	0	0	0	0	0	0	0	1	1	0	0	0	0	0	0	0	0	0	0	0	0	0	0	0	0	0	0	0	1	0	0	0	0	0	0	0	0	0	0	0	0	0	0	0	0	0	0	0	0	0	0	0	0	0	0	0	0	0	0	0	0	0	0	0	0	0	0	0	1	0	0	0	0	2	0	0	0	0	0	0	0	0	0	0	1	0	1	1	0	1	1	0	0	0	0	0	0	0	0
N0.HOG0006379	4	5	1	1	3	0	2	1	1	1	5	5	13	5	1	2	3	1	1	1	0	3	3	1	2	1	1	9	4	2	0	16	15	1	3	6	1	2	0	2	0	2	5	1	1	0	1	0	3	0	5	0	1	0	7	0	2	5	4	1	6	3	4	2	0	2	4	11	4	0	4	4	5	0	3	7	0	4	0	10	9	11	3	3	0	5	2	10	0	0	0	1	5	0	3	9	5	3	13	12	10	2	1	0	10	7	1	3	1	3	10	1	3	1	3	0	3	6	0	2	3	10	3	5	4	2	1	1	2	1	6	6	1	0	1	5	1	1	0	1	0	5	17	0	3	1	0	5	1	1	0	5	7	5	4	0	3	3	1	2	5	1	5	3	2	1	0	1	2	0	6	2	4	9	8	5	1	4	10	2	2	0	1	4	4	3	6	3	0	6	5	0	1	3	5	2	2	1	1	5	0	2	2	1	2	3	0	2	1	0	0	2	1	5	0	2	7	13	1	10	0	1	1	13	0	1	2	1	0	1	6	0	0	3	7	9	7	5	4	1	9	2	1	1	0	5	4	1	2	3	1	0	2	0	1	3	0	1	0	1	4	6	1	1	4	1	1	0	1	1	8	1	6	0	3	1	1	2	5	3	0	8	2	0	0	8	0	6	2	3	7	1	2	5	5	9	1	2	0	0	5	3	0	2	2	4	0	1	2	2	2	0	10	2	6	4	12	3	0	1	4	0	1	3	1	1	0	3	3	19	0	2	1	4	4	4	1	2	1	0	6	1	7	0	11	9	3	12	10	0	8	1	1	4	2	2	3	1	2	0	10	2	9	9	2	3	3	2	1	2	1	0	3	0	9	0	1	2	1	0	2	1	0	0	1	4	4	1	0	4	4	4	9	0	2	2	2	16	5	6	8	2	5	3	0	4	3	7	2	0	1	0	2	1	7	0	2	0	3	0	0	1	5	1	0	3	1	0	2	2	2	0	2	8	6	3	6	8	8	2	0	4	4	4	4	2	6	4	4	0	7	2	8	3	1	0	3	4	5	13	2	0	5	3	2	3	0	4	2	12	2	1	3	0	0	8	1	3	2	4	3	2	8	9	2	0	1	0	2	1	2	2	0	2	0	5	1	2	13	2	4	2	8	1	6	3	0	0	1	3	1	6	1	1	0	9	0	0	4	9	1	2	3	1	4	0	0	4	1	1	1	2	3	3	1	0	4	1	4	3	2	1	1	3	2	2	4	0	0	2	0	2	0	6	0	3	1	2	2	0	5	0	4	3	3	2	1	1	0	0	3	1	3	0	6	8	3	4	1	2	2	0	1	2	6	5	1	4	1	12	1	5	1	9	2	6	0	0	4	3	9	0	0	8	1	0	4	1	6	2	0	1	2	1	1	3	2	1	5	2	0	0	2	2	3	0	0	3	2	0	1	1	0	7	2	2	2	0	0	3	1	0	1	1	1	2	1	0	1	0	1	2	1	0	0	2	1	0	0	2	3	1	1	2	3	3	3	10	2	1	1	4	2	1	0	0	0	2	1	2	1	0	0	2	1	2	1	2	0	1	1	1	3	1	2	0	0	0	3	9	2	0	7	4	4	5	2	3	11	5	3	1	2	2	1	3	1	4	6	0	3	0	11	2	3	2	3	0	2	2	1	4	1	8	0	1	3	5	0	2	1	0	8	3	0	0	1	4	0	1	2	2	3	1	2	1	5	10	0	3	0	0	0	0	2	2	0	1	2	2	1	1	0	2	5	1	0	6	0	0	3	0	10	3	0	1	1	2	5	1	0	1	3	2	2	1	0	3	0	4	4	7	1	6	3	3	0	2	8	2	2	0	4	1	1	1	1	1	2	1	3	3	0	6	16	3	1	0	3	9	3	0	14	4	2	0	0	1	1	5	2	4	1	2	3	6	0	2	2	0	0	1	0	0	8	7	0	0	1	4	1	5	1	6	0	3	1	4	0	6	9	1	4	6	2	3	0	6	8	2	1	0	1	1	1	0	5	3	2	0	1	4	1	3	0	2	1	4	2	10	5	2	3	0	0	1	3	1	0	2	1	4	2	5	5	6	5	0	4	1	2	0	0	0	2	1	0	0	5	0	3	3	4	1	0	0	3	4	4	2	8	0	1	5	11	7	2	4	2	1	3	1	0	3	4	0	4	5	0	2	1	1	4	2	0	4	1	4	8	2	3	3	4	0	3	0	1	3	4	10	1	2	2	1	2	0	1	4	1	8	3	7	0	4	5	0	1	3	13	0	0	1	5	0	2	1	1	0	5	3	2	3	5	2	1	6	0	1	4	0	3	2	1	0	6	2	1	7	2	0	6	1	4	2	4	6	4	14	3	4	1	2	2	3	15	1	0	0	1	0	0	1	10	2	10	1	0	2	1	0	6	3	0	2	0	2	6	4	3	0	1	0	3	1	7	1	1	3	8	5	2	4	0	1	3	0	1	5	8	0	0	2	6	3	1	2	1	1	5	1	0	4	2	2	0	0	2	4	4	3	4	4	1	0	0	1	0	2	0	1	6	0	0	6	1	1	1	2	1	2	2	0	12	0	8	2	1	11	2	12	7	16	0	1	0	0	1	0	4	1	3	1	2	2	0	8	2	0	9	0	4	2	1	1	7	1	3	2	5	2	0	2	3	1	1	7	0	2	12	6	0	2	1	0	4	6	5	0	4	0	4	3	0	1	1	1	2	0	1	4	0	2	0	5	2	12	4	1	0	0	1	0	3	5	0	1	0	2	4	5	1	3	2	3	0	1	1	0	1	8	0	1	3	1	1	13	2	10	2	2	6	2	2	0	1	1	1	2	1	3	8	2	3	0	1	3	3	6	6	2	0	1	1	0	0	0	0	0	4	1	1	3	3	6	4	2	2	9	6	7	1	2	3	20	2	0	7	11	1	1	0	3	3	1	2	4	2	2	1	7	0	1	0	6	7	2	1	2	2	3	1	2	1	0	2	11	4	3	2	0	0	5	4	1	3	4	12	2	9	2	2	2	1	2	2	2	3	2	3	2	3	6	4	1	11	2	6	4	2	4	2	2	3	0	0	3	0	1	5	6	0	3	0	6	5	0	5	3	1	8	2	0	0	0	1	7	1	6	0	1	3	1	2	2	1	2	3	2	4	0	1	4	6	0	7	1	5	2	2	1	7	0	9	1	1	4	4	1	0	3	6	1	2	3	8	3	5	2	3	0	3	3	1	12	7	0	5	0	5	1	3	0	2	3	1	2	1	1	2	1	7	1	1	0	3	5	1	1	5	2	5	2	3	0	7	0	0	1	1	25	1	2	0	3	0	1	7	0	4	5	1	5	3	3	1	2	1	1	8	5	6	2	2	0	4	0	0	6	7	1	0	1	6	1	1	1	6	3	7	1	0	0	6	1	2	1	0	1	5	2	5	2	6	1	0	3	0	0	0	5	1	2	2	3	10	1	1	0	0	6	1	8	0	5	5	4	3	5	3	3	5	2	3	0	0	4	0	7	5	7	0	4	1	1	2	1	3	1	2	0	3	2	0	3	2	1	4	0	2	0	0	2	2	3	6	1	1	0	3	0	5	7	1	3	6	10	4	1	2	3	3	0	6	1	0	3	3	5	0	10	0	3	6	3	0	2	8	0	1	1	2	5	7	5	0	10	2	6	0	2	2	6	4	3	4	3	1	3	2	1	0	2	0	3	1	3	0	3	0	0	3	1	0	1	2	2	1	0	3	2	0	8	1	1	1	0	2	0	2	2	17	8	2	5	0	0	3	4	10	3	1	5	4	0	8	1	3	2	0	3	3	4	0	0	3	7	0	9	1	3	3	0	2	0	0	3	1	3	0	2	2	1	2	0	8	2	4	1	2	6	0	0	1	1	4	0	7	1	1	9	1	6	2	2	5	2	1	1	5	9	2	1	2	3	1	3	5	13	4	5	2	5	0	1	1	0	4	1	1	4	12	4	2	4	4	8	0	1	2	2	1	4	6	4	2	1	3	8	1	2	6	2	4	5	1	5	9	0	7	1	4	1	1	2	2	4	0	0	5	4	3	13	7	1	1	1	6	0	7	3	3	1	1	4	0	3	6	0	1	1	3	5	2	1	4	5	6	7	0	2	2	0	3	2	5	0	1	0	0	1	3	0	13	4	3	1	5	8	2	0	3	0	1	5	5	4	0	6	7	0	6	0	3	0	3	6	2	7	0	1	4	3	0	1	3	1	2	1	6	9	4	0	1	1	5	1	1	0	8	1	0	4	3	7	1	4	5	6	0	2	4	0	1	9	3	0	1	3	1	0	2	3	2	0	1	2	0	1	3	2	2	5	1	0	4	1	0	1	1	0	1	2	0	3	3	1	3	1	2	3	1	1	5	6	2	2	2	4	2	1	4	1	4	4	2	4	2	0	2	1	13	2	0	0	4	0	13	1	3	8	1	0	1	2	1	1	1	3	1	0	0	2	1	1	4	5	2	3	0	1	4	4	0	2	0	0	1	4	0	0	4	0	4	1	3	5	0	3	3	11	1	0	3	3	2	3	0	3	0	1	7	1	1	0	1	2	2	5	1	4	1	11	8	4	3	1	0	5	1	6	0	0	3	2	11	2	10	2	0	1	3	5	0	3	1	1	1	5	5	0	4	1	0	1	6	7	10	8	0	0	0	0	4	7	0	4	0	1	0	1	5	3	0	0	5	2	0	2	2	16	0	3	1	2	2	4	1	2	0	2	4	4	0	0	6	1	7	1	0	3	6	0	9	0	1	1	6	5	9	4	3	1	1	3	8	11	7	0	3	2	3	2	1	2	5	1	2	0	1	0	2	7	1	1	3	4	9	0	0	8	3	3	2	0	1	1	1	3	4	0	0	15	2	1	1	6	0	1	0	2	2	3	0	1	2	2	5	5	0	5	2	0	0	3	4	13	0	1	1	4	4	0	0	2	1	2	4	4	0	3	1	6	0	1	5	0	3	3	2	0	1	1	1	2	2	2	0	6	1	8	6	2	7	8	2	1	1	0	0	7	1	7	7	1	0	3	0	11	1	2	1	0	0	1	3	2	5	1	8	2	0	3	3	0	7	8	8	0	0	2	0	25	0	4	0	0	1	5	1	1	6	0	5	1	2	3	7	1	0	1	2	1	2	3	0	9	1	5	1	7	1	5	2	6	5	0	2	4	0	1	1	0	5	2	5	3	7	8	0	1	2	2	4	8	1	4	1	5	1	1	6	2	5	6	1	0	2	1	0	6	5	0	6	8	0	4	0	3	2	1	1	4	2	3	0	0	3	3	4	0	0	2	6	2	2	5	0	4	8	2	1	0	0	3	0	1	5	6	0	0	2	1	0	5	1	4	1	0	3	0	0	2	0	3	3	0	3	3	3	2	3	2	0	7	4	1	0	2	1	0	3	4	0	1	6	1	1	0	1	0	1	6	1	3	1	0	0	2	2	0	0	4	3	0	1	2	8	4	2	2	1	5	0	7	6	0	3	2	1	4	2	1	0	0	3	1	2	1	1	8	0	4	1	1	4	2	3	3	0	0	6	0	0	3	1	3	0	4	0	1	0	0	3	2	1	2	1	0	0	11	1	1	3	9	2	1	9	0	0	0	3	3	2	10	1	1	3	8	3	0	1	0	2	1	8	4	1	0	0	0	7	0	2	0	1	0	2	0	12	3	4	2	1	4	1	3	0	2	9	1	4	1	0	1	1	0	4	1	0	3	4	7	0	7	0	15	2	0	2	1	1	11	1	1	15	5	0	0	1	0	1	4	0	1	3	2	1	0	2	2	0	6	4	0	0	3	4	2	2	5	1	2	0	1	0	6	1	0	1	1	8	2	3	12	3	2	2	0	3	3	38	5	4	1	0	10	3	0	0	1	3	2	3	0	0	17	2	1	4	9	1	0	3	2	0	8	14	2	1	1	0	1	9	1	7	1	2	1	1	2	2	1	0	1	2	3	1	2	0	2	2	0	3	0	2	0	1	0	7	2	7	2	2	3	0	1	1	0	4	0	0	0	12	0	6	1	1	3	1	3	1	2	1	0	10	1	7	0	1	1	0	0	1	2	9	10	0	0	3	1	1	1	2	0	1	0	2	4	2	15	6	0	1	1	4	3	1	9	6	3	1	3	3	2	17	1	0	5	2	2	3	3	1	4	4	3	0	1	2	6	1	9	2	7	5	4	3	7	1	4	5	4	0	1	2	7	2	1	0	2	6	9	1	1	8	1	2	3	11	1	2	6	3	0	0	0	3	3	3	11	1	0	4	1	1	2	2	15	1	2	1	1	1	0	1	2	1	5	3	10	11	4	7	0	6	10	1	3	7	1	3	1	2	5	0	4	5	0	3	2	2	0	4	0	5	1	1	6	0	2	1	2	2	6	0	5	9	2	3	8	3	1	0	3	1	2	1	1	1	0	0	1	1	0	1	0	3	5	2	0	3	2	4	1	0	2	1	2	0	1	3	0	2	3	0	1	1	3	9	2	8	0	2	4	2	2	10	0	4	1	0	5	2	5	3	3	1	14	3	0	2	1	2	4	7	4	5	1	0	0	3	1	2	4	0	3	2	2	4	4	1	5	1	0	10	5	2	3	1	1	0	4	1	2	2	1	1	2	0	5	3	2	3	2	0	3	12	1	2	0	3	5	0	2	1	3	3	3	1	9	4	5	5	4	0	1	2	7	3	7	10	0	5	1	1	1	1	0	1	3	3	5	6	4	0	11	0	0	4	3	3	4	1	3	4	1	2	0	1	2	1	0	1	6	2	2	3	1	0	2	2	7	4	0	3	1	4	2	1	2	0	1	1	10	2	2	1	3	5	6	3	1	0	1	2	2	2	6	0	2	6	0	4	0	1	1	3	2	0	1	1	3	5	6	3	3	0	2	1	2	3	2	1	4	9	5	2	0	4	0	0	3	2	2	2	4	0	1	4	8	1	9	1	2	2	1	3	2	2	1	2	4	4	7	2	2	5	3	1	6	0	3	2	1	0	2	0	1	1	0	3	4	0	10	0	5	0	9	4	0	1	2	0	0	7	0	16	8	2	4	1	3	0	2	5	2	2	0	4	0	8	0	1	10	2	2	1	2	11	3	2	6	2	2	1	6	0	0	9	3	2	1	5	2	3	4	1	0	2	0	0	0	1	7	7	0	3	6	4	0	0	1	0	12	1	5	0	4	1	0	8	1	4	4	0	1	7	0	4	1	2	8	0	2	2	0	1	4	0	1	1	2	6	3	2	4	1	5	1	0	3	2	2	0	4	2	1	0	8	0	1	0	1	0	2	2	2	7	7	0	2	7	9	6	1	5	1	0	0	2	0	1	6	1	2	3	1	2	5	4	1	2	0	0	1	0	15	0	2	2	0	15	1	8	2	2	0	1	3	0	8	2	3	2	1	2	4	4	4	0	3	2	1	1	2	2	1	0	3	10	0	2	1	4	4	0	0	2	0	1	0	2	1	0	2	0	0	2	1	3	4	0	0	0	1	2	0	2	1	0	3	2	1	4	0	0	1	1	1	2	1	2	9	1	2	7	10	3	10	3	1	4	1	1	2	3	0	9	1	2	6	3	7	0	4	1	0	1	9	3	1	2	2	0	4	8	2	6	0	2	0	9	1	3	2	0	6	7	0	1	0	3	3	2	2	1	0	1	0	3	1	0	9	0	1	0	1	3	3	2	7	0	0	9	7	0	9	2	0	2	6	3	0	4	1	5	5	0	2	2	1	1	9	4	4	3	3	2	2	0	0	7	1	0	2	0	1	0	0	1	3	2	1	2	2	6	6	0	4	0	2	2	1	2	4	3	0	0	1	10	1	1	0	0	5	0	3	1	2	1	7	1	1	0	0	2	1	6	3	1	0	15	4	3	0	2	0	4	8	1	0	1	1	9	2	1	1	1	6	1	2	1	7	0	3	0	10	8	0	2	5	0	5	5	10	4	0	3	4	2	0	3	4	2	0	6	1	0	1	9	2	2	4	3	8	2	3	0	5	2	1	2	8	4	2	3	2	0	1	1	5	0	2	1	3	7	1	5	2	2	0	11	4	0	8	2	7	2	0	7	1	6	0	3	4	0	2	3	12	4	0	1	4	2	1	2	7	1	1	2	0	1	7	2	1	6	5	0	3	3	0	6	14	0	0	2	2	0	0	1	1	1	1	0	2	3	0	10	4	1	1	7	2	1	3	1	1	2	0	0	3	4	4	2	1	0	1	4	4	0	4	1	0	0	2	2	0	0	1	3	0	0	6	2	3	3	2	2	8	2	0	6	2	2	0	5	2	3	13	2	16	0	3	4	7	0	11	4	10	0	1	2	1	8	3	0	3	1	1	2	0	4	7	3	0	0	8	3	3	0	3	0	2	8	1	3	3	12	0	8	1	0	1	2	5	2	6	5	0	0	3	3	1	0	1	3	6	5	1	2	2	2	0	7	9	8	1	2	6	1	2	6	2	0	15	2	8	7	0	0	2	2	5	0	7	1	3	0	0	0	4	1	0	3	5	6	12	0	4	8	10	1	2	6	10	2	7	1	0	2	1	0	2	0	2	1	2	0	0	0	0	8	1	3	0	0	1	0	2	2	5	15	4	5	1	2	1	4	2	1	14	2	5	7	0	2	6	2	9	1	1	3	0	4	2	2	5	0	2	0	7	3	0	1	0	2	5	5	0	0	4	1	0	1	4	2	4	2	1	1	5	1	4	0	2	2	2	2	6	1	1	4	2	11	4	2	0	7	5	3	1	0	0	0	1	1	1	1	4	2	5	5	4	6	13	1	0	4	0	7	2	5	5	3	0	0	6	1	0	1	2	1	7	1	6	9	0	1	3	4	5	1	1	5	0	1	5	1	6	1	1	2	2	3	3	10	1	0	1	4	1	2	1	5	0	1	0	3	4	2	4	2	8	0	1	2	0	0	1	1	0	15	0	2	3	3	10	0	1	2	3	3	5	6	2	0	2	2	1	0	3	1	21	2	4	0	5	1	1	2	0	2	4	5	8	2	2	2	3	1	4	3	1	2	5	2	4	0	2	0	3	0	0	1	0	1	0	2	0	3	1	0	0	0	1	1	5	1	2	0	6	10	7	0	1	2	3	7	0	1	0	0	6	3	3	2	4	1	1	5	6	0	6	0	2	5	2	3	6	0	4	1	2	0	0	1	0	2	4	5	4	5	0	1	3	1	2	3	2	4	3	5	0	4	1	3	1	1	2	1	6	4	3	3	2	0	0	1	2	0	9	1	0	1	1	1	5	16	0	0	6	2	5	0	0	1	3	2	2	9	4	5	1	1	0	0	0	1	1	8	6	8	5	7	6	3	0	4	10	2	4	0	0	2	2	3	5	2	6	1	1	0	6	1	10	3	0	1	1	5	1	5	1	3	4	0	1	2	0	5	1	0	2	0	1	1	6	1	13	0	0	6	0	11	0	2	1	8	2	1	0	1	4	6	1	0	1	1	0	4	1	0	3	7	1	0	0	1	6	4	1	2	0	0	1	0	1	5	0	0	2	2	1	2	3	2	0	8	0	1	9	5	1	0	5	2	5	1	3	10	1	8	0	1	0	0	6	1	2	6	0	6	4	4	0	1	2	0	1	2	0	3	2	8	0	2	2	6	2	0	10	13	7	0	3	3	1	2	0	3	7	2	3	1	2	0	1	0	1	0	0	3	8	0	0	4	3	1	1	0	0	3	5	5	2	2	4	2	5	1	0	3	0	8	0	1	4	6	2	4	0	2	0	0	0	0	6	2	3	1	8	1	9	5	2	13	0	0	1	10	3	3	0	11	5	1	1	2	1	3	3	14	1	6	2	1	2	1	2	1	1	3	1	0	2	1	4	1	0	4	1	2	8	3	3	0	6	3	4	2	5	4	3	3	0	1	2	3	0	0	2	1	0	3	4	12	0	5	5	10	3	1	0	6	11	0	1	4	5	0	1	8	5	7	0	1	4	9	6	2	1	11	2	1	0	6	2	0	1	0	1	0	5	6	3	2	0	9	11	0	2	0	1	0	0	2	2	2	5	7	4	6	0	0	4	1	0	1	0	2	0	3	1	4	15	7	2	1	1	7	2	4	5	0	3	0	2	0	1	1	5	7	2	5	0	5	1	0	0	0	4	0	3	4	1	7	0	2	0	4	0	1	1	6	1	0	1	1	1	1	1	1	4	7	0	0	1	9	0	3	1	0	17	0	3	2	1	3	0	0	0	0	5	1	13	0	4	0	1	2	2	0	4	5	3	3	2	6	0	1	2	4	0	4	2	3	5	0	4	6	2	4	2	0	21	5	2	5	1	1	5	1	1	5	2	0	10	2	1	1	1	10	4	1	9	7	0	1	0	2	8	9	0	6	1	3	3	2	3	2	3	0	3	3	1	5	5	6	13	0	5	1	1	2	4	6	3	1	3	6	4	1	3	8	2	0	2	3	2	2	1	1	2	0	8	2	2	9	0	3	4	5	4	4	3	4	0	0	5	3	1	0	1	4	7	4	2	2	1	5	0	1	0	3	1	0	16	1	2	3	1	3	0	3	2	0	4	5	0	15	1	2	7	3	4	0	5	1	1	1	0	0	6	8	5	2	2	1	0	3	6	8	0	0	2	0	6	4	0	0	1	6	0	0	1	1	3	0	1	0	0	2	9	5	0	0	3	0	1	5	0	0	1	1	6	1	5	1	5	1	4	0	21	4	0	0	4	4	1	1	0	2	4	1	6	2	0	4	2	7	1	0	5	0	0	1	2	0	1	0	5	6	1	1	0	0	1	3	0	1	0	1	0	2	2	3	1	0	3	3	2	1	8	2	0	4	1	2	7	2	4	5	1	1	0	6	12	0	1	2	3	11	4	6	4	0	2	0	3	4	5	1	1	4	0	3	2	1	1	10	6	10	3	3	2	4	1	5	2	8	3	2	5	3	1	2	0	2	3	0	0	12	3	1	2	2	2	4	5	2	0	10	4	0	6	10	6	1	0	2	3	0	0	5	3	2	1	2	0	4	2	3	4	10	0	0	7	7	2	4	0	5	8	0	5	5	0	0	0	0	1	2	14	4	3	5	2	0	1	4	1	6	0	0	2	1	0	13	1	6	1	1	3	3	2	0	0	3	3	5	1	1	4	1	4	5	0	2	3	0	8	1	0	1	5	2	3	0	0	0	1	3	5	3	6	0	0	1	0	0	1	1	2	0	0	2	4	3	1	0	3	0	4	0	0	2	3	0	5	2	9	5	2	0	1	3	0	0	1	6	3	2	1	2	2	7	6	0	2	4	0	3	0	0	14	3	4	4	1	1	1	0	2	0	0	4	1	7	1	1	2	1	2	3	0	3	15	5	1	0	2	15	1	2	3	2	3	0	2	17	2	3	5	0	7	1	6	3	3	2	1	2	2	11	0	2	0	5	3	1	6	4	1	7	9	4	0	1	1	13	7	2	1	0	4	0	0	10	4	6	4	1	0	1	0	8	2	2	3	0	3	0	4	2	1	5	10	1	1	5	6	5	1	0	1	9	2	0	3	1	5	2	6	0	1	8	1	2	14	3	0	1	1	5	1	0	5	2	0	3	0	2	1	3	2	1	2	3	0	0	1	2	7	2	5	1	5	0	0	8	0	2	4	6	0	1	2	0	1	5	4	3	2	0	4	3	4	5	8	4	0	0	0	2	7	5	4	2	0	8	6	1	1	1	5	2	2	1	4	9	3	3	0	8	1	0	3	9	11	3	5	1	1	2	0	2	2	0	1	7	0	0	5	1	1	3	1	7	2	5	3	0	1	5	11	6	4	1	3	5	4	1	1	1	5	3	2	0	1	3	1	6	2
N0.HOG0010276	0	1	0	0	0	0	0	1	1	0	0	1	1	1	0	0	1	1	0	0	0	1	0	0	1	1	0	0	0	0	0	1	0	0	0	2	0	0	0	0	0	0	2	0	0	0	0	0	1	0	0	0	0	0	0	0	3	4	1	0	0	0	0	0	0	0	1	1	0	1	1	0	0	1	0	1	0	1	0	1	0	1	0	1	0	0	0	1	0	0	0	1	0	0	0	3	1	1	3	0	0	1	0	0	1	0	2	0	0	0	0	0	1	0	0	0	0	0	0	0	1	1	0	0	0	0	0	1	0	0	4	0	0	0	0	3	1	0	0	0	0	0	1	0	2	1	0	1	0	0	0	2	1	2	4	0	0	1	0	0	1	0	1	0	1	1	0	0	1	1	2	1	0	2	2	0	1	1	0	1	1	0	0	0	1	0	0	1	0	0	0	1	0	3	1	2	0	0	1	0	0	0	0	1	1	1	0	2	2	0	1	0	0	3	0	2	2	0	0	3	0	0	0	2	0	0	0	1	1	2	0	0	0	1	1	0	0	0	0	0	0	0	0	4	0	1	0	0	0	0	0	0	0	0	0	0	0	0	2	0	1	2	0	0	3	0	0	0	1	0	1	0	0	0	1	1	0	0	1	0	0	1	0	1	0	1	0	0	0	1	2	0	0	1	0	2	0	1	0	0	1	2	0	0	0	0	0	0	0	1	0	0	1	0	0	0	0	0	0	1	1	0	1	1	0	0	0	0	0	0	0	0	0	0	0	0	0	0	1	0	0	0	1	0	0	1	1	0	0	0	2	0	0	3	2	0	0	0	0	0	0	0	2	3	0	1	0	2	0	0	0	0	0	0	1	0	1	1	0	1	0	0	0	0	0	0	1	1	0	1	0	1	0	0	3	0	1	0	1	2	0	1	0	1	0	0	0	1	2	0	0	0	1	0	1	0	0	0	1	0	0	0	2	0	1	2	1	0	0	1	0	1	1	1	0	1	0	1	3	0	0	0	1	0	0	0	2	0	0	1	0	0	2	0	0	0	0	0	1	4	0	1	5	0	1	1	0	0	0	0	0	1	0	1	1	0	0	1	1	3	0	0	0	0	0	0	0	0	0	0	0	0	0	0	0	0	0	0	1	0	1	4	1	0	1	0	0	0	0	0	0	0	0	0	0	3	0	1	2	1	0	1	0	0	1	0	0	1	0	0	2	0	0	0	1	0	0	0	0	1	0	0	0	0	0	0	0	0	1	0	0	1	2	2	0	0	0	3	1	1	0	1	1	2	1	0	0	0	1	0	0	0	1	0	5	2	1	0	0	0	0	1	1	0	2	0	0	1	1	1	0	0	0	0	0	0	0	1	2	0	1	0	0	2	0	0	1	1	0	0	0	0	1	2	0	1	2	0	0	1	0	1	0	1	0	1	0	0	1	0	0	0	0	2	0	1	0	1	1	1	0	0	2	1	0	0	0	0	1	0	0	0	0	0	1	0	0	0	1	0	0	0	0	1	0	0	1	1	2	1	0	1	0	1	0	0	0	3	0	4	0	1	0	0	0	0	0	0	0	0	0	0	2	1	0	0	0	1	0	2	1	0	0	0	0	0	0	0	3	1	1	0	2	1	0	0	1	0	1	0	0	0	3	0	1	1	0	0	0	1	0	0	0	5	0	0	0	0	1	0	1	0	2	0	0	1	0	3	0	0	0	2	1	0	0	1	1	0	1	1	0	0	2	0	2	0	0	0	0	0	0	0	0	0	1	0	0	0	0	0	2	0	2	0	0	1	0	0	2	1	0	0	1	1	1	0	0	0	1	0	0	0	0	0	0	0	0	1	2	0	0	0	0	0	1	1	0	1	0	0	3	0	0	3	0	0	0	1	1	0	0	0	2	0	1	2	0	0	0	0	1	1	1	0	1	1	0	1	0	0	0	0	0	1	1	1	0	1	2	1	1	0	0	1	0	1	1	1	0	0	0	1	0	0	0	1	0	0	1	0	0	0	1	0	0	0	0	0	0	0	0	1	1	0	1	4	0	1	2	2	0	0	1	0	0	1	0	0	0	0	1	1	1	1	0	0	1	0	0	0	0	0	0	0	0	0	0	2	0	0	0	0	0	0	0	0	0	2	3	0	2	1	0	2	1	1	0	0	0	0	0	1	1	0	1	0	1	0	0	0	1	0	1	0	0	0	0	0	1	0	1	2	0	0	0	0	1	0	0	2	0	1	1	0	0	0	1	3	0	1	0	0	0	0	0	0	0	1	2	0	1	1	0	0	0	0	0	0	0	1	1	2	2	0	0	1	0	0	0	0	0	0	1	0	2	0	0	1	0	0	3	0	1	2	1	0	0	1	2	2	0	1	0	1	1	0	0	0	0	1	0	0	4	0	3	0	1	1	0	0	1	1	0	0	0	2	2	1	0	1	0	1	0	1	0	0	0	0	1	1	1	0	1	0	0	0	0	1	3	0	2	0	0	1	0	0	0	0	1	0	0	0	0	0	0	2	1	1	0	0	0	3	0	1	1	0	1	0	0	0	0	0	0	1	0	0	0	1	0	0	1	0	4	0	1	2	0	0	0	2	1	1	0	0	0	1	0	0	0	0	0	0	0	0	0	1	0	0	1	0	0	0	0	0	2	0	0	1	0	0	0	1	0	1	0	0	0	0	1	2	0	0	0	1	0	0	3	0	2	0	1	0	0	0	1	0	1	0	1	1	0	1	0	0	1	3	0	0	0	0	1	1	0	0	0	2	0	1	0	0	1	0	0	0	0	1	0	1	0	0	1	0	1	0	0	0	0	0	0	1	0	0	0	0	0	0	0	0	0	1	3	0	0	0	0	0	1	0	0	0	0	0	2	0	0	1	0	0	0	0	0	0	0	1	0	0	0	1	0	2	1	0	0	2	1	1	2	2	0	0	0	0	0	0	0	2	0	1	2	0	0	0	0	0	0	1	0	0	0	0	0	1	1	0	0	3	1	0	0	0	0	0	1	1	1	0	0	1	6	0	0	0	0	1	0	1	5	2	2	0	0	1	0	0	1	0	0	1	3	0	0	0	3	0	0	1	0	0	0	2	0	0	0	1	1	0	0	0	0	0	0	0	0	0	0	2	0	0	0	0	0	0	0	0	1	1	0	1	0	0	0	0	1	0	2	0	0	0	2	0	0	1	0	0	0	0	1	0	0	1	1	0	2	0	1	0	1	1	1	0	0	0	0	0	0	0	1	0	0	0	1	0	2	0	0	1	0	2	0	0	1	0	0	0	2	0	0	0	0	0	0	1	0	1	1	1	0	0	0	3	0	1	0	3	0	1	1	0	0	2	0	0	1	1	0	0	0	1	0	0	0	2	0	1	0	0	0	1	1	0	0	1	1	1	1	0	1	0	1	0	0	0	0	0	2	0	0	0	1	0	0	3	2	1	0	0	0	0	0	3	0	0	0	0	0	0	0	0	0	0	0	0	0	0	0	0	0	0	0	1	1	0	1	1	0	1	1	3	0	0	0	0	1	0	0	0	0	0	0	0	0	1	0	0	0	1	1	0	1	0	2	1	0	0	0	0	1	0	0	0	1	0	0	0	2	2	0	0	1	0	1	0	2	0	0	0	0	0	0	3	0	0	3	1	0	1	3	0	1	1	1	0	0	0	0	1	0	2	0	0	1	1	1	0	0	1	1	1	0	0	0	0	0	0	1	0	0	1	0	0	0	0	0	2	0	0	0	0	3	1	1	0	0	0	0	1	0	0	0	1	0	2	0	0	0	0	0	2	0	1	1	0	2	0	1	0	3	0	0	0	1	1	0	0	1	1	0	1	0	3	0	1	1	0	1	0	0	0	0	3	0	0	0	0	1	0	0	0	0	0	0	0	2	0	2	0	1	0	1	0	1	1	0	1	2	1	0	0	0	1	0	0	2	1	1	1	0	1	2	0	0	0	0	0	2	0	1	1	0	0	2	0	1	0	0	0	0	0	0	2	0	2	0	0	2	0	2	2	0	1	2	2	0	1	0	0	0	0	1	0	0	0	1	3	1	0	0	0	1	2	0	0	2	0	2	0	0	0	1	0	0	0	0	0	1	0	0	0	0	1	1	0	0	0	0	1	1	2	0	0	0	0	1	1	1	0	0	0	0	1	0	0	3	0	2	0	0	1	0	0	1	0	0	0	0	1	0	2	1	0	0	1	0	0	0	0	0	0	0	0	0	0	0	0	0	0	0	0	3	1	0	0	0	0	2	0	0	0	1	0	0	1	0	3	0	0	0	1	0	0	3	0	1	0	0	0	0	1	1	0	0	1	1	1	0	0	0	0	0	0	1	0	0	0	1	0	1	1	1	0	0	1	0	0	0	0	0	0	0	0	0	0	3	0	0	0	0	0	0	1	0	0	0	1	2	0	0	0	0	0	2	0	0	0	0	0	1	2	1	0	1	1	0	0	0	0	0	1	0	0	1	1	0	0	0	0	0	2	0	0	1	0	1	0	0	0	0	1	0	0	1	2	3	0	0	0	0	0	0	3	0	0	0	2	0	0	0	0	0	0	1	1	2	0	2	1	1	0	0	1	0	0	2	3	1	0	0	3	0	0	0	0	0	1	5	1	5	0	0	0	1	2	0	0	0	1	0	1	1	0	1	0	3	1	0	0	1	3	0	1	0	0	1	1	0	3	0	0	0	0	1	1	0	0	0	1	1	0	0	1	0	1	0	0	0	1	2	1	0	0	0	1	0	0	0	0	1	0	0	2	0	0	0	1	0	0	1	0	0	0	0	0	1	0	0	0	2	0	0	0	0	0	1	0	1	0	1	0	1	0	0	0	0	0	0	0	0	0	0	2	0	0	0	3	0	0	0	0	1	0	0	4	1	0	0	0	0	0	0	1	1	1	0	0	0	0	3	0	1	0	0	0	0	1	0	5	1	0	0	3	1	0	1	0	0	0	0	0	0	0	0	0	0	0	0	0	2	0	0	0	0	0	0	0	1	0	0	0	0	4	0	1	0	0	1	1	0	0	0	0	0	1	0	0	0	0	1	0	0	0	0	0	0	0	0	0	0	0	0	0	0	0	0	1	1	0	0	0	0	0	0	3	0	1	0	0	0	1	0	1	0	0	1	0	1	0	1	0	0	1	0	0	0	1	1	1	1	1	0	1	0	1	0	0	1	0	0	0	0	0	0	1	0	4	1	2	1	2	0	0	2	0	1	2	0	2	0	1	0	0	1	0	0	2	0	0	0	0	1	0	1	0	4	0	0	1	0	1	0	1	0	1	0	0	0	0	0	0	1	0	0	2	0	0	0	0	0	0	2	0	1	0	0	1	0	0	0	0	0	0	0	0	0	0	0	2	1	0	0	0	0	0	0	1	2	0	1	0	0	0	0	0	0	2	1	0	0	0	0	0	1	0	1	1	1	0	0	0	0	0	2	2	1	0	0	0	1	0	0	2	0	1	0	1	2	1	1	0	0	0	1	2	0	1	1	0	1	0	0	2	0	0	0	1	0	0	0	0	0	1	0	1	1	0	3	1	0	0	0	0	0	0	2	0	0	0	4	0	0	0	0	0	2	0	0	0	0	0	0	0	0	0	1	3	0	0	2	0	2	1	0	1	1	1	0	1	0	4	1	0	0	0	0	1	1	1	0	0	0	0	1	1	0	0	0	0	0	1	2	1	2	0	1	3	0	0	0	1	0	0	0	0	0	0	0	0	0	0	0	2	0	0	0	1	0	2	0	2	0	0	0	1	0	1	0	1	0	0	0	0	0	0	0	0	0	0	0	1	0	0	0	2	0	0	0	1	1	2	1	0	0	0	0	2	0	1	0	0	0	0	3	1	0	2	3	0	0	0	0	1	0	0	0	0	0	0	0	1	0	0	0	0	0	0	0	2	0	0	1	0	0	0	0	1	1	0	5	1	0	0	0	1	0	0	1	0	0	0	0	0	0	0	0	0	0	0	0	0	0	1	0	1	0	0	1	1	2	0	1	0	0	1	0	1	0	0	0	0	0	0	1	0	2	0	0	0	1	2	1	0	0	2	2	0	1	1	1	0	0	0	0	1	0	0	1	1	0	0	0	0	0	0	0	0	0	0	0	0	1	0	0	1	0	0	0	0	1	1	0	0	0	0	0	0	0	0	0	0	0	0	2	0	0	0	0	0	0	0	0	2	3	1	1	0	0	0	0	1	0	2	4	0	0	1	0	2	0	0	0	0	1	0	0	0	0	2	1	0	2	0	0	0	0	0	0	0	1	2	0	0	0	0	1	0	0	0	2	2	1	0	0	1	1	0	0	0	1	2	0	1	0	0	1	1	0	3	0	0	0	0	2	0	0	2	0	0	0	1	1	1	0	1	0	0	0	0	1	0	0	0	1	0	0	0	0	0	1	0	1	2	1	0	0	1	2	0	0	0	1	0	0	0	0	1	1	0	0	2	1	0	1	1	1	0	0	0	0	1	0	0	1	0	0	1	0	0	0	0	1	0	1	0	0	0	3	1	1	0	0	0	0	0	0	1	0	0	1	4	0	1	0	1	1	0	0	0	0	0	0	0	1	0	1	0	0	1	0	0	1	0	1	2	2	1	0	2	2	1	0	0	0	0	0	0	0	0	0	1	0	1	0	0	0	0	0	2	3	0	0	1	1	2	2	0	0	0	0	1	0	0	0	0	2	1	0	3	0	0	0	0	2	0	1	0	0	0	0	0	0	3	1	1	0	0	1	2	1	0	1	0	1	0	0	0	0	1	0	0	0	0	0	0	0	1	3	0	0	0	0	0	0	0	2	1	0	1	1	0	0	0	0	0	0	2	1	2	0	1	0	3	0	0	0	0	0	1	0	0	0	0	1	0	0	0	1	0	0	2	0	0	0	1	0	0	1	1	0	1	0	0	1	0	1	0	0	1	2	0	0	0	0	0	0	0	1	0	0	1	1	3	1	1	0	0	0	0	0	1	1	0	0	1	1	3	1	0	0	0	0	0	0	1	0	0	1	0	0	1	0	0	0	0	0	0	0	0	0	2	2	0	0	0	0	0	0	0	0	1	0	1	0	1	0	0	0	1	2	0	2	0	3	0	0	2	0	0	0	0	1	1	0	2	0	1	1	0	0	0	2	2	0	0	1	0	0	1	0	0	0	0	0	1	0	0	0	0	1	1	0	0	0	1	1	0	2	1	1	1	1	0	1	0	0	0	0	0	2	0	2	1	0	0	0	2	0	0	0	0	0	0	0	0	3	0	0	2	1	0	2	0	0	1	1	0	1	0	0	1	1	0	0	0	1	0	2	1	2	0	0	1	2	0	2	0	1	0	0	0	1	0	1	0	0	0	0	0	0	0	0	0	1	1	0	0	0	0	1	1	1	0	0	2	0	3	1	0	0	0	0	0	1	0	0	0	0	0	2	2	0	0	0	0	0	0	0	1	0	0	1	2	0	0	1	1	0	0	0	0	1	1	1	0	0	0	0	0	0	0	0	0	0	0	0	0	1	0	0	0	0	1	0	0	0	0	0	0	0	2	1	0	0	2	1	2	0	0	0	0	1	0	0	0	0	0	0	0	0	2	0	0	0	0	0	0	0	0	0	0	0	0	0	0	0	0	1	5	1	0	0	0	0	1	0	0	2	0	4	0	0	0	0	0	0	0	0	0	0	0	0	0	1	0	0	0	2	1	0	1	0	1	1	0	1	3	0	0	0	0	0	0	3	0	0	1	0	0	0	0	0	0	1	0	3	0	2	1	0	0	0	1	0	0	0	1	1	0	0	0	0	0	1	0	0	1	0	2	0	0	0	0	1	0	0	0	0	0	0	0	0	3	0	0	0	0	0	0	2	0	0	0	1	0	0	0	1	1	1	0	0	0	0	2	1	0	2	0	0	0	0	2	0	1	1	0	0	2	0	0	1	0	0	0	0	0	0	0	2	0	0	1	2	0	0	1	1	0	0	0	2	0	0	0	1	2	0	1	0	0	0	1	0	0	1	0	0	0	0	0	1	1	1	0	0	0	0	0	1	0	0	0	0	0	0	0	0	1	0	0	1	0	0	1	2	0	0	0	1	1	0	0	0	2	0	0	0	0	1	2	1	0	0	0	2	1	0	4	0	0	0	0	0	0	4	0	0	3	0	0	0	2	0	2	0	0	0	1	0	0	0	0	0	0	0	0	0	0	0	1	0	0	0	3	0	1	1	1	0	1	1	1	1	0	0	1	0	0	0	4	0	0	0	0	0	0	0	0	1	1	1	1	0	0	0	0	0	0	0	0	0	0	2	1	0	0	1	2	2	1	3	0	2	0	1	1	1	0	1	1	2	0	0	0	0	1	0	0	3	0	0	0	0	3	0	1	0	2	2	0	0	1	0	2	1	0	0	1	2	4	0	1	0	1	0	0	1	0	1	2	0	0	0	1	0	0	1	1	1	0	0	0	0	0	0	0	2	2	0	1	0	0	0	1	0	0	2	0	0	1	1	0	0	0	2	0	0	0	0	0	1	0	0	0	0	2	1	1	2	1	1	0	2	1	0	1	3	0	0	0	1	0	0	1	0	0	1	0	0	0	0	0	0	0	0	1	0	0	0	0	0	2	1	1	0	0	2	0	0	0	0	0	1	0	0	3	0	0	0	1	1	0	0	0	1	0	0	3	0	0	0	0	1	1	0	0	2	0	1	0	0	0	0	0	0	0	1	1	0	1	0	0	0	0	0	0	0	1	1	0	2	0	0	0	0	2	2	0	0	1	0	1	1	0	0	0	0	0	0	0	0	0	1	0	2	2	2	0	0	1	0	2	0	0	1	0	0	0	2	0	0	2	0	1	2	0	0	1	0	0	0	0	0	1	0	0	1	0	0	0	0	2	0	0	0	0	1	1	0	1	0	0	0	0	0	0	0	0	0	0	0	0	0	1	0	0	0	0	0	2	2	0	0	1	1	0	0	0	0	1	0	0	1	2	2	0	1	0	0	0	0	0	1	0	5	1	0	0	0	3	0	1	0	0	0	1	0	1	0	0	0	0	0	1	1	0	1	0	0	0	2	0	0	0	1	0	0	0	0	1	0	0	0	0	0	0	0	0	1	0	0	0	1	4	1	1	0	0	1	1	0	1	0	0	1	0	2	1	0	0	1	1	0	1	0	0	0	1	0	0	2	0	1	0	0	0	0	0	1	0	3	2	0	2	0	0	0	0	0	0	1	0	0	0	0	3	0	2	0	0	0	0	0	1	0	0	0	0	0	1	0	0	0	1	0	0	0	0	1	1	0	0	0	3	1	1	0	0	0	0	0	1	1	2	0	0	1	0	1	0	0	0	3	0	0	0	0	0	1	0	1	2	0	0	0	1	2	0	0	1	1	0	2	0	1	1	1	1	0	0	2	0	2	1	0	0	1	0	0	0	0	1	0	0	0	0	0	2	0	0	4	2	0	0	0	1	1	0	0	0	0	0	0	1	0	1	0	0	2	0	0	0	0	0	1	0	0	1	0	0	0	2	0	0	0	1	0	0	0	1	0	0	1	0	0	0	1	1	0	3	0	0	1	0	0	0	1	2	0	0	0	0	0	0	0	1	1	0	1	0	1	0	0	0	1	0	0	0	0	0	0	1	1	2	0	2	0	1	1	0	0	0	0	0	1	0	0	1	0	0	0	0	1	0	0	0	0	1	0	0	0	1	0	0	1	1	0	0	0	1	0	0	0	0	0	0	1	0	0	1	3	0	3	1	1	1	0	1	2	3	0	0	0	1	1	0	1	1	0	1	0	1	1	0	3	0	0	4	0	0	1	0	1	0	0	2	0	0	0	0	0	1	0	3	0	1	0	0	0	0	0	0	0	0	1	1	0	0	0	0	0	2	0	1	3	0	0	0	0	0	0	2	0	0	1	1	0	0	1	1	0	0	0	0	0	0	2	0	0	0	0	0	0	0	0	3	0	0	0	0	0	0	0	2	0	0	0	0	0	0	3	0	0	0	0	0	0	3	1	0	0	1	2	1	0	2	0	1	0	1	0	1	0	0	0	0	0	0	1	0	1	1	0	1	0	1	0	1	1	0	0	0	0	0	2	5	0	3	0	0	1	0	0	1	0	0	0	0	0	0	0	0	0	0	1	1	0	0	1	0	0	0	0	0	1	0	0	0	0	0	0	1	0	1	0	0	0	0	1	0	0	1	0	1	1	1	1	0	1	2	0	1	1	0	3	0	1	1	1	1	0	0	0	0	0	2	0	0	0	0	0	0	0	0	0	1	0	0	0	0	0	0	0	0	0	2	1	1	2	1	0	0	1	0	0	0	0	0	0	2	1	0	0	0	1	1	0	0	0	0	0	0	0	0	0	1	1	0	0	0	0	1	1	1	1	1	0	0	0	0	0	0	0	0	0	0	0	4	1	0	3	1	0	0	0	0	0	4	1	1	1	0	0	0	0	0	0	0	0	1	3	0	1	0	0	0	4	0	0	0	0	1	0	0	2	1	1	1	0	0	0	1	1	0	0	0	1	3	0	0	0	1	0	1	0	0	0	0	3	0	2	0	1	0	1	1	0	0	0	1	0	0	0	0	1	0	1	0	0	0	0	0	0	0	0	0	1	0	0	0	1	1	0	1	1	1	1	0	1	0	1	0	0	1	0	0	0	0	1	0	1	0	0	0	0	0	0	1	1	1	0	0	0	1	1	0	0	0	0	0	0	0	0	0	3	2	1	1	1	0	0	0	0	0	1	0	0	0	1	3	1	1	0	0	0	0	0	0	0	0	1	0	1	1	0	0	2	0	0	0	0	0	1	1	1	0	0	0	0	0	1	0	2	0	0	1	0	0	0	0	1	0	0	2	0	0	0	0	0	0	0	0	0	1	0	0	2	0	0	0	0	1	0	0	0	2	0	0	0	0	0	1	0	0	0	1	0	1	2	0	0	0	0	0	1	1	0	1	0	0	0	1	0	0	0	0	0	0	0	0	0	1	0	2	0	0	0	0	4	0	1	1	2	0	0	0	0	1	0	0	2	0	0	1	1	3	0	0	1	4	0	2	0	1	3	1	0	0	0	0	0	1	0	0	1	0	1	1	1	0	1	0	0	1	0	0	0	0	0	0	0	1	0	0	0	0	0	0	1	3	0	1	0	1	1	0	0	4	0	0	1	0	0	1	0	0	1	0	0	0	1	0	1	0	2	0	2	0	0	0	0	0	0	0	0	0	0	0	0	0	1	0	0	0	0	0	1	0	0	1	0	2	1	2	0	0	0	0	1	1	0	0	1	0	0	0	0	1	1	0	1	2	0	0	0	0	1	1	2	0	0	0	0	0	1	1	1	3	0	0	0	1	0	0	1	0	1	2	1	0	0	0	1	2	2	0	1	0	0	0	1	1	1	0	3	0	2	1	0	1	0	1	0	0	0	0	0	0	0	0	1	0	1	1	0	0	0	0	0	0	0	2	0	0	0	0	0	0	0	0	1	0	4	1	1	2	0	2	1	0	1	0	0	0	0	0	0	1	3	1	0	0	2	0	0	0	0	0	0	0	1	0	1	0	1	0	0	2	0	1	3	0	0	0	0	0	2	0	0	0	0	1	0	0	0	0	0	0	0	0	0	0	0	0	0	0	0	0	1	0	0	1	0	0	0	1	0	2	0	0	0	0	0	0	0	0	2	1	0	0	0	0	0	0	0	0	2	1	0	1	0	0	2	1	0	0	0	1	0	0	0	0	1	2	0	1	0	0	0	0	1	0	0	0	0	1	2	0	0	0	0	0	1	0	2	0	0	0	0	1	0	1	0	0	0	0	0	1	0	0	0	1	1	0	0	0	2	3	0	0	1	0	0	0	0
N0.HOG0010289	0	0	0	0	0	0	0	0	1	0	0	0	1	1	0	0	0	0	0	0	1	0	0	0	0	0	0	0	0	0	0	0	0	1	1	0	0	1	0	0	1	0	0	0	0	1	0	0	0	0	0	0	0	0	1	0	0	1	2	1	1	1	2	1	0	0	0	0	1	0	1	1	0	0	0	0	0	0	0	0	0	0	0	0	0	0	1	0	0	0	0	0	0	0	0	1	0	0	1	1	0	0	0	0	0	0	0	0	1	0	1	0	0	0	0	0	0	0	0	0	0	1	0	0	1	0	0	0	0	1	0	0	2	0	0	1	0	0	0	0	0	0	0	0	1	0	0	2	0	1	0	0	2	0	1	0	0	0	1	0	0	0	0	0	0	0	0	0	1	0	0	0	0	0	0	1	0	0	0	0	0	0	0	1	0	0	1	0	1	0	0	0	0	0	1	0	0	0	0	0	0	0	0	0	0	0	0	0	0	0	0	1	0	1	0	0	0	0	0	2	0	0	0	1	0	0	0	0	0	0	0	0	0	0	1	1	0	0	0	0	0	0	0	0	0	0	0	0	3	2	0	1	0	0	2	0	0	0	0	0	0	0	0	0	1	0	0	0	1	0	0	2	0	0	0	0	0	0	0	0	0	0	0	0	0	1	0	0	0	0	0	0	0	1	0	1	0	0	0	0	0	0	0	0	0	0	0	0	0	0	0	0	2	0	0	1	0	0	0	0	0	1	0	1	0	0	0	0	0	0	1	0	0	0	0	0	0	0	0	0	0	0	1	0	0	0	0	0	2	0	0	0	0	0	1	1	0	0	0	0	0	0	0	0	0	3	0	0	0	0	0	0	0	0	0	0	0	1	0	0	1	0	1	0	0	0	0	0	0	0	0	1	1	0	1	0	0	0	1	1	0	0	0	0	0	0	0	0	0	0	0	0	0	0	0	0	0	0	0	0	0	1	0	0	0	3	0	0	0	0	1	0	1	0	0	0	0	0	0	0	0	0	0	0	0	0	0	0	0	0	0	0	0	1	0	0	0	0	0	0	1	0	0	0	2	0	0	0	0	1	0	0	0	0	0	0	0	1	0	2	0	1	0	1	0	1	0	0	0	0	1	0	0	0	0	0	1	1	0	0	1	0	0	0	0	0	0	0	0	0	0	0	0	0	0	2	0	0	2	0	0	0	0	0	0	0	0	0	0	0	0	0	0	0	0	0	0	1	1	0	0	0	0	0	0	0	0	0	0	0	2	0	1	0	0	0	1	0	0	0	0	0	0	1	0	0	0	0	3	0	0	0	0	0	0	2	0	0	1	0	0	0	0	0	0	0	0	0	0	1	0	0	0	0	0	0	1	0	1	0	0	0	2	0	0	0	0	1	0	0	0	0	3	1	0	0	1	0	0	1	1	0	0	0	0	0	0	0	0	0	0	0	0	0	0	0	0	0	0	0	0	0	0	0	0	0	0	0	0	0	1	1	0	0	0	0	0	0	0	0	0	1	0	0	0	0	0	1	0	0	0	0	0	0	0	0	0	0	0	0	0	0	1	0	0	0	0	0	0	0	2	2	0	0	0	0	0	0	0	0	0	0	1	0	0	0	0	0	2	0	0	0	1	0	0	0	0	0	1	0	0	0	1	1	0	0	0	0	0	0	0	0	0	0	0	0	0	0	0	1	0	0	0	0	0	0	0	1	0	0	0	0	0	0	0	0	0	0	0	1	0	0	0	0	0	0	0	0	0	0	0	0	0	0	0	2	1	1	0	0	0	0	0	0	0	1	0	0	0	0	0	0	0	0	0	0	0	0	0	0	1	0	0	0	0	0	0	0	1	0	0	0	0	0	0	0	1	0	0	0	0	0	0	1	1	0	0	0	0	0	0	0	0	1	0	0	0	0	1	0	0	0	0	0	0	0	0	0	0	0	0	0	0	0	1	0	1	0	0	0	0	0	0	0	0	0	0	0	0	0	0	1	1	2	0	0	0	0	0	0	0	1	0	0	0	1	0	0	0	0	0	0	0	0	0	0	0	0	0	1	2	0	1	0	0	0	0	0	0	0	0	0	0	0	1	1	0	0	0	0	0	1	0	0	0	0	0	0	0	0	0	0	0	1	0	0	0	1	2	0	0	0	0	0	1	2	0	0	1	0	0	0	0	0	0	1	0	1	0	0	0	0	0	0	0	0	0	0	0	0	0	0	0	0	0	0	1	0	0	0	0	0	1	0	0	0	1	0	1	1	0	0	0	0	1	0	0	0	0	1	0	0	0	0	0	0	0	0	0	0	0	0	0	0	0	0	0	2	0	0	0	0	0	0	0	0	0	0	1	1	2	0	1	0	0	1	0	2	0	0	0	0	1	0	0	0	0	0	0	0	0	0	0	0	0	0	0	0	0	0	0	2	0	0	0	0	0	0	0	0	0	0	0	0	0	0	0	0	0	0	0	0	0	0	0	0	0	0	0	0	0	0	0	0	0	0	0	0	0	0	0	0	0	0	1	0	0	0	0	0	2	0	0	0	0	0	0	0	0	0	0	0	1	0	1	0	0	1	0	0	0	0	0	0	0	0	0	0	0	1	1	0	0	0	0	1	0	0	0	0	0	0	0	1	0	0	1	0	0	0	0	0	0	0	0	0	0	0	0	1	0	0	0	0	0	0	0	0	0	1	0	0	0	0	0	0	0	1	0	0	0	0	0	0	1	0	0	0	0	0	0	1	0	0	1	0	1	3	0	0	0	1	0	0	0	0	0	0	1	0	0	0	0	0	0	0	0	0	0	0	0	0	0	0	1	0	0	1	0	0	0	0	0	0	1	0	0	0	0	0	1	1	0	0	1	0	0	0	0	0	0	0	1	0	0	0	2	0	0	0	0	0	0	0	0	0	0	1	0	1	0	0	0	0	0	0	1	0	0	1	0	0	0	0	0	0	0	1	0	2	0	0	0	0	0	0	0	1	0	0	0	0	0	0	0	1	0	0	0	0	0	1	0	0	0	0	0	1	0	0	0	1	0	1	0	0	0	1	1	0	0	0	0	0	0	0	0	0	1	0	0	0	0	2	0	0	0	0	0	0	0	0	0	1	0	0	0	0	0	2	1	0	0	0	0	0	0	0	0	0	0	0	0	0	0	0	0	0	0	0	0	0	0	0	0	0	1	0	0	0	1	1	0	0	0	0	0	0	0	2	0	0	0	0	0	0	0	0	0	0	0	1	0	0	0	0	1	0	0	0	0	0	1	0	0	0	0	0	0	0	1	0	0	3	0	0	0	0	0	0	0	0	1	0	0	0	0	0	0	1	0	1	0	0	1	0	0	0	0	0	0	0	0	0	0	0	1	0	0	0	0	0	0	0	0	0	0	0	0	0	0	0	1	0	0	0	0	0	2	0	0	0	0	0	0	0	0	0	0	0	0	1	0	0	0	0	0	0	0	0	1	0	1	0	0	0	0	1	0	0	0	0	1	0	0	0	0	0	0	0	0	0	0	0	0	0	0	1	0	0	0	0	0	0	0	1	0	0	0	0	0	1	0	0	1	0	0	0	0	2	0	0	0	0	0	1	0	1	0	0	0	0	0	0	1	0	0	0	0	0	0	1	0	2	0	0	0	2	0	1	0	0	0	0	0	0	1	0	0	0	1	0	0	0	0	1	0	0	0	0	0	1	0	0	0	0	0	0	0	0	0	0	0	0	0	0	0	0	0	1	0	0	0	0	0	0	0	0	1	0	1	0	0	1	0	0	0	0	0	1	0	0	0	0	0	0	0	0	2	0	1	0	0	0	0	0	0	0	0	0	1	2	0	0	0	1	0	0	1	3	0	0	1	0	0	0	0	0	0	0	1	0	0	0	0	0	0	1	0	2	0	0	0	0	1	0	0	0	0	0	1	1	2	0	0	0	0	0	0	0	0	1	0	0	0	1	0	0	1	0	0	0	0	0	0	0	0	2	0	0	0	0	0	0	0	0	0	0	0	0	0	0	0	1	1	0	0	0	0	0	0	0	0	1	0	0	0	0	1	0	1	1	0	0	0	1	0	1	1	0	0	0	0	0	1	0	0	1	0	0	0	0	1	0	0	0	0	0	0	0	0	0	0	0	0	0	0	0	0	0	0	0	0	0	0	0	0	0	0	0	0	0	0	1	0	0	1	0	0	1	0	0	0	0	0	0	0	0	0	0	0	0	0	0	0	0	0	1	0	1	0	1	0	1	0	0	0	1	0	0	0	0	0	0	0	0	0	0	0	0	0	0	1	0	0	0	0	0	1	0	1	1	1	1	0	0	0	1	0	0	0	0	0	0	0	0	1	0	0	0	0	0	0	0	0	0	0	0	1	0	0	0	0	0	0	1	0	0	0	0	0	0	0	0	0	2	0	0	1	0	0	0	0	0	0	0	0	0	1	0	0	0	0	0	1	1	0	0	0	2	0	1	0	0	0	0	0	1	0	0	0	0	1	0	0	1	0	0	0	0	0	0	0	0	0	0	1	0	0	0	0	0	0	0	0	0	0	0	1	0	1	0	0	0	3	1	1	0	0	0	3	0	0	0	0	0	0	0	0	0	0	0	0	0	1	0	0	0	0	0	0	0	0	0	0	0	1	1	0	0	0	1	0	0	0	0	0	0	0	0	0	0	0	0	1	0	1	0	0	0	0	0	0	0	0	1	0	0	0	0	0	0	0	0	0	0	0	1	0	2	0	0	0	0	0	1	0	0	0	0	0	0	0	0	0	0	1	1	0	0	0	0	0	0	1	0	0	1	0	0	0	0	0	0	0	1	0	0	0	0	0	0	0	0	1	0	1	0	1	0	0	0	0	0	0	0	0	0	0	0	1	0	0	1	0	1	0	1	0	0	0	1	0	0	0	0	0	0	0	0	0	0	0	0	0	0	0	0	0	0	0	0	0	0	1	1	0	1	0	0	2	1	0	0	0	0	0	0	0	0	0	0	0	1	0	0	0	1	1	0	0	1	1	0	0	2	0	0	0	0	1	0	0	0	0	0	0	0	0	0	0	0	0	0	0	0	0	0	0	0	0	0	0	0	0	0	1	0	0	0	0	0	0	0	0	0	0	0	0	0	0	0	0	0	0	0	1	0	0	0	0	0	1	0	0	1	0	0	0	0	0	0	0	0	0	1	0	0	0	1	0	0	0	0	0	1	0	0	0	0	0	0	0	0	0	0	0	0	0	0	0	0	1	0	0	0	0	0	0	0	1	0	0	0	0	1	0	2	0	0	0	0	0	0	0	2	0	0	0	0	0	0	0	0	0	0	0	0	1	0	0	0	0	0	0	0	0	0	0	0	0	0	0	0	1	0	0	0	0	0	0	0	0	0	0	0	0	0	0	0	0	0	0	1	0	0	1	0	0	0	0	0	0	0	0	1	1	0	0	0	0	0	0	1	0	0	0	0	1	0	0	3	0	1	0	0	0	2	0	0	0	0	0	0	0	0	0	0	0	0	0	1	0	0	0	0	2	0	1	2	1	0	0	0	0	0	0	0	0	0	0	0	0	0	0	1	0	0	1	0	0	0	0	0	0	0	0	0	0	0	1	1	0	1	0	0	0	1	0	0	0	0	1	0	0	0	0	1	0	0	1	0	0	0	0	0	0	0	0	0	0	0	0	0	0	1	0	1	0	0	0	0	0	0	0	0	0	0	1	0	0	0	0	0	0	0	0	0	0	0	0	0	0	0	0	1	0	0	0	0	0	0	0	0	0	0	0	1	1	1	0	0	0	1	1	0	0	0	0	0	0	0	0	0	0	0	0	0	0	0	0	0	0	0	0	0	1	0	0	1	1	0	0	0	1	0	0	1	0	0	0	1	0	0	0	1	0	0	0	0	0	0	0	0	0	0	1	0	0	0	0	0	1	0	0	0	0	0	0	0	0	0	0	0	0	0	0	0	0	0	0	0	0	0	2	0	0	0	0	0	0	0	0	0	0	0	0	0	0	0	0	0	0	0	0	0	0	0	2	0	2	0	0	0	0	0	0	0	0	0	0	0	1	0	0	0	1	0	0	0	0	1	0	0	0	0	0	0	0	0	0	1	0	0	0	0	0	0	0	0	0	0	0	1	1	0	1	0	0	1	0	0	0	0	0	0	0	0	0	0	0	0	0	0	0	0	0	0	0	0	0	0	0	0	0	0	0	0	0	0	0	1	0	0	0	0	0	0	0	0	0	0	0	0	0	0	0	0	0	0	0	2	0	0	0	0	0	0	0	0	0	0	0	0	0	0	0	0	1	0	0	0	0	0	1	0	0	0	0	0	0	0	1	0	0	0	0	0	0	0	1	0	0	0	0	0	0	0	0	0	0	0	0	1	1	0	0	0	0	0	0	1	0	0	1	0	0	0	1	0	0	0	0	0	0	0	0	0	0	0	0	0	0	0	0	0	0	0	0	0	0	0	0	0	0	1	0	0	0	0	0	0	0	1	0	0	1	0	0	0	0	1	0	0	0	0	0	0	0	0	1	0	0	0	0	0	0	2	1	0	1	0	0	1	0	0	0	1	0	0	1	0	1	0	1	2	1	0	0	0	0	0	0	0	0	0	0	0	0	1	0	0	0	0	1	0	0	0	1	1	0	0	0	0	2	1	0	0	0	0	0	1	1	0	0	0	0	0	0	0	0	1	0	0	0	0	1	0	0	0	0	1	0	0	0	0	0	0	0	1	2	0	0	0	0	0	1	0	1	1	0	1	0	0	1	0	0	1	0	0	0	0	0	0	0	0	0	0	0	0	0	0	0	0	0	0	0	0	0	0	0	0	0	1	1	0	0	1	1	0	0	1	0	0	0	1	0	1	0	2	0	0	0	1	0	0	0	0	0	1	0	0	0	1	0	0	0	0	0	0	0	0	0	0	0	0	0	0	2	0	0	0	0	0	0	1	0	0	0	0	1	1	0	0	0	0	0	0	0	1	1	1	0	0	0	0	0	0	0	1	0	2	0	0	0	0	0	0	1	0	0	0	0	0	0	0	0	0	0	0	0	0	0	0	0	1	1	0	0	0	0	0	0	0	0	0	0	0	0	0	0	0	0	0	1	0	0	0	0	1	0	0	0	0	0	1	0	1	2	1	0	0	1	0	0	0	0	0	1	0	1	0	0	0	1	1	0	0	0	1	0	0	0	0	0	0	0	0	0	0	0	0	0	0	0	0	0	1	0	0	0	0	0	0	0	2	0	0	0	0	0	0	0	0	0	0	0	0	0	0	0	0	0	0	0	0	0	0	0	0	0	0	0	0	0	0	0	0	0	0	0	0	0	0	0	0	0	1	0	0	0	0	1	0	0	2	0	0	0	1	0	0	1	0	0	1	0	1	1	0	1	0	0	0	0	0	0	0	0	0	0	1	0	0	0	1	0	0	0	0	0	1	0	0	0	0	0	0	1	0	0	0	0	0	0	0	0	2	0	0	0	0	0	0	0	0	0	0	0	0	0	0	0	0	0	0	0	0	0	0	0	0	0	0	0	1	0	0	0	0	0	0	0	0	0	0	0	0	0	1	0	0	0	1	1	0	0	0	0	1	1	0	0	0	0	0	0	0	0	0	0	0	0	0	0	0	0	0	0	0	0	0	0	0	1	0	1	0	0	0	0	1	0	0	0	0	0	0	0	1	0	0	0	0	0	0	0	0	0	0	0	0	0	0	0	0	0	2	0	1	0	0	0	0	0	0	0	0	0	0	0	0	1	0	0	1	2	0	0	1	0	0	0	0	0	0	1	0	0	0	0	0	0	0	0	0	0	0	0	0	0	1	0	0	0	1	0	1	0	0	0	0	0	0	0	0	0	0	0	0	0	0	0	1	0	0	1	0	0	0	0	1	0	0	0	0	1	1	0	0	0	1	0	0	0	0	1	0	0	0	0	0	0	0	0	1	0	0	0	0	0	0	0	0	0	0	1	0	0	0	1	0	0	0	0	0	0	0	0	1	0	0	0	0	0	0	0	0	0	0	0	0	2	0	0	0	2	0	0	0	0	0	0	0	0	0	0	0	0	0	0	0	0	1	0	0	0	0	0	0	0	0	0	0	0	0	0	1	0	0	1	0	0	0	0	0	2	0	1	0	0	0	0	1	0	0	0	0	0	0	0	1	0	0	0	1	0	0	0	0	0	0	0	0	0	0	0	0	0	0	0	0	0	0	0	0	0	0	0	0	1	0	0	0	1	0	0	0	0	1	2	0	0	0	0	0	0	0	0	0	0	0	0	0	0	1	0	0	0	1	0	0	1	0	0	0	0	2	0	0	0	0	0	1	1	0	0	0	0	1	2	0	1	0	0	0	0	0	0	0	0	0	0	0	0	0	0	0	0	0	1	0	0	0	0	1	0	0	0	0	1	0	1	0	0	0	0	0	0	0	0	0	0	0	1	0	0	0	0	0	0	0	0	0	0	0	1	2	0	0	0	0	0	0	1	0	0	0	0	0	0	0	0	1	1	0	0	0	1	0	0	0	0	0	0	0	0	0	0	0	1	0	0	0	1	0	0	0	1	1	1	0	0	1	0	0	0	0	0	0	0	0	2	0	0	0	1	0	0	0	0	0	0	0	0	0	0	0	0	0	0	0	0	0	0	0	0	0	0	0	0	0	0	0	0	0	0	0	0	0	0	1	0	0	0	0	0	0	0	0	1	0	1	0	0	0	0	0	0	1	0	1	0	1	0	0	1	0	0	0	0	0	0	0	0	2	0	0	0	0	0	0	0	0	0	1	0	0	0	0	0	0	0	0	0	0	0	0	0	0	0	0	0	0	0	0	0	0	0	0	0	0	0	0	1	0	0	0	0	0	0	0	0	0	1	0	0	0	0	0	0	0	0	0	0	0	0	0	0	0	0	0	0	0	0	0	0	0	0	0	0	0	1	0	0	1	0	0	0	1	0	0	0	0	0	0	0	0	0	0	0	0	0	0	0	0	0	0	0	0	0	0	1	0	0	0	0	0	0	0	1	0	0	1	0	0	0	0	1	0	0	1	0	0	1	0	0	0	0	0	0	0	0	1	1	0	0	0	1	0	0	0	0	0	0	0	0	0	0	1	0	1	0	0	0	0	1	0	0	0	0	0	0	0	0	0	0	0	1	1	0	1	1	0	0	1	0	0	0	0	0	0	0	0	0	0	0	0	0	0	0	0	0	0	0	0	0	0	0	0	0	0	0	0	0	0	0	0	0	0	0	0	0	1	0	0	0	0	0	0	0	0	0	0	0	0	0	0	0	0	0	0	0	0	0	1	0	1	1	0	2	0	1	0	0	0	0	0	0	0	0	1	0	0	1	0	0	0	0	1	0	0	1	0	0	1	0	1	0	0	0	0	0	0	0	0	0	0	0	1	0	0	0	0	1	0	0	0	1	0	0	1	0	0	0	0	0	1	2	1	0	0	0	0	0	1	0	0	0	0	0	0	0	0	0	0	0	0	0	0	0	0	0	2	0	2	0	0	0	0	0	0	0	0	0	0	0	0	0	1	0	1	0	1	0	0	0	0	0	0	0	0	1	0	1	0	1	0	0	0	1	0	0	0	0	0	2	0	0	1	0	0	0	1	0	0	0	0	0	0	0	2	0	0	0	0	0	0	0	1	0	2	0	0	0	0	0	0	0	0	0	0	0	0	0	0	0	2	0	0	0	0	0	0	0	1	1	0	0	0	1	0	0	0	2	0	0	0	0	0	0	0	2	0	0	0	0	0	0	1	0	0	0	0	0	0	2	1	0	0	0	0	0	1	0	0	0	0	0	0	0	1	0	0	0	0	0	1	0	0	0	0	0	0	0	0	0	0	0	0	0	0	0	0	0	1	0	0	1	0	0	0	0	0	0	1	0	0	0	0	0	0	0	0	0	0	0	0	0	0	0	0	0	1	0	0	0	0	0	0	0	0	2	0	2	0	0	0	0	0	0	0	0	0	0	0	0	0	0	0	0	0	2	0	0	0	0	0	0	0	0	1	0	0	0	1	2	1	0	0	0	0	0	0	0	2	0	1	0	0	0	0	1	0	0	0	0	0	0	0	0	0	0	0	0	0	0	1	0	0	0	0	0	0	1	1	0	0	0	0	1	0	1	0	0	0	0	0	0	1	0	0	0	0	0	0	0	0	0	0	0	0	0	0	0	0	0	0	0	1	0	0	0	0	0	0	0	0	0	0	0	0	0	0	0	0	0	1	0	1	0	0	0	0	0	0	0	0	0	0	0	0	0	0	0	0	1	0	0	0	0	0	0	0	0	0	0	0	0	0	0	2	0	0	0	0	0	0	0	1	0	0	0	0	0	0	1	0	0	0	2	0	0	2	0	0	0	0	0	0	0	1	0	0	1	0	0	0	1	0	0	0	0	0	0	0	0	0	0	0	0	0	0	0	0	0	0	0	0	1	0	0	0	0	0	0	0	0	0	0	0	1	0	0	0	0	0	1	0	0	0	1	0	0	0	0	0	0	0	0	0	0	0	0	0	0	0	0	0	0	1	1	0	0	0	0	0	0	0	0	1	0	0	0	1	0	0	0	0	0	0	0	0	0	0	0	0	0	0	0	0	0	0	1	0	0	0	0	0	0	0	0	0	0	0	1	0	1	1	0	1	0	0	0	0	0	0	0	0	0	0	0	0	1	0	0	0	0	0	0	0	0	1	0	0	0	0	0	0	0	0	0	0	0	0	0	0	0	0	0	0	0	1	0	0	0	0	1	0	1	0	0	0	0	0	0	1	0	1	0	0	0	0	0	0	0	0	0	0	0	0	0	0	0	0	0	0	0	0	2	0	0	0	0	0	0	0	0	0	0	0	0	0	0	0	0	0	0	0	0	0	0	0	0	0	0	0	0	0	0	0	1	1	1	0	0	1	0	0	0	0	0	0	1	0	0	0	0	1	1	0	0	0	0	1	0	0	0	0	0	0	0	0	0	1	0	0	1	0	0	0	1	0	0	0	0	0	0	0	0	0	0	0	0	0	0	0	0	1	0	0	1	0	0	0	0	0	0	0	0	0	0	0	1	0	0	0	0	1	0	0	0	1	0	0	0	1	0	0	0	0	0	0	0	0	1	0	0	0	1	0	0	0	1	0	0	0	2	0	1	0	0	0	0	0	0	0	1	0	0	0	0	1	0	0	0	0	1	0	0	0	0	0	0	1	0	0	0	1	0	0	0	1	0	0	0	0	0	0	0	0	1	0	3	0	0	0	0	0	0	1	0	0	0	0	1	1	0	1	0	0	1	0	0	0	0	0	0	0	0	0	0	2	0	0	0	1	0	0	0	0	0	0	0	0	0	0	0	0	0	0	0	0	0	0	1	0	0	0	0	0	0	0	0	0	0	1	1	1	0	0	0	0	0	0	0	0	0	0	0	0	0	0	0	1	0	0	0	0	1	0	0	1	0	0	1	0	0	0	0	0	0	2	0	0	0	0	0	0	1	0	0	0	1	0	0	0	0	0	0	0	0	0	1	0	2	0	0	0	0	0	1	1	0	0	0	1	1	0	0	1	1	0	0	0	1	0	0	0	0	0	0	0	0	0	0	0	0	1	0	0	0	0	0	1	0	0	0	0	0	0	0	0	0	0	0	0	0	0	0	0	1	0	0	1	0	1	0	0	0	0	0	0	0	0	0	0	0	0	0	0	0	0	0	0	1	1	0	0	0	0	0	0	0	1	0	0	0	0	0	0	0	0	0	0	0	1	0	0	0	0	0	0	1	1	0	0	0	1	0	0	0	0	0	0	1	0	0	0	0	0	0	0	0	0	0	0	0	0	0	0	0	0	0	0	0	0	0	0	0	2	0	0	0	0	0	0	0	0	0	0	0	0
N0.HOG0008167	4	13	1	2	1	0	1	1	0	1	8	3	5	1	3	1	4	6	3	1	2	0	3	3	0	1	0	2	0	1	0	8	3	4	4	3	1	4	1	0	3	3	4	0	3	1	1	6	3	1	5	1	0	2	5	5	0	6	1	4	7	2	1	0	1	0	3	3	0	1	0	4	0	2	0	1	5	4	0	5	4	1	2	3	2	2	1	3	6	0	2	7	5	1	1	2	2	2	1	3	9	3	1	0	2	0	3	1	1	1	7	2	2	2	9	1	1	4	0	0	5	5	3	0	3	0	4	1	1	0	4	0	3	1	1	1	1	0	3	2	2	3	5	1	0	1	0	5	3	1	0	4	3	5	4	1	1	4	1	0	1	1	3	1	2	1	0	1	7	2	1	1	1	4	4	6	2	5	0	2	4	0	2	2	4	2	7	0	1	5	2	3	2	2	4	4	1	3	0	3	1	0	3	0	0	7	2	2	1	3	1	2	0	0	1	2	10	1	1	5	1	0	3	2	1	3	1	1	2	2	1	0	0	6	1	2	1	2	1	4	1	1	0	0	1	3	2	0	3	2	2	5	3	1	1	1	0	3	1	1	4	4	1	0	6	0	0	0	3	3	2	2	4	0	6	3	0	4	5	1	2	1	1	0	0	5	1	4	1	4	6	2	1	2	2	3	2	1	1	1	6	4	2	0	3	0	0	2	1	3	0	0	9	2	1	5	8	1	1	2	5	1	4	0	2	0	1	2	0	1	0	2	1	0	4	4	1	3	1	2	0	2	3	1	1	1	2	2	2	3	3	0	1	7	2	4	1	4	4	0	1	0	6	2	3	7	4	1	0	1	2	2	8	3	6	2	5	1	1	2	5	3	0	0	2	1	4	1	1	1	4	0	2	1	3	1	9	8	4	2	5	0	6	6	0	4	3	4	1	1	2	2	0	0	2	1	0	0	3	0	0	1	4	5	1	2	0	1	1	0	2	2	3	6	3	0	3	6	1	0	1	0	4	1	4	0	1	2	5	1	3	2	3	3	0	2	1	1	5	9	1	2	4	4	5	4	2	0	3	8	0	0	1	0	0	1	3	5	3	6	0	2	4	2	1	1	5	4	3	0	1	3	2	5	1	3	2	1	8	1	4	1	2	1	7	1	3	0	1	2	1	5	0	0	2	3	2	0	4	6	4	2	1	0	1	0	1	3	0	0	1	1	0	2	7	0	2	1	3	0	1	3	0	3	2	1	4	1	1	0	1	2	2	4	2	3	3	3	1	3	1	2	3	1	1	0	3	9	4	2	1	3	2	0	6	5	1	1	1	1	3	2	0	1	0	2	1	0	1	2	2	3	0	2	1	2	3	8	2	2	3	1	4	2	0	0	4	0	2	4	0	0	4	0	1	1	0	1	1	0	0	1	2	3	1	1	4	2	1	0	1	1	1	3	5	3	1	0	4	2	1	0	1	4	0	3	3	1	0	1	5	2	1	3	2	0	1	0	0	2	2	0	0	1	0	3	1	4	3	5	1	0	2	2	2	1	3	3	1	1	2	1	2	1	1	0	0	3	0	0	1	4	1	1	0	3	2	1	5	7	4	2	5	5	0	0	0	2	6	7	0	2	0	4	1	2	5	0	4	2	4	0	6	3	5	0	1	2	1	0	1	2	3	3	0	3	4	1	0	3	4	0	4	1	1	2	0	5	1	1	1	0	1	1	0	3	3	0	0	3	1	1	2	0	1	2	0	1	3	1	0	1	1	1	4	0	2	3	1	0	0	1	4	2	0	1	1	0	6	1	4	1	2	4	0	4	0	2	2	2	6	0	4	5	4	3	1	0	2	0	1	0	2	2	0	0	1	1	0	1	6	0	2	7	5	2	2	0	1	4	1	0	12	4	2	1	1	0	1	3	1	2	2	2	1	6	1	0	4	2	0	1	0	0	5	2	1	1	0	2	2	2	4	2	1	0	1	0	2	1	4	0	4	1	3	2	0	4	3	2	1	0	1	3	0	1	2	2	0	0	1	7	1	7	0	7	2	6	1	3	4	5	6	1	1	0	0	0	1	1	2	4	1	0	3	5	3	2	2	0	1	0	2	0	2	3	1	0	11	1	3	0	6	1	1	2	5	1	5	1	4	1	2	3	5	4	2	4	3	0	3	1	1	2	5	4	4	4	0	4	2	0	1	1	0	3	3	0	1	2	0	4	4	1	5	0	3	7	4	4	0	2	2	0	2	0	2	1	5	3	2	2	0	1	1	1	0	2	6	1	1	0	1	2	3	6	1	0	1	2	1	3	3	1	2	4	1	5	3	1	8	3	3	1	4	0	1	1	4	2	8	0	2	5	1	0	1	9	1	4	1	3	5	8	1	1	2	0	2	1	3	3	5	0	6	0	1	1	3	0	3	3	0	2	1	2	3	0	2	0	2	2	0	2	0	1	4	5	4	2	2	2	1	0	1	1	2	0	2	2	0	4	5	3	0	2	3	2	7	1	0	0	2	1	4	2	2	3	3	0	2	1	1	1	0	1	1	0	1	0	0	1	3	4	3	0	4	2	1	3	3	0	12	0	0	2	1	1	3	4	4	4	3	2	1	0	2	4	4	0	2	3	2	1	1	0	0	4	7	2	1	3	0	2	3	2	3	3	2	3	1	0	4	2	1	6	1	2	5	7	0	5	1	2	0	1	5	0	3	1	4	2	0	0	0	0	3	1	1	1	2	1	2	1	3	7	1	2	0	0	0	4	0	3	1	1	0	1	3	0	8	1	2	3	1	1	8	4	1	3	1	2	2	2	1	5	2	3	0	3	2	2	2	1	1	2	4	2	1	1	3	2	2	0	0	2	3	0	0	2	2	0	2	0	1	0	2	0	0	1	0	1	5	3	2	1	2	6	2	5	4	1	0	7	1	2	4	4	1	5	2	2	2	3	0	4	1	3	0	6	0	0	2	7	0	1	1	1	5	3	4	1	2	1	3	2	5	2	0	2	2	2	2	3	4	0	4	5	5	0	3	2	0	2	2	3	7	4	5	0	3	17	3	0	2	2	3	4	3	1	2	5	1	3	1	2	3	3	0	3	0	0	1	4	1	2	6	1	1	9	3	1	2	4	3	5	0	5	1	0	3	1	1	1	2	4	0	1	1	0	5	0	2	1	2	3	4	0	2	1	3	1	4	0	0	0	6	2	5	6	4	1	4	1	1	2	2	4	6	0	0	5	2	4	1	0	12	0	0	0	1	1	5	0	2	2	1	6	2	1	2	0	0	1	5	2	0	3	3	5	2	3	2	2	3	0	2	0	0	8	2	3	2	3	2	5	1	6	1	2	2	2	3	0	2	1	2	1	4	1	2	1	3	1	1	4	1	3	2	1	1	0	6	0	0	3	7	2	3	1	0	4	1	2	1	0	3	4	2	1	1	8	1	0	0	0	0	3	0	5	0	2	3	2	2	3	2	2	0	4	2	7	1	3	1	3	0	4	2	4	8	1	2	1	2	2	5	3	4	8	0	1	1	2	0	1	0	0	2	3	4	2	2	4	1	1	4	1	1	0	2	1	0	1	0	2	1	0	0	1	3	6	1	3	10	9	2	5	0	2	4	3	4	0	0	0	1	7	2	8	0	2	6	0	0	2	8	1	0	3	2	2	5	1	3	3	3	3	2	1	2	5	2	5	1	2	2	3	1	2	0	3	1	0	1	0	2	3	0	0	3	5	2	1	1	1	0	0	5	1	1	2	0	0	1	1	1	1	1	3	8	1	0	9	1	1	1	1	7	2	2	0	3	0	2	0	4	4	1	3	5	3	4	4	4	9	1	2	3	1	2	1	1	0	1	0	2	2	2	0	4	2	2	2	3	0	6	3	2	5	2	0	2	1	4	1	4	3	4	7	3	2	7	1	5	5	3	3	1	3	2	0	1	5	1	4	0	5	3	7	1	1	1	2	1	2	1	6	2	1	5	1	2	1	0	2	4	0	3	4	2	4	1	2	3	0	2	4	0	2	3	1	1	5	2	5	0	0	6	1	3	1	1	5	3	4	0	3	4	4	1	13	2	1	4	0	4	0	1	0	2	0	3	3	2	4	2	1	1	2	1	1	2	1	0	2	2	2	3	2	1	0	2	2	0	2	3	1	0	2	0	2	4	3	5	3	6	1	0	1	2	1	1	4	1	2	0	9	4	1	2	3	5	1	1	3	0	3	0	2	1	1	3	1	1	1	2	2	3	3	0	2	1	1	4	3	2	0	6	1	1	0	3	2	3	3	1	0	2	2	1	0	5	3	0	0	1	4	3	0	5	3	6	4	1	4	9	1	1	1	0	2	0	2	3	1	1	0	0	0	0	2	2	1	3	0	0	1	0	2	2	0	3	1	2	2	2	3	2	6	3	2	3	5	3	3	8	0	2	1	15	2	2	1	3	1	6	1	1	1	5	5	0	2	0	3	0	6	1	1	1	3	3	2	2	0	2	2	0	0	4	2	1	3	3	0	3	0	0	2	3	0	0	3	0	2	0	4	3	6	4	2	2	5	10	1	2	3	1	1	2	1	1	1	2	0	0	4	0	0	3	0	8	6	5	0	0	6	3	3	0	3	4	1	2	5	6	3	0	1	1	2	1	2	1	1	2	3	3	1	1	6	2	0	1	2	8	10	2	0	1	0	3	5	0	3	3	2	2	2	2	0	5	0	1	1	2	2	3	3	2	4	1	1	2	1	2	0	2	1	2	4	0	2	4	3	5	1	1	1	2	0	2	1	1	2	6	3	5	1	6	1	2	0	4	1	6	2	0	1	3	1	3	2	2	2	4	0	3	2	1	4	1	0	3	3	1	2	0	7	5	1	6	2	1	0	0	7	3	1	1	8	5	2	0	3	0	1	0	0	4	1	1	0	0	0	3	1	4	3	0	1	0	6	9	3	0	2	2	7	1	0	1	0	0	2	2	1	3	1	2	3	1	7	4	0	1	2	3	0	3	1	1	1	0	1	1	1	2	13	0	1	7	1	2	5	0	0	0	5	3	1	2	1	0	4	2	6	1	1	2	0	0	2	0	1	6	2	0	3	1	1	1	1	0	2	4	2	0	0	0	2	0	0	1	0	1	8	5	4	0	2	4	3	0	0	1	1	0	1	0	5	1	3	0	5	5	1	2	9	1	1	0	2	4	3	2	2	0	1	2	1	2	2	1	1	8	1	0	1	6	2	4	4	2	2	1	1	2	2	6	3	1	5	0	0	4	1	1	6	2	1	0	1	0	2	2	4	3	4	3	2	0	5	1	3	2	4	1	1	3	1	1	4	1	3	0	5	3	1	1	1	1	2	1	4	3	8	1	1	1	1	2	1	1	3	5	0	0	1	2	3	1	3	0	2	3	4	3	1	1	4	0	1	1	1	1	1	1	0	1	2	0	1	1	0	4	1	3	1	3	6	0	0	1	0	2	2	0	3	0	5	3	5	2	3	2	2	1	1	3	3	4	6	2	0	1	1	3	2	1	1	0	2	0	0	2	1	3	2	0	1	0	2	2	4	1	1	0	1	5	2	1	0	1	1	2	3	0	3	2	2	2	0	3	3	0	3	1	1	3	3	4	4	0	5	1	1	1	4	2	5	3	4	1	0	2	6	8	0	0	0	3	3	4	4	1	2	0	1	2	1	5	2	0	0	0	0	6	1	2	2	3	5	1	3	2	2	5	0	2	0	2	2	2	1	2	2	2	1	6	5	3	3	1	5	2	0	4	0	2	3	3	3	12	3	4	4	0	0	1	2	1	2	0	2	1	0	2	1	0	5	1	0	2	2	4	5	4	0	5	2	0	2	2	5	1	1	0	1	5	2	0	6	3	3	3	0	6	2	5	2	1	0	2	4	1	0	0	4	1	0	1	0	2	5	1	3	1	2	2	0	3	0	0	7	11	3	2	3	5	1	3	2	3	1	3	0	1	0	0	2	0	0	0	5	1	3	2	0	1	0	1	0	4	0	5	0	11	3	4	6	1	1	0	2	1	2	2	0	5	1	7	2	3	2	3	2	2	1	1	4	1	3	3	2	3	4	4	2	0	3	0	2	7	0	0	1	2	3	1	0	1	2	2	3	3	3	0	3	3	0	0	3	4	0	0	6	3	1	2	0	3	1	1	1	1	0	0	0	3	3	1	1	0	1	1	3	5	4	1	8	0	1	0	3	6	1	1	4	7	3	2	0	1	5	3	1	2	3	2	10	0	1	3	2	1	3	4	2	0	6	1	1	0	0	0	1	3	5	3	2	0	1	1	3	2	13	1	0	1	2	3	2	3	2	1	0	3	3	4	5	3	0	3	2	2	1	1	1	2	1	0	3	3	3	3	0	0	5	1	4	1	0	5	0	0	0	1	2	2	0	1	9	4	3	4	4	5	11	1	3	1	1	0	1	1	0	0	1	3	0	1	1	2	4	4	8	2	1	1	3	1	2	1	2	4	2	1	2	0	1	2	4	1	0	1	3	3	1	0	0	0	0	4	2	0	0	6	4	0	0	0	12	4	0	1	8	2	0	1	0	1	6	1	2	2	1	0	1	3	1	0	1	1	2	2	0	0	3	0	3	3	6	3	4	2	5	2	0	1	1	2	1	2	1	3	3	0	6	3	3	1	4	3	4	8	0	2	0	1	5	3	0	1	2	1	2	1	4	2	3	5	3	0	1	1	0	0	4	4	1	3	0	2	1	0	1	2	3	1	1	0	2	2	3	0	1	1	1	3	2	1	0	2	2	0	4	1	0	1	2	2	1	1	1	2	1	0	1	1	3	2	1	0	0	3	4	2	0	1	1	1	5	0	1	0	3	0	4	0	2	2	1	2	3	2	3	0	1	1	1	6	3	0	1	2	4	0	0	2	6	1	2	2	2	1	0	1	4	2	5	2	2	2	3	4	0	0	1	3	1	1	1	0	0	1	0	4	9	2	6	2	0	3	3	1	3	4	1	3	5	3	5	0	5	1	2	2	0	0	4	0	3	2	0	3	3	0	1	3	1	1	3	2	5	4	1	4	2	0	0	3	1	3	1	3	2	0	6	3	0	1	3	1	2	3	0	2	1	11	1	0	8	2	1	3	2	9	1	5	4	2	0	0	2	4	1	8	4	4	0	6	1	2	3	1	1	2	1	1	2	3	0	3	1	2	4	6	2	1	1	0	6	1	0	0	6	0	0	0	0	2	0	0	1	0	2	1	0	2	7	1	5	0	1	0	1	1	1	2	0	5	5	4	3	1	1	3	1	1	3	1	0	3	0	2	2	3	3	0	0	0	2	2	2	0	3	2	0	4	5	5	3	2	5	4	0	2	3	0	4	5	2	1	1	0	1	1	1	2	1	1	2	1	3	3	1	1	1	0	2	1	2	3	3	2	2	3	1	4	2	4	0	4	1	0	3	10	3	3	4	1	2	2	4	1	1	0	1	1	2	2	1	3	4	2	2	2	2	5	3	3	0	2	0	1	4	4	1	5	4	0	1	3	3	0	3	1	0	2	6	0	0	1	1	0	5	0	1	1	2	2	3	3	4	7	1	6	2	4	1	0	2	1	2	1	2	1	0	2	4	3	0	2	4	1	0	3	0	2	2	3	1	2	7	1	4	3	0	1	2	0	1	1	2	5	5	1	4	0	1	0	2	1	0	8	0	2	1	0	2	4	1	2	4	4	2	4	4	3	0	1	3	0	1	1	1	0	2	3	3	2	3	1	2	4	3	2	2	3	1	4	3	2	2	6	2	3	2	0	2	2	2	1	0	2	2	0	0	3	2	1	2	3	4	14	0	7	0	1	4	2	4	5	2	0	3	1	3	0	2	0	4	4	0	0	1	0	0	4	4	2	1	1	2	4	0	1	1	2	5	1	2	3	7	1	3	4	3	8	0	1	2	3	0	10	0	0	2	3	0	5	3	2	3	7	1	0	4	3	3	0	5	9	1	1	2	1	4	3	2	2	2	1	2	1	0	0	2	4	1	2	3	0	3	2	1	1	0	1	2	3	3	2	0	1	1	3	2	3	0	2	1	0	2	3	5	2	0	1	8	2	1	1	2	2	1	2	5	2	1	0	1	1	0	2	6	6	2	6	1	2	1	2	0	1	3	0	0	0	1	9	4	2	3	1	1	1	2	1	2	1	1	3	5	3	0	1	3	0	0	1	2	1	1	0	2	1	2	1	2	2	2	4	2	0	3	3	5	4	2	3	2	1	2	0	3	1	0	2	2	5	0	3	3	2	0	1	2	1	1	3	3	3	1	1	6	2	3	2	5	1	0	0	1	4	2	12	0	4	1	2	0	0	1	9	1	7	1	0	1	5	5	2	1	0	2	3	0	1	0	4	2	0	1	4	0	0	1	4	4	2	4	1	3	5	2	1	5	0	0	1	0	1	2	1	2	1	1	4	6	1	1	1	5	5	1	1	2	2	1	1	3	6	6	3	6	0	0	3	8	0	3	4	1	3	3	0	3	1	2	1	1	3	0	1	1	3	0	2	1	1	2	3	3	8	4	4	1	7	1	1	3	4	0	2	2	1	2	3	4	3	1	3	1	0	2	1	0	1	1	1	1	0	0	0	0	0	0	2	8	4	2	1	1	2	0	0	3	1	2	1	4	2	1	9	6	2	0	0	5	1	4	2	4	4	0	2	1	8	1	0	4	1	2	3	4	0	0	1	1	0	0	4	2	4	2	1	3	2	1	1	3	1	4	3	1	2	0	0	5	2	5	3	3	2	4	5	6	2	1	0	4	1	2	2	0	0	0	3	3	0	3	4	0	1	0	0	0	0	3	3	1	6	1	2	1	0	2	2	1	6	0	2	2	1	2	2	4	2	3	1	2	0	3	0	2	3	2	1	3	0	0	3	8	1	1	0	2	4	4	1	2	0	1	1	3	2	3	4	0	4	0	2	1	3	0	0	3	1	3	0	3	1	5	0	0	2	0	3	1	3	5	1	0	1	5	0	0	4	1	12	2	1	0	1	1	1	4	0	1	1	4	11	1	6	0	3	0	1	4	0	2	0	0	1	1	6	1	2	1	0	2	1	3	0	0	0	1	3	1	0	1	5	5	4	0	1	1	3	6	6	1	1	2	1	4	5	3	1	3	2	2	0	1	1	1	1	5	5	0	5	3	2	2	0	0	3	0	2	3	2	2	0	1	2	3	2	3	2	4	1	4	0	1	0	2	4	1	0	6	0	4	2	5	2	0	4	1	1	0	5	2	1	1	1	3	0	2	6	1	1	1	1	2	11	4	1	3	2	1	3	0	2	1	2	2	1	0	1	1	1	1	1	1	3	2	2	4	11	0	4	4	3	0	6	5	4	2	0	0	4	3	5	5	1	2	2	3	2	0	2	0	3	3	0	2	2	4	3	5	1	1	3	1	1	3	0	5	2	1	1	1	0	2	3	0	10	0	0	2	3	1	1	1	2	0	3	0	0	1	0	7	1	2	2	0	0	1	1	2	3	4	3	1	1	0	1	1	0	3	1	1	2	0	1	0	0	4	2	2	0	2	5	0	2	2	0	2	1	1	1	0	3	3	3	2	4	3	2	2	0	1	2	0	4	3	5	1	0	5	2	1	4	0	0	3	6	1	1	0	5	4	1	0	1	0	0	1	2	1	3	3	1	2	0	0	2	2	1	0	2	2	3	3	3	0	2	0	1	4	8	2	1	2	1	3	1	1	1	2	4	1	2	0	1	4	3	4	3	5	3	7	2	4	2	7	0	1	1	1	1	0	0	4	2	2	1	2	6	4	4	5	3	6	1	2	1	5	2	1	1	6	0	1	1	1	3	4	3	7	3	5	0	2	1	2	4	3	4	3	2	0	0	0	2	3	0	3	1	0	9	1	1	0	3	2	3	1	1	0	5	2	0	0	0	2	1	0	1	5	3	0	0	0	1	5	3	4	3	0	0	2	3	0	3	2	1	0	0	13	4	1	0	3	3	4	6	1	1	5	2	0	1	9	3	0	2	1	1	2	2	0	1	4	2	3	0	2	0	1	0	1	0	3	2	4	2	5	4	2	1	1	2	1	1	2	3	2	1	1	3	2	0	2	4	0	0	3	1	12	5	0	7	0	1	0	2	2	4	5	0	1	2	0	3	3	1	0	2	2	2	1	4	8	0	2	0	6	2	1	3	2	1	2	1	0	1	1	2	2	3	4	5	0	0	4	0	2	0	0	9	2	1	2	3	4	2	2	2	1	6	1	3	0	4	1	3	2	0	0	1	2	0	3	0	3	0	1	1	3	1	6	4	2	4	1	3	5	3	2	1	0	3	2	1	4	1	0	2	1	9	2	2	0	0	2	0	2	2	6	0	2	6	7	1	0	5	4	2	1	1	11	3	1	3	1	4	2	1	1	0	0	1	6	5	2	7	1	1	3	1	1	6	3	2	0	2	1	3	1	4	3	2	4	1	3	7	1	6	1	2	0	5	3	2	7	1	1	7	3	7	1	2	5	3	0	5	10	2	2	1	2	7	10	1	1	2	3	1	0	4	0	3	1	8	2	0	2	3	0	1	6	2	2	1	4	4	7	2	1	2	1	3	0	2	0	2	1	1	1	0	3	4	4	3	0	3	4	3	6	4	0	0	2	1	4	1	0	6	0	2	0	1	0	0	0	1	2	1	0	3	2	1	3	7	1	2	6	2	3	0	1	2	0	1	0	7	1	0	0	6	2	0	0	0	2	0	2	1	4	0	0	1	1	1	7	1	1	1	2	3	1	2	1	3	1	1	0	5	4	3	1	0	1	1	1	2	1	0	0	2	1	3	1	3	3	1	2	4	3	4	1	1	4	1	1	7	1	1	3	0	1	1	3	3	3	2	1	2	6	2	1	0	3	1	1	1	0	5	2	0	1	4	3	0	1	4	2	1	4	2	4	3	0	1	4	3	1	4	0	2	8	2	4	2	2	0	2	1	5	3	1	2	1	1	1	4	0	1	10	0	3	1	4	6	4	2	1	4	4	2	1	0	1	2	3	2	5	1	1	0	6	1	3	2	6	0	1	3	7	5	1	4	0	1	1	2	2	3	1	7	1	0	1	4	2	2	1	1	0	3	0	0	3	0	4	1	6	1	3	2	2	6	0	3	5	0	4	1	1	4	0	3	3	3	2	1	2	2	1	2	3	2	0	1	2	1	1	0	2	4	1	3	2	3	2	3	2	3	3	0	1	1	1	1	3	2	5	6	1	3	0	0	3	5	5	5	2	0	6	7	2	0	2	2	0	0	2	2	1	3	2	2	5	0	2	7	0	1	4	0	2	7	6	2	1	1	1	0	1	1	0	1	2	2	6	1	0	1	1	3	1	1	2	3	4	1	0	1	1	1	0	2	5	2	2	1	1	2	1	4	1	10	5	1	0	4	1	0	0	0	9	1	0	1	3	4	3	1	3	2	1	1	2	1	2	2	4	1	1	1	0	2	0	0	9	2	4	6	0	1	1	6	10	1	1	2	2	1	1	1	0	1	6	8	2	2	4	4	5	0	4	3	5	5	0	8	7	3	2	1	1	5	2	2	2	8	5	3	0	1	1	3	2	2	0	0	7	0	1	0	0	0	0	2	1	0	1	1	2	3	2	6	1	5	0	0	3	2	0	2	1	0	3	1	1	1	3	3	0	5	2	2	1	3	0	3	0	0	0	0	1	7	1	0	0	0	4	2	1	1	3	4	6	0	0	2	3	1	0	1	2	2	0	1	7	7	2	0	2	0	4	6	0	5	1	1	3	3	0	4	1	0	3	0	6	5	6	0	0	0	3	3	2	4	0	2	3	7	8	5	7	9	2	0	2	1	6	1	11	6
N0.HOG0005072	1	0	0	0	0	0	0	0	0	0	0	1	2	1	0	0	0	2	0	0	0	0	2	0	0	0	0	0	2	0	0	1	0	2	1	0	0	0	0	0	2	0	0	0	0	0	1	0	1	0	0	0	0	0	1	1	0	2	1	2	3	0	1	1	0	0	0	0	0	1	0	2	2	0	0	0	0	1	1	3	1	1	0	1	0	1	0	0	1	0	2	2	3	1	0	1	1	0	1	0	3	0	0	0	2	0	0	0	0	2	2	0	0	0	0	0	0	2	0	0	1	0	0	0	1	0	2	0	0	2	2	0	0	0	0	0	0	1	0	1	0	0	2	0	0	0	0	0	2	0	1	1	0	2	2	0	0	0	0	2	0	0	0	2	0	2	0	0	0	0	2	1	0	0	1	0	1	2	2	0	0	0	0	0	0	0	1	1	0	4	0	0	0	0	0	0	0	0	0	0	1	0	0	0	1	0	0	0	1	0	0	1	0	0	1	0	0	0	0	1	1	0	1	0	0	0	0	0	1	1	0	0	1	1	1	0	0	1	0	1	0	0	2	2	1	0	0	1	1	1	0	0	0	0	1	2	0	1	0	0	1	2	1	0	0	0	0	0	0	0	0	0	0	1	3	0	1	0	1	0	0	1	0	1	0	1	2	1	0	0	2	0	0	0	0	0	1	1	0	0	1	0	0	0	1	0	0	0	2	1	0	0	2	0	0	0	2	0	0	0	0	0	0	0	0	0	0	0	1	0	0	0	0	2	0	0	0	2	0	0	0	0	0	0	0	0	0	2	0	1	1	1	1	4	0	0	0	2	0	0	0	0	0	1	0	0	0	1	0	0	0	0	1	0	4	1	1	0	0	0	1	0	0	1	1	0	1	0	0	1	0	1	2	1	0	0	0	1	1	1	1	0	1	2	1	4	2	2	1	0	1	0	0	0	1	0	0	1	0	0	0	1	4	0	0	0	0	0	1	0	0	0	0	1	0	0	0	3	0	0	0	0	3	1	0	1	2	1	0	0	0	0	1	0	0	0	0	0	0	4	1	0	3	1	1	0	0	0	2	0	0	0	0	0	1	0	0	1	2	1	1	0	3	0	0	0	0	0	1	1	0	0	0	0	0	2	0	1	2	0	0	0	0	0	3	0	1	0	0	2	1	0	0	0	0	3	0	0	1	0	0	0	1	0	3	0	0	0	1	0	0	0	0	0	0	0	0	0	0	0	0	3	0	1	0	1	0	1	1	0	0	0	0	1	0	0	0	1	0	0	0	0	3	1	1	0	0	0	2	0	0	1	1	0	1	2	0	0	0	0	0	0	0	0	0	0	1	0	0	0	0	0	0	3	1	0	1	0	0	1	0	1	0	0	1	0	2	0	4	0	1	0	1	0	0	0	0	1	1	1	1	1	0	1	1	0	0	0	1	1	0	0	0	0	0	2	1	2	0	0	1	0	0	3	0	0	0	0	0	0	0	0	1	0	0	0	0	0	0	0	0	1	0	0	0	0	1	1	0	0	2	0	0	1	0	0	0	2	0	1	0	0	0	1	0	0	0	1	0	0	0	2	0	0	0	0	0	0	1	1	0	0	1	0	0	0	0	2	0	1	0	0	1	0	1	0	1	1	2	1	0	0	2	0	1	0	1	1	0	3	0	0	0	3	0	1	0	1	0	0	1	0	0	0	1	0	0	1	1	0	0	0	0	0	0	0	1	0	0	0	2	1	1	1	2	0	0	1	0	0	0	0	0	1	0	1	0	0	0	0	1	0	0	0	0	0	0	0	0	0	0	0	0	1	1	0	0	0	0	2	2	1	0	0	0	0	0	0	0	0	0	0	4	0	0	2	0	0	1	0	0	1	0	0	2	0	0	0	0	0	1	0	0	0	0	0	0	0	1	1	0	1	0	1	3	3	0	0	0	0	0	0	0	0	4	0	0	0	0	2	0	1	0	0	0	1	1	0	0	0	0	2	0	2	0	0	0	1	2	0	0	0	0	1	0	1	0	0	3	0	0	2	0	0	0	1	0	0	0	3	4	0	1	0	0	0	0	0	0	0	0	2	0	0	0	2	1	1	1	1	0	1	0	3	2	0	0	2	0	0	1	0	0	0	1	0	2	1	1	0	1	0	0	0	2	0	0	0	1	0	1	1	0	0	1	3	0	0	2	0	0	0	1	0	0	0	2	0	1	1	0	0	1	0	1	0	2	0	1	2	0	1	0	0	1	0	0	1	0	0	0	1	1	0	1	0	0	1	2	0	0	0	0	0	2	0	0	1	0	0	1	1	4	0	0	1	0	0	0	0	1	0	0	0	0	1	0	0	1	0	1	0	1	0	1	0	0	1	1	3	0	1	0	2	2	0	0	0	1	0	0	0	3	0	0	0	1	0	0	1	1	0	0	0	0	1	1	0	0	0	0	1	1	0	0	1	0	0	0	0	1	0	0	0	1	0	1	1	1	0	0	1	0	0	0	0	1	0	0	0	0	0	0	0	0	0	0	0	1	0	1	1	0	2	0	0	0	0	0	0	0	0	0	3	0	1	0	1	0	0	0	0	1	0	0	0	0	1	1	1	1	0	0	0	0	0	0	0	1	0	0	0	0	1	0	0	0	0	0	0	0	0	0	0	0	0	0	1	0	1	1	0	0	0	2	0	0	0	1	2	0	0	1	1	0	0	1	0	0	2	0	1	0	0	1	0	0	0	0	2	0	0	1	1	0	0	2	1	0	1	0	0	0	0	2	0	0	1	0	0	1	0	1	2	0	0	0	0	1	3	0	2	0	0	0	0	0	1	1	1	1	0	0	0	0	0	2	1	1	0	1	0	1	0	0	0	0	2	0	0	0	0	0	0	0	0	0	1	0	0	0	0	1	1	1	2	2	2	2	0	0	1	0	4	1	0	1	0	0	1	0	0	0	1	0	0	0	0	0	0	0	0	0	1	0	2	0	0	0	0	0	0	0	0	2	1	1	0	0	0	0	0	0	0	1	0	0	0	1	0	0	0	0	0	1	1	1	1	1	1	0	2	0	0	1	0	2	1	0	2	1	0	1	1	0	0	0	0	1	0	0	0	0	3	1	0	0	0	1	1	0	0	0	1	0	1	0	0	1	1	0	0	0	3	0	0	0	0	0	0	1	0	1	1	1	0	0	0	2	0	0	1	1	2	0	1	1	2	1	0	0	0	0	0	0	0	1	0	1	0	0	0	1	0	0	0	4	0	0	0	1	0	2	1	0	1	1	0	0	0	1	0	0	1	1	0	0	0	1	1	1	0	0	0	1	0	0	0	0	2	0	2	0	0	0	1	0	0	0	1	1	1	2	0	0	0	0	1	2	0	1	1	1	0	0	0	0	3	1	0	0	0	0	1	0	0	1	0	1	1	0	0	0	0	0	0	0	0	0	0	0	0	1	1	0	1	0	0	0	2	2	0	1	0	1	0	0	0	0	1	0	0	0	0	0	1	0	0	1	0	2	0	0	0	0	2	2	0	0	2	0	1	0	0	0	1	0	0	1	0	0	0	0	0	0	0	1	0	1	1	0	1	1	0	2	0	0	1	0	1	0	1	0	0	1	1	0	0	0	0	1	1	1	0	0	0	1	1	0	4	0	1	2	1	0	0	3	0	0	0	1	2	0	1	2	1	0	0	0	0	2	0	2	1	0	1	0	0	0	0	0	1	0	0	1	0	0	1	0	0	1	0	0	0	0	0	0	1	1	0	0	1	1	1	1	0	1	0	0	0	2	0	0	1	0	0	1	0	1	2	0	0	1	0	1	1	0	0	0	0	0	1	1	0	2	1	0	2	0	0	1	1	0	0	0	2	0	0	1	0	2	0	1	0	0	0	1	0	0	4	1	2	0	0	0	0	4	0	0	2	2	0	0	0	0	1	2	0	1	0	0	0	0	1	0	0	1	2	0	1	0	0	0	0	0	1	0	2	0	0	1	1	0	0	1	2	1	0	2	0	1	1	0	0	0	1	2	1	0	0	1	0	1	1	0	0	0	0	0	0	0	0	0	1	0	0	0	0	0	1	0	1	0	1	1	0	1	0	0	0	2	0	1	0	1	1	1	2	0	0	0	0	0	0	0	0	1	0	0	1	0	1	1	1	0	0	1	0	1	1	0	0	0	0	2	1	1	1	0	0	0	0	0	1	0	1	0	1	3	0	0	0	3	0	0	2	0	0	2	0	0	0	0	0	0	1	0	0	2	0	0	0	0	0	2	0	0	0	0	0	1	0	1	1	0	1	0	1	0	1	1	3	2	1	0	0	0	2	1	0	0	3	1	0	0	0	0	1	0	0	0	0	0	0	2	0	1	0	1	0	1	1	0	0	0	0	0	0	0	0	1	0	0	1	1	1	0	1	1	0	0	1	1	0	0	0	1	0	1	0	1	0	0	1	1	0	1	0	0	2	0	0	1	0	0	1	0	1	0	0	0	1	0	0	0	0	0	1	0	0	3	0	1	0	0	0	0	0	0	0	2	0	0	0	0	0	0	0	0	1	0	0	0	0	2	0	1	0	3	0	1	0	1	1	1	0	0	1	1	1	0	0	1	0	0	0	0	0	1	1	0	0	0	1	1	0	2	0	0	0	1	0	0	0	0	0	1	0	2	0	0	0	0	1	1	1	2	2	1	0	0	0	0	1	1	0	0	0	0	0	0	0	0	0	2	0	1	0	0	0	0	0	1	0	1	0	1	1	0	1	0	0	0	0	0	0	0	0	0	1	0	1	1	2	0	0	1	0	0	0	2	0	0	2	1	1	1	0	0	0	1	0	0	1	1	1	1	0	0	0	0	0	1	0	0	2	0	0	0	1	1	1	0	1	0	0	0	1	1	0	1	2	3	1	1	2	0	0	0	0	0	0	0	0	1	0	0	0	1	1	0	0	0	0	5	0	0	1	0	0	0	0	1	2	0	0	2	1	1	0	1	1	0	1	0	0	0	0	0	1	0	0	1	0	0	0	0	0	1	2	1	0	0	0	0	1	0	0	1	0	0	1	0	0	0	1	0	2	2	0	0	0	0	0	1	0	1	0	0	0	0	0	1	0	1	1	0	1	0	0	0	1	0	0	0	0	1	1	0	0	0	0	0	0	0	0	1	1	0	0	0	0	0	0	0	3	1	0	0	1	1	0	0	0	1	0	0	0	1	1	0	0	0	1	1	0	1	1	0	0	2	0	1	0	0	0	1	2	1	0	1	1	0	4	0	0	0	0	0	1	0	0	0	0	1	0	1	0	1	1	0	0	0	0	0	1	0	1	0	0	0	0	1	0	2	1	0	2	0	0	0	0	1	0	0	1	0	2	0	1	0	0	0	1	0	0	0	0	0	0	0	1	0	0	1	0	0	2	2	0	2	1	0	2	0	0	0	1	0	0	1	0	0	0	1	1	0	0	0	0	0	2	1	0	0	0	0	0	0	0	0	0	0	1	0	0	1	0	0	0	0	0	0	0	0	0	0	0	0	0	0	0	0	1	1	0	0	0	0	0	0	1	0	1	0	2	0	0	0	0	0	0	0	0	0	0	1	2	1	0	1	0	1	0	0	1	0	0	1	0	2	0	1	1	0	0	1	3	0	0	0	2	0	1	0	0	0	0	2	0	0	0	1	1	1	2	0	0	0	0	1	0	1	0	0	0	0	0	0	0	2	1	0	2	0	1	0	0	0	0	0	1	1	0	0	0	0	0	0	1	1	0	0	0	0	4	1	0	1	0	0	0	0	1	4	0	0	1	2	0	0	1	0	0	0	0	1	1	0	2	0	0	1	0	1	0	2	3	0	0	0	0	1	0	0	1	0	0	1	0	2	2	1	0	0	0	0	0	0	1	0	1	0	0	0	0	1	0	0	1	0	0	0	0	0	0	0	0	1	0	1	0	0	0	0	2	1	0	2	0	0	0	1	1	0	0	0	0	0	1	0	0	1	0	1	1	0	0	1	2	0	0	0	0	0	1	1	1	0	0	2	2	0	0	0	0	1	0	0	0	1	0	5	1	0	0	0	1	0	0	0	0	0	1	2	1	1	0	0	0	1	0	0	2	2	0	0	0	0	1	0	0	0	0	1	2	0	2	1	1	0	0	0	0	4	0	0	3	0	0	0	0	1	0	0	0	0	1	0	0	1	1	2	0	1	0	0	0	1	0	3	2	1	0	0	0	2	0	1	0	1	2	1	0	0	2	1	0	0	0	1	0	0	0	1	1	0	1	0	0	0	1	0	1	1	0	0	0	1	3	1	0	2	1	0	0	1	1	0	3	0	0	0	1	0	0	1	1	0	1	1	2	0	0	1	1	0	0	1	0	1	0	0	1	0	0	1	1	1	0	1	0	1	0	2	0	1	0	0	1	0	0	0	2	0	0	0	1	2	0	0	0	2	1	1	0	0	2	1	0	0	0	1	0	1	1	1	2	1	1	0	0	0	0	0	1	1	0	0	0	2	1	0	2	0	0	1	0	1	2	0	0	0	0	1	0	0	0	0	0	0	1	0	1	0	1	0	2	0	1	0	0	0	1	0	0	3	0	0	0	1	0	0	0	0	1	0	0	1	1	0	3	0	0	1	1	1	1	1	0	0	0	1	0	1	0	0	0	0	4	0	0	0	1	0	0	1	0	0	2	0	0	1	1	0	2	2	1	1	3	0	2	0	1	0	0	0	1	1	1	1	0	0	0	0	0	0	0	0	2	0	0	0	1	0	0	0	0	0	1	3	0	0	0	1	0	0	0	1	1	0	1	0	0	1	1	0	0	0	0	0	1	1	0	1	0	1	0	0	0	0	0	0	3	0	0	0	1	0	1	0	1	0	3	1	0	1	2	1	1	0	0	3	0	0	0	0	0	0	0	0	0	0	1	1	1	1	0	0	0	2	2	0	0	0	0	2	0	0	0	0	1	0	0	0	0	0	0	0	2	0	0	1	0	0	0	1	0	0	0	0	0	0	0	0	0	0	1	0	0	0	1	0	1	0	1	1	0	0	0	3	0	0	3	1	2	0	1	1	1	0	0	0	0	0	0	0	0	0	2	1	0	0	0	0	0	0	0	3	1	5	1	0	2	1	1	0	0	0	0	1	0	0	0	1	0	0	0	4	1	0	0	2	0	0	1	0	1	2	0	0	0	1	0	0	0	0	0	0	0	1	0	0	3	1	1	0	0	0	0	1	0	1	0	0	0	2	0	1	0	0	0	0	0	0	0	0	0	0	0	0	1	0	0	2	1	0	2	0	0	2	1	0	0	0	0	0	0	1	0	0	0	0	4	1	0	1	0	2	0	0	1	2	0	0	1	0	0	1	0	0	2	1	1	0	0	0	0	0	0	0	0	1	0	1	1	0	0	1	1	0	2	1	2	1	0	0	0	0	0	1	0	1	0	0	0	2	0	3	1	0	1	0	1	0	0	0	0	1	0	0	0	0	0	1	0	1	0	0	1	1	0	1	0	0	1	0	0	0	1	2	0	1	0	0	0	0	0	0	1	0	2	1	2	0	2	0	0	1	0	0	0	0	1	0	1	0	1	0	0	1	0	0	0	2	1	1	4	0	0	0	0	2	0	0	0	0	0	0	0	0	1	0	0	4	3	0	1	1	0	0	1	1	1	1	0	1	0	0	2	0	0	0	1	0	0	0	1	0	0	2	0	0	0	0	1	0	1	0	1	1	0	0	3	0	0	0	2	0	1	1	0	2	0	0	0	1	0	1	0	0	0	4	0	1	0	0	0	0	0	0	1	0	0	0	0	1	0	1	0	1	0	0	1	0	2	1	1	1	0	0	1	1	1	1	2	0	0	2	1	1	0	0	0	0	0	0	0	0	0	0	0	0	1	0	0	0	0	1	0	1	6	0	0	0	1	0	0	4	0	0	0	0	3	0	0	0	0	0	1	1	0	0	0	0	1	3	0	0	2	2	0	0	1	1	1	2	0	0	0	0	0	2	1	0	1	0	0	0	0	0	0	2	1	0	0	0	0	1	1	0	0	1	1	1	0	0	0	0	0	0	0	1	2	0	0	0	4	1	0	0	3	1	0	0	0	0	0	1	1	0	1	0	0	0	0	1	3	1	0	0	1	0	0	0	1	0	1	1	0	0	0	0	0	0	1	0	1	0	0	0	0	0	1	0	4	0	0	0	0	0	0	0	0	0	0	0	2	0	0	0	0	0	0	0	0	0	1	0	0	1	0	0	0	0	1	1	1	0	0	1	1	0	0	1	0	0	1	0	0	0	1	0	2	0	0	0	1	0	0	1	2	1	0	1	1	3	0	4	0	2	1	1	0	0	0	0	1	1	0	0	0	0	1	1	0	0	1	0	0	0	0	1	6	0	1	0	1	0	0	3	0	0	1	0	0	0	1	0	2	0	0	0	0	2	1	0	1	0	0	0	2	0	0	1	0	1	0	2	0	0	1	1	3	1	0	0	1	1	0	1	0	1	0	0	0	1	2	0	0	1	0	0	2	0	0	1	1	0	1	0	0	0	1	1	1	1	1	2	0	1	0	0	0	2	2	1	0	0	2	0	0	0	0	1	0	0	0	0	0	0	1	0	0	0	0	0	0	0	1	0	2	1	1	1	0	0	0	0	0	2	0	1	0	1	0	1	1	1	0	0	0	0	0	0	1	3	0	1	0	0	0	0	0	0	1	1	0	0	0	0	0	0	0	0	0	0	1	0	0	1	0	0	0	0	3	2	0	3	0	0	0	0	2	0	0	1	0	0	2	0	0	0	0	0	1	0	2	2	0	2	1	1	0	1	1	0	1	0	0	0	1	1	0	0	0	0	2	0	1	1	0	1	0	1	0	1	0	1	0	1	1	1	0	0	1	0	0	1	5	0	0	1	0	2	1	0	0	0	1	0	1	2	1	0	0	0	0	0	0	1	0	1	0	0	1	0	0	0	1	0	1	0	0	1	0	0	0	0	0	0	0	2	0	0	0	1	2	0	0	2	0	3	0	1	0	0	1	0	0	0	0	0	0	2	0	0	0	0	0	1	2	0	0	0	1	0	0	0	0	0	0	0	0	0	1	0	0	0	0	1	1	0	0	0	1	2	1	0	0	2	4	0	0	0	1	0	2	0	1	0	0	0	0	0	0	1	0	1	1	1	0	1	0	0	1	0	1	2	0	0	1	0	0	0	0	0	0	1	0	0	0	0	0	1	1	0	0	1	0	0	0	0	1	0	1	0	0	0	0	0	1	1	0	1	3	0	0	2	0	1	1	0	0	0	0	0	1	0	1	0	2	1	0	0	2	2	0	0	0	2	0	0	0	0	0	0	1	0	1	0	0	1	3	0	0	0	1	1	1	0	0	0	1	0	0	0	0	0	0	1	0	0	0	3	2	0	0	1	0	1	0	1	0	0	1	1	0	1	0	0	1	1	0	0	0	0	1	1	0	0	0	0	0	0	2	1	0	0	0	0	0	0	0	0	1	1	0	0	2	1	0	2	0	0	1	0	0	0	2	0	1	0	0	0	1	0	1	0	0	0	2	1	0	2	0	0	0	0	1	0	0	0	0	1	1	2	1	1	3	2	0	0	1	0	0	3	0	1	0	1	1	1	0	0	0	0	0	2	0	0	0	1	1	0	1	0	0	2	0	0	0	1	0	1	1	0	0	0	0	0	0	0	1	1	0	0	0	1	0	0	2	2	0	0	0	1	0	0	0	1	1	0	3	1	0	2	1	0	0	0	1	0	0	0	1	1	3	0	0	0	0	0	0	0	0	0	0	0	1	0	0	1	2	0	3	0	0	1	2	1	0	0	0	3	0	0	1	0	1	0	0	1	0	3	0	1	0	0	0	0	1	1	1	0	0	0	0	0	0	1	0	1	1	0	0	1	1	1	0	0	1	0	1	2	0	0	0	0	0	1	0	2	0	0	2	0	0	0	0	0	2	0	0	1	0	0	1	0	0	0	0	1	2	1	0	3	1	1	0	0	1	0	0	0	0	1	0	1	0	0	0	0	0	1	0	0	1	0	0	0	0	0	0	0	0	0	0	0	3	1	0	1	0	3	0	0	0	0	0	1	0	0	0	0	0	0	0	0	0	0	3	0	0	0	0	0	0	0	0	0	1	0	2	0	0	2	0	0	0	0	0	0	0	0	2	0	0	0	1	0	0	0	0	0	1	0	0	1	1	0	0	2	0	1	0	1	0	0	0	0	0	1	0	1	1	0	1	1	0	0	0	0	0	1	0	0	0	0	0	0	0	0	0	0	2	0	1	2	1	1	1	1	1	1	0	0	0	0	0	0	2	0	0	1	2	0	0	0	0	1	0	0	2	0	0	0	0	0	0	0	0	2	0	2	0	0	1	0	1	2	0	3	3	0	3	3	0	2	0	0	0	1	0	0	1	1	1	1	1	2	0	0	0	1	0	0	1	0	1	0	0	4	0	0	0	0	0	1	0	0	1	1	0	3	0	0	6	0	2	2	0	1	0	5	1	1	0	1	2	1	0	0	0	0	1	0	0	0	3	1	2	2	0	0	0	3	0	0	0	0	0	0	1	0	1	0	1	0	0	1	0	0	0	1	1	2	0	0	1	0	0	1	0	1	0	0	1	0	0	0	0	1	0	1	0	0	1	0	0	1	1	0	0	0	0	1	0	1	0	1	0	1	0	0	1	1	1	0	0	0	2	0	0	1	0	1	0	2	0	0	0	2	0	0	0	1	0	1	2	0	0	1	0	0	0	0	2	1	0	1	2	0	0	0	0	1	0	1	0	2	0	0	1	0	0	0	0	2	0	0	0	1	0	1	0	0	2	0	1	1	0	1	0	0	2	0	1	5	0	0	1	0	0	0	1	0	0	0	0	0	1	0	0	0	0	0	0	0	1	0	0	0	0	0	0	0	0	0	2	0	0	0	0	0	1	0	2	1	0	1	0	0	0	0	0	0	1	0	0	0	1	0	0	0	0	0	0	2	1	0	2	0	0	1	1	2	0	1	2	3	2	0	2	0	0	2	1	0	0	0	1	3	1	0	0	0	0	0	0	2	0	1	0	1	0	0	0	0	1	1	0	1	2	0	1	2	0	1	0	0	0	0	0	0	1	0	1	0	1	0	0	0	0	1	0	1	1	0	0	1	0	1	0	0	1	0	0	1	1	0	0	0	1	0	1	0	0	1	1	0	1	4	2	3	0	1	1	0	0	2	1	1	0	0	1	0	1	0	1	2	0	1	1	0	0	0	0	1	0	0	3	0	0	0	0	0	1	0	2	0	0	0	0	1	0	0	0	0	0	0	0	0	0	1	1	1	0	0	1	0	0	0	0	1	0	0	2	2	1	0	0	0	1	1	0	0	1	0	0	0	2	0	0	0	2	0	1	0	0	0	0	0	0	0	2	2	0	0	0	0	0	0	0	0	1	0	0	0	0	1	0	1	0	1	0	0	0	1	1	0	0	0	0	1	0	0	2	2	0	3	0	0	0	0	2	0	0	0	0	1	0	1	0	1	1	2	0	1	2	3	1	0	0	0	3	0	0	0	1	0	0	0	0	0	0	1	0	5	1	0	0	0	1	0	0	0	1	0	1	0	0	1	0	0	0	0	0	0	0	0	0	0	0	1	0	1	0	0	0	1	0	0	1	1	1	2	0	0	0	1	0	0	0	1	0	3	1	1	3	0	0	0	1	0	3	0	0	0	0	0	1	1	0	0	0	1	0	1	0	0	0	0	0	0	0	2	0	0	1	2	0	0	0	0	0	0	0	0	0	1	0	1	1	0	0	0	1	0	1	0	1	0	0	2	0	1	0	0	0	3	1	1	0	1	0	0	1	0	1	0	1	0
N0.HOG0002798	1	2	0	1	0	0	1	0	0	3	2	1	7	2	0	1	0	1	0	4	0	0	4	0	3	0	1	0	3	1	2	5	1	1	0	5	0	0	0	3	0	1	4	0	0	0	2	0	3	0	0	1	0	0	4	1	0	1	1	1	7	0	3	0	1	0	0	0	1	0	1	1	1	0	0	5	1	3	1	3	0	0	1	3	0	3	1	1	0	0	0	1	3	0	1	4	1	0	5	6	9	0	0	0	2	1	0	0	2	3	11	0	0	1	0	1	1	1	1	0	0	2	0	2	1	0	0	1	0	1	3	0	1	0	0	2	0	0	0	0	0	3	2	0	0	0	0	3	1	1	0	3	1	6	1	0	0	1	1	2	1	0	2	2	0	3	0	0	4	1	2	0	1	1	7	1	0	2	0	1	1	0	0	1	0	0	0	0	0	4	0	1	0	1	4	1	0	2	0	2	1	0	0	1	0	3	2	2	0	0	0	3	1	1	0	2	1	0	0	3	1	0	1	3	1	0	0	1	0	4	0	0	0	0	3	1	0	0	2	1	2	1	1	2	0	4	6	2	0	1	1	0	0	0	0	1	0	2	0	1	1	0	0	0	2	0	0	1	0	1	3	1	0	0	0	2	0	6	3	0	1	7	0	2	0	7	2	1	0	0	4	2	0	1	1	2	0	3	1	0	1	1	1	2	0	1	1	1	0	0	0	0	8	0	7	4	4	0	0	0	1	2	0	0	0	1	0	0	1	1	0	0	3	2	0	1	2	1	0	0	0	0	1	0	1	0	4	3	3	3	7	1	2	8	2	0	1	1	2	1	0	2	4	3	0	2	0	2	0	1	1	0	1	1	8	0	0	2	1	2	1	1	0	0	0	1	3	0	0	0	1	0	5	1	1	1	6	4	6	4	2	0	2	2	0	1	1	0	1	0	3	0	0	0	0	0	0	1	0	1	0	0	5	3	0	1	0	0	0	0	3	1	2	9	0	0	6	4	0	0	1	0	2	3	1	1	3	1	1	0	1	0	2	1	0	0	0	0	5	6	1	2	0	0	1	2	1	0	2	3	0	1	0	0	0	2	0	2	3	5	0	1	11	4	0	0	0	1	0	0	2	0	0	1	0	1	0	1	5	4	1	1	1	1	0	0	0	0	0	3	0	2	3	1	0	4	1	1	1	5	0	0	1	0	0	1	0	1	0	0	1	0	0	0	1	0	0	0	1	0	1	0	0	0	2	0	4	0	0	2	0	0	0	5	0	0	0	1	0	0	0	0	4	2	1	0	0	0	2	0	0	0	1	1	2	4	1	0	2	0	2	0	1	3	3	1	0	1	0	6	0	1	0	3	0	4	0	2	0	0	0	0	1	1	0	0	2	1	3	0	2	1	0	0	0	1	2	1	0	0	0	0	2	0	0	1	0	0	2	1	0	1	1	1	0	0	0	1	0	0	3	0	0	4	0	2	0	0	2	0	1	1	2	0	0	1	1	0	0	1	3	1	0	1	0	3	1	4	0	0	2	3	4	0	0	1	0	1	2	2	0	0	1	2	0	0	0	0	1	0	1	2	1	0	0	0	0	0	0	4	2	0	2	2	0	2	0	3	4	2	0	0	0	0	0	0	1	5	1	2	0	0	7	0	1	1	2	1	0	4	1	0	1	5	0	2	5	1	0	1	2	0	3	0	0	0	2	2	0	0	1	0	2	0	1	0	1	0	0	2	0	0	0	0	1	0	0	0	1	2	0	0	0	1	0	1	0	1	0	1	2	1	2	0	1	2	0	0	2	0	0	1	0	1	0	0	0	3	1	2	0	1	0	3	0	3	1	0	1	1	0	0	2	1	1	0	0	0	0	3	1	0	1	3	3	2	1	0	3	4	1	0	1	3	0	1	0	0	0	0	1	3	2	0	5	4	1	0	2	0	0	0	0	0	3	3	1	1	1	0	0	0	0	1	0	0	1	1	0	0	4	0	2	0	0	2	0	0	5	1	0	0	3	2	0	0	3	0	1	0	0	2	1	1	0	0	0	2	1	5	8	1	2	1	0	0	0	0	1	3	0	2	1	1	0	5	5	0	0	0	1	0	0	0	1	1	0	0	5	0	3	2	1	3	0	0	2	0	2	2	1	0	0	2	2	6	1	0	3	3	4	0	0	1	1	0	2	5	0	0	0	0	1	1	0	1	1	1	2	2	0	1	3	1	1	2	3	1	3	4	0	4	0	0	3	0	1	0	0	3	1	5	2	0	0	0	0	0	9	1	0	0	0	1	0	1	2	1	0	3	0	2	7	0	0	2	0	0	1	0	2	0	0	0	1	0	0	4	2	0	2	1	0	1	2	1	0	3	1	0	1	0	5	0	0	3	0	0	0	0	1	0	3	1	6	0	0	1	1	1	3	1	0	2	1	0	3	1	3	0	1	0	5	2	0	0	1	3	2	3	1	1	0	2	0	1	1	3	3	2	1	1	5	0	3	2	1	1	2	0	1	4	3	0	0	2	2	1	1	0	2	6	0	2	0	0	0	0	0	0	1	0	0	8	1	0	0	0	0	0	1	0	5	1	0	2	1	2	0	6	1	0	2	0	0	1	0	0	0	1	3	2	1	3	0	0	0	0	3	0	1	2	0	0	0	1	0	0	1	2	4	0	0	0	0	3	1	1	6	5	0	1	2	1	2	0	1	2	2	1	0	0	0	1	0	0	0	0	0	0	0	2	1	1	2	7	0	2	0	0	0	0	1	1	1	3	0	1	0	0	1	0	0	2	1	0	1	0	0	5	2	2	1	3	1	10	0	1	0	1	2	0	0	1	0	2	1	2	1	4	1	1	3	1	0	1	0	0	1	1	1	0	2	0	0	0	1	0	0	0	0	0	0	1	1	2	5	3	0	4	0	1	0	8	1	0	5	9	1	2	2	0	2	0	1	1	1	3	4	1	0	0	1	3	0	0	0	0	1	1	0	0	0	0	0	7	1	0	0	1	0	0	0	2	5	0	1	0	7	0	2	0	0	1	2	1	6	3	3	0	3	2	2	0	8	0	0	6	5	3	0	0	6	1	0	8	1	3	0	2	0	2	1	2	1	0	5	1	0	1	0	1	1	0	0	3	1	3	0	1	1	0	3	2	0	2	1	0	0	0	0	1	1	0	1	1	2	0	1	0	3	0	0	0	0	0	3	0	2	2	1	0	2	1	0	0	4	0	3	0	1	3	1	0	0	0	3	0	0	1	3	0	1	0	0	2	1	1	0	1	1	0	0	0	2	1	0	0	1	2	0	1	2	1	4	1	0	0	0	15	0	2	1	0	0	3	2	1	0	1	1	0	2	0	0	0	0	3	6	0	8	1	0	0	1	3	0	2	4	0	1	0	4	0	2	0	3	0	4	0	0	0	0	1	0	0	0	1	2	0	5	4	3	2	1	0	0	0	0	1	3	1	0	0	1	1	1	0	0	2	1	2	0	1	2	0	1	2	2	0	1	0	0	0	1	1	2	2	0	1	0	1	0	1	2	0	0	0	0	1	1	0	1	1	1	1	0	0	0	0	2	2	0	0	1	0	0	0	0	0	0	4	1	2	3	5	1	1	0	0	2	0	2	0	0	1	1	2	0	7	0	1	0	0	0	3	3	0	0	1	2	2	3	1	1	5	1	5	0	4	4	1	2	1	2	0	2	2	3	1	1	1	0	0	1	0	0	2	1	0	1	0	1	3	2	1	0	0	4	0	0	1	0	3	2	0	0	0	0	1	8	4	0	3	1	0	4	2	7	2	3	5	4	0	2	1	1	2	0	1	0	4	0	1	0	6	0	0	0	1	2	0	0	0	0	0	0	1	0	1	3	0	0	4	5	0	1	0	2	1	0	1	2	1	4	0	6	1	1	5	1	2	1	1	1	1	0	0	1	0	0	1	0	0	0	1	2	5	1	2	0	2	0	0	0	1	1	1	0	0	1	1	1	1	1	2	0	2	1	0	1	5	0	3	2	2	0	3	0	0	4	0	1	3	0	5	0	0	6	0	1	1	0	3	0	2	1	0	4	2	0	6	0	1	1	0	1	0	4	0	0	0	0	0	0	0	6	0	0	0	2	0	1	2	0	1	1	3	2	3	2	1	0	2	1	0	1	0	0	0	2	0	4	2	1	2	2	2	0	0	1	2	1	3	2	3	0	5	4	2	1	1	1	0	0	1	0	3	0	0	1	4	1	1	3	0	2	0	2	1	0	1	2	2	6	0	0	1	2	0	1	0	3	5	0	3	2	0	0	0	1	1	0	0	1	0	0	0	0	0	0	2	5	2	0	1	2	0	1	2	0	1	0	1	1	1	0	0	0	0	0	1	0	0	3	2	0	1	0	0	0	0	0	2	0	1	1	4	2	7	2	0	0	0	0	1	2	0	1	0	5	0	0	0	1	2	5	1	1	2	2	1	0	2	1	0	0	1	0	0	0	2	0	1	1	1	1	1	0	1	0	0	0	0	0	1	0	2	0	0	0	0	5	0	2	4	0	0	4	2	1	0	3	0	0	0	1	0	0	1	3	0	0	2	3	0	0	3	0	0	2	2	5	1	2	0	0	4	4	5	0	0	1	0	3	0	4	0	0	0	0	1	1	1	1	0	2	1	6	0	1	1	0	0	0	2	3	3	1	0	0	0	0	8	0	4	2	0	1	0	3	0	0	0	0	0	3	0	1	7	0	5	1	0	0	0	0	1	0	0	0	0	1	1	3	0	2	2	0	1	2	0	3	0	2	0	10	2	7	0	1	1	1	0	2	0	6	0	0	0	1	0	3	1	1	2	6	0	1	0	2	0	0	2	3	0	0	1	0	6	0	0	2	1	0	0	0	2	0	1	1	3	7	0	0	4	1	3	0	1	0	1	0	0	1	0	5	5	1	3	1	0	1	4	3	3	2	0	1	1	0	2	0	0	1	0	1	1	1	0	3	2	1	2	0	0	3	2	1	0	0	1	2	0	0	0	2	0	0	2	0	0	2	2	3	3	0	1	0	1	2	1	3	0	0	2	0	3	0	0	0	0	0	0	0	0	1	1	1	2	0	1	0	0	1	1	0	1	0	1	0	1	0	0	0	0	0	4	2	0	0	0	0	0	0	0	1	2	0	0	0	2	1	0	0	5	1	0	2	7	0	0	0	1	1	0	1	2	0	0	2	1	3	1	2	0	3	7	3	0	3	0	2	7	0	3	1	4	0	1	4	1	0	3	2	0	0	0	0	1	0	0	6	1	1	0	0	0	0	0	1	0	1	0	0	0	0	0	4	0	0	1	1	2	0	1	0	1	3	0	0	0	0	4	0	0	0	1	0	0	2	0	1	1	1	0	0	0	0	0	0	1	0	2	2	0	1	1	2	0	0	9	0	3	4	0	3	0	1	0	3	0	0	0	0	0	1	0	0	0	1	5	1	3	0	0	1	0	0	1	0	0	0	1	0	2	0	1	2	0	2	0	1	4	1	1	0	1	0	1	0	0	0	0	0	0	1	0	0	3	0	3	0	0	5	1	0	3	0	1	1	0	0	0	0	0	2	0	0	1	2	1	0	1	1	2	1	0	1	2	1	0	0	4	1	1	7	0	0	2	0	2	0	7	0	2	4	7	4	0	1	1	1	1	0	6	0	0	1	0	0	1	2	0	4	0	1	0	6	1	3	1	0	4	3	1	2	1	1	1	8	0	0	0	1	1	1	0	0	0	1	0	0	1	0	8	3	2	1	0	2	1	0	1	13	3	1	0	0	0	2	1	0	2	1	3	1	1	0	0	0	1	0	1	0	0	1	0	1	0	0	1	0	0	1	1	1	2	3	0	6	2	0	5	1	1	1	2	2	0	0	2	0	1	0	0	1	0	0	0	0	1	0	3	1	5	0	0	2	0	3	0	2	0	0	4	8	2	0	0	1	1	9	0	4	1	1	0	0	0	0	1	0	0	0	0	1	0	0	2	1	3	0	0	4	4	1	0	1	0	9	2	1	0	0	2	0	0	2	0	1	0	4	1	1	1	1	0	0	0	0	0	0	1	0	2	4	0	0	0	0	0	1	1	8	0	0	1	1	1	0	0	2	0	0	1	0	1	0	0	9	0	0	1	3	0	0	6	1	0	0	1	2	2	0	0	0	1	0	1	5	3	1	1	0	0	0	1	0	4	1	3	0	1	0	0	5	1	1	1	3	0	0	1	1	1	0	0	0	5	0	4	0	0	1	0	0	1	4	2	0	2	2	2	1	0	1	2	0	5	0	0	1	0	1	1	1	10	1	0	1	0	3	0	0	0	0	1	3	1	1	3	2	0	2	0	0	0	1	0	1	2	0	3	2	1	0	0	0	2	0	0	0	0	2	1	1	0	2	0	0	0	1	1	0	0	5	2	3	1	6	0	0	1	3	0	0	0	0	0	1	0	1	0	1	0	0	1	2	0	0	0	1	0	0	2	1	1	0	0	1	0	1	5	1	2	0	0	5	0	0	0	0	1	4	2	1	1	1	1	0	1	0	5	1	1	0	2	0	1	1	1	1	0	3	1	2	1	1	1	2	1	0	1	0	2	2	0	0	1	1	1	1	0	1	2	1	5	1	1	0	1	2	3	3	1	0	3	2	1	2	0	1	0	0	0	5	0	0	1	1	6	5	2	0	0	3	5	1	1	4	1	3	0	0	1	3	0	0	3	5	0	2	1	3	0	0	1	0	2	0	0	2	4	0	2	1	1	2	0	5	0	1	1	7	0	0	2	1	0	0	1	1	0	2	0	0	0	0	5	1	5	3	0	0	0	2	0	0	1	3	1	2	5	0	6	1	3	2	3	1	0	1	0	0	2	0	1	0	0	2	3	1	0	0	0	0	1	0	0	1	4	3	1	0	2	1	0	2	1	0	4	0	1	1	0	1	1	0	0	1	0	2	1	1	1	0	2	4	4	1	6	2	0	1	0	2	1	0	0	1	3	4	5	1	1	0	2	0	1	0	0	1	0	0	0	0	2	0	0	3	2	0	3	0	2	0	1	4	0	0	0	1	3	0	1	0	2	0	3	0	1	0	0	2	0	2	1	3	0	5	2	0	2	1	0	0	0	2	0	1	0	2	1	0	1	0	1	8	6	1	1	4	0	0	1	2	1	1	0	0	1	0	1	2	0	2	0	1	0	1	0	1	8	7	0	2	3	3	1	1	2	4	0	0	0	4	0	1	0	1	8	1	1	0	0	2	1	0	1	0	0	0	2	1	1	2	2	0	0	1	3	1	0	0	1	2	2	1	0	0	0	1	3	1	1	0	0	0	0	5	4	3	4	4	0	0	0	2	1	0	6	5	0	2	3	1	1	2	1	1	1	0	1	0	0	0	0	0	2	0	3	1	7	0	1	1	1	0	0	1	0	5	1	1	1	6	0	8	0	2	1	1	1	2	0	1	2	0	0	0	0	3	0	1	0	2	0	0	2	2	0	0	3	0	0	1	1	0	1	3	2	0	1	0	0	2	0	0	0	2	2	0	3	0	1	1	2	3	1	3	2	0	1	0	0	6	1	3	4	3	1	2	0	1	3	0	4	3	1	1	6	1	0	1	1	0	1	1	1	1	0	1	1	3	8	0	1	0	0	0	4	1	1	2	0	1	1	0	3	0	1	0	3	0	2	4	1	0	0	0	0	1	1	0	0	1	4	2	1	1	0	0	9	0	0	1	1	2	1	2	2	1	0	0	3	1	0	1	2	0	0	3	0	5	0	2	1	3	0	0	0	0	1	0	1	0	1	0	0	1	0	0	1	1	7	0	1	2	1	2	0	1	0	1	0	0	0	1	3	0	2	1	0	2	0	0	0	1	0	6	2	0	0	1	0	1	1	0	0	0	7	5	1	0	0	0	1	9	2	0	1	1	7	1	0	4	0	1	0	2	1	0	1	0	1	3	0	0	1	4	0	0	2	7	0	2	1	0	1	1	4	2	1	1	0	0	0	1	8	0	1	1	1	0	0	3	0	2	0	1	2	0	1	0	2	0	2	0	0	3	0	0	1	0	2	0	5	1	0	0	3	1	3	4	0	2	2	1	2	1	3	1	0	0	0	2	3	6	0	1	3	0	0	1	1	0	1	0	2	0	0	5	0	1	0	0	0	0	2	0	0	0	2	0	0	0	1	1	1	1	0	1	1	1	0	2	9	4	1	0	2	1	1	4	0	0	2	0	0	3	4	1	3	1	0	0	5	1	0	1	1	1	0	0	0	0	0	0	4	1	0	5	1	1	0	0	0	4	0	1	0	1	0	1	2	1	0	3	0	11	3	3	3	2	1	1	3	5	0	1	0	2	7	3	0	0	0	1	0	1	0	1	5	1	0	9	0	3	0	2	1	0	5	0	1	2	3	0	7	0	0	1	0	5	1	0	5	0	0	1	3	0	1	5	1	4	0	1	1	0	2	0	8	7	2	1	5	0	0	2	5	0	2	1	1	0	2	0	0	2	1	1	1	0	1	1	1	1	0	0	1	0	1	5	3	2	0	3	0	6	1	0	1	2	0	2	0	0	2	1	1	2	0	2	0	0	0	0	0	0	1	1	2	0	0	1	0	0	0	4	3	3	0	2	0	2	0	0	0	1	0	0	3	0	0	5	0	8	0	0	1	0	4	0	3	3	0	0	1	3	1	2	0	0	2	0	0	0	1	0	0	1	0	2	0	0	0	0	0	4	1	2	1	0	2	0	1	2	0	0	0	0	5	3	1	0	1	1	6	0	0	2	0	0	1	1	0	0	0	1	2	4	2	5	3	0	1	0	0	0	1	2	0	2	0	2	2	0	1	0	0	4	0	2	1	1	0	0	4	0	1	0	0	0	1	1	0	1	4	1	1	0	3	1	3	2	0	0	0	3	0	1	0	1	1	0	2	1	1	3	2	1	0	1	1	1	0	0	1	0	1	0	1	1	3	0	3	0	0	2	1	0	1	1	0	1	0	0	1	5	2	2	1	0	0	0	2	1	4	1	1	1	3	5	0	2	1	1	0	2	2	2	2	0	2	2	0	0	0	1	0	0	0	0	0	0	0	0	1	1	0	0	0	1	0	0	0	0	0	1	3	2	2	1	0	2	5	1	2	0	0	2	2	0	4	1	0	1	3	1	0	1	0	0	5	1	0	1	0	1	3	0	0	1	0	0	0	2	0	3	2	0	2	3	0	0	0	1	0	2	8	0	2	0	4	1	1	0	1	2	0	0	1	1	0	0	1	1	0	2	2	0	0	0	0	4	6	0	0	1	4	5	0	0	0	0	0	2	1	0	3	1	0	1	2	0	0	0	6	3	0	3	0	5	1	1	0	0	2	0	0	1	0	4	0	2	0	4	1	1	0	0	2	4	0	0	0	1	1	1	3	0	0	3	0	0	0	0	2	2	1	1	0	0	1	3	1	5	2	1	2	0	2	0	0	0	0	0	0	0	2	2	3	1	0	2	0	0	3	3	0	2	3	1	2	0	0	1	2	0	1	4	0	0	0	0	5	1	0	1	0	1	1	4	0	2	3	0	0	1	0	0	1	7	4	1	0	2	7	0	0	1	3	0	0	0	0	1	3	4	3	0	0	1	0	0	0	1	0	0	2	2	8	1	0	1	1	0	0	3	1	4	0	1	1	1	0	0	0	0	1	1	0	1	1	0	1	0	0	1	4	8	0	0	0	0	1	0	1	0	3	0	4	1	0	3	2	0	1	0	1	1	1	2	2	1	2	1	1	0	0	2	1	0	0	3	0	1	2	4	1	4	3	0	2	1	0	0	3	3	1	0	5	1	0	0	0	0	0	2	5	1	0	2	0	0	1	3	1	0	1	4	0	0	1	1	2	0	0	0	0	2	2	2	0	3	6	0	1	2	3	1	2	5	1	0	1	0	0	0	0	0	0	1	2	0	4	1	4	0	1	1	2	0	0	0	1	0	0	0	4	1	1	0	1	3	2	0	0	0	7	1	0	0	6	1	1	0	2	0	1	0	0	0	0	0	2	0	2	0	1	0	0	0	0	2	1	3	1	3	1	2	1	2	0	1	3	1	0	0	1	1	5	1	3	0	3	0	2	0	3	3	0	0	0	3	0	1	0	0	3	0	3	2	2	3	4	0	0	0	2	4	0	2	3	0	2	0	4	0	0	2	0	0	0	0	3	1	0	0	0	1	0	0	0	1	1	2	2	1	0	4	0	2	0	1	3	0	0	0	0	1	0	5	0	5	0	1	0	0	1	1	0	0	0	0	0	0	0	2	4	0	2	0	3	1	1	2	1	4	1	1	2	0	0	1	1	0	1	5	0	4	2	2	0	0	1	1	1	1	6	1	1	2	4	2	0	1	2	1	1	2	1	0	4	1	0	1	1	1	0	0	1	0	6	2	3	7	0	1	0	0	1	1	2	0	0	0	0	0	0	4	1	2	0	0	2	0	0	7	1	0	0	9	0	0	2	0	1	1	1	3	0	5	5	0	0	1	2	0	0	0	4	3	3	2	0	2	6	4	0	2	0	1	0	11	0	0	3	2	0	1	1	0	1	0	3	2	4	4	0	0	0	1	0	2	0	2	2	0	3	4	5	1	1	0	0	1	0	0	3	0	0	1	0	2	0	1	0	3	1	5	0	0	0	0	0	0	0	0	1	1	1	1	0	3	1	0	3	0	0	1	2	2	1	3	0	1	0	2	0	6	0	1	0	0	0	1	0	0	1	2	2	1	1	0	8	1	0	1	2	0	0	2	0	2	0	0	0	2	0	0	1	0	0	0	2	0	0	0	1	0	1	3	5	1	8	0	3	1	3	0	0	0	2	0	0	2	0	1	0	1	0	0	3	0	1	0	0	1	6	1	1	2	1	2	1	1	3	2	1	0	5	0	0	0	1	1	2	0	5	1	0	0	1	1	0	1	1	2	0	0	1	0	1	0	0	0	1	1	6	0	0	4	1	1	1	2	0	0	4	2	0	2	0	3	0	1	0	6	2	0	0	1	0	2	2	1	1	0	0	1	2	0	0	0	4	1	0	1	5	5	1	0	1	1	1	0	1	0	1	6	2	0	5	3	1	3	0	1	0	0	0	0	1	0	7	1	0	1	1	1	1	2	0	1	0	2	1	0	1	3	0	5	7	1	1	0	2	2	3	1	1	0	0	1	0	0	1	0	2	3	2	3	0	0	1	1	0	0	4	0	1	0	1	0	0	2	0	4	0	1	2	0	0	0	0	5	1	0	5	3	0	0	0	1	0	0	1	1	1	0	3	0	1	0	1	0	5	0	1	0	0	4	0	0	2	2	0	0	0	0	0	0	2	0	2	0	0	1	0	2	0	2	5	1	1	0	0	0	2	0	0	2	2	1	1	0	1	0	1	3	0	6	1	2	3	0	0	1	1	1	2	1	1	0	0	5	0	0	1	1	0	1	0	0	1	0	3	0	0	1	0	3	1	0	3	3	1	2	0	1	2	0	4	0	0	0	0	0	0	0	0	1	2	3	0	0	1	1	0	1	1	1	7	1	0	2	2	0	2	1	0	1	4	0	2	5	4	0	1	2	1	1	4	0	1	0	0	0	2	0	2	0	1	1	2	0	0	0	1	4	0	1	0	1	0	0	2	1	0	1	3	0	3	0	0	0	0	1	0	0	1	2	0	0	3	0	2	0	0	0	0	7	5	0	2	0	2	3	0	1	1	1	0	1	1	1	5	0	0	0	4	0	1	1	4	3	0	0	0	0	1	0	0	2	0	1	3	1	1	2	1	0	2	0	6	2	7	2	1	0	1	1	3	3	1	2	4	0	0	0	1	6	1	1	0	0	2	0	5	3
N0.HOG0005063	0	0	0	0	0	0	0	0	0	0	0	0	0	0	0	0	0	0	0	0	0	0	0	0	0	0	0	0	0	0	0	0	0	0	0	0	0	0	0	0	0	0	0	0	0	0	0	0	0	0	0	0	0	0	0	0	0	0	0	0	0	0	0	0	0	0	0	0	0	0	0	0	0	0	0	0	0	0	0	0	0	0	0	0	0	0	0	0	0	0	0	0	0	0	0	0	0	0	0	0	0	0	0	0	0	0	0	0	0	0	0	0	0	0	0	0	0	0	0	0	0	0	0	0	0	0	0	0	0	0	0	0	0	0	0	0	0	0	0	0	0	0	0	0	0	0	0	0	0	0	0	0	0	0	0	0	0	0	0	0	0	0	0	0	0	0	0	0	0	0	0	0	0	0	0	0	0	0	0	0	0	0	0	0	0	0	0	0	0	0	0	0	0	0	0	0	0	0	0	0	0	0	0	0	0	0	0	0	0	0	0	0	0	0	0	0	0	0	0	0	0	0	0	0	0	0	0	0	0	0	0	0	0	0	0	0	0	0	0	0	0	0	0	0	0	0	0	0	0	0	0	0	0	0	0	0	0	0	0	0	0	0	0	0	0	0	0	0	0	0	0	0	0	0	0	0	0	0	0	0	0	0	0	0	0	0	0	0	0	0	0	0	0	0	0	0	0	0	0	0	0	0	0	0	0	0	0	0	0	0	0	0	0	0	0	0	0	0	0	0	0	0	0	0	0	0	0	0	0	0	0	0	0	0	0	0	0	0	0	0	0	0	0	0	0	0	0	0	0	0	0	0	0	0	0	0	0	0	0	0	0	0	0	0	0	0	0	0	0	0	0	0	0	0	0	0	0	0	0	0	0	0	0	0	0	0	0	0	0	0	0	0	0	0	0	0	0	0	0	0	0	0	0	0	0	0	0	0	0	0	0	0	0	0	0	0	0	0	0	0	0	0	0	0	0	0	0	0	0	0	0	0	0	0	0	0	0	0	0	0	0	0	0	0	0	0	0	0	0	0	0	0	0	0	0	0	0	0	0	0	0	0	0	0	0	0	0	0	0	0	0	0	0	0	0	0	0	0	0	0	0	0	0	0	0	0	0	0	0	0	0	0	0	0	0	0	0	0	0	0	0	0	0	0	0	0	0	0	0	0	0	0	0	0	0	0	0	0	0	0	0	0	0	0	0	0	0	0	0	0	0	0	0	0	0	0	0	0	0	0	0	0	0	0	0	0	0	0	0	0	0	0	0	0	0	0	0	0	0	0	0	0	0	0	0	0	0	0	0	0	0	0	0	0	0	0	0	0	0	0	0	0	0	0	0	0	0	0	0	0	0	0	0	0	0	0	0	0	0	0	1	0	0	0	0	0	0	0	0	0	0	0	0	0	0	0	0	0	0	0	0	0	0	0	0	0	0	0	0	0	0	0	0	0	0	0	0	0	0	0	0	0	0	0	0	0	0	0	0	0	0	0	0	0	0	0	0	0	0	0	0	0	0	0	0	0	0	0	0	0	0	0	0	0	0	0	0	0	0	0	0	0	0	0	0	0	0	0	0	0	0	0	0	0	0	0	0	0	0	0	0	0	0	0	0	0	0	0	0	0	0	0	0	0	0	0	0	0	0	0	0	0	0	0	0	0	0	0	0	0	0	0	0	0	0	0	0	0	0	0	0	0	0	0	0	0	0	0	0	0	0	0	0	0	0	0	0	0	0	0	0	0	0	0	0	0	0	0	0	0	0	0	0	0	0	0	0	0	0	0	0	0	0	0	0	0	0	0	0	0	0	0	0	0	0	0	0	0	0	0	0	0	0	0	0	0	0	0	0	0	0	0	0	0	0	0	0	0	0	0	0	0	0	0	0	0	0	0	0	0	0	0	0	0	0	0	0	0	0	0	0	0	0	0	0	0	0	0	0	0	0	0	0	0	0	0	0	0	0	0	0	0	0	0	0	0	0	0	0	0	0	0	0	0	0	0	0	0	0	0	0	0	0	0	0	0	0	0	0	0	0	0	0	0	0	0	0	0	0	0	0	0	0	0	0	0	0	0	0	0	0	0	0	0	0	0	0	0	0	0	0	0	0	0	0	0	0	0	0	0	0	0	0	0	0	0	0	0	0	0	0	0	0	0	0	0	0	0	0	0	0	0	0	0	0	0	0	0	0	0	0	0	0	0	0	0	0	0	0	0	0	0	0	0	0	0	0	0	0	0	0	0	0	0	0	0	0	0	0	0	0	0	0	0	0	0	0	0	0	0	0	0	0	0	0	0	0	0	0	0	0	0	0	0	0	0	0	0	0	0	0	0	0	0	0	0	0	0	0	0	0	0	0	0	0	1	0	0	0	0	0	0	0	0	0	0	0	0	0	0	0	0	0	0	0	0	0	0	0	0	0	0	0	0	0	0	0	0	0	0	0	0	0	0	0	0	0	0	0	0	0	0	0	0	0	0	0	0	0	0	0	0	0	0	0	0	0	0	0	0	0	0	0	0	0	0	0	0	0	0	0	0	0	0	0	0	0	0	0	0	0	0	0	0	0	0	0	0	0	0	0	0	0	0	0	0	0	0	0	0	0	0	0	0	0	0	0	0	0	0	0	0	0	0	0	0	0	0	0	0	0	0	0	0	0	0	0	0	0	0	0	0	0	0	0	0	0	0	0	0	0	0	0	0	0	0	0	0	0	0	0	0	0	0	0	0	0	0	0	0	0	0	0	0	0	0	0	0	0	0	0	0	0	0	0	0	0	0	0	0	0	0	0	0	0	0	0	0	0	0	0	0	0	0	0	0	0	0	0	0	0	0	0	0	0	0	0	0	0	0	0	0	0	0	0	0	0	0	0	0	0	0	0	0	0	0	0	0	0	0	0	0	0	0	0	0	0	0	0	0	0	0	0	0	0	0	0	0	0	0	0	0	0	0	0	0	0	0	0	0	0	0	0	0	0	0	0	0	0	0	0	0	0	0	0	0	1	0	0	0	0	0	0	0	0	0	0	0	0	0	0	0	0	0	0	0	0	0	0	0	0	0	0	0	0	0	0	0	0	0	0	0	0	0	0	0	0	0	0	0	0	0	0	0	0	0	0	0	0	0	0	0	0	0	0	0	0	0	0	0	0	0	0	0	0	0	0	0	0	0	0	0	0	0	0	0	0	0	0	0	0	0	0	0	0	0	0	0	0	0	0	0	1	0	0	0	0	0	0	0	0	0	0	0	0	0	0	0	0	0	0	0	0	0	0	0	0	0	0	0	0	0	0	0	0	0	0	0	0	0	0	0	0	0	0	0	0	0	0	0	0	0	0	0	0	0	0	0	0	0	0	0	0	0	0	0	0	0	0	0	0	0	0	0	0	0	0	0	0	0	0	0	0	0	0	0	0	0	0	0	0	0	0	0	0	0	0	0	0	0	0	0	0	0	0	0	0	0	0	0	0	0	0	0	0	0	0	0	0	0	0	0	0	0	0	0	0	0	0	0	0	0	0	0	0	0	0	0	0	0	0	0	0	0	0	0	0	0	0	0	0	0	0	0	0	0	0	0	0	0	0	0	0	0	0	0	0	0	0	0	0	0	0	0	0	0	0	0	0	0	0	0	0	0	0	0	0	0	0	0	0	0	0	0	0	0	0	0	0	0	0	0	0	0	0	0	0	0	0	0	0	0	0	0	0	0	0	0	0	0	0	0	0	0	0	0	0	0	0	0	0	0	0	0	0	0	0	0	0	1	0	0	0	0	0	0	0	0	0	0	0	0	0	0	0	0	0	0	0	0	0	0	0	0	0	0	0	0	0	0	0	0	0	0	0	0	0	0	0	0	0	0	0	0	0	0	0	0	0	0	0	0	0	0	0	0	0	0	0	0	0	0	0	0	0	0	0	0	0	0	0	0	0	0	0	0	0	0	0	0	0	0	0	0	0	0	0	0	0	0	0	0	0	0	0	0	0	0	0	0	0	0	0	0	0	0	0	0	0	0	0	0	0	0	0	0	0	0	0	0	0	0	0	0	0	0	0	0	0	0	0	0	0	0	0	0	0	0	0	0	0	0	0	0	0	0	0	0	0	0	0	0	0	0	0	0	0	0	0	0	0	0	0	0	0	0	0	0	0	0	0	0	0	0	0	0	0	0	0	0	0	0	0	0	0	0	0	0	0	0	0	0	0	0	0	0	0	0	0	0	0	0	0	0	0	0	0	0	0	0	0	0	0	0	0	0	0	0	0	0	0	0	0	0	0	0	0	0	0	0	0	0	0	0	0	0	0	0	0	0	0	0	0	0	0	0	0	0	0	0	0	0	0	0	0	0	0	0	0	0	0	0	0	0	0	0	0	0	0	0	0	0	0	0	0	0	0	0	0	0	0	0	0	0	0	0	0	0	0	0	0	0	0	0	0	0	0	0	0	0	0	0	0	0	0	0	0	0	0	0	0	0	0	0	0	0	0	1	0	0	0	0	0	0	0	0	0	0	0	0	0	0	0	0	0	0	0	0	0	0	0	0	0	0	0	0	0	0	0	0	0	0	0	0	0	0	0	0	0	0	0	0	0	0	0	0	0	0	0	0	0	0	0	0	0	0	0	0	0	0	0	0	0	0	0	0	0	0	0	0	0	0	0	0	0	0	0	0	0	0	0	0	0	0	0	0	0	0	0	0	0	0	0	0	0	0	0	0	0	0	0	0	0	0	0	0	0	0	0	0	0	0	0	0	0	0	0	0	0	0	0	0	0	0	0	0	0	0	0	0	0	0	0	0	0	0	0	0	0	0	0	0	0	0	0	0	0	0	0	0	0	0	0	0	0	0	0	0	0	0	0	0	0	0	0	0	0	0	0	0	0	0	0	0	0	0	0	0	0	0	0	0	0	0	0	0	0	0	0	0	0	0	0	0	0	0	0	0	0	0	0	0	0	0	0	0	0	0	0	0	0	0	0	0	0	0	0	0	0	0	0	0	0	0	0	0	0	0	0	0	0	0	0	0	0	0	0	0	0	0	0	0	0	0	0	0	0	0	0	0	1	0	0	0	0	0	0	0	0	0	0	0	0	0	0	0	0	0	0	0	0	0	0	0	0	0	0	0	0	0	0	0	0	0	0	0	0	0	0	0	0	0	0	0	0	0	0	0	0	0	0	0	0	0	0	0	0	0	0	0	0	0	0	0	0	0	0	0	0	0	0	0	0	0	0	0	0	0	0	0	0	0	0	0	0	0	0	0	0	0	0	0	0	0	0	0	0	0	0	0	0	0	0	0	0	0	0	0	0	0	0	0	0	0	0	0	0	0	0	0	0	0	0	0	0	0	0	0	0	0	0	0	0	0	0	0	0	0	0	0	0	0	1	0	0	0	0	0	0	0	0	0	0	1	0	0	0	0	0	0	0	0	0	0	0	0	0	0	0	0	0	0	0	0	0	0	0	0	0	0	0	0	0	0	0	0	0	0	0	0	0	0	0	0	0	0	0	0	0	0	0	0	0	0	0	0	0	1	0	0	0	0	0	0	0	0	0	0	0	0	0	0	0	0	0	0	0	0	0	0	0	0	0	0	0	0	0	0	0	0	0	0	0	0	0	0	0	0	0	0	0	0	0	0	0	0	0	0	0	0	0	0	0	0	0	0	0	0	0	0	0	0	0	0	0	0	0	0	0	0	0	0	0	0	0	0	0	0	0	0	0	0	0	0	0	0	0	0	0	1	0	0	0	0	0	0	0	0	0	0	0	0	0	0	0	0	0	0	0	0	0	0	0	0	0	0	0	0	0	0	0	0	0	0	0	0	0	0	0	0	0	0	0	0	0	0	0	0	0	0	0	0	0	0	0	0	0	0	0	0	0	0	0	0	0	0	0	0	0	0	0	0	0	0	0	0	0	0	0	0	0	0	0	0	0	0	0	0	0	0	0	0	0	0	0	0	0	0	0	0	0	0	0	0	0	0	0	0	0	0	0	0	0	0	0	0	0	0	0	0	0	0	0	0	0	0	0	0	0	0	0	0	0	0	0	0	0	0	0	0	0	0	0	0	0	0	0	0	0	0	0	0	0	0	0	0	0	0	0	0	0	0	0	0	0	0	0	0	0	0	0	0	0	0	0	0	0	0	0	0	0	0	0	0	0	0	0	0	0	0	0	0	0	0	0	0	0	0	0	0	0	0	0	0	0	0	0	0	0	0	0	0	0	0	0	0	0	0	0	0	0	0	0	0	0	0	0	0	0	0	0	0	0	0	0	0	0	0	0	0	0	0	0	0	0	0	0	0	0	0	0	0	1	0	0	0	0	0	0	0	0	0	0	0	0	0	0	0	0	0	0	0	0	0	0	0	0	0	0	0	0	0	0	0	0	0	0	0	0	0	0	0	0	0	0	0	0	0	0	0	0	0	0	0	0	0	0	0	0	0	0	0	0	0	0	0	0	0	0	0	0	0	0	0	0	0	0	0	1	0	0	0	0	0	0	0	0	0	0	0	0	0	0	0	0	0	0	0	0	0	0	0	0	0	0	0	0	0	0	0	0	0	0	0	0	0	0	0	0	0	0	0	0	0	0	0	0	0	0	0	0	0	0	0	0	0	0	0	0	0	0	0	0	0	0	0	0	0	0	0	0	0	0	0	0	0	0	0	0	0	0	0	0	0	0	0	1	0	0	0	0	0	0	0	0	0	0	0	0	0	0	0	0	0	0	0	0	0	0	0	0	0	0	0	0	0	0	0	0	0	0	0	0	0	0	0	0	0	0	0	0	0	0	0	0	0	0	0	0	0	0	0	0	0	0	0	0	0	0	0	0	0	0	0	0	0	0	0	0	0	0	0	0	0	0	0	0	0	0	0	0	0	0	0	0	0	0	0	0	0	0	0	0	0	0	0	0	0	0	0	0	0	0	0	0	0	0	0	0	0	0	0	0	0	0	0	0	0	0	0	0	0	0	0	0	0	0	0	0	0	0	0	0	0	0	0	0	0	1	0	0	0	0	0	0	0	0	0	0	0	0	0	0	0	0	0	0	0	0	0	0	0	0	0	0	0	0	0	0	0	0	0	0	0	0	0	0	0	0	0	0	0	0	0	0	0	0	0	0	0	0	0	0	0	0	0	0	0	0	0	0	0	0	0	0	0	0	0	0	0	0	0	0	0	0	0	0	0	0	0	0	0	0	0	0	0	0	0	0	0	0	0	0	0	0	0	0	0	0	0	0	0	0	0	0	0	0	0	0	0	0	0	0	0	0	0	0	0	0	0	0	0	0	0	0	0	0	0	0	0	0	0	0	0	0	0	0	0	0	0	0	0	0	0	0	0	0	0	0	0	0	0	0	0	0	0	0	0	0	0	0	0	0	0	0	0	0	0	0	0	0	0	0	0	0	0	0	0	0	0	0	0	0	0	0	0	0	0	0	0	0	0	0	0	0	0	0	0	0	0	0	0	0	0	0	0	0	0	0	0	0	0	0	0	0	0	0	0	0	0	0	0	0	0	0	0	0	0	0	0	0	0	0	0	0	0	0	0	0	0	0	0	0	0	0	0	0	0	0	0	0	0	0	0	0	0	0	0	0	0	0	0	0	0	0	0	0	0	0	0	0	0	0	0	0	0	0	0	0	0	0	0	0	0	0	0	0	0	0	0	0	0	0	0	0	0	0	0	0	0	0	0	0	0	0	0	0	0	0	0	0	0	0	0	0	0	0	0	0	0	0	0	0	0	0	0	0	0	0	0	0	0	0	0	0	0	0	0	0	0	0	0	0	0	0	0	0	0	0	0	0	0	0	0	0	0	0	0	0	0	0	0	0	0	0	0	0	0	0	0	0	0	0	0	0	0	0	0	0	0	0	0	0	0	0	0	0	0	0	0	0	0	0	0	0	0	0	0	0	0	0	0	0	0	0	0	0	0	0	0	0	0	0	0	0	0	0	0	0	0	0	0	0	0	0	0	0	0	0	0	0	0	0	0	0	0	0	0	0	0	0	0	0	0	0	0	0	0	0	0	0	0	0	0	0	0	0	0	0	0	0	0	0	0	0	0	0	0	0	0	0	0	0	0	0	0	0	0	0	0	0	0	0	0	0	0	0	0	0	0	0	0	0	0	0	0	0	0	0	0	0	0	0	0	0	0	0	0	0	0	0	0	0	0	0	0	0	0	0	0	0	0	0	0	0	0	0	0	0	0	0	0	0	0	0	0	0	0	0	0	0	0	0	0	0	0	0	0	0	0	0	0	0	0	0	0	0	0	0	0	0	0	0	0	0	0	0	0	0	0	0	0	0	0	0	0	0	0	0	0	0	0	0	0	0	0	0	0	0	0	0	0	0	0	0	0	0	0	0	0	0	0	0	0	0	0	0	0	0	0	0	0	0	0	0	0	0	0	0	0	0	0	0	0	0	0	0	0	0	0	0	0	0	0	0	0	0	0	0	0	0	0	0	0	0	0	0	0	0	0	0	0	0	0	0	0	0	0	0	0	0	0	0	0	0	0	0	0	0	0	0	0	0	0	0	0	0	0	0	0	0	0	0	0	0	0	0	0	0	0	0	0	0	0	0	0	0	0	0	0	0	0	0	0	0	0	0	0	0	0	0	0	0	0	0	0	0	0	0	0	0	0	1	0	0	0	0	0	0	0	0	0	0	0	0	0	0	0	0	0	0	0	0	0	0	0	0	0	0	0	0	0	0	0	0	1	0	0	0	0	0	0	0	0	0	0	0	0	0	0	0	0	0	0	0	0	0	0	0	0	0	0	0	0	0	0	0	0	0	0	0	0	0	0	0	0	0	0	0	0	0	0	0	0	0	0	0	0	0	0	0	0	0	0	0	0	0	0	0	0	0	0	0	0	0	0	0	0	0	0	0	0	0	0	0	0	0	0	0	0	0	0	0	0	0	0	0	0	0	0	0	0	0	0	0	0	0	0	0	0	0	0	0	0	0	0	0	0	0	0	0	0	0	0	0	0	0	0	0	0	0	0	0	0	0	0	0	0	0	0	0	0	0	0	0	0	0	0	0	0	0	0	0	0	0	0	0	0	0	0	0	0	0	0	0	0	0	0	0	0	0	0	0	0	0	0	0	0	0	0	0	0	0	0	0	0	0	0	0	0	0	0	0	0	0	0	0	0	0	0	0	0	0	0	0	0	0	0	0	0	0	0	0	0	0	0	0	0	0	0	0	0	1	0	0	0	0	0	0	0	0	0	0	0	0	0	0	0	0	0	0	0	0	0	0	0	0	0	0	0	0	0	0	0	0	0	0	0	0	0	0	0	0	0	0	0	0	0	0	0	0	0	0	0	0	0	0	0	0	0	0	0	0	0	0	0	0	0	0	0	0	0	0	0	0	0	0	0	0	0	0	0	0	0	0	0	0	0	0	0	0	0	0	0	1	0	0	0	0	0	0	0	0	0	0	0	0	0	0	0	0	0	0	0	0	0	0	0	0	0	0	1	0	0	0	0	0	0	0	0	0	0	0	0	0	0	0	0	0	0	0	0	0	0	0	0	0	0	0	0	0	0	0	0	0	0	0	0	0	0	0	0	0	0	0	0	0	0	0	0	0	0	0	0	0	0	0	0	0	0	0	0	0	0	0	0	0	0	0	0	0	0	0	0	0	0	0	0	0	0	0	0	0	0	0	0	0	0	0	0	0	0	0	0	0	0	0	0	0	0	0	0	0	0	0	0	0	0	0	0	0	0	0	0	0	0	0	0	0	0	0	0	0	0	0	0	0	0	0	0	0	0	0	0	0	0	0	0	0	0	0	0	0	0	0	0	0	0	0	0	0	0	0	0	0	0	0	0	0	0	0	0	0	0	0	0	0	0	0	0	0	0	0	0	0	0	0	0	0	0	0	0	0	0	0	0	0	1	0	0	0	0	0	0	0	0	0	0	0	0	0	0	0	0	0	0	0	0	0	0	0	0	0	0	0	0	0	0	0	0	0	0	0	0	0	0	0	0	0	0	0	0	0	0	0	0	0	0	0	0	0	0	0	0	0	0	0	0	0	0	0	0	0	0	0	0	0	0	0	0	0	0	0	0	0	0	0	0	0	0	0	0	0	0	0	0	0	0	0	0	0	0	0	0	0	0	0	0	0	0	0	0	0	0	0	0	0	0	0	0	0	0	0	0	0	0	0	0	0	0	0	0	0	0	0	0	0	0	0	0	0	0	0	0	0	0	0	0	0	0	0	0	0	0	0	0	0	0	0	0	0	0	0	0	0	0	0	0	0	0	0	0	0	0	0	0	0	0	0	0	0	0	0	0	0	0	0	0	0	0	0	0	0	0	0	0	0	0	0	0	0	0	0	0	0	0	0	0	0	0	0	0	0	0	0	0	0	0	0	0	0	0	0	0	0	0	0	0	0	0	0	0	0	0	0	0	0	0	0	0	0	0	0	0	0	0	0	0	0	0	0	0	0	0	0	0	0	0	0	0	0	0	0	0	0	0	0	0	0	0	0	0	0	0	0	0	0	0	0	0	0	0	0	0	0	0	0	0	0	0	0	0	0	0	1	0	0	0	0	0	0	0	0	0	0	0	0	0	0	0	0	0	0	0	0	0	0	0	0	0	0	0	0	0	0	0	0	0	0	0	0	0	0	0	0	0	0	0	0	0	0	0	0	0	0	0	0	0	0	0	0	0	0	0	0	0	0	0	0	0	0	0	0	0	0	0	0	0	0	0	0	0	0	0	0	0	0	0	0	0	0	0	0	0	0	0	0	0	0	0	0	0	0	0	0	0	0	0	0	0	0	0	0	0	0	0	0	0	0	0	0	0	0	0	0	0	0	0	0	0	0	0	0	0	0	0	0	0	0	0	0	0	0	0	0	0	0	0	0	0	0	0	0	0	0	0	0	0	0	0	0	0	0	0	0	0	0	0	0	0	0	0	0	0	0	0	0	0	0	0	0	0	0	0	0	0	0	0	0	0	0	0	0	0	0	0	0	0	0	0	0	0	0	0	0	0	0	0	0	0	0	0	0	0	0	0	0	0	0	0	0	0	0	0	0	0	0	0	0	0	0	0	0	0	0	0	0	0	0	0	0	0	0	0	0	0	0	0	0	0	0	0	0	0	0	0	0	0	0	0	0	0	0	0	0	0	0	0	0	0	0	0	0	1	0	0	0	0	0	0	0	0	0	0	0	0	0	0	0	0	0	0	0	0	0	0	0	0	0	0	0	0	0	0	0	0	0	0	0	0	0	0	0	0	0	0	0	0	0	0	0	0	0	0	0	0	0	0	0	0	0	0	0	0	0	0	0	0	0	0	0	0	0	0	0	0	0	0	0	0	0	0	0	0	0	0	0	0	0	0	0	0	0	0	0	0	0	0	0	0	0	0	0	0	0	0	0	0	0	0	0	0	0	0	0	0	0	0	0	0	0	0	0	0	0	0	0	0	0	0	0	0	0	0	0	0	0	0	0	0	0	0	0	0	0	0	0	0	0	0	0	0	0	0	0	0	0	0	0	0	0	0	0	0	0	0	0	0	0	0	0	0	0	0	0	0	0	0	0	0	0	0	0	0	0	0	0	0	0	0	0	0	0	0	0	0	0	0	0	0	0	0	0	0	0	0	0	0	0	0	0	0	0	0	0	0	0	0	0	0	0	0	0	0	0	0	0	0	0	0	0	0	0	0	0	0	0	0	0	0	0	0	0	0	0	0	0	0	0	0	0	0	0	0	0	0	0	0	0	0	0	0	0	0	0	0	0	0	0	0	0	0	0	0	0	0	0	0	0	0	0	0	0	0	0	0	0	0	0	0	0	0	0	0	0	0	0	0	0	0	0	0	0	0	0	0	0	0	0	0	0	0	0	0	0	0	0	0	0	0	0	0	0
N0.HOG0008163	1	0	0	0	0	0	0	0	0	0	0	0	0	0	0	0	0	0	0	0	0	1	1	0	0	0	0	0	0	0	0	0	0	0	1	0	0	0	0	0	0	1	1	0	0	0	0	0	0	0	0	0	0	0	1	0	0	0	0	0	0	1	0	0	0	0	0	1	0	0	0	0	0	0	0	0	0	0	0	0	0	0	0	0	0	0	0	0	0	0	0	0	0	0	0	0	0	1	0	0	0	0	0	0	0	1	0	0	0	0	0	0	0	0	0	0	0	0	0	0	0	0	0	0	0	0	0	0	0	0	0	1	0	0	0	0	0	0	0	0	0	2	0	0	0	0	0	0	0	0	0	1	0	1	0	0	0	0	0	0	0	0	0	1	0	0	0	0	0	0	0	0	0	0	3	0	0	1	0	1	0	0	0	0	0	0	0	0	0	1	0	0	0	0	0	0	0	0	0	1	0	0	0	0	0	0	0	0	0	0	0	0	0	0	0	0	0	0	0	0	0	0	0	1	0	0	0	0	0	0	0	0	0	0	0	0	0	0	0	0	0	0	0	0	0	0	0	0	0	0	0	0	0	0	0	0	0	0	0	0	0	0	0	0	0	0	0	0	1	0	0	0	0	1	0	0	0	0	1	0	0	0	0	0	0	0	0	0	0	0	0	0	0	0	0	0	0	0	0	1	0	0	0	0	0	0	0	0	0	0	0	0	1	0	0	1	1	0	0	0	0	0	0	0	0	0	0	0	0	0	0	0	0	0	1	0	0	0	0	0	0	0	0	0	0	0	0	0	0	1	1	0	0	2	0	0	0	0	0	0	0	0	0	0	1	0	0	0	0	0	0	0	0	0	0	1	0	0	0	0	0	0	0	0	0	0	0	0	0	0	1	0	1	0	2	0	0	1	1	0	0	0	0	0	0	0	0	0	0	0	0	0	0	0	0	0	0	0	0	0	0	0	0	1	0	0	0	0	0	0	0	0	0	0	0	0	0	0	0	0	0	0	0	0	0	0	0	0	0	0	0	0	0	0	0	0	0	0	0	0	0	0	0	1	0	0	0	0	0	0	0	0	0	0	0	0	0	1	0	0	0	0	0	0	0	0	0	0	0	0	0	0	1	1	0	0	0	0	2	1	0	0	0	0	0	0	0	0	0	0	0	0	0	0	0	0	0	0	0	0	0	0	0	0	1	0	0	0	0	0	0	0	0	1	0	0	0	0	0	0	0	0	0	0	0	0	0	0	0	0	0	0	1	0	0	0	0	0	0	0	0	0	0	1	0	0	0	0	1	0	1	0	0	0	0	0	0	0	0	0	0	0	0	0	0	0	0	0	0	0	0	0	0	0	0	0	0	0	0	0	0	0	0	0	0	0	0	0	0	0	0	0	0	0	0	0	0	0	0	0	0	0	0	0	0	0	0	0	0	0	0	0	0	0	0	0	0	0	0	0	0	0	0	0	0	0	0	0	0	0	0	0	0	0	0	0	0	0	0	1	0	0	0	0	0	0	0	0	0	0	2	0	0	0	0	0	0	0	0	0	0	0	0	0	2	0	0	0	0	0	0	0	0	0	0	0	0	0	0	0	0	0	0	0	0	0	0	0	1	0	0	0	0	0	0	0	1	0	0	0	0	0	1	0	0	0	0	0	0	0	0	0	0	0	0	0	1	0	0	0	0	0	0	0	0	0	0	0	0	0	0	0	0	0	0	0	0	0	0	0	0	0	0	0	0	0	0	0	0	0	0	0	1	0	0	0	0	0	0	0	0	0	0	0	0	0	1	0	0	0	0	0	0	0	0	0	0	1	0	0	0	0	0	0	0	0	0	0	0	0	0	0	0	0	0	0	0	0	0	0	0	0	0	0	0	0	0	0	0	0	0	0	0	0	0	0	0	0	0	0	1	0	0	0	0	0	0	0	0	0	0	0	0	0	0	0	1	0	0	0	0	0	0	0	0	0	0	0	0	0	0	0	0	0	0	0	0	1	0	0	0	0	0	0	0	0	0	0	0	0	0	0	0	0	0	2	0	1	0	1	0	0	1	0	0	0	0	0	0	0	0	0	0	0	0	0	0	0	0	0	0	0	0	0	0	0	0	0	0	0	0	1	0	0	0	0	0	0	1	0	0	0	0	0	0	0	0	1	0	0	0	0	0	0	0	0	0	0	0	0	0	0	0	0	0	0	0	0	0	0	0	0	0	0	0	0	0	0	0	0	0	0	0	0	0	0	0	0	0	0	0	0	0	0	0	0	0	0	0	0	0	0	0	0	0	0	0	0	0	0	0	0	0	0	0	0	0	0	0	0	1	0	0	0	0	0	0	0	0	0	2	0	0	0	0	0	0	0	0	0	0	0	0	0	0	0	0	0	0	0	0	0	0	0	0	0	0	0	0	0	0	0	0	0	0	0	1	0	0	0	0	0	0	0	0	0	0	0	0	0	0	1	0	0	0	0	0	0	0	0	0	0	0	0	0	0	0	0	0	0	0	0	0	0	0	0	0	0	1	0	0	1	0	0	0	0	0	0	0	0	0	0	0	0	0	0	0	0	0	0	1	0	1	0	0	0	0	0	0	0	1	0	0	0	0	0	0	0	0	0	0	0	0	0	0	0	0	0	0	0	0	0	0	0	0	0	1	1	2	0	0	0	0	0	0	0	0	0	0	0	0	0	0	0	0	0	0	0	0	0	0	0	0	0	0	0	0	0	0	0	0	0	0	0	0	0	0	0	0	0	0	0	0	0	0	0	0	0	0	0	0	0	0	0	0	0	0	0	0	0	0	0	0	0	0	0	0	0	0	0	0	0	0	0	0	0	0	0	0	0	0	0	0	0	0	0	0	0	0	0	0	0	1	0	0	0	0	0	0	0	0	0	0	0	0	0	0	1	0	0	0	0	0	0	0	0	0	1	0	0	0	0	0	0	0	0	0	0	0	0	0	0	0	0	0	0	0	1	0	0	1	0	0	0	0	0	0	0	1	0	0	1	0	0	0	0	0	0	0	0	0	0	0	0	0	0	0	0	0	0	0	0	0	0	0	1	0	1	0	0	0	0	0	0	0	0	0	0	0	1	0	1	0	0	0	0	0	1	0	0	2	0	0	0	0	1	0	0	0	0	0	0	0	2	0	0	0	0	0	0	0	0	0	0	0	0	0	0	0	0	0	0	0	0	0	0	0	0	0	0	0	0	0	0	0	1	0	0	0	0	0	1	0	0	0	0	0	0	0	0	0	0	0	0	0	0	0	0	0	0	0	0	0	0	0	0	0	0	0	0	0	0	0	0	0	0	0	0	0	0	0	0	0	0	0	0	0	0	0	0	0	0	0	0	0	0	0	0	0	0	0	1	0	0	0	0	0	0	0	0	0	0	0	0	1	0	0	0	0	0	0	0	0	0	0	0	0	1	1	0	0	0	0	0	0	0	0	0	0	0	0	0	0	0	0	0	0	0	1	0	0	0	0	0	0	0	0	1	0	0	0	0	0	0	0	0	0	0	0	0	0	0	0	0	0	0	0	0	0	0	0	0	0	0	0	0	0	0	0	0	1	0	0	0	0	0	0	0	0	0	0	0	0	0	0	0	0	0	0	0	0	0	0	0	0	0	0	0	0	1	0	0	0	1	0	0	0	0	0	0	0	0	0	0	0	0	1	0	0	1	0	0	0	0	0	0	0	0	1	0	0	0	0	0	0	0	0	0	0	0	0	0	0	0	0	0	0	0	0	0	0	0	0	0	0	0	0	0	0	0	0	1	0	0	0	1	0	0	0	0	0	0	0	0	0	0	0	0	0	0	0	0	0	1	0	0	0	0	0	0	0	0	0	0	0	0	0	0	0	0	0	0	0	0	0	0	0	0	0	0	0	0	1	0	0	0	0	0	0	0	0	0	0	0	0	0	0	0	0	0	0	0	0	0	0	0	0	2	0	0	0	0	0	0	0	0	0	0	1	0	1	0	0	0	0	0	0	0	0	0	0	0	0	0	0	0	0	1	0	0	0	0	0	1	0	0	0	0	1	0	0	0	0	0	0	0	0	0	0	0	0	1	0	0	0	0	0	0	1	0	0	0	0	0	0	0	0	0	0	0	1	0	0	0	0	0	0	0	0	0	0	0	0	0	0	1	0	0	0	0	0	0	0	0	0	0	0	0	0	0	0	0	0	0	0	0	0	0	0	0	0	0	0	0	0	0	0	0	0	0	0	0	2	0	0	0	0	0	0	0	0	0	0	0	0	0	0	0	0	0	0	0	0	0	0	0	0	0	0	0	0	0	0	0	0	0	0	0	0	0	0	0	0	0	0	0	0	0	0	0	0	0	0	0	0	0	0	0	0	0	0	0	0	0	0	0	0	0	0	0	0	0	0	0	0	0	0	0	0	0	0	0	0	0	0	0	0	0	0	0	0	0	0	0	0	0	0	0	0	1	0	0	0	0	0	0	0	0	0	0	0	0	0	0	1	2	0	1	0	0	1	0	0	0	0	0	0	0	0	0	0	0	0	0	0	0	0	0	0	0	1	0	0	0	0	0	0	0	0	0	0	0	0	0	0	0	0	0	0	0	0	0	2	1	0	0	0	1	0	0	0	0	0	0	0	0	1	0	0	0	0	0	0	0	0	0	0	1	0	0	0	0	0	0	0	0	0	1	0	0	0	0	0	1	0	0	0	0	0	0	0	0	0	0	0	0	0	0	0	0	0	0	0	0	0	0	0	0	0	0	0	0	0	0	0	0	0	0	0	0	0	0	0	0	0	0	0	1	0	0	0	0	0	0	1	0	0	0	0	0	0	0	0	0	0	0	0	0	1	0	0	0	0	1	0	0	0	0	0	0	0	0	0	0	1	0	0	0	0	0	0	0	0	0	0	0	0	0	0	0	0	0	0	0	0	0	0	0	0	1	0	0	0	0	0	0	0	0	0	0	0	0	0	0	0	0	0	0	1	0	0	0	0	0	0	0	0	0	0	0	0	0	0	0	0	0	0	0	0	0	0	0	0	0	0	0	0	0	0	0	1	0	0	0	0	0	0	0	0	0	0	0	0	0	0	0	0	0	0	0	0	0	0	0	0	0	0	0	0	0	0	0	0	0	0	0	0	0	0	0	1	0	0	0	0	0	0	0	0	0	0	0	0	0	0	0	1	0	0	0	0	0	0	0	0	0	0	0	1	0	0	0	0	0	0	0	0	0	0	0	0	0	0	0	0	0	0	0	0	0	0	0	0	0	0	0	0	0	0	0	0	0	0	1	0	0	0	0	0	0	0	0	0	0	0	0	0	0	0	0	0	0	0	0	0	0	0	0	0	0	0	0	0	0	0	0	0	0	0	0	0	0	0	0	0	0	0	0	0	0	0	0	0	0	0	0	0	0	0	0	0	0	0	0	0	0	0	0	0	0	0	0	0	0	0	0	0	0	0	0	1	0	0	0	0	0	0	0	0	0	0	0	0	0	0	0	0	0	0	0	0	0	0	0	0	0	0	0	0	0	0	0	0	0	0	0	0	0	0	0	0	0	0	0	0	0	0	0	0	0	0	0	0	0	0	0	1	0	0	1	0	0	0	0	0	0	0	0	0	0	0	0	0	0	0	0	1	0	0	0	1	1	0	0	0	0	0	0	1	0	0	0	0	1	0	1	0	0	0	0	0	0	0	0	0	0	0	0	0	0	0	0	0	0	0	0	0	0	0	1	0	0	0	0	0	0	0	0	0	0	0	1	0	0	0	0	0	0	0	0	0	0	0	0	0	0	0	0	0	0	0	0	0	0	0	0	0	0	0	0	0	0	0	0	0	1	1	0	0	0	0	0	0	0	0	0	1	0	0	0	0	0	0	0	0	0	0	0	0	0	0	0	0	0	0	0	1	0	0	0	0	0	0	0	0	0	0	0	0	0	0	0	0	0	0	1	0	0	0	0	0	0	0	0	0	0	0	0	0	0	0	0	0	0	0	0	0	0	0	0	0	1	0	0	1	0	0	0	0	0	0	0	0	0	0	0	0	0	0	0	0	0	0	0	0	0	0	0	0	0	0	0	0	1	0	0	0	1	0	0	0	0	0	0	0	0	0	0	0	0	0	0	0	0	0	0	0	0	0	2	0	0	0	0	0	0	0	0	0	0	0	0	0	0	1	0	0	0	1	0	0	0	0	0	0	0	0	0	0	1	0	0	0	0	0	0	1	0	0	0	0	0	0	0	0	0	0	0	0	0	1	0	0	0	0	0	0	0	0	0	0	0	0	0	0	0	0	0	0	0	0	0	0	0	0	0	0	1	1	0	0	0	0	0	0	0	0	0	0	0	0	0	0	0	0	0	0	0	0	0	0	0	0	0	0	0	0	0	0	0	0	0	0	0	0	0	0	0	0	0	0	0	0	0	0	0	0	0	0	0	0	0	0	0	0	0	0	0	0	0	0	0	0	1	0	0	1	0	0	0	1	2	0	0	0	0	0	0	0	0	0	0	0	1	0	0	1	0	0	0	0	0	0	0	0	0	0	0	0	0	1	0	0	0	0	0	1	0	0	0	1	0	0	0	0	0	0	0	0	0	0	0	1	0	0	0	0	0	0	1	0	0	0	0	0	0	0	0	0	0	0	0	0	0	0	0	0	0	0	0	0	0	0	0	0	0	0	0	0	0	0	0	0	0	1	0	0	0	0	0	0	1	0	0	0	0	0	0	0	0	0	0	0	0	0	0	0	0	0	0	0	0	0	0	0	0	1	0	0	0	0	0	0	0	0	0	1	0	0	0	0	0	1	0	0	0	0	0	0	0	0	0	0	0	0	0	0	1	0	0	1	0	0	0	0	0	0	0	0	1	0	0	0	0	1	0	0	0	0	0	1	0	0	0	1	0	0	0	0	0	0	1	1	1	0	0	0	0	0	0	0	1	0	0	0	0	1	0	0	0	0	0	0	0	0	1	0	0	0	2	0	0	0	0	0	0	0	0	0	0	0	0	0	0	1	0	0	0	0	0	0	0	0	0	0	0	0	0	0	0	0	0	0	0	0	0	0	0	0	0	0	0	0	0	0	1	0	1	0	0	0	1	0	0	0	0	0	0	0	0	0	0	0	0	0	0	0	0	0	0	0	0	1	0	0	0	0	0	0	0	0	0	0	0	0	1	0	0	0	0	0	0	0	0	0	0	0	0	0	0	0	0	0	0	1	1	0	0	0	0	0	0	0	0	0	0	0	0	0	0	0	0	0	0	0	0	0	0	0	0	0	0	0	0	1	0	0	0	0	0	0	0	0	0	0	0	0	0	0	0	0	0	0	0	0	0	0	0	0	0	0	0	0	0	1	0	1	0	0	0	0	0	0	0	0	0	0	0	0	0	0	0	0	0	0	0	0	0	1	0	0	1	0	0	0	0	0	0	0	0	0	0	0	0	0	0	0	0	1	0	0	0	0	0	0	0	0	0	0	0	0	0	0	0	0	0	0	0	0	0	0	0	0	0	0	0	0	0	0	0	0	0	0	0	0	0	0	0	0	0	0	0	0	0	0	0	0	0	0	0	0	0	0	0	1	0	0	1	0	0	0	0	0	0	0	0	0	0	0	0	0	0	0	0	0	0	0	0	0	0	0	0	0	0	0	0	0	0	0	0	0	0	0	1	0	0	0	0	0	0	0	0	0	0	1	0	1	0	0	0	1	0	1	0	0	0	0	0	0	0	0	0	0	0	0	0	0	0	0	0	0	0	0	0	0	0	0	0	0	0	0	0	0	0	0	0	0	0	0	0	0	0	0	0	0	0	0	0	0	0	0	0	0	0	0	0	1	0	0	0	0	0	0	0	0	0	0	0	0	1	0	0	0	0	0	0	0	0	0	0	0	0	0	0	0	0	0	0	0	0	0	0	0	0	0	0	0	0	0	0	0	0	0	0	0	0	0	0	1	0	0	0	1	0	0	0	0	0	0	0	0	0	0	1	0	0	0	0	0	0	0	0	0	0	0	0	0	0	0	0	0	0	0	0	0	0	0	0	0	0	0	0	0	0	0	0	0	0	0	0	0	0	0	0	0	0	0	0	0	0	0	0	0	0	0	0	0	0	0	0	0	0	1	0	0	0	0	0	0	0	0	0	0	0	0	0	0	0	0	0	0	0	0	0	0	1	0	0	0	0	0	0	0	0	0	0	0	0	0	0	0	0	0	0	0	0	0	0	0	1	0	0	0	0	0	0	0	2	0	0	0	0	0	0	0	0	0	0	0	0	0	0	0	0	0	0	0	0	0	0	0	0	0	0	0	0	0	0	0	0	0	0	0	0	0	0	0	0	0	0	0	0	0	0	0	0	0	0	1	0	0	0	0	0	0	0	0	0	0	0	0	0	0	0	0	0	0	0	0	0	0	0	0	0	0	0	0	0	0	0	0	0	0	0	0	0	0	0	0	0	0	0	0	0	0	0	0	0	0	0	0	0	0	0	0	0	1	0	0	0	0	0	0	0	0	0	0	0	0	0	0	0	0	0	0	0	0	0	0	0	0	0	0	0	0	0	0	0	0	1	0	0	0	0	0	0	0	0	0	0	0	0	0	0	0	0	0	0	0	0	0	0	0	0	0	0	0	0	0	0	0	0	0	0	0	0	0	0	0	0	0	0	0	0	0	0	1	0	0	0	0	0	0	0	0	0	0	0	0	0	0	0	0	1	0	0	0	0	0	0	0	0	0	0	0	0	0	0	0	0	0	0	1	0	0	0	0	0	0	0	0	0	0	1	1	0	0	0	0	0	0	0	0	0	0	0	0	0	1	0	0	0	0	0	1	1	0	0	0	1	0	0	0	0	0	0	0	0	0	0	0	0	0	0	0	0	0	0	0	0	0	0	0	1	0	0	0	0	1	1	0	0	0	0	0	0	0	0	0	0	0	0	0	0	0	0	0	0	0	0	0	0	0	0	0	0	0	0	0	0	0	0	0	0	0	0	0	0	0	0	0	0	0	0	0	1	0	0	1	0	0	0	0	0	0	0	0	0	0	0	0	1	0	0	1	0	0	1	0	0	0	0	1	0	0	0	0	0	0	0	0	0	0	0	0	0	0	0	0	0	0	0	0	0	0	0	0	0	0	0	0	0	0	0	0	0	0	0	0	0	0	0	0	0	1	0	0	0	0	0	0	0	0	0	0	0	0	0	0	0	0	0	0	0	0	0	0	0	1	0	0	0	0	0	0	0	0	1	0	0	1	0	0	0	0	0	0	0	0	0	0	0	0	0	0	1	0	0	0	0	0	0	0	0	0	0	0	0	0	0	0	0	0	0	0	0	0	0	0	0	0	0	0	0	0	0	0	0	0	0	0	0	0	1	0	0	0	0	0	0	0	0	0	1	0	0	0	0	0	0	0	0	0	0	0	0	0	0	0	0	0	0	0	0	0	0	0	0	0	0	0	0	0	0	0	0	0	0	0	0	0	0	0	0	0	0	0	0	0	0	0	0	1	1	0	0	0	0	0	0	0	0	0	1	0	0	0	0	0	0	0	0	0	0	0	0	0	1	1	0	0	0	0	0	0	0	0	0	0	0	0	0	0	0	0	0	0	0	0	0	0	0	1	0	0	0	1	0	0	0	0	0	0	0	0	0	0	0	0	0	0	0	0	0	0	0	0	0	1	0	0	0	0	0	0	0	0	0	0	0	0	0	0	0	1	0	0	0	0	0	0	0	1	0	0	0	0	0	0	0	1	0	0	0	0	0	0	0	0	0	0	0	0	0	0	0	0	0	0	0	0	0	0	0	0	0	0	0	0	0	0	0	0	1	0	0	0	0	0	0	1	0	0	0	0	0	0	0	0	0	0	1	0	0	0	0	0	1	0	0	0	0	0	0	0	0	1	1	0	0	0	0	0	0	0	0	1	0	0	0	0	0	0	0	0	0	0	0	0	0	1	0	0	0	0	0	0	0	0	0	0	0	0	0	0	0	0	0	0	0	0	0	0	1	0	0	0	0	0	1	0	1	0	0	0	0	0	0	0	0	0	0	0	0	0	1	0	0	0	0	0	0	0	0	0	0	0	0	0	0	0	0	1	0	0	0	0	0	0	0	0	0	0	0	0	0	0	0	0	0	0	0	2	0	0	0	0	0	0	1	0	0	0	0	0	0	1	0	0	0	0	0	0	0	0	0	0	0	0	2	0	0	0	0	0	0	0	0	0	0	0	0	0	0	0	0	0	0	0	0	0	0	2	0	0	0	0	0	0	0	0	0	0	0	2	0	0	0	0	0	0	0	0	0	0	0	0	0	0	0	0	0	0	0	0	0	0	0	0	0	0	0	0	0	1	0	0	0	0	0	0	0	0	0	0	0	0	0	0	0	0	0	0	0	1	0	0	0	0	0	0	0	1	0	0	0	0	0	1	0	0	0	0	0	0	0	0	0	0	1	0	0	0	0	0	0	0	0	0	0	1	0	0	0	0	0	0	0	0	0	0	0	0	0	0	1	0	0	0	0	1	0	1	1	1	0	0	0	0	0	0	0	0	0	0	0	0	0	0	0	0	0	0	0	0	0	0	0	0	0	0	0	1	0	0	0	0	0	0	0	0	0	0	0	0	0	0	0	0	0	0	0	0	0	0	0	0	0	0	0	0	0	0	0	0	0	0	0	1	0	0	0	0	0	0	0	0	0	0	0	0	0	0	0	0	0	0	0	0	0	0	0	0	0	0	0	0	0	0	0	0	0	1	1	0	0	0	0	0	0	0	0	0	0	0	0	0	0	0	0	0	0	0	0	0	0	0	0	0	0	0	0	0	0	0	0	0	0	0	0	0	0	0	0	0	0	0	0	0	0	0	0	0	0	0	0	0	1	0	0	0	0	0	0	0	0	0	0	0	0	0	2	0	0	0	0	0	0	0	0	0	0	0	0	0	0	0	0	0	0	0	0	0	0	0	0	0	0	0	0	0	0	0	1	0	0	0	0	0	0	0	0	0	0	0	0	0	0	0	0	0	0	1	0	0	0	0	0	0	0	0	0	0	0	1	0	0	0	0	0	0	0	0	0	0	0	0	1	0	0	0	0	0	0	0	0	0	0	0	0	0	0	0	0	0	0	1	0	0	0	0	0	0	0	0	0	0	0	0	0	0	0	0	0	0	0	0	2	1	1	0	0	0	0	0	2	1	0	0	0	0	0	0	0	0	0	0	0	0	0	1	0	0	0	0	0	0	1	0	0	0	0	0	0	0	0	0	0	0	0	0	0	0	0	0	1	1	0	0	0	0	1	0	0	0	0	0	0	0	0	0	0	0	0	0	0	0	0	0	0	0	0	0	0	1	0	0	0	0	0	0	0	0	0	0	0	0	0	0	0	0	0	0	0	0	0	0	0	0	0	0	0	0	1	0	0	0	0	0	0	0	0	0	0	0	0	0	0	0	0	0	0	0	0	0	0	0	0	0	0	0	0	0	0	0	0	0	1	1	0	0	0	0	0	0	0	0	0	0	0	0	0	0	0	0	0	0	0	0	0	0	0	0	0	0	0	0	0	0	0	0	0	0	0	1	1	0	0	0	0	0	0	0	0	0	0	0	0	0	0	0	0	0	1	0	0	0	0	0	0	0	0	0	0	0	0	0	0	0	0	0	0	0	0	1	0	0	0	0	0	0	0	0	0	0	0	0	0	0	0	0	0	0	0	0	0	0	0	0	0	0	0	0	0	0	0	0	0	0	0	0	0	0	0	0	0	0	0	0	0	0	0	0	0	0	0	0	1	0	0	0	0	0	0	0	0	0	0	0	0	0	0	0	0	0	0	0	0	0	0	0	0	0	0	0	0	0	0	0	0	0	0	0	0	0	1	0	0	0	0	0	0	0
N0.HOG0008181	4	17	3	1	6	4	5	2	1	6	4	6	5	9	8	5	4	1	1	2	1	7	4	1	1	1	3	1	2	3	2	3	12	6	6	2	2	3	0	5	17	1	6	4	4	3	4	4	3	5	7	7	3	0	3	4	8	8	6	1	7	4	13	2	11	3	7	7	13	2	1	2	3	5	0	2	2	9	7	5	5	11	3	3	0	3	3	12	1	0	1	4	9	1	1	4	1	2	7	3	9	5	1	1	7	9	4	1	3	1	7	1	2	3	5	1	4	8	1	3	4	2	2	4	5	1	2	5	5	1	4	9	3	3	5	0	2	6	2	2	3	2	3	0	1	3	1	6	2	1	4	1	11	7	10	2	9	5	0	2	2	2	4	4	2	1	2	3	8	4	8	3	5	7	12	4	4	9	13	12	4	3	4	1	0	0	8	2	3	6	5	2	1	9	7	10	2	4	5	15	4	2	6	2	0	6	1	1	3	1	1	5	1	4	0	3	15	5	1	4	1	0	2	0	1	1	0	2	4	1	3	1	0	2	2	5	3	2	0	2	0	1	5	3	4	3	11	4	11	2	5	4	1	2	5	4	0	2	7	2	3	1	0	1	8	3	0	0	1	0	8	6	4	3	7	2	1	6	2	3	3	6	1	5	0	4	5	1	0	6	8	2	2	3	3	2	1	2	2	4	14	1	0	1	1	4	1	1	1	9	0	0	3	1	3	3	7	5	3	2	4	2	3	1	1	2	2	5	3	2	6	3	6	8	6	6	1	9	0	0	4	2	3	0	2	2	4	4	3	2	6	4	0	14	5	3	4	6	7	3	5	8	5	7	2	12	6	3	2	3	3	0	4	4	4	1	6	8	7	1	4	6	2	2	1	2	6	0	0	2	6	3	8	7	4	1	5	11	1	7	7	2	10	9	0	0	10	5	3	0	0	7	0	2	6	0	2	1	2	1	2	1	9	3	2	4	3	0	1	0	3	3	3	10	4	1	5	7	4	3	2	4	6	1	2	5	1	3	7	7	2	4	10	1	4	0	4	2	3	10	4	16	5	5	2	8	2	3	2	9	6	5	2	6	0	7	1	8	5	7	2	3	6	0	4	5	3	3	7	0	1	1	4	5	2	2	2	4	7	10	3	1	6	4	15	4	1	0	1	4	3	1	3	2	0	8	4	2	7	6	4	5	2	3	2	3	0	6	3	0	1	4	1	4	3	0	3	0	8	4	4	5	4	3	7	4	2	0	0	7	0	1	7	12	4	5	3	1	3	1	11	2	0	5	3	3	1	7	6	0	6	4	3	4	6	6	2	0	0	3	0	3	0	2	5	6	2	5	1	6	2	3	3	1	5	7	4	8	3	2	4	0	3	1	1	0	1	4	2	12	3	4	6	3	2	2	6	6	4	1	1	2	2	5	3	1	0	2	0	0	3	2	2	3	6	5	3	4	6	4	0	1	2	7	1	3	2	2	3	1	5	7	4	1	5	3	3	1	1	1	6	1	4	3	2	5	6	10	4	7	4	4	1	8	4	1	1	6	4	8	1	12	0	2	1	8	1	4	4	0	0	4	2	3	0	0	3	6	4	6	3	0	10	2	2	3	2	7	4	7	0	5	2	4	2	2	0	3	6	2	0	1	5	4	9	3	6	3	0	4	3	2	0	7	2	1	4	3	1	3	1	1	7	1	4	4	5	7	0	2	1	5	4	2	1	1	2	5	1	2	1	4	1	0	0	3	1	5	0	2	2	3	2	4	5	5	2	6	4	7	5	3	9	2	1	2	1	0	8	4	1	4	2	5	2	2	0	7	3	6	3	2	5	3	6	3	3	19	2	7	1	2	7	2	0	5	2	2	2	4	8	1	5	11	6	6	2	0	4	4	1	1	4	2	2	0	3	3	1	4	2	5	7	6	4	4	0	3	1	1	1	2	3	0	8	9	1	3	2	1	1	4	0	2	0	3	6	2	4	8	2	3	6	2	5	5	1	5	13	1	3	1	2	8	4	1	2	4	2	1	5	8	1	7	0	8	1	9	1	7	5	9	7	2	0	5	4	1	2	4	1	5	1	8	3	2	5	5	3	4	0	6	7	4	0	2	1	1	7	0	1	2	4	2	2	0	1	5	7	1	5	2	5	4	6	6	4	2	4	1	1	4	6	2	8	3	3	1	5	6	3	1	4	2	2	4	4	2	3	4	7	5	2	0	1	4	3	4	9	6	0	3	0	2	6	2	3	6	2	3	9	4	4	7	7	2	1	4	9	3	2	0	2	0	1	1	0	3	6	7	2	7	9	1	2	6	2	4	2	1	4	3	0	0	9	0	1	7	9	4	5	3	10	4	1	7	0	5	3	2	1	3	5	7	10	0	2	0	0	1	1	2	5	2	6	6	2	2	1	1	8	14	0	2	5	1	9	6	3	9	0	2	1	5	2	1	0	2	4	0	6	2	3	2	2	1	0	4	3	1	0	2	5	1	4	12	3	2	10	0	2	3	2	0	7	2	12	3	6	0	22	2	1	5	1	0	4	0	0	2	4	0	8	2	7	3	9	1	1	5	4	0	12	5	5	9	1	7	2	8	8	5	3	1	0	3	2	2	2	2	5	4	2	3	1	5	0	2	9	1	5	1	4	4	2	0	2	3	3	4	5	2	5	2	2	2	0	9	10	10	0	0	3	5	2	4	10	2	2	6	2	1	1	3	6	1	5	2	2	2	2	7	1	4	1	6	2	4	0	2	4	4	3	2	1	4	0	2	7	8	3	2	4	3	7	1	4	9	2	6	2	3	1	1	1	3	2	6	2	4	4	3	2	4	4	7	1	4	4	5	7	4	6	0	1	0	2	5	1	4	2	1	8	0	3	6	0	0	10	0	1	4	8	3	5	0	4	1	5	4	2	2	5	10	3	1	2	5	4	9	4	1	1	2	5	3	5	7	4	5	1	4	4	13	5	0	4	5	0	13	5	2	3	4	1	2	7	1	3	7	3	2	4	1	7	3	10	4	5	4	1	4	2	4	4	6	18	2	6	5	7	6	2	3	7	2	1	2	9	7	3	6	1	4	0	3	2	1	0	2	0	4	3	9	4	1	2	1	2	6	7	4	4	3	2	9	0	2	2	3	3	1	2	3	3	5	2	1	3	0	7	2	1	1	0	5	6	4	5	2	4	2	5	2	7	0	4	1	11	4	4	2	4	3	6	13	0	5	4	1	1	6	7	4	3	1	7	0	4	1	3	3	12	3	5	5	3	3	0	2	2	0	6	0	5	4	3	11	1	4	3	4	3	7	3	2	0	0	0	7	2	3	3	3	3	1	1	0	2	15	1	1	6	10	1	2	0	4	1	4	4	5	3	0	4	0	0	5	12	0	2	2	3	2	6	6	6	1	6	2	4	2	5	0	0	3	3	1	3	1	6	4	6	1	2	1	0	0	2	5	4	7	3	6	2	4	6	7	1	2	3	1	3	6	3	2	1	6	2	3	14	3	4	2	0	4	10	8	1	6	1	3	1	0	5	4	2	0	8	4	3	5	4	8	4	3	8	3	7	0	2	2	0	0	5	3	4	3	1	1	7	7	2	5	22	6	3	1	2	4	7	6	4	1	1	4	7	14	3	9	0	5	7	1	3	6	10	0	6	1	4	2	5	6	4	6	4	8	0	3	3	5	4	10	6	0	1	5	4	6	3	6	1	1	2	1	2	3	1	2	2	2	0	6	7	3	2	2	6	2	6	2	0	1	2	3	1	0	2	10	8	2	2	9	3	1	0	3	10	8	2	3	1	0	2	2	5	5	5	5	8	9	3	3	7	5	2	3	2	7	7	1	3	0	2	0	1	3	0	2	3	4	9	2	4	2	3	4	2	6	2	3	1	3	5	0	6	4	3	7	2	3	3	1	3	7	7	3	11	3	2	5	0	9	0	6	3	5	3	4	0	3	3	0	2	2	1	5	2	4	4	1	3	2	2	8	1	1	2	5	10	3	9	9	5	1	2	3	0	6	3	3	0	5	3	7	3	3	5	0	5	4	5	10	8	2	0	2	3	4	3	3	1	2	6	1	4	2	4	0	4	2	6	5	1	2	6	1	2	1	3	9	1	0	2	1	3	2	3	6	5	0	6	2	0	4	5	0	6	2	2	0	5	5	10	10	1	12	4	3	8	1	3	1	5	3	2	3	4	3	8	0	4	1	0	10	5	7	1	1	3	4	2	2	1	0	2	11	3	6	7	1	0	5	2	3	0	1	6	2	4	0	2	9	3	5	4	4	1	3	2	8	12	6	3	2	5	3	2	4	7	2	2	2	3	2	5	4	4	2	2	8	2	1	3	4	2	4	5	7	2	12	2	6	3	3	2	2	3	6	4	0	1	4	8	2	5	1	4	3	4	8	3	1	3	8	6	0	12	0	3	3	1	2	3	0	2	1	2	3	1	0	0	2	3	3	1	5	2	1	3	7	3	3	5	1	0	6	4	4	6	8	4	4	0	5	1	2	1	3	3	6	4	2	4	12	1	6	4	10	8	0	6	5	10	3	4	5	2	1	16	4	4	1	8	5	3	2	1	11	2	9	9	6	4	4	0	6	5	3	0	2	3	3	7	3	6	3	0	0	6	7	1	3	2	8	1	1	8	0	6	4	4	2	7	4	16	13	2	1	3	4	11	2	3	10	5	4	4	5	1	12	8	0	7	3	1	1	4	13	4	1	7	1	2	7	4	1	2	2	3	11	5	4	13	2	6	3	3	2	5	0	8	0	3	1	2	3	4	4	4	7	4	4	4	6	5	2	1	7	4	0	3	1	4	3	2	0	4	1	4	2	3	3	1	1	2	0	0	8	1	1	4	12	3	1	0	4	4	0	5	6	7	3	2	4	1	4	0	3	5	0	0	2	6	1	5	3	1	6	1	1	5	4	7	6	0	5	3	4	2	4	1	2	4	1	1	5	5	0	4	4	3	3	1	2	5	0	4	3	2	5	6	2	6	3	2	2	3	8	12	9	5	5	8	2	1	1	1	3	4	6	7	2	2	3	1	11	6	4	3	1	3	3	5	5	8	1	4	6	0	0	0	3	9	7	6	3	1	2	1	5	5	7	1	0	3	1	3	7	8	1	3	5	5	2	5	2	2	2	1	1	4	3	1	8	2	7	1	7	4	4	7	2	4	2	4	2	1	1	5	1	2	8	2	9	3	3	9	2	1	7	2	1	2	6	0	2	4	4	6	6	3	1	1	3	1	4	2	4	3	0	7	7	2	7	5	3	8	1	4	2	4	5	0	3	1	1	4	2	2	3	7	8	2	4	5	6	1	4	4	5	1	8	2	3	5	8	2	3	4	1	6	4	5	3	6	4	2	3	2	0	5	3	1	0	2	4	1	2	2	2	1	3	4	5	2	7	1	0	1	7	4	1	3	1	2	2	7	2	2	3	8	0	0	0	0	2	0	4	0	5	2	2	0	4	8	5	2	5	11	1	2	4	4	1	2	5	0	5	2	5	1	4	5	1	7	0	1	5	2	1	1	2	3	8	1	4	4	3	12	4	1	4	2	4	4	7	4	11	3	2	1	9	6	3	1	2	8	2	9	1	8	11	5	0	3	4	3	0	3	2	3	3	12	1	2	8	2	1	3	1	2	2	2	9	5	2	2	0	3	1	6	2	3	4	0	2	5	2	1	9	5	4	2	1	6	1	10	3	3	3	6	9	7	4	5	1	3	4	5	2	0	3	4	4	6	2	3	7	3	11	2	4	6	6	6	3	4	1	3	3	3	1	8	5	2	4	1	0	1	5	3	2	3	1	10	6	13	2	3	3	0	7	1	5	3	1	3	5	6	5	4	6	5	2	5	1	9	2	6	0	5	1	1	3	3	2	1	3	3	5	7	4	0	8	4	1	2	11	3	4	3	5	4	11	4	4	0	4	2	0	2	3	5	1	2	2	3	2	4	4	9	1	8	4	1	1	2	1	1	1	7	1	4	5	6	2	5	4	8	8	3	2	0	5	6	0	2	4	5	2	11	3	11	2	5	1	3	4	6	9	2	4	6	2	1	1	3	3	2	2	2	5	5	3	1	2	9	1	3	3	6	4	3	4	7	4	1	6	6	2	0	2	9	4	3	8	7	2	1	1	3	3	9	0	0	10	4	1	5	11	1	12	1	6	2	4	6	5	3	6	2	4	4	7	5	4	1	1	8	3	3	4	2	9	4	1	2	6	8	16	0	1	3	3	6	5	7	4	2	1	3	4	6	0	4	4	7	8	2	0	5	2	7	6	1	16	7	2	5	1	2	3	5	3	1	1	3	4	15	3	5	0	3	8	2	8	3	1	2	1	0	3	1	2	0	0	4	3	1	9	1	0	11	2	5	10	2	2	2	3	2	4	2	8	6	6	6	7	5	0	1	4	1	4	3	2	0	0	1	8	0	1	11	4	9	8	2	0	1	1	1	4	7	1	4	5	4	2	6	6	6	2	0	2	2	1	9	3	3	1	3	8	6	2	2	2	4	0	1	9	0	16	1	3	3	3	0	3	8	2	3	2	1	9	5	4	0	3	7	0	0	9	0	3	5	4	5	3	6	3	2	2	3	9	3	11	10	0	7	2	1	3	5	3	9	6	0	0	3	7	3	8	2	7	8	0	3	1	11	4	2	12	0	8	0	5	4	4	1	5	11	2	2	1	7	11	2	4	9	0	2	1	3	0	0	4	4	4	4	2	7	5	2	2	2	4	5	2	3	6	2	4	8	1	0	1	0	2	2	3	4	6	5	7	3	3	1	5	2	4	2	3	4	0	2	1	2	3	0	2	3	3	3	3	4	4	2	6	1	4	1	3	1	2	3	1	4	5	4	1	6	3	7	5	6	2	0	1	2	6	2	10	0	3	3	8	2	0	6	6	3	1	7	12	9	2	2	1	2	4	7	0	6	3	1	1	5	5	5	5	6	4	7	9	2	2	3	2	6	5	1	4	8	1	5	6	4	0	0	7	1	1	3	4	2	1	1	2	10	4	3	3	2	9	0	4	3	1	0	2	3	12	1	2	8	5	1	3	3	1	7	3	2	3	2	1	5	4	4	3	1	8	4	2	4	3	10	1	3	16	3	4	4	2	3	5	7	4	4	0	5	4	8	2	2	0	5	3	0	4	3	10	5	0	3	9	4	1	3	1	2	4	7	7	3	4	0	1	8	2	12	1	2	1	3	1	6	0	0	8	1	3	7	5	1	7	21	3	3	4	6	6	2	2	0	6	7	0	3	2	2	4	8	5	3	3	9	1	1	1	5	5	2	5	0	4	2	4	1	11	8	4	5	15	4	0	3	6	0	1	7	3	3	2	3	1	2	6	2	4	4	2	0	3	3	1	3	1	0	14	2	5	4	1	5	3	2	2	2	1	4	4	8	5	4	3	5	1	8	2	2	6	8	2	1	2	1	3	2	2	5	1	8	2	6	2	3	3	1	2	1	3	2	5	2	8	4	0	3	4	8	4	7	7	3	5	3	2	4	7	1	2	3	4	2	10	0	6	7	6	3	0	8	2	3	3	6	9	5	2	2	2	6	4	1	4	0	5	2	2	6	2	0	2	5	5	1	1	5	4	4	0	2	7	4	2	6	3	0	4	5	2	3	2	3	8	5	4	1	0	2	4	4	4	7	3	5	0	1	3	14	4	13	7	6	0	6	3	7	6	2	5	6	0	2	5	3	5	2	1	4	0	1	5	13	2	4	12	6	0	3	6	5	3	5	1	2	1	1	6	7	0	2	0	4	2	2	4	4	1	2	5	1	9	6	2	2	1	6	8	0	4	2	2	7	1	3	6	4	2	1	1	2	1	5	3	3	0	5	7	1	3	0	3	5	3	5	3	1	8	5	2	1	8	2	4	13	3	0	0	2	3	1	3	2	2	11	2	2	3	6	3	3	3	5	3	1	3	7	3	5	4	6	3	0	4	2	4	4	1	3	7	1	10	4	0	6	3	4	3	7	4	7	9	4	1	4	2	3	1	9	5	4	0	3	3	2	3	1	4	1	10	0	5	5	6	2	3	0	18	0	3	3	4	5	1	1	1	1	4	7	3	5	1	5	4	8	1	1	1	8	5	3	3	10	6	1	6	3	0	7	1	3	8	4	1	1	7	3	6	13	3	0	6	2	0	1	2	7	0	4	5	3	2	3	4	1	8	2	2	3	2	3	6	2	12	8	4	6	3	4	3	4	3	6	5	4	0	6	3	5	1	5	2	1	0	0	8	3	3	6	5	2	0	0	5	5	8	3	6	4	3	0	3	7	12	8	0	7	3	10	3	3	2	5	3	3	1	2	0	5	14	3	0	1	3	3	5	2	2	3	9	1	1	2	2	4	1	8	2	4	3	1	6	3	5	0	8	1	0	6	0	4	2	6	2	6	3	4	2	2	2	5	3	12	4	0	2	1	1	2	5	3	6	8	3	4	3	7	5	0	3	4	1	2	3	1	4	3	3	6	1	2	5	2	1	2	1	5	0	2	8	5	7	7	8	3	2	7	1	4	5	2	5	2	6	2	4	3	11	8	9	2	2	0	2	1	2	0	6	5	4	0	3	1	2	5	6	2	5	4	5	5	2	3	3	3	1	7	3	1	10	0	0	5	2	5	1	1	2	1	5	3	3	6	0	1	1	3	2	2	8	2	3	5	0	3	2	5	3	3	4	4	7	6	2	4	0	2	0	2	1	3	13	8	15	2	0	0	2	5	5	10	5	3	2	4	3	2	3	3	3	2	1	1	3	5	2	3	2	5	6	10	3	3	1	0	1	0	4	7	9	4	2	4	3	1	4	1	0	5	1	3	5	1	1	2	7	9	5	2	6	2	4	5	3	4	3	0	0	1	1	6	8	4	0	5	4	2	5	4	1	1	4	1	7	5	3	4	1	10	5	0	13	2	3	6	3	1	3	2	5	2	2	4	0	3	0	6	6	7	2	1	0	4	3	3	1	1	1	7	7	5	0	6	9	6	8	2	3	4	4	12	3	5	0	3	5	3	5	4	3	5	1	5	2	5	0	4	5	1	1	2	6	0	0	1	1	1	4	5	0	5	1	5	2	2	0	4	4	4	0	2	5	11	2	7	4	3	4	1	3	3	5	4	1	2	1	8	3	4	7	5	5	3	3	6	0	8	0	2	0	4	1	3	1	3	3	5	0	0	4	5	7	1	10	9	5	4	5	0	4	5	4	0	3	6	0	2	2	4	10	6	1	2	7	2	0	8	2	4	2	3	3	7	5	0	3	6	2	3	5	0	5	6	3	8	4	3	9	2	2	1	0	0	0	2	4	7	0	8	4	6	1	1	7	6	1	3	3	2	3	7	2	1	2	4	5	6	0	9	1	4	2	3	3	1	4	2	10	4	4	1	1	3	6	6	1	9	3	3	0	0	1	3	2	4	0	2	1	1	3	2	3	2	12	4	3	0	2	2	6	0	5	11	0	1	3	5	1	5	3	4	3	2	2	5	1	0	9	3	2	0	4	2	8	1	4	5	4	7	1	5	2	3	8	2	4	7	0	1	3	4	2	14	2	7	5	0	3	3	5	5	0	0	3	5	7	2	19	1	6	3	4	4	4	8	4	3	5	9	6	3	2	2	6	3	3	4	5	6	0	3	3	1	0	1	1	4	2	2	4	4	4	6	0	12	3	3	4	6	6	4	2	2	2	0	4	2	2	5	1	2	0	5	2	0	3	3	5	6	12	2	5	6	5	4	3	3	0	3	6	4	4	1	0	7	3	5	3	8	1	2	11	1	3	3	14	8	1	2	12	8	2	6	8	7	4	1	3	7	10	8	6	1	5	5	6	10	2	2	4	3	2	3	3	0	1	0	3	7	3	2	2	8	7	0	1	4	2	3	12	7	0	5	3	1	1	5	8	5	1	1	4	0	5	3	10	13	0	2	0	9	0	2	4	13	2	0	15	2	5	1	4	4	5	13	3	4	5	1	3	0	4	7	1	4	3	3	3	11	0	4	5	6	3	7	3	6	1	2	0	1	5	13	12	6	1	0	6	1	3	2	1	4	4	1	5	2	1	5	5	2	3	8	3	3	0	4	4	4	2	0	0	5	8	0	3	3	4	1	3	4	6	4	1	0	4	1	3	6	3	2	8	1	2	0	5	0	6	15	3	1	0	3	4	4	2	4	2	3	3	7	1	1	7	2	5	1	4	8	15	3	3	9	1	0	0	1	0	4	4	3	2	7	2	2	1	1	0	7	7	3	5	0	5	0	1	2	15	0	5	6	2	4	2	1	4	8	2	2	1	8	8	2	5	2	2	3	3	11	9	4	4	13	4	1	4	2	8	4	1	4	4	3	2	2	7	1	1	0	3	3	1	4	0	3	6	3	6	2	0	3	9	10	6	9	5	1	0	3	0	3	9	3	1	9	3	4	4	5	3	4	2	4	7	5	5	5	1	3	0	6	6	2	3	2	5	5	2	8	7	3	1	1	1	7	4	2	1	7	1	11	3	5	3	1	11	3	5	1	2	2	1	13	3	2	1	4	1	2	7	9	6	1	3	1	11	5	4	8	6	0	2	5	8	3	1	0	1	4	6	3	1	0	1	3	11	10	3	3	0	5	1	5	10	3	1	4	5	2	0	0	0	2	0	4	5	0	3	10	2	3	7	2	4	0	2	3	4	1	2	1	3	6	1	6	0	5	3	4	6	4	0	4	5	2	2	0	4	2	2	2	1	4	5	0	11	4	5	6	5	0	2	4	1	2	3	11	1	0	3	1	3	0	4	0	2	1	1	2	2	9	9	2	10	5	8	7	7	4	4	6	6	2	2	2	2	2	3	0	1	0	3	5	3	3	9	3	9	3	4	6	0	4	2	3	2	1	3	2	4	3	3	0	3	4	4	10	6	2	1	2	2	7	4	7	1	1	0	0	7	4	3	8	4	2	2	1	3	9	4	6	1	3	16	1	5	0	7	15	2	1	4	4	1	4	3	5	3	0	2	3	2	1	0	4	3	0	2	3	9	3	8	8	9	1	0	2	2	5	1	3	0	1	2	1	5	8	1	3	5	3	1	3	5	3	4	4	7	0	1	4	6	3	8	4	2	3	2	4	4	4	0	5	14	1	4	4	2	3	0	3	5	8	2	9	1	1	0	4	3	4	6	5	4	2	3	3	4	6	2	5	5	6	2	4	2	4	6	6	5	2	6	11	6	4	2	16	2	4	3	2	16	5	2	9	1	2	11	7	1	3	2	1	3	2	4	1	2	4	1	1	6	2	2	2	4	0	2	0	0	1	9	3	1	2	3	1	0	5	0	1	7	1	5	3	2	1	0	8	3	2	1	7	17	7	4	2	5	4	4	5	3	4	1	2	8	3	3	4	5	2	4	5	4	10	2	4	0	1	9	1	5	1	3	1	3	6	1	3	7	7	10	2	3	0	5	7	4	2	2	2	4	3	9	10	3	8	2	4	1	12	8	11	0	7	3	2	5	3	8	6	6	7	2	4	2	0	8	3	3	1	8	7	0	4	2	5	9	11	1	4	3	3	0	12	5	3	1	0	6	3	1	3	1	0	3	5	3	0	1	0	0	2	2	1	0	2	9	2	3	14	1	2	0	0	5	2	6	6	2	5	1	8	2	2	2	6	1	3	6	6	4	10	8	18	4	6	3	0	4	8	7	1	1	2	2	3	1	0	1	6	5	1	2	8	7	3	3	1	9	1	7	2	4	3	3	4	0	3	2	4	4	8	2	4	11	1	1	6	1	1	3	0	7	3	5	3	0	7	3	7	3	9	3	2	3	9	3	7	3	7	2	2	4	4	3	7	14	2
N0.HOG0008166	6	2	2	0	5	1	2	1	1	0	2	2	3	4	0	2	4	0	2	1	2	1	2	1	0	0	4	1	0	3	1	8	1	2	4	2	0	3	0	3	4	1	5	0	0	3	0	2	4	1	1	5	1	2	8	6	2	5	6	4	3	1	6	4	4	0	6	2	3	1	5	1	1	2	1	2	2	5	2	5	2	1	0	2	0	0	2	1	1	0	0	5	3	2	3	3	0	1	4	3	6	7	1	0	6	1	4	2	2	2	8	1	2	3	1	1	2	3	0	1	1	4	1	1	6	0	0	3	1	3	4	1	4	0	2	1	3	1	2	1	0	1	2	0	0	2	0	5	1	0	0	0	2	3	4	0	4	2	1	3	1	3	0	2	1	2	0	2	4	3	2	6	2	3	6	1	3	6	3	1	1	3	0	1	4	2	7	2	1	2	1	2	0	4	1	4	3	2	1	0	0	4	1	1	1	9	2	1	0	2	0	3	1	4	1	0	7	1	1	0	1	1	2	3	0	3	0	1	0	1	0	0	0	0	0	0	4	1	1	2	3	4	3	1	2	2	9	1	5	4	0	0	1	3	2	4	0	1	1	1	0	0	2	0	4	0	0	0	2	2	5	3	0	1	3	0	2	3	0	0	1	6	0	1	0	7	1	2	0	7	4	2	0	0	1	2	0	6	5	0	9	1	0	0	2	3	1	1	3	1	0	0	6	2	1	1	4	0	5	2	1	4	1	0	2	0	2	2	3	1	2	1	0	1	1	0	0	2	1	0	1	0	1	4	2	3	4	3	5	3	5	2	4	6	4	0	0	0	6	0	2	5	4	4	4	4	0	6	0	3	1	0	1	1	7	0	3	9	2	1	1	1	0	2	2	2	5	1	1	4	9	0	5	1	1	4	8	10	3	4	1	2	11	4	0	1	5	7	1	0	2	3	1	1	4	1	1	1	1	0	2	1	4	5	1	2	2	0	1	0	5	2	5	4	4	1	1	3	2	0	1	0	2	1	5	3	3	1	6	4	3	3	6	1	1	1	1	1	3	7	3	6	4	2	4	3	1	1	1	3	0	1	1	0	0	1	2	3	1	4	2	2	4	4	2	2	3	3	4	2	2	1	0	1	0	2	2	1	4	3	3	3	3	6	8	3	0	0	0	2	0	1	1	2	0	5	0	3	4	1	2	2	1	1	0	1	0	1	1	0	1	4	0	0	0	1	1	1	4	0	2	2	2	3	5	2	6	1	2	2	1	0	1	12	2	2	4	3	2	0	1	1	3	1	2	1	3	2	6	0	2	3	0	0	1	5	0	0	0	2	0	0	0	1	1	5	2	0	0	5	0	1	0	5	2	6	3	1	1	0	1	1	2	1	1	0	1	3	2	3	0	2	3	4	3	1	2	0	1	1	4	7	4	2	1	1	0	2	0	2	2	0	1	2	7	0	0	2	4	2	0	0	3	4	0	4	3	0	2	2	1	7	3	5	1	3	1	0	1	3	0	2	4	1	2	2	1	6	5	1	1	5	1	1	6	2	1	5	1	6	4	1	3	0	0	6	0	5	1	2	1	6	4	2	1	3	1	3	2	12	6	5	5	6	1	1	3	2	3	7	1	6	2	6	0	3	2	3	4	0	0	1	5	2	3	2	5	0	2	1	2	1	1	4	1	0	1	0	0	9	3	0	3	4	0	1	3	1	0	1	2	1	2	3	0	0	1	1	0	3	2	1	1	0	0	3	0	0	1	3	1	4	3	5	2	1	4	4	2	2	1	0	3	1	0	3	0	0	14	2	0	0	0	7	3	1	0	6	4	6	1	0	1	1	4	0	1	5	3	1	0	1	6	1	0	1	1	1	2	2	9	0	3	6	3	3	1	3	1	5	0	0	8	0	0	0	1	0	1	0	0	3	4	1	1	5	3	1	2	0	1	0	1	0	2	5	0	6	0	1	2	1	1	2	0	3	4	1	3	0	6	2	4	1	0	1	2	11	4	2	1	1	1	2	3	4	1	3	1	0	1	3	3	6	1	7	5	4	3	4	10	3	4	4	0	0	0	0	0	0	1	6	2	2	2	3	7	2	4	0	1	0	0	0	2	2	3	3	3	1	4	5	4	2	3	0	3	3	4	1	0	1	0	3	4	3	0	3	3	1	0	4	2	1	0	2	0	2	0	5	1	1	2	0	1	1	2	1	2	0	0	2	3	5	4	1	3	2	3	2	1	1	5	1	5	2	0	1	2	0	3	1	1	1	2	1	0	2	5	0	0	1	2	1	3	1	0	1	2	1	0	6	3	1	3	3	1	1	4	0	5	3	0	2	4	0	6	3	5	1	7	2	2	4	1	4	2	8	4	0	1	2	5	9	0	0	2	0	2	3	3	1	6	0	4	4	6	1	2	2	3	7	0	3	1	0	4	4	3	4	1	2	2	1	1	1	1	2	5	0	3	2	1	0	1	2	0	0	3	2	0	1	2	2	2	8	3	3	1	1	2	4	2	3	4	1	2	4	0	0	2	2	1	9	1	2	1	1	0	0	2	0	5	4	3	0	0	1	1	7	1	0	3	2	1	4	0	4	1	11	6	2	1	2	0	3	2	0	6	0	2	2	2	3	3	2	5	2	2	0	0	0	2	1	4	2	2	4	2	2	2	1	2	3	2	3	1	1	8	1	0	3	0	0	1	1	5	3	3	2	3	3	0	3	2	2	1	2	1	3	0	1	1	3	5	6	2	7	0	4	0	7	4	3	2	0	1	2	1	0	2	2	2	5	1	6	4	1	0	8	1	0	2	1	4	2	1	4	1	1	1	0	1	2	4	8	2	1	3	1	1	4	0	0	1	3	0	1	0	2	1	0	5	0	3	3	8	2	1	3	1	4	2	3	4	0	3	0	1	3	1	2	0	5	8	1	7	4	2	4	6	1	1	2	1	4	2	2	2	1	1	1	0	8	2	0	0	1	3	1	1	1	2	1	0	6	2	3	0	3	0	2	0	1	6	0	3	1	7	0	5	3	0	1	4	4	7	2	7	3	6	6	1	0	4	1	4	1	1	3	1	0	1	1	0	1	3	2	0	1	0	4	1	3	3	1	4	0	2	3	2	2	2	1	3	5	1	2	1	3	2	1	0	6	0	1	1	5	1	0	1	1	3	0	1	4	4	5	1	0	2	1	1	1	5	1	6	0	2	3	3	1	4	2	2	0	7	0	5	0	1	4	2	2	3	0	9	0	4	0	4	0	5	1	1	4	7	7	4	2	1	0	1	1	1	7	0	4	2	3	0	2	0	2	3	3	2	2	0	15	2	4	3	4	2	5	0	0	2	4	2	3	2	1	2	2	2	1	6	0	7	2	0	2	3	0	0	2	9	4	0	3	3	1	1	2	2	4	3	2	2	0	0	2	2	1	0	4	5	1	5	1	1	2	1	1	0	1	1	2	1	4	0	9	4	1	4	2	0	6	1	1	2	0	7	1	0	2	5	5	5	1	1	1	2	2	3	6	6	7	2	1	1	1	0	2	0	0	2	1	1	3	1	3	10	1	3	1	0	1	2	1	0	1	3	2	3	1	1	2	7	2	2	4	9	1	1	2	2	2	7	1	5	2	0	1	3	4	1	4	2	1	3	0	0	2	4	0	4	0	5	1	3	2	5	0	1	2	1	4	3	5	6	4	4	1	0	3	4	0	3	3	1	4	2	0	0	3	1	0	2	3	0	2	2	1	1	2	0	1	2	2	1	1	5	1	1	2	1	2	8	2	0	8	1	0	0	3	3	5	0	2	2	0	8	1	4	0	1	2	7	2	2	1	5	4	2	5	1	4	3	2	3	0	3	2	1	3	0	2	4	4	2	0	4	0	2	3	2	9	1	3	2	1	1	0	6	1	2	3	3	3	2	1	1	3	2	1	1	1	1	5	4	2	0	5	0	7	4	5	1	2	2	4	3	1	1	6	0	3	4	0	3	1	0	6	2	0	2	3	2	2	2	4	3	0	2	8	0	3	3	1	0	9	0	0	3	0	0	0	7	0	0	3	0	1	2	2	2	12	1	15	1	1	2	3	1	1	1	0	4	2	4	0	0	1	2	0	0	3	4	2	0	3	0	0	4	3	0	4	2	2	2	5	1	2	5	0	0	1	1	0	2	3	5	2	1	6	3	1	3	2	1	2	0	1	0	0	6	2	1	5	1	0	2	9	0	6	1	1	2	0	1	3	3	2	1	2	1	1	2	0	1	0	5	4	2	5	1	2	1	0	3	3	1	1	3	2	5	2	3	2	5	2	3	1	7	3	3	0	2	1	1	0	0	3	5	4	4	2	2	2	0	1	0	1	0	2	3	0	0	4	0	2	3	2	2	0	4	6	2	0	1	0	3	0	2	3	3	1	0	2	0	0	5	2	3	3	3	3	9	1	2	0	0	2	1	1	1	4	3	3	0	1	4	0	2	2	1	0	1	6	3	1	2	0	1	5	3	2	2	3	0	1	0	2	3	1	1	2	2	3	2	1	2	13	0	3	0	3	2	0	1	0	4	4	5	8	2	2	3	1	3	1	4	2	2	3	2	3	2	1	5	5	3	1	0	4	2	5	0	0	0	4	3	0	5	3	0	2	1	0	0	6	0	2	2	0	8	0	7	3	0	0	1	1	5	9	0	0	3	0	1	4	0	10	0	2	9	1	2	2	3	0	4	7	0	1	4	5	3	1	2	2	1	1	3	0	0	5	1	0	1	3	2	1	8	1	1	6	1	0	3	1	0	0	1	2	3	1	4	0	1	2	2	4	3	0	0	2	4	3	2	2	1	0	1	0	1	0	2	0	0	1	3	6	3	0	2	2	2	5	1	2	2	0	0	7	1	1	3	4	7	1	0	3	2	0	0	0	6	2	0	0	2	1	1	2	3	1	2	0	1	3	2	3	0	3	0	6	1	1	0	2	1	2	2	3	5	3	0	1	1	2	2	0	2	1	0	4	2	1	1	0	2	4	3	4	3	4	3	0	2	2	2	4	1	2	0	1	3	3	5	3	0	2	0	6	6	1	0	3	2	5	2	2	5	4	3	5	0	0	1	1	2	4	3	7	1	0	3	0	1	1	2	2	0	3	4	5	2	1	1	1	1	3	4	3	1	2	0	2	0	3	0	5	3	4	1	9	2	0	0	5	5	3	2	0	1	0	3	1	2	2	0	4	4	5	1	0	2	5	4	1	1	0	3	1	1	0	10	3	2	1	1	1	0	3	1	7	1	0	5	3	4	6	2	5	3	5	5	0	3	1	0	1	3	4	5	2	2	1	1	3	2	1	2	7	2	2	1	2	1	2	0	1	1	1	2	1	6	1	4	2	1	1	3	4	0	0	2	6	1	1	0	3	5	2	1	2	3	3	1	0	3	0	3	4	0	0	2	1	0	3	2	2	4	0	4	2	0	9	2	0	0	0	0	2	0	2	0	1	4	3	1	1	2	5	0	2	1	1	5	6	3	0	1	2	1	0	2	0	2	4	1	1	2	0	1	3	1	3	2	1	2	3	0	4	2	3	4	3	2	4	0	2	4	5	1	4	2	3	1	1	2	3	1	1	2	4	4	0	2	5	1	0	1	4	7	3	1	3	2	6	2	2	2	1	3	0	1	1	6	2	4	7	1	4	0	1	1	1	4	0	0	1	3	3	6	2	3	3	1	2	1	1	0	4	2	3	1	0	3	6	3	2	1	2	0	0	3	4	1	0	3	5	6	2	1	2	0	6	1	1	5	3	5	1	0	0	1	3	5	0	1	3	1	0	2	2	0	1	1	1	0	4	12	5	6	1	3	1	2	4	1	1	1	1	2	0	2	2	3	8	3	3	2	2	6	0	1	1	9	0	0	4	2	1	0	3	2	1	2	1	0	8	8	3	5	5	1	1	0	2	2	8	9	2	1	0	1	2	7	5	6	1	2	1	4	1	2	1	0	0	0	1	0	2	3	1	1	0	0	0	0	1	0	1	7	2	4	6	3	0	0	6	2	0	1	2	0	1	5	2	1	3	3	3	2	1	0	3	0	2	1	4	2	6	1	2	4	2	2	3	3	0	0	2	1	5	0	0	0	1	2	4	4	2	2	3	2	2	0	2	5	1	2	7	0	3	1	3	3	1	3	2	0	2	3	0	1	1	3	3	0	1	4	2	3	9	3	5	3	0	2	2	2	1	1	3	6	8	1	2	1	5	0	1	0	5	1	1	0	2	6	2	2	6	2	2	1	1	1	2	3	0	3	1	2	12	0	0	6	2	3	3	1	7	1	2	1	2	0	3	1	2	1	0	0	4	7	5	5	0	2	3	1	5	4	3	2	0	2	2	3	2	1	1	1	2	1	3	6	0	6	1	2	1	1	3	0	1	0	0	2	1	3	10	3	5	2	1	0	4	4	0	2	0	0	0	0	0	0	0	5	1	4	1	2	1	0	0	3	2	2	5	2	1	2	2	3	1	2	3	1	2	1	0	7	1	0	0	1	1	2	1	2	2	3	0	0	1	0	4	9	5	1	3	1	0	4	1	2	1	0	1	7	0	1	0	2	0	0	5	0	4	2	1	4	0	3	2	2	2	2	5	0	10	2	1	5	0	2	0	2	4	1	7	2	5	2	2	3	4	2	4	7	1	3	1	0	6	2	4	2	5	0	1	2	4	0	6	10	0	3	1	6	5	3	6	6	0	5	0	3	2	0	1	1	6	0	1	3	4	0	3	2	1	3	1	6	3	1	2	2	5	0	5	0	4	0	4	2	4	3	1	1	5	0	1	2	4	3	1	2	1	1	4	2	3	1	3	2	2	4	0	1	1	0	5	0	5	1	0	4	2	0	0	2	0	2	0	5	4	0	4	6	1	1	1	6	1	3	0	2	2	0	3	1	4	4	5	1	1	3	3	6	3	4	1	4	2	0	1	0	1	0	1	4	3	1	4	3	2	2	1	3	1	3	1	1	4	1	4	1	1	3	1	3	1	0	3	1	2	3	0	2	0	2	1	4	2	1	3	2	5	2	0	1	2	0	1	5	8	3	0	2	0	0	6	2	2	1	2	0	1	0	1	0	3	4	5	1	3	4	2	1	3	5	1	1	2	3	4	0	7	2	1	7	5	3	3	2	4	4	6	1	0	1	3	0	0	2	0	4	1	1	2	2	0	2	3	4	4	4	4	2	2	0	3	3	1	1	2	1	1	2	0	1	0	0	2	1	1	2	1	2	4	7	4	1	2	3	4	2	2	0	4	0	2	5	4	1	2	2	0	0	1	1	0	0	2	3	2	1	1	2	2	0	1	2	0	7	3	3	3	3	0	4	1	0	3	4	2	1	2	1	0	0	3	0	3	2	2	1	4	2	1	3	2	0	3	2	6	1	2	1	0	1	0	1	4	3	2	1	2	5	1	2	2	0	1	1	3	3	2	1	1	1	1	0	5	2	3	3	1	5	4	3	4	1	0	1	2	0	0	2	3	2	0	3	1	1	3	4	0	0	2	2	0	3	5	0	2	4	3	2	3	3	6	3	0	1	0	1	5	5	3	2	1	2	1	0	2	1	3	0	6	1	5	2	4	4	1	1	2	1	2	2	0	2	0	2	0	3	11	2	5	2	1	0	3	4	2	3	0	1	4	1	3	0	1	6	8	0	0	6	2	0	0	1	0	4	2	2	3	1	2	7	1	8	2	2	3	0	2	0	4	3	5	2	0	2	1	1	1	3	4	2	0	2	0	6	8	1	0	2	3	4	3	0	5	4	5	1	1	0	2	2	1	4	0	0	6	3	6	5	0	1	4	0	1	1	1	2	3	2	1	4	7	0	0	4	2	3	1	1	0	0	0	2	3	1	3	0	3	0	1	0	2	2	11	2	2	0	2	2	3	7	0	0	3	0	7	0	0	3	3	4	2	2	0	4	3	2	1	7	4	1	0	5	1	1	1	2	2	1	1	1	3	4	1	7	6	5	2	2	0	1	3	2	0	4	2	1	0	3	0	2	1	1	3	2	7	0	2	3	1	0	3	2	0	0	5	1	4	0	3	1	5	0	10	0	2	2	1	0	1	0	6	2	7	3	2	7	0	0	4	4	2	0	0	0	0	1	1	3	3	1	1	1	1	4	1	2	10	0	1	1	2	2	0	2	0	0	4	1	1	0	0	0	0	0	2	0	0	0	8	0	5	3	6	4	1	5	3	1	3	2	0	5	2	5	1	2	0	0	3	1	0	4	4	2	3	5	8	3	3	1	2	0	3	5	4	2	4	0	4	4	0	2	6	2	1	0	3	5	5	10	0	10	1	2	1	3	1	7	2	5	0	1	2	1	6	5	0	1	4	2	3	0	2	2	6	1	1	7	1	9	2	1	1	0	3	0	2	5	3	0	3	2	0	3	0	3	6	3	3	2	1	2	2	0	1	3	2	9	3	1	1	0	3	1	4	5	6	1	5	4	0	4	4	0	1	3	1	4	1	1	2	1	3	3	0	2	0	0	2	1	0	2	0	2	4	6	2	6	4	1	0	4	3	0	5	4	0	1	2	0	3	1	5	3	2	1	0	6	0	0	3	0	2	2	0	0	1	1	2	1	2	2	4	3	6	0	1	3	2	0	0	2	0	2	3	2	2	4	5	6	3	0	4	1	1	3	0	4	1	4	1	3	3	2	3	2	0	1	4	0	5	2	2	0	1	0	4	0	0	3	1	0	3	6	0	0	3	0	0	0	0	0	2	3	8	3	2	0	2	5	3	1	1	2	1	3	1	0	3	0	2	1	2	3	4	4	2	2	2	1	0	0	8	5	3	1	3	1	3	0	4	0	2	3	2	2	0	0	3	1	8	0	1	0	0	1	0	3	4	1	3	0	3	5	0	7	5	1	2	3	2	5	1	1	1	0	2	0	11	3	1	4	4	3	3	3	4	1	2	6	2	1	2	2	2	0	4	1	1	3	1	8	0	3	4	1	1	5	0	7	0	1	2	10	1	3	0	1	2	2	3	2	1	3	2	7	1	1	1	3	2	2	3	6	4	1	1	2	1	2	0	3	2	2	4	3	0	1	0	2	2	7	1	0	0	2	1	3	1	0	1	1	3	11	0	1	0	4	0	3	3	1	2	1	3	0	3	3	2	4	2	1	1	0	1	5	0	0	5	3	0	2	1	6	2	3	2	0	2	2	0	2	2	0	5	0	7	0	1	6	2	1	0	0	7	0	7	1	1	3	1	2	1	2	1	3	2	1	1	6	0	4	2	1	1	2	4	8	5	2	3	3	3	1	5	0	1	1	2	4	3	6	4	1	1	2	0	0	1	3	3	5	1	1	1	4	2	0	4	0	4	2	4	2	2	6	3	0	0	9	3	1	1	1	2	10	1	2	1	2	3	4	3	1	3	0	4	1	4	2	2	3	0	4	0	1	3	6	0	8	0	0	4	0	1	2	4	2	2	1	1	1	2	2	7	4	2	6	0	1	4	2	3	5	2	3	0	0	4	0	3	0	5	0	4	0	3	2	2	0	3	2	2	1	0	4	0	3	6	1	2	0	1	3	0	6	1	2	1	1	7	1	2	3	2	2	0	4	1	3	0	1	4	2	2	1	2	5	1	3	2	1	3	4	7	1	0	3	1	2	4	4	3	1	1	3	0	0	0	1	1	5	4	1	1	6	1	7	0	4	0	0	2	5	0	0	0	1	3	1	4	1	3	5	1	0	3	1	2	2	2	3	2	0	3	2	3	3	5	2	0	0	1	4	3	3	1	1	4	2	2	1	4	4	2	2	3	1	3	0	5	0	4	4	11	1	2	2	3	2	6	1	8	2	5	4	0	0	2	7	3	2	1	3	4	1	2	4	2	1	2	3	0	8	3	3	1	4	6	1	2	4	0	0	7	3	0	1	2	3	0	2	2	2	0	1	0	1	0	6	0	5	2	2	1	4	0	0	3	5	4	1	1	2	1	1	1	3	4	10	1	5	7	1	0	0	7	0	2	2	0	2	0	1	0	1	2	4	1	0	3	4	2	3	0	0	2	3	5	1	5	0	1	2	1	4	0	1	1	2	1	1	1	1	2	0	1	5	2	1	3	0	9	2	4	2	0	1	1	0	2	6	2	2	1	1	3	2	1	0	2	0	4	3	2	1	1	3	1	1	3	0	5	5	0	0	0	2	1	0	2	2	3	4	3	1	0	2	9	3	3	0	1	4	3	4	0	2	2	0	0	3	0	2	0	2	0	2	1	0	0	1	1	1	0	0	0	0	3	1	3	1	8	0	2	2	1	8	0	2	4	2	2	0	0	0	10	2	6	1	2	5	0	6	3	1	1	2	1	3	1	0	2	0	1	4	3	2	1	5	1	2	0	1	0	1	2	6	0	7	1	0	5	0	1	1	5	7	0	2	0	5	2	4	2	3	2	1	1	3	5	3	1	3	3	2	7	3	4	2	1	3	2	2	0	3	5	0	6	1	0	3	8	7	1	2	2	3	0	1	4	1	1	2	1	8	3	5	2	3	6	4	3	2	3	1	0	10	1	0	0	0	5	0	6	1	1	4	6	1	4	3	0	1	1	1	4	4	1	5	5	0	5	0	5	1	0	6	2	0	1	2	3	8	1	3	3	2	3	5	2	4	1	3	1	3	0	1	0	3	0	3	0	8	3	3	2	2	4	0	7	1	2	1	1	1	2	0	1	4	0	8	2	7	4	0	1	1	5	1	0	3	1	0	2	3	0	3	4	3	1	0	1	0	2	1	1	3	1	0	2	8	0	4	1	0	2	0	3	4	4	2	2	2	3	4	2	1	2	2	1	3	1	3	8	0	2	2	3	1	1	1	0	1	3	0	2	0	1	3	2	1	8	2	3	1	1	3	1	0	1	3	2	1	1	6	3	2	3	0	0	2	5	6	4	2	1	3	5	2	2	2	0	3	9	1	3	0	2	0	1	0	3	0	2	1	5	5	3	2	3	0	5	3	2	0	0	2	0	2	3	7	2	0	1	1	1	4	2	1	1	0	0	0	4	2	2	0	3	0	3	1	5	7	0	2	2	1	1	0	1	2	1	3	1	2	3	4	0	2	5	1	2	0	4	0	0	1	3	2	10	3	6	1	2	3	3	3	3	2	4	0	4	2	0	2	4	0	2	5	3	7	3	1	4	1	2	1	2	1	0	1	1	2	6	5	0	5	3	3	1	0	2	3	2	1	4	2	2	1	1	5	0	2	4	0	3	3	2	2	0	0	7	8	2	3	2	1	1	0	6	0	1	0	0	3	1	2	0	3	0	1	2	0	0	6	0	2	0	0	2	0	0	1	1	0	7	1	3	2	1	1	0	4	1	1	2	1	6	6	0	3	2	3	6	5	0	3	2	3	1	2	2	0	2	3	1	4	2	3	2	2	3	0	9	3	1	4	2	0	2	3	3	1	2	1	1	0	1	2	7	2	1	3	0	0	2	2	7	4	0	5	3	3	1	2	4	0	0	0	1	0	4	1	3	1	8	2	3	2	1	2	4	2	2	2	3	1	1	3	0	1	4	2	3	3	3	1	5	4	1	2	0	0	1	3	1	2	0	0	5	1	3	0	1	0	2	0	2	2	0	1	2	1	1	5	0	1	1	1	2	0	1	5	3	0	0	0	2	2	1	3	0	2	1	2	1	6	1	4	1	1	4	0	2	7	5	0	1	1	2	2	1	2	1	7	2	1	3	1	8	2	0	2	1	2	0	6	3	4	2	2	3	2	1	3	1	4	0	1	1	2	4	8	0	0	4	0	4	3	0	1	0	3	7	0	3	1	1	2	2	5	1	3	5	4	2	0	1	1	2	1	10	2
N0.HOG0015746	0	0	1	0	0	1	0	0	0	0	0	1	3	0	0	0	0	0	0	0	0	0	0	0	2	0	1	0	1	1	1	1	0	0	0	3	0	0	0	0	1	1	2	0	0	0	0	0	1	0	1	0	0	1	1	0	0	0	1	1	2	0	0	0	2	0	1	0	2	0	0	2	1	0	0	1	0	1	0	1	0	1	0	0	0	0	0	0	0	0	0	1	1	0	0	0	2	0	3	4	0	1	0	0	2	0	0	0	0	0	1	0	0	0	0	0	0	1	0	0	0	1	1	0	0	1	1	0	0	0	1	0	0	1	0	1	1	0	0	1	0	1	0	0	1	0	0	1	1	0	2	0	0	1	1	0	0	0	0	0	0	0	0	0	1	0	0	0	0	1	0	0	0	2	5	0	0	1	0	0	0	0	0	0	1	0	0	0	0	1	1	1	0	0	0	1	0	1	0	0	0	0	0	0	0	0	0	0	1	0	0	0	0	0	0	1	0	0	0	2	0	1	0	0	0	0	0	0	1	1	0	0	0	0	0	1	0	0	1	0	0	0	0	2	0	1	0	0	0	0	0	0	0	0	0	0	0	1	1	0	1	0	0	0	1	0	0	0	1	0	2	0	1	0	0	0	0	0	3	0	0	1	0	0	0	0	0	0	0	0	1	1	0	1	1	1	0	0	1	1	1	1	0	0	0	2	0	0	0	1	0	0	2	0	0	2	1	1	0	0	0	0	0	0	0	0	0	2	1	1	2	0	1	0	1	1	0	0	0	0	1	0	0	0	1	3	0	2	3	0	2	0	0	5	0	1	0	0	0	0	0	0	1	1	1	0	0	0	0	1	1	0	0	0	2	0	0	0	0	0	0	0	0	0	0	0	0	0	0	0	0	1	1	0	1	0	0	2	2	0	2	0	0	0	0	1	1	0	0	0	0	0	0	0	0	0	0	0	0	0	0	0	0	0	0	1	0	0	0	1	0	0	0	1	1	1	0	2	1	0	1	0	0	1	0	0	1	0	0	0	0	0	0	0	0	0	0	0	1	0	0	1	0	1	0	1	0	0	0	0	1	0	1	0	1	0	0	0	0	0	0	0	5	3	0	0	2	0	0	0	0	0	0	1	0	1	1	3	3	1	1	1	1	0	1	0	0	3	0	1	0	0	0	0	0	1	0	1	0	1	0	0	1	0	0	0	0	1	0	0	0	0	1	1	0	0	1	0	2	0	0	0	0	0	0	0	1	0	0	2	1	0	0	0	0	0	0	0	0	0	0	0	0	1	1	0	0	0	0	0	1	1	1	0	1	3	2	0	0	0	0	0	0	0	0	0	0	0	0	2	1	1	0	0	1	0	0	0	0	0	0	1	0	1	0	0	1	0	1	1	0	0	0	0	0	0	0	0	1	0	0	0	0	2	0	0	0	0	0	0	0	1	0	0	0	0	1	0	0	0	0	0	1	0	1	0	0	0	1	0	1	1	0	0	0	1	0	0	0	0	0	0	0	0	0	0	0	2	2	1	0	1	0	0	0	0	0	0	1	0	0	0	0	0	0	0	0	1	0	0	0	0	2	0	0	0	0	0	0	3	0	0	1	0	1	2	0	0	2	0	1	0	0	0	1	0	1	0	1	0	0	0	2	0	0	0	0	0	0	1	0	0	0	1	0	0	0	0	0	0	0	0	0	0	0	0	1	1	0	1	0	1	1	0	0	0	0	0	0	1	0	0	0	0	0	0	0	0	0	0	0	0	0	0	0	0	0	3	1	0	0	0	1	0	0	0	0	1	0	0	0	0	1	1	0	0	0	0	0	1	1	1	0	0	0	0	0	1	1	0	0	0	0	0	0	0	0	0	0	0	0	0	0	0	1	0	0	0	1	0	0	0	1	0	0	0	0	0	0	0	2	0	0	1	0	0	1	1	0	3	0	0	0	1	1	1	0	0	0	3	0	0	0	0	0	0	0	1	0	1	2	0	0	1	1	1	0	1	1	0	0	0	0	0	1	0	2	0	1	0	0	0	0	0	0	3	0	0	0	1	0	0	0	0	0	0	2	0	0	1	0	1	1	0	1	0	3	0	0	1	1	0	0	0	0	1	0	1	1	0	0	1	0	0	0	0	0	0	0	0	2	0	1	1	1	2	0	0	0	0	0	1	0	0	0	0	0	0	0	0	0	1	0	0	0	0	0	0	3	0	0	0	0	0	0	0	2	0	1	1	0	0	0	0	0	0	2	1	0	2	0	0	1	1	1	0	0	0	3	0	0	0	0	0	0	1	0	0	0	0	0	0	0	0	1	1	0	0	0	0	1	0	0	0	1	1	0	1	0	0	0	0	0	0	1	0	0	0	0	1	0	0	0	0	0	0	0	0	0	0	0	0	0	0	2	0	0	0	0	0	0	0	0	0	0	0	0	0	0	1	0	0	0	1	1	0	0	0	0	1	1	0	0	0	1	0	1	2	0	0	1	0	0	1	1	0	0	1	1	0	0	0	0	0	1	0	0	0	0	0	1	0	0	0	1	1	0	0	0	0	0	0	0	1	0	0	0	0	1	1	0	0	1	0	0	1	0	0	0	5	0	0	0	1	0	1	0	0	0	0	0	0	0	0	0	0	0	0	1	0	0	0	0	0	1	0	0	1	1	0	0	1	0	1	0	1	0	1	1	1	0	1	0	0	0	0	0	0	0	1	0	1	0	0	1	0	0	0	1	0	0	0	0	0	1	2	1	0	1	0	0	0	1	1	0	0	0	0	0	1	3	2	0	1	0	0	1	1	0	0	0	0	0	0	0	2	0	0	0	0	1	0	0	0	0	1	0	0	1	0	1	0	0	1	0	0	1	1	1	0	0	0	1	0	0	0	0	0	1	0	0	0	0	0	0	1	0	2	1	1	0	0	0	3	0	3	1	1	0	0	0	0	0	0	0	0	0	1	0	1	2	0	1	1	0	0	0	0	0	0	1	2	0	0	1	3	0	0	0	0	0	0	0	0	1	0	0	0	3	0	0	3	0	0	0	1	0	0	1	1	0	1	0	0	1	0	0	0	2	0	0	0	0	0	0	3	0	0	0	2	0	0	0	1	1	0	1	0	0	0	2	0	0	0	1	0	1	1	0	0	0	0	0	1	3	0	0	0	0	0	0	0	1	0	0	0	0	0	0	0	1	0	1	0	0	1	0	0	0	2	2	0	0	2	1	0	0	0	0	0	0	0	0	0	0	0	1	0	0	0	0	0	0	1	0	1	0	1	0	0	3	1	0	0	1	0	0	1	0	0	0	0	0	0	2	1	0	0	0	2	2	0	0	1	0	0	3	2	0	1	0	0	0	0	0	0	0	1	1	0	1	1	0	0	0	3	0	1	0	0	0	0	0	0	0	0	0	0	4	0	0	0	1	0	0	0	0	0	1	0	0	0	0	0	0	0	0	0	0	0	0	0	0	0	1	1	1	0	0	1	0	0	0	0	1	1	0	0	0	0	1	0	1	0	2	1	1	2	0	0	0	0	1	0	0	0	0	0	0	0	0	0	0	0	0	1	0	1	1	0	1	0	1	0	0	0	0	0	1	0	1	4	0	1	0	0	0	0	0	0	0	0	1	0	0	0	0	0	0	2	0	0	1	0	0	1	2	0	0	0	0	0	0	0	0	3	0	1	1	0	1	1	0	1	0	0	0	1	0	0	1	1	0	0	0	0	0	0	0	0	0	1	0	1	0	0	0	0	3	0	0	1	0	0	0	1	0	0	0	0	0	2	1	3	0	0	0	0	1	0	0	2	0	0	1	0	0	1	0	0	0	1	0	0	1	0	0	1	0	1	0	0	0	0	0	1	0	0	0	0	0	0	0	0	2	0	1	0	1	1	0	0	0	0	0	0	1	0	0	1	0	0	1	0	1	0	1	0	0	2	0	0	1	1	0	0	1	2	0	1	0	0	0	0	0	0	1	1	0	0	4	0	0	0	1	0	0	0	0	0	0	2	1	1	0	0	0	1	0	0	0	1	0	0	0	2	1	0	1	0	0	0	1	1	0	0	0	0	0	1	0	3	0	0	0	0	1	1	1	0	1	0	1	0	0	2	0	0	0	0	0	0	0	0	1	2	0	0	1	1	1	0	1	0	0	0	0	0	0	0	0	0	1	0	0	0	0	2	0	0	2	1	1	0	1	0	0	1	1	0	0	0	2	0	0	1	0	0	0	1	0	0	1	1	2	0	0	0	0	1	0	0	0	1	1	0	0	0	2	0	0	1	0	1	1	1	0	1	0	1	0	0	0	0	0	0	1	0	0	0	0	0	0	0	0	0	0	0	1	0	0	0	0	0	2	0	0	1	0	0	0	0	1	0	0	0	1	0	0	0	0	0	1	0	0	0	0	2	0	0	1	0	0	1	1	0	1	0	0	1	1	0	0	0	2	0	2	0	1	1	0	1	0	1	0	0	0	0	1	0	1	0	0	0	0	0	0	3	0	0	0	0	0	0	0	0	0	0	0	0	2	0	1	0	1	0	0	0	0	1	0	0	1	0	0	1	0	0	0	0	1	0	0	0	0	1	0	0	0	0	0	0	2	0	0	0	0	0	0	1	0	0	0	0	3	1	1	0	0	1	1	1	0	0	0	2	0	0	0	0	1	0	0	0	0	0	0	1	0	0	1	0	0	0	0	0	0	0	0	0	1	0	0	0	1	1	0	0	0	0	0	1	1	1	1	0	0	1	0	0	0	0	1	0	0	0	0	0	0	0	0	0	2	1	0	1	1	1	2	0	2	0	0	0	0	0	0	0	0	1	0	0	0	0	0	0	0	0	1	0	0	0	0	0	0	0	1	0	0	2	0	0	0	0	0	0	0	1	0	0	0	1	1	1	0	0	0	0	0	1	0	0	0	0	0	0	0	0	0	0	0	0	0	2	0	1	1	0	0	2	0	0	0	0	1	0	0	1	0	0	0	0	0	1	0	0	1	0	1	0	0	0	0	1	0	0	0	0	0	0	0	0	0	0	0	1	0	0	0	3	0	2	0	0	0	0	0	1	0	0	0	0	0	1	0	0	0	0	0	0	0	0	0	0	0	0	0	0	0	0	1	0	0	1	1	0	0	2	2	0	1	0	0	2	0	0	0	0	0	0	0	0	0	0	0	0	0	0	1	1	0	0	0	0	0	0	0	1	0	0	0	0	1	0	1	0	0	1	1	0	4	0	1	2	0	0	0	1	0	1	1	1	0	0	0	0	0	0	0	1	0	0	0	1	0	0	0	0	0	0	0	0	0	0	0	0	0	1	1	0	1	1	1	1	1	0	0	0	0	0	0	0	0	1	1	0	1	0	0	0	0	0	0	0	1	0	0	0	0	0	1	0	0	3	1	2	1	1	0	1	0	0	0	2	0	0	1	0	0	1	0	0	0	0	0	0	3	0	1	0	0	0	0	0	0	0	0	0	0	0	0	1	0	1	0	0	1	0	0	0	0	0	0	0	1	0	0	0	2	1	0	0	0	0	0	0	3	2	1	1	0	0	0	0	0	0	0	0	1	1	0	0	1	0	0	0	1	0	0	0	0	0	0	0	0	0	0	0	0	0	0	0	0	3	0	0	1	0	0	0	1	0	0	0	0	0	2	3	0	0	1	0	0	0	1	0	0	0	0	0	1	0	0	1	0	0	0	2	1	0	0	1	0	2	0	1	0	1	1	0	0	0	0	0	0	0	1	0	0	0	0	1	1	0	0	2	2	0	0	0	0	1	0	1	3	0	0	0	0	0	0	0	0	0	1	0	0	0	0	0	0	2	0	0	0	0	0	1	0	1	0	0	1	0	0	0	1	0	0	0	1	2	0	1	0	0	0	0	0	0	2	0	0	0	0	0	0	0	0	1	0	1	0	0	0	2	0	0	0	0	3	1	0	0	0	1	3	0	0	0	0	0	1	0	2	0	0	0	0	0	1	0	0	0	0	0	0	0	0	1	1	0	1	0	0	1	0	0	0	0	0	2	0	0	1	0	0	0	1	0	0	0	1	0	0	0	0	0	0	1	0	1	0	1	0	1	1	0	0	0	0	1	0	0	2	0	0	0	0	0	0	0	0	0	0	1	0	2	0	1	0	0	1	0	0	0	0	5	1	0	0	1	0	2	1	0	0	0	1	0	1	0	0	1	0	0	0	0	1	1	0	2	1	0	0	1	2	1	1	1	1	0	0	1	0	1	0	1	0	0	0	0	0	1	0	0	0	1	1	2	0	0	1	0	0	0	0	0	1	2	1	0	0	0	0	2	0	1	0	0	0	0	0	0	0	0	1	0	1	0	2	0	0	0	0	0	0	1	2	0	3	1	0	2	0	1	0	1	0	0	1	1	0	0	0	0	2	0	0	1	0	0	0	1	0	0	4	1	2	2	0	0	0	0	0	0	0	1	0	0	0	0	1	1	0	0	0	1	0	0	1	0	2	0	0	0	0	0	1	1	0	0	0	1	0	0	0	0	2	0	2	0	0	2	1	0	0	0	0	0	0	0	0	1	0	1	0	3	0	1	0	0	1	3	1	0	1	0	0	0	1	0	0	0	0	0	0	0	0	0	0	0	2	0	0	0	0	0	1	1	0	0	0	0	1	0	0	0	0	0	0	0	0	0	0	0	1	1	0	0	0	0	0	0	2	0	0	0	0	0	0	1	0	1	0	0	0	0	0	2	1	0	1	0	0	0	0	0	1	2	0	0	0	0	0	0	0	0	2	1	1	0	0	0	0	0	1	0	1	0	0	0	1	0	0	1	0	0	0	0	1	1	0	1	0	0	0	0	0	0	0	0	0	0	0	0	0	0	0	1	0	0	0	0	0	0	1	1	0	0	1	0	0	1	5	0	0	1	0	0	0	0	3	1	0	0	0	0	0	0	0	2	0	0	0	0	1	0	0	0	0	2	0	0	1	0	0	0	0	0	0	0	0	2	0	0	0	0	0	0	0	0	0	0	0	0	1	1	0	0	0	0	0	0	0	0	0	0	0	0	0	0	0	1	1	0	0	2	0	1	0	0	0	0	0	0	2	0	0	1	0	0	0	0	0	0	0	0	0	0	3	0	0	0	2	0	0	0	1	0	1	0	0	1	0	3	1	0	0	3	1	0	1	0	0	1	0	0	0	0	0	1	0	0	0	0	2	0	1	0	1	0	2	3	0	1	1	1	0	1	0	0	1	0	0	0	0	0	0	0	0	3	0	0	0	0	0	0	0	0	1	0	2	0	0	1	3	1	0	0	0	1	0	0	0	1	0	0	0	1	0	0	0	0	0	0	0	0	1	0	1	1	0	3	0	0	1	0	0	0	0	0	3	0	0	0	0	0	0	0	0	0	0	0	0	0	1	0	0	0	0	0	0	3	1	0	0	0	0	0	2	0	1	0	0	0	2	0	3	0	0	0	0	0	0	1	0	1	1	0	0	0	0	1	0	0	0	0	0	1	1	0	0	0	0	0	0	0	1	1	1	0	0	0	0	0	0	0	1	0	0	0	0	0	1	1	0	0	1	0	0	0	0	0	0	0	0	1	0	0	0	1	0	0	0	0	0	0	0	0	0	0	1	0	0	0	0	0	0	1	0	0	0	0	0	2	0	1	0	0	0	0	0	0	1	0	0	1	0	0	0	0	0	0	0	0	0	0	2	0	0	0	1	1	0	0	0	2	1	1	1	0	0	1	0	0	0	1	0	0	0	1	0	1	0	1	2	0	0	0	0	0	0	1	1	0	0	0	0	0	0	0	0	0	0	0	0	0	0	0	0	0	0	0	0	2	1	0	1	0	0	0	0	0	1	0	0	0	0	0	0	0	0	2	0	0	0	0	0	0	1	0	0	0	1	0	0	1	0	0	0	4	0	0	0	0	0	1	2	0	0	0	0	1	1	0	0	1	0	0	0	0	1	0	0	0	1	0	0	0	0	0	0	0	1	0	0	0	0	0	0	0	1	1	0	0	0	0	0	5	0	0	1	1	0	1	0	0	0	0	0	0	0	1	0	1	0	0	0	0	1	0	0	0	0	1	0	1	1	0	0	0	1	0	0	0	1	0	0	0	0	1	0	0	1	0	1	1	0	1	0	0	0	0	0	0	0	0	1	0	0	0	1	0	0	0	0	0	0	0	0	0	0	0	0	1	0	0	0	0	1	0	0	0	0	0	0	0	1	0	0	2	1	0	1	0	0	1	0	0	1	0	0	0	0	1	0	1	0	0	0	0	1	0	0	0	0	0	0	1	0	0	0	1	0	0	0	0	2	0	0	0	0	1	0	1	0	0	1	0	1	0	0	0	0	0	3	0	2	0	0	0	0	1	0	0	0	0	0	0	0	0	0	1	0	0	1	3	1	0	1	0	2	1	1	1	0	3	0	2	0	0	0	0	1	0	0	1	1	0	0	2	0	0	0	0	0	1	1	0	2	0	0	2	3	2	1	0	1	0	1	0	0	0	3	0	2	1	0	0	0	0	1	1	0	0	0	0	0	0	0	0	0	0	3	1	0	0	0	1	2	0	0	0	1	0	3	1	0	0	0	0	0	1	0	0	0	1	2	1	0	0	0	0	0	0	0	0	0	0	1	2	1	0	0	0	0	0	0	0	0	1	0	0	0	0	1	0	0	0	0	0	0	0	0	1	1	0	0	0	0	0	0	0	0	0	0	0	0	0	0	0	0	0	0	1	0	0	0	0	1	1	0	1	1	0	0	1	2	0	1	0	0	0	1	1	0	0	1	1	0	0	0	0	0	0	0	1	0	0	1	0	0	3	1	0	0	1	0	2	0	0	0	0	0	0	1	1	0	0	0	0	2	0	0	0	0	0	0	1	1	0	0	0	0	0	0	0	0	0	1	0	0	0	0	1	0	0	0	2	0	0	0	0	1	0	0	1	1	0	0	0	1	0	0	0	0	0	0	0	0	0	0	0	1	1	0	0	0	0	1	2	1	1	0	0	0	1	0	0	2	0	3	0	0	0	0	1	0	0	0	0	0	2	1	0	1	0	1	0	0	0	0	1	0	1	0	0	0	0	1	0	0	0	0	0	0	0	0	0	0	0	0	0	0	1	0	0	0	0	0	4	1	0	0	0	0	0	0	0	0	0	0	0	0	0	1	0	0	1	3	0	0	0	0	3	0	0	2	0	0	2	0	1	0	0	1	0	1	0	0	0	0	0	1	0	0	0	0	0	1	1	0	0	0	0	0	0	0	1	0	0	0	0	0	0	0	1	0	0	1	0	0	0	0	0	1	0	1	0	3	0	0	0	0	1	2	0	1	0	1	0	0	0	0	0	0	0	0	1	0	1	3	0	2	0	1	2	0	0	0	0	0	0	0	0	0	0	0	1	0	0	1	0	0	0	0	1	0	1	0	0	0	1	0	0	0	0	0	0	0	2	0	0	0	0	0	0	0	2	0	0	0	0	1	1	1	1	0	0	0	0	0	0	0	0	0	0	0	1	2	0	4	0	0	0	0	0	0	1	1	0	0	0	0	0	0	1	0	0	0	2	0	1	1	0	0	1	0	0	0	0	0	0	0	1	0	0	0	5	0	1	0	1	1	0	0	0	0	0	1	0	0	0	0	0	0	1	0	0	0	0	0	1	0	0	0	1	0	0	1	0	0	1	1	1	0	1	0	0	0	0	2	2	0	0	0	1	1	0	0	0	2	0	0	0	1	0	0	0	0	0	0	1	1	0	0	0	0	0	0	0	0	1	0	0	1	2	0	2	0	1	0	0	0	0	0	0	0	0	0	0	1	0	0	1	0	0	0	2	0	0	0	3	0	0	0	0	1	1	0	1	1	0	0	0	0	1	0	2	0	0	0	0	0	0	0	0	0	1	1	0	0	0	1	0	0	0	0	0	1	0	0	0	0	0	2	2	0	0	0	0	1	0	0	1	0	1	0	2	0	0	0	0	0	0	0	0	1	0	0	0	0	3	1	0	1	1	0	0	0	2	0	0	0	1	0	0	0	0	0	1	1	3	0	0	0	0	2	0	0	0	0	0	0	0	0	1	0	0	0	1	0	0	1	0	0	0	0	0	0	0	0	0	2	0	0	0	0	0	0	1	3	0	0	0	0	0	0	1	2	0	0	1	0	0	0	0	0	0	0	0	2	0	1	0	2	0	1	0	0	0	0	0	0	0	1	2	0	0	1	1	0	2	0	0	0	1	0	1	0	0	3	0	0	1	0	2	0	0	0	0	1	0	0	0	0	0	0	0	0	0	0	0	0	0	1	0	0	0	0	0	0	0	2	1	0	0	0	1	0	0	1	0	1	1	0	0	0	0	1	0	0	1	0	0	0	0	0	0	0	0	1	0	0	0	0	0	0	1	0	0	2	0	0	0	0	0	4	0	1	0	0	0	0	0	1	0	3	0	1	0	0	0	1	1	0	0	0	0	3	0	1	0	0	0	1	0	0	0	0	2	0	0	1	1	0	1	0	0	1	0	0	0	0	2	0	1	0	1	0	0	0	0	0	1	0	0	0	1	0	0	0	0	0	0	2	0	2	0	0	0	0	0	2	1	0	1	0	2	0	1	0	1	0	0	1	0	1	1	0	0	1	1	0	0	0	0	1	0	0	1	0	0	0	0	0	0	0	0	0	0	0	0	0	0	0	0	0	0	2	0	1	1	0	0	0	0	0	0	0	0	0	0	1	0	0	0	0	0	0	0	0	0	0	0	0	0	0	0	0	0	1	0	0	0	0	2	0	0	1	0	0	1	2	0	3	0	0	0	0	0	0	0	0	0	0	0	0	0	0	0	0	0	1	1	0	0	1	0	1	1	2	0	0	2	0	0	1	1	1	1	0	0	0	0	0	0	1	1	0	1	0	2	0	0	0	0	1	0	1	0	0	1	0	0	0	0	0	1	0	1	0	1	0	0	0	0	0	0	1	0	0	0	0	1	2	0	1	0	0	2	2	1	0	0	0	0	0	2	0	2	0	0	0	2	0	0	0	0	0	0	0	0	0	0	0	0	0	1	0	0	1	1	0	0	0	2	0	1	0	0	2	0	1	0	0	0	0	0	0	1	1	1	0	2	0	2	1	0	1	1	0	0	1	2	0	2	0	0	0	0	0	0	0	0	0	0	0	1	1	0	0	0	1	2	0	0	1	0	0	0	0	0	2	0	1	0	0	0	0	0	2	0	1	0	0	0	0	0	0	1	0	0	0	0	1	0	1	0	0	0	0	0	0	1	1	0	1	0	1	1	0	0	0	0	0	0	0	0	0	0	0	0	0	1	3	0	0	0	0	2	0	0	0	0	0	0	0	0	0	0	0	1	0	0	0	0	0	1	0	0	0	0	0	0	0	2	1	1	0	0	0	1	0	0	0	0	0	0	0	0	0	0	2	0	0	1	0	0	1	0	1	1	0	0	0	0	0	0	0	0	1	1	0	0	0	0	0	0	0	1	1	0	1	1	0	0	0	2	2	0	0	1	0	1	0	0	0	0	1	0	0	0	0	0	0	0	0	0	0	0	0	0	0	0	0	0	0	0	0	1	2	0	0	1	0	0	3	1	0	0	0	0	0	0	0	0	0	1	0	1	0	0	0	0	0	0	0	0	0	0	1	0	2	0	0	0	1	0	0	0	0	0	0	0	0	0	0	0	0	0	1	0	0	1	0	0	0	0	0	0	0	0	2	2	0	1	0	0	1	0	0	0	1	0	0	0	0	1	1	0	0	1	0	0	1	1	1	1	0	0	0	0	0	0	0	0	1	1	1	0	1	0	0	0	0	2	0	0	2	0	0	2	0	0	0	0	0	1	0	1	1	0	1	0	0	0	0	1	0	1	2
N0.HOG0012840	1	0	0	0	1	0	0	0	0	0	0	0	2	0	0	0	0	0	0	0	0	2	0	0	0	0	0	0	0	0	0	1	0	0	1	0	0	0	0	0	0	0	2	0	0	0	0	2	0	1	0	0	0	0	0	0	0	1	0	1	1	0	1	1	0	0	1	2	0	0	0	0	0	1	0	0	0	0	0	1	0	0	0	0	1	0	0	0	0	0	0	0	0	1	0	0	1	0	0	0	0	0	0	0	2	0	1	0	0	0	1	0	0	0	0	0	1	0	0	0	0	0	0	0	1	1	0	0	0	1	1	1	0	0	0	0	0	0	0	0	0	0	1	0	0	0	0	0	0	0	1	0	0	0	0	0	1	0	0	0	0	0	0	0	0	0	0	0	0	0	0	0	0	2	1	0	0	1	0	1	0	0	0	0	1	0	0	0	0	2	0	2	0	0	1	0	0	0	0	1	0	0	0	0	0	0	0	0	0	0	0	0	0	0	1	0	1	0	0	0	0	0	0	0	0	0	0	0	0	0	1	0	0	0	0	0	1	3	0	0	0	0	1	1	0	0	0	0	0	0	0	0	0	0	0	0	0	1	0	0	1	0	0	0	2	0	0	1	0	0	1	0	0	0	0	0	0	0	0	0	0	2	0	0	0	3	1	1	1	0	0	0	0	0	0	0	0	0	0	0	2	0	0	0	0	0	0	0	0	0	0	0	1	0	0	1	0	0	0	0	0	0	0	0	0	0	0	0	0	0	0	0	0	0	0	1	0	0	0	0	0	0	2	0	0	0	0	0	1	0	0	0	0	0	0	0	0	0	0	0	0	0	0	0	0	0	0	0	0	0	0	0	0	0	1	0	0	0	0	0	0	0	0	0	0	0	0	0	0	0	0	0	0	0	1	0	0	1	1	1	2	0	0	0	0	1	0	0	1	0	0	0	0	0	0	0	0	0	0	0	0	0	1	0	0	0	0	0	0	2	0	0	0	0	0	0	2	1	0	0	0	1	0	0	2	0	1	0	0	0	2	0	0	0	0	0	0	0	0	1	0	0	0	0	0	0	0	0	0	1	0	0	0	0	0	1	0	0	0	0	1	0	0	0	0	0	0	0	0	0	0	1	1	0	0	0	0	0	1	0	0	1	0	0	0	0	0	0	0	1	0	1	0	0	1	0	0	0	0	0	0	0	1	0	0	0	0	1	0	0	1	0	0	0	0	0	0	0	0	0	0	0	0	0	0	0	1	0	0	1	0	0	0	0	0	0	0	0	1	0	0	0	1	2	1	1	0	0	0	0	0	0	1	0	2	1	0	1	0	0	1	0	0	0	0	0	0	0	0	0	0	1	0	0	0	0	0	0	0	0	0	0	0	0	0	0	1	0	0	0	0	0	0	0	0	0	0	0	0	0	0	0	0	0	0	0	0	0	0	0	0	0	1	0	1	1	0	0	0	0	0	0	0	0	0	0	0	0	0	0	1	1	0	1	0	0	0	0	0	0	2	0	0	0	1	0	1	3	0	0	0	0	0	0	0	0	0	0	0	0	0	0	0	0	2	0	0	0	0	0	0	0	2	0	0	0	0	0	0	0	1	1	0	0	0	2	0	0	0	1	1	0	1	0	0	0	0	1	1	0	0	0	0	0	0	0	0	0	0	0	0	0	0	1	0	0	0	0	0	0	1	0	0	0	0	0	0	0	0	0	1	0	0	0	0	0	0	0	0	0	1	0	0	0	0	0	0	0	0	0	0	0	0	0	2	0	0	0	0	0	0	0	0	0	0	0	0	0	1	0	0	0	0	0	0	0	0	0	0	0	0	0	0	0	0	1	0	0	1	0	0	0	1	0	0	0	0	0	0	0	2	0	1	0	0	0	0	0	0	1	0	0	1	1	0	0	1	0	0	0	0	0	0	0	1	2	0	0	0	0	0	0	0	1	0	0	0	0	0	2	0	0	0	0	0	0	0	0	0	0	0	0	1	0	0	0	0	0	1	0	0	0	1	0	0	0	0	0	0	0	0	2	0	1	0	1	0	0	0	0	0	2	0	0	0	0	1	0	0	0	0	0	0	0	0	1	2	0	1	0	0	0	0	0	0	0	0	1	1	0	0	0	0	0	0	0	0	0	0	0	0	0	0	0	1	1	0	0	0	0	0	0	0	1	0	0	0	0	0	1	0	0	0	0	0	0	0	0	1	0	0	0	0	0	0	0	0	0	1	0	0	0	0	0	0	0	0	2	0	0	0	0	1	0	0	0	0	0	2	0	1	0	0	0	0	0	0	0	2	0	0	1	1	0	0	0	0	0	0	0	0	0	0	0	0	0	0	1	0	0	1	0	0	1	0	0	0	0	0	0	0	0	1	0	0	0	0	0	0	0	0	0	1	1	0	0	0	0	0	0	2	0	0	0	0	0	1	0	0	0	0	0	0	0	1	0	0	0	0	0	1	0	0	0	1	0	0	0	1	0	0	1	0	1	0	0	0	0	0	0	0	0	0	2	0	0	0	0	0	0	0	0	0	0	0	0	0	0	1	0	0	0	1	1	0	0	1	1	0	0	0	0	0	0	0	0	0	0	0	0	1	0	0	0	0	0	0	0	0	0	0	0	0	0	0	0	0	0	1	0	0	0	0	0	1	0	0	0	0	0	0	0	0	0	0	1	0	1	1	2	0	0	0	0	0	0	0	0	2	0	0	0	0	1	0	0	0	0	0	0	0	1	0	0	1	1	0	0	0	0	0	0	0	1	0	0	0	0	0	0	2	1	0	1	0	0	0	0	0	0	0	0	0	0	0	0	0	1	0	1	0	0	1	0	0	0	0	0	0	0	0	1	0	0	0	0	0	1	1	0	0	0	1	0	0	0	0	0	0	0	0	0	0	1	0	0	0	0	0	1	0	0	0	0	0	1	1	3	0	0	0	0	0	0	1	1	0	0	0	0	0	0	0	1	1	0	0	0	0	0	0	0	0	0	1	0	0	0	0	0	0	0	0	0	0	0	1	0	2	0	0	0	0	1	0	1	3	0	0	0	0	2	0	0	1	0	0	1	0	0	0	0	0	0	0	0	0	1	0	0	0	0	0	0	1	0	0	0	1	0	0	0	0	1	0	0	0	1	0	0	0	0	0	0	0	0	0	0	0	0	0	0	0	0	0	0	0	1	1	0	0	0	2	0	0	0	0	0	1	0	0	0	0	0	0	0	0	0	0	0	0	0	0	0	0	0	0	0	0	0	0	0	0	1	0	0	0	0	0	0	0	0	0	0	0	0	0	2	0	1	0	0	0	0	0	0	0	0	0	3	0	0	1	0	0	0	0	2	0	0	0	0	1	0	0	0	0	0	0	0	0	0	0	0	0	1	0	0	0	0	0	0	0	0	1	0	0	1	0	0	0	0	1	0	0	1	0	0	0	0	0	0	2	0	0	0	0	0	0	0	0	0	0	1	1	0	0	0	0	0	0	0	0	0	0	0	0	0	0	0	0	0	0	0	0	0	2	2	1	0	1	0	0	0	0	0	0	0	0	0	1	0	0	0	0	0	1	0	0	0	0	0	0	0	1	0	0	0	0	0	0	1	0	0	3	2	0	0	1	0	0	0	0	0	0	0	0	0	0	0	0	0	0	1	0	0	0	0	0	0	0	0	0	0	0	0	0	2	0	0	0	1	0	1	0	1	0	0	0	1	0	0	0	0	0	0	0	1	0	0	0	0	0	1	0	0	0	0	0	0	0	0	0	0	0	0	0	0	0	0	2	0	0	0	0	0	0	0	0	0	0	0	0	0	0	0	0	0	0	0	0	0	0	0	1	0	0	1	0	0	0	0	0	0	0	0	0	0	0	2	0	0	1	0	0	0	1	0	1	0	0	0	0	0	0	0	0	0	0	0	0	0	0	0	1	0	0	0	0	0	0	0	0	1	0	1	0	0	1	0	0	0	0	0	0	0	0	0	0	0	1	1	0	0	0	0	0	0	0	0	0	0	0	2	0	0	0	0	0	0	0	1	0	1	0	1	1	0	0	0	0	0	0	0	0	0	0	0	0	0	0	1	0	0	0	1	3	0	0	0	0	0	0	0	0	0	0	0	0	0	1	0	0	0	0	0	0	1	0	1	0	0	0	0	0	0	0	1	0	0	0	0	0	0	1	0	0	0	0	0	2	0	0	0	0	0	0	2	1	0	0	0	0	0	0	0	0	1	0	0	0	0	1	0	0	0	0	1	0	0	0	0	0	0	2	0	0	0	1	0	0	0	0	1	0	1	1	0	0	0	1	0	0	0	0	0	0	1	0	0	0	0	0	0	0	0	0	0	0	0	0	0	0	0	2	0	0	0	0	0	0	1	0	0	0	0	0	0	0	1	0	0	1	0	1	0	1	2	0	0	0	0	0	0	0	0	0	0	0	0	1	1	0	0	0	0	0	0	0	0	0	0	0	0	0	1	0	0	0	0	0	0	0	0	0	1	0	0	0	0	0	1	0	0	0	0	0	0	0	0	0	0	0	1	0	1	0	0	1	0	0	0	0	1	0	1	0	0	0	0	0	0	0	0	0	0	0	0	0	1	0	0	0	0	0	0	0	0	0	1	0	0	0	0	1	1	0	0	0	0	1	0	0	0	0	0	0	3	0	0	0	0	0	0	1	0	0	0	0	1	0	0	0	1	0	0	0	0	1	0	1	0	0	0	1	0	0	0	0	0	0	0	0	0	1	0	0	0	0	1	0	0	0	0	0	0	1	0	1	0	0	0	0	0	0	0	1	1	0	0	1	0	0	0	1	0	1	0	0	0	0	0	0	0	2	0	1	0	0	1	0	0	0	0	0	0	0	0	0	2	0	0	0	0	0	0	0	0	0	0	0	0	0	1	0	0	0	0	0	0	0	0	0	0	0	0	1	0	0	0	1	0	0	1	0	2	0	0	0	1	0	0	0	0	0	0	0	0	0	1	1	0	0	0	0	0	0	0	0	0	0	0	0	0	0	0	0	0	0	2	0	0	0	0	0	0	0	0	0	1	0	0	0	1	0	0	1	2	0	0	0	0	0	0	1	0	0	0	0	0	0	0	0	0	0	0	0	0	0	1	0	0	0	0	0	0	0	0	0	0	1	1	0	0	0	0	1	0	0	0	0	0	0	0	0	2	0	0	0	0	0	0	0	0	1	0	0	0	0	0	0	1	0	0	0	0	0	0	1	0	2	1	1	0	0	0	0	0	0	1	1	0	3	0	0	0	0	0	0	0	1	0	0	0	0	0	0	0	0	2	0	1	1	0	0	0	0	0	1	0	1	0	0	1	0	0	0	0	0	0	0	0	0	0	0	0	0	0	0	0	0	1	0	0	0	2	0	0	1	0	0	0	0	1	0	0	1	0	0	0	0	0	0	0	0	0	0	0	0	0	0	0	0	0	0	1	0	0	1	0	0	2	0	0	0	0	0	0	0	0	0	0	0	0	0	1	1	0	0	0	0	0	0	0	1	0	0	1	0	1	1	0	0	1	0	0	0	0	0	1	0	0	0	0	2	1	0	0	0	0	0	0	1	0	0	0	0	0	0	0	0	0	0	0	0	1	0	0	1	0	0	0	0	2	0	0	0	0	0	0	0	0	0	0	1	0	0	1	0	0	0	0	1	2	1	0	0	0	0	0	0	0	2	0	0	0	0	0	2	0	0	1	0	0	0	1	0	0	1	0	0	0	0	0	0	0	0	1	0	1	0	1	0	0	0	3	1	0	0	0	2	2	0	0	0	1	0	0	0	0	0	0	0	0	1	0	0	0	0	0	0	1	0	0	0	2	0	0	1	0	0	0	0	0	0	0	0	0	0	0	0	4	0	0	0	1	0	0	0	0	0	0	2	0	0	0	0	0	0	0	0	0	0	0	0	2	1	0	0	0	0	0	0	0	0	0	2	0	0	0	0	0	0	0	2	0	0	0	0	0	0	0	0	0	0	0	0	0	0	0	0	0	0	0	0	0	1	0	0	1	0	1	0	1	0	0	0	0	0	0	0	0	0	0	0	0	0	0	0	1	0	0	0	1	1	0	0	0	0	0	0	0	0	1	0	0	0	0	1	1	0	0	0	0	1	0	0	0	0	0	0	0	0	0	0	0	1	1	1	0	0	0	0	0	2	2	0	0	0	0	0	0	1	1	0	0	0	0	0	0	1	0	0	0	0	0	0	0	0	0	0	0	0	0	0	1	0	0	0	0	0	0	0	0	0	1	2	0	1	0	0	0	1	0	1	0	0	0	0	0	0	0	0	0	0	1	0	2	0	0	0	0	0	0	0	1	0	0	0	0	0	1	0	0	0	0	0	0	0	0	0	0	0	0	0	0	0	0	0	0	0	0	0	0	0	0	0	0	0	1	0	0	0	0	0	0	0	0	0	3	0	0	0	0	0	0	0	0	1	0	0	0	0	0	0	0	1	0	0	1	0	0	1	0	0	0	0	0	0	0	1	0	0	0	0	0	0	0	0	0	1	0	0	1	0	1	0	0	0	0	3	0	0	0	1	3	1	0	1	0	0	0	0	0	1	0	0	0	0	0	1	0	0	0	0	0	0	0	1	0	0	1	0	0	1	1	0	0	0	0	0	0	0	0	1	0	0	0	0	0	0	0	0	0	0	0	0	0	0	0	0	0	1	0	0	0	0	1	0	0	0	0	0	1	0	0	0	1	0	1	2	0	0	0	0	0	1	0	0	1	0	0	2	0	0	2	0	0	0	2	1	0	0	0	1	0	0	0	0	0	0	0	0	0	1	0	1	0	0	0	0	0	0	0	0	0	0	0	0	0	0	0	0	1	0	1	0	0	0	0	0	0	0	0	0	0	0	2	0	0	1	0	0	0	2	0	0	0	0	1	0	1	0	2	0	1	0	0	0	0	0	0	0	0	0	0	0	0	1	0	0	0	0	0	0	0	0	0	1	2	0	0	0	0	0	0	0	0	0	0	0	0	0	1	0	0	0	0	0	1	0	0	1	0	0	0	0	0	0	1	0	0	0	0	0	0	0	0	0	0	0	0	0	0	0	0	1	0	0	0	0	0	1	0	0	0	0	0	0	0	2	0	0	1	0	0	0	0	0	0	1	0	1	0	0	0	2	0	3	3	0	0	0	0	0	0	0	0	0	0	0	1	0	0	0	0	1	1	0	0	0	1	0	0	0	0	0	1	0	0	1	0	0	0	0	0	0	0	0	0	0	0	0	0	0	0	0	0	0	1	0	0	0	0	0	0	0	0	0	0	0	0	0	0	1	0	0	0	0	0	0	0	0	2	0	0	0	0	0	0	0	1	1	0	0	0	0	0	0	1	0	0	0	0	0	0	0	0	1	1	0	1	0	1	2	1	0	0	0	0	0	0	1	0	1	0	0	0	0	0	0	0	1	0	1	0	0	0	1	0	0	0	0	0	0	0	0	2	0	0	0	0	0	0	1	0	0	0	0	1	1	0	0	0	0	0	0	0	1	0	1	0	0	0	0	0	0	0	0	0	0	0	0	0	0	0	0	0	1	0	0	0	0	1	0	0	0	0	0	0	0	0	0	0	1	0	0	0	0	0	0	0	0	0	0	0	0	0	0	0	0	1	0	0	0	0	0	1	0	0	0	1	0	0	0	0	0	1	0	0	0	0	0	0	0	0	0	0	1	0	0	0	0	0	0	1	0	0	0	1	0	0	2	0	0	0	1	0	0	0	1	0	0	0	0	2	0	0	0	0	1	0	0	1	0	0	0	0	0	0	0	0	1	0	0	0	0	0	0	0	0	2	0	0	0	0	0	0	0	1	1	0	0	1	0	0	0	0	0	1	0	0	0	0	0	0	0	2	0	0	1	0	0	0	0	1	0	0	0	0	0	1	1	1	0	0	0	0	2	0	0	0	0	0	0	1	1	0	0	0	2	0	0	0	0	0	1	2	0	0	0	0	0	0	0	0	0	0	0	1	0	0	0	0	0	0	0	0	0	0	0	0	0	0	0	0	0	0	0	0	0	0	0	0	0	0	0	0	0	0	0	0	1	0	0	0	0	0	0	0	0	0	0	0	0	0	0	0	0	0	0	0	2	0	2	0	1	0	1	0	0	1	0	0	0	0	1	0	2	0	0	0	1	0	0	0	0	0	0	0	0	0	2	0	0	0	0	0	0	0	0	1	0	0	0	0	0	0	0	0	0	0	0	1	1	0	0	1	1	0	1	0	0	0	0	0	0	1	1	0	1	0	0	0	0	0	0	0	0	1	0	0	2	0	0	0	0	0	1	1	0	0	0	0	0	1	0	0	1	0	0	2	0	0	0	0	2	0	0	0	0	0	1	0	0	0	1	0	2	1	0	2	0	1	0	0	0	0	1	0	0	0	0	0	0	0	0	1	0	0	0	0	1	0	0	0	0	0	0	0	1	1	0	0	0	0	1	0	0	0	0	1	0	0	2	1	0	1	0	0	0	0	0	0	0	0	1	0	0	1	0	0	1	0	0	0	0	1	0	0	0	0	0	0	3	0	1	1	0	0	0	0	1	0	2	0	1	0	0	1	1	0	0	1	1	0	0	0	0	0	0	0	0	1	0	0	0	0	1	1	0	1	0	2	0	0	0	0	0	0	0	0	0	1	0	0	1	0	0	0	0	0	0	0	0	0	1	0	0	0	0	0	0	0	0	1	0	1	0	0	0	0	0	0	0	0	1	0	0	0	0	0	0	0	0	0	0	0	0	0	0	0	0	2	0	0	0	0	0	0	0	0	0	0	0	0	0	0	0	0	1	0	0	1	2	0	0	0	0	1	0	0	0	0	0	0	0	0	0	0	0	0	1	0	0	0	0	0	1	0	1	0	0	0	0	0	0	0	1	0	0	0	0	0	0	1	0	0	0	0	0	0	0	0	0	0	0	0	1	0	0	0	0	1	1	1	0	0	1	0	0	0	0	0	0	1	0	1	0	0	1	0	0	0	0	0	1	0	0	0	0	0	1	0	0	0	0	3	0	0	0	0	0	1	1	0	0	0	0	0	0	1	0	0	1	0	0	0	0	1	1	1	0	1	0	0	0	0	0	0	1	0	0	0	0	1	0	0	0	0	1	0	1	0	0	0	0	0	0	0	0	0	2	0	1	0	0	0	0	1	0	0	2	0	0	1	0	0	0	0	0	0	0	0	0	0	1	0	0	0	1	0	0	0	0	0	0	0	0	0	0	1	0	1	0	1	0	0	0	1	0	0	0	0	0	0	0	0	0	0	2	0	0	0	0	0	0	2	0	0	1	0	0	0	0	0	0	0	1	0	0	0	0	0	0	0	0	0	0	0	2	0	2	1	1	0	1	1	1	0	0	0	1	1	0	0	0	0	0	0	0	0	0	0	0	0	0	0	0	1	0	0	0	0	0	0	0	1	0	1	0	0	0	0	0	0	0	0	1	0	1	0	0	0	1	0	0	0	1	0	0	0	0	2	0	1	0	0	0	0	0	0	0	0	0	0	0	0	0	0	0	0	0	0	1	0	0	0	0	0	0	2	0	0	0	1	0	1	0	0	0	0	1	0	1	0	0	0	1	0	0	0	0	0	0	0	0	0	0	1	0	0	0	1	0	0	0	0	1	0	0	0	0	3	0	2	0	0	1	0	0	0	0	0	1	0	0	0	0	0	0	0	0	0	0	0	1	0	0	0	0	2	0	0	0	0	0	0	0	0	0	0	0	0	1	0	0	1	0	0	0	0	0	0	0	0	1	1	0	0	0	0	1	0	0	0	0	1	0	0	0	0	0	2	1	1	0	0	0	1	0	0	0	1	1	0	0	0	0	1	0	1	0	2	2	0	0	1	0	0	0	2	0	0	0	0	0	0	0	0	0	0	0	0	0	0	0	0	0	0	0	0	1	1	0	0	2	0	0	0	0	0	0	0	0	1	0	1	0	0	1	0	0	0	0	0	0	0	0	1	0	1	1	1	0	0	0	0	0	0	0	0	0	0	0	0	0	0	0	0	0	0	2	0	0	0	0	0	0	0	0	0	0	0	0	0	1	0	0	1	0	0	0	0	1	0	0	0	0	0	1	0	0	1	0	1	0	0	0	0	0	1	0	0	0	0	0	0	0	0	0	0	0	0	1	1	1	0	0	0	0	0	0	0	0	0	0	0	0	2	0	1	0	0	0	0	0	0	0	0	0	0	0	1	0	0	0	1	0	0	0	0	0	1	1	1	0	1	0	0	0	0	1	0	0	0	0	0	0	2	0	0	0	0	0	0	0	2	0	0	0	1	0	0	0	0	0	0	0	0	0	1	0	0	0	0	0	0	0	0	0	1	1	0	0	0	1	0	0	0	0	0	0	0	0	0	0	0	0	0	0	0	0	1	0	0	0	0	0	0	0	1	0	0	1	1	0	0	0	0	0	0	0	0	0	0	0	0	0	0	1	0	0	0	0	0	0	0	1	0	2	0	1	0	0	0	0	2	0	0	1	3	1	0	0	0	1	0	1	0	0	0	0	0	1	1	2	0	0	0	0	0	1	0	0	0	3	0	0	0	0	1	1	0	0	0	1	0	0	0	0	0	0	0	0	0	1	0	0	0	0	0	0	0	0	0	0	0	0	0	0	1	0	0	0	0	0	0	0	0	1	0	0	0	0	1	0	0	1	0	0	0	0	1	0	0	0	0	0	0	0	1	0	0	0	0	0	0	1	0	0	0	1	0	0	0	0	0	0	0	0	0	0	0	0	0	0	1	1	2	0	0	0	0	0	0	1	0	0	0	0	0	0	0	0	0	0	0	0	0	0	0	0	1	0	0	0	0	0	1	1	0	1	1	0	1	0	1	2	0	1	0	0	0	0	0	0	0	0	0	0	1	0	0	2	0	0	0	0	0	1	0	0	0	0	1	0	0	0	0	0	2	0	0	0	0	1	0	1	0	0	0	1	0	1	0	0	0	0	0	1	0	0	0	0	0	1	0	0	2	0	0	0	0	1	0	1	0	0	0	1	2	0	0	0	0	0	0	1	0	0	0	0	0	0	0	0	2	0	0	1	0	1	0	0	0	0	0	0	0	0	2	1	0	0	0	0	0	0	1	0	1	0	1	0	0	0	2	0	1	0	0	0	0	0	0	0	0	0	0	0	0	0	0	0	0	0	0	0	0	1	1	0	0	0	0	1	0	0	0	0	0	0	0	0	0	0	0	0	0	0	0	0	0	0	0	1	0	2	1	0	0	0	0	0	0	1	0	0	0	0	0	2	0	0	0	0	0	0	0	0	0	1	0	0	0	0	0	0	1	0	1	0	0	1	0	0	0	1	0	0	0	0	1	0	1	0	1	0	0	0	0	0	0	0	0	0	0	0	0	0	2	0	1	0	0	0	0	0	0	0	0	0	0	1	0	0	0	0	1	0	0	0	1	0	0	0	2	0	0	1	0	0	0	0	0	0	0	2	1	0	1	0	0	0	1	0	1	0	0	1	0	0	0	1	0	0	0	0	0	0	0	1	0	0	0	1	0	0	0	1	2	1	0	0	0	0	0	0	0	1	0	1	0	0	1	0	0	1	1	0	0	0	0	0	0	0	0	0	0	0	0	0	0	0	1	0	0	0	0	1	0	0	0	0	0	0	0	0	0	0	0	0	0	0	0	0	0	0	0	0	0	0	0	0	0	0	0	0	0	0	1	0	0	1	0	0	0	0	0	2	0	0	0	0	0	0	0	0	0	1	0	0	0	0	0	1	0	1	0	0	0	0	0	0	0	0	0	0	1	1	0	0	0	0	0	0	1	0	2	0	0	0	1	0	0	0	0	0	1	0	0	1	0	0	0	0	0	0	0	0	0	0
N0.HOG0006382	1	2	0	0	1	0	0	2	0	0	3	0	1	3	1	1	0	0	0	0	0	0	0	0	0	0	0	0	0	0	0	2	0	2	3	0	0	0	0	0	3	0	0	0	0	1	0	1	0	0	1	1	0	1	0	1	0	0	4	0	0	1	1	0	0	1	0	0	2	0	0	0	0	1	0	3	1	1	0	2	0	1	1	0	0	0	1	0	0	0	1	0	5	0	1	2	0	0	2	1	3	1	0	1	2	0	0	0	0	0	1	0	0	1	0	1	0	3	0	2	0	2	1	2	2	0	1	0	0	0	1	0	1	0	0	0	2	0	1	0	1	0	1	0	0	0	0	2	2	0	0	0	4	1	1	0	1	2	1	0	1	0	0	1	0	0	1	0	1	0	6	0	1	2	4	1	0	0	0	0	1	0	0	1	0	1	2	1	0	1	3	0	0	0	1	1	0	0	0	2	0	1	1	0	0	1	3	0	1	0	1	3	2	2	1	0	1	1	0	2	0	0	0	2	0	1	0	0	1	1	0	0	0	1	2	1	1	3	0	0	1	0	0	1	0	0	7	2	0	0	0	1	1	1	1	1	0	1	1	1	0	0	1	0	2	0	0	0	1	0	0	0	2	3	4	1	2	0	1	0	0	1	0	0	0	1	1	1	0	1	3	0	0	1	0	2	0	0	0	0	2	0	0	0	0	0	0	0	0	0	0	0	3	0	0	0	0	0	0	1	0	0	0	0	0	0	0	3	0	0	0	0	0	2	0	0	0	0	0	0	0	0	1	0	0	2	0	0	2	1	2	1	0	1	1	1	0	0	1	1	0	2	3	0	3	2	0	3	0	2	1	0	0	0	3	0	0	3	0	0	1	1	0	0	0	0	1	0	0	1	3	0	0	0	0	1	1	4	1	4	3	0	0	1	1	0	2	0	0	0	0	2	0	0	0	0	1	0	1	0	0	0	3	0	2	3	0	0	0	1	0	0	0	2	1	1	2	1	1	0	0	0	3	0	0	0	0	1	0	2	2	1	4	0	0	0	0	1	4	3	0	0	1	0	2	1	0	0	0	4	0	0	1	2	0	1	0	2	0	1	0	1	0	2	0	0	1	0	0	0	1	1	0	0	0	2	0	1	2	1	2	1	0	0	6	1	0	0	0	1	1	0	1	2	0	1	2	1	2	0	0	0	0	1	0	1	0	0	0	0	0	0	0	0	2	0	0	0	1	1	0	0	0	1	2	2	0	0	0	0	0	2	2	0	0	2	0	0	2	1	0	1	0	2	0	0	2	2	1	0	0	0	0	0	1	0	0	0	0	1	1	0	0	1	2	0	0	0	2	2	0	0	0	0	0	1	1	1	0	1	0	0	1	0	1	0	2	1	1	1	0	0	1	1	1	0	4	0	0	0	0	0	0	0	0	0	0	0	0	0	0	0	2	0	2	1	0	0	1	0	0	0	1	1	0	0	2	0	0	1	1	0	0	0	0	0	1	0	2	2	0	0	1	0	1	1	1	1	0	0	1	1	0	1	0	0	2	0	0	0	0	0	1	1	1	1	0	1	0	0	1	1	2	0	0	0	0	1	2	2	1	1	5	0	0	0	1	0	0	0	0	1	0	1	0	0	0	2	0	0	0	0	1	0	3	0	2	0	0	1	0	0	0	1	0	2	1	2	0	0	0	0	0	0	1	0	0	0	0	0	0	1	0	0	0	1	1	0	0	1	0	0	0	0	1	0	0	0	2	0	0	1	1	0	1	0	0	0	0	0	0	0	2	0	0	0	0	0	2	0	2	0	0	3	1	1	0	1	0	2	1	1	0	0	0	0	1	0	2	0	0	0	2	1	0	0	1	0	1	1	0	0	3	1	1	2	0	0	0	2	0	0	3	1	0	0	0	0	0	0	1	0	0	0	0	1	0	0	0	0	0	0	0	0	1	2	0	0	0	1	0	1	1	0	0	0	0	2	1	2	1	1	2	1	1	0	0	2	0	0	0	1	4	0	0	0	2	0	0	0	1	2	0	1	0	3	0	1	1	0	1	1	4	1	0	0	1	0	1	1	1	2	0	0	1	3	0	0	1	0	1	0	0	1	0	0	0	0	0	0	1	2	0	0	0	0	0	1	1	0	4	0	0	3	1	0	0	0	3	0	0	0	0	0	0	2	2	0	0	0	1	0	0	1	0	0	1	1	0	0	1	0	1	1	0	0	1	0	1	1	0	0	0	0	2	0	1	0	1	0	0	1	0	1	0	1	0	1	2	1	0	0	0	0	0	0	0	0	0	0	0	4	1	1	1	1	0	0	1	0	2	3	3	0	0	0	0	1	1	1	1	1	0	0	2	1	0	0	2	2	1	0	2	1	0	0	0	0	0	1	0	0	0	0	2	0	1	0	2	1	0	1	0	0	2	0	2	1	1	2	0	0	1	0	1	0	0	0	0	0	1	3	0	1	1	0	1	1	1	0	1	0	0	0	0	2	2	0	3	0	1	0	1	1	2	0	3	1	0	0	1	0	0	0	1	0	0	0	1	0	1	0	0	2	0	0	0	1	0	0	0	0	3	0	1	1	0	1	1	1	0	0	1	0	0	0	1	1	0	0	0	0	0	2	0	2	1	0	0	2	0	0	1	0	2	0	1	1	0	1	0	2	0	2	0	0	0	2	1	4	0	0	1	0	0	0	0	1	0	1	2	0	0	1	0	0	1	0	0	1	0	1	1	0	1	2	1	1	0	1	0	0	0	2	0	0	0	1	0	0	0	0	1	0	1	1	0	0	0	1	0	0	0	0	0	2	0	2	0	0	2	1	0	0	1	2	0	2	0	0	3	0	0	0	1	3	1	1	0	0	0	0	1	0	1	0	1	0	0	0	0	1	0	2	0	0	2	1	1	4	2	0	0	3	1	1	3	1	2	2	2	0	1	1	0	1	0	0	1	2	0	0	2	4	0	1	0	1	0	1	0	0	1	0	0	0	0	0	1	0	1	0	1	0	2	2	1	0	4	0	2	0	0	0	0	0	3	1	1	0	2	0	3	1	2	2	1	3	1	1	0	0	0	1	0	3	0	2	0	3	0	4	1	1	0	0	3	1	2	3	1	1	1	1	1	0	0	0	0	1	0	0	0	2	2	2	1	0	0	0	1	0	2	0	0	2	0	0	1	0	0	0	0	0	0	0	0	0	1	0	1	0	3	2	1	0	2	0	3	1	0	5	1	0	0	0	4	0	2	0	1	0	3	0	1	1	0	0	0	1	2	0	0	1	0	5	0	0	1	0	0	0	0	0	0	0	0	0	0	3	2	0	1	2	1	1	2	1	0	2	0	0	1	0	0	0	0	2	3	1	1	0	0	0	0	2	0	2	3	2	0	0	0	0	1	0	1	0	1	1	0	0	0	0	0	2	0	1	0	0	2	4	1	0	0	1	0	0	0	1	0	1	0	0	1	1	1	0	0	2	0	0	1	0	0	0	0	3	1	1	2	1	1	1	0	2	2	2	1	1	0	0	1	0	0	0	0	0	0	1	0	2	0	2	0	1	3	0	0	0	1	1	0	0	0	0	0	0	0	0	3	3	1	2	1	1	0	0	1	1	2	1	0	0	1	0	0	3	1	0	0	0	1	1	0	1	0	0	1	0	1	2	1	2	0	1	0	0	0	0	2	0	0	1	1	0	1	0	0	0	0	0	0	0	0	0	0	0	0	1	1	0	0	2	0	0	0	0	0	1	0	1	0	2	0	0	0	0	0	0	3	1	0	5	1	1	1	0	1	0	0	0	0	0	1	0	1	1	0	0	0	0	0	0	0	0	0	0	0	1	1	2	1	0	2	0	0	1	0	0	0	0	0	0	0	0	0	2	2	0	0	0	1	1	2	0	2	0	0	1	1	0	0	0	1	0	0	0	0	1	1	1	0	1	0	3	0	1	0	0	0	2	0	0	1	0	0	2	0	1	3	1	0	1	1	0	0	0	0	1	1	0	1	0	1	1	0	2	0	2	1	2	0	0	0	1	1	0	5	0	2	0	0	4	0	0	1	0	2	0	0	2	1	2	1	0	0	0	2	1	1	0	1	0	0	0	2	0	0	0	1	2	0	0	1	0	2	0	0	0	1	0	3	0	0	0	1	0	2	0	1	0	4	1	2	1	1	0	0	1	0	0	0	0	0	0	0	3	0	0	0	0	2	0	1	2	0	3	0	0	1	1	0	0	0	0	0	1	0	2	1	0	1	1	0	0	0	2	2	0	1	0	2	4	0	2	0	1	1	0	1	1	0	0	0	0	0	1	0	0	1	0	1	0	0	0	0	0	0	0	2	0	0	0	2	0	0	0	0	0	0	1	0	1	1	1	0	0	0	1	0	0	0	0	2	0	4	0	0	1	1	0	0	1	0	1	0	1	2	1	2	0	0	0	1	0	1	1	0	0	0	0	0	0	1	0	0	5	0	0	0	2	1	0	1	1	0	1	0	0	2	0	1	1	0	3	1	2	1	2	1	0	0	0	0	1	0	1	4	1	1	0	0	0	1	1	1	0	0	1	3	2	0	1	0	0	0	1	0	1	0	0	0	0	1	0	1	0	1	1	0	0	1	0	1	2	1	1	0	0	0	2	0	1	0	0	1	0	0	0	1	0	0	0	0	0	3	2	0	1	0	0	1	2	0	1	1	0	2	0	0	0	2	0	0	1	1	0	0	2	0	0	0	0	1	0	0	0	1	0	0	1	0	1	0	1	4	0	0	0	0	0	0	1	0	0	1	0	0	0	1	0	0	0	1	0	1	0	0	0	2	0	1	1	0	1	1	0	1	0	1	0	0	2	1	1	0	0	0	0	1	0	2	0	0	2	0	0	1	0	1	0	1	0	0	0	1	2	0	0	1	0	0	0	0	0	1	0	1	0	0	0	0	0	0	1	0	1	0	0	3	0	0	0	0	0	7	0	0	0	0	1	0	0	1	0	1	0	0	0	0	0	0	0	0	2	3	0	0	1	0	0	0	0	1	1	0	1	1	0	0	0	1	0	0	3	0	1	3	2	0	0	1	1	0	1	2	1	1	0	0	0	0	0	2	0	2	0	0	0	0	0	0	0	0	0	0	0	0	2	0	1	1	0	0	0	0	1	0	0	0	0	0	0	0	1	0	0	0	0	0	1	1	0	2	0	1	0	1	0	0	0	0	1	0	2	1	2	1	1	2	0	0	1	0	0	1	0	2	0	1	4	1	0	0	1	0	2	0	0	1	0	0	3	2	1	1	3	1	0	1	0	0	0	0	1	2	3	0	0	0	1	2	0	0	1	0	2	0	1	1	0	1	2	0	0	1	2	0	0	1	2	0	0	0	0	0	0	0	0	0	0	0	1	0	0	0	1	1	1	0	2	1	0	0	0	0	2	0	0	0	1	0	0	0	1	0	0	1	0	1	2	0	1	0	0	1	1	0	0	0	1	0	2	0	1	1	1	1	0	3	1	1	1	0	1	0	1	0	1	0	0	2	0	0	0	0	0	0	2	0	1	0	1	0	1	1	0	0	0	1	2	2	1	1	0	0	0	0	0	1	1	0	0	1	1	1	0	0	1	0	0	1	0	0	0	2	0	0	0	0	2	0	0	0	0	1	4	2	0	0	0	1	0	0	2	0	1	0	0	2	0	1	1	0	0	0	1	3	0	0	0	1	1	0	0	0	0	1	0	0	0	1	0	0	2	0	0	0	1	1	0	0	1	1	3	0	1	1	1	0	3	0	1	0	0	0	0	0	0	0	0	1	0	1	0	0	1	0	0	0	1	1	0	1	0	2	1	3	1	0	0	0	1	0	1	1	0	0	0	1	0	1	0	1	0	0	1	3	1	1	1	0	0	1	0	0	0	0	2	1	0	1	0	0	3	1	0	0	0	1	0	0	0	0	1	0	1	0	1	0	0	2	0	1	1	0	0	0	0	0	1	0	0	0	0	0	0	0	1	2	1	0	0	2	1	0	0	1	2	1	1	0	0	0	1	0	0	0	2	0	0	4	1	3	1	1	0	1	1	0	1	2	0	1	0	1	3	0	0	0	0	0	0	1	0	0	0	0	0	0	1	1	0	0	4	1	0	0	1	2	0	0	0	0	1	1	0	3	0	0	0	0	0	1	0	0	0	0	0	0	2	0	1	0	1	1	0	1	1	1	2	1	0	0	2	1	0	0	1	0	3	0	0	0	1	0	0	3	2	3	3	0	1	0	2	0	0	5	1	0	0	0	1	2	0	0	0	0	2	1	0	2	2	1	0	0	0	1	1	0	0	0	1	0	0	0	3	1	0	0	2	0	0	0	1	0	0	1	1	0	0	0	0	1	2	1	1	1	1	1	2	0	1	2	0	1	0	1	0	0	0	1	0	0	1	2	0	0	1	2	0	0	3	2	0	3	0	0	0	0	0	1	0	0	0	2	0	1	0	0	0	0	1	1	0	1	2	0	1	1	0	0	0	1	0	0	1	0	0	1	0	2	0	2	0	0	0	2	0	1	0	0	3	0	0	0	0	3	0	0	1	0	1	0	1	2	0	0	0	1	0	0	2	0	0	0	0	0	0	1	1	1	1	1	0	0	0	3	2	0	0	0	0	0	1	0	0	0	1	0	2	0	1	0	2	0	0	2	1	0	0	2	1	1	1	1	4	1	0	0	1	2	0	2	0	0	1	0	1	1	0	0	1	1	0	0	1	1	0	2	1	1	2	0	0	0	0	0	1	0	0	0	0	1	0	1	0	1	0	0	0	0	0	3	0	1	0	0	1	0	1	0	0	1	0	1	1	0	0	2	1	2	0	0	0	0	0	0	1	0	1	0	0	1	1	1	0	0	2	0	1	1	1	0	1	0	0	0	0	2	0	1	3	0	0	1	0	2	0	2	0	0	0	2	1	3	0	0	0	1	0	2	0	0	0	0	0	3	0	0	1	0	0	0	1	0	0	1	0	1	3	1	2	0	2	0	0	0	2	0	1	1	1	0	2	0	0	0	0	2	1	0	3	0	3	0	2	1	0	1	0	1	1	1	1	0	2	1	2	0	0	1	0	1	0	0	0	2	2	0	2	0	2	0	1	1	0	1	0	1	0	1	0	0	0	1	0	4	0	1	0	0	0	1	1	0	1	1	1	0	0	0	0	2	0	1	0	2	0	0	0	0	0	3	1	0	3	0	2	0	0	1	0	0	0	0	0	0	0	0	1	1	0	1	0	1	0	0	0	0	0	2	0	0	0	1	1	0	0	0	0	1	0	0	0	1	0	0	0	1	0	1	1	1	1	0	2	2	0	1	2	1	4	2	3	1	0	0	0	0	0	3	0	1	1	0	0	0	3	1	0	0	0	0	0	0	0	0	0	0	3	0	0	0	0	1	0	0	0	0	0	0	0	1	0	1	0	7	0	0	0	0	1	0	0	0	0	1	0	0	0	0	2	0	0	1	1	0	1	0	0	0	0	0	0	0	0	0	2	2	1	1	0	4	1	0	0	0	0	0	2	0	1	0	1	0	2	0	0	2	1	0	1	3	1	0	0	0	0	0	2	0	0	1	0	0	2	2	1	0	0	0	0	0	2	0	2	0	0	1	2	0	0	0	1	1	1	0	0	1	0	0	0	1	0	1	0	0	0	0	0	0	3	0	0	1	0	0	0	1	1	2	1	1	0	0	3	2	0	4	0	1	0	0	0	0	2	0	1	0	1	1	0	1	0	1	0	3	1	0	1	1	2	0	1	0	0	1	0	0	0	2	0	1	0	0	1	1	0	0	0	0	0	1	4	1	0	1	0	1	0	0	0	0	1	0	1	2	1	0	2	0	1	0	0	0	0	1	0	0	0	1	2	0	0	1	0	0	0	0	0	0	0	0	2	1	1	3	1	0	0	0	2	1	0	1	0	0	0	1	0	0	0	1	0	2	1	0	0	1	0	0	2	0	0	0	0	0	1	1	0	2	0	1	3	1	0	2	2	0	0	2	0	0	0	1	0	1	1	1	0	0	0	1	0	0	1	1	0	2	0	0	0	0	1	0	3	0	0	0	5	0	1	0	1	0	0	0	1	2	1	0	0	0	0	1	3	2	0	2	2	0	0	0	1	0	3	0	2	1	1	1	0	2	2	0	0	2	0	1	1	1	0	0	1	0	1	0	1	0	0	0	0	0	0	0	0	0	0	0	2	0	1	0	0	0	2	0	2	1	0	1	1	1	0	0	2	0	0	0	1	1	0	0	4	0	2	0	3	1	0	0	0	2	3	2	0	0	1	0	1	0	0	0	0	1	0	0	0	3	0	0	1	0	0	2	0	2	0	0	1	3	2	1	0	0	1	0	0	0	0	1	0	0	0	1	0	0	0	1	0	0	0	1	2	2	2	0	0	0	1	1	2	1	1	0	2	0	0	1	2	0	0	2	1	3	0	0	0	0	0	0	1	0	0	0	1	0	0	1	1	0	1	2	0	0	1	0	0	1	0	0	0	0	0	0	0	1	1	0	0	2	1	0	1	1	0	0	1	1	1	0	3	1	0	0	0	0	0	1	1	0	0	0	0	1	1	3	0	1	1	0	0	0	0	0	0	0	2	0	3	4	0	0	1	0	0	1	1	0	2	0	3	0	0	2	1	0	0	0	0	0	3	0	1	1	0	0	0	0	0	0	0	0	1	2	0	0	0	0	0	0	0	0	0	0	0	2	1	2	0	0	1	0	0	1	1	0	0	0	0	1	0	1	2	0	0	1	1	0	0	0	0	0	0	1	0	0	0	0	2	1	3	0	0	1	2	0	1	0	0	1	1	2	1	0	0	0	0	0	0	4	0	1	2	1	1	1	0	1	0	0	1	0	0	0	0	2	0	0	0	0	0	1	3	0	0	1	1	0	0	1	2	1	0	0	3	0	0	1	1	4	0	0	1	0	0	1	1	0	0	0	0	0	0	0	0	0	0	0	0	0	0	0	0	0	2	1	0	2	0	2	0	2	0	1	0	1	2	0	0	0	0	3	0	1	0	0	0	0	0	0	0	0	0	0	0	0	1	1	0	0	2	0	0	1	1	0	0	1	1	0	0	1	0	0	0	0	1	1	1	3	0	0	0	1	3	3	0	1	1	0	0	0	0	1	2	0	0	1	0	0	0	0	1	2	1	0	0	0	2	3	0	1	1	1	1	0	1	0	0	0	0	0	0	0	0	3	1	2	1	0	4	0	0	0	0	1	0	1	0	2	0	1	1	0	0	2	0	0	0	0	0	0	0	0	2	0	0	1	0	1	0	0	1	0	0	0	0	0	1	0	0	0	0	0	2	0	1	1	0	0	0	0	0	0	2	2	0	0	0	0	0	3	0	0	0	0	1	1	0	1	0	2	1	0	1	0	0	1	1	1	0	0	0	0	0	0	1	1	0	0	0	0	1	4	0	3	0	0	0	0	0	0	1	0	0	2	0	0	1	0	6	0	0	0	0	0	2	0	0	0	0	0	1	0	1	1	0	0	1	1	0	0	0	0	0	0	2	1	0	0	2	1	0	0	2	0	1	0	0	0	0	0	3	1	0	2	1	0	3	1	2	0	0	1	0	1	0	0	1	0	0	0	1	1	0	5	0	0	2	1	0	0	0	0	0	0	0	1	0	1	0	0	2	0	0	0	0	0	0	0	1	3	0	4	0	1	0	1	2	1	0	0	1	2	0	1	0	0	0	3	0	2	1	2	1	1	0	0	0	0	0	1	1	2	3	1	1	1	0	0	2	0	2	1	0	2	2	0	0	1	3	0	0	0	0	0	2	2	0	0	0	3	0	0	2	1	1	0	0	0	0	2	1	0	1	1	1	1	0	0	1	0	0	2	1	1	0	0	1	2	1	0	0	1	1	0	0	3	0	1	2	5	0	0	1	0	0	1	0	2	1	0	0	0	3	2	1	1	2	1	0	0	0	1	1	0	0	0	2	1	4	0	0	1	2	3	0	0	0	0	0	0	1	2	0	1	0	1	0	0	0	0	1	0	0	0	0	0	0	0	0	0	0	0	2	0	0	0	1	0	1	2	1	0	1	0	0	0	0	1	2	2	0	1	0	1	1	0	4	0	1	0	0	0	0	0	1	1	1	0	0	0	0	2	0	0	0	0	0	2	0	1	3	0	0	0	2	0	2	1	0	0	0	1	1	0	0	0	0	0	1	0	0	0	2	0	1	0	0	1	0	1	0	1	2	0	0	0	0	0	0	0	0	1	0	0	0	1	0	2	1	0	0	0	0	0	1	0	6	0	0	1	0	1	0	1	3	2	0	0	0	0	6	0	2	1	0	1	0	1	0	0	0	0	0	0	0	1	0	0	0	2	2	1	0	0	1	0	0	1	2	0	0	0	0	1	0	0	1	0	0	0	1	5	2	2	1	2	0	0	1	1	0	0	0	0	1	0	0	1	1	2	1	0	3	2	0	0	0	1	0	0	1	0	2	2	3	0	0	2	1	0	1	1	0	0	1	1	0	0	0	3	1	1	0	1	2	2	0	1	0	2	0	0	1	0	1	0	0	0	0	1	0	0	1	1	2	1	0	0	1	0	3	2	0	1	1	0	0	1	2	1	0	0	1	0	1	1	0	0	0	1	0	0	3	1	0	0	0	0	0	0	0	1	0	0	0	0	0	2	0	1	0	1	0	0	0	0	1	0	0	1	0	0	0	2	0	2	0	1	1	0	0	0	2	0	0	0	0	1	1	0	0	0	1	0	0	0	3	0	1	1	3	0	0	1	0	1	1	0	0	0	0	0	1	1	0	0	1	3	2	0	3	1	3	0	3	2	0	1	1	0	0	0	0	0	0	0	0	0	0	0	0	1	0	2	1	1	1	1	1	0	0	0	0	0	1	3	0	0	1	1	2	0	0	0	2	0	1	2	0	0	0	1	2	2	0	2	0	0	0	0	0	0	1	0	0	0	1	0	0	2	0	0	0	0	3	0	1	0	1	0	1	3	0	0	0	1	1	0	0	0	0	0	0	0	0	0	0	0	9	0	1	0	1	0	0	0	0	0	0	4	0	0	0	0	0	2	0	1	0	1	0	2	0	1	4	0	0	2	0	0	0	0	2	1	0	1	2	0	1	2	0	0	0	0	0	0	0	1	0	0	0	0	0	2	0	2	0	1	0	1	0	0	0	0	1	0	2	0	1	0	0	2	0	0	0	0	0	0	0	0	2	1	0	1	0	2	0	0	2	0	2	0	0	4	1	0	4	2	0	1	0	0	0	2	2	0	1	0	0	0	1	0	1	0	1	1	0	0	0	1	0	1	0	0	0	1	0	1	1	0	2	0	7	0	1	0	0	1	1	1	0	0	0	1	0	2	1	0	0	0	0	0	1	1	1	0	1	1	0	1	1	1	1	3	1	1	0	0	3	0	3	0	0	0	1	0	1	1	1	0	1	0	0	2	0	0	0	0	1	0	0	0	1	2	1	3	1	0	0	0	4	1	0	0	0	0	0	0	0	0	2	0	0	0	0	0	0	0	1	1	3	0	0	0	1	0	3	1	0	2	2	0	1	2	2	1	1	1	0	0	1	1	1	0	0	1	0	0	0	0	0	0	1	1	0	0	1	1	1	0	0	0	0	0	3	1	1	0	0	1	0	0	0	0	0	3	0	0	0	4	1	5	1	1	1	0	0	0	1	1	2	0	1	0	1	1	0	0	1	0	0	0	0	1	0	1	0	0	0	0	1	1	1	0	0	0	1	0	0	1	0	2	1	0	0	1	0	0	0	0	1	0	2	2	1	0	1	1	1	0	0	2	0	0	0	1	0	1	0	0	1	1	1	0	0	3	2	1
N0.HOG0003370	1	3	2	0	1	2	0	0	0	1	1	0	0	4	1	1	2	0	1	0	1	0	0	1	0	0	2	0	0	0	0	0	2	0	0	1	0	0	0	0	1	0	0	0	0	1	1	0	1	1	0	4	1	0	0	2	0	0	0	1	3	0	0	0	0	1	1	1	0	0	2	0	0	0	1	0	2	2	0	1	1	0	1	0	0	0	0	2	0	1	0	6	1	1	0	0	0	0	1	1	2	1	0	0	0	0	0	0	0	0	0	0	0	1	1	0	1	3	2	0	1	0	0	0	1	0	1	1	4	3	1	0	1	1	0	0	2	0	0	0	0	0	0	0	0	1	1	1	2	2	0	0	8	0	1	0	1	0	0	0	0	1	0	0	0	0	0	0	3	2	2	0	0	0	0	1	0	5	0	0	0	0	0	0	1	0	1	0	0	1	3	1	0	0	1	3	1	0	2	1	0	0	4	0	1	2	0	0	0	1	0	1	0	1	0	0	1	1	0	0	1	1	0	1	0	0	0	1	1	0	0	2	0	1	0	0	0	1	0	0	0	0	3	0	0	1	2	3	0	2	2	0	2	1	1	1	0	0	1	0	1	1	0	2	3	0	0	0	0	1	0	0	0	0	3	0	0	0	1	0	0	0	1	1	0	0	0	0	1	1	0	1	0	0	1	0	0	2	0	0	7	0	1	0	0	0	0	1	0	0	0	0	0	1	0	2	1	0	1	0	0	2	2	1	0	0	2	1	0	0	0	1	0	1	0	0	0	1	1	0	1	1	0	0	0	2	0	2	1	0	2	0	0	0	1	1	2	0	2	0	0	3	0	0	1	2	1	1	0	1	1	2	0	1	2	0	0	2	0	0	0	0	0	0	0	2	3	0	0	2	0	0	1	0	0	0	2	2	0	2	1	1	0	4	0	0	3	0	1	1	1	0	1	1	0	0	1	0	0	0	1	2	3	2	1	2	4	0	0	0	4	2	0	1	0	0	0	1	2	1	0	0	2	0	0	0	0	1	2	3	0	0	3	0	1	0	0	0	0	4	1	0	4	0	2	0	0	0	1	0	1	1	0	0	0	1	0	1	0	6	1	3	0	0	2	1	3	2	0	1	1	1	1	0	1	0	0	0	0	1	0	0	0	1	5	2	0	0	0	0	0	0	1	0	0	0	0	1	0	0	0	0	2	0	0	1	1	0	0	0	1	1	0	0	0	0	0	0	0	0	0	0	2	1	1	2	0	0	0	2	0	0	1	1	0	0	3	1	0	0	0	0	0	2	1	0	1	0	3	1	2	0	0	2	1	0	0	0	0	1	3	0	0	1	3	0	1	0	0	1	0	0	0	1	0	1	1	0	0	0	1	0	0	0	0	0	0	0	0	2	0	0	1	1	0	2	1	0	1	2	0	1	1	0	0	0	0	0	0	2	0	0	0	1	1	2	0	0	0	0	1	0	0	1	1	1	1	1	0	0	0	0	3	0	0	0	0	0	0	1	2	1	2	1	0	2	1	0	0	0	0	1	0	1	0	0	1	0	0	1	0	0	2	0	1	0	0	1	0	0	1	0	0	0	1	2	0	2	1	0	2	1	0	1	1	1	0	0	0	1	0	2	1	0	1	0	0	1	0	0	0	0	0	0	6	0	2	1	1	0	3	1	2	0	1	0	0	0	2	0	0	0	0	0	0	0	0	0	0	1	1	7	0	1	1	2	0	0	0	0	1	0	0	0	0	0	1	1	0	1	0	1	0	1	1	2	0	1	1	1	1	1	2	0	0	0	0	0	6	0	0	0	1	1	0	0	0	4	2	4	0	0	0	0	0	0	1	1	1	1	2	0	0	0	1	0	0	0	0	0	0	0	2	2	0	1	0	0	0	0	0	1	1	1	0	1	0	0	0	3	0	4	4	0	0	0	0	0	1	1	0	0	0	0	0	1	0	0	1	2	0	0	0	0	1	2	0	0	0	0	1	0	2	0	2	0	2	2	0	0	0	1	1	0	0	3	0	0	0	0	0	1	1	3	0	1	0	2	1	0	2	1	4	1	4	0	1	0	0	0	1	1	0	0	2	1	0	0	0	2	1	0	3	0	0	0	1	0	0	0	0	2	3	0	0	0	0	0	3	0	0	0	0	1	2	2	1	0	1	0	0	0	1	3	0	1	0	1	1	1	0	1	0	0	1	1	2	0	1	2	1	0	0	1	0	1	3	1	1	1	0	1	2	0	3	0	1	0	0	0	2	0	2	0	0	1	0	1	0	2	0	0	0	1	0	1	2	2	0	0	1	3	0	0	0	0	0	0	1	0	0	0	0	2	0	0	0	0	3	0	0	0	1	1	0	0	1	0	2	0	1	0	3	2	0	0	0	0	0	1	1	2	1	0	0	1	1	0	1	0	0	1	0	0	0	1	0	1	0	0	0	4	1	0	1	0	0	0	0	0	2	0	0	2	0	0	1	0	1	0	0	1	0	0	1	2	0	0	4	0	0	2	0	0	3	0	1	0	2	0	0	0	0	2	0	0	0	0	0	0	1	1	0	3	0	0	0	1	0	1	2	0	1	0	1	2	1	1	0	1	1	0	5	2	1	1	1	1	0	0	1	1	1	1	0	0	0	2	0	1	0	0	1	2	1	1	1	0	0	0	0	1	1	1	1	0	1	0	1	1	0	0	0	2	0	0	1	3	0	0	0	1	1	0	0	0	1	1	0	0	0	1	1	0	1	0	0	1	0	2	0	2	1	0	2	2	0	1	0	0	0	0	2	1	2	0	1	1	0	4	1	0	0	0	2	2	0	0	0	0	1	2	0	0	4	1	1	0	1	1	0	1	1	0	0	2	0	0	0	0	0	0	0	0	0	3	1	0	1	1	0	1	1	1	0	0	0	0	0	0	0	1	1	1	0	1	2	1	4	0	1	0	1	1	1	2	1	0	0	2	0	0	1	1	0	0	0	0	1	0	1	0	2	0	0	0	0	0	1	0	1	0	0	0	0	0	0	0	1	1	0	0	1	0	0	1	5	0	1	0	1	4	0	1	0	0	0	0	0	0	3	0	0	0	0	0	1	1	0	0	0	0	0	1	3	1	2	0	0	2	0	0	0	1	0	0	0	1	0	0	1	0	1	1	0	0	0	0	2	0	2	0	0	0	0	4	0	2	0	0	0	1	1	0	1	0	1	1	2	0	0	0	1	0	1	2	0	0	3	0	0	4	2	0	1	0	3	0	0	3	1	0	3	1	0	1	0	0	0	0	0	0	0	0	0	1	0	1	3	2	1	2	3	1	1	0	1	0	1	1	3	0	0	1	0	3	0	0	1	3	0	2	0	0	0	1	1	1	0	0	1	1	1	0	1	1	0	4	2	1	1	0	0	1	2	0	1	0	1	1	1	3	2	1	2	0	0	3	1	2	1	4	0	0	0	0	0	1	0	0	0	0	1	1	0	0	4	2	1	1	0	0	0	0	0	0	0	0	0	1	1	1	0	0	0	1	5	1	1	0	2	0	0	0	0	0	0	0	1	0	0	3	1	1	0	1	0	0	0	0	0	1	1	0	1	0	1	0	0	0	1	1	3	2	1	0	1	1	0	0	2	0	1	0	0	1	0	1	0	1	0	0	1	1	0	1	0	0	0	1	0	0	0	0	0	0	0	0	0	1	0	0	3	0	0	0	0	0	1	0	0	0	1	0	0	0	0	0	0	0	0	0	0	0	1	2	0	0	1	1	0	1	0	1	1	0	1	0	3	0	0	0	1	1	0	0	0	6	2	2	1	1	0	0	1	0	3	1	0	0	4	1	1	0	3	0	0	5	0	0	1	1	1	0	0	2	0	2	0	0	0	0	0	1	0	0	0	0	0	0	0	1	0	1	0	0	1	0	2	1	0	0	0	0	0	5	0	2	1	0	0	2	0	1	0	2	0	1	0	0	0	0	0	0	1	0	0	3	0	1	0	0	0	3	0	0	0	0	0	1	2	0	0	3	2	0	0	3	0	1	1	0	0	3	1	0	0	0	0	0	0	1	1	7	0	0	0	0	0	0	0	0	0	2	0	1	2	0	0	0	2	0	1	0	0	0	1	1	0	0	0	1	1	2	1	0	0	0	0	0	0	0	1	1	0	2	0	0	0	0	0	0	1	0	3	2	2	1	0	1	0	2	0	0	0	0	0	0	2	0	1	0	0	0	0	2	0	0	0	0	1	0	0	1	0	0	0	0	0	0	0	1	1	0	2	1	1	4	0	0	1	0	0	1	0	0	0	0	0	0	0	2	0	1	0	1	0	0	0	0	1	1	1	0	1	0	0	0	0	0	2	0	0	1	1	0	0	0	2	0	0	2	0	1	2	0	0	0	2	0	1	0	0	0	0	0	0	0	0	0	0	2	0	0	0	2	4	0	2	0	1	0	1	1	0	1	0	0	0	1	0	0	0	2	1	0	0	4	0	0	0	4	0	0	0	0	0	1	1	1	0	0	1	0	0	1	0	0	0	0	0	1	0	0	0	0	1	1	0	2	0	0	1	0	3	0	0	0	0	2	3	1	1	1	0	0	2	1	1	1	1	3	0	1	3	2	0	0	0	0	0	4	1	0	0	1	0	1	0	0	0	0	0	0	0	0	2	1	0	0	1	1	0	0	0	0	2	3	0	0	0	1	1	0	0	0	0	0	1	1	0	0	0	0	0	0	0	0	0	1	1	0	0	0	1	0	0	0	0	0	0	0	0	0	0	0	2	1	0	1	2	0	0	0	1	0	0	2	0	0	0	0	2	1	0	1	1	0	0	0	1	0	0	0	0	0	1	0	0	1	2	1	0	0	0	1	0	0	0	1	1	0	2	1	0	0	0	2	2	1	1	0	0	1	0	0	0	1	1	2	3	0	1	0	1	0	0	0	0	1	1	0	0	0	0	0	0	1	0	3	1	0	0	0	3	0	1	0	0	0	0	0	0	0	0	0	1	0	3	0	2	1	1	0	1	1	2	0	0	2	0	0	1	1	2	0	0	1	0	1	0	1	2	0	0	2	0	1	1	0	2	0	1	0	1	0	2	1	0	1	0	0	0	0	2	1	0	1	0	0	1	0	0	0	0	2	3	0	1	1	0	0	0	1	1	1	0	1	0	0	0	0	0	0	1	0	2	2	1	1	0	0	0	1	0	0	0	0	0	0	0	0	0	2	0	3	1	0	0	0	0	0	0	0	2	1	1	0	2	0	1	0	0	0	1	0	0	2	1	0	0	0	0	0	0	0	1	0	2	1	1	0	0	0	1	0	0	1	1	0	0	0	0	0	1	0	1	3	0	0	1	1	1	0	1	2	0	2	0	0	2	1	0	2	0	1	0	0	0	0	0	0	0	0	0	0	0	1	1	0	1	0	1	0	1	0	0	1	0	1	1	3	0	0	0	0	0	0	3	0	0	1	0	0	0	0	2	1	0	0	1	0	0	0	0	0	1	0	0	0	0	0	1	1	0	0	1	0	0	0	0	1	0	0	0	0	1	0	0	0	0	0	1	1	0	0	0	0	0	0	3	1	0	1	1	1	0	2	0	0	0	0	0	0	3	0	0	0	0	0	0	0	3	0	1	1	1	0	1	0	0	1	0	1	4	0	0	0	0	1	0	0	0	0	0	0	0	1	0	0	0	0	1	1	1	0	0	0	2	0	1	0	0	0	1	0	1	1	0	0	1	2	0	2	3	2	1	1	0	1	0	0	0	0	2	0	1	3	1	1	3	0	1	4	0	1	0	0	2	0	0	0	0	0	2	0	0	1	0	0	1	0	0	0	2	2	0	2	3	1	1	1	0	1	1	0	0	0	2	0	0	0	1	0	0	0	3	0	0	0	1	0	1	2	1	0	1	1	0	1	1	0	3	1	0	3	1	0	0	0	2	0	0	0	3	5	0	0	0	3	3	1	0	0	0	1	0	2	1	1	1	0	0	0	0	0	0	0	0	0	0	0	0	0	0	2	0	0	1	0	2	1	0	1	0	0	0	0	0	1	1	0	3	2	0	0	0	0	0	0	1	1	1	1	2	2	0	0	0	0	0	1	0	1	0	1	0	0	0	0	0	0	0	1	0	3	0	0	0	0	1	0	0	0	3	1	0	0	0	2	1	0	1	1	1	2	0	0	1	0	0	0	1	1	1	0	0	1	2	0	0	0	0	0	0	2	1	1	0	0	0	1	0	1	0	1	0	0	3	0	1	4	1	0	0	1	0	0	0	1	2	0	1	0	1	0	1	0	1	0	0	0	1	0	0	0	0	0	0	1	1	0	2	0	0	2	0	1	3	0	1	3	0	0	0	1	0	0	1	2	0	0	0	0	0	2	1	2	0	0	0	1	0	0	1	0	3	0	2	2	2	1	0	0	1	1	0	2	1	0	0	0	0	1	0	1	0	1	1	0	1	1	0	1	0	0	6	1	2	0	0	0	0	1	0	0	1	2	0	1	1	2	0	0	0	0	0	0	0	0	0	0	0	0	1	4	0	1	2	0	0	2	0	2	1	0	1	0	0	0	1	0	2	0	1	2	2	0	0	0	0	0	0	0	1	2	2	0	0	3	1	0	2	0	0	7	0	0	1	0	3	1	1	0	1	0	2	0	0	0	0	1	1	0	0	3	1	0	0	0	1	1	0	0	0	1	1	1	1	0	2	0	1	0	0	0	1	0	0	0	0	0	0	2	0	0	0	1	0	0	0	0	0	1	0	0	2	0	0	0	0	1	0	0	1	0	1	1	0	0	0	1	1	1	1	2	0	0	0	1	0	0	0	1	2	0	2	1	0	0	1	0	1	0	0	0	0	1	0	0	0	1	0	0	2	1	0	0	2	1	0	0	2	0	0	0	0	0	0	1	0	1	0	1	1	0	0	2	2	0	1	1	2	1	2	0	0	0	1	2	1	1	4	1	1	0	1	0	1	4	0	0	2	1	5	1	1	0	0	0	0	1	0	0	0	3	0	1	0	0	0	2	1	1	0	0	1	0	0	0	3	0	1	0	0	1	0	0	0	0	0	1	0	3	2	0	0	2	0	0	0	0	0	1	1	0	0	1	0	2	1	2	1	8	0	1	1	2	2	0	2	1	2	0	3	0	0	0	0	1	1	0	3	1	0	1	1	1	3	2	0	0	0	0	2	0	0	0	2	0	0	0	0	0	9	0	3	2	0	0	0	1	2	0	0	0	0	0	0	0	0	0	0	1	1	0	0	0	1	2	0	0	0	2	2	0	0	1	0	0	0	0	0	1	0	2	3	0	2	0	1	0	2	2	1	1	1	1	0	1	0	1	0	2	1	1	3	0	1	0	0	2	1	1	0	0	0	1	0	1	2	0	0	0	0	0	1	0	2	0	0	0	2	0	0	0	0	1	0	0	1	1	1	3	2	0	0	0	1	1	2	1	3	0	1	2	1	1	1	1	0	0	3	0	0	0	0	1	0	0	0	1	0	0	0	0	0	0	0	0	0	1	0	2	0	0	0	0	2	0	1	1	0	0	0	1	0	1	0	1	1	0	1	0	1	1	1	1	0	1	1	0	0	0	1	0	2	0	0	0	0	0	0	2	0	1	0	1	0	0	0	0	0	0	2	0	0	2	0	0	0	0	0	0	0	0	0	1	0	1	0	0	0	2	0	0	3	0	1	0	0	0	1	1	0	0	0	0	1	0	2	0	0	2	1	0	0	0	2	0	1	0	2	0	1	1	0	0	0	1	0	0	2	3	1	0	0	2	1	0	0	0	2	0	0	0	0	0	0	0	0	0	0	3	1	1	1	3	0	2	0	0	0	1	0	0	0	0	0	0	2	3	0	1	1	1	1	3	0	1	0	0	0	0	1	1	0	0	0	0	1	0	1	0	0	3	1	0	0	1	0	0	0	2	0	0	0	0	0	0	1	0	0	1	0	0	1	1	0	0	0	0	0	1	1	0	0	4	0	1	3	0	1	0	1	2	2	0	0	0	1	0	0	0	0	0	1	0	0	1	1	2	0	0	1	0	0	2	0	0	1	0	0	0	0	0	0	1	0	1	0	4	0	0	0	4	0	0	0	1	1	1	0	0	0	0	0	0	0	1	0	0	0	1	1	0	0	0	0	0	1	2	1	0	1	1	0	1	0	0	0	0	0	1	0	3	0	0	1	0	0	0	1	0	0	0	0	0	0	0	0	0	3	0	2	1	1	3	0	1	4	2	2	0	3	0	0	0	1	0	0	1	0	1	0	5	0	1	2	4	2	1	1	0	1	0	0	0	1	0	1	1	0	0	0	0	0	0	0	0	0	0	0	1	0	0	2	0	0	1	0	0	1	2	1	0	0	1	0	0	1	1	0	0	2	0	2	0	0	1	2	1	2	0	1	0	0	0	0	0	1	0	1	2	0	0	0	1	0	0	2	1	1	0	1	0	4	0	1	0	0	0	2	0	0	0	0	1	0	2	0	0	0	1	1	0	0	0	0	0	0	1	0	1	0	0	1	0	0	0	1	0	1	0	0	0	1	1	0	0	2	1	0	0	1	1	1	0	0	0	0	1	0	1	0	0	0	0	0	0	0	1	0	2	0	0	0	0	0	3	0	0	0	2	0	1	3	0	0	1	1	0	0	0	0	0	1	0	0	2	0	1	0	0	0	0	1	0	3	1	1	0	0	1	0	0	1	0	1	1	0	0	0	0	0	0	1	1	1	1	0	1	1	0	0	0	0	0	1	0	0	0	1	0	0	1	0	0	1	0	1	0	0	0	1	0	1	0	0	0	1	0	0	2	0	0	0	0	0	2	1	0	0	0	2	0	1	3	0	0	0	0	1	0	3	0	0	0	0	0	2	0	0	1	1	0	0	3	0	0	0	0	1	0	2	1	0	1	1	0	0	0	1	0	1	1	0	1	0	1	1	0	2	0	0	0	1	1	0	1	0	2	0	0	1	0	0	0	0	1	1	2	0	0	0	0	1	0	0	0	0	0	1	0	0	0	0	0	0	3	2	0	1	0	2	0	0	0	1	0	0	1	1	2	0	0	0	1	0	0	0	0	0	1	0	0	3	0	1	0	1	0	0	0	1	0	1	0	0	0	0	1	0	0	2	0	0	0	2	2	1	0	0	0	0	2	1	0	0	0	0	0	0	0	0	0	1	1	0	0	0	0	1	1	2	0	0	0	0	0	0	0	0	1	0	1	0	1	2	0	0	0	0	2	0	0	0	0	0	0	0	0	3	3	4	0	0	0	0	0	0	0	0	0	0	0	1	0	1	0	2	0	0	0	0	1	0	0	0	0	1	3	2	0	0	0	0	1	0	2	1	1	1	0	0	0	0	2	0	1	0	0	0	0	4	2	0	1	0	1	2	0	0	0	0	1	1	1	0	2	0	1	1	0	1	0	0	0	0	0	0	0	2	0	0	3	0	1	0	1	0	0	0	0	1	0	0	0	1	2	0	1	0	5	0	0	0	0	0	0	0	1	0	2	3	3	0	0	0	0	0	1	0	1	1	0	0	1	0	2	0	0	2	1	0	0	0	0	0	0	0	0	0	0	0	0	0	0	0	0	0	1	1	0	1	0	1	1	3	0	0	3	1	0	1	0	0	1	4	1	0	2	0	1	1	0	1	1	2	0	0	2	0	0	0	2	1	0	0	0	0	1	1	1	2	1	2	0	0	0	0	1	0	0	0	0	0	1	0	0	0	0	1	0	1	3	0	0	0	0	0	1	0	1	0	0	1	1	1	0	0	0	1	1	0	0	0	1	2	0	0	0	0	0	1	2	0	0	0	3	0	0	0	2	0	1	0	0	0	0	0	0	1	0	0	1	1	0	2	0	1	0	0	1	0	0	3	1	1	0	1	0	0	1	0	0	2	2	0	1	4	0	0	0	0	1	0	0	0	0	1	0	1	0	0	0	0	0	2	0	0	0	0	0	0	0	0	1	0	0	0	0	0	0	0	1	1	0	4	0	0	0	0	1	0	0	3	0	0	0	0	0	0	0	0	2	0	0	2	0	0	1	0	0	0	1	2	2	1	0	1	0	0	0	0	0	1	0	1	1	0	0	0	0	0	2	0	0	0	0	0	5	0	1	3	0	0	0	0	0	1	1	0	0	0	1	2	0	0	1	0	0	1	0	0	1	0	1	1	2	1	0	0	2	0	0	0	1	0	0	0	2	0	1	1	0	0	4	0	0	0	0	0	0	2	1	2	0	0	0	1	0	0	1	0	0	1	1	0	1	0	0	0	1	1	1	0	0	0	0	1	2	0	2	0	0	0	0	0	2	4	3	0	2	0	3	0	0	1	0	0	0	1	0	0	0	0	0	0	0	0	0	0	1	3	2	0	0	1	1	0	0	0	0	0	0	4	1	2	0	0	2	0	0	0	0	3	1	0	0	2	1	0	1	0	1	1	0	0	0	0	1	1	0	0	0	0	0	2	0	1	0	1	0	0	2	0	1	2	0	2	2	3	0	0	1	1	0	0	0	0	0	2	0	1	1	1	1	0	2	0	0	2	0	1	0	0	0	0	0	0	0	0	0	0	2	1	0	2	1	1	0	0	2	1	0	1	0	1	0	0	0	0	1	0	0	1	3	1	4	0	1	0	0	2	1	0	1	0	1	2	0	1	0	0	0	0	0	0	2	1	0	2	0	0	0	0	0	0	0	0	0	3	0	0	0	0	0	1	1	2	0	0	0	0	1	2	1	0	1	1	1	0	0	0	0	0	1	0	0	0	2	0	0	2	1	0	0	0	0	3	0	0	1	0	1	0	1	2	0	1	1	2	0	0	5	1	0	0	3	0	1	3	0	0	1	0	0	0	0	2	0	0	0	0	0	0	1	2	0	0	0	1	1	2	0	1	0	1	0	0	1	0	0	3	1	0	0	0	1	0	0	1	2	1	0	1	1	3	0	0	0	0	0	0	2	0	0	0	1	0	0	0	3	0	1	0	0	0	1	0	0	1	0	0	2	0	1	0	1	3	1	0	1	0	0	1	0	1	0	0	1	0	2	0	0	0	0	0	0	0	0	2	0	0	0	1	0	0	2	1	0	1	0	0	0	0	0	0	0	1	0	2	1	1	1	0	1	0	1	0	2	0	2	4	1	0	1	0	0	0	1	1	1	2	0	1	1	1	1	0	0	0	2	0	0	0	0	0	0	0	1	1	0	0	0	3	3	1	1	1	1	1	0	1	1	2	0	0	0	8	0	0	0	0	0	1	1	4	0	0	4	1	0	1	0	0	2	0	0	1	0	1	0	0	0	0	0	1	0	0	1	0	0	1	0	0	1	3	1	0	0	1	0	0	1	1	0	1	2	0	0	3	0	0	1	0	4	0	0	1	2	2	0	0	0	0	0	2	0	0	0	0	0	0	0	0	0	1	0	1	0	0	3	0	0	0	1	1	1	0	0	0	0	0	0	0	1	1	0	0	0	1	0	0	0	0	0	0	1	0	0	0	1	2	1	0	0	2	0	0	1	1	1	2	1	1	1	0	0	0	1	1	0	0	2	2	0	0	3	0	3	0	0	2	0	1	0	1	0	0	1	0	0	2	0	0	1	0	1	0	2	1	2	1	1	0	0	0	0	1	0	0	1	3	0	1	0	0	1	1	0	0	0	0	2	0	0	0	0	0	0	1	3	0	0	2	1	2	0	0	0	0	0	2	1	0	0	1	1	0	0	0	0	0	3	0	0	1	1	1	1	0	0	1	0	0	0	0	1	1	0	0	0	1	0	2	0	1	0	2	2	0	0	0	3	0	0	0	0	0	0	1	0	0	0	0	1	0	0	2	4	0	5	0	3	0	1	1	0	2	5	0
N0.HOG0012839	0	1	0	0	0	2	0	1	0	0	0	0	0	0	1	0	0	0	0	0	0	0	0	0	0	0	0	0	0	0	0	0	0	0	0	0	0	0	0	0	0	0	1	0	0	0	0	0	0	0	0	0	0	0	1	0	0	0	0	0	1	1	0	0	1	0	0	0	0	0	0	0	0	1	0	1	0	1	0	1	0	0	0	0	0	0	0	0	2	0	0	0	0	1	0	0	0	0	0	1	2	0	0	0	0	0	0	0	0	0	0	0	0	0	0	0	0	0	0	0	0	0	0	0	0	0	0	0	0	0	0	2	0	0	0	0	1	0	0	0	0	1	1	0	0	0	0	0	0	0	0	0	1	0	2	0	0	0	0	0	1	1	1	1	0	0	0	0	1	0	0	0	0	0	0	1	0	0	0	0	0	0	0	0	0	0	0	0	0	0	0	0	0	0	0	0	0	0	0	0	0	0	0	0	0	1	0	0	0	0	0	1	0	0	0	0	0	0	0	0	0	0	0	0	0	1	0	0	0	1	1	1	0	1	0	0	0	1	0	0	0	0	0	0	0	0	1	0	0	0	0	0	0	0	0	0	0	0	1	0	0	0	0	0	0	0	0	0	0	2	0	0	0	0	0	0	0	0	0	0	1	0	0	0	0	2	0	0	0	0	1	0	0	0	0	0	0	0	0	1	0	0	0	0	0	0	0	1	0	0	0	0	0	0	0	0	0	0	0	1	0	0	0	0	0	0	0	0	0	1	1	0	1	0	0	0	0	0	0	0	1	0	0	0	0	1	0	0	0	0	1	0	0	0	1	0	0	0	1	0	0	0	0	0	0	0	0	0	0	1	0	0	0	0	1	0	0	0	0	0	1	1	0	0	0	0	1	0	0	0	0	0	0	0	0	0	1	1	0	1	0	0	0	0	1	0	1	1	0	0	0	0	1	0	1	0	0	0	0	0	0	0	0	0	0	2	0	0	0	0	0	0	1	2	0	0	1	0	0	0	0	0	1	0	1	0	0	0	0	0	0	0	0	0	0	0	0	0	0	1	0	1	0	0	0	1	0	0	0	3	0	0	0	0	0	0	0	1	0	1	0	0	1	0	0	0	0	0	0	0	0	0	0	0	0	1	0	1	2	0	0	0	0	0	1	0	0	0	0	1	0	0	0	0	1	0	0	0	0	0	0	0	0	0	0	0	0	0	0	0	1	1	0	1	0	0	0	0	0	0	0	0	0	0	1	0	0	0	0	1	0	0	0	0	0	1	0	1	0	0	0	0	0	0	1	1	0	0	2	0	1	0	0	0	1	0	0	0	0	0	0	0	0	0	0	0	0	0	0	0	0	0	0	1	0	0	0	1	0	0	0	0	0	0	0	0	1	0	0	1	0	1	0	0	0	0	0	0	0	0	0	0	0	0	0	0	0	0	0	0	1	0	0	0	0	0	0	1	0	0	0	0	0	2	0	1	0	0	0	0	0	0	0	0	0	0	1	0	0	0	0	0	0	0	0	3	0	0	0	0	0	0	1	0	0	0	0	0	0	0	0	0	0	0	1	0	0	1	0	0	1	2	0	0	0	0	0	0	0	2	0	0	0	2	0	0	0	0	1	1	0	0	0	1	0	0	0	0	0	0	0	0	1	0	0	0	0	0	0	0	0	1	0	0	0	0	1	0	0	1	0	0	0	0	0	0	0	0	0	0	0	0	0	0	0	0	0	0	0	1	1	0	0	0	0	1	0	0	0	0	0	0	0	0	0	0	0	0	0	0	0	0	0	0	0	0	0	0	0	0	0	0	0	0	0	0	0	0	0	1	0	0	0	0	0	0	0	0	0	0	0	0	1	0	0	0	0	0	0	1	1	0	0	0	0	1	0	0	0	1	0	0	1	0	0	0	0	0	0	0	0	0	0	0	0	0	0	0	0	0	0	1	0	0	0	1	0	0	0	0	0	0	0	0	0	0	0	0	0	0	0	0	0	2	0	0	0	1	0	0	0	0	0	0	1	0	0	0	0	0	0	1	0	2	0	0	0	0	0	0	0	0	0	0	0	0	0	0	1	0	0	2	0	0	1	0	0	1	1	0	0	0	0	0	0	0	1	0	2	0	0	0	1	1	0	0	0	0	0	0	0	0	0	0	0	0	0	0	0	0	0	0	0	0	0	0	0	0	0	0	0	0	0	0	0	0	0	0	1	0	0	0	0	0	0	1	1	0	0	1	0	1	0	0	0	1	0	1	1	0	0	0	0	0	0	0	0	0	1	0	0	0	0	0	0	0	0	0	0	0	0	1	0	0	0	0	0	0	0	0	1	0	0	0	1	0	1	0	0	0	1	0	0	0	0	0	0	0	0	0	0	0	0	0	0	0	0	0	0	0	1	0	0	0	0	0	0	0	0	0	1	1	0	0	0	0	0	0	1	0	0	0	0	0	1	0	0	0	1	0	0	0	0	0	0	0	0	0	1	0	0	1	2	0	0	0	0	0	0	0	0	0	0	0	0	0	2	0	0	0	0	0	0	0	0	0	0	0	1	0	0	0	0	0	0	0	0	0	0	1	1	0	0	0	1	1	0	0	0	0	0	0	1	0	0	0	0	0	0	0	0	0	0	1	0	0	0	0	0	0	0	0	0	0	0	0	0	0	0	0	0	0	0	1	0	0	0	0	0	0	0	0	0	1	0	0	0	0	0	0	0	1	1	0	0	0	0	0	0	0	0	0	0	1	0	1	0	0	0	0	0	0	0	0	0	0	0	0	0	1	0	0	0	1	0	0	0	0	0	0	0	0	0	0	0	0	0	0	0	0	0	0	0	0	0	0	0	1	0	0	0	0	1	0	0	0	0	1	1	0	0	0	0	0	0	0	1	0	0	0	0	0	0	0	0	0	0	1	0	2	0	0	0	0	0	0	0	0	0	0	0	1	0	0	0	0	0	0	0	0	0	0	0	0	0	0	0	2	0	1	0	0	0	0	0	1	0	1	1	0	0	0	1	0	0	0	1	0	1	0	0	0	0	0	1	0	1	0	0	1	0	0	1	0	2	0	2	0	0	0	0	0	1	0	0	0	0	0	0	0	0	0	0	0	0	0	0	0	0	0	0	0	0	0	0	0	0	1	0	1	0	0	0	0	0	1	0	1	0	0	0	0	0	0	0	0	0	0	0	0	0	0	1	0	1	0	0	0	1	1	1	0	0	0	0	1	1	0	0	0	0	0	0	1	2	0	0	0	1	0	1	0	0	0	0	0	0	0	0	0	1	0	0	0	1	0	0	1	1	1	0	0	0	0	1	0	0	0	0	1	0	0	0	0	0	0	0	0	0	1	0	0	0	0	0	0	0	0	0	0	1	0	1	0	1	0	0	0	1	1	0	0	1	0	0	1	1	0	0	0	0	0	0	0	0	0	0	0	0	0	1	0	1	0	0	0	0	0	0	0	0	1	0	0	1	0	0	0	0	0	0	0	0	0	0	0	0	1	0	0	0	0	0	0	2	0	0	2	0	0	1	0	0	0	0	0	0	0	0	0	0	0	0	0	0	1	0	0	2	0	0	0	0	0	0	0	1	0	1	0	0	4	1	0	1	1	0	0	0	1	0	0	2	0	0	0	0	1	0	1	0	0	1	0	0	1	0	0	0	0	0	0	0	0	0	1	0	0	0	0	0	1	0	0	1	0	0	0	2	0	0	0	0	0	0	0	0	0	2	0	0	0	0	1	0	0	0	0	0	0	0	0	0	1	0	0	0	0	0	1	0	0	0	1	0	0	0	0	1	1	0	0	0	0	0	0	0	0	0	0	0	3	0	0	0	0	0	0	0	0	0	0	0	0	0	1	0	0	0	0	0	0	1	0	1	1	0	0	0	0	0	0	0	0	0	0	0	0	0	1	0	2	0	0	0	0	0	0	0	0	0	0	0	1	0	0	1	0	0	1	0	0	0	0	0	0	1	0	0	0	1	0	0	1	0	1	0	0	0	0	0	0	0	0	0	0	0	1	0	0	0	0	0	1	0	0	0	0	0	0	1	0	1	0	1	0	0	0	0	0	0	1	0	0	0	0	1	0	0	1	0	0	0	0	0	0	1	1	0	0	0	0	0	0	0	0	0	0	0	0	0	0	1	0	0	1	0	0	0	0	0	0	1	1	0	0	0	1	0	1	0	0	0	0	0	0	0	0	1	0	0	0	0	0	0	0	0	0	0	0	1	0	0	0	0	0	1	1	1	0	0	1	0	0	1	0	0	0	0	0	0	0	1	0	0	0	0	1	0	0	1	0	0	0	0	0	0	0	0	0	0	0	0	0	1	0	0	0	0	0	0	0	0	0	0	0	0	0	0	0	0	1	1	0	1	1	1	0	0	0	0	0	0	0	0	0	0	0	0	0	0	0	0	0	0	0	0	0	0	0	0	0	0	0	0	0	2	0	0	2	1	0	0	0	0	0	1	2	0	1	0	0	0	0	0	0	0	1	0	0	0	1	0	0	0	0	0	0	0	0	0	0	1	0	0	0	0	0	1	0	0	0	0	0	0	1	1	0	0	0	0	0	0	0	0	0	0	1	0	0	0	0	0	0	0	0	0	2	0	0	0	0	0	0	1	1	0	0	0	0	0	0	0	0	0	0	0	0	0	0	1	0	0	0	1	1	1	0	0	0	0	0	0	1	0	0	0	0	0	0	0	0	0	0	0	0	0	0	0	0	0	0	0	0	0	0	0	0	0	0	0	0	0	0	0	0	1	0	0	0	0	0	0	0	0	0	0	0	0	0	0	0	0	0	0	0	0	1	0	0	1	0	0	0	0	0	0	0	0	0	0	0	0	0	0	1	0	0	0	0	0	0	0	1	0	0	0	2	0	0	0	0	0	0	0	0	0	0	0	1	0	0	0	0	0	0	0	0	0	1	0	0	0	0	0	0	1	0	1	0	0	0	0	0	0	1	0	0	0	1	1	0	0	1	0	0	0	0	0	0	0	0	0	0	0	0	0	0	0	0	1	0	0	0	0	2	0	0	0	0	0	1	0	0	0	0	0	1	0	0	0	0	0	0	0	0	0	0	0	0	0	0	0	0	0	0	0	0	0	0	0	0	0	0	0	0	0	0	0	0	0	0	0	0	1	0	0	0	0	0	0	0	0	0	0	0	2	0	0	0	0	1	0	1	0	0	0	0	0	0	0	0	0	0	1	0	0	0	0	0	2	0	0	2	0	0	1	0	0	0	1	0	0	0	0	0	0	0	0	0	0	0	0	1	0	0	0	0	0	0	0	0	0	0	0	0	0	0	0	0	0	0	1	2	1	0	0	1	0	0	0	0	0	0	1	1	0	2	0	0	0	0	0	0	2	0	0	0	0	0	0	0	0	0	0	0	0	0	0	0	0	0	0	1	0	0	0	0	0	0	1	0	0	0	0	0	0	0	0	0	0	0	0	0	0	0	0	0	0	0	0	0	0	0	0	0	1	2	0	0	0	0	0	0	0	0	0	0	0	0	0	0	0	1	0	0	0	0	0	1	0	0	0	0	1	1	0	0	0	0	0	0	0	0	0	0	0	0	0	1	0	0	0	0	0	0	0	0	0	0	1	0	0	0	0	0	0	0	0	0	0	0	0	1	1	1	1	0	0	1	0	0	0	0	0	0	0	0	0	0	1	0	0	0	0	0	1	0	0	0	0	0	0	0	0	0	1	0	0	0	0	0	0	0	0	0	0	0	0	0	0	1	0	0	0	0	0	0	0	0	1	1	0	0	3	0	1	0	0	0	0	1	0	0	0	0	0	0	0	0	0	1	0	0	0	0	0	0	0	0	0	0	0	0	0	0	0	0	0	0	0	0	0	1	0	0	0	0	0	0	0	0	1	0	0	0	0	0	0	0	0	0	1	0	0	2	0	0	0	0	0	0	0	0	0	0	1	0	0	0	0	1	0	1	2	0	0	0	0	1	0	0	0	0	0	1	0	1	0	0	0	0	0	0	2	0	0	0	0	0	0	0	0	0	0	0	0	0	0	0	0	0	2	0	0	0	0	0	0	0	0	0	0	0	0	0	0	1	0	0	0	0	0	0	1	0	0	0	0	0	0	0	0	0	1	0	0	0	0	0	1	0	0	0	0	0	0	1	0	0	0	0	1	0	0	0	0	0	0	0	0	1	0	0	0	0	0	1	0	0	0	0	0	0	0	0	0	1	0	0	0	0	0	0	0	0	0	0	0	1	0	1	1	0	0	1	0	0	0	0	0	0	0	0	0	0	1	0	0	0	0	0	1	0	0	0	0	2	0	0	0	0	0	0	0	0	0	0	0	0	1	0	0	0	0	0	0	0	1	0	0	0	0	1	0	0	1	0	0	1	1	0	1	0	1	0	0	0	0	0	0	0	0	0	0	1	0	0	0	0	1	0	0	0	1	0	1	0	0	0	0	0	1	1	0	1	1	0	0	0	0	1	0	0	0	0	0	0	1	0	0	1	0	0	0	0	0	1	0	0	0	0	0	0	0	0	0	0	2	0	1	0	0	0	0	0	1	0	0	0	0	0	0	0	0	1	0	0	0	0	0	0	0	0	0	0	0	0	0	0	0	1	0	0	1	0	0	0	0	0	0	0	0	0	0	0	0	0	0	0	0	1	0	0	0	0	1	0	0	1	0	1	0	0	0	0	0	0	1	0	0	0	1	0	0	0	0	0	0	1	0	0	0	0	0	0	0	0	1	0	0	0	0	0	0	0	0	0	0	0	0	0	0	0	0	1	0	0	1	0	0	0	1	0	0	0	0	0	0	1	0	0	0	0	0	0	0	0	0	0	0	0	0	1	0	0	1	0	0	2	0	0	0	0	0	0	0	0	0	0	0	0	2	0	0	0	0	0	2	0	0	1	0	0	0	0	0	0	0	0	0	0	0	0	1	0	1	0	0	0	0	0	0	0	0	0	0	0	0	0	0	1	0	0	0	0	0	0	0	0	1	0	0	1	0	0	2	0	0	0	0	0	1	0	0	0	0	0	0	0	1	0	0	1	0	0	0	1	0	0	0	0	0	1	0	0	1	1	1	0	0	0	0	1	0	0	0	0	0	2	0	0	0	1	0	0	0	0	0	0	0	1	0	1	0	1	1	0	2	0	0	0	0	0	0	1	0	0	1	0	0	0	0	0	1	0	0	0	1	0	0	0	0	0	0	0	0	0	0	0	1	0	0	0	0	0	0	0	0	0	0	0	0	0	0	0	0	1	1	0	1	0	0	0	0	0	0	1	0	0	0	1	0	1	0	0	0	0	0	0	0	0	0	0	0	0	0	0	1	0	0	0	1	0	0	1	0	0	0	0	1	0	0	0	0	0	0	0	0	1	1	0	0	0	1	0	0	0	0	0	0	0	0	2	0	0	0	0	0	0	0	0	0	0	0	0	0	0	0	0	0	0	0	0	0	0	0	0	0	0	0	0	0	0	0	0	0	0	0	0	0	0	0	3	0	0	0	0	0	0	0	0	1	0	0	2	1	0	0	0	1	0	0	0	0	0	0	0	0	1	0	0	0	1	0	0	0	0	2	0	0	0	0	0	0	0	0	0	0	0	1	1	2	0	0	0	0	0	1	0	0	0	0	0	1	4	0	0	0	0	1	0	0	0	0	0	0	0	0	0	0	0	1	0	1	0	0	0	0	0	0	0	0	0	0	0	0	0	1	0	0	0	0	1	0	0	0	0	1	0	0	0	0	0	0	0	0	0	0	1	0	0	0	0	0	0	0	0	0	0	0	0	1	0	1	0	0	0	0	0	1	0	0	0	0	3	1	2	0	0	0	0	0	0	0	0	0	1	0	1	0	0	0	0	0	0	0	1	1	0	0	2	0	0	0	0	0	0	0	0	0	0	0	1	0	1	0	0	2	0	0	0	0	1	0	0	0	0	0	0	1	0	0	0	0	0	0	0	0	0	0	0	1	0	0	0	0	0	0	0	0	0	0	2	0	1	0	0	0	0	0	0	0	0	0	0	1	0	1	0	0	0	0	0	0	0	0	0	2	0	0	0	0	1	0	0	0	0	0	0	0	0	0	0	1	0	0	0	0	0	0	0	0	0	0	0	0	0	1	0	0	0	0	1	1	0	0	0	0	2	0	1	1	0	0	0	1	0	0	0	0	0	0	0	0	0	2	0	0	0	0	0	0	0	0	0	0	0	0	1	1	1	0	0	1	0	0	0	0	0	0	0	1	0	0	0	0	0	0	0	0	0	0	0	1	0	0	0	0	1	0	1	1	0	0	0	0	0	0	0	0	0	0	0	0	0	0	0	1	0	1	0	0	0	0	0	1	0	2	0	0	0	0	1	0	0	0	0	0	0	0	0	0	0	0	0	0	0	0	0	0	0	0	0	0	0	0	0	0	1	0	0	0	0	0	0	0	0	0	0	0	0	0	0	0	0	0	0	0	0	0	0	0	0	1	1	0	0	0	0	0	0	0	0	0	0	2	0	0	0	0	0	0	0	1	0	0	0	0	0	0	1	0	0	0	0	1	1	1	0	1	0	0	0	0	0	1	0	0	0	0	1	0	0	0	0	0	0	0	0	0	0	0	0	0	0	0	0	0	0	0	1	0	0	0	0	0	1	0	0	0	0	0	2	1	0	0	0	1	0	0	0	0	0	1	1	1	0	1	0	0	0	0	0	0	0	0	0	0	0	0	0	0	0	3	1	0	0	0	0	0	0	0	0	0	0	0	0	1	0	0	0	0	0	0	1	0	1	1	0	0	0	0	0	1	0	0	1	1	0	0	1	0	1	0	0	0	0	0	1	0	1	0	0	0	0	2	0	1	0	0	0	0	0	1	2	0	1	0	1	0	0	0	0	0	0	0	0	0	1	0	0	0	1	0	0	0	0	0	0	0	0	0	0	0	0	0	0	0	0	1	0	0	0	0	0	0	0	0	0	0	0	1	0	0	0	0	0	0	0	1	0	0	0	0	0	0	1	0	0	0	0	0	0	1	0	0	0	0	0	0	1	0	0	1	0	0	1	0	0	0	1	0	0	0	0	0	0	0	0	0	0	0	2	0	1	0	0	0	0	0	0	0	0	0	0	0	1	0	0	0	0	0	1	1	0	0	0	0	0	0	0	0	0	0	1	1	0	0	1	0	1	0	0	0	0	0	0	1	0	0	0	1	0	0	0	0	0	0	0	0	1	0	0	0	0	0	0	1	0	0	0	0	0	0	0	0	1	0	0	0	0	0	1	0	0	0	0	0	0	0	0	0	0	0	0	0	1	0	1	0	0	0	0	0	0	0	0	0	1	0	0	1	1	0	0	0	0	0	1	1	0	0	0	0	0	0	2	2	0	0	0	0	0	0	0	0	0	0	0	0	0	1	0	0	0	0	0	0	0	0	0	0	0	0	0	0	0	0	0	1	0	0	0	0	2	0	0	1	0	0	0	0	0	0	0	0	1	0	0	0	0	0	1	0	0	0	0	0	0	0	0	1	0	1	0	0	0	0	0	0	0	0	0	0	0	0	0	0	0	0	0	0	0	0	0	0	1	0	0	0	0	0	0	0	0	1	0	0	1	0	0	0	0	0	0	0	0	0	0	0	0	1	0	0	0	0	0	0	0	0	0	0	2	0	0	0	0	0	0	0	0	0	0	0	0	0	0	0	0	0	0	0	0	0	0	0	0	0	1	0	1	0	0	0	0	0	0	0	0	0	0	0	0	0	0	1	0	0	0	0	0	0	1	0	2	0	0	0	0	0	0	0	0	0	0	1	1	0	0	0	1	0	0	0	0	0	0	1	1	0	1	0	0	0	0	0	0	0	0	0	1	0	0	0	1	0	0	0	0	1	0	0	1	0	0	0	0	0	0	0	0	1	0	0	0	1	0	0	0	0	1	0	0	0	0	1	0	0	0	0	0	0	0	0	0	0	0	0	0	0	0	0	0	1	0	0	0	0	0	0	0	0	1	0	0	0	0	0	1	0	0	0	0	0	2	0	0	0	0	0	0	0	0	0	0	0	1	0	1	1	0	1	0	0	0	0	0	0	1	0	0	0	0	0	0	0	0	0	0	0	0	0	1	0	0	1	0	0	1	0	0	0	0	0	0	0	0	0	1	0	0	0	0	0	0	0	0	0	0	0	0	1	0	0	0	0	0	0	1	0	0	0	0	0	0	0	0	0	0	0	0	0	0	0	0	0	0	0	0	1	0	2	0	1	0	2	0	0	0	0	0	1	0	0	0	0	0	0	0	0	0	2	0	0	0	0	0	0	0	0	0	0	0	0	0	0	0	0	0	0	0	0	0	0	1	0	0	0	0	0	0	0	1	0	0	0	0	0	0	0	0	0	0	1	0	0	1	1	2	0	0	0	0	0	0	0	1	0	0	1	0	0	0	0	2	1	0	1	0	0	0	0	0	0	0	0	0	2	0	0	0	0	1	0	0	0	0	0	0	1	0	0	0	0	0	0	0	1	0	1	0	0	0	0	0	0	0	0	1	1	0	0	0	0	1	0	0	0	1	0	1	1	0	1	0	3	0	0	0	0	0	0	0	0	0	0	0	0	0	0	0	0	0	0	0	0	0	0	0	0	0	0	1	0	0	0	0	0	0	0	2	0	0	0	0	1	1	0	0	1	0	1	1	0	1	0	0	1	0	0	0	0	0	0	0	0	0	0	1	0	1	0	0	1	0	0	1	0	0	0	0	0	0	0	0	0	2	0	0	0	1	0	0	0	0	0	0	1	0	0	0	0	0	1	0	0	0	0	0	0	0	0	0	0	0	0	1	0	0	0	0	0	0	1	0	0	0	0	0	0	0	0	0	0	0	0	0	0	0	0	0	0	0	0	0	0	0	0	0	1	0	1	0	0	0	0	0	0	1	0	0	0	0	1	0	0	0	0	1	3	1	0	0	0	1	0	1	0	0	0	0	0	0	1	0	0	0	0	0	0	1	0	0	0	0	0	1	0	0	0	0	0	0	1	0	0	1	0	0	0	0	0	0	1	0	0	0	0	0	0	0	0	1	0	0	0	1	0	0	0	2	0	0	0	0	0	0	1	0	0	0	0	0	1	0	0	0	0	0	1	0	0	0	0	0	0	1	0	0	0	0	1	0	0	0	0	0	0	1	0	0	0	0	0	0	0	0	0	0	0	0	1	0	1	0	0	0	0	0	1	0	1	0	0	1	0	0	0	0	1	0	0	0	0	1	0	1	0	0	0	0	0	0	0	0	0	0	1	0	0	1	0	0	0	0	0	0	0	0	0	0	0	0	0	0	0	0	0	0	0	1	0	0	0	0	0	0	1	0	0	0	0	0	0	0	0	3	0	0	0	0	0	0	0	0	2	1	0	1	0	0	0	1	0	0	0	0	0	0	0	0	0	0	1	0	0	0	0	0	0	1	0	1	0	0	0	0	0	0	0	0	0	0	0	1	0	1	0	1	0	0	0	0	0	0	0	0	1	0	0	1	0	0	0	1	1	0	0	0	0	0	1	0	0	1	1	0	0	1	0	0	0	0	0	1	0	0	0	0	1	0	0	0	0	1	0	0	1	0	0	0	0	0	1	1	0	0	0	0	0	0	0	0	0	0	0	1	0	0	0	0	0	0	0	0	1	0	0	0	0	0	0	0	0	0	0	0	1	1	0	0	0	0	0	0	0	0	1	0	0	0	0	0	0	1	0	1	0	0	0	0	0	0	1	0	1	0	0	0	0	0	0	0	0	0	2	2	1	0	1	0	0	0	0	0	0	0	0	2	0	0	1	0	0	0	0	0	0	0	0	0	0	0	0	0	0	0	0	0	0	0	2	1	0	0	0	0	0	0	0	0	0
N0.HOG0001709	0	0	0	0	1	0	0	0	0	0	0	0	0	0	0	0	0	0	0	0	0	0	0	0	0	0	0	0	0	0	0	0	0	0	1	0	0	0	0	0	0	0	0	1	0	0	0	0	0	1	0	0	0	0	0	3	1	0	0	0	0	0	0	0	1	0	1	0	2	0	0	0	1	0	0	0	0	0	0	0	0	1	0	0	0	0	0	1	1	0	0	1	0	0	0	0	0	1	1	1	0	2	0	0	0	0	0	0	0	0	0	0	1	0	0	0	1	0	0	0	0	0	0	0	0	0	0	1	0	0	0	0	0	0	0	0	0	0	0	0	0	0	0	0	0	0	0	0	0	0	0	0	0	0	0	0	0	0	0	0	0	0	0	2	0	0	0	0	0	0	0	0	1	0	0	1	0	0	1	0	0	0	0	0	0	0	1	0	0	0	0	0	0	0	0	0	0	0	0	0	0	0	0	0	0	3	0	0	0	0	0	0	0	0	0	0	0	1	0	0	0	0	0	1	0	0	0	0	0	0	0	0	0	1	1	1	0	0	0	0	1	0	2	1	1	0	0	0	1	0	0	0	0	0	0	0	0	1	1	0	0	0	0	0	1	1	0	0	0	0	0	1	0	0	0	0	0	0	0	0	0	0	0	0	0	0	1	0	1	0	0	0	0	1	0	0	0	0	0	0	0	0	0	0	0	0	0	0	0	0	0	0	0	0	0	0	0	1	0	0	0	0	0	0	0	1	0	0	0	0	1	0	0	0	0	0	1	0	0	0	0	0	0	0	0	0	1	1	0	0	0	0	1	0	1	0	0	1	0	0	0	0	0	1	3	0	0	0	0	2	0	1	0	0	1	0	0	0	0	0	0	0	0	0	1	0	0	0	0	0	0	0	1	0	0	0	0	1	0	0	2	1	2	1	0	0	1	1	0	0	0	0	0	0	3	0	0	0	0	0	0	0	0	0	0	1	0	0	0	0	0	0	0	0	0	0	1	0	1	0	0	0	0	0	0	0	0	0	4	0	0	0	1	0	0	0	0	0	0	0	0	0	0	0	0	0	0	0	0	0	0	0	0	0	0	0	0	1	0	0	0	0	0	0	0	0	0	0	0	0	0	0	1	0	0	0	0	0	0	0	0	0	0	0	1	0	0	0	0	0	0	0	0	1	0	0	0	1	0	0	0	0	0	0	0	0	0	1	0	0	0	0	0	0	0	0	0	0	0	0	0	0	0	0	0	0	0	1	0	0	0	0	0	0	0	1	1	0	1	0	0	0	0	1	0	0	0	0	1	0	0	1	1	0	0	1	0	0	0	0	0	0	0	0	0	0	0	0	0	0	0	0	0	1	0	0	0	0	1	0	2	1	0	0	0	0	0	0	0	0	0	1	2	0	0	0	0	0	1	0	0	0	0	0	0	0	0	0	0	0	0	0	0	0	1	0	0	0	0	1	0	0	0	1	0	0	0	0	3	0	0	0	0	0	0	0	0	0	1	0	5	0	0	0	0	0	0	0	0	1	0	0	0	0	1	0	0	0	0	0	0	1	0	0	0	0	0	0	0	0	0	1	0	0	0	0	0	0	0	0	1	0	2	1	0	0	0	0	0	2	0	0	0	2	0	0	2	0	0	0	0	0	0	0	0	0	0	1	1	0	0	0	0	1	0	0	0	0	0	0	0	0	1	0	1	0	0	0	0	0	0	1	0	0	0	0	0	0	0	1	0	0	0	0	0	1	0	0	0	0	0	0	0	0	0	0	0	0	0	0	0	0	0	0	0	0	0	0	0	1	0	0	0	1	1	0	0	1	0	0	0	1	0	0	0	1	0	0	0	0	0	0	0	0	0	0	0	0	0	0	1	0	0	0	0	0	0	0	0	1	0	0	0	0	0	0	0	0	0	0	0	1	0	0	1	0	0	0	0	0	0	0	0	0	0	0	0	0	0	0	0	0	0	0	0	0	0	0	1	0	0	1	1	1	0	0	0	1	0	0	0	0	0	1	0	0	0	0	0	0	0	0	0	0	0	1	0	0	0	0	0	0	1	0	0	0	0	0	0	0	0	1	0	1	0	1	0	0	0	0	0	0	0	0	0	0	0	0	0	0	0	0	1	0	1	0	0	0	0	0	0	0	0	0	0	0	0	0	0	0	0	0	0	0	0	0	0	0	0	2	0	0	0	0	0	2	0	0	1	0	0	1	0	0	0	0	0	0	0	0	0	0	0	0	1	0	0	0	0	0	0	0	0	0	0	0	0	0	0	0	0	0	0	0	0	0	0	0	0	0	0	0	0	0	0	0	0	0	0	0	0	0	1	0	0	0	0	0	0	0	0	0	0	0	0	0	0	0	0	0	0	0	0	1	0	0	0	0	0	0	0	0	0	0	0	0	0	0	0	0	1	0	0	0	0	0	0	1	0	1	1	0	1	0	0	0	0	0	0	0	0	0	0	0	0	0	0	0	0	0	0	3	0	0	0	2	0	0	0	0	0	0	0	0	0	0	0	0	0	0	0	0	0	0	0	0	0	0	0	0	0	0	0	0	0	0	0	0	0	0	0	0	0	1	0	0	0	0	0	0	0	0	0	0	0	2	0	0	2	0	0	0	0	1	0	0	0	0	0	0	0	0	0	0	0	1	0	0	0	0	0	0	0	0	0	0	0	0	0	0	0	0	0	0	0	3	2	0	0	0	0	0	0	0	0	0	0	0	0	0	0	1	0	0	0	0	0	0	0	0	0	0	0	0	0	0	0	1	0	0	0	1	0	0	0	0	0	0	0	2	0	0	0	0	0	0	0	0	0	0	0	0	1	0	0	0	0	0	0	0	0	0	0	0	0	0	0	0	0	0	0	0	0	0	0	0	0	0	0	0	0	0	0	0	0	0	0	0	0	0	0	0	0	0	2	0	0	0	0	0	0	0	1	0	0	1	0	0	0	0	0	0	0	1	3	0	0	0	0	0	0	0	0	0	0	0	1	1	0	0	0	0	0	0	0	0	0	0	0	0	0	0	0	0	0	0	3	0	1	2	1	1	1	0	0	0	0	0	0	2	0	0	0	0	0	0	0	0	0	0	0	3	0	0	0	0	0	0	0	1	3	0	0	0	0	0	0	0	0	0	0	0	0	1	0	0	1	0	0	0	0	0	0	0	1	0	0	1	0	0	0	0	3	0	0	0	0	0	3	0	0	0	1	0	0	0	1	0	2	0	0	1	0	1	0	0	0	1	0	0	0	0	0	0	0	0	0	3	0	0	0	1	0	0	0	0	0	0	0	0	0	0	0	1	0	0	0	1	0	1	0	0	0	1	0	0	0	1	0	0	0	0	0	3	0	0	0	0	0	0	0	0	0	0	0	0	0	0	0	0	0	0	0	0	1	0	0	0	0	0	0	0	0	0	0	0	1	0	0	0	0	0	0	0	0	0	0	0	0	0	0	0	0	1	0	0	0	0	0	0	0	0	0	0	0	0	0	0	0	0	0	0	0	0	0	0	0	0	2	1	0	0	0	0	0	0	0	0	0	0	0	1	0	0	2	0	0	0	0	0	1	0	0	0	0	0	0	0	0	0	3	1	0	2	0	0	0	0	0	0	0	0	0	1	0	1	0	0	0	0	0	0	1	0	0	0	0	0	0	0	0	0	0	0	0	0	0	1	0	0	0	0	0	0	2	0	0	0	2	1	0	0	0	0	0	0	0	0	0	1	0	1	0	0	0	0	0	0	0	0	0	0	0	0	0	0	0	0	1	0	0	0	0	0	0	0	0	0	1	0	0	0	0	0	0	0	1	0	1	1	0	0	0	0	0	0	0	0	0	0	0	0	0	0	0	1	0	0	0	0	0	0	1	0	0	0	0	0	0	0	0	0	0	1	0	0	0	0	0	1	0	0	0	0	1	0	1	0	1	0	0	0	0	0	0	1	0	0	0	0	0	0	0	0	0	0	0	0	0	2	0	0	0	0	0	0	0	0	0	1	0	0	0	0	0	0	0	0	0	0	0	0	0	1	0	0	0	0	0	0	0	0	0	0	0	1	0	0	0	2	0	0	1	0	0	0	0	0	0	0	0	1	0	0	0	1	0	0	1	0	1	1	0	0	0	0	0	1	1	0	0	0	0	1	0	0	0	0	0	0	0	0	1	0	0	0	0	0	0	0	0	0	0	1	0	0	0	0	0	0	0	0	0	0	0	0	0	0	0	0	0	0	0	1	0	0	0	0	0	0	0	0	0	0	0	0	0	0	0	0	0	0	0	0	0	1	0	0	0	0	1	0	0	0	0	0	0	0	1	0	0	0	0	0	0	0	0	0	0	0	1	0	0	0	0	0	0	0	2	1	0	0	0	1	1	0	1	0	2	0	0	0	0	0	1	0	2	0	0	0	0	0	0	0	0	1	1	0	0	0	0	0	0	0	0	0	0	0	0	0	0	0	0	0	1	0	0	1	0	1	0	0	0	0	0	0	0	1	0	0	1	1	0	0	0	0	0	0	0	0	0	0	0	0	0	0	0	0	0	0	0	0	0	0	0	0	0	2	1	0	0	1	0	0	0	1	0	0	0	1	0	0	1	1	0	0	2	0	1	0	0	0	1	0	1	0	0	0	0	0	0	0	0	2	1	0	0	0	0	0	2	0	0	1	0	0	1	1	5	0	0	0	1	0	0	0	0	0	0	0	0	0	1	0	1	0	1	0	1	0	0	0	0	0	0	2	1	0	0	0	0	0	1	0	1	0	0	0	0	0	0	0	0	0	0	0	1	1	0	0	0	0	0	0	2	0	0	1	0	0	0	0	0	0	0	1	0	0	1	0	0	1	0	0	0	2	1	0	0	0	1	0	0	1	0	0	0	1	0	0	0	0	0	0	0	0	0	0	0	0	1	0	0	0	0	0	0	0	0	0	1	0	0	0	0	0	0	0	0	0	0	0	0	0	0	0	0	2	0	0	1	0	0	1	0	0	1	0	0	0	0	0	0	0	0	0	0	0	0	0	0	0	1	0	0	0	0	0	0	0	0	0	1	2	0	1	0	0	1	0	0	0	0	0	0	0	0	0	0	0	0	0	0	0	0	0	0	0	0	0	0	1	0	0	0	0	0	0	0	2	0	0	0	0	0	0	0	0	0	0	0	0	0	0	1	3	0	0	1	0	0	2	0	0	0	0	0	0	0	0	0	0	0	0	0	0	0	0	0	0	0	0	0	0	0	0	0	0	0	0	0	0	0	1	0	0	0	1	0	0	0	0	0	0	0	0	0	0	0	0	0	0	0	0	0	0	0	4	0	0	0	0	0	1	0	0	0	0	0	1	0	0	0	0	0	0	0	1	0	0	0	0	0	0	2	0	0	0	0	0	0	1	0	0	0	0	0	0	0	0	0	0	0	0	0	1	0	0	0	0	0	0	1	0	1	1	0	0	0	0	0	0	0	0	0	0	0	0	0	0	0	0	0	0	0	0	0	3	0	0	0	1	0	0	1	0	0	0	0	0	0	0	0	0	1	0	0	0	0	0	0	0	0	0	1	0	0	0	1	0	0	0	0	0	0	0	0	0	0	0	0	0	0	0	0	0	0	0	0	0	0	0	0	0	0	0	0	0	0	0	0	0	0	0	0	0	0	0	0	0	0	0	0	0	0	0	0	0	0	0	0	0	0	0	0	0	0	0	0	0	0	4	1	0	0	0	0	0	0	0	0	0	0	0	1	0	3	0	0	0	1	0	0	0	0	0	0	0	0	0	0	0	0	0	0	0	0	0	0	0	0	0	1	0	0	4	0	0	0	0	0	1	0	0	0	0	2	1	1	0	0	0	0	0	0	0	0	0	0	0	0	0	0	0	0	0	0	0	1	0	0	0	3	0	0	0	0	0	1	0	0	0	0	0	0	0	3	0	0	0	0	0	0	0	0	0	0	0	0	0	0	0	1	0	0	0	0	0	0	0	0	0	2	0	0	0	0	0	0	0	0	0	1	0	0	0	0	1	0	0	0	0	1	0	0	0	0	0	0	0	0	0	0	0	0	0	0	0	0	0	1	0	0	0	1	0	0	2	0	0	0	0	0	0	0	1	0	0	0	1	1	0	0	0	0	1	0	0	0	0	0	0	0	0	0	0	0	0	0	0	0	1	0	0	0	0	0	0	0	0	0	0	0	0	0	0	0	0	0	0	0	0	0	0	2	0	0	0	0	0	1	0	0	0	0	0	0	0	0	0	0	0	0	0	0	0	0	0	0	0	0	0	0	0	0	0	0	0	0	0	0	0	1	0	0	0	0	0	0	0	1	0	0	0	0	0	0	0	0	0	0	0	0	0	0	2	0	1	1	0	0	0	0	0	0	0	0	0	0	0	0	1	0	0	0	0	0	0	0	0	0	0	1	0	0	0	1	6	0	1	1	0	0	0	0	0	0	0	0	0	0	0	0	0	0	0	1	0	0	0	0	0	0	0	0	0	0	0	0	0	0	0	0	0	0	0	0	0	0	2	1	0	0	0	0	1	0	0	0	0	0	0	0	0	0	0	0	0	0	0	0	0	0	0	0	1	0	0	0	0	0	0	1	3	0	0	0	0	2	0	0	0	0	0	0	2	0	0	0	0	0	0	0	0	0	0	0	0	0	0	0	0	0	0	0	1	0	0	1	0	0	0	0	0	0	0	0	0	0	0	0	0	0	0	0	1	1	0	0	1	0	0	2	0	0	0	0	0	0	0	0	0	0	2	0	0	0	0	0	0	0	1	0	0	0	0	0	0	0	0	0	0	0	0	0	0	0	0	0	0	0	0	0	0	0	0	0	2	0	0	0	0	0	0	0	0	0	0	0	1	1	0	2	0	0	0	0	1	0	0	0	0	0	0	1	0	2	0	0	0	0	0	0	1	0	0	0	0	1	0	0	0	0	1	1	0	0	0	1	0	0	0	0	0	0	0	0	0	0	0	0	0	0	0	1	0	0	0	1	0	0	0	0	0	0	0	0	0	0	0	0	0	0	0	0	0	0	0	0	0	0	0	0	0	0	0	0	0	0	1	0	0	0	0	0	0	0	0	0	1	0	0	0	0	0	0	0	0	1	0	1	0	0	0	0	0	0	0	1	0	0	1	0	1	0	0	0	1	0	0	0	0	0	0	0	0	1	0	0	0	0	0	0	0	1	0	1	0	0	0	0	0	0	0	0	0	0	1	0	0	0	0	0	0	0	0	0	0	0	0	0	0	0	0	0	0	0	0	0	0	2	0	0	1	0	0	0	0	0	0	0	0	0	0	0	0	0	0	0	0	0	0	1	0	0	0	0	0	0	0	0	1	1	0	2	0	0	0	0	0	0	0	0	0	0	0	0	0	1	0	1	0	0	0	0	0	0	0	1	0	0	0	0	0	0	0	1	0	0	0	0	0	0	0	2	0	0	0	0	0	2	0	0	0	0	0	0	0	0	0	0	0	0	0	0	0	1	0	0	0	0	0	0	0	0	0	0	1	0	0	0	0	0	0	0	0	0	0	0	0	0	0	0	2	0	0	0	2	0	0	0	0	0	0	0	2	0	1	5	1	0	1	0	0	0	0	0	0	0	0	0	0	0	0	0	0	0	1	0	0	0	0	0	0	0	0	0	2	0	0	2	0	1	0	0	0	0	0	0	0	0	0	0	0	0	0	0	0	0	0	0	0	1	0	0	0	2	0	1	0	0	0	0	0	0	0	0	0	0	1	0	0	0	0	0	0	0	0	0	3	1	0	1	2	0	0	0	0	0	0	0	0	2	0	0	0	0	0	0	0	0	0	1	0	0	0	0	0	0	0	0	0	0	1	0	1	0	0	1	0	0	0	0	0	0	0	0	0	0	1	0	0	0	0	0	0	0	1	0	0	0	0	0	0	0	0	0	0	0	0	0	0	0	0	0	1	0	0	0	0	0	0	0	0	0	0	0	0	0	0	0	0	1	2	0	0	0	0	0	0	0	0	1	1	0	0	0	0	0	0	4	0	0	0	1	0	0	0	0	0	0	1	1	2	0	0	1	0	0	0	0	0	0	0	0	1	0	0	0	0	0	0	0	0	0	0	0	0	0	0	0	0	1	0	0	1	0	0	0	2	0	0	0	1	0	0	1	0	0	0	0	0	0	0	0	0	0	1	0	0	0	0	1	0	0	0	0	0	0	0	0	0	0	2	0	0	0	0	0	0	0	0	0	0	0	0	0	0	0	0	0	0	2	0	0	0	0	0	0	0	0	0	0	0	2	0	0	0	0	0	0	0	0	0	0	0	0	0	1	0	0	0	0	0	0	0	2	0	0	0	1	0	1	0	0	0	0	0	0	0	0	0	0	0	0	0	2	0	0	0	0	0	0	0	0	0	0	0	0	0	0	0	0	0	0	0	0	0	0	0	0	0	0	0	0	1	0	0	0	0	0	0	0	0	1	0	0	0	0	0	0	0	0	0	0	0	0	0	0	0	0	0	0	0	0	0	0	0	0	0	0	0	0	0	0	0	0	0	0	0	0	0	0	0	1	0	0	0	0	0	0	0	0	0	0	0	0	0	1	0	0	0	0	0	0	0	0	0	0	0	0	0	0	0	0	0	0	0	0	0	0	0	0	0	1	0	0	0	0	0	0	0	0	1	0	0	0	0	0	0	0	0	0	0	0	0	1	0	0	0	0	0	0	0	0	1	1	0	0	0	0	0	0	0	0	0	0	0	0	0	0	1	1	0	0	0	0	0	0	0	0	0	0	0	0	0	0	1	0	0	0	0	0	1	0	0	0	0	0	1	0	1	0	0	1	0	0	0	0	0	0	5	0	0	0	0	0	0	0	0	0	0	0	0	1	1	0	0	0	0	1	0	0	0	0	0	0	0	0	0	0	0	0	0	0	0	0	0	1	0	0	0	0	0	3	0	0	0	0	0	1	0	0	0	0	0	1	0	0	0	0	1	0	1	0	0	0	0	0	0	1	0	0	0	0	0	3	0	0	0	0	0	1	0	1	0	1	0	0	0	0	0	0	0	0	0	0	0	0	0	0	1	0	0	0	0	0	0	0	0	0	3	1	1	0	0	0	1	0	1	1	0	0	0	1	0	0	0	0	0	0	0	2	0	0	0	3	0	0	0	0	0	0	0	0	0	0	0	0	0	0	0	0	0	3	0	0	0	0	0	0	0	1	0	0	0	2	0	0	0	0	0	0	0	0	1	0	1	1	0	0	0	0	0	0	0	0	0	0	0	0	0	0	1	0	1	0	1	0	0	0	0	0	0	0	0	0	0	0	0	1	0	1	0	1	0	1	0	0	0	1	1	2	0	1	0	0	0	0	0	2	0	0	0	0	0	0	0	0	0	0	0	0	0	0	0	0	0	0	0	2	0	0	0	0	0	0	0	0	0	0	0	0	0	0	0	0	1	0	0	1	0	0	0	0	2	0	0	0	1	0	0	0	0	0	0	0	0	1	0	0	0	0	0	0	0	0	0	0	0	0	1	0	1	0	0	0	0	1	0	0	0	0	0	1	0	0	1	0	1	0	0	1	0	0	0	1	0	0	0	0	0	0	0	0	0	0	0	0	0	0	0	0	0	0	0	0	0	0	2	0	0	0	0	0	0	1	0	1	0	0	0	1	0	0	1	0	1	0	1	0	0	0	1	0	0	0	0	0	0	0	0	0	0	0	0	0	0	0	0	0	0	0	0	0	0	0	0	0	0	0	0	1	0	0	0	0	0	0	0	0	0	0	0	0	0	0	0	0	0	0	0	0	0	0	0	1	0	0	0	0	0	0	0	0	1	0	0	0	1	0	0	0	0	1	0	0	0	1	0	0	0	0	0	0	0	1	0	0	1	0	0	0	0	0	0	2	1	0	0	1	0	0	1	0	0	0	3	0	0	0	0	1	0	0	0	0	0	0	0	0	0	0	0	0	0	0	0	3	0	0	0	0	0	0	0	0	0	0	0	0	0	1	0	0	0	0	0	0	1	3	0	0	1	0	0	0	0	0	0	0	0	0	0	0	0	0	0	1	0	0	0	0	0	0	0	0	2	0	0	0	1	0	0	0	0	0	0	1	0	0	0	0	0	0	0	0	0	0	0	0	1	0	0	0	0	0	0	0	0	0	0	0	0	0	0	0	0	0	0	0	0	0	0	0	0	0	0	0	0	0	0	0	0	0	0	0	0	0	0	1	0	0	0	0	0	0	4	0	0	0	0	0	2	0	0	0	0	0	0	0	0	1	0	0	0	0	0	0	0	0	0	0	1	3	0	0	0	0	0	0	0	0	0	0	0	0	0	0	0	1	0	0	0	0	0	0	0	0	0	1	0	0	0	1	1	0	0	0	0	0	0	0	0	0	0	0	0	0	0	0	0	0	0	0	0	0	0	0	0	0	0	0	0	0	1	0	4	0	0	3	0	0	0	0	0	0	0	1	0	0	0	0	0	1	0	1	0	0	1	0	0	1	0	0	1	0	0	0	0	0	0	1	0	0	0	0	0	0	0	0	1	0	0	0	1	0	0	0	0	0	0	0	0	0	0	0	0	0	0	1	0	0	0	0	0	0	1	0	0	1	0	0	0	0	0	0	3	2	0	0	0	0	0	0	0	1	0	0	0	1	0	0	0	0	0	1	0	0	0	2	0	0	0	0	0	0	0	0	0	0	0	1	0	0	0	0	0	0	0	0	0	0	0	0	0	0	0	0	0	0	0	0	1	0	0	0	1	1	0	0	0	0	0	0	0	0	0	0	3	0	0	1	1	0	0	0	1	0	0	0	0	0	0	0	0	0	0	0	0	0	0	0	0	0	0	0	0	0	0	0	0	0	0	0	0	0	0	0	0	0	0	0	0	0	1	1	0	1	0	0	0	0	0	0	0	0	0	0	0	0	0	0	0	0	0	0	0	1	0	2	0	0	0	0	0	0	0	0	0	0	0	0	0	0	0	2	1	0	0	0	0	0	0	0	0	1	0	1	0	0	1	0	0	0	0	0	0	0	0	0	0	0	0	0	0	0	0	0	0	0	0	0	0	0	0	1	0	0	0	0	0	0	0	0	0	0	0	0	0	0	0	0	1	0	0	0	0	0	0	0	0	0	0	0	0	0	0	0	1	0	0	0	0	0	0	0	0	0	0	0	0	0	0	0	0	2	0	0	0	1	0	0	0	0	0	0	0	0	0	0	0	1	0	0	0	2	0	0	0	0	0	0	0	0	0	0	1	0	0	0	0	0	0	0	0	0	0	0	0	0	0	0	0	1	0	1	0	0	4	0	0	0	0	0	0	0	0	0	0	0	0	0	0	0	0	0	0	0	0	0	0	0	0	0	0	0	0	0	0	0	0	0	0	0	0	1	0	0	0	0	0	0	3	0	0	0	0	0	0	0	0	0	1	0	0	0	0	1	1	0	0	0	0	0	0	0	0	0	0	2	1	0	3	1	1	0	0	0	0	0	1	0	0	0	2	0	0	0	0	0	0	0	0	1	0	0	0	1	0	0	1	0	0	1	1	0	0	0	0	0	0	0	0	0	0	0	0	0	0	0	1	3	0	0	0	0	0	0	0	0	0	0	0	0	0	0	0	0	0	0	0	0	0	0	0	0	0	0	0	0	1	0	0	0	0	0	0	0	2	0	0	0	0	0	0	0	0	0	0	0	0	0	0	1	2	0	0	0	0	0	0	0	0	2	0	0	0	0	2	0	0	0	0	3	0	0	0	0	0	0	0	0	0	0	0	0	0	0	0	0	0	0	0	0	0	0	0	0	0	0	0	1	0	0	1	0	0	0	0	1	0	0	0	2	0	0	0	0	0	1	2	0	0	0	0	0	0	0	0	0	0	0
N0.HOG0002799	9	8	0	0	0	0	0	0	0	0	0	0	0	0	0	0	0	0	0	0	0	0	0	0	0	0	0	0	0	0	0	1	0	0	13	0	0	0	0	0	0	0	0	0	0	0	0	0	0	0	0	0	0	0	0	0	0	0	0	0	0	0	0	0	0	0	3	0	0	1	0	0	0	0	0	0	0	0	0	0	0	0	6	0	0	0	0	0	0	0	0	0	0	0	0	0	0	0	0	0	0	0	0	0	0	0	0	0	0	0	0	0	0	0	1	0	0	0	0	0	0	0	0	0	0	0	0	0	0	0	0	0	0	0	0	0	0	0	0	0	0	0	0	0	0	0	0	0	0	0	0	0	0	0	0	0	0	0	0	0	0	0	0	0	0	0	0	0	0	0	0	0	0	0	0	0	1	1	0	0	1	0	0	0	0	0	9	0	0	1	0	0	0	0	0	0	0	0	0	0	0	0	0	0	0	0	0	0	0	1	0	0	0	0	0	1	1	0	0	0	0	0	0	1	0	0	0	0	0	0	0	0	0	0	0	0	0	0	0	0	0	1	0	2	0	0	0	0	9	0	0	0	0	0	0	0	0	0	0	0	0	0	0	0	1	1	0	1	4	0	0	0	0	0	0	0	0	0	0	0	0	0	0	0	0	1	0	0	0	0	0	0	0	0	0	0	0	0	0	0	0	0	0	0	0	0	0	0	0	0	0	0	0	0	0	0	0	0	0	0	0	0	7	0	0	0	0	0	0	0	0	0	0	0	0	0	0	0	0	0	0	0	0	1	0	0	8	1	0	0	0	13	0	0	2	0	1	3	0	0	0	0	0	0	0	0	0	0	0	1	0	0	0	0	0	0	0	0	0	0	1	0	0	0	0	0	0	0	0	0	0	0	0	0	0	0	6	0	0	0	0	0	0	0	0	0	0	0	0	0	0	0	0	0	0	0	0	0	0	0	0	0	0	0	0	0	0	0	0	0	0	0	0	0	0	0	0	0	1	1	1	0	0	0	0	2	0	0	0	0	0	0	0	0	0	0	0	0	0	12	0	0	0	0	0	0	0	0	0	5	0	0	0	0	0	0	0	0	0	1	0	1	0	0	0	0	0	0	0	0	0	0	0	4	0	0	1	0	0	0	0	0	0	0	1	0	0	0	0	0	0	0	0	0	0	0	0	0	0	0	1	0	0	0	0	0	0	0	0	0	0	0	0	0	0	0	0	0	0	0	0	0	0	0	0	0	0	0	0	0	0	0	2	0	0	0	0	0	0	0	0	0	1	10	0	0	0	12	10	0	0	0	0	0	0	0	0	0	0	0	0	2	0	0	0	0	0	0	0	0	0	0	0	0	0	0	0	0	0	0	0	0	0	0	0	1	0	0	0	0	0	0	0	0	0	0	0	0	0	0	0	0	0	0	0	0	0	0	0	0	0	0	0	0	0	0	0	0	1	0	1	0	0	0	0	0	0	0	0	0	0	4	0	0	0	0	0	0	0	0	0	0	0	0	0	0	1	0	0	0	0	0	0	0	0	0	1	0	0	0	0	1	1	0	0	0	0	0	0	0	0	0	0	0	0	0	0	0	0	0	0	0	1	0	0	0	0	0	0	0	0	0	0	0	0	0	0	0	6	0	0	6	1	0	0	0	0	0	0	0	0	0	0	0	0	0	0	0	0	0	0	0	0	0	0	0	1	0	0	0	0	3	0	0	1	0	0	0	0	0	0	0	0	0	0	0	1	2	0	0	0	0	0	0	1	0	0	0	0	0	0	0	0	0	0	18	0	0	1	1	0	0	0	15	0	0	0	0	0	0	0	0	0	0	0	0	0	0	0	0	0	0	0	0	0	0	0	0	0	0	0	0	0	9	0	0	0	0	0	0	0	0	0	0	0	0	0	0	0	0	0	0	1	0	0	0	0	0	0	0	0	0	0	0	0	0	0	8	0	0	0	0	0	0	5	0	1	0	0	0	0	0	0	0	0	0	0	0	0	0	5	0	0	0	0	0	0	5	0	0	0	0	0	0	0	3	0	0	0	0	0	0	2	0	0	3	0	0	0	0	0	0	0	0	0	0	1	0	0	1	0	0	0	0	0	0	6	0	0	0	0	0	0	0	0	0	0	0	0	2	1	0	0	0	0	0	0	0	0	0	0	8	0	1	0	3	0	0	0	0	0	0	0	1	0	0	0	0	0	0	0	0	0	0	1	0	0	0	0	1	0	0	1	0	0	0	0	0	0	0	0	0	0	0	0	0	0	0	0	0	0	0	0	0	0	0	0	0	0	0	0	0	0	0	0	0	0	0	4	0	0	0	0	0	0	0	0	0	0	0	0	0	0	0	0	0	0	0	0	0	0	0	0	0	0	0	0	0	0	0	0	0	0	0	0	0	1	0	0	1	0	0	0	0	0	0	0	2	8	0	0	0	0	0	0	0	0	0	0	0	0	1	0	0	0	0	0	0	0	0	1	0	0	0	0	0	0	0	0	0	0	0	0	0	0	0	0	0	0	0	0	0	0	0	4	0	0	1	0	0	0	0	0	0	0	0	0	0	0	0	0	0	1	0	0	0	0	0	0	0	0	0	0	0	0	0	0	0	0	0	0	0	0	1	0	0	0	0	1	1	0	0	0	0	0	0	11	3	0	0	0	0	0	0	0	0	0	0	0	0	0	0	1	0	0	0	0	0	0	9	0	0	0	0	0	0	0	0	0	1	2	0	0	0	0	0	0	0	0	0	0	1	0	0	0	0	0	0	0	0	0	0	0	0	0	0	1	0	2	0	0	1	0	0	0	0	0	0	0	0	0	1	0	0	0	0	0	1	0	0	9	0	0	0	0	0	0	0	0	0	0	0	0	0	5	0	0	0	0	0	0	2	0	0	0	0	0	0	0	0	0	0	0	0	0	0	0	0	7	1	0	0	0	0	0	0	0	1	0	0	0	0	0	0	0	0	0	0	0	0	0	0	0	0	0	0	1	0	0	0	0	1	0	1	0	1	0	0	0	0	0	0	0	0	0	0	1	0	0	0	0	0	0	0	0	0	0	0	0	0	1	0	0	0	0	0	0	0	0	0	0	0	0	0	0	0	0	1	0	0	0	0	0	0	0	0	0	0	0	0	0	0	0	0	0	0	0	0	0	0	0	0	0	0	0	0	0	0	0	0	0	0	0	1	0	0	0	0	6	0	0	0	0	0	0	0	0	0	1	0	0	0	0	0	0	0	0	1	0	0	0	1	1	0	0	0	0	0	0	0	0	0	0	0	0	0	1	0	0	0	0	0	0	0	0	0	1	0	0	0	0	0	0	0	0	0	0	0	0	0	0	0	0	0	0	0	0	0	0	0	0	0	0	0	4	0	0	0	0	0	0	0	0	0	0	0	0	9	0	0	0	1	0	0	0	1	0	0	1	0	0	0	0	0	0	0	0	8	0	0	0	0	0	0	0	0	0	0	0	0	0	0	0	0	0	0	0	0	0	0	0	0	0	0	0	0	0	0	0	0	0	0	0	0	0	0	0	0	0	0	0	0	0	2	1	0	0	0	0	0	0	0	0	0	0	0	0	0	0	0	0	0	0	0	0	0	0	0	0	0	0	0	0	0	0	0	0	0	0	1	0	0	0	0	0	0	0	0	0	0	0	0	0	0	0	0	0	0	5	0	0	0	0	0	0	0	0	0	0	0	0	1	0	0	0	1	0	9	0	0	0	0	0	0	0	0	0	0	0	1	0	0	0	0	0	0	0	0	0	0	0	0	0	0	0	0	0	0	0	0	0	0	0	0	0	0	11	0	0	0	0	0	0	0	0	0	0	0	0	0	1	0	0	0	0	0	0	0	0	0	0	0	0	0	0	3	0	0	0	0	0	0	0	0	0	0	0	0	0	0	0	0	0	0	0	1	0	0	0	0	0	0	0	0	0	1	0	0	0	11	0	0	0	0	0	0	0	0	0	0	0	0	0	0	0	0	0	0	0	0	0	0	0	0	0	0	0	0	0	1	0	0	0	1	0	0	0	0	0	0	0	0	0	0	0	0	0	1	0	0	0	0	0	0	0	0	0	0	0	0	0	0	0	0	0	0	0	0	0	0	0	0	0	0	0	0	0	0	0	0	8	0	1	0	0	0	0	0	0	0	0	0	0	0	0	0	0	0	0	0	0	0	0	0	0	0	0	0	0	0	0	0	0	0	0	0	0	0	0	0	0	0	0	0	0	0	0	0	0	0	0	0	0	0	0	0	0	0	0	0	0	0	0	0	0	0	0	0	0	0	0	1	0	0	0	0	0	0	0	0	1	0	0	0	0	0	0	0	0	0	0	0	0	0	0	0	0	0	0	0	0	1	0	0	0	0	10	0	0	0	0	0	0	0	0	0	3	0	0	0	0	0	0	0	0	0	1	0	2	8	0	0	0	0	0	0	0	0	0	0	0	0	0	1	0	0	1	1	0	0	0	0	0	0	0	0	1	0	0	0	2	0	0	0	0	0	1	0	0	0	0	0	0	0	1	0	0	1	0	0	0	0	0	0	0	1	0	0	0	0	0	0	0	0	0	0	0	0	0	0	0	0	0	11	0	0	0	0	0	0	0	0	0	0	0	0	0	0	0	0	0	0	0	1	11	0	0	0	0	0	0	0	0	3	0	0	1	0	0	0	0	0	0	0	1	0	0	0	0	0	0	0	0	0	0	0	0	0	0	0	0	0	0	0	0	0	0	0	0	0	0	9	0	0	0	0	0	0	0	0	0	0	1	0	0	0	0	0	0	0	0	0	1	0	0	0	0	0	0	0	0	0	0	1	0	0	0	0	0	0	0	0	0	0	0	0	0	0	0	0	0	0	0	0	0	0	0	0	0	0	0	0	0	0	0	0	0	0	0	2	0	0	0	0	0	0	0	0	1	0	0	0	0	0	0	0	0	0	1	0	0	0	0	0	0	0	0	0	1	0	1	0	0	0	0	0	0	0	0	0	0	0	0	0	0	0	0	0	1	0	0	0	0	0	0	0	0	0	0	0	0	0	1	0	0	0	0	0	0	0	0	0	0	0	0	0	16	0	0	0	0	0	0	0	0	0	0	1	0	0	0	0	0	0	0	0	0	0	0	0	0	0	0	0	0	0	0	0	0	0	0	0	0	0	0	0	3	0	0	1	0	0	0	5	0	0	0	0	0	0	0	0	0	0	0	2	0	0	1	0	0	1	0	0	0	0	0	0	1	0	0	0	0	0	0	0	0	0	0	0	0	0	0	0	0	0	0	0	0	0	0	0	0	1	0	1	0	0	0	0	13	0	0	9	0	0	0	0	0	0	0	0	0	0	0	0	0	0	0	0	0	0	0	1	0	0	1	0	0	0	0	0	0	0	0	0	0	0	0	0	0	0	0	0	0	0	0	0	0	0	0	0	0	0	0	0	0	0	0	0	0	0	0	0	0	0	0	0	0	0	0	0	0	1	0	0	0	1	0	0	1	0	0	1	0	0	0	0	0	0	0	0	0	0	0	0	0	0	0	0	0	0	1	0	0	0	0	0	0	0	0	0	0	0	0	1	0	0	0	0	0	4	0	0	0	0	0	0	0	0	0	0	0	0	0	0	0	0	0	0	0	0	0	0	0	0	0	1	0	0	0	0	0	0	0	0	0	0	0	0	0	0	5	0	0	0	0	6	0	4	0	0	0	0	0	0	0	0	0	1	0	0	0	0	0	0	0	0	0	4	0	0	0	0	0	2	0	0	0	0	0	0	0	0	0	0	0	0	0	0	0	0	0	0	0	1	0	0	0	0	0	0	0	1	0	0	0	0	0	0	0	0	0	0	0	0	0	0	0	0	0	0	0	0	0	0	0	0	0	0	0	0	0	0	0	0	0	0	0	0	0	0	0	1	0	0	0	0	0	0	1	0	0	0	1	0	0	0	0	0	0	0	0	0	0	0	4	0	0	0	0	0	13	0	0	0	0	0	1	0	0	0	0	0	0	0	0	4	0	0	0	0	0	0	0	1	1	0	0	0	0	0	0	0	0	0	0	1	0	4	0	0	0	0	0	0	1	0	0	0	3	0	0	0	1	0	0	0	0	0	0	0	0	1	0	0	3	0	0	0	0	0	0	0	0	0	0	0	0	0	0	0	0	0	0	0	0	0	0	0	0	0	0	0	0	0	0	0	0	0	0	0	0	0	0	5	0	0	0	0	0	0	0	9	0	0	0	4	0	0	0	1	0	0	1	1	0	0	0	0	0	0	0	0	0	0	0	0	1	0	0	0	0	1	0	1	0	0	0	0	0	0	0	0	0	0	0	0	0	1	0	23	0	0	0	0	4	0	0	0	0	0	0	0	5	0	0	0	0	2	0	1	0	0	0	0	2	0	0	0	0	0	0	0	0	1	0	0	0	0	0	0	0	0	0	0	0	0	0	0	1	0	0	0	0	0	0	0	0	0	0	0	0	0	1	0	0	0	0	1	0	0	0	0	0	0	0	0	0	0	0	0	0	0	0	0	0	0	5	0	0	0	0	1	0	0	0	0	0	0	0	1	0	0	0	0	0	0	0	0	0	0	0	0	0	0	1	0	0	0	0	0	1	0	0	0	0	0	0	0	0	0	0	0	1	0	0	0	0	0	0	1	0	0	0	0	1	0	0	0	0	0	0	0	0	0	0	0	0	0	0	0	0	0	0	0	0	0	0	0	0	0	0	0	0	0	0	0	0	0	0	0	0	0	0	0	0	0	0	0	1	0	0	0	0	0	0	0	0	0	0	0	0	0	0	0	0	0	0	0	0	1	0	0	0	0	0	0	3	0	0	0	0	0	0	0	0	0	0	0	0	0	0	1	0	0	0	0	0	0	1	0	0	1	0	0	0	0	1	0	6	0	0	0	0	0	0	0	0	0	0	0	0	0	0	0	0	0	0	0	0	0	0	0	0	0	0	0	0	0	0	0	0	0	0	0	0	0	1	0	0	0	0	0	0	0	0	0	0	0	0	0	0	0	1	0	0	0	1	0	0	0	0	0	0	0	0	0	0	0	0	0	0	0	0	0	0	0	0	1	0	0	1	0	0	0	0	0	3	1	0	0	0	0	0	0	0	0	17	0	0	0	0	0	0	0	0	0	0	0	1	0	0	0	0	0	0	0	0	0	0	0	0	0	0	0	0	0	0	0	0	0	0	0	0	0	0	0	0	0	0	0	0	0	0	0	0	0	0	0	0	0	0	0	0	0	0	0	0	0	0	0	0	0	0	0	0	0	0	0	5	0	0	0	0	0	0	0	7	0	0	0	0	0	0	4	0	0	0	0	0	0	1	12	1	0	0	0	0	0	1	0	0	0	0	0	0	0	14	1	0	0	0	0	0	0	0	0	0	0	0	0	0	0	0	0	0	15	0	0	0	0	0	0	0	0	0	0	0	0	1	0	0	1	0	0	0	0	7	0	0	0	0	0	1	0	0	0	0	0	0	0	0	1	0	0	0	0	0	0	0	0	1	0	1	0	0	0	0	0	0	0	0	1	0	0	0	0	0	0	0	0	0	0	0	0	0	0	0	0	10	0	0	0	0	0	0	0	0	0	0	0	0	0	0	1	0	0	0	0	0	8	9	0	0	0	0	0	0	0	0	0	0	0	0	0	0	0	0	0	0	0	0	0	0	0	1	0	1	0	0	0	0	1	0	0	0	0	0	0	1	0	0	0	0	0	0	0	2	0	0	0	0	0	0	0	0	0	0	0	0	0	0	0	0	0	0	0	0	0	0	0	1	0	0	0	1	0	1	0	0	0	5	0	0	0	0	2	0	0	0	0	0	0	0	0	13	0	0	0	0	0	0	0	0	0	0	0	0	1	0	3	0	0	0	0	0	0	0	0	0	0	0	0	2	2	0	0	0	0	0	0	0	0	0	0	0	0	0	0	0	0	0	1	0	0	0	0	0	0	0	0	0	0	0	0	0	0	2	0	0	0	0	11	0	2	0	0	0	0	0	0	0	0	0	0	0	0	0	0	0	0	0	0	0	0	0	0	0	0	0	0	0	2	0	0	0	0	0	0	0	0	0	0	0	1	0	0	0	0	0	0	0	0	0	3	0	0	0	0	0	0	0	0	0	1	0	11	0	0	0	0	0	0	0	0	0	1	0	0	0	0	1	0	0	0	0	0	0	0	0	0	0	0	0	0	0	0	0	0	0	0	0	0	0	0	0	0	0	0	1	0	0	0	0	0	0	0	0	0	0	0	0	0	0	1	0	0	0	0	0	1	0	0	0	0	0	0	0	0	0	0	0	0	0	0	1	0	0	0	0	0	0	0	0	0	0	0	0	0	1	0	1	3	0	0	0	0	1	0	0	0	0	0	1	13	0	0	0	0	0	0	0	0	0	0	0	0	0	0	0	0	0	0	0	0	0	0	0	0	0	0	0	0	0	0	0	0	0	0	0	0	0	0	0	0	2	0	0	0	13	0	0	0	0	0	0	0	0	0	0	0	0	0	0	0	0	0	0	0	0	0	0	0	0	0	0	4	0	0	0	0	0	0	0	0	0	0	0	0	0	1	0	0	0	0	0	0	0	0	0	0	0	0	0	0	0	0	0	0	0	0	0	0	0	0	0	0	0	0	0	0	0	0	0	0	2	2	0	0	0	0	0	0	0	0	0	0	0	0	0	0	0	0	0	0	0	0	0	1	0	0	0	1	0	0	0	0	0	0	0	0	0	0	0	0	0	0	0	0	0	0	0	0	0	0	0	0	0	0	0	0	0	0	0	0	0	0	0	0	0	0	0	11	0	0	0	0	0	0	0	0	0	1	0	0	0	0	0	0	0	0	0	0	0	0	0	0	0	0	0	0	1	0	0	0	0	0	0	0	0	0	0	0	0	0	0	0	0	0	0	8	1	0	0	1	0	0	0	1	0	0	0	0	0	0	0	0	0	0	0	0	1	1	0	0	0	0	0	0	0	0	0	0	0	0	0	0	0	0	0	0	0	0	0	0	0	1	1	0	0	1	0	0	0	0	0	0	0	0	0	0	0	0	0	0	0	0	0	0	0	0	0	0	0	0	0	0	0	0	0	0	0	0	0	0	0	0	0	0	0	0	0	0	0	0	0	1	0	0	0	0	0	0	0	0	0	0	0	0	0	0	0	0	0	0	1	3	0	0	0	0	0	0	0	1	0	7	0	0	0	0	0	0	0	0	0	0	0	0	0	0	0	4	0	0	0	0	0	0	0	0	0	0	0	0	0	0	0	0	1	0	0	0	0	0	1	0	0	0	0	0	0	0	0	0	0	0	0	0	0	0	0	0	0	0	0	0	0	0	0	0	0	0	0	0	0	6	0	0	0	0	0	0	1	0	0	0	0	0	0	0	0	0	1	1	0	0	0	0	0	0	0	0	0	0	0	0	0	0	0	1	0	0	0	0	0	1	0	0	0	0	0	1	0	0	0	0	0	0	0	3	0	4	2	0	0	0	0	0	0	0	0	0	0	0	0	0	0	0	0	0	0	0	0	1	0	0	1	0	0	0	0	0	0	0	0	0	0	0	0	0	0	0	0	1	0	0	0	0	0	0	0	0	0	0	0	0	0	0	0	0	0	0	0	0	0	0	0	0	0	0	0	0	0	1	0	0	0	0	0	0	0	0	0	0	0	0	0	0	0	0	0	0	0	0	1	0	0	12	0	0	1	0	0	0	0	0	0	0	1	0	0	0	0	0	0	0	19	0	0	0	0	0	0	0	2	0	0	0	0	0	0	0	0	0	0	0	0	0	0	0	0	0	0	0	0	0	0	0	0	0	0	0	0	0	0	0	0	0	0	0	0	0	0	0	0	0	0	0	0	0	0	0	0	1	0	0	0	0	0	0	0	0	0	0	0	0	0	0	0	0	0	1	0	0	0	0	0	0	0	0	0	0	0	0	0	0	0	0	0	0	0	0	0	0	0	0	0	0	0	0	0	0	0	0	0	0	0	0	1	0	0	0	0	0	0	0	0	0	0	0	0	0	6	0	0	0	0	0	0	0	0	0	0	0	0	0	0	0	0	0	0	0	0	1	0	0	0	0	0	0	0	0	0	0	0	0	0	0	1	0	0	0	0	0	0	0	0	0	0	0	0	0	0	0	0	0	0	0	0	0	0	0	0	0	9	0	0	0	0	0	0	0	0	1	0	0	0	8	0	0	0	0	0	0	0	0	0	0	0	0	0	0	0	0	0	0	0	0	0	0	0	0	0	0	0	0	0	0	0	0	0	0	0	0	0	0	0	0	0	0	0	0	0	0	0	0	0	1	0	2	0	0	0	0	0	4	0	0	1	0	0	0	0	0	0	0	0	0	0	0	0	0	0	1	0	0	0	0	0	0	0	0	0	1	0	0	0	0	0	0	0	0	0	0	0	0	0	0	0	0	1	0	0	0	0	0	0	0	0	0	0	0	0	0	0	1	0	1	1	0	0	0	0	0	0	0	0	0	0	0	0	0	0	0	0	0	0	0	0	0	0	0	0	0	0	0	0	0	0	0	0	1	0	0	0	0	0	0	0	0	1	0	0	0	0	0	0	1	0	0	0	0	0	0	0	0	0	0	0	0	0	0	0	0	0	0	0	0	0	0	0	0	0	0	0	0	0	0	0	1	0	2	0	0	0	0	0	1	0	0	0	0	0	0	0	0	0	0	0	0	0	0	0	0	0	0	0	0	0	1	0	0	0	0	0	0	0	1	0	0	0	0	0	0	0	0	0	0	0	0	0	0	0	0	0	0	0	0	7	0	0	0	0	0	0	0	0	3	0	0	0	0	0	0	1	0	0	0	0	0	0	0	0	0	0	0	0	0	0	0	0	0	0	0	0	0	0	0	0	0	0	0	0	0	0	0	0	0	0	0	0	0	0	0	0	0	2	0	0	1	0	0	0	0	2	0	0	0	0	0	0	0	0	0	0	0	0	0	0	0	0	0	0	0	0	0	0	0	0	0	0	0	0	0	0	0	10	0	0	0	0	0	0	0	0	0	0	0	0	0	0	0	0	0	0	0	0	0	0	0	0	3	0	0	0	0	5	0	0	0	0	0	0	0	0	0	0	0	0	0	0	6	0	0	0	0	0	0	0	8	0	0	0	0	0	0	0	0	0	0	0	0	0	0	0	0	0	0	0	0	0	1	0	0	0	1	0	0	0	0	0	0	0	0	0	0	0	0	0	0	0	0	0	0	0	0	0	0	2	0	0	0	0	0	0	0	1	0	0	2	0	0	0	0	0	1	0	0	0	1	0	0	0	0	0	0	0	0	0	0	0	0	1	0	1	0	0	0	0	0	0	0	0	0	0	1	0	0	0	0	0	0	1	0	0	1	0	0	0	0	0	0	0	0	0	0	0	0	0	0	0	1	0	0	0	0	0	0	0	0	0	0	0	0	0	0	0	0	0	0	0	0	0	0	0	0	0	0	0	0	0	0	0	0	0	0	0	0	0	0	0	7	0	1	0	0	0	0	0	0	0	0	0	0	0	0	0	0	0	13	0	0	0	0	0	0	0	0	0	0	0	0	0	0	0	0	0	0	0	0	0	0	0	0	0	0	0	10	0	0	0	0	0	0	0	0	0	0	0	0	0	0	0	0	0	0	0	0	0	0	0	0	0	0	0	0	0	0	0	0	0	0	0	0	0	0	0	0	0	0	0	0	0	0	0	0	0	0	0	0	0	0	0	0	0	0	0	0	0	0	0	0	0	0	0	0	0	0	0	0	1	0	0	0	0	0	0	0	0	0	0	0	0	0	0	0	0	0	0	0	0	0	0	0	0	0	0	0	0	0	12	0	0	0	0	0	0	0	0	0	0
N0.HOG0006384	2	2	0	0	1	0	1	0	0	3	5	1	6	3	0	1	0	2	0	2	0	2	5	0	4	2	1	3	0	0	0	10	1	2	4	3	0	0	1	2	4	1	6	0	1	0	2	1	1	0	0	0	1	0	6	1	2	1	2	0	6	1	3	0	2	1	1	8	3	0	1	4	6	0	0	0	0	2	0	5	0	1	5	1	0	3	1	1	0	0	0	3	1	1	1	1	1	1	1	5	4	0	0	1	5	1	1	1	0	2	7	1	4	1	2	0	6	1	0	1	1	2	1	3	3	4	1	2	1	3	5	0	0	0	1	1	4	1	0	0	0	0	3	0	2	0	0	4	1	0	5	5	2	3	4	0	0	0	1	0	2	1	2	0	2	1	0	1	5	1	2	1	0	8	8	3	0	5	2	2	1	0	1	1	0	0	2	0	1	2	4	1	0	1	3	1	0	0	0	3	0	0	0	0	0	1	1	0	3	0	1	4	0	1	2	1	4	2	0	2	0	0	0	5	0	0	2	1	2	5	3	0	0	0	0	3	1	3	1	1	3	2	0	3	1	2	1	0	5	3	0	0	0	0	1	1	0	1	1	1	4	5	1	2	2	4	0	0	1	1	4	0	2	0	2	5	0	2	2	0	0	3	0	0	0	3	1	2	2	3	5	1	2	4	0	4	0	2	0	1	9	2	0	0	5	5	0	0	1	6	0	0	2	0	1	1	3	0	1	1	4	0	2	2	0	1	0	4	1	2	4	1	0	2	3	1	0	0	1	3	2	1	1	1	2	3	2	0	6	0	5	0	1	7	2	0	0	3	0	0	3	3	4	5	3	3	0	0	0	0	1	0	2	0	5	1	0	2	4	1	2	1	0	1	0	0	2	1	0	2	5	3	7	0	4	2	5	4	2	6	3	1	2	3	0	2	4	2	0	0	0	1	1	0	0	0	0	1	2	1	2	0	2	1	0	4	0	0	0	3	3	0	0	5	3	4	1	3	2	0	0	1	5	2	1	1	6	3	1	1	3	1	2	0	2	1	3	2	5	9	0	2	3	2	1	3	0	1	2	3	0	0	2	1	0	2	0	2	2	3	0	1	5	2	0	0	1	2	1	0	0	3	3	1	0	4	2	1	11	5	1	1	1	1	5	2	0	1	0	0	0	0	1	2	0	4	0	1	2	1	0	0	1	0	2	0	0	2	1	1	3	0	1	1	2	0	2	0	4	4	0	2	0	1	1	0	0	1	0	0	0	2	4	5	0	0	1	2	1	1	0	3	0	1	1	0	0	1	3	0	0	2	0	2	1	3	2	0	1	0	1	0	2	1	4	2	0	1	0	3	0	1	1	1	0	2	1	4	3	1	0	0	0	3	0	1	2	0	2	1	1	0	2	0	0	0	0	1	5	0	0	0	1	1	2	1	0	0	2	0	1	2	0	1	1	0	3	2	0	1	1	0	2	1	0	0	0	0	0	0	2	2	0	0	2	2	1	1	1	1	5	0	0	0	1	1	2	8	4	1	0	0	1	4	0	1	0	4	0	2	0	0	3	0	0	1	0	2	0	0	1	2	2	1	0	0	0	1	3	5	0	1	0	0	1	0	0	3	3	1	1	4	1	0	0	0	3	0	3	0	1	1	9	1	2	0	2	0	0	3	0	0	0	12	1	1	5	3	3	1	3	0	1	1	0	0	1	0	2	0	2	7	1	1	0	2	3	2	1	7	0	0	1	0	0	0	0	1	1	0	0	0	2	1	0	0	1	1	0	1	0	0	3	0	0	2	0	1	4	0	1	0	2	5	2	1	0	2	1	1	7	2	0	1	1	1	0	1	2	0	0	0	0	0	0	4	1	1	1	0	4	0	1	8	3	1	1	1	3	0	0	0	5	2	0	0	0	0	0	0	2	1	4	1	1	4	0	0	0	0	0	1	0	1	3	4	0	0	0	0	0	3	0	0	0	0	1	3	1	3	8	2	4	5	0	3	2	3	7	0	0	0	0	1	2	0	2	2	1	0	1	5	1	0	0	5	0	3	1	1	5	1	4	0	0	3	1	0	0	1	1	3	0	0	3	2	1	2	3	1	2	1	0	0	0	2	2	0	3	0	5	0	1	0	0	0	1	2	2	0	2	1	1	2	5	4	1	0	1	0	1	1	0	0	1	1	1	2	2	1	0	1	1	0	0	0	0	3	7	2	1	5	3	0	0	1	3	0	3	2	1	0	0	1	4	0	5	3	1	1	1	3	1	3	3	0	0	2	8	0	3	1	0	0	0	0	0	0	4	5	0	4	1	1	1	5	1	1	2	0	7	1	0	0	1	0	0	0	2	0	5	2	3	1	4	3	0	4	2	2	0	0	3	1	1	2	0	0	2	0	0	0	6	1	4	1	0	1	2	1	2	0	0	2	0	0	8	0	7	0	0	2	3	4	2	0	1	1	3	0	0	1	0	0	1	0	0	8	3	0	2	3	1	1	0	2	0	1	1	0	0	0	0	2	0	1	1	0	2	1	0	3	0	2	0	0	1	0	0	0	3	0	1	7	0	2	2	0	1	4	2	0	7	0	1	1	0	1	0	3	5	0	1	0	0	0	1	0	1	1	0	0	1	4	1	4	0	0	6	0	0	1	2	0	5	0	2	1	2	1	2	0	2	1	0	2	1	2	4	8	0	1	0	2	5	2	8	0	2	2	0	1	0	0	0	1	1	0	0	0	3	2	0	4	3	1	0	2	0	0	0	0	1	3	0	0	0	0	1	4	0	2	1	1	0	0	1	2	2	2	0	4	1	1	0	3	3	10	0	5	1	0	0	0	0	1	0	0	1	2	4	0	0	0	0	1	1	0	1	0	0	0	2	0	1	1	0	1	2	0	0	3	1	2	2	3	4	4	1	7	1	0	0	7	4	2	5	5	5	0	1	0	2	0	0	1	2	5	0	3	1	1	0	2	2	0	1	1	0	2	0	2	1	1	1	6	3	3	0	2	0	1	2	1	2	1	5	2	9	1	0	2	0	2	1	1	4	3	1	1	0	1	0	0	7	5	2	2	5	3	1	0	2	0	0	4	0	3	0	4	0	1	0	2	3	0	1	0	0	2	2	1	2	0	1	4	3	5	0	0	2	0	0	4	2	3	1	0	1	0	2	2	4	0	1	0	7	1	0	0	1	0	4	0	0	0	2	1	1	4	4	1	4	2	2	0	3	1	3	0	0	5	0	4	1	0	7	2	3	0	4	0	3	1	0	0	0	1	0	4	2	0	1	0	2	3	0	4	1	2	4	1	1	1	3	0	0	0	1	16	5	3	1	2	1	1	3	1	2	3	0	2	4	0	2	1	0	0	2	2	1	0	0	0	1	1	0	1	3	0	0	0	1	0	2	0	4	1	6	0	0	1	0	1	1	1	0	0	3	0	1	2	3	1	0	0	0	1	1	3	0	1	0	0	4	4	1	0	0	3	0	2	1	2	6	5	1	1	0	0	5	1	1	1	0	3	6	5	2	0	0	0	0	1	0	0	2	0	1	2	2	1	0	2	2	1	6	0	1	0	2	1	2	0	2	0	1	2	1	1	2	7	0	0	5	6	0	0	1	1	2	2	2	0	0	3	0	6	0	4	0	2	4	5	0	1	4	0	1	2	3	0	5	0	1	3	1	10	0	4	2	3	3	6	0	2	1	3	1	1	2	3	0	0	3	0	1	2	0	0	0	4	0	1	1	0	0	1	1	0	3	2	0	1	0	0	2	0	1	1	8	1	0	3	0	5	1	0	1	1	2	0	3	0	2	1	2	2	3	2	0	4	0	0	3	4	0	6	0	4	1	0	0	0	1	4	0	2	0	2	1	1	0	0	4	0	3	1	1	7	0	0	1	0	2	1	5	1	2	1	2	3	1	2	1	2	1	1	3	2	2	1	2	6	0	1	3	6	2	2	0	7	1	0	0	0	2	0	0	0	8	0	2	1	0	1	0	2	1	2	2	2	1	3	2	3	3	7	1	6	6	1	0	3	0	4	1	1	6	3	0	0	2	6	1	2	1	1	4	5	1	8	4	1	1	1	3	1	2	0	1	0	3	0	1	2	5	0	2	0	2	3	0	1	0	1	1	4	1	4	1	0	1	0	1	1	2	1	0	1	1	0	2	6	2	1	2	3	2	1	1	0	1	0	1	0	0	3	7	0	3	1	4	0	1	1	2	2	1	0	2	2	5	1	2	0	0	1	4	0	0	0	1	1	3	2	0	0	3	0	1	2	1	4	0	3	0	2	0	3	3	0	0	0	2	0	3	1	0	0	1	0	0	0	0	0	3	1	0	1	0	3	0	0	4	0	0	2	3	0	0	1	1	1	4	1	2	0	1	1	0	0	4	2	0	1	3	3	0	3	3	1	1	1	1	4	3	1	1	0	9	0	0	1	1	1	8	0	0	4	4	2	0	1	0	2	0	1	0	1	0	0	0	0	2	2	0	3	1	1	0	4	0	0	1	3	1	3	1	0	1	1	6	0	1	6	0	0	3	4	2	0	1	0	4	2	1	1	0	0	4	1	1	0	2	1	0	1	0	2	2	2	6	5	0	0	1	3	5	2	0	0	4	0	2	1	5	1	0	0	1	1	0	0	0	4	1	2	5	0	2	0	1	1	1	2	4	5	0	1	1	0	0	3	0	1	0	0	3	1	3	2	2	1	3	0	0	0	1	7	1	2	0	1	1	2	0	1	1	2	4	1	0	1	1	0	3	1	0	0	5	0	3	3	1	1	4	3	2	1	5	0	1	3	2	5	3	0	1	2	1	3	3	1	5	0	3	0	4	2	0	5	0	1	1	1	2	0	0	1	0	2	2	0	0	4	0	0	1	0	0	6	3	1	1	5	2	0	0	1	2	0	1	0	0	0	5	1	0	4	0	0	0	6	2	5	2	1	0	3	4	0	0	0	1	0	2	0	0	3	1	2	0	0	1	1	3	0	1	0	0	1	0	1	1	0	5	0	0	5	1	1	3	0	2	5	0	0	1	0	1	1	5	1	0	2	0	7	2	0	1	0	0	2	4	1	2	3	3	1	0	0	0	0	6	0	0	2	0	1	0	1	0	0	1	0	1	4	0	1	2	1	4	2	2	0	2	6	0	1	0	0	1	1	0	4	1	1	3	2	0	0	0	2	7	0	3	1	0	2	0	0	1	0	2	1	2	5	2	0	2	2	4	4	1	0	0	0	0	2	5	1	3	0	0	1	1	1	1	1	1	0	6	1	0	2	0	4	0	1	2	4	1	0	0	0	1	2	1	0	2	1	4	6	2	2	1	6	1	3	0	1	0	1	0	1	1	1	0	0	0	1	0	1	0	3	0	0	0	1	1	1	1	7	1	1	2	3	0	0	0	3	0	6	0	1	1	1	0	1	1	2	0	0	3	0	0	0	2	0	2	8	1	0	0	0	0	0	1	1	2	3	0	5	1	1	1	2	2	0	3	1	0	3	1	0	0	1	0	2	1	0	0	2	0	0	3	0	1	5	1	0	0	0	3	4	3	1	1	1	1	2	4	0	0	1	0	0	1	1	1	0	1	1	0	0	0	0	3	3	1	1	2	4	1	0	2	1	3	0	4	2	0	4	4	1	5	8	1	0	1	1	2	1	3	5	0	0	0	0	3	0	4	1	2	0	1	0	5	0	3	2	2	3	0	1	1	0	6	5	4	0	0	0	1	2	4	0	0	2	4	4	2	1	0	4	2	1	4	0	2	8	0	2	4	0	0	0	1	2	0	0	2	0	5	0	2	1	1	1	0	1	2	0	0	0	2	2	0	3	0	0	0	4	0	4	0	0	1	0	5	2	0	1	3	1	0	1	0	1	1	2	5	2	0	0	1	0	0	0	2	3	1	1	0	8	2	0	1	1	1	1	3	0	0	6	1	1	0	1	3	2	2	2	2	1	6	0	0	2	0	1	0	0	0	0	2	0	1	2	1	1	3	0	2	0	5	2	5	0	6	2	0	0	0	1	1	0	1	1	0	0	7	0	4	0	0	0	0	0	3	4	1	2	1	1	4	0	2	1	0	0	0	0	6	1	1	1	1	0	0	0	0	2	1	1	0	1	2	1	3	0	2	0	2	0	4	6	4	1	2	0	2	0	2	0	0	0	1	1	4	3	0	3	1	1	0	0	1	11	5	8	2	0	2	0	5	2	0	3	6	1	0	1	0	9	1	2	0	1	3	3	0	4	1	1	1	2	3	1	0	2	3	1	2	0	3	1	2	4	1	0	5	0	0	1	1	4	0	0	0	2	0	1	0	0	1	0	1	0	1	3	1	0	0	3	1	2	4	0	3	1	0	3	2	4	0	2	3	2	0	3	0	1	1	1	2	3	0	0	0	1	0	3	0	1	5	2	8	6	1	0	0	1	2	0	2	0	2	0	0	1	1	0	2	1	2	6	1	0	5	0	2	0	0	1	0	2	1	0	9	1	1	5	0	1	0	1	2	0	0	0	0	3	3	3	2	0	1	0	0	3	0	4	2	5	0	5	5	0	0	2	0	3	1	1	1	2	2	0	4	0	1	0	0	1	0	1	0	1	1	2	3	1	1	0	1	5	1	4	0	0	0	2	2	0	1	6	0	2	0	0	0	1	1	1	10	2	1	2	1	1	1	1	3	1	1	7	1	3	0	1	4	0	0	0	3	1	0	1	6	0	2	0	2	0	1	1	2	5	2	1	0	3	0	1	0	0	7	3	5	3	1	0	8	2	1	1	0	0	0	1	0	0	1	0	4	1	0	0	0	4	3	0	1	5	4	0	0	1	0	0	0	4	0	8	1	4	0	10	1	0	0	0	0	1	1	2	0	4	3	3	5	1	1	0	2	0	0	0	2	2	6	2	0	0	2	2	0	0	2	3	0	2	3	0	6	0	1	0	1	3	2	0	2	1	0	0	1	8	0	4	0	0	2	1	1	3	0	1	1	5	2	3	0	1	2	3	0	1	0	0	4	1	0	1	2	1	0	0	0	1	1	4	1	1	0	3	3	0	0	0	0	2	1	0	0	3	0	4	3	3	0	0	0	2	1	0	2	1	11	0	0	3	1	0	1	0	6	0	2	1	2	3	0	1	2	0	9	7	1	0	2	2	1	4	2	1	0	0	0	1	0	0	2	0	2	2	4	0	2	0	1	4	0	4	1	0	1	0	2	0	1	1	0	1	2	1	1	2	1	3	1	0	4	1	0	1	0	1	1	1	3	3	2	4	1	0	1	1	1	0	1	0	4	0	0	0	3	0	1	0	0	2	0	2	1	3	2	0	2	5	7	6	2	6	0	0	5	2	3	3	1	1	1	3	0	0	2	0	1	1	0	0	3	1	0	0	0	2	0	6	0	3	1	0	1	2	0	0	3	1	1	0	2	0	7	1	7	1	2	0	0	1	2	1	0	0	1	0	0	1	0	2	3	0	1	1	0	0	4	1	0	0	1	0	0	0	0	0	2	2	1	0	1	0	0	0	0	0	0	1	0	2	0	0	0	3	0	1	0	1	1	4	3	4	5	0	1	2	2	0	0	0	3	0	0	7	1	1	6	2	3	0	1	0	0	2	4	3	0	3	0	0	2	5	0	2	0	1	2	6	0	0	2	0	3	3	1	0	0	0	1	2	1	1	0	0	0	0	2	0	4	0	1	0	0	5	0	0	1	0	0	5	0	0	1	0	0	2	2	1	1	1	0	9	1	0	0	2	4	0	5	1	5	1	2	0	2	2	0	3	0	0	6	0	1	2	0	0	1	2	0	2	0	7	1	1	5	0	2	0	0	0	3	1	0	1	1	8	2	3	2	0	2	1	0	1	4	0	10	1	0	2	8	0	0	2	5	1	1	5	3	0	0	1	0	1	8	0	0	0	1	6	0	4	3	0	4	2	1	0	1	0	0	1	10	2	0	0	9	1	1	1	4	2	1	0	3	4	0	2	0	1	1	2	2	0	0	5	1	0	1	1	1	1	3	0	1	0	0	0	1	1	2	4	0	0	1	0	2	0	0	0	3	5	0	3	1	1	1	7	3	1	2	1	8	1	0	1	0	9	2	3	2	0	4	5	7	1	0	5	0	1	0	4	3	3	3	2	0	1	8	0	2	4	2	1	0	0	1	0	4	3	0	4	1	0	0	1	1	0	2	0	1	0	0	4	1	4	1	2	0	1	2	2	0	4	0	1	8	1	0	1	1	1	1	2	0	0	6	4	3	0	1	1	0	0	0	3	0	1	4	2	0	4	0	0	5	3	0	1	2	0	1	5	3	2	4	0	4	0	1	1	5	0	8	3	8	0	1	1	1	10	3	0	1	0	1	0	0	0	2	7	0	0	11	2	2	0	3	0	1	3	0	2	2	5	0	6	1	1	1	0	1	0	0	3	0	0	2	2	0	0	4	3	4	2	0	1	0	0	1	2	7	1	4	2	3	0	3	0	0	0	8	2	1	2	0	0	0	0	1	0	1	1	0	0	0	0	2	1	0	2	3	2	4	1	0	1	3	0	0	3	4	0	3	2	1	2	0	2	1	2	3	0	0	0	0	1	0	3	1	0	0	0	0	0	0	3	0	8	3	1	0	0	0	2	1	0	3	0	1	5	1	0	9	0	3	2	0	0	1	4	0	0	1	0	1	2	2	1	2	0	1	6	4	2	0	0	0	0	1	2	1	0	0	1	0	0	7	1	2	1	1	2	1	2	1	0	2	1	0	7	1	0	0	1	1	2	0	2	0	2	0	2	0	2	1	0	4	2	2	3	5	0	0	0	0	3	0	3	0	2	2	0	1	1	0	2	1	0	4	0	1	5	2	0	3	4	1	1	0	2	0	1	2	0	2	1	1	1	0	0	1	5	0	2	0	3	3	2	2	1	2	0	3	3	3	0	1	3	1	1	1	2	1	0	2	0	0	6	0	2	4	3	0	0	1	5	0	1	0	2	2	0	4	2	0	1	2	0	9	1	2	0	1	1	0	1	0	0	0	3	3	0	1	3	0	3	1	2	2	1	3	2	2	0	1	3	2	3	1	1	0	3	1	0	2	1	1	3	0	0	2	0	1	1	0	0	3	5	0	0	0	2	2	5	3	0	1	2	3	0	2	1	1	1	1	1	1	0	4	1	2	0	0	1	0	0	0	0	1	0	0	1	0	0	0	1	6	1	0	0	1	0	1	2	1	0	0	1	0	5	1	0	1	0	0	0	1	2	1	1	0	0	0	1	1	0	2	0	0	0	2	0	4	6	0	0	1	7	3	0	0	0	0	1	0	2	1	0	2	0	1	0	0	1	0	3	4	0	5	3	5	1	4	0	1	1	2	0	0	2	1	0	2	0	3	1	1	0	0	0	3	2	2	0	1	1	1	6	1	1	1	0	0	0	0	3	3	0	0	1	1	2	1	0	4	3	0	0	0	3	2	3	4	2	1	0	0	1	3	7	0	2	1	0	0	6	4	0	0	1	2	1	0	0	2	5	0	2	2	0	0	2	0	5	1	3	0	2	0	3	2	8	2	3	0	1	1	1	0	0	1	3	0	0	3	5	0	0	1	1	3	0	1	0	1	0	2	4	1	3	0	1	0	0	1	1	0	8	0	1	1	1	0	1	1	0	4	2	7	0	3	2	0	0	2	1	2	0	0	2	0	1	0	0	0	0	0	6	6	0	0	2	0	1	2	2	0	1	3	5	3	0	3	3	2	0	0	3	0	3	0	0	1	8	1	2	0	1	0	0	0	1	0	0	1	0	1	0	2	2	1	0	0	0	0	4	0	0	0	3	2	0	0	0	5	4	0	4	0	1	0	1	0	3	0	3	5	5	0	4	0	1	1	2	2	1	0	2	5	1	2	0	1	4	1	3	1	5	2	4	5	0	8	1	1	0	1	0	1	2	0	2	0	3	1	6	1	3	0	1	8	0	0	2	3	0	0	3	2	2	1	3	6	3	1	2	1	2	0	0	0	4	0	0	1	0	4	1	5	1	1	3	0	3	0	1	2	0	1	0	0	2	2	2	3	10	2	3	0	1	2	0	0	0	0	1	0	3	1	1	0	4	1	0	1	4	0	7	3	0	0	0	0	1	1	3	4	3	0	3	0	1	3	1	0	1	1	1	2	0	2	2	0	3	0	2	0	3	1	1	0	0	1	3	2	0	0	1	2	1	2	0	1	2	0	0	0	0	8	1	4	0	1	5	0	0	0	0	2	1	5	0	1	0	0	1	3	0	6	2	2	5	2	7	1	0	2	1	0	2	3	3	4	0	3	6	5	2	3	2	3	1	2	6	0	0	4	1	3	3	0	0	3	1	0	0	0	4	2	0	3	3	0	1	0	0	4	3	5	2	0	2	3	0	5	1	1	0	1	0	2	1	6	4	5	0	2	0	0	1	5	1	1	0	0	1	2	0	2	4	3	1	1	5	7	1	4	2	0	0	2	3	2	3	0	3	2	0	2	2	1	3	2	0	4	2	5	1	0	1	3	2	2	1	0	4	0	0	1	0	0	2	4	0	0	0	2	1	0	0	1	0	0	2	1	4	2	0	4	1	5	0	1	4	1	1	0	0	1	3	3	5	2	0	2	0	0	9	0	0	0	0	0	0	2	0	1	0	0	0	0	2	1	0	0	0	0	0	2	7	0	1	1	0	0	0	1	3	0	0	1	0	1	0	2	0	2	1	2	2	1	1	3	1	0	0	0	2	2	0	6	1	2	2	2	2	2	3	0	0	0	0	4	0	2	1	5	2	1	0	0	0	2	3	0	1	1	1	1	0	3	3	1	2	0	2	3	4	1	3	0	3	1	2	7	0	4	4	0	0	0	0	1	0	2	1	3	4	2	0	2	1	0	0	1	3	2	0	0	8	2	0	0	0	0	2	1	2	0	1	0	0	5	0	2	3	1	1	1	0	0	3	0	1	2	0	2	2	3	1	3	0	1	1	0	1	0	4	2	1	3	3	6	0	1	0	4	2	0	1	0	0	1	1	1	4	0	4	0	2	1	1	1	4	1	0	0	5	5	0	2	1	0	0	0	0	4	3	5	1	0	3	5	0	4	0	0	2	0	1	0	2	0	4	0	0	2	1	0	0	0	1	2	1	0	3	1	1	2	0	4	1	3	0	1	1	1	3	1	0	5	1	1	0	0	0	0	2	9	0	4	0	3	1	0	2	0	0	1	0	0	2	1	2	2	1	3	0	0	0	0	2	2	4	4	3	1	5	1	0	1	2	1	0	2	0	3	1	3	2	0	2	3	2	0	1	0	5	0	0	6	2	1	0	1	0	0	0	3	0	2	2	0	5	0	3	1	0	2	1	0	2	0	2	3	0	0	2	0	0	2	0	0	0	0	2	0	1	1	0	4	1	3	2	2	0	0	0	2	8	0	1	0	2	1	0	1	5	0	3	3	0	1	0	8	1	0	1	0	0	4	0	0	2	5	2	7	1	0	2	1	2	0	4	2	0	4	0	5	3	0	3	4	2	0	2	4	4	2	1	0	3	2	0	1	3	1	3	3	0	0	0	2	0	5	6	1	2	0	3	0	2	2	1	1	1	0	0	1	1	0	2	0	1	2	0	1	0	0	0	1	0	1	0	1	2	1	0	1	2	0	3	0	1	0	0	1	0	1	0	2	2	0	1	4	3	0	0	0	0	9	7	1	1	0	1	3	0	0	0	1	0	0	1	3	3	1	1	0	3	1	0	2	3	3	1	1	1	1	3	0	1	0	0	1	1	0	0	6	1	1	1	0	5	3	5	1	1	0	4	1	3	0	0	0	0	1	2	3	0	2	1	2	0	0	4	0	6	4
N0.HOG0008168	0	0	0	0	0	0	0	0	0	0	0	0	0	0	0	0	0	0	0	0	0	0	0	0	0	0	0	0	0	0	0	0	0	0	0	1	0	0	0	0	0	0	0	1	0	0	0	0	0	0	0	1	0	0	0	1	0	0	0	0	0	0	0	0	0	0	0	0	0	1	0	0	0	0	0	1	0	0	0	0	0	0	0	0	0	0	0	1	0	0	0	0	0	0	0	0	0	0	0	1	0	0	0	0	1	0	0	0	0	0	0	0	0	0	0	0	0	0	0	0	0	0	0	0	0	0	0	0	0	0	0	0	1	0	0	1	0	1	0	0	0	0	0	0	0	0	0	0	0	0	1	0	0	0	0	0	0	0	0	0	0	0	0	0	0	0	0	0	0	0	0	0	0	0	1	0	0	0	0	0	0	0	0	0	1	0	0	0	0	0	0	0	0	0	0	0	0	0	0	0	0	0	0	0	0	0	0	0	1	0	0	0	0	0	0	0	0	0	0	0	0	0	0	0	0	0	0	0	0	0	0	0	0	0	0	0	0	0	0	0	0	0	0	0	0	0	0	0	0	0	0	1	0	0	0	1	0	0	0	0	0	0	1	0	0	0	0	0	0	0	0	0	0	0	1	1	0	0	0	0	0	2	0	0	0	0	0	0	0	0	1	0	0	0	0	0	0	0	0	0	0	0	0	0	0	0	0	0	0	0	0	0	0	0	0	0	2	0	0	0	0	0	1	0	0	0	0	0	0	0	0	0	0	0	0	0	0	0	0	0	0	0	0	0	0	0	1	0	0	0	1	0	1	0	0	0	0	0	0	0	0	0	0	0	0	0	0	0	0	0	0	0	0	0	0	0	0	0	0	0	0	0	0	0	0	0	0	0	0	0	0	0	0	0	0	0	0	1	0	0	1	1	0	1	0	0	0	1	0	0	0	0	1	0	1	0	0	0	0	0	0	0	0	0	0	0	0	0	0	0	0	0	0	0	0	0	0	0	0	0	0	0	0	0	0	0	1	0	0	0	0	0	0	0	0	0	0	0	0	0	0	0	0	0	0	2	0	0	0	0	0	0	0	0	0	0	0	0	0	0	0	1	0	0	0	0	0	0	0	0	0	0	0	0	0	0	0	0	1	1	0	0	0	0	0	0	0	0	1	0	0	0	0	0	0	0	0	0	0	1	1	0	0	0	0	0	0	0	0	0	0	0	0	0	0	0	0	0	0	0	0	0	0	0	0	0	0	0	0	0	0	0	0	0	0	1	0	0	0	0	0	0	0	0	0	0	0	0	0	0	0	0	0	0	0	0	0	0	0	0	0	0	0	0	0	0	0	0	0	0	0	0	0	0	0	1	0	0	0	0	0	0	0	1	0	0	0	0	0	0	0	0	0	1	0	0	0	0	0	0	0	0	0	0	0	0	0	0	0	0	0	0	0	0	0	1	0	0	0	0	0	0	0	0	0	0	0	0	0	0	0	0	0	0	0	0	0	0	0	0	0	0	0	0	0	0	0	0	0	0	0	0	0	0	0	0	0	0	0	0	0	2	0	0	0	0	0	0	0	0	0	0	0	0	0	0	0	0	0	1	0	0	0	0	0	0	0	1	0	0	0	0	0	0	0	0	0	0	0	0	0	0	0	0	0	0	0	0	0	0	1	0	0	1	0	0	0	1	0	0	0	0	0	0	1	0	1	0	0	0	0	0	0	0	0	0	1	0	0	0	0	0	0	0	0	0	0	0	0	0	0	0	0	0	1	0	0	0	0	0	0	1	0	0	0	0	0	0	0	0	0	0	0	0	0	1	0	0	0	0	1	0	0	0	0	0	0	0	0	0	0	0	0	0	1	0	0	0	0	0	0	0	0	0	1	0	0	0	0	0	0	0	0	0	0	0	0	0	0	0	0	0	0	0	0	0	0	0	0	0	0	0	0	0	0	0	0	0	0	0	0	0	0	0	0	0	0	0	0	2	0	0	0	1	0	0	0	0	0	0	0	0	0	0	0	0	2	0	0	0	0	0	0	0	0	0	0	0	1	0	0	0	0	0	0	1	0	0	0	0	0	0	0	1	0	0	0	1	0	0	0	0	0	0	0	0	0	0	0	0	0	0	1	0	0	0	0	0	0	0	0	0	0	0	0	0	0	0	0	0	0	0	0	0	0	0	0	0	1	0	0	0	0	0	0	0	0	0	0	0	0	0	0	0	0	0	0	0	0	0	0	0	1	0	0	0	0	1	0	0	0	0	0	0	0	0	0	0	1	0	0	0	0	1	0	0	0	0	0	0	0	0	0	0	1	0	0	0	1	0	1	0	0	0	0	0	0	1	0	0	0	1	0	0	0	0	0	1	0	0	0	0	0	1	0	0	0	0	0	0	0	0	0	0	1	0	0	0	0	0	0	0	0	0	0	0	0	0	2	0	0	0	0	0	0	0	1	0	0	0	0	0	0	0	0	0	0	1	0	0	0	0	0	0	0	0	0	0	0	0	1	0	0	0	0	0	0	0	0	0	0	1	0	0	0	0	0	0	0	0	0	0	0	0	0	0	0	0	0	0	0	0	0	0	0	0	0	0	0	0	0	0	0	0	0	0	0	0	0	0	0	0	0	0	0	0	0	0	0	0	0	0	0	0	0	0	0	0	0	0	0	0	0	0	1	0	0	0	0	1	0	0	0	0	0	1	0	0	0	0	0	0	0	0	0	0	0	0	0	1	0	0	0	0	0	0	0	0	0	0	0	0	0	0	0	0	0	0	0	0	0	1	0	0	0	0	0	0	0	0	0	0	0	0	0	0	0	0	0	0	0	0	0	0	0	0	0	0	0	0	0	0	0	0	0	0	0	0	0	0	0	0	0	0	0	0	0	0	0	0	0	0	0	1	0	0	0	0	0	0	0	0	0	1	0	0	0	0	0	0	0	0	0	0	0	0	0	0	0	0	0	0	0	1	0	0	0	0	0	0	0	0	0	0	0	0	0	0	0	0	0	0	0	0	0	0	1	0	0	0	0	0	0	0	0	0	0	0	0	0	0	0	0	0	0	0	1	0	0	0	1	0	0	0	0	0	0	0	0	0	0	0	0	0	0	0	0	0	0	0	0	0	0	0	0	0	0	1	0	0	0	0	0	2	0	0	0	0	0	0	0	0	0	0	0	0	0	2	0	0	0	0	0	0	0	0	0	0	0	0	0	0	0	0	0	0	0	0	0	0	0	0	0	0	0	0	0	0	0	0	0	0	0	0	0	0	0	0	0	1	0	0	0	0	1	1	0	0	0	0	0	0	0	0	1	0	1	0	0	1	0	1	0	0	0	0	0	0	0	0	0	0	0	0	0	0	0	0	0	0	0	0	0	0	0	1	0	0	0	0	0	0	0	0	0	0	0	0	0	0	0	0	0	0	1	0	0	0	0	0	0	0	1	0	0	0	0	0	0	0	0	0	0	0	0	0	0	0	0	0	1	1	0	0	0	0	0	0	0	1	0	0	1	0	0	0	0	1	0	0	0	0	0	0	0	0	0	0	0	0	0	0	0	0	0	1	0	0	0	0	0	0	0	0	0	0	0	0	0	1	0	0	0	0	1	0	0	0	0	0	0	0	0	0	0	0	0	0	0	0	0	0	0	0	1	0	0	0	0	0	0	0	0	0	0	0	0	0	0	0	0	1	1	0	0	0	0	0	0	0	0	0	0	0	0	0	0	0	0	0	0	0	0	0	0	0	0	0	0	0	0	0	0	0	0	0	0	0	0	0	0	0	0	0	0	0	0	0	0	0	1	0	0	0	1	0	1	0	0	0	0	1	0	0	1	0	0	0	0	0	0	0	0	0	0	0	0	0	0	0	0	0	0	0	0	0	0	0	1	1	0	0	0	0	0	0	0	0	0	0	0	1	0	0	0	0	0	0	0	0	0	0	0	0	0	0	0	0	0	0	0	0	0	0	0	0	0	0	1	0	0	0	0	0	0	0	0	0	0	0	0	0	0	0	0	0	1	0	0	1	0	0	0	0	0	0	0	0	0	0	1	0	0	0	0	0	0	0	0	1	0	0	0	0	0	0	0	1	0	0	0	0	0	0	0	0	0	0	0	1	0	0	0	0	0	0	0	0	0	1	0	0	0	0	0	0	0	0	0	0	0	0	1	0	0	0	0	2	0	0	0	0	0	0	0	0	0	0	0	0	0	0	0	0	0	0	0	0	0	0	0	0	0	0	0	0	0	0	1	0	0	0	0	0	0	0	0	0	0	1	0	0	0	0	0	0	0	0	0	0	0	0	0	0	0	0	0	0	0	0	0	0	0	0	0	0	1	0	0	0	0	0	0	0	0	0	0	1	0	0	0	1	0	0	0	0	0	0	0	0	0	0	0	0	1	0	0	1	0	0	0	0	0	0	0	0	0	0	0	0	0	0	0	0	0	0	0	0	0	0	1	0	0	0	0	0	0	0	0	0	0	0	0	0	0	0	0	0	0	0	0	0	0	0	0	0	0	0	0	0	0	0	0	0	0	0	0	0	0	0	0	0	0	0	0	0	0	0	0	1	0	0	0	0	1	0	0	0	0	0	0	0	1	0	1	0	0	0	0	0	0	0	0	0	0	0	0	2	0	0	0	0	0	0	0	0	0	0	0	0	0	0	0	0	0	0	0	0	0	0	0	0	0	0	0	0	0	0	0	0	0	0	0	0	0	0	0	0	0	0	0	0	0	0	0	0	0	0	0	0	0	0	0	0	0	0	0	0	0	0	0	0	0	0	0	0	1	0	0	0	0	0	0	0	0	0	0	0	0	1	0	0	0	0	0	0	1	0	0	0	0	0	0	0	1	0	0	0	0	0	0	0	0	0	0	1	0	0	0	0	0	0	0	1	0	0	0	0	0	0	0	0	0	0	0	0	0	0	0	0	0	0	0	0	0	0	0	0	0	0	0	0	0	0	0	0	0	0	0	0	0	0	0	0	1	0	0	0	0	0	0	0	0	0	0	0	0	0	0	1	0	0	0	0	0	0	0	0	0	0	0	0	0	0	0	0	0	0	0	0	0	0	0	0	0	0	0	1	0	0	0	0	0	0	0	0	0	0	0	0	0	0	0	0	0	0	0	0	1	0	0	0	0	0	0	0	0	0	0	0	0	0	0	1	0	0	0	0	0	1	0	0	0	0	0	0	0	0	0	0	0	0	0	0	0	0	0	1	0	0	0	0	0	0	0	0	0	0	0	0	0	0	2	0	0	0	0	0	0	0	0	0	0	1	0	0	0	2	0	0	0	0	0	0	0	0	0	0	0	0	1	0	0	0	0	0	0	0	0	0	0	0	0	1	0	0	0	0	0	0	0	0	0	0	1	0	1	0	0	0	0	0	0	0	1	0	0	0	0	0	0	0	0	0	0	0	0	0	0	0	0	0	0	0	0	0	0	0	0	0	0	0	0	0	0	0	0	0	1	0	0	0	0	0	0	0	1	0	0	0	0	0	0	0	0	0	0	0	0	0	0	0	0	0	0	0	0	0	0	0	0	0	0	0	0	0	0	0	0	0	0	1	0	0	0	0	0	1	0	0	0	0	0	1	0	0	0	0	0	0	0	0	0	0	0	0	0	0	0	0	0	0	0	0	0	0	0	1	1	0	1	0	0	0	0	0	0	0	0	0	0	0	0	1	0	0	0	0	0	0	0	0	0	0	0	0	0	0	0	0	0	0	0	0	0	0	2	0	0	0	0	0	0	0	0	0	0	0	0	0	0	0	0	0	0	0	1	0	0	0	0	0	1	0	0	0	0	0	1	0	0	0	0	0	1	0	0	0	0	0	0	1	0	0	0	0	0	0	0	0	0	0	0	0	0	0	0	0	0	0	0	0	0	0	0	0	0	0	0	0	0	0	0	0	0	1	0	0	0	0	0	0	0	0	0	1	0	0	0	0	0	0	0	0	0	0	0	0	0	0	0	0	0	0	0	0	0	0	0	0	0	0	1	0	0	0	0	0	0	0	0	0	0	0	0	0	0	1	0	0	0	0	0	0	0	0	0	0	0	0	0	0	0	0	0	0	0	0	0	0	0	0	0	0	0	0	0	0	0	0	0	0	0	0	0	0	0	0	0	0	0	0	0	0	0	0	0	0	0	0	0	1	0	0	0	0	1	0	0	0	0	0	0	0	0	0	0	0	0	0	0	2	0	0	0	0	0	0	0	0	0	1	0	0	0	0	0	0	0	0	0	1	0	0	0	0	0	0	1	0	0	0	0	0	0	0	0	0	1	1	0	0	0	0	0	1	0	0	0	0	0	0	0	0	0	0	0	0	0	0	0	2	0	0	0	0	0	0	0	0	0	0	0	0	0	0	0	0	0	0	0	0	0	0	0	0	0	0	0	0	0	0	0	0	0	0	1	0	0	1	0	0	1	0	0	0	0	0	0	0	1	0	0	0	0	1	0	0	0	0	0	0	0	0	0	0	0	0	0	0	0	0	0	0	0	0	0	0	0	0	0	0	0	0	1	0	0	0	0	0	0	0	0	0	0	0	0	0	0	0	1	0	0	1	0	0	0	0	0	0	0	0	1	0	1	0	0	0	0	0	0	0	0	0	0	1	0	0	0	0	1	0	0	0	0	0	0	0	0	0	1	0	0	0	0	0	0	0	1	0	0	0	1	0	0	0	0	0	0	0	0	0	0	0	0	0	0	0	0	1	0	0	0	0	1	0	0	0	0	0	0	0	0	0	0	1	1	0	0	0	0	0	0	0	0	0	0	0	0	0	0	1	0	0	0	0	0	0	0	0	0	0	0	0	0	0	0	0	0	0	0	0	0	0	0	0	0	0	0	0	0	0	0	0	0	0	0	0	0	0	0	0	0	0	0	0	0	0	0	0	0	0	0	0	0	0	1	0	0	0	0	0	0	0	1	3	0	0	0	0	0	0	0	0	0	0	0	0	0	0	1	0	0	0	0	0	0	0	0	0	0	0	0	1	0	0	0	0	0	2	0	0	0	0	0	0	0	0	0	0	0	0	0	0	0	0	0	0	0	0	0	0	0	0	0	0	0	1	0	1	0	0	0	0	0	0	0	0	0	0	0	0	0	0	0	0	0	0	0	0	0	0	0	0	0	1	0	0	1	0	0	0	0	0	0	0	0	0	0	0	0	0	0	0	0	0	0	1	0	0	0	0	0	0	1	0	0	0	0	0	0	0	0	0	0	0	0	0	0	0	0	0	0	0	0	0	0	0	0	0	0	0	0	0	0	0	0	0	0	0	0	0	0	0	0	0	0	0	0	0	0	0	0	0	0	0	0	0	0	0	0	0	0	0	0	0	0	0	0	0	0	0	0	0	0	0	0	0	0	0	0	0	0	0	0	0	0	0	1	0	0	0	0	0	0	0	0	0	0	0	0	0	0	0	0	0	0	0	0	0	0	1	0	0	0	0	0	0	0	0	0	0	1	1	1	0	0	0	0	0	0	0	0	0	0	0	0	0	0	0	0	0	0	0	1	0	0	0	0	0	0	0	0	0	0	0	0	0	1	0	0	0	0	0	0	0	0	0	0	0	0	0	0	1	0	0	0	0	0	0	0	0	0	1	0	0	0	0	0	0	0	0	1	0	0	0	0	0	0	0	0	0	0	0	0	0	1	0	0	1	0	0	0	0	0	0	0	0	0	0	0	0	0	0	0	0	0	0	0	0	0	0	0	0	0	0	0	0	0	0	0	0	0	0	0	0	1	0	0	0	0	0	0	0	0	1	0	0	1	0	0	0	0	0	0	0	0	0	0	0	0	0	0	0	0	0	0	0	0	0	0	0	0	0	0	0	0	0	0	0	0	0	0	0	0	0	0	0	0	0	0	0	0	0	0	0	0	0	0	0	0	0	0	0	0	0	0	0	0	0	0	0	0	1	0	1	0	0	0	0	0	0	0	0	0	0	0	0	0	0	0	0	0	0	1	0	0	0	0	0	0	1	0	0	0	0	1	0	0	0	0	0	0	0	0	0	1	0	0	0	0	0	0	0	0	0	0	0	0	0	0	0	0	0	1	0	0	0	0	0	0	0	0	0	0	0	0	0	0	0	0	1	0	0	0	0	0	1	1	0	0	0	0	0	0	0	1	0	0	0	0	0	0	0	0	0	0	0	0	1	0	0	0	0	0	0	0	0	0	0	0	0	0	0	0	0	0	1	0	1	0	0	0	0	0	0	0	0	0	0	0	0	0	0	0	0	0	0	0	0	0	0	0	0	0	0	0	0	0	0	0	0	0	0	0	0	0	0	0	0	0	0	0	0	0	0	0	0	0	0	0	0	0	0	0	0	0	0	0	0	0	1	0	0	0	0	0	0	0	0	0	0	0	0	0	0	0	0	0	1	0	0	0	0	0	1	0	0	0	0	0	0	0	0	0	0	0	0	0	0	0	0	0	1	0	0	0	0	0	0	0	0	0	0	0	0	0	0	0	0	0	0	0	0	0	0	0	0	0	0	0	0	1	0	0	0	1	0	0	0	0	0	0	0	0	0	0	0	0	0	1	0	0	0	1	0	0	0	0	0	0	0	0	0	0	0	0	0	0	0	0	0	0	0	0	0	0	0	0	0	0	1	0	0	0	1	0	0	0	0	0	0	0	0	0	0	0	0	0	0	0	0	0	0	0	0	0	0	0	0	0	0	0	0	0	0	0	0	0	1	0	0	0	0	0	0	0	0	0	0	0	0	0	0	0	2	0	0	0	0	0	0	0	0	0	1	0	1	0	0	0	0	0	0	0	0	0	0	0	0	0	0	0	0	0	0	0	0	0	0	0	0	0	0	0	0	1	0	0	0	0	0	0	0	0	0	0	0	0	0	0	0	0	0	0	0	0	0	0	0	0	0	0	0	0	0	0	0	0	0	1	0	0	0	0	0	0	0	0	0	1	0	0	0	0	0	0	0	0	0	0	0	0	0	0	0	0	0	0	0	0	0	0	0	0	0	0	0	0	0	0	0	0	0	0	0	0	0	0	0	0	0	0	0	1	0	0	0	0	0	0	0	0	0	0	0	0	0	0	0	0	0	0	0	0	0	0	1	0	0	0	0	0	0	0	0	0	0	0	0	0	1	0	0	0	0	0	0	0	1	0	0	1	0	0	0	0	0	0	1	0	0	0	0	0	0	0	0	0	0	0	0	0	0	0	0	0	0	0	0	0	0	0	0	0	0	0	1	0	0	0	0	0	0	0	0	0	0	0	0	0	0	0	0	1	0	0	0	0	0	0	0	0	0	0	1	0	1	0	0	0	0	0	0	0	0	0	0	0	0	0	0	0	0	0	1	0	0	0	0	0	0	0	0	0	0	1	0	0	0	0	0	0	0	0	0	0	0	1	0	0	0	0	0	0	0	0	0	0	0	0	0	0	0	0	0	1	0	0	0	0	0	0	0	0	0	0	0	0	0	0	1	0	0	0	0	0	0	0	0	0	0	0	0	0	0	0	0	0	0	0	0	0	0	0	0	0	0	1	0	0	0	0	0	0	0	0	0	0	0	0	0	0	0	0	0	0	0	0	0	0	0	0	0	1	0	0	0	0	0	0	0	0	0	0	0	0	0	0	0	0	1	0	0	0	0	0	0	0	0	0	0	1	0	0	0	0	0	0	0	0	0	0	0	0	0	0	0	0	0	0	0	0	0	0	0	0	0	0	0	0	0	1	0	0	0	0	0	0	0	0	0	0	0	1	0	0	0	0	0	0	0	0	0	0	0	0	0	0	0	0	0	0	0	0	0	0	0	0	0	0	0	0	0	0	0	0	0	0	0	0	0	0	0	1	0	0	0	0	1	0	0	0	0	0	1	0	0	1	0	0	0	0	0	0	1	0	0	0	0	1	0	0	0	0	0	1	1	0	0	0	0	0	0	0	0	0	0	0	0	0	0	0	0	0	0	0	0	0	0	0	0	0	0	0	0	0	0	0	0	0	1	0	0	0	0	0	0	1	0	0	0	0	0	0	0	0	0	0	0	0	0	1	0	0	0	0	0	0	0	0	0	0	0	0	0	0	1	0	1	0	0	0	0	1	0	0	0	0	0	0	0	0	0	0	0	0	1	0	0	0	0	0	0	0	0	0	0	0	0	0	1	0	0	0	0	0	1	0	0	0	0	0	0	0	0	0	0	0	0	0	0	0	0	0	0	0	0	0	0	0	0	0	0	0	0	0	0	0	0	0	0	1	0	0	0	0	0	0	0	0	0	0	0	0	0	0	0	0	0	0	0	0	0	0	0	0	0	0	0	0	1	0	0	0	0	1	0	0	0	0	0	0	0	0	0	0	0	0	0	0	0	0	0	0	0	0	0	0	0	0	0	0	0	1	0	1	0	0	0	0	0	0	0	0	0	0	0	0	0	0	0	0	0	0	0	0	0	0	0	0	0	0	0	0	0	0	0	0	0	0	0	1	0	1	0	0	0	0	0	0	0	0	0	0	0	0	0	0	1	1	0	0	0	0	0	0	0	0	0	1	0	0	1	2	0	0	0	0	0	0	0	0	0	0	0	0	2	0	0	0	0	0	1	0	0	0	0	0	0	0	0	2	0	0	0	0	0	1	0	0	0	0	0	0	0	0	0	0	1	1	1	0	0	0	0	0	0	0	0	0	0	0	0	0	0	0	0	0	0	0	0	0	1	0	0	0	0	0	0	0	0	0	0	0	0	0	0	0	0	0	0	0	0	0	0	0	0	0	0	0	0	0	0	0	0	0	0	0	0	0	1	0	0	0	0	0	0	0	0	0	0	0	0	0	1	0	0	0	0	0	0	0	0	0	0	1	0	0	0	0	0	0	0	0	0	0	0	0	0	0	0	1	0	0	0	0	0	0	0	0	0	0	0	1	0	0	0	0	0	0	0	0	0	0	0	0	0	0	0	1	1	0	0	0	0	0	0	0	1	0	0	0	0	0	0	0	0	0	0	0	1	0	0	0	0	0	0	0	0	0	0	0	0	0	0	0	0	0	0	0	0	0	0	0	0	0	0	0	0	0	0	0	0	0	1	0	0	0	0	0	0	1	0	0	0	0	0	1	0	0	0	0	0	1	1	0	0	1	0	0	0	0	0	0	0	0	0	0	0	0	1	0	0	0	0	0	0	0	0	0	0	0	0	0	1	0	0	1	1	0	0	0	0	0	0	0	1	0	0	0	0	0	0	0	0	0	0	0	0	0	0	0	0	0	0	0	0	0	0	0	0	0	0	0	0	0	0	0	0	0	0	0	0	0	0	0	0	0	0	0	0	0	0	0	0	0	0	0	0	0	0	0	0	1	0	0	0	0	0	0	0	1	0	0	0	0	0	0	0	1	0	0	0	0	0	0	0	0	0	0	0	0	0	0	0	0	0	0	0	0	0	0	0	1	1	0	0	0	0	0	0	0	1	0	0	0	0	0	0	0	0	0	0	0	0	0	0	1	1	0	0	0	0	0	0	0	0	1	0	0	0	0	0	0	0	1	0	0	0	0	0	0	0	0	0	0	0	0	0	0	0	0	0	0	0	0	0	0	0	0	0	0	0	0	0	0	0	0	0	0	0	0	0	0	0	0	0	0	0	0	0	0	1	0	0	0	0	0	0	0	0	0	0	0	0	0	0	0	1	0	0	0	0	0	0	0	0	0	0	0	1	0	0	0	0	0	0	0	0	0	0	0	1	0	0	0	1	0	0	1	0	0	0	1	0	0	0	0	0	0	0	1	0	0	0	0	0	0	0	0	0	0	1	0	0	0	0	0	0	0	0	1	0	0	0	0	0	0	0	0	0	0	0	0	0	0	0	0	0	0	0	0	1	0	0	0	0	0	1	1	0	0
N0.HOG0000535	3	0	0	1	3	0	0	0	0	2	1	0	11	2	0	0	1	2	0	0	0	0	1	1	0	0	0	0	0	0	1	11	0	0	1	0	0	1	0	0	1	1	4	1	1	0	0	1	0	2	2	2	1	0	4	8	1	1	0	2	1	0	3	0	0	1	2	1	0	0	0	0	0	1	2	0	0	2	0	6	1	1	3	0	0	1	0	0	1	1	1	4	1	0	1	0	3	0	7	3	5	2	2	0	1	0	1	0	1	0	9	0	0	3	5	0	0	2	2	1	1	1	0	1	0	1	0	4	3	0	5	1	1	0	3	4	1	0	0	0	1	1	1	0	0	1	0	4	0	1	0	1	5	3	1	0	0	2	1	1	1	0	0	1	0	0	1	1	3	0	0	1	0	3	8	0	0	2	0	0	1	0	2	0	0	0	1	6	2	1	0	0	0	0	0	3	0	0	0	8	0	0	0	1	0	1	0	3	0	2	0	2	0	2	0	0	0	0	0	5	2	1	0	5	0	0	0	0	1	1	1	0	0	0	0	0	0	0	2	1	2	0	1	1	0	0	2	1	3	0	0	0	0	1	0	1	0	0	0	2	2	1	0	2	6	2	0	0	0	3	1	2	1	0	2	0	0	1	0	0	1	4	1	0	0	0	3	15	0	4	0	0	0	0	0	2	1	6	0	0	5	2	0	1	0	0	0	0	1	2	0	0	14	1	0	0	3	1	0	0	2	0	0	0	0	1	1	0	0	0	0	0	1	1	0	0	3	3	1	0	2	0	1	0	1	0	2	0	10	0	5	0	1	4	0	3	1	0	0	0	0	2	4	13	0	5	0	1	2	6	5	0	0	1	4	1	0	5	1	1	0	1	1	2	2	0	2	1	0	2	8	0	3	0	1	0	1	9	0	2	2	0	4	12	0	0	4	0	0	0	0	2	0	2	1	0	2	0	1	0	2	2	1	1	1	3	1	0	0	0	5	1	0	11	0	0	0	1	0	0	0	0	3	1	8	0	1	0	5	2	0	2	4	3	1	0	0	0	9	5	0	1	2	0	1	0	1	1	0	5	0	1	1	2	0	2	0	4	2	0	0	0	5	3	1	1	1	3	2	1	2	0	0	0	0	0	0	0	9	7	2	0	1	0	8	0	2	0	1	6	1	0	1	1	1	7	0	5	5	2	2	0	3	1	1	0	0	4	0	0	2	0	1	1	1	0	1	0	0	0	1	0	0	3	2	0	0	0	2	1	1	0	1	4	0	0	1	0	1	0	0	0	2	2	3	0	0	0	3	0	1	4	0	0	2	3	0	0	1	2	0	0	0	0	0	0	2	1	0	10	2	1	0	1	0	0	0	3	0	5	0	0	2	1	0	1	4	1	0	3	0	1	0	0	0	1	1	0	0	0	0	0	0	1	1	0	0	0	0	0	0	0	0	0	4	0	0	2	2	1	0	0	1	2	0	2	0	1	1	0	2	2	1	0	0	1	0	0	1	1	3	1	3	0	1	2	1	7	1	0	2	3	0	1	0	0	1	4	0	2	0	1	0	1	0	2	1	1	0	0	0	5	0	1	0	1	1	0	0	9	4	0	1	10	2	0	0	1	7	5	0	1	0	8	0	2	0	2	0	0	1	1	3	0	5	1	0	0	0	0	4	1	0	5	0	2	1	1	0	3	0	1	0	1	0	1	1	2	0	0	0	0	0	1	0	0	0	1	0	3	1	1	0	0	0	3	1	2	0	0	0	0	0	2	1	1	0	1	0	1	0	0	7	0	0	0	0	0	1	0	2	0	0	0	0	2	0	9	2	3	1	1	0	0	0	1	0	1	0	0	1	0	3	1	0	1	2	0	1	0	5	1	2	1	10	0	1	1	1	0	0	1	4	1	1	1	0	0	1	3	0	1	5	0	1	4	0	0	1	0	0	1	0	0	3	0	0	1	0	3	0	0	0	0	0	1	2	2	0	0	0	1	3	1	1	0	0	7	1	0	0	0	0	1	2	0	1	2	0	0	0	1	0	4	0	1	0	5	1	6	3	3	2	0	0	0	0	0	0	0	2	5	0	1	1	2	1	1	0	1	2	0	0	0	1	0	1	2	3	2	0	6	6	0	2	0	0	1	4	0	0	0	2	0	6	1	1	1	3	0	2	0	0	2	0	0	0	1	1	6	2	0	2	0	0	0	2	0	0	4	0	1	0	2	0	1	2	0	1	0	0	2	3	1	3	0	0	2	1	2	1	0	1	0	0	0	0	3	10	0	1	0	0	0	3	1	1	0	0	1	0	3	3	0	0	1	0	4	0	1	1	2	0	1	0	0	1	0	3	0	10	0	0	3	0	0	0	1	4	0	0	1	4	3	0	1	4	0	1	0	0	1	3	1	6	1	2	0	0	0	1	2	0	0	1	0	7	2	2	3	6	1	1	1	0	0	0	3	4	0	1	2	0	0	0	1	0	0	0	0	0	5	2	0	1	5	0	0	1	0	1	1	1	0	1	5	0	0	0	0	1	2	0	1	0	2	0	0	0	0	1	0	1	3	1	1	1	2	0	8	9	0	7	3	1	0	1	1	0	5	3	1	0	0	0	5	0	1	7	0	1	1	2	1	0	2	2	1	13	0	1	0	0	1	1	0	2	2	1	2	0	1	0	0	0	1	2	2	11	0	0	1	2	0	0	0	0	2	0	1	9	0	0	0	0	0	1	1	0	1	0	3	0	0	0	7	1	2	0	0	1	4	1	0	1	2	0	2	1	1	1	0	0	5	2	0	0	1	0	6	0	0	1	0	1	4	0	0	0	0	0	0	1	2	1	8	3	3	0	1	0	0	2	0	1	1	1	0	1	1	3	0	4	0	0	3	3	1	0	1	0	1	1	6	0	0	1	3	2	2	1	1	0	7	5	2	4	1	3	2	4	1	1	0	0	8	3	2	0	1	0	3	0	1	0	1	0	0	0	0	0	0	1	0	1	10	3	0	0	1	2	1	0	0	1	0	1	0	7	0	1	0	0	0	1	2	9	0	2	1	1	4	1	0	5	0	1	3	2	0	4	0	1	2	0	2	1	1	0	0	0	11	0	4	1	1	1	1	0	3	6	0	6	0	0	0	0	0	1	1	1	1	0	3	0	1	0	0	0	0	3	1	2	0	0	3	0	1	0	0	4	1	0	0	3	1	2	0	2	2	2	1	7	0	0	3	3	1	3	0	1	6	0	0	0	0	5	1	0	0	1	0	6	0	2	0	0	4	1	0	0	0	0	1	1	3	0	0	1	2	6	1	1	2	3	0	0	0	0	9	1	1	0	0	0	4	0	1	2	3	1	1	0	0	0	0	0	4	1	0	0	0	2	0	1	0	0	6	3	1	1	3	0	0	3	0	1	1	1	0	0	1	0	1	2	1	1	3	1	2	1	1	0	1	1	0	0	0	0	0	0	7	3	1	1	0	6	2	1	7	0	5	1	0	5	0	0	0	2	0	6	0	1	2	0	4	2	2	4	8	1	0	0	0	8	1	1	1	0	0	0	0	1	1	1	0	0	0	1	0	0	3	0	0	1	2	1	1	0	1	10	3	0	5	5	9	0	1	0	0	3	1	0	1	0	1	1	3	0	5	0	1	0	0	1	0	1	0	0	0	0	1	0	0	2	1	1	4	0	0	1	1	8	0	6	1	0	2	4	1	1	1	0	1	0	0	0	0	1	1	2	0	1	3	0	1	0	0	2	1	0	0	1	1	2	0	1	1	1	4	6	1	5	4	0	0	0	6	5	0	0	0	1	0	2	0	1	1	0	0	3	1	1	1	1	14	0	0	1	2	4	0	1	0	1	0	0	2	0	0	0	1	2	2	0	0	0	0	0	2	0	0	0	0	1	0	10	1	0	4	1	1	0	3	0	2	2	1	0	1	0	2	0	1	0	5	0	4	0	3	0	0	1	1	1	0	1	3	3	2	1	0	1	3	0	2	0	0	0	0	0	3	0	3	2	0	0	4	0	0	0	6	1	6	0	1	0	0	2	0	4	1	0	2	0	1	0	1	0	0	0	14	2	0	1	1	1	0	2	1	3	3	0	0	0	4	0	0	0	2	1	0	2	1	4	0	2	2	2	2	1	0	2	1	0	1	0	0	1	0	2	0	6	1	1	2	1	4	0	0	1	0	2	4	0	0	0	1	0	0	0	1	0	0	1	2	1	6	1	1	0	0	0	0	0	0	1	0	0	0	0	3	0	1	8	2	2	1	1	0	0	0	0	0	0	0	0	1	1	0	1	5	2	0	0	2	1	3	0	0	1	1	1	2	2	0	0	0	4	1	0	0	0	0	0	1	1	0	0	1	0	4	1	0	2	0	0	0	1	1	0	0	1	0	2	1	1	1	1	1	0	1	0	0	1	0	5	1	0	0	9	1	1	3	0	1	1	0	2	3	0	0	0	2	0	0	0	6	0	1	0	0	0	0	2	0	0	1	1	1	5	0	0	2	1	0	1	0	0	1	0	0	0	1	2	0	0	2	1	1	3	0	1	1	4	0	1	0	2	2	2	1	2	3	0	0	3	1	0	3	0	2	3	3	3	0	1	4	0	0	0	0	0	1	0	0	6	4	0	0	0	0	1	1	0	1	0	1	1	0	6	2	1	1	0	1	1	8	1	1	1	1	0	1	0	0	1	0	9	1	0	0	1	0	3	1	0	1	0	7	0	0	2	0	0	0	0	0	0	0	0	0	1	0	1	0	2	1	2	1	1	0	6	0	0	1	4	0	1	0	0	0	0	1	4	1	3	0	0	1	0	1	0	1	1	0	0	0	2	0	2	1	0	1	3	4	1	0	0	3	1	3	0	3	0	0	0	6	1	0	1	6	0	0	1	1	1	0	0	1	2	1	0	1	0	1	1	0	0	0	4	0	0	0	3	0	0	1	0	1	0	0	0	2	0	3	2	5	1	0	2	0	1	2	8	1	2	0	1	1	0	1	2	0	0	2	0	0	1	2	1	0	0	2	6	2	0	1	0	4	2	5	4	1	1	2	0	0	7	2	0	1	0	0	0	0	0	0	0	2	0	0	0	1	1	0	1	2	0	0	1	0	0	1	0	1	0	0	4	4	0	0	1	0	0	0	0	2	0	0	2	2	1	0	2	2	1	1	1	7	1	0	0	0	1	2	0	0	0	2	0	0	0	2	0	0	1	0	2	2	0	1	0	2	0	1	4	0	2	1	3	4	0	1	1	0	2	2	1	2	0	0	6	1	1	0	0	0	1	1	0	0	0	0	0	1	0	6	3	1	0	0	2	1	3	0	1	0	0	1	3	0	0	2	1	1	2	1	1	1	2	1	0	3	2	0	0	1	0	1	0	0	1	1	0	0	0	2	0	0	1	2	0	0	0	0	0	0	1	1	2	3	0	0	0	1	0	1	3	0	0	2	0	0	1	0	0	1	1	1	0	0	2	0	0	0	0	8	0	0	0	4	2	9	1	0	2	2	1	0	0	0	1	1	0	0	1	0	0	0	1	0	0	2	0	2	0	1	0	0	1	0	0	1	0	0	3	0	1	2	3	0	0	5	4	1	1	1	0	0	1	0	0	9	0	0	0	3	2	2	0	3	2	1	0	0	1	4	0	1	0	0	1	0	0	3	1	2	0	0	1	3	2	2	1	0	0	2	3	1	1	1	0	1	1	0	0	1	3	2	1	1	0	1	2	0	0	1	0	0	1	1	0	0	1	7	1	3	0	1	1	3	1	1	1	1	1	0	2	0	0	3	0	0	0	1	1	0	1	1	1	0	0	0	0	1	5	3	3	1	1	0	0	3	0	0	2	0	4	0	7	4	0	3	0	2	2	0	4	1	0	2	17	2	2	0	1	0	1	1	0	0	1	1	0	6	8	0	0	1	0	0	1	1	4	3	5	0	0	0	0	0	4	0	8	1	2	2	2	1	0	0	3	1	0	0	0	1	1	0	0	0	0	0	0	1	1	0	3	1	6	3	0	0	0	2	0	0	0	1	1	0	14	2	1	0	0	1	0	0	0	1	1	1	2	1	0	0	0	4	0	1	0	1	4	1	0	0	0	5	1	0	0	0	1	1	4	0	0	0	8	1	1	2	4	1	1	2	0	1	1	5	3	2	1	1	0	2	0	0	0	0	1	0	0	0	0	0	1	5	1	0	1	2	0	0	0	2	1	0	0	1	0	0	0	2	2	0	0	0	0	1	0	0	0	2	2	0	9	0	1	1	7	0	0	0	1	0	3	10	2	0	7	2	1	0	2	7	0	1	2	0	1	2	0	0	1	1	1	2	1	4	2	0	1	1	0	0	4	2	1	1	0	1	1	0	0	0	0	2	2	0	0	0	3	1	0	0	1	0	0	1	0	0	2	1	8	8	0	4	0	1	0	4	0	2	0	1	0	0	2	1	0	1	3	2	1	4	7	0	0	1	0	0	0	1	0	2	0	0	0	4	3	1	1	0	2	1	2	5	1	0	0	0	0	1	1	0	2	0	0	0	0	2	3	1	1	6	0	0	0	0	1	0	0	0	3	0	5	0	5	0	0	2	0	0	4	2	0	2	4	0	2	0	0	4	1	4	2	0	0	2	0	0	0	1	2	1	0	0	0	3	1	2	0	2	10	0	5	0	0	4	2	2	0	0	3	0	1	1	0	0	4	1	0	0	2	0	2	10	2	0	5	1	1	0	0	1	0	1	1	1	1	3	1	2	1	0	0	0	1	0	1	0	10	0	0	1	0	0	1	1	0	0	2	1	0	0	0	2	0	3	2	0	0	0	0	6	0	1	0	0	2	0	0	1	0	4	0	8	1	0	0	1	0	2	2	0	1	0	0	0	0	3	1	1	8	3	0	0	1	0	0	0	0	1	1	5	1	0	3	3	1	0	3	0	4	0	0	1	1	1	0	0	1	1	0	1	3	9	1	0	3	0	0	0	0	0	0	1	0	0	0	8	1	0	0	0	0	5	0	2	0	2	0	2	4	0	0	1	0	0	1	0	0	5	0	0	0	0	0	0	1	1	0	1	2	1	0	7	1	0	2	0	2	0	0	0	3	0	5	2	0	1	0	0	0	0	4	0	0	0	1	0	0	1	2	0	6	0	2	0	3	1	0	2	0	0	0	0	0	0	0	0	0	0	1	3	0	0	0	0	2	1	2	0	5	1	0	2	0	2	0	0	0	5	1	1	1	0	0	0	1	4	1	1	0	0	0	1	3	0	0	4	2	0	0	3	0	0	1	3	0	1	1	1	1	1	2	0	0	0	1	0	0	1	0	0	3	1	0	6	3	3	12	1	1	0	3	0	0	1	4	0	0	0	1	0	0	0	0	2	2	1	1	0	0	0	2	1	0	9	1	5	0	1	1	0	0	0	0	1	1	1	0	0	4	0	0	1	0	0	1	1	2	1	0	1	2	0	3	2	1	1	1	2	1	0	0	1	0	0	0	0	0	0	3	2	1	0	0	1	1	0	2	1	1	0	1	0	0	3	1	0	0	1	0	6	0	4	2	0	1	0	4	8	7	0	0	1	0	1	0	1	2	0	1	0	0	1	1	3	7	0	1	4	0	0	4	0	0	3	2	1	4	5	0	3	0	0	0	7	0	0	0	1	0	2	2	0	0	2	1	1	0	0	8	6	4	0	0	2	5	0	0	2	0	0	2	0	3	0	0	3	0	0	1	1	0	6	0	0	1	0	1	0	5	1	3	0	0	0	7	7	1	1	2	0	8	1	0	1	2	0	0	0	1	0	3	0	1	0	1	2	1	2	3	1	1	1	0	2	0	0	0	1	0	0	3	9	2	1	0	2	0	1	1	0	0	0	0	1	1	1	0	1	1	2	0	4	2	4	0	1	0	5	0	0	5	2	0	0	0	1	1	2	2	0	0	0	4	0	0	0	1	1	5	0	1	1	1	1	0	7	7	2	3	0	0	0	0	0	9	0	1	4	0	0	0	0	0	1	5	1	0	0	0	0	0	4	0	0	2	10	0	1	0	0	0	0	0	0	1	0	0	0	0	0	0	1	0	14	0	0	0	0	0	0	1	3	1	4	0	0	1	0	2	2	9	8	3	1	1	1	0	4	2	0	1	0	2	1	6	0	1	2	0	2	0	1	1	0	1	1	0	2	1	0	0	1	1	0	0	0	1	0	0	11	1	0	1	0	0	2	1	1	0	5	2	3	4	0	3	0	0	0	0	3	4	0	0	0	0	1	0	8	0	0	1	3	1	1	3	0	3	1	2	0	0	1	0	3	1	1	0	0	3	0	9	0	6	0	0	0	0	0	8	1	9	0	2	5	0	3	0	0	0	1	0	0	0	0	0	0	1	1	8	2	4	2	4	1	0	0	0	6	2	2	0	0	1	0	0	0	3	2	0	0	1	1	4	0	0	0	4	0	5	0	0	1	0	3	4	3	3	6	1	1	3	0	0	1	0	0	2	1	1	0	0	1	0	0	11	1	1	1	1	1	1	2	1	0	0	1	4	0	4	0	2	0	9	1	0	1	4	2	0	0	0	0	0	3	3	2	1	0	1	0	0	1	0	1	0	0	0	0	0	2	0	0	1	12	3	0	1	1	1	0	2	0	1	2	0	1	0	0	11	2	10	0	0	3	0	1	1	1	3	0	3	4	1	0	2	1	1	1	1	0	0	1	1	0	0	0	0	7	0	0	1	0	1	1	9	0	1	2	0	0	0	0	0	0	3	7	3	3	1	2	3	0	1	0	1	0	0	0	0	0	0	0	2	0	0	1	3	0	1	0	0	0	0	4	1	1	1	0	1	2	0	0	0	0	6	0	0	0	0	1	1	5	2	1	0	1	0	0	0	0	0	3	0	1	1	1	7	7	1	0	1	1	0	1	1	0	0	2	0	2	2	1	3	0	4	3	1	1	1	0	0	0	1	7	0	1	2	2	1	0	0	0	10	0	7	1	0	0	3	2	1	1	0	0	5	2	5	1	1	1	0	3	0	2	3	1	9	0	2	0	5	1	0	1	3	2	0	0	0	0	0	0	0	1	0	3	1	0	0	0	1	1	3	0	0	0	1	1	1	0	3	0	1	5	8	0	5	1	2	1	0	1	1	1	0	2	1	5	0	2	0	0	0	0	0	3	1	7	0	0	1	0	2	2	2	1	2	1	0	0	2	1	1	1	0	0	0	4	0	1	0	1	2	0	0	2	1	2	0	1	0	0	2	1	3	0	1	0	1	1	0	0	0	0	0	1	0	1	6	3	1	1	2	0	0	0	0	1	0	1	1	1	2	2	0	1	0	2	0	1	0	6	10	0	4	0	1	0	1	3	2	2	2	0	0	0	4	0	0	1	6	3	0	0	0	1	7	0	0	0	0	3	2	1	1	0	4	1	0	0	2	0	1	0	3	0	0	14	10	0	2	0	0	1	0	0	0	2	0	1	1	1	0	0	1	6	1	1	0	0	0	8	0	0	1	6	2	1	0	1	0	0	0	1	1	1	0	0	0	5	1	1	1	0	3	3	0	0	1	2	0	1	1	0	0	0	5	2	1	0	0	7	4	0	0	0	2	0	1	1	1	3	0	7	0	1	1	1	0	1	4	2	0	1	0	6	1	0	1	1	0	1	4	0	6	3	8	1	0	0	0	0	0	3	0	0	1	2	1	0	0	1	0	0	7	2	0	0	1	0	1	1	2	0	3	0	2	0	1	3	1	2	0	0	0	2	0	0	0	7	1	0	0	0	2	0	0	1	8	0	2	0	1	0	4	4	4	11	0	5	0	5	0	0	2	10	1	0	0	0	0	0	0	6	0	0	1	0	0	0	10	1	3	0	0	1	2	3	3	2	0	1	1	0	7	3	0	0	4	9	2	0	1	1	0	6	0	2	0	0	0	0	1	2	2	1	0	0	1	3	12	3	1	0	2	0	1	0	2	2	0	0	0	9	0	4	0	1	1	0	5	0	1	2	1	2	0	1	2	2	0	1	0	0	0	0	0	3	1	3	1	0	0	0	0	0	0	2	3	5	2	0	0	1	1	0	2	1	0	0	1	1	0	1	1	5	0	4	1	1	0	1	0	7	0	1	0	0	0	0	0	0	0	0	0	0	1	2	1	0	0	0	0	0	0	0	0	0	0	1	2	2	0	0	1	0	0	0	2	1	2	1	0	0	1	0	3	0	0	13	0	1	0	0	7	0	8	0	2	0	0	0	1	0	0	1	3	0	3	1	1	0	0	2	0	0	0	0	0	1	0	0	0	6	0	6	0	0	4	0	1	3	2	0	1	0	0	1	3	1	0	0	3	0	5	14	0	0	0	1	0	0	0	0	0	2	3	5	0	1	1	3	1	0	0	4	2	0	1	0	0	0	0	0	3	1	1	3	0	8	5	0	10	0	0	0	3	1	0	1	1	1	1	1	0	3	4	0	2	0	2	0	4	1	5	0	0	9	1	2	1	1	2	9	1	0	0	0	1	1	2	0	0	1	1	0	2	5	1	1	1	5	1	0	1	1	1	0	6	0	0	1	0	0	0	3	0	2	0	0	0	8	1	1	6	2	1	1	11	0	3	0	0	3	0	1	1	0	1	0	1	1	1	1	5	0	3	4	1	6	4	0	5	0	0	0	2	1	1	1	0	0	0	0	1	0	0	2	1	1	0	0	1	0	0	0	0	1	0	1	3	1	7	1	6	0	0	0	0	6	1	3	0	1	0	1	0	0	0	7	2	1	1	4	1	1	0	2	0	0	0	0	1	1	0	0	1	0	0	1	2	0	4	0	0	1	2	1	0	1	1	0	5	0	0	1	0	0	0	0	1	0	0	0	0	0	1	1	1	0	3	0	1	11	0	3	0	1	1	0	1	0	0	2	0	6	2	1	0	0	0	0	1	15	1	1	0	1	2	2	3	0	0	0	0	0	2	0	0	2	0	1	0	0	0	1	0	0	2	0	0	5	0	5	1	1	1	0	1	0	0	0	2	5	0	1	0	0	0	0	0	0	0	1	0	7	0	5	0	11	0	0	0	5	3	1	0	0	1	0	0	0	1	0	7	7	1	0	0	2	1	1	0	0	1	0	0	0	0	5	1	4	2	0	1	1	2	0	0	1	0	1	1	1	4	2	0	4	1	0	0	0	0	0	0	2	0	1	0	1	0	1	0	1	5	2	7	1	0	0	0	5	0	0	0	2	1	0	1	0	2	1	6	0	0	1	0	0	0	0	3	0	0	6	1	2	0	0	0	0	0	5	0	1	6	0	2	1	0	0	0	0	1	1	0	0	4	0	0	1	2	0	0	0	1	0	0	2	0	3	0	2	1	2	0	1	0	0	0	5	1	1	1	5	1	10	1	0	0	1	4	0	0	0	1	0	7	2	0	2	4	1	0	1	0	7	1	1	0	0	0	1	1	1	0	0	0	1	2	1	6	2	0	0	1	0	6	1	0	3	0	0	7	2	0	0	1	11	1	0	1	0	0	1	0	1	0	5	3	2	0	0	1	2	3	0	0	6	0	0	2	1	1	7	1	1	1	0	1	0	2	3	1	0	1	0	5	0	0	1	0	1	0	0	0	0	0	0	0	2	0	0	1	1	0	0	1	1	3	1	0	1	0	0	1	0	1	1	1	0	0	0	2	1	0	0	0	0	2	0	0	1	3	1	0	0	10	6	0	0	0	0	0	0	0	1	6	5	0	2	1	0	1	0	1	1	2	0	0	9	6	0	0	1	2	1	1	2	1	0	0	0	0	1	1	1	0	0	0	4	3	4	0	1	1	0	1	0	0	0	0	2	7	7	1	2	5	0	0	1	0	1	1	6	0
N0.HOG0008180	0	0	0	0	0	0	0	0	0	0	0	0	0	0	0	0	0	0	0	0	0	0	0	0	0	0	0	0	0	0	0	0	0	0	0	0	0	0	0	0	0	0	1	0	0	0	0	0	0	0	0	0	0	0	0	0	0	1	0	0	0	0	0	0	0	0	0	0	0	0	0	0	0	0	0	0	0	0	0	0	0	0	0	0	0	0	0	0	0	0	0	0	0	0	0	0	0	0	0	0	0	0	0	0	0	2	0	0	0	0	0	0	0	1	0	0	0	0	0	0	0	0	0	0	0	0	0	0	1	0	0	0	0	0	0	0	0	0	0	0	0	0	0	0	0	0	0	0	0	0	0	0	0	1	0	0	0	0	0	0	1	0	0	0	0	0	0	0	0	0	0	0	0	0	0	0	0	0	0	0	0	0	0	0	0	0	0	0	0	0	0	0	0	0	0	0	0	0	0	0	0	0	0	0	0	0	0	0	0	0	0	0	0	0	0	0	0	0	0	0	0	0	0	0	0	0	0	0	0	0	0	0	0	0	0	0	0	0	0	0	0	0	0	0	0	0	0	0	0	0	0	0	0	0	0	0	0	0	0	0	0	0	0	0	0	0	0	0	0	0	0	0	0	0	0	0	0	0	0	0	0	0	0	0	0	0	0	0	0	0	0	0	0	0	0	0	1	0	0	0	0	0	0	0	0	0	0	0	0	1	0	0	0	0	0	0	0	0	0	0	0	0	0	0	0	0	0	0	0	0	0	0	0	0	0	0	0	0	0	0	0	0	0	0	0	0	0	0	0	0	0	0	0	0	0	0	0	0	0	0	0	0	0	0	0	0	0	0	0	0	0	0	0	0	0	0	0	0	0	0	0	0	0	0	0	0	0	0	0	0	0	0	0	0	0	0	0	0	0	0	0	0	0	0	0	0	1	0	0	0	0	0	0	0	0	0	0	0	0	0	0	0	1	0	0	0	0	0	0	0	0	0	0	0	0	0	0	0	0	0	0	1	0	0	0	0	0	0	0	0	0	0	0	0	0	0	0	0	0	1	0	0	0	0	0	0	0	0	0	1	0	0	0	0	0	0	0	0	1	0	0	0	0	0	0	0	0	0	0	0	0	0	0	0	0	0	0	0	0	0	0	0	0	0	0	0	0	0	0	0	0	0	0	0	0	0	0	0	0	0	0	0	0	0	0	0	0	0	0	0	0	0	0	0	0	0	0	0	0	0	0	0	0	0	0	0	0	0	0	0	0	0	0	0	0	0	0	0	0	0	0	0	0	0	0	0	0	0	0	0	0	0	0	0	0	0	0	0	0	0	0	0	0	0	0	0	0	0	0	0	0	0	0	0	0	0	0	0	0	0	0	0	0	0	0	1	0	0	0	0	0	0	0	0	0	0	0	0	0	0	0	0	0	0	0	0	0	0	0	0	0	0	0	0	0	0	0	0	0	0	0	0	0	0	0	0	0	0	0	0	0	0	0	1	0	0	0	0	0	0	0	0	0	0	0	0	0	0	0	0	0	0	0	0	0	0	0	0	0	0	1	0	0	0	0	0	0	0	0	0	0	0	0	0	0	0	0	0	0	0	0	0	0	0	0	0	0	0	0	0	0	0	0	0	0	0	0	0	0	0	0	0	0	0	0	0	0	0	0	0	0	0	0	0	0	0	0	0	0	0	0	0	0	0	0	0	0	0	0	0	0	0	0	0	0	0	0	0	0	0	0	0	0	0	0	0	0	0	0	0	0	0	0	0	0	0	0	0	0	0	0	0	0	0	0	0	0	0	0	0	0	0	0	0	0	0	0	0	0	0	0	0	0	0	0	0	0	0	1	0	0	0	0	0	0	0	0	0	0	0	0	0	0	0	0	0	0	0	0	0	0	0	0	0	0	0	0	0	0	0	1	0	1	0	0	0	0	0	0	0	0	0	0	0	0	0	0	0	0	0	0	1	0	0	0	0	0	0	0	0	0	0	0	0	0	0	0	0	0	0	0	0	0	0	0	0	0	0	0	0	0	0	0	0	0	0	0	0	0	0	0	0	1	0	0	0	0	0	0	0	0	0	0	0	0	0	0	0	0	0	0	0	0	0	0	0	0	0	0	0	0	0	0	0	0	0	0	0	0	0	0	0	0	0	0	1	0	0	0	0	0	0	0	0	0	0	0	0	0	0	0	0	0	0	0	0	0	0	0	0	0	0	0	0	0	0	0	0	0	0	0	0	0	0	0	0	0	0	0	0	0	0	0	0	0	0	0	0	0	0	0	0	0	0	0	0	0	0	0	0	0	0	0	0	0	0	0	0	0	0	0	0	0	1	0	0	0	0	0	0	0	1	0	0	0	0	0	0	0	0	0	0	0	0	0	0	0	0	0	0	0	0	0	0	0	0	0	0	0	0	0	0	0	0	0	0	0	0	0	0	0	0	0	0	0	0	0	0	0	0	0	1	0	0	0	0	0	0	0	0	0	0	0	0	0	0	0	0	0	0	0	0	0	0	0	0	0	0	0	0	0	0	0	0	0	0	0	0	0	0	0	0	0	0	1	0	0	0	0	0	0	0	0	0	0	0	0	0	0	0	0	0	0	0	0	0	0	0	0	0	0	0	0	0	0	0	0	0	0	0	0	0	0	0	0	0	0	0	0	0	0	0	0	0	0	0	0	0	1	0	0	0	0	0	0	0	0	0	0	0	0	0	0	0	0	0	0	0	0	0	0	0	0	0	1	0	0	0	0	0	0	0	0	0	0	0	0	0	0	0	0	1	0	0	0	0	0	1	0	0	0	0	0	0	0	0	0	0	0	0	0	0	0	0	0	0	0	0	0	0	1	1	0	0	0	0	0	0	0	0	0	0	0	0	0	0	0	0	0	0	0	0	0	0	1	0	0	0	0	0	0	0	0	0	0	0	1	0	0	0	0	0	1	0	0	0	0	0	0	0	0	0	0	0	0	0	0	0	0	0	0	0	0	0	0	0	0	0	0	1	0	0	0	0	0	0	0	0	0	0	0	0	0	0	0	0	0	0	0	0	0	0	0	0	0	0	0	0	0	0	0	0	0	0	0	0	0	0	0	0	0	0	0	0	0	0	0	0	0	0	0	0	0	0	0	0	0	0	0	0	0	0	0	0	0	1	0	1	0	0	0	0	0	0	0	0	0	0	0	0	1	0	0	0	0	0	0	0	0	0	0	0	0	0	0	0	0	0	0	0	0	0	0	0	0	0	0	0	0	0	0	0	0	0	0	0	0	0	0	0	0	0	0	0	0	0	0	0	0	0	0	0	0	0	0	0	0	0	0	0	0	0	0	1	0	0	0	0	0	0	0	0	0	0	0	0	0	0	0	0	0	0	0	0	0	0	0	0	0	0	0	0	0	0	0	0	0	0	0	0	0	0	0	0	0	0	0	0	0	0	0	0	0	0	0	0	0	0	0	0	0	0	0	0	0	0	0	0	0	0	0	0	0	0	1	0	0	0	0	0	0	0	0	0	0	0	0	0	0	0	0	0	0	0	0	0	0	0	0	0	0	0	0	0	0	0	0	0	0	0	0	0	0	0	0	0	0	0	0	0	0	0	0	0	0	0	0	0	0	0	0	0	0	0	0	0	0	0	0	0	0	0	1	0	0	0	0	0	0	0	0	0	0	0	0	0	0	0	0	0	0	0	0	0	0	0	0	0	0	0	0	0	0	0	0	0	0	0	0	0	0	0	0	0	0	0	0	0	1	0	0	0	0	0	0	0	0	0	0	1	0	0	0	0	0	0	0	0	0	0	0	0	0	0	0	0	0	0	0	0	0	1	0	0	0	0	0	0	0	0	0	0	0	0	0	0	0	0	0	0	0	0	0	0	0	0	0	0	0	1	0	0	0	0	0	0	1	0	0	0	0	0	0	0	0	0	0	0	0	0	0	0	0	0	0	0	0	0	0	0	0	0	0	0	0	0	0	0	0	0	0	0	0	0	0	1	0	0	0	0	0	0	0	0	0	0	0	0	0	0	0	0	0	0	0	0	0	0	0	0	0	0	0	0	0	0	0	0	0	0	0	0	0	0	0	0	0	0	0	0	0	0	0	0	0	0	0	0	0	0	0	0	0	0	0	0	0	1	0	1	0	0	0	0	0	0	0	0	0	0	0	0	0	0	0	0	0	0	0	0	0	0	0	0	0	0	0	0	0	0	0	0	0	0	0	0	0	0	0	0	0	0	0	0	0	0	0	0	0	0	0	0	0	0	0	0	0	0	0	0	0	0	0	1	0	0	0	0	0	0	0	0	0	0	0	0	0	0	0	0	0	0	0	0	0	0	0	0	0	0	0	0	0	0	0	0	0	0	0	0	0	0	0	0	0	0	0	0	0	0	0	0	0	0	0	0	0	0	0	0	0	0	0	0	0	0	0	0	0	0	0	0	0	0	0	0	0	0	0	0	0	0	0	0	0	0	0	0	0	0	0	0	0	0	0	0	0	0	0	0	1	0	0	0	0	0	0	0	0	0	0	0	0	0	0	0	0	0	0	0	0	0	0	0	0	0	0	0	0	0	0	0	0	0	0	0	0	0	0	0	0	0	0	0	0	0	0	0	0	0	0	0	0	0	1	0	1	0	0	0	0	0	0	0	0	0	0	0	0	0	0	0	0	0	0	1	0	0	0	0	0	0	0	0	0	0	0	0	0	0	0	0	0	0	0	0	0	1	0	0	0	0	0	1	0	0	0	0	0	0	0	0	0	0	0	0	0	0	0	0	0	0	0	0	0	0	0	0	0	0	0	0	0	0	0	0	0	0	0	0	0	0	0	0	0	0	0	0	0	0	1	0	0	0	0	0	0	0	0	0	0	0	0	0	0	0	0	0	0	1	0	0	0	0	0	0	0	0	0	0	0	0	0	0	0	0	0	0	0	0	0	0	0	0	0	1	0	0	0	0	0	0	0	0	0	0	0	0	0	0	0	0	0	0	0	0	0	0	0	0	0	0	0	0	0	0	0	0	0	0	0	0	0	1	0	0	0	0	0	0	0	0	0	0	0	0	0	0	0	0	0	0	0	0	0	0	0	0	0	0	0	0	0	0	0	0	0	0	0	0	0	0	0	0	0	0	0	0	0	0	0	0	0	0	0	0	0	0	0	0	0	0	0	0	0	0	0	0	0	0	0	0	0	0	0	0	0	0	0	0	0	1	0	0	0	0	0	0	0	0	0	0	0	0	0	0	0	0	0	0	0	0	0	0	0	0	0	0	0	0	0	0	0	0	0	0	0	0	0	1	0	0	0	0	0	0	0	0	0	0	0	0	0	0	0	0	0	0	0	0	0	0	0	0	0	0	0	0	0	0	0	0	0	0	0	0	0	0	0	0	0	0	0	0	0	0	0	0	0	0	1	1	0	0	0	0	0	0	0	0	0	0	0	0	0	0	0	0	0	0	0	1	1	0	0	0	0	0	0	0	0	0	0	0	0	0	0	0	0	0	1	0	0	0	0	0	0	0	0	0	0	0	0	0	0	0	0	0	0	0	0	1	0	0	0	0	0	0	0	0	0	0	0	0	0	0	0	0	0	0	0	0	0	0	0	0	0	0	0	0	0	0	0	0	0	0	0	0	0	0	0	0	0	1	0	0	0	0	0	0	0	0	0	0	0	0	0	0	0	0	0	0	0	0	0	0	0	0	0	0	0	0	0	0	0	0	0	0	0	0	0	0	0	0	0	0	0	0	0	0	0	0	0	0	0	0	0	0	0	0	0	0	0	1	0	0	0	0	0	0	0	0	0	0	0	0	0	0	0	0	0	0	0	0	0	0	0	0	0	0	0	0	0	0	0	0	0	0	0	0	0	0	0	0	0	0	0	0	0	0	0	0	0	0	0	0	0	0	0	0	0	0	0	0	0	0	0	0	0	0	0	0	0	0	0	0	0	0	0	0	0	0	0	0	0	0	0	0	0	0	0	0	0	0	0	0	0	0	0	0	0	0	0	0	0	0	0	0	0	0	1	0	0	0	0	0	0	0	0	0	0	0	0	0	0	0	0	0	0	0	0	0	0	0	0	0	0	0	0	0	0	0	0	0	0	0	0	0	0	0	0	0	0	0	0	0	0	0	0	0	0	0	0	0	0	0	0	0	0	0	0	0	0	0	0	0	0	0	0	0	0	0	0	0	0	0	0	0	0	0	0	0	0	0	0	0	0	0	0	0	0	1	0	0	0	0	0	0	0	0	0	1	0	0	0	0	0	0	0	0	0	0	0	0	0	0	0	0	0	0	0	0	0	0	0	0	0	0	0	0	0	0	0	0	0	0	0	0	0	0	0	0	0	0	0	0	0	0	0	0	1	0	0	0	0	0	0	0	0	0	0	0	0	0	0	0	0	0	0	0	0	0	0	0	0	0	0	0	0	0	0	0	0	0	0	0	0	0	0	0	0	0	0	0	0	0	0	0	0	0	0	0	1	0	0	0	0	0	0	0	0	0	0	0	0	0	0	0	0	0	0	0	0	0	0	0	0	0	0	0	0	0	0	0	0	0	0	0	0	0	0	0	0	0	0	0	0	0	0	0	0	0	0	0	0	0	0	0	0	0	0	0	0	0	0	0	0	0	0	0	0	0	0	0	0	0	0	0	0	0	0	0	0	0	0	0	0	0	0	0	0	0	0	0	0	0	0	0	0	0	0	0	0	0	0	0	0	0	0	0	0	0	0	0	0	0	0	0	0	0	0	0	0	0	0	0	0	0	0	0	0	0	0	0	0	0	0	0	0	0	0	0	0	0	0	0	0	0	0	0	0	0	0	0	0	0	0	0	0	0	0	0	0	0	0	0	0	0	0	0	0	0	0	0	0	0	0	0	0	1	0	0	0	0	0	0	0	0	0	0	0	0	0	0	0	0	0	0	0	0	0	0	0	0	0	0	0	0	0	0	0	0	0	0	0	0	0	0	0	0	0	0	0	0	0	0	0	0	0	0	0	0	0	0	0	0	0	0	0	0	0	0	0	0	0	0	0	0	0	0	0	0	0	0	0	0	0	0	0	0	0	0	0	0	0	0	0	0	0	0	0	1	0	0	0	0	0	0	0	0	0	0	0	0	0	0	0	0	0	0	0	0	0	0	0	0	0	0	0	0	0	0	0	0	0	0	0	0	0	0	0	0	0	0	0	0	0	0	0	0	0	0	0	0	1	0	0	0	0	0	0	0	0	0	0	0	0	0	0	0	1	0	0	0	0	0	0	0	0	0	0	0	0	0	0	0	2	0	0	0	0	0	0	0	0	0	0	0	0	0	0	0	0	0	0	0	0	0	0	0	0	0	0	0	0	0	0	0	0	0	0	0	0	0	0	0	0	0	0	0	0	0	0	0	0	0	0	0	0	1	0	0	0	0	0	0	0	0	0	0	0	0	0	0	0	0	0	0	0	0	0	0	0	0	0	0	0	0	0	1	0	0	0	0	0	0	0	0	0	0	0	0	0	0	0	0	0	0	1	0	0	0	0	0	0	0	0	0	0	0	0	0	0	0	0	0	0	0	0	0	0	0	0	0	0	0	0	0	0	0	0	0	0	0	0	0	0	0	0	0	0	0	0	0	0	0	0	0	0	0	0	0	0	0	0	0	0	0	0	0	0	0	0	0	0	0	0	0	0	1	0	0	0	0	0	0	0	0	0	0	0	0	0	0	0	0	0	0	0	0	0	0	0	0	0	0	0	0	0	0	0	0	0	0	0	0	0	0	0	0	0	0	0	0	0	0	0	0	0	0	0	0	0	0	0	0	0	1	0	0	0	0	0	0	0	0	0	0	0	0	0	0	0	0	0	0	0	0	0	0	0	0	0	0	0	0	0	0	0	0	0	0	0	0	0	0	0	0	0	0	0	0	1	0	0	0	0	0	0	0	0	0	0	1	0	0	0	0	0	0	0	0	0	0	0	0	0	0	0	0	0	0	0	0	0	0	0	0	0	0	0	0	0	0	0	0	0	0	0	0	0	0	0	0	0	0	0	0	0	0	0	0	0	0	0	0	0	0	0	0	0	0	0	0	0	0	0	0	0	0	0	0	0	0	0	0	0	0	0	0	0	0	0	0	0	0	0	0	0	0	0	0	0	0	0	0	0	0	0	0	0	0	0	0	0	0	0	0	0	0	0	1	1	0	0	0	1	0	0	0	0	0	0	0	0	0	0	0	0	0	0	0	0	0	0	0	0	0	0	0	0	0	0	0	0	0	0	0	0	0	0	1	0	0	0	0	0	0	0	0	0	0	0	0	0	0	0	0	0	0	0	0	0	0	0	0	0	0	0	0	0	0	0	0	0	0	0	0	0	0	0	0	0	0	0	0	0	0	0	0	0	0	0	0	0	1	0	0	0	0	0	0	0	0	0	0	0	0	0	0	0	1	0	0	0	0	1	0	0	0	0	0	0	0	0	1	0	0	0	0	0	0	0	0	0	0	0	0	0	0	0	0	0	0	0	0	0	0	0	0	0	0	0	0	0	0	0	0	0	0	1	0	0	0	0	0	0	0	0	0	0	0	0	0	0	0	0	0	0	0	0	0	0	0	0	0	0	0	0	0	0	0	0	0	0	0	0	0	0	0	0	1	0	0	0	0	1	0	0	0	0	0	0	0	0	0	0	0	0	0	0	0	0	0	0	0	0	0	0	0	0	0	0	0	0	0	0	0	0	0	0	0	0	0	0	0	0	0	0	0	0	0	0	0	0	0	0	0	0	0	0	0	0	0	0	0	0	0	0	1	0	0	0	0	0	0	0	0	0	0	0	0	0	0	0	0	0	0	0	0	0	0	0	0	0	0	0	0	0	0	0	0	0	0	0	0	0	0	0	0	0	0	0	0	0	0	0	0	0	0	0	1	0	0	1	0	0	0	0	0	0	0	0	0	0	0	0	0	0	0	0	0	0	0	0	0	0	0	0	0	0	0	0	0	0	0	0	0	0	0	0	0	0	0	0	0	0	0	0	0	0	0	1	0	0	0	0	0	0	0	0	0	0	0	0	0	0	2	0	0	0	0	0	0	0	0	0	0	0	0	0	0	0	0	0	0	0	0	0	0	0	0	0	0	0	0	0	0	0	0	1	0	0	0	0	0	0	0	0	0	0	0	0	0	0	0	0	0	0	0	0	0	0	0	0	0	0	0	0	0	0	0	1	0	0	0	0	0	0	0	0	0	0	0	0	0	0	0	0	0	0	0	0	0	0	0	0	0	0	0	0	0	0	0	0	0	0	0	0	0	0	0	0	0	0	0	0	0	0	0	0	0	0	0	0	0	0	0	1	0	0	0	0	0	0	0	0	0	0	0	0	0	0	0	0	0	0	0	0	0	0	0	0	0	0	0	0	0	0	0	0	0	0	0	0	0	0	0	1	0	0	0	0	0	0	0	0	0	0	0	0	0	0	0	0	0	0	0	0	0	0	0	0	0	0	0	0	0	0	0	0	0	0	0	0	0	0	0	0	0	0	0	0	0	0	0	0	0	0	0	0	0	0	0	0	0	0	0	0	0	0	1	0	0	0	0	0	0	0	0	0	0	0	0	0	0	0	0	1	1	0	0	0	0	0	0	0	0	0	0	0	0	0	0	0	0	0	0	0	0	0	0	0	0	0	0	0	0	0	0	1	0	0	0	0	0	0	0	0	0	0	0	0	0	0	0	0	0	0	0	0	0	0	0	0	0	0	0	0	0	0	0	0	0	0	0	0	0	0	0	0	0	0	0	0	0	1	0	0	0	1	0	0	0	0	0	0	0	0	0	0	0	0	0	0	0	0	0	0	0	0	0	0	0	0	0	0	0	0	0	0	0	0	0	0	0	0	0	0	0	0	0	0	0	0	0	0	0	0	0	0	0	0	0	0	0	0	0	0	0	0	0	0	0	0	0	0	0	0	0	0	0	0	0	0	0	0	0	0	0	0	0	0	0	0	0	0	0	0	0	0	0	0	0	0	0	0	0	0	0	0	0	0	0	0	0	0	0	0	0	0	0	0	0	0	0	0	0	0	0	0	0	0	0	0	0	0	0	0	0	0	0	0	0	0	0	0	0	0	0	0	0	0	0	0	0	0	0	0	1	0	0	0	0	0	0	0	0	0	0	0	0	0	0	0	0	0	0	0	0	0	0	0	0	0	0	0	0	0	0	0	0	0	0	0	0	0	0	0	0	0	0	0	0	0	0	0	0	0	0	0	0	0	0	0	0	0	0	0	0	0	0	0	0	0	0	0	0	0	0	0	0	0	0	0	0	0	0	0	0	0	0	0	0	0	0	0	0	0	0	0	0	0	0	0	0	0	0	0	0	0	0	0	0	0	0	0	0	0	0	0	0	0	0	0	0	0	0	0	0	0	0	0	0	0	0	0	0	0	0	0	0	0	0	0	0	0	0	0	0	0	0	0	0	0	0	0	0	0	0	0	0	0	0	0	0	0	0	0	0	0	0	0	0	0	0	0	0	0	0	0	0	0	0	0	1	0	0	0	0	0	0	0	0	0	0	0	0	0	0	0	0	0	0	0	0	0	1	0	0	0	0	0	0	0	0	0	0	0	0	0	0	0	0	0	0	0	0	0	0	0	0	0	0	0	0	0	0	0	0	0	0	0	0	0	0	0	0	0	0	0	0	0	0	0	0	0	0	1	0	0	0	0	0	1	0	0	0	0	1	0	0	0	0	0	0	0	0	0	0	0	0	1	0	0	0	0	0	0	0	0	0	0	0	0	0	0	1	0	0	0	0	0	0	0	0	0	0	0	0	0	0	0	0	0	0	0	0	0	0	0	0	0	0	0	0	0	0	0	0	1	0	0	0	0	0	0	1	0	0	0	0	0	0	0	0	0	0	0	0	0	0	0	0	0	0	0	0	0	0	0	0	0	0	0	0	0	0	0	0	0	0	0	0	0	0	0	0	0	1	0	0	0	0	0	0	0	0	0	0	0	0	0	0	0	0	0	0	0	0	0	0	0	1	0	0	0	0	0	0	0	0	0	0	0	0	0	0	0	0	0	0	0	0	0	0	0	0	0	1	0	0	0	0	0	0	0	0	0	0	0	0	0	0	0	0	0	0	0	0	0	0	0	0	0	0	0	0	0	0	0	0	0	0	0	1	0	0	0	0	0	0	1	0	0	0	0	0	0	0	0	0	0	0	0	0	0	0	0	0	0	0	0	0	0	0	0	0	0	0	0	0	0	0	0	0	0	0	0	0	0	0	0	0	0	0	0	0	0	0	0	0	0	0	0	0	0	0	0	0	0	0	0	0	0	1	0	0	1	0	0	0	0	0	0	0	0	0	0	0	0	0	0	0	0	0	0	0	0	0	0	0	0	0	1	0	0	0	0	0	0	0	0	0	0	0	0	0	0	0	0	0	0	0	0	0	0	0	0	0	0	0	0	0	0	0	0	0	0	0	0	0	0	0	0	0	0	0	0	0	0	0	0	0	0	0	0	0	0	0	0	0	0	0	0	0	0	0	0	0	0	0	0	0	0	0	0	0	0	0	0	0	0	0	0	0	0	0	0	0	0	0	0	0	0	0	1	0	1	0	0	0	0	0	1	0	0	0	0	0	0	0	0	0	0	0	0	0	0	0	0	0	0	0	0	0	0	0	0	0	0	0	0	0	0	0	0	0	0	0	0	0	0	0	0	0	0	0	0	0	0	0	0	0	0	0	0	0	0	0	0	0	0	0	0	0	0	0	0	0	0	0	0	0	0	0	0	0	0	0	0	0	0	1	0	0	0	0	0	0	0	0	0	0	0	0	0	0	0	0	0	0	0	0	0	0	0	0	0	0	0	0	0	0	0	0	0	0	0	0	0	0	0
N0.HOG0002796	4	0	0	1	2	0	1	0	1	1	2	0	3	4	1	0	0	3	0	1	2	1	0	2	0	0	0	0	2	0	1	4	2	4	3	1	0	2	0	1	6	0	5	0	0	1	1	1	0	1	1	0	0	1	4	5	1	1	2	2	3	1	5	2	1	0	1	1	3	0	1	2	1	1	5	4	2	1	2	4	0	5	2	0	0	6	0	1	3	1	0	1	7	0	0	1	0	1	2	1	3	3	1	1	2	2	3	2	1	1	4	0	3	4	4	2	1	2	0	0	2	0	2	2	2	2	1	1	0	2	2	1	2	2	1	0	1	0	1	0	4	1	2	0	2	4	0	6	2	3	1	1	12	5	4	0	0	2	1	0	0	1	2	1	0	2	0	0	7	3	5	1	4	5	2	2	2	8	2	1	1	4	0	2	7	0	4	2	1	7	2	2	0	3	3	5	0	1	0	3	4	2	4	2	0	2	1	2	1	1	0	0	2	1	0	2	6	3	0	2	0	0	0	3	3	3	1	0	2	0	1	1	0	0	0	0	1	2	1	2	2	0	5	7	0	1	3	1	4	0	3	0	1	0	1	2	0	1	1	0	1	4	0	0	2	3	0	1	2	5	1	6	0	4	6	0	0	1	3	0	1	4	1	1	0	3	3	1	3	3	5	1	0	1	1	4	3	0	2	0	8	1	2	0	1	2	0	3	4	3	1	0	1	1	3	2	5	2	3	1	3	4	2	1	0	2	1	0	2	1	2	1	1	0	2	4	0	0	1	1	2	3	1	1	0	0	0	0	4	1	5	2	1	2	3	4	1	0	1	1	0	3	2	2	5	4	1	2	0	3	0	1	1	0	6	0	2	4	1	2	2	0	0	1	0	4	2	0	1	3	6	0	6	0	0	1	6	5	1	1	2	1	0	6	3	5	2	1	1	0	0	1	0	0	3	1	2	2	0	0	0	0	3	4	0	3	2	0	1	2	3	0	2	3	1	0	3	4	3	1	1	1	6	1	2	6	2	2	2	2	2	4	7	0	0	0	0	1	0	9	0	0	4	1	3	1	2	2	1	5	0	0	0	0	0	1	2	5	3	9	4	1	7	1	2	0	0	1	3	3	3	1	1	2	1	0	1	1	4	5	3	1	1	1	10	3	3	0	1	1	0	0	2	1	1	0	1	0	3	0	3	1	3	0	1	0	0	2	2	0	0	3	1	1	0	1	0	3	6	2	0	0	0	6	4	5	3	0	0	1	2	2	2	8	1	1	1	3	1	1	1	0	0	9	0	0	0	5	4	0	1	1	2	1	5	3	2	0	1	0	0	1	1	2	2	2	5	0	0	2	1	3	0	2	1	2	1	6	2	1	1	0	0	2	1	2	1	0	3	4	0	1	1	0	2	0	2	4	1	3	0	1	0	1	1	0	0	2	1	1	0	1	2	0	1	1	0	3	4	1	0	0	0	8	3	1	0	1	1	1	4	4	1	0	5	1	1	0	6	0	2	1	0	3	1	4	4	6	0	2	1	3	0	3	2	0	1	0	0	5	1	3	2	1	1	1	1	3	2	0	0	6	0	1	0	0	0	2	2	7	2	3	4	7	1	1	1	0	1	0	0	4	1	5	0	1	1	2	0	1	0	1	1	2	2	1	3	2	0	4	1	1	3	6	1	1	0	1	0	3	1	0	1	1	0	0	2	0	1	0	0	2	6	2	0	2	1	2	1	3	1	1	2	0	1	1	2	1	4	1	1	2	0	0	1	0	1	0	1	0	1	0	2	0	1	5	1	0	5	0	0	2	1	3	0	4	0	4	0	4	3	1	2	1	3	2	0	1	2	1	1	0	3	1	1	3	3	3	1	0	5	0	2	5	1	2	1	1	7	2	0	1	4	0	2	1	1	0	1	1	2	3	3	2	1	0	0	1	3	1	1	1	0	1	0	2	2	3	2	0	2	0	2	1	1	1	2	5	7	3	5	0	5	0	1	0	1	7	7	4	2	1	4	4	2	0	3	1	1	0	3	1	0	2	0	5	0	2	0	4	3	3	4	3	0	2	2	2	0	0	0	5	2	2	4	1	2	4	1	3	2	0	0	1	3	1	3	2	2	0	1	2	4	1	2	0	3	2	2	1	2	0	0	4	3	1	3	1	4	1	6	2	0	1	1	2	2	2	3	1	1	1	1	2	0	2	3	0	1	1	0	3	2	1	0	3	2	1	2	0	0	1	1	0	3	0	0	1	2	2	2	1	1	1	2	2	0	2	1	0	1	0	1	1	3	5	1	0	2	2	1	3	9	0	2	3	1	1	2	2	3	3	0	0	2	0	0	3	6	1	4	5	0	5	1	2	2	3	7	2	2	2	5	7	0	0	1	0	3	1	1	1	0	0	3	2	0	0	1	1	1	5	0	1	1	1	3	0	5	0	2	3	1	2	1	0	4	2	6	1	2	4	1	0	1	0	0	2	6	1	0	4	1	2	0	4	4	1	5	1	1	4	0	2	3	3	2	0	4	2	4	0	0	7	3	0	0	2	3	0	2	0	4	2	3	0	2	1	1	3	1	0	1	0	1	3	1	5	3	1	3	2	3	2	0	0	0	0	1	0	3	2	1	0	0	1	1	1	2	1	2	1	0	0	1	0	6	2	0	1	0	1	2	1	2	3	2	0	5	2	0	3	3	2	2	1	5	5	2	1	0	2	0	1	1	0	4	1	0	2	1	1	0	0	3	4	0	4	0	2	1	2	2	4	0	1	0	2	0	1	5	0	2	1	1	2	1	4	3	4	2	2	3	1	1	2	2	1	0	0	1	3	0	1	1	5	0	5	0	1	7	1	1	1	0	3	4	2	2	2	4	0	3	0	1	3	2	3	4	1	1	2	9	1	2	3	1	5	2	5	2	5	1	6	1	0	8	4	4	5	4	0	1	1	1	3	1	1	2	0	2	1	3	5	2	2	1	0	0	2	2	2	2	0	2	2	4	2	1	0	1	2	0	4	0	0	7	4	7	2	2	1	2	1	2	1	10	1	0	1	1	6	0	5	2	2	2	3	1	2	1	0	1	2	0	0	0	1	0	6	0	5	1	1	3	0	1	1	0	1	2	0	2	7	2	4	0	1	2	6	7	0	1	5	5	1	2	1	0	0	4	0	5	0	0	2	6	2	2	1	1	1	5	1	4	1	3	0	2	4	2	0	5	3	3	1	3	0	4	0	2	3	3	2	1	1	9	0	1	0	2	0	3	0	2	2	2	2	0	1	1	1	0	2	3	3	1	3	3	1	2	1	1	6	3	2	0	0	2	5	2	2	0	1	2	1	2	2	2	3	1	2	4	1	0	1	0	3	2	3	1	1	0	1	3	6	1	5	6	1	1	2	1	2	2	0	2	0	3	4	3	1	2	0	2	0	4	2	2	1	2	4	0	0	1	1	0	2	0	4	1	3	3	1	3	2	3	0	1	3	1	1	0	2	3	2	0	2	2	2	7	2	0	3	0	1	3	2	1	4	1	2	1	1	1	4	0	0	1	1	0	2	1	5	2	2	2	0	1	1	2	2	1	1	1	4	0	1	1	1	6	3	1	4	7	3	1	3	0	0	3	1	2	1	0	0	1	5	1	3	0	1	3	2	0	4	0	0	0	2	2	0	0	0	3	0	2	3	0	1	3	2	2	3	3	0	1	3	3	2	0	2	1	1	2	3	0	2	0	1	1	1	0	3	1	2	1	1	1	1	1	2	0	4	2	2	1	0	2	4	5	2	2	8	2	2	1	4	0	3	3	4	1	0	4	0	1	3	1	0	5	3	2	2	0	4	3	1	2	2	5	0	1	0	3	1	0	1	0	3	3	1	4	1	5	3	2	2	4	4	0	2	0	0	5	0	3	1	0	4	0	1	2	2	1	3	0	0	0	0	3	3	2	0	0	5	1	0	3	2	0	1	2	1	0	0	1	3	2	0	1	0	3	0	2	6	1	0	2	0	0	2	2	4	3	2	5	2	0	1	1	2	1	3	1	0	3	3	3	2	3	4	0	6	0	1	0	1	5	1	1	6	1	0	2	0	3	0	1	0	1	1	1	3	0	2	1	2	2	2	2	1	3	0	1	0	3	0	1	3	1	1	3	1	3	7	0	0	0	0	0	1	2	4	4	5	3	2	1	1	3	0	1	1	2	0	0	1	5	0	2	1	3	0	2	2	1	1	2	1	1	1	5	2	0	1	0	2	3	0	1	0	2	2	2	2	1	0	6	0	2	1	2	2	2	2	4	2	3	0	5	3	4	1	2	1	3	1	1	0	1	2	4	1	1	1	2	1	0	1	2	0	1	1	2	2	2	0	0	0	0	6	1	2	1	0	2	0	1	1	0	0	3	0	3	0	4	1	1	1	2	1	1	3	0	0	6	0	4	2	6	2	1	1	0	3	6	1	2	5	1	0	0	0	0	1	1	8	0	2	2	3	2	1	6	2	1	2	2	3	5	0	1	1	1	2	0	0	0	2	2	2	2	2	1	2	0	1	2	2	0	0	1	1	4	3	0	0	1	0	5	3	0	2	1	4	2	4	2	0	2	1	7	10	1	2	1	4	1	2	0	0	0	2	4	0	4	1	0	1	1	0	1	2	2	0	1	1	2	0	1	0	0	1	0	1	7	7	0	1	2	0	1	1	2	1	2	2	5	0	2	1	0	0	0	0	1	1	1	5	3	1	4	3	1	0	1	0	2	3	1	4	3	2	1	2	3	2	1	4	3	0	3	1	2	1	3	3	1	3	3	4	2	1	2	2	0	0	2	0	7	0	1	0	3	2	2	0	4	1	2	1	0	1	5	3	0	0	0	6	1	2	2	4	1	0	0	2	4	1	1	5	5	2	1	0	0	0	0	0	3	2	2	0	2	1	2	1	1	2	1	2	0	1	1	3	0	1	2	0	1	0	1	0	0	0	5	3	3	2	1	0	0	1	2	1	0	2	5	0	0	1	2	1	2	1	4	1	3	3	2	1	3	0	2	0	1	0	1	1	5	4	3	2	1	3	0	8	3	1	1	0	1	3	4	2	3	1	2	2	0	2	1	1	5	0	9	0	1	2	1	2	1	0	1	2	2	0	6	1	1	0	1	0	1	1	6	3	0	1	0	0	0	2	0	6	4	1	1	3	1	1	0	1	2	4	0	0	0	3	3	0	1	2	6	1	0	3	2	2	3	1	1	5	3	1	2	2	0	2	3	2	0	1	0	1	0	2	3	3	1	0	2	4	0	2	2	1	0	2	4	2	0	1	0	1	1	1	4	1	4	1	2	2	3	1	2	3	2	4	1	0	0	2	0	1	1	2	1	0	0	1	1	2	2	1	4	2	2	0	1	2	0	2	1	1	2	2	2	0	1	4	3	2	7	0	1	0	1	0	0	2	2	1	3	3	2	1	4	0	0	4	0	2	1	0	1	0	0	2	1	0	2	3	1	1	1	2	0	0	1	2	2	2	1	0	1	1	2	1	0	2	1	0	2	1	2	0	3	0	0	0	2	0	1	3	3	1	0	0	2	2	2	0	1	0	1	2	0	1	1	0	1	1	3	3	2	1	0	2	0	1	1	0	0	1	3	3	3	5	1	3	1	1	3	0	4	3	0	3	0	1	1	2	2	3	4	0	2	0	2	2	4	0	3	1	0	2	3	1	0	4	2	5	0	0	0	2	1	1	2	0	0	2	2	1	2	2	0	0	2	4	2	3	3	4	2	1	4	3	0	5	0	6	3	1	1	0	1	0	4	1	2	0	1	5	0	1	2	3	2	1	5	2	2	0	0	5	3	1	2	1	3	3	2	1	0	0	2	0	0	0	1	1	4	3	2	0	6	0	1	1	3	1	1	1	2	0	0	1	2	0	0	1	1	3	0	0	1	3	1	0	1	0	2	6	1	4	2	2	1	1	3	1	4	5	0	1	1	0	0	1	1	0	0	1	1	1	3	2	2	0	1	0	1	0	2	0	1	4	3	1	2	2	0	2	0	1	6	1	0	2	4	2	1	0	3	1	0	0	2	2	1	6	1	2	3	1	2	1	0	2	1	1	2	3	0	2	1	2	0	1	1	4	0	2	2	1	1	0	5	2	0	1	6	4	3	1	3	1	0	2	2	1	1	2	1	2	4	1	3	0	1	0	0	1	0	0	3	2	0	2	0	1	3	2	4	4	1	1	3	2	0	2	1	1	3	0	2	0	2	6	0	0	5	2	1	3	3	1	2	0	2	3	3	1	0	2	2	3	0	0	4	3	4	0	2	9	3	1	3	2	1	3	0	4	0	4	3	0	0	6	6	0	0	6	1	2	6	1	2	5	1	1	1	0	0	1	0	1	3	2	1	1	5	3	2	0	2	1	0	0	0	2	1	1	2	2	4	2	0	0	2	2	2	0	1	0	2	0	0	3	2	0	1	1	4	0	0	2	2	0	2	1	0	3	3	3	0	1	4	4	2	2	0	0	3	1	1	3	2	0	0	1	1	1	1	2	2	0	2	0	0	8	1	1	0	3	1	4	6	4	3	2	1	3	3	2	0	3	2	1	0	5	1	2	3	1	0	1	2	3	3	0	0	5	3	2	3	2	0	1	0	1	3	1	1	4	1	0	0	3	1	1	1	3	3	1	5	0	6	3	0	1	2	0	2	1	1	2	0	0	1	0	1	2	1	3	1	1	4	0	4	2	5	0	1	0	1	2	0	0	2	1	3	4	2	1	0	3	3	1	1	1	2	1	2	1	3	2	2	1	0	1	1	1	1	1	0	2	1	2	2	0	1	2	4	4	2	3	2	1	0	5	1	3	0	2	1	5	2	1	0	2	1	1	1	3	3	2	7	4	2	4	0	4	2	1	1	1	1	0	1	1	1	1	1	1	1	1	3	2	1	0	2	2	4	0	0	3	2	5	1	1	0	1	1	2	10	6	3	2	3	0	3	3	4	1	2	1	1	4	2	2	2	1	4	2	0	1	0	3	3	2	1	3	0	0	1	1	6	2	0	3	3	7	0	2	1	0	2	1	0	2	0	2	2	3	0	2	1	1	2	3	2	0	1	0	1	2	1	3	0	3	3	0	1	0	8	0	0	4	1	1	1	2	7	0	4	2	3	0	2	0	2	4	0	2	1	1	0	1	2	1	1	0	2	1	3	1	0	1	0	2	5	1	1	3	1	2	2	1	4	1	6	2	2	1	1	2	4	0	1	0	4	0	0	1	1	2	4	2	2	2	1	2	0	4	0	0	0	4	0	3	0	1	1	1	2	0	1	0	1	1	0	1	1	1	4	1	1	4	5	4	2	3	0	0	1	2	1	2	5	0	2	1	1	0	5	1	1	3	3	0	2	0	1	0	0	2	0	5	2	2	1	3	1	0	2	0	1	2	1	0	5	3	3	1	3	1	2	1	1	2	1	3	2	0	0	1	2	0	2	6	6	1	0	2	3	1	4	0	1	4	1	0	1	1	1	1	2	4	1	1	2	0	0	1	0	1	0	4	2	2	1	2	2	6	1	3	1	3	1	2	6	2	1	2	3	4	3	0	0	2	2	3	0	3	2	4	4	0	3	2	0	3	0	1	1	1	0	4	3	0	4	4	3	8	6	0	0	1	2	0	3	2	9	7	1	0	0	1	5	4	2	1	3	1	2	0	3	0	2	2	1	2	0	2	2	1	3	4	0	1	1	0	0	3	1	6	0	1	1	0	0	3	1	0	5	0	0	0	2	2	0	1	4	0	1	0	0	3	5	1	0	0	0	0	2	0	2	1	2	1	2	4	2	1	2	1	1	1	1	1	3	1	2	0	2	2	0	3	2	1	3	3	1	2	2	0	7	4	0	4	0	1	0	0	1	0	5	4	2	0	1	6	0	0	2	6	0	1	1	1	0	2	1	1	2	0	3	2	6	4	5	0	1	1	0	1	1	2	0	4	5	0	1	1	5	1	2	1	4	3	0	4	1	0	0	1	3	0	2	1	1	0	4	0	1	0	1	2	0	0	3	1	0	1	1	0	1	1	3	0	0	0	0	1	2	0	0	4	1	1	2	1	4	0	1	3	2	5	0	2	1	1	1	3	0	3	0	3	1	1	1	1	2	3	3	3	1	0	7	1	2	3	1	1	0	1	1	2	0	1	0	3	0	0	0	0	2	0	0	2	3	0	0	1	2	2	2	3	1	0	1	1	3	5	1	1	10	1	2	5	2	1	2	6	1	0	2	3	0	1	4	4	1	2	1	3	0	1	4	3	1	1	1	0	3	3	0	6	0	1	0	2	5	3	9	1	8	2	2	0	0	1	4	3	3	1	0	0	1	8	1	0	0	2	1	1	0	0	2	3	2	2	2	2	0	3	5	3	0	3	0	1	2	0	0	5	4	0	2	0	2	3	3	2	0	0	2	1	2	3	3	0	7	1	3	2	1	0	2	2	11	1	2	2	3	2	1	1	0	0	2	0	3	5	0	0	2	1	0	1	3	5	1	1	2	0	5	0	0	4	2	5	1	4	1	4	1	3	0	3	1	2	6	3	1	2	2	1	1	1	1	1	1	1	0	2	0	2	1	2	0	0	2	0	0	2	2	5	4	1	0	0	3	0	0	1	5	4	1	3	0	0	2	4	1	0	0	2	1	2	1	5	3	0	2	1	3	2	1	3	0	0	3	3	1	2	1	1	1	1	2	3	0	2	3	1	1	0	3	0	1	6	3	0	1	0	0	2	1	4	3	3	0	2	2	5	0	4	1	0	1	1	0	0	0	2	6	6	7	6	2	2	2	2	0	2	0	4	2	1	3	2	0	0	0	0	2	2	6	0	2	7	1	4	0	2	1	1	0	2	0	1	1	4	4	1	0	1	0	1	4	2	0	3	4	1	4	2	2	0	1	2	0	4	1	3	2	1	5	3	3	1	4	0	0	2	2	5	0	2	1	2	1	0	3	0	3	5	1	0	1	0	5	1	1	0	5	1	12	3	0	0	1	1	2	3	1	1	1	3	4	1	4	1	2	1	0	2	3	5	1	0	0	2	6	1	1	0	1	2	2	3	1	0	1	1	1	2	1	0	4	0	3	2	1	0	1	5	5	1	0	0	2	1	5	0	1	2	1	1	1	1	1	0	2	1	1	1	3	0	2	1	0	1	1	0	3	1	3	0	0	1	0	3	5	1	1	1	0	2	2	1	0	3	3	3	2	1	0	3	2	5	0	2	1	1	2	2	4	4	6	0	1	1	3	0	0	0	0	0	1	1	1	5	0	1	2	3	4	0	2	3	3	0	1	4	1	3	2	2	2	0	1	6	0	4	6	0	5	4	4	1	0	1	1	2	1	2	0	1	6	3	0	0	0	3	0	1	2	1	2	3	0	1	0	0	3	1	0	0	1	0	0	1	1	3	2	2	2	0	0	2	4	0	3	0	1	3	0	0	0	2	2	3	1	0	0	2	1	4	4	0	2	0	1	4	1	3	4	3	3	2	0	3	3	3	0	5	1	1	0	0	1	2	0	1	3	0	1	2	2	0	5	4	0	2	0	1	2	0	1	2	3	0	3	1	0	0	3	1	4	1	2	1	2	6	2	12	0	3	1	1	1	1	3	1	0	5	4	3	1	0	4	1	1	0	6	1	7	0	3	1	0	0	1	0	0	1	0	0	0	2	3	1	0	2	3	2	4	0	2	2	3	4	0	0	0	0	3	3	0	4	3	2	4	3	0	1	2	2	0	0	2	1	1	3	0	0	3	0	4	1	3	2	3	2	2	4	5	3	1	4	1	1	1	2	1	1	1	3	2	0	0	0	1	2	1	3	0	1	1	2	0	0	3	1	5	1	0	1	4	1	3	0	0	2	1	2	4	1	2	0	3	3	0	2	3	0	1	5	3	0	3	2	1	0	1	2	6	0	0	4	1	5	5	2	0	3	0	3	3	0	2	1	4	2	0	2	2	3	0	0	0	3	7	0	0	3	3	1	0	7	2	1	1	2	2	1	0	1	3	1	0	3	1	1	1	2	0	0	0	1	1	5	0	3	2	1	0	1	9	3	4	0	5	3	1	2	0	2	1	1	0	0	0	2	1	8	3	1	1	0	1	3	0	2	1	3	0	1	1	1	5	0	0	0	2	1	1	1	0	2	0	1	1	3	0	2	4	0	1	0	2	5	2	1	1	1	2	2	5	0	0	5	1	0	2	3	2	2	4	1	5	2	0	0	0	0	1	1	2	3	3	0	0	2	0	2	2	3	2	0	0	0	0	1	0	6	1	0	3	1	2	2	2	7	7	4	0	0	0	6	3	3	0	1	0	3	3	1	3	2	1	0	0	0	4	2	0	0	0	5	3	0	0	2	1	5	4	1	1	0	5	1	4	3	1	0	2	1	3	5	4	5	3	1	2	1	0	3	1	2	2	2	1	1	4	0	2	1	2	1	0	0	5	1	1	2	0	0	4	1	1	4	1	1	5	2	6	4	3	1	0	0	4	2	0	0	1	3	7	1	2	0	1	6	2	2	1	2	1	1	5	2	0	2	0	0	1	6	1	2	1	1	1	1	3	1	3	0	1	2	1	0	3	0	0	2	1	2	1	0	1	0	1	8	5	0	2	0	4	1	0	3	2	1	4	3	2	0	0	0	1	0	2	1	1	1	4	2	3	2	2	0	0	1	0	0	0	0	4	4	3	1	7	0	2	1	5	3	0	2	1	4	1	2	1	1	0	1	1	0	3	4	0	3	2	5	2	2	1	2	0	1	0	2	7	5	0	0	2	0	0	2	2	1	0	1	0	2	3	6	5	1	0	4	2	2	6	2	0	3	0	3	5	1	1	2	0	1	0	3	1	1	2	0	0	2	2	0	2	0	4	3	1	0	4	0	0	6	5	2	1	2	3	3	3	2	1	1	3	2	1	7	2	0	3	1	0	1	0	2	0	4	0	1	0	7	1	2	6	1	0	0	1	4	0	1	4	2	0	1	1	1	3	2	4	6	0	2	1	1	1	0	2	0	1	0	0	3	1	4	3	2	1	2	2	2	2	1	2	1	2	2	0	4	3	2	6	3	1	5	4	1	3	2	0	0	1	1	3	0	0	1	2	4	2	0	1	4	6	2	1	0	1	0	1	2	2	1	3	2	3	1	5	1	1	0	1	1	1	1	1	0	0	2	0	4	3	1	0	1	4	0	1	4	0	1	4	3	0	1	2	1	3	2	8	0	3	2	3	5	0	1	4	0	0	3	5	0	2	0	4	0	2	4	3	2	3	0	0	3	1	0	4	0	0	0	0	0	1	1	1	4	3	0	1	0	0	0	0	2	0	3	0	0	1	2	2	1	4	3	1	2	3	0	4	2	0	3	0	3	0	0	3	3	2	0	4	1	4	1	1	1	9	1	2	1	1	5	0	3	1	1	4	3	2	6	2	2	1	0	2	0	1	3	0	1	1	0	1	0	2	4	4	3	1	0	1	3	1	3	0	0	2	0	0	1	0	0	3	4	2	0	2	3	1	5	2	0	2	3	1	0	2	2	1	7	1	0	4	4	0	1	4	1	0	0	0	4	2	2	1	2	2	4	3	0	0	0	0	0	3	0	0	0	2	1	2	1	2	1	2	0	0	4	1	1	3	2	2	0	0	2	1	1	9	2	0	0	6	0	5	1	6	2	2	1	0	1	6	2	0	1	2	0	1	0	1	1	1	1	0	0	3	1	2	1	2	2	0	1	2	3	6	1	1	0	2	1	2	2	2	0	0	2	0	2	3	2	1	2	0	2	0	5	2	2	1	3	1	2	1	4	0	2	3	1	3	6	5	2	1	0	1	2	3	5	3
N0.HOG0008184	0	5	2	0	0	0	0	1	0	1	2	0	6	1	0	0	2	9	1	0	1	2	4	1	6	1	2	2	1	2	0	9	0	3	3	2	0	0	1	1	1	1	8	1	1	0	1	1	1	0	0	0	0	0	7	4	1	6	2	1	7	1	3	0	1	0	4	3	0	0	2	3	0	1	2	4	0	2	0	4	1	1	3	3	1	2	1	2	0	0	0	0	2	0	1	2	7	2	5	4	6	0	1	0	3	0	1	2	0	2	6	1	2	2	2	0	3	0	1	0	0	6	1	5	0	0	0	4	0	1	9	1	1	1	1	1	0	0	1	1	0	3	3	0	1	2	0	0	2	0	2	5	6	11	3	0	2	3	0	0	3	0	2	2	1	5	0	1	1	1	0	3	1	2	8	0	2	3	0	0	1	1	1	0	2	0	4	2	1	4	2	0	0	3	3	0	0	0	2	2	0	0	0	1	1	3	3	1	0	3	2	0	1	2	0	1	3	6	2	5	1	0	0	5	0	1	0	5	1	1	0	0	0	1	3	1	0	4	2	1	0	0	0	1	0	1	4	2	2	0	0	0	0	1	2	2	0	0	2	0	1	5	0	0	2	2	0	0	6	0	7	2	1	0	1	1	1	1	2	0	0	7	1	1	0	8	1	1	0	3	7	1	1	0	2	4	1	0	1	2	2	3	1	1	1	1	1	1	0	5	0	0	8	1	0	3	4	1	1	0	3	0	0	0	0	1	1	2	3	1	2	2	1	3	0	3	0	2	0	0	2	0	0	1	1	3	3	5	6	1	7	1	0	8	7	0	1	0	2	0	2	1	6	3	0	4	1	0	0	1	0	1	4	2	8	1	0	5	1	1	2	2	0	0	3	0	2	1	1	1	2	3	3	0	3	0	0	7	5	3	10	0	2	3	3	6	3	2	1	0	2	0	0	0	4	0	0	1	2	0	1	0	2	0	0	2	0	0	1	0	2	1	0	11	1	0	5	6	1	0	1	1	1	3	4	1	2	1	1	1	3	1	2	1	3	0	1	0	11	5	0	0	4	1	3	2	2	1	3	2	2	0	2	0	0	1	0	4	1	7	0	0	10	4	0	0	1	1	2	1	0	0	0	3	0	1	0	0	4	1	4	2	2	0	6	3	0	0	0	1	0	0	3	0	1	4	0	0	1	2	0	0	1	1	2	1	0	0	0	0	4	1	0	2	3	0	2	1	5	2	0	0	3	1	2	1	2	1	2	3	0	2	1	7	2	2	0	0	1	2	0	1	6	5	3	0	0	1	3	0	2	3	1	0	1	2	3	0	1	2	1	0	1	0	3	0	2	0	0	4	0	1	1	4	0	3	1	1	2	0	1	0	0	2	0	0	2	1	7	3	1	0	1	2	0	0	1	0	2	2	0	2	1	4	0	1	0	0	3	0	0	2	1	1	2	0	2	0	0	1	1	0	0	1	1	0	1	0	3	0	1	4	2	0	0	1	2	0	2	0	2	1	0	0	0	2	5	8	1	1	1	1	1	3	0	0	2	6	0	1	0	0	3	1	1	0	0	1	2	0	0	1	2	1	1	2	0	1	2	10	2	0	2	1	0	1	0	0	11	1	3	3	2	1	3	0	2	1	2	2	2	1	4	0	2	2	2	1	0	0	0	0	0	11	0	2	1	5	1	1	4	0	1	2	1	0	1	3	2	2	1	2	0	0	1	0	4	1	0	5	0	0	0	1	2	0	1	1	0	2	0	1	0	1	1	0	1	3	0	2	0	2	12	2	0	2	0	0	1	0	1	2	0	2	1	0	0	2	0	4	4	1	0	3	1	2	2	0	6	0	0	0	6	0	2	2	0	0	0	0	3	1	2	4	2	0	0	1	2	2	2	0	12	1	0	0	1	1	0	0	3	4	3	4	4	9	0	1	0	0	1	2	0	0	2	10	2	3	1	3	0	2	0	0	0	0	4	2	0	2	3	0	6	3	3	6	2	1	4	0	0	0	1	1	0	0	2	3	2	0	1	6	1	1	0	3	0	1	2	9	3	2	1	0	0	1	2	0	1	2	0	7	2	1	6	3	3	0	0	0	0	0	0	1	1	0	0	0	3	0	3	1	0	0	1	0	4	2	1	0	11	0	1	5	4	1	1	0	1	1	2	1	3	1	0	0	2	1	0	0	0	0	1	1	2	2	3	4	2	0	4	2	3	0	1	1	1	2	8	11	0	2	1	0	2	0	3	2	1	4	1	2	1	1	0	2	0	1	7	2	2	0	0	0	0	3	1	1	3	1	1	4	6	3	3	6	0	7	1	1	5	0	1	1	1	1	0	5	2	1	9	1	1	0	0	2	2	6	1	2	0	1	5	6	0	3	0	0	2	0	0	1	5	1	10	1	1	0	1	0	2	1	0	1	1	1	10	1	0	1	0	0	1	1	1	0	0	2	3	0	2	1	0	0	1	2	2	5	8	0	7	4	3	1	0	2	0	0	1	0	0	0	2	0	1	3	2	2	5	1	2	7	0	0	1	0	0	1	0	0	1	0	2	7	0	2	0	2	2	1	4	0	15	0	0	2	0	2	0	3	3	0	1	1	0	0	0	0	1	0	0	1	2	0	0	3	1	2	5	1	1	0	1	0	8	0	2	2	0	0	0	2	5	1	0	2	1	2	11	3	0	0	0	1	1	2	6	0	4	1	1	0	0	0	0	0	0	0	0	1	0	1	1	2	2	7	1	0	1	0	0	2	0	2	1	1	0	1	0	1	3	2	2	1	3	0	1	3	0	3	1	5	4	0	0	9	2	2	0	1	2	0	0	1	1	1	0	1	1	1	4	1	5	1	1	0	1	1	3	0	0	0	3	0	0	0	1	1	0	1	0	1	1	6	1	1	1	5	0	4	0	0	0	6	1	1	7	7	3	2	0	1	1	0	2	2	0	1	0	3	0	0	2	1	1	0	0	0	1	0	0	1	0	0	4	5	2	6	0	1	0	2	2	1	7	2	2	3	12	1	0	1	0	3	1	1	5	1	3	2	1	2	0	0	7	0	2	2	5	3	1	0	4	3	0	1	3	2	0	2	0	1	1	2	1	0	4	1	0	4	1	1	4	0	2	2	5	4	1	0	2	0	3	1	1	2	3	0	2	0	1	1	2	0	2	1	6	0	2	0	6	0	2	1	1	0	3	1	1	2	2	0	4	1	1	0	2	0	1	0	0	2	0	0	5	0	4	1	2	0	0	0	2	2	1	1	0	5	1	1	5	0	0	0	2	2	0	2	2	1	6	2	2	3	6	0	0	1	0	15	0	0	2	2	0	1	3	4	1	2	0	0	2	1	0	0	1	2	0	1	3	2	2	1	4	1	0	4	6	0	1	0	5	1	3	1	2	1	5	1	0	1	1	2	2	1	0	1	0	1	4	4	4	2	1	0	0	0	0	3	0	2	2	5	3	3	3	0	0	4	0	3	1	2	4	1	2	1	1	2	4	0	2	1	0	5	4	9	0	1	2	0	3	1	2	0	0	0	1	5	1	1	0	3	0	2	1	1	0	0	2	0	0	0	1	2	0	0	0	1	2	2	0	1	5	8	0	0	1	0	3	1	4	0	0	1	3	1	0	10	0	0	0	2	0	2	7	0	2	1	1	1	1	2	1	3	0	6	0	1	5	2	0	7	3	1	2	2	3	1	0	2	0	1	4	2	0	0	0	0	1	2	1	4	2	0	1	0	3	0	2	0	1	1	0	0	1	0	1	1	11	5	1	7	1	0	0	4	6	1	0	4	6	1	0	1	2	2	1	2	0	2	2	0	3	3	0	0	2	3	1	0	0	0	0	2	0	1	0	2	0	1	1	1	2	1	2	1	2	5	0	2	0	0	5	0	7	0	1	3	1	7	1	2	3	2	1	2	0	6	0	2	0	3	0	1	2	4	1	4	0	6	0	0	0	1	0	3	1	2	10	2	0	0	1	3	0	1	1	0	2	5	2	3	0	3	3	2	0	4	7	2	0	4	0	4	0	2	6	0	0	0	1	4	1	1	0	0	3	4	1	8	0	0	1	1	3	0	5	0	0	0	2	1	3	5	3	2	1	1	4	0	0	1	1	1	1	3	0	4	3	0	2	0	1	0	0	0	1	0	0	1	9	4	1	6	3	9	1	2	1	0	1	6	2	1	0	5	2	1	3	1	5	0	0	1	1	3	0	1	1	2	1	1	0	0	1	1	2	1	0	0	0	1	5	1	4	1	6	0	0	0	1	0	2	3	0	2	0	1	6	4	0	2	0	1	1	1	1	1	0	0	1	0	2	0	0	2	3	1	1	1	0	0	2	1	2	0	2	0	0	2	1	1	2	0	0	2	3	3	0	0	1	0	0	1	4	4	0	3	1	2	0	3	3	5	3	1	2	3	10	0	0	2	1	2	2	0	3	5	3	0	0	1	0	2	1	0	0	0	1	1	0	1	2	4	0	1	0	0	5	2	0	0	0	2	0	2	1	0	2	2	3	0	3	3	0	1	2	6	2	0	1	0	5	0	1	1	1	0	2	1	2	0	2	0	1	9	0	4	4	0	7	4	1	2	0	6	5	2	0	0	0	2	5	1	11	1	0	0	0	4	0	0	0	1	0	3	3	0	6	2	0	0	0	4	3	9	4	1	1	0	1	4	0	4	0	1	4	1	0	0	1	0	0	0	1	0	0	4	0	5	0	0	2	0	0	0	1	0	0	2	0	0	2	1	1	2	1	1	1	0	2	0	1	1	5	4	3	1	2	0	2	3	4	1	2	0	3	2	3	1	2	0	3	1	1	0	1	0	4	1	0	0	3	4	3	1	0	4	0	1	4	1	1	0	0	2	0	0	1	9	5	0	1	1	1	1	0	0	1	1	0	1	1	1	2	0	1	1	0	1	1	2	7	7	2	1	1	3	2	1	2	0	0	0	0	1	0	2	1	2	0	2	2	0	2	0	2	0	0	1	3	1	1	3	1	5	0	7	2	1	7	2	3	2	0	0	1	3	1	0	2	1	0	1	0	4	0	2	0	0	0	0	1	2	2	0	0	2	0	1	1	0	2	0	4	2	0	2	0	3	0	1	0	1	0	2	3	2	0	0	0	3	2	0	0	0	0	2	1	1	1	0	0	8	1	0	1	9	1	1	3	2	4	2	1	2	1	0	3	0	2	4	2	1	4	4	2	1	3	1	0	6	1	1	0	1	1	2	8	0	0	4	1	2	2	1	1	3	1	0	3	2	0	3	1	4	1	4	1	0	2	1	0	1	0	2	2	0	3	1	4	3	1	0	3	4	1	3	0	3	1	1	0	0	0	3	0	0	0	1	0	1	1	1	0	1	0	1	0	1	0	3	2	0	5	1	2	2	1	2	0	2	3	0	1	1	3	0	4	0	2	0	0	0	2	1	2	0	0	11	3	2	0	1	2	1	0	1	0	0	0	2	0	0	1	0	2	0	1	1	2	7	4	1	0	0	1	0	0	0	0	0	1	2	0	1	2	6	0	2	0	0	7	1	3	2	0	0	1	0	2	0	2	1	2	1	0	1	0	4	2	2	2	1	2	0	1	3	0	0	1	8	2	3	4	1	1	1	3	3	1	4	1	0	1	11	3	0	1	0	0	1	1	5	0	1	0	0	7	0	5	1	4	0	1	2	8	1	3	4	2	4	1	2	1	0	6	2	1	0	1	1	2	1	0	2	1	0	3	7	2	2	1	8	1	0	3	0	2	1	2	6	8	0	0	2	0	0	2	1	0	0	2	1	5	1	1	0	0	2	0	2	0	1	2	3	3	1	2	2	0	1	2	2	3	1	3	0	3	3	0	3	3	0	1	0	0	3	2	0	5	0	1	2	0	1	2	1	0	1	0	0	0	7	1	0	0	2	1	1	1	0	0	4	11	1	2	1	1	2	6	0	10	0	0	2	1	1	3	0	3	0	0	4	0	0	1	0	1	0	1	0	8	0	1	0	6	0	5	0	0	1	0	0	1	0	2	0	0	1	6	0	3	0	2	1	2	0	3	3	2	0	2	2	2	2	2	1	0	1	0	1	9	0	0	1	2	2	0	0	1	1	0	1	0	4	0	3	5	0	0	0	3	0	0	2	1	0	0	0	2	2	3	2	0	1	3	0	2	6	2	2	2	0	0	2	2	8	2	5	1	0	0	2	4	6	1	3	2	1	2	1	0	6	1	2	1	3	1	2	2	0	3	2	4	2	5	0	1	1	8	3	2	2	2	1	0	7	1	0	2	1	0	3	2	12	0	2	2	1	1	4	0	0	0	0	1	4	3	2	3	0	0	4	0	0	4	1	5	0	2	5	5	1	3	0	1	2	3	4	0	0	1	2	0	0	0	0	0	1	0	3	0	0	5	3	3	9	3	2	0	2	2	1	1	2	1	0	0	4	2	1	3	0	1	0	1	1	2	1	1	3	0	0	2	2	1	2	2	0	1	5	1	2	1	0	6	0	1	0	2	0	6	4	2	2	3	0	1	0	0	4	2	0	2	6	0	0	1	2	3	5	3	0	1	0	1	1	2	1	3	1	2	0	0	1	0	1	1	4	3	1	0	5	1	4	3	0	5	0	0	2	2	0	0	4	0	3	0	2	0	0	1	3	4	0	0	0	2	7	2	5	1	1	2	6	1	1	0	4	4	0	0	0	1	0	0	6	7	0	2	2	0	1	1	0	1	5	0	3	2	2	3	3	3	1	4	0	2	0	0	0	3	1	0	3	1	0	0	0	0	1	2	0	0	3	0	0	0	5	1	2	2	0	3	1	0	3	3	1	1	4	1	3	2	6	0	9	0	0	0	0	0	4	2	4	1	0	6	2	3	0	3	2	0	3	0	0	2	3	1	2	0	2	1	4	2	1	1	10	1	2	2	1	3	0	1	0	1	5	2	0	2	0	2	0	0	11	1	4	0	0	0	1	0	4	1	2	1	1	1	6	0	0	0	2	1	0	2	1	2	0	2	1	1	2	2	3	2	5	0	1	3	8	0	2	3	0	1	1	0	2	0	1	4	7	0	4	1	0	1	2	2	2	0	1	5	0	10	5	1	2	2	3	1	1	7	0	0	1	1	3	0	0	2	1	9	3	4	1	2	2	1	1	0	1	2	0	0	3	1	1	5	0	2	3	2	0	1	1	0	3	3	0	1	1	0	0	3	2	2	0	0	0	1	0	1	0	1	4	1	0	0	3	0	0	1	1	0	1	2	1	0	4	2	1	0	0	0	1	2	0	4	2	2	0	3	2	1	1	1	0	1	2	0	4	5	0	2	4	6	5	1	1	1	0	5	3	3	5	3	0	0	4	1	1	0	3	0	1	0	0	0	0	2	1	3	1	1	9	2	4	5	0	2	3	0	0	5	1	3	0	2	0	8	1	5	1	3	1	1	3	4	1	0	1	4	0	0	3	4	2	0	0	1	0	1	4	4	1	0	1	0	0	0	1	1	4	5	3	0	0	1	1	1	1	0	1	1	1	0	0	0	0	0	3	2	3	0	1	2	1	3	3	7	3	2	1	3	3	0	0	1	5	0	7	0	1	3	5	9	2	1	3	1	1	3	0	0	2	2	1	0	11	1	2	1	0	2	7	2	0	6	1	4	3	1	1	0	4	0	1	0	0	3	0	2	0	0	0	1	1	0	1	1	2	2	1	1	2	0	6	0	0	1	0	0	2	3	2	4	3	1	8	4	0	4	2	0	0	10	1	5	0	1	0	1	2	0	0	2	0	0	1	0	0	0	1	0	1	0	2	1	5	4	2	2	2	3	0	0	0	2	1	2	2	1	5	0	2	2	0	2	2	1	0	1	0	2	2	0	0	5	0	0	1	1	0	2	9	6	2	0	2	0	3	6	3	0	1	3	8	0	2	4	1	1	0	3	0	4	4	2	0	7	0	0	1	9	1	0	1	3	0	1	0	6	1	1	2	1	2	0	0	0	0	0	12	3	1	2	0	2	0	1	0	2	1	0	0	0	1	2	0	0	1	0	0	4	0	0	1	1	3	5	4	1	0	0	1	1	1	3	1	3	1	0	2	0	7	0	1	1	0	1	1	7	2	0	1	1	1	0	3	2	3	2	2	1	0	6	0	3	3	2	0	1	1	1	0	3	1	0	0	0	0	1	1	0	0	0	1	0	0	1	3	2	0	1	5	0	1	3	0	0	3	1	0	4	2	1	5	0	1	0	4	0	0	3	1	1	0	1	3	1	0	1	2	1	0	7	2	2	3	0	0	6	0	1	2	2	0	0	2	3	1	8	0	11	1	2	0	1	0	11	1	3	0	1	0	3	2	4	0	1	1	1	0	1	4	1	7	1	1	7	3	2	1	5	0	4	0	0	3	3	7	0	0	0	1	1	0	10	1	1	3	1	0	1	3	0	2	2	3	4	1	0	0	2	1	2	4	15	6	2	1	3	0	2	4	1	0	6	1	4	0	0	1	0	2	3	0	0	1	0	4	0	0	1	1	0	0	6	3	7	4	1	1	8	2	1	0	4	0	2	0	0	6	0	1	0	6	3	0	1	1	2	0	0	2	0	1	0	0	0	0	1	3	2	13	0	1	0	1	1	0	1	0	2	2	1	1	0	1	6	0	4	2	0	1	2	2	0	1	4	0	0	0	1	0	0	0	0	2	1	4	0	3	0	0	0	1	0	3	2	0	0	2	8	1	3	0	2	2	1	0	5	0	0	0	1	7	1	5	1	1	1	4	2	1	1	1	1	3	1	2	0	0	5	2	2	5	3	0	1	4	1	1	0	1	2	1	1	1	0	1	1	1	1	0	8	0	0	3	0	2	2	3	0	1	0	1	0	0	0	1	2	6	1	4	1	0	2	5	1	0	4	0	4	3	0	1	1	1	0	3	2	0	2	0	2	1	0	3	2	1	1	1	1	7	0	0	4	2	3	1	1	1	2	0	3	1	0	0	0	1	0	1	5	0	7	1	1	0	2	4	0	4	1	0	0	2	8	1	2	5	2	0	4	5	0	0	1	1	0	0	1	1	0	2	0	3	0	2	1	0	1	0	2	0	0	0	1	2	4	0	0	0	3	4	0	1	2	2	5	2	4	0	0	0	4	1	3	1	1	1	0	3	4	1	3	0	0	5	2	0	2	0	3	1	2	1	0	0	0	2	2	2	3	2	0	3	1	0	2	2	3	0	0	0	0	1	1	2	3	0	1	0	3	2	4	2	1	2	0	1	1	0	1	0	0	0	1	0	7	8	0	1	3	1	6	1	2	1	1	1	0	0	1	1	0	0	0	1	0	1	0	6	6	0	3	2	4	0	1	3	0	2	0	1	2	0	3	2	0	2	3	4	0	0	0	1	6	2	3	0	0	1	1	3	1	0	2	0	0	2	0	1	1	1	3	0	1	1	0	2	5	2	0	4	0	1	0	2	1	2	0	0	0	2	6	3	1	4	1	0	0	0	2	0	5	2	1	1	0	0	0	3	0	0	2	0	0	0	0	5	0	1	2	2	0	0	4	1	1	2	1	0	1	2	3	1	0	0	1	1	3	7	0	3	0	2	2	0	2	2	1	1	2	3	1	2	0	0	0	0	2	0	1	1	2	3	1	0	3	3	1	0	4	1	5	0	3	1	0	1	0	0	0	1	1	0	2	2	1	0	2	1	0	4	10	0	2	3	0	2	0	3	2	0	1	2	1	2	2	4	1	0	1	3	1	1	0	3	1	8	1	2	1	2	1	0	0	1	4	1	0	5	3	1	6	3	4	8	0	1	2	10	2	2	1	9	1	0	0	1	2	1	1	10	1	1	0	2	0	1	2	3	2	0	0	1	1	0	1	0	0	9	1	0	4	0	3	1	4	5	0	0	4	3	2	2	3	0	3	0	1	0	2	0	1	2	1	4	0	6	0	6	1	2	0	4	1	0	0	2	2	3	0	12	2	5	0	4	1	1	7	0	1	8	1	2	0	4	1	0	0	2	1	1	3	4	1	3	0	4	1	1	0	2	1	0	0	0	1	4	2	7	4	0	0	1	4	0	0	0	0	0	0	1	0	4	1	4	2	3	1	3	0	5	5	1	2	0	0	0	0	1	0	4	0	7	0	1	0	3	0	0	0	0	6	1	1	4	1	0	1	2	0	2	1	0	0	0	1	2	0	0	1	1	4	2	1	1	1	5	1	1	1	0	9	1	2	1	1	5	0	0	0	0	3	0	4	0	1	0	1	1	2	0	3	1	1	1	2	6	1	2	0	2	0	5	1	1	4	3	0	3	3	1	1	0	1	0	4	1	2	1	4	0	2	2	0	1	0	0	0	0	2	3	1	1	6	4	1	0	1	1	1	1	1	5	1	5	2	3	6	2	1	1	0	0	3	4	1	4	6	0	2	2	0	4	7	1	0	0	3	3	1	0	3	2	3	2	1	3	1	0	3	2	0	0	6	4	1	5	0	2	1	4	5	1	5	8	1	4	3	4	2	0	0	2	2	6	0	2	2	5	0	2	4	0	1	0	10	0	2	3	0	3	0	0	0	1	1	4	1	8	0	0	0	1	3	0	1	1	2	1	0	0	1	6	2	3	1	2	0	0	3	2	4	0	2	0	2	0	4	0	2	2	1	0	0	0	0	0	1	1	3	0	1	5	0	0	1	0	0	3	1	1	3	0	1	0	1	0	5	0	2	0	9	1	0	1	1	0	0	0	2	3	3	0	1	0	2	7	0	5	2	2	0	1	1	0	2	2	0	2	2	0	1	1	0	0	1	6	0	2	0	0	0	2	1	2	0	1	1	3	6	1	1	1	0	9	1	2	5	0	2	4	0	0	0	5	1	0	1	1	2	5	1	1	4	0	2	0	1	5	8	0	2	4	2	1	1	2	2	2	1	10	2	1	1	0	3	1	2	4	0	1	0	1	1	3	0	0	1	0	4	16	3	1	2	0	2	2	3	3	0	6	1	0	3	3	4	0	1	1	2	0	0	2	0	0	0	1	4	1	3	4	1	1	0	1	2	9	3	1	0	5	4	1	6	2	0	1	1	4	2	2	8	0	0	2	2	1	0	1	1	1	2	0	1	0	1	9	1	3	1	2	1	2	1	2	1	3	0	1	1	4	9	0	2	2	0	3	0	0	2	3	4	2	2	0	1	0	0	1	0	0	5	0	2	2	1	1	3	0	0	1	0	0	0	2	1	2	6	0	3	0	2	0	2	1	0	2	4	2	0	3	4	2	1	1	3	2	0	1	2	2	2	2	2	1	0	0	0	3	0	7	0	0	3	2	0	1	0	1	0	0	1	0	0	4	0	3	0	1	0	1	6	1	0	1	2	3	0	0	1	6	1	3	1	1	0	0	1	1	1	1	9	0	5	0	2	1	5	3	1	1	1	3	0	0	0	0	2	1	1	3	2	2	6	4	0	0	0	5	1	0	0	0	4	1	0	5	0	1	8	1	1	1	0	7	3	0	3	0	1	2	0	2	1	2	2	1	1	0	3	3	2	2	1	3	3	0	0	2	1	3	2	0	2	7	0	0	19	3	1	0	0	1	2	2	2	3	0	2	0	0	0	0	0	3	2	0	0	0	1	1	2	1	4	1	3	0	0	1	0	1	6	7	1	0	0	2	2	2	3	0	1	0	4	2	0	2	0	3	0	0	1	0	6	9	0	1	0	2	2	0	0	0	2	0	1	0	3	2	0	3	0	3	0	2	0	5	4	2	1	1	1	0	0	0	1	1	1	2	2	0	8	0	0	1	1	3	1	8	3	0	0	1	0	2	3	0	0	3	2	3	2	4	10	3	0	0	1	2	0	5	1
N0.HOG0003371	0	0	0	1	0	0	0	0	0	0	0	0	0	0	0	0	0	0	0	0	0	0	0	0	0	0	0	0	0	0	0	0	0	0	0	0	0	0	0	1	0	0	0	0	0	0	0	1	0	0	0	0	0	0	0	0	0	0	0	0	1	1	1	0	0	0	1	0	0	0	0	2	0	0	0	0	1	0	0	0	0	0	0	1	0	0	0	0	0	0	0	0	0	0	0	0	0	0	0	1	0	0	0	0	0	0	0	0	0	0	1	0	0	0	0	0	0	0	0	0	0	0	0	0	0	0	0	0	0	0	0	1	0	0	0	1	1	0	1	0	0	0	0	0	0	0	0	0	0	0	0	4	1	0	0	0	0	0	0	0	1	0	0	0	0	0	0	1	0	0	0	0	0	0	0	0	0	0	0	0	0	0	0	0	0	1	1	0	0	0	0	0	0	0	0	1	0	0	1	0	0	0	0	0	0	0	0	0	0	0	0	1	0	0	0	0	0	1	0	0	0	0	0	1	0	0	0	0	0	0	0	0	0	0	0	0	0	0	1	0	0	0	0	0	0	0	1	0	0	0	0	0	0	0	0	0	0	0	0	0	0	2	0	0	0	0	0	0	1	0	2	0	1	0	0	0	0	0	0	0	1	0	0	0	0	0	0	0	1	0	0	0	0	0	0	1	0	0	0	0	1	0	0	0	0	1	0	0	0	0	0	0	0	0	0	0	1	0	0	0	0	0	0	1	0	0	0	0	0	0	0	0	0	2	0	0	0	0	0	0	0	0	0	0	0	0	0	0	0	0	1	0	0	0	0	0	0	0	0	0	0	0	0	0	0	1	0	0	0	0	0	0	0	0	0	0	0	0	0	0	0	0	0	0	0	0	0	0	0	0	0	0	0	0	0	0	0	1	0	0	1	0	1	0	0	0	0	0	0	0	0	1	0	0	0	0	0	0	1	0	0	0	0	0	0	0	0	0	0	0	0	0	0	0	0	0	1	0	0	0	0	0	1	0	0	1	0	0	0	0	1	0	0	0	0	0	0	0	0	0	0	0	0	0	0	0	0	0	0	1	0	0	0	0	0	0	0	0	0	0	0	0	0	0	0	0	0	0	0	0	0	0	0	0	0	0	0	0	1	0	0	0	1	0	0	0	0	0	0	1	0	0	0	0	0	0	0	0	0	0	1	0	0	0	0	0	0	0	0	0	0	0	0	0	0	0	0	0	1	0	0	0	0	0	0	0	0	0	0	0	0	0	0	0	0	0	0	1	0	0	0	0	0	0	0	0	0	0	0	0	0	0	0	0	0	0	0	0	0	0	0	0	0	0	0	0	0	0	1	0	0	0	0	0	0	0	0	0	0	2	2	0	0	0	0	0	0	0	0	0	0	0	0	0	0	0	0	0	0	0	0	0	0	0	0	0	0	0	0	0	0	0	0	0	0	0	0	0	0	0	0	0	0	0	0	0	0	0	0	0	0	1	0	0	0	0	0	0	0	0	0	0	0	0	0	0	1	0	0	0	0	0	0	0	0	0	0	0	0	0	0	0	0	0	1	0	1	0	0	0	0	1	0	0	0	0	0	0	0	0	0	0	0	0	0	0	0	0	0	0	0	0	0	0	0	0	1	0	0	0	0	0	1	0	0	0	0	0	0	0	0	0	0	0	0	0	0	0	0	0	0	0	0	0	0	0	0	0	1	0	0	0	0	0	0	0	0	0	0	0	0	0	0	0	0	0	0	0	0	0	0	0	0	0	0	0	0	0	0	0	0	0	0	0	0	0	0	0	0	0	0	0	0	0	1	0	0	0	0	1	2	0	0	0	0	2	0	0	1	0	0	0	1	0	0	0	0	0	0	0	0	0	0	1	1	0	0	0	0	1	0	0	2	0	0	0	0	0	0	0	0	1	1	0	0	1	0	0	0	0	0	0	0	0	0	0	0	0	0	0	0	0	0	0	0	0	0	0	0	0	0	0	0	0	0	0	0	0	0	0	0	0	0	0	0	0	0	0	0	0	0	0	0	0	0	0	1	0	0	1	0	0	0	0	0	0	0	0	0	0	0	2	0	0	0	0	0	0	0	0	0	0	0	0	0	0	0	0	0	0	0	0	0	0	0	0	0	0	0	0	2	0	0	0	1	0	0	0	1	0	0	0	0	0	0	0	0	0	0	0	0	0	0	0	0	0	0	0	0	0	0	0	0	0	0	0	0	0	0	1	0	0	0	0	0	0	0	1	0	0	1	0	0	0	0	0	0	0	1	0	1	0	0	0	0	0	0	0	0	1	0	0	0	0	0	0	0	0	0	0	0	0	0	0	0	0	0	0	0	0	1	0	1	0	0	0	0	0	0	1	0	0	1	0	0	0	0	0	0	0	0	0	0	0	0	0	0	0	0	0	0	1	0	0	1	0	1	0	0	0	0	0	0	1	0	0	0	1	1	0	1	0	0	0	0	0	0	0	0	0	0	0	0	0	0	1	0	0	0	0	0	0	0	0	0	0	0	0	0	0	0	0	0	0	1	0	0	0	0	0	0	0	0	0	0	0	0	0	0	0	0	0	0	0	0	0	0	1	0	0	0	0	1	0	0	0	0	0	0	0	1	0	0	0	0	0	0	0	0	0	0	0	0	0	1	0	1	0	0	0	0	1	0	0	0	0	0	0	0	1	0	0	0	0	0	0	0	0	0	0	0	0	0	0	0	0	0	0	0	0	1	0	0	0	0	1	0	0	0	0	0	0	0	0	0	0	0	0	0	0	0	0	0	0	0	0	0	0	0	0	0	1	1	0	0	2	0	0	0	0	0	0	0	0	0	0	0	0	0	0	0	1	0	0	0	0	0	0	0	0	0	0	0	0	0	0	1	0	0	0	0	0	0	1	0	0	0	0	0	0	0	0	0	2	0	0	0	0	0	0	0	0	0	0	0	0	0	0	0	0	0	0	0	0	0	0	0	0	0	0	1	0	0	0	0	0	0	0	0	0	0	0	0	0	0	0	0	0	0	0	0	0	0	0	0	0	0	0	0	0	0	0	0	0	1	0	0	0	0	2	0	0	0	0	0	0	0	0	0	2	0	0	0	1	0	0	0	0	0	0	0	0	0	0	1	0	0	1	0	0	0	0	0	0	1	0	0	0	0	0	0	0	0	0	0	0	0	0	0	0	0	0	0	0	0	0	0	0	0	0	1	0	0	0	0	0	0	0	0	0	0	0	1	0	0	0	0	0	0	0	0	0	2	0	0	0	0	1	0	0	1	0	0	0	0	0	0	0	0	0	0	0	0	0	0	0	0	0	0	1	0	0	0	0	0	0	0	0	0	0	0	0	0	0	0	0	0	0	0	0	0	0	0	0	0	0	0	0	1	0	0	0	0	1	0	0	0	1	0	0	0	0	0	0	0	1	0	0	1	0	0	0	0	0	0	0	0	0	0	0	0	0	0	1	0	0	0	0	0	0	0	0	0	0	0	0	0	0	1	0	0	0	1	0	0	0	0	0	0	0	0	0	0	0	0	2	0	0	0	0	0	1	1	0	0	1	0	0	0	0	0	1	0	0	0	0	0	0	0	0	0	0	0	0	0	1	0	0	0	0	0	0	0	0	0	0	0	0	0	0	0	0	3	0	0	0	2	0	0	0	0	0	1	0	0	0	0	1	0	0	0	0	0	0	0	0	0	1	0	0	0	0	0	0	0	0	0	0	0	0	0	1	0	0	0	0	0	0	0	0	1	0	0	0	0	0	0	0	0	0	1	0	0	0	0	0	0	0	0	0	0	0	0	0	1	0	0	0	0	1	0	0	0	0	0	1	0	0	1	0	0	0	0	0	0	0	0	0	0	0	0	0	0	0	1	0	0	0	0	0	0	0	0	0	0	0	0	0	0	0	1	0	0	0	0	0	0	0	0	0	1	0	1	0	0	0	0	1	0	1	0	0	0	0	0	0	0	0	0	1	1	1	0	0	0	0	0	0	0	0	0	0	0	0	0	0	0	1	0	0	2	2	0	0	0	0	0	0	0	0	0	0	0	1	0	0	0	0	0	0	0	0	0	0	0	0	0	0	0	0	0	0	0	0	0	0	1	0	0	0	0	0	0	0	0	0	1	0	0	0	0	0	1	1	0	0	0	0	0	0	0	0	0	0	0	0	0	0	0	0	0	0	0	0	0	0	0	1	0	0	0	0	0	0	0	0	0	0	0	0	0	0	0	0	0	0	0	0	0	0	0	0	0	0	0	0	0	0	0	0	0	1	1	0	0	0	0	0	0	0	0	0	0	0	0	0	0	0	0	0	1	0	0	0	0	0	0	0	0	0	0	0	0	0	0	0	0	0	0	0	1	0	0	0	0	0	0	0	0	0	0	0	1	0	0	0	0	0	0	1	0	0	0	0	0	0	1	0	0	0	0	0	0	0	0	0	2	0	1	0	0	0	0	0	0	0	0	0	0	0	0	0	0	0	0	0	0	0	0	0	0	0	0	0	0	0	0	0	0	0	0	0	0	0	0	0	0	1	0	0	0	0	0	0	0	0	0	0	1	0	1	1	0	0	0	0	0	0	0	0	0	0	0	0	0	0	0	1	1	1	0	0	0	0	0	0	0	0	0	0	1	1	1	0	0	0	0	0	0	0	0	0	0	0	0	1	0	0	0	0	0	1	0	1	0	0	0	0	0	0	0	0	0	0	1	1	0	0	0	0	0	0	0	1	0	0	0	0	0	0	0	1	0	0	0	0	0	0	0	0	0	0	0	0	0	1	0	0	0	0	0	0	0	0	1	0	0	0	0	0	0	0	0	0	0	0	0	0	0	0	0	1	0	0	0	0	0	0	0	1	0	0	0	0	0	0	0	0	0	0	0	0	1	0	0	0	0	0	0	0	0	0	0	0	0	0	1	0	0	0	0	0	0	0	0	0	0	0	0	0	0	0	0	0	0	0	1	0	0	0	0	0	0	0	0	0	1	0	0	0	0	0	0	0	1	0	0	0	1	1	0	0	0	0	0	0	0	0	0	0	0	0	0	0	0	0	0	0	0	0	1	0	0	0	0	0	0	0	0	0	0	0	0	0	0	0	0	0	0	0	0	0	0	0	0	0	0	0	0	0	0	0	0	0	0	0	0	0	0	0	0	0	0	0	0	0	0	2	0	1	0	0	0	0	0	0	0	0	0	0	0	0	1	0	0	1	0	3	0	0	0	0	0	0	0	0	0	0	0	0	0	0	0	0	0	0	0	0	0	0	0	0	0	0	0	0	1	0	0	0	0	0	0	0	0	0	2	0	0	0	0	0	0	0	0	0	0	0	0	0	0	0	0	0	0	0	0	0	0	0	0	0	0	0	0	0	0	0	0	0	0	0	0	0	0	0	0	3	0	0	0	1	0	0	0	0	0	0	0	0	0	0	0	0	0	0	0	0	0	0	0	0	0	0	0	0	0	0	0	0	0	0	0	0	0	0	0	0	0	0	0	0	0	0	0	0	0	0	0	0	1	0	0	0	0	0	0	0	0	1	0	0	0	0	1	0	0	0	0	0	0	0	0	1	0	0	0	0	0	0	0	0	0	0	0	0	0	0	0	0	0	1	1	0	0	0	0	0	0	0	0	0	0	0	0	0	0	0	0	0	0	0	0	0	0	1	0	0	0	0	0	0	0	0	0	0	1	0	0	0	0	0	0	1	0	0	0	0	2	0	0	0	0	0	0	0	0	0	0	0	0	0	0	1	0	0	1	0	0	0	0	1	0	0	1	1	0	0	0	0	0	0	0	0	0	0	0	0	0	0	0	0	0	0	0	0	1	0	0	0	0	0	0	0	0	0	0	0	0	0	0	0	0	0	0	0	0	0	0	0	0	0	0	0	0	0	0	0	0	0	0	0	0	0	0	2	0	0	0	0	0	0	0	0	0	0	2	0	0	0	0	0	0	0	0	1	0	0	0	1	0	0	0	0	0	0	0	0	0	0	0	0	0	0	0	0	0	0	0	0	0	0	0	0	0	0	0	0	0	0	0	0	3	0	0	0	0	0	0	0	0	0	0	0	0	0	0	0	0	0	0	0	0	0	1	1	0	0	0	0	0	0	0	0	0	0	0	0	0	0	0	1	0	0	0	0	0	0	0	0	1	0	0	0	0	0	0	0	0	0	0	0	0	0	1	0	0	0	0	0	0	0	0	0	0	0	1	0	0	0	0	0	0	0	0	0	0	1	0	0	1	0	0	0	0	0	0	0	0	0	0	0	0	0	0	0	0	0	0	0	0	0	2	0	0	0	0	0	0	0	0	0	1	0	0	0	0	0	0	0	0	0	0	0	0	0	0	0	0	0	0	0	0	0	0	0	0	0	0	0	0	0	0	0	0	0	0	0	0	0	0	0	0	1	0	0	1	0	0	1	0	0	0	0	0	0	0	0	0	0	1	0	0	0	0	0	0	0	0	0	0	1	0	0	0	0	0	1	0	0	0	0	0	0	0	0	0	0	0	0	1	0	0	1	0	0	0	0	0	1	0	0	0	0	0	0	0	1	0	0	0	0	0	1	0	1	0	0	0	0	1	0	0	0	0	0	0	0	0	0	0	1	0	0	1	0	0	0	0	0	0	0	0	0	0	0	0	0	1	0	0	0	0	0	0	0	0	0	0	0	0	0	0	0	0	0	0	0	0	0	0	0	0	0	0	0	0	0	0	0	0	0	0	0	0	0	0	0	1	0	0	4	0	0	0	3	0	0	0	0	0	0	0	0	0	0	0	0	0	1	0	0	0	0	1	0	0	0	0	0	1	1	1	0	0	0	1	0	0	0	0	0	0	3	0	0	0	0	0	2	0	0	0	0	0	0	0	0	0	0	1	0	0	1	0	0	0	0	0	0	0	0	1	2	0	0	0	0	0	0	0	0	0	0	0	0	1	0	0	0	0	1	0	0	0	0	0	0	0	1	1	1	0	0	0	0	0	1	0	0	0	0	0	0	0	0	2	1	0	0	0	0	0	0	0	0	1	1	0	0	0	0	0	0	0	1	0	0	0	0	0	0	0	0	0	0	0	0	0	0	0	0	0	0	0	0	0	0	0	0	0	0	0	0	0	0	0	0	0	0	0	0	0	0	0	1	0	0	0	0	0	0	0	0	0	0	0	0	0	0	0	0	0	0	0	0	0	0	0	0	1	0	0	0	0	0	1	0	0	0	0	0	0	0	0	0	0	0	0	1	0	1	0	1	1	0	0	0	1	0	0	0	0	0	1	0	1	0	0	0	0	0	0	0	0	0	0	0	0	0	0	0	0	0	0	0	0	0	1	0	0	0	0	0	0	0	0	0	1	0	0	0	0	0	0	0	0	0	0	0	0	0	0	0	1	0	0	0	1	0	0	0	0	1	0	0	1	0	0	0	0	1	0	0	0	0	0	0	1	0	0	0	0	0	0	0	0	1	0	0	0	0	0	0	0	0	0	0	0	0	0	0	0	0	0	0	0	0	0	0	0	0	0	0	0	0	0	0	0	0	0	0	0	1	0	0	1	1	0	0	0	0	0	0	1	1	0	1	0	0	0	0	0	0	0	0	0	0	0	0	1	0	0	0	0	0	0	0	0	0	0	0	0	0	0	0	0	0	0	0	0	0	0	0	0	0	1	0	0	0	0	0	0	1	0	0	0	0	0	0	0	0	1	0	0	0	0	0	0	0	0	0	0	1	0	0	0	0	0	0	1	0	0	1	0	0	1	0	0	0	0	0	0	0	0	0	0	0	0	0	0	1	0	0	0	0	0	0	0	0	0	0	0	0	0	0	0	0	0	0	0	0	0	0	0	0	0	1	0	0	0	0	0	0	1	0	0	0	0	0	0	1	0	0	0	0	0	0	1	0	0	2	0	0	0	0	0	0	1	0	0	0	0	0	0	0	1	0	0	0	0	0	0	0	0	0	0	0	0	0	0	0	0	1	0	0	0	1	0	0	0	0	0	1	0	0	0	0	0	0	0	0	0	0	0	0	0	0	0	0	0	0	0	0	0	0	0	0	0	0	0	1	0	1	0	1	0	1	0	0	0	0	0	0	0	0	3	0	0	1	0	0	0	0	0	0	0	0	0	0	0	1	0	0	0	1	0	1	0	0	0	0	0	0	0	0	0	0	0	0	0	0	0	0	0	0	0	0	0	0	0	0	0	0	0	0	0	0	0	0	0	0	0	0	0	0	0	0	0	0	0	0	0	0	0	0	0	1	0	0	0	0	0	0	0	0	0	0	0	0	0	0	0	1	0	0	0	0	0	1	0	0	0	0	0	0	0	1	0	0	1	0	0	0	0	0	1	0	0	1	0	0	0	0	1	0	0	0	0	0	0	0	1	2	0	0	0	1	0	0	0	0	0	0	0	0	0	0	0	0	1	0	0	0	1	0	0	0	0	0	0	2	0	0	0	1	0	0	0	0	0	1	0	0	1	0	0	0	0	0	0	1	0	0	0	0	0	0	0	0	0	0	0	0	0	0	0	0	0	0	0	0	0	0	1	0	0	0	0	0	1	0	0	1	1	0	0	0	0	1	0	0	0	0	1	0	0	0	0	0	0	0	0	0	0	0	0	0	0	0	0	0	0	1	0	0	0	0	0	0	0	0	0	0	0	0	0	0	0	0	0	0	0	0	0	0	0	0	0	0	0	0	0	0	0	0	1	1	0	0	0	0	0	1	0	0	1	0	0	0	0	0	0	0	0	0	0	0	0	0	0	0	0	0	0	0	0	0	0	0	0	0	0	0	0	0	0	0	0	0	0	0	0	0	1	0	0	0	0	0	0	0	0	0	0	0	0	0	0	0	0	0	1	0	0	1	0	0	0	0	0	0	0	1	0	0	0	0	0	0	0	0	0	0	0	0	0	1	0	0	0	0	0	0	0	0	0	0	0	0	0	0	0	0	0	0	0	0	0	0	0	0	0	0	1	1	0	0	0	0	0	0	0	0	0	0	0	0	0	0	0	0	1	0	0	0	0	0	0	0	0	0	0	0	1	0	0	1	0	0	0	2	0	0	0	0	0	0	1	0	0	0	0	1	0	0	0	0	0	0	2	0	0	0	0	1	0	0	0	0	0	0	1	0	0	0	0	0	0	0	0	0	1	0	0	0	0	0	0	0	0	0	0	1	0	0	0	0	0	0	0	0	0	0	0	0	0	0	1	0	0	0	0	0	0	0	0	0	0	0	0	0	0	1	0	0	1	0	0	0	0	0	0	0	0	0	0	0	0	0	0	0	0	0	0	0	1	1	0	1	0	0	0	0	0	0	0	0	0	0	0	0	0	0	0	0	0	0	0	1	0	0	0	0	0	0	0	0	0	1	0	0	0	0	1	0	0	0	0	0	0	0	0	0	0	0	0	0	1	0	0	0	0	0	0	0	0	0	0	2	0	0	0	0	0	0	0	0	1	0	0	0	0	0	0	0	0	0	0	0	0	0	0	0	0	0	0	0	0	0	0	0	0	0	0	0	0	0	0	1	0	0	0	0	0	0	0	0	0	0	0	0	0	0	0	1	0	0	0	0	0	0	1	0	0	0	0	0	0	0	0	0	0	0	0	0	0	0	0	0	0	1	0	0	0	0	0	0	0	0	0	0	0	1	0	0	0	1	0	0	0	0	0	0	1	0	0	1	0	0	1	0	1	0	0	0	0	0	0	0	0	0	0	0	0	0	0	0	0	0	0	0	0	0	0	0	0	0	0	0	0	0	0	1	0	1	1	0	0	0	0	0	0	0	0	0	0	1	0	0	0	0	0	1	0	2	0	0	0	0	0	0	0	0	0	0	0	0	0	0	0	1	0	0	0	0	0	0	0	0	0	0	0	0	1	0	0	0	0	1	0	0	1	0	0	0	0	0	0	0	0	0	0	0	1	0	0	0	0	0	0	0	0	0	0	0	0	0	0	0	1	0	0	1	0	0	0	0	0	0	0	0	0	1	0	0	1	0	0	0	0	0	0	0	0	0	0	0	0	0	0	0	0	0	0	0	0	1	0	0	0	0	0	0	0	0	0	1	0	1	0	1	0	0	0	0	0	0	0	0	0	0	0	0	0	0	0	0	0	3	0	0	0	0	0	0	0	0	0	0	0	0	0	0	0	0	0	0	0	0	0	0	0	0	0	2	0	0	0	0	0	0	1	0	0	0	0	0	0	0	0	0	0	0	0	0	0	1	1	0	0	0	0	0	0	0	1	1	0	0	0	0	0	0	0	0	0	0	0	0	0	0	0	0	0	0	0	0	0	0	0	2	0	0	0	0	1	0	0	0	0	1	0	0	0	1	1	0	0	0	0	0	1	0	0	0	0	1	0	0	0	0	0	0	0	0	1	1	0	0	0	0	0	0	0	0	0	0	0	0	0	0	0	0	0	1	0	0	1	0	1	1	0	0	0	0	0	0	0	0	0	0	0	0	1	0	0	0	0	0	0	0	1	0	0	0	1	0	0	0	0	0	0	0	1	0	0	0	0	0	0	0	1	1	0	1	0	0	0	0	0	0	1	0	0	0	1	0	0	0	0	0	0	0	0	0	0	0	1	1	0	0	0	0	1	0	1	0	0	0	0	1	0	1	1	1	0	0	0	0	0	1	0	0	0	0	0	0	0	0	0	0	0	0	0	0	0	0	0	0	0	0	0	1	0	0	0	0	0	0	1	0	0	0	0	0	0	0	0	0	0	0	0	0	1	0	0	0	0	0	0	0	0	0	0	0	0	1	0	0	0	0	0	0	0	0	0	0	0	0	0	0	0	0	0	1	0	0	0	0	0	0	0	1	0	0	0	0	0	0	0	0	0	0	0	1	0	0	0	0	0	0	0	0	0	0	0	0	0	0	0	1	0	0	0	0	0	0	0	0	0	0	0	0	0	0	0	0	0	0	0	0	0	0	0	0	0	0	0	1	0	0	0	0	0	0	0	0	0	0	0	0	0	0	0	0	0	0	0	0	0	0	0	0	0	0	1	0	0	2	0	0	0	0	0	0	0	1	0	0	0	0	0	0	0	0	0	0	0	0	0	1	0	0	0	1	0	0	0	0	0	0	0	1	0	0	0	0	0	0	0	0	0	0	0	1	0	0	0	0	0	0	0	0	0	0	0	0	0	0	0	0	0	0	0	0	0	0	0	0	0	0	0	0	0	0	0	0	0	0	1	0	0	0	0	0	0	0	0	0	0	0	0	0	0	0	0	0	0	0	1	0	0	0	0	0	0	0	1	0	0	0	0	0	0	0	0	0	0	0	0	0	0	0	0	0	0	0	0	0	0	0	0	0	0	0	0	0	0	0	0	0	0	0	0	0	0	0	0	0	0	0	0	0	0	0	0	0	0	0	0	0	0	0	0	0	0	0	0	0	0	0	0	0	0	1	0	0	1	0	1	0	0	0	0	0	0	0	1	0	0	0	0	0	0	0	0	0	0	0	0	0	0	0	0	0	0	0	0	1	0	0	1	0	0	1	0	0	0	0	0	0	0	0	0	0	1	0	0	0	0	0	0	0	0	0	0	0	0	0	0	1	1	0	0	0	0	0	0	1	0	0	0	0	0	0	0	0	0	0	0	1	0	0	0	0	0	0	0	0	0	0	0	0	0	0	0	0	0	0	0	0	0	0	0	0	0	0	0	0	0	0	0	0	1	0	0	0	0	3	0	0	0	0	0	0	0	1	0	0	0	0	0	0	1	0	0	0	0	0	0	0	0	0	0	0	1	0	1	0	0	0	0	2	0	0	0	0	0	0	0	0	1	0	0	0	0	2	0	0	0	0	0	0	0	0	0	0	0	0	0	0	0	0	1	0	0	0	1	0	0	0	2
N0.HOG0004130	1	1	0	0	0	1	0	0	0	0	0	0	1	0	0	0	0	1	1	1	1	1	0	1	0	0	0	2	0	0	0	2	0	0	0	1	1	1	0	0	1	0	0	1	0	1	0	0	0	0	1	1	0	0	0	0	0	0	0	0	2	0	1	0	1	0	1	2	0	0	0	0	1	0	1	2	1	0	0	1	1	0	0	1	0	2	0	0	0	0	1	1	0	0	0	2	0	0	0	2	0	1	0	0	1	0	0	0	0	0	0	0	1	0	1	0	0	1	0	0	1	2	1	0	0	1	1	0	0	2	0	0	0	0	0	0	0	0	0	0	1	0	0	0	0	0	0	0	0	0	0	0	2	1	1	0	0	0	0	0	1	0	0	0	0	1	0	0	2	0	1	0	1	1	0	0	0	0	0	1	0	0	0	0	1	0	1	0	0	1	0	0	0	0	0	1	0	0	0	2	0	1	0	0	0	0	1	0	0	0	1	0	0	0	0	0	2	1	0	1	0	0	0	0	0	0	0	1	0	0	1	0	0	0	1	0	0	3	0	0	0	0	1	0	0	3	0	0	1	0	0	0	0	0	1	0	0	0	0	0	3	1	0	0	1	0	0	0	0	1	0	0	0	1	0	1	0	1	0	0	0	4	1	0	0	0	0	1	0	0	1	1	0	0	1	0	0	0	1	1	1	0	0	0	1	2	0	0	0	2	0	0	0	0	0	1	1	0	0	0	0	0	0	0	0	0	0	1	0	0	0	0	0	0	0	0	0	2	0	0	2	0	0	0	0	0	2	1	0	0	2	0	0	2	2	2	0	0	0	0	0	1	2	0	0	1	0	0	0	0	0	0	2	0	2	1	0	1	0	0	0	0	0	0	0	1	0	0	0	1	2	0	2	1	0	0	1	2	1	1	0	0	0	0	0	0	0	0	0	0	1	0	0	0	0	0	0	0	2	0	0	0	0	2	0	0	0	0	1	0	0	0	0	0	0	0	0	1	1	1	0	0	1	1	0	0	1	0	0	0	0	0	1	0	0	0	1	1	0	1	0	0	0	1	0	1	0	0	2	2	0	0	0	0	0	1	1	0	0	0	0	1	1	0	0	0	0	1	1	0	0	0	1	0	0	1	0	2	3	0	2	0	1	0	1	0	1	0	0	2	0	0	0	0	0	0	1	0	2	2	0	1	1	0	0	1	0	0	0	0	0	1	0	0	0	0	2	0	0	0	1	0	0	0	1	0	1	0	0	2	0	0	2	2	0	0	0	0	0	0	0	0	0	1	0	0	1	0	1	0	0	0	0	0	3	0	0	0	0	0	0	0	0	0	1	1	0	0	0	3	1	0	0	0	0	0	0	1	0	0	1	0	0	0	0	0	1	0	1	1	0	1	1	0	0	0	0	0	0	0	0	0	0	0	0	0	0	0	0	0	0	0	0	0	0	0	0	0	0	0	0	0	0	0	0	1	0	0	0	0	0	1	0	0	0	0	0	0	1	0	1	0	0	0	2	0	0	2	0	0	0	0	0	1	0	1	0	1	1	2	1	1	0	0	0	0	0	0	0	0	0	0	0	0	0	0	0	0	0	0	0	0	0	2	0	0	0	0	1	1	0	0	1	0	0	0	0	2	0	0	0	0	0	0	2	1	0	0	1	1	0	0	0	1	0	0	0	3	0	0	0	0	0	0	0	0	0	0	1	0	0	0	0	0	0	1	0	0	0	0	0	0	1	0	0	0	0	0	0	0	0	0	0	0	0	0	0	0	0	1	1	0	2	1	0	0	0	1	3	0	0	0	1	0	1	0	0	0	0	0	4	0	0	0	0	2	0	0	2	0	0	0	2	0	1	0	0	1	1	1	1	0	0	2	0	0	0	0	1	2	0	1	1	1	0	0	1	0	0	2	0	0	0	1	0	2	0	0	0	0	0	0	0	0	0	0	0	0	0	0	0	0	0	0	0	0	0	0	1	0	1	0	0	0	2	0	0	1	0	0	0	0	0	0	0	0	1	0	0	0	0	0	0	0	0	2	0	1	0	1	0	0	0	0	0	1	0	1	0	0	3	1	0	1	0	0	1	0	1	0	2	0	0	0	0	0	0	0	0	0	2	0	0	0	0	0	1	0	0	0	0	0	0	0	0	1	0	0	0	0	0	0	0	0	0	0	1	0	0	0	0	0	0	0	0	0	0	1	1	0	0	1	2	0	0	0	0	0	1	0	0	0	0	0	0	0	2	0	0	1	1	0	0	0	0	0	0	1	2	0	0	0	0	0	0	1	0	0	0	0	0	0	1	0	1	1	0	0	0	0	0	0	1	0	1	0	0	0	0	1	1	0	0	0	0	1	0	0	0	1	0	1	0	0	0	0	0	0	0	0	1	1	3	0	2	0	0	0	0	0	1	1	0	3	0	0	0	0	2	0	0	0	0	0	0	1	0	0	1	1	0	2	0	0	0	0	0	0	1	0	0	0	0	2	0	2	0	1	0	0	0	1	0	0	0	1	0	1	3	0	0	0	0	0	0	0	0	0	0	0	1	0	0	1	0	0	0	0	0	0	0	0	0	0	0	0	0	0	0	3	0	0	1	0	0	0	0	0	0	0	1	0	0	1	1	1	0	0	3	0	0	0	0	0	0	0	1	1	0	0	0	0	2	1	0	1	1	0	2	2	0	0	1	1	0	0	1	0	0	0	0	0	0	1	0	0	0	0	0	0	0	1	0	0	1	0	0	1	0	0	0	0	0	0	1	0	0	0	0	0	0	1	0	2	0	0	0	0	0	0	0	1	1	0	0	0	1	3	0	0	1	0	0	1	0	1	0	0	1	0	0	0	1	0	0	0	1	0	0	1	1	0	1	0	0	0	0	0	0	0	0	0	0	2	0	0	1	1	0	0	2	0	0	2	0	0	2	0	0	2	0	0	0	0	0	0	1	0	0	0	0	0	0	1	1	0	0	0	1	0	0	1	0	0	0	0	0	0	1	0	0	0	0	0	0	1	1	0	1	2	0	1	0	0	0	0	2	1	0	0	0	2	0	0	3	1	0	0	0	1	1	0	2	0	0	0	1	0	0	2	0	0	0	2	1	0	1	0	1	0	0	0	0	0	0	0	0	1	0	0	0	1	1	0	0	0	0	1	0	0	0	0	0	0	1	0	2	0	1	0	1	0	0	0	0	0	0	0	0	1	0	0	0	2	0	0	2	0	2	0	0	0	0	1	1	0	1	1	0	1	0	0	2	0	0	0	0	1	0	0	2	0	0	0	0	1	0	3	0	1	0	0	0	0	4	0	1	0	0	1	0	0	0	0	0	0	0	0	0	1	0	0	0	1	0	0	1	0	0	0	2	0	0	2	0	0	0	1	1	0	0	0	0	0	0	0	3	0	0	1	0	0	0	0	1	0	0	0	0	0	1	0	1	0	1	0	0	0	0	0	0	0	0	0	1	1	1	1	0	0	1	1	0	0	0	1	0	1	0	0	2	0	0	0	0	1	0	1	0	1	0	0	0	0	0	0	1	0	1	0	1	0	0	0	0	1	2	0	0	0	0	0	0	0	0	0	0	0	0	0	0	1	0	0	1	1	0	0	0	0	2	0	2	0	0	0	1	2	0	4	0	0	1	0	0	2	1	0	0	0	0	1	1	0	0	3	0	1	0	0	0	0	0	2	2	1	1	1	0	1	1	2	1	0	0	0	0	1	0	0	0	0	1	0	0	0	0	1	1	0	0	1	0	0	0	0	0	0	0	0	0	1	0	2	0	0	0	0	1	0	0	0	0	0	1	0	0	0	0	0	0	1	0	0	1	3	0	0	1	0	0	0	0	0	0	0	0	0	0	0	0	0	0	0	3	1	2	0	1	1	0	0	0	0	0	0	0	0	0	0	0	1	1	0	1	0	0	0	0	2	1	0	0	0	0	0	0	0	0	1	0	3	1	0	1	2	0	0	0	0	0	1	0	0	0	0	0	0	1	0	0	0	0	0	1	0	2	0	0	0	1	1	0	1	0	2	0	1	2	0	0	0	0	2	0	2	0	0	1	0	1	0	1	1	0	0	1	0	0	0	0	0	0	0	0	0	0	0	1	0	0	0	0	0	0	0	1	0	1	0	1	0	3	0	0	0	0	0	1	0	0	0	1	1	1	1	2	2	0	0	1	0	0	0	0	1	0	0	2	0	0	0	0	0	0	2	1	0	0	0	0	0	0	0	0	0	1	0	3	0	0	0	1	1	0	0	0	0	2	0	0	0	1	1	0	1	0	0	0	0	0	0	0	1	0	0	1	0	0	0	0	0	0	0	0	0	0	0	0	0	1	0	0	0	0	0	0	0	0	1	0	1	1	0	0	0	0	0	1	0	0	0	0	0	1	0	0	0	0	1	1	1	0	0	1	1	0	0	0	0	0	0	0	1	1	0	0	1	0	0	0	0	0	0	0	0	0	2	0	3	0	0	0	0	0	1	0	3	0	1	0	0	1	0	0	1	0	2	0	0	0	0	1	0	0	0	0	0	1	0	0	0	0	1	1	0	1	2	0	0	2	0	0	0	2	0	1	0	0	1	0	0	1	1	0	0	0	0	0	0	0	0	0	2	0	0	0	0	0	0	1	0	0	0	0	0	0	0	2	0	0	1	1	0	1	0	0	1	0	0	1	1	1	1	0	1	0	0	0	0	0	0	2	0	1	0	1	0	0	1	1	2	0	1	0	1	0	0	0	0	0	1	0	0	0	0	0	0	0	0	0	0	1	0	0	0	0	1	1	0	0	1	0	0	0	0	0	0	0	0	0	0	0	1	2	0	0	0	1	0	0	0	0	0	0	0	0	0	0	0	0	0	0	0	0	0	0	0	1	0	0	1	0	0	0	0	0	0	0	0	0	0	0	0	0	0	0	1	1	1	0	1	0	3	1	0	0	0	0	1	0	0	0	0	0	0	1	0	0	1	0	0	0	1	0	0	0	0	0	0	0	0	0	0	1	1	2	1	1	1	0	1	2	0	0	1	0	0	0	0	0	1	0	0	1	1	0	0	0	1	0	0	1	2	1	0	0	0	2	1	0	0	0	0	0	0	0	0	0	1	0	0	0	1	1	0	0	0	0	0	0	0	0	0	0	0	1	0	0	0	0	1	0	0	0	1	0	1	0	0	0	0	0	1	0	0	0	0	0	0	0	0	0	1	0	1	0	0	0	0	0	0	2	1	0	0	0	0	0	0	0	1	0	0	0	0	0	0	0	0	2	0	0	0	0	0	1	1	0	1	0	0	1	0	0	0	0	0	2	0	1	0	2	0	0	1	0	2	0	1	0	2	1	0	0	0	0	0	0	0	0	1	0	0	0	1	0	0	1	0	0	0	0	0	0	0	0	1	1	0	0	0	0	1	1	0	0	1	0	0	1	0	0	0	0	0	0	0	0	0	2	3	0	0	0	0	0	1	0	0	0	0	0	0	0	1	0	0	0	0	0	1	0	1	0	0	1	0	0	0	0	0	0	0	0	0	0	0	0	2	0	2	1	0	0	1	0	0	0	0	0	0	0	0	0	0	0	1	1	0	0	1	0	0	0	0	0	0	0	0	0	0	1	0	0	0	0	0	0	2	1	1	0	3	0	0	1	0	1	0	0	0	1	1	0	1	0	0	0	0	0	0	1	0	0	0	1	0	1	2	0	1	0	1	0	0	0	0	1	0	0	0	0	0	0	0	0	0	0	0	0	0	0	0	1	1	0	0	0	0	0	2	0	0	1	1	0	1	0	0	0	1	0	0	0	0	0	0	1	1	0	1	0	1	1	0	0	0	0	0	0	0	0	0	0	0	0	0	0	0	2	0	0	2	1	0	0	0	0	0	0	0	0	0	0	1	1	1	0	0	0	0	0	0	0	0	0	0	0	0	0	0	1	0	0	2	1	0	0	0	0	0	0	1	0	0	0	1	0	0	1	0	0	0	0	0	0	0	1	0	0	1	0	0	1	0	0	0	1	0	1	1	0	0	0	0	0	0	0	0	0	0	0	0	0	0	0	0	0	0	0	1	0	1	0	0	0	2	0	0	0	0	0	1	0	0	0	0	0	0	0	0	0	0	0	0	1	0	0	0	1	0	0	0	1	0	1	2	1	0	0	0	0	0	1	0	0	0	0	0	0	1	0	0	1	0	0	0	0	1	0	2	1	0	0	0	4	0	0	0	0	0	0	0	0	0	0	0	0	0	0	1	0	0	3	1	0	1	2	0	0	1	0	0	2	0	0	1	0	2	1	0	0	0	1	0	2	1	0	0	0	0	0	0	2	0	0	0	0	1	1	1	0	0	0	1	0	0	0	0	1	1	0	0	0	0	0	1	4	0	1	1	0	0	1	0	0	0	0	1	0	0	0	0	0	0	1	0	0	0	0	0	0	0	1	0	0	0	0	0	0	0	0	0	1	0	0	1	0	0	0	0	0	1	0	0	0	2	0	0	1	0	0	0	0	1	0	0	1	0	0	0	2	1	1	0	0	0	0	0	1	0	0	1	0	0	1	0	0	0	0	1	0	1	2	1	0	0	0	1	2	0	1	0	0	0	1	0	1	0	0	0	0	0	0	0	0	0	1	0	1	0	0	0	0	0	0	2	0	1	1	0	0	1	0	0	3	0	0	0	1	1	0	0	0	0	0	0	0	0	1	0	0	1	0	0	2	0	1	1	1	0	0	0	1	0	1	0	0	1	0	0	0	0	0	0	0	1	0	0	0	0	2	0	0	0	0	0	0	0	0	2	0	0	1	0	0	0	0	0	0	1	0	0	0	0	0	0	0	0	0	0	0	0	1	1	0	6	0	2	0	0	1	0	0	0	0	0	0	0	1	1	0	0	1	0	0	1	1	0	0	3	1	0	0	0	0	0	0	0	0	2	0	0	0	0	0	1	0	0	0	0	0	0	0	1	0	0	3	2	0	0	0	0	0	0	0	0	1	0	0	0	0	1	0	0	0	1	0	0	0	0	0	0	0	2	1	0	0	0	2	0	0	0	0	0	0	1	0	0	0	0	0	3	0	0	0	2	0	1	0	0	0	0	0	0	0	1	0	1	1	0	1	1	0	0	1	0	3	0	0	1	0	0	0	0	0	0	1	2	1	0	1	0	0	2	2	1	1	0	0	0	0	1	0	0	1	0	0	0	1	0	0	0	0	0	0	0	0	0	0	0	1	2	0	0	0	0	0	0	0	3	0	0	0	0	0	1	0	0	0	0	2	0	0	2	0	1	0	0	0	1	0	0	1	0	0	0	1	0	0	0	1	0	0	0	0	0	1	0	0	0	0	1	0	1	0	0	1	0	0	0	1	0	0	2	0	0	0	0	0	1	0	0	0	2	1	0	1	1	0	0	0	0	1	3	0	1	1	0	2	0	2	0	0	0	2	0	1	0	0	1	0	0	0	0	0	0	0	0	0	0	0	0	0	0	0	1	0	0	1	1	0	0	0	0	0	0	0	1	1	0	0	0	0	0	0	0	0	0	0	0	0	1	0	0	0	0	0	1	0	0	0	0	1	2	3	0	0	0	0	0	1	1	0	1	0	0	1	0	0	0	0	0	1	0	0	0	1	0	1	0	0	0	0	1	0	2	0	0	0	2	1	0	2	0	1	1	0	0	0	0	1	0	0	0	0	0	0	0	0	0	0	0	1	0	0	2	0	0	1	0	0	1	0	0	0	0	1	0	0	1	0	2	0	1	0	0	1	0	0	0	0	0	1	0	0	0	0	0	0	1	0	0	2	0	0	0	0	0	0	1	0	0	1	5	4	1	0	0	0	0	0	0	0	0	0	0	0	0	1	0	0	0	0	1	0	0	0	0	0	0	0	0	0	0	0	1	0	1	1	3	0	0	0	0	0	0	2	0	0	0	1	3	1	0	1	0	1	0	2	0	1	0	0	0	1	0	0	1	1	0	0	0	0	0	1	0	1	0	0	0	0	0	0	0	0	0	0	2	0	0	0	0	0	0	0	0	0	1	1	0	0	0	0	1	0	0	0	0	0	0	0	1	0	0	0	1	0	0	0	1	0	0	2	0	0	3	1	0	0	2	2	0	1	0	0	0	1	0	0	1	0	0	1	1	0	0	0	0	2	1	0	1	0	0	0	0	1	0	1	0	1	0	0	1	0	1	0	0	0	1	0	0	0	0	0	0	0	2	0	1	0	0	0	0	0	0	0	0	1	0	1	1	0	0	0	0	0	0	1	1	0	0	0	0	0	0	0	2	0	0	1	0	0	0	0	0	0	1	0	1	1	0	0	2	1	0	0	0	1	0	0	0	0	0	1	1	1	2	0	0	0	1	0	0	0	0	0	0	0	1	1	1	0	0	0	1	1	0	1	0	3	1	0	1	0	0	0	0	0	0	0	0	0	0	0	1	0	1	0	1	0	0	2	0	2	0	0	0	0	0	0	3	2	1	1	0	0	0	0	0	0	0	0	0	1	0	0	1	0	0	1	0	0	0	0	0	0	0	0	0	0	0	0	1	1	0	2	0	1	0	0	0	1	1	0	0	0	0	1	0	0	0	3	0	1	0	0	1	0	1	0	0	0	0	0	1	0	1	2	3	0	0	0	0	0	0	0	0	0	0	0	2	0	1	1	0	3	0	0	1	0	2	1	1	0	0	0	0	0	0	0	0	0	0	0	0	0	0	1	0	0	0	0	0	0	0	0	1	0	0	0	0	0	1	0	0	0	0	0	0	0	0	3	0	0	0	2	1	0	0	1	0	1	0	0	1	0	0	0	2	0	2	1	0	0	0	0	0	0	0	1	0	0	0	0	1	0	1	0	0	1	0	0	0	0	0	1	0	0	0	0	0	0	1	0	1	0	0	0	2	0	0	1	0	0	0	0	0	1	0	1	0	0	0	0	0	0	0	0	0	0	0	1	0	0	0	0	0	1	2	0	0	0	1	0	0	0	0	0	0	0	0	0	0	0	0	0	0	0	0	1	0	0	0	1	0	0	0	0	1	0	0	0	0	0	0	1	0	0	0	0	1	0	1	1	0	0	1	0	1	0	0	0	0	0	0	0	0	0	0	0	0	0	0	2	0	0	0	0	0	0	1	1	2	1	0	0	1	0	1	0	1	0	1	1	1	0	1	2	0	0	0	1	0	0	0	0	0	1	0	0	0	0	0	0	1	1	1	1	3	0	0	1	0	0	0	2	0	0	2	0	1	0	0	0	0	0	0	0	0	0	0	0	0	0	0	0	0	0	0	0	0	1	0	1	0	1	0	0	0	3	0	0	1	0	0	0	0	0	0	1	0	0	0	0	0	0	1	1	0	1	0	0	0	0	0	0	0	0	0	0	0	0	0	0	0	1	0	1	0	0	0	1	0	0	0	0	0	1	0	1	0	0	0	1	0	0	0	0	0	0	0	0	1	0	0	1	0	0	1	0	0	1	0	0	1	0	0	0	0	2	0	0	0	0	1	0	0	0	0	1	1	2	1	0	0	0	0	0	0	0	0	0	0	0	0	1	0	0	1	0	0	0	0	0	0	0	0	2	0	0	0	0	1	2	0	0	0	0	0	0	0	1	1	0	0	0	0	1	1	1	0	0	0	1	0	1	0	0	0	0	0	0	0	0	1	0	0	1	0	2	1	1	0	0	0	0	1	1	2	0	2	1	1	0	0	0	0	0	1	1	0	0	0	0	0	0	0	0	0	0	0	0	0	0	0	1	1	0	0	0	1	0	1	1	1	0	0	0	0	0	0	0	0	0	1	1	0	2	0	0	2	0	1	0	0	0	0	1	0	0	0	0	0	0	2	0	0	0	1	0	0	0	0	0	1	0	0	2	0	0	1	0	0	0	0	0	0	1	1	2	0	0	0	2	0	0	0	3	1	1	4	2	0	0	0	0	0	1	0	1	0	1	1	0	3	0	0	2	1	0	1	0	0	0	1	0	0	0	1	0	2	0	0	0	0	0	0	0	0	0	0	0	2	1	0	0	0	0	0	0	0	1	0	1	0	1	1	0	0	1	0	0	0	0	0	0	3	2	0	0	0	1	1	0	0	0	0	0	0	0	1	0	0	1	0	1	0	0	0	1	0	0	0	0	0	0	1	0	2	0	4	0	0	0	0	0	0	0	0	0	0	0	0	1	1	0	1	0	0	0	0	0	0	0	0	0	0	0	0	1	0	0	0	0	0	0	0	0	0	1	0	0	0	2	0	0	0	0	0	0	0	0	0	1	2	0	0	0	0	1	0	0	2	0	2	0	0	1	1	0	0	0	0	2	1	0	3	0	0	1	0	0	0	1	1	1	0	0	0	0	0	0	0	0	0	0	1	0	1	0	0	0	1	0	0	0	1	1	1	0	2	1	0	2	0	0	0	1	1	0	0	2	2	0	0	0	1	0	2	0	0	0	0	0	0	0	1	2	0	2	1	0	0	0	0	2	0	0	1	1	0	0	0	3	0	0	1	1	0	0	0	2	1	0	0	0	0	0	0	2	0	1	0	1	0	0	1	0	1	1	0	1	1	2	0	0	1	0	0	1	0	0	1	1	0	0	2	0	0	0	0	2	0	1	0	0	0	0	0	1	3	0	0	0	0	0	1	1	2	0	0	0	0	0	0	0	1	0	1	1	0	0	0	2	0	0	1	0	0	0	0	1	0	1	0	0	1	0	0	0	0	2	1	0	0	2	0	1	1	1	0	0	0	0	0	0	0	1	0	0	0	0	0	0	0	0	0	0	0	0	0	0	0	1	0	0	0	1	0	0	1	0	0	0	0	0	0	0	0	0	0	0	0	0	0	0	0	3	0	1	0	0	3	0	2	2	0	1	1	0	0	0	1	0	0	1	0	1	2	0	0	0	0	0	1	1	1	1	0	1	0	0	0	0	0	0	0	0	2	1	0	0	0	0	0	0	0	0	0	0	1	0	0	0	0	0	0	0	0	1	0	0	1	0	0	0	1	0	1	0	0	0	1	0	1	1	0	2	0	0	0	0	0	0	0	0	0	0	0	0	0	0	0	0	3	2	0	1	0	0	0	0	1	0	0	0	0	0	0	2	2	0	2	0	0	0	0	0	1	1	0	0	1	0	0	0	1	0	0	0	1	1	0	0	0	0	3	0	0	2	0	0	0	0	1	0	0	0	0	1	0	0	0	1	0	0	0	1	2	0	0	1	0	0	0	0	0	0	0	0	0	0	0	0	0	0	0	2	0	1	0	0	0	0	0	0	0	0	2	2	0	0	0	0	0	0	1	0	3	0	0	0	2	0	0	0	1	0	1	0	0	0	1	0	0	0	0	0	0	0	0	0	3	0	0	1	1	0	0	0	0	0	0	0	0	2	0	0	4	0	1	0	0	0	0	0	1	0	1	1	0	4	0	1	0	0	0	0	0	0	0	0	0	0	0	0	1	1	1	0	0	0	0	0	0	0	3	0	1	0	0	0	0	0	1	0	2	1	0	0	0	0	0	0	0	1	0	2	1	0	1	0	0	0	1	0	0	1	0	0	1	0	1	1	0	0	1	1	2	0	0	0	0	0	0	0	2	0	0	1	0	0	0	0	0	0	0	0	0	0	1	0	0	0	0	0	0	0	1	1	0	1	0	0	1	0	0	0	0	0	1	0	0	0	0	1	0	1	0	0	1	0	0	2	0	1	1	0	0	0	0	0	2	0	0	0	0	0	0	0	0	0	1	0	0	1	0	0	0	1	0	0	1	0	2	1	0	1	0	0	0	0	0	0	0	0	0	0	1	0	1	0	0	0	1	1	0	0	0	0	0	0	1	1	0	0	3	0	0	0	0	0	0	1	1	0	0	0	2	1
N0.HOG0005062	2	5	1	1	1	0	2	2	1	1	1	0	9	5	0	0	0	3	0	1	0	0	0	2	0	0	0	2	0	0	0	3	0	3	1	3	0	1	1	1	2	2	6	0	1	0	1	1	2	0	0	0	0	0	2	1	1	2	2	3	2	1	4	1	1	0	3	2	1	1	3	3	1	0	2	4	0	2	1	8	0	1	3	3	1	1	2	0	1	0	0	2	1	1	1	0	3	2	5	1	2	3	0	1	6	0	0	0	0	2	2	0	0	1	1	1	0	1	0	0	1	1	0	4	0	1	1	0	0	2	2	1	3	1	0	0	1	0	2	0	0	1	1	1	2	0	0	2	2	1	1	2	1	5	2	0	0	3	0	0	1	0	0	1	2	3	1	1	4	0	2	0	3	2	4	1	0	2	0	0	1	0	0	0	0	0	2	0	1	4	1	0	0	1	0	3	1	0	0	1	0	0	1	1	1	1	1	0	3	1	1	2	0	1	2	0	2	1	0	4	0	2	0	2	0	1	2	2	0	2	1	0	0	0	3	1	0	3	2	0	1	0	2	0	1	0	4	1	2	3	2	1	0	0	0	0	1	1	0	1	0	2	1	0	5	0	0	1	0	1	1	0	1	1	2	1	1	1	0	0	0	1	0	0	0	3	0	1	0	0	2	0	0	0	2	2	1	0	0	0	1	0	1	1	1	3	0	0	1	4	0	0	3	1	1	3	0	0	0	2	3	0	1	1	2	0	1	1	1	0	1	0	0	1	4	3	0	2	0	0	0	0	0	2	0	1	3	1	3	0	2	0	1	2	1	2	0	0	0	0	0	2	2	9	1	3	0	0	0	0	2	0	3	1	2	0	1	2	1	1	1	0	0	0	1	1	1	0	0	0	0	1	3	0	0	0	1	4	1	3	1	0	2	1	0	0	1	2	1	0	1	1	1	0	5	0	0	0	2	0	1	1	1	2	0	3	0	0	2	3	2	1	0	5	2	0	3	1	0	0	0	1	1	2	1	0	0	1	0	0	4	2	2	0	1	0	0	2	2	4	1	2	2	3	0	1	0	0	1	4	1	0	3	1	0	2	1	2	1	3	0	2	3	1	0	0	2	1	2	1	1	1	0	0	0	2	0	3	6	3	1	0	0	0	1	3	1	0	0	0	0	1	0	2	1	4	0	2	4	3	0	1	0	0	1	0	0	3	1	1	1	0	1	0	5	0	0	2	5	0	1	2	0	0	3	1	1	0	0	1	1	0	2	2	2	2	0	1	2	0	0	0	1	2	1	0	0	0	4	0	1	2	0	0	1	7	0	0	1	0	2	0	0	0	2	0	0	0	0	6	0	0	0	2	0	1	1	2	0	2	3	0	2	0	0	0	1	2	5	2	0	1	1	0	0	1	0	1	1	2	0	0	2	0	1	0	0	1	0	0	1	0	1	1	3	0	2	1	0	1	0	1	1	0	0	1	0	0	0	0	4	3	0	1	0	0	0	0	1	2	1	1	0	0	1	1	0	8	2	1	0	2	1	2	1	0	0	2	1	2	0	1	3	0	0	0	1	1	0	0	1	3	1	2	0	1	1	0	2	5	2	0	0	2	1	2	0	3	3	0	2	0	2	0	3	0	2	0	5	0	3	0	6	0	3	0	0	0	1	3	0	1	2	2	0	0	5	3	0	1	1	0	1	2	1	1	1	1	0	0	0	2	1	1	0	2	2	0	0	1	1	0	1	0	3	0	2	1	0	0	1	0	1	0	1	0	0	1	1	0	1	0	1	0	0	1	0	1	5	1	0	0	0	1	2	1	0	2	0	3	6	1	0	0	1	6	0	0	2	1	1	0	2	0	0	2	0	1	2	0	5	0	1	3	4	0	0	1	2	0	0	0	3	0	0	0	0	1	0	1	1	4	1	0	3	5	0	0	1	2	1	0	1	1	2	3	1	1	0	1	0	2	0	1	0	0	2	3	1	0	2	0	0	2	2	4	0	2	2	1	0	1	4	0	0	0	2	1	1	0	1	1	2	0	0	3	2	1	0	1	1	0	2	0	0	0	1	0	1	1	0	5	1	0	3	2	3	0	2	0	1	1	1	0	1	0	0	1	1	0	3	3	2	0	2	0	2	1	2	1	2	0	1	3	3	1	1	1	0	1	0	0	1	0	1	0	0	3	0	0	1	0	3	1	0	0	0	1	2	0	1	4	1	2	1	0	1	0	0	1	0	3	1	0	1	0	1	2	1	1	1	1	0	0	2	0	0	2	1	0	0	0	0	1	0	0	1	1	1	1	1	3	0	0	0	2	0	1	0	1	3	2	0	0	5	0	0	2	0	0	8	1	0	2	2	1	0	2	0	0	0	0	1	2	1	0	0	0	0	0	1	0	7	0	2	2	2	0	2	0	2	1	1	0	1	1	3	0	3	1	0	1	1	1	0	1	1	0	3	2	2	2	1	1	2	0	2	2	1	0	0	4	2	4	1	2	2	1	3	2	0	0	1	1	1	1	1	1	2	2	0	1	0	3	0	0	0	0	0	0	1	0	3	2	0	0	1	0	0	1	0	0	2	1	2	0	2	2	1	6	1	1	2	1	0	1	5	1	1	1	0	0	0	0	2	2	1	0	3	1	2	1	0	0	3	3	2	1	2	0	1	0	1	1	0	3	3	1	2	1	0	2	0	1	2	3	2	1	1	2	1	1	0	1	0	0	0	0	1	0	0	2	0	0	0	2	1	3	0	1	1	2	2	2	1	0	0	1	1	2	0	0	1	0	0	0	2	1	0	6	0	0	1	0	0	6	2	1	1	0	0	0	0	0	1	0	1	1	0	0	1	0	1	0	1	1	0	0	1	1	1	0	1	0	1	1	0	0	1	0	0	0	1	0	1	1	1	2	0	0	0	0	0	6	1	1	6	2	3	1	0	0	1	0	0	0	1	0	0	6	0	0	0	4	2	0	0	2	0	0	2	0	0	0	0	2	2	0	0	2	1	0	2	0	4	2	2	0	2	0	4	1	0	3	1	0	3	5	0	0	0	4	0	0	7	2	1	3	1	1	2	0	2	0	0	0	1	1	1	3	0	1	0	3	2	0	0	0	0	3	0	0	0	1	2	3	1	0	1	0	2	1	1	0	0	4	0	1	0	0	2	1	3	0	0	1	2	0	0	0	2	0	3	1	0	0	5	0	2	2	1	0	2	0	0	0	4	0	2	1	0	2	3	1	0	0	2	0	1	0	0	1	5	0	1	3	0	1	1	0	0	2	0	0	1	3	0	0	0	0	0	1	0	1	5	1	1	0	1	7	2	0	1	1	0	0	1	2	1	3	1	0	2	0	2	2	0	0	6	1	1	0	0	1	0	1	1	1	3	0	0	2	1	2	1	0	3	1	0	1	0	1	0	0	0	0	1	0	1	1	1	2	2	0	1	0	0	0	0	6	0	0	0	0	2	2	4	0	1	0	2	1	2	0	1	1	0	0	1	1	2	0	1	0	0	2	2	3	1	0	1	1	2	2	1	1	0	0	3	0	0	4	0	2	1	1	2	0	0	0	1	1	4	1	0	0	1	0	1	0	1	0	0	2	4	1	0	0	0	0	4	1	3	0	0	0	3	2	0	3	0	1	1	0	0	3	3	0	0	3	0	0	1	1	3	1	0	1	0	0	1	0	2	0	1	0	0	0	2	0	1	4	0	0	1	0	0	0	2	0	0	3	1	1	1	0	0	1	1	2	1	2	0	0	1	0	0	0	1	0	4	1	0	5	0	1	1	2	3	1	0	1	1	0	4	0	4	3	0	3	2	1	1	1	0	2	0	3	0	5	0	0	2	0	1	0	0	3	0	0	2	1	1	0	4	1	1	0	1	4	0	0	1	1	2	0	1	0	1	1	7	3	0	0	1	2	1	0	1	3	2	0	3	1	0	1	1	3	2	1	1	2	0	1	1	2	3	0	1	1	0	1	0	2	0	2	0	1	1	1	0	1	0	3	2	2	0	2	0	1	1	1	1	2	0	1	1	0	3	0	0	2	0	2	0	1	0	0	1	2	1	0	1	0	0	0	0	1	1	0	0	1	0	1	1	0	2	0	1	1	0	2	2	0	1	0	2	1	1	1	2	1	1	2	0	1	1	0	1	3	1	0	1	4	1	1	5	1	0	0	4	0	1	2	3	2	0	0	2	2	1	2	0	0	0	0	0	1	0	0	1	2	2	2	4	0	0	0	1	1	0	0	0	1	3	2	1	1	3	0	2	0	0	2	0	3	1	1	0	0	3	1	0	1	2	0	0	4	0	0	1	1	0	0	0	0	1	0	1	2	1	0	0	1	0	0	2	0	0	0	0	0	0	0	0	1	1	0	0	0	1	0	1	0	0	1	0	2	0	0	1	0	0	4	2	3	1	0	0	1	5	0	0	0	2	1	3	0	1	2	0	0	0	4	0	0	1	3	0	1	0	0	0	1	3	2	0	0	1	0	0	1	1	0	0	0	0	0	0	1	1	0	2	0	0	5	1	2	1	5	0	0	1	0	2	2	1	0	0	1	6	0	0	1	1	2	0	1	0	1	0	1	3	4	3	0	1	3	2	0	0	0	0	2	0	0	7	0	0	0	0	3	0	2	0	2	0	0	1	0	0	0	0	0	0	2	4	5	1	1	1	2	5	2	0	3	2	0	0	0	4	1	0	0	0	0	0	2	2	5	1	0	1	0	0	2	1	2	0	1	0	0	1	1	1	0	3	0	1	0	0	0	5	0	1	0	3	2	2	1	1	0	0	0	2	3	3	0	0	0	1	1	1	1	2	0	1	0	0	0	0	2	0	2	2	0	0	0	0	5	0	1	0	0	0	0	2	2	0	0	1	4	5	1	0	2	0	0	0	0	2	0	0	1	0	0	1	1	0	2	1	1	0	2	3	2	0	1	2	4	0	0	0	0	0	0	4	1	1	2	1	0	0	1	0	0	0	0	4	0	1	2	3	1	0	1	0	1	0	4	1	1	0	3	0	1	0	0	0	3	1	1	6	2	0	0	0	5	1	0	0	0	2	0	1	0	1	1	1	3	0	1	1	1	2	2	2	0	0	0	0	1	0	0	0	0	0	3	0	1	1	1	2	0	3	1	0	0	0	1	0	0	0	2	0	5	1	0	0	3	0	1	0	1	3	4	0	0	0	1	0	1	1	4	0	3	1	2	2	0	0	2	3	1	0	1	1	0	1	1	3	2	0	0	1	0	3	1	2	4	1	0	2	3	2	2	3	2	0	0	0	1	0	3	0	0	1	1	0	0	3	0	0	2	2	0	1	7	0	0	0	1	0	1	0	1	5	1	0	0	0	0	0	1	0	3	2	1	0	1	0	0	2	2	0	0	1	1	0	0	1	1	1	0	3	2	0	0	0	0	1	0	0	1	1	0	1	0	0	0	1	3	0	0	1	0	0	0	0	0	0	1	1	2	0	0	1	1	0	0	1	3	0	2	0	0	0	0	0	0	0	0	0	1	0	0	1	0	0	2	0	0	2	0	0	0	4	0	0	1	4	2	1	2	0	0	2	6	0	3	3	0	1	1	1	1	0	0	1	0	0	0	1	1	0	0	1	1	0	2	1	1	0	4	2	0	0	4	1	1	0	0	0	3	2	4	1	1	0	0	3	0	3	3	0	1	1	1	2	0	3	0	1	1	1	0	0	1	4	0	3	0	0	0	1	3	0	1	1	2	1	1	0	1	0	4	2	0	1	0	0	3	0	1	8	1	2	1	2	0	2	1	3	0	0	1	0	1	1	0	0	1	1	3	1	0	2	2	2	0	2	1	0	3	0	1	1	0	1	1	4	0	2	5	0	0	0	1	1	1	3	1	3	2	0	0	0	1	1	0	0	0	3	0	0	6	2	1	2	1	0	2	0	1	0	1	5	1	2	1	0	0	1	1	3	0	2	1	0	0	0	1	0	2	0	2	1	3	0	0	1	1	0	0	1	0	1	1	3	1	3	3	0	0	0	2	1	0	4	0	0	1	8	2	3	0	0	0	0	1	1	1	1	1	0	1	1	1	1	3	3	0	0	1	5	0	0	0	2	1	0	1	0	3	0	1	1	0	0	2	1	0	1	0	1	0	4	4	4	3	1	0	3	1	2	1	1	1	1	0	1	1	1	2	2	1	0	1	2	1	0	2	1	0	1	1	3	1	0	5	2	0	0	0	1	5	0	0	1	4	3	3	0	2	2	1	1	1	1	1	0	0	1	0	3	0	1	1	5	3	0	0	3	1	0	1	0	4	1	0	0	1	0	2	1	1	1	0	1	2	1	1	0	0	0	2	0	0	2	0	2	1	0	2	3	0	3	1	0	0	0	1	1	1	1	1	1	2	2	0	0	0	0	3	0	0	2	2	2	3	2	0	1	1	2	0	1	0	1	0	0	0	0	1	2	1	1	1	0	2	1	1	0	0	1	1	0	3	1	2	1	2	2	1	0	0	1	2	6	0	0	1	0	2	0	2	0	1	1	1	1	2	0	4	2	0	0	5	0	0	2	0	0	1	3	1	3	0	1	0	3	0	0	4	0	2	2	0	0	1	0	1	1	1	1	5	0	0	0	1	0	0	0	1	3	0	0	1	0	0	0	4	1	0	0	0	7	0	2	1	0	2	1	1	0	1	0	5	1	1	1	2	4	2	0	1	1	0	1	9	2	0	3	1	0	0	1	0	2	4	0	3	1	3	1	3	0	0	0	1	4	1	0	0	1	0	1	1	0	0	0	1	1	0	0	1	2	0	1	1	3	2	3	1	0	3	0	1	0	0	0	0	1	1	3	2	0	0	1	3	1	0	0	0	0	0	0	0	1	0	1	2	1	0	0	2	2	1	4	1	2	1	2	1	0	1	1	1	2	0	2	1	0	1	3	0	3	0	0	0	2	3	2	0	0	0	0	1	4	7	0	2	0	0	0	2	2	1	1	0	1	0	2	4	0	0	0	3	1	0	0	1	0	0	0	1	0	0	0	1	2	1	0	2	0	2	1	1	2	1	0	0	0	3	1	0	2	0	0	3	1	4	0	1	5	1	0	0	0	3	3	0	0	2	5	0	1	0	6	0	0	0	0	0	2	0	0	0	6	1	3	0	0	0	0	3	3	0	0	0	0	0	1	3	1	1	1	0	0	0	0	0	0	1	3	2	2	5	4	0	2	0	2	0	0	0	1	0	1	2	0	3	0	2	1	1	0	2	1	1	0	1	4	0	0	3	0	1	0	0	0	2	1	0	0	0	3	2	0	0	1	1	0	2	0	1	1	1	1	2	1	3	4	1	1	1	1	0	2	2	1	1	4	0	2	1	2	1	0	3	0	1	0	1	1	1	1	0	2	5	1	5	2	6	0	0	0	1	1	0	1	0	2	0	0	2	4	2	1	0	1	0	1	0	3	2	0	1	0	0	1	0	3	1	2	0	0	1	0	0	2	0	1	1	2	1	1	1	0	2	1	2	1	1	3	0	1	0	0	0	1	0	0	2	0	0	0	2	0	1	0	2	2	1	1	2	2	1	0	1	3	0	0	1	1	2	0	0	0	1	1	2	4	0	0	0	1	0	1	0	0	0	0	0	1	6	3	0	0	0	1	0	0	3	1	0	1	4	0	1	0	0	1	0	1	0	6	1	2	1	1	2	0	0	0	1	1	1	0	1	1	1	1	4	0	0	1	0	0	0	0	1	0	0	0	1	0	0	2	2	0	0	4	0	1	2	0	0	1	0	0	1	0	0	1	0	1	2	1	0	2	1	0	2	2	8	1	0	1	0	2	0	1	0	2	1	1	0	0	2	0	0	0	1	3	0	0	0	0	0	4	0	0	0	0	1	0	0	5	0	0	4	2	1	0	2	0	1	3	1	0	0	0	3	0	1	1	1	3	0	0	0	1	0	0	0	2	1	3	1	0	0	2	0	3	0	1	0	1	0	1	0	0	1	0	1	0	0	1	3	0	0	2	3	1	0	4	0	0	1	1	2	1	2	0	1	1	1	0	1	1	0	0	0	1	3	0	1	0	0	0	0	0	2	1	2	1	0	1	0	0	8	0	0	3	0	1	1	5	0	1	3	1	1	1	1	2	1	0	1	2	1	4	1	0	2	2	2	0	1	0	0	0	2	0	1	0	0	0	0	1	0	1	0	2	0	1	4	0	0	1	3	0	0	0	0	0	3	0	0	1	0	0	3	0	0	0	1	1	0	1	0	1	3	2	0	1	0	0	2	2	1	2	1	2	0	1	0	1	0	0	3	0	1	0	5	1	0	7	0	2	2	0	0	0	2	0	2	0	1	0	1	0	2	0	0	0	1	1	0	0	0	1	1	0	0	5	2	2	0	1	1	0	1	0	4	2	1	0	1	1	0	1	0	6	1	0	1	0	1	0	0	0	0	1	0	4	1	1	1	0	0	1	1	1	1	1	2	2	1	1	1	0	0	0	0	2	1	0	1	1	0	0	0	1	2	1	1	2	0	1	0	0	3	5	1	4	0	2	2	2	2	0	0	5	0	2	0	1	1	0	1	2	0	1	0	0	0	0	1	0	1	2	0	0	1	3	1	0	0	4	6	4	0	0	0	0	1	0	0	0	0	2	3	0	2	1	2	1	0	1	0	1	2	0	0	5	0	0	0	2	1	1	1	0	1	1	2	0	0	0	0	0	0	2	0	0	0	2	1	1	0	0	1	0	6	1	0	3	0	2	1	0	2	3	2	0	1	0	3	0	2	0	0	0	2	3	0	0	0	2	1	0	3	4	1	2	1	0	0	2	2	0	0	1	0	1	0	0	1	0	1	0	1	3	4	0	1	0	2	0	0	0	2	0	0	1	0	1	2	0	1	1	0	2	3	2	2	3	1	1	0	0	0	1	1	0	1	2	1	3	0	2	0	0	0	1	0	0	0	1	4	1	2	0	0	0	0	2	0	0	1	1	2	1	0	0	0	0	0	1	0	10	0	1	0	0	2	0	0	0	0	0	5	2	2	0	0	1	2	1	2	5	3	0	0	0	1	2	1	1	1	0	2	0	1	1	1	0	0	1	3	0	0	4	0	4	1	1	0	1	2	2	0	2	1	1	4	2	1	1	0	0	0	1	1	2	2	2	3	0	0	3	1	0	4	1	0	2	0	0	1	1	0	0	1	0	0	1	1	1	3	0	0	1	0	0	2	4	2	1	4	0	1	1	3	0	0	2	0	1	0	3	0	6	0	1	0	0	1	2	1	1	0	1	1	2	1	1	0	1	7	2	1	0	1	1	1	1	1	0	1	0	0	1	1	1	0	1	5	2	1	2	1	0	0	1	4	1	2	0	3	0	2	6	1	0	0	1	0	1	0	0	1	5	2	0	1	0	1	1	9	1	1	0	1	2	1	0	1	0	1	1	0	0	0	5	0	1	0	1	3	0	1	0	2	1	0	0	1	0	1	0	4	0	2	0	1	0	1	2	1	2	1	3	3	0	1	0	0	0	2	1	0	0	0	2	1	0	0	0	1	0	1	0	0	0	7	0	0	1	0	0	0	2	7	1	1	0	2	1	1	1	0	0	0	2	1	1	1	0	4	0	0	1	0	0	0	2	1	0	1	0	7	0	0	1	1	2	1	0	1	5	0	1	2	1	0	2	0	1	0	0	3	7	1	1	0	2	0	3	2	5	0	1	0	0	1	1	0	2	0	2	1	1	0	1	4	1	0	0	0	0	3	0	1	2	1	2	0	0	1	1	0	0	0	0	2	3	1	1	0	2	2	1	3	1	2	0	0	1	0	1	6	4	0	0	0	1	1	0	8	1	0	0	1	0	0	1	2	1	0	0	3	1	0	3	0	2	3	0	2	4	0	0	1	1	1	0	1	1	2	2	2	1	2	0	1	1	0	2	2	0	0	2	0	0	2	2	2	0	2	0	2	3	0	0	1	0	5	0	1	0	2	1	4	1	0	5	0	1	4	0	0	0	2	1	0	1	1	1	1	0	1	1	1	0	3	1	2	0	0	1	0	0	0	0	4	0	5	1	3	1	2	3	1	0	0	2	0	0	0	0	4	1	2	0	0	0	1	0	1	2	0	1	0	0	0	0	0	1	2	0	2	0	1	0	0	0	0	0	0	2	1	1	2	0	1	1	4	0	1	1	0	0	0	0	3	0	0	0	0	2	4	3	0	0	1	1	2	0	1	4	1	0	0	4	1	0	0	1	0	2	1	1	1	1	0	1	0	0	1	1	1	1	3	1	1	2	3	2	3	0	5	0	0	5	0	3	2	2	2	2	1	2	2	2	5	0	0	3	1	3	2	0	2	2	2	0	2	1	3	2	0	5	6	0	1	1	3	3	2	0	2	0	1	0	0	2	0	0	0	2	2	1	5	4	1	1	1	1	0	1	1	0	2	0	0	2	2	0	0	0	0	0	0	0	0	1	0	1	0	1	0	1	1	1	4	1	0	0	3	2	0	2	2	2	0	2	1	1	0	0	0	2	4	2	2	2	6	1	1	1	0	0	0	2	1	0	0	3	1	0	0	0	1	1	1	0	4	2	2	1	0	1	0	1	0	1	0	0	1	4	1	0	0	1	0	2	2	1	0	1	1	2	2	0	1	2	0	0	0	0	0	1	0	0	0	3	1	0	1	3	0	0	1	1	1	0	6	1	1	1	0	0	0	0	1	2	0	1	0	2	0	0	0	2	5	0	0	0	1	1	1	0	1	1	4	1	0	0	1	0	1	1	1	0	0	4	2	5	0	1	0	1	0	0	0	2	1	0	1	2	2	2	2	1	2	1	1	1	0	1	0	0	0	0	0	2	1	1	0	0	0	0	1	0	0	1	0	0	6	0	0	3	0	2	1	0	1	0	1	0	2	3	1	0	1	1	0	1	1	2	0	0	1	5	2	3	1	0	0	0	0	2	0	1	4	3	1	0	2	1	1	1	0	0	0	1	1	0	4	0	1	1	1	2	1	0	0	2	2	0	1	2	0	0	0	1	2	0	1	0	2	0	2	0	2	1	2	4	5	5	2	1	1	1	0	0	1	0	2	2	2	1	3	2	1	1	0	0	1	0	0	0	0	1	2	0	0	1	0	3	0	3	0	0	0	0	5	1	1	2	0	4	4	0	1	1	0	0	1	0	5	1	1	0	0	1	0	0	2	3	0	2	0	2	0	1	0	0	2	2	2	0	1	1	0	5	0	4	0	1	0	0	2	1	3	1	0	1	2	4	2	0	2	1	0	1	0	2	2	1	0	0	1	2	0	1	2	0	2	1	0	3	1	1	1	2	0	0	0	2	2	0	2	0	4	2	0	2	0	3	1	0	1	0	4	0	0	3	6	2	1	3	0	1	0	0	2	1	2	2	2	2	1	0	0	2	1	1	0	2	3	1	1	0	3	2	0	0	1	0	0	0	0	0	1	3	2	0	3	3	0	1	0	1	2	2	2	4	0	0	0	2	3	1	0	0	0	4	0	0	0	0	4	3	1	0	2	1	2	2	0	1	4	0	0	0	0	1	5	1	0	2	4	0	0	4	0	0	0	0	1	2	1	0	1	0	1	1	1	1	2	0	0	0	1	0	0	0	0	1	0	2	0	3	0	0	1	0	0	0	1	0	2	1	1	0	1	1	0	0	0	1	2	5	1	0	2	0	1	1	1	5	3	0	1	0	0	3	0	1	1	3	1	0	1	3	0	1	1	0	0	1	0	0	2	3	0	1	2	1	2	0	0	1	1	1	0	0	1	4	0	0	1	0	7	0	3	2	1	1	1	0	1	1	1	0	2	3	1	2	2	1	4	0	0	1	2	2	3	0
N0.HOG0004118	0	3	0	0	0	0	0	0	0	2	0	0	0	0	1	0	0	0	0	0	0	0	2	0	1	1	2	0	0	0	0	3	0	0	1	1	0	0	0	0	0	0	0	0	0	0	0	0	1	0	2	1	0	0	1	0	0	1	0	0	2	1	2	0	0	0	0	3	1	0	0	2	0	0	0	4	0	0	0	1	1	1	0	0	0	0	0	1	0	0	0	1	0	0	0	1	1	0	6	1	1	0	0	0	0	0	0	0	0	0	0	1	1	0	1	0	0	1	0	0	0	2	0	1	0	1	0	0	0	0	1	0	0	0	1	1	1	0	0	0	0	0	1	0	0	0	0	0	1	0	0	1	1	3	2	0	0	1	0	0	0	0	0	1	0	1	0	0	1	0	0	1	0	0	3	0	0	3	1	0	0	0	0	0	0	0	2	0	0	0	1	0	0	1	1	0	0	0	1	0	0	0	0	0	0	0	1	0	2	0	0	1	1	0	0	3	0	1	0	1	0	1	1	2	0	0	0	0	0	0	0	0	0	0	0	0	1	1	1	0	2	1	0	1	0	0	0	0	0	0	0	0	0	0	2	0	0	0	0	1	1	0	0	0	0	0	0	0	0	0	0	0	1	1	1	0	0	0	0	0	1	0	0	1	0	0	0	0	0	0	1	0	0	0	0	0	0	1	0	0	0	0	1	2	0	2	0	0	0	2	0	0	0	0	0	2	1	0	1	1	2	1	0	1	0	0	0	3	1	1	0	0	0	0	1	0	0	0	0	0	0	0	0	0	0	1	0	1	1	0	0	0	0	0	1	0	0	0	0	0	0	0	2	0	0	0	0	1	0	0	0	0	1	0	0	0	0	0	1	0	1	1	0	1	1	0	2	0	0	0	1	1	1	0	2	0	0	2	0	1	4	0	1	0	0	2	2	0	1	0	0	1	0	1	0	0	0	0	1	0	0	0	1	0	0	1	0	0	1	0	1	0	1	2	1	0	0	2	0	0	1	0	2	0	0	0	2	0	0	2	1	1	0	0	0	0	0	0	2	1	0	2	1	0	2	0	0	0	0	3	2	0	0	1	0	0	0	0	2	1	0	0	2	0	0	0	0	0	0	0	0	1	0	0	0	0	1	0	4	0	0	0	0	0	1	0	0	0	0	0	0	0	0	2	0	1	0	0	1	0	0	1	0	0	0	1	0	3	0	0	0	0	0	0	0	0	0	0	1	1	0	0	0	2	0	0	0	1	0	2	0	0	1	4	0	1	0	1	0	3	1	0	0	0	0	0	0	0	0	0	0	1	0	0	0	1	0	0	1	0	0	0	0	0	0	0	0	1	0	1	0	0	0	2	0	0	0	0	0	0	0	0	0	1	0	0	1	0	0	0	0	0	4	0	0	0	0	0	0	0	0	0	0	1	0	0	0	1	0	0	0	0	0	1	0	1	1	0	0	0	1	0	0	0	0	0	0	0	1	0	0	0	0	0	0	0	0	0	0	0	1	0	1	0	0	0	0	2	1	0	0	0	1	0	0	0	0	1	1	0	1	0	0	0	0	1	0	0	0	0	0	0	0	0	0	0	0	0	0	1	1	1	2	0	0	0	0	0	2	0	0	0	0	0	1	0	3	0	0	0	2	0	0	0	0	0	0	0	0	0	0	0	1	0	0	0	1	0	0	0	2	0	1	1	0	0	0	0	0	0	0	2	0	0	0	0	1	0	0	0	0	0	0	0	0	0	0	0	0	0	0	0	1	0	0	0	0	2	0	0	0	0	2	2	0	0	0	1	1	0	0	0	0	0	0	1	0	0	0	0	0	1	0	0	0	2	0	1	0	0	0	0	0	0	0	1	1	0	2	1	2	1	0	0	1	1	0	0	1	0	0	0	3	0	0	0	0	0	0	0	1	0	0	0	0	1	1	0	0	0	0	0	0	0	0	1	0	0	0	0	0	0	0	0	0	0	0	1	0	2	0	0	1	0	1	0	0	0	0	0	0	0	1	1	0	0	0	0	0	0	1	2	0	0	0	1	1	1	0	2	2	0	1	0	0	0	0	1	0	0	0	1	0	0	4	1	0	0	1	0	0	0	2	0	0	0	0	1	3	0	1	0	0	0	0	0	1	0	2	0	0	0	0	1	1	0	0	0	0	1	0	0	0	0	0	0	1	1	0	0	0	1	0	0	0	0	0	0	1	0	1	0	1	0	0	0	0	0	0	2	0	0	0	0	0	1	0	1	1	1	1	0	0	0	1	0	0	0	0	0	0	0	0	0	0	0	0	0	0	0	0	0	0	0	2	1	0	0	0	0	3	0	0	0	1	1	0	0	0	1	0	0	1	1	1	0	1	4	0	0	0	0	0	1	0	0	0	0	0	0	1	0	3	0	1	0	1	0	0	0	1	0	0	0	0	0	3	0	0	0	0	0	1	1	1	0	3	3	3	0	0	1	0	0	0	0	0	0	1	0	0	2	0	1	0	3	0	1	1	0	0	0	0	0	0	0	1	0	2	0	1	2	0	0	2	0	0	0	0	0	0	0	1	0	0	0	0	0	0	0	0	0	2	0	0	1	0	0	1	2	0	0	0	0	0	0	0	1	1	0	0	0	0	0	0	1	0	0	1	0	0	0	0	0	3	0	1	2	1	0	0	0	1	0	0	1	0	1	1	2	0	0	0	0	0	0	0	0	0	0	0	0	0	0	0	0	1	0	0	0	0	0	1	0	1	1	0	0	0	0	0	0	0	0	0	0	0	0	0	1	0	0	0	3	1	0	2	1	0	2	0	0	1	1	0	0	0	2	0	1	0	1	0	0	0	0	0	0	1	0	0	2	0	0	0	0	0	0	1	0	0	0	0	0	0	1	0	0	0	0	0	2	0	1	0	0	1	0	1	0	0	0	0	1	0	1	1	2	0	0	1	0	0	0	0	0	0	0	1	1	0	1	0	1	1	0	0	1	0	0	1	0	0	0	0	1	0	0	0	1	0	1	0	0	0	0	1	0	0	0	0	0	0	0	0	0	4	0	0	2	0	1	1	0	1	1	1	1	1	0	0	0	0	0	0	0	0	1	0	0	0	0	0	0	1	0	1	0	0	0	0	0	0	0	0	2	1	0	0	0	1	0	0	0	0	4	0	0	0	0	0	0	0	0	0	0	1	0	0	0	0	0	2	0	0	0	1	0	1	0	2	0	3	1	1	0	1	1	0	0	0	2	0	1	0	0	1	0	0	0	1	0	0	0	0	0	0	0	0	0	0	0	1	0	0	0	0	0	0	0	0	0	0	0	1	1	0	0	0	6	1	0	0	0	1	0	0	0	0	0	0	1	0	0	0	0	0	0	1	0	1	1	1	0	0	2	0	2	0	2	0	0	2	0	0	0	3	0	0	0	0	0	0	0	0	0	0	2	0	0	0	0	2	2	0	0	0	1	0	0	0	0	0	1	0	0	1	0	0	1	0	0	0	1	1	1	0	1	0	1	0	0	0	0	0	1	1	3	0	2	0	0	0	0	1	0	0	0	0	0	2	0	1	0	1	0	0	0	2	0	0	1	0	0	0	0	0	0	0	0	0	0	0	0	0	3	1	0	1	0	0	0	1	0	0	1	0	1	0	3	0	0	0	0	1	1	1	0	1	0	1	1	0	0	2	4	0	0	0	1	0	0	0	3	0	0	0	0	0	0	0	2	0	1	0	0	0	0	0	0	1	0	0	0	0	0	0	0	0	0	1	1	1	0	0	0	0	1	0	0	2	0	0	1	0	0	0	1	3	1	0	0	2	0	1	0	0	2	0	0	1	0	0	0	1	2	0	1	0	0	0	0	1	0	0	0	0	0	0	0	1	0	0	0	0	0	1	0	1	1	0	0	0	0	1	0	2	0	0	0	3	0	1	0	0	1	0	1	0	1	0	1	0	0	0	0	1	0	1	2	0	1	0	0	0	2	0	2	0	0	0	0	0	0	0	0	0	0	1	1	0	1	0	1	1	3	2	1	0	0	1	0	0	0	0	2	0	0	3	0	0	0	0	1	1	0	0	0	1	1	1	0	1	1	0	0	0	1	0	0	0	0	0	0	0	1	0	1	0	0	1	0	0	0	1	1	1	0	0	0	0	1	0	0	0	0	1	0	0	0	0	0	1	1	0	0	0	2	0	2	2	0	0	0	0	0	0	0	0	0	0	0	1	0	0	0	1	0	0	0	0	1	1	0	0	0	0	2	2	1	2	0	0	0	0	0	0	1	0	1	0	1	0	0	0	1	1	0	0	1	1	0	0	0	0	0	0	2	0	0	0	0	1	0	0	0	0	0	1	0	1	2	0	0	2	0	0	1	0	0	1	1	0	0	0	0	0	0	0	0	0	0	0	1	0	0	0	1	0	2	2	0	0	1	0	0	0	0	2	0	2	0	0	0	1	0	4	0	0	3	0	0	0	0	0	0	0	2	0	0	0	0	1	1	0	0	0	0	1	1	1	0	1	0	0	0	1	0	0	0	1	1	0	0	0	4	0	0	4	4	0	0	2	0	1	0	1	0	0	0	1	1	0	0	1	0	1	2	0	1	0	1	0	0	0	0	0	4	0	0	0	2	1	0	0	0	6	0	0	0	1	0	0	1	1	1	0	0	0	0	1	0	0	0	0	0	2	0	1	0	0	0	0	0	0	2	0	1	1	0	0	0	0	0	0	1	0	0	0	2	0	1	0	0	0	0	0	0	0	1	2	0	0	0	0	0	0	0	1	0	2	0	2	0	0	1	0	2	1	0	2	0	0	0	0	0	1	0	1	2	0	0	0	0	1	0	0	0	0	0	0	1	0	0	0	0	0	0	1	2	0	0	2	2	0	0	0	0	0	1	1	2	2	0	1	1	0	0	0	0	0	1	0	0	0	1	0	0	0	2	0	0	1	2	0	0	1	0	0	1	1	0	0	0	0	0	2	2	1	0	0	1	1	0	0	0	1	2	0	1	0	1	1	0	1	0	0	1	1	1	1	0	1	0	0	2	0	0	0	1	0	0	0	0	1	4	0	3	0	0	0	0	0	0	1	0	2	1	1	0	0	0	0	1	1	0	1	0	0	0	0	1	0	0	0	0	0	1	0	0	0	0	0	0	0	0	0	1	0	0	0	0	0	0	0	2	0	1	0	0	0	0	0	1	1	0	0	0	0	0	0	0	1	1	0	0	0	2	1	0	0	0	2	1	1	0	0	1	0	0	6	1	0	2	0	0	0	0	0	1	1	0	1	1	1	0	0	0	0	1	0	0	0	1	0	1	0	0	0	1	1	2	0	0	0	1	1	2	0	0	0	1	1	0	0	0	0	1	0	0	0	0	0	0	0	0	0	0	0	0	0	0	0	0	0	0	0	0	0	0	1	0	0	1	0	0	0	0	0	0	0	0	0	0	0	0	0	0	1	0	1	1	2	0	0	0	1	0	1	0	0	0	0	0	0	1	1	0	0	1	3	3	0	0	1	0	0	0	0	1	0	0	0	0	0	0	0	1	0	0	0	0	2	0	1	2	0	0	1	0	1	0	1	0	0	0	1	0	0	0	1	0	1	1	1	0	0	0	0	0	0	1	1	2	0	0	2	0	1	0	0	0	0	2	0	0	1	1	1	0	0	0	2	0	0	0	0	0	0	0	1	0	1	2	0	0	0	1	2	0	0	0	2	1	0	0	1	0	0	1	1	0	0	0	0	0	0	0	1	0	0	1	0	0	0	1	1	1	2	0	0	0	0	1	1	0	0	1	0	1	0	0	0	0	2	1	2	0	0	0	0	1	0	0	0	0	0	0	0	1	0	0	0	0	1	0	0	0	1	0	2	1	0	1	1	0	0	0	0	1	1	0	0	0	0	0	1	0	0	0	1	1	0	1	0	2	0	0	2	0	0	0	1	0	0	1	2	0	0	0	0	0	3	0	0	0	0	0	0	1	0	0	0	0	0	0	0	0	0	0	0	1	0	0	2	1	0	0	1	0	3	0	0	1	0	0	0	0	0	1	0	0	1	0	0	0	0	1	0	0	1	2	0	0	0	0	2	1	0	0	1	1	2	0	0	0	0	1	0	1	0	0	0	0	0	0	0	1	0	1	2	0	0	1	0	0	2	1	1	0	0	0	1	0	1	0	0	0	0	0	3	1	0	1	0	1	0	0	0	2	0	0	1	0	1	0	2	1	0	2	0	0	0	1	1	0	0	0	0	0	1	1	0	0	0	0	0	2	1	0	0	0	0	1	0	0	0	1	0	0	2	0	3	0	0	3	0	1	0	0	0	1	0	0	1	0	0	0	0	1	0	0	1	0	1	3	0	0	0	0	0	0	0	0	0	0	0	0	2	0	0	1	0	1	0	0	0	0	0	0	0	0	0	1	0	0	1	1	0	1	1	0	0	1	1	0	0	0	0	0	0	0	2	0	0	0	1	3	0	0	0	1	0	0	0	0	0	1	0	0	0	1	1	0	0	0	1	0	2	0	0	0	0	0	1	1	0	0	0	0	0	0	0	1	0	0	3	1	0	0	1	0	0	1	0	0	0	0	0	0	0	0	2	1	1	1	0	0	1	0	1	1	0	0	0	2	0	0	0	0	1	2	0	0	2	0	0	1	0	0	2	0	1	2	0	1	1	0	1	0	0	1	0	0	0	0	0	1	1	0	0	2	2	0	0	1	0	0	0	2	2	0	0	0	0	0	0	0	1	0	1	0	2	0	0	0	0	0	1	2	0	0	1	0	1	0	0	0	0	0	0	0	0	0	0	0	0	0	0	0	1	0	1	1	1	0	1	2	0	0	0	0	1	1	0	0	0	0	0	1	0	0	0	0	0	0	0	0	0	0	2	0	0	0	1	2	0	1	0	0	0	0	0	0	0	1	1	0	0	0	1	0	0	0	2	0	2	0	0	1	1	0	2	0	0	0	0	0	0	1	0	3	1	0	1	1	0	0	1	0	0	1	1	0	0	0	1	2	0	0	0	2	0	0	1	0	0	0	0	0	1	0	0	1	0	0	0	2	0	0	0	0	0	0	0	0	2	2	0	1	1	0	0	1	0	1	0	0	1	0	1	0	0	1	0	0	0	0	0	0	0	1	0	1	0	0	0	0	0	1	0	0	0	0	1	0	0	0	1	1	0	0	0	1	2	0	0	0	0	0	0	0	0	1	0	0	0	1	0	0	1	0	0	0	0	0	1	0	0	0	0	4	0	1	1	0	0	0	0	0	0	0	3	1	1	0	1	0	0	0	0	0	0	1	1	0	0	0	0	0	0	0	1	0	0	0	2	0	1	0	0	2	0	2	2	1	0	0	0	0	0	0	1	1	0	1	0	0	1	0	0	0	0	0	0	0	1	0	0	2	0	3	0	1	0	0	0	0	1	0	2	0	1	0	0	0	0	0	1	1	2	0	0	0	1	0	0	0	3	0	0	0	2	0	0	0	0	0	0	2	2	0	0	0	1	0	0	0	0	0	2	0	1	0	1	1	0	0	0	0	1	0	0	1	0	0	0	1	1	0	0	0	2	0	0	0	2	0	0	1	0	1	0	2	0	0	0	0	2	0	1	1	0	0	1	0	0	0	0	0	1	0	0	0	0	2	0	0	0	0	0	1	1	1	0	0	0	4	0	0	1	1	0	0	0	0	4	0	1	0	1	0	1	0	0	0	2	0	0	1	2	0	1	2	0	0	0	0	0	0	0	2	2	0	0	3	1	0	0	1	0	0	2	1	2	2	0	0	1	0	0	1	1	1	0	0	0	0	0	0	0	0	0	1	2	0	2	1	2	1	1	0	0	0	0	0	0	0	0	2	0	0	0	0	0	0	0	0	2	0	1	0	1	0	0	1	0	0	0	1	0	2	0	0	0	0	0	1	3	1	0	0	0	3	0	0	2	0	0	0	2	1	1	0	0	0	2	0	0	0	2	0	1	0	2	0	0	0	0	0	2	0	0	1	0	0	0	0	0	2	0	1	2	0	0	0	1	0	1	0	1	0	0	1	0	0	1	1	0	0	0	0	0	0	0	3	1	0	0	0	0	1	1	0	0	0	1	0	0	0	0	2	0	1	0	0	1	1	2	0	0	0	0	0	0	0	0	1	0	1	1	0	3	0	0	0	3	1	0	1	0	2	0	0	0	0	1	0	0	0	0	0	0	1	1	0	0	1	0	0	0	0	0	1	0	0	0	1	0	1	0	0	0	1	0	1	1	0	0	0	1	0	0	0	1	0	0	0	0	0	0	0	1	2	0	0	0	0	1	1	0	0	1	1	0	2	2	0	3	0	1	0	0	0	0	0	1	0	2	0	0	0	0	1	0	0	1	0	1	0	0	0	1	0	0	1	3	1	0	0	1	0	0	0	0	1	2	2	0	1	0	0	0	0	2	1	0	1	1	0	1	1	0	0	0	1	1	0	0	0	0	0	1	1	2	0	1	2	0	0	0	0	1	0	1	1	0	0	0	0	0	0	2	0	0	0	1	1	0	0	1	0	0	0	0	1	3	1	0	1	0	0	0	0	1	0	1	0	2	0	0	0	0	1	0	0	0	0	0	0	0	0	1	0	0	1	0	0	2	1	1	3	0	0	1	0	0	1	0	0	0	0	0	0	0	1	1	0	0	0	0	0	0	0	1	1	2	0	0	0	2	1	0	0	0	0	1	0	0	0	0	0	0	0	1	0	0	0	0	0	0	0	0	0	1	1	0	0	1	0	1	1	0	1	0	0	1	0	0	1	0	0	0	0	0	0	0	0	0	0	1	0	1	2	2	0	0	0	0	1	0	1	1	0	1	0	2	1	0	0	0	1	0	0	0	0	0	0	0	2	0	0	0	0	0	0	0	0	2	0	0	1	0	0	0	2	0	0	1	0	4	0	0	0	0	0	1	0	0	0	0	0	0	0	0	0	0	0	0	0	0	0	0	0	2	1	1	0	0	0	1	1	3	0	0	0	1	0	1	0	1	0	1	0	1	0	1	0	0	2	0	0	0	0	2	0	1	0	0	0	0	0	0	0	2	0	2	0	2	1	0	0	0	0	0	1	1	0	0	0	0	0	0	0	0	0	0	0	0	0	3	4	1	1	1	1	0	1	1	0	0	0	1	0	0	0	0	0	1	0	0	1	2	0	1	1	0	0	3	0	1	1	0	0	1	0	1	1	0	0	3	2	0	0	0	1	0	0	1	0	0	0	0	0	0	0	1	0	0	1	0	0	0	0	0	0	2	0	0	0	2	0	0	0	0	1	1	1	0	1	0	0	1	0	0	0	1	1	0	0	0	0	0	0	0	0	0	1	0	2	1	1	1	0	0	1	0	0	1	0	1	0	1	0	0	0	0	0	0	0	0	0	0	0	1	0	0	0	1	0	1	0	0	0	0	0	0	1	0	2	0	0	1	0	0	1	0	0	3	2	0	0	0	0	0	1	0	0	0	0	0	0	0	0	0	0	0	0	0	0	0	0	0	0	0	0	0	0	0	0	0	1	0	0	1	0	0	0	0	0	1	1	0	1	2	0	0	0	1	0	0	0	0	0	1	2	0	1	1	0	1	2	0	1	1	0	1	1	1	0	0	0	0	0	0	0	1	0	2	0	0	0	0	3	0	0	3	0	0	1	0	1	0	0	2	1	0	0	0	0	0	3	1	1	0	1	0	0	1	0	0	0	1	0	0	0	0	0	0	0	0	0	1	0	0	0	0	2	0	0	2	1	0	1	1	0	0	3	0	1	0	0	0	0	0	2	0	0	1	0	1	0	1	1	0	2	0	0	0	3	1	0	0	1	0	1	1	0	0	1	0	2	0	0	0	0	0	0	0	0	2	0	1	0	0	0	0	0	0	1	0	1	1	0	0	0	0	0	0	1	1	1	1	0	0	0	1	0	1	0	0	0	0	1	1	0	0	1	0	1	1	2	0	2	1	0	0	0	0	0	0	3	1	0	0	0	1	0	1	0	1	0	0	0	0	1	0	0	0	0	2	0	0	1	0	0	0	2	0	0	0	0	0	0	0	0	1	1	0	0	1	1	0	0	1	0	0	0	0	1	0	0	0	0	1	0	0	0	1	3	0	1	2	0	0	0	0	0	0	0	0	0	0	1	0	0	0	0	0	0	1	0	0	0	1	0	0	0	0	0	0	0	0	1	0	0	0	0	0	0	0	0	2	1	0	0	0	0	0	0	1	0	3	0	0	1	1	1	0	0	1	0	0	0	3	0	1	0	0	0	0	1	0	0	1	2	1	1	0	0	0	0	0	1	0	0	1	0	0	0	2	0	0	0	0	0	1	0	0	1	1	0	0	2	0	0	0	0	0	0	1	0	0	0	0	2	0	0	1	0	2	3	0	2	0	1	0	0	0	1	0	1	1	0	1	1	1	1	2	0	0	0	0	1	0	1	0	0	0	0	0	0	0	0	2	0	0	1	1	1	0	0	0	0	2	1	0	0	0	1	0	0	0	0	0	1	0	0	0	0	1	0	0	0	0	0	0	0	0	0	1	1	0	0	0	0	3	0	0	0	0	0	0	0	0	0	0	1	0	2	0	0	0	0	1	0	0	0	0	1	0	1	2	0	1	2	0	0	0	0	1	0	3	0	0	0	0	0	0	0	2	1	0	0	0	0	0	0	0	0	2	0	0	0	0	2	0	0	0	2	0	0	0	0	0	0	1	0	0	0	0	0	1	1	0	0	0	0	0	1	0	0	0	0	0	0	0	4	0	0	0	2	0	0	0	1	0	0	1	0	1	0	0	3	0	0	0	0	0	0	0	0	0	0	0	1	0	1	1	0	1	1	2	1	0	3	0	1	2	1	0	1	0	0	0	2	0	1	1	0	0	1	0	0	2	0	0	0	0	0	1	0	0	0	1	1	0	0	1	4	0	0	0	1	0	0	2	0	3	0	0	2	1	1	0	1	0	2	0	0	2	1	0	1	0	0	1	0	0	1	0	1	1	0	1	0	1	0	1	0	0	0	0	0	0	0	0	0	0	0	0	0	0	0	0	1	1	1	0	0	1	1	4	0	0	0	1	0	0	1	1	0	0	0	1	4	0	1	1	0	0	0	1	0	0	0	0	3	0	0	0	0	1	0	0	0	1	1	1	0	0	0	0	0	1	2	0	0	1	0	0	0	0	0	1	0	0	0	0	0	2	0	2	0	1	0	0	0	0	0	0	0	0	0	0	1	0	1	2	0	3	0	0	0	0	0	3	0	0	0	0	1	0	0	0	0	0	0	0	0	0	0	0	1	0	1	0	0	1	0	0	0	0	0	1	1	0	0	0	0	0	0	2	0	1	0	0	0	0	0	0	0	2	0	0	2	1	4	0	0	0	2	0	1	0	0	0	0	0	1	0	0	0	0	3	0	0	0	1	0	1	0	0	0	0	0	0	0	0	0	0	0	1	1	2	0	0	0	2	2	0	0	0	0	0	0	0	1	2	1	6	0	0	1	0	2	0	1	1	0	1	0	2	0	0	0	3	2	0	0	1	2	0	0	0	1	1	0	0	0	1	1	0	0	0	0	0	1	3	1	0	0	0	0	0	0	2	0	0	0	0	2	0	0	0	0	0	0	1	0	1	1	0	0	0	0	0	0	0	0	0	0	1	0	0	0	0	0	0	1	0	0	0	1	0	0	1	1	1	2	0	0	0	1	1	2	0	0	0	1	1	0	0	0	2	0	0	0	0	2	0	1	0	0	0	0	0	1	0	0	1	0	0	1	0	1	0	0	0	1	0	0	1	0	0	1	0	3	1	0	1	0	0	2	0	0	1	0	0	0	2	2	1	0	0	0	1	1	0	0	0	0	0
N0.HOG0001702	0	1	0	0	0	0	0	1	0	0	1	0	0	0	0	0	1	0	0	0	1	0	0	0	0	0	0	4	0	0	0	1	4	1	0	2	0	0	0	0	1	0	0	0	0	0	0	0	1	2	0	0	0	0	1	0	0	0	1	0	1	0	1	0	0	0	1	1	0	0	0	0	1	0	0	1	0	0	0	0	0	1	0	0	0	0	1	0	1	0	0	0	0	0	0	1	0	0	0	0	0	0	0	0	0	3	0	1	0	0	0	0	1	1	0	0	0	0	0	0	1	0	0	1	0	0	0	0	0	0	0	0	0	0	1	0	0	1	0	0	1	0	0	0	1	0	0	1	1	0	0	2	4	0	1	0	0	2	0	0	0	0	0	0	0	0	0	0	2	0	2	1	0	0	0	2	0	1	0	1	1	0	0	0	0	0	0	0	0	3	0	0	0	2	0	2	0	0	0	4	0	0	0	0	0	0	0	0	0	0	2	0	2	0	0	0	1	2	0	0	0	0	0	0	1	0	0	0	0	0	1	0	0	0	1	0	0	1	0	0	0	1	0	2	0	0	1	1	0	0	0	0	0	2	0	0	0	0	0	0	0	0	0	0	5	2	0	0	0	0	0	0	0	1	0	0	1	0	0	0	0	1	0	0	0	0	0	0	0	0	1	0	1	0	0	0	0	0	0	0	0	0	0	0	0	1	0	0	0	1	0	0	1	0	0	0	0	0	0	0	0	0	0	0	0	0	0	0	0	1	0	0	0	0	0	2	0	0	0	0	0	1	0	0	0	0	0	0	0	0	0	0	1	0	0	0	0	1	0	0	1	0	0	0	0	0	0	1	0	0	0	0	0	1	0	0	1	0	0	0	0	0	0	0	0	0	0	0	0	0	0	0	0	0	0	0	0	1	1	0	1	0	0	0	0	0	1	0	3	0	0	0	0	0	2	1	0	1	0	0	0	1	0	0	0	2	0	0	0	0	2	0	0	1	3	0	1	0	0	0	0	0	2	0	0	1	0	0	0	1	5	0	2	0	2	0	1	0	0	3	0	0	1	0	0	1	0	0	1	0	0	0	0	0	0	0	1	2	0	0	1	0	0	1	0	0	0	2	0	0	0	0	0	0	0	0	0	0	2	0	0	0	3	0	1	0	0	0	0	0	0	0	0	0	0	0	0	0	0	1	1	0	2	1	1	0	0	0	0	0	0	0	0	0	0	0	0	0	0	0	0	1	0	3	0	0	0	1	0	0	0	0	2	1	0	3	1	0	0	0	0	1	0	0	0	0	0	1	1	0	0	0	0	0	1	0	0	0	1	0	0	0	0	0	0	0	1	0	1	0	0	2	0	0	6	1	0	0	0	0	0	0	0	0	0	3	0	0	0	0	0	0	0	0	0	0	0	1	1	0	0	0	0	1	0	0	0	0	0	0	0	0	0	0	0	0	0	0	0	0	0	0	0	2	0	0	0	0	0	0	1	0	1	2	0	1	0	0	0	0	0	0	1	0	0	0	0	0	0	1	0	1	0	0	0	0	0	0	0	0	0	1	0	0	1	0	0	0	2	0	0	1	0	0	0	0	0	0	0	0	0	0	1	0	0	0	0	1	0	0	0	0	2	0	0	0	0	0	0	0	0	0	0	0	1	0	3	0	0	0	0	0	0	1	1	0	0	1	0	1	0	0	0	1	0	0	0	0	0	0	0	0	0	1	0	0	0	0	0	0	2	0	1	0	0	0	0	4	0	0	0	0	0	1	0	0	0	1	0	0	0	1	0	0	0	0	0	0	0	1	0	0	0	0	2	1	0	0	0	2	0	0	0	0	0	0	0	2	0	0	1	0	0	0	0	0	1	0	0	0	0	0	0	0	0	0	0	0	0	0	0	0	0	0	1	0	0	0	0	0	0	0	1	0	0	0	0	0	1	0	0	0	0	1	0	0	0	0	0	1	0	0	0	0	0	1	0	3	0	0	3	1	0	0	0	3	0	0	0	0	1	0	0	1	0	0	0	0	3	0	1	0	0	0	0	0	0	0	0	0	0	0	1	1	0	0	0	0	0	0	1	0	0	0	0	0	0	0	0	0	0	0	0	0	0	0	0	1	0	0	1	0	0	0	0	0	0	1	0	4	4	0	0	1	1	2	0	0	0	0	1	0	0	0	1	0	1	1	0	0	0	0	0	1	0	0	1	0	0	0	0	1	0	0	1	0	0	0	0	0	0	0	0	0	0	0	0	4	0	1	0	0	0	0	1	0	0	0	0	0	0	0	0	1	0	0	0	0	0	0	0	1	0	1	0	0	0	0	0	0	0	0	0	1	0	1	0	1	0	0	0	0	0	2	1	0	0	0	0	0	0	0	0	0	0	0	0	0	0	0	0	0	0	0	0	0	0	0	0	0	0	0	0	0	0	0	0	1	0	0	0	0	0	0	1	0	0	0	0	1	0	0	0	1	0	0	0	0	0	0	0	0	0	0	0	0	0	0	0	0	0	1	0	1	1	0	0	0	0	0	0	0	0	0	1	0	0	0	0	0	0	0	1	0	0	1	0	1	1	1	0	0	0	0	0	0	0	0	0	0	0	0	0	0	0	0	1	0	0	0	1	0	0	0	1	0	0	0	0	0	1	1	0	0	0	1	2	0	0	0	0	0	1	0	1	0	0	1	0	1	0	0	0	0	0	0	0	0	1	0	0	0	0	0	0	0	3	0	0	0	1	0	0	0	1	0	0	0	0	0	0	0	0	0	0	1	1	0	0	0	0	0	0	0	1	0	0	0	1	0	1	0	0	0	0	0	0	1	1	1	1	1	0	0	0	0	0	2	0	2	0	0	1	0	1	0	0	0	0	0	0	0	3	0	0	0	0	0	0	0	0	1	1	0	0	0	0	0	1	0	1	0	0	0	0	1	6	1	1	3	0	0	0	0	0	0	0	1	0	0	0	0	1	5	0	0	0	0	0	0	0	0	0	0	0	0	0	1	0	2	0	0	0	0	0	0	1	0	1	0	0	1	0	0	0	0	1	0	0	0	2	1	0	0	0	0	2	0	0	1	0	0	0	1	0	0	0	0	0	3	0	0	1	0	1	0	0	3	0	3	0	0	1	0	1	0	0	0	1	0	0	0	0	1	1	2	0	1	0	0	0	0	0	1	0	2	0	2	0	0	0	0	1	0	0	0	0	0	1	1	0	0	0	0	0	0	0	0	0	0	0	1	1	1	0	0	2	0	0	0	3	0	1	0	0	0	0	0	0	0	3	0	0	0	0	0	0	2	0	1	0	0	0	0	0	0	1	0	0	0	1	0	1	0	0	0	0	1	2	1	1	0	1	0	0	0	0	1	1	0	0	0	0	0	0	0	2	1	1	0	0	1	0	0	0	0	1	0	1	0	1	0	0	0	0	0	0	0	0	0	0	0	0	0	0	0	0	0	1	0	0	0	0	0	0	1	0	0	1	0	0	0	0	0	0	2	0	0	0	0	1	0	0	0	0	4	0	0	0	0	0	0	0	0	0	0	0	0	0	0	0	3	0	1	0	1	0	0	1	0	1	1	0	0	0	0	0	0	0	0	0	0	0	0	1	0	0	0	2	1	0	1	1	0	0	0	1	0	0	0	0	0	0	0	0	0	0	0	0	1	0	0	0	1	0	0	0	2	0	0	1	1	0	1	0	2	0	1	0	0	0	0	0	0	0	0	0	0	0	0	0	2	0	1	0	0	1	1	0	1	0	0	0	1	1	1	0	0	1	0	0	1	0	0	0	0	0	0	0	0	0	1	0	1	0	0	2	1	0	0	0	2	0	0	0	0	0	0	0	0	1	3	0	0	0	0	0	0	0	0	0	0	0	0	1	0	2	0	1	0	0	0	0	1	0	0	0	0	0	0	0	0	0	0	0	2	0	0	0	0	0	0	3	0	1	1	0	0	0	1	0	0	1	0	0	0	1	1	0	0	2	0	0	0	0	0	0	0	0	1	0	1	0	1	0	1	1	0	0	0	0	0	0	0	1	2	0	0	2	0	0	0	1	1	0	1	0	0	0	1	0	1	0	0	2	0	0	0	0	0	1	0	0	0	0	0	3	0	0	0	0	0	0	0	0	0	0	0	0	1	0	0	0	1	0	3	0	0	0	0	0	1	0	1	1	4	0	0	0	1	1	0	0	1	0	1	0	2	0	0	0	0	0	0	0	5	0	0	0	0	1	1	0	0	0	0	0	2	0	0	0	1	1	1	0	0	0	0	1	0	1	1	0	0	0	0	0	2	0	0	1	1	0	1	0	0	0	1	1	0	1	0	1	0	0	0	0	0	0	0	0	1	0	0	0	0	0	0	0	1	0	1	0	5	0	1	0	0	0	0	0	0	0	1	0	1	1	0	0	0	2	0	0	1	0	0	2	0	2	0	0	0	1	0	0	0	0	4	0	1	0	0	0	0	0	0	0	1	0	0	0	1	0	0	0	0	0	0	0	0	0	0	0	1	0	1	0	0	0	0	0	0	0	0	0	0	0	0	0	0	0	0	0	2	0	3	0	0	0	0	1	0	2	0	0	0	0	0	0	0	0	0	0	0	0	0	0	0	1	0	0	2	2	0	0	0	0	0	0	0	1	1	0	1	1	0	1	0	0	0	0	0	0	2	1	0	0	0	0	0	0	0	0	0	0	0	0	0	0	0	0	0	0	0	0	0	0	0	0	0	0	0	1	0	0	0	1	1	0	0	1	0	0	0	0	2	0	0	0	0	1	0	1	0	0	0	0	0	1	0	0	0	0	0	0	2	1	0	0	1	1	1	0	0	0	0	0	0	0	0	0	0	0	0	0	0	0	0	0	0	2	0	0	1	1	0	0	0	0	1	0	0	1	1	0	0	0	1	0	0	1	0	0	0	1	0	0	0	0	0	0	0	0	0	0	0	0	1	0	0	0	0	0	0	0	0	1	0	0	1	0	0	0	0	0	0	2	0	2	0	0	0	0	0	1	1	0	0	0	0	1	0	0	0	0	0	0	0	0	3	0	1	0	0	0	0	0	0	0	0	1	0	1	0	1	0	0	0	0	0	0	0	0	0	0	0	0	0	0	0	0	0	0	0	0	0	0	0	0	0	0	0	1	0	5	0	0	1	0	0	0	0	0	0	0	0	1	0	0	0	0	1	0	1	1	1	0	1	1	0	2	0	0	0	1	2	1	0	0	0	1	0	0	1	0	0	0	0	1	0	0	1	0	0	0	0	0	0	0	0	0	0	0	0	0	1	0	0	1	0	0	0	1	0	0	0	0	0	0	0	0	0	0	0	0	0	0	0	1	1	0	0	0	0	0	0	0	1	2	0	0	0	1	0	1	0	0	0	0	0	0	0	0	0	0	0	0	0	0	0	0	0	0	0	0	0	0	0	0	0	0	0	1	1	0	0	0	0	0	0	0	0	0	0	0	0	0	0	0	0	0	0	0	0	0	0	2	0	0	0	1	0	0	2	0	0	0	1	0	1	0	1	0	0	0	0	1	0	0	0	1	0	0	0	1	1	0	0	0	0	0	0	0	0	0	1	1	1	0	0	1	0	0	0	0	0	2	0	1	0	0	0	0	0	0	0	2	1	0	0	3	0	0	0	1	0	0	0	2	0	0	0	0	0	0	0	0	0	0	0	1	0	0	0	0	0	0	0	0	0	0	0	0	4	0	0	0	0	0	0	1	1	1	0	1	1	0	0	2	1	1	2	0	0	0	0	0	0	0	0	0	0	0	1	2	0	1	0	0	0	0	0	0	1	0	0	0	0	0	0	0	0	1	0	1	0	1	0	0	0	1	0	0	1	0	0	0	0	0	0	0	0	1	0	1	1	1	0	0	0	0	0	1	0	0	0	0	0	0	0	0	1	0	0	0	0	0	0	0	1	0	0	0	0	1	1	0	0	0	0	0	1	0	0	0	0	0	0	0	0	0	0	0	0	0	0	0	0	0	0	0	0	0	0	0	0	1	3	0	0	0	0	0	0	0	2	1	0	1	0	0	0	1	0	1	0	1	1	0	0	1	0	0	0	0	2	0	3	0	0	0	0	1	1	1	0	0	0	0	0	0	1	0	0	0	0	0	0	0	0	1	0	0	0	1	2	2	0	0	0	0	0	1	0	0	1	0	0	0	0	1	0	0	0	0	3	0	0	0	0	0	0	0	0	0	1	0	0	0	1	0	1	0	0	0	0	0	0	1	0	0	3	0	0	0	0	0	1	0	0	1	1	0	0	1	0	0	0	2	0	0	0	0	0	0	1	0	0	0	0	0	1	0	0	0	0	0	0	0	0	0	0	0	0	0	1	2	0	0	0	0	0	1	0	0	0	0	0	0	0	0	1	0	0	1	0	0	3	1	0	0	0	0	2	0	1	0	0	0	0	0	0	3	0	0	0	0	0	0	0	0	0	1	0	0	0	0	0	1	1	0	0	0	0	0	0	0	0	0	0	0	2	0	0	0	0	0	0	0	0	0	0	0	0	0	1	0	0	0	0	2	0	0	2	0	0	0	2	0	2	1	2	0	0	0	0	1	0	0	1	0	0	1	0	0	0	1	0	0	0	1	0	0	2	0	0	0	0	0	0	0	0	0	0	0	0	2	0	0	0	1	1	0	0	0	0	0	0	0	1	1	0	1	0	2	1	0	1	0	0	0	0	0	0	0	1	1	0	1	0	0	0	0	0	0	3	0	0	0	0	0	1	0	0	0	1	2	0	0	1	2	0	0	0	1	0	0	1	0	0	0	1	0	0	0	0	0	0	0	0	0	0	0	0	0	0	1	0	0	0	0	0	1	0	0	0	0	0	0	0	0	0	0	1	0	0	1	2	0	1	1	1	0	0	1	0	0	0	0	1	0	0	1	1	0	0	0	0	1	0	0	0	0	0	0	0	3	0	0	0	1	1	0	0	0	0	0	0	0	0	1	0	0	0	0	0	0	1	0	0	0	1	1	0	0	0	0	2	0	0	0	0	0	0	1	0	0	0	0	0	2	0	0	0	0	1	0	1	0	0	0	0	0	0	0	1	0	0	0	0	0	1	0	0	0	0	1	0	0	0	0	0	0	0	0	0	1	0	0	1	0	1	0	0	0	0	1	0	2	1	1	0	1	0	0	0	0	0	0	0	0	1	0	0	2	0	0	0	0	0	0	0	0	0	1	2	0	0	0	0	0	0	0	0	0	1	0	0	0	0	0	0	0	0	0	0	0	0	1	0	2	0	0	0	1	2	0	0	0	0	0	0	0	2	0	0	0	0	0	1	0	0	0	0	0	0	0	0	0	0	0	2	0	0	0	0	0	0	1	3	0	0	0	0	0	0	0	0	0	3	0	0	0	0	0	1	0	0	1	0	0	0	0	0	0	0	0	0	0	0	1	0	0	1	1	0	0	0	2	0	0	0	0	1	0	0	0	0	0	0	0	0	0	0	0	0	0	0	0	0	0	0	0	0	0	0	0	0	0	0	0	0	0	0	1	1	0	0	0	0	0	0	0	0	2	0	0	2	0	0	0	0	0	0	0	0	0	0	0	0	0	0	0	0	0	2	0	0	0	3	0	0	0	0	0	1	0	0	0	0	1	1	1	0	0	0	1	0	2	1	0	0	0	0	0	1	0	0	0	0	0	0	0	1	0	0	1	0	0	0	0	0	0	1	0	0	0	1	1	0	0	0	0	0	0	0	0	0	1	1	0	0	2	0	0	0	2	0	2	0	0	0	0	0	0	0	0	0	0	0	0	1	0	0	2	1	0	1	0	0	0	0	4	0	0	0	1	0	1	1	1	0	0	1	0	0	0	1	0	0	0	0	1	0	0	0	0	0	0	0	2	0	0	0	0	0	0	0	0	0	0	0	1	0	0	1	0	0	2	0	0	0	0	0	0	1	0	0	0	0	0	0	0	0	0	0	0	1	0	0	0	0	0	2	0	1	0	0	1	0	0	0	0	0	0	0	1	0	0	1	0	0	0	0	0	0	0	0	1	1	0	0	0	0	1	0	1	0	0	0	0	0	0	0	0	0	0	1	1	0	0	3	0	1	0	0	0	0	0	0	0	0	2	0	2	3	0	0	0	0	0	1	0	0	1	0	0	1	0	1	0	0	0	0	0	0	0	0	0	0	0	0	1	0	1	2	0	0	1	0	0	0	0	0	0	0	0	1	0	0	0	1	0	0	0	0	1	1	0	0	1	0	0	0	0	0	0	0	1	0	0	0	0	1	1	1	0	0	0	0	0	1	0	0	0	0	0	1	0	0	0	1	0	1	0	0	2	1	0	0	0	0	1	0	0	0	0	0	0	0	0	0	0	0	1	0	0	0	0	0	0	0	1	0	0	0	0	0	0	0	0	0	0	0	0	0	2	0	0	0	0	0	0	0	0	0	0	2	0	0	1	2	0	0	0	0	1	0	0	0	0	2	0	0	1	1	0	0	0	0	0	1	0	0	0	0	0	1	0	0	1	0	0	0	1	0	0	0	0	0	0	0	1	0	0	1	1	0	1	1	0	1	0	1	0	0	2	0	0	1	0	0	1	0	0	0	1	0	0	0	0	1	0	1	0	0	0	0	0	0	0	0	1	2	0	0	1	0	1	0	0	1	0	0	0	0	0	0	1	1	0	1	0	0	0	0	0	0	0	0	0	0	0	1	1	3	0	1	0	0	0	0	0	1	0	2	0	0	0	1	0	0	0	1	0	0	3	0	1	0	0	1	0	0	0	0	0	0	0	0	1	0	1	0	1	0	0	0	1	0	1	0	2	0	0	0	0	0	0	0	0	0	0	1	2	1	0	1	0	0	0	0	0	0	1	3	0	0	1	0	2	1	0	0	0	0	0	0	1	0	1	0	1	0	0	1	0	1	0	0	1	0	0	0	0	0	0	2	0	0	0	1	0	2	0	0	1	0	0	0	0	0	0	0	0	1	0	0	0	1	0	0	0	0	0	0	0	0	0	0	1	0	1	1	0	0	1	4	2	3	0	0	0	1	0	0	0	0	0	0	1	0	0	0	0	0	0	0	0	1	0	0	0	0	0	1	0	0	0	0	0	1	0	0	1	0	1	0	0	0	0	0	0	0	0	0	0	1	0	2	2	0	0	0	0	1	1	0	0	1	0	0	0	0	0	0	0	0	0	0	0	0	0	0	0	0	0	0	0	0	0	0	0	0	0	0	0	1	2	1	1	1	0	0	0	1	1	0	0	0	0	0	0	2	0	1	0	0	0	0	0	0	2	0	0	2	0	0	0	0	0	2	0	0	0	0	0	0	0	0	0	0	0	0	0	0	0	0	0	0	0	0	3	2	1	1	1	3	0	0	0	0	0	0	1	0	0	0	0	1	0	0	4	0	0	1	0	0	0	0	1	0	0	0	3	1	0	0	0	0	1	3	0	0	0	0	0	0	1	0	0	1	0	1	1	0	0	4	2	0	0	0	1	0	0	1	0	0	0	0	0	1	1	1	0	0	0	0	0	0	0	0	0	0	0	0	1	0	0	0	0	0	0	2	0	0	1	0	0	0	0	1	0	1	0	1	0	0	1	0	0	0	0	0	1	0	1	0	0	0	0	2	0	0	0	0	0	0	3	3	1	1	0	0	1	0	1	0	1	0	0	0	0	0	0	1	0	0	2	0	0	1	0	0	0	0	0	0	1	2	0	0	0	0	0	0	0	0	0	1	1	0	0	0	0	0	0	0	1	0	0	0	0	1	0	0	2	0	0	0	0	1	0	0	0	0	0	0	4	1	0	0	0	0	0	1	0	0	0	0	2	0	0	0	0	0	0	0	0	0	1	0	1	0	0	0	0	0	0	4	0	0	0	0	1	0	0	0	2	0	0	0	0	0	0	0	0	0	0	0	0	0	0	0	1	0	0	1	0	0	0	0	1	0	0	1	0	0	0	0	1	0	0	0	0	0	1	0	0	0	0	0	0	0	0	0	0	0	0	0	0	0	1	0	0	0	2	0	0	1	0	0	0	0	0	0	0	0	0	0	0	0	0	0	0	0	0	4	0	0	1	1	0	0	1	0	0	0	0	0	1	0	1	0	0	0	1	0	0	0	0	2	0	0	0	0	0	0	0	0	0	2	0	1	0	1	2	0	0	0	0	0	1	0	0	0	0	0	0	5	0	0	0	0	0	0	0	0	0	0	0	1	2	0	0	0	0	0	0	0	0	0	0	1	0	0	2	0	0	0	1	0	2	0	0	0	0	0	0	1	0	0	2	0	0	0	0	0	0	0	0	0	0	0	0	0	1	0	0	1	0	0	0	0	0	0	0	1	0	0	0	1	0	0	0	0	1	0	1	0	0	0	0	0	0	0	0	0	0	0	0	0	0	0	1	0	2	0	0	0	0	0	0	0	0	0	0	0	0	0	0	0	1	0	1	0	0	0	0	0	1	0	0	1	0	0	0	0	0	0	0	0	0	0	3	0	0	1	0	2	1	0	0	0	0	0	0	0	2	1	0	0	0	0	0	0	0	0	0	1	0	0	1	0	0	0	0	1	0	0	0	0	0	0	0	0	0	0	0	0	1	0	0	0	0	0	0	1	0	0	0	0	1	1	0	0	1	0	0	0	0	1	0	0	1	0	0	1	0	0	0	1	0	1	1	0	0	0	0	1	0	0	0	0	1	0	0	0	0	0	0	0	0	1	0	0	0	0	0	0	1	1	0	0	0	0	0	0	0	0	0	0	0	0	0	1	2	0	0	0	0	0	0	0	0	2	0	0	0	0	0	0	0	0	0	0	0	0	1	0	0	0	0	2	0	0	1	0	0	1	1	1	0	0	0	0	0	0	0	0	0	0	0	0	0	0	0	0	1	0	0	0	1	0	0	0	0	0	0	0	2	1	0	0	1	0	0	1	0	0	0	0	2	0	0	0	0	0	1	0	1	0	0	1	0	0	0	1	0	0	0	4	0	0	0	0	1	0	0	0	0	0	3	1	1	0	1	0	0	4	1	0	0	0	0	0	0	0	0	0	0	0	0	3	0	0	1	0	0	1	0	0	0	1	0	0	0	0	2	0	0	0	0	0	0	2	0	0	0	1	1	2	1	0	0	1	1	0	0	0	0	1	0	0	0	0	0	4	0	0	1	0	0	0	0	1	0	0	1	0	0	0	0	0	0	1	0	1	0	0	0	0	0	2	0	0	0	0	0	0	0	0	0	0	0	0	0	0	1	0	0	1	0	0	1	0	0	0	0	0	0	1	0	0	0	0	1	0	1	0	0	0	0	0	0	0	1	0	0	0	0	0	0	0	1	2	0	0	0	0	1	0	0	1	0	0	0	1	0	0	0	0	0	0	0	0	1	0	0	0	2	0	0	0	0	0	0	1	0	0	0	0	0	1	0	0	0	0	0	0	0	1	0	3	0	0	0	0	0	0	0	0	0	0	2	0	1	3	0	0	0	0	0	0	0	2	1	0	0	4	1	0	0	0	1	0	0	0	0	0	0	1	0	0	0	1	0	0	0	1	3	0	0	0	0	1	0	0	0	1	0	2	0	0	0	0	0	0	0	0	0	0	0	0	0	0	0	0	0	1	0	0	0	0	0	0	0	0	0	0	0	0	0	0	0	0	0	0	0	0	0	0	0	0	0	0	0	0	0	0	1	0	0	0	1	0	5	0	0	0	0	0	0	0	1	0	0	0	0	1	1	0	0	1	0	0	0	2	0	0	0	0	0	2	0	0	0	0	0	0	0	0	0	0	0	0	1	0	0	0	0	0	0	0	0	0	0	0	0	0	0	0	2	1	0	0	0	0	1	0	1	0	0	0	0	0	0	0	0	0	0	2	2
N0.HOG0008160	0	0	0	1	0	0	0	0	0	0	0	0	3	0	1	0	0	1	0	0	0	0	1	0	0	0	0	1	0	0	1	1	0	3	0	0	0	0	0	1	0	0	4	0	0	0	0	0	1	1	0	0	0	0	0	1	0	0	0	0	0	1	2	1	0	0	0	0	0	0	0	0	0	0	0	1	0	1	0	0	0	1	0	1	0	2	0	0	0	0	0	0	0	0	0	1	1	0	0	1	1	1	0	0	1	1	0	1	0	1	2	0	0	0	1	0	1	1	0	0	0	0	1	0	0	0	0	0	0	0	0	0	0	0	0	0	0	1	0	0	0	0	2	0	0	0	0	0	1	0	0	0	1	0	1	0	0	0	0	0	0	0	1	0	0	0	0	0	0	0	0	0	1	0	1	0	0	2	0	0	1	0	0	0	0	0	1	0	0	0	0	0	0	1	1	0	0	0	0	0	0	0	0	0	0	0	0	0	0	0	0	0	0	0	0	0	0	0	0	0	0	0	0	0	0	0	0	0	0	0	0	1	0	1	1	0	0	0	0	0	0	0	0	0	0	1	0	0	2	0	1	0	0	0	0	0	0	1	0	0	0	2	0	0	0	0	0	0	1	0	1	0	2	0	0	0	0	0	0	1	0	0	1	0	0	0	1	1	0	0	2	1	0	0	1	0	2	0	0	0	0	2	0	1	0	0	0	0	0	2	0	0	0	0	0	0	1	0	1	0	0	0	0	0	0	0	0	3	0	0	0	0	0	0	0	0	0	1	0	0	0	0	0	0	0	0	0	0	2	0	0	0	2	0	2	0	1	0	0	0	0	0	0	2	0	1	0	0	0	0	0	0	0	0	0	0	0	0	1	0	0	0	0	0	0	0	0	0	0	1	0	0	0	0	0	0	0	1	0	1	0	0	0	1	0	0	0	1	0	0	0	1	0	0	0	0	0	0	0	0	0	0	0	0	0	1	1	0	0	1	0	0	0	1	0	0	1	3	1	0	0	0	0	2	0	2	0	0	0	0	0	0	0	0	0	0	1	0	0	0	0	0	0	1	0	0	0	0	1	0	1	0	0	0	0	0	0	0	0	0	0	0	1	0	0	0	0	0	0	0	0	1	1	1	0	0	0	0	0	1	0	0	2	0	0	0	0	1	0	2	0	0	0	1	0	0	0	1	0	0	0	0	0	0	2	1	0	0	1	0	0	0	0	0	1	0	0	0	0	0	0	0	0	0	0	0	0	0	0	0	0	0	0	3	0	0	0	0	0	0	0	0	0	0	0	0	0	0	1	0	0	0	0	0	1	1	0	0	0	0	0	0	0	0	0	1	0	0	0	1	0	0	0	0	0	0	1	0	0	0	1	0	0	0	0	0	2	0	1	1	0	0	0	0	0	0	0	0	0	0	0	0	0	0	0	0	0	0	1	0	0	1	0	0	0	0	0	0	0	0	1	0	0	1	0	0	0	0	0	0	0	1	0	0	0	0	0	0	0	0	0	0	0	0	0	0	0	0	0	0	0	0	0	0	0	1	0	1	0	1	0	0	0	0	0	0	0	0	0	0	0	0	0	0	0	0	0	0	1	3	0	0	1	0	0	1	0	0	0	0	0	0	0	0	0	0	0	0	0	0	0	0	1	0	1	0	0	0	0	2	0	2	1	0	2	1	0	1	0	0	0	0	0	1	0	0	0	0	0	1	0	1	0	0	0	1	0	0	0	1	0	0	0	0	1	0	0	0	0	0	0	0	0	1	0	0	0	0	0	0	0	0	1	0	0	0	0	0	1	0	0	0	0	0	1	0	0	0	0	0	2	0	0	0	0	0	0	0	0	0	0	1	0	0	0	0	0	0	0	0	1	0	2	1	1	1	0	0	0	0	0	1	1	1	1	0	0	0	0	0	0	1	1	1	1	3	0	1	0	0	0	0	0	0	0	1	0	0	0	0	0	0	0	0	0	0	0	0	0	0	1	0	0	0	1	0	0	0	2	0	0	0	0	0	1	0	0	0	0	0	0	1	0	0	0	1	0	1	0	1	0	0	1	0	0	0	0	0	0	0	0	2	0	0	0	0	1	0	0	0	0	0	0	0	0	0	0	0	1	0	0	0	0	0	0	0	0	1	0	0	0	0	0	0	0	0	0	0	1	0	1	0	0	0	0	0	0	1	0	0	0	0	1	1	0	1	1	0	0	0	1	0	2	0	0	0	0	0	2	0	0	0	0	0	0	0	0	0	0	0	0	0	0	2	0	0	0	0	0	0	0	0	0	0	0	0	0	0	0	0	0	0	1	0	0	0	0	0	0	0	2	0	0	0	0	0	0	0	0	0	1	0	0	0	1	0	0	0	0	0	0	0	1	0	0	0	0	0	0	0	0	1	0	0	3	0	0	0	0	1	3	0	0	0	0	0	0	1	0	0	0	0	0	0	0	0	0	1	0	0	0	0	0	0	0	0	1	2	1	0	2	0	0	1	0	0	0	0	0	0	0	0	0	0	0	0	0	0	1	0	0	0	0	0	0	0	0	0	0	0	0	0	1	0	0	1	1	0	0	0	0	0	0	0	0	0	0	0	0	1	0	0	0	0	0	0	0	0	0	0	0	0	0	1	0	0	0	0	0	0	0	0	0	0	0	0	1	0	0	0	0	0	0	0	0	0	0	0	1	0	0	0	0	0	0	0	2	0	0	0	1	0	0	0	0	0	0	0	0	0	1	0	1	0	1	0	0	0	0	0	0	0	0	0	0	0	1	0	0	0	0	1	0	3	0	0	0	0	0	0	0	1	1	0	1	0	0	0	0	1	0	0	0	0	0	0	0	0	0	0	1	0	0	0	0	1	0	0	0	0	1	0	0	0	0	0	0	0	0	0	0	0	0	2	0	0	1	0	0	0	1	0	0	0	0	0	1	0	0	0	0	0	0	0	0	0	0	2	0	0	0	0	0	0	0	0	0	0	0	0	0	2	0	0	0	0	0	0	0	0	0	0	1	0	1	0	0	0	2	0	0	0	0	0	0	1	1	2	0	0	0	1	0	0	3	0	0	1	0	1	0	0	0	0	0	0	0	0	0	1	0	1	0	0	0	0	0	0	0	1	0	0	0	0	0	0	1	0	0	0	0	0	1	0	0	1	0	0	0	0	0	0	0	0	0	0	1	0	0	0	0	0	0	0	0	0	0	0	1	1	1	0	0	2	0	0	0	0	0	0	0	1	0	0	1	0	0	0	0	0	0	0	0	1	0	0	0	1	1	0	0	0	0	1	0	0	0	0	0	0	0	0	0	0	0	0	0	1	0	1	0	0	0	0	0	0	1	1	0	0	0	0	0	0	0	1	0	0	0	0	0	0	0	0	0	0	0	2	0	0	0	0	1	1	1	0	0	0	2	0	0	1	0	0	0	0	0	0	1	1	0	0	0	0	0	1	0	0	0	1	0	1	0	0	0	0	0	0	0	0	0	0	0	0	1	0	0	0	0	1	0	0	0	0	0	0	0	2	0	0	0	1	0	0	0	0	0	0	0	0	1	0	0	0	1	0	0	0	0	0	0	0	0	0	1	0	0	0	0	0	0	1	0	0	0	0	0	0	0	0	0	0	0	0	0	0	0	1	0	1	0	0	1	0	0	0	3	0	0	0	0	0	0	0	0	0	0	1	0	1	1	1	0	0	0	0	0	0	0	0	0	0	0	0	2	0	0	0	0	0	0	0	0	1	0	0	0	0	0	0	0	1	0	0	0	1	0	0	0	0	2	1	0	2	0	0	0	0	1	0	0	0	0	0	0	0	0	1	0	0	0	1	1	0	0	3	0	0	0	1	0	0	0	0	0	0	0	0	0	0	0	0	0	1	1	0	0	0	0	0	0	0	0	0	0	0	2	0	0	1	0	0	0	0	0	0	0	0	0	2	0	0	0	0	0	0	0	0	1	1	0	0	0	0	0	0	0	0	0	0	1	0	0	0	0	0	0	0	1	0	0	0	0	0	0	0	0	0	0	2	0	0	0	0	0	1	0	0	2	0	0	0	0	0	0	0	0	0	1	0	1	2	0	0	0	0	1	0	1	0	0	1	1	0	0	0	0	1	0	0	0	0	1	0	0	0	1	0	0	0	0	0	0	0	0	0	0	0	0	1	0	0	2	1	1	0	0	1	0	0	0	0	1	0	0	1	0	2	0	0	0	0	0	0	0	0	2	0	0	0	0	0	0	0	0	0	0	0	2	0	0	0	0	0	0	1	1	0	0	0	0	0	0	0	0	0	0	0	0	0	2	0	0	0	0	0	0	1	0	0	0	1	0	0	0	0	0	0	1	0	0	0	0	0	0	0	0	1	0	0	0	0	0	0	0	0	1	0	1	0	0	0	0	0	0	0	0	2	0	1	0	0	0	0	1	0	0	0	0	0	3	0	0	0	0	0	0	0	0	0	0	0	0	0	0	0	0	0	0	0	0	0	0	0	0	0	0	0	0	0	0	0	0	0	0	0	0	0	0	0	1	0	0	0	0	0	0	0	0	0	0	0	2	2	0	0	0	0	0	0	0	0	0	0	0	0	1	0	0	1	0	0	1	1	0	0	0	0	1	0	0	0	0	0	1	0	2	1	0	0	1	0	0	0	0	0	0	0	1	0	1	0	0	0	1	0	0	1	0	1	0	1	0	0	1	0	0	0	0	0	0	1	0	0	0	0	0	0	0	1	0	0	0	0	0	0	0	0	0	0	0	0	0	0	0	0	0	0	0	1	0	0	0	0	0	0	1	0	0	1	0	0	0	1	0	0	0	0	0	0	0	0	1	0	0	0	1	0	2	1	0	0	0	0	0	0	0	0	0	1	0	0	1	1	0	0	0	0	0	0	0	2	0	0	0	1	0	0	0	0	0	0	0	0	0	0	0	0	0	0	0	0	0	0	1	0	3	1	0	0	1	0	0	0	0	0	0	0	1	0	1	0	0	1	0	0	0	1	0	0	0	0	0	0	0	0	0	0	0	0	0	0	1	1	0	0	2	0	0	0	0	1	0	1	0	0	0	2	0	0	0	0	0	0	0	0	0	0	0	0	0	0	1	0	0	0	1	0	1	0	0	0	0	0	2	0	0	0	0	0	0	0	0	0	1	0	0	1	1	0	0	0	0	0	0	0	1	1	0	2	0	1	0	0	0	0	0	1	0	0	0	0	0	0	0	0	0	0	0	0	1	0	3	2	1	0	0	0	0	0	1	0	0	0	0	0	1	0	0	0	0	0	0	0	0	0	0	0	0	0	0	0	0	0	0	0	0	0	2	0	1	0	0	1	0	1	0	0	1	0	0	0	0	0	0	0	0	0	0	0	0	0	0	0	0	0	0	0	1	0	0	0	0	2	0	0	0	1	0	0	0	2	0	0	0	1	0	0	0	0	0	0	0	0	0	0	0	0	1	0	0	3	0	0	0	0	0	0	1	1	0	0	0	0	0	2	1	0	0	0	0	1	0	0	0	0	0	0	0	0	0	0	0	0	0	0	0	0	0	0	0	0	0	0	2	0	0	1	0	0	0	0	0	0	0	1	0	1	0	0	0	0	1	1	0	0	0	1	0	0	0	0	0	2	0	0	1	0	0	0	0	0	0	0	0	0	1	1	0	0	1	0	0	0	0	0	0	0	0	0	0	0	0	0	0	0	0	0	0	0	0	0	0	0	0	0	0	0	2	0	0	0	0	0	1	0	0	1	0	0	0	0	0	2	0	0	0	0	0	0	0	0	0	1	5	0	0	0	0	1	1	0	0	0	0	0	0	0	0	0	0	0	0	0	0	0	0	0	0	0	0	0	0	0	0	2	1	0	1	0	0	1	0	2	0	0	0	0	0	1	0	0	0	0	0	0	0	0	0	0	0	0	0	0	0	1	0	0	0	0	0	0	0	0	0	2	3	0	1	0	0	1	0	0	2	0	0	0	0	0	0	0	0	0	0	0	0	0	0	0	0	2	0	0	1	1	0	0	0	0	0	0	0	0	0	0	0	0	1	0	0	0	3	0	0	0	1	0	0	0	0	0	0	1	0	0	0	0	0	0	0	0	0	0	0	0	0	0	2	0	0	0	0	0	0	1	0	1	0	0	0	0	0	0	0	0	1	0	0	0	0	0	0	0	0	0	0	0	0	0	0	0	0	2	0	0	1	0	0	0	0	1	0	0	0	0	1	0	0	1	0	0	0	0	0	0	0	0	0	0	0	0	0	0	0	0	0	0	1	1	0	1	0	0	0	0	0	0	0	1	1	0	0	0	0	1	0	1	0	0	0	0	0	0	0	0	0	0	0	0	0	1	1	0	0	0	0	0	1	0	1	0	1	0	0	0	0	1	0	0	0	0	0	0	0	0	1	0	0	0	0	0	0	0	0	0	1	0	0	0	0	0	0	0	0	0	0	0	0	0	1	0	0	0	0	0	0	2	0	0	0	2	0	0	0	0	0	0	1	0	1	0	0	0	0	0	0	0	0	0	1	0	0	0	0	0	0	0	0	0	0	0	0	1	1	0	0	1	1	0	0	1	0	0	0	0	0	0	0	1	0	0	1	0	0	0	0	0	0	0	0	1	0	0	0	0	0	0	0	0	0	0	0	1	0	1	0	1	0	0	0	1	0	0	0	0	0	0	0	0	0	1	0	0	0	1	0	2	0	0	0	1	1	0	0	0	0	0	0	0	0	0	0	0	0	0	0	0	0	0	0	0	1	0	0	1	1	0	0	1	1	0	0	0	1	0	0	1	0	0	1	0	0	0	0	0	0	0	0	0	1	1	0	1	0	0	0	0	0	0	0	0	0	0	0	0	0	1	0	2	0	0	0	0	0	0	0	1	0	0	0	0	2	1	0	0	1	0	0	0	0	1	0	0	0	0	0	0	0	0	0	0	0	0	0	0	0	0	0	0	0	1	0	0	1	1	0	0	0	0	0	0	0	0	0	0	0	0	2	0	0	1	0	0	0	0	0	0	0	0	0	1	0	0	0	0	0	0	1	0	0	0	0	0	0	0	0	1	0	1	0	0	0	0	0	0	0	1	0	1	0	0	0	0	0	0	0	0	1	0	1	0	0	0	0	1	1	0	0	0	0	0	0	1	0	0	0	0	1	2	0	1	1	0	0	0	1	0	0	0	0	0	0	0	0	0	0	0	0	0	0	1	0	0	1	0	0	0	0	0	0	0	0	0	0	0	1	0	0	0	0	0	0	0	0	0	0	1	0	0	0	0	0	0	0	0	3	0	0	0	0	0	0	0	0	0	0	0	0	0	0	0	0	1	1	0	0	0	2	0	1	0	0	1	0	0	0	0	0	0	1	1	0	0	0	1	0	0	1	0	0	0	1	0	0	0	2	0	0	1	0	0	0	0	0	0	0	0	0	0	0	0	1	0	1	0	0	0	1	0	0	0	0	0	0	0	0	0	0	0	0	0	0	1	0	0	0	0	0	0	0	0	0	0	0	0	0	0	0	0	0	1	0	0	0	0	0	0	0	0	0	0	0	0	0	0	0	0	0	0	0	0	0	0	0	0	1	0	1	0	1	0	0	0	0	0	0	0	0	0	2	0	1	1	0	0	0	0	3	0	0	1	1	0	1	2	0	1	0	0	0	0	1	0	0	0	0	0	0	0	0	0	0	0	0	0	0	0	0	0	0	0	0	0	0	1	0	0	0	0	0	1	0	0	0	0	1	0	0	0	0	0	0	1	0	1	0	2	0	0	1	0	2	0	0	1	0	1	0	0	0	0	1	0	1	0	0	0	0	0	0	0	0	1	0	0	0	0	1	0	0	0	0	0	0	0	0	0	0	1	0	1	0	0	0	0	0	0	2	0	0	0	0	0	0	1	0	0	0	0	0	0	0	0	0	0	0	0	0	0	0	0	0	2	0	0	2	0	0	0	0	0	0	0	0	0	2	0	0	0	0	1	0	0	1	0	0	0	0	0	0	0	0	1	0	0	0	0	1	1	0	0	2	0	0	0	0	0	0	0	0	0	0	0	0	0	0	0	0	0	0	0	0	1	0	0	1	0	1	0	0	1	0	0	1	1	0	0	0	0	0	2	0	0	0	0	0	1	2	0	1	0	0	1	1	1	0	1	0	0	0	0	1	0	0	1	0	0	0	0	0	0	0	0	0	1	0	0	0	0	0	0	0	0	0	0	0	3	0	1	0	0	0	0	0	0	0	2	0	0	0	0	0	1	0	0	0	0	0	0	0	0	0	0	0	2	0	0	1	0	0	1	2	0	0	0	0	1	0	0	0	0	2	0	0	0	0	0	1	0	3	0	1	0	0	0	0	0	1	0	1	0	0	1	0	0	0	0	0	0	0	0	0	0	1	1	1	0	1	0	0	0	0	0	0	0	1	0	0	0	0	0	0	0	0	1	0	3	0	0	0	0	0	0	0	0	0	0	0	0	0	0	0	1	3	0	2	0	1	0	0	4	0	0	2	0	1	1	0	1	0	0	0	0	0	1	0	1	0	0	0	0	0	0	1	0	0	1	0	0	1	0	0	0	1	0	1	1	0	0	0	0	0	0	1	0	0	0	0	0	0	1	0	1	0	0	0	0	1	0	0	0	0	0	1	0	0	0	0	0	2	1	0	0	0	0	0	0	3	0	0	1	0	0	0	0	1	0	0	0	1	0	0	0	0	0	1	0	0	0	0	1	0	0	0	0	0	0	0	0	1	0	0	0	0	0	0	0	0	0	0	0	0	1	1	0	0	0	0	0	0	0	0	0	0	0	0	0	0	0	0	0	1	1	0	0	0	0	0	0	0	1	0	1	0	0	1	0	0	0	0	0	0	0	0	0	0	0	0	0	0	0	0	3	0	0	0	0	0	0	0	2	0	0	0	2	0	0	0	0	1	1	0	0	0	0	1	2	0	0	1	0	0	1	1	0	0	1	0	0	0	1	0	0	0	1	1	0	0	0	0	0	0	0	0	0	0	0	0	1	2	0	3	0	0	0	0	0	0	0	0	0	0	0	0	0	0	0	0	0	0	1	1	0	1	0	0	0	0	0	0	0	1	0	0	0	0	0	0	0	0	0	0	0	0	0	0	0	1	1	0	2	0	0	0	0	0	1	0	0	0	0	0	0	0	1	1	0	0	0	0	0	1	0	0	1	0	1	0	0	0	0	0	0	0	0	0	1	0	0	0	0	0	0	0	0	0	0	0	0	0	1	0	1	0	1	1	0	0	0	0	0	0	0	0	0	0	1	1	0	1	0	0	0	0	0	2	3	0	0	1	0	1	0	0	1	0	0	0	0	0	0	0	0	0	0	0	0	0	2	0	0	1	1	0	0	1	1	0	0	0	0	1	0	0	0	0	0	0	0	0	0	0	0	1	0	0	0	0	0	0	0	0	0	0	0	0	0	1	1	0	0	0	0	0	0	0	0	2	1	0	1	0	2	0	0	0	0	0	0	1	0	0	1	0	0	0	0	0	0	0	0	2	0	1	0	0	0	0	0	0	0	0	0	0	0	0	0	0	0	0	0	0	0	1	1	0	0	0	0	0	0	0	0	1	0	0	0	0	0	0	0	0	0	0	0	0	0	0	0	0	0	0	1	0	0	0	0	0	0	0	1	0	0	0	2	1	0	0	0	0	0	0	0	0	2	0	0	0	0	0	0	0	1	0	0	0	0	0	0	0	0	1	0	0	0	0	0	0	2	0	0	0	0	1	0	0	0	0	0	0	0	1	0	0	0	0	2	0	0	0	1	0	0	0	0	0	0	0	0	1	0	1	0	0	1	0	0	0	1	0	0	0	1	0	0	0	0	0	0	0	1	1	0	0	0	0	1	1	0	0	1	0	1	0	0	0	0	0	1	0	1	1	0	2	0	0	0	0	0	1	0	0	1	0	0	0	0	0	0	0	0	0	1	0	2	0	0	0	2	1	0	0	0	2	0	0	0	0	0	0	0	0	1	0	0	0	1	0	0	0	0	0	0	0	1	0	0	0	0	0	0	1	0	0	0	0	3	0	0	0	0	1	0	0	0	0	0	1	0	0	0	0	0	0	0	0	0	0	0	0	0	0	0	0	0	0	0	0	2	0	1	1	0	0	0	1	0	0	2	0	1	0	1	0	0	1	0	0	0	0	0	0	2	0	0	1	0	0	1	0	0	0	0	0	0	0	1	0	1	0	0	0	0	0	0	0	1	0	0	0	0	2	1	0	0	0	0	0	0	0	0	1	0	0	0	0	0	0	0	0	0	0	0	0	0	0	0	1	0	0	0	0	0	0	0	0	0	0	0	0	0	0	0	0	0	0	0	0	0	2	0	1	0	0	0	0	0	0	1	0	1	0	1	1	1	0	1	0	0	0	1	0	5	0	1	0	0	0	1	1	0	2	1	0	1	0	0	1	0	0	0	1	0	0	0	0	0	0	1	1	0	0	0	0	0	0	0	0	0	1	0	0	0	0	0	0	0	0	0	0	2	0	0	0	1	0	0	0	0	0	0	0	0	1	2	1	0	0	0	0	1	0	0	0	0	1	0	2	0	0	0	0	1	0	0	0	1	0	2	0	0	1	0	0	0	0	0	0	0	0	0	0	1	0	0	0	1	0	2	0	1	0	0	0	0	0	0	0	0	0	1	1	0	0	0	1	0	0	0	0	0	0	0	1	0	0	0	0	0	0	0	0	0	1	0	0	0	0	0	0	0	0	0	1	0	0	0	0	1	0	0	0	0	0	0	0	1	1	1	1	0	0	0	0	0	0	0	0	0	0	1	0	0	0	0	0	1	0	0	0	0	0	0	0	1	0	3	0	0	1	1	0	1	0	0	0	0	0	0	0	0	0	1	0	3	1	0	0	0	2	0	0	0	1	0	0	0	1	0	0	0	0	1	1	0	0	0	0	0	0	3	0	0	0	0	1	0	0	0	1	0	0	0	0	1	0	0	0	0	0	0	2	0	0	0	0	0	0	0	0	3	0	0	0	1	0	0	0	1	0	0	0	0	0	0	0	0	0	0	0	1	0	0	0	0	1	0	0	0	0	0	1	1	0	0	0	0	0	0	0	0	1	1	0	2	1	0	0	0	0	0	0	0	0	0	0	1	0	0	0	0	0	0	0	0	0	0	0	0	0	0	1	0	1	2	0	0	0	0	0	0	1	0	0	0	0	0	0	0	0	0	0	0	1	0	0	0	0	0	0	1	2	0	0	0	0	0	0	0	0	0	0	0	0	0	1	0	0	0	0	2	1	0	0	0	0	0	0	0	1	0	0	0	0	0	0	0	0	0	1	0	0	0	1	0	0	0	1	0	0	0	1	0	0	0	0	0	0	0	0	0	2	0	0	0	1	1	0	0	1	0	0	1	0	0	0	0	0	0	0	0	1	0	1	0	0	0	0	0	0	0	1	0	0	0	0	0	0	0	0	0	0	0	0	0	0	0	0	1	0	0	1	0	1	0	0	0	2	0	1	0	0	0	0	0	0	0	0	0	0	0	0	0	0	0	0	0	0	1	0	0	0	0	0	2	0	0	0	0	0	0	0	0	1	0	0	0	1	0	0	0	0	0	0	1	0	0	0	0	0	1	0	0	0	0	0	0	1	0	0	0	0	0	0	0	0	0	0	0	0	0	0	0	0	0	0	0	0	0	0	0	0	0	1	0	0	1	0	1	0	0	0	0	1	0	0	0	0	0	1	0	0	0	0	1	0	0	0	0	0	0	0	0	0	0	1	1	0	0	0	0	0	0	0	0	1	0	0	0	0	0	1	0	0	0	0	1	0	0	0	0	0	1	0	1	1	0	0	0	0	0	1	0	1	0	0	0	0	1	0	0	1
N0.HOG0008170	0	0	0	0	1	0	0	0	0	0	0	0	0	0	0	0	0	0	1	0	0	0	0	0	0	1	0	0	0	0	0	0	4	0	0	0	0	0	0	0	0	0	0	0	0	0	0	0	0	0	0	0	0	0	1	3	0	0	0	0	0	0	0	0	1	0	0	0	0	0	0	0	1	0	0	0	0	0	0	0	0	0	0	0	0	0	0	0	0	0	0	0	0	0	0	0	1	0	0	0	0	0	0	1	0	1	0	0	0	0	0	0	0	0	1	0	0	0	0	0	0	2	0	1	0	0	0	0	0	0	0	0	0	0	0	0	0	0	0	0	0	0	0	0	0	0	0	0	0	0	0	0	0	0	0	0	0	0	0	0	0	0	0	3	0	1	0	0	0	0	0	0	0	0	0	0	0	0	0	1	1	0	0	0	0	0	0	0	0	0	0	1	0	0	0	0	0	0	0	2	0	0	0	0	0	2	0	0	0	0	1	0	0	0	0	0	0	1	0	0	0	0	0	0	0	0	0	0	0	0	0	0	0	1	0	0	0	0	0	0	1	0	0	0	0	0	0	0	0	0	0	0	0	0	0	0	0	0	1	0	1	1	0	0	0	0	1	0	0	0	0	0	0	0	0	0	0	0	0	0	0	0	0	0	0	0	0	0	0	0	1	0	0	0	0	1	2	1	0	0	0	0	0	0	0	0	0	0	0	0	0	0	0	0	0	0	0	0	0	0	0	1	0	0	0	0	0	0	0	1	0	0	0	0	0	0	0	0	0	0	0	0	0	0	0	0	0	0	0	0	0	0	0	1	0	0	0	1	0	0	0	0	0	0	0	0	0	1	0	0	0	0	0	0	0	0	0	0	0	0	0	0	0	0	0	0	0	0	0	0	0	1	1	0	0	0	0	0	0	0	1	0	0	0	0	1	0	0	0	0	0	0	0	0	0	0	1	0	0	0	0	0	0	0	0	1	0	0	0	0	0	0	0	1	0	0	1	0	0	0	0	0	0	0	1	0	0	0	3	0	0	0	0	0	0	0	0	0	1	0	0	0	0	0	0	1	0	0	0	1	0	0	0	0	0	0	0	0	1	0	0	0	0	4	0	0	0	0	0	0	0	0	0	0	0	0	0	1	3	0	1	0	0	0	0	0	0	0	0	0	0	0	0	0	0	0	0	2	0	0	0	1	0	0	0	0	0	0	0	0	0	0	1	0	0	0	0	0	2	0	0	0	0	0	0	0	0	0	0	0	0	0	0	0	0	1	0	0	0	0	0	0	1	0	0	0	0	0	0	0	0	1	1	0	0	1	0	0	1	0	0	0	0	0	0	0	0	0	0	0	0	0	0	0	0	0	0	1	0	0	0	0	0	0	0	0	0	1	0	0	0	0	0	0	0	0	0	0	1	0	0	0	0	0	0	0	0	1	0	0	0	0	0	0	0	0	1	0	0	0	1	0	0	0	0	0	0	0	1	0	0	0	0	0	0	0	0	0	0	0	0	0	0	0	0	0	1	0	1	0	0	0	0	0	0	0	0	0	0	0	0	0	0	0	0	0	0	0	0	0	0	1	0	0	0	0	0	0	0	0	1	0	0	0	0	0	0	0	0	1	0	0	0	2	0	0	1	0	1	0	0	0	0	0	0	0	0	0	0	0	0	0	0	1	0	0	0	0	0	0	0	0	0	0	0	0	0	0	0	0	0	0	0	0	0	0	0	0	0	0	0	0	0	0	0	1	0	1	0	0	0	0	0	0	1	1	0	0	0	0	0	0	0	0	0	1	0	0	0	0	0	0	0	0	0	0	0	2	0	0	0	1	0	0	0	0	0	11	0	0	0	0	0	0	0	0	0	0	0	0	0	0	0	0	1	0	0	0	0	1	0	0	0	1	0	0	0	0	0	0	1	0	0	0	0	0	0	0	0	1	0	0	0	0	0	2	0	0	0	0	0	0	0	0	1	0	0	0	0	0	0	0	1	0	1	0	0	0	1	0	0	0	0	0	0	1	0	0	1	0	0	0	0	0	0	0	0	0	0	0	0	0	0	0	0	0	0	0	0	0	0	1	0	0	0	0	0	0	0	0	0	0	0	0	0	0	0	0	0	0	0	1	2	0	0	0	0	0	0	1	0	0	0	0	2	1	0	0	0	0	0	0	0	0	0	0	0	0	0	2	0	0	0	0	0	1	0	1	0	0	0	0	0	0	0	0	0	0	0	0	0	0	0	0	0	0	0	0	0	0	0	0	0	0	0	1	0	0	2	0	0	0	0	0	0	0	0	0	1	0	0	1	0	0	0	1	0	0	0	0	0	0	0	0	0	0	0	2	2	0	0	0	0	0	0	0	0	0	0	0	0	0	0	0	0	0	0	0	0	0	0	1	0	1	0	0	0	0	0	0	0	0	0	0	0	0	0	0	0	1	0	0	1	0	0	0	1	0	0	0	0	0	0	0	0	0	0	0	0	0	0	0	0	0	0	0	0	0	1	0	0	0	0	0	0	0	1	0	0	0	0	2	0	0	0	0	0	0	0	0	0	0	0	0	0	0	0	0	0	0	0	0	0	0	0	0	0	0	0	0	1	0	0	0	0	0	0	0	0	0	0	0	0	0	0	0	0	0	2	0	0	0	0	0	0	0	0	0	0	0	0	0	0	0	0	0	0	2	0	1	0	0	0	0	0	0	1	0	0	0	1	0	0	0	0	0	1	0	0	0	0	0	0	0	0	0	0	0	0	0	0	0	0	0	0	0	0	0	0	0	0	0	0	1	1	0	0	0	0	4	0	0	0	0	0	0	0	0	0	0	0	0	0	0	0	0	0	0	0	0	0	0	0	0	0	0	0	0	0	0	0	1	0	0	0	0	0	0	1	0	0	0	0	0	0	0	1	1	0	1	0	0	0	2	1	0	1	0	0	0	0	0	0	0	0	0	0	0	0	0	0	0	0	1	0	0	0	0	0	1	0	1	0	0	0	2	0	0	0	0	0	0	0	0	0	0	0	1	0	0	0	1	0	0	0	0	0	1	0	0	0	0	0	0	0	2	0	0	1	0	0	0	0	0	0	0	0	0	0	1	0	0	0	0	0	0	0	0	0	0	0	0	0	0	0	0	0	0	0	1	0	0	0	0	0	0	0	0	0	0	1	0	0	0	0	0	0	0	1	0	0	0	1	0	0	0	1	0	0	1	0	0	0	0	0	1	0	0	0	0	0	0	0	0	0	0	1	0	0	0	0	0	0	0	0	0	1	2	0	1	0	0	0	0	0	0	0	0	0	0	3	0	1	0	0	0	0	0	0	0	0	0	0	0	0	0	0	0	0	0	0	0	0	1	0	0	0	0	0	0	0	0	0	0	0	0	0	0	0	1	0	0	0	0	0	0	0	0	1	0	0	0	0	0	0	0	0	0	1	0	0	0	0	0	0	0	0	0	0	1	0	0	0	0	0	0	0	0	0	1	0	0	0	1	0	0	0	0	0	0	0	0	0	0	0	0	0	0	0	1	0	0	0	0	0	0	0	1	0	0	0	0	0	0	0	0	0	0	0	0	0	0	0	0	0	0	0	0	1	0	1	0	0	2	0	1	0	0	0	1	0	0	0	0	0	0	0	0	0	1	0	0	0	0	0	1	0	0	2	0	0	0	1	1	0	1	0	0	0	0	0	0	0	0	0	0	0	0	1	1	0	0	0	0	0	0	0	1	0	0	0	0	0	0	0	0	0	0	0	0	0	1	0	0	1	0	0	0	0	0	1	0	0	0	0	0	0	0	1	0	0	0	0	0	0	0	0	0	0	0	0	1	0	0	0	0	0	0	0	0	0	0	0	0	0	0	0	0	0	0	0	0	0	0	0	1	0	0	0	0	0	0	0	0	2	0	2	0	0	0	0	0	0	0	0	0	0	0	0	0	0	0	0	0	0	0	0	0	0	0	0	0	0	0	0	0	0	0	0	0	0	0	0	0	0	0	0	0	0	0	0	0	0	0	1	0	0	0	0	0	0	0	0	2	0	0	0	0	0	0	1	0	1	0	1	0	0	0	0	0	0	0	1	0	0	0	0	0	0	0	0	2	0	0	0	0	0	0	0	0	0	0	0	0	0	1	0	0	0	0	0	0	0	1	0	0	0	0	0	0	0	0	0	0	0	0	0	0	0	0	0	0	0	0	1	0	0	0	0	0	0	0	0	0	0	0	0	0	1	0	0	0	0	0	0	0	0	0	0	0	1	0	0	0	0	0	0	0	0	0	0	1	0	0	0	0	0	0	0	0	0	0	0	0	0	0	0	1	0	0	1	0	0	0	0	0	1	0	0	0	0	0	0	0	0	0	0	0	0	0	0	0	0	3	0	0	0	0	0	0	0	0	0	1	0	0	0	0	0	0	0	0	0	1	0	0	0	0	0	0	1	0	0	0	0	1	2	0	0	0	0	0	0	0	0	0	0	0	0	0	0	0	0	0	0	1	0	0	0	0	0	1	0	0	0	0	0	0	0	0	0	0	0	0	0	0	0	0	0	1	0	0	0	0	1	0	0	1	0	0	0	0	1	0	0	0	0	0	0	0	0	0	0	0	0	0	0	0	0	0	0	0	0	0	0	0	0	0	0	0	0	0	0	0	0	2	0	0	0	0	1	0	0	0	0	0	0	1	0	0	0	0	0	0	0	0	0	0	0	0	0	0	0	0	0	0	0	1	0	0	0	0	0	0	1	1	0	1	0	0	2	0	0	0	0	0	0	0	0	1	0	0	1	2	1	0	0	0	0	0	1	0	0	0	0	0	1	0	0	0	0	0	0	0	0	0	0	0	0	1	0	0	0	1	0	1	0	0	0	0	0	2	0	0	0	1	0	1	0	0	0	0	0	0	0	0	0	0	0	0	0	0	0	0	0	0	0	0	0	0	0	0	0	0	0	1	0	0	0	0	0	0	0	0	0	0	0	0	0	0	0	0	0	1	1	0	0	0	0	0	0	0	0	0	1	0	0	0	0	0	0	0	0	0	0	0	0	0	0	0	2	0	0	0	0	0	0	0	1	0	0	0	0	0	0	1	0	0	0	0	0	0	0	0	0	0	0	0	0	0	0	0	1	0	0	0	0	0	0	2	0	0	0	0	0	0	0	0	0	0	0	0	0	0	0	0	0	0	0	1	0	0	0	0	0	0	0	0	0	0	0	0	0	0	0	0	0	0	0	0	0	0	0	0	0	0	0	0	0	0	0	1	0	0	0	0	0	0	0	0	0	0	1	0	0	2	0	1	0	0	0	0	0	0	0	1	0	1	1	0	0	0	0	0	0	0	0	0	0	0	0	0	0	0	0	0	0	0	0	0	0	1	0	0	0	0	0	0	0	0	0	0	1	0	0	0	0	0	0	0	0	2	0	0	0	0	0	0	0	0	0	0	0	0	0	0	0	0	0	0	1	0	1	0	0	0	0	0	0	0	0	0	0	0	0	0	0	0	0	0	0	0	0	0	0	0	0	0	0	0	0	0	0	0	0	0	0	0	0	1	0	0	0	0	2	1	0	0	0	0	0	0	0	0	0	0	0	0	0	0	0	0	0	0	0	0	0	0	0	1	0	0	0	0	0	0	0	0	1	0	0	1	0	1	0	0	0	1	1	0	0	0	0	0	0	1	0	0	0	0	0	0	0	0	0	0	0	0	0	0	0	0	0	0	0	0	0	0	0	0	3	0	0	0	0	0	2	0	0	0	0	0	0	1	0	0	0	1	0	0	0	0	0	0	0	1	0	0	0	0	0	0	0	0	0	1	0	0	0	0	0	0	0	0	0	0	1	0	2	0	0	0	0	0	0	0	0	0	0	0	1	0	0	0	0	0	0	0	0	0	0	0	0	0	0	0	0	0	1	0	0	0	0	0	0	0	1	0	0	1	0	0	0	0	0	0	0	1	0	0	0	1	0	0	0	0	0	0	0	1	0	0	0	0	0	0	0	0	1	0	0	0	0	0	1	0	0	0	0	1	0	0	0	0	0	0	0	0	2	0	0	0	0	0	0	0	0	0	0	0	0	0	0	0	0	0	0	0	0	0	0	0	0	0	0	0	0	1	0	0	0	0	0	1	0	0	1	1	0	0	0	0	0	0	1	0	0	0	0	0	0	0	0	0	0	0	0	0	0	0	1	1	0	0	0	0	2	0	0	0	0	1	0	1	0	0	0	0	0	1	0	0	0	0	0	0	0	0	0	0	0	1	0	0	0	0	0	0	0	0	1	0	0	0	0	0	0	0	0	0	0	0	1	0	0	0	0	0	0	0	0	0	0	0	0	0	0	0	0	1	0	0	0	0	0	0	0	0	0	0	0	0	0	0	0	0	0	0	0	0	0	0	0	0	0	0	0	0	0	1	0	0	0	0	0	1	0	1	0	0	0	0	1	1	0	0	0	0	0	0	0	0	0	0	0	0	0	2	0	0	1	0	0	0	0	0	0	0	0	0	0	0	0	0	0	1	0	0	0	2	1	0	0	0	0	0	0	0	0	1	0	0	0	0	2	0	0	0	3	0	0	0	0	0	1	0	0	0	0	0	2	0	0	0	0	0	0	0	6	1	0	0	0	0	0	0	0	0	1	0	0	0	0	0	0	0	0	0	1	0	0	0	0	0	0	0	1	0	0	0	0	0	0	0	0	0	0	0	0	0	0	1	0	0	0	0	1	0	0	1	0	0	1	0	0	0	0	0	0	1	2	0	0	1	1	1	1	0	0	0	0	6	0	0	0	0	0	0	0	0	0	0	0	0	0	0	0	0	0	0	0	0	0	0	0	0	1	0	0	0	0	0	0	1	0	2	0	1	0	1	0	1	0	0	0	0	0	0	0	0	0	0	0	0	0	0	0	0	0	0	0	0	0	0	0	0	0	0	0	0	0	0	0	0	0	0	0	0	0	0	0	0	1	0	1	0	0	0	0	0	0	1	0	0	0	0	0	0	1	0	0	0	0	0	0	0	0	0	0	0	0	2	0	0	0	1	0	0	0	0	1	1	0	1	0	0	0	1	1	0	0	0	0	0	0	0	0	1	0	0	0	0	0	0	1	0	0	0	0	0	0	3	1	0	0	0	0	0	0	0	0	0	0	3	0	0	1	0	0	0	0	0	0	0	0	0	0	0	0	0	0	1	0	0	0	0	0	0	0	0	0	0	0	0	0	0	0	0	0	0	1	0	0	0	0	0	0	0	0	1	0	0	0	0	0	0	0	0	0	0	0	0	0	0	0	1	0	0	0	0	0	0	0	0	0	0	0	0	0	0	0	0	0	0	0	0	0	1	0	0	0	0	1	1	2	0	0	0	0	0	1	0	0	0	0	0	0	0	0	0	0	1	0	0	0	0	0	0	0	0	0	0	0	0	0	0	0	0	0	0	0	0	0	0	1	0	0	0	2	0	0	0	0	0	0	0	0	0	0	0	0	0	0	0	0	0	0	0	0	0	0	0	0	0	0	0	0	0	0	0	0	0	0	0	1	0	0	0	0	0	0	0	0	0	0	0	0	0	0	0	1	0	2	2	1	0	0	0	1	1	0	0	0	0	1	0	0	0	0	0	1	0	1	0	1	0	0	0	1	0	0	0	0	0	0	0	0	0	0	0	0	1	0	0	0	0	0	0	0	0	0	0	0	0	0	0	0	0	0	0	0	0	0	0	0	0	0	0	0	0	0	0	0	0	0	0	0	0	0	1	0	0	0	0	0	0	0	0	0	0	0	0	1	1	1	0	0	0	0	0	0	0	1	0	0	0	0	0	0	0	0	0	0	0	0	1	0	1	0	0	0	0	0	0	1	0	0	0	3	0	0	0	0	0	0	0	0	0	1	0	0	0	0	0	0	0	0	0	0	0	0	0	1	0	0	0	0	0	0	0	0	0	0	0	0	0	0	0	0	0	0	0	0	0	0	0	0	0	0	0	1	0	0	1	0	0	0	0	0	0	0	0	1	0	0	0	0	0	0	1	0	0	0	0	0	0	0	0	0	0	0	0	0	1	0	0	0	0	0	0	0	0	0	0	0	0	0	0	0	0	0	0	0	0	0	0	0	0	0	0	0	0	0	0	0	0	0	0	1	0	0	0	0	0	0	0	0	0	0	0	0	0	0	0	0	0	0	0	0	0	0	11	0	0	0	0	0	0	0	0	0	0	0	0	0	1	0	2	0	0	0	0	0	0	0	0	0	0	0	0	0	0	1	1	0	0	0	0	0	0	0	1	0	0	0	1	0	0	0	0	0	0	1	1	0	0	0	0	0	0	0	0	0	0	0	0	0	1	0	0	0	0	0	0	0	0	0	2	0	0	0	0	0	0	0	0	0	0	0	0	0	0	0	0	0	0	0	0	0	0	0	0	0	0	0	0	0	0	0	1	0	0	0	0	0	0	0	0	0	0	0	0	0	0	0	0	0	0	1	0	0	0	0	0	0	0	0	0	0	0	0	0	0	0	1	0	1	0	0	0	0	1	3	0	0	0	0	0	0	0	0	0	0	0	0	0	0	0	0	0	0	0	1	0	0	0	1	0	0	0	0	0	0	2	0	0	0	0	0	0	0	0	0	0	0	0	0	0	0	1	0	0	0	0	0	0	0	0	0	0	0	0	0	0	0	0	1	0	0	0	0	0	0	0	0	0	0	0	0	0	0	0	0	0	0	0	0	0	0	0	0	0	0	0	0	0	0	0	0	0	0	0	0	0	0	0	0	17	1	0	0	0	0	0	0	0	0	0	0	1	0	0	0	0	0	1	0	1	0	0	0	0	0	0	0	0	0	0	0	0	0	1	0	0	0	0	0	0	0	0	0	0	0	0	0	0	0	0	1	0	1	1	0	1	0	0	0	1	0	0	0	1	0	0	0	0	0	0	0	0	0	0	0	0	0	0	2	0	0	1	0	0	0	0	0	0	0	0	0	0	0	0	0	0	0	0	0	0	0	0	1	0	0	0	0	0	1	0	0	0	0	0	0	0	0	0	2	0	0	0	0	0	0	0	0	0	0	0	0	0	0	0	0	0	0	0	0	1	0	0	0	1	0	1	0	0	0	0	0	0	0	0	0	0	0	0	0	0	0	0	0	0	0	1	3	0	0	0	0	0	0	0	1	0	0	0	0	0	0	0	0	0	0	0	0	0	0	0	0	0	0	0	2	0	0	1	0	1	0	0	0	0	0	0	0	0	0	2	0	0	0	0	0	0	0	0	0	0	0	0	0	0	0	3	0	0	0	0	0	0	0	0	0	0	0	0	0	0	1	0	0	0	0	0	0	0	0	0	0	0	1	0	0	0	0	0	0	0	0	0	1	0	0	0	2	0	0	0	1	0	0	0	0	0	0	0	0	0	1	0	0	0	2	0	0	0	0	0	0	0	0	0	0	0	0	0	0	0	0	0	0	0	0	0	0	3	1	0	0	0	0	0	0	1	0	0	0	0	0	0	0	0	0	0	0	0	0	0	0	0	0	0	0	0	0	0	0	0	1	0	0	0	0	0	0	0	0	1	0	1	0	0	0	1	0	0	0	0	0	0	0	0	1	0	0	0	0	0	0	0	0	0	0	0	0	0	1	0	0	0	0	7	0	0	0	0	0	0	1	0	0	1	0	0	0	0	0	0	0	0	0	0	0	0	1	0	0	0	0	0	0	0	0	0	0	0	0	0	0	0	0	0	0	0	0	0	0	0	0	0	0	0	0	2	0	0	0	0	0	0	0	0	0	1	0	0	0	0	0	0	0	0	0	0	0	0	2	0	0	0	0	0	0	0	0	0	0	0	0	1	0	0	0	0	0	0	0	0	0	0	0	1	0	0	0	0	0	1	2	0	0	0	0	0	0	0	0	0	0	0	0	0	1	1	0	0	0	4	0	0	0	0	1	0	0	0	0	1	0	0	0	0	0	2	0	0	0	0	0	0	0	0	0	1	0	0	0	0	0	0	0	0	0	1	0	0	0	0	0	0	0	0	0	0	0	0	0	0	0	0	0	0	0	0	0	0	0	0	0	0	3	0	0	0	0	0	0	0	0	0	2	1	0	0	0	0	0	0	0	0	0	0	0	0	0	1	0	0	0	0	0	1	0	0	0	0	0	0	0	0	0	0	0	0	0	0	0	0	0	0	0	0	0	0	0	1	0	0	0	0	0	0	0	1	1	0	0	0	0	0	0	0	0	0	0	0	0	3	0	0	0	0	0	2	3	0	0	0	0	0	0	0	0	0	0	0	0	0	0	0	0	0	0	0	0	0	0	1	0	0	0	0	1	0	0	0	0	0	0	0	1	0	0	0	0	0	0	0	0	0	0	0	0	0	0	0	7	0	0	0	0	0	0	0	0	0	0	0	0	0	0	0	0	0	0	1	0	0	0	0	0	0	0	0	0	0	0	0	0	0	1	0	0	0	0	0	0	0	0	0	0	0	0	0	0	0	0	1	0	0	0	0	1	0	0	1	0	0	0	0	0	0	0	0	0	1	0	0	0	2	0	0	0	1	0	0	0	1	0	0	0	0	0	0	0	0	0	0	0	0	0	0	0	0	0	0	0	0	0	0	0	0	0	0	0	0	1	0	0	0	0	0	1	0	0	0	0	0	0	0	0	0	0	0	0	0	0	0	0	0	2	0	0	0	0	0	0	0	1	0	1	0	0	0	0	0	0	0	0	0	0	0	0	0	0	0	0	0	0	0	2	0	0	0	0	0	0	1	0	0	0	0	1	0	0	0	0	1	0	0	0	0	0	0	0	0	0	0	0	0	0	0	0	0	0	0	0	0	0	0	0	0	0	0	0	0	0	1	0	0	0	0	0	0	2	0	0	1	1	0	0	0	0	0	0	0	0	0	0	1	0	0	0	0	0	0	1	0	0	0	0	0	0	0	0	0	0	0	0	0	1	0	0	0	0	0	1	0	0	0	0	0	0	0	0	0	0	0	0	0	0	0	0	0	0	0	1	0	0	0	0	0	18	0	0	0	0	0	0	1	0	0	0	1	0	0	0	0	0	0	0	0	0	0	0	0	1	0	0	0	0	0	0	0	0	0	0	0	0	0	0	0	0	0	0	0	1	0	0	0	0	1	0	0	0	0	0	1	0	1	0	1	0	0	0	0	0	0	0	0	1	1	0	0	0	0	0	0	0	0	0	0	0	0	0	0	0	0	0	0	1	0	0	0	1	0	0	0	0	0	0	0	0	0	0	0	0	0	1	0	0	0	0	0	0	4	0	1	0	0	0	0	0	0	1	0	1	0	1	1	0	0	4	0	0	0	1	1	0	0	0	0	0	0	0	0	0	0	1	0	1	0	1	0	0	0	0	0	1	0	0	0	1	0	0	0	0	0	0	0	0	0	0	4	0	0	0	0	0	0	0	0	0	0	0	0	0	0	0	0	0	0	0	2	0	0	1	0	0	0	0	0	0	0	0	1	0	0	1	2	0	0	0	0	0	0	0	0	0	1	1	0	0	1	0	1	0	0	0	0	0	0	1	1	0	0	0	0	0	0	0	0	0	0	0	0	0	0	0	0	0	0	0	0	0	0	0	0	2	0	0	0	0	0	0	0	0	0	0	0	0	0	0	0	0	1	0	0	0	0	1	0	0	0	1	0	1	0	0	0	0	0	0	0	0	0	0	0	0	0	0	0	0	0	0	1	0	0	4	0	0	0	0	0	0	0	0	0	0	0	1	0	0	0	0	0	0	0	0	0	1	0	0	0	0	0	0	0	0	0	0	1	1	0	0	0	0	0	0	0	0	0	0	0	0	1	0	0	0	0	0	0	0	0	0	0	0	0	1	1	0	0	0	0	0	2	0	0	0	0	0	0	0
N0.HOG0008183	0	0	0	0	0	0	0	0	0	0	0	0	1	0	0	0	1	0	0	0	0	0	0	1	0	0	0	0	0	0	0	1	0	0	0	0	0	0	0	0	1	0	0	0	0	0	1	0	0	0	0	0	0	0	2	0	0	0	1	1	0	0	1	0	1	0	2	0	0	0	0	0	0	0	0	1	0	0	0	0	2	1	0	1	1	1	0	0	0	0	0	0	0	0	0	0	1	0	0	1	0	0	0	0	1	0	2	0	0	0	0	0	0	0	0	0	2	1	0	0	0	0	1	0	0	0	0	0	2	0	1	0	1	0	0	0	1	0	0	0	0	0	0	0	0	0	0	0	0	0	0	0	1	1	1	0	0	0	0	0	0	0	0	0	0	1	0	0	0	0	0	0	0	0	3	0	0	3	1	2	0	0	0	0	1	0	1	0	0	1	0	2	0	0	1	0	0	0	0	1	0	0	0	0	0	3	0	0	0	0	0	0	0	0	0	0	1	0	0	1	0	0	0	0	0	0	0	0	0	1	0	0	0	0	0	0	0	0	0	0	1	0	0	0	0	0	0	0	1	0	0	1	0	0	0	0	0	0	0	0	0	0	0	0	1	0	0	0	0	1	0	0	0	0	0	0	2	0	0	0	0	0	0	0	0	0	0	0	0	0	0	0	0	0	0	2	0	2	0	0	0	0	0	1	0	0	0	0	0	0	0	0	3	0	0	2	1	1	0	0	1	1	1	0	0	2	0	0	0	0	0	0	0	1	0	0	0	1	0	0	1	0	0	0	0	1	0	2	0	0	0	0	1	0	1	1	0	1	0	0	2	2	0	0	0	0	1	0	0	0	1	0	2	1	1	0	1	0	0	0	0	1	0	0	0	0	1	0	0	0	0	0	0	0	0	0	0	0	1	1	0	0	1	3	0	0	0	0	1	0	0	0	0	0	1	0	1	0	1	0	0	0	0	0	0	1	0	0	0	1	0	0	0	0	0	1	0	0	0	0	0	0	0	0	1	0	0	0	2	1	1	1	0	0	0	1	0	1	0	2	0	0	1	0	0	2	0	0	0	1	0	0	0	0	0	0	0	1	0	2	0	0	0	1	0	0	1	0	0	0	0	0	1	0	0	0	0	0	0	2	0	0	0	0	0	0	0	0	0	0	0	0	0	0	0	0	0	0	0	0	1	2	0	0	0	0	0	0	0	0	1	0	0	0	1	0	1	0	0	0	0	0	0	0	0	0	1	0	0	0	0	0	0	0	0	0	0	1	1	1	0	0	0	0	0	0	0	0	3	0	0	1	1	0	1	0	0	1	0	1	0	0	0	0	0	0	0	0	0	0	0	0	0	0	0	0	0	0	1	1	0	0	0	0	0	0	0	1	0	0	0	0	0	0	0	0	0	0	0	0	0	0	0	0	0	0	0	2	0	0	0	0	0	0	0	0	0	1	0	1	0	0	0	0	0	0	1	0	2	0	0	1	0	0	0	1	1	0	0	0	0	0	0	0	0	2	0	1	1	0	0	1	0	0	0	0	0	0	0	1	1	0	1	1	0	0	0	0	1	0	0	0	0	0	0	0	0	0	0	0	0	0	0	1	0	0	0	0	1	0	0	0	1	2	0	0	0	0	0	0	0	0	0	0	0	0	0	0	0	1	0	0	0	0	0	0	0	0	0	0	0	0	0	1	0	0	1	1	1	0	0	1	0	0	0	2	0	0	0	0	1	0	0	0	0	0	0	0	0	0	0	0	0	1	0	0	0	0	0	0	0	1	1	0	0	0	0	0	1	0	0	1	0	2	0	0	0	1	1	1	0	0	1	0	0	0	0	0	0	0	1	0	0	0	0	0	1	0	0	0	0	0	0	0	0	2	0	0	0	0	0	0	0	0	0	0	0	0	0	0	1	0	0	0	0	1	0	0	0	0	0	0	0	0	0	0	0	1	0	1	0	0	0	0	0	0	0	1	0	0	0	0	0	1	1	0	0	1	2	0	1	0	1	1	0	1	0	1	0	0	0	0	1	1	0	1	0	1	0	0	0	0	1	0	0	0	0	0	0	0	0	0	0	0	0	0	1	0	3	0	0	0	0	0	0	0	1	0	0	0	0	3	1	0	0	0	0	2	2	0	1	0	0	0	0	1	1	0	1	0	0	0	0	1	0	0	0	0	0	2	0	0	0	0	0	1	0	0	0	0	2	1	1	0	0	0	1	1	0	0	0	0	0	0	0	0	0	0	1	0	0	1	1	0	1	0	0	0	1	0	0	0	0	0	0	2	0	0	1	1	1	1	0	0	0	0	0	0	0	0	0	0	0	1	0	0	0	0	1	0	0	0	0	0	2	0	0	0	0	0	1	0	0	1	0	0	0	0	0	1	0	0	0	0	0	0	0	0	0	0	0	0	0	0	0	0	3	0	1	0	0	0	0	0	0	0	0	0	0	0	0	1	0	0	0	0	0	0	0	0	0	0	0	0	0	1	0	0	2	0	0	0	0	0	1	2	0	0	0	0	0	0	2	2	0	0	0	1	0	0	0	0	0	0	0	0	0	0	0	1	0	0	0	0	0	0	0	0	0	0	1	0	0	1	0	0	0	0	1	0	0	0	0	1	0	1	0	0	1	0	0	1	1	0	0	1	0	1	0	2	0	0	0	1	0	0	0	0	0	0	0	0	0	0	0	0	3	0	0	0	0	1	0	0	0	0	0	0	0	0	0	1	0	0	0	1	0	0	0	0	0	0	0	0	0	0	1	0	0	0	1	1	0	0	1	1	0	0	0	1	0	1	0	0	0	1	0	0	0	1	0	0	0	0	1	0	0	0	0	0	0	0	0	0	0	0	0	1	0	0	0	0	1	0	0	0	0	0	0	0	0	0	0	1	0	0	0	0	0	1	0	0	0	0	0	0	4	0	2	2	1	1	0	0	0	3	0	0	0	0	0	1	0	0	1	0	0	0	0	0	0	0	1	1	0	1	0	0	0	0	2	0	0	0	2	1	2	0	0	0	0	0	0	3	0	0	0	0	1	0	0	1	1	0	1	0	0	0	1	1	0	0	0	0	0	0	0	1	0	0	0	0	1	0	0	0	0	1	2	0	0	0	0	0	1	0	0	1	1	0	0	1	0	0	0	0	0	0	1	0	0	0	0	0	0	0	0	0	0	1	0	0	1	0	1	0	1	0	0	1	0	0	0	1	0	0	0	0	0	0	0	1	0	0	0	0	0	0	0	0	0	1	1	1	0	1	0	0	0	0	0	0	0	0	0	3	0	0	1	0	1	0	0	0	0	0	0	1	0	2	1	0	0	1	0	0	0	1	0	1	0	0	0	0	0	1	0	0	0	0	1	0	0	0	0	0	0	0	1	0	0	0	0	0	0	0	1	0	1	0	0	0	0	1	0	0	0	1	1	0	0	0	0	0	0	0	0	0	0	0	0	1	0	0	0	0	0	0	0	0	0	1	0	0	0	0	0	0	0	0	2	0	0	0	0	1	1	2	3	0	1	0	0	0	0	0	0	0	1	0	0	1	0	1	1	0	0	0	1	0	0	0	0	0	0	0	0	0	0	0	1	0	0	0	2	1	1	0	0	0	0	1	0	0	0	0	0	2	0	0	0	0	1	0	0	0	0	0	0	1	1	0	0	2	0	0	0	2	0	0	0	1	0	0	0	1	0	0	1	0	0	0	0	1	0	1	0	0	1	1	0	0	0	1	1	1	0	0	0	0	0	0	0	0	0	0	0	0	0	2	0	0	0	0	0	0	0	0	0	0	0	0	0	0	0	0	1	1	0	0	0	1	0	0	1	0	0	0	0	0	1	0	0	0	0	0	0	0	0	1	0	0	1	0	1	1	0	0	0	1	0	0	0	0	1	0	1	1	0	0	1	0	0	0	2	1	1	0	0	0	0	0	1	1	0	4	1	0	0	0	0	0	0	0	0	0	0	0	0	1	1	0	0	0	0	1	0	0	0	0	0	0	0	1	0	0	2	0	0	1	1	0	0	1	0	0	0	0	0	1	1	0	0	1	0	0	0	0	0	0	0	1	0	0	0	0	0	0	1	1	1	0	1	0	0	2	0	0	0	0	0	0	0	0	0	1	0	0	0	2	0	0	0	0	0	0	0	0	1	1	0	0	0	0	2	0	0	0	0	3	1	0	0	0	0	0	1	1	0	0	0	0	0	0	0	0	0	0	0	0	0	0	0	0	0	1	0	0	0	0	0	0	0	0	0	0	0	0	1	0	0	1	1	1	0	0	1	1	0	0	0	0	0	0	0	0	0	0	0	0	0	0	0	0	1	0	1	0	0	0	0	1	0	0	0	0	1	0	0	1	0	1	0	0	0	0	0	1	0	1	0	0	1	0	0	0	0	0	0	0	0	0	0	0	0	0	0	0	1	0	0	0	0	0	0	1	1	1	0	0	0	0	0	0	0	0	0	0	1	1	0	1	0	0	0	0	1	1	1	0	1	0	0	0	0	1	0	0	0	0	0	0	0	0	0	1	0	0	1	1	0	0	0	2	1	0	0	0	0	0	2	1	3	0	0	1	0	0	0	1	0	0	0	1	1	0	0	0	0	0	0	0	0	0	0	0	0	0	0	0	0	0	0	0	0	1	0	0	0	0	1	1	1	1	1	0	1	0	1	1	1	0	0	1	0	0	0	0	0	0	0	2	0	0	0	1	0	0	0	0	0	0	0	0	0	0	0	1	0	0	0	1	0	0	0	0	1	0	0	0	0	0	0	0	0	0	0	1	0	0	0	0	1	0	0	2	1	1	0	0	0	0	0	0	0	0	0	0	1	0	0	0	0	0	0	0	1	0	0	0	0	0	0	0	0	0	0	1	0	1	1	0	0	0	0	1	0	0	0	0	0	1	0	0	0	1	1	0	0	2	0	0	0	1	0	0	0	0	0	1	0	2	0	0	0	0	2	0	0	0	0	0	0	0	2	0	0	0	1	0	0	1	0	0	1	0	1	1	0	0	0	0	0	0	0	1	0	0	0	1	2	0	0	0	0	0	0	0	0	0	0	1	0	0	0	0	1	0	0	0	0	0	0	1	0	0	0	1	0	1	0	1	0	0	0	0	0	0	1	1	0	0	0	0	2	0	1	0	0	0	0	0	0	0	0	1	0	0	1	1	0	0	1	0	0	0	0	1	1	0	0	0	0	0	0	1	0	0	0	0	0	1	0	0	0	0	0	0	0	1	0	0	1	0	0	0	1	0	0	0	0	0	0	1	0	0	0	0	0	0	1	0	1	0	0	0	0	0	0	0	0	0	0	0	1	0	0	0	1	0	0	1	0	0	0	0	0	0	0	0	0	0	0	0	0	1	0	0	0	0	0	0	1	2	0	0	0	1	0	0	0	0	0	1	1	0	0	1	0	0	0	0	1	0	0	0	0	0	1	0	0	1	0	1	0	0	0	0	0	0	0	0	1	0	0	1	0	1	0	0	0	0	2	0	1	0	0	1	0	1	0	0	0	0	0	1	0	0	0	0	1	0	0	0	0	1	0	0	1	0	1	0	0	0	0	0	1	0	0	1	0	0	1	0	0	1	0	0	0	1	0	1	0	0	0	0	1	0	0	0	3	0	1	0	0	0	1	1	0	0	0	0	0	0	0	1	0	0	1	0	1	0	3	0	0	0	0	1	0	0	0	0	0	1	0	0	0	1	1	1	0	0	0	0	0	0	1	0	0	0	0	0	0	0	1	0	0	0	0	0	0	1	0	0	0	0	1	1	0	0	0	0	0	0	0	0	1	0	0	0	0	0	0	0	0	0	1	1	0	0	0	0	0	0	0	0	0	0	0	0	0	0	0	0	0	0	0	0	2	0	1	1	1	0	0	0	0	0	0	0	0	0	0	0	0	2	1	1	0	3	0	0	0	0	0	0	0	0	0	0	0	0	1	0	0	1	0	0	0	1	0	0	0	0	0	0	0	0	0	0	0	0	0	0	0	1	0	0	0	1	1	0	0	1	0	0	1	0	1	0	0	0	1	0	1	0	0	0	0	0	0	1	1	0	0	0	1	1	0	0	0	0	0	0	0	0	0	0	0	0	0	0	0	0	0	1	2	0	0	0	1	0	0	0	0	0	1	0	0	1	0	2	1	0	0	0	0	0	1	0	1	0	0	2	0	0	0	0	0	0	1	1	0	0	0	2	0	1	0	2	0	2	0	0	0	0	0	0	0	0	0	1	0	0	1	0	0	1	0	1	0	0	0	0	0	1	2	0	1	1	1	0	2	0	0	1	1	0	0	0	0	0	0	1	1	0	0	0	0	0	1	0	0	0	3	0	0	0	0	0	0	0	0	1	0	0	0	2	0	0	0	0	1	1	0	0	0	0	1	0	0	0	0	0	0	0	0	0	1	0	0	0	0	1	0	0	0	0	0	0	0	1	1	0	1	0	0	0	0	0	0	0	0	0	0	0	0	0	0	0	0	0	0	2	0	1	1	0	1	0	0	0	0	0	1	0	1	0	0	0	1	0	0	1	1	0	0	0	0	0	1	0	0	1	0	0	0	0	0	0	0	0	0	0	0	0	1	0	1	0	0	0	0	0	2	0	0	0	0	0	0	0	0	0	0	0	0	1	0	0	0	1	0	0	0	0	0	0	1	0	0	0	0	0	0	0	0	0	0	0	0	1	0	1	0	0	1	0	0	0	0	0	0	0	0	0	1	0	0	0	2	0	1	0	0	1	0	0	0	1	0	0	0	1	0	0	0	0	0	0	1	1	0	0	0	0	1	0	0	0	1	0	0	0	0	0	0	0	0	0	0	0	0	0	0	0	0	0	0	1	0	1	0	0	1	1	1	0	0	0	1	0	1	0	0	0	0	0	0	0	0	0	0	0	0	0	1	0	0	0	0	0	1	0	1	2	0	0	0	0	0	1	0	1	0	0	0	0	0	1	0	0	2	0	1	0	0	1	1	0	1	3	0	1	0	0	0	0	0	0	0	0	1	0	0	0	0	0	0	0	0	0	1	0	0	4	0	1	0	0	0	0	0	0	0	0	1	0	0	3	0	0	1	0	0	0	0	0	0	0	1	0	0	1	0	1	0	0	1	0	0	1	0	0	1	0	0	0	0	1	1	0	0	0	0	1	0	0	0	0	0	0	0	0	1	0	0	0	0	0	0	0	0	0	0	0	0	0	1	0	0	0	1	1	0	0	0	1	1	0	0	0	0	0	0	1	0	0	0	0	0	0	0	1	0	0	0	0	0	0	0	0	0	1	0	0	1	0	0	0	0	0	0	1	0	0	0	1	0	0	0	1	0	0	0	0	0	0	0	1	0	0	0	0	0	0	0	0	0	0	0	1	0	0	0	1	0	0	1	0	0	0	1	0	0	0	0	0	0	0	0	0	0	0	0	0	0	1	1	0	0	0	0	0	0	1	0	1	0	1	0	0	0	0	0	0	0	0	0	0	0	0	0	0	0	0	0	0	0	0	1	1	0	0	0	0	0	0	0	0	0	1	0	0	0	0	0	0	0	0	0	0	0	0	0	1	0	0	0	1	0	0	0	0	1	1	0	0	0	0	1	0	0	0	0	0	1	0	0	0	0	1	0	0	1	0	0	1	0	0	0	0	0	0	3	0	2	2	1	0	0	0	0	1	0	1	1	0	1	0	0	0	0	0	1	0	0	0	0	0	2	0	0	0	0	0	0	1	0	0	0	0	0	0	0	0	0	0	1	0	0	0	0	1	0	0	0	1	0	1	0	0	1	0	0	0	0	0	0	1	0	3	0	0	1	1	2	0	1	0	0	0	0	0	0	0	1	0	0	0	0	0	0	0	2	0	1	0	0	0	0	0	1	0	0	0	0	0	0	0	0	0	1	0	0	2	0	0	1	0	0	0	0	0	0	0	0	0	1	1	1	0	0	0	0	0	1	0	0	0	0	0	0	0	0	0	0	0	0	0	0	0	0	0	0	1	0	0	0	0	0	0	0	0	0	0	0	0	0	0	1	0	0	0	1	0	0	0	0	0	0	0	0	0	0	0	1	0	0	0	0	2	0	0	0	0	0	0	0	2	0	0	0	0	1	0	2	0	1	1	0	0	1	0	0	0	0	0	0	1	0	0	0	0	0	0	0	0	0	0	1	0	0	0	0	0	0	0	0	0	1	1	0	0	1	0	0	1	0	0	1	1	0	0	2	0	0	2	0	0	1	1	1	0	0	0	0	1	0	0	0	0	0	0	0	1	0	0	0	0	0	0	0	0	0	0	0	1	1	0	0	0	0	0	0	0	0	0	1	0	0	0	0	0	0	0	0	0	0	0	1	0	0	1	1	0	0	0	0	0	0	1	0	0	0	0	0	0	0	0	0	0	0	1	0	0	0	0	0	0	0	0	0	0	1	0	0	0	0	0	0	2	0	0	2	0	2	0	1	0	0	0	1	1	0	0	0	0	1	0	0	0	0	0	1	1	0	0	0	2	0	1	0	0	0	0	1	0	0	0	0	0	1	0	0	0	0	1	0	0	1	0	1	1	1	0	0	0	0	0	0	0	0	0	1	0	0	0	1	1	0	0	0	0	0	1	0	1	0	0	0	0	0	0	0	0	0	0	0	0	1	0	0	0	0	0	0	0	0	1	0	0	0	0	0	0	0	0	0	0	1	0	0	0	1	0	0	0	0	0	1	0	0	1	0	0	0	0	0	0	0	0	0	0	0	0	0	1	1	0	2	0	0	0	0	1	0	0	0	0	0	0	0	0	1	0	0	0	0	0	0	0	0	0	0	0	1	0	0	0	0	0	2	0	0	0	1	0	0	0	0	0	0	0	0	1	1	0	0	0	1	0	0	1	0	0	2	0	0	1	1	0	0	0	0	1	0	0	0	1	0	0	1	0	0	0	0	2	0	0	0	0	1	0	0	1	0	0	0	0	0	0	0	1	0	0	1	1	0	0	1	0	0	1	0	0	0	1	0	0	3	0	0	1	0	0	0	1	2	0	0	0	0	0	0	1	0	0	1	0	0	0	0	2	0	0	0	0	0	0	1	0	0	0	0	0	0	0	0	0	0	1	0	0	0	0	0	0	0	0	0	1	3	0	1	1	0	0	0	0	0	0	0	1	0	0	1	0	0	0	0	0	2	0	0	0	0	1	0	0	0	0	0	0	0	0	0	0	0	0	0	0	0	0	2	0	0	0	0	0	0	0	0	0	1	0	1	0	0	0	0	0	0	0	0	1	0	0	0	0	0	0	0	0	0	0	0	1	1	0	0	1	0	0	0	0	1	0	1	1	0	0	0	0	0	0	0	0	0	0	0	1	0	0	0	0	0	1	1	0	1	0	0	1	1	0	0	0	0	0	0	1	0	0	1	0	0	0	0	0	0	0	0	0	1	0	0	0	0	0	0	0	0	0	0	0	1	0	1	0	0	0	0	2	1	0	0	0	1	0	0	0	1	0	0	1	0	0	0	0	0	0	0	2	0	1	0	0	0	0	0	0	0	0	0	0	0	0	0	0	0	2	0	0	0	0	0	0	0	0	0	2	2	0	0	1	0	0	0	1	0	0	1	0	0	0	0	0	0	1	0	3	0	1	1	0	0	0	0	0	0	1	0	0	1	0	0	0	2	0	1	1	0	0	1	0	0	0	0	0	0	0	0	0	0	0	0	0	0	0	0	0	0	0	0	0	0	0	0	0	0	0	1	0	0	0	0	0	0	0	1	1	1	1	0	0	0	0	0	0	0	0	0	0	0	0	0	0	0	0	0	0	1	0	1	1	1	0	0	1	0	0	0	1	0	1	0	1	0	0	0	0	0	0	0	0	0	0	1	1	0	0	0	0	0	0	0	0	0	1	0	0	0	0	0	0	1	0	0	0	0	0	0	0	0	1	2	0	0	1	0	0	0	0	0	0	0	0	0	0	1	0	0	2	0	0	0	0	0	0	0	2	0	0	0	1	0	0	0	0	0	0	0	0	0	1	2	0	1	0	0	0	0	0	0	0	0	0	0	0	0	0	0	0	0	0	1	0	0	1	0	0	0	0	0	0	0	0	1	0	0	0	0	0	0	1	0	0	0	1	0	2	1	0	0	0	0	0	0	0	0	1	0	0	0	0	0	0	0	0	0	0	0	0	0	0	0	0	0	1	0	0	1	0	0	0	0	1	0	0	0	1	0	0	0	0	0	1	1	1	0	0	2	0	2	0	1	2	0	0	1	0	0	0	0	0	1	0	0	0	0	0	1	0	0	0	0	0	0	0	0	0	0	0	0	0	0	0	0	1	0	0	0	0	0	0	0	0	1	1	0	0	0	0	0	0	0	0	0	0	2	0	0	1	1	0	0	1	0	0	0	0	0	0	0	0	1	0	1	1	0	0	0	0	2	0	0	0	0	0	1	0	0	0	0	1	0	0	2	0	0	0	1	0	0	0	1	0	1	0	0	1	0	0	0	0	0	0	1	0	0	1	0	0	0	1	0	1	0	1	0	1	0	0	0	0	1	0	0	0	0	0	2	0	0	0	1	0	0	0	1	0	0	1	0	0	0	0	0	2	1	0	1	1	2	0	0	0	1	1	0	0	0	0	0	0	0	0	0	1	0	2	0	0	1	0	1	0	0	1	2	1	0	1	0	0	0	0	1	0	0	0	1	0	0	0	0	0	0	0	1	0	0	0	0	0	1	0	0	0	0	0	1	0	0	1	0	1	0	1	0	1	0	1	0	0	0	0	0	0	0	2	0	0	0	0	1	0	0	0	1	0	1	0	0	0	0	0	0	1	0	1	0	0	0	0	0	1	0	0	1	1	1	1	0	0	1	0	0	0	0	0	0	0	0	0	0	0	0	0	1	0	0	1	0	0	0	0	1	0	0	0	0	0	0	1	0	0	0	0	0	0	0	1	0	0	1	0	1	1	0	0	0	0	0	1	0	2	0	0	0	0	2	0	0	0	0	0	0	0	0	1	1	0	0	0	1	0	0	0	1	0	0	0	0	0	0	0	0	0	0	0	1	2	0	0	1	0	0	0	2	0	0	0	0	0	0	0	0	0	0	0	0	1	1	1	2	0	0	0	0	0	0	0	0	0	0	0	0	2	0	2	1	0	1	0	0	0	1	0	1	0	0	0	0	0	0	1	0	0	0	0	1	0	0	1	1	0	0	0	0	0	0	1	0	0	0	1	0	0	0	0	0	0	0	0	0	0	0	0	2	0	0	0	0	0	1	0	2	0	1	2	0	1	0	0	0	0	0	0	0	0	0	0	0	0	1	0	0	1	0	0	0	0	0	0	1	0	0	0	1	0	0	0	0	2	0	1	0	1	0	0	0	0	0	0	0	1	0	0	0	1	1	0	1	0	0	0	0	1	0	0	0	0	0	0	0	0	0	0	0	0	0	2	0	1	0	1	0	0	0	0	0	0	0	0	1	2	0	0	1	1	0	0	1	0	0	0	2	0	0	0	0	0	1	0	0	0	0	0	0	0	0	1	0	0	0	0	0	0	0	0	0	0	0	0	1	0	0	2	0	0	1	0	0	1	0	0	0	0	1	0	1	0	0	0	0	0	0	1	1	0	0	0	0	0	0	0	0	0	0	0	0	0	1	0	0	0	0	0	0	1	0	0	0	0	0	0	0	1	1	0	0	0	0	1	0	1	2	0	0	0	1	0	2	0	0	0	0	0	1	0	0	0	0	0	0	0	0	0	0	0	1	0	0	0	0	0	0	0	0	2	0	1	0	0	1	0	0	0	2	0	0	0	0	1	0	1	0	0	1	0	0	0	0	0	2	0	0	0	0	0	0	0	0	0	0	0	1	0	0	1	1
N0.HOG0001126	0	0	0	0	0	0	0	0	0	0	0	0	0	0	0	0	0	0	0	0	0	0	0	0	0	0	0	0	0	0	0	0	0	0	0	0	0	0	0	0	0	0	0	0	0	0	0	0	0	0	0	0	0	0	0	0	0	0	0	0	0	0	0	0	0	0	0	0	0	0	0	0	0	0	0	0	0	0	0	0	0	0	0	0	0	0	0	0	0	0	0	0	0	0	0	0	0	0	0	0	0	0	0	0	0	0	0	0	0	0	0	0	0	0	0	0	0	0	0	0	0	0	0	0	0	0	0	0	0	0	0	0	0	0	0	0	0	0	0	0	0	0	0	0	0	0	0	0	0	0	0	0	0	0	0	0	0	0	0	0	0	0	0	0	0	0	0	0	0	0	0	0	0	0	0	0	0	0	0	0	0	0	0	0	0	0	0	0	0	0	0	0	0	0	0	0	0	0	0	0	0	0	0	0	0	0	0	0	0	0	0	0	0	0	0	0	0	0	0	0	0	0	0	0	0	0	0	0	0	0	0	0	0	0	0	0	0	0	0	0	0	0	0	0	0	0	0	0	0	0	0	0	0	0	0	0	0	0	0	0	0	0	0	0	0	0	0	0	0	0	0	0	0	0	0	0	0	0	0	0	0	0	0	0	0	0	0	0	0	0	0	0	0	0	0	0	0	0	0	0	0	0	0	0	0	0	0	0	0	0	0	0	0	0	0	0	0	0	0	0	0	0	0	0	0	0	0	0	0	0	0	0	0	0	0	0	0	0	0	0	0	0	0	0	0	0	0	0	0	0	0	0	0	0	0	0	0	0	0	0	0	0	0	0	0	0	0	0	0	0	0	0	0	0	0	0	0	0	0	0	0	0	0	0	0	0	0	0	0	0	0	0	0	0	0	0	0	0	0	0	0	0	0	0	0	0	0	0	0	0	0	0	0	0	0	0	0	0	0	0	0	0	0	0	0	0	0	0	0	0	0	0	0	0	0	0	0	0	0	0	0	0	0	0	0	0	0	0	0	0	0	0	0	0	0	0	0	0	0	0	0	0	0	0	0	0	0	0	0	0	0	0	0	0	0	0	0	0	0	0	0	0	0	0	0	0	0	0	0	0	0	0	0	0	0	0	0	0	0	0	0	0	0	0	0	0	0	0	0	0	0	0	0	0	0	0	0	0	0	0	0	0	0	0	0	0	0	0	0	0	0	0	0	0	0	0	0	0	0	0	0	0	0	0	0	0	0	0	0	0	0	0	0	0	0	0	0	0	0	0	0	0	0	0	0	0	0	0	0	0	0	0	0	0	0	0	0	0	0	0	0	0	0	0	0	0	0	0	0	0	0	0	0	0	0	0	0	0	0	0	0	0	0	0	0	0	0	0	0	0	0	0	0	0	0	0	0	0	0	0	0	0	0	0	0	0	0	0	0	0	0	0	0	0	0	0	0	0	0	0	0	0	0	0	0	0	0	0	0	0	0	0	0	0	0	0	0	0	0	0	0	0	0	0	0	0	0	0	0	0	0	0	0	0	0	0	0	0	0	0	0	0	0	0	0	0	0	0	0	0	0	0	0	0	0	0	0	0	0	0	0	0	0	0	0	0	0	0	0	0	0	0	0	0	0	0	0	0	0	0	0	0	0	0	0	0	0	0	0	0	0	0	0	0	0	0	0	0	0	0	0	0	0	0	0	0	0	0	0	0	0	0	0	0	0	0	0	0	0	0	0	0	0	0	0	0	0	0	0	0	0	0	0	0	0	0	0	0	0	0	0	0	0	0	0	0	0	0	0	0	0	0	0	0	0	0	0	0	0	0	0	0	0	0	0	0	0	0	0	0	0	0	0	0	0	0	0	0	0	0	0	0	0	0	0	0	0	0	0	0	0	0	0	0	0	0	0	0	0	0	0	0	0	0	0	0	0	0	0	0	0	0	0	0	0	0	0	0	0	0	0	0	0	0	0	0	0	0	0	0	0	0	0	0	0	0	0	0	0	0	0	0	0	0	0	0	0	0	0	0	0	0	0	0	0	0	0	0	0	0	0	0	0	0	0	0	0	0	0	0	0	0	0	0	0	0	0	0	0	0	0	0	0	0	0	0	0	0	0	0	0	0	0	0	0	0	0	0	0	0	0	0	0	0	0	0	0	0	0	0	0	0	0	0	0	0	0	0	0	0	0	0	0	0	0	0	0	0	0	0	0	0	0	0	0	0	0	0	0	0	0	0	0	0	0	0	0	0	0	0	0	0	0	0	0	0	0	0	0	0	0	0	0	0	0	0	0	0	0	0	0	0	0	0	0	0	0	0	0	0	0	0	0	0	0	0	0	0	0	0	0	0	0	0	0	0	0	0	0	0	0	0	0	0	0	0	0	0	0	0	0	0	0	0	0	0	0	0	0	0	0	0	0	0	0	0	0	0	0	0	0	0	0	0	0	0	0	0	0	0	0	0	0	0	0	0	0	0	0	0	0	0	0	0	0	0	0	0	0	0	0	0	0	0	0	0	0	0	0	0	0	0	0	0	0	0	0	0	0	0	0	0	0	0	0	0	0	0	0	0	0	0	0	0	0	0	0	0	0	0	0	0	1	0	0	0	0	0	0	0	0	0	0	0	0	0	0	0	0	0	0	0	0	0	0	0	0	0	0	0	0	0	0	0	0	0	0	0	0	0	0	0	0	0	0	0	0	0	0	0	0	0	0	0	0	0	0	0	0	0	0	0	0	0	0	0	0	0	0	0	0	0	0	0	0	0	0	0	0	0	0	0	0	0	0	0	0	0	0	0	0	0	0	0	0	0	0	0	0	0	0	0	0	0	0	0	0	0	0	0	0	0	0	0	0	0	0	0	0	0	0	0	0	0	0	0	0	0	0	0	0	0	0	0	0	0	0	0	0	0	0	0	0	0	0	0	0	0	0	1	0	0	0	0	0	0	0	0	0	0	0	0	0	0	0	0	0	0	0	0	0	0	0	0	0	0	0	0	0	0	0	0	0	0	0	0	0	0	0	0	0	0	0	0	0	0	0	0	0	0	0	0	0	0	0	0	0	0	0	0	0	0	0	0	0	0	0	0	0	0	0	0	0	0	0	0	0	0	0	0	0	0	0	0	0	0	0	0	0	0	0	0	0	0	0	0	0	0	0	0	0	0	0	0	0	0	0	0	0	0	0	0	0	0	0	0	0	0	0	0	0	0	0	0	0	0	0	0	0	0	0	0	0	0	0	0	0	0	0	0	0	0	0	0	0	0	0	0	0	0	0	0	0	0	0	1	0	0	0	0	0	0	0	0	0	0	0	0	0	0	0	0	0	0	0	0	0	0	0	0	0	0	0	0	0	0	0	0	0	0	0	0	0	0	0	0	0	0	0	0	0	0	0	0	0	0	0	0	0	0	0	0	0	0	0	0	0	0	0	0	0	0	0	0	0	0	0	0	0	0	0	0	0	0	0	0	0	0	0	0	0	0	0	0	0	0	0	0	0	0	0	0	0	0	0	0	0	0	0	0	0	0	0	0	0	0	0	0	0	0	0	0	0	0	0	0	0	0	1	0	0	0	0	0	0	0	0	0	0	0	0	0	0	0	0	0	0	0	0	0	0	0	0	0	0	0	0	0	0	0	0	0	0	0	0	0	0	0	0	0	0	0	0	0	0	0	0	0	0	0	0	0	0	0	0	0	0	0	0	0	0	0	0	0	0	0	0	0	0	0	0	0	0	0	0	0	0	0	0	0	0	0	0	0	0	0	0	0	0	0	0	0	0	0	0	0	0	0	0	0	0	0	0	0	0	0	0	0	0	0	0	0	0	0	0	0	0	0	0	0	0	0	0	0	0	0	0	0	0	0	0	0	0	0	0	0	0	0	0	0	0	0	0	0	0	0	0	1	0	0	0	0	0	0	0	0	0	0	0	0	0	0	0	0	0	0	0	1	0	0	0	0	0	0	0	0	0	0	0	0	0	0	0	0	0	0	0	0	0	0	0	0	0	0	0	0	0	0	0	0	0	0	0	0	0	0	0	0	0	0	0	0	0	1	0	0	0	0	0	0	0	0	0	0	0	0	0	0	0	0	0	0	0	0	0	0	0	0	0	0	0	0	0	0	0	0	0	0	0	0	0	0	0	0	0	0	0	0	0	0	0	0	1	0	0	1	0	0	0	0	0	0	0	0	0	0	0	0	0	0	0	0	0	0	0	0	0	0	0	0	0	0	0	0	0	0	0	0	0	0	0	0	0	0	0	0	0	0	0	0	0	0	0	0	0	0	0	0	0	0	0	0	0	0	0	0	0	0	0	0	0	0	0	0	0	0	0	0	0	0	0	0	0	0	0	0	0	0	0	0	0	0	0	0	0	0	0	0	0	0	0	0	0	0	0	0	0	0	0	0	0	0	0	0	0	0	0	0	0	0	0	0	0	0	0	0	0	0	0	0	0	0	0	0	0	0	0	0	0	0	0	0	0	0	0	0	0	0	0	0	0	0	0	0	0	0	0	0	0	0	0	0	0	0	0	0	0	0	0	0	0	0	0	0	0	0	0	0	0	0	0	0	0	0	0	0	0	0	0	0	0	0	0	0	0	0	0	0	0	0	0	0	0	0	0	0	0	0	0	0	0	0	0	0	0	0	0	0	0	0	0	0	0	0	0	0	0	0	0	0	0	0	0	0	0	0	0	0	0	0	0	0	0	0	0	0	0	0	0	0	0	0	0	0	0	0	0	0	0	0	0	0	0	0	0	0	0	0	0	0	0	0	0	0	0	0	0	0	0	0	0	0	0	0	0	0	0	0	0	0	0	0	0	0	0	0	0	0	0	0	0	0	0	0	0	0	0	0	0	0	0	0	0	0	0	0	0	0	0	0	0	0	0	0	0	0	0	0	0	0	0	0	0	0	0	0	0	0	0	0	0	0	0	0	0	0	0	0	0	0	0	0	0	0	0	0	0	0	0	0	0	0	0	0	0	0	0	0	0	0	0	0	0	0	0	0	0	0	0	0	0	0	0	0	0	0	0	0	0	0	0	0	0	0	0	0	0	0	0	0	0	0	0	0	0	0	0	0	0	0	0	0	0	0	0	0	0	0	0	0	0	0	0	0	0	0	0	0	0	0	0	0	0	0	0	0	0	0	0	0	0	0	0	0	0	0	0	0	0	0	0	0	0	0	0	0	0	0	0	0	0	0	0	0	0	0	0	0	0	0	0	0	0	0	0	0	0	0	0	0	0	0	0	0	0	0	0	0	0	0	0	0	0	0	0	0	0	0	0	0	0	0	0	0	0	0	0	0	0	0	0	0	0	0	0	0	0	0	0	0	0	0	0	0	0	0	0	0	0	0	0	0	0	0	0	0	0	0	0	0	0	0	0	0	0	0	0	0	0	0	0	0	0	0	0	0	0	0	0	0	0	0	0	0	0	0	0	0	0	0	0	0	0	0	0	0	0	0	0	0	0	0	0	0	0	0	0	0	0	0	0	0	0	0	0	0	0	0	0	0	0	0	0	0	0	0	0	0	0	0	0	0	0	0	0	0	0	0	0	0	0	0	0	0	0	0	0	0	0	0	0	0	0	0	0	0	0	0	0	0	0	0	1	0	0	0	0	0	0	0	0	0	0	0	0	0	0	0	0	0	0	0	0	0	0	0	0	0	0	0	0	0	0	0	0	0	0	0	0	0	0	0	0	0	0	0	0	0	0	0	0	0	0	0	0	0	0	0	0	0	0	0	0	0	0	0	0	0	0	0	0	0	0	0	0	0	0	0	0	0	0	0	0	0	0	0	0	0	0	0	0	0	1	0	0	0	0	0	0	0	0	0	0	0	0	0	0	0	0	0	0	0	0	0	0	0	0	0	0	0	0	0	0	0	0	0	0	0	0	0	0	0	0	0	0	0	0	0	0	0	0	0	0	1	0	0	0	0	0	0	0	0	0	0	0	0	0	0	0	0	0	0	0	0	0	0	0	0	0	0	0	0	0	0	0	0	0	0	0	0	0	0	0	0	0	0	0	0	0	0	0	0	0	0	0	0	0	0	0	0	0	0	0	0	0	0	0	0	0	0	0	0	0	0	0	0	0	0	0	0	0	0	0	0	0	0	0	0	0	0	0	0	0	0	0	0	0	0	0	0	1	0	0	0	0	0	0	0	0	0	0	0	0	0	0	0	0	0	0	0	0	0	0	0	0	0	0	0	0	0	0	0	0	0	0	0	0	0	0	0	0	0	0	0	0	0	0	0	0	0	0	0	0	0	0	0	0	0	0	0	0	0	0	0	0	0	0	0	0	0	0	0	0	0	0	0	0	0	0	0	0	0	0	0	0	0	0	0	0	0	0	0	0	0	0	0	0	0	0	0	0	0	0	0	0	0	0	0	0	0	0	0	0	0	0	0	0	0	0	0	0	0	0	0	0	0	0	0	0	0	0	0	0	0	0	0	0	0	0	0	0	0	0	0	0	0	0	0	0	0	0	0	0	0	0	0	0	0	0	0	0	0	0	0	0	0	0	0	0	0	0	0	0	0	0	0	0	0	0	0	0	0	0	0	0	0	0	0	0	0	0	0	0	0	0	0	0	0	0	0	0	0	0	0	0	0	0	0	0	0	0	0	0	0	0	0	0	0	0	0	0	0	0	0	0	0	1	0	0	0	0	0	0	0	0	0	0	0	0	0	0	0	0	0	0	0	0	0	0	0	0	0	0	0	0	0	0	0	0	0	0	0	0	0	0	0	0	0	0	0	0	0	0	0	0	0	0	0	0	0	0	0	0	0	0	0	0	0	0	0	0	0	0	0	0	0	0	0	0	0	0	0	0	0	0	0	0	0	0	0	0	0	0	0	0	0	0	0	0	0	0	0	0	0	0	0	0	0	0	0	0	0	0	0	0	0	0	0	0	0	0	0	0	0	0	0	0	0	0	0	0	0	0	0	0	0	0	0	0	0	0	0	0	0	0	0	0	0	0	0	0	0	0	0	0	0	0	0	0	0	0	0	0	0	0	0	0	0	0	0	0	0	0	0	0	0	0	0	0	0	0	0	0	0	0	0	0	0	0	0	0	0	0	0	0	0	0	0	0	0	0	0	0	0	0	0	0	0	0	0	0	0	0	0	0	0	0	0	0	0	0	0	0	0	0	0	0	0	0	0	0	0	0	0	0	0	0	0	0	0	0	0	0	0	0	0	0	0	0	0	0	0	0	0	0	0	0	0	0	0	0	0	0	0	0	0	0	0	0	0	0	0	0	0	0	0	0	0	0	0	0	0	0	0	0	0	0	0	0	0	0	0	0	0	0	0	0	0	0	0	0	0	0	0	0	0	0	0	0	0	0	0	0	0	0	0	0	0	0	0	0	0	0	0	0	0	0	0	0	0	0	0	0	0	0	0	0	0	0	0	0	0	0	0	0	0	0	0	0	0	0	0	0	0	0	0	0	0	0	0	0	0	0	0	0	0	0	0	0	0	0	0	0	0	0	0	0	0	0	0	0	0	0	0	0	0	0	0	0	0	0	0	0	0	0	0	0	0	0	0	0	0	0	0	0	0	0	0	0	0	0	0	0	0	0	0	0	0	0	0	0	0	0	0	0	0	0	0	0	0	0	0	0	0	0	0	0	0	0	0	0	0	0	0	0	0	0	0	0	0	0	0	0	0	0	0	0	0	0	0	0	0	0	0	0	0	0	0	0	0	0	0	0	0	0	0	0	0	0	0	0	0	0	0	0	0	0	0	0	0	0	0	0	0	0	0	0	0	0	0	0	0	0	0	0	0	0	0	0	0	0	0	0	0	0	0	0	0	0	0	0	0	0	0	0	0	0	0	0	0	0	0	0	0	0	0	0	0	0	0	0	0	0	0	0	0	0	0	0	0	0	0	0	0	0	0	0	0	0	0	0	0	0	0	0	0	0	0	0	0	0	0	0	0	0	0	0	0	0	0	0	0	0	0	0	0	0	0	0	0	0	0	0	0	0	0	0	0	0	0	0	0	0	0	0	0	0	0	0	0	0	0	0	0	0	0	0	0	0	0	0	0	0	0	0	0	0	0	0	0	0	0	0	0	0	0	0	0	0	0	0	0	0	0	0	0	0	0	0	0	0	0	0	0	0	0	0	0	0	0	0	0	0	0	0	0	0	0	0	0	0	0	0	0	0	0	0	0	0	0	0	0	0	0	0	0	0	0	0	0	0	0	0	0	0	0	0	0	0	0	0	0	0	0	0	0	0	0	0	0	0	0	0	0	0	0	0	0	0	0	0	0	0	0	0	0	0	0	0	0	0	0	0	0	0	0	0	0	0	0	0	0	0	0	0	0	0	0	0	0	0	0	0	0	0	0	0	0	0	0	0	0	0	0	0	0	0	0	0	0	0	0	0	0	0	0	0	0	0	0	0	0	0	0	0	0	0	0	0	0	0	0	0	0	0	0	0	0	0	0	0	0	0	0	0	0	0	0	0	0	0	0	0	0	0	0	0	0	0	0	0	0	0	0	0	0	0	0	0	0	0	0	0	0	0	0	0	0	0	0	0	0	0	0	0	0	0	0	0	0	0	0	0	0	0	0	0	0	0	0	0	0	0	0	0	0	0	0	0	0	0	0	0	0	0	0	0	0	0	0	0	0	0	0	0	0	1	0	0	0	0	0	0	0	0	0	0	0	0	0	0	0	0	0	0	0	0	0	0	0	0	0	0	0	0	0	0	0	0	0	0	0	0	0	0	1	0	0	0	0	0	0	0	0	0	0	0	0	0	0	0	0	0	0	0	0	0	0	0	0	0	0	0	0	0	0	0	0	0	0	0	0	0	0	0	0	0	0	0	0	0	0	0	0	0	0	0	0	0	0	0	0	0	0	0	0	0	0	0	0	0	0	0	0	0	0	0	0	0	0	0	0	0	0	0	0	0	0	0	0	0	0	0	0	0	0	0	0	0	0	0	0	0	0	0	0	1	0	0	0	0	0	0	0	0	0	0	0	0	0	0	0	0	0	0	0	0	0	0	0	0	0	0	0	0	0	0	0	0	0	0	0	0	0	0	0	0	0	0	0	0	0	0	0	0	0	0	0	0	0	0	0	0	0	0	0	0	0	0	0	0	0	0	0	0	0	0	0	0	0	0	0	0	0	0	0	0	0	0	0	0	0	0	0	0	0	0	0	0	0	0	0	0	0	0	0	0	0	0	0	0	0	0	0	0	0	0	0	0	0	0	0	0	0	0	0	0	0	0	0	0	0	0	0	0	0	0	0	0	0	0	0	0	0	0	0	0	0	0	0	0	0	0	0	0	0	0	0	0	0	0	0	0	0	0	0	0	0	0	0	0	0	0	0	0	0	0	0	0	0	0	0	0	0	0	0	0	0	0	0	0	0	0	0	0	0	0	0	0	0	0	0	0	0	0	0	0	0	0	0	0	0	0	0	0	0	0	0	0	0	0	0	0	0	0	0	0	0	0	0	0	0	0	1	0	0	0	0	0	0	0	0	0	0	0	0	0	0	0	0	0	0	0	0	0	0	0	0	0	0	0	0	0	0	0	0	0	0	0	0	0	0	0	0	0	0	0	0	0	0	0	0	0	0	0	0	0	0	0	0	0	0	0	0	0	0	0	0	0	0	0	0	0	0	0	0	0	0	0	0	0	0	0	0	0	0	0	0	0	0	0	0	0	0	0	0	0	0	0	0	0	0	0	0	0	0	0	0	0	0	0	0	0	0	0	0	0	0	0	0	0	0	0	0	0	0	0	0	0	0	0	0	0	0	0	0	0	0	0	0	0	0	0	0	0	0	0	0	0	0	0	0	0	0	0	0	0	0	0	0	0	0	0	0	0	0	0	0	0	0	0	0	0	0	0	0	0	0	0	0	0	0	0	0	0	0	0	0	0	0	0	0	0	1	0	0	0	0	0	0	0	0	0	0	0	0	0	0	0	0	0	0	0	0	0	0	0	0	0	0	0	0	0	0	0	0	0	0	0	0	0	0	0	0	0	0	0	0	0	0	0	0	0	0	0	0	0	0	0	0	0	0	0	0	0	0	0	0	0	0	0	0	0	0	0	0	0	0	0	0	0	0	0	0	0	0	0	0	0	0	0	0	0	0	0	0	0	0	0	0	0	0	0	0	0	0	0	0	0	0	0	0	0	0	0	0	0	0	0	0	0	0	0	0	0	0	0	0	0	0	0	0	0	0	0	0	0	0	0	0	0	0	0	0	0	0	0	0	0	0	0	0	0	0	0	0	0	0	0	0	0	0	0	0	0	0	0	0	0	0	0	0	0	0	0	0	0	0	0	0	0	0	0	0	0	0	0	0	0	0	0	0	0	0	0	0	0	0	0	0	0	0	0	0	0	0	0	0	0	0	0	0	0	0	0	0	0	1	0	0	0	0	0	0	0	0	0	0	0	0	0	0	0	0	0	0	0	0	0	0	0	0	0	0	0	0	0	0	0	0	0	0	0	0	0	0	0	0	0	0	0	0	0	0	0	0	0	0	0	0	0	0	0	0	0	0	0	0	0	0	0	0	0	0	0	0	0	0	0	0	0	0	0	0	0	0	0	0	0	0	0	0	0	0	0	0	0	0	0	0	0	0	0	0	0	0	0	0	0	0	0	0	0	0	0	0	0	0	0	0	0	0	0	0	0	0	0	0	0	0	0	0	0	0	0	0	0	0	0	0	0	0	0	0	0	0	1	0	0	0	0	0	0	0	0	0	0	0	0	0	0	0	0	0	0	0	0	0	0	0	0	0	0	0	0	0	0	0	0	0	0	0	0	0	0	0	0	0	0	0	0	0	0	0	0	0	0	0	0	0	0	0	0	0	0	0	0	0	0	0	0	0	0	0	0	0	0	0	0	0	0	0	0	0	0	0	0	0	0	0	0	0	0	0	0	0	0	0	0	0	0	0	0	0	0	0	0	0	0	0	0	0	0	0	0	0	0	0	0	0	0	0	0	0	0	0	0	0	0	0	0	0	0	0	0	0	0	0	0	0	0	0	0	0	0	0	0	0	0	0	0	0	0	0	0	0	0	0	0	0	0	0	0	0	0	0	0	0	0	0	0	0	0	0	0	0	0	0	0	0	0	0	0	0	0	0	0	0	0	0	0	0	0	0	0	0	0	0	0	0	0	0	0	0	0	0	0	0	0	0	0	0	0	0	0	0	0	0	0	0	0	0	0	0	0	0	0	0	0	0	0	0	0	0	0	0	0	0	0	0	0	0	0	0	0	0	0	0	0	0	0	0	0	0	0	0	0	1	0	0	0	0	1	0	0	0	0	0	0	0	0	0	0	0	0	0	0	0	0	0	0	0	0	0	0	0	0	0	0	0	0	0	0	0	0	0	0	0	0	0	0	0	0	0	0	0	0	0	0	0	0	0	0	0	0	0	0	0	0	0	0	0	0	0	0	0	0	0	0	0	0	0	0	0	0	0	0	0	0	0	0	0	0	0	0	0	0	0	0	0	0	0	0	0	0	0	0	0	0	0	0	0	0	0	0	0	0	0	0	0	0	0	0	0	0	0	0	0	0	0	0	0	0	0	0	0	0	0	0	0	0	0	0	0	0	0	0	0	0	0	0	0	0	0	0	0	0	0	0	0	0	0	0	0	0	0	0	0	0	0	0	0	0	0	0	0	0	0	0	0	0	0	0	0	0	0	0	0	1	0	0	0	0	0	0	0	0	0	0	0	0	0	0	0	1	0	0	0	0	0	0	0	0	0	0	0	0	0	0	0	0	0	0	0	0	0	0	0	0	0	0	1	0	0	0	0	0	0	0	0	0	0	0	0	0	0	0	0	0	0	0	0	0	0	0	0	0	0	0	0	0	0	0
N0.HOG0010291	0	0	0	0	0	0	0	0	0	0	0	0	0	0	0	0	0	0	0	0	0	0	0	0	0	0	0	0	0	0	0	0	0	0	0	0	0	0	0	0	0	0	0	0	0	0	0	0	0	0	0	0	0	0	0	1	0	0	0	0	0	0	0	0	0	0	0	0	0	0	0	0	0	0	0	0	0	0	0	0	0	0	0	0	0	0	0	0	0	0	0	1	0	0	0	0	0	0	0	0	0	0	0	0	0	0	0	0	0	0	0	0	0	0	0	0	0	0	0	0	0	0	0	0	2	0	0	0	0	0	0	0	0	0	0	0	0	0	0	0	0	0	0	0	0	0	0	1	0	0	0	0	0	0	0	0	0	0	0	0	0	0	0	0	0	0	0	0	0	0	0	0	0	0	0	0	0	0	0	0	0	0	0	0	0	0	0	0	0	0	0	0	0	0	0	0	0	0	0	0	0	0	0	0	0	0	0	0	0	0	0	0	0	0	0	0	0	0	0	0	0	0	0	0	0	0	0	0	0	0	0	0	0	0	0	0	0	0	0	0	0	0	0	0	0	0	0	0	0	0	0	0	0	0	0	0	0	0	0	0	0	0	0	0	0	0	0	0	0	0	0	0	0	0	0	0	0	0	0	0	0	0	0	0	0	0	0	0	0	0	0	0	0	0	0	0	0	0	0	0	0	0	0	0	0	0	0	0	0	0	0	0	0	0	0	0	0	0	0	0	0	0	0	0	0	1	0	0	0	0	0	0	0	0	0	0	0	0	0	0	0	0	0	0	0	0	0	0	0	0	0	0	0	0	0	0	0	0	0	0	0	0	0	0	0	0	0	0	0	0	0	0	0	0	0	0	0	0	0	0	1	0	0	0	0	0	0	0	0	0	0	0	0	0	0	0	0	0	0	0	0	0	0	0	0	0	0	0	0	0	0	0	0	0	0	0	0	0	0	0	0	0	0	0	0	0	0	0	0	0	0	0	0	0	0	0	0	0	0	0	2	0	0	0	0	0	0	0	0	0	0	0	0	0	0	0	0	0	0	0	0	0	0	0	0	0	0	0	0	3	0	0	0	0	0	0	0	0	0	0	0	0	0	0	0	0	0	0	0	0	0	0	0	0	0	0	0	0	0	0	0	0	0	0	2	1	0	0	0	0	0	0	0	0	0	0	0	0	0	0	0	0	0	0	0	0	0	0	0	0	0	0	0	0	0	0	0	0	0	0	0	0	0	0	0	0	0	0	0	0	0	0	0	0	0	0	0	0	0	0	0	0	0	0	0	0	0	0	0	0	0	0	0	0	0	0	0	0	0	0	0	0	0	0	0	0	0	0	0	0	0	0	0	0	0	0	0	0	0	0	0	0	0	0	0	0	0	0	0	0	0	0	0	0	0	0	1	0	0	0	0	0	0	0	0	0	0	0	0	0	0	0	0	0	0	0	0	0	0	0	0	0	0	0	0	0	0	0	0	0	0	0	0	0	0	1	0	0	0	0	0	0	0	0	0	0	0	0	0	0	0	0	0	0	0	0	0	0	0	0	0	0	0	0	0	0	0	0	0	0	0	0	0	0	0	0	0	0	0	0	0	0	0	0	0	0	0	0	0	0	0	0	0	0	0	0	0	0	0	0	0	0	0	0	0	0	0	0	0	0	0	0	0	0	0	0	0	0	0	0	0	0	0	0	0	0	0	0	0	0	0	0	0	0	0	0	0	0	0	0	0	0	0	0	0	0	0	0	0	0	0	0	0	0	0	0	0	0	1	0	0	0	0	0	0	0	0	0	0	0	0	0	0	0	0	0	0	0	0	0	0	0	0	0	0	0	0	0	0	0	0	0	0	0	0	1	0	0	0	0	0	0	0	0	0	0	0	0	1	0	0	0	0	0	0	0	0	0	0	0	0	0	0	1	0	0	0	0	0	0	0	0	0	0	0	0	0	0	0	0	0	0	0	0	0	0	0	0	0	0	0	0	0	0	0	0	0	0	0	0	0	0	0	0	0	0	0	0	0	0	0	0	0	0	0	0	0	0	0	0	0	0	0	0	0	0	0	0	0	0	0	0	0	0	0	0	0	0	0	0	0	0	0	0	0	0	0	0	0	0	0	0	0	0	0	0	0	0	0	0	0	0	0	0	0	0	0	0	0	0	0	0	0	0	0	0	0	0	0	0	0	0	0	0	0	0	0	1	0	0	0	0	0	0	0	0	0	0	0	0	0	0	0	0	0	0	0	0	0	0	0	0	0	0	0	0	0	0	0	0	0	0	0	0	0	0	0	0	0	0	0	0	0	0	0	0	0	0	0	0	0	0	0	0	0	0	1	0	0	0	0	0	0	0	0	0	0	0	0	0	0	0	0	0	0	0	0	0	0	0	0	0	0	0	0	0	0	0	0	0	0	0	0	0	0	0	0	0	0	0	0	0	0	0	0	0	0	0	0	0	0	0	0	0	0	0	0	0	0	0	0	0	0	0	0	0	0	0	0	0	0	0	0	0	0	0	0	0	0	0	0	0	0	0	0	0	0	0	0	0	0	0	0	0	0	0	0	0	0	0	0	0	0	0	0	0	0	0	0	0	0	0	0	0	0	0	0	0	0	0	0	0	0	0	0	0	0	0	0	0	0	0	0	0	0	0	0	0	0	0	0	0	0	0	0	0	0	0	0	0	0	0	0	0	0	0	0	0	0	0	0	0	0	0	0	0	0	0	0	0	0	0	0	0	0	0	0	0	0	0	0	0	0	0	0	0	0	0	0	0	0	0	0	0	0	0	0	0	0	0	0	0	0	0	0	0	0	0	0	0	0	0	0	0	0	0	0	0	0	0	0	0	0	0	0	0	0	0	0	0	0	0	0	0	0	0	0	0	0	0	0	0	0	0	0	0	0	0	0	0	0	0	0	0	0	0	0	0	0	0	0	0	0	0	0	0	0	0	0	0	0	0	0	1	0	0	0	0	0	0	0	0	0	0	0	0	0	0	0	0	0	0	0	0	0	0	0	0	0	0	0	0	0	0	0	0	0	0	0	0	3	0	0	0	0	0	0	0	0	0	0	0	0	0	0	0	0	0	0	0	0	0	0	0	0	0	0	0	0	0	0	0	0	0	0	0	0	0	0	0	0	0	0	1	0	0	0	0	0	0	1	0	0	0	0	0	0	0	0	1	0	0	0	0	1	0	0	0	0	0	0	0	0	0	0	0	0	0	0	0	0	0	0	0	0	0	0	0	0	0	0	0	0	0	0	0	0	0	0	0	0	1	0	0	0	0	0	0	0	0	0	0	0	0	0	0	0	0	0	0	0	0	0	0	0	0	0	0	0	0	0	0	0	0	0	0	0	0	0	0	0	0	0	0	0	0	0	0	0	0	0	0	0	0	0	0	0	0	0	0	0	0	0	0	0	0	0	0	0	0	0	0	0	0	0	0	0	0	0	0	0	0	0	0	0	0	0	0	0	0	0	0	0	0	0	0	0	0	0	0	1	0	0	0	0	0	0	0	0	0	0	0	0	0	0	0	0	0	0	0	0	0	0	1	0	0	0	0	0	0	0	0	0	0	0	0	0	0	0	0	0	0	0	0	0	0	0	0	0	0	0	0	0	1	0	0	0	0	0	0	0	0	0	0	0	0	0	0	0	0	0	0	0	0	0	0	0	0	0	0	0	0	0	0	0	0	0	0	0	0	0	0	0	0	0	0	0	0	0	0	0	0	0	0	0	0	1	0	0	0	0	0	0	0	0	0	0	0	0	0	0	0	0	0	0	0	0	0	0	0	0	0	0	0	0	0	0	0	0	0	0	0	0	0	0	0	0	0	0	0	0	0	0	0	0	0	0	0	0	0	0	0	0	0	0	0	0	0	0	0	0	0	0	0	0	0	0	0	0	0	0	0	0	0	0	0	0	0	0	0	0	0	0	0	0	0	0	0	0	0	0	0	0	0	0	0	0	0	0	0	0	0	0	0	0	0	0	0	0	0	0	0	0	0	0	0	0	1	0	0	0	0	0	0	0	0	0	0	0	0	0	0	0	0	0	0	0	0	0	0	0	0	0	0	0	0	0	0	0	0	0	0	0	0	0	0	0	0	0	0	0	0	0	0	0	0	0	0	0	0	0	0	0	0	0	0	0	0	0	0	0	0	0	0	0	0	0	0	0	0	0	0	0	0	0	0	0	0	0	0	0	0	0	0	0	0	0	0	0	0	0	0	0	0	0	0	0	0	1	0	0	0	0	0	0	0	0	0	0	0	0	0	0	0	0	0	0	0	0	0	0	0	0	0	0	0	0	0	0	0	0	0	0	0	0	0	0	0	0	0	0	0	0	0	0	0	0	0	0	0	0	0	0	0	0	0	0	0	0	0	0	0	0	0	0	0	0	0	0	0	0	0	0	0	0	0	0	0	0	0	0	0	0	0	0	0	0	0	0	0	0	0	0	0	0	0	0	0	0	0	0	0	0	0	0	0	0	0	0	0	0	0	0	0	0	0	0	0	0	0	0	0	0	0	1	0	0	0	0	0	0	0	0	0	0	0	0	0	0	0	0	0	0	0	0	0	0	0	0	0	0	0	0	0	0	0	0	0	0	0	0	0	0	0	0	0	0	0	0	0	0	0	0	0	0	0	0	0	0	0	0	0	0	0	0	0	0	0	0	0	0	0	0	0	0	0	0	0	0	0	0	0	0	0	0	0	0	0	0	0	0	0	0	0	0	0	0	0	0	0	0	0	0	0	0	0	0	0	0	0	0	0	0	0	0	0	0	0	0	0	0	0	0	0	0	0	0	0	0	0	0	0	0	0	0	0	0	0	0	0	0	0	0	0	0	0	0	0	0	0	0	0	0	0	0	0	0	0	0	0	0	0	0	0	0	0	0	0	0	0	0	0	0	0	0	0	0	0	0	0	0	0	0	0	0	0	0	0	0	0	0	0	0	0	0	0	0	0	0	0	0	0	0	0	0	0	0	0	0	0	0	1	0	0	0	0	0	0	0	0	0	0	0	0	0	0	0	0	0	0	0	0	0	0	0	0	0	0	0	0	0	0	0	0	0	0	0	0	0	0	0	0	0	0	0	0	0	0	0	0	0	0	0	0	0	0	0	0	0	1	0	0	0	0	0	0	0	0	0	0	0	0	0	0	0	0	0	0	0	0	0	0	0	0	0	0	0	0	0	0	0	0	0	0	0	0	0	0	0	0	0	0	0	0	0	0	0	0	0	0	0	0	0	0	0	0	0	0	0	0	0	0	0	0	0	0	0	0	0	0	0	0	0	0	0	1	0	0	0	0	0	0	0	0	0	0	0	0	0	0	0	0	0	0	0	0	0	0	0	0	1	0	0	0	0	0	0	0	0	0	0	0	0	0	0	0	0	0	0	0	0	0	0	0	0	0	0	0	0	0	0	0	0	0	0	0	0	0	0	0	0	0	0	0	0	0	0	0	0	0	0	0	0	0	0	0	0	0	0	0	0	0	0	0	0	0	0	0	0	0	0	0	0	0	0	0	0	0	0	0	0	0	0	0	0	0	0	0	0	0	0	2	0	0	0	0	0	0	0	0	0	0	0	0	0	0	0	0	0	0	0	0	0	0	0	0	0	0	0	0	0	0	0	0	0	0	0	0	0	0	0	0	0	0	0	0	0	0	0	0	0	0	0	0	0	0	1	0	0	1	0	0	0	0	0	0	0	0	0	0	0	0	0	0	0	0	0	0	0	1	0	0	0	0	0	0	0	0	0	0	0	0	0	0	0	0	0	0	0	0	0	0	0	0	0	0	0	0	0	0	0	0	0	0	0	0	0	0	0	0	0	0	0	0	0	0	0	0	0	0	0	0	0	0	0	0	0	0	0	0	1	0	0	0	0	0	0	0	0	0	0	0	0	0	0	0	0	0	0	0	0	0	0	0	0	0	0	0	0	0	0	0	0	0	0	0	0	0	0	0	0	0	0	0	0	0	0	0	0	0	0	0	0	0	0	0	0	0	0	0	0	0	0	0	0	0	0	0	0	0	0	0	0	0	0	0	0	0	0	0	0	0	0	0	0	0	0	0	0	0	0	0	0	0	0	0	0	0	0	0	0	0	0	0	0	0	0	0	0	0	0	0	0	0	0	0	0	0	0	0	0	0	0	0	0	0	0	0	0	0	0	0	0	0	0	0	0	0	0	0	0	0	0	0	0	0	0	0	0	0	0	0	0	0	0	0	0	0	0	0	0	0	0	0	0	0	0	0	0	0	0	0	0	0	0	0	0	0	0	0	0	0	0	0	0	0	0	0	0	0	0	0	0	0	0	0	0	0	0	0	0	0	0	0	0	0	0	0	0	0	0	0	0	0	0	0	0	0	0	0	0	0	0	0	0	1	0	0	0	0	0	0	0	0	0	0	0	0	0	0	0	0	0	0	0	0	0	0	0	0	0	0	0	0	0	0	0	0	0	0	0	0	0	0	0	0	0	0	0	0	0	0	0	0	1	0	0	0	0	0	0	0	0	0	0	0	0	0	0	0	0	0	0	0	0	0	0	0	0	0	0	0	0	0	0	0	0	0	0	0	0	0	0	0	0	0	0	0	0	0	0	0	0	0	0	0	0	0	0	0	0	0	0	0	0	0	0	0	0	0	0	0	0	0	0	0	0	0	0	0	0	0	0	0	0	0	0	0	0	0	0	0	0	0	0	0	0	0	0	0	0	0	0	0	0	0	0	0	0	0	0	0	0	0	0	0	0	0	0	0	0	0	0	0	0	0	0	0	0	0	0	0	0	0	0	0	0	0	0	0	0	0	0	0	0	0	0	0	0	0	0	0	0	0	0	0	0	0	0	0	0	0	0	0	0	0	0	0	0	0	0	0	0	0	0	0	0	0	0	0	0	0	0	0	0	0	0	0	0	0	0	0	0	0	0	0	0	0	0	0	0	0	0	0	0	0	0	0	0	0	0	0	0	0	0	0	0	0	0	0	0	0	0	0	0	0	0	0	0	0	0	0	0	0	0	0	0	0	0	0	0	0	0	0	0	0	0	0	0	0	0	0	1	0	0	0	0	0	0	0	0	0	0	0	0	0	0	0	0	0	0	0	0	0	0	0	0	0	0	0	0	0	0	0	0	0	0	0	0	0	0	0	0	0	0	0	0	0	0	0	0	0	0	0	0	0	0	0	0	0	0	0	0	0	0	0	0	0	0	0	0	0	0	0	0	0	0	0	0	0	0	0	0	0	0	0	0	0	0	0	0	0	0	0	0	0	0	0	0	0	0	0	0	0	0	0	0	0	0	0	0	0	0	0	0	0	0	0	0	0	0	0	0	0	0	0	0	0	0	0	0	0	0	0	0	0	0	0	0	0	0	0	0	0	0	0	0	0	0	0	0	0	0	0	0	0	0	0	0	0	0	0	0	0	0	0	0	0	0	0	0	0	0	0	0	0	0	1	0	0	0	0	0	0	0	0	0	0	0	0	0	0	0	3	0	0	0	0	0	0	0	0	0	0	0	0	0	0	0	0	0	0	0	0	0	0	0	0	0	0	0	0	0	0	0	0	0	0	0	0	0	0	0	0	0	0	0	0	0	0	0	0	0	0	0	0	0	0	0	0	0	0	0	0	0	0	0	0	0	0	0	0	0	0	0	0	0	0	0	0	0	0	0	0	0	0	0	0	0	0	0	1	0	0	0	0	0	0	0	0	0	0	0	0	0	0	0	0	0	0	0	0	0	0	3	0	0	0	0	0	0	0	0	0	0	0	0	0	0	0	0	0	0	0	0	0	0	0	0	0	0	0	0	0	0	0	0	0	0	0	0	0	0	0	0	0	0	0	0	0	0	0	0	0	0	0	0	0	0	0	0	0	0	0	0	0	0	0	0	0	0	1	0	0	0	0	0	0	0	0	0	1	0	0	0	0	0	0	0	0	0	0	0	0	0	0	0	0	0	0	0	0	0	0	0	0	0	0	0	0	0	0	0	0	0	0	0	0	0	0	0	0	0	0	0	0	0	0	0	0	0	0	0	0	0	0	0	0	0	0	0	0	0	0	0	0	0	0	0	0	0	0	0	0	0	0	0	0	0	0	0	0	0	0	0	0	0	0	0	0	0	0	0	0	0	0	0	0	0	0	0	0	0	0	0	0	0	0	0	0	1	0	0	0	0	0	0	0	0	0	0	0	0	0	0	0	0	0	0	0	0	0	0	0	0	0	0	0	0	0	0	0	0	0	0	0	0	0	0	0	0	0	0	0	0	0	0	0	0	0	0	0	0	0	0	0	0	0	0	0	0	0	0	0	0	0	0	0	0	0	0	0	0	0	0	0	0	0	0	0	0	0	0	0	0	0	0	0	0	0	0	0	0	0	0	0	0	0	0	0	0	0	0	0	0	0	0	0	0	0	0	0	0	0	0	0	0	0	0	0	0	0	0	0	0	0	0	0	0	0	0	0	0	0	0	0	0	0	0	0	0	0	0	0	0	0	0	0	0	0	0	0	0	0	0	0	0	0	0	0	0	0	0	0	0	0	0	0	0	0	0	0	0	0	0	0	0	0	0	0	0	0	0	0	0	0	0	0	0	0	0	0	0	0	0	0	0	0	0	0	0	0	0	0	0	0	0	0	0	0	0	0	0	0	0	0	0	0	0	0	0	0	0	0	0	0	0	0	0	0	0	0	0	0	0	0	0	0	0	0	0	0	0	0	0	0	0	0	0	0	0	0	0	0	0	0	0	0	0	0	0	0	0	1	0	0	0	0	0	0	0	0	0	0	0	0	0	0	0	0	0	0	0	0	0	0	0	0	0	0	0	0	0	0	0	0	0	0	0	0	0	0	0	0	0	0	0	0	0	0	0	0	0	0	0	0	0	0	0	0	0	0	0	0	0	0	0	0	0	0	0	0	0	0	0	0	0	0	0	0	0	0	0	0	0	1	0	0	0	0	0	0	0	0	0	0	0	0	0	0	0	0	0	0	0	0	0	0	0	0	0	0	0	0	0	0	0	0	0	0	0	0	0	0	0	0	0	0	0	0	0	0	0	0	0	0	0	0	0	0	0	0	0	0	0	0	0	0	0	0	0	1	0	0	0	0	0	0	0	0	0	0	0	0	0	0	0	0	0	0	0	0	0	0	0	0	0	0	0	0	0	0	0	0	0	0	0	0	0	0	0	0	0	0	0	0	0	0	0	0	0	0	0	0	0	0	0	0	0	0	0	0	0	0	0	0	0	0	0	0	0	0	0	0	0	0	1	0	0	0	0	0	0	0	0	0	0	0	0	0	0	0	0	0	0	0	0	0	0	0	0	0	0	0	0	0	0	0	0	0	0	0	0	0	0	0	0	0	0	0	0	0	0	0	0	0	0	0	0	0	0	0	0	0	0	0	0	0	0	0	0	0	0	0	0	0	0	0	0	0	0	0	0	0	0	0	0	0	0	0	0	0	0	0	0	0	0	0	0	0	0	0	0	0	0	0	0	0	0	0	0	0	0	0	0	0	0	0	0	0	0	0	0	0	0	0	0	0	0	0	0	0	0	0	0	0	0	0	0	0	0	0	0	0	0	0	0	0	0	0	0	0	0	0	0	0	0	0	0	0	0	1	0	0	0	0	0	0	0	0	0	0	0	0	0	0	1	0	0	0	0	0	0	0	0	0	0	0	0	0	0	0	0	0	0	0	0	0	0	0	0	0	0	0	0	0	0	0	0	0	0	0	1	0	0	0	0	0	0	0	0	0	0	0	0	0	0	0	0	0	0	0	0	0	0	0	0	0	0	0	0	0	0	0	0	0	0	0	0	0	0	0	0	0	0	0	0	0	0	0	0	0	0	0	0	0	0	0	0	0	0	0	0	0	0	0	1	0	0	0	0	0	0	0	0	0	0	0	0	0	0	0	1	0	0	0	0	0	0	0	0	0	0	0	0	0	1	0	0	0	0	0	0	0	0	0	0	0	0	0	0	0	0	0	0	0	0	0	0	0	0	0	0	0	0	0	0	0	0	0	0	0	0	0	0	0	0	0	0	0	0	0	0	0	0	0	0	0	0	0	0	0	0	0	0	0	0	0	0	0	0	0	0	0	0	0	0	0	0	0	0	0	0	0	0	0	1	0	0	0	0	0	0	0	0	0	0	0	0	0	0	0	0	0	0	0	0	0	0	0	0	0	0	0	0	0	0	0	0	0	0	0	0	0	0	0	0	0	0	0	0	0	0	0	0	0	0	1	0	0	0	0	0	0	0	0	0	0	0	0	0	0	0	0	0	0	0	0	0	0	0	0	0	0	0	0	0	0	0	0	0	0	0	0	0	0	0	0	0	0	0	0	0	0	0	0	0	0	0	0	0	0	0	0	0	0	0	0	0	0	0	0	0	0	0	0	1	0	0	0	0	0	0	0	0	0	1	0	0	0	0	0	0	0	0	0	0	0	0	0	0	0	0	0	0	0	0	0	0	0	0	0	0	0	0	0	0	0	0	0	0	0	0	0	0	0	0	0	0	0	0	1	0	0	0	0	0	0	0	0	0	0	0	0	0	0	0	0	0	0	0	0	0	0	0	0	0	0	0	0	0	0	0	0	0	0	0	0	0	0	0	0	0	0	0	0	0	0	0	0	0	0	0	0	0	0	0	0	0	0	0	0	0	0	0	0	0	0	0	0	0	0	0	0	0	0	0	0	0	0	0	0	0	0	0	0	0	0	0	0	0	0	0	0	0	0	0	0	0	0	0	0	0	0	0	0	0	0	0	0	0	0	0	0	0	0	0	0	0	0	0	0	0	0	0	0	0	0	1	0	0	0	0	0	0	0	0	0	0	0	0	0	0	0	0	0	0	0	0	0	0	0	0	0	0	0	0	0	0	0	0	0	0	0	0	0	0	0	0	0	0	0	0	0	1	0	0	0	0	0	0	0	0	0	0	0	0	0	0	0	0	0	0	0	0	0	0	0	0	0	0	0	0	0	0	0	0	0	0	2	0	0	0	0	0	0	0	0	0	0	0	0	0	0	0	0	0	0	0	0	0	0	0	0	0	0	0	0	0	0	0	0	0	0	0	0	0	0	0	0	0	0	0	0	0	0	0	0	0	0	0	0	0	0	1	0	0	0	0	0	0	0	0	0	0	0	0	0	0	0	0	0	0	0	0	0	0	0	0	0	0	0	0	0	0	0	0	0	0	0	0	0	0	0	0	0	0	0	0	0	0	0	0	0	0	0	0	0	0	0	0	0	0	0	0	0	0	0	0	0	0	0	0	0	0	0	0	0	0	0	0	0	0	0	0	0	0	0	0	0	0	0	0	0	0	0	0	0	0	0	0	0	0	0	0	0	0	0	0	0	0	0	0	0	0	0	0	0	0	0	0	0	0	0	0	0	0	0	0	0	0	0	0	0	0	0	0	0	0	0	0	0	0	0	0	0	0	0	0	0	0	0	0	0	0	0	0	0	0	0	0	0	0	0	0	0	0	0	0	0	0	0	0	0	0	0	0	0	0	0	0	0	0	0	0	0	0	0	0	0	0	0	0	0	0	0	0	0	0	0	0	0	0	0	0	0	0	0	0	0	0	0	0	0	1	0	0	0	0	0	0	0	0	0	0	0	0	0	0	0	0	0	0	0	0	0	0	1	0	0	0	0	0	0	0	0	0	0	0	0	0	0	0	0	0	0	0	0	0	0	0	0	0	0	0	1	0	0	0	0	0	0	0	0	0	0	0	0	0	0	0	0	0	0	0	0	0	0	0	0	0	0	0	0	0	0	0	0	0	0	0	0	0	0	0	0	0	0	0	0	0	0	0	0	0	0	0	0	0	0	0	0	0	0	0	0	0	1	0	0	0	0	0
N0.HOG0006386	0	0	0	0	0	0	0	0	0	0	0	0	0	0	0	0	0	0	0	0	0	0	0	0	0	0	0	0	0	0	0	0	0	0	0	0	0	1	0	0	0	0	0	0	0	0	0	0	0	0	0	0	0	0	0	0	0	0	0	1	0	0	0	0	0	0	0	0	0	0	0	0	0	0	0	1	0	0	0	0	0	0	0	1	0	0	0	0	0	0	0	0	1	0	0	0	0	0	0	0	0	0	0	0	0	0	0	0	0	0	0	0	0	0	0	0	0	0	0	0	0	0	0	1	0	0	1	0	0	0	1	0	0	0	0	0	1	0	0	0	0	1	0	0	0	0	0	1	0	0	0	0	0	0	0	0	0	0	0	0	1	0	0	0	0	0	0	0	0	0	0	0	0	0	1	0	0	0	0	0	0	0	0	0	0	1	0	0	0	0	0	0	0	0	1	0	0	0	0	1	0	0	0	0	0	0	0	0	0	1	0	0	0	0	0	0	0	0	0	0	0	0	0	0	0	0	0	0	0	0	0	0	0	0	0	0	0	0	0	0	0	0	0	0	0	0	0	0	0	0	0	0	0	0	1	0	0	0	0	0	0	1	0	0	0	0	0	0	0	0	0	0	0	0	0	0	0	0	0	0	0	0	0	0	0	1	0	0	0	0	2	0	0	0	0	0	0	0	0	0	0	0	0	0	0	0	0	0	0	0	1	0	0	0	0	0	0	0	0	0	0	0	0	0	0	0	0	0	0	0	0	0	0	0	0	0	0	0	0	0	0	0	0	0	0	0	0	0	1	0	1	0	0	0	0	0	0	0	0	0	0	0	0	1	0	0	0	0	0	0	0	0	0	0	0	0	0	0	0	0	0	0	0	1	0	0	0	0	0	0	0	0	1	0	1	0	0	1	0	0	0	0	1	0	0	0	0	0	0	0	0	0	0	0	0	0	0	0	0	0	0	0	0	0	0	0	0	0	0	0	0	0	0	0	0	0	0	0	0	0	0	0	0	0	0	0	0	0	0	0	0	0	0	0	0	0	0	0	1	0	0	0	0	0	0	0	0	0	0	0	0	0	0	0	0	0	0	0	0	1	0	0	0	0	0	0	0	0	0	0	0	0	0	0	1	0	0	1	0	0	0	0	0	0	0	0	0	0	0	0	0	0	0	0	0	0	0	0	0	0	0	0	0	0	0	0	0	0	0	0	0	0	0	0	0	0	0	0	0	0	0	0	0	0	0	0	0	0	0	0	0	0	0	0	0	0	0	0	0	0	0	0	0	0	0	0	0	0	0	0	0	0	0	0	0	0	1	0	1	0	0	0	0	0	0	0	0	0	0	0	0	0	0	0	0	0	0	0	0	0	0	0	0	0	0	0	0	0	0	0	1	0	0	0	0	0	0	0	0	0	0	0	0	0	0	0	0	1	0	0	0	1	0	0	0	0	0	0	0	0	0	0	0	0	0	1	0	0	0	0	0	0	0	0	0	0	0	0	0	0	0	0	0	0	0	0	0	0	0	0	0	0	0	0	0	0	0	0	0	0	0	0	1	0	0	0	0	0	0	0	0	0	0	0	0	0	0	1	0	0	0	0	0	0	1	0	0	0	0	0	1	1	1	0	0	0	1	0	0	0	0	0	0	0	0	0	0	0	0	0	0	0	0	2	0	0	0	0	0	0	0	0	0	0	0	0	0	0	0	0	0	0	0	0	0	0	0	0	0	0	0	0	0	0	0	0	0	0	0	0	0	0	0	0	0	0	0	0	0	0	0	0	1	0	0	0	0	0	0	0	1	0	0	0	0	0	0	0	0	0	0	0	0	0	0	0	0	0	0	0	0	0	0	0	0	0	0	0	0	0	0	0	0	0	0	0	0	0	0	0	0	0	1	0	0	0	0	0	0	0	1	0	0	0	0	0	0	0	0	0	0	0	0	0	0	0	0	0	0	1	0	0	0	0	0	0	0	0	0	0	1	0	0	0	0	0	0	1	1	0	0	0	0	0	0	0	0	0	0	0	0	0	0	0	0	0	0	0	0	0	0	0	0	0	0	0	0	0	0	0	0	1	0	0	0	0	0	0	0	0	0	0	0	0	1	0	0	0	1	0	0	0	0	0	0	0	0	1	1	0	1	0	0	0	1	0	0	0	1	0	0	0	0	0	0	0	0	0	0	0	0	0	0	0	0	0	0	0	0	0	0	0	0	0	0	0	0	0	0	0	0	0	0	0	0	0	0	0	0	1	0	0	0	0	0	0	0	0	1	0	0	0	0	0	0	0	0	0	0	1	0	0	0	0	0	0	0	0	0	0	1	0	0	0	0	0	0	0	0	0	1	0	0	0	0	0	0	0	0	0	1	0	0	0	0	0	0	0	0	0	0	0	0	0	1	0	0	0	0	0	1	0	0	0	0	0	1	0	0	0	0	0	0	0	0	0	0	0	0	0	0	0	0	0	0	0	0	0	0	0	0	0	1	0	0	0	0	0	0	0	0	0	0	0	0	1	0	0	0	0	0	0	0	0	0	0	0	0	0	0	0	0	1	1	0	0	1	0	0	0	0	0	0	0	0	0	0	0	0	0	0	0	0	0	0	0	0	0	0	0	0	0	0	0	0	0	0	0	0	0	0	0	0	0	0	0	1	0	0	0	0	1	0	1	0	0	0	0	0	0	0	0	0	0	0	0	0	0	0	0	1	0	0	0	0	0	0	0	0	0	0	0	0	0	0	0	0	0	0	0	0	0	0	0	0	0	0	0	0	0	0	0	0	1	0	0	0	0	0	0	0	1	0	0	0	1	0	0	0	0	0	0	0	0	0	0	0	0	0	0	0	0	0	0	0	0	0	1	0	0	0	0	0	0	0	0	0	0	0	0	0	0	0	0	0	0	0	1	0	1	0	0	0	0	0	0	0	1	0	0	0	0	0	0	0	0	1	0	0	0	0	0	0	0	0	0	0	0	0	0	0	0	0	0	0	0	0	0	0	0	0	0	0	0	0	0	0	0	0	0	0	0	0	0	0	0	0	0	0	0	0	0	0	0	0	0	0	1	0	0	0	0	1	0	0	0	0	1	0	0	0	0	0	1	0	0	0	0	0	1	0	0	0	1	0	0	0	0	0	0	0	0	0	0	0	0	0	0	0	0	0	0	1	0	0	0	0	0	0	0	0	1	0	0	0	0	0	0	0	0	0	0	0	1	0	0	0	0	1	0	0	0	0	0	0	0	0	0	0	0	1	0	0	0	0	0	0	0	0	1	0	0	0	0	0	1	0	0	0	0	0	0	0	0	0	0	0	0	0	1	0	0	0	0	0	0	0	1	0	0	0	0	0	0	0	0	0	0	0	0	0	0	0	0	0	0	0	0	0	0	0	0	0	0	1	0	0	0	1	0	0	0	0	0	0	0	0	0	0	0	0	0	0	0	0	0	0	0	0	0	0	0	0	0	0	0	0	0	0	0	0	0	0	0	0	0	0	0	0	0	0	0	0	0	0	0	0	0	0	0	0	0	1	0	0	0	0	0	0	0	0	0	0	0	0	0	0	0	0	0	0	0	0	0	0	0	0	0	0	0	0	0	0	0	0	0	0	0	0	0	0	0	0	0	0	0	0	0	0	0	0	0	0	1	0	0	0	0	1	0	0	1	0	0	0	0	1	3	0	0	0	0	0	0	0	0	0	1	1	0	0	1	0	0	0	0	0	0	0	0	0	0	0	0	0	0	0	0	0	0	0	0	0	1	0	0	0	0	0	0	0	0	0	0	0	0	1	0	0	0	0	0	1	0	1	0	0	1	0	0	0	0	0	0	0	0	0	0	0	0	0	0	0	0	0	0	0	0	0	0	0	0	0	0	0	0	0	0	0	0	0	0	0	0	0	0	0	0	0	1	0	1	0	0	0	0	0	0	0	0	0	0	0	0	0	0	0	1	0	0	0	0	0	0	0	0	1	0	0	0	0	0	0	0	0	0	0	0	0	0	0	0	0	0	0	0	0	0	0	0	1	0	0	1	0	1	0	0	0	0	0	0	0	0	0	0	0	0	1	2	0	2	0	0	0	0	0	0	0	0	0	0	0	0	0	0	2	0	0	0	0	0	0	0	0	0	0	0	0	1	0	0	0	0	0	0	0	0	0	0	0	0	1	0	0	0	0	2	0	0	0	0	0	0	0	0	0	0	0	0	0	0	0	0	0	0	0	0	0	0	0	1	0	0	0	0	0	0	0	0	1	0	0	0	1	0	0	0	0	0	0	0	0	0	0	0	0	1	0	0	0	0	0	0	0	0	1	0	0	0	0	0	0	0	0	0	0	0	0	0	0	0	0	0	0	0	0	0	0	0	0	0	0	0	0	0	0	0	0	0	0	0	0	0	0	0	0	0	0	0	0	0	0	0	2	1	0	0	1	0	0	0	0	0	0	0	0	0	0	2	0	0	0	0	0	1	0	0	0	0	0	0	0	0	0	0	0	0	0	0	0	0	0	0	0	0	0	0	0	0	0	1	0	0	0	0	0	0	0	1	0	0	0	0	0	0	0	0	0	0	0	0	0	0	0	0	0	1	0	0	0	0	0	1	0	0	0	0	1	0	0	0	0	0	0	0	0	0	0	0	0	0	0	0	0	0	0	0	0	0	0	0	0	0	0	1	0	0	0	0	0	0	0	1	0	0	0	0	0	0	0	0	0	0	0	0	0	0	0	0	0	0	0	0	0	0	0	1	1	0	0	0	0	0	1	0	1	0	0	0	0	0	0	0	0	0	1	1	1	0	0	0	0	0	1	0	0	0	0	0	0	0	0	0	0	0	0	0	0	0	0	0	0	0	0	0	0	0	0	1	0	0	0	0	0	0	0	0	0	0	0	0	0	0	0	0	0	0	0	0	0	0	0	0	0	0	0	0	0	2	0	0	0	0	0	0	0	0	0	0	0	0	0	0	0	0	0	0	0	0	0	0	0	0	0	0	1	0	0	0	0	0	0	0	1	0	0	0	0	0	0	0	0	0	0	0	0	0	0	0	0	0	0	0	0	0	0	0	0	0	0	0	0	0	0	0	0	0	0	0	0	0	0	0	1	0	0	0	0	0	0	0	0	0	0	0	0	0	0	0	0	0	1	0	0	0	0	0	0	0	0	0	0	0	0	0	0	0	0	1	0	0	0	0	1	0	0	0	0	0	0	0	0	0	0	0	0	0	0	0	1	0	0	0	0	0	0	0	0	0	0	0	0	0	0	0	0	0	0	0	0	0	0	0	0	0	0	0	0	0	0	0	0	0	0	0	0	0	0	0	0	0	0	0	0	0	0	0	0	0	0	0	0	0	0	0	0	1	0	0	0	0	0	0	0	0	0	0	0	0	0	0	0	0	0	0	0	1	0	0	0	0	0	0	0	0	0	0	0	0	0	0	0	0	0	0	0	0	0	0	0	0	0	0	0	0	0	0	0	0	0	0	0	0	0	0	0	0	0	0	0	0	0	1	0	0	0	0	0	0	0	0	0	0	0	0	0	0	0	0	0	0	1	0	0	0	0	0	0	0	0	0	0	0	0	0	0	0	0	0	0	0	0	0	0	0	0	0	0	0	0	0	0	0	0	0	0	0	0	0	0	0	0	0	0	0	0	0	0	0	0	0	0	1	0	0	0	0	0	0	0	0	0	0	0	0	0	0	0	0	0	0	0	0	0	0	0	0	0	0	0	0	0	0	0	0	0	0	0	0	0	1	0	0	0	1	0	0	0	0	0	0	0	0	1	0	0	0	0	0	0	0	0	0	0	0	0	0	0	1	0	1	0	0	0	0	0	0	0	0	0	0	0	0	0	0	0	0	0	0	1	0	0	0	0	0	0	0	0	0	0	1	1	0	0	1	0	0	0	0	0	0	0	0	0	0	0	0	1	0	0	0	0	0	0	0	0	0	0	0	0	1	0	0	0	0	0	0	0	0	0	0	0	0	0	0	0	0	1	0	0	0	0	0	0	0	0	0	0	0	0	0	0	0	0	0	0	0	0	0	0	0	0	0	0	0	0	0	0	0	0	0	0	0	0	0	1	0	0	0	0	0	0	0	0	0	0	0	1	0	0	0	0	0	0	0	0	0	0	0	0	0	0	0	0	0	0	1	0	0	0	0	0	0	0	0	0	0	1	0	0	0	0	0	0	0	0	0	0	0	0	1	0	0	0	0	0	0	0	0	0	0	0	0	1	0	0	0	0	0	0	0	0	0	0	0	0	0	0	0	0	0	0	0	0	0	0	0	0	0	0	0	0	0	0	0	0	1	0	0	1	0	0	0	0	0	0	0	0	0	0	0	0	0	0	0	0	0	1	0	0	0	0	0	0	0	0	0	0	1	0	0	0	0	0	0	0	0	0	0	0	0	0	1	0	0	0	0	1	0	0	1	0	0	0	0	0	0	0	0	0	0	0	0	0	0	0	0	0	0	0	0	0	0	0	0	0	0	0	0	0	0	0	0	0	0	0	0	0	0	0	0	0	0	0	1	0	0	0	0	0	0	0	3	0	0	0	0	0	0	0	0	0	0	0	0	1	0	0	0	0	0	1	0	0	0	0	0	0	0	0	0	0	0	0	0	0	0	0	0	0	0	0	0	0	0	0	0	0	0	0	0	0	0	0	0	2	0	0	0	0	0	0	0	0	0	0	0	0	0	0	0	0	0	0	1	0	1	0	0	1	0	0	0	0	0	0	0	0	0	0	0	0	0	0	1	0	0	0	0	0	0	0	0	0	0	0	0	0	0	0	0	0	0	0	0	0	0	0	0	0	0	0	0	0	0	0	0	0	0	0	0	0	0	0	0	0	0	0	0	0	0	0	0	0	0	0	0	0	0	0	0	0	0	0	0	0	0	0	0	0	0	0	0	0	0	0	0	0	0	0	0	0	1	0	0	0	0	0	0	0	0	0	0	0	0	0	0	0	1	0	2	0	0	0	0	0	0	0	0	1	0	0	1	0	1	0	0	0	0	0	0	0	0	0	0	0	0	0	0	0	0	0	0	0	0	0	0	0	0	0	0	0	0	0	0	0	1	0	1	0	0	0	0	0	0	0	0	0	0	0	0	0	0	0	0	0	0	0	0	0	0	0	0	1	0	0	0	0	0	0	0	0	0	0	0	0	1	0	0	0	0	0	0	0	0	0	0	0	0	0	0	0	0	0	0	0	0	1	0	0	1	0	0	0	0	0	0	0	0	0	0	0	0	0	0	0	0	0	0	0	0	1	0	0	0	0	0	1	0	0	0	0	0	0	0	0	0	0	0	0	0	0	0	0	0	0	0	0	0	0	0	0	1	0	0	0	0	0	0	0	0	1	0	0	2	0	0	0	0	0	0	0	0	0	0	0	0	0	0	0	0	0	0	0	0	0	0	0	0	0	0	1	0	0	0	0	1	1	0	0	0	0	0	0	0	0	0	0	0	0	0	0	0	0	0	0	0	0	0	0	0	0	0	0	0	0	0	0	0	1	0	0	0	0	0	0	0	0	0	0	0	0	0	0	0	0	0	0	0	0	0	0	0	0	0	0	0	0	0	0	0	0	0	0	0	0	0	0	0	0	0	0	0	0	0	0	0	2	2	0	0	0	0	0	1	0	0	0	0	0	2	0	0	0	0	0	0	0	0	0	0	0	1	0	0	0	0	0	0	0	0	0	0	0	0	0	0	0	0	0	0	0	1	1	0	0	0	0	0	0	0	0	0	0	0	0	0	0	0	0	0	0	0	0	0	0	0	1	0	0	0	0	0	0	0	0	0	0	0	0	1	0	0	1	0	0	0	1	0	0	0	0	0	0	0	0	0	0	0	0	0	0	0	0	0	0	0	0	0	0	0	0	0	0	0	0	0	0	0	0	1	1	0	0	0	0	0	1	0	0	0	0	1	0	0	0	0	0	0	0	0	0	0	0	0	0	0	0	0	0	0	0	0	0	0	0	0	0	0	0	0	0	1	0	0	0	0	0	1	0	0	0	0	0	0	0	0	0	0	0	0	0	0	0	0	0	0	0	0	0	0	0	0	0	0	0	0	0	0	0	1	0	0	0	0	0	0	0	1	0	0	0	0	0	0	0	0	0	0	0	0	0	0	0	0	0	0	0	0	0	0	0	0	0	0	0	0	0	1	0	0	0	0	0	0	1	0	0	0	0	0	0	0	0	0	0	2	0	0	0	0	0	0	0	0	0	0	0	1	0	0	0	0	0	0	0	0	0	0	0	0	0	0	0	0	0	0	0	0	0	0	0	0	1	0	0	0	1	0	0	0	0	0	0	0	0	0	0	0	0	0	0	0	0	0	0	0	0	0	0	0	0	0	0	0	0	0	0	0	0	0	0	0	0	0	0	0	0	0	1	0	0	0	0	0	0	1	0	0	0	0	0	0	1	0	0	1	0	0	0	1	0	0	0	0	1	0	0	0	0	0	0	0	0	0	0	0	0	0	0	0	0	0	1	1	0	0	0	0	0	0	1	0	0	0	0	0	0	0	0	0	0	0	0	0	0	0	0	0	1	0	0	0	1	0	0	0	0	0	0	0	0	0	0	0	0	0	0	0	0	0	0	0	0	0	0	0	0	0	0	1	0	0	0	0	0	0	0	0	0	0	0	0	0	0	0	0	0	0	0	0	0	0	0	0	1	0	0	0	0	0	0	0	0	0	0	0	0	0	0	0	0	0	0	0	0	0	0	0	0	0	0	0	0	0	0	0	0	0	0	0	0	0	0	1	0	0	0	1	0	0	0	0	0	0	0	0	0	0	0	0	0	0	0	0	0	0	0	1	0	0	1	0	0	0	0	0	0	0	0	0	4	0	0	0	0	0	0	0	0	0	0	0	0	0	0	0	0	1	0	0	0	0	0	0	0	0	1	0	0	0	0	0	0	0	0	0	0	0	0	0	0	0	0	0	0	0	0	0	0	0	0	0	0	0	0	0	0	0	0	0	0	0	0	0	0	0	0	0	0	0	1	0	0	0	0	0	0	0	0	0	0	1	0	0	0	0	0	0	0	0	0	0	0	0	0	0	0	0	0	0	0	0	0	0	0	0	0	0	0	0	0	0	1	0	0	0	0	0	0	1	0	0	0	0	0	0	0	0	0	0	0	0	0	0	0	0	0	0	0	0	0	0	0	1	0	0	1	0	0	0	0	0	0	0	0	0	0	0	0	0	0	0	0	0	0	0	0	0	0	0	0	0	0	0	0	0	0	0	0	0	0	0	0	0	0	0	0	0	0	0	0	0	0	0	0	0	0	0	1	2	0	0	0	0	1	0	0	0	0	0	0	0	0	0	0	0	0	0	0	0	0	0	0	0	0	0	0	0	0	0	0	0	0	0	0	0	0	0	0	0	0	0	1	0	0	0	0	0	0	0	0	0	0	0	0	0	0	1	0	0	0	0	0	0	0	0	0	0	0	1	0	0	0	0	0	1	0	0	0	0	0	1	0	0	1	0	0	0	0	0	0	0	0	0	0	0	0	0	0	0	0	0	0	0	0	0	0	0	0	0	0	0	0	0	0	1	0	0	0	0	0	0	0	0	0	0	2	0	1	0	0	0	0	0	0	0	0	0	0	0	0	0	0	0	0	0	0	0	0	0	0	0	0	0	0	0	0	0	0	0	0	0	1	0	0	0	0	0	0	0	0	0	0	0	0	0	0	0	0	0	0	0	0	0	0	0	0	0	0	0	0	0	0	0	0	0	0	0	0	0	0	0	0	0	0	0	0	0	1	1	0	0	0	0	0	0	1	0	0	0	0	0	0	1	0	0	0	0	0	0	0	1	0	0	0	0	0	0	0	0	0	0	0	0	0	0	0	1	0	0	0	0	0	0	0	0	0	0	0	0	0	0	0	0	0	0	0	0	0	0	0	0	0	0	0	0	0	0	0	0	0	0	0	0	0	1	0	0	0	0	0	0	0	0	0	0	0	0	0	0	0	1	0	0	0	0	0	0	0	0	0	1	0	0	0	0	0	0	0	0	0	0	0	0	0	1	0	0	0	0	0	0	0	0	0	0	0	0	0	0	0	1	0	0	0	0	0	0	0	0	0	0	0	0	0	0	0	0	0	2	0	0	0	0	0	0	0	1	0	0	0	1	0	0	0	0	0	0	1	0	0	0	0	0	0	0	0	0	0	0	0	0	0	0	0	0	1	0	1	0	0	0	0	0	0	1	0	0	1	0	0	0	1	0	0	0	0	0	0	0	0	0	1	0	0	0	0	0	0	0	0	0	0	0	0	0	0	0	0	0	0	1	0	0	0	0	0	0	1	1	0	0	0	0	0	0	0	0	1	0	1	0	0	0	0	0	0	0	0	0	0	0	0	0	0	0	0	0	0	0	0	1	0	0	0	0	0	0	0	0	0	0	0	0	0	0	0	0	0	1	0	0	0	0	0	0	0	0	0	0	0	0	1	0	0	0	0	0	0	0	0	0	0	0	0	0	0	0	0	0	0	0	1	0	0	0	0	0	0	0	0	0	0	0	0	0	0	0	0	0	1	0	0	0	0	0	0	0	0	0	0	0	0	0	0	0	0	0	0	0	0	0	0	0	1	0	0	0	0	0	0	0	0	0	0	0	0	0	0	0	0	0	0	0	0	0	0	0	0	0	0	0	0	0	0	0	0	0	0	0	0	0	0	0	0	0	0	0	0	0	0	0	0	0	0	0	0	0	0	0	0	0	0	0	0	0	0	0	0	0	0	0	0	0	0	0	0	0	0	1	0	0	0	0	0	0	1	0	0	0	0	0	0	0	0	1	0	0	0	0	0	0	0	0	0	0	0	0	0	0	0	0	0	0	0	0	1	0	0	0	0	0	0	0	0	0	0	0	0	0	0	0	0	0	0	1	0	0	0	0	0	1	0	0	0	0	0	0	0	0	0	0	0	0	2	0	0	0	1	0	0	0	0	0	0	0	0	0	0	1	0	0	0	1	0	0	0	1	0	0	0	0	0	0	0	0	0	1	0	0	0	0	0	0	0	0	0	0	0	0	0	1	0	0	0	1	0	0	0	1	0	0	0	0	0	0	0	0	0	0	0	0	0	2	0	0	0	0	0	0	0	0	0	0	0	0	0	0	0	0	0	1	0	0	0	0	0	1	0	0	1	0	0	0	0	0	0	0	0	0	0	0	1	0	0	0	0	0	0	0	1	0	0	0	0	0	0	0	0	0	0	0	0	0	0	0	1	0	1	0	0	0	0	0	0	1	0	0	0	0	1	0	0	0	0	0	0	0	0	0	0	0	0	0	0	0	0	1	0	0	0	0	0	0	0	0	0	0	0	1	0	0	0	0	0	0	0	0	0	0	0	0	0	0	1	0	0	0	0	0	0	0	1	0	0	0	0	0	1	0	0	0	0	0	0	0	0	0	0	0	0	0	0	0	0	0	0	0	0	0	0	0	0	0	0	0	0	1	0	0	0	0	0	0	0	0	0	0	2	0	0	0	0	0	0	0	0	0	0	0	0	0	0	0	0	0	0	0	0	0	0	0	0	0	0	0	0	0	0	0	0	0	0	0	0	0	0	0	0	1	0	1	0	0	0	0	0	0	0	0	0	0	0	0	0	0	0	0	0	0	0	0	0	0	0	0	0	2	0	0	0	1	0	0	0	0	0	0	1	0	0	0	0	0	0	0	0	0	0	0	0	0	0	0	0	0	0	0	0	0	0	0	0	0	0	0	0	0	0	1	0	0	0	0	0	1	0	0	0	0	0	0	0	0	0	0	0	0	0	0	0	0	0	0	0	3	0	0	0	0	0	1	0	0	0	0	0	0	0	0	0	0	0	0	0	0	0	0	0	1	0
N0.HOG0010288	0	0	1	0	0	0	0	2	0	0	0	0	0	0	0	0	0	0	0	0	0	0	0	0	0	0	0	0	0	0	0	1	0	0	0	0	0	0	0	0	1	0	0	0	0	0	0	0	0	0	0	0	0	0	0	0	0	0	0	0	0	0	1	0	0	0	0	0	0	0	0	0	0	0	0	0	0	0	0	1	0	0	1	0	0	0	0	0	0	0	0	0	2	0	0	1	0	0	0	0	0	0	0	0	1	0	0	0	0	0	0	0	0	0	0	0	0	0	0	0	0	0	0	0	3	0	0	0	0	0	0	0	0	0	0	0	0	0	0	0	0	0	1	0	0	0	0	0	0	0	0	0	4	0	0	0	0	0	0	0	0	0	0	0	0	0	0	0	0	0	0	0	0	0	0	0	1	0	0	0	0	0	0	0	0	0	1	0	0	2	0	0	0	0	0	0	0	0	0	0	0	0	0	0	0	0	0	0	0	0	0	0	0	0	0	0	0	0	0	0	0	0	1	0	0	0	0	0	0	0	0	0	0	0	0	0	0	0	0	0	0	0	0	2	0	0	0	0	0	0	0	0	0	0	0	0	0	0	0	0	0	0	0	0	1	0	0	0	0	0	0	0	0	0	0	0	0	0	2	0	0	0	0	0	0	0	0	0	0	1	0	0	0	1	0	1	0	0	0	0	1	0	0	0	0	0	0	0	0	0	1	0	0	0	0	0	0	0	0	0	0	0	0	0	0	0	0	0	0	0	0	0	0	0	0	0	0	0	0	0	0	0	0	0	0	0	0	0	0	1	0	0	0	1	0	0	0	0	1	0	0	0	1	0	2	0	1	0	0	0	0	0	0	0	0	0	0	0	0	0	0	0	0	0	0	0	0	0	0	0	0	0	0	0	0	0	1	0	0	1	0	0	0	0	0	0	0	0	0	0	0	0	0	0	1	0	0	0	0	0	0	0	1	0	0	0	0	0	0	0	0	0	0	0	0	0	0	0	0	0	0	0	0	0	0	0	0	0	0	0	1	0	0	1	0	0	0	0	0	0	0	0	0	0	0	0	0	0	0	0	0	0	0	0	0	0	0	0	0	0	0	0	0	0	0	0	0	1	0	0	0	0	0	0	0	0	0	0	0	0	0	0	0	0	0	0	0	0	0	0	0	0	1	0	0	0	0	0	0	0	0	0	0	0	0	0	0	1	0	0	0	0	0	0	0	0	0	0	0	0	0	0	0	0	0	0	0	0	0	0	0	0	0	0	0	0	0	0	0	0	0	0	0	0	0	0	0	0	1	0	0	0	0	0	2	0	0	0	0	0	0	0	0	0	0	0	0	0	0	0	0	0	0	1	0	0	0	1	0	0	0	0	0	0	0	0	0	0	1	0	0	0	0	0	0	0	1	0	0	0	0	0	0	0	0	0	0	0	0	0	0	0	0	0	1	0	0	0	0	0	0	0	0	0	0	0	0	0	0	0	0	0	0	0	1	0	0	0	0	0	0	0	0	0	0	0	0	0	0	1	0	0	0	0	0	0	0	0	0	0	0	0	0	1	0	0	0	0	0	0	0	0	0	1	0	0	0	0	1	0	0	0	0	0	0	0	0	0	0	0	0	0	0	0	0	0	0	0	0	0	0	0	0	0	1	0	0	0	0	0	0	0	0	0	0	0	0	0	0	2	0	0	0	0	0	0	0	0	0	0	0	0	0	0	0	0	0	0	0	0	0	0	0	0	0	0	0	0	0	0	0	0	0	1	0	0	0	0	0	0	0	0	0	0	0	0	0	0	0	0	0	0	0	0	1	1	0	0	0	0	0	0	0	0	0	0	0	0	0	1	0	0	0	0	0	0	0	0	0	0	1	0	0	2	0	0	0	0	0	0	0	0	0	0	0	0	0	0	0	0	0	0	0	1	0	0	0	0	0	1	0	0	0	0	0	0	0	0	0	0	1	0	0	0	0	0	0	0	0	0	0	0	0	0	0	0	0	0	0	0	0	0	0	0	0	0	0	0	0	0	0	0	0	0	0	0	0	0	0	0	0	0	0	0	0	0	1	0	0	0	0	0	0	0	1	0	0	0	0	0	0	0	0	0	0	0	0	0	0	0	0	0	0	0	0	0	0	0	0	0	0	0	0	0	0	0	0	0	1	0	0	0	0	0	0	1	0	0	1	0	0	0	1	0	0	1	0	0	0	0	0	2	0	1	0	0	1	0	0	0	0	0	2	0	0	0	0	0	0	0	0	0	0	0	0	0	0	0	0	0	0	0	0	0	0	0	0	0	0	0	0	1	0	0	0	0	0	0	1	0	0	0	0	0	0	0	0	0	0	0	0	0	0	0	0	0	0	0	0	0	0	0	0	1	0	0	1	0	0	0	1	0	0	0	0	0	0	0	0	0	0	0	0	0	0	1	0	0	0	0	1	1	0	0	0	0	0	0	0	0	0	1	0	0	0	0	0	0	0	0	0	1	1	0	0	0	0	0	1	0	1	0	0	0	0	0	0	0	0	0	0	0	0	0	0	1	0	0	0	0	0	0	0	0	0	1	0	0	0	0	0	0	1	0	0	0	0	0	0	0	0	1	0	0	0	0	0	0	0	0	0	0	0	0	0	0	1	0	0	0	0	0	0	0	0	0	1	0	0	0	0	0	0	0	0	0	0	0	0	0	0	0	1	0	0	0	1	1	0	0	0	0	0	0	0	0	0	0	0	0	0	0	0	0	0	0	0	1	0	0	0	0	0	0	0	0	0	0	0	0	0	0	0	0	0	0	0	0	0	0	1	0	0	0	0	0	0	1	0	1	0	0	0	0	0	0	0	0	1	0	0	0	0	0	0	0	0	0	0	0	0	0	0	0	0	0	0	0	0	0	0	0	1	0	0	0	0	0	0	0	0	0	0	0	0	0	0	0	1	0	1	0	1	0	0	0	1	0	0	0	0	0	0	1	0	0	0	0	0	0	0	0	0	0	0	0	2	1	0	0	0	0	1	0	1	0	0	0	0	0	1	0	0	0	0	0	1	0	0	0	0	1	0	0	0	1	0	0	0	0	0	0	0	0	0	0	0	0	0	0	0	1	0	1	0	0	1	0	0	0	0	0	0	0	0	0	0	0	0	0	0	0	0	0	0	0	0	0	0	0	0	0	1	0	0	0	0	0	0	0	0	0	0	0	0	0	0	0	2	0	0	0	0	0	0	0	0	0	0	0	0	0	0	0	0	0	0	0	0	0	0	0	0	0	0	2	0	0	0	0	1	0	0	0	0	0	0	0	0	1	0	0	0	0	0	0	0	0	0	1	0	0	0	0	0	0	0	0	0	0	0	0	0	0	0	0	0	0	0	1	0	0	0	0	1	0	0	0	1	0	0	1	0	0	0	0	0	1	0	1	0	0	0	0	0	0	0	0	0	0	0	1	0	0	0	0	0	0	0	0	0	0	0	0	0	0	0	0	0	0	0	0	0	0	0	0	0	0	0	0	1	0	0	0	0	1	0	0	0	0	0	0	0	0	0	0	0	0	0	0	0	0	0	0	0	0	0	0	0	0	0	0	1	0	1	0	0	0	0	0	0	0	0	0	1	0	0	0	0	0	0	0	0	0	0	0	0	0	0	0	0	0	0	0	0	0	0	0	0	0	0	0	0	0	0	0	0	0	0	0	0	0	0	0	0	0	0	1	0	0	0	0	0	0	0	0	0	1	0	0	0	0	0	0	0	0	0	0	0	0	0	0	0	0	0	0	0	0	0	0	0	0	0	1	0	0	0	0	0	0	0	0	0	0	0	0	0	0	0	0	0	0	0	1	0	1	0	0	0	0	0	0	0	0	0	0	0	0	0	0	1	0	0	0	0	0	0	0	0	0	0	0	0	0	0	0	0	0	0	1	0	0	0	0	0	0	0	0	0	0	0	1	0	0	0	0	0	0	0	0	0	0	0	0	0	0	0	0	0	0	0	0	0	0	0	0	0	0	0	0	1	0	0	0	0	0	0	0	0	0	0	0	0	0	0	0	0	1	0	0	0	0	0	2	0	0	0	0	0	0	1	0	1	0	0	0	0	0	0	0	0	0	0	0	0	0	0	0	0	0	0	0	0	0	0	0	0	0	0	0	0	0	0	0	0	0	0	0	0	1	0	0	0	0	1	0	0	0	0	0	0	0	0	0	0	0	1	0	0	0	0	0	3	0	0	0	0	1	0	0	1	0	0	0	0	1	0	0	0	0	0	0	0	0	1	0	0	0	0	0	0	0	0	0	0	0	0	0	0	0	1	1	0	0	0	1	0	1	0	0	0	0	1	0	0	0	0	0	0	0	0	0	0	0	0	0	0	0	0	0	0	0	0	0	0	0	0	0	0	0	0	0	0	0	0	0	0	0	0	1	0	0	0	0	1	0	1	0	1	1	0	0	0	1	0	0	0	0	0	0	0	0	0	0	0	0	0	0	0	0	1	0	0	0	0	0	0	0	0	0	0	0	1	1	0	0	0	0	0	0	0	0	0	0	0	0	0	0	0	0	0	0	0	0	0	0	0	0	0	0	1	0	0	0	0	0	1	0	0	0	0	0	0	0	1	0	0	0	0	0	0	0	1	0	0	0	0	0	0	0	0	0	0	1	0	0	0	0	0	0	1	0	0	0	0	0	0	1	0	0	1	0	0	0	0	0	0	0	0	0	0	0	0	0	0	0	0	0	0	0	0	1	0	0	0	0	0	1	0	0	0	0	1	0	0	0	0	0	0	0	0	0	0	0	0	0	0	0	0	0	0	0	0	0	0	1	0	0	0	0	0	0	0	1	0	0	0	0	0	0	0	0	0	1	0	0	2	0	0	1	0	0	0	2	1	0	0	0	0	0	0	0	0	0	0	0	0	0	0	0	0	0	0	0	0	0	0	0	0	0	1	0	0	0	0	2	0	0	0	0	0	0	0	0	0	0	0	0	0	0	0	0	0	1	1	0	0	0	0	0	0	0	1	0	0	0	0	0	0	0	0	0	0	0	0	1	1	0	0	0	0	0	1	0	0	0	0	0	0	0	0	0	0	0	0	0	0	0	0	0	0	0	0	0	0	0	0	0	0	0	0	0	0	0	0	0	0	0	0	0	0	0	0	0	0	0	0	0	0	0	0	0	0	0	0	1	1	0	0	0	0	0	0	0	0	0	0	0	0	0	0	0	0	0	0	0	1	0	0	0	0	0	0	1	0	0	1	0	0	0	0	1	0	0	1	0	0	0	0	0	1	0	0	0	0	0	0	0	0	0	0	0	0	0	0	0	0	0	0	0	0	1	0	0	0	0	0	0	0	0	0	0	0	0	0	0	0	1	0	1	0	0	0	0	0	0	0	1	0	0	0	0	0	0	0	0	0	0	0	0	0	0	0	0	0	0	0	0	0	0	1	0	0	0	0	0	0	0	0	0	0	0	0	0	0	0	0	0	0	0	0	0	0	0	0	0	0	0	0	0	0	0	0	0	0	0	0	0	0	0	0	0	0	0	0	0	0	0	0	0	0	0	1	0	0	0	0	1	0	0	0	0	0	0	0	0	0	0	0	0	0	0	0	0	0	0	0	0	0	0	0	0	0	0	0	0	0	0	0	0	0	0	0	1	0	0	0	1	0	0	0	0	0	0	0	1	0	0	0	0	0	0	0	0	0	0	0	0	0	0	0	0	0	0	0	0	0	0	0	0	0	0	0	0	1	0	0	0	0	0	0	0	0	0	0	0	0	0	1	0	0	1	0	0	0	0	0	0	0	0	0	0	0	0	0	0	0	0	0	0	0	0	0	1	0	0	0	0	0	0	1	0	0	0	0	0	0	0	0	0	0	0	0	0	0	0	0	0	0	0	0	0	0	0	0	0	0	0	0	0	0	0	0	0	0	1	0	0	0	0	0	0	0	0	0	0	0	0	0	0	0	0	0	0	0	0	1	2	0	0	0	0	0	0	0	0	0	0	0	0	0	0	0	0	0	0	0	0	0	0	0	0	0	0	0	0	0	0	0	0	0	0	0	0	1	0	0	0	0	0	1	0	0	0	0	0	0	0	0	0	0	0	0	0	0	0	0	0	0	0	0	1	0	0	0	0	1	0	0	0	0	0	0	0	1	0	0	0	1	0	0	0	0	0	0	0	0	4	0	0	0	0	0	0	0	0	0	0	0	0	0	0	0	0	0	0	0	0	0	0	1	0	0	0	0	0	0	0	0	0	0	0	0	0	0	0	0	0	0	0	0	0	1	0	0	0	0	0	1	0	0	0	0	1	0	0	0	2	0	0	0	0	0	0	1	0	0	1	0	0	0	0	0	0	0	0	0	1	0	0	0	0	0	0	0	0	0	0	0	1	0	0	1	0	0	0	0	0	1	0	0	0	0	1	0	0	0	0	0	0	0	0	0	0	0	0	0	0	0	0	1	0	0	0	0	0	1	0	2	0	0	0	0	0	0	0	0	0	0	0	0	0	0	0	0	0	0	0	1	0	0	0	0	0	0	0	0	0	1	0	1	0	0	0	0	0	0	1	1	0	0	0	0	0	0	0	0	0	0	0	0	0	0	0	0	0	0	0	0	0	0	0	0	0	0	0	0	0	0	1	0	0	0	0	0	0	0	0	0	0	0	0	2	0	0	1	0	0	0	0	0	0	0	1	0	0	0	0	0	0	0	0	0	0	0	0	1	0	0	0	0	0	0	0	0	0	0	0	0	0	0	0	0	0	0	0	0	0	0	0	1	0	0	0	0	1	0	0	0	0	0	0	0	0	0	0	0	0	0	0	0	0	0	0	0	0	0	0	0	0	0	0	0	0	0	0	0	0	0	0	0	0	0	0	0	0	1	1	0	0	0	0	0	0	0	1	1	0	0	0	0	0	0	0	0	0	0	0	0	0	1	1	0	0	1	0	0	0	0	0	0	0	0	0	0	0	0	0	0	0	0	0	0	0	0	0	0	0	0	0	0	0	0	0	0	0	0	1	0	0	0	0	1	0	0	0	0	0	0	0	0	0	0	0	1	0	0	0	0	0	0	0	0	0	0	1	0	0	0	0	0	0	0	0	0	0	0	0	0	0	0	0	0	0	0	0	0	0	0	0	0	0	0	0	0	0	1	0	1	0	0	0	0	0	0	0	0	0	0	0	0	0	0	0	0	0	0	0	1	0	0	1	0	0	0	0	1	0	1	1	0	0	0	0	0	0	1	0	0	0	0	0	0	0	1	0	0	0	0	0	0	0	0	0	0	0	0	0	0	0	0	0	0	0	0	0	0	0	0	0	0	0	0	0	0	0	0	0	0	0	0	2	1	0	0	0	0	0	0	0	0	0	1	0	1	0	0	0	0	0	0	0	0	0	0	0	0	0	0	1	0	1	0	0	0	0	0	0	0	0	0	0	0	0	0	0	1	0	0	0	0	0	0	0	0	0	0	0	0	0	0	0	0	1	0	0	0	0	0	0	0	0	0	0	0	0	0	0	0	0	0	0	0	0	0	0	0	0	0	0	0	0	1	0	0	0	0	1	0	1	1	0	0	1	0	0	0	0	0	0	0	0	0	0	1	0	0	0	0	0	0	0	0	0	1	1	0	0	0	0	0	0	0	0	0	0	0	1	0	0	0	0	0	1	0	0	0	0	0	0	0	0	0	2	0	0	0	0	0	0	0	0	0	0	0	0	0	0	0	0	0	0	0	1	0	0	0	0	0	1	0	0	0	0	0	0	1	0	0	0	0	1	0	0	0	0	0	0	0	0	0	0	0	0	0	0	0	1	0	0	0	0	0	0	0	0	1	0	0	0	0	1	0	1	0	0	0	0	0	0	0	0	0	0	0	0	0	2	0	0	0	0	0	0	0	1	0	0	0	0	0	0	0	0	0	0	0	0	0	0	0	0	0	0	0	0	0	0	0	0	0	0	0	0	0	0	0	0	0	0	0	1	0	0	0	0	0	0	0	0	1	0	0	1	0	1	0	0	0	0	0	0	0	2	0	0	0	0	0	0	0	0	0	0	0	0	0	0	0	0	0	0	0	0	0	0	1	0	0	0	0	1	0	0	0	0	0	0	0	0	0	0	0	0	0	0	0	0	0	0	0	0	0	0	0	1	0	0	0	0	0	0	0	0	0	0	0	0	0	0	0	0	0	0	0	0	0	0	0	0	0	0	0	1	0	0	0	1	0	0	0	0	0	0	0	0	0	0	0	0	0	0	0	0	0	0	0	0	0	0	0	0	0	0	0	0	0	0	0	0	0	0	0	0	0	0	0	1	0	0	0	0	0	0	0	0	1	0	0	0	1	0	0	0	0	0	0	1	0	0	0	0	0	0	0	0	0	0	0	0	0	0	0	1	0	0	0	0	0	0	0	0	0	0	0	0	0	0	0	1	0	0	0	0	0	1	0	0	0	0	1	0	0	0	0	0	1	0	0	0	0	0	0	0	0	0	0	0	0	0	0	0	0	0	0	0	0	0	0	0	0	0	0	0	0	0	0	0	0	0	0	0	0	0	0	0	0	1	0	0	0	0	0	0	0	0	0	0	0	0	1	0	0	0	0	0	0	0	1	0	0	0	0	0	0	0	0	0	0	0	0	0	0	0	0	0	0	0	0	0	0	0	0	0	0	0	0	0	0	0	0	0	0	0	0	0	0	0	0	0	0	0	0	0	0	0	0	0	0	0	0	0	0	0	0	0	0	0	0	0	0	0	0	0	0	0	0	0	0	0	0	0	0	0	0	1	0	0	0	0	0	0	0	0	0	0	0	0	0	1	0	1	0	0	0	0	0	0	0	0	0	0	0	0	0	0	0	0	0	0	0	0	0	0	0	0	0	0	0	0	0	0	0	1	0	0	0	0	0	0	0	0	0	0	0	0	0	0	0	0	0	0	1	0	0	0	0	1	0	0	1	0	0	0	0	0	0	0	0	1	0	0	0	0	0	1	0	0	0	0	1	0	0	0	0	0	0	0	0	0	0	0	0	0	0	0	0	0	0	0	0	0	0	0	0	0	0	0	0	0	0	0	0	1	0	0	0	0	0	0	0	0	0	0	0	0	0	0	0	0	0	0	0	0	0	0	0	0	0	0	1	0	0	0	0	1	0	0	0	0	0	0	0	0	0	0	0	0	0	0	0	0	0	1	0	0	0	0	0	0	0	0	0	0	0	0	0	0	0	0	0	1	0	0	0	0	0	0	0	0	0	0	0	0	0	0	0	0	0	0	1	0	0	0	0	0	0	0	0	0	0	0	1	0	0	0	1	0	0	0	0	0	0	0	0	0	0	0	0	0	0	0	0	0	0	0	0	0	0	0	0	1	0	0	0	0	0	0	0	0	0	1	0	0	0	0	0	0	0	0	0	0	0	0	0	0	0	0	0	0	0	0	0	0	0	0	0	0	0	0	0	0	0	0	0	0	0	0	0	0	0	0	0	0	0	0	0	0	0	0	0	0	1	0	0	0	0	0	0	0	0	0	0	0	0	0	0	0	0	1	1	0	0	0	0	0	0	0	0	0	0	0	0	0	0	0	0	0	0	0	0	0	0	0	0	0	0	0	0	0	0	0	0	0	0	0	0	0	1	0	0	1	0	0	0	0	0	0	0	0	0	0	0	0	0	0	0	1	0	0	0	0	0	0	0	0	0	0	0	0	0	0	0	0	0	1	0	0	0	0	0	0	0	0	0	0	0	0	0	0	0	0	1	0	0	0	1	0	0	0	0	0	0	0	0	0	0	0	0	0	0	0	0	0	1	0	0	0	0	0	0	1	0	0	0	1	0	0	0	0	0	0	0	1	0	0	0	0	0	0	0	1	0	0	0	0	0	0	0	1	0	0	0	0	1	0	0	0	0	0	0	0	0	0	0	0	0	0	0	0	0	0	0	0	0	0	0	0	0	0	1	0	0	0	0	0	0	0	0	0	0	0	0	0	1	0	0	0	0	0	0	0	0	0	0	0	0	1	0	0	0	0	0	0	0	0	0	0	0	0	0	1	0	0	0	0	1	0	0	0	0	0	0	0	0	0	0	0	0	0	0	0	0	0	0	0	0	0	0	0	0	0	0	0	0	0	0	0	0	0	0	1	0	0	0	0	0	0	0	0	0	0	1	0	0	0	0	0	0	0	0	0	0	0	0	0	0	0	0	0	0	0	1	0	0	0	0	0	0	0	0	0	0	0	0	0	0	0	0	0	0	0	0	0	0	0	0	0	0	0	0	0	2	0	1	0	0	0	0	0	0	0	1	0	0	0	0	0	0	0	0	0	0	0	0	0	0	0	0	0	0	0	0	0	0	0	0	0	0	0	0	0	0	0	0	0	0	0	0	0	0	0	0	0	0	0	0	0	1	1	0	0	0	0	0	0	0	0	1	0	0	0	0	0	0	0	1	1	0	0	0	0	0	0	0	0	0	0	0	0	0	0	0	0	1	0	0	0	0	0	0	0	1	0	0	0	0	0	0	0	0	0	2	0	0	0	0	0	0	0	0	0	0	0	1	0	0	0	0	0	0	0	0	0	0	0	0	0	0	0	0	0	0	1	0	0	0	0	0	0	0	0	0	0	0	0	0	0	0	0	0	0	0	0	0	0	0	0	0	0	0	0	0	0	1	0	0	0	0	0	0	0	0	0	0	0	0	0	0	0	0	0	0	0	0	0	0	0	0	0	0	0	0	0	0	0	0	0	0	0	0	0	0	0	0	0	0	0	0	0	0	1	0	0	0	0	0	1	0	0	0	0	0	0	0	0	0	0	0	0	0	0	0	0	0	0	0	0	0	0	0	1	0	0	0	1	0	0	0	0	0	0	0	1	0	0	0	0	0	0	0	0	0	0	0	0	0	0	0	0	0	0	0	0	0	0	0	0	0	0	0	0	0	0	1	0	0	0	0	0	0	0	0	0	1	0	0	0	1	0	0	0	0	0	0	0	0	0	0	0	0	0	0	0	0	0	0	0	0	0	0	0	0	0	0	0	0	0	0	0	0	0	0	0	0	0	0	0	0	0	0	0	0	0	0	0	0	0	0	0	0	1	0	0	0	0	0	0	0	0	1	0	0	0	0	0	0	0	0	0	0	0	0	0	0	0	0	1	0	0	0	0	0	0	0	0	0	0	0	0	0	0	0	1	0	0	0	0	1	0	0	0	0	0	0	0	0	0	0	0	1	0	0	0	0	0	2	0	0	0	0	0	0	0	0	0	0	0	0	0	1	0	0	0	0	0	0	0	0	0	0	1	0	0	0	0	0	0	0	0	0	0	0	0	0	0	1	0	0	0	0	0	0	0	1	0	0	0	0	0	1	0	0	0	0	2	0	0	0	0	0	0	0	0	0	0	0	0	0	0	0	0	0	0	1	0	0	0	0	0	0	0	0	0	0	0	0	0	0	0	0	0	0	0	0	0	0	0	0	0	0	0	1	0	0	0	0	0	0	0	0	0	0	0	0	0	0	0	0	0	0	0	0	0	0	0	0	0	0	0	0	0	0	0	0	1	0	0	0	0	0	0	0	0	0	1	0	0	0	0	0	0	0	0	0	0	0	0	0	0	0	0	0	0	0	0	0	0	0	0	0	0	0	0	0	0	0	0	0	0	0	0	0	0	0	0	0	0	0	0	0	0	0	0	1	0	1	0	0	0	3	0	0	0	0	0	2	0	0	0	0	0	0	0	0	0	0	1	0	0	0	0	0	0	0	0	0	0	0	0	0	0	0	0	0	0	0	1	0	0	0	1	0	0	0	0	0	0	0	0	0	0	1	0	0	0	0	1	0	0	0	0	0	0	0	0	0	0	0	0	1	0	0	0	0	1	0	0	0	0	0	0	0
N0.HOG0001986	0	1	0	0	0	0	1	0	0	0	0	0	0	2	2	0	0	0	1	0	0	1	0	0	0	0	0	0	1	0	0	2	0	3	2	0	0	1	0	0	1	0	0	0	0	1	0	2	3	0	0	0	0	0	2	0	0	1	2	2	1	0	0	0	2	0	0	1	2	0	0	0	0	0	1	1	0	0	1	2	0	1	0	0	0	1	0	1	0	0	0	1	0	0	0	2	0	0	1	1	6	2	0	0	0	1	1	0	0	0	2	0	3	1	0	0	2	2	0	0	1	1	0	0	0	0	0	0	0	1	1	0	0	0	0	2	1	1	0	0	0	0	0	0	0	0	0	0	1	0	1	0	1	1	0	0	0	0	1	0	1	0	1	1	2	0	0	1	0	0	0	0	1	0	1	0	0	1	0	1	0	0	0	0	0	0	1	1	0	0	1	0	0	0	1	0	0	0	1	2	0	0	0	0	0	0	2	0	1	0	0	0	0	3	0	0	2	1	1	1	1	0	0	1	0	0	0	2	0	0	3	0	0	0	1	0	1	2	0	0	1	1	1	0	0	0	0	0	0	1	0	0	0	1	0	0	0	0	1	0	1	0	0	0	0	1	1	0	1	0	1	0	1	1	1	0	0	0	1	0	1	0	0	0	0	1	0	0	1	1	2	0	0	2	1	0	0	0	0	0	0	1	0	0	0	1	0	0	0	0	0	0	0	0	0	2	3	1	0	1	1	1	1	0	0	1	0	1	0	0	0	0	0	1	0	2	0	0	0	0	0	0	4	0	1	3	0	3	1	0	0	1	1	0	3	0	0	0	2	0	0	2	0	2	1	1	0	0	0	0	0	0	0	0	1	0	0	2	1	0	0	0	0	0	0	1	0	0	0	1	1	1	0	1	0	0	0	1	1	0	2	0	0	1	0	0	2	1	2	0	0	1	0	0	1	2	1	0	1	0	0	0	0	0	1	1	0	0	1	0	1	0	0	0	1	0	3	0	2	0	0	0	1	0	0	1	2	0	0	0	2	0	2	3	0	0	0	0	1	3	0	0	0	2	0	3	0	0	0	2	0	0	0	0	0	1	0	1	0	0	0	1	2	1	1	0	2	0	1	0	0	0	1	0	0	3	0	0	3	1	1	1	2	1	2	0	0	0	0	0	0	1	0	0	0	1	1	2	0	1	0	0	1	0	1	0	0	0	0	0	1	0	0	0	2	0	1	0	0	2	0	0	0	2	1	1	0	0	0	2	0	0	1	0	0	1	0	1	1	0	0	0	0	0	0	1	0	0	1	0	0	0	1	0	0	2	0	0	2	0	0	0	1	0	1	0	0	0	2	1	0	3	0	1	0	1	0	1	2	0	0	0	0	1	0	1	1	0	0	1	0	0	3	0	0	0	0	0	0	0	0	0	1	1	1	0	0	0	0	1	3	0	0	0	0	0	2	0	0	0	2	0	0	0	0	0	0	0	1	0	2	1	0	0	1	0	4	0	1	0	0	0	1	1	0	0	0	1	0	0	0	1	0	0	0	0	0	0	0	0	2	1	1	0	2	0	1	1	0	0	0	0	1	0	0	0	0	1	0	2	2	1	2	0	0	1	1	0	0	0	1	0	2	1	0	1	1	0	2	0	0	0	3	0	1	1	0	0	1	1	0	0	1	4	0	0	2	0	1	0	0	0	0	3	0	0	2	1	0	0	0	0	0	0	0	0	0	2	0	0	0	0	2	0	0	0	0	0	0	0	0	1	0	1	1	0	1	0	0	0	1	0	0	0	1	0	0	0	1	0	0	0	0	0	0	0	0	0	0	0	0	3	0	0	0	2	0	1	1	0	1	0	1	1	0	0	0	0	0	0	2	0	1	3	1	0	0	0	0	4	0	0	1	0	0	0	0	0	1	1	1	0	0	0	0	2	0	1	0	0	0	0	0	0	0	0	0	0	0	3	0	0	0	1	0	0	0	0	0	0	2	0	1	1	0	0	0	0	3	0	0	0	0	1	0	0	1	1	1	0	0	0	1	1	0	0	0	0	0	0	0	0	0	0	0	1	0	0	0	0	0	0	0	0	1	0	1	0	0	1	0	0	0	2	0	0	1	2	0	0	1	0	0	1	0	0	3	3	0	1	1	0	0	2	1	1	1	0	0	0	1	2	0	0	0	1	0	0	0	0	0	0	0	0	0	0	1	2	0	0	0	2	1	0	2	1	0	0	2	1	0	1	1	0	0	0	0	0	1	0	1	0	0	0	0	1	0	0	1	0	0	0	0	0	0	0	0	0	0	0	0	1	0	0	0	0	0	0	0	0	1	0	1	0	0	0	0	1	0	0	2	0	0	1	0	1	0	0	0	2	0	0	0	1	0	0	0	0	0	0	0	1	3	0	1	0	0	1	0	0	1	1	0	0	0	0	1	0	1	1	0	0	1	1	0	0	0	0	0	1	0	0	0	0	0	1	0	0	0	0	0	0	2	0	0	1	0	0	0	0	0	0	1	0	0	0	0	0	0	0	0	1	0	1	2	1	1	0	0	1	1	0	0	0	2	1	0	2	0	0	1	0	1	0	0	1	0	1	1	2	2	0	1	0	0	0	0	0	1	1	0	0	0	0	0	0	0	1	3	0	0	1	0	0	2	0	0	0	0	1	0	0	1	0	0	1	0	1	0	1	0	0	1	1	0	0	0	1	1	0	0	0	0	0	0	0	0	0	0	0	0	1	0	1	2	0	0	1	0	0	0	0	1	0	0	1	0	0	1	0	0	1	1	1	0	0	1	0	0	1	0	0	0	0	1	0	1	1	1	4	0	0	0	0	0	0	1	0	1	0	1	1	0	0	0	1	0	0	0	0	0	0	3	0	1	1	0	0	1	0	0	0	1	0	1	0	0	1	0	0	0	0	0	0	0	0	1	0	0	0	1	0	0	0	0	0	0	1	0	0	0	0	0	4	0	0	0	0	0	0	1	1	0	0	0	1	1	2	0	0	0	1	1	0	0	0	1	0	4	1	0	0	0	1	1	1	1	0	0	0	0	1	0	0	1	0	0	1	2	0	2	0	1	0	0	0	1	1	0	0	0	0	0	1	0	0	1	2	0	0	0	0	0	0	0	2	1	0	0	0	1	0	0	4	0	0	2	0	0	0	0	0	0	0	0	0	0	0	1	0	0	1	4	1	0	2	0	0	1	2	0	0	1	3	0	1	1	0	0	0	1	1	0	0	0	0	4	0	1	0	0	0	2	1	0	0	0	0	0	0	0	0	1	0	1	1	0	0	1	0	0	0	1	1	1	0	0	1	0	3	0	0	1	1	1	0	1	1	0	4	0	2	1	0	0	0	1	0	3	0	0	0	0	0	0	1	0	0	0	0	0	2	0	0	0	0	1	1	0	0	0	1	1	0	0	0	0	0	0	0	0	1	1	0	0	0	0	1	0	0	2	0	0	1	1	3	1	0	0	3	1	0	0	1	0	2	0	0	0	0	1	0	0	0	0	2	1	3	0	0	0	0	0	0	0	2	1	0	0	0	2	0	0	2	1	3	0	0	0	0	0	0	0	0	2	0	0	0	0	0	1	1	0	0	1	0	1	0	1	0	2	1	0	0	0	0	0	2	0	2	1	0	1	3	0	0	0	0	0	2	1	1	1	2	1	0	0	1	4	2	0	3	0	2	0	1	0	3	1	3	0	0	0	0	0	0	0	1	0	0	2	0	0	0	1	0	0	0	1	1	0	0	0	1	0	0	1	0	1	0	0	0	0	2	0	1	0	0	1	1	1	4	0	0	2	0	3	2	1	1	2	1	1	0	0	1	0	2	0	1	0	1	0	0	0	0	0	0	0	0	4	0	0	1	1	0	2	1	0	0	0	0	1	0	0	0	2	0	0	0	0	2	0	0	1	0	0	0	2	0	1	0	0	0	0	1	1	0	1	0	0	0	0	0	1	2	0	0	0	0	1	0	0	2	0	0	0	0	0	0	0	0	0	1	1	0	1	3	0	3	2	0	0	0	0	2	1	0	0	0	0	0	0	0	0	1	1	0	3	3	1	1	1	1	2	0	0	0	0	0	1	1	1	1	2	0	2	0	1	1	0	1	0	0	0	1	0	1	1	1	0	0	1	0	0	0	0	0	0	1	0	1	1	0	0	0	1	0	1	0	0	2	0	0	1	0	0	1	2	1	1	0	1	0	0	1	1	0	1	0	0	0	1	0	0	0	0	0	1	1	0	0	0	0	0	0	0	2	1	1	0	1	0	0	1	0	0	1	0	0	2	0	0	0	0	0	1	0	0	0	0	1	0	0	0	0	1	0	0	1	0	2	0	0	1	0	0	0	2	1	0	3	0	0	1	1	0	0	0	0	0	0	2	1	1	0	0	1	0	1	0	0	0	0	2	0	1	0	2	1	2	1	0	0	0	1	1	0	0	2	0	0	0	1	0	1	0	1	1	2	0	1	0	1	0	1	1	0	1	0	1	1	0	1	1	1	0	0	0	1	2	0	2	2	1	0	0	0	0	1	0	0	0	1	2	0	2	2	0	0	1	0	1	0	0	0	0	0	0	0	1	0	0	4	0	1	0	1	2	1	0	0	2	0	4	0	1	0	0	0	5	0	0	2	1	1	0	0	1	0	1	1	0	0	1	1	1	2	0	0	0	1	1	1	0	1	0	1	1	0	1	0	0	0	0	0	0	0	0	1	0	0	2	0	0	0	0	2	0	1	1	0	0	0	1	0	2	1	0	0	2	0	0	0	1	0	2	1	1	0	1	1	0	0	0	0	0	0	0	0	0	0	0	0	0	0	1	0	0	1	0	1	0	0	0	1	1	0	0	0	1	0	0	0	0	0	0	0	0	1	0	2	1	1	0	0	1	0	0	0	0	0	0	0	1	0	0	1	0	3	1	0	0	0	2	2	1	0	0	1	1	0	0	0	1	0	1	0	0	0	0	1	0	1	1	0	0	1	1	1	1	0	0	0	1	1	0	0	0	1	0	1	0	1	0	1	2	1	0	0	3	0	1	0	0	0	0	2	0	1	1	0	0	0	0	0	2	0	1	0	0	0	1	0	2	1	1	0	0	0	0	0	0	0	1	0	0	1	1	0	0	1	3	2	0	1	1	2	0	0	0	0	1	0	0	3	0	0	0	1	0	0	0	4	0	0	0	0	0	0	0	0	0	2	0	0	1	1	1	0	0	2	0	1	0	0	2	3	0	2	1	2	2	1	0	0	1	0	1	0	0	0	0	0	0	0	0	0	0	1	1	0	1	0	0	0	1	0	0	0	0	0	2	0	1	1	0	0	2	0	0	0	0	0	0	1	1	0	0	0	0	0	1	2	0	1	1	1	0	0	0	0	0	4	0	0	0	1	0	0	0	4	0	0	2	1	0	0	0	0	2	0	0	1	0	0	0	0	1	0	0	1	1	0	0	1	0	0	0	1	0	0	0	3	0	1	1	2	1	1	0	0	1	0	0	0	0	0	0	1	0	0	0	0	0	0	0	0	1	1	0	0	0	0	0	0	0	0	0	1	1	1	1	0	0	0	0	0	0	2	0	1	0	0	0	1	0	1	1	0	1	0	0	1	1	0	1	0	0	0	1	0	0	0	1	2	0	0	0	0	0	0	0	2	1	1	0	1	0	0	1	0	1	0	0	0	1	0	2	0	0	2	1	0	1	0	2	0	0	0	1	0	0	0	0	0	1	0	1	0	0	0	0	0	0	0	1	0	0	0	0	1	0	1	0	0	0	0	0	0	0	0	0	0	0	0	1	0	0	0	0	2	0	0	1	1	0	2	1	1	0	1	0	0	1	0	2	0	0	2	1	2	0	1	1	0	0	0	0	4	1	1	1	0	0	1	0	0	0	1	1	0	0	1	0	3	0	0	0	0	1	0	0	0	0	1	1	3	0	0	1	2	0	2	1	1	1	0	0	0	0	0	0	0	1	0	0	0	0	0	0	0	1	0	0	2	0	0	0	0	1	0	1	0	0	1	0	0	2	1	0	0	2	0	1	0	0	0	0	0	0	0	0	0	0	0	0	0	1	0	0	0	0	0	0	0	0	0	0	0	0	0	1	0	0	0	0	0	0	1	0	0	0	0	1	0	2	0	0	1	0	0	0	0	1	0	0	0	0	1	0	0	0	0	0	1	0	0	0	1	2	3	1	1	0	0	1	0	0	1	0	0	0	0	0	0	0	1	0	0	1	0	0	0	0	0	2	1	1	0	0	2	0	0	1	0	3	0	0	0	0	0	0	0	1	1	0	3	0	1	1	0	0	1	0	0	0	2	0	0	1	0	0	0	0	1	1	0	0	1	1	0	0	0	0	1	0	0	2	0	0	2	0	0	1	0	0	0	0	0	0	0	0	1	0	1	0	1	5	2	0	0	0	0	0	0	0	0	0	0	3	0	1	0	1	0	0	2	1	0	0	1	0	0	0	0	0	0	0	0	1	0	0	2	1	0	0	0	0	0	0	0	1	0	0	0	0	0	1	0	0	0	0	1	0	1	0	1	1	0	0	0	0	2	0	0	3	0	0	0	0	0	0	1	0	1	0	0	0	1	1	0	3	0	1	1	1	1	1	0	0	0	1	0	0	0	0	3	0	0	2	0	1	1	0	0	0	0	0	0	0	0	1	0	0	1	0	1	0	0	0	0	0	2	0	0	0	1	0	1	2	0	0	0	0	0	0	0	0	1	2	1	0	0	0	1	0	0	0	0	2	0	1	0	3	0	1	1	0	0	0	0	1	1	2	0	2	1	0	0	2	4	0	0	0	0	1	0	0	1	0	0	0	1	0	0	0	0	0	1	0	2	0	1	0	2	0	3	0	1	0	0	1	0	0	0	1	2	0	1	0	2	2	2	0	1	0	1	1	0	2	0	1	0	2	1	0	0	1	0	1	1	2	0	0	0	0	0	1	1	0	1	2	0	1	1	1	1	0	0	1	0	1	1	0	0	3	1	1	0	0	0	0	0	0	1	1	0	0	0	1	1	0	0	0	2	0	2	0	0	0	0	0	0	0	0	2	0	0	0	0	0	0	0	0	1	0	0	0	0	1	0	0	1	0	0	2	0	0	0	0	1	1	0	0	1	1	0	1	0	1	0	0	0	0	1	0	0	0	0	0	1	0	0	0	0	0	0	0	1	0	0	0	0	0	1	0	1	0	0	1	0	1	0	0	0	0	0	0	0	2	1	0	1	0	0	0	0	0	0	0	0	0	0	0	2	0	1	0	0	0	1	1	0	0	0	0	0	1	0	0	0	1	0	0	0	0	3	0	0	1	4	2	2	3	0	0	0	0	0	1	1	1	0	0	0	0	0	0	1	0	2	0	0	0	0	0	0	0	0	0	3	0	2	0	0	1	0	0	0	1	0	0	0	3	0	0	0	1	0	1	1	0	2	1	0	0	0	0	0	0	0	2	0	0	0	0	0	0	1	0	1	1	0	1	0	0	0	1	0	1	1	0	0	0	0	0	0	1	0	1	0	0	0	1	0	0	1	0	1	0	0	0	0	2	0	0	0	3	1	1	0	2	0	0	1	0	1	0	0	1	0	1	1	0	2	1	0	2	0	0	0	3	0	0	2	1	1	0	0	1	0	1	0	0	0	2	1	1	0	0	0	0	0	1	0	2	0	0	0	0	0	2	0	0	0	3	3	0	2	2	0	1	0	0	0	0	1	0	0	0	1	0	1	0	0	0	0	2	3	1	0	0	0	1	1	0	0	1	0	0	0	0	0	1	0	0	1	0	0	2	0	0	2	0	3	3	1	0	1	0	0	0	0	0	0	0	0	1	2	1	0	1	0	1	0	2	0	2	1	2	2	0	1	0	1	1	1	1	1	0	1	0	0	2	0	2	0	0	2	0	0	3	0	0	1	0	0	1	0	0	0	2	0	0	0	3	2	0	0	1	0	0	0	0	0	0	0	0	0	1	1	0	0	0	2	0	0	0	3	0	0	1	0	0	0	1	0	1	0	0	0	1	0	0	0	0	0	0	0	0	0	0	0	0	0	0	0	0	0	0	2	2	1	0	0	2	0	0	0	1	0	0	1	2	1	0	1	1	0	0	1	1	0	0	0	0	0	0	1	2	0	4	1	1	2	2	1	0	1	0	2	1	0	0	0	0	0	0	0	0	0	0	0	1	0	1	0	0	1	0	0	0	0	1	2	0	3	0	0	1	0	1	0	0	1	0	1	0	0	0	0	1	0	1	0	0	0	0	2	0	0	0	1	1	0	0	1	3	0	0	0	2	0	0	0	0	0	0	0	0	0	0	0	1	0	1	1	1	0	0	0	0	3	0	0	2	1	2	1	0	0	1	1	0	2	1	0	1	0	2	0	0	2	0	0	1	1	0	0	0	0	0	0	1	0	1	1	0	0	0	0	0	0	2	2	1	1	0	0	0	0	0	1	0	1	0	0	0	0	0	1	0	0	2	0	1	2	2	1	0	0	0	0	0	1	0	0	0	0	0	1	1	0	0	0	2	0	0	1	0	2	1	0	0	0	0	0	0	0	0	1	0	2	1	0	1	0	0	0	0	1	0	0	0	1	1	0	1	1	0	2	1	0	0	0	0	0	0	0	1	2	0	1	1	1	2	0	2	1	0	0	0	0	0	2	0	0	0	0	0	0	0	0	0	3	1	3	0	0	0	0	0	0	0	0	0	0	1	0	1	0	0	0	0	1	1	0	0	0	0	1	0	3	0	0	0	1	1	1	0	0	1	0	0	1	0	0	0	0	0	1	1	2	4	0	0	0	0	0	0	1	0	0	0	0	0	0	0	0	0	0	2	0	0	2	1	0	2	0	2	0	0	2	0	1	4	0	0	1	0	0	0	1	0	1	0	0	1	0	0	0	0	0	0	1	0	2	0	0	0	0	2	0	0	0	0	0	0	0	0	1	0	0	0	2	2	0	0	0	2	2	0	0	0	0	0	0	0	0	4	0	1	0	2	0	0	1	3	0	0	0	1	0	0	0	0	0	0	0	0	0	0	0	0	1	0	0	0	1	2	0	0	0	0	0	0	0	0	0	0	0	0	0	2	0	0	0	1	0	1	1	1	0	1	0	2	0	0	1	0	0	0	0	0	1	0	0	0	0	0	1	2	0	0	1	0	0	2	0	0	1	0	0	0	1	1	0	0	0	2	1	0	0	0	0	0	1	0	0	0	0	0	1	1	3	1	0	0	0	0	0	0	0	1	0	0	2	0	0	0	0	0	0	0	0	0	0	0	1	2	0	1	0	0	1	2	2	0	1	0	2	0	0	0	0	0	0	0	1	4	0	1	0	2	0	2	2	1	0	1	0	1	0	2	0	0	0	1	1	1	0	0	1	0	0	0	0	0	0	0	1	2	1	1	0	0	0	0	0	1	0	2	0	0	0	0	0	1	0	0	0	0	1	1	1	0	1	0	0	0	0	1	2	1	0	1	0	0	0	1	1	0	1	0	1	0	1	2	1	1	0	0	0	0	0	1	0	0	0	1	2	0	0	0	0	1	0	0	0	0	0	0	0	0	1	1	0	0	1	0	0	1	0	1	0	1	0	0	1	1	1	1	1	1	0	1	0	1	2	1	0	2	1	0	1	2	1	0	1	0	0	2	0	0	0	0	0	0	1	0	2	1	1	1	0	1	0	1	0	0	2	0	0	0	0	1	0	1	0	0	0	0	0	0	0	2	0	0	0	0	2	0	2	0	0	0	0	0	0	0	0	1	0	1	0	0	0	3	1	0	1	0	0	0	1	0	0	0	2	1	0	1	1	0	0	0	0	0	2	0	2	0	2	0	0	0	0	0	0	2	0	1	1	1	1	0	0	0	0	0	0	1	1	0	0	0	0	0	0	0	0	3	0	0	0	1	0	0	0	1	1	1	0	1	0	0	1	0	1	1	1	1	1	1	0	1	1	0	0	0	1	0	0	0	1	0	1	3	0	1	1	2	0	0	2	1	0	0	0	0	0	0	0	0	1	1	0	1	0	0	1	0	0	0	1	0	1	1	0	0	1	0	1	1	1	0	0	1	0	0	0	0	1	0	1	0	1	0	0	0	3	2	0	0	0	0	0	0	1	0	0	0	0	0	1	1	1	0	0	0	0	0	0	0	3	1	0	0	0	0	0	1	0	0	0	2	1	0	0	0	3	0	3	0	0	0	1	0	0	0	0	0	1	1	1	2	1	0	0	0	0	0	0	0	0	1	0	0	0	1	0	1	2	0	0	1	1	0	0	0	1	0	0	0	0	0	1	1	1	0	2	0	0	0	0	0	2	0	0	0	0	1	0	0	0	0	0	1	0	1	0	0	1	2	0	1	0	0	0	0	0	0	0	1	0	0	0	0	0	1	0	0	0	1	1	0	0	1	0	0	0	0	1	0	0	2	0	1	0	0	0	1	4	0	0	1	0	0	0	0	0	0	0	0	0	0	1	0	1	0	0	1	0	1	0	0	1	0	1	1	0	0	1	0	1	0	0	0	2	0	0	1	0	0	0	3	0	1	1	0	1	0	0	0	0	0	0	1	1	1	0	0	0	0	0	0	1	0	0	0	0	1	1	0	1	1	0	0	1	1	0	0	0	0	0	0	0	0	0	0	1	0	0	0	0	0	0	0	0	2	0	3	1	0	0	0	0	0	0	0	3	0	0	0	1	0	0	2	0	0	0	1	0	0	1	1	3	0	1	0	1	0	0	1	0	0	1	0	1	0	0	1	1	0	0	0	0	2	0	0	1	0	0	0	0	0	0	1	0	0	0	0	1	1	0	0	1	0	0	0	1	1	0	0	1	0	2	1	0	2	2	0	0	0	0	1	0	1	0	0	0	1	1	0	0	0	0	1	1	1	0	0	0	0	1	0	1	0	1	0	2	1	1	0	0	1	0	1	0	0	0	0	1	1	2	1	1	0	0	1	0	0	0	0	0	1	0	0	0	0	1	0	0	2	0	1	0	1	0	1	0	0	1	2	0	0	0	0	1	0	0	0	0	0	0	0	1	1	0	2	0	0	0	0	0	0	0	0	3	0	2	0	1	0	0	0	0	0	0	1	0	1	1	0	0	0	0	0	0	1	1	1	1	1	0	3	2	1	3	0	1	1	0	0	0	1	0	0	1	1	0	2	0	2	0	0	0	1	0	2	0	0	1	1	0	0	2	0	0	1	0	0	0	0	0	0	0	0	0	3	0	0	0	0	0	0	0	5	0	1	0	0	0	0	0	0	0	0	0	0	2	0	1	0	0	2	0	0	0	0	0	0	0	3	0	1	0	0	1	0	0	1	0	0	1	0	1	0	0	0	0	1	1	0	0	1	3	0	0	1	5	0	1	1	1	0	0	1	1	0	0	1	0	1	0	0	3	0	0	0	0	0	1	0	0	0	0	0	0	2	2	0	1	1	0	0	0	0	1	0	1	0	0	0	3	1	2	1	2	0	0	0	0	2	0	0	0	1	0	2	0	0	0	0	4	1	0	0	1	1	1	0	0	0	3	0	0	0	0	1	0	1	0	0	1	0	0	1	1	0	0	0	1	1	1	1	0	0	1	0	0	1	0	0	0	0	0	0	0	0	1	0	0	0	0	1	0	0	0	0	1	0	0	0	0	0	0	0	2	1	0	0	0	0	0	0	1	0	2	1	1	1	0	0	1	0	1	0	0	0	0	0	0	2	1	0	0	0	0	2	0	0	0	1	1	1	1	0	0	1	0	0	1	0	0	1	0	0	0	0	0	3	0	1	1	0	2	0	0	0	0	0	0	1	0	0	0	1	0	2	0	0	0	1	1	0	0	1	0	0	2	1
N0.HOG0000305	1	2	2	2	0	0	0	0	0	0	3	1	4	0	1	1	1	1	0	1	1	2	4	2	2	0	0	1	2	0	0	7	0	3	5	2	1	2	1	1	1	1	6	0	1	1	1	2	4	0	0	5	0	0	4	0	0	2	4	1	1	1	1	1	1	0	1	3	0	0	0	2	3	0	1	2	2	2	4	6	1	5	1	0	0	0	2	1	0	0	0	0	2	0	2	4	6	1	2	6	3	2	2	0	4	1	2	0	1	1	4	1	0	3	2	0	0	0	0	2	0	1	0	0	1	1	1	2	3	0	2	1	5	1	0	2	2	0	0	1	1	5	4	0	2	0	0	3	0	1	2	2	6	7	1	1	1	0	0	0	5	0	1	7	0	1	0	0	2	0	4	1	2	2	6	1	1	5	1	0	2	0	0	0	2	1	8	0	1	1	4	1	0	4	1	6	0	3	1	0	2	0	1	1	0	0	3	0	0	0	2	1	3	2	1	0	3	1	1	3	3	0	1	3	0	1	1	2	1	3	2	2	0	3	3	1	0	3	3	1	1	6	1	0	0	1	2	0	2	1	2	0	1	1	1	2	0	1	1	2	1	0	2	2	2	1	0	0	1	1	3	1	1	0	3	5	0	2	1	1	2	3	0	0	0	5	3	3	1	0	7	1	1	1	1	2	1	2	1	0	7	1	0	2	1	2	0	1	2	3	0	0	6	1	2	2	1	1	0	0	3	0	1	0	0	0	1	3	1	3	0	1	0	1	2	2	1	2	0	2	1	0	3	0	2	1	0	3	2	1	4	0	0	2	3	2	2	3	1	1	0	4	2	5	1	2	0	1	0	2	2	1	2	0	6	0	1	1	0	1	2	1	2	0	1	0	1	1	0	0	4	1	5	2	1	1	2	7	4	4	6	0	1	1	1	0	5	3	1	0	2	4	2	0	4	0	0	0	2	0	2	3	3	4	1	2	0	0	0	2	2	4	0	7	0	0	1	3	3	0	0	1	5	0	3	0	10	4	0	4	2	0	3	1	0	1	0	1	5	6	0	2	6	2	3	3	0	1	2	4	0	0	2	0	2	2	1	1	1	2	0	0	4	3	0	0	1	0	0	3	1	0	2	1	0	4	1	1	5	1	1	2	2	2	3	0	1	0	0	1	0	0	1	0	1	5	0	1	2	1	2	2	1	0	0	1	0	6	0	0	3	1	0	1	3	0	2	0	4	2	0	1	0	1	2	0	2	1	0	3	0	1	1	4	0	1	0	4	3	2	3	0	3	3	5	0	1	3	2	0	1	0	0	0	8	2	0	2	0	1	2	0	1	0	1	2	3	0	0	7	0	1	2	6	1	2	3	1	1	0	2	1	0	2	1	0	1	1	1	3	1	1	5	0	0	0	1	0	1	2	1	1	1	0	0	2	0	1	1	0	2	0	0	4	2	0	1	2	1	1	0	0	2	3	2	1	1	0	0	0	0	1	3	0	1	1	3	0	1	0	1	3	0	1	1	1	2	6	1	1	2	1	0	3	1	0	0	1	0	2	0	1	1	1	0	0	0	6	0	0	3	2	3	2	1	1	2	0	1	4	3	0	1	3	0	1	1	1	2	0	1	0	0	1	0	3	2	3	1	2	5	0	5	1	1	0	0	1	0	4	0	2	1	5	1	0	1	1	0	1	3	0	3	1	1	1	0	1	0	0	1	2	1	0	0	1	3	0	0	3	2	1	1	0	0	1	0	0	0	2	0	0	1	2	1	1	1	3	1	2	0	2	4	1	0	0	0	0	3	0	1	0	0	3	0	1	0	1	2	3	2	0	3	0	3	1	2	0	5	0	1	0	2	1	1	2	2	1	0	1	1	0	0	2	0	4	1	1	2	4	1	1	5	2	0	3	0	1	1	0	0	1	1	0	1	3	0	0	1	2	0	0	0	0	3	2	0	2	0	3	1	1	0	2	0	0	2	3	3	3	5	1	1	0	2	1	0	1	6	0	0	0	1	3	3	1	2	3	0	1	0	0	0	0	1	3	0	3	0	4	4	0	4	1	0	0	0	1	0	1	0	3	1	3	4	4	4	2	3	0	1	1	0	1	0	0	1	1	2	0	1	0	1	0	0	0	3	0	0	0	5	1	0	0	10	7	5	0	2	2	3	0	0	1	1	0	5	2	3	0	3	1	1	1	0	2	0	1	1	0	0	2	2	0	0	1	3	3	3	5	0	4	2	0	3	0	1	1	1	2	1	2	3	0	1	2	0	0	4	0	2	0	0	2	1	1	0	0	2	2	2	1	2	0	1	2	2	1	3	1	4	0	0	3	1	0	2	4	3	0	9	0	1	4	4	6	2	1	2	1	1	0	1	5	3	1	1	0	1	1	0	0	4	1	3	2	0	1	1	2	3	2	0	1	1	2	3	2	1	1	1	0	0	4	4	1	2	2	1	3	0	2	0	0	2	2	0	3	2	0	2	2	2	1	0	2	0	0	5	0	3	1	2	0	3	5	3	6	4	2	2	0	1	1	2	1	0	0	0	0	2	0	4	2	3	4	1	0	0	1	2	0	8	0	8	4	0	2	2	6	0	0	0	1	0	0	1	0	1	1	1	1	0	2	0	2	2	2	2	0	0	2	0	0	5	0	1	3	1	1	0	2	3	2	0	0	1	1	5	2	0	3	0	0	0	3	3	2	0	1	0	0	0	3	2	1	2	0	1	2	0	4	1	4	4	4	1	1	0	2	0	4	2	2	0	0	1	0	2	4	4	1	2	2	4	1	1	4	1	2	3	2	1	2	0	2	0	1	3	2	1	0	1	2	1	0	0	3	1	3	6	4	0	0	0	2	0	6	1	0	3	0	1	0	1	1	1	0	1	2	0	2	0	5	3	0	1	2	3	5	1	1	0	7	1	1	4	7	5	7	0	3	4	0	1	3	0	0	1	0	0	0	2	3	4	1	0	0	1	1	0	2	0	1	0	6	3	1	1	2	1	2	1	1	2	2	2	1	6	0	0	1	0	0	1	2	7	3	0	1	1	2	0	1	4	1	1	2	5	1	0	0	2	0	0	1	0	3	1	6	0	1	2	0	2	0	0	1	0	2	0	0	1	3	2	3	1	2	1	1	3	0	1	3	3	3	1	1	1	0	2	1	1	1	0	2	5	0	1	0	2	0	4	1	1	3	4	1	5	1	2	1	2	2	1	2	3	4	2	1	0	6	1	0	2	0	8	1	1	0	1	0	5	0	0	2	2	2	0	1	2	0	0	1	1	1	0	4	3	1	1	1	2	3	5	1	1	0	0	8	4	1	0	3	1	4	2	1	0	2	1	1	1	1	1	0	0	1	4	0	2	3	1	0	0	0	1	4	3	0	1	2	1	0	2	1	4	0	7	0	0	1	2	1	0	0	0	2	2	1	2	4	2	0	1	0	0	1	0	4	3	0	0	1	1	0	5	1	1	0	0	2	0	3	6	2	0	3	2	1	3	0	0	0	0	4	1	7	1	3	0	2	1	1	2	2	0	0	6	2	1	7	0	3	0	1	1	0	1	0	1	1	0	1	2	0	0	0	1	0	1	5	3	3	9	2	0	0	3	0	2	0	2	0	0	3	0	0	3	4	0	0	0	5	1	3	3	0	0	2	0	1	4	0	1	3	0	6	0	2	1	0	1	4	0	1	3	1	2	1	2	2	0	1	6	0	0	0	0	1	1	3	2	0	1	2	0	0	1	3	4	2	0	4	2	0	1	0	2	1	5	4	2	7	1	1	0	1	2	4	0	3	4	0	3	1	7	1	2	4	3	0	0	0	3	0	0	2	1	2	3	1	1	0	0	1	0	3	0	3	3	0	0	1	1	0	4	1	4	3	0	0	0	1	2	1	6	1	1	0	1	1	0	0	3	1	1	1	1	2	2	2	0	2	1	1	3	4	0	1	1	4	1	1	4	1	4	2	0	0	8	1	2	3	0	3	0	1	1	1	0	5	4	3	2	2	4	3	0	0	2	0	0	1	1	4	0	0	4	2	2	2	0	2	1	4	1	0	8	7	0	4	0	1	3	2	2	0	2	0	0	1	7	0	1	1	3	0	3	4	2	0	0	0	1	3	1	1	1	5	1	1	1	4	1	2	0	0	0	1	0	0	6	6	3	2	4	6	0	5	2	0	3	1	2	1	1	5	5	4	5	1	1	0	0	3	0	2	0	3	1	3	2	1	3	0	0	1	4	0	0	3	1	0	4	0	1	1	4	0	0	1	1	8	0	3	0	3	0	0	5	2	2	5	1	0	3	1	1	0	2	4	3	2	0	0	0	0	2	1	0	1	1	0	1	1	0	2	1	0	0	1	0	0	0	2	0	0	1	4	0	0	3	0	1	0	0	5	0	2	1	0	2	1	4	1	3	0	4	0	11	2	0	0	0	3	5	0	5	0	2	0	0	0	1	0	0	6	0	0	2	3	1	5	1	1	1	4	2	1	2	3	2	0	0	1	0	2	0	2	0	1	2	0	1	1	0	0	0	3	1	0	1	1	0	1	2	0	0	0	2	1	4	0	0	1	1	5	0	2	1	1	7	2	0	2	0	7	4	5	0	0	5	0	4	5	2	2	0	0	0	2	0	2	0	2	0	3	7	0	1	3	0	0	3	3	4	3	0	0	0	0	3	2	1	5	0	1	2	1	1	0	2	0	1	1	1	0	0	3	0	4	1	0	2	2	0	3	2	0	1	0	1	0	1	0	3	0	1	3	0	0	3	0	0	0	3	1	3	3	2	0	0	1	3	1	4	0	0	2	4	1	0	0	4	0	7	1	2	0	3	5	1	1	2	2	1	0	0	1	1	2	0	1	0	0	0	1	2	0	2	6	2	3	2	2	0	0	0	0	3	1	0	1	0	5	3	0	2	4	0	0	0	0	1	3	3	0	2	1	1	2	1	1	0	0	4	2	2	1	1	0	0	4	2	0	1	1	3	0	1	0	1	0	1	2	4	1	1	1	0	0	1	0	3	3	1	1	0	2	4	2	3	0	0	5	0	8	1	1	2	0	1	0	0	0	4	1	2	2	0	1	1	0	4	1	0	2	1	2	0	4	3	3	0	1	1	6	2	2	0	1	3	1	1	1	2	2	0	0	0	0	0	2	1	7	1	0	1	4	1	3	2	2	5	2	0	2	0	0	4	0	0	0	0	4	2	2	4	1	3	1	0	2	1	3	1	2	0	2	1	2	2	2	0	1	1	1	0	2	4	0	4	2	1	2	2	5	0	1	1	1	0	2	0	2	1	2	3	1	0	2	1	1	2	1	0	3	2	1	0	2	0	3	0	3	1	3	0	1	0	0	3	0	0	2	4	1	1	1	2	1	0	2	1	0	1	2	0	1	1	1	0	3	0	1	0	0	0	0	4	3	0	0	1	2	1	0	2	1	1	8	0	2	0	1	0	3	0	2	0	0	0	0	0	2	2	2	1	2	6	2	0	2	2	0	2	1	0	0	3	0	1	3	0	0	3	0	1	7	1	3	0	0	8	4	2	1	1	2	1	1	1	0	0	0	3	5	0	1	1	0	2	3	0	2	2	1	1	2	1	0	1	2	0	0	4	0	0	1	0	4	1	2	3	0	4	3	4	1	0	0	2	0	1	7	0	0	0	0	0	1	3	1	0	0	2	2	3	0	1	3	0	7	0	0	2	0	2	2	1	0	1	1	4	0	1	0	0	0	0	2	0	0	2	6	3	0	1	0	0	3	0	2	4	1	1	0	1	0	0	5	1	1	3	0	5	0	1	1	0	4	3	0	0	2	6	4	3	1	0	2	0	3	4	4	1	0	1	2	8	0	2	2	1	0	0	2	1	0	5	4	4	0	1	2	0	0	2	1	2	2	2	0	0	9	4	1	2	1	2	0	0	0	1	4	7	0	0	1	0	0	4	0	7	0	0	0	0	0	0	1	1	0	0	1	0	2	2	2	3	2	2	1	3	1	1	0	5	4	2	1	0	5	0	2	1	0	2	0	1	1	5	0	1	1	3	2	1	0	0	1	2	2	2	4	3	1	1	0	2	1	0	2	2	2	1	1	0	1	2	0	1	0	1	0	7	1	1	0	4	0	0	1	3	0	1	3	2	2	0	0	0	0	2	0	0	0	3	2	2	2	1	1	2	0	5	0	0	6	3	10	1	0	2	1	6	1	1	7	2	3	0	1	0	5	0	0	2	3	2	6	0	1	2	3	1	2	3	0	1	2	4	1	2	2	3	0	0	3	0	0	0	2	3	1	1	7	0	1	1	0	0	1	0	1	2	1	2	1	9	3	3	0	0	3	1	3	0	0	2	2	0	5	1	3	0	0	0	2	1	2	1	0	1	1	4	2	1	2	0	0	0	8	0	1	5	0	5	7	4	2	0	0	2	0	1	2	0	0	0	0	0	1	2	1	1	3	0	0	2	1	5	1	1	3	2	4	0	1	5	1	1	1	0	2	3	2	3	1	2	1	0	0	7	2	1	0	2	0	1	2	0	2	2	2	0	4	0	0	2	1	0	5	2	4	1	1	1	1	3	0	1	2	0	1	2	1	1	1	1	2	3	0	1	1	2	3	3	0	2	0	3	2	4	2	1	6	1	2	2	3	1	2	0	0	7	0	1	0	0	3	0	2	1	0	0	7	3	1	2	3	6	2	0	1	1	1	2	4	3	0	3	1	1	2	0	1	2	9	1	3	1	3	0	2	2	0	1	3	2	0	0	1	2	1	1	2	0	1	1	3	2	3	2	0	1	0	0	1	2	1	2	0	0	2	2	4	1	1	2	1	1	2	0	4	2	2	1	1	1	2	3	0	0	1	0	2	0	3	2	2	4	2	1	2	0	0	2	0	0	0	5	0	1	0	2	1	1	1	5	4	1	0	2	2	1	1	0	1	0	2	0	1	4	0	0	2	3	6	0	5	3	0	1	2	1	2	0	1	1	0	3	5	3	1	1	2	1	0	1	1	1	1	2	2	2	1	0	2	3	5	1	1	2	4	0	2	2	0	0	1	2	3	1	0	1	5	0	4	0	3	1	2	3	2	1	0	2	0	2	0	0	0	6	0	0	0	11	1	0	1	2	2	0	0	0	0	7	4	1	1	5	0	1	1	1	1	1	0	0	0	1	1	2	0	1	2	4	1	1	2	2	4	0	2	0	1	1	1	1	1	2	1	0	1	2	1	0	0	0	5	1	0	3	0	1	2	4	1	2	0	1	0	0	3	0	1	0	0	4	3	1	0	2	0	2	0	2	0	0	0	2	1	1	2	1	1	2	3	1	5	2	4	0	3	0	0	2	1	0	3	5	0	1	1	1	0	0	2	0	3	0	1	1	3	2	2	2	5	0	3	1	3	1	1	0	1	2	0	3	0	4	0	2	1	1	1	4	0	5	0	2	1	0	2	1	0	4	0	1	0	1	2	0	2	1	1	0	2	4	1	2	2	1	0	0	3	2	1	3	1	0	0	1	0	3	0	0	1	0	1	1	4	2	2	2	3	3	2	0	1	1	1	3	1	4	1	5	4	3	2	1	1	0	1	0	2	1	2	4	4	4	0	2	3	1	2	5	1	0	2	2	3	2	4	2	0	1	1	1	6	0	0	2	1	7	5	1	0	0	1	1	1	0	0	0	2	1	1	2	1	3	1	1	0	2	2	2	3	7	1	0	3	0	0	4	2	1	1	1	3	3	1	0	3	2	0	3	1	4	0	5	2	3	2	0	2	3	0	0	0	0	2	2	1	1	0	1	0	1	0	0	2	1	5	1	0	4	0	2	1	1	5	4	1	1	0	1	5	0	1	0	1	5	0	0	0	2	0	7	1	2	1	2	0	2	0	2	0	2	2	3	0	0	2	0	3	5	2	0	1	2	1	1	1	5	0	2	1	0	0	1	3	0	1	4	0	0	2	3	1	1	0	2	0	0	0	3	1	0	3	2	4	0	1	0	0	2	10	4	0	1	2	1	3	2	0	1	1	0	0	0	1	3	2	0	2	0	1	5	0	0	4	1	4	0	1	0	0	0	7	1	0	1	3	1	0	0	2	1	3	1	0	5	0	5	4	2	0	0	2	1	1	1	2	4	1	3	2	3	1	2	1	2	2	2	0	2	1	0	0	1	0	0	1	0	0	1	1	1	0	0	0	0	0	1	3	1	3	0	2	2	2	1	3	0	2	0	1	7	1	1	5	0	0	0	4	1	0	2	3	1	1	2	4	1	0	2	3	1	0	3	2	2	2	0	1	2	0	0	2	0	0	0	2	3	1	3	0	9	2	1	2	1	0	2	4	2	1	0	0	1	3	1	0	1	0	1	0	0	1	2	5	0	1	3	2	2	1	1	1	4	5	0	1	4	1	0	4	0	0	0	0	5	1	0	5	0	3	2	3	0	0	5	2	2	1	1	1	0	0	2	3	3	2	3	1	0	0	1	4	0	1	5	0	1	2	1	1	0	2	4	1	1	1	1	0	1	0	3	1	1	4	3	3	6	2	0	0	7	1	0	5	2	1	3	2	1	1	0	1	1	1	5	1	0	1	0	2	0	2	0	3	0	1	1	0	1	2	1	7	3	2	1	0	0	0	1	0	1	1	1	3	1	0	1	2	2	3	0	2	0	3	0	1	5	0	1	1	0	0	1	3	1	2	2	1	0	0	0	0	0	0	0	2	0	0	2	0	1	1	1	0	0	3	4	1	2	0	1	0	4	7	2	1	2	3	2	1	0	1	2	2	1	2	1	0	0	0	6	1	1	5	5	1	2	3	0	2	0	0	2	2	1	0	4	2	0	1	0	0	1	0	3	3	0	3	1	5	3	2	0	1	1	2	2	0	0	1	0	2	1	2	1	3	1	0	0	0	0	1	1	3	1	4	3	3	2	1	0	2	3	3	0	2	1	0	2	2	1	3	0	1	1	0	0	0	0	0	0	2	8	1	1	0	1	0	1	2	3	0	1	0	1	0	0	3	2	1	0	2	1	4	4	1	1	0	1	1	2	3	0	2	0	2	1	0	3	1	0	2	1	1	1	3	2	3	0	2	1	1	1	0	1	0	6	1	1	0	1	6	4	2	1	3	2	6	3	1	1	0	1	0	0	0	3	1	0	3	2	1	4	1	0	5	0	2	2	0	3	0	0	0	0	2	2	0	3	2	3	1	0	0	1	0	2	4	4	1	1	4	0	4	0	1	0	1	0	2	2	2	1	1	2	1	1	1	1	1	5	3	2	2	1	1	1	4	0	0	1	5	5	0	0	0	4	3	1	1	0	2	1	0	3	1	1	1	0	5	1	1	6	1	2	0	1	0	2	0	0	2	0	2	4	2	0	0	5	0	1	0	0	0	1	3	0	0	0	5	3	1	1	1	2	0	0	2	1	2	1	0	2	0	0	2	2	1	4	2	4	3	1	1	2	1	2	3	3	0	0	1	2	6	1	0	0	0	0	0	1	3	2	2	3	1	0	0	1	2	0	1	2	0	0	1	1	2	0	0	2	0	2	0	3	1	1	4	0	1	5	1	1	1	4	1	1	0	3	2	2	0	1	0	1	0	4	0	3	3	2	6	2	0	2	1	0	1	1	0	0	4	2	6	0	1	2	4	1	0	0	4	4	0	2	2	0	1	0	0	2	1	1	1	1	1	1	0	2	0	0	4	1	0	1	1	1	5	0	3	0	0	1	2	0	0	4	1	3	2	0	1	1	5	0	6	0	4	1	3	2	1	3	0	1	0	2	1	4	0	1	1	1	3	0	6	0	1	0	2	4	0	0	6	1	0	0	2	1	1	1	5	0	0	1	4	2	0	1	1	3	0	3	1	0	0	1	0	1	2	1	3	6	4	2	0	2	0	0	2	4	2	0	3	4	0	2	2	0	0	2	1	0	1	2	0	0	3	1	5	0	2	2	2	1	0	1	1	1	3	0	3	2	2	0	1	3	2	3	0	5	5	0	1	0	4	2	0	1	1	0	0	2	2	0	0	1	3	2	1	1	1	1	0	0	1	3	4	0	7	3	2	2	2	3	1	2	1	1	0	0	1	1	2	2	4	3	1	3	2	1	6	0	0	1	0	3	0	0	1	2	2	0	1	0	1	3	2	0	0	0	0	4	1	0	6	3	2	0	1	0	3	2	0	0	0	2	2	1	1	0	2	3	1	0	0	1	3	3	1	0	0	5	0	1	0	5	2	0	0	0	0	3	1	6	1	1	1	0	0	1	4	6	2	3	2	1	3	0	2	2	5	0	1	1	0	2	0	2	5	5	3	0	1	3	4	1	5	4	0	1	1	4	4	1	0	1	0	1	0	0	3	1	0	1	3	0	0	1	3	3	1	1	3	4	1	2	0	3	1	3	0	3	0	1	5	0	1	3	1	1	1	0	0	4	1	2	2	0	0	5	2	2	0	1	2	1	2	1	0	2	0	0	0	5	2	1	4	0	5	1	2	3	1	3	4	2	0	5	3	2	0	0	4	3	3	2	1	0	3	0	1	2	1	0	2	3	1	2	0	1	2	0	1	3	0	2	3	1	5	2	1	4	0	4	1	2	0	1	3	0	1	3	5	1	2	0	0	1	2	1	4	3	1	3	1	1	1	1	0	3	2	2	0	0	0	3	0	1	1	2	0	1	2	0	2	0	1	0	7	5	1	0	0	2	0	2	0	1	0	1	1	5	1	1	0	0	1	0	1	0	2	1	0	2	0	0	6	0	1	2	4	1	0	0	0	2	0	0	2	2	2	0	1	0	1	0	2	1	0	0	1	0	1	3	1	1	2	1	3	4	3	1	0	0	4	2	1	6	1	2	3	0	0	1	3	0	5	0	1	1	3	2	0	2	1	2	0	1	1	3	3	1	4	2	1	0	0	0	2	2	3	1	2	1	1	2	3	4	7	3	2	0	3	5	0	2	3	1	0	0	6	3	2	2	1	2	1	2	3	0	3	0	1	2	5	1	0	2	0	2	1	0	5	2	0	3	2	1	2	0	0	1	5	0	3	2	3	1	0	1	3	2	0	0	0	0	0	0	0	2	1	4	9	1	3	2	1	0	3	0	1	1	0	1	1	0	3	1	0	3	1	0	2	3	1	0	1	0	4	0	1	1	0	4	6	1	1	2	1	0	1	2	0	4	1	4	2	0	0	0	1	2	1	3	2	3	2	1	2	2	0	0	0	0	2	2	1	8	2	6	0	1	1	1	0	1	0	3	0	1	1	1	1	0	1	2	0	0	0	1	2	0	0	1	0	3	2	2	0	0	1	0	0	7	0	1	1	1	0	0	0	1	1	1	2	0	2	3	0	0	2	2	1	0	2	0	4	0	1	4	3	1	0	2	0	2	0	1	1	0	1	2	0	7	3	2	0	2	0	0	1	0	5	1	2	0	2	2	0	2	8	2	1	6	0	0	0	2	7	1	2	0	0	1	2	0	2	5	2	4	2	4	3	2	1	2	0	2	1	2	1	0	1	1	4	8	1	2	1	3	2	4	1	0	7	1	0	0	3	1	3	2	0	0	0	3	1	6	2	1	2	0	1	5	2	0	0	1	2	2	2	1	0	2	0	0	0	1	0	1	2	1	0	6	0	2	1	1	3	2	1	4	4	0	4	0	1	0	2	2	0	3	1	1	1	3	3	1	2	0	3	0	0	6	3	2	2	0	4	7	1	0	1	3	0	0	0	1	0	0	0	0	2	0	0	2	3	4	1	0	2	1	6	3	1	0	0	0	1	0	0	5	0	1	1	0	1	0	5	0	2	0	2	3	1	2	5	1	2	3	1	4	1	0	2	0	2	1	1	1	2	3
N0.HOG0002332	0	0	0	0	0	0	0	0	0	0	0	0	0	0	0	0	0	0	0	0	0	0	0	0	0	0	0	0	0	0	0	0	0	0	0	0	0	0	0	0	1	0	0	0	0	0	0	0	0	0	0	0	0	0	0	0	0	0	0	0	0	0	0	0	0	0	0	0	0	0	0	0	0	0	0	0	0	0	0	0	0	0	0	0	0	0	0	0	0	0	0	0	0	0	0	0	0	0	0	0	0	0	0	0	0	0	0	0	0	0	0	0	0	0	0	0	2	0	0	0	0	0	0	0	0	0	0	0	0	0	0	0	0	0	0	0	0	0	0	0	0	0	0	0	0	0	0	0	0	0	0	0	0	0	0	0	0	0	0	0	0	0	0	0	0	0	0	0	0	0	0	0	0	0	0	0	0	0	0	0	0	0	0	0	0	0	0	0	0	0	0	0	0	0	0	0	0	0	0	0	0	0	0	0	0	0	0	0	0	0	0	0	0	0	0	0	0	0	0	0	0	0	0	0	0	0	0	0	0	0	0	0	0	1	0	0	0	0	0	0	0	0	0	0	0	0	0	0	0	0	0	0	0	0	0	0	0	0	0	0	0	0	0	0	0	0	0	0	0	0	0	0	0	0	0	0	0	0	0	0	0	0	0	0	0	0	0	0	0	0	0	0	0	0	0	0	0	0	0	0	0	0	0	0	0	0	0	0	0	0	0	0	0	0	0	0	0	0	0	0	1	0	0	0	0	0	0	0	0	0	0	0	0	0	0	0	0	0	0	0	0	0	0	0	0	0	0	0	0	0	0	0	0	0	0	0	0	0	0	0	0	0	0	0	0	0	0	0	0	0	0	0	0	0	0	0	0	0	0	0	0	0	0	0	0	0	0	0	0	0	0	0	0	0	0	0	0	0	0	0	0	0	0	0	0	0	0	0	0	0	0	0	0	0	0	0	0	0	0	0	0	0	0	0	0	0	0	0	0	0	0	0	0	0	0	0	0	0	0	0	0	0	0	0	0	0	0	0	0	0	0	0	0	0	0	0	0	0	0	2	0	1	0	0	0	0	0	0	0	0	0	0	0	0	0	0	0	0	0	0	0	0	0	0	0	0	0	0	0	0	0	0	0	0	0	0	0	0	0	0	0	0	0	0	0	0	0	0	0	0	0	0	0	0	0	0	0	0	0	0	0	0	0	0	0	0	0	0	0	0	0	0	0	0	0	0	0	0	0	0	0	0	0	0	0	0	0	0	0	0	0	0	0	0	0	0	0	0	0	0	0	0	0	0	0	0	0	0	0	0	1	0	0	0	0	0	0	0	0	0	0	0	0	0	0	0	0	0	0	0	0	0	0	0	0	0	0	0	0	0	0	0	0	0	0	0	0	0	0	0	0	0	0	0	0	0	0	0	0	0	1	0	0	0	0	0	0	0	0	0	0	0	0	0	0	0	0	0	0	0	0	0	4	0	0	0	0	0	0	0	0	0	0	0	0	1	0	0	0	0	0	0	1	0	0	0	0	0	0	1	0	0	0	0	0	0	0	0	0	0	0	0	0	0	1	0	0	0	0	0	0	0	0	0	0	0	0	0	0	0	0	0	0	0	0	0	0	0	0	0	0	0	0	0	0	0	0	0	1	0	0	0	0	0	0	0	1	0	0	0	0	0	0	1	0	0	0	0	0	0	0	0	0	0	0	0	0	1	0	0	0	0	0	0	0	0	0	0	0	0	0	0	0	0	0	0	0	0	0	0	0	0	7	0	0	0	0	1	0	0	0	0	0	0	0	0	0	0	1	0	0	0	0	1	0	0	0	0	0	1	0	0	0	0	1	0	0	0	0	0	0	0	0	0	0	2	0	0	0	0	0	0	0	0	1	0	0	0	0	0	0	0	0	0	0	0	0	0	0	0	0	0	0	0	0	0	0	0	0	0	0	0	0	0	0	0	0	0	0	0	0	0	0	0	0	0	0	0	0	0	0	0	0	0	0	0	0	0	0	0	0	0	0	0	0	0	0	0	0	0	0	0	0	0	0	0	0	0	0	0	0	0	0	0	0	0	0	0	0	0	0	0	0	0	0	0	0	0	0	0	0	0	0	0	0	0	0	0	1	0	0	0	0	0	0	0	0	2	0	0	0	0	0	0	0	0	0	0	0	0	0	0	0	0	0	0	0	0	0	0	0	0	0	0	0	0	0	0	0	0	0	0	0	0	0	0	0	0	0	0	0	0	1	0	0	0	0	0	0	0	0	0	0	0	1	0	0	0	0	0	0	0	0	0	0	0	0	0	0	0	0	1	0	0	0	0	0	0	0	0	0	0	0	0	0	0	0	0	0	0	0	0	0	0	0	0	0	0	0	0	0	0	0	0	0	0	0	0	0	0	0	0	0	0	0	1	0	0	0	0	0	0	0	0	0	0	0	0	0	0	0	0	0	0	0	0	0	0	0	0	0	0	0	0	0	0	0	0	0	0	0	0	0	0	0	0	0	0	0	0	0	0	0	0	0	0	0	0	0	0	0	0	0	0	0	0	0	0	0	0	0	0	0	0	0	0	0	0	0	0	0	0	0	0	0	0	0	0	0	0	0	0	0	0	0	0	0	0	0	0	1	0	0	0	0	0	0	0	0	0	0	0	0	0	0	0	0	0	0	0	0	0	0	0	0	0	0	0	0	0	0	0	0	0	0	0	0	0	1	0	0	1	0	0	0	0	0	0	0	0	0	0	0	0	0	0	0	0	0	0	0	0	0	0	0	0	0	0	0	0	0	0	0	0	0	0	0	0	0	0	0	0	0	0	0	0	0	0	0	0	0	0	0	0	0	0	0	0	0	0	0	0	0	0	0	0	0	0	0	0	0	0	0	0	0	0	0	0	0	0	0	0	0	0	0	0	0	0	0	0	0	0	0	0	0	0	1	0	0	0	0	0	0	0	0	0	0	0	0	1	0	0	0	0	0	0	0	5	0	0	0	0	0	0	0	0	0	0	0	0	0	0	0	0	0	0	0	0	0	0	0	0	0	0	0	0	0	0	0	0	0	1	0	0	0	0	0	0	0	0	1	0	0	0	0	0	0	0	0	0	0	0	0	0	0	0	0	0	0	0	0	0	0	0	0	0	0	0	0	0	0	0	0	1	0	0	0	0	0	0	0	0	0	0	0	0	0	0	0	0	0	0	0	0	0	0	0	0	0	0	0	0	0	0	0	0	0	0	0	0	0	0	0	0	0	0	0	0	0	0	0	0	0	2	0	0	0	0	0	0	0	0	0	0	0	0	0	0	0	0	0	0	0	0	0	0	0	0	0	0	0	0	0	0	0	0	0	0	1	0	0	0	0	0	0	0	0	0	0	0	0	0	0	0	0	0	0	0	0	0	0	0	0	0	0	0	0	0	0	0	0	0	0	0	0	0	0	0	0	0	0	0	0	0	0	0	0	0	0	0	0	0	0	0	0	0	0	0	0	0	0	0	0	0	0	0	0	0	0	0	0	0	0	0	0	0	0	0	0	0	0	0	0	0	0	0	0	0	0	0	0	0	0	0	0	0	0	0	1	0	0	0	0	0	0	0	0	0	0	0	0	0	0	0	0	0	0	0	0	0	0	0	0	0	0	0	0	0	0	0	0	0	0	1	0	0	0	0	0	0	0	0	0	0	0	0	0	0	0	0	0	0	0	0	0	0	0	0	0	0	0	0	0	0	0	0	0	0	0	0	0	0	0	0	0	0	0	0	0	0	0	0	0	0	0	0	0	0	0	0	1	0	0	0	0	0	0	0	0	0	0	0	0	0	0	0	0	0	0	4	0	0	0	0	0	0	0	0	0	0	0	0	0	0	0	0	0	0	0	0	0	0	0	0	0	0	0	0	0	0	0	0	0	0	0	0	0	0	0	0	0	0	0	0	0	0	0	0	0	0	0	0	0	0	0	0	0	0	0	0	0	0	0	0	0	0	0	0	0	0	0	0	0	0	0	0	0	0	0	0	0	0	0	0	0	0	0	0	0	0	0	0	0	0	0	0	0	0	0	1	0	0	0	0	0	0	0	0	0	0	0	0	0	0	0	0	0	0	0	0	0	0	0	0	0	0	0	0	0	0	0	0	0	0	0	0	0	0	0	0	0	0	0	0	0	0	0	0	0	0	0	0	0	0	0	0	0	0	0	0	0	0	0	0	0	0	1	0	0	0	0	0	0	0	0	0	0	0	0	0	0	0	0	0	0	0	0	1	0	0	1	0	0	0	0	0	0	0	0	0	0	0	0	0	0	0	0	0	0	0	0	0	0	0	0	0	0	1	0	0	0	0	0	0	0	0	0	0	0	0	0	3	0	0	0	0	0	0	0	0	0	0	0	0	0	0	0	0	0	0	0	0	0	0	0	0	0	0	0	0	0	0	0	0	0	0	0	0	0	0	0	0	0	0	0	0	0	0	0	0	0	0	0	0	0	0	0	0	0	0	0	0	2	0	0	0	0	0	0	0	0	4	0	0	0	0	0	0	0	0	0	0	0	0	0	0	0	0	0	1	0	0	0	0	0	0	0	0	0	0	3	0	0	0	0	0	0	0	0	1	0	0	0	0	0	0	0	0	0	0	0	0	0	0	0	0	0	0	0	0	0	0	1	0	0	0	0	0	0	0	0	0	0	0	0	0	0	0	0	0	0	0	0	0	0	0	0	0	0	0	0	0	0	0	9	0	0	0	0	0	0	0	0	0	0	0	0	0	0	0	0	0	0	0	0	0	0	0	0	0	0	0	0	0	0	0	0	0	0	0	0	0	0	0	0	0	0	0	0	0	0	1	0	0	0	0	0	0	0	0	0	0	0	0	0	0	0	0	0	0	0	0	0	0	0	0	0	0	0	0	0	0	0	0	0	0	0	0	0	0	0	0	0	0	0	0	0	0	0	0	0	0	0	0	0	0	0	0	0	0	0	0	0	0	0	0	0	0	0	0	0	0	0	0	0	0	0	0	0	0	0	0	0	0	1	0	0	0	0	0	0	0	0	0	0	0	0	0	0	0	0	0	0	0	0	0	0	0	0	0	0	0	0	0	0	0	0	0	0	0	0	0	0	0	0	0	0	0	0	0	0	0	0	0	0	0	1	0	0	0	0	0	0	0	0	0	0	0	0	0	0	0	0	0	0	0	0	6	0	0	0	0	0	0	0	0	0	0	0	0	0	0	0	0	0	0	0	0	0	0	0	0	0	0	0	0	0	0	0	0	1	0	0	0	0	0	0	0	0	0	0	0	0	0	0	1	0	0	0	0	0	0	0	0	0	0	0	0	0	0	0	0	0	0	0	0	0	0	0	0	0	0	0	0	0	0	0	0	0	0	0	0	0	0	0	0	0	0	0	0	1	0	0	0	0	0	0	0	0	0	0	0	0	0	0	0	0	0	0	0	0	1	0	0	0	1	0	0	0	0	0	0	0	0	0	0	0	0	0	0	0	0	0	0	0	0	0	0	0	0	0	0	0	0	0	0	0	0	0	0	0	0	0	0	0	0	2	0	0	0	0	0	0	0	0	0	0	0	0	0	0	0	0	0	0	0	0	0	0	0	0	0	0	0	0	0	0	0	2	0	0	0	0	0	0	0	0	0	0	0	0	1	0	0	0	0	0	0	0	0	0	0	0	0	0	0	0	0	0	0	0	1	0	0	0	0	0	0	0	0	0	0	0	0	0	0	0	0	0	0	0	0	0	0	0	0	0	0	0	1	0	0	0	0	0	0	0	0	0	0	0	0	0	0	0	0	0	0	0	0	0	0	0	0	0	0	0	0	1	0	0	0	0	0	0	0	0	0	0	0	0	0	0	0	0	0	0	0	0	0	0	0	0	0	0	0	1	0	0	0	0	0	0	0	0	2	0	0	0	0	0	0	0	0	0	0	0	0	0	1	0	0	0	0	0	0	0	0	0	0	0	0	0	0	0	0	0	0	0	0	0	0	0	0	0	0	0	0	0	0	0	0	0	0	0	0	0	0	0	0	0	0	0	0	0	0	0	0	0	0	0	0	1	0	0	0	0	0	0	0	0	0	0	0	0	0	0	0	0	0	0	0	0	0	0	0	0	0	0	0	0	0	0	0	0	0	0	0	0	0	0	0	0	0	0	0	0	0	0	0	0	0	0	0	0	1	0	0	0	0	0	0	0	0	0	0	0	0	0	0	0	0	0	0	0	0	0	0	0	0	0	0	0	0	0	0	0	0	0	0	0	0	0	0	0	0	0	0	0	0	0	0	0	0	1	0	0	0	0	0	0	0	0	0	0	0	0	0	0	0	0	0	0	0	0	0	0	0	0	0	0	0	3	0	0	0	0	0	0	0	0	0	0	0	0	0	0	0	0	0	0	0	0	0	0	0	0	3	0	0	0	0	0	0	0	0	0	0	0	0	0	0	0	0	0	0	0	0	0	0	0	0	0	0	0	0	0	0	0	0	0	0	0	0	0	0	0	0	0	0	0	0	0	0	0	0	0	0	0	0	0	0	0	0	0	0	0	0	0	0	0	0	0	1	0	0	0	0	0	0	0	0	1	0	0	0	0	0	0	0	0	0	0	0	0	0	0	0	0	0	0	0	0	0	0	0	0	0	0	0	0	0	0	0	0	0	0	0	0	0	0	0	0	0	0	0	0	0	0	0	0	0	0	0	0	0	0	0	0	0	0	0	0	0	0	0	0	2	0	0	0	0	0	0	0	0	0	0	0	0	0	0	0	0	0	0	0	0	0	1	0	0	0	1	0	0	0	0	0	0	0	0	0	0	0	0	0	0	0	0	0	0	0	0	0	0	0	0	0	0	0	0	0	0	0	0	0	0	0	0	0	0	0	0	0	0	0	0	0	0	0	0	0	0	0	0	0	0	0	0	0	0	0	0	0	0	0	0	0	0	0	0	0	0	0	0	2	0	0	0	0	0	0	0	0	0	0	0	0	0	0	0	0	0	0	0	0	0	0	0	0	0	0	0	0	0	0	0	0	0	0	0	0	0	0	0	0	0	0	0	0	0	0	0	1	0	0	0	0	0	0	0	0	0	0	0	0	0	0	0	0	0	0	0	0	0	0	0	0	0	0	0	0	1	0	0	1	0	1	1	0	0	0	0	0	0	1	0	0	0	0	0	0	0	0	0	0	0	0	0	0	0	0	0	0	0	0	0	1	0	0	0	0	0	0	0	0	0	0	0	0	0	0	0	0	0	0	0	0	0	0	0	0	0	0	0	0	0	2	0	0	0	0	0	0	0	0	0	0	0	0	0	0	0	0	0	0	0	0	0	0	0	0	0	0	1	0	0	0	1	0	0	0	0	0	0	0	0	0	0	0	0	0	0	0	0	0	0	0	0	0	0	0	0	0	2	0	0	0	0	0	0	0	0	0	0	0	0	0	0	0	0	0	0	0	0	0	0	0	0	0	0	0	0	0	0	0	0	1	0	0	1	0	0	0	0	0	0	0	0	0	0	0	0	0	0	0	0	0	0	0	0	0	0	0	0	0	0	0	0	0	0	0	0	0	0	0	0	0	1	0	0	0	0	0	0	0	0	0	0	0	0	0	0	0	0	0	0	0	0	0	0	0	0	0	0	0	0	0	0	0	0	0	0	0	0	0	0	0	0	0	0	0	0	0	0	0	0	0	0	0	0	0	0	0	0	0	0	0	0	0	0	0	0	0	0	0	0	0	0	0	0	0	0	0	0	0	0	0	0	0	0	0	0	0	0	0	1	0	0	0	0	0	0	0	0	0	0	0	0	0	0	0	0	0	0	0	0	0	0	0	2	0	0	0	0	0	0	0	1	0	0	0	0	0	0	0	0	0	0	0	0	0	0	1	0	0	0	0	0	0	0	0	0	0	0	0	0	0	0	0	0	0	0	0	0	0	0	0	0	0	0	0	0	0	0	0	0	0	0	0	0	0	0	0	0	0	0	0	0	0	0	0	0	0	0	0	0	0	0	0	0	0	0	0	0	0	0	0	0	0	0	0	0	0	0	0	0	0	0	0	0	0	0	0	0	0	0	0	0	0	0	0	0	0	0	0	0	0	0	0	0	0	0	0	0	0	0	0	0	0	0	0	1	3	0	0	0	0	0	0	0	0	0	0	0	0	0	0	0	0	0	0	0	0	1	0	0	0	0	0	0	1	0	0	0	0	0	0	0	0	0	0	0	0	0	0	0	0	0	0	0	0	0	0	0	0	0	0	0	0	0	0	0	0	1	0	0	0	0	0	1	0	0	0	0	0	0	0	0	0	0	0	0	0	0	0	0	0	0	0	0	0	0	0	0	0	1	0	0	0	0	0	0	0	0	0	0	0	0	0	0	1	0	0	0	0	1	0	0	0	0	0	0	0	0	0	0	0	0	0	0	0	0	0	0	0	0	0	0	0	0	0	0	0	0	0	0	0	0	0	0	0	0	0	0	0	1	0	0	0	0	0	0	0	0	0	0	0	0	2	0	0	0	0	0	0	0	0	0	0	0	0	0	0	0	0	0	0	0	0	0	0	0	0	0	0	0	0	0	0	0	0	0	0	0	0	0	1	0	0	0	0	0	0	0	0	0	0	0	0	0	0	0	0	0	0	0	0	0	0	0	0	3	0	0	0	0	0	0	0	0	0	0	0	0	0	0	0	0	0	0	0	0	0	0	0	0	0	0	0	0	0	0	0	0	0	0	0	0	0	0	0	0	0	0	0	0	0	0	0	0	0	0	0	0	0	0	0	0	0	0	0	0	0	0	0	0	0	0	0	0	0	0	0	0	0	0	0	0	0	0	0	0	0	0	0	0	0	0	0	0	0	0	0	0	0	0	0	0	0	0	0	1	0	0	0	0	0	0	0	2	0	0	0	0	0	0	0	0	0	0	0	0	0	0	0	0	0	0	0	0	0	0	0	0	0	0	0	0	0	0	0	0	0	0	0	0	0	0	0	0	0	0	0	0	1	0	0	0	0	0	0	0	0	0	0	0	0	0	0	0	0	0	0	0	0	0	0	0	0	0	0	0	0	0	0	0	0	0	0	0	0	0	0	0	0	0	0	0	0	0	0	0	0	0	0	0	0	0	0	0	0	0	0	0	0	0	0	0	0	0	0	0	0	0	0	0	0	0	0	0	0	0	0	0	0	0	0	0	0	0	0	0	0	0	0	0	0	0	0	0	0	0	0	0	0	0	0	0	0	0	0	0	0	0	0	0	0	0	0	0	0	0	0	0	0	0	0	0	0	0	0	0	0	0	0	0	0	0	0	0	0	0	0	0	0	0	0	0	0	0	0	0	0	0	0	0	5	0	0	0	0	0	0	0	0	0	0	0	0	0	0	0	0	0	0	0	0	0	0	0	0	0	0	0	0	0	0	0	0	0	0	0	0	0	0	0	0	0	0	0	0	0	0	0	0	2	0	0	0	0	0	0	0	0	0	0	0	0	0	0	0	0	0	0	0	0	0	0	0	0	0	0	0	0	0	0	0	0	0	0	0	0	0	0	0	0	0	0	0	0	0	0	0	0	0	0	0	0	0	0	0	0	0	0	0	0	0	0	0	0	0	0	0	0	6	0	0	0	0	0	0	0	0	0	0	0	0	0	0	0	0	0	0	0	2	0	0	0	0	0	0	0	0	0	0	0	0	0	0	0	0	0	0	0	0	0	0	0	0	0	0	0	0	0	0	0	0	0	0	0	0	0	0	0	0	0	0	0	1	0	0	0	0	0	0	0	0	0	0	0	0	1	0	0	0	0	0	0	0	0	0	0	0	0	0	0	0	0	0	0	0	0	0	0	0	0	0	0	0	0	0	0	0	2	0	0	0	1	0	0	0	0	0	0	0	0	0	0	0	0	0	0	0	0	0	0	0	0	0	0	0	0	0	0	0	0	0	0	0	0	0	0	0	0	0	0	0	0	0	0	0	0	0	0	0	0	0	0	7	0	0	0	0	0	0	0	0	0	0	0	0	0	0	0	0	0	0	0	0	0	0	0	0	0	0	0	0	0	0	0	0	0	0	0	0	0	0	0	0	0	0	0	0	0	0	0	0	0	0	0	0	0	0	0	0	0	0	0	0	0	0	1	0	0	0	0	0	0	0	0	0	0	0	0	0	0	0	0	0	0	0	0	0	0	0	0	0	0	0	0	0	0	0	0	0	0	0	0	0	0	0	0	0	0	0	0	0	0	0	0	0	0	0	0	0	0	0	0	0	0	0	0	0	0	0	0	0	0	0	0	0	0	0	1	0	0	0	0	0	0	0	0	0	0	0	0	0	0	0	0	0	0	0	0	0	0	0	0	0	0	0	0	0	0	0	0	0	0	0	0	0	0	0	0	0	0	0	0	0	0	0	0	0	0	0	0	0	0	0	0	0	0	0	0	0	0	0	0	0	0	0	0	0	0	0	0	0	0	0	0	0	0	0	0	0	0	0	0	0	0	0	0	0	0	0	0	0	0	0	0	0	0	0	0	0	0	0	0	0	0	0	0	0	0	0	0	0	0	0	0	0	0	0	0	0	0	0	0	0	0	0	0	0	0	0	0	0	0	0	0	0	0	0	0	0	0	0	0	0	0	0	0	0	0	0	0	0	0	0	0	0	0	0	0	0	0	0	0	0	0	0	0	0	0	0	0	0	0	0	0	0	0	0	0	0	0	0	0	0	0	2	0	0	0	0	0	0	0	1	0	0	0	0	0	0	0	0	0	0	0	0	0	0	0	0	0	0	0	0	0	0	0	0	0	0	0	0	0	0	0	0	0	0	0	0	0	0	0	0	0	0	0	0	0	0	0	0	0	0	0	0	0	0	0	0	0	0	0	0	0	0	0	0	0	0	0	0	0	0	0	0	0	0	0	0	0	0	0	0	0	0	0	0	0	0	0	0	0	0	0	0	0	0	0	0	0	0	0	0	0	0	0	0	0	0	0	0	0	0	0	0	0	0	0	0	0	0	0	0	0	0	0	0	0	0	0	0	0	0	0	0	0	0	0	0	0	0	0	0	0	0	0	0	0	0	0	0	0	0	0	0	0	0	0	0	0	0	0	0	0	0	0	0	0	0	0	0	0	0	0	0	0	0	0	0	0	0	0	0	1	0	0	0	1	0	0	0	0	0	0	0	1	0	0	0	0	0	0	0	0	0	0	0	0	0	0	0	0	0	0	0	0	0	0	0	0	0	0	0	0	0	0	0	0	0	0	0	0	0	0	0	0	0	0	0	0	0	0	0	0	0	0	0	0	0	0	0	0	0	0	0	0	0	0	0	0	0	0	0	0	0	0	0	0	0	0	0	0	0	0	0	0	0	0	0	0	0	0	0	0	0	0	0	0	0	0	0	0	0	0	0	0	0	0	0	0	0	0	0	0	0	0	0	0	0	0	0	0	0	0	0	0	0	0	0	0	0	0	0	0	0	0	0	0	0	0	0	0	0	0	0	0	0	0	0	0	0	0	0	0	0	0	0	0	0	0	0	0	0	0	0	0	3	0	5	0	0	0	0	0	6	0	0	0	0	0	0	0	0	0	0	0	0	0	0	0	0	0	0	0	0	0	0	0	0	0	0	0	0	0	0	0	0	0	0	0	0	0	0	0	0	0	0	0	0	0	0	0	0	0	0	0	0	0	0	0	0	0	0	0	0	0	0	0	0	0	0	0	0	0	0	0	0	0	0	0	0	0	0	0	0	0	0	0	0	0	0	1	0	1	0	0	0	0	0	0	0	0	0	0	0	0	0	0	0	0	0	0	0	0	0	0	0	0	2	0	0	0	2	0	0	0	0	0	0	0	0	0	0	0	0	0	0	0	0	0	0	0	0	0	0	0	0	1	0	0	0	0	0	0	0
N0.HOG0000682	0	0	0	0	0	0	0	0	0	1	0	1	0	0	0	0	1	0	0	0	1	0	0	0	0	0	0	0	0	0	0	1	1	1	1	0	0	0	0	0	1	0	2	0	0	0	0	0	0	0	0	0	0	0	0	3	0	0	0	0	0	0	1	0	1	0	0	1	0	0	0	0	0	0	0	2	0	1	0	1	1	0	0	0	0	0	0	0	0	0	0	1	0	0	0	0	0	0	0	0	1	0	0	0	2	0	1	0	0	0	1	0	0	1	0	0	0	0	0	0	1	0	0	0	1	0	0	0	0	0	2	0	0	0	0	1	0	0	1	0	0	0	0	0	0	0	0	1	0	0	0	0	2	0	1	0	0	0	1	0	1	1	1	1	1	0	0	0	0	0	0	0	1	0	1	0	1	1	1	0	0	0	0	0	0	0	2	0	0	0	0	0	0	0	0	1	0	0	0	0	0	0	0	0	0	2	0	0	0	1	0	0	0	0	1	0	0	0	0	0	0	0	0	0	0	0	0	0	1	0	0	0	0	0	0	1	0	0	0	0	0	0	0	0	1	0	0	0	0	0	1	0	0	0	0	0	0	0	0	0	0	0	0	1	1	0	0	0	0	0	0	0	1	1	1	0	0	0	0	0	0	1	0	0	0	0	0	0	0	0	1	0	0	0	1	0	0	0	0	0	0	0	1	0	0	0	0	0	2	1	0	0	1	0	0	2	0	0	0	0	0	0	1	0	0	1	0	0	0	0	0	1	0	1	1	4	0	0	0	0	0	1	0	1	0	0	1	0	0	1	1	0	0	1	0	0	0	0	1	0	1	0	1	2	1	1	2	0	0	0	0	0	0	0	0	0	0	0	0	0	1	0	0	0	0	0	0	0	0	1	1	0	0	1	0	0	0	1	0	2	0	1	0	0	0	0	0	0	0	0	0	0	1	1	0	0	0	0	0	0	0	0	1	1	0	0	0	0	0	0	0	0	0	0	0	0	0	0	0	1	0	0	1	0	1	0	0	0	0	0	0	0	1	0	0	1	0	0	2	2	0	0	0	0	0	1	0	0	0	1	0	0	0	0	0	0	0	1	1	2	0	1	2	1	0	0	1	0	0	0	1	0	0	1	0	0	0	0	1	1	0	0	1	0	3	0	1	0	0	1	0	0	0	0	0	0	0	1	0	0	0	0	0	0	0	0	0	0	0	0	0	1	0	0	0	0	0	0	0	1	0	0	0	1	0	0	0	0	0	0	0	2	0	1	0	0	1	1	0	0	0	0	0	0	0	0	0	0	0	0	0	0	0	0	0	0	0	0	0	0	0	0	0	1	2	0	0	0	0	0	0	0	0	0	0	0	0	1	0	0	0	0	0	0	0	0	1	0	0	0	1	0	1	1	0	2	0	0	0	0	0	0	1	0	0	0	0	0	0	0	0	0	0	0	0	0	0	0	0	0	0	0	0	3	1	0	0	0	1	0	1	0	0	0	0	0	0	0	0	1	1	1	0	0	0	0	0	1	0	1	0	0	0	1	0	0	0	0	0	1	0	0	0	0	0	0	0	0	0	0	1	2	1	0	0	0	0	0	1	0	0	0	0	0	0	0	1	0	3	0	0	0	0	0	0	0	0	0	1	0	1	0	1	0	0	0	0	0	0	1	1	1	0	0	0	0	0	0	0	0	0	0	1	0	0	0	0	0	0	0	0	0	0	0	0	0	0	0	0	0	0	0	0	0	0	0	0	1	0	0	0	0	0	1	1	0	0	0	0	0	0	0	0	0	0	0	0	0	0	0	2	0	0	1	0	0	0	0	0	1	0	1	0	0	0	0	0	0	0	0	0	0	0	1	0	0	0	0	0	0	1	0	0	1	0	0	0	0	0	0	0	0	0	0	0	0	0	0	0	0	0	0	2	0	1	0	0	0	0	0	0	0	0	0	0	0	0	0	0	0	0	0	0	0	0	0	0	0	0	0	1	0	2	0	0	0	0	0	1	0	0	0	1	0	0	0	0	0	0	0	0	2	0	0	0	1	0	0	0	0	1	0	2	1	0	0	0	0	0	0	0	1	0	0	1	0	0	0	0	0	0	0	1	0	0	0	0	0	0	0	0	0	0	0	0	0	0	0	1	0	1	0	0	0	1	2	0	1	0	0	0	0	0	0	0	0	0	0	0	0	0	0	0	0	0	0	0	0	1	0	0	0	1	0	0	0	0	0	0	0	0	1	0	0	1	1	0	0	0	0	0	0	0	0	0	1	0	0	1	0	0	0	0	0	0	0	0	0	0	0	0	1	1	0	0	0	0	0	0	0	0	0	0	0	0	0	0	0	1	0	1	0	0	0	0	0	0	2	0	0	0	0	0	2	0	0	1	0	0	1	0	0	0	0	0	0	0	0	0	0	0	0	0	1	0	0	1	1	1	0	1	0	0	0	0	0	0	0	0	1	0	1	0	0	0	0	0	0	0	0	0	0	0	0	0	0	0	0	1	0	0	0	0	0	0	0	0	1	1	0	0	0	0	0	0	0	0	1	0	0	0	0	0	2	0	0	0	0	0	0	0	0	0	0	0	0	0	0	0	1	1	0	1	0	0	0	0	0	0	0	0	2	0	0	0	0	0	0	0	0	0	0	0	0	1	0	0	0	0	2	0	0	0	0	0	1	0	0	0	0	0	0	0	1	1	0	1	0	0	0	0	0	0	0	0	0	1	0	0	0	0	0	0	0	0	1	0	3	0	0	0	1	0	0	0	0	0	0	0	0	0	0	0	0	1	0	0	0	0	0	0	0	0	0	0	0	0	1	0	0	0	0	0	0	0	2	0	0	0	0	2	0	1	0	0	0	0	0	0	0	0	0	0	0	0	0	1	0	0	0	0	0	0	0	0	0	0	0	0	0	2	0	0	1	0	0	0	2	2	0	0	0	1	0	0	1	0	1	0	0	0	0	0	2	0	0	0	0	0	1	0	0	0	0	1	2	0	0	0	0	0	0	0	0	0	0	0	0	1	0	1	0	0	0	0	1	1	0	2	0	0	3	0	1	0	1	0	2	2	0	0	0	0	0	0	0	0	0	0	0	0	1	0	1	0	0	0	1	0	0	0	0	0	0	0	0	0	0	0	0	0	0	0	0	0	0	0	0	0	0	1	0	0	0	0	0	0	1	0	0	0	0	0	0	2	0	0	0	0	1	0	0	0	0	0	0	0	0	2	0	0	1	0	0	0	0	1	0	0	0	0	0	2	0	0	0	1	1	0	0	2	0	0	0	0	1	0	0	0	0	0	0	0	0	0	0	0	0	0	0	0	0	0	0	0	0	0	0	0	3	0	0	0	0	0	0	0	0	0	0	0	0	1	0	0	0	0	2	0	1	0	0	0	0	0	0	0	0	1	0	0	1	0	0	0	0	0	0	2	0	0	3	1	0	0	0	0	2	0	0	0	1	0	0	0	0	0	0	0	0	0	1	0	0	0	1	0	0	0	0	0	0	0	0	0	1	1	1	0	0	0	0	0	0	0	0	0	0	0	0	0	1	0	1	0	0	0	1	0	0	2	1	0	0	0	0	1	0	0	0	1	0	0	0	2	0	0	0	0	0	3	0	0	0	0	0	1	0	0	0	0	0	0	0	0	0	1	0	0	0	0	0	0	0	0	0	0	0	0	0	1	0	0	0	0	0	1	1	1	0	0	0	0	1	0	0	0	0	0	0	0	1	0	0	0	0	0	0	0	0	0	1	0	0	0	0	0	0	0	1	0	0	0	0	0	0	1	0	0	0	0	0	2	0	0	0	1	1	1	0	0	1	1	0	0	0	0	0	0	0	0	0	0	0	0	0	0	0	0	1	1	0	1	0	0	0	1	0	1	1	0	0	0	0	1	0	1	0	0	0	1	0	0	0	0	0	1	0	1	0	0	0	0	1	0	0	0	0	1	1	0	0	0	0	0	0	0	1	0	0	0	0	0	0	0	0	0	0	0	2	1	0	0	0	1	0	0	0	0	0	0	0	0	0	0	1	0	0	0	0	0	0	0	3	0	0	0	1	0	0	0	1	0	1	0	0	0	0	0	1	0	0	1	0	0	0	0	0	0	0	0	0	0	0	0	0	0	0	0	0	0	0	0	0	0	0	0	0	0	0	0	0	0	0	1	0	0	1	0	0	0	0	0	0	0	0	0	0	0	0	0	0	0	0	0	0	0	0	0	0	1	0	0	0	0	0	0	0	0	0	0	0	0	1	1	0	0	0	0	0	0	0	0	0	0	0	0	1	0	0	0	0	0	0	0	1	0	0	0	0	0	0	1	1	0	0	0	0	0	0	0	0	0	0	0	0	0	0	0	0	0	1	0	0	0	0	0	0	1	0	0	0	0	0	0	0	0	1	0	2	0	0	0	0	0	1	0	0	0	0	2	0	0	0	0	0	0	0	0	0	0	0	0	0	0	1	0	0	0	0	0	0	0	0	0	0	0	0	0	0	1	0	0	1	0	0	0	0	0	0	0	0	0	0	0	1	0	0	1	1	0	0	0	0	1	0	0	0	0	0	0	0	0	1	0	0	0	0	0	0	0	1	1	0	0	0	0	0	1	0	0	0	0	0	0	0	1	0	0	1	0	0	0	1	0	1	0	1	1	0	1	0	0	0	1	1	0	2	1	0	0	0	0	0	0	0	0	0	0	0	0	0	1	0	1	1	0	0	0	1	0	0	0	0	0	0	0	1	0	0	0	0	0	0	0	0	0	0	0	1	0	0	0	0	0	0	2	1	0	0	0	1	0	0	0	1	0	1	0	0	0	0	0	0	0	0	1	0	0	0	0	0	0	1	0	1	0	0	0	0	1	0	2	0	0	0	0	1	0	0	0	1	1	0	1	1	0	0	0	0	0	0	0	1	0	0	0	1	0	0	0	0	0	0	0	0	0	0	0	1	0	0	0	0	0	0	0	1	0	0	0	0	0	0	0	0	0	0	0	0	1	0	0	0	0	0	0	0	0	0	0	0	1	0	0	1	0	0	0	1	0	0	0	0	0	0	0	1	2	1	1	0	0	0	0	0	0	1	2	0	0	0	0	0	0	0	0	0	0	0	0	0	0	0	0	0	0	1	1	0	0	1	0	0	0	0	0	0	0	1	0	1	0	0	0	1	0	0	0	1	0	0	0	0	0	0	0	0	1	0	1	0	0	1	0	0	0	1	0	0	1	0	0	1	0	0	1	0	0	0	1	1	0	0	1	1	1	1	0	0	0	0	0	0	0	1	0	0	0	1	0	0	0	0	0	0	0	0	0	0	0	0	0	0	0	0	0	0	0	0	0	0	0	1	0	0	0	0	0	0	0	1	1	0	0	0	0	0	0	0	0	0	0	0	0	0	0	1	0	0	0	1	0	1	0	0	0	0	0	0	0	0	1	1	0	0	0	0	0	0	0	2	0	0	0	1	0	0	0	0	0	0	0	0	0	0	0	1	0	0	1	0	0	1	0	0	1	0	0	0	0	0	0	0	0	0	0	0	1	2	0	0	0	0	0	0	0	0	0	0	0	0	1	0	0	0	0	1	0	0	0	1	0	0	0	1	0	0	0	0	0	0	0	1	0	0	1	0	0	0	0	0	0	0	1	0	0	0	0	0	0	0	1	0	0	1	0	1	0	0	0	0	0	0	1	1	0	1	0	0	0	0	0	0	0	0	0	0	0	0	0	0	0	0	0	0	0	0	0	1	0	0	0	1	1	0	0	0	1	0	0	0	0	1	0	0	1	0	0	0	0	0	0	0	0	1	0	0	0	0	0	0	1	0	0	1	0	0	0	0	0	0	0	2	0	1	0	0	0	2	1	0	0	0	0	0	0	1	0	0	0	0	1	0	0	0	0	0	0	1	0	0	1	0	0	1	0	0	0	0	0	0	0	0	1	1	1	0	1	0	0	0	0	0	0	0	0	0	0	0	0	0	1	0	0	0	0	0	0	0	0	1	0	0	0	1	0	0	1	0	1	0	0	1	0	0	0	0	1	0	0	0	0	0	0	0	0	0	0	0	0	1	1	0	0	1	0	0	0	0	0	0	0	0	1	0	0	0	0	0	0	0	0	0	0	0	0	0	0	1	1	0	0	0	0	0	0	0	1	1	0	0	0	0	1	0	0	1	1	1	0	0	0	0	0	0	0	0	0	0	0	1	0	0	0	0	1	0	0	0	0	1	0	0	0	1	0	1	0	0	0	0	0	0	0	0	1	1	2	0	0	0	1	0	1	0	0	0	1	0	0	0	1	0	0	0	1	0	0	0	1	0	0	1	0	0	0	0	0	0	0	1	0	0	0	0	0	0	0	0	0	0	0	0	1	0	1	0	0	0	0	0	0	0	0	0	0	0	0	0	0	0	0	0	0	0	2	0	0	1	0	0	2	0	0	0	0	0	0	0	0	1	0	0	0	0	0	0	0	0	0	0	0	0	0	0	0	0	0	1	0	1	0	0	0	0	0	0	2	0	1	0	0	0	0	1	0	0	0	0	0	0	0	0	0	1	0	0	0	0	0	0	0	0	0	0	1	0	0	0	1	0	0	0	0	0	1	0	0	0	0	0	1	0	0	1	0	1	1	0	0	0	0	0	2	0	0	0	0	0	0	0	0	0	0	1	1	0	0	0	0	1	0	0	0	0	0	0	0	0	2	0	0	1	0	0	0	0	0	0	0	0	0	0	1	0	1	0	1	0	0	0	0	1	0	1	1	0	0	0	0	0	0	0	2	0	0	0	1	0	0	0	0	0	1	1	0	1	0	0	0	1	0	0	0	0	0	0	0	1	0	0	0	1	0	0	0	1	2	3	1	2	0	0	1	0	0	0	0	0	0	0	0	0	0	0	1	1	0	1	1	0	0	0	0	0	0	2	0	0	0	0	0	0	1	0	0	0	0	0	0	0	0	0	0	0	1	0	0	0	0	0	0	0	0	0	0	0	0	0	0	0	0	2	0	1	0	1	0	0	0	0	1	0	2	0	0	0	0	0	1	0	0	0	0	0	0	0	0	0	0	0	1	1	0	0	0	0	0	3	0	0	0	0	0	0	0	0	1	0	0	0	0	1	0	0	0	0	1	0	0	0	0	0	0	0	0	0	0	0	1	0	0	0	0	0	0	0	0	0	0	0	0	0	0	0	0	0	0	0	0	0	0	0	1	0	0	0	0	0	1	0	0	0	0	0	0	0	0	0	0	0	0	0	0	0	0	0	0	0	0	0	0	0	0	1	0	1	0	0	0	0	0	1	0	0	0	0	0	0	0	1	0	0	0	0	0	0	1	0	0	0	2	0	0	0	0	0	1	0	0	0	1	0	0	0	0	0	1	0	0	0	0	0	0	1	0	0	0	1	0	0	0	0	0	0	0	0	1	0	0	0	0	0	0	0	1	0	0	0	0	0	0	0	0	0	0	0	0	0	0	0	1	0	1	0	0	0	0	0	0	1	0	0	0	0	0	0	0	1	0	2	0	0	2	0	1	0	1	0	0	1	0	0	0	0	1	0	1	0	0	0	0	0	0	0	0	0	0	0	1	0	0	0	1	0	0	0	0	0	0	2	0	0	0	0	0	0	0	0	0	0	0	0	3	0	0	0	0	0	0	0	0	0	1	0	0	0	0	1	0	0	0	1	0	0	0	0	0	0	0	0	0	0	0	0	0	2	1	0	0	0	0	0	0	0	0	0	0	1	0	0	0	1	0	1	0	0	2	1	0	0	1	0	0	0	0	0	0	0	0	0	0	0	0	0	0	0	1	0	0	0	0	0	0	0	4	2	0	1	0	0	0	0	0	0	0	0	0	0	0	0	0	0	0	0	2	1	0	0	0	0	1	0	0	1	0	0	0	0	0	2	0	0	0	0	0	0	3	0	0	0	0	0	0	0	0	0	0	0	0	0	0	1	0	0	0	0	0	0	0	1	0	0	0	0	0	0	0	0	0	0	0	0	0	2	0	0	0	0	0	1	1	1	0	0	0	0	0	0	0	0	0	0	1	0	0	0	0	0	0	0	0	1	0	0	0	0	0	0	0	5	0	0	1	0	0	0	0	0	0	2	0	0	0	0	0	0	0	1	0	1	0	0	0	2	0	0	0	0	0	0	0	0	0	1	0	1	1	1	0	0	0	0	0	0	0	1	0	0	0	0	0	0	0	0	0	1	0	0	0	0	0	0	1	0	0	0	0	0	0	0	1	0	0	0	0	0	0	0	0	1	0	0	1	1	0	1	0	0	0	0	0	2	0	0	0	1	2	0	1	1	0	0	0	0	1	0	0	0	1	0	0	0	0	0	2	0	0	0	0	0	0	0	0	0	0	0	0	0	0	0	0	0	0	0	0	0	0	0	1	0	0	1	0	0	0	0	0	0	0	0	0	0	1	0	0	1	0	0	1	0	0	0	0	0	0	0	0	0	0	0	0	0	0	0	2	0	0	0	1	1	0	0	0	0	0	0	0	0	0	0	0	0	0	1	0	0	0	0	1	0	0	0	1	0	0	0	0	0	1	0	0	0	0	1	0	0	0	0	0	0	0	0	0	0	0	0	0	0	0	0	0	0	0	0	0	0	0	0	0	1	1	0	0	0	1	0	1	0	0	0	0	1	0	0	0	1	1	0	0	0	0	0	0	0	0	0	0	0	0	0	0	1	0	1	2	1	0	0	0	0	1	0	0	1	0	0	1	0	0	0	0	0	1	1	0	0	0	0	0	1	0	1	0	0	0	0	0	0	1	0	0	0	0	0	0	0	0	0	0	0	0	0	0	0	0	0	0	1	0	0	0	0	0	0	1	0	0	0	0	0	1	0	0	0	0	0	0	1	0	0	0	0	0	0	0	0	0	1	0	0	0	2	0	0	0	0	0	0	0	1	2	0	0	0	0	0	0	0	0	1	2	0	0	1	0	0	0	0	0	0	0	0	0	0	0	1	0	0	0	0	0	0	0	0	0	0	0	0	0	0	1	0	0	0	0	1	0	0	0	0	0	0	2	0	0	0	0	0	0	0	1	1	0	0	0	0	0	0	0	0	0	1	0	0	0	0	0	1	0	0	0	0	0	0	0	0	1	0	0	2	1	0	0	0	0	0	0	0	0	0	0	0	0	0	0	1	0	0	0	0	0	0	0	0	0	0	0	0	0	1	1	0	0	0	0	0	0	0	0	0	0	0	0	0	0	0	0	0	1	0	0	1	0	0	0	0	0	0	0	0	0	0	0	0	0	0	0	0	0	0	0	0	0	0	0	1	0	0	1	0	0	0	0	0	0	0	0	0	0	0	1	0	0	1	0	0	1	0	1	0	1	0	0	1	0	0	0	0	0	0	0	1	0	0	0	0	1	0	0	0	0	0	0	0	0	1	0	0	0	0	0	0	0	0	0	0	1	0	0	0	0	0	0	0	1	0	2	1	0	0	0	0	0	0	0	2	0	1	0	0	0	2	1	0	1	0	0	0	0	0	0	1	1	0	0	0	0	0	0	0	0	0	0	0	0	1	1	0	0	0	0	0	0	0	0	0	0	0	1	0	2	0	1	2	0	1	0	2	0	0	1	0	0	0	0	0	0	0	0	2	0	0	0	0	0	0	0	1	1	0	0	0	0	0	0	1	0	0	2	0	0	1	0	0	0	0	0	0	0	1	0	1	0	0	1	0	0	0	0	0	1	0	0	0	0	0	1	0	0	0	1	0	0	1	0	0	2	0	1	0	0	0	1	0	1	1	0	0	0	0	0	0	0	0	0	0	0	0	0	0	1	1	0	1	0	1	0	2	0	1	0	2	0	0	0	0	2	0	0	0	0	0	0	1	0	0	0	0	0	0	0	1	0	0	2	1	0	0	0	0	0	0	0	0	0	0	0	0	0	0	0	0	0	0	0	1	0	0	0	0	1	0	0	0	0	1	0	0	0	0	0	1	0	0	0	0	0	0	0	1	0	0	0	0	0	0	3	0	1	0	0	0	0	1	0	0	0	0	1	0	0	1	0	1	0	0	0	0	1	0	0	0	0	0	1	0	0	0	0	0	0	1	0	0	0	0	2	0	0	2	0	1	0	2	0	0	0	0	0	4	0	0	0	0	0	0	0	0	0	0	0	1	1	0	0	0	0	0	0	0	1	0	0	0	0	0	0	0	0	0	0	0	0	0	1	0	0	0	0	0	0	2	0	0	0	3	0	1	0	0	1	0	1	0	0	1	0	0	0	0	0	0	0	1	0	0	0	0	0	0	1	0	1	0	0	0	0	0	0	2	0	0	0	0	0	0	0	1	2	1	1	0	0	0	0	0	0	1	0	0	1	4	0	0	0	0	0	0	0	0	0	0	0	1	0	0	0	0	0	0	0	0	0	0	0	0	0	1	0	0	0	0	0	0	1	1	0	0	1	0	0	0	0	0	0	0	0	0	1	0	0	0	0	0	0	0	0	0	0	1	0	0	0	1	0	0	0	0	1	0	1	0	0	0	0	0	1	1	0	0	0	0	1	1	1	0	0	1	1	0	0	0	0	0	0	0	0	0	0	0	0	0	0	0	0	1	0	1	0	0	0	0	1	0	0	0	0	0	0	0	0	0	1	0	2	0	0	0	0	1	1	0	1	0	1	2	0	0	0	0	0	0	0	0	0	0	1	0	0	0	2	1	0	0	0	0	0	0	0	1	0	0	0	0	0	0	1	0	1	0	0	0	0	0	0	0	0	0	1	0	0	1	1	0	0	1	0	0	0	1	0	0	0	0	1	0	0	1	0	0	0	0	1	0	0	0	0	1	0	0	0	0	0	1	1	0	0	1	0	0	0	0	0	1	0	0	1	0	0	0	0	0	0	0	0	0	0	0	0	0	1	1	0	0	0	1	1	1	1	0	0	0	0	0	0	0	0	0	1	0	0	0	0	0	0	0	1	0	0	1	0	0	0	1	1	0	0	0	0	0	0	0	0	0	0	0	0	1	0	1	1	0	0	0	0	0	0	0	1	0	0	0	0	1	0	0	0	0	0	0	0	1	0	1	0	1	0	0	0	0	1	0	0	0	2	0	0	0	0	0	0	1	0	0	2	0	0	0	0	0	0	0	0	0	0	1	0	0	0	0	0	0	0	0	0	1	0	0	0	0	0	0	0	0	0	0	0	0	0	0	0	0	0	1	0	0	0	0	0	0	2	1	1	0	0	0	0	0	1	0	0	0	0	0	0	1	1	0	1	0	0	0	0	0	0	1	1	0	0	0	0	0	0	0	0	1	2	0	0	0	0	0	0	0	0	0	0	0	0	0	0	0	0	0	0	0	0	0	0	0	0	0	0	1	0	1	1	0	0	0	0	0	2	1	1	0	0	0	1	0	0	0	0	1	0	0	0	0	0	0	1	0	0	0	0	0	0	0	0	0	0	1	0	0	0	0	0	0	0	0	0	1	0	0	0	0	0	1	0	0	1	0	0	0	0	1	0	1	1	1	1	0	0	2	0	0	0	1	0	0	0	0	0	0	0	0	0	0	0	1	0	0	0	1	0	0	0	0	0	0	0	1	0	0	0	0	3	0	1	0	0	0	0	0	0	0	0	0	0	0	0	0	0	0	0	0	0	0	0	1	0	0	0	0	0	0	0	0	0	0	1	0	0	0	0	1	0	0	0	0	0	0	0	0	0	0	0	0	0	0	0	0	0	0	0	0	0	0	0	0	0	0	0	0	0	0	0	0	0	0	0	1	0	0	0	1	1	0	1	0	0	0	0	0	1	0	0	0	0	0	1	0	0	0	0	0	0	0	0	0	0	0	0	0	0	0	0	0	0	0	0	0	0	0	0	0	0	0	0	1	0
N0.HOG0005065	2	1	0	1	0	1	1	1	0	2	2	0	3	3	0	0	0	1	0	1	1	2	1	0	0	0	0	2	0	0	0	2	0	0	1	0	0	0	2	0	0	0	1	0	0	2	0	2	1	0	0	0	0	0	1	1	0	1	0	2	0	0	0	0	0	0	0	0	0	0	0	1	0	0	0	3	1	0	0	1	0	0	0	0	1	2	1	0	0	0	0	0	3	0	0	0	0	0	1	1	2	0	1	0	0	0	1	0	0	0	3	2	0	0	1	0	1	1	0	0	0	1	0	3	1	0	0	2	0	2	2	0	2	0	0	1	0	0	0	0	0	1	3	0	0	0	0	0	0	1	0	2	4	2	2	0	0	2	1	0	1	0	1	2	0	0	0	1	0	0	0	0	3	3	3	1	0	0	0	3	1	2	0	1	0	0	4	0	0	0	0	0	0	2	0	1	0	2	0	0	0	0	1	0	0	0	0	2	2	0	0	0	0	1	0	0	1	1	0	1	1	0	0	0	0	1	1	0	0	1	1	1	0	0	0	1	0	2	0	0	1	1	0	1	0	0	0	2	0	0	0	0	0	0	0	0	0	0	0	0	2	3	0	0	2	1	0	0	0	0	2	0	0	1	1	0	1	1	0	0	0	1	0	1	0	1	2	0	0	0	0	1	0	0	0	2	0	0	1	1	1	1	1	0	0	2	1	0	0	0	0	0	4	1	0	0	2	0	0	1	0	1	2	0	0	0	1	1	1	0	0	0	0	1	0	1	0	0	1	0	0	0	0	1	0	0	1	1	3	0	0	2	0	1	2	0	0	0	0	0	0	1	1	2	0	0	0	0	0	0	0	0	0	0	2	0	0	1	0	0	1	1	0	1	0	0	3	0	0	0	1	1	1	0	0	0	0	2	0	0	2	0	1	1	0	0	0	1	0	0	1	0	2	1	1	0	0	0	1	0	0	0	0	1	0	4	0	0	0	0	2	1	0	2	0	0	1	1	0	0	0	2	0	1	2	0	1	0	1	0	0	0	1	0	0	1	0	1	3	0	0	0	0	1	1	0	0	2	1	3	0	0	0	0	0	0	0	1	0	0	0	1	2	1	0	0	0	1	2	0	1	0	0	3	0	1	0	0	3	1	1	0	0	0	4	2	0	0	0	2	0	1	0	0	0	0	0	1	0	0	0	0	0	0	1	1	0	0	0	0	0	0	0	0	1	0	0	0	0	0	0	0	1	1	1	0	3	1	0	1	0	0	0	5	1	0	1	0	0	0	0	0	1	3	1	0	1	0	0	0	0	0	0	0	1	5	0	0	0	0	0	0	1	0	1	1	2	0	0	2	0	0	0	1	1	0	0	0	0	1	0	0	0	1	0	0	4	1	1	0	1	2	1	0	0	1	0	0	0	0	1	0	1	0	1	0	0	0	1	0	0	0	0	0	0	0	0	0	0	1	0	0	1	1	0	0	0	0	1	0	0	1	1	0	0	0	1	0	0	0	0	0	1	0	0	0	0	1	0	1	0	0	0	2	0	0	1	0	0	1	0	2	3	0	0	1	0	1	0	0	0	0	1	0	0	0	0	0	0	2	1	0	0	2	1	1	0	0	1	1	0	0	0	1	0	2	1	1	0	0	1	0	3	0	1	0	1	0	0	0	0	0	0	1	0	0	0	0	1	1	0	0	0	0	0	0	0	0	0	0	0	1	0	0	0	2	0	0	0	2	0	0	0	0	2	1	1	0	0	0	0	0	0	0	0	1	0	0	1	0	0	1	3	1	0	0	0	0	2	0	0	0	1	3	0	0	0	0	0	2	0	0	1	2	1	2	0	1	2	0	0	0	0	1	0	0	2	0	1	0	3	0	0	1	1	0	1	0	0	1	0	0	3	0	1	0	0	0	0	0	1	1	0	0	0	1	0	1	0	0	0	1	0	1	0	0	0	1	0	2	0	0	1	0	1	0	1	0	0	1	2	1	1	0	1	1	0	0	0	0	0	0	1	0	1	0	2	2	1	0	0	1	1	1	0	1	0	2	1	2	1	1	5	0	0	2	0	0	0	0	0	1	0	0	0	1	1	1	0	0	0	1	0	0	0	0	0	0	0	0	2	2	0	1	0	0	0	0	1	0	2	0	0	3	1	1	0	0	1	0	1	1	0	0	1	0	0	5	1	0	1	0	1	1	0	0	1	0	2	0	0	1	1	3	0	1	1	1	0	1	0	1	2	0	1	0	1	1	0	1	1	0	0	1	0	0	0	0	3	0	0	0	0	0	0	0	0	0	0	1	0	0	1	1	1	6	1	1	1	0	2	0	0	0	1	0	0	2	0	0	2	0	2	0	0	0	0	4	0	0	0	0	1	1	0	0	0	0	1	0	0	1	0	0	1	0	0	0	0	0	1	1	0	0	0	0	3	2	3	0	0	1	1	0	1	0	0	0	2	0	0	0	1	0	0	0	0	1	1	0	0	0	1	0	0	0	1	1	2	1	0	0	0	0	0	1	0	1	1	0	0	1	0	0	0	0	0	0	0	0	0	0	0	1	0	1	0	0	0	2	0	0	3	0	0	0	0	0	0	3	2	0	0	0	0	0	0	0	2	0	0	0	0	0	0	1	0	2	3	0	0	0	0	0	0	0	1	0	0	0	0	0	1	0	0	1	1	1	3	0	0	1	0	1	0	0	2	2	1	0	0	0	0	0	1	0	0	0	0	0	1	1	1	2	0	3	0	0	0	0	0	0	0	0	1	0	0	0	0	0	1	0	0	0	0	0	1	1	0	2	0	1	0	0	1	2	0	0	1	1	0	0	0	0	0	1	0	0	0	0	3	0	2	0	0	1	1	0	1	0	0	0	0	1	1	0	0	1	1	0	0	1	0	3	0	1	0	1	1	1	1	1	0	2	0	1	1	2	0	0	0	1	0	0	0	0	1	0	1	0	0	0	1	0	0	0	1	1	0	0	0	2	1	0	1	2	1	0	0	1	1	0	0	0	0	0	0	0	0	0	1	0	1	1	0	0	3	1	1	0	0	0	1	0	0	0	0	0	1	1	1	0	2	0	0	0	0	0	0	0	0	1	0	0	0	0	0	0	1	0	2	1	0	0	0	1	0	1	1	0	2	0	1	2	0	0	1	0	0	0	0	0	0	0	0	2	1	0	1	0	2	0	1	0	0	1	1	1	3	3	0	0	1	2	1	0	2	0	0	0	1	4	1	1	2	0	1	1	2	0	0	0	0	0	0	1	0	0	1	2	1	0	0	0	0	2	0	0	0	1	0	1	1	0	1	0	0	0	0	4	0	0	0	1	1	0	1	1	0	0	0	0	0	0	0	0	0	0	0	0	0	1	0	1	0	0	1	0	1	0	0	1	0	0	1	0	1	1	1	0	0	0	1	1	0	0	1	0	0	0	1	0	1	1	2	0	0	0	0	1	0	0	0	0	1	1	0	0	0	0	0	0	0	2	0	0	0	0	1	0	2	0	0	0	0	0	1	1	0	0	0	0	0	0	0	0	0	0	1	1	0	0	0	0	0	3	1	1	0	1	1	0	1	0	0	0	0	0	0	0	1	0	0	1	0	2	0	0	1	1	2	0	0	0	0	0	0	0	0	1	0	0	0	0	0	0	2	0	1	1	0	1	2	2	0	2	1	0	0	1	0	3	0	0	3	0	0	0	0	0	0	0	0	0	0	2	0	1	1	0	2	0	0	0	1	2	0	0	1	1	1	0	0	1	0	0	0	0	0	1	0	0	0	4	0	0	0	1	2	2	0	0	1	0	0	0	2	2	0	1	3	1	0	0	2	1	0	0	1	2	1	0	0	0	0	0	0	0	0	1	0	0	0	1	1	1	0	0	2	2	2	0	0	0	1	0	6	0	0	3	0	1	1	0	0	0	0	1	1	1	1	0	0	0	0	1	1	1	0	0	0	0	1	0	0	1	1	2	1	0	3	0	0	0	0	0	0	0	1	1	1	0	0	0	0	0	0	0	0	2	1	0	1	1	0	2	1	0	1	0	3	1	0	2	0	0	1	0	1	2	1	4	1	0	0	0	0	0	4	0	2	1	0	0	1	1	1	0	0	1	0	1	1	0	0	0	0	0	0	1	0	0	0	0	1	0	0	0	0	0	1	0	0	0	2	2	1	1	0	0	0	2	0	0	0	1	0	0	0	2	1	0	1	0	0	1	1	1	2	0	0	1	0	0	1	0	2	0	0	0	0	0	0	1	1	0	1	1	3	1	0	0	0	0	1	1	0	0	3	0	0	0	0	0	0	1	1	1	1	0	1	0	0	1	0	0	0	0	1	0	0	0	0	0	0	0	1	0	0	0	0	1	1	0	0	0	0	0	0	0	0	0	0	0	1	0	1	0	0	1	0	0	0	0	1	0	1	0	1	0	3	0	0	0	2	0	1	1	0	1	1	1	0	0	0	0	0	0	0	1	0	0	2	1	2	1	0	0	1	0	1	0	0	0	1	1	0	0	1	0	0	1	2	0	2	1	0	0	1	0	1	0	0	0	2	1	0	0	0	0	4	0	0	1	0	1	0	1	0	0	1	0	1	2	0	0	1	0	3	0	0	1	1	0	0	0	2	0	0	1	1	1	1	0	0	0	2	0	1	0	1	2	1	0	0	0	5	2	0	0	1	0	1	0	0	1	0	0	1	0	1	0	1	0	0	0	1	2	0	2	0	0	2	0	1	1	2	2	0	0	0	2	0	0	3	2	0	0	1	0	4	0	1	0	1	0	1	0	0	0	2	0	1	1	1	0	0	1	1	1	1	1	1	0	3	0	0	0	1	0	0	0	0	1	1	0	0	1	0	1	1	0	1	0	0	0	0	0	1	0	0	0	3	1	1	2	1	0	0	0	0	1	0	1	0	1	1	0	1	0	0	1	1	1	0	0	0	0	0	0	0	0	0	0	0	0	1	0	1	0	1	0	0	0	1	0	0	1	0	0	0	0	2	0	1	3	1	1	0	3	0	1	1	1	2	1	0	0	0	0	0	0	2	0	0	0	0	3	0	0	1	1	0	1	0	0	2	0	0	0	0	0	0	0	0	0	0	0	0	2	1	0	0	0	0	0	0	0	1	1	0	0	1	2	1	0	0	1	0	1	1	0	0	0	0	2	1	0	0	2	0	0	0	1	0	0	0	0	1	0	0	1	1	1	0	1	0	1	0	1	1	0	0	4	1	0	2	0	1	0	2	2	0	0	0	0	0	1	1	0	0	0	2	3	1	2	0	2	2	2	0	0	1	1	0	0	2	0	1	0	0	0	0	0	0	1	0	3	2	1	1	0	0	0	0	0	0	0	0	0	0	0	0	1	0	0	0	0	0	1	1	1	1	0	0	0	0	2	1	0	0	1	0	0	1	0	0	1	2	0	0	0	0	0	1	1	0	0	3	2	0	3	0	0	0	0	1	0	0	1	0	1	0	0	1	0	0	0	0	1	2	1	0	3	1	0	0	1	0	0	0	0	0	0	0	0	0	0	1	0	0	1	0	0	0	1	0	0	0	0	0	0	0	0	0	0	0	1	0	1	1	1	0	1	0	2	1	1	0	1	0	0	0	2	0	0	1	0	1	0	3	0	2	2	1	0	2	2	0	0	0	0	1	0	1	3	0	0	0	0	0	0	0	0	0	0	0	0	1	0	0	1	2	2	0	1	0	0	3	0	0	0	0	0	1	0	0	2	1	0	1	1	0	0	0	3	0	1	1	0	1	2	0	1	0	0	1	1	1	0	1	2	0	0	0	0	0	0	0	0	0	2	1	0	1	0	0	0	0	0	0	2	0	0	0	3	0	0	0	0	1	1	1	1	2	0	1	1	1	0	0	1	0	0	0	0	0	0	0	1	0	0	1	2	1	6	3	0	0	1	1	0	0	0	0	5	5	0	0	0	1	3	1	0	4	0	0	0	1	0	1	0	0	0	0	1	0	0	0	0	0	0	0	0	1	1	0	0	2	1	0	1	0	0	1	1	0	0	0	1	0	1	3	1	0	1	0	0	0	0	0	2	0	0	0	2	1	0	0	1	0	1	1	1	1	1	0	0	0	0	0	0	0	0	0	0	1	1	0	1	1	0	0	0	2	1	2	0	0	1	0	0	1	0	0	1	0	1	0	0	0	0	0	0	0	0	0	0	0	1	0	2	0	0	0	0	4	1	0	1	0	1	1	0	0	2	0	0	0	0	0	3	1	0	0	2	1	1	2	1	0	2	0	2	0	0	0	0	0	2	1	0	0	1	0	0	1	4	0	1	1	0	0	0	0	0	0	0	0	0	2	1	2	0	0	1	0	0	2	0	1	0	0	0	0	0	0	0	0	1	0	0	1	0	1	0	1	0	0	0	0	0	0	0	0	0	0	0	0	2	1	1	0	0	1	0	0	0	0	0	0	0	0	0	0	0	1	1	1	1	0	2	1	0	1	2	0	0	0	1	0	0	0	3	0	0	0	0	2	0	0	0	0	2	0	1	0	1	0	0	1	0	1	2	0	1	0	2	1	0	1	0	1	0	1	1	0	0	0	0	2	0	0	0	0	2	0	0	1	0	0	1	0	2	0	5	0	1	0	0	0	0	0	0	1	1	1	1	1	1	1	0	0	0	0	0	5	0	1	0	0	1	2	1	0	0	0	2	0	2	1	0	1	1	1	0	2	0	0	1	2	0	0	1	2	0	0	1	2	0	1	1	0	2	1	0	1	0	2	1	2	0	0	0	1	1	0	0	1	0	0	0	1	0	1	0	1	0	0	1	2	1	0	2	1	0	0	1	0	1	1	1	0	0	0	1	0	0	0	2	0	0	0	0	0	0	1	1	0	0	3	1	0	0	0	2	0	2	0	1	0	2	0	0	0	0	0	0	1	1	1	2	0	0	1	1	0	1	0	1	0	0	0	1	0	0	0	0	2	1	0	1	1	0	1	0	1	0	0	1	0	1	0	3	0	0	0	0	1	2	0	0	0	0	0	1	0	0	0	0	1	0	0	0	0	2	0	3	0	0	0	0	0	2	0	0	0	1	0	0	2	1	0	0	1	1	0	1	3	0	4	0	1	2	1	0	1	1	2	0	3	0	0	1	0	0	1	0	2	0	1	0	0	0	1	0	0	0	0	0	0	0	0	0	1	0	1	1	1	0	0	0	1	1	0	0	0	1	0	0	2	2	0	0	0	0	1	0	0	0	0	2	1	0	0	0	1	0	0	0	1	0	3	0	0	1	1	0	1	0	0	1	1	1	0	0	0	0	1	0	0	0	0	0	1	1	0	4	1	0	2	0	2	1	1	0	0	0	0	0	1	1	0	0	0	1	0	0	1	0	0	1	3	0	0	0	0	0	1	0	0	2	0	2	0	2	0	0	0	0	0	0	1	0	0	0	2	0	1	0	0	0	0	1	1	1	1	0	0	2	0	0	0	0	2	0	1	0	0	0	2	0	0	0	1	0	0	0	1	0	2	1	1	1	1	2	0	0	0	1	1	0	1	0	0	0	0	3	1	0	2	0	0	0	2	1	1	2	1	0	1	0	1	0	1	0	0	0	0	2	0	0	1	0	0	0	0	0	1	0	0	0	0	1	1	1	0	2	0	0	0	3	0	0	2	0	1	2	0	0	0	0	0	0	0	1	2	0	0	0	1	0	2	0	0	0	1	0	1	0	2	1	0	2	0	0	0	0	0	3	1	1	0	1	0	0	3	0	3	0	0	0	1	0	1	1	2	1	1	0	0	0	0	0	0	0	1	0	0	0	0	0	0	2	0	1	1	2	0	0	2	0	0	0	0	0	3	0	0	2	0	2	1	0	0	0	1	1	0	1	5	0	0	0	0	0	0	0	1	0	0	2	0	0	0	1	0	2	1	1	0	0	1	3	0	0	1	0	2	0	1	0	0	0	1	0	2	0	0	0	1	0	0	1	1	1	1	1	0	0	1	2	0	3	0	0	0	0	0	0	0	0	1	0	0	0	1	0	0	0	0	0	1	0	0	1	0	0	0	0	2	0	0	1	2	1	1	1	0	1	0	0	0	0	1	0	1	0	0	0	0	3	0	1	0	1	0	2	1	0	0	2	0	0	0	1	0	1	0	0	0	0	3	0	0	0	2	0	1	0	0	0	1	1	0	0	0	1	0	1	0	0	0	0	0	0	0	1	0	0	0	2	0	1	2	0	0	0	0	0	0	1	1	1	0	0	0	1	0	0	0	0	1	0	1	0	0	0	0	0	0	0	1	0	0	1	0	0	0	0	0	1	0	1	0	0	0	0	2	0	2	0	0	0	0	0	2	2	2	0	2	1	1	4	0	0	0	1	0	0	0	0	0	0	1	1	2	0	1	0	2	2	0	0	0	3	2	0	0	0	0	0	0	0	0	0	0	3	1	0	0	1	0	0	0	0	0	0	0	0	0	0	0	2	0	1	0	0	1	0	1	1	0	1	1	0	1	0	0	0	0	0	1	1	0	1	0	0	0	0	1	0	0	0	0	1	3	2	0	0	2	1	0	1	1	0	0	0	0	2	0	1	0	0	0	0	0	0	0	0	0	0	0	0	0	0	1	1	0	0	2	3	1	0	0	0	2	0	2	0	1	0	0	1	0	1	0	1	0	0	0	0	0	1	1	0	1	0	0	0	0	0	0	0	0	1	2	0	0	0	0	0	0	0	3	3	0	0	0	0	0	1	2	0	0	1	1	1	1	0	1	1	0	1	3	1	0	0	0	1	0	0	0	0	1	0	0	0	2	0	1	3	0	1	2	0	0	1	0	2	1	0	0	0	0	2	0	0	0	0	1	0	1	0	1	1	0	0	0	1	1	0	0	1	0	1	0	0	0	0	0	1	1	0	1	5	0	0	0	1	0	1	0	0	0	1	0	2	0	1	1	0	1	0	1	2	0	1	0	0	0	1	0	1	0	0	0	0	0	0	1	0	1	0	1	0	0	1	0	1	1	0	3	0	0	0	0	0	0	2	1	1	1	3	3	0	0	0	0	0	0	0	0	0	0	1	0	0	2	0	0	0	0	0	0	1	0	1	0	0	0	1	0	0	0	0	1	0	0	0	1	5	1	0	1	1	0	1	1	0	0	0	1	0	1	0	0	0	0	2	1	0	0	0	0	3	0	0	0	0	0	0	0	0	0	0	0	1	3	0	2	0	0	0	0	0	0	0	0	0	0	1	0	2	0	0	1	0	0	0	0	0	1	1	0	0	0	0	0	0	0	0	0	0	0	0	1	4	0	0	0	3	1	0	0	1	2	1	0	2	3	4	0	1	1	0	1	1	0	5	0	0	1	0	0	1	0	1	0	0	0	0	0	0	3	2	0	0	1	1	0	0	1	0	1	0	1	0	0	0	0	0	0	0	1	2	0	0	0	1	1	0	1	0	1	0	0	0	3	0	0	0	0	0	0	2	0	0	0	0	0	0	0	4	0	0	0	0	0	0	0	0	0	0	2	0	0	0	0	4	0	1	0	0	1	0	0	0	0	0	0	2	1	0	2	1	0	1	0	0	0	1	0	1	0	0	0	0	0	0	0	0	0	0	0	0	2	0	1	0	0	2	0	0	0	0	0	0	0	0	0	2	0	0	0	0	1	1	0	0	2	0	2	1	0	0	1	0	1	0	0	0	0	1	1	0	0	0	0	1	1	3	1	0	0	1	0	0	0	0	0	0	0	0	0	0	1	1	1	0	0	0	2	0	0	2	0	4	1	0	0	0	0	0	0	0	0	1	0	2	0	0	1	0	0	3	1	0	0	2	0	0	1	3	3	0	0	1	0	0	0	2	0	0	0	1	0	0	1	0	1	0	3	0	0	0	1	0	0	0	0	0	0	0	1	0	3	0	0	1	2	0	0	1	1	0	1	1	0	0	1	0	0	0	0	1	0	2	1	2	0	1	0	1	2	0	0	1	0	0	0	2	2	3	0	0	0	1	0	0	0	0	0	0	0	5	1	0	0	1	0	0	0	1	1	1	0	1	0	0	0	0	0	0	0	0	1	2	1	3	1	1	0	0	0	0	0	1	0	1	1	1	0	1	1	0	0	1	0	2	1	7	0	0	0	1	2	0	1	0	1	3	1	1	0	2	0	0	0	0	0	0	1	0	0	0	1	0	0	1	0	2	3	0	0	0	1	0	0	1	0	1	1	1	0	0	2	0	0	0	1	0	0	0	1	0	2	0	0	0	0	0	1	0	1	0	3	0	0	0	0	0	0	0	0	1	0	3	0	0	0	1	0	1	1	0	0	0	1	2	2	0	0	1	0	1	2	0	0	0	2	0	0	1	0	0	0	0	0	1	2	1	0	0	5	3	2	1	0	0	1	1	1	0	0	1	0	0	1	0	0	0	0	0	0	3	0	2	0	0	1	1	0	0	0	0	1	0	1	0	1	0	0	1	0	0	0	1	1	0	0	0	0	1	1	1	0	1	0	0	0	1	0	0	0	3	0	0	1	0	0	0	1	0	1	1	0	1	0	5	1	0	0	0	0	0	4	0	1	2	1	0	1	1	0	0	1	1	0	1	0	0	1	0	0	0	1	0	0	0	0	0	1	4	1	0	0	1	0	0	1	4	0	0	0	0	0	2	1	0	2	1	0	0	0	0	1	0	0	0	1	0	0	0	0	2	1	0	0	2	0	1	0	0	2	0	0	1	1	0	0	0	1	0	0	0	1	3	1	1	1	1	0	1	3	0	0	3	0	1	0	0	1	0	2	0	2	0	2	0	2	1	0	0	0	1	0	0	1	1	0	0	1	0	2	0	0	0	1	0	0	1	0	1	0	1	0	1	0	1	1	0	0	0	0	1	0	0	3	1	0	2	0	0	1	0	1	2	0	3	4	0	0	1	1	2	0	0	0	0	0	1	0	0	0	0	0	2	2	1	0	0	0	1	2	0	0	0	0	0	1	1	0	1	2	0	0	0	0	2	2	2	1	1	0	0	1	0	1	2	1	1	0	1	0	1	1	0	0	0	0	2	1	3	0	1	1	2	0	0	0	2	0	0	0	0	0	0	0	0	0	1	4	1	1	0	1	1	1	0	1	1	0	1	0	0	0	3	0	1	0	0	1	2	2	0	2	1	1	1	2	0	0	0	1	1	0	1	0	0	0	0	0	0	3	1	0	0	1	1	1	2	0	0	1	0	0	0	0	0	0	1	1	1	1	0	1	0	1	1	0	0	0	1	1	1	0	0	3	0	0	4	0	0	0	0	0	0	0	2	0	0	4	0	1	3	1	0	0	0	0	1	0	0	0	1	1	0	0	1	0	0	0	0	0	2	2	4	2	0	0	2	0	2	0	0	0	0	1	0	0	2	0	0	0	0	0	0	1	0	0	2	1	0	3	0	2	1	1	0	0	0	1	4	0	0	2	0	0	0	2	0	1	0	1	0	1	0	0	3	1	0	1	0	1	1	0	0	3	0	1	1	0	0	1	2	0	0	0	1	2	0	1	0	0	0	1	0	0	0	0	3	0	0	0	0	0	0	0	1	1	1	0	0	1	0	0	0	4	1	1	0	1	1	1	1	0	0	0	1	0	2	0	1	1	0	0	0	1	0	0	0	0	0	1	0	0	0	0	0	0	0	0	0	1	0	0	1	1	1	0	0	0	0	1	0	2	1	1	2	0	0	0	0	5	1	0	1	0	0	0	0	1	0	0	0	0	0	1	0	1	0	0	1	0	0	0	1	2	1	0	0	0	1	0	0	2	1	0	0	0	2	3	0	0	0	0	2	0	1	0	0	0	1	0	1	0	0	0	1	1	0	0	0	1	2	0	1	0	0	0	0	0
N0.HOG0012829	0	0	0	1	0	0	0	0	0	0	0	0	1	0	0	0	0	1	0	0	0	1	2	0	0	0	1	0	0	0	0	0	0	0	0	0	0	0	0	1	0	0	1	0	0	0	1	0	0	0	0	1	0	0	0	0	0	0	0	0	0	0	1	0	0	0	0	0	0	0	0	0	0	0	0	0	0	0	0	0	0	0	0	0	0	1	0	0	0	0	0	0	0	0	0	1	1	0	0	1	0	0	0	0	1	0	0	0	0	0	4	0	0	0	0	0	0	0	0	0	1	1	0	0	0	1	2	0	0	0	0	0	0	0	0	0	0	0	0	0	1	1	0	0	0	0	0	0	1	0	1	0	0	0	0	0	0	0	1	0	0	0	1	0	0	0	0	0	0	1	0	0	0	0	0	0	0	0	0	0	0	0	0	0	0	0	1	0	0	0	0	0	0	0	1	0	0	0	0	0	0	0	0	0	0	0	0	0	0	0	0	0	0	0	0	0	0	0	0	0	0	0	0	0	0	0	1	1	0	0	0	0	0	0	0	0	2	0	1	0	0	0	1	0	0	0	0	0	0	0	1	0	0	0	0	0	0	0	0	0	0	1	0	0	2	0	2	0	0	0	0	0	0	0	0	0	0	0	0	0	0	0	0	0	0	2	0	0	0	0	0	0	0	0	0	2	0	0	0	0	0	0	0	0	0	0	1	0	0	0	0	0	1	1	0	1	0	0	0	0	1	0	0	0	0	0	0	0	0	1	0	0	0	0	0	0	0	0	0	0	0	0	0	0	0	0	0	0	1	0	2	0	0	1	1	0	0	0	0	0	0	0	1	1	1	0	0	1	0	0	0	0	0	0	1	0	1	2	0	0	0	0	0	0	0	0	1	0	0	1	0	1	0	0	1	1	0	0	0	1	1	0	1	0	0	0	0	0	1	0	1	0	0	1	0	0	0	0	0	0	0	0	0	0	0	0	1	0	0	0	0	0	0	1	0	0	0	1	0	0	0	0	0	1	0	0	0	0	0	0	2	0	1	0	0	0	0	0	0	0	0	0	0	1	0	0	0	0	1	0	0	0	0	0	0	0	1	0	1	0	0	0	1	0	0	0	0	1	0	1	0	0	0	0	0	0	0	0	0	0	0	0	0	0	2	0	0	0	0	1	0	0	0	0	1	0	0	0	0	0	0	0	0	0	0	0	0	0	0	0	0	0	0	0	0	0	1	0	0	0	0	0	0	0	0	0	0	0	0	0	0	0	0	2	0	0	0	0	0	0	0	0	0	0	1	0	0	0	1	0	0	1	0	0	1	0	0	0	1	0	0	0	0	1	0	0	1	0	0	0	0	0	0	0	0	0	0	0	1	0	0	0	0	0	0	3	0	0	0	0	0	0	1	0	0	0	1	0	0	0	0	0	0	0	0	0	0	0	0	0	0	0	0	0	0	0	0	0	0	0	0	0	1	0	0	0	0	0	0	0	0	0	0	0	0	0	0	0	0	0	0	0	0	0	0	0	0	0	1	0	0	0	0	1	0	1	0	1	0	0	0	0	0	0	0	0	0	0	0	0	0	0	0	0	0	0	0	0	0	1	0	0	0	0	0	0	0	0	0	0	0	0	0	0	0	0	0	0	1	1	1	0	0	0	1	0	0	0	0	0	0	0	0	1	0	1	1	1	0	0	0	1	0	2	0	0	0	0	0	0	0	0	0	0	0	0	0	0	0	1	0	0	0	0	0	0	0	0	1	0	0	0	0	0	0	0	0	0	0	0	0	0	0	1	0	0	0	0	1	0	0	0	0	0	0	0	0	0	0	0	0	0	0	0	0	0	0	0	1	0	0	0	0	0	0	0	0	0	0	0	0	0	0	0	0	0	0	0	0	0	0	0	0	0	0	0	0	0	0	0	0	0	0	0	0	0	0	0	0	0	0	0	0	0	1	0	0	0	0	0	0	0	0	0	0	0	0	0	0	0	0	0	0	0	0	1	0	0	0	0	0	0	0	0	0	0	0	0	0	0	0	0	0	0	0	0	0	1	0	0	2	0	1	0	0	0	0	0	0	0	0	0	0	0	0	0	0	0	0	0	0	0	0	0	0	0	0	0	0	0	0	0	0	0	0	0	0	0	0	0	0	0	0	1	0	0	0	0	0	0	0	0	0	0	0	0	0	0	0	0	0	0	0	0	0	0	0	0	0	0	0	1	2	0	0	0	0	0	0	0	0	1	0	0	0	0	1	0	0	0	1	1	0	1	0	0	0	0	1	0	0	0	0	0	0	0	0	0	0	0	0	0	1	0	0	0	0	1	0	0	1	0	0	0	0	0	0	1	1	0	0	0	1	0	0	0	0	1	0	0	0	0	0	0	0	0	0	0	0	0	0	0	2	1	0	0	0	0	0	0	0	0	0	0	0	0	0	0	0	1	0	0	0	0	0	0	1	0	0	1	0	0	0	0	1	0	0	0	0	0	0	0	2	0	0	1	0	0	0	0	0	0	0	0	0	0	0	0	0	0	0	0	0	0	0	0	0	0	0	0	0	0	0	0	0	0	0	0	0	0	0	0	0	0	0	1	0	0	0	0	0	0	0	0	0	0	0	0	1	0	0	0	0	0	1	0	0	0	0	0	1	0	0	0	1	0	1	0	0	0	0	0	0	0	0	0	0	0	1	0	0	0	0	0	0	0	0	0	0	0	1	0	1	0	0	0	0	0	0	0	0	0	0	0	0	0	0	1	0	0	0	0	0	1	0	0	0	0	1	0	0	0	0	0	1	0	0	0	0	0	0	0	0	0	0	2	0	0	0	1	0	0	0	0	0	0	0	1	0	0	0	0	0	1	0	0	0	0	0	0	0	0	1	0	0	0	0	0	0	0	0	1	0	0	0	0	0	0	0	1	0	0	0	0	0	0	0	0	0	0	0	0	0	0	0	0	0	0	0	0	0	0	0	0	0	0	0	0	1	0	1	0	0	0	1	0	0	1	0	0	1	0	0	0	0	0	1	0	1	0	0	0	0	0	0	0	0	0	1	0	0	0	0	0	0	0	0	0	0	0	0	0	0	0	0	0	0	0	0	0	0	0	0	0	0	0	0	0	0	0	0	0	1	0	1	0	0	0	0	1	1	0	0	0	1	0	0	0	0	0	0	0	1	0	1	0	0	0	0	0	0	0	0	0	0	0	0	0	0	0	0	0	0	0	0	0	0	0	0	0	0	0	0	0	0	1	0	0	0	0	0	0	0	0	0	0	0	1	1	0	0	0	0	0	1	0	0	0	0	0	0	0	0	0	1	0	0	0	0	2	0	0	0	0	0	0	1	0	1	3	0	0	1	0	0	1	0	0	0	0	0	1	0	0	0	0	0	0	1	0	0	0	0	0	1	1	0	0	0	0	0	0	0	0	0	0	0	0	0	0	0	0	1	0	0	0	0	0	0	0	0	1	0	0	0	0	0	0	1	0	0	0	0	0	0	1	0	0	0	0	1	1	0	0	0	0	0	2	0	0	0	0	0	0	0	0	0	0	1	1	0	0	0	0	0	0	0	0	0	0	0	0	0	0	0	1	0	0	0	2	0	1	0	0	1	0	0	0	0	0	0	0	2	0	0	0	0	0	0	0	0	0	0	0	0	0	1	0	1	0	0	0	0	0	0	1	1	0	0	0	0	0	0	0	1	0	0	0	0	0	0	0	0	0	0	0	0	0	0	0	1	0	0	0	1	0	0	0	0	0	0	0	0	0	0	0	0	0	0	0	1	0	0	0	0	0	2	0	1	0	0	0	0	0	0	0	0	0	0	0	0	0	0	0	0	0	0	0	0	0	0	0	0	0	0	0	0	0	0	0	0	0	0	0	0	0	0	0	0	0	0	0	0	0	0	0	0	0	0	1	0	0	0	0	0	0	0	0	0	0	0	0	0	0	0	0	0	0	0	0	0	0	0	0	0	0	0	0	0	0	1	0	1	0	0	0	0	0	0	0	0	0	0	0	0	0	0	0	0	1	1	0	0	0	0	0	0	0	0	0	0	0	0	1	0	0	0	0	0	0	0	0	1	0	0	0	1	0	1	0	0	1	0	0	0	0	0	0	0	0	0	0	0	0	1	0	0	0	0	0	0	0	0	0	0	0	0	0	0	0	0	0	1	0	0	0	0	0	0	0	0	0	0	1	0	0	0	1	0	0	0	2	0	0	0	0	0	0	0	0	0	0	1	0	0	0	0	0	0	0	1	0	0	0	0	0	0	0	0	0	0	0	0	1	0	0	1	0	1	0	1	0	1	0	0	0	0	1	0	0	0	0	0	0	0	0	1	0	0	0	0	0	0	0	0	0	0	0	0	0	0	0	2	0	0	0	0	0	0	0	0	0	0	0	0	0	0	0	0	0	0	0	0	0	0	0	0	0	0	1	0	0	0	0	0	1	0	0	0	0	0	1	0	0	0	0	0	1	0	0	0	0	0	0	0	0	0	1	0	0	0	0	0	0	0	0	0	0	0	0	0	0	0	0	0	0	0	0	1	0	2	0	0	0	0	1	0	0	0	0	0	0	1	0	0	0	0	0	0	0	0	0	1	0	1	0	1	0	0	0	0	0	1	0	0	1	1	0	0	0	0	0	1	0	0	0	0	0	0	0	0	0	0	1	0	1	0	0	1	0	0	1	0	0	0	0	0	0	0	0	0	0	0	0	2	0	0	0	0	0	0	1	0	0	0	0	0	0	0	0	0	0	0	0	0	0	0	0	0	0	0	0	1	0	0	1	0	0	0	0	0	1	0	0	1	0	0	0	1	0	0	0	1	0	1	0	0	0	0	0	0	0	0	0	0	1	0	0	0	0	0	0	0	0	0	1	0	0	0	0	1	1	0	0	0	0	0	0	0	0	0	0	0	0	0	0	0	0	0	0	0	0	0	1	0	0	0	0	0	0	0	0	0	0	0	0	0	0	0	0	0	0	0	0	0	0	0	0	0	0	0	0	0	0	1	0	0	0	0	0	0	0	0	0	0	2	0	0	0	0	0	1	0	0	0	0	0	0	0	0	0	0	0	1	0	0	0	0	0	0	0	0	0	0	0	0	0	0	0	0	0	1	0	0	0	0	0	0	1	1	0	0	1	0	0	0	0	0	0	0	0	0	0	0	0	0	0	1	0	0	0	0	0	0	0	0	0	0	0	0	0	0	0	0	0	0	0	0	0	0	0	0	0	0	0	0	1	0	0	0	1	0	0	0	0	1	0	0	0	0	0	0	0	0	0	0	0	0	0	0	0	0	0	0	0	0	0	2	0	0	0	0	0	0	1	1	0	0	0	0	0	1	0	0	1	0	1	0	0	0	0	0	0	0	0	0	0	0	0	0	0	0	0	1	0	0	0	0	1	0	0	0	0	0	0	0	0	0	0	0	0	0	0	0	0	0	1	0	0	0	0	2	0	0	0	0	0	0	0	0	0	0	0	0	0	0	0	1	0	0	0	0	0	0	1	0	0	0	0	0	0	0	0	0	0	0	0	0	0	0	0	0	0	0	1	0	0	0	0	0	1	0	0	1	0	0	0	0	0	2	0	0	0	0	0	0	0	0	0	1	0	0	0	1	0	0	0	0	0	0	0	0	0	0	0	0	0	1	0	0	0	0	0	0	0	2	0	0	0	0	0	0	0	0	0	0	0	0	0	0	0	0	1	1	0	0	0	0	0	0	1	0	1	0	0	1	0	0	0	0	0	1	0	0	0	0	0	0	0	0	0	0	0	0	0	1	0	0	0	0	0	0	0	0	0	0	3	0	0	0	0	0	0	0	0	0	0	0	0	0	0	0	0	0	0	1	0	0	0	0	0	0	1	1	0	0	0	0	0	0	0	0	0	0	0	0	0	0	0	0	0	1	1	0	0	0	0	0	0	0	0	0	0	0	0	0	1	0	0	0	0	0	1	0	0	0	0	0	0	0	0	0	0	0	0	0	1	0	0	0	0	1	0	0	0	0	0	0	1	0	1	1	0	0	0	0	0	0	1	0	0	0	0	0	0	0	0	0	0	0	0	2	0	0	0	0	0	0	0	0	0	0	0	0	0	0	0	0	0	0	0	0	0	2	0	0	0	0	0	0	1	0	0	0	0	0	0	0	0	0	0	0	0	0	0	0	0	0	0	0	1	0	0	0	0	0	0	0	0	0	0	1	0	0	0	0	0	0	0	1	0	0	0	0	0	0	0	0	1	0	0	0	1	0	0	1	0	0	0	0	0	2	0	0	0	0	0	0	0	0	1	0	1	0	0	0	0	0	0	0	0	0	0	0	0	0	0	0	1	1	0	1	0	0	0	0	0	0	0	0	1	0	0	1	0	0	1	1	0	0	0	0	0	0	0	0	1	0	1	0	0	0	0	1	0	0	2	0	1	1	0	0	0	0	0	0	0	0	0	0	0	0	0	0	0	0	0	0	0	1	2	1	0	0	0	0	0	0	0	0	0	0	0	0	0	0	0	0	0	0	0	1	0	0	0	0	0	0	0	0	0	0	0	0	0	0	0	0	0	0	1	0	0	1	0	0	0	0	0	0	0	0	1	0	0	0	0	0	0	0	0	0	0	0	0	0	0	1	0	0	0	0	0	0	0	0	1	0	0	1	0	0	0	0	0	0	0	0	0	0	0	0	0	0	0	0	0	0	0	0	0	0	1	0	0	0	1	1	0	1	0	0	0	0	0	0	0	0	0	0	0	0	1	0	1	1	0	0	0	0	0	0	0	0	1	0	0	0	0	0	1	0	0	0	1	0	0	0	0	0	0	2	0	0	0	0	0	0	0	0	0	1	0	0	0	0	0	0	0	0	0	1	0	0	0	0	0	1	0	0	0	0	0	0	0	0	0	0	0	0	0	0	0	0	0	0	0	0	0	1	0	1	0	0	0	0	0	0	0	0	2	0	0	0	0	0	0	0	0	1	0	0	0	0	1	0	0	0	0	0	0	0	1	0	0	0	0	1	0	0	0	0	0	0	0	0	0	0	0	0	0	0	0	0	1	0	0	0	0	0	0	0	0	0	0	0	0	0	1	0	1	0	0	0	0	0	0	0	0	0	0	0	0	2	0	0	0	0	1	0	0	0	0	0	0	0	0	0	3	0	0	0	0	0	0	0	0	0	0	0	0	1	0	0	0	0	0	1	1	0	0	0	0	0	0	1	0	0	0	0	0	0	1	0	0	0	0	0	0	0	0	1	0	0	0	0	1	0	0	0	0	0	1	1	0	1	0	0	0	0	1	0	0	0	0	0	0	0	0	0	0	0	0	0	0	0	0	0	0	0	0	1	0	0	0	0	0	0	0	0	0	0	0	0	0	0	0	0	0	0	0	0	0	0	0	0	0	0	0	0	0	1	0	0	0	0	0	0	0	0	1	1	0	0	1	0	0	0	0	0	0	0	0	0	1	0	0	0	1	0	0	0	0	0	0	0	0	0	0	0	0	0	0	0	0	0	0	0	0	0	2	0	0	0	0	0	0	0	0	0	0	0	0	0	0	0	0	0	1	0	0	0	0	0	2	0	0	0	0	0	0	0	0	0	0	0	0	0	0	0	1	0	0	1	0	0	0	0	0	0	0	0	0	0	0	0	1	0	0	0	0	0	0	0	0	0	1	0	0	0	0	0	0	0	0	0	1	0	0	0	0	0	0	0	0	0	0	1	1	1	0	0	0	0	0	0	0	0	0	0	0	0	0	0	0	0	1	0	0	0	0	0	1	0	0	1	0	0	1	0	0	0	0	0	1	0	0	1	0	0	0	0	0	0	0	0	0	0	0	0	0	0	0	0	0	0	0	0	0	1	0	0	0	0	0	1	0	0	0	0	0	0	0	0	0	0	0	0	1	0	0	1	2	0	0	0	0	0	0	0	0	0	1	1	0	0	0	0	0	0	0	0	0	1	0	0	0	0	0	0	0	0	0	0	1	0	0	0	0	0	0	0	1	0	0	0	1	0	0	1	0	0	1	0	0	0	0	0	0	0	0	0	0	0	0	0	0	0	0	0	1	0	0	1	1	0	0	1	0	0	0	0	0	0	0	0	0	0	0	1	0	1	0	0	0	0	0	1	1	0	0	0	1	0	0	0	0	0	0	1	0	0	0	0	0	0	0	0	0	0	0	0	0	0	0	1	0	0	0	0	0	0	0	0	0	0	0	0	0	1	0	1	1	0	0	0	0	0	0	0	0	0	0	0	0	0	1	1	0	0	0	0	0	0	0	0	0	0	0	0	0	0	0	0	0	0	0	0	1	0	0	0	1	0	0	0	0	0	0	0	0	0	0	0	0	0	1	0	0	0	0	0	1	0	0	0	0	0	0	0	0	0	0	0	0	0	0	0	0	0	0	0	0	0	0	0	0	2	0	0	0	0	1	0	1	0	0	0	0	0	0	0	0	0	0	0	0	0	0	0	0	0	0	0	0	0	0	0	0	0	0	0	0	0	1	0	0	0	0	0	0	0	0	0	0	0	0	0	0	0	0	0	0	0	0	3	0	0	0	0	0	0	0	0	1	0	0	0	0	1	0	1	0	0	0	0	0	0	0	0	0	0	0	0	0	0	0	0	0	0	0	1	0	0	0	0	0	0	0	0	0	0	1	0	0	0	0	0	0	0	0	0	0	0	0	0	0	0	0	0	0	0	0	1	0	2	1	0	0	0	0	0	0	0	0	0	1	0	1	0	0	0	0	0	0	0	0	0	0	0	0	2	0	0	0	0	0	0	0	0	0	0	0	0	0	1	1	0	0	0	0	0	0	0	1	0	0	0	0	0	0	0	0	0	0	0	0	0	0	0	0	0	0	0	0	0	0	0	0	0	0	0	0	0	0	0	1	0	0	0	0	0	0	0	0	0	0	0	0	0	0	0	0	0	0	0	2	0	0	0	0	1	0	0	0	0	0	0	0	1	0	0	0	0	0	0	1	0	0	0	0	0	0	0	0	0	0	0	0	0	1	0	0	1	0	0	0	0	0	0	0	0	0	0	0	1	0	0	0	0	0	0	0	0	0	0	0	0	0	0	0	0	0	0	0	0	0	0	0	0	0	0	0	0	0	0	0	0	0	0	0	0	0	0	0	0	0	1	0	0	0	0	0	0	0	0	0	0	0	1	0	0	0	0	1	1	0	0	0	0	1	0	0	0	0	0	0	0	0	0	0	1	0	0	0	0	0	0	0	0	0	1	1	1	0	0	0	1	1	0	1	0	0	0	0	0	0	0	0	0	0	0	0	0	0	0	0	1	0	0	0	1	1	0	0	0	0	0	0	0	0	1	0	0	0	0	0	0	0	0	0	0	1	1	0	0	0	0	0	0	0	0	0	0	1	0	0	0	1	0	1	0	1	0	1	0	0	0	0	0	0	0	0	0	1	0	0	0	0	0	0	0	0	0	0	0	0	0	1	0	0	1	0	0	0	0	0	0	0	0	0	0	1	0	0	0	0	0	0	0	0	0	0	0	0	0	0	0	0	0	0	0	0	0	0	0	0	0	0	0	0	0	0	0	0	1	0	1	0	0	0	0	0	0	0	0	0	0	0	0	0	1	0	0	0	0	0	0	0	0	0	0	0	0	0	0	0	0	0	0	0	0	1	0	0	0	0	0	0	0	0	0	0	0	0	0	1	0	0	0	0	0	0	1	0	0	1	0	0	1	0	0	0	0	0	0	1	0	0	0	0	0	0	2	0	0	0	1	0	0	0	0	0	0	0	0	0	1	0	0	0	2	0	0	1	0	0	0	0	0	0	0	0	0	0	1	0	0	0	1	0	0	0	0	0	0	0	0	0	0	0	0	0	0	0	0	0	0	0	0	0	0	0	0	0	0	0	1	0	1	0	0	1	0	0	0	0	0	0	0	0	0	0	2	2	0	0	1	0	0	0	0	0	0	0	0	0	0	0	0	0	1	0	1	0	0	0	1	0	0	0	1	2	1	0	0	1	0	1	0	0	1	0	0	0	0	0	0	0	0	0	0	0	0	0	0	0	0	0	0	0	0	0	0	0	0	2	0	0	0	1	0	0	1	0	0	0	0	0	0	0	0	2	1	0	1	0	0	0	0	0	2	1	0	0	0	0	0	0	0	0	0	0	0	0	0	0	0	0	0	0	0	0	0	0	1	0	0	0	1	0	1	0	0	0	0	0	0	0	0	0	0	0	0	0	0	0	1	1	1	0	0	0	0	1	0	0	0	0	0	0	0	0	0	1	0	0	0	0	0	0	0	0	0	0	0	0	0	0	0	0	0	0	0	0	0	1	0	1	0	1	0	0	0	0	0	0	1	0	0	0	0	0	0	0	0	0	0	0	0	0	0	0	0	0	0	0	0	0	0	0	0	0	0	0	0	0	0	0	0	0	0	0	1	0	1	0	0	0	0	0	0	0	0	0	1	0	0	2	0	1	0	0	0	2	0	0	0	1	0	0	0	0	0	1	0	0	0	0	0	1	0	0	1	0	1	0	0	0	0	0	1	0	0	0	0	0	0	0	0	0	0	1	0	1	0	0	0	0	0	0	0	1	0	0	0	0	0	0	1	0	0	0	0	1	0	0	0	0	0	0	0	0	0	1	0	0	0	0	0	0	1	0	0	0	0	0	0	0	0	0	0	0	0	0	0	1	0	0	0	0	0	1	0	0	0	0	0	0	0	0	0	0	0	0	0	0	0	0	0	0	3	0	0	0	0	0	0	0	0	0	0	0	0	0	0	0	1	0	0	0	0	0	0	0	0	1	0	0	0	0	0	0	0	0	0	0	0	0	0	0	0	0	0	0	1	0	0	0	0	1	1	0	0	0	3	0	0	1	0	0	0	0	0	0	0	0	0	1	0	1	1	0	0	1	0	0	0	0	1	0	0	0	0	0	1	0	0	0	1	0	0	0	0	0	0	0	0	0	0	0	0	0	0	0	0	0	0	1	0	2	0	0	0	0	0	0	0	0	2	0	0	0	0	2	0	0	0	0	0	0	0	0	1	0	0	0	0	0	0	0	0	0	0	0	0	1	0	0	0	0	1	0	0	0	0	0	0	0	0	0	0	0	0	0	0	0	0	0	0	0	0	0	0	0	0	0	1	0	0	0	0	0	0	0	0	0	1	0	1	0	0	0	0	0	2	0	0	0	0	0	0	0	0	0	0	0	0	0	0	0	0	0	0	0	1	0	0	0	0	0	0	0	0	0	0	0	0	0	0	0	0	0	0	0	0	0	0	0	0	1	1	0	0	0	0	0	0	0	0	0	0	0	0	0	0	1	0	0	0	0	1	0	0	0	0	0	0	0	0	0	0	0	0	0	0	0	1	0	0	0	0	0	0	0	0	1	0	0	0	0	1	0	0	1	0	1	0	0	0	0	0	0	0	0	0	0	0	1	0	0	0	0	0	0	0	0	0	0	0	0	0	0	0	0	0	0	0	0	0	0	0	0	0	0	0	0	0	1	0	1	0	0	0	0	0	0	0	0	0	0	0	0	0	0	0	1	0	0	0	0	1	0	0	0	0	0	0	0	0	0	0	0	0	0	1	0	0	1	0	0	0	0	0	0	0	0	0	0	2	0	0	1	0	0	0	0	0	0	0	0	0	0	0	1	0	0	0	0	0	0	0	0	0	0	1	0	0	0	1	0	0	0	0	0	0	0	2	1	0	0	0	0	0	1	0	0	0	0	0	0	1	0	0	0	0	0	0	0	0	0	0	0	0	0	0	0	0	0	0	0	0	0	0	1	0	0	0	0	0	0	0	0	0	0	0	0	1	0	0	0	0	0	0	0	0	0	0	0	0	0	0	1	0	0	0	0	0	0	0	0	1	0
N0.HOG0006389	0	1	0	0	0	0	0	0	0	0	0	0	1	1	0	0	0	0	1	0	0	0	0	1	0	0	0	1	0	0	0	0	0	0	1	0	0	0	0	0	0	0	2	0	0	0	0	0	0	0	0	0	0	0	0	1	0	1	0	0	2	0	0	0	0	0	0	0	0	0	0	0	0	1	0	0	0	0	0	0	0	0	0	0	0	0	0	1	0	0	0	1	0	0	0	0	0	0	0	0	0	1	0	0	0	0	0	0	0	0	1	1	0	0	1	0	0	0	0	0	0	0	0	0	0	0	0	0	0	0	0	0	0	0	1	0	0	0	0	0	0	0	0	0	0	0	0	0	0	0	0	0	0	0	0	0	0	1	0	0	0	0	0	0	0	0	0	0	0	0	0	1	0	1	0	0	0	1	1	1	1	0	0	1	0	0	0	1	0	0	0	0	1	0	0	0	1	0	0	0	0	0	1	0	0	1	0	0	0	0	0	0	0	0	0	0	0	0	0	0	1	0	0	1	0	0	0	0	0	0	0	0	0	0	0	0	0	0	0	0	1	0	0	0	0	0	0	1	0	0	1	0	0	0	0	0	0	0	0	0	0	0	0	0	1	0	0	0	0	0	1	0	0	0	0	0	0	0	1	0	0	0	0	0	0	2	0	0	0	0	0	0	0	0	0	0	0	0	0	0	0	0	0	0	0	0	0	0	0	0	0	0	2	0	0	0	1	0	0	0	0	0	0	0	0	0	0	0	0	1	0	0	0	0	0	0	0	0	0	0	0	0	0	0	0	0	0	0	1	0	1	0	0	0	0	0	0	0	0	1	0	0	0	0	0	1	0	0	1	0	0	0	0	0	0	1	0	0	0	0	0	0	0	1	0	0	1	0	0	1	0	0	0	0	0	0	0	0	0	0	0	0	0	0	0	1	0	0	0	0	0	0	0	0	0	0	0	0	0	0	0	0	0	0	0	1	0	0	0	0	0	0	0	0	0	0	0	0	0	0	0	1	1	0	0	0	0	0	0	0	0	0	1	0	0	0	0	0	0	0	0	0	0	1	0	1	1	0	0	1	0	0	0	0	0	1	0	0	0	0	0	0	0	0	0	0	0	0	0	0	0	0	0	0	0	0	0	0	0	0	0	0	0	0	1	0	0	0	0	0	0	0	1	0	0	0	0	0	1	0	0	0	0	0	0	0	0	1	0	0	0	0	0	0	0	0	0	0	1	0	0	0	0	0	0	0	0	0	0	1	0	0	0	0	0	0	0	0	0	1	0	0	0	0	0	0	0	0	0	1	0	0	0	0	0	0	0	0	0	0	0	0	0	1	0	0	0	0	0	0	0	0	0	0	0	0	0	0	0	0	0	0	0	0	0	0	0	0	2	2	1	0	0	0	0	0	0	0	0	0	0	0	0	0	0	0	0	0	0	0	0	0	1	0	0	0	0	0	0	0	0	0	0	0	0	0	0	0	1	0	0	0	0	0	0	0	1	0	0	0	1	0	0	1	0	0	0	0	0	0	0	1	0	1	0	0	0	0	0	0	0	0	0	0	0	1	0	0	1	0	0	1	1	0	0	1	0	2	0	1	0	0	0	0	0	0	0	0	0	0	0	0	0	0	0	0	1	0	0	0	0	0	0	0	0	0	0	0	0	0	0	0	0	0	0	0	1	1	0	0	0	0	1	1	0	0	0	0	0	0	0	0	0	0	0	0	1	0	0	0	0	1	0	0	0	0	0	0	2	0	0	0	1	0	0	0	0	0	0	0	0	0	0	0	0	0	0	0	0	0	0	0	0	0	0	0	0	0	1	0	0	0	0	0	1	1	0	0	1	1	0	1	0	0	0	0	0	0	0	1	0	0	0	1	1	0	0	0	0	1	0	0	1	1	0	0	0	0	0	0	0	0	0	0	0	1	0	0	0	0	0	0	0	0	0	1	0	0	0	0	0	0	0	0	0	0	0	0	0	0	0	0	0	0	1	0	0	0	0	1	0	0	0	0	0	0	0	0	0	0	0	0	0	0	0	0	0	0	0	0	0	1	0	0	0	0	0	0	0	0	0	0	0	0	0	1	0	1	0	0	0	0	0	0	0	0	0	0	0	0	0	0	0	0	0	0	0	0	0	0	0	0	0	0	0	0	0	0	1	0	0	0	0	0	0	0	1	0	0	0	0	0	0	0	0	0	0	0	0	0	0	1	0	0	0	2	0	0	0	0	0	0	0	0	1	0	0	0	0	1	0	0	0	0	0	0	0	0	0	0	0	0	0	0	0	0	0	0	0	0	0	0	1	0	0	0	0	0	0	1	0	0	0	0	0	0	0	1	0	0	0	0	0	0	0	0	0	0	0	0	0	0	0	0	0	0	1	0	0	0	0	0	0	0	0	0	0	0	0	0	0	0	0	0	0	0	0	0	0	0	0	1	0	0	0	0	0	0	0	1	0	0	0	0	0	0	0	0	0	0	0	1	0	0	1	0	0	0	1	0	0	0	0	0	0	0	0	0	0	0	0	0	0	0	0	0	0	1	0	0	0	0	0	1	0	0	0	0	0	0	0	0	2	0	0	0	0	1	0	0	2	0	0	0	0	0	0	0	0	0	0	0	0	0	0	0	0	0	0	1	1	0	0	0	0	0	0	0	0	0	0	0	1	0	0	0	0	0	0	1	0	0	0	0	0	0	0	0	0	0	1	0	0	0	0	0	1	0	0	0	0	0	0	0	0	3	0	0	0	0	1	1	0	0	0	0	0	0	0	0	0	1	0	0	1	0	1	1	0	1	0	1	0	0	0	0	0	0	0	0	0	0	0	0	1	0	0	0	0	0	0	0	0	0	0	0	0	0	0	0	1	0	0	0	0	0	0	0	0	0	0	0	0	0	0	0	0	0	0	0	0	0	0	0	0	1	0	0	0	1	0	0	0	0	0	0	1	1	0	1	0	1	0	1	1	0	0	0	1	1	0	0	0	0	0	0	0	1	0	1	0	0	0	0	1	0	2	0	0	0	0	0	0	0	0	1	2	0	0	0	0	1	0	0	1	0	0	0	0	0	0	0	1	1	0	1	0	0	0	0	0	1	0	0	0	0	0	0	0	0	0	0	0	0	0	1	0	0	0	1	0	0	0	0	0	0	1	0	0	0	0	0	0	0	1	0	0	0	0	0	0	0	0	0	0	0	0	0	0	0	0	0	0	1	0	0	0	0	2	0	0	0	0	0	0	0	1	0	0	0	0	0	0	0	0	0	1	0	0	0	0	0	0	0	0	0	0	3	0	0	0	1	0	0	0	0	0	0	0	0	1	0	0	1	0	1	0	0	0	1	0	2	0	0	0	0	0	0	0	0	0	0	0	0	0	0	0	0	0	0	0	0	1	0	0	0	1	0	1	1	0	0	0	0	0	1	0	0	0	0	1	0	0	1	0	0	0	0	0	0	0	0	0	0	0	0	0	0	0	0	0	0	0	0	0	0	0	1	0	0	0	0	0	1	0	0	0	0	0	1	0	0	0	0	0	0	0	0	0	0	0	0	0	0	0	0	0	0	1	0	0	0	0	0	1	0	0	0	0	0	0	0	0	2	0	0	0	0	0	0	0	0	1	0	0	0	0	1	0	0	0	0	0	0	0	0	0	0	0	0	0	0	1	0	0	1	0	0	0	0	0	0	1	1	0	0	0	0	0	0	0	4	0	0	0	0	0	0	1	0	0	0	0	0	0	0	0	0	0	0	0	1	0	0	1	0	0	0	0	0	0	0	0	2	0	0	0	0	0	0	0	0	0	0	0	0	0	0	0	1	0	0	0	0	0	2	0	0	0	0	0	0	0	0	0	1	0	0	0	0	0	0	0	0	0	0	0	0	0	0	0	0	0	0	0	0	0	0	0	0	0	0	0	0	0	0	0	0	0	1	0	0	0	0	0	0	0	0	0	0	0	0	0	0	0	0	0	0	0	0	0	0	0	0	0	0	0	0	0	1	0	0	0	0	0	0	1	0	0	0	0	0	0	0	0	1	0	0	0	0	0	0	0	1	0	0	0	0	1	1	0	0	0	0	0	0	1	0	0	0	0	0	0	0	0	0	0	0	0	0	0	0	0	0	0	0	0	0	0	0	0	0	1	0	0	0	0	0	0	0	0	0	0	0	0	0	0	0	0	1	0	0	0	0	0	0	1	0	0	0	0	0	2	0	0	0	0	0	0	0	0	0	0	0	0	0	0	1	0	0	0	0	0	0	0	0	0	0	0	0	0	0	0	1	0	0	0	0	1	0	0	1	0	2	0	0	0	0	0	0	0	0	0	0	0	0	0	0	0	0	0	0	0	0	0	0	0	0	0	1	0	0	0	1	0	0	0	0	0	0	0	0	0	1	0	0	0	0	0	0	0	0	0	0	0	0	0	0	1	0	0	0	0	0	2	0	1	0	0	0	0	0	0	0	0	0	0	0	0	0	0	0	0	0	0	0	0	0	0	0	1	0	0	0	0	1	0	1	0	0	1	0	0	0	0	1	0	0	0	1	0	0	0	2	0	0	0	0	0	0	0	0	0	0	0	0	0	1	0	0	0	0	0	0	0	0	0	0	0	0	0	0	0	0	0	0	0	1	0	0	0	1	1	0	0	0	0	1	1	0	0	0	0	0	1	0	0	0	1	0	0	0	0	1	0	0	0	0	1	0	0	0	0	0	0	0	0	0	0	0	0	0	0	0	0	0	0	0	0	0	0	0	0	0	0	0	0	0	0	0	0	0	0	1	0	1	0	0	0	0	1	0	0	0	0	1	1	0	0	0	0	0	0	0	0	0	0	0	0	1	0	0	0	0	0	0	1	0	0	0	0	0	0	0	0	0	1	0	0	0	0	0	0	0	1	0	0	0	0	0	1	0	0	0	0	0	0	0	0	0	0	0	0	1	0	1	0	0	0	2	1	0	0	0	1	0	0	0	0	0	0	0	0	0	0	0	1	0	0	0	0	0	0	0	0	0	0	0	0	0	0	0	0	0	0	0	1	0	0	1	0	0	0	0	0	1	0	2	0	0	0	1	0	0	0	0	0	0	0	1	0	0	0	0	0	0	0	0	1	0	0	0	0	0	0	0	0	0	0	1	0	0	0	0	0	0	0	0	0	0	0	0	0	0	0	0	0	0	0	0	0	0	0	0	0	0	0	0	0	0	0	0	0	0	0	0	0	0	0	0	0	0	0	1	0	0	0	0	0	1	0	1	0	2	0	0	0	0	0	0	1	0	0	1	0	0	0	0	0	1	0	0	0	0	0	0	0	0	2	0	0	0	1	0	0	0	0	0	0	0	0	1	0	0	0	0	1	0	0	0	0	0	0	0	0	1	0	0	0	0	0	0	0	0	0	0	0	0	0	0	0	1	0	0	0	0	0	0	0	0	0	0	1	0	0	0	0	0	0	0	0	0	0	0	0	0	0	1	0	0	0	0	0	0	0	0	0	0	0	0	0	0	0	0	0	0	0	1	0	0	1	0	0	0	0	0	0	0	0	0	1	0	0	0	0	0	0	1	0	0	0	0	0	0	0	0	0	0	0	1	0	0	0	0	0	0	0	0	1	0	0	0	1	1	0	0	0	1	0	1	0	0	0	1	1	0	0	0	0	0	0	0	0	0	0	0	0	0	0	0	1	0	0	0	0	0	0	0	1	1	0	0	0	2	0	0	0	0	0	0	0	0	0	1	0	0	0	0	0	0	0	1	0	0	0	0	1	0	0	0	0	0	0	0	0	0	0	0	0	0	0	0	1	0	0	0	0	0	0	0	0	1	0	0	0	1	0	0	0	0	0	0	0	0	0	0	2	0	0	0	0	0	0	0	0	1	0	0	0	1	1	0	0	0	0	0	0	0	0	0	1	0	0	1	0	1	0	0	0	0	0	0	0	0	0	0	0	0	0	0	0	0	1	0	1	0	0	0	0	0	0	0	0	0	0	0	0	0	0	0	1	0	0	0	0	0	0	0	0	0	0	0	0	0	0	0	0	0	0	0	0	0	0	0	0	0	0	0	0	0	0	0	0	0	0	0	0	0	0	0	0	0	0	0	0	0	0	0	0	0	0	0	0	0	1	0	0	0	0	0	0	0	0	0	0	0	0	0	0	0	0	0	0	0	0	0	0	0	0	0	1	0	0	0	0	0	0	0	0	0	0	0	0	0	0	0	1	0	0	0	0	0	0	0	0	0	0	0	0	0	0	0	0	0	0	0	0	0	1	0	0	1	0	0	0	0	0	0	0	0	0	0	0	0	0	0	0	0	0	0	0	0	0	1	0	0	0	0	0	0	0	0	0	0	0	0	0	0	0	0	0	1	0	1	0	0	0	0	0	0	0	0	0	0	0	0	0	0	0	0	0	0	0	0	0	0	0	0	0	0	0	0	0	0	0	0	0	0	0	0	0	0	0	0	0	1	0	0	0	0	1	0	0	0	0	0	0	0	0	1	0	0	0	0	0	0	0	0	1	0	0	0	0	0	0	1	0	0	0	0	0	1	0	2	0	0	0	0	0	0	0	0	0	0	0	0	0	0	0	0	0	0	0	1	0	0	0	0	0	0	0	0	0	0	0	0	1	0	0	1	0	0	0	0	0	0	0	0	1	0	0	0	0	2	0	0	1	1	0	1	0	0	0	0	0	0	0	1	0	0	0	1	1	2	0	0	0	1	0	1	0	0	1	0	0	0	0	0	1	0	0	0	0	0	0	0	1	0	0	0	0	0	0	0	0	1	0	0	0	0	1	0	0	0	0	0	0	0	0	0	0	0	0	0	1	0	0	0	0	0	0	0	0	0	0	0	0	0	0	0	0	0	0	0	0	1	0	0	0	0	0	0	0	0	1	0	0	2	0	0	0	1	1	0	0	0	0	0	0	0	1	0	1	0	0	0	0	1	0	0	0	0	0	0	1	0	0	0	1	1	0	0	0	0	0	0	0	0	0	0	0	0	0	0	0	0	1	1	0	0	0	0	0	0	0	0	0	0	0	0	0	0	0	0	0	0	0	1	0	0	0	0	0	0	0	0	0	0	0	0	0	0	0	0	0	0	0	0	1	0	0	0	1	0	0	0	0	0	0	1	0	0	0	0	0	0	0	0	0	0	0	0	0	0	0	0	0	0	0	0	0	0	0	0	0	0	0	0	0	0	1	0	0	0	1	0	0	0	1	0	0	0	0	0	0	0	0	0	0	0	0	0	0	0	0	0	0	0	0	0	0	0	2	0	0	0	0	0	0	0	0	0	0	0	0	0	0	0	0	0	0	0	0	0	0	0	0	0	0	0	0	0	0	0	1	1	0	0	0	0	1	0	0	1	0	0	1	0	1	0	0	0	0	0	0	0	0	0	1	1	0	0	0	0	0	1	0	0	0	0	2	0	0	0	0	0	0	0	0	0	0	0	0	0	0	0	0	0	1	0	0	0	0	0	0	0	0	0	0	2	1	0	0	0	0	0	0	0	0	1	0	1	1	0	1	1	1	0	0	0	0	0	0	0	0	0	0	0	0	0	0	0	0	0	0	0	1	1	0	0	0	0	0	0	0	0	0	0	0	0	0	1	0	0	0	0	0	0	0	0	0	1	0	0	0	1	0	0	0	0	0	0	0	0	1	1	0	1	0	0	0	0	0	0	0	0	0	0	0	0	0	0	0	0	1	0	1	0	0	0	0	0	0	0	0	0	0	0	0	0	1	0	0	0	0	0	1	0	0	1	0	0	1	1	0	0	0	0	0	0	0	0	1	1	0	0	0	0	0	0	0	0	0	0	0	0	0	0	0	0	1	0	1	0	0	0	0	0	0	0	0	0	0	0	0	0	0	0	0	0	1	0	0	0	0	0	0	0	0	0	0	0	0	0	0	0	0	0	2	0	0	0	0	0	0	0	0	0	1	0	0	0	0	0	0	0	0	0	0	0	2	0	0	0	0	0	0	0	0	0	0	0	0	0	0	1	0	0	1	0	0	0	1	0	0	0	0	0	0	0	0	0	1	0	0	0	0	0	0	0	0	0	0	0	0	0	0	0	0	0	0	0	1	0	0	0	0	0	0	0	0	0	0	2	0	0	1	0	0	1	0	0	0	0	0	0	0	1	0	0	0	0	0	0	0	0	0	0	0	1	0	0	0	0	0	0	0	0	0	0	0	0	0	0	0	0	0	1	0	0	1	0	0	0	0	0	0	0	0	0	1	1	0	0	0	0	0	0	0	0	0	0	0	0	0	0	0	2	0	0	0	0	1	0	0	0	0	0	0	0	0	0	0	0	0	0	0	0	0	0	0	0	0	0	0	0	0	0	0	0	0	0	1	0	0	0	0	0	0	0	0	0	0	0	0	0	0	0	0	0	0	0	0	0	0	0	0	0	0	0	0	0	0	0	0	0	0	1	0	0	0	1	0	0	0	0	0	0	0	0	0	0	0	0	1	0	0	0	3	0	0	0	0	0	1	0	0	0	0	0	0	0	0	0	1	0	0	0	0	0	0	0	0	0	2	0	0	0	0	0	0	0	0	0	2	0	0	0	0	0	0	0	0	0	0	0	0	1	0	0	0	0	0	0	0	0	0	0	0	0	0	0	1	0	1	1	0	0	0	0	0	1	0	0	1	0	0	0	0	0	0	0	0	0	0	0	0	0	0	0	0	0	0	0	0	0	0	0	0	1	1	0	0	0	0	0	0	0	1	0	0	0	0	0	0	0	0	0	1	0	0	0	0	1	0	0	0	0	0	0	0	0	1	0	0	0	0	1	1	0	0	1	0	0	0	0	0	0	0	0	0	0	0	0	0	0	0	2	0	0	0	0	0	0	0	0	0	1	0	0	0	1	0	0	0	0	0	0	0	0	0	0	0	0	0	0	0	0	0	1	0	0	0	0	0	0	0	0	0	0	0	0	1	0	0	0	1	0	0	0	0	0	0	0	1	0	0	0	0	0	0	0	1	0	0	0	0	0	1	0	1	0	0	0	0	0	0	1	0	1	0	0	0	0	0	0	0	0	0	0	0	0	0	0	0	0	0	0	0	0	0	0	0	1	0	1	0	0	0	0	0	0	0	0	0	0	0	0	0	0	0	0	0	0	0	0	0	0	0	0	0	1	0	1	0	0	0	0	0	0	0	0	0	0	0	0	1	0	0	0	0	0	0	0	0	0	0	0	0	0	1	0	0	0	0	0	0	1	0	0	0	0	0	0	0	0	0	0	0	0	0	1	0	0	0	0	0	0	0	0	0	0	0	0	0	0	0	0	0	0	0	0	0	0	0	0	0	0	0	0	0	0	0	0	0	0	0	0	0	0	0	0	0	0	0	1	0	0	0	0	0	0	0	0	0	0	0	0	0	0	1	0	1	0	0	0	0	0	0	0	0	0	0	0	0	1	0	1	0	0	0	0	0	0	0	0	0	0	0	0	0	0	0	0	0	0	0	0	0	0	0	0	0	0	0	0	0	0	0	0	0	0	0	0	0	0	0	0	0	0	0	1	0	0	0	0	1	0	0	0	1	0	0	0	0	0	0	0	0	0	0	0	0	0	0	0	0	0	0	1	0	0	0	0	0	0	0	1	0	0	0	1	0	2	0	0	0	0	0	0	0	0	0	0	0	0	0	1	0	0	0	0	0	0	0	0	0	0	0	1	0	0	0	0	0	0	0	0	0	0	0	0	0	0	0	0	0	0	0	0	0	0	0	1	0	0	0	0	1	0	0	0	0	0	0	0	1	0	0	1	0	0	0	0	0	1	0	0	0	0	0	0	0	0	0	1	0	2	0	1	1	0	1	1	0	0	0	0	1	0	0	0	0	0	0	0	0	1	0	0	0	0	0	0	0	0	1	1	0	0	0	0	0	0	0	0	0	0	0	0	0	0	0	0	0	0	0	0	0	0	0	0	0	0	0	1	0	0	0	1	0	0	0	0	2	0	0	0	0	0	0	1	0	0	0	0	0	0	0	0	0	0	0	0	0	0	0	0	0	1	0	0	0	0	0	0	0	1	0	0	0	0	0	0	0	0	0	0	0	0	0	0	1	0	0	0	0	0	1	0	0	0	0	0	1	0	0	0	0	0	0	1	1	0	0	0	0	0	0	0	0	0	0	0	0	0	0	0	0	0	1	0	2	0	0	1	1	0	0	0	0	0	0	0	0	0	0	0	0	0	0	1	1	0	1	0	0	0	0	0	0	0	0	0	0	0	0	0	0	0	0	0	0	0	0	0	0	0	0	0	0	0	1	0	0	0	0	0	0	0	0	0	0	0	0	0	0	0	0	0	0	0	0	0	1	0	0	0	0	0	0	0	0	0	0	0	0	0	0	0	0	0	1	0	0	0	0	0	0	0	0	0	0	0	0	0	0	0	0	0	0	0	0	0	0	0	0	0	0	0	0	0	0	0	0	0	0	0	0	0	0	1	0	0	0	0	0	0	0	0	0	1	0	0	0	1	0	0	0	1	0	1	0	1	0	0	0	0	0	0	0	0	0	0	0	0	0	0	0	0	0	0	0	0	0	0	0	0	0	0	0	0	0	2	0	0	0	0	0	0	0	0	0	0	0	0	1	1	0	0	0	0	0	1	0	1	0	0	0	0	0	0	0	0	0	0	0	1	0	0	2	0	0	0	0	0	0	0	0	0	0	0	0	0	0	1	0	0	0	0	0	0	0	0	0	0	0	0	0	0	0	0	2	0	0	0	0	0	0	1	0	0	0	0	0	0	0	1	0	1	0	0	0	0	0	0	0	0	0	0	0	0	0	0	0	0	0	0	0	0	0	0	0	0	0	0	1	0	0	0	0	0	0	0	0	0	1	0	0	0	0	0	0	0	0	0	0	0	0	1	0	1	1	0	0	0	0	0	0	0	0	0	0	0	0	1	0	0	0	0	0	0	0	1	0	0	0	0	0	0	0	0	0	0	0	1	0	0	0	0	0	0	0	0	0	0	0	0	0	0	0	0	0	0	0	0	1	0	0	1	1	0	0	0	0	0	0	0	1	1	0	0	0	1	0	0	0	0	0	0	0	0	0	0	0	0	0	0	0	0	0	0	0	0	0	0	0	0	0	2	0	1	0	0	0	0	1	0	0	0	0	0	0	0	0	0	0	0	0	0	0	1	0	0	0	1	0	1	0	0	0	0	1	0	0	0	0	0	0	0	1	0	0	0	0	0	0	1	0	0	0	1	0	0	0	0	0	0	0	0	0	0	0	0	0	0	0	0	0	0	0	0	0	0	0	0	0	0	0	0	0	0	1	0	0	1	0	0	0	0	0	0	0	0	0	2	0	0	0	0	0	0	0	0	0	0	0	1	0	0	0	0	1	0	0	0	0	1	0	0	0	0	0	0	0	0	0	0	0	0	0	0	0	1	0	0	0	0	0	0	0	0	0	1	0	0	0	0	0	0	0	0	0	0	0	0	0	0	0	0	0	1	0	0	0	2	0	0	0	1	0	0	0	0	0	0	0	0	0	0	0	0	0	0	0	1	0	0	0	0	0	0	0	1	0	0	0	0	0	0	0	0	0	0	0	0	0	0	1	0	0	2	0	1	0	0	0	0	0	0	0	0	0	0	1	0	0	0	0	0	0	0	0	0	0	0	0	0	0	1	0	0	0	0	0	0	0	0	0	0	0	0	0	0	0	0	0	0	2	0	0	0	0	0	1	0	0	1	0	0	1	0	0	0	0	0	0	0	0	0	0	0	0	0	0	0	0	0	0	0	0	0	0	0	0	0	0	0	0	0	0	0	0	0	0	1	0	0	1	1	0	0	1	1	1	0	0	0	0	0	0	0	0	0	0	0	0	0	0	0	1	0	0
N0.HOG0002803	3	4	0	2	0	0	3	0	0	0	1	2	1	3	0	1	0	0	1	0	2	0	0	1	0	1	1	0	0	0	0	1	1	1	1	1	0	1	0	0	10	2	0	1	1	2	2	0	2	1	1	2	0	2	1	1	1	0	1	0	1	1	2	0	0	0	3	0	3	0	0	0	1	1	1	1	1	1	2	0	2	2	4	2	1	1	0	1	1	0	3	2	4	0	0	0	1	1	1	0	1	0	0	0	1	2	1	0	0	0	0	1	0	0	3	0	0	1	0	0	1	0	1	0	0	0	0	2	1	1	0	0	1	1	2	0	0	0	0	0	0	1	1	0	0	0	0	2	2	0	0	0	12	1	4	1	2	1	0	1	0	2	1	0	0	2	0	0	3	1	3	0	0	1	1	1	0	3	1	1	0	1	0	2	2	0	3	1	1	1	1	0	0	2	0	2	0	1	3	3	0	0	2	0	1	0	1	0	0	0	1	1	0	0	0	1	2	5	0	0	1	0	1	1	0	1	0	0	0	1	0	1	0	1	0	1	0	0	0	1	1	0	2	2	1	0	3	1	2	0	1	0	1	1	1	0	0	1	0	1	2	1	0	1	6	0	0	1	0	0	1	0	1	1	2	0	0	2	1	1	0	0	0	0	0	1	3	1	1	3	1	0	0	0	0	0	0	1	0	0	4	1	1	0	0	3	0	1	0	0	0	0	1	0	0	1	4	1	1	0	2	1	0	0	0	0	0	0	1	1	1	0	0	0	2	2	1	2	2	0	0	0	0	0	1	1	1	4	0	1	0	1	1	1	2	0	1	1	2	0	0	0	0	1	2	3	0	1	1	1	0	0	0	2	4	1	2	5	1	0	0	1	0	0	0	0	1	1	1	1	0	0	1	0	2	0	1	3	0	0	3	0	3	2	0	1	3	1	0	1	1	0	2	0	1	1	0	1	1	1	1	1	5	2	0	4	0	0	0	0	4	1	1	0	3	0	0	0	5	0	0	1	2	0	0	0	0	0	0	2	2	0	6	2	0	6	0	0	0	10	0	4	2	1	1	0	1	1	1	4	1	0	0	1	0	3	0	7	2	3	2	2	0	0	1	1	0	1	0	0	2	0	0	2	0	0	2	1	2	3	2	0	0	1	7	4	0	0	0	3	0	1	0	0	2	1	2	0	1	0	1	3	2	0	1	0	0	0	0	0	0	3	0	0	2	0	0	0	0	0	1	0	0	0	4	2	0	0	0	0	0	0	4	4	0	3	0	1	0	0	0	0	0	4	0	0	1	3	6	1	0	0	0	1	0	1	0	1	0	0	0	0	1	1	3	1	0	0	0	0	3	2	1	1	0	1	0	3	2	0	0	0	0	5	0	1	2	2	0	0	1	3	2	1	1	0	3	1	0	0	1	1	0	0	1	1	0	1	0	1	0	1	0	1	3	1	2	0	0	1	0	0	2	1	0	0	0	1	1	1	0	0	1	1	1	0	1	0	0	1	0	0	0	0	1	2	0	0	1	4	2	1	0	2	0	0	0	0	0	2	0	1	2	0	0	3	1	3	0	0	1	3	0	2	0	3	1	2	2	0	0	2	2	1	1	1	2	3	0	2	1	1	1	2	1	0	2	1	2	1	0	0	0	1	3	0	2	0	3	0	0	0	0	2	0	1	0	0	1	2	0	0	1	0	0	1	0	1	0	0	0	1	2	1	0	2	1	0	1	1	1	3	0	0	0	0	1	0	1	0	0	0	0	2	1	0	2	1	0	1	1	0	1	0	1	2	0	0	2	1	1	0	0	1	0	1	0	1	1	4	0	1	2	0	0	1	0	3	0	0	0	0	1	1	1	1	1	0	0	2	0	0	1	2	0	1	0	0	0	1	0	0	1	0	0	1	1	1	0	1	0	0	3	0	0	3	0	0	0	0	1	3	1	0	1	0	0	0	0	3	0	0	0	1	0	0	2	0	2	0	3	0	2	0	0	0	0	0	0	1	0	1	1	2	2	0	0	0	0	0	0	0	1	1	0	2	0	1	0	1	3	2	1	1	1	0	0	1	0	0	2	2	0	0	0	3	0	0	3	0	2	0	3	0	0	0	2	1	0	0	0	0	0	2	0	0	1	0	1	0	1	0	2	0	1	0	0	0	2	1	1	1	1	2	0	1	0	0	1	1	1	0	1	0	1	0	3	1	2	0	2	1	0	0	0	1	4	0	0	0	1	1	2	0	1	0	0	2	3	0	3	0	0	2	2	2	0	0	2	2	0	0	1	0	0	0	2	0	1	1	0	0	2	2	0	1	0	0	0	0	0	0	0	1	0	0	0	0	1	0	1	0	1	5	0	1	1	1	2	0	0	1	1	4	1	0	0	1	1	0	0	0	1	0	2	1	0	0	1	0	0	2	0	1	1	3	1	1	6	0	0	3	0	0	1	0	0	0	0	1	1	2	0	1	1	0	0	1	0	1	0	0	0	0	0	3	1	1	0	0	1	1	2	0	2	0	0	2	1	0	0	1	0	0	0	1	1	0	2	1	1	0	2	0	2	3	1	5	1	0	0	0	0	2	2	0	0	1	1	2	0	1	1	0	0	0	4	1	2	2	1	0	2	1	1	1	3	0	2	1	0	2	0	0	2	2	2	2	0	2	0	1	1	0	0	0	0	0	1	3	0	1	1	0	0	0	3	3	1	1	0	5	1	3	0	0	1	2	1	0	1	3	2	0	0	3	0	3	0	1	3	3	1	1	0	0	0	2	1	0	0	0	0	0	1	2	0	0	0	1	0	0	0	0	0	1	0	0	2	0	0	0	0	0	3	0	2	1	0	0	2	0	0	0	0	3	0	0	0	0	1	0	4	0	0	0	2	0	1	1	0	0	1	1	0	1	1	2	0	0	3	1	0	0	0	0	6	0	4	0	0	0	1	1	1	2	0	2	1	0	1	0	0	4	1	3	0	2	0	0	0	1	0	2	0	0	2	1	0	3	0	0	0	1	0	1	0	2	1	1	1	2	0	1	0	1	6	0	6	1	0	7	0	2	0	0	0	0	0	0	0	1	1	1	0	0	0	0	0	1	0	1	0	0	2	1	1	1	2	4	6	1	0	2	4	1	0	0	1	1	2	1	2	1	0	1	0	1	1	0	3	0	1	0	0	2	0	3	1	1	1	0	3	1	1	1	0	0	1	0	3	1	1	0	0	2	0	0	3	0	1	7	1	2	0	1	5	0	3	0	0	1	3	1	1	2	1	2	1	0	1	0	0	1	2	1	0	1	5	1	0	0	1	1	0	1	1	0	2	2	1	0	0	1	1	6	1	3	0	6	0	0	1	2	0	1	0	2	0	0	1	1	1	0	1	1	0	3	5	0	0	0	1	0	2	2	0	1	0	2	0	2	1	0	0	3	0	2	1	0	0	2	0	1	1	1	0	1	0	0	1	2	0	2	5	0	3	1	2	0	1	0	0	1	0	1	0	1	0	0	3	1	0	1	0	2	2	2	1	1	0	1	5	1	0	1	0	0	2	0	0	3	1	2	1	1	1	0	0	0	0	7	0	3	1	1	1	0	0	0	0	1	2	1	2	0	0	2	0	2	3	1	1	1	0	0	2	4	0	0	0	1	1	0	0	2	4	0	1	0	2	3	0	0	0	0	0	2	1	1	3	1	1	0	0	0	0	3	0	1	0	1	1	1	0	0	1	0	0	0	0	1	1	3	1	0	0	1	1	0	1	2	0	1	3	1	2	0	0	5	1	0	1	6	0	0	0	0	0	0	0	0	0	0	0	1	3	1	1	1	1	1	0	0	2	1	1	0	1	1	3	0	0	0	0	0	0	1	0	0	4	0	0	0	2	1	0	0	1	2	0	1	1	1	2	0	0	1	1	3	1	0	1	0	1	6	0	1	1	1	0	1	1	0	1	2	0	2	1	1	0	1	0	2	0	1	0	1	0	1	1	0	0	1	0	3	0	1	2	0	1	0	2	3	2	1	3	0	0	0	1	4	1	0	1	2	2	0	1	0	1	1	0	7	0	1	1	0	0	0	0	4	0	0	2	0	2	0	0	0	0	0	2	0	0	2	0	0	1	1	1	0	0	0	1	3	1	0	2	2	1	1	3	2	1	1	0	0	0	0	2	0	0	3	2	0	0	5	0	4	3	1	1	1	0	0	1	0	0	0	3	1	0	0	0	2	0	3	0	0	1	0	1	0	0	0	0	1	0	0	0	0	0	0	2	0	2	1	0	0	2	0	0	1	1	2	1	3	0	0	1	2	2	2	0	0	1	0	1	1	1	0	0	3	0	2	2	0	0	0	2	4	0	0	2	3	0	0	0	4	0	4	0	0	1	0	1	0	1	1	0	0	0	1	4	0	2	0	0	0	1	0	0	0	1	0	1	2	0	0	0	0	1	0	1	2	1	0	1	1	0	1	0	1	0	0	0	5	0	0	1	0	0	1	0	0	0	1	0	0	4	1	0	2	1	2	0	0	1	0	2	1	0	0	1	2	0	1	1	2	0	2	0	0	2	1	0	1	0	1	3	1	2	0	0	2	0	0	0	3	0	2	0	7	1	0	1	1	2	1	0	1	0	0	1	0	0	1	0	0	0	2	1	2	1	1	2	1	1	0	1	2	0	1	1	1	8	2	0	1	1	0	1	0	1	0	0	0	1	0	0	0	1	0	1	0	1	0	2	0	1	1	1	0	4	3	2	0	1	1	0	1	1	0	3	0	1	1	0	1	1	0	1	0	2	0	2	0	0	1	1	0	1	2	0	2	0	1	1	2	1	2	1	0	0	1	0	0	0	0	4	0	2	0	0	0	0	0	0	0	0	1	2	3	0	0	1	2	1	2	1	0	0	1	1	2	1	2	0	0	2	0	0	1	1	1	0	2	0	0	0	1	0	1	1	0	1	0	0	0	1	1	0	0	0	0	1	1	0	1	1	0	1	2	1	0	1	0	3	2	0	3	2	2	0	0	1	0	0	1	1	2	2	2	1	1	0	0	0	1	2	0	2	2	1	3	1	1	0	0	0	0	1	0	0	0	2	0	0	1	0	0	0	1	4	1	1	1	0	0	0	1	0	1	0	0	0	1	0	0	1	1	0	1	0	0	3	2	0	0	0	0	0	0	0	1	2	0	1	1	1	0	1	2	0	2	1	0	0	1	0	1	0	2	1	2	1	0	1	0	2	3	0	0	0	0	2	0	0	1	0	1	0	0	0	2	0	0	0	0	2	0	0	0	0	2	3	1	0	2	2	0	2	0	0	0	1	4	0	0	0	1	2	1	0	2	1	2	2	3	1	1	0	0	0	1	0	1	0	1	1	1	1	0	2	2	0	1	0	0	1	1	1	2	0	0	2	0	0	0	1	1	0	0	1	0	0	1	0	0	0	0	0	1	1	1	0	1	2	0	2	2	0	1	1	0	0	0	0	1	0	1	2	0	2	0	1	2	0	1	2	0	0	1	1	0	1	0	0	1	0	0	0	3	0	1	1	0	0	3	1	0	1	0	0	1	0	0	0	2	4	0	0	0	0	0	2	3	1	4	0	0	1	2	2	0	2	0	0	0	1	1	3	0	1	0	1	2	2	3	0	3	0	0	2	0	2	0	1	0	1	0	2	0	0	0	0	0	0	1	1	0	2	1	1	1	0	0	0	0	1	3	0	1	0	0	0	0	1	0	0	1	1	2	0	0	2	0	1	0	0	2	0	0	1	0	3	0	1	2	1	1	1	1	1	3	4	0	3	0	0	2	1	0	0	0	3	0	1	2	0	1	0	3	0	1	1	1	0	0	1	0	0	2	1	0	0	1	2	0	1	0	0	1	1	0	1	0	2	0	5	1	3	0	0	1	0	1	0	1	0	2	0	0	1	1	1	0	2	1	0	1	2	1	2	2	0	0	0	2	0	0	1	0	1	1	0	0	0	0	5	0	0	0	1	0	0	1	1	0	1	0	0	1	1	2	0	1	0	4	0	1	0	1	0	2	2	1	0	1	0	1	0	0	4	0	0	0	0	2	3	2	1	4	0	1	0	1	1	1	0	0	1	1	4	0	0	1	1	1	0	0	0	1	3	1	2	1	0	0	0	0	0	0	1	0	1	1	1	1	3	1	1	1	0	1	0	2	1	0	1	3	1	3	0	1	0	3	1	2	0	3	2	0	2	2	1	2	0	0	4	1	0	0	1	4	3	0	1	0	3	3	1	0	1	5	2	1	0	2	0	0	1	2	3	1	0	1	5	2	1	0	1	0	0	2	2	0	0	0	0	0	0	3	0	0	2	0	1	1	3	2	1	0	1	2	0	0	0	0	2	0	0	0	1	2	0	0	1	1	2	2	0	0	4	1	1	1	0	1	1	0	0	4	1	1	1	0	0	3	2	1	0	1	4	2	1	1	0	0	1	2	1	1	2	0	3	2	1	0	1	0	0	1	1	3	0	0	1	5	0	3	3	0	0	5	0	1	1	1	1	0	1	1	2	0	1	0	3	0	2	0	0	2	2	1	0	0	0	0	2	0	3	2	0	5	2	0	0	1	0	0	0	0	0	0	7	0	1	0	1	0	3	1	0	6	1	0	3	0	1	0	1	1	1	0	2	0	1	0	3	1	0	1	0	1	3	0	0	0	1	1	1	2	0	0	1	2	0	4	1	3	1	0	0	0	1	0	1	0	0	1	0	1	2	0	0	0	0	0	0	0	1	0	1	2	2	0	0	4	1	0	1	0	1	0	0	4	0	0	0	0	2	1	1	0	0	0	0	2	0	0	0	3	2	0	1	2	1	1	0	1	0	1	1	1	1	0	0	0	0	1	1	1	2	1	0	0	2	0	2	0	3	1	0	0	1	1	1	1	1	3	0	1	0	3	1	2	1	0	3	2	2	0	2	1	5	0	0	0	1	1	1	0	1	1	0	1	4	0	0	1	1	0	2	0	1	0	2	0	0	2	1	0	1	0	2	0	0	1	0	0	0	2	0	2	0	1	0	1	1	0	1	0	0	4	1	1	2	2	0	0	2	4	0	0	0	2	0	2	0	0	1	0	1	1	0	0	3	2	1	1	0	2	0	1	3	1	2	0	1	1	0	1	1	1	2	0	0	0	2	1	2	1	2	2	1	0	2	0	0	0	0	1	1	0	2	0	4	1	1	0	0	1	2	0	1	3	0	0	0	0	3	0	2	0	1	1	0	0	0	1	0	1	2	0	1	0	1	1	0	1	1	0	1	1	0	1	1	0	0	2	0	0	0	0	2	1	0	1	0	1	1	0	4	0	0	0	0	0	0	4	1	5	0	2	1	0	1	3	1	0	2	1	1	1	1	1	1	1	1	2	1	1	0	0	0	0	1	1	1	0	1	1	0	0	1	0	0	0	0	0	5	1	2	0	1	1	0	2	3	0	3	1	0	2	0	2	1	1	3	1	3	0	2	0	2	1	3	1	1	0	2	0	0	1	2	4	0	0	2	0	0	2	1	0	0	2	0	0	0	1	0	1	0	1	1	5	0	0	0	2	3	0	5	0	1	0	0	2	1	0	0	0	2	1	0	0	0	1	2	1	2	0	1	3	3	1	1	0	1	2	1	0	1	0	0	1	4	0	0	1	0	2	0	0	0	6	1	0	0	2	2	3	1	0	3	1	2	0	0	1	1	0	3	0	1	0	3	4	6	1	0	0	2	0	1	2	0	2	0	1	0	0	0	1	0	1	1	3	2	0	4	1	1	0	0	0	1	0	1	1	1	3	0	0	1	0	2	0	3	2	0	1	0	2	5	0	0	0	1	1	1	0	0	0	0	0	1	0	0	4	1	1	0	0	0	2	0	0	0	0	2	1	0	1	1	2	0	0	0	2	0	0	0	2	0	0	1	0	0	0	0	0	0	2	0	0	0	0	0	1	0	1	1	2	0	2	2	2	0	1	0	4	0	0	1	0	1	1	2	0	0	0	3	0	1	0	0	2	1	1	3	0	0	0	0	0	1	2	2	1	1	3	1	0	1	1	0	1	0	0	0	2	1	0	1	1	0	0	0	7	0	0	0	3	0	1	0	0	0	0	1	0	1	2	1	1	0	1	0	1	0	2	0	0	2	4	3	1	1	0	0	1	0	6	1	0	0	2	0	1	0	0	1	2	0	1	0	1	1	0	0	1	2	0	0	1	0	2	0	0	1	1	2	1	0	6	2	1	0	0	2	0	1	0	0	1	0	0	0	1	3	0	1	2	0	1	0	1	0	0	0	0	0	0	0	0	0	2	2	2	0	1	0	0	1	0	0	0	0	0	0	0	2	0	0	0	0	0	0	0	1	6	1	0	0	2	0	0	0	0	2	1	0	0	1	0	0	1	5	1	2	3	0	0	4	0	0	1	1	1	0	0	2	1	0	1	0	1	0	1	0	0	3	0	5	1	1	1	1	2	2	2	0	1	2	1	2	2	3	3	0	1	1	1	0	0	0	0	1	0	1	0	1	2	0	0	1	0	1	0	1	1	0	1	1	3	0	2	2	0	0	1	0	0	0	0	0	0	1	3	0	2	1	1	3	2	0	0	0	1	1	0	0	0	1	1	1	3	1	1	4	1	0	0	1	0	2	0	1	2	1	1	1	0	0	2	3	0	0	1	1	0	1	0	0	0	1	0	0	0	0	1	2	2	0	1	0	0	0	1	1	0	1	3	0	0	1	0	0	0	2	0	0	2	0	0	0	0	0	1	0	0	3	0	1	0	1	0	2	2	1	0	2	2	0	1	1	0	0	0	0	1	0	0	2	0	0	0	0	3	3	2	2	0	0	2	0	1	0	1	2	0	1	1	1	0	0	0	3	0	0	0	0	1	0	1	0	0	0	2	1	0	1	0	0	0	2	1	0	0	1	0	1	1	0	3	0	2	0	1	4	3	0	4	2	0	2	1	0	0	1	0	1	0	0	0	0	0	0	0	1	1	0	0	0	1	1	0	1	1	0	2	1	0	0	0	2	1	1	1	1	1	3	0	4	0	1	0	0	0	0	1	1	2	1	0	3	0	0	2	1	0	0	1	0	0	0	0	0	3	1	0	3	1	2	3	0	0	0	0	0	0	1	0	1	0	1	2	0	0	0	1	0	1	0	0	1	0	0	2	0	1	0	1	1	0	0	0	1	2	0	1	0	0	2	1	1	1	1	2	0	0	0	2	0	2	2	1	3	0	0	5	0	0	2	0	4	0	0	0	1	0	2	1	1	0	2	2	2	1	0	0	3	0	3	0	1	0	2	0	1	0	0	0	1	3	1	1	1	2	1	0	1	0	0	2	0	0	3	1	3	0	0	0	1	2	0	0	0	2	1	0	5	2	0	0	0	1	0	2	1	0	0	0	0	0	0	2	0	1	0	1	4	1	0	0	0	0	2	0	0	1	0	2	2	1	0	0	1	1	0	1	3	0	1	0	1	2	0	1	1	7	1	0	1	1	0	2	0	1	0	2	5	0	0	0	1	1	0	0	1	1	0	2	0	1	1	2	1	1	0	1	1	0	4	2	0	0	0	0	1	1	0	0	3	0	0	1	0	0	1	0	2	0	3	3	0	0	1	4	1	0	0	0	1	1	6	0	1	2	0	1	0	2	3	1	1	0	1	2	0	0	1	2	0	0	1	0	2	1	2	4	0	0	4	0	1	0	2	1	0	0	1	1	0	1	0	0	0	0	2	0	0	2	1	2	2	3	1	0	0	1	1	1	5	0	1	1	0	0	3	0	1	1	2	0	2	1	0	0	0	4	1	3	0	0	0	5	2	2	0	2	2	1	2	0	2	1	0	0	0	0	0	2	0	0	2	1	4	0	0	2	1	0	1	2	0	0	0	0	0	0	0	0	6	1	0	0	2	0	0	3	2	0	1	0	0	0	2	1	4	0	0	1	1	1	1	1	0	0	0	0	6	1	0	0	1	0	0	2	0	0	0	0	0	1	2	1	1	1	2	1	0	0	7	1	2	0	0	0	3	0	2	1	1	0	0	1	1	1	2	0	0	1	1	3	1	3	1	1	1	0	1	2	0	0	0	1	0	1	1	0	2	0	1	0	1	0	2	1	1	1	0	1	0	0	0	0	0	0	0	0	1	3	0	0	0	0	0	1	3	0	0	3	0	1	1	2	0	4	6	1	0	0	1	0	0	0	3	0	0	2	3	0	0	4	0	1	0	0	0	0	0	0	3	1	1	2	0	1	4	0	1	0	2	0	1	3	1	0	1	1	0	0	0	1	1	0	2	3	0	0	1	0	0	1	1	1	2	3	1	1	2	3	0	9	2	4	0	1	2	0	1	0	1	0	0	1	0	1	0	1	2	4	0	1	1	0	1	0	0	0	1	1	1	0	1	2	1	0	0	2	0	0	5	1	2	2	2	1	1	3	2	1	0	0	1	1	1	0	0	0	0	1	1	2	1	1	0	0	0	0	2	2	3	1	2	1	1	0	3	1	0	1	0	0	1	2	0	1	0	0	2	2	3	3	1	0	0	2	1	3	0	0	0	1	0	3	0	1	1	0	0	0	2	0	1	4	0	1	0	0	0	1	0	0	2	1	0	1	1	1	0	1	2	0	2	1	2	0	0	1	3	4	1	2	1	1	1	1	1	1	0	0	0	0	1	1	0	0	3	0	2	0	0	2	0	0	2	0	0	0	0	1	0	0	3	0	0	0	2	1	1	0	0	1	1	1	0	1	0	0	2	0	0	0	0	0	3	3	2	1	1	0	1	2	2	2	4	1	0	0	1	1	0	0	0	2	0	1	2	2	2	3	1	2	0	1	0	0	1	2	0	0	0	1	1	0	0	2	0	0	0	0	1	1	2	0	0	3	2	1	5	0	2	0	1	0	0	1	0	2	3	2	0	1	0	2	0	0	0	0	0	0	2	1	2	0	0	2	0	2	3	1	2	2	0	1	0	2	1	0	2	1	1	0	0	0	1	0	1	3	1	2	2	0	0	0	0	1	1	0	1	0	2	4	1	0	1	1	1	2	1	3	1	1	1	1	1	0	2	0	0	2	0	0	2	3	1	1	0	3	1	1	0	0	1	3	1	0	1	0	1	1	3	0	3	2	2	0	3	3	1	1	2	2	0	1	0	1	0	1	1	0	0	0	3	0	1	0	2	0	3	0	4	2	0	2	0	1	1	3	0	0	2	0	0	1	0	1	3	1	0	0	1	0	3	3	4	1	1	1	2	1	0	0	2	0	1	6	2	1	0	0	1	0	0	2	0	0	1	0	2	2	1	1	0	0	0	0	0	0	2	1	2	0	1	1	1	0	1	0	0	3	1	2	1	0	1	0	2	0	0	0	1	7	0	0	0	0	0	0	3	0	2	0	1	0	1	1	1	2	0	1	0	0	4	0	2	0	2	5	1	1	1	0	1	0	0	2	2	1	0	2	0	1	1	0	0	0	1	0	0	0	0	1	1	1	1	0	0	0	2	0	0	0	2	1	1	3	1	0	2	3	1	2	4	1	0	3	0	0	0	0	4	0	0	3	1	2	0	0	2	2	0	1	0	1	0	2	0	1	0	0	0	0	0	2	0	0	0	0	1	0	0	2	0	0	1	0	0	0	6	1	1	0	0	5	1	0	0	2	0	0	1	2	1	0	0	1	0	0	0	0	2	2	3	0	0	2	1	1	0	0	0	1	0	0	0	0	1	3	3	0	0	3	3	0	2	1	0	1	1	0	1	0	0	1	0	1	0	0	1	2	0	0	0	2	1	0	3	0	0	2	0	0	1	1	1	2	2	1	0	0	1	0	0	2	6	1	3	4	1	3	0	0	2	1	1	4	2
N0.HOG0010299	0	0	0	0	0	0	0	0	0	0	2	0	0	0	0	0	0	0	0	0	0	0	1	0	0	1	0	0	0	0	0	2	1	0	0	0	0	0	0	0	1	0	5	0	0	0	0	0	0	0	0	0	0	0	0	0	1	1	0	1	0	0	1	0	2	0	2	0	0	0	0	1	1	0	0	0	0	0	0	1	0	0	1	0	0	0	0	0	0	0	0	0	0	0	1	1	1	0	0	1	2	0	0	0	1	0	0	0	1	0	2	0	0	0	0	0	0	0	1	0	0	0	0	0	1	0	0	1	0	0	1	1	1	1	0	0	0	0	0	0	0	0	0	0	0	0	0	0	0	0	0	1	1	0	2	0	0	0	0	1	0	0	0	0	0	0	0	0	0	0	0	0	1	1	2	0	0	0	0	0	0	0	0	1	1	0	1	0	0	1	0	0	0	1	0	1	0	0	1	2	0	0	0	0	0	1	0	0	0	0	0	0	1	1	2	2	0	1	0	0	1	0	0	0	0	0	0	0	0	0	0	0	0	0	0	0	0	0	0	0	0	0	1	0	0	0	2	1	0	0	0	0	1	1	0	2	0	0	0	0	0	0	0	1	1	0	0	0	0	1	1	0	0	0	1	0	0	1	0	0	0	0	0	0	0	2	0	0	0	0	0	0	0	0	0	1	0	0	0	0	2	1	0	0	0	0	0	0	0	0	0	0	0	0	0	0	0	0	0	0	0	0	0	0	0	0	0	0	0	0	0	2	0	0	0	0	0	0	0	0	0	0	0	0	0	0	0	0	1	0	0	1	0	2	0	0	0	0	1	0	0	1	1	0	0	0	0	0	0	0	0	0	1	0	1	0	0	3	0	0	0	0	0	0	0	0	0	0	0	0	2	0	2	0	1	0	0	3	2	2	0	0	0	0	0	0	0	2	0	0	1	0	1	0	0	0	0	0	1	0	0	0	0	0	0	1	0	0	0	0	0	0	0	2	0	0	1	1	0	0	0	0	0	0	0	0	1	1	0	1	0	0	1	0	0	1	0	0	2	3	0	0	0	1	2	1	0	0	1	1	0	0	0	0	0	0	0	1	1	0	0	0	0	0	0	0	0	0	0	0	0	0	0	0	0	0	0	0	2	0	0	0	1	0	3	0	0	0	0	0	0	0	0	0	0	0	0	0	1	0	0	0	0	0	1	0	0	1	0	0	0	0	1	0	0	0	0	0	0	1	0	0	0	0	0	0	0	0	0	0	0	0	0	0	0	0	0	0	0	0	0	0	1	0	0	0	0	2	0	0	0	1	0	0	0	0	0	0	0	0	1	0	0	1	0	0	1	1	0	0	0	0	1	0	0	0	0	0	0	0	0	0	1	0	0	0	3	0	0	0	0	0	0	0	0	0	0	0	0	0	0	0	1	0	0	0	0	0	0	0	0	0	0	0	0	1	0	0	1	0	0	0	0	3	0	0	0	0	0	0	0	1	0	0	0	0	1	0	0	0	0	0	0	0	0	1	0	0	1	0	0	0	0	0	0	0	0	0	0	0	0	0	0	0	0	1	2	1	0	0	0	1	0	0	0	0	0	0	1	0	0	0	0	1	1	0	0	0	1	0	0	0	0	1	0	0	0	0	0	0	0	1	0	0	0	0	0	0	0	0	0	0	0	0	0	1	0	1	0	0	0	0	0	0	0	0	0	0	0	0	0	0	0	0	0	0	0	0	0	1	0	0	0	0	0	0	0	0	0	0	0	0	0	1	1	0	0	0	0	0	0	0	2	0	1	0	0	0	0	0	0	1	0	1	0	0	0	1	0	1	0	0	0	1	0	0	0	0	0	0	0	0	0	0	0	0	1	0	0	0	1	0	0	0	0	0	0	0	0	0	0	0	1	0	0	0	0	1	0	1	0	0	0	0	0	0	0	0	0	0	0	0	0	0	0	0	0	0	0	0	0	0	1	0	0	0	0	0	0	0	1	0	0	0	0	0	1	0	1	1	0	0	1	1	0	0	0	0	0	0	0	0	0	0	0	0	0	0	0	1	1	0	0	0	0	0	0	0	0	0	0	0	0	0	0	0	1	1	0	0	0	0	0	0	0	0	0	0	1	0	0	0	0	0	0	0	0	0	0	0	2	0	0	0	1	1	1	0	2	0	0	0	0	0	0	0	0	1	0	0	0	0	1	0	0	1	0	0	0	1	0	0	0	0	1	0	0	0	0	0	0	1	0	0	0	0	0	0	0	0	1	0	0	0	0	0	0	1	3	0	0	0	0	1	1	0	0	0	0	0	0	0	1	0	0	0	0	0	0	0	2	0	0	0	0	0	0	0	0	0	2	0	0	0	0	0	0	1	0	1	0	0	0	1	0	0	0	0	0	1	0	0	0	0	0	0	1	0	0	0	0	2	0	0	0	0	0	0	1	1	0	0	0	0	0	0	0	0	2	0	0	1	0	0	0	1	0	0	0	0	1	2	0	0	0	0	0	0	3	0	0	0	0	0	0	0	0	0	0	0	1	0	1	0	0	0	0	0	0	0	0	0	1	0	0	0	0	0	0	0	0	0	2	1	0	0	0	0	0	0	1	1	0	0	0	1	0	0	0	0	0	1	0	0	0	1	0	0	1	0	0	0	0	0	0	0	0	0	0	0	0	0	0	0	0	1	0	1	0	1	0	0	0	0	1	0	1	0	1	0	0	3	0	0	1	0	0	0	0	0	0	0	0	0	0	1	0	1	0	0	0	1	0	0	0	0	0	0	0	0	1	0	0	1	0	0	0	0	0	0	0	0	0	0	0	0	0	0	0	0	1	0	0	0	1	0	0	1	0	1	0	0	0	0	0	0	1	0	0	0	0	0	1	0	0	1	0	0	0	0	0	0	0	1	1	0	0	0	0	1	1	0	0	0	0	0	1	0	1	0	0	0	0	0	0	0	1	0	0	1	0	0	1	3	0	0	0	0	0	0	0	0	0	0	1	0	0	0	0	1	1	0	0	0	0	0	0	0	0	0	0	0	0	0	0	0	1	0	1	0	0	2	2	0	1	1	0	0	1	2	0	0	1	0	0	0	0	1	0	0	0	0	0	1	0	0	1	0	0	0	0	0	0	2	1	2	0	0	0	0	0	0	0	1	0	0	0	0	0	0	1	0	0	0	0	0	0	0	0	1	0	1	1	0	0	2	0	0	1	0	0	0	1	0	0	1	0	0	0	1	0	1	0	0	0	0	0	0	0	0	0	0	0	0	0	0	0	0	0	0	0	0	0	0	0	0	0	0	1	2	1	0	1	0	0	0	0	0	1	4	0	2	0	2	0	1	0	0	0	0	0	0	0	0	0	0	1	1	0	0	1	1	0	0	0	0	0	2	1	0	0	0	0	0	0	0	0	0	1	0	0	0	0	1	0	0	1	0	0	0	0	0	1	0	0	0	0	0	0	1	0	0	0	0	0	0	2	0	1	0	0	0	0	0	1	0	1	0	0	0	2	1	1	0	0	0	1	1	0	0	0	0	0	0	0	0	0	0	0	0	1	0	0	1	0	0	0	0	0	0	0	2	1	0	0	0	1	0	0	0	0	0	0	0	2	0	0	0	0	0	1	0	0	0	0	0	0	0	0	1	1	0	0	2	0	0	1	0	0	1	0	1	0	0	0	1	0	0	0	0	0	0	0	0	0	0	1	0	0	1	0	1	0	0	1	0	0	0	0	0	0	0	0	0	0	0	0	0	1	2	0	1	0	0	0	0	0	0	0	1	0	1	0	0	0	0	0	0	1	0	0	0	0	0	0	0	0	2	0	0	0	0	0	0	0	1	0	2	0	1	3	0	1	0	0	0	0	0	0	0	1	0	0	0	0	0	0	0	0	1	0	0	0	0	0	0	0	0	0	0	1	0	0	0	0	0	0	1	0	1	0	0	0	0	0	2	0	1	0	1	0	0	0	0	0	0	0	0	0	0	3	0	0	0	0	2	0	0	0	0	0	0	0	0	0	0	1	0	0	0	0	0	1	0	1	0	0	0	1	0	0	0	0	0	0	0	0	1	0	0	0	1	1	0	0	0	0	0	1	0	0	0	0	0	0	0	0	0	0	0	0	0	0	0	0	0	0	0	0	1	0	0	0	0	0	1	0	0	1	0	0	0	0	0	1	1	0	0	0	0	0	1	0	1	0	0	0	1	0	0	1	0	0	0	1	2	0	0	0	0	0	0	0	0	0	0	0	0	0	0	0	0	0	1	1	1	0	0	1	0	0	0	0	1	0	0	0	0	0	0	1	0	0	1	0	0	1	1	0	0	0	0	0	0	0	0	0	0	0	0	1	0	0	0	0	0	1	0	0	0	0	0	0	0	1	0	0	0	0	1	0	0	0	0	0	0	0	0	0	1	0	0	0	0	0	1	1	0	0	0	1	0	0	0	0	0	1	0	0	1	0	0	0	0	0	0	0	4	0	0	0	0	0	0	1	0	0	0	0	0	0	0	0	0	0	0	0	0	0	0	0	0	1	0	0	0	0	1	1	1	0	0	0	0	0	2	0	0	0	0	4	0	0	0	0	0	0	0	0	1	0	0	0	3	0	0	0	1	0	0	0	0	0	0	0	0	1	0	0	0	0	0	0	0	0	0	1	0	1	0	0	0	0	0	0	1	2	1	0	0	0	0	0	1	0	0	0	0	0	1	1	1	0	0	0	0	0	0	0	2	0	1	0	1	0	0	0	0	0	0	0	0	0	0	1	0	0	0	0	0	0	0	1	0	1	0	0	0	1	0	0	0	0	0	1	0	2	0	0	0	0	0	1	0	2	1	0	0	0	0	0	0	0	0	0	0	0	0	0	1	0	0	1	0	0	1	0	1	0	0	1	3	0	0	0	0	0	0	0	0	0	0	0	1	0	1	0	0	0	1	0	0	0	1	1	0	0	0	0	0	0	0	0	0	0	0	0	1	0	0	0	0	0	0	0	0	0	0	0	0	0	0	0	0	0	1	0	0	0	1	3	0	0	0	0	1	0	0	0	0	1	1	0	1	0	0	0	0	0	0	0	1	0	0	0	0	0	0	0	1	0	0	0	0	0	0	2	0	1	0	0	0	0	0	0	0	0	0	0	1	0	0	0	0	0	0	0	0	2	0	1	0	0	0	0	2	1	0	0	0	0	0	0	0	0	0	0	0	0	0	0	0	0	0	0	2	1	0	0	0	0	0	0	2	0	0	1	0	1	0	2	1	0	0	0	0	0	0	0	1	0	0	0	1	0	0	0	0	0	1	1	0	0	0	0	0	1	0	0	0	0	0	0	0	0	1	0	0	0	1	0	0	0	0	0	0	0	0	0	0	0	0	0	0	0	1	1	0	0	0	0	0	0	0	0	0	0	0	0	0	0	1	0	0	0	0	0	0	0	0	0	2	0	1	0	0	0	1	1	0	0	1	1	0	0	1	1	1	0	0	0	0	0	0	0	0	0	1	0	0	1	0	0	2	0	0	0	0	0	0	0	0	0	0	0	1	0	0	0	0	0	0	0	0	0	1	0	0	0	0	0	0	1	0	1	0	1	2	0	0	1	0	1	0	1	0	0	0	0	0	0	0	0	0	0	0	0	0	0	0	0	1	0	0	0	0	0	0	0	0	0	0	0	0	0	0	0	0	0	0	0	1	0	0	2	0	0	0	0	0	0	1	1	0	0	1	0	0	1	0	0	0	0	0	0	0	0	0	1	0	0	1	0	0	0	2	0	0	0	0	0	1	0	0	1	0	0	0	0	1	0	0	0	0	1	0	0	0	1	0	0	0	0	0	0	0	0	1	0	0	1	0	0	1	0	0	0	0	0	0	1	0	0	2	0	0	0	0	0	0	1	0	0	0	0	0	0	0	0	1	0	0	0	0	0	0	0	0	0	0	0	0	0	0	0	0	0	2	0	0	0	0	0	0	0	0	0	0	0	0	0	0	0	0	0	0	0	0	0	0	0	0	0	0	0	0	0	0	2	1	1	0	0	0	0	0	0	0	0	0	0	0	1	0	0	0	0	0	0	1	0	0	0	0	2	0	1	0	0	0	0	3	0	0	2	0	0	0	0	1	0	0	0	0	0	0	0	0	0	0	0	0	0	0	0	1	0	0	0	0	0	0	0	1	1	0	0	2	0	0	0	1	1	0	0	0	0	0	1	1	1	0	0	0	1	0	1	0	0	0	0	0	0	0	0	1	0	0	0	0	1	1	0	0	0	2	1	1	3	0	0	0	1	0	0	0	0	0	1	1	0	0	0	0	0	0	1	1	0	1	0	0	0	0	0	0	0	0	0	0	0	1	0	0	0	0	0	0	0	0	1	0	0	0	0	0	0	0	0	0	0	0	0	0	0	0	1	0	0	0	0	0	1	1	0	0	3	0	0	3	0	1	0	0	1	0	0	0	1	0	1	0	0	1	0	1	0	0	0	0	0	0	0	0	0	0	0	0	2	0	0	0	0	0	0	0	1	0	1	0	0	0	0	0	0	0	1	0	0	0	0	0	0	2	1	0	0	1	0	0	0	0	0	0	1	0	0	0	0	0	0	0	0	0	0	0	0	0	0	1	0	0	1	0	0	1	1	1	0	0	1	0	0	0	0	0	0	1	0	0	0	0	0	0	0	0	3	1	0	0	0	2	0	0	1	0	0	0	0	0	0	0	2	0	0	0	0	0	0	0	1	0	0	0	0	0	0	0	0	0	0	0	0	2	0	0	0	0	1	0	0	0	1	0	1	1	0	0	0	0	0	0	0	0	2	0	0	0	0	0	0	1	0	0	0	0	0	0	0	0	1	0	0	0	0	0	0	1	1	0	0	0	0	0	0	2	0	0	0	0	1	0	0	0	0	0	0	1	0	0	0	3	0	0	0	0	0	1	1	0	0	1	0	0	0	0	2	0	1	1	1	0	1	0	0	1	0	0	0	3	0	0	0	0	1	0	0	0	0	0	0	0	0	0	0	0	0	0	0	2	0	0	0	0	0	0	0	1	0	0	1	1	0	0	0	0	0	0	1	0	0	0	1	0	0	0	0	0	1	1	1	0	0	0	1	0	0	0	1	0	1	1	1	0	0	0	0	0	3	0	0	0	0	0	0	0	0	0	1	1	0	0	0	0	0	0	0	0	1	1	0	0	0	0	0	1	0	0	1	0	0	1	1	0	0	0	0	0	1	1	0	1	0	0	0	0	3	0	0	0	0	0	0	0	0	0	1	0	0	0	0	0	0	0	0	0	0	1	0	0	0	0	0	0	0	0	0	0	0	0	0	0	1	0	0	0	0	0	0	0	0	1	1	2	1	2	0	0	1	1	0	0	0	0	0	0	1	0	0	1	0	0	0	0	0	0	0	0	0	0	0	0	1	1	0	0	0	1	0	0	0	0	0	0	0	0	0	0	1	0	0	0	0	0	0	1	0	0	0	0	0	1	0	1	1	0	0	0	0	0	0	0	0	0	0	0	0	1	0	0	0	0	0	1	0	0	0	0	0	1	0	0	0	1	0	0	0	1	0	1	0	0	0	0	1	1	0	0	0	0	0	1	0	0	1	0	0	0	0	0	1	2	0	0	0	0	0	0	0	0	0	1	0	0	1	1	0	0	0	0	0	4	0	0	1	0	0	0	0	0	0	1	1	0	0	0	0	0	0	0	0	0	0	0	0	0	0	0	1	0	0	0	0	1	0	0	0	0	0	0	0	0	0	0	0	1	0	0	1	0	0	0	0	0	0	0	0	0	1	0	0	0	0	0	0	0	0	0	1	0	0	0	0	0	0	3	0	0	2	0	0	0	0	0	0	0	0	0	0	0	0	0	0	0	0	1	0	0	1	0	0	0	0	0	0	0	0	0	0	0	0	2	0	1	0	1	0	0	2	0	0	0	0	0	0	0	1	0	0	0	1	0	0	0	0	0	0	0	0	0	1	0	0	1	0	0	0	1	0	0	0	0	0	1	1	0	0	0	0	0	0	0	0	0	1	0	0	0	1	0	0	0	0	0	0	0	0	0	1	0	0	0	0	0	0	0	0	0	0	0	0	3	0	0	0	1	1	0	0	2	0	2	0	0	0	0	0	0	2	0	1	0	0	0	0	0	0	0	0	0	0	0	1	0	0	0	0	0	0	1	0	0	0	0	0	0	1	1	0	0	0	0	0	0	0	0	0	0	0	0	0	0	0	0	1	0	0	2	0	0	0	0	0	0	0	0	0	0	1	0	0	0	0	0	0	1	0	0	0	0	1	0	1	0	0	0	0	0	0	1	0	0	0	0	0	1	0	0	1	0	0	0	0	0	0	0	1	0	1	0	1	1	1	0	1	0	0	0	0	0	0	0	0	1	0	0	0	0	2	0	1	0	0	0	0	0	2	0	0	2	0	0	0	0	1	1	0	1	0	1	1	0	1	0	0	1	1	1	0	0	0	0	0	1	1	1	0	0	0	0	0	0	0	0	4	0	0	0	0	0	0	0	1	0	0	0	0	0	0	0	0	1	0	0	1	0	2	2	1	0	1	0	0	0	1	1	2	0	0	0	1	0	1	0	1	0	0	1	0	0	0	0	0	0	0	0	0	0	0	0	2	0	1	0	0	0	0	0	0	0	0	0	0	0	0	0	0	0	0	0	0	0	0	0	0	0	1	0	0	0	1	0	1	1	0	1	1	1	0	0	0	0	0	0	0	0	1	1	1	0	0	0	1	0	0	2	0	0	0	0	0	0	0	0	0	2	0	0	0	0	0	0	0	0	0	0	0	0	0	0	0	0	0	1	0	0	1	0	0	0	0	1	1	0	0	0	0	0	0	0	0	0	3	0	0	0	0	0	0	0	1	0	0	0	0	0	0	0	0	0	0	0	0	0	1	3	0	0	0	1	0	1	0	0	1	0	0	0	0	0	1	0	1	1	1	0	0	0	0	0	0	0	0	1	0	0	1	0	1	0	0	0	0	1	0	0	0	0	0	0	0	0	3	0	1	0	0	0	1	0	0	0	0	0	1	0	1	1	0	1	0	0	0	1	0	0	0	0	0	0	0	0	0	2	0	0	0	0	0	0	1	0	0	0	0	0	0	0	0	0	0	1	0	0	1	0	0	0	0	1	0	0	0	0	0	0	0	0	0	1	0	0	0	0	1	0	1	0	0	0	0	1	0	0	0	0	0	0	0	0	0	0	0	0	0	0	0	0	0	0	1	0	0	0	0	0	0	0	1	0	0	0	0	0	1	0	0	0	0	0	0	1	0	0	0	0	0	1	0	0	0	0	0	0	0	0	0	1	0	0	1	0	0	0	0	0	0	0	0	0	1	0	0	0	0	0	0	0	0	0	0	0	0	0	2	0	0	0	0	0	0	0	0	0	1	0	0	0	0	0	1	1	0	0	0	0	0	0	0	0	1	0	0	0	0	0	0	0	3	0	0	0	0	0	0	0	0	0	0	0	0	0	1	3	0	0	0	0	0	0	0	1	0	1	2	0	0	0	0	0	0	0	0	0	0	0	0	0	0	0	0	0	0	0	0	0	0	0	0	0	0	0	1	0	0	0	0	0	1	3	1	0	0	0	0	0	0	1	1	0	0	0	0	1	0	0	0	0	0	0	0	1	0	1	1	0	0	0	1	0	1	0	0	0	1	0	0	1	0	0	0	0	0	0	0	0	1	0	0	0	0	0	0	0	0	0	1	0	0	0	0	0	0	0	0	0	0	0	0	0	0	0	0	0	0	0	1	3	0	0	0	0	0	0	0	0	0	0	1	0	1	0	1	0	0	2	1	0	0	0	0	0	0	1	3	0	0	0	0	0	0	2	0	0	0	0	0	1	0	0	0	0	0	0	0	0	1	0	0	0	0	0	1	1	0	0	0	0	0	0	1	0	0	2	0	0	0	0	0	0	1	0	0	0	0	0	0	0	1	1	0	0	0	0	1	0	0	1	0	1	0	0	1	3	0	0	1	0	0	0	0	1	0	0	0	1	1	0	0	1	0	0	1	0	1	0	0	0	0	0	0	0	0	0	0	0	0	1	0	1	0	1	0	0	0	0	1	0	2	1	0	0	1	0	0	1	0	0	0	0	0	2	0	0	0	0	0	0	0	1	0	1	0	1	0	0	0	0	0	0	0	1	1	0	0	0	1	0	0	0	0	0	0	0	0	1	0	0	0	0	1	0	0	0	0	0	0	0	0	0	0	0	1	0	0	1	2	0	0	0	0	0	0	0	0	0	1	0	0	0	0	0	0	0	0	0	0	2	0	0	0	1	0	1	0	0	1	1	0	0	0	2	0	0	1	1	0	0	0	0	0	0	0	0	1	0	0	0	1	0	0	0	0	0	0	1	1	0	0	0	0	0	0	1	0	1	1	0	0	0	0	0	0	0	2	1	1	0	2	0	1	0	0	0	0	2	0	0	0	0	0	0	0	0	1	0	0	0	1	0	2	0	0	0	0	2	0	2	2	0	0	1	0	0	2	0	0	0	2	0	1	0	0	0	0	1	1	0	0	2	0	0	1	0	0	0	2	0	0	0	0	0	0	1	0	0	0	0	1	1	0	0	0	1	0	0	3	0	0	0	0	0	0	0	0	0	0	0	0	0	0	2	1	0	0	0	0	2	1	0	0	0	0	0	0	1	0	0	0	0	1	0	0	0	0	0	0	0	0	0	1	0	0	0	0	0	0	0	1	0	0	0	0	0	0	0	0	0	0	0	0	2	0	0	0	0	0	0	0	0	0	1	0	0	0	0	0	0	0	0	1	0	0	0	0	0	0	0	0	1	0	0	0	0	0	2	0	0	0	0	0	2	0	0	0	0	0	0	0	0	0	0	0	0	0	1	0	0	1	1	0	2	1	0	0	0	0	0	0	0	0	0	0	0	0	1	0	0	0	0	0	0	0	0	0	0	0	0	0	0	0	0	0	1	0	2	0	1	0	0	0	0	1	0	0	0	0	0	0	0	0	0	0	0	0	1	1	0	1	0	0	0	0	1	0	0	0	0	0	1	0	0	0	0	0	0	0	0	0	0	0	0	1	0	0	0	0	0	0	1	0	0	2	0	1	0	0	0	0	0	1	1	0	0	0	0	0	0	0	0	0	0	0	1	1	0	0	0	0	0	0	1	1	0	1	2	0	0	1	0	0	0	0	0	0	0	0	0	0	0	0	0	0	0	0	0	1	0	0	0	0	0	1	0	0	0	0	0	0	1	1	0	0	0	0	0	0	0	0	0	0	0	0	0	0	0	0	0	0	2	0	0	0	0	0	1	0	1	0	0	0	0	0	0	0	0	0	0	0	0	0	0	0	2	0	0	0	0	0	0	0	0	1	0	0	0	1	0	1	0	0	2	0	0	0	0	0	0	0	0	0	0	0	0	0	0	1	0	1	0	0	0	1	2	0	0	0	1	0	0	0	0	0	1	0	0	0	0	0	0	0	0	0	0	1	0	0	3	0	0	1	1	0	0	0	0	0	0	0	0	0	0	0	2	1	0	3	0	1	0	1	0	0	0	0	1	0	0	0	0	0	0	0	0	0	0	0	1	0	0	1	0	0	0	0	0	0	1	0	0	0	0	0	0	1	1	0	0	0	0	0	0	0	0	0	0	1	0	0	0	0	0	0	0	0	0	0	0	0	0	0	0	0	0	0	0	0	1	0	1	1	0	0	0	0	2	0	0	0	0	0	0	0	0	0	0	0	0	0	0	0	0	0	0	0	0	0	0	0	0	0	0	0	0	0	0	0	0	0	0	0	1	0	0	0	1	0	1	1	0	0	1	0	0	0	0	0	0	0	0	0	0	1	1	0	1	0	0	0	1	0	2	0
N0.HOG0000915	0	1	0	1	0	0	0	0	0	0	1	0	0	2	0	0	0	0	1	1	1	0	0	1	0	0	0	0	1	0	1	0	1	0	0	0	0	0	0	0	0	0	0	0	0	0	0	0	1	1	0	0	0	0	0	0	0	0	0	0	0	0	2	2	0	0	0	0	1	1	0	0	0	0	0	0	1	0	0	0	0	0	0	0	0	0	2	0	0	1	1	2	1	0	0	0	0	0	0	0	1	1	0	0	1	0	1	0	2	0	0	0	0	0	0	0	0	5	0	0	0	0	0	0	2	0	0	1	0	0	0	0	1	0	1	0	0	0	0	0	0	0	0	0	0	0	0	2	0	0	0	0	2	0	1	2	1	0	4	0	0	0	0	0	0	0	0	0	1	0	0	0	0	0	0	0	0	5	0	0	0	0	0	2	1	0	1	0	0	3	0	1	0	0	0	1	0	0	0	1	0	0	0	0	3	1	0	0	1	0	0	1	0	0	3	0	0	1	0	0	0	1	0	0	0	0	0	0	0	0	0	0	2	0	0	0	0	1	0	0	0	0	1	0	0	0	0	1	0	1	0	0	0	0	0	0	0	0	0	1	0	0	1	2	7	0	0	0	1	0	0	0	0	0	1	0	0	0	0	0	0	0	0	0	0	0	0	0	1	0	0	0	1	0	0	0	0	1	0	0	4	0	0	0	1	0	1	0	0	0	0	0	0	0	0	0	1	0	0	0	0	0	0	0	0	0	0	0	0	0	0	0	0	0	0	0	0	0	0	3	0	0	0	0	0	0	0	0	0	0	0	1	0	0	2	0	1	0	2	0	0	1	0	1	0	2	0	1	0	0	0	0	0	0	0	1	1	1	0	0	0	1	0	1	0	0	2	0	0	3	0	0	0	0	0	0	3	0	0	0	0	0	0	0	1	0	2	0	0	0	0	0	0	1	0	0	0	0	0	0	0	0	1	0	0	0	0	0	0	2	1	0	1	0	0	3	0	0	0	0	0	0	0	0	1	0	1	0	3	1	0	0	1	0	0	0	0	0	0	4	0	0	0	0	0	0	0	0	0	3	0	1	0	0	1	0	0	1	0	1	0	0	0	0	0	0	1	1	0	0	0	0	0	0	0	0	0	4	0	1	0	0	0	0	7	3	0	0	0	0	0	0	1	0	0	0	0	0	2	0	3	1	0	0	0	0	0	0	0	0	0	0	3	0	0	1	0	1	0	0	0	0	0	0	0	0	0	0	0	0	0	0	1	1	0	0	0	0	0	2	0	0	0	0	0	0	0	1	3	0	0	0	0	0	0	0	0	0	0	0	0	0	0	0	0	0	0	0	0	0	1	0	0	0	0	2	0	1	0	0	0	0	0	0	0	0	0	1	0	0	1	0	0	0	4	0	0	0	0	0	1	0	0	0	0	0	0	0	0	0	0	0	0	0	0	2	0	0	1	0	0	0	0	2	2	0	0	0	1	0	2	0	0	0	0	0	0	0	0	1	0	0	2	1	1	1	0	0	0	1	0	1	0	0	0	0	0	0	0	1	1	0	0	0	0	0	0	0	0	0	1	2	0	0	0	1	0	2	2	0	0	0	1	0	0	0	0	0	0	0	0	0	0	0	0	0	0	0	0	0	0	0	0	1	3	1	0	0	0	0	1	0	0	0	0	0	0	0	0	1	0	1	0	1	0	1	0	0	1	0	0	0	0	0	0	0	0	0	0	0	1	0	0	0	0	0	0	0	0	0	0	0	0	2	0	0	0	0	0	0	0	0	0	0	0	0	0	1	2	1	0	0	0	0	0	0	0	0	0	0	0	0	1	0	0	0	0	0	0	0	0	0	0	1	1	0	0	0	0	0	0	0	0	4	1	1	0	0	0	0	0	1	0	0	0	0	0	0	0	1	1	0	0	0	0	0	0	0	0	2	0	0	0	3	0	0	1	0	0	2	1	0	1	0	0	0	1	0	0	0	0	0	1	0	1	0	0	2	0	0	0	0	1	1	3	0	0	0	0	0	0	0	1	0	0	1	1	1	0	0	0	0	2	0	1	0	3	0	0	0	3	0	0	0	0	0	0	0	0	0	2	0	0	0	1	0	0	0	0	0	0	0	1	2	1	0	0	0	1	0	0	1	0	0	0	0	0	0	1	0	0	0	0	2	0	0	0	0	0	1	0	2	4	0	0	0	1	0	0	0	0	0	0	0	0	0	3	0	0	0	0	1	1	0	1	0	0	0	1	0	0	0	0	0	0	0	0	0	0	0	0	3	0	0	0	1	0	0	0	0	0	2	0	0	0	0	1	0	0	1	0	1	0	0	0	0	0	0	4	0	0	0	0	0	0	0	0	0	4	0	0	0	1	4	0	0	0	0	1	0	0	1	0	0	0	0	0	0	0	0	0	0	0	1	0	0	0	0	1	0	0	0	0	0	0	1	0	0	0	0	1	0	0	0	0	1	0	0	0	0	0	0	0	0	0	1	0	0	2	0	0	1	0	2	0	0	0	0	0	0	0	0	1	0	0	0	1	0	0	0	3	0	1	0	0	0	0	0	0	2	1	1	0	0	0	0	0	0	1	0	0	0	0	0	0	0	1	0	1	0	0	0	0	0	0	0	1	0	0	0	1	2	0	1	0	0	0	0	0	1	0	2	0	0	0	1	0	0	0	0	0	0	1	0	0	0	3	0	0	1	0	1	0	0	0	0	0	0	0	1	0	1	0	0	0	0	1	0	0	0	0	0	0	0	0	0	0	0	0	0	0	0	1	0	1	0	0	0	0	1	0	1	0	0	0	0	0	0	1	0	0	0	0	0	0	2	1	0	0	0	0	0	0	0	0	2	0	0	0	1	0	0	3	0	0	1	0	0	0	0	0	0	0	0	0	0	0	0	0	0	0	0	1	0	0	0	3	0	1	0	1	0	0	0	0	1	0	0	0	2	1	0	0	6	0	0	1	0	3	0	0	0	1	0	0	0	1	0	0	0	0	0	0	1	0	0	0	0	0	0	0	0	1	0	0	2	4	0	0	0	0	4	0	0	0	1	0	0	0	0	0	0	0	0	0	0	1	0	0	0	0	0	0	2	1	0	3	0	0	1	2	1	1	2	0	0	0	0	1	0	3	0	0	1	0	0	0	0	0	0	3	1	0	1	0	0	0	0	0	0	0	0	0	0	1	0	0	1	1	1	0	1	1	0	0	0	0	0	2	0	0	3	0	0	0	1	3	0	0	0	0	0	0	1	0	2	0	1	0	0	0	4	0	0	0	4	0	0	1	0	0	0	2	0	0	0	1	0	0	0	0	0	0	0	0	2	0	0	2	1	0	0	0	0	2	1	0	0	0	0	0	0	0	0	0	0	0	1	0	2	0	0	0	0	1	0	0	0	0	0	0	0	0	1	0	0	1	0	1	0	0	0	0	0	0	0	0	0	0	0	0	0	0	0	0	0	1	0	0	0	1	0	0	0	0	0	0	0	0	1	4	1	0	0	0	6	1	0	0	2	0	1	0	1	0	0	0	0	0	0	0	0	0	0	0	0	0	0	0	0	0	1	8	0	0	0	0	0	2	0	1	0	0	2	1	0	0	1	0	1	2	0	0	2	1	0	0	1	2	0	0	1	0	3	0	0	0	0	0	0	0	0	0	0	0	0	0	0	0	0	0	0	1	0	0	0	0	0	0	0	0	1	1	0	0	0	0	1	0	0	0	0	1	0	0	0	0	2	0	0	0	0	0	2	2	0	0	0	1	1	0	0	0	0	0	0	0	1	0	2	2	0	0	0	0	0	0	0	0	0	0	4	1	0	0	0	0	0	0	0	3	0	0	0	0	0	0	1	0	0	1	0	0	0	0	0	0	0	0	0	0	0	0	2	0	0	0	0	1	2	0	0	0	0	0	0	0	1	0	0	0	1	1	0	0	0	0	0	0	0	0	0	0	0	0	0	0	2	0	0	0	0	0	1	0	0	0	2	0	0	0	0	0	3	2	0	0	0	0	0	0	2	0	0	1	0	0	0	0	2	0	0	2	6	0	0	0	0	0	0	0	0	0	0	0	0	0	2	0	0	0	0	0	0	0	0	0	0	0	0	0	0	1	0	0	0	0	0	2	0	0	0	0	0	3	0	0	0	1	0	0	0	0	0	2	0	1	1	0	0	0	0	0	0	0	0	0	0	0	0	0	0	0	0	1	4	0	0	0	0	0	0	0	0	0	0	0	0	0	0	0	0	0	0	0	0	0	0	0	0	0	0	0	0	0	2	0	0	0	1	0	1	0	0	2	0	0	1	0	0	0	0	0	0	0	0	0	1	0	0	2	0	0	0	0	0	0	0	0	1	0	1	0	0	1	0	0	0	0	1	0	1	0	0	0	0	2	0	1	0	0	0	0	0	0	0	1	1	0	0	0	0	0	0	0	0	0	0	0	0	0	0	0	1	0	0	0	4	1	0	0	3	0	0	1	0	0	0	0	2	1	0	0	0	0	0	0	0	0	1	0	0	0	1	0	0	0	2	0	0	0	0	0	0	5	0	1	2	0	1	8	0	0	0	0	0	0	0	1	1	0	0	0	1	1	0	0	0	0	0	0	0	0	1	0	0	0	1	1	0	0	0	0	0	0	0	0	0	0	0	0	0	0	0	0	0	0	6	0	0	0	2	0	0	0	0	1	0	2	0	0	0	0	0	0	0	1	0	0	0	0	0	0	0	0	0	0	0	0	0	0	0	1	0	0	1	2	1	1	1	0	0	0	2	0	0	0	0	0	0	0	0	0	0	0	0	0	1	1	0	0	0	0	0	0	0	0	0	0	1	2	0	1	0	0	2	0	0	0	1	0	0	1	2	0	3	1	0	0	0	0	0	0	0	0	0	0	0	0	1	2	0	1	0	0	0	0	0	0	0	0	0	0	0	1	0	0	1	0	0	0	0	0	0	1	0	0	1	0	0	0	0	0	0	0	0	0	0	1	0	0	0	0	0	0	1	0	0	0	0	0	0	0	0	0	0	0	1	0	0	0	0	0	1	0	0	0	0	2	1	0	0	0	2	2	0	0	0	0	2	0	0	0	0	0	0	1	0	0	0	0	0	0	0	0	0	0	0	1	0	0	1	0	0	0	0	0	0	0	0	0	0	0	0	0	0	0	0	0	0	2	0	0	0	0	0	0	0	0	0	0	0	0	0	0	2	0	0	0	0	0	0	0	0	0	1	1	0	0	0	0	1	1	0	0	1	0	3	0	0	0	0	0	0	0	0	0	0	0	2	1	2	0	0	0	1	0	0	0	0	0	2	0	0	0	0	0	4	0	0	0	0	1	3	1	0	0	3	1	0	0	2	1	0	4	0	0	1	0	0	0	1	1	0	0	0	0	0	0	0	0	0	0	0	0	2	0	0	0	0	0	1	0	0	0	0	0	0	1	0	0	0	0	0	0	0	0	2	0	0	0	0	0	0	0	0	0	0	0	0	4	0	0	0	0	0	0	0	0	0	0	0	0	2	0	0	0	0	3	0	1	0	0	0	0	1	0	1	0	0	1	0	0	0	0	0	1	1	0	0	0	0	0	0	0	1	0	0	0	0	0	0	0	0	0	0	0	0	1	3	0	1	0	0	1	0	0	0	0	0	0	0	1	0	0	0	1	0	2	1	0	0	0	0	2	1	0	0	0	0	0	0	0	0	0	0	0	0	0	0	0	0	0	0	0	1	0	0	0	0	0	0	0	0	0	0	0	0	3	0	1	0	0	0	0	2	0	0	0	0	0	0	2	0	0	0	0	0	0	1	0	0	4	0	0	0	1	0	1	0	2	1	0	1	0	1	0	0	2	1	0	0	0	0	0	0	0	0	1	1	0	0	0	0	1	0	0	0	0	1	0	0	0	1	0	0	1	1	1	2	0	0	0	0	0	0	0	0	0	2	0	0	0	2	0	0	0	0	1	0	0	0	0	0	0	0	2	0	0	0	0	0	0	0	0	1	0	0	0	0	0	4	0	2	0	1	1	1	0	0	0	0	0	1	0	0	0	1	0	0	0	2	0	0	0	3	0	1	0	0	0	0	1	0	0	0	0	0	1	0	0	0	0	0	0	3	1	0	0	0	0	3	0	1	0	0	0	0	0	7	1	2	1	0	0	0	0	3	0	0	0	0	1	0	0	0	0	0	1	0	0	0	0	0	0	0	0	0	1	0	0	0	1	0	0	0	2	0	0	0	0	1	0	3	1	0	0	0	0	0	0	0	0	0	1	0	0	1	0	1	0	0	1	1	0	0	1	0	0	0	0	0	2	1	0	0	0	0	0	0	0	2	0	1	0	0	0	0	0	0	0	1	0	0	0	0	0	0	0	0	1	0	0	1	0	0	0	0	1	1	0	1	0	0	2	0	0	0	0	0	0	1	0	1	1	0	1	2	1	0	0	0	0	0	2	0	1	0	4	0	0	0	0	0	0	0	0	4	0	1	0	3	0	0	0	0	0	0	0	0	0	0	0	0	0	2	0	0	0	0	1	0	0	2	0	0	0	0	0	0	0	0	1	0	0	1	2	1	0	0	0	0	0	0	1	2	0	0	0	0	0	0	0	2	0	0	2	0	2	1	1	0	0	0	0	0	0	0	0	0	0	0	0	0	0	1	0	0	0	2	1	0	0	0	2	0	1	0	0	0	5	0	0	0	0	1	0	0	0	0	0	0	0	2	0	0	0	1	0	0	0	0	0	0	0	0	1	0	1	0	0	0	0	0	0	1	1	0	0	0	1	0	0	0	0	0	0	0	0	1	0	0	0	0	0	0	0	1	0	0	0	0	0	0	0	0	0	0	0	0	2	3	0	0	1	0	0	0	1	1	0	0	1	0	0	1	0	0	0	0	0	0	0	0	1	0	0	0	0	0	1	0	0	0	0	1	1	0	0	0	3	0	1	1	0	0	0	0	1	0	0	0	0	0	3	0	0	0	0	2	0	0	0	0	0	0	0	0	1	0	0	0	0	0	0	2	0	0	0	0	1	0	0	0	2	8	0	0	0	0	0	1	0	3	0	0	0	0	0	0	0	3	0	0	0	0	0	0	1	0	1	0	1	2	0	0	0	0	4	0	1	0	1	0	0	0	1	0	0	0	0	1	1	0	0	1	0	0	1	0	0	0	1	0	2	0	0	0	1	0	1	0	0	0	1	0	0	1	0	0	0	0	4	0	0	0	0	0	0	0	0	0	0	1	0	0	0	0	0	1	1	0	1	0	0	0	0	1	0	0	0	2	0	0	0	0	1	1	1	1	0	0	0	1	1	0	0	0	0	1	0	3	0	0	2	0	1	0	0	0	0	0	1	0	0	0	0	0	0	2	0	0	0	1	4	0	0	0	0	0	0	0	0	0	0	0	0	0	1	0	0	1	0	0	0	0	0	0	0	0	0	0	1	0	1	2	0	1	0	0	0	3	0	0	2	0	0	1	0	0	0	0	0	1	4	0	0	0	1	0	0	2	0	0	0	0	0	0	1	1	0	2	0	0	0	0	0	5	0	0	0	0	1	5	2	0	0	0	0	1	0	0	0	2	1	1	0	0	0	0	0	0	0	0	0	0	0	0	0	0	0	1	0	0	0	0	0	0	1	0	0	0	0	0	0	0	0	0	0	1	0	0	1	1	0	0	1	0	0	0	0	0	0	0	1	0	0	0	2	0	3	0	0	0	0	0	0	1	0	0	0	0	0	1	0	0	0	0	1	0	0	0	0	0	0	0	0	0	1	0	0	0	0	0	0	0	0	0	2	0	0	0	0	0	1	0	1	0	0	1	0	0	1	0	0	1	0	0	0	0	0	5	0	0	0	0	0	0	0	0	0	0	1	3	0	0	0	0	0	0	1	0	0	0	0	2	0	0	0	0	0	0	0	0	0	0	0	0	0	0	0	0	0	0	1	0	0	0	0	2	0	0	0	2	0	0	0	0	1	0	1	0	0	0	0	3	3	0	0	0	0	1	1	1	0	0	1	0	0	0	0	0	1	0	0	0	0	1	0	0	0	0	0	1	0	0	0	0	0	0	0	1	0	2	0	0	0	0	1	1	0	0	0	0	0	0	0	0	0	0	0	0	1	0	0	0	0	1	0	0	1	0	0	0	0	2	0	1	0	2	0	0	0	0	0	2	0	2	0	0	1	0	0	0	0	0	1	0	1	1	1	0	0	0	3	0	0	2	0	0	1	0	2	0	0	0	0	0	0	0	0	0	0	0	1	1	1	1	0	2	0	0	0	0	0	0	0	0	0	0	0	3	0	0	0	0	2	0	0	0	0	0	0	0	0	0	0	0	0	2	0	1	1	0	2	0	0	0	0	0	0	0	0	0	0	0	0	0	0	0	2	0	0	0	0	0	1	0	0	0	0	0	0	0	0	0	0	0	0	0	1	0	3	0	1	0	5	0	0	1	0	0	0	0	0	0	1	0	2	0	0	1	0	0	0	0	0	0	0	0	1	1	1	0	0	1	0	0	0	0	0	0	0	0	0	0	0	0	1	0	0	0	0	1	0	0	0	0	0	0	0	2	0	0	0	0	0	0	1	2	0	0	0	0	1	0	0	0	0	0	0	0	1	0	0	0	0	0	2	0	0	0	1	3	0	1	0	0	0	0	0	0	0	0	1	0	0	0	0	0	0	0	0	2	0	0	0	0	0	0	0	0	0	0	0	1	0	0	0	1	0	0	2	0	0	0	0	0	0	0	0	0	0	0	1	0	1	0	0	0	0	1	0	0	1	0	1	0	0	0	0	0	0	0	0	1	2	0	0	0	0	1	0	1	4	0	0	0	0	0	0	0	1	0	0	0	0	0	0	0	0	0	0	0	0	2	0	1	0	0	0	0	0	0	5	0	0	1	0	0	0	0	2	0	0	1	0	1	0	0	0	0	2	0	2	0	0	0	0	4	0	0	0	0	1	0	0	0	0	3	0	0	0	0	0	0	0	0	0	0	0	1	0	0	0	0	0	0	0	0	0	1	0	0	0	1	0	0	0	0	0	0	1	0	0	0	0	0	0	0	0	0	0	0	0	0	0	0	1	0	0	0	0	0	0	0	1	0	0	0	0	0	0	0	0	0	2	0	0	1	0	0	0	0	0	0	0	0	1	0	0	0	0	0	0	0	0	1	0	1	0	0	4	0	0	0	0	0	1	0	0	0	0	1	0	0	0	0	0	0	3	0	1	1	0	1	0	0	0	1	0	0	2	0	2	0	0	0	0	0	1	0	0	0	0	0	2	0	0	0	1	0	0	0	0	1	0	1	0	0	0	0	2	0	0	0	0	0	0	0	0	0	1	0	0	0	0	0	0	1	0	0	0	0	1	1	0	0	0	1	0	0	0	0	0	0	1	0	0	0	4	0	0	0	2	0	0	0	0	0	0	0	2	0	0	1	2	0	0	0	0	0	1	0	0	0	0	0	1	0	0	0	0	7	1	0	0	0	0	0	0	0	0	4	1	0	0	0	0	0	0	0	0	0	0	0	0	0	0	0	0	0	0	0	0	0	2	0	0	0	0	0	0	0	0	0	0	0	0	0	0	0	0	0	2	0	0	0	0	0	0	3	0	0	1	0	0	0	1	0	1	2	0	0	1	0	0	0	0	0	1	0	0	0	2	0	0	1	0	0	2	1	0	0	2	0	2	0	0	0	0	0	0	0	0	0	0	0	5	0	1	0	0	0	0	1	0	0	0	3	0	0	1	2	0	0	1	0	0	0	0	0	0	0	0	0	1	0	0	0	0	0	0	0	1	0	1	0	0	5	0	0	1	0	0	1	0	0	0	0	0	0	0	0	3	0	0	0	3	0	1	0	0	0	0	0	0	0	0	0	1	0	0	0	0	0	0	1	0	2	0	0	0	1	0	0	0	0	1	0	1	0	0	0	0	0	0	0	1	0	0	0	0	0	0	0	0	0	0	1	0	0	1	0	4	0	0	0	6	0	1	0	0	0	0	2	3	0	0	1	0	0	0	0	0	1	1	0	0	1	0	0	0	0	0	0	4	2	0	0	0	0	0	0	0	1	0	1	0	0	0	0	2	1	0	0	0	0	0	0	0	0	0	0	0	0	0	0	0	0	0	0	1	0	0	1	0	0	0	0	0	2	0	0	2	0	0	1	0	0	0	0	1	1	0	0	0	0	0	0	0	0	0	0	1	0	0	0	0	0	0	0	0	0	0	0	5	0	0	0	0	0	0	0	0	0	3	1	0	0	0	0	0	0	0	0	0	0	0	0	0	2	0	0	0	0	0	0	0	1	3	4	0	1	2	2	0	1	0	0	0	0	4	0	0	1	0	1	0	0	0	0	0	0	2	1	1	0	0	1	0	0	0	0	0	0	0	0	0	0	0	0	0	1	0	0	5	1	0	0	1	0	1	1	0	0	2	0	0	0	0	0	0	0	0	1	0	0	3	0	0	0	0	0	0	2	0	0	0	0	0	1	3	0	0	0	0	0	0	0	0	1	0	0	2	0	1	0	0	0	1	0	0	0	0	0	0	0	0	0	0	0	0	0	0	0	0	0	1	0	0	0	0	0	0	0	0	0	0	0	0	0	0	0	0	0	0	0	2	1	0	0	0	1	1	0	0	0	1	2	0	0	2	0	0	3	0	0	0	0	0	0	1	0	0	0	0	0	0	0	0	0	1	0	0	0	0	0	2	0	0	0	0	0	0	0	0	1	0	0	0	3	0	0	0	0	0	0	0	0	0	3	0	0	1	0	0	0	0	0	3	0	1	0	0	0	0	3	0	0	0	0	1	2	1	2	2	0	0	0	0	0	0	0	0	0	0	0	0	0	0	0	0	0	0	0	1	0	1	0	0	0	0	0	0	1	1	0	0	0	0	0	0	0	1	0	0	0	0	0	0	0	0	0	4	0	0	1	1	0	0	0	1	0	0	0	0	0	2	1	0	1	0	1	0	0	0	0	0	1	0	0	0	0	0	0	0	0	0	0	0	0	0	1	0	0	1	0	0	0	0	0	0	3	0	0	0	0	0	0	1	0	0	0	0	0	0	1	0	1	0	0	0	0	0	0	1	0	2	0	0	0	0	0	0	2	0	0	0	1	0	0	0	0	0	0	0	0	0	0	0	0	0	0	0	1	0	1	0	0	0	0	0	0	0	1	0	0	0	0	0	2	0	2	0	0	3	1	0	0	0	2	0	0	0	0	0	0	0	0	2	0	2	0	0	0	0	0	2	0	0	7	2	0	1	0	0	1	0	0	0	0	0	0	2	2	0	0	0	0	0	0	0	0	0	0	0	2	1	2	0	0	0	1	0	3	0	3	0	0	0	0	0	0	1	0	0	2	1	0	0	0	0	0	0	1	0	0	0	0	0	1	0	0	0	1	0	0	4	0	2	0	0	2	0	0	0	0	0	0	0	0	0	0	0	0	0	0	0	2	0	0	0	0	0	0	0	0	0	0	0	1	0	0	0	0	0	1	0	0	0	1	0	0	0	0	0	1	0	0	0	1	1	0	0	1	2	0	1	5	0	2	0	0	1	0	0	1	0	0	2	0	0	0	1	0	0	0	0	2	0	2	0	1	0	1	1	2	0	0	0	0	0	0	1	0	0	1	0	0	0	0	0	0	1	0	0	0	0	0	2	1	0	0	0	0	1	0	0	0	1	0	0	0	0	0	0	0	0	0	0	0	0	3	1	1	0	0	3	0	0	0	0	0	0	0	0	1	0	3	0	0	0	0	0	0	0	0	0	0	0	0	1	1	0	0	0	0	0	0	0	0	0	0	0	0	0	0	0	0	3	0	0	2	0	0	0	0	0	1	0	4	0
N0.HOG0010298	0	2	0	0	0	0	0	1	0	0	0	0	0	0	0	0	0	0	0	0	0	0	0	0	0	0	0	0	0	0	0	0	0	0	0	0	0	0	0	0	0	0	0	0	0	0	0	0	0	0	0	0	0	0	0	0	0	0	0	0	0	0	0	0	0	0	0	0	0	0	0	0	0	0	0	0	0	0	0	0	0	0	0	0	0	0	0	0	0	0	0	0	0	0	0	1	0	0	0	0	0	1	0	0	0	0	0	0	0	0	1	0	0	0	0	0	1	0	0	0	0	0	0	0	0	0	0	0	0	0	0	0	0	0	0	0	0	0	0	0	0	0	0	0	0	0	0	1	0	0	0	0	1	0	0	0	0	0	0	0	0	0	0	0	0	0	0	0	0	0	0	0	1	0	0	0	0	0	0	0	0	0	0	0	0	0	1	0	0	0	0	0	0	0	0	0	0	0	0	0	0	0	0	0	0	1	0	0	1	0	0	0	0	0	0	0	0	1	0	0	0	0	0	0	0	0	0	0	0	0	0	0	0	0	0	0	0	0	0	0	0	0	0	0	0	0	0	0	0	0	0	0	0	0	0	0	0	0	0	0	0	0	0	0	1	0	0	0	0	0	0	0	0	0	0	0	0	0	0	0	0	0	0	0	0	0	0	0	0	0	0	0	0	0	0	0	0	0	0	0	0	0	0	0	0	0	0	0	0	0	0	0	1	0	0	0	0	0	0	1	0	0	0	0	0	0	0	0	0	0	0	0	0	0	0	0	0	0	0	0	0	0	1	0	0	0	0	0	0	0	0	0	0	1	1	0	0	0	0	0	0	0	0	1	1	0	0	0	0	0	0	0	0	0	0	0	0	0	0	0	0	0	0	0	0	0	0	0	0	0	1	0	0	0	1	0	0	0	0	0	0	0	0	0	0	0	0	1	0	0	0	0	0	0	0	0	0	0	0	0	0	0	0	0	0	0	0	0	0	0	0	0	0	0	0	0	0	0	0	0	0	0	0	0	0	0	0	0	0	0	0	0	0	0	0	0	0	0	1	0	0	0	0	0	0	0	0	0	0	0	0	0	0	0	0	0	0	0	0	1	0	0	0	1	0	0	0	0	0	0	0	0	0	0	0	0	0	0	0	0	0	0	0	0	0	0	0	0	0	0	0	0	0	0	0	0	0	0	0	0	0	0	0	0	0	0	0	0	0	0	0	0	0	0	0	0	0	0	0	0	0	0	0	0	0	0	1	0	0	0	0	0	0	1	0	0	0	0	0	0	0	0	0	0	0	0	0	0	2	0	0	0	0	0	0	1	0	0	0	0	0	0	0	0	0	0	0	0	0	1	0	0	0	0	0	0	0	0	0	0	0	0	0	0	0	0	0	0	0	0	0	0	0	0	0	0	0	0	0	0	0	0	0	0	0	0	0	0	0	0	0	0	0	0	0	0	0	0	0	0	0	0	0	0	0	0	0	0	0	0	0	0	0	0	0	1	0	0	0	0	0	0	0	0	0	0	0	1	0	0	0	0	0	0	0	0	0	0	1	0	0	0	0	0	1	0	0	0	0	0	0	1	0	0	0	0	0	0	0	0	0	0	0	0	0	0	0	0	0	0	0	0	0	0	0	0	0	1	0	0	0	0	0	0	0	0	0	0	0	0	0	0	0	0	0	0	0	0	0	0	0	0	0	0	0	0	0	0	0	0	0	0	0	0	0	0	0	0	0	0	0	0	0	0	0	0	0	0	0	0	0	0	0	0	0	0	0	0	0	0	0	0	0	0	0	0	0	0	0	0	1	0	0	0	0	0	0	0	0	0	0	0	0	0	0	0	0	0	0	0	0	0	1	0	0	0	0	0	0	0	0	0	0	0	0	0	0	0	0	0	1	0	0	0	0	0	0	0	0	0	0	0	0	0	0	0	0	1	0	0	0	1	0	0	0	0	0	0	0	0	0	0	0	0	0	0	0	0	0	0	0	0	0	0	0	1	0	0	1	0	0	0	0	0	0	0	0	0	0	0	0	0	0	0	0	0	0	0	0	0	0	0	0	0	0	0	0	0	0	0	0	0	0	0	0	0	0	0	0	0	0	0	0	0	0	0	0	0	0	0	0	0	0	0	0	0	0	0	0	0	0	0	0	0	0	0	0	0	0	0	0	0	0	0	1	0	0	0	0	0	0	0	0	0	0	0	0	0	0	0	0	0	0	0	0	0	0	0	0	0	0	0	0	0	0	0	1	0	0	0	0	1	0	0	0	0	0	0	0	0	0	0	0	0	0	0	0	0	0	0	0	0	0	0	0	0	0	0	0	0	0	0	0	0	0	0	0	0	0	0	0	0	0	0	0	0	0	0	0	0	0	0	0	0	0	0	0	0	0	0	0	0	2	0	0	0	0	0	0	0	0	0	0	0	0	0	0	0	0	0	0	0	0	0	0	0	0	0	0	0	0	0	0	0	1	0	1	0	0	0	0	0	0	0	0	0	0	0	0	0	0	0	0	0	0	0	0	0	0	0	0	0	0	0	0	0	0	0	0	0	0	0	0	0	0	0	0	0	0	0	0	0	1	0	0	0	0	0	0	0	0	0	0	0	0	0	0	0	0	0	0	0	0	0	0	0	0	0	0	0	0	0	0	0	0	0	0	0	0	0	0	0	1	0	0	0	0	0	0	0	0	0	0	0	0	0	0	0	0	0	0	0	0	0	0	0	0	0	0	0	0	0	0	0	0	0	0	0	0	0	0	0	0	0	0	0	0	0	0	0	0	0	0	0	0	0	0	0	0	0	0	0	0	0	0	0	0	1	0	0	0	0	0	0	0	0	0	0	0	0	0	0	0	0	0	0	0	0	0	0	0	0	0	0	0	0	0	0	0	0	0	0	0	0	0	0	0	0	0	0	0	0	0	1	0	0	1	0	0	0	0	0	0	0	0	0	0	0	0	0	0	0	0	0	0	0	0	0	0	0	0	0	0	0	0	0	0	0	0	0	0	0	0	0	0	0	0	0	0	0	0	0	0	0	0	0	0	0	0	0	0	0	0	0	0	1	0	1	0	0	0	0	0	0	0	0	0	0	0	0	0	1	0	0	0	0	0	0	0	0	0	0	0	0	0	0	0	0	0	0	0	0	0	0	0	0	0	0	0	0	0	0	0	0	0	0	0	0	0	0	0	0	0	0	0	0	0	0	0	0	0	0	1	0	0	0	0	0	0	0	0	0	0	0	0	0	0	0	0	0	0	0	0	0	0	0	0	0	0	0	0	0	0	0	0	0	0	0	0	1	0	0	0	0	0	0	0	0	0	1	0	0	0	0	0	0	0	0	0	1	0	0	0	0	0	0	0	0	0	0	0	0	0	0	0	0	0	0	0	0	0	0	0	0	0	0	0	0	0	0	0	0	0	0	0	0	0	0	0	0	1	0	0	0	0	0	0	0	0	0	0	0	0	0	0	0	0	0	0	0	0	0	0	0	0	0	0	0	0	0	0	0	0	0	0	0	0	0	0	0	0	0	0	0	0	0	0	0	0	0	0	0	0	0	0	0	0	0	0	0	1	0	0	0	0	0	0	0	0	0	1	1	0	0	0	0	0	0	0	0	0	0	0	0	0	0	0	0	0	0	0	0	0	0	0	0	1	0	0	0	0	0	0	0	1	0	0	0	0	0	0	0	0	0	0	0	0	0	0	0	0	0	0	0	0	0	0	0	0	0	0	0	0	0	0	0	0	1	0	0	0	1	0	0	0	0	0	0	0	0	1	0	0	0	0	0	0	0	0	0	0	0	1	0	0	0	0	0	0	0	0	1	0	0	0	0	0	0	0	0	0	0	0	0	0	0	0	0	0	0	0	0	0	0	0	0	0	0	0	0	0	0	0	0	0	1	0	0	0	0	0	0	0	0	1	0	0	0	0	0	0	0	0	0	0	0	0	0	0	0	0	0	0	0	0	0	0	0	0	0	0	0	0	0	0	0	0	0	0	0	0	0	0	0	0	0	0	0	0	0	0	0	0	0	0	0	0	0	0	0	0	0	0	0	0	0	0	0	0	0	0	1	0	1	0	0	0	0	0	0	0	0	0	0	0	0	0	0	0	0	0	0	0	0	0	0	0	1	0	0	0	0	0	0	0	0	0	0	0	0	0	0	0	0	0	0	0	0	0	1	0	0	0	0	0	0	0	0	0	0	0	0	0	0	0	1	0	0	0	0	0	0	0	0	0	0	0	0	0	0	0	0	0	0	0	0	0	0	0	0	0	0	0	0	0	0	0	0	0	0	0	0	0	0	0	0	0	0	0	0	0	0	0	0	0	0	0	0	0	0	1	0	0	0	0	0	0	0	0	0	0	0	0	0	0	0	0	0	0	0	0	0	0	0	0	0	0	0	0	0	0	0	0	0	0	0	0	0	0	0	0	0	0	0	0	0	0	0	1	0	0	0	0	0	0	0	0	0	0	0	0	0	0	0	0	0	0	0	0	0	0	0	0	0	0	0	0	0	0	0	0	0	0	0	0	0	0	0	0	0	0	0	0	0	0	0	0	0	0	0	0	0	0	0	0	0	0	0	0	0	0	0	0	0	0	0	0	0	0	0	0	0	0	0	0	0	1	0	0	0	0	0	0	0	0	0	0	0	0	0	0	0	0	0	0	1	1	0	0	0	0	0	0	0	0	0	0	0	0	0	0	1	0	0	0	0	0	0	0	0	0	0	0	0	0	0	0	0	0	0	0	0	0	0	0	0	0	0	0	0	0	0	0	0	0	0	0	0	0	0	0	0	0	0	0	0	1	0	0	0	0	0	0	0	0	0	1	0	0	0	0	0	0	0	0	0	1	0	0	0	0	0	0	1	0	0	0	0	0	0	0	1	1	0	0	0	0	0	0	0	1	0	0	0	0	0	0	0	0	2	0	0	0	0	0	0	0	0	0	0	0	0	0	0	0	0	0	0	0	0	0	0	0	0	0	0	0	0	0	0	0	0	0	0	0	0	0	0	0	0	0	0	0	0	0	0	0	0	0	0	0	0	0	0	0	0	0	0	0	0	0	0	0	0	0	0	0	0	0	0	0	0	0	0	0	0	0	0	0	0	0	0	0	0	0	0	0	0	0	0	0	0	0	0	0	0	0	0	0	0	0	0	0	0	0	0	0	0	0	0	0	0	0	0	0	0	0	0	0	0	0	0	0	0	0	0	0	0	0	0	0	0	0	0	0	0	0	0	0	0	0	0	0	0	0	0	0	0	0	0	0	0	0	0	0	0	0	0	0	0	0	0	0	0	0	0	0	0	0	0	0	1	0	0	0	0	0	0	0	0	0	0	0	0	0	0	0	0	0	0	0	0	0	1	0	0	1	0	0	0	0	0	0	0	0	0	0	0	0	0	0	0	0	0	0	0	0	0	0	0	0	0	0	0	0	0	0	0	0	0	0	1	0	0	0	0	0	0	0	0	0	0	0	0	0	0	0	0	0	0	2	0	0	0	0	0	0	0	0	0	0	0	0	0	1	0	0	0	0	0	0	0	0	0	0	0	0	0	0	0	0	0	0	1	0	0	0	0	0	0	0	0	0	0	0	0	0	0	0	0	0	0	0	0	0	0	0	0	0	0	0	0	0	0	0	0	0	0	0	0	0	0	0	0	0	0	0	0	0	0	0	0	0	0	0	0	0	0	0	0	0	0	0	0	0	0	0	0	0	0	0	0	0	0	0	0	0	0	0	0	0	0	0	0	0	0	0	0	0	0	0	0	0	0	0	0	0	0	0	0	0	0	0	0	0	0	0	0	0	0	0	0	0	0	0	0	1	0	0	0	0	0	0	0	0	0	0	0	0	0	1	0	0	0	0	0	0	0	0	0	1	0	0	0	0	0	0	0	0	0	0	0	0	0	0	0	1	0	0	0	0	0	0	0	0	0	0	0	0	0	0	0	0	0	1	0	0	0	0	0	0	0	0	0	0	0	0	0	0	0	0	0	0	0	0	0	0	0	0	0	1	0	0	0	0	0	0	0	0	0	0	0	1	0	0	0	0	0	0	0	0	0	0	0	0	0	0	0	0	0	0	0	0	0	0	0	0	0	0	0	0	0	0	0	0	0	0	0	0	0	0	0	0	0	0	0	0	0	0	0	0	0	0	0	0	0	0	0	0	0	0	0	0	0	0	0	0	0	0	2	0	0	0	0	0	0	0	0	0	0	0	0	0	0	0	1	0	0	0	0	0	0	0	0	0	0	0	0	0	0	0	0	0	0	0	0	0	1	0	0	0	0	0	0	0	0	0	0	0	0	0	0	0	0	0	0	0	0	0	0	0	0	0	0	0	0	0	0	0	0	0	0	0	0	0	1	0	0	0	0	0	0	0	0	0	0	0	0	0	0	0	0	0	0	0	0	0	0	0	0	0	0	0	0	0	0	0	0	0	0	0	0	0	0	0	0	0	0	0	0	0	0	0	0	0	0	0	0	0	0	0	0	0	0	0	0	0	0	0	0	1	0	0	0	0	0	0	0	0	0	0	0	0	0	0	0	0	3	0	0	0	0	0	0	0	0	1	0	0	0	0	0	0	0	0	0	0	0	0	0	0	1	0	0	0	0	0	0	0	0	0	0	0	0	0	0	0	0	1	0	1	1	0	0	0	0	1	0	0	1	0	0	0	0	0	0	0	0	0	0	0	0	0	0	0	0	0	0	0	1	0	0	1	0	0	0	0	0	0	0	0	0	1	0	0	0	0	0	0	0	0	0	0	0	0	0	0	0	0	0	0	0	0	0	0	0	0	0	0	0	0	0	0	0	0	0	0	0	0	0	0	0	0	1	0	0	0	0	0	0	0	1	0	0	0	0	0	0	0	0	0	0	0	0	0	0	0	0	0	0	0	0	0	0	0	0	0	0	0	0	0	0	0	0	0	0	1	0	0	0	1	0	0	0	0	0	0	0	0	0	0	0	0	0	0	0	0	0	0	0	0	0	0	0	0	0	0	0	0	0	0	0	0	0	0	0	0	0	0	0	0	0	0	0	0	0	0	1	0	1	0	0	0	0	0	0	0	0	0	0	0	0	0	0	0	0	0	0	0	0	0	0	0	0	0	0	0	0	0	0	0	0	0	0	0	0	0	0	0	1	0	0	0	0	0	0	0	0	0	0	0	0	0	0	0	0	0	0	0	0	0	0	0	0	0	0	0	0	0	0	0	0	0	0	0	0	0	0	0	0	0	0	0	0	0	1	0	0	0	0	1	0	0	0	0	0	0	0	0	0	0	0	0	0	0	0	0	0	0	0	0	0	0	0	0	0	0	0	0	0	1	1	0	0	1	0	0	0	0	0	0	0	0	0	0	0	0	0	0	0	0	0	0	0	0	0	0	0	0	0	0	0	0	0	0	0	0	0	0	0	0	0	0	0	0	0	0	0	0	1	0	0	0	0	0	0	0	0	0	0	0	0	0	0	0	0	0	0	0	0	0	0	0	0	0	0	0	0	0	0	0	0	0	0	0	0	0	0	0	0	0	0	0	0	0	0	0	0	0	0	0	0	0	0	0	0	1	0	1	0	0	0	0	0	0	0	0	0	0	0	0	0	0	0	0	0	0	0	0	0	0	1	0	0	0	0	0	0	0	0	0	0	0	0	1	0	0	0	0	0	0	0	0	0	0	0	0	0	0	0	0	0	0	1	0	0	0	0	0	0	0	0	0	0	0	0	0	0	0	0	0	0	0	0	0	0	0	0	0	0	0	0	0	0	0	0	0	0	0	0	0	0	1	0	0	0	0	0	0	0	0	0	0	0	0	0	0	0	0	0	0	0	0	0	0	0	0	0	0	0	0	0	0	0	0	0	0	0	0	0	0	0	0	0	0	0	0	1	0	0	0	1	0	0	0	0	0	0	2	0	0	0	0	0	0	0	0	0	0	0	0	0	0	0	0	0	0	0	0	0	0	0	0	0	0	0	0	0	0	0	0	0	0	0	0	0	0	0	0	0	1	0	0	0	0	0	0	0	0	0	0	0	0	0	0	0	0	0	0	0	1	0	0	0	0	0	0	0	0	0	0	0	0	0	1	0	0	0	0	0	0	0	0	0	1	0	0	0	0	0	0	0	0	0	0	0	0	1	0	0	0	0	0	0	0	0	1	0	0	0	0	0	1	0	0	0	0	0	0	0	0	0	0	0	0	0	0	0	0	0	0	0	0	0	0	0	0	1	0	0	0	0	0	0	0	0	0	0	0	0	0	0	0	0	0	0	0	0	0	0	0	0	0	0	0	0	0	0	0	0	0	0	0	0	0	0	0	0	0	0	0	0	0	0	1	0	0	0	0	0	0	0	0	0	0	0	0	0	0	0	0	0	0	0	0	0	0	0	0	0	0	0	0	0	0	0	0	0	0	1	0	0	0	0	0	0	0	0	0	0	1	0	0	0	0	0	1	0	0	0	0	0	0	0	0	1	0	0	0	0	0	0	0	0	0	0	0	0	0	0	0	0	0	0	0	0	0	0	0	0	0	0	0	0	0	0	0	0	0	0	0	0	0	0	0	0	0	0	0	0	0	0	0	0	0	0	0	0	0	0	0	0	0	0	0	0	0	0	0	0	0	0	0	0	1	0	0	0	0	0	0	0	0	0	0	0	1	0	0	0	0	0	0	0	0	0	0	0	0	0	0	0	0	1	0	0	0	0	0	0	0	0	0	0	0	0	0	0	0	0	0	0	0	0	0	0	0	0	0	0	0	0	0	0	1	0	0	0	0	0	0	0	0	0	0	0	0	0	0	0	0	0	0	0	0	0	0	0	0	1	0	0	0	1	0	0	0	0	0	0	0	0	0	0	0	0	0	0	0	0	0	0	0	0	0	1	0	0	0	0	0	0	0	0	0	0	0	0	0	0	0	0	0	0	0	0	0	1	0	0	0	0	0	0	0	0	0	0	0	0	0	0	0	0	0	0	1	1	0	0	0	0	1	0	0	0	0	0	0	0	0	0	0	0	0	0	0	0	0	0	0	0	0	0	0	0	0	0	0	0	0	0	0	0	0	0	0	0	0	0	0	0	0	0	0	0	0	0	0	0	0	0	0	0	0	0	0	0	0	0	0	1	0	0	0	0	0	0	0	1	0	0	0	1	0	0	0	0	0	0	0	0	0	0	0	0	0	0	0	0	1	0	0	0	0	0	0	0	0	0	0	1	0	0	0	0	0	0	0	0	0	0	0	0	0	0	0	0	0	0	0	0	0	0	0	0	0	0	0	0	0	0	0	0	0	0	0	0	0	0	0	0	0	0	0	0	0	0	0	0	0	0	0	0	0	0	0	0	0	0	0	0	0	0	0	0	0	0	0	0	0	0	0	0	0	0	0	0	0	0	0	0	0	0	1	0	0	0	0	1	0	0	0	0	0	0	0	0	0	0	0	0	0	0	0	0	0	0	0	0	0	0	0	0	0	0	0	0	0	0	0	0	0	0	0	0	0	0	0	0	0	0	0	0	0	0	0	0	0	0	0	0	0	0	0	0	0	0	0	0	0	0	0	0	0	0	0	0	0	0	0	0	0	0	0	0	0	0	0	0	0	0	0	0	0	0	1	0	0	0	0	0	0	0	0	0	0	0	0	0	0	0	0	0	0	0	0	0	0	0	0	0	0	0	0	0	0	0	0	0	0	1	0	0	0	0	0	0	0	0	0	0	0	0	0	0	0	0	0	0	0	0	0	0	0	0	0	0	0	0	0	0	0	0	0	0	0	0	0	0	0	0	0	0	0	0	0	1	0	0	0	0	0	0	0	1	0	0	1	0	0	0	0	0	0	0	0	0	1	0	0	0	0	0	0	0	0	0	0	0	0	0	0	0	0	0	0	0	0	0	0	0	0	0	0	0	0	0	0	0	0	0	0	0	0	0	0	0	0	0	0	0	0	0	0	0	0	0	0	0	0	0	0	0	0	0	0	0	0	0	0	0	0	0	0	0	0	0	1	0	0	0	0	0	0	0	0	0	0	0	0	0	0	0	0	0	0	0	0	0	0	0	0	0	0	0	0	0	0	0	0	0	0	0	0	0	0	0	0	0	0	0	0	0	0	0	0	0	0	0	0	0	0	0	0	0	0	0	0	0	0	0	0	0	0	0	0	0	0	0	0	0	0	0	0	0	0	0	0	0	0	0	0	0	0	0	0	0	0	0	0	0	0	0	0	0	0	0	0	0	0	0	0	0	0	0	0	0	0	0	0	0	0	0	0	0	0	0	0	0	0	0	0	0	0	0	0	0	0	0	0	0	0	0	0	0	0	0	0	0	0	0	0	0	0	0	0	0	0	0	0	0	0	1	0	0	0	0	0	0	0	1	0	0	0	0	0	1	0	0	1	0	0	0	0	0	0	0	0	0	0	0	0	0	1	0	0	0	0	0	0	0	0	0	0	0	0	0	0	0	0	0	0	0	0	0	1	0	0	0	1	0	0	0	0	0	0	0	0	0	0	0	0	0	0	0	0	0	0	0	0	0	0	0	0	1	0	0	0	0	0	0	0	0	0	0	1	0	0	0	0	0	0	0	0	0	0	0	0	1	0	0	0	0	0	0	0	0	0	0	0	0	1	0	0	0	0	0	0	0	0	0	1	0	0	0	0	1	0	0	0	0	0	0	1	0	0	0	0	0	0	0	0	0	0	0	0	0	0	0	0	0	0	0	0	0	0	0	1	0	0	0	0	0	0	0	0	1	0	0	0	0	0	0	0	0	0	0	0	0	0	0	0	0	0	0	0	0	0	0	0	0	0	0	0	0	0	0	0	0	0	0	0	1	0	0	0	0	0	0	0	0	1	0	0	1	0	0	1	0	1	0	0	0	0	0	0	0	0	0	0	0	0	0	0	0	0	0	0	0	0	0	0	0	0	0	0	0	0	0	0	0	0	0	0	0	0	0	0	0	0	0	0	0	0	0	0	0	0	0	0	0	0	0	0	0	0	0	0	0	0	0	0	0	0	0	0	0	0	0	0	1	0	0	0	0	0	0	0	0	0	0	0	0	0	0	0	0	0	0	0	0	0	0	0	0	0	0	0	0	0	0	0	0	0	0	0	0	0	0	0	0	0	0	0	1	0	1	0	0	0	0	0	1	0	0	0	0	0	0	0	0	0	0	0	0	0	0	0	0	0	0	0	0	0	0	0	0	0	0	0	0	0	0	0	0	0	0	0	0	0	0	0	0	0	0	0	0	0	0	0	0	0	0	0	0	0	0	0	0	0	1	0	0	0	0	0	0	0	0	0	0	1	0	0	0	0	0	0	0	0	0	0	0	0	0	0	0	0	0	0	0	0	0	0	0	0	0	0	0	0	0	0	0	0	0	0	0	0	0	0	0	0	0	0	0	0	0	0	0	0	0	0	0	0	0	0	0	0	0	0	0	0	0	0	0	0	0	0	0	0	0	0	0	0	0	0	0	0	0	0	0	0	0	0	0	0	0	0	0	1	0	0	0	0	0	0	0	0	0	0	0	0	0	0	0	0	0	0	0	0	0	0	0	0	1	1	0	0	0	0	0	0	0	0	0	0	0	0	0	0	0	0	0	0	0	0	0	0	0	0	0	0	0	0	0	0	0	0	0	0	0	0	0	0	0	0	0	0	0	0	0	0	0	0	0	0	0	0	0	0	0	0	0	0	0	0	0	0	0	0	0	0	0	0	0	0	0	0	0	0	0	0	0	0	0	0	0	2	0	0	0	0	0	0	0	0	0	0	0	0	0	0	0	0	0	0	0	0	0	0	0	0	0	0	0	0	1	0	0	0	0	0	0	0	0	0	0	0	0	1	0	0	0	0	0	0	0	0	0	0	0	0
N0.HOG0004134	0	6	0	0	0	1	0	1	0	0	1	0	4	0	0	0	3	1	0	0	0	0	5	0	0	0	0	0	1	0	0	2	2	0	0	2	0	2	0	1	1	0	2	0	0	1	0	3	1	0	0	0	0	0	6	0	0	3	1	0	2	0	2	0	0	1	3	3	0	0	1	1	1	0	2	1	1	1	0	1	2	2	2	1	0	4	0	1	0	1	0	5	0	0	0	1	4	0	1	0	4	2	0	0	4	0	1	0	1	1	4	0	0	2	2	0	1	0	0	0	1	1	1	0	2	2	0	0	0	0	2	1	0	1	4	1	3	0	0	1	1	3	1	0	2	1	0	3	2	0	0	3	2	4	1	0	0	0	0	1	0	0	3	1	1	0	0	2	0	0	1	0	2	1	1	1	0	2	0	0	0	0	0	0	1	1	2	0	0	0	0	1	0	2	2	0	0	0	0	2	0	0	2	0	1	2	1	0	2	0	0	2	1	1	2	1	2	3	0	1	1	1	0	2	0	0	0	1	0	0	3	0	0	4	3	0	0	1	0	1	0	0	0	0	0	1	1	3	2	0	1	0	0	0	0	0	0	2	1	0	1	2	0	1	2	2	0	0	2	1	6	0	0	0	0	0	0	2	1	0	1	3	0	0	0	5	0	0	0	0	5	0	1	0	2	5	1	1	0	0	0	2	2	1	0	1	0	0	0	1	0	0	6	0	0	1	2	3	0	1	2	0	0	0	0	0	0	1	0	0	0	0	1	5	1	0	1	0	0	0	1	0	1	0	1	1	0	1	0	0	1	1	0	2	1	0	0	3	1	1	2	0	3	1	0	0	1	1	0	1	1	0	0	0	2	0	0	2	0	0	1	1	1	1	0	0	2	0	0	1	1	2	2	0	1	1	2	1	0	3	4	1	0	1	0	2	1	1	0	0	1	1	0	1	2	0	1	0	0	0	0	1	2	0	0	2	0	0	0	0	1	0	0	4	0	1	1	0	1	0	0	0	1	0	1	0	1	2	1	2	1	1	2	2	0	2	0	0	0	3	0	0	3	1	1	0	1	1	1	1	1	1	0	0	0	0	0	2	1	1	0	0	3	1	0	0	2	0	0	1	0	0	0	1	0	1	3	0	2	1	1	1	2	0	5	1	0	0	0	0	1	0	1	1	0	0	0	0	1	1	0	0	1	0	1	1	0	2	0	0	1	0	0	0	0	0	1	0	3	0	0	1	1	1	0	0	0	0	1	4	0	0	2	4	0	3	0	3	2	1	0	0	3	1	0	0	0	0	0	0	1	0	1	1	0	5	1	2	1	1	1	1	0	0	1	0	1	0	1	2	0	0	0	3	2	2	0	1	1	1	3	0	0	0	0	0	1	0	2	0	1	0	0	1	0	0	1	0	7	0	0	0	0	1	0	2	0	2	2	1	1	1	1	1	3	0	1	0	0	4	0	0	2	1	1	0	0	0	1	0	1	1	0	1	0	2	1	0	0	1	1	0	1	0	0	0	4	5	1	1	0	1	0	0	1	2	1	3	1	1	0	0	0	0	0	1	0	1	0	0	1	1	0	0	0	2	1	1	0	0	2	0	3	1	0	0	0	0	2	1	2	0	2	1	1	0	0	1	2	1	1	0	2	1	0	0	2	0	1	1	1	0	0	2	0	0	4	5	0	0	1	0	1	1	0	1	0	2	0	0	2	1	2	0	0	0	2	0	0	1	0	0	1	0	0	1	1	0	0	1	0	0	0	0	0	0	0	1	0	2	3	0	2	1	0	1	0	0	0	1	0	1	0	1	1	0	0	1	0	5	5	1	0	2	0	1	0	0	4	0	0	0	1	0	0	1	0	0	1	0	1	0	1	1	0	0	1	0	0	0	1	0	0	1	0	1	0	0	0	2	1	2	1	0	2	0	0	0	2	2	1	0	1	1	7	2	0	0	1	3	1	3	0	1	0	1	0	0	1	1	3	0	6	1	0	2	1	1	3	1	0	0	2	1	0	0	1	3	2	0	0	6	0	0	0	1	0	7	1	3	0	2	3	0	0	2	0	2	0	0	0	1	1	1	1	0	4	0	1	1	1	1	0	2	0	1	0	1	1	0	5	1	1	0	3	0	1	1	2	0	1	0	2	0	0	2	3	0	1	0	2	2	0	0	1	1	3	3	0	0	1	0	2	3	0	2	0	4	1	1	1	1	0	0	0	0	0	0	0	3	0	1	1	0	0	0	0	0	1	0	0	0	2	2	1	1	2	0	3	0	1	0	1	0	2	1	0	0	1	1	1	1	3	1	4	1	0	1	2	0	3	0	0	0	0	1	1	1	1	0	4	0	0	0	1	1	0	2	1	4	0	0	2	0	1	0	0	0	0	0	1	1	5	1	2	1	0	1	0	1	0	1	0	2	0	4	5	1	2	2	0	0	0	3	3	1	0	0	2	1	0	2	0	1	2	0	0	2	2	0	1	3	2	2	0	2	0	1	2	0	0	0	0	0	0	0	0	2	2	0	1	1	2	2	0	0	0	2	0	1	0	0	1	5	1	1	0	0	1	0	1	0	2	0	0	1	0	0	0	2	5	1	1	1	0	2	1	0	0	0	0	0	1	0	1	2	1	0	3	0	0	1	0	1	0	0	0	0	0	2	1	0	3	0	0	0	0	2	3	6	0	1	2	2	1	0	3	0	4	0	0	1	1	0	0	0	1	0	0	0	0	2	1	0	0	2	0	1	0	0	0	2	0	1	0	1	0	0	2	0	1	0	1	2	2	0	3	2	1	1	2	0	1	1	0	0	2	2	0	0	2	1	0	0	1	0	0	0	0	0	2	1	3	1	1	0	1	0	2	1	0	0	5	0	0	1	1	1	1	0	0	0	0	1	3	0	1	5	2	1	2	0	0	6	0	1	0	0	2	2	0	1	0	0	0	1	0	1	1	0	0	1	1	1	1	0	0	0	0	1	0	0	0	0	2	4	3	1	0	1	0	0	2	0	1	0	1	0	4	0	0	2	0	1	0	1	3	1	1	0	1	1	0	0	4	0	0	4	1	1	0	1	2	0	0	3	0	0	1	2	0	1	0	4	2	0	1	1	0	0	1	1	0	3	0	0	4	1	0	0	0	0	1	2	1	2	0	0	1	0	1	1	1	0	0	0	2	0	0	0	1	0	2	0	0	3	1	1	3	3	1	2	1	0	0	0	2	1	3	0	0	1	1	1	1	0	4	1	2	0	2	1	0	0	1	0	0	0	0	0	1	0	0	0	3	0	0	2	0	1	5	1	0	1	1	1	0	0	0	9	1	1	0	2	0	3	1	1	0	0	2	0	2	0	2	0	0	1	1	3	1	1	0	1	0	0	0	3	2	1	2	1	2	0	0	0	4	2	1	0	0	0	0	0	0	1	0	2	0	0	3	1	2	0	0	0	0	0	0	1	1	0	0	1	2	2	0	0	1	4	0	1	1	2	0	1	0	1	1	0	1	1	3	0	1	0	0	3	1	0	0	0	0	0	0	0	0	0	0	3	0	2	2	2	1	0	0	0	2	0	1	0	2	1	1	0	0	0	1	1	2	1	0	2	0	2	0	1	1	2	1	0	1	0	0	0	1	4	1	5	0	0	2	1	0	0	3	0	0	1	0	0	2	0	0	2	0	4	1	0	0	0	0	1	0	1	1	0	2	1	0	4	0	0	0	3	0	0	0	0	0	0	0	2	1	0	0	0	1	0	2	1	0	0	2	0	1	1	0	2	1	0	0	1	0	0	1	4	2	1	0	1	1	0	1	0	0	2	1	2	0	3	0	1	1	1	0	4	0	1	0	0	0	0	1	1	0	0	0	0	1	1	1	0	3	0	2	0	1	1	0	0	0	1	3	0	1	0	0	2	0	0	1	1	0	1	3	0	0	3	1	4	1	5	0	0	4	0	0	0	0	2	1	0	0	1	1	1	1	1	0	0	0	3	2	2	2	1	0	2	0	2	0	0	2	0	0	2	0	1	2	1	0	0	0	1	0	0	3	0	0	0	1	6	0	0	1	0	1	2	0	1	4	1	0	1	1	1	0	0	0	1	1	2	2	0	1	0	0	0	0	0	1	0	0	3	1	0	0	4	1	1	1	1	1	1	0	0	1	0	1	0	0	1	2	2	1	3	3	0	1	0	1	3	1	1	0	1	2	0	1	2	1	0	0	1	0	0	0	2	4	2	2	2	0	1	0	0	1	0	0	2	1	0	3	0	2	0	2	0	1	0	0	1	0	2	2	4	0	0	4	1	1	0	0	0	2	1	1	0	0	0	0	0	0	1	0	0	3	1	0	1	0	1	0	0	0	0	1	0	1	3	1	0	0	1	1	0	1	1	1	0	2	2	2	1	0	2	0	2	1	0	1	1	2	0	2	1	3	0	3	0	0	1	0	0	2	0	0	1	3	0	0	1	0	0	1	1	0	0	1	0	0	0	1	0	0	4	0	1	1	1	0	1	0	0	1	2	1	0	3	1	1	0	3	4	0	0	2	0	1	0	2	1	1	1	2	1	3	0	1	1	0	0	1	0	0	0	1	6	2	0	3	1	1	0	0	1	1	3	0	0	1	1	5	2	2	0	0	0	0	2	0	2	2	0	0	4	5	0	2	0	0	0	0	3	2	5	0	0	0	0	1	2	0	4	0	0	0	1	1	0	1	0	0	1	1	0	0	3	1	3	0	0	0	2	1	0	1	1	1	1	0	1	1	0	0	0	2	0	1	0	0	0	1	0	2	3	0	0	4	0	0	0	0	3	1	0	0	2	1	2	3	0	3	0	4	0	2	3	0	2	2	2	2	2	0	0	0	4	0	2	1	0	1	1	0	1	2	0	2	0	2	0	0	4	0	0	0	0	3	2	0	0	0	1	1	0	0	2	2	0	0	0	0	1	0	0	0	2	0	1	0	0	0	0	0	3	1	0	1	1	0	0	2	0	1	0	1	0	0	0	0	0	0	0	3	0	1	3	0	0	2	0	1	3	0	0	0	5	1	0	2	1	0	0	1	9	0	1	1	1	0	0	0	0	2	1	0	1	0	0	0	0	0	2	1	2	0	1	0	1	0	0	0	0	0	0	0	2	0	0	1	0	1	1	0	2	0	0	0	0	1	1	0	6	0	3	0	2	2	2	1	2	1	1	0	1	0	0	1	3	0	1	1	4	2	0	0	0	5	0	2	5	0	1	0	3	0	0	3	0	0	2	0	0	0	1	1	1	2	0	1	3	2	1	0	2	1	0	0	0	0	0	0	1	1	1	0	0	0	0	2	1	1	1	2	0	1	0	0	0	0	1	1	1	0	2	0	0	0	1	0	2	0	3	3	1	0	0	0	0	1	1	0	1	0	4	0	1	0	0	0	0	0	0	1	2	4	0	0	4	0	0	0	0	0	0	1	0	1	6	0	0	0	0	0	0	0	3	0	0	1	2	0	0	1	1	0	0	2	1	0	0	0	0	0	2	0	2	0	0	0	0	0	0	0	0	2	0	1	1	1	0	2	2	0	1	0	0	1	0	3	1	0	0	1	0	0	1	0	3	0	0	1	0	1	1	0	4	3	0	1	3	1	0	1	2	0	0	0	3	1	0	1	0	2	1	2	1	0	0	4	0	1	1	0	0	0	0	2	1	4	1	0	0	0	0	2	0	0	0	0	0	0	1	1	0	1	0	0	0	0	1	1	1	3	0	1	1	3	1	1	0	1	0	2	1	0	0	2	5	0	0	0	2	2	2	1	0	1	0	1	0	3	1	0	0	0	0	0	2	2	1	1	1	2	0	2	0	0	0	0	0	1	1	0	3	1	1	2	0	0	1	2	0	0	0	1	0	1	2	1	0	0	4	0	0	0	1	0	0	0	0	1	3	1	0	0	1	2	0	1	0	0	1	2	1	0	1	1	0	0	0	2	0	1	0	0	0	1	0	0	0	2	1	1	0	0	0	1	1	0	0	1	0	0	0	0	1	2	1	0	1	0	0	0	0	0	0	0	1	4	0	1	0	1	0	1	0	0	1	0	1	2	2	1	0	0	0	1	0	1	1	3	5	0	1	0	1	0	1	0	0	0	3	0	0	0	1	2	0	1	0	0	0	1	0	1	1	0	1	0	1	1	1	0	0	0	0	1	2	1	1	1	1	0	1	0	4	1	4	1	0	0	0	5	2	0	1	1	0	0	1	0	2	1	1	0	0	1	3	0	1	1	0	1	3	8	0	1	1	1	0	0	0	1	1	0	1	1	0	1	0	0	2	0	2	0	0	1	1	1	0	0	0	0	2	0	1	1	1	4	0	1	0	0	0	1	0	1	1	0	4	0	1	1	0	2	0	0	2	0	0	3	0	0	1	0	1	0	0	0	2	1	0	2	0	0	6	0	0	1	0	2	0	1	1	0	0	1	1	1	0	1	0	0	3	2	0	1	1	0	0	1	0	1	0	0	1	0	0	0	1	0	2	0	0	2	0	2	0	0	1	1	0	2	1	2	0	2	1	0	2	1	0	0	0	0	0	0	0	2	4	1	0	0	1	0	1	3	0	1	1	1	0	4	1	0	1	0	2	2	0	0	0	0	2	2	2	0	1	1	0	1	0	1	0	0	0	1	0	1	1	0	3	4	1	1	0	0	0	1	1	0	0	1	1	1	0	3	0	3	4	0	1	2	0	0	2	5	0	3	0	0	0	0	0	0	3	1	1	2	1	0	2	1	0	0	0	0	1	1	0	2	2	0	1	1	0	0	0	1	1	0	0	0	0	0	0	0	2	0	0	0	0	3	2	0	0	0	0	0	3	1	3	0	1	2	1	0	0	2	0	1	2	2	2	0	1	2	1	0	0	2	0	2	2	0	0	0	1	0	1	0	1	2	4	1	0	0	2	0	0	4	1	0	0	1	0	2	0	0	0	1	0	0	0	0	2	0	5	0	0	0	1	2	0	1	0	1	5	0	3	1	1	2	1	1	1	0	3	0	1	1	1	2	0	0	1	2	0	0	1	0	0	1	0	4	2	1	1	0	1	1	0	0	0	2	0	0	2	0	0	2	0	2	0	0	0	6	2	1	0	2	1	0	0	3	0	2	0	1	0	0	1	2	0	7	1	0	0	1	0	0	0	0	1	1	2	0	1	1	0	4	0	1	0	1	0	0	0	1	1	0	0	1	1	0	1	4	0	0	0	0	1	2	0	0	1	0	0	0	1	1	0	1	2	0	0	0	1	1	1	0	0	1	0	0	1	1	0	0	0	0	0	0	0	1	0	1	0	0	1	0	1	1	0	1	1	1	0	1	1	0	0	2	0	1	0	0	4	1	0	0	0	1	0	0	1	1	2	0	0	0	0	0	0	0	1	0	1	0	1	0	0	0	0	1	0	1	0	2	1	0	1	4	0	2	1	4	1	1	2	2	0	0	0	1	1	0	0	0	1	1	0	0	0	0	2	2	2	0	1	3	0	0	1	0	1	3	2	1	0	1	0	0	0	0	0	1	1	1	0	0	0	0	3	2	0	0	1	0	1	3	2	3	2	1	0	3	1	1	0	2	0	0	1	1	0	4	1	2	0	0	1	0	0	2	1	0	1	2	0	0	4	2	0	1	1	0	1	2	0	2	0	2	4	2	2	0	2	0	0	0	0	0	1	1	0	0	1	0	0	1	0	0	0	1	0	1	0	1	1	1	0	1	0	0	0	2	1	0	0	0	1	2	0	0	1	5	0	1	2	0	1	0	0	4	0	0	0	2	0	0	0	0	0	2	0	2	0	0	1	0	6	2	1	2	1	1	0	0	0	2	1	0	0	0	3	0	4	0	1	3	0	1	0	1	0	3	0	1	0	0	1	0	1	3	0	0	5	1	0	0	1	0	1	5	0	0	0	1	0	0	1	0	0	1	1	1	0	0	0	1	0	3	0	1	1	3	1	0	1	0	1	0	2	0	0	0	0	1	2	0	1	1	0	0	2	0	1	0	1	1	0	1	0	2	1	0	0	0	0	1	1	0	0	0	2	1	0	0	0	1	1	0	0	1	0	0	3	2	0	3	0	1	2	0	2	1	3	0	0	3	2	1	0	1	3	0	0	1	0	0	3	0	1	1	0	0	0	1	0	0	0	3	0	0	1	0	0	4	1	0	0	1	0	3	0	0	0	0	0	0	1	0	0	1	1	0	0	0	0	3	0	0	1	0	1	4	1	0	0	1	0	0	2	0	0	2	1	1	0	0	0	1	0	0	0	0	0	7	0	2	0	1	2	1	2	0	0	0	0	0	1	2	0	1	0	1	1	1	0	2	0	4	1	2	1	0	0	1	0	0	0	0	3	1	0	0	1	0	5	1	0	2	0	3	0	0	0	1	0	0	1	1	4	0	2	0	0	0	0	2	0	0	6	0	0	0	2	1	0	0	2	4	0	0	2	1	1	0	3	1	0	2	0	0	2	2	0	0	1	0	0	4	1	0	1	1	1	3	1	2	2	0	0	0	0	0	0	0	0	2	2	4	2	0	2	2	1	1	0	0	0	1	1	1	1	0	0	0	0	0	0	0	1	0	1	0	3	0	1	0	0	0	0	0	0	1	3	2	1	1	1	1	0	0	0	1	2	1	3	0	1	0	0	2	2	0	0	1	1	0	1	1	0	0	1	0	0	1	0	0	0	2	3	1	1	0	0	0	1	0	1	0	2	0	0	4	1	0	0	2	0	0	0	1	2	0	2	3	2	2	1	0	0	0	2	0	1	2	0	0	1	0	3	0	0	2	1	1	0	3	0	0	0	0	0	0	1	1	0	0	0	0	2	0	1	0	0	6	0	1	4	1	0	1	2	0	1	0	0	0	0	1	0	2	0	0	1	0	1	2	3	0	1	1	1	0	0	2	1	0	0	1	4	0	0	0	0	1	0	0	0	0	0	1	0	0	1	0	0	1	1	2	0	0	0	0	1	1	1	0	0	0	0	0	0	0	0	5	0	2	0	0	2	0	3	0	0	1	3	4	0	1	0	1	0	1	1	0	0	1	1	0	0	1	0	0	1	0	1	0	0	0	0	1	1	0	0	0	0	0	0	1	1	0	0	1	1	1	2	1	1	0	0	6	0	0	0	4	1	1	0	2	0	1	4	0	0	0	0	2	2	1	1	4	0	3	0	1	0	2	1	1	0	2	2	2	3	0	0	1	0	0	0	1	0	0	1	0	1	2	0	2	1	2	0	0	0	2	1	2	0	0	0	0	0	1	0	0	2	0	0	4	5	0	1	1	3	1	0	0	0	0	0	1	1	1	0	0	0	0	0	0	1	0	0	1	1	3	0	3	0	2	2	0	0	0	0	0	1	0	0	2	2	2	1	1	1	1	0	2	2	0	0	1	2	1	3	0	1	1	1	0	0	1	2	0	2	1	0	0	2	0	1	5	0	3	2	0	1	2	0	1	1	0	0	0	0	4	2	0	0	2	0	0	2	0	0	2	1	0	2	1	1	2	0	0	2	0	0	0	0	0	0	0	1	0	1	0	0	1	1	1	1	0	0	0	1	1	0	2	0	0	0	3	0	0	0	0	0	1	0	4	0	0	1	0	0	0	1	0	0	0	1	1	0	0	3	2	2	0	0	0	0	1	1	4	0	0	0	1	2	0	0	2	2	0	1	0	3	2	0	0	0	1	1	0	1	2	0	0	0	0	0	0	0	0	0	2	3	0	0	5	1	0	0	1	1	0	1	1	0	1	6	0	2	0	4	0	0	0	0	2	0	0	1	2	1	1	1	2	6	1	0	0	0	0	0	0	3	1	0	0	0	2	1	0	4	0	2	2	0	0	0	3	0	3	1	1	2	0	1	2	2	0	1	0	2	0	1	0	0	0	2	0	0	3	0	0	1	1	2	1	1	1	0	0	1	0	1	0	2	0	6	1	3	2	1	2	1	2	0	2	1	0	0	0	3	0	1	0	0	2	1	4	0	3	2	0	1	0	8	0	0	1	2	0	1	1	0	1	1	0	2	0	2	1	0	2	0	0	0	0	2	2	0	3	1	0	0	1	3	1	0	0	0	1	0	1	1	0	0	2	2	0	0	0	4	1	0	0	0	0	0	0	2	1	2	0	0	0	1	0	0	0	0	0	0	7	0	0	2	1	0	1	1	0	0	1	1	0	1	0	1	3	1	1	0	2	2	2	0	0	2	0	1	0	1	2	0	1	1	1	0	0	0	1	0	2	0	0	0	1	0	2	1	1	0	0	1	1	2	0	2	0	0	1	2	0	1	1	2	2	0	2	0	1	0	0	0	1	1	0	1	2	1	4	1	4	1	0	1	0	0	1	1	2	3	1	2	2	1	0	2	0	0	1	0	0	2	0	4	0	0	2	1	1	0	0	0	1	0	0	1	1	0	1	0	0	0	1	1	1	0	3	0	2	0	3	0	1	0	2	0	1	0	2	0	0	0	1	1	4	1	1	0	1	3	1	2	0	2	1	1	2	1	1	1	1	0	0	1	0	0	0	1	0	0	2	0	0	2	0	0	3	0	2	0	1	1	1	2	0	2	0	3	0	0	2	2	1	0	1	0	0	2	0	0	1	2	0	1	0	0	0	2	2	3	0	0	3	0	1	0	0	0	3	1	0	0	0	1	0	0	0	0	4	0	2	2	0	1	0	0	0	1	1	0	0	0	4	0	1	0	1	0	1	0	0	0	0	0	1	1	1	0	1	1	0	0	0	0	1	6	0	3	2	1	0	1	0	0	3	0	1	1	2	1	1	2	0	0	0	1	0	0	0	1	0	1	0	3	0	2	1	2	0	1	2	2	0	1	0	0	6	1	6	2	0	0	0	2	0	0	0	1	1	3	2	0	2	0	2	1	0	0	1	1	0	2	1	1	0	3	1	3	2	2	0	0	1	0	1	0	4	0	1	0	3	1	0	0	0	0	1	0	2	2	3	0	0	0	0	0	2	0	0	1	0	1	0	2	1	2	0	0	0	0	0	0	0	0	0	0	2	1	0	1	1	1	0	0	0	6	1	2	0	3	2	0	3	0	0	0	2	0	0	1	3	2	0	5	1	0	0	1	0	3	0	0	0	1	0	1	0	0	1	2	0	2	1	1	1	0	1	2	0	2	0	0	2	2	0	0	3	1	0	3	1	0	1	1	1	1	0	1	0	0	2	2	0	1	2	0	1	0	0	0	0	0	0	1	1	0	2	1	0	1	0	1	0	0	1	3	0	0	0	0	2	0	1	1	0	0	0	3	2	0	3	2	0	0	3	0	0	1	0	0	0	0	3	0	1	0	0	0	0	0	0	0	0	1	1	4	0	0	0	0	2	1	1	0	1	2	1	1	0	0	1	0	1	0	0	0	0	0	1	0	1	0	2	0	0	0	1	1	0	0	1	1	1	0	0	1	0	0	0	1	1	2	1	2	1	1	0	0	1	3	0	0	0	2	0	4	5	1	2	1	2	0	1	1	0	2	2	0	0	1	1	3	0	0	2	1	0	1	2	1	1	2	0	4	0	0	1	0	2	0	0	0	0	2	2	0	2	0	0	0	0	2	2	1	1	0	0	0	0	0	0	0	0	0	0	1	1	0	0	1	1	0	1	0	0	0	0	4	0	0	3	0	0	2	1	0	0	0	2	0	0	0	1	1	1	3	0	1	0	0	0	0	4	0	1	1	0	0	1	0	1	0	1	1	1	0	0	2	1	0	0	2	0	1	0	4	3	5	0	2	0	0	0	1	0	0	0	1	0	1	2	0	1	1	0	1	0	1	0	0	3	4	0	1	1	0	0	1	0	0	3	0	0	0	2	2	0	1	0	3	0
N0.HOG0010282	0	2	0	0	0	0	0	1	0	1	1	0	0	0	1	0	0	0	0	0	0	1	0	1	1	0	1	0	0	0	0	1	1	0	1	0	1	0	0	0	0	0	0	0	0	0	0	0	1	0	1	0	0	0	1	0	0	0	0	1	1	1	3	0	0	0	1	0	0	0	0	1	0	1	0	0	1	0	0	1	3	0	0	1	0	0	0	0	0	0	0	1	0	1	0	0	0	0	0	0	0	0	0	0	1	0	1	0	0	1	0	0	0	1	1	0	0	1	0	0	0	0	0	0	0	0	0	0	1	0	1	0	1	0	0	0	0	1	0	0	0	0	0	0	2	0	0	0	0	0	0	0	2	0	3	0	0	1	0	0	0	0	0	0	0	1	0	0	0	0	0	0	0	1	4	0	0	1	0	1	0	0	0	0	0	1	0	0	0	0	0	0	0	0	1	0	1	0	0	1	0	0	2	0	0	1	1	0	0	0	0	1	0	0	0	2	0	1	0	0	0	0	1	1	0	0	0	0	0	0	0	0	0	0	0	1	0	0	0	0	0	1	3	1	0	0	0	0	1	1	0	0	0	1	0	0	0	0	0	0	1	0	0	0	2	0	0	0	0	0	0	0	1	0	0	0	0	0	0	0	0	1	0	0	0	0	0	0	0	1	0	1	0	0	0	0	0	1	0	0	3	0	0	0	0	0	1	2	0	1	0	0	0	1	0	0	2	0	1	1	0	0	0	2	0	0	0	0	1	3	1	1	0	0	0	0	1	1	0	0	0	0	0	0	0	0	0	1	0	1	0	0	0	0	2	0	0	0	1	0	4	0	2	0	0	0	0	0	2	0	0	0	0	0	1	0	0	1	0	0	1	0	0	0	0	2	1	0	0	2	1	0	2	0	0	1	1	1	1	1	2	0	0	0	0	0	2	1	0	0	0	1	0	0	0	0	0	0	0	0	0	1	1	0	0	0	0	0	0	1	0	0	0	1	0	0	0	0	0	0	1	0	0	1	0	0	0	0	0	1	1	1	0	0	0	1	0	0	0	2	0	0	0	0	0	0	1	0	1	1	0	0	0	0	0	0	0	1	0	1	0	0	0	0	0	0	1	0	0	0	0	0	0	1	0	0	0	2	2	1	0	0	1	0	3	1	1	0	0	0	0	0	0	0	0	0	0	0	2	0	0	0	0	0	0	0	0	0	2	0	0	0	0	0	0	0	0	0	1	0	0	0	0	0	0	0	0	0	0	0	0	0	1	1	0	0	1	0	0	0	0	0	0	0	0	0	0	0	0	0	0	0	0	0	2	1	0	1	0	0	0	0	0	0	2	0	0	0	0	0	0	0	0	0	0	0	0	0	0	1	0	0	0	0	0	0	0	0	1	2	0	0	0	0	0	0	2	1	0	0	0	1	0	0	0	0	0	0	0	0	0	0	0	0	0	2	0	1	0	1	0	0	0	1	0	0	0	0	0	0	2	1	1	0	0	1	0	1	0	0	0	1	0	0	0	2	0	0	0	0	0	0	0	0	1	0	0	0	1	1	0	0	0	0	0	2	0	1	0	0	1	0	0	0	0	0	0	0	0	1	0	1	2	1	0	0	0	0	1	0	0	0	0	0	1	0	0	0	2	0	0	0	0	0	0	2	1	0	2	2	0	1	0	1	0	0	0	0	1	0	0	0	0	0	0	0	0	0	0	0	1	1	1	0	0	0	0	1	1	0	0	0	0	0	1	0	0	1	0	0	0	0	0	1	0	0	0	0	0	0	0	0	3	0	0	1	0	1	3	1	0	0	0	0	0	0	0	0	0	2	2	0	0	0	0	0	0	0	0	0	1	0	1	0	0	0	1	0	0	0	0	0	0	1	1	0	0	1	0	1	0	0	1	0	0	0	0	1	0	1	1	1	0	0	0	0	0	1	0	0	0	0	0	0	0	0	2	0	0	0	0	0	0	0	0	0	2	0	0	0	2	0	0	0	1	1	0	0	0	0	0	0	0	0	2	0	1	0	0	0	0	0	0	0	0	2	0	1	0	2	0	0	0	0	0	1	1	0	1	0	0	1	0	1	0	0	0	0	0	1	0	0	1	0	0	0	1	2	0	0	0	1	0	1	0	0	0	0	0	0	0	1	0	0	0	0	1	0	1	0	2	0	1	2	0	0	0	0	0	0	0	0	1	0	0	0	1	0	1	0	1	0	2	0	0	0	0	0	0	0	0	2	1	0	0	0	1	1	1	0	0	1	0	1	0	0	0	0	1	0	0	0	0	0	0	2	0	0	1	1	0	0	0	0	0	0	0	0	0	0	0	1	2	0	0	2	1	0	1	0	0	0	1	1	0	0	0	1	1	0	1	0	1	0	0	0	0	0	0	0	0	0	0	0	1	1	0	0	0	0	0	1	0	1	0	0	0	2	1	0	0	0	0	0	0	0	1	1	1	0	1	1	0	0	0	0	1	0	0	0	0	0	0	1	1	0	0	0	2	0	0	0	0	0	1	1	0	0	0	0	0	0	0	0	0	0	1	0	0	0	1	0	1	3	0	0	0	0	0	0	0	0	0	0	0	1	0	0	0	0	1	0	3	0	0	2	1	0	0	0	0	1	1	0	0	0	1	0	3	0	1	0	0	0	1	0	0	2	1	0	0	0	1	1	0	0	0	0	0	0	0	0	2	1	0	0	0	1	0	0	0	2	0	1	0	1	0	0	1	0	0	0	0	0	0	0	0	1	0	0	0	2	0	0	0	0	0	0	0	0	0	0	0	0	0	0	0	0	0	1	0	0	0	0	0	0	1	1	0	0	0	0	1	0	0	0	1	0	0	0	0	0	0	0	0	0	0	0	1	0	0	0	0	0	0	0	0	0	1	1	0	0	0	1	0	1	0	1	0	0	0	0	0	0	0	1	2	2	0	0	3	0	1	1	0	0	0	0	0	0	1	0	0	1	0	0	0	1	0	0	0	0	1	0	0	1	3	0	0	0	0	0	0	1	1	1	1	0	1	0	0	0	0	2	0	0	2	0	2	0	0	2	0	0	0	0	0	0	0	0	0	0	1	0	0	0	0	0	0	0	0	0	0	0	1	0	0	0	3	1	0	0	1	1	1	0	0	0	0	1	0	0	0	1	0	0	0	0	0	0	0	0	0	0	0	0	2	1	0	0	0	0	0	0	0	0	0	0	0	0	0	0	0	0	0	0	1	0	0	0	1	3	0	0	0	0	0	1	0	0	0	0	2	1	0	1	0	0	1	0	1	0	0	1	0	2	0	0	1	0	1	0	0	0	0	0	0	0	1	0	0	0	0	2	0	5	0	1	0	3	0	2	1	2	0	0	0	0	0	1	0	0	0	0	0	0	1	0	1	0	0	1	0	0	1	0	2	0	0	1	0	0	0	0	0	0	0	1	1	0	0	1	0	0	0	0	0	0	0	0	1	1	0	0	1	0	0	0	0	0	0	2	0	0	0	0	0	1	0	0	1	0	0	0	0	0	0	0	0	1	1	1	1	0	0	0	0	0	0	0	0	0	0	0	0	0	0	0	0	0	0	0	0	1	0	0	1	0	0	0	0	0	0	0	1	0	0	0	0	1	3	0	0	1	0	0	0	2	1	3	0	0	0	2	0	0	0	0	0	0	0	0	0	0	1	0	0	0	0	0	0	1	0	0	0	0	0	0	0	0	0	0	0	1	1	0	0	1	0	0	0	0	0	0	0	0	0	1	0	0	0	0	0	0	1	1	0	0	0	1	0	0	0	1	0	0	0	1	0	0	0	0	0	0	0	0	0	2	1	0	0	1	0	0	1	1	0	0	0	0	0	0	0	0	1	0	0	0	1	0	0	1	0	0	0	0	0	0	0	0	0	0	0	0	1	0	0	1	0	0	0	0	0	0	0	1	0	1	0	0	0	0	0	0	0	0	0	0	1	3	0	0	0	0	0	1	0	0	1	0	0	0	0	1	0	1	0	0	0	0	0	0	0	0	1	1	1	0	0	0	0	1	0	0	0	0	0	0	1	0	0	0	0	0	0	0	0	1	0	0	0	3	0	0	0	1	0	0	0	0	0	0	0	0	0	0	0	0	1	1	1	0	0	0	1	0	1	0	1	0	1	0	1	0	0	0	1	0	0	1	0	0	0	0	0	0	0	0	0	0	0	0	0	0	0	0	0	0	0	0	1	0	0	0	0	3	1	1	0	0	0	0	0	0	0	0	1	1	0	1	1	0	0	1	1	1	0	0	0	0	0	0	0	0	1	1	0	1	1	0	0	0	0	0	0	0	0	2	1	0	0	0	0	0	0	0	0	0	0	0	0	1	0	0	0	0	0	0	1	0	0	0	1	0	0	1	2	0	1	0	0	0	0	0	1	0	0	0	0	2	1	0	0	0	1	0	2	0	0	0	3	0	0	0	0	0	1	0	1	1	0	0	0	0	0	0	0	0	0	0	0	1	0	0	0	0	0	0	2	0	1	0	0	1	0	0	2	0	0	0	0	0	1	0	0	1	0	0	0	1	0	0	0	0	1	0	0	1	0	0	5	0	0	0	0	0	0	0	1	0	0	0	1	0	0	0	0	0	1	0	0	1	0	0	2	0	1	1	0	0	0	0	0	1	0	0	0	1	0	0	0	0	0	0	0	0	0	1	0	0	0	0	0	1	2	1	0	1	0	0	1	1	0	0	0	0	1	0	0	0	0	0	0	1	1	0	1	0	0	0	0	0	0	0	1	0	1	0	1	0	0	0	1	0	0	0	2	0	0	1	0	0	0	0	0	0	2	0	0	0	0	0	0	0	0	1	1	0	0	0	3	0	0	1	0	0	0	1	0	2	1	0	1	0	0	1	0	0	0	0	0	0	0	0	0	1	0	0	0	1	0	0	0	0	0	1	0	0	1	0	0	0	0	0	2	2	0	0	0	0	0	0	0	0	1	0	0	0	0	1	0	1	0	1	0	0	0	0	0	0	0	1	0	0	0	1	0	0	0	1	0	0	0	0	0	1	0	0	0	0	0	0	0	0	0	1	0	1	0	1	1	2	0	1	0	0	2	0	0	2	0	0	0	0	0	0	0	0	0	0	0	1	1	0	0	1	1	1	0	0	0	1	0	0	0	0	2	0	0	0	0	0	0	1	0	0	0	0	0	0	1	0	0	0	0	0	0	0	0	0	1	1	0	0	0	1	1	0	1	0	0	1	0	1	0	1	0	0	0	0	0	0	0	1	0	1	0	0	0	1	0	0	0	0	0	0	0	0	0	1	0	0	1	1	0	0	0	0	0	0	0	0	0	2	1	0	0	1	1	3	0	0	1	0	1	0	1	0	0	1	0	0	0	0	1	1	0	0	0	0	0	0	0	0	0	0	0	0	1	0	0	1	0	0	0	0	0	0	0	0	1	1	0	1	0	0	0	0	0	0	0	1	0	0	0	0	0	0	0	0	0	0	1	0	1	0	0	0	0	0	1	0	0	0	1	0	1	0	0	0	1	0	0	0	0	0	0	0	0	0	0	1	1	0	2	0	0	0	0	0	1	1	1	1	0	0	0	0	0	1	0	2	2	2	0	0	0	0	0	1	1	1	0	0	1	0	0	2	0	0	1	1	0	0	0	0	0	0	0	0	1	0	1	0	0	0	0	0	2	0	0	0	0	0	0	0	0	0	0	0	0	1	0	0	1	0	0	0	0	0	0	1	0	0	0	0	1	0	0	0	0	0	0	0	0	1	0	0	0	0	0	0	0	1	1	0	1	0	0	1	1	0	0	0	0	0	0	1	0	0	0	0	0	0	0	0	0	0	0	0	2	0	0	0	0	0	0	0	0	2	0	1	1	3	0	1	0	0	0	0	0	0	0	0	0	0	1	0	0	0	0	1	0	1	1	2	2	1	0	0	0	0	0	0	1	0	1	0	0	0	1	0	0	1	0	0	0	0	0	0	0	0	0	0	0	0	0	0	0	0	0	1	1	0	0	0	0	1	0	0	2	1	0	0	0	1	0	0	1	0	0	0	0	1	0	0	1	0	0	1	2	0	1	0	1	2	0	0	1	0	0	0	0	0	0	0	0	0	1	0	0	0	1	0	0	0	0	1	0	0	0	0	0	0	2	0	0	1	0	1	0	0	1	0	0	0	0	0	0	0	0	0	0	0	0	0	0	0	1	0	0	1	0	1	0	3	1	0	0	1	0	0	0	0	0	0	1	1	0	1	0	1	0	0	2	0	2	0	0	0	0	0	0	0	0	0	0	0	0	0	1	0	0	0	0	0	0	0	0	1	1	0	1	2	0	1	0	1	0	0	0	2	1	0	0	0	0	0	2	2	0	1	0	1	0	0	1	0	1	0	0	0	1	0	0	0	1	1	1	0	0	0	0	0	0	0	0	0	0	1	0	0	0	0	1	0	0	0	0	0	0	0	2	0	0	0	0	0	1	0	0	0	0	0	1	0	0	1	0	0	0	0	0	1	0	2	0	0	0	0	1	0	0	0	1	1	0	0	0	0	0	0	0	1	0	0	0	0	0	0	1	0	0	0	1	0	0	1	0	0	1	0	0	1	0	0	0	0	0	0	1	0	0	0	1	1	0	0	0	0	0	1	0	1	0	0	0	0	0	0	0	0	2	0	0	2	1	0	0	0	1	0	2	0	0	0	0	0	0	0	0	0	1	0	0	0	1	0	1	0	0	0	0	0	0	1	0	0	2	0	0	0	0	0	0	0	0	0	0	1	0	0	0	0	0	0	0	2	0	0	1	0	0	1	1	0	0	0	0	0	0	0	0	0	1	0	0	0	0	0	0	0	0	0	0	0	0	0	0	0	0	1	0	0	0	0	0	0	0	0	0	0	0	1	0	3	0	1	0	0	0	1	0	0	0	0	0	2	1	0	2	0	0	2	2	1	1	1	0	0	0	0	0	1	1	0	0	1	0	1	1	0	0	0	0	0	0	0	1	0	2	1	0	0	0	0	1	0	0	0	0	0	1	0	0	0	1	0	1	0	1	1	0	0	0	2	1	0	0	0	0	0	0	1	0	0	1	0	0	0	0	0	0	1	0	0	0	0	0	0	0	0	0	0	0	0	0	0	1	0	0	0	0	2	0	0	0	0	1	0	0	0	1	0	1	0	0	0	0	0	0	0	0	0	1	0	0	0	1	0	0	0	0	1	0	0	0	2	1	0	0	0	0	0	1	0	2	0	1	0	0	0	0	0	0	1	2	1	0	0	1	0	0	1	0	2	0	2	1	1	0	0	0	0	0	0	0	0	0	0	0	0	0	1	1	0	0	0	1	1	0	0	1	0	0	0	0	0	1	0	1	0	1	0	0	0	1	0	0	0	0	0	0	0	1	0	1	0	0	0	0	0	0	1	0	0	2	1	1	0	0	1	1	0	0	1	0	0	0	1	1	1	0	1	0	1	1	0	0	0	0	0	0	1	1	0	0	0	0	0	0	0	0	0	0	0	0	0	0	0	2	1	1	0	1	0	2	0	0	1	0	0	0	1	0	0	0	1	0	1	1	0	1	0	1	0	0	0	0	0	0	0	0	0	1	0	0	2	0	1	0	0	2	0	0	0	1	0	1	0	0	1	3	0	0	0	1	0	1	0	1	1	0	0	0	0	0	1	0	0	1	1	0	2	2	0	1	0	0	0	0	1	0	1	1	0	0	0	1	0	5	0	0	1	0	0	0	0	1	1	0	1	1	1	0	0	0	0	1	0	0	0	2	0	0	2	0	0	2	0	0	0	0	0	0	0	1	0	1	0	0	0	2	0	2	2	1	1	0	1	0	0	1	0	1	2	0	0	0	0	0	0	0	1	0	0	0	0	0	0	1	0	1	0	0	0	1	0	1	0	2	0	0	0	0	1	2	0	1	0	0	0	0	1	0	0	0	0	0	0	0	0	0	0	0	0	0	0	1	0	0	0	1	0	1	0	0	0	0	0	0	0	0	2	0	0	0	0	0	0	0	0	0	0	0	2	0	0	0	0	0	1	0	0	0	0	0	0	1	1	0	0	1	1	0	1	0	0	1	0	0	2	0	0	0	0	0	0	0	0	0	0	0	0	0	0	0	0	0	0	0	0	0	0	1	0	0	1	0	0	2	0	0	0	0	1	0	0	0	0	0	0	1	0	0	0	0	0	0	0	0	0	0	0	0	0	0	1	0	0	0	0	0	0	0	0	0	2	0	1	2	1	1	1	0	1	0	1	1	0	0	0	0	0	0	0	0	1	0	2	0	0	0	0	1	0	0	0	0	1	1	1	0	0	0	0	1	2	0	0	1	0	0	0	0	0	0	0	0	0	0	0	2	1	1	0	1	2	0	0	0	0	0	0	0	0	0	1	0	0	0	0	0	0	0	1	2	0	0	0	0	0	0	0	0	1	1	0	0	0	0	0	0	1	0	1	0	2	0	0	0	1	0	0	1	2	1	0	1	0	3	0	0	0	0	0	0	1	0	0	0	0	1	0	0	0	0	0	0	0	0	0	0	0	0	0	2	1	0	0	1	0	0	0	1	0	1	1	0	2	0	0	0	0	0	0	0	0	0	0	0	0	0	0	1	0	0	0	0	0	0	0	3	2	0	0	0	1	0	0	1	1	0	0	0	0	0	0	1	0	0	1	0	1	0	0	0	0	0	0	0	1	0	0	0	0	0	0	1	1	0	0	0	0	0	0	0	0	1	0	1	0	0	0	1	0	0	0	0	0	0	0	0	0	0	1	1	0	2	0	0	0	0	0	0	1	0	0	0	0	0	0	0	2	1	0	0	0	0	0	0	1	0	0	2	1	0	0	0	1	1	0	0	0	0	2	0	0	1	0	0	0	0	0	1	0	0	0	0	1	0	0	2	0	1	1	0	0	0	0	0	0	0	0	0	0	2	3	0	0	0	0	0	0	1	1	0	0	0	1	1	1	0	1	0	0	0	0	0	1	1	0	1	0	0	0	0	0	0	0	1	1	0	1	1	0	0	0	0	0	0	1	1	0	1	2	0	3	0	2	0	1	1	0	0	0	1	0	0	0	0	0	0	0	0	0	0	0	0	0	0	0	0	0	0	0	0	1	1	0	0	1	0	0	0	0	1	2	2	1	0	0	0	0	0	0	0	1	0	0	0	1	0	0	0	1	0	1	0	0	0	1	0	0	1	1	0	1	1	0	0	3	0	0	1	0	0	1	0	1	0	0	0	4	0	1	0	0	0	0	0	1	0	0	0	1	0	1	0	0	0	1	1	0	0	0	1	2	0	1	1	1	0	0	0	1	0	0	0	0	0	0	1	0	0	0	0	0	0	0	1	0	1	0	1	0	0	2	0	2	0	0	0	0	1	0	0	0	0	0	0	0	0	0	1	0	0	1	0	0	0	0	1	0	1	1	0	0	0	0	0	0	0	0	0	3	1	1	0	1	0	1	0	0	0	0	0	0	0	0	0	0	0	0	1	0	1	0	0	0	0	0	0	0	0	0	0	0	0	0	0	1	0	1	1	0	1	0	0	1	0	0	0	0	1	0	2	0	0	1	0	0	1	0	0	0	0	0	0	0	0	0	0	0	0	0	0	1	0	0	0	0	2	1	0	0	1	0	0	0	0	1	0	1	0	0	1	0	0	0	1	0	0	0	0	1	0	0	0	0	0	0	0	0	0	1	0	0	0	1	0	0	1	0	1	0	0	0	0	0	0	0	0	0	0	0	0	0	2	2	1	0	1	1	0	0	1	0	0	0	0	0	1	0	0	0	1	0	0	0	0	0	0	0	0	3	0	0	0	1	0	1	0	3	0	0	0	0	0	1	0	1	0	1	1	0	0	0	1	0	1	0	0	0	0	0	1	1	0	0	0	0	0	1	1	1	1	1	0	0	0	0	0	3	2	0	0	0	0	0	0	0	1	0	0	0	0	1	0	0	0	0	1	0	2	0	0	0	0	0	0	0	0	1	0	0	0	0	0	0	0	0	0	0	0	0	1	0	0	0	0	0	0	0	0	0	1	0	0	0	0	0	0	0	0	0	1	2	0	0	0	0	0	1	0	0	0	1	0	0	1	1	0	0	0	1	0	0	0	0	1	0	0	0	0	0	0	0	0	0	1	0	0	0	1	0	0	0	0	0	0	0	1	3	0	0	0	0	0	0	0	0	0	0	0	0	0	1	1	0	0	0	0	0	0	0	0	0	0	0	0	1	2	0	1	0	0	0	0	0	0	0	0	0	0	0	0	0	0	0	0	1	1	0	0	0	0	0	0	0	0	1	0	4	1	0	1	0	2	2	2	2	1	0	1	0	0	1	2	1	0	0	1	1	0	0	0	0	0	1	0	0	0	0	0	1	0	0	0	0	1	0	0	1	1	0	0	0	0	0	1	0	0	0	0	1	0	0	0	0	0	0	0	1	0	0	0	0	0	0	1	1	1	0	0	0	0	0	1	0	1	0	0	0	0	0	0	1	0	1	0	1	2	0	0	0	0	0	0	0	0	0	0	0	2	1	3	0	0	2	0	0	1	0	0	0	1	3	1	2	0	0	0	1	1	0	1	0	0	1	0	0	0	0	0	0	0	0	1	0	0	0	0	0	0	0	0	1	0	2	1	0	0	0	0	0	1	1	1	0	0	0	1	0	0	0	0	0	0	0	0	0	1	0	0	0	1	0	0	0	0	0	0	1	0	0	0	0	2	0	0	0	0	1	0	0	1	0	0	0	0	2	0	0	0	0	1	1	0	0	0	0	1	0	0	0	0	0	0	0	1	0	0	0	0	0	1	1	0	0	0	0	0	0	1	2	0	1	0	0	0	0	0	0	0	2	0	0	0	1	0	1	1	0	0	0	0	0	1	0	0	0	1	0	0	0	1	0	0	1	0	0	0	0	0	1	0	0	0	1	0	0	0	0	0	0	0	2	0	0	0	0	0	0	0	0	0	0	0	1	0	1	3	0	1	0	0	0	0	2	0	2	0	0	0	1	0	1	1	0	0	0	0	1	0	0	1	0	1	1	0	0	0	1	0	0	0	1	0	0	0	0	0	0	0	0	0	0	0	0	0	0	0	3	0	0	1	0	0	0	0	0	0	0	0	0	0	1	0	0	0	0	0	0	1	1	0	0	0	1	0	1	0	0	2	0	0	0	1	0	2	1	1	0	1	0	0	0	0	0	1	0	0	0	0	0	1	0	0	1	0	0	1	0	1	0	0	0	3	1	0	0	0	0	0	0	0	0	3	0	0	0	0	1	0	0	1	0	0	0	1	0	0	0	0	2	0	1	0	0	0	0	0	0	0	0	0	1	0	0	0	0	1	0	0	1	0	0	0	1	1	0	2	0	0	0	0	1	1	1	0	1	0	0	0	0	1	0	0	1	0	0	0	0	1	0	0	0	2	0	0	0	0	1	1	0	1	0	1	0	0	0	3	0	0	0	0	1	0	0	0	0	0	0	1	0	0	3	0	0	0	0	0	0	0	1	0	0	1	0	0	0	0	0	0	0	0	0	0	0	0	1	0	0	0	0	1	0	2	1	0	0	0	0	1	0	0	0	1	0	0	0	1	0	0	0	0	1	0	0	0	0	0	0	0	0	0	1	0	0	1	0	0	0	2	0	1	0	0	1	0	0	0	0	0	0	0	0	0	0	1	0	0	0	1	0	1	0	0	0	1	0	0	0	2	0	0	0	0	0	0	0	0	1	0	0	1	0	0	0	1	1	1	1	0	0	0	1	1	2	1	0	0	1	0	0	0	0	0	0	0	1	0	0	0	0	0	1	0	0	0	0	0	0	0	0	0	0	0	1	1	1	1	1	1	0	0	0	0	0	0	1	0
N0.HOG0008185	2	3	0	2	0	1	0	0	1	0	0	0	1	0	0	1	1	1	0	2	0	0	4	1	1	0	0	2	1	1	1	3	0	1	1	0	0	2	0	1	4	0	2	0	0	0	0	0	0	0	0	0	0	0	2	1	2	2	1	2	2	2	2	0	1	0	2	2	0	0	0	1	3	0	1	2	1	0	1	0	0	0	0	4	1	2	0	0	0	0	0	2	1	1	0	1	0	2	2	2	4	1	0	0	0	0	0	0	0	0	0	2	0	0	3	1	0	0	0	1	3	5	0	4	0	1	3	0	0	0	4	2	0	0	0	1	1	0	1	1	0	1	2	0	0	0	0	0	2	0	2	2	2	0	0	2	0	1	0	0	1	1	1	1	0	2	0	1	0	1	1	1	0	2	4	1	1	2	1	2	0	0	0	0	1	1	3	1	1	4	2	1	0	1	2	2	0	0	2	4	0	0	0	0	0	2	1	2	0	0	0	2	1	0	0	2	2	2	0	4	0	0	0	2	0	0	0	3	1	1	0	0	0	2	0	1	4	5	0	1	0	0	0	3	0	0	2	0	0	1	0	0	0	0	1	0	0	1	1	0	3	4	0	0	1	2	1	1	0	1	0	1	2	2	0	1	1	0	1	0	1	2	0	2	0	6	1	0	0	1	3	0	1	1	1	1	0	1	0	1	2	4	0	1	1	0	0	0	0	0	1	0	3	0	1	0	2	2	0	0	0	0	1	1	1	0	0	2	1	0	0	0	0	3	3	0	0	3	0	1	2	0	2	0	0	4	0	1	3	0	0	0	1	2	1	0	0	0	0	0	0	1	0	3	0	1	0	0	0	2	1	0	5	0	7	1	0	0	0	0	2	1	0	0	0	0	2	0	1	2	1	2	2	0	2	0	1	2	2	3	4	0	0	2	1	1	0	2	0	0	0	0	0	1	1	0	2	0	1	0	1	0	2	0	0	2	0	0	0	0	1	0	0	3	0	0	2	1	0	0	0	2	1	0	1	1	1	2	1	0	5	1	1	3	1	1	1	0	2	4	1	2	1	2	1	1	2	0	1	1	1	1	0	0	0	2	0	1	1	1	0	0	0	2	0	0	0	2	1	1	0	0	0	2	0	1	1	1	6	0	2	2	0	0	2	0	0	0	0	1	0	0	1	0	1	1	0	2	2	3	0	2	1	0	2	0	0	1	2	0	1	0	1	1	1	0	1	3	4	2	1	0	0	0	0	0	1	2	0	1	0	1	1	6	0	0	0	2	1	1	0	0	1	3	0	0	0	2	2	0	2	4	0	0	1	3	1	0	0	0	0	0	3	2	0	1	0	0	0	3	0	1	1	6	1	0	0	0	1	0	0	0	0	0	1	1	3	1	1	1	0	0	1	0	0	1	0	0	3	0	0	0	0	0	2	0	0	1	0	0	0	3	0	1	4	1	2	1	2	2	0	0	1	2	1	1	0	1	2	0	1	1	0	0	0	1	2	1	0	1	0	0	1	2	0	0	1	6	1	0	0	0	0	2	0	0	0	0	0	0	0	0	1	1	1	0	1	1	0	0	0	1	0	0	1	0	1	1	0	3	3	0	1	1	0	0	1	1	3	1	1	1	1	0	0	1	1	0	1	0	2	1	2	1	0	1	0	1	1	4	0	0	1	5	1	0	1	2	0	2	2	0	0	2	1	0	0	6	0	0	0	0	1	0	1	1	1	0	0	4	0	0	1	1	3	0	0	0	0	0	1	0	0	3	0	0	0	0	0	0	0	0	1	0	0	3	2	1	5	0	0	1	0	2	0	0	0	0	0	7	0	1	0	2	0	2	3	2	3	0	0	0	4	0	0	0	2	1	0	0	6	0	0	1	1	3	0	0	3	1	1	1	3	1	0	0	0	1	0	1	1	4	0	1	2	4	2	0	1	0	0	4	0	0	5	3	2	1	0	2	0	2	0	0	0	2	0	1	0	1	2	0	2	4	1	1	0	0	1	1	0	1	1	0	2	0	2	2	0	0	0	3	0	0	0	1	0	1	0	3	3	0	2	0	0	2	0	0	0	1	0	4	5	1	1	0	2	0	1	0	0	1	0	0	3	3	1	0	3	0	2	0	1	3	0	0	3	1	3	0	6	0	0	3	0	5	0	1	2	2	3	2	0	0	2	1	1	2	0	0	3	0	0	1	1	0	0	1	5	2	1	1	3	1	0	1	0	1	2	2	1	0	2	0	1	0	3	0	0	2	0	1	1	1	0	0	0	2	4	0	2	0	0	0	1	0	0	0	2	2	0	0	2	0	2	3	0	0	2	1	2	0	2	1	2	0	0	5	0	2	1	1	2	1	1	1	0	4	1	1	0	2	2	2	0	1	0	0	0	0	0	2	5	0	5	2	1	1	0	1	5	0	0	0	1	0	2	0	1	2	2	0	0	1	0	0	1	3	6	3	0	2	0	1	2	0	0	2	1	0	4	1	1	0	0	3	2	1	2	0	0	0	0	0	3	1	7	1	3	1	3	0	0	1	0	1	1	0	1	0	0	0	2	4	1	0	0	2	0	1	2	0	2	0	3	1	1	3	0	3	0	4	1	1	0	0	1	0	0	0	2	0	0	1	0	1	1	1	1	0	0	0	1	0	1	0	2	0	3	2	0	1	1	1	1	1	0	3	6	3	0	1	1	0	1	0	1	2	1	2	0	2	0	0	0	0	1	0	0	2	1	0	1	4	1	5	0	1	0	0	0	3	0	0	0	0	0	1	0	2	2	2	0	2	1	0	0	0	0	1	1	1	1	1	0	0	2	2	0	0	0	0	0	0	0	3	0	1	2	0	2	0	3	1	0	3	0	1	2	0	0	0	2	0	2	1	0	0	1	0	0	1	0	1	1	0	1	4	2	4	3	0	0	4	0	1	2	3	1	1	0	1	0	0	1	2	0	7	0	0	0	0	0	2	1	1	0	0	0	2	2	2	0	0	1	3	2	1	0	0	0	0	6	0	5	2	3	2	3	1	0	2	0	2	1	1	2	2	2	0	0	1	3	0	2	0	1	2	2	0	0	0	2	0	0	1	0	5	1	2	0	0	0	1	3	1	1	1	1	1	0	0	1	0	0	1	1	2	1	0	1	0	0	1	1	2	0	1	0	0	0	0	2	1	0	0	3	0	2	1	1	1	0	0	1	0	4	0	0	2	1	1	0	0	0	3	6	1	0	0	0	1	1	0	2	0	2	1	3	1	0	0	2	1	0	2	0	0	1	1	1	0	0	0	3	1	0	1	0	1	1	1	1	0	0	0	0	0	1	7	4	3	0	4	0	2	1	0	1	1	1	3	0	2	0	0	0	1	5	4	1	1	0	0	0	0	1	0	0	1	0	0	3	0	2	0	11	0	6	0	1	1	0	0	1	0	0	3	0	0	2	1	2	0	0	0	0	0	0	0	1	1	0	1	3	0	2	1	0	1	1	1	0	3	1	2	1	4	0	2	2	1	5	0	1	2	1	0	0	1	2	0	2	0	1	2	0	0	0	1	1	1	0	3	0	0	0	0	1	0	2	0	0	0	0	1	0	0	0	0	0	4	0	3	0	1	0	1	1	0	0	3	3	0	0	1	2	2	0	3	0	0	0	0	0	2	3	0	2	2	2	1	3	0	0	0	1	3	0	2	2	0	0	2	0	3	0	2	0	0	0	3	0	0	0	0	0	1	0	0	2	5	1	1	0	3	0	0	1	1	1	3	0	3	2	0	0	0	0	0	3	0	1	1	0	0	0	3	1	1	0	2	2	0	0	1	0	0	0	2	1	1	0	0	0	2	0	3	0	1	0	0	0	1	0	1	0	1	0	1	1	0	1	0	1	0	2	0	0	3	1	2	0	0	2	0	1	0	2	0	0	2	0	0	1	2	1	0	0	3	0	2	0	0	1	1	1	1	3	2	0	5	1	1	0	0	4	1	0	2	2	0	0	0	0	3	0	1	1	0	0	6	0	0	2	0	2	5	0	2	1	1	0	3	0	6	1	0	2	0	0	0	0	0	0	1	0	0	1	1	0	6	2	1	0	1	0	0	0	0	0	0	1	1	2	2	1	0	0	0	2	0	1	0	0	1	5	0	0	1	0	1	1	1	1	2	1	0	1	0	1	1	2	0	2	1	3	1	0	0	0	0	1	0	3	0	0	5	1	0	3	2	4	0	0	3	2	4	0	0	2	6	0	1	2	0	0	1	3	0	1	0	0	1	1	1	1	0	2	0	0	0	0	3	1	2	0	2	1	0	0	4	0	1	0	1	3	0	0	0	3	0	1	2	1	1	0	0	1	2	2	1	1	0	1	0	0	0	0	0	0	2	0	0	1	0	0	0	1	1	0	0	4	0	0	3	0	5	0	2	0	0	0	2	2	2	0	1	2	1	6	0	2	1	1	0	3	1	4	2	1	0	0	0	2	1	0	2	1	1	1	2	0	1	2	2	0	3	1	0	3	1	0	0	0	1	0	1	1	0	1	0	1	0	2	1	0	2	2	2	0	0	5	3	0	1	1	2	0	0	2	2	1	0	2	1	0	2	1	2	1	2	1	5	1	0	0	0	1	1	0	0	2	0	2	0	3	1	0	0	2	2	1	1	1	4	2	2	3	0	1	0	0	1	2	2	2	1	0	2	0	0	3	2	0	4	0	0	0	0	1	2	1	0	2	2	0	1	0	3	0	0	1	1	1	1	0	0	0	1	1	3	0	1	2	1	1	0	0	1	1	0	1	0	0	4	1	6	1	1	0	0	0	1	3	0	4	0	0	2	2	1	1	1	1	1	7	0	0	0	1	1	0	0	1	0	1	1	0	2	2	1	2	2	0	0	0	1	0	0	1	1	2	2	0	2	0	0	0	0	1	0	0	0	1	0	0	1	0	1	0	0	0	0	1	2	3	0	0	2	5	1	0	0	0	0	0	0	0	0	0	0	0	1	1	0	0	1	1	0	0	2	0	0	0	0	0	0	0	5	2	0	1	1	1	4	0	0	0	4	0	1	1	0	0	3	0	2	5	0	0	0	0	1	0	2	2	0	0	0	0	0	0	0	2	4	0	2	0	1	1	2	1	0	2	0	1	2	1	2	1	0	3	6	1	0	1	1	0	3	0	0	0	0	0	4	2	3	0	2	0	1	2	1	1	0	1	0	1	0	3	0	3	1	1	0	3	1	2	0	4	2	3	2	0	0	1	4	0	1	6	2	1	0	0	1	0	2	2	3	0	0	0	0	1	2	1	4	0	5	2	0	1	0	0	0	1	0	1	1	2	3	2	2	0	0	2	0	1	1	0	0	0	1	0	1	1	2	0	0	0	1	0	4	1	1	1	0	0	4	0	1	2	4	1	0	0	3	0	1	0	1	0	1	0	0	1	0	0	0	1	0	0	0	0	0	1	0	0	2	0	5	2	1	0	0	0	0	0	0	1	1	0	1	0	1	1	1	2	0	2	0	0	4	0	0	0	2	1	4	0	0	0	0	0	0	0	0	0	5	1	1	0	1	1	2	0	0	0	0	0	0	2	0	1	1	1	2	0	3	1	1	2	0	0	2	0	0	0	2	0	0	0	6	0	0	3	1	0	1	2	1	0	4	1	0	2	3	2	0	0	0	1	2	1	7	1	0	0	0	2	0	1	0	0	0	1	1	0	0	0	0	0	0	1	2	1	1	5	1	1	0	0	1	0	1	1	0	0	1	1	3	0	0	0	0	1	0	0	1	2	2	0	2	1	0	2	0	0	1	2	1	0	1	1	0	3	0	2	0	0	5	0	1	0	2	0	2	1	1	3	0	0	1	2	4	0	2	2	0	4	0	0	3	1	0	0	0	0	0	2	1	0	0	0	0	0	0	1	0	0	2	0	0	1	3	3	0	3	1	1	0	0	1	0	2	4	0	1	0	1	1	0	1	3	0	0	0	1	1	1	0	0	0	0	1	0	1	1	2	2	2	0	0	4	0	0	3	0	0	0	0	0	0	0	1	0	0	3	0	0	1	0	0	2	1	0	0	3	2	1	3	2	1	0	1	2	0	0	0	0	0	2	0	5	2	0	4	0	1	0	0	0	1	0	0	0	1	0	0	1	0	0	0	2	0	1	2	5	1	2	1	0	0	1	0	0	1	0	0	2	6	2	0	1	0	2	0	2	3	1	4	1	3	0	0	2	0	1	2	1	2	0	0	0	3	0	0	1	0	0	3	0	1	0	2	0	2	1	2	0	3	1	1	1	0	4	0	0	0	2	0	0	1	0	1	0	4	0	0	1	0	1	1	1	0	0	0	1	1	6	3	0	0	1	3	0	0	1	1	0	1	0	3	1	5	3	0	1	0	1	1	1	0	2	0	2	0	0	0	0	0	0	7	0	1	6	0	1	5	3	0	1	0	1	0	1	1	0	0	1	1	2	0	2	0	1	2	1	1	2	3	1	0	1	1	0	0	1	1	3	1	0	3	2	1	1	0	3	0	1	0	0	2	2	1	0	0	1	0	1	1	1	2	1	1	0	2	0	0	0	0	1	4	0	1	2	0	0	0	0	1	2	1	0	1	1	1	3	2	0	1	0	0	0	0	1	2	1	0	0	1	0	0	3	0	1	2	0	4	1	4	0	0	0	2	2	3	0	0	2	1	0	0	0	1	1	1	0	0	1	2	2	0	0	1	3	1	1	5	2	0	2	2	0	0	0	0	0	1	2	0	0	1	1	3	0	0	0	2	0	4	0	0	3	2	0	1	0	1	0	2	1	1	1	0	1	1	1	1	0	5	3	2	0	0	4	0	1	0	0	0	2	1	0	6	0	2	2	2	0	1	0	0	1	0	0	3	0	1	2	0	3	2	1	0	0	0	0	1	0	1	2	1	0	1	0	3	1	2	2	4	1	1	4	0	0	0	0	1	0	2	0	0	2	0	0	1	2	0	1	2	0	1	0	0	2	3	1	3	1	1	0	0	0	0	2	1	3	1	0	0	0	1	2	1	0	1	0	0	1	1	0	3	1	1	1	3	2	0	0	0	0	2	0	1	0	5	0	3	1	1	0	0	1	1	1	0	3	2	5	0	0	1	2	0	1	0	1	2	1	1	0	1	3	1	1	0	4	1	1	1	0	0	0	0	3	1	0	0	0	1	1	0	3	0	1	5	1	1	0	0	0	2	1	1	0	3	1	0	0	0	1	0	1	0	0	0	2	0	0	9	2	2	3	0	0	1	1	3	0	0	2	1	0	1	0	0	0	0	1	0	1	0	2	0	4	0	0	0	0	0	0	4	0	2	1	1	0	0	1	0	0	3	1	2	1	0	3	0	1	3	2	0	0	1	0	2	0	2	1	4	0	1	0	0	0	0	1	2	0	1	0	5	1	0	1	1	0	0	2	0	2	0	1	0	2	2	2	0	2	2	1	2	0	2	1	1	1	0	1	0	2	3	0	0	2	0	0	2	1	0	1	0	0	0	0	0	0	0	2	1	1	1	1	0	0	1	0	0	0	0	0	1	1	0	0	3	2	1	1	1	0	0	0	0	8	1	0	0	0	3	0	1	2	0	0	2	1	4	5	2	2	0	2	0	1	0	2	1	1	2	1	0	0	2	0	0	1	0	0	5	1	0	5	0	1	5	1	0	0	1	1	1	0	1	2	0	0	0	1	0	1	0	1	0	1	2	2	3	1	0	0	4	0	0	0	2	0	1	0	0	0	1	2	3	6	0	0	1	1	0	6	3	0	1	0	1	2	0	0	1	2	1	1	1	0	3	0	0	1	0	1	1	1	2	3	1	1	0	1	1	1	0	2	0	1	1	0	2	0	0	1	1	0	0	1	0	0	0	1	3	1	0	2	0	1	1	3	1	0	4	4	0	0	0	0	0	3	2	0	0	0	0	0	1	3	0	0	1	1	0	2	1	1	2	4	0	0	1	1	1	0	1	0	1	1	1	2	2	0	4	1	1	0	1	0	0	0	1	1	1	2	2	0	2	0	0	0	0	1	0	1	1	2	1	0	0	0	0	2	0	1	2	2	3	0	2	0	0	0	5	2	0	4	2	2	1	0	1	1	3	0	3	1	0	2	2	4	0	1	3	4	2	1	3	0	3	1	3	1	0	6	0	0	0	1	0	1	0	0	0	1	0	0	0	0	1	0	1	0	1	0	0	0	0	0	0	0	0	0	4	1	0	0	0	0	0	0	1	0	0	0	0	0	0	1	1	1	0	2	1	0	0	2	2	0	0	0	2	0	0	0	1	1	0	1	0	4	0	2	1	0	0	0	5	0	0	1	0	2	0	0	1	1	0	3	2	2	0	1	0	2	0	0	0	1	1	2	0	0	2	3	2	0	2	1	4	1	1	1	0	1	6	0	1	1	1	0	11	0	0	0	0	2	0	1	5	0	0	0	2	0	0	3	2	2	1	2	0	0	0	2	2	0	4	1	2	0	0	0	3	0	0	5	0	1	3	0	0	0	0	2	0	3	1	0	1	0	0	0	0	0	1	2	4	3	0	1	0	1	1	0	0	2	0	2	1	1	0	2	0	0	0	2	0	0	0	1	1	0	1	0	1	0	0	0	1	1	2	0	2	0	0	3	0	1	3	1	0	3	1	0	1	0	0	1	0	2	1	0	0	0	1	2	4	5	0	1	2	1	0	2	0	0	1	0	0	0	0	1	1	1	0	1	1	1	0	0	0	2	1	1	0	0	0	2	1	1	0	0	2	0	2	2	1	0	2	1	1	0	1	0	0	2	0	2	0	0	0	2	2	0	2	2	0	1	2	0	1	0	0	0	0	1	0	3	0	0	3	0	0	5	0	1	0	2	1	2	3	2	0	0	3	0	1	0	1	2	2	0	0	0	1	0	3	0	0	2	2	4	2	3	1	1	2	0	2	0	0	1	0	0	0	0	2	0	0	1	1	0	4	0	2	3	1	2	0	1	0	1	3	3	0	0	0	2	2	0	0	3	1	1	0	0	1	2	2	2	0	0	1	0	4	2	0	2	0	0	1	2	2	1	0	0	0	0	0	0	0	1	1	0	0	0	1	1	2	0	0	0	0	0	0	0	1	0	0	0	0	1	2	2	0	0	0	0	4	2	1	0	0	1	1	0	0	0	2	1	1	3	1	3	0	1	4	0	0	2	0	2	1	4	0	1	0	1	1	1	0	1	4	0	0	1	2	1	0	0	0	1	2	0	1	0	0	2	3	0	0	0	1	2	3	2	0	1	1	1	0	1	2	0	1	0	1	2	2	0	0	1	3	3	0	0	2	1	2	4	0	1	2	0	0	0	0	0	1	1	2	4	0	5	0	0	0	0	3	0	1	0	1	1	3	0	3	0	1	1	1	1	0	0	2	0	3	3	1	0	1	0	1	0	3	0	0	0	1	0	4	0	1	1	0	0	2	1	0	4	0	0	1	0	1	0	1	1	1	1	0	1	0	4	0	0	0	0	0	1	0	3	0	2	2	3	0	0	0	2	1	0	2	0	1	0	1	0	3	0	1	0	5	0	0	2	1	2	1	0	1	3	0	1	0	0	2	0	0	5	5	0	0	0	0	0	0	2	1	0	1	0	2	1	2	0	1	0	0	1	0	0	4	2	3	0	1	1	0	1	0	4	3	0	0	0	6	0	0	0	2	3	0	3	1	0	0	1	0	0	1	0	6	3	1	0	0	1	1	0	1	0	0	0	2	1	0	2	0	6	0	2	2	0	0	0	2	1	2	0	2	1	3	0	0	1	0	0	0	1	3	1	0	4	0	0	6	0	1	2	1	1	1	0	5	0	0	0	1	0	0	0	0	0	0	1	0	0	2	0	1	2	1	2	1	1	1	0	4	1	4	0	1	2	2	0	0	0	0	0	0	0	1	2	3	0	0	1	0	0	0	2	0	0	1	0	3	0	5	1	3	1	1	0	2	1	0	0	0	1	1	0	3	0	1	0	0	1	0	3	0	1	7	1	0	0	6	1	0	0	1	6	1	1	2	2	0	0	1	1	1	0	0	0	0	1	0	1	0	0	2	3	1	0	0	4	2	1	0	0	0	2	0	0	0	1	1	2	0	2	1	0	5	3	1	0	0	0	0	0	1	2	7	0	4	0	1	0	0	0	0	1	1	3	0	0	1	1	0	1	3	0	1	2	0	1	0	1	1	1	1	3	1	2	4	0	0	2	2	1	1	0	0	4	1	2	0	1	0	0	0	0	0	0	0	1	0	0	0	0	1	1	0	2	0	2	2	1	0	2	0	0	3	0	3	2	0	2	1	1	3	3	0	0	1	0	2	0	1	0	1	3	0	3	2	0	1	0	2	0	0	0	5	0	0	0	0	1	0	0	0	3	0	2	0	0	2	0	1	0	2	0	1	0	1	6	3	2	2	3	0	0	2	2	0	2	2	2	0	1	0	0	0	5	1	4	0	2	1	1	0	3	1	0	0	8	2	3	1	0	0	0	0	1	0	4	0	2	0	1	1	1	1	0	3	1	5	0	1	1	3	0	1	2	1	0	1	3	1	5	0	1	0	1	1	1	0	1	3	0	9	3	1	4	0	0	0	0	0	0	1	0	0	2	4	1	1	2	0	1	0	1	5	0	0	2	1	2	3	1	0	1	1	1	0	0	0	1	0	1	0	2	0	3	1	0	2	2	0	0	0	0	2	2	0	0	1	1	1	0	0	1	0	1	0	1	0	1	2	1	1	0	1	0	0	3	0	1	9	0	0	0	2	0	0	2	0	3	1	0	0	1	1	1	0	0	0	0	0	0	1	0	0	0	2	3	0	0	2	2	0	2	3	2	0	0	1	0	1	3	1	1	1	0	1	0	2	2	0	0	5	1	0	2	1	3	0	1	1	0	1	3	1	0	1	1	0	0	0	0	1	1	1	1	1	0	0	2	2	0	1	1	2	0	0	0	0	1	0	0	0	0	2	1	1	2	0	1	3	1	4	0	0	2	0	3	1	5	0	1	1	4	1	0	2	0	1	0	0	0	0	0	0	0	1	3	0	0	3	1	1	0	0	2	0	0	1	0	0	1	1	1	0	6	1	1	2	0	0	1	0	0	3	0	1	1	0	1	0	0	0	1	0	3	0	1	1	0	0	3	2	0	1	4	0	1	1	1	0	0	0	0	1	1	1	2	0	1	0	0	1	0	0	1	0	0	2	1	0	0	0	0	1	2	1	0	1	0	2	3	0	2	0	0	0	1	1	2	1	0	0	0	1	3	0	1	0	1	0	0	2	0	0	0	0	0	3	1	0	0	0	0	1	1	0	4	1	0	0	1	1	0	0	4	0	0	1	0	1	0	0	1	1	0	0	0	3	1	1	1	0	0	2	1	1	3	1	0	0	0	0	1	0	1	0	6	0	4	2	2	0	0	0	0	1	0	0	0	2	1	0	0	2	1	1	0	1	0	0	0	4	0	0	0	0	0	0	0	5	2	0	2	1	1	1	0	2	0	0	0	0	0	0	1	2	0	2	2	0	0	1	3	2	1	0	1	2	0	0	0	0	1	2	0	0	1	1	0	1	4	0	2	1	0	1	2	3	1	1	0	2	0	1	0	0	0	0	1	0	0	0	1	0	2	0	2	2	0	0	0	1	0	0	3	0	0	1	0	1	1	0	3	0	0	0	1	2	1	3	1	0	1	0	0	0	4	1	0	1	0	0	0	0	0	0	1	1	0	0	0	3	0	1	0	1	1	0	3	1	4	0	1	0	4	4	0	0	0	0	1	1	0	0	2	1	1	0	0	3	0	1	2	0	0	3	0	0	1	0	0	1	3	2	3	1	3	1	2	0	1	1	0	0	2
N0.HOG0002804	0	0	0	0	0	0	0	0	0	0	1	0	0	0	0	0	0	0	0	0	0	0	0	0	0	1	0	0	0	0	0	0	0	0	0	0	0	0	0	0	0	0	0	0	0	0	0	0	0	0	0	0	0	0	1	0	0	0	2	0	0	0	0	0	0	0	0	0	0	0	0	0	0	0	0	0	0	0	0	0	0	0	0	0	0	0	0	0	0	0	0	0	0	0	0	0	0	0	0	1	0	0	0	0	0	0	0	0	0	0	1	1	0	0	0	0	0	0	0	0	0	0	0	0	0	0	0	0	0	0	0	0	0	0	0	0	0	0	0	0	0	0	1	0	0	0	0	0	0	0	1	0	0	0	0	0	0	0	0	0	0	0	0	0	0	0	0	0	0	0	0	0	0	0	1	0	0	1	0	0	0	0	0	0	0	0	0	0	0	0	0	0	0	0	0	0	0	0	0	0	0	0	0	0	0	0	0	0	0	0	0	0	0	0	0	0	0	0	0	0	0	0	0	0	0	0	0	0	0	0	0	0	0	0	0	0	0	0	0	0	0	0	0	0	0	0	0	0	0	0	0	0	0	0	0	0	0	0	0	0	0	1	0	0	0	0	0	0	0	0	0	0	0	0	0	0	0	0	0	0	0	0	0	0	0	0	0	0	0	0	0	0	0	0	0	0	0	0	0	0	0	0	0	0	0	0	0	0	0	0	0	0	0	0	0	0	0	0	0	1	0	0	0	0	0	0	0	0	0	0	0	0	0	0	0	0	0	0	0	0	0	0	0	0	0	0	0	0	0	0	0	0	0	1	0	0	0	0	0	0	0	0	0	0	0	0	0	0	0	0	0	0	0	0	0	0	0	0	0	0	0	0	0	0	1	0	0	0	0	0	0	0	0	0	0	0	0	0	0	1	0	0	0	0	0	0	0	0	0	0	1	0	0	0	0	0	0	0	0	0	0	0	0	0	0	0	0	0	0	0	0	0	0	0	0	0	0	0	0	0	0	0	0	0	0	0	0	0	0	0	0	0	0	0	0	0	0	0	0	0	0	0	0	0	0	0	0	0	0	1	0	0	0	0	0	0	0	0	0	0	0	0	0	0	0	0	0	0	0	0	0	0	0	0	0	0	0	0	0	0	0	0	0	0	1	0	0	0	0	0	0	0	0	0	0	0	0	0	1	0	0	0	0	0	0	0	0	0	0	0	0	0	0	0	0	0	0	0	0	0	0	0	0	0	0	0	0	0	0	0	0	0	1	0	0	0	0	0	0	0	0	0	0	0	0	0	0	0	0	0	0	0	0	0	0	0	0	0	0	0	0	0	0	0	0	0	0	0	0	0	0	0	0	0	0	0	0	0	1	0	0	0	0	0	0	0	0	0	0	0	0	0	0	0	0	0	0	0	0	0	0	0	0	0	0	0	0	0	0	0	0	0	0	0	0	0	0	0	0	0	0	0	0	0	0	0	0	0	0	0	0	0	0	0	0	0	0	0	0	0	0	0	0	0	0	0	0	0	0	0	0	0	0	0	0	0	0	0	0	0	0	0	0	0	0	0	0	0	0	0	0	0	0	0	0	0	0	0	0	1	0	0	0	0	0	0	0	0	0	0	0	0	0	0	0	0	0	0	0	0	0	0	0	0	0	0	0	0	0	0	0	0	0	0	0	0	0	0	0	0	0	0	0	0	0	0	0	0	0	0	0	0	0	0	0	0	0	0	0	0	0	0	0	0	1	0	0	0	0	0	0	0	0	0	0	0	0	0	0	0	0	0	0	0	0	0	0	0	1	0	0	0	0	0	0	0	0	0	0	2	0	0	0	0	0	2	0	1	0	0	0	0	0	0	0	0	0	0	0	0	0	0	0	0	1	0	0	0	1	0	0	0	0	0	0	0	0	0	0	0	0	0	0	0	0	0	0	0	0	0	0	0	0	0	1	1	0	0	0	0	0	0	0	0	0	0	0	0	0	0	1	0	0	1	0	0	0	0	0	0	0	0	0	0	0	0	0	0	0	0	0	0	0	0	1	1	0	0	0	0	0	0	0	0	0	0	0	0	0	0	0	0	0	0	0	0	0	0	0	0	0	0	0	0	0	0	0	0	0	0	0	0	0	0	0	0	0	0	0	0	0	0	0	0	1	0	0	0	0	0	0	0	0	0	0	0	0	0	0	0	0	0	0	0	0	0	0	0	0	0	0	0	0	0	0	0	0	0	0	1	0	0	0	0	0	0	0	0	0	0	0	0	0	0	0	0	0	0	0	0	0	0	0	0	0	0	0	0	0	0	0	0	0	0	0	0	0	0	0	0	0	0	0	0	0	0	0	0	0	0	1	0	0	0	0	0	0	0	0	0	0	0	0	0	1	0	0	0	0	0	0	0	0	0	1	0	0	0	0	0	0	0	0	0	0	0	1	0	0	0	0	0	0	0	0	0	0	0	0	1	0	0	0	0	0	0	0	0	0	0	0	0	0	0	0	0	0	0	0	0	0	0	0	0	0	0	0	0	0	0	0	0	0	0	0	0	0	0	0	0	0	0	0	0	0	0	0	0	0	0	0	0	1	0	0	0	0	0	0	1	0	0	0	0	0	0	0	0	0	0	0	0	0	0	0	0	0	0	0	0	0	0	0	0	1	0	0	0	0	0	0	0	0	0	0	0	0	0	0	0	0	0	0	0	0	0	0	0	0	0	0	0	0	0	0	0	0	0	0	0	0	0	0	0	0	2	0	0	0	0	0	0	2	0	0	0	0	0	0	0	0	0	0	0	0	0	0	0	0	1	0	0	0	0	0	0	0	0	0	0	1	0	0	0	0	0	0	0	0	0	0	0	0	0	0	0	0	0	0	0	0	0	0	0	0	0	0	0	0	0	0	0	0	1	0	0	0	0	0	0	0	0	0	0	0	0	0	0	0	0	0	0	0	0	0	0	0	0	0	0	0	0	0	0	0	0	0	0	0	0	0	1	0	0	0	0	0	0	0	0	0	0	0	0	0	0	0	0	0	0	1	0	0	0	0	0	0	0	0	0	0	0	0	0	1	1	0	0	0	0	0	0	0	0	0	0	0	0	0	0	0	0	0	0	1	0	0	0	0	0	0	0	0	0	0	0	0	0	0	0	0	0	0	0	0	0	0	0	0	0	0	0	1	0	1	0	0	0	0	0	0	0	0	0	0	0	0	0	0	0	0	0	0	0	0	0	0	0	0	0	0	0	0	0	0	0	0	0	0	0	0	0	0	1	0	1	0	0	0	0	0	0	0	0	0	0	0	0	0	0	0	0	0	0	0	0	0	0	0	0	0	0	0	0	0	0	0	0	0	0	0	0	0	0	0	0	0	0	0	0	0	0	0	0	0	0	0	0	0	0	0	0	0	0	0	0	0	0	1	0	0	0	0	0	0	0	0	0	0	0	0	0	0	0	0	0	0	0	0	0	0	0	0	0	0	0	0	0	0	0	0	0	0	0	0	0	0	0	0	0	0	0	0	0	0	0	0	0	0	0	0	0	0	0	0	0	0	0	0	0	0	0	0	0	0	0	0	0	0	0	0	0	1	0	0	0	0	0	0	0	0	1	0	0	0	0	0	0	0	0	0	0	0	0	0	0	0	0	0	1	0	0	0	0	0	0	0	0	0	0	0	0	0	0	0	0	0	0	0	0	1	0	0	1	0	0	0	0	0	0	0	0	0	0	0	0	0	0	0	0	0	0	0	0	0	0	0	0	0	0	0	0	0	0	0	0	0	0	0	0	0	0	0	0	0	0	0	0	0	1	0	0	0	0	0	0	0	0	0	0	0	0	0	0	0	0	0	0	1	0	0	0	0	0	0	0	0	0	0	0	0	0	0	0	0	0	0	0	0	0	0	0	0	0	0	0	0	0	0	0	0	0	0	0	0	0	0	0	0	0	0	0	0	0	0	0	1	0	0	0	0	0	0	0	0	0	2	0	0	0	0	0	0	0	0	0	0	0	0	0	0	0	0	0	0	0	0	0	0	1	0	0	0	0	0	1	0	0	0	0	0	0	0	0	0	0	0	0	0	0	0	0	0	0	1	0	1	0	0	0	0	0	0	0	0	0	0	0	0	0	0	0	1	0	0	0	0	0	0	0	0	0	0	0	0	0	0	0	0	0	0	0	0	0	0	0	0	0	0	0	1	0	0	0	0	0	0	0	0	0	0	0	0	0	0	0	0	0	0	0	0	0	0	0	0	0	0	0	0	0	0	0	0	0	0	0	0	0	0	0	0	0	0	0	0	0	0	0	0	0	0	0	0	0	0	0	0	0	0	0	0	0	0	0	0	0	0	0	0	0	0	0	0	0	0	0	0	0	0	0	0	0	0	0	0	0	0	0	0	0	0	0	0	0	0	1	0	0	0	0	0	0	0	1	0	1	0	0	0	0	0	0	0	0	0	0	0	0	1	0	0	0	0	0	0	0	0	0	0	0	0	0	0	0	0	0	0	0	0	0	0	0	0	0	0	0	0	0	0	0	0	0	0	0	0	0	0	0	0	0	0	0	0	0	0	0	0	0	0	0	1	0	0	0	0	0	0	0	0	1	0	0	0	0	0	0	0	0	0	0	0	0	0	0	1	0	0	0	0	0	0	1	0	0	0	0	0	0	0	0	0	1	0	0	1	0	0	0	0	0	0	0	0	0	0	0	0	0	0	0	0	0	0	0	0	0	0	0	0	0	0	0	0	0	0	0	1	0	0	0	0	0	0	0	0	0	1	0	0	0	0	0	0	0	0	0	0	0	0	0	0	0	0	0	0	0	0	0	0	0	0	0	0	0	1	0	0	0	0	0	0	0	0	0	0	0	0	0	0	0	0	0	0	0	0	0	0	0	0	0	0	1	0	0	0	0	0	0	0	0	0	0	0	0	0	0	1	0	0	0	0	0	0	0	0	0	0	0	0	0	0	0	0	0	0	0	0	0	0	0	0	0	0	0	0	0	1	0	0	0	0	0	0	0	0	0	0	0	0	0	2	0	0	0	0	0	0	0	0	0	0	0	0	0	0	0	0	0	0	0	0	0	0	0	0	0	0	0	0	0	0	0	0	0	0	0	0	0	0	0	0	0	0	0	0	0	0	0	0	0	1	0	0	0	0	0	0	0	0	0	0	0	0	0	0	0	0	0	0	1	0	0	0	0	0	0	0	0	0	0	0	0	0	0	0	0	0	0	0	0	0	0	0	1	0	0	0	0	0	0	0	0	0	0	0	0	0	0	0	0	0	0	0	1	0	0	0	0	0	0	0	0	0	0	0	0	0	0	1	0	0	0	1	0	0	0	0	0	0	0	0	0	0	0	0	0	0	0	0	0	0	0	0	0	0	0	0	0	0	0	0	0	0	0	0	0	0	0	0	0	0	0	0	0	0	0	0	0	0	0	0	0	0	0	0	0	0	0	0	0	0	0	0	0	0	0	0	0	0	0	0	0	0	1	0	0	0	0	0	0	0	0	0	0	0	0	0	0	0	0	0	0	0	0	0	0	0	0	0	0	0	0	0	0	0	0	1	0	0	0	0	0	1	0	0	0	0	0	0	1	0	0	0	0	0	0	0	0	0	0	0	0	0	0	0	0	0	0	0	0	0	0	0	0	0	0	0	0	0	0	0	0	0	0	0	0	0	0	0	0	0	0	0	0	0	0	0	0	1	0	0	0	0	0	0	0	0	0	0	0	1	0	0	0	0	0	0	0	0	1	0	0	0	0	0	1	0	0	0	0	0	0	0	0	0	0	0	0	0	0	0	0	0	0	0	0	0	0	0	0	0	0	0	0	0	0	0	0	0	0	0	0	0	0	0	0	0	0	0	0	0	0	0	0	0	0	0	0	0	0	0	1	0	0	0	0	0	0	0	0	0	0	0	0	0	0	0	0	1	0	0	0	0	0	0	0	1	0	0	0	0	0	0	0	1	0	0	0	0	0	0	0	0	0	0	0	0	0	0	0	0	0	0	0	0	0	0	0	0	0	0	0	0	0	0	0	0	0	0	0	0	0	0	0	0	0	0	0	0	0	0	0	0	0	0	0	0	0	0	0	0	0	0	0	0	0	0	0	0	0	0	0	0	0	0	0	0	0	0	2	0	0	0	0	0	0	0	0	0	0	0	0	0	0	0	0	0	0	1	0	1	0	0	0	0	0	0	0	0	0	1	0	0	0	0	0	0	0	0	0	0	0	0	0	0	0	0	0	0	0	0	0	0	0	0	0	0	0	0	0	0	0	0	0	0	0	0	0	0	0	0	0	0	0	0	0	0	0	0	0	0	0	0	0	0	0	0	0	0	0	0	0	0	0	0	0	0	0	0	0	0	0	0	0	0	0	0	0	0	0	0	0	0	0	0	1	0	0	0	0	0	0	0	0	0	0	0	0	0	0	0	0	0	0	0	0	0	0	0	0	0	0	0	0	0	0	0	0	0	0	0	0	0	0	0	0	0	0	0	0	0	0	0	1	0	0	0	0	0	0	0	0	0	0	0	0	0	0	0	0	0	0	0	0	0	0	0	0	0	0	0	0	0	0	0	0	0	0	0	0	0	0	0	0	0	0	0	0	0	0	0	0	0	0	0	0	0	0	0	0	0	0	0	0	0	0	0	0	0	0	0	0	0	0	0	0	0	0	0	0	0	0	0	0	0	0	0	0	0	0	0	1	0	0	0	0	0	0	0	0	1	0	0	0	0	0	0	0	0	0	0	0	0	0	0	0	0	0	0	0	0	0	0	0	0	0	0	0	0	0	0	0	0	0	0	0	0	0	0	0	0	0	0	0	0	0	1	0	0	0	0	0	0	0	0	1	0	0	0	0	0	0	0	0	0	0	0	0	0	0	0	0	0	0	0	0	0	0	0	0	0	0	0	0	0	0	0	0	0	0	0	0	0	0	0	0	0	0	0	0	0	0	0	0	0	0	0	0	0	1	0	1	0	0	0	0	0	0	0	0	0	0	0	0	0	0	0	0	0	1	0	0	0	0	0	0	0	0	0	0	0	0	0	0	0	0	0	1	0	0	0	0	0	0	0	0	0	0	0	0	0	0	0	0	0	0	0	0	0	0	0	0	0	0	0	0	0	0	0	0	0	0	0	0	0	0	0	0	0	0	0	0	0	0	0	0	0	0	0	0	0	0	0	0	0	0	0	0	0	0	0	0	0	0	0	0	0	0	0	0	0	0	0	0	0	0	0	0	0	0	0	0	0	0	0	0	0	0	0	0	0	0	0	0	0	0	0	0	0	0	0	0	1	0	0	0	0	0	0	0	0	0	0	0	0	0	0	1	1	0	0	0	0	0	0	0	0	0	0	0	0	1	0	0	0	0	0	0	0	0	0	0	0	0	0	0	0	0	0	0	0	0	0	0	0	0	0	0	0	0	0	0	0	0	0	0	0	0	0	0	0	0	0	0	0	0	0	0	0	0	0	0	0	0	0	0	0	0	0	0	0	0	0	0	0	0	0	0	0	0	0	0	0	0	0	0	0	0	0	0	0	0	0	1	0	0	0	0	0	0	0	0	0	0	0	0	0	0	0	0	0	0	0	0	0	0	0	0	0	0	1	0	0	0	0	0	0	0	0	0	0	0	0	0	0	0	0	0	0	0	0	1	0	0	0	0	0	0	0	0	0	0	0	0	0	0	0	0	0	0	0	0	0	0	0	0	0	0	0	0	0	0	0	0	0	0	0	0	0	0	0	0	0	0	0	1	0	0	0	0	0	0	0	0	0	0	0	0	0	0	0	0	0	0	0	0	0	0	0	0	0	0	0	0	0	0	0	0	0	0	0	0	0	0	0	0	0	0	0	0	0	0	0	0	0	0	0	0	0	0	0	0	0	0	0	0	0	0	0	0	0	0	0	0	0	1	0	0	0	0	0	0	0	0	0	0	0	0	0	0	1	0	0	0	0	0	0	0	0	0	0	0	0	0	1	0	0	0	0	0	0	0	0	0	0	0	0	0	0	0	0	0	0	0	0	0	0	0	0	0	0	0	0	0	0	1	0	0	0	0	0	0	0	0	0	0	0	0	0	0	0	0	0	0	0	0	0	1	0	0	0	0	0	1	0	0	0	0	1	0	0	0	0	0	0	0	0	0	0	0	0	0	1	0	0	0	0	0	0	0	0	0	0	0	0	0	0	0	0	0	0	0	0	0	0	0	0	0	0	0	0	0	0	0	0	0	0	0	0	0	0	0	0	1	0	0	0	1	0	0	0	0	0	0	0	0	0	0	0	0	0	0	0	0	0	0	0	0	0	0	0	0	0	0	0	1	0	0	0	0	0	0	0	0	0	0	1	0	0	0	0	0	0	0	0	0	0	0	0	0	0	0	1	1	0	0	0	0	0	0	0	0	0	0	0	0	0	1	0	0	0	0	0	0	0	0	0	0	0	0	0	0	0	0	0	0	0	0	0	0	0	0	0	0	1	0	0	0	0	0	0	0	0	0	0	0	0	0	0	0	0	0	0	0	0	0	1	0	0	0	0	0	0	0	0	0	0	0	0	0	0	0	0	0	0	0	0	0	0	0	0	0	0	0	0	0	0	0	0	0	0	0	0	0	0	0	0	0	0	1	0	0	0	0	0	0	0	0	0	0	0	0	0	0	0	0	0	0	0	0	0	0	0	0	0	0	0	0	0	0	0	0	0	0	0	1	0	0	0	0	0	0	0	0	0	0	0	0	0	0	0	0	0	0	0	0	0	0	1	0	0	0	0	0	0	0	0	0	0	0	0	0	0	0	0	0	0	0	0	0	0	2	0	0	0	0	0	0	0	0	0	0	0	0	0	0	0	0	0	0	0	0	0	0	0	0	0	0	0	0	0	0	0	0	0	0	0	0	0	0	0	0	0	0	0	0	0	0	0	0	0	0	0	0	0	0	0	0	0	0	0	0	0	0	0	0	0	0	0	0	0	0	0	0	0	0	0	0	0	0	0	0	0	0	0	0	0	0	0	0	0	0	0	0	0	0	0	0	0	0	0	0	0	0	0	0	0	0	0	0	0	0	0	0	0	0	0	0	0	0	0	0	0	0	0	0	0	0	0	0	0	0	0	0	0	0	0	0	0	0	0	0	0	1	0	0	0	0	0	0	0	0	0	0	0	0	0	0	0	0	0	0	0	0	0	1	0	0	0	0	0	0	0	0	0	0	0	0	0	0	0	0	0	0	0	0	0	0	0	0	0	1	0	0	0	0	0	0	0	0	0	0	0	0	0	0	0	0	0	0	0	0	0	0	0	0	0	0	0	0	0	1	0	0	0	0	0	0	0	0	0	0	0	0	0	0	0	0	0	1	0	0	0	1	0	0	0	0	0	0	0	0	0	0	0	0	0	0	0	0	0	0	0	0	0	0	0	0	0	0	0	0	0	0	0	0	0	0	0	0	0	0	0	0	0	0	0	0	0	0	0	0	0	0	0	0	0	0	0	0	0	0	0	0	0	0	0	0	0	0	0	0	0	0	1	0	0	0	0	1	0	0	0	0	0	0	0	1	0	0	0	0	0	0	0	1	0	0	0	0	0	0	0	0	0	0	1	0	0	0	0	0	0	0	0	0	0	0	0	0	0	0	0	0	0	0	0	0	0	0	0	0	0	0	0	0	0	1	0	0	0	0	0	0	1	0	0	0	0	0	0	0	0	0	0	0	0	0	0	0	0	0	1	0	0	0	0	0	0	0	0	0	0	0	0	0	1	0	0	0	0	0	0	0	0	0	0	0	0	0	0	0	0	0	0	0	0	0	0	0	1	0	0	0	0	0	0	0	0	0	0	0	0	0	0	0	0	0	0	0	0	1	0	0	0	0	0	0	0	0	1	0	0	0	0	0	0	0	0	0	0	0	0	0	0	0	0	0	0	0	0	0	0	0	1	0	0	0	0	0	0	0	0	0	0	0	0	0	0	1	0	0	0	0	0	0	0	0	0	0	0	0	0	0	0	0	0	0	0	0	0	0	0	0	0	0	0	0	0	0	0	0	0	0	0	1	0	0	0	0	0	0	0	0	0	0	0	0	0	0	0	0	0	0	0	0	0	0	0	0	0	0	0	0	0	0	0	0	0	0	0	0	0	0	0	0	0	0	0	0	0	0	0	0	0	0	0	0	0	0	0	0	0	0	0	0	1	0	0	0	0	0	0	0	0	0	0	0	0	0	0	0	0	0	0	0	0	0	0	0	0	0	0	0	0	0	0	0	0	0	0	0	0	0	2	0	0	0	0	0	0	0	1	0	0	0	0	0	0	0	0	0	0	0	0	0	0	0	0	0	0	0	0	0	0	0	1	0	0	0	0	0	1	0	0	0	0	0	0	0	0	0	0	0	0	0	0	0	0	0	0	0	0	0	0	0	0	0	0	0	0	0	0	0	0	0	0	0	0	0	0	0	0	0	0	0	0	0	0	0	0	0	0	0	1	0	0	0	0	0	0	0	0	0	1	0	0	0	0	0	0	0	0	0	0	2	0	0	0	0	0	0	0	0	0	0	0	0	0	0	0	0	0	0	0	0	0	0	0	0	1	0	0	1	0	0	0	0	0	0	0	0	0	0	0	0	0	0	0	0	0	0	0	0	0	1	0	0	0	0	0	0	0	0	0	0	0	0	0	0	0	0	0	0	0	0	0	0	0	0	0	0	0	0	0	0	0	0	0	0	0	0	0	0	0	0	0	0	0	0	0	0	0	0	0	0	0	0	0	0	0	0	0	0	0	0	0	0	0	0	0	0	0	0	0	0	0	0	0	0	0	0	0	0	0	0	0	0	0	0	0	0	0	0	0	0	0	0	0	0	0	0	0	0	0	0	0	0	1	0	0	0	0	0	0	1	0	0	0	0	0	0	0	0	1	0	0	0	0	0	1	0	0	0	1	0	0	0	0	0	1	0	0	0	0	0	0	0	0	0	0	0	0	0	0	0	1	0	0	0	0	0	0	0	0	0	0	0	0	0	0	0	0	0	0	0	0	0	0	0	0	0	0	0	0	0	0	0	0	0	0	0	0	0	0	0	0	0	0	0	0	0	0	0	0	0	0	0	0	0	0	0	0	0	0	1	0	0	0	0	0	0	0	0	0	0	0	0	0	0	0	0	0	0	0	0	0	0	0	1	0	0	0	0	0	0	0	0	0	0	0	0	0	0	0	0	0	0	0	0	0	0	0	0	0	0	0	0	0	0	0	0	0	0	0	0	0	0	0	0	0	0	0	0	0	0	0	0	0	0	0	0	0	0	0	0	0	0	0	0	0	0	0	0	0	0	0	0	0	0	0	0	0	0	0	0	0	0	0	0	0	0	0	0	0	0	0	1	0	0	0	0	0	0	0	0	0	0	0	0	0	0	0	0	0	0	0	0	0	0	0	0	0	0	0	0	0	0	0	0	0	0	0	0	0	0	0	0	0	0	0	0	0	0	0	0	0	0	0	0	0	0	0	0	0	0	0	1	0	0	0	0	0	0	0	0	0	0	0	0	0	0	0	0	0	0	0	0	0	0	0	0	0	0	0	1	0	0	0	0	0	0	0	0	0	0	0	0	1	0	0	0	0	0	0	0	0	0	0	0	0	0	0	0	0	0	0	0	0	0	0	0	0	0	0	0	1	0	0	0	0	0	0	0	0	0	0	0	0	0	0	0	0	0	0	0	0	0	0	0	0	0	0	0	0	0	0	0	0	0	0	0	0	0	0	0	0	0	0	0	0	0	0	0	0	0	0	0	0	0	0	0	0	0	0	0	0	0	0	0	0	0	0	0	0	0	0	0	0	0	0	0	0	0	0	0	0	0	0	0	0	0	0	0	0	0	0	0	0	0	0	0	0
N0.HOG0008169	0	0	0	0	0	0	0	0	0	0	0	0	1	0	0	0	0	0	0	0	0	1	2	0	1	2	1	0	0	0	0	0	2	2	0	2	0	0	0	0	1	0	3	0	0	0	0	1	1	0	0	0	0	0	0	0	0	0	0	0	1	0	0	0	0	0	1	1	0	1	0	0	1	0	0	0	0	0	0	2	0	2	0	1	0	0	1	0	0	0	0	0	0	0	0	2	0	0	2	5	1	0	0	0	1	1	0	0	0	2	1	0	0	0	0	0	1	0	0	0	0	1	0	3	1	0	1	4	0	0	0	0	0	0	0	1	0	0	0	0	0	0	3	0	0	0	0	0	1	1	0	0	1	1	1	0	0	0	0	0	0	1	0	0	0	0	0	0	0	0	0	0	0	2	3	0	0	0	0	0	0	0	0	0	0	0	1	0	0	0	0	0	0	0	1	0	0	0	0	0	0	0	0	0	0	0	1	0	1	1	0	0	0	1	0	0	0	0	0	1	0	0	0	1	1	0	1	1	0	1	0	0	0	0	1	0	0	3	0	0	1	1	0	0	0	1	0	0	1	0	0	0	0	0	0	0	0	2	0	0	0	0	0	0	1	0	0	0	0	0	1	0	2	0	0	1	0	0	0	1	0	1	0	0	0	1	0	0	0	3	1	0	0	0	0	0	1	0	0	0	0	3	0	0	0	2	0	0	0	1	0	0	2	1	1	2	0	0	0	1	1	1	0	0	0	0	0	0	0	1	1	0	0	2	1	1	0	0	0	0	0	0	0	0	0	1	0	1	2	0	2	0	0	5	0	0	0	0	1	0	0	2	0	2	0	0	0	1	0	0	0	0	0	0	3	0	0	0	1	0	1	0	0	0	0	0	0	0	0	1	0	3	5	0	0	0	2	0	0	3	3	0	0	0	0	1	0	3	1	0	0	0	0	0	0	0	0	0	0	0	0	0	2	0	0	0	0	0	0	0	0	0	1	3	0	0	0	0	1	0	0	0	0	0	0	1	1	0	0	0	1	0	0	0	0	0	0	2	0	1	0	2	1	1	0	1	0	0	0	1	0	0	1	0	0	0	0	2	1	0	0	0	1	0	0	0	0	0	0	0	0	0	0	0	0	0	0	0	3	1	0	0	2	0	4	0	0	0	0	0	0	0	0	0	0	1	0	1	1	1	1	2	2	0	2	0	0	3	0	0	0	0	0	0	1	0	1	0	0	0	0	0	0	0	0	0	1	0	0	0	0	0	0	1	0	1	0	0	0	0	2	0	0	1	0	0	0	0	0	0	0	1	0	0	2	0	0	0	1	0	0	0	0	0	0	2	0	0	0	4	0	0	0	0	0	1	0	0	0	0	0	0	0	2	0	0	1	0	0	0	0	0	1	0	0	1	0	2	0	0	0	1	0	1	0	0	0	0	0	2	1	0	0	1	0	0	1	0	0	0	0	1	0	0	0	0	0	0	0	0	2	0	1	0	2	0	1	0	0	0	1	0	0	0	0	0	1	1	0	1	0	0	0	0	0	0	0	1	0	0	0	0	0	0	0	2	0	0	0	0	0	0	2	0	0	0	0	1	0	1	0	0	1	0	0	0	0	0	2	1	0	0	1	0	0	0	0	1	0	0	1	0	2	0	0	0	0	0	0	1	0	0	0	4	0	0	2	1	0	0	0	0	0	2	1	0	0	0	0	2	0	0	0	0	0	1	0	0	0	2	0	0	1	2	1	0	0	0	0	0	0	0	0	0	0	0	0	1	0	1	0	0	0	0	0	0	0	0	1	0	1	0	0	0	0	0	0	0	0	4	3	0	0	0	0	1	0	1	1	0	0	0	1	0	0	1	0	2	0	0	4	0	0	1	0	1	0	1	0	2	1	0	1	1	0	0	1	0	0	0	0	0	0	0	0	1	1	0	0	0	0	0	0	0	1	1	1	1	0	0	0	0	0	1	0	0	1	0	0	2	1	0	0	0	0	0	1	0	0	0	1	0	0	0	0	0	1	0	0	0	0	1	0	0	0	1	0	1	1	2	3	0	0	0	0	0	0	0	1	0	0	0	1	0	2	1	1	0	0	0	0	0	0	0	0	0	1	0	0	0	0	0	0	0	0	0	2	0	0	0	0	0	0	0	3	1	1	0	1	0	2	0	0	0	0	0	1	0	0	0	1	0	0	1	0	0	0	0	2	0	0	1	0	0	0	0	2	0	1	3	0	0	0	1	0	0	1	0	2	1	0	0	0	0	0	0	0	0	2	0	0	0	0	0	0	2	0	0	0	0	0	0	3	0	2	0	0	1	1	0	2	0	0	0	0	0	0	0	1	0	0	0	0	1	0	1	0	0	1	0	0	0	0	0	1	0	0	0	0	0	0	0	5	0	1	0	0	0	0	1	1	0	0	0	0	1	1	0	1	1	0	0	0	2	0	0	0	0	1	0	1	1	0	0	0	0	0	0	0	0	0	0	1	1	0	0	0	0	0	0	0	1	1	0	0	0	0	0	0	0	0	0	0	0	1	0	0	1	0	0	0	0	1	4	1	0	1	0	1	0	0	0	2	0	0	0	0	1	0	1	0	0	0	1	0	0	0	0	0	0	1	0	0	0	0	1	0	0	2	0	2	0	1	0	1	0	0	0	0	1	1	0	0	0	2	4	1	0	0	2	0	1	0	0	1	0	0	0	3	0	1	0	1	0	0	0	0	0	0	0	0	0	2	0	1	0	0	1	0	1	0	0	2	1	0	0	0	0	0	0	0	1	0	0	0	0	0	0	0	0	0	0	0	0	0	1	1	2	0	0	2	0	0	0	0	0	0	0	0	0	1	0	0	0	0	0	0	0	1	0	0	0	0	0	0	0	0	0	0	0	0	1	0	2	0	0	0	1	0	0	0	0	0	3	0	0	2	0	1	0	1	0	1	0	0	0	1	0	3	0	1	0	0	1	0	0	0	0	0	0	0	2	1	0	0	2	1	0	0	1	0	0	1	1	3	0	1	0	3	0	0	0	0	0	0	1	1	3	0	0	0	2	0	0	0	0	1	1	3	1	2	0	1	0	0	0	0	0	0	1	0	0	0	0	0	0	0	0	1	0	0	0	0	0	1	0	0	0	0	0	0	0	0	2	0	0	1	0	0	0	0	0	2	0	1	0	1	0	0	0	0	0	0	0	0	0	1	0	0	4	0	0	2	1	0	0	1	0	0	0	0	0	1	0	0	0	0	0	0	0	0	0	3	1	1	0	0	0	1	1	2	0	0	0	0	2	0	0	0	0	0	1	0	0	3	0	0	0	0	1	0	2	0	1	0	1	2	1	1	1	0	0	1	0	0	1	1	0	0	0	1	0	0	0	0	0	0	1	0	0	1	0	0	0	0	1	2	0	0	0	0	0	0	0	0	0	0	0	1	0	2	0	0	0	0	0	0	0	0	1	0	0	0	0	1	0	2	1	0	0	0	3	0	0	1	2	0	0	1	0	2	0	0	0	2	0	0	2	0	0	0	0	0	4	0	0	0	0	0	0	0	1	2	1	0	0	1	0	2	1	0	0	0	0	2	0	0	0	0	0	0	3	0	0	3	1	0	0	0	0	0	1	1	0	0	0	1	2	0	2	0	3	0	1	0	0	1	0	0	1	0	0	0	0	0	1	0	2	0	0	1	0	0	1	1	1	0	0	0	0	0	1	0	1	2	0	0	0	0	0	1	1	0	1	0	0	0	0	0	0	1	0	0	0	1	0	0	0	0	0	2	0	0	1	1	0	0	0	3	1	0	2	1	0	2	0	0	0	0	0	0	0	0	0	0	2	0	0	0	1	0	0	0	0	0	1	0	0	0	2	0	0	0	0	1	0	1	0	2	0	0	1	0	0	0	0	2	0	1	1	0	0	0	1	1	0	0	0	0	2	0	0	1	1	0	1	1	0	0	0	0	0	0	0	0	1	3	2	0	1	1	0	1	0	0	2	0	0	0	0	0	2	1	0	0	1	1	1	0	0	3	1	0	0	0	1	1	0	5	0	0	0	0	0	0	1	0	0	1	2	0	2	1	0	0	0	1	0	0	0	0	0	1	0	0	0	1	0	1	1	0	0	0	0	0	0	2	0	0	0	0	0	0	0	0	1	0	0	0	0	0	0	2	1	0	0	4	0	0	1	0	0	2	0	1	0	0	1	1	0	0	0	2	0	0	0	0	0	0	0	1	0	0	0	3	0	0	0	2	0	0	0	0	0	1	1	0	0	0	0	0	0	0	0	0	1	0	0	0	0	1	0	0	0	0	0	0	0	0	0	1	0	0	0	0	0	0	1	1	0	0	0	0	0	0	0	0	0	1	0	0	0	0	1	0	0	0	0	0	0	0	0	2	0	0	0	2	2	0	0	0	0	0	1	0	0	0	0	1	0	4	1	0	0	0	0	2	0	3	2	0	0	0	1	0	0	0	1	0	1	0	0	1	1	0	0	0	1	0	0	1	1	2	0	0	0	0	0	0	0	0	1	1	0	0	2	0	0	0	0	0	0	0	0	0	3	0	0	0	0	0	0	0	0	1	0	0	1	0	0	0	0	0	0	2	0	0	1	5	1	0	0	1	2	0	0	3	1	0	0	0	1	0	0	0	0	0	0	1	0	0	1	0	0	0	1	1	2	0	0	0	0	0	0	0	3	0	0	0	0	0	0	0	0	0	0	0	0	0	1	0	0	0	1	1	1	0	0	1	0	0	0	0	0	1	0	1	1	0	0	0	0	0	0	0	0	2	2	3	0	2	0	0	1	1	0	1	0	0	0	0	0	2	0	3	2	0	0	0	0	0	0	0	0	0	0	0	0	0	2	0	0	0	0	0	0	0	0	0	0	0	2	2	1	0	1	0	0	0	0	0	0	1	0	0	0	1	0	0	1	0	0	0	2	0	3	2	0	1	0	0	0	0	0	0	0	0	0	0	3	0	0	0	0	1	0	1	0	0	0	0	0	0	0	0	0	1	0	0	1	0	0	0	0	0	0	0	0	0	2	0	1	0	0	0	0	0	1	0	0	0	0	0	0	0	0	3	0	1	0	0	0	0	0	1	0	0	0	0	0	0	1	0	0	0	0	0	3	1	0	1	0	1	0	0	0	0	1	0	1	0	0	0	0	0	1	0	0	0	1	1	1	0	1	0	0	0	0	0	1	1	0	0	2	0	0	1	0	0	0	1	0	1	1	0	0	0	0	1	1	1	0	0	1	0	0	0	0	0	5	0	0	0	0	0	0	0	0	0	0	0	0	0	0	0	0	0	0	1	0	0	0	0	2	1	3	0	0	2	0	0	0	0	1	0	0	0	0	0	0	0	0	0	1	0	2	0	0	0	0	0	0	0	1	2	0	0	4	1	0	0	1	0	0	0	0	0	0	1	0	2	0	0	0	1	0	1	0	0	0	0	1	1	0	0	0	0	0	0	0	0	0	0	0	0	1	0	0	2	0	0	0	0	3	0	0	0	0	0	1	0	0	0	0	0	1	0	0	0	1	0	0	0	0	2	0	0	0	0	0	1	0	1	0	0	1	0	1	0	0	0	0	1	0	0	1	0	1	1	0	0	0	0	1	0	0	1	0	0	0	0	0	0	7	0	0	0	0	1	0	0	0	2	1	0	0	0	0	0	0	0	0	1	0	0	0	0	0	0	0	0	0	1	0	0	0	0	0	3	0	0	0	0	0	0	0	0	0	0	0	0	0	0	1	0	0	0	0	0	0	0	2	0	0	2	0	0	0	0	0	1	1	0	0	0	0	1	0	0	0	0	0	1	0	0	0	0	0	0	0	0	0	1	1	0	1	0	0	0	0	2	1	0	0	0	0	0	0	1	0	0	0	0	1	0	0	0	0	2	0	0	1	0	0	0	0	0	0	0	0	2	0	1	0	0	4	2	0	1	0	0	1	2	0	2	1	1	0	0	0	0	0	0	0	0	0	0	0	0	0	1	0	0	0	2	0	1	0	0	0	1	1	0	0	0	1	0	0	0	0	0	0	3	0	0	0	1	0	1	0	0	1	0	2	0	0	1	0	0	2	0	0	0	0	1	0	0	0	0	0	0	0	0	0	0	1	1	1	0	0	4	1	0	0	0	0	0	3	1	1	0	0	0	0	0	0	0	0	0	0	1	1	0	1	1	0	0	0	0	4	0	1	0	0	0	1	1	0	0	0	1	0	0	0	0	0	0	1	0	1	0	0	0	0	0	1	0	1	0	0	0	0	1	0	1	0	0	0	1	3	1	0	0	0	0	1	3	1	0	0	0	0	1	0	0	0	1	0	2	0	1	1	0	0	0	0	0	0	2	0	0	0	0	1	1	0	3	0	1	0	0	1	0	0	1	0	0	0	0	0	1	0	0	1	0	0	1	0	0	2	1	0	0	1	2	0	0	0	0	0	1	0	0	0	0	0	0	1	1	0	1	0	2	0	0	0	0	0	0	0	0	0	0	2	0	0	0	0	1	0	0	0	0	0	1	2	0	0	0	0	0	1	0	0	0	0	0	0	0	0	0	0	0	0	1	0	0	0	0	1	1	0	1	0	2	0	0	0	1	1	0	0	0	0	0	3	0	1	0	0	0	0	0	0	0	0	0	1	0	0	1	0	0	0	0	0	2	2	0	0	0	2	1	0	1	0	4	0	0	0	1	1	0	0	0	0	0	0	0	3	1	0	0	0	0	0	0	0	1	1	0	0	0	0	1	1	0	0	1	0	1	0	0	0	0	0	0	0	0	0	0	0	0	0	0	0	1	0	0	0	1	0	0	0	0	0	0	0	0	0	0	2	0	1	1	1	0	0	1	0	1	0	1	0	0	1	0	1	0	0	1	0	0	0	1	1	0	0	0	0	0	0	1	1	0	0	0	2	0	0	0	0	0	0	0	1	0	0	0	0	0	1	0	0	0	1	0	0	0	0	0	2	0	0	0	0	0	2	0	0	1	0	0	3	0	0	0	1	0	0	0	0	0	0	0	0	1	0	0	0	0	1	0	1	0	1	0	4	1	0	0	0	0	0	0	0	1	1	0	1	1	0	0	0	0	0	0	0	1	0	1	0	0	2	0	0	1	0	0	0	1	0	0	1	0	1	1	0	0	5	0	0	0	0	0	1	4	1	0	0	0	1	0	0	0	0	0	0	0	0	1	2	0	1	0	0	1	2	0	0	1	0	0	0	0	0	2	0	0	2	0	2	0	2	0	0	0	0	0	1	0	0	2	0	0	1	1	0	1	0	0	0	0	0	0	0	2	0	0	0	0	0	0	1	0	1	1	0	0	0	0	0	3	0	0	0	0	0	0	0	0	1	1	0	1	0	0	0	0	0	0	0	0	0	0	0	0	0	0	1	0	0	1	1	0	0	0	0	0	0	1	0	1	1	0	1	3	0	3	0	0	2	0	1	1	0	0	0	0	0	0	0	0	0	0	0	0	0	0	2	0	0	0	0	0	0	0	0	0	0	2	1	1	0	0	0	0	0	1	0	0	1	0	1	0	0	0	2	1	1	1	0	2	1	0	0	1	0	1	0	0	0	0	0	2	0	0	0	0	0	1	1	1	0	0	0	0	0	0	0	0	0	1	0	1	2	1	0	0	0	1	1	0	1	4	0	0	2	0	0	0	0	1	0	0	0	1	0	0	0	1	0	0	0	0	0	0	0	0	0	0	0	0	2	0	0	0	0	0	0	0	0	0	2	0	3	0	0	0	0	0	0	1	0	1	1	0	0	0	0	0	0	0	0	0	1	0	0	0	0	0	0	0	0	1	2	1	0	0	0	0	0	0	0	1	1	1	0	0	3	0	0	1	0	0	0	0	0	3	0	0	0	1	0	0	0	0	0	0	0	1	0	0	0	0	0	0	0	0	1	0	0	0	2	0	0	1	0	2	0	1	0	0	0	0	0	1	2	0	0	0	0	1	0	3	0	0	0	0	0	0	1	0	0	0	0	0	0	0	0	0	3	3	1	0	0	0	0	0	0	0	0	0	0	0	0	0	0	0	0	0	0	0	1	0	1	0	1	0	0	0	2	1	2	2	0	0	1	0	1	0	2	0	0	1	0	0	2	1	1	0	2	0	0	0	1	1	0	0	0	0	0	3	0	2	0	1	0	1	0	0	0	0	0	0	0	0	0	0	0	0	0	0	0	0	0	0	0	0	0	0	4	0	0	1	0	0	0	0	0	3	0	0	1	0	0	0	1	2	0	0	0	1	0	0	0	0	0	0	0	0	0	1	0	0	0	0	0	2	0	0	4	2	0	0	0	0	0	1	0	0	0	0	0	0	0	0	0	1	0	1	0	0	1	1	0	0	0	0	0	0	0	1	2	0	0	1	1	1	0	0	0	0	2	0	1	1	0	0	3	0	0	0	0	1	0	0	1	0	1	0	0	0	0	0	0	0	0	0	0	1	0	0	2	1	1	0	0	0	0	0	2	0	0	1	0	0	0	0	1	0	2	0	0	0	0	0	1	0	0	0	0	0	0	5	2	2	0	2	0	0	2	0	2	2	0	2	0	0	0	0	0	0	0	0	0	0	0	0	0	0	0	0	0	0	1	0	0	0	1	0	0	0	0	0	0	0	0	0	0	1	0	1	0	0	1	5	0	0	0	0	0	1	2	0	1	1	0	0	1	0	0	1	1	0	0	0	0	0	0	0	0	0	0	0	0	0	0	0	0	1	0	0	0	0	1	1	0	1	0	0	0	0	4	1	2	0	1	0	0	0	0	1	0	0	0	0	0	0	0	1	0	1	0	1	0	0	0	0	0	0	1	0	0	0	0	0	0	0	1	0	1	0	0	0	0	2	0	1	1	0	0	0	0	0	1	0	0	1	0	0	1	1	1	0	0	0	0	0	0	2	0	1	0	0	0	1	0	2	0	1	0	0	0	0	0	0	0	0	0	0	1	0	3	2	1	1	1	0	0	0	0	2	0	0	0	0	0	0	0	1	0	4	0	0	0	1	1	0	0	0	0	1	0	1	0	0	1	1	0	0	1	1	1	0	1	0	0	0	0	0	0	0	0	0	0	0	1	0	0	0	0	0	0	0	1	1	0	0	0	0	0	0	0	0	0	1	2	0	0	0	0	0	0	0	0	0	0	0	2	0	0	0	0	1	5	0	0	0	0	1	0	0	0	0	0	0	0	0	0	0	1	0	1	1	1	0	0	1	0	0	0	0	0	0	0	2	0	0	0	0	0	0	0	0	0	0	0	0	0	0	0	0	0	0	0	4	3	0	0	0	1	2	0	0	0	0	0	0	0	0	0	0	0	0	0	0	0	0	2	0	0	2	0	1	1	0	2	0	1	0	0	0	0	1	0	0	0	1	1	0	0	1	0	1	0	0	0	0	0	0	1	0	0	1	0	0	0	0	0	0	0	0	0	0	0	0	0	0	0	0	2	0	0	1	0	0	0	0	0	0	0	0	0	0	0	0	0	1	1	4	0	1	0	0	0	0	0	0	0	0	0	0	0	0	0	0	1	0	0	0	0	0	0	0	1	1	0	0	0	0	0	0	0	1	1	1	0	1	0	0	0	0	1	0	0	0	0	0	0	0	1	0	0	0	0	0	0	1	0	0	0	0	0	0	0	2	0	1	0	0	0	0	0	3	0	0	0	0	1	0	0	0	0	0	2	0	0	0	1	0	2	0	0	0	0	0	1	0	1	0	0	0	2	1	0	0	0	0	0	0	2	0	0	0	0	1	1	1	0	1	1	0	0	0	1	0	0	0	0	0	0	4	1	1	0	0	0	0	0	0	0	0	3	0	0	0	0	0	0	1	0	0	0	0	0	0	0	0	0	1	0	0	0	0	0	0	0	0	1	0	3	0	0	0	0	2	0	0	0	0	0	0	3	0	0	0	0	0	0	0	0	0	1	0	1	0	0	0	2	0	0	1	1	1	0	0	0	0	0	1	0	0	0	0	1	0	0	0	0	0	0	0	1	0	3	0	0	0	0	0	0	0	0	1	0	1	1	0	0	0	0	0	0	0	0	0	0	0	1	0	0	0	0	0	0	0	0	0	0	0	0	0	1	2	0	0	0	0	0	0	0	0	0	0	0	0	0	0	1	0	0	1	0	0	0	1	0	0	0	0	0	1	0	0	2	0	0	0	0	0	1	1	0	0	1	1	0	0	0	0	0	1	0	0	0	0	0	0	0	0	0	3	1	0	0	1	1	0	0	0	0	0	0	2	0	0	0	1	0	1	0	1	0	1	0	1	3	0	0	0	0	1	2	2	0	1	0	2	1	0	0	0	0	1	0	1	0	0	0	1	0	0	0	0	0	1	0	0	0	0	0	1	1	0	3	0	0	0	1	0	0	1	3	0	0	0	0	1	1	0	0	0	1	1	2	1	0	1	0	0	0	0	1	0	0	0	0	0	0	0	0	1	0	1	0	0	0	2	0	1	0	0	0	3	0	0	2	0	0	0	0	0	0	0	3	0	1	1	1	0	0	0	3	1	1	1	0	0	1	0	0	0	0	0	0	3	0	3	1	0	0	0	1	0	0	0	1	2	1	0	0	3	0	1	0	0	0	1	0	0	0	1	0	1	1	0	1	0	1	0	3	0	0	0	0	0	0	0	0	0	1	0	0	0	1	1	0	0	1	0	0	0	2	0	1	0	0	0	2	0	0	0	0	0	0	0	0	2	0	0	1	3	0	0	0	0	0	0	0	0	2	0	0	0	0	0	2	0	1	0	0	0	0	0	0	1	0	1	0	2	0	0	0	0	0	0	0	0	0	0	1	0	0	0	1	0	0	0	3	1	0	0	0	0	1	1	0	5	0	0	0	0	0	0	0	0	0	0	1	0	2	0	0	1	0	0	1	0	0	0	0	0	0	0	0	0	0	0	1	0	2	0	0	0	1	0	0	0	0	3	0	0	0	0	0	0	0	0	1	2	2	0	0	1	0	0	0	1	1	0	1	0	0	2	1	0	0	0	0	2	1	0	0	0	0	0	0	0	1	0	0	0	0	0	0	1	3	0	0	2	0	3	1	0	2	0	0	0	0	0	0	0	0	0	2	2	0	1	1	0	0	0	0	0	0	0	3	0	0	0	0	0	0	0	0	0	0	0	0	1	0	0	0	3	0	0	1	0	0	0	1	0	0	2	0	0	0	0	0	0	0	1	0	2	0	0	1	0	0	0	0	1	0	0	0	1	1	1	1	0	0	0	0	0	2	2	0	1	0	0	1	1	0	0	0	2	0	0	0	0	0	0	0	0	0	5	0	1	2	0	0	0	0	0	0	0	0	0	0	0	0	0	0	0	0	1	1	0	1	0	0	0	0	1	0	0	0	1	0	0	0	0	0	0	0	0	0	0	0	0	0	2	0	2	0	2	0	0	1	0	0	0	1	0	0	0	1	0	0	0	1	0	0	0	1	0	0	2	1	0	0	0	0	0	0	0	3	1	2	2	0	0	2	0	0	0	0	0	0	0	0	0	0	0	1	1	0	0	0	0	0	0	0	0	2	0	0	0	0	0	1	0	0	1	0	0	0	6	1	0	0	0	0	0	0	0	0	0	0	0	1	0	1	0	1	0	0	0	0	0	1	0	0	0	0	1	0	0	0	0	2	0	1	0	2	0	0	0	0	0	0	0	0	1	0	0	1	2	0	0	0	0	0	2	2	0	0	0	0	1	0	0	0	1	0	0	0	1	0	1	1	1	0	0	0	0	2	2	0	1	0	0	1	0	0	0	0	0	0	0	0	0	1	0	0	0	3	1	1	1	1	0	1	0	2	0	0	0	0	0	0	0	0	3	0	0	0	0	0	0	1	0
N0.HOG0008186	0	0	0	0	0	0	0	0	0	0	0	0	0	0	0	0	0	0	0	0	0	0	0	0	1	0	0	0	0	0	0	1	0	0	0	0	0	0	0	0	0	0	0	0	0	0	0	0	0	0	0	0	0	0	0	0	0	0	0	0	0	0	0	0	0	0	0	0	0	0	0	0	0	0	0	0	0	0	0	0	0	0	0	0	0	0	0	0	0	0	0	0	0	0	0	0	0	0	0	0	0	0	0	0	0	0	0	0	0	0	0	0	0	0	0	0	0	0	0	0	0	0	0	1	0	0	0	0	0	0	0	0	0	0	0	0	0	0	0	0	0	1	0	0	0	0	0	0	0	0	0	0	0	0	0	0	0	0	0	0	0	0	0	0	0	0	0	0	0	0	0	0	0	0	0	0	0	0	0	0	0	0	0	0	0	0	0	0	0	0	0	0	0	0	0	0	0	0	0	0	0	0	0	0	0	0	0	0	0	0	0	0	0	0	0	0	0	0	0	0	0	0	0	0	0	0	0	0	0	0	0	0	0	0	0	0	0	0	0	0	0	0	0	0	0	0	0	0	0	0	0	0	0	0	0	0	0	0	0	0	0	0	0	0	0	0	0	0	0	0	0	0	0	0	0	0	0	0	0	0	0	0	0	0	0	0	0	0	0	0	0	0	0	0	0	0	0	0	0	0	0	0	0	0	0	0	0	0	0	0	0	0	1	0	0	0	0	0	0	0	0	0	0	0	0	0	0	0	0	0	0	0	0	0	0	0	0	0	0	0	0	0	0	0	0	0	0	0	0	0	0	0	0	0	0	0	0	1	0	0	0	0	0	0	0	0	0	0	0	0	0	0	0	0	0	0	0	0	0	0	0	0	0	0	0	0	0	0	0	0	0	1	0	0	0	0	0	0	0	0	0	0	0	0	0	0	0	0	0	0	0	0	0	0	0	0	0	0	0	0	0	0	0	0	0	0	0	0	0	0	0	0	0	0	0	0	1	0	0	0	0	0	0	0	0	0	0	0	0	1	0	0	0	0	0	0	0	0	0	0	0	1	0	1	0	0	0	0	0	0	0	0	0	0	0	0	0	0	0	0	0	0	0	1	0	0	0	0	0	0	0	0	0	0	0	0	0	0	2	0	0	0	0	0	0	0	0	0	0	0	0	0	0	1	0	0	0	0	0	0	0	0	0	0	0	0	0	0	0	0	0	0	0	0	0	0	0	0	0	0	0	0	0	0	0	0	0	0	0	0	0	0	0	0	0	0	0	0	0	0	0	0	0	0	0	0	0	0	0	0	0	0	0	0	0	0	0	0	0	0	0	0	0	0	0	0	0	0	0	0	0	0	0	0	0	0	0	0	0	0	0	0	0	0	0	0	0	0	0	0	0	0	0	0	0	0	0	0	0	0	0	0	0	0	0	0	0	0	0	0	0	0	0	0	0	0	0	0	0	0	0	0	0	0	0	0	0	0	0	0	0	0	0	0	0	0	0	0	0	0	0	0	0	0	0	0	0	0	0	0	0	0	0	0	0	0	0	0	0	0	0	0	0	0	0	0	0	0	0	0	0	0	0	0	0	0	0	0	0	0	0	0	0	0	0	0	0	0	0	0	0	0	0	0	0	0	0	0	0	0	0	0	0	0	0	0	0	0	0	0	0	0	0	0	1	0	0	0	0	0	1	0	0	0	0	0	0	0	0	0	0	0	0	0	0	0	0	0	0	0	0	0	0	0	0	0	0	0	0	0	0	0	0	0	0	0	0	0	0	0	0	0	0	0	0	0	0	0	0	0	0	0	0	0	0	0	0	0	0	0	0	0	0	0	0	0	0	0	0	0	0	0	0	0	0	0	0	0	0	0	0	0	0	0	0	0	0	0	0	0	0	0	0	0	0	0	0	0	0	0	0	0	0	0	0	0	0	0	0	0	0	0	0	0	0	1	0	0	0	0	0	0	0	0	0	0	0	0	0	0	0	0	0	0	0	0	0	0	0	0	1	0	0	0	0	0	0	0	0	0	0	0	0	0	0	0	0	0	0	0	0	0	0	0	0	0	0	0	0	0	0	0	0	0	0	0	0	0	0	0	0	0	0	0	0	0	0	0	0	0	0	0	0	0	0	0	0	0	0	0	0	0	0	0	1	0	0	0	1	0	0	1	0	0	0	0	0	0	0	0	0	0	0	0	0	0	0	0	0	0	0	0	0	0	0	0	0	0	0	0	0	0	0	0	0	0	0	0	0	0	0	0	0	0	0	0	0	0	0	0	0	0	0	0	0	0	0	0	0	0	0	0	0	0	0	0	0	0	0	0	0	0	0	0	0	0	0	0	0	0	0	0	0	0	0	0	0	0	1	0	0	0	0	0	0	0	0	0	0	0	0	0	0	0	0	0	0	0	0	0	0	0	0	0	0	0	0	0	0	0	0	0	0	0	0	0	0	0	0	0	0	0	0	0	0	0	0	0	0	0	0	0	0	0	0	0	0	0	0	0	0	0	0	0	0	0	0	0	1	0	0	0	0	0	0	0	0	0	0	0	0	0	0	1	0	0	0	0	0	0	0	0	0	0	0	1	0	0	0	0	0	0	0	0	0	0	0	0	0	0	0	0	0	0	0	0	0	0	0	0	0	0	0	0	0	0	0	0	0	0	0	0	0	0	0	1	0	0	1	0	0	0	0	0	0	0	0	0	0	0	0	0	0	0	0	0	0	0	0	0	0	0	0	0	0	0	0	0	0	0	0	0	0	0	0	0	0	0	0	0	0	0	0	0	0	0	0	0	0	0	0	0	0	0	0	0	0	0	0	0	0	0	0	0	0	0	0	0	0	0	0	0	0	0	0	0	0	0	0	0	0	0	0	0	0	0	0	0	0	0	0	0	0	0	0	0	0	0	0	0	0	0	0	0	0	0	0	0	0	0	1	0	0	0	0	0	0	0	0	0	0	0	0	0	0	0	0	0	0	0	0	0	0	0	0	0	0	0	0	0	0	0	0	0	0	0	0	0	0	0	0	0	0	0	0	0	0	0	0	0	0	0	0	0	0	0	0	0	0	0	0	0	0	0	0	0	0	0	0	0	0	0	0	0	0	0	0	0	0	0	0	0	0	0	0	0	0	0	0	0	0	0	0	0	0	0	0	0	0	0	0	0	0	0	0	0	0	0	0	0	0	0	0	0	0	0	0	0	0	0	0	0	0	0	0	0	0	0	0	0	0	0	0	0	0	0	0	0	0	0	0	0	0	0	0	0	0	0	0	0	0	0	0	0	0	0	0	0	0	0	0	0	0	0	0	0	0	0	0	0	0	0	0	0	0	0	0	0	0	0	0	0	0	0	0	0	0	0	0	0	0	0	0	0	0	0	0	0	0	0	0	0	0	0	0	0	0	0	1	1	0	0	0	0	0	0	0	0	0	0	0	0	0	0	0	0	0	0	0	0	0	0	0	0	0	0	0	0	0	0	0	0	0	0	0	0	0	0	0	0	0	0	0	0	0	0	0	0	0	0	0	0	0	0	1	0	0	0	0	0	0	0	0	0	0	0	0	0	0	0	0	0	0	0	0	0	0	0	0	0	0	0	0	0	0	0	0	0	0	0	0	0	0	0	0	0	0	0	0	0	0	0	0	0	0	0	0	0	0	0	0	0	0	0	0	0	0	0	0	0	0	0	0	0	0	0	0	0	0	0	0	0	0	0	1	0	0	0	0	0	0	0	0	0	0	0	0	0	0	0	0	0	0	0	0	0	0	0	1	0	0	0	0	0	0	0	0	0	0	0	0	0	1	0	0	0	0	0	0	0	0	0	0	1	0	0	0	0	0	0	0	0	0	0	0	0	0	0	0	0	0	0	0	0	0	0	0	0	0	0	0	0	0	0	0	0	1	0	0	0	0	0	0	0	0	0	0	0	0	0	0	0	0	0	0	0	0	0	0	0	0	0	0	0	0	0	0	0	0	0	0	0	0	0	0	0	0	0	0	0	0	0	0	0	0	0	0	0	0	0	0	0	0	0	0	0	0	0	0	0	0	0	0	0	0	0	0	0	0	0	0	0	0	0	0	0	0	0	0	0	0	0	0	0	0	0	0	0	0	0	0	0	0	0	0	0	0	0	0	0	0	0	0	0	0	0	0	0	0	0	0	0	0	0	0	0	0	0	0	0	0	0	0	0	0	0	0	0	1	0	0	0	0	0	0	0	0	0	0	0	0	0	0	0	0	0	0	0	0	0	0	0	0	0	0	0	0	0	0	0	0	0	0	0	0	0	0	0	0	0	0	0	0	0	0	0	0	0	0	0	0	0	0	0	0	0	0	0	0	0	0	0	0	0	0	0	0	0	0	0	0	0	0	1	0	0	0	0	0	0	0	0	0	0	0	0	0	0	0	0	0	0	0	0	0	0	0	0	0	0	0	0	0	0	0	0	0	0	0	0	0	0	0	0	0	0	0	0	0	0	0	0	0	0	0	0	0	0	0	0	0	0	0	0	0	0	0	0	0	0	0	0	0	0	0	0	0	0	0	0	0	0	0	0	1	0	0	0	0	0	0	1	0	0	0	0	0	0	0	0	0	0	0	0	0	0	0	0	0	0	0	0	0	0	0	0	1	0	0	0	0	0	0	0	0	0	0	0	0	0	0	0	0	0	0	0	0	0	0	0	0	0	0	0	0	0	0	0	0	0	0	1	1	0	0	0	0	0	0	0	0	0	0	0	0	0	0	0	0	0	0	0	0	0	0	0	0	0	0	0	0	0	0	0	0	0	0	0	0	0	0	0	0	0	0	0	0	0	0	1	0	0	0	0	0	0	0	0	0	0	0	0	0	0	1	0	0	0	0	1	0	0	0	0	0	0	0	0	0	0	0	0	0	0	0	0	0	0	0	0	0	0	0	0	0	0	0	0	0	0	0	0	0	0	0	0	0	0	0	0	0	0	0	0	0	0	0	0	0	0	0	0	0	0	0	0	0	0	0	0	0	0	0	0	0	0	0	0	0	0	0	0	0	0	0	0	0	0	0	0	0	0	0	0	0	0	0	0	0	0	0	0	0	0	0	0	0	0	0	0	0	0	0	0	0	0	0	0	0	0	0	0	0	0	0	0	0	0	0	0	0	0	0	1	0	0	0	0	0	0	0	0	0	0	0	1	0	0	0	0	0	0	0	0	0	0	0	0	0	0	0	0	0	0	0	0	0	0	0	0	0	0	0	1	0	0	1	0	0	0	0	0	0	0	0	0	0	0	0	0	0	0	0	0	0	0	0	0	0	0	0	0	0	0	0	0	0	0	0	0	0	0	0	0	0	0	0	0	0	0	0	0	0	0	0	0	0	0	0	0	0	0	0	0	0	0	0	0	0	0	0	0	0	0	0	0	0	0	0	0	0	0	0	0	0	0	0	0	0	0	0	0	1	0	0	0	0	0	0	0	0	0	0	0	0	0	0	0	0	0	0	0	0	0	0	0	0	0	0	0	0	0	0	0	0	0	0	0	0	0	0	0	0	0	0	0	0	0	0	0	0	0	0	0	0	1	0	0	0	0	0	0	0	0	0	0	0	0	0	1	0	0	0	0	0	0	0	0	0	0	0	0	0	0	0	0	0	0	0	0	0	0	0	0	0	0	0	0	0	0	1	0	0	0	0	0	0	0	0	0	0	0	0	0	0	0	0	0	0	0	0	0	0	1	0	0	0	0	0	0	0	0	0	0	1	0	1	0	0	0	0	0	0	0	0	0	0	0	0	0	0	0	0	0	1	0	0	0	0	0	0	0	0	0	0	0	0	0	0	0	0	0	0	0	0	0	0	0	0	1	0	0	0	0	0	1	0	0	0	0	0	0	0	0	0	0	0	0	0	0	0	0	0	0	0	0	0	0	0	0	0	0	0	0	0	0	0	0	0	0	0	0	0	0	0	0	0	0	0	0	0	0	0	0	0	0	0	0	0	0	0	0	0	0	0	0	0	0	0	0	0	0	0	0	0	0	0	0	0	0	0	0	0	0	0	0	0	0	0	0	0	0	0	0	0	0	0	0	0	0	0	0	0	0	0	0	0	0	0	0	0	0	0	0	0	0	0	0	0	0	0	0	0	0	0	0	0	0	0	0	0	0	0	0	0	0	0	0	0	0	0	0	0	0	0	0	0	0	0	0	0	1	0	0	0	0	0	0	0	0	0	0	0	0	0	0	1	0	0	0	0	0	0	0	0	0	0	0	0	0	0	0	0	0	0	0	0	0	1	0	0	0	0	0	0	0	0	0	0	0	0	0	0	0	0	0	0	0	0	0	0	0	0	0	0	0	0	0	0	0	0	0	0	0	0	1	0	0	0	0	0	0	0	0	0	0	0	0	0	0	0	0	0	0	0	0	0	0	0	0	0	0	0	0	0	0	1	0	0	1	0	0	0	0	0	0	0	0	0	0	0	0	0	0	0	0	0	0	0	0	0	0	0	0	0	0	0	0	0	0	0	0	0	0	0	0	0	0	1	0	0	0	0	0	0	0	0	0	0	0	0	0	0	0	0	0	0	0	0	0	0	0	0	0	0	0	0	1	0	0	0	0	0	0	0	0	0	0	0	0	0	0	0	0	0	0	0	0	0	0	0	0	0	0	0	0	0	0	0	0	0	0	0	0	1	0	0	0	0	0	0	0	0	0	0	0	0	0	0	0	0	0	0	0	0	0	0	0	0	0	0	0	0	0	0	0	0	0	0	0	0	0	0	0	0	0	0	0	0	0	0	0	0	0	0	0	0	0	0	0	0	0	0	0	0	0	1	0	0	0	0	0	0	0	0	0	0	0	0	0	0	0	0	0	0	0	0	0	0	1	0	0	0	0	0	0	0	0	0	0	0	0	0	0	0	0	0	1	0	0	0	0	0	0	0	0	0	0	0	0	0	0	0	0	0	0	1	0	0	0	0	0	0	0	0	0	0	0	0	0	0	0	0	0	0	0	0	0	0	0	0	0	0	0	0	0	0	0	0	0	0	0	0	0	0	0	0	0	0	0	0	0	0	0	0	0	0	0	0	0	0	0	0	0	0	0	0	0	0	1	0	0	0	0	0	0	0	0	0	0	0	0	0	0	0	0	0	0	0	0	0	0	0	0	0	0	0	0	0	0	0	0	0	0	0	0	0	0	0	0	0	1	0	0	0	0	0	0	0	0	0	0	0	0	0	0	0	0	0	0	0	0	0	0	0	0	0	0	0	0	0	0	0	0	0	0	0	0	0	0	0	0	0	0	0	0	0	0	0	0	0	0	0	0	0	0	0	0	0	0	0	0	0	0	0	0	0	0	0	0	0	0	0	0	0	0	0	0	0	0	0	0	0	0	0	0	0	0	0	0	0	0	0	0	0	0	0	0	0	0	0	0	0	0	0	0	0	0	0	0	0	0	0	0	0	0	0	0	1	0	0	0	0	0	0	0	0	0	0	0	0	0	0	0	0	0	0	0	0	0	0	0	0	0	0	0	0	0	0	0	0	0	0	0	0	0	0	0	0	0	0	0	0	0	0	0	0	0	0	0	0	0	0	0	0	0	0	0	0	0	0	0	0	0	0	0	0	0	0	0	0	0	0	0	0	0	0	0	0	0	0	0	0	0	0	0	0	0	0	0	0	0	0	0	0	0	0	0	0	0	0	0	0	0	0	0	0	0	0	0	0	0	0	1	0	0	0	0	0	0	0	0	0	0	0	0	0	0	0	0	0	0	0	0	0	0	0	0	0	0	0	0	0	0	0	0	0	0	0	0	0	0	0	0	0	0	0	0	0	0	0	0	0	0	0	0	0	0	0	0	0	0	0	0	0	0	0	0	0	0	0	0	0	0	0	0	0	0	0	0	0	0	0	0	0	0	0	1	0	0	0	0	0	0	0	0	0	0	1	0	0	0	0	0	0	0	0	0	0	0	0	0	0	0	0	0	1	0	0	0	0	0	0	0	0	0	0	0	0	0	0	0	0	0	0	0	0	0	0	0	0	0	0	0	0	0	0	0	0	0	0	0	0	0	0	0	0	0	0	0	0	0	0	0	0	0	0	0	0	0	0	0	0	0	0	0	0	0	0	0	0	0	0	0	0	0	0	0	0	0	0	0	0	0	0	0	0	0	0	0	0	0	0	0	0	0	0	0	0	0	0	0	0	0	0	0	0	0	0	0	1	0	0	0	0	0	0	0	0	0	0	0	0	0	0	0	0	0	0	0	0	0	0	0	0	0	0	0	0	0	0	0	0	0	0	0	0	0	0	0	0	0	0	0	0	0	0	0	0	0	0	0	0	0	0	0	0	0	0	0	0	0	0	0	0	0	0	0	0	0	0	0	0	0	0	0	0	0	0	0	0	0	0	0	0	0	1	0	1	0	0	0	0	0	0	0	0	0	0	0	0	0	0	0	0	0	0	0	0	0	0	0	0	0	0	0	0	0	0	0	0	0	0	0	0	0	0	1	0	0	0	0	0	0	1	0	0	0	0	0	0	0	1	0	0	0	0	0	0	0	0	0	0	0	0	0	1	0	0	0	0	1	0	0	0	0	0	0	0	0	0	0	0	0	0	0	0	0	0	0	0	0	0	0	0	0	0	0	0	0	0	0	0	0	0	0	0	0	0	0	0	0	0	1	0	0	0	0	0	0	0	0	0	0	0	0	0	0	0	0	0	0	0	0	0	0	0	0	0	0	0	0	0	0	0	0	0	0	0	0	0	0	0	0	0	0	0	0	0	0	0	0	0	0	0	0	0	0	0	0	0	0	0	0	0	0	0	0	0	0	0	0	1	0	0	0	0	0	0	0	0	0	0	0	0	0	0	0	0	0	0	0	0	0	0	0	0	0	0	0	0	0	0	0	0	0	0	0	0	0	0	0	0	0	0	0	0	0	0	0	0	0	0	0	0	0	0	0	0	0	0	0	0	0	0	0	0	0	0	0	0	0	0	0	0	0	0	0	0	0	0	0	0	0	0	0	0	0	0	0	0	0	0	0	0	0	0	0	0	0	0	0	0	0	0	0	0	0	0	0	0	0	0	0	0	0	0	0	0	0	0	0	0	0	0	0	0	0	0	0	0	0	0	0	0	0	0	0	0	0	0	0	0	0	0	0	0	0	0	0	0	0	0	0	0	0	0	0	0	0	0	0	0	0	0	0	0	0	0	0	0	0	0	0	0	0	0	0	0	0	0	0	0	0	0	0	0	1	0	0	0	0	0	0	0	0	0	0	0	0	0	0	0	0	0	0	0	0	0	0	0	0	0	0	0	0	0	0	0	0	0	0	0	0	0	0	1	0	0	0	0	0	0	0	0	0	0	0	0	0	0	0	0	0	0	0	0	0	0	0	0	0	0	0	0	0	0	0	0	0	0	1	0	0	0	0	0	0	0	0	0	0	0	0	0	0	0	0	0	0	0	0	0	0	0	0	0	0	0	0	0	0	0	0	0	0	0	0	1	0	1	0	0	0	0	0	0	0	0	0	0	0	0	0	0	0	0	0	0	0	0	0	0	0	0	0	0	0	0	0	0	0	0	0	0	0	0	0	0	0	0	0	0	0	1	0	0	0	0	0	0	0	0	0	0	0	0	0	0	0	0	0	0	0	0	0	1	0	0	0	0	0	0	0	0	0	0	0	0	0	0	0	0	0	0	1	0	0	0	0	0	0	0	0	0	0	0	0	1	1	0	0	0	0	0	0	0	0	0	1	0	0	0	0	0	0	0	0	0	0	0	0	0	0	0	0	0	0	0	0	0	0	0	0	0	0	0	0	0	0	0	0	1	0	0	0	0	0	0	0	0	0	0	0	0	0	0	0	0	0	0	0	0	0	0	0	0	0	0	0	0	0	0	0	0	0	0	0	0	0	0	0	0	0	0	0	1	0	0	0	0	0	0	0	0	0	0	0	0	0	0	0	0	1	0	0	0	0	0	0	0	0	0	0	0	0	0	0	0	0	0	0	0	0	0	0	0	0	0	0	0	0	0	0	0	0	0	0	0	0	0	0	0	0	0	0	0	0	0	0	0	0	0	0	0	0	0	0	0	0	0	0	0	0	0	0	0	0	0	0	0	0	0	0	0	0	0	0	0	0	0	0	0	0	0	0	0	0	0	0	0	0	0	0	0	0	0	0	0	0	0	0	0	0	0	0	0	0	0	0	0	0	0	0	0	0	0	0	0	0	0	0	0	0	0	0	0	0	0	0	0	0	0	0	0	0	0	0	0	0	0	0	0	0	1	0	0	0	0	0	0	0	0	0	0	0	0	0	0	0	0	0	0	0	0	0	0	0	0	0	0	0	0	0	0	0	1	0	0	0	0	0	0	0	0	0	0	0	0	0	0	0	0	0	0	0	0	0	0	0	0	0	0	0	0	0	0	0	0	0	0	0	0	0	0	0	0	0	0	0	0	0	0	0	0	0	0	0	0	0	0	0	0	0	0	0	0	0	0	0	0	0	0	0	0	0	0	0	0	0	0	0	0	0	0	0	0	0	0	0	0	0	0	0	0	0	0	0	0	0	0	0	0	0	0	0	0	0	0	0	0	0	0	0	0	0	0	0	0	0	0	0	0	0	0	0	0	0	0	0	0	0	0	0	0	0	0	0	0	0	0	0	0	0	0	1	0	0	0	0	0	0	0	0	0	0	0	0	0	0	0	0	1	0	0	0	0	0	0	0	0	0	0	0	0	0	0	0	0	0	0	0	0	0	0	0	0	0	0	0	0	0	0	0	0	0	0	0	0	0	0	0	0	0	0	0	0	0	0	0	0	0	0	0	0	0	0	0	0	0	0	0	0	0	0	0	0	0	0	0	0	0	0	0	0	0	0	0	0	0	0	0	1	0	0	0	0	0	0	0	0	0	0	0	0	0	0	0	0	0	0	0	0	0	0	0	0	0	0	0	0	0	0	0	0	0	0	0	0	0	0	0	0	0	0	0	0	0	0	0	0	0	0	0	0	0	1	0	0	0	0	0	0	0	0	0	0	0	0	0	0	0	0	0	1	0	0	0	0	0	0	0	0	0	0	0	0	0	0	0	0	0	0	0	1	0	0	0	0	0	0	0	1	0	0	0	0	0	0	0	0	0	0	0	0	0	0	0	0	0	0	0	0	0	0	0	0	0	0	0	0	0	0	0	0	0	0	0	0	0	0	0	0	0	0	0	0	0	0	0	0	0	1	0	0	0	0	0	0	0	0	0	0	0	0	0	0	0	0	0	0	0	0	0	0	0	0	0	0	1	0	0	0	0	0	0	0	0	0	0	0	0	0	0	1	0	0	0	0	0	0	0	0	0	2	0	0	0	0	0	0	0	0	0	0	0	0	0	0	0	0	0	0	0	0	0	0	0	0	0	0	0	0	0	0	0	0	0	0	1	0	0	0	0	1	0	0	0	0	0	0	0	0	0	0	0	0	0	0	0	0	0	0	0	0	0	0	0	0	0	0	0	0	0	0	0	0	0	0	0	1	0	0	0	0	0	0	0	0	0	0	0	0	0	0	0	0	0	0	0	0	0	0	0	0	1	0	0	0	0	0	0	0	0	0	0	0	0	0	0	0	0	0	0	0	0	0	0	0	0	0	0	0	0	0	0	0	0	0	0	0	0	0	0	0	0	0	0	0	0	0	0	0	0	0	0	0	0	0	0	0	0	0	0	0	0	0	0	0	0	0	0	0	0	0	0	0	0	0	0	0	0	0	0	0	0	0	0	0	0	0	0	0	0	0	0	0	0	0	0	0	0	0	0	0	0	0	0	0	0	0	0	0	0	0	0	0	0	0	0	0	0	0	0	0	0	0	0	0	0	0	0	0	0	0	0	0	0	0	0	0	1	0
N0.HOG0005067	1	1	1	0	0	1	0	0	0	2	1	2	2	2	1	0	2	1	0	0	1	1	1	2	1	0	0	0	2	1	0	2	0	1	2	0	0	0	0	0	1	3	3	0	1	0	2	0	1	0	0	1	0	0	1	1	1	0	2	1	0	0	0	2	1	1	2	3	0	0	1	1	0	1	2	2	0	2	0	3	1	1	1	1	0	2	1	0	0	0	1	0	5	0	0	2	1	1	1	1	1	0	0	1	1	1	1	0	0	0	0	2	2	0	0	0	0	1	0	1	0	3	1	0	0	1	0	0	2	0	2	0	0	1	0	1	0	3	0	0	1	1	1	0	0	0	0	0	0	1	0	0	2	0	1	0	1	1	0	1	2	0	2	0	0	1	0	0	2	0	0	1	0	2	1	0	1	0	0	1	0	2	0	0	2	0	0	2	0	4	1	0	0	1	1	1	1	1	0	2	0	1	1	1	1	0	0	0	1	0	1	1	1	2	1	1	1	1	1	0	0	2	0	0	1	0	1	0	0	3	2	1	0	0	0	1	3	3	1	2	0	1	1	1	0	0	0	0	0	1	0	2	0	1	0	0	0	2	0	0	0	0	3	0	1	0	0	1	0	0	1	0	2	0	2	2	0	1	0	0	1	1	0	1	0	0	1	1	1	0	1	1	0	0	3	3	0	1	0	1	4	0	0	0	0	1	0	0	1	1	0	0	2	2	2	0	2	0	1	0	0	0	1	0	0	0	0	0	0	0	1	0	1	2	0	0	1	1	0	0	0	0	0	0	0	1	1	3	4	1	2	0	0	1	2	2	0	2	0	0	0	2	2	0	0	2	1	0	1	3	0	0	0	1	1	0	0	3	2	1	1	1	1	1	0	0	1	0	0	1	0	0	1	0	0	1	1	3	2	2	0	0	0	1	1	0	0	2	2	0	1	0	1	2	6	1	1	0	0	1	0	1	1	1	0	1	0	0	0	0	4	0	1	1	0	1	0	2	2	0	0	0	1	0	1	0	0	1	0	1	0	0	0	0	0	0	0	1	0	3	0	2	0	0	1	0	0	1	0	3	0	0	2	1	0	0	0	3	1	1	1	3	2	2	0	1	1	0	0	1	1	1	1	0	0	1	0	0	4	1	1	1	2	0	0	2	0	0	1	1	0	1	0	0	0	0	1	2	3	0	0	3	2	0	0	1	0	2	0	0	2	0	1	0	2	0	0	0	0	2	1	0	0	2	1	3	0	1	0	2	1	0	0	3	1	0	1	0	0	0	0	0	3	0	0	0	1	1	1	0	0	1	0	1	5	3	0	0	1	0	1	0	0	0	0	0	0	2	2	0	0	1	2	0	0	0	1	1	1	1	5	0	2	2	2	0	0	0	2	2	0	1	0	1	0	0	1	1	2	0	0	1	0	1	1	0	0	0	0	0	0	0	0	0	1	1	1	0	1	0	1	0	0	3	1	2	1	0	1	0	2	1	1	0	0	0	1	1	2	0	2	0	2	0	2	0	0	0	1	2	0	3	1	0	0	0	1	0	0	0	1	1	0	0	0	0	0	0	0	0	0	1	2	0	0	2	0	0	0	1	3	0	3	0	0	1	2	0	4	0	4	0	3	1	1	0	2	2	0	1	2	0	1	2	1	0	1	0	1	0	0	1	0	1	1	0	1	0	0	1	0	0	3	2	1	0	1	3	0	0	0	1	1	1	0	0	4	0	0	0	1	1	1	0	3	0	0	2	0	2	0	0	1	1	2	1	0	1	0	1	1	1	1	2	0	0	0	2	1	1	1	1	2	0	0	1	0	0	1	3	2	1	0	0	0	1	0	0	1	0	2	0	1	0	0	0	4	0	0	0	3	0	1	1	2	0	1	0	0	1	0	2	4	0	2	0	1	0	2	1	1	0	5	0	2	5	0	2	2	0	0	0	0	1	2	7	1	1	0	1	0	0	0	1	0	0	1	0	0	1	1	0	0	0	0	1	0	3	3	0	3	1	0	1	1	1	0	0	0	1	1	1	0	1	1	0	0	1	1	1	2	2	3	0	0	1	1	0	0	0	0	2	1	0	1	1	2	0	0	1	0	2	0	0	0	3	3	2	0	0	0	1	0	0	0	0	3	0	1	0	0	0	1	0	1	2	1	0	0	0	3	2	0	1	0	0	1	0	1	0	0	0	3	0	1	1	1	1	3	1	0	2	1	0	1	0	0	1	2	1	1	0	3	0	0	0	2	1	1	1	0	0	0	0	2	0	0	0	5	1	0	0	0	0	1	2	0	0	0	0	0	1	2	1	1	2	0	3	0	0	2	0	0	0	0	1	0	2	0	0	1	1	0	2	0	1	1	2	3	0	1	0	0	2	0	1	1	0	0	1	2	1	3	0	6	2	1	0	1	0	2	0	0	1	1	1	4	2	1	1	1	2	0	1	0	0	1	1	0	4	0	0	0	0	2	0	0	1	1	0	3	0	1	0	1	3	0	0	1	0	0	0	1	0	1	0	0	0	0	1	2	0	0	0	0	1	0	0	0	0	0	0	1	1	3	0	0	1	0	0	1	0	2	0	3	0	1	0	0	2	0	2	0	0	0	1	1	0	1	0	2	1	0	3	0	2	1	0	1	1	0	3	0	1	1	0	0	1	1	0	1	0	2	2	2	2	0	1	4	1	0	0	1	0	1	0	3	0	0	2	0	0	0	0	3	0	0	2	1	0	0	0	0	0	1	3	1	0	0	0	0	1	0	1	1	0	0	0	2	0	0	1	0	2	0	1	0	1	1	1	0	1	1	0	2	1	1	1	2	3	0	0	2	1	2	1	0	1	0	1	3	0	0	1	0	3	1	0	0	1	0	0	0	0	1	0	0	2	1	0	0	1	2	1	0	0	0	2	0	1	0	2	0	3	0	0	1	0	1	1	1	0	0	0	0	1	2	2	0	2	0	0	0	1	3	1	0	0	0	0	1	3	2	0	0	0	0	0	0	0	0	1	1	0	3	0	0	1	3	0	0	1	1	0	1	0	2	0	1	0	0	1	0	0	0	0	0	0	2	2	0	1	1	1	0	2	0	0	1	0	0	1	0	4	0	0	0	0	1	1	1	1	2	1	0	5	1	0	0	1	0	0	0	0	2	0	0	0	0	0	0	0	2	0	0	1	2	0	0	0	2	0	1	0	0	0	2	0	2	0	5	2	2	1	0	1	2	2	3	0	0	1	2	0	2	0	2	2	1	0	1	1	0	2	3	0	0	0	0	1	1	1	0	2	0	1	1	2	3	1	1	0	2	1	1	0	0	0	0	2	1	1	1	0	0	1	2	0	0	4	0	1	1	1	0	0	1	2	2	0	0	1	0	2	2	0	1	6	2	0	0	1	1	0	2	0	4	0	1	1	0	1	0	0	0	0	1	0	1	1	0	3	0	0	0	0	0	0	1	0	3	1	0	0	2	3	2	0	0	2	0	1	2	0	1	2	0	1	0	1	2	0	1	0	1	0	3	1	0	0	0	0	2	0	2	0	1	0	1	0	0	0	1	0	0	0	2	0	1	1	0	1	0	0	2	1	0	0	0	0	2	0	1	1	2	4	0	0	2	1	0	2	0	2	0	0	0	0	2	1	0	0	2	1	0	1	3	0	0	1	0	0	1	1	0	4	1	2	1	0	0	0	4	1	0	0	1	0	1	0	1	0	1	1	0	0	0	0	0	0	0	0	0	0	0	0	0	0	2	0	2	3	1	0	0	2	0	0	2	5	2	1	0	5	2	0	0	1	0	0	0	1	1	0	2	1	2	0	0	0	0	3	1	1	0	0	1	1	0	1	1	1	1	0	1	1	0	1	0	0	3	2	1	0	1	0	0	1	2	1	0	2	0	1	1	2	2	1	1	3	0	1	0	0	2	2	0	0	0	3	0	2	0	1	0	2	0	4	1	2	0	0	2	0	0	0	0	1	1	1	1	0	1	1	3	1	0	0	0	1	1	3	2	0	1	0	2	0	0	1	0	0	1	0	0	0	0	1	2	0	0	0	0	0	0	0	0	0	2	0	1	2	3	0	0	0	0	0	2	0	1	0	2	0	0	2	0	0	0	0	1	0	0	0	0	0	1	1	0	1	3	0	0	0	5	1	2	0	2	0	1	1	1	1	0	1	1	1	1	0	1	1	1	1	0	0	1	3	1	1	1	0	2	0	0	0	0	1	0	0	0	1	2	0	2	1	1	0	1	0	1	0	0	1	0	0	2	0	0	0	1	3	1	1	0	1	0	0	1	0	0	0	1	1	0	0	0	1	0	0	0	0	0	0	0	0	1	0	0	0	2	1	0	0	2	2	1	1	2	0	0	1	0	1	0	2	1	1	2	0	0	0	0	0	1	0	0	1	2	2	0	0	0	1	1	0	3	0	1	0	5	1	1	0	1	0	5	0	0	1	0	1	0	1	0	1	0	0	1	1	0	0	2	1	1	0	0	3	1	0	0	1	2	1	1	0	2	0	0	0	0	0	0	1	1	1	0	0	0	3	0	0	0	0	0	2	0	1	0	1	2	1	0	0	1	0	0	0	0	0	1	1	1	0	2	0	1	0	1	2	0	0	0	0	3	2	1	3	0	0	0	2	0	2	2	0	1	3	3	0	0	0	0	0	0	0	1	0	0	1	0	2	0	2	2	2	0	1	1	0	0	1	2	0	1	0	0	0	0	2	0	0	0	0	0	0	1	1	0	1	1	0	2	1	1	0	0	1	1	3	5	0	1	0	0	0	3	0	0	1	2	0	0	1	3	1	1	1	0	2	0	1	3	0	0	0	1	2	1	1	0	1	1	2	1	1	0	0	0	1	1	0	1	1	0	0	0	2	2	0	2	0	0	0	0	0	0	0	0	1	1	0	1	0	0	0	0	2	0	1	4	1	0	2	3	1	1	1	1	2	0	0	1	0	0	2	1	0	0	0	1	2	1	0	1	0	1	0	1	0	1	3	0	0	2	1	2	1	0	3	1	2	2	0	0	0	0	2	0	2	0	0	0	1	0	1	1	1	0	1	0	0	2	1	0	1	2	1	0	0	0	1	0	2	4	2	2	0	0	0	1	1	0	0	0	0	0	1	3	3	3	0	2	3	0	0	1	2	1	1	0	0	0	0	0	4	1	1	1	4	0	0	2	0	0	1	1	1	0	0	0	0	0	2	1	1	1	1	0	1	1	1	2	1	0	2	0	1	0	0	1	0	2	0	2	0	0	1	0	3	3	0	2	0	0	0	0	3	2	0	0	1	0	0	0	0	1	2	0	0	0	0	0	1	1	0	0	2	2	2	1	1	3	0	1	1	2	1	0	1	0	0	0	1	1	1	1	0	0	2	0	0	0	3	0	0	1	2	0	1	1	0	0	1	0	0	2	0	0	0	1	1	1	1	0	0	0	0	0	0	1	4	1	0	0	0	0	1	0	1	1	3	0	1	1	2	1	1	0	1	0	0	0	0	1	0	1	2	0	1	0	2	0	1	0	0	0	0	2	3	0	2	2	0	1	0	0	1	0	0	3	1	0	0	0	1	0	3	0	0	1	0	1	0	2	1	0	0	0	1	1	0	1	1	1	0	4	0	1	0	0	0	0	0	0	0	2	5	1	1	1	0	1	1	0	2	1	0	0	0	1	0	0	0	0	0	0	1	2	0	2	0	0	5	0	1	0	0	1	1	2	0	0	0	0	1	0	0	3	0	2	1	0	0	0	4	2	0	1	0	0	0	0	1	3	2	1	0	1	0	3	0	0	0	0	1	1	0	0	0	2	0	2	2	1	2	1	0	0	2	2	1	0	1	0	0	0	0	0	2	2	2	0	3	1	0	0	0	0	1	2	2	3	0	0	2	0	1	0	0	0	1	1	0	0	2	1	0	2	0	2	0	0	2	0	1	1	0	0	0	0	0	4	0	1	0	1	0	2	0	1	0	4	0	0	0	0	0	1	0	0	0	4	0	1	1	0	0	1	1	0	1	0	2	0	0	0	0	2	0	1	2	3	0	1	0	0	0	2	0	1	0	1	0	0	1	0	0	0	1	0	2	0	0	2	1	0	0	0	0	0	0	2	0	1	2	2	1	0	1	3	1	0	0	4	0	3	4	0	0	0	0	0	1	4	0	0	0	3	0	3	0	0	1	0	0	2	2	1	1	0	2	2	1	2	1	2	0	0	0	1	2	0	0	1	1	2	0	0	0	0	1	1	0	3	2	0	1	1	2	0	0	2	1	0	0	0	1	0	2	3	0	0	1	0	2	0	2	0	2	0	0	0	0	1	0	0	0	3	0	0	0	0	0	0	2	0	1	1	1	0	2	0	0	2	0	0	0	0	0	2	1	0	0	0	0	0	2	0	1	0	1	0	1	0	0	2	0	1	1	0	0	2	0	0	1	0	0	1	0	0	0	1	2	0	0	3	0	1	0	2	0	0	0	1	0	1	1	0	0	0	1	1	0	0	0	0	0	0	1	1	0	0	1	1	1	1	1	1	0	0	0	0	2	2	0	0	2	0	0	0	1	1	1	1	2	0	0	0	0	0	0	0	0	0	1	3	0	2	0	0	3	0	3	1	2	1	1	1	0	1	0	0	0	1	0	0	2	0	0	1	2	1	3	0	2	1	1	1	0	0	2	0	0	0	2	1	0	0	1	1	2	1	0	0	2	2	0	0	0	1	0	0	1	0	0	1	0	0	2	0	0	2	0	0	1	1	0	1	0	1	0	1	0	0	0	0	0	0	0	0	0	1	3	0	0	2	0	0	0	0	3	1	0	1	0	0	0	0	0	0	1	2	0	0	0	1	2	0	0	0	3	0	0	3	1	0	2	2	1	2	0	1	0	1	0	1	1	1	0	1	0	2	0	0	3	1	1	0	0	1	0	0	0	1	1	2	2	0	1	1	0	2	0	3	2	0	0	1	2	0	0	1	1	0	0	1	0	1	3	0	1	2	1	2	1	0	0	1	1	1	1	2	1	1	1	0	0	0	0	0	1	0	3	0	3	1	1	0	0	0	0	2	1	0	3	1	2	1	0	0	0	0	2	1	0	0	0	1	1	3	0	1	1	1	0	1	1	2	1	1	0	0	2	0	2	3	0	1	0	5	0	1	0	0	2	1	0	0	2	0	0	0	0	3	0	0	1	1	1	0	0	0	0	0	0	0	0	0	0	2	1	1	0	1	1	0	0	0	0	0	0	3	0	1	0	0	0	0	1	0	0	1	2	0	2	0	3	2	0	0	0	0	1	1	1	0	1	1	0	0	2	1	0	0	0	0	0	2	1	2	3	3	1	1	1	2	0	0	2	0	1	1	1	1	1	0	0	0	3	0	0	0	0	0	0	0	0	1	0	0	2	0	2	0	0	2	0	0	0	1	1	1	1	0	1	1	1	0	0	1	0	0	2	0	0	1	0	0	0	1	0	1	1	2	0	0	0	1	1	0	0	0	1	0	0	2	0	2	0	0	0	1	0	0	1	0	2	0	1	0	0	1	3	0	0	1	2	0	1	0	0	0	0	2	1	1	0	1	0	1	0	0	0	2	1	0	1	1	0	1	2	3	1	2	2	0	1	3	1	0	2	0	1	4	3	0	0	1	0	0	3	1	2	0	0	2	0	0	1	0	1	1	0	1	0	1	2	0	0	2	0	4	0	1	0	0	1	1	3	4	1	0	1	2	0	1	0	2	0	0	0	1	0	2	0	1	0	4	1	0	0	3	0	1	0	0	0	0	0	0	0	0	0	0	0	1	1	0	1	2	0	0	0	1	2	1	1	0	0	2	0	2	2	0	0	0	0	1	5	1	0	0	1	0	2	2	0	0	1	1	0	1	1	0	2	0	0	0	0	0	2	0	1	0	2	1	1	0	0	0	1	1	1	0	1	1	0	3	1	3	0	1	2	0	0	0	0	1	1	0	1	1	0	0	0	0	1	2	2	0	0	1	1	0	1	0	0	1	4	1	2	2	0	2	1	1	0	1	0	2	2	0	0	1	1	2	1	0	1	1	2	0	1	0	0	1	0	0	0	0	1	0	4	0	0	0	1	0	0	1	3	2	0	1	0	1	0	1	0	2	0	0	1	0	1	0	1	4	1	0	1	1	0	1	0	1	1	0	3	0	1	0	0	0	2	0	0	1	1	2	0	0	0	1	0	0	3	0	1	0	1	1	1	2	0	0	3	1	2	2	0	0	0	0	1	1	2	0	0	0	0	0	0	3	2	0	0	1	2	1	1	0	2	3	1	1	1	2	0	1	0	1	0	0	0	1	2	3	0	2	0	0	1	4	1	2	3	1	1	0	1	0	1	1	0	1	1	0	0	0	0	3	3	0	3	4	0	2	0	0	0	0	1	0	0	1	1	0	0	2	0	2	0	1	1	1	3	1	1	0	1	0	0	2	1	0	0	0	4	1	1	1	2	2	2	0	3	1	1	0	1	1	2	1	2	0	0	0	2	0	0	1	0	0	2	0	0	1	0	0	1	0	4	1	1	1	1	0	2	1	0	0	0	5	1	0	3	0	0	1	2	1	0	0	1	1	0	1	2	0	2	0	0	0	0	1	0	1	1	0	1	0	2	1	1	0	2	1	0	0	0	2	1	0	2	1	1	2	0	0	2	1	0	2	0	1	0	0	2	0	0	1	1	0	1	4	1	0	1	1	0	0	0	0	0	1	3	2	0	1	0	3	1	1	0	2	1	2	0	0	0	1	0	2	0	1	1	0	1	1	0	1	0	0	1	0	1	0	1	0	1	1	0	4	1	0	1	0	0	0	3	0	0	0	0	1	1	0	0	0	1	2	2	0	0	0	0	2	1	1	0	0	1	0	0	0	2	1	1	0	0	0	0	1	4	0	0	2	1	0	1	0	0	0	0	0	1	0	0	0	1	2	0	1	0	0	0	0	0	1	2	0	0	0	0	0	0	2	0	1	0	2	1	0	0	0	0	0	1	2	1	2	0	1	0	1	0	2	0	0	0	0	1	3	1	0	0	2	0	1	2	0	0	0	1	1	0	0	0	1	1	0	0	2	1	1	0	0	1	2	1	0	0	0	0	1	0	0	0	1	1	1	0	1	1	1	0	0	0	0	1	1	0	1	0	1	1	0	0	0	0	0	1	0	1	0	3	0	0	0	0	1	0	1	0	0	0	1	1	1	1	0	0	0	1	1	1	0	0	1	1	0	3	1	2	1	0	2	0	2	0	1	0	0	0	0	2	0	0	1	0	1	1	0	0	1	2	1	1	0	3	1	0	1	0	1	1	0	1	2	1	0	0	0	1	0	0	0	4	0	1	1	0	3	0	0	0	0	0	1	1	2	2	2	0	1	0	0	0	0	0	0	0	2	2	0	0	0	1	0	0	3	0	0	0	0	1	0	0	0	1	0	0	0	0	1	1	2	0	1	2	1	0	1	2	0	1	1	2	1	0	2	0	0	1	3	1	1	0	3	0	0	1	1	1	0	2	0	1	0	1	0	1	0	0	2	1	2	0	0	0	0	1	1	1	2	1	0	0	1	0	1	0	1	2	5	0	1	2	1	0	2	2	2	1	1	1	2	0	1	1	1	0	0	0	1	1	0	0	1	2	1	1	0	0	2	3	2	1	3	3	1	1	2	1	0	0	1	0	0	1	1	2	0	0	1	0	0	1	4	0	6	1	0	0	0	0	0	1	0	0	2	1	1	0	1	0	0	1	0	0	2	1	0	0	1	3	0	0	0	0	0	1	0	3	0	0	1	0	2	1	1	0	0	0	1	0	0	2	1	0	0	1	0	0	2	1	0	1	1	3	0	0	0	2	1	1	3	2	1	0	1	1	2	1	0	0	0	1	0	0	2	2	0	1	1	0	2	0	2	2	0	2	1	0	0	1	1	0	0	0	1	1	2	0	0	0	0	0	0	1	0	1	4	0	1	3	0	0	0	2	0	2	0	0	1	2	1	0	1	3	0	2	0	1	3	0	1	0	1	1	1	0	0	0	0	4	2	0	0	0	1	0	0	1	1	0	1	4	1	3	1	0	1	0	0	1	1	0	0	1	0	1	2	2	0	0	1	0	1	3	3	0	0	0	0	0	0	0	1	2	0	1	0	1	1	1	0	0	0	1	2	2	1	2	0	2	0	1	0	2	2	1	0	0	0	1	0	0	1	0	0	2	1	0	0	1	1	6	0	0	7	0	2	1	0	0	0	0	1	0	2	0	2	0	0	1	0	0	0	1	2	1	0	0	1	0	0	1	1	4	0	1	1	0	2	0	1	1	3	1	1	1	1	5	0	0	0	1	1	2	0	1	1	0	2	0	1	0	1	1	1	0	0	2	1	0	2	1	3	0	1	0	1	0	2	0	1	0	0	0	0	2	2	0	2	1	2	2	0	1	1	1	0	0	0	0	0	1	1	0	0	1	0	0	2	1	1	0	0	0	3	0	2	2	0	1	0	2	4	0	2	0	1	1	0	2	0	2	0	1	0	2	1	2	1	0	0	3	0	0	3	1	2	0	3	1	0	0	0	0	0	2	0	1	0	1	0	1	1	0	1	0	2	0	0	0	0	1	0	2	1	1	3	0	1	0	0	1	1	0	2	0	1	0	2	0	2	1	1	0	0	0	0	0	0	0	1	0	0	0	2	0	2	0	1	0	0	2	0	0	0	1	1	0	0	1	0	0	1	1	1	1	0	0	0	1	0	1	2	0	0	2	0	0	1	1	1	0	0	0	2	0	0	0	2	0	0	2	1	0	0	0	1	0	0	2	0	0	0	0	1	1	0	1	1	1	1	1	1	0	1	0	1	1	0	0	0	0	0	0	0	0	0	2	0	1	0	0	0	1	1	1	3	0	1	0	1	0	0	0	0	5	0	1	0	0	1	1	0	2	1	0	0	2	2	2	1	0	1	1	0	1	0	1	0	0	1	1	2	0	1	1	0	1	1	0	0	2	0	1	1	0	0	0	3	0	0	0	2	2	0	1	0	0	1	0	1	0	1	2	1	0	1	0	1	0	0	0	0	2	1	1	2	2	0	1	0	1	0	1	1	5	2	2	1	1	0	2	4	1	0	0	1	0	0	5	1	2	0	0	1	0	3	0	0	3	0	3	0	1	2	1	4	2	0	0	0	1	1	2	0	0	0	0	0	0	0	1	1	1	0	1	4	1	0	0	1	0	1	0	0	0	0	1	0	2	3	0	0	0	0	0	2	2	1	0	3	0	1	1	1	0	0	0	1	0	0	1	1	0	1	1	4	0	3	0	1	1	2	0	0	0	0	1	0	1	0	0	1	0	0	0	0	2	0	2	1	0	0	0	0	0	0	2	0	1	1	1	1	1	0	0	1	1	1	0	1	0	4	0	2	0	1	0	3	2	1	0	1	1	1	2	0	0	0	1	2	0	1	4	1	1	2	0	0	0	2	0	0	1	0	0	1	0	2	0	0	0	1	0	0	1	1	1	1	0	0	0	1	0	0	0	0	1	0	0	3	0	1	0	1	0	0	3	1	0	0	1	0	0	1	0	1	1	1	0	0	1	1	1	1	1	5	1	1	0	1	0	0	0	0	3	1	0	1	0	1	0	1	0	2	0	2	0	1	1	0	0	1	1	0	0	0	1	0	2	0	0	3	0	0	1	2	0	0	1	0	4	1	1	0	0	0	2	0	0	1	0	4	0	0	0	1	0	1	0	1	4	0	1	0	0	0	1	0	0	0	0	2	0	1	1	0	1	1	0	2	0	0	1	3	0	0	2	0	1	0	0	1	1	0	1	0	0	3	1	0	0	1	0	0	2	1	0	0	0	0	0	1	3	2
N0.HOG0008175	4	5	1	3	1	0	1	2	0	2	1	3	1	4	0	0	1	1	3	0	0	0	2	1	0	0	2	2	1	0	0	2	3	5	2	2	0	2	0	5	2	0	1	1	1	4	3	2	1	2	0	3	0	0	1	1	0	1	0	4	2	0	4	3	3	2	4	1	2	2	2	1	0	2	2	2	3	5	4	1	0	2	1	0	1	0	2	0	0	1	1	4	2	1	1	3	0	2	0	1	2	2	0	0	1	0	3	0	1	1	1	0	0	1	1	1	1	2	0	1	1	0	1	0	1	0	0	0	1	2	0	2	5	1	1	1	0	1	0	0	0	1	1	0	0	1	0	2	2	1	3	4	6	0	7	2	1	2	0	0	1	2	1	3	2	0	1	0	4	2	6	1	1	0	1	4	0	5	0	1	0	2	2	2	7	0	3	1	1	0	2	3	1	1	0	3	3	3	0	1	1	0	1	2	0	1	3	0	0	1	1	4	0	0	1	4	1	1	1	1	2	0	2	0	0	3	1	1	0	0	2	3	0	2	1	1	0	3	0	0	3	1	3	1	0	3	6	3	1	5	1	1	0	3	1	2	0	0	0	2	2	1	0	1	4	1	1	0	8	1	0	2	0	0	1	1	0	3	1	0	0	1	1	0	0	6	4	0	1	4	1	2	0	1	0	1	1	3	1	0	4	2	1	0	0	3	1	0	0	4	0	0	4	3	2	0	4	0	1	1	2	5	1	1	0	0	2	2	0	1	0	3	3	1	0	4	1	3	0	0	1	1	1	1	0	3	1	1	1	0	2	1	1	2	0	0	0	0	2	0	0	6	2	2	0	3	1	0	2	1	0	0	0	0	1	0	2	2	2	2	0	1	1	3	0	3	3	1	1	2	4	1	0	3	2	0	3	3	1	3	4	2	3	0	1	2	6	1	2	0	1	1	0	0	5	1	1	1	0	1	2	2	7	3	2	4	0	0	0	0	3	0	4	0	0	0	3	0	1	0	3	0	6	0	5	0	0	2	3	3	3	3	4	0	0	0	0	0	3	5	0	0	1	0	1	2	3	1	0	2	0	3	1	0	0	1	1	5	0	1	0	5	2	0	1	0	2	4	2	3	0	4	3	1	1	1	2	4	3	1	5	0	2	2	6	5	1	0	0	0	1	0	1	0	1	1	4	1	3	2	0	2	0	3	2	2	0	0	2	0	4	2	0	1	0	0	2	2	1	0	1	2	0	6	1	0	0	1	0	1	1	3	2	2	4	0	1	2	1	2	0	0	0	2	1	0	0	1	3	1	1	0	1	2	0	0	1	0	2	2	2	0	0	2	6	0	1	1	1	0	1	1	0	1	2	3	1	1	1	3	1	0	6	1	0	0	1	6	1	5	5	1	5	0	2	3	3	1	2	2	2	1	0	0	0	2	0	0	1	0	0	0	2	0	1	6	0	3	1	0	0	1	0	5	2	2	2	0	0	0	3	3	3	1	1	2	0	0	1	0	1	1	1	0	3	0	1	3	0	2	2	1	4	2	2	0	0	1	2	0	0	0	0	1	0	4	0	2	2	0	0	3	3	3	0	1	1	3	5	0	0	0	4	1	2	0	0	1	2	5	0	2	2	2	0	2	0	5	1	1	1	1	2	1	5	1	0	0	1	1	1	1	1	3	0	1	1	2	0	3	0	0	3	1	0	0	0	1	0	1	0	0	1	0	1	2	0	0	0	1	1	0	0	0	1	2	1	0	1	6	1	0	1	6	1	1	1	0	2	0	1	0	5	0	1	1	5	1	3	1	1	4	0	3	0	5	0	2	3	4	3	0	1	2	1	1	0	0	1	2	2	0	2	2	1	1	1	0	2	3	1	0	1	2	2	6	0	1	6	3	0	1	1	0	2	4	1	0	2	0	1	1	4	2	1	2	1	0	1	0	0	1	0	1	2	0	1	1	4	1	0	0	0	1	0	0	6	4	0	1	2	2	2	0	7	0	3	1	1	0	0	0	2	2	0	1	1	4	0	0	0	2	1	2	0	0	0	4	1	1	3	3	5	0	0	0	0	3	0	0	2	1	1	0	1	1	4	1	0	2	1	0	2	0	0	0	2	0	1	1	2	1	3	3	2	0	2	2	5	1	2	0	2	2	0	3	4	2	2	0	0	1	3	1	0	1	1	0	5	3	1	0	5	1	0	0	5	0	0	2	1	0	1	1	1	5	2	1	2	1	0	3	3	4	2	1	1	1	0	3	2	1	1	1	0	1	1	2	3	1	1	0	0	2	0	0	2	0	1	3	0	1	2	1	0	2	0	1	1	0	0	3	0	2	1	1	3	2	2	2	2	0	2	4	3	2	1	1	4	2	1	3	1	4	2	0	1	0	4	2	3	3	2	0	0	3	1	0	0	1	3	9	0	1	1	1	1	1	1	2	2	6	0	1	0	0	1	4	2	0	3	2	2	0	1	2	1	5	1	1	0	1	0	2	2	2	1	2	2	0	3	1	1	0	3	4	0	0	0	0	1	0	0	2	0	0	2	1	2	0	3	0	2	0	3	2	1	1	1	3	1	0	3	0	1	3	0	0	0	1	2	0	2	2	2	1	0	2	0	1	1	0	0	1	1	1	0	2	3	1	2	0	0	0	1	1	1	3	0	5	0	0	1	3	0	2	1	1	0	3	0	2	3	0	2	0	3	2	4	0	1	0	4	2	1	3	0	1	2	3	0	1	0	0	2	1	4	5	1	1	2	2	2	3	0	3	0	0	1	0	2	0	1	1	0	0	2	2	2	2	2	2	0	1	2	1	3	1	1	0	0	0	3	0	3	1	1	5	0	0	4	2	1	0	0	3	1	1	1	0	2	0	2	0	2	1	2	2	0	2	0	1	3	0	1	1	2	2	1	1	1	0	0	1	4	1	3	3	7	1	2	1	2	2	2	2	2	2	2	2	0	0	1	0	0	0	1	1	2	1	8	3	3	1	0	2	2	1	0	3	1	1	0	2	0	2	1	1	1	2	1	1	0	1	0	4	4	5	2	0	2	4	0	1	3	2	0	2	4	1	0	0	0	1	0	3	0	2	0	1	0	1	1	3	3	0	3	0	0	5	1	2	4	0	0	2	0	0	0	0	3	1	2	4	5	0	1	2	0	0	3	1	0	0	1	4	0	2	0	2	0	0	3	3	1	1	1	0	5	1	0	3	2	0	1	7	1	0	4	0	2	7	0	0	1	0	6	1	1	0	7	2	3	0	1	2	1	0	0	0	2	0	0	1	2	4	0	0	5	1	1	2	4	1	2	0	1	1	1	2	2	1	1	0	0	3	1	0	0	1	3	1	1	1	0	1	1	3	4	1	2	0	3	2	0	1	1	3	3	1	0	1	0	2	6	1	3	1	0	1	0	1	0	4	3	1	0	2	3	1	8	2	2	1	1	1	0	2	0	0	1	0	1	3	1	0	3	2	0	1	1	2	1	0	0	0	0	2	1	2	3	6	1	2	0	1	0	2	0	2	1	2	1	1	0	2	3	0	1	1	0	2	0	5	0	1	1	0	0	0	2	0	0	2	1	2	2	1	0	2	1	1	1	3	3	0	3	1	2	0	3	3	2	1	0	0	4	3	1	2	0	3	0	0	1	3	0	0	1	1	0	1	1	0	1	2	1	4	0	4	4	0	2	3	2	0	1	2	3	1	4	0	2	1	2	2	1	1	0	2	1	1	0	3	0	1	1	1	1	0	0	0	2	2	4	1	0	1	0	2	1	0	0	5	0	0	1	3	0	3	0	0	1	0	2	1	2	4	1	3	2	4	1	2	3	1	2	3	1	1	2	3	4	0	0	0	0	1	0	0	5	0	0	2	3	2	3	1	1	1	2	2	0	1	1	0	0	0	1	4	3	1	0	0	3	1	0	2	0	1	0	4	1	2	0	1	0	2	0	2	0	2	1	0	0	0	1	3	0	0	1	0	1	3	1	2	1	0	1	1	1	5	0	7	5	0	2	1	0	0	0	3	0	4	1	3	1	1	2	0	0	0	0	7	2	0	0	1	3	0	3	1	1	2	1	0	0	0	1	1	3	1	0	0	0	0	0	1	1	1	1	0	1	1	0	0	2	0	4	0	0	3	2	1	1	3	0	0	1	2	1	0	0	1	5	3	3	1	0	0	0	0	1	2	0	0	0	0	4	0	1	2	2	0	0	3	1	2	0	0	1	5	1	0	0	1	1	0	0	1	1	1	1	2	3	0	4	1	2	2	0	0	3	1	1	1	0	1	2	2	1	1	4	1	0	0	2	1	1	0	0	0	1	1	1	3	1	4	1	0	2	3	0	0	3	2	5	1	0	0	0	1	0	1	2	2	0	1	0	5	1	1	1	3	3	3	2	0	0	1	2	0	0	0	1	0	2	1	4	0	4	0	1	1	1	1	0	0	1	0	0	1	0	3	0	0	0	5	1	0	5	2	0	0	2	1	2	3	0	2	2	0	3	2	1	1	2	1	0	0	0	0	0	2	1	0	0	0	2	2	0	0	2	1	1	0	2	3	0	0	3	0	0	2	0	0	0	0	1	2	1	0	1	4	3	3	3	2	2	0	0	2	0	1	3	1	2	7	0	1	2	1	0	6	0	3	1	0	0	0	2	2	2	0	1	0	1	7	1	3	1	0	0	0	3	1	2	5	1	2	2	0	0	0	0	0	3	0	3	1	1	1	2	0	4	1	4	1	0	1	1	1	2	0	1	4	5	2	2	1	1	0	0	0	2	0	1	2	5	0	1	0	3	1	0	2	2	1	1	1	5	1	0	2	0	1	2	0	0	0	5	0	1	1	0	1	0	0	0	0	2	2	4	1	0	0	1	1	0	0	5	2	2	2	1	2	1	0	0	0	3	2	0	2	1	1	4	2	1	2	0	5	0	0	2	1	0	0	2	1	0	1	1	0	0	0	2	1	4	2	1	1	1	4	1	0	3	2	4	3	0	1	2	1	0	2	3	3	0	1	1	0	3	0	7	1	0	3	1	3	5	0	3	4	0	5	1	6	1	4	1	0	1	1	0	0	0	1	1	4	0	1	1	0	1	1	1	1	0	0	3	0	2	0	0	0	0	1	1	3	0	2	0	1	1	1	6	2	0	0	2	1	0	2	1	2	2	0	2	1	0	0	0	1	0	2	1	0	0	1	0	1	0	2	0	3	4	1	1	0	1	2	2	0	0	1	1	1	1	0	0	4	0	1	1	0	0	0	0	0	3	0	1	2	3	0	2	0	3	1	3	0	2	0	0	1	1	2	0	0	1	5	1	3	2	0	1	5	2	5	1	0	2	0	0	1	0	5	0	0	1	1	1	0	0	0	1	1	0	0	1	0	1	2	0	1	0	3	1	0	0	1	0	1	1	1	1	1	0	0	0	1	0	0	2	2	3	0	6	2	0	2	0	0	0	0	1	5	0	0	0	3	3	4	0	0	5	1	1	1	0	2	0	0	5	1	0	2	0	0	0	0	0	1	0	0	0	0	1	0	0	0	0	1	1	1	0	1	1	3	4	2	2	1	1	0	2	3	2	2	1	0	1	2	1	1	2	2	2	1	3	1	3	4	0	0	1	3	1	6	2	4	0	2	4	1	0	2	2	0	1	0	5	1	2	0	0	1	3	0	2	2	3	3	1	2	0	1	2	2	0	2	0	2	0	0	0	3	2	2	0	2	0	3	2	1	0	2	3	2	2	3	1	0	1	1	1	1	3	1	3	2	2	2	3	1	2	1	3	0	0	1	0	0	1	0	1	0	0	0	0	3	1	0	2	1	0	0	4	3	2	0	0	2	2	1	0	3	2	1	4	2	0	2	2	1	4	1	3	2	1	1	1	1	2	0	2	1	2	3	2	6	3	3	2	3	3	2	2	1	0	0	1	0	1	4	0	3	0	2	0	0	0	1	2	4	1	1	0	1	2	1	1	0	1	1	0	1	1	0	0	0	1	0	1	0	0	0	1	2	4	2	2	0	0	3	1	0	0	1	2	1	5	2	1	5	3	3	2	1	1	3	1	3	2	2	3	2	0	1	3	2	2	0	1	0	0	2	4	0	2	0	0	4	1	3	3	1	0	0	2	0	0	3	2	1	2	2	3	3	1	1	4	0	2	6	1	4	1	0	2	2	2	0	1	1	0	2	2	1	2	3	0	1	0	2	1	0	2	1	2	3	0	0	0	1	0	1	1	4	0	7	1	0	2	4	3	1	3	2	2	2	2	4	4	0	0	1	2	2	1	0	0	1	1	2	5	0	2	2	2	1	1	2	1	1	0	0	3	3	2	0	4	0	1	2	1	1	1	1	2	1	0	1	2	1	3	3	2	5	6	2	0	0	3	3	1	3	2	2	0	3	0	0	2	0	0	1	2	1	1	1	0	1	1	0	0	4	0	0	3	1	0	1	0	0	3	0	2	2	1	1	1	2	0	1	2	3	0	2	2	2	3	1	0	0	0	3	1	1	0	1	0	1	2	0	3	1	0	1	1	1	0	1	2	0	0	1	1	2	1	2	1	0	1	0	1	0	0	4	1	1	1	4	1	4	2	2	1	3	3	1	1	0	0	4	2	1	4	0	4	0	0	0	4	0	3	1	0	1	0	0	2	3	2	1	2	0	3	1	3	2	1	3	0	0	1	1	0	1	1	1	0	0	0	1	1	1	0	3	0	0	0	1	2	5	1	1	0	2	1	0	1	2	3	1	1	1	0	1	1	1	0	0	0	0	0	3	0	1	3	1	3	0	6	1	1	1	1	4	0	1	0	4	0	0	5	1	0	3	1	0	1	0	4	1	0	1	0	1	2	5	0	0	2	0	2	0	3	4	0	0	3	1	2	1	1	0	0	0	1	3	2	0	0	0	2	5	0	0	4	1	0	1	2	0	0	0	0	0	3	1	0	1	3	0	1	4	1	0	2	0	2	1	3	3	2	3	1	0	0	6	1	3	3	0	0	0	0	0	0	1	1	3	1	2	0	0	0	4	1	0	0	2	0	1	0	1	5	0	2	0	2	3	0	1	0	3	0	1	2	0	1	1	1	0	3	1	1	4	1	0	2	1	0	0	0	4	3	1	3	0	4	0	2	0	2	0	2	2	4	1	3	1	0	2	2	1	4	0	0	1	1	2	2	0	2	0	2	1	0	1	1	4	4	2	2	1	2	1	0	2	3	1	1	2	1	0	1	0	0	1	0	1	0	0	0	0	1	3	1	0	1	3	1	0	0	4	0	0	1	2	0	3	2	1	1	4	1	0	0	2	2	4	2	0	0	2	1	4	2	3	2	1	2	0	0	0	0	2	0	0	7	2	2	1	0	1	2	2	2	1	1	2	0	0	2	0	1	3	0	3	2	6	0	4	2	1	0	0	4	0	0	1	1	2	2	0	2	4	3	2	3	0	3	7	0	2	1	1	0	0	2	7	1	2	0	1	0	0	1	0	1	0	0	2	0	0	7	0	1	0	0	2	2	1	2	1	0	1	1	3	3	1	3	1	1	1	2	4	0	0	0	1	2	1	1	0	2	3	5	0	1	1	2	4	0	7	1	4	4	0	0	0	0	2	0	1	0	0	2	1	2	4	3	1	0	1	2	0	0	0	1	3	1	1	3	7	1	0	0	1	2	1	0	2	3	4	3	1	1	1	1	0	0	2	0	3	5	0	3	1	0	0	0	0	0	4	2	1	0	3	3	0	0	0	0	0	1	0	1	0	1	1	2	0	0	2	0	1	0	0	2	1	0	0	1	0	1	0	1	0	0	1	2	2	2	0	1	2	0	2	0	1	1	0	1	1	2	1	0	6	6	0	0	1	0	1	1	0	2	1	1	2	0	5	0	1	1	0	2	4	1	1	1	1	2	1	2	1	0	0	1	1	0	1	0	2	0	3	0	0	1	1	2	2	0	0	1	1	1	2	0	2	1	0	3	3	1	1	3	0	1	4	2	2	1	0	2	1	0	1	2	3	1	0	4	0	1	1	1	0	1	3	0	0	0	4	2	0	1	1	1	0	1	0	1	0	3	0	0	7	1	5	2	2	2	1	1	0	2	0	0	2	0	0	1	0	1	0	0	0	0	1	0	2	0	0	0	1	3	1	3	0	4	2	0	0	1	1	0	1	0	1	0	4	0	2	0	0	0	1	0	0	1	0	1	2	3	0	0	0	0	2	4	0	0	1	3	1	4	4	2	1	1	1	3	0	1	0	0	0	1	1	2	4	0	1	0	4	0	2	1	0	1	0	1	5	1	0	1	5	0	1	1	2	3	0	2	0	1	3	1	4	0	1	1	1	2	6	4	0	4	6	1	0	2	2	0	1	3	0	5	1	2	2	2	0	2	1	8	5	1	0	0	1	3	2	0	4	0	0	2	0	0	3	0	0	1	3	3	2	1	1	8	2	4	0	2	1	1	2	1	0	2	2	4	6	4	6	1	2	0	1	2	2	1	1	0	0	0	3	0	0	0	0	0	0	1	1	2	0	0	1	3	0	1	4	3	1	5	1	1	4	3	2	1	0	0	0	1	3	5	1	1	2	0	2	4	1	0	0	2	3	0	1	2	0	0	0	1	0	5	0	0	2	2	1	0	0	2	3	1	1	1	0	0	3	2	4	0	0	1	0	1	0	3	0	1	1	3	2	1	2	1	1	3	0	4	1	0	1	0	0	0	0	1	3	1	1	0	4	2	1	0	6	1	1	2	0	0	0	3	0	2	0	2	1	0	2	2	1	3	0	1	2	0	1	0	0	1	1	3	4	2	3	4	1	1	4	1	3	1	1	1	0	1	2	0	1	2	1	2	0	0	0	0	2	1	0	1	0	0	2	0	1	0	6	0	2	0	0	2	0	1	1	2	0	1	0	0	0	2	0	1	0	0	7	0	3	0	1	0	4	1	2	4	2	1	3	1	0	0	1	2	3	0	0	0	0	1	1	2	2	1	0	1	6	2	0	1	2	3	6	2	0	0	1	1	3	2	0	2	2	1	1	4	0	3	0	1	0	0	4	1	0	0	1	2	0	0	1	0	1	1	2	0	0	0	1	3	1	0	0	2	1	2	1	2	2	1	2	0	0	1	0	1	1	1	2	1	0	1	1	0	1	0	0	1	1	0	3	2	1	0	3	0	2	0	0	1	1	1	1	3	1	0	1	2	3	2	1	0	4	0	0	2	1	3	3	1	2	0	3	0	2	2	3	3	1	0	1	3	1	2	0	2	0	3	0	3	0	1	1	5	2	3	1	2	1	1	0	0	0	2	0	1	1	1	0	0	3	2	0	1	3	0	1	3	0	1	0	1	0	2	0	0	3	0	2	0	0	0	0	3	0	1	2	2	4	0	0	0	1	1	1	3	1	0	1	4	1	1	0	2	0	0	0	0	2	1	0	1	0	0	2	1	0	1	0	0	0	0	0	0	2	0	0	1	3	0	3	1	5	1	0	3	1	0	2	1	1	6	3	4	0	0	0	1	3	0	4	1	0	1	0	1	0	2	2	3	3	2	0	1	0	1	2	1	2	0	1	0	0	1	2	1	2	2	0	0	0	2	3	1	0	0	1	2	0	3	2	1	1	1	1	1	2	3	1	0	3	5	2	1	0	4	2	0	1	5	0	1	0	1	1	2	0	2	1	0	3	0	3	2	3	5	0	1	0	5	1	1	1	0	1	1	4	0	1	0	1	0	0	0	2	2	0	1	3	0	1	0	5	2	1	2	1	2	1	1	0	4	0	1	0	1	1	5	4	0	1	2	1	2	1	1	0	0	4	1	5	1	1	2	1	0	2	1	0	0	0	2	0	2	2	1	1	2	2	0	0	3	1	3	1	4	0	2	0	2	0	0	1	0	0	1	0	0	3	2	2	0	8	6	0	2	2	0	1	4	1	3	1	0	2	0	1	4	1	1	2	1	0	2	1	0	1	1	0	0	0	1	2	1	3	0	1	2	0	0	0	2	1	0	3	4	2	3	3	2	0	2	0	0	4	2	0	4	1	1	1	1	0	0	3	2	4	2	0	1	0	4	2	0	1	1	4	2	3	2	5	2	3	0	0	1	0	0	2	2	1	0	0	4	0	2	1	0	3	1	3	0	1	2	6	3	1	0	1	0	1	0	2	1	1	1	2	2	0	0	0	3	0	1	0	2	0	4	1	1	2	2	1	4	0	2	0	0	0	1	0	1	1	4	3	3	0	0	0	0	0	0	0	2	0	3	0	0	0	0	1	3	3	0	0	0	1	1	0	0	4	0	1	1	1	0	1	1	4	3	3	1	1	0	6	1	7	2	1	1	0	4	4	0	1	1	1	0	3	1	0	0	1	3	4	2	1	1	4	0	2	4	0	2	0	2	1	1	0	2	3	0	3	3	3	3	1	2	2	2	1	0	5	1	0	1	0	0	1	2	1	3	2	2	2	0	0	1	1	0	0	0	0	1	4	0	2	2	3	3	2	3	2	4	1	2	1	2	1	0	2	1	0	4	2	2	2	1	1	1	0	2	3	1	0	1	0	1	0	1	0	0	1	0	0	2	2	1	1	3	2	1	2	1	1	4	0	1	1	0	1	0	1	2	2	2	1	4	6	0	2	0	0	2	0	0	1	6	2	2	0	0	1	0	0	2	0	0	1	2	0	1	0	2	3	0	0	0	0	0	0	1	0	2	0	0	4	3	0	2	0	1	1	0	0	0	0	4	0	2	1	1	3	0	0	1	1	3	3	0	2	0	1	3	1	1	2	0	1	5	0	2	0	1	0	0	1	0	2	1	2	0	1	1	5	0	2	0	5	0	1	0	5	0	0	0	3	3	1	2	0	1	0	0	0	0	2	0	1	0	2	2	3	0	3	2	1	0	2	2	2	0	1	1	1	0	0	1	1	0	2	5	2	0	1	0	1	3	0	1	0	1	2	0	1	0	3	0	1	0	0	0	2	2	0	0	0	0	3	0	0	1	2	1	1	0	3	2	0	1	6	0	3	0	1	5	1	1	3	0	0	0	8	0	3	1	2	3	1	2	1	2	0	2	3	0	1	1	1	0	0	2	2	3	2	4	0	0	3	2	2	0	2	1	2	2	1	1	2	2	2	4	0	3	2	1	0	0	1	2	3	1	2	0	0	2	1	4	2	1	0	0	5	2	4	0	4	0	2	0	4	0	2	1	0	5	3	2	1	0	4	0	2	0	3	3	0	0	2	1	0	2	1	4	0	2	1	9	0	1	2	6	1	0	2	2	0	1	3	0	2	2	0	1	4	1	2	2	1	0	4	2	0	4	0	2	4	3	4	1	0	0	0	1	3	0	4	1	0	2	1	1	1	4	1	0	8	2	1	0	0	4	4	0	0	0	1	1	0	3	2	1	2	0	0	0	1	8	1	3	2	2	4	0	4	2	0	1	2	3	2	1	1	1	0	0	1	1	3	0	1	1	0	0	0	0	0	0	3	0	0	0	1	1	1	1	0	2	2	0	4	0	0	1	4	1	2	2	1	2	2	2	2	1	1	2	0	1	3	0	4	4	0	3	1	1	1	3	0	0	1	3	1	6	0	1	5	0	4	0	2	0	1	0	2	2	3	0	0	0	2	2	0	3	0	1	2	0	1	2	2	1	2	0	0	1	4	1	0	2	1	2	3	3	1	3	0	1	0	0	1	0	0	1	0	1	0	1	2	2	3	0	0	2	4	2	2	3	0	3	0	1	2	0	1	1	1	1	2	2	1	1	2	0	3	1	2	0	0	3	0	1	0	0	1	0	4	1	2	1	0	1	2	0	0	1	0	1	1	9	0	4	2	3	0	0	0	0	2	1	5	4
N0.HOG0001985	2	8	3	1	6	3	0	0	1	4	4	1	13	3	2	2	5	5	2	2	3	2	8	0	4	4	2	3	2	3	0	10	1	4	3	12	0	1	0	2	7	5	14	2	0	1	1	1	5	2	1	3	2	1	8	7	2	7	7	6	8	6	9	3	1	3	7	4	5	1	6	6	5	1	1	10	1	8	4	8	4	3	7	6	1	4	2	2	0	1	1	3	9	1	1	10	6	4	10	14	10	2	5	1	5	2	6	2	0	7	9	2	1	0	4	2	1	4	3	0	5	12	8	3	2	2	4	4	0	3	12	3	2	1	2	5	0	4	1	6	0	5	8	0	5	1	1	5	2	0	3	7	11	5	7	2	0	7	0	0	8	0	7	4	3	4	1	7	3	0	8	0	2	7	10	5	5	4	1	6	4	0	3	2	3	0	5	3	2	4	6	1	2	4	14	4	3	1	0	8	1	0	5	1	2	5	2	3	1	1	2	3	0	10	0	1	2	5	0	11	0	1	6	6	1	2	1	9	1	13	0	0	0	5	7	4	3	13	8	3	1	4	2	2	1	6	4	1	3	6	4	2	1	2	10	4	0	1	1	4	2	1	3	1	4	3	0	0	2	2	6	2	9	1	6	3	1	4	2	2	0	16	4	1	0	13	6	6	3	3	4	1	1	2	3	2	5	1	2	7	9	2	0	5	4	5	5	1	3	4	0	0	8	1	4	4	8	4	1	4	4	10	3	0	1	0	0	4	7	3	1	1	3	7	7	9	4	2	2	0	4	2	6	0	1	0	7	6	19	0	11	3	2	23	3	1	0	4	8	5	1	10	5	12	3	4	1	5	2	4	0	0	5	3	5	0	3	3	1	3	1	2	2	3	2	2	5	2	0	3	7	9	12	4	11	2	8	8	17	8	5	1	3	5	0	9	5	5	2	0	3	3	7	1	11	4	1	1	2	1	2	3	9	4	0	5	0	0	2	0	6	1	1	18	3	2	6	5	4	4	0	1	13	4	1	9	9	2	3	6	6	5	4	6	1	6	1	7	2	16	2	4	1	5	8	5	4	1	4	10	1	1	3	0	0	4	7	4	6	8	0	0	17	16	2	1	1	3	3	1	2	2	1	2	1	4	3	1	14	3	3	4	4	0	9	6	0	1	1	6	0	1	1	1	0	12	2	5	8	8	1	5	4	1	3	1	0	3	2	1	5	3	0	2	7	0	3	4	10	4	1	3	1	3	1	4	5	2	0	10	3	2	8	3	1	4	4	6	1	1	8	9	7	13	6	0	1	3	10	1	3	4	2	1	10	2	0	1	4	0	0	3	2	3	2	5	0	3	4	20	2	2	2	8	0	4	4	3	3	1	2	0	2	1	1	2	12	1	4	2	7	3	10	1	2	1	5	3	7	1	0	3	0	8	4	3	0	2	2	1	4	4	1	1	7	10	2	2	3	2	1	0	4	3	0	6	3	0	2	4	3	3	6	2	2	3	4	2	1	6	3	0	2	2	1	4	2	11	1	5	3	7	2	4	1	1	3	5	1	2	0	5	2	3	1	1	0	5	4	1	5	7	1	0	0	6	1	3	5	6	6	1	16	6	4	1	4	3	7	2	5	6	3	3	0	0	2	1	8	1	5	3	13	1	13	5	1	1	2	10	1	0	2	10	1	5	4	8	1	2	3	0	1	3	2	1	0	3	0	9	0	4	4	2	1	3	4	0	0	6	4	6	4	2	5	0	1	4	0	1	0	2	2	3	3	3	0	3	0	4	1	0	18	5	2	3	3	4	10	2	4	3	4	6	0	4	0	3	0	12	7	4	1	9	2	7	2	5	6	0	0	0	5	1	8	6	2	3	3	2	15	0	0	9	13	4	2	3	4	6	6	1	10	7	2	2	2	2	2	1	4	3	2	0	8	11	1	0	0	1	4	0	0	0	7	6	2	6	2	4	0	5	0	3	1	1	4	5	2	6	9	3	4	3	7	10	1	3	12	0	1	1	2	4	1	3	3	3	4	0	1	2	3	1	3	4	10	11	3	7	7	5	9	2	0	2	2	0	0	2	1	18	2	4	7	4	1	2	8	0	3	1	1	3	3	7	2	4	16	1	10	4	2	3	2	0	8	2	7	3	4	2	2	8	7	16	4	5	6	6	8	3	3	0	1	3	6	3	1	5	2	2	6	0	1	6	3	3	15	1	4	2	6	1	2	4	3	1	12	6	0	2	4	5	3	1	6	3	3	10	2	5	1	0	2	2	1	1	19	2	3	0	1	1	1	9	1	2	0	8	0	6	2	6	9	10	5	7	1	1	6	1	3	1	2	2	1	5	4	1	12	2	2	4	5	9	3	7	4	3	1	1	6	7	2	2	1	0	4	0	0	0	17	1	17	2	2	2	4	1	7	5	0	5	0	0	6	5	4	2	3	4	10	4	2	2	3	1	7	6	4	7	1	1	1	1	1	6	10	4	2	2	13	3	2	4	2	2	6	1	2	5	0	0	6	7	11	3	8	1	3	9	0	7	2	1	5	1	0	2	1	0	5	13	3	4	2	5	1	8	3	0	7	0	5	2	3	3	1	11	8	8	2	8	0	1	2	0	1	2	7	2	5	8	0	3	0	0	14	4	3	3	2	1	9	0	6	3	6	2	3	0	9	4	1	11	0	2	15	11	0	8	1	5	2	3	1	3	12	4	4	9	0	3	4	2	0	2	1	8	4	3	4	9	4	10	0	9	0	1	4	0	3	0	4	3	0	2	10	7	6	0	3	6	3	1	2	1	2	12	1	1	4	2	4	10	5	12	1	3	7	0	3	2	2	3	1	3	5	1	11	2	5	0	0	3	4	6	0	4	2	1	4	2	2	2	2	1	2	1	0	4	4	5	5	5	8	6	3	5	8	0	0	16	0	1	7	6	3	2	8	3	5	1	2	3	2	8	5	5	3	0	1	9	1	0	2	0	5	1	0	5	0	2	4	8	10	2	1	1	0	6	1	6	7	2	10	2	16	0	3	1	1	1	3	6	8	8	4	3	6	1	12	1	8	7	3	10	11	5	1	6	8	2	0	7	3	3	1	11	0	6	1	13	2	0	3	5	7	13	2	3	4	6	1	7	3	7	0	4	1	3	3	8	1	8	4	1	2	0	4	5	6	0	1	6	10	1	1	0	13	1	3	0	1	1	8	0	3	7	9	1	1	4	12	3	10	2	5	0	1	10	1	2	7	0	8	3	4	1	5	0	3	1	1	7	2	3	2	4	10	1	1	2	6	8	3	4	6	1	6	3	6	1	11	0	1	0	0	24	3	3	0	7	1	7	10	4	6	6	2	3	10	1	0	2	1	4	10	2	5	0	1	3	0	5	2	8	3	2	0	8	8	2	11	0	12	8	6	3	2	1	2	6	7	1	0	4	2	3	3	4	9	2	1	2	1	2	1	9	1	3	1	3	2	4	6	3	3	6	1	12	1	1	14	4	2	2	5	4	9	2	5	2	6	1	10	7	5	2	0	0	2	3	3	0	3	0	7	3	4	6	3	3	1	3	3	1	5	0	3	5	0	1	1	5	1	1	0	0	1	7	3	1	7	17	5	2	5	2	6	0	3	3	1	0	11	4	3	11	0	2	8	0	3	5	8	0	3	5	6	7	7	1	6	13	5	7	2	0	4	4	3	6	3	0	6	7	5	2	2	5	1	6	3	2	0	7	2	1	3	9	0	5	2	1	1	0	9	4	2	5	2	4	7	2	3	2	3	9	18	9	0	9	1	1	5	4	18	3	0	13	11	0	6	2	4	5	1	6	5	6	0	3	9	8	0	8	4	3	4	0	0	0	3	0	1	4	0	3	2	4	4	1	4	8	4	3	4	10	2	2	4	4	8	1	16	4	1	13	11	15	2	0	3	5	4	0	3	8	5	4	4	2	1	8	5	19	2	3	0	13	2	0	2	3	3	7	4	5	14	1	5	2	1	8	3	1	3	2	2	11	0	6	9	6	8	7	0	3	6	9	1	6	0	9	2	1	9	1	4	1	1	10	2	1	0	2	3	4	3	17	2	4	3	2	4	0	16	0	7	3	3	4	2	3	5	0	1	2	1	4	3	4	3	2	0	4	1	1	6	1	4	2	2	3	1	1	1	0	3	0	10	8	7	4	8	2	2	4	0	1	2	8	7	3	5	7	3	0	2	2	6	0	4	9	2	11	1	0	5	5	4	1	3	3	4	4	6	0	2	3	1	1	5	6	2	2	6	2	1	2	0	4	5	4	4	2	3	3	7	3	0	6	3	0	7	9	2	0	6	2	2	5	3	1	2	2	6	2	2	1	1	0	5	1	0	3	1	2	1	3	3	3	1	3	2	5	0	0	1	0	3	2	6	2	7	5	3	9	8	2	2	4	5	2	7	1	3	2	8	3	2	0	3	1	8	5	13	12	5	2	0	4	2	2	5	5	4	1	3	4	2	2	3	2	0	5	1	1	7	3	4	1	4	1	0	7	1	7	1	5	3	1	2	5	0	7	8	8	5	0	8	7	7	5	1	5	2	1	11	4	2	3	9	3	0	12	2	11	2	0	9	8	10	1	0	17	3	15	0	2	2	4	5	5	11	5	0	0	1	5	1	3	3	6	5	1	12	0	3	5	3	3	0	3	14	17	0	2	2	0	0	7	2	2	1	3	6	2	9	8	1	2	2	1	1	1	4	15	2	5	3	4	7	1	2	6	3	2	0	1	2	2	6	1	13	2	1	3	0	0	7	0	3	1	15	5	4	5	8	2	2	5	6	2	12	2	1	3	4	1	3	2	5	2	8	0	9	2	1	5	0	5	3	5	3	0	0	6	2	4	6	2	1	0	1	8	2	1	2	11	5	2	0	10	0	5	0	3	6	5	0	5	4	0	2	4	2	8	1	0	0	4	9	12	4	2	1	10	2	3	2	0	5	6	3	6	6	4	5	5	1	5	10	0	5	4	0	0	1	0	1	3	4	3	5	2	0	7	3	3	6	1	3	5	1	2	0	6	2	7	12	4	1	6	2	6	5	1	3	1	1	2	0	3	6	5	2	3	1	0	1	6	6	7	6	4	0	10	3	11	2	1	4	0	2	2	3	8	0	0	2	2	2	2	6	11	0	5	2	6	0	4	0	13	10	1	0	11	3	0	3	3	3	2	3	4	0	3	4	0	3	6	6	8	13	4	4	2	13	2	9	8	3	9	4	8	1	2	6	6	2	2	2	1	2	2	1	5	8	0	12	7	1	4	1	4	4	7	2	1	3	5	0	1	3	5	7	1	1	0	6	10	7	3	1	12	4	1	0	2	3	1	2	2	2	5	3	3	3	1	1	2	1	2	3	2	0	1	2	4	2	11	4	4	5	4	3	1	1	4	1	11	3	2	3	2	3	0	6	8	1	2	4	2	7	0	2	1	3	23	2	5	0	0	0	1	1	8	1	2	2	4	1	2	2	1	3	2	4	4	1	11	5	3	1	9	1	1	1	0	0	1	2	0	4	0	5	6	1	4	1	3	5	1	5	8	2	1	5	2	5	5	2	2	3	3	0	3	2	1	1	1	4	3	1	2	4	2	0	3	1	8	1	7	4	2	5	4	2	5	0	7	6	2	9	18	13	0	2	1	8	1	6	15	1	4	1	1	0	3	8	0	2	1	2	3	11	4	4	7	2	10	0	5	1	0	20	0	8	1	3	1	3	0	5	5	0	2	0	10	0	8	3	18	7	1	9	3	5	14	1	2	10	9	6	1	0	0	5	12	0	1	2	5	1	7	0	0	1	7	2	0	1	1	9	0	7	0	3	1	2	5	1	4	3	0	5	3	7	10	1	17	3	2	1	1	2	2	15	2	3	1	0	3	0	1	3	1	1	4	5	2	1	3	4	1	6	2	6	1	3	2	5	19	19	2	4	4	1	3	7	1	10	3	7	5	1	3	3	6	5	0	2	2	3	3	1	1	3	1	1	0	8	0	1	2	7	4	9	8	4	4	0	4	4	1	3	0	0	3	19	1	2	1	3	3	1	4	4	6	2	8	4	4	5	0	0	9	2	6	0	2	14	0	1	6	5	2	1	2	4	0	1	4	4	10	1	7	4	0	1	3	3	1	0	20	9	4	5	1	9	1	7	0	0	9	4	2	12	5	3	3	1	0	1	1	2	11	4	15	3	5	1	8	9	2	0	10	11	2	1	4	1	15	1	4	2	5	4	12	5	0	5	4	3	7	7	5	1	5	8	2	7	2	1	0	3	16	3	0	3	3	3	5	2	15	5	3	7	0	3	1	2	1	7	0	10	1	7	9	2	0	6	4	3	2	11	2	5	2	3	6	3	3	0	4	2	4	0	5	3	1	6	2	1	4	1	3	0	1	3	5	0	0	16	1	14	15	7	1	6	4	3	3	3	0	1	1	1	1	2	0	5	5	3	6	4	6	2	3	7	0	2	9	3	1	3	4	6	1	1	6	2	3	0	1	15	3	1	1	3	3	2	4	0	0	11	1	1	2	0	7	6	3	0	11	2	1	4	0	5	12	9	3	4	5	5	1	11	0	1	0	0	5	1	3	4	4	2	0	3	3	7	5	2	9	7	3	6	2	2	3	6	2	1	6	5	3	1	3	0	3	1	3	11	3	4	4	6	8	6	2	2	2	2	7	0	4	6	7	9	3	1	1	7	0	2	4	9	0	4	0	6	3	2	0	3	5	2	2	4	11	4	8	3	1	4	0	3	2	1	1	8	4	2	6	2	1	2	3	1	2	3	1	4	2	0	7	2	11	9	4	5	1	5	4	4	3	4	0	2	6	6	6	0	10	4	16	1	5	2	0	6	4	2	8	2	4	4	3	10	2	3	3	5	7	6	2	7	6	10	2	4	2	1	7	3	1	9	10	2	0	2	4	2	0	4	1	9	5	3	3	5	0	0	3	3	13	1	8	3	2	4	1	3	10	2	1	6	3	4	10	3	3	1	7	6	4	0	4	5	8	1	2	1	2	2	2	6	11	1	6	1	5	3	9	10	3	0	2	2	18	5	4	6	10	2	16	7	2	3	4	14	1	0	1	7	4	9	3	2	9	10	0	4	5	6	0	3	5	2	1	1	5	6	2	8	3	8	0	6	4	2	9	10	2	4	0	1	2	4	2	14	2	4	1	5	1	4	2	1	5	3	1	4	9	8	2	3	3	3	5	1	1	5	2	3	2	3	6	3	3	2	9	5	3	5	3	1	1	3	1	1	9	7	13	2	1	2	3	3	0	1	0	3	3	8	0	2	3	1	6	3	3	4	2	8	3	4	7	12	8	2	10	4	0	7	6	2	9	10	0	1	3	2	3	4	6	2	4	2	2	2	0	6	1	2	8	1	5	2	7	3	2	1	2	1	0	9	0	12	2	3	2	11	3	9	1	4	3	0	4	6	2	2	2	3	1	2	2	0	3	2	1	0	2	2	3	5	0	2	2	1	1	0	0	1	4	10	6	1	1	7	3	2	2	2	1	1	3	0	3	0	0	2	8	7	6	2	4	2	1	5	11	15	4	3	10	3	2	0	4	3	5	3	9	8	5	7	10	8	0	3	0	0	3	8	1	1	6	7	0	7	10	4	3	2	1	3	16	1	4	11	1	1	11	4	4	0	0	3	4	2	1	9	1	0	1	7	1	4	4	1	0	3	9	3	2	5	1	1	9	0	1	4	0	2	3	10	7	3	4	2	13	11	4	5	6	2	0	10	4	5	4	1	2	8	0	0	3	2	1	8	1	4	4	1	1	2	0	4	3	4	8	3	6	5	0	4	5	1	2	2	4	4	2	4	12	2	4	4	5	6	1	0	2	8	3	7	4	2	1	2	5	2	2	3	2	1	16	9	1	2	6	2	0	11	11	1	0	7	6	0	3	12	2	4	2	5	1	3	3	2	2	7	0	3	2	7	1	0	8	13	0	5	1	8	2	2	8	4	8	1	8	1	0	5	9	2	2	14	2	2	1	4	0	2	1	3	3	5	2	3	10	0	4	0	0	2	0	1	5	5	8	1	6	1	4	0	7	7	5	3	2	6	3	2	10	1	18	1	1	1	2	5	8	17	1	5	8	1	3	2	9	2	3	0	10	1	4	9	1	4	2	4	2	1	2	2	4	6	1	0	3	0	1	0	2	1	3	0	2	0	1	1	11	1	4	0	8	2	1	6	0	0	7	1	2	12	8	1	12	1	2	3	11	1	0	1	1	3	2	6	5	2	2	0	12	0	2	8	5	3	2	5	6	8	2	0	1	6	3	0	7	7	6	12	1	18	2	1	1	2	0	8	8	10	5	1	3	6	7	5	0	0	0	4	1	1	2	10	6	2	2	9	6	7	2	10	4	8	5	0	5	7	11	0	5	2	2	0	0	7	6	0	5	3	3	2	8	1	1	4	6	10	0	3	6	5	1	1	8	7	8	3	4	4	3	3	4	2	1	6	4	3	3	0	0	4	2	4	2	6	3	0	2	1	0	8	0	3	8	8	13	15	9	3	3	14	2	3	5	7	3	7	4	3	3	5	4	4	3	3	0	5	0	2	4	0	3	2	3	0	2	3	0	2	2	1	11	4	1	5	5	1	2	0	2	6	2	2	7	0	2	11	6	19	3	0	5	2	4	3	4	12	0	2	2	5	1	3	3	0	9	6	16	2	0	4	0	1	3	2	2	0	1	1	3	12	3	5	0	7	6	5	4	7	1	1	2	3	10	3	9	1	6	3	10	2	0	2	1	0	2	3	0	2	4	5	3	5	5	17	2	2	4	0	0	0	2	6	0	4	2	6	1	1	6	1	2	11	0	1	4	2	0	3	8	7	3	2	5	1	3	0	3	6	10	1	3	3	1	2	11	0	0	5	0	4	4	4	1	4	1	4	8	6	1	3	1	10	1	4	3	2	1	2	2	0	7	1	16	8	4	3	0	1	2	4	5	9	5	2	0	4	8	2	0	13	1	13	3	3	0	1	2	5	3	2	3	2	6	9	0	2	4	1	1	5	5	5	6	4	1	5	1	2	1	2	4	1	8	1	8	0	2	0	2	7	2	1	0	3	3	8	2	0	1	8	9	2	4	7	3	7	9	3	3	1	1	1	5	2	6	1	3	6	2	11	0	4	0	5	10	0	1	2	1	3	2	4	2	2	1	1	6	5	0	3	3	0	1	2	5	1	4	5	2	3	11	0	5	0	9	8	1	3	2	6	5	6	2	3	2	1	2	1	0	10	2	0	1	2	0	15	14	1	1	5	7	11	1	1	0	3	9	7	0	3	9	0	1	6	1	1	0	0	12	10	3	9	3	8	1	4	8	1	5	2	0	5	2	4	2	9	2	3	1	1	1	5	1	16	3	1	1	0	4	1	6	10	2	3	1	3	3	0	7	2	3	3	0	0	4	5	0	12	2	1	2	0	4	5	3	1	2	1	0	3	3	2	3	0	0	3	0	4	12	9	1	8	3	7	6	1	1	2	4	0	5	4	2	0	1	1	6	0	1	1	3	4	3	9	3	4	6	2	0	1	7	8	1	4	5	6	2	14	17	1	1	1	3	1	2	2	4	3	4	0	2	10	3	1	0	6	3	3	1	0	3	7	11	2	1	6	3	5	0	7	2	13	1	9	6	1	2	1	8	0	4	5	5	2	2	5	0	2	3	5	7	13	1	2	2	6	2	0	5	2	3	4	11	3	2	3	3	3	2	2	1	3	6	2	3	3	12	2	6	0	3	1	3	3	2	4	3	4	6	9	2	12	7	2	14	4	2	0	9	7	5	2	18	10	0	1	4	6	7	1	12	4	2	4	7	1	5	2	4	6	2	5	3	2	0	8	1	0	11	2	3	11	0	9	0	3	6	0	5	3	5	2	12	6	2	2	4	0	0	6	0	4	3	2	7	0	8	5	8	5	7	2	4	4	0	3	6	2	1	0	9	3	13	1	1	6	6	5	2	1	13	2	0	0	13	4	0	2	2	3	2	6	5	1	3	0	12	2	1	5	0	7	0	0	1	6	5	0	10	2	1	3	5	6	1	0	3	2	2	2	5	1	14	3	3	2	5	2	7	0	5	0	0	1	0	3	1	1	0	1	10	1	12	3	3	5	5	0	2	1	6	8	2	1	4	3	0	0	6	0	4	0	1	1	1	2	3	0	7	5	0	6	8	2	0	4	5	4	5	9	4	13	2	10	1	5	6	0	0	1	0	4	0	22	0	5	0	1	3	2	1	6	3	2	1	4	10	0	1	1	8	1	12	3	0	4	2	7	7	10	3	3	1	3	6	10	10	1	2	8	4	6	14	3	3	1	2	2	2	0	5	2	2	6	11	3	5	3	5	3	12	5	11	0	7	4	1	5	8	0	3	3	3	4	13	7	4	10	1	4	3	2	2	9	3	0	2	1	2	2	0	4	2	6	1	1	4	6	0	6	1	2	0	8	7	2	8	2	2	9	2	7	3	9	11	5	2	3	6	5	1	0	6	11	5	3	0	3	9	5	2	8	2	1	1	12	2	2	4	0	2	3	7	1	1	1	3	4	12	8	1	2	1	3	0	4	1	4	2	0	3	6	12	1	11	0	3	3	6	1	16	1	0	5	1	4	1	7	0	4	5	2	1	0	1	6	1	8	2	4	0	2	2	4	1	11	6	0	9	4	4	1	5	5	2	1	2	16	1	6	2	17	1	2	4	3	5	1	5	1	5	6	3	6	0	0	15	1	4	4	4	9	1	2	1	7	1	6	2	11	2	3	1	0	0	0	4	2	3	0	2	0	2	4	4	1	3	1	6	7	7	3	4	0	7	2	2	8	4	1	6	0	0	0	14	0	0	2	3	3	10	6	2	6	0	1	3	0	6	16	2	0	9	5	2	1	2	5	11	6	8	3	6	5	5	3	10	6	1	9	2	2	6	0	0	3	5	2	3	3	4	2	6	6	2	4	1	5	12	0	12	1	1	7	5	8	2	5	2	14	6	0	3	1	2	4	1	2	3	1	3	1	5	1	1	7	9	5	2	5	17	9	2	1	7	1	0	7	9	1	4	5	9	5	9	10	0	6	1	1	1	1	4	4	4	0	19	0	0	4	5	3	5	8	1	2	3	6	12	7	1	3	0	9	5	5	6	3	0	3	2	2	5	6	3	2	1	0	0	1	8	9	3	14	5	3	6	0	4	1	2	4	5	1	5	2	2	7	1	13	0	0	2	2	0	1	3	13	0	2	7	14	2	2	1	1	3	1	2	2	3	3	3	0	7	6	2	3	8	0	2	0	0	9	2	1	1	3	3	1	1	5	2	3	7	2	7	1	4	2	0	9	2	4	8	3	2	2	0	1	13	2	4	5	4	1	0	2	4	0	1	6	1	7	3	5	5	10	0	1	1	4	11	2	1	0	3	4	0	7	6	4	10	4	7	0	0	10	7	1	3	0	1	4	0	2	8	2	6	12	3	0	5	3	9	0	1	4	2	11	1	5	2	4	9	14	1	1	12	5	7	3	2	3	14	4	0	3	2	3	6	1	1	6	11	1	0	9	4	1	1	0	1	5	2	3	1	0	5	0	7	0	2	0	4	6	1	1	0	0	1	4	1	8	2	4	0	0	3	0	2	3	9	3	4	2	2	4	3	1	1	2	1	10	5	11	8	0	8	2	3	1	6	21	8	1	9	2	2	16	5	0	1	6	3	0	2	4	7	3	4	0	15	1	3	4	11	16	3	5	1	2	5	0	3	1	3	1	3	1	1	8	1	0	6	0	13	0	15	3	0	2	6	1	7	1	3	4	10	3	1	4	4	8	6	6	2	4	1	3	13	6
N0.HOG0003379	1	3	0	0	1	1	2	0	0	2	0	0	0	1	0	2	0	0	0	1	0	0	2	1	0	1	0	0	2	0	0	1	1	0	0	0	0	0	0	0	2	1	1	0	0	1	1	0	0	0	0	1	1	0	0	1	0	1	1	0	1	0	1	0	0	0	1	0	0	0	2	0	0	0	1	1	0	0	1	1	0	0	0	0	0	1	0	0	0	0	0	0	0	0	0	0	1	1	0	0	1	1	0	0	0	1	1	1	0	0	0	0	0	1	0	0	0	0	0	0	0	1	0	0	1	0	0	0	0	0	1	0	0	1	0	0	0	0	1	1	0	0	1	0	0	0	0	1	0	0	0	1	2	0	1	0	0	2	0	0	0	0	0	1	2	0	1	0	1	0	0	0	0	3	0	0	0	1	0	1	0	0	0	0	2	0	0	0	1	2	2	1	1	1	1	0	0	0	0	0	0	0	0	0	0	1	1	0	1	0	0	2	0	0	0	1	2	0	0	0	0	0	0	0	0	0	0	0	1	0	0	0	0	1	0	1	0	0	0	1	0	0	1	1	0	0	1	1	1	0	0	0	0	0	0	0	0	1	0	0	0	0	1	0	2	0	0	1	1	1	2	0	0	0	3	1	0	2	0	0	0	0	0	0	0	0	1	0	1	1	1	1	0	1	0	0	0	1	0	0	4	0	0	0	0	1	0	0	0	1	0	0	0	1	1	0	2	0	0	0	0	1	1	0	0	1	1	0	0	0	0	0	0	0	1	1	0	0	0	0	1	0	0	0	0	0	0	0	0	0	1	0	0	1	2	0	0	1	2	0	0	0	0	0	1	0	0	0	0	0	0	0	2	0	2	0	2	0	0	0	0	0	0	1	0	0	0	0	0	0	0	0	0	1	0	0	0	1	0	0	0	0	0	0	0	0	1	0	0	0	1	0	0	1	0	0	0	1	0	0	1	1	0	0	0	0	0	1	0	0	0	0	0	1	0	0	0	0	0	0	1	0	0	0	1	0	0	1	0	2	0	0	3	0	0	1	0	0	0	1	0	0	0	0	2	0	1	0	0	2	0	0	0	0	0	0	0	2	1	1	0	0	0	1	1	0	0	0	0	0	0	0	0	1	0	0	1	1	0	0	0	0	0	1	1	1	0	0	0	0	0	1	2	0	0	0	0	0	0	1	0	0	0	0	0	1	0	0	1	0	0	0	0	0	0	0	0	0	0	0	0	0	0	2	0	1	0	0	0	0	0	0	1	1	1	0	0	0	0	0	0	0	0	1	0	0	0	0	1	0	0	1	0	0	1	2	0	0	0	0	1	0	0	0	2	0	1	0	0	1	0	0	0	0	0	0	0	1	0	0	2	0	1	0	0	0	0	0	0	1	0	0	0	0	0	0	1	0	0	1	1	0	1	0	0	0	0	0	0	0	0	0	0	0	2	1	0	1	1	0	0	0	2	1	0	0	0	0	0	0	0	2	0	1	0	2	0	0	0	0	0	0	0	0	0	0	1	0	0	2	2	0	0	0	0	0	0	0	1	2	0	0	0	0	0	0	0	2	1	1	0	2	0	1	0	0	0	0	0	2	0	1	0	2	0	0	0	0	0	0	0	0	0	0	1	0	0	1	1	1	0	2	1	0	4	0	1	0	0	0	0	0	0	0	0	0	0	0	1	1	1	0	0	0	0	0	0	1	0	1	0	0	0	0	0	0	0	0	0	0	1	0	1	0	0	0	0	1	0	0	0	1	0	0	1	1	0	2	0	0	1	0	0	1	1	0	0	0	0	0	0	0	0	0	0	1	0	0	0	3	0	0	1	2	0	0	0	0	0	1	0	0	0	0	1	0	0	0	0	0	1	0	0	2	1	0	0	0	0	0	0	0	0	0	1	0	0	2	2	0	1	4	0	0	1	0	1	0	0	0	0	0	0	0	2	0	0	0	1	1	0	0	0	1	0	0	1	2	1	0	2	0	2	0	1	0	0	1	1	1	0	0	1	1	0	0	1	2	0	0	2	1	0	0	0	1	1	2	0	0	2	1	1	0	0	0	0	0	0	0	0	0	0	0	0	0	0	2	0	0	1	2	0	0	1	0	1	1	0	0	0	1	0	0	1	0	1	0	1	0	1	0	2	0	0	1	3	0	0	0	1	1	0	1	0	0	0	0	1	1	2	0	0	0	1	0	3	0	0	1	0	0	0	0	2	1	0	1	0	0	0	0	1	0	0	0	0	0	0	0	1	0	1	0	0	2	0	0	0	2	0	0	0	2	0	1	0	0	0	0	0	0	0	1	0	0	1	0	0	0	0	0	0	0	0	0	0	0	1	0	0	1	0	3	0	0	1	0	3	2	0	0	2	1	0	1	1	0	2	0	1	0	0	0	0	3	0	0	2	0	0	2	0	0	0	0	1	2	1	0	1	1	0	1	1	0	0	0	0	0	0	0	0	0	0	1	0	1	0	1	0	0	0	0	0	2	1	0	1	0	0	0	1	0	1	1	0	1	0	0	0	0	1	0	0	0	0	0	0	0	0	0	0	0	1	0	0	0	0	0	0	0	2	0	0	0	0	0	1	1	0	1	0	0	0	0	0	0	1	0	0	1	0	2	0	0	0	0	2	1	0	0	0	0	0	0	1	0	0	1	0	0	0	0	2	0	1	0	0	1	1	1	2	0	1	1	3	0	1	1	0	1	0	0	1	1	0	0	1	0	0	0	0	0	0	1	0	0	2	1	1	2	0	1	0	1	0	0	0	1	0	1	0	0	1	0	1	0	0	2	1	0	0	0	0	0	0	0	0	0	0	0	0	0	0	1	1	0	1	0	0	0	1	0	0	0	0	0	1	0	2	0	2	0	0	1	1	1	1	1	0	0	0	1	0	0	0	0	1	0	1	0	2	0	0	0	1	0	0	1	0	0	3	0	1	1	1	1	0	1	1	0	0	1	0	1	0	0	0	0	1	0	0	1	1	0	1	0	0	2	1	0	0	1	0	0	0	2	0	1	0	0	1	0	0	0	4	0	1	0	0	3	0	0	1	0	0	0	1	1	0	1	0	0	0	1	0	0	0	0	0	0	0	2	1	0	2	0	0	0	0	0	0	1	0	1	0	0	0	0	1	0	1	1	0	0	0	2	0	0	0	0	0	1	0	0	1	0	0	0	0	0	0	0	0	1	0	0	2	3	1	1	3	0	0	0	0	1	2	3	0	1	1	0	1	0	5	0	0	0	1	1	2	1	0	0	1	0	0	0	0	0	0	0	1	2	0	0	1	0	0	0	1	0	0	0	0	0	0	1	1	1	0	1	0	0	0	0	0	4	0	0	0	0	0	0	0	1	0	0	2	0	1	1	0	0	0	0	3	0	0	1	0	1	1	1	0	0	1	0	2	0	0	2	0	1	0	0	0	0	0	0	1	0	0	1	0	0	0	1	1	0	0	0	0	0	0	0	0	1	1	0	0	0	0	0	0	0	0	1	3	0	0	4	1	0	1	0	1	0	1	0	0	0	1	1	0	0	2	0	0	3	1	0	0	0	0	1	0	0	0	0	0	0	0	2	0	0	0	2	0	0	1	2	2	2	0	0	1	1	1	0	1	1	1	0	1	0	3	0	1	0	0	1	1	0	1	0	0	0	0	0	0	0	0	0	0	0	1	0	0	0	0	0	0	0	0	0	0	1	0	1	0	2	0	0	0	0	0	0	0	0	0	1	0	1	1	0	2	0	0	0	0	1	0	0	0	0	0	1	0	1	0	3	0	0	0	1	1	2	0	0	0	0	0	0	2	3	0	2	2	0	0	0	1	1	0	0	0	0	4	1	0	0	0	0	0	1	0	0	0	1	0	0	0	0	1	1	0	1	0	1	0	0	0	0	0	0	0	1	0	0	0	0	0	2	0	0	0	0	0	3	0	1	0	0	1	0	0	0	0	1	0	0	2	0	0	1	0	0	2	0	0	2	0	2	0	0	1	0	0	0	0	2	1	0	0	0	0	0	1	1	0	0	0	0	0	0	0	0	2	0	0	3	0	1	0	0	0	0	0	0	0	0	0	1	0	0	1	0	1	0	1	1	0	0	0	0	1	1	0	0	1	0	0	0	1	1	1	0	1	0	3	0	2	2	1	0	1	1	1	0	0	2	1	0	3	0	0	0	0	0	0	0	0	0	0	0	0	0	0	0	0	0	0	4	0	1	0	0	0	0	0	0	0	0	0	0	0	0	0	0	2	0	0	2	0	0	0	1	1	0	2	1	0	0	0	0	1	0	0	0	0	0	0	1	1	1	0	0	0	0	0	1	0	0	0	0	0	0	1	0	0	1	0	0	0	0	1	0	0	4	0	1	0	0	0	0	0	0	0	0	0	0	2	0	1	0	1	0	0	0	0	0	1	0	0	0	3	0	1	0	1	0	0	0	1	0	0	0	0	0	0	0	0	0	0	1	0	4	2	1	0	0	1	0	0	0	1	0	1	0	0	1	2	0	0	0	0	1	0	0	1	0	1	0	0	2	0	0	0	0	0	0	0	0	1	0	0	0	0	0	0	0	0	0	1	1	0	0	1	0	0	5	0	0	0	0	0	0	0	0	1	0	1	1	0	0	0	1	1	1	0	1	0	0	1	0	1	0	1	1	0	0	0	0	0	2	0	0	0	0	0	0	0	0	0	0	1	0	0	0	1	0	1	0	1	0	1	1	0	0	1	0	0	0	0	0	1	0	0	0	0	0	0	0	0	1	1	0	0	0	0	0	0	0	1	0	0	0	0	0	0	2	0	0	0	0	1	0	0	0	0	1	1	0	0	0	0	0	0	0	0	0	0	1	0	0	0	0	1	0	0	0	0	1	0	2	1	0	0	0	0	0	2	1	0	1	0	0	1	1	0	0	1	0	0	0	0	0	0	1	0	1	0	0	0	0	0	1	0	0	0	1	1	0	1	1	2	0	0	0	0	1	0	0	0	0	0	1	1	2	1	0	0	1	2	0	1	0	0	0	0	0	1	0	0	0	0	1	1	0	1	0	1	0	0	0	0	1	0	2	0	1	0	0	1	0	0	0	0	0	0	0	2	0	1	1	1	1	1	1	0	0	0	0	2	0	0	1	0	0	0	1	0	0	1	0	0	0	0	0	0	0	0	1	0	1	1	0	0	0	0	0	1	0	0	0	0	0	1	0	0	0	0	0	0	0	2	0	0	1	0	0	0	2	1	0	0	0	2	0	0	0	0	0	0	0	1	1	0	1	0	0	2	0	1	0	0	1	2	0	0	0	0	1	1	2	0	0	0	1	0	2	0	0	0	0	0	0	1	0	0	1	1	0	1	0	0	0	0	1	0	0	0	0	0	0	0	0	0	0	0	0	0	0	0	0	0	0	0	0	0	0	2	1	0	0	0	0	1	0	1	1	0	1	0	0	1	1	0	0	0	0	2	0	0	1	0	0	0	0	0	0	0	1	0	0	0	0	1	0	0	0	0	0	0	0	0	0	0	1	0	0	0	0	0	0	0	0	1	0	0	1	0	0	0	0	0	1	1	0	1	0	0	0	0	1	0	1	0	1	0	0	1	0	0	0	0	0	1	0	3	0	0	0	1	0	1	0	0	1	0	0	3	0	1	0	0	1	0	0	0	1	0	0	0	1	0	0	1	0	0	1	2	0	1	0	1	0	0	0	1	0	0	0	0	1	0	0	0	0	0	2	0	0	0	0	2	0	0	0	0	0	0	0	0	2	0	0	2	0	0	0	1	0	4	1	1	0	0	0	0	0	0	0	0	0	0	0	0	0	0	0	0	1	0	0	0	0	1	1	0	0	0	0	0	1	0	0	0	0	0	0	0	0	0	0	2	0	0	0	0	1	1	0	0	0	0	0	2	0	2	0	0	1	1	0	2	0	0	0	0	0	2	1	1	2	0	1	1	0	0	1	1	0	0	3	0	0	0	0	0	0	1	0	1	0	0	0	0	0	0	0	0	0	1	0	0	0	0	0	1	0	0	3	0	0	0	0	0	0	1	0	0	0	0	0	1	2	0	0	0	0	0	1	0	1	0	0	0	0	0	1	2	0	0	0	0	0	2	0	1	1	0	0	1	0	0	0	0	0	0	0	3	2	0	1	0	2	0	0	1	0	0	0	0	2	0	1	0	0	0	1	0	1	0	1	1	1	0	0	0	0	0	0	1	0	0	0	0	2	0	0	1	0	0	0	0	0	0	2	0	0	1	0	0	1	1	0	0	0	1	0	1	0	0	0	3	1	0	0	1	0	0	1	1	0	0	0	1	1	0	1	1	1	0	0	2	1	2	1	0	0	2	0	0	0	0	0	0	2	0	1	0	0	0	0	0	0	0	1	1	0	0	1	0	0	2	0	1	0	0	0	0	0	0	1	2	3	0	0	0	2	0	0	0	0	0	0	1	0	0	1	0	0	4	0	2	0	1	0	1	0	2	1	0	0	0	1	0	1	1	0	0	0	0	0	0	0	0	0	2	0	0	0	0	0	1	1	0	0	0	0	1	0	0	1	0	0	1	0	0	0	1	1	1	0	0	0	0	0	0	0	0	0	0	0	0	0	1	0	0	0	1	2	0	0	2	0	2	1	0	0	0	0	0	1	0	0	0	2	0	0	1	1	3	0	1	0	0	1	0	1	0	0	0	0	0	1	2	1	0	0	0	0	0	1	1	0	0	0	1	0	2	0	0	1	0	0	1	0	0	0	0	0	0	0	0	1	0	0	0	0	1	1	0	0	0	0	0	0	0	0	1	0	0	0	0	0	0	0	0	1	0	0	0	1	0	1	0	1	0	0	0	0	0	0	0	0	1	0	0	0	0	0	1	0	1	0	0	2	0	0	0	2	1	0	1	2	1	0	0	0	0	0	2	1	1	0	2	0	0	0	0	0	1	0	0	0	1	1	0	1	0	0	0	0	1	0	0	0	0	0	0	0	1	0	0	1	0	1	0	0	0	1	0	1	1	0	0	0	1	0	1	0	0	1	0	0	0	0	0	0	0	0	0	0	0	0	0	0	1	1	0	0	0	1	0	0	0	0	0	0	1	0	0	0	0	0	0	0	1	1	0	1	0	1	1	0	1	1	0	0	0	0	1	0	1	0	3	0	0	0	0	1	1	0	1	0	0	0	0	0	2	0	0	0	0	0	1	3	0	0	2	0	0	2	0	1	1	0	2	1	1	0	0	1	1	0	0	0	1	2	0	0	0	0	0	1	0	1	2	0	0	0	0	0	0	0	0	1	2	0	0	0	1	0	1	1	0	0	0	0	0	0	0	0	2	0	0	2	0	0	0	1	0	0	0	0	0	2	1	0	2	1	0	0	0	2	1	0	1	0	0	0	0	0	0	1	0	0	0	0	1	0	0	1	0	0	1	1	1	1	1	1	0	0	0	0	1	1	0	0	2	0	0	0	0	0	0	0	0	1	0	0	0	1	0	1	0	1	1	1	0	1	0	0	2	0	0	0	0	0	0	0	0	0	0	1	0	2	0	0	0	3	1	3	1	2	1	0	0	0	3	0	1	2	0	2	2	0	0	0	1	0	0	0	0	0	0	1	1	0	0	0	2	2	0	0	0	0	1	0	2	0	0	1	4	0	0	0	0	2	1	0	0	0	1	0	0	0	0	0	0	0	4	0	2	0	0	0	0	0	0	0	0	0	1	0	2	0	0	0	0	0	1	1	0	1	0	0	0	0	1	1	1	0	2	1	0	0	0	0	0	0	0	1	1	1	0	0	0	0	1	0	0	0	0	0	1	0	0	0	2	0	0	0	0	1	0	0	0	0	0	0	0	1	1	0	1	2	0	1	0	0	0	0	1	0	0	1	1	0	0	1	0	0	0	0	1	1	0	0	0	2	0	1	1	1	0	1	0	0	0	0	1	1	0	1	0	0	1	0	0	2	0	0	0	1	0	0	0	0	0	0	0	1	2	0	0	0	1	0	0	0	1	0	1	1	0	0	1	1	0	0	0	0	0	2	0	0	0	0	0	0	0	0	1	0	0	0	0	0	1	0	0	0	0	0	0	3	0	0	0	2	0	0	0	1	0	0	0	0	0	0	0	1	0	0	0	0	0	0	0	0	0	0	0	0	0	0	1	0	1	0	1	1	1	2	1	0	1	0	0	1	0	0	0	0	0	0	1	0	1	0	0	0	0	0	1	0	0	0	0	1	0	4	0	0	1	0	0	0	0	0	0	0	1	0	0	0	0	1	1	3	0	1	2	0	1	0	0	1	3	0	0	2	1	0	0	2	1	1	0	1	0	0	1	0	0	0	1	1	0	0	0	1	0	0	0	0	0	2	1	0	1	1	1	0	0	0	1	0	0	0	2	0	0	0	3	0	0	1	0	1	3	0	0	0	0	0	0	1	1	0	0	0	1	0	1	0	0	0	0	1	2	0	0	0	0	1	0	0	1	1	1	0	1	0	0	1	0	1	1	0	0	0	0	0	0	0	0	0	0	1	0	0	0	0	0	0	0	2	0	0	0	0	1	1	0	1	0	1	0	0	0	0	0	0	1	0	0	0	0	0	0	0	0	0	0	0	0	0	0	0	0	1	0	0	1	0	2	0	0	1	2	0	0	0	0	2	0	2	0	0	0	0	1	1	0	0	0	0	1	0	0	0	0	1	0	0	0	0	0	0	0	1	1	1	0	0	0	0	0	0	0	1	0	1	0	0	0	0	0	0	0	0	0	0	0	0	0	0	2	0	0	2	0	0	0	0	0	1	1	0	0	1	0	0	1	0	2	0	1	0	2	0	0	0	0	0	0	0	2	1	0	0	0	3	0	0	2	0	0	0	0	0	0	0	0	0	0	2	0	1	0	1	1	0	0	0	0	0	1	0	0	0	0	0	0	1	0	0	0	0	0	5	0	0	0	0	0	0	1	0	1	0	0	0	0	0	1	1	0	0	1	0	0	1	0	1	1	1	0	0	0	0	1	0	1	0	1	2	1	0	0	1	0	0	1	0	3	0	0	1	2	0	0	0	0	0	2	1	0	0	0	0	1	0	0	0	1	1	0	3	0	0	1	1	0	0	0	0	0	0	0	3	1	0	0	0	0	0	0	0	0	0	1	3	0	0	0	0	0	1	0	0	0	1	0	0	0	0	0	0	0	0	1	0	0	1	0	0	1	0	0	0	1	0	1	0	0	1	0	0	0	1	2	1	1	0	0	2	0	0	1	2	0	0	0	0	1	1	1	0	2	0	0	0	0	0	1	0	0	2	1	0	0	1	1	0	1	0	0	0	0	0	0	0	0	1	0	0	0	0	0	1	0	0	0	0	2	0	1	0	0	1	0	0	0	0	0	0	1	0	1	2	0	0	0	0	0	0	0	0	0	0	0	0	0	0	0	0	0	0	0	0	0	2	0	0	0	0	0	0	0	0	0	0	0	0	0	0	0	0	0	0	0	0	0	0	0	2	0	0	1	1	0	1	0	0	0	0	2	1	0	1	0	0	0	1	0	0	1	0	1	1	0	0	0	0	0	0	0	0	1	0	0	0	0	0	0	0	1	0	0	0	0	0	0	0	1	0	1	1	0	0	1	0	0	0	0	1	1	1	1	0	2	0	1	1	1	0	1	0	1	0	0	0	0	0	0	0	0	0	0	0	0	0	0	1	0	0	0	1	2	0	0	0	0	0	0	0	0	0	1	0	0	0	0	0	0	0	0	0	0	0	0	0	0	0	0	0	0	1	2	0	0	0	2	0	1	0	0	0	0	1	0	0	0	0	0	0	1	0	0	0	0	0	0	0	0	1	0	0	0	0	0	0	0	0	0	0	2	2	2	0	0	0	1	0	0	0	1	3	1	1	0	0	0	0	1	1	0	0	2	0	0	0	0	1	0	1	1	0	0	1	0	0	2	0	1	0	0	0	0	0	1	0	0	0	0	0	0	2	0	1	0	0	0	2	2	0	0	0	0	0	3	0	0	0	0	1	0	1	0	1	1	0	0	0	0	0	0	0	0	0	0	1	0	0	0	0	0	0	0	3	0	0	0	0	0	0	0	0	0	0	0	0	1	1	0	0	0	0	2	0	0	0	3	2	0	0	1	0	0	0	0	0	0	1	0	2	0	2	0	1	0	0	0	0	0	0	1	0	0	0	1	1	0	0	0	0	0	0	2	0	0	0	0	1	0	0	2	0	0	1	2	0	0	0	0	0	1	0	1	0	0	0	1	0	0	0	0	0	2	0	0	0	0	2	1	1	0	0	0	0	0	1	0	4	0	0	0	0	0	0	0	2	0	3	0	0	0	3	0	1	0	0	0	1	2	0	0	1	0	0	0	0	1	1	1	0	1	1	1	0	1	0	1	0	0	0	0	1	2	0	1	0	0	0	0	0	0	2	2	0	2	0	0	0	0	0	0	0	0	0	0	0	0	1	1	0	0	1	0	0	0	0	0	0	1	0	0	0	0	1	0	1	0	0	1	0	0	0	0	0	0	0	0	1	0	1	1	0	0	0	0	0	0	0	1	0	1	0	0	0	0	0	0	0	0	1	0	0	0	1	0	1	1	0	0	0	0	0	2	0	0	0	0	2	0	0	0	0	1	0	2	0	0	0	0	0	1	0	0	2	0	1	0	1	0	2	0	0	0	0	0	1	0	0	0	1	0	3	1	0	0	0	0	0	0	0	2	0	0	0	2	1	0	1	0	0	0	0	0	0	0	0	0	0	0	0	0	0	0	0	0	1	1	1	1	0	0	0	0	0	0	0	1	0	1	1	0	0	0	1	0	1	1	0	0	0	2	1	1	0	0	1	0	1	0	1	0	0	0	0	0	0	0	0	0	0	0	0	0	1	1	0	1	0	0	2	0	0	3	1	0	0	0	0	0	0	3	4	0	0	0	0	0	0	0	0	0	0	0	0	0	0	0	0	0	0	0	0	0	1	0	0	0	1	0	1	0	0	0	0	0	1	0	0	0	0	1	1	0	0	0	1	1	0	0	0	1	0	0	0	0	0	0	0	0	4	0	1	0	0	0	0	1	0	1	1	0	0	0	0	0	0	0	0	0	0	0	0	0	0	0	0	0	0	0	0	1	0	0	1	0	1	1	1	0	1	0	1	0	0	0	1	0	0	0	0	1	0	1	1	2	0	0	0	0	2	1	1	1	0	1	2	0	0	0	0	0	0	0	1	0	1	1	1	2	0	4	0	1	0	0	0	2	0	0	1	3	0	1	0	1	0	0	4	0	0	0	1	0	1	0	0	0	1	0	1	1	2	0	0	1	0	0	2	0	0	0	0	1	0	0	1	2	0	1	0	1	3	0	1	0	0	0	0	3	0	1	0	2	0	1	0	0	0	0	0	2	0	0	0	0	0	2	0	0	0	2	0	0	0	2	0	0	1	0	1	0	0	0	0	1	1	0	0	0	0	0	1	0	2	0	2	0	0	0	2	0	0	0	0	0	1	0	0	0	0	0	0	0	0	0	0	0	1	0	0	1	2	0	2	0	0	0	0	2	0	1	1	2	0	1	4	0	2	0	0	4	0	0	1	1	2	0	0	0	1	3	0	0	0	0	0	1	0	0	1	0	0	0	1	0	1	0	0	1	0	2	0	0	0	0	0	2	0	0	0	1	0	1	0	0	0	0	0	0	0	1	0	0	0	0	0	0	1	0	0	0	0	0	0	0	2	0	1	0	0	0	1	0	0	0	0	0	0	0	0	0	0	0	0	0	1	0	0	0	0	0	0	1	0	0	0	0	2	0	0	0	1	0	1	0	1	1	0	1	0	1	0	0	2	0	0	1	3	0	1	0	0	0	0	0	3	1	1	0
N0.HOG0006405	0	0	0	0	0	0	0	1	0	1	1	0	1	0	0	0	0	0	0	0	0	0	1	0	0	0	1	0	0	0	1	1	0	0	2	0	0	0	0	0	0	0	1	0	1	0	0	0	0	0	0	0	0	0	0	3	0	0	1	0	2	0	0	0	0	0	0	0	0	1	0	0	0	1	0	0	0	0	0	0	0	0	0	1	0	0	0	0	0	0	0	0	0	0	0	0	0	0	2	1	0	2	0	0	1	0	0	0	0	0	1	0	0	0	0	0	0	1	0	0	0	0	0	0	0	0	0	0	0	0	1	0	0	0	0	0	0	0	0	0	0	0	0	0	0	0	0	2	0	0	0	2	0	0	0	0	0	0	0	0	0	0	0	0	0	0	0	0	0	0	1	0	1	3	0	0	0	0	0	0	0	0	0	0	1	0	0	0	0	1	0	0	0	0	1	1	0	0	0	1	0	0	0	0	1	0	0	0	1	0	0	0	0	2	0	1	1	0	0	0	0	0	0	1	0	0	0	0	3	0	1	0	0	1	0	0	0	0	0	0	0	0	1	1	0	0	0	1	1	0	0	0	1	0	0	0	0	0	0	0	0	0	0	0	2	0	0	0	2	0	0	1	0	0	1	0	0	1	1	0	0	1	0	0	0	0	1	0	0	0	1	0	0	0	0	0	0	2	0	0	0	0	0	0	0	0	0	0	0	0	0	0	2	0	0	0	1	1	0	0	0	0	0	0	0	0	0	1	0	0	1	1	0	0	0	0	0	1	0	0	0	0	0	0	0	0	0	0	1	0	0	0	0	1	0	0	0	0	0	0	0	0	0	2	0	0	0	0	0	1	2	0	1	0	0	0	0	0	1	0	0	0	0	0	0	0	0	0	0	0	2	0	0	0	0	0	1	2	1	0	0	0	0	1	0	0	0	1	0	0	0	0	1	0	2	0	0	0	0	0	0	0	0	0	0	0	0	0	0	0	0	0	0	2	0	0	1	0	0	0	1	0	0	0	2	0	0	1	4	0	0	0	2	0	0	0	0	0	2	4	0	0	0	0	0	0	0	0	0	0	0	0	0	0	0	0	1	0	0	0	0	0	0	0	0	0	0	0	0	0	0	0	0	0	0	0	0	0	2	0	0	0	0	1	1	1	0	0	0	0	0	0	0	0	0	0	0	0	0	0	0	1	1	0	0	0	0	1	0	0	0	0	0	0	0	0	0	0	0	1	0	0	0	0	0	0	0	0	0	0	0	0	0	1	0	1	0	0	0	0	0	0	0	0	0	0	0	1	0	0	0	0	0	0	1	1	1	1	0	0	0	0	0	0	0	0	0	0	0	0	0	1	0	1	0	1	1	1	1	0	1	0	0	0	0	0	1	0	0	0	1	1	1	0	0	0	0	0	0	0	0	0	0	0	0	0	0	0	0	0	0	0	0	0	0	0	1	0	1	0	0	0	0	2	0	0	0	0	2	0	0	1	0	0	0	0	0	0	0	0	0	0	0	0	0	1	0	0	1	0	0	0	0	1	0	0	0	0	0	0	0	1	1	0	1	1	0	2	0	0	0	0	0	0	0	0	0	0	1	0	1	0	0	2	0	0	0	0	1	2	0	0	1	0	0	0	0	0	0	0	0	0	1	0	1	0	0	0	0	1	0	0	0	0	0	0	0	0	0	0	1	0	0	0	0	1	1	0	1	0	0	0	1	0	0	0	0	0	0	0	0	0	1	0	0	0	0	0	0	1	0	0	0	0	0	0	1	0	1	0	2	0	2	0	0	0	0	0	0	0	0	0	1	1	0	0	0	1	0	2	0	0	0	0	0	1	0	3	0	0	0	0	0	0	0	0	0	0	1	0	2	0	0	0	0	0	0	0	0	0	0	0	0	0	1	0	0	1	0	0	0	1	2	0	0	1	0	1	0	0	0	0	0	0	0	2	0	0	0	0	0	0	0	0	0	0	0	1	0	0	0	0	0	1	1	1	0	1	1	0	0	0	1	0	0	0	0	0	0	0	0	2	0	0	0	1	0	0	0	0	1	0	0	0	0	0	0	0	0	0	0	1	0	1	0	0	0	0	0	0	0	0	0	0	0	0	0	1	0	0	0	0	1	0	0	0	0	0	2	0	0	0	0	1	1	0	0	0	1	0	0	1	0	1	0	1	1	0	1	0	0	0	0	0	0	0	0	0	0	0	0	0	0	0	0	0	0	1	1	0	0	0	0	0	1	0	0	0	0	0	1	0	0	0	0	0	0	0	2	0	0	0	0	0	1	0	0	0	0	0	0	0	0	1	0	0	0	0	0	0	0	0	0	0	0	0	0	0	0	0	0	0	0	0	0	1	0	0	1	0	0	0	0	1	0	0	0	0	0	0	1	1	1	0	2	0	0	0	1	0	0	0	0	0	0	0	0	0	2	2	0	1	0	0	0	0	0	0	1	1	0	2	0	0	0	0	0	0	0	0	0	0	1	0	0	0	0	0	0	0	0	0	0	0	1	0	0	0	0	0	0	0	0	0	0	1	0	0	0	0	0	0	1	1	1	0	0	1	0	2	2	0	1	0	0	0	0	0	0	1	1	0	0	0	0	0	0	0	1	0	1	0	0	0	0	0	0	1	1	0	0	0	0	0	0	0	0	1	0	0	0	0	0	0	0	0	0	0	1	0	0	0	0	0	0	0	1	0	0	0	1	0	0	0	0	0	1	0	0	1	0	0	0	1	0	0	0	1	0	0	0	2	0	0	0	0	0	1	0	0	0	0	0	1	0	0	0	0	0	3	0	0	0	0	0	2	0	0	0	0	0	0	0	0	1	1	0	1	0	0	1	1	0	0	0	0	0	0	0	0	0	0	0	0	0	0	0	0	1	0	0	1	1	0	0	0	0	0	0	0	0	0	0	0	1	0	0	1	1	0	1	0	0	0	0	2	0	0	0	0	0	0	0	0	0	0	1	0	0	0	0	1	0	0	0	1	0	0	0	0	1	0	0	0	0	2	1	0	0	0	0	1	0	0	0	0	2	0	0	1	1	0	0	0	1	0	0	0	0	0	0	0	0	0	0	0	0	0	0	1	0	1	1	0	1	0	1	0	1	0	1	0	1	0	0	3	0	0	0	0	0	0	0	0	0	0	1	0	0	0	3	0	0	0	0	0	0	1	0	0	1	0	0	0	0	0	2	0	1	0	0	0	1	1	0	0	0	0	0	0	0	1	0	0	0	0	1	0	0	0	0	0	0	0	0	0	0	0	0	0	1	0	1	1	0	0	0	0	0	0	0	0	0	0	1	0	0	0	0	1	0	0	0	0	0	0	0	0	1	1	1	0	1	0	0	0	0	0	1	0	1	0	0	0	0	0	0	1	0	0	0	0	0	0	1	0	1	0	0	0	0	0	0	0	0	1	0	0	0	0	0	0	0	0	0	0	0	0	0	0	0	0	2	0	0	1	1	0	0	0	0	0	0	0	0	0	0	0	0	0	2	0	0	0	0	1	0	0	3	1	0	0	0	0	0	0	0	0	0	0	0	1	0	1	0	0	1	0	2	1	0	0	0	0	0	0	0	0	0	0	2	0	0	2	3	0	0	2	0	0	0	0	0	0	0	0	1	1	0	2	0	0	0	0	0	0	2	0	0	0	1	0	1	0	0	1	0	1	0	0	0	0	0	0	1	0	0	0	0	0	0	0	0	0	0	0	0	0	0	0	0	0	0	0	0	1	0	0	0	0	0	1	0	0	0	0	1	0	1	0	0	0	0	0	0	0	0	1	0	1	0	1	0	0	1	0	1	0	0	0	0	0	0	0	1	3	0	0	0	0	1	0	0	0	0	0	0	1	0	0	0	0	1	0	0	0	1	0	0	1	0	0	0	0	0	0	1	0	0	0	0	1	0	0	0	0	2	1	0	0	0	1	1	1	0	4	0	0	0	2	0	0	0	0	0	0	0	1	0	0	1	0	0	0	0	2	0	0	0	0	0	1	0	0	0	0	1	0	0	0	0	0	0	1	0	0	0	0	0	2	1	1	0	2	0	1	0	0	0	0	0	0	0	0	0	1	1	0	0	0	0	0	0	0	1	0	2	0	0	0	0	0	0	0	0	0	0	0	0	0	0	0	0	0	0	0	1	0	0	0	0	1	0	1	0	2	1	1	0	0	0	0	0	1	0	0	0	1	0	0	0	1	0	0	0	0	0	2	0	0	0	0	0	1	0	0	0	0	0	0	0	0	0	1	1	0	0	0	1	0	0	0	0	1	0	0	0	1	0	0	0	1	0	1	0	1	0	0	0	0	0	0	0	1	0	0	1	0	0	0	0	0	0	0	0	0	0	0	0	0	0	1	0	0	0	0	1	0	0	0	0	0	0	0	1	0	1	0	0	0	0	0	0	0	0	0	3	1	0	0	3	0	0	0	0	0	0	0	1	0	0	0	0	0	0	0	0	3	0	0	0	0	0	1	0	0	0	0	0	0	0	0	0	0	0	0	0	0	0	0	0	0	0	1	0	0	0	0	1	0	0	0	0	0	0	0	0	1	0	0	1	0	0	0	0	0	0	0	0	1	0	0	0	1	0	0	1	2	0	0	0	0	0	0	0	0	1	0	0	0	0	0	0	1	0	0	0	0	0	0	2	0	0	0	0	1	2	2	0	0	0	0	1	0	0	0	0	0	2	1	0	0	1	0	0	0	0	1	0	0	0	0	0	0	1	0	0	0	0	0	0	0	0	0	0	1	0	1	0	0	0	0	0	0	0	0	0	0	0	0	0	0	0	0	0	0	1	0	0	0	0	2	0	1	0	0	0	0	0	0	0	0	0	0	0	1	0	0	0	1	0	2	0	0	0	0	1	3	0	0	0	0	1	0	1	1	0	0	0	0	0	0	0	0	0	0	1	1	0	0	0	0	0	1	1	2	0	0	0	0	0	0	0	0	0	0	0	0	1	0	1	0	0	0	2	0	0	0	0	0	0	0	1	0	0	0	0	0	0	0	1	0	0	1	1	0	0	0	0	1	0	1	0	2	0	3	0	0	1	0	0	0	0	0	0	0	2	0	0	0	0	0	1	0	2	1	1	0	0	0	0	1	0	0	0	0	0	0	2	1	0	0	1	1	0	0	0	2	1	0	0	0	0	0	0	1	0	1	1	0	0	0	0	1	0	0	0	0	0	0	0	0	0	0	0	0	0	1	0	0	0	0	0	1	0	1	2	0	0	1	1	0	0	0	0	0	1	0	0	0	0	0	0	0	0	0	1	0	0	1	1	0	0	1	0	0	0	1	0	0	0	0	1	0	0	0	1	0	0	0	1	0	0	0	0	0	0	0	0	0	0	0	0	2	0	0	0	0	0	0	0	0	0	1	0	0	0	0	0	0	0	0	0	0	0	0	0	0	0	0	1	1	0	0	0	0	0	0	0	0	0	2	0	0	0	0	0	0	0	0	0	1	0	0	0	0	0	1	1	0	0	0	0	0	0	0	1	0	0	0	0	0	0	0	0	0	0	1	0	0	0	0	0	1	1	0	0	0	1	0	0	2	0	0	0	0	1	0	0	0	0	1	0	1	0	0	0	0	0	0	0	0	0	0	0	0	0	0	0	0	0	0	0	0	0	0	0	0	0	0	0	1	2	0	0	0	0	0	0	0	1	0	2	1	0	0	0	0	2	2	0	0	0	2	0	0	1	1	1	0	0	0	0	1	0	0	0	0	0	0	0	0	0	0	1	1	0	0	0	0	0	0	0	1	2	0	0	0	1	0	1	0	0	0	0	0	0	0	1	0	0	0	0	0	0	0	1	1	4	0	0	0	0	1	0	0	1	0	0	0	0	0	0	3	0	0	0	0	0	0	0	0	1	0	0	0	0	0	0	1	0	0	0	0	0	1	0	0	0	1	1	0	0	0	2	1	0	0	0	0	1	0	2	0	2	0	0	0	0	0	1	0	0	0	0	0	0	0	0	0	0	0	0	0	0	0	0	1	1	0	0	0	0	0	0	1	0	0	0	0	0	1	2	0	0	0	0	0	0	0	0	1	0	0	1	1	0	0	0	0	1	0	0	1	0	0	0	0	0	0	0	0	0	0	0	0	0	0	0	0	0	0	0	1	1	0	0	0	1	0	1	0	0	0	0	1	0	0	0	0	0	0	0	0	1	0	0	0	1	0	0	0	0	1	0	0	0	0	0	0	0	1	0	0	0	1	1	1	0	0	0	1	0	0	0	1	0	0	3	0	0	1	0	2	0	0	0	0	0	0	0	0	1	0	0	0	0	3	1	0	0	0	1	0	0	1	0	0	0	0	1	0	0	0	0	0	0	1	0	0	0	0	0	1	0	0	0	0	0	0	0	0	0	0	0	0	3	0	0	0	0	0	0	2	0	0	1	1	0	1	1	0	0	0	0	0	0	0	0	0	0	0	0	0	0	0	0	1	0	0	0	0	0	0	0	0	0	1	0	0	0	1	0	1	0	0	0	0	1	0	0	0	0	0	3	0	0	0	1	0	0	0	0	1	0	0	1	1	0	0	2	0	0	1	2	0	1	0	0	0	0	0	0	2	0	0	0	0	0	0	0	1	0	0	0	0	0	0	1	0	1	0	0	0	0	0	0	0	0	0	0	0	1	0	0	0	1	0	0	0	0	0	0	1	0	0	0	0	0	1	0	0	0	0	0	0	0	0	1	0	2	0	1	0	0	0	0	0	0	2	0	0	0	0	0	0	0	0	0	0	0	0	0	0	0	0	0	1	0	0	0	0	0	0	0	0	0	0	0	1	0	1	1	0	0	0	0	1	0	1	0	0	2	0	0	1	0	1	0	1	0	0	0	0	0	0	0	0	0	2	1	0	0	0	0	0	1	1	0	0	0	0	0	0	0	0	2	0	0	0	0	0	0	0	0	1	1	0	0	0	0	1	0	0	1	0	0	0	0	0	1	0	2	0	0	0	0	0	0	0	1	1	0	0	0	0	0	0	0	1	0	0	0	0	1	1	0	0	0	0	0	0	0	0	1	2	0	0	0	0	0	0	1	1	0	0	1	0	1	1	0	0	0	0	0	0	0	0	0	1	0	1	0	0	0	0	0	0	1	0	0	0	0	0	0	1	3	0	3	2	1	0	1	0	0	0	0	0	2	0	0	0	0	0	0	0	0	0	3	0	0	0	1	0	0	0	0	1	0	0	0	1	0	0	0	0	1	0	0	0	0	1	0	1	1	0	0	0	0	0	0	0	0	0	0	0	0	0	0	0	0	0	0	0	0	0	0	0	1	0	0	0	0	0	0	0	0	0	0	0	0	0	1	2	1	1	1	0	1	1	0	0	0	0	0	0	0	0	0	1	0	0	0	0	1	0	0	0	3	0	0	1	0	1	1	0	0	0	1	0	1	0	0	0	0	0	0	0	1	1	0	0	0	1	2	1	0	0	0	0	0	0	1	0	1	0	0	1	1	0	0	0	0	0	0	0	0	0	0	0	1	0	0	0	0	0	0	1	0	0	0	0	0	1	0	0	0	0	0	1	1	0	0	1	2	1	0	0	0	1	0	0	0	0	1	1	0	0	0	0	2	0	1	1	0	0	0	0	0	0	0	0	0	0	0	2	0	1	0	0	1	0	0	0	0	0	0	0	0	0	0	0	0	1	0	0	0	0	0	0	1	0	1	0	0	0	0	1	0	1	0	0	0	1	0	0	1	0	0	2	1	0	0	0	0	0	0	0	0	0	1	0	3	2	0	0	0	0	1	0	0	0	0	0	1	0	1	0	0	0	0	0	0	0	1	3	0	0	0	0	0	0	0	0	0	0	0	0	1	2	0	0	0	0	0	0	0	0	0	0	0	0	1	0	0	1	0	0	0	0	0	0	0	0	0	0	0	0	2	1	0	0	0	0	0	0	0	0	1	0	0	0	0	0	0	0	0	0	0	0	1	0	0	0	0	0	0	0	0	0	0	0	0	0	0	0	0	0	0	0	0	1	2	0	0	0	0	0	0	0	0	0	0	0	1	0	0	0	0	0	0	0	0	2	0	0	0	0	0	1	0	1	0	0	0	0	1	0	0	0	0	0	0	0	0	0	1	1	0	0	0	0	0	0	1	0	0	0	0	0	0	0	0	0	0	3	0	0	1	0	0	0	1	1	0	0	0	0	0	0	1	0	0	0	0	0	0	0	1	0	0	0	0	0	0	0	0	1	0	0	0	0	0	1	0	0	1	0	1	0	0	0	0	0	1	1	0	1	0	0	0	0	1	0	0	0	0	0	0	0	0	0	0	0	0	0	0	0	0	0	0	0	0	0	0	0	1	0	1	0	0	0	0	2	1	0	0	0	2	2	0	0	0	0	0	0	1	0	0	0	2	0	0	0	0	0	1	1	0	0	0	0	0	0	2	0	0	0	0	0	0	0	0	0	1	0	0	0	0	0	0	1	0	1	1	2	0	1	0	0	1	0	0	0	1	0	1	0	0	0	0	0	0	0	0	1	1	0	0	0	0	0	0	0	0	0	1	0	0	0	0	1	0	0	1	0	0	0	0	0	0	0	0	0	0	0	0	0	0	0	0	0	0	0	1	0	0	0	0	0	0	1	0	0	1	0	0	2	0	0	0	0	0	0	0	0	2	0	0	2	0	0	0	1	0	0	0	0	1	1	0	0	0	3	0	2	0	0	0	0	0	0	0	0	1	0	0	0	0	0	0	0	0	0	1	0	0	1	0	0	0	0	0	1	1	0	0	0	0	0	0	0	0	0	0	1	0	1	0	0	0	0	0	1	0	0	0	0	0	1	0	1	0	2	0	0	0	1	0	0	1	0	1	0	0	1	0	2	0	0	0	0	0	0	0	0	0	0	0	1	0	1	0	0	1	2	0	0	0	0	0	1	0	0	0	0	0	0	1	0	0	0	1	0	0	1	0	0	0	0	0	0	0	0	0	0	1	0	0	0	0	0	0	0	0	0	1	1	0	0	0	1	2	0	0	0	0	0	0	0	0	0	1	0	2	0	1	0	0	0	0	1	0	0	0	0	0	1	0	0	1	0	0	1	0	0	1	1	0	0	1	0	0	0	0	0	0	0	0	0	0	0	0	0	0	0	0	0	0	0	0	0	0	0	0	0	0	0	1	0	0	0	0	0	0	0	0	0	0	0	0	0	1	0	0	0	0	0	0	0	0	0	0	0	0	1	0	0	2	0	1	0	0	1	0	0	0	0	1	0	0	1	1	0	0	0	0	0	0	0	0	0	0	0	0	0	1	1	0	0	0	0	0	0	0	0	0	0	0	0	0	0	0	0	0	0	0	0	1	0	0	0	0	0	0	0	0	2	0	0	0	0	0	0	2	0	0	0	1	0	0	0	1	0	0	0	1	1	0	1	1	2	1	0	0	0	0	0	1	0	0	0	0	0	0	0	0	0	1	0	0	1	0	0	1	0	0	0	0	0	0	0	0	1	0	0	0	0	0	0	0	0	0	2	0	0	0	0	0	0	0	0	0	0	0	0	0	0	1	0	0	1	0	2	0	1	0	0	0	0	0	0	0	0	1	0	0	1	0	0	0	2	0	0	0	0	0	0	0	1	0	0	1	0	0	0	0	0	0	0	0	0	0	1	0	0	0	0	0	0	1	0	1	0	0	0	0	1	0	1	0	0	0	0	0	0	0	0	0	0	0	1	0	1	0	0	0	0	0	0	0	0	2	1	0	0	0	0	0	0	0	2	0	1	0	0	1	0	0	0	0	0	0	0	0	0	1	0	0	0	0	0	0	0	2	0	0	0	1	1	0	0	0	1	0	0	0	1	1	0	0	1	0	0	0	0	0	2	1	0	0	0	0	0	0	0	0	0	0	0	0	0	3	1	0	0	1	1	0	0	0	0	0	1	1	0	0	0	0	0	0	0	1	0	0	0	0	1	1	1	0	0	0	0	0	0	0	0	0	0	0	0	0	1	0	0	0	0	0	0	0	2	0	0	0	0	2	0	0	0	0	0	0	0	0	0	0	1	0	0	0	0	0	0	0	0	0	1	0	0	0	0	0	0	1	0	0	0	0	0	1	0	1	1	0	0	2	0	0	0	0	1	0	1	0	0	0	0	0	0	0	1	0	1	0	0	0	0	0	0	0	0	0	0	0	0	0	0	0	2	0	0	0	0	0	0	0	0	0	0	0	1	0	0	0	0	0	2	0	0	0	0	0	1	1	0	0	0	0	0	0	0	0	0	1	0	0	0	2	1	0	0	1	0	1	0	0	0	0	0	0	1	0	0	0	1	1	0	0	0	2	0	0	0	1	0	0	1	0	0	1	0	1	1	0	0	1	0	0	0	1	1	0	1	1	1	0	0	0	0	0	1	0	0	1	0	0	0	1	0	0	0	0	0	0	4	0	0	1	0	0	0	0	1	1	0	0	0	1	0	0	0	0	0	1	0	0	0	0	0	0	0	0	0	0	0	0	1	0	0	0	0	0	0	1	0	0	1	0	0	0	1	0	1	1	0	1	0	0	0	1	0	1	0	0	0	1	0	0	0	0	0	0	0	0	0	1	2	0	0	0	1	0	1	0	1	3	0	1	0	0	0	0	0	0	1	0	0	0	1	0	1	1	0	0	0	0	0	2	0	0	0	1	0	0	0	0	0	1	0	0	0	0	0	0	1	0	1	0	0	0	1	1	0	0	0	0	1	2	0	1	0	1	0	0	0	0	0	2	0	0	0	0	0	0	0	0	1	0	0	0	1	0	0	0	0	0	0	0	0	0	0	0	0	0	0	0	0	1	0	0	0	0	0	0	0	0	0	0	0	0	0	0	0	0	0	0	0	0	0	0	0	0	0	0	0	1	0	0	0	0	1	1	0	0	0	0	0	1	0	1	0	0	0	0	0	0	0	0	0	0	1	0	0	0	0	1	0	0	1	0	0	0	1	0	0	1	0	0	0	0	0	0	0	0	0	0	0	1	0	0	0	0	0	0	0	0	0	0	0	1	0	0	1	0	1	0	0	0	0	0	0	0	2	0	0	0	0	0	0	0	1	0	0	0	0	0	0	0	0	0	1	0	0	0	0	0	0	0	0	0	0	0	1	0	0	0	1	0	2	0	0	0	0	0	0	0	0	0	0	0	0	1	0	0	0	0	0	0	0	0	0	0	0	1	0	0	0	0	0	0	0	2	0	0	0	0	1	0	0	0	0	0	0	0	0	1	0	2	0	0	0	1	1	0	0	0	1	0	0	0	4	0	0	1	0	1	0	0	0	0	0	0	0	0	0	0	0	0	0	0	0	0	0	2	0	1	0	0	0	0	0	0	1	0	0	0	1	0	0	0	1	2	1	0	0	1	0	0	0	0	1	0	2	0	0	0	0	0	0	0	0	1	1	2	0	0	0	0	0	0	0	0	3	0	0	0	0	0	1	0	0	0	0	0	0	0	0	0	2	0	0	0	0	1	0	0	1	0	0	1	0	0	0	0	0	0	1	0	0	0	0	0	3	0	0	1	1	0	0	0	0	0	0	0	2	1	0	1	2	0	1	0	0	0	0	0	0	3	0	0	0	0	0	1	0	0	0	0	1	0	0	0	0	0	0	0	0	0	0	0	0	0	0	0	0	0	0	0	2	0	0	0	1	0	0	0	0	0	0	0	0	0	0	0	0	1	0	1	0	0	0	0	0	0	1	0	0	0	0	1	0	0	0	0	0	0	0	1	0	0	0	0	0	0	1	0	1	1	1	0	0	0	1	0	0	0	0	0	0	0	0	0	0	0	0	0	2	0	2	0	0	0	0	0	0	0	0	0	3	1	2	2	0	2	0	1	0	0	0	0	1	0
N0.HOG0010275	4	6	0	0	0	0	0	0	1	0	0	0	1	0	0	0	0	0	0	0	0	0	0	0	0	0	0	0	2	0	0	0	0	0	1	0	0	0	0	0	0	0	1	1	0	0	1	0	0	0	0	1	0	0	0	0	0	0	0	0	0	0	0	0	0	0	2	0	0	0	2	1	0	0	1	0	0	4	0	0	0	1	1	0	0	0	0	0	0	0	0	0	2	0	0	0	0	0	0	1	1	0	1	0	0	0	0	0	0	0	0	0	0	0	1	0	0	0	0	0	0	1	0	0	1	0	0	1	0	0	1	0	1	0	0	0	0	1	0	0	0	0	0	0	0	1	0	1	0	0	0	0	7	0	0	1	0	1	0	0	0	0	0	0	1	0	0	0	1	0	1	0	0	0	2	0	1	3	0	1	1	0	0	1	0	0	1	1	0	1	0	4	0	0	0	1	0	0	0	0	0	0	0	0	1	0	1	2	0	0	0	0	0	0	0	0	1	0	0	1	3	0	1	0	0	1	0	0	0	0	0	0	0	0	0	0	0	0	1	1	0	1	0	3	0	0	0	1	2	0	0	1	0	0	0	1	0	1	0	4	0	0	0	0	0	0	0	0	1	0	1	0	0	0	1	0	0	1	2	0	0	0	0	0	0	1	0	1	0	1	0	0	0	0	0	0	0	1	0	0	2	2	0	1	0	1	2	0	0	1	0	0	1	1	0	1	1	0	0	0	0	0	0	0	0	0	0	0	0	0	0	0	0	0	0	0	0	2	0	0	0	0	0	0	0	0	4	0	0	0	0	3	1	0	1	1	0	1	1	1	1	0	2	1	1	0	0	0	0	1	0	0	1	2	2	1	0	0	0	0	0	0	0	1	0	0	0	0	0	0	0	0	0	0	2	0	5	2	0	0	0	1	0	0	0	0	2	0	2	0	1	0	2	0	1	0	0	0	1	0	0	0	1	2	0	5	0	0	1	0	1	0	0	1	0	0	0	0	0	0	0	0	0	0	1	0	0	2	0	0	1	3	0	0	0	1	0	0	1	0	2	0	1	0	1	0	1	0	0	1	0	0	2	0	0	0	0	0	1	2	0	0	0	0	0	1	0	0	1	1	0	0	0	4	0	0	1	2	0	0	4	0	0	0	1	1	0	0	0	0	0	2	0	0	0	0	0	0	3	0	0	0	0	0	0	3	1	1	0	0	0	0	0	0	0	0	1	2	0	0	0	0	0	1	0	0	0	0	0	0	0	0	0	1	0	0	0	0	0	0	0	0	0	1	0	0	0	1	4	0	0	0	0	1	1	0	0	0	0	0	1	0	0	0	1	0	0	0	0	1	0	0	0	3	0	0	0	0	1	0	0	0	0	0	2	0	1	0	0	1	0	1	1	0	1	2	0	1	1	0	0	0	0	0	0	0	0	0	0	0	0	0	1	0	0	1	1	0	0	1	0	0	0	1	0	0	0	0	0	0	1	5	1	0	0	0	2	0	1	1	1	0	1	0	0	0	1	2	0	0	0	0	1	0	0	2	0	1	0	0	0	0	2	0	0	1	0	7	0	0	0	0	0	0	0	0	0	0	0	1	0	1	0	0	0	0	2	0	2	1	0	1	0	0	0	0	0	0	2	0	0	1	0	1	1	0	0	0	1	0	0	1	0	0	0	0	1	0	1	2	3	0	0	1	0	0	2	1	2	0	0	0	0	0	0	0	0	0	1	0	0	2	0	0	0	0	1	0	0	1	0	0	0	0	0	0	0	0	0	1	0	0	0	0	1	0	0	0	5	0	1	0	0	4	0	0	0	0	0	2	1	0	1	0	0	0	0	1	1	0	1	0	0	1	0	0	1	0	0	0	1	0	0	1	3	1	1	0	0	1	0	1	0	0	0	0	0	0	0	0	0	0	0	0	0	0	1	0	2	0	1	0	0	0	1	1	0	1	0	0	0	0	0	0	0	0	0	0	0	0	0	0	0	1	0	1	1	0	0	0	0	0	0	0	0	0	0	4	0	0	0	0	0	0	0	8	3	4	0	1	0	2	0	0	0	0	0	0	0	0	0	0	1	0	1	0	0	0	0	0	0	0	0	0	0	0	0	0	0	0	0	0	0	0	0	0	0	0	0	0	2	0	0	0	1	0	1	0	0	0	0	1	0	0	1	1	0	0	0	0	0	0	0	0	0	0	0	0	0	1	0	0	0	0	0	1	0	0	1	1	0	0	0	0	0	0	1	0	0	0	0	0	0	0	0	0	0	0	0	0	0	0	0	0	0	0	1	0	1	0	0	1	0	1	0	0	0	0	1	1	0	2	0	0	0	1	0	0	0	0	0	1	0	3	0	0	0	2	2	0	0	4	1	2	0	1	0	1	0	0	1	0	0	0	2	1	1	0	0	0	3	0	0	2	0	0	0	0	2	0	0	2	1	0	0	0	0	0	0	3	6	0	0	0	1	0	1	0	1	0	0	0	1	2	0	0	0	0	5	0	0	0	1	0	0	0	1	0	0	0	1	0	0	1	0	0	0	0	1	0	0	0	1	0	0	1	0	0	0	1	0	0	1	0	0	0	1	1	0	0	0	1	1	0	0	0	0	0	1	0	0	0	0	1	0	0	2	0	0	0	1	1	0	0	0	1	2	0	0	2	0	0	1	0	0	0	0	2	0	1	0	2	0	4	0	0	2	2	1	0	0	0	0	3	0	0	1	0	0	1	0	0	2	1	0	2	0	3	0	0	0	0	0	0	0	0	0	0	0	0	1	0	1	1	0	1	0	0	0	1	1	2	0	2	1	0	0	0	0	1	0	0	0	0	1	0	0	0	0	2	1	0	0	0	0	2	0	0	0	1	0	0	1	0	0	0	1	0	0	1	0	2	1	1	0	1	0	0	0	0	0	0	0	1	0	0	2	0	8	0	0	0	5	1	1	0	0	2	0	0	1	0	0	2	0	1	0	1	1	1	0	0	0	0	0	1	3	0	0	0	0	1	0	0	0	1	0	3	0	0	0	0	0	0	0	5	1	0	1	0	1	2	0	0	0	0	0	1	0	1	3	0	0	0	0	0	0	0	0	0	0	0	0	3	0	0	0	0	0	1	0	0	2	5	0	0	0	0	1	0	3	0	0	0	0	0	0	0	0	0	0	1	1	0	0	0	0	0	1	0	0	1	0	0	1	0	1	0	0	0	1	0	2	0	2	1	2	0	1	0	0	3	0	0	0	0	2	0	0	0	0	0	0	1	0	0	1	0	0	0	0	0	0	0	0	0	0	0	2	0	0	0	2	4	0	1	0	0	0	0	0	1	0	1	0	0	0	0	0	3	1	1	0	0	0	0	0	0	0	0	0	0	0	2	2	0	0	2	0	0	0	0	0	0	5	0	0	0	0	1	0	0	0	1	1	0	0	2	1	0	0	1	0	0	0	0	0	2	1	1	0	0	0	0	0	2	0	2	0	0	0	0	0	0	0	0	0	0	0	0	3	0	0	0	0	1	0	0	0	0	0	1	0	1	0	0	2	0	3	0	0	0	2	1	0	0	0	0	0	0	0	0	0	0	2	0	0	1	0	0	0	1	1	0	1	0	0	0	0	0	0	0	0	0	0	0	0	0	1	0	2	0	0	0	1	0	0	0	0	0	0	0	0	1	0	1	1	0	1	1	0	0	0	0	0	0	0	0	1	0	1	0	0	1	0	0	0	0	0	0	0	1	0	0	0	0	0	0	0	0	0	1	0	0	0	0	0	0	0	1	1	1	0	4	0	0	0	0	0	1	0	0	0	0	0	1	0	2	0	0	0	0	0	0	0	0	0	1	1	1	0	0	0	0	2	0	0	0	0	0	0	0	0	0	0	0	0	0	0	0	0	0	1	0	1	0	4	0	1	6	0	0	1	0	1	0	0	1	0	0	0	2	0	0	0	0	1	5	1	3	0	0	1	1	0	0	0	4	0	0	0	0	0	0	0	3	0	1	1	0	0	1	0	0	1	0	0	1	0	0	0	0	0	1	0	3	0	1	0	0	0	0	0	4	0	0	2	2	0	0	1	0	0	0	1	0	0	0	1	0	1	0	1	0	0	0	0	0	0	1	0	0	1	0	0	1	1	1	1	1	2	0	0	0	1	0	0	0	1	0	0	0	0	0	1	0	3	0	0	0	0	0	0	0	0	0	0	0	0	0	0	0	0	0	0	0	0	1	1	0	0	1	0	1	0	0	2	0	0	0	1	1	0	0	0	2	0	0	1	0	0	0	0	0	0	2	0	0	1	0	0	1	0	0	0	0	2	3	0	0	0	2	0	5	0	0	0	1	0	0	0	0	0	0	0	0	0	0	0	0	0	2	0	0	1	0	0	0	1	0	0	2	0	2	0	0	0	0	0	0	0	0	0	0	0	0	0	0	2	1	1	0	0	0	0	0	1	0	0	0	0	0	0	4	0	0	0	1	0	1	0	0	0	1	0	0	0	0	0	0	4	0	0	0	0	0	0	0	0	2	0	0	0	0	0	1	0	1	0	1	0	0	0	1	1	0	0	0	0	0	3	0	0	0	0	0	0	0	0	1	0	0	1	2	0	0	0	0	0	0	0	0	1	0	1	0	0	0	0	0	0	0	0	0	0	0	0	1	0	0	0	0	0	0	2	1	0	4	0	2	0	0	0	1	0	0	1	0	0	0	0	0	1	1	1	0	1	0	0	0	0	0	0	0	0	0	0	0	1	0	0	4	0	0	0	0	0	0	0	0	0	0	1	0	0	0	1	0	0	0	0	0	1	2	0	2	1	0	0	2	1	0	0	0	0	0	0	1	0	0	1	0	0	0	1	0	0	0	0	0	0	0	0	0	0	0	1	1	0	0	1	0	0	0	0	1	2	2	0	3	0	3	0	0	2	0	2	2	0	0	0	0	0	0	1	1	0	0	0	1	1	0	0	0	2	0	0	0	0	0	2	0	0	0	0	0	1	5	0	0	0	0	3	1	0	0	0	0	0	0	0	0	0	0	1	0	0	0	0	0	0	0	0	0	0	0	0	0	0	0	1	1	0	0	0	0	1	0	0	0	0	0	0	0	0	0	0	2	0	0	0	0	0	0	0	0	0	0	1	0	1	1	0	0	0	0	0	0	0	0	0	0	0	0	0	0	3	0	2	0	0	0	0	0	1	0	0	0	0	0	0	0	0	0	0	2	0	0	0	0	0	2	0	0	0	0	0	1	0	0	1	2	0	0	0	0	0	0	0	0	0	0	1	5	1	0	0	0	0	0	1	0	0	0	0	1	0	0	0	0	1	2	1	2	0	0	0	1	0	0	0	0	0	2	0	0	0	0	0	0	0	0	1	2	0	0	0	1	0	2	0	0	0	0	0	0	0	0	1	0	0	0	0	1	0	1	0	0	1	0	0	0	0	0	0	1	0	0	0	0	0	0	0	0	0	0	0	0	0	0	0	0	1	0	0	0	0	0	0	0	1	1	0	0	0	0	0	0	2	0	0	0	0	1	0	0	0	2	1	1	0	0	1	0	0	0	0	0	0	0	5	0	1	0	0	0	0	3	0	1	0	1	0	0	0	1	0	0	0	0	0	1	1	1	0	0	0	1	0	0	0	0	0	0	1	1	1	0	0	0	0	0	3	0	0	2	0	0	0	0	0	0	1	0	0	0	0	0	0	2	0	1	0	0	0	0	0	0	0	0	0	0	0	0	1	0	0	0	0	5	1	0	0	0	0	0	0	0	3	0	1	0	0	1	0	1	0	0	0	0	0	3	0	0	0	0	0	0	1	0	0	2	1	0	0	0	1	0	1	0	0	1	1	1	0	0	0	0	2	0	0	1	0	1	2	0	0	0	0	0	0	1	0	0	0	0	0	0	1	0	0	0	1	0	0	2	1	0	1	1	1	0	1	0	0	1	2	1	0	0	0	0	1	0	1	0	5	0	0	0	0	0	0	0	1	1	0	0	0	0	0	0	2	0	0	0	0	0	1	0	0	4	0	1	0	0	0	1	0	1	0	0	1	0	0	0	1	0	3	4	0	1	0	0	0	2	0	1	0	0	0	3	0	0	0	0	0	0	0	0	0	0	1	1	0	0	1	0	0	1	0	0	0	0	1	0	0	0	0	4	3	0	0	0	1	0	0	0	0	0	0	0	1	0	0	0	0	0	0	1	0	0	0	0	0	0	1	0	0	0	2	0	0	0	0	0	0	0	0	4	0	1	0	0	1	0	0	0	0	0	0	0	0	0	0	0	0	1	0	1	0	0	0	0	0	0	0	1	1	1	0	0	0	1	0	0	0	0	1	0	0	4	0	0	2	0	1	0	0	4	1	0	0	0	4	0	0	2	1	5	0	0	0	0	0	0	3	0	0	0	0	0	0	0	0	0	0	0	0	0	0	1	0	0	1	0	0	0	0	0	1	0	0	0	0	0	1	0	2	0	0	1	0	0	0	0	0	0	0	0	1	0	0	0	0	1	0	0	1	0	0	0	0	0	0	0	0	0	1	0	0	0	0	5	0	1	0	0	0	1	0	0	0	0	0	1	1	0	0	1	0	0	0	0	0	3	0	0	0	1	0	0	1	0	0	1	0	0	0	0	1	0	0	0	3	0	1	0	0	1	0	2	1	0	0	0	1	0	0	0	0	0	0	0	0	0	1	0	0	0	0	0	1	0	0	0	2	0	0	1	0	0	0	1	0	0	0	0	1	3	0	0	1	1	1	0	1	0	0	0	0	0	0	0	0	0	0	0	0	0	0	0	0	0	0	0	0	0	0	0	1	1	0	0	1	0	0	1	1	1	0	1	0	0	0	0	0	0	0	0	1	0	0	1	0	0	0	0	0	2	0	0	3	0	0	0	0	0	0	0	0	1	0	2	0	0	0	0	0	0	2	1	0	0	0	0	3	0	0	0	1	0	0	0	1	0	0	0	4	0	0	0	0	0	0	0	0	0	1	0	0	3	0	2	0	0	0	0	3	0	0	0	0	0	0	0	0	0	0	0	1	0	0	0	0	2	1	0	0	0	0	1	0	1	0	0	0	1	0	0	4	0	0	0	0	0	0	0	1	0	0	0	0	1	2	1	0	0	3	0	0	0	0	0	0	0	1	0	2	0	0	0	1	0	0	1	0	0	0	0	0	0	1	0	0	0	1	0	0	0	1	2	0	1	0	0	0	2	1	0	1	0	1	0	0	0	0	0	0	0	0	0	0	1	0	0	0	0	0	0	1	0	1	0	1	1	0	0	0	0	1	3	0	0	0	3	0	0	0	0	0	0	1	1	0	1	0	0	0	0	0	0	0	6	0	0	1	0	1	0	0	0	1	0	3	1	0	0	1	0	0	1	0	0	0	0	0	0	1	0	0	1	0	1	0	3	0	0	1	0	1	0	0	0	0	0	1	0	1	1	0	0	0	1	1	0	0	0	0	0	0	0	1	1	0	1	0	0	0	0	1	0	0	0	0	0	0	0	0	0	0	0	0	0	1	1	0	0	2	0	0	0	1	0	0	0	2	2	0	3	0	0	0	0	0	0	1	1	1	1	2	1	0	0	1	1	0	1	0	1	0	0	0	0	0	1	0	0	0	0	0	3	3	0	2	1	0	0	0	0	0	0	0	0	0	0	0	0	0	0	0	0	0	0	0	0	0	1	0	0	1	1	2	0	0	0	0	0	0	3	1	1	0	1	0	0	0	0	3	0	0	0	0	0	0	0	0	0	3	0	1	0	1	0	0	0	0	0	0	0	0	0	0	0	0	0	0	0	0	0	1	0	0	0	0	0	0	1	0	0	0	0	1	0	0	0	3	0	0	0	0	3	1	0	0	0	0	0	0	0	0	0	0	0	0	0	1	0	0	0	0	1	0	0	1	0	0	0	0	0	0	1	0	0	1	0	1	1	1	0	0	0	0	0	0	0	0	0	0	0	0	0	0	0	0	0	2	0	4	0	0	0	1	1	0	0	1	0	0	0	0	0	0	0	0	0	0	0	0	0	0	1	0	0	1	0	0	2	0	0	1	0	0	1	3	0	0	0	0	0	0	4	0	0	0	0	2	0	0	0	0	0	0	0	0	0	0	0	1	0	1	1	0	0	0	0	0	2	0	0	0	0	1	0	0	1	0	0	0	0	0	1	2	0	0	0	0	0	0	2	1	0	0	0	0	0	0	2	1	0	0	0	0	3	2	0	0	1	0	0	2	0	2	0	1	0	0	0	0	0	1	0	0	0	0	1	0	0	0	3	0	0	1	0	0	0	3	0	0	3	0	2	0	4	0	0	4	0	1	0	0	1	0	0	0	0	0	0	0	0	0	0	0	1	2	0	0	4	0	0	0	0	0	1	0	0	0	0	1	0	1	0	0	0	0	0	3	0	0	2	0	0	0	0	0	2	0	0	0	0	0	0	0	1	1	0	3	0	0	2	0	0	0	0	0	0	4	0	2	0	1	0	0	0	0	0	0	2	1	0	0	1	2	0	0	0	0	0	0	0	0	0	0	0	1	0	1	7	1	1	1	0	0	2	1	0	0	0	0	0	3	0	0	0	0	0	0	1	0	2	0	0	0	1	0	0	0	0	0	0	0	0	1	0	0	0	0	1	0	0	1	0	1	1	0	3	1	4	1	0	0	2	0	0	0	0	0	0	0	0	2	1	1	0	0	2	0	0	0	0	0	0	0	0	0	0	0	0	0	0	0	0	0	0	0	0	0	0	0	0	0	1	1	0	1	0	0	0	2	1	1	0	0	0	0	0	1	0	0	0	0	0	0	2	0	0	0	0	0	0	1	1	0	0	0	1	0	0	0	0	1	1	0	0	1	0	0	1	0	0	1	0	1	0	0	0	0	3	0	0	1	1	0	1	0	0	0	0	2	0	0	0	1	0	0	0	0	1	0	0	0	0	1	0	1	0	0	0	0	0	0	0	0	0	0	0	0	0	0	0	0	1	0	0	0	0	0	2	0	0	0	0	4	0	0	0	0	0	0	1	1	0	0	0	0	0	0	0	0	0	0	1	0	4	0	0	1	0	2	0	0	0	0	0	0	1	0	0	0	0	0	0	0	0	1	0	3	0	0	1	0	1	0	0	0	0	1	0	1	0	0	0	0	0	0	2	1	1	0	0	0	1	0	0	0	1	0	4	0	0	0	1	0	0	0	0	0	1	0	0	1	0	0	0	0	0	0	0	1	1	0	1	0	3	0	1	1	0	0	0	0	0	1	0	0	0	0	1	0	0	0	1	0	0	1	0	0	0	0	0	0	1	0	0	0	0	0	1	2	1	0	0	0	0	1	0	0	0	0	0	0	0	2	0	0	0	0	2	0	3	0	0	0	0	1	0	0	1	0	3	0	1	0	1	0	0	0	0	0	0	1	2	0	0	1	0	0	1	0	0	0	0	0	0	0	0	0	0	0	0	0	0	0	1	0	0	0	0	0	0	0	2	1	1	0	1	0	0	0	1	0	0	0	0	2	3	0	0	0	0	0	0	0	0	0	0	0	0	0	0	0	0	0	0	0	0	3	0	0	0	0	0	1	0	0	0	0	0	0	0	0	0	2	2	1	1	0	2	0	0	0	0	0	0	0	0	0	0	3	0	0	0	2	0	0	0	0	0	0	0	0	0	0	0	0	1	0	1	0	0	0	1	0	0	4	0	0	0	0	0	0	0	0	0	0	0	1	0	1	0	0	0	2	1	0	0	2	0	0	0	0	0	0	3	1	0	1	0	0	0	0	0	2	0	0	1	0	0	0	0	0	4	1	0	0	1	1	2	0	3	1	0	0	0	0	0	0	0	0	0	0	1	0	2	0	1	0	0	0	1	1	0	0	1	0	0	1	0	0	0	0	0	0	2	0	0	4	0	0	1	0	0	0	3	0	0	1	0	0	0	3	0	0	0	0	0	0	0	0	0	0	0	0	0	0	0	1	0	0	0	0	0	1	0	0	0	0	0	3	0	0	0	0	0	0	2	0	0	0	2	1	0	1	0	2	1	0	0	0	0	0	0	0	0	0	0	1	0	1	0	0	0	0	1	1	1	0	0	0	0	0	2	0	3	0	0	0	0	0	0	0	0	1	0	1	0	0	0	0	0	0	0	1	0	0	0	0	0	0	0	0	0	0	2	0	2	0	2	0	0	0	0	2	1	0	0	0	0	0	1	0	0	0	0	0	0	0	0	1	2	1	0	0	0	1	1	1	0	0	0	0	0	0	0	0	0	1	1	0	0	0	0	0	0	0	1	0	0	0	1	1	1	0	0	0	1	1	1	0	6	0	0	0	1	1	2	0	1	0	0	0	2	2	0	0	0	1	3	0	1	1	0	0	0	0	2	0	1	0	0	2	0	0	0	0	0	2	0	1	0	0	0	0	1	0	0	1	1	0	0	0	0	0	0	0	0	1	0	0	0	0	0	0	0	0	0	0	0	0	0	0	0	0	0	0	0	0	0	0	0	2	0	7	0	0	0	1	0	0	0	0	0	0	0	0	1	0	0	0	0	0	0	1	0	0	0	1	0	0	1	0	0	3	0	2	0	0	0	0	1	0	0	0	0	0	0	0	0	1	1	0	0	1	0	0	0	0	0	0	0	0	0	0	0	3	0	0	0	1	0	0	0	1	0	0	0	0	0	0	0	1	0	0	0	0	0	6	0	0	0	0	0	0	0	0	0	0	0	2	0	1	0	1	0	1	0	0	0	2	0	0	1	0	0	0	0	0	0	0	0	0	1	0	0	2	0	0	0	0	0	0	0	0	0	0	0	0	0	0	0	0	0	0	0	0	3	0	0	0	0	0	0	0	0	0	0	0	0	0	1	1	1	0	0	0	1	0	0	1	0	0	0	0	1	0	0	0	1	0	0	0	0	0	2	0	0	0	1	1	1	0	0	2	0	0	1	2	1	1	0	0	0	0	0	0	0	0	0	0	3	0	1	0	0	0	0	1	0	0	0	0	1	0	0	0	0	0	1	0	0	1	2	0	1	0	0	0	0	0	0	0	0	0	2	0	0	0	1	0	2	2	0	1	0	0	0	0	0	0	0	0	0	1	2	0	0	1	0	1	0	0	0	1	1	0	0	0	0	1	0	0	2	0	0	0	0	0	0	1	0	0	0	0	0	0	2	0	0	0	0	0	0	0	0	0	0	0	0	0	0	0	2	0	0	0	0	0	1	0	0	0	0	2	0	0	0	0	0	1	0	3	0	0	0	0	0	0	1	1	0	0	3	2	0	0	0	0	0	0	0	0	0	1	0	0	0	0	0	0	1	0	1	1	0	0	1	0	1	2	0	0	0	0	0	0	0	0	3	0	1	0	0	3	0	0	0	0	0	1	0	0	0	1	1	0	0	0	0	1	1	0	1	0	0	0	0	0	0	0	0	0	0	0	1	0	0	0	0	1	0	0	0	0	0	0	0	0	0	0	1	0	0	0	0	0	0	0	0	1	0	1	0	0	1	0	0	0	0	0	0	0	0	1	0	0	2	0	0	0	0	0	3	1	0	0	0	4	0	0	1	1	0	2	0	1	0	0	0	0	1	0	0	0	0	0	0	0	0	0	0	0	0	0	0	0	3	2	0	0	0	0	0	0	0	0	0	0	0	0	1	0	1	1	0	0	1	2	0	0	0	1	1	0	0	0	2	0	1	0	0	0	0	0	0	1	1	0	0	3	0	1	0	0	0	0	0	0	0	1	0	0	0	1	0	2	0	0	0	0	0	3	0	0	0	0	0	1	0	1	0	0	0	0	1	0	1	0	0	0	0	1	0	1	1	0	1	0	0	0	0	2	0	6	1	0	0	0	0	3	2	0	4	0
N0.HOG0008172	0	1	0	0	0	1	1	0	1	2	1	0	0	1	0	3	0	1	0	0	2	0	1	0	0	1	1	0	0	0	0	2	1	1	0	0	0	0	0	1	3	0	1	0	0	1	0	0	1	0	0	4	0	0	0	1	0	1	0	0	1	0	4	2	0	1	2	0	0	0	4	0	0	0	1	1	1	2	1	2	1	0	1	1	0	1	0	1	1	0	2	4	3	1	1	1	1	0	2	1	3	3	1	1	1	0	2	0	2	0	6	0	0	0	0	1	1	2	0	0	2	3	0	0	3	0	0	3	0	0	1	0	1	1	1	1	0	0	2	0	0	0	2	1	0	1	0	3	0	1	0	0	1	2	4	0	1	0	0	0	0	2	0	0	0	0	0	0	4	0	0	2	5	0	4	1	1	6	0	0	0	2	0	1	1	0	6	1	0	0	1	1	0	0	1	2	0	0	0	1	0	0	2	0	0	1	2	0	0	0	2	3	0	1	1	1	2	1	0	1	1	0	0	3	2	2	0	0	1	1	1	1	0	0	1	0	0	1	1	0	3	0	0	1	1	1	3	0	1	1	0	0	0	0	0	0	0	0	1	0	0	0	0	2	5	0	0	0	0	0	3	1	0	0	0	1	0	3	1	0	0	2	0	0	0	1	3	3	1	2	1	0	2	0	0	1	2	0	1	1	1	0	0	0	0	0	0	1	0	0	0	0	2	2	0	0	0	1	0	0	1	3	1	2	0	2	0	2	0	0	1	1	0	3	0	0	0	2	1	0	0	0	0	1	1	0	1	1	2	0	1	2	0	0	0	0	0	0	2	0	0	1	2	4	0	3	0	2	3	0	0	1	1	0	4	1	3	1	1	2	0	1	0	0	0	3	5	1	0	2	1	0	3	0	0	1	1	3	1	1	2	0	0	0	1	1	2	1	0	0	0	4	0	0	2	0	3	0	0	0	1	0	2	1	0	2	1	0	0	0	1	0	0	4	0	0	0	4	0	0	4	0	0	0	0	0	1	1	0	0	1	1	1	0	0	0	0	0	2	2	1	0	2	0	1	0	1	0	1	4	0	0	0	2	0	2	0	2	0	2	0	0	3	0	0	1	1	0	0	0	1	1	0	0	0	0	0	2	3	3	1	0	0	1	1	1	0	1	0	0	0	2	0	2	0	0	0	0	0	0	0	0	0	0	0	2	0	1	0	0	0	1	0	0	1	0	0	0	1	1	2	1	0	3	1	0	0	0	0	1	1	0	0	6	0	2	0	0	0	1	0	1	1	2	0	0	1	3	10	1	1	3	0	0	0	0	0	1	0	3	1	0	1	3	1	0	1	1	1	1	0	0	0	3	0	2	0	3	1	2	0	0	0	0	2	2	1	2	0	1	0	0	0	1	1	1	1	0	2	0	0	0	0	0	1	0	0	0	0	0	0	0	1	0	0	1	0	0	1	0	0	0	1	4	1	1	0	1	1	1	1	0	0	2	1	0	0	0	0	1	0	1	0	0	2	1	2	3	1	1	0	2	0	0	0	0	1	3	0	2	2	0	0	0	1	1	0	2	1	0	0	1	0	0	0	0	1	6	1	1	0	0	4	2	1	1	0	1	3	0	1	0	0	2	3	1	1	1	1	0	0	1	1	1	1	1	1	1	2	1	1	0	0	2	0	1	3	1	0	1	0	0	1	0	0	1	1	1	2	0	0	1	1	1	0	0	0	0	0	1	1	0	0	1	0	0	0	0	0	2	0	0	0	0	1	1	0	2	3	0	0	0	1	0	0	2	2	1	1	0	0	1	0	0	0	1	0	0	0	3	1	0	0	2	0	0	0	0	2	1	1	0	1	0	1	0	2	0	1	0	4	0	2	1	4	2	0	1	0	1	0	0	2	0	0	1	0	0	2	6	1	0	0	0	0	4	0	0	2	0	0	1	0	0	2	0	0	1	0	0	0	0	0	0	0	2	2	0	0	0	2	2	3	0	2	0	1	3	0	1	0	0	2	2	0	3	0	2	0	0	1	0	0	1	0	1	0	4	1	5	3	0	5	1	2	0	2	1	0	0	0	0	1	0	1	3	1	1	1	0	0	2	1	0	1	2	2	0	1	0	2	0	1	2	1	0	1	0	2	0	2	1	2	1	4	0	1	0	4	0	1	0	0	2	0	1	1	0	1	0	2	1	0	0	0	1	2	0	3	1	0	0	3	0	0	1	0	0	0	3	0	1	1	1	0	1	0	0	1	2	3	1	1	0	0	0	0	0	1	0	1	0	0	0	0	0	1	0	0	0	0	0	0	0	0	2	0	1	2	0	1	0	3	4	0	1	0	1	3	0	0	3	0	0	0	0	1	3	1	0	0	1	0	2	0	1	2	0	7	0	1	1	2	0	2	0	0	0	1	0	1	1	0	0	0	0	1	6	2	1	1	1	1	0	0	1	0	1	0	1	0	0	2	0	0	0	0	0	1	3	2	0	0	0	2	2	2	1	3	0	0	0	3	0	3	1	5	1	1	0	0	3	1	0	0	0	0	0	0	1	1	1	1	0	1	1	2	0	0	0	0	0	4	0	0	0	1	0	0	1	1	0	1	2	0	1	0	1	1	0	1	1	0	3	0	0	1	2	4	0	1	0	0	1	1	0	0	2	0	2	0	0	0	0	0	0	1	0	2	1	0	2	1	0	0	2	2	0	3	0	1	3	0	0	1	0	0	0	0	3	1	2	0	0	2	4	0	1	0	0	1	0	1	1	2	0	0	0	0	2	1	0	0	0	4	0	0	2	3	1	0	3	0	1	0	1	0	0	0	0	0	1	0	0	1	2	1	1	1	0	3	0	1	0	0	2	1	0	0	0	1	0	2	0	0	0	0	0	0	1	0	0	1	1	0	2	1	2	1	3	0	4	1	1	0	0	6	1	0	0	3	0	5	0	1	1	2	1	3	0	0	1	1	8	0	0	0	0	0	0	1	0	1	0	1	1	3	1	0	1	1	0	0	1	1	0	0	3	1	2	2	0	0	1	0	3	8	2	0	0	0	3	1	1	4	0	0	0	0	2	2	1	0	0	0	2	2	1	1	0	0	1	0	2	0	0	2	0	1	4	0	0	3	0	0	3	0	0	1	1	3	0	3	2	0	0	0	1	0	0	1	1	0	1	0	0	1	0	0	2	3	0	1	1	1	0	2	0	1	0	0	1	0	0	0	1	1	0	3	0	1	3	0	0	0	0	5	1	0	0	0	0	1	1	0	2	1	0	1	1	1	0	0	1	0	5	0	0	3	0	1	1	2	0	1	1	3	0	1	4	0	0	1	2	0	2	1	0	2	4	1	0	0	1	0	1	2	1	1	0	1	0	1	0	0	1	0	2	3	0	0	0	0	0	3	0	0	1	0	0	2	1	0	0	0	1	0	1	0	2	3	4	0	1	0	1	0	1	0	1	0	2	1	1	1	2	1	0	1	0	3	3	0	0	0	0	0	1	1	1	2	0	0	3	0	1	3	1	0	0	1	2	0	0	1	0	0	0	2	0	0	0	0	3	0	0	1	2	1	1	1	1	0	0	0	0	2	0	0	1	0	4	1	3	3	5	0	1	0	0	2	1	1	0	0	1	0	2	0	4	2	0	0	2	1	1	1	0	2	2	0	0	0	0	0	3	0	0	0	0	1	1	0	0	2	0	0	0	1	0	0	1	0	0	0	0	0	2	0	0	0	0	0	1	0	0	0	2	3	0	0	0	0	2	1	2	0	0	0	0	1	1	1	1	0	0	0	1	2	0	4	0	1	0	0	1	1	4	0	0	0	4	0	2	0	2	1	0	1	2	3	1	0	0	0	1	0	1	0	0	2	1	0	0	0	0	0	2	1	1	0	1	2	0	2	0	2	0	0	4	0	0	0	1	1	0	1	0	0	0	1	0	0	0	0	0	0	2	0	1	1	1	0	1	0	0	0	3	0	0	2	1	0	3	0	0	0	0	0	1	0	1	0	1	3	0	0	1	0	0	0	0	0	0	1	3	0	0	2	1	2	1	1	8	0	0	0	2	1	0	0	2	0	1	0	2	0	0	0	0	1	0	1	0	0	0	0	0	0	1	0	0	0	3	0	0	2	0	1	2	2	1	0	0	2	3	0	1	2	0	1	0	2	0	3	3	1	4	0	0	0	0	0	0	2	0	0	1	0	0	0	0	3	0	1	5	0	0	1	1	1	1	0	1	1	0	1	0	0	0	0	0	2	0	1	3	0	1	1	0	0	1	0	1	0	4	0	1	0	0	1	3	1	0	0	1	0	2	1	0	2	0	1	1	1	1	1	1	0	1	2	0	0	0	2	0	0	0	1	0	0	0	0	0	0	1	0	0	0	1	0	0	1	0	0	0	1	1	2	1	1	1	0	0	0	0	2	0	1	0	3	0	0	1	0	3	2	0	0	2	1	0	0	1	0	1	0	2	3	0	1	2	0	1	1	0	1	0	0	0	3	0	0	0	1	0	0	1	0	0	0	1	1	1	0	1	0	1	0	1	1	0	1	1	3	0	0	0	1	0	5	0	2	1	0	0	1	1	0	0	0	1	4	4	0	1	1	3	1	0	1	1	1	1	1	1	1	2	0	1	1	2	0	4	0	0	3	0	1	0	2	1	1	1	0	3	2	0	0	0	0	1	2	2	0	2	1	0	0	2	1	0	1	0	1	0	1	2	1	0	1	2	2	2	1	2	1	0	1	1	0	0	0	0	0	0	7	0	1	0	1	0	0	0	1	0	2	0	0	1	2	0	2	0	0	0	0	0	1	0	1	0	0	0	0	4	3	0	2	1	2	0	0	1	1	1	1	0	0	2	0	0	0	1	0	0	1	1	0	0	0	1	3	1	0	0	1	2	0	2	2	0	0	2	0	1	0	2	0	0	1	0	0	1	1	0	0	0	1	0	0	0	0	0	0	1	1	0	3	0	0	0	0	0	3	0	1	1	3	1	1	1	0	0	0	2	3	0	1	2	1	0	1	0	0	1	0	0	0	2	1	2	2	2	0	5	0	1	1	0	0	2	0	1	0	1	2	0	2	3	0	0	1	0	1	1	2	1	0	0	1	0	0	0	0	0	0	0	1	0	2	3	0	0	0	1	1	1	0	0	1	0	0	0	2	2	0	0	2	2	0	0	0	3	1	3	2	0	0	0	1	1	0	3	0	4	0	1	3	0	0	2	0	2	0	2	0	0	0	0	0	3	0	0	3	0	1	0	0	0	1	1	1	1	1	0	0	2	0	0	0	0	1	0	0	0	0	2	0	1	1	0	1	1	1	0	2	4	2	1	0	1	2	4	2	2	1	1	0	1	2	2	1	1	0	1	2	1	0	1	0	0	2	1	1	0	1	1	1	0	0	1	1	0	1	0	1	0	0	0	1	1	0	1	1	0	1	0	3	0	0	0	0	1	0	0	0	2	0	1	1	1	0	0	2	3	0	2	0	0	2	2	0	1	0	2	0	0	0	1	0	0	0	0	0	1	0	0	3	2	0	0	0	0	1	0	0	1	0	1	1	0	0	1	0	0	0	2	0	4	1	0	0	2	0	2	2	1	1	2	0	0	0	2	0	0	0	0	0	3	0	1	2	0	5	0	1	2	1	1	0	0	5	1	0	2	1	1	1	0	0	1	1	1	1	1	0	0	0	0	0	0	0	2	0	0	0	1	1	0	1	0	0	5	1	0	1	1	3	0	0	0	1	0	0	1	1	2	0	0	1	2	1	0	1	2	1	1	1	0	1	0	0	0	0	0	0	0	0	1	0	1	0	0	0	1	3	1	0	0	1	0	0	1	1	1	0	1	2	0	2	5	0	0	0	0	1	1	0	1	1	1	2	0	1	0	1	0	1	1	2	0	0	1	1	2	0	0	0	0	0	0	0	0	3	1	2	2	0	0	1	0	0	5	1	2	0	1	0	0	0	2	0	1	0	0	0	3	0	0	0	1	0	0	0	1	3	0	0	1	1	1	0	0	0	2	0	0	0	0	0	0	1	0	0	0	1	3	1	0	0	2	2	1	0	0	0	1	0	1	0	0	1	2	1	1	0	1	2	0	0	0	1	3	0	0	2	1	0	0	4	0	0	0	4	0	2	2	1	1	1	0	1	0	0	0	0	2	0	1	1	1	1	2	1	0	0	2	1	1	0	0	1	0	1	0	1	0	0	0	2	1	3	0	0	2	0	0	1	1	1	2	0	0	0	1	1	1	8	0	3	2	2	1	0	0	0	0	0	0	3	0	2	0	0	2	2	2	0	1	1	0	1	1	0	0	1	0	0	2	1	4	1	0	1	0	0	0	3	0	0	0	0	0	2	0	0	3	0	0	0	1	0	1	2	0	0	0	0	1	0	0	1	1	2	1	8	2	2	3	0	0	0	0	1	0	1	1	0	1	0	0	1	3	2	0	3	0	0	0	1	2	1	1	0	1	0	0	0	0	0	1	0	0	0	0	0	0	1	0	0	0	0	0	0	1	0	1	0	0	0	1	0	0	0	2	0	2	0	1	0	2	7	0	1	1	1	0	1	2	1	0	0	0	1	1	0	0	0	1	0	1	2	1	1	1	0	1	2	1	0	1	1	0	1	0	1	2	0	0	1	0	0	0	0	2	2	1	0	0	2	1	0	0	0	0	0	0	1	0	3	3	2	0	0	0	2	0	0	1	2	0	1	1	0	1	0	0	0	0	1	1	1	1	0	2	3	0	0	0	0	0	1	0	2	3	0	5	0	1	0	0	1	0	1	1	0	2	0	0	0	0	0	0	1	0	0	3	0	0	1	0	3	0	1	0	0	0	0	0	2	2	0	0	4	2	0	0	0	1	0	1	2	0	1	1	0	2	0	4	0	1	0	3	0	0	0	2	0	0	2	1	1	1	0	0	0	0	1	1	0	0	0	2	0	0	0	1	2	0	1	4	4	0	0	0	4	3	0	1	1	1	0	2	1	1	0	0	0	2	0	1	1	2	2	1	2	1	0	1	2	1	0	1	0	2	0	3	0	0	0	1	0	4	1	0	1	0	0	0	0	0	0	0	2	0	0	0	1	3	3	2	0	6	0	0	0	0	4	0	5	1	0	0	2	1	0	0	2	1	2	1	4	1	0	2	0	1	3	1	0	1	1	1	2	0	1	1	2	1	0	2	2	1	2	0	1	4	0	1	1	3	3	0	2	1	0	0	0	0	0	0	3	1	0	1	1	0	0	0	0	0	0	1	0	0	1	4	0	0	0	0	1	1	0	0	3	2	1	1	0	0	0	1	1	0	0	2	2	0	0	1	0	1	4	2	1	0	1	0	2	0	1	1	0	3	1	3	0	3	2	0	0	0	0	0	0	1	1	3	0	1	1	1	0	3	0	0	2	0	3	1	1	0	2	0	3	0	0	0	0	0	0	1	0	4	1	2	1	1	0	0	2	0	1	0	1	0	0	1	0	1	0	2	0	0	0	0	0	0	0	0	0	1	2	0	1	1	0	0	0	3	1	0	2	2	1	3	0	2	2	0	0	1	2	1	0	0	0	3	0	0	0	0	3	1	0	0	0	0	2	0	2	0	1	0	1	0	1	0	0	3	1	1	1	1	0	1	4	0	0	3	1	0	1	2	1	3	2	0	0	0	0	0	0	1	3	1	1	0	0	2	2	1	0	0	0	0	1	2	2	0	0	1	0	0	0	3	0	0	0	2	0	0	1	3	0	0	4	0	0	0	0	2	1	0	1	0	0	1	0	1	1	1	0	0	0	0	0	0	0	1	0	0	1	0	0	0	0	1	1	0	0	5	0	1	0	2	0	2	0	5	0	0	0	0	4	0	1	0	0	1	1	5	1	0	0	0	1	0	2	1	0	0	2	2	0	1	3	1	0	0	1	1	0	0	1	0	1	0	3	0	0	1	2	2	1	0	0	0	2	0	1	1	3	0	1	2	2	0	1	1	0	4	1	3	0	0	0	1	0	0	0	1	0	0	1	0	0	0	0	1	0	0	2	0	0	1	1	0	1	0	0	1	1	1	0	1	2	2	0	5	0	7	2	3	2	0	1	3	2	1	0	0	0	0	0	1	0	0	0	0	0	0	1	0	0	1	0	0	3	2	4	0	2	4	1	0	1	0	0	1	0	0	0	3	0	0	0	0	1	0	3	1	0	0	0	2	2	2	0	0	1	1	3	0	1	3	0	1	4	2	1	2	2	0	1	0	1	0	0	0	0	0	1	0	1	0	1	2	2	1	2	0	1	0	1	0	0	0	2	2	1	3	1	1	2	0	0	0	2	0	0	0	0	0	3	0	0	0	0	0	2	0	1	0	0	1	0	0	0	0	0	2	0	0	1	1	1	0	5	0	0	0	0	1	4	0	0	2	1	0	0	2	2	0	0	2	0	0	0	0	0	0	1	0	4	1	2	0	0	1	0	0	4	2	1	0	2	3	1	1	1	1	2	0	1	0	1	1	0	1	0	1	0	0	0	0	0	2	0	0	0	0	1	0	5	1	2	0	1	1	0	2	0	0	0	2	0	0	3	2	3	1	1	0	0	1	1	0	0	1	1	1	0	0	1	0	1	0	1	3	2	0	0	1	3	0	0	0	3	0	1	3	1	1	1	2	3	0	0	0	1	1	1	1	1	0	1	0	0	0	0	0	0	1	3	0	0	1	0	0	0	0	1	3	0	1	1	0	1	0	1	0	1	2	1	1	0	0	0	0	0	3	2	2	0	1	2	0	4	0	1	0	0	1	2	0	1	1	1	0	3	3	0	0	0	1	1	0	0	0	1	0	2	1	0	0	0	1	0	1	6	0	1	0	0	1	0	2	4	0	0	0	1	2	0	1	0	1	0	0	4	0	0	1	0	0	0	0	0	1	0	0	0	3	0	4	1	0	0	0	0	0	0	0	1	0	1	1	0	2	1	0	1	0	1	0	2	0	0	0	1	0	0	0	1	0	1	0	2	0	2	3	0	0	2	1	1	1	2	1	0	2	0	1	0	0	0	0	0	1	1	2	0	2	0	1	0	0	0	0	0	0	2	1	0	1	0	1	0	0	0	0	1	1	2	1	1	0	0	3	2	0	1	0	0	2	3	0	0	1	0	1	0	1	0	1	2	5	0	0	0	0	0	2	0	0	2	0	0	0	2	0	0	1	1	0	0	1	0	1	0	1	0	0	0	1	1	1	1	0	0	4	3	2	2	2	0	0	0	0	1	0	1	0	0	0	0	0	1	0	0	0	1	1	1	1	0	0	0	0	0	1	2	0	0	1	0	1	1	0	0	0	1	1	0	1	0	1	2	0	1	0	0	0	0	2	1	0	0	0	0	1	1	3	0	0	0	6	0	0	0	1	0	0	1	1	2	0	2	0	1	1	2	1	1	1	0	1	2	0	1	0	0	0	0	1	2	0	0	1	2	0	0	0	0	1	2	0	0	0	0	8	0	0	0	0	0	3	0	1	0	4	2	2	1	0	1	2	0	3	1	0	0	1	1	0	0	0	3	0	2	3	4	1	7	1	0	0	1	0	1	1	1	1	0	0	0	0	0	0	0	0	1	1	0	0	0	0	3	1	0	0	0	0	0	0	5	2	1	1	2	2	1	2	0	0	2	1	0	1	2	1	1	0	0	0	0	1	1	0	0	1	4	1	1	0	0	0	0	2	4	0	0	1	2	2	1	0	0	1	0	0	0	0	0	3	1	2	1	0	0	0	0	0	2	3	0	0	1	0	2	0	1	3	0	1	0	0	3	1	0	1	0	4	1	0	0	1	1	0	2	1	1	0	0	1	1	0	1	6	1	0	0	0	0	1	0	0	1	0	0	0	2	1	0	0	0	1	2	0	1	2	1	0	2	1	3	1	5	2	0	2	0	2	0	0	1	0	1	0	1	1	0	2	0	0	2	1	0	0	1	1	2	0	1	2	0	0	1	2	1	4	0	1	1	1	3	2	1	0	0	0	0	1	3	0	0	3	2	2	0	1	0	0	0	2	1	1	0	1	1	0	0	2	2	1	0	3	2	1	0	0	1	3	1	1	0	1	0	1	0	1	1	1	1	0	0	0	0	3	1	2	2	0	1	0	0	1	1	0	1	0	2	3	3	0	0	0	0	0	0	0	1	2	1	0	0	3	0	0	5	0	0	0	0	1	1	0	0	0	0	0	2	0	0	3	1	2	0	1	1	0	2	0	3	0	0	0	0	1	1	1	0	0	2	0	1	0	0	1	2	0	1	0	1	0	0	0	0	1	0	2	1	0	0	0	0	4	2	0	1	0	0	0	2	1	0	0	5	0	1	1	0	2	0	1	1	0	0	2	0	1	1	1	0	0	0	3	1	0	1	0	0	0	2	0	0	0	2	0	0	1	0	1	2	0	1	0	0	0	1	0	0	1	0	0	0	0	0	0	1	1	0	0	1	1	0	0	1	0	0	0	2	1	0	2	0	0	2	1	3	0	2	0	1	0	1	0	0	4	0	0	0	0	2	0	2	2	2	0	0	0	1	0	1	0	1	1	1	0	0	2	2	1	1	0	1	2	1	0	0	0	0	0	0	0	0	0	0	3	3	1	1	0	3	0	1	1	1	2	1	0	3	0	2	4	1	1	1	0	0	0	0	0	0	0	0	2	1	0	0	0	0	0	4	0	0	0	0	0	2	0	1	0	0	0	5	0	0	0	4	0	0	1	0	2	0	0	0	0	0	0	0	0	0	0	0	2	1	1	0	1	1	2	0	3	0	0	6	1	1	1	1	0	0	3	1	1	2	1	0	1	1	2	2	3	0	1	0	0	1	0	0	2	0	0	2	2	0	0	0	0	0	1	0	0	4	0	1	3	1	0	2	0	0	1	1	0	0	0	0	1	2	1	0	0	1	1	1	1	0	0	1	0	3	1	3	0	0	1	0	0	3	0	0	0	0	0	1	1	0	1	3	0	0	0	0	2	1	1	0	1	0	1	2	0	0	0	4	1	0	5	1	2	1	0	1	0	0	0	0	3	0	2	0	1	0	0	0	1	1	0	1	0	2	0	0	0	0	1	0	1	0	0	2	0	0	0	0	0	2	0	1	2	0	2	0	1	0	2	2	0	3	0	0	0	0	1	0	0	0	1	2	1	1	2	1	0	0	0	0	2	0	0	0	1	0	1	0	2	0	2	1	1	1	4	0	1	0	1	2	1	1	1	0	0	0	2	3	0	2	1	0	0	0	1	4	1	0	5	0	0	0	0	3	1	1	1	1	0	1	0	0	1	1	0	0	0	0	3	1	1	2	0	0	0	0	3	0	0	1	1	1	4	0	2	1	2	0	1	4	0	2	2	1	4	1	0	0	6	1	0	1	0	0	0	1	1	1	0	0	0	1	0	0	0	5	0	1	2	0	2	1	0	3	0	1	0	1	0	0	1	2	1	0	0	1	2	0	3	1	0	0	1	0	0	2	0	2	3	0	0	0	1	0	0	0	0	0	3	0	0	0	0	0	1	0	2	1	1	0	1	0	2	5	0	1	2	0	1	0	0	1	0	2	1	2	0	0	1	1	0	3	0	0	2	0	1	1	0	1	2	3	0	0	2	0	0	0	0	0	2	5	0	1	0	0	0	2	0	1	0	0	1	0	0	1	1	1	1	0	2	5	0	3	0	0	0	0	0	0	1	0	1	0	0	2	0	0	0	1	0	2	2	1	4	1	1	0	3	0	0	0	0	0	1	0	1	0	0	0	0	1	0	5	1	0	0	0	2	1	0	0	0	0	1	0	1	0	0	0	0	1	0	0	3	0	0	4	3	1	3	2	0	0	0	0	4	0	5	0
N0.HOG0003377	0	0	0	0	0	1	0	0	0	0	0	0	1	0	0	0	1	0	0	0	0	0	0	0	0	0	0	0	0	0	0	0	0	1	0	0	0	0	0	0	0	0	0	0	0	0	0	0	0	0	0	0	0	0	1	0	0	0	0	1	0	0	0	0	0	0	0	0	0	0	0	0	1	0	0	1	0	0	0	0	0	0	0	0	0	0	0	0	0	0	0	0	0	0	0	0	0	0	0	0	0	2	0	0	0	1	1	0	0	0	0	0	0	1	0	1	0	0	0	1	1	0	0	1	0	0	0	0	0	0	0	0	0	0	0	0	1	0	1	0	0	0	0	0	0	0	0	0	0	0	0	0	0	0	0	0	0	0	0	0	0	0	0	1	0	0	0	0	0	0	0	0	0	0	0	0	0	0	1	0	2	0	0	0	1	0	0	0	0	0	0	0	0	0	0	0	0	0	0	0	0	0	0	0	0	0	0	0	0	0	0	0	0	0	0	1	0	0	0	0	0	0	0	0	0	0	0	0	0	0	0	0	0	0	0	0	0	0	0	1	0	0	0	0	1	0	0	0	0	0	0	0	0	0	0	0	0	0	0	0	0	0	0	0	0	0	0	0	0	0	0	0	0	0	1	0	0	0	0	0	0	0	0	0	0	0	0	0	0	0	0	0	0	0	0	0	0	0	0	1	1	0	0	0	0	0	0	0	0	0	0	0	0	0	0	0	0	0	0	0	0	0	0	0	0	0	0	0	0	0	0	0	0	0	0	0	0	0	0	0	1	0	0	0	0	0	0	0	0	0	0	0	0	0	0	1	0	0	1	0	0	0	0	0	0	0	1	1	1	0	1	0	0	0	0	0	0	0	0	0	0	0	0	0	0	0	1	0	0	0	0	0	1	0	0	0	0	0	0	0	0	0	0	0	0	0	0	0	0	0	0	0	0	0	0	0	0	0	0	0	0	0	0	0	0	1	0	0	0	0	0	0	0	0	0	0	0	0	1	0	0	0	0	0	0	0	0	0	0	0	0	0	0	0	0	0	0	0	0	0	0	0	0	0	1	0	0	0	0	2	0	0	0	0	0	0	0	1	0	0	0	0	0	0	0	0	0	0	1	0	0	0	1	0	0	0	0	0	1	0	0	0	0	0	2	0	1	0	0	0	0	0	0	0	0	0	0	0	0	0	1	0	0	0	0	0	0	0	0	0	0	0	0	0	0	0	0	0	0	0	1	0	0	0	0	0	0	0	0	0	0	0	0	0	0	0	0	0	0	0	0	0	0	0	0	0	0	0	1	0	0	0	0	0	0	0	0	0	0	0	0	0	0	0	0	0	0	0	0	1	0	0	0	1	0	0	0	0	0	0	0	1	0	0	0	0	0	0	0	0	0	0	1	0	0	0	0	0	0	0	0	0	0	0	0	0	0	1	0	0	0	1	1	0	0	0	0	0	0	0	0	0	0	0	0	0	0	0	0	0	0	0	0	0	0	0	0	0	0	0	1	0	0	0	0	0	0	0	0	0	0	0	0	0	0	0	0	0	0	0	0	0	0	0	0	3	0	0	0	0	0	0	0	0	0	0	0	0	0	0	0	1	0	0	0	0	0	0	0	0	1	0	0	0	0	0	0	0	0	0	1	0	0	1	0	0	0	0	0	0	0	0	0	1	0	0	0	0	0	0	0	0	0	0	0	0	1	0	0	0	0	0	0	0	0	0	0	0	0	0	0	0	0	0	0	0	0	0	0	0	0	0	0	0	0	0	0	0	0	0	0	0	0	0	0	0	0	0	1	0	0	0	0	0	0	0	0	0	0	0	0	0	0	0	0	1	0	0	0	0	0	0	0	0	0	1	0	0	0	0	0	0	0	0	0	0	0	0	0	1	0	0	0	0	0	0	0	0	0	1	0	1	0	0	0	0	0	0	0	0	0	0	0	0	0	0	1	0	0	0	0	1	0	0	0	0	0	0	0	0	0	0	0	0	0	0	0	1	0	0	0	1	2	0	1	0	0	0	0	0	0	0	0	1	0	0	0	0	0	0	0	0	0	0	0	0	0	0	0	0	1	0	0	0	0	0	0	0	0	0	1	0	0	0	0	0	0	1	0	0	0	0	0	0	0	0	0	0	0	0	0	1	0	0	0	0	0	0	0	0	0	0	0	0	0	0	0	0	0	1	0	0	0	0	0	0	0	0	0	0	0	0	0	1	0	0	0	0	0	1	0	1	0	0	0	0	0	0	0	0	1	0	0	0	0	0	0	0	0	0	0	0	0	0	0	1	0	0	0	0	0	0	0	0	0	0	0	0	0	0	0	0	0	0	0	0	0	0	1	0	0	1	0	0	0	0	0	1	0	0	0	0	0	1	0	0	1	0	0	0	0	0	0	0	0	1	0	0	0	0	0	0	0	0	0	0	0	0	0	1	0	0	0	0	0	0	0	0	0	0	0	0	0	0	0	0	0	0	1	0	0	0	0	0	0	0	0	0	0	0	0	0	0	0	0	0	0	0	0	0	0	0	0	0	0	0	0	0	0	0	1	0	0	0	0	0	0	0	0	0	1	0	0	0	0	3	0	0	0	0	0	0	1	0	0	0	1	0	0	0	0	0	0	0	0	0	0	0	0	1	0	0	0	0	0	0	0	0	0	1	0	1	0	0	0	1	0	0	0	0	0	0	0	0	0	0	0	1	0	0	0	0	0	0	0	0	0	0	0	0	0	0	1	0	0	0	0	0	0	0	0	0	0	0	0	1	0	0	0	0	0	0	0	0	0	0	1	0	0	0	0	1	0	0	0	0	0	0	0	0	0	0	0	0	0	0	0	0	0	0	0	1	0	0	0	0	0	0	0	0	0	0	0	0	0	0	0	1	1	0	0	0	2	0	0	0	0	0	0	0	0	0	0	0	0	0	0	0	0	0	0	0	1	0	0	0	0	1	0	0	0	0	0	1	0	0	0	0	0	0	1	0	0	1	0	0	0	0	0	0	0	0	0	0	0	0	0	0	0	0	0	0	0	0	1	0	0	0	0	0	0	0	0	0	0	0	0	0	0	0	0	0	0	0	0	0	0	0	0	0	0	0	0	0	0	0	1	0	0	1	0	1	0	0	0	1	0	0	0	1	0	0	0	0	0	0	0	0	1	0	0	0	0	0	0	0	0	0	0	0	0	0	0	0	0	0	1	0	0	0	0	0	0	0	0	2	0	0	0	0	1	0	0	0	0	0	1	0	0	0	0	0	0	0	0	0	0	0	0	0	0	1	0	0	0	0	0	0	1	0	0	0	0	0	0	0	0	0	0	1	0	0	1	0	1	0	0	0	0	1	0	0	0	0	0	0	0	0	1	0	0	0	0	0	0	0	1	0	0	0	0	0	0	0	0	0	0	0	0	0	0	0	0	0	0	1	0	0	0	0	0	1	0	0	1	0	0	0	0	0	0	0	0	0	0	0	0	0	0	0	0	0	0	0	0	0	0	0	0	0	3	1	0	0	0	0	0	0	0	0	0	1	0	1	0	0	0	0	0	0	0	0	0	0	0	0	0	0	0	1	0	0	0	0	0	0	0	0	0	0	1	0	0	0	0	0	0	0	1	0	1	0	1	0	0	0	0	0	0	0	0	0	0	0	0	0	0	0	0	0	1	0	0	0	1	0	0	0	0	0	0	0	1	0	0	0	0	0	0	0	0	1	0	0	0	0	0	0	0	0	0	0	0	0	0	0	0	0	0	0	1	0	0	2	0	0	0	0	0	0	0	0	0	0	0	0	0	1	0	0	1	0	0	0	0	1	0	0	0	0	0	0	0	0	0	0	0	0	0	0	1	0	0	0	0	0	0	0	0	0	0	0	0	0	0	0	0	0	0	0	0	0	0	1	0	0	0	0	0	0	0	0	0	0	0	0	0	0	0	0	0	0	0	0	0	0	0	0	0	0	0	0	0	0	0	0	0	0	0	0	0	0	0	1	0	1	0	0	0	0	0	0	0	2	0	1	0	0	0	0	0	0	0	0	0	0	0	0	0	0	0	0	0	1	0	0	0	0	0	0	0	0	0	1	0	0	0	0	0	0	0	0	0	0	0	0	0	0	0	0	0	0	0	0	0	0	0	0	0	0	0	0	0	0	0	1	0	0	0	0	0	0	0	0	1	1	0	0	1	0	1	0	0	0	0	0	0	0	0	0	0	0	0	0	0	0	0	1	0	0	0	0	0	0	0	0	0	0	0	0	0	0	0	0	0	0	0	0	0	0	0	0	0	0	0	0	0	0	0	0	0	1	0	0	0	0	0	0	0	0	0	0	0	0	0	1	0	0	0	0	0	0	0	1	1	0	0	0	1	0	0	0	0	0	0	0	0	0	0	0	0	0	0	0	0	0	0	0	0	0	0	0	0	0	0	0	0	0	0	0	0	0	0	0	0	0	0	0	0	0	0	1	0	0	0	0	0	1	0	0	0	0	0	0	0	0	0	0	0	0	0	0	0	0	0	0	0	0	0	0	0	0	0	0	0	0	1	0	0	0	0	0	0	0	1	0	0	0	0	0	0	0	0	0	0	0	0	0	0	0	0	0	0	0	0	0	0	0	0	0	0	0	0	0	0	0	0	0	0	0	0	0	1	0	0	0	0	0	0	0	0	0	0	0	0	0	0	0	0	0	0	0	0	1	0	1	0	1	0	0	0	0	0	0	0	0	0	0	0	1	0	0	0	1	0	0	0	0	0	0	0	0	1	1	0	1	1	0	0	0	0	0	0	0	0	0	0	0	1	0	0	0	0	0	0	0	0	0	1	0	0	0	0	0	0	0	0	0	0	0	0	0	0	0	1	0	0	1	0	0	0	0	1	0	0	0	1	0	0	0	0	0	0	0	0	0	0	0	0	0	0	0	0	0	0	0	0	0	0	0	0	0	0	0	0	0	0	0	0	1	0	0	0	0	0	0	0	1	1	0	0	0	0	0	0	0	0	0	0	0	0	0	0	0	0	0	0	0	0	1	0	0	0	0	0	0	0	0	0	0	0	0	0	0	0	0	0	0	0	0	0	0	0	0	1	0	0	0	0	0	0	0	0	0	1	0	1	0	0	0	0	0	0	0	0	0	0	0	0	0	0	0	0	0	0	0	0	0	0	0	0	0	0	0	0	0	1	0	0	0	0	0	0	0	0	0	0	0	0	1	0	0	0	0	0	0	0	0	0	0	0	0	0	0	0	0	0	0	1	0	0	0	0	0	0	0	0	0	0	0	0	0	0	0	1	0	0	0	0	0	0	0	0	0	0	0	0	0	0	0	0	0	0	0	0	0	0	0	0	0	0	0	0	0	0	0	0	0	0	0	0	0	0	0	0	0	0	0	0	1	0	0	0	0	0	0	0	1	0	0	0	0	0	1	0	0	0	0	0	0	0	0	0	0	0	1	0	0	0	0	0	0	0	0	1	0	0	0	0	0	0	0	0	0	0	0	0	0	0	0	2	0	0	0	0	0	0	0	0	0	0	1	0	0	0	0	0	1	0	0	0	0	0	0	0	1	0	0	0	1	1	1	0	0	0	0	0	0	0	0	0	0	0	0	0	0	0	0	0	0	0	1	0	0	0	0	0	0	0	0	0	0	0	0	0	0	0	1	0	0	0	0	0	0	0	0	0	0	0	0	0	0	0	0	0	0	0	0	0	0	0	0	1	0	0	0	0	0	0	0	0	0	0	0	0	0	0	0	0	0	0	0	0	0	0	0	0	1	0	0	0	0	0	0	0	1	0	0	0	0	0	0	0	0	0	0	0	0	0	0	0	0	0	0	0	0	0	0	0	0	0	0	0	0	0	0	0	0	0	0	0	0	0	0	0	0	0	0	1	0	0	0	0	0	0	1	0	0	0	0	0	0	0	0	0	0	0	0	0	0	0	0	0	0	0	0	1	0	0	0	0	0	0	0	0	0	0	0	0	0	0	0	0	0	0	0	0	1	0	0	0	0	0	0	0	0	0	0	0	0	0	0	0	0	0	0	0	1	0	1	0	0	0	0	0	0	0	0	0	0	0	1	0	1	0	0	1	0	0	0	0	0	0	0	0	0	0	0	0	1	0	0	0	1	0	1	1	0	0	0	0	0	0	0	1	0	0	0	0	3	0	0	0	0	0	0	0	0	0	0	0	0	0	0	0	0	0	0	0	0	0	1	0	0	0	0	0	0	0	0	1	1	0	0	0	0	0	0	0	0	0	0	0	0	0	0	0	0	0	0	0	0	0	0	0	0	0	0	0	2	0	0	0	0	0	0	0	0	0	0	0	0	0	0	0	0	0	0	0	0	0	0	0	0	0	0	0	0	1	0	1	0	0	0	0	0	0	0	0	0	0	0	0	0	0	0	0	0	1	0	0	0	0	0	0	0	0	0	0	0	0	0	0	0	0	0	1	0	0	0	0	0	0	0	0	0	0	0	0	0	0	0	0	0	0	0	0	0	0	0	0	0	0	0	0	0	0	0	0	0	0	0	0	0	0	0	0	0	0	2	0	0	0	0	0	0	0	0	0	1	0	0	0	0	0	0	0	0	0	0	0	0	0	0	0	0	0	0	0	0	0	0	0	0	0	0	0	0	0	0	0	0	0	0	0	0	1	0	0	0	0	0	0	0	0	0	0	0	0	0	1	0	0	0	0	0	0	0	0	0	0	0	0	0	0	0	0	0	1	0	0	0	0	0	0	0	0	0	0	1	0	0	0	0	0	0	0	0	1	0	0	0	0	0	1	0	1	0	0	0	0	0	0	0	0	0	0	0	0	0	0	0	0	0	0	0	0	0	0	1	0	0	0	0	0	0	0	0	0	0	0	0	0	0	1	0	0	0	0	0	0	0	0	0	0	0	0	0	0	0	0	0	0	0	0	0	0	0	0	0	0	0	0	0	0	0	1	1	0	0	0	0	0	0	0	0	0	0	0	0	0	0	1	0	0	0	0	0	0	0	0	0	0	0	0	0	0	0	0	0	0	0	0	0	0	0	0	0	0	0	0	0	0	0	0	0	0	0	0	0	0	0	0	1	0	0	0	0	0	0	0	0	0	0	0	0	0	0	0	0	0	0	0	0	0	0	0	0	1	0	0	0	0	0	0	0	0	0	1	0	0	0	0	0	1	1	0	0	0	0	0	0	0	0	0	0	0	0	0	0	0	0	0	0	0	0	0	0	0	1	0	0	0	0	0	0	0	0	0	0	0	0	0	0	0	0	0	0	0	0	0	0	0	0	0	0	0	0	0	0	0	0	0	1	0	0	0	0	0	0	0	0	0	0	0	0	0	0	0	0	0	0	0	0	0	0	0	0	0	0	0	0	0	1	0	0	0	0	0	0	0	0	0	0	0	0	0	0	0	0	0	0	0	0	0	0	0	0	0	0	0	0	1	0	0	1	1	0	0	0	0	0	0	1	2	0	0	0	0	0	0	0	0	0	0	0	1	0	0	0	0	0	0	0	0	0	0	0	0	0	0	1	0	0	0	0	0	0	0	0	0	0	0	0	0	0	0	0	0	0	0	1	0	0	0	2	0	0	0	0	0	0	0	0	0	0	0	0	0	0	0	0	0	0	0	0	0	0	0	0	0	1	0	0	1	0	0	0	0	0	0	0	0	0	0	0	0	0	1	0	0	0	0	0	0	0	0	0	0	0	0	0	1	0	0	0	0	0	0	0	0	0	0	0	0	0	0	0	0	0	0	1	0	0	0	0	0	0	0	0	0	0	0	0	0	0	0	0	0	0	0	0	0	0	0	0	0	0	0	0	0	0	0	0	0	0	1	0	0	1	0	0	0	0	0	0	0	0	0	0	0	0	0	0	0	0	0	0	0	0	0	0	1	0	0	0	0	0	0	0	0	0	0	0	0	0	0	0	0	0	0	0	0	0	0	0	0	0	1	1	0	0	0	0	0	1	1	0	0	0	0	0	0	1	0	0	0	0	0	0	0	0	0	0	0	0	0	0	0	0	0	0	0	0	0	0	0	0	0	0	0	0	0	1	0	0	0	0	0	0	0	0	0	0	0	0	0	0	1	0	0	0	0	0	1	0	0	0	0	1	0	0	0	0	0	0	0	0	0	0	1	0	0	0	0	0	0	0	0	0	0	0	0	1	0	0	0	0	0	0	0	0	0	1	0	0	0	0	0	0	0	1	0	0	0	0	0	0	0	0	0	0	0	1	0	0	0	0	0	0	0	0	0	0	0	0	0	0	0	0	0	1	0	1	0	0	0	0	0	0	0	0	1	0	0	0	0	1	0	0	0	2	0	0	0	0	0	0	0	0	0	0	0	0	0	0	0	0	0	0	0	0	0	0	0	0	0	0	0	0	0	0	0	0	0	0	0	1	0	0	3	0	0	0	0	0	0	0	0	0	0	0	0	0	0	0	0	0	1	0	0	0	0	0	0	0	0	0	0	0	0	0	0	0	1	0	0	0	0	0	0	0	0	0	0	0	0	0	0	0	0	0	0	0	0	0	1	0	0	0	0	0	0	0	0	0	0	0	0	0	0	0	0	0	0	0	0	0	0	0	0	0	1	0	0	0	0	0	1	0	0	0	0	0	0	0	0	0	0	0	0	0	0	0	0	0	0	0	0	0	0	0	0	0	0	0	0	0	0	0	0	0	0	0	0	0	0	0	0	0	0	1	0	0	0	0	0	0	0	0	0	0	0	0	0	0	0	0	1	0	1	0	0	0	0	0	0	0	0	0	0	0	0	0	0	0	1	0	1	0	0	0	1	0	0	0	1	0	0	1	0	0	0	0	0	0	1	0	0	0	0	0	0	0	0	0	0	0	0	0	0	0	0	0	0	0	0	0	0	0	0	0	0	0	0	0	0	0	0	0	0	0	0	0	0	0	0	0	0	0	0	0	0	0	0	0	0	0	0	1	0	0	0	0	0	0	0	0	0	1	0	0	0	0	0	0	0	1	0	0	0	0	1	0	0	0	1	0	0	0	0	0	0	1	0	0	0	0	0	0	0	0	0	0	0	0	0	0	0	0	0	0	0	0	0	0	0	0	0	0	0	0	1	0	0	0	0	0	0	0	0	0	0	0	1	0	0	0	0	0	0	0	0	0	0	0	0	0	0	0	0	0	0	0	0	0	0	0	0	0	0	0	0	0	0	0	0	0	0	0	0	0	0	0	0	0	0	0	0	1	0	0	0	0	0	0	0	0	0	0	0	0	0	0	0	0	0	0	0	0	0	0	0	0	0	0	0	0	1	0	0	0	0	0	0	1	0	0	0	0	0	0	0	0	0	0	0	0	0	0	0	0	1	0	0	1	0	0	1	0	0	0	0	0	1	0	0	1	0	1	0	0	0	0	0	0	0	0	0	0	0	0	0	0	0	0	0	0	0	0	0	0	0	0	1	0	0	0	0	0	0	0	0	0	0	0	0	0	0	0	0	0	0	0	1	0	0	0	0	1	0	0	0	0	0	0	1	0	0	0	0	0	0	0	0	0	0	0	0	0	0	0	0	0	1	0	0	0	0	0	0	0	0	0	0	0	0	0	0	0	0	0	0	0	1	0	0	0	1	0	0	0	0	0	0	0	0	0	0	0	0	1	0	0	0	0	0	0	0	0	0	0	0	0	0	0	1	1	0	0	0	0	0	0	0	0	0	0	0	0	0	0	0	0	0	0	0	0	0	0	0	0	0	0	0	0	0	0	1	0	0	0	0	1	0	0	0	0	0	0	0	0	0	0	0	0	0	0	0	0	0	0	0	0	0	1	0	0	0	0	0	0	0	0	0	0	0	0	0	0	0	0	1	0	0	0	0	0	0	0	0	1	0	0	0	0	1	0	0	0	0	0	0	0	1	1	0	0	0	0	0	0	0	0	0	0	1	0	0	0	1	0	0	0	0	0	0	0	0	0	0	0	1	0	0	0	0	0	0	0	0	0	0	0	0	0	0	0	0	0	0	0	0	0	0	0	0	0	0	0	0	1	1	0	0	0	0	0	0	0	0	0	0	0	0	1	0	0	0	0	0	1	0	0	0	0	0	0	0	0	0	0	0	0	0	0	0	0	0	0	0	0	0	0	0	0	0	0	0	0	0	0	0	0	0	0	0	0	0	0	0	0	1	0	0	0	0	0	0	0	0	0	1	0	0	0	0	0	0	0	0	0	1	0	0	0	0	0	0	0	0	0	0	0	1	0	0	1	0	0	0	0	0	0	0	1	0	0	0	0	0	0	2	0	0	0	0	0	3	0	0	0	0	0	0	0	0	0	0	0	1	0	0	1	0	0	0	0	0	0	1	0	1	1	0	0	0	0	0	0	0	0	0	0	1	0	0	0	0	0	0	0	0	0	1	1	1	0	1	0	0	1	1	0	0	0	0	0	0	0	0	0	0	0	0	0	1	0	0	0	0	0	0	1	0	0	0	1	0	0	0	0	0	0	0	0	0	0	0	0	0	0	0	0	0	2	0	0	0	0	0	1	0	0	0	0	0	0	0	0	0	1	0	0	0	0	0	0	0	0	0	0	0	0	0	0	0	0	0	0	1	0	0	0	0	0	0	0	0	0	0	0	0	0	0	1	0	0	1	0	0	0	0	0	0	0	1	0	0	1	0	0	0	0	0	0	0	0	0	0	0	1	0	0	0	0	0	0	0	0	0	1	0	0	1	1	0	0	0	0	0	0	0	0	0	0	0	1	0	0	0	2	0	0	0	0	0	1	0	0	0	0	0	0	0	0	0	0	0	0	0	0	0	0	0	0	0	0	0	0	1	0	0	0	0	0	0	0	0	0	1	0	0	0	0	0	0	0	0	0	0	0	0	0	0	0	0	0	0	0	0	0	0	0	0	0	0	0	1	0	0	0	0	0	0	0	0	0	0	0	0	0	0	0	2	0	0	0	0	0	1	0	0	0	0	0	0	0	0	0	0	0	0	0	1	1	0	0	0	0	0	0	0	0	1	1	0	0	0	0	0	0	0	0	0	0	0	0	0	0	0	0	0	0	0	0	0	0	0	0	0	0	0	0	0	0	1	0	0	0	0	0	0	0	0	0	0	0	0	0	1	0	0	0	0	0	0	0	1	0	0	0	0	0	0	0	0	0	0	0	0	0	0	0	0	0	0	0	0	0	0	0	0	0	0	0	1	0	0	0	1	0	0	0	0	0	0	0	0	0	0	0	0	0	1	0	0	0	0	0	0	1	0	0	0	0	0	0	0	0	0	0	0	0	0	0	1	0	0	0	0	0	0	0	0	0	0	0	0	0	0	0	0	0	0	0	0	0	0	0	0	0	0	0	0	0	0	0	0	1	0	0	0	0	0	0	0	0	0	0	0	0	0	0	0	0	0	0	0	0	0	0	1	0	0	0	0	0	0	0	0	0	0	0	0	0	0	0	1	0	0	0	0	0	0	0	0	0	0	1	0	0	0	0	0	0	0	0	0	0	0	0	0	0	0	0	0	0	0	0	0	0	0	0	0	1	0	0	0	0	0	0	0	0	0	1	0	0	0	0	0	1	0	0	0	0	0	0	0	1	1	0	0	0	1	0	0	1	1	1	0	0	0	1	0	0	0	1	0	0	0	0	1	0	0	0	0	0	0	0	0	0	0	0	0	0	0	0	0	0	0	0	0	0	0	0	0	1	0	0	0	0	0	0	0	0	0	0	0	0	0	0	0	0	0	0	0	0	0	0	0	0	0	0	0	0	0	0	0	0	0	0	0	0	0	0	0	0	0	0	0	0	1	0	0	0	0	0	0	0	0	0	0	0	0	0	0	0	0	1	0	0	0	0	0	0	0	0	0	0	0	0	0	0	0	0	0	0	0	0	0	1	1
N0.HOG0012845	0	0	0	0	0	0	0	1	0	0	0	0	1	2	0	1	0	0	0	0	0	0	1	3	0	0	0	0	0	0	1	2	0	1	0	3	0	0	0	1	0	0	4	0	0	1	0	1	1	0	0	0	0	1	1	0	0	1	6	0	5	0	1	0	0	0	0	0	0	0	0	1	1	0	0	1	0	0	2	0	0	0	0	0	0	3	0	1	0	0	0	0	0	0	1	2	7	0	1	2	1	2	1	0	1	0	1	0	1	1	3	1	0	0	0	0	0	0	2	2	0	0	0	1	0	2	0	2	0	5	3	0	1	0	0	2	0	1	0	0	0	0	1	0	1	0	0	0	0	0	0	1	2	1	0	0	0	3	0	0	2	0	0	0	0	0	0	1	1	0	0	0	0	3	2	2	0	0	0	0	0	0	0	0	0	0	1	0	1	1	0	0	0	0	5	1	0	0	0	0	2	0	1	0	0	0	0	0	1	0	0	0	0	2	0	0	1	0	0	2	0	0	0	2	0	0	0	4	0	1	0	0	0	0	1	0	1	1	2	0	0	0	2	0	0	3	6	0	0	0	0	0	1	0	1	3	0	0	0	0	1	3	0	0	0	0	0	0	0	0	3	0	1	1	0	0	0	0	3	0	0	1	0	0	0	1	0	0	0	3	5	0	0	0	0	0	1	0	2	2	1	2	1	0	0	0	0	1	0	2	0	0	0	0	1	1	1	0	1	0	0	0	0	0	0	0	1	1	0	0	0	0	0	1	0	1	0	0	0	0	0	0	0	0	0	0	0	0	4	0	4	0	0	5	0	0	0	0	0	0	0	0	2	2	0	0	0	1	0	0	2	0	0	0	1	0	1	2	0	0	0	0	0	0	0	0	1	0	0	0	0	2	4	1	0	0	1	4	2	1	0	0	0	0	0	3	2	1	0	0	0	0	0	1	1	1	0	1	0	0	0	0	1	0	0	0	0	0	0	0	0	0	0	3	0	0	2	1	0	0	0	0	2	0	0	1	3	0	0	0	1	0	0	0	0	0	0	1	1	1	0	1	0	1	4	0	1	0	2	1	0	0	0	0	1	0	0	1	0	0	0	0	0	2	0	1	0	0	0	4	0	0	0	0	0	0	0	0	4	0	0	1	0	0	0	0	0	2	0	0	0	0	3	0	0	1	0	1	0	0	1	0	1	0	1	0	0	4	0	0	0	0	0	0	1	0	1	0	2	1	0	0	0	1	0	0	2	1	0	3	0	0	0	2	0	0	1	0	0	0	1	0	1	0	4	0	0	0	2	0	0	3	0	0	3	2	0	0	0	2	2	0	0	0	0	2	0	0	0	3	0	0	0	0	0	0	0	0	0	0	0	0	1	0	0	0	1	0	7	0	0	0	0	1	0	0	1	0	1	0	0	0	0	1	0	0	0	0	0	1	0	1	0	1	0	0	0	7	0	0	0	0	0	0	0	0	0	0	0	2	0	2	0	0	0	0	0	0	0	1	2	1	0	0	0	0	1	7	0	1	0	0	0	0	0	0	0	1	0	0	0	0	0	0	0	0	1	2	1	0	0	1	0	0	0	0	3	0	1	1	0	0	1	0	1	1	1	1	4	0	0	0	1	1	0	2	0	0	0	0	0	0	0	0	2	0	0	3	0	2	0	0	0	0	0	2	4	0	0	0	1	0	0	0	0	1	0	0	0	0	0	0	1	0	0	2	1	0	1	2	0	0	0	0	0	0	0	0	0	2	0	0	0	0	0	1	0	1	0	0	0	0	1	2	0	0	0	0	1	0	0	0	1	0	0	0	0	1	0	1	2	0	0	0	0	2	1	0	1	0	0	0	1	0	0	0	1	0	0	0	4	0	0	0	1	0	2	1	2	1	1	0	5	1	0	1	0	0	0	1	2	0	1	0	0	4	0	0	1	0	1	0	0	0	0	1	0	0	2	1	0	0	0	0	0	2	0	0	0	0	2	0	1	1	1	0	0	1	2	0	0	0	0	0	0	0	2	0	0	0	0	2	1	2	0	1	0	1	0	0	3	0	0	0	0	0	0	2	0	0	0	1	0	0	3	0	1	0	0	0	2	0	0	0	0	1	0	0	4	0	2	0	0	0	1	0	3	0	0	0	2	0	1	0	1	2	0	0	1	0	0	0	0	0	0	0	0	1	0	0	0	0	0	0	0	0	1	0	7	1	0	0	5	0	1	1	0	0	1	1	0	1	0	0	2	0	1	0	0	3	0	2	0	0	0	0	0	0	9	0	0	0	0	0	0	2	0	0	0	2	0	2	1	0	0	1	0	1	0	0	3	0	0	0	1	0	0	1	0	4	3	0	0	0	1	2	0	2	0	3	0	0	0	1	0	0	1	0	0	0	0	0	0	0	2	1	0	0	0	0	2	1	0	0	0	0	1	0	0	0	0	0	1	2	0	0	0	0	1	1	0	1	0	0	0	1	0	2	2	0	0	0	2	2	0	1	0	0	0	0	1	1	0	0	0	1	1	0	0	0	0	1	0	0	0	0	0	0	0	0	0	0	0	0	0	1	0	0	0	0	1	0	2	0	0	0	0	0	0	1	0	0	0	0	0	0	6	0	0	0	0	2	0	1	0	0	0	0	4	1	0	0	0	0	2	0	0	0	2	2	1	0	1	1	0	0	0	0	1	0	0	0	0	0	2	0	0	1	1	0	0	0	1	0	0	0	0	0	0	0	0	0	1	1	1	4	0	0	1	0	2	0	0	1	0	1	0	0	0	0	0	0	0	1	0	0	0	0	0	4	0	0	1	0	0	0	0	0	0	0	1	0	0	0	1	1	0	1	0	1	3	1	0	0	0	0	0	0	0	1	0	0	2	0	0	1	1	1	1	0	0	0	0	0	1	1	1	1	0	3	0	0	0	0	0	1	1	2	1	0	0	1	1	0	0	0	0	0	2	2	0	0	0	0	0	0	0	0	0	1	2	0	0	0	0	0	0	0	0	0	1	2	1	0	1	0	2	0	3	0	0	0	0	0	1	0	2	3	1	1	0	1	1	0	1	0	4	1	1	0	0	0	0	0	0	0	1	0	0	2	0	0	0	0	0	1	0	0	0	2	0	0	0	2	0	0	0	1	0	0	0	0	0	2	0	4	0	2	1	0	0	0	1	0	0	0	4	0	0	0	4	0	0	0	0	0	1	0	1	2	0	1	1	1	2	1	2	0	2	0	0	1	0	0	0	0	3	0	0	0	1	0	0	1	0	1	0	0	0	3	4	0	0	0	0	0	0	0	0	0	0	0	0	0	2	0	0	0	0	6	1	0	0	0	0	0	3	1	0	1	0	0	0	0	0	0	0	1	0	0	1	0	0	0	0	0	0	0	3	0	0	1	0	0	0	0	2	0	2	0	2	1	0	0	1	0	3	1	1	0	1	0	2	0	0	0	1	1	0	0	0	0	0	0	0	2	0	0	0	1	0	4	0	0	3	0	0	0	0	1	0	0	0	0	4	0	1	2	0	2	0	0	0	1	0	0	0	0	1	0	0	0	0	0	0	0	1	1	0	0	0	0	0	0	0	0	0	0	0	0	1	2	0	0	2	2	0	0	0	0	0	2	1	0	0	0	0	0	0	0	0	0	0	0	0	1	3	0	0	2	0	2	0	0	0	0	0	0	0	0	0	0	0	2	1	0	1	0	0	0	0	0	2	0	0	0	1	1	0	0	0	0	0	0	0	1	0	0	0	0	0	0	0	0	0	0	1	0	2	1	4	0	0	2	0	0	0	1	3	0	0	1	3	0	1	0	0	1	0	0	3	0	0	0	1	3	2	0	0	0	1	0	1	0	0	0	0	0	0	0	0	0	0	1	1	0	0	1	2	0	0	0	0	3	2	1	3	0	0	0	1	0	0	1	0	0	0	0	0	3	0	0	1	0	0	0	0	2	0	0	0	2	0	0	0	2	4	0	0	0	1	0	3	1	0	0	1	0	0	0	0	4	0	0	2	0	3	1	0	0	4	0	0	0	0	3	0	3	0	0	1	0	0	1	0	1	1	0	1	3	0	3	0	0	1	3	0	0	1	0	1	0	0	0	1	0	2	0	0	0	0	1	0	0	0	0	2	1	0	2	0	0	0	0	0	0	0	0	0	0	0	0	4	2	0	2	0	1	1	0	0	0	0	3	1	1	0	7	1	3	0	0	1	0	1	0	0	2	0	0	2	0	0	1	1	0	0	0	1	1	0	0	1	0	1	1	0	4	3	0	0	0	0	1	0	0	0	0	0	0	4	0	1	0	0	0	0	1	0	0	0	0	0	0	1	0	0	0	0	0	0	0	0	0	1	1	0	0	0	0	0	0	0	0	0	0	0	1	0	1	0	0	0	1	0	0	0	3	0	3	2	0	2	1	1	5	0	0	3	0	3	0	0	1	0	0	3	0	0	3	0	0	0	0	0	0	0	2	0	1	1	0	0	0	0	1	0	1	0	0	0	0	1	0	0	0	0	1	0	0	0	0	3	0	1	1	0	2	3	1	2	0	3	2	0	0	1	0	0	0	0	0	0	0	0	0	0	1	0	1	0	0	6	0	0	0	0	2	0	2	0	0	0	0	1	1	2	2	0	0	0	1	0	0	0	0	0	1	3	0	0	0	0	0	0	2	1	1	2	0	0	0	0	0	2	1	0	0	0	2	1	0	0	1	0	0	0	0	1	4	0	2	0	0	1	0	0	0	1	0	0	0	0	0	0	0	0	0	0	0	0	0	0	0	0	0	0	2	2	0	2	0	0	0	1	0	3	0	0	0	0	0	1	0	0	0	1	0	2	0	0	0	0	0	0	0	0	1	1	1	0	0	0	0	1	0	0	0	1	2	0	0	0	0	2	0	0	1	0	0	2	2	0	0	0	0	0	0	0	1	0	0	1	0	2	2	1	0	0	1	1	0	0	0	0	0	0	0	1	1	0	0	0	1	0	0	2	0	0	0	0	0	1	0	0	0	0	0	0	0	0	0	5	0	0	2	0	0	0	1	0	1	0	2	0	4	0	5	1	0	0	0	0	0	0	0	0	0	0	0	0	0	0	0	1	0	1	0	0	3	0	0	0	0	0	0	0	1	1	0	0	0	0	0	0	0	2	1	0	0	0	0	0	0	0	0	0	0	0	1	0	0	0	0	0	0	1	0	0	0	0	1	1	0	1	1	5	0	0	0	1	0	0	6	0	0	1	2	0	1	1	0	0	2	0	0	0	0	0	3	0	0	3	0	1	1	2	2	0	0	0	0	0	0	0	0	0	0	1	0	0	1	0	1	0	0	0	2	3	0	0	0	0	1	0	0	0	0	0	0	0	0	0	0	0	0	0	1	0	0	0	1	0	0	1	0	0	2	0	0	0	0	0	2	1	0	0	0	1	0	1	0	0	0	1	0	0	0	0	0	0	4	0	0	0	0	1	0	0	2	0	1	0	3	0	0	1	0	2	0	0	0	0	3	1	0	1	0	0	0	1	0	0	0	0	0	0	0	1	0	0	1	0	0	1	1	0	0	0	0	0	1	0	0	0	0	0	3	0	0	0	1	2	0	0	2	0	0	0	0	0	0	0	2	0	0	0	1	0	0	0	0	0	5	1	0	5	2	1	0	1	0	0	0	3	1	0	0	0	0	0	0	0	1	2	0	0	0	1	0	1	0	0	4	1	2	0	2	1	0	1	0	0	0	2	0	0	0	1	0	0	0	0	0	2	0	0	0	0	0	0	2	0	0	1	0	4	0	0	0	0	1	0	0	0	0	0	0	0	3	0	2	0	1	0	1	1	0	1	0	0	0	0	0	0	0	0	0	0	0	2	1	3	3	0	0	0	1	0	0	1	0	0	0	0	0	0	0	0	0	2	0	1	0	0	1	1	0	0	0	0	0	0	0	0	0	1	0	0	0	0	2	2	0	1	0	0	0	0	0	0	0	0	0	0	0	0	0	2	0	0	0	0	0	4	0	1	0	1	0	1	1	1	0	1	0	4	0	1	0	0	0	3	0	0	0	1	1	0	0	0	0	0	0	0	0	1	0	0	0	0	0	0	1	2	0	0	0	0	0	0	0	1	1	1	1	0	2	0	1	3	0	0	0	1	0	0	3	0	0	1	0	0	0	0	0	0	0	0	0	1	1	1	0	5	1	0	0	0	4	1	5	0	0	0	1	5	0	0	2	1	1	0	0	0	1	0	0	0	0	0	0	0	0	1	0	0	0	1	1	0	5	0	0	0	0	0	1	2	2	0	0	1	0	2	0	0	7	0	0	0	0	0	0	0	1	2	0	0	0	0	3	1	0	0	0	0	0	0	0	1	0	0	2	0	1	1	1	0	1	1	1	0	0	0	0	0	0	0	0	0	0	0	1	0	0	2	0	5	4	0	0	0	1	0	0	0	0	0	0	0	0	2	0	1	0	2	1	3	0	0	0	0	0	0	0	0	0	0	0	1	0	1	2	0	0	0	0	3	0	0	0	0	0	1	0	0	1	0	0	0	1	0	1	0	0	0	3	0	0	0	2	0	2	1	0	0	0	0	0	0	0	0	0	0	0	0	0	0	0	0	0	1	0	0	0	0	1	0	0	0	0	0	0	1	0	0	2	0	2	0	0	0	2	0	0	2	0	0	0	1	3	2	1	0	0	0	5	0	1	1	0	0	0	5	0	1	0	0	2	3	0	0	0	0	2	0	0	0	1	0	1	0	0	3	4	0	0	0	0	1	0	0	0	2	0	0	1	0	1	0	0	2	0	0	0	1	1	0	0	0	2	0	1	0	0	2	4	0	0	0	0	1	1	0	2	0	3	0	3	0	0	0	0	4	0	0	3	0	2	1	1	2	0	0	0	0	0	0	0	0	2	1	0	0	1	0	0	0	3	0	1	0	0	0	0	0	3	0	0	1	0	0	0	0	0	0	0	1	2	2	3	0	1	0	0	1	5	0	0	0	0	1	1	0	0	0	2	0	1	0	1	2	0	0	1	0	1	0	0	0	2	0	4	0	0	0	2	0	0	0	0	0	0	0	0	0	1	0	3	0	0	1	0	2	1	0	0	1	0	0	0	1	0	5	0	0	0	0	0	0	0	0	0	0	1	1	0	3	5	0	0	2	1	0	0	2	0	0	0	0	0	0	0	0	0	0	0	0	1	2	0	0	1	0	0	0	1	0	0	0	0	0	0	0	0	0	0	2	0	0	0	0	0	0	0	0	0	0	0	0	0	2	1	0	2	2	2	0	1	0	0	0	0	0	1	0	0	1	0	0	1	0	1	0	0	0	0	1	0	2	2	3	1	0	3	0	0	0	0	1	2	0	0	0	1	2	0	0	0	1	0	1	0	0	0	1	0	1	3	0	3	0	1	0	0	0	0	0	0	2	0	2	1	2	0	1	0	2	2	0	4	0	0	1	0	0	0	0	0	0	0	0	2	0	0	0	0	0	1	0	1	0	0	0	0	0	0	1	1	2	2	0	2	0	1	0	0	1	0	0	0	0	0	3	2	0	1	0	2	2	0	0	0	0	0	1	0	0	3	0	0	0	1	1	2	0	3	1	1	1	0	3	0	0	0	0	1	1	0	0	0	1	0	0	4	0	0	0	0	0	3	0	0	3	0	0	1	0	0	0	0	1	1	0	0	1	0	0	0	1	0	1	1	0	0	0	1	0	0	1	0	0	3	0	0	0	0	0	0	6	0	1	1	0	1	1	0	0	1	0	0	1	0	0	0	1	0	0	1	0	0	0	0	1	1	0	1	0	0	0	0	0	0	0	0	1	0	2	1	2	0	0	0	0	0	1	1	0	3	0	0	0	1	1	0	0	0	2	0	2	0	1	0	1	0	0	1	1	1	1	4	0	1	0	0	0	2	2	1	0	0	1	1	0	0	1	0	4	0	2	0	1	0	0	0	1	0	3	0	1	1	0	0	3	0	1	0	0	0	1	1	1	0	0	0	0	0	0	2	0	0	0	0	0	0	5	0	0	0	0	1	0	0	0	1	0	0	1	0	2	0	1	0	0	6	0	3	0	0	0	1	0	0	3	1	2	1	0	1	2	2	1	0	0	0	0	0	1	0	0	3	0	0	0	2	0	0	0	1	0	1	3	0	1	0	2	0	1	0	0	0	0	1	0	0	0	0	0	0	0	1	0	0	1	0	0	0	0	1	0	1	1	0	0	0	0	2	1	4	3	0	0	4	0	0	0	1	0	0	0	1	0	1	0	0	0	0	4	1	0	0	3	1	2	0	0	1	1	0	0	0	1	0	0	2	0	0	5	0	4	0	2	0	0	0	6	0	1	0	0	0	1	0	1	0	0	0	0	1	1	0	0	1	0	0	0	2	1	0	2	0	0	2	0	0	2	2	0	1	1	0	0	0	2	1	0	3	0	0	1	1	1	0	0	2	3	0	0	0	0	0	0	1	2	1	0	2	0	1	0	2	0	0	3	0	0	1	0	0	0	0	1	0	0	1	0	0	0	0	0	0	0	0	1	2	0	0	0	0	3	0	1	0	1	3	2	0	0	1	0	0	0	0	3	0	0	0	0	0	0	0	0	1	0	0	0	0	0	0	1	4	0	0	0	0	0	0	0	0	0	1	0	0	0	0	2	0	2	0	0	1	1	1	0	2	5	0	2	0	1	0	0	0	0	2	1	0	2	0	0	0	0	0	1	0	0	0	0	2	5	0	0	0	0	0	1	0	1	1	0	0	0	1	1	1	0	2	0	2	0	0	2	1	0	1	0	0	0	2	1	2	3	0	2	0	0	1	0	0	0	0	0	0	0	2	0	3	0	2	0	1	2	0	0	0	0	0	0	2	0	0	0	2	0	0	0	1	0	0	0	0	1	0	1	4	0	0	0	0	1	1	1	0	0	0	0	1	1	0	1	0	2	0	0	0	0	0	0	0	0	2	0	3	0	1	1	1	0	1	0	0	3	2	1	2	0	0	1	2	0	0	4	1	0	0	0	0	0	1	0	0	0	5	2	0	0	2	0	0	2	1	1	0	0	0	0	0	2	1	0	0	0	0	0	2	0	1	0	0	0	0	0	0	2	0	0	0	0	0	1	1	0	1	0	0	0	4	0	1	0	0	0	0	0	1	0	0	1	1	4	0	1	0	0	5	0	0	0	0	0	0	1	0	0	0	1	0	2	0	1	1	0	0	0	2	0	0	0	2	0	3	0	0	0	0	1	0	1	1	0	0	0	0	2	1	0	0	0	0	0	0	0	0	0	2	0	3	0	0	0	1	2	0	0	1	0	0	0	0	1	4	0	0	1	2	1	0	0	2	1	0	0	0	1	0	0	0	0	0	0	0	0	0	0	1	1	0	1	0	0	0	0	0	4	0	0	0	0	1	0	1	0	0	1	1	0	0	2	1	0	0	0	0	0	1	0	0	0	0	0	1	0	0	0	0	0	0	0	0	0	0	0	1	1	0	0	0	0	2	2	0	1	0	1	0	0	0	0	1	0	0	1	0	0	0	0	1	0	1	1	0	0	0	2	1	0	2	0	1	0	2	2	1	0	2	0	0	3	1	0	0	0	0	0	0	0	0	1	0	2	0	1	0	1	1	0	0	1	1	0	0	0	0	0	0	0	1	0	0	3	0	3	0	0	0	0	0	0	2	0	0	0	0	1	0	0	0	0	0	0	3	2	0	0	1	0	0	0	0	0	0	0	1	1	0	1	1	0	0	0	1	0	0	0	2	0	1	0	3	0	0	0	0	0	0	2	0	0	4	1	0	1	1	0	1	0	0	0	0	1	0	0	4	1	0	0	1	0	0	2	2	0	0	0	0	2	0	0	0	0	0	1	0	0	1	0	0	2	2	0	0	2	0	2	0	2	1	0	2	4	2	0	1	1	0	0	0	0	0	0	0	1	1	0	3	0	2	0	3	0	0	0	1	0	0	1	0	1	0	0	2	1	1	0	0	2	3	5	0	0	0	0	0	0	2	1	0	1	1	0	0	2	0	0	1	0	3	0	0	0	0	0	0	0	1	0	1	0	0	0	0	0	0	0	0	0	0	0	1	0	0	0	0	0	1	0	0	0	2	0	4	0	0	0	0	0	0	0	0	0	2	0	2	1	0	1	0	0	0	0	0	2	1	0	1	0	0	0	1	0	0	2	0	0	0	0	0	0	0	0	3	0	0	1	0	0	0	0	1	0	0	2	0	2	1	0	3	0	0	0	0	0	0	3	0	1	1	0	0	1	0	2	0	0	0	1	0	0	0	1	1	0	3	0	0	0	0	3	0	0	0	0	0	0	2	2	0	1	0	1	1	0	4	0	1	0	0	0	0	0	2	3	2	3	0	0	1	1	0	2	0	1	4	0	2	0	0	0	0	0	0	0	0	0	1	0	0	2	1	1	1	0	0	1	0	1	2	0	0	0	0	0	0	0	2	0	0	1	0	0	0	0	0	0	1	0	2	0	0	0	0	0	0	1	0	1	0	0	2	0	0	0	1	1	1	1	0	0	0	0	0	0	0	1	1	3	0	0	0	0	0	0	0	0	0	0	1	0	0	0	0	1	0	2	0	0	0	0	0	0	0	1	1	1	1	0	2	1	0	1	4	0	0	0	0	0	0	0	1	0	0	0	0	0	0	0	0	0	0	1	0	0	0	0	0	0	0	0	2	0	1	0	0	2	2	0	0	2	0	1	0	1	0	0	0	0	1	0	0	0	1	1	1	0	0	2	5	0	0	1	0	0	0	0	0	0	0	2	0	1	0	0	0	1	0	0	0	0	0	0	0	0	0	0	1	0	1	0	1	0	2	0	0	0	3	0	0	6	0	1	0	0	0	0	2	0	2	0	0	1	2	0	1	0	0	1	0	0	0	2	0	0	0	0	0	0	0	0	0	0	0	0	0	0	0	0	0	0	0	4	0	0	0	0	0	0	0	0	0	0	3	0	5	3	0	0	0	0	1	0	3	0	2	1	0	4	0	1	0	1	0	0	0	0	0	1	0	0	1	0	0	0	1	0	0	0	3	2	0	0	2	3	0	0	1	0	0	0	0	0	1	1	0	0	0	0	0	0	0	0	0	0	0	1	0	0	1	2	0	1	0	0	0	0	0	0	0	0	0	0	0	0	0	1	0	0	2	1	0	0	0	0	1	0	0	0	0	0	0	0	0	1	0	3	0	0	0	0	0	0	0	0	0	0	0	2	0	2	0	3	0	1	0	0	0	0	2	0	0	0	1	1	0	2	1	0	1	0	1	3	1	1	0	1	0	1	0	0	0	0	0	0	0	0	0	0	0	0	0	0	0	0	0	1	0	0	0	2	1	0	0	2	0	0	0	0	0	0	0	1	2	0	1	1	0	0	0	1	1	1	0	4	0	1	0	2	0	3	0	0	2	0	0	1	0	0	0	0	3	0	1	0	0	0	0	1	0	1	1	0	0	0	1	0	0	0	2	2	4	2	1	0	1	0	2	0	0	0	0	4	0	0	0	0	0	2	0	0	2	3	0	0	0	1	2	0	0	0	1	0	3	0	0	1	2	1	1	5	1	0	0	0	0	2	0	1	0	1	0	0	0	1	0	0	0	0	0	0	0	0	0	1	0	1	0	1	1	0	1	1	0	0	1	2	0	0	0	0	1	1	0	2	0	2	0	1	2	0	0	0	0	0	0	7	1	0	0	0	0	5	0	0	3	0	0	0	0	0	0	1	0	0	1	0	0	1	1	3	1	2	0	0	0	0	0	2	0	0	0	0	0	0	0	0	0	0	1	0	1	1	0	0	1	0	1	1	0	0	2	1	0	0	1	3	0	1	1	0	1	0	1	0
N0.HOG0008176	1	2	0	1	0	0	0	0	0	2	1	1	2	1	0	1	0	1	0	0	1	1	0	2	2	1	0	0	1	0	0	5	0	1	0	1	0	0	0	0	0	0	1	0	0	0	1	0	0	0	0	0	0	0	1	0	0	2	3	2	1	1	0	0	0	0	1	0	0	0	0	4	0	0	0	0	0	0	0	2	0	0	1	1	0	2	0	0	0	0	0	0	2	0	0	0	3	1	2	4	0	1	0	1	3	1	0	0	0	1	2	0	0	0	0	1	1	3	2	0	0	1	1	0	2	0	0	2	0	0	4	0	1	0	0	1	0	0	0	1	0	2	3	0	1	0	0	0	2	0	0	0	1	3	0	0	0	0	0	0	4	0	1	0	1	1	0	0	1	0	1	0	0	1	3	1	0	1	0	0	0	0	0	0	0	0	0	0	0	2	0	2	0	0	1	0	1	0	0	0	2	1	0	0	0	0	1	1	0	0	0	0	1	3	0	0	0	0	0	4	0	0	0	1	0	0	0	0	0	0	1	0	0	0	1	0	0	1	0	0	0	2	1	3	0	1	1	0	2	0	0	0	0	0	1	1	0	0	0	1	2	2	1	0	2	0	0	0	0	0	1	0	0	0	1	1	0	0	0	0	0	2	0	0	0	2	1	0	0	1	3	0	0	2	0	2	0	0	1	4	0	2	0	1	0	0	0	0	0	4	0	0	2	1	2	1	0	0	0	2	0	0	0	1	0	0	0	0	0	0	1	0	1	1	0	1	0	0	0	0	1	0	2	0	1	1	3	1	5	0	1	1	0	3	1	0	0	1	0	0	0	2	3	3	0	1	0	1	0	0	0	0	1	0	2	0	0	1	1	0	0	0	0	0	0	0	0	0	0	3	1	0	2	1	1	0	2	1	3	1	1	0	1	2	0	0	0	0	1	0	1	0	0	0	0	0	0	0	0	0	1	0	0	0	0	0	0	0	0	1	0	0	0	3	0	0	2	1	3	1	0	0	3	2	0	1	0	1	0	0	1	1	0	0	0	0	0	2	2	5	0	1	0	0	0	1	0	0	1	1	0	0	0	0	1	2	0	1	0	0	0	0	2	0	1	2	0	0	0	0	0	0	0	1	0	1	1	0	4	0	0	2	0	0	3	0	0	0	0	0	0	0	0	1	0	1	0	0	0	1	0	1	1	0	5	0	0	3	0	0	0	0	1	0	0	0	0	3	2	0	0	0	0	0	0	0	1	1	0	1	1	0	0	3	0	1	0	2	0	0	1	1	1	2	2	0	0	0	1	0	0	0	1	0	2	1	1	0	1	0	0	0	0	1	2	1	0	0	0	4	0	0	0	2	1	0	0	0	0	0	0	1	0	0	0	0	1	0	5	0	0	0	3	0	0	0	0	0	1	0	1	0	0	0	2	0	0	0	0	0	1	0	0	0	1	0	0	1	1	0	0	0	0	0	1	0	1	0	0	0	2	2	0	0	0	0	1	1	0	0	0	0	0	0	0	1	2	3	1	1	0	0	0	1	0	0	0	0	0	1	0	0	0	0	0	2	0	0	0	0	0	0	0	0	0	0	0	1	2	3	0	0	0	1	0	0	0	0	1	0	0	2	0	0	1	0	0	1	0	0	1	0	3	1	1	0	1	0	0	0	1	0	0	1	0	0	2	1	0	0	1	0	0	0	0	0	0	1	0	1	0	0	1	1	0	0	0	0	0	3	0	0	2	1	2	0	0	0	0	0	0	0	1	0	0	0	0	0	0	0	1	0	3	0	0	1	0	0	1	0	0	0	0	0	1	1	0	1	0	0	2	0	0	0	0	0	0	2	1	0	0	0	0	1	1	1	0	0	1	1	2	0	0	0	3	1	0	1	1	0	2	0	3	1	0	0	0	0	0	1	0	1	1	0	3	1	0	0	2	0	0	1	0	0	0	0	0	0	0	0	0	0	0	0	0	0	1	0	0	2	2	0	1	1	0	2	0	0	0	0	0	0	0	0	0	0	2	0	0	0	0	0	0	0	0	1	0	2	0	2	5	1	2	0	0	3	0	0	0	0	0	2	2	0	5	0	0	1	0	1	0	0	0	0	0	0	0	0	2	0	2	0	0	0	0	0	3	0	1	1	2	0	0	1	1	4	1	1	2	1	2	0	1	0	1	1	1	1	0	0	0	0	1	0	0	0	0	0	1	0	0	1	1	0	0	0	0	0	1	1	0	0	0	0	0	1	1	0	1	0	0	0	0	0	0	2	0	0	4	0	1	0	0	0	0	1	0	0	1	0	0	1	3	0	1	3	0	1	0	0	2	0	0	0	0	0	1	1	2	0	2	0	1	1	1	3	0	1	0	1	0	1	1	0	0	1	0	0	1	0	1	0	1	0	0	0	0	0	0	0	1	0	0	0	0	0	5	0	0	0	0	0	1	0	0	0	1	3	1	1	0	1	0	0	0	0	0	1	1	0	0	0	2	1	0	0	0	0	1	0	0	0	1	0	0	2	0	2	0	1	0	2	0	1	0	0	0	0	1	2	0	0	1	1	0	1	0	1	1	0	0	0	1	1	0	0	0	0	0	2	3	0	2	0	0	0	0	0	0	0	1	0	0	0	0	0	0	0	3	0	0	0	1	0	2	1	0	1	1	1	0	1	0	0	0	3	0	0	2	0	0	0	0	0	2	0	0	0	4	0	0	1	0	0	0	0	0	0	0	0	0	1	1	2	2	3	0	0	0	1	0	0	0	1	1	0	1	0	0	0	0	0	3	1	1	0	2	0	1	1	0	0	2	0	0	6	1	3	1	0	0	0	0	0	0	0	0	0	0	0	2	0	1	0	0	0	0	2	0	0	0	0	1	0	1	0	0	0	1	1	0	0	0	3	2	1	1	2	0	4	2	0	0	3	0	0	2	1	1	0	0	1	0	2	1	0	1	0	1	0	0	0	0	0	0	0	0	0	0	0	0	2	0	0	0	3	0	2	0	0	0	0	0	0	1	1	0	0	0	1	1	0	0	2	0	0	1	0	0	0	0	1	1	1	1	0	1	2	1	3	0	0	1	0	0	1	0	0	1	3	0	3	1	2	1	0	0	0	1	1	0	1	0	0	1	5	2	1	0	0	0	0	1	1	1	2	0	0	0	0	1	1	1	0	0	0	6	0	0	0	6	0	1	1	1	0	2	0	0	1	1	0	0	1	3	0	1	0	1	0	0	0	0	0	1	0	1	0	0	0	1	1	2	0	0	0	1	0	0	2	1	2	2	0	1	1	0	1	1	0	1	0	1	0	6	0	0	0	0	6	1	0	0	2	0	0	5	1	0	0	0	0	0	1	0	0	1	0	1	0	3	0	0	0	2	2	0	1	0	0	0	0	3	0	0	0	2	0	4	1	1	0	0	0	1	0	0	1	1	0	2	0	2	0	0	0	0	0	1	1	1	0	0	0	2	1	1	0	0	2	0	2	1	1	0	1	0	0	2	1	2	0	1	0	1	2	0	1	0	1	0	0	0	0	1	0	0	0	0	2	2	3	0	0	1	0	0	0	1	0	0	0	0	0	2	1	0	0	0	0	1	3	0	1	0	0	0	0	0	0	1	2	1	0	0	0	1	0	0	2	0	0	1	0	1	1	2	0	0	2	0	1	2	2	0	1	0	2	0	0	1	0	1	1	0	2	2	0	0	0	0	3	0	0	1	0	0	0	0	0	0	1	1	2	0	1	0	0	0	0	0	1	0	0	0	0	0	0	1	0	3	0	0	0	0	0	1	0	5	0	0	3	3	0	1	0	0	2	0	0	0	1	0	1	2	0	0	2	1	2	0	1	0	0	0	0	0	0	0	1	0	0	1	0	2	2	2	0	2	1	0	0	0	0	1	0	5	0	0	0	0	1	0	0	1	0	0	0	0	1	0	0	0	2	0	0	0	3	0	0	0	2	0	0	0	2	1	0	1	0	3	0	0	0	0	0	1	0	0	2	0	1	0	1	1	2	3	1	0	0	1	0	0	0	0	3	0	0	0	0	0	0	0	0	0	1	1	0	2	1	0	6	0	0	2	0	0	0	3	0	0	0	2	1	0	0	1	0	0	0	0	3	0	0	1	0	1	0	0	3	0	0	2	1	0	0	2	0	0	0	0	0	2	0	1	0	0	3	1	0	0	0	0	1	0	2	0	3	0	1	0	0	1	0	0	1	0	2	0	0	1	2	1	0	0	0	0	0	1	1	0	0	0	0	2	0	0	0	1	0	0	0	0	0	0	0	1	1	0	0	3	0	1	1	0	0	0	0	0	0	1	0	0	2	0	0	4	0	0	0	0	1	0	0	1	0	0	0	0	0	0	0	0	0	0	0	0	2	0	0	0	0	1	1	1	0	1	2	0	3	0	0	0	0	2	0	0	0	0	1	5	1	0	0	1	0	3	0	2	1	0	1	0	0	0	0	0	1	0	0	0	0	0	0	1	0	2	2	0	1	2	0	2	1	0	0	0	1	0	1	0	0	1	0	1	1	0	0	0	1	2	0	1	1	3	0	2	0	0	1	0	0	0	0	0	3	1	2	0	1	0	0	1	2	1	0	0	0	2	1	0	0	1	0	0	1	4	0	0	0	0	0	0	0	1	1	0	0	4	0	1	0	0	0	0	4	0	1	0	1	0	0	1	2	0	0	0	0	0	0	2	0	0	0	1	0	0	0	1	2	0	1	0	1	0	0	1	1	0	0	0	1	0	0	1	1	2	0	1	0	1	0	3	0	1	0	3	0	1	1	1	1	1	0	1	1	0	0	0	0	0	0	1	0	3	1	2	0	3	0	0	0	0	0	0	0	0	1	0	0	0	0	1	0	3	0	0	0	0	0	0	0	3	1	0	2	0	0	0	0	0	0	0	0	0	0	1	0	0	3	0	0	1	2	1	3	0	1	0	0	2	0	1	0	0	0	3	0	1	1	0	0	0	0	1	0	0	0	2	0	0	0	1	2	0	0	0	0	0	1	0	0	1	0	1	0	0	0	0	1	0	3	1	1	0	1	0	1	0	0	0	1	0	0	0	0	1	0	0	0	0	1	1	0	0	2	0	0	0	0	0	2	0	1	1	0	0	0	0	0	0	0	1	1	1	0	0	1	0	0	1	0	0	0	0	2	0	1	0	3	0	0	1	0	2	1	0	0	0	0	0	0	0	1	2	1	1	1	0	0	1	0	0	2	0	0	0	2	0	0	1	0	0	2	0	0	0	1	0	2	1	0	1	0	0	0	0	2	0	4	1	0	1	0	0	0	0	0	2	0	0	0	0	2	1	0	0	0	2	0	0	0	0	0	1	0	0	0	0	0	0	0	0	0	0	0	0	0	0	0	0	0	0	1	0	0	0	0	1	0	0	1	0	1	0	0	0	1	1	0	2	0	0	0	1	0	0	1	0	0	0	5	1	0	0	0	0	0	0	1	0	0	0	1	0	0	1	0	0	1	1	1	0	0	0	0	0	0	0	0	0	0	0	1	0	0	0	0	1	2	0	1	0	0	0	1	0	0	0	0	2	0	0	0	0	0	1	0	0	0	0	1	1	0	1	0	0	0	0	0	0	0	0	1	0	1	0	0	0	1	0	1	0	3	4	0	4	1	1	0	0	0	0	1	6	1	0	0	0	0	0	0	1	0	0	0	1	0	3	0	0	0	0	3	0	2	1	0	3	1	2	0	0	2	0	0	0	0	0	0	0	4	0	1	0	5	0	0	1	2	2	4	0	0	1	0	1	0	0	1	0	0	0	0	2	1	0	1	0	0	0	2	0	0	2	0	0	0	0	0	1	0	0	1	2	1	0	0	1	0	3	1	0	1	0	0	0	1	0	0	2	1	2	0	0	0	0	0	0	0	1	0	1	2	0	2	0	0	0	0	3	0	1	1	1	2	2	1	0	0	0	1	5	1	1	0	1	0	0	0	0	0	0	0	0	2	0	1	0	3	0	0	0	0	0	0	2	0	0	0	4	0	0	0	0	0	0	0	1	0	0	0	2	0	0	0	0	0	0	0	0	0	0	0	0	0	0	0	1	0	0	0	0	0	3	0	0	0	1	0	0	1	0	0	0	0	0	2	0	1	1	0	0	0	0	0	1	0	2	1	0	0	0	0	0	0	0	0	0	2	2	0	1	1	0	0	1	0	0	1	0	2	1	1	1	0	3	2	1	4	0	1	0	0	1	1	0	0	0	2	0	0	2	0	3	0	0	0	2	0	1	2	3	0	1	0	0	0	0	5	0	0	0	0	1	0	0	4	0	0	0	0	0	0	1	1	0	0	0	2	1	0	1	0	0	1	0	0	2	0	1	0	0	1	0	2	2	2	0	0	0	0	0	0	1	0	0	1	0	0	0	0	0	3	0	1	4	1	2	4	1	0	0	1	2	1	0	0	0	0	0	0	2	1	0	1	0	0	0	0	1	1	3	0	0	0	0	1	0	0	0	0	0	2	0	1	0	0	0	1	1	0	1	1	2	0	1	0	1	0	0	0	0	2	0	0	1	3	1	0	1	0	1	1	1	1	0	0	0	0	3	0	0	0	0	4	0	0	0	0	0	1	0	0	0	0	0	1	1	0	0	0	0	0	1	0	0	1	0	0	0	0	0	0	0	2	2	0	0	0	0	2	0	1	0	0	0	1	0	0	0	3	1	1	0	0	2	0	1	1	2	0	0	0	0	0	0	0	1	1	0	2	0	1	0	4	1	0	0	1	2	0	0	0	3	0	0	0	0	0	0	0	0	1	0	1	0	0	0	0	0	2	0	0	0	0	0	2	0	0	0	0	0	2	0	1	1	3	0	2	0	0	2	0	0	0	0	0	1	0	0	2	0	0	0	2	0	3	0	1	0	0	2	0	0	0	1	1	1	0	1	1	0	1	0	0	0	1	0	0	2	0	0	0	0	1	0	0	0	4	0	4	0	1	0	0	0	3	0	0	2	0	0	1	0	0	0	3	2	1	1	0	2	0	0	0	0	0	0	0	1	0	0	0	1	1	0	5	2	0	0	0	0	1	0	0	0	1	0	2	1	0	0	0	1	1	1	0	2	0	2	1	0	4	3	0	2	0	3	0	0	0	0	1	0	0	2	0	1	5	1	0	0	1	0	0	4	0	0	0	0	0	0	0	0	0	1	0	0	1	0	0	1	1	2	1	1	0	1	0	2	0	0	0	0	0	2	1	0	0	0	2	0	0	0	0	0	1	0	0	0	0	0	0	0	1	0	1	0	0	0	0	0	0	2	0	1	0	0	0	0	0	0	0	0	1	0	0	2	2	1	1	1	1	0	1	0	0	1	2	1	3	0	0	0	0	0	0	0	2	0	2	0	0	1	1	0	0	1	0	0	2	0	1	0	0	0	0	0	1	0	0	4	0	1	0	0	1	3	0	0	1	0	0	3	1	0	0	0	0	0	0	2	1	0	0	1	0	0	3	0	0	0	1	0	0	1	0	0	1	2	0	0	0	0	2	0	1	0	0	1	0	0	2	0	0	0	1	1	2	0	1	2	0	1	0	2	1	0	0	1	0	0	2	0	0	0	0	0	0	2	4	1	0	0	0	1	1	2	0	0	1	0	0	0	3	0	0	0	0	0	3	0	0	3	0	1	1	0	0	0	1	0	0	0	0	0	0	0	0	0	0	3	0	0	0	1	2	0	0	1	0	0	1	0	0	0	1	0	0	0	0	1	1	1	5	1	0	2	0	1	0	2	0	0	1	0	0	5	0	0	1	0	0	0	2	0	2	0	0	0	2	0	2	0	3	0	0	2	0	0	0	0	0	0	0	1	0	0	0	0	0	0	0	0	0	0	0	1	0	4	1	0	0	2	0	1	2	1	0	0	4	0	0	0	1	0	0	4	1	0	0	2	5	0	2	0	0	1	0	0	0	2	0	0	0	6	0	0	0	0	0	0	0	3	0	0	1	0	1	0	1	0	0	0	4	0	0	0	1	0	0	0	1	0	0	1	0	0	0	0	0	0	0	0	2	0	0	0	0	2	0	0	1	0	1	1	1	0	0	0	0	0	1	1	0	0	0	0	1	0	4	1	1	1	0	0	0	2	0	0	1	0	0	0	4	0	0	0	3	0	0	8	0	0	0	0	0	0	0	0	0	2	0	0	0	0	0	0	1	1	0	0	0	0	0	1	2	1	3	0	2	0	1	0	0	0	1	0	0	2	1	0	1	1	1	0	4	0	0	0	1	1	0	0	0	0	0	0	1	0	0	1	2	0	1	0	0	2	0	0	1	0	0	0	1	0	1	4	0	3	0	1	0	0	0	3	2	3	0	1	0	2	0	0	0	1	0	0	0	0	0	1	1	1	0	2	0	1	1	2	1	1	2	0	1	0	3	0	2	0	0	0	0	3	0	0	1	0	0	0	0	1	0	1	2	1	0	0	0	1	0	0	1	2	4	0	0	0	0	2	0	0	1	1	0	3	3	0	0	0	0	1	0	0	0	0	0	1	0	0	0	0	0	0	0	3	0	1	0	0	1	0	0	1	0	2	0	0	1	1	1	0	0	1	0	0	0	0	0	0	1	0	0	0	0	0	0	1	2	3	6	0	0	0	0	0	0	0	0	0	0	0	0	0	0	6	0	5	0	0	0	0	2	0	2	1	0	0	0	0	1	1	2	0	1	2	0	0	0	0	0	0	0	1	0	0	1	0	1	1	0	0	0	1	1	0	0	2	0	0	0	0	0	1	2	1	1	0	1	0	0	0	0	0	0	0	1	0	0	6	2	1	0	3	0	0	0	0	1	0	0	0	0	0	0	0	0	0	2	0	0	2	0	0	0	0	0	0	1	0	0	0	0	0	0	1	0	1	1	0	0	0	2	2	1	0	0	1	0	0	0	1	0	1	0	1	1	3	0	0	0	1	0	0	0	0	0	3	0	0	1	0	2	0	0	1	1	0	1	0	0	4	1	0	0	0	0	1	1	1	0	8	0	0	0	0	2	0	0	0	0	0	1	4	0	1	1	0	1	0	1	0	2	0	0	0	0	0	0	0	0	0	0	0	0	0	0	0	0	0	0	0	0	1	0	0	0	0	1	1	6	1	1	0	0	0	2	1	0	0	0	0	2	0	1	1	0	0	4	1	0	1	1	0	2	1	1	0	0	0	0	0	0	0	0	0	0	0	0	1	1	0	0	0	1	0	1	1	0	0	4	0	3	0	4	0	1	0	0	1	2	1	0	1	0	0	0	0	0	0	0	0	0	1	0	1	1	1	1	0	1	1	0	0	1	0	1	0	0	0	0	0	0	1	0	0	0	0	0	2	0	0	1	0	0	1	1	0	2	2	0	0	0	0	0	0	0	0	0	0	0	0	1	3	0	0	0	0	1	0	1	1	0	0	0	1	0	3	1	0	0	0	0	0	1	0	0	2	0	0	1	0	0	0	1	1	0	0	0	0	0	0	1	0	1	0	0	1	1	2	0	1	0	0	0	0	0	1	1	0	0	1	0	0	0	0	0	1	0	0	0	0	0	2	1	0	0	0	0	1	3	0	0	2	1	0	0	2	4	1	1	0	3	0	0	0	0	0	0	0	1	1	1	0	0	1	1	2	0	0	0	0	1	0	1	2	1	0	0	2	0	3	1	1	1	1	0	1	0	0	0	4	1	0	0	2	0	0	0	0	0	3	0	0	0	0	0	0	0	0	0	0	2	0	1	1	2	1	0	0	0	0	2	1	2	0	6	0	2	0	2	0	0	0	0	1	1	0	1	1	0	0	2	0	1	0	0	0	0	2	1	0	1	1	0	0	1	2	0	0	2	0	1	1	0	0	1	1	0	1	0	0	0	0	0	0	1	0	1	0	1	4	3	1	1	0	0	1	0	1	0	0	1	0	0	0	1	0	0	1	0	1	1	0	2	0	4	1	0	1	1	0	0	1	0	0	0	0	0	0	3	0	1	0	0	1	2	1	0	0	3	0	0	0	1	0	0	0	0	0	0	1	0	0	2	0	1	0	0	0	0	2	0	0	1	0	0	1	2	1	1	0	0	2	0	0	0	0	0	0	0	0	2	0	1	1	1	0	2	0	4	4	0	0	0	0	0	0	0	0	1	0	2	0	0	2	0	0	0	1	0	3	1	0	0	0	0	0	2	0	1	1	0	0	0	0	0	0	0	0	2	1	1	0	0	0	0	1	0	0	0	4	0	0	0	0	0	0	0	0	0	0	0	1	0	2	0	0	1	0	0	1	0	0	0	0	4	0	0	1	0	0	5	0	1	3	0	3	1	0	0	0	0	0	1	4	1	0	1	1	0	2	3	0	0	3	0	0	2	1	1	0	0	5	2	0	0	0	1	2	1	1	2	1	2	0	0	1	0	0	0	0	0	0	1	1	0	2	0	0	2	0	0	1	1	0	0	0	1	1	0	3	0	2	0	0	0	1	0	3	1	0	0	1	0	0	1	0	1	0	0	1	0	0	1	1	1	1	2	0	0	0	2	0	2	0	1	1	5	1	2	0	1	0	0	1	2	0	0	0	1	0	0	0	0	0	2	1	1	1	0	4	0	2	0	1	0	0	1	0	1	2	2	1	0	1	1	0	1	0	1	0	0	1	0	0	1	0	0	0	1	0	0	0	1	2	0	0	0	0	0	1	1	0	0	0	0	0	1	1	0	0	0	1	0	0	0	0	0	0	0	3	0	0	0	0	1	0	0	0	1	3	0	2	0	0	3	0	0	0	0	1	0	1	1	0	0	3	0	0	0	0	0	0	0	0	0	0	0	0	0	0	1	2	1	0	1	0	2	0	1	2	2	0	3	0	0	1	0	1	1	0	0	0	2	0	0	0	0	0	0	1	0	0	0	0	0	0	1	2	0	0	1	0	0	0	1	1	1	1	0	0	1	0	0	1	0	2	1	0	0	0	2	0	0	0	0	1	0	0	2	1	0	1	1	1	0	0	0	0	3	1	0	1	2	1	0	0	1	1	1	0	0	0	2	0	0	0	1	0	0	0	0	0	0	0	3	0	1	3	1	0	0	0	2	1	0	0	1	0	1	2	1	0	1	1	0	0	0	0	2	1	0	0	0	0	4	1	0	0	0	0	1	0	0	0	0	0	1	0	1	1	0	1	1	0	0	1	0	0	2	0	0	2	0	0	0	0	0	0	0	0	0	3	0	0	0	0	0	0	1	0	1	0	0	0	0	1	0	0	0	1	0	0	0	1	2	1	1	0	0	0	0	0	0	0	0	1	0	0	0	0	0	0	1	0	0	0	1	0	0	1	0	0	0	1	0	0	0	1	0	1	3	0	1	0	1	0	1	0	1	5	1	0	2	1	1	1	0	1	3	0	0	1	0	2	0	0	1	0	0	2	1	0	0	1	1	0	0	2	0	0	2	0	1	0	2	0	0	0	1	0	1	2	1	0	0	1	0	1	1	0	0	5	0	0	1	2	2	3	0	0	0	0	0	0	0	0	0	1	0	1	0	0	0	3	0	0	1	3	1	0	0	0	4	1	0	0	1	0	1	0	0	0	2	0	0	4	0	0	0	0	0	2	1	0	0	0	0	1	0	0	1	0	0	1	4	0	0	0	0	1	0	2	0	0	0	1	0	0	1	0	2	0	1	0	0	1	0	0	0	1	0	0	0	0	2	0	2	1	1	0	1	6	3	0	1	0	0	5	0	0	0	1	0	0	0	0	0	2	1	0	3	0	2	0	1	3	0	0	0	0	1	0	0	0	1	0	0	0	0	3	0	0	0	0	1	0	1	0	0	1	0	0	1	0	0	1	0	0	0	3	0	0	1	2	0	0	0	0	4	2
N0.HOG0008161	0	1	0	1	1	0	0	1	0	1	0	0	3	1	1	0	0	0	0	0	1	1	2	1	0	0	0	0	0	2	0	0	1	3	2	0	0	4	0	0	1	0	0	1	0	0	1	0	1	0	0	1	0	0	0	0	0	2	0	0	0	0	0	1	0	0	0	1	0	0	0	1	0	0	1	1	0	0	0	0	1	0	1	0	0	1	0	1	2	0	0	0	3	0	0	0	0	0	3	1	1	0	0	0	0	0	1	1	1	0	2	0	0	3	1	2	0	1	0	1	1	0	0	0	0	0	1	0	0	0	1	0	0	1	0	0	1	0	0	0	0	0	0	0	0	1	1	0	0	0	0	0	3	0	3	0	1	1	0	0	0	0	1	0	1	0	0	0	0	0	2	0	1	0	0	0	1	1	0	0	0	0	0	0	0	0	3	0	1	1	1	0	1	2	0	1	0	0	0	1	0	0	0	0	0	0	0	0	2	0	1	1	0	0	0	0	1	1	0	2	0	0	1	2	0	1	0	0	0	1	0	1	0	0	0	0	0	0	0	0	0	0	2	0	0	1	0	0	0	0	1	0	1	1	1	2	0	1	1	0	1	2	1	0	1	0	0	0	0	0	2	2	0	0	1	0	0	0	0	0	0	0	0	0	0	3	0	0	1	1	2	1	0	0	1	2	0	1	0	2	0	0	0	0	0	0	0	0	0	0	0	0	1	0	0	2	3	0	0	0	5	0	0	0	0	0	2	1	0	1	0	0	1	0	0	0	1	0	0	0	2	0	1	0	0	0	0	1	2	1	1	0	0	4	2	0	0	0	0	0	1	1	0	1	0	1	0	1	0	0	0	0	2	0	1	0	2	0	1	0	0	0	0	0	0	0	0	0	0	2	2	0	0	0	1	0	1	1	0	0	3	0	2	1	0	2	3	0	0	0	2	0	1	0	1	0	1	2	2	0	1	0	2	1	1	0	0	0	0	0	1	0	0	2	0	0	0	5	0	0	1	0	0	0	0	0	0	0	1	1	2	0	1	1	0	0	1	1	1	2	1	1	1	0	1	0	0	0	1	2	0	0	0	0	1	1	0	1	1	0	0	0	1	1	1	1	0	0	0	1	0	0	0	1	0	0	0	1	2	1	0	0	1	0	0	0	0	0	0	1	0	1	0	0	0	0	0	0	0	0	1	1	0	0	0	1	0	1	0	0	0	0	0	0	0	0	1	0	0	0	2	1	0	2	2	2	0	0	0	0	0	1	0	2	1	3	0	4	2	1	1	0	1	2	3	0	0	1	1	0	1	1	0	1	3	4	0	0	1	0	0	0	0	0	0	1	0	2	1	1	0	0	0	0	0	0	1	0	0	0	1	1	0	0	0	0	0	0	0	3	1	1	2	1	0	1	0	0	0	0	0	0	1	1	1	0	0	1	0	0	1	0	1	0	1	0	4	0	0	1	0	0	0	2	0	0	0	0	1	1	0	0	1	2	1	0	0	1	0	0	0	2	0	0	0	0	1	1	1	0	0	0	1	0	0	0	0	2	0	0	0	1	0	0	0	1	0	1	0	0	0	4	0	0	0	0	1	0	0	1	0	0	2	1	0	0	0	0	1	3	0	0	1	2	0	1	2	0	0	0	0	0	2	1	1	0	1	0	0	0	0	0	1	1	0	0	1	1	0	0	0	0	3	1	1	0	0	1	0	0	0	0	0	0	0	1	0	0	0	0	0	0	0	0	0	2	0	0	0	0	1	0	0	1	0	0	1	1	0	0	0	0	0	0	0	0	1	0	1	0	1	0	0	1	0	0	0	1	1	0	1	1	1	0	1	0	0	1	0	0	0	0	0	1	0	0	0	0	0	2	0	0	0	0	1	0	1	0	0	2	0	0	0	0	0	1	2	0	0	1	1	3	1	0	0	2	1	1	0	1	0	1	0	0	2	0	0	1	1	0	0	0	0	0	0	0	0	0	0	0	1	0	0	1	2	0	1	1	3	2	0	0	1	0	1	0	1	1	0	0	0	0	0	0	0	1	1	0	1	0	2	1	0	0	0	0	1	2	0	0	0	1	0	0	0	2	1	1	0	0	0	2	0	1	0	0	0	0	0	0	1	1	0	2	0	0	1	0	2	2	1	0	0	1	0	0	0	1	1	0	0	1	0	0	1	0	1	1	1	2	0	0	0	0	0	3	2	0	1	0	0	1	0	0	0	1	1	0	2	0	0	0	0	0	3	0	0	0	1	2	0	0	1	0	0	1	0	0	1	0	0	0	0	0	1	0	0	0	0	1	0	3	2	0	0	1	1	0	0	0	1	0	0	0	0	1	1	4	0	0	1	1	1	0	0	1	0	0	0	1	0	0	0	0	0	0	0	0	2	0	0	2	0	0	0	1	0	0	1	3	2	0	0	0	1	0	0	0	1	0	0	0	0	0	5	0	1	0	1	0	1	4	0	0	1	0	0	2	0	0	0	0	1	0	0	1	0	0	0	0	0	1	0	0	1	0	0	0	0	0	1	1	0	1	0	1	0	0	0	0	0	0	0	1	0	2	2	1	0	1	1	0	1	0	2	0	0	0	1	1	0	0	1	0	0	0	0	0	0	0	0	1	0	1	0	0	0	0	1	0	0	0	1	0	0	0	0	0	0	1	0	0	2	0	1	0	0	1	1	0	0	1	0	0	0	0	1	0	0	1	1	0	0	0	1	0	1	0	0	1	0	1	0	0	0	3	0	1	0	0	0	0	2	0	0	0	0	0	1	1	1	0	0	3	0	0	1	2	1	2	0	1	1	0	0	0	0	1	1	0	0	0	0	0	1	0	1	0	1	0	1	0	0	0	0	1	1	0	0	0	1	0	1	0	0	1	0	1	1	0	0	1	1	0	0	0	0	0	1	1	2	0	0	1	1	0	1	1	2	0	0	2	2	0	0	1	1	0	0	1	0	0	0	2	0	0	0	0	1	0	1	0	0	0	0	0	0	1	0	1	0	0	0	1	0	0	0	0	2	0	0	0	0	0	0	0	3	0	2	0	0	0	0	1	1	0	0	1	1	0	1	0	0	0	0	0	0	1	0	2	0	0	0	0	2	1	1	0	0	0	3	0	0	2	0	2	0	0	0	0	3	0	0	1	0	0	0	0	0	0	1	3	1	0	1	0	0	0	1	0	1	0	0	2	0	0	0	0	0	2	1	0	1	1	0	0	0	0	1	0	2	1	0	0	1	0	2	0	3	0	0	0	1	0	0	3	3	0	0	0	0	0	0	0	0	2	0	1	2	0	0	2	0	1	0	0	0	0	0	3	1	0	2	3	0	1	1	1	0	1	0	0	2	0	0	0	0	0	0	0	0	0	0	0	0	0	0	3	2	0	0	0	2	3	1	0	1	0	1	0	0	0	0	0	0	0	0	0	0	0	0	1	1	0	0	0	0	0	0	1	0	1	0	0	0	1	0	0	0	1	1	0	1	1	1	1	0	0	0	1	1	1	0	0	0	0	1	0	1	0	0	0	1	0	0	0	0	0	0	0	0	1	1	0	0	0	1	0	0	0	0	0	1	2	0	0	0	0	0	0	0	1	0	0	2	2	0	0	0	2	1	2	1	0	1	1	0	1	0	2	0	0	2	1	0	1	0	0	0	0	1	0	1	2	0	1	0	0	0	0	0	1	0	2	4	1	2	0	0	0	0	1	1	1	0	0	0	3	1	0	0	0	0	0	2	1	0	1	1	0	1	1	0	1	0	0	1	0	0	2	1	1	0	3	0	0	0	1	1	0	0	0	0	0	0	0	0	2	0	1	3	0	0	0	1	3	1	1	0	0	1	1	1	1	1	0	0	0	0	0	2	1	1	1	0	2	1	0	1	1	0	0	0	2	0	0	1	0	1	2	0	1	0	0	0	0	0	1	1	0	1	1	0	1	0	3	0	1	0	1	0	1	2	0	0	0	1	0	0	0	1	1	0	0	0	3	0	0	0	0	0	2	0	2	2	0	1	0	0	1	1	0	0	1	0	0	1	0	1	0	0	2	0	1	0	1	1	0	2	0	0	1	0	0	0	0	0	0	0	0	0	0	0	1	0	1	1	0	1	0	1	0	0	0	0	0	1	2	0	2	0	0	0	1	1	0	0	0	0	1	0	0	0	1	2	1	0	2	0	0	1	0	0	1	0	1	0	0	0	0	2	1	0	0	0	1	0	2	1	0	0	1	0	0	0	0	0	1	1	0	0	1	1	0	1	0	0	3	1	0	0	0	0	1	0	0	0	1	0	1	1	2	0	1	0	0	0	1	1	0	1	0	0	0	0	0	0	0	2	0	0	1	1	0	0	0	0	0	0	1	0	3	1	0	0	0	2	1	1	3	0	0	0	0	0	1	0	0	1	0	0	0	1	1	1	2	1	0	0	0	4	0	0	0	0	0	1	0	0	0	0	0	0	0	1	0	0	3	0	0	1	2	0	0	2	0	0	1	2	1	0	0	0	0	0	0	1	1	0	0	1	1	0	2	0	1	0	0	0	0	1	0	1	1	3	0	0	0	0	1	4	1	0	1	1	0	1	3	1	0	0	1	0	1	1	1	0	0	1	1	0	0	0	0	3	0	2	1	0	0	0	1	0	5	0	0	0	0	2	0	1	0	0	0	0	1	1	0	1	0	1	0	1	0	1	2	0	0	0	3	1	0	1	0	0	0	0	0	0	2	0	0	0	0	0	0	1	0	0	1	0	0	0	0	1	0	0	0	0	0	2	0	0	0	0	0	0	0	0	3	1	0	2	0	1	1	1	0	0	0	1	0	0	1	0	0	2	0	0	0	0	0	1	0	2	0	0	1	1	0	0	1	1	3	0	0	0	3	0	0	2	1	2	0	0	0	1	0	0	1	0	1	0	0	1	0	0	0	0	0	0	0	0	1	1	2	0	0	0	0	2	0	0	0	0	0	1	0	2	0	0	1	0	0	1	0	0	2	1	0	0	1	0	1	1	0	2	0	0	2	1	0	1	0	2	0	0	0	1	1	0	0	2	0	0	0	1	3	1	0	0	0	0	0	1	0	0	0	1	0	0	0	1	0	3	0	1	1	0	0	1	2	0	0	0	0	0	1	2	2	1	1	0	0	0	0	0	0	0	0	0	1	0	0	0	1	0	0	0	0	0	0	0	1	1	0	0	0	2	0	0	0	0	0	1	3	0	0	0	0	0	1	2	2	0	2	1	0	2	1	3	0	0	0	2	0	1	0	0	1	1	0	1	0	0	0	0	0	1	0	1	0	0	0	0	1	0	1	1	0	0	0	0	0	0	0	0	1	1	1	0	0	0	1	0	1	0	0	0	0	0	0	0	1	0	4	0	0	0	0	0	0	0	0	2	0	0	0	0	0	0	1	0	0	0	0	0	1	0	0	1	0	0	0	1	1	1	0	2	0	0	4	0	0	0	0	0	0	1	0	0	0	1	2	0	1	1	1	0	0	2	0	0	1	0	1	0	0	0	1	1	0	1	0	0	0	1	0	0	1	0	0	0	0	2	1	0	0	0	1	0	0	0	0	0	0	0	0	0	1	0	1	1	0	0	0	0	0	0	0	1	0	1	1	0	0	1	0	2	0	0	1	2	3	0	0	0	1	2	0	0	0	1	0	3	0	0	0	0	0	1	0	2	1	0	0	0	0	4	0	1	0	1	2	0	0	1	1	3	1	0	0	0	0	0	1	2	1	1	0	1	2	0	0	0	1	1	0	0	0	0	0	0	1	1	0	2	1	0	0	0	1	0	0	1	0	1	0	0	0	0	2	0	0	0	1	1	2	2	1	2	2	1	1	0	0	0	0	0	0	2	0	0	2	1	0	0	1	3	1	1	0	2	0	0	0	0	0	0	1	0	3	1	0	0	1	2	0	0	0	0	0	0	0	1	1	2	0	0	0	1	0	1	1	1	0	0	0	0	0	0	0	0	0	0	0	0	0	0	0	0	0	0	0	0	0	0	1	2	1	1	2	0	1	0	1	0	0	0	0	0	0	1	0	2	0	0	0	0	1	1	1	0	1	2	0	1	0	2	1	0	0	0	1	0	0	0	0	0	0	0	0	0	0	0	2	1	2	0	1	1	0	0	1	3	1	0	3	0	1	0	0	0	0	1	1	0	0	1	0	0	2	0	0	0	0	0	0	0	2	0	0	1	0	1	1	1	0	0	0	1	1	0	0	0	0	0	1	0	1	2	1	1	0	1	0	1	2	1	0	0	2	2	0	0	0	1	0	2	1	0	0	2	0	0	0	0	0	1	0	0	0	0	1	0	0	1	0	0	1	0	0	0	0	0	4	1	0	0	0	0	0	0	0	0	1	0	0	2	0	0	0	0	0	2	0	0	0	0	0	0	0	0	0	0	0	2	2	0	0	1	2	0	0	1	1	0	0	0	0	2	1	0	2	1	1	0	1	0	0	0	0	0	0	0	1	0	0	1	0	0	1	0	2	0	2	0	0	1	1	0	0	0	0	0	1	1	0	0	0	1	0	0	1	1	1	1	2	0	0	0	0	1	0	1	0	1	2	0	0	0	0	0	0	0	1	0	0	1	0	0	0	1	0	1	1	0	1	2	0	0	0	0	0	1	0	0	2	0	0	0	0	1	0	0	1	1	1	1	0	1	0	0	1	0	0	1	0	0	1	0	1	1	1	0	1	1	0	0	0	0	0	0	0	1	0	0	2	1	2	0	0	0	1	0	0	1	0	1	1	0	0	0	1	0	0	1	1	0	0	0	0	0	2	0	0	0	0	0	1	0	0	1	0	1	0	1	1	1	0	0	0	0	0	0	0	0	1	1	2	0	2	0	0	0	0	2	0	0	1	1	1	1	0	1	0	0	0	0	2	0	0	2	1	0	0	0	1	0	0	0	2	0	0	0	1	0	2	0	0	0	0	0	0	0	1	0	1	0	4	0	2	0	0	1	0	2	3	0	0	0	0	0	0	0	0	2	0	1	0	0	0	0	0	0	2	0	0	0	0	1	2	1	0	1	1	0	1	2	0	0	0	0	2	1	0	0	0	0	2	1	0	0	0	0	3	0	0	0	1	3	0	0	1	2	0	2	0	4	1	0	0	0	1	0	1	0	1	3	1	0	0	2	1	1	2	1	0	2	1	0	1	1	1	4	0	0	1	0	0	0	1	1	1	1	0	1	0	0	0	0	1	0	0	2	0	0	0	1	0	0	2	1	0	1	1	0	0	0	0	0	0	2	2	0	0	0	0	0	0	2	0	0	0	1	1	2	1	1	0	1	1	1	0	0	0	0	1	0	1	0	1	2	0	1	3	2	0	1	0	0	0	0	1	0	0	0	0	0	0	1	1	0	0	0	0	2	0	0	1	0	2	1	3	0	1	1	0	0	0	2	0	1	0	1	0	2	0	1	0	0	0	2	1	0	0	1	0	1	1	1	1	1	0	0	1	0	0	1	0	3	0	0	0	0	1	2	2	0	0	1	0	0	2	0	0	1	0	0	0	0	2	0	0	1	2	0	2	2	0	0	2	0	0	3	0	0	1	2	0	1	1	0	0	0	0	0	0	1	0	2	0	2	1	1	0	0	2	0	0	1	0	1	0	1	2	0	0	0	1	0	0	0	0	1	1	2	1	1	2	0	1	0	1	0	0	0	0	0	0	0	1	0	0	2	0	0	0	1	2	0	2	1	0	0	0	0	0	0	1	0	0	0	1	0	1	3	0	0	2	1	0	2	1	0	1	1	2	0	1	0	2	0	0	1	0	1	0	0	0	0	0	0	3	1	2	2	0	1	1	1	1	0	0	2	0	0	0	0	0	0	0	2	0	1	0	1	1	0	0	1	0	2	0	0	1	1	0	0	0	0	1	1	0	0	2	0	0	1	0	0	0	0	1	0	1	0	0	0	1	0	0	0	1	0	0	2	0	0	0	1	0	0	1	1	0	0	0	0	1	0	1	3	0	0	0	2	0	0	4	0	0	2	0	1	1	0	0	1	1	1	0	0	0	1	0	0	1	1	0	0	0	0	0	0	0	2	1	0	0	0	0	2	0	1	2	2	0	0	1	0	0	0	2	0	1	2	5	5	0	0	0	0	1	0	1	0	2	0	0	0	0	3	1	0	1	1	0	1	0	0	1	2	0	0	1	0	0	0	0	0	0	0	0	0	0	1	1	1	0	2	0	2	0	2	0	1	0	0	0	2	0	0	1	0	0	0	2	0	0	0	0	0	2	0	2	0	0	1	0	0	0	2	0	0	0	2	0	1	1	0	0	2	0	0	1	1	2	2	0	0	0	0	0	0	0	2	1	2	0	1	0	2	0	1	0	0	0	0	1	0	0	1	1	0	3	4	0	1	0	3	0	0	1	0	0	0	0	0	0	0	2	1	0	0	0	0	0	0	0	1	0	2	1	1	0	1	1	0	0	0	1	0	1	0	0	0	1	1	1	0	1	0	0	3	0	1	1	0	2	0	1	1	1	2	0	1	0	0	0	0	0	1	0	1	0	1	1	0	2	5	0	2	1	1	1	0	0	0	1	1	1	0	0	0	0	0	2	1	0	0	2	0	0	0	0	0	0	0	0	0	2	0	2	0	0	2	0	0	0	1	2	0	2	1	0	1	1	2	1	0	0	0	0	0	1	2	0	0	1	1	0	0	2	0	0	1	0	1	0	0	0	0	0	0	1	0	0	0	0	0	0	0	0	0	0	0	1	1	0	0	0	0	0	0	0	0	3	0	1	1	0	0	0	0	0	0	0	0	0	1	1	0	0	1	0	0	0	0	0	0	2	1	0	0	2	1	2	0	0	0	0	1	0	0	1	0	1	0	1	1	0	1	2	1	1	0	0	1	0	0	1	0	0	1	0	0	1	0	3	4	0	0	0	1	0	0	0	0	0	1	0	1	0	0	0	0	0	1	0	0	1	0	0	2	0	4	0	0	0	3	0	0	1	0	0	0	1	2	0	0	1	0	0	1	0	0	0	0	1	0	1	0	0	2	0	1	0	0	1	1	1	0	1	0	1	2	0	0	0	0	0	0	2	0	1	1	1	0	0	1	0	0	0	0	0	1	0	1	0	1	0	1	0	1	0	0	0	0	0	0	1	0	1	1	0	1	0	0	1	1	0	0	1	1	0	0	0	0	0	0	5	2	0	1	0	1	0	1	0	1	0	0	0	0	1	0	0	1	0	0	0	0	0	0	1	2	1	3	1	0	0	0	1	0	0	0	1	0	0	0	0	1	1	2	0	1	1	0	0	1	2	0	0	1	0	0	1	2	1	1	1	0	0	1	0	0	0	0	1	3	3	1	1	3	1	0	0	0	0	0	0	1	0	0	0	0	0	1	1	0	0	1	0	1	1	0	1	0	1	0	0	0	1	0	0	0	3	1	1	3	0	3	0	0	0	1	0	1	0	0	0	0	1	1	0	2	1	2	0	0	0	0	2	0	0	2	0	0	3	0	1	0	0	0	1	0	0	0	0	0	0	0	0	0	0	0	0	1	0	0	1	0	0	0	1	0	2	1	0	1	0	0	0	1	1	1	0	1	0	2	0	0	0	1	0	3	0	1	1	0	1	0	2	0	0	0	0	0	1	0	0	0	0	0	1	0	0	1	0	0	1	1	0	1	1	0	0	1	1	0	0	0	1	0	0	1	0	2	1	0	0	0	1	0	0	1	0	0	0	0	0	3	1	2	1	0	0	2	0	0	0	0	2	0	0	2	1	1	0	0	0	0	0	1	0	0	0	0	1	2	0	3	2	1	3	0	0	0	1	1	1	0	3	0	0	0	0	1	0	0	2	1	1	1	0	0	0	0	0	3	1	0	0	0	0	0	0	0	0	0	0	1	2	0	1	1	1	0	0	2	0	0	2	0	0	1	0	0	0	1	1	1	1	0	0	0	2	0	1	0	0	1	0	0	0	1	1	0	3	0	0	0	0	0	1	0	2	1	1	0	0	0	0	0	2	1	0	0	0	1	1	2	1	0	0	0	1	2	0	0	0	0	0	0	2	1	0	2	0	1	0	1	1	1	1	0	0	0	0	1	0	0	2	0	1	2	0	0	1	0	1	0	1	0	0	0	0	0	1	1	0	0	0	0	0	0	0	0	1	1	1	3	0	0	0	1	0	0	0	0	0	2	0	1	0	0	0	1	0	0	1	1	0	0	0	0	1	0	1	0	0	2	0	1	0	3	0	0	0	1	0	0	0	0	1	1	0	0	1	0	2	0	0	0	1	0	0	0	0	0	2	0	2	1	0	1	1	1	0	0	0	0	0	2	1	1	0	1	0	2	1	1	2	0	1	2	0	1	1	0	1	0	0	1	0	0	0	1	0	0	0	0	0	1	0	1	0	2	1	2	0	0	0	0	1	2	0	3	1	2	0	1	1	0	1	0	0	1	0	3	0	1	1	0	1	0	1	0	0	0	0	0	0	0	0	2	1	0	0	0	0	0	0	0	1	0	1	0	1	0	0	0	0	3	0	1	0	0	1	0	0	1	0	0	0	2	1	0	0	1	1	0	1	0	1	1	3	1	3	0	1	0	1	0	1	0	0	0	0	0	0	1	2	0	0	0	1	0	1	0	3	0	0	1	0	0	2	1	1	0	1	0	0	0	0	0	0	1	0	1	0	1	1	1	0	0	1	0	0	0	2	0	0	1	0	0	0	2	1	0	0	1	0	0	0	1	2	1	1	0	0	0	0	1	0	0	0	0	0	1	1	1	0	0	0	0	2	0	1	1	0	0	0	0	1	0	0	0	1	0	2	0	1	0	2	0	3	1	0	0	0	1	0	0	1	1	0	3	0	2	0	0	0	0	0	0	1	1	0	0	1	2	1	3	0	1	0	0	0	1	1	0	0	0	1	1	2	1	1	3	0	0	0	0	0	0	0	1	0	0	0	0	0	0	1	0	1	0	0	0	2	0	0	0	0	0	0	0	3	0	1	0	1	1	1	1	0	0	2	1	3	0	1	0	0	1	1	2	0	1	0	0	0	0	1	1	2	0	0	0	1	1	1	0	2	0	0	0	0	0	1	0	0	0	0	0	1	0	0	0	1	0	0	1	0	1	3	2	0	0	0	2	0	1	0	0	1	0	0	0	2	0	0	0	0	0	1	0	0	1	0	2	1	0	0	0	1	0	1	0	0	1	1	1	1	0	0	0	0	0	1	1	0	1	1	3	0	1	1	2	0	0	1	0	0	0	0	0	0	1	0	0	0	0	0	1	0	0	0	1	0	1	0	0	1	0	0	1	0	0	1	0	0	0	1	1	0	0	0	0	0	0	0	0	1	0	2	1	0	0	0	1	0	1	2	0	0	0	1	0	2	0	1	1	0	0	0	1	0	0	0	0	1	4	0	0	3	0	0	0	0	0	4	0	0	1	1	1	0	2	2	0	1	0	1	0	0	0	1	0	0	1	0	2	0	0	0	0	0	0	0	1	0	0	1	0	0	1	0	1	1	0	0	1	0	0	0	0	2	0	0	1	0	0	0	2	1	0	1	1	0	1	0	1	0	1	1	3	1	0	0	0	0	2	0	0	0	0	0	0	0	0	1	0	0	0	0	0	0	0	1	0	1	1	1	1	0	0	1	0	0	1	0	0	0	0	1	0	1	0	0	0	2	0	0	1	2	0	0	0	0	0	1	6	1	0	0	1	1	1	0	1	1	2	0	1	0	0	1	1	0	0	1	0	0	1	1	1	1	0	0	1	0	0	0	0	0	0	2	0	0	0	1	0	0	0	3	0	1	0	0	0	0	0	0	0	0	0	1	2	1	0	1	1	1	1	0	0	1	1	2	2
N0.HOG0015734	0	1	1	0	0	0	0	0	0	0	1	0	0	0	0	0	0	0	0	0	0	0	0	0	0	0	0	0	0	0	0	0	0	0	1	0	0	0	0	0	0	0	0	0	0	0	0	0	0	0	0	0	0	0	0	0	0	0	0	0	0	0	0	0	0	0	0	0	0	0	0	2	0	0	0	0	0	0	0	0	0	0	0	0	0	0	0	0	0	0	0	0	0	0	0	0	0	0	0	0	0	0	0	0	0	0	0	0	0	0	0	0	0	1	0	0	0	0	0	0	0	0	0	0	0	0	0	0	0	0	0	0	0	0	0	0	0	0	0	0	0	0	0	0	0	0	0	0	0	0	0	0	1	0	0	0	0	0	0	0	0	0	1	0	0	0	0	0	0	0	1	0	0	0	0	0	0	0	0	0	0	0	0	0	0	0	0	0	0	2	0	0	0	0	0	0	0	0	0	0	0	0	1	0	0	0	0	0	0	0	0	0	0	0	0	0	0	0	0	0	0	0	0	0	1	0	0	0	1	0	0	0	0	0	0	0	0	0	0	0	0	0	0	0	0	0	0	0	0	0	0	0	0	0	0	0	0	0	0	0	0	0	1	0	1	0	0	0	0	0	0	0	0	0	0	0	1	0	0	0	0	0	0	0	0	0	0	0	0	0	0	0	0	0	0	0	0	0	0	0	0	0	0	0	0	1	0	0	0	0	0	0	0	0	1	0	0	0	0	0	0	0	0	0	0	0	0	0	0	0	0	0	0	0	0	0	0	0	0	0	0	0	0	0	0	0	1	0	0	0	0	0	0	0	0	0	0	0	0	0	0	0	0	0	0	1	0	0	0	0	0	0	0	0	0	0	0	0	0	0	0	0	0	0	0	0	0	0	0	1	0	0	0	0	0	0	0	0	0	0	0	0	0	0	0	0	0	0	0	0	0	0	0	0	0	0	0	0	0	0	0	0	0	0	0	0	0	0	0	0	0	0	0	0	0	0	0	0	0	0	0	0	0	0	0	0	0	0	0	0	0	0	0	0	0	0	0	0	0	0	0	0	0	0	2	0	0	0	0	0	1	0	0	0	0	0	1	0	0	0	0	0	0	1	0	0	0	0	0	0	0	0	0	0	0	0	0	0	0	0	0	1	0	0	0	0	0	0	0	0	0	1	0	0	0	0	0	0	0	0	0	0	0	0	0	0	0	0	0	0	0	0	0	0	0	0	0	0	1	0	0	0	0	0	0	0	0	0	0	0	0	0	0	0	0	0	0	0	0	0	0	1	0	0	0	0	0	0	0	0	0	1	0	0	0	0	0	0	0	0	0	0	0	0	0	0	0	0	1	0	0	0	0	0	0	0	0	0	0	0	0	0	0	0	0	0	0	0	0	0	0	0	0	0	0	0	0	0	0	0	0	0	0	0	0	1	0	1	0	0	0	0	0	0	0	0	0	0	0	0	0	0	0	0	0	0	0	0	0	0	0	0	0	0	0	0	0	0	0	0	0	0	0	0	0	0	0	0	0	0	0	0	0	0	0	0	0	0	0	0	0	0	0	0	0	0	0	0	0	0	0	1	1	0	0	0	0	0	0	0	0	0	0	0	0	0	0	0	0	0	0	0	0	0	0	0	0	0	0	0	0	0	0	0	0	0	0	0	0	0	0	0	0	0	0	0	1	0	0	0	0	0	0	1	1	0	0	0	0	0	0	0	0	0	0	0	0	0	0	0	0	0	0	0	0	0	0	0	0	0	0	0	0	0	0	0	0	0	0	0	0	0	0	0	0	1	0	0	0	0	0	0	0	0	0	0	0	0	0	0	0	0	0	0	0	1	0	1	0	0	0	0	0	0	0	0	0	0	0	0	0	0	0	0	0	0	0	0	2	0	0	0	0	0	0	0	0	0	0	0	0	0	0	0	0	0	0	0	0	0	0	0	0	0	0	0	0	0	0	0	0	0	0	0	0	0	0	0	0	0	0	0	1	0	0	0	0	0	0	0	0	0	1	0	0	0	0	0	0	0	0	0	0	1	0	0	0	0	0	0	0	0	0	0	0	0	0	1	0	0	0	0	0	0	0	0	0	0	0	0	0	0	0	0	0	0	0	0	0	0	0	0	0	0	0	0	0	0	1	0	0	0	0	0	0	0	0	0	1	0	0	0	0	0	0	0	0	0	0	0	0	0	0	0	0	0	0	0	0	0	0	0	0	0	0	0	0	0	0	0	0	0	1	0	1	0	0	0	0	0	0	1	0	0	0	0	0	0	0	0	0	0	0	0	0	0	0	0	0	0	0	1	0	0	0	1	0	0	0	0	0	0	0	0	0	0	0	0	0	0	0	0	0	0	0	0	0	0	0	0	0	0	0	0	0	0	0	0	0	0	0	0	0	0	0	0	0	0	0	0	0	0	0	0	0	0	0	0	0	0	0	0	0	0	0	0	0	0	0	0	0	0	0	0	0	0	0	0	0	0	0	0	0	1	0	0	0	0	0	0	0	0	0	0	0	0	0	0	0	0	0	0	0	0	0	0	0	0	0	0	0	0	0	0	0	0	0	0	0	0	0	0	0	0	0	0	0	2	1	0	0	0	1	0	0	0	0	0	0	0	0	0	0	0	0	0	0	1	0	0	0	0	0	0	0	0	0	0	0	0	0	0	0	0	1	0	1	0	0	0	0	0	0	0	0	0	1	0	0	0	0	0	0	0	0	0	1	0	0	0	0	0	0	0	0	0	0	0	0	0	0	0	0	0	0	0	0	0	0	0	0	0	0	0	0	0	0	0	0	1	0	0	0	0	0	0	0	0	0	0	0	0	0	0	0	0	0	0	1	0	0	0	0	0	0	0	0	0	0	0	0	0	0	0	1	1	0	0	0	0	0	0	0	0	0	0	0	0	0	0	0	0	0	0	0	0	0	1	0	0	0	0	0	0	0	0	0	0	0	0	0	0	0	0	0	0	0	0	0	0	0	0	0	0	0	0	1	0	0	0	0	0	0	0	0	0	0	0	0	0	0	0	0	0	0	0	0	0	0	0	0	0	0	0	0	0	0	1	1	0	0	0	0	0	0	0	0	2	0	0	0	0	0	0	0	0	0	0	0	3	0	0	0	0	1	0	0	0	0	0	0	1	0	0	0	0	0	0	0	0	0	0	0	0	0	0	0	0	0	0	0	0	0	0	0	0	0	0	0	0	0	0	0	0	0	0	0	0	0	0	0	0	0	0	0	0	0	0	0	0	1	0	0	0	0	0	0	0	0	0	0	0	0	0	0	1	1	0	0	0	0	0	0	0	0	0	0	0	0	0	0	0	0	0	0	0	1	1	0	0	0	0	0	0	0	0	0	0	1	0	0	0	1	0	0	1	0	0	0	0	0	0	0	0	0	0	0	0	0	0	0	0	0	0	0	0	0	0	0	0	1	0	1	0	0	0	0	1	0	0	0	0	0	0	0	0	0	0	0	0	0	0	0	0	0	0	0	0	0	0	0	0	0	0	0	0	0	1	0	0	0	0	0	0	0	1	0	0	0	0	0	0	0	0	0	0	0	0	0	0	0	0	0	0	1	0	0	0	0	0	0	0	0	0	0	0	0	1	0	0	2	0	0	0	0	0	0	1	0	0	0	0	0	0	0	0	0	0	0	0	0	0	0	0	0	0	0	0	0	0	0	0	0	0	0	0	0	0	0	0	0	0	0	0	0	0	1	0	0	0	0	0	0	0	0	1	0	0	0	0	0	0	0	0	0	0	0	0	0	0	0	0	0	1	0	0	0	0	0	0	0	0	0	0	0	0	1	1	0	0	1	0	0	0	0	0	0	0	0	0	0	0	1	0	0	0	0	0	0	0	0	0	0	0	0	0	0	0	0	0	0	0	0	0	0	0	0	0	0	0	0	1	0	0	0	0	0	0	0	0	0	0	0	0	0	0	1	0	0	0	0	1	0	0	0	0	0	0	0	0	0	0	0	1	0	1	0	0	0	1	0	1	0	0	0	0	0	0	0	0	0	1	0	0	0	0	0	0	0	0	1	0	0	0	0	0	0	0	0	0	0	0	0	0	0	0	0	0	0	0	0	0	1	0	0	0	0	0	0	0	0	0	0	0	0	0	0	0	0	0	0	0	1	0	0	0	0	0	0	0	0	0	0	0	0	0	0	0	0	0	0	0	0	0	0	0	0	0	0	0	0	0	0	0	0	0	0	0	0	0	0	0	0	0	0	0	0	0	0	0	0	0	0	0	0	0	0	0	0	0	0	0	0	1	0	0	0	0	0	0	0	0	0	0	0	0	0	0	0	0	1	0	0	0	0	0	0	0	0	0	0	0	1	0	0	0	0	0	0	0	0	0	0	0	0	0	0	0	0	0	0	0	0	0	0	0	0	0	0	0	0	0	0	0	0	0	0	0	0	0	0	0	0	0	0	0	1	0	0	0	0	0	0	1	0	0	0	0	1	0	0	0	0	0	0	0	0	1	0	0	0	0	0	0	0	0	0	0	0	0	0	0	1	0	0	0	0	0	0	0	0	0	0	0	1	0	0	0	0	0	0	0	0	0	0	0	0	0	0	0	0	0	0	0	1	0	0	0	0	0	0	0	0	0	0	0	0	0	0	0	0	0	0	0	0	0	0	0	0	0	0	1	0	0	0	0	0	0	0	0	0	0	0	0	0	0	0	0	0	0	0	0	0	0	0	0	0	0	0	0	0	0	0	0	0	0	0	0	0	0	0	0	0	0	0	0	0	0	0	0	0	0	0	0	0	0	0	0	0	0	0	0	0	0	0	0	0	0	0	0	0	0	0	0	0	0	0	0	0	0	0	0	0	0	0	0	0	0	0	0	0	0	0	0	0	0	0	0	0	0	0	0	0	0	0	0	0	0	0	0	0	0	0	0	0	0	0	0	0	0	0	0	0	0	0	0	0	1	0	0	0	0	0	0	0	0	0	0	0	0	0	0	0	1	0	0	0	0	0	0	0	0	0	0	0	0	0	0	0	0	0	0	0	0	0	0	0	0	0	0	0	0	0	0	0	0	0	0	0	0	0	0	0	0	1	1	0	0	0	0	0	0	0	0	0	0	0	0	0	0	0	0	0	0	0	0	0	0	0	0	0	0	0	0	0	0	0	1	0	0	0	0	0	0	0	0	0	0	0	0	0	1	0	0	0	0	1	0	0	0	0	0	0	1	0	0	0	0	0	0	0	0	0	0	0	0	0	0	0	0	0	0	0	0	0	0	0	0	0	0	0	0	0	0	0	0	0	0	0	0	1	0	0	0	0	0	0	0	0	0	0	0	0	0	0	0	0	0	0	0	0	0	0	0	0	0	0	0	0	0	0	0	0	2	0	0	0	0	0	0	0	1	0	0	0	0	0	0	0	0	0	0	0	0	1	0	0	0	0	0	0	0	0	0	0	0	0	0	0	0	0	0	0	1	0	0	0	0	0	0	0	0	0	0	0	0	0	0	0	0	0	0	0	0	0	0	0	0	0	0	0	0	0	0	0	0	0	0	0	0	0	0	0	0	0	0	0	0	0	0	0	0	0	0	0	0	1	0	0	0	0	0	0	0	0	0	0	0	0	0	0	0	0	0	0	0	0	1	0	0	0	0	0	0	0	0	0	0	0	0	0	0	0	0	0	0	0	0	0	0	0	0	0	0	0	0	0	0	0	0	0	0	0	0	0	0	0	0	0	0	0	0	0	0	0	1	0	0	0	0	0	0	0	0	0	0	0	0	1	0	0	0	0	0	0	0	0	0	2	0	0	0	0	0	0	0	0	0	0	0	0	0	1	0	0	0	0	0	0	0	0	0	0	0	0	1	0	0	1	0	0	0	1	0	0	0	0	0	0	0	0	0	0	0	0	0	0	0	0	0	0	0	0	1	0	0	0	0	0	0	0	0	0	0	0	1	0	0	0	0	0	0	0	0	0	0	1	0	0	0	0	0	0	0	0	0	0	0	0	0	0	0	0	0	0	0	0	0	0	0	0	0	0	0	0	0	0	0	0	0	0	0	0	0	0	0	0	0	0	0	0	0	0	0	0	0	0	0	0	0	0	0	0	0	0	0	0	0	1	0	0	0	0	0	0	0	0	1	0	0	0	0	0	0	1	0	0	0	0	0	0	0	0	0	0	0	0	0	0	0	0	0	0	0	0	0	0	0	1	0	1	0	0	0	0	0	0	0	0	1	0	0	0	0	0	0	0	0	0	0	0	0	0	0	0	0	1	0	0	1	0	0	0	0	0	0	0	0	0	0	0	0	0	0	0	0	0	0	0	0	0	0	0	0	0	0	0	0	0	0	0	0	0	0	0	1	0	0	0	0	0	0	0	0	0	0	0	0	0	0	1	0	0	0	0	0	0	0	0	0	0	0	0	0	0	0	0	0	0	0	0	0	0	0	0	0	0	0	0	0	0	0	0	0	0	1	0	0	0	0	0	0	0	0	0	0	0	0	0	0	0	0	0	0	0	0	0	0	0	0	0	0	0	0	0	0	0	0	0	0	0	0	0	0	1	0	0	0	0	1	0	0	0	0	0	0	0	0	0	0	0	0	0	0	0	0	0	0	0	0	1	0	2	0	0	0	0	0	0	0	0	0	0	0	0	0	0	0	0	0	0	0	0	0	0	0	0	0	0	0	0	0	0	0	0	0	0	1	1	0	0	0	0	0	0	0	1	0	0	0	1	0	0	0	0	0	0	0	0	0	0	0	0	0	0	0	0	0	0	0	0	0	0	0	0	0	0	0	0	0	0	0	0	0	1	0	0	0	0	1	0	0	0	0	0	0	0	0	0	0	0	0	0	1	0	0	0	0	0	0	0	0	0	0	0	0	0	0	0	0	0	0	0	0	0	0	0	0	0	0	0	0	0	0	0	0	0	0	0	0	0	0	0	0	0	0	0	0	0	0	0	0	0	0	0	1	0	0	0	0	0	0	0	0	0	0	0	0	0	0	0	0	0	0	0	0	0	0	0	0	0	0	0	0	0	0	0	0	0	0	0	1	0	0	0	1	0	1	0	0	0	0	1	0	0	0	0	0	0	0	0	1	0	0	0	0	0	0	0	0	0	0	1	0	0	0	0	0	0	0	0	0	0	0	0	0	0	0	0	0	1	0	0	0	0	0	0	0	0	0	0	0	0	0	0	0	1	0	0	0	0	0	0	0	0	0	0	0	0	0	0	0	0	0	0	0	0	0	0	0	0	0	0	0	0	0	0	0	0	0	0	0	0	0	0	1	0	0	0	0	0	0	0	0	0	0	1	1	0	0	0	0	0	0	0	0	0	1	0	0	0	0	0	0	0	0	0	0	0	0	0	0	0	0	0	0	0	0	0	0	0	0	0	0	0	0	1	0	0	0	0	0	0	0	0	0	0	0	1	0	0	0	0	0	1	0	1	0	0	0	0	0	0	0	0	0	0	0	0	0	0	0	0	0	1	0	0	0	0	0	0	0	0	0	0	0	0	0	0	0	0	0	0	0	0	0	0	0	0	0	0	0	0	1	0	0	0	0	0	0	0	0	0	0	0	0	0	0	0	1	0	0	0	0	0	0	0	0	0	0	0	0	0	0	0	0	0	0	0	0	0	0	0	0	0	0	0	0	0	0	0	0	0	0	0	0	0	0	0	0	0	0	0	0	0	0	1	0	0	0	0	0	1	0	0	0	0	0	0	0	0	0	0	0	0	0	0	1	0	0	0	0	0	0	0	0	0	0	0	0	0	0	0	0	0	0	0	0	0	0	0	0	0	1	0	0	0	0	0	0	0	0	0	0	0	0	0	0	0	0	0	0	0	0	0	0	0	0	0	0	0	0	0	1	0	0	0	0	0	0	0	0	0	0	0	0	0	0	0	0	0	0	0	0	0	0	0	1	0	0	0	0	0	0	0	0	0	0	1	0	0	0	0	0	0	0	0	0	0	0	0	0	0	0	0	0	0	0	0	0	0	0	0	0	0	0	0	0	0	1	0	0	0	0	0	0	0	0	0	0	0	0	0	0	0	0	0	0	0	0	0	0	0	1	0	0	0	0	0	0	0	0	0	0	0	0	1	0	0	0	0	0	0	0	0	0	0	0	0	0	0	1	0	0	0	0	0	0	0	0	0	0	0	0	0	0	0	0	0	0	0	0	0	0	0	0	0	0	0	0	0	0	0	0	0	0	0	0	0	0	0	0	0	1	0	0	0	0	0	0	0	0	1	0	0	0	0	0	0	0	0	0	0	0	0	1	0	0	0	1	0	1	0	0	0	0	0	0	0	0	0	0	0	0	0	0	0	0	0	0	0	0	0	0	0	0	0	0	0	0	0	0	0	0	0	0	0	0	0	0	0	0	0	0	0	0	0	0	0	0	0	0	1	0	0	0	0	0	0	0	0	0	0	0	0	0	0	0	0	0	0	0	0	0	1	0	0	0	0	0	0	0	0	0	0	0	0	0	0	0	0	0	0	0	0	0	0	0	0	0	0	0	0	0	0	0	0	0	0	0	0	0	0	0	0	0	0	0	0	0	0	2	0	0	0	0	0	0	0	0	0	0	0	0	0	0	0	0	1	0	0	0	1	0	0	0	0	0	0	0	0	0	0	0	0	0	0	0	0	0	0	0	0	0	0	0	0	0	0	0	0	0	0	0	0	0	0	0	0	0	0	0	0	0	0	0	0	0	1	0	0	0	0	0	0	0	0	0	0	0	0	0	1	0	0	0	0	0	0	0	0	0	0	0	0	0	0	0	1	0	0	0	0	0	0	1	0	0	0	0	0	0	1	0	0	0	0	0	0	0	0	0	0	0	0	0	0	0	0	0	0	0	0	0	0	0	0	0	0	0	0	0	0	0	0	0	0	0	0	0	0	0	0	0	0	0	0	0	1	1	0	0	0	0	0	0	0	0	0	0	0	0	0	0	0	0	0	0	0	0	0	0	0	0	0	1	0	0	0	0	0	0	0	0	0	0	0	0	0	0	0	0	0	0	0	0	0	0	0	0	0	1	0	2	0	0	0	0	0	0	0	0	0	0	0	0	0	0	0	0	0	0	0	0	0	0	0	0	0	0	0	0	0	0	0	0	0	0	0	0	0	0	0	0	0	0	0	1	0	0	0	0	0	0	0	0	0	0	0	0	1	0	1	0	0	0	0	0	0	0	0	0	0	0	0	0	0	0	0	0	0	0	0	0	0	0	0	0	0	0	0	0	0	0	0	0	0	0	0	0	0	0	0	0	0	0	0	2	0	0	0	0	0	0	0	0	0	0	0	0	0	0	1	0	0	0	0	0	0	0	0	0	0	0	0	0	0	0	0	1	0	0	0	0	1	0	0	0	0	0	0	0	0	0	0	0	0	0	0	0	0	0	0	0	0	0	0	0	0	0	0	0	0	0	0	0	0	0	0	0	0	0	0	0	0	0	0	0	0	0	0	0	0	0	0	0	0	0	0	0	0	0	0	0	0	0	0	0	0	0	0	0	2	0	0	1	0	0	0	0	0	0	0	0	0	0	0	0	0	0	1	0	0	0	0	0	0	0	0	0	0	0	0	0	0	0	0	0	0	0	0	0	0	0	0	0	0	0	0	0	0	1	0	0	0	0	0	0	1	0	0	0	0	0	0	0	0	0	1	0	0	0	0	0	0	0	0	0	0	0	0	0	0	0	0	0	0	0	0	0	0	0	0	0	0	0	0	0	0	0	0	0	0	0	0	0	2	0	0	0	0	0	0	0	0	0	0	0	0	0	0	0	0	0	0	1	0	0	0	1	0	1	0	0	0	1	0	0	0	0	0	0	0	0	0	0	0	0	0	1	0	0	0	1	0	0	0	1	0	1	0	0	0	0	0	0	0	0	0	0	0	0	0	0	0	0	0	0	0	0	0	0	0	0	0	0	0	0	0	0	0	1	0	0	0	0	0	0	0	0	0	1	0	0	0	0	0	0	0	0	0	0	0	0	0	0	0	1	0	0	0	0	0	0	0	0	0	0	0	0	0	0	0	0	0	0	0	0	0	0	0	0	0	0	0	0	0	0	0	1	0	0	0	0	0	0	0	0	0	0	0	0	0	0	0	0	0	0	0	0	0	0	0	0	0	0	0	0	0	0	0	0	0	1	0	0	0	0	0	0	0	0	0	0	0	1	0	0	0	0	0	0	0	0	0	0	0	0	0	0	0	0	0	0	0	0	0	0	0	0	0	0	0	0	0	0	0	0	0	0	0	0	0	0	0	0	0	0	0	0	0	0	0	0	0	0	0	0	0	0	0	0	0	0	0	0	0	0	0	1	0	0	0	0	0	0	0	0	0	0	0	0	0	0	0	0	0	0	0	0	0	0	0	0	0	0	0	0	0	0	0	0	0	1	1	0	1	0	0	0	0	0	0	0	0	0	0	0	0	0	0	0	0	0	0	0	0	0	0	0	1	0	0	0	0	0	0	0	0	0	0	0	0	0	0	1	0	0	0	0	0	0	1	0	0	1	0	0	0	0	0	0	0	0	0	0	0	1	0	1	0	0	0	0	0	0	0	0	0	0	0	0	0	0	1	0	0	0	0	0	1	0	0	0	0	0	0	0	0	0	0	0	0	0	0	0	0	0	0	0	0	0	0	0	0	0	0	0	0	0	0	0	1	0	0	0	0	0	0	0	0	0	0	0	0	0	0	0	0	0	0	0	0	0	0	0	0	0	0	0	0	0	0	0	0	0	0	0	0	0	0	0	0	0	1	0	0	0	0	0	0	0	0	0	0	0	0	0	1	0	0	0	0	0	0	0	0	0	0	0	0	0	0	0	0	1	0	0	0	0	0	0	0	0	0	0	0	0	0	0	0	0	0	0	0	0	0	0	0	0	0	0	0	0	0	0	0	0	0	0	0	0	0	0	0	0	0	0	0	0	0	0	0	0	0	0	0	1	0	0	0	0	0	0	0	0	0	0	0	0	0	0	0	1	0	0	0	0	0	0	1	0	0	0	0	0	0	0	0	0	0	0	0	0	0	0	0	0	0	1	0	1	0	0	0	0	0	0	0	0	0	0	0	0	0	0	0	0	0	0	0	0	0	0	1	0	0	0	0	0	0	0	0	0	0	0	0	0	1	0	0	0	0	0	0	0	0	0	0	0	0	0	0	0	0	0	0	0	0	0	0	0	0	0	0	0	0	0	0	0	1	0	0	0	0	0	0	1	0	0	0	0	0	0	0	0	0	0	0	1	0	0	0	0	0	0	1	0	0	0	0	1	0	0	0	0	0	0	0	0	0	0	0	0	0	0	0	0	0	0	0	0	0	0	1	0	0	0	0	0	0	0	0	0	0	0	1	0	0	0	0	0	0	0	0	0	0	0	0	0	0	0	0	0	0	0	0	0	0	0	0	0	1	0	0	0	0	0	0	0	1	0	0	0	0	0	0	0	0	0	0	0	0	0	1	0	0	0	0	0	0	1	0	0	0	0	0	0	0	0	0	0	0	1	0	0	0	0	0	0	0	0	0	0	0	1	0	1	0	0	0	0	0	0	0	0	1	0	0	0	0	1	0	0	0	0	0	0	0	0	0	0	0	0	0	0	0	0	0	0	0	0	0	0	0	0	0	0	0	0	0	0	0	0	0	0	0	0	0	0	0	0	0	0	0	0	0	0	0	0	0	0	0	0	0	0	0	0	0	0	0	0	0	1	0	0	0	0	0	0	0	0	0	0	0	0	0	0	0	0	0	0	0	0	0	0	0	0	0	0	0	0	0	0	0	0	0	0	0	0	0	0	0	0	0	0	0	0	0	0	0	0	0	0	0	0	0	0	0	0	0	0	0	0	0	0	0	0	0	0	0	0	0
N0.HOG0008189	1	1	0	0	0	1	0	0	1	1	6	0	4	0	3	0	0	9	0	0	1	3	7	1	0	3	0	16	0	4	0	4	9	28	1	22	0	0	1	5	0	3	4	0	1	1	0	0	0	1	7	0	0	0	4	8	1	1	16	8	20	4	2	0	4	0	1	22	0	0	0	11	2	2	1	24	1	0	0	5	21	13	0	10	0	10	2	7	0	0	1	0	3	0	0	15	10	9	2	0	8	6	0	1	1	7	1	4	0	5	12	7	6	0	0	0	4	1	0	0	0	1	4	10	0	5	5	0	0	0	3	12	0	0	0	5	4	6	0	0	0	10	13	0	5	1	0	6	24	0	6	27	1	4	0	2	2	0	0	0	6	1	7	15	6	6	0	4	1	0	0	0	0	6	27	7	1	8	2	4	0	0	0	0	0	0	1	4	0	0	20	0	0	20	11	1	0	0	4	0	1	0	1	1	0	13	0	0	3	0	6	0	12	0	0	0	0	14	0	4	0	1	0	6	0	0	2	6	0	11	4	0	0	4	8	14	4	10	5	0	11	1	0	0	0	8	1	0	0	0	0	0	0	0	11	0	0	1	8	0	3	22	0	0	7	1	0	0	0	1	4	0	11	0	0	12	0	2	6	0	8	5	2	3	0	7	0	4	0	0	25	0	0	9	5	1	3	5	0	5	2	10	0	5	3	22	0	0	0	2	0	0	5	0	5	12	15	8	0	1	13	0	0	6	0	0	1	7	14	5	7	1	0	8	19	29	2	0	1	0	6	2	4	0	5	7	0	19	4	1	2	0	3	5	1	0	0	0	1	0	2	1	8	3	4	2	0	0	1	5	0	0	13	0	10	1	0	1	6	1	4	0	0	1	1	1	1	0	0	2	11	11	1	0	15	0	0	13	23	5	21	0	18	15	0	18	1	3	7	0	2	0	0	0	7	4	0	0	5	3	0	0	1	0	0	1	0	0	1	1	0	1	0	7	7	0	15	5	11	0	1	7	31	11	16	4	4	0	7	0	9	0	1	0	8	0	10	3	2	0	0	0	7	15	0	18	2	4	16	1	1	0	0	0	1	10	0	0	0	1	0	0	7	8	0	1	1	1	1	1	1	0	1	0	0	9	0	2	5	15	0	10	4	0	2	0	0	0	0	2	0	0	0	4	4	4	0	6	0	10	0	6	16	1	10	2	0	1	1	0	14	0	1	7	9	0	5	1	12	6	0	0	0	0	1	0	6	7	0	4	0	0	0	1	1	7	0	10	4	0	12	10	1	1	2	0	1	2	2	0	5	12	11	3	12	14	2	4	4	0	0	0	2	0	1	4	0	4	1	11	1	27	1	4	8	1	0	7	8	0	10	3	0	10	0	0	9	0	6	1	0	0	2	1	0	0	2	5	1	1	0	0	0	10	5	1	0	17	4	0	6	8	0	3	11	2	2	0	0	10	1	0	5	0	0	0	0	0	5	0	0	0	0	0	6	1	3	0	1	0	4	0	0	0	0	2	3	4	7	1	2	1	0	3	0	0	0	14	0	0	0	13	0	0	5	0	0	0	0	0	0	6	1	0	0	0	0	0	2	6	4	0	0	10	0	9	0	0	4	7	12	2	8	9	0	0	3	0	6	0	5	0	10	0	0	0	14	0	1	20	0	1	0	9	4	0	8	12	0	0	1	2	3	4	2	0	0	14	1	0	0	0	1	0	1	6	2	2	0	3	0	0	3	1	5	4	1	1	0	0	2	0	1	1	6	0	0	9	0	7	0	0	6	5	0	0	0	0	0	0	2	0	10	1	12	0	0	17	1	1	9	4	0	8	1	11	0	28	12	0	0	2	6	0	0	0	0	0	0	0	4	0	0	2	9	2	6	0	22	9	14	0	9	8	0	0	0	1	1	0	0	0	0	11	12	2	1	4	0	0	0	4	2	0	4	19	0	0	0	1	0	8	0	10	0	0	1	23	0	14	19	0	9	7	0	22	0	16	7	0	0	0	0	0	2	0	24	1	8	0	2	3	0	15	4	0	0	1	0	3	18	1	0	0	0	0	1	0	0	1	0	12	8	3	5	2	3	1	5	0	1	0	0	5	0	6	0	0	6	0	9	2	9	0	0	0	14	12	10	6	7	0	1	10	6	18	0	1	0	4	14	0	0	0	4	0	12	12	0	10	0	0	1	2	0	5	0	11	20	0	5	8	11	2	1	0	1	1	21	25	0	1	1	0	5	0	8	10	0	20	4	8	2	10	15	0	5	0	23	0	11	1	8	0	0	0	1	0	13	1	2	4	7	0	13	20	1	3	0	0	1	0	0	0	5	0	0	16	0	0	5	0	4	2	7	13	0	3	0	2	0	0	0	0	5	0	0	0	0	0	1	0	6	4	3	1	0	6	0	0	5	2	0	0	0	1	4	0	0	4	0	0	12	13	0	0	6	21	5	12	0	0	0	0	6	0	0	23	4	1	0	7	6	7	0	0	0	14	0	0	0	0	0	0	1	1	0	7	26	4	4	5	0	0	6	0	0	0	0	0	0	0	0	7	0	1	0	0	4	17	3	0	3	0	11	0	0	6	0	10	6	7	0	1	0	1	0	1	17	0	1	0	0	0	0	7	0	0	12	0	0	0	3	0	3	0	0	0	7	1	0	0	13	1	0	16	0	4	25	27	0	0	1	0	12	2	1	0	21	0	6	0	0	0	0	0	0	0	0	0	3	8	0	11	25	2	0	0	0	0	0	0	14	36	0	0	0	5	10	2	11	0	0	8	1	0	0	9	10	4	0	0	9	0	0	2	7	41	0	8	10	1	1	1	1	10	0	1	13	1	11	7	17	0	0	1	0	6	4	0	0	0	3	0	0	0	1	0	9	2	0	0	8	5	2	0	8	1	6	12	8	0	0	9	5	0	4	18	0	0	0	2	0	0	0	6	1	0	12	0	0	3	0	1	4	0	0	4	1	16	1	8	0	1	1	8	2	0	0	0	0	0	6	0	5	3	11	0	2	0	0	11	0	17	0	0	1	10	5	8	2	1	8	0	15	2	6	8	19	14	1	7	7	0	0	18	0	15	3	22	0	5	0	0	0	0	0	2	0	9	8	0	0	1	5	1	1	11	0	0	1	0	0	1	14	12	3	0	6	0	0	0	11	0	3	1	16	0	3	0	2	1	25	0	0	18	6	0	0	11	15	0	0	7	22	1	7	3	2	0	0	2	0	2	6	0	1	2	7	0	27	1	1	8	0	0	2	3	0	7	20	0	9	0	29	0	0	1	1	1	6	0	1	2	7	4	2	6	0	7	24	0	0	6	0	0	16	6	0	2	0	2	6	3	0	0	0	0	21	1	2	9	1	0	1	15	0	0	0	4	0	0	14	0	1	1	13	0	19	0	1	0	5	0	1	0	0	0	6	0	23	0	15	1	0	0	0	0	2	11	2	6	1	8	8	9	0	0	0	3	0	3	0	6	12	10	1	4	5	1	0	1	1	0	4	0	0	4	19	9	0	1	8	1	2	0	2	1	0	13	3	30	0	2	2	17	11	0	2	0	6	0	0	0	14	0	1	0	0	0	10	8	0	9	0	7	0	2	6	9	1	0	12	0	1	6	0	7	0	5	0	1	8	0	0	35	1	0	0	7	0	9	20	14	0	5	0	5	2	8	22	19	10	12	5	1	10	13	7	3	0	14	0	0	6	0	0	0	3	1	0	10	1	29	4	1	0	0	32	0	2	6	0	1	0	0	0	0	1	0	3	4	1	1	1	1	10	14	2	0	0	13	12	0	2	0	0	2	7	8	1	1	1	1	12	1	0	9	0	11	0	0	3	0	0	8	0	0	0	2	0	0	5	0	8	12	21	2	9	17	0	1	0	0	18	1	6	6	3	0	0	8	0	2	8	0	3	0	8	15	0	0	3	3	0	12	6	4	16	0	1	13	0	0	0	15	3	0	0	3	7	6	4	1	2	0	1	0	1	4	2	10	4	0	0	4	10	1	0	7	18	0	1	7	0	25	5	1	30	1	11	0	0	1	1	9	0	0	8	17	0	2	7	0	16	0	10	0	8	0	1	3	16	12	0	4	7	0	0	2	2	7	1	0	3	8	8	1	0	8	0	0	0	0	0	0	0	0	1	0	0	3	1	12	1	0	1	21	6	22	6	0	0	5	10	4	4	13	25	13	5	1	10	0	0	1	7	9	0	0	4	16	3	1	11	0	0	2	5	7	8	1	0	1	12	0	0	0	9	0	0	9	0	29	9	0	8	11	0	7	16	0	0	10	0	1	0	0	0	1	1	0	20	0	0	1	0	0	2	4	1	8	0	0	4	0	0	7	4	3	3	0	2	10	0	2	5	0	4	0	0	0	9	8	0	8	0	12	2	14	15	1	3	8	12	6	0	1	0	0	11	1	0	1	8	0	24	6	19	4	12	1	0	0	0	5	1	0	0	0	0	0	0	1	0	4	0	11	0	0	1	8	0	1	0	12	0	9	0	0	1	6	8	0	3	3	0	0	10	16	0	0	11	8	1	6	0	3	0	1	0	6	7	0	3	6	3	4	0	3	9	2	3	6	0	1	0	3	19	16	0	1	3	1	20	12	3	1	0	0	1	7	0	2	2	16	1	16	6	0	23	0	0	4	5	5	2	2	0	0	0	0	9	4	0	5	0	0	4	1	10	3	0	1	10	2	0	0	0	10	0	9	0	0	0	5	0	8	0	0	4	0	0	0	8	0	3	0	0	0	8	0	13	0	0	2	3	17	14	9	9	0	0	8	5	22	11	0	0	22	1	19	3	0	12	0	3	0	13	0	1	8	0	4	1	14	4	0	0	4	0	4	1	2	7	1	0	18	0	0	0	6	12	0	0	22	0	0	0	0	2	0	0	0	0	0	3	1	0	12	6	0	0	16	0	11	0	1	1	1	4	3	0	0	0	0	27	2	0	7	0	8	0	0	5	0	32	0	0	1	0	0	0	0	14	1	0	0	0	3	11	4	8	23	11	0	3	0	0	30	10	11	0	1	0	0	2	12	7	0	0	0	0	1	1	10	1	7	1	0	0	6	0	2	4	14	0	0	0	6	0	10	0	9	2	0	0	1	15	8	11	0	5	11	7	1	0	20	0	5	0	0	3	1	0	3	0	4	0	14	4	1	5	1	12	1	6	7	2	0	4	0	7	1	4	10	20	1	0	0	17	0	18	15	0	2	5	10	0	8	4	2	6	14	1	0	2	1	0	7	12	0	4	0	0	17	0	17	0	0	0	1	0	1	0	0	0	12	13	1	2	0	7	0	0	9	1	0	16	1	0	4	0	0	1	0	2	0	0	0	1	0	0	7	1	3	7	0	2	0	8	1	0	15	9	2	8	23	0	0	0	10	0	24	1	0	1	1	5	0	3	0	10	0	2	0	6	0	0	0	6	10	15	6	0	2	0	1	1	6	1	5	0	10	0	6	13	15	11	3	9	1	0	7	9	0	1	0	0	8	0	3	0	0	2	0	1	1	0	16	0	7	0	0	16	8	1	0	7	0	0	1	18	2	0	1	5	1	0	7	0	1	6	0	1	0	0	0	1	7	0	0	0	3	4	0	25	0	4	0	5	1	0	21	0	0	12	9	16	0	3	0	1	16	11	5	0	0	0	0	2	0	0	0	0	1	6	1	2	0	3	0	4	23	0	7	4	0	3	6	14	0	7	0	0	0	5	0	0	1	9	11	0	9	0	2	16	0	0	0	0	22	0	1	6	0	1	0	0	1	0	0	3	0	2	3	5	6	7	0	0	13	1	0	0	6	11	6	16	9	0	0	0	0	1	10	3	0	1	4	4	0	0	3	2	0	1	0	13	2	11	4	15	0	0	11	0	0	0	1	0	6	2	1	0	9	16	0	1	10	6	3	1	2	0	1	10	0	3	1	0	7	5	0	4	0	1	0	0	3	4	0	2	0	0	6	2	0	3	10	10	0	1	3	15	0	21	3	2	1	5	0	2	0	1	0	0	0	14	1	0	0	11	1	14	0	0	0	0	0	6	1	1	0	3	0	15	0	4	0	0	0	0	0	10	8	2	9	0	1	0	2	2	0	0	3	1	18	2	14	2	0	0	0	2	0	0	3	20	1	0	8	0	3	4	0	0	2	23	5	19	16	1	3	4	1	9	0	5	17	12	33	4	3	0	0	25	4	0	8	0	0	0	0	0	11	0	1	0	2	11	1	8	1	0	1	6	0	9	1	0	11	6	0	0	0	9	1	0	14	0	0	7	0	1	8	0	5	1	0	4	0	0	0	0	0	6	8	0	4	18	2	17	0	0	34	3	1	3	0	15	0	0	14	0	6	7	0	5	0	0	0	0	1	1	1	0	7	0	0	0	0	6	20	0	7	10	12	14	5	16	0	2	16	1	0	7	1	0	0	0	0	2	0	0	0	2	6	0	0	8	2	10	0	0	0	0	0	0	1	10	1	0	16	0	9	7	0	5	2	2	0	1	9	20	2	3	0	2	1	0	8	1	2	6	7	1	5	1	0	0	0	0	19	1	3	0	1	0	1	3	3	0	0	0	0	0	1	19	0	0	11	1	0	6	0	1	9	1	0	0	3	1	21	1	0	0	0	0	7	0	0	0	0	0	2	2	0	13	0	0	4	0	12	0	6	0	12	0	7	0	14	4	6	0	0	1	6	0	4	7	0	1	1	0	0	2	0	0	6	4	3	5	14	8	17	0	0	8	5	37	12	0	8	2	0	1	0	3	0	0	0	0	13	24	0	5	0	0	0	5	4	5	0	0	1	30	6	0	0	0	0	0	9	0	15	0	9	5	6	0	1	6	0	0	4	2	17	0	1	18	13	0	0	0	0	6	0	0	0	0	12	14	4	0	13	0	1	0	0	1	5	0	1	7	8	0	0	0	0	0	28	9	0	6	4	0	2	1	9	0	18	0	1	1	2	0	19	11	0	3	1	3	8	1	0	5	22	1	2	0	8	9	0	0	0	0	3	0	0	0	7	0	19	0	0	0	12	12	0	0	1	1	4	12	0	12	10	0	16	0	7	0	10	5	9	5	1	2	0	11	3	0	2	6	9	6	1	1	2	0	7	0	8	0	4	2	3	9	26	0	0	0	0	7	1	9	0	1	0	0	12	0	9	3	0	23	8	1	0	0	1	1	3	0	15	0	2	0	1	2	0	1	0	1	3	4	0	0	2	0	22	0	1	4	0	0	7	3	0	1	1	12	0	0	20	0	1	4	0	0	0	0	0	8	0	1	0	0	0	0	1	0	0	0	0	8	5	2	1	10	27	4	0	4	1	0	0	3	16	0	17	1	0	2	17	0	0	0	1	0	1	0	0	1	8	7	0	4	12	1	2	0	0	19	0	0	1	0	0	10	0	20	0	3	0	5	8	20	2	4	3	0	3	1	0	0	0	0	23	2	0	0	16	0	0	0	0	2	10	6	0	0	0	0	2	0	4	0	7	23	5	5	0	0	0	0	0	0	0	0	1	0	17	1	0	1	1	9	1	0	2	7	2	1	4	0	1	7	0	0	16	0	0	0	1	0	9	6	0	15	3	4	0	7	0	0	0	3	7	0	0	1	0	2	20	11	10	0	6	0	7	0	0	11	0	10	4	8	0	0	1	0	0	2	0	1	1	0	0	12	1	14	0	1	0	5	30	0	3	0	0	0	9	5	0	5	0	0	8	6	6	1	4	0	12	12	2	2	4	11	0	3	7	1	4	0	0	2	0	0	4	12	0	13	1	1	22	0	3	0	4	5	4	0	6	1	0	6	1	11	1	0	0	7	0	0	0	9	6	0	1	0	1	17	0	0	0	8	0	17	0	1	0	0	1	0	6	14	0	0	9	13	1	0	0	0	0	16	0	0	1	4	8	0	8	6	0	13	0	6	0	4	0	0	0	6	5	0	0	1	0	8	7	4	2	2	0	1	5	1	5	14	0	0	1	0	0	0	11	3	1	0	0	5	4	0	1	4	0	0	0	14	17	19	12	3	0	0	1	9	0	0	0	0	17	1	5	0	3	0	2	7	1	9	1	12	18	0	4	0	8	8	4	5	5	6	10	3	3	0	26	10	3	0	3	5	1	4	14	0	0	5	0	0	0	4	0	0	0	0	13	7	0	0	1	8	0	0	0	0	0	0	0	0	2	0	8	0	7	0	28	0	1	3	0	0	0	0	1	16	0	4	12	0	1	0	4	0	0	11	12	0	1	4	7	0	0	0	3	0	0	6	3	0	5	0	0	18	0	0	0	15	0	0	14	0	13	22	0	0	0	4	0	5	0	6	11	7	0	2	8	1	0	0	0	1	0	4	0	0	5	16	5	0	2	17	9	5	0	2	0	20	23	0	8	1	6	0	3	0	0	1	0	10	0	5	12	1	1	0	17	0	0	0	15	2	7	0	0	10	0	0	3	4	1	0	30	1	0	0	10	0	0	5	2	4	13	0	6	0	1	5	1	0	0	2	0	0	0	0	0	0	15	2	13	3	0	0	3	2	23	1	0	4	0	8	2	8	9	0	3	0	5	6	0	0	0	0	0	0	14	0	0	0	0	1	0	6	6	18	3	0	11	4	1	1	8	0	0	13	0	0	1	0	0	12	0	13	0	1	0	0	4	0	22	7	0	1	3	1	0	0	1	0	13	24	20	0	0	3	0	2	2	2	6	0	1	0	0	15	0	7	0	5	1	10	28	20	1	0	4	0	4	1	4	0	5	1	12	0	0	0	5	0	16	1	1	7	0	39	8	25	1	11	1	0	5	0	7	0	6	0	1	0	1	8	1	0	9	0	0	5	0	7	25	0	0	9	9	10	4	0	4	0	0	2	0	31	1	3	5	0	2	0	24	0	2	2	0	14	1	0	1	1	1	0	1	5	0	1	0	0	0	0	0	0	3	4	1	0	3	0	22	9	33	4	2	0	0	11	11	2	0	4	0	2	0	0	1	12	0	10	2	0	0	3	11	0	1	0	0	1	14	7	0	0	0	2	4	8	0	1	1	4	10	10	0	1	2	4	5	0	12	0	2	0	0	0	0	12	0	0	0	1	0	0	0	0	0	13	5	15	1	1	0	1	19	0	1	0	0	4	0	0	0	6	0	0	9	17	0	7	0	7	5	2	0	8	0	5	0	9	0	0	8	2	0	0	1	7	31	0	0	7	0	6	5	0	0	1	11	0	0	0	1	8	1	0	0	2	2	3	5	0	0	0	6	0	0	17	0	0	0	0	2	3	7	0	0	4	16	18	0	0	0	7	1	5	5	6	1	0	0	0	0	4	0	0	6	29	6	11	17	13	6	11	0	0	1	4	2	0	6	1	1	3	0	13	0	4	0	8	1	6	10	0	0	1	11	1	15	0	0	0	0	0	5	0	10	7	2	2	0	0	8	11	0	7	0	1	8	0	24	8	0	2	16	0	0	0	0	10	0	0	0	1	0	1	4	16	0	27	9	2	0	0	0	5	14	4	1	0	0	0	0	0	5	0	6	0	2	0	0	11	0	1	7	0	0	5	7	6	0	9	24	11	0	26	4	2	8	0	1	0	0	2	0	0	5	1	17	7	9	0	0	6	0	0	0	0	0	2	5	0	4	16	5	3	0	5	7	5	0	2	12	0	1	0	5	12	0	8	6	0	0	1	2	1	3	1	5	5	1	0	2	0	0	0	18	1	0	14	16	6	0	21	2	0	0	8	22	0	7	0	9	10	7	0	8	0	0	0	0	0	0	15	12	0	26	6	0	7	2	0	10	0	0	2	5	23	0	0	22	1	0	0	0	3	5	3	10	0	6	0	0	0	14	16	8	8	6	9	0	0	1	6	10	0	11	0	6	2	1	10	5	0	16	0	0	11	11	8	0	31	1	8	11	0	0	2	1	0	0	5	12	0	26	8	19	6	11	0	13	12	0	0	0	5	0	0	5	0	4	0	1	1	26	1	8	1	6	0	0	0	17	0	0	0	0	5	0	12	22	0	1	0	7	2	0	9	2	5	0	0	0	1	1	5	20	5	10	0	1	32	0	2	0	0	0	0	0	0	2	9	6	7	10	0	9	0	14	0	0	0	0	0	0	1	9	5	22	0	19	0	0	31	6	0	0	0	1	21	0	3	14	0	0	0	5	0	4	1	4	2	0	0	14	0	0	10	0	19	20	1	0	0	16	0	0	4	0	4	7	6	0	1	8	1	0	0	0	8	0	6	0	3	0	0	1	2	0	8	5	4	7	0	7	2	0	0	0	2	9	22	0	2	2	16	0	4	0	0	0	15	0	1	1	0	1	1	0	0	1	4	0	19	0	0	1	0	17	9	0	3	0	0	0	1	0	3	3	15	9	0	18	1	0	2	0	5	0	6	1	6	2	1	4	3	0	5	2	0	0	11	4	0	0	6	6	8	0	36	6	3	0	4	4	0	6	8	4	2	0	25	14	6	2	0	15	0	8	0	9	1	17	0	0	9	15	8	0	0	6	1	8	0	0	0	5	0	10	1	0	0	4	5	1	0	0	3	12	0	0	3	0	1	13	0	4	31	0	10	4	10	0	21	6	7	3	0	0	18	17	13	13	1	0	0	1	6	20	3	0	1	1	5	1	0	0	11	8	0	1	0	0	11	0	0	2	4	4	5	15	0	0	1	0	0	4	1	8	0	1	13	0	0	0	0	1	5	0	8	5	0	0	4	16	0	0	0	2	6	0	2	0	0	4	0	16	7	2	0	1	0	0	17	0	7	0	1	19	0	0	0	0	1	1	0	2	0	1	0	1	1	0	0	14	3	10	6	13	2	0	1	12	10	6	20	0	6	8	0	6	0	8	4	0	1	4	9	3	14	2	5	0	0	1	0	7	17	1	1	11	0	0	0	1	0	15	14	3	0	0	1	0	1	1	0	13	17	5	0	0	0	0	5	0	0	0	0	31	12	2	16	0	6	7	14	3	0	9	12	0	6	6	11	0	1	7	9	0	0	0	0	0	1	0	8	15	1	8	5	1	2	1	15	7	13	0	0	7	4	3	7	1	0	0	4	0	6	8	7	0	0	15	0	2	3	0	0	6	0	1	1	0	0	9	0	5	0	1	0	0	1	0	6	19	7	8	0	2	2	0	20	4	3	1	0	0	7	1	4	0	13	0	3	0	0	0	3	2	6	0	5	3	0	0	0	0	0	1	0	0	0	7	24	22	8	0	2	2	0	0	0	9	14	14	1	3	8	4	0	0	0	0	2	0	0	17	10	0	6	9	0	0	19	1	0	13	0	4	0	0	12	30	0	0	0	1	0	0	3	1	4	1	0	2	0	0	0	2	0	1	0	13	6	0	0	0	0	7	0	7	0	0	0	0	0	11	0	0	11	0	6	1	20	8	0	0	0	1	0	15	0	1	0	6	9	0	4	16	0	7	17	7	0	0	6	13	14	30	0	1	3	2	0	5	6	23	4	0	0	0	4	9	6	0	12	0	7	0	10	6	0	0	10	0	0	10	16	1	1	0	3	7	0	0	0	1	8	1	3	0	0	11	0	2	21	18	0	0	0	21	0	5	6	0	0	0	0	0	0	1	1	0	1	0	3	0	1	3	9	0	2	1	1	0	0	3	0	0	3	11	0	3	2	1	16	2	1	0	0	0	16	5	1	5	25	9	0	0	0	0	9	3	2	9	0	6	22	1	2	0	23	2	0	0	1	6	9	6	0	9	0	4	11	5	9	0	0	0	5	7	1	0	1	0	0	3	1	0	1	0	2	3	1	5	0	7	7	1	1	3	3	10	1	0	6	1	0	9	1	0	2	5	10	0	7	0	0	1	33
N0.HOG0008187	1	1	0	0	0	0	0	0	0	0	1	1	1	2	1	0	0	1	0	0	0	0	0	0	3	0	1	0	0	0	0	0	0	0	0	2	0	0	0	1	1	0	0	1	1	0	0	0	0	0	0	2	0	2	1	0	0	1	1	1	2	0	0	0	0	0	0	1	1	0	0	0	0	0	0	0	0	0	0	1	0	0	0	1	0	0	0	1	1	0	0	0	0	0	0	0	0	0	1	0	1	0	0	0	1	0	1	0	0	0	2	1	0	0	0	0	0	0	0	0	0	1	0	0	0	0	0	0	0	0	0	2	1	0	0	1	0	0	0	0	0	0	0	0	0	0	0	0	0	0	0	0	0	0	0	0	0	0	0	0	0	0	0	1	1	0	0	1	0	0	0	0	1	0	2	0	0	1	0	0	0	0	0	0	0	0	0	0	0	0	0	0	0	0	1	1	1	0	0	0	1	0	1	1	0	0	0	0	1	0	0	0	0	1	0	1	0	1	0	1	0	0	0	1	0	0	0	0	0	0	0	0	0	0	0	2	0	0	0	0	0	0	0	1	0	0	1	0	0	0	1	0	1	0	0	0	0	0	0	1	0	0	0	1	0	0	0	0	2	0	0	1	0	0	1	0	1	1	1	1	0	0	0	0	0	0	0	1	0	1	0	0	0	0	0	0	0	0	0	0	1	0	0	1	0	0	0	0	1	0	0	0	0	0	0	0	0	0	0	0	1	0	0	1	0	0	0	0	0	3	0	0	0	1	0	0	0	0	0	0	0	0	0	0	0	0	1	1	3	0	0	0	0	1	0	0	0	0	0	0	0	1	1	0	1	0	0	0	0	0	1	0	0	0	1	0	0	0	0	0	0	0	0	0	1	0	0	0	0	0	1	0	0	0	2	1	0	1	0	0	1	0	0	0	0	2	0	0	0	0	0	0	0	0	1	0	0	0	0	0	0	0	0	0	0	2	0	0	0	0	0	2	0	0	1	0	1	0	0	0	0	0	1	0	0	0	0	0	0	0	0	0	0	0	0	0	0	0	0	0	0	0	0	0	0	1	1	0	0	0	0	1	0	0	0	1	0	0	0	0	1	0	1	0	0	0	0	0	1	0	0	0	0	0	1	0	0	1	1	0	1	0	0	1	0	0	0	0	0	0	0	1	0	0	0	0	0	0	0	0	1	0	1	0	0	0	0	0	0	0	0	0	1	0	0	0	0	1	1	0	0	0	1	0	0	0	0	0	0	1	0	1	0	3	1	0	0	1	0	1	0	0	1	0	0	0	0	0	1	0	0	0	0	0	0	1	1	0	0	0	0	0	0	1	0	0	0	0	0	0	0	0	0	2	0	0	1	0	0	0	0	0	1	1	0	0	0	0	0	1	1	0	1	0	0	0	0	0	1	0	1	0	0	0	0	0	2	0	0	0	0	0	1	0	1	3	0	1	1	1	1	0	0	0	0	0	0	0	0	1	2	0	0	0	0	1	0	1	0	0	0	0	0	0	0	0	1	0	0	0	0	0	2	2	1	0	0	0	0	0	0	0	1	0	0	0	0	1	0	0	0	0	1	0	0	0	0	1	0	0	0	0	0	0	0	2	0	0	1	0	0	2	1	1	0	0	0	0	0	0	0	0	2	0	2	0	0	2	0	0	0	0	0	2	0	0	0	0	0	0	0	0	0	0	0	0	0	0	0	0	0	0	1	0	1	0	0	0	0	1	0	0	0	0	1	0	0	0	0	0	0	0	0	1	1	0	0	0	0	0	0	0	1	0	0	0	0	0	1	0	0	0	0	2	1	0	0	0	0	1	1	0	0	0	0	0	0	0	1	0	0	0	0	0	0	1	1	0	0	0	1	1	0	0	1	3	0	1	1	1	1	0	1	1	0	0	0	0	0	1	0	0	0	0	0	1	0	0	0	0	0	1	1	0	0	0	0	0	0	1	0	0	0	0	0	0	0	0	0	0	3	1	1	0	1	0	0	0	0	0	0	1	1	0	0	0	0	0	0	1	0	1	0	1	0	1	1	0	1	1	1	0	1	0	0	0	0	0	0	0	0	1	0	1	0	0	1	1	1	0	0	0	0	0	0	0	1	0	0	0	0	1	0	0	0	0	1	0	1	0	1	0	0	0	1	0	0	0	0	0	0	0	1	0	0	0	0	2	0	0	0	1	0	0	0	1	1	0	0	0	0	3	1	1	1	0	0	0	1	1	0	0	0	0	0	0	1	0	1	0	0	0	0	0	0	0	1	0	1	0	0	0	0	0	0	0	0	0	0	0	0	1	0	1	1	0	0	1	0	2	0	0	1	0	0	0	0	0	0	0	1	0	0	1	0	1	0	2	0	0	0	0	1	1	0	1	0	0	0	0	0	0	1	0	0	0	0	0	0	0	0	0	0	0	0	0	1	0	0	0	0	0	0	0	0	0	0	0	0	1	2	1	0	0	0	0	0	0	2	1	1	0	0	2	0	0	0	0	0	0	0	1	0	1	0	0	0	3	1	0	1	1	0	0	0	0	0	0	0	0	0	0	0	0	0	0	0	0	0	0	0	0	2	0	0	0	0	1	0	0	0	0	0	0	0	1	0	0	0	0	0	0	1	1	0	0	1	0	2	1	0	1	0	0	0	0	0	0	1	0	0	0	0	0	0	0	0	0	0	0	0	0	0	0	0	0	0	0	0	0	0	0	0	0	0	0	0	1	0	0	0	1	0	1	0	2	0	0	0	0	0	0	0	0	0	1	0	0	0	0	0	0	0	0	0	0	0	1	0	2	0	1	1	0	0	1	0	0	0	0	0	0	0	1	0	0	1	0	0	0	1	0	0	0	0	2	0	0	0	0	0	0	0	0	0	0	0	0	0	0	0	0	0	1	0	0	0	1	1	2	0	0	0	0	1	0	0	0	1	1	1	0	0	0	0	0	0	1	0	0	0	0	1	0	0	0	1	0	0	2	0	0	0	0	0	1	0	0	0	0	1	1	0	0	1	1	2	0	0	0	0	0	0	0	0	0	0	0	0	0	1	0	1	0	1	0	0	0	0	0	0	0	0	0	0	0	0	0	0	1	0	0	1	0	0	0	2	0	0	1	1	0	0	0	0	0	0	0	0	0	0	0	0	1	0	1	0	0	0	0	1	0	0	0	0	2	0	1	0	0	0	0	0	0	0	1	0	0	1	0	1	0	0	0	0	1	0	0	1	0	0	0	1	0	0	0	1	0	0	0	1	0	1	0	1	1	1	1	0	1	0	0	0	0	1	1	0	0	0	0	2	0	0	1	2	0	0	0	0	0	0	0	0	0	0	0	1	0	0	0	0	0	0	0	0	1	0	0	1	0	2	0	0	1	0	2	0	0	0	0	0	0	1	0	0	0	1	0	1	0	1	0	0	0	0	0	0	0	0	1	1	1	1	0	0	0	0	0	0	0	0	1	0	1	0	1	1	0	0	1	0	0	1	0	0	0	0	0	0	1	2	0	0	0	0	0	1	1	0	0	0	0	0	1	1	0	0	0	0	0	0	0	0	0	0	0	0	0	1	0	0	0	0	0	0	0	0	0	1	0	1	0	1	0	1	2	1	0	0	0	0	1	1	0	0	0	0	0	0	0	1	0	1	1	1	0	1	0	0	0	0	0	0	0	0	0	0	0	0	0	1	0	0	1	0	0	1	0	0	1	0	0	0	1	0	0	0	0	0	0	0	2	0	1	0	0	0	0	2	0	0	1	0	1	0	0	0	0	0	0	6	0	1	1	0	0	1	0	0	0	0	0	1	0	1	0	1	1	0	0	0	1	0	0	0	4	0	0	0	2	0	0	1	0	0	1	0	0	0	1	0	1	2	0	0	0	0	0	0	0	0	0	0	0	0	0	1	0	1	0	0	1	0	0	0	0	0	0	1	0	0	0	0	1	0	1	0	0	1	1	0	2	0	0	1	2	0	0	0	0	0	0	0	0	0	0	0	0	0	1	1	1	1	0	0	0	1	2	0	0	0	0	0	0	0	0	0	0	0	0	0	0	0	2	0	1	0	2	0	0	0	1	0	0	0	0	0	0	0	0	0	0	0	0	0	0	2	0	0	0	0	0	0	0	0	0	0	1	1	0	0	1	0	1	0	1	0	0	1	1	0	0	4	0	1	0	1	3	0	0	0	0	0	0	1	0	0	1	0	1	0	0	0	0	0	1	0	0	0	0	0	0	0	0	1	0	0	0	0	0	0	0	0	0	1	0	0	0	2	0	2	0	0	3	1	1	0	0	0	0	0	0	0	1	0	2	0	1	0	0	1	0	1	0	0	1	0	0	1	0	0	0	0	1	0	1	0	0	0	0	0	1	1	1	0	0	1	0	0	0	0	0	1	0	0	0	0	1	1	0	1	0	0	0	0	0	0	0	1	0	0	0	0	1	0	0	0	0	0	0	0	1	0	0	0	0	0	0	0	0	0	0	0	0	0	0	0	0	1	1	0	0	0	0	0	0	0	0	0	1	0	0	0	0	0	2	0	0	0	1	0	0	0	0	1	0	0	0	0	0	1	0	0	0	0	0	0	0	0	0	0	0	1	0	0	1	0	0	0	1	0	0	1	0	0	0	0	0	0	0	1	1	0	0	1	1	1	0	0	0	0	0	0	0	0	0	0	0	0	0	0	0	0	1	0	1	0	0	1	1	0	0	0	0	0	0	0	0	0	1	1	0	1	0	0	0	1	0	1	0	0	1	0	0	1	0	0	0	0	0	0	0	0	0	1	0	0	1	1	0	1	0	0	1	1	0	0	0	1	0	1	0	0	0	0	0	0	0	1	0	0	0	0	0	0	1	1	0	0	2	0	0	0	0	0	0	1	0	0	0	0	0	1	1	0	0	0	1	0	0	0	0	0	0	0	0	1	0	0	1	0	0	0	0	0	1	1	0	0	0	0	0	0	0	0	0	0	0	0	0	0	0	0	0	1	0	0	0	0	1	0	0	0	0	1	0	0	0	0	0	2	0	1	1	0	0	0	0	0	0	0	0	0	0	0	1	0	0	1	0	0	0	0	0	0	0	1	2	0	1	0	0	0	0	0	1	0	0	0	0	0	0	1	0	0	0	0	0	0	1	0	0	1	0	0	0	0	0	0	0	0	0	0	0	0	1	0	0	1	0	1	0	0	1	1	1	0	0	0	0	1	0	0	1	0	0	0	0	1	0	0	0	0	1	0	0	0	2	1	0	3	0	0	0	0	0	0	0	0	0	0	1	0	0	0	0	0	0	0	0	0	0	0	0	0	0	1	0	0	0	0	0	0	0	0	0	0	1	1	0	0	0	0	0	0	0	0	0	0	0	0	0	0	0	1	0	0	1	0	0	0	0	1	1	0	0	0	0	1	0	0	1	1	0	0	0	0	0	0	0	0	0	1	1	0	0	0	0	0	0	0	2	0	0	0	0	0	0	0	0	0	0	0	0	1	1	0	1	0	0	0	0	0	0	0	0	0	2	0	0	0	0	1	1	0	0	0	1	0	1	0	0	0	0	0	0	0	0	0	0	2	1	0	0	0	0	0	0	1	0	0	0	0	0	0	1	0	0	1	0	0	0	0	0	1	0	0	0	1	0	0	0	0	0	0	1	0	1	0	0	0	0	0	0	0	0	0	0	0	1	0	0	1	0	0	0	0	1	0	0	0	0	1	0	0	0	0	1	1	1	0	0	0	0	0	0	0	0	0	1	1	0	0	0	0	2	2	0	0	0	0	0	0	1	0	0	0	0	0	0	0	0	0	0	0	1	1	0	0	0	0	0	1	0	0	0	0	0	0	0	0	0	0	0	0	2	0	1	0	1	0	0	0	5	0	0	0	0	0	0	0	0	0	0	0	0	0	0	0	0	0	1	1	0	0	1	0	0	0	0	0	0	0	0	0	2	1	0	0	0	0	0	1	0	0	0	0	0	0	0	0	0	0	0	0	0	0	0	0	1	0	0	1	0	0	0	1	0	0	0	0	0	0	0	0	0	0	0	1	0	0	1	0	0	0	0	0	0	1	0	1	0	0	1	0	0	0	0	0	0	0	0	0	1	0	0	0	2	0	1	0	0	0	0	0	0	1	0	0	0	1	0	0	0	0	0	1	2	0	0	0	0	0	0	0	0	1	1	1	1	0	0	0	1	0	0	1	0	1	2	0	0	0	0	0	0	0	0	0	0	2	0	0	0	0	1	0	0	1	0	0	0	0	1	0	0	1	0	2	0	0	2	0	0	0	0	0	0	1	1	0	0	1	0	0	0	0	4	0	0	0	0	0	0	1	0	0	0	0	0	0	0	2	0	0	2	0	0	2	0	0	0	1	0	0	1	0	0	0	0	0	1	0	0	0	0	0	0	0	0	0	0	1	0	1	0	0	0	1	0	0	1	0	0	0	0	0	0	0	0	0	0	0	0	0	0	1	1	0	0	0	0	0	0	0	0	1	0	0	0	3	0	0	1	0	0	0	1	0	0	0	0	0	1	1	0	0	0	0	0	0	0	0	0	0	1	0	1	0	0	0	0	0	0	0	0	0	0	0	0	1	0	0	0	1	0	0	0	2	1	0	1	1	0	0	0	0	1	0	0	0	0	0	0	1	0	1	0	0	1	0	0	0	1	0	1	0	1	0	0	0	0	0	0	0	0	0	0	0	0	0	0	0	1	0	0	1	0	0	1	1	0	0	0	0	0	0	0	0	0	0	0	0	0	0	0	1	0	0	0	0	0	0	0	2	0	0	0	0	0	0	0	0	0	0	0	0	0	0	0	0	0	1	0	0	0	0	0	0	0	1	0	0	0	0	0	0	1	0	0	1	0	0	0	0	0	0	0	1	0	1	0	2	0	0	1	0	0	0	0	0	0	0	0	0	2	1	1	0	0	1	0	0	0	1	0	0	1	0	0	0	0	1	0	0	0	0	1	0	0	1	0	0	0	0	0	1	0	1	0	0	0	0	0	0	0	0	0	0	0	0	0	0	0	0	1	0	0	0	0	0	1	0	0	0	1	0	0	1	0	0	0	0	3	0	0	1	0	1	1	0	0	0	0	0	0	0	1	0	0	0	0	0	0	0	0	1	0	1	0	0	0	0	0	2	0	1	0	1	2	1	0	1	0	0	0	0	0	1	0	0	1	0	0	1	0	0	0	1	0	0	0	0	0	2	0	0	0	0	0	0	0	0	1	0	0	0	1	0	0	1	0	1	0	0	0	0	0	0	0	0	0	1	0	0	0	0	1	0	0	0	0	0	0	0	0	0	0	0	0	0	0	2	1	0	1	0	1	0	2	1	0	0	1	0	0	0	0	1	0	0	0	0	0	1	0	0	0	0	0	1	1	0	0	0	0	0	0	0	0	0	1	0	3	0	0	0	0	0	0	0	0	0	0	0	0	1	1	1	0	1	0	0	0	0	2	0	0	0	0	0	0	2	0	0	0	0	0	0	0	0	2	0	0	0	0	0	0	0	0	0	1	0	0	0	0	1	0	0	0	0	0	0	0	0	0	0	0	2	1	0	0	1	1	0	0	0	0	2	0	1	0	0	0	0	0	0	0	0	0	0	0	0	0	0	0	0	0	4	0	0	0	1	0	0	1	0	0	0	0	0	0	0	0	1	0	0	0	0	0	0	0	0	0	0	0	0	0	0	0	0	0	0	0	1	0	0	0	1	0	0	0	0	0	0	0	0	1	0	0	0	0	0	0	0	0	0	0	1	0	1	0	4	0	0	0	0	0	0	0	0	0	1	0	0	0	0	0	0	0	0	0	0	0	0	0	0	0	1	0	1	0	0	0	0	0	1	0	0	0	0	0	0	0	0	0	0	0	0	0	0	1	0	2	1	0	0	0	0	0	0	1	0	1	0	0	0	0	1	0	0	1	0	2	1	0	1	0	1	0	0	0	0	0	0	0	0	0	0	0	0	0	0	0	0	0	0	1	0	0	0	0	0	1	0	0	0	0	1	2	0	1	0	0	0	0	0	0	3	0	0	0	0	0	0	0	0	0	0	0	0	0	0	0	0	0	1	2	0	1	0	1	0	0	1	2	1	0	0	0	0	1	0	0	1	0	0	1	0	2	0	1	0	1	0	0	0	0	0	2	0	0	4	0	0	0	0	0	0	1	0	0	0	0	0	1	0	0	0	0	0	0	0	0	1	0	0	1	0	0	0	0	0	0	1	1	1	0	0	0	0	0	1	1	0	0	0	0	2	0	0	1	0	0	0	0	0	1	0	0	0	0	1	0	1	0	0	1	0	1	0	0	0	0	0	0	0	0	1	0	0	1	0	0	0	0	2	0	1	1	0	1	0	0	0	0	0	1	0	0	0	0	2	1	0	1	0	0	0	1	1	0	0	0	0	0	0	1	0	0	0	0	1	0	0	0	0	0	0	0	0	1	0	0	0	0	0	0	0	0	1	0	0	1	0	0	0	0	1	1	0	0	0	0	1	0	1	0	0	0	1	0	0	0	0	1	0	0	0	0	0	0	0	0	0	0	1	0	0	0	0	0	0	1	2	0	1	1	0	0	0	1	0	0	0	0	0	0	0	0	0	0	0	0	1	0	0	0	0	0	0	1	1	0	0	0	0	0	0	0	0	0	0	2	0	0	1	2	0	1	0	0	0	0	0	0	0	0	0	1	0	0	0	0	0	1	1	0	0	0	1	0	0	0	0	2	0	0	0	0	0	0	3	0	0	3	1	1	0	0	0	0	0	0	0	2	0	1	0	1	1	0	1	0	1	0	0	0	0	0	1	0	0	0	0	0	0	0	0	1	0	1	1	0	0	0	0	0	0	0	1	0	1	0	0	0	0	0	0	0	0	0	0	0	0	0	0	0	0	0	0	1	0	0	0	0	0	0	0	0	0	1	0	1	0	0	0	0	2	0	0	0	0	0	0	0	0	1	0	1	0	2	0	0	1	0	0	0	0	0	0	0	0	0	0	0	1	0	0	0	0	0	0	0	0	0	0	0	0	1	0	0	0	1	1	0	0	0	1	0	1	0	0	2	0	0	1	0	1	0	1	0	0	0	1	0	0	0	0	0	1	0	0	0	1	0	0	0	0	0	0	4	0	0	1	0	0	0	0	1	0	0	2	0	1	1	0	0	0	1	1	0	0	0	0	0	0	0	0	0	1	0	2	0	0	0	1	0	0	1	0	0	0	0	1	1	0	1	0	0	1	2	0	2	0	0	0	0	0	0	0	0	1	0	0	0	0	1	1	0	1	0	0	0	0	0	0	0	0	0	0	0	1	0	1	0	0	0	0	0	2	1	0	0	0	0	0	0	0	1	0	0	0	1	0	1	0	0	0	0	0	0	2	0	0	0	0	0	0	0	1	0	1	0	1	0	0	0	1	0	0	0	0	0	2	0	0	0	0	0	0	2	1	1	1	0	0	0	1	0	0	0	0	0	0	0	1	0	0	0	0	0	0	2	0	1	0	0	0	1	0	0	0	0	2	0	0	0	1	1	0	0	0	0	0	0	0	1	0	0	0	0	0	0	0	1	0	0	0	0	0	0	0	0	0	1	2	0	1	1	0	1	0	0	0	0	0	0	0	0	0	0	0	0	0	0	0	0	2	0	1	0	0	1	0	0	0	0	0	0	1	0	1	0	0	0	0	0	1	1	1	0	0	0	1	0	0	0	0	0	1	0	0	0	0	0	0	0	0	0	0	0	1	0	0	0	0	0	0	0	1	1	0	0	0	1	2	1	0	0	0	1	0	0	0	0	0	0	0	0	1	0	0	0	0	0	0	0	0	3	0	0	0	2	0	0	2	1	1	0	0	1	0	0	0	0	0	0	1	0	1	0	0	0	0	0	0	0	0	0	1	0	1	0	0	0	0	1	0	0	0	0	0	1	0	0	1	0	0	0	0	1	0	1	0	0	0	0	1	1	0	0	0	0	1	0	1	0	0	0	0	1	0	0	0	0	0	1	0	0	1	2	0	0	0	0	0	0	0	0	0	0	0	0	0	0	1	0	0	0	0	0	0	0	0	0	0	0	0	0	1	0	0	0	0	0	0	0	0	0	1	0	0	1	0	0	0	0	0	0	0	0	0	0	0	0	0	1	0	0	0	1	0	0	0	1	0	0	0	0	0	1	0	0	0	2	1	0	0	1	0	0	0	1	0	0	1	0	0	0	0	0	0	0	0	0	0	0	0	0	0	0	0	0	0	0	1	0	0	0	0	0	1	0	1	0	1	0	0	0	0	0	0	0	1	1	0	1	0	0	2	0	0	2	0	0	1	1	0	0	0	1	0	0	0	0	0	1	1	0	1	0	1	0	0	0	0	0	0	0	0	1	0	0	0	0	0	0	0	0	0	0	0	2	0	1	1	0	0	0	0	0	0	0	1	0	0	0	0	0	1	0	1	1	0	0	0	0	0	0	0	0	0	0	0	0	0	1	0	0	0	0	0	0	0	3	0	0	0	0	0	0	0	1	0	1	0	0	1	0	0	0	0	0	0	0	0	0	1	1	0	0	1	0	0	0	0	0	1	0	0	0	0	0	1	0	0	0	0	0	0	0	0	0	0	0	0	0	0	0	0	0	1	1	0	0	0	0	0	0	0	1	0	0	2	0	0	0	0	0	0	0	0	0	0	0	1	0	1	0	0	0	3	0	0	0	0	0	0	0	1	0	0	0	0	0	0	0	0	0	2	0	1	0	0	0	0	0	0	1	0	0	2	0	0	0	0	0	1	0	0	2	0	0	0	0	0	1	0	0	2	0	0	0	0	0	0	0	0	0	0	0	0	0	0	1	0	0	0	0	0	0	0	0	0	0	0	3	0	0	1	0	0	0	0	0	0	0	0	0	0	0	0	0	0	0	1	0	1	0	1	0	0	2	1	0	0	0	0	0	0	0	0	0	0	0	0	0	1	0	0	0	0	0	0	1	1	0	0	0	0	0	0	0	1	0	0	0	0	1	0	0	0	0	0	0	0	1	1	1	1	2	0	1	0	0	0	1	0	0	0	0	0	1	0	0	0	1	0	0	1	0	1	0	0	0	0	0	0	0	1	0	0	0	0	0	2	0	0	0	0	2	0	1	1	0	0	1	0	0	0	0	2	0	0	0	0	0	0	0	1	0	0	0	1	0	0	2	0	0	1	0	0	0	0	0	1	1	0	0	0	0	0	0	0	0	2	1	0	0	1	0	0	0	0	0	0	0	0	0	0	0	0	0	1	0	1	0	1	0	0	1	0	0	0	0	0	0	0	0	0	0	0	0	0	1	0	0	0	1	0	1	0	0	0	0	0	0	0	0	0	0	1	0	0	0	0	0	0	0	1	0	0	0	0	1	0	0	0	0	0	0	0	0	0	0	0	0	1	0	0	0	0	0	0	1	0	0	0	2	0	0	0	3	0	0	0	0	0	0	0	1	0	0	1	0	0	0	1	0	1	0	1	0	1	0	0	1	2	0	4	0	0	1	0	0	0	0	1	0	1	0	0	0	0	0	0	0	0	0	0	0	0	0	0	2	1	0	1	0	0	0	1	0	1	0	0	0	0	0	0	0	0	0	3	0	0	1	0	0	0	1	2	0	0	0	0	0	0	0	0	0	1	0	0	0	0	0	0	0	0	0	1	0	0	1	0	0	0	0	0	0	0	0	1	1	0	0	0	0	0	0	0	0	1	2	0	0	0	0	2	0	0	0	0	0	0	0	0	0	0	0	0	0	0	0	0	0	1	0	0	0	1	1	0	0	0	0	1	0	1	0	1	0	0	0	0	1	0	1	0	2	0	0	0	0	0	0	0	3	1	0	0	0	0	1	0	0	2	0	0	0	0
N0.HOG0008190	1	0	0	0	0	0	0	0	0	1	0	0	3	0	0	0	1	0	0	0	0	0	0	0	2	0	0	0	1	0	0	1	0	1	1	0	0	0	0	0	0	1	0	0	0	0	0	1	1	0	0	0	1	0	0	0	0	0	0	0	0	0	0	0	0	0	1	0	1	0	0	0	1	0	0	0	0	1	0	1	0	0	0	0	0	0	0	0	0	0	0	0	1	0	0	0	0	1	2	0	2	0	0	0	2	0	0	0	0	0	0	0	0	0	0	0	0	0	0	0	1	0	1	0	0	0	0	0	0	0	6	0	0	0	0	3	0	0	1	0	0	0	0	0	0	0	0	0	0	0	0	1	0	3	0	0	0	1	0	0	1	0	0	0	0	0	0	0	0	0	1	0	0	0	1	0	0	0	0	0	0	0	0	0	0	0	0	1	0	0	0	1	0	1	0	0	0	0	0	1	0	0	0	0	0	0	0	0	0	0	0	0	0	1	0	0	1	0	0	2	0	0	0	2	0	0	0	0	1	0	0	0	0	0	0	0	0	0	0	0	0	1	0	0	0	0	0	0	1	0	0	0	0	0	0	0	0	0	0	0	0	0	0	0	1	0	0	0	0	0	1	0	0	0	0	0	0	0	0	0	0	2	0	0	0	1	1	0	0	0	3	0	0	0	0	0	0	0	0	0	1	1	0	1	0	0	0	0	0	1	0	0	1	0	0	0	0	0	0	0	0	1	0	0	0	0	0	0	0	0	0	0	0	0	0	0	0	0	0	0	0	0	0	0	0	0	0	0	1	0	2	0	0	1	0	0	0	0	0	0	0	1	0	0	1	0	1	0	0	1	0	0	0	0	2	0	0	0	0	0	0	0	0	0	0	0	0	0	0	0	1	0	1	0	0	0	0	1	1	3	1	0	3	0	0	1	0	0	0	0	0	0	0	0	0	0	0	0	1	0	0	0	1	0	0	0	0	0	0	0	0	0	1	1	0	0	0	2	0	0	0	0	0	0	0	1	0	0	0	0	0	0	0	0	0	0	0	0	0	0	0	1	0	0	0	1	0	0	0	3	0	0	0	0	0	0	0	0	1	1	0	0	3	1	0	0	0	1	0	1	0	0	0	1	0	0	0	0	1	0	1	0	1	0	0	1	0	0	0	1	0	0	1	0	0	2	0	0	1	0	0	0	0	0	1	0	0	0	0	0	0	0	0	0	0	0	0	0	0	0	0	0	0	0	0	0	0	0	0	0	1	0	0	0	0	0	1	0	0	0	0	0	0	0	1	0	0	0	0	0	0	0	0	0	0	2	0	0	0	0	0	0	0	0	0	0	0	0	0	0	0	0	0	1	1	0	0	0	0	0	1	0	0	0	0	0	0	0	0	0	0	0	2	0	0	1	0	0	0	0	0	0	0	0	1	0	0	0	0	0	0	0	0	0	0	0	0	0	0	0	1	0	0	0	0	0	0	0	0	0	0	1	0	0	0	0	0	0	0	0	0	0	0	1	0	0	0	1	0	0	0	0	0	0	0	0	0	1	0	1	0	0	0	0	0	0	0	1	1	0	0	0	0	0	0	0	0	1	0	1	0	0	2	1	0	0	0	0	1	0	0	1	0	0	0	0	0	1	1	1	0	0	1	0	0	0	0	0	0	0	0	0	0	1	0	0	0	2	0	0	0	0	0	1	0	0	0	0	0	0	0	0	1	0	0	0	0	0	0	3	0	0	0	0	1	0	1	0	0	0	0	0	1	0	0	0	0	0	0	0	0	0	0	0	0	0	0	0	2	0	0	0	0	0	0	0	0	0	0	0	2	0	0	0	0	1	0	0	0	0	0	0	1	0	0	0	0	0	0	0	2	0	0	1	0	0	0	0	0	0	0	0	3	0	0	0	0	0	0	0	0	0	0	0	0	2	0	0	0	0	0	0	0	0	0	0	0	1	0	0	0	1	0	0	3	0	0	0	0	0	2	0	0	1	0	0	0	0	0	0	0	0	0	0	0	0	0	0	0	0	0	2	0	0	0	0	0	1	0	0	1	0	2	0	0	1	1	1	0	0	0	0	0	2	1	0	2	1	2	1	0	0	1	0	1	0	0	0	1	0	1	0	0	0	0	0	0	0	0	0	0	0	0	0	0	1	0	0	1	0	1	0	0	0	0	0	0	2	0	0	0	0	1	0	0	0	0	0	0	0	0	0	0	0	0	0	1	0	0	1	0	0	1	0	0	0	0	1	0	2	0	0	0	1	1	0	0	0	2	0	0	0	0	0	0	0	0	0	0	2	1	0	1	0	0	0	0	0	0	0	2	0	0	0	0	0	0	0	0	0	1	0	0	0	0	0	0	1	0	0	0	1	0	0	0	0	0	0	0	0	0	0	0	0	1	0	0	0	0	0	0	0	0	0	0	0	0	0	1	0	0	0	1	1	0	0	0	0	1	0	1	1	0	0	1	0	1	0	0	0	0	1	1	0	0	1	0	0	0	0	0	0	1	0	0	0	0	0	0	0	0	2	0	0	0	0	0	0	0	0	0	0	0	0	0	0	0	0	0	0	0	0	0	0	0	0	0	0	0	2	0	0	0	0	0	0	0	0	1	0	0	0	0	0	0	1	0	0	0	1	0	0	0	0	2	0	0	1	0	1	0	0	0	0	0	0	0	0	2	1	0	1	0	0	0	0	0	0	1	0	1	0	0	0	0	0	0	0	0	0	0	0	0	0	1	3	0	0	0	0	0	0	0	1	0	0	1	0	0	1	0	0	0	1	0	0	1	0	0	0	0	0	1	0	0	0	0	1	0	0	0	0	1	0	0	0	0	1	0	0	1	0	1	0	0	0	0	0	0	0	0	0	0	0	0	0	0	0	0	0	0	0	1	3	2	0	0	2	0	0	0	0	0	3	0	0	1	0	0	0	0	1	0	0	0	0	0	1	0	2	0	0	0	1	0	0	0	0	0	0	0	0	0	0	0	0	0	0	0	0	0	0	0	0	1	1	1	1	4	0	0	0	0	0	0	0	0	0	0	0	0	0	0	0	1	0	0	1	2	0	0	0	1	0	0	0	0	0	0	1	0	0	0	1	2	0	0	0	0	0	0	0	0	0	0	3	0	0	0	0	0	0	0	0	0	0	0	0	0	0	0	0	0	0	0	1	1	1	0	0	0	0	0	0	0	0	0	0	0	1	0	0	0	0	0	0	0	0	0	0	0	1	0	0	0	0	1	0	0	0	1	1	0	0	0	1	0	0	0	0	0	0	0	0	0	0	0	1	0	0	0	0	0	0	5	0	0	0	0	1	0	0	0	0	0	0	0	0	0	0	0	0	0	0	0	0	0	1	0	0	0	0	0	0	1	0	0	0	1	0	0	0	0	1	0	0	0	0	0	0	0	0	0	0	0	0	1	0	0	0	0	1	0	0	1	0	0	0	0	0	0	0	0	0	0	0	0	0	0	1	0	2	0	0	2	0	0	0	0	1	1	0	0	0	0	0	1	0	0	0	0	0	0	0	0	0	0	0	0	0	0	0	0	0	0	1	0	0	0	1	1	1	0	0	0	0	1	0	0	0	0	2	1	0	0	0	0	0	0	0	0	0	1	0	0	2	0	1	0	1	0	0	1	1	0	0	4	0	1	0	0	1	0	0	0	3	1	2	0	0	0	3	0	0	1	0	0	0	0	0	0	0	0	0	0	0	0	0	0	0	0	0	0	0	0	0	0	0	0	0	0	1	0	0	0	0	0	0	0	0	4	3	0	0	0	0	0	0	0	0	0	0	1	0	0	0	0	0	1	0	0	1	0	0	1	0	0	1	1	3	0	0	1	0	0	1	0	0	1	1	0	0	0	0	0	0	0	0	1	0	1	0	1	0	0	0	0	0	0	0	1	0	0	2	0	0	2	0	0	1	0	0	0	0	0	0	0	2	1	2	0	0	0	0	0	0	1	3	0	0	2	0	0	0	0	0	0	0	0	1	0	0	0	1	0	1	0	0	0	1	0	0	1	0	0	0	0	0	0	0	0	0	0	1	0	0	0	0	0	0	0	3	0	0	0	0	0	0	1	1	0	2	0	0	0	1	1	0	0	0	0	0	0	0	0	0	0	0	0	0	0	0	0	0	0	0	0	0	0	0	0	0	3	0	0	0	0	0	0	0	0	0	0	1	0	0	0	0	0	0	0	1	0	0	0	0	1	0	0	0	0	0	0	0	0	0	0	0	0	0	0	0	1	0	1	0	0	0	1	0	0	0	0	0	0	0	0	0	0	0	1	0	0	0	0	0	0	0	0	0	0	0	1	0	0	0	0	0	0	0	0	0	0	0	0	1	0	0	1	0	0	0	0	0	1	0	0	0	0	0	1	0	0	0	0	1	0	1	0	0	0	0	0	0	0	1	0	0	1	0	0	0	0	0	0	0	0	0	1	3	1	0	0	0	0	0	0	0	0	0	0	0	0	0	1	1	0	1	0	0	2	0	0	1	0	1	0	2	0	0	1	0	0	0	1	0	0	3	0	1	2	0	0	0	1	1	0	0	0	1	0	0	0	0	0	0	0	2	0	0	0	0	4	0	0	0	0	1	0	0	0	0	0	0	0	0	5	0	0	0	0	0	0	0	0	0	0	0	2	0	1	1	0	0	0	0	0	0	0	0	0	0	0	0	0	1	0	0	0	0	1	0	0	0	0	0	0	0	0	0	0	0	0	0	1	0	1	0	0	0	0	1	0	0	0	0	0	0	0	0	0	0	0	0	0	0	1	1	1	0	2	0	0	0	1	0	1	0	0	0	0	0	1	0	1	0	1	0	1	0	0	1	0	0	0	1	0	1	0	0	0	0	1	0	0	0	0	1	0	0	0	2	0	0	0	0	0	0	0	0	0	0	0	0	0	0	0	0	0	0	0	1	0	0	0	0	0	0	0	0	1	0	0	0	0	0	0	1	0	0	0	0	0	0	1	0	0	0	0	0	0	0	0	0	0	0	0	0	0	3	0	1	0	0	0	0	0	0	0	1	1	1	0	0	0	0	0	2	0	0	0	0	0	0	1	0	0	0	0	0	0	0	0	0	1	0	2	0	0	0	0	0	0	0	0	0	0	1	0	0	1	0	0	0	0	0	0	0	0	0	0	0	0	0	0	3	0	0	0	5	0	1	0	0	0	1	0	0	1	0	2	0	1	0	1	0	0	1	0	0	0	0	0	1	0	0	0	1	0	0	1	0	0	1	0	0	0	0	1	0	1	0	1	0	0	1	0	0	0	0	0	0	0	0	0	0	1	0	2	0	0	0	0	0	0	0	0	0	0	1	0	0	0	1	0	0	0	0	0	0	0	0	0	0	0	0	0	0	1	0	0	0	0	0	0	0	0	0	1	0	0	0	0	0	0	0	0	0	0	0	0	0	0	0	0	0	1	0	0	0	0	2	0	0	0	0	0	0	0	0	0	1	0	0	0	0	0	0	0	0	0	0	0	1	1	0	1	0	0	0	0	0	0	0	0	0	0	0	0	0	0	0	0	0	0	0	0	1	1	0	1	0	0	0	0	1	1	1	0	0	0	0	1	1	0	0	0	0	0	0	0	0	0	0	0	0	0	0	0	0	0	0	0	0	1	0	0	4	2	0	0	0	0	0	0	3	0	0	0	0	0	0	0	0	0	0	0	0	1	1	1	0	0	1	0	0	0	0	0	0	0	0	0	0	1	0	1	0	0	1	0	0	0	0	0	0	0	0	0	0	0	0	0	0	2	1	1	1	0	0	0	0	0	0	0	0	0	0	0	0	0	0	1	0	0	0	2	0	0	0	0	0	0	0	0	0	0	0	0	0	1	1	0	0	0	0	0	0	1	0	0	0	0	0	0	0	0	0	0	0	0	0	1	0	0	1	0	0	0	0	0	0	0	1	0	1	1	0	0	0	0	1	1	0	2	0	0	0	0	0	0	0	0	0	0	0	0	0	0	0	0	0	0	0	1	0	0	0	0	0	1	0	0	0	0	0	0	0	0	1	0	0	3	0	1	0	0	0	0	0	0	2	0	1	1	0	0	1	0	0	0	0	0	0	4	0	0	0	0	0	0	0	1	0	0	2	0	0	0	0	0	0	0	0	1	1	0	3	0	1	0	0	0	0	0	0	0	0	0	0	1	2	0	0	0	0	0	0	0	1	1	0	0	1	0	0	0	0	0	1	0	0	0	0	0	1	0	0	1	1	1	1	0	0	1	1	1	0	1	1	0	1	1	0	0	0	1	0	0	2	0	0	0	0	0	1	0	3	0	1	0	0	0	0	0	0	0	0	3	0	0	2	2	0	0	0	0	0	0	0	1	0	0	0	1	0	1	0	0	0	0	1	0	0	2	0	0	1	0	0	0	0	0	0	0	0	0	0	0	4	0	1	0	0	0	0	0	0	0	0	0	0	0	0	0	0	0	0	1	1	0	0	0	0	0	0	1	0	0	0	0	0	0	0	0	0	0	0	2	0	1	0	0	0	0	1	1	0	0	0	0	0	0	1	1	0	1	2	0	0	1	0	0	1	2	1	0	0	0	1	1	0	2	0	0	0	0	0	0	0	0	0	0	0	0	0	0	2	0	0	0	0	1	0	0	0	1	0	0	0	0	0	0	0	0	1	0	0	0	0	0	0	0	0	0	0	0	0	0	0	1	1	0	0	0	0	0	0	0	0	1	0	0	0	0	0	0	0	0	0	0	0	0	1	0	0	0	0	1	1	0	0	1	0	0	0	0	0	0	0	0	0	0	0	1	0	0	0	0	0	0	1	1	0	0	1	2	0	0	0	0	0	0	0	0	0	0	0	0	1	0	0	0	0	0	0	0	0	0	1	0	0	0	0	0	0	0	2	0	0	0	0	1	0	0	0	0	0	0	0	0	0	0	0	0	0	3	0	0	0	0	1	0	0	0	0	0	0	0	3	1	0	0	0	0	1	1	1	0	0	0	0	0	4	0	0	0	0	0	2	0	0	0	1	0	0	1	0	0	0	0	0	0	0	1	1	0	0	0	0	0	0	0	0	0	0	0	2	1	4	0	0	0	0	0	0	0	0	1	0	2	0	0	0	1	0	1	0	0	0	0	0	0	0	0	1	0	0	1	1	0	0	0	0	0	0	0	0	1	0	0	0	0	0	0	0	0	0	2	0	0	0	0	1	0	0	0	1	1	0	0	1	0	0	0	0	1	0	0	0	0	1	0	0	0	0	0	0	0	1	0	0	0	0	0	0	0	0	0	0	0	0	0	0	0	0	0	0	2	0	0	1	0	0	0	0	1	0	0	1	1	0	3	2	0	0	0	0	2	0	0	0	0	0	0	0	0	0	0	1	0	0	0	0	0	0	0	0	0	0	0	1	0	0	0	0	0	1	0	0	0	0	0	0	0	0	3	0	1	0	0	0	0	0	0	0	0	0	0	0	0	0	0	0	0	1	0	0	0	2	0	0	0	0	0	0	0	0	0	0	0	0	0	0	0	0	0	1	0	0	0	0	0	0	0	0	0	0	0	0	0	0	1	0	0	0	0	0	0	0	0	0	0	0	0	0	0	0	0	1	0	1	3	0	0	0	0	0	3	0	0	0	0	0	0	1	0	0	0	0	0	4	0	0	0	0	0	1	0	0	0	0	0	1	0	0	0	0	0	0	0	0	0	0	1	0	0	0	0	0	0	0	0	2	0	0	0	0	0	2	0	0	0	0	0	0	1	0	0	0	0	0	3	0	0	0	1	1	2	0	0	0	0	0	0	0	1	1	0	0	0	0	0	0	0	1	0	0	0	0	0	0	1	0	0	0	0	0	0	6	0	0	0	2	0	0	0	0	0	0	0	0	0	0	0	0	0	0	0	1	1	4	0	0	0	0	0	0	1	0	0	0	0	3	0	0	1	0	0	0	2	0	0	0	0	0	1	0	0	0	0	0	0	0	3	0	0	0	0	0	0	1	0	0	0	1	0	0	1	0	1	0	0	1	0	0	0	0	0	0	0	1	0	1	0	0	0	0	0	0	0	0	0	2	1	0	0	2	0	0	0	0	0	0	0	0	2	0	0	1	0	0	0	1	0	0	0	0	1	0	0	0	0	0	0	1	0	0	0	0	0	0	2	0	0	0	0	0	0	0	0	1	0	0	0	0	0	0	0	0	0	0	0	0	0	0	1	3	0	0	0	0	0	0	1	0	0	0	0	0	0	0	0	0	0	0	0	3	0	0	0	1	0	0	0	0	0	0	0	0	0	1	0	1	0	0	1	0	0	1	0	1	0	0	0	0	0	0	3	1	2	0	0	0	0	0	1	0	0	0	0	0	0	0	1	0	0	1	0	0	0	0	0	3	0	0	0	0	0	0	0	0	0	0	0	0	0	1	0	0	0	0	0	0	0	0	0	0	0	0	0	0	0	0	0	0	0	0	0	0	0	0	0	4	0	0	0	0	0	0	1	0	0	0	0	0	0	0	0	0	0	0	1	0	0	0	0	0	0	0	0	1	0	0	1	0	0	0	0	0	0	0	0	0	1	0	0	0	0	0	1	0	0	0	1	0	0	0	0	0	0	0	0	0	0	0	0	0	0	0	0	1	0	1	0	0	0	0	0	0	1	0	1	0	0	0	1	2	3	0	0	0	0	0	0	1	3	0	0	0	0	0	1	1	0	1	0	0	0	0	1	0	0	0	0	1	0	0	0	0	0	0	1	0	0	0	1	0	1	0	0	0	0	0	0	1	0	0	1	0	0	0	0	1	0	0	0	0	0	0	1	3	0	0	0	0	0	0	0	0	0	2	0	0	0	1	0	0	0	2	0	0	2	0	0	0	0	0	0	0	1	0	0	1	0	0	0	0	0	2	0	0	0	0	0	2	0	1	0	0	1	0	2	0	0	0	0	1	0	1	0	0	0	0	0	0	0	0	1	0	0	0	0	0	0	1	0	0	0	0	0	0	0	0	0	0	0	0	0	0	2	0	3	0	0	0	0	0	0	1	0	0	0	1	3	0	0	0	0	0	0	0	0	0	0	0	1	0	0	0	0	1	0	0	0	0	0	0	0	0	1	0	0	0	0	0	0	0	0	0	0	0	0	0	0	0	0	0	0	0	0	0	0	0	0	0	0	0	0	1	0	0	0	0	0	1	0	0	1	0	1	0	0	0	0	0	0	0	0	1	0	2	0	0	0	0	0	0	0	0	0	1	0	0	0	1	0	0	0	0	0	1	1	0	1	0	0	1	0	0	0	0	0	0	0	0	0	0	0	0	0	1	1	0	0	0	0	0	0	0	0	0	0	0	0	0	0	0	0	4	1	0	0	0	0	0	0	0	0	0	0	0	0	0	0	0	0	0	0	0	0	0	0	0	1	1	0	1	0	2	0	3	0	0	2	0	1	0	0	0	0	0	0	0	0	0	0	0	2	0	0	1	0	0	0	0	0	0	0	0	0	0	0	2	0	0	0	0	0	1	0	0	0	0	0	1	0	0	0	0	0	0	1	0	0	0	0	0	0	0	0	0	0	0	0	0	0	1	0	0	0	0	0	0	0	0	1	0	1	3	0	0	0	0	0	0	0	0	0	0	1	0	0	0	0	0	0	0	0	0	0	1	0	1	0	0	0	0	0	0	1	0	1	0	0	0	0	0	0	0	0	0	0	0	1	0	0	0	0	0	0	0	0	0	0	0	1	0	1	0	0	0	0	1	0	0	0	0	0	0	0	0	0	1	0	0	0	0	0	0	0	2	0	0	0	0	0	0	0	0	0	0	0	0	0	1	0	0	0	0	0	0	0	2	0	0	0	0	0	0	0	1	0	0	0	1	0	0	0	0	1	1	1	0	0	0	0	0	0	0	0	0	2	0	0	0	0	0	0	0	1	0	0	0	0	0	0	1	0	0	0	0	0	0	0	0	0	1	0	1	0	0	0	0	0	0	0	0	0	0	0	1	0	1	0	0	0	0	2	0	0	0	0	0	0	0	0	0	0	0	0	0	0	0	0	0	1	1	0	1	0	0	0	0	0	0	0	0	0	2	0	0	0	1	0	0	0	0	1	0	0	0	0	4	0	0	0	0	0	1	0	3	0	1	0	0	0	0	1	0	0	0	0	2	0	0	0	0	0	0	0	0	0	0	0	0	0	1	0	0	0	0	0	0	0	0	0	2	0	1	0	1	0	1	0	0	0	0	0	0	0	0	0	0	0	0	1	0	0	0	0	0	1	1	2	0	0	0	0	0	0	0	0	0	0	0	0	1	0	0	0	0	0	0	0	0	3	1	0	1	0	0	0	0	1	0	1	0	0	0	4	0	0	3	0	0	0	0	0	0	1	1	0	0	0	1	0	0	2	1	1	1	0	0	1	0	0	0	0	0	0	1	1	0	0	0	1	0	3	0	0	0	0	0	0	0	0	0	1	0	0	0	1	0	0	1	0	0	0	0	1	0	0	0	1	0	0	0	0	1	1	1	1	0	0	0	2	0	0	2	2	0	0	0	0	0	1	0	0	0	0	0	0	0	0	0	3	0	0	0	0	0	0	0	1	1	0	2	0	2	1	0	0	0	0	0	1	0	0	0	0	0	1	0	0	0	0	0	0	0	0	0	1	0	0	0	0	1	0	0	0	0	0	0	0	0	0	0	0	0	0	1	0	0	0	0	0	2	1	0	0	1	0	0	0	0	0	0	0	0	1	0	2	1	0	0	0	0	0	0	0	2	0	0	0	0	0	0	0	0	0	0	0	1	0	0	0	0	0	0	0	0	0	0	0	0	0	0	1	0	0	0	0	0	0	1	0	0	0	1	0	0	0	0	0	0	0	1	0	0	0	0	1	0	0	0	0	0	0	1	0	0	0	0	0	0	0	0	1	0	0	0	0	1	0	0	0	0	0	1	0	1	0	0	0	0	1	1	0	0	0	0	0	0	0	0	0	1	0	0	0	0	0	0	0	0	0	0	0	1	0	2	0	0	0	0	0	0	2	0	0	1	0	0	0	0	0	0	0	0	0	0	0	1	0	0	0	3	0	0	0	2	2	0	0	0	0	0	0	0	0	1	0	1	0	0	0	0	0	0	0	1	0	0	0	0	0	0	0	1	0	0	1	0	0	0	1	0	0	0	0	0	0	0	0	1	0	1	0	0	0	0	0	0	3	0	0	0	0	0	0	0	2	0	1	0	0	0	0	0	0	0	0	0	0	1	0	0	0	0	1	0	0	0	0	0	0	0	0	2	0	0	1	0	1	0	0	0	0	2	0	1	0	0	0	0	0	0	1	0	0	0	0	0	0	2	0	0	0	0	0	0	0	0	0	0	0	0	0	0	0	0	2	0	0	0	0	0	0	0	0	0	0	0	0	0	2	0	0	0	0	1	0	0	2	0	0	0	0	0	0	0	0	1	0	0	0	0	0	0	0	0	0	0	0	0	0	0	0	0	1	0	0	0	3	0	0	0	0	0	2	0	1	0	0	1	0	0	1	0	0	1	0	0	0	0	1	0	0	0	0	0	0	0	0	0	0	0	0	0	0	0	0	0	0	1	0	0	3	0	0	0	1	0	2	2	0	0	0	1	0	0	0	0	0	0	0	0	0	0	0	0	0	1	0	0	1	0	0	0	0	0	1	0	0	0	0	0	0	0	0	0	0	0	0	0	0	0	1	0	0	0	0	1	1	2	0	0	0	0	0	1	0	0	0	0	1	0	0	4	0	0	0	0	0	0	0	1	1	0	0	0	1	0	0	0	0	0	0	0	0	0	2	0	0	0	0	2	0	1	0	0	0	0	0	0	0	0	0	2	2	0	0	0	4	0	0	0	4	0	0	2	0
N0.HOG0012843	2	2	0	1	0	1	0	0	0	1	1	0	0	0	0	0	0	2	0	0	0	2	1	0	0	2	0	0	0	0	1	1	0	4	2	2	0	0	1	0	2	1	1	0	0	1	0	1	0	0	0	1	0	0	0	1	1	0	1	1	1	0	1	0	1	0	2	1	1	0	0	1	0	0	0	1	1	0	0	1	0	0	2	0	0	0	0	0	0	0	0	1	1	0	0	0	0	1	2	1	1	0	0	0	2	0	1	0	0	2	1	0	1	1	1	0	1	0	0	0	0	0	1	0	0	1	0	0	0	0	1	1	0	0	0	1	2	0	0	1	0	1	0	0	1	0	0	3	0	0	1	2	3	0	0	0	0	1	0	0	2	0	0	0	0	0	0	0	0	0	1	0	0	0	1	0	0	1	1	0	0	0	0	0	0	1	1	0	3	0	1	0	0	2	1	0	0	1	1	2	1	0	1	0	1	1	1	0	0	0	0	0	0	0	2	0	2	0	0	1	0	0	1	0	0	0	0	0	0	0	1	0	0	0	1	1	0	0	0	0	1	1	0	0	0	0	0	0	2	0	1	0	0	1	1	0	0	0	1	1	0	2	0	0	1	1	1	0	0	0	0	0	0	0	0	2	0	1	0	0	1	1	0	0	0	0	0	2	0	0	1	1	0	3	0	0	0	0	0	0	1	1	0	0	0	1	0	3	0	1	0	0	0	0	0	2	3	2	0	0	0	0	0	0	0	0	0	0	0	0	2	0	0	1	2	1	0	2	1	0	0	0	1	0	0	0	1	1	0	0	0	0	1	2	1	1	0	0	0	0	1	0	1	1	0	1	1	1	0	0	0	1	0	0	0	0	0	2	1	0	2	0	0	0	0	0	2	1	0	0	1	0	2	0	3	0	1	3	2	0	0	0	0	1	0	1	1	1	0	0	1	1	1	0	0	0	1	0	1	0	0	0	1	1	0	2	0	0	0	0	1	0	0	0	2	0	1	0	3	0	0	2	1	0	0	0	0	0	1	0	0	0	0	0	0	1	1	0	1	5	1	1	0	1	0	1	0	4	2	2	1	0	1	0	0	0	1	0	0	0	0	0	0	0	0	0	1	0	0	1	0	1	1	0	0	0	0	0	1	1	1	1	0	0	2	0	1	0	0	1	0	1	1	1	1	1	0	0	1	0	2	0	1	1	1	0	0	0	0	0	2	0	0	2	2	0	0	0	2	0	0	0	0	0	0	0	0	0	0	0	0	0	0	2	1	0	0	1	0	0	2	0	0	2	0	1	0	3	0	0	0	2	1	0	0	0	0	1	0	0	0	0	1	0	4	0	0	1	0	1	0	1	0	1	1	2	1	2	1	0	1	0	0	2	0	0	1	0	2	0	0	1	1	0	1	0	0	0	0	0	0	1	0	0	0	0	0	0	0	1	0	0	0	2	1	0	1	0	0	3	0	0	0	1	0	0	0	0	0	0	0	1	0	0	1	0	0	0	0	0	1	0	1	0	2	0	1	1	0	2	1	0	1	2	1	0	0	1	0	1	1	1	1	0	0	1	0	0	0	0	0	2	1	0	0	1	0	0	0	1	1	0	0	1	0	1	0	0	0	1	0	1	1	0	0	1	1	3	0	0	0	0	0	0	0	1	1	1	0	2	0	1	0	1	0	0	0	1	0	2	0	0	0	0	0	0	0	1	0	0	0	0	1	1	0	2	0	1	0	0	0	0	1	0	0	1	0	0	0	0	1	0	3	0	1	0	0	1	0	0	0	0	4	1	0	0	0	0	1	0	0	0	0	0	0	0	0	1	0	1	1	1	1	0	2	0	0	1	0	0	0	0	0	0	0	2	0	1	0	2	1	0	1	0	1	2	1	0	1	2	0	1	3	0	0	0	0	1	0	0	1	1	0	1	0	0	1	1	1	0	0	0	0	0	1	0	1	1	1	1	0	1	1	1	0	1	1	1	0	0	0	0	0	2	0	0	0	1	2	0	0	1	0	0	0	0	0	0	0	0	0	2	0	1	0	2	0	3	0	0	3	1	1	0	0	0	1	0	0	1	0	0	0	1	1	0	0	0	0	0	1	1	0	2	0	0	1	0	0	0	1	1	1	1	0	0	2	2	1	0	1	0	0	1	0	0	1	0	2	0	1	1	0	1	1	0	0	0	0	1	0	0	0	0	0	1	0	0	2	0	1	2	1	0	1	0	1	0	1	0	0	1	2	0	0	0	1	0	0	0	4	0	2	2	1	1	0	1	1	0	0	0	0	1	0	1	0	0	2	0	0	0	3	0	0	1	0	2	0	0	0	2	0	0	0	0	0	0	0	0	2	0	1	0	0	1	0	1	0	1	0	0	4	1	1	0	0	0	0	1	0	0	0	0	2	0	0	3	0	0	0	0	0	1	0	1	3	0	1	0	0	0	0	0	1	0	1	0	0	0	1	0	0	0	1	1	2	0	0	0	0	0	1	1	0	1	0	0	1	0	0	0	1	0	0	0	2	0	2	0	0	1	0	2	0	0	0	0	0	0	0	0	3	0	0	0	0	1	1	1	0	0	2	0	0	0	0	0	0	2	0	1	2	0	0	0	1	1	0	0	2	0	0	0	0	1	0	1	4	0	0	0	0	0	0	0	0	0	1	0	0	0	1	0	1	0	2	0	0	2	0	0	0	2	0	1	2	1	1	1	0	0	0	1	0	0	0	0	0	0	1	2	0	0	0	0	1	1	0	0	0	1	1	1	0	0	0	0	0	2	2	1	0	1	0	1	1	2	0	1	1	0	1	1	0	0	0	1	1	0	1	0	0	0	0	0	0	0	1	1	0	0	0	0	1	0	0	2	1	2	1	0	0	0	0	0	1	0	2	0	0	0	2	1	0	1	0	0	0	0	0	0	2	0	1	0	1	0	0	0	0	0	3	0	0	1	0	2	0	0	0	0	0	2	0	0	0	2	1	0	0	0	0	0	2	0	0	1	0	1	0	0	1	1	0	0	1	1	0	0	1	0	0	1	0	1	2	0	1	0	0	1	1	0	1	1	2	0	3	2	0	0	1	0	0	2	0	0	0	1	0	0	1	0	2	0	1	1	1	1	0	1	0	1	1	3	0	2	0	0	0	0	0	1	0	1	0	0	0	0	0	1	1	0	0	0	2	0	0	1	1	1	0	0	1	0	0	0	1	0	1	0	0	0	2	2	0	0	0	0	0	2	1	0	0	0	2	0	2	0	1	1	0	0	0	1	0	1	0	0	0	0	0	1	0	1	0	0	0	2	0	0	1	2	2	0	0	0	0	2	1	0	0	1	0	0	1	1	1	3	0	0	0	0	0	1	0	1	1	2	1	2	0	0	1	1	0	2	3	0	0	1	1	0	0	1	0	0	0	0	0	0	0	1	0	0	0	0	1	0	0	2	0	1	0	0	0	0	0	1	1	0	0	0	1	0	0	1	0	1	0	0	0	0	0	0	0	0	1	0	2	0	1	0	0	0	1	0	0	0	0	0	0	0	0	0	0	0	0	0	0	3	0	0	1	2	2	0	1	0	1	0	0	0	0	0	1	0	0	1	0	0	0	1	2	1	1	0	2	1	1	1	1	0	0	0	0	0	0	0	0	1	2	0	0	1	0	0	0	1	0	0	2	1	0	0	0	0	0	2	1	1	0	3	0	3	0	3	1	0	0	0	0	1	0	0	0	0	0	1	1	0	0	2	0	0	0	0	1	1	0	1	0	0	0	0	0	0	1	0	0	0	1	1	1	1	1	0	1	0	2	0	0	0	1	0	0	0	1	0	0	0	0	0	0	0	0	0	0	0	2	0	0	0	0	2	0	2	0	0	0	0	1	0	1	0	1	0	2	0	0	0	0	1	1	0	0	0	0	1	0	0	1	0	1	0	0	0	0	0	1	0	2	1	0	0	0	0	0	0	0	2	0	1	0	0	0	1	0	4	0	0	1	0	0	2	0	0	0	1	0	1	1	1	2	1	3	0	0	0	0	3	0	0	0	1	0	0	1	1	0	0	0	1	0	1	0	0	1	1	0	1	0	1	1	0	0	0	3	0	0	0	0	2	2	1	1	0	0	0	1	0	2	0	0	0	1	0	2	4	2	0	0	0	0	0	0	0	1	0	0	0	1	1	3	2	2	2	0	0	1	0	0	1	0	0	0	3	1	0	3	0	0	0	0	2	1	0	0	0	0	1	0	0	0	0	0	2	1	0	0	0	1	0	0	0	0	0	2	0	0	0	1	0	0	2	1	0	0	1	0	0	0	1	0	0	1	2	0	0	0	0	0	1	0	1	0	0	1	0	0	0	0	1	0	0	0	0	0	0	0	3	1	0	0	0	0	0	0	0	0	0	1	0	0	0	1	1	1	0	2	2	1	0	3	0	0	0	0	0	1	0	0	0	0	0	2	0	1	0	2	0	0	2	0	2	1	0	0	0	1	1	0	0	0	0	0	0	0	0	2	0	0	0	1	0	0	0	0	0	2	0	0	0	0	0	0	0	3	3	1	0	1	0	0	0	0	1	0	0	0	0	0	0	1	0	1	0	0	0	0	0	0	3	0	0	0	3	0	0	0	0	1	0	3	0	0	0	0	0	0	0	0	1	0	1	0	1	1	0	0	1	0	1	1	0	1	0	0	0	0	1	0	0	0	1	0	0	1	1	0	1	0	0	1	2	0	0	0	1	0	1	0	1	0	0	1	2	0	1	1	0	0	0	1	0	1	0	0	2	0	0	0	0	0	1	0	0	0	0	1	1	0	0	1	2	0	0	0	0	1	0	2	0	1	0	0	0	1	0	0	0	2	0	2	0	0	0	0	1	0	0	1	1	1	0	1	1	0	0	1	0	0	1	0	0	0	0	0	0	0	0	0	0	0	1	1	1	0	0	0	0	0	2	1	1	2	1	0	0	0	2	0	0	0	0	0	0	2	1	0	1	0	0	0	0	1	0	0	1	0	0	0	0	1	0	0	1	0	0	0	0	1	0	1	0	0	0	0	2	0	1	0	0	0	1	0	6	1	0	1	1	0	3	0	1	3	0	1	0	0	0	1	1	0	0	0	0	0	0	1	1	0	0	1	0	0	0	0	1	0	0	2	0	0	0	1	1	2	0	0	0	1	0	0	1	4	0	1	1	0	0	1	2	2	0	2	0	0	0	1	0	2	0	1	1	0	1	0	0	0	0	1	3	1	0	0	0	0	0	0	0	0	0	0	0	0	1	1	0	0	0	2	1	0	0	0	1	0	1	1	1	0	1	0	0	0	0	0	0	0	1	3	2	0	1	1	0	1	0	0	1	0	0	1	0	0	0	0	0	0	0	0	0	1	0	0	0	0	1	0	0	0	0	0	0	0	0	0	0	1	4	0	1	0	1	0	0	1	0	0	0	2	0	1	0	0	0	0	0	0	1	2	0	0	0	0	0	0	0	0	0	0	0	1	0	1	2	1	1	1	0	0	0	1	0	0	0	0	2	0	0	0	0	0	2	0	0	1	2	0	0	1	1	0	0	1	1	0	0	1	0	0	0	0	0	0	2	0	1	0	1	0	0	0	1	0	0	0	2	0	0	0	1	0	0	2	1	0	0	0	2	0	0	1	1	0	3	1	0	0	1	0	0	0	2	0	0	0	0	0	0	2	0	2	0	0	0	1	0	2	1	4	2	0	2	2	1	1	1	0	0	0	1	0	1	1	1	0	0	0	0	0	0	0	1	0	1	0	1	1	2	0	0	0	2	0	0	2	0	0	0	0	0	1	1	2	0	1	0	0	1	0	0	1	0	0	1	3	1	1	0	0	0	1	1	1	0	0	1	0	1	0	0	1	0	1	0	0	0	0	3	0	0	0	0	0	1	0	0	0	0	0	2	0	3	1	1	1	1	0	0	0	0	1	2	0	0	0	1	0	0	1	0	0	0	0	0	1	0	0	1	0	0	0	0	0	1	0	0	1	0	0	0	2	0	2	0	0	1	0	0	1	0	0	0	0	0	3	0	0	0	3	0	0	0	0	0	0	1	2	0	0	0	0	1	0	0	1	0	0	0	0	0	1	2	0	0	1	0	0	0	0	0	0	1	0	0	0	1	2	0	0	0	0	2	2	1	0	0	1	0	0	3	2	1	0	1	2	0	1	0	0	1	0	0	1	0	0	1	0	2	0	0	0	2	2	0	1	0	1	0	0	0	0	0	3	0	0	2	3	1	0	0	0	1	0	2	1	0	0	0	0	0	1	0	0	0	0	0	1	0	3	0	0	1	0	2	0	0	0	3	0	1	0	1	0	1	1	1	1	2	1	0	0	3	1	0	0	0	0	0	0	0	0	0	1	1	1	0	0	0	0	0	0	0	0	0	0	0	0	2	0	0	0	1	0	0	2	0	3	1	0	0	1	0	1	1	0	0	1	1	0	0	0	0	0	3	1	0	1	1	0	0	0	2	0	2	0	0	0	1	0	0	0	1	0	0	0	0	0	0	0	0	0	1	2	1	0	0	0	0	0	2	0	0	0	4	0	0	0	0	0	3	0	0	1	0	0	0	2	0	1	2	0	1	0	0	0	0	0	0	1	1	0	0	0	0	0	0	0	0	0	2	1	1	0	1	0	0	0	0	1	0	0	0	1	0	0	0	0	2	0	1	1	0	1	0	0	1	1	0	0	0	1	0	0	2	0	2	0	0	0	0	0	0	0	0	0	0	0	0	4	0	0	2	0	0	0	1	2	1	0	2	0	0	0	0	0	0	0	0	1	0	1	1	0	0	0	0	0	0	0	0	0	1	0	1	0	1	0	0	0	1	1	1	0	0	0	0	3	1	0	0	0	1	0	0	0	0	2	0	0	0	1	2	0	0	0	0	1	0	1	1	0	1	0	0	0	0	1	4	0	0	0	0	3	0	0	0	0	1	1	0	0	0	0	0	1	2	0	3	0	0	1	0	2	2	1	0	1	0	1	0	1	0	2	1	1	0	0	0	0	2	0	0	1	1	0	1	0	0	0	1	0	1	0	1	0	1	0	0	0	0	1	0	0	2	1	0	0	0	1	1	1	1	2	0	1	1	1	0	0	1	0	0	1	0	3	0	0	0	0	1	0	0	1	1	0	1	1	0	1	0	3	1	0	0	0	0	0	1	0	1	0	0	1	0	1	0	1	1	0	1	2	1	0	1	0	0	1	1	1	0	0	1	0	0	0	0	0	1	0	0	1	0	1	1	2	0	1	0	0	0	0	2	1	0	1	0	1	0	0	0	0	0	0	0	0	0	0	0	0	0	0	1	1	0	1	0	0	0	0	6	0	0	0	0	0	0	2	0	0	1	0	1	0	1	1	2	0	2	0	1	0	1	1	0	0	1	0	1	1	0	0	1	0	0	0	0	2	0	0	0	0	0	1	0	0	0	1	0	0	0	1	0	0	0	1	0	1	0	0	1	0	0	0	0	0	2	1	0	0	1	0	0	0	1	1	0	1	2	1	0	1	0	0	1	0	0	1	0	0	1	0	0	0	2	0	0	0	0	0	1	0	0	0	0	3	0	0	0	0	0	2	1	0	1	1	0	3	0	4	0	0	2	0	0	0	0	0	2	3	0	0	3	2	1	0	0	1	2	0	0	1	0	1	2	0	1	0	1	0	0	0	0	1	1	0	0	0	0	0	0	1	0	0	1	0	0	0	0	0	0	1	0	1	0	0	0	0	0	0	0	0	2	4	1	0	0	1	0	0	0	0	0	0	0	1	0	0	1	0	0	0	0	0	1	1	0	1	0	1	0	1	0	0	0	0	1	0	1	1	0	0	0	0	1	0	3	1	2	0	0	2	0	1	1	0	0	0	1	0	1	0	1	0	1	1	1	0	4	3	0	0	1	0	3	1	0	0	1	1	0	0	2	1	0	0	0	2	0	0	1	0	0	1	0	1	0	0	1	0	0	1	1	0	0	0	0	0	0	0	1	0	0	0	0	1	1	2	0	3	0	0	0	0	0	0	0	0	0	1	0	1	0	1	0	0	0	0	0	0	0	0	1	0	0	0	0	0	2	0	0	1	0	0	0	0	1	0	0	0	0	1	2	1	2	1	0	0	1	2	2	0	0	1	0	0	0	0	0	2	0	0	0	1	0	0	1	0	0	0	0	0	0	1	0	0	0	1	0	0	0	0	0	1	0	0	0	0	0	1	1	0	0	0	1	0	0	3	1	0	0	0	0	1	0	0	0	0	0	0	0	2	1	0	0	1	1	0	0	3	0	1	0	0	1	3	0	0	2	1	2	1	1	2	0	1	0	1	0	1	0	0	0	2	0	0	0	0	0	0	2	1	0	1	0	0	0	0	0	1	0	0	0	2	0	1	0	6	0	0	2	0	0	1	0	0	2	0	1	0	0	0	1	0	0	0	0	0	0	1	0	1	2	0	0	0	2	1	0	0	1	0	1	1	1	1	0	1	0	1	0	0	0	0	0	0	1	1	1	0	0	1	0	0	0	0	0	2	0	0	1	0	1	2	1	0	0	1	1	0	1	0	0	0	0	1	0	0	2	0	1	1	0	1	0	0	0	0	4	1	0	0	0	0	0	1	1	0	4	1	1	3	1	1	0	0	0	2	0	0	3	0	0	0	1	1	0	0	0	0	1	1	0	0	0	0	0	0	0	0	0	0	1	2	0	0	0	1	0	0	1	0	0	0	0	2	0	0	0	1	1	1	0	0	1	0	1	0	0	0	2	0	0	0	1	2	0	0	0	0	0	0	0	0	2	0	0	2	0	1	1	1	0	0	1	0	1	1	1	0	0	0	0	0	0	0	1	0	1	0	0	1	2	1	0	0	1	0	0	0	0	0	1	1	0	1	1	1	1	0	0	0	0	0	1	0	0	2	0	3	0	3	0	2	1	1	0	1	0	1	0	1	2	0	0	0	0	1	1	0	1	1	0	1	0	0	1	0	0	0	0	0	0	0	0	0	0	1	0	2	1	0	1	0	2	0	1	0	0	1	0	1	0	0	0	0	1	0	0	0	0	1	0	0	0	1	0	0	0	0	0	0	0	0	0	1	0	1	0	0	0	0	0	0	0	0	0	1	0	1	0	0	0	1	3	0	3	0	0	1	1	1	0	0	1	1	1	1	0	1	0	0	2	0	1	0	0	0	2	0	0	0	1	1	0	0	1	0	0	0	0	0	1	0	0	1	0	0	0	0	0	0	1	1	0	2	0	2	0	2	1	2	0	0	0	0	0	0	0	1	1	0	0	0	1	0	0	0	0	0	0	0	0	1	1	0	0	0	1	0	0	2	0	0	1	0	0	1	2	2	2	1	1	0	2	0	0	1	0	1	1	2	0	1	0	0	0	2	0	0	0	1	1	0	0	0	0	1	2	0	1	0	0	1	2	0	2	1	0	0	0	0	0	0	1	0	2	1	1	1	0	0	0	1	0	0	0	1	0	0	2	0	0	0	0	0	0	0	0	0	0	0	2	0	0	0	0	0	2	0	0	0	0	0	0	0	1	1	1	0	1	0	1	0	0	0	1	0	0	0	1	1	0	0	0	0	0	0	1	0	0	0	0	0	0	1	0	0	2	0	0	0	0	1	0	2	0	0	5	4	1	0	1	0	2	0	0	0	0	0	0	0	1	0	1	1	0	1	1	2	1	2	0	2	0	1	0	0	0	0	0	0	2	3	0	0	0	0	0	0	2	0	1	1	0	2	1	0	1	0	3	0	0	1	0	0	0	0	1	1	0	0	0	0	0	0	0	0	0	1	0	1	1	0	1	0	0	0	1	0	1	1	0	1	4	1	0	0	0	0	1	0	1	0	1	0	0	1	0	0	0	0	0	2	4	0	2	0	0	0	1	0	0	1	1	0	0	0	0	1	0	0	0	0	2	0	0	0	0	1	3	0	0	0	1	1	0	1	0	0	1	0	0	1	1	0	0	0	2	1	1	0	0	1	1	4	0	1	3	0	0	0	1	0	0	0	1	0	0	1	1	0	1	0	4	0	0	0	0	0	0	0	0	0	1	2	1	0	1	0	0	2	1	0	0	0	1	0	0	0	1	0	1	0	1	1	0	1	1	0	0	0	0	0	0	0	1	0	0	0	0	0	2	0	0	0	0	0	0	1	0	0	1	0	0	1	1	0	2	0	3	0	0	1	0	0	1	0	1	0	2	0	0	1	1	0	0	0	0	0	0	2	2	0	2	0	0	0	0	1	1	1	0	0	0	0	0	0	0	1	0	0	0	0	0	0	0	0	1	0	1	1	0	0	0	4	1	1	0	0	0	0	0	0	2	0	1	0	0	1	1	0	0	2	0	1	0	1	1	0	1	1	2	1	0	0	0	0	0	0	1	1	0	0	0	1	0	1	0	1	0	2	2	3	0	2	1	1	0	0	0	2	0	0	0	1	1	3	0	0	3	0	1	0	1	0	1	1	0	0	0	0	0	1	1	0	0	1	1	2	1	0	0	0	0	1	2	0	0	0	1	2	1	1	0	0	0	2	0	0	0	0	0	1	0	0	0	1	0	1	0	1	0	0	0	0	0	1	0	1	1	1	0	0	0	0	1	0	0	1	0	1	0	1	0	0	0	0	1	0	0	2	0	1	4	0	1	0	1	0	0	0	0	1	0	0	0	0	0	0	1	0	0	0	0	0	1	0	1	0	0	1	0	1	0	3	0	2	0	3	1	0	0	1	1	0	0	0	0	1	0	3	0	1	0	2	0	1	0	2	0	0	0	0	0	0	0	1	1	0	0	0	0	0	1	0	1	1	0	0	2	0	0	0	1	0	0	0	0	0	0	0	2	0	1	1	0	1	1	2	0	0	0	0	0	0	0	1	0	1	0	1	0	1	2	0	0	3	0	0	0	3	0	0	0	0	1	1	0	0	1	0	0	0	0	1	0	0	0	1	0	0	2	2	0	0	0	1	1	0	0	1	0	0	1	2	0	0	1	0	0	0	1	0	0	0	1	1	0	0	0	0	0	2	0	0	0	0	1	1	0	0	1	0	0	0	0	1	0	0	0	0	0	0	0	0	0	0	2	1	0	2	1	1	0	0	1	0	0	0	0	1	1	0	0	0	0	0	1	1	2	0	0	0	0	0	0	0	0	0	0	0	0	0	0	0	1	0	0	1	0	0	0	0	0	0	0	0	0	1	0	0	0	0	0	0	1	0	0	2	0	0	1	0	1	0	1	0	0	0	0	0	0	0	0	0	1	0	4	3	0	0	0	0	0	0	0	0	2	1	0	0	0	0	0	0	0	0	2	0	0	2	1	0	0	0	0	0	0	0	2	0	2	1	3	0	0	0	0	1	0	1	1	1	1	1	0	1	0	0	0	1	1	0	0	0	0	0	0	0	0	1	1	1	1	0	1	0	0	2	0	0	0	0	2	0	0	2	1	0	1	0	0	0	0	3	1	0	0	0	1	1	0	0	1	1	1	0	1	0	0	1	3	1	1	1	0	1	2	2	0	0	2	2	0	0	0	4	2	0	0	0	1	0	0	0	1	0	0	0	0	1	1	0	0	0	1	0	0	1	2	0	1	0	0	0	0	0	1	0	0	0	0	0	0	0	0	0	0	0	0	1	0	0	0	0	1	0	0	0	1	1	0	0	0	0	1	1	0	0	0	2	0	2	0	0	1	0	0	0	0	1	0	0	0	0	0	0	0	0	0	1	1	0	1	0	2	1	1	1	2	0	0	0	2	1	0	1	0	0	0	1	0	0	0	2	0	0	0	1	0	0	1	0	3	0	0	1	0	0	2	0	0	0	0	0	0	0	0	0	0	1	2	0	0	0	0	0	1	1
N0.HOG0004126	1	0	0	0	0	0	0	0	0	0	0	0	0	2	0	1	0	0	0	0	0	0	0	0	0	1	0	0	0	0	1	1	0	0	0	0	0	1	0	0	0	0	0	1	0	2	0	1	1	0	0	0	1	1	0	0	1	0	0	0	0	1	1	1	1	0	0	0	0	0	0	0	0	0	0	0	0	0	1	2	0	1	1	2	0	0	1	0	1	0	0	1	0	0	0	0	0	2	1	0	0	0	0	0	1	0	0	0	0	0	0	0	1	1	0	1	0	1	1	1	0	0	0	0	1	1	0	0	3	4	2	2	3	0	1	0	1	0	0	0	0	1	1	0	1	2	0	1	0	0	0	0	2	0	0	0	0	0	0	0	0	0	0	0	0	0	1	0	0	0	1	2	0	0	1	1	0	1	0	0	0	0	0	0	1	1	0	0	0	0	0	0	0	0	2	2	0	1	0	0	1	0	0	1	0	0	0	0	0	0	0	0	0	0	1	0	0	0	0	1	0	1	0	0	0	0	0	0	0	0	0	3	0	1	0	0	0	0	0	0	2	1	1	0	0	0	0	0	0	0	0	0	0	0	0	3	0	0	0	0	0	0	0	0	2	0	0	0	0	0	1	0	0	1	0	0	0	0	0	0	0	2	2	1	0	0	0	1	0	5	0	0	0	0	0	0	0	0	0	0	3	0	0	1	0	0	0	0	1	0	0	0	0	0	0	0	1	1	0	0	0	0	0	0	0	0	0	1	0	0	1	0	0	0	0	0	0	0	0	0	0	0	0	1	0	1	0	3	0	0	0	0	0	0	0	0	0	0	0	0	0	0	0	0	0	0	1	0	0	0	1	0	0	4	0	0	1	1	0	0	0	1	0	0	1	1	2	0	0	0	0	0	1	0	1	0	0	0	0	1	0	0	0	2	1	1	0	1	0	0	0	0	1	0	0	0	0	1	0	0	1	1	1	2	0	0	0	0	0	0	1	1	0	0	2	0	0	0	0	0	0	0	0	0	0	0	0	0	0	1	0	0	2	0	1	0	0	1	1	4	1	0	3	0	1	1	0	0	0	2	0	0	0	0	0	0	2	2	1	2	1	0	2	2	0	0	1	0	0	1	0	0	0	0	0	0	0	0	0	1	0	0	0	0	3	0	0	0	0	0	0	0	0	0	0	0	1	0	0	0	0	0	0	0	0	0	0	1	0	0	0	0	0	0	0	0	0	0	0	0	0	1	1	0	0	1	0	0	0	0	0	1	1	1	1	0	1	0	0	2	0	0	0	0	0	0	0	0	0	0	0	0	0	1	2	0	0	0	0	0	0	0	0	1	0	0	1	0	0	0	1	0	0	0	0	1	0	0	0	0	0	0	0	0	0	0	0	1	0	1	0	0	0	0	0	0	1	0	1	0	0	0	1	0	1	0	0	0	0	0	0	0	1	0	0	0	0	0	0	1	1	0	0	1	0	0	0	0	0	0	1	0	0	2	1	0	1	0	0	1	0	2	0	0	0	0	0	0	0	0	0	0	0	0	0	0	0	0	0	0	0	0	0	0	0	0	0	0	0	0	0	2	2	3	1	0	0	0	0	0	0	0	0	0	0	1	2	0	0	0	0	0	0	0	0	1	1	0	0	0	0	0	0	0	0	0	0	2	0	2	1	2	1	0	0	2	0	0	0	1	0	0	3	1	1	1	0	1	0	0	0	0	0	0	0	1	0	0	0	0	2	0	0	0	0	0	0	0	0	0	0	2	0	1	2	0	0	0	0	0	0	0	0	0	0	0	0	1	0	0	0	0	0	0	0	1	0	0	3	2	0	0	0	0	1	0	1	0	0	4	0	0	0	0	0	0	0	0	0	1	1	0	1	0	0	1	0	0	0	0	0	0	1	0	0	2	0	0	1	1	2	0	2	0	0	0	0	0	0	0	0	0	0	0	0	0	0	0	0	0	0	0	0	0	0	0	0	0	0	1	0	0	0	0	0	0	0	0	0	2	0	0	0	3	0	0	0	1	2	0	0	0	1	0	0	0	0	0	0	0	0	0	2	0	0	1	1	1	0	0	0	0	0	0	0	2	0	3	0	1	0	0	0	0	0	0	1	2	0	1	0	0	0	0	2	0	0	0	0	0	0	0	0	1	0	1	0	0	1	0	0	0	0	1	1	0	0	0	0	0	0	0	0	0	0	0	0	1	0	0	0	2	0	0	0	0	0	1	0	0	0	2	0	0	0	0	0	0	0	0	0	0	1	0	0	0	0	1	1	0	0	0	0	1	0	0	1	0	2	0	0	1	0	0	0	0	0	0	0	0	1	0	0	1	2	0	0	0	0	0	0	0	0	0	0	0	1	0	1	0	0	0	0	3	0	0	0	1	0	1	0	0	0	0	0	1	0	0	2	0	0	2	0	0	1	2	0	0	0	0	0	1	0	0	0	0	0	0	0	0	0	1	1	0	0	0	0	0	0	0	1	0	0	0	0	1	0	0	0	0	1	1	0	0	0	1	3	0	0	4	2	0	0	0	0	0	0	0	0	1	0	0	0	0	0	3	1	0	0	0	0	0	3	0	2	0	0	0	1	1	0	0	0	0	0	0	0	0	0	0	0	0	0	0	0	0	0	0	0	1	0	0	0	0	0	0	0	0	0	3	0	0	0	0	2	0	1	3	0	0	0	0	0	0	0	0	0	1	0	0	0	0	0	0	0	1	0	0	1	0	0	1	0	0	0	0	0	0	0	1	0	1	0	0	1	4	0	0	0	0	0	0	0	0	1	0	0	1	0	2	0	0	0	0	0	0	0	0	0	1	0	0	0	0	0	0	1	0	0	1	0	0	0	0	0	0	1	0	0	0	2	0	1	0	0	0	0	1	0	0	0	0	0	0	0	0	0	0	2	0	0	0	0	0	0	0	0	0	1	1	1	0	2	1	0	0	1	0	0	4	0	0	0	3	1	1	1	0	0	0	1	0	0	0	0	0	0	1	0	0	0	1	0	0	0	0	0	0	0	0	0	1	0	1	0	0	3	5	1	0	0	0	0	0	0	0	0	0	0	0	0	0	0	0	0	0	0	0	0	0	0	0	1	0	0	0	1	0	0	0	0	0	0	0	1	0	0	0	0	0	1	1	0	0	0	0	0	0	0	0	1	0	0	1	0	1	0	0	2	0	1	0	0	1	0	0	0	1	2	0	0	0	1	0	0	1	0	1	1	0	1	2	1	0	0	0	4	0	0	0	0	0	1	0	0	0	0	0	1	1	0	1	0	2	0	0	0	0	1	1	0	1	0	1	1	0	0	0	0	0	0	0	0	0	0	0	0	0	0	1	1	0	0	2	0	0	0	0	0	1	0	0	1	1	0	0	0	0	1	0	0	0	0	0	1	1	0	0	0	1	2	0	0	0	0	0	1	0	2	0	0	0	0	1	1	0	0	0	0	1	0	0	0	0	0	0	3	0	1	0	1	0	0	0	1	0	0	0	0	0	0	0	0	0	0	0	0	0	0	0	0	0	0	0	2	0	0	0	0	0	0	0	0	0	0	0	0	0	0	0	0	0	0	0	0	0	1	0	0	0	0	0	0	0	3	0	0	0	2	0	1	1	0	0	1	1	0	4	0	0	0	0	0	0	0	0	1	0	0	0	0	0	0	1	1	0	0	0	0	0	0	0	0	6	0	0	0	0	0	2	0	0	0	0	0	0	1	0	0	0	1	0	0	0	0	0	0	1	0	0	1	0	0	0	0	0	1	0	2	0	1	0	0	0	0	0	0	0	1	0	1	0	1	0	4	0	1	0	0	1	1	0	1	1	0	0	0	0	0	1	2	2	1	0	1	0	0	0	0	0	3	0	0	0	0	0	0	0	0	1	0	0	0	0	0	0	0	0	0	0	2	2	0	0	2	1	0	2	0	0	0	3	0	2	0	1	0	0	0	0	0	0	0	0	0	0	0	1	0	0	0	0	0	1	0	0	0	0	0	0	0	0	0	0	3	0	0	2	0	0	0	0	0	0	0	0	2	1	0	0	0	1	1	1	1	2	0	0	0	2	0	2	0	2	0	1	0	0	0	0	0	0	0	0	0	0	0	0	0	0	0	0	0	0	0	0	0	0	0	0	0	1	1	3	0	2	0	1	0	1	0	0	0	0	1	2	0	0	0	0	0	0	0	3	0	0	0	0	0	0	0	0	0	0	0	1	1	1	0	0	0	0	0	0	0	0	1	0	0	0	0	1	0	0	0	0	0	0	0	2	0	0	0	0	0	0	0	0	2	0	0	4	4	0	3	1	0	0	2	0	0	0	0	0	1	0	0	0	0	1	1	0	0	0	0	0	0	0	1	0	0	1	0	0	0	3	0	0	0	1	0	0	0	0	1	0	0	0	1	0	0	0	0	0	0	0	0	0	0	0	0	0	0	0	0	2	1	0	0	0	0	0	0	0	0	0	0	2	1	0	2	1	0	2	0	0	0	0	1	0	0	0	0	0	0	2	2	0	0	0	1	0	1	0	0	0	0	2	3	0	1	0	0	0	1	0	0	0	0	0	0	0	1	1	0	0	0	1	0	0	0	3	0	1	0	0	0	0	0	1	0	2	0	0	2	0	0	1	0	1	0	0	0	2	0	0	0	0	0	0	0	0	0	0	0	0	6	1	0	0	1	0	1	1	2	2	0	0	0	1	0	0	2	0	0	0	0	0	0	0	0	0	0	0	0	0	0	0	0	1	2	0	3	2	0	1	1	2	1	1	0	0	0	0	0	0	0	0	0	0	0	1	2	0	2	0	0	0	0	0	2	0	0	2	0	3	0	1	0	1	1	2	1	0	0	0	0	0	0	0	0	0	0	0	0	0	0	1	1	0	0	0	0	1	1	0	0	0	0	0	1	0	0	0	0	1	3	0	0	0	0	2	1	0	1	0	0	0	0	1	0	0	0	0	0	0	0	0	1	0	0	0	0	1	1	0	0	0	1	0	0	1	1	0	1	0	0	0	0	0	0	0	0	0	0	0	0	0	0	0	0	0	1	2	2	1	0	0	0	0	0	0	0	0	0	0	1	0	0	0	0	2	0	0	2	0	0	1	0	0	0	1	1	1	0	0	0	0	0	0	0	0	0	0	1	1	0	0	0	0	0	0	0	1	1	6	0	0	0	0	0	0	0	0	0	2	0	0	0	0	0	3	2	1	0	0	0	0	1	1	0	0	0	0	0	0	0	1	1	0	0	1	0	0	2	1	0	0	0	0	0	0	0	0	0	0	1	0	0	0	1	0	0	1	0	1	0	0	0	0	1	0	0	0	1	2	0	0	0	0	0	0	0	1	0	3	0	0	0	0	0	2	3	0	0	0	0	3	0	0	0	1	1	0	0	0	1	0	0	1	0	0	0	0	1	1	0	3	0	1	0	1	0	0	0	0	0	1	0	0	0	0	1	0	0	0	1	0	0	0	0	0	0	0	0	0	0	0	0	0	0	1	0	1	2	0	1	0	0	0	1	0	0	1	0	1	0	0	0	0	0	0	0	0	0	3	0	1	1	0	1	0	0	0	0	0	3	0	0	0	0	0	0	1	0	1	1	1	0	2	0	0	1	0	0	0	0	0	0	0	0	1	0	0	2	0	2	0	0	0	0	0	0	0	0	0	0	0	0	0	0	0	0	0	0	0	0	1	0	0	0	1	1	0	2	0	0	0	0	0	0	0	2	0	1	1	1	0	0	0	1	1	0	0	0	0	0	1	0	0	0	0	0	0	1	0	0	0	0	0	0	0	0	0	0	0	1	0	0	0	0	0	0	0	0	1	0	0	0	0	0	0	0	1	1	0	0	0	0	0	0	0	0	0	0	1	1	0	2	0	3	0	0	0	0	0	0	0	1	0	0	0	0	0	0	0	0	0	1	0	0	0	0	1	1	3	0	1	0	0	3	0	1	0	3	0	0	0	2	0	0	0	0	0	0	0	1	0	0	0	0	0	1	0	0	2	0	0	0	1	1	0	1	0	0	1	0	0	0	0	0	1	0	0	1	0	0	0	1	0	1	0	0	0	0	0	0	2	0	0	1	0	0	0	0	0	0	0	1	0	0	0	0	0	2	0	0	0	0	0	0	0	0	0	0	0	0	1	0	0	0	0	0	0	0	2	0	0	3	0	0	0	0	1	0	0	0	0	0	0	0	0	1	1	0	1	0	2	0	0	0	7	1	0	0	0	1	0	0	2	0	1	0	0	0	2	0	0	0	1	1	0	1	0	0	0	1	0	2	2	2	0	0	1	0	0	1	3	1	0	0	0	0	0	0	0	0	0	0	0	0	0	0	0	0	0	0	0	0	0	0	0	0	0	0	0	0	0	1	0	0	0	0	0	1	0	0	0	3	0	1	0	0	0	1	0	0	0	0	0	0	0	0	0	0	0	0	0	0	0	1	1	0	0	4	0	3	1	1	0	0	0	0	0	3	0	1	1	0	2	0	0	0	3	0	0	0	0	1	0	0	0	0	0	0	0	0	0	1	0	0	0	0	2	0	1	0	0	1	0	0	0	2	0	0	1	1	0	0	0	0	0	0	0	0	0	2	2	0	0	1	0	3	1	1	1	3	0	1	1	1	1	0	0	2	0	1	0	0	0	2	0	1	0	1	0	1	0	0	0	0	0	1	2	1	0	0	0	0	0	0	0	0	0	1	1	2	0	2	0	3	0	0	0	0	0	0	0	0	0	2	0	0	0	0	0	2	0	0	0	0	0	0	0	0	0	0	1	1	0	0	0	0	0	0	0	0	1	0	0	0	0	0	1	0	0	0	0	0	1	2	0	0	0	0	1	0	0	0	0	0	0	0	1	0	0	0	0	0	0	0	0	0	0	2	0	0	0	1	0	0	0	0	0	0	0	1	0	0	0	4	0	1	0	0	0	0	2	0	0	0	0	0	1	1	0	0	1	0	3	0	0	0	0	2	2	0	0	2	0	0	0	0	1	1	0	0	0	0	0	0	0	0	0	0	0	0	0	0	0	2	0	0	0	1	3	0	0	0	0	0	0	2	0	0	1	0	0	1	1	3	1	0	2	1	0	1	0	0	0	0	0	0	0	0	0	1	0	1	0	0	0	0	0	1	0	0	0	0	0	4	0	0	0	0	0	0	0	1	0	0	1	0	0	2	0	0	1	0	2	0	0	1	1	1	1	0	1	0	0	0	0	0	0	0	1	0	0	1	0	0	0	0	1	0	0	0	0	0	0	0	0	0	0	2	0	0	4	0	0	0	0	0	1	0	0	1	0	0	0	0	0	2	0	1	0	1	0	0	0	0	1	1	0	0	2	0	0	0	0	0	0	1	0	1	0	0	0	0	2	0	1	0	4	1	0	0	0	2	0	0	2	1	0	0	0	0	0	0	1	0	0	0	0	0	0	0	0	0	1	0	0	0	0	0	1	0	0	0	0	1	0	1	0	1	0	0	0	0	0	0	0	0	0	1	0	0	0	0	0	0	1	0	0	0	1	0	1	0	0	0	0	0	0	2	1	0	2	0	0	1	0	0	1	3	0	0	0	1	0	0	0	0	0	0	0	0	2	0	0	0	0	0	0	0	2	2	0	0	0	0	0	1	0	0	0	0	0	1	0	0	0	0	2	2	0	1	1	0	1	0	0	2	1	0	0	3	0	1	0	0	0	1	1	0	0	1	0	0	0	1	0	1	0	0	0	1	0	0	0	0	1	2	0	1	0	0	0	1	2	0	0	1	0	0	1	0	1	0	0	0	0	1	1	0	0	0	0	0	0	2	0	0	0	0	2	1	1	0	2	0	1	0	0	0	3	1	5	0	0	0	0	0	0	2	2	2	0	0	0	0	0	0	2	0	0	2	0	0	0	2	0	0	0	0	1	0	0	1	2	0	1	0	0	0	0	0	0	0	0	0	0	0	0	0	2	2	0	1	0	3	0	0	0	0	0	1	0	0	0	0	0	0	1	0	1	0	0	0	0	0	0	2	1	1	0	1	0	1	1	1	0	0	0	0	0	0	0	0	0	0	0	1	0	0	3	0	0	0	0	0	2	0	0	1	1	0	0	2	0	0	0	0	0	0	0	0	0	0	0	0	0	0	2	2	0	0	0	1	0	1	1	0	0	0	3	0	0	1	0	1	0	0	0	0	1	0	0	1	0	1	0	0	1	0	0	0	0	0	1	0	0	0	0	1	2	0	2	0	0	1	1	0	0	2	0	1	1	1	0	0	0	0	1	1	0	0	0	0	0	1	2	0	0	0	0	0	0	0	0	0	0	0	0	0	0	1	0	2	0	0	0	1	2	1	0	0	0	0	0	0	0	0	2	2	0	0	0	0	0	0	0	0	0	0	0	0	0	0	0	1	1	0	0	0	0	0	0	0	0	0	1	0	0	0	2	1	0	0	1	0	0	2	0	0	0	1	0	0	0	0	0	0	1	0	0	0	0	0	0	0	1	0	1	0	0	2	0	0	0	0	0	0	2	0	0	0	0	0	1	0	0	2	0	0	0	0	0	0	0	1	0	0	0	0	1	0	1	0	0	0	0	2	0	0	1	2	0	0	0	0	0	0	1	0	0	0	0	0	0	0	1	0	0	1	0	0	0	0	0	0	0	0	0	0	0	3	0	1	0	0	1	1	0	0	0	0	0	0	0	0	0	0	2	0	1	0	0	1	0	0	0	0	1	0	0	1	1	0	0	0	3	0	1	0	0	0	0	0	0	0	0	0	0	0	0	0	0	2	1	0	0	0	0	1	0	0	0	0	0	0	0	0	0	2	1	1	0	0	2	0	0	2	3	0	1	2	0	0	0	0	0	0	0	0	0	0	0	1	0	0	0	0	0	0	0	0	0	0	0	0	1	0	0	0	0	0	0	0	0	0	0	0	0	0	1	0	2	0	0	0	0	0	1	0	0	0	1	0	1	0	0	0	0	1	0	1	0	0	0	0	0	0	2	0	0	0	0	0	0	0	1	0	0	0	0	0	1	1	1	1	1	0	0	1	1	1	0	0	0	0	0	0	0	1	0	0	2	0	0	0	0	0	0	0	2	0	0	0	1	0	0	0	0	0	0	1	0	0	0	0	0	0	0	0	0	0	1	0	0	0	1	1	0	0	2	1	0	0	0	0	0	0	0	0	0	0	0	0	0	0	2	0	1	0	0	0	0	0	1	0	0	0	0	0	1	0	1	4	0	2	0	0	2	0	0	0	0	0	0	0	3	2	0	0	1	0	0	1	0	0	0	0	0	0	2	5	0	1	0	0	0	0	0	0	2	0	0	0	0	0	0	1	0	0	0	0	1	0	0	0	0	2	0	1	0	0	0	2	0	0	0	0	0	2	3	0	0	0	0	0	0	0	0	0	3	0	1	0	0	0	0	0	0	0	0	0	0	0	0	0	0	0	0	0	0	0	0	0	0	0	0	0	0	0	0	0	0	1	0	0	0	4	4	0	0	0	0	0	0	0	0	0	0	0	1	0	0	0	0	0	0	0	0	1	3	0	2	0	0	0	0	0	0	1	0	1	0	0	2	0	0	0	1	0	0	0	0	0	1	0	0	0	0	3	0	1	0	1	1	1	5	2	0	0	0	0	0	1	1	0	1	0	0	0	0	0	0	2	0	0	0	0	0	1	0	0	0	0	0	0	0	0	0	0	0	1	0	0	0	0	0	1	2	1	0	0	0	0	0	0	0	0	0	1	0	0	0	0	0	0	0	1	2	0	1	2	0	0	0	0	0	1	0	1	1	0	0	1	0	0	0	0	0	0	1	0	2	0	0	0	0	0	0	0	0	0	0	0	2	0	0	0	1	0	0	0	1	0	1	0	0	0	0	0	0	0	1	1	0	0	0	1	1	0	0	0	0	0	0	0	0	0	1	0	0	0	0	0	0	1	0	0	0	0	0	0	1	0	0	0	0	1	0	0	0	1	1	0	1	0	2	0	0	0	0	0	0	1	0	0	0	0	1	0	2	3	0	1	2	0	0	0	0	0	0	0	1	0	0	0	0	0	0	0	4	1	1	0	0	0	0	0	0	0	0	3	0	0	0	2	0	0	1	1	0	0	0	0	4	1	2	1	0	0	0	0	1	1	0	0	0	0	0	0	0	0	0	0	2	0	0	0	0	0	0	0	0	1	0	0	0	1	0	0	0	0	0	0	0	0	0	0	2	1	0	0	0	0	0	1	0	1	0	0	0	3	0	0	0	1	0	0	0	0	0	0	0	1	0	0	1	0	1	1	0	0	0	0	0	0	3	0	0	0	0	0	0	0	1	0	2	0	0	0	2	0	0	1	0	1	0	2	0	0	0	0	0	1	0	0	0	0	0	1	0	0	0	0	1	0	0	0	2	0	0	5	1	4	0	1	0	0	0	1	0	2	0	0	1	0	0	2	2	0	0	0	0	0	0	0	0	0	4	2	0	0	0	0	0	0	0	0	0	2	0	0	0	0	0	2	0	0	0	2	0	0	1	0	0	0	0	0	0	1	0	5	2	0	0	0	0	2	0	1	0	0	1	0	0	0	0	0	1	1	0	0	0	0	0	0	0	3	0	0	1	0	0	0	0	0	1	0	0	0	0	2	0	0	1	2	0	0	1	0	0	0	6	0	0	0	0	0	0	0	0	0	0	2	0	0	0	2	0	0	0	0	0	0	0	1	0	0	0	0	1	1	0	1	0	0	1	0	0	0	0	0	1	0	0	0	0	0	1	0	0	0	1	0	1	0	3	0	1	0	0	0	1	0	0	1	0	0	1	0	1	0	1	1	0	1	1	0	0	0	3	1	0	0	0	0	0	0	0	0	0	0	0	1	0	0	0	0	0	0	0	0	0	1	0	0	1	0	0	2	0	1	0	0	0	0	2	0	0	1	0	0	1	0	0	0	0	3	0	2	1	0	1	0	0	0	0	0	0	1	4	0	1	0	0	0	0	0	1	0	0	0	0	1	0	0	0	0	0	0	0	0	0	0	1	0	0	0	1	0	0	1	0	0	0	0	0	1	2	0	2	0	0	0	1	0	0	0	0	1	0	1	1	0	0	2	1	0	1	0	0	0	0	0	1	0	0	1	0	0	0	0	3	0	0	0	1	1	0	0	0	0	0	0	0	0	0	0	1	1	0	1	0	3	0	0	0	0	0	0	1	0	0	0	0	0	0	0	1	0	0	0	0	1	0	1	0	0	0	3	1	0	0	1	0	1	0	0	2	0	0	0	0	0	0	0	0	2	1	0	0	0	1	2	0	0	1	0	0	0	3	0	0	1	1	0	0	0	0	0	0	2	2	0	1	0	0	1	2	0	0	0	0	2	0	0	0	0	0	0	0	1	2	0	0	2	0	1	0	1	0	0	0	1	0	0	0	0	0	1	1	0	2	1	0	2	0	0	0	0	0	1	0	0	1	1	0	0	1	1	0	1	0	0	0	0	0	1	0	0	0	1	0	0	0	1	0	1	0	0	2	0	1	1	0	0	2	0	1	0	0	2	0	0	0	0	1	3	0	0	0	0	0	0	0	0	3	1	0	0	1	0	0	0	0	2	0	0	0	0	0	0	0	0	0	2	0	1	1	0	0	0	0	0	0	0	2	0	0	1	0	0	0	1	1	1	0	0	0	0	0	1	0	0	2	0	0	0	0	0	0	0	0	0	0	0	0	0	0	0	0	0	0	0	0	0	0	0	1	0	0	0	1	0	0	0	1	0	0	0	0	0	0	2	0	0	1	0	0	0	2	0	1	0	0	0	0	1	0	0	0	0	4	0	0	0	0	1	0	0	0	0	2	0	1	1	0	0	0	1	0	2	0	0	0	3	0	0
N0.HOG0006395	0	0	0	0	0	0	0	1	0	0	0	0	0	1	0	0	0	0	0	0	0	0	0	0	0	0	0	0	0	0	0	1	0	0	0	0	0	0	0	1	0	0	0	0	0	0	0	0	0	0	0	0	0	0	1	0	0	0	0	0	0	0	0	0	0	0	0	0	0	0	0	1	0	0	0	0	0	0	0	0	0	0	0	0	0	0	0	0	0	0	0	0	0	0	0	0	0	0	0	0	0	0	0	0	1	0	0	0	0	0	0	0	0	0	0	0	0	0	0	0	0	0	0	1	0	1	0	0	1	0	0	0	0	0	0	0	0	0	0	0	0	0	0	0	0	0	0	0	0	0	0	0	0	0	0	0	0	0	0	0	0	0	0	0	0	1	0	0	0	0	0	0	0	0	1	0	0	0	0	1	0	0	0	0	0	0	0	0	0	1	0	0	0	0	0	1	0	0	0	1	0	0	0	0	0	0	0	0	0	0	0	0	0	0	0	0	0	0	0	0	0	0	0	0	0	0	0	0	0	0	0	0	0	0	0	0	0	0	0	0	0	0	0	0	0	0	0	0	0	0	0	0	0	0	1	0	0	0	0	0	0	0	0	0	0	0	0	0	0	0	0	0	0	0	0	0	0	0	0	0	0	0	0	0	0	1	0	0	0	0	0	1	0	0	0	0	0	0	0	0	0	0	0	0	0	0	0	0	0	1	0	0	0	0	0	0	0	0	0	0	1	0	0	0	0	0	0	0	0	0	0	0	0	0	0	0	0	0	0	0	0	0	1	0	0	0	0	0	0	0	0	0	0	1	0	0	0	0	0	0	0	0	1	0	0	0	0	0	0	0	0	0	0	0	0	0	0	0	0	0	0	0	0	0	0	0	0	0	0	0	0	0	1	0	0	0	0	0	0	0	3	0	0	0	0	0	0	1	0	0	0	0	0	0	0	0	0	0	0	0	0	0	0	0	0	1	0	0	0	0	0	0	0	0	0	0	0	0	0	0	0	0	0	0	1	0	0	0	0	0	0	1	0	0	0	0	0	0	0	0	0	0	0	1	0	0	0	0	0	0	0	0	0	0	0	0	0	0	0	0	0	0	0	0	0	0	0	0	0	0	0	0	0	0	0	0	0	0	1	0	0	0	1	0	0	0	0	0	0	0	0	0	0	0	0	0	0	1	0	0	0	0	0	0	0	0	0	0	0	0	1	0	0	0	0	0	0	0	0	0	0	0	0	0	0	0	0	0	0	0	0	0	0	0	0	0	0	1	0	0	0	0	0	0	1	0	0	0	0	0	0	0	0	0	0	0	0	0	0	0	0	0	0	0	0	0	0	0	0	1	0	0	0	0	0	0	0	0	0	0	0	0	0	0	0	0	0	0	0	0	0	0	0	0	0	0	0	0	0	0	0	0	0	0	0	0	0	0	0	0	0	0	0	0	0	0	0	0	0	0	0	0	0	0	0	0	0	0	0	0	0	0	0	0	0	0	0	0	0	0	0	0	0	0	0	0	0	0	0	0	0	0	0	0	0	0	0	0	0	0	0	0	0	0	0	0	0	0	0	0	0	0	0	0	0	0	0	0	0	1	0	0	0	0	0	0	0	0	0	0	0	0	1	0	0	0	0	0	0	0	0	0	0	1	0	0	0	0	0	0	0	0	0	0	0	0	1	0	0	0	1	0	0	0	0	0	0	0	0	0	0	0	0	0	0	0	0	0	0	0	0	1	0	0	0	0	0	0	0	0	0	0	0	0	1	0	0	0	0	1	0	0	0	1	0	0	0	0	0	0	0	0	0	0	0	0	0	0	0	0	0	0	0	0	0	0	0	0	0	0	0	0	0	0	0	0	0	0	0	0	0	0	0	0	0	0	0	0	0	0	0	0	0	0	0	0	0	0	0	0	0	0	0	0	0	0	0	0	0	0	0	0	0	0	0	0	0	0	0	0	0	0	0	0	0	0	0	0	0	0	0	0	0	0	0	0	0	0	1	0	0	0	0	0	0	0	0	0	0	0	0	0	0	0	0	0	0	0	0	0	0	0	0	0	0	0	0	0	0	0	0	1	0	0	0	0	0	0	0	0	0	0	0	0	0	0	0	0	0	0	0	0	0	0	0	0	0	0	0	0	0	0	0	0	1	2	0	0	0	0	0	0	0	0	0	0	0	1	0	0	0	0	0	0	0	0	0	0	0	0	0	0	0	0	1	0	0	0	0	1	0	0	0	0	0	0	1	0	0	0	0	1	0	0	0	0	0	0	0	0	0	0	0	0	0	0	0	0	1	0	0	0	3	0	0	0	0	0	0	0	1	0	0	0	0	0	0	0	0	0	1	0	0	0	0	0	0	0	0	0	0	0	1	0	0	0	0	0	0	0	0	0	0	0	0	0	0	0	0	0	0	0	0	0	0	0	0	0	0	0	0	0	0	0	2	0	0	0	1	1	0	0	0	0	0	0	0	0	0	0	0	0	1	0	0	0	0	0	0	0	0	0	0	0	0	0	0	1	0	0	0	0	0	0	0	0	0	0	0	0	0	0	0	0	0	0	0	0	0	0	0	0	0	0	0	0	0	0	0	0	0	0	0	0	0	0	0	0	0	0	0	0	0	0	0	0	0	0	1	0	0	0	0	0	0	0	0	0	0	0	0	0	0	0	0	0	0	0	0	0	0	0	0	0	0	0	0	0	0	0	0	0	0	0	0	0	0	0	0	0	0	0	0	0	0	0	0	0	0	0	0	0	0	0	0	0	0	0	0	0	0	0	0	2	0	0	0	0	0	0	0	0	0	0	0	0	0	0	0	0	0	0	0	0	0	0	0	0	0	0	0	0	0	0	0	0	0	0	0	0	0	0	1	0	0	0	0	0	0	0	0	0	0	0	0	0	0	1	0	0	0	0	0	0	0	0	0	0	0	0	0	0	0	0	0	0	0	0	0	0	0	0	0	0	0	0	0	0	0	0	0	0	0	0	0	1	0	0	0	0	0	0	0	0	0	0	0	0	0	0	0	2	0	0	0	0	0	0	0	0	0	0	0	0	1	0	0	0	1	0	0	0	0	0	0	0	0	0	0	0	0	0	0	0	0	0	0	0	0	0	0	0	0	0	0	2	0	0	0	0	0	0	0	0	0	0	0	0	0	0	0	0	0	0	0	0	0	0	0	0	0	0	0	0	0	0	1	0	0	0	0	0	0	0	0	0	0	0	0	0	0	0	0	0	0	0	0	0	0	0	0	0	0	0	0	0	0	0	0	0	0	0	0	0	0	0	1	0	0	0	1	0	0	0	0	0	0	0	0	0	0	0	0	0	0	0	0	0	0	0	0	0	0	0	0	1	0	0	1	1	0	0	0	0	0	0	0	1	0	0	0	0	0	0	0	0	1	0	0	0	0	0	0	0	0	0	0	0	0	0	0	0	0	0	0	0	0	0	0	0	0	0	0	0	0	0	0	0	0	0	0	0	0	1	0	0	0	0	0	0	0	0	0	0	0	0	0	1	0	0	1	0	0	0	0	0	0	0	0	0	0	0	0	0	0	0	0	0	0	0	0	0	0	0	0	0	0	0	0	0	0	0	0	0	0	0	0	0	0	0	0	0	0	0	0	0	0	1	0	2	0	0	0	0	0	0	1	0	0	0	0	0	0	0	0	0	0	0	0	1	0	0	0	0	0	0	0	1	0	0	0	0	0	0	0	0	0	0	0	0	0	0	0	0	0	0	0	0	0	0	0	0	0	0	0	0	0	0	0	0	0	0	0	0	0	0	0	0	2	0	0	0	0	0	0	0	0	0	0	0	0	1	0	0	0	0	0	0	0	0	0	0	0	0	0	0	0	0	0	0	0	0	0	0	0	0	0	0	0	2	0	0	0	0	0	0	3	0	0	0	0	0	0	0	0	0	0	0	0	0	0	0	0	0	0	0	0	1	0	0	0	1	0	0	0	0	0	0	0	0	2	0	0	0	0	0	0	0	0	0	0	0	0	0	0	0	0	0	0	0	0	0	0	0	0	1	0	0	1	0	0	0	0	0	0	0	0	0	0	0	0	0	0	0	0	0	0	1	1	0	0	0	0	1	0	0	0	0	0	0	0	0	1	0	0	0	0	0	0	0	0	0	0	0	0	0	0	0	0	0	0	0	1	0	0	0	0	0	0	0	0	0	0	0	0	0	0	0	0	0	0	0	0	0	0	0	0	1	0	0	0	0	0	0	0	0	0	0	0	0	0	0	0	0	1	0	0	0	0	0	0	0	0	0	0	0	0	0	0	0	1	1	0	0	0	0	1	0	0	0	0	0	0	0	0	0	0	0	0	0	0	0	0	0	1	0	0	0	0	0	0	0	0	0	0	0	0	0	0	0	0	0	0	1	0	0	0	0	0	1	0	0	0	1	0	0	0	0	0	0	2	0	0	0	0	0	0	0	0	1	0	0	0	0	0	0	0	0	0	0	0	0	0	2	0	0	0	0	0	0	0	0	0	0	0	0	0	0	0	0	0	0	0	0	0	0	0	0	0	0	0	0	0	0	0	0	0	0	0	0	0	0	0	0	0	0	0	0	0	0	0	0	0	0	0	0	0	1	0	0	0	0	1	0	1	0	1	0	0	0	0	0	0	0	0	0	0	0	0	0	1	0	0	0	0	0	0	0	0	0	0	0	0	0	0	0	0	0	0	0	1	0	0	0	0	0	0	0	0	0	0	1	0	0	0	0	0	0	0	0	0	0	0	0	0	0	0	0	0	0	0	0	0	0	0	0	0	1	0	0	1	0	0	0	0	0	0	0	0	0	0	0	0	0	0	0	2	0	0	0	0	0	0	0	0	0	0	0	0	2	0	0	0	0	0	0	0	0	0	0	0	1	0	0	0	0	0	0	0	0	0	0	0	0	0	0	0	0	0	0	0	0	0	0	0	1	0	0	0	0	0	0	0	0	0	0	1	0	0	0	0	0	0	0	0	0	0	0	0	0	0	0	0	0	0	0	0	0	0	0	0	1	0	0	0	0	0	0	0	0	0	0	0	0	0	0	0	0	0	0	0	0	0	0	0	0	0	0	1	0	0	0	0	0	0	0	0	0	0	0	0	0	0	0	0	0	0	0	0	0	0	0	0	0	0	0	0	1	0	0	0	0	0	0	0	1	0	0	0	0	0	0	0	1	0	0	0	0	0	0	0	0	0	0	0	0	1	0	0	0	0	0	0	1	0	0	0	0	0	0	0	0	0	0	0	0	0	0	0	0	0	0	0	0	0	0	0	0	0	0	0	0	0	0	0	0	0	0	0	0	0	0	0	0	0	0	0	0	0	0	0	0	0	0	0	0	0	0	0	0	0	0	0	0	0	0	0	0	0	0	0	0	0	0	0	0	0	0	0	0	0	0	0	0	0	0	0	0	0	0	0	0	0	0	0	0	0	0	0	0	0	1	0	0	0	0	0	0	0	0	0	0	0	0	0	0	0	0	0	0	0	0	0	0	0	0	0	0	0	0	0	0	0	0	0	0	0	0	0	0	0	0	0	0	0	1	1	0	0	0	0	0	1	0	0	0	0	0	0	0	0	0	0	0	0	0	0	0	0	0	0	0	0	0	0	0	0	0	0	0	0	0	0	1	0	0	0	2	0	0	0	0	0	0	0	0	0	0	0	0	1	0	0	0	0	0	1	0	0	0	0	0	0	0	0	0	0	0	0	0	0	0	0	0	1	0	0	0	0	0	0	0	0	0	0	0	0	0	0	0	0	0	0	0	0	0	0	0	0	0	0	0	0	0	1	0	0	0	0	0	0	1	0	0	0	0	0	0	0	0	0	0	0	0	0	0	0	0	0	0	0	0	0	0	0	0	0	0	0	0	0	0	0	0	0	0	0	0	0	0	0	0	0	0	0	1	0	0	0	0	1	0	0	0	0	0	0	0	0	0	0	0	1	0	0	0	0	0	0	0	0	0	0	0	0	0	1	0	0	0	0	0	0	0	1	0	1	0	1	0	0	0	0	0	0	0	0	0	0	0	0	0	0	0	1	0	1	0	2	0	0	0	0	0	0	0	0	0	0	0	0	0	0	0	1	0	0	1	1	0	0	0	0	0	0	0	0	0	0	0	0	0	0	0	0	0	0	0	0	0	0	0	0	0	0	0	0	0	0	0	0	0	0	2	0	0	0	0	0	0	0	2	0	0	0	0	0	0	0	0	1	0	0	0	0	0	0	0	0	0	0	0	0	0	0	0	1	0	1	0	0	0	0	0	0	0	0	0	0	0	0	0	0	0	0	0	0	1	0	0	0	0	0	0	0	0	0	0	0	0	0	0	0	0	0	0	0	0	0	0	2	0	0	0	0	1	0	0	0	0	0	0	0	0	0	0	0	0	0	0	0	0	1	0	0	0	1	0	0	0	0	0	0	0	0	0	0	0	0	0	0	0	0	0	0	0	0	1	0	0	0	0	0	0	0	0	0	0	0	0	0	0	0	0	0	0	1	0	0	0	0	0	0	0	0	0	0	0	0	0	0	0	0	0	0	0	1	1	0	0	1	0	0	0	0	0	0	0	0	0	0	0	0	0	0	0	0	0	0	0	0	0	0	0	0	0	0	0	0	0	0	0	0	0	0	0	0	0	0	0	0	0	0	0	0	0	0	0	0	0	0	0	0	0	0	0	0	0	0	0	0	0	0	0	0	0	0	0	0	0	0	0	0	0	0	0	0	0	0	0	0	0	0	0	0	0	0	0	0	1	0	0	0	0	0	0	0	0	0	0	0	0	0	1	0	0	0	0	0	0	0	0	0	0	0	1	0	0	0	0	0	0	0	0	0	0	0	0	0	0	0	0	0	0	0	0	1	0	0	0	0	0	0	0	0	0	0	0	0	0	0	1	0	0	0	0	0	0	0	0	0	0	0	0	0	0	0	0	0	0	0	0	0	0	0	0	0	0	0	1	0	0	0	0	0	0	0	0	0	0	2	0	0	1	0	0	0	0	0	0	0	0	0	0	0	0	0	0	0	0	0	0	0	0	0	0	0	0	0	0	0	0	0	0	0	0	0	0	0	0	0	0	0	0	0	0	0	0	0	0	1	0	0	1	0	0	0	0	1	0	0	0	0	0	0	1	0	0	0	2	0	0	0	0	0	0	0	0	1	0	0	0	0	0	0	0	0	0	0	0	0	0	0	0	0	0	0	0	0	0	0	0	0	0	0	0	1	0	0	0	0	0	0	0	0	0	0	0	0	0	0	0	0	0	0	0	0	0	0	0	0	0	0	0	0	0	0	0	0	0	0	0	0	0	0	0	0	0	0	0	1	0	2	0	0	0	0	0	0	0	0	0	0	0	0	1	0	0	0	0	0	1	0	0	0	0	0	0	0	0	0	1	0	0	0	0	0	0	0	0	0	0	0	0	0	0	0	0	0	0	0	0	0	0	0	0	0	0	0	0	0	0	0	0	0	0	0	0	0	2	0	0	0	0	0	0	0	1	0	0	0	0	0	0	1	0	0	0	0	0	0	0	0	0	0	0	0	0	1	0	0	0	0	1	0	0	1	0	0	0	0	0	0	0	1	0	0	0	0	0	0	0	0	0	1	0	0	0	1	0	0	0	0	0	0	1	0	0	0	0	0	1	0	0	0	0	0	0	0	0	0	0	0	0	0	0	0	0	0	0	0	0	0	0	0	0	0	0	0	1	0	0	0	3	0	0	0	0	0	0	0	0	0	0	0	0	0	0	0	0	0	0	0	0	0	0	0	0	0	0	0	0	0	0	0	0	0	0	0	0	0	0	0	1	0	0	0	0	0	0	0	0	0	0	0	0	0	0	0	0	0	0	0	0	0	0	0	0	1	0	0	0	0	0	0	0	0	0	0	0	0	1	0	0	0	0	0	0	1	0	0	0	0	0	0	0	0	0	0	0	1	0	0	0	0	0	0	0	0	0	0	0	0	0	0	0	0	0	0	0	0	0	0	0	0	0	0	0	0	0	0	0	0	0	0	0	0	0	1	0	0	0	0	0	0	0	0	0	0	1	0	0	0	0	0	0	1	0	0	0	0	0	1	0	0	0	0	0	0	0	0	0	0	0	0	0	0	0	0	0	0	0	0	0	0	0	0	0	0	1	0	0	1	0	0	0	0	0	0	0	0	0	0	0	0	0	0	0	0	0	0	0	0	0	0	0	0	0	0	0	0	0	0	0	0	0	0	0	0	0	0	0	0	0	0	0	0	0	0	0	0	1	0	0	0	0	0	0	0	0	0	0	2	0	0	0	0	0	0	0	0	0	0	0	0	0	0	0	0	0	2	0	0	0	0	0	0	0	0	0	0	0	0	0	0	0	0	0	0	0	0	1	0	1	0	0	0	0	0	0	0	0	0	0	0	0	0	2	0	1	0	0	0	0	0	0	0	0	0	0	0	0	0	0	0	0	0	0	0	0	1	0	0	1	0	0	0	0	0	0	0	1	0	0	0	0	1	0	0	0	0	0	0	0	0	0	0	0	0	0	0	0	0	0	0	1	0	0	0	0	0	0	0	0	1	0	0	0	0	0	0	0	0	1	1	0	0	0	0	0	0	0	0	0	0	0	0	0	0	0	0	1	0	0	0	0	0	0	0	0	0	0	0	0	0	0	0	0	1	0	0	0	0	0	0	0	1	0	0	0	0	0	0	0	0	0	0	0	0	0	0	0	0	0	0	0	0	0	0	0	0	0	0	0	0	0	0	0	0	0	0	0	0	0	0	1	0	0	0	1	0	0	0	0	0	0	0	0	0	0	0	0	0	0	0	0	0	0	0	0	0	0	0	0	0	0	0	0	0	0	0	0	1	0	0	0	0	0	0	1	0	0	0	0	0	0	0	0	0	1	0	0	0	0	0	1	0	1	0	1	1	0	0	0	0	0	0	0	0	0	0	0	0	0	0	0	0	0	0	0	0	1	0	0	0	0	0	0	0	0	0	0	0	0	0	0	0	0	0	0	0	0	3	0	0	0	0	0	0	0	0	0	0	0	0	0	0	1	0	0	0	0	0	0	0	0	0	0	0	0	0	0	0	0	0	0	0	0	0	0	0	0	0	0	0	0	0	0	0	0	0	0	0	0	0	0	0	0	1	0	0	0	0	0	0	0	1	0	0	0	0	0	1	0	0	0	0	0	0	0	0	0	0	0	0	1	0	0	0	0	0	0	0	0	0	0	0	0	0	0	0	0	0	0	0	0	0	0	0	0	0	0	0	0	0	0	0	0	0	0	0	0	0	0	0	0	0	0	0	0	0	0	0	0	0	0	0	0	0	0	0	0	0	0	0	0	0	0	0	0	0	0	0	0	0	0	0	0	0	0	1	0	0	0	0	0	0	0	0	0	0	0	0	0	0	0	0	0	0	0	0	0	0	0	0	0	0	0	0	0	0	0	0	0	0	0	0	0	1	0	0	0	0	0	0	0	0	0	0	0	0	0	0	0	0	0	0	0	0	1	0	0	0	0	0	0	0	0	0	1	0	0	0	0	0	0	0	0	0	0	0	0	0	0	0	1	0	1	0	0	0	0	0	0	0	0	0	0	0	0	0	0	0	0	0	0	0	0	0	0	0	0	0	0	0	0	0	0	0	0	0	0	0	0	0	0	0	0	0	0	0	0	1	0	1	0	0	0	0	0	0	0	0	1	0	0	0	0	0	0	0	0	0	0	0	0	0	0	0	0	0	0	0	0	0	0	0	1	0	0	0	0	0	0	0	1	1	0	0	0	0	0	0	0	0	0	0	0	0	0	0	0	1	1	0	1	0	0	1	0	0	0	0	2	0	0	0	0	0	1	0	2	0	0	0	0	0	0	0	0	0	0	0	0	0	0	0	0	0	0	0	0	0	0	0	0	0	0	0	0	0	1	0	0	0	0	1	1	0	0	0	0	0	0	0	0	0	0	0	0	0	1	0	0	0	0	0	0	1	0	0	1	0	0	0	0	0	0	0	0	0	1	0	0	0	0	0	0	0	0	0	0	0	0	0	0	0	0	0	0	0	1	0	0	0	0	0	1	0	0	0	0	0	0	0	0	0	0	0	0	0	0	0	0	0	0	0	0	0	0	0	1	0	0	0	0	0	0	0	0	0	0	0	0	0	0	0	0	0	0	0	0	0	0	0	0	0	0	0	0	0	0	0	0	0	0	0	0	0	0	0	0	0	0	0	0	0	0	0	0	0	0	2	0	2	0	0	0	0	0	0	0	2	0	0	0	0	0	0	0	0	0	0	2	0	0	0	1	0	0	0	0	0	0	0	0	0	0	0	1	0	0	0	0	0	0	0	1	0	0	0	0	0	0	0	0	0	0	0	0	0	0	0	0	1	0	0	0	0	0	0	0	0	0	0	0	0	0	0	0	0	0	2	0	0	1	0	0	0	0	0	0	0	0	0	0	0	0	0	0	1	0	1	1	0	0	0	0	0	0	0	0	0	0	2	0	0	1	0	0	0	0	0	0	1	0	0	0	0	0	0	0	0	0	0	0	0	0	0	0	0	0	0	0	0	0	0	0	0	0	0	0	0	0	0	0	0	1	0	1	1	0	0	0	0	0	0	0	0	0	0	0	0	1	0	0	0	0	0	0	0	1	0	0	0	0	0	0	0	0	0	0	0	0	0	0	0	0	0	0	0	0	0	0	0	0	0	0	0	0	0	0	0	0	0	0	0	0	0	0	0	0	1	0	0	0	0	0	0	0	0	0	0	0	0	0	0	0	0	0	0	0	0	0	0	0	0	0	0	0	0	0	0	0	0	0	0	0	0	0	0	0	0	0	0	0	0	0	0	0	0	0	0	0	0	2	0	0	1	0	0	1	0	0	0	0	0	0	0	0	0	2	0	0	0	0	0	0	0	0	0	0	0	0	0	0	0	0	0	0	0	0	0	0	0	0	0	0	1	0	0	1	0	0	0	0	0	0	0	0	1	2	1	0	0	0	0	0	0	0	0	0	0	0	0	2	0	0	0	1	0	0	0	0	0	0	0	0	0	0	0	0	0	0	0	0	0	1	0	0	0	0	0	0	0	0	0	0	0	0	0	0	1	0	0	0	0	0	0	0	0	0	0	0	0	0	0	0	0	0	0	0	0	0	0	0	0	0	0	0	0	0	1	0	0	0	0	0	0	0	0	0	0	0	0	0	0	0	0	0	0	0	1	0	1	0	0	0	0	0	0	0	0	0	0	1	1	0	1	0	0	0	0	0	0	0	0	0	0	0	0	0	1	0	0	0	0	0	0	0	0	0	0	0	0	0	0	0	0	0	0	1	0	0	0	0	0	0	0	0	0	0	0	0	0	0	0	0	0	0	0	1	0	0	0	0	1	0	0	0	0	0	0	0	0	0	0	0	0	0	0	0	0	0	0	0	0	0	0	0	0	0	0	0	0	0	0	0	0	0	1	0	0	0	0	0	0	0	1	0	0	0	0	0	0	0	0	0	1	0	1	0	0	0	0	0	0	0	0	0	0	0	0	0	0	0	0	0	0	0	0	0	0	0	0	0	0	0	0	0	1	0	0	0	0	0	0	0	2	0	0	0	0	0	0	0	0	0	0	0	0	0	0	0	0	0	0	0	0	0	0	0	0	0	0	0	0	0	0	0	0	0	0	0	0	0	0	0	0	0	0	0	0	0	0	0	0	0	0	0	0	0	0	0	1	0	0	0	0	0	1	0	0	0	0	0	0	0	0	1	0	0	0	0	0	0	0	0	0	0	0	0	1	0	0	0	0	0	0	0	0	0	0	0	0	0	0	1	1	2	0	0	0	0	0	0	0	0	0	1	0	0	0	0	0	0	0	0	0	0	0	0	0
N0.HOG0002325	0	3	0	0	0	0	1	0	0	0	0	0	1	0	0	0	0	0	0	0	0	0	0	0	0	0	0	0	1	0	0	0	0	1	1	1	0	0	0	0	1	0	2	0	0	0	0	0	1	0	0	1	0	0	0	0	0	0	1	0	2	1	0	0	0	1	0	0	0	0	0	0	0	0	0	0	1	0	1	0	0	0	0	0	0	0	0	0	0	0	0	1	0	0	0	0	0	0	0	3	2	1	0	0	0	1	1	0	0	0	0	0	0	0	0	0	0	1	0	1	0	0	0	0	0	0	3	0	0	0	0	0	0	0	1	0	0	0	0	0	0	0	0	0	1	0	0	2	0	0	1	2	0	0	1	0	0	1	2	0	0	0	0	2	1	0	0	1	1	0	1	0	0	0	3	0	0	1	0	1	0	0	0	0	0	0	0	0	0	0	1	0	0	0	0	1	0	1	0	2	0	0	1	0	0	0	0	0	0	0	1	0	0	0	0	0	1	1	0	0	0	0	0	1	0	0	0	0	0	0	1	0	0	0	0	0	0	1	0	0	0	1	1	0	0	0	0	0	0	1	0	0	1	0	0	0	0	0	0	1	1	2	0	0	0	0	0	0	0	0	0	0	1	0	0	0	0	0	0	0	0	0	0	0	0	0	1	1	0	0	0	0	0	0	0	0	0	0	0	0	0	1	0	0	1	2	0	0	0	0	0	0	0	0	0	0	0	0	0	1	0	1	1	1	0	0	0	0	0	0	0	0	0	2	0	0	0	0	1	0	0	0	0	0	0	0	1	0	3	0	0	0	0	1	0	0	0	0	0	0	1	0	1	1	0	1	0	2	0	0	0	0	2	0	1	0	0	0	0	0	0	0	0	0	0	0	0	0	0	0	0	0	0	1	0	0	0	0	1	0	0	0	0	0	0	0	2	0	2	0	1	0	0	1	0	0	1	0	2	0	0	0	1	0	0	0	0	0	0	0	1	0	0	1	0	0	0	1	0	0	0	0	1	0	0	0	0	0	0	0	0	0	2	0	0	0	0	0	1	2	0	0	0	0	0	0	0	0	1	1	0	0	0	0	1	2	0	0	0	0	0	0	1	1	1	0	0	0	0	0	0	0	0	0	0	0	0	0	3	0	0	1	1	0	0	0	0	0	0	1	0	0	0	0	0	0	0	0	0	0	1	0	0	0	0	0	0	1	2	0	1	0	0	0	0	0	0	0	0	0	1	0	0	0	0	1	0	1	0	2	0	0	0	0	0	0	0	1	0	0	1	0	0	0	0	0	0	1	2	0	0	0	0	1	2	0	0	0	0	0	0	0	1	0	0	0	0	0	0	2	0	0	0	1	0	0	0	0	0	0	0	0	0	0	0	0	0	0	0	0	0	1	1	0	0	0	1	0	0	0	0	0	0	2	0	0	0	0	1	0	1	0	0	0	1	0	1	1	1	0	0	0	0	0	0	0	0	0	0	1	0	0	0	0	0	0	0	0	0	0	0	0	0	0	0	0	0	0	0	2	0	0	0	0	1	0	0	0	0	0	0	0	0	0	0	0	0	0	0	0	0	0	1	0	0	0	0	0	1	0	0	0	1	2	0	1	0	0	3	0	0	0	0	0	0	0	0	2	0	0	0	0	1	0	1	0	0	0	0	0	0	0	0	0	0	0	1	0	0	0	0	0	1	0	0	0	0	1	0	0	0	0	0	0	0	0	0	2	0	1	0	0	0	0	0	1	0	2	0	0	0	0	0	2	0	0	0	0	0	0	0	0	1	0	1	0	0	1	1	0	0	0	0	0	0	0	0	2	1	1	0	1	0	0	0	0	0	0	0	0	1	0	0	0	0	0	0	0	0	0	1	0	1	0	2	0	0	0	0	1	1	0	2	0	0	0	0	0	0	1	0	0	0	0	0	1	0	0	0	0	0	1	0	0	1	2	1	1	1	2	1	1	0	0	0	1	0	0	1	0	0	0	0	0	0	1	0	1	0	0	0	0	0	0	0	0	0	0	1	0	0	1	0	1	0	0	0	0	0	1	2	0	0	0	0	1	0	0	0	0	0	1	0	0	0	1	0	0	1	0	0	0	0	0	0	0	0	0	0	0	0	0	0	0	0	0	0	1	1	1	0	0	0	0	1	0	1	0	1	0	3	0	2	0	0	1	0	0	0	0	0	0	0	0	0	0	0	1	0	0	0	0	1	0	0	0	2	0	1	1	0	0	0	0	0	0	0	0	0	1	0	0	0	1	1	0	0	0	2	0	0	0	0	0	1	0	0	0	0	1	0	2	2	0	1	0	0	0	0	0	0	0	0	0	0	0	0	1	0	0	1	0	0	1	0	2	0	0	1	1	0	0	0	0	0	0	0	0	0	0	1	0	0	1	1	0	0	0	0	0	0	0	0	0	0	0	1	0	2	0	0	0	0	0	0	0	0	0	0	1	0	0	0	0	0	0	0	0	0	0	0	0	0	0	2	1	0	0	0	0	0	0	0	0	1	2	1	0	0	0	0	0	0	0	1	1	0	0	0	0	0	0	0	0	0	0	0	0	0	1	1	0	0	2	1	2	0	0	0	0	0	0	0	0	0	1	0	0	1	0	0	0	0	0	1	0	0	0	0	0	0	0	1	0	0	0	0	2	0	1	1	0	0	0	0	0	0	0	0	0	0	0	0	0	0	0	0	0	2	0	0	0	0	1	0	0	1	0	0	0	2	0	0	0	0	1	0	3	0	0	0	0	1	0	0	0	0	0	0	0	0	0	0	0	1	0	1	0	0	0	0	0	0	0	0	2	0	0	0	0	0	0	1	0	0	0	0	0	0	0	1	0	0	0	0	0	1	0	0	0	1	0	2	0	0	1	0	0	1	0	0	1	1	0	0	1	0	0	0	1	1	0	0	0	0	0	2	0	0	1	0	1	0	0	0	0	0	0	0	0	0	0	0	0	0	0	0	0	1	0	0	1	0	0	0	1	0	0	0	1	0	0	0	0	0	0	1	0	0	0	0	0	0	1	0	0	2	1	0	0	1	0	0	0	0	3	0	1	1	0	0	1	0	0	0	0	0	0	1	0	0	0	0	2	0	0	1	0	0	0	0	0	0	0	2	0	0	0	0	0	0	0	0	1	0	1	0	0	0	0	0	0	0	0	0	0	0	1	0	0	0	0	0	1	0	1	0	0	0	1	0	1	0	0	0	0	0	0	0	0	0	3	0	1	0	0	1	0	1	0	0	0	0	0	0	0	0	0	0	0	0	0	0	0	0	0	0	0	0	0	1	0	1	0	0	0	0	0	0	1	0	0	0	1	0	1	1	0	0	1	0	0	0	0	0	0	0	0	1	0	0	0	0	0	0	1	1	1	0	0	1	0	0	0	0	0	1	0	2	0	0	0	0	1	0	0	0	1	0	0	0	0	0	1	0	0	0	0	0	1	0	0	0	0	0	0	1	0	0	1	0	0	0	0	0	0	0	0	1	0	0	0	0	0	0	0	0	0	0	1	0	0	0	0	0	1	0	0	0	0	0	0	0	0	0	0	0	0	1	0	0	0	1	0	1	1	1	0	0	0	0	0	0	0	1	0	0	1	2	2	0	0	2	0	0	0	0	3	1	1	0	0	0	0	0	0	0	0	0	1	1	0	0	0	1	0	2	1	0	1	0	1	0	0	0	0	0	0	2	0	1	2	0	0	0	0	0	2	0	0	0	0	1	1	0	0	0	0	0	0	1	1	1	2	0	0	0	0	0	2	1	0	0	1	0	0	0	0	0	1	0	1	0	0	0	0	0	0	0	1	1	0	0	0	0	0	1	1	0	0	2	0	0	0	0	0	0	0	0	0	0	0	0	0	1	0	0	1	0	0	0	0	0	0	0	0	3	0	0	0	0	0	0	0	1	1	0	0	0	0	0	0	1	2	0	1	0	1	0	0	0	0	2	0	0	0	0	2	0	0	0	0	0	0	0	0	0	0	0	0	0	0	0	1	0	0	0	0	0	0	0	0	0	0	0	1	0	2	0	2	0	1	1	2	0	1	0	1	1	1	0	1	0	0	0	0	0	0	1	0	0	0	0	0	1	0	0	0	0	0	0	0	0	0	0	1	0	0	0	0	0	0	0	0	0	0	0	0	1	0	0	0	0	2	0	1	3	2	0	0	0	0	0	0	0	0	0	0	0	0	0	1	1	0	0	0	0	1	1	1	3	0	0	0	0	0	0	1	0	1	1	0	0	1	0	0	0	1	0	0	0	0	0	0	0	1	1	0	1	0	1	0	0	0	0	0	0	0	0	0	0	0	0	0	0	0	0	0	0	0	0	0	0	0	0	0	0	0	0	1	0	1	0	0	0	0	0	0	0	0	0	0	0	1	0	0	0	0	1	1	0	0	0	1	1	2	2	1	0	0	2	0	0	0	0	0	1	0	2	0	0	1	0	0	0	0	0	1	2	0	0	1	0	0	0	1	0	0	1	0	0	0	0	0	0	0	0	0	0	0	0	0	0	0	0	0	0	0	0	0	0	0	0	0	0	0	0	1	0	1	1	0	0	0	0	0	0	0	0	0	0	0	0	3	0	0	0	3	0	1	0	0	1	0	1	0	1	0	0	0	1	0	0	0	0	0	1	0	1	0	0	1	0	0	0	2	2	0	0	0	1	0	1	1	0	0	0	0	0	0	0	0	1	0	1	0	0	0	0	0	0	0	2	0	0	1	0	1	0	0	0	0	0	0	0	0	1	0	0	1	1	0	0	2	0	0	1	0	2	0	1	0	0	0	0	3	0	0	0	0	1	0	0	0	1	0	0	0	0	0	0	0	0	0	0	0	0	0	0	0	1	0	0	0	0	0	0	1	0	0	0	0	0	0	0	1	0	0	0	0	2	0	0	1	0	0	2	0	0	2	0	0	0	0	0	0	0	1	0	2	0	0	0	0	0	0	0	0	0	0	0	0	0	0	0	0	0	0	0	0	0	0	1	0	0	0	0	0	0	1	0	2	0	0	0	1	0	0	0	3	0	0	0	0	0	0	0	0	0	0	0	0	0	0	2	0	0	1	1	0	0	0	0	1	0	0	3	1	0	0	0	1	0	0	0	0	0	0	0	0	1	1	1	0	0	1	1	0	0	0	0	0	0	0	1	1	1	0	0	0	0	0	0	2	0	0	1	0	0	1	0	0	0	1	1	0	1	2	0	1	1	0	0	1	0	0	0	0	2	1	0	1	0	0	0	0	0	0	0	0	0	0	1	1	0	1	0	0	1	0	0	0	0	0	0	0	0	0	0	0	1	0	0	2	1	1	0	0	0	0	0	1	0	1	0	1	0	0	0	0	0	0	0	0	1	0	1	0	0	2	0	0	0	1	0	0	0	0	0	0	0	0	0	0	0	0	0	0	0	0	1	0	0	0	0	0	0	0	1	0	1	1	2	0	0	0	0	0	0	1	0	1	0	0	0	1	1	0	0	0	0	0	0	1	0	0	0	0	0	0	0	0	0	0	0	0	0	0	0	1	0	0	0	0	0	1	1	0	0	0	0	0	0	0	0	1	0	0	0	2	0	1	0	1	0	1	0	0	0	0	1	0	0	2	1	0	0	0	0	0	0	1	0	1	0	0	1	0	0	0	1	0	0	0	0	0	0	0	0	0	0	0	1	0	0	0	0	0	0	0	0	2	1	1	0	0	0	0	0	0	0	0	0	0	1	0	0	0	1	1	2	0	0	0	1	0	1	0	0	0	0	2	0	0	1	0	0	0	0	0	3	0	0	0	0	0	1	0	0	0	0	0	1	0	0	1	1	1	0	1	1	0	1	0	0	0	0	0	1	1	1	0	1	0	0	0	0	1	1	0	0	0	0	0	0	0	0	0	0	0	0	0	0	0	0	1	1	1	0	1	0	0	0	0	0	1	0	0	0	0	0	0	1	0	0	0	0	1	0	0	0	0	0	0	0	0	1	0	0	1	0	0	0	0	0	1	1	0	0	0	0	1	0	0	1	0	0	0	0	0	0	0	0	0	0	0	0	0	0	0	0	3	0	0	0	1	0	1	1	0	0	0	0	0	0	1	1	0	0	0	0	0	0	0	0	1	0	0	0	0	0	0	0	0	0	0	1	0	0	1	0	0	0	0	0	0	0	0	0	0	1	0	0	0	1	0	0	0	0	0	0	1	0	0	0	0	0	0	0	0	1	0	0	0	0	0	0	1	0	2	1	0	0	0	0	0	0	2	1	1	0	0	0	0	0	0	0	0	0	0	0	0	1	0	0	0	0	0	0	0	0	0	0	0	0	0	0	0	0	0	0	2	0	0	0	0	0	0	1	0	0	0	0	1	0	0	0	0	0	0	0	0	0	0	0	0	0	2	0	0	0	0	0	0	0	0	0	0	0	1	0	0	0	0	0	0	0	0	1	0	0	0	0	0	0	0	1	0	0	0	0	1	1	0	0	0	0	0	0	0	1	0	0	0	0	0	0	0	1	0	0	0	0	0	0	1	1	1	0	0	0	0	0	1	0	2	0	0	2	0	1	0	1	0	0	2	1	0	0	1	1	0	0	2	0	0	0	0	0	0	0	0	1	0	0	0	0	0	0	0	0	0	0	0	0	0	0	0	1	0	1	0	0	0	0	0	0	0	1	0	1	0	0	1	1	0	0	0	0	0	0	2	0	0	0	0	0	0	0	0	0	0	1	0	0	0	1	0	1	0	2	0	0	0	0	1	1	0	1	0	1	0	0	0	1	0	0	0	0	0	0	1	0	0	1	0	0	0	0	0	1	0	0	0	0	0	0	0	0	0	0	0	0	0	0	0	0	0	0	1	0	0	1	0	0	0	0	0	0	0	0	0	1	0	2	0	0	0	0	0	1	0	0	0	0	0	0	0	0	1	0	1	0	0	0	0	2	0	0	1	0	0	0	0	1	1	0	0	1	0	0	1	1	1	0	0	0	0	0	0	0	1	0	2	0	0	0	1	0	0	0	1	0	0	0	0	0	1	0	0	1	0	0	0	0	2	0	1	1	0	0	0	0	0	0	0	1	0	0	0	1	2	0	0	1	0	0	0	0	0	1	0	0	0	1	0	0	0	1	0	0	0	1	0	0	0	0	0	1	0	1	0	2	0	1	1	0	0	0	0	0	0	0	1	0	0	0	0	0	0	0	0	1	0	0	0	0	1	0	2	0	0	0	0	0	0	0	0	0	0	0	0	0	0	0	0	0	0	0	0	0	0	0	0	0	0	0	0	0	0	0	0	0	0	1	0	0	0	0	0	0	0	0	0	0	0	0	0	0	1	0	0	1	0	0	1	1	0	0	0	0	0	0	0	0	1	0	0	1	0	0	0	0	0	0	0	0	0	0	0	0	2	0	0	0	0	0	0	0	0	1	0	0	0	0	0	3	1	1	0	0	0	0	0	0	1	0	0	1	0	0	1	0	0	0	0	1	0	0	1	1	0	0	0	0	0	0	0	0	0	0	0	0	0	0	0	0	0	0	0	0	0	0	0	0	0	0	1	1	0	0	0	1	0	0	0	0	1	1	0	1	0	0	0	0	0	0	1	0	0	1	0	0	0	0	1	0	1	0	0	0	0	1	1	0	0	0	0	0	0	0	0	1	0	0	0	0	1	0	0	0	0	1	0	1	0	0	0	0	0	0	0	0	0	1	0	0	0	0	1	0	0	0	0	0	0	0	0	0	0	0	0	0	0	0	0	0	0	1	0	0	0	0	0	1	0	0	0	0	0	0	0	1	0	0	0	1	0	0	0	0	1	1	0	0	0	0	0	2	0	1	0	0	1	1	0	0	0	0	0	0	0	0	2	0	0	1	0	0	0	1	0	0	0	0	0	0	0	1	0	0	1	0	0	1	0	0	0	1	1	0	0	0	0	1	0	0	0	0	0	0	0	1	0	1	0	0	0	0	1	0	0	0	1	2	0	1	0	0	2	1	0	0	0	0	0	0	0	0	0	0	0	0	0	0	0	0	0	0	1	0	1	0	0	0	0	0	0	0	0	0	0	0	0	0	2	1	0	0	1	0	2	0	0	0	0	0	0	0	0	0	0	0	1	3	1	1	1	1	0	0	0	1	1	0	1	0	0	0	0	0	0	0	0	0	0	0	0	0	0	0	0	2	0	0	1	0	0	0	0	1	0	0	0	1	0	0	1	0	0	0	0	0	0	0	0	0	1	0	0	0	0	0	0	0	1	0	0	0	0	1	0	0	0	0	0	0	0	0	1	0	1	0	0	0	0	0	0	0	0	0	1	0	0	0	0	0	0	0	0	0	0	0	0	0	0	0	3	3	0	0	1	3	2	0	0	2	0	0	0	1	1	0	1	0	1	0	0	0	0	0	0	0	1	0	1	1	0	0	0	0	0	0	0	0	0	0	1	0	0	0	0	0	0	3	1	0	0	1	0	0	0	0	1	0	0	1	0	1	1	0	0	0	0	0	0	0	0	0	0	0	1	0	0	0	0	0	0	0	0	1	0	1	0	1	0	0	0	0	1	0	1	0	0	0	0	0	0	0	1	0	1	0	0	0	0	0	0	0	0	0	1	0	0	0	0	0	0	0	1	0	0	0	0	1	0	0	0	0	0	0	0	0	1	0	0	2	1	0	0	0	0	0	1	1	0	1	0	0	0	1	1	0	0	1	1	1	0	0	0	0	0	0	0	0	1	0	0	0	0	1	0	0	0	0	1	0	0	0	0	0	0	0	0	0	0	0	1	0	0	0	0	0	0	0	1	0	0	0	0	1	1	0	1	1	2	0	0	0	0	0	0	2	0	0	1	0	1	0	0	0	0	1	2	0	0	1	0	0	0	0	0	0	0	0	1	1	0	0	0	0	0	0	0	0	0	0	1	0	1	1	0	1	0	0	0	1	0	0	0	0	0	0	0	1	0	0	0	0	0	0	1	0	0	1	0	1	0	0	0	1	0	0	1	0	0	0	0	0	0	0	0	1	0	1	0	0	0	0	0	0	0	0	1	0	1	0	0	1	0	0	0	0	1	0	0	0	0	0	0	0	0	0	1	0	0	0	0	0	0	0	0	0	0	0	0	0	0	0	0	0	0	0	0	1	0	0	0	0	0	0	0	0	0	0	0	0	0	0	0	0	0	0	0	0	0	0	0	0	0	1	0	0	0	1	0	1	0	1	0	1	0	0	0	0	0	1	1	1	0	1	0	0	1	0	1	0	1	0	0	1	1	0	1	0	2	0	0	0	0	0	0	0	0	0	0	0	1	0	0	1	1	0	0	0	0	0	0	1	0	1	0	0	0	0	0	0	0	0	1	0	2	2	0	2	0	0	1	0	0	0	1	0	0	0	0	0	0	0	0	0	1	0	0	1	0	0	0	2	0	0	1	0	0	1	1	0	0	0	1	0	0	0	0	0	0	0	0	1	0	0	1	0	0	2	0	0	0	0	0	0	0	1	0	0	1	0	0	0	0	0	0	0	0	0	0	0	0	0	0	0	0	0	0	0	0	0	0	0	1	0	0	0	0	1	0	0	1	0	1	0	0	1	0	0	0	0	0	1	3	0	0	0	0	0	0	0	0	0	1	0	2	0	0	0	0	0	0	1	0	0	0	0	0	0	0	0	0	0	0	0	0	0	0	1	0	0	0	0	0	0	0	0	1	0	0	0	0	1	0	0	0	0	0	0	0	0	0	0	1	0	1	0	0	1	0	0	0	1	0	0	0	2	2	0	0	0	2	0	0	0	0	0	0	0	0	0	0	0	0	0	0	1	0	0	1	1	0	0	1	0	0	0	1	1	0	0	0	3	0	0	0	0	0	0	0	0	0	0	2	1	0	0	1	0	0	0	0	0	0	0	0	2	0	0	0	0	0	0	0	0	0	0	1	0	0	0	0	0	0	0	0	0	0	0	1	0	0	2	0	0	0	0	0	0	0	0	1	0	0	0	0	0	0	1	1	1	1	1	0	0	0	0	0	0	0	0	0	0	1	0	0	1	0	0	0	0	0	0	0	0	1	0	0	0	0	0	1	0	1	0	0	0	0	0	0	0	0	0	1	0	0	1	0	0	0	0	1	0	0	0	1	0	0	0	0	0	0	0	0	0	1	0	0	0	0	2	0	0	0	0	0	1	0	0	1	0	0	0	0	0	1	0	0	0	0	0	1	0	1	0	0	1	0	0	0	0	0	0	0	0	0	0	0	0	0	1	1	0	0	0	0	0	0	1	0	0	0	0	0	0	0	0	0	0	1	0	1	1	0	2	1	0	1	0	1	0	0	1	0	1	1	0	1	0	0	1	0	0	0	1	0	0	0	1	0	0	0	0	0	0	1	0	0	0	1	0	0	0	1	0	0	0	0	0	0	2	0	0	0	0	0	0	0	1	1	0	0	1	0	0	0	0	1	1	0	0	0	0	0	0	0	1	3	1	0	0	0	1	0	1	1	0	0	0	1	1	0	0	0	1	1	0	0	0	0	0	0	0	0	0	1	0	0	0	0	0	0	0	0	0	0	0	0	0	0	0	0	0	0	0	0	1	0	0	0	0	0	0	0	0	0	0	0	0	0	0	0	0	0	0	0	1	1	0	1	0	0	0	0	0	0	0	0	0	0	0	0	0	0	1	0	0	0	0	1	0	0	1	0	3	0	1	1	0	1	0	1	0	0	0	0	0	0	0	0	1	0	1	0	1	0	1	2	0	0	1	0	0	0	0	1	0	0	1	0	0	2	0	1	0	0	0	0	0	0	0	1	0	0	0	0	0	0	0	0	0	1	0	0	0	0	0	1	0	0	0	0	0	1	0	0	0	0	0	1	0	0	0	1	0	0	0	0	0	0	0	1	0	0	0	0	0	0	0	0	1	0	0	0	0	1	0	0	0	0	0	1	0	1	1	0	0	0	0	0	0	0	0	1	1	0	0	0	0	0	0	0	0	0	0	0	1	0	0	1	0	0	0	0	0	0	0	0	0	3	1	0	1	0	0	0	0	1	0	0	0	0	0	0	0	1	0	0	0	0	0	0	0	0	0	0	0	2	0	0	0	1	0	0	1	0	0	1	0	1	0	0	0	0	1	0	0	1	0	0	0	1	0	0	0	0	0	0	0	0	0	1	1	1	0	0	0	0	0	1	1	0	0	1	2	0	0	0	0	0	0	0	0	0	1	0	1	1	1	0	0	0	0	0	0	0	0	0	0	0	0	1	0	1	2	0	0	0	0	0	0	0	0	0	0	2	0	1	0	0	0	0	0	0	0	0	0	0	0	0	1	0	0	0	0	0	0	0	0	0	1	0	0	0	0	0	0	0	0	0	0	0	0	0	0	0	1	0	0	0	1	2	0	0	0	0	0	0	1	0	1	0	1	0	0	0	0	0	1	0	1	1	0	0	0	0	2	0	0	0	0	0	0	1	0	0	0	0	0	0	0	0	0	3	0	0	0	0	1	1	0	0	0	0	0	0	0	0	0	0	0	0	0	0	0	0	0	0	0	0	0	0	0	0	0	0	0	1	0	0	0	0	0	0	0	0	0	0	0	1	0	0	2	0	0	0	0	1	1	0	0	0	0	1	0	0	0	0	0	0	0	0	0	0	0	0	0	1	0	0	1	0	0	1	0	0	1	0	0	0	1	0	0	0	0	0	0	0	1	1	0	0	0	0	0	0	0	0	1	0	0	0	0	0	0	0	1	0	1	0	0	0	1	2	0	0	1	0	1	1	0	0	0	0	0	0	0	1	0	0	0	0	0	0	1	0	0	0	0	0	0	2	0	0	0	0	1	2	1	0	0	0	0	0	1	0	1	0	1	0	0	0	1	0	0	0	0
N0.HOG0010285	0	0	0	0	0	0	0	0	0	0	0	0	0	0	0	0	0	0	0	0	0	0	0	0	0	0	0	0	0	0	0	0	0	0	0	0	0	0	0	0	0	0	0	0	0	0	0	0	0	0	0	0	0	0	0	0	0	0	0	0	0	0	0	0	0	0	0	0	0	0	0	0	0	0	0	1	0	0	0	0	0	0	0	0	0	0	1	0	0	0	0	0	0	0	0	0	0	0	0	0	0	0	0	0	0	0	0	0	0	0	0	0	0	0	0	0	0	0	0	0	0	0	0	0	0	0	0	0	0	0	0	0	0	0	0	0	0	0	0	0	0	0	0	0	0	0	0	0	0	0	0	0	0	0	0	0	0	0	0	0	0	0	0	0	0	0	0	0	0	0	0	0	0	0	0	0	0	1	0	0	0	0	0	0	0	0	0	0	0	0	0	0	0	0	0	0	0	0	0	1	0	0	0	0	0	0	0	0	0	0	0	0	0	0	0	0	0	0	0	0	0	0	0	0	0	1	0	0	0	0	0	0	0	0	0	0	0	0	0	0	0	0	0	0	0	0	0	0	0	0	0	0	0	0	0	0	0	0	0	0	0	0	0	0	0	0	0	0	0	0	0	0	0	0	0	0	0	0	0	0	0	0	0	0	0	0	0	0	0	0	0	0	0	0	0	0	0	0	0	0	0	0	0	0	0	0	0	0	0	0	0	0	0	0	0	0	0	0	0	0	0	0	0	0	0	0	0	0	0	0	0	1	0	0	0	0	0	0	0	1	0	0	0	0	0	0	0	0	0	0	1	0	0	0	0	0	0	0	0	0	0	0	0	0	0	0	0	0	0	0	0	0	1	0	0	0	0	0	0	0	0	0	0	0	0	0	0	0	0	0	0	0	0	0	0	0	0	0	0	0	1	0	0	0	0	1	0	0	0	0	0	0	0	0	0	0	0	0	0	0	0	0	0	0	0	0	0	0	0	0	0	0	0	0	0	0	0	0	0	0	0	0	1	0	0	0	0	0	0	0	0	0	0	0	0	0	0	0	0	0	0	0	0	0	0	0	0	0	0	0	0	0	0	0	0	0	0	0	0	0	0	0	0	0	0	0	0	0	0	0	0	0	0	0	0	0	0	0	0	0	0	0	0	0	0	0	0	0	0	0	0	0	0	0	0	0	0	0	0	0	0	0	0	0	0	0	0	0	0	0	0	0	0	0	0	0	0	0	0	0	0	0	0	0	0	0	0	0	0	0	0	0	0	0	0	0	0	0	0	0	0	0	0	0	0	0	0	0	0	0	0	0	0	1	0	0	0	0	0	0	0	0	0	0	0	0	0	0	0	0	0	0	0	0	0	0	0	0	0	0	0	0	0	0	0	0	0	0	0	0	0	0	0	0	0	0	0	0	0	0	0	0	0	0	0	0	0	0	0	0	0	0	0	0	0	0	0	0	0	0	0	0	0	0	0	0	0	0	1	0	0	0	0	0	0	0	0	0	0	0	0	0	0	0	0	0	0	0	0	0	0	0	0	0	0	0	0	0	0	0	0	0	0	0	0	0	0	0	0	0	0	0	0	0	0	0	0	0	0	0	0	0	0	0	0	0	0	0	0	0	0	0	0	0	0	0	0	0	0	0	0	0	1	0	0	0	0	0	0	0	0	0	0	0	0	0	0	0	0	0	0	0	0	0	1	0	0	0	0	0	0	0	0	0	0	0	0	0	0	0	0	0	0	0	0	0	0	0	0	0	0	0	0	0	0	0	0	0	0	0	0	0	0	0	0	0	0	0	0	0	0	0	0	0	0	0	0	0	0	0	0	0	1	0	0	0	0	0	0	0	0	0	1	0	0	0	0	0	0	0	0	0	0	0	1	0	0	0	0	0	0	0	0	0	0	0	0	0	0	0	0	0	0	0	0	0	0	0	0	0	0	0	0	0	0	1	0	0	0	0	0	0	0	0	0	0	0	0	0	0	0	0	0	0	0	0	0	0	1	0	0	0	0	0	0	0	0	0	0	0	0	0	0	0	0	0	0	0	0	1	0	0	0	0	0	0	0	0	0	0	0	0	0	0	0	0	0	0	0	0	0	0	0	0	0	0	0	0	0	0	0	0	0	0	0	0	0	0	0	0	0	0	0	0	0	0	0	0	0	1	0	1	0	0	0	0	0	0	0	0	0	0	0	0	0	0	0	0	0	0	0	0	0	0	0	0	0	0	0	0	0	0	0	0	1	0	0	0	0	0	0	0	0	0	0	0	0	0	0	0	0	0	0	0	0	0	1	0	0	0	0	0	0	0	0	0	0	0	0	1	0	0	0	0	0	0	0	0	0	0	0	0	0	0	0	0	0	1	0	0	0	0	0	0	0	0	0	0	0	0	0	0	0	0	0	0	0	0	0	0	0	0	0	0	0	0	0	0	0	0	0	0	0	0	0	0	0	0	0	0	0	1	0	0	0	0	0	0	0	0	0	0	0	0	0	0	0	0	0	0	0	0	0	0	0	0	0	0	0	0	0	0	0	0	0	0	0	0	0	0	0	0	0	0	0	0	0	0	0	0	0	0	2	0	0	0	0	0	0	0	0	0	0	0	0	0	0	0	0	0	0	0	0	0	0	0	0	0	0	0	0	0	0	0	0	0	0	0	0	0	0	0	0	0	0	0	0	0	0	0	0	0	0	0	0	0	0	0	0	0	0	0	0	0	0	0	0	0	0	0	1	0	0	0	0	0	0	0	0	0	0	0	0	0	0	0	0	0	0	0	0	0	0	0	0	0	0	0	0	0	0	0	0	0	0	0	0	0	0	0	0	0	0	0	0	0	0	0	0	0	0	0	1	0	0	0	0	0	0	0	0	0	0	0	0	0	0	0	0	0	0	0	0	0	0	0	0	0	0	0	0	0	0	0	0	0	0	0	0	0	0	0	0	0	0	0	0	1	0	0	0	0	0	0	0	0	0	0	0	0	0	0	0	0	0	0	0	0	0	0	0	0	0	0	0	0	0	0	0	0	0	1	0	0	0	0	1	0	0	0	0	1	0	0	0	0	0	0	0	0	0	0	0	0	0	0	0	0	0	0	0	0	0	0	0	0	0	0	0	0	0	0	0	0	0	0	0	0	0	0	0	0	0	0	0	0	0	0	0	0	0	0	0	0	0	0	0	0	0	0	0	0	0	0	0	0	0	0	0	0	0	0	0	0	0	0	0	0	0	0	0	0	0	0	0	0	0	0	0	0	0	0	0	0	0	0	0	0	0	0	0	0	0	0	0	0	0	0	0	0	0	0	0	0	2	0	0	0	0	0	0	0	0	0	0	0	0	0	0	0	0	0	0	0	0	0	0	0	0	0	0	0	0	0	0	0	0	0	0	0	0	0	0	0	0	0	0	0	0	1	0	0	0	0	0	0	0	0	0	0	0	0	0	0	0	0	0	0	0	0	0	0	0	0	0	0	0	0	0	0	0	0	0	0	0	0	0	0	0	0	0	0	0	0	0	0	0	0	0	0	0	0	0	0	0	0	0	0	0	0	0	0	0	0	0	0	0	0	0	0	0	0	0	0	0	0	0	0	0	0	0	0	0	0	0	0	0	0	0	0	0	0	0	0	0	0	0	0	0	0	0	0	0	0	0	0	0	0	0	0	0	0	0	0	0	0	0	0	0	0	1	0	0	0	0	0	0	0	0	0	0	0	0	0	0	0	1	0	0	0	0	0	0	0	0	0	0	0	0	0	0	0	0	0	0	0	0	0	0	0	0	0	0	0	0	0	0	0	0	0	0	0	0	0	0	0	0	0	0	0	0	0	0	0	0	0	0	0	0	0	0	0	0	0	0	0	0	0	0	0	0	0	0	0	1	0	0	0	1	0	0	0	0	0	0	0	0	0	0	0	0	0	0	0	0	0	0	0	0	0	0	0	0	0	0	0	0	0	0	0	0	0	0	0	0	0	0	0	0	0	0	0	0	0	0	0	0	0	0	0	0	0	0	0	0	0	0	0	0	0	0	0	0	0	0	0	0	0	0	0	0	0	0	1	0	0	0	0	0	0	0	0	0	0	0	0	0	0	0	0	0	0	0	0	0	0	0	0	0	0	0	0	0	0	0	0	0	0	0	0	0	0	0	0	0	0	0	0	0	0	0	0	0	0	1	0	0	0	0	0	0	0	0	0	0	0	0	0	0	0	0	0	0	0	0	0	0	0	0	0	0	0	0	0	0	0	0	0	0	0	0	0	0	0	0	0	0	0	0	0	0	0	0	0	0	0	0	0	0	0	0	0	0	0	0	0	0	0	0	0	0	0	0	0	0	0	0	0	0	0	0	0	0	0	0	0	0	0	0	0	1	0	0	0	0	0	0	0	0	0	0	0	0	0	0	1	0	0	0	0	0	0	0	0	0	0	0	0	0	0	0	0	0	0	0	0	0	0	0	0	0	0	0	0	0	0	0	0	0	0	0	0	0	0	0	0	0	0	0	0	0	0	0	0	0	0	0	0	0	0	0	0	0	0	0	0	0	0	0	0	0	0	0	0	0	0	0	0	0	0	0	0	0	0	0	0	0	0	0	0	1	0	0	0	0	0	0	1	0	0	0	0	0	0	0	0	1	0	0	0	0	0	0	0	0	0	0	0	1	0	0	0	0	0	0	2	0	0	0	0	0	0	0	0	0	0	0	0	0	0	0	0	0	0	0	0	0	0	0	0	0	0	0	0	0	0	0	0	0	0	0	0	0	0	0	0	0	0	0	0	0	0	0	0	0	0	0	0	0	0	0	0	0	0	0	0	0	0	0	0	0	0	0	0	0	0	0	0	0	0	0	1	0	0	0	0	0	0	0	0	0	0	0	0	0	0	0	0	0	0	0	0	0	0	0	0	0	0	0	0	0	0	0	0	0	0	0	0	0	0	0	0	0	0	0	0	1	0	0	0	0	0	0	0	0	0	0	0	0	0	0	0	0	0	0	0	0	0	0	0	0	0	0	0	1	0	0	0	0	0	0	0	0	0	0	0	0	0	0	0	0	0	0	0	0	0	1	0	0	0	0	0	0	0	1	0	0	0	0	0	0	0	0	0	0	0	0	0	0	0	0	0	0	0	0	0	0	0	0	0	0	0	0	0	0	0	0	0	0	0	0	0	0	0	0	0	0	0	0	0	0	0	0	0	0	0	0	0	0	0	0	0	0	0	0	0	0	0	0	0	0	0	0	0	0	0	0	0	0	0	0	0	0	0	0	0	0	0	0	0	0	0	0	0	0	0	0	0	0	0	0	0	0	0	0	0	0	0	0	0	0	0	0	0	0	0	0	1	0	0	0	0	0	0	0	0	0	0	0	0	0	0	0	0	0	0	0	0	0	0	0	0	0	0	0	0	0	0	0	0	0	0	0	0	0	0	0	0	0	0	0	0	0	0	0	0	0	0	0	0	0	0	0	0	0	0	0	1	0	0	0	0	0	0	0	0	0	0	0	0	0	0	0	0	0	0	0	0	0	0	0	0	0	0	0	0	0	0	0	0	0	0	0	0	0	0	0	0	0	0	0	0	0	0	0	0	0	0	0	0	0	0	0	0	0	0	0	0	0	0	0	0	0	0	0	0	0	0	0	0	0	0	0	0	0	0	0	0	0	0	0	0	0	0	0	0	0	0	0	0	0	0	0	0	0	0	0	0	0	0	0	0	0	0	0	0	0	0	0	0	0	0	0	0	0	0	0	0	0	0	0	0	0	0	0	0	0	0	0	0	0	0	0	0	0	0	0	0	0	0	0	0	0	0	0	0	0	0	0	0	0	0	0	0	0	0	0	0	1	0	0	0	0	0	0	0	0	0	0	0	0	0	0	0	0	0	0	0	0	0	0	0	0	0	0	0	0	0	0	0	0	0	0	0	0	0	0	1	0	0	0	0	0	0	0	0	0	0	0	0	0	0	0	0	0	1	0	0	0	0	0	0	0	0	0	0	0	0	0	0	0	0	0	0	0	0	0	0	0	0	0	0	0	0	0	0	0	0	0	1	0	0	0	0	0	0	0	0	0	0	0	0	0	0	0	0	0	0	0	0	0	0	0	0	0	0	0	0	0	0	0	0	0	0	0	0	0	0	0	0	0	0	0	0	0	0	0	0	0	0	0	0	0	0	0	0	0	0	1	0	0	0	0	0	0	0	0	0	0	0	0	0	0	0	0	0	0	0	0	0	0	0	0	0	0	0	0	0	0	0	0	0	0	0	0	0	0	0	0	0	0	0	0	0	0	0	0	0	0	0	0	0	0	0	0	0	0	0	0	0	0	0	0	0	0	0	0	1	0	0	1	0	0	0	0	0	0	0	0	0	0	0	0	0	0	0	0	0	0	0	0	0	0	0	0	0	0	0	0	0	0	0	0	0	0	0	0	0	0	0	0	0	0	0	0	0	0	0	0	0	0	0	0	0	0	0	0	0	0	0	0	0	0	0	0	0	0	0	0	0	0	0	0	0	0	0	0	0	0	0	0	0	0	1	0	0	0	0	0	0	0	0	0	0	0	0	0	0	0	0	0	0	0	0	0	0	0	0	0	0	0	0	0	0	0	0	0	0	0	0	0	0	0	0	0	0	0	0	0	0	0	0	0	0	0	0	0	0	0	0	0	0	0	0	0	0	0	0	0	0	0	0	0	0	0	0	0	0	0	0	0	0	0	0	0	0	0	0	0	0	0	0	0	0	0	0	0	0	0	0	0	0	0	0	0	0	0	0	0	0	0	0	0	0	0	0	0	0	0	0	0	0	0	0	0	0	0	0	0	0	0	0	0	0	0	0	0	0	0	0	0	0	0	0	0	0	0	0	0	0	0	0	0	0	0	0	0	0	0	0	0	0	0	0	0	1	0	0	0	0	0	0	0	0	0	0	0	0	0	0	0	0	0	0	0	0	0	0	0	0	0	0	0	0	0	0	0	0	0	0	0	0	0	0	0	0	0	0	0	0	0	0	0	0	0	0	0	0	0	0	0	0	0	0	0	0	0	0	0	0	0	1	0	0	0	0	0	0	0	0	0	0	0	0	0	0	0	0	0	0	0	0	0	0	0	0	0	0	0	0	0	0	0	0	0	0	0	0	0	0	0	0	0	0	0	0	0	0	0	1	0	0	0	0	0	0	0	0	0	0	0	0	0	0	0	0	0	0	0	0	0	0	0	0	0	0	0	0	0	0	0	0	1	0	0	0	0	0	0	0	0	0	0	0	0	0	0	0	0	0	0	0	0	0	1	0	0	0	0	0	0	0	0	0	0	0	0	0	0	0	0	0	0	0	0	0	0	0	0	0	0	0	0	0	0	0	0	0	0	0	0	0	0	0	0	0	0	0	0	1	0	0	0	0	0	0	0	0	0	0	0	0	0	0	0	0	0	0	0	0	0	0	0	0	0	0	0	0	0	0	0	0	0	0	0	0	0	0	1	0	0	0	0	0	0	0	0	0	0	0	0	0	0	0	0	0	0	0	0	0	0	0	0	0	0	0	0	0	0	0	0	0	0	0	0	0	0	0	0	0	0	1	0	0	0	0	0	0	0	0	0	0	0	0	0	0	0	0	0	1	0	0	0	0	0	0	0	0	0	0	0	0	0	0	0	0	0	0	0	0	0	0	0	0	0	0	0	0	0	0	0	0	0	0	0	0	0	0	0	0	0	0	0	0	0	0	0	0	0	0	0	0	0	0	0	0	0	0	0	0	0	0	0	0	0	0	0	0	0	0	0	0	0	0	0	0	0	0	0	0	0	0	0	0	0	0	0	0	0	0	0	0	0	0	0	0	1	0	0	0	0	0	0	0	0	0	0	0	0	0	0	0	0	0	0	0	0	0	0	0	0	0	0	0	0	0	0	0	0	0	0	0	0	0	0	0	0	0	1	0	0	0	0	0	0	0	0	0	0	0	0	0	0	0	0	0	0	0	0	0	0	0	0	0	0	0	0	0	0	0	0	0	0	0	0	0	0	0	0	0	0	0	0	0	0	0	0	0	0	0	0	0	0	0	0	0	0	0	0	0	0	0	0	0	0	0	0	0	0	0	0	1	0	0	0	1	0	0	0	0	0	0	0	0	0	0	0	0	0	0	0	0	0	0	0	0	0	0	0	0	0	0	0	0	0	0	0	0	0	0	0	0	0	0	0	0	0	0	0	0	0	0	0	0	0	0	0	0	0	0	0	0	0	0	0	0	0	0	0	0	0	0	0	0	0	0	0	0	0	0	0	0	0	0	0	0	0	0	0	0	0	0	0	0	0	0	0	0	0	0	0	0	0	0	0	0	0	0	0	0	0	0	0	0	0	0	0	0	0	0	0	0	0	0	0	0	0	0	0	0	0	0	0	0	0	0	0	0	0	0	0	0	0	0	0	0	0	0	0	0	0	0	0	0	0	0	0	0	0	0	0	0	0	0	0	0	0	0	0	0	0	0	0	0	0	0	1	0	0	0	0	0	0	0	1	0	0	0	0	0	0	0	0	0	0	0	0	0	0	0	0	0	0	0	0	0	1	0	0	0	0	0	0	0	0	0	0	0	0	0	0	0	0	0	0	0	0	0	0	0	0	0	0	0	0	0	0	0	0	0	0	0	0	0	0	0	0	0	0	0	0	0	0	0	0	0	0	0	0	0	0	0	0	0	0	0	0	0	0	0	0	0	0	0	0	0	0	0	0	0	0	0	0	0	0	0	0	0	0	0	0	0	0	0	0	0	0	0	0	0	0	0	0	0	1	1	0	0	0	0	0	0	0	1	0	0	0	0	0	0	0	0	0	0	0	0	0	0	0	0	0	0	0	0	0	0	0	0	0	0	0	0	0	0	0	0	0	0	0	0	0	0	0	0	0	0	0	0	0	0	0	0	0	0	0	2	0	0	0	0	0	0	0	0	0	0	0	0	0	0	0	0	0	0	0	0	0	0	0	1	0	0	0	0	0	0	0	0	0	0	0	0	0	0	0	0	0	0	0	0	0	0	0	0	0	0	0	0	0	0	0	0	0	0	0	0	0	0	0	0	0	0	0	0	0	0	0	0	0	0	0	0	0	0	0	0	0	0	0	0	0	0	0	0	0	0	0	0	0	0	1	0	0	0	0	0	0	0	0	0	0	0	0	0	0	0	0	0	0	0	0	0	0	0	0	0	0	0	0	0	1	0	0	0	0	0	0	0	0	0	0	0	0	0	0	0	0	0	0	0	0	0	0	0	0	0	0	0	0	0	0	0	0	0	0	0	0	0	0	0	1	0	0	0	0	0	0	0	0	0	0	0	0	0	0	0	0	0	0	0	0	0	0	0	0	0	0	0	0	0	0	0	0	0	0	0	0	0	0	0	0	0	0	0	0	1	0	0	0	0	0	0	0	0	0	0	0	0	0	0	0	0	0	0	0	0	0	0	0	0	0	0	0	0	0	0	0	0	0	0	0	0	0	0	0	0	0	0	0	0	0	0	0	1	0	0	0	0	0	0	0	0	0	0	0	0	0	0	0	0	0	0	0	0	0	0	0	0	0	0	0	0	0	0	0	0	0	0	0	0	0	0	0	0	0	0	0	0	0	0	0	0	0	0	0	0	0	0	0	0	0	0	0	0	0	0	0	0	0	0	0	0	0	0	0	0	0	1	0	0	0	0	0	0	0	0	0	0	0	0	0	0	0	0	0	0	0	0	0	0	0	0	0	0	0	0	0	0	0	0	0	0	0	0	1	0	0	0	0	0	0	0	0	0	0	0	0	0	0	0	0	0	0	0	0	0	0	0	0	0	0	0	0	0	0	0	0	0	0	0	1	0	0	0	0	0	0	0	0	0	0	0	1	0	0	0	0	0	0	0	0	0	0	0	0	0	0	0	0	0	0	0	0	0	0	0	0	0	0	0	0	0	0	0	0	0	0	0	0	0	0	0	0	0	0	0	0	0	0	0	0	0	0	0	0	0	0	0	0	0	0	0	0	0	0	0	0	0	1	0	0	0	0	0	0	0	0	0	0	0	0	0	0	0	0	0	0	0	0	0	0	0	0	0	0	0	0	0	0	0	0	0	0	0	0	0	0	0	0	0	0	0	0	0	0	0	0	0	0	0	0	0	0	0	0	0	0	0	0	0	0	0	0	0	0	0	0	0	0	1	0	0	0	0	0	0	0	0	0	0	0	0	0	0	0	0	0	0	0	0	0	0	0	0	0	0	0	0	0	0	0	0	0	1	0	0	1	0	0	0	0	0	0	0	0	0	0	0	0	0	0	0	0	0	0	0	0	0	0	0	0	0	0	0	0	0	0	0	0	0	0	0	0	0	0	0	0	0	0	0	0	0	0	0	0	0	0	0	0	0	0	0	0	0	0	0	0	0	0	0	0	0	0	0	0	0	0	0	0	0	0	0	0	0	1	0	0	0	0	0	0	0	0	0	0	0	0	0	0	0	0	0	0	0	0	0	0	0	0	0	0	0	0	0	0	0	0	0	0	0	0	0	0	0	1	0	0	0	0	1	0	0	0	0	0	0	0	0	0	0	0	0	0	0	0	0	0	0	0	0	0	0	0	0	0	0	0	0	0	0	0	0	0	0	0	0	0	0	0	0	0	0	0	0	0	0	0	0	0	0	0	0	0	0	0	0	0	0	0	0	0	0	0	0	0	0	0	0	0	0	0	0	0	0	0	0	0	0	0	0	1	0	0	0	0	0	0	0	0	0	0	0	0	0	0	0	0	0	0	0	0	0	0	0	0	0	0	0	0	0	0	0	0	0	0	0	0	0	0	0	0	0	0	0	0	0	0	0	0	0	0	0	0	0	0	0	0	0	0	0	0	0	1	0	0	0	0	0	0	0	0	0	0	0	0	0	0	0	0	0	1	0	0	0	0	0	0	0	0	0	0	0	0	0	1	0	0	0	0	0	0	0	0	0	0	0	0	0	0	0	0	0	0	0	0	0	0	0	0	0	0	0	0	0	0	0	0	0	0	0	0	0	0	0	0	0	0	0	0	0	0	0	0	0	0	0	0	0	0	0	0	0	0	0	0	0	0	0	0	0	0	0	0	0	0	0	0	0	0	0	1	0	0	0	0	0	0	0	0	0	0	0	0	0	0	0	0	0	0	0	0	0	0	0	0	0	0	0	0	0	0	0	0	0	0	0	0	0	0	0	0	0	0	0	0	0	0	0	0	0	0	0	0	0	0	0	0	0	0	0	0	0	0	0	0	1	0	0	0	0	0	0	0	0	0	0	0	0	0	0	0	0	0	0	0	0	0	0	0	0	0	0	0	0	0	0	1	0	0	0	0	0	0	0	0	0	0	0	0	0	0	0	0	0	0	0	0	0	0	0	0	0	0	0	0	0	0	0	0	0	0	0	0	0	0	0	0	0	0	0	0	0	0	1	0	0	0	0	0	0	0	0	0	0	0	0	0	0	0	0	0	0	0	0	0	0	0	0	0	0	0	0	0	0	0	0	0	1	0	0	0	0	0	0	0	0	0	0	0	0	0	0	0	0	0	0	0	0	0	0	0	1	0	0	0	0	0	0	0	0	0	0	0	0	0	0	0	1	0	0	0	0	0	0	0	0	0	0	0	0	0	0	0	0	0	0	0	0	0	0	0	0	0	0	0	0	1	0	0	0	1	0	0	0	0	0	0	0	0	0	0	0	0	0	0	0	0	1	0	0	0	0	0	0	0	0	0	0	0	0	0	0	0	0	0	0	0	0	0	0	0	0	0	0	0	0	0	0	0	0	0	0	0	0	0	0	0	0	0	0	0	0	0	0	0	0	0	0	0	0	0	0	0	0	0	0	0	0	0	0	0	0	0	0	0	1	0	0	0	0	0	0	0
N0.HOG0004121	0	0	0	0	0	0	0	1	0	0	0	0	0	0	0	0	0	0	0	0	0	0	1	0	0	0	0	0	0	0	0	0	0	0	0	0	0	0	0	0	1	0	0	0	0	0	0	1	0	0	0	0	0	0	0	0	0	0	1	1	1	0	0	0	0	0	0	0	0	0	0	0	0	1	0	0	0	0	0	0	1	0	0	0	0	0	0	0	0	0	0	0	0	0	0	0	0	0	0	1	0	0	0	0	0	0	0	0	1	0	0	0	1	0	0	0	0	0	0	0	0	0	0	0	0	0	0	0	0	0	0	0	0	0	0	0	0	0	0	0	0	0	0	0	0	0	0	0	0	0	0	0	0	0	0	0	0	0	0	0	0	0	0	0	1	0	0	0	1	0	0	0	0	0	0	0	0	0	0	0	0	0	0	0	0	0	1	0	0	0	0	0	0	0	0	0	0	0	0	0	0	0	0	0	0	0	0	1	0	0	0	0	0	0	0	1	1	0	0	0	0	0	0	0	0	0	0	0	0	0	0	0	0	0	0	0	0	0	0	0	0	0	0	0	0	0	0	0	0	0	0	0	0	0	0	1	0	0	0	0	0	0	0	0	0	0	0	0	0	0	0	0	0	0	0	0	0	0	1	0	0	0	0	0	0	0	0	0	1	0	0	0	0	0	0	0	0	0	0	0	1	0	0	0	0	0	1	0	0	0	0	0	0	0	0	0	0	0	0	0	0	1	0	0	0	0	0	0	0	0	0	0	0	0	0	0	0	0	0	0	0	0	0	0	0	0	0	0	0	0	1	0	0	0	0	0	0	0	0	0	0	1	0	0	0	0	0	0	0	0	1	0	0	0	0	0	0	0	0	0	0	0	0	1	0	0	0	0	0	0	1	0	0	0	0	0	0	0	0	1	0	0	0	0	0	0	0	0	0	0	0	0	0	0	0	0	0	0	0	0	0	0	0	0	0	0	0	0	0	1	0	0	0	1	1	0	0	1	0	0	0	0	1	0	1	0	0	0	0	0	0	0	0	0	0	0	0	0	0	0	0	0	0	0	1	2	0	1	0	0	0	0	0	0	0	0	0	0	0	0	0	0	0	0	0	0	0	0	0	0	0	0	0	0	0	0	0	0	2	0	0	0	0	0	0	0	0	0	0	0	0	0	0	0	0	0	0	0	0	0	1	1	0	0	0	0	0	0	0	0	0	0	0	0	0	0	0	0	0	0	0	0	0	0	0	0	0	0	0	0	0	0	1	0	0	0	0	0	0	0	0	0	0	0	0	0	0	0	0	0	0	0	0	0	0	0	0	0	0	0	0	0	0	0	0	0	0	0	0	0	0	0	0	0	0	0	0	1	0	0	0	0	0	0	0	0	0	0	0	0	0	0	1	0	0	0	0	0	0	0	0	0	0	1	0	0	0	0	0	0	0	0	0	0	0	0	0	0	0	0	0	0	0	0	0	0	1	0	0	0	0	0	0	0	0	0	0	0	0	0	0	0	0	0	0	0	0	0	0	0	0	0	0	0	0	0	0	0	0	0	0	0	0	0	0	0	0	0	0	0	0	0	0	0	0	0	0	0	0	0	0	0	0	0	0	0	0	0	3	0	0	0	1	0	0	0	0	0	0	0	0	0	0	0	0	1	0	0	0	0	0	0	0	0	0	0	0	0	0	0	0	0	0	0	0	0	0	0	0	0	0	0	0	0	0	0	0	0	0	0	0	0	0	0	0	0	0	0	0	0	0	0	0	0	0	0	0	0	0	0	0	0	0	0	0	0	0	0	0	0	0	0	0	1	0	0	0	0	0	0	0	0	0	0	0	0	0	1	0	0	0	0	0	0	0	0	0	0	0	0	0	0	1	0	0	0	0	0	0	0	0	0	2	0	0	0	0	0	0	0	0	0	0	0	0	0	0	0	0	0	0	0	0	0	0	0	0	0	0	0	0	0	0	1	0	0	0	0	0	0	0	0	0	0	0	0	1	0	0	0	0	0	0	0	2	0	0	0	0	0	0	0	0	0	0	0	0	0	0	0	0	0	0	0	0	0	0	0	0	0	0	0	0	0	0	1	0	0	0	0	0	0	0	0	0	0	0	0	0	0	0	0	0	0	0	0	0	0	0	0	0	0	0	0	0	0	0	1	0	0	0	1	0	0	0	0	0	0	0	0	0	0	0	0	0	0	0	0	0	0	0	0	0	0	0	0	0	0	2	0	0	0	0	0	0	0	0	0	0	0	0	1	0	0	0	0	0	0	0	0	0	0	0	0	0	0	0	0	0	0	0	2	0	0	0	0	0	0	0	1	0	0	0	0	0	0	0	0	0	0	0	0	0	0	0	0	0	0	0	0	0	0	0	0	0	0	0	0	0	0	0	0	0	0	0	0	0	0	0	0	0	0	0	0	0	0	1	0	0	0	0	0	0	0	0	0	0	0	0	0	0	0	0	0	0	0	0	0	0	0	0	0	1	0	0	0	0	0	0	1	0	0	0	0	0	0	0	1	0	1	0	0	0	0	0	0	0	0	0	0	0	0	0	0	0	0	0	0	0	0	0	0	1	0	0	0	0	0	0	0	0	0	0	0	0	0	0	0	0	0	0	1	0	0	0	0	0	0	0	0	0	0	0	0	0	0	1	1	0	0	0	0	1	0	0	0	0	0	0	1	0	0	0	0	0	0	0	0	0	0	0	0	0	1	0	0	0	0	0	0	0	0	0	0	0	0	0	0	0	0	0	0	0	0	0	0	0	0	0	0	0	0	0	0	0	0	0	0	0	0	0	0	0	0	0	0	0	0	0	0	0	0	0	0	1	0	0	0	0	0	0	0	0	0	0	0	0	0	0	0	0	0	0	0	0	0	0	0	0	0	0	0	0	0	0	0	0	0	0	0	0	0	0	1	0	0	0	0	0	0	0	0	0	0	0	0	0	0	0	1	1	0	0	0	1	0	0	0	0	0	1	0	0	0	0	0	0	0	0	0	0	0	0	0	0	2	0	0	0	0	0	0	0	0	0	1	1	0	0	0	0	0	0	0	0	0	0	1	0	0	1	0	0	0	0	1	0	0	0	0	0	0	0	0	0	0	0	0	0	0	0	0	0	0	0	0	0	0	0	0	0	0	0	0	0	0	0	0	0	0	0	0	0	0	0	0	0	0	0	0	0	1	0	0	0	0	0	0	0	0	0	0	0	2	0	0	0	0	0	0	0	0	0	0	0	0	1	0	0	0	0	1	0	0	0	0	0	0	0	0	0	0	0	0	0	0	0	0	1	0	0	0	0	0	0	0	0	0	0	0	0	0	0	1	0	0	0	0	0	0	0	0	0	0	0	0	0	0	0	0	0	0	0	0	0	0	0	0	2	0	0	0	0	0	0	0	0	0	0	0	0	0	0	0	0	0	0	1	0	0	0	0	0	0	0	0	0	0	0	0	0	0	0	0	0	0	0	0	0	0	0	0	0	0	0	0	0	0	0	0	0	0	0	0	0	0	0	1	0	0	0	0	0	0	0	0	0	0	1	0	0	0	0	0	0	0	0	0	0	0	0	0	0	1	0	0	0	0	0	0	0	0	0	0	0	0	0	0	1	0	0	0	0	0	0	0	0	0	0	0	0	0	0	0	0	0	0	0	0	0	0	0	0	0	0	0	0	0	0	0	0	0	0	0	0	0	0	0	0	0	0	0	0	0	0	0	0	0	0	0	0	0	0	0	0	0	0	0	0	0	0	0	0	0	0	0	0	0	0	0	1	1	0	1	1	0	0	1	0	0	0	0	0	0	0	0	0	0	0	0	0	0	0	0	0	0	0	0	0	0	0	0	0	0	0	0	0	0	0	0	0	0	0	0	0	0	0	0	1	0	0	0	0	0	0	0	0	0	0	0	0	0	0	0	0	0	0	0	0	0	0	0	0	0	0	0	0	0	0	1	0	0	0	0	0	0	0	0	0	0	1	0	0	0	0	0	0	0	0	0	0	0	0	0	0	0	0	0	0	0	0	0	0	0	0	0	0	0	0	0	0	0	0	0	0	0	0	0	0	0	0	0	0	0	0	0	0	0	0	0	0	0	0	0	0	0	0	0	0	0	0	0	0	0	0	1	1	0	0	0	0	0	0	0	0	0	0	0	0	0	0	0	0	0	0	0	0	0	0	0	0	0	0	0	0	0	0	0	0	0	0	0	0	0	0	0	0	0	0	0	0	0	0	0	0	0	0	0	0	0	0	1	0	0	0	0	0	0	0	0	0	0	0	0	0	0	0	0	0	0	0	0	0	0	0	0	0	0	0	0	0	0	0	1	0	1	0	0	0	0	0	0	0	0	0	0	0	0	0	0	0	0	1	0	1	0	0	0	0	0	0	0	0	0	0	0	0	0	0	0	0	0	0	0	0	0	0	0	0	0	0	0	0	0	0	0	0	0	0	0	0	0	0	0	0	0	0	0	0	0	0	0	0	0	0	0	0	0	0	0	0	0	0	0	0	0	0	0	0	1	0	0	0	0	0	0	0	1	0	0	0	0	0	0	1	0	0	0	0	0	0	0	0	0	0	0	0	0	0	0	0	0	0	0	0	0	0	0	0	0	0	0	0	0	0	0	0	0	0	0	0	0	0	0	0	1	0	0	0	0	0	0	0	0	0	0	0	1	0	0	0	0	0	0	0	0	0	0	0	0	0	0	0	0	0	0	0	0	0	0	0	0	0	0	0	0	0	0	0	0	0	0	0	0	0	0	0	0	0	1	0	0	0	0	0	0	0	0	0	0	0	0	0	0	0	0	0	0	0	0	0	0	0	0	1	0	0	0	0	0	0	0	0	0	0	0	0	0	0	0	1	0	0	0	0	0	0	0	0	0	0	0	0	0	0	0	0	0	0	0	0	0	0	0	0	0	0	0	0	0	0	0	0	1	0	0	0	0	0	0	0	0	0	0	0	1	0	0	0	0	0	0	0	0	1	0	0	0	0	0	0	0	0	0	0	0	0	2	0	0	0	0	0	0	1	0	0	0	0	0	0	0	0	0	0	0	0	0	0	0	0	0	0	0	0	0	0	0	0	0	0	0	0	0	0	0	0	0	0	0	0	0	0	0	0	0	0	0	0	0	0	0	0	0	0	0	0	0	0	0	0	0	0	0	0	1	0	0	0	1	0	0	0	0	0	0	0	0	0	0	1	0	0	0	0	0	0	0	0	0	0	0	0	0	0	1	0	0	0	0	0	0	1	0	0	1	0	0	0	0	0	0	0	0	0	0	1	0	0	1	0	0	0	0	0	0	0	0	0	1	0	0	0	0	0	1	0	0	0	0	0	0	0	0	0	0	0	1	0	0	0	0	0	0	0	0	0	0	0	0	0	0	0	0	0	0	0	0	0	0	0	1	0	1	0	0	0	0	0	0	0	0	0	0	1	0	0	0	0	1	0	0	0	0	0	0	0	0	0	0	0	1	0	0	0	0	0	0	0	0	0	0	0	0	1	0	0	0	0	0	0	0	0	0	0	0	0	0	0	0	0	0	0	0	0	0	0	0	0	0	0	0	0	0	1	1	0	0	0	0	0	0	0	0	0	0	0	0	0	0	0	0	0	0	0	0	0	0	0	0	0	1	0	0	0	0	0	0	1	0	0	0	0	0	0	0	0	1	0	0	0	0	0	0	0	0	0	0	0	0	0	0	0	0	0	0	0	0	0	0	1	0	0	0	0	0	0	0	0	0	0	2	0	0	0	0	0	0	0	0	0	0	0	0	0	0	0	0	0	0	0	0	0	0	0	0	0	0	0	0	0	0	0	0	0	0	1	0	0	0	0	0	0	0	0	0	0	0	0	0	0	0	0	0	0	0	0	0	0	0	0	0	0	0	0	0	0	0	0	0	0	0	0	0	0	0	0	0	0	0	0	0	0	1	0	1	0	0	0	1	0	0	0	0	0	1	1	0	0	0	0	0	0	0	0	0	0	0	0	0	0	0	0	0	0	0	0	0	0	0	0	0	0	0	0	0	0	0	0	0	0	0	1	0	0	0	0	0	0	0	0	0	0	0	0	0	0	0	0	0	0	0	0	0	0	0	0	0	0	0	0	0	0	0	0	0	0	0	0	0	0	0	0	0	0	0	0	0	0	0	0	0	0	0	0	0	0	0	0	0	0	1	0	0	0	0	0	0	0	0	0	0	0	2	0	0	0	0	0	0	0	0	0	0	0	1	0	0	0	0	0	0	0	0	0	0	0	0	0	0	0	0	0	0	0	0	0	0	0	0	0	0	0	0	0	0	0	0	0	0	0	0	0	0	0	0	0	0	0	0	0	0	1	0	0	0	0	0	1	0	0	0	0	0	0	0	0	0	0	0	0	0	0	0	2	0	0	0	0	0	0	0	0	0	0	0	0	1	0	0	0	0	0	1	0	0	0	0	0	0	0	0	0	0	0	0	0	0	1	0	0	0	0	0	0	0	0	0	0	0	0	0	1	0	0	0	0	0	0	0	0	0	0	0	0	0	0	0	0	0	0	0	0	0	0	0	0	0	1	0	0	0	0	0	0	0	1	0	0	0	0	0	0	0	0	0	0	0	0	0	0	0	0	0	0	0	0	0	0	0	0	0	0	0	0	0	0	0	0	0	0	0	0	0	0	0	0	0	0	0	0	0	0	0	0	0	0	0	0	0	0	0	0	0	0	0	0	0	0	0	0	0	0	0	0	0	0	0	0	0	0	0	0	0	0	0	0	0	0	0	0	1	0	0	0	0	0	0	0	0	0	0	0	0	0	0	0	0	0	0	0	0	0	0	0	0	0	0	0	0	0	0	0	0	0	0	0	0	0	0	0	0	0	0	0	0	0	1	0	0	0	0	0	0	0	0	0	0	0	0	0	1	0	0	0	0	0	0	0	0	0	0	0	0	0	0	0	0	0	0	1	0	0	0	0	0	0	0	0	0	0	0	0	0	0	0	0	0	0	0	0	0	0	0	0	0	0	0	0	1	0	0	0	0	0	0	0	0	0	0	0	2	0	0	0	0	0	0	1	0	0	0	0	0	0	0	0	0	0	0	0	0	0	0	0	0	1	0	0	0	0	0	0	0	0	0	0	0	0	0	0	0	0	0	0	0	0	0	0	0	0	0	0	0	0	0	0	0	0	0	0	0	0	0	0	0	0	0	0	0	0	0	0	0	0	0	0	1	0	0	0	0	0	0	0	1	0	0	0	0	0	0	0	0	0	0	0	0	0	0	0	0	0	0	0	0	0	0	0	0	0	0	0	0	0	0	0	0	0	0	0	0	0	0	0	0	0	0	0	0	0	0	0	1	0	0	0	0	0	0	0	0	0	0	0	0	0	0	0	1	0	0	0	0	0	0	0	0	0	0	0	0	0	0	0	0	0	0	0	0	0	0	0	1	0	0	0	0	0	0	0	0	0	0	0	0	0	0	0	0	0	0	0	0	0	0	0	0	0	0	0	0	0	0	0	0	0	0	0	0	0	1	0	0	0	0	0	0	0	0	0	0	0	0	0	0	0	0	0	0	0	0	0	0	0	0	0	0	0	0	0	0	0	0	1	0	0	0	0	0	0	0	0	0	0	0	0	0	1	0	0	0	0	0	0	0	0	0	0	0	0	0	0	0	0	0	0	0	0	0	0	0	0	0	0	0	0	0	0	0	1	0	0	0	0	0	0	0	0	0	0	0	0	0	0	0	0	0	0	0	0	0	1	0	0	0	1	0	0	0	1	0	0	0	0	0	0	0	0	0	0	0	0	0	0	0	0	1	0	0	1	0	0	0	0	0	0	0	0	0	0	0	0	0	0	0	0	0	0	0	0	0	0	0	0	0	0	0	0	0	0	0	0	0	0	0	0	0	0	0	0	0	0	0	1	0	0	0	0	0	0	0	0	0	0	0	0	0	0	0	0	0	0	0	0	0	0	0	0	2	0	0	0	0	0	0	0	0	0	0	0	0	0	0	0	0	0	0	0	0	0	0	0	1	0	0	0	0	0	0	0	0	0	0	0	0	0	0	0	0	0	0	0	0	0	0	0	0	0	1	0	0	0	0	0	0	0	0	0	0	0	0	0	0	0	0	0	0	0	0	0	0	0	0	0	0	0	0	0	0	0	0	0	0	0	0	0	0	0	2	0	0	0	0	0	0	0	0	0	0	0	0	0	0	0	0	0	0	0	0	0	0	0	0	0	0	0	0	0	0	0	0	0	0	0	0	0	0	0	0	0	1	0	0	0	0	0	0	0	0	0	0	0	0	0	0	0	0	0	0	0	0	0	0	0	0	0	0	1	0	0	0	0	0	0	0	0	0	0	0	0	0	1	0	0	0	0	0	0	0	0	0	0	0	0	0	1	0	0	0	0	0	0	0	0	0	0	0	0	0	0	0	0	0	0	0	0	0	0	0	0	0	0	0	0	0	0	0	0	0	0	0	0	0	0	0	0	0	0	0	0	0	0	0	0	0	0	0	0	0	0	0	1	0	0	0	0	0	0	0	0	0	0	0	0	0	0	0	0	0	0	0	0	0	0	0	0	0	0	0	0	0	0	0	0	0	0	0	0	0	0	0	0	0	0	0	0	0	0	0	0	0	0	0	0	0	0	0	0	0	0	0	0	0	0	0	0	0	0	0	0	0	0	0	0	0	0	0	0	0	0	0	0	0	0	0	0	0	0	0	1	0	0	0	0	0	0	0	0	0	0	0	0	0	0	0	0	0	0	0	0	0	0	0	0	0	0	1	0	0	0	0	0	0	0	0	0	0	0	0	0	0	0	0	0	0	0	0	0	0	0	0	0	0	0	0	0	0	0	0	0	0	0	0	0	0	0	0	0	0	0	0	0	0	0	0	0	0	0	0	0	0	0	0	0	0	0	0	0	0	0	0	0	0	0	0	0	2	0	0	0	0	0	0	0	0	0	0	0	0	0	0	0	0	0	0	0	0	0	0	0	0	0	0	0	0	0	0	0	0	0	0	0	0	0	0	0	0	0	0	0	0	0	0	0	0	0	0	0	0	0	0	0	0	0	0	0	0	0	0	0	0	0	1	0	0	0	0	0	0	0	0	0	0	0	0	0	0	0	0	0	0	0	0	0	0	0	0	1	0	0	0	0	0	0	0	0	0	0	0	0	0	0	1	0	0	0	1	0	0	0	0	0	0	0	0	0	0	0	0	0	1	0	0	0	0	1	0	0	1	0	0	0	0	0	0	0	0	0	0	0	0	0	0	0	0	0	0	0	0	0	0	0	0	0	0	0	0	0	0	0	0	1	0	0	0	0	0	0	0	0	2	0	0	0	0	0	0	0	1	0	0	0	0	0	0	0	1	0	0	0	0	0	0	0	0	0	0	0	0	0	0	0	0	0	0	0	0	0	0	0	0	0	0	0	0	0	0	0	0	0	0	0	0	0	0	0	0	0	0	0	0	0	0	0	0	0	0	0	0	0	0	0	1	0	0	0	0	0	1	0	0	0	0	0	0	0	0	0	0	0	0	0	0	0	0	0	0	0	0	0	0	0	0	0	0	0	0	0	0	0	0	0	0	1	0	0	0	1	0	0	0	0	0	0	0	0	0	0	0	0	0	0	0	0	0	0	0	0	0	0	1	0	0	0	0	0	0	0	0	0	0	0	0	0	0	0	0	0	0	0	0	0	1	0	0	0	0	0	0	0	0	0	0	0	0	0	0	0	0	0	0	0	0	0	0	1	0	0	0	0	0	0	0	0	0	0	0	0	0	0	0	0	0	0	0	0	0	0	0	0	0	0	1	0	0	0	1	0	0	0	0	0	0	0	0	0	0	0	0	0	0	0	0	0	0	0	0	0	0	0	0	0	0	0	0	0	0	0	0	0	0	0	0	0	0	1	0	0	0	0	0	0	0	0	0	0	0	0	0	0	0	0	0	0	1	0	0	0	1	0	0	0	0	0	0	0	0	0	0	0	0	0	1	0	0	0	0	0	0	0	0	0	0	0	0	0	0	0	0	0	0	1	1	0	1	0	0	0	0	0	0	0	0	0	0	1	0	0	0	0	0	0	0	0	0	0	1	0	0	0	0	0	0	0	0	0	0	1	1	0	1	0	0	0	0	0	0	0	0	0	0	0	0	0	0	0	0	0	0	0	0	0	0	0	0	0	0	0	0	0	0	0	0	0	0	0	1	0	0	0	0	0	0	0	0	0	0	0	0	0	0	0	0	0	0	1	0	0	0	0	0	0	0	0	0	0	0	0	0	0	0	1	1	0	0	0	0	0	0	0	1	0	0	0	0	0	0	0	0	0	0	0	0	0	0	0	0	0	0	0	0	0	0	0	0	0	0	0	0	0	0	0	0	0	0	0	0	0	0	0	0	0	0	0	0	1	0	0	0	1	0	0	0	0	0	0	0	0	0	0	0	0	0	0	0	0	0	0	0	1	0	1	0	0	1	0	0	0	0	0	0	0	0	0	0	0	0	0	0	1	0	0	0	0	0	0	0	0	0	0	0	0	0	0	0	0	0	0	0	0	0	0	0	0	0	1	0	0	0	0	0	0	0	0	0	0	0	0	0	0	0	0	0	0	0	0	0	0	0	0	0	0	0	0	0	0	0	0	0	0	0	0	0	1	0	0	2	1	0	0	0	0	0	0	1	0	0	0	0	0	0	0	1	0	0	0	0	0	0	1	0	0	0	0	0	0	0	0	0	0	0	0	0	0	0	0	0	0	0	0	0	0	0	0	0	0	0	0	0	0	0	0	0	0	0	0	0	0	0	0	0	0	0	0	0	0	1	0	0	0	0	0	0	0	0	0	1	0	0	1	0	0	0	0	0	0	0	2	0	0	1	0	0	1	0	0	0	0	0	0	0	0	0	0	0	0	0	0	1	0	0	0	1	0	0	0	0	0	0	0	0	0	1	0	0	0	0	0	0	0	0	0	0	0	0	0	0	0	0	0	0	0	0	0	0	0	0	0	1	0	1	0	0	0	0	0	0	0	0	0	0	0	1	0	0	0	0	0	1	0	0	0	0	0	0	0	0	0	0	1	1	0	0	0	0	0	0	0	0	0	0	0	0	1	0	0	0	0	0	0	0	0	0	0	0	0	0	1	0	1	0	0	0	1	0	0	1	0	0	1	0	0	0	1	0	0	0	0	0	0	0	0	0	0	0	0	0	0	0	0	0	0	0	0	0	0	0	0	0	0	0	1	0	0	0	0	0	0	0	0	0	0	0	0	0	0	0	0	0	0	0	0	0	0	0	0	0	0	0	0	0	0	0	0	0	0	0	0	0	0	0	0	0	0	0	0	0	0	0	0	0	0	0	1	0	0	0	0	0	0	0	1	0	1	0	0	0	0	0	0	0	0	0	0	0	1	0	0	0	0	0	0	0	0	0	0	0	1	0	0	0	0	0	0	0	0	0	0	0	1	1	0	0	0	0	0	0	0	0	0	0	0	0	0	1	0	0	0	0	0	0	0	0	0	0	0	1	0	0	0	1	0	0	0	1	0	0	0	0	0	1	0	0	0	0	0	0	0	0	0	0	0	0	0	0	0	0	0	0	0	0	0	1	0	0	0	0	0	0	0	0	0	0	0	0	0	0	0	0	0	0	0	0	0	0	0	0	0	0	0	0	0	0	0	0	0	0	0	0	0	0	0	0	0	0	0	0	0	0	0	0	0	0	0	0	0	0	0	0	0	0	0	0	0	0	0	0	0	0	0	0	0	0	0	0	1	0	0	0	0	0	0	0	0	0	0	0	0	0	0	0	0	0	0	0	0	0	0	0	0	0	0	0	0	0	0	0	0	0	0	0	0	1	0	0	0	0	1	0	0	0	0
N0.HOG0008164	0	2	0	1	0	0	1	1	0	0	0	0	0	2	2	0	0	0	0	0	0	0	1	0	0	3	0	0	0	0	0	5	0	1	0	0	0	0	0	0	1	0	1	0	0	2	0	0	0	0	1	0	0	1	2	0	0	1	2	0	2	2	2	0	0	0	2	4	0	0	0	1	1	0	0	0	0	1	0	3	1	0	1	1	0	1	2	0	0	0	0	1	2	0	0	1	0	1	1	3	2	0	0	0	1	0	1	0	1	0	0	0	0	0	1	0	0	0	0	0	2	0	0	0	0	2	0	0	0	0	2	0	1	0	0	2	0	1	0	0	0	0	2	0	0	0	0	1	0	0	0	0	5	1	1	0	0	0	0	0	0	0	0	0	0	0	0	2	0	0	0	2	1	3	1	0	0	1	0	0	0	0	0	0	0	0	3	0	0	0	1	0	0	1	0	3	0	1	2	5	1	0	1	0	0	0	1	1	0	0	1	1	0	0	0	1	3	2	0	0	0	0	0	0	1	0	0	0	0	0	0	0	0	0	0	0	1	0	2	0	1	0	2	1	0	0	1	0	0	0	0	0	0	0	0	0	0	0	1	0	0	0	0	0	4	0	0	0	0	0	0	0	1	0	1	1	1	2	1	1	0	1	0	0	0	0	0	0	0	0	1	0	0	0	0	1	0	2	0	0	1	0	0	0	0	1	0	0	0	1	0	0	0	0	2	1	1	0	0	2	1	0	1	0	0	0	0	0	0	1	1	0	1	0	1	2	0	0	0	0	0	0	0	1	0	2	0	1	0	1	2	1	0	1	0	0	1	2	1	0	0	1	1	5	0	2	1	1	0	1	0	0	0	1	0	0	2	2	0	0	1	0	0	0	0	1	3	1	1	0	0	0	0	0	0	0	1	1	1	0	1	0	1	1	1	0	0	0	1	0	1	0	1	1	0	0	0	0	0	0	0	1	0	0	0	1	0	0	1	0	1	1	0	2	4	0	0	0	3	0	0	0	1	0	0	0	1	2	1	1	0	0	2	0	0	0	0	0	1	7	0	0	1	0	1	0	0	0	3	3	0	1	0	0	0	1	0	0	0	4	1	0	0	1	1	1	0	0	1	0	0	0	0	0	0	0	2	1	1	0	0	1	1	0	2	3	0	0	0	0	0	0	0	0	0	0	0	2	2	0	2	2	0	0	0	1	0	1	0	0	1	0	1	0	0	0	1	1	0	0	0	0	0	1	0	0	0	0	0	0	1	0	2	1	0	1	1	2	0	0	0	0	0	1	0	0	0	2	0	0	1	0	0	0	1	1	1	0	0	1	0	0	0	0	3	0	0	0	2	2	0	0	1	0	1	1	0	4	1	0	0	1	2	0	0	0	0	0	1	0	0	0	1	0	0	0	0	0	1	0	0	0	0	0	1	1	0	0	0	0	1	0	0	1	0	0	1	0	0	0	0	0	0	1	0	0	2	0	0	0	0	1	1	1	0	0	0	0	1	0	1	0	1	0	0	0	1	0	0	0	0	1	0	0	0	0	0	0	0	0	0	0	1	0	0	0	1	1	0	1	1	0	1	0	0	0	0	1	2	1	0	0	1	1	0	1	0	1	1	0	0	0	0	0	1	0	0	0	0	0	0	1	1	0	0	0	0	0	2	0	0	0	0	3	0	0	1	1	0	1	0	0	0	0	0	0	0	0	0	0	0	0	2	0	0	0	0	0	0	0	1	0	0	0	0	0	0	0	0	0	0	1	0	0	1	0	0	1	0	1	0	0	0	0	0	1	0	0	1	0	0	0	0	1	1	1	0	0	0	2	1	0	0	0	1	0	0	0	2	1	1	0	1	0	0	0	0	0	0	0	3	0	0	1	3	1	0	1	0	0	0	0	1	0	0	0	0	0	0	0	1	0	0	1	0	2	1	2	0	0	0	0	0	0	0	0	0	2	0	0	0	2	0	1	0	1	1	0	0	0	1	0	1	0	0	0	3	0	1	0	0	0	0	0	0	1	0	1	1	0	2	1	0	0	0	2	0	0	0	2	3	0	2	0	0	0	1	0	0	0	0	1	0	2	3	1	0	1	4	0	0	0	1	1	0	0	0	0	2	0	1	0	0	0	1	0	0	0	0	0	1	0	0	0	0	0	0	0	3	0	0	2	0	0	1	1	0	1	2	0	0	1	0	0	1	2	0	3	1	2	0	1	1	1	0	2	0	0	2	0	0	1	1	0	0	1	1	2	0	2	3	0	0	0	0	0	1	0	3	1	1	0	0	0	1	0	0	0	1	2	1	0	1	0	0	2	0	0	0	0	0	0	0	0	0	1	0	0	1	0	2	0	0	0	0	0	0	0	2	0	0	0	2	0	0	0	0	0	1	1	0	0	1	0	2	2	1	1	1	0	1	1	0	0	0	1	0	0	3	0	0	0	0	0	0	0	0	1	0	0	0	0	0	1	0	0	1	0	0	0	0	0	0	0	0	0	0	0	3	1	0	0	0	1	1	0	0	1	1	0	1	1	0	0	0	0	0	1	0	0	1	0	3	1	1	0	0	1	0	0	0	0	0	0	0	2	0	1	0	0	0	1	5	0	0	0	0	0	0	1	0	1	0	0	0	1	0	0	3	1	0	0	0	0	0	0	1	1	1	2	0	0	2	0	0	1	0	0	1	2	0	0	0	0	0	2	3	1	1	0	0	0	0	1	0	0	2	0	0	1	0	1	0	0	0	0	0	0	0	0	1	2	1	0	0	0	0	0	1	1	1	0	0	3	0	0	0	0	0	3	2	0	0	0	0	1	0	0	0	1	0	1	0	1	2	0	0	0	1	0	3	1	0	0	0	0	2	0	1	0	1	0	2	0	0	1	0	0	0	0	1	0	0	2	1	0	1	0	0	1	1	0	0	4	0	1	3	2	0	3	1	1	1	0	0	0	0	0	0	1	0	0	0	1	0	0	1	0	2	0	0	1	0	1	0	1	0	0	0	0	0	0	0	0	0	0	1	0	2	0	0	0	1	2	0	1	4	0	1	1	1	2	0	0	0	0	1	0	0	0	0	0	1	1	0	0	0	0	0	0	0	1	0	1	1	1	1	0	0	3	0	1	0	0	3	1	0	1	1	0	0	0	0	0	0	1	0	0	1	0	0	1	0	0	1	1	1	1	2	0	3	1	1	0	0	0	1	0	1	1	2	0	2	1	1	0	0	0	0	0	0	0	0	0	2	0	2	0	1	0	1	1	3	0	1	0	0	0	1	0	1	0	1	1	2	4	0	1	0	0	1	0	0	0	0	1	0	1	0	2	1	0	0	2	0	0	0	0	2	3	0	0	0	1	0	0	1	0	4	1	3	0	0	0	0	0	2	2	2	1	0	0	0	0	2	0	2	1	0	0	0	0	0	1	0	0	0	0	1	0	1	1	1	2	0	1	0	1	1	0	1	1	0	0	1	0	2	0	0	1	0	0	0	1	1	1	3	0	0	0	1	0	2	0	1	1	1	2	1	0	1	0	1	0	0	0	0	0	3	0	1	1	0	3	0	1	0	0	0	0	0	0	1	0	1	0	0	0	2	0	0	1	1	0	1	0	0	1	0	0	5	0	4	1	0	0	0	3	0	2	1	0	2	2	0	0	1	0	1	2	0	0	2	1	1	1	1	2	0	0	0	1	1	1	0	1	0	1	0	0	1	0	0	0	0	0	0	0	0	0	0	0	0	2	1	1	0	1	0	0	0	1	1	0	1	0	0	0	1	0	4	1	0	1	0	0	0	2	3	0	1	0	0	0	0	1	2	0	0	1	1	1	0	0	1	3	1	1	0	2	4	0	0	0	0	0	0	0	0	0	0	0	0	1	2	0	1	0	1	0	0	0	0	0	0	0	5	0	0	0	1	0	1	2	2	2	0	0	1	0	2	0	3	1	0	2	4	2	1	0	0	0	1	2	0	0	1	3	0	0	1	0	0	0	0	3	0	0	0	1	0	2	0	0	0	1	1	0	0	1	0	0	1	0	1	0	0	0	2	0	0	0	1	4	0	0	0	0	1	0	1	1	2	0	2	0	0	0	0	0	3	0	0	1	1	0	0	0	0	0	0	0	0	0	0	1	1	0	0	1	0	1	0	0	0	2	0	0	0	0	0	0	1	0	5	0	0	4	0	0	3	1	0	2	1	1	0	2	1	0	1	0	0	0	0	2	0	2	0	0	0	0	1	0	0	0	1	0	0	2	0	0	0	2	0	0	0	0	0	0	0	0	0	1	0	1	1	1	0	0	1	2	0	0	1	2	0	0	0	0	2	0	0	0	1	0	1	0	0	0	1	1	1	0	0	1	0	0	2	0	1	3	0	0	0	0	0	0	0	0	0	0	0	0	1	0	2	1	2	0	0	0	0	0	2	2	0	0	1	0	2	0	0	0	1	1	2	0	1	1	0	0	0	0	0	0	0	2	0	0	0	1	1	0	1	0	2	0	0	1	2	1	0	0	0	1	0	1	0	0	0	1	0	0	1	0	0	2	2	2	0	0	0	0	2	0	0	0	0	0	3	1	1	0	1	0	0	0	0	1	0	0	2	3	2	2	0	3	2	0	0	1	0	0	3	1	3	2	0	0	0	1	0	0	0	0	0	0	1	0	1	0	0	0	0	1	0	5	0	0	0	2	2	1	0	1	0	0	0	0	1	0	1	0	0	0	0	0	0	2	0	0	3	0	1	0	0	1	0	1	0	0	1	0	3	0	2	0	0	2	0	0	1	0	2	0	1	0	2	0	0	0	1	0	0	1	0	2	0	0	0	1	0	0	3	0	0	0	0	0	0	0	0	0	0	0	0	0	0	0	0	0	0	0	2	0	0	0	0	0	1	2	0	0	0	0	0	0	0	1	0	0	0	0	1	0	0	0	0	1	1	0	0	0	3	2	0	0	0	2	0	0	0	0	0	0	1	0	0	1	0	1	0	0	0	0	1	0	0	0	0	1	0	0	1	1	0	1	0	1	0	2	0	1	0	1	0	0	0	1	0	2	5	2	1	1	1	2	0	0	1	0	0	0	0	0	2	0	0	2	0	0	0	0	0	1	3	1	2	0	0	3	0	1	0	0	0	0	2	0	0	0	3	0	1	1	1	2	0	0	0	0	1	0	0	0	1	1	0	2	0	0	0	1	1	0	1	0	0	1	0	1	0	0	0	0	0	1	1	0	0	0	1	2	1	0	1	0	0	0	3	1	1	1	2	0	0	0	1	0	1	0	0	1	0	0	1	0	1	0	0	0	0	0	0	0	0	0	1	0	1	0	0	1	0	0	0	5	1	1	0	0	0	1	0	2	2	0	0	0	2	0	0	0	0	0	1	0	0	1	1	1	0	0	0	2	0	1	1	0	0	2	0	1	1	0	0	0	0	0	0	1	0	0	0	0	0	0	0	0	2	0	1	0	0	0	0	0	0	0	0	0	0	3	1	2	0	0	0	0	1	4	0	0	2	0	1	2	0	1	1	0	1	0	0	0	0	0	0	1	2	0	0	1	2	0	0	0	0	0	0	1	0	0	0	2	0	2	0	0	1	0	1	1	0	1	0	0	0	0	0	0	1	1	0	2	1	2	0	1	0	4	0	1	0	0	0	2	0	0	0	0	0	0	3	0	0	1	1	0	1	0	1	0	1	0	1	1	1	2	1	1	1	1	0	0	0	0	1	0	1	0	0	0	0	1	0	1	0	1	1	1	1	1	3	2	0	0	0	0	1	2	0	1	2	0	0	0	1	0	2	1	0	0	0	0	0	0	0	0	1	0	0	0	0	1	0	1	0	1	2	0	0	3	0	0	0	0	0	0	0	1	2	1	0	0	0	0	1	0	0	1	1	0	0	0	0	0	0	0	0	0	1	0	0	3	0	0	0	1	0	0	0	0	0	0	2	2	1	1	0	0	1	0	1	1	0	0	0	0	1	1	0	0	0	3	0	1	0	1	1	0	1	0	0	0	1	2	0	0	0	0	0	0	0	0	1	0	2	0	1	0	5	0	0	0	0	0	0	0	1	2	0	0	0	0	0	2	0	0	0	0	1	2	1	2	0	0	0	0	1	1	0	1	0	1	3	1	0	1	1	0	0	0	3	0	0	0	2	1	1	1	0	0	2	0	0	2	0	0	0	0	0	0	0	0	0	0	0	3	1	1	0	3	0	2	3	0	0	1	2	0	0	1	0	0	0	1	0	0	1	4	1	0	0	3	2	0	1	0	1	0	0	1	0	1	0	0	2	0	1	0	1	0	0	1	0	5	0	0	0	0	0	0	0	0	0	0	0	0	0	2	0	0	0	0	0	0	1	1	1	1	0	0	0	0	0	1	2	1	0	1	0	0	1	0	0	1	0	1	0	0	0	0	0	0	1	1	2	1	2	1	0	1	0	0	1	1	1	0	1	0	1	0	0	0	0	2	0	0	0	0	0	0	0	0	0	2	0	0	0	1	0	1	0	0	1	0	1	1	0	0	0	0	2	0	0	0	1	1	0	3	0	3	0	0	0	4	0	2	0	0	0	0	1	1	2	0	0	0	0	0	1	0	0	1	1	0	0	3	0	0	0	0	2	1	0	1	0	0	1	0	0	0	1	0	0	0	0	1	1	0	0	0	1	0	2	0	0	0	2	3	0	2	0	0	0	0	0	1	1	1	0	1	0	0	1	0	0	0	0	0	0	0	1	0	0	0	1	1	0	1	2	1	0	1	0	0	0	2	0	0	0	1	1	0	0	0	0	0	0	1	0	1	0	0	0	0	0	0	0	0	0	0	3	0	0	0	0	0	0	0	0	1	1	2	0	0	0	2	2	0	0	1	2	1	0	1	0	0	0	0	3	0	0	0	0	0	0	1	0	1	0	1	0	0	0	0	0	0	2	0	0	0	1	0	0	0	0	1	0	0	0	0	0	0	0	0	1	1	0	0	0	0	0	1	0	0	0	1	0	1	2	1	0	0	0	0	0	0	0	0	0	0	0	0	0	0	0	0	2	2	0	1	1	1	1	0	1	1	1	0	0	2	0	0	3	3	0	1	0	3	0	0	3	0	2	0	1	0	1	0	1	4	1	0	0	1	8	0	2	1	0	0	0	0	3	0	1	1	0	0	1	0	1	1	0	0	3	0	0	1	0	0	0	0	0	0	1	0	0	0	0	0	1	0	0	3	0	1	0	0	0	0	1	0	0	0	0	0	0	3	1	1	0	0	0	0	2	0	0	0	2	1	0	1	1	0	0	0	0	0	0	0	0	0	1	0	0	0	0	0	1	0	0	0	0	0	2	2	1	5	0	1	1	3	0	0	0	2	2	0	0	0	0	0	0	0	0	2	0	0	0	0	1	1	0	0	0	1	0	1	0	1	0	0	0	0	0	0	0	0	1	1	0	0	2	0	2	0	0	0	0	1	0	2	0	1	0	1	0	0	0	0	0	1	0	0	0	0	0	0	0	0	0	0	0	0	0	0	3	0	0	1	0	1	0	0	0	0	1	0	0	0	0	0	0	1	2	1	2	0	3	0	3	0	1	1	2	0	2	0	0	0	0	1	0	2	0	0	0	0	1	0	0	2	1	0	0	0	0	0	0	0	1	2	1	0	0	0	0	0	0	0	0	0	1	2	0	1	0	0	0	1	0	0	2	0	1	0	1	1	2	0	1	1	0	0	0	1	1	0	0	3	0	0	0	0	0	0	0	0	0	0	0	1	0	0	1	1	0	0	0	0	0	0	0	1	0	0	0	0	0	0	0	0	0	1	0	0	2	0	0	0	1	1	2	1	1	0	0	0	0	0	2	0	0	0	0	4	0	3	1	0	1	0	1	0	1	0	2	0	1	0	1	1	0	1	1	0	0	1	2	0	0	2	0	0	3	1	0	0	0	0	0	0	1	0	0	1	1	0	0	0	0	0	3	0	0	0	0	2	1	0	1	0	0	0	1	0	0	0	1	0	0	1	1	0	0	3	0	0	2	0	0	0	0	0	0	1	0	0	1	0	0	0	1	0	0	0	0	0	1	2	0	0	0	1	0	0	0	6	0	1	0	1	1	0	0	1	0	3	2	0	0	0	1	0	2	0	0	0	0	1	0	0	0	0	0	1	0	0	0	0	0	0	0	0	0	1	1	0	1	0	0	0	1	0	0	1	0	0	0	0	0	0	0	2	0	1	0	0	0	0	2	0	0	0	0	1	0	2	1	1	0	0	0	1	0	0	0	1	1	1	0	1	0	1	0	1	1	0	0	0	1	0	0	1	2	0	0	2	1	0	0	0	2	0	1	0	1	0	0	0	0	0	0	1	2	0	0	0	1	1	2	0	1	1	0	0	0	0	2	1	0	0	1	0	0	0	4	0	0	1	0	2	1	2	0	3	1	0	0	0	2	0	0	0	0	0	0	0	1	0	0	1	0	0	0	0	0	0	0	3	0	0	1	0	0	0	0	1	0	0	0	0	1	0	1	1	0	0	2	0	1	0	0	0	0	0	0	1	0	1	0	1	1	1	0	0	2	0	3	0	1	0	0	0	0	0	1	1	0	0	0	0	0	0	1	0	0	1	0	0	0	0	1	0	0	1	2	1	0	0	0	0	1	1	0	0	1	1	0	1	0	0	3	1	2	0	0	0	0	1	0	0	1	0	0	0	0	0	0	2	0	0	0	0	0	1	1	1	0	0	0	0	1	0	0	0	0	0	0	0	0	3	2	0	1	0	0	0	0	1	3	0	1	0	1	0	1	0	0	0	0	0	0	1	1	0	0	0	0	3	2	2	0	2	0	0	0	0	0	3	1	1	0	0	0	0	0	1	2	0	1	0	1	0	1	0	0	1	1	2	1	0	0	0	0	1	0	0	1	0	2	1	0	2	1	1	0	0	0	0	0	0	1	3	0	0	0	0	2	2	0	0	0	0	1	0	0	2	0	0	1	1	0	0	0	2	0	1	3	1	0	1	0	1	0	0	0	0	1	0	0	0	1	0	0	1	0	0	1	0	2	0	0	0	0	0	1	0	1	1	0	0	0	0	0	0	0	2	0	0	0	2	1	0	0	0	0	0	0	0	1	0	0	1	1	0	1	1	1	0	0	0	0	3	0	0	0	0	0	0	0	1	0	0	0	2	0	0	1	0	1	0	0	0	0	0	2	1	0	0	0	0	1	2	0	0	0	1	0	0	0	0	0	0	0	0	0	2	0	3	0	0	0	0	0	0	1	0	0	0	0	0	0	1	0	0	0	1	0	0	0	1	0	0	0	1	0	3	0	0	0	0	0	0	1	0	0	0	0	0	0	0	0	0	0	1	0	1	2	0	0	0	0	1	0	1	0	0	1	0	0	0	0	0	0	1	0	0	2	0	2	0	0	0	1	0	0	1	0	1	1	0	0	0	0	0	0	0	0	0	0	1	2	0	2	1	0	0	0	0	1	0	0	0	0	1	0	0	0	2	0	1	2	0	1	0	0	0	0	0	0	1	0	1	0	1	0	0	0	0	0	0	0	0	0	0	0	2	0	0	0	0	1	0	0	1	0	0	1	1	0	2	2	0	1	1	0	0	0	2	1	0	0	0	0	0	0	4	0	0	0	0	0	1	0	0	0	3	0	1	1	0	0	0	0	0	1	0	3	1	0	0	2	0	0	1	0	0	0	0	1	0	1	0	0	0	0	1	2	0	0	0	0	2	0	0	0	0	0	1	0	1	0	1	1	0	2	0	0	1	0	2	1	2	1	0	0	2	0	1	0	0	1	0	0	0	0	1	3	0	0	1	0	1	1	2	0	0	0	1	1	2	0	1	0	1	0	2	1	0	0	0	0	0	0	1	1	0	1	1	0	0	1	1	0	2	0	0	0	2	1	0	0	0	0	1	1	1	0	0	0	1	0	0	0	0	0	0	0	1	0	1	0	1	0	0	0	0	0	1	2	0	1	0	0	0	0	1	0	0	0	0	1	0	1	0	0	1	0	0	0	2	0	0	0	1	1	0	1	1	3	0	0	2	0	1	0	1	0	0	0	0	0	3	1	1	0	1	0	0	0	1	2	0	0	0	0	1	0	0	0	2	0	0	1	0	0	1	0	0	0	0	0	1	0	1	0	1	0	0	0	1	0	1	0	1	0	1	1	1	0	0	0	1	0	0	0	1	0	0	0	0	0	0	0	1	1	0	0	2	1	0	0	0	0	0	1	0	0	0	0	1	2	0	0	0	0	0	2	0	1	0	1	0	0	0	0	0	0	0	0	2	0	0	0	0	0	3	0	1	1	0	0	1	0	1	1	0	0	0	0	0	0	0	0	0	2	1	3	1	0	0	0	2	0	0	1	0	0	0	4	2	1	0	0	2	1	0	1	3	0	0	0	0	0	3	0	2	0	1	1	1	1	2	1	0	1	0	0	0	1	1	1	0	1	0	1	0	1	1	0	2	0	1	1	1	0	1	0	0	1	0	1	2	0	2	1	0	1	0	1	1	1	0	1	1	0	0	1	1	1	0	1	2	0	0	1	0	1	0	0	0	0	0	2	0	0	1	0	1	1	0	1	1	0	1	0	0	2	0	1	0	1	0	0	1	0	0	0	0	0	1	3	0	1	1	0	2	0	1	0	0	1	1	1	0	0	1	0	1	0	0	0	0	1	0	1	0	0	1	0	0	0	0	0	2	0	0	1	0	1	0	0	0	2	1	1	0	2	0	0	0	2	0	1	0	0	0	0	1	0	0	0	0	0	0	0	0	1	0	0	0	0	0	1	0	3	2	0	0	0	0	0	0	0	1	0	0	0	0	0	0	0	0	1	1	0	0	1	1	0	2	1	0	1	0	1	0	0	0	0	0	1	0	1	2	0	1	1	0	2	0	0	0	1	0	0	0	0	1	1	3	0	0	0	0	0	0	1	0	0	0	0	1	4	1	0	1	0	4	0	0	0	0	0	0	1	1	0	0	0	0	0	1	1	0	0	0	1	0	0	0	0	1	2	0	2	0	0	0	0	0	1	0	0	0	1	1	1	1	0	2	0	3	0	1	0	0	1	2	0	0	1	0	0	1	0	0	0	0	0	2	0	1	1	1	0	0	0	0	0	1	0	3	0	0	1	1	1	1	3	0	1	0	1	1	0	0	1	0	1	0	0	0	2	0	0	0	2	1	0	0	0	0	0	0	0	0	1	2	1	0	0	1	0	0	0	1	0	0	0	0	1	1	1	1	2	0	0	0	0	0	0	0	0	0	2	6	1	0	0	0	0	0	0	0	0	0	0	0	0	0	0	1	0	2	1	0	0	0	1	3	1	0	0	0	0	0	0	0	0	2	0	1	0	1	1	0	1	0	0	1	3	2	1	0	0	0	0	1	1	0	1	0	0	1	0	1	0	0	1	0	0	1	1	0	0	1	2	3	0	0	0	2	0	0	3	0	1	1	1	0	0	0	0	4	0	0	0	0	0	1	0	2	0	0	4	0	0	1	0	2	0	0	0	1	0	0	2	0	2	0	4	0	0	1	1	0	0	0	1	0	1	0	1	1	1	0	1	1	0	0	1	1	1	0	0	1	0	1	1	0	0	0	0	2	0	1	0	1	0	0	0	2	0	0	0	1	0	0	0	0	1	0	0	1	0	0	0	0	0	2	0	0	1	1	0	0	0	0	0	1	1	0	0	0	0	0	0	1	1	1	0	0	0	0	0	0	1	0	2	0	0	0	1	1	0	1	0	0	0	2	0	1	1	2	0	2	0	2	0	0	0	0	0	1	0	0	0	2	0	0	0	2	0	1	0	0	0	2	0	0	0	0	1	0	5	0	2	1	2	1	2	2	0	0	0	5	1
N0.HOG0008229	0	0	1	0	0	0	0	0	0	0	0	0	1	0	0	0	0	2	0	0	0	0	1	0	0	0	0	0	0	0	0	0	0	1	1	0	0	0	0	0	0	0	0	0	0	0	0	0	0	0	0	0	1	0	2	1	1	0	0	0	2	0	0	0	0	0	0	0	0	0	0	0	0	0	0	0	0	2	0	1	1	0	0	0	0	0	0	1	0	0	0	0	0	0	0	0	1	0	0	1	0	1	0	0	0	0	0	0	0	0	0	0	0	0	0	0	0	0	0	0	0	0	0	0	0	1	0	0	0	0	1	0	1	0	0	0	0	2	0	0	0	0	0	0	0	0	0	0	0	0	0	0	1	1	0	0	0	0	0	0	0	0	0	0	0	0	0	1	0	0	0	0	0	1	3	0	0	0	1	0	0	0	0	0	0	0	0	0	0	0	0	0	0	1	0	0	0	0	0	0	0	0	0	0	0	0	0	0	1	0	0	1	0	0	0	0	0	0	0	2	0	0	0	0	0	0	0	0	0	0	0	0	0	2	0	0	0	0	0	0	1	0	0	0	0	1	0	0	0	0	0	0	0	0	0	0	0	0	0	0	0	0	0	0	0	0	0	0	2	0	1	1	0	0	0	2	0	0	0	0	0	0	0	0	0	0	0	0	0	0	1	0	0	0	0	0	0	0	1	0	0	1	0	1	0	1	0	0	0	0	0	0	1	0	1	0	0	0	0	1	0	0	0	0	0	1	0	0	1	0	0	0	0	1	1	2	1	1	0	0	1	0	0	0	0	0	0	0	1	0	0	0	0	1	0	1	0	0	1	0	1	0	1	0	0	0	0	0	0	0	0	0	0	0	0	1	0	1	0	0	1	0	0	0	0	1	0	0	0	0	0	0	0	0	0	0	1	1	0	0	0	1	1	1	0	0	0	0	1	0	0	0	0	1	0	0	0	0	0	0	0	0	1	0	0	1	0	0	0	0	0	0	0	0	0	0	0	0	0	0	0	0	0	0	0	0	0	0	0	1	0	0	0	0	0	0	1	0	0	2	0	1	0	0	0	0	0	0	0	1	0	0	0	0	0	0	0	0	0	1	0	0	1	1	1	0	0	0	0	1	0	0	0	0	0	0	0	1	1	1	0	0	0	0	1	1	0	0	0	0	0	0	0	0	0	0	0	0	0	0	0	0	0	0	1	0	0	0	0	0	0	1	0	0	0	0	1	0	1	0	0	0	0	0	0	0	0	0	0	1	0	0	1	1	0	0	0	0	0	0	2	0	0	0	0	0	0	1	0	0	0	1	0	1	1	1	0	0	1	0	0	0	0	0	0	0	0	0	0	0	0	0	0	0	0	1	0	0	0	0	0	0	0	2	0	0	0	0	0	1	0	0	1	0	0	0	0	0	0	0	0	0	0	1	0	0	0	0	0	0	0	0	0	0	0	1	1	0	0	0	0	0	0	1	0	0	0	0	0	0	1	1	0	0	0	0	0	0	0	0	0	0	0	0	0	0	0	0	2	0	0	0	0	0	0	0	0	1	0	0	0	0	0	0	0	0	0	0	0	0	0	0	0	0	0	0	0	0	0	0	0	0	2	0	1	1	1	0	0	0	0	0	0	0	1	0	0	0	1	0	0	0	0	0	0	2	0	0	0	0	0	0	0	1	0	1	0	0	0	0	0	0	0	1	0	0	0	1	0	0	0	0	0	0	1	0	0	0	0	0	0	0	0	0	0	0	0	0	0	0	0	0	0	0	1	0	0	1	0	0	1	0	2	0	0	0	0	0	0	0	0	0	0	0	0	0	0	0	0	1	2	0	0	0	1	0	0	0	0	0	0	0	0	0	1	1	0	0	0	0	1	0	0	0	1	0	0	0	0	0	1	0	0	0	0	0	0	0	0	0	1	0	0	0	1	2	0	0	0	0	0	0	0	0	0	0	0	0	0	0	0	0	0	0	0	0	0	0	0	0	0	0	0	1	0	0	0	0	0	0	0	0	0	0	0	0	0	0	0	0	0	0	0	0	0	0	0	0	0	0	0	0	0	0	0	0	0	1	0	0	1	1	0	0	1	0	0	0	0	0	0	1	0	1	0	1	0	0	0	0	0	0	0	0	0	0	1	0	0	0	0	0	0	0	1	0	1	0	1	0	1	0	0	0	0	0	0	0	0	0	1	1	1	0	1	0	0	0	0	0	0	0	1	0	0	0	0	1	0	0	0	0	1	0	0	1	0	0	0	0	0	0	0	0	0	0	0	0	0	0	0	0	0	0	1	0	0	0	0	2	0	0	2	0	0	1	0	0	0	0	1	1	0	0	1	0	0	1	0	1	0	0	0	0	0	0	1	0	0	0	0	0	0	0	0	0	0	0	0	0	0	1	1	0	1	0	0	0	1	0	0	1	0	0	0	0	1	0	0	1	0	0	0	0	1	0	0	1	1	0	0	0	0	0	0	0	0	0	0	0	0	0	1	0	0	2	0	1	2	0	0	0	0	0	0	0	0	0	0	0	0	0	0	1	0	0	0	0	0	0	0	0	1	1	0	0	0	0	0	0	0	0	0	0	1	0	0	0	0	0	0	0	0	0	0	0	0	0	0	0	0	0	1	0	0	0	0	0	0	0	0	0	0	0	0	0	0	0	0	0	0	0	0	0	0	0	0	1	0	0	0	0	0	0	0	0	1	1	0	1	0	0	0	0	0	0	0	0	0	0	0	1	0	0	0	1	0	1	0	0	0	0	0	0	0	0	0	0	0	0	0	0	0	0	0	0	0	0	0	0	0	0	3	0	0	3	0	0	0	0	0	0	0	0	0	0	0	0	1	0	1	0	0	0	0	1	0	0	0	0	0	0	0	0	0	0	0	0	0	0	0	0	0	0	1	0	0	1	0	0	0	0	0	1	0	0	0	0	0	0	1	0	0	0	0	0	0	0	0	2	0	0	0	1	0	0	0	0	0	0	0	0	1	0	0	0	1	0	0	0	0	0	0	0	0	0	0	0	1	0	0	1	0	0	0	0	2	0	0	1	0	1	0	0	0	0	0	0	1	0	0	0	1	0	0	0	0	0	0	1	0	0	0	0	0	0	0	0	0	1	0	0	0	0	0	1	0	2	0	0	0	0	0	0	0	1	0	0	1	0	0	0	1	0	0	0	0	1	0	0	1	0	3	0	0	0	2	0	0	0	1	2	0	0	1	0	0	0	0	0	0	0	0	0	0	0	1	0	0	0	0	0	0	0	0	0	0	0	0	0	0	0	0	0	0	0	0	1	0	0	1	0	0	1	0	1	0	0	0	1	0	0	0	0	1	0	0	1	0	0	0	0	0	0	0	0	0	0	0	1	0	0	0	0	0	1	0	1	0	0	0	0	1	0	0	0	0	0	1	0	0	0	0	0	0	0	0	0	0	0	0	0	0	0	0	0	0	0	0	0	0	0	0	0	0	0	0	0	0	0	0	0	1	0	1	0	0	1	0	1	1	0	0	0	0	1	0	0	0	0	0	0	0	0	0	0	0	0	0	0	0	1	0	0	1	0	0	0	0	0	1	0	0	0	0	1	0	0	0	0	1	0	0	0	0	0	0	0	0	0	0	1	0	0	0	1	0	0	0	0	0	0	0	0	0	0	2	0	0	0	0	1	0	0	1	1	0	0	0	0	0	0	1	1	0	0	0	0	0	0	0	0	0	0	0	0	0	0	0	0	0	0	0	0	1	0	0	0	0	0	0	0	0	0	1	0	0	0	0	1	0	0	0	0	0	0	0	0	2	0	0	0	0	0	0	0	1	0	0	0	0	0	0	0	0	0	0	0	0	0	0	0	0	1	1	0	0	0	0	0	0	0	0	0	0	0	1	0	0	1	0	0	0	0	0	0	2	1	0	0	0	1	0	0	0	1	0	0	0	1	0	0	0	1	0	0	1	0	0	0	0	1	0	0	0	0	0	0	0	0	0	1	1	0	0	0	0	0	0	1	0	1	0	0	0	0	1	0	0	0	0	0	1	0	0	0	0	0	0	0	2	0	0	0	0	0	0	0	1	0	0	0	0	0	0	0	0	0	1	0	0	0	0	0	0	0	1	0	0	0	0	0	0	0	0	1	1	0	0	0	0	0	0	0	0	1	0	0	0	0	0	0	0	0	1	1	0	0	0	0	0	0	0	0	0	0	0	0	0	1	0	0	1	0	0	2	0	1	0	0	0	0	1	0	1	0	1	0	0	0	0	1	1	0	1	0	1	0	0	1	0	0	0	1	1	0	0	0	0	0	1	0	1	0	0	0	0	0	0	0	1	0	0	0	0	0	0	0	0	0	0	0	0	0	0	0	0	0	0	0	0	0	0	0	0	0	0	0	0	1	0	0	1	0	0	0	0	0	0	0	0	0	0	0	0	0	0	0	1	0	0	0	0	0	0	0	0	0	0	0	0	0	0	0	0	1	0	0	0	0	0	1	0	0	0	0	0	1	0	0	0	1	0	0	0	1	0	0	0	0	0	0	0	1	0	2	0	0	1	2	0	0	0	0	0	0	1	0	0	0	2	1	1	0	0	1	0	0	1	2	0	2	1	1	0	1	0	0	0	0	0	0	0	0	0	0	1	0	0	2	0	0	0	0	0	0	1	2	0	0	0	1	0	0	0	0	0	0	0	0	0	0	0	1	0	0	0	0	0	0	0	1	0	0	0	0	0	0	0	0	0	1	0	0	0	0	0	0	0	0	0	0	0	0	0	0	1	0	0	1	1	0	1	0	0	0	0	0	0	1	0	0	1	1	0	1	2	0	0	0	0	0	0	0	0	0	0	0	1	0	0	0	0	0	0	0	0	0	0	0	0	0	2	0	0	0	0	0	0	0	0	0	1	0	0	0	0	0	0	0	0	0	0	1	0	0	1	0	0	0	0	0	0	0	0	0	0	0	0	0	0	0	0	0	0	0	2	0	0	1	0	0	0	0	0	0	0	0	0	0	0	0	1	0	0	0	0	0	0	1	0	0	1	0	0	0	0	0	0	0	0	0	1	0	0	0	0	2	1	0	0	0	0	0	0	0	0	0	0	0	0	1	0	0	0	1	0	0	0	0	0	0	0	0	0	0	0	0	0	1	0	0	1	0	0	0	0	1	0	0	0	0	0	0	0	2	0	0	0	1	0	0	0	0	0	0	2	0	0	0	1	0	0	0	0	0	1	0	0	0	0	0	0	2	0	0	0	0	0	0	2	0	0	0	0	0	0	0	0	2	0	0	0	0	0	0	0	0	0	0	0	0	0	0	0	0	0	0	0	0	0	0	0	1	0	0	0	0	0	0	0	0	0	0	0	0	0	0	0	0	0	0	0	1	0	0	0	0	1	0	0	1	0	0	0	0	0	0	0	0	0	1	0	1	0	0	0	0	0	0	0	0	0	0	0	0	0	0	0	0	0	4	1	0	0	0	0	0	0	0	0	0	0	0	0	0	1	1	1	1	0	0	0	1	0	0	0	0	0	0	0	0	0	1	1	0	0	0	0	0	0	0	0	0	1	1	0	0	0	0	0	1	1	0	0	0	0	0	0	0	0	0	0	1	0	0	0	0	0	0	0	0	0	0	0	0	0	0	0	0	0	0	0	0	0	0	0	1	0	0	0	0	0	0	0	0	0	0	0	0	0	0	0	0	0	0	0	1	0	0	0	0	0	0	0	0	0	0	0	0	1	0	0	0	1	0	0	0	0	0	2	0	0	0	0	1	0	0	0	0	0	0	0	0	0	0	1	0	0	0	0	0	0	0	0	0	0	0	0	0	0	1	0	0	1	2	0	0	0	0	2	1	0	0	0	1	0	1	0	0	0	0	0	1	1	0	0	0	1	0	0	0	0	0	1	0	0	0	0	0	0	0	0	0	0	0	0	0	0	0	0	0	0	0	0	0	0	0	0	0	0	0	0	0	1	0	0	0	0	0	0	0	0	0	0	0	0	1	0	0	0	0	0	0	1	0	0	0	0	0	0	0	0	1	0	0	0	0	1	0	0	0	1	0	1	1	0	0	1	0	0	0	0	0	1	0	0	0	0	0	0	0	0	0	0	0	0	0	0	0	0	0	0	0	0	0	0	0	0	1	0	0	0	0	0	0	2	1	0	1	0	0	0	0	0	0	0	0	0	0	0	0	0	0	0	0	0	0	0	0	0	1	0	0	0	0	0	0	0	0	0	0	0	0	0	0	0	1	0	0	0	1	0	0	0	0	1	0	0	0	0	1	0	0	0	0	1	0	0	0	0	0	0	1	0	0	1	0	0	2	0	0	0	0	0	0	0	0	0	0	0	1	0	0	0	0	0	0	1	0	0	0	0	0	0	0	0	0	0	0	0	1	0	0	0	0	0	0	0	0	0	0	0	0	0	0	0	0	0	1	1	0	0	1	0	0	0	0	0	0	0	0	0	0	0	0	0	0	1	0	0	1	0	0	0	0	0	0	1	1	0	0	0	2	0	0	0	0	0	0	0	0	0	0	0	1	0	0	0	0	0	0	0	1	0	0	0	1	0	0	0	0	0	0	0	0	0	0	0	0	0	0	0	0	1	0	0	0	0	0	0	0	0	0	1	0	0	0	0	0	0	0	0	0	0	0	0	0	0	0	0	0	0	0	0	0	0	0	0	0	0	0	1	0	0	0	0	0	0	0	0	0	0	0	0	0	1	0	0	1	1	0	0	0	0	0	0	0	0	2	0	1	0	0	0	0	0	0	0	0	1	0	0	0	0	0	0	0	0	0	0	0	0	0	0	0	0	0	0	0	0	0	0	1	1	0	0	0	0	0	0	0	0	2	0	0	0	0	0	1	0	0	0	0	0	0	0	0	0	0	2	1	0	0	0	0	0	1	0	0	0	0	1	0	0	0	0	0	0	0	0	1	0	0	0	1	0	0	0	0	0	0	0	0	0	1	0	0	1	0	0	1	0	0	0	0	0	0	0	0	0	0	0	1	0	0	0	0	0	0	0	0	1	0	0	0	0	0	0	0	0	0	0	0	0	0	0	0	0	0	0	0	0	0	1	1	1	2	0	1	0	0	0	0	2	0	0	0	2	0	0	0	0	0	2	0	0	0	1	0	0	0	1	1	0	1	0	0	0	0	0	0	0	0	0	0	0	0	0	0	0	0	0	0	0	0	0	0	2	0	0	0	0	1	0	1	0	1	0	0	0	0	0	0	0	0	0	0	0	0	0	0	1	1	0	0	0	0	0	0	0	0	1	0	0	0	0	0	0	0	0	1	0	0	0	0	0	0	0	0	0	0	0	0	0	0	0	2	0	0	1	0	0	1	0	0	0	0	0	0	0	0	0	0	0	0	0	0	0	0	0	0	0	0	0	0	0	0	0	1	0	0	0	2	0	0	0	0	0	0	0	0	0	0	0	0	3	1	0	0	0	0	0	0	0	1	0	0	0	1	0	0	0	0	0	0	1	0	0	1	0	0	0	0	0	0	0	0	0	0	0	0	0	0	0	1	1	0	0	0	0	2	1	0	0	0	0	0	0	0	0	0	0	0	1	0	1	1	2	0	1	0	0	0	0	0	0	0	0	1	0	0	2	0	1	0	0	1	1	0	0	1	1	0	1	0	2	0	0	0	0	0	0	0	0	0	1	1	0	0	0	0	0	1	0	0	0	0	1	0	0	0	0	0	0	0	0	0	1	0	0	0	0	1	0	0	0	0	0	1	0	0	1	0	0	0	0	0	0	0	0	0	0	0	0	0	0	0	0	0	0	0	0	0	0	0	0	0	1	0	0	0	0	0	0	2	0	0	0	0	0	0	0	0	0	0	0	0	0	1	0	0	0	0	0	0	0	0	0	0	0	0	0	0	0	0	0	0	0	0	0	1	1	0	0	0	0	0	0	0	0	0	0	1	0	0	1	0	0	0	1	0	0	0	0	0	1	0	0	0	0	0	0	0	0	0	0	1	1	2	0	0	1	1	0	0	0	0	0	0	0	0	0	0	0	0	0	0	0	0	0	0	0	1	0	0	0	0	0	0	1	0	1	0	0	0	1	0	0	0	0	0	0	0	0	0	1	0	0	1	0	1	0	0	0	0	0	0	0	0	0	0	0	0	0	0	0	1	0	0	0	0	0	0	0	0	1	0	0	0	0	0	0	0	0	1	0	0	0	0	1	0	0	0	0	0	0	0	1	0	0	1	0	0	0	0	0	1	0	0	1	0	0	0	0	0	0	0	0	0	1	0	0	0	1	0	0	0	0	0	0	0	1	0	0	0	0	0	0	0	0	0	0	0	1	0	0	0	0	0	0	0	0	0	0	0	1	1	1	0	0	0	0	0	1	0	1	0	0	1	0	0	1	0	0	0	0	0	0	0	0	0	0	0	0	0	0	0	0	2	0	0	0	0	0	2	0	1	0	1	1	0	0	0	0	1	0	0	0	0	0	0	0	0	1	0	0	0	1	0	0	1	0	0	1	0	1	0	0	0	0	0	2	0	1	0	0	0	0	0	0	0	0	0	0	1	0	0	0	0	0	0	0	0	1	0	0	0	0	0	0	1	0	0	0	0	0	0	0	0	0	0	0	0	0	0	0	0	1	0	0	0	2	0	0	0	0	0	0	0	0	0	0	1	0	0	1	0	1	0	0	0	0	0	0	0	0	0	0	0	1	0	0	1	0	0	0	0	0	0	0	0	0	0	1	0	1	1	0	0	0	0	1	0	0	0	0	0	1	0	0	0	0	1	1	0	0	0	0	0	0	0	0	0	0	0	0	0	0	0	1	0	1	1	0	0	0	0	0	0	0	0	0	0	1	0	0	0	0	0	1	0	0	0	0	0	0	0	0	0	0	0	0	1	0	0	1	0	0	0	1	0	0	0	0	0	0	1	0	0	0	0	0	0	0	0	0	0	1	0	1	0	1	0	0	0	1	0	0	0	1	0	0	0	0	0	0	0	0	0	0	0	0	1	0	0	0	0	0	0	0	0	0	1	0	0	0	0	0	1	0	0	0	0	2	0	0	0	0	0	0	0	1	0	0	0	0	0	0	0	0	1	0	0	1	0	0	0	0	0	0	0	0	0	0	0	0	0	0	0	0	2	0	0	0	0	0	0	1	0	0	0	0	0	1	0	0	0	0	0	0	0	0	0	1	1	0	0	0	0	1	0	0	0	0	0	1	0	0	0	1	1	0	0	0	0	0	0	1	0	0	0	0	1	0	0	0	0	0	0	1	0	0	0	0	1	0	0	0	0	1	0	0	0	0	0	0	0	0	1	0	0	1	0	0	0	0	0	0	0	0	0	0	0	0	0	0	0	0	0	0	0	0	0	0	0	0	2	0	0	0	0	0	0	0	0	0	0	0	1	0	0	0	0	1	0	0	0	0	0	0	0	0	1	0	0	0	0	0	0	0	0	0	0	0	0	0	0	0	0	1	0	0	0	1	0	0	0	0	0	0	0	0	0	0	0	0	0	1	0	0	0	0	0	1	0	0	0	0	0	0	0	0	0	0	0	0	0	0	0	0	0	0	0	0	0	0	0	0	0	0	0	0	0	0	0	0	0	0	0	0	0	0	0	0	0	0	0	0	1	0	0	0	0	0	0	0	0	1	0	0	0	0	0	0	0	1	0	0	0	2	0	2	0	0	0	0	0	0	0	0	0	0	1	0	0	0	0	0	0	0	0	1	0	0	1	0	0	0	0	0	1	0	0	0	0	1	0	0	0	0	0	0	0	0	0	0	0	0	0	0	0	0	1	0	0	0	0	0	0	0	0	0	0	1	0	0	0	0	0	0	0	1	0	0	0	0	0	0	0	0	0	0	0	0	1	0	1	0	0	1	0	0	1	0	0	0	0	0	0	0	0	0	0	0	0	0	0	0	0	0	0	0	0	1	0	0	1	0	0	0	0	0	2	0	0	0	0	0	2	0	0	0	0	0	0	0	0	0	0	0	0	1	1	0	0	0	0	1	0	0	0	0	0	0	0	0	0	0	0	0	0	1	0	0	0	0	0	0	0	1	0	0	0	0	0	0	0	0	0	0	0	0	0	0	0	0	0	0	0	0	0	1	0	0	1	0	0	0	0	0	1	0	0	0	0	0	0	0	0	1	0	0	0	0	0	1	0	0	0	0	0	0	0	0	1	0	0	0	1	0	0	1	0	0	0	1	1	0	0	0	0	0	0	0	0	0	1	0	0	0	0	3	0	1	0	0	0	0	0	0	0	0	0	0	0	0	0	0	1	0	0	2	0	0	0	0	0	0	0	0	0	0	1	0	0	0	0	0	0	1	0	0	0	0	0	0	0	0	0	0	0	1	0	0	0	1	0	0	0	0	2	0	0	1	1	0	0	0	0	1	0	1	1	0	0	0	0	0	1	0	0	0	0	1	0	1	0	1	0	0	0	0	0	0	1	0	0	1	1	0	0	2	1	1	0	1	1	0	0	0	0	0	0	0	0	0	1	0	0	1	0	0	0	1	0	0	0	0	0	0	0	0	0	0	0	0	0	1	0	0	0	0	0	0	0	1	0	0	0	0	0	0	1	0	0	0	0	0	0	0	0	0	0	0	0	1	0	0	0	0	0	0	0	1	0	0	0	0	2	0	2	0	0	0	0	0	1	0	0	1	0	0	0	0	0	0	0	0	0	0	0	0	0	1	0	0	0	0	0	0	0	0	0	0	0	0	0	1	0	0	0	1	0	1	0	0	0	0	0	0	0	0	0	0	0	0	2	0	0	0	1	1	0	0	0	0	0	0	1	0	0	0	0	0	1	0	2	2	0	0	0	0	0	0	0	0	0	0	0	0	0	0	0	0	0	0	0	1	0	0	0	0	0	0	1	0	0	0	0	0	0	0	0	0	0	0	0	0	0	0	0	0	2	0	0	0	0	0	1	0	1	1	0	0	0	0	0	0	0	0	0	1	0	0	0	0	0	0	0	0	0	0	0	1	0	1	0	0	0	0	0	0	2	0	0	0	0	0	0	0	0	0	0	0	0	0	0	0	0	0	0	0	0	0	0	1	0	0	0	0	1	0	0	0	0	0	0	0	0	0	0	0	0	0	0	0	0	0	1	1	0	0	0	1	0	0	0	1	3	0	0	0	0	1	0	0	1	0	0	0	0	0	0	0	1	0	1	0	0	1	0	0	0	0	0	1	0	1	0	0	0	0	0	0	0	0	0	1	0	0	0	0	0	0	0	0	0	0	0	0	0	0	1	0	0	1	0	0	0	0	0	0	0	0	0	1	0	0	0	0	0	2	0	1	1	0	0	0	0	0	0	0	0	0	0	0	0	0	0	0	0	0	0	0	0	0	1	0	0	0	0	0	0	1	1	0	0	0	0	0	0	0	0	0	0	0	0	0	0	0	0	1	0	2	0	0	1	1	0	0	0	1	1	0	0	0	0	0	0	0	0	0	0	1	0	0	0	0	0	0	0	0	0	0	0	0	0	0	0	1	0	0	0	0	0	0	0	0	0	0	0	0	1	0	0	0	0	0	0	0	0	0	0	0	0	0	0	1	0	0	0	0	0	0	1	0	0	0	0	1	0	0	0	0	0	1	0	0	0	0	0	0	0	0	0	0	0	0	0	0	0	0	0	0	0	0	0	0	0	1	0	0	0	0	0	0	0	0	0	0	1	0	0	0	0	0	1	0	0	0	0	0	0	0	2	0	0	0	0	2	0	0	0	0	0	0	0	0	0	0	0	1	0	0	0	0	0	0	0	0	0	1	0	0	0	0	0	0	0	0	0	0	2	1	0	0	1	0	0	0	0	0	0	0	0	0	0	0	0	0	0	0	0	2	0	0	0	0	0	0	0	0
N0.HOG0008252	3	9	1	0	0	0	0	1	0	3	4	0	6	4	3	1	4	4	3	1	0	0	4	0	2	0	1	1	3	0	2	3	3	6	6	1	0	1	0	7	4	0	4	2	4	1	0	0	2	2	6	2	2	3	4	1	1	3	2	1	4	0	2	2	3	0	6	2	2	1	1	2	2	0	0	3	3	2	1	6	2	0	5	0	0	4	0	3	1	0	1	4	2	0	2	1	3	3	7	7	8	2	0	0	3	2	3	1	3	1	9	0	2	5	1	0	0	4	1	2	4	5	2	2	2	0	0	7	1	2	8	2	2	2	1	3	2	3	1	1	1	3	2	0	1	0	0	6	2	1	1	1	5	7	3	0	4	1	0	1	2	0	2	0	2	1	1	2	5	0	1	0	2	5	8	1	1	7	1	0	0	1	2	0	3	0	4	1	0	4	2	0	0	4	0	3	1	2	3	6	2	0	5	0	2	0	6	0	2	0	1	5	2	5	0	1	1	3	0	0	2	0	4	9	1	2	1	1	0	3	5	0	0	1	1	1	1	4	1	1	3	7	2	3	0	3	5	1	3	1	2	0	2	0	1	1	0	0	0	0	3	2	0	3	5	0	0	0	1	3	8	0	1	0	1	0	0	4	1	1	1	2	0	1	0	12	2	4	1	1	4	0	0	1	0	7	0	1	1	0	4	0	1	2	1	1	0	1	3	1	0	0	3	4	1	1	6	1	2	0	1	5	3	2	2	0	2	4	7	0	3	3	2	6	0	1	0	1	1	0	0	1	0	2	1	1	2	4	5	2	9	2	0	9	8	3	1	5	3	0	1	1	8	11	1	3	0	4	0	0	2	1	1	0	8	2	1	1	2	2	0	0	1	2	3	1	3	2	0	1	3	0	6	0	6	0	3	6	1	2	5	0	0	2	0	4	2	3	0	0	0	0	0	1	1	1	1	0	4	0	1	0	5	3	0	5	3	0	1	0	2	1	2	10	2	1	2	9	3	0	1	1	0	3	1	0	6	5	1	4	2	0	5	0	1	2	1	0	10	10	1	1	2	3	2	3	1	2	1	5	2	1	1	1	1	2	0	5	4	1	0	0	6	3	1	1	2	1	3	0	2	1	0	2	0	3	0	0	10	2	2	3	4	0	7	2	3	1	3	0	1	0	0	2	0	4	0	0	1	2	2	1	1	2	0	1	0	1	2	0	3	1	0	1	2	0	2	1	1	5	1	0	0	1	2	3	4	2	0	6	0	2	5	11	1	3	1	0	1	1	2	1	3	3	1	2	0	5	7	2	2	2	0	2	3	7	1	0	0	1	1	1	1	0	5	0	1	2	0	4	2	0	1	3	2	3	0	1	1	0	0	0	2	3	1	0	8	1	2	1	1	2	2	1	1	1	0	0	2	1	0	2	0	2	0	2	0	0	0	1	2	1	1	2	0	3	2	3	7	2	0	0	0	7	0	0	1	0	2	1	2	7	6	0	1	3	4	1	1	2	4	0	1	1	1	2	4	15	3	2	3	2	0	3	1	0	2	4	1	3	0	1	1	0	0	2	0	0	2	1	4	5	2	2	1	1	0	5	1	7	0	2	4	1	1	3	2	5	6	0	1	0	4	1	0	0	1	2	2	2	1	2	5	2	4	2	4	0	2	0	0	0	2	10	0	0	6	2	1	2	1	0	0	2	0	0	1	2	0	1	1	7	4	1	1	2	5	4	0	5	0	1	1	0	2	1	0	0	0	0	1	1	0	2	0	0	2	2	2	2	2	1	6	0	2	0	0	0	12	1	1	0	2	7	3	3	0	0	2	2	3	0	1	2	0	1	0	0	4	0	1	0	6	1	0	1	0	0	2	1	5	3	0	10	9	3	0	0	6	3	1	0	2	4	0	0	0	1	3	0	4	2	0	4	2	9	0	1	0	0	1	2	1	2	3	4	0	3	0	0	0	2	1	3	1	1	4	2	1	1	5	1	1	2	2	2	0	4	7	1	0	2	2	1	0	1	2	2	1	0	0	8	1	1	2	3	1	2	1	4	5	3	1	1	0	2	0	0	0	1	2	13	1	0	7	1	4	2	1	2	2	1	3	0	0	0	2	0	6	1	3	1	1	1	0	0	1	2	2	0	2	0	1	0	5	3	3	3	4	0	3	2	1	0	2	2	0	4	2	3	0	2	2	1	0	2	0	1	5	1	0	2	1	0	2	3	2	0	2	10	0	1	1	2	1	2	0	0	1	5	2	0	0	0	2	0	0	2	8	1	2	1	2	0	5	1	1	1	1	3	0	5	4	2	2	5	2	1	2	0	2	1	0	1	6	1	1	5	4	3	6	1	2	1	2	3	2	11	2	1	0	2	1	4	1	1	1	1	0	0	0	1	1	2	9	1	2	0	1	1	4	2	0	2	1	0	9	2	3	0	0	1	1	1	3	1	1	0	5	1	1	3	1	3	4	0	2	4	2	0	0	2	2	1	1	4	0	3	6	0	1	1	1	1	0	2	4	3	4	0	2	2	1	3	1	1	1	1	0	1	1	0	4	4	1	3	1	4	3	0	3	0	10	3	0	3	0	1	2	7	2	1	3	2	0	2	1	1	0	0	4	1	0	4	1	1	0	1	8	0	2	1	5	1	8	2	7	6	1	5	3	4	5	1	2	2	0	2	7	4	0	1	0	3	1	0	7	2	5	3	2	4	1	1	1	0	2	2	0	0	1	4	0	3	2	3	0	7	1	2	0	2	2	1	0	0	0	0	3	3	2	2	0	1	3	3	6	1	0	4	0	6	0	1	0	3	0	1	1	1	3	0	0	1	1	1	3	3	3	1	6	1	1	0	1	3	3	1	1	1	0	0	2	0	2	1	0	1	1	0	0	5	0	4	1	0	1	6	3	5	2	0	1	11	1	1	4	5	8	3	1	1	3	0	1	0	2	4	1	6	1	0	6	3	0	0	1	0	1	2	2	2	1	1	0	4	3	0	0	3	0	2	0	1	4	2	1	6	4	2	0	2	0	4	2	4	11	3	1	0	2	1	1	0	6	1	3	7	3	3	0	1	1	2	0	3	0	3	0	2	0	2	1	6	3	0	5	0	0	2	1	2	2	3	1	9	2	2	0	0	6	1	1	3	0	2	3	0	2	0	2	0	1	1	0	1	3	3	3	0	3	0	3	1	1	1	7	2	4	4	5	1	2	5	1	2	7	1	8	2	0	4	0	2	0	0	3	0	5	0	2	0	6	3	1	2	1	1	2	1	1	0	0	1	0	2	1	1	2	3	6	2	2	1	6	2	2	0	1	15	4	1	0	4	0	2	4	2	3	6	1	0	2	0	1	0	1	5	1	0	3	2	4	2	0	0	0	5	2	1	0	0	2	3	5	1	5	1	4	2	0	1	1	2	0	5	0	2	0	1	1	3	5	3	1	0	0	3	0	3	2	1	0	7	2	5	3	1	1	1	1	2	4	1	3	2	2	3	1	4	4	1	1	1	1	3	6	10	2	2	0	1	0	3	0	0	2	0	6	2	0	1	0	5	0	4	2	0	2	0	1	0	4	1	3	2	3	1	0	0	3	4	3	0	5	5	1	1	0	0	7	1	3	1	0	1	0	6	0	8	0	2	0	1	2	0	5	0	1	3	6	0	1	3	1	4	2	6	0	3	7	1	0	0	2	2	1	2	0	2	2	0	0	3	0	0	0	7	1	1	2	2	1	1	0	1	0	2	3	1	0	3	0	1	0	0	1	0	2	3	8	6	1	8	3	0	2	4	6	4	1	2	6	0	3	1	2	4	1	0	0	4	1	1	3	8	1	4	0	1	1	1	1	0	1	0	0	2	0	1	6	1	2	0	5	1	10	4	3	6	1	1	1	3	4	0	6	2	1	7	4	0	4	3	1	3	3	1	1	1	4	1	0	3	0	3	0	9	4	1	0	2	0	0	3	1	2	7	0	1	6	0	0	0	1	4	0	2	1	2	0	2	3	2	1	4	1	1	0	6	3	3	1	1	0	2	3	0	4	0	4	0	2	8	2	2	1	0	6	4	0	12	1	1	2	0	2	0	2	2	2	1	2	3	2	0	4	1	1	0	0	0	4	3	0	2	2	6	1	6	2	2	2	1	3	0	3	0	0	0	0	1	3	3	5	4	4	7	2	0	4	0	0	5	2	1	0	7	1	3	4	2	1	0	0	6	0	4	3	0	4	2	1	2	2	0	1	1	3	3	3	2	2	2	4	0	2	0	4	0	2	0	0	0	1	4	0	1	1	2	2	3	1	1	0	0	2	1	0	0	3	3	2	2	0	1	3	4	1	0	2	1	0	0	2	0	0	1	2	2	1	2	3	0	2	0	0	0	0	1	1	0	1	3	0	3	2	1	1	1	3	1	0	2	3	1	1	0	1	0	15	0	1	0	1	1	6	0	4	4	2	2	0	1	0	3	2	7	2	1	2	3	2	0	2	1	0	5	0	1	5	1	2	1	1	0	1	2	0	3	1	2	1	1	2	2	0	3	4	4	2	0	2	1	5	1	1	1	0	1	4	0	2	1	0	1	1	5	1	3	1	2	11	10	3	1	0	8	3	5	0	1	4	1	13	1	5	2	0	1	1	1	1	1	0	4	2	3	7	0	3	1	0	2	0	7	15	5	1	2	2	0	2	2	0	6	2	3	1	5	1	3	2	0	2	1	2	0	1	11	1	3	2	3	0	6	5	1	0	0	1	3	3	2	5	3	2	1	1	1	1	0	8	0	2	1	5	3	0	1	3	0	0	3	3	1	5	1	0	1	3	2	3	1	1	0	7	0	3	1	1	3	0	4	2	1	0	0	0	2	1	1	3	1	0	1	0	0	2	2	1	1	9	0	0	1	1	2	0	0	2	2	1	1	0	2	6	3	0	4	1	1	1	1	1	3	2	2	0	6	0	2	0	0	1	0	2	2	3	1	4	1	1	2	2	0	7	5	1	0	1	2	1	1	0	4	1	0	1	5	4	1	1	2	0	3	1	1	0	3	2	2	2	1	0	0	1	2	3	0	0	1	0	0	1	1	8	1	1	5	0	1	0	3	3	6	3	3	0	3	2	4	1	1	0	0	3	5	2	4	1	0	4	2	2	1	2	2	0	0	1	0	1	0	0	7	5	2	0	7	2	0	1	5	4	1	1	3	1	1	2	0	2	5	4	3	0	4	3	0	2	2	2	5	1	10	0	3	2	2	8	6	2	1	1	1	3	3	2	3	3	0	5	1	0	2	2	5	3	1	2	0	4	2	0	0	1	1	1	1	4	1	2	6	0	5	1	6	4	2	1	3	1	0	2	1	2	3	0	2	1	2	1	1	0	4	3	1	2	1	0	3	2	1	2	1	3	4	1	2	1	2	0	3	3	0	0	0	0	2	0	0	1	2	2	2	3	0	2	3	1	3	1	0	2	0	3	3	0	1	0	3	3	0	2	0	3	0	1	0	1	1	1	11	2	0	2	0	2	2	1	2	0	1	1	0	0	0	3	9	2	0	1	1	6	2	0	5	2	3	0	2	3	1	2	1	3	3	1	3	0	1	4	1	1	1	1	1	0	3	2	1	0	6	2	2	1	1	1	2	0	3	0	5	4	1	3	8	3	0	1	1	3	3	1	9	1	3	2	0	1	0	3	2	1	0	1	4	10	1	1	4	0	4	2	1	1	1	7	2	3	0	2	1	4	0	0	2	0	3	2	3	0	3	2	4	9	0	1	0	1	2	0	2	9	4	1	0	2	0	3	4	0	2	3	1	0	2	2	1	0	4	1	0	3	3	1	0	4	0	1	3	0	6	3	0	0	0	2	1	6	7	2	5	1	1	2	0	6	2	5	3	1	1	0	3	0	1	0	0	0	0	3	3	1	14	2	0	2	2	0	2	2	3	1	2	10	2	2	0	1	0	8	2	10	1	1	0	2	0	0	2	0	0	0	0	0	1	2	2	0	0	0	1	5	1	1	0	6	1	5	2	2	0	0	3	1	0	0	3	7	0	2	1	3	1	1	1	3	1	1	3	4	0	3	3	1	2	2	4	1	1	1	5	8	1	0	1	3	0	5	2	2	2	1	3	2	3	0	4	8	0	0	0	2	2	2	7	4	2	1	0	1	1	1	1	0	6	0	2	1	1	2	2	0	3	3	0	2	8	0	4	3	2	2	1	5	1	0	6	3	6	1	1	1	10	1	4	0	2	2	7	2	1	4	0	0	3	3	1	2	2	3	0	2	0	1	1	1	6	2	0	1	0	0	1	2	4	2	3	0	0	2	6	1	1	1	0	2	1	1	5	5	0	1	4	0	1	4	0	2	0	1	4	3	5	0	1	2	0	2	3	0	0	3	1	3	1	0	1	0	1	1	10	0	1	8	3	4	11	2	0	0	0	1	4	1	1	0	1	0	2	1	0	5	0	7	2	6	2	3	1	0	1	2	3	1	3	1	2	4	0	4	5	0	3	0	0	7	1	2	0	1	1	6	5	5	0	2	1	0	1	0	6	1	3	1	11	0	0	3	0	2	2	3	4	0	0	2	0	6	1	0	0	1	3	0	1	1	0	1	1	1	1	6	5	2	2	1	0	2	1	0	2	2	5	1	6	1	4	1	0	2	2	2	5	10	1	1	0	3	4	4	1	0	2	0	1	0	4	0	3	5	0	0	0	2	1	1	7	9	0	0	0	3	1	0	1	2	0	2	1	1	1	1	3	2	0	3	4	4	1	2	2	5	0	0	2	0	0	1	0	1	1	2	0	0	3	0	4	1	4	6	2	3	0	3	1	0	2	1	0	4	2	2	1	0	5	4	4	1	1	1	1	2	3	1	4	1	1	2	0	2	0	1	4	2	1	0	0	2	3	3	3	1	5	2	3	0	0	3	5	0	0	3	3	5	0	3	0	1	0	5	1	0	5	0	2	1	9	0	4	2	0	4	0	2	2	1	0	2	4	0	3	1	0	2	1	1	2	1	0	0	5	6	4	1	1	1	1	3	2	0	0	0	4	0	1	2	0	0	0	2	4	2	1	1	4	0	6	2	0	2	1	3	6	1	0	8	2	9	2	2	5	6	2	5	0	11	0	1	0	2	3	0	5	5	2	14	4	2	0	3	0	0	5	4	3	5	1	0	3	1	0	2	1	2	3	4	1	3	2	1	5	3	1	3	4	0	1	3	1	1	1	0	0	4	0	1	0	2	3	0	3	0	1	2	2	1	4	1	0	4	1	1	0	1	4	1	0	5	1	0	1	2	1	1	1	4	0	0	0	2	2	0	1	2	1	5	0	2	5	4	9	3	3	1	0	1	2	0	2	2	0	4	2	1	2	3	4	1	3	1	1	0	0	3	0	1	0	0	5	2	5	1	0	0	2	1	0	3	0	5	0	4	1	10	3	5	4	4	1	2	4	4	2	0	0	5	1	0	1	1	4	5	1	1	0	1	0	1	0	3	0	0	0	0	3	1	0	3	3	2	0	4	0	0	1	2	0	2	6	0	2	5	0	0	3	5	4	1	1	2	1	6	1	6	6	0	7	1	0	1	0	3	2	1	0	0	2	7	3	7	0	1	0	1	2	3	1	0	3	3	0	2	2	2	3	0	0	0	4	0	0	4	0	4	4	0	4	1	1	2	3	0	2	3	1	1	0	1	2	0	2	2	0	2	4	3	3	4	2	1	4	0	0	1	1	0	0	1	1	1	1	0	3	5	2	6	2	2	0	3	3	4	0	2	1	4	2	0	1	0	0	0	0	1	3	2	2	4	2	0	3	2	7	5	3	5	1	2	0	0	2	1	0	2	1	0	8	1	3	2	1	5	3	1	2	0	0	13	4	2	4	2	2	3	4	2	0	2	4	3	0	2	3	2	3	10	5	0	1	0	6	1	3	3	0	1	1	6	0	0	2	0	0	6	3	1	2	4	0	1	2	4	1	3	2	5	2	0	2	2	7	2	3	3	0	2	11	2	0	6	1	0	0	3	0	1	2	1	0	3	2	3	0	3	2	0	0	5	0	0	2	0	6	1	5	0	0	0	9	2	1	3	4	7	2	0	3	1	4	0	2	1	0	1	8	4	2	1	0	3	1	1	3	2	1	4	0	0	2	11	3	5	3	2	1	0	3	1	1	0	1	0	2	0	0	1	1	2	1	1	3	1	0	2	6	2	1	1	4	2	2	0	1	0	3	0	2	3	4	2	2	0	0	0	4	3	0	4	1	2	3	3	1	0	0	0	3	2	1	7	2	3	1	2	1	4	3	0	3	2	0	1	8	4	2	5	0	3	2	1	2	2	1	3	2	4	1	1	2	2	8	4	0	2	3	4	0	2	2	3	6	2	0	4	1	7	1	4	2	0	1	0	0	4	4	0	4	1	0	4	0	6	2	2	5	2	3	1	4	1	1	6	6	7	2	1	0	3	1	3	6	10	3	6	2	2	2	5	1	2	0	4	1	1	4	1	0	1	4	3	0	0	2	0	1	0	0	2	0	0	3	8	1	10	4	2	3	8	1	2	2	6	1	1	0	4	0	1	1	1	2	5	1	1	3	1	0	0	2	0	2	0	0	0	2	3	2	2	5	5	1	1	0	0	0	1	0	4	3	6	3	0	2	11	4	5	2	0	3	1	2	1	2	8	0	1	0	6	2	1	1	1	5	2	1	0	3	0	1	1	0	0	0	0	2	2	1	7	3	1	0	1	2	3	0	6	0	1	1	3	7	2	3	0	3	4	6	0	0	2	1	1	0	0	3	1	1	3	1	3	5	8	1	1	2	0	2	0	1	2	2	1	1	0	1	0	0	1	2	13	0	0	2	1	2	2	6	1	1	1	3	2	0	4	3	3	5	0	3	0	1	4	7	0	0	0	1	4	1	4	1	3	1	5	4	5	0	0	2	6	2	3	3	1	0	2	2	1	5	1	1	0	3	0	1	1	4	2	1	6	2	2	0	1	0	4	1	4	1	11	0	1	1	1	5	2	1	1	1	2	2	9	2	2	3	1	1	1	3	1	3	4	0	4	1	1	0	5	1	2	0	0	4	0	1	0	2	2	2	1	0	3	0	3	0	0	0	3	11	0	1	0	4	1	4	2	0	1	1	0	2	0	0	2	0	1	3	1	0	3	0	1	6	1	4	2	0	0	2	1	1	2	0	0	4	1	1	2	2	0	1	1	0	0	3	0	2	4	3	0	8	2	3	0	1	0	0	5	5	6	0	6	0	0	5	2	0	4	3	0	0	2	0	2	4	1	1	2	8	1	0	0	1	1	5	3	1	0	3	0	1	0	1	0	1	1	5	4	2	3	3	1	0	2	4	0	4	3	4	1	3	7	1	1	0	4	5	2	1	0	2	6	2	0	0	0	2	1	6	1	1	3	0	2	4	1	4	2	0	0	0	0	1	0	1	6	0	1	2	0	4	3	6	0	1	3	0	0	3	1	7	0	2	2	0	2	2	2	1	2	2	5	0	1	2	0	2	1	3	2	1	1	0	0	4	1	1	1	5	0	0	3	2	0	5	0	0	5	1	2	1	1	2	2	1	2	9	0	1	2	4	0	1	1	2	0	1	3	5	2	2	3	0	0	1	5	1	1	5	2	7	0	2	2	3	1	1	2	5	3	2	2	2	4	0	1	1	1	1	1	1	4	5	2	0	1	0	0	3	10	0	1	1	3	1	0	1	1	1	3	1	1	3	2	4	4	2	4	2	1	2	2	2	1	2	1	2	2	2	1	1	2	1	0	0	0	0	1	1	12	5	0	4	0	1	3	2	3	2	0	17	6	0	0	1	3	2	0	10	0	1	0	1	3	2	2	3	3	1	1	5	2	3	1	1	0	4	2	1	5	2	2	1	3	2	0	4	3	3	1	4	2	1	1	0	0	0	3	3	1	0	1	3	1	3	1	5	2	0	2	5	4	0	1	0	1	1	0	5	2	0	0	2	2	1	5	0	2	7	1	2	0	4	2	1	1	2	4	2	3	1	1	2	0	6	0	1	0	1	0	0	0	1	4	6	0	5	4	2	2	2	4	1	4	1	1	1	1	1	0	6	2	4	0	2	0	2	0	10	2	0	1	0	2	1	0	2	2	3	1	5	1	1	3	3	0	0	1	5	5	0	5	3	2	0	0	2	0	6	4	1	0	0	2	4	1	1	1	3	0	4	1	0	3	1	0	2	2	0	7	1	0	0	5	2	0	0	1	0	3	0	7	1	2	0	1	1	1	0	1	3	2	4	1	4	0	2	0	6	0	2	2	1	4	2	1	6	3	3	0	1	3	5	3	2	0	1	5	1	4	5	3	0	0	1	1	2	1	6	3	4	2	3	0	1	1	2	6	1	1	2	2	2	2	0	4	4	3	0	0	2	4	6	5	1	8	1	2	0	0	2	1	3	2	1	1	1	4	2	5	2	2	2	0	3	5	1	1	0	0	0	4	0	3	1	1	3	2	2	2	1	1	5	1	1	3	0	6	0	2	1	3	8	2	0	1	8	2	0	6	0	2	3	4	2	1	0	0	2	1	4	0	3	4	2	2	7	1	2	3	1	2	2	2	1	1	4	0	1	4	6	1	4	2	3	0	4	4	5	0	0	1	0	1	1	5	0	1	1	3	0	0	1	0	0	2	1	2	0	6	5	1	2	1	0	0	11	2	4	1	0	0	1	1	1	6	0	0	2	11	2	2	2	2	0	1	1	1	6	0	2	3	0	0	7	2	2	0	5	2	0	1	0	2	1	2	1	7	1	1	1	0	0	0	1	2	5	1	2	0	1	4	4	0	2	2	1	6	3	2	2	0	4	3	1	6	1	0	0	0	0	0	4	0	0	2	6	2	7	1	1	3	0	4	2	1	1	3	2	0	1	1	4	0	1	1	0	4	6	1	2	1	4	4	2	6	0	2	2	0	1	4	1	1	4	1	2	1	4	0	2	3	0	2	2	0	4	0	6	1	0	0	2	6	1	2	1	4	4	0	0	1	2	2	1	2	1	0	0	0	3	0	1	3	11	1	3	2	6	7	1	2	1	1	0	1	0	1	1	14	1	0	3	2	2	3	3	1	1	0	1	1	3	1	8	0	2	2	7	0	1	1	1	1	0	1	3	0	2	8	0	1	1	1	1	2	1	2	3	2	2	1	1	3	1	1	1	0	2	10	2	6	0	2	1	0	2	2	2	3	2	0	1	5	1	4	3	7	1	0	0	2	0	2	1	3	1	3	4	0	0	2	1	1	1	0	0	0	0	4	1	2	2	2	1	2	1	0	0	1	0	3	0	2	0	2	1	1	0	3	1	0	3	0	8	1	0	1	0	3	3	2	0	1	1	1	0	0	5	4	0	11	0	0	0	1	1	0	1	5	0	6	1	4	3	2	2	2	1	2	2	1	5	0	0	3	0	2	4	2	0	3	1	1	0	0	10	0	2	3	0	1	2	0	2	4	4	5	2	0	2	0	9	3	1	1	0	1	6	1	1	2	0	7	0	2	1	1	5	2	2	3	6	6	0	1	5	4	0	1	0	1	4	1	3	8	3	3	0	2	3	3	2	1	1	0	3	1	0	0	0	1	1	1	3	0	0	2	2	2	0	4	0	4	0	0	5	1	0	1	0	0	1	1	1	1	1	6	1	0	0	2	3	2	5	0	1	1	1	1	3	13	5	1	2	1	0	2	0	1	1	0	3	0	2	2	4	0	1	0	3	1	2	2	8	6	2	3	1	1	0	1	0	0	0	0	3	3	2	5	0	0	0	1	7	0	4	0	1	1	1	0	4	3	1	2	3	5	2	7	4	15	4	1	0	0	2	1	8	0
```
