## Supplementary Data S5 for "Ascidian embryonic cells with properties of neural-crest cells and neuromesodermal progenitors of vertebrates": SupplementaryDataS5.txt (part 24 of 68)

```
N0.HOG0000826	0	0	0	0	0	0	0	0	0	0	0	0	0	1	0	0	0	0	0	0	0	0	0	0	0	0	0	0	0	0	0	0	0	0	0	0	0	0	0	2	0	0	0	0	0	0	0	1	0	0	0	1	0	0	1	0	0	0	0	0	1	0	0	0	0	0	1	0	0	0	0	0	0	0	0	0	0	0	0	0	0	0	0	0	0	0	0	0	0	0	0	0	0	0	0	0	0	0	0	0	0	0	0	0	0	0	1	0	0	0	0	0	0	0	1	0	0	0	0	0	0	0	0	0	0	0	0	0	0	0	0	0	0	0	0	0	0	0	0	0	0	0	0	0	0	0	0	0	0	0	0	0	0	0	0	0	0	0	0	0	0	0	0	0	0	0	0	0	0	0	0	0	0	0	1	1	0	0	0	0	0	0	0	0	1	0	0	0	0	0	1	0	0	0	0	1	0	0	0	1	0	0	0	0	0	0	0	0	0	0	0	0	0	0	0	0	0	0	0	0	0	0	0	0	0	0	0	0	0	0	0	0	1	0	0	0	0	0	0	0	1	0	0	0	0	0	0	0	0	0	0	0	0	0	0	0	0	0	0	0	0	0	0	0	0	0	0	0	0	0	0	0	1	0	0	0	0	0	0	0	0	0	0	0	0	0	0	0	0	0	0	0	0	0	0	0	0	0	0	0	0	0	0	0	0	0	0	0	0	0	0	0	0	0	1	0	2	0	0	0	0	0	0	0	0	0	0	0	0	0	0	2	0	0	0	0	0	0	0	0	0	0	0	0	0	0	0	0	0	0	0	0	0	0	0	0	0	0	0	0	0	0	0	0	0	0	0	0	0	0	0	0	0	0	0	0	0	0	1	0	1	0	0	0	1	0	0	0	0	0	0	0	0	0	0	0	0	0	1	0	0	0	0	1	0	0	0	0	0	0	0	0	0	0	0	0	1	0	0	0	0	0	0	0	0	0	0	0	0	0	0	0	0	0	0	1	0	0	0	0	0	1	0	0	0	0	0	0	0	0	0	0	0	0	0	0	0	0	0	0	0	0	0	0	0	0	0	0	0	0	0	0	0	0	0	0	0	0	1	0	0	0	0	0	0	0	0	0	0	0	0	0	0	0	0	0	0	0	0	0	0	0	0	0	0	0	0	0	0	0	0	0	0	0	0	1	0	0	0	0	0	0	0	0	0	0	0	0	0	0	0	0	0	0	0	0	0	0	0	0	0	0	0	0	0	0	0	0	0	0	0	0	0	0	0	0	0	0	0	0	0	0	0	0	0	0	0	0	0	0	0	0	0	0	0	1	0	0	0	0	0	0	0	0	0	0	0	0	0	0	0	0	0	0	0	0	0	0	0	0	0	0	0	0	0	0	0	0	0	0	0	0	0	0	0	0	0	0	0	0	0	0	0	0	0	0	0	0	0	0	0	0	0	0	0	0	0	0	0	0	0	0	0	0	0	0	0	0	0	0	0	1	0	0	0	0	0	0	0	0	1	0	0	0	0	0	0	0	1	0	0	0	0	0	0	0	0	0	0	0	0	0	0	0	0	0	0	0	0	0	0	0	0	0	0	0	0	0	0	0	0	0	0	0	0	0	0	0	0	0	0	0	0	0	0	0	0	0	0	0	0	0	0	0	0	0	0	0	0	0	0	0	0	0	0	0	0	0	0	0	0	0	0	0	0	0	0	0	0	0	0	0	0	0	0	0	0	0	0	0	0	0	0	0	0	0	0	0	0	0	0	0	0	0	0	0	0	0	0	0	0	1	0	0	0	0	0	0	0	0	0	0	0	0	0	0	0	0	0	0	0	0	0	0	0	0	0	0	0	0	0	0	0	0	0	0	0	0	0	0	0	0	0	0	0	0	0	0	0	0	0	0	0	0	0	0	0	0	0	0	0	0	0	0	0	0	0	0	0	0	0	0	0	0	0	0	0	0	0	0	0	0	0	0	0	0	0	0	0	0	0	0	0	0	0	0	0	0	0	0	0	0	0	0	0	0	0	0	0	0	0	0	0	0	0	1	0	0	0	0	0	0	0	0	0	0	2	0	0	0	0	0	0	0	0	0	0	0	0	0	0	0	0	0	0	0	0	0	0	0	0	0	0	0	0	0	0	0	0	0	0	0	0	0	0	0	0	0	0	0	0	0	0	0	0	0	0	0	0	0	0	0	0	0	0	1	0	0	0	1	0	1	0	0	0	0	0	0	0	0	0	0	0	0	0	0	1	0	0	0	0	0	0	0	0	0	0	0	1	0	0	0	0	0	0	0	0	0	0	0	0	0	0	0	0	0	0	0	0	0	0	0	0	0	0	0	0	0	0	0	1	0	1	0	0	0	0	1	0	0	0	0	0	0	0	0	0	0	0	0	0	0	0	0	0	0	0	0	0	0	0	0	0	0	0	0	0	0	0	0	0	0	0	0	0	0	0	0	0	0	0	0	0	0	0	0	0	0	0	0	0	0	0	0	0	1	0	0	0	0	0	0	0	0	0	0	0	1	0	0	0	0	0	0	0	0	0	0	0	0	0	0	0	0	0	0	0	0	0	0	0	0	0	0	0	0	0	0	0	0	0	0	0	0	0	0	0	0	0	0	0	0	0	0	0	0	0	0	0	0	0	0	0	0	1	0	0	0	0	0	0	0	0	0	0	0	0	0	1	0	0	0	0	0	0	0	0	0	0	0	0	0	0	0	0	0	0	0	0	0	0	0	0	0	0	1	0	0	0	0	0	0	1	0	0	0	0	0	0	0	0	0	0	0	0	0	0	0	0	0	0	0	0	0	0	0	0	0	0	0	0	0	0	0	0	0	0	0	0	0	0	0	0	0	0	0	0	0	0	0	0	0	0	0	0	0	0	0	0	0	0	0	0	0	0	0	0	0	0	0	0	0	0	0	1	0	0	1	0	0	0	0	1	0	0	0	0	0	0	0	0	0	0	0	0	0	0	0	0	0	0	0	0	0	0	0	0	0	0	0	0	0	0	0	0	0	0	0	0	0	0	0	0	0	0	0	0	0	0	0	0	0	0	0	0	0	0	0	0	0	0	0	0	0	0	0	0	0	0	0	0	0	0	0	0	0	0	0	0	0	0	0	0	0	0	0	0	0	0	0	0	0	0	0	0	0	0	0	0	0	0	0	0	0	0	0	0	0	0	0	0	0	0	0	0	0	0	0	0	0	0	0	0	0	0	0	0	0	0	0	0	0	0	0	0	0	0	0	0	0	0	0	0	0	0	0	0	0	0	0	0	0	0	0	0	0	0	0	0	0	0	0	0	0	0	0	0	0	0	0	0	0	0	0	0	0	0	0	0	0	0	0	0	0	0	0	0	0	0	0	0	0	0	0	0	1	0	0	0	0	0	0	1	0	0	0	0	0	0	0	0	0	0	0	0	0	0	0	0	0	0	0	0	0	0	0	0	0	0	0	0	0	0	0	0	0	0	0	0	0	0	0	0	0	0	0	0	0	0	0	0	0	0	0	0	0	0	0	0	0	0	0	0	0	0	0	0	0	0	1	0	1	0	0	0	0	0	0	0	0	0	0	0	0	0	0	0	0	0	0	0	0	0	0	0	0	0	0	0	0	0	0	0	0	0	0	0	0	0	0	0	0	0	0	0	0	0	0	0	0	0	0	0	0	0	0	0	0	0	0	0	0	0	0	0	0	1	0	0	0	0	0	0	0	0	0	0	0	0	0	0	0	0	0	0	0	0	0	0	0	0	0	0	0	0	0	0	0	0	0	0	0	0	0	0	0	0	0	0	0	0	0	0	0	0	0	0	0	0	0	1	0	0	0	0	0	0	0	0	1	0	0	0	0	0	0	0	0	0	0	0	0	0	0	2	0	0	0	0	0	0	0	0	0	0	0	0	0	0	0	0	0	0	0	0	0	0	0	0	0	0	0	0	0	0	0	0	0	0	0	0	0	0	0	0	0	0	0	0	0	1	0	0	0	0	0	0	0	0	0	0	0	1	0	0	0	0	0	0	0	0	0	0	0	0	0	0	0	0	1	0	0	0	0	0	0	0	0	0	0	0	0	0	0	0	0	0	0	0	0	0	0	0	0	0	0	0	0	0	0	0	0	0	0	0	0	0	0	0	0	0	0	0	0	0	1	0	0	0	0	0	0	0	0	0	0	0	1	0	0	0	0	0	0	0	0	0	0	0	0	0	0	0	0	0	0	0	0	0	0	0	0	0	0	0	0	0	0	0	0	0	0	0	0	0	0	0	0	1	0	0	0	0	0	0	0	0	0	0	0	0	0	0	0	0	0	0	0	0	0	0	0	0	0	0	0	0	0	0	0	1	0	0	0	0	0	0	0	0	0	0	0	0	0	0	0	0	0	0	1	0	0	0	0	0	0	0	0	0	0	0	0	0	0	0	0	0	0	0	0	0	0	0	0	0	0	0	0	0	0	0	0	0	0	0	0	0	0	0	0	0	0	0	0	0	0	0	0	0	0	0	0	0	0	0	0	0	0	0	0	0	0	0	0	0	0	0	1	0	0	1	0	0	0	0	0	0	0	0	0	0	0	0	0	0	0	0	0	0	0	0	0	1	0	0	0	0	0	0	0	0	0	0	0	0	0	0	0	0	0	0	0	0	0	0	0	0	0	0	0	0	1	0	0	0	0	0	0	0	0	0	0	0	0	0	0	0	0	0	0	1	0	0	0	0	0	0	0	0	0	0	0	0	0	0	0	0	0	0	0	0	0	0	0	0	0	0	0	0	0	0	0	0	2	0	0	0	0	0	0	1	0	0	0	0	0	1	0	0	0	0	0	0	0	0	1	0	0	0	0	0	0	0	0	0	0	0	0	0	0	0	0	0	0	0	0	0	0	0	0	0	0	0	0	0	0	0	0	0	0	0	0	0	0	0	0	0	0	0	0	0	0	0	0	0	2	0	0	0	0	0	0	0	0	0	0	0	0	0	0	0	0	0	0	0	0	0	0	0	0	0	0	0	0	0	0	0	0	0	0	0	0	0	0	0	0	0	0	0	0	0	0	0	0	0	0	0	0	0	0	0	0	0	0	0	0	0	0	0	0	0	0	0	0	0	0	0	0	0	0	0	1	0	0	0	0	0	0	0	0	0	0	0	0	0	0	0	0	0	0	0	0	0	0	0	0	0	0	0	0	0	0	0	0	0	0	0	0	0	0	0	0	0	0	0	0	1	1	0	0	0	0	0	0	0	0	0	0	0	0	0	0	0	0	0	1	0	0	0	0	0	0	0	0	0	0	0	0	0	0	0	0	0	0	0	0	0	0	0	0	0	0	0	0	0	0	0	0	0	0	0	0	0	0	0	0	0	0	0	0	0	0	0	0	0	0	0	1	0	0	0	0	0	0	0	0	0	0	0	0	0	0	0	0	0	0	0	0	0	0	0	0	0	0	0	0	0	0	0	0	0	0	0	0	0	0	0	0	0	0	0	0	0	0	0	0	0	0	0	0	0	0	0	0	0	0	0	0	0	0	0	0	0	0	0	0	0	0	0	0	0	0	0	0	1	0	0	0	0	0	1	0	0	0	0	0	0	0	0	0	0	0	0	0	0	0	0	0	0	0	0	0	0	0	0	0	0	0	0	0	0	0	0	0	0	0	0	0	0	0	1	0	0	0	0	0	0	0	0	0	0	0	0	0	0	0	0	0	1	0	0	0	0	0	0	0	0	0	0	0	0	0	0	0	0	0	0	0	0	0	0	0	0	0	0	0	0	0	0	0	0	0	0	0	0	0	0	0	0	0	0	0	0	0	1	0	0	0	0	0	0	0	0	0	0	0	0	0	0	0	0	0	0	0	0	0	0	0	0	0	0	0	0	0	0	0	0	0	0	0	0	0	1	0	0	0	0	0	0	0	0	0	0	0	0	0	0	0	0	0	0	0	0	0	0	0	1	0	0	0	0	0	0	0	0	0	0	0	0	0	0	0	0	0	0	0	1	0	0	0	0	0	0	0	1	0	0	0	2	0	0	0	0	0	0	0	0	0	0	0	0	0	0	0	0	0	0	0	0	0	0	0	0	0	2	0	0	1	0	0	0	0	0	0	0	0	0	0	0	0	0	0	0	0	0	0	1	1	0	0	0	0	0	0	0	0	0	0	1	0	0	0	0	0	0	0	0	0	0	0	0	1	0	0	0	0	0	0	0	0	0	1	0	0	0	0	1	0	0	0	0	0	0	0	0	0	0	0	0	0	0	0	0	0	0	0	0	0	1	0	0	0	0	0	1	0	0	0	0	0	1	0	0	0	0	0	0	0	0	0	0	0	0	0	0	0	0	0	0	0	0	0	0	0	0	0	0	0	0	0	0	0	0	0	0	0	0	0	0	0	0	0	0	0	0	0	0	0	0	0	1	0	0	0	0	0	0	0	0	0	0	0	0	0	0	0	0	0	1	0	0	0	0	0	0	0	0	1	0	0	0	0	0	0	0	0	0	0	0	0	0	0	0	0	0	0	0	0	0	0	0	0	0	0	0	0	0	0	0	0	0	0	0	1	0	0	0	0	0	0	0	0	0	0	0	0	0	0	0	0	0	0	0	0	0	0	0	0	0	0	0	0	0	0	0	0	0	0	0	0	0	0	0	0	0	0	0	0	0	1	0	0	0	0	0	0	0	0	0	0	0	0	0	0	0	0	0	0	0	0	0	0	1	0	0	0	0	1	0	0	1	0	0	0	0	0	0	0	0	0	0	0	1	0	0	0	0	0	0	0	0	0	0	0	0	0	0	0	0	0	0	0	0	0	0	0	0	0	0	0	0	0	0	0	0	1	0	0	1	0	0	0	0	0	0	0	0	0	0	0	0	0	0	0	0	0	0	0	0	0	1	0	1	0	0	0	0	0	0	0	0	0	0	0	0	0	0	0	0	0	0	0	0	0	0	0	0	0	0	0	0	0	0	0	0	0	0	0	0	0	0	0	0	0	0	0	0	0	0	0	0	0	0	0	0	0	0	1	0	1	0	0	0	0	0	0	0	0	0	0	1	0	0	0	0	0	0	0	0	0	0	0	0	0	0	0	0	0	0	0	0	0	0	0	0	0	0	0	0	0	0	0	0	0	1	0	1	0	0	0	0	0	0	0	0	0	0	0	1	1	0	0	0	0	0	0	0	0	0	0	0	0	0	0	0	0	0	0	0	0	0	0	0	0	0	0	0	1	0	0	0	0	0	0	0	0	0	0	0	0	0	1	0	0	0	0	0	0	0	0	0	0	0	0	0	0	0	0	0	0	0	0	0	0	0	0	0	0	0	0	0	0	0	0	0	0	0	0	0	0	0	0	0	0	0	0	0	0	0	0	0	0	0	0	0	0	1	0	0	0	0	0	0	0	2	0	0	0	0	0	0	0	0	0	0	0	0	0	0	0	0	0	1	0	0	0	0	0	0	0	0	0	0	0	0	0	0	0	0	0	0	0	0	0	0	0	0	0	0	0	0	0	0	0	0	0	0	0	0	0	0	0	0	0	0	0	0	0	0	0	0	0	0	0	0	0	0	0	0	0	0	0	1	0	0	0	0	0	0	0	0	1	0	0	0	0	0	0	0	0	0	0	0	0	0	0	0	0	0	0	0	0	0	0	0	0	0	0	0	0	0	0	0	0	0	0	0	0	0	0	0	0	0	0	0	0	0	0	0	0	0	0	0	0	0	0	0	0	0	0	1	0	0	1	0	0	0	0	0	0	0	0	0	0	0	0	0	0	0	0	0	0	0	0	0	1	0	0	0	0	0	0	0	0	1	0	0	0	0	0	0	0	0	0	0	1	0	0	0	0	0	0	0	0	0	0	0	0	0	0	0	0	0	0	0	0	0	0	0	0	0	0	0	0	0	0	0	0	0	0	0	0	0	0	0	0	0	0	0	0	0	0	1	0	0	0	0	0	0	0	0	0	0	0	0	0	0	0	0	0	0	0	0	1	0	0	0	0	0	0	0	0	0	0	0	0	0	0	0	0	0	0	0	0	0	0	0	0	0	0	0	0	0	0	0	0	0	0	0	0	0	0	0	0	0	0	0	0	0	0	0	0	0	0	0	0	0	0	0	0	0	0	0	0	0	0	0	0	0	0	0	0	0	0	0	0	0	0	0	1	0	0	0	0	0	0	0	0	0	0	0	0	0	0	0	0	0	0	0	0	0	0	0	0	0	0	0	0	0	0	0	0	0	0	1	0	0	0	0	0	0	0	0	0	0	0	0	0	0	0	1	0	0	1	0	1	0	0	0	0	0	0	0	0	0	0	0	0	0	0	0	0	0	0	0	0	0	0	0	0	0	0	0	1	0	0	0	0	0	0	0	0	0	0	0	0	0	0	0	0	0	0	0	0	0	0	0	0	0	0	0	0	0	0	0	0	0	0	0	2	0	0	0	0	0	0	0	0	0	0	0	0	0	0	0	0	0	0	0	0	0	0	0	0	0	0	0	0	0	0	0	0	0	0	0	0	0	0	0	0	0	0	0	0	0	0	0	0	0	0	0	0	0	1	0	0	0	1	0	0	0	0	0	0	0	0	0	0	0	0	0	0	0	0	0	0	0	0	0	0	0	0	0	0	0	0	0	0	0	0	0	1	0	0	0	0	0	0	0	0	0	0	0	0	0	0	0	0	0	0	0	0	0	0	0	0	0	0	0	0	0	0	0	0	0	0	0	0	0	0	0	0	0	0	0	0	0	0	0	0	0	0	0	0	0	0	0	0	0	0	0	1	0	0	0	0	0	0	0	0	0	0	0	0	0	0	0	0	0	0	0	0	0	0	0	0	0	0	0	0	0	0	0	0	1	0	0	0	0	0	0	0	0	0	0	0	0	0	0	0	0	0	0	1	0	0	0	0	0	0	0	0	0	0	0	1	0	0	0	0	0	0	0	0	0	0	0	0	0	0	0	0	0	0	0	0	0	0	0	0	0	0	0	0	0	1	0	0	0	0	0	0	0	0	0	0	0	0	0	0	0	0	0	0	0	0	0	0	0	1	0	0	0	0	0	0	0	0	0	0	0	0	0	0	0	0	0	0	0	0	0	0	0	0	0	0	0	0	0	0	0	0	0	0	0	0	0	0	0	0	0	0	0	0	0	0	0	0	0	0	0	0	0	0	0	0	0	0	0	0	0	0	0	0	0	0	0	0	0	0	0	0	0	0	0	0	0	0	0	0	0	0	0	0	0	0	0	0	0	0	0	0	0	0	0	0	0	0	0	0	0	0	0	0	0	0	0	0	0	0	0	0	0	0	0	0	0	0	0	0	0	0	0	0	0	0	0	0	0	0	0	0	0	0	0	0	0	0	0	0	0	0	0	0	0	0	0	0	0	0	0	0	0	0	0	0	0	0	0	0	0	0	0	0	0	0	0	0	0	0	0	0	0	0	0	0	0	0	0	0	0	0	0	0	0	0	0	0	0	0	0	0	0	1	0	0	0	0	0	0	0	0	0	0	0	0	0	0	0	0	0	0	0	0	1	0	0	0	0	0	0	0	0	0	0	0	0	0	0	0	0	0	0	0	0	0	0	0	0	0	0	0	0	0	0	0	0	0	0	0	0	0	0	0	0	0	0	0	0	0	0	0	0	0	0	0	0	0	0	0	0	0	0	0	0	0	1	0	0	0	0	0	0	0	0	0	1	1	0	0	0	0	0	0	0	0	0	0	0	0	0	0	0	0	0	0	0	0	0	0	0	0	0	0	1	0	0	0	0	0	0	0	0	0	0	0	0	0	0	0	0	0	0	0	0	0	0	0	0	0	0	0	0	0	0	0	0	0	0	0	0	0	0	0	0	0	0	0	0	0	0	0	0	0	0	0	0	0	0	0	0	0	0	0	0	0	2	0	0	0	0	0	0	0	0	0	0	0	0	0	0	0	0	0	0	0	0	1	0	0	0	0	0	0	0	0	0	0	0	0	0	0	0	0	0	0	0	0	0	0	0	1	0	1	0	0	0	0	0	0	0	0	0	0	0	0	0	0	0	0	0	0	0	0	0	0	0	0	0	0	0	0	0	0	0	0	0	0	0	1	0	0	0	0	0	0	0	0	0	0	0	0	0	0	0	0	0	0	0	1	0	0	0	0	0	0	0	0	0	0	0	0	0	0	0	0	0	0	0	0	0	0	0	0	0	0	0	0	0	0	0	0	0	0	0	0	0	0	0	0	0	0	0	0	0	0	0	0	0	0	0	0	0	0	1	0	0	0	0	0	0	0	0	0	0	0	0	0	0	0	0	0	1	0	0	0	0	0	0	0	0	1	0	1	0	0	0	0	0	0	0	0	0	0	0	0	0	1	0	0	0	0	0	0	0	0	0	0	0	0	0	0	0	0	0	0	0	0	0	0	0	0	0	0	0	0	0	0	0	0	0	0	0	0	0	0	1	0	0	0	0	0	0	0	0	0	0	0	0	0	0	0	0	0	0	0	0	0	0	0	1	0	0	0	0	0	0	0	0	0	0	0	0	0	0	0	0	0	0	0	0	0	0	0	1	0	0	0	0	1	0	0	0	0	0	0	0	0	0	0	0	0	0	0	0	0	0	0	0	0	0	0	0	0	0	0	0	0	0	0	0	0	0	0	0	1	0	0	0	1	0	3	0	0	0	0	0	0	0	0	0	0	0	0	0	0	0	0	0	0	0	0	0	0	0	0	0	0	0	0	1	0	0	0	0	0	0	0	0	0	0	0	0	0	0	0	0	0	0	0	0	0	0	0	0	0	0	1	0	0	0	0	0	0	0	0	0	0	0	0	0	0	0	0	0	0	0	0	0	0	0	0	0	0	0	0	0	0	0	0	0	0	0	0	0	0	0	0	0	0	0	0	0	0	0	0	0	0	0	1	0	0	0	0	0	0	0	0	0	1	0	0	0	1	0	0	0	1	0	0	0	0	0	0	0	0	0	0	0	0	0	0	1	0	0	0	0	0	0	0	0	0	0	0	2	0	0	0	0	0	0	0	0	0	0	0	0	0	0	0	0	0	0	0	0	0	0	0	0	0	0	0	0	0	0	0	0	0	0	0	0	0	0	0	0	0	0	0	0	0	0	0	0	0	0	0	0	0	0	0	0	0	0	0	0	0	0	1	0	0	0	0	0	0	1	0	0	0	0	0	0	0	0	0	0	0	0	0	0	0	0	0	0	0	1	0	0	0	0	0	0	0	0	0	0	0	0	0	0	0	0	0	0	1	0	0	0	0	0	0	0	0	0	0	0	0	0	0	0	0	0	0	0	0	0	0	0	0	0	0	0	0	0	0	0	1	0	0	0	0	0	0	0	0	1	0	0	0	0	0	0	0	0	0	0	0	0	0	0	0	0	0	0	0	0	0	0	0	0	0	0	0	0	0	0	0	0	0	0	0	0	0	0	0	1	0	0	0	0	0	0	1	0	0	0	0	0	0	0	0	0	0	0	0	0	1	0	0	0	0	0	0	0	0	0	0	0	1	0	0	1	0	0	0	0	0	0	0	0	0	0	0	0	0	0	0	0	0	0	0	0	0	0	0	0	1	0	0	0	0	0	0	0	0	0	0	0	0	1	0	0	0	0	0	0	0	0	0	0	0	0	0	0	0	0	0	0	0	0	0	0	0	0	0	0	0	1	0	0	0	0	0	0	0	0	0	0	0	0	0	0	0	0	0	0	0	0	0	0	0	0	0	0	0	1	0	0	0	0	0	0	0	0	0	0	0	0	0	0	0	0	0	0	0	0	0	0	0	0	0	0	0	0	0	0	0	0	0	0	0	0	0	0	0	0	0	0	0	0	0	0	0	0	0	1	0	0	0	0	0	0	0	0	0	0	0	0	0	0	0	0	0	0
N0.HOG0003389	8	17	5	3	5	5	7	4	3	4	19	3	14	19	9	5	6	8	4	4	4	5	6	1	8	6	2	3	5	3	2	22	5	7	9	17	1	8	1	9	11	7	16	5	3	12	2	6	5	4	4	1	3	0	18	5	4	7	15	8	13	6	12	5	7	7	17	7	5	6	4	12	7	3	4	14	3	8	4	17	7	9	10	6	0	11	2	6	3	3	9	8	16	0	2	17	7	7	13	13	18	7	5	1	15	12	10	3	0	5	21	6	5	6	11	4	6	6	2	4	6	4	11	14	11	2	3	9	2	6	15	5	3	2	4	8	4	1	2	2	6	6	12	0	4	4	0	23	6	1	4	13	20	10	10	1	6	5	1	4	7	5	8	12	0	2	2	3	9	2	6	2	3	13	10	7	3	11	4	8	3	3	1	5	5	3	16	8	5	16	6	3	6	8	9	7	2	5	5	21	1	2	10	1	1	3	4	3	7	3	2	6	4	6	4	8	10	5	2	8	4	0	5	7	2	2	2	10	5	5	4	2	2	6	7	3	5	6	0	11	4	6	9	5	4	4	19	5	10	5	4	5	1	3	6	6	0	5	4	1	9	11	4	1	22	4	0	3	6	5	12	4	4	6	11	5	2	7	6	2	12	11	4	0	0	14	7	7	6	8	20	3	2	5	3	7	2	4	3	2	13	9	4	4	5	6	2	3	3	13	1	0	15	5	3	8	25	5	4	8	7	4	6	5	1	4	4	7	11	6	6	1	5	14	1	6	3	3	1	2	3	5	4	1	4	7	5	7	17	3	12	7	9	18	6	5	3	7	5	2	1	8	17	20	11	11	10	3	2	8	1	6	6	5	22	3	4	10	8	1	7	1	0	3	5	2	8	3	1	6	14	6	12	10	5	3	13	21	18	11	14	6	10	12	3	11	9	13	1	0	11	7	7	4	6	0	6	3	4	3	3	1	9	12	2	13	0	0	3	13	9	4	5	13	9	9	10	14	9	3	0	3	9	7	11	2	19	5	5	10	16	1	10	6	4	4	6	7	24	21	1	6	12	12	12	14	4	3	11	25	5	4	1	3	6	7	4	12	5	10	4	5	16	13	6	5	7	4	3	5	1	2	7	8	1	5	1	8	19	15	12	5	8	3	22	10	5	2	1	7	3	1	2	4	2	8	3	7	12	4	7	8	7	3	2	3	0	3	4	2	5	6	15	4	5	0	7	3	8	6	2	1	1	13	9	7	9	2	3	14	6	7	8	16	2	6	4	13	6	3	2	3	8	9	9	1	3	13	18	1	2	9	2	6	13	12	1	3	4	3	3	2	1	2	6	4	4	2	1	10	2	10	1	3	6	6	1	9	7	8	7	3	3	5	2	3	9	0	16	6	0	3	10	5	3	0	8	2	7	3	4	6	2	2	5	2	0	3	3	3	1	4	1	3	6	7	6	0	4	8	2	3	6	8	4	3	1	2	4	2	4	18	5	6	4	3	4	2	6	2	8	5	1	4	8	5	4	13	7	7	2	6	3	4	3	1	4	8	3	7	2	9	9	0	5	3	1	11	2	2	4	18	11	4	2	1	3	1	4	16	6	2	17	12	5	4	3	4	18	8	6	2	5	5	4	4	6	14	7	4	3	2	18	3	13	4	10	2	5	8	1	5	4	10	3	3	12	8	2	9	6	1	4	5	2	1	5	3	4	1	2	9	5	3	2	3	7	4	2	10	4	3	3	1	1	5	2	5	5	3	0	6	5	3	3	2	0	11	3	1	4	2	10	4	1	9	3	4	13	5	5	2	4	11	4	5	1	13	3	28	15	3	4	9	4	13	3	6	13	1	3	1	12	3	1	11	9	5	2	2	12	1	4	14	12	7	6	2	11	14	5	5	26	5	5	7	3	5	5	2	7	11	7	9	6	11	3	2	6	4	4	2	2	7	9	15	5	6	5	7	3	6	3	3	0	8	11	4	6	5	7	1	5	3	6	2	1	10	14	5	1	4	4	7	4	2	5	11	4	1	1	16	5	9	0	14	6	12	4	15	12	7	20	4	0	6	19	0	0	5	0	13	2	9	18	10	8	5	9	2	5	3	4	3	7	2	6	3	16	0	7	4	10	1	3	0	22	9	8	0	15	1	3	3	21	11	6	2	11	7	11	2	2	4	3	5	10	10	8	5	7	3	6	4	0	1	5	5	15	5	2	20	9	1	3	5	8	7	14	18	1	10	5	2	7	3	7	4	5	8	3	11	1	3	6	3	1	6	27	4	1	2	1	3	3	1	4	2	7	10	7	18	13	3	5	11	3	10	4	2	15	3	2	2	10	3	1	11	9	4	20	5	8	8	7	12	4	12	4	8	1	7	8	15	8	3	2	0	6	3	1	6	11	1	22	5	6	1	7	4	16	20	0	4	3	4	12	7	9	4	5	6	7	9	6	2	4	2	16	10	3	4	3	1	5	4	4	7	14	6	4	15	11	7	1	13	4	3	27	1	0	8	3	5	9	5	4	9	5	0	12	12	2	11	4	2	1	2	1	2	4	0	5	11	4	10	5	5	0	5	5	0	22	2	6	7	1	7	6	7	14	4	8	7	1	3	1	3	9	4	4	0	7	13	4	3	5	2	11	1	1	5	0	3	10	3	8	5	8	9	3	4	8	5	1	9	7	2	17	19	0	9	3	5	8	9	25	4	8	5	5	6	2	4	4	0	9	3	2	4	7	13	4	5	8	8	2	11	2	3	7	5	5	4	2	4	2	4	5	9	6	5	4	15	2	4	9	12	2	15	2	8	6	4	3	15	7	17	5	10	4	1	1	3	4	4	2	10	2	6	21	7	11	0	2	7	5	4	3	5	4	0	13	0	4	6	2	3	5	3	0	5	9	12	3	2	2	16	5	15	5	2	3	15	10	4	19	10	11	7	6	4	5	3	9	11	5	7	3	10	1	3	2	17	4	2	2	3	3	9	1	4	2	0	2	17	13	8	1	8	2	4	8	2	8	4	13	5	25	5	4	3	3	11	4	9	25	10	7	7	5	25	7	1	8	8	7	10	16	6	3	5	5	8	0	3	3	9	3	12	0	5	0	13	4	4	9	3	13	13	7	4	3	5	9	12	6	4	2	2	10	2	1	14	4	10	6	5	2	0	10	3	7	1	4	7	15	3	4	4	7	0	12	0	5	3	8	4	11	14	9	4	21	7	7	10	6	3	12	2	5	15	4	10	3	2	17	1	3	0	4	5	21	4	4	9	2	8	5	4	11	10	3	2	2	8	2	12	9	2	4	5	6	4	15	4	3	1	2	28	4	4	5	7	1	4	14	8	5	13	2	3	9	3	3	5	2	4	8	0	3	5	5	0	2	7	3	11	17	4	0	7	9	5	13	5	16	1	16	3	6	1	5	3	2	4	2	4	7	6	14	8	7	0	7	0	0	3	1	5	8	9	6	3	6	6	13	3	6	17	3	10	2	17	6	7	0	6	3	7	23	3	3	2	4	4	16	17	5	9	1	4	11	5	5	1	3	0	4	11	6	11	6	10	7	5	5	2	10	2	5	5	5	6	10	3	6	0	8	1	6	9	3	2	23	11	2	3	7	2	5	2	5	4	1	3	4	17	3	17	0	6	12	11	1	8	9	0	3	6	11	7	7	6	8	10	5	18	2	7	8	3	8	16	7	4	10	12	8	2	4	3	2	9	6	1	2	4	7	3	6	10	4	8	3	4	3	4	14	7	7	9	2	8	3	3	1	3	1	7	24	9	2	16	4	4	8	12	17	10	5	7	6	0	12	4	5	5	5	7	3	5	4	4	7	10	4	8	7	6	11	6	2	1	3	9	5	6	0	4	12	6	10	4	8	1	11	5	6	9	2	1	5	4	10	1	16	5	5	18	8	7	5	1	6	6	7	2	7	4	3	6	7	5	1	8	11	7	3	9	0	10	4	2	0	7	4	5	4	2	19	3	6	4	3	10	3	1	1	5	6	13	7	21	10	8	4	12	0	7	4	9	4	5	0	13	11	2	20	9	14	6	1	11	2	5	1	8	8	15	4	20	7	8	6	2	11	7	3	3	7	1	9	6	6	8	19	4	5	5	6	4	5	2	4	3	11	2	2	7	10	3	12	9	4	7	5	0	2	1	4	4	13	10	16	8	12	13	3	4	7	2	4	6	8	4	2	23	9	6	6	4	12	0	6	20	2	18	3	0	4	9	4	3	5	0	3	9	5	7	6	3	2	2	9	3	5	6	12	1	6	2	4	13	0	12	6	16	6	3	8	4	3	9	2	4	7	11	2	1	5	3	8	1	2	3	9	6	2	7	8	4	0	1	8	4	1	4	3	2	2	10	1	0	9	3	2	4	6	8	8	0	3	1	5	4	10	11	3	13	8	4	4	5	3	8	15	0	10	5	30	0	3	2	10	4	22	3	12	15	6	3	3	4	5	7	3	23	4	4	2	4	3	7	6	5	2	9	5	2	6	10	5	3	2	6	3	8	1	4	4	3	5	1	6	11	0	4	7	13	9	0	7	9	17	2	2	7	4	3	11	4	2	1	4	3	3	7	4	7	3	8	17	18	10	4	4	13	15	12	0	11	9	3	14	6	13	4	0	2	3	5	0	7	3	8	2	2	11	0	10	14	2	1	4	6	17	20	1	0	0	3	5	11	3	12	3	2	4	1	9	3	5	1	8	4	3	3	6	19	4	8	11	4	6	0	7	6	2	4	4	9	6	3	6	3	14	0	3	5	5	0	16	1	2	1	23	3	14	6	12	7	3	5	10	8	15	4	2	3	16	1	7	6	9	3	10	1	12	6	5	7	3	4	5	9	4	3	0	16	8	6	4	8	1	3	3	3	1	3	7	13	13	4	2	12	4	10	0	2	13	2	2	3	3	2	11	3	4	8	3	4	10	9	18	12	7	3	5	8	3	2	0	2	5	4	10	5	6	4	8	2	4	4	3	1	12	3	11	4	5	6	3	5	2	6	3	4	0	15	1	2	15	11	13	21	4	3	1	13	8	5	10	7	4	6	2	21	1	2	4	1	2	5	3	4	10	4	7	2	0	3	5	5	7	5	11	9	5	4	1	14	4	1	3	1	2	10	12	9	6	2	12	8	8	4	12	11	0	1	1	3	3	3	2	22	6	8	2	9	5	3	1	7	8	5	5	7	2	3	10	2	2	6	6	7	8	6	5	4	12	3	11	22	5	6	5	3	1	3	19	8	5	9	2	3	3	5	0	11	6	0	13	7	6	3	4	10	5	12	10	11	6	3	0	5	3	5	4	4	6	4	11	8	8	10	4	8	12	5	1	8	1	6	0	7	3	8	2	4	8	5	5	6	4	9	8	3	0	2	2	5	6	6	3	1	2	6	3	2	2	13	5	9	11	4	2	11	0	0	7	2	3	2	11	6	8	2	8	2	4	19	8	3	4	1	2	3	1	6	1	12	5	7	7	8	11	5	8	4	10	9	6	12	10	2	2	5	3	4	4	1	0	3	6	3	7	4	4	12	1	5	2	2	13	18	8	2	3	5	9	4	6	3	4	0	12	10	2	9	3	6	7	5	7	6	6	5	6	6	7	3	3	16	2	5	9	4	7	4	6	13	5	9	8	5	10	10	15	0	1	3	9	4	13	13	4	5	0	1	4	5	13	4	4	1	4	6	13	6	2	4	9	16	1	5	3	1	6	10	8	1	6	9	6	5	6	3	2	2	9	8	2	7	4	16	5	3	5	2	10	15	2	12	27	5	7	4	5	1	5	10	6	2	5	6	6	8	3	5	1	8	10	3	2	5	4	10	6	6	5	1	0	11	6	12	4	3	7	6	16	7	7	11	4	8	5	2	14	7	11	1	9	4	0	5	3	4	0	3	3	4	4	2	1	20	13	0	7	11	3	1	7	5	5	19	29	5	0	5	2	7	20	5	19	7	11	6	3	7	2	3	0	0	4	2	8	5	6	7	1	5	3	3	2	1	4	2	16	2	19	6	2	1	2	5	3	0	7	7	7	3	29	2	10	0	9	3	2	7	6	7	9	9	8	6	3	5	6	6	4	5	1	10	15	7	0	5	9	2	4	3	6	7	5	5	9	10	2	8	15	6	1	5	14	4	5	6	13	7	2	2	8	8	5	5	0	11	7	1	16	11	2	8	4	5	2	7	10	15	5	14	5	3	1	7	15	9	1	16	11	8	1	2	4	15	5	4	4	6	11	17	2	3	5	12	6	6	16	4	7	9	7	5	16	1	4	2	13	10	11	0	8	10	4	8	3	18	4	3	6	6	3	5	4	2	8	3	8	6	10	15	14	0	2	3	1	4	10	5	12	2	4	7	8	6	2	3	6	7	5	7	7	3	12	14	4	14	2	3	1	4	5	21	4	6	13	5	11	18	4	3	5	10	5	2	1	6	4	0	4	3	3	4	5	4	8	8	5	3	1	4	8	1	1	11	11	5	2	4	5	5	5	13	2	11	3	0	11	3	9	1	3	5	7	5	7	0	9	0	4	5	0	22	7	7	3	11	7	1	11	0	6	12	8	8	10	1	0	2	18	2	6	4	4	17	4	4	3	11	2	12	11	1	8	20	6	10	6	6	6	7	2	4	10	2	5	7	4	4	4	8	3	5	4	10	16	6	6	2	10	5	4	3	10	4	3	11	3	11	3	12	17	2	5	5	17	3	2	21	11	0	7	2	3	3	7	2	4	9	1	4	6	10	2	8	7	3	14	5	17	6	1	3	23	5	5	7	0	1	2	5	1	6	7	1	4	5	0	10	6	6	6	4	11	6	8	12	6	6	4	5	2	9	5	9	1	6	5	13	2	7	3	3	6	9	4	11	5	5	9	2	11	2	11	5	2	6	2	1	8	11	9	5	3	4	4	11	4	2	5	19	3	4	7	5	14	3	4	3	10	7	3	7	3	8	1	5	9	16	6	13	9	5	6	7	8	7	5	4	4	9	3	13	3	0	6	5	6	7	1	7	6	4	1	8	3	2	0	0	11	1	6	7	5	19	2	13	6	5	1	7	4	12	2	6	7	16	5	10	4	10	2	3	3	2	4	2	9	4	16	2	1	12	9	5	8	3	32	2	6	7	5	5	3	5	7	1	30	19	8	3	8	0	8	10	4	2	3	0	0	6	3	7	19	0	2	6	12	1	3	5	5	9	8	7	1	13	6	5	8	5	3	4	2	6	7	3	3	1	2	14	8	7	3	4	1	4	1	6	5	4	10	4	2	11	10	7	1	0	3	9	3	3	7	5	5	4	11	0	4	4	1	5	1	2	6	9	6	7	12	14	16	18	6	13	5	0	10	12	8	8	12	5	6	7	3	2	1	15	2	6	3	3	4	4	6	0	6	7	0	25	3	16	8	6	0	5	12	0	10	5	5	3	12	7	18	2	9	6	11	4	3	7	16	8	3	3	8	6	2	3	3	11	11	3	3	4	4	9	5	3	3	3	8	1	1	4	1	4	10	9	2	2	7	4	2	4	3	4	6	9	3	8	3	4	5	16	4	8	5	2	11	8	15	10	8	6	5	7	12	7	1	3	12	7	0	11	1	8	8	14	11	2	4	10	6	8	8	2	2	11	9	1	12	13	5	8	9	2	2	17	3	2	10	5	9	18	4	6	0	2	5	6	4	2	14	2	3	4	5	3	12	2	5	5	4	10	6	6	17	6	0	15	1	0	4	1	5	8	7	8	4	4	3	17	10	2	11	7	8	3	16	6	3	9	5	3	2	2	0	7	8	3	13	0	3	1	7	3	5	3	3	9	6	12	10	7	8	1	3	4	3	7	5	1	6	1	8	17	5	5	4	6	12	3	6	4	11	4	12	7	5	3	6	1	2	5	4	5	2	20	11	2	2	9	1	6	16	5	0	4	5	20	5	2	6	3	1	4	16	4	3	2	4	5	27	6	0	4	8	5	3	10	12	1	5	4	6	4	2	6	13	11	3	11	7	0	2	9	8	2	15	11	7	0	10	0	4	1	5	6	6	3	2	5	1	5	1	1	7	1	2	4	2	10	2	8	1	4	0	25	10	2	13	10	7	3	2	18	3	21	4	2	8	3	4	7	22	10	3	6	3	7	4	5	5	8	7	12	4	3	15	1	5	7	6	2	3	5	2	8	7	2	0	13	6	0	0	3	3	1	5	0	4	0	4	29	6	10	3	15	6	5	13	4	1	14	5	6	11	6	4	9	2	1	6	8	4	0	14	8	1	4	6	10	0	2	5	8	5	7	23	9	8	7	4	6	9	6	3	16	5	2	2	12	8	2	12	2	22	4	5	2	8	4	10	4	14	4	4	5	9	18	7	0	3	9	6	4	2	1	11	13	5	3	6	5	7	0	4	3	5	10	0	9	8	9	0	8	3	3	4	0	19	5	7	5	0	1	4	14	0	4	5	13	18	3	5	8	3	4	2	13	19	12	10	8	6	1	7	16	4	2	6	6	9	7	1	10	2	5	6	0	4	12	1	2	1	1	5	1	5	5	9	11	14	5	8	7	11	4	0	9	13	3	8	4	2	0	4	9	4	4	6	3	7	3	4	5	0	10	0	4	1	1	2	2	5	4	1	18	22	6	7	6	4	7	3	0	10	9	2	15	6	2	5	10	9	4	1	7	5	6	9	6	17	1	4	1	13	6	2	8	3	12	13	11	4	9	5	5	2	4	5	2	4	4	4	2	6	1	9	0	3	10	7	7	17	0	3	7	5	13	11	5	3	4	15	11	1	5	1	4	4	4	1	7	3	3	6	8	7	18	20	3	1	7	2	7	2	12	7	2	4	3	6	8	1	4	3	2	14	1	6	11	7	5	11	12	8	7	1	3	2	2	2	3	6	8	1	5	3	5	12	26	3	5	5	7	6	5	9	2	6	3	6	13	6	2	3	4	4	7	2	6	4	1	6	4	3	14	5	11	7	2	3	0	1	4	7	5	16	4	5	1	2	3	5	0	6	0	25	7	13	0	6	4	4	3	5	4	3	18	22	0	4	8	9	1	4	12	6	5	7	2	2	0	4	2	8	5	2	5	0	7	2	6	4	5	11	6	1	0	5	2	10	3	6	3	10	14	12	3	9	7	7	11	12	6	4	3	10	3	6	6	9	4	4	13	10	3	13	10	11	14	3	6	9	0	7	8	9	4	2	5	5	3	2	4	7	5	0	4	2	5	4	5	12	5	5	15	0	10	4	7	8	5	2	6	6	3	6	8	8	2	3	4	5	0	10	7	4	0	4	6	11	9	1	4	15	13	13	3	3	6	8	8	9	11	13	11	1	3	3	2	2	4	0	12	19	7	23	8	9	1	10	16	9	5	3	2	2	9	11	9	4	6	11	5	2	0	3	2	11	4	6	2	3	5	8	15	3	6	12	3	3	5	5	6	8	1	11	0	0	10	5	3	16	7	1	8	0	11	5	4	4	6	8	5	0	4	11	12	3	3	3	3	2	14	6	3	9	11	16	4	2	4	5	11	2	8	3	4	4	1	3	5	1	6	3	5	4	4	11	4	7	17	1	5	9	7	6	4	16	4	10	1	18	12	5	7	3	8	4	2	16	4	6	9	3	18	8	7	2	2	1	4	14	9	4	10	7	12	3	5	3	6	4	1	13	8	11	1	5	14	3	4	3	7	5	4	4	8	9	2	6	1	6	3	3	9	13	2	1	8	3	0	1	4	2	2	10	9	2	5	7	11	7	6	8	14	10	11	4	7	7	15	4	2	2	6	9	3	7	3	10	3	8	5	12	3	13	8	1	11	1	5	4	15	5	3	7	24	5	3	3	6	7	6	0	21	3	5	8	3	3	3	8	6	7	1	4	8	2	2	4	11	2	11	1	6	10	7	6	4	17	7	0	1	7	7	4	9	6	3	3	3	3	1	3	2	9	1	3	9	1	13	11	14	13	9	4	13	8	1	2	7	10	6	0	12	3	8	5	9	6	5	21	3	8	12	4	2	0	22	9	2	3	2	6	2	10	6	4	12	1	14	5	5	1	5	0	0	0	3	13	6	3	11	7	4	3	6	8	5	3	2	2	10	0	6	3	11	14	11	5	7	8	11	7	18	9	6	6	0	3	2	3	5	4	11	1	11	3	10	11	5	0	2	1	3	10	4	4	6	7	4	5	6	0	2	13	6	1	0	3	7	4	3	5	6	6	6	13	0	5	11	3	3	10	3	13	2	7	5	9	17	0	0	2	0	4	2	12	3	6	2	2	4	2	3	8	4	6	5	8	8	3	0	2	12	0	12	3	1	8	2	6	18	9	7	3	0	6	14	6	15	2	7	6	3	9	16	4	1	9	4	3	4	5	12	3	2	11	10	7	3	3	5	9	5	4	16	2	5	7	2	5	5	5	3	6	1	1	6	14	11	19	5	14	5	3	8	6	5	1	3	2	1	12	3	11	6	5	11	5	10	7	2	9	5	6	0	24	7	3	18	3	6	8	11	14	13	11	11	3	6	4	14	4	3	7	11	25	10	12	7	2	15	1	1	5	3	1	3	15	3	7	7	9	2	3	12	1	1	5	6	1	23	1	5	13	1	5	3	5	2	12	2	0	1	14	10	7	8	11	4	2	12	11	22	8	3	10	1	3	12	5	4	7	8	4	2	1	4	6	0	5	3	11	0	10	8	5	4	6	1	1	11	6	4	1	2	7	2	3	3	21	1	7	2	23	2	3	2	10	5	3	4	3	10	4	1	7	2	6	12	0	4	1	8	4	3	3	1	10	3	2	2	17	6	3	3	3	1	1	6	2	7	3	7	7	5	10	14	3	10	3	10	7	12	8	6	0	18	3	4	23	5	7	5	0	2	1	9	1	2	7	2	7	19	8	6	9	2	13	6	3	7	10	5	1	12	8	12	0	4	2	8	7	5	3	10	2	4	13	7	14	5	3	1	11	8	5	9	7	6	3	0	3	18	12	5	8	5	5	5	14	5	0	17	3	2	5	14	15	7	3	6	6	7	0	8	2	2	10	5	5	7	1	5	4	6	3	4	6	17	2	9	6	13	8	0	10	7	4	5	5	4	7	6	18	10	1	14	6	6	5	5	6	3	3	2	5	3	0	26	4	7	4	8	9	9	16	3	3	10	6	15	2	7	7	0	13	16	7	7	12	2	3	3	6	4	8	1	5	2	0	1	2	2	12	11	12	2	2	3	4	11	1	8	6	6	3	9	9	3	9	6	13	0	2	6	6	4	5	5	12	5	8	12	12	2	5	1	6	4	3	11	9	2	8	4	3	10	8	1	3	6	0	5	0	0	14	4	3	2	2	4	1	0	4	10	2	9	1	20	4	9	4	1	6	4	4	12	11	8	15	3	5	14	8	6	12	5	3	3	5	6	3	4	9	5	24	7	3	8	10	6	3	2	6	18	0	3	3	5	2	0	7	4	8	9	6	5	0	2	10	13	7	8	7	0	7	0	5	18	7	12	18	4	4	9	6	25	3	3	6	3	10	10	3	5	3	17	15	2	2	7	9	12	4	4	2	17	1	2	2	11	4	15	7	1	13	10	3	5	23	9	4	2	4	11	9	2	7	2	3	7	0	2	3	6	1	4	3	3	1	0	1	7	7	6	14	3	7	1	0	2	4	5	13	9	5	2	3	3	1	4	13	1	0	7	15	8	17	10	9	13	2	1	2	2	15	9	0	9	7	5	13	6	4	6	9	6	3	2	12	5	5	3	2	4	4	1	4	17	16	6	6	4	8	7	6	2	6	4	2	6	5	6	14	3	3	5	1	18	4	11	8	2	1	4	5	6	4	4	4	9	23	5	11	9	11	4	10	6	4	5	3	16	10
N0.HOG0008269	0	0	0	0	0	0	0	0	0	0	0	0	0	0	0	0	0	0	0	0	0	0	0	0	0	0	0	0	0	0	0	0	0	0	0	0	0	0	0	2	0	0	0	0	0	0	0	0	0	0	0	0	0	0	0	0	0	0	0	0	0	0	0	0	0	0	0	0	0	0	0	0	0	0	0	0	0	0	0	0	0	0	0	1	0	0	0	0	0	0	0	0	0	0	0	1	0	0	0	0	0	0	0	0	0	0	0	0	0	0	0	0	0	0	0	0	0	0	0	0	0	0	0	0	1	0	0	0	0	1	0	1	0	0	0	0	0	0	0	0	0	0	0	0	0	0	0	0	1	0	0	0	0	0	0	0	0	0	0	0	0	0	0	0	0	0	0	0	0	0	0	0	0	0	0	0	0	0	0	0	0	0	0	0	0	0	0	0	0	1	1	0	0	0	0	0	0	0	0	0	0	0	0	0	0	0	0	0	0	0	0	0	0	0	0	0	0	0	0	0	0	0	0	0	0	0	0	0	0	1	0	0	0	0	0	0	0	0	0	0	0	0	0	0	0	0	2	0	0	0	0	0	0	0	1	0	0	0	0	0	0	0	0	0	0	1	0	0	0	0	0	0	1	0	0	0	0	0	0	0	0	0	0	0	0	0	0	0	0	0	0	0	0	0	0	0	2	0	0	0	0	1	0	0	0	3	0	0	0	0	0	0	0	0	0	0	0	0	0	0	0	0	0	0	0	0	0	0	0	0	0	0	0	0	0	0	0	0	0	0	0	0	0	0	0	0	0	0	0	0	0	1	0	0	0	0	0	0	0	0	0	0	0	0	0	0	0	0	0	1	0	0	0	0	0	0	0	0	0	0	0	0	0	0	0	0	0	0	0	0	0	1	0	0	0	0	0	0	3	0	0	0	0	0	0	1	0	0	0	0	0	0	0	0	0	0	0	0	0	0	0	0	0	0	0	0	0	0	0	0	0	0	0	0	0	0	0	0	0	1	0	0	1	0	0	1	0	0	0	0	1	0	0	0	0	0	0	0	0	0	0	0	0	0	0	0	0	0	0	0	0	0	0	0	0	0	0	0	0	0	0	0	0	0	0	0	0	0	0	0	0	0	0	0	0	0	0	0	0	0	0	0	0	0	0	0	0	0	0	0	0	0	0	0	0	0	0	0	0	1	0	0	2	0	1	0	0	0	0	0	2	0	0	0	0	0	0	0	2	0	0	0	0	0	0	0	0	0	0	0	0	0	0	0	0	0	0	0	0	0	0	0	0	0	0	0	0	0	0	0	0	0	0	0	0	0	0	0	0	0	0	0	0	0	0	1	0	0	0	0	0	0	0	0	0	0	0	0	0	0	0	0	0	0	0	0	0	0	0	0	0	0	0	0	0	0	1	0	0	0	0	0	0	1	0	0	0	0	0	0	0	0	0	1	0	0	0	0	0	0	0	0	0	0	0	0	0	0	0	0	0	0	0	0	0	0	0	0	0	0	0	0	0	0	1	0	0	0	0	0	0	1	0	0	0	0	0	0	0	0	0	0	0	0	0	0	0	0	0	0	0	1	0	0	0	0	0	0	0	0	0	0	0	0	0	0	0	0	0	1	0	0	0	0	0	0	0	0	0	0	0	0	0	0	0	0	0	0	0	0	0	0	0	0	0	0	1	0	0	0	0	0	0	0	0	0	0	0	0	0	0	0	0	0	0	0	0	0	0	0	0	0	0	0	0	0	0	7	0	0	0	0	0	0	0	0	0	0	0	0	0	0	0	0	0	0	0	0	0	0	0	0	0	0	0	0	0	0	0	0	0	0	0	0	0	0	0	0	0	0	0	0	0	0	0	0	0	0	0	0	0	0	0	0	0	0	2	0	1	3	0	0	0	0	0	0	0	0	0	0	0	0	0	0	0	0	0	0	0	0	0	0	0	0	0	0	0	0	0	0	0	0	0	0	0	0	0	3	0	1	1	0	1	0	0	0	0	0	0	0	1	0	0	0	0	1	0	0	0	0	1	0	0	0	0	0	0	0	0	0	0	0	0	0	0	0	0	0	0	0	0	0	0	0	0	0	0	0	0	0	0	0	0	0	0	1	0	0	0	0	0	0	0	0	0	0	0	0	0	2	1	0	0	0	0	1	0	0	0	0	0	0	0	0	0	0	0	0	0	0	0	0	0	0	0	0	0	0	2	0	0	0	0	0	0	0	0	0	0	0	0	0	0	0	0	0	0	0	0	1	0	0	0	0	0	0	0	0	2	1	0	0	0	0	0	0	0	0	0	0	0	0	0	0	0	1	0	0	0	0	0	0	0	0	0	0	0	0	0	0	1	0	0	0	0	0	0	0	0	0	0	0	0	0	0	0	0	0	0	0	0	0	0	0	0	0	0	0	0	0	0	0	0	0	0	0	0	0	0	0	0	0	0	1	0	0	0	2	0	0	0	0	0	0	0	0	0	3	0	0	0	0	0	0	0	1	0	2	0	0	0	0	0	0	0	0	0	0	3	0	0	0	0	0	2	0	0	0	0	0	0	0	0	0	0	0	0	0	0	0	1	0	0	0	0	0	0	0	0	0	0	0	0	0	0	0	0	0	0	0	0	0	0	0	0	0	0	0	0	0	0	0	0	0	0	0	0	0	0	0	0	0	0	0	0	0	0	0	0	0	0	0	0	0	1	0	0	0	0	0	0	0	0	0	0	0	0	0	0	0	1	1	0	0	0	0	0	0	0	0	0	0	0	1	0	0	0	0	0	0	3	0	0	0	0	0	0	0	0	0	0	0	0	0	0	0	1	1	0	0	0	0	0	0	0	0	0	0	0	0	0	0	0	0	0	0	0	0	0	0	0	0	0	0	0	0	0	0	0	0	0	0	0	0	0	0	0	0	0	0	0	0	0	0	0	0	0	0	0	0	0	0	0	0	0	0	0	0	0	0	0	0	0	0	0	0	0	0	0	0	0	0	0	0	0	0	0	0	0	0	0	0	0	0	0	0	0	0	0	0	0	0	0	0	0	0	0	0	0	0	0	0	0	0	0	1	0	0	6	1	0	0	0	0	0	1	0	3	0	0	0	0	0	0	0	0	0	0	0	0	0	0	0	0	0	0	0	0	0	0	0	0	0	0	2	0	0	0	0	0	0	0	0	0	0	0	2	0	0	0	0	0	0	0	0	0	0	0	0	1	0	0	0	2	0	0	0	0	0	0	0	0	0	0	0	0	0	0	0	0	1	0	0	0	0	0	0	0	0	0	0	0	0	0	2	0	0	0	0	0	0	0	0	0	0	0	0	0	0	0	5	0	0	0	0	0	1	0	0	0	0	0	0	0	0	0	0	0	1	0	0	0	0	0	0	4	0	0	0	0	0	0	0	0	0	0	0	0	0	0	0	0	0	0	0	0	0	0	0	0	2	0	1	0	0	0	0	0	0	0	0	0	0	0	0	0	0	0	0	0	0	0	0	0	0	0	0	0	0	0	0	0	0	0	0	0	0	0	0	0	0	0	0	0	0	0	0	0	0	3	1	2	0	1	0	1	0	0	0	0	3	0	0	0	0	0	0	0	0	0	0	0	0	0	0	1	0	0	0	0	0	0	2	0	0	0	0	2	0	0	0	0	0	0	0	1	0	0	0	0	0	0	0	0	0	0	0	0	2	0	0	0	0	0	0	0	0	0	0	0	0	1	0	0	0	0	0	0	0	0	0	0	0	3	0	0	0	0	6	0	0	0	0	0	0	0	0	0	0	0	0	0	0	0	0	0	0	0	0	0	0	0	0	0	0	0	0	0	0	0	0	0	0	0	0	0	0	0	0	0	0	0	0	0	0	0	0	0	0	0	0	0	0	0	3	1	1	0	5	0	0	0	0	0	0	0	0	0	0	0	0	0	0	0	0	0	0	0	0	0	0	0	0	0	0	0	0	0	0	0	0	1	0	0	0	1	2	0	0	0	0	0	0	0	0	0	0	0	0	0	1	0	0	0	0	1	3	0	0	0	1	0	0	0	0	0	0	0	1	0	0	0	0	0	0	0	0	0	1	0	0	0	0	0	3	0	0	0	0	0	0	0	2	0	0	0	4	0	0	0	0	0	0	0	0	0	0	0	0	0	0	0	0	0	0	0	0	0	0	0	0	0	0	0	0	0	0	0	0	0	0	0	0	0	0	0	0	1	5	0	0	0	0	0	0	0	0	0	0	0	0	0	0	0	1	0	0	0	0	1	0	0	0	0	0	0	0	0	0	0	0	0	0	2	0	0	0	0	0	0	0	0	0	0	1	0	0	0	0	0	0	0	1	0	0	0	0	0	0	0	0	0	0	0	0	0	0	0	0	0	0	0	0	0	0	0	1	0	0	0	0	0	0	0	0	1	0	2	0	0	0	0	0	0	1	0	1	0	0	0	0	0	0	0	1	0	0	2	0	0	0	0	0	0	0	0	0	0	0	0	0	0	0	0	0	0	0	8	0	0	0	0	0	0	0	0	0	0	0	0	0	0	0	0	0	0	0	0	0	0	0	0	0	0	0	0	0	0	0	0	0	0	0	0	1	0	0	0	0	0	0	0	0	0	0	0	0	0	0	0	0	0	0	0	1	2	0	0	0	0	0	0	0	0	1	0	0	0	0	0	0	0	0	3	0	0	0	0	0	0	0	0	0	0	0	0	0	0	0	0	0	0	0	0	0	0	0	0	0	0	0	0	0	0	0	0	0	0	0	0	0	0	0	0	0	0	0	0	0	0	0	0	0	0	0	0	0	0	1	0	3	0	0	0	0	0	0	0	0	0	0	0	0	0	0	0	0	0	0	0	0	0	0	0	0	0	0	0	0	0	0	0	0	0	0	0	0	0	0	0	0	0	0	0	0	0	0	0	0	0	0	0	0	0	0	0	0	0	0	0	0	0	0	0	0	0	0	0	0	0	0	0	0	0	0	0	4	0	0	1	0	0	0	0	0	0	3	0	0	0	0	0	0	0	0	0	0	0	0	0	0	0	0	0	0	0	0	0	0	2	0	0	0	0	0	0	0	0	0	0	0	0	0	0	0	0	0	1	0	0	0	0	0	0	0	0	0	0	0	0	0	0	0	0	0	0	0	0	0	0	0	0	0	0	0	0	0	0	0	0	0	0	0	0	0	0	0	0	0	0	0	0	0	0	0	0	0	0	0	0	0	0	0	0	1	0	0	0	0	0	0	0	1	0	0	0	0	0	0	0	0	0	0	0	0	0	0	0	0	0	0	0	0	0	0	0	0	0	0	0	0	0	0	0	0	0	0	0	0	0	0	0	0	0	0	0	0	0	0	0	0	0	0	0	0	0	0	0	0	0	0	0	0	0	0	0	0	0	0	0	0	0	0	0	0	0	0	0	0	0	0	1	0	0	0	0	0	0	0	0	0	0	0	0	0	0	1	0	0	0	0	0	0	1	0	0	0	0	0	0	0	0	0	2	0	0	0	1	0	0	0	0	1	0	0	0	0	0	0	0	0	0	0	0	0	0	0	0	0	0	0	0	0	0	0	0	0	0	0	0	0	0	0	0	0	0	0	0	0	0	0	0	1	0	0	0	0	0	0	0	0	0	0	0	0	0	2	0	0	0	0	0	0	0	0	0	0	0	0	0	0	0	0	0	0	0	0	0	0	0	0	0	0	0	0	0	0	0	0	0	0	0	0	0	0	0	0	0	0	0	1	0	0	0	0	0	0	0	0	0	0	0	0	0	0	0	1	0	0	0	0	1	0	0	0	0	0	0	0	0	0	0	0	0	0	0	0	0	0	0	0	2	0	0	0	0	0	0	0	0	0	0	0	0	0	1	0	0	0	0	0	0	0	0	0	0	0	0	0	0	0	0	0	0	0	0	0	0	0	0	0	1	0	0	0	0	0	0	0	0	0	0	0	0	0	0	0	0	0	0	0	0	0	0	0	0	0	0	0	0	0	0	0	0	0	0	0	0	0	0	0	0	0	0	0	0	0	2	0	0	0	0	0	0	0	0	0	0	0	0	0	0	0	0	0	0	0	0	0	0	0	0	0	0	0	0	0	0	0	0	0	0	0	0	0	0	0	0	0	0	0	0	0	0	0	0	0	1	0	0	0	0	1	0	0	0	0	0	5	0	0	0	0	1	0	0	0	0	2	0	1	0	0	0	1	0	0	0	0	0	0	0	0	0	0	0	1	0	0	1	0	0	0	0	0	0	0	0	0	0	0	0	0	0	0	0	0	0	0	0	0	0	0	0	0	0	0	0	0	0	0	0	0	0	0	0	0	0	0	0	0	0	0	0	0	0	2	2	0	0	0	0	0	0	0	0	2	0	0	0	0	0	0	0	0	4	0	0	0	0	0	0	0	0	0	0	0	0	0	0	0	0	0	0	0	0	0	0	0	0	0	0	1	0	0	0	0	0	0	0	0	0	0	0	0	0	0	0	0	0	0	0	0	0	0	0	0	1	0	0	0	0	0	0	0	0	0	0	0	0	0	0	0	0	1	0	0	0	0	0	0	0	0	0	0	0	0	0	0	0	0	0	0	0	0	0	0	0	0	0	0	1	0	0	0	0	0	0	0	0	0	0	0	0	0	0	0	0	0	0	0	0	0	0	0	0	0	0	0	2	0	0	0	0	0	0	0	0	0	0	0	0	0	0	0	0	0	3	0	0	0	0	0	0	0	0	0	0	0	0	1	0	0	0	0	0	0	0	0	0	0	0	0	0	0	0	0	0	0	0	1	0	0	0	0	0	0	0	0	0	0	0	0	0	2	0	0	0	0	0	0	0	0	0	0	0	1	1	0	0	0	0	0	0	0	0	0	0	0	0	0	0	0	0	0	0	0	0	0	0	1	1	0	0	0	0	0	0	0	0	0	0	0	0	0	0	0	0	0	0	0	0	0	0	0	0	0	0	0	0	0	3	0	0	0	0	0	0	0	0	0	0	0	0	0	0	0	1	0	0	0	0	0	0	0	0	0	0	0	0	0	1	1	0	0	0	0	0	0	0	0	0	0	0	0	0	0	0	0	0	0	0	0	0	0	0	0	0	0	0	0	0	0	0	0	0	0	0	0	1	0	0	0	0	0	0	0	0	0	0	0	1	0	0	0	0	0	0	0	0	0	0	0	0	0	0	1	0	0	0	0	0	0	0	0	0	2	0	0	0	0	0	0	0	0	0	0	0	0	0	0	0	0	0	0	0	0	0	0	0	0	0	0	0	0	0	0	0	0	0	0	0	0	0	0	0	0	0	0	0	0	0	0	0	0	0	0	0	0	0	0	0	0	0	0	0	0	0	0	0	0	0	0	0	0	0	0	0	0	0	0	0	0	0	0	0	0	0	0	0	0	0	0	0	0	0	0	0	0	0	0	0	0	0	0	0	0	0	0	0	0	0	2	0	0	0	0	0	0	0	0	1	0	0	1	0	0	0	0	0	0	0	0	0	0	0	0	0	0	0	0	0	0	0	0	0	0	0	0	0	0	0	0	0	0	0	0	0	0	0	0	0	0	0	0	0	0	0	0	0	0	0	1	0	0	0	0	0	0	0	0	0	0	0	0	0	0	0	2	0	7	0	0	0	0	0	0	0	0	0	0	0	0	0	0	0	0	0	0	0	0	0	0	0	0	0	0	0	0	0	0	0	0	0	0	0	0	0	0	0	0	0	0	0	0	0	0	4	0	0	0	0	0	0	0	0	0	0	0	0	0	0	0	0	0	0	0	0	0	0	0	0	0	0	0	0	0	0	0	0	0	0	0	0	0	0	0	2	0	0	0	0	0	0	0	0	0	0	1	0	2	0	0	0	0	0	0	0	0	0	0	0	0	0	0	0	0	0	0	0	0	0	0	0	0	0	0	0	0	0	0	0	0	0	0	0	0	0	0	0	0	0	0	0	0	0	0	0	0	0	0	0	0	0	0	0	0	0	0	0	0	0	0	0	0	0	0	0	0	0	0	0	0	0	0	0	0	0	0	0	0	0	0	0	0	0	0	0	0	0	0	0	0	0	1	0	0	0	0	0	0	0	0	0	0	0	0	0	0	0	0	0	0	0	0	0	0	1	0	0	0	0	0	0	0	2	0	0	0	0	0	1	0	0	0	0	0	0	0	1	0	0	0	0	0	0	0	0	0	1	0	0	0	0	0	0	0	0	0	0	0	0	0	0	0	0	0	0	0	0	0	0	0	0	0	0	0	0	0	0	3	0	0	0	0	0	0	0	0	0	0	0	0	0	0	0	0	0	0	0	0	0	0	1	0	0	0	0	0	0	0	0	1	0	0	1	0	0	0	0	0	0	0	0	0	0	0	2	0	0	0	0	0	0	0	0	0	0	0	0	0	0	0	0	0	2	0	1	0	0	0	0	0	0	0	0	0	0	0	0	0	0	0	0	0	0	0	0	0	0	0	1	0	0	0	3	0	0	0	0	0	0	0	1	0	0	0	0	0	0	0	1	0	0	0	0	0	0	0	0	0	0	0	0	0	0	0	0	0	0	0	0	0	0	0	0	0	0	0	0	0	1	0	0	0	0	1	0	0	0	0	0	0	1	1	0	0	0	0	0	0	0	0	0	0	0	0	0	0	0	0	0	0	0	0	0	0	0	0	0	0	0	0	0	0	0	0	0	0	0	0	0	0	0	0	3	0	0	0	0	0	0	0	0	0	0	5	2	0	0	0	0	0	0	0	0	0	0	0	0	0	0	0	0	0	0	0	0	0	0	0	0	0	0	0	0	0	0	0	1	0	0	0	0	0	0	0	0	0	0	2	0	2	0	0	0	0	1	0	0	0	0	0	0	0	0	0	0	0	0	0	0	0	0	0	0	0	0	0	0	0	0	0	2	0	0	0	0	0	0	0	0	0	0	0	0	0	0	0	0	0	0	0	0	0	0	0	0	0	0	0	0	0	0	0	0	0	0	0	0	0	0	0	0	0	3	0	0	0	0	0	0	0	0	0	0	0	0	0	0	0	0	0	0	0	0	0	0	0	0	0	0	0	0	0	0	0	0	0	0	0	0	0	0	0	0	0	0	0	0	0	0	0	0	0	0	0	0	0	0	0	0	0	0	0	0	0	0	0	0	0	0	0	0	0	0	0	0	0	0	0	0	0	0	0	0	1	0	0	0	0	0	0	0	0	0	0	0	0	0	0	0	0	0	0	0	0	0	0	0	0	3	0	0	0	0	1	0	0	0	0	0	0	0	0	0	0	0	0	0	0	0	0	0	0	0	0	0	0	0	0	0	0	0	0	0	0	0	0	0	0	0	0	0	0	0	0	0	0	0	0	0	0	0	0	0	0	0	0	0	0	0	0	0	2	0	0	0	0	0	0	0	0	0	1	0	0	0	0	0	0	0	0	0	0	0	0	0	0	0	0	0	0	0	0	0	0	0	0	0	0	2	0	0	0	0	0	0	0	0	0	0	0	0	0	0	0	0	0	0	0	0	0	0	0	0	0	0	0	0	0	0	0	0	0	0	0	0	0	0	0	0	0	0	0	0	0	0	0	0	0	0	0	0	0	0	0	0	0	0	0	0	1	0	0	1	0	0	0	0	0	0	0	0	0	0	0	0	0	0	0	0	0	0	0	0	0	0	0	0	0	0	0	0	0	0	0	0	0	0	0	0	0	0	0	0	0	0	0	0	0	0	0	0	0	0	0	0	0	0	0	2	0	0	0	0	0	0	0	0	0	0	0	0	0	0	0	0	0	0	0	1	0	0	0	0	0	0	0	0	0	0	0	0	0	0	0	0	0	0	0	0	0	0	0	0	0	0	0	0	2	0	0	0	0	0	0	0	0	0	0	0	0	0	0	0	0	0	0	0	0	2	1	0	0	0	0	0	0	0	0	0	0	0	0	0	0	0	0	0	0	0	0	0	1	0	0	0	0	0	0	0	0	0	0	0	0	1	0	0	0	0	0	0	0	0	0	0	0	0	0	0	0	0	0	0	0	0	0	0	0	0	0	0	0	0	0	0	0	0	0	0	0	0	0	0	0	0	0	0	0	0	0	0	0	0	0	0	0	1	0	0	0	0	2	0	0	0	0	0	0	0	0	0	0	0	0	0	0	0	0	0	0	0	0	0	0	0	0	2	0	0	0	0	0	0	4	0	0	0	0	0	0	0	0	0	0	0	0	1	0	0	0	0	0	0	0	1	0	0	0	0	0	0	0	1	0	0	0	0	0	0	0	0	0	0	0	0	0	0	0	0	0	0	0	0	0	0	0	0	0	0	3	0	0	0	0	1	1	0	0	0	0	0	0	0	0	0	0	2	0	0	0	0	0	0	0	0	0	0	0	0	0	0	0	0	0	0	0	0	0	1	0	0	0	0	0	0	0	0	0	0	2	0	0	0	0	0	0	0	0	0	0	0	0	0	0	0	0	0	0	0	0	0	0	0	0	0	0	0	0	0	1	0	0	0	0	0	0	0	0	0	0	0	2	0	0	0	0	1	0	0	0	0	0	0	0	0	0	0	0	0	0	0	0	0	0	0	0	0	0	0	0	0	0	0	0	0	0	0	0	0	0	0	0	0	0	2	0	0	2	0	0	0	0	0	0	0	0	0	0	0	0	0	1	0	0	0	0	0	0	1	0	0	0	0	0	0	0	0	1	0	0	0	0	0	0	0	0	0	0	0	0	0	0	0	0	0	0	1	0	0	0	0	0	0	0	0	0	0	0	0	0	0	0	0	0	0	0	0	0	0	1	0	0	0	0	0	0	0	0	0	0	0	0	0	0	0	0	0	0	0	0	0	0	0	0	0	0	0	0	0	0	0	0	0	0	1	0	0	0	0	0	0	0	0	0	0	1	0	0	0	0	0	0	0	0	0	0	0	0	0	4	0	0	0	0	0	0	0	0	0	0	0	0	1	0	0	0	0	0	0	0	0	0	0	0	0	0	0	0	0	0	0	0	0	0	0	0	0	0	0	0	0	4	0	0	0	0	0	0	0	0	0	2	0	0	0	0	0	1	0	0	0	0	0	0	0	0	0	0	0	0	0	0	0	0	0	2	0	0	0	0	0	0	0	0	0	0	0	0	0	0	0	0	1	0	0	0	0	0	0	1	0	0	0	0	0	0	0	0	0	0	0	0	0	0	0	0	0	0	0	0	0	0	0	0	0	0	0	0	0	0	0	0	0	0	0	0	0	0	0	0	0	0	0	0	0	0	0	0	0	0	0	0	0	2	0	0	0	0	0	0	0	0	0	0	0	0	0	0	0	0	0	0	0	0	0	0	0	0	0	0	0	0	0	1	0	0	1	0	0	0	0	0	0	0	0	0	0	0	0	0	0	0	0	0	0	0	0	0	0	0	0	0	0	0	0	0	0	0	0	0	0	0	0	0	0	0	0	0	0	0	0	0	0	1	0	0	0	0	0	0	0	0	0	0	0	0	0	0	0	0	0	0	0	0	0	0	0	0	0	0	1	0	0	0	0	0	1	0	0	0	0	0	0	0	0	0	0	0	0	0	0	0	0	0	0	0	0	2	0	0	0	1	0	0	0	0	0	0	0	0	0	0	0	0	0	0	0	0	0	0	0	0	2	0	0	0	0	0	0	0	0	0	0	0	0	0	0	0	0	0	0	0	0	0	0	0	0	1	0	0	1	0	0	0	0	0	0	0	0	0	0	0	0	0	0	0	1	0	0	0	0	0	0	0	0	0	0	0	0	0	0	0	0	0	0	0	0	0	0	0	1	0	0	0	0	0	0	0	0	0	1	0	0	0	0	0	0	0	0	0	0	0	0	0	0	0	0	0	0	0	0	0	0	0	1	0	0	0	0	0	0	0	0	0	0	0	0	0	0	2
N0.HOG0008195	1	0	0	0	0	0	0	0	0	0	0	0	0	0	0	0	0	0	2	0	0	1	0	1	1	1	1	0	0	0	0	1	1	2	0	0	0	0	0	0	1	0	0	0	0	0	0	0	1	0	2	0	0	0	0	0	0	0	1	0	0	2	0	0	0	0	0	0	1	0	0	0	0	3	0	0	0	0	0	1	0	0	0	1	0	0	0	0	0	0	0	0	0	0	0	0	1	0	0	0	1	0	0	0	1	1	0	0	0	0	1	0	0	0	0	0	0	0	1	0	1	0	0	0	9	0	0	0	0	1	0	1	0	0	0	0	0	0	0	0	1	1	0	0	0	0	0	0	0	0	0	1	3	0	9	0	0	0	0	0	0	0	0	0	0	0	0	1	0	0	0	0	0	0	0	0	0	0	1	0	0	0	0	0	0	0	0	0	1	0	0	0	0	0	0	2	2	0	0	0	0	1	0	0	2	0	0	0	0	0	0	2	0	0	0	0	0	2	0	0	0	0	0	1	0	0	0	0	0	0	0	0	0	0	0	0	0	0	0	0	1	0	0	0	0	0	7	0	0	0	0	0	0	0	0	0	0	0	0	0	3	0	0	0	1	0	0	0	0	0	0	0	0	0	0	0	0	0	0	0	0	0	0	0	0	1	0	0	0	1	0	0	0	0	0	0	0	0	0	0	0	0	0	0	1	0	0	0	0	0	0	0	3	0	0	1	0	0	0	0	0	1	1	0	0	0	0	0	1	0	0	0	0	0	1	1	0	4	0	0	0	1	1	0	0	0	0	2	0	0	2	0	0	1	0	0	3	0	0	0	1	0	0	3	0	2	4	0	0	0	0	0	0	2	1	0	0	0	0	0	0	0	10	0	0	0	0	0	0	0	0	0	0	0	2	0	1	1	0	0	0	1	0	0	0	0	2	0	0	0	0	0	0	0	0	0	0	0	0	0	0	0	0	0	0	0	0	0	0	0	0	0	1	0	0	1	0	0	0	0	4	0	0	0	0	0	0	0	0	1	0	0	0	0	0	0	0	0	0	1	0	0	0	0	0	0	0	0	0	5	0	0	0	0	0	0	0	0	1	1	0	0	0	1	1	0	0	0	0	0	0	0	0	0	1	2	0	0	1	0	1	0	1	0	1	0	1	1	0	0	0	0	1	0	0	0	0	0	0	1	1	0	0	0	0	0	0	1	0	0	1	0	0	0	0	0	0	0	0	0	0	0	0	0	0	0	0	0	0	1	0	0	0	0	0	0	1	0	0	0	0	0	0	1	0	0	0	0	1	0	0	0	0	1	0	1	0	0	0	0	1	0	0	0	0	0	0	0	0	1	0	0	0	1	0	0	0	0	0	0	0	0	0	0	0	0	1	0	1	0	0	0	1	0	0	0	1	1	0	0	0	0	0	0	0	0	0	0	1	0	0	0	0	0	0	0	0	0	0	0	0	0	0	0	0	0	0	0	0	0	0	0	0	0	0	1	1	0	0	0	0	1	0	0	6	13	0	1	2	0	0	5	0	1	0	0	0	0	0	2	0	0	0	1	0	0	0	0	0	0	0	0	1	0	0	0	0	0	0	1	0	0	1	0	0	0	0	1	0	1	1	0	0	1	0	0	0	0	0	0	0	0	3	0	0	0	1	0	0	0	0	0	0	0	0	0	1	0	0	1	0	0	0	0	0	0	0	0	1	0	0	0	0	0	0	1	0	0	0	0	0	0	0	0	0	0	0	0	0	0	0	1	0	0	0	0	8	0	0	0	1	0	0	0	0	1	0	0	1	0	0	0	0	0	0	0	0	1	0	1	1	1	0	0	0	0	0	0	0	1	0	0	0	0	0	1	0	0	0	0	0	0	0	1	0	0	0	0	0	0	0	0	2	1	0	0	0	0	0	0	0	0	1	0	1	1	0	0	0	0	0	0	0	0	1	0	1	0	0	0	0	0	0	0	0	0	0	0	1	0	0	0	1	0	0	0	0	0	0	3	0	0	0	0	0	6	0	0	0	0	0	2	1	1	0	1	0	0	0	0	1	0	1	0	0	0	0	0	0	0	0	2	0	0	0	1	1	0	0	1	0	0	0	1	0	0	0	1	1	0	0	0	0	1	1	0	0	2	0	0	1	4	0	0	0	1	0	0	0	0	0	0	0	0	0	0	0	0	0	0	0	0	0	0	0	0	0	1	0	0	0	0	0	0	0	0	0	0	0	0	1	0	1	0	0	0	0	1	0	0	0	0	0	0	0	0	0	0	1	1	0	0	0	0	0	0	0	0	0	0	0	0	2	0	1	1	0	0	0	0	1	0	0	0	0	0	0	0	1	0	0	0	0	1	0	0	0	0	0	1	0	0	2	7	0	0	0	0	0	0	0	0	0	0	1	0	0	0	0	0	0	3	0	0	0	1	1	0	0	0	0	0	0	0	1	2	0	0	0	0	0	1	0	0	0	1	0	0	2	0	0	0	0	0	0	1	0	0	0	0	0	0	1	0	2	0	0	0	0	0	0	0	0	1	0	0	0	0	1	0	0	0	0	0	0	0	0	1	0	0	0	0	1	0	0	0	0	0	0	0	0	1	0	0	0	0	0	0	0	0	0	0	0	0	0	0	0	0	0	0	0	1	0	0	0	0	0	0	1	0	1	0	1	0	0	0	0	0	2	0	0	0	0	0	0	0	3	0	0	0	0	0	1	0	0	0	0	0	0	0	0	0	0	0	0	0	1	0	0	0	0	0	0	0	0	0	0	0	0	1	0	0	0	0	0	0	2	0	1	1	0	0	0	0	0	0	0	2	0	0	0	0	0	0	0	0	0	1	0	0	0	0	0	0	0	0	0	0	0	0	0	0	1	0	0	0	2	0	0	1	0	0	0	0	2	0	1	0	1	2	1	1	0	0	0	0	2	1	1	0	2	0	0	0	0	1	0	0	0	0	0	0	0	0	0	0	1	0	1	0	0	0	1	0	0	0	4	0	1	0	0	1	0	0	0	1	0	1	2	0	0	0	0	0	0	0	1	0	1	0	7	3	0	0	0	0	0	0	0	0	0	1	0	0	0	0	0	0	0	1	0	0	0	0	0	0	0	0	0	1	0	0	0	0	0	2	0	0	0	0	0	0	0	0	0	0	0	0	0	0	1	0	0	0	2	0	0	0	0	0	0	1	0	0	0	0	0	0	2	1	0	0	0	0	0	0	0	0	0	1	5	0	0	0	0	0	3	0	0	0	0	4	1	0	0	0	1	0	0	0	0	0	0	0	0	0	0	0	0	1	0	0	0	0	0	0	1	0	0	2	0	0	0	0	0	0	0	0	0	0	0	0	0	0	0	0	0	0	0	0	0	0	0	0	0	0	0	0	2	0	0	0	0	0	1	0	0	0	1	0	0	0	0	0	0	0	0	0	0	0	0	1	2	0	0	0	0	0	0	0	0	0	0	0	2	1	0	0	0	0	0	1	0	0	0	0	0	0	2	0	0	0	0	0	1	0	0	1	0	0	0	0	1	0	0	1	0	0	0	0	0	1	0	8	0	0	0	1	2	0	0	7	0	3	0	1	0	0	0	0	0	1	0	0	1	0	0	0	0	0	0	0	0	0	0	0	0	16	0	1	0	0	0	1	0	0	0	0	0	0	0	0	1	0	6	1	0	1	0	0	0	0	0	1	0	0	0	0	0	1	0	1	0	0	1	0	0	1	0	0	0	0	0	1	1	0	1	0	0	1	2	0	0	0	0	0	0	1	0	2	0	1	0	2	0	0	0	0	0	0	0	0	1	0	1	0	0	0	0	0	0	0	0	0	2	0	0	0	0	0	0	0	0	0	0	0	1	0	0	0	1	0	1	0	1	0	0	0	0	0	0	0	0	1	0	0	1	0	0	1	0	1	0	0	0	0	0	0	0	0	0	0	1	0	0	1	1	1	0	0	0	0	1	0	0	0	1	0	0	0	0	0	0	0	1	0	0	0	0	0	4	0	0	0	0	0	0	0	0	0	0	0	0	0	0	0	0	0	0	0	0	0	0	1	1	0	0	0	0	0	0	0	1	3	0	0	1	1	0	0	0	0	0	0	0	0	0	0	0	0	0	0	0	0	1	0	1	0	1	0	0	0	0	0	0	0	0	0	0	1	0	0	0	0	0	0	0	0	0	0	1	0	0	0	0	0	1	0	0	0	0	0	0	0	0	4	0	1	0	0	1	0	2	1	0	0	2	0	0	0	0	0	0	1	1	0	0	0	0	0	0	0	0	1	0	0	0	3	0	0	1	0	1	0	5	0	0	0	0	0	0	0	0	0	0	0	2	0	1	0	3	1	0	0	2	5	0	0	1	0	0	1	0	1	0	7	0	0	0	1	0	0	0	0	0	1	1	0	0	2	1	0	0	0	0	0	1	0	0	0	1	0	0	0	0	3	1	0	0	0	0	0	0	0	0	0	0	0	0	0	2	0	0	0	0	0	0	0	0	3	1	0	0	0	0	0	0	0	0	0	0	0	0	0	0	0	0	1	0	1	0	0	0	0	0	0	0	0	0	0	1	0	0	0	0	1	1	0	0	1	0	0	2	0	0	0	2	0	0	0	0	0	0	0	0	0	1	3	0	0	0	0	0	0	2	1	0	0	0	0	0	0	0	0	0	1	1	0	1	0	0	0	0	0	0	1	1	0	0	0	0	0	0	0	0	0	0	0	4	0	0	1	0	1	0	0	0	0	0	0	0	0	1	0	0	0	1	0	0	0	0	0	0	0	0	0	0	0	0	0	0	0	0	1	0	0	0	0	0	0	2	0	0	0	0	0	0	0	0	0	0	0	0	0	0	0	0	0	0	0	4	0	0	0	0	0	0	0	1	0	0	1	0	0	0	0	0	0	0	0	2	0	0	0	0	0	1	0	0	0	0	0	0	0	0	0	0	0	0	1	1	0	0	2	0	0	0	0	1	1	0	0	1	0	0	0	0	0	0	0	0	3	0	0	0	0	1	1	2	0	0	0	0	0	0	0	0	1	0	0	0	0	0	2	0	0	0	1	0	0	0	0	0	6	1	1	0	0	1	0	0	0	0	0	1	1	0	0	0	0	0	0	0	0	0	0	0	0	0	0	0	0	1	1	0	0	0	0	0	0	0	0	0	0	0	1	0	0	0	0	0	0	0	0	0	0	0	0	0	0	0	0	0	1	0	2	0	0	1	0	0	0	0	0	0	0	0	1	0	0	0	0	0	0	0	0	0	1	1	0	0	0	0	0	0	0	0	0	2	0	0	0	0	0	0	0	0	0	0	0	0	0	1	0	0	0	0	1	0	0	0	0	0	1	0	0	0	1	0	0	0	0	0	1	0	0	1	0	0	0	0	2	0	0	0	0	1	0	0	0	0	0	0	0	0	0	0	0	0	0	1	0	0	0	0	1	0	0	0	0	0	0	1	0	0	0	0	0	0	0	0	0	0	1	0	2	0	0	0	0	0	0	1	1	0	0	1	0	0	0	0	0	0	0	0	0	0	0	0	0	0	0	0	0	0	0	0	0	0	0	6	0	0	1	0	1	0	1	0	6	0	0	0	0	3	0	0	0	1	0	0	0	0	5	0	0	0	0	0	0	0	1	0	0	0	0	0	1	0	0	0	0	0	0	1	0	0	0	0	0	0	0	0	0	1	0	0	0	0	0	0	0	0	0	1	0	0	0	0	1	0	0	0	0	0	0	0	0	0	0	0	0	1	0	0	3	0	0	0	0	0	0	0	0	0	0	1	0	0	0	0	0	0	0	0	0	0	0	0	0	0	0	0	0	0	0	1	0	0	0	0	0	0	0	0	0	0	0	1	1	0	0	0	0	0	0	0	0	0	0	0	0	0	0	0	0	0	0	0	0	0	0	0	0	0	0	0	1	0	0	0	0	0	0	0	0	1	0	0	0	0	0	1	1	1	0	0	0	5	0	1	0	0	1	1	0	0	0	0	0	0	0	0	0	0	0	0	0	0	0	1	1	0	0	0	0	0	0	0	0	0	0	2	1	0	1	0	0	0	0	0	1	0	0	0	0	0	0	0	0	1	0	1	0	2	0	0	0	0	0	0	0	0	0	0	1	0	0	0	1	0	0	0	0	0	0	1	0	0	0	0	0	0	0	0	0	0	2	0	0	0	0	1	0	0	0	0	0	0	0	1	2	0	0	0	0	0	0	0	0	0	5	0	0	0	0	0	0	0	0	1	1	0	0	1	0	0	0	5	0	0	2	0	0	0	0	1	0	1	1	0	0	0	0	0	1	2	0	0	0	0	1	0	0	1	0	0	0	0	0	0	0	1	0	1	1	0	0	0	0	0	0	0	0	0	0	0	0	2	0	1	1	0	0	0	0	0	1	0	0	0	0	0	0	0	0	0	1	0	0	0	0	0	0	0	0	1	0	0	0	0	0	0	0	0	0	0	0	0	0	0	0	0	0	0	0	0	11	0	0	0	0	0	0	4	0	1	0	0	0	0	0	0	0	0	0	0	0	0	0	1	0	0	0	0	0	0	1	0	0	0	0	0	0	1	0	2	0	0	0	0	0	0	4	0	0	1	0	0	0	0	0	0	0	0	1	0	0	0	0	0	0	0	0	0	1	0	0	0	0	0	0	0	0	1	0	0	0	0	0	0	0	0	0	0	0	1	0	0	0	0	0	1	0	0	0	0	0	2	0	1	0	2	0	0	0	0	0	1	0	0	0	0	0	0	0	0	0	0	0	0	0	0	0	0	0	0	1	1	2	0	0	0	0	0	3	0	0	0	0	0	2	0	0	1	0	1	0	0	0	0	0	0	0	0	0	0	0	0	0	2	0	0	0	0	1	0	0	0	0	1	0	2	0	0	0	0	0	0	0	0	0	0	1	0	0	0	0	0	0	0	1	0	0	2	0	0	0	0	0	0	0	0	0	0	1	0	0	0	1	1	0	0	0	0	4	0	0	0	0	1	1	0	1	0	0	0	0	0	0	0	0	0	1	1	2	0	0	0	0	0	0	0	0	0	0	0	1	0	1	0	0	0	0	0	0	0	0	0	2	0	0	0	0	0	0	0	0	0	1	0	0	0	1	0	0	0	0	1	0	0	1	0	0	0	0	0	0	2	1	0	0	0	0	0	0	0	0	1	0	0	1	0	1	0	0	0	0	0	0	0	0	0	0	0	0	0	0	0	1	0	0	0	0	0	1	1	1	0	0	0	0	0	0	0	0	0	0	0	0	2	0	1	0	0	0	0	0	0	4	0	0	0	0	0	0	0	0	0	0	0	0	5	0	0	0	0	0	0	0	0	1	0	1	0	0	0	0	1	0	1	0	2	0	0	2	0	0	0	0	0	0	0	0	0	0	0	0	0	0	1	0	0	0	0	0	0	0	1	0	0	1	0	0	0	0	1	0	1	0	0	0	0	1	1	0	0	0	0	0	0	0	0	1	0	0	1	0	0	0	0	0	0	7	0	0	0	0	0	0	0	0	0	0	0	0	1	0	0	1	0	0	0	2	0	0	0	0	0	0	0	0	0	0	0	0	1	0	1	0	0	0	0	0	0	1	0	0	0	1	2	0	1	0	0	0	0	0	1	0	0	0	2	0	2	1	0	0	0	0	0	2	0	2	0	0	0	0	1	0	0	1	0	0	0	0	0	6	0	0	0	0	0	0	0	0	0	1	0	0	0	1	0	1	0	0	0	1	0	1	0	0	1	0	0	0	0	0	0	0	0	0	0	0	0	0	0	1	0	0	0	0	0	0	0	0	0	0	0	0	0	1	0	1	0	0	0	0	0	0	0	0	0	0	0	0	0	0	0	0	0	1	0	0	0	0	0	0	0	0	0	0	1	0	0	0	0	0	0	0	0	0	0	0	0	0	1	0	2	0	0	0	0	1	0	2	0	0	0	0	0	0	1	1	0	3	0	0	0	1	2	0	0	0	2	0	0	0	2	0	0	0	0	0	0	1	1	0	0	0	0	0	1	0	0	0	0	0	0	0	0	0	0	0	1	1	0	3	2	0	0	0	0	0	0	0	0	0	0	1	0	0	0	1	0	0	1	0	0	1	1	2	0	0	0	0	0	2	1	0	0	0	0	0	0	0	0	0	0	0	0	0	1	0	0	0	0	0	1	5	0	0	2	0	0	0	0	0	0	0	1	0	0	0	0	0	0	0	0	0	0	0	0	0	0	1	0	0	0	0	2	1	1	0	0	1	0	1	0	0	0	0	0	0	0	1	0	0	0	0	4	0	1	0	1	0	0	0	0	2	2	5	2	0	0	0	0	0	0	0	1	0	1	0	0	0	1	0	0	1	0	0	0	0	0	0	0	0	0	0	0	0	0	1	0	0	0	0	0	0	0	0	0	0	0	0	1	0	0	1	0	0	2	0	0	0	0	0	0	0	0	2	0	0	1	0	2	0	0	0	0	0	0	0	0	0	0	0	1	0	1	0	0	0	0	0	0	0	0	0	1	1	0	0	0	0	0	0	0	0	2	1	0	0	1	1	0	0	1	2	0	0	0	0	0	0	0	0	0	0	0	0	0	0	0	0	0	0	0	0	0	0	0	0	0	0	1	0	0	1	1	0	1	0	0	0	1	0	0	0	1	0	0	0	0	0	0	1	3	0	0	2	0	0	0	0	0	0	0	0	0	0	0	0	0	0	0	0	0	1	0	6	0	0	1	0	2	0	0	0	0	0	0	0	0	0	0	0	0	0	0	0	1	0	0	0	0	0	0	0	0	0	0	0	0	0	0	0	0	0	1	0	1	2	0	0	0	0	0	0	0	0	0	0	0	0	0	0	0	0	0	0	0	0	0	0	0	0	0	0	0	0	0	1	0	0	0	0	0	1	0	0	0	0	6	0	0	0	1	0	0	1	0	1	0	1	0	0	0	0	0	0	0	0	0	1	0	0	0	0	0	1	3	0	0	0	0	0	0	1	0	0	1	0	0	0	0	0	0	0	0	0	1	1	0	0	0	0	0	0	0	0	0	1	1	0	0	1	1	0	0	0	1	0	0	0	0	0	1	0	0	0	0	0	4	1	0	0	0	0	0	0	1	0	0	0	0	1	0	0	0	0	0	0	1	1	1	0	0	0	0	0	0	0	0	0	0	0	0	0	0	0	0	0	0	2	0	0	0	0	0	0	0	0	0	0	0	2	0	0	2	1	0	0	0	0	0	1	0	0	0	0	0	0	0	0	0	0	0	0	0	0	0	1	0	0	0	0	0	0	0	0	0	0	1	0	0	2	0	4	0	0	0	0	0	2	0	0	0	0	0	1	0	0	0	0	0	0	1	0	1	0	0	1	2	0	1	5	0	1	0	0	0	1	0	0	0	0	1	2	0	0	2	0	2	0	0	0	0	0	1	0	0	0	1	0	0	0	0	0	1	0	0	0	0	0	0	0	0	0	0	0	0	0	0	0	0	0	0	0	1	0	0	0	0	0	0	0	0	1	0	0	0	0	0	0	0	0	0	0	0	0	0	0	0	0	1	0	0	0	1	0	0	0	0	1	0	1	0	0	0	0	0	0	0	0	0	0	0	0	0	0	0	1	0	0	0	0	0	0	0	2	0	0	0	0	0	0	1	0	0	0	0	0	0	0	0	0	0	0	0	0	0	1	2	0	0	0	0	0	0	0	0	0	0	0	0	0	0	0	0	0	1	0	0	0	0	0	0	0	0	0	0	0	0	0	1	0	0	0	0	0	0	1	0	0	0	1	0	1	0	0	0	9	0	0	0	0	0	1	0	0	0	1	0	0	0	0	0	0	1	0	0	2	0	0	0	0	0	0	0	1	0	0	0	0	0	0	0	1	1	0	0	0	0	0	0	0	0	0	0	0	0	0	0	0	0	0	0	0	1	0	1	1	0	0	1	0	0	0	0	0	0	0	0	0	0	1	0	0	0	0	0	0	0	0	0	0	0	0	0	0	0	0	0	0	0	0	1	0	0	0	1	0	0	0	3	0	0	0	0	0	1	2	0	0	0	0	0	0	0	0	0	0	0	0	0	0	0	1	0	0	0	0	0	0	0	0	0	0	0	0	0	0	2	0	0	1	4	0	1	0	0	0	0	0	0	0	0	0	1	0	0	0	0	0	0	0	0	0	0	0	0	0	0	0	1	0	0	1	0	1	0	0	0	0	1	1	0	0	0	0	0	0	1	3	0	0	0	0	0	0	2	0	0	0	1	0	0	0	0	0	0	0	1	0	1	0	0	0	1	0	0	0	0	0	0	0	0	1	0	0	0	0	0	0	0	0	0	1	5	0	0	0	1	0	0	2	0	0	0	0	0	1	0	0	0	0	0	0	0	0	0	0	1	0	0	0	0	0	0	1	0	0	0	0	0	0	0	1	0	0	0	0	0	0	1	1	0	0	0	0	0	0	0	0	0	1	0	0	0	0	1	0	0	0	0	1	0	0	1	0	0	0	1	0	0	1	0	0	0	0	0	0	0	1	0	0	0	0	1	0	0	0	1	1	0	0	0	0	0	0	0	0	0	0	0	0	0	0	0	0	0	0	0	0	0	0	0	0	0	0	0	0	0	0	0	0	0	0	0	0	0	0	1	0	1	0	2	1	0	1	0	0	0	0	1	1	0	1	1	0	0	0	0	1	0	0	0	0	1	0	0	0	0	0	0	0	2	0	0	0	0	0	0	0	0	0	0	0	0	0	0	0	0	0	0	0	0	0	0	0	0	0	1	0	0	0	0	0	0	2	0	0	0	0	0	0	0	0	1	1	0	0	0	0	0	0	1	0	0	0	0	0	1	1	0	0	0	0	2	0	1	1	0	0	0	0	0	0	0	1	0	0	0	0	0	0	0	1	0	0	0	0	0	0	1	0	0	2	1	0	0	0	2	6	0	0	0	1	0	0	0	0	0	0	0	0	0	0	0	1	0	0	1	0	0	2	0	0	1	0	1	0	0	0	1	0	0	8	0	2	0	0	0	0	0	0	0	0	0	1	0	0	0	0	0	0	0	0	0	0	0	1	0	0	0	3	0	0	0	0	0	0	0	0	0	1	0	1	0	0	2	0	0	0	0	0	0	0	0	0	7	0	0	0	0	0	0	0	0	0	0	0	1	0	0	0	0	1	1	0	0	0	0	0	4	0	0	0	0	0	0	0	2	0	0	0	0	0	0	0	0	0	0	1	0	1	0	0	1	0	0	0	0	0	0	0	0	1	2	0	0	1	0	0	0	1	0	0	0	0	4	0	1	0	0	0	0	0	0	0	1	0	0	0	0	0	0	0	0	0	0	0	0	0	0	0	1	0	0	0	0	0	0	1	0	2	0	0	0	0	0	1	0	0	0	2	0	0	0	1	0	0	0	0	0	0	0	2	0	0	0	0	1	0	0	1	1	0	0	0	0	1	0	0	0	1	0	0	0	0	0	0	1	0	0	0	0	0	0	0	0	2	0	5	3	0	1	0	1	0	0	0	1	0	0	0	1	0	0	0	0	0	0	0	0	0	0	1	0	0	2	0	0	1	0	0	0	0	0	0	0	1	0	0	0	0	0	0	0	0	0	0	0	0	1	0	0	0	0	0	0	1	0	0	0	0	0	0	0	0	0	0	4	0	0	0	0	0	0	0	0	0	0	0	0	0	1	1	0	0	0	3	1	0	0	0	0	0	0	0	0	1	0	1	0	0	0	0	0	0	0	0	0	2	0	0	0	0	0	2	0	0	0	0	0	0	0	0	0	0	0	0	0	0	0	0	0	1	0	0	0	0	0	0	0	0	0	1	0	0	0	1	0	0	0	0	0	1	0	0	0	1	2	2	1	0	0	0	0	1	0
N0.HOG0003382	0	0	0	0	0	1	0	0	0	0	0	0	0	0	0	0	0	0	0	0	0	1	0	0	0	0	0	0	0	0	0	1	0	0	0	0	0	0	0	0	0	0	1	0	0	0	0	0	0	0	0	0	0	0	0	0	0	0	0	0	0	0	0	0	1	0	0	0	0	0	0	0	0	0	0	0	0	0	0	0	0	0	0	0	0	0	0	0	0	0	0	0	0	0	0	0	0	0	0	0	0	0	0	0	0	0	0	0	0	0	0	0	0	0	0	0	0	0	0	0	0	0	0	0	0	0	0	0	0	0	0	0	0	0	0	0	0	0	0	0	0	0	0	0	0	0	0	0	0	0	0	1	0	0	0	1	0	0	0	0	0	0	0	0	0	0	0	0	0	0	0	0	0	1	0	1	0	0	0	0	0	0	0	0	1	0	0	0	0	0	0	0	0	0	0	0	0	0	0	0	0	0	0	0	0	0	0	0	0	0	0	0	0	0	0	0	0	0	0	0	0	0	0	0	0	0	0	0	0	0	0	0	0	0	1	0	0	0	0	0	0	1	0	0	0	0	0	0	0	0	0	0	0	0	0	0	0	0	0	0	0	0	0	0	0	0	0	0	2	0	0	0	0	0	0	0	0	0	0	0	0	0	0	0	0	0	0	0	0	0	0	0	0	0	0	0	0	0	0	0	0	0	0	0	0	0	0	0	0	0	0	0	0	0	0	0	0	0	0	0	0	0	0	0	0	0	0	0	0	0	0	0	0	0	0	0	0	0	0	0	0	0	0	0	0	0	0	0	1	0	0	0	0	0	0	0	0	0	0	0	0	0	0	0	0	0	0	0	0	0	0	0	0	0	0	0	0	0	0	0	0	0	0	0	0	0	0	0	0	0	0	0	0	0	0	0	0	0	0	0	0	0	0	0	0	0	1	0	0	0	0	0	0	0	0	0	0	0	0	0	0	0	0	0	0	0	0	0	0	0	0	0	0	0	0	0	0	0	0	0	0	0	0	0	0	0	0	0	0	0	0	1	0	0	0	0	0	1	0	0	0	0	0	0	0	0	0	0	0	0	0	0	0	1	0	0	0	0	0	0	0	0	0	0	0	0	0	0	0	0	0	0	0	1	0	0	0	0	0	0	0	0	0	0	0	0	0	0	0	0	0	0	0	0	0	0	0	0	0	0	0	0	0	0	0	0	0	0	0	0	0	0	0	0	0	0	0	0	1	0	0	0	0	0	0	0	0	0	0	0	0	0	0	0	0	0	0	0	0	0	0	0	0	0	0	0	1	0	0	0	0	0	0	0	0	0	0	0	0	0	0	0	0	0	0	0	0	0	0	0	0	0	0	0	0	0	0	0	1	0	0	0	0	0	0	0	0	0	0	0	1	0	0	0	0	0	0	0	0	0	0	0	0	0	0	0	0	0	0	0	0	0	0	0	0	0	0	0	0	0	0	0	0	0	0	0	0	0	0	0	0	0	0	0	0	0	0	0	0	1	0	0	0	0	0	0	0	0	0	0	0	0	0	0	0	0	0	0	0	0	0	1	0	0	0	0	0	0	0	0	0	0	0	0	0	0	0	0	0	0	0	0	0	0	0	0	0	0	0	0	0	0	0	0	0	0	0	0	1	0	0	0	0	1	0	1	0	0	0	0	0	0	0	0	0	0	0	0	0	0	0	0	0	0	0	0	0	0	0	0	0	0	0	0	0	0	0	0	0	0	0	0	0	0	0	0	0	0	0	0	0	0	0	0	1	0	0	0	0	0	0	0	2	0	0	0	0	0	0	0	0	0	0	0	0	0	0	0	0	1	0	0	0	0	0	0	0	0	0	0	0	0	0	0	0	0	0	1	0	0	0	0	0	1	1	0	0	0	0	0	0	0	0	0	0	0	0	0	0	0	0	0	0	0	0	0	0	0	0	0	0	0	0	0	0	0	0	0	0	0	0	0	0	0	0	0	0	0	0	0	0	0	1	0	0	0	0	0	0	0	0	0	0	0	0	0	1	0	0	0	0	0	0	0	0	1	0	1	0	0	0	0	0	0	0	1	0	0	0	0	0	0	0	0	0	0	0	0	0	0	0	0	0	0	0	0	0	0	0	0	0	0	0	0	0	0	0	0	0	0	0	0	0	0	1	1	0	0	0	0	0	0	0	0	0	0	0	0	0	0	0	0	0	0	0	0	0	0	0	0	0	0	1	0	0	0	0	0	0	0	0	0	1	0	0	0	0	0	0	0	0	0	0	0	0	0	0	0	0	0	0	0	0	0	0	0	0	0	0	0	0	0	0	0	0	1	0	0	0	0	0	0	0	0	0	0	0	0	0	0	0	0	0	0	0	0	0	0	0	0	0	0	0	0	0	0	0	0	0	0	0	0	0	0	0	0	0	0	0	0	0	0	0	0	0	0	0	0	0	0	0	0	0	0	0	0	0	0	2	0	0	0	0	0	0	0	0	1	0	0	0	1	0	0	0	0	0	0	0	0	0	0	0	0	0	0	0	0	0	0	0	0	0	0	0	0	0	0	0	0	0	0	0	0	0	0	0	0	0	0	0	0	0	0	0	0	0	0	1	0	0	0	0	0	0	0	0	0	0	0	0	0	0	0	0	0	0	0	0	0	0	0	0	0	0	0	0	0	0	0	0	0	0	1	0	0	0	0	0	0	0	0	0	0	0	0	0	0	0	0	0	0	0	0	0	0	0	0	0	0	0	0	0	0	0	0	0	0	0	1	0	0	0	0	0	0	0	0	0	0	0	0	0	0	0	0	0	0	0	0	0	0	0	0	0	0	0	0	0	0	0	0	0	0	0	0	0	0	0	0	0	0	0	0	0	0	0	0	1	0	0	0	0	0	0	0	0	0	0	0	0	0	0	0	0	0	0	0	0	0	0	0	0	0	0	0	0	0	0	0	0	0	0	0	0	0	0	0	0	0	0	0	0	0	0	0	0	0	0	0	0	0	0	0	0	0	0	0	0	0	0	0	0	1	0	0	0	0	0	0	0	0	1	0	0	0	0	0	0	0	0	0	0	0	1	0	0	0	0	0	0	0	0	0	0	0	0	0	0	0	0	0	0	0	0	0	0	0	0	0	0	0	0	0	0	0	0	0	0	0	0	0	0	0	0	0	0	0	0	0	0	0	0	0	0	0	0	0	0	0	0	0	0	1	0	0	0	0	0	0	0	0	0	0	0	1	0	0	0	0	0	1	0	2	0	0	0	0	0	0	0	0	1	0	0	0	0	0	0	0	0	0	0	0	0	0	0	0	0	0	0	0	0	0	1	0	0	0	1	0	0	0	0	0	0	0	0	0	0	0	0	0	0	0	0	0	0	0	0	0	0	0	0	0	0	0	0	0	0	0	0	0	0	0	0	0	0	0	0	0	0	0	0	0	0	0	0	0	0	0	0	0	0	0	0	0	0	0	0	0	0	0	0	0	0	0	0	0	0	0	0	0	0	0	0	0	0	0	0	0	0	0	0	0	0	0	0	0	0	0	0	0	0	0	0	0	0	0	0	0	0	0	0	0	0	0	0	0	0	0	0	0	0	0	0	0	0	0	0	0	0	0	0	0	1	0	0	0	1	0	0	0	1	0	0	0	0	0	0	0	0	0	0	0	0	0	1	0	0	0	0	0	0	0	0	0	0	0	0	0	0	0	0	0	0	0	0	0	0	0	0	0	0	0	0	0	0	0	0	0	0	0	0	0	0	0	0	0	0	0	0	0	0	0	0	0	0	0	0	0	0	0	0	0	0	1	0	0	1	0	0	0	1	0	0	0	0	0	0	0	0	0	0	0	0	0	0	0	0	0	0	0	0	0	0	0	0	0	0	0	0	0	0	0	0	0	0	0	0	0	0	0	0	0	0	0	0	0	0	0	0	0	0	0	0	0	0	0	0	0	0	0	0	0	0	0	0	0	0	0	0	0	0	0	0	0	0	0	0	0	0	0	0	0	0	0	0	0	0	0	0	0	0	0	0	0	0	0	0	0	0	0	0	0	0	0	1	0	0	1	0	0	1	0	0	0	0	0	0	0	0	0	0	0	0	0	0	0	0	0	0	0	0	0	0	1	0	0	0	0	0	0	0	1	0	0	0	0	0	0	0	0	0	1	0	0	0	0	0	0	0	0	1	0	0	0	0	0	0	0	0	0	0	0	0	0	0	0	0	0	1	0	0	0	0	0	0	0	0	0	0	0	0	0	0	0	0	0	0	0	0	0	0	0	0	0	0	0	0	0	0	0	0	0	0	0	0	0	0	0	0	0	0	0	0	0	0	0	0	0	0	0	0	0	0	0	0	0	0	0	0	0	0	0	0	0	0	0	0	0	0	0	0	0	0	0	0	0	0	0	0	0	0	0	0	0	0	0	0	0	0	0	0	0	0	0	0	0	0	0	0	0	0	0	0	0	0	0	0	0	0	0	0	0	0	0	0	0	0	0	0	0	0	0	0	0	0	0	0	0	0	0	0	1	0	0	0	0	0	0	0	0	0	0	0	0	0	0	0	0	0	0	0	0	0	0	0	0	0	0	0	0	0	0	0	0	0	0	0	0	0	0	0	0	0	0	0	0	0	0	0	0	0	0	0	0	0	0	0	0	0	0	1	0	0	0	0	0	0	0	0	0	0	0	0	0	0	0	0	0	0	0	0	0	1	0	0	0	0	0	0	0	0	0	0	0	0	0	0	0	1	0	0	0	1	0	0	0	0	0	0	0	0	0	0	0	0	0	0	0	0	0	0	1	0	0	0	0	0	0	0	0	0	0	0	0	0	0	0	0	0	0	0	0	0	0	0	0	0	0	0	0	0	0	0	0	0	0	0	0	0	0	0	0	0	0	0	0	0	0	0	0	0	0	0	0	0	0	0	0	0	0	0	0	0	0	0	0	0	0	0	0	0	0	0	0	0	0	0	0	0	0	0	0	0	0	0	0	0	0	0	0	0	0	0	0	0	0	0	0	0	0	0	0	0	0	0	0	0	0	0	0	0	0	1	0	0	0	0	1	0	0	0	0	0	0	0	0	0	0	0	0	0	1	0	0	1	1	0	0	0	0	0	0	0	0	0	0	0	0	0	0	0	0	0	0	0	0	0	1	0	0	0	0	0	0	0	0	0	0	0	0	0	0	0	0	0	0	0	1	0	0	0	0	0	0	0	0	0	0	0	0	0	0	0	0	0	0	0	0	0	0	0	0	0	0	0	0	0	0	0	0	0	0	0	0	0	0	0	0	0	0	0	0	0	0	0	0	0	1	1	0	0	0	0	0	0	0	0	0	0	0	0	0	0	0	0	0	0	0	0	0	0	0	0	0	0	1	0	0	0	0	0	0	0	0	0	0	0	0	0	0	0	0	0	0	0	0	0	0	0	0	0	0	0	0	0	0	0	0	0	0	0	0	0	0	0	0	0	0	0	0	0	0	0	0	0	0	0	0	0	0	0	0	0	0	0	0	0	0	0	0	0	0	0	0	0	0	0	0	1	0	0	0	0	0	0	0	0	0	0	0	0	0	0	0	0	0	0	0	0	1	0	0	0	0	0	0	0	0	0	0	0	1	0	0	0	0	0	0	1	0	0	0	0	0	0	0	0	0	0	0	0	0	0	0	0	0	0	0	0	0	1	0	0	0	0	0	0	0	0	0	0	0	0	0	0	1	0	0	0	0	0	0	0	0	0	0	0	0	0	0	0	0	0	0	0	0	1	0	0	0	0	0	0	0	0	0	0	0	0	0	0	0	0	0	0	0	0	0	0	0	0	0	0	0	0	0	0	0	0	0	0	0	0	0	0	0	0	0	0	0	0	0	0	0	0	0	0	0	0	0	0	0	0	0	0	0	0	0	0	0	0	0	0	0	0	0	0	0	0	0	0	0	0	0	0	0	0	0	0	0	0	0	0	0	0	0	0	0	0	0	1	1	0	0	0	0	0	0	1	1	0	1	0	0	0	0	0	0	0	0	0	0	0	0	0	0	0	0	0	0	0	0	0	0	0	0	0	0	0	0	0	0	0	0	0	0	0	0	0	0	0	0	0	0	0	0	0	0	0	0	0	0	0	1	0	0	0	0	0	0	0	0	0	0	0	0	0	0	0	0	0	0	0	0	0	0	0	0	0	0	0	0	0	0	0	0	1	0	0	0	0	0	0	0	0	0	0	0	0	0	0	0	0	0	0	0	0	0	0	0	0	0	0	1	0	0	0	0	0	0	0	0	0	0	0	0	0	0	0	0	0	0	0	0	0	0	0	0	0	0	0	0	0	0	0	0	0	0	0	0	0	0	1	0	0	0	0	0	0	0	0	0	0	0	0	0	0	0	0	0	0	0	0	0	0	0	0	0	0	0	0	0	0	0	0	0	0	0	0	0	0	0	1	0	0	0	0	0	0	0	0	0	0	0	0	0	0	0	0	0	0	0	0	0	0	1	0	0	0	0	1	0	0	0	0	0	0	0	0	0	0	0	0	0	0	0	0	0	0	0	0	0	0	0	0	0	0	0	0	0	0	0	0	0	0	0	0	0	0	0	0	0	0	1	0	0	0	0	0	0	0	0	0	0	0	0	0	0	0	0	0	0	0	0	0	0	0	0	0	0	0	0	0	0	0	0	0	0	0	1	0	0	0	0	0	0	0	0	0	0	0	0	0	0	0	0	0	0	0	0	0	0	0	0	0	0	0	0	0	0	0	0	0	1	0	0	0	0	0	0	0	0	0	0	0	0	0	0	0	0	0	0	0	0	0	0	0	0	0	0	0	0	0	0	1	1	0	0	0	0	0	0	0	0	0	0	0	0	0	0	0	0	0	0	0	0	0	0	0	0	0	0	0	0	0	0	0	0	0	0	0	0	0	0	0	1	0	0	0	0	0	0	0	0	0	0	0	0	0	0	0	0	0	0	0	0	0	0	1	0	0	0	0	0	0	0	0	0	0	0	0	0	0	0	0	0	0	0	0	0	0	0	0	0	0	0	0	0	0	0	0	0	0	0	0	0	0	0	0	0	0	0	0	0	0	0	0	0	0	0	0	0	0	0	0	0	0	0	0	0	0	0	0	0	0	0	0	0	0	0	0	0	0	0	0	0	0	0	0	0	0	0	0	0	0	0	0	0	0	0	0	0	0	1	0	0	0	0	0	0	0	0	1	0	0	0	0	0	0	0	0	0	0	0	0	0	0	0	0	0	0	0	0	0	0	0	0	0	0	0	0	0	0	0	0	0	0	1	0	0	0	0	0	1	0	0	0	0	0	0	0	0	0	0	0	0	0	0	0	0	0	1	0	0	0	0	0	0	0	0	0	0	0	0	0	0	0	0	0	0	0	0	0	0	0	0	0	0	0	0	0	0	0	0	0	0	0	0	0	0	0	0	0	0	0	0	0	0	0	0	0	0	1	0	0	0	1	0	0	0	0	0	0	0	0	0	0	0	0	0	0	0	0	0	0	0	0	0	0	0	0	0	0	0	0	0	0	0	0	0	0	0	0	1	0	0	0	0	0	0	0	0	0	0	0	0	0	0	0	0	0	0	0	0	0	0	0	0	0	0	0	0	0	0	0	0	0	0	0	0	0	0	0	0	0	0	0	0	0	0	0	0	0	0	0	0	0	0	0	0	0	0	0	0	0	0	0	0	0	0	0	0	0	0	0	0	0	0	0	0	0	0	1	0	0	0	0	0	0	0	0	0	0	0	0	0	0	0	0	0	0	0	0	0	0	0	0	0	0	0	0	0	0	0	0	0	0	0	0	0	0	0	0	1	0	0	0	0	0	0	0	0	0	1	0	0	0	0	0	0	0	1	0	0	0	0	0	0	0	0	0	0	0	0	0	0	0	0	0	0	0	0	0	0	0	0	0	0	0	0	0	0	0	2	0	0	0	0	0	0	0	1	0	0	0	0	0	0	0	0	0	0	0	0	0	0	0	0	0	0	0	0	0	0	0	0	0	0	0	0	0	0	0	0	0	0	0	0	0	0	0	0	0	0	0	0	0	0	0	0	0	0	0	0	0	1	1	0	0	0	0	1	0	0	0	0	0	0	0	0	0	0	0	0	0	1	0	0	0	0	0	0	1	0	0	0	0	1	0	0	0	0	0	0	0	0	0	0	0	1	0	0	1	0	0	0	1	0	0	0	0	0	0	0	0	0	0	0	0	0	0	0	0	0	0	0	0	0	0	1	1	0	0	0	0	0	0	0	1	0	0	0	0	0	0	0	0	0	0	0	0	0	0	0	0	0	0	0	0	0	0	0	0	0	0	0	0	0	0	0	0	0	0	0	0	0	0	0	0	0	0	0	0	0	0	0	0	0	0	0	0	0	0	0	0	0	0	0	0	0	0	0	0	0	0	0	0	0	1	0	0	0	0	0	0	0	0	0	0	0	0	0	0	0	0	0	0	0	0	0	0	0	0	0	1	0	0	0	0	0	0	2	0	0	0	0	0	0	0	0	0	0	0	0	0	0	0	1	0	0	0	0	0	0	0	0	0	0	0	0	0	0	0	0	0	0	0	0	0	0	0	0	0	0	0	0	0	0	0	0	0	0	0	0	0	0	0	0	0	0	1	0	1	0	0	0	0	0	0	0	1	0	0	0	0	0	0	0	0	0	0	0	0	0	0	0	0	0	0	1	0	0	0	0	0	0	0	0	0	0	0	1	0	0	0	0	0	0	1	0	0	0	0	0	0	0	0	0	0	0	0	0	0	0	0	0	0	0	0	0	0	0	0	0	0	0	0	0	0	0	0	0	0	0	0	0	0	0	0	0	0	1	0	0	0	0	0	0	0	0	0	0	0	0	0	0	0	0	0	0	0	0	0	1	0	0	0	0	1	0	0	0	0	0	0	0	0	0	0	0	0	0	0	0	0	0	0	0	0	0	0	0	0	0	0	0	0	0	0	0	1	0	0	0	0	0	0	0	0	0	0	0	0	0	0	0	0	0	0	0	0	0	0	0	0	0	0	0	0	0	0	0	0	0	0	0	0	0	0	0	1	0	0	0	0	1	0	0	0	0	0	0	0	0	0	0	0	0	0	0	0	0	0	0	0	0	0	0	0	0	1	0	0	0	0	0	0	0	0	0	1	0	0	0	0	0	1	0	0	0	0	0	0	0	0	0	0	0	0	0	0	0	0	1	0	0	0	0	0	0	0	0	0	0	0	0	0	0	0	0	0	0	0	0	0	0	0	0	0	1	1	0	0	0	0	0	0	0	0	0	0	0	0	0	0	0	0	0	0	0	0	0	0	0	0	0	0	1	0	0	0	0	0	0	0	2	0	0	0	0	0	0	0	0	0	0	0	0	0	0	0	0	0	0	0	0	0	0	0	0	0	0	0	0	0	0	0	0	0	0	0	0	0	0	0	0	0	0	0	0	0	0	0	0	0	0	0	0	0	0	0	0	0	0	0	0	0	0	0	0	0	0	0	0	0	0	0	0	0	0	0	0	0	0	0	0	0	0	0	0	0	0	1	0	0	0	0	0	0	0	0	0	0	0	0	0	0	0	0	0	0	0	0	0	0	0	0	0	0	0	0	0	0	0	0	0	0	0	0	0	0	0	0	0	0	0	0	0	0	0	0	0	0	0	0	0	0	0	0	0	0	0	0	0	0	0	0	0	0	0	0	0	0	0	0	0	0	0	0	0	0	0	0	0	0	0	0	0	0	0	0	0	0	0	0	0	0	0	0	0	0	0	0	0	0	1	0	0	0	0	0	0	0	0	0	0	0	0	0	0	0	0	0	0	0	0	1	0	0	0	0	1	0	0	0	0	0	0	0	0	0	0	0	0	0	0	0	0	0	1	0	0	0	0	0	0	0	0	0	0	0	0	0	0	0	0	0	0	0	0	0	0	0	0	0	0	0	0	0	0	0	0	0	1	0	0	0	0	0	0	0	0	0	0	0	0	0	0	0	0	0	0	0	0	0	0	0	0	0	0	0	0	0	0	0	0	0	0	0	0	0	0	0	0	1	0	0	0	0	0	0	0	0	0	0	0	0	0	0	0	0	0	0	0	0	0	0	0	0	0	0	0	1	0	0	0	0	0	0	1	0	0	1	0	0	0	0	0	0	0	0	0	0	0	0	0	0	0	0	0	0	0	0	0	0	0	0	0	0	0	0	0	0	0	0	0	0	0	0	0	0	0	0	0	0	0	0	1	0	0	0	0	0	0	0	0	0	0	0	0	0	0	0	0	0	0	0	0	0	0	0	0	0	0	0	0	0	0	0	0	0	0	0	0	0	0	0	0	0	0	0	0	0	0	0	0	0	0	1	0	0	0	0	0	0	0	0	0	0	0	0	0	0	0	0	0	0	0	0	0	0	0	1	1	0	0	0	0	0	0	0	0	0	0	0	0	1	0	0	0	0	0	0	0	0	0	0	0	0	0	0	0	0	0	0	0	0	0	0	0	0	0	0	0	0	0	0	0	0	0	0	0	0	0	0	0	0	0	0	0	1	0	0	0	0	0	0	0	0	0	0	0	0	0	0	0	0	0	0	0	0	0	0	0	0	0	0	0	0	0	0	0	0	0	0	0	0	0	0	0	0	0	0	0	1	0	0	0	0	0	0	0	0	0	0	0	0	0	0	0	0	0	0	0	0	0	0	0	0	0	0	0	0	0	0	0	0	0	0	0	1	0	0	0	0	0	0	0	0	0	0	0	0	0	0	0	0	0	0	0	0	0	0	0	0	0	0	0	0	0	0	0	0	0	0	0	2	0	0	0	0	0	0	0	0	0	0	0	0	0	0	0	0	0	0	0	1	0	0	0	0	0	0	0	0	0	0	0	0	1	0	0	0	0	0	0	0	0	0	0	0	0	0	0	0	0	0	0	0	1	0	0	0	0	0	0	0	0	0	0	0	1	0	0	0	0	0	0	0	0	0	0	0	0	0	0	0	0	0	0	0	0	0	1	0	0	0	0	0	0	0	0	0	0	0	0	0	0	0	0	1	0	0	0	0	0	0	0	0	1	0	0	0	1	0	0	0	0	0	0	0	0	0	0	1	1	0	0	0	0	0	0	0	0	0	0	0	1	0	0	0	0	0	0	0	0	0	0	0	0	0	0	0	0	0	0	0	1	0	0	0	0	0	1	0	0	0	0	0	0	0	0	0	0	0	0	0	0	0	0	0	0	0	0	0	0	0	0	0	0	0	0	1	0	0	0	0	0	0	0	0	0	0	0	0	0	0	0	0	0	0	0	0	0	0	0	0	0	0	0	1	0	0	1	0	0	0	0	0	0	0	0	0	0	0	0	0	0	0	0	0	0	0	0	0	0	0	0	0	0	0	0	0	0	0	0	1	0	0	0	0	0	0	0	0	0	0	0	0	0	0	0	0	0	0	0	0	0	0	0	0	0	0	0	0	0	0	0	0	0	0	0	0	0	0	0	0	0	1	0	0	0	0	0	0	0	0	0	0	0	0	0	0	0	0	0	0	0	0	0	0	0	0	0	0	0	0	0	0	0	0	0	0	0	1	1	0	0	0	0	0	0	0	0	0	0	0	0	0	0	0	0	0	0	0	0	0	0	0	0	0	0	0	0	0	0	0	0	0	0	0	0	0	0	0	0	0	0	0	0	0	0	0	0	0	0	0	0	0	0	0	0	0	0	0	0	0	0	0	0	0	0	0	0	0	0	0	0	0	0	0	0	0	0	0	0	0	0	0	0	0	0	0	0	0	0	0	0	0	0	0	0	0	0	0	0	0	0	0	0	0	0	0	0	0	0	0	0	0	0	0	0	0	0	0	0	0	0	0	0	0	1	0	0	0	0	0	0	0	0	0	0	0	0	0	0	0	0	0	0	1
N0.HOG0010318	0	2	0	0	0	0	0	0	0	0	0	0	1	1	0	0	0	0	0	0	0	0	0	0	0	1	0	0	0	0	0	0	0	0	0	0	0	0	0	3	0	0	0	0	0	0	0	0	0	0	0	0	0	0	0	0	1	0	3	0	0	0	1	0	0	0	0	0	0	0	0	0	1	0	0	1	0	0	0	0	0	0	0	0	0	1	0	0	0	0	0	1	0	0	0	0	0	0	0	1	0	0	0	0	0	0	0	0	0	0	0	0	0	0	0	0	0	0	0	0	0	0	0	1	0	0	1	0	0	0	0	0	0	0	0	1	0	0	0	0	0	0	1	0	0	0	0	0	0	0	0	0	1	0	0	0	0	0	0	0	0	0	1	1	0	0	0	0	0	0	1	0	0	1	0	0	0	2	0	0	0	0	0	0	0	0	0	0	0	0	0	0	0	0	0	0	0	0	0	0	0	0	0	0	0	1	0	0	0	0	0	0	0	0	0	0	0	0	0	0	0	0	0	0	0	0	0	0	0	1	0	0	0	0	0	0	0	0	0	0	0	0	0	0	0	0	0	0	1	0	0	0	0	0	2	0	0	0	0	0	0	0	0	0	0	0	0	0	0	0	1	0	0	0	0	0	0	0	0	0	0	0	0	0	0	0	0	0	0	0	0	0	0	0	0	0	2	0	0	0	1	2	0	0	0	1	0	0	0	0	0	0	1	0	0	2	0	0	0	0	0	0	0	1	0	0	0	0	0	0	0	0	0	0	0	0	0	0	0	0	0	0	0	0	0	0	0	0	1	0	0	0	0	1	0	0	0	0	0	0	0	0	0	0	0	0	0	0	0	0	0	0	1	1	0	0	0	0	0	0	0	0	0	0	0	0	0	0	0	0	0	0	0	0	0	0	0	3	0	0	0	0	0	0	1	1	0	0	0	0	0	0	0	1	0	0	0	0	0	1	0	0	0	0	0	0	0	0	0	0	0	0	0	0	0	0	0	2	0	0	0	0	0	0	1	0	0	0	0	0	0	0	0	0	0	0	0	0	0	0	0	0	0	1	0	0	0	0	0	0	0	0	0	0	0	0	0	0	0	0	0	0	0	0	0	0	0	0	0	0	0	0	0	0	0	1	0	0	0	0	0	0	0	0	0	1	0	0	0	0	0	1	0	0	1	1	0	0	0	1	0	0	1	0	0	0	0	0	0	0	1	0	1	0	1	0	0	1	0	1	0	0	0	0	0	0	0	2	0	1	0	0	0	0	0	0	0	1	0	0	0	1	2	0	0	0	0	0	0	0	0	0	0	0	2	0	0	0	1	0	0	0	0	1	0	1	0	0	0	0	0	0	0	0	0	0	0	0	0	0	0	0	0	0	0	0	1	0	0	0	0	0	0	0	0	0	0	0	0	0	0	0	0	1	0	0	0	0	0	0	0	0	0	0	0	0	0	0	0	0	0	0	0	0	0	0	0	0	0	0	0	0	0	0	0	0	0	0	0	0	0	0	1	0	0	0	0	0	0	0	0	0	1	0	0	0	0	0	0	0	0	0	0	0	0	0	0	0	0	0	0	0	0	1	0	0	0	0	0	0	0	0	0	0	0	0	0	0	0	0	0	0	0	1	0	0	0	0	0	0	2	0	0	0	0	0	0	0	0	0	0	0	0	0	0	0	1	2	0	0	0	0	0	0	0	0	0	0	0	0	0	0	0	0	0	0	0	0	0	0	0	0	0	0	0	0	0	0	0	0	0	0	0	0	0	0	0	0	0	0	0	0	0	0	0	0	0	0	0	0	0	0	0	0	0	0	0	0	0	3	0	0	0	0	0	0	0	0	1	0	0	0	0	0	0	0	0	0	0	0	1	0	0	0	0	0	0	0	0	2	0	1	0	0	0	0	0	0	1	0	0	0	0	0	0	0	0	0	0	0	0	0	0	0	0	0	0	0	0	0	0	0	0	0	0	0	0	0	0	1	0	0	1	0	0	2	0	1	2	0	0	0	1	0	0	0	0	0	0	0	0	0	0	0	0	0	0	0	0	2	0	0	0	0	0	0	0	0	0	0	0	0	1	0	0	0	0	0	1	0	0	0	0	0	0	0	0	0	0	0	0	0	0	0	0	0	3	0	0	0	0	0	0	0	0	2	0	0	0	1	2	0	0	0	0	0	1	0	1	1	0	0	0	0	0	0	0	0	1	0	0	0	1	0	0	0	0	0	0	0	0	0	0	0	0	0	1	0	0	0	0	0	0	0	1	0	0	0	0	0	0	0	0	0	0	0	0	0	0	0	0	0	0	0	1	0	0	1	0	0	0	0	1	0	0	0	0	2	0	0	1	0	2	0	0	0	0	1	0	2	0	0	0	0	0	0	0	0	0	0	0	0	0	0	2	0	0	0	0	0	0	0	0	0	0	0	0	0	0	0	0	0	1	1	1	0	0	0	3	0	1	0	0	0	0	0	0	0	0	0	0	0	0	2	0	0	0	0	0	0	0	0	0	0	0	0	0	0	0	0	0	1	0	0	0	0	0	0	0	0	0	0	0	3	0	0	0	0	0	0	0	0	0	0	0	0	0	0	0	0	0	0	0	1	0	0	0	0	1	0	0	0	0	0	0	0	0	0	0	0	0	0	0	0	0	0	0	0	0	0	0	0	0	0	0	0	0	0	1	1	0	0	0	0	0	0	0	0	0	0	0	0	0	0	0	0	0	0	0	0	0	0	0	0	1	1	0	0	0	0	0	0	0	0	0	0	0	0	0	0	0	0	0	0	0	0	0	0	0	0	0	0	0	0	0	0	2	3	0	1	0	0	0	0	0	0	0	0	0	0	0	0	3	1	0	0	0	0	0	0	0	0	0	0	0	0	0	0	0	0	0	0	0	0	0	0	0	0	1	2	0	0	0	0	0	0	0	0	0	0	0	0	0	0	0	1	0	0	2	0	0	0	0	0	0	0	0	0	0	0	0	0	0	0	0	0	0	0	0	1	0	0	0	0	1	0	1	0	0	0	0	0	0	0	0	1	0	0	0	0	0	0	0	0	1	0	1	1	5	0	0	0	0	0	0	0	0	2	0	0	0	0	0	0	0	0	0	0	0	1	0	0	0	0	0	0	1	0	0	0	1	0	0	0	1	0	1	0	0	0	0	0	0	0	0	0	0	0	0	0	0	0	1	0	0	0	0	0	0	1	1	0	0	1	1	0	0	0	0	0	0	0	0	0	0	0	0	0	0	0	0	0	0	0	0	0	0	1	0	0	0	0	0	0	0	0	0	0	0	1	0	0	0	0	0	0	0	0	0	0	1	0	0	0	0	0	0	1	0	1	0	0	1	0	0	0	0	0	0	0	0	0	0	0	0	0	0	0	0	0	0	0	1	0	0	0	0	0	3	0	0	0	0	0	0	0	0	0	3	0	0	0	0	0	0	0	0	0	0	0	0	0	0	0	1	0	1	0	0	1	0	0	0	0	1	0	0	0	0	0	0	0	0	0	0	0	0	0	0	0	0	0	0	0	0	0	0	0	0	1	1	0	0	0	0	0	0	0	0	0	1	0	0	0	0	0	0	0	0	0	0	2	0	0	0	0	0	0	0	1	0	0	0	0	0	0	0	0	0	0	0	0	0	2	0	1	2	0	0	0	0	0	0	1	0	0	0	0	0	0	0	1	0	0	1	0	0	0	0	1	0	2	0	0	0	0	0	0	0	0	0	1	0	0	0	0	0	0	0	0	0	0	0	0	0	0	0	0	0	0	1	1	0	0	0	0	0	0	1	0	0	1	0	0	0	0	0	1	0	0	0	0	0	0	0	0	0	0	0	0	0	0	0	0	0	0	1	0	0	1	0	0	1	0	3	0	0	0	2	0	0	0	0	0	1	0	0	0	1	0	0	0	0	0	0	0	0	1	0	1	0	0	0	0	0	0	0	1	0	0	0	2	0	0	0	1	1	0	0	0	3	0	1	0	0	0	0	0	0	0	0	1	0	0	0	2	0	0	0	0	3	1	0	0	0	0	0	0	0	0	0	0	0	1	0	0	0	0	1	0	0	0	0	0	0	1	0	0	0	0	0	0	1	0	0	0	5	0	0	0	0	0	0	0	0	0	0	0	0	0	0	0	0	0	0	0	0	0	0	0	0	0	1	0	0	0	0	2	0	0	0	0	0	1	1	0	0	0	0	0	0	0	1	0	0	0	0	0	0	0	0	0	0	0	0	0	0	0	3	0	1	0	0	0	1	0	0	0	0	0	0	0	0	0	0	0	1	0	0	0	0	0	0	0	0	0	0	0	0	0	0	0	1	0	0	0	0	0	1	0	0	0	0	0	0	0	0	0	0	0	0	0	0	0	0	0	1	0	0	1	0	0	0	1	0	0	0	1	0	1	0	0	0	0	1	0	0	0	0	0	0	0	0	0	0	0	1	0	0	2	0	1	0	0	0	0	0	0	1	0	0	0	0	0	0	0	0	0	0	0	0	1	0	0	0	0	0	0	0	0	0	0	0	0	0	0	0	0	0	0	0	0	1	0	0	0	0	0	0	0	0	0	0	0	1	0	0	0	0	0	0	0	0	0	0	0	0	0	0	0	0	0	0	0	1	0	0	0	0	0	0	0	0	0	1	0	0	0	0	0	0	0	0	0	0	1	0	0	0	0	0	0	0	0	0	0	0	0	0	0	0	0	0	0	0	0	0	0	0	1	0	0	0	0	0	0	0	3	0	0	0	0	0	0	0	0	0	0	0	0	1	0	0	1	0	0	4	0	0	0	1	0	0	0	0	0	0	0	0	0	0	0	1	0	0	0	0	0	2	0	0	0	0	0	0	1	0	0	0	0	0	0	0	0	0	0	0	0	0	0	0	0	0	0	0	0	0	0	0	0	0	0	0	0	0	0	1	0	0	0	0	0	0	1	0	1	0	0	0	1	0	1	0	0	0	0	0	0	0	0	0	1	0	0	0	0	0	0	0	0	0	0	0	0	0	0	0	0	0	0	0	0	0	1	0	0	0	0	0	0	0	0	0	0	0	0	0	0	0	0	0	0	0	0	0	0	0	0	0	0	0	0	0	0	0	0	0	0	0	1	0	0	0	0	0	0	0	0	2	2	0	0	0	0	0	0	0	0	0	0	0	0	0	0	0	0	0	0	0	0	0	0	0	1	1	0	0	0	0	0	1	1	0	0	0	0	0	0	0	0	2	0	0	2	0	0	0	0	0	0	0	0	0	0	0	0	0	0	0	0	1	0	1	0	0	0	0	0	0	0	0	0	0	0	0	0	0	1	0	0	0	0	0	0	0	0	0	0	0	0	0	0	0	0	0	0	2	0	0	0	0	0	0	0	0	0	0	0	0	0	0	0	0	4	1	1	0	1	0	0	0	3	0	0	0	0	0	0	0	0	0	0	0	0	0	0	0	0	0	0	0	3	0	0	0	1	0	0	0	1	0	0	0	2	0	0	1	0	0	0	0	0	0	0	0	0	0	0	0	0	0	0	0	0	0	0	0	0	0	2	0	0	0	0	1	0	0	0	0	0	0	0	0	0	0	0	0	0	0	0	0	0	0	0	0	0	0	0	0	0	0	0	1	2	0	0	0	0	0	0	1	0	0	2	0	0	0	0	5	0	0	0	1	0	0	0	0	0	0	0	0	0	0	0	0	0	1	0	1	0	1	0	0	1	0	0	0	0	0	0	2	0	0	0	0	0	0	0	0	0	0	0	0	0	0	1	0	0	0	0	0	3	0	0	0	0	1	0	0	0	0	0	0	0	0	0	0	0	0	0	0	1	0	0	0	0	1	0	0	0	0	0	0	0	0	0	0	0	0	0	0	0	0	0	0	0	0	0	0	1	0	0	0	0	0	0	0	0	0	0	0	0	0	0	0	0	1	0	0	0	1	0	0	0	0	0	2	0	0	0	0	2	1	0	1	0	1	0	0	0	0	0	1	0	0	0	0	0	0	0	0	0	0	0	2	0	0	0	0	0	1	0	0	0	0	0	0	0	1	0	0	0	0	0	1	0	0	0	0	0	1	0	0	0	0	0	0	0	0	0	0	0	0	0	0	0	0	1	1	0	0	0	0	1	0	1	0	2	0	0	0	0	0	0	0	0	0	0	0	1	0	0	0	0	0	0	0	0	0	1	1	0	0	0	1	0	0	0	2	0	0	0	1	0	0	0	0	0	0	3	0	0	0	0	0	0	0	0	0	0	0	1	0	0	0	0	1	0	0	0	0	4	0	0	1	0	0	0	0	2	0	0	0	0	0	0	0	0	0	0	0	0	0	0	0	0	1	0	0	2	0	1	2	0	0	0	0	0	0	0	1	0	0	1	0	0	0	0	0	0	0	0	0	0	0	0	0	0	0	0	0	0	1	1	0	0	0	0	1	0	0	0	0	0	0	0	0	0	0	0	0	0	0	0	0	1	0	0	0	0	0	0	0	0	0	0	0	0	0	0	0	0	0	0	0	0	0	0	0	0	0	0	0	0	0	0	0	0	0	0	0	0	1	0	0	1	0	0	0	0	1	0	0	2	0	0	0	0	0	0	0	0	0	0	0	0	0	0	0	1	0	1	0	0	1	1	0	0	0	0	0	0	0	0	0	0	0	0	0	0	1	0	0	0	0	0	0	0	0	0	0	0	0	1	0	0	0	0	0	0	0	0	0	0	1	0	0	1	0	0	0	0	0	0	0	0	1	0	0	0	0	0	0	0	0	0	0	0	0	0	0	0	0	0	0	0	0	0	0	0	0	0	0	0	0	0	0	0	0	0	0	0	0	0	0	0	1	0	0	0	0	0	0	0	0	2	0	0	0	0	0	1	0	0	0	0	0	1	0	0	0	0	0	1	0	0	0	0	0	0	0	2	1	0	0	0	1	0	0	0	0	2	0	0	0	0	0	0	0	0	0	1	0	0	1	0	0	0	0	0	0	1	0	0	1	0	0	0	0	0	0	0	0	0	0	0	0	0	0	0	0	0	1	0	0	0	0	0	0	1	0	2	0	0	0	0	0	0	0	0	0	0	0	0	0	0	0	0	0	0	0	0	0	0	0	0	1	0	0	0	0	1	0	1	0	0	0	0	0	0	0	0	0	0	0	0	0	0	1	1	0	1	0	0	1	0	0	0	0	0	0	0	0	0	2	0	0	1	0	0	0	0	0	0	0	0	0	0	0	0	0	0	0	0	0	0	0	0	0	2	0	1	0	0	0	0	0	0	0	0	0	0	0	0	0	0	0	0	0	0	0	0	0	0	0	0	0	0	0	0	0	0	0	0	0	0	0	0	0	0	0	1	0	0	1	0	0	0	1	0	0	1	0	0	0	0	0	0	0	0	0	0	0	0	0	0	0	0	1	3	0	0	0	0	0	0	0	0	0	0	1	0	1	0	0	0	0	1	0	0	2	0	0	0	0	0	0	0	1	0	0	0	0	0	1	0	1	0	0	0	0	0	0	0	0	0	0	0	0	1	0	0	0	0	0	0	0	0	0	0	0	0	0	0	0	0	0	0	1	0	0	0	1	1	0	0	0	0	0	0	0	0	0	0	0	0	0	1	0	1	0	1	0	0	0	0	0	0	0	0	0	0	0	0	0	1	0	0	0	0	0	0	0	0	0	0	0	0	0	0	0	1	0	0	0	0	0	0	0	0	0	0	1	1	0	0	0	0	2	0	0	1	0	1	0	0	0	0	0	1	0	0	0	1	0	0	0	0	0	0	0	0	0	0	1	0	0	0	0	0	0	0	0	0	2	0	0	0	0	0	0	0	0	0	0	2	0	0	0	0	1	0	0	0	0	0	0	0	0	0	0	1	0	0	0	0	0	0	0	0	0	0	0	0	1	1	0	0	1	0	0	1	2	0	0	1	0	0	1	1	0	0	0	0	0	0	0	0	0	0	0	0	0	0	0	0	0	0	1	0	1	0	0	1	0	0	0	0	0	0	0	0	0	0	0	0	0	0	0	0	0	0	0	0	0	0	0	0	0	0	0	0	0	1	0	2	0	0	0	0	1	0	0	0	0	1	0	0	0	0	0	0	1	0	0	0	1	0	0	1	0	3	0	0	0	0	0	0	2	0	0	0	0	0	0	0	0	0	0	1	0	0	0	0	0	0	0	0	0	0	0	0	0	0	0	0	0	0	0	0	0	0	0	0	0	0	0	0	0	0	0	1	0	0	0	0	0	0	0	0	0	0	0	0	0	0	0	0	0	0	0	1	0	0	0	0	0	0	0	0	0	0	0	1	0	0	0	0	0	0	0	0	3	0	0	1	0	1	0	0	0	0	0	0	0	0	0	0	0	0	0	0	0	0	0	0	0	0	1	0	0	0	1	0	0	0	1	1	0	0	0	0	0	4	0	0	0	0	0	1	0	0	0	0	0	1	0	3	0	0	0	0	0	0	0	1	0	0	0	0	0	0	0	0	0	0	1	1	0	0	0	1	0	0	0	0	0	2	0	0	0	0	0	0	0	0	0	0	0	0	0	0	0	2	0	0	2	0	0	0	0	0	0	0	0	1	0	0	0	0	0	0	0	0	1	0	0	0	0	0	0	0	0	0	0	0	0	0	0	0	0	0	0	0	0	0	0	0	0	0	0	0	0	0	0	0	0	0	1	0	0	0	0	0	0	0	0	0	0	0	0	0	0	0	0	2	0	2	0	0	2	0	0	0	1	0	0	0	0	1	0	0	0	0	0	0	0	1	0	0	0	1	0	0	0	0	0	0	0	3	0	0	0	0	0	1	0	0	0	0	0	1	0	0	1	0	0	0	0	0	0	0	0	0	1	0	2	0	0	0	1	0	0	0	0	0	0	0	0	0	0	0	0	0	0	0	0	0	0	1	0	0	0	0	0	5	0	0	1	0	5	1	0	0	0	0	0	0	0	0	0	0	0	0	0	0	0	0	0	0	0	0	0	1	1	1	0	0	0	0	1	0	0	0	0	0	0	0	0	0	3	0	1	0	0	0	0	0	0	0	0	0	0	0	0	0	0	0	1	0	1	1	0	0	0	1	1	0	0	0	0	0	0	0	0	0	0	0	0	0	0	0	0	0	1	0	0	0	0	0	0	0	0	1	0	0	0	1	0	0	0	0	1	0	0	0	0	0	0	1	2	0	0	0	0	0	0	0	0	0	0	0	0	0	0	0	0	0	0	0	0	0	0	0	1	0	0	0	0	0	1	1	0	0	0	0	0	0	0	0	0	0	0	0	0	0	0	0	0	0	0	0	0	0	0	0	0	0	0	0	0	1	0	0	0	0	0	0	0	0	1	0	0	0	0	0	0	0	1	0	1	0	0	0	2	1	0	0	0	0	0	0	0	0	0	0	1	0	1	0	0	0	0	0	0	1	0	0	0	0	0	0	0	0	0	0	1	0	0	1	0	0	0	0	0	0	0	0	0	0	0	0	0	0	0	0	0	0	0	0	0	0	1	1	0	0	0	0	0	0	5	0	0	0	0	0	0	0	0	0	0	0	0	0	0	0	0	0	0	0	0	0	0	0	1	0	0	0	0	0	1	1	2	0	0	0	0	0	0	1	0	0	0	0	0	0	0	1	0	0	0	0	0	0	0	0	0	0	0	0	0	0	0	0	0	0	0	0	1	0	0	0	0	0	0	0	0	1	0	1	0	0	0	0	0	0	0	0	0	1	0	1	0	0	0	0	0	0	0	0	0	0	1	0	0	0	1	0	0	0	0	0	0	0	0	0	0	0	1	2	0	0	0	0	0	0	1	0	0	0	0	0	0	0	0	0	0	0	0	0	0	0	1	0	0	0	0	0	0	0	0	0	0	0	0	0	0	0	1	0	0	0	0	0	0	0	0	0	0	0	0	0	0	0	0	0	1	0	0	0	4	0	0	1	0	0	0	0	0	0	0	0	0	0	0	2	0	1	0	0	0	0	0	1	0	0	0	0	0	0	0	1	0	0	0	0	0	0	1	0	0	0	0	0	0	4	0	0	0	0	0	0	0	0	0	0	0	0	0	0	0	0	0	0	0	0	0	0	0	0	1	0	0	0	0	0	0	0	0	0	0	0	0	0	0	0	1	0	0	0	0	3	0	0	0	0	0	0	0	0	0	4	0	1	0	0	0	1	0	0	0	0	0	0	0	0	0	0	0	0	0	0	1	0	0	0	0	0	0	0	0	0	0	0	0	0	0	1	0	0	0	0	1	0	0	0	0	0	0	0	0	0	0	0	0	0	0	0	0	0	1	0	2	0	0	0	0	0	1	0	0	0	0	0	0	0	0	0	0	0	0	0	0	0	0	0	0	0	0	0	0	0	0	0	0	0	1	0	0	0	0	0	0	0	1	0	0	0	0	0	0	3	0	0	0	0	0	0	0	0	0	0	0	0	0	0	0	0	0	0	0	1	0	0	0	0	0	0	0	0	0	0	1	0	0	0	0	0	0	0	0	1	0	0	0	0	0	1	0	0	0	0	1	0	1	0	0	0	0	1	0	0	0	0	0	0	0	0	0	0	0	0	0	0	0	2	1	0	0	0	0	0	0	0	1	0	0	1	0	1	0	0	0	0	0	0	0	0	1	1	0	0	1	0	0	0	1	0	0	0	0	1	0	0	0	0	0	0	0	0	0	1	0	0	0	0	0	0	0	0	1	0	1	0	0	0	0	0	0	0	0	0	0	0	1	0	0	0	0	0	1	0	0	1	1	0	0	0	0	1	0	0	0	0	0	0	0	0	0	0	0	0	0	0	0	0	1	0	0	0	0	0	0	0	0	0	0	0	0	0	0	0	0	0	0	0	0	0	0	0	0	2	0	0	0	1	0	1	0	0	0	0	0	0	0	1	0	0	0	0	0	0	0	0	0	0	0	0	0	0	1	0	0	0	0	0	0	0	0	0	0	1	0	0	0	1	0	0	0	0	0	0	0	0	0	0	0	0	0	0	0	0	0	0	0	0	0	0	1	0	0	2	0	1	0	0	0	0	0	0	1	0	0	0	0	0	0	0	0	0	0	0	0	0	0	0	1	1	0	0	0	0	0	0	0	0	0	0	0	0	0	0	1	0	0	0	0	1	0	0	0	0	0	0	0	0	0	0	0	0	0	0	0	1	0	0	0	0	0	2	0	0	1	0	0	0	0	0	1	0	0	0	0	0	0	0	1	0	0	0	0	0	0	0	2	0	0	0	0	0	0	0	0	0	0	1	0	0	0	0	0	0	0	0	0	1	0	2	0	0	0	0	1	0	0	0	0	0	0	1	0	0	1	0	0	0	0	0	0	3	0	0	0	0	0	0	0	0	0	0	0	0	0	0	1	1	0	0	0	0	0	0	0	0	0	0	0	0	0	0	0	0	0	0	0	0	0	0	0	1	0	0	0	0	1	0	0	0	1	0	0	0	0	0	0	0	0	0	0	0	0	0	0	0	1	0	0	0	0	0	0	0	0	0	0	0	0	0	2	0	0	0	0	0	0	0	1	0	0	0	3	0	0	0	0	0	0	0	0	0	3	0	1	0	0	0	0	0	0	0	0	0	0	0	0	0	0	0	1	0	0	0	0	0	0	0	1	0	0	0	0	0	0	0	0	0	0	0	0	0	0	2	0	0	1	0	0	0	0	0	0	0	0	0	0	1	0	0	0	0	0	0	0	0	0	0	0	0	0	2	0	0	0	0	0	0	0	2	0	0	0	1	0	0	0	0	0	0	0	1	0	0	0	3	0	0	0	0	0	0	0	0	0	1	0	0	0	0	0	0	0	0	0	0	0	0	0	0	0	0	0	0	0	0	0	0	0	0	0	0	0	0	0	0	0	0	0	0	0	1	0	0	0
N0.HOG0010338	6	6	2	1	3	5	4	2	0	3	9	2	9	3	2	0	0	3	2	6	1	3	4	4	3	3	1	1	2	3	2	12	2	2	0	8	1	3	0	1	12	6	13	5	1	2	0	2	7	0	3	10	1	1	4	2	3	6	1	0	6	4	10	1	2	3	5	3	1	3	3	7	4	1	1	6	3	2	0	9	7	1	4	3	1	13	0	3	0	0	2	3	4	0	1	9	7	0	2	9	17	7	2	0	4	1	3	2	2	9	12	3	2	0	4	4	5	3	3	2	1	9	6	2	4	4	3	4	0	4	14	3	4	0	2	5	2	2	2	2	3	4	6	0	4	4	0	6	1	2	2	6	5	8	2	3	2	2	0	1	3	2	2	7	3	5	0	1	10	1	3	0	2	6	13	3	4	8	3	6	3	2	2	2	6	1	3	5	3	2	0	2	0	3	5	3	3	2	1	8	1	0	8	0	3	2	5	0	4	1	2	9	4	7	2	4	1	4	0	5	2	5	5	5	1	2	3	7	3	5	3	1	1	2	5	1	1	4	4	4	3	0	4	1	0	10	0	1	1	3	2	0	1	0	7	3	0	6	2	0	1	2	4	0	7	1	0	0	0	3	7	1	5	2	4	5	1	1	2	3	3	13	4	0	0	16	7	8	2	3	8	2	0	1	3	5	1	8	1	2	7	6	1	1	4	5	1	2	0	9	0	0	12	3	3	6	5	1	2	1	6	5	4	1	0	1	2	4	3	1	2	1	2	11	2	4	0	5	0	0	3	1	1	2	1	2	2	2	10	1	8	3	0	12	2	2	0	1	5	0	1	11	5	7	0	2	3	4	1	3	1	1	5	2	10	0	3	12	3	2	2	1	0	3	2	1	5	3	2	4	1	4	10	0	6	2	7	6	8	5	3	2	3	3	2	9	3	6	2	0	1	3	1	1	3	0	2	3	0	1	1	3	11	5	0	1	1	0	0	1	2	0	1	8	2	0	2	9	1	1	0	2	7	2	1	5	6	2	5	4	0	3	4	1	1	3	3	3	17	9	1	2	2	5	5	10	6	3	5	8	4	3	2	2	0	2	2	7	5	6	2	1	17	7	2	2	1	3	6	0	1	3	5	0	2	1	3	0	10	10	2	3	1	1	14	6	1	2	0	7	1	5	4	2	0	7	1	2	4	1	2	2	1	0	5	0	0	5	2	0	1	1	2	2	3	0	2	5	7	5	1	0	0	3	0	4	2	2	1	6	2	0	4	5	1	0	1	2	2	1	2	4	6	5	3	2	1	3	6	0	3	3	2	1	10	8	1	0	5	0	2	1	2	3	8	4	1	1	1	14	1	3	1	8	1	3	2	5	3	0	4	0	2	4	5	0	9	0	6	6	2	1	2	1	1	1	1	1	1	1	5	1	1	5	2	0	0	2	4	3	2	3	4	4	8	3	1	2	3	3	3	1	2	7	0	2	3	1	1	0	1	7	7	2	1	0	1	1	1	0	2	3	0	3	1	3	3	11	3	8	2	4	2	5	1	3	3	6	0	5	1	1	2	1	1	3	0	3	3	0	1	6	3	2	1	0	3	1	6	5	4	1	3	2	4	3	5	2	7	8	5	2	4	6	0	1	0	2	5	4	7	2	20	5	4	4	2	2	1	8	1	1	1	13	1	1	10	6	2	5	4	0	2	2	1	0	2	5	0	4	4	5	2	3	2	2	0	2	0	1	2	1	1	2	2	0	1	3	1	2	0	0	2	4	3	6	2	5	0	1	2	1	9	3	1	4	2	1	8	2	4	2	1	7	3	3	0	2	1	10	6	3	2	9	1	1	2	3	9	2	3	0	4	3	2	5	2	4	4	2	4	4	1	4	12	4	2	4	7	4	3	0	8	4	1	0	2	2	2	4	6	4	0	5	7	10	2	0	2	0	4	2	0	1	8	3	1	2	1	3	1	2	0	4	2	2	1	3	3	4	6	1	5	1	7	2	4	10	10	1	1	1	2	3	0	0	6	1	1	3	2	6	0	2	3	7	4	7	3	11	5	5	5	2	0	4	1	2	0	6	2	11	4	1	7	2	6	0	3	0	3	3	1	1	1	7	0	3	9	0	4	3	6	3	1	0	8	1	6	1	13	0	0	3	16	3	4	3	6	2	2	1	2	0	1	2	4	8	2	4	3	4	4	0	0	1	5	3	11	0	1	4	6	0	1	1	3	2	6	7	0	6	5	2	5	0	5	3	1	7	1	9	3	3	2	3	0	2	18	0	3	0	2	0	2	1	0	1	2	4	1	6	4	3	7	8	1	9	1	0	6	1	2	1	5	0	1	8	9	0	11	2	4	6	6	8	1	10	5	5	3	6	3	6	3	2	1	0	2	2	4	1	13	1	10	4	0	1	5	1	4	4	0	1	0	0	6	0	4	1	2	4	6	3	2	1	2	1	10	5	2	1	0	0	0	1	0	8	7	3	0	3	5	3	1	2	0	2	4	0	0	2	0	2	4	5	3	2	8	2	1	1	1	8	1	0	1	3	0	3	5	0	3	16	5	5	4	1	3	5	4	0	8	0	1	1	2	2	3	5	3	2	5	4	3	1	1	1	1	1	10	1	0	4	2	3	0	3	10	1	3	4	2	0	10	1	2	3	0	4	5	0	8	2	4	9	7	5	17	5	0	3	3	8	2	2	7	2	7	1	0	4	3	4	0	2	3	1	0	5	0	3	3	7	9	8	1	4	0	2	1	4	4	0	1	3	0	4	1	3	2	3	1	4	3	4	6	3	5	6	2	5	4	2	3	3	2	8	2	4	5	1	2	0	2	3	1	2	2	3	5	1	4	0	2	8	5	2	2	2	3	0	6	0	3	2	1	0	3	4	0	6	3	6	7	2	7	8	6	8	2	4	2	6	3	1	6	8	15	2	1	0	1	1	0	3	3	4	4	4	3	0	3	10	2	1	0	1	1	2	5	4	2	1	2	9	7	5	2	1	1	5	0	3	4	4	7	3	11	0	2	1	1	2	3	4	7	6	5	3	7	5	5	0	8	4	7	12	12	9	3	1	1	1	0	4	1	3	3	3	0	1	1	7	3	0	9	2	1	10	6	0	6	4	3	12	1	4	2	3	2	1	3	6	4	10	1	2	1	0	6	4	8	0	1	6	2	3	2	1	5	2	7	2	3	1	11	2	7	6	2	2	5	5	6	2	7	1	3	0	4	3	1	3	4	1	10	2	1	0	2	1	8	2	3	1	2	3	2	3	5	2	1	4	3	2	0	3	2	4	9	1	2	2	14	0	0	0	0	18	2	3	0	2	2	6	4	4	1	9	2	1	4	3	1	1	2	7	9	3	10	1	2	1	3	5	2	5	5	0	0	1	7	1	7	3	7	3	6	1	2	0	3	3	4	1	0	4	3	2	4	7	7	4	0	4	0	2	1	0	1	0	0	8	3	6	5	7	0	2	1	11	4	1	5	5	1	0	6	1	7	2	5	2	4	5	10	5	0	2	1	0	4	6	4	1	2	0	3	1	3	3	2	5	1	8	2	1	5	1	6	0	1	2	1	1	2	5	0	0	4	9	1	7	7	13	1	2	6	4	5	2	9	2	1	0	6	7	4	4	0	4	4	1	3	8	5	0	1	5	1	4	5	1	4	10	3	15	2	3	3	2	4	5	1	2	3	5	5	1	2	6	3	2	3	1	1	3	0	1	1	3	0	3	3	3	3	1	3	5	1	5	0	1	4	1	0	1	0	3	13	8	1	13	3	1	2	6	7	5	0	8	5	0	5	6	3	5	2	3	0	9	1	1	8	13	0	4	5	5	5	2	1	0	4	1	0	5	0	1	2	0	3	2	3	4	4	3	5	5	0	2	3	1	3	1	11	1	2	2	8	11	5	3	1	1	4	0	0	7	2	6	5	5	0	2	2	15	2	5	1	4	5	2	2	6	1	9	2	1	8	0	0	8	3	3	3	2	1	3	1	4	1	4	3	2	7	1	0	2	8	4	4	6	3	9	4	0	10	0	2	1	2	11	3	4	0	2	5	6	2	5	3	2	4	0	4	0	10	0	2	2	9	4	1	1	1	2	3	3	1	3	4	1	1	5	9	2	1	6	2	4	4	2	2	3	2	0	0	4	3	1	9	5	7	5	4	5	1	5	2	1	0	7	8	4	0	6	3	4	7	2	6	0	0	10	1	11	0	0	12	7	2	3	5	1	1	4	5	0	1	3	1	3	10	4	2	0	4	2	3	2	2	5	0	3	4	5	2	1	5	6	2	4	1	0	6	9	2	0	5	3	5	0	1	2	1	3	1	2	2	1	1	1	2	6	2	2	3	5	0	0	0	0	0	1	1	3	2	2	3	0	1	3	7	0	3	6	4	6	7	2	2	2	2	1	8	1	5	2	13	1	0	2	6	1	6	2	10	2	5	3	0	5	1	3	0	7	2	1	2	3	2	2	4	1	0	11	1	7	5	5	4	0	1	0	0	5	0	2	5	2	7	4	1	8	0	2	5	3	3	0	3	4	5	4	1	3	0	3	5	4	2	0	7	1	2	7	1	5	1	3	6	6	2	1	2	7	3	5	0	0	2	0	4	8	6	3	0	1	4	7	3	1	1	5	3	2	16	0	6	5	3	2	4	6	8	9	1	3	1	2	4	8	1	6	2	6	5	4	4	1	4	0	4	3	1	0	1	4	0	6	4	4	1	3	2	6	1	2	2	5	0	1	7	4	8	1	1	5	7	0	4	2	3	1	10	9	5	5	6	1	1	3	7	5	6	2	0	6	4	3	12	0	10	2	3	1	3	0	3	6	1	0	4	1	2	1	0	4	2	1	5	1	5	0	1	2	0	2	5	12	8	1	1	6	2	1	0	1	7	1	1	5	2	0	4	4	0	6	4	1	1	4	7	9	1	2	2	4	2	3	1	0	2	0	3	2	3	3	3	1	0	5	6	0	7	2	3	1	2	1	3	2	2	2	10	3	0	4	0	2	5	5	7	11	1	3	0	5	9	7	4	2	1	7	0	7	6	0	3	1	0	2	2	1	7	2	3	4	0	5	2	4	4	2	5	5	1	4	1	3	0	2	3	2	3	3	2	6	1	1	1	1	6	1	8	6	0	1	1	2	1	1	0	12	11	1	1	9	1	1	4	1	9	1	4	3	1	1	3	3	1	6	3	4	5	6	3	1	3	0	8	3	1	7	1	7	1	1	8	5	2	3	1	1	2	2	4	7	4	0	8	7	5	1	1	10	1	7	1	0	3	3	0	2	2	2	4	2	4	3	3	2	3	3	2	8	6	3	1	1	1	5	3	0	0	5	2	1	4	2	1	5	2	3	2	1	1	2	1	2	2	6	2	2	3	5	3	0	0	8	1	10	9	2	3	3	1	0	5	5	0	3	10	3	1	0	5	1	2	10	4	3	0	0	2	2	0	2	0	5	1	5	3	4	3	3	4	2	1	3	2	6	2	0	2	3	3	2	0	0	1	2	1	0	0	1	3	7	1	3	2	2	4	4	0	5	1	3	9	1	3	0	0	1	0	7	2	4	2	0	2	4	1	3	4	1	3	0	5	2	5	9	2	2	7	1	4	1	1	6	0	5	4	0	5	13	8	0	0	0	6	1	5	5	1	3	0	0	6	1	8	2	3	0	1	2	7	2	3	5	0	8	5	3	1	2	6	5	2	1	2	2	3	3	1	2	1	6	3	5	0	6	5	12	5	1	1	0	3	10	2	2	9	4	5	3	2	0	3	2	2	1	3	3	2	6	1	3	0	8	2	2	1	3	4	4	3	2	5	3	0	3	3	4	6	0	4	3	5	6	1	10	2	0	1	5	3	5	7	5	2	1	2	3	2	1	1	4	1	6	6	2	4	9	4	0	7	2	3	1	1	3	5	4	5	0	2	3	2	4	6	0	12	2	2	1	0	2	8	3	1	0	2	4	0	2	3	2	1	0	2	0	6	2	6	0	8	1	18	3	2	3	0	6	2	0	3	3	2	3	10	1	5	1	2	2	5	3	3	6	4	1	0	2	6	2	0	4	4	6	0	1	5	0	0	5	2	1	2	2	4	1	3	3	4	7	0	2	12	1	0	2	4	1	1	11	7	3	2	1	2	1	7	3	0	6	3	2	9	2	3	4	0	0	4	1	5	7	6	13	0	0	2	4	6	1	2	7	8	3	3	5	0	14	0	1	3	6	3	10	3	6	1	2	1	1	8	4	0	7	9	3	4	0	5	3	3	3	1	0	1	0	0	4	8	11	1	4	1	1	3	4	5	1	4	2	1	4	5	7	4	0	3	6	2	0	11	6	7	0	4	2	4	4	2	6	2	5	6	4	1	0	4	1	3	2	2	2	1	2	2	9	1	0	11	8	7	11	7	4	1	3	4	2	3	0	0	0	0	2	2	0	2	5	2	10	3	4	1	3	3	1	3	3	1	4	1	5	1	7	3	6	1	3	1	3	7	2	1	0	2	5	4	2	5	2	3	0	1	1	0	7	3	0	0	12	3	1	4	2	3	2	7	3	8	2	5	2	11	4	2	2	1	3	4	0	1	8	2	4	5	3	2	4	2	10	4	1	3	1	1	2	4	2	2	3	1	3	1	4	0	4	3	2	3	0	5	1	3	9	6	4	2	2	0	4	2	4	4	3	3	5	1	3	8	1	4	7	17	0	1	1	2	1	0	0	2	5	3	0	4	8	5	4	2	0	6	1	3	0	3	1	3	2	1	3	0	2	1	1	0	2	4	1	3	0	0	7	1	5	7	4	4	0	3	6	0	2	3	2	0	3	0	7	0	8	3	4	1	1	2	0	1	5	4	11	0	2	3	2	3	2	2	6	2	5	2	1	4	8	9	5	2	4	3	5	2	2	1	9	2	4	6	0	6	1	2	1	4	4	7	2	3	0	1	3	6	7	2	4	3	4	2	0	1	6	2	0	2	9	3	9	1	0	2	5	1	9	1	9	5	1	1	2	2	6	1	3	3	2	2	7	2	5	2	7	10	0	1	1	3	11	2	0	3	6	0	12	0	1	2	1	3	0	2	1	4	0	8	1	3	9	8	1	5	4	6	0	5	2	5	6	1	7	5	0	12	5	2	0	5	6	1	2	5	2	6	1	0	3	3	5	10	1	3	6	5	2	3	2	0	6	5	0	8	10	6	0	3	0	2	6	2	0	6	1	2	3	0	4	1	3	5	6	3	1	1	4	1	1	4	1	1	2	0	7	4	1	3	6	1	2	5	2	1	0	8	0	1	1	3	2	2	1	6	4	6	2	4	4	10	6	4	4	0	0	5	4	1	6	4	4	3	4	0	2	4	4	2	4	0	1	1	4	3	1	2	11	0	7	3	13	0	2	5	1	1	3	4	3	9	2	5	3	12	4	7	5	5	3	1	8	4	3	2	4	5	6	1	1	5	7	2	2	1	1	1	4	1	2	2	1	1	0	2	1	2	5	5	5	3	2	5	3	2	0	0	2	1	7	3	4	2	2	2	3	3	1	3	1	1	3	12	2	8	5	4	3	8	1	0	1	5	4	0	5	2	7	7	2	7	1	3	1	2	1	4	6	3	1	2	0	9	10	6	2	1	2	2	6	2	1	6	1	4	3	3	1	0	1	4	9	1	0	7	3	0	0	4	2	4	1	2	7	3	4	8	4	3	0	0	7	4	0	1	3	3	5	8	8	4	5	2	9	4	0	12	1	2	0	8	7	2	2	3	2	5	3	0	3	3	1	8	1	0	5	2	1	0	0	1	4	7	11	4	5	2	2	5	1	1	2	4	4	3	0	2	10	3	5	3	1	5	1	1	3	1	1	5	3	3	0	1	2	4	4	7	2	4	7	3	1	1	3	0	3	11	7	0	0	6	7	3	2	4	0	3	2	5	1	2	3	1	3	15	2	0	1	5	2	3	5	11	6	3	1	2	1	0	6	4	6	2	5	3	0	2	10	5	1	5	4	2	1	7	0	1	1	3	3	11	4	2	3	3	7	0	2	8	0	3	4	1	7	5	2	2	1	0	4	5	0	6	3	5	5	0	4	1	13	1	3	2	2	2	3	8	1	4	4	2	8	0	5	5	5	0	7	0	1	12	5	3	3	1	1	2	2	1	2	4	2	0	1	1	0	0	1	2	1	2	4	2	0	1	10	3	0	1	9	2	2	8	2	0	3	2	1	9	5	6	9	3	3	2	17	4	1	2	2	1	0	3	9	0	1	2	4	1	1	3	4	6	1	1	0	9	1	0	4	3	2	0	0	3	1	10	0	9	2	2	1	3	0	13	5	15	3	4	3	6	6	4	0	3	4	3	4	0	2	2	6	2	2	5	4	9	1	12	0	10	7	0	1	3	7	0	16	4	2	1	0	10	2	1	11	0	5	2	5	4	1	5	5	7	0	0	3	4	3	3	7	12	9	4	2	8	3	2	4	0	0	11	3	3	5	1	4	4	2	3	0	1	6	0	3	1	1	4	1	2	1	10	7	14	4	4	1	14	3	2	6	7	0	10	0	1	2	4	4	2	3	6	4	2	0	0	1	0	3	1	0	0	1	2	1	3	3	2	15	6	6	5	0	1	1	1	1	5	2	2	7	0	0	17	1	20	2	0	2	2	2	2	3	11	1	2	1	8	2	2	2	1	4	6	3	4	2	0	2	4	0	0	3	2	1	1	1	11	6	1	0	2	3	4	3	2	0	1	0	7	10	5	5	0	9	2	3	0	1	2	2	1	1	1	3	4	1	5	7	5	4	8	0	1	0	0	0	3	3	2	2	3	2	4	4	0	8	4	4	15	2	1	5	3	3	0	4	5	0	1	5	2	6	2	2	3	9	1	5	1	0	5	11	3	1	5	2	4	7	8	0	2	2	0	8	3	0	3	1	3	0	1	3	4	0	2	3	1	7	0	8	10	3	5	2	2	1	3	5	0	4	1	2	5	11	1	3	6	1	9	4	3	0	1	5	2	4	1	1	2	4	14	1	3	3	1	1	3	7	2	1	6	3	0	0	3	1	1	1	0	4	1	1	2	4	3	1	5	2	1	0	4	2	7	2	1	0	9	7	3	0	1	0	3	6	4	9	1	2	3	2	2	5	2	2	6	5	10	1	3	2	4	7	2	3	3	0	2	3	6	2	3	1	1	2	3	4	3	6	0	2	1	1	0	4	1	1	3	6	0	7	1	3	3	3	4	1	4	1	5	2	3	1	1	3	2	0	8	2	1	0	3	0	5	8	1	2	5	9	9	0	1	2	6	0	2	4	1	4	2	1	1	1	2	1	0	10	10	2	8	2	7	1	1	4	2	3	2	1	3	0	4	2	3	1	4	6	1	0	1	2	5	0	1	1	0	6	7	4	1	0	4	0	2	3	2	2	4	0	7	1	0	3	6	3	12	3	0	8	2	7	1	2	2	4	1	1	0	2	4	4	1	0	7	0	0	13	9	2	7	3	5	4	0	0	6	2	0	2	0	1	2	0	0	5	0	4	3	4	2	1	4	3	2	10	0	1	6	2	5	1	6	3	2	2	9	9	0	4	0	0	4	1	3	2	3	4	0	8	4	2	1	0	3	1	6	2	2	5	7	13	1	0	5	5	2	0	10	2	14	4	5	3	0	0	1	3	2	6	3	1	1	4	2	0	1	1	3	8	7	0	0	3	2	1	1	3	3	1	3	5	5	3	3	3	4	2	0	4	1	4	0	4	3	6	1	13	5	2	4	2	1	2	4	7	3	4	9	2	12	3	4	14	3	3	1	1	6	1	1	7	9	1	1	4	2	5	3	6	3	4	1	0	0	9	2	0	12	5	3	1	2	0	5	2	0	1	5	4	3	0	4	2	7	0	1	1	4	5	1	7	4	1	3	3	0	2	4	2	4	3	0	6	1	9	3	12	2	3	1	1	2	0	5	3	3	1	0	14	6	6	0	3	4	2	5	1	4	13	1	2	0	6	5	1	4	5	1	1	4	4	3	5	2	8	0	2	0	1	5	0	0	4	6	3	0	5	1	3	0	5	5	0	3	4	0	3	2	0	2	6	0	8	3	4	1	4	2	6	2	2	3	0	2	2	1	7	0	12	1	9	0	2	5	3	0	1	0	3	5	2	3	5	3	2	2	5	0	5	3	2	2	0	3	3	2	1	1	2	1	0	2	0	5	6	0	6	3	0	9	1	11	3	2	5	0	0	1	0	7	1	4	0	8	1	1	3	2	1	4	2	1	5	0	7	0	3	2	4	0	8	2	2	6	0	4	6	6	6	3	1	3	8	7	7	2	0	5	1	8	7	1	1	2	2	5	2	1	8	4	6	6	7	2	3	2	2	6	4	2	8	2	1	6	1	3	6	1	2	1	2	3	4	7	6	7	0	4	1	2	1	4	5	0	1	2	2	4	0	9	2	8	1	2	10	7	1	5	5	0	1	14	2	2	8	3	4	10	5	9	2	4	7	1	4	7	4	4	2	1	2	6	3	4	0	2	11	4	0	10	3	0	2	12	1	5	1	2	1	1	3	4	2	1	3	1	8	6	1	5	2	8	0	7	1	3	2	0	1	8	10	2	3	5	3	1	9	2	9	5	0	3	2	2	3	4	1	6	4	2	0	0	3	4	0	4	3	1	1	7	6	5	1	5	0	1	3	3	0	2	4	5	1	4	0	1	1	1	1	14	1	4	1	1	4	2	3	1	2	6	2	2	0	1	22	1	2	4	3	4	2	1	0	8	0	3	2	10	3	3	2	0	1	0	3	2	0	2	0	3	3	4	6	0	5	3	4	6	6	9	2	0	3	2	6	10	4	3	6	0	0	2	8	1	3	5	3	1	20	1	2	0	0	2	3	0	2	9	0	0	7	2	3	1	2	1	5	1	11	3	10	1	0	3	4	5	4	4	1	1	4	0	1	2	3	1	1	1	2	4	5	2	2	2	2	0	5	0	6	2	10	7	0	12	2	2	2	7	4	0	5	0	1	4	3	1	6	0	3	0	3	0	0	1	24	3	3	1	7	2	0	4	5	1	0	0	7	2	2	9	4	3	13	5	1	7	4	0	2	1	5	1	5	2	4	1	3	0	4	6	3	6	6	1	4	2	8	0	2	4	1	11	4	3	2	4	1	0	4	0	0	7	3	5	1	1	3	2	4	4	4	15	2	2	7	1	1	0	2	5	2	2	4	4	3	7	3	7	2	3	3	1	0	4	2	5	4	0	8	9	0	2	2	3	3	1	6	3	2	7	1	3	5	5	3	3	11	0	9	0	0	10	6	2	2	5	2	0	0	3	3	1	5	2	6	2	2	1	0	2	1	2	3	6	7	5	0	0	16	0	2	3	0	1	1	3	0	2	1	4	0	8	2	5	2	4	0	2	6	2	7	2	0	0	1	4	0	2	7	0	4	2	3	0	1	2	8	1	1	3	2	3	0	2	9	4	8	8	3	3	3	1	13	0	0	4	2	3	2	3	3	4	2	6	3	1	4	2	4	4	3	3	10	6	1	3	4	2	4	4	1	0	5	4	2	12	6	1	1	0	2	6	4	6	1	0	1	0	0	2	2	0	2	1	2	1	0	2	2	5	1	8	1	3	0	0	4	1	1	8	6	1	1	3	2	1	2	3	3	2	2	6	2	4	10	5	6	2	6	0	4	18	6	0	5	2	2	9	0	0	1	4	4	0	0	6	4	0	1	1	8	1	2	1	13	8	3	1	2	1	4	0	0	2	0	0	1	0	3	8	4	2	4	1	5	0	10	4	0	1	2	1	9	2	0	2	5	7	4	7	4	9	4	1	2	1	0	2	5	5
N0.HOG0010328	4	7	4	3	6	3	1	3	3	7	11	1	3	12	1	2	3	5	5	4	1	4	9	2	1	1	3	4	2	0	1	7	6	3	3	11	1	12	1	3	10	0	9	2	0	3	3	8	2	2	0	6	3	2	11	4	2	11	6	6	4	1	7	6	1	1	4	6	2	1	5	2	3	2	6	6	5	9	5	2	5	3	2	5	2	6	4	4	4	1	1	6	12	2	3	7	6	3	3	3	7	6	3	1	2	4	5	1	2	5	6	3	1	7	8	1	5	4	3	1	1	7	3	6	2	1	5	5	1	8	5	1	2	2	2	7	0	2	2	0	3	4	6	0	2	3	1	8	12	1	1	10	12	10	11	1	1	1	1	2	7	6	2	7	2	6	1	2	7	3	6	3	2	3	16	5	3	10	0	2	4	5	0	4	4	4	14	1	0	2	11	6	1	4	7	10	3	7	0	7	1	1	2	2	4	4	5	2	1	2	1	5	5	3	0	3	10	2	1	5	4	1	2	6	2	3	1	2	5	7	2	2	1	4	5	3	0	6	2	4	2	3	5	7	1	3	15	5	4	5	0	1	1	3	2	5	0	3	2	6	9	5	2	3	11	1	0	1	2	4	15	3	5	5	11	3	1	4	2	10	2	8	3	0	0	4	8	10	1	6	8	2	2	2	1	7	2	5	2	6	10	5	2	2	3	18	2	7	7	3	0	0	6	3	6	10	13	1	4	2	5	8	4	1	5	1	2	4	3	3	0	3	1	5	3	8	3	3	2	2	7	3	1	0	1	2	0	5	7	2	5	2	0	6	10	2	5	3	3	0	2	4	10	5	3	11	0	5	1	2	7	3	5	2	19	2	2	6	0	3	1	0	1	5	2	2	4	5	2	5	2	3	5	0	6	3	12	7	12	7	9	2	9	3	1	5	9	6	3	0	6	2	2	6	4	3	6	0	6	0	3	4	11	8	1	9	2	0	1	2	2	3	5	10	4	0	5	6	4	0	0	0	14	7	12	1	10	2	2	9	4	3	9	2	4	1	0	4	4	22	3	1	6	5	7	6	3	4	5	12	1	1	1	2	5	0	4	5	11	23	3	6	8	4	1	2	3	7	2	3	2	4	3	4	1	6	5	3	11	5	4	2	2	2	13	6	6	0	1	4	1	8	5	1	3	8	1	2	10	8	6	3	5	3	2	1	0	6	3	0	3	3	1	3	1	0	3	3	9	2	3	3	2	7	5	2	4	3	0	9	1	3	1	9	3	6	0	7	4	2	1	2	3	6	1	1	6	2	8	0	2	10	0	3	10	10	2	0	3	2	2	1	0	1	5	2	2	0	1	4	1	0	1	9	1	4	1	8	3	4	1	2	7	2	0	2	5	3	5	2	1	1	1	0	1	5	4	2	3	2	1	3	4	2	3	0	0	2	0	2	1	1	2	3	11	8	1	0	5	1	0	1	2	11	1	2	4	0	5	1	6	7	7	5	0	2	7	0	2	5	3	2	2	4	8	8	5	12	0	5	5	3	3	3	2	3	1	3	4	5	3	2	2	2	2	6	1	5	5	2	1	15	7	4	0	1	6	5	10	12	2	3	7	7	3	0	4	4	8	2	7	1	0	3	5	4	3	6	3	3	0	5	15	1	11	4	3	3	2	5	2	4	4	6	1	3	3	8	4	4	5	0	2	3	5	3	1	8	0	0	2	4	3	4	6	2	9	0	0	3	0	1	3	0	1	1	4	0	8	1	2	1	1	6	1	0	1	3	4	4	3	5	5	2	1	1	5	3	13	0	3	0	4	3	2	3	0	1	1	21	7	1	2	8	2	5	2	4	6	3	0	0	10	0	0	5	1	2	2	1	5	2	2	7	4	5	6	5	19	8	3	3	6	4	3	3	3	0	2	1	1	8	5	2	12	3	0	3	3	1	1	2	0	0	14	5	5	2	5	6	1	1	0	1	0	1	4	9	4	3	6	4	5	4	5	7	2	6	6	2	0	0	8	5	3	5	8	5	2	2	3	9	4	8	1	11	3	7	3	5	12	5	5	1	0	3	0	7	0	0	1	8	4	2	4	6	7	4	3	2	3	2	2	0	5	4	2	2	5	1	5	3	6	4	3	0	2	3	10	0	5	0	2	5	7	10	6	4	13	2	3	4	3	1	1	5	6	3	4	2	2	1	3	2	1	2	9	1	8	4	1	5	11	0	4	10	5	1	7	5	0	9	10	3	4	4	4	1	2	6	9	7	2	1	1	5	1	4	19	2	4	1	3	4	3	9	2	3	1	6	4	4	9	1	5	7	2	2	3	2	8	1	0	2	0	2	0	2	9	4	7	6	3	6	3	4	2	6	6	5	1	4	6	9	0	2	1	1	1	3	2	9	6	0	2	2	2	1	3	0	7	10	0	5	5	3	7	10	5	3	6	4	4	3	4	3	3	14	4	8	3	5	2	1	4	2	6	16	7	0	0	2	8	3	4	7	4	6	7	2	1	1	0	0	7	4	2	1	6	3	4	4	0	1	2	1	3	3	2	4	3	0	4	4	2	3	3	4	2	3	3	0	11	5	2	3	2	4	3	2	4	3	9	1	2	5	4	2	7	2	7	2	2	7	1	4	1	4	6	1	3	2	1	1	4	1	2	1	1	7	3	3	7	4	3	5	3	5	7	4	0	5	0	5	2	2	19	3	9	3	4	2	1	1	4	2	4	1	1	3	1	4	1	2	13	7	1	8	2	5	0	3	6	7	2	5	0	2	4	2	12	1	2	6	4	0	2	2	1	10	2	2	1	2	1	12	4	7	2	5	7	5	0	1	6	2	3	12	1	2	10	3	8	1	3	3	3	2	4	3	2	0	6	1	1	6	2	2	3	1	2	2	6	5	2	3	8	8	3	10	4	3	0	6	3	4	9	11	5	3	3	2	5	1	3	3	1	1	3	7	2	1	5	20	1	3	2	0	2	3	1	3	2	1	0	5	13	0	1	8	1	4	3	5	7	3	9	3	6	1	3	3	3	1	1	7	28	3	8	2	4	13	2	4	10	1	7	3	12	7	4	4	2	0	0	13	0	9	1	7	0	4	1	8	7	2	3	2	4	15	3	3	2	4	2	7	1	3	3	3	6	0	7	10	6	4	2	1	3	0	4	4	10	1	1	5	3	2	1	1	4	1	5	2	8	0	6	2	12	8	5	2	11	1	3	3	15	1	8	1	1	12	2	6	1	0	17	0	5	0	19	0	10	5	1	3	3	2	1	0	12	0	1	1	11	11	2	2	2	12	5	2	8	3	5	1	2	1	3	15	8	4	3	6	0	5	3	3	6	14	4	2	10	3	0	2	5	5	10	2	7	1	6	1	2	9	1	10	12	2	2	0	4	2	8	4	10	4	9	4	1	3	2	2	4	13	3	4	4	4	10	7	14	0	2	1	0	5	0	3	6	6	3	4	5	3	12	4	1	4	3	2	2	3	4	5	0	3	1	9	11	5	3	2	2	6	9	9	6	7	3	3	2	6	2	3	3	0	9	3	1	15	4	4	1	19	2	3	2	1	7	14	3	1	3	1	4	1	0	1	8	10	4	7	10	3	2	3	4	0	6	8	7	3	2	2	4	9	4	5	0	3	5	4	0	9	8	0	6	3	6	2	6	1	3	8	4	9	2	2	13	1	7	7	10	1	5	7	3	3	4	7	2	4	5	2	1	1	1	5	5	9	2	15	5	1	3	3	13	2	2	1	0	2	3	6	1	2	2	8	4	6	0	9	6	1	3	3	4	7	1	4	3	0	5	2	7	7	1	4	8	11	2	3	2	8	2	4	2	7	8	0	3	0	5	1	0	5	0	5	11	3	1	3	12	1	7	1	12	10	1	1	1	0	5	1	9	3	5	14	7	4	4	2	4	6	3	3	4	5	3	6	2	2	1	7	4	8	1	6	0	6	1	0	1	6	7	10	3	1	5	3	5	8	1	1	3	1	4	2	4	2	2	8	6	7	10	2	0	3	2	4	0	7	8	5	0	5	9	0	9	4	1	16	2	2	1	0	15	2	2	7	2	3	12	0	2	1	2	1	3	0	4	3	4	4	5	3	5	2	2	2	1	1	2	3	9	2	1	2	8	6	6	7	11	10	1	0	3	2	0	1	4	2	15	10	11	9	1	9	2	2	3	5	1	9	0	7	12	6	5	1	5	0	3	17	0	7	5	1	6	10	2	7	6	0	1	0	1	1	1	4	5	5	5	4	0	2	4	2	4	1	0	17	2	6	4	1	8	0	3	9	5	4	8	4	3	7	2	0	10	4	8	2	1	6	1	3	4	1	3	1	1	1	4	4	2	5	5	1	0	10	3	2	6	2	0	2	4	5	2	1	0	1	7	7	4	4	3	5	3	0	2	3	4	2	3	1	10	3	19	0	2	2	4	4	5	0	8	7	6	4	0	2	4	1	3	23	4	1	4	5	2	2	4	1	2	17	2	2	7	2	3	4	2	2	1	7	0	3	2	3	4	1	3	5	2	6	5	8	5	0	5	11	8	2	4	1	2	6	5	3	3	0	8	3	2	4	2	4	3	3	9	10	5	1	2	6	8	9	0	5	5	3	11	6	12	5	0	5	6	17	0	6	1	5	5	4	7	0	4	6	0	2	1	2	8	16	1	2	5	1	4	4	0	5	1	4	6	3	6	0	3	0	3	1	3	6	1	8	3	7	5	1	3	0	2	5	1	3	1	1	3	3	2	2	15	6	1	0	1	0	6	0	5	2	3	8	9	2	7	3	2	6	3	5	6	0	0	3	7	3	1	1	8	1	13	0	8	0	8	1	0	0	5	7	0	1	0	3	5	5	6	1	2	1	3	3	6	2	8	5	3	2	2	1	2	3	0	1	5	1	1	4	3	6	6	5	2	4	1	2	1	3	7	10	0	3	5	6	2	4	0	1	4	0	14	6	1	4	5	1	2	5	6	0	13	1	9	1	1	0	3	5	3	4	4	1	6	13	4	0	6	7	5	15	1	3	1	15	4	3	9	9	0	6	2	13	4	1	2	1	1	7	0	3	8	4	4	6	0	4	6	3	6	3	6	7	2	3	4	4	2	1	4	2	2	8	4	6	5	1	6	4	2	2	10	17	1	0	2	2	0	6	1	7	8	1	0	10	3	0	4	7	4	6	3	1	0	2	4	3	1	7	4	9	3	3	12	3	12	2	6	6	3	7	7	4	6	4	5	10	4	7	1	2	4	6	5	9	9	1	5	3	1	5	3	8	5	5	9	3	2	2	0	1	3	1	1	1	2	1	2	6	1	8	1	8	8	11	2	2	1	2	2	3	3	9	1	1	2	1	0	6	2	3	5	2	2	3	1	2	7	5	1	1	3	7	5	2	1	3	1	5	4	2	3	2	4	0	7	9	2	4	6	1	3	3	6	1	2	11	0	3	2	0	4	4	2	2	0	2	3	8	5	6	2	9	3	3	3	9	1	5	1	2	3	3	4	2	4	1	1	5	1	4	2	3	5	8	2	5	0	1	6	6	3	6	1	2	5	3	4	0	4	2	4	2	0	9	5	3	4	7	4	3	3	3	2	2	3	3	6	14	1	5	11	1	7	5	3	7	4	8	12	2	5	8	8	2	1	2	6	5	4	8	2	0	1	0	3	0	6	3	6	1	2	6	3	4	1	4	1	9	3	0	2	3	6	7	8	7	2	0	7	3	4	3	7	1	2	3	0	5	6	3	12	2	8	1	5	11	4	5	9	9	3	3	4	0	5	5	2	2	2	2	1	2	1	2	1	6	2	1	3	0	8	6	3	3	10	2	1	6	4	4	2	2	7	1	10	1	3	5	4	2	4	3	3	2	6	6	3	3	1	3	1	3	3	3	2	2	2	1	1	15	2	0	7	6	1	1	5	0	6	13	7	7	2	2	4	4	6	8	6	6	2	3	3	1	5	3	1	0	2	1	1	6	1	8	2	0	5	1	5	1	12	2	2	3	3	11	4	2	1	6	1	0	8	2	5	3	18	2	1	2	3	5	4	2	2	9	1	2	2	4	15	4	1	1	2	3	2	7	13	4	0	7	6	0	5	2	1	5	2	10	5	9	0	0	8	0	0	5	11	3	5	6	11	8	3	4	10	3	4	4	1	7	5	2	3	2	5	4	1	7	9	4	5	9	7	22	4	2	2	11	12	2	3	7	2	7	1	2	3	4	0	4	2	8	3	13	3	2	5	6	2	1	1	3	3	10	4	3	6	4	3	1	5	10	6	0	8	3	6	2	5	9	4	1	3	4	4	3	4	6	5	3	6	2	6	16	5	0	5	4	1	2	3	5	3	0	1	5	2	3	4	2	2	6	1	3	3	1	11	3	3	2	4	2	2	0	3	6	5	1	3	5	7	22	3	3	0	6	7	0	3	4	1	1	3	3	8	3	3	1	5	2	8	2	3	4	0	1	1	5	5	7	0	2	2	9	3	2	2	4	2	4	2	1	2	1	2	2	12	7	3	0	6	0	2	1	1	13	5	3	1	1	2	2	12	3	7	6	1	3	13	4	4	2	3	0	0	5	2	6	7	3	3	10	2	1	9	2	3	16	3	7	6	0	2	3	3	1	5	2	6	6	2	4	5	8	2	1	3	6	9	0	6	0	9	1	8	6	1	2	4	4	0	7	3	6	6	3	1	6	13	1	2	4	4	0	5	1	1	3	0	3	2	3	2	4	3	8	3	5	5	3	4	4	25	1	2	1	8	4	7	4	0	6	2	6	2	3	12	4	3	2	0	5	2	8	0	7	5	1	16	4	2	3	5	0	1	3	1	4	1	4	3	3	7	6	1	6	2	2	5	5	1	2	12	9	2	2	4	4	1	4	3	2	5	4	11	3	4	5	1	8	4	2	5	10	2	0	5	5	7	6	7	2	11	8	5	2	0	0	0	3	9	10	3	14	6	4	6	2	5	9	0	1	1	8	4	5	4	0	2	5	2	1	2	6	2	3	0	5	4	4	1	7	5	7	4	7	3	9	3	5	6	1	4	3	4	14	5	1	4	9	1	12	2	6	7	0	6	3	3	1	7	2	5	2	0	14	5	2	6	4	10	0	7	2	4	2	2	1	5	1	9	11	12	0	9	1	4	8	4	7	7	3	0	3	5	3	9	0	13	5	6	1	4	2	3	8	5	6	5	7	6	13	2	4	6	2	6	1	11	4	1	1	3	10	0	5	4	4	1	2	0	4	1	1	10	3	5	8	1	5	0	1	5	7	5	2	2	4	8	1	7	0	2	1	2	5	2	4	3	1	3	4	3	15	8	13	5	8	2	0	3	2	1	3	12	4	4	10	0	4	4	9	0	4	3	0	0	2	3	2	2	11	0	8	2	3	3	4	1	2	4	1	3	3	5	0	6	3	6	4	6	1	3	5	3	9	12	7	2	5	4	0	3	5	4	13	8	8	5	1	1	5	9	3	0	3	2	0	0	1	4	2	7	2	1	2	4	6	3	6	2	1	3	5	4	7	2	2	5	18	3	7	9	0	5	3	17	5	4	3	8	6	2	4	1	0	7	7	4	6	4	5	12	3	7	2	4	5	4	3	4	1	3	5	8	1	6	19	2	8	2	2	2	7	1	0	9	4	6	9	2	4	1	0	5	5	1	1	8	0	8	1	4	1	8	2	2	1	5	9	13	1	12	4	1	2	0	0	1	4	3	4	4	5	4	4	2	12	19	2	4	4	2	1	6	4	5	0	3	2	4	6	0	2	6	1	5	0	1	10	1	0	8	2	0	2	8	4	18	4	2	3	2	1	4	4	6	0	3	2	10	6	2	5	4	2	4	1	2	2	8	1	6	1	1	6	0	9	1	0	3	1	5	6	6	3	1	14	0	4	10	2	0	8	5	9	4	3	4	1	2	4	1	3	5	3	2	2	6	5	0	5	7	1	0	7	10	1	0	4	4	2	3	10	8	8	2	10	4	0	3	7	6	1	8	7	3	1	7	0	3	1	2	6	2	4	8	4	1	4	5	2	5	2	5	6	2	10	0	3	2	3	0	13	5	2	5	4	5	5	0	11	2	10	2	0	2	0	5	5	5	5	4	13	5	1	4	1	4	5	0	5	3	7	3	5	4	9	3	4	3	9	2	2	3	0	0	6	0	1	2	4	5	2	5	0	2	0	2	6	2	1	3	6	3	3	4	3	3	10	0	5	19	5	4	3	1	4	2	8	0	0	3	1	0	1	5	4	0	2	1	7	1	1	8	8	4	3	4	7	9	4	4	11	3	1	0	10	11	3	6	2	9	2	5	1	3	1	6	7	6	2	1	3	6	17	3	0	0	2	4	4	2	2	1	7	4	1	8	4	10	2	11	2	4	12	0	3	13	5	0	8	1	0	5	1	0	6	2	8	4	5	4	7	5	4	12	7	11	4	4	5	5	3	0	10	5	2	4	17	6	6	3	4	0	0	14	1	4	6	2	2	6	1	4	1	2	4	0	4	0	2	4	1	11	2	11	10	4	3	6	7	4	11	2	11	7	2	2	2	2	3	4	7	3	4	4	2	4	2	4	6	0	1	2	3	3	1	3	2	3	4	14	5	8	4	5	4	6	1	0	1	4	6	3	11	0	0	3	3	4	1	0	6	3	2	5	16	6	0	6	4	8	2	0	5	2	6	13	1	1	3	1	4	3	4	1	3	2	6	2	1	12	4	8	1	1	12	3	2	4	0	2	1	9	7	9	3	3	5	9	7	3	3	3	7	1	5	1	0	1	1	16	6	6	12	9	1	6	4	0	2	1	12	4	3	4	3	4	7	0	6	1	3	12	0	1	6	3	4	2	7	4	2	0	9	2	2	1	5	12	4	2	2	3	2	12	16	2	1	4	1	13	5	5	1	1	4	0	10	6	6	1	3	4	3	6	2	4	3	5	2	0	3	2	5	2	18	6	1	0	4	3	2	5	9	7	1	1	4	4	0	9	3	14	3	4	0	0	7	3	3	6	1	4	5	8	2	7	0	5	0	4	1	4	2	8	5	0	1	3	1	3	2	0	3	1	5	1	2	3	3	4	7	2	0	4	0	7	6	1	1	3	3	1	1	2	3	2	7	5	7	3	5	4	6	1	6	4	5	5	8	7	2	9	5	4	3	2	2	2	0	2	4	7	1	2	2	1	1	8	4	1	7	0	4	7	4	3	6	11	0	6	12	0	10	3	10	4	7	1	1	3	4	7	4	6	2	3	2	1	0	6	2	6	1	4	6	6	9	6	4	1	10	4	0	3	4	4	1	2	4	3	4	2	1	3	3	0	9	1	5	12	2	10	1	5	2	4	7	0	2	2	1	2	3	4	4	1	1	11	12	3	2	1	3	6	1	0	0	1	7	5	6	3	1	12	4	0	1	3	13	1	0	3	1	1	4	1	4	7	0	3	2	0	3	4	6	1	2	4	0	0	3	4	16	3	5	3	1	3	8	6	2	14	8	7	4	1	1	1	1	0	5	4	3	0	1	4	7	1	3	6	2	1	5	5	0	4	4	1	4	8	3	7	4	3	8	3	0	11	6	2	3	2	2	3	3	5	4	5	4	4	10	2	2	2	2	4	5	19	4	5	8	8	8	3	2	10	10	3	3	4	2	3	2	2	6	0	0	4	4	2	5	4	1	7	3	2	1	3	0	3	6	8	5	1	6	4	1	0	3	2	1	5	6	10	1	10	2	5	3	0	14	2	8	1	2	3	12	2	3	2	0	4	1	3	3	1	2	8	11	6	3	7	6	6	8	1	7	3	10	22	2	2	15	9	1	1	0	1	0	1	3	8	5	5	5	2	0	12	3	8	3	6	2	1	4	8	5	0	3	3	2	8	6	5	2	9	11	3	2	4	2	2	10	14	3	1	2	2	1	7	5	8	0	2	5	0	12	0	17	7	2	0	8	3	0	1	6	0	4	0	8	4	6	1	4	9	14	10	1	0	4	3	2	0	14	4	0	3	1	2	7	7	4	2	8	0	4	5	6	1	1	1	0	0	2	9	8	2	2	12	2	2	0	8	5	3	1	1	2	3	3	6	7	4	3	2	2	6	9	3	21	5	3	5	0	5	3	1	8	2	9	2	6	5	7	18	5	0	3	2	5	6	2	5	5	2	1	6	6	0	6	4	2	1	0	3	6	4	2	2	3	13	1	5	1	1	16	4	4	1	3	8	1	6	5	9	10	0	0	3	0	7	4	2	2	2	2	2	1	2	5	7	3	1	3	0	5	2	2	3	17	0	5	15	3	6	3	8	11	9	6	1	3	2	8	0	10	3	0	5	0	10	3	4	2	6	0	4	1	0	5	5	4	7	10	6	9	7	3	2	7	6	9	3	4	10	2	7	4	0	7	7	3	2	6	11	2	6	1	3	7	2	2	4	3	3	3	1	2	2	4	8	2	7	5	2	4	11	1	4	0	3	0	11	2	2	14	2	8	2	5	14	2	6	1	3	1	8	4	2	2	4	6	12	4	1	1	2	10	6	0	7	5	3	3	5	0	2	2	4	5	2	7	4	3	2	6	0	9	7	4	5	0	5	1	8	0	8	1	0	4	8	6	10	7	5	4	4	7	4	10	3	0	2	4	2	9	5	1	5	1	4	2	2	0	7	0	1	5	7	3	8	3	1	2	5	1	2	4	1	4	1	1	8	2	2	1	12	4	6	3	8	3	2	2	2	6	0	8	1	1	2	3	4	0	3	9	6	2	5	11	2	9	2	1	4	2	5	6	12	3	1	3	1	4	0	4	1	3	1	4	4	3	5	9	3	5	6	12	5	8	6	3	0	6	0	1	10	4	5	4	2	1	0	5	1	2	11	5	2	9	16	6	1	2	10	2	3	7	11	4	1	13	4	4	1	6	7	6	0	8	4	7	2	5	7	5	5	3	1	2	1	3	1	2	0	12	0	4	0	13	2	8	6	4	1	5	2	7	0	4	2	6	3	3	12	4	4	2	10	9	0	1	2	1	6	2	7	1	1	5	3	16	0	4	1	13	1	2	4	4	2	2	7	1	1	1	1	8	1	1	6	9	2	7	9	1	2	5	2	5	1	5	4	3	3	9	1	2	2	1	3	2	4	6	2	3	2	7	3	2	1	1	14	4	7	2	5	3	0	2	4	9	7	4	0	5	2	3	2	3	3	2	3	1	5	3	6	2	2	7	4	2	4	3	7	3	2	2	13	0	2	1	3	4	2	6	9	0	4	12	10	3	2	2	5	2	0	6	3	5	2	3	5	6	6	0	1	4	1	2	2	0	18	2	5	0	3	2	3	0	7	0	1	14	3	6	5	3	1	1	4	1	3	6	0	7	2	2	0	5	2	2	6	5	3	1	5	2	1	8	7	2	10	5	4	1	10	1	4	1	2	13	1	3	1	4	0	2	1	4	5	5	2	1	1	3	4	12	2	5	2	1	3	2	3	13	7	8	6	7	3	1	1	9	2	0	1	0	6	4	0	5	1	10	8	1	3	0	3	9	1	6	6	5	7	1	6	4	2	11	4	3	22	4	4	2	20	12	1	0	1	3	3	2	2	2	1	8	3	6	2	0	0	4	2	1	0	0	2	2	1	2	5	3	2	1	0	1	3	2	7	4	0	6	2	6	3	2	7	1	3	2	6	3	8	7	1	8	2	1	1	1	6	5	0	2	4	4	6	4	1	3	5	2	0	1	15	5	0	1	3	7	3	0	2	6	8	0	3	1	0	6	2	1	7	4	1	1	1	3	7	2	0	2	0	12	0	6	9	2	0	5	1	6	3	5	2	2	15	3	9	4	10	2	5	1	2	3	3	13	15
N0.HOG0001711	1	0	0	1	0	0	0	0	0	1	0	0	0	1	0	0	1	0	0	0	0	0	1	0	0	0	0	0	0	0	0	0	1	0	0	0	0	0	0	0	1	1	0	0	0	0	0	0	2	0	0	0	0	0	2	1	0	0	0	3	2	1	1	0	1	0	1	0	0	0	1	0	0	0	0	0	0	0	0	0	2	0	0	0	0	1	0	0	1	0	0	1	0	0	0	1	0	1	0	0	2	0	0	0	1	0	0	0	1	0	0	0	0	0	2	0	0	1	0	0	1	1	1	0	0	0	1	0	0	1	0	0	0	0	2	0	0	1	0	0	0	1	0	0	0	0	0	1	0	0	0	0	1	1	1	0	0	1	0	1	0	0	0	2	1	0	0	0	0	1	0	0	1	2	3	1	0	2	0	0	0	0	0	1	0	0	1	0	0	0	0	0	0	0	0	0	0	0	0	2	0	0	0	1	0	1	0	0	0	0	0	0	0	2	1	1	2	0	0	0	0	0	1	0	0	1	0	0	0	0	0	0	0	0	0	1	0	0	0	0	0	0	0	0	0	0	2	0	0	0	1	0	0	0	0	0	0	0	0	0	0	0	0	0	0	0	0	1	0	0	0	0	0	0	3	0	0	0	0	0	0	1	0	0	0	0	1	1	1	0	0	0	0	1	0	0	0	0	1	0	0	0	0	0	0	0	0	0	0	0	0	0	0	0	0	0	1	0	0	2	1	0	2	0	0	1	0	0	0	1	1	0	0	0	1	0	0	2	0	0	0	0	1	0	0	0	0	0	1	0	0	0	0	1	0	1	1	0	0	0	0	0	2	0	0	0	1	0	0	0	0	1	1	1	1	0	0	1	0	0	1	1	0	1	0	0	0	0	0	0	2	0	1	0	0	0	2	1	0	0	0	0	0	1	0	0	0	1	0	0	0	0	0	0	0	0	1	1	0	0	0	1	2	0	0	0	0	0	0	0	0	0	0	0	0	0	0	2	0	0	0	0	0	0	0	0	1	0	0	1	0	0	2	0	0	0	0	0	0	2	0	0	3	0	0	0	0	0	0	1	1	0	0	1	0	1	1	0	0	3	0	0	3	1	0	0	0	0	0	0	0	0	0	0	0	0	0	0	1	2	0	0	0	0	1	1	0	0	0	0	0	0	1	0	0	1	0	0	0	0	2	0	1	0	0	0	0	0	0	0	0	1	0	0	1	0	0	0	0	0	0	1	0	0	0	0	0	0	0	0	0	0	0	1	0	0	0	2	2	0	0	1	0	0	0	0	0	1	0	0	0	1	0	1	0	0	0	0	0	2	0	0	1	0	0	0	0	1	0	0	0	0	0	0	0	1	0	0	0	2	0	0	0	0	0	0	0	0	1	0	1	0	2	0	0	0	0	0	0	0	0	1	0	0	0	1	0	0	0	0	0	0	0	0	0	1	1	0	1	1	0	0	0	1	2	0	1	0	0	0	0	1	0	0	0	2	0	0	0	0	0	0	0	0	0	2	0	0	0	0	1	0	0	0	0	1	0	0	0	0	0	0	0	1	1	0	0	0	0	0	0	0	1	0	0	0	0	3	0	1	2	0	1	0	0	0	0	1	1	0	0	0	1	0	0	0	0	0	1	0	1	0	1	0	3	0	1	0	1	0	0	0	0	4	0	1	0	0	0	2	0	0	0	0	0	0	0	0	0	0	0	0	0	0	0	0	0	0	0	2	0	0	0	0	0	1	0	0	0	0	0	0	0	0	2	0	0	0	0	1	0	0	0	0	0	1	1	0	1	1	0	0	0	2	0	0	0	3	1	0	1	0	0	0	0	0	0	0	0	0	0	0	1	0	1	0	0	0	0	0	0	0	0	0	2	0	2	0	2	1	0	0	0	0	0	0	0	0	1	0	0	0	0	0	0	1	0	0	0	0	0	0	0	0	1	0	0	0	0	0	0	2	0	0	1	0	0	1	0	0	0	0	1	0	1	0	0	1	0	0	0	0	2	0	0	0	0	0	1	0	0	2	0	0	0	0	0	0	1	1	0	0	1	1	0	0	0	1	0	0	0	1	0	0	0	1	0	1	1	1	0	0	0	0	0	0	0	0	0	0	0	0	1	0	0	0	0	0	1	0	0	1	0	0	0	1	0	0	1	0	0	0	0	1	1	0	0	0	0	0	0	0	1	0	1	0	1	0	0	0	0	0	0	0	0	0	0	0	0	1	0	0	0	2	0	0	1	0	0	0	0	0	0	0	0	0	0	0	3	0	1	0	0	0	0	0	0	0	0	0	1	0	0	0	0	0	0	0	0	0	0	0	0	0	0	0	0	0	1	0	1	0	1	2	0	0	0	2	1	0	1	0	1	0	0	0	0	0	1	0	0	0	1	0	0	0	0	0	0	0	1	1	0	1	0	0	0	0	0	1	1	0	0	0	0	0	0	0	0	0	0	0	0	1	0	0	0	1	0	0	0	0	0	0	0	0	0	1	0	0	0	0	0	1	1	1	1	0	0	0	1	1	1	0	0	0	1	0	0	1	1	0	0	1	0	0	0	0	0	0	0	0	2	0	0	1	0	1	0	1	0	0	0	0	0	0	0	1	0	0	3	0	0	1	0	1	0	1	1	0	0	0	0	1	0	0	1	0	0	0	1	0	0	0	0	0	1	0	0	1	0	0	0	2	0	0	2	2	0	0	0	0	0	0	1	0	1	0	0	2	0	1	0	0	0	0	0	1	0	1	0	0	1	1	0	0	0	0	0	1	0	0	0	0	1	2	0	0	0	1	0	1	1	0	0	1	1	0	0	0	0	0	0	0	1	0	0	0	0	0	0	0	1	1	0	0	0	1	0	0	0	0	1	0	1	1	0	0	0	1	0	0	1	2	1	0	0	0	0	1	0	0	0	0	1	0	2	0	2	1	1	0	0	1	0	0	0	0	0	2	1	0	2	2	0	0	0	0	0	0	0	0	0	0	1	0	1	0	0	0	0	1	0	0	1	0	0	1	0	0	0	0	1	0	0	0	0	0	0	1	0	2	0	0	1	0	0	0	0	0	0	0	0	0	0	0	0	0	0	0	0	3	0	2	0	0	0	1	0	1	0	3	1	0	0	1	1	0	0	0	1	1	0	1	1	0	0	0	0	0	0	0	0	0	0	0	1	0	0	0	0	0	0	0	0	0	0	0	1	0	0	0	0	0	0	0	1	0	2	0	0	0	0	0	0	0	4	0	0	0	0	0	0	0	0	0	1	0	2	0	0	0	1	1	0	1	0	0	3	0	0	0	1	0	0	0	0	0	0	0	1	0	0	0	0	1	0	1	1	2	0	0	0	0	0	0	0	0	0	1	0	0	0	0	0	0	0	1	1	2	0	1	0	0	1	0	0	0	1	0	0	0	0	0	0	0	0	1	1	0	0	1	0	1	0	0	0	0	0	1	1	0	0	2	0	0	1	0	0	0	0	0	0	0	2	0	0	1	0	0	1	0	0	0	0	1	1	0	2	1	0	0	0	0	0	0	0	0	2	1	0	0	0	2	1	0	0	0	1	0	0	0	0	0	1	0	0	0	0	0	0	1	0	1	2	1	0	0	1	0	2	0	0	0	0	0	0	1	0	1	0	0	1	0	0	0	0	0	0	0	0	0	0	0	0	0	1	0	0	0	0	0	0	0	0	0	0	0	0	0	0	0	0	0	0	0	0	0	0	1	0	0	0	0	0	0	0	0	0	0	0	0	2	2	1	0	0	0	0	0	0	0	0	1	0	0	0	1	1	1	0	0	0	0	0	0	0	1	0	0	2	2	0	0	0	1	0	0	0	0	0	0	0	0	0	1	0	0	0	0	1	0	1	0	0	0	0	1	1	0	0	0	0	0	0	0	0	0	0	0	1	0	0	0	1	0	0	0	0	0	0	1	0	0	0	1	1	1	1	1	0	0	1	0	0	0	0	0	0	0	0	0	0	0	0	0	1	0	0	0	0	0	0	0	1	0	1	0	0	1	0	0	0	3	1	0	1	0	0	0	2	0	0	1	0	0	0	0	1	0	0	1	0	0	0	1	1	0	1	0	1	0	0	0	0	0	0	0	1	2	0	1	2	0	0	0	2	1	0	0	0	0	0	1	0	0	0	0	1	1	0	0	1	0	0	0	0	0	1	0	0	0	0	0	0	0	0	0	0	0	0	1	0	0	0	0	1	0	0	1	0	0	0	0	0	0	0	0	0	0	0	1	0	0	1	0	0	0	1	0	0	1	0	0	0	0	0	0	0	0	0	2	0	2	2	0	0	1	0	0	3	1	0	0	0	0	0	0	0	0	0	0	0	0	0	1	0	1	0	0	0	2	1	4	0	0	0	0	0	0	0	0	0	0	1	0	0	0	0	0	0	0	0	0	0	1	0	0	0	0	1	0	0	0	0	0	2	0	0	1	0	0	0	0	1	0	0	0	0	0	0	0	0	0	0	0	0	2	0	0	2	0	1	0	0	0	0	0	0	1	2	1	0	0	0	0	0	0	0	0	1	0	0	0	2	1	0	0	0	0	2	0	0	0	0	0	0	3	0	1	0	2	1	1	1	0	1	2	0	0	0	0	0	0	0	0	0	1	0	1	1	0	0	2	0	1	0	0	1	0	0	0	0	1	0	1	2	3	0	0	2	0	0	0	0	0	0	0	1	1	0	0	1	0	0	0	0	0	0	0	0	0	0	0	0	1	0	0	1	1	0	0	0	0	0	1	2	1	0	1	0	0	2	0	1	0	1	0	0	0	0	0	0	0	0	2	1	1	1	0	1	0	1	0	0	0	1	0	1	0	0	0	0	1	2	0	0	0	0	2	0	0	0	0	1	0	0	2	0	0	0	1	0	0	1	0	0	0	0	0	0	0	1	0	0	0	0	0	0	0	0	0	0	0	1	1	0	0	1	0	1	2	0	0	0	0	0	0	0	0	0	1	1	1	0	0	0	0	0	0	0	0	0	0	0	0	0	0	0	1	1	0	1	0	0	2	0	0	0	0	0	1	1	0	0	0	0	0	0	1	1	1	0	0	0	0	1	0	0	0	0	0	0	0	1	1	0	0	0	0	0	0	0	0	0	0	0	0	0	0	0	1	1	0	0	0	1	1	0	0	0	1	1	0	0	2	0	0	0	0	0	0	0	2	1	0	0	0	0	0	0	1	0	2	0	0	0	0	3	0	0	1	0	0	0	0	0	0	0	0	1	1	0	0	0	0	0	0	0	0	0	0	0	1	2	1	0	0	1	0	0	0	0	0	0	0	1	0	0	0	1	0	0	0	0	0	0	1	1	1	0	0	0	2	0	1	0	0	0	1	0	0	0	0	2	0	1	0	0	0	0	0	1	0	0	0	0	1	1	0	0	0	0	0	0	0	0	0	0	0	0	0	0	0	0	1	0	0	1	0	0	2	0	0	0	0	0	0	0	0	0	0	0	1	1	0	0	0	0	0	0	0	0	1	1	0	1	1	0	0	1	0	0	0	0	0	0	0	1	0	0	0	0	0	2	0	0	0	1	1	1	0	0	0	0	0	0	1	0	0	1	0	0	0	0	1	0	0	1	0	1	0	0	0	1	0	0	0	0	0	1	1	0	0	0	1	0	0	0	0	0	0	1	0	0	0	0	0	0	0	0	0	1	1	0	0	0	0	1	0	0	1	0	0	0	0	0	0	0	1	2	1	0	0	0	0	0	0	1	0	0	0	0	0	0	0	0	0	1	0	0	0	0	0	0	0	0	0	0	0	0	0	0	0	0	1	0	0	1	0	0	3	0	0	0	1	2	0	1	0	1	0	0	1	0	1	0	0	1	0	0	0	1	0	0	0	1	0	0	0	0	0	1	0	0	0	0	0	0	0	0	0	2	0	0	2	0	0	0	2	0	0	0	0	0	0	1	0	0	0	0	0	0	0	0	0	0	0	0	0	0	0	0	1	0	0	1	0	1	0	0	0	0	1	0	1	0	0	0	0	0	0	0	1	0	0	0	0	0	0	0	0	0	0	0	0	0	1	0	0	0	0	1	0	0	1	0	1	0	0	0	1	0	0	2	1	0	1	0	0	1	0	1	0	0	1	0	1	0	2	0	0	0	0	1	1	0	0	0	0	1	0	1	1	0	0	1	1	0	0	0	1	0	2	0	0	0	0	0	2	0	1	0	1	0	3	0	0	0	0	1	0	0	0	0	0	0	0	0	0	1	2	0	0	1	0	1	0	1	0	0	0	0	0	0	0	1	0	0	0	0	0	2	0	0	0	0	1	0	0	1	0	0	0	0	0	1	0	0	0	0	1	1	0	0	0	0	0	1	0	0	1	0	0	0	1	0	0	1	1	0	0	1	0	2	0	1	1	0	0	0	0	0	0	0	0	1	0	0	2	1	0	0	1	0	0	0	0	0	0	0	0	0	2	1	0	0	1	0	0	1	1	0	0	0	0	1	1	0	0	0	0	1	0	0	1	0	0	0	1	0	0	0	0	0	1	0	0	0	0	0	0	0	0	0	0	0	0	0	0	0	0	1	0	1	0	1	0	0	0	0	0	1	0	0	1	0	0	3	0	2	0	1	0	0	0	0	0	0	0	0	0	0	0	1	0	0	0	0	0	0	0	0	1	0	0	2	0	0	0	0	0	0	0	0	0	0	0	0	0	0	2	1	1	1	0	0	0	0	2	2	0	1	0	1	0	1	0	0	0	1	0	0	0	0	0	0	0	0	0	2	1	0	0	2	0	0	1	0	0	0	0	1	0	0	0	0	0	0	0	1	1	0	0	0	0	1	0	0	0	0	0	1	0	0	1	0	1	0	0	0	0	1	0	0	0	1	0	0	0	1	0	0	0	1	2	1	0	0	0	0	0	0	1	0	0	1	1	1	0	0	0	0	0	1	0	2	0	0	0	0	1	0	0	0	0	0	0	0	0	0	1	1	0	1	0	1	0	1	0	1	0	0	0	1	0	0	0	0	1	0	0	0	1	0	1	0	0	0	0	1	0	0	0	0	1	0	0	0	0	0	1	0	2	0	0	0	1	0	1	0	0	0	0	1	0	0	0	0	2	0	0	0	0	2	0	0	0	0	0	0	0	1	0	1	0	0	0	1	1	0	0	2	0	0	2	0	1	0	0	0	0	0	0	1	0	0	0	0	0	0	0	1	0	0	0	0	1	0	0	0	0	0	0	0	0	0	1	0	0	0	0	0	0	0	0	0	0	0	0	0	0	1	1	0	0	0	0	0	0	0	0	1	0	0	0	0	0	0	1	0	1	0	1	0	1	0	1	0	0	0	0	0	1	1	1	0	0	0	0	0	0	1	0	0	0	0	0	0	0	0	0	0	0	0	0	0	0	0	0	0	1	0	1	0	0	0	0	0	0	0	0	0	0	4	1	0	0	1	0	0	0	0	0	0	0	0	0	1	0	0	2	3	0	0	0	1	0	0	0	1	0	0	0	0	0	0	0	0	0	1	0	0	0	0	0	0	0	0	0	0	1	0	0	0	0	0	0	0	1	1	1	0	0	1	1	0	0	0	0	0	0	0	0	1	0	0	0	0	0	0	3	0	0	1	0	0	0	2	0	0	0	0	0	0	3	0	1	0	0	0	0	0	0	0	0	0	1	0	0	0	0	0	0	0	0	0	0	0	1	0	0	2	1	0	0	0	0	1	0	2	0	0	3	0	0	1	0	0	0	0	0	2	0	0	1	0	0	3	1	0	0	0	1	0	0	0	0	1	0	0	2	0	1	0	0	0	0	0	0	2	0	0	0	0	2	0	0	0	0	0	0	0	0	0	0	1	0	1	1	0	1	0	0	1	0	0	1	0	0	0	0	0	0	1	0	1	0	0	1	1	3	0	0	0	0	0	0	1	1	0	1	0	0	0	0	1	0	0	0	1	1	0	0	0	1	1	0	1	0	0	0	1	0	3	1	0	0	0	0	0	0	0	0	0	1	1	0	0	1	0	0	1	0	0	0	1	0	0	0	0	1	1	1	0	0	0	0	0	0	0	0	0	0	1	0	1	0	0	0	0	2	0	0	0	1	0	0	0	2	1	3	0	0	0	0	0	0	2	0	0	1	0	0	0	0	0	0	1	0	1	0	2	1	0	0	0	0	0	0	0	0	0	0	0	0	0	0	0	1	0	0	1	1	0	0	0	1	0	1	0	0	0	0	0	1	0	0	0	0	0	0	2	0	0	0	0	0	0	0	1	1	0	0	0	0	1	0	0	1	0	0	0	0	0	0	0	0	0	0	0	0	0	0	0	0	2	2	0	0	0	0	1	0	1	0	0	1	0	0	0	0	0	0	1	0	1	1	0	1	0	0	1	0	0	0	2	0	0	0	1	0	0	0	0	1	0	1	0	0	0	1	0	0	0	0	0	0	0	0	0	0	0	1	0	0	4	0	1	0	0	2	0	0	1	0	0	1	0	0	0	1	0	1	0	0	0	0	0	1	0	1	3	0	0	0	0	0	0	0	0	0	0	1	2	0	1	1	1	1	1	0	0	1	1	0	0	2	0	0	0	1	0	0	0	0	1	1	0	0	0	0	0	1	0	0	2	0	1	0	0	0	0	0	0	0	0	0	0	1	0	0	0	2	0	0	3	0	0	0	0	0	0	0	0	0	3	0	1	0	0	1	0	1	0	0	1	1	0	0	0	0	0	0	0	2	0	0	0	1	0	1	1	0	0	2	0	1	0	0	0	0	0	0	2	0	0	1	0	0	1	0	0	0	0	1	0	0	0	0	1	0	1	0	1	0	0	0	0	0	0	0	0	0	0	0	0	0	0	1	1	0	1	0	0	0	0	1	1	0	0	0	0	1	0	0	0	0	0	0	0	0	0	0	0	1	0	1	1	0	0	0	1	0	0	0	0	1	0	0	1	1	0	0	0	0	0	0	0	2	0	2	1	0	0	0	1	0	0	1	0	0	1	0	0	0	0	1	0	0	0	0	0	0	1	0	0	0	0	0	0	0	0	0	0	0	0	0	0	0	0	1	0	0	0	0	0	0	1	0	1	1	0	4	0	0	1	0	0	0	0	0	0	0	1	0	1	0	0	0	0	1	1	0	0	0	0	0	2	1	0	0	0	0	0	1	0	0	1	0	0	0	0	2	0	0	0	0	0	0	1	1	2	0	1	0	0	1	0	3	0	0	0	0	0	0	0	0	1	0	0	0	0	0	1	1	0	0	0	0	0	2	0	0	0	0	0	2	0	0	0	1	0	0	0	0	0	0	0	0	1	0	0	0	1	0	0	0	0	0	2	1	1	0	0	0	0	0	0	1	1	1	0	1	0	2	0	0	0	0	0	0	0	0	0	0	0	0	1	1	0	0	3	0	2	0	0	0	1	1	2	0	0	0	1	0	0	0	0	1	1	0	1	0	0	1	2	0	0	0	0	0	0	0	0	1	0	0	0	0	0	2	0	0	1	0	1	0	0	1	0	0	2	1	0	0	0	0	1	0	0	0	0	0	0	0	0	0	0	0	0	0	0	0	1	0	1	0	0	1	0	0	0	0	0	0	1	0	0	3	0	0	1	0	0	1	0	0	0	0	1	1	0	1	0	0	1	0	1	0	0	1	0	0	0	1	0	1	1	0	0	0	0	0	0	1	1	1	0	0	0	1	0	0	1	0	1	0	0	0	0	0	0	1	0	1	0	1	0	1	0	0	0	0	0	0	0	0	0	0	1	0	0	0	0	1	0	0	0	0	1	0	0	0	0	0	0	0	2	0	0	0	2	0	0	0	0	0	1	1	1	0	0	0	1	0	0	0	1	0	0	1	0	0	0	0	0	1	1	0	2	0	0	0	0	0	0	2	0	0	0	0	3	0	0	0	0	0	0	0	0	0	0	1	0	0	0	0	0	0	0	0	0	0	0	0	0	0	0	0	1	1	0	0	0	0	0	1	0	0	0	1	0	0	0	0	0	0	3	0	1	0	0	0	0	1	0	0	0	0	0	1	0	0	1	0	0	0	0	0	0	1	0	0	0	0	0	0	0	1	0	0	1	0	0	1	0	0	0	0	0	0	0	0	0	0	0	0	1	1	0	1	2	0	0	0	0	0	0	2	0	0	0	0	1	0	0	0	0	0	0	1	1	1	0	0	0	0	0	0	0	0	1	0	0	0	1	0	1	2	0	1	1	0	0	0	0	0	0	0	0	0	0	0	1	1	0	0	0	0	0	0	0	0	1	0	1	0	0	0	0	0	0	0	1	0	0	1	0	0	0	2	0	1	0	0	0	0	0	1	1	0	0	0	1	2	0	0	1	0	1	0	0	0	0	0	1	0	0	0	0	1	0	0	0	1	0	0	0	0	0	0	0	0	1	0	0	0	1	1	0	0	0	0	0	0	1	0	0	0	2	0	0	1	0	0	0	0	0	0	0	0	0	0	0	0	0	0	1	0	1	0	1	0	1	1	0	1	0	0	1	0	5	0	1	1	0	0	0	0	0	0	0	0	0	0	0	0	0	0	0	0	0	0	0	0	0	1	0	1	0	0	1	0	0	1	0	0	0	1	1	0	0	0	0	0	0	0	0	0	0	0	2	0	0	0	0	0	0	1	1	1	0	0	0	0	1	1	1	0	0	0	0	0	0	0	0	0	0	0	0	0	3	0	0	0	0	1	0	0	0	0	0	1	0	0	0	0	1	0	1	0	0	1	0	0	0	0	0	0	0	0	0	0	0	0	0	1	0	2	0	1	1	0	0	0	0	0	0	1	2	1	0	1	0	0	0	0	0	2	0	1	0	2	0	0	0	0	1	0	1	0	0	0	0	1	0	0	0	0	0	0	0	0	0	1	0	0	0	0	1	1	0	0	0	0	0	0	0	1	1	1	0	1	1	0	0	1	1	0	0	0	1	0	0	0	0	2	0	0	0	0	0	0	0	0	1	1	0	0	0	1	0	0	0	1	0	0	0	2	0	1	2	0	0	0	0	0	0	0	1	0	0	2	0	0	0	0	0	1	0	0	0	2	0	1	0	1	0	0	0	1	0	0	1	0	0	0	0	1	1	0	0	1	0	0	0	0	0	0	0	1	1	0	0	0	0	1	0	0	0	2	0	0	1	0	0	0	0	1	0	0	0	0	0	1	0	0	0	0	0	0	1	1	0	0	0	0	0	0	0	0	1	0	1	0	0	1	0	0	0	1	1	0	0	0	0	0	0	1	0	0	0	0	0	1	0	0	2	0	1	5	0	0	1	0	0	0	0	0	0	0	1	0	0	0	0	0	0	0	0	0	0	0	1	1	0	1	0	3	0	0	0	1	0	1	0	0	1	1	0	0	0	0	0	0	0	0	2	0	0	1	0	2	0	0	1	0	0	0	0	0	0	1	1	0	0	0	1	0	0	0	0	1	0	0	1	0	0	1	0	0	0	1	0	0	0	0	0	0	0	0	0	0	1	1	0	3	1	0	0	0	0	0	0	0	0	0	0	0	0	1	0	1	2	0	0	0	0	0	0	0	0	0	0	4	0	0	2	0	0	0	0	1	1	0	0	0	4	0	2	0	0	0	1	1	0	0	0	1	0	1	0	0	1	0	0	0	0	0	0	0	0	0	1	0	0	0	0	0	0	1	0	1	0	1	0	0	0	0	1	0	0	1	1	0	2	0	1	0	0	0	0	0	0	0	0	0	0	0	0	0	0	1	1	0	0	0	1	2	0	0	1	0	1	0	0	2	0	0	1	0	1	0	0	0	0	0	0	0	0	1	0	0	0	1	0	0	1	0	0	0	0	0	0	0	0	1	0	0	0	2	1	1	0	0	0	1	0	0	2	2	0
N0.HOG0000824	1	2	0	0	0	0	0	1	0	0	0	0	2	1	0	0	1	0	0	0	2	0	1	0	0	0	0	0	0	0	1	2	0	0	2	1	0	1	0	0	1	1	1	0	0	1	0	0	0	0	1	0	2	0	2	1	0	1	1	0	1	0	1	1	0	0	1	1	0	0	0	1	0	0	0	0	0	1	2	0	0	0	1	0	0	0	0	1	0	1	1	2	1	0	0	0	1	1	0	1	3	1	1	0	3	0	1	0	0	0	1	0	1	0	0	0	0	1	0	0	0	1	0	0	0	0	0	0	0	0	0	0	1	1	1	1	1	0	1	0	0	1	0	0	0	1	0	4	0	0	2	0	3	1	0	0	1	1	1	0	0	1	1	1	0	1	0	0	2	0	2	0	3	1	3	1	0	1	0	0	0	1	0	1	0	1	0	0	0	3	0	2	0	1	0	0	1	0	1	0	0	0	2	0	1	0	0	0	0	1	0	0	0	1	2	1	1	2	0	1	1	1	0	1	1	0	0	0	0	0	0	1	2	1	1	0	0	0	1	1	2	2	0	1	0	2	1	1	1	0	0	1	1	1	2	1	0	0	1	0	2	0	1	0	0	0	0	0	0	1	0	1	0	1	0	0	1	0	0	0	0	0	1	0	0	4	0	2	0	0	0	0	0	0	2	0	0	2	0	1	1	0	0	1	0	0	0	0	0	2	0	0	4	0	0	0	0	0	0	1	0	0	0	1	0	0	0	0	0	0	0	0	0	1	1	0	0	1	2	0	1	0	0	0	1	1	0	2	2	0	3	0	0	0	1	1	0	0	0	1	0	1	3	1	0	0	1	0	0	1	0	0	0	0	0	0	0	2	1	1	2	0	0	2	0	1	1	1	0	0	0	0	2	0	2	0	0	7	1	5	0	0	0	1	0	1	5	3	0	0	1	0	0	0	0	0	0	0	0	0	0	0	0	0	0	1	0	0	0	1	0	0	0	1	3	1	1	4	3	0	0	0	0	0	0	0	3	0	1	1	1	0	1	0	0	0	0	1	2	1	0	2	3	1	1	0	0	0	0	1	0	0	0	0	0	0	1	2	1	2	1	0	3	2	0	0	0	0	1	0	0	1	0	1	0	1	0	1	5	0	0	0	1	0	0	1	0	0	0	0	0	1	1	1	0	0	0	0	2	0	0	0	1	0	0	0	0	0	1	1	1	0	0	0	1	0	1	0	1	0	0	0	0	0	2	1	1	0	0	4	0	0	2	2	0	2	0	0	0	0	0	0	4	0	0	0	1	0	2	0	0	1	0	1	2	2	0	1	0	3	0	0	0	0	2	0	1	0	2	1	0	1	0	0	0	2	0	0	1	1	1	0	0	0	0	0	1	0	0	0	1	0	1	1	0	0	0	0	0	0	0	0	0	0	0	1	1	0	0	0	2	0	0	0	2	0	0	0	3	0	1	0	0	1	0	0	0	0	1	0	0	1	0	1	0	0	0	0	0	0	1	0	0	2	0	0	1	2	2	1	1	0	0	0	1	0	0	0	0	0	0	1	0	0	0	0	0	1	1	0	0	0	0	0	0	1	0	0	1	2	1	0	1	2	0	0	0	2	4	1	0	0	0	2	0	0	0	0	0	0	0	0	3	1	0	0	0	0	0	1	0	2	0	2	0	1	1	1	0	1	3	1	0	0	0	0	0	2	0	0	1	0	1	1	0	3	0	0	0	1	2	0	0	0	0	0	2	0	1	1	0	0	2	3	0	1	0	1	0	0	1	0	1	0	0	0	0	0	0	0	1	0	0	1	0	0	1	1	0	0	0	0	0	2	0	0	0	1	0	1	1	0	3	0	0	1	0	1	0	0	2	0	0	1	4	2	0	1	0	0	0	0	1	1	0	0	0	0	0	0	0	1	0	0	0	2	0	0	0	0	0	0	0	0	3	0	0	0	0	0	0	0	0	1	0	0	0	0	0	2	2	0	1	1	0	0	0	1	1	0	0	0	0	0	0	0	0	1	0	0	0	1	0	1	0	0	0	0	1	4	1	1	1	0	0	1	1	1	0	0	0	0	0	1	1	0	0	0	0	0	1	0	0	0	0	0	0	0	4	0	1	3	1	0	2	0	1	0	1	0	1	0	1	1	1	2	0	0	0	0	2	1	0	0	3	0	0	0	1	0	0	0	1	0	0	1	1	0	2	0	0	1	0	1	0	0	2	1	2	3	0	0	0	0	2	1	0	0	2	0	0	0	0	1	0	0	0	1	4	3	1	0	0	1	1	0	1	1	0	1	0	0	2	0	0	1	0	4	1	0	2	0	0	0	0	2	0	1	1	0	4	0	0	0	1	0	0	1	0	0	0	2	1	1	0	0	1	1	0	0	0	1	2	1	8	1	0	0	0	1	3	0	0	0	1	2	0	2	0	1	1	0	0	0	0	0	0	1	3	2	1	0	0	1	0	0	0	0	1	0	0	0	4	0	0	3	2	0	0	0	1	0	1	0	3	0	1	1	0	0	2	0	1	0	0	0	0	1	0	0	0	0	0	0	1	0	0	1	0	0	2	0	3	1	0	3	0	1	1	1	0	0	1	0	0	0	0	0	0	0	1	1	1	1	1	0	0	0	1	1	0	0	1	1	7	0	1	0	0	1	0	0	0	1	0	1	0	0	3	0	0	0	0	0	1	0	2	0	1	0	0	1	0	0	0	0	0	0	0	1	1	0	0	1	2	0	0	0	0	0	1	0	0	0	0	2	0	0	1	0	1	1	0	1	0	0	0	1	0	2	0	0	3	1	0	1	0	1	0	1	0	0	0	0	0	1	1	0	0	1	1	0	0	0	0	0	0	0	0	1	0	0	2	0	1	0	0	0	0	0	0	0	1	2	4	1	0	3	1	0	1	1	1	0	0	1	5	1	0	0	0	0	0	1	0	0	1	0	0	1	1	0	0	2	0	0	0	1	1	0	0	0	1	0	0	1	1	1	0	0	0	2	1	1	0	0	1	1	0	0	0	0	2	0	0	0	1	0	0	1	0	2	0	1	3	1	0	4	1	1	1	0	0	0	0	1	0	1	0	0	0	0	0	1	3	0	1	0	1	2	3	0	1	0	1	1	0	1	1	0	1	0	0	2	1	0	0	0	0	1	1	0	0	0	0	0	2	0	2	0	1	1	1	0	0	0	1	1	1	1	1	1	0	1	1	1	2	0	0	0	1	0	0	0	0	0	2	0	0	0	0	0	0	1	0	1	1	1	0	0	1	0	0	0	1	1	1	0	0	0	0	1	0	0	2	2	1	1	0	3	1	0	0	0	0	0	0	0	0	1	0	1	0	0	0	0	0	0	0	0	1	0	0	0	0	0	0	0	2	2	0	1	0	1	0	2	1	2	2	0	0	0	0	0	1	0	1	2	2	1	0	1	0	0	0	0	1	0	0	0	0	0	0	1	1	0	4	1	1	2	0	1	0	1	0	0	0	1	0	0	1	1	1	0	1	0	1	3	1	0	1	2	0	1	0	0	0	0	1	1	0	1	1	0	1	1	0	0	2	0	1	2	0	0	1	0	1	0	0	1	2	2	0	1	0	0	1	0	0	0	0	0	1	1	0	0	1	2	3	4	1	1	1	0	1	0	0	0	0	1	1	0	3	0	2	1	0	3	0	1	1	0	0	0	1	0	0	0	1	0	0	0	0	0	0	0	0	1	1	0	0	0	0	1	0	0	1	0	2	0	0	1	0	0	0	0	0	1	0	0	2	1	0	4	0	0	0	0	1	0	1	0	0	1	1	1	0	2	0	0	0	0	1	0	0	0	0	0	0	4	0	0	0	0	0	0	0	2	0	0	0	0	0	1	1	0	0	2	3	1	0	1	0	0	0	0	3	0	0	0	0	0	0	3	0	0	2	0	0	1	1	1	0	2	1	0	1	1	0	0	0	1	0	0	0	0	2	1	0	2	1	2	0	0	0	1	0	0	1	0	0	1	1	1	1	1	0	1	0	2	0	2	0	1	1	3	2	0	0	0	0	0	0	0	0	0	1	0	0	0	0	1	1	1	1	0	0	1	2	0	0	0	0	1	1	0	0	0	1	0	0	0	0	0	0	0	0	4	0	0	0	0	1	2	4	0	0	0	1	0	0	0	1	0	3	5	0	3	0	0	1	0	0	1	1	0	1	1	0	0	0	1	0	0	0	3	0	3	0	0	0	0	0	0	0	0	0	0	0	0	0	0	0	1	0	2	2	0	1	1	0	0	2	0	0	2	1	0	0	0	0	1	2	0	0	1	1	0	1	0	0	1	1	0	1	0	0	0	3	2	0	1	0	3	1	1	0	1	0	0	0	0	1	1	0	0	0	0	0	1	1	0	2	0	0	0	0	0	2	0	0	0	1	0	0	0	5	0	0	0	2	0	0	0	0	1	1	0	0	3	0	0	0	1	0	2	0	2	0	0	0	1	0	0	1	0	0	3	1	0	2	1	0	1	1	0	0	0	0	0	0	0	0	0	0	0	0	0	1	2	0	0	1	0	0	2	0	0	0	0	1	1	0	0	0	0	0	2	1	1	0	0	0	1	2	1	0	2	0	1	0	0	1	0	1	0	2	1	0	2	0	0	1	2	0	0	0	1	1	0	1	0	0	0	0	0	1	3	0	0	0	0	1	2	1	1	1	1	0	0	0	0	1	0	1	0	0	0	0	5	0	1	0	0	0	0	0	0	0	0	0	0	0	0	0	0	0	0	1	2	0	0	1	0	0	0	2	0	0	1	1	0	0	0	1	1	2	0	1	1	2	0	0	0	0	0	0	0	2	1	0	0	1	0	1	0	0	0	0	4	1	1	2	0	0	0	0	0	0	0	0	0	6	0	0	0	1	1	0	0	1	0	0	0	1	0	2	0	0	0	0	1	0	2	3	0	0	1	0	1	0	0	0	0	0	0	1	0	1	1	1	0	0	1	1	0	0	0	2	0	1	0	0	0	0	0	1	0	0	2	0	0	1	0	0	5	0	1	0	1	0	3	5	0	0	1	0	2	1	0	1	0	0	1	1	0	2	1	1	1	0	0	1	0	2	0	0	0	0	0	0	0	0	0	0	0	0	0	0	3	1	0	1	1	0	0	1	0	0	0	0	1	0	0	0	3	1	0	0	3	0	0	0	0	0	1	1	0	0	2	1	0	0	2	1	0	1	1	1	0	2	0	3	0	0	0	0	0	0	0	2	3	0	0	0	1	1	0	1	1	1	0	1	0	0	0	0	1	0	1	0	0	0	0	0	0	1	0	1	0	0	0	1	1	0	0	0	2	1	2	1	0	0	2	0	0	2	1	0	0	0	0	0	0	0	3	0	0	0	0	1	1	0	0	2	0	1	0	0	0	0	3	0	0	0	0	0	1	0	0	1	0	0	0	0	1	0	1	1	0	1	6	2	0	0	0	1	0	0	0	0	0	0	0	0	1	0	0	1	0	2	0	1	1	0	0	0	0	0	1	1	0	1	1	0	2	0	0	0	0	0	2	0	0	0	1	0	2	0	0	1	1	0	0	0	0	1	2	0	1	0	0	0	0	0	1	3	0	0	0	2	0	1	2	0	0	1	0	0	1	1	0	0	0	0	1	2	4	2	0	0	0	0	0	1	0	0	0	0	0	0	0	0	0	1	0	0	0	3	2	2	0	0	1	0	0	0	0	2	0	0	1	0	0	1	1	3	2	1	1	0	0	0	0	0	1	1	1	0	0	1	2	0	2	2	0	1	0	0	0	0	0	0	0	2	1	1	0	0	0	0	0	0	1	0	0	1	0	2	0	1	0	0	1	0	1	0	1	0	2	4	3	0	1	0	0	0	0	2	0	0	0	0	0	0	0	0	0	0	0	0	0	2	1	2	7	2	0	1	0	0	0	0	0	0	1	5	0	0	1	0	0	1	1	3	1	1	0	1	0	0	0	0	0	0	0	0	0	1	0	0	0	0	0	0	0	1	0	4	0	1	0	0	0	0	0	0	0	1	1	0	0	7	0	1	0	2	2	2	0	1	0	0	1	3	1	0	1	0	1	0	0	2	1	3	1	0	0	0	0	0	0	0	0	0	2	0	1	0	1	2	1	1	0	1	0	1	2	2	1	1	1	0	0	1	0	0	3	1	0	0	2	0	2	0	0	0	0	0	1	0	2	3	0	1	2	3	1	1	1	1	0	0	1	0	1	0	0	1	0	1	2	0	0	0	1	0	2	3	0	0	0	0	1	0	0	0	1	1	2	1	1	1	0	2	0	0	3	1	0	0	0	0	0	0	0	0	0	0	0	0	0	2	0	1	2	0	0	4	2	0	0	1	0	0	1	1	0	1	0	0	0	0	0	2	0	0	0	0	1	0	0	0	0	0	0	5	0	1	3	1	0	0	0	2	1	0	0	0	0	0	0	0	1	2	0	1	0	0	0	0	0	0	0	1	1	1	0	1	0	0	0	0	0	0	3	0	0	2	0	0	0	0	0	0	0	0	0	0	0	0	1	0	2	0	2	1	4	0	0	1	0	0	1	0	0	3	0	1	0	2	0	0	0	0	0	1	0	0	0	0	4	0	0	0	2	0	0	0	0	2	0	1	1	1	0	0	2	1	0	1	0	0	0	2	2	3	1	2	1	0	1	1	0	0	0	1	1	0	0	1	0	2	0	0	0	2	0	1	6	0	0	2	1	3	1	0	0	1	3	2	1	1	1	1	1	0	0	0	0	0	0	0	1	6	2	0	0	0	1	1	0	0	0	1	0	0	0	0	0	0	0	0	0	0	0	0	1	0	1	0	1	0	2	1	1	0	0	0	4	0	0	1	0	0	1	0	0	1	0	0	0	1	0	0	1	1	1	0	0	0	0	2	0	2	0	0	3	0	0	0	1	0	0	0	1	1	0	1	1	1	0	0	2	0	1	0	0	0	3	0	1	0	0	2	0	0	0	1	0	1	1	0	2	0	1	0	1	1	1	0	1	0	1	0	0	0	0	0	0	1	0	0	0	1	0	0	1	1	1	0	0	0	0	0	0	0	2	1	3	1	0	1	0	0	2	3	0	0	0	3	0	0	3	1	0	1	1	2	1	1	0	1	0	0	1	3	0	2	3	1	0	0	1	0	0	0	0	3	1	0	0	1	0	1	0	0	0	0	1	0	1	0	0	2	1	0	2	1	0	1	0	0	0	0	0	2	1	1	0	1	1	1	1	0	0	0	0	0	0	1	0	1	2	0	0	0	0	0	0	0	2	0	0	1	0	0	0	1	0	0	0	0	0	2	0	0	1	1	0	0	1	0	1	0	1	1	0	0	0	0	1	1	0	0	0	0	0	1	0	0	0	0	1	0	1	0	2	0	0	0	2	2	2	0	0	0	1	0	0	1	0	0	0	1	0	3	0	2	1	0	0	1	0	0	2	0	0	0	0	0	0	1	0	1	0	0	0	0	0	1	1	0	1	0	0	0	0	1	0	1	1	0	0	1	0	1	0	0	0	1	2	0	1	1	0	0	1	0	0	0	0	0	0	3	0	3	0	2	1	1	0	1	0	0	1	1	0	0	0	0	0	1	0	0	1	0	0	4	2	0	0	0	1	2	4	0	1	2	0	0	2	0	1	1	0	2	2	1	0	0	1	1	1	0	0	1	1	0	0	1	1	0	0	1	0	0	0	0	1	2	0	0	1	0	0	0	0	0	0	0	0	1	1	2	0	2	1	1	1	1	0	2	0	0	0	1	1	1	1	0	2	3	0	0	0	0	0	0	0	4	0	0	0	0	0	0	0	2	0	0	0	0	0	1	0	0	0	0	1	0	1	1	0	2	1	0	0	0	1	1	0	0	0	0	0	2	0	1	1	1	3	1	0	0	0	0	1	0	0	0	0	0	1	0	0	0	1	1	1	0	0	0	0	0	0	3	1	1	1	0	1	0	1	2	0	2	1	0	1	0	0	0	0	0	1	1	0	0	4	1	1	1	1	0	0	0	0	0	0	0	2	0	5	2	0	0	2	0	0	1	0	0	0	0	0	0	0	0	0	0	4	0	0	1	1	0	0	0	1	0	6	0	0	1	0	1	0	1	2	0	0	0	0	0	2	0	0	0	0	0	1	2	0	0	2	0	0	0	1	0	0	1	0	0	1	0	0	0	1	0	0	0	0	0	0	1	1	0	0	0	1	1	1	2	0	0	1	0	1	1	1	1	0	1	1	0	0	2	0	0	0	0	0	1	1	0	0	0	0	1	0	0	0	0	3	0	1	0	0	1	2	0	0	0	2	1	2	2	0	2	0	1	0	0	0	2	1	2	0	0	0	0	3	0	0	0	0	1	0	0	0	1	0	1	0	5	0	1	0	0	0	0	0	0	0	1	0	0	0	0	0	1	1	3	0	0	1	0	0	0	1	0	0	2	2	5	0	1	0	0	0	1	2	2	2	0	2	2	0	0	1	0	0	0	0	0	0	0	0	0	0	0	0	0	1	0	0	0	0	1	0	1	0	0	0	2	2	1	0	3	0	0	2	2	0	2	0	0	1	0	0	0	0	1	0	1	0	0	0	0	1	1	2	0	0	0	0	0	1	1	0	0	1	1	0	2	0	1	0	1	1	0	1	1	1	0	0	0	1	0	1	1	1	0	0	4	0	0	0	0	0	0	1	0	2	0	0	2	0	0	0	0	0	0	1	0	0	0	0	1	0	0	0	0	0	0	1	0	0	0	0	0	1	2	0	0	0	2	0	0	1	0	0	0	2	0	0	0	1	1	0	1	2	4	0	0	0	0	1	0	0	0	2	1	0	0	3	0	0	2	1	2	0	0	0	0	1	3	3	2	1	0	0	0	0	0	0	0	1	0	1	1	0	1	1	0	0	1	0	0	0	0	0	1	0	0	1	2	0	0	1	0	0	0	0	0	0	1	0	0	2	0	1	1	1	1	0	0	1	1	0	2	1	0	0	0	1	2	0	1	0	8	0	0	0	0	2	2	1	1	2	0	0	0	0	2	0	1	0	0	2	0	0	0	1	0	0	1	0	1	0	0	1	1	2	0	1	0	1	2	0	0	0	0	0	3	0	0	0	0	2	1	0	0	0	1	1	1	0	0	0	1	0	1	1	0	0	1	0	0	0	3	0	0	3	1	1	1	0	1	0	2	0	0	2	0	0	2	1	0	0	0	1	0	0	0	0	0	0	1	1	0	2	0	0	0	1	0	0	1	2	0	0	1	0	0	2	1	1	0	0	1	0	1	0	1	1	0	1	1	1	0	0	0	0	1	1	0	0	0	1	1	0	0	0	0	0	0	1	1	0	1	0	1	1	1	1	1	0	0	0	0	0	1	1	0	0	3	2	0	0	0	1	1	0	0	1	0	1	0	4	0	0	2	1	1	2	2	0	0	0	0	0	0	1	0	0	1	0	0	2	0	0	1	2	0	0	1	0	0	0	0	0	0	0	0	0	1	3	0	2	1	0	0	0	0	0	0	0	0	0	0	0	0	1	1	0	1	0	0	1	0	0	1	0	0	2	0	0	2	0	0	0	4	0	1	1	1	5	0	0	0	1	1	1	0	0	0	0	1	1	1	2	0	0	0	0	3	1	0	1	0	1	0	0	1	0	0	1	0	0	1	1	1	1	0	0	0	0	0	1	0	0	2	1	2	0	0	0	1	0	5	0	0	0	1	1	0	0	0	0	1	1	0	0	1	1	0	0	1	1	1	0	1	0	0	1	0	0	0	0	0	0	2	0	2	0	0	0	1	0	2	0	0	1	1	0	0	1	0	0	1	4	0	1	0	0	1	0	0	9	0	1	0	1	0	3	6	0	0	0	0	1	0	1	1	1	0	0	1	0	3	0	1	0	1	0	0	1	0	1	0	1	0	1	0	0	0	0	0	1	0	0	1	1	0	1	2	1	3	0	0	2	0	0	1	2	0	0	0	2	0	2	0	1	1	0	0	0	0	1	0	0	0	1	0	0	0	0	0	0	0	0	0	3	0	0	0	1	0	0	1	0	0	1	2	0	2	1	0	0	0	1	1	1	0	0	0	0	0	0	0	2	2	1	1	0	0	1	0	2	1	0	1	0	1	0	1	1	0	2	0	2	0	1	5	0	0	0	0	2	2	0	0	0	1	0	0	3	1	0	2	0	0	0	0	0	2	0	0	1	1	0	0	0	0	2	0	1	0	0	2	1	0	0	1	1	0	0	0	0	1	1	1	0	0	0	0	0	0	2	1	0	1	0	0	1	0	0	0	2	0	0	0	2	1	0	0	4	1	0	0	0	0	0	0	2	0	0	0	0	0	4	0	0	0	1	2	1	1	1	0	0	1	1	0	0	0	0	1	1	1	1	0	0	0	0	3	2	4	0	0	1	1	2	0	2	0	2	1	0	0	0	6	0	1	1	1	0	1	0	2	0	4	1	0	1	0	0	0	0	1	0	1	1	0	5	0	2	2	0	1	0	2	1	0	0	2	1	0	2	0	0	4	3	2	0	0	1	0	0	1	0	1	0	1	0	0	1	0	0	0	0	1	1	0	1	0	1	0	0	1	0	0	0	1	0	0	0	0	0	0	0	0	0	2	0	0	1	0	1	0	0	0	0	2	0	0	0	1	0	0	0	0	1	0	0	2	1	2	1	1	2	0	0	1	0	0	0	0	0	0	0	0	0	0	0	3	0	2	1	0	0	1	0	0	0	0	1	1	2	0	1	1	0	1	2	0	2	0	3	1	0	0	0	0	1	0	0	0	0	0	0	0	0	0	1	0	0	0	1	0	1	0	3	0	0	0	1	2	0	0	0	0	3	0	2	0	2	1	0	0	0	0	1	0	0	2	0	1	1	0	1	2	0	0	0	0	0	0	0	0	0	0	1	0	0	1	0	0	1	2	1	0	0	1	1	1	1	0	0	2	0	0	0	0	1	1	0	0	0	1	0	0	0	0	1	1	2	0	3	0	0	0	0	0	3	1	0	3	3	0	0	0	0	1	0	1	0	0	0	0	1	0	1	0	1	0	0	0	1	1	0	1	0	1	0	0	0	0	0	4	1	0	1	1	0	1	1	0	0	1	1	1	0	0	3	0	0	1	0	0	0	1	0	1	1	0	0	0	3	1	0	0	5	0	0	0	0	0	0	0	1	1	0	1	0	0	0	0	0	3	0	0	0	0	0	0	1	0	0	0	0	0	1	0	0	0	0	2	0	1	0	1	0	0	0	1	1	1	2	1	0	0	0	1	0	0	0	0	0	0	1	0	1	0	1	0	0	0	0	0	1	2	0	0	0	0	0	0	0	1	0	0	2	0	2	0	0	0	3	0	0	0	0	0	1	0	0	0	4	0	0	2	1	1	0	0	1	1	0	1	0	0	0	2	0	1	0	0	0	0	6	0	2	0	0	0	0	0	1	0	0	1	0	0	0	0	0	1	0	1	0	1	0	2	0	0	1	0	1	0	0	0	2	0	0	0	0	0	0	0	1	0	1	3	2	0	0	2	0	0	2	0	2	5	0	1	0	1	0	0	0	1	0	0	0	3	4	0	1	2	1	0	0	0	0	0	0	0	1	0	0	0	0	0	1	0	0	1	0	0	0	2	0	0	0	0	0	1	1	1	0	0	0	3	1	0	0	1	1	0	0	0	0	2	0	2	0	0	0	0	2	3	1	1	0	0	1	0	0	0	1	1	1	1	0	1	1	0	0	0	0	0	0	1	1	0	2	0	1	0	0	1	0	0	0	0	0	0	0	0	1	0	0	0	2	0	4	0	1	1	0	2	0	2	0	1	1	2	1	0	1	0	3	0	1	0	0	0	0	1
N0.HOG0000738	1	5	1	0	0	0	0	0	0	0	4	0	0	1	0	0	0	5	0	1	2	0	7	0	2	2	0	0	0	0	0	2	0	1	0	11	0	0	0	1	1	0	4	0	1	0	0	0	0	0	0	1	0	0	2	0	0	2	1	0	4	1	3	3	0	0	1	0	0	1	0	4	3	0	1	7	0	0	0	0	1	1	1	5	0	8	1	1	0	0	0	2	2	0	0	5	5	0	2	4	2	1	0	0	3	0	0	1	0	2	8	1	0	0	0	0	0	2	0	0	1	2	2	4	0	1	1	0	1	0	1	1	1	0	0	2	1	0	0	2	0	2	8	0	2	0	0	3	2	0	1	8	2	6	1	0	0	0	1	0	2	0	4	0	0	0	0	0	0	0	3	0	3	3	4	3	0	2	1	0	0	1	0	0	1	0	1	0	0	2	3	0	0	1	4	0	0	0	0	1	0	0	1	0	0	0	0	0	0	0	1	0	0	2	0	1	2	2	0	3	0	0	0	2	0	2	0	1	1	3	0	0	0	0	8	0	1	2	4	3	2	0	0	2	0	7	4	0	1	2	0	0	0	1	0	0	0	0	1	0	1	5	1	1	1	1	0	0	1	0	1	0	1	0	1	1	0	0	1	0	0	3	0	0	1	3	0	1	1	0	3	3	0	0	2	1	8	0	0	2	0	1	0	1	2	3	0	0	0	1	0	0	4	1	4	3	6	0	0	1	2	0	0	0	2	0	0	2	1	0	0	0	2	4	2	1	0	1	0	0	0	0	3	0	0	0	0	1	2	0	1	0	0	4	0	0	0	0	1	0	1	1	5	0	0	0	0	3	0	0	0	0	3	0	1	0	0	0	1	1	3	1	0	1	0	0	0	0	0	1	0	4	3	0	0	0	4	1	8	4	5	0	0	0	0	2	0	2	0	0	0	0	0	0	0	3	0	0	1	1	0	0	3	0	0	1	0	0	0	1	1	0	1	8	0	0	7	3	1	1	0	0	4	4	2	1	3	1	0	1	3	0	0	0	0	0	0	3	1	1	0	0	0	4	2	8	0	0	6	0	2	0	0	1	0	2	0	1	1	2	0	0	3	0	0	0	1	2	0	0	0	0	0	0	0	4	0	1	1	1	1	6	2	0	3	0	0	1	0	0	0	1	0	0	1	0	0	0	3	3	0	0	2	0	1	0	0	2	2	0	3	0	1	1	1	0	2	0	7	4	0	0	0	2	0	0	0	1	0	0	2	0	0	0	0	0	0	0	0	0	0	1	1	1	1	0	0	0	2	0	0	0	0	0	0	2	1	0	6	2	0	0	0	0	1	1	0	1	0	3	0	0	0	4	0	2	0	3	1	0	0	0	0	1	0	0	3	0	8	0	1	0	0	0	0	0	0	0	0	0	0	0	0	4	0	0	0	0	2	0	0	4	0	1	0	2	0	1	1	1	0	0	0	0	0	0	0	0	1	0	1	3	0	0	0	1	1	0	0	0	2	0	0	0	0	0	1	2	1	0	0	0	0	1	0	0	0	1	0	4	0	0	0	0	1	1	0	0	0	0	0	0	2	0	0	0	0	1	1	1	0	0	4	0	0	2	0	1	2	1	2	0	0	0	0	0	1	1	1	0	2	0	3	1	2	0	0	0	0	0	0	0	0	2	0	1	4	8	0	3	0	0	0	0	0	1	0	1	1	0	0	1	2	0	0	2	2	1	1	0	0	0	2	1	1	1	1	1	0	0	0	0	0	0	0	0	0	1	0	1	0	0	2	1	0	0	0	0	0	1	0	0	0	1	1	0	0	0	0	1	2	1	0	4	0	3	1	0	6	0	1	0	2	0	0	3	0	0	0	0	0	1	1	4	2	0	1	0	6	1	1	1	2	1	0	0	0	0	0	0	2	3	0	0	7	5	0	0	0	0	0	0	0	0	2	2	0	0	2	0	0	0	0	1	0	0	0	0	1	4	2	0	0	4	0	3	0	2	1	2	0	0	1	0	0	0	2	0	1	0	0	4	0	0	1	2	1	2	0	1	3	0	2	1	0	0	1	1	0	3	1	2	4	3	4	0	3	1	2	0	0	0	0	0	0	3	0	0	1	0	5	1	0	1	1	0	10	0	0	0	5	0	0	1	6	6	1	0	1	0	9	0	0	1	1	1	10	5	1	1	3	1	3	0	0	0	1	0	10	1	0	1	5	0	0	0	1	0	5	4	0	0	0	0	0	0	0	1	0	9	0	4	0	0	0	0	0	0	11	0	0	1	1	0	0	1	0	0	1	1	0	2	3	0	3	7	0	0	0	0	3	1	0	0	0	0	0	6	0	0	3	0	0	0	4	4	0	3	2	9	2	0	3	2	0	0	0	0	0	0	0	0	4	0	1	0	0	1	2	1	1	0	0	2	0	0	3	0	0	1	0	0	0	5	2	0	3	1	0	1	1	1	0	0	0	1	1	5	1	0	0	0	2	1	0	1	0	0	2	1	0	1	1	0	0	0	1	0	3	1	1	2	0	3	2	0	1	0	0	0	1	1	2	1	1	0	0	0	1	0	0	0	2	0	1	1	0	0	0	1	0	0	0	0	0	0	2	0	0	0	1	0	0	0	0	0	0	0	5	0	0	0	0	0	3	1	2	2	1	0	1	0	0	2	0	6	0	1	3	8	0	2	1	2	4	0	2	1	2	0	0	1	0	0	2	0	0	0	0	3	0	1	0	3	3	3	0	2	1	0	0	0	4	2	0	1	0	0	0	1	1	0	0	0	0	0	0	0	0	0	0	1	1	2	0	3	3	12	0	1	1	0	0	0	1	0	0	1	0	0	2	0	2	0	0	0	1	1	0	1	0	0	0	0	1	0	1	0	1	1	0	0	1	2	0	0	4	2	1	6	0	0	1	5	0	1	3	6	0	1	0	0	0	0	0	0	0	2	5	0	0	0	0	2	1	1	0	0	1	0	0	2	0	0	1	2	1	0	1	1	1	2	0	0	0	1	5	0	0	0	0	0	0	0	0	0	6	6	1	0	0	4	1	0	4	0	4	0	8	1	1	0	0	0	0	0	0	2	1	3	0	0	0	2	1	0	1	2	3	7	0	2	0	1	0	0	0	2	1	0	1	0	0	2	0	4	5	0	0	0	0	1	1	0	0	0	8	1	1	0	6	0	1	0	0	0	1	0	0	4	3	0	0	5	5	0	6	0	0	1	0	3	1	1	0	0	3	4	0	0	2	0	2	1	0	0	0	2	0	1	10	0	0	0	3	2	0	2	1	2	0	0	0	0	3	0	0	0	0	6	1	1	0	2	0	1	2	2	1	1	0	1	3	2	0	1	0	0	3	0	1	0	0	0	0	1	0	2	1	0	0	0	7	0	2	0	8	1	6	1	0	0	0	1	1	0	0	2	1	0	2	1	5	0	0	0	1	1	0	1	3	2	0	0	0	9	0	2	0	1	1	4	0	0	2	1	0	0	3	0	1	1	0	0	2	3	2	3	0	0	0	2	0	0	0	1	0	0	2	2	2	2	1	0	1	2	2	0	2	0	1	2	1	0	1	0	0	0	2	0	0	2	2	1	4	6	0	1	1	0	0	0	4	0	0	1	1	1	0	4	0	1	1	1	1	1	0	0	1	5	1	2	2	2	1	5	0	10	0	1	3	2	0	7	0	0	5	1	1	1	2	2	0	0	0	0	0	1	0	0	2	3	1	2	0	1	0	0	3	0	0	0	0	0	0	0	0	0	0	0	4	1	1	0	1	0	3	1	3	1	1	3	1	0	3	0	0	1	0	0	0	2	0	0	0	0	0	1	0	3	1	0	0	0	0	0	0	1	0	0	0	0	0	0	6	2	4	1	1	8	0	0	0	0	5	0	4	0	0	5	2	1	2	2	0	0	0	1	0	2	0	0	3	0	0	2	1	3	1	1	1	3	0	0	0	3	1	2	0	0	5	3	2	1	0	0	1	0	0	1	0	5	0	1	0	4	3	1	0	1	2	1	0	0	1	7	0	0	1	0	0	0	0	2	1	0	0	0	3	5	0	5	0	0	4	0	0	1	2	0	0	0	5	0	0	0	1	1	0	0	0	0	0	1	1	0	0	3	0	0	0	0	0	0	1	0	1	0	0	0	0	0	3	11	1	0	0	1	0	1	1	0	2	0	2	3	1	8	3	4	0	0	4	0	0	1	0	3	0	0	3	2	0	0	4	1	1	0	2	1	0	0	0	0	1	1	1	0	7	0	0	5	0	2	0	0	2	1	1	0	6	0	0	1	0	0	0	1	0	0	3	0	1	1	0	0	1	1	2	0	0	0	0	0	1	0	0	0	0	0	1	0	0	0	1	1	0	1	2	0	0	0	0	0	0	0	1	7	0	4	6	1	0	6	6	1	2	0	3	0	12	0	0	0	4	0	7	0	1	1	1	0	0	1	1	0	1	0	0	0	0	0	0	0	0	3	1	6	0	0	2	2	0	0	0	1	0	2	0	1	0	0	7	0	2	2	0	1	4	2	0	0	4	7	1	0	0	0	0	0	1	0	1	0	1	0	2	2	0	1	0	0	4	2	0	0	0	3	5	7	0	0	0	0	4	1	5	1	0	0	1	6	0	0	0	0	2	2	1	0	0	1	1	1	0	1	2	3	0	0	0	0	1	0	0	1	0	0	0	0	4	0	1	0	1	0	0	0	0	3	0	9	1	0	1	0	0	3	0	0	0	0	0	0	0	0	1	2	0	0	0	0	2	0	1	0	1	6	5	0	4	1	0	1	1	0	3	1	0	1	1	0	2	0	1	0	2	0	6	0	0	0	0	0	2	0	1	1	0	0	0	0	1	0	0	1	1	0	0	1	1	5	1	0	0	1	0	2	0	1	1	0	0	1	0	0	2	0	0	5	0	0	0	7	1	3	0	1	0	1	1	0	0	0	1	0	1	0	0	2	0	3	0	0	1	0	0	1	1	0	0	0	0	0	0	2	1	2	0	1	0	0	2	0	0	4	0	0	0	2	0	4	2	1	0	1	0	4	0	0	0	0	0	0	0	0	0	2	2	0	0	0	1	1	0	1	1	3	0	3	0	0	0	0	1	0	0	0	2	0	0	0	0	1	0	0	2	6	0	0	0	0	1	0	0	7	1	0	0	1	0	0	0	1	1	0	2	6	0	0	1	0	2	2	5	2	2	1	0	0	2	1	6	8	0	2	0	0	0	0	0	0	2	4	0	1	1	1	0	1	3	0	5	2	1	0	0	2	0	2	0	0	0	0	0	2	0	0	2	1	0	0	0	0	0	2	0	3	5	0	0	0	1	2	0	0	3	3	0	1	0	0	0	0	0	0	0	0	0	0	1	0	0	3	3	0	1	9	1	0	0	1	0	6	1	0	0	0	1	0	2	1	0	0	2	0	4	0	0	0	1	5	0	1	0	0	0	0	0	1	0	1	0	2	0	0	0	0	3	1	0	2	0	1	0	0	1	1	0	3	0	0	0	0	0	0	0	0	0	2	0	0	0	1	4	2	0	0	0	1	2	0	0	0	0	1	1	0	0	0	0	1	3	1	0	3	0	0	0	0	1	0	0	5	0	1	4	0	0	0	1	0	0	3	1	0	9	5	6	0	0	1	2	0	6	1	0	0	0	0	1	0	2	0	1	0	6	0	3	0	1	0	0	6	0	0	0	0	6	0	3	0	0	1	0	0	0	0	0	0	1	3	0	1	2	3	2	0	1	0	0	16	0	0	3	2	1	0	0	0	0	1	0	1	0	1	0	2	0	1	0	4	1	0	0	1	0	0	0	0	1	1	0	0	0	7	0	0	0	0	2	1	0	3	0	0	0	2	0	0	2	1	0	1	0	0	0	0	0	0	0	1	0	3	0	2	0	0	1	0	0	0	1	0	0	3	3	0	0	0	0	0	1	1	2	2	0	0	1	0	0	3	1	0	0	2	1	0	1	1	0	2	0	1	6	1	1	1	6	0	5	3	0	0	1	0	0	0	4	0	0	0	8	0	0	0	1	0	1	0	0	1	2	2	1	1	1	1	0	1	0	1	0	0	7	0	0	0	1	0	0	1	1	1	0	0	0	7	0	0	4	0	0	0	0	0	0	4	5	0	2	1	0	0	1	2	0	1	2	1	8	3	0	2	3	1	1	0	0	2	4	14	0	0	0	0	4	0	1	2	6	0	0	0	0	4	1	0	0	0	0	1	1	2	1	1	0	0	1	0	0	7	3	1	0	0	1	0	0	5	0	0	0	1	0	0	2	2	0	0	1	1	0	1	0	0	1	0	3	0	0	4	0	0	0	0	1	0	3	0	0	0	1	2	0	3	0	1	1	0	0	0	1	0	1	0	2	0	0	0	0	0	1	3	0	0	7	0	4	3	3	1	0	0	3	1	0	1	0	0	0	0	3	0	1	1	2	1	0	0	1	0	4	0	1	3	0	1	0	0	1	0	0	8	0	1	0	0	2	0	1	0	0	0	1	1	0	1	2	2	0	0	0	1	0	1	1	7	0	0	0	0	1	7	0	1	1	0	0	0	3	1	1	0	0	0	1	0	0	2	1	4	1	1	0	3	0	5	2	0	1	0	1	0	0	0	0	2	0	1	0	0	0	0	0	2	5	0	0	2	0	2	0	1	0	0	1	3	0	3	1	1	2	0	0	0	1	0	0	2	3	0	0	0	1	0	1	0	1	3	0	2	0	2	3	2	0	1	2	1	1	0	1	1	1	2	1	0	2	0	0	0	0	0	2	0	5	0	0	1	1	5	3	0	1	0	2	0	0	0	0	0	0	5	2	7	0	2	1	2	0	0	0	0	0	2	1	7	0	3	2	0	2	1	0	1	0	0	0	0	0	7	6	1	0	0	0	2	0	0	3	7	0	0	0	0	2	0	1	0	1	1	0	0	1	0	0	0	0	2	0	3	0	0	0	0	0	10	1	0	0	2	2	5	0	0	1	8	0	0	0	0	3	0	0	1	0	1	1	0	2	3	0	7	1	1	2	8	5	0	1	1	1	6	1	0	0	4	0	2	0	1	0	0	1	0	0	0	0	0	2	0	0	2	2	0	1	0	8	0	1	0	0	1	0	2	1	0	5	8	1	0	0	0	0	3	10	1	1	0	0	1	0	6	1	0	3	1	1	0	1	0	0	0	0	1	0	2	0	0	0	0	1	2	0	0	1	0	0	1	1	6	0	0	0	0	2	0	1	1	0	1	3	0	0	6	1	2	0	0	1	0	1	0	2	1	2	0	0	0	0	1	0	1	3	0	0	1	0	0	5	1	7	1	1	1	0	0	0	1	1	8	4	1	1	2	1	0	2	3	1	1	0	0	0	0	0	2	0	4	0	4	0	4	0	0	0	0	0	0	9	1	4	0	0	0	2	2	6	0	4	5	0	2	0	0	0	0	0	2	0	0	0	2	1	0	0	0	0	3	1	0	0	0	1	0	0	1	0	2	4	1	0	0	2	0	0	0	1	0	0	2	0	5	1	0	1	0	2	2	1	0	1	0	2	0	1	0	1	1	1	0	0	0	1	0	0	6	1	0	3	2	2	0	1	1	0	0	5	1	0	2	0	0	2	1	1	0	0	0	2	9	0	0	3	0	0	0	0	0	0	0	1	0	1	0	1	0	0	0	2	0	0	0	0	1	0	5	2	0	2	0	0	4	0	0	0	0	0	0	2	2	1	5	0	3	3	1	2	0	0	0	0	0	1	0	1	0	2	0	0	0	0	0	5	0	2	2	0	0	1	2	0	0	0	5	2	0	2	1	1	0	0	0	1	0	0	0	0	4	0	0	0	1	1	0	1	2	2	1	3	0	0	0	2	2	0	1	3	1	0	4	4	0	1	1	0	1	1	1	0	0	6	1	0	1	2	0	0	0	4	0	2	3	0	0	3	1	0	0	2	0	0	0	2	0	0	1	0	0	0	2	0	0	0	0	0	0	0	7	1	0	1	1	0	1	1	0	0	0	1	2	0	1	1	4	1	1	0	1	1	0	0	0	0	3	0	5	0	0	0	3	7	2	6	0	3	1	0	4	0	3	0	0	1	0	0	1	4	0	0	3	0	0	0	0	0	3	0	1	0	0	2	0	0	1	0	0	0	0	0	0	0	1	0	0	0	0	0	0	0	0	0	0	0	0	0	3	0	1	0	4	1	0	0	0	0	3	0	0	5	1	0	3	0	1	0	5	1	0	1	0	2	0	0	0	0	0	2	4	0	2	2	4	0	2	0	0	5	2	0	1	1	0	1	5	1	0	6	1	6	0	0	1	1	0	4	3	4	1	0	0	5	4	3	0	0	2	0	0	0	1	1	5	0	0	3	2	0	0	5	0	2	8	0	0	2	0	0	5	0	0	0	1	2	1	0	6	0	0	1	6	0	0	0	3	2	0	1	0	2	0	0	0	3	8	0	3	0	1	0	4	1	0	4	0	1	7	0	1	0	1	1	0	0	1	0	1	0	0	0	0	0	0	4	6	2	2	0	1	3	0	0	2	4	0	2	0	0	5	1	5	0	2	0	0	0	0	0	1	0	0	0	0	1	2	1	0	0	0	2	7	1	0	0	0	0	0	0	0	1	0	0	3	0	1	4	0	3	0	1	0	0	2	0	1	3	0	0	0	0	1	0	1	0	4	5	3	1	1	0	0	1	0	1	1	1	0	0	2	7	0	0	0	0	1	8	0	8	0	0	1	0	5	3	3	0	0	0	9	0	1	0	1	1	1	1	0	1	0	0	7	2	0	6	0	0	3	1	0	0	0	1	4	0	0	0	0	0	4	0	1	2	0	0	0	1	1	0	0	0	0	1	0	0	1	0	0	2	0	1	0	2	0	0	3	0	0	0	0	5	0	3	0	0	0	0	0	1	0	0	0	1	0	1	0	0	1	2	0	0	1	0	7	5	0	0	1	0	0	0	1	3	1	1	0	1	1	1	0	8	0	6	0	0	0	0	0	0	1	0	0	0	5	5	0	0	0	0	0	1	1	0	1	0	4	2	0	2	4	0	0	0	1	0	0	0	1	0	0	0	0	0	0	0	0	0	2	0	0	0	2	0	3	0	0	0	6	0	0	1	2	0	0	1	0	0	1	1	6	4	0	2	0	0	1	2	4	1	0	0	1	0	1	0	0	0	1	1	0	0	4	0	0	3	1	0	0	1	1	0	6	0	2	0	1	1	0	0	1	3	0	0	0	1	0	0	0	0	0	1	1	0	0	3	0	1	4	0	0	2	6	3	0	0	0	1	1	1	1	0	1	0	0	1	0	2	0	0	0	6	1	3	1	8	0	1	4	0	0	0	0	1	1	2	0	2	0	3	1	0	1	1	1	1	1	0	0	0	1	1	2	1	1	1	0	1	0	0	6	0	0	0	0	0	0	1	0	9	2	0	1	0	1	0	0	0	0	1	0	0	0	1	1	0	2	0	0	2	3	5	0	0	0	1	0	0	0	1	4	0	1	0	0	0	0	0	1	0	0	0	0	0	0	1	2	1	2	0	0	0	1	5	0	3	3	1	0	6	3	0	0	0	0	0	0	1	2	0	0	0	0	0	0	0	0	1	0	0	0	0	2	1	2	1	0	4	0	2	1	2	0	4	1	0	1	0	1	0	3	0	0	0	0	2	0	0	0	0	0	0	5	3	0	0	1	0	0	0	1	0	0	0	3	0	0	2	1	0	0	1	2	0	1	0	1	0	2	0	8	2	2	0	0	0	1	0	0	0	1	3	0	2	2	0	8	0	1	0	4	2	1	1	7	1	0	1	0	1	1	0	1	1	0	2	1	0	0	0	1	3	0	2	0	0	0	1	1	0	7	1	2	2	0	1	0	3	0	0	0	2	5	0	1	3	1	1	0	0	0	0	0	2	1	0	3	0	12	2	2	2	2	0	5	1	0	1	1	0	1	0	6	1	1	0	0	3	4	2	0	0	1	2	0	0	2	0	0	0	0	0	0	0	5	1	0	0	2	0	1	0	0	1	0	0	0	0	2	0	8	2	0	0	0	5	0	0	0	0	0	0	1	0	3	0	1	0	0	0	2	0	8	1	0	1	0	0	0	0	0	0	11	0	3	2	0	8	2	0	0	1	0	7	0	1	4	1	0	1	1	0	0	2	2	0	0	1	3	0	0	0	0	6	1	0	0	1	0	0	1	0	1	9	0	2	0	0	8	0	0	0	0	3	0	2	0	0	0	0	0	2	0	4	0	1	0	4	1	3	0	0	3	0	1	1	0	5	0	7	1	3	1	0	0	2	0	1	0	0	0	3	1	3	4	0	0	0	0	0	2	3	2	1	0	2	5	3	0	0	0	4	3	2	4	1	3	1	0	2	0	0	0	0	0	0	4	4	1	1	0	0	2	2	1	0	0	1	0	1	0	0	1	1	0	0	0	0	1	0	1	2	0	0	0	3	0	1	2	0	2	1	0	1	0	3	4	0	0	4	3	4	0	0	4	3	1	0	0	0	4	1	1	0	0	0	0	5	1	3	0	0	0	0	1	0	0	0	2	1	4	2	0	6	0	1	0	0	0	0	1	0	2	7	7	1	8	0	0	1	2	2	5	0	0	0	0	1	0	1	0	0	0	0	0	0	0	2	0	1	1	0	0	2	4	3	2	0	1	0	3	0	2	0	0	7	0	0	2	2	0	1	0	6	0	0	2	1	1	0	0	0	1	0	0	0	0	0	3	0	1	0	1	1	0	0	1	5	0	0	0	4	2	1	0	0	0	0	0	0	0	0	0	0	0	0	3	0	5	0	3	2	3	0	1	0	5	0	3	7	0	0	0	0	0	0	1	0	0	1	0	1	10	3	0	1	0	0	0	0	0	6	0	0	2	0	1	0	0	0	2	2	2	1	0	0	0	1	1	1	0	1	4	2	0	0	0	1	2	0	1	0	8	1	0	1	0	1	0	5	1	0	4	0	0	5	0	6	0	2	0	11	1	0	0	0	1	1	0	1	2	0	1	0	2	2	1	1	3	2	0	0	0	4	0	1	0	0	0	2	1	1	0	3	1	0	9	1	0	1	0	1	0	0	0	0	2	0	2	0	0	1	0	0	1	0	0	0	1	3	5	1	1	1	0	3	1	0	0	1	0	0	0	0	0	2	0	0	0	0	0	0	0	2	1	3	1	0	3	0	0	0	0	3	1	0	0	2	1	7	0	1	0	2	0	0	0	1	4	1	0	1	5	2	0	0	0	0	1	0	0	4	2	0	1	1	0	4	0	0	2	0	0	0	0	4	0	0	0	0	0	0	0	0	0	1	2	0	3	0	1	0	2	1	1	0	1	0	4	3	0	0	3	0	0	1	0	1	0	0	0	0	0	2	0	4	0	3	0	4	0	1	0	0	3	0	0	1	0	4	0	1	5	0	0	0	0	0	0	0	4	0	2	0	0	2	0	0	2	0	4	4	0	0	0	0	6	0	0	1	0	2	1	0	1	0	0	1	1	0	7	5	1	0	1	0	6	0	0	1	1	0	1	0	0	1	9	0	1	11	0	0	0	1	0	0	0	3	0	0	0	3	1	0	0	0	0	1	0	1	0	0	1	2	0	3	0	1	0	0	0	0	1	1	4	0	1	1	0	0	0	1	0	0	1	4	0	1	5	0	4	0	2	0	1	2	2	0	6	0	0	7	1	0	0	1	4	0	0	0	4	1	3	0	3	1	0	3	2	1	0	0	0	0	2	0	0	0	0	2	0	0	1	3	0	0	0	0	4	0	3	1	0	0	2	0	2	0	1	3	2	4	0	0	1	1	0	1	0	1	2	0	3	2
N0.HOG0008258	1	0	0	0	0	0	0	0	0	0	0	0	1	0	0	0	1	0	0	0	0	0	0	2	0	0	0	0	0	0	0	1	0	0	0	0	0	0	0	0	0	0	0	0	0	0	0	0	0	0	0	0	0	0	3	0	0	0	1	0	0	1	0	0	0	0	1	1	0	0	1	0	0	0	0	0	0	0	0	0	0	0	0	1	0	0	1	0	0	0	0	0	1	0	0	0	0	0	0	0	0	0	0	0	0	0	0	0	0	0	0	0	0	0	0	0	1	0	0	0	0	0	0	0	0	0	0	0	0	0	2	0	0	0	0	0	0	0	0	0	0	0	1	0	1	0	0	1	0	0	0	0	0	1	0	0	0	0	0	0	0	0	0	0	0	1	0	0	0	0	0	0	0	0	0	0	1	0	0	1	0	0	0	0	1	1	0	0	0	0	0	0	0	1	0	0	0	0	0	0	0	0	1	0	0	0	0	0	1	0	0	0	0	1	0	0	0	0	0	0	0	1	0	0	0	0	0	1	0	0	0	0	0	0	0	0	0	1	0	1	0	0	0	0	0	0	1	0	0	0	0	0	0	0	0	2	0	2	1	0	0	0	0	0	1	0	0	0	0	0	0	1	0	0	1	0	1	0	0	0	0	0	1	0	0	1	0	0	0	0	0	0	0	1	0	0	0	0	1	0	0	0	0	0	0	0	0	0	0	0	0	0	0	0	1	1	0	0	0	0	0	0	0	0	0	0	0	0	0	0	0	0	1	0	0	0	1	1	1	0	0	0	0	0	0	0	0	0	0	1	1	0	1	0	0	0	0	0	0	0	0	0	0	0	0	0	0	1	0	0	0	0	1	0	1	0	0	0	0	0	0	0	0	0	0	0	1	0	0	1	0	0	0	0	0	0	0	1	0	0	0	0	0	0	0	0	0	2	0	0	0	0	0	0	0	0	0	0	0	0	0	0	1	0	0	1	0	0	0	0	0	0	1	1	0	0	0	3	0	0	0	0	0	0	0	0	2	0	0	0	0	0	0	0	0	0	0	0	1	2	0	0	0	0	1	0	0	0	0	0	0	0	1	0	0	0	0	0	0	1	0	0	0	0	0	0	0	0	0	0	0	0	0	0	0	1	0	0	2	0	1	0	0	0	0	0	0	0	0	0	0	1	0	0	0	0	0	0	0	0	0	0	0	0	0	0	0	0	0	0	0	0	0	0	0	0	0	0	0	0	0	0	0	1	0	0	0	0	0	1	0	0	0	1	0	0	0	0	2	0	0	1	0	0	0	0	0	0	1	0	0	0	0	0	1	0	0	0	0	0	0	0	0	0	0	0	0	0	0	0	0	0	0	0	0	0	0	0	0	0	1	0	0	0	0	0	0	0	1	0	0	0	1	0	0	0	0	0	0	0	0	0	0	0	1	0	0	0	0	0	1	0	0	0	0	0	0	0	0	0	0	0	0	0	0	0	0	0	1	0	0	1	0	0	0	0	0	0	0	0	0	0	2	0	0	0	0	1	0	2	1	0	0	0	0	0	0	0	0	0	1	0	0	0	0	0	0	0	1	0	0	0	0	0	0	0	0	0	0	2	1	0	0	0	0	0	0	0	0	0	0	1	1	0	0	0	0	0	0	0	0	0	0	0	0	0	0	1	0	0	0	0	0	1	0	0	0	0	0	0	0	0	0	0	0	1	0	0	0	0	0	1	0	0	0	0	0	0	0	0	0	0	0	0	0	0	0	0	0	0	0	0	0	0	1	0	0	0	0	0	0	0	1	1	0	0	1	0	0	0	0	0	0	1	0	0	0	0	0	0	0	0	0	0	0	0	0	0	0	0	0	0	0	0	0	0	0	0	0	0	1	0	0	0	0	0	0	0	1	0	0	0	0	0	0	0	0	0	0	0	0	0	0	0	0	0	1	0	0	0	0	0	0	0	0	0	0	0	0	0	0	0	0	0	0	0	0	0	0	0	0	0	0	0	1	0	0	1	1	0	0	1	0	0	0	0	0	0	0	0	0	0	0	0	0	1	0	0	1	0	1	0	0	0	0	0	0	0	0	0	0	0	0	1	0	1	0	0	0	0	0	1	0	0	0	0	0	0	0	0	0	0	0	0	0	0	0	0	0	0	1	1	0	0	0	0	0	1	1	0	0	0	0	1	0	0	0	0	0	0	0	0	0	0	0	1	0	0	0	0	0	0	0	0	1	1	1	0	0	1	0	0	0	0	0	0	1	0	0	0	0	0	0	0	0	0	0	0	1	0	0	0	0	0	1	1	0	0	0	0	1	0	0	0	0	0	0	0	0	0	0	0	0	0	0	0	0	1	0	0	2	0	0	0	0	0	0	0	0	1	0	1	0	0	0	0	0	0	0	0	0	0	1	0	0	0	0	0	0	0	0	0	0	0	0	0	0	0	0	0	0	0	0	0	0	0	0	0	0	0	0	1	0	0	0	0	0	0	0	0	0	0	0	0	0	0	0	0	0	0	0	0	0	0	1	0	0	0	0	0	0	0	0	0	0	0	0	0	0	0	0	0	1	0	0	0	0	0	0	0	0	0	1	0	0	0	0	1	0	1	0	0	0	0	0	0	0	0	0	0	0	0	0	2	0	0	0	0	0	0	0	0	0	0	0	0	0	0	0	0	0	0	1	0	0	0	0	0	1	1	0	0	0	0	0	0	0	0	0	0	0	0	0	0	0	0	0	0	0	0	0	2	0	0	2	0	0	0	0	0	0	0	0	0	0	0	0	0	0	0	0	0	0	1	0	0	0	0	0	0	0	0	0	0	0	0	0	0	0	0	0	1	0	0	0	0	0	0	0	0	0	0	0	0	0	0	0	0	0	0	0	0	1	0	0	0	0	0	0	0	0	0	1	0	0	0	0	0	1	0	0	0	0	0	0	1	2	0	0	0	0	0	0	0	0	0	0	0	0	0	0	0	0	0	0	0	0	0	0	0	0	0	0	0	0	0	0	0	0	0	0	1	0	0	0	0	0	0	3	0	0	0	0	0	0	0	0	0	0	0	0	0	0	0	0	1	1	0	0	0	0	0	0	0	0	0	0	0	0	0	0	0	0	0	0	0	0	1	0	0	0	0	0	0	0	0	1	0	0	0	0	0	1	0	0	2	0	0	0	0	0	0	0	0	0	0	0	0	0	0	0	0	0	0	0	0	0	0	0	0	0	0	1	0	0	0	0	1	0	0	0	0	0	0	1	0	1	0	1	0	0	0	0	0	0	0	0	0	0	0	0	0	0	0	1	0	0	1	0	2	0	0	0	0	0	1	0	0	0	0	1	0	0	1	1	0	0	0	0	1	0	0	0	0	0	0	0	0	0	0	0	0	0	0	0	1	0	0	1	0	0	0	0	0	0	0	1	0	0	0	0	0	0	0	0	0	0	0	0	0	0	0	1	0	0	0	0	0	0	0	0	1	0	0	0	0	0	0	0	0	0	0	0	0	1	0	0	0	0	0	0	0	0	0	0	0	1	2	0	0	0	0	0	0	0	0	0	0	0	0	1	1	0	0	0	0	0	0	1	0	0	0	1	0	0	0	0	0	0	0	0	0	0	0	0	0	0	1	0	1	0	0	1	0	0	0	1	0	0	0	0	0	0	1	0	0	1	0	0	0	0	0	1	0	0	0	1	1	0	0	0	0	0	2	1	0	0	0	0	0	0	0	0	0	0	0	0	0	0	0	1	0	0	0	0	0	0	0	0	0	0	0	0	0	0	0	0	0	0	1	0	0	0	0	0	0	0	0	2	0	0	0	0	0	0	0	1	1	0	0	0	0	0	0	0	0	0	0	0	1	0	0	0	0	0	0	0	0	0	0	1	0	0	0	0	0	0	0	0	0	0	0	0	0	0	0	0	0	0	1	0	0	0	0	0	0	1	0	0	0	0	0	0	1	0	0	0	0	0	0	0	0	0	0	0	0	1	0	0	0	0	0	0	0	0	0	0	0	0	0	0	0	1	0	1	0	0	2	0	0	0	0	0	0	1	0	0	0	0	1	0	0	0	0	0	1	0	0	0	0	0	1	0	0	0	0	0	0	0	0	0	0	0	0	0	0	0	1	0	0	0	0	0	0	0	0	0	0	0	0	0	0	0	0	0	0	0	0	0	0	0	0	0	0	1	0	0	0	0	0	0	0	0	0	0	0	0	0	0	0	0	0	0	0	0	0	0	0	0	0	0	0	0	0	0	0	0	0	0	1	0	0	0	0	0	0	0	0	0	0	1	0	1	0	0	1	0	0	0	0	1	0	0	0	0	0	0	0	0	0	0	0	0	0	0	0	0	0	0	0	0	0	0	0	1	0	0	1	0	0	1	0	0	0	0	0	0	0	1	1	0	0	0	0	0	1	0	1	0	0	0	0	0	0	0	1	0	0	0	0	0	0	0	0	1	1	0	0	0	0	0	1	0	1	0	0	0	0	0	0	0	0	1	0	0	0	0	0	0	0	0	0	0	0	0	0	0	0	0	1	0	0	0	0	1	0	0	0	0	0	0	0	0	0	1	0	0	0	0	0	0	0	0	0	0	0	0	0	0	0	0	0	0	0	0	0	0	0	0	0	0	0	0	0	1	0	0	0	0	0	0	0	0	0	0	0	0	0	0	0	0	1	0	0	0	0	0	0	0	1	0	0	0	0	0	0	0	0	0	0	1	1	0	0	0	0	0	0	0	0	1	0	0	0	0	0	0	0	0	0	1	0	0	0	1	0	0	0	0	0	0	0	0	0	0	0	0	0	0	1	0	1	0	0	0	0	1	0	0	0	0	0	0	0	0	0	0	0	0	0	0	0	0	0	0	0	1	0	0	0	0	0	1	0	0	0	0	0	0	0	0	0	0	0	0	1	1	0	0	0	0	0	0	0	0	0	0	0	0	1	0	0	0	0	0	0	0	0	0	1	0	0	0	0	0	0	0	0	0	0	0	0	0	0	0	0	0	0	1	0	0	0	0	0	1	0	0	0	0	1	0	0	0	0	0	0	0	0	0	0	0	0	0	0	0	1	0	0	0	0	1	0	0	0	0	0	0	0	0	0	0	1	0	0	0	0	0	0	1	1	0	0	0	0	0	1	0	0	0	1	0	0	0	0	1	0	0	0	0	0	0	0	0	0	0	0	0	0	0	0	1	0	0	0	0	0	0	0	0	0	0	0	0	0	0	0	0	0	0	0	0	0	0	2	0	0	0	1	0	0	0	0	0	0	0	1	0	0	0	0	0	0	0	1	0	0	0	0	0	0	0	0	0	0	0	0	1	0	0	0	0	0	0	1	0	0	0	0	0	0	0	0	0	0	0	0	0	0	0	0	0	0	0	0	0	0	0	0	1	1	0	0	0	1	0	0	1	0	0	1	0	0	0	0	1	0	0	0	0	0	0	0	0	0	0	0	0	0	0	0	0	2	0	0	0	0	0	0	0	0	0	0	0	0	0	0	0	0	0	0	1	0	0	0	0	0	0	0	0	0	0	0	0	0	0	0	0	0	1	0	0	0	0	0	0	0	1	0	0	0	0	0	0	1	0	0	0	0	0	1	0	0	0	2	0	0	0	0	0	0	0	0	0	0	0	0	0	0	0	0	0	0	1	0	0	1	0	0	0	0	0	0	0	1	0	0	0	0	0	0	0	0	0	0	0	0	0	0	0	0	0	0	0	0	0	0	0	0	0	1	1	0	0	0	1	0	0	0	0	0	0	0	0	0	0	0	0	0	0	0	1	0	0	0	0	0	0	0	0	0	0	0	0	0	0	0	0	0	0	0	0	0	0	0	0	0	0	0	0	0	0	0	0	0	0	0	0	0	0	0	0	0	0	0	0	0	0	0	1	0	0	0	0	0	0	0	0	0	0	0	0	0	0	0	0	2	0	0	0	0	0	0	0	0	0	0	2	0	0	0	0	0	0	0	0	0	1	0	0	0	0	0	0	0	0	1	0	1	0	0	0	0	0	0	0	0	0	0	0	0	0	0	0	0	0	0	0	0	0	0	0	0	0	0	0	0	0	0	0	0	0	0	0	0	0	0	0	0	0	0	0	0	0	0	1	0	0	0	0	0	0	0	0	1	0	1	0	0	0	0	0	0	0	1	0	0	0	0	0	0	0	0	0	0	0	0	0	0	0	0	0	0	0	0	0	0	0	0	0	0	0	1	0	0	0	0	0	0	1	0	0	0	0	0	0	0	0	0	0	0	1	0	0	1	0	1	0	0	0	0	0	0	0	0	0	0	0	0	0	0	0	0	0	0	0	0	1	0	0	0	0	0	0	0	0	0	0	0	0	0	1	0	0	0	0	0	0	0	0	0	0	0	0	0	1	0	0	0	0	0	0	0	0	0	0	0	0	0	0	1	0	0	0	0	1	0	0	0	1	2	0	0	0	0	0	0	0	0	0	0	0	0	1	1	0	0	1	0	0	0	0	0	0	0	0	0	0	0	0	1	0	0	0	0	0	0	0	0	0	0	0	0	0	0	0	0	0	0	0	0	0	0	0	0	0	0	0	0	0	0	0	0	0	0	0	0	0	0	0	0	1	0	0	0	0	0	0	0	0	0	0	0	0	0	1	1	0	0	0	0	1	0	0	0	0	1	0	0	0	0	0	0	0	1	0	0	1	0	0	0	0	0	0	0	0	0	0	0	0	0	0	0	0	0	0	1	0	0	0	0	0	0	0	0	0	0	0	0	0	0	0	1	0	0	0	1	0	0	0	0	0	1	0	0	0	0	0	0	0	0	0	0	0	0	0	0	0	0	0	0	1	0	0	0	0	0	0	0	0	0	0	0	0	0	0	0	0	0	0	0	0	0	0	0	0	1	1	0	0	0	0	0	0	0	0	1	0	1	0	0	0	0	0	0	0	0	0	1	0	0	0	1	0	0	0	0	0	1	0	0	1	0	0	0	0	2	0	0	0	0	1	0	0	0	0	0	0	0	0	0	0	0	2	0	0	0	0	0	0	0	0	0	0	0	0	0	0	0	0	0	0	0	0	0	0	0	0	0	0	1	0	0	0	0	0	0	0	0	0	0	0	0	0	0	1	0	1	1	0	0	0	0	0	0	0	0	0	0	1	0	0	1	0	0	0	0	1	0	0	0	0	0	1	0	0	0	0	0	0	0	0	0	0	0	0	0	0	0	0	0	0	0	0	1	0	0	0	0	0	0	0	1	0	0	0	0	1	0	0	0	0	0	0	0	0	1	0	0	0	0	0	0	1	1	0	0	0	1	0	0	0	0	0	0	0	0	0	0	2	0	0	0	0	0	0	0	0	0	0	0	0	0	0	0	0	0	0	0	0	0	0	0	0	0	0	0	0	0	0	2	0	0	0	0	0	0	0	0	0	0	0	1	0	0	0	0	0	0	0	0	0	0	0	0	0	0	0	0	0	0	0	0	1	0	0	0	0	0	0	0	0	0	1	0	0	0	0	0	0	0	0	0	0	0	0	0	0	0	0	0	0	0	0	0	0	0	0	0	0	0	0	0	0	0	0	0	0	0	0	0	0	0	0	0	0	0	1	0	0	0	0	0	0	0	0	0	0	0	0	0	0	1	0	0	0	0	0	0	0	0	0	0	0	0	0	1	0	0	0	0	0	2	0	0	0	0	0	0	0	0	0	0	0	0	0	0	0	0	0	0	0	0	0	0	0	0	0	1	0	0	0	0	0	1	0	0	0	0	0	0	0	0	0	0	0	0	2	0	0	0	0	0	1	0	0	0	1	0	0	0	0	0	0	0	0	0	0	0	0	0	0	0	0	0	0	0	1	0	0	0	0	0	0	0	0	0	1	0	0	0	0	1	0	0	0	0	0	0	0	0	0	0	0	0	0	0	0	0	0	0	0	0	1	0	0	0	0	0	0	0	0	0	0	0	0	0	0	0	0	0	0	0	0	0	0	0	1	0	0	0	3	0	0	0	0	0	0	0	0	1	0	0	0	0	0	0	0	0	0	1	1	0	0	0	0	0	0	0	0	0	0	0	1	0	0	0	0	0	0	0	0	0	0	0	0	0	0	0	0	0	0	0	0	1	0	0	0	0	0	0	0	1	0	0	1	0	0	0	0	0	0	1	0	0	0	0	0	1	0	0	1	0	1	0	0	0	0	0	0	0	0	0	1	0	0	0	0	0	0	0	0	0	0	0	0	0	0	0	0	0	0	0	0	0	0	0	0	0	0	0	0	0	0	0	1	0	0	0	0	0	0	0	0	0	0	0	0	0	0	1	0	0	0	0	0	0	0	0	0	0	0	0	1	0	0	1	1	0	1	0	0	0	1	0	0	0	1	0	0	1	0	0	1	0	0	0	0	0	0	0	0	0	0	0	0	0	0	0	1	0	0	0	0	0	0	0	0	0	0	0	0	1	0	0	0	0	0	0	0	0	0	0	0	0	0	0	2	0	0	0	0	2	0	0	0	0	0	0	1	0	1	1	0	0	0	0	0	1	0	0	0	1	0	0	1	0	0	0	0	0	0	0	0	0	1	0	2	0	0	0	0	0	0	0	0	1	0	1	0	0	0	0	0	1	0	0	0	0	0	0	0	0	0	0	0	0	0	0	0	0	1	0	0	0	1	0	0	0	0	0	0	0	0	0	0	0	1	0	0	0	0	0	1	0	0	0	0	0	0	0	0	0	0	0	0	0	0	0	0	0	0	0	0	0	0	0	0	0	0	0	0	0	1	0	0	0	1	1	0	0	0	0	0	0	0	0	0	0	0	0	0	0	0	0	0	1	0	0	0	0	0	0	0	0	1	0	0	0	0	1	0	0	0	1	0	0	0	0	0	0	0	0	0	0	0	0	0	0	0	0	1	0	1	0	0	0	0	0	0	0	0	0	0	0	0	1	0	0	0	0	0	0	0	0	0	1	0	1	0	0	0	0	0	0	0	0	0	0	0	0	0	0	0	0	0	0	0	0	0	0	0	0	0	0	0	0	0	0	0	0	0	0	0	0	0	0	0	0	0	0	1	0	0	0	0	0	0	0	0	0	0	0	0	0	0	0	0	0	0	0	0	0	0	0	0	0	0	1	0	0	0	0	0	0	0	0	0	0	0	0	0	1	0	0	0	0	0	1	0	0	0	0	0	0	0	0	0	0	0	0	1	0	1	0	0	0	0	0	0	0	0	0	0	0	0	1	0	0	0	0	0	1	0	0	0	0	0	0	0	0	0	0	0	0	0	0	0	0	0	0	1	0	0	1	0	0	0	0	0	0	0	0	0	0	0	0	0	1	0	0	1	0	0	0	0	0	0	0	0	0	0	0	0	0	1	0	0	1	1	0	0	1	0	1	0	0	0	1	1	0	1	0	0	0	0	0	1	0	0	0	0	0	0	0	3	0	0	0	0	0	0	1	0	0	0	0	0	0	0	0	1	0	0	0	0	0	1	0	1	0	0	0	0	0	0	0	0	0	0	0	0	2	0	0	0	0	0	0	0	0	0	0	0	0	0	0	0	0	0	0	0	1	0	0	0	0	0	0	1	0	0	0	0	0	0	0	0	0	0	0	0	0	0	0	0	0	0	0	1	1	0	0	0	0	0	2	0	0	0	0	0	0	0	0	0	0	0	1	0	0	0	0	0	0	1	0	1	0	0	0	0	0	0	0	0	0	0	0	0	0	0	0	0	0	0	0	1	0	0	0	0	0	0	0	0	0	0	0	0	0	1	0	1	0	0	0	0	0	0	0	1	0	0	0	0	0	0	0	0	0	0	0	0	0	0	0	0	0	0	0	0	1	0	0	0	0	0	0	0	1	0	0	0	0	0	0	0	0	0	0	0	0	0	0	0	0	0	0	0	0	1	0	0	0	0	0	0	0	0	0	0	0	0	0	0	0	1	0	0	0	0	0	0	0	0	0	0	0	0	0	0	0	0	0	1	0	1	0	0	0	0	0	0	0	0	0	0	0	0	0	0	1	0	0	0	0	2	0	0	0	1	0	0	0	0	0	1	0	0	0	0	0	0	0	0	0	0	0	0	0	0	0	0	0	0	0	0	1	0	0	0	0	0	0	0	0	0	0	0	0	0	1	0	0	0	0	0	0	0	0	0	2	0	0	0	0	0	0	0	0	1	0	0	0	0	0	1	0	0	0	0	0	0	0	0	0	0	0	0	0	0	0	0	0	0	0	0	0	0	0	0	0	0	0	0	0	0	0	0	0	0	0	1	0	0	0	0	0	0	0	0	0	1	0	0	0	0	0	0	0	0	0	0	0	0	0	0	1	0	0	0	1	0	1	0	0	1	0	1	1	0	0	0	0	0	0	0	0	0	0	0	0	1	1	0	0	0	0	0	0	0	0	0	0	0	0	0	0	0	0	0	0	1	0	0	0	0	1	1	0	0	0	0	0	0	1	0	0	1	0	0	0	0	0	2	0	0	0	0	0	0	0	0	0	0	0	0	0	0	0	0	1	0	0	1	0	0	1	0	0	0	0	1	0	0	0	0	0	0	0	0	0	2	0	0	0	1	0	0	0	0	0	0	0	0	0	1	0	1	0	0	0	0	0	0	0	0	0	0	2	0	0	0	0	0	0	0	0	0	0	0	2	0	0	0	0	1	0	0	1	0	0	0	0	1	0	0	0	1	0	0	0	0	0	0	0	0	0	0	0	0	0	0	0	0	2	1	0	0	0	0	2	0	0	0	0	0	0	0	0	0	0	0	0	0	0	0	0	0	0	0	0	0	0	1	0	0	0	0	0	1	1	0	0	0	0	0	1	0	0	0	0	0	0	0	0	0	0	0	0	0	1	0	1	0	0	0	0	0	1	1	0	0	0	0	1	0	1	0	0	0	0	0	0	0	2	0	0	0	0	0	0	1	0	0	0	0	0	0	0	0	0	1	1	0	0	0	0	0	0	0	0	0	0	0	0	1	0	0	0	0	0	0	0	0	0	0	0	0	0	0	0	0	0	0	0	0	0	0	1	0	1	0	0	0	0	0	0	1	1	0	0	0	0	0	0	1	0	0	0	0	0	0	0	0	0	1	0	0	1	0	1	0	0	0	1	0	0	0	0	0	1	0	0	0	0	0	0	1	0	0	0	0	0	0	0	0	0	0	1	1	0	0	0	0	0	0	0	0	1	1	0	0	0	0	0	0	0	0	0	1	0	0	0	0	0	1	0	0	0	0	0	0	0	0	0	0	0	0	0	0	0	0	0	0	0	2	0	0	0	0	0	0	0	0	0	0	0	0	0	0	2	0	0	0	0	0	0	0	0	0	0	0	0	0	0	0	0	0	0	0	0	0	0	0	0	0	0	0	0	0	0	0	0	0	0	0	0	1	0	0	0	0	0	0	0	0	0	0	0	0	0	0	0	0	0	0	0	0	0	0	0	0	0	1	0	1	0	0	0	0	0	0	0	0	0	0	0	0	0	0	0	0	1	0	0	0	0	0	0	0	0	0	0	0	0	0	0	0	0	0	0	0	1	0	0	0	0	0	0	0	0	1	2	0	0	1	0	0	0	0	0	1	0	0	0	0	0	0	0	0	0	0	0	0	0	2	0	0	1	0	0	0	0	0	0	0	0	0	0	0	0	1	0	1	0	0	0	0	0	0	0	0	0	0	0	1	0	0	0	0	0	0	0	0	0	0	1	0	0	0	0	0	0	0	0	1	0	0	0	1	0	0	0	1	0	0	0	0	0	0	0	0	0	1	0	0	0	0	0	0	0	0	0	0	0	0	0	0	0	0	0	0	0	0	0	0	0	0	1	0	0	1	0	1	0	0	0	0	0	0	0	0	1	1	0	0	0	0	0	0	0	0	1	0	0	0	0	0	0	0	0	1
N0.HOG0005094	2	1	0	1	2	0	0	1	0	2	1	1	4	3	0	1	0	2	2	0	0	0	2	0	0	0	0	0	2	0	0	4	2	4	3	2	0	4	0	0	2	2	2	1	1	1	1	1	0	0	1	0	2	0	1	2	0	1	3	0	5	1	3	0	0	1	2	1	2	0	0	3	2	1	1	3	1	0	1	1	1	0	1	1	0	0	0	0	1	1	0	2	0	1	0	2	1	0	1	4	1	1	0	1	2	0	1	2	2	1	1	0	0	1	2	3	1	4	1	0	0	3	1	1	1	0	0	2	1	0	0	1	1	2	0	1	0	0	0	1	0	0	3	0	2	0	0	3	0	0	0	1	8	3	4	0	0	0	0	0	2	0	0	1	0	0	0	0	1	3	1	5	1	3	3	3	0	5	2	2	0	2	0	1	0	0	4	0	0	2	1	0	0	0	1	5	0	0	0	3	0	0	0	2	2	4	2	0	2	1	0	2	0	2	3	1	2	4	0	0	0	0	1	0	3	2	0	1	1	2	1	0	0	2	1	0	0	1	1	2	2	2	0	2	2	0	1	0	2	4	0	0	0	2	2	2	0	2	0	3	1	2	2	1	3	1	0	0	0	2	4	2	6	2	3	1	0	1	0	1	0	0	0	1	0	6	3	1	0	2	0	1	1	1	2	1	0	2	0	3	1	0	0	3	0	1	0	2	0	2	0	0	3	0	0	0	0	0	1	0	0	3	1	0	0	0	1	1	1	2	0	2	1	1	0	2	0	0	2	0	4	0	2	0	0	1	0	0	0	2	7	1	0	4	0	1	0	1	1	0	0	1	2	2	2	1	0	1	0	2	1	0	1	2	6	0	2	5	1	0	2	2	0	0	2	4	3	0	0	1	2	0	1	1	0	0	3	2	5	1	6	0	0	1	0	1	1	3	0	1	1	2	1	1	0	1	3	0	0	0	0	0	3	1	0	4	2	0	1	0	0	0	0	1	1	0	0	4	0	1	1	0	4	2	4	0	0	1	3	1	3	0	4	1	2	1	0	0	3	6	0	1	2	1	1	0	4	0	3	5	0	2	1	2	0	0	0	4	1	4	2	1	1	0	1	2	0	1	0	1	0	1	2	2	0	0	0	0	6	5	1	0	1	1	2	2	0	0	0	0	0	2	2	0	1	3	0	0	1	0	3	0	1	0	0	1	0	5	1	0	1	0	1	1	1	0	0	0	0	2	0	1	0	3	1	1	1	0	0	2	1	1	3	4	2	2	1	1	0	1	0	1	1	3	0	0	0	3	3	0	0	2	0	2	1	1	1	0	0	2	1	0	0	0	3	0	0	0	0	1	0	1	0	1	0	0	0	2	1	0	2	0	3	1	0	0	4	1	1	4	3	0	1	0	0	1	0	0	0	0	2	0	0	1	1	0	0	2	0	0	0	0	3	0	1	2	0	0	2	0	0	0	1	3	0	1	0	0	1	0	3	3	1	0	0	1	0	1	4	0	1	1	1	0	3	0	2	4	1	0	0	0	1	0	2	0	0	1	0	0	0	1	0	0	0	0	2	1	0	1	0	2	0	2	1	0	2	3	1	1	0	0	1	1	0	0	2	1	4	4	0	1	1	1	0	0	0	1	1	1	0	0	3	0	0	1	3	0	4	0	0	0	0	2	0	0	1	1	0	1	4	0	1	2	0	1	0	2	0	0	0	1	2	0	0	1	1	1	0	0	3	1	0	0	0	1	0	1	1	3	0	1	1	2	0	0	0	0	0	0	0	1	4	1	0	0	1	1	5	0	3	0	0	3	0	3	0	3	0	2	0	2	1	2	1	2	0	2	1	0	1	1	2	1	1	1	0	0	0	1	3	0	1	0	5	2	1	0	2	4	0	2	3	0	2	0	0	0	4	2	1	1	0	0	2	4	0	0	0	0	1	0	0	0	2	1	0	0	0	4	0	1	1	0	0	0	0	2	0	1	1	2	5	0	0	1	0	3	5	0	0	0	4	1	0	0	3	3	1	0	1	9	3	1	0	0	0	2	2	2	2	3	1	0	2	0	1	1	1	0	0	6	2	0	0	1	2	2	2	0	0	0	1	1	0	0	0	0	3	0	2	3	0	0	3	0	0	0	0	1	4	0	0	1	1	4	3	1	2	0	4	1	1	1	0	0	0	2	0	3	1	0	2	0	1	0	5	0	1	2	2	2	0	1	0	2	2	2	2	2	0	5	1	0	1	0	0	1	0	1	0	3	0	2	1	1	0	0	5	0	4	0	0	1	0	0	4	1	0	4	1	3	1	2	1	3	1	1	0	1	4	0	2	1	4	0	0	4	3	0	3	1	1	1	0	2	1	9	7	0	0	1	0	5	1	0	0	0	3	1	1	2	2	1	2	2	0	0	1	0	0	2	0	1	1	2	3	1	3	1	0	1	1	2	0	0	1	4	1	0	2	3	1	1	0	0	0	0	1	1	0	1	1	1	0	3	1	1	1	0	0	0	1	1	1	0	0	0	6	1	4	1	0	4	0	0	2	0	1	0	1	3	1	1	1	2	0	1	0	1	3	1	5	1	0	1	0	4	1	6	2	1	1	1	1	1	1	0	2	1	1	2	0	2	1	1	0	3	4	3	0	0	1	0	5	0	0	0	1	4	0	1	0	1	0	3	3	2	3	2	0	1	0	1	0	1	2	1	1	1	1	2	0	1	1	1	1	0	0	0	1	2	1	0	1	6	1	1	0	0	1	3	1	0	0	2	0	1	0	0	2	0	1	0	2	1	3	0	2	5	1	2	0	0	0	0	1	2	0	1	1	0	1	1	1	1	0	1	1	2	4	0	4	0	0	2	1	0	1	2	1	0	3	1	1	0	0	1	1	0	0	2	2	1	0	1	0	0	0	5	1	2	0	1	0	0	2	5	2	1	3	0	3	0	0	2	2	1	1	1	1	0	0	2	0	0	0	0	2	2	0	2	0	0	3	1	3	1	0	2	0	3	2	3	1	1	2	2	5	2	1	1	1	0	0	5	3	0	1	1	0	3	1	2	1	1	0	2	4	0	4	2	2	1	0	5	1	4	1	0	1	3	2	2	2	0	4	2	0	4	0	1	2	1	1	2	0	2	1	1	0	0	2	3	0	2	1	0	1	0	0	0	2	0	1	3	2	0	0	0	1	0	4	1	0	1	0	1	3	3	0	1	6	1	2	1	2	0	2	0	2	3	0	0	0	0	3	0	0	0	3	2	2	0	0	3	1	1	0	1	0	1	1	1	0	1	2	0	2	2	3	4	4	1	1	1	0	0	1	7	2	0	0	4	2	2	2	1	0	2	0	1	2	1	2	0	1	2	1	0	2	0	0	0	0	4	0	6	1	0	1	0	0	1	2	0	9	1	0	0	1	0	0	1	1	1	0	2	0	0	0	3	2	1	0	1	0	3	0	3	2	2	0	2	1	0	4	0	0	2	1	1	1	0	1	1	0	0	1	0	2	0	2	0	0	0	5	4	1	2	0	0	0	3	0	2	2	0	2	1	2	0	0	3	0	1	1	1	0	1	2	0	0	0	2	1	1	0	0	0	1	3	2	4	3	1	1	0	0	3	2	1	2	1	0	0	1	5	2	1	1	1	0	1	0	2	2	0	1	0	0	3	0	3	1	2	2	4	0	0	3	1	3	1	1	0	1	1	2	0	0	2	0	1	0	2	0	2	1	0	0	3	1	2	3	0	0	0	2	0	0	3	0	2	5	0	1	0	1	3	3	3	0	1	2	1	0	1	3	2	3	1	0	0	5	1	3	3	0	1	4	1	0	0	0	5	0	1	2	2	1	0	1	0	2	1	0	1	0	0	1	1	3	1	1	0	3	0	4	2	0	1	0	3	1	0	4	0	1	7	6	0	1	0	2	0	3	0	1	1	1	4	0	0	0	5	2	1	2	0	0	4	0	0	3	3	3	4	0	1	3	0	0	6	0	3	1	0	1	0	0	2	1	5	2	0	2	3	0	3	2	1	0	1	1	5	3	2	4	1	1	0	0	4	0	1	0	1	3	5	0	3	0	2	2	2	1	1	1	2	1	0	2	1	1	1	2	1	4	1	1	0	1	1	1	1	1	2	0	4	1	0	2	1	2	0	2	2	2	1	1	0	1	1	4	3	2	3	0	1	0	0	0	0	2	0	1	4	1	1	1	2	1	0	1	1	0	3	0	0	3	2	0	1	0	0	0	0	1	0	0	1	2	1	2	0	0	0	0	0	0	0	2	1	1	3	2	0	1	1	3	1	2	4	0	0	2	2	1	0	2	0	1	0	1	1	3	1	0	0	2	0	0	1	1	0	0	3	0	0	0	3	1	4	0	2	1	1	0	1	0	0	0	0	1	0	2	1	0	5	0	0	0	0	2	2	3	2	2	2	5	0	0	0	0	1	5	1	4	2	1	0	0	1	1	0	0	7	0	1	3	0	0	0	1	3	2	1	0	0	2	1	0	1	2	0	0	1	0	0	4	1	1	2	2	3	1	2	2	2	1	1	0	1	4	0	0	1	1	1	5	1	1	1	0	0	0	1	1	5	1	0	4	5	4	0	0	2	1	0	0	5	1	0	5	2	3	1	0	2	1	4	0	2	0	4	3	1	2	0	0	2	0	1	3	4	1	3	3	0	1	3	6	2	3	1	1	0	3	0	0	1	3	0	0	1	3	0	0	0	0	0	2	2	0	0	0	0	0	2	0	3	1	3	0	0	2	0	0	1	0	0	1	0	0	2	3	0	0	0	4	1	1	0	1	0	3	1	0	0	0	0	2	2	1	1	5	0	1	1	2	0	0	0	3	2	3	0	0	3	0	0	2	1	3	3	4	3	0	0	2	2	3	1	0	0	1	0	0	1	1	1	1	0	0	1	2	1	1	0	0	1	0	3	2	4	0	1	0	2	1	1	1	0	2	0	3	1	1	2	0	0	0	1	1	0	1	0	2	0	0	1	0	1	1	2	4	0	1	5	2	1	5	0	4	2	0	0	0	3	2	3	2	2	0	0	2	4	2	0	2	2	0	1	0	0	5	0	0	1	1	0	2	0	0	1	1	1	0	0	0	2	1	0	0	0	1	2	1	3	3	0	0	0	2	3	1	0	1	0	0	0	0	0	2	1	2	0	3	2	0	1	0	1	1	1	0	1	0	0	1	0	1	4	1	1	3	0	1	0	0	2	5	5	1	0	0	3	0	2	5	1	0	3	1	1	0	0	1	0	4	0	2	1	0	1	0	2	0	6	0	0	1	1	0	1	0	1	0	0	2	2	0	7	2	2	0	4	6	0	1	3	0	2	1	2	0	2	1	1	1	2	0	4	0	4	1	0	2	1	0	1	4	1	0	1	0	2	5	0	1	0	0	0	0	2	2	1	0	0	1	2	0	1	2	0	1	2	1	0	0	3	0	2	1	0	1	1	0	0	0	0	0	2	0	1	0	2	2	0	2	1	1	2	0	0	1	0	2	1	3	0	0	0	0	1	0	1	2	4	0	0	1	1	5	0	0	1	0	0	1	0	2	1	0	0	0	4	0	2	1	2	0	3	0	3	0	0	0	0	2	0	2	0	0	1	2	2	1	1	1	4	1	4	3	2	2	2	3	1	0	0	1	2	2	1	1	0	1	0	0	3	3	1	2	0	0	2	6	0	1	2	0	4	0	0	3	0	0	0	3	1	1	1	2	0	2	0	1	1	1	1	0	1	2	0	1	2	1	0	2	5	2	1	6	2	1	0	3	1	2	1	0	0	1	0	0	0	0	1	0	0	1	0	2	2	2	1	1	0	1	0	1	2	1	1	1	2	2	0	4	0	0	0	0	1	0	3	2	0	0	2	2	0	0	1	1	0	2	1	0	0	1	1	0	8	2	0	2	1	0	0	0	0	0	3	3	0	0	2	2	0	3	2	2	0	1	3	0	1	0	2	1	0	1	0	0	2	2	0	0	0	0	0	3	1	2	0	2	1	9	0	0	2	0	3	1	1	1	1	0	0	7	2	0	1	0	1	1	0	0	0	1	0	0	1	2	3	1	0	0	0	0	0	1	0	0	0	2	0	0	1	0	1	0	1	2	2	0	0	1	0	0	1	2	0	1	0	1	0	0	1	1	0	0	2	0	3	1	0	1	2	0	2	0	1	1	1	3	1	1	2	0	0	1	0	4	1	0	0	0	2	0	1	1	2	0	1	0	0	0	3	0	0	1	2	1	3	4	0	1	2	2	2	2	1	0	3	2	4	0	1	5	0	0	2	1	3	1	0	1	0	1	1	0	4	5	0	0	3	2	2	2	0	2	3	1	0	0	1	0	1	2	1	0	0	1	1	0	0	0	2	0	0	3	0	2	0	2	0	0	0	1	5	1	0	0	1	3	7	1	0	1	2	1	0	4	0	0	0	1	0	2	1	1	0	3	1	4	0	0	1	1	0	3	1	1	0	0	1	2	4	2	0	0	1	0	0	5	2	1	0	1	0	0	1	2	1	0	0	1	0	0	0	0	0	0	3	0	1	2	2	3	5	0	0	0	2	1	1	4	0	0	2	2	3	2	0	0	0	1	3	1	4	1	3	1	1	2	2	1	0	0	0	0	1	3	1	2	0	3	1	0	1	0	3	5	0	3	1	0	1	0	1	0	1	0	2	1	2	1	1	3	0	0	1	2	0	2	1	4	0	4	0	0	0	0	0	0	4	0	1	0	2	0	3	2	1	3	0	2	0	1	0	3	0	0	0	0	1	0	1	0	0	0	0	2	1	0	1	0	0	0	0	1	0	3	1	0	2	1	0	1	1	2	1	0	0	0	5	0	0	2	0	1	1	5	1	0	1	3	0	5	2	3	1	0	0	0	0	2	3	3	1	2	1	3	3	1	0	0	4	2	2	3	0	2	0	1	2	1	1	0	1	0	4	0	1	2	3	0	0	2	0	1	0	3	2	2	3	1	3	2	2	0	0	0	0	0	0	0	1	1	2	1	1	0	0	0	1	5	1	0	0	0	2	1	2	1	0	1	0	0	1	1	0	2	2	0	1	0	0	0	0	1	1	0	1	2	1	5	0	0	0	0	0	1	2	4	0	0	1	0	1	0	0	0	0	4	7	1	1	5	0	0	1	1	1	2	1	1	2	0	1	5	0	2	0	1	1	1	0	1	2	3	1	1	0	2	0	1	0	4	0	0	0	1	1	1	0	0	1	2	3	0	1	0	0	0	0	1	0	0	1	0	0	0	3	0	2	0	3	0	0	0	2	1	1	5	1	0	0	2	0	3	0	0	0	2	1	1	2	1	4	3	4	1	0	3	1	0	2	4	0	0	1	0	1	1	2	0	0	0	1	0	0	0	0	0	0	0	7	1	2	0	1	1	0	2	0	4	3	2	3	1	6	2	1	4	0	2	0	0	0	0	4	0	0	2	1	0	1	1	2	2	2	2	0	1	2	1	2	1	0	0	0	0	1	1	0	0	4	0	0	2	2	2	1	0	1	1	1	3	0	0	1	0	1	0	1	0	2	1	0	3	1	2	0	3	1	3	0	0	0	1	2	0	1	0	0	4	0	2	0	1	0	0	0	1	0	1	1	0	1	3	4	1	4	1	1	0	0	0	0	1	1	4	1	1	0	0	0	1	2	0	1	2	1	1	0	0	1	3	1	1	1	3	1	5	4	3	1	2	1	1	0	1	1	0	4	0	1	2	2	0	2	4	0	6	0	3	1	2	3	0	0	2	0	2	0	0	0	3	2	1	0	1	1	0	0	1	0	0	1	1	5	6	2	0	0	0	1	0	1	1	0	1	1	2	2	0	3	0	0	1	4	2	1	0	0	3	0	1	1	0	1	2	2	0	0	0	2	1	0	0	1	1	2	5	3	1	0	0	1	0	0	4	0	2	0	0	1	1	0	0	1	3	0	1	0	1	0	0	5	0	1	1	2	4	2	0	1	0	2	2	3	0	0	1	2	0	0	0	1	0	0	0	0	2	3	0	1	1	1	2	0	0	2	1	0	1	0	0	2	0	2	1	4	0	0	1	3	1	0	1	0	5	1	0	0	2	4	2	0	0	0	0	2	0	2	1	3	2	0	0	3	0	3	0	2	0	1	4	2	1	4	0	1	0	0	1	2	1	1	1	0	1	0	0	0	0	1	1	0	0	1	0	2	0	0	0	5	0	1	1	3	1	3	0	2	4	0	2	6	1	2	0	2	0	0	1	0	0	1	1	3	0	0	0	0	0	0	4	1	3	0	0	1	2	4	0	2	1	0	0	2	1	0	4	0	7	0	1	0	0	0	1	1	0	0	2	1	3	1	2	0	1	0	2	1	1	0	0	1	1	1	1	0	0	1	1	0	1	2	1	1	2	1	1	6	0	0	0	1	1	1	0	5	2	1	0	1	1	1	0	0	5	0	0	0	0	1	2	0	6	1	7	4	2	1	0	0	0	0	0	0	1	2	0	2	2	0	1	0	1	0	0	1	0	0	1	1	0	1	6	1	4	6	3	0	5	2	0	4	2	3	0	0	1	1	1	0	0	2	3	2	0	1	3	0	2	1	0	3	2	0	0	1	0	0	3	2	1	0	1	1	3	0	0	0	0	0	2	3	0	3	3	1	1	2	0	1	1	4	0	2	1	0	2	5	2	0	1	2	1	0	3	0	2	0	2	0	1	0	1	0	2	2	0	1	1	0	3	0	3	4	0	1	0	0	0	0	2	4	2	1	1	1	1	0	0	0	1	0	1	5	0	2	0	1	0	0	2	0	3	2	0	1	1	0	0	4	1	3	2	1	0	1	0	1	3	0	6	0	1	3	2	1	0	0	0	1	0	2	1	4	0	0	1	1	0	2	0	1	0	3	1	1	2	0	2	2	0	1	1	1	0	3	2	0	1	3	1	0	0	1	1	0	0	1	0	1	0	2	3	2	4	0	1	0	2	0	1	1	2	1	1	1	1	0	0	0	1	1	0	0	0	0	2	1	2	1	0	1	0	0	2	1	0	0	3	1	2	1	0	1	0	0	0	0	1	0	0	2	0	4	0	1	1	1	0	1	0	2	2	0	0	1	0	0	1	3	1	0	1	0	2	3	5	0	0	2	0	1	0	1	0	1	3	2	0	0	1	0	1	4	0	2	0	0	3	0	2	0	1	0	1	1	2	0	2	0	0	1	1	5	0	3	3	1	2	4	0	3	5	2	0	4	1	0	0	0	3	2	1	0	0	1	1	0	1	0	0	0	1	0	4	1	3	0	3	4	2	0	0	1	0	0	0	0	0	1	2	0	2	0	0	0	0	1	4	0	2	1	3	0	1	1	2	0	0	0	2	0	3	1	0	0	1	3	1	0	0	1	2	0	1	2	1	0	0	2	1	0	2	1	0	0	0	3	0	1	3	1	0	5	0	1	6	0	3	1	0	0	1	0	0	0	0	2	0	2	1	5	0	0	0	0	1	2	1	1	2	4	1	1	0	0	2	1	0	0	1	0	1	0	2	0	1	2	1	1	3	0	2	0	1	1	0	6	0	1	3	1	5	2	0	0	0	0	0	0	0	1	0	0	1	1	0	0	1	7	0	1	0	0	1	0	5	1	1	0	3	4	0	1	2	0	0	0	2	1	1	1	0	1	1	0	0	0	0	1	0	0	2	1	0	0	2	0	0	2	3	0	0	1	3	2	0	0	0	0	5	0	2	1	2	1	5	1	0	2	1	4	0	2	2	7	1	0	0	0	0	0	1	0	0	1	2	1	1	1	4	1	3	2	0	1	0	1	2	3	1	2	1	1	1	1	2	0	0	3	2	0	0	1	0	0	4	0	2	0	1	1	0	0	5	1	0	4	0	0	2	1	0	0	1	4	0	0	1	1	1	1	0	0	1	0	0	0	3	2	2	0	0	2	1	5	0	4	1	3	0	0	0	0	0	0	2	0	0	4	1	0	0	0	1	3	3	0	0	2	0	1	0	3	1	1	1	2	0	1	0	1	1	0	0	0	1	1	0	1	0	2	0	1	2	3	1	2	0	0	1	1	1	1	0	1	1	1	2	1	2	5	2	0	3	0	1	1	0	5	5	0	1	0	2	0	1	0	3	1	1	2	0	1	2	2	0	1	0	0	1	0	1	2	2	1	1	1	0	1	1	0	0	0	1	1	4	0	1	3	1	0	2	0	0	3	1	1	0	0	1	0	1	2	1	3	0	0	1	0	0	3	1	1	1	1	0	0	0	1	3	1	3	1	0	1	2	1	1	7	0	1	4	0	3	0	4	9	4	1	0	0	2	2	0	4	1	0	3	0	3	0	0	1	1	1	2	0	0	2	1	2	3	2	0	1	0	2	2	0	4	0	1	2	2	1	3	2	0	1	1	1	1	3	0	4	6	0	1	0	0	1	3	1	2	0	2	0	0	1	4	2	1	0	0	0	1	1	0	0	0	0	3	2	0	0	0	1	0	1	5	2	3	2	2	0	1	1	1	0	2	0	2	1	3	0	3	3	1	0	1	0	0	0	6	0	1	1	3	1	0	1	1	2	1	2	0	6	1	0	2	3	2	0	2	0	0	0	0	0	3	0	0	1	1	1	1	0	1	7	2	0	2	0	1	5	3	0	1	1	0	0	0	0	0	0	0	2	3	0	3	0	0	1	0	0	0	0	0	1	2	1	0	0	2	1	4	0	1	0	3	0	0	0	0	1	1	0	0	1	0	3	1	0	2	2	0	3	2	2	1	0	1	0	3	1	1	0	3	0	0	0	0	3	0	1	2	2	1	0	1	1	4	3	1	1	0	3	0	1	1	2	0	2	1	2	2	0	2	3	0	0	0	1	0	1	0	3	1	2	3	0	3	1	2	0	0	1	1	1	0	2	2	1	1	2	1	1	2	2	1	1	1	0	2	1	2	1	1	1	1	1	1	0	1	2	2	1	0	1	1	4	1	0	1	0	2	4	0	0	1	1	2	1	3	0	2	1	1	1	0	0	0	0	2	1	1	2	0	2	0	4	0	1	2	7	2	0	1	3	1	2	2	3	0	1	1	1	1	0	1	0	0	3	2	0	1	3	1	2	2	2	0	0	0	2	0	3	1	4	2	0	4	1	0	0	0	0	0	3	4	0	5	1	1	1	1	2	0	0	0	2	2	0	0	0	0	0	0	0	0	0	3	0	0	3	2	1	1	3	2	2	0	2	0	2	2	0	2	1	0	0	0	1	0	0	2	1	0	4	2	0	0	1	0	1	0	4	0	2	3	0	0	2	4	1	0	3	0	3	0	0	3	0	2	0	2	1	1	0	1	1	2	2	0	4	0	1	0	0	0	0	0	0	0	1	2	0	1	3	1	2	2	1	0	3	1	1	0	1	5	1	2	0	1	0	3	1	0	1	0	7	0	1	0	0	2	0	0	0	1	0	0	0	2	1	0	4	0	0	1	0	1	1	0	4	3	1	0	1	2	4	1	2	0	0	2	0	2	1	0	2	0	3	0	1	0	2	0	2	1	0	0	6	3	0	1	1	0	2	3	0	3	0	1	2	2	3	0	0	1	0	2	1	2	1	1	2	0	0	0	0	4	4	1	0	1	1	0	0	0	1	4	0	1	0	0	2	1	1	0	2	0	0	0	2	0	0	2	0	1	1	1	3	2	3	0	1	0	0	0	1	3	5	0	0	2	0	1	0	0	1	4	0	1	0	4	1	1	0	1	0	0	2	1	3	1	0	3	0	0	2	1	1	2	1	0	2	0	2	5	1	1	2	0	3	1	0	0	0	0	1	0	0	4	0	1	3	0	3	1	2	0	2	3	0	0	1	0	6	2
N0.HOG0002349	0	0	0	0	0	0	0	0	0	1	1	0	0	0	0	0	0	0	0	0	0	1	0	0	0	0	0	0	0	0	0	1	0	0	0	0	0	0	0	1	0	0	0	0	0	0	0	0	2	0	0	1	0	0	0	1	0	2	0	1	0	0	2	0	0	0	1	0	0	0	0	1	0	0	0	0	1	0	0	0	0	0	0	0	0	0	0	0	0	0	0	0	0	0	0	0	0	0	0	1	1	0	0	0	0	2	0	0	0	0	0	0	0	0	0	0	0	0	0	0	0	0	0	0	0	1	0	0	0	0	0	2	0	0	0	0	0	0	0	0	0	0	0	0	1	0	0	0	0	0	1	0	0	1	1	0	3	0	0	0	0	0	0	0	0	0	1	0	1	0	1	0	0	0	2	0	0	1	1	0	0	0	0	1	1	0	0	0	0	0	0	0	1	0	0	1	0	0	0	0	0	0	0	0	0	0	1	0	0	0	1	0	0	0	0	0	1	0	0	2	0	0	0	1	0	0	0	0	1	0	0	0	0	0	0	2	0	0	1	0	0	0	0	0	0	0	1	0	0	0	0	0	0	0	0	1	0	0	0	0	0	0	0	0	1	0	0	0	0	1	1	0	0	0	0	1	0	0	1	0	1	0	1	0	0	1	0	1	0	2	0	0	0	0	2	0	1	2	0	0	1	0	0	0	0	0	0	0	0	1	0	0	1	0	0	0	0	1	0	0	2	0	0	0	0	0	0	0	0	0	0	0	0	0	0	0	0	0	0	0	0	0	0	0	0	0	0	2	0	0	0	0	0	1	0	0	0	0	0	0	0	0	1	1	0	0	0	0	0	0	0	0	1	0	0	0	0	1	0	0	0	0	0	0	0	0	0	0	1	0	0	1	0	0	0	0	0	2	0	1	0	0	2	3	0	0	0	1	0	0	0	0	0	0	2	0	0	0	0	0	0	0	1	0	0	0	0	0	0	0	0	0	0	0	0	0	0	0	1	1	0	0	0	0	2	0	0	0	1	0	0	0	2	2	0	1	0	0	2	2	0	0	1	0	0	0	1	0	0	1	0	0	0	0	0	1	0	1	0	0	0	0	0	0	0	0	0	1	0	0	0	1	0	0	0	0	0	0	0	0	1	0	0	0	0	1	0	0	0	2	0	0	0	0	0	1	0	0	2	1	0	0	0	0	0	0	0	1	1	0	1	0	0	0	0	0	0	1	0	0	0	0	0	0	0	0	0	0	0	0	0	1	0	2	0	0	0	1	0	0	1	0	0	0	0	0	2	1	1	0	0	0	0	0	1	0	0	0	0	0	0	0	0	0	0	0	0	0	0	0	0	0	0	0	0	0	0	1	0	0	0	0	0	0	0	0	0	0	0	0	0	0	0	0	0	0	0	0	1	0	1	0	0	0	0	0	0	1	0	0	0	0	1	0	1	0	0	0	0	0	0	0	0	0	0	0	0	0	1	0	1	0	1	0	1	0	0	0	0	0	0	0	0	0	0	0	1	1	0	0	0	0	0	0	0	0	0	0	0	0	0	1	0	0	0	0	0	0	0	0	0	1	1	0	0	0	0	0	0	0	0	0	0	0	0	1	0	0	0	0	0	0	0	0	0	0	1	1	1	0	0	1	1	0	0	0	1	0	0	1	0	0	0	0	1	0	0	0	0	0	0	0	0	0	0	0	1	0	0	0	0	0	0	0	0	1	0	1	0	0	0	0	0	0	1	0	0	0	1	0	0	0	0	1	1	0	0	0	0	0	0	0	0	1	0	0	0	0	0	1	0	0	0	0	0	0	0	0	0	0	0	1	0	1	0	0	0	0	0	0	0	0	1	0	0	0	0	0	0	0	0	0	0	1	0	0	0	1	1	1	0	0	0	0	0	0	0	0	0	0	0	0	0	0	0	0	0	0	1	0	0	0	0	0	0	1	0	0	0	1	0	0	0	1	0	0	0	0	0	0	0	0	0	1	0	0	1	1	0	0	0	0	0	0	0	1	0	1	0	0	0	0	1	0	1	1	0	1	0	0	0	1	2	0	0	0	0	0	0	0	0	1	0	0	1	0	0	0	0	0	0	0	0	0	0	0	1	0	1	0	0	3	1	0	0	0	0	0	0	1	0	0	0	0	0	1	0	0	0	0	0	2	0	0	0	0	0	0	0	0	0	0	0	1	0	0	1	0	1	0	0	2	1	1	0	1	0	0	0	0	0	0	0	0	0	0	0	0	0	1	1	0	0	0	2	0	0	0	1	1	0	0	0	0	1	0	0	0	0	0	0	0	1	0	0	1	0	2	0	0	1	0	0	0	0	0	0	0	1	0	0	1	1	1	0	1	0	1	0	0	0	0	0	1	0	0	0	0	0	0	0	0	1	0	0	0	0	0	0	0	0	0	0	0	0	0	0	1	0	0	0	0	1	0	0	0	0	0	0	0	0	0	0	0	0	0	0	1	0	0	0	1	0	0	0	0	0	0	1	0	0	0	0	0	0	0	0	0	0	0	1	0	1	0	0	0	0	0	0	0	0	0	1	1	0	0	0	0	0	0	0	0	0	0	0	0	0	0	0	0	2	0	0	1	1	0	0	0	2	0	0	1	0	0	0	0	0	0	1	0	0	0	0	0	1	0	0	0	0	0	1	0	1	0	0	0	0	1	2	1	0	0	0	0	0	0	0	0	1	0	0	0	0	0	0	0	0	0	0	0	0	1	1	0	1	0	0	0	0	0	0	0	0	0	0	2	0	1	0	0	0	0	0	1	0	0	0	0	0	0	0	0	0	0	0	0	0	0	0	0	0	0	0	0	0	1	0	0	0	0	0	0	0	0	0	2	0	2	0	0	0	0	1	0	0	1	0	0	1	0	0	1	0	0	0	0	0	0	1	0	2	1	1	0	2	0	0	0	0	1	0	0	0	0	0	0	0	1	0	2	0	0	0	0	1	0	0	0	0	1	0	0	0	0	0	0	0	0	0	0	0	0	1	0	0	0	1	0	3	0	0	0	0	1	0	0	2	0	1	0	1	1	0	1	0	2	0	0	0	0	0	0	0	0	0	0	0	0	1	0	0	0	0	1	0	0	0	0	0	1	1	0	0	0	0	0	0	0	0	0	0	0	0	2	1	0	0	0	1	0	0	0	0	0	1	1	0	0	0	0	0	0	0	0	0	0	0	0	0	0	0	0	0	0	0	0	2	0	2	0	0	0	0	0	0	0	1	0	1	0	0	0	0	2	0	0	0	0	0	1	0	0	0	0	0	0	0	1	1	0	1	0	0	0	0	0	0	0	0	0	0	1	0	1	0	1	0	1	0	0	0	0	0	1	0	0	0	0	1	0	0	0	0	0	0	0	0	0	1	0	0	0	0	0	0	0	0	0	1	1	0	0	1	0	0	0	0	0	0	1	0	0	1	0	0	0	0	0	0	0	0	0	0	1	1	0	1	0	0	0	0	0	0	1	0	0	0	0	0	0	0	0	0	0	1	0	0	0	0	0	0	0	0	0	0	0	0	0	2	0	0	0	0	0	0	0	0	0	1	0	0	0	1	0	1	0	0	0	0	0	2	0	0	1	0	0	0	0	0	1	0	0	0	1	0	0	0	0	0	0	0	0	0	0	0	1	0	0	0	0	0	1	0	0	0	0	0	0	0	0	0	0	0	0	0	1	0	1	0	0	0	0	0	0	0	0	0	0	0	0	0	1	0	1	1	0	0	0	0	0	0	1	0	0	0	0	0	1	0	0	0	1	0	0	0	1	0	1	0	1	0	2	0	0	1	0	0	0	0	0	0	0	0	1	1	0	0	0	0	0	1	0	0	0	0	0	0	0	0	0	0	0	0	0	0	0	1	0	0	1	0	0	1	0	0	0	0	0	0	0	0	0	0	0	0	0	0	0	0	1	0	0	0	0	0	2	1	0	0	0	0	0	0	0	0	0	0	0	0	0	0	0	0	0	0	0	0	0	0	0	0	0	2	0	0	0	1	1	0	0	2	0	0	0	0	0	0	0	0	0	0	0	0	0	0	0	0	0	0	0	0	0	0	0	0	1	1	1	0	0	1	0	0	0	0	0	0	0	0	0	0	0	0	0	0	0	0	0	0	1	0	0	0	0	1	0	0	0	0	0	0	1	1	0	0	1	0	0	0	0	0	0	0	1	0	0	0	0	0	1	0	0	0	0	0	0	0	0	0	0	0	0	0	0	0	0	0	0	0	0	0	0	0	0	1	0	0	0	0	0	0	1	0	0	0	0	0	1	0	0	1	0	0	1	0	0	1	0	0	0	1	0	0	0	0	0	0	1	0	0	0	1	0	0	1	0	0	0	1	0	0	0	1	1	0	0	0	0	1	0	0	0	0	1	1	0	0	1	0	0	0	0	0	0	0	0	1	0	0	1	2	0	0	0	0	0	1	0	0	1	0	0	0	0	1	0	0	0	0	0	0	0	0	0	0	0	0	0	0	0	0	0	0	0	0	0	0	0	0	0	0	0	1	0	0	0	0	0	0	1	0	0	0	1	0	0	0	0	0	0	1	0	0	0	0	0	0	1	0	2	1	0	0	0	0	0	0	1	1	0	0	1	0	0	0	0	1	0	0	0	0	2	0	0	0	0	0	0	1	0	1	0	0	0	0	0	0	0	0	1	0	0	0	0	0	1	0	0	1	0	0	0	1	0	0	0	0	0	0	0	0	0	0	0	0	0	0	1	0	0	1	0	1	0	0	0	0	0	0	0	0	0	0	0	0	0	0	0	0	0	0	0	0	0	0	0	2	0	0	1	0	1	0	0	0	0	2	0	0	0	0	0	0	0	0	0	0	0	0	1	0	2	0	0	0	1	0	0	0	0	1	0	0	0	0	0	0	0	0	0	0	0	0	0	0	1	1	0	0	1	0	0	0	0	1	1	0	0	0	0	0	0	0	0	0	0	0	0	0	0	0	0	0	0	0	0	0	0	0	0	0	1	0	0	0	1	0	0	0	0	2	1	0	0	1	0	0	0	1	0	1	0	0	1	0	0	0	1	0	0	0	0	0	0	0	0	0	0	0	0	0	1	1	0	0	0	0	0	0	0	0	1	0	0	0	0	0	0	0	1	0	0	1	0	0	0	1	0	0	0	0	0	0	0	0	0	1	0	0	0	1	1	0	0	0	0	1	0	0	0	0	0	0	0	1	1	0	0	1	0	0	0	0	1	0	0	0	0	0	0	1	1	0	0	0	0	0	0	0	0	0	0	0	0	0	0	0	0	0	2	0	0	0	0	0	0	0	0	0	0	0	0	0	0	0	0	0	0	0	0	0	0	0	0	0	0	0	0	0	0	0	0	0	0	0	0	0	0	0	0	1	0	0	1	0	0	0	1	0	0	0	0	0	0	0	0	0	0	0	0	0	0	0	0	0	0	0	0	0	0	0	1	1	0	0	0	0	0	0	0	0	0	0	0	0	0	0	0	0	0	0	1	0	0	0	0	0	0	0	1	1	0	0	0	0	0	0	0	0	0	0	1	0	0	2	0	0	0	0	0	1	0	0	0	0	0	0	0	0	1	0	0	0	0	0	0	0	0	0	0	0	0	0	0	1	0	0	0	0	1	1	2	0	0	0	0	0	0	1	0	0	0	0	1	1	6	0	0	0	0	0	0	0	0	0	0	0	0	0	0	1	0	1	0	0	1	1	0	0	0	1	0	2	0	0	0	0	0	0	0	1	0	0	0	0	0	0	0	1	0	1	0	0	0	1	0	0	0	1	1	0	0	0	0	0	1	0	0	1	0	0	0	0	0	1	0	1	0	0	1	0	0	0	0	0	0	0	0	0	1	0	0	0	0	0	0	0	0	0	0	0	0	0	0	0	0	0	0	0	0	0	0	0	1	0	1	0	1	1	0	0	0	0	0	1	1	1	0	0	0	0	0	0	0	0	0	0	0	0	1	0	0	0	0	0	0	0	0	0	0	1	0	1	0	1	0	0	1	0	0	2	0	0	0	0	0	0	0	0	0	0	1	0	0	0	0	0	0	0	0	0	0	1	0	0	0	0	1	0	0	0	0	0	0	0	0	0	0	0	0	0	0	0	0	0	0	0	1	0	0	0	0	0	0	0	0	2	1	0	0	0	0	0	0	0	0	0	0	0	1	0	0	0	1	0	1	0	0	0	0	0	0	0	0	0	0	1	0	0	0	0	0	0	0	0	1	0	0	0	0	0	0	0	0	0	1	0	0	0	0	0	0	0	0	0	0	0	0	0	0	0	0	0	0	0	0	0	0	0	0	0	0	0	0	0	0	0	0	0	1	0	1	0	0	0	0	0	0	0	0	0	0	0	1	0	0	0	1	0	0	0	0	1	0	1	0	0	0	0	0	0	0	0	3	0	1	0	1	0	0	0	0	0	1	0	0	0	0	0	0	0	0	0	1	0	0	0	0	0	0	0	0	0	0	0	1	0	1	0	0	1	0	0	0	0	0	0	0	0	0	0	0	0	0	0	0	0	1	1	0	0	0	1	1	1	0	0	0	0	0	0	0	0	0	0	0	0	0	0	0	0	0	0	0	0	0	0	0	1	1	0	0	0	0	0	0	0	1	0	0	0	0	0	2	0	1	1	0	0	0	0	0	0	0	1	0	0	0	0	0	0	0	0	0	0	1	0	0	0	0	0	3	1	1	0	0	0	1	0	0	0	0	2	0	0	0	0	0	0	0	0	0	0	0	0	0	0	0	0	0	0	1	0	0	0	0	0	0	0	0	1	0	0	0	0	0	0	0	0	0	0	1	0	0	0	0	0	0	0	1	0	0	0	0	1	0	0	0	0	0	0	0	1	0	0	0	0	1	0	0	0	0	0	0	0	0	0	1	0	0	0	1	0	1	0	0	0	1	0	0	0	0	0	0	0	1	0	0	0	0	0	1	0	0	0	0	0	0	0	0	0	0	0	0	0	0	0	0	1	0	0	2	0	2	0	0	0	0	0	1	0	0	1	0	0	0	0	0	1	0	1	0	0	0	0	1	0	0	0	0	0	0	0	1	0	0	1	0	0	1	0	0	0	0	1	0	0	0	0	0	1	0	0	0	0	0	0	1	1	0	0	0	0	2	1	1	0	0	3	0	2	0	0	0	0	0	0	0	0	0	0	0	0	0	0	0	0	0	0	0	0	0	0	2	3	0	0	0	0	0	1	0	1	0	0	0	0	0	0	0	0	0	0	0	0	0	0	0	2	0	0	0	0	0	0	0	0	0	1	0	0	0	0	0	0	0	0	0	0	0	0	0	0	0	0	0	0	1	0	0	0	2	0	0	0	0	0	0	0	0	0	2	0	0	0	0	0	0	0	0	0	0	0	0	0	0	1	0	0	0	0	0	0	0	0	0	0	0	0	0	1	0	0	0	0	0	1	2	1	0	0	1	0	0	0	0	0	0	0	0	0	1	0	0	1	0	0	0	0	0	0	0	0	0	0	0	0	0	0	1	2	0	0	0	0	0	1	1	0	0	0	0	0	0	0	0	0	1	0	0	0	0	0	0	0	1	0	0	0	0	1	0	0	0	0	0	0	0	1	0	0	0	0	0	0	0	0	0	1	0	1	0	1	0	0	1	0	0	0	1	0	0	0	0	0	0	1	0	0	0	0	0	0	0	1	0	0	0	0	0	0	0	0	0	0	0	0	0	0	0	2	0	0	0	1	0	0	0	2	1	0	0	1	1	1	0	0	0	0	1	1	0	0	0	0	0	0	0	0	0	0	0	0	0	0	0	0	0	0	0	0	2	0	1	0	1	0	0	0	0	0	0	0	0	1	0	0	1	0	2	1	0	0	0	0	0	0	0	0	0	0	0	0	0	0	0	0	0	0	0	0	1	0	0	0	0	0	1	1	1	0	0	0	0	0	0	0	0	0	0	0	0	0	0	0	0	0	0	0	0	0	0	1	3	0	0	0	0	0	0	0	0	0	0	0	0	0	0	0	1	0	0	0	0	0	0	0	0	0	0	0	0	0	0	0	0	0	0	0	0	0	0	0	1	0	0	0	1	0	0	0	0	0	2	0	1	1	0	0	1	0	0	0	0	1	0	0	0	0	0	0	0	0	0	0	1	0	0	1	1	0	0	1	0	0	0	0	0	0	0	0	1	0	1	0	0	0	0	0	0	0	0	0	0	0	0	0	0	0	0	0	0	1	0	1	0	0	0	0	0	0	0	0	0	0	0	0	0	0	0	2	0	1	0	0	0	0	0	0	0	0	1	1	0	0	0	0	0	0	0	0	1	0	0	0	0	0	0	0	0	0	0	0	0	0	0	0	0	1	1	0	0	0	0	0	0	0	1	0	0	0	0	0	0	0	0	1	0	3	0	0	0	0	0	0	0	0	0	0	0	0	0	0	0	0	1	1	0	0	0	0	0	0	0	0	0	0	0	0	0	0	0	1	1	0	2	0	0	0	0	0	1	0	0	0	0	0	0	0	0	0	0	0	0	0	0	1	1	0	0	0	0	0	0	0	0	0	0	0	0	2	1	0	1	0	0	1	0	0	0	0	0	0	0	0	0	0	1	1	0	0	0	0	0	0	0	0	0	0	0	0	2	0	0	0	0	0	0	0	0	0	0	0	0	0	0	0	0	0	0	0	0	0	1	0	1	2	0	0	0	0	0	1	0	0	0	1	0	0	0	0	0	0	0	0	0	0	0	0	0	0	0	0	0	1	1	1	0	0	0	0	0	0	2	0	0	0	0	0	0	0	0	1	1	0	0	0	0	0	0	0	0	0	0	1	0	0	0	0	0	0	0	0	0	0	0	0	0	0	1	0	0	0	0	2	0	0	0	0	0	1	1	1	0	0	0	2	0	0	0	0	0	0	0	0	1	0	0	0	0	0	0	0	0	0	1	0	0	0	0	0	0	0	0	0	0	0	0	0	1	0	0	0	0	0	1	0	0	0	0	2	0	0	0	0	0	0	0	0	0	0	0	0	0	0	0	0	0	0	0	0	0	0	1	1	0	0	0	1	0	0	0	0	0	1	0	0	0	1	0	1	0	0	2	0	1	0	0	0	0	0	0	0	0	0	0	0	0	0	0	0	1	1	0	1	0	1	0	0	2	0	0	0	0	1	0	0	0	0	1	0	0	0	0	0	1	1	0	0	0	1	0	1	0	0	0	0	0	0	0	0	0	0	0	2	1	0	0	1	0	0	0	0	0	0	0	1	0	0	0	0	0	0	2	0	0	0	0	0	0	1	0	0	0	0	0	2	0	0	0	1	0	0	0	0	1	1	0	0	0	0	0	1	0	0	0	0	0	0	0	3	0	0	0	2	0	0	3	0	0	0	0	0	1	1	0	0	0	0	1	0	2	0	0	0	0	0	1	1	1	0	0	0	0	0	0	0	1	1	0	0	0	1	0	0	0	2	0	1	0	0	0	0	0	0	0	0	0	0	0	0	0	0	1	0	0	1	0	0	0	0	1	0	0	0	0	0	0	0	0	0	0	0	0	0	0	0	2	0	1	0	0	0	0	0	0	0	0	0	0	1	0	0	0	0	0	0	0	0	0	0	1	1	0	0	0	1	0	0	0	0	0	0	1	0	0	1	0	0	0	0	0	0	0	0	2	0	0	0	0	2	0	0	0	0	0	0	0	0	0	0	0	0	0	0	0	0	0	2	0	0	0	0	0	0	0	0	0	0	0	0	0	1	0	1	0	0	0	0	0	0	3	0	0	0	0	0	1	0	0	0	0	1	2	0	0	0	1	0	0	0	0	0	0	0	2	0	1	0	1	0	0	0	2	0	0	0	0	0	0	0	0	1	0	0	0	0	0	2	1	1	0	0	1	1	0	0	0	0	0	0	0	1	0	0	0	0	0	0	0	1	0	1	0	1	0	0	0	0	0	0	0	0	0	0	0	0	1	0	1	1	0	0	0	0	0	0	0	1	0	0	2	0	2	0	0	0	0	1	0	0	0	0	0	0	0	0	0	1	0	1	0	0	1	0	0	0	0	0	0	0	0	0	0	0	0	0	1	0	0	0	0	1	0	0	0	0	0	0	0	0	0	2	1	1	1	0	0	0	0	1	0	0	0	0	0	1	0	0	0	1	0	0	0	0	0	0	0	0	0	0	0	1	0	0	0	1	0	0	0	0	0	2	0	0	0	0	0	0	0	0	0	1	0	0	0	1	1	0	0	0	0	0	0	2	0	0	0	0	0	0	0	0	0	1	0	1	0	0	0	0	0	0	1	0	0	0	0	0	0	0	0	0	0	0	0	1	0	0	1	0	0	0	0	0	0	0	0	0	0	0	0	0	0	2	0	0	0	1	0	0	0	0	1	1	0	0	0	0	0	1	0	1	0	1	0	0	1	1	0	1	0	0	0	0	0	0	0	0	0	1	0	0	0	1	1	0	0	1	2	1	0	1	0	0	0	0	0	0	0	0	0	0	0	0	0	0	0	0	0	0	0	0	0	0	1	0	0	0	1	0	0	0	0	0	0	1	0	0	0	0	0	0	0	0	0	0	0	0	0	0	1	0	1	0	0	0	0	0	2	0	0	0	1	0	0	2	0	0	0	0	0	0	0	0	0	0	0	0	0	1	0	0	0	1	0	0	1	0	0	0	0	1	0	0	0	0	0	0	0	1	1	1	0	0	0	0	0	0	0	1	0	0	0	0	1	0	0	0	0	0	0	0	1	0	0	0	1	1	0	0	0	0	0	0	0	0	2	0	0	0	0	0	0	0	0	0	0	0	0	1	0	0	0	0	0	0	0	0	0	0	0	0	0	1	0	0	0	0	1	1	1	0	1	0	0	0	1	0	0	0	0	0	0	0	1	0	0	0	1	0	0	1	0	0	0	0	0	0	0	0	0	0	0	1	0	0	0	0	0	1	1	0	1	0	0	0	0	0	0	0	0	0	0	1	0	0	0	2	0	0	2	1	0	0	0	0	0	0	0	0	0	0	0	1	0	1	0	0	0	0	2	0	0	0	0	0	1	0	0	0	0	0	0	0	0	2	1	0	0	0	1	2	0	0	0	0	0	1	0	0	0	0	0	0	0	1	1	0	0	0	0	0	0	1	0	0	0	0	1	0	0	0	0	0	1	0	1	0	0	0	1	1	0	0	0	0	0	0	0	0	0	2	0	1	0	0	0	0	0	0	0	0	0	0	0	0	1	0	1	0	0	1	0	0	1	0	0	1	0	0	0	0	0	0	0	0	0	1	0	1	0	1	0	1	0	0	0	0	0	0	0	0	0	0	0	0	0	0	0	0	0	0	0	0	0	0	0	0	0	0	0	0	0	0	0	0	0	0	0	0	0	0	0	0	0	1	2	0	0	0	0	0	0	0	2	0	0	0	0	0	0	0	0	0	0	0	1	0	0	0	0	0	0	0	0	0	2	0	0	0	0	0	1	1	0	0	0	0	0	0	0	1	0	0	0	0	0	1	0	0	0	1	1	0	2	0	1	0	0	0	1	1	0	0	0	0	0	0	1	0	0	0	0	0	0	0	0	1	0	0	0	0	0	0	1	0	0	3	0	0	0	0	0	1	1	0	0	0	0	0	0	0	0	0	0	0	0	0	0	0	1	1	0	0	0	1	0	0	0	0	0	0	0	0	1	0	0	0	0	0	0	0	0	0	0	0	0	2	1	0	0	0	0	0	0	0	0	1	0	1	1	0	0	1	1	0	0	2	1	0	0	0	0	0	0	0	0	0	0	0	0	0	0	0	0	0	0	0	0	0	0	1	0	0	0	0	0	0	0	0	0	0	0	1	0	0	0	0	2	0	1	0	0	0	0	0	1	0	0	0	2	0
N0.HOG0001644	0	0	0	0	0	0	0	0	0	0	0	0	0	0	0	0	0	0	0	0	0	0	0	0	0	0	0	0	0	0	0	0	0	0	0	0	0	0	0	0	0	0	0	0	0	0	0	0	0	0	0	0	0	0	0	0	0	0	0	0	0	0	0	0	0	0	0	0	0	0	0	0	0	0	0	0	0	0	0	0	0	0	0	0	0	0	0	0	0	0	0	0	0	0	0	0	0	0	0	0	0	0	0	0	0	0	0	0	0	0	0	0	0	0	0	0	0	0	0	0	0	0	0	0	0	0	0	0	0	0	0	0	0	0	0	0	0	0	0	0	0	0	0	0	0	0	0	0	0	0	0	0	0	0	0	0	0	0	0	0	0	0	0	0	0	0	0	0	0	0	0	0	0	0	0	0	0	0	0	0	0	0	0	0	0	0	0	0	0	0	0	0	0	0	0	0	0	0	0	0	0	0	0	0	0	0	0	0	0	0	0	0	0	0	0	0	0	0	0	0	0	0	0	0	0	0	0	0	0	0	0	0	0	0	0	0	0	0	0	0	0	0	0	0	0	0	0	0	0	0	0	0	0	0	0	0	0	0	0	0	0	0	0	0	0	0	0	0	0	0	0	0	0	0	0	0	0	0	0	0	0	0	0	0	0	0	0	0	0	0	0	0	0	0	0	0	0	0	0	0	0	0	0	0	0	0	0	0	0	0	0	0	0	0	0	0	0	0	0	0	0	0	0	0	0	0	0	0	0	0	0	0	0	0	0	0	0	0	0	0	0	0	0	0	0	0	0	0	0	0	0	0	0	0	0	0	0	0	0	0	0	0	0	0	0	0	0	0	0	0	0	0	0	0	0	0	0	0	0	0	0	0	0	0	0	0	0	0	0	0	0	0	0	0	0	0	0	0	0	0	0	0	0	0	0	0	0	0	0	0	0	0	0	0	0	0	0	0	0	0	0	0	0	0	0	0	0	0	0	0	0	0	0	0	0	0	0	0	0	0	0	0	0	0	0	0	0	0	0	0	0	0	0	0	0	0	0	0	0	0	0	0	0	0	0	0	0	0	0	0	0	0	0	0	0	0	0	0	0	0	0	0	0	0	0	0	0	0	0	0	0	0	0	0	0	0	0	0	0	0	0	0	0	0	0	0	0	0	0	0	0	0	0	0	0	0	0	0	0	0	0	0	0	0	0	0	0	0	0	0	0	0	0	0	0	0	0	0	0	0	0	0	0	0	0	0	0	0	0	0	0	0	0	0	0	0	0	0	0	0	0	0	0	0	0	0	0	0	0	0	0	0	0	0	0	0	0	0	0	0	0	0	0	0	0	0	0	0	0	0	0	0	0	0	0	0	0	0	0	0	0	0	0	0	0	0	0	0	0	0	0	0	0	0	0	0	0	0	0	0	0	0	0	0	0	0	0	0	0	0	0	0	0	0	0	0	0	0	0	0	0	0	0	0	0	0	0	0	0	0	0	0	0	0	0	0	0	0	0	0	0	0	0	0	0	0	0	0	0	0	0	0	0	0	0	0	0	0	0	0	0	0	0	0	0	0	0	0	0	0	0	0	0	0	0	0	0	0	0	0	0	0	0	0	0	0	0	0	0	0	0	0	0	0	0	0	0	0	0	0	0	0	0	0	0	0	0	0	0	0	0	0	0	0	0	0	0	0	0	0	0	0	0	0	0	0	0	0	0	0	0	0	0	0	0	0	0	0	0	0	0	0	0	0	0	0	0	0	0	0	0	0	0	0	0	0	0	0	0	0	0	0	0	0	0	0	0	0	0	0	0	0	0	0	0	0	0	0	0	0	0	0	0	0	0	0	0	0	0	0	0	0	0	0	0	0	0	0	0	0	0	0	0	0	0	0	0	0	0	0	0	0	0	0	0	0	0	0	0	0	0	0	0	0	0	0	0	0	0	0	0	0	0	0	0	0	0	0	0	0	0	1	0	0	0	0	0	0	0	0	0	0	0	0	0	0	0	0	0	0	0	0	0	0	0	0	0	0	0	0	0	0	0	0	0	0	0	0	0	0	0	0	0	0	0	0	0	0	0	0	0	0	0	0	0	0	0	0	0	0	0	0	0	0	0	0	0	0	0	0	0	0	0	0	0	0	0	0	0	0	0	0	0	0	0	0	0	0	0	0	0	0	0	0	0	0	0	0	0	0	0	0	0	0	0	0	0	0	0	0	0	0	0	0	0	0	0	0	0	0	0	0	0	0	0	0	0	0	0	0	0	0	0	0	0	0	0	0	0	0	0	0	0	0	0	0	0	0	0	0	0	0	0	0	0	0	0	0	0	0	0	0	0	0	0	0	0	0	0	0	0	0	0	0	0	0	0	0	0	0	0	0	0	0	0	0	0	0	0	0	0	0	0	0	0	0	0	0	0	0	0	0	0	0	0	0	0	0	0	0	0	0	0	0	0	0	0	0	0	0	0	0	0	0	0	0	0	0	0	0	0	0	0	0	0	0	0	0	0	0	0	0	0	0	0	0	0	0	0	0	0	0	0	0	0	0	0	0	0	0	0	0	0	0	0	0	0	0	0	0	0	0	0	0	0	0	0	0	0	0	0	0	0	0	0	0	0	0	0	0	0	0	0	0	0	0	0	0	0	0	0	0	0	0	0	0	0	0	0	0	0	0	0	0	0	0	0	0	0	0	0	0	0	0	0	0	0	0	0	0	0	0	0	0	0	0	0	0	0	0	0	0	0	0	0	0	0	0	0	0	0	0	0	0	0	0	0	0	0	0	0	0	0	0	0	0	0	0	0	0	0	0	0	0	0	0	0	0	0	0	0	0	0	0	0	0	0	0	0	0	0	0	0	0	0	0	0	0	0	0	0	0	0	0	0	0	0	0	0	0	0	0	0	0	0	0	0	0	0	0	0	0	0	0	0	0	0	0	0	0	0	0	0	0	0	0	0	0	0	0	0	0	0	0	0	0	0	0	0	0	0	0	0	0	0	0	0	0	0	0	0	0	0	0	0	0	0	0	0	0	0	0	0	0	0	0	0	0	0	0	0	0	0	0	0	0	0	0	0	0	0	0	0	0	0	0	0	0	0	0	0	0	0	0	0	0	0	0	0	0	0	0	0	0	0	0	0	0	0	0	0	0	0	0	0	0	0	0	0	0	0	0	0	0	0	0	0	0	0	0	0	0	0	0	0	0	0	0	0	0	0	0	0	0	0	0	0	0	0	0	0	0	0	0	0	0	0	0	0	0	0	0	0	0	0	0	0	0	0	0	0	0	0	0	0	0	0	0	0	0	0	0	0	0	0	0	0	0	0	0	0	0	0	0	0	0	0	0	0	0	0	0	0	0	0	0	0	0	0	0	0	0	0	0	0	0	0	0	0	0	0	0	0	0	0	0	0	0	0	0	0	0	0	0	0	0	0	0	0	0	0	0	0	0	0	0	0	0	0	0	0	0	0	0	0	0	0	0	0	0	0	0	0	0	0	0	0	0	0	0	0	0	0	0	0	0	0	0	0	0	0	0	0	0	0	0	0	0	0	0	0	0	0	0	0	0	0	0	0	0	0	0	0	0	0	0	0	0	0	0	0	0	0	0	0	0	0	0	0	0	0	0	0	0	0	0	0	0	0	0	0	0	0	0	0	0	0	0	0	0	0	0	0	0	0	0	0	0	0	0	0	0	0	0	0	0	0	0	0	0	0	0	0	0	0	0	0	0	0	0	0	0	0	0	0	0	0	0	0	0	0	0	0	0	0	0	0	0	0	0	0	0	0	0	0	0	0	0	0	0	0	0	0	0	0	0	0	0	0	0	0	0	0	0	0	0	0	1	0	0	0	0	0	0	0	0	0	0	0	0	0	0	0	0	0	0	0	0	0	0	0	0	0	0	0	0	0	0	0	0	0	0	0	0	0	0	0	0	0	0	0	0	0	0	0	0	0	0	0	0	0	0	0	0	0	0	0	0	0	0	0	0	0	0	0	0	0	0	0	0	0	0	0	0	0	0	0	0	0	0	0	0	0	0	0	0	0	0	0	0	0	0	0	0	0	0	0	0	0	0	0	0	0	0	0	0	0	0	0	0	0	0	0	0	0	0	0	0	0	0	0	0	0	0	0	0	0	0	0	0	0	0	0	0	0	0	0	0	0	0	0	0	0	0	0	0	0	0	0	0	0	0	0	0	0	0	0	0	0	0	0	0	0	0	0	0	0	0	0	0	0	0	0	0	0	0	0	0	0	0	0	0	0	0	0	0	0	0	0	0	0	0	0	0	0	0	0	0	0	0	0	0	0	0	0	0	0	0	0	0	0	0	0	0	0	0	0	0	0	0	0	0	0	0	0	0	0	0	0	0	0	0	0	0	0	0	0	0	0	0	0	0	0	0	0	0	0	0	0	0	0	0	0	0	0	0	0	0	0	0	0	0	0	0	0	0	0	0	0	0	0	0	0	0	0	0	0	0	0	0	0	0	0	0	0	0	0	0	0	0	0	0	0	0	0	0	0	0	0	0	0	0	0	0	0	0	0	0	0	0	0	0	0	0	0	0	0	0	0	0	0	0	0	0	0	0	0	0	0	0	0	0	0	0	0	0	0	0	0	0	0	0	0	0	0	0	0	0	0	0	0	0	0	0	0	0	0	0	0	0	0	0	0	0	0	0	0	0	0	0	0	0	0	0	0	0	0	0	0	0	0	0	0	0	0	0	0	0	0	0	0	0	0	0	0	0	0	0	0	0	0	0	0	0	0	0	0	0	0	0	0	0	0	0	0	0	0	0	0	0	0	0	0	0	0	0	0	0	0	0	0	0	0	0	0	0	0	0	0	0	0	0	0	0	0	0	0	0	0	0	0	0	0	0	0	0	0	0	0	0	0	0	0	0	0	0	0	0	0	0	0	0	0	0	0	0	0	0	0	0	0	0	0	0	0	0	0	0	0	0	0	0	0	0	0	0	0	0	0	0	0	0	0	0	0	0	0	0	0	0	0	0	0	0	0	0	0	0	0	0	0	0	0	0	0	0	0	0	0	0	0	0	0	0	0	0	0	0	0	0	0	0	0	0	0	0	0	0	0	0	0	0	0	0	0	0	0	0	0	0	0	0	0	0	0	0	0	0	0	0	0	0	0	0	0	0	0	0	0	0	0	0	0	0	0	0	0	0	0	0	0	0	0	0	0	0	0	0	0	0	0	0	0	0	0	0	0	0	0	0	0	0	0	0	0	0	0	0	0	0	0	0	0	0	0	0	0	0	0	0	0	0	0	0	0	0	0	0	0	0	0	0	0	0	0	0	0	0	0	0	0	0	0	0	0	0	0	0	0	0	0	0	0	0	0	0	0	0	0	0	0	0	0	0	0	0	0	0	0	0	0	0	0	0	0	0	0	0	0	0	0	0	0	0	0	0	0	0	0	0	0	0	0	0	0	0	0	0	0	0	0	0	0	0	0	0	0	0	0	0	0	0	0	0	0	0	0	0	0	0	0	0	0	0	0	0	0	0	0	0	0	0	0	0	0	0	0	0	0	0	0	0	0	0	0	0	0	0	0	0	0	0	0	0	0	0	0	0	0	0	0	0	0	0	0	0	0	0	0	0	0	0	0	0	0	0	0	0	0	0	0	0	0	0	0	0	0	0	0	0	0	0	0	0	0	0	0	0	0	0	0	0	0	0	0	0	0	0	0	0	0	0	0	0	0	0	0	0	0	0	0	0	0	0	0	0	0	0	0	0	0	0	0	0	0	0	0	0	0	0	0	0	0	0	0	0	0	0	0	0	0	0	0	0	0	0	0	0	0	0	0	0	0	0	0	0	0	0	0	0	0	0	0	0	0	0	0	0	0	0	0	0	0	0	0	0	0	0	0	0	0	0	0	0	0	0	0	0	0	0	0	0	0	0	0	0	0	0	0	0	0	0	0	0	0	0	0	0	0	0	0	0	0	0	0	0	0	0	0	0	0	0	0	0	0	0	0	0	0	0	0	0	0	0	0	0	0	0	0	0	0	0	0	0	0	0	0	0	0	0	0	0	0	0	0	0	0	0	0	0	0	0	0	0	0	0	0	0	0	0	0	0	0	0	0	0	0	0	0	0	0	0	0	0	0	0	0	0	0	0	0	0	0	0	0	0	0	0	0	0	0	0	0	0	0	0	0	0	0	0	0	0	0	0	0	0	0	0	0	0	0	0	0	0	0	0	0	0	0	0	0	0	0	0	0	0	0	0	0	0	0	0	0	0	0	0	0	0	0	0	0	0	0	0	0	0	0	0	0	0	0	0	0	0	0	0	0	0	0	0	0	0	0	0	0	0	0	0	0	0	0	0	0	0	0	0	0	0	0	0	0	0	0	0	0	0	0	0	0	0	0	0	0	0	0	0	0	0	0	0	0	0	0	0	0	0	0	0	0	0	0	0	0	0	0	0	0	0	0	0	0	0	0	0	0	0	0	0	0	0	0	0	0	0	0	0	0	0	0	0	0	0	0	0	0	0	0	0	0	0	0	0	0	0	0	0	0	0	0	0	0	0	0	0	0	0	0	0	0	0	0	0	0	0	0	0	0	0	0	0	0	0	0	0	0	0	0	0	0	0	0	0	0	0	0	0	0	0	0	0	0	0	0	0	0	0	0	0	0	0	0	0	0	0	0	0	0	0	0	0	0	0	0	0	0	0	0	0	0	0	0	0	0	0	0	0	0	0	0	0	0	0	0	0	0	0	0	0	0	0	0	0	0	0	0	0	0	0	0	0	0	0	0	0	0	0	0	0	0	0	0	0	0	0	0	0	0	0	0	0	0	0	0	0	0	0	0	0	0	0	0	0	0	0	0	0	0	0	0	0	0	0	0	0	0	0	0	0	0	0	0	0	0	0	0	0	0	0	0	0	0	0	0	0	0	0	0	0	0	0	0	0	0	0	0	0	0	0	0	0	0	0	0	0	0	0	0	0	0	0	0	0	0	0	0	0	0	0	0	0	0	0	0	0	0	0	0	0	0	0	0	0	0	0	0	0	0	0	0	0	0	0	0	0	0	0	0	0	0	0	0	0	0	0	0	0	0	0	0	0	0	0	0	0	0	0	0	0	0	0	0	0	0	0	0	0	0	0	0	0	0	0	0	0	0	0	0	0	0	0	0	0	0	0	0	0	0	0	0	0	0	0	0	0	0	0	0	0	0	0	0	0	0	0	0	0	0	0	0	0	0	0	0	0	0	0	0	0	0	0	0	0	0	0	0	0	0	0	0	0	0	0	0	0	0	0	0	0	0	0	0	0	0	0	0	0	0	0	0	0	0	0	0	0	0	0	0	0	0	0	0	0	0	0	0	0	0	0	0	0	0	0	0	0	0	0	0	0	0	0	0	0	0	0	0	0	0	0	0	0	0	0	0	0	0	0	0	0	0	0	0	0	0	0	0	0	0	0	0	0	0	0	0	0	0	0	0	0	0	0	0	0	0	0	0	0	0	0	0	0	0	0	0	0	0	0	0	0	0	0	0	0	0	0	0	0	0	0	0	0	0	0	0	0	0	0	0	0	0	0	0	0	0	0	0	0	0	0	0	0	0	0	0	0	0	0	0	0	0	0	0	0	0	0	0	0	0	0	0	0	0	0	0	0	0	0	0	0	0	0	0	0	0	0	0	0	0	0	0	0	0	0	0	0	0	0	0	0	0	0	0	0	0	0	0	0	0	0	0	0	0	0	0	0	0	0	0	0	0	0	0	0	0	0	0	0	0	0	0	0	0	0	0	0	0	0	0	0	0	0	0	0	0	0	0	0	0	0	0	0	0	0	0	0	0	0	0	0	0	0	0	0	0	0	0	0	0	0	0	0	0	0	0	0	0	0	0	0	0	0	0	0	0	0	0	0	0	0	0	0	0	0	0	0	0	0	0	0	0	0	0	0	0	0	0	0	0	0	0	0	0	0	0	0	0	0	0	0	0	0	0	0	0	0	0	0	0	0	0	0	0	0	0	0	0	0	0	0	0	0	0	0	0	0	0	0	0	0	0	0	0	0	0	0	0	0	0	0	0	0	0	0	0	0	0	0	0	0	0	0	0	0	0	0	0	0	0	0	0	0	0	0	0	0	0	0	0	0	0	0	0	0	0	0	0	0	0	0	0	0	0	0	0	0	0	0	0	0	0	0	0	0	0	0	0	0	0	0	0	0	0	0	0	0	0	0	0	0	0	0	0	0	0	0	0	0	0	0	0	0	0	0	0	0	0	0	0	0	0	0	0	0	0	0	0	0	0	0	0	0	0	0	0	0	0	0	0	0	0	0	0	0	0	0	0	0	0	0	0	0	0	0	0	0	0	0	0	0	0	0	0	0	0	0	0	0	0	0	0	0	0	0	1	0	0	0	0	0	0	0	0	0	0	0	0	0	0	0	0	0	0	0	0	0	0	0	0	0	0	0	0	0	0	0	0	0	0	0	0	0	0	0	0	0	0	0	0	0	0	0	0	0	0	0	0	0	0	0	0	0	0	0	0	0	0	0	0	0	0	0	0	0	0	0	0	0	0	0	0	0	0	0	0	0	0	0	0	0	0	0	0	0	0	0	0	0	0	0	0	0	0	0	0	0	0	0	0	0	0	0	0	0	0	0	0	0	0	0	0	0	0	0	0	0	0	0	0	0	0	0	0	0	0	0	0	0	0	0	0	0	0	0	0	0	0	0	0	0	0	0	0	0	0	0	0	0	0	0	0	0	0	0	0	0	0	0	0	0	0	0	0	0	0	0	0	0	0	0	0	0	0	0	0	0	0	0	0	0	0	0	0	0	0	0	0	0	0	0	0	0	0	0	0	0	0	0	0	0	0	0	0	0	0	0	0	0	0	0	0	0	0	0	0	0	0	0	0	0	0	0	0	0	0	0	0	0	0	0	0	0	0	0	0	0	0	0	0	0	0	0	0	0	0	0	0	0	0	0	0	0	0	0	0	0	0	0	0	0	0	0	0	0	0	0	0	0	0	0	0	0	0	0	0	0	0	0	0	0	0	0	0	0	0	0	0	0	0	0	0	0	0	0	0	0	0	0	0	0	0	0	0	0	0	0	0	0	0	0	0	0	0	0	0	0	0	0	0	0	0	0	0	0	0	0	0	0	0	0	0	0	0	0	0	0	0	0	0	0	0	0	0	0	0	0	0	0	0	0	0	0	0	0	0	0	0	0	0	0	0	0	0	0	0	0	0	0	0	0	0	0	0	0	0	0	0	0	0	0	0	0	0	0	0	0	0	0	0	0	0	0	0	0	0	0	0	0	0	0	0	0	0	0	0	0	0	0	0	0	0	0	0	0	0	0	0	0	0	0	0	0	0	0	0	0	0	0	0	0	0	0	0	0	0	0	0	0	0	0	0	0	0	0	0	0	0	0	0	0	0	0	0	0	0	0	0	0	0	0	0	0	0	0	0	0	0	0	0	0	0	0	0	0	0	0	0	0	0	0	0	0	0	0	0	0	0	0	0	0	0	0	0	0	0	0	0	0	0	0	0	0	0	0	0	0	0	0	0	0	0	0	0	0	0	0	0	0	0	0	0	0	0	0	0	0	0	0	0	0	0	0	0	0	0	0	0	0	0	0	0	0	0	0	0	0	0	0	0	0	0	0	0	0	0	0	0	0	0	0	0	0	0	0	0	0	0	0	0	0	0	0	0	0	0	0	0	0	0	0	0	0	0	0	0	0	0	0	0	0	0	0	0	0	0	0	0	0	0	0	0	0	0	0	0	0	0	0	0	0	0	0	0	0	0	0	0	0	0	0	0	0	0	0	0	0	0	0	0	0	0	0	0	0	0	0	0	0	0	0	0	0	0	0	0	0	0	0	0	0	0	0	0	0	0	0	0	0	0	0	0	0	0	0	0	0	0	0	0	0	0	0	0	0	0	0	0	0	0	0	0	0	0	0	0	0	0	0	0	0	0	0	0	0	0	0	0	0	0	0	0	0	0	0	0	0	0	0	0	0	0	0	0	0	0	0	0	0	0	0	0	0	0	0	0	0	0	0	0	0	0	0	0	0	0	0	0	0	0	0	0	0	0	0	0	0	0	0	0	0	0	0	0	0	0	0	0	0	0	0	0	0	0	0	0	0	0	0	0	0	0	0	0	0	0	0	0	0	0	0	0	0	0	0	0	0	0	0	0	0	0	0	0	0	0	0	0	0	0	0	0	0	0	0	0	0	0	0	0	0	0	0	0	0	0	0	0	0	0	0	0	0	0	0	0	0	0	0	0	0	0	0	0	0	0	0	0	0	0	0	0	0	0	0	0	0	0	0	0	0	0	0	0	0	0	0	0	0	0	0	0	0	0	0	0	0	0	0	0	0	0	0	0	0	0	0	0	0	0	0	0	0	0	0	0	0	0	0	0	0	0	0	0	0	0	0	0	0	0	0	0	0	0	0	0	0	0	0	0	0	0	0	0	0	0	0	0	0	0	0	0	0	0	0	0	0	0	0	0	0	0	0	0	0	0	0	0	0	0	0	0	0	0	0	0	0	0	0	0	0	0	0	0	0	0	0	0	0	0	0	0	0	0	0	0	0	0	0	0	0	0	0	0	0	0	0	0	0	0	0	0	0	0	0	0	0	0	0	0	0	0	0	0	0	0	0	0	0	0	0	0	0	0	0	0	0	0	0	0	0	0	0	0	0	0	0	0	0	0	0	0	0	0	0	0	0	0	0	0	0	0	0	0	0	0	0	0	0	0	0	0	0	0	0	0	0	0	0	0	0	0	0	0	0	0	0	0	0	0	0	0	0	0	0	0	0	0	0	0	0	0	0	0	0	0	0	0	0	0	0	0	0	0	0	0	0	0	0	0	0	0	0	0	0	0	0	0	0	0	0	0	0	0	0	0	0	0	0	0	0	0	0	0	0	0	0	0	0	0	0	0	1	0	0	0	0	0	0	0	0	0	0	0	0	0	0	0	0	0	0	0	0	0	0	0	0	0	0	0	0	0	0	0	0	0	0	0	0	0	0	0	0	0	0	0	0	0	0	0	0	0	0	0	0	0	0	0	0	0	0	0	0	0	0	0	0	0	0	0	0	0	0	0	0	0	0	0	0	0	0	0	0	0	0	0	0	0	0	0	0	0	0	0	0	0	0	0	0	0	0	0	0	0	0	0	0	0	0	0	0	0	0	0	0	0	0	0	0	0	0	0	0	0	0	0	0	0	0	0	0	0	0	0	0	0	0	0	0	0	0	0	0	0	0	0	0	0	0	0	0	0	0	0	0	0	0	0	0	0	0	0	0	0	0	0	0	0	0	0	0	0	0	0	0	0	0	0	0	0	0	0	0	0	0	0	0	0	0	0	0	0	0	0	0	0	0	0	0	0	0	0	0	0	0	0	0	0	0	0	0	0	0	0	0	0	0	0	0	0	0	0	0	0	0	0	0	0	0	0	0	0	0	0	0	0	0	0	0	0	0	0	0	0	0	0	0	0	0	0	0	0	0	0	0	0	0	0	0	0	0	0	0	0	0	0	0	0	0	0	0	0	0	0	0	0	0	0	0	0	0	0	0	0	0	0	0	0	0	0	0	0	0	0	0	0	0	0	0	0	0	0	0	0	0	0	0	0	0	0	0	0	0	0	0	0	0	0	0	0	0	0	0	0	0	0	0	0	0	0	0	0	0	0	0	0	0	0	0	0	0	0	0	0	0	0	0	0	0	0	0	0	0	0	0	0	0	0	0	0	0	0	0	0	0	0	0	0	0	0	0	0	0	0	0	0	0	0	0	0	0	0	0	0	0	0	0	0	0	0	0	0	0	0	0	0	0	0	0	0	0	0	0	0	0	0	0	0	0	0	0	0	0	0	0	0
N0.HOG0002823	0	4	0	1	0	0	2	0	0	0	1	1	1	0	1	0	0	0	0	0	2	2	2	0	1	0	0	2	0	0	0	1	0	2	2	2	0	0	0	1	0	0	1	1	0	0	0	0	0	0	0	0	0	0	2	2	0	0	0	0	0	0	1	0	1	0	2	0	0	0	1	0	1	0	1	1	2	2	2	0	2	1	0	0	0	0	1	1	1	0	0	3	2	0	0	0	0	1	1	1	3	1	0	0	1	0	1	0	0	2	1	1	1	1	2	0	0	0	0	0	0	0	1	1	0	0	2	1	0	0	1	2	1	0	0	1	2	0	0	0	1	0	1	0	0	0	0	1	0	0	0	1	1	0	1	1	1	0	0	0	1	0	0	0	0	0	0	0	1	0	0	2	1	2	1	0	0	1	0	0	0	1	0	0	0	0	2	0	0	1	1	1	0	2	0	2	0	1	1	1	0	0	2	0	0	1	0	0	0	0	0	0	1	0	0	1	2	0	0	1	1	2	1	0	0	0	0	0	0	0	0	0	0	1	1	0	0	2	0	0	3	0	3	0	0	1	3	1	1	0	0	0	1	0	1	0	0	1	0	0	0	0	0	0	5	0	0	0	0	1	0	0	1	0	0	3	0	0	0	0	0	0	0	0	0	5	0	1	1	0	9	0	0	1	1	0	0	3	0	1	1	2	0	0	1	3	0	0	0	2	0	0	1	1	0	0	0	1	0	3	0	1	1	1	0	0	0	0	0	1	0	0	1	1	2	0	1	1	0	0	1	0	3	0	0	0	0	2	0	0	3	1	0	5	1	0	0	1	0	0	0	0	6	1	1	0	0	0	0	0	0	1	4	0	3	0	0	5	1	0	0	0	0	0	0	3	2	0	0	2	0	1	0	0	1	0	1	1	2	0	1	0	1	1	0	0	4	0	1	0	0	1	0	0	1	0	0	0	0	1	0	0	1	0	1	3	2	0	1	0	0	0	0	5	2	0	2	0	0	0	1	0	1	0	2	0	3	0	1	0	0	1	1	0	1	1	1	0	8	5	0	1	1	3	2	0	0	1	0	2	0	0	0	0	0	0	0	1	3	0	0	2	0	2	0	0	3	0	0	0	0	0	0	0	0	0	0	1	2	1	1	0	2	0	1	0	0	0	0	0	0	1	0	0	1	0	0	0	0	3	1	0	0	0	0	0	0	3	1	0	0	1	0	0	0	0	0	0	1	3	0	0	0	1	0	1	0	2	0	0	0	0	0	0	0	1	0	1	0	1	0	0	1	1	1	0	0	1	1	0	0	2	0	0	0	4	1	1	0	2	0	0	0	0	3	0	3	1	0	1	0	1	0	1	2	0	0	1	0	0	1	0	0	0	0	0	4	0	1	1	2	0	2	0	1	1	0	0	0	0	0	0	0	0	0	1	0	1	0	0	0	1	2	0	2	2	1	0	0	2	0	0	0	0	0	0	0	0	2	0	0	2	1	1	0	1	4	0	0	0	2	1	0	1	0	0	2	4	0	0	1	2	0	2	0	0	0	1	0	1	0	0	1	1	1	2	1	2	0	0	0	0	2	1	0	0	0	3	0	0	0	0	0	0	0	0	0	0	3	0	0	0	2	1	0	0	1	0	0	0	2	0	2	1	3	0	0	1	0	0	0	0	0	5	2	0	0	0	2	0	0	0	0	1	0	0	0	1	0	1	0	1	0	0	1	0	1	1	0	0	1	1	0	0	0	0	0	0	0	2	2	0	1	2	1	0	2	1	0	0	1	0	4	0	0	0	1	1	1	0	0	0	0	1	0	0	0	0	0	2	0	0	0	2	0	1	0	2	1	0	0	0	3	0	0	0	0	1	0	0	1	0	1	4	2	1	0	1	3	0	0	0	0	0	1	0	0	0	1	0	1	1	1	0	0	4	1	0	0	0	0	3	0	0	0	0	0	1	0	0	0	0	0	0	0	2	0	0	0	0	0	0	2	0	0	0	0	1	3	0	0	1	2	2	1	0	1	2	0	0	0	1	1	0	0	1	1	0	0	0	1	1	1	0	0	1	0	1	1	0	0	4	1	1	1	1	3	0	2	0	0	1	0	0	0	0	0	0	1	0	1	0	0	0	0	0	0	0	0	0	2	0	0	0	0	1	0	1	3	0	1	0	0	0	0	0	1	8	1	1	0	0	1	1	1	1	0	0	1	0	2	0	0	1	0	0	1	1	1	3	0	0	0	0	1	0	0	0	0	0	1	0	1	1	0	1	1	0	1	1	0	0	0	0	1	0	3	0	1	1	0	1	2	0	2	0	2	1	0	0	5	0	1	0	1	0	0	3	1	0	1	0	0	2	0	0	0	0	0	1	0	0	1	1	0	1	0	0	1	0	0	0	0	0	1	0	0	1	0	0	0	1	0	0	0	0	0	1	0	0	1	0	1	1	1	0	0	2	0	0	1	2	0	0	0	1	0	0	1	2	0	1	2	1	0	2	1	0	1	0	0	2	0	0	2	1	0	1	1	0	0	0	0	2	0	0	0	1	0	1	1	0	0	2	0	0	0	1	0	0	0	0	4	1	1	0	0	3	0	0	0	0	0	0	1	1	0	0	0	0	0	1	0	2	0	1	0	0	2	0	0	0	0	1	1	0	0	1	0	0	0	1	4	0	1	1	3	2	3	0	0	0	0	0	0	1	1	0	1	0	0	0	0	0	0	0	0	0	0	0	0	0	2	0	1	2	0	0	0	1	0	4	0	0	0	0	0	1	0	2	0	0	0	0	2	1	3	1	0	1	0	2	1	0	0	1	0	2	0	0	1	0	0	0	1	0	0	0	0	0	1	0	1	0	0	1	1	2	2	2	0	0	1	0	0	0	1	1	1	0	0	0	0	1	0	0	1	0	3	3	2	1	0	0	0	0	1	2	0	2	0	0	1	1	0	0	0	0	0	0	0	0	0	1	0	1	1	0	1	1	2	1	0	0	1	1	2	0	0	1	0	1	1	1	1	0	0	1	2	0	1	2	0	1	0	3	1	2	0	0	0	1	1	0	4	0	0	1	2	1	1	0	2	1	0	0	0	1	0	0	0	0	0	0	0	0	2	0	0	2	0	0	3	3	0	1	0	0	0	0	0	0	0	1	0	0	0	0	0	0	2	0	1	1	1	0	1	2	0	0	0	0	0	0	0	0	0	1	0	2	0	0	1	0	1	2	1	4	0	0	1	2	0	0	0	0	2	0	0	0	0	1	3	2	0	0	0	0	1	0	2	0	0	1	1	1	0	0	2	1	0	1	2	0	0	0	0	1	0	2	1	0	0	0	0	1	1	0	0	1	0	1	0	1	0	0	0	0	2	1	0	0	2	0	1	2	0	2	1	0	0	0	0	0	1	0	1	0	1	0	0	0	0	1	0	0	0	0	0	0	1	1	1	1	0	0	0	0	0	1	0	0	1	1	3	2	1	0	0	1	1	0	0	1	0	0	0	1	0	1	4	0	0	0	0	0	4	1	1	1	0	1	2	1	0	0	0	0	1	1	1	1	1	2	0	2	1	1	1	0	0	1	0	1	0	0	1	0	0	1	0	1	0	1	1	1	1	0	1	1	0	0	0	0	0	0	0	0	0	3	0	0	1	0	0	1	0	0	0	1	0	0	2	1	0	0	0	0	0	1	1	1	0	0	0	0	1	1	0	1	0	1	0	0	2	0	0	2	0	1	0	2	0	3	2	1	0	0	1	0	2	0	0	0	2	0	1	0	1	1	3	3	0	3	0	0	0	0	2	1	0	1	1	0	1	0	0	0	2	0	0	0	0	0	1	3	0	0	0	2	1	0	0	0	1	0	0	2	0	0	3	0	0	0	0	0	4	1	0	1	0	1	0	0	3	0	1	0	0	1	1	0	2	0	1	1	1	1	0	2	0	2	0	1	0	3	0	2	1	0	0	1	0	0	1	0	0	1	1	0	0	0	0	0	0	0	1	0	1	0	1	0	0	0	0	0	1	1	0	1	1	0	0	0	0	3	0	0	0	0	0	0	1	3	0	2	0	1	3	1	2	2	0	0	2	1	2	1	0	1	0	0	1	1	1	0	0	0	0	0	1	0	0	0	0	0	2	0	0	3	1	0	1	0	2	0	2	0	2	0	4	0	0	0	2	1	0	4	0	0	1	1	0	1	1	0	0	1	1	0	0	0	1	0	0	0	0	0	0	3	2	4	1	0	0	0	1	0	1	1	1	1	2	0	1	0	0	0	1	0	0	0	0	0	1	0	0	0	2	1	2	0	0	0	0	0	0	0	0	0	0	0	1	0	0	2	0	0	0	2	0	1	0	0	0	1	2	0	2	0	0	1	0	0	0	0	0	0	2	1	1	0	0	2	0	1	1	2	0	3	1	0	1	1	0	0	1	0	0	0	7	0	1	1	0	0	1	0	3	1	0	1	0	2	0	1	0	0	0	1	0	2	0	0	0	0	1	1	0	0	2	2	0	0	0	2	0	0	0	0	1	0	0	0	2	0	0	0	2	3	0	0	0	2	1	0	1	1	0	0	1	0	2	0	1	0	1	3	0	0	0	1	2	0	0	1	0	3	2	1	0	3	0	0	3	0	3	1	0	0	2	3	0	3	0	0	0	0	1	0	1	0	0	0	1	2	0	2	0	2	0	0	2	4	0	2	0	1	1	0	1	2	0	0	0	0	2	0	2	1	1	3	0	0	0	0	0	1	0	0	1	0	0	0	0	0	0	0	0	2	1	0	1	0	0	1	2	2	1	0	2	0	0	2	0	1	1	0	0	0	2	0	1	1	0	0	5	0	0	0	1	1	0	1	1	1	1	0	0	6	0	0	1	1	0	0	0	1	1	0	1	1	1	0	0	1	0	0	0	0	0	0	0	0	1	1	0	0	0	0	0	2	0	1	2	1	0	0	0	1	0	1	0	0	0	0	0	0	1	0	0	1	1	1	0	1	1	0	1	0	0	0	0	1	0	0	2	0	1	0	1	0	1	3	0	2	1	0	0	2	2	0	1	2	0	1	0	4	1	0	0	0	0	0	0	0	3	0	4	0	0	0	0	0	4	1	1	0	0	0	0	0	0	0	0	0	0	1	0	1	1	1	1	1	2	0	2	1	0	0	0	1	1	1	0	1	1	0	0	3	0	2	0	2	2	0	0	1	0	0	0	0	1	0	0	3	1	0	0	0	4	1	0	0	0	0	1	0	0	0	1	1	0	1	1	0	0	0	0	0	0	0	0	0	0	1	0	5	0	0	0	0	0	0	0	0	2	0	1	0	0	0	2	2	1	1	2	1	6	1	0	0	0	1	0	0	0	0	1	0	0	1	0	1	0	1	0	0	0	2	0	0	0	0	1	0	0	0	0	0	0	0	0	0	0	1	0	0	0	0	1	3	1	1	0	0	0	0	0	0	0	3	1	1	0	0	0	1	0	0	0	2	0	0	1	1	0	0	0	0	0	1	0	1	0	0	0	2	0	0	0	0	0	1	0	0	0	0	2	2	0	1	0	0	0	2	1	2	1	1	2	0	2	0	0	0	0	1	0	0	0	0	0	0	0	0	0	1	0	0	0	0	2	4	1	0	1	0	0	1	2	1	2	0	0	0	0	1	0	0	1	0	1	1	0	2	0	0	0	0	1	1	3	0	0	0	2	0	6	1	0	1	0	2	0	1	0	1	0	1	0	0	2	2	1	0	1	0	0	1	5	0	0	1	0	1	5	0	0	1	1	1	0	1	0	0	2	0	0	0	0	0	0	0	0	0	2	0	0	1	0	1	2	0	0	1	0	0	0	1	2	1	0	0	3	1	0	1	0	0	4	0	0	1	0	0	0	0	1	0	0	0	0	0	0	1	0	2	1	1	0	1	0	0	1	2	0	0	1	0	0	0	0	0	0	1	6	2	1	1	3	0	2	1	5	0	0	0	0	0	2	0	0	0	2	0	0	1	0	0	0	0	2	0	0	1	1	0	3	0	5	2	0	1	0	1	0	0	1	0	0	1	3	0	4	0	0	1	1	0	0	0	2	1	0	2	0	0	1	0	1	1	1	0	1	0	0	1	0	0	3	0	0	0	0	1	2	2	0	0	0	0	0	0	1	0	0	7	2	0	0	0	0	0	0	1	0	0	0	0	1	3	0	2	0	0	0	2	2	1	1	3	1	2	0	0	1	1	0	0	0	0	2	1	0	4	0	0	0	1	3	0	1	0	2	0	0	2	2	0	0	0	1	1	0	0	0	0	0	3	0	0	1	1	0	3	1	1	0	0	0	1	0	2	0	0	0	0	0	3	0	0	0	0	0	3	0	0	0	1	0	0	0	2	0	1	1	0	1	0	0	0	0	1	0	0	0	2	0	1	0	0	0	2	2	0	3	1	1	4	0	0	0	0	0	0	1	0	0	0	0	2	1	1	0	0	0	1	0	1	4	1	0	1	1	1	2	1	0	0	2	1	0	0	0	1	0	0	2	1	0	0	0	0	0	0	1	0	1	0	0	2	0	4	1	0	0	1	1	0	2	2	1	1	0	0	1	0	0	0	1	0	0	1	0	0	1	1	0	0	0	0	1	0	2	1	1	3	1	0	0	0	0	1	2	1	1	4	1	1	0	1	0	1	1	3	5	1	0	0	0	0	4	4	1	0	0	0	0	0	1	1	0	0	0	2	1	1	0	4	0	0	0	0	0	0	0	0	1	0	0	0	1	1	0	1	0	0	0	2	0	0	0	0	1	0	0	2	1	0	1	1	0	1	0	0	1	0	0	1	2	0	1	0	0	0	0	1	0	1	1	1	0	0	0	0	1	2	0	1	0	2	0	0	0	1	0	0	1	1	2	1	2	0	2	1	0	1	0	0	0	0	0	0	0	0	1	1	1	1	2	1	1	0	2	1	0	0	0	1	0	0	1	0	0	0	0	1	0	2	0	4	2	0	1	0	0	1	2	0	0	1	2	1	0	1	0	0	1	1	0	0	1	0	0	0	0	1	0	1	1	0	1	0	0	2	0	0	0	1	0	0	0	2	0	0	1	0	0	2	0	0	0	3	0	0	1	1	1	0	2	1	0	0	3	0	1	0	5	2	0	1	0	1	0	1	0	1	3	4	0	2	0	0	0	0	0	0	0	0	0	1	3	0	3	0	0	0	1	0	0	0	1	1	2	1	0	2	0	0	1	0	1	0	1	0	3	0	3	0	0	3	2	1	1	1	0	0	0	2	0	0	2	0	0	1	0	0	0	1	1	1	0	0	1	0	0	0	1	0	1	0	0	0	1	0	0	1	0	0	2	2	4	2	1	1	1	0	0	0	0	0	2	0	0	1	0	0	1	0	0	1	0	0	0	0	0	0	0	0	0	3	0	0	0	0	1	1	2	0	4	0	1	0	0	0	1	0	3	3	0	0	1	0	2	1	0	0	1	0	0	0	2	1	1	0	0	0	0	2	2	1	2	0	0	0	0	0	0	0	1	1	1	1	1	0	1	0	1	0	0	0	0	1	1	0	0	1	1	0	0	0	1	0	2	1	4	1	0	0	3	0	0	0	2	1	0	2	1	0	1	2	0	1	0	5	0	0	1	0	0	0	1	0	0	1	1	1	1	0	0	2	0	0	2	0	1	2	2	0	0	2	1	0	0	0	0	0	1	0	1	0	2	0	0	0	0	0	1	1	0	1	0	2	0	0	0	1	0	0	0	0	0	0	0	0	0	0	1	2	1	0	2	0	0	1	0	0	0	1	0	1	0	0	1	0	0	0	1	0	2	0	0	1	0	7	4	0	2	1	0	0	0	1	0	0	3	1	0	4	0	0	0	0	2	1	0	0	0	1	2	0	1	2	0	1	0	0	1	0	0	2	1	0	0	0	0	0	6	1	0	1	2	4	0	2	1	1	1	0	0	0	1	1	0	2	3	0	0	0	1	0	1	0	3	1	0	0	1	1	1	0	1	3	0	0	0	0	0	1	0	0	0	0	0	1	0	0	0	1	0	0	0	0	1	0	0	2	1	0	2	0	0	1	1	0	0	0	0	0	0	1	0	0	2	1	1	1	0	3	0	1	1	0	1	0	2	1	3	1	0	1	2	0	0	1	1	2	0	1	1	1	4	0	0	0	0	0	0	3	0	0	2	0	0	1	0	0	2	0	1	0	0	0	1	0	0	2	0	0	1	0	0	0	3	4	0	2	0	1	3	0	1	0	0	0	1	2	0	0	2	0	0	0	1	2	0	0	0	0	0	0	5	0	1	2	0	0	1	0	0	0	1	0	0	3	2	1	4	0	2	1	0	0	0	0	2	0	0	0	0	0	1	4	1	0	0	0	2	1	1	2	1	2	0	0	0	1	1	1	2	0	0	1	0	0	2	1	0	1	1	1	0	0	1	1	0	3	0	1	1	2	1	0	1	1	3	0	1	0	1	0	0	1	3	1	0	0	1	0	0	0	0	0	3	0	1	0	0	3	0	1	0	0	0	0	0	0	0	0	0	0	0	0	3	0	1	3	2	5	5	0	2	1	3	0	1	0	0	1	1	0	1	1	1	0	0	0	0	0	0	1	0	2	0	0	0	1	0	1	0	2	0	2	1	0	0	0	0	0	0	1	1	2	0	0	2	0	1	0	0	2	0	1	0	1	1	0	0	0	2	0	0	3	0	0	1	1	0	0	1	0	0	0	0	0	1	0	1	0	5	1	0	0	1	3	0	0	1	0	0	2	0	1	1	0	0	0	1	0	0	0	1	0	1	0	0	0	0	0	2	0	0	2	1	0	0	1	0	1	0	0	0	0	1	0	2	1	0	1	0	0	7	0	1	1	0	1	2	3	0	1	0	0	0	0	0	0	1	3	2	1	1	1	0	3	1	1	1	1	1	2	0	1	0	1	0	3	1	0	0	0	2	0	0	2	0	0	2	1	0	3	0	0	0	1	0	0	0	0	0	2	4	1	0	0	1	1	0	0	0	0	2	0	0	1	0	1	0	0	0	1	2	0	1	0	0	0	2	0	0	1	0	0	1	0	0	0	0	1	0	1	0	0	1	1	0	1	1	1	0	1	0	0	1	0	1	0	0	0	2	1	0	0	0	0	1	0	2	0	0	0	0	0	0	1	1	0	0	0	1	0	0	0	0	1	0	0	1	0	0	0	0	0	2	0	1	0	0	2	0	1	0	0	0	0	0	0	0	0	1	2	0	3	0	0	1	2	0	0	1	0	0	0	2	0	0	0	0	0	2	0	0	1	0	0	0	1	2	0	2	0	0	0	0	0	0	0	2	0	0	0	0	0	1	0	0	1	0	0	1	0	1	0	1	0	0	2	0	0	0	0	0	2	2	2	0	0	0	0	1	0	0	0	0	0	0	0	0	2	3	0	0	0	2	1	0	1	1	1	1	0	1	0	0	0	0	0	5	0	0	0	0	1	0	1	0	1	0	0	0	0	1	3	1	1	1	0	1	1	0	0	2	1	1	0	0	0	0	2	0	0	0	0	0	0	0	1	0	1	0	1	0	0	1	0	0	1	0	0	1	4	1	0	0	0	0	0	0	3	0	0	1	0	1	1	0	0	0	0	0	0	2	3	1	0	0	0	2	2	0	0	3	3	0	2	1	0	1	0	1	3	0	0	0	0	0	0	0	0	0	0	0	0	0	0	0	0	0	0	0	3	1	0	0	0	0	0	0	0	0	0	1	4	0	0	4	1	2	0	0	3	0	1	1	1	2	2	0	2	1	0	1	0	0	0	1	3	1	0	1	0	2	0	1	5	0	1	1	3	1	0	0	6	0	1	0	2	1	0	0	0	0	1	1	0	0	0	0	0	2	1	0	0	0	1	0	0	0	1	1	0	0	0	0	0	2	0	0	0	0	3	0	0	1	0	0	1	1	0	0	0	0	0	0	1	0	3	0	5	1	0	0	1	1	0	1	0	0	1	0	4	2	0	0	1	5	1	1	0	0	2	0	1	0	2	2	0	0	1	3	1	2	1	1	2	0	0	1	0	1	1	0	0	0	1	0	0	0	0	3	0	0	1	0	0	0	0	0	0	1	0	0	1	2	1	0	0	0	0	0	4	4	0	0	0	1	0	0	0	4	1	0	1	1	1	4	0	0	0	1	0	4	0	0	0	1	0	0	2	0	1	3	0	0	0	1	2	0	0	1	1	1	3	0	0	0	1	0	0	1	1	3	0	0	1	0	0	0	0	0	0	0	0	0	0	0	0	0	0	0	0	1	0	0	0	0	0	0	0	2	3	0	2	4	1	1	0	1	1	0	0	0	0	1	0	0	3	0	0	1	0	1	2	1	2	0	0	1	0	0	2	0	2	0	1	1	0	1	0	0	0	2	0	0	0	0	1	1	0	0	0	0	1	1	3	1	0	1	0	0	1	1	1	0	2	1	0	0	0	3	2	0	3	0	0	0	3	2	0	2	0	0	0	1	2	2	1	0	0	0	0	0	0	0	1	0	3	0	0	1	0	0	2	0	0	1	3	2	1	1	0	0	0	0	2	0	0	0	0	1	0	0	0	0	0	1	0	0	8	0	1	0	0	0	1	0	0	0	0	0	0	0	1	0	1	0	0	0	1	2	4	0	0	0	0	1	1	1	0	0	0	0	0	0	0	0	0	0	0	1	0	1	3	0	0	0	0	0	0	0	0	0	0	0	0	0	0	2	0	1	0	3	1	0	0	0	1	0	0	1	0	0	0	1	0	0	1	0	1	0	1	0	2	1	1	0	0	0	0	1	0	1	0	1	0	0	0	1	3	0	1	1	3	1	5	0	0	0	0	1	2	1	0	0	2	1	0	5	1	1	2	0	2	0	0	0	0	0	0	1	3	0	0	2	0	0	1	0	0	0	1	0	0	2	0	0	0	1	2	1	2	0	0	0	0	2	0	2	0	1	0	0	1	0	0	0	2	0	0	0	2	0	3	4	0	0	0	0	1	0	4	0	4	2	1	2	0	2	1	4	1	0	1	0	1	0	3	0	0	0	1	2	2	0	0	1	1	0	2	1	2	0	0	2	0	0	0	0	1	0	2	1	2	0	1	0	0	2	1	0	0	1	0	0	1	0	2	0	2	0	0	0	1	1	0	0	0	0	1	0	0	2	1	4	1	1	0	1	0	1	2	2	0	2	0	2	0	0	1	0	0	3	1	2	0	0	0	0	1	0	0	2	1	0	1	1	2	1	0	4	0	1	0	0	0	3	0	3	0	1	2	0	1	0	2	0	0	0	0	0	1	2	0	1	2	1	1	0	0	0	2	0	0	2	0	0	0	1	1	0	0	0	0	2	1	0	1	0	1	0	0	1	1	0	0	1	2	3	0	1	2	1	0	0	2	0	0	0	0	0	0	2	0	1	0	1	0	2	0	0	1	0	0	0	1	1	1	2	1	1	0	0	0	1	0	0	0	0	3	0	0	0	1	1	0	0	1	0	1	3	0	0	1	0	2	2	0	0	0	0	0	0	0	1	0	0	1	0	1	0	1	1	0	0	2	0	0	1	2	1	1	0	0	0	0	0	3	5	1	1	0	0	0	1	0	0	0	0	5	0	0	2	0	1	0	0	0	1	0	0	0	0	1	1	0	0	0	1	3	0	1	2	2	1	0	0	2	0	0	0	0	0	0	3	0	1	1	0	2	1	1	0	1	2	1	0	0	1	1	0	0	1	0	1	0	1	3	0	0	0	0	0	0	0	0	0	5	0	0	0	0	0	0	1	0	1	0	0	0	0	0	1	0	0	1	0	2	0	1	0	0	0	1	0	0	2	0	0	0	2	4	0	0	1	1	1	1	0	0	1	4	0
N0.HOG0010344	0	0	0	0	0	0	0	0	0	0	0	0	2	1	0	0	0	0	0	0	0	0	0	0	0	0	0	0	0	1	0	1	1	1	1	1	0	0	0	0	0	0	0	0	0	0	0	0	0	0	0	0	0	0	0	0	0	3	0	0	0	0	0	0	0	0	0	1	0	0	1	1	0	0	0	2	0	0	0	0	0	0	0	0	0	0	0	0	0	0	1	0	0	0	0	1	0	0	1	1	1	0	0	0	0	0	1	0	1	0	0	0	0	0	0	0	1	0	0	0	0	1	2	1	0	0	0	0	0	0	0	0	0	0	0	2	0	0	0	0	0	0	1	0	0	0	0	0	2	0	0	0	0	1	0	0	0	0	0	0	0	0	0	1	0	0	0	0	0	0	0	0	0	0	0	1	1	0	1	0	1	1	0	0	0	0	0	0	0	0	0	0	1	0	0	0	0	0	0	0	0	0	0	0	0	0	0	0	0	0	0	1	0	0	0	0	1	0	0	0	0	0	0	0	0	0	0	0	0	0	1	0	0	0	0	0	0	0	0	0	0	0	0	0	0	0	0	0	0	1	0	0	0	0	0	0	0	0	0	0	0	0	1	0	0	0	0	0	0	0	0	0	0	0	0	0	0	0	1	0	0	1	0	0	0	0	0	0	0	0	0	0	1	0	0	0	0	0	0	0	1	0	0	0	0	0	0	0	0	1	0	0	0	0	0	0	1	1	0	0	0	0	0	0	0	0	0	1	0	0	0	0	0	0	1	1	0	0	0	0	0	0	3	0	0	0	0	0	0	0	0	0	0	0	0	0	0	1	0	0	1	0	1	1	0	0	0	0	0	0	0	0	0	0	1	0	0	1	0	0	0	0	0	0	0	0	0	0	0	0	0	0	1	0	0	0	2	0	0	0	0	0	0	0	0	1	0	0	1	0	0	0	1	0	0	0	0	0	0	0	0	1	1	0	0	1	0	0	0	1	0	0	0	1	0	0	0	0	0	0	0	0	1	1	0	0	0	0	0	0	0	0	1	0	0	0	0	0	0	0	0	0	0	0	0	0	0	0	0	0	0	0	0	0	0	0	0	0	0	0	0	0	1	0	0	0	0	0	1	0	1	0	0	0	0	0	0	1	2	0	1	0	0	0	1	0	0	0	0	0	0	0	0	0	0	1	0	0	0	0	0	1	0	0	0	0	0	0	0	0	0	0	0	0	1	0	0	0	0	0	0	0	0	0	1	0	1	0	0	1	0	0	1	0	0	0	0	0	0	0	0	0	0	1	0	0	0	0	2	0	0	1	0	0	1	2	0	0	0	0	0	0	0	0	0	1	0	0	0	1	0	0	0	0	0	0	0	0	0	0	0	0	0	0	0	0	0	0	0	0	0	0	0	0	0	0	0	0	0	0	0	0	0	1	0	0	0	0	0	1	0	1	0	0	0	1	0	0	0	0	0	0	1	0	0	0	0	0	0	1	0	0	0	0	1	0	0	0	0	0	0	0	0	0	0	0	0	0	0	0	0	0	0	0	0	0	0	1	0	0	0	0	0	0	1	0	0	0	0	0	1	0	0	0	0	0	0	0	0	0	0	0	0	0	0	0	0	0	0	0	1	0	0	0	0	0	0	0	0	0	2	0	3	0	1	0	0	0	0	0	0	0	0	1	1	0	0	1	0	0	1	0	0	0	1	0	0	0	0	0	0	0	0	0	0	0	0	0	0	0	1	0	0	0	1	0	0	1	0	1	1	0	0	0	1	0	0	0	0	0	0	0	1	0	0	1	0	0	0	0	0	0	0	0	0	0	0	1	0	0	0	1	0	0	0	0	0	1	0	0	1	0	0	0	0	0	0	0	2	0	0	0	0	1	0	0	0	0	0	0	1	0	1	0	0	0	0	0	0	0	0	0	0	1	0	1	0	0	0	0	0	0	0	0	0	1	0	0	0	0	0	1	0	0	0	0	0	0	0	1	1	0	0	0	0	0	0	0	1	0	0	0	0	1	0	0	0	0	0	0	0	1	0	0	0	0	0	0	0	1	1	0	0	0	0	0	0	0	0	0	0	0	0	0	0	1	0	0	0	0	0	1	0	0	0	0	0	0	0	0	1	0	0	0	0	0	0	0	0	1	0	0	0	0	1	0	0	0	0	0	0	0	1	0	0	0	0	0	0	0	0	0	0	0	0	0	0	0	1	0	0	0	1	0	0	0	0	0	0	1	0	0	0	0	0	0	0	0	0	0	0	1	0	0	1	0	0	0	1	0	0	0	1	0	0	0	0	0	0	0	0	1	2	0	0	0	0	0	0	0	0	0	0	0	0	0	0	0	0	0	1	0	0	0	0	0	0	0	1	0	0	0	0	0	0	0	0	0	0	0	0	0	0	0	2	0	0	0	0	1	1	0	0	0	0	0	1	1	0	0	0	0	0	0	0	0	0	0	0	2	0	0	0	0	0	0	0	0	0	0	0	0	0	0	0	0	0	0	1	0	0	0	0	0	0	0	0	0	0	0	0	1	0	0	1	0	0	0	0	0	0	0	0	1	0	0	0	0	1	1	0	0	1	0	0	0	0	0	0	1	0	0	1	0	0	0	0	0	1	0	0	0	0	0	0	1	1	0	3	0	0	0	0	0	0	1	0	0	0	0	0	0	0	0	0	0	0	0	1	0	0	0	0	1	0	0	0	0	0	0	0	0	0	0	0	0	0	0	0	0	0	0	0	0	0	1	0	0	0	0	0	0	0	0	0	0	0	0	0	0	0	0	0	0	0	0	0	0	0	1	0	0	0	0	0	1	0	0	1	0	1	0	0	0	0	0	0	0	0	0	0	0	0	0	0	0	0	0	0	1	0	0	0	0	0	0	0	0	0	0	0	0	1	0	0	0	0	0	0	1	0	0	0	0	0	0	0	1	0	0	0	0	0	0	1	0	0	0	0	0	0	0	1	0	0	0	0	0	0	0	0	0	0	0	1	1	0	0	0	0	0	0	0	0	0	0	0	0	0	1	0	0	0	0	0	0	0	0	1	0	0	1	0	0	0	0	0	0	1	0	0	0	0	0	0	0	0	0	0	0	0	0	0	0	0	0	0	0	1	0	0	0	0	0	0	1	0	1	0	0	0	0	1	0	0	0	0	0	0	0	0	1	0	0	0	0	0	0	0	0	0	0	1	0	0	1	0	0	1	0	1	0	0	0	0	0	0	0	0	0	0	0	0	1	1	0	0	0	0	0	0	0	1	0	0	0	0	0	0	0	0	0	0	0	0	0	0	0	0	0	0	1	0	0	0	0	0	0	0	2	0	0	0	0	0	1	0	0	0	0	0	0	0	0	0	0	0	1	0	0	0	0	0	0	0	0	0	0	0	0	0	0	0	0	0	0	0	0	0	0	0	0	1	0	0	0	0	0	0	0	0	1	1	0	0	0	0	0	0	0	0	0	0	1	0	0	0	0	0	1	0	1	0	0	0	0	0	0	1	0	0	0	0	0	0	0	0	2	0	0	0	0	0	0	0	0	0	0	0	0	0	2	0	0	0	1	0	0	0	0	0	0	0	0	0	0	0	0	0	0	0	1	0	0	0	0	0	0	0	0	0	0	1	0	0	0	0	0	0	3	1	1	1	0	1	0	1	0	0	0	0	0	0	1	0	2	0	0	0	0	1	0	0	0	0	0	0	0	0	0	0	0	0	0	0	0	0	0	0	0	0	0	0	0	0	0	0	0	0	0	1	0	0	0	0	0	0	0	0	0	1	0	0	1	0	0	0	0	1	0	0	0	0	0	0	0	0	0	0	0	0	0	0	0	1	0	0	0	0	0	0	0	0	0	0	1	0	0	0	0	0	0	0	0	1	0	0	1	1	0	0	0	0	0	0	0	1	0	0	0	1	0	1	0	0	0	0	0	0	0	0	0	0	0	0	0	0	1	1	0	0	1	0	0	0	0	0	0	1	0	4	0	0	0	0	0	2	0	0	0	0	0	0	0	0	0	0	0	0	0	1	0	0	0	0	1	0	0	2	0	0	0	0	0	0	0	0	1	1	0	0	1	0	0	0	0	0	0	0	0	0	0	0	1	0	0	3	0	0	1	1	0	1	0	0	0	0	0	1	0	1	0	0	0	0	0	0	1	0	0	0	0	0	1	0	1	0	0	0	0	3	0	0	0	0	2	0	0	1	0	0	0	0	0	0	0	0	1	0	0	0	0	0	0	0	0	0	0	0	0	0	0	0	0	0	0	1	0	0	0	0	0	0	2	0	0	0	0	0	0	0	0	0	0	0	0	0	0	0	0	0	0	0	0	1	0	0	0	0	0	0	0	0	0	0	0	1	0	0	0	0	1	0	0	0	0	0	0	0	0	0	0	0	1	0	0	1	0	0	0	0	0	0	0	0	0	0	0	1	0	0	0	0	0	0	0	0	0	0	0	0	0	0	0	0	0	0	1	0	0	0	0	0	0	0	0	0	0	0	0	0	1	0	0	0	0	0	2	0	0	0	0	0	0	1	1	0	0	0	1	0	0	0	0	0	0	0	1	0	0	1	0	0	0	0	0	0	0	0	0	0	1	1	2	0	0	0	0	1	0	0	0	0	0	1	0	1	0	0	0	0	0	0	0	0	1	0	0	0	0	0	1	0	0	0	0	0	0	0	0	0	0	1	0	0	0	1	0	0	1	0	0	0	0	0	0	0	0	0	0	0	0	0	0	0	0	0	0	0	0	0	0	0	0	0	0	0	0	0	0	0	0	0	0	0	0	1	0	0	0	0	1	0	0	0	0	0	0	0	0	0	0	0	0	0	0	2	0	0	0	0	0	0	0	0	1	1	0	0	0	0	0	0	1	0	0	0	0	0	0	0	0	0	0	0	0	0	0	0	1	0	0	0	0	0	0	0	0	0	1	0	0	0	0	0	1	1	0	0	0	0	0	0	0	0	0	0	0	0	0	0	1	0	0	0	0	1	0	0	0	0	0	0	0	0	0	0	0	0	0	0	0	0	0	0	0	0	0	0	0	0	0	0	0	0	0	1	0	0	0	0	0	0	0	0	1	0	0	0	0	0	0	0	0	0	0	0	0	0	0	0	0	0	0	0	0	0	1	0	0	0	0	0	0	0	0	0	1	0	0	0	0	0	0	0	1	0	1	0	0	1	0	1	0	0	0	0	0	0	1	0	0	0	0	0	0	0	0	0	0	0	0	1	0	0	0	0	0	0	0	0	0	0	0	0	0	1	1	0	0	0	0	0	0	0	0	0	0	0	1	0	0	0	0	0	0	1	0	0	0	0	0	0	0	0	0	0	0	0	0	0	0	0	0	0	0	0	0	0	0	0	1	1	0	0	0	0	0	0	0	1	0	0	0	0	0	0	0	0	0	0	0	0	0	0	0	0	1	0	0	0	0	0	0	0	0	0	0	0	0	1	1	1	0	0	0	0	0	0	0	0	1	0	1	0	0	1	1	0	0	0	0	0	0	0	0	0	0	0	0	0	0	0	1	0	0	0	0	0	0	0	0	0	0	0	0	0	0	2	0	0	1	0	0	0	0	0	1	0	0	1	0	0	0	0	0	0	0	0	0	0	0	0	2	0	0	0	0	0	0	0	0	0	0	0	0	0	0	0	0	0	0	0	0	0	0	0	0	0	0	1	0	0	0	0	0	0	2	1	0	0	0	0	1	0	0	0	0	1	0	0	0	0	0	0	0	0	1	0	0	1	0	0	0	0	0	0	0	0	0	0	0	0	0	3	0	0	0	0	0	0	0	0	0	0	0	0	0	0	0	0	0	0	0	0	0	0	0	0	0	0	0	0	0	0	0	0	0	0	0	0	0	0	1	0	0	0	0	0	0	0	1	0	0	0	0	0	0	0	0	0	0	0	0	0	1	0	0	0	0	0	0	0	1	0	1	1	1	0	0	0	0	0	0	1	0	0	0	0	1	0	0	0	0	0	1	0	0	1	0	0	0	0	0	0	0	0	0	2	0	0	0	0	0	0	0	1	0	1	0	0	0	1	0	0	0	0	0	0	0	0	0	0	0	0	0	0	0	0	0	0	0	0	0	3	0	0	0	0	0	0	0	0	0	0	0	1	0	0	0	2	0	0	1	0	0	1	0	0	1	0	0	0	1	0	0	0	0	1	0	1	0	0	1	0	0	1	1	0	1	0	1	0	0	0	1	0	0	0	0	2	0	0	0	0	0	0	0	0	0	0	0	0	0	0	0	1	0	0	0	0	0	0	0	0	0	1	0	0	1	0	0	0	0	0	0	0	2	0	0	0	0	0	0	0	0	0	0	0	0	2	2	1	0	0	0	1	0	1	0	0	0	0	0	1	1	0	0	0	0	0	0	0	1	0	0	0	0	0	0	0	0	0	0	0	0	0	1	0	2	0	0	0	0	0	0	0	1	0	0	0	0	0	0	0	0	0	0	0	0	0	0	1	0	0	0	0	1	0	1	0	0	0	0	0	0	0	0	1	1	0	0	0	0	0	0	0	0	0	0	0	0	0	1	0	0	0	1	0	0	0	0	0	1	2	0	1	2	0	0	1	0	0	0	0	0	0	0	0	0	0	1	0	0	0	1	0	0	0	0	0	0	0	1	1	0	0	0	0	0	0	0	0	0	0	0	0	0	0	0	0	0	0	0	0	0	1	0	0	0	1	1	0	0	0	0	1	0	0	0	2	0	0	0	0	0	0	0	0	1	0	0	0	1	0	0	0	1	0	0	0	0	0	0	0	0	0	0	0	0	0	0	0	0	2	0	1	0	0	1	0	0	0	0	0	0	0	0	0	0	0	0	1	0	0	0	0	0	1	1	0	0	0	0	0	0	0	1	0	0	0	1	0	0	0	1	0	0	0	0	1	1	0	0	0	1	0	0	0	0	0	0	0	0	0	1	2	0	0	0	0	0	0	0	0	0	0	0	0	1	0	1	0	0	0	0	0	0	1	0	0	0	0	0	0	0	0	0	0	1	0	0	0	0	0	0	0	0	0	0	0	0	0	0	0	1	1	0	0	0	0	0	0	0	1	0	0	0	0	0	0	0	1	0	0	0	0	0	0	0	0	0	0	0	1	0	1	0	0	0	1	0	1	1	0	0	0	0	0	1	2	0	0	0	0	0	1	0	0	0	0	0	0	0	0	0	0	0	0	0	1	0	0	1	0	0	0	0	0	0	0	0	0	0	0	0	0	0	0	0	0	1	0	0	0	0	0	0	0	0	0	0	1	0	0	0	0	0	0	0	0	0	0	0	0	0	0	0	0	0	0	0	0	0	0	0	1	0	0	0	1	0	3	1	1	0	0	0	0	0	0	1	2	0	0	0	0	0	0	0	0	0	0	0	0	0	0	1	1	1	0	1	0	0	0	0	0	0	0	0	0	0	0	0	0	0	1	0	0	0	0	0	1	0	0	0	0	0	0	0	0	0	0	0	0	0	0	0	0	0	0	0	0	0	0	0	0	0	0	0	0	0	0	0	0	0	0	0	0	0	0	1	0	0	0	0	0	0	0	1	0	0	0	0	0	0	2	0	1	0	0	1	0	0	0	0	0	1	2	1	0	0	1	0	0	1	0	0	0	0	0	0	0	0	0	1	0	1	0	0	0	0	1	0	0	0	0	0	0	0	0	0	0	0	0	0	0	0	0	0	0	0	0	0	0	0	0	0	0	0	0	1	0	0	0	0	0	0	0	0	0	0	0	0	0	0	0	0	1	0	0	0	0	1	0	0	0	0	0	0	0	0	0	0	0	0	0	0	0	0	0	0	0	0	0	1	0	0	0	0	0	0	0	0	0	0	0	0	1	1	1	0	0	1	0	0	0	0	0	0	0	0	0	0	0	0	0	0	0	0	0	4	0	0	0	0	0	0	0	1	0	0	0	0	0	0	0	0	0	0	1	0	0	0	0	0	0	0	0	0	0	0	0	1	0	0	0	0	0	0	0	0	1	0	0	0	0	0	0	0	0	0	0	0	0	0	0	0	0	0	0	0	0	0	0	0	0	0	0	1	1	0	0	1	0	0	0	0	0	0	0	1	0	0	1	0	0	0	0	0	0	3	0	1	0	0	0	0	1	0	0	0	0	0	0	0	1	1	0	2	0	0	0	0	1	0	0	0	0	0	0	0	0	0	0	0	0	0	0	0	0	0	0	0	0	0	0	0	0	1	0	0	0	0	1	0	0	0	0	0	2	0	1	2	0	0	0	0	0	0	1	0	0	0	0	0	0	1	0	0	0	0	0	0	0	0	0	0	0	1	0	0	0	0	0	0	0	0	0	0	0	0	0	0	0	0	0	0	1	0	0	0	0	0	0	0	0	0	0	0	0	0	0	0	0	1	1	0	0	0	1	0	0	0	0	0	0	1	0	0	0	0	0	0	1	1	0	0	0	1	0	1	0	0	1	1	0	0	0	0	0	0	0	4	0	1	0	0	0	0	1	0	0	0	1	0	0	0	0	0	0	0	0	0	0	0	0	0	0	0	0	0	1	0	1	1	1	0	0	0	1	0	0	0	2	0	0	0	0	0	0	0	0	0	0	0	0	0	1	0	0	0	0	0	0	0	0	0	1	0	1	0	0	0	0	0	0	0	0	0	0	0	0	1	0	0	0	0	1	0	0	0	0	1	0	0	0	0	0	0	0	0	0	0	0	1	0	0	0	0	1	0	0	0	0	0	0	0	0	0	0	0	0	0	0	0	0	2	0	0	0	0	0	1	0	0	0	0	0	0	0	0	0	1	0	0	0	0	0	0	0	1	0	1	0	0	0	0	0	0	0	1	0	0	0	1	3	0	0	0	0	0	2	0	0	0	0	0	0	0	0	0	0	0	0	0	0	0	0	0	0	1	0	0	0	0	0	0	0	0	0	0	0	0	0	0	0	0	0	0	2	0	0	0	0	0	0	0	1	0	0	0	0	1	0	0	1	0	0	0	0	1	1	0	0	0	0	0	0	0	0	0	3	0	0	0	0	0	0	0	0	0	0	0	1	0	1	2	0	1	0	1	0	0	0	0	0	0	0	0	0	0	0	0	0	0	0	0	0	0	1	0	0	0	0	0	0	0	0	0	0	1	0	0	0	1	0	0	0	0	0	0	0	0	1	0	0	0	0	0	0	0	0	0	0	0	0	0	0	0	0	0	1	0	0	1	0	0	0	0	0	1	0	0	0	0	0	0	0	0	0	0	0	0	0	0	0	1	1	0	0	0	0	0	0	0	0	0	1	0	1	0	1	0	0	0	0	1	0	0	0	0	0	0	0	0	0	0	0	0	0	0	0	0	0	0	0	0	0	1	2	0	2	0	0	0	0	0	0	0	0	0	0	0	0	0	0	0	0	0	0	0	0	0	2	0	1	0	0	0	0	1	0	0	0	0	0	0	0	0	0	0	0	0	0	0	0	0	3	0	0	0	0	0	0	0	0	0	0	2	0	0	0	0	0	0	0	0	0	0	0	0	0	0	0	0	0	0	0	0	0	0	0	0	0	0	0	0	0	0	0	0	0	0	0	0	0	0	0	0	0	0	0	0	0	0	1	0	1	1	0	0	0	0	0	0	0	0	0	1	0	2	0	0	0	0	0	0	0	0	0	0	0	0	0	0	0	1	0	0	1	0	0	0	1	1	0	0	0	0	0	0	0	0	0	0	0	0	0	0	0	0	1	0	0	0	1	0	0	0	0	1	0	0	0	0	0	1	0	0	0	0	0	0	0	0	0	2	0	0	0	0	0	0	0	0	0	0	0	1	0	0	0	0	0	0	0	0	0	1	0	0	0	3	2	0	0	0	0	0	0	0	0	0	0	0	0	0	1	0	0	0	0	0	0	0	0	0	0	0	0	0	1	0	0	1	0	0	0	0	1	0	0	0	0	0	2	0	0	0	0	0	0	0	0	0	0	1	0	0	1	0	0	0	0	0	1	1	0	1	0	0	0	1	0	0	0	0	0	0	0	0	0	0	0	0	0	1	0	0	0	0	1	0	0	2	0	0	1	1	0	0	0	0	0	1	0	1	0	1	0	0	0	0	0	0	0	0	0	0	0	0	0	1	0	0	0	1	0	0	0	0	0	0	0	0	0	0	0	0	0	0	0	0	0	1	0	0	0	0	0	0	0	0	0	0	0	0	0	0	0	0	0	0	0	0	0	0	0	0	0	0	1	0	1	0	0	1	0	0	0	0	4	0	0	0	0	0	0	0	0	0	0	0	1	0	0	0	0	0	0	0	0	0	0	0	0	0	0	0	0	0	0	1	0	1	1	0	0	0	0	0	0	0	0	0	0	0	0	0	0	0	0	0	0	0	0	0	1	0	0	0	0	0	0	0	0	0	0	1	0	0	0	1	0	0	0	0	0	0	0	0	0	0	0	1	1	0	0	0	0	0	0	0	0	0	0	1	0	0	1	0	0	0	0	0	0	1	0	1	1	0	0	0	2	0	0	0	0	0	0	1	1	0	0	1	0	0	0	0	0	0	0	0	0	0	0	0	0	0	0	0	0	0	0	0	1	0	0	0	0	0	0	0	0	0	0	2	0	2	0	0	0	2	0	0	0	0	0	0	0	0	0	0	0	0	0	0	0	0	2	0	0	0	0	0	0	1	0	0	1	0	0	0	0	0	0	0	1	0	0	0	0	1	0	0	0	0	0	0	0	0	0	0	0	0	1	0	0	0	1	0	4	0	0	0	0	0	0	1	0	0	2	0	0	0	0	0	0	1	0	1	0	0	0	0	0	0	0	0	1	0	0	0	0	0	0	0	0	0	0	0	0	0	0	0	0	0	0	1	1	0	1	0	0	1	0	0	1	0	0	0	0	0	0	1	0	0	0	0	0	2	0	0	0	0	0	0	0	0	1	0	0	0	0	0	0	0	0	1	0	1	0	0	0	1	0	0	1	0	0	0	0	0	0	0	0	0	0	0	0	2	0	0	0	0	0	0	0	0	0	2	0	0	0	1	2	0	0	0	0	0	0	0	0	0	0	0	1	0	0	0	0	0	0	0	0	1	0	0	0	1	1	0	0	0	0	0	0	0	0	0	0	0	0	0	0	0	0	0	0	0	0	0	0	0	0	1	0	0	0	0	0	1	0	0	0	2	0	1	0	0	0	0	0	1	0	0	0	0	0	0	0	0	0	0	1	0	0	0	0	1	1	0	0	0	0	1	0	1	0	0	1	0	0	0	0	0	0	0	0	0	0	0	0	0	0	0	1	0	1	0	0	0	0	0	0	0	0	0	0	0	0	0	0	0	1	0	0	0	0	0	0	0	0	0	0	0	0	0	0	0	0	0	0	0	0	0	0	0	0	0	0	0	0	0	0	0	0	0	0	0	0	0	0	0	0	0	0	0	0	0	0	0	2	0	0	1	0	0	0	0	0	1	0	0	0	0	0	0	0	0	0	1	0	0	0	0	1	0	0	0	0	0	1	0	0	0	0	0	2	0	0	0	0	0	0	1	0	0	0	0	0	0	0	0	1	0	0	0	0	2	0	0	0	2	1	0	0	0	0	0	0	0	1	0	0	0	4	0	0	0	0	0	0	0	0	0	0	0	0	0	0	0	0	0	0	0	0	0	0	0	0	0	0	0	1	0	0	0	0	1	0	0	0	0	1	0	0	0	0	0	0	1	0	0	1	1	0	0	0	1	0	0	2	2	0	1	0	0	3	0	0	0	0	1	0	0	0	1	0	2	0	1	0	0	0	0	0	0	0	0	0	0	0	0	0	0	0	0	0	0	0	0	0	0	0	3	0	0	0	0	0	0	0	0	0	0	0	2	2	0	0	1	1	0	1	0	0	0	0	0	0
N0.HOG0004151	0	0	0	0	0	0	0	0	0	0	0	0	0	0	0	0	0	1	0	0	0	0	0	0	1	0	0	0	0	0	0	0	0	1	0	0	0	0	0	0	0	0	0	0	0	0	0	0	0	0	0	0	0	0	0	0	0	0	0	2	0	0	0	0	0	0	0	0	0	0	0	1	0	0	0	0	0	0	0	0	0	0	0	0	0	0	0	0	0	0	0	0	1	0	0	1	0	0	0	0	0	0	0	0	0	0	0	0	0	0	0	0	0	0	0	0	0	0	0	0	0	1	0	0	0	0	0	0	0	0	0	0	0	0	0	0	0	0	0	0	0	0	0	0	0	0	0	0	0	0	0	0	1	0	0	0	0	0	0	0	0	0	0	0	0	0	0	0	0	0	0	0	0	0	0	1	0	0	0	0	0	0	0	0	0	0	0	0	0	0	0	0	0	0	0	0	0	0	0	0	0	0	0	0	0	0	0	0	0	0	0	0	0	0	0	0	0	0	0	0	0	0	0	0	0	0	0	0	0	0	0	0	0	0	0	0	0	0	0	0	0	0	0	0	0	0	0	0	0	0	0	0	0	0	0	0	0	0	0	0	0	0	0	0	0	0	0	0	0	0	0	1	0	0	0	0	0	0	0	0	0	0	1	0	0	0	1	1	0	0	0	0	0	1	0	0	0	1	0	0	0	0	0	0	0	0	0	0	0	0	0	0	0	0	0	0	0	1	0	0	0	0	0	0	0	0	0	0	0	0	0	0	0	0	0	0	0	0	0	0	0	0	0	0	0	1	0	0	0	0	0	0	0	0	0	0	0	0	0	0	0	0	0	0	0	0	0	0	0	0	0	0	0	0	0	0	0	0	0	0	1	0	0	0	0	0	0	0	0	0	0	0	0	0	0	0	0	1	0	0	1	0	0	0	0	0	0	0	0	0	0	0	0	0	0	0	0	0	0	0	0	0	0	0	0	1	0	0	0	1	0	0	0	0	0	0	0	0	0	0	0	0	0	0	0	0	0	0	0	0	1	0	0	0	0	0	0	0	0	0	0	0	0	0	0	0	0	0	0	0	0	0	0	0	0	1	0	0	0	0	0	0	0	0	0	0	0	0	0	0	0	0	0	0	0	0	0	0	1	0	0	0	0	0	0	0	0	0	0	0	0	0	0	0	0	0	0	0	1	0	0	0	0	0	0	0	0	0	0	0	0	0	0	0	0	0	0	0	2	0	0	0	0	1	1	0	0	0	0	0	0	0	0	0	1	0	0	0	0	0	0	0	0	0	0	0	0	0	0	0	0	1	0	0	1	0	0	0	0	0	0	0	0	0	0	0	0	0	0	1	0	1	0	0	0	0	0	0	0	0	0	0	0	0	0	0	0	0	0	1	1	0	0	0	0	0	0	0	0	0	0	0	0	0	1	0	0	0	0	0	0	0	0	0	0	0	0	0	0	0	0	0	0	0	0	0	0	0	0	0	0	0	0	0	0	0	0	0	0	0	1	0	0	0	0	0	0	0	0	0	0	0	1	0	0	0	0	0	0	0	0	0	0	0	0	0	0	0	0	0	0	0	0	0	0	0	0	0	0	0	0	0	0	1	0	0	0	0	0	0	0	0	0	0	0	0	0	1	0	0	0	0	0	0	0	0	1	0	0	0	0	0	0	0	0	0	0	0	0	0	0	0	0	0	0	0	0	1	0	0	0	1	0	0	0	0	0	0	0	0	0	0	0	0	0	0	0	0	0	0	0	0	0	0	1	0	1	0	0	0	0	0	0	0	0	0	0	0	0	0	0	0	0	0	0	0	0	0	0	0	0	0	0	0	0	0	0	0	0	0	0	0	0	0	0	0	0	0	0	0	0	0	0	0	0	1	0	0	0	0	0	0	0	0	0	0	0	0	0	0	0	0	0	0	0	1	0	0	0	0	0	0	0	0	0	0	0	0	0	0	0	2	0	0	0	0	0	0	0	0	0	0	0	0	0	0	0	0	0	0	0	0	0	0	0	0	1	0	0	0	0	0	0	1	0	0	0	0	0	0	0	0	0	0	0	0	0	0	0	0	0	0	0	0	0	0	0	0	0	0	0	0	0	0	0	0	0	0	0	0	0	0	0	0	0	0	0	0	0	0	0	0	0	0	0	0	0	0	0	0	0	0	0	0	1	0	0	1	0	0	0	0	0	0	0	0	0	0	0	0	0	0	0	0	0	0	0	0	0	0	0	0	0	0	0	0	0	0	0	0	0	0	0	0	0	0	0	0	1	0	0	0	0	0	0	0	0	0	0	0	0	0	0	0	0	0	0	0	0	0	0	0	0	0	0	0	0	1	0	0	0	0	0	0	0	1	0	0	0	0	0	0	0	0	0	0	0	0	0	0	0	0	0	0	0	0	0	0	0	0	0	0	0	0	0	0	0	0	0	0	0	0	0	0	1	0	0	0	0	0	0	1	0	0	0	0	0	0	0	0	0	0	1	0	0	0	0	0	0	0	0	0	0	0	0	0	0	0	1	0	0	0	0	0	0	0	0	0	0	0	0	0	0	0	0	0	0	0	0	0	0	0	0	0	0	0	0	0	0	0	1	0	0	0	0	0	0	0	0	0	0	0	0	0	0	0	0	0	0	0	0	0	0	0	0	0	0	1	0	0	0	0	0	0	0	0	0	0	0	2	0	0	0	0	0	0	0	0	0	0	0	0	1	1	0	0	0	0	0	0	0	0	0	0	0	0	0	0	0	0	0	0	0	0	0	0	0	0	0	0	0	0	0	0	0	0	0	1	0	0	0	0	0	0	0	0	0	0	0	0	0	0	0	0	0	0	0	0	0	0	0	0	0	0	0	0	0	0	0	0	0	0	0	0	0	0	0	0	0	0	0	0	0	0	0	0	0	0	0	0	0	0	0	0	0	0	0	0	0	0	0	0	0	0	0	0	0	0	0	0	0	0	1	0	0	0	0	0	0	1	0	1	0	0	0	0	0	0	0	0	0	0	0	0	0	0	1	0	0	0	0	0	0	0	0	0	0	0	0	1	0	1	0	0	0	0	0	0	0	0	0	0	0	0	0	0	0	0	0	0	0	0	0	0	0	0	0	0	1	0	1	0	1	0	0	0	1	0	0	0	0	0	0	0	1	0	0	0	0	0	0	0	0	0	1	0	2	0	0	0	1	0	0	0	0	0	0	0	0	0	0	0	0	0	0	0	0	1	0	0	0	0	0	0	0	0	0	0	0	0	1	0	0	0	0	0	0	0	0	0	0	0	0	0	0	0	0	0	0	0	1	0	0	0	0	0	0	0	0	2	0	0	0	0	0	0	0	0	0	0	0	0	0	0	0	0	0	0	0	0	0	0	0	0	0	0	0	0	0	0	0	0	0	0	1	0	0	0	0	0	0	0	0	0	0	0	0	0	0	0	0	0	0	0	0	0	0	0	0	0	0	0	0	0	0	0	0	0	0	0	0	0	0	0	0	0	0	0	0	0	0	0	0	0	0	1	0	0	0	0	0	0	0	0	0	0	0	0	0	0	0	0	0	0	0	0	0	0	0	0	0	0	0	0	1	0	0	0	0	0	0	0	0	1	0	0	0	0	0	0	0	0	0	0	0	0	0	1	0	0	0	0	1	0	0	0	0	0	0	0	0	0	0	0	0	0	0	0	0	0	1	0	0	0	0	0	0	0	0	0	0	0	0	0	0	0	0	0	0	0	0	0	0	0	0	0	0	0	0	0	1	0	0	1	0	0	0	0	1	0	0	0	0	0	1	0	0	0	0	0	0	0	0	0	0	0	0	1	0	0	0	0	0	0	0	0	0	0	0	0	0	0	0	0	0	0	0	0	0	0	0	0	0	0	0	0	0	0	0	0	0	0	0	0	0	0	0	0	0	0	0	0	0	0	0	0	0	0	0	0	0	0	0	0	0	0	0	0	0	0	0	0	0	0	0	0	1	0	0	0	0	0	0	0	0	0	0	0	0	0	0	0	0	0	0	0	0	0	0	0	1	0	0	0	0	0	1	0	0	0	0	0	0	0	0	0	0	0	0	0	0	0	0	0	0	0	0	0	0	0	0	0	0	1	0	0	0	0	0	0	0	0	0	0	0	0	0	0	0	0	0	0	0	0	0	0	0	0	1	0	1	0	0	0	0	0	0	0	0	0	0	0	0	0	0	0	0	0	0	0	0	0	1	0	0	0	0	0	0	0	0	0	1	0	0	0	0	1	1	0	0	0	0	0	0	0	0	0	0	0	0	0	0	0	0	0	0	0	0	0	0	0	0	0	0	0	0	0	0	0	0	0	0	0	0	0	0	0	0	0	0	0	0	0	0	0	0	0	0	0	0	1	0	0	0	0	0	1	0	0	0	0	0	0	0	0	0	0	0	0	1	0	0	0	0	0	1	1	0	0	0	0	0	0	0	0	1	0	0	0	0	0	0	0	0	0	0	1	0	0	0	0	0	0	0	0	0	2	0	0	0	0	0	0	0	0	0	0	0	0	0	0	0	0	0	0	0	0	0	0	0	0	0	0	0	0	0	0	0	0	0	0	0	0	0	0	0	0	0	0	0	0	0	0	0	0	0	0	0	0	0	1	0	0	0	0	0	0	0	0	0	0	0	0	0	0	0	0	0	0	0	0	0	0	0	0	2	0	0	0	0	0	1	0	0	0	0	0	0	0	0	0	0	0	0	0	0	0	0	0	0	0	0	0	0	0	0	0	0	0	0	0	0	0	0	0	0	0	0	0	0	0	0	0	0	0	0	0	0	0	0	0	0	0	0	1	0	0	0	0	0	0	0	0	0	0	0	0	0	0	0	1	0	1	0	0	0	0	0	1	0	0	0	0	0	0	1	0	0	0	0	0	0	0	0	2	0	0	0	0	0	0	0	0	1	0	0	0	0	1	0	0	0	0	0	1	2	0	0	0	0	0	0	0	0	0	0	0	0	0	0	0	0	0	0	0	0	0	0	0	0	0	0	0	0	0	0	0	0	0	0	0	0	0	0	0	0	0	0	0	0	0	0	0	0	0	0	0	0	0	0	0	0	0	0	0	0	0	0	0	0	0	0	0	2	0	0	0	0	0	0	0	0	1	0	0	0	0	0	0	1	0	0	0	0	0	0	1	0	0	0	0	0	0	0	0	0	0	0	0	0	0	0	0	0	0	0	0	0	0	0	0	0	1	0	0	0	0	0	0	0	0	0	0	1	0	0	0	0	0	0	0	0	0	0	0	0	0	1	0	0	0	0	0	0	0	0	0	0	0	0	0	0	0	0	0	0	0	0	0	0	0	0	0	0	0	0	0	0	0	0	0	0	0	0	0	0	0	0	0	1	0	0	0	0	0	0	0	0	0	0	0	0	0	0	0	0	0	0	0	0	1	0	0	0	0	0	0	0	0	0	0	0	0	0	0	0	0	0	0	0	0	0	0	0	0	0	0	0	0	0	0	0	0	0	0	0	0	0	0	0	0	0	0	0	0	0	0	0	0	0	0	0	0	0	0	0	0	0	1	0	0	0	0	0	0	0	0	0	0	0	0	0	0	0	0	0	0	0	0	0	0	0	0	0	0	0	0	1	0	0	0	0	0	0	0	0	0	0	0	0	0	0	0	0	0	0	0	0	0	0	0	0	0	0	0	1	0	0	0	0	0	0	0	0	0	0	0	0	0	0	1	0	0	0	0	0	0	0	0	0	0	0	0	0	0	0	0	0	0	0	1	0	0	0	1	0	0	0	0	0	0	0	0	0	0	0	0	0	0	0	0	0	0	0	0	0	0	0	0	0	0	0	0	0	0	0	0	0	0	0	0	0	1	1	0	0	0	0	0	0	0	0	0	0	0	0	0	0	0	0	0	0	0	0	0	0	0	0	0	0	0	0	0	0	0	0	0	0	0	0	0	0	0	0	0	0	0	0	0	0	0	0	0	0	0	0	0	0	0	1	0	0	0	0	0	0	0	0	0	0	0	2	0	1	0	0	0	0	0	0	0	0	0	0	0	0	0	0	0	0	0	0	0	0	0	0	0	0	0	0	0	0	0	0	0	0	0	0	0	0	0	0	0	0	0	0	0	1	0	0	0	0	0	0	0	1	0	0	0	0	0	0	0	0	0	1	0	0	0	0	0	0	0	0	0	0	0	0	0	0	0	0	2	0	0	0	0	0	0	0	0	0	0	0	0	0	0	0	1	0	0	0	0	0	0	0	0	0	0	0	0	0	0	0	0	0	0	0	0	0	0	0	0	0	0	0	0	0	0	0	0	0	0	0	0	0	0	0	0	0	0	0	0	0	0	0	0	0	0	0	0	0	0	0	0	0	0	0	0	0	0	0	0	0	0	0	0	0	0	0	0	0	0	0	0	0	0	0	0	0	0	0	0	0	0	0	1	0	0	0	0	0	0	0	0	0	0	0	0	0	0	0	0	0	0	1	0	0	0	0	0	0	0	0	0	0	0	0	0	0	0	0	1	0	0	0	0	1	0	1	0	0	0	0	0	0	0	0	0	0	0	0	0	0	0	0	0	0	0	0	0	0	1	0	0	0	0	0	0	0	0	0	0	0	0	0	0	1	0	0	0	0	0	0	0	0	0	0	0	0	0	0	0	0	0	0	0	0	0	0	0	0	0	0	0	0	1	0	0	1	0	0	0	0	0	0	0	0	0	0	0	0	0	1	0	1	0	0	0	0	0	0	0	0	0	0	0	0	0	0	0	0	2	0	0	0	0	0	1	0	0	0	0	0	0	0	0	0	0	0	0	0	0	0	0	0	0	0	0	0	0	0	0	0	0	0	0	0	0	0	0	0	0	0	0	0	0	0	0	0	0	0	0	0	0	0	0	0	0	0	0	0	0	0	0	0	0	0	0	0	0	0	0	0	0	0	0	0	0	0	0	0	0	0	0	0	0	0	0	0	0	0	0	1	0	0	0	0	0	0	1	0	0	0	0	0	0	1	0	0	0	0	0	0	0	0	0	0	0	0	0	0	0	0	0	0	0	0	0	1	0	0	0	0	0	0	0	0	0	0	0	0	0	0	0	1	0	0	0	0	0	0	0	0	0	0	0	0	0	0	0	0	0	0	0	0	0	0	0	0	0	0	0	0	0	0	0	1	0	1	0	0	0	0	0	0	0	0	0	0	0	0	0	0	0	0	0	0	0	0	0	0	0	0	0	0	0	0	1	0	0	0	0	0	1	0	0	0	0	0	0	0	0	0	0	0	0	0	0	0	0	0	0	0	1	0	0	0	0	0	0	0	0	0	1	0	0	0	0	0	0	0	0	0	0	0	0	0	0	0	0	0	0	0	0	0	0	0	0	0	0	1	0	0	0	0	0	0	0	0	0	0	0	0	0	0	0	0	0	0	1	0	0	0	0	0	0	0	0	0	0	0	0	0	0	0	0	0	0	0	0	1	0	0	0	0	0	1	0	0	0	0	0	0	0	0	0	0	0	0	0	0	0	0	0	0	0	0	0	0	0	0	0	0	0	0	0	0	0	0	0	0	0	0	0	0	0	0	0	0	0	0	0	0	0	0	0	0	0	0	0	0	0	0	0	0	0	0	0	0	0	0	0	0	1	0	0	0	0	0	1	0	0	0	0	0	1	0	0	0	0	0	0	1	0	0	0	0	0	0	0	0	0	0	0	0	0	0	0	0	0	0	0	0	0	0	0	0	0	0	0	0	2	0	0	0	0	0	0	0	0	0	0	0	0	0	0	0	0	0	0	0	0	0	0	0	0	0	0	0	1	0	0	0	0	0	0	0	0	0	0	0	0	0	0	0	0	0	0	0	0	0	0	1	0	0	0	0	0	0	0	0	0	0	0	0	0	0	0	0	0	0	0	0	0	0	0	0	0	0	0	0	0	0	0	0	0	0	0	0	0	0	0	0	1	0	0	0	0	0	0	1	0	0	0	1	0	0	0	0	0	0	0	0	0	0	0	0	1	1	0	0	0	0	0	0	0	0	0	0	0	0	0	0	0	1	0	0	0	0	0	0	0	0	0	0	0	0	0	0	0	0	0	0	0	0	0	0	0	0	0	0	0	0	0	1	0	0	0	0	1	1	0	0	0	1	0	2	0	0	0	0	0	0	0	0	0	0	1	0	0	0	0	0	0	0	0	0	0	0	0	0	0	0	0	0	0	0	0	0	0	0	0	0	0	0	0	0	1	0	0	0	0	0	0	0	0	0	0	0	0	1	0	0	0	0	1	0	0	0	0	0	0	0	0	0	0	0	1	0	0	0	1	0	0	0	0	0	0	0	0	0	0	0	0	0	0	0	0	2	0	0	0	0	1	0	0	0	0	0	0	0	0	0	0	0	1	0	0	0	0	0	0	0	0	1	0	0	0	0	0	0	0	0	0	0	0	0	0	0	0	0	0	0	0	0	1	0	0	0	0	0	0	0	0	0	0	0	0	0	0	0	0	0	0	1	0	0	0	0	1	0	0	0	0	0	0	0	0	0	0	0	0	0	0	0	0	0	0	0	0	0	0	0	0	0	0	0	0	0	0	0	1	0	0	0	0	0	0	0	0	0	0	0	0	0	0	0	0	0	0	0	0	0	0	0	0	0	0	0	0	0	0	0	0	0	0	0	0	0	0	0	0	0	0	0	0	0	0	0	0	0	0	0	0	0	0	1	0	0	0	0	0	1	0	0	0	0	0	0	0	0	0	0	0	0	0	0	0	0	0	0	0	0	1	0	0	0	0	0	0	0	0	1	0	0	1	0	0	0	0	0	0	0	0	0	0	0	0	0	0	0	0	0	0	0	0	0	1	0	0	0	0	0	0	0	0	0	0	0	0	2	0	0	1	0	0	1	0	0	0	0	0	0	0	0	0	0	0	0	0	0	0	0	0	0	0	0	0	0	0	0	0	0	0	0	1	0	0	0	0	0	0	0	0	0	0	0	0	0	0	0	0	0	0	2	0	0	0	0	0	0	0	0	0	0	0	0	0	0	0	0	0	0	0	0	0	0	0	0	1	0	0	0	0	1	0	0	0	0	0	0	0	0	0	0	0	0	0	0	0	0	0	0	0	0	0	1	0	0	0	0	0	0	0	0	0	0	0	1	0	1	0	0	0	0	0	0	0	0	0	0	0	2	0	0	0	0	0	0	0	1	0	0	0	0	0	0	0	0	0	1	0	0	0	0	1	0	0	0	0	0	0	0	0	0	0	0	0	0	0	0	0	0	0	0	0	0	0	0	0	1	0	0	0	0	0	0	0	0	0	0	0	0	0	0	0	0	0	0	0	0	0	0	0	0	0	0	0	0	0	0	0	0	0	0	0	0	1	0	0	0	0	0	0	0	0	1	0	0	0	0	0	0	0	0	0	0	1	0	0	0	0	0	0	0	0	0	0	0	0	0	0	0	0	0	0	0	0	1	0	0	0	0	0	0	0	0	0	0	0	0	0	0	1	0	0	0	0	0	0	0	0	0	0	0	0	0	0	0	0	1	0	0	0	0	0	0	0	0	0	2	0	0	0	0	0	0	0	0	0	0	0	0	0	1	0	0	0	0	0	0	0	0	0	0	0	0	0	1	0	0	0	0	0	0	0	0	0	0	0	0	0	0	0	0	0	1	0	0	0	0	0	0	0	0	0	0	0	0	0	0	0	1	0	0	0	0	0	0	0	0	0	0	0	0	0	0	0	0	0	0	0	0	0	0	0	0	0	0	0	0	0	0	1	0	0	0	0	0	0	0	0	0	0	0	0	0	0	0	0	1	0	0	0	0	0	0	0	0	0	0	0	0	0	0	0	0	1	0	0	0	0	0	1	0	0	0	0	0	0	1	0	0	0	0	0	1	0	0	0	0	0	0	0	0	0	0	0	0	0	0	0	0	0	0	0	0	0	0	0	0	0	0	0	0	0	0	0	0	0	0	0	0	0	0	1	0	0	0	0	0	0	0	0	0	0	0	0	0	0	0	0	0	0	0	0	0	0	0	1	0	0	0	0	0	0	0	0	0	0	0	0	0	0	0	0	0	0	0	0	0	0	0	0	1	0	1	0	0	0	0	0	0	0	0	0	0	0	0	0	0	0	1	0	1	0	0	0	0	0	0	0	0	0	0	0	0	1	0	0	0	1	0	0	0	0	0	0	0	0	0	0	0	0	0	0	0	0	0	0	1	0	1	0	0	0	0	0	0	0	0	0	0	0	0	0	0	0	0	0	0	0	0	0	0	0	0	0	0	0	0	0	0	0	0	0	0	0	0	0	0	0	0	0	0	0	0	0	0	0	0	0	0	0	1	0	0	0	0	0	0	0	0	0	1	0	0	0	0	0	0	0	0	0	0	0	0	0	0	0	0	0	0	0	0	0	0	0	0	0	0	0	0	0	0	0	1	0	0	0	0	0	0	0	0	0	0	0	0	0	0	0	0	0	0	0	0	0	0	0	0	0	0	0	0	0	1	0	0	0	0	0	0	0	0	0	0	1	0	0	0	0	0	0	0	0	0	0	0	0	0	0	0	0	0	0	0	0	0	0	0	0	0	0	0	0	0	0	1	0	0	0	0	0	0	0	0	0	0	0	0	0	0	0	1	0	1	0	0	0	0	0	0	0	0	0	0	0	0	1	0	0	0	0	0	1	0	0	0	1	0	0	0	1	0	0	0	0	0	0	1	0	0	0	0	0	0	0	0	0	0	0	0	0	0	0	0	0	0	0	0	0	0	1	0	0	0	0	0	0	0	0	0	0	0	0	1	0	0	0	0	0	0	0	1	0	0	0	0	0	0	0	0	0	0	0	0	0	0	1	0	0	0	0	0	0	0	0	0	0	0	0	0	0	0	0	1	0	0	0	0	0	0	0	0	1	0	0	0	0	0	0	0	0	0	0	0	0	1	0	0	0	0	0	0	0	0	1	0	0	0	0	0	0	0	0	0	0	0	0	0	0	0	0	0	0	0	0	0	1	0	0	0	0	0	0	0	0	0	0	0	0	0	0	1	0	0	0	0	0	0	0	0	0	0	0	0	0	0	0	0	0	0	0	1	0	0	0	0	0	1	0	0	0	0	0	0	0	0	0	0	0	0	0	0	0	0	0	0	0	0	0	0	0	0	0	0	0	0	0	0	1	0	0	0	0	0	0	0	0	0	0	0	0	0	0	0	1	0	0	0	0	1	0	0	0	0	0	0	0	0	1	0	0	0	0	0	0	0	0	0	0	0	0	1	0	0	0	0	0	0	0	0	0	0	0	0	0	0	1	0	0	0	0	0	0	0	0	0	0	0	0	0	0	0	0	0	0	0	0	0	0	0	0	0	0	0	0	0	0	0	0	0	0	0	1	0	0	0	0	0	0	0	0	1	0	0	0	0	0	0	0	0	0	0	0	0	0	0	0	0	0	0	0	0	0	1	0	0	0	0	0	0	0	0	0	0	0	0	0	0	0	0	0	0	0	0	0	0	0	0	0	0	0	0	0	0	0	0	0	0	0	0	1	0	0	0	0	0	0	0	0	0	0	0	0	0	0	1	0	0	0	0	0	0	0	0	0	1	0	0	0	0	0	0	0	0	0	1	0	1	0	0	0	0	0	0	0	0	0	0	0	0	0	0	0	0	0	0	0	0	0	0	0	0	0	0	0	0	0	0	2	0	0	0	0	0	0	0	0	1	0	0	0	0	1	0	0	0	0	0	0	0	0	0	0	0	0	0	0	0	0	1	0	0	0	0	1	0	0	0	0	0	0	0	0	0	0	0	0	0	0	0	0	0	0	0	0	0	0	2	0	0	0	0	1	0	0	0	0	0	0	0	1	0	0	0	0	0	0	0	0	0	0	0	0	0	0	0	0	0
N0.HOG0010327	0	2	0	0	1	0	0	1	0	0	0	2	1	0	1	0	2	1	0	1	0	1	1	1	0	0	0	0	0	0	1	2	0	1	1	1	0	0	0	1	2	0	1	1	1	1	0	0	0	1	1	0	0	1	1	0	2	2	1	0	0	1	1	0	1	0	0	1	0	0	0	0	1	0	1	1	1	1	2	0	0	0	0	0	0	0	1	0	1	0	1	0	2	1	0	1	0	1	0	3	2	0	0	0	4	0	0	0	0	3	3	0	1	0	0	0	0	2	1	1	0	1	0	0	1	0	0	1	1	0	0	0	0	0	0	1	0	1	0	1	0	0	0	0	0	0	0	1	0	0	0	2	1	3	3	0	0	0	0	0	1	0	0	1	0	2	0	0	0	0	0	1	1	1	1	0	0	1	0	1	0	0	0	1	1	0	1	2	1	1	0	0	0	1	1	2	0	0	0	1	0	0	1	0	0	1	1	0	0	0	1	3	0	1	0	0	2	0	0	1	2	0	0	2	1	0	1	0	0	0	1	0	1	2	0	0	0	1	1	0	2	2	2	0	0	0	0	0	2	3	1	0	1	0	0	0	1	1	3	0	1	0	0	0	1	0	0	0	1	0	3	0	0	0	0	0	0	0	1	1	0	0	0	0	0	3	0	1	0	0	0	0	0	0	0	1	0	0	0	3	0	0	0	0	1	2	0	0	0	0	0	0	2	0	1	2	4	1	0	1	0	0	0	1	0	0	0	1	0	0	0	1	0	0	0	1	0	0	1	0	0	0	0	0	1	1	1	0	0	0	3	0	0	0	0	0	0	0	2	0	0	0	0	2	0	1	0	0	0	0	1	0	1	0	2	1	0	0	3	1	0	0	1	1	0	0	2	0	0	1	2	0	2	0	4	0	1	4	0	1	0	0	1	0	0	0	0	0	0	0	1	2	0	0	0	0	0	1	0	0	0	1	1	2	0	1	0	0	1	0	0	0	1	2	0	2	0	2	0	0	0	0	0	1	1	1	1	0	1	0	0	1	1	0	0	0	0	0	0	1	0	0	2	2	0	0	1	0	0	0	0	0	1	0	0	0	0	1	0	0	0	1	1	2	0	0	0	0	2	0	1	1	0	0	0	3	0	0	0	0	1	0	1	0	1	0	0	0	0	2	1	1	0	0	0	0	0	1	0	1	1	2	0	0	3	0	0	0	0	0	1	0	0	0	1	1	0	1	1	0	0	0	0	0	1	1	0	0	0	2	0	0	0	2	0	0	0	0	1	0	1	0	1	2	0	0	0	1	3	0	0	0	0	0	2	0	0	0	1	0	1	0	0	0	0	0	0	0	0	1	0	0	0	0	0	0	0	0	1	0	0	0	0	1	0	0	3	0	0	1	0	0	0	1	2	0	1	0	1	1	0	0	0	0	2	0	0	0	0	0	1	0	0	0	2	1	2	0	1	1	0	1	0	1	0	0	0	1	0	0	3	0	3	0	1	0	1	0	0	1	0	2	0	0	0	0	6	3	2	1	2	0	0	3	0	0	0	4	0	0	0	0	1	1	0	0	1	2	0	0	0	1	0	0	0	0	0	1	0	2	0	1	1	1	0	0	2	0	1	2	1	0	1	0	1	0	1	0	0	0	1	1	2	0	0	0	1	1	0	0	0	0	0	0	0	1	1	0	1	1	1	0	1	0	1	0	0	0	0	1	0	0	0	0	1	1	0	1	0	0	0	0	1	0	1	0	0	0	0	0	0	0	0	0	0	1	0	1	0	0	0	0	0	1	0	0	1	1	0	0	0	1	0	0	0	3	0	1	1	3	1	0	2	1	0	0	0	0	2	0	0	0	3	0	0	0	0	0	1	0	2	1	1	0	4	0	0	1	1	0	1	0	5	0	0	0	0	1	0	2	0	0	2	0	1	1	1	0	0	0	0	0	0	1	0	1	1	0	2	1	3	1	0	0	0	0	0	0	2	0	0	1	0	0	0	1	0	1	0	1	0	1	1	1	0	1	0	1	0	0	1	3	0	1	0	0	0	1	0	2	0	0	1	0	0	0	0	0	0	0	0	1	1	2	0	0	0	0	1	2	1	0	1	0	0	0	0	1	0	0	1	3	1	0	0	0	0	0	1	0	0	0	0	0	0	0	0	0	0	0	1	1	0	1	0	1	0	2	1	1	1	0	0	0	0	1	0	0	0	1	0	0	0	2	0	1	2	0	0	0	0	1	1	0	2	1	0	0	1	0	1	1	0	0	1	0	0	0	3	0	0	0	0	1	0	0	1	1	0	1	0	3	2	0	1	1	0	0	0	1	3	0	1	0	0	0	0	2	1	0	4	0	2	1	1	3	0	0	1	1	0	2	0	2	0	1	2	0	0	0	0	1	2	1	0	0	0	0	0	0	0	0	0	0	1	1	2	1	0	0	0	0	0	1	1	0	0	0	1	1	1	1	0	0	1	0	0	0	1	2	0	0	0	0	0	1	0	0	4	0	0	0	0	0	2	0	1	0	0	0	2	0	0	2	0	0	0	1	0	0	0	2	0	1	1	0	1	1	0	3	0	0	2	1	0	1	0	0	0	0	2	2	1	0	0	1	0	1	1	0	1	0	0	0	3	0	1	0	2	0	1	1	0	1	3	0	1	0	1	1	1	0	1	0	0	0	0	1	2	5	0	0	0	0	0	1	3	0	1	0	0	0	0	0	1	0	2	0	0	2	0	1	1	0	1	2	1	0	0	1	0	0	0	1	0	1	0	1	0	0	2	0	1	2	0	0	1	1	0	1	0	0	0	0	0	0	2	2	0	0	0	1	0	0	0	2	0	0	1	2	1	0	0	0	0	1	0	0	0	0	1	0	1	1	0	0	0	0	1	1	0	1	1	2	1	0	0	2	2	0	1	1	1	1	2	0	0	1	1	2	0	1	0	0	0	3	1	1	0	0	2	0	1	1	0	0	0	1	0	0	0	1	0	0	0	3	3	0	0	0	0	0	1	0	1	0	0	1	1	0	0	0	0	1	0	0	1	1	0	1	0	0	1	1	3	0	1	1	0	0	0	0	2	1	1	1	0	1	0	0	0	0	0	2	0	0	1	0	0	2	1	0	1	1	2	1	0	0	1	0	0	0	1	0	2	0	1	0	0	0	0	0	1	0	1	0	2	3	0	0	0	1	2	0	2	1	1	1	2	3	3	0	0	0	0	0	0	0	0	0	0	1	0	2	1	0	1	0	0	0	1	0	2	1	1	0	0	0	0	0	0	0	0	0	1	0	0	1	0	0	1	0	1	0	1	1	1	0	0	2	1	0	0	2	2	0	0	2	0	0	0	0	1	0	0	0	1	0	1	0	3	1	1	0	0	1	0	2	1	1	0	0	0	0	1	0	1	1	1	0	0	1	0	0	0	0	0	0	1	0	1	1	1	1	0	0	0	0	0	1	0	0	1	0	0	1	2	1	0	2	0	1	1	0	0	0	0	0	0	0	1	1	1	0	0	1	0	4	0	1	0	0	0	0	4	0	1	0	1	0	0	2	0	1	2	0	2	0	0	0	0	2	0	1	1	1	1	0	0	0	1	0	1	0	0	0	1	0	0	0	0	1	1	0	0	1	2	3	1	3	0	0	1	0	1	0	2	0	0	0	0	1	0	0	1	0	1	3	0	0	1	0	2	3	0	1	2	1	2	2	0	2	0	2	0	0	0	1	0	0	0	0	1	0	2	0	0	1	0	0	0	0	0	0	0	0	1	1	0	1	1	1	0	1	0	0	0	1	0	0	0	0	0	0	0	1	1	1	0	1	0	0	0	0	0	0	0	2	0	1	0	0	1	0	0	0	1	2	0	0	0	0	1	0	0	0	0	0	0	1	0	0	0	0	0	0	2	1	0	2	1	1	2	0	0	0	1	0	0	0	1	0	2	1	0	4	1	2	1	0	0	0	0	0	0	1	0	0	0	1	3	0	1	0	0	0	0	0	0	0	1	1	1	1	1	0	0	2	0	0	1	1	1	1	0	2	0	0	1	0	0	0	1	4	0	0	0	0	1	1	1	0	2	1	0	0	1	0	1	2	1	0	2	0	0	0	0	1	1	1	3	0	1	1	0	2	0	0	0	2	0	0	0	1	1	0	0	0	0	0	0	0	0	0	1	0	2	0	2	0	3	1	0	1	0	0	0	3	0	2	2	0	1	0	0	1	0	1	0	0	1	1	0	0	2	0	0	1	0	1	0	0	1	2	2	0	0	0	1	0	0	1	0	2	0	1	0	2	1	0	2	0	1	0	0	0	0	0	0	0	0	0	3	0	2	1	0	0	1	1	0	1	0	0	0	2	0	0	1	0	0	1	0	0	2	1	0	0	0	0	0	0	2	0	1	1	0	1	0	1	0	1	1	0	1	0	1	1	0	1	4	0	0	2	2	0	1	0	1	0	1	0	0	0	0	0	0	0	0	0	1	0	1	1	0	1	0	2	1	0	1	0	0	0	0	1	0	2	0	0	2	1	2	0	1	0	0	0	2	1	0	1	1	1	0	1	1	2	0	1	2	1	2	0	0	0	1	2	0	1	0	1	3	2	2	0	1	3	1	0	0	1	0	0	2	0	3	0	0	0	0	2	0	0	0	0	0	0	1	0	1	1	0	0	0	0	0	4	1	0	0	0	0	3	0	2	2	0	0	0	1	0	1	0	1	0	0	0	0	1	0	1	3	0	0	1	0	0	1	2	2	1	0	0	1	1	0	1	0	0	0	0	2	0	1	1	2	0	2	1	0	0	0	1	1	0	2	0	0	0	1	1	0	1	2	1	4	0	1	0	1	1	0	0	1	1	0	0	0	0	1	0	0	0	0	0	1	0	1	2	2	1	0	1	0	5	0	1	0	0	0	1	1	0	1	1	0	1	0	0	0	1	0	2	0	2	0	1	0	3	0	0	0	1	0	1	0	0	0	0	0	1	0	0	1	0	1	0	0	0	0	2	2	0	0	0	1	0	0	0	0	0	2	0	0	0	0	1	0	1	0	0	0	2	0	1	1	2	0	0	0	0	0	0	0	0	0	1	0	0	0	0	0	1	0	1	0	0	0	1	1	0	1	0	1	0	0	0	1	1	2	1	0	0	0	0	1	0	0	0	0	1	0	0	4	5	0	1	0	2	0	0	0	0	1	2	0	1	0	0	1	0	0	1	0	0	0	3	4	2	0	0	0	1	1	0	0	0	0	0	2	0	1	1	0	0	0	1	1	0	1	0	0	1	0	0	0	0	0	0	1	0	0	0	0	0	2	1	0	0	0	0	2	1	0	0	1	1	0	0	0	1	0	0	0	0	2	2	0	0	1	0	0	2	1	2	0	0	0	1	0	1	0	0	0	0	1	1	1	0	0	0	0	1	0	0	0	0	0	0	0	0	1	0	0	0	1	0	1	0	1	4	0	0	0	0	0	0	0	0	0	1	1	0	0	1	0	1	0	0	0	0	0	1	0	1	0	0	1	0	0	0	0	0	0	0	0	0	0	0	0	0	0	0	0	0	0	0	0	0	1	0	0	0	0	0	0	1	0	0	0	0	1	1	2	0	0	0	0	0	0	0	1	3	1	0	1	0	2	0	4	0	1	2	0	0	0	2	0	0	0	1	1	1	1	1	0	1	0	1	1	0	0	0	0	1	0	1	2	2	0	0	0	0	0	0	0	0	1	1	0	0	0	0	0	1	0	0	0	1	0	2	0	1	0	0	1	1	0	1	0	1	0	0	1	0	0	1	0	0	0	0	1	0	1	0	0	1	2	0	0	0	2	0	1	1	0	4	0	0	1	0	2	1	0	1	0	0	1	0	0	2	2	1	0	0	0	0	5	1	2	1	1	0	0	2	0	1	0	0	0	0	0	0	0	3	0	0	0	0	1	1	0	0	1	3	1	1	0	1	0	2	0	0	5	0	0	0	0	0	1	0	0	1	0	1	0	0	1	0	1	1	3	0	1	0	0	0	0	1	1	1	0	0	0	0	1	0	0	0	2	0	1	0	2	0	2	0	0	0	1	1	0	0	1	0	0	0	0	0	0	0	0	0	2	0	0	0	0	0	0	0	0	0	0	2	0	2	0	1	1	0	0	0	0	0	0	1	0	2	0	1	1	0	1	1	0	2	1	0	1	2	0	0	0	0	1	0	1	1	2	0	1	1	0	0	0	0	1	1	2	0	0	1	0	0	0	0	0	1	1	1	2	0	0	1	0	0	2	0	0	1	1	0	2	1	0	0	0	4	0	1	0	0	0	5	2	1	0	0	0	1	1	0	0	1	0	0	0	0	3	2	2	0	0	0	0	1	1	2	0	1	0	1	0	0	0	0	1	0	1	0	1	0	1	0	0	1	1	1	0	0	0	2	0	1	0	0	0	1	0	0	0	2	0	0	0	0	0	0	4	3	0	1	1	1	0	0	2	1	1	0	1	0	0	1	2	2	1	1	0	0	0	0	1	1	0	0	1	2	0	0	0	1	0	0	0	0	1	0	0	0	0	1	0	2	1	1	0	0	0	2	0	3	0	0	0	0	0	0	1	1	0	0	1	2	0	0	0	0	1	0	0	1	0	1	0	1	1	0	0	1	0	1	0	0	2	2	0	1	1	0	0	1	0	2	3	0	1	0	0	0	2	0	0	0	0	0	0	0	1	2	1	0	0	1	0	0	0	1	0	0	2	0	0	0	1	1	0	1	1	0	0	0	1	1	0	0	0	0	2	0	0	0	1	2	0	0	0	0	0	1	0	1	0	0	0	0	0	0	0	2	1	0	0	0	1	0	0	0	1	0	0	1	0	1	0	0	1	0	0	0	0	0	0	1	0	1	0	0	1	0	0	0	0	1	0	2	0	0	0	0	1	1	0	0	0	2	0	0	3	0	0	0	0	0	1	0	1	0	0	0	3	0	0	0	0	0	0	0	0	1	0	0	1	2	2	0	1	2	0	0	0	0	0	0	0	1	0	3	0	1	1	0	0	0	1	3	0	0	0	2	0	2	0	2	0	2	1	0	0	0	0	2	1	4	0	1	1	0	1	1	1	1	1	0	0	0	1	0	3	1	0	0	0	0	0	0	1	0	0	2	0	3	2	1	0	2	3	3	0	0	0	1	1	2	1	0	2	0	1	0	2	0	3	0	0	2	0	0	0	1	0	1	1	1	0	0	2	0	1	0	0	0	0	0	1	0	0	0	0	3	0	1	0	0	0	0	1	1	0	0	0	0	0	2	0	2	1	0	2	1	1	0	2	0	0	0	1	0	1	0	1	0	0	1	1	0	2	0	0	1	1	1	2	1	0	0	2	0	0	2	1	1	0	0	0	0	0	0	0	3	0	0	0	1	0	0	1	0	0	1	1	3	0	0	0	0	0	1	0	0	1	0	0	0	1	2	0	0	0	0	0	2	1	1	0	0	1	0	2	1	0	0	1	1	4	0	0	0	0	1	0	1	1	0	1	0	0	1	3	0	1	1	0	1	0	0	0	1	0	1	1	0	0	0	1	0	0	1	0	1	1	1	1	0	0	1	1	0	1	1	0	0	1	2	0	0	2	0	1	2	2	0	1	3	0	0	1	1	0	0	0	0	1	0	0	1	0	0	0	0	0	1	0	0	0	0	1	1	1	1	0	1	0	0	3	0	0	0	0	0	0	2	0	1	0	0	0	1	2	0	0	2	1	0	1	0	0	0	0	2	1	0	1	1	1	1	2	0	0	0	0	3	0	0	0	0	0	0	0	0	0	1	4	0	0	2	0	0	0	1	0	1	1	2	0	0	0	0	0	0	0	0	0	0	2	1	0	2	0	1	0	0	1	0	1	0	0	0	1	2	1	0	0	0	0	0	0	0	0	4	2	0	0	0	0	0	2	2	2	0	0	1	0	1	1	0	0	0	0	0	2	0	0	0	2	0	0	0	0	1	1	0	0	0	0	0	0	0	1	0	0	5	0	0	1	1	0	1	0	0	2	0	4	0	1	0	0	0	2	0	1	0	0	1	0	2	0	2	0	0	0	0	0	1	0	0	0	0	0	2	0	1	0	1	2	0	0	1	1	1	0	1	0	0	1	0	0	0	0	2	3	0	0	1	0	0	0	1	1	0	1	0	1	1	1	0	1	2	1	0	1	0	1	0	1	0	0	0	1	0	0	0	0	1	1	1	1	0	2	3	1	0	1	2	0	0	0	0	0	1	0	2	0	0	0	0	1	0	0	0	1	0	0	0	0	0	0	0	0	0	0	1	0	0	0	1	1	0	0	4	0	0	0	0	0	2	1	0	1	0	1	0	0	1	2	0	0	0	0	0	3	1	0	0	2	1	0	0	0	0	0	0	1	0	3	0	2	0	0	0	2	1	0	1	0	0	1	2	0	0	0	0	1	1	1	4	0	1	0	1	1	0	1	1	0	0	0	1	0	0	0	3	2	2	0	2	1	1	1	0	0	0	0	0	3	0	0	1	1	0	2	0	1	0	0	0	0	0	1	0	0	1	2	0	2	0	0	0	2	1	0	3	0	0	0	0	1	1	0	0	1	0	1	1	0	0	1	1	0	0	0	0	1	0	0	0	0	1	2	2	1	1	0	0	0	0	0	0	2	0	0	0	1	1	1	0	1	0	0	1	0	2	1	1	1	0	0	0	0	0	0	0	1	2	1	2	0	0	0	0	0	0	0	1	0	0	1	0	1	0	2	1	1	0	0	1	4	0	0	0	1	0	1	0	0	1	0	3	0	0	1	0	1	2	0	1	0	0	1	1	0	1	0	0	0	0	0	0	1	2	0	1	0	0	1	0	1	2	2	0	1	0	0	2	0	0	1	1	0	0	0	2	0	0	0	0	0	0	0	0	0	0	2	2	0	0	0	1	0	0	0	0	0	0	0	1	0	1	1	1	2	0	0	0	0	1	0	0	0	0	0	1	1	1	2	0	0	0	1	0	0	0	0	0	0	1	0	0	3	0	2	1	2	0	0	1	1	3	1	2	1	1	2	0	0	0	1	0	0	1	0	0	0	0	0	0	1	0	0	1	0	0	0	1	0	0	1	0	0	0	0	0	0	0	3	0	0	0	0	2	0	0	0	1	1	3	0	0	0	0	3	1	0	0	2	0	1	0	1	0	2	0	0	2	0	1	0	0	0	0	0	1	2	0	0	1	2	1	2	1	0	1	0	0	0	0	2	0	1	0	0	1	0	0	2	0	0	1	1	0	1	0	0	0	0	0	0	0	1	1	0	0	0	0	2	0	2	0	0	0	0	0	1	0	0	0	0	0	2	1	0	0	1	1	0	1	0	1	1	0	3	0	0	0	1	1	0	0	0	0	0	1	0	1	2	0	2	0	0	0	0	0	2	1	2	0	0	1	0	2	0	1	0	1	0	1	0	0	1	0	1	0	1	0	3	0	1	0	0	1	0	0	1	0	1	1	1	0	0	0	0	1	0	0	0	0	0	0	1	0	1	1	0	1	1	0	0	1	0	1	0	1	0	0	0	1	0	1	0	0	1	0	1	0	0	0	0	0	2	0	0	0	3	1	0	0	0	4	0	0	0	3	2	0	0	1	0	1	3	3	2	1	0	0	1	1	1	0	0	3	0	1	0	2	0	1	1	0	1	0	0	0	2	0	1	0	0	0	0	0	1	1	1	0	1	0	3	0	0	1	1	0	0	1	1	1	0	0	1	0	0	0	0	0	1	0	0	0	1	0	0	1	0	1	0	5	0	3	0	0	0	1	2	0	0	0	2	1	0	0	2	1	1	0	0	1	0	0	1	0	1	1	2	0	1	0	1	1	0	0	0	2	1	0	0	1	4	1	0	0	0	0	0	0	0	1	1	0	0	1	1	0	0	0	1	4	0	0	1	0	1	0	1	0	0	1	0	0	1	0	0	1	1	1	0	1	2	1	0	0	0	1	1	0	0	0	0	0	0	0	0	1	0	0	0	1	0	1	0	2	0	1	0	0	1	0	1	0	4	0	0	1	0	0	0	1	0	0	0	0	1	0	0	1	0	0	0	0	1	0	0	0	2	0	0	0	0	1	2	0	0	0	1	0	1	1	0	1	0	2	1	1	2	0	1	0	0	1	0	0	0	0	0	1	1	0	0	1	0	1	0	0	0	2	0	0	0	0	0	1	2	1	0	0	0	0	0	0	0	1	0	0	0	0	1	4	1	1	1	1	4	0	0	0	1	2	0	0	1	2	3	0	1	0	1	0	1	1	0	0	0	0	1	1	0	0	0	0	0	0	0	0	2	0	0	0	0	1	2	0	1	0	3	1	1	1	0	1	2	0	0	1	2	0	3	0	0	0	0	2	1	0	1	1	0	0	2	1	0	1	0	0	1	0	1	0	3	0	0	0	1	0	1	0	2	0	2	0	1	1	0	0	1	1	0	0	0	0	1	0	0	1	1	0	1	0	0	0	0	0	1	0	1	1	1	1	0	1	0	1	0	1	2	1	0	1	1	0	0	0	0	0	0	0	2	1	0	3	0	0	0	1	0	0	2	1	0	0	1	1	0	1	0	0	0	0	0	1	1	0	0	0	0	0	1	0	0	1	1	0	2	1	0	1	0	0	0	0	1	1	0	0	0	0	2	1	2	0	0	1	0	0	0	0	0	0	1	0	1	0	2	0	0	2	1	0	0	1	0	2	0	1	0	1	1	1	2	0	2	0	3	0	0	2	2	0	0	2	0	0	0	0	0	1	0	2	0	1	1	1	0	0	2	0	1	1	0	1	1	0	0	0	0	0	0	0	1	0	0	0	0	1	0	0	0	0	0	1	0	1	1	1	0	1	0	1	0	1	0	0	0	1	1	0	1	0	0	1	1	1	1	0	0	0	0	0	0	1	5	0	0	2	0	0	0	1	0	0	0	2	2	0	0	0	0	0	1	0	1	0	0	1	0	2	0	0	1	0	1	0	1	1	3	0	1	0	0	0	0	0	0	0	0	0	0	1	0	3	0	1	1	1	0	0	0	1	0	0	0	2	1	1	1	0	0	3	1	0	0	2	0	0	0	1	0	0	0	0	0	1	2	1	1	1	0	0	0	0	0	0	1	0	0	0	0	1	0	0	0	0	1	1	0	0	1	0	0	0	0	0	1	0	0	1	0	0	3	0	1	0	0	0	2	0	1	0	0	0	1	0	1	0	2	1	0	0	0	0	0	1	0	0	0	0	1	1	1	0	5	0	1	0	0	1	0	1	1	1	0	2	1	0	0	0	0	0	0	0	0	1	0	0	0	0	1	1	0	1	0	0	0	0	2	0	1	1	0	1	0	0	1	0	0	2	2	0	0	0	0	0	1	0	2	1	0	1	0	0	0	0	1	3	0	0	0	0	0	1	0	1	1	0	2	2	2	1	1	1	0	0	1	2	0	1	1	1	1	0	1	3	0	1	1	0	0	0	1	0	1	0	0	0	2	1	0	2	0	3	1	1	0	1	0	2	1	0	0	0	0	0	1	0	0	2	1	0	2	2	1	1	0	0	0	1	0	0	1	0	2	0	0	0	0	2	0	0	1	0	2	0	0	0	0	0	0	1	0	0	0	0	0	1	0	0	1	1	0	0	0	0	1	2	1	0	1	0	0	0	0	0	0	3	1	0	0	0	0	0	1	0	1	0	1	1	1	2	2	0	0	0	0	0	2	1	0	2	1	2	0	0	2	0	0	0	0	0	0	0	0	4	0	1	0	0	1	1	1	0	1	0	0	3	2	0	0	0	0	0	0	0	1	1	0	1	0	2	0	3	0	0	1	2	0	2	0	0	1	0	3	0	1	0	1	1	1	2	1	1	0	2	1
N0.HOG0005104	1	3	0	0	0	0	1	0	0	0	0	0	0	1	1	0	1	2	0	1	0	1	1	0	0	0	1	0	0	1	0	0	0	0	1	1	0	1	0	0	1	0	1	1	0	1	0	0	1	0	0	0	0	0	3	0	0	0	0	0	2	1	1	0	0	1	0	2	0	0	0	1	0	0	0	0	0	0	1	2	0	1	0	0	0	0	0	0	0	0	0	1	0	0	0	1	0	0	2	2	0	0	0	0	1	0	0	0	0	0	2	0	2	0	0	0	2	1	1	1	0	1	1	0	0	1	0	0	0	0	0	1	0	0	0	1	0	1	0	0	0	0	0	0	0	1	0	2	0	0	1	1	1	0	0	0	0	0	0	0	0	0	0	1	1	0	1	0	0	0	0	0	0	1	0	0	0	2	0	1	0	1	1	1	0	0	0	1	0	0	0	0	0	1	0	0	0	0	0	1	0	0	0	0	0	1	0	1	0	0	0	0	1	0	0	1	0	0	1	6	1	0	1	0	0	0	0	0	0	2	0	0	0	0	0	0	1	0	0	0	2	0	1	0	0	0	1	0	1	0	0	0	0	0	2	0	0	0	1	0	1	1	1	0	1	0	0	0	0	0	0	0	0	0	0	0	0	0	0	0	1	1	1	0	0	1	0	0	0	1	1	0	0	1	1	1	0	0	0	1	1	0	0	0	0	0	0	0	0	2	0	0	0	0	0	2	1	0	0	1	0	0	1	0	0	0	0	0	0	0	1	0	0	0	0	1	0	0	0	0	0	0	0	0	0	0	0	3	1	0	2	0	0	0	1	0	0	0	0	0	0	1	0	0	0	0	0	0	0	0	0	0	0	0	1	0	1	0	0	0	0	0	0	1	0	0	0	0	0	0	1	0	0	1	0	0	0	1	1	0	3	0	1	0	0	0	0	0	0	0	1	1	1	0	2	1	0	0	0	0	0	0	0	0	0	0	0	0	0	0	3	0	3	1	0	0	1	3	0	1	1	1	0	0	0	0	1	0	0	0	1	0	1	0	0	0	1	0	1	0	1	2	1	0	0	1	0	0	0	0	0	0	0	0	0	3	0	1	1	1	0	0	1	0	0	0	0	0	0	0	0	1	0	0	0	0	1	0	1	3	0	0	2	0	0	0	0	0	0	0	0	0	0	0	0	0	1	0	0	0	1	1	2	0	1	0	0	1	0	0	0	0	0	1	0	0	0	0	0	0	0	0	0	1	1	0	0	0	0	1	1	0	0	1	0	0	1	0	0	0	2	0	1	1	0	0	0	0	0	0	0	0	0	1	1	1	1	1	1	0	0	0	1	0	1	0	0	0	0	1	1	0	0	1	0	0	0	3	0	0	1	1	0	0	0	0	0	0	0	0	0	0	2	0	0	0	0	0	2	0	0	0	0	3	0	0	0	0	0	0	0	0	0	0	0	1	0	0	1	0	0	0	1	1	0	0	0	0	1	0	1	0	0	0	0	0	0	0	0	0	0	0	0	0	0	0	0	1	0	0	1	0	0	1	0	0	0	0	0	0	0	0	0	0	0	1	0	0	0	0	0	0	0	1	0	0	0	0	0	0	0	0	0	2	0	0	0	0	0	1	0	0	0	0	0	0	0	0	0	0	0	0	0	1	1	0	0	0	0	0	0	0	0	0	0	0	0	0	0	2	0	0	1	2	1	0	1	1	0	0	0	1	0	0	0	0	1	0	0	0	0	0	0	0	0	0	1	0	0	0	0	1	0	0	0	0	0	0	1	0	0	1	0	0	0	0	0	0	0	0	0	0	0	1	0	0	0	1	0	0	0	0	2	0	0	0	0	0	2	0	1	0	1	1	0	0	0	0	0	0	2	0	0	1	0	0	0	0	0	1	2	0	1	0	0	0	0	0	1	0	0	0	0	1	1	1	0	3	0	0	0	0	1	0	1	1	0	0	0	0	0	1	0	0	0	0	1	0	0	0	0	0	0	1	1	0	0	0	0	0	0	0	0	0	2	0	0	1	0	0	0	0	0	1	0	2	0	0	0	3	0	1	0	0	0	0	0	0	0	0	0	1	0	2	0	0	1	0	1	0	0	0	0	2	0	0	0	0	0	0	1	1	0	0	0	0	1	0	0	0	0	1	0	2	0	0	1	0	1	0	1	0	0	1	0	0	0	0	0	2	0	0	0	1	0	2	0	0	2	0	0	1	0	0	0	0	0	0	0	0	0	0	1	0	0	0	0	1	0	1	1	0	0	2	1	0	0	0	1	1	1	0	0	1	0	1	0	0	0	0	2	1	1	0	0	0	0	0	0	0	0	0	0	0	1	0	0	2	0	0	2	0	0	0	0	1	0	0	1	0	0	0	1	1	0	0	0	0	0	0	0	0	0	1	0	0	0	0	1	0	1	2	0	0	0	0	2	0	0	0	0	0	0	0	1	0	0	1	1	1	0	0	0	0	2	0	0	1	1	0	1	0	2	1	0	0	0	0	0	0	0	0	0	0	2	1	0	0	0	0	1	0	0	0	0	0	1	0	0	0	0	0	0	0	0	2	1	0	0	0	0	0	0	1	0	1	0	1	0	0	0	1	0	0	0	0	0	1	1	0	1	0	0	0	0	0	0	0	0	0	0	0	0	1	1	0	0	1	1	0	0	0	1	0	0	1	0	0	1	0	1	1	0	0	0	0	0	1	0	0	0	0	0	0	0	0	1	0	0	0	1	0	0	0	1	1	0	0	0	0	0	0	0	0	0	0	0	0	0	3	0	1	0	0	0	0	3	0	0	0	1	0	0	0	0	1	0	3	0	0	3	0	0	0	0	2	0	0	0	0	3	1	1	0	0	1	2	0	0	0	0	0	1	0	0	0	1	0	2	0	0	1	0	0	0	0	1	2	0	1	0	1	0	0	0	0	0	0	0	0	0	0	0	0	0	1	0	0	0	0	0	1	1	0	2	0	0	1	2	1	0	0	0	0	0	1	1	3	0	0	0	0	1	0	2	0	1	1	0	0	0	2	0	1	0	0	0	0	0	1	2	0	0	1	2	0	0	0	0	0	0	1	1	0	0	2	0	0	1	1	0	1	0	0	0	0	1	1	1	1	1	0	0	0	1	1	0	0	0	0	1	0	0	1	0	0	0	0	2	0	0	0	1	1	0	0	2	1	0	0	0	0	2	0	0	1	0	0	1	0	0	0	1	0	1	0	0	1	1	0	0	0	0	1	1	0	1	0	0	1	0	1	1	0	0	0	0	0	0	0	0	0	0	0	0	0	0	1	0	0	1	0	0	0	0	0	1	0	1	1	0	1	0	1	0	1	0	0	0	1	0	1	0	1	0	0	0	2	0	0	0	0	1	0	0	0	0	0	2	1	0	0	0	0	0	0	0	2	0	0	0	0	0	0	0	1	0	0	0	1	1	0	1	0	0	0	0	0	0	0	2	1	0	0	1	0	2	0	0	0	0	1	0	1	0	0	0	2	0	0	0	0	0	0	0	1	0	2	1	0	0	0	0	0	0	0	0	0	0	0	0	0	1	0	0	1	0	0	1	0	0	0	0	0	1	0	0	0	0	0	0	0	0	0	0	1	0	2	1	0	1	0	1	0	0	0	2	0	1	0	0	0	1	0	1	1	0	0	1	0	2	0	1	1	1	1	0	2	0	0	0	0	0	1	0	0	1	0	0	0	0	0	0	1	0	0	0	1	0	0	0	0	0	0	0	0	0	0	1	0	0	0	0	0	0	0	0	0	0	0	0	0	1	0	1	0	0	0	1	0	0	1	0	0	0	1	0	1	1	1	0	0	0	0	0	1	0	0	0	0	0	0	0	0	0	0	0	1	0	0	0	1	0	0	0	0	0	1	0	1	0	0	0	0	0	0	0	0	0	0	0	0	1	0	0	0	1	0	0	0	0	0	0	1	0	2	0	1	2	1	0	0	0	0	2	0	0	0	0	1	2	1	0	0	0	3	0	0	0	0	0	1	0	1	1	0	0	1	0	1	0	0	0	1	2	0	0	1	2	0	1	0	0	0	0	1	0	0	0	0	0	0	0	1	1	0	0	0	0	0	1	0	0	0	0	1	0	0	0	0	1	0	0	0	0	0	1	0	0	1	1	0	0	1	0	1	2	0	1	0	0	0	0	1	0	0	0	0	1	0	2	1	0	0	1	0	0	1	0	1	0	0	0	0	0	0	0	1	0	0	1	0	1	0	0	0	0	1	1	0	1	0	0	1	2	1	1	0	1	1	0	0	0	0	1	1	0	0	0	1	0	1	0	0	0	0	0	1	0	0	0	0	0	0	0	0	0	0	1	0	0	0	0	0	0	0	0	0	1	0	0	2	1	1	0	0	1	0	0	0	0	0	1	1	0	0	0	0	0	2	0	0	0	0	1	0	0	0	1	0	0	1	0	0	0	0	1	0	2	1	1	1	0	0	0	1	0	1	0	0	0	0	0	0	0	0	0	1	0	0	0	1	0	0	0	1	0	1	0	0	0	0	1	0	1	0	0	0	0	1	0	0	1	2	1	2	0	2	0	0	0	0	1	0	1	0	1	0	1	1	0	0	3	0	0	0	0	0	0	1	0	0	0	0	0	0	2	0	0	0	1	0	0	0	1	2	0	0	0	0	0	1	0	0	0	1	0	1	0	0	0	0	1	0	0	0	0	0	1	1	0	0	0	0	0	0	0	0	1	0	0	0	1	0	0	1	0	1	0	0	1	0	0	0	0	0	0	0	1	0	0	0	0	0	1	0	3	0	0	0	0	0	0	1	1	0	0	1	0	1	2	2	1	0	0	1	0	0	0	0	0	0	0	0	0	1	1	0	0	3	0	0	0	2	0	0	0	0	0	1	0	0	1	0	0	0	0	0	0	0	0	0	0	0	0	1	2	0	0	0	0	0	0	0	1	2	0	0	0	1	0	0	0	0	0	1	0	0	0	0	1	0	1	0	1	0	0	0	0	0	0	0	0	0	0	0	0	0	0	1	0	2	0	1	0	0	0	0	0	1	1	1	1	0	0	0	0	0	0	0	0	0	0	0	0	1	1	0	1	0	0	1	1	0	0	1	0	0	0	0	0	0	0	0	0	0	0	0	1	0	0	1	3	0	1	0	0	1	0	0	0	0	0	0	0	1	0	1	0	0	0	0	0	0	2	0	0	1	0	0	1	0	0	0	0	1	1	1	0	0	0	0	0	1	1	0	0	0	0	2	0	0	1	0	0	0	0	1	0	1	0	0	0	0	0	1	0	0	0	0	0	0	0	0	0	0	0	0	0	0	0	2	1	2	2	0	0	1	0	0	2	1	0	0	0	0	0	0	0	0	0	0	0	1	1	0	0	0	0	0	0	0	0	1	0	0	1	1	0	0	0	0	0	0	1	0	0	0	1	0	1	0	1	0	0	0	0	0	0	0	0	3	0	0	0	0	0	0	0	0	0	2	0	0	0	0	0	1	0	0	0	0	0	0	1	0	0	0	0	0	0	0	0	0	0	0	2	0	0	1	0	0	0	0	1	0	0	0	0	0	1	0	0	1	0	1	0	0	0	1	0	0	0	0	0	0	0	0	2	0	1	1	1	2	0	0	1	0	1	0	1	0	0	0	1	0	0	0	0	0	0	0	0	0	0	1	0	0	0	0	0	1	1	0	0	0	0	0	4	0	0	0	1	1	0	0	0	0	0	1	2	0	1	1	0	1	1	0	0	1	0	0	0	0	0	1	0	0	0	0	0	0	0	0	0	0	0	0	0	0	1	0	1	0	0	0	1	0	0	0	0	0	0	0	1	0	0	1	1	0	0	1	0	1	0	2	0	0	0	1	0	0	0	0	1	0	0	0	0	0	2	0	1	0	0	0	0	0	0	0	1	0	1	0	0	0	0	0	0	0	1	0	1	0	0	2	3	0	0	0	0	0	1	0	0	0	0	1	0	0	1	0	0	0	0	1	0	0	1	0	0	0	1	0	0	0	0	1	0	0	1	0	1	0	0	0	0	0	0	0	0	1	1	1	0	0	0	0	1	0	1	0	0	0	2	1	0	0	0	0	0	1	0	0	0	0	0	0	0	1	0	0	0	0	0	0	1	1	0	0	0	0	0	0	1	0	1	1	0	0	0	2	0	0	0	0	0	0	0	0	0	0	0	1	1	1	1	0	1	0	0	0	0	0	1	0	1	1	0	1	1	1	0	0	0	0	0	0	0	0	1	2	0	0	0	2	0	0	1	0	0	1	0	0	2	0	1	0	0	3	1	1	1	0	0	0	0	0	0	1	0	0	0	0	0	0	1	0	0	0	1	0	0	0	0	0	1	0	0	2	0	0	0	0	0	0	0	0	1	0	0	0	1	0	0	0	1	0	1	1	0	1	0	0	1	2	1	1	0	0	0	0	0	0	0	0	0	2	0	0	0	0	0	0	0	0	0	0	0	0	0	0	1	0	1	0	0	1	0	0	2	0	0	0	0	2	0	0	1	0	1	0	1	0	0	1	2	0	2	0	0	1	1	2	1	3	0	0	0	0	0	0	1	0	1	0	0	0	0	0	1	0	0	0	0	1	0	0	0	0	0	0	1	0	1	1	1	1	1	0	0	0	0	2	0	0	1	0	0	1	1	0	0	0	0	0	1	0	1	0	0	0	0	0	0	0	0	0	0	0	0	0	0	0	0	1	0	0	0	0	0	0	1	0	0	0	0	0	0	0	0	0	0	0	0	0	0	0	1	1	0	1	0	0	1	0	0	0	0	0	0	1	0	0	0	0	0	1	0	0	1	0	0	0	0	0	0	0	0	1	0	0	0	0	0	0	0	0	0	1	1	1	0	0	0	2	0	0	0	0	0	0	0	0	2	1	0	1	1	0	0	0	0	0	0	0	1	0	0	0	0	0	0	0	1	0	0	0	0	0	0	0	0	0	2	0	0	0	0	0	0	2	0	1	0	0	0	2	1	0	1	1	0	0	0	0	1	1	1	0	0	0	1	0	0	0	0	1	0	1	0	0	0	1	0	0	0	0	0	0	0	1	0	1	0	0	1	0	0	0	0	0	0	0	0	0	0	0	0	0	0	0	1	0	0	0	1	0	1	1	0	0	0	0	0	0	1	0	2	0	0	1	0	0	0	0	0	2	0	0	0	3	0	2	0	0	0	0	0	0	0	0	0	1	0	0	0	2	0	0	0	0	2	0	0	0	0	0	0	0	0	0	0	0	0	0	0	0	1	0	0	0	0	0	0	0	1	1	1	0	0	0	0	0	2	1	0	1	1	0	0	0	0	0	1	1	0	0	1	0	2	1	1	0	1	1	0	0	1	1	0	0	0	0	0	0	1	0	2	0	0	1	0	0	0	1	0	0	1	0	0	0	0	0	1	0	1	2	0	0	0	0	0	0	0	0	2	0	0	0	1	1	2	1	1	0	0	0	1	1	0	1	0	0	2	0	0	0	0	0	0	1	0	0	0	0	0	0	0	0	2	0	0	0	0	2	0	0	0	0	0	0	0	0	0	0	0	0	0	0	0	0	1	0	0	0	1	1	0	0	0	0	0	0	0	0	0	0	0	0	0	1	2	0	1	1	0	0	0	0	0	0	1	0	2	1	1	0	0	0	0	0	0	0	0	0	1	0	0	0	1	1	0	0	0	0	0	0	0	0	0	0	0	1	1	0	0	0	0	0	0	0	1	1	0	0	1	0	0	0	0	0	0	0	0	0	1	1	0	0	0	0	2	0	0	1	0	0	0	0	0	0	0	0	0	0	0	0	0	0	0	0	0	0	1	0	0	1	1	0	0	0	0	0	0	0	1	0	0	0	0	1	1	0	1	0	0	1	0	0	2	0	0	0	1	1	0	0	0	0	0	1	1	1	0	0	0	1	1	0	1	0	0	2	0	0	1	0	0	0	0	0	1	0	0	1	0	1	0	0	0	0	0	0	0	0	0	0	1	0	0	0	1	0	0	0	1	0	0	0	0	0	0	0	0	0	1	0	0	0	0	2	0	0	0	0	0	1	0	1	1	0	0	0	0	0	2	1	0	1	0	0	0	1	0	0	1	0	0	0	0	0	1	0	1	0	2	0	0	0	0	0	2	1	0	0	1	0	0	1	0	0	2	2	0	0	2	0	0	0	0	0	0	0	0	0	0	0	0	1	0	0	0	0	0	0	0	2	0	0	0	1	0	0	0	0	0	1	0	0	1	0	1	0	0	0	0	0	0	0	0	0	0	1	1	0	0	0	0	0	0	0	0	0	0	0	0	0	0	0	0	0	2	0	0	0	0	0	2	0	0	0	1	0	3	0	2	1	0	1	0	0	2	0	1	1	0	0	0	0	0	1	1	0	0	0	1	1	0	0	0	1	0	2	0	1	0	0	0	1	0	1	0	0	0	0	0	0	0	0	0	1	0	0	1	0	1	0	0	0	0	0	0	1	1	0	4	1	0	0	0	0	0	0	1	1	0	0	0	2	0	0	0	0	1	0	0	0	0	0	0	0	0	1	1	0	0	1	0	1	1	0	2	1	0	0	0	0	2	0	0	0	0	1	0	0	0	1	1	0	0	1	0	0	0	0	0	0	0	0	1	0	0	0	0	0	0	0	1	0	1	0	0	1	0	0	1	2	0	0	0	0	0	0	0	2	1	0	1	0	0	1	0	1	0	0	0	1	0	0	0	1	0	0	0	0	0	2	1	0	1	0	0	0	0	0	0	0	0	0	0	1	0	1	0	0	0	0	0	0	0	0	0	0	0	0	0	0	0	0	0	0	0	0	0	0	0	0	0	1	0	1	0	0	0	0	0	0	0	0	0	0	0	1	1	1	0	0	2	0	0	0	0	0	0	1	1	0	1	0	1	0	0	0	0	3	0	0	2	0	0	1	0	0	1	0	0	0	0	0	0	0	0	0	0	0	0	0	0	0	0	0	0	0	0	0	1	0	0	0	0	0	1	2	1	1	0	0	0	0	1	0	3	0	1	0	0	0	1	0	0	1	0	1	1	0	1	0	0	0	0	0	0	1	0	0	0	0	1	0	1	0	0	1	0	0	0	0	0	0	1	0	0	0	1	0	1	0	0	0	2	1	0	0	0	1	0	1	0	0	0	0	1	1	1	0	0	0	0	1	0	0	0	1	1	0	0	0	0	0	0	0	1	0	0	0	0	1	1	1	0	0	0	1	2	0	0	0	1	0	1	0	0	1	1	0	0	0	0	0	2	0	0	0	0	0	0	1	0	1	0	0	0	0	0	0	1	0	0	0	0	0	0	0	0	0	0	0	1	2	1	1	0	0	0	0	0	0	0	2	0	0	1	0	0	0	0	2	0	0	0	1	0	1	1	0	3	0	0	0	0	0	0	1	0	1	0	1	0	0	0	1	0	0	1	0	0	3	0	0	1	0	0	1	0	2	0	0	0	0	0	0	0	0	0	1	0	0	1	0	0	0	0	0	0	0	1	0	0	0	1	0	0	1	1	0	0	0	0	0	0	0	0	0	0	0	0	1	0	2	0	2	0	0	1	1	0	0	0	0	1	0	0	0	1	0	0	0	0	1	0	0	0	1	1	0	0	1	0	2	0	1	0	0	0	0	1	0	0	0	1	0	0	1	0	0	0	0	1	0	0	0	0	1	1	1	0	0	0	0	2	0	0	0	0	0	1	0	3	0	1	1	1	0	0	0	0	0	0	0	1	0	1	0	0	1	0	0	2	0	0	1	0	0	0	0	0	1	1	0	0	2	0	0	0	0	2	0	0	1	0	1	0	2	0	0	0	1	0	0	0	0	0	1	2	0	0	0	0	0	0	0	0	1	0	0	0	0	0	0	1	0	0	1	0	0	0	0	0	2	0	0	0	0	0	0	0	2	1	0	0	0	0	0	0	0	0	0	1	0	1	0	0	1	0	1	0	0	0	0	1	0	0	0	0	0	0	0	0	1	0	0	0	0	0	0	0	1	0	0	0	0	1	0	0	0	0	0	0	0	0	0	0	0	0	0	1	0	1	1	0	0	0	1	2	0	0	0	0	0	1	0	0	0	1	0	0	0	1	0	0	0	0	0	1	1	1	0	0	2	0	0	1	0	0	0	0	0	0	0	2	0	1	0	0	0	0	0	0	0	0	0	0	0	1	0	0	0	0	2	0	1	2	0	0	0	0	0	0	1	3	0	0	0	0	0	0	1	0	1	0	0	1	0	0	0	1	2	0	0	0	0	0	0	0	0	1	0	0	2	1	0	0	0	1	0	2	0	0	0	0	0	0	0	1	0	0	2	0	0	1	0	0	0	0	0	1	0	0	0	0	1	0	2	0	0	0	0	0	0	0	1	0	0	0	3	0	0	0	0	0	0	0	1	0	0	0	0	0	0	2	0	0	0	0	3	1	0	1	0	0	0	0	0	0	1	0	0	1	1	1	0	1	1	0	0	0	2	0	0	0	1	1	0	1	0	0	2	0	0	0	2	1	0	0	0	0	0	0	1	0	0	0	0	0	0	0	0	0	4	0	0	0	1	0	0	0	0	1	0	1	0	0	0	2	0	0	0	0	0	0	0	0	0	0	0	0	0	0	1	0	0	0	1	0	0	0	0	0	0	1	2	0	0	1	0	0	0	2	0	1	1	0	0	0	0	1	0	0	0	0	0	1	0	0	0	0	0	0	0	0	0	0	0	0	0	0	0	0	0	0	1	2	1	1	0	1	0	0	0	0	0	2	0	1	0	1	1	0	1	0	0	1	0	0	0	0	0	1	2	0	0	0	0	0	1	0	0	0	1	0	1	0	0	1	0	0	1	1	0	0	1	1	1	0	0	3	0	2	1	0	1	0	0	0	0	0	0	0	0	2	2	0	0	1	0	2	0	0	0	0	0	0	0	1	0	0	0	0	0	0	1	0	1	1	0	1	1	0	0	1	0	0	1	0	1	0	0	0	1	0	0	0	0	0	0	0	0	1	2	0	0	1	0	0	1	0	0	0	2	1	0	0	0	0	0	0	0	1	1	0	1	0	0	0	1	0	1	0	0	0	0	1	1	1	0	0	0	0	2	1	0	0	0	0	0	1	1	1	0	1	0	0	0	1	0	0	0	0	0	0	0	0	0	0	0	0	0	1	0	0	0	0	0	0	0	0	0	0	0	0	0	2	0	0	0	0	1	0	0	0	0	1	0	1	0	1	0	0	0	0	0	0	1	0	0	0	0	0	0	0	0	0	0	0	0	1	0	2	0	0	0	0	0	0	0	0	0	0	1	0	0	3	0	1	0	0	0	0	0	0	0	0	0	2	1	0	0	0	0	1	0	0	0	0	0	0	0	0	0	0	0	0	0	0	1	0	0	0	0	0	1	0	0	1	0	0	0	0	0	0	0	0	0	1	0	0	0	0	0	0	0	0	0	0	1	0	0	0	0	1	0	0	1	1	1	0	0	0	1	0	1	0	0	0	0	1	0	0	1	2	0	0	1	0	1	0	0	1	0	1	0	0	1	0	0	0	1	0	0	0	0	0	0	0	3	1	0	0	0	0	0	2	0	1	0	0	1	0	1	0	0	1	0	0	0	0	0	0	0	1	0	0	0	0	0	1	0	1	0	0	0	2	0	3	0	0	0	0	0	0	0	0	0	0	0	0	1	0	0	0	0	0	0	1	1	0	0	0	0	0	0	0	0	0	1	0	0	0	0	1	0	0	0	3	0	0	0	1	1	2	0	0	1	0	1	0	1	0	0	0	0	1	0	0	1	0	0	0	0	0	0	0	0	0	0	0	1	0	1	0	0	0	0	0	0	1	0	1	0	0	0	1	0	1	1	0	0	1	0	0	0	1
N0.HOG0002338	1	0	0	5	0	0	0	0	0	0	0	0	2	1	7	0	0	0	0	0	0	2	0	0	3	3	0	0	1	2	0	4	2	0	0	0	0	0	0	1	0	0	5	0	4	0	0	0	0	0	0	0	0	0	1	0	1	2	0	0	0	3	0	1	0	0	0	4	14	0	0	0	0	0	0	0	1	0	0	3	0	0	3	0	0	1	0	1	0	0	0	9	0	0	0	0	1	1	0	4	9	1	0	0	0	5	0	0	0	0	0	0	0	0	0	0	2	1	0	0	0	0	2	0	0	0	0	0	0	0	0	5	0	0	0	0	2	3	0	1	0	0	1	0	0	0	0	0	0	0	2	0	0	1	0	0	2	0	0	0	0	0	0	0	0	0	0	1	0	0	1	0	0	0	2	2	0	2	1	3	0	0	0	0	0	0	0	3	0	1	0	0	0	0	2	0	0	1	0	0	0	0	0	0	0	0	0	0	3	1	0	0	0	0	1	1	1	0	0	0	0	0	0	1	0	0	0	0	0	0	3	0	0	2	0	9	4	0	0	0	0	0	0	0	1	0	1	0	0	0	0	0	0	0	0	1	0	0	0	0	0	0	0	0	3	0	0	0	5	0	1	0	0	0	0	0	0	0	0	0	0	1	0	0	0	1	0	2	0	0	1	0	0	1	1	0	0	0	0	0	3	0	0	0	0	0	1	1	0	0	0	0	3	0	0	0	2	0	0	1	3	9	0	0	0	0	0	0	2	0	0	0	0	1	0	0	9	0	0	1	0	1	2	0	0	5	2	0	2	0	6	2	0	5	1	0	1	5	1	0	0	0	2	0	1	0	0	0	0	1	0	0	0	0	3	0	0	0	0	0	0	0	1	0	0	0	0	0	0	0	1	0	2	0	0	0	1	3	0	0	0	0	0	2	0	0	0	1	1	0	1	0	0	0	11	0	0	0	0	0	0	0	0	0	0	1	0	0	0	0	0	0	0	2	1	1	0	1	1	0	0	0	0	0	1	0	2	7	0	1	3	0	0	0	0	2	0	1	0	12	0	16	0	1	0	2	0	0	0	5	5	0	0	0	0	1	0	0	0	2	0	0	0	1	0	1	1	0	0	0	0	1	0	0	0	0	0	0	2	2	0	0	3	0	4	1	0	0	0	0	0	0	0	0	0	1	0	0	0	0	0	6	0	0	0	2	0	0	0	1	0	0	0	0	0	0	0	0	1	0	0	0	0	0	0	0	0	0	0	6	0	0	12	5	0	1	0	1	0	1	3	0	0	2	0	4	0	0	11	0	7	0	4	1	3	0	0	0	1	0	0	0	0	0	2	0	0	0	1	0	0	1	0	0	0	0	0	3	1	0	0	0	0	1	0	0	0	0	0	6	0	0	12	0	0	0	1	5	0	0	0	1	0	1	2	0	0	1	0	0	0	0	0	0	0	0	2	1	0	0	0	0	7	0	0	0	0	0	0	0	1	0	1	0	1	0	1	0	0	0	0	1	0	0	0	0	1	1	2	0	0	0	0	0	0	0	0	0	0	0	0	9	4	0	1	0	0	0	0	0	0	0	2	0	0	0	0	2	0	0	0	0	0	0	0	0	0	0	3	0	0	3	0	0	0	0	2	0	1	0	0	3	1	0	0	0	3	0	0	0	0	0	0	1	9	0	0	0	0	5	0	0	0	1	0	0	0	2	0	0	0	4	0	0	0	3	0	0	0	2	0	0	0	0	0	0	0	0	0	0	0	0	10	0	2	0	0	0	0	0	0	0	2	0	0	3	0	0	0	0	0	0	0	2	1	0	1	0	1	2	1	3	0	0	1	0	0	7	0	0	0	2	0	0	0	0	0	0	0	1	0	0	0	2	1	12	0	0	0	0	0	0	3	0	0	0	0	0	0	0	0	0	2	0	0	2	0	13	0	0	0	1	2	0	2	0	0	10	1	4	0	0	0	0	0	0	1	0	0	0	0	0	0	3	0	0	0	0	2	0	0	0	0	1	19	0	0	0	0	0	0	1	0	0	0	0	1	0	0	2	2	0	0	0	0	2	0	0	0	0	0	2	0	0	2	0	2	0	2	0	0	0	0	1	0	0	0	0	0	0	0	0	0	0	0	0	0	0	0	0	0	0	0	0	3	0	0	0	0	0	0	4	0	0	0	1	0	0	0	0	0	0	0	0	0	1	0	1	0	0	0	0	0	0	0	0	3	0	0	0	0	4	0	0	0	0	0	7	0	0	14	0	0	3	0	0	0	0	0	0	0	0	0	0	0	0	0	0	0	1	2	1	1	0	0	0	0	1	1	0	3	0	0	0	2	0	0	0	0	0	3	0	2	14	0	0	0	2	0	1	0	0	0	0	1	0	0	0	0	1	0	0	2	1	1	3	0	1	1	0	1	0	0	0	0	1	0	0	2	0	0	0	0	1	3	0	0	0	0	0	0	2	0	0	0	0	0	0	1	0	0	0	0	0	0	0	0	0	0	0	0	1	0	0	0	0	0	1	0	0	1	0	0	0	0	0	0	0	0	0	0	0	0	1	0	1	0	0	0	0	0	0	1	0	0	0	0	0	2	0	0	2	0	0	0	0	0	0	0	0	0	0	0	4	1	1	0	1	2	0	0	0	0	0	2	0	0	2	0	0	1	0	1	0	0	0	0	0	3	0	0	0	0	0	0	1	0	0	0	0	0	0	0	0	0	0	1	0	0	0	0	0	0	0	0	2	0	2	1	0	0	0	0	0	0	0	0	0	1	0	0	11	0	0	0	7	5	0	0	0	1	8	0	0	0	1	0	0	0	0	0	0	5	0	0	1	0	0	0	2	1	0	0	0	0	1	0	1	0	0	0	0	10	0	1	0	0	0	2	0	0	0	0	2	0	0	0	1	4	0	6	0	0	0	0	6	2	1	5	0	0	0	0	0	0	0	0	0	0	0	0	0	0	3	0	0	1	6	0	1	0	0	0	8	1	0	0	1	0	0	0	1	0	0	1	1	0	2	1	0	0	0	0	1	0	0	0	0	2	0	0	2	0	0	0	0	0	0	0	0	1	0	1	0	0	1	0	0	0	1	0	0	0	0	0	0	0	0	0	1	0	1	1	0	0	2	0	1	0	0	5	0	0	9	0	0	0	0	1	0	0	0	0	0	1	0	0	1	3	0	0	0	3	1	0	0	0	0	5	0	1	0	0	0	0	0	2	0	1	2	0	0	0	2	1	0	2	0	5	0	0	0	1	5	1	0	0	0	0	0	0	0	0	0	0	0	0	15	0	1	2	0	0	0	0	0	0	0	0	7	0	0	0	2	0	0	0	1	2	1	0	3	1	0	2	0	0	0	0	0	0	1	0	0	0	1	0	0	0	0	0	0	0	0	16	0	0	6	0	0	0	0	1	0	0	0	0	0	0	0	0	0	0	0	0	0	0	4	0	1	0	0	0	0	2	0	0	0	0	1	0	0	0	7	0	0	0	1	0	0	0	0	2	0	0	1	0	2	0	0	0	0	6	0	0	0	0	0	0	0	0	0	0	0	9	0	0	0	15	0	0	0	0	0	2	0	0	0	1	0	1	4	0	0	2	2	0	0	0	0	0	0	0	0	0	0	0	7	0	1	0	0	0	0	0	0	0	0	1	1	3	0	0	0	0	2	0	4	0	0	0	1	0	0	0	1	0	0	0	0	0	0	0	0	0	0	0	0	0	0	0	0	0	0	0	0	0	0	0	0	1	0	0	0	0	0	0	0	0	1	2	1	0	0	0	0	0	0	2	0	0	0	0	0	1	0	1	0	1	5	0	0	0	0	0	2	0	0	0	0	0	0	0	0	0	0	0	2	0	0	1	0	1	0	0	0	0	0	0	0	0	0	0	0	1	0	3	0	1	3	0	0	3	3	0	0	0	0	0	0	0	0	1	3	0	0	1	2	4	2	0	0	12	0	0	0	0	11	0	2	0	0	0	0	0	3	0	0	0	1	0	0	0	1	0	0	0	0	0	2	0	0	2	0	0	1	1	0	0	0	0	0	0	0	1	0	8	1	0	0	0	1	1	0	0	0	1	3	0	0	1	0	0	0	0	0	0	0	0	0	2	12	0	0	0	0	0	1	0	0	1	0	0	0	0	0	1	0	0	0	0	1	0	0	0	0	0	1	1	2	2	0	0	1	0	0	0	0	0	0	1	0	0	0	0	4	1	1	0	0	0	0	1	0	0	0	0	7	0	0	2	0	0	0	2	0	0	0	0	0	0	0	0	0	11	0	0	2	0	1	1	0	0	0	0	0	0	0	0	1	0	0	0	0	0	0	1	0	0	0	0	5	0	0	0	0	0	0	0	20	0	1	1	2	0	0	0	0	0	0	0	0	3	0	0	0	0	0	0	0	0	0	0	0	0	0	2	0	0	0	4	0	0	0	0	0	0	0	0	4	0	1	0	1	1	1	0	0	0	0	0	0	0	0	0	0	0	0	0	0	1	15	0	0	0	1	0	1	0	0	0	1	0	1	1	0	0	0	0	4	0	0	0	0	8	1	0	16	0	1	2	0	0	0	0	0	0	0	0	3	0	1	4	5	1	0	0	0	0	0	0	0	0	0	0	0	0	0	0	0	0	0	0	0	0	0	3	0	1	0	0	0	0	0	2	0	1	1	0	0	0	0	0	1	0	1	0	0	0	0	0	1	5	0	9	4	0	0	0	2	0	0	0	0	0	2	0	0	0	0	0	0	0	0	0	0	1	0	0	2	3	0	0	0	0	2	1	0	0	1	0	0	1	0	0	3	3	0	0	0	1	0	1	0	0	0	1	0	1	0	1	2	0	4	0	0	1	0	0	1	0	1	0	18	0	0	0	0	0	0	0	1	1	0	0	0	0	0	0	2	0	0	1	0	0	0	2	0	0	0	0	0	0	0	0	0	1	4	0	0	4	0	0	0	0	1	0	0	0	0	0	0	1	0	0	1	0	0	0	0	0	0	1	0	0	1	0	0	0	2	2	4	0	1	0	2	0	0	0	0	0	0	1	0	0	0	0	0	0	0	0	1	0	0	1	0	0	1	0	0	0	1	0	1	0	0	0	0	1	0	0	4	0	0	0	0	0	1	0	0	1	0	0	3	1	0	0	0	0	0	0	0	0	0	0	3	0	7	0	2	0	1	6	6	0	0	0	0	1	0	3	0	0	1	0	7	0	2	0	0	0	0	0	1	2	1	0	0	0	0	3	0	0	1	0	0	0	0	0	0	0	0	2	0	0	2	0	0	0	1	2	0	0	0	0	0	0	0	0	0	3	0	5	0	1	1	0	0	1	0	0	0	7	0	0	0	1	0	0	0	0	0	0	0	17	0	1	0	0	0	0	0	0	0	0	0	0	0	0	0	0	0	0	0	0	0	0	1	0	0	1	0	1	0	0	8	0	0	0	0	1	1	0	0	0	0	0	0	0	0	0	0	0	0	0	0	0	0	0	5	1	1	0	0	0	0	0	0	0	1	0	4	0	1	0	1	10	0	0	0	0	0	0	0	0	2	0	2	0	0	0	0	0	1	0	2	0	0	0	1	0	8	1	0	1	0	0	0	16	0	0	0	0	3	1	0	0	0	0	0	0	3	0	0	0	0	0	0	0	0	0	0	0	0	0	1	0	0	0	0	0	0	1	0	0	0	0	4	2	0	0	17	0	1	0	0	1	0	2	2	0	2	1	0	0	0	4	0	0	0	0	0	0	0	2	1	1	0	0	0	0	0	0	1	1	0	0	0	0	1	0	0	7	0	0	1	2	0	1	0	0	0	0	0	0	1	0	0	0	0	1	0	0	0	0	0	0	0	0	0	2	2	0	1	10	0	0	0	1	1	0	0	0	0	0	0	0	0	0	0	1	0	0	1	0	1	0	0	0	7	0	8	0	2	0	0	2	0	0	0	1	0	1	0	3	0	2	2	0	0	4	0	0	0	0	0	1	0	1	0	0	0	0	0	0	0	0	0	2	0	1	0	0	0	0	0	0	0	0	0	0	0	3	1	1	0	0	0	0	0	1	0	1	0	8	1	0	0	0	0	0	0	0	1	1	0	0	0	0	0	0	0	0	0	1	0	0	0	0	11	1	1	1	0	1	0	4	0	0	0	0	0	0	0	4	1	0	0	0	0	0	0	0	5	0	1	0	0	2	1	0	0	0	0	0	1	0	3	0	1	0	0	1	1	0	1	0	0	0	0	3	2	0	1	0	0	0	0	0	0	0	0	0	0	0	0	0	0	0	3	0	0	0	0	0	0	0	1	0	0	0	0	0	0	1	0	0	1	0	0	0	0	0	0	0	2	0	3	1	0	0	0	0	2	0	0	1	0	1	0	0	0	0	0	0	0	1	6	0	0	0	0	0	0	0	1	0	0	1	5	0	0	0	0	0	0	0	0	0	0	0	0	0	0	0	0	1	2	0	0	6	1	0	0	0	0	0	6	0	0	0	0	0	0	0	0	0	0	0	5	2	0	0	2	0	0	0	0	2	0	1	3	0	3	0	0	3	1	0	0	0	0	3	0	1	0	0	1	0	1	3	0	0	8	0	0	0	0	0	0	0	1	0	0	0	0	0	0	2	0	0	0	1	0	0	0	0	0	0	0	0	0	0	0	1	0	1	0	0	0	0	0	0	0	0	3	0	0	0	3	0	2	0	0	0	0	13	2	0	0	2	0	0	0	0	0	0	0	5	0	0	0	0	1	0	0	0	0	0	2	0	2	1	0	0	0	0	0	0	0	0	0	1	0	2	0	0	0	0	0	0	0	0	0	0	0	1	0	0	1	0	0	0	0	0	0	0	0	0	3	0	0	0	0	0	0	0	0	0	0	2	0	4	0	1	1	0	0	0	0	6	2	0	1	0	0	0	2	0	0	2	1	0	0	3	3	4	0	1	0	0	0	1	0	0	0	0	0	2	3	0	0	0	1	0	0	0	0	1	1	5	6	0	0	0	0	15	0	0	0	0	0	0	0	0	1	0	0	0	0	0	0	0	0	0	1	0	0	0	0	0	0	0	0	1	0	4	1	1	0	0	0	0	0	0	4	0	1	0	0	2	0	0	0	0	0	0	0	3	4	0	5	0	0	0	0	1	1	4	0	0	0	0	0	3	0	0	0	0	0	0	0	0	3	0	0	0	0	0	0	0	0	0	2	0	1	0	0	0	0	7	0	5	0	0	0	1	0	0	0	0	1	0	3	8	0	0	2	1	0	13	0	2	0	0	0	1	1	0	0	5	1	0	1	1	0	0	0	1	0	0	0	1	0	0	0	0	0	0	2	0	2	0	5	0	0	0	0	0	0	1	0	0	1	0	0	0	0	0	0	0	1	0	0	0	6	0	0	10	0	0	0	0	3	0	0	0	4	0	0	0	0	0	0	11	0	0	0	0	5	2	0	0	0	1	0	0	0	0	0	1	0	2	0	0	0	0	0	8	1	5	0	0	0	0	0	0	0	0	0	0	0	0	0	0	0	0	0	0	0	0	0	1	0	0	0	0	4	0	0	1	0	1	0	0	0	2	3	1	0	6	0	0	0	0	0	0	0	0	0	0	0	1	0	1	0	0	0	0	0	0	0	0	0	0	1	1	0	0	0	0	2	0	0	0	0	0	0	0	1	0	0	0	1	0	0	0	0	0	0	0	0	1	0	2	0	0	0	0	1	0	0	0	1	1	0	0	0	0	0	0	0	0	0	0	0	1	4	1	0	0	0	1	0	0	1	0	0	0	0	0	0	0	0	0	0	1	0	0	0	0	7	0	1	0	2	0	0	0	0	0	0	0	0	0	0	3	0	0	1	0	0	0	0	2	1	0	1	0	1	0	4	0	0	0	0	0	0	0	0	0	1	0	1	0	1	0	14	3	0	0	0	0	2	0	2	1	0	1	0	0	0	0	0	0	0	0	1	0	0	1	0	5	0	2	1	0	0	0	0	0	0	1	0	0	0	2	0	0	1	5	0	0	0	0	3	0	0	0	0	0	0	0	0	0	0	7	0	1	8	0	0	0	2	0	0	0	0	0	0	0	1	0	0	0	0	0	0	0	2	0	2	10	0	10	0	0	4	1	0	0	0	0	0	0	0	1	2	1	1	0	0	1	0	0	0	4	0	0	0	0	7	1	0	0	1	0	0	0	0	0	0	0	0	0	0	0	0	0	3	0	0	0	1	0	1	0	1	0	0	0	0	0	0	0	0	0	0	0	0	1	1	5	0	0	2	0	0	0	0	1	0	2	0	1	0	0	0	0	15	0	0	0	0	0	0	2	3	3	0	2	0	0	0	0	0	2	1	0	0	0	0	1	7	0	0	3	1	0	0	0	0	0	1	0	0	1	0	0	0	0	0	1	0	0	0	0	1	0	0	0	0	0	0	1	0	1	0	0	0	0	0	0	0	0	0	0	0	0	0	0	0	0	1	0	1	0	0	0	0	1	0	0	0	1	0	1	0	0	0	0	0	0	0	0	0	0	0	0	0	0	0	0	0	1	0	3	1	0	5	1	0	0	2	0	0	1	1	1	0	2	3	0	0	0	0	0	0	0	0	0	0	0	0	0	0	0	0	0	2	0	6	1	7	1	0	0	0	0	0	1	0	0	0	0	0	1	0	2	0	0	0	0	1	0	0	2	0	0	0	1	0	0	0	0	2	0	0	0	0	1	0	0	1	0	0	0	1	0	0	0	0	1	0	1	1	0	6	1	0	0	1	0	1	1	0	0	1	0	0	0	0	0	0	0	0	0	5	4	0	0	0	0	0	0	0	0	0	0	1	0	0	4	3	1	0	2	0	0	0	0	0	1	3	1	4	0	0	0	1	3	0	0	0	0	0	1	0	0	0	0	2	0	2	0	3	0	1	1	0	0	0	0	0	1	0	0	0	1	0	0	0	1	0	0	3	0	0	0	0	0	1	0	0	0	0	0	0	0	0	0	0	2	1	0	0	0	0	0	0	0	0	3	0	0	0	0	3	0	0	0	0	0	2	1	0	1	0	0	0	0	0	0	0	0	0	1	0	0	0	4	0	0	0	0	0	0	0	0	6	0	0	0	0	0	0	0	1	0	0	0	1	0	1	0	6	16	0	0	0	0	0	0	0	0	1	0	0	0	0	0	0	0	0	4	1	0	0	0	0	3	0	0	0	0	0	0	0	0	2	5	0	0	0	0	0	0	1	1	0	1	0	0	5	0	0	0	0	0	0	1	0	1	3	0	15	0	0	0	1	3	0	0	1	0	0	1	1	0	1	3	1	0	0	0	0	0	0	6	0	0	0	1	0	0	0	0	0	0	0	0	0	3	0	0	0	0	2	1	0	0	5	0	0	0	1	0	0	3	2	0	0	0	1	1	1	0	0	2	1	0	3	0	2	0	0	0	5	0	2	5	0	0	0	0	0	0	0	4	1	0	0	0	0	2	0	2	2	0	0	0	2	1	4	0	0	0	1	0	1	0	0	0	0	0	0	0	0	0	0	0	1	0	0	0	0	0	1	0	0	0	3	0	0	0	0	0	1	0	0	0	0	2	0	0	0	11	0	0	1	0	8	0	3	0	0	3	1	0	2	0	6	0	8	0	0	4	0	1	1	0	0	0	2	0	2	0	2	0	0	1	0	1	0	1	10	0	1	0	0	3	0	0	4	0	0	0	0	6	0	0	0	1	0	0	0	1	0	1	1	0	0	0	0	2	0	0	1	7	0	2	0	0	7	0	0	3	2	0	0	0	0	0	0	0	0	0	4	0	0	0	0	1	1	0	1	0	0	1	0	0	0	0	3	0	0	0	0	0	2	0	0	0	3	0	2	0	1	0	0	0	1	0	6	0	0	0	2	0	0	0	0	1	0	1	0	0	0	0	0	0	0	1	0	0	0	0	2	0	1	1	1	0	0	0	0	0	1	1	0	9	0	0	1	7	0	1	0	0	0	0	1	0	7	0	0	1	0	0	1	2	1	0	0	0	0	0	0	0	0	3	1	1	0	1	0	0	1	3	0	1	0	0	0	0	0	0	13	0	0	0	0	0	0	0	0	0	0	0	0	0	0	0	1	0	2	0	0	0	0	0	11	1	0	0	0	0	0	0	0	0	1	0	0	0	0	0	0	0	0	0	0	0	0	0	0	1	0	0	0	0	1	1	0	0	0	1	0	0	0	0	1	0	0	0	0	0	1	0	1	0	0	0	0	1	0	1	0	0	0	0	0	3	0	1	0	0	0	0	0	0	0	0	0	0	1	1	1	0	0	0	1	0	0	0	0	1	0	0	1	0	0	0	0	0	0	0	5	0	0	1	1	0	0	0	0	4	0	0	0	0	0	0	0	3	0	0	0	1	0	1	0	0	0	0	0	0	0	1	0	1	2	1	1	2	1	0	0	8	0	0	0	0	0	1	0	0	0	1	1	2	0	0	0	0	0	0	3	1	5	0	1	0	0	1	0	0	0	0	0	1	0	0	0	0	0	0	0	0	0	0	0	0	0	0	0	0	0	0	2	0	3	0	0	0	0	2	1	1	0	4	0	0	1	0	0	0	0	0	1	1	0	0	0	0	0	0	3	0	0	0	0	1	0	0	0	0	0	0	1	0	1	0	0	1	0	1	0	0	0	0	0	0	0	0	0	0	0	0	0	2	5	2	0	0	0	0	0	0	1	4	2	1	0	0	0	2	0	0	1	1	0	0	0	0	0	2	0	0	0	0	0	0	1	3	0	0	1	0	8	0	1	0	0	0	0	0	0	1	1	2	0	0	0	0	0	0	0	0	1	0	0	0	12	4	0	0	0	1	1	1	0	1	1	0	1	0	0	1	0	3	0	0	0	0	2	0	0	0	0	0	0	0	0	1	0	0	0	0	0	0	0	3	2	1	0	0	0	0	0	12	2	0	0	0	0	2	2	0	0	0	0	1	0	1	0	0	1	0	0	0	1	2	0	0	0	0	6	1	3	0	3	2	0	0	0	2	0	1	0	0	0	0	0	0	0	0	0	0	0	0	1	0	0	0	0	6	3	0	0	0	2	1	0	1	0	0	0	0	0	0	0	1	2	1	0	0	0	1	0	0	0	0	0	12	6	0	0	0	0	0	9	0	7	0	0	1	2	1	0	0	0	1	0	0	1	0	1	0	0	0	0	3	0	0	0	0	0	0	0	2	0	0	0	1	0	0	0	0	0	0	0	0	1	0	2	0	0	0	0	0	0	1	0	0	4	1	0	0	1	1	0	0	0	1	1	2	0	0	0	0	0	0	0	0	0	0	0	0	0	0	0	0	0	0	0	0	0	0	0	0	0	0	0	0	3	0	5	0	0	0	4	0	0	0	0	2	0	0	0	0	0	0	0	0	0	0	0	0	10	0	0	1	0	1	1	0	0	0	0	0	0	0	0	1	0	0	0	0	0	3	0	0	0	1	8	0	0	0	1	0	2	0	0	1	14	0	1	1	0	0	0	0	5	11	4	4	0	0	0	0	0	5	1	0	0	1	0	0	0	1	0	0	0	0	1	0	0	0	0	2	0	1	0	0	0	0	0	2	0	0	0	0	1	0	0	0	0	0	5	0	0	0	0	0	0	0	1	0	0	0	0	0	0	1	0	1	0	0	0	0	0	0	0	0	0	0	0	0	1	0	0	0	0	0	0	0	0	2	0	0	0	0	0	2	2	0	0	1	1	0	0	1	0	0	0	0	0	0	0	0	0	0	0	0	2	0	3	0	0	0	0	0	0	0	0	0	0	0	0	0	0	5	0	0	0	0	1	0	1	0	0	0	0	2	0	5	0	0	0	0	0	0	0	2	0	0	0	0	0	0	0	0
N0.HOG0002825	0	0	0	0	0	0	0	0	0	0	1	0	1	0	0	0	0	0	0	0	0	0	0	0	0	0	0	0	0	0	0	1	0	0	0	0	0	0	0	1	1	0	1	0	0	0	0	0	0	0	0	0	0	0	1	0	0	2	0	0	1	0	0	0	0	0	1	0	0	0	0	0	0	0	0	0	0	0	0	0	0	0	0	0	0	1	0	0	0	0	0	1	0	0	1	0	0	0	3	1	0	0	0	0	1	0	0	0	0	0	2	0	0	0	1	0	0	0	0	0	0	0	0	3	0	1	0	0	0	0	0	0	1	0	0	0	1	0	0	0	0	0	0	0	0	0	0	2	0	0	0	0	1	1	0	0	0	0	0	0	0	0	0	0	0	0	0	0	0	0	0	0	0	1	4	0	0	0	0	0	0	0	0	0	0	0	1	0	0	0	0	0	0	0	1	0	0	0	0	0	0	0	0	1	0	0	0	0	0	0	0	0	0	0	1	0	0	0	0	0	0	0	0	0	0	0	0	0	0	0	0	0	0	0	0	0	0	0	0	0	0	0	0	0	0	0	1	0	0	0	0	0	0	0	0	0	0	0	0	0	0	0	0	0	0	0	0	0	0	0	0	0	0	0	1	0	0	0	1	0	0	0	0	0	0	0	0	0	0	0	0	0	0	0	0	0	0	0	0	0	0	1	0	0	0	0	0	0	0	1	0	0	1	0	0	0	0	0	0	0	0	0	0	0	0	0	0	1	0	0	0	0	0	1	0	0	0	0	0	0	0	0	0	0	0	0	1	0	0	0	2	0	0	0	0	0	0	0	0	0	0	0	2	0	0	0	0	0	0	0	0	0	0	0	0	0	0	0	0	0	0	0	0	0	0	0	0	0	0	0	1	0	1	0	0	0	0	1	0	2	0	0	0	0	0	0	0	2	0	0	0	1	0	0	0	0	0	0	0	0	0	0	0	0	1	0	0	0	0	0	0	0	0	0	0	0	0	0	0	0	0	0	1	0	0	0	0	0	0	0	0	1	0	0	0	0	0	0	1	2	0	0	0	0	0	1	0	0	0	1	0	0	0	0	0	0	0	0	2	0	0	0	0	0	0	0	0	0	0	0	0	0	1	1	0	0	0	0	1	0	0	0	0	0	0	0	0	0	0	1	0	0	0	0	0	0	0	0	0	0	0	0	0	0	0	0	0	0	0	0	1	0	0	0	0	0	1	1	0	0	0	0	0	0	0	0	0	0	0	1	0	0	0	1	0	0	0	0	0	0	0	0	0	0	0	0	0	0	0	0	0	0	0	0	0	1	0	0	0	0	0	0	0	0	1	0	1	0	0	1	0	0	0	0	0	0	0	0	0	1	0	0	0	0	0	0	1	0	0	0	0	0	0	0	0	0	0	0	0	0	0	0	0	1	0	0	0	0	0	0	0	0	0	1	1	0	0	0	0	0	0	0	0	2	0	0	0	0	0	0	0	0	1	0	0	0	0	0	0	0	0	1	0	0	0	0	0	0	0	0	0	0	0	0	0	0	0	2	0	1	0	0	1	0	0	0	0	0	0	0	1	0	0	0	0	0	0	0	1	1	1	0	0	0	0	0	0	0	0	0	0	0	0	1	0	0	0	0	0	0	0	0	1	0	0	0	0	0	0	0	0	0	0	0	0	0	1	0	0	0	0	0	0	0	0	0	0	0	0	0	0	1	0	0	0	0	1	0	0	0	0	0	0	0	0	0	0	0	0	0	0	0	0	1	0	0	0	0	0	0	0	0	1	0	0	0	0	0	1	0	0	0	0	0	0	0	0	0	0	0	2	0	0	1	0	0	0	0	0	0	0	0	0	0	0	0	0	0	0	0	0	0	0	0	1	0	0	0	0	1	1	0	1	0	0	0	1	0	1	0	0	0	0	0	1	1	0	0	0	0	0	0	0	0	0	0	0	0	0	0	0	0	0	0	0	0	0	0	0	0	1	0	1	0	0	1	0	1	1	0	0	0	0	0	0	0	0	0	0	0	0	2	0	0	0	0	0	1	0	1	0	0	0	0	0	0	0	0	0	0	0	0	0	0	1	0	0	0	0	0	0	0	0	0	1	0	0	0	1	0	0	0	0	0	0	0	0	0	0	0	0	0	0	1	0	0	0	0	0	0	0	0	0	0	0	0	0	0	0	0	0	0	0	0	0	0	0	0	0	0	0	0	0	0	0	0	1	0	0	2	0	0	0	0	0	0	0	0	0	0	0	0	0	0	0	0	0	0	4	0	0	0	0	0	0	0	0	0	0	0	0	0	0	0	0	0	0	0	0	0	0	0	0	0	0	0	0	0	0	0	0	0	0	0	0	0	0	1	0	0	0	0	0	0	0	0	0	0	0	0	0	0	0	0	0	1	0	0	0	0	0	0	0	0	0	0	1	1	1	0	0	0	0	0	0	0	1	0	0	0	0	0	0	0	0	0	0	0	0	0	0	0	0	0	0	0	0	0	0	0	1	0	0	0	0	0	0	0	0	0	0	0	1	0	0	0	0	0	0	0	0	0	0	0	0	0	0	0	0	0	0	0	1	0	0	0	0	0	0	1	0	0	0	0	0	0	0	0	0	0	0	0	0	0	0	0	0	0	1	0	0	0	0	0	0	0	0	0	0	0	1	0	0	0	0	0	0	0	0	2	0	0	0	0	0	0	0	0	1	0	0	0	0	0	0	1	0	0	0	0	0	0	0	0	0	1	0	0	0	0	0	0	0	1	0	0	0	0	0	0	0	0	0	0	1	0	0	0	0	0	0	0	0	0	0	0	0	3	0	0	0	0	0	0	0	0	0	0	0	0	0	0	0	0	0	0	0	0	0	0	0	0	0	0	0	0	0	0	0	0	0	0	1	0	0	0	0	0	0	0	0	0	0	0	0	0	0	0	1	0	0	0	0	0	0	0	0	0	0	0	0	0	1	0	0	0	0	0	0	0	0	0	0	0	0	0	0	0	0	0	0	0	0	0	1	0	0	0	2	0	0	0	0	0	0	0	0	0	0	0	0	0	0	0	0	1	2	0	1	1	0	0	0	0	0	0	0	1	0	0	0	0	0	0	0	0	0	0	0	0	0	0	0	0	0	1	0	0	0	0	0	0	0	0	0	0	0	0	0	0	0	0	0	0	0	0	0	0	0	0	0	0	0	0	0	0	0	0	0	0	0	0	0	1	0	0	0	0	0	0	0	0	1	0	0	0	0	0	0	0	1	0	1	0	0	1	0	0	0	0	1	0	0	0	0	0	0	0	0	0	0	0	0	0	0	0	0	0	0	3	1	0	0	0	0	0	0	0	0	1	0	0	0	0	0	0	0	1	0	0	1	0	0	0	0	0	0	0	0	0	0	0	0	0	0	0	0	0	1	0	0	0	0	0	0	0	0	0	0	0	0	1	1	0	0	0	0	0	0	0	0	0	0	0	1	0	0	0	0	1	0	0	0	0	0	0	0	0	0	0	0	0	0	0	0	0	0	0	0	0	0	0	0	0	0	0	0	0	1	0	0	0	0	1	0	0	0	0	0	0	0	0	1	0	0	0	0	0	0	0	0	0	0	0	1	1	1	0	0	0	0	0	0	0	0	0	0	0	0	0	0	0	0	0	0	0	1	0	0	0	0	0	2	0	0	0	0	2	0	0	0	0	0	0	0	0	0	0	0	0	0	0	0	0	0	0	0	0	0	0	0	0	0	0	0	0	0	0	0	0	0	0	0	0	0	0	0	0	0	0	1	0	0	1	1	0	0	0	0	1	0	0	0	0	0	0	0	0	0	0	0	0	0	0	0	0	0	1	0	1	0	0	0	0	0	0	0	0	0	0	0	0	0	0	0	0	0	0	0	0	0	0	0	0	0	0	0	0	0	0	0	0	0	0	0	0	0	0	0	0	0	0	0	0	0	1	0	0	0	0	0	0	0	0	0	0	1	0	0	0	3	0	0	1	1	1	0	0	0	0	0	0	0	1	1	0	0	1	0	0	0	1	0	0	0	0	0	0	0	0	0	0	0	0	0	0	0	0	0	1	0	0	0	0	0	2	0	0	0	0	0	0	0	0	0	0	0	0	0	0	0	0	0	0	0	0	0	0	0	1	0	1	0	0	0	0	0	0	1	0	0	0	1	0	0	0	0	0	0	0	0	0	0	1	0	0	0	1	2	1	0	0	1	0	1	0	0	0	0	0	0	0	0	0	0	0	0	0	0	0	0	0	0	0	0	0	0	0	0	0	0	0	0	0	0	0	0	0	0	0	0	0	0	0	0	0	0	1	0	0	0	0	0	0	0	0	0	0	0	0	0	0	0	0	0	0	0	0	0	0	0	0	0	0	1	0	0	0	0	0	0	0	0	0	0	0	0	0	0	1	0	0	0	0	2	0	0	0	0	0	1	0	0	0	0	0	1	0	1	0	0	0	0	0	0	0	0	0	0	0	0	0	0	1	0	0	0	1	0	0	0	0	0	0	0	0	0	0	0	0	0	0	0	0	0	0	0	0	1	0	0	0	0	0	0	0	0	0	0	0	0	0	0	0	0	0	0	0	0	2	0	0	1	0	0	0	0	2	0	0	0	0	0	0	2	0	1	0	0	0	0	1	0	0	0	0	1	0	1	0	0	0	0	0	0	1	1	0	0	0	0	0	0	1	0	0	0	0	0	0	0	0	0	0	0	0	0	0	0	0	0	0	0	0	0	0	0	0	0	0	0	0	0	0	0	0	0	0	0	0	1	0	2	0	0	0	0	0	1	0	1	0	0	0	1	0	0	0	0	0	0	0	0	0	0	0	1	0	0	1	0	0	0	0	0	0	0	1	0	0	0	0	0	0	0	0	0	0	0	0	0	0	0	0	0	0	0	0	0	0	1	0	0	0	0	0	0	0	0	0	0	0	0	0	0	1	0	0	0	1	0	0	0	0	0	0	0	0	0	0	0	0	0	0	0	0	0	0	0	0	0	0	0	0	0	0	0	0	0	0	0	0	1	0	0	0	0	0	0	0	0	1	0	0	0	0	0	0	0	0	0	0	0	0	0	0	1	0	0	0	0	0	0	0	0	0	0	0	0	0	0	0	1	0	0	0	0	0	0	0	0	0	0	0	0	0	0	0	0	0	0	0	0	0	0	1	0	0	0	0	0	0	0	0	0	0	0	0	0	0	0	0	0	0	0	0	1	0	1	0	0	0	0	0	1	0	0	0	0	0	1	0	0	1	0	0	1	0	0	1	0	0	0	0	0	0	0	1	0	0	0	0	0	0	0	1	0	0	0	0	0	0	1	0	1	0	0	0	0	0	0	0	0	0	0	0	0	0	0	0	0	0	0	0	0	0	0	0	0	0	0	0	0	1	0	0	0	0	0	0	0	0	0	0	0	0	0	0	0	0	0	0	0	0	0	0	0	0	0	0	0	0	0	0	0	0	0	0	0	0	0	0	1	0	0	0	0	0	0	0	0	0	0	0	0	0	0	1	0	0	0	0	0	0	0	0	0	0	0	0	0	0	0	0	1	0	0	0	0	0	1	0	0	0	0	0	0	0	0	0	0	0	0	1	2	0	0	0	0	0	0	0	0	2	0	0	1	0	0	0	0	0	0	1	0	0	0	1	0	0	0	0	0	0	1	1	0	0	0	0	0	0	1	0	0	0	0	0	3	0	1	0	0	1	0	1	0	0	1	0	0	0	0	0	0	0	0	0	0	0	0	0	0	0	0	0	1	0	0	0	0	1	0	0	6	0	0	0	0	0	0	0	0	0	0	0	0	0	0	0	0	1	0	0	0	0	0	0	0	0	1	0	0	0	0	0	0	0	0	0	0	0	0	1	0	0	0	0	0	0	0	0	0	0	0	0	0	0	0	0	0	0	0	0	0	1	0	0	0	0	0	0	0	0	0	0	0	0	0	0	0	0	0	0	3	0	0	0	0	0	0	0	0	0	0	0	0	0	0	0	0	0	0	0	0	0	0	0	1	0	0	0	0	0	0	0	0	0	0	0	0	0	2	0	0	0	0	0	0	0	0	0	0	1	0	2	0	0	0	1	0	0	0	0	0	0	0	2	0	0	0	0	0	0	0	0	0	0	0	0	0	0	0	0	0	0	0	1	0	0	0	0	0	0	0	0	0	0	0	0	0	0	0	0	0	0	0	0	0	1	0	0	0	0	0	0	0	0	0	0	0	0	0	0	0	0	0	0	0	0	0	2	1	0	0	0	0	0	3	0	0	0	0	0	0	0	0	0	0	1	1	0	0	0	0	0	0	3	0	0	0	0	0	0	0	0	0	0	0	0	0	0	0	0	0	0	0	0	1	0	1	0	0	1	0	0	0	0	0	0	0	1	0	0	0	0	0	0	1	0	0	0	0	0	0	0	0	0	0	0	1	0	0	0	0	0	0	0	0	0	1	0	0	0	0	0	0	0	0	0	0	0	0	0	0	0	0	0	0	0	0	0	0	1	0	0	0	0	1	0	0	0	0	0	0	0	0	0	0	0	0	0	0	0	0	0	0	0	0	0	0	0	0	0	0	0	1	0	1	1	0	0	0	0	0	0	0	0	0	1	0	0	0	0	0	0	0	2	0	0	0	0	0	0	1	0	0	0	0	0	0	0	0	0	1	3	1	1	0	0	0	0	0	0	0	0	0	0	0	0	0	0	0	0	0	0	0	0	0	1	0	0	0	1	0	0	0	0	0	0	0	0	0	0	0	0	0	0	0	0	1	0	0	0	0	0	0	0	0	0	0	1	0	0	0	0	0	0	0	0	0	1	1	0	0	0	0	1	0	0	0	0	0	0	0	0	0	0	0	0	0	0	0	0	0	0	0	1	0	0	1	1	0	0	0	1	0	0	0	0	0	1	0	0	0	0	0	0	0	0	0	0	0	0	2	0	0	0	0	0	0	0	0	0	0	0	0	0	0	0	0	1	0	0	0	0	0	1	0	1	0	0	0	1	0	0	0	0	0	0	0	0	0	0	0	0	0	0	0	0	0	0	0	0	0	1	0	0	0	0	0	0	0	0	0	0	0	0	0	0	0	0	0	0	0	0	0	0	0	0	1	0	0	1	0	0	0	0	0	0	0	0	0	0	0	0	0	0	2	1	0	0	0	0	0	0	2	0	0	0	0	0	0	0	1	0	0	0	0	0	0	0	0	0	0	0	0	1	0	0	0	0	0	0	0	0	1	0	0	0	0	0	0	0	0	0	0	0	0	0	1	0	0	0	0	0	0	0	0	0	0	0	1	0	0	0	0	0	1	0	0	0	0	0	1	0	0	0	0	0	0	0	0	0	0	0	0	0	0	0	0	1	0	0	1	0	0	0	0	0	0	0	0	0	0	0	0	0	0	0	0	0	1	0	0	0	0	0	0	0	1	1	0	0	0	0	1	0	1	0	0	0	0	0	0	0	0	0	0	0	0	0	0	1	0	0	0	0	0	0	0	0	0	0	0	0	0	0	0	0	0	0	0	0	1	0	0	0	0	0	0	0	0	0	0	0	0	0	0	0	0	0	0	0	0	0	2	0	0	0	0	0	0	0	0	0	0	1	0	0	0	0	0	0	0	0	0	0	0	0	0	0	0	0	0	0	0	0	0	0	0	0	0	0	0	0	0	0	0	0	0	0	0	0	0	0	1	1	0	0	0	0	0	0	0	1	0	0	0	0	0	0	0	1	0	0	0	0	0	0	0	0	0	0	0	1	0	0	0	0	0	0	1	0	0	0	0	0	0	0	0	0	0	0	0	0	0	0	0	0	1	0	1	0	0	1	0	0	1	0	0	0	0	0	0	1	0	0	0	1	1	0	0	0	0	0	0	0	0	0	1	0	0	0	0	0	0	0	0	0	0	0	0	0	0	0	0	0	1	0	0	0	0	0	0	0	0	0	2	0	0	0	0	0	0	0	0	0	0	0	0	0	0	1	1	0	0	0	0	0	0	0	0	0	0	0	0	0	0	0	0	0	0	0	0	0	0	0	0	0	0	0	0	0	2	0	0	0	0	0	1	0	0	0	0	0	0	0	0	0	0	2	0	0	0	0	2	0	0	0	1	2	0	0	0	0	0	0	0	0	0	0	0	0	0	0	0	1	0	0	0	0	2	1	1	0	0	0	0	0	0	0	0	0	0	0	0	0	0	0	0	0	0	0	0	0	0	1	0	0	0	0	0	0	0	0	0	0	0	0	0	0	0	0	0	0	0	0	0	0	0	0	0	0	0	0	0	0	0	0	0	1	1	0	0	0	0	0	0	0	0	0	0	0	0	0	1	0	0	0	1	0	0	0	0	0	0	0	0	0	0	0	0	0	0	0	0	0	0	0	0	0	0	0	0	0	1	0	0	0	0	0	0	0	0	0	0	0	0	1	0	0	0	0	0	0	0	0	0	0	0	0	0	0	0	1	0	0	0	0	0	0	0	1	1	1	1	0	0	0	1	0	0	0	1	0	0	0	0	0	0	0	0	0	0	0	0	0	0	0	0	0	0	0	0	2	0	0	0	0	1	0	0	0	2	0	0	0	0	0	0	0	0	0	0	1	0	0	0	0	0	0	0	0	0	0	0	0	0	0	0	3	0	0	0	0	0	0	0	0	0	1	0	1	0	0	0	0	1	1	0	0	0	0	0	0	0	0	0	0	0	0	0	1	0	0	3	0	1	0	0	0	0	0	0	1	0	0	0	0	0	0	0	0	1	0	0	0	0	0	0	0	0	1	0	0	0	0	0	2	0	0	0	0	0	0	0	0	0	0	1	0	0	0	0	0	0	0	0	0	0	0	0	0	1	0	0	0	0	0	0	0	0	0	0	0	0	0	0	0	0	0	0	2	0	0	0	0	0	0	0	0	0	0	0	1	0	0	0	0	1	0	1	0	0	0	0	0	0	0	0	0	0	0	0	0	0	0	0	0	0	3	0	0	0	1	0	0	0	0	0	0	0	0	0	0	0	0	0	0	0	0	0	0	0	0	0	0	0	0	0	0	0	0	0	0	0	1	1	0	0	0	0	0	0	1	1	0	0	0	0	0	0	0	0	0	0	0	1	0	0	1	0	0	0	1	1	0	0	0	0	0	0	0	0	0	1	0	0	0	0	0	0	0	0	0	0	0	0	0	0	0	0	0	0	0	0	0	0	0	0	0	1	0	0	0	0	0	0	0	0	1	0	0	0	0	0	0	0	0	0	0	0	0	0	0	0	0	0	0	0	0	0	0	0	0	0	0	0	0	0	0	1	0	0	0	0	1	0	0	0	0	0	0	0	0	0	0	0	0	0	0	0	0	0	0	0	0	0	0	0	0	1	0	0	0	0	1	0	0	0	0	0	0	0	0	0	0	1	0	0	0	0	0	1	0	0	0	0	0	0	1	0	0	0	0	0	0	0	0	0	0	0	0	0	0	1	0	1	0	0	0	0	0	0	0	0	0	0	0	0	0	0	2	0	0	0	0	0	0	0	0	0	0	0	0	0	0	0	0	0	0	0	0	0	0	0	2	0	0	0	0	0	0	0	0	0	1	0	0	0	0	0	0	0	0	0	0	1	2	0	1	0	0	0	0	0	0	0	0	0	0	0	0	0	0	0	0	0	0	0	0	0	2	0	0	0	0	0	0	0	0	1	0	0	0	0	0	0	0	0	0	0	0	0	0	0	0	0	0	0	0	1	0	0	0	0	0	0	0	0	0	0	1	0	0	0	0	0	0	0	0	0	0	1	0	1	1	0	0	0	1	0	0	0	0	0	0	0	0	0	0	0	0	0	0	0	0	0	0	0	0	0	0	0	0	0	0	0	0	0	1	0	0	0	0	0	0	0	0	0	0	0	0	0	0	0	0	0	0	0	0	0	0	0	0	0	0	0	0	0	0	0	1	0	0	0	0	0	0	0	0	0	0	0	1	0	0	0	1	0	0	0	0	0	0	0	1	0	1	0	2	0	1	0	0	0	0	0	0	0	2	0	0	0	1	0	0	0	0	0	0	0	0	0	0	0	1	0	0	1	0	0	0	0	0	0	0	0	1	0	0	0	0	2	0	0	0	0	0	0	0	0	0	0	0	0	0	0	0	0	1	0	1	0	0	0	0	0	0	0	0	0	1	0	0	0	0	0	0	0	0	0	0	1	1	1	0	0	0	0	0	0	0	0	0	0	0	0	0	0	0	0	0	0	0	0	0	0	0	0	0	0	0	0	0	0	0	0	0	0	0	0	0	1	0	0	0	0	0	0	0	1	0	0	0	0	0	0	0	0	0	0	1	1	0	0	0	0	0	0	1	0	0	0	0	1	0	0	0	0	0	0	0	0	0	0	0	0	0	0	0	1	0	0	0	0	0	0	0	1	0	1	0	0	0	0	0	3	0	0	1	0	0	0	0	1	0	0	0	0	0	0	0	0	0	0	0	0	0	0	0	0	0	1	0	0	0	0	0	0	0	0	0	0	0	0	1	0	1	0	0	0	0	0	1	0	0	1	0	0	0	0	0	0	0	0	0	0	0	0	0	0	0	0	0	0	0	2	0	0	0	0	0	0	0	0	0	0	0	0	0	0	0	0	1	0	0	1	0	0	0	0	0	0	0	0	0	0	0	0	0	0	0	0	0	0	0	0	0	0	0	0	0	0	0	0	0	0	0	0	0	0	1	0	0	0	0	0	1	0	0	0	0	0	0	0	0	0	0	0	0	0	0	0	0	0	0	0	0	0	0	0	0	0	0	0	0	0	0	0	0	0	0	0	1	1	0	0	0	0	0	0	0	0	0	0	0	0	0	0	0	0	0	1	0	0	0	0	0	0	2	0	0	0	0	0	0	2	0	0	0	0	0	0	0	0	0	0	0	0	0	0	0	0	0	0	0	0	0	1	0	0	1	0	0	0	0	0	0	0	0	1	0	0	0	0	0	0	0	0	0	0	0	1	0	0	0	0	0	0	0	0	0	0	0	0	0	0	0	0	1	0	0	0	0	0	0	0	0	0	0	0	0	0	0	1	0	1	0	0	0	0	0	0	0	0	2	0	0	0	0	1	0	0	0	0	0	1	0	0	0	0	0	0	0	0	0	0	0	0	0	0	0	1	0	0	1	0	0	1	0	0	0	0	0	0	0	0	1	0	0	1	0	2	1	0	0	0	0	0	0	0	0	0	0	0	0	0	0	0	0	0	0	1	0	0	0	0	0	0	0	0	1	0	0	0	0	0	0	0	0	0	0	0	0	0	1	0	1	0	1	0	0	0	0	0	0	0	0	1	0	0	0	0	0	0	0	1	0	0	0	0	0	1	0	0	0	0	0	0	0	0	0	3	0	0	0	0	0	0	0	0	0	0	0	0	0	0	0	0	0	0	0	0	0	0	0	0	0	0	0	0	0	0	0	0	0	0	0	0	0	0	1	0	0	0	0	0	0	0	0	0	0	0	0	0	0	0	1	0	0	0	0	0	0	0	0	0	0	1	0	0	0	0	0	0	0	0	0	0	0	0	0	0	0	1	0	0	0	1	0	0	0	0	0	0	0	0	0	0	0	0	0	0	0	0	0	2	0	0	0	0	0	0	0	0	0	0	0	0	0	0	0	0	0	0	0	0	0	0	0	0	0	1	1	1	0	0	0	0	0	1	0	0	1	0	0	0	0	0	0	0	0	0	0	0	0	0	0	0	0	0	0	0	1	0	0	0	0	2	0	0	0	0	0	0	0	0	0	0	0	0	0	0	0	0	0	1	0	0	0	0	0	0	0	0	0	0	0	0	0	0	0	0	0	0	0	0	0	1	0	0	0	0	0	0	0	1	0	0	0	0	0	0	0	0	0	0	0	0	0	0
N0.HOG0012861	0	0	0	0	0	0	0	0	0	0	0	0	0	0	0	0	0	0	0	0	0	0	0	0	0	0	0	0	0	0	0	0	0	0	0	1	0	0	0	0	0	0	1	0	0	0	0	0	0	0	0	0	0	0	0	0	0	0	0	1	0	0	0	0	0	0	0	0	0	0	0	0	0	0	0	0	1	0	0	0	0	0	0	0	0	0	0	1	0	0	0	0	1	0	0	0	0	0	0	0	0	0	0	0	1	0	1	0	0	1	0	0	0	0	0	0	0	1	0	0	0	0	0	0	0	1	0	0	0	0	0	0	1	0	0	2	0	0	0	0	0	0	0	0	0	0	0	2	0	0	0	0	0	0	0	0	1	0	0	0	0	0	0	0	0	0	0	0	0	0	0	0	0	0	0	1	0	0	0	0	0	0	0	0	0	0	0	0	0	0	0	0	0	0	0	0	0	0	0	1	0	0	0	0	0	0	0	0	1	0	0	0	0	1	1	0	0	0	0	0	0	0	0	0	0	1	0	0	0	0	0	0	0	0	0	0	0	0	0	0	0	0	0	0	0	0	0	0	1	0	0	0	0	0	0	0	0	0	0	0	0	0	1	0	0	0	0	0	0	2	0	0	0	0	0	0	0	0	0	0	0	1	0	0	0	1	0	0	0	0	0	0	0	0	0	0	0	0	0	0	0	0	0	0	0	0	0	0	0	0	0	0	0	0	0	0	0	0	0	0	1	0	0	0	0	0	0	0	0	0	0	0	0	0	0	0	0	0	0	0	0	0	0	0	0	0	0	0	0	0	0	0	1	0	0	0	0	1	0	0	0	0	0	0	0	0	0	0	0	0	0	0	0	0	1	0	0	1	0	0	0	0	0	0	0	0	0	0	0	0	0	0	0	0	0	0	0	0	0	0	0	0	1	0	0	0	0	0	1	0	1	1	0	0	0	0	0	0	0	0	0	0	0	0	0	0	0	0	0	0	0	0	0	0	1	0	0	1	0	0	0	0	0	0	0	0	0	1	0	0	0	0	0	1	0	0	0	0	0	1	0	0	0	1	0	0	0	0	0	0	0	0	0	0	0	0	0	0	0	0	0	0	0	0	0	0	0	0	0	0	0	0	0	0	0	0	0	1	2	0	0	0	0	0	1	0	0	1	0	0	0	0	0	0	0	2	0	0	0	0	0	0	0	0	0	0	0	1	0	0	0	0	0	0	0	0	0	0	0	0	0	0	0	0	0	1	0	0	0	0	0	0	0	0	0	0	0	0	0	0	1	0	0	1	0	0	0	0	0	0	0	0	0	0	0	0	0	0	0	0	0	0	0	0	0	0	0	0	0	0	0	0	0	0	0	1	0	0	0	0	0	0	0	0	0	0	0	0	0	0	0	0	1	0	0	0	0	0	0	0	0	0	0	0	1	0	0	1	0	0	0	0	0	0	0	0	0	0	0	0	0	0	1	0	0	0	0	0	0	0	1	0	0	0	0	0	0	0	0	0	1	0	0	0	0	0	0	0	0	0	0	0	0	0	0	0	0	0	0	0	0	0	0	0	0	0	1	0	0	0	1	0	0	0	0	0	0	0	0	0	0	0	0	0	0	0	0	0	0	0	0	0	0	0	0	0	0	0	0	0	0	0	0	0	0	0	0	0	0	1	0	0	0	0	0	0	0	1	0	0	0	0	0	0	0	0	0	0	0	0	0	0	0	0	0	0	0	0	0	0	1	0	0	0	0	0	0	0	0	0	0	0	0	0	0	0	0	0	0	0	0	0	0	0	0	1	0	0	1	0	0	0	0	0	0	0	0	0	0	1	0	0	0	0	0	0	0	1	0	0	0	0	0	0	0	0	0	0	0	0	0	0	0	0	0	0	0	0	0	0	0	0	1	0	0	0	0	0	0	0	0	0	0	0	0	0	1	0	0	0	0	0	0	0	0	0	0	0	0	0	0	0	0	0	0	0	0	0	0	0	0	0	1	1	0	0	0	0	0	0	0	0	0	1	0	0	0	0	0	0	0	0	0	1	0	0	0	0	0	0	0	0	0	0	0	0	0	0	0	0	0	0	0	0	0	0	0	0	0	0	0	0	0	0	0	0	0	0	0	0	0	0	0	0	0	0	0	0	0	0	0	0	1	0	0	0	0	0	0	1	0	0	0	0	0	0	0	1	0	0	0	0	0	0	0	0	0	0	0	0	0	0	0	0	0	0	0	0	0	0	0	0	0	0	1	0	0	1	0	0	0	0	0	0	0	0	0	0	0	0	0	0	0	0	0	0	0	0	0	0	0	0	0	0	0	0	0	0	0	0	0	0	0	0	0	0	0	0	0	0	1	0	0	1	0	0	0	0	0	0	0	0	0	0	0	0	0	0	0	0	0	0	0	0	0	1	0	1	0	0	0	0	0	0	0	0	0	0	0	0	0	0	0	0	0	0	0	0	0	0	0	0	0	0	0	0	0	1	0	0	0	0	0	0	0	0	0	0	0	1	0	0	0	0	0	0	0	0	0	0	1	0	0	0	0	0	0	0	0	0	0	0	1	0	0	0	0	1	0	0	0	0	0	0	0	0	0	0	0	0	0	0	0	0	0	0	0	0	0	0	0	0	0	0	0	0	0	0	0	0	0	0	0	0	1	0	0	0	0	0	0	0	0	0	0	0	0	1	1	0	0	0	0	0	0	0	0	0	0	0	0	0	0	0	0	0	0	0	0	0	0	0	0	0	0	1	0	0	0	0	0	0	0	0	0	0	0	0	0	0	1	0	0	1	0	0	0	0	0	1	0	1	0	0	0	0	0	0	0	0	0	0	0	0	1	0	0	0	0	0	1	0	0	0	0	0	1	1	0	0	0	0	0	0	0	0	0	0	0	0	0	0	1	0	1	0	0	0	0	0	0	0	0	0	0	0	0	0	0	0	0	0	0	0	0	0	0	0	0	0	0	0	0	0	0	0	0	0	0	1	0	0	0	0	1	0	0	0	0	0	0	0	0	0	0	0	1	0	0	0	0	0	0	0	0	1	0	0	0	0	0	0	0	0	0	1	1	0	0	0	0	0	0	0	0	0	0	0	0	1	0	0	0	0	0	0	0	0	0	1	0	0	0	0	0	0	0	0	0	0	0	0	0	0	0	0	0	0	0	0	1	0	0	0	0	0	0	0	0	0	2	0	0	0	0	0	0	0	0	0	0	0	0	0	0	0	0	0	0	0	0	0	0	0	0	0	0	0	0	0	0	0	1	0	0	0	0	0	1	0	0	0	0	0	0	0	0	0	0	0	0	0	0	1	0	0	0	0	0	1	0	0	0	0	0	1	0	0	0	1	0	0	0	0	0	0	1	0	0	0	1	0	0	0	0	0	0	1	0	1	0	0	0	0	1	0	0	0	0	0	0	0	0	0	0	0	0	0	0	0	1	0	2	1	0	0	0	0	0	0	0	0	0	2	0	0	0	0	0	0	0	0	0	0	0	0	0	0	0	0	1	0	0	0	0	0	0	1	0	0	0	0	1	0	0	0	0	0	0	0	0	0	0	0	0	0	0	0	0	0	0	0	0	0	0	0	0	0	0	0	0	2	0	0	0	0	0	0	0	0	1	0	0	0	0	0	0	0	0	1	0	0	1	0	0	0	1	0	0	0	0	0	0	0	0	0	1	1	0	0	0	0	0	0	0	0	0	0	0	0	0	0	0	0	0	0	0	0	0	0	0	1	0	0	0	0	0	0	0	0	1	0	0	1	0	0	0	0	0	0	0	0	0	0	0	0	0	0	0	0	0	0	0	0	0	0	0	0	0	0	0	0	0	0	0	0	0	0	0	0	0	1	0	0	0	0	0	0	0	0	1	0	0	0	0	0	0	1	0	0	0	1	0	0	1	0	0	0	0	0	0	0	0	0	0	0	0	0	0	0	0	0	0	1	0	0	0	0	0	1	0	0	0	0	0	0	0	0	0	0	0	0	0	0	0	0	0	0	0	0	0	0	0	0	0	0	1	0	0	0	0	0	0	0	0	0	0	0	0	0	1	0	0	0	0	0	0	0	0	0	0	0	0	0	0	0	0	1	0	0	0	0	0	0	1	0	0	0	0	0	0	0	0	0	0	0	0	0	0	1	1	0	0	0	0	1	0	0	0	0	0	0	0	1	1	0	0	0	0	0	0	0	0	0	1	0	0	0	1	0	0	0	0	0	0	0	0	0	0	0	0	0	1	0	0	0	0	0	0	0	0	0	0	0	0	0	0	0	0	0	0	0	0	0	0	0	0	0	0	0	1	1	0	0	0	0	0	0	0	0	1	0	0	0	0	0	0	0	0	0	0	0	0	0	0	0	0	0	0	0	0	0	0	0	0	2	0	0	0	0	0	0	1	1	0	0	0	0	0	0	0	0	0	0	0	0	0	0	0	0	0	0	0	0	0	0	0	0	1	0	0	0	0	0	0	0	1	0	0	0	0	0	0	0	0	0	0	0	0	1	1	1	0	0	0	0	0	0	0	0	0	0	0	0	0	0	0	0	0	0	0	0	0	0	0	0	0	0	0	0	1	0	2	0	0	0	0	0	0	0	0	0	0	0	0	0	0	0	0	0	0	0	0	0	0	0	1	0	0	0	0	1	0	0	0	1	0	0	0	0	0	0	0	0	0	0	0	0	0	0	1	0	0	0	0	0	0	0	0	0	0	0	0	0	0	0	0	0	0	2	0	0	0	0	0	0	0	0	0	0	0	1	0	0	0	0	0	0	0	1	0	0	0	0	0	1	1	1	0	0	1	1	0	0	0	0	0	0	0	0	0	5	0	0	0	0	1	0	0	0	0	0	0	0	0	0	0	1	0	1	1	0	0	0	0	0	0	1	0	0	1	1	0	0	0	0	0	0	0	0	0	0	0	0	0	0	1	0	0	0	0	0	0	0	0	0	0	0	0	0	0	0	0	0	0	0	0	0	0	0	0	0	0	0	0	0	0	0	0	0	0	0	0	0	0	0	0	0	0	0	1	0	0	0	0	1	0	0	0	0	0	0	0	0	0	0	0	0	0	1	0	0	0	0	0	0	0	0	0	0	0	0	0	0	0	0	0	0	0	0	0	1	1	0	0	0	0	0	0	0	0	0	0	0	0	0	0	0	0	0	0	0	0	0	0	0	0	0	0	0	0	0	0	0	0	0	1	0	0	0	0	0	0	0	0	0	0	0	0	0	0	0	1	0	0	0	0	0	0	0	0	1	0	0	0	1	0	0	0	0	0	0	1	0	0	0	0	1	0	0	0	0	0	0	0	0	0	0	0	0	0	0	0	0	0	0	0	0	0	0	1	0	0	0	0	0	0	0	0	0	0	1	0	0	0	0	0	0	0	0	0	0	0	0	0	0	0	0	0	0	0	0	0	0	0	0	0	0	0	0	0	0	0	0	0	0	0	0	1	0	1	1	0	0	0	0	0	0	0	0	0	0	0	0	0	0	0	0	0	0	0	0	0	0	0	0	0	0	0	0	0	1	0	0	0	0	0	0	0	0	0	0	0	0	0	0	0	0	0	0	0	0	0	0	0	0	0	0	0	0	0	0	0	0	0	0	0	0	0	0	0	0	0	0	0	0	0	0	0	1	0	0	0	0	0	0	0	0	0	0	0	0	0	0	0	1	0	0	0	0	0	0	0	0	0	0	0	0	0	0	0	0	0	0	0	0	1	0	0	0	0	0	0	0	0	0	0	0	0	0	0	0	0	0	0	0	0	0	0	0	0	2	0	0	0	0	0	0	0	0	0	0	0	0	1	0	1	0	0	0	0	0	0	0	0	0	0	0	0	0	0	0	0	0	0	0	0	0	0	0	1	1	0	0	0	1	0	0	0	0	0	0	0	0	0	0	0	0	0	0	0	0	0	0	0	1	1	0	0	0	0	0	0	1	0	0	1	0	0	0	0	0	0	0	0	0	0	0	0	0	0	0	0	0	0	0	0	0	0	0	0	0	0	0	1	1	1	0	0	0	1	0	0	0	0	0	0	0	0	0	1	0	0	0	0	0	0	0	0	0	0	0	0	0	0	0	0	0	0	0	0	0	0	0	0	0	0	0	0	1	0	0	0	0	0	0	0	1	0	0	0	0	0	0	0	0	0	0	0	0	0	1	0	0	0	0	0	0	0	0	0	0	0	2	0	0	0	0	0	2	0	0	0	0	0	0	0	0	0	0	0	0	0	0	0	0	0	1	0	0	1	0	0	0	0	0	0	1	1	0	0	0	0	0	0	0	0	0	0	1	0	0	0	0	0	0	0	0	0	0	0	0	0	0	0	0	0	0	0	1	0	0	0	0	0	0	0	0	0	0	0	0	0	0	0	0	0	0	0	0	0	0	0	0	0	0	0	0	0	0	0	1	0	2	0	1	0	0	0	0	0	0	0	0	0	0	0	0	0	0	0	0	0	0	0	0	0	0	0	0	0	0	0	0	0	0	0	0	0	0	0	0	0	0	0	1	0	0	0	0	0	0	0	0	0	0	0	0	0	0	0	0	0	0	0	0	0	0	0	0	0	0	0	0	0	0	0	1	0	0	1	0	0	0	0	0	0	0	0	1	0	0	0	0	0	0	0	0	0	0	0	0	0	0	0	0	0	0	0	0	0	0	0	1	0	0	0	0	0	0	0	0	0	0	0	0	0	0	0	0	0	0	0	0	0	0	0	1	0	0	0	0	0	0	0	0	0	0	0	0	0	0	0	0	0	0	1	0	0	0	0	1	0	0	0	0	1	0	0	0	0	0	0	0	0	0	0	0	0	0	0	0	0	0	0	0	0	0	0	0	0	0	0	0	0	0	0	1	0	1	0	0	0	0	0	0	0	0	0	0	0	0	1	0	0	0	0	0	0	0	0	0	0	0	0	0	0	0	0	0	0	1	0	0	1	0	0	0	0	0	0	0	0	0	0	0	0	0	0	0	0	0	0	0	0	0	0	0	0	0	0	0	0	0	0	0	0	0	0	1	0	1	0	0	0	0	0	0	0	0	0	0	0	0	0	0	0	0	0	0	0	0	0	0	0	0	0	0	0	0	0	0	0	0	0	0	0	0	0	0	0	0	0	0	0	0	0	0	1	0	0	0	0	1	1	0	0	0	0	0	0	0	0	0	0	0	0	0	0	0	0	0	0	0	0	0	0	0	0	0	0	0	0	0	0	0	0	0	0	0	0	0	1	0	1	0	0	0	0	0	0	0	0	0	0	0	0	0	0	0	0	0	0	0	0	0	0	0	1	0	1	0	0	0	0	0	0	0	0	0	0	0	0	0	0	0	0	0	0	0	0	0	0	0	0	0	0	0	0	0	0	0	0	0	0	0	0	0	0	0	0	0	0	0	0	0	0	0	1	0	0	0	0	0	0	0	0	0	0	0	0	0	0	0	0	0	0	0	0	0	0	0	0	0	0	0	0	0	0	0	0	0	0	0	0	0	0	0	0	0	0	0	0	0	0	0	0	1	0	0	0	1	0	0	0	0	0	0	0	0	0	1	0	0	0	0	0	1	0	0	0	0	0	0	0	1	1	0	0	0	0	0	0	0	1	0	0	0	0	0	0	0	0	0	0	0	0	0	0	0	0	0	0	0	0	0	0	1	0	0	0	0	0	0	0	0	0	0	0	0	0	0	0	0	0	0	0	0	0	0	0	0	0	0	0	0	0	0	1	0	0	0	0	1	0	0	0	0	1	1	0	0	0	0	0	0	1	0	0	0	1	0	0	1	0	0	0	0	0	0	0	0	0	0	0	0	0	0	0	0	0	0	0	0	1	1	0	0	1	0	0	0	0	0	0	0	0	0	0	0	0	0	0	0	0	0	0	0	0	0	0	0	0	0	0	0	0	0	0	0	0	0	0	0	0	0	0	0	1	1	0	0	0	1	0	0	0	0	0	0	0	1	0	0	0	0	0	0	0	0	0	0	0	0	2	0	0	0	0	0	0	0	0	0	0	0	0	0	0	0	0	0	0	0	0	0	0	0	0	0	0	0	1	0	0	0	0	0	0	0	0	0	0	0	0	0	0	0	0	0	0	0	0	0	1	0	0	0	0	0	1	0	0	0	1	0	0	0	0	0	0	0	0	0	1	0	0	0	0	0	0	0	0	0	0	0	0	0	0	0	0	0	0	0	0	0	0	0	0	0	0	0	0	0	0	0	0	0	0	0	0	0	0	0	0	0	0	0	0	0	1	0	0	0	0	0	0	0	0	0	0	0	0	0	1	0	0	0	0	0	0	0	1	0	0	0	0	0	0	0	1	0	0	0	0	0	0	0	0	0	1	0	0	0	0	0	1	1	0	0	0	0	0	0	0	0	0	0	0	0	0	0	0	1	0	0	2	0	0	0	0	0	0	0	0	0	0	0	0	0	0	0	0	0	1	0	0	0	0	0	0	0	0	0	0	0	0	0	0	0	0	0	0	0	0	0	0	0	0	0	0	1	0	0	1	0	0	0	0	0	0	0	0	0	0	0	0	0	0	0	0	0	0	0	0	0	0	0	0	0	0	0	0	0	0	1	0	0	0	1	0	0	0	0	0	0	0	0	0	0	0	0	0	0	0	0	0	0	0	0	0	0	0	0	0	0	0	0	0	0	0	0	0	0	0	0	0	0	0	0	0	1	0	0	0	0	0	0	0	0	0	0	0	0	0	0	0	0	0	0	0	0	0	0	0	0	0	0	0	0	0	0	0	0	0	0	0	1	0	0	0	0	0	0	0	1	0	1	0	0	0	0	0	0	0	0	0	0	0	0	1	0	0	0	0	1	1	0	0	0	0	0	0	0	0	0	0	0	0	0	0	0	0	0	0	0	0	0	0	0	0	0	0	0	0	0	1	0	0	0	0	0	0	0	0	0	0	0	0	0	0	0	1	0	0	0	0	0	0	0	0	0	0	0	0	0	0	0	0	0	0	0	0	0	0	0	0	0	0	2	0	0	0	0	0	0	0	0	0	0	0	0	1	0	0	0	0	1	0	0	0	0	0	1	1	0	0	0	0	0	0	0	0	0	0	0	0	0	0	0	0	0	0	0	0	0	0	0	0	0	0	0	0	0	0	0	0	0	0	0	0	0	0	0	0	0	0	0	0	0	0	0	0	1	0	1	0	0	0	0	0	0	1	0	0	0	0	1	0	0	0	0	0	0	1	0	0	0	0	0	0	0	0	1	0	0	0	0	0	0	1	0	0	0	0	0	0	0	0	0	0	0	0	1	0	0	0	0	0	0	1	0	0	0	0	0	0	0	0	0	0	0	0	0	0	0	0	0	0	0	0	1	0	0	0	0	0	0	0	0	0	0	1	0	0	0	0	0	0	0	0	0	0	1	1	0	0	0	0	0	0	0	0	0	0	0	0	1	0	0	0	1	0	0	0	0	0	0	0	0	0	0	1	0	0	0	0	0	1	0	0	0	0	0	0	0	0	1	0	0	0	0	0	1	0	1	0	0	0	0	0	0	0	0	0	0	0	0	0	0	0	0	0	0	0	0	1	0	0	0	0	1	0	0	0	0	0	0	0	0	0	0	0	0	0	0	0	0	0	0	0	0	0	0	0	0	0	0	0	0	0	0	0	0	0	0	0	0	0	0	0	0	0	1	0	0	0	0	0	0	1	0	0	0	0	0	0	0	0	0	0	0	0	0	1	0	0	0	0	0	0	0	1	0	0	0	0	0	0	0	0	0	0	0	1	0	0	0	0	0	1	1	0	0	0	0	0	1	0	0	0	0	0	0	0	0	0	0	0	0	0	0	0	0	1	0	0	0	0	0	1	0	0	0	0	0	0	0	0	0	0	0	0	0	0	0	0	0	0	0	0	0	0	0	0	0	0	0	0	0	0	0	0	0	0	0	1	0	0	0	1	0	0	0	0	0	0	1	1	1	0	0	0	0	0	0	0	0	0	0	0	0	0	0	1	0	0	0	0	0	0	1	0	0	0	0	1	0	0	1	0	1	0	0	0	2	0	0	0	0	0	0	0	0	0	0	0	0	1	0	0	0	0	0	0	0	1	0	0	0	0	0	0	0	0	0	0	0	0	0	0	0	0	0	0	0	0	0	0	0	0	0	0	0	0	0	1	0	0	0	1	0	0	0	0	0	0	0	0	0	0	0	0	0	0	0	0	0	0	0	0	0	0	0	0	0	0	0	0	0	0	0	0	0	0	0	0	0	0	0	0	0	0	0	1	0	0	0	0	0	0	0	1	0	0	0	1	0	0	0	0	0	0	0	0	0	0	0	0	0	0	0	0	0	0	0	0	0	0	0	0	0	0	0	0	1	0	0	0	0	0	1	0	0	0	0	1	0	0	0	0	0	0	0	0	0	0	0	0	0	0	0	1	0	0	0	0	0	0	0	0	0	0	0	0	0	0	0	0	0	0	0	0	0	0	0	0	0	0	0	0	0	0	0	0	0	0	1	0	0	0	0	0	0	0	0	0	0	0	0	0	0	0	0	0	0	1	0	0	0	0	0	0	0	0	0	0	0	0	0	0	0	0	0	0	0	0	0	0	0	0	0	0	0	0	0	0	0	0	0	0	0	0	0	0	0	0	0	0	0	0	0	0	0	0	0	0	0	0	0	0	0	0	0	1	0	0	0	1	0	0	0	0	0	0	0	0	0	0	0	0	0	0	0	0	0	2	0	0	0	0	0	0	0	0	0	0	0	0	0	0	0	1	0	0	0	0	1	0	0	0	0	0	0	1	0	1	0	0	0	0	0	0	0	0	0	0	0	0	0	0	0	0	0	0	0	0	0	0	0	0	0	0	0	0	0	0	0	0	0	0	0	0	0	0	0	0	0	1	0	0	1	0	0	0	0	0	0	0	0	0	0	0	0	0	0	0	1	0	0	0	0	0	0	0	1	0	0	0	0	0	0	0	0	0	0	0	0	1	2	0	0	0	0	0	0	0	0	0	0	0	0	0	0	0	0	0	0	0	0	0	0	0	0	0	0	0	0	0	1	0	0	0	0	0	0	0	0	0	0	0	0	0	0	0	0	0	2	0	0	1	0	0	0	0	0	0	0	0	0	0	0	0	0	0	0	0	0	0	0	0	0	0	0	0	0	0	0	0	0	0	0	0	0	0	0	0	0	0	0	0	0	2	0	0	0	0	1	0	0	0	0	0	0	0	0	0	0	0	0	0	0	0	0	0	0	0	0	0	0	0	0	0	0	0	0	0	0	0	0	0	0	0	0	0	0	0	0	0	0	0	0	1	0	0	0	0	0	0	0	0	0	0	0	0	0	0	0	0	0	0	0	0	0	0	0	0	0	0	0	0	0	1	0	0	0	0	0	0	0	0	0	0	0	0	0	0	0	0	0	0	0	0	0	2	0	0	0	0	0	0	0	0	0	1	0	0	0	1	0	0	0	0	0	0	0	0	0	0	0	0	0	0	0	1	0	0	0	0	1	0	0	0	0	0	0	0	0	0	0	0	0	0	0	0	1	0	0	0	0	0	0	0	0	0	0	1	0	0	0	0	0	0	0	0	0	0	0	0	0	0	0	1	0	0	0	0	0	1	0	0	1	0	0	0	0	0	0	0	0	0	0	0	0	0	0	0	0	0	0	0	0	0	0	0	0	0	0	0	0	0	0	0	0	0	1	0	0	0	0	2	0	0	0	0	0	0	0	0	0	0	0	0	0	0	0	0	0	0	1	1	0	0	0	0	1	0	0	0	0	0	0	0	0	0	0	0	0	0	0	1	1	0	0	0	0	0	0	0	1	0	0	0	0	0	0	0	1	0	0	0	0	0	1	0	0	0	0	0	1	1	0	1	0	1	0	0	1	0	1	0	0	0
N0.HOG0006441	0	2	0	0	0	1	0	0	0	1	0	0	0	0	0	0	0	0	0	0	0	0	1	1	0	0	0	2	0	0	0	0	1	0	0	0	0	0	0	0	0	0	0	0	0	0	0	0	0	0	1	1	0	0	0	0	1	0	0	0	0	0	1	0	1	0	0	1	0	0	0	0	0	0	1	0	0	0	0	0	2	0	0	0	0	0	0	0	0	0	0	0	0	0	0	0	0	0	0	0	0	0	0	0	0	0	0	0	0	0	0	0	1	1	1	0	0	0	0	0	1	0	0	0	0	0	0	0	0	0	1	0	1	0	0	1	0	1	0	0	0	0	0	0	0	0	0	0	0	0	0	0	1	0	0	0	0	0	0	0	0	0	0	0	0	0	0	1	0	1	0	0	0	0	1	1	0	0	0	0	0	1	0	0	0	0	1	1	0	0	0	0	0	0	0	0	0	1	0	1	0	0	0	0	0	1	0	0	0	0	0	0	0	0	0	0	2	0	0	1	0	0	0	0	0	1	0	0	0	0	1	0	0	0	0	1	0	0	0	0	0	0	0	0	0	0	0	0	0	0	0	0	0	0	0	1	0	0	1	0	0	0	0	1	1	0	0	0	1	0	0	0	0	0	0	0	0	0	0	0	0	0	0	0	0	1	0	0	0	0	0	0	0	0	0	0	0	1	0	0	0	0	0	0	0	0	0	0	0	0	0	0	0	0	0	0	1	0	0	0	0	0	0	0	0	0	0	0	1	0	1	0	0	0	0	0	0	0	0	0	0	0	0	0	1	0	0	0	0	0	0	0	1	0	1	0	0	0	0	0	0	0	0	0	0	0	0	0	0	3	0	0	1	0	1	0	0	2	0	0	0	0	1	1	0	0	0	0	0	0	0	0	0	0	0	0	0	0	0	1	0	0	0	0	0	0	0	0	1	0	0	0	0	0	0	0	0	0	0	0	0	0	0	0	0	1	0	0	0	0	1	0	1	0	2	0	0	1	1	0	0	0	0	0	1	0	1	0	0	0	0	0	1	0	0	0	0	0	0	2	0	0	0	0	1	0	0	1	0	1	0	0	0	0	0	0	0	0	0	1	0	0	1	1	0	0	0	0	0	0	0	0	0	1	0	0	0	0	3	1	0	0	0	0	1	0	0	0	0	1	0	1	0	0	0	0	0	0	0	0	0	0	0	0	0	1	0	0	0	0	0	0	0	0	0	0	0	0	0	0	0	0	0	0	0	0	0	0	0	0	0	0	0	1	0	0	0	0	0	0	0	0	0	0	0	0	0	0	0	0	0	0	0	0	2	1	0	0	0	1	0	0	0	0	0	0	0	0	0	0	0	0	0	2	0	0	0	1	0	0	0	0	0	0	0	0	0	0	0	1	1	0	0	0	0	0	0	0	0	0	0	0	0	0	0	0	0	0	0	0	0	0	0	0	1	0	0	0	0	0	0	0	0	1	0	0	0	0	2	0	0	0	1	0	0	0	1	0	0	0	0	0	0	0	1	0	0	0	1	0	0	0	0	0	0	0	0	0	1	0	0	0	0	0	0	1	0	0	0	0	0	0	1	0	0	0	0	0	0	0	0	0	0	0	0	0	0	0	1	0	0	0	0	0	0	0	0	0	0	0	0	0	1	0	0	0	0	0	0	0	0	0	0	0	0	0	0	0	0	0	0	0	1	0	0	0	0	0	0	1	0	1	0	0	0	0	0	0	0	0	0	0	0	0	0	0	0	1	0	0	0	0	0	0	0	0	1	0	0	0	1	0	0	0	0	0	0	0	0	0	0	0	0	1	0	0	0	0	0	1	2	0	0	0	0	0	0	0	0	0	0	1	0	0	0	0	0	0	0	0	0	1	0	0	0	0	0	0	0	0	1	1	0	0	0	0	0	0	0	0	1	0	1	0	1	0	0	0	0	0	0	1	0	0	0	0	0	0	1	0	0	0	0	0	0	0	0	0	0	0	0	0	0	0	0	0	0	0	0	0	0	0	0	0	1	1	1	0	0	0	0	0	0	1	0	0	0	0	1	1	0	0	0	0	0	0	0	0	0	0	0	1	0	0	1	1	0	0	0	0	0	0	0	0	0	0	0	0	1	1	0	0	1	0	1	0	0	1	0	0	0	1	0	0	0	0	0	0	1	0	1	1	1	0	0	1	0	0	0	0	0	0	0	0	0	0	0	0	0	1	0	0	0	0	0	0	0	0	0	0	0	1	0	0	1	0	0	0	0	0	1	0	1	0	0	0	0	0	0	0	0	0	0	0	0	0	0	0	0	0	0	1	0	0	0	0	0	0	0	0	0	0	0	0	1	0	0	0	0	0	1	0	0	2	0	0	0	0	1	0	0	0	0	0	0	0	0	0	0	0	0	0	0	0	1	0	0	0	0	0	1	0	0	0	0	0	1	0	0	0	0	0	0	0	1	0	0	0	1	0	0	0	0	0	0	0	0	0	0	0	0	0	0	0	0	0	0	0	0	0	0	0	0	0	0	0	0	0	0	0	0	0	0	0	0	0	1	0	0	0	0	0	0	0	0	1	0	0	0	0	0	0	0	0	1	0	0	0	0	1	0	0	0	0	0	0	1	0	0	0	0	0	0	0	0	1	0	0	1	0	0	0	0	0	0	0	0	1	0	0	0	0	2	0	0	0	1	0	0	0	0	0	0	0	1	0	0	0	0	0	0	0	0	1	0	0	0	0	0	0	0	0	0	0	1	1	0	0	0	0	0	0	0	0	0	0	0	0	0	0	1	1	0	0	0	0	1	2	0	1	0	0	0	0	0	1	0	1	0	0	0	0	0	0	0	0	0	0	1	0	0	0	1	0	0	0	0	0	0	1	0	0	0	0	0	0	0	0	1	0	0	0	1	2	0	1	0	0	0	0	0	0	0	1	1	2	0	1	0	0	0	0	0	1	0	1	0	0	0	0	0	0	1	2	0	1	0	0	0	0	0	0	0	0	0	0	0	0	0	0	0	0	0	0	0	0	0	1	1	0	0	1	0	1	0	0	0	1	0	0	0	2	0	0	0	0	0	0	0	0	0	0	0	0	0	0	0	0	2	0	0	1	0	0	0	0	0	0	0	0	0	0	0	0	0	1	0	1	0	1	1	0	0	0	0	0	0	0	0	0	0	0	0	0	0	0	0	0	0	0	0	0	1	0	0	1	0	0	1	0	1	0	0	0	1	1	0	1	0	0	0	0	0	2	0	0	0	0	0	0	0	0	0	1	0	0	0	0	1	0	0	0	1	0	1	1	1	0	0	0	0	0	0	0	0	0	0	1	0	1	0	0	0	0	1	1	0	0	0	0	0	0	0	0	0	0	0	0	0	0	2	0	0	0	0	0	0	0	1	0	0	1	1	0	1	0	0	0	0	0	0	0	0	0	0	0	0	1	0	0	0	0	0	0	0	0	0	0	0	0	0	0	0	0	0	0	0	0	0	0	0	0	0	1	0	0	0	0	0	0	0	0	0	0	0	0	1	0	0	0	0	0	0	0	0	0	0	0	0	0	0	0	0	0	0	0	1	0	0	0	0	0	0	0	0	0	0	0	0	0	0	0	0	0	0	0	0	0	0	0	0	0	1	0	0	0	2	0	0	1	0	0	0	1	0	0	0	0	0	0	0	0	0	0	0	0	1	1	0	1	0	0	0	0	0	0	0	0	0	0	0	0	0	0	0	0	0	0	1	0	0	1	0	0	1	0	0	0	1	0	0	0	0	0	0	0	0	0	0	0	0	1	0	0	0	0	0	1	0	0	0	0	0	0	0	0	0	0	1	2	0	0	1	0	0	0	0	0	0	0	1	0	0	1	0	1	0	0	0	0	0	0	0	1	0	0	0	0	0	0	0	0	0	0	0	0	0	0	0	0	0	1	0	0	1	0	0	0	0	0	0	0	0	1	0	0	1	0	0	0	0	0	0	0	0	0	0	0	0	0	0	0	0	0	0	2	0	0	0	0	0	0	0	0	0	0	0	0	0	0	0	1	0	0	0	0	0	0	0	0	0	0	0	2	0	0	0	0	0	0	0	0	0	0	0	0	1	0	0	0	0	0	0	0	0	0	0	0	1	0	0	1	2	0	1	0	0	0	0	0	0	0	0	0	0	0	0	0	0	0	0	0	1	0	2	1	1	0	0	0	0	0	0	1	0	0	0	0	0	0	1	0	0	0	0	0	0	0	0	0	0	0	1	0	0	0	0	0	0	1	0	0	0	0	0	0	0	0	0	0	0	0	0	0	0	0	0	0	0	0	0	0	1	0	0	0	0	1	0	0	0	0	0	0	0	0	0	0	0	0	0	0	0	0	0	0	1	0	0	0	0	0	0	0	0	0	0	0	0	0	0	0	0	0	0	0	1	0	0	0	0	0	0	0	0	0	0	0	0	0	1	0	0	0	0	0	0	0	0	0	1	0	0	0	0	0	0	1	0	0	0	0	0	0	0	0	0	0	0	0	0	1	0	0	0	0	0	0	0	0	1	0	0	0	1	0	0	1	0	0	0	0	0	0	0	1	0	1	0	0	0	0	1	0	0	0	0	0	0	0	1	0	0	0	0	0	0	2	0	0	0	0	3	0	1	0	0	0	0	0	0	0	0	0	0	0	0	0	0	0	0	1	0	0	0	0	2	0	0	0	0	0	1	0	0	0	0	0	0	1	0	0	0	0	2	0	0	0	0	0	0	0	1	0	0	1	1	0	0	0	0	0	1	0	0	1	0	0	0	0	0	0	0	0	0	0	0	1	0	1	0	0	0	1	0	1	0	0	0	0	1	0	0	0	1	0	1	0	0	0	0	0	0	0	0	0	0	0	0	0	1	0	2	0	0	0	0	0	0	0	0	0	0	0	0	0	0	0	0	0	1	0	0	0	0	1	0	0	0	0	0	0	0	0	0	1	0	0	0	0	1	0	0	0	0	0	0	0	0	0	0	0	0	0	0	0	0	0	0	0	0	0	0	0	0	0	0	0	0	1	0	0	0	1	0	0	0	0	0	0	0	1	0	1	0	0	0	2	0	0	0	0	0	0	0	0	0	0	0	0	0	0	0	0	0	0	0	2	0	0	0	0	0	0	0	0	0	0	0	0	0	0	0	0	1	0	0	0	0	0	0	0	0	0	0	0	0	0	0	0	1	0	0	1	1	1	0	0	0	0	1	0	1	0	0	0	0	0	0	0	0	1	0	0	0	1	0	0	0	1	2	0	0	0	1	0	0	0	0	0	0	0	0	1	0	0	0	0	0	0	0	0	0	0	0	0	2	0	1	0	1	0	1	0	1	0	0	1	0	0	0	0	0	1	0	0	0	0	0	0	0	0	0	1	0	1	1	1	0	0	0	0	0	0	0	0	0	0	0	0	0	0	0	0	0	0	0	1	0	0	0	0	0	0	0	0	0	0	0	0	0	0	0	0	0	0	0	0	0	0	0	0	0	0	0	0	0	0	0	0	1	0	0	0	0	0	0	0	0	0	0	0	0	0	0	0	0	0	1	0	0	0	0	0	1	0	0	0	0	0	1	1	0	0	0	0	0	3	0	0	0	0	0	0	1	0	0	2	0	1	0	0	0	0	0	0	0	0	0	0	0	1	1	0	1	0	0	1	0	0	0	0	0	1	0	1	0	0	0	0	0	0	1	0	1	0	0	0	0	0	0	0	0	0	0	0	0	0	0	1	0	0	1	0	0	0	0	0	0	0	0	0	0	0	0	1	0	0	0	0	0	0	0	3	0	0	0	0	0	0	0	0	0	0	0	0	1	0	1	0	0	0	0	0	0	0	0	1	0	1	0	0	0	0	1	0	0	0	0	0	0	2	0	0	1	0	0	0	1	0	0	0	1	0	0	0	0	0	0	0	0	1	2	0	0	2	0	0	0	0	0	0	1	0	0	0	0	0	0	2	1	0	0	0	1	0	2	0	1	1	2	0	0	0	0	0	0	0	0	0	0	0	0	0	1	0	1	0	0	0	0	0	0	0	0	1	0	0	0	0	0	0	0	0	0	0	1	1	0	0	0	0	0	0	0	1	0	0	0	0	0	0	0	0	0	0	0	0	0	0	0	0	0	0	0	0	0	0	0	0	0	0	0	0	1	0	0	0	0	0	0	0	0	0	0	0	0	0	0	0	0	1	0	0	0	0	0	0	0	0	0	0	0	0	0	1	1	0	0	0	0	0	0	0	0	0	0	0	0	0	2	0	0	0	1	1	0	0	0	0	0	0	0	0	0	0	0	0	0	0	0	0	1	0	0	1	1	0	0	0	0	0	0	0	0	0	0	1	0	0	0	0	0	0	1	0	0	0	0	0	0	0	0	0	0	0	0	1	0	0	0	0	1	0	1	0	0	0	0	0	1	0	0	0	0	0	0	0	0	0	0	0	0	1	0	0	0	0	0	0	0	0	0	0	0	0	1	0	0	0	0	1	0	0	0	0	1	0	0	0	0	0	0	0	0	0	0	0	0	0	0	0	0	0	1	0	1	0	0	0	0	0	0	0	1	0	1	0	0	0	1	0	0	0	0	0	0	1	0	0	0	0	0	0	0	0	0	0	0	1	0	0	0	0	0	2	1	0	0	0	0	0	0	0	0	0	0	0	0	0	0	0	0	0	0	1	0	0	1	0	0	0	1	0	0	0	0	0	0	0	0	0	0	0	0	0	0	2	0	0	0	0	0	0	0	0	0	0	0	0	0	0	0	0	0	0	0	0	0	0	0	0	0	0	0	0	0	0	0	0	0	0	0	0	1	0	0	1	0	0	0	0	0	0	0	1	0	0	0	0	0	0	0	0	0	0	0	0	0	0	0	0	1	0	0	0	0	0	0	0	0	0	0	0	0	0	1	0	0	0	1	0	0	0	0	0	0	0	0	0	0	0	0	1	0	0	0	0	0	0	1	0	0	0	1	1	0	0	1	0	0	0	0	0	0	0	0	0	0	0	0	0	0	0	0	1	0	0	0	0	0	0	0	0	1	0	0	0	0	0	0	0	0	0	0	0	0	0	0	1	0	0	0	0	0	0	0	1	0	0	0	0	0	0	1	0	0	0	0	3	1	1	0	0	0	0	0	0	0	0	0	0	0	0	0	0	0	0	0	0	0	0	0	1	0	0	0	1	0	0	0	0	0	0	0	0	1	0	0	0	0	0	0	0	0	0	0	0	0	0	0	1	0	0	0	0	1	0	2	0	0	0	0	1	2	0	0	0	0	0	0	0	0	0	0	0	0	0	0	0	0	0	0	1	1	0	0	0	0	0	0	0	0	0	0	0	0	0	0	0	0	0	0	1	3	1	0	0	0	1	1	0	1	0	0	0	0	0	0	0	0	1	0	0	0	0	0	0	1	0	0	0	0	0	0	0	0	0	0	0	0	0	0	1	2	1	0	0	0	0	1	0	0	0	1	1	0	0	0	0	0	1	0	0	0	0	0	0	0	0	0	0	0	1	0	0	0	0	0	0	0	1	0	0	0	0	0	0	0	0	0	0	0	1	0	0	0	0	0	0	0	0	0	0	2	0	2	0	1	0	0	0	0	0	1	0	0	0	1	0	0	0	0	0	0	0	0	0	0	0	0	1	1	0	0	0	0	0	0	0	0	0	0	0	0	1	0	0	1	0	0	0	1	0	0	0	0	0	0	0	0	0	0	0	0	1	0	1	0	0	1	0	0	0	0	0	0	0	0	2	1	0	0	0	0	1	1	0	1	0	0	0	0	0	0	0	0	0	3	0	0	2	0	0	0	0	0	0	0	1	0	0	0	0	1	1	1	0	0	0	0	1	0	0	0	0	1	0	0	0	0	0	0	0	0	0	0	0	0	0	0	0	0	1	0	0	0	0	0	0	0	0	0	0	1	0	0	0	2	0	0	0	1	0	0	1	0	0	0	0	0	0	0	0	0	0	0	0	0	1	0	0	0	1	0	0	0	0	0	0	1	0	0	0	0	0	0	0	0	0	0	0	0	0	0	0	0	0	0	0	1	0	0	0	1	0	0	1	0	0	0	0	1	0	0	0	0	0	0	0	0	2	0	0	0	0	0	0	0	0	1	0	1	0	0	0	0	0	0	0	0	0	0	0	0	0	0	0	0	0	0	0	0	0	0	0	0	0	0	0	0	0	2	0	0	0	0	0	0	0	0	0	0	2	0	0	0	1	1	1	0	0	1	0	0	0	0	0	0	0	1	0	1	1	0	0	0	0	0	0	0	1	1	0	0	1	0	0	0	1	0	0	0	0	0	0	0	1	0	0	0	0	0	0	0	0	0	1	0	0	0	0	1	0	1	0	0	0	0	0	1	0	2	0	0	0	0	0	0	0	0	0	0	0	0	0	0	0	0	0	0	0	0	0	0	0	0	0	0	0	0	0	0	0	1	0	0	0	0	0	0	0	0	0	0	0	0	1	0	0	0	0	0	0	0	0	0	0	0	0	0	0	0	0	1	0	0	0	0	0	0	0	1	0	0	0	0	1	0	0	0	0	0	0	0	0	0	0	0	0	1	0	0	0	0	0	0	0	0	0	0	0	0	1	0	0	0	0	0	0	0	0	0	0	0	0	0	0	0	1	0	0	1	1	0	0	0	0	0	1	0	0	0	0	0	0	1	0	0	0	0	0	0	0	0	0	1	0	0	0	0	0	0	0	0	0	0	0	0	0	0	0	0	0	0	1	0	0	0	0	0	0	0	0	0	2	0	0	0	0	0	2	0	0	0	0	1	1	0	0	0	0	0	0	1	0	0	1	0	0	0	0	0	0	0	1	0	0	0	0	0	1	0	0	0	0	0	0	0	0	0	0	2	0	0	0	0	0	1	0	0	0	0	0	0	0	0	0	0	0	0	0	0	0	0	0	0	0	1	0	0	0	1	1	0	1	0	0	0	0	1	0	0	0	0	0	0	1	0	0	0	1	0	0	0	1	0	0	0	0	0	0	0	0	0	0	0	0	1	0	0	0	0	1	0	0	0	0	0	0	0	0	0	0	0	0	0	0	0	1	0	0	0	0	0	0	0	0	0	0	1	0	0	0	0	0	0	0	0	0	0	0	0	0	1	0	0	0	0	0	0	1	0	0	0	1	1	0	0	0	0	0	0	0	0	0	0	0	0	0	0	0	0	0	1	0	0	0	0	0	0	0	0	0	0	0	2	0	0	0	1	0	0	0	0	0	0	0	0	0	0	0	0	0	0	0	0	0	0	0	0	0	0	0	1	0	0	0	0	0	1	0	0	0	0	0	0	0	0	0	1	0	0	0	0	1	0	0	0	0	0	0	0	0	0	0	0	0	0	0	0	0	0	1	0	0	1	0	0	0	0	0	1	0	0	0	0	0	0	1	1	0	0	0	0	0	0	0	0	0	0	0	1	0	0	0	0	0	0	0	1	0	0	0	0	0	0	0	2	0	0	0	0	0	0	0	1	1	0	0	0	0	2	0	1	0	0	0	0	0	0	0	0	1	0	0	0	0	0	0	0	0	0	0	0	0	0	0	0	0	0	0	0	0	0	0	0	1	0	0	0	0	0	1	0	0	0	0	0	0	0	0	0	0	0	0	0	0	0	0	0	0	1	0	0	0	1	0	3	0	0	0	0	0	0	2	0	0	0	0	0	1	0	0	0	0	0	0	0	1	0	0	0	0	1	0	0	0	0	0	0	0	0	0	0	0	1	0	0	0	0	0	0	0	1	0	1	0	1	2	0	1	0	0	0	0	0	0	0	0	0	0	0	0	0	0	0	0	1	0	0	0	1	0	0	1	0	0	0	0	0	0	0	0	0	0	0	0	0	1	0	0	0	0	0	1	0	0	0	0	2	0	0	0	0	0	0	2	0	0	0	0	0	0	0	0	1	0	0	0	0	0	0	0	0	0	0	0	0	0	0	0	0	0	1	0	0	1	0	0	0	0	0	0	1	0	0	0	1	0	0	0	0	0	0	0	0	0	1	0	0	0	0	0	0	0	0	0	0	0	1	0	0	0	0	1	0	0	0	0	0	1	0	0	0	0	0	0	0	0	0	0	0	0	0	0	0	0	0	0	0	0	1	0	0	0	0	0	0	0	0	2	0	0	0	0	0	0	0	0	3	0	0	0	0	0	0	0	0	0	0	0	0	0	0	0	0	0	0	0	0	1	1	0	0	0	0	0	0	0	0	0	0	1	0	0	0	2	0	0	0	0	0	0	0	1	0	0	0	0	0	0	0	0	1	0	0	0	0	0	0	0	0	0	0	0	0	0	0	0	0	0	0	0	0	0	0	0	0	0	0	0	0	0	0	0	0	0	0	0	0	0	1	0	0	0	0	0	0	0	0	0	0	0	0	1	0	0	1	0	0	0	0	0	0	0	1	0	0	0	0	0	0	0	0	0	0	0	0	0	0	0	0	0	0	1	0	0	0	0	1	0	0	1	0	0	2	1	0	0	0	0	0	0	0	0	1	0	0	0	0	0	0	0	1	0	0	0	0	0	0	0	1	0	0	0	0	0	0	0	0	0	0	0	0	0	0	0	0	0	2	0	0	1	0	0	1	0	0	0	0	0	0	0	0	0	1	0	0	0	0	0	0	0	0	0	0	0	0	0	0	0	0	0	0	0	0	0	0	0	0	0	0	0	0	0	0	0	0	0	0	0	1	0	0	1	0	1	0	1	1	0	0	0	0	0	0	0	0	0	1	0	0	0	0	0	0	1	0	0	1	0	0	0	0	0	0	0	0	0	0	1	0	0	0	0	0	0	0	1	0	0	0	0	0	0	0	0	0	0	0	0	0	1	0	1	0	0	0	0	0	0	0	0	0	0	0	0	0	0	2	1	0	0	0	0	1	0	0	1	0	0	0	0	0	0	0	0	0	0	0	0	0	0	0	0	0	0	0	0	0	0	0	0	0	0	0	1	1	1	0	0	0	0	0	0	0	0	0	0	0	0	0	0	0	0	0	0	0	1	0	0	0	2	0	1	0	0	0	0	0	1	0	0	0	0	0	0	1	0	0	0	0	0	0	0	0	0	0	0	0	1	0	0	0	0	0	0	0	1	0	1	0	0	0	0	0	0	0	0	0	1	0	0	0	0	0	1	0	1	0	1	1	0	0	0	0	0	0	0	0	0	0	0	0	0	0	0	1	0	1	0	1	0	0	0	1	0	0	0	0	0	0	0	0	0	0	0	0	1	0	0	1	0	0	0	0	1	0	0	0	0	0	0	0	0	0	0	0	0	0	1	0	0	0	0	0	0	0	3	0	0	0	0	0	0	0	1	0	0	0	0	0	0	1	1	0	0	0	0	0	0	1	0	0	0	0	0	0	0	0	0	0	0	0	0	0	0	0	1	0	0	0	0	0	0	0	0	0	0	0	0	0	0	0	0	0	0	0	0	0	0	0	0	0	0	0	1	0	0	0	0	0	0	0	0	0	0	0	1	0	0	0	0	0	0	0	2	0	0	0	0	0	1	2	0	1	0	0	0	0	0	0	0	0	0	0	0	0	0	0	1	0	0	0	0	1	0	0	0	1	0	0	0	0	0	0	0	1	0	0	0	0	0	2	0	0	0	0	1	0	0	0	0	0	1	0	0	0	0	0	1	0	0	0	0	0	0	0	0	0	0	1	0	0	0	0	0	0	0	3	0	0	0	1	0	0	0	0	0	0	0	0	0	2	0	0	0	1	0	0	0	0	0	0	0	0	0	0	0	0	1	0	0	0	0	0	0	0	0	0	0	1	0	0	0	1	0	0	0	0	0	0	0	0	0	0	0	0	0	0	0	0	0	0	0	2	0	0	0	0	0	0	1	0	0	0	0	0	2	0	2	0
N0.HOG0006460	0	2	0	0	0	0	0	0	1	1	0	1	1	2	0	0	0	0	0	0	0	0	0	1	0	1	0	0	0	0	0	0	0	0	1	0	0	0	0	0	1	0	0	0	0	0	0	1	0	0	0	0	0	0	1	0	1	1	1	1	1	1	0	0	0	0	0	2	1	0	0	0	0	0	0	0	0	0	1	1	1	0	0	0	0	0	0	0	1	0	0	0	0	0	0	3	0	0	0	2	2	1	0	1	0	1	0	0	0	0	0	0	0	1	0	0	0	0	1	0	0	1	1	0	0	0	0	0	0	0	0	1	0	0	0	0	0	0	0	0	0	1	1	0	0	0	0	1	0	0	0	0	1	0	0	0	0	0	0	0	0	0	0	0	0	0	0	1	0	0	2	0	0	2	0	0	0	3	0	0	0	0	0	0	0	0	1	0	0	0	0	0	0	0	1	0	0	0	0	2	0	0	0	0	0	1	1	0	1	0	1	0	0	1	0	0	0	0	0	0	0	0	0	1	0	0	0	0	0	0	1	0	0	0	0	1	0	0	0	1	0	1	2	0	0	0	1	0	0	0	0	0	0	0	0	0	0	0	0	0	1	1	0	0	0	0	0	0	0	0	0	0	0	0	1	1	0	2	1	1	1	1	0	0	0	1	1	1	0	0	0	0	1	0	0	1	1	0	0	1	0	0	0	0	0	0	0	0	1	1	0	0	1	0	1	0	0	0	1	0	2	0	0	0	0	0	0	0	0	0	0	0	0	0	0	0	0	0	0	0	1	0	0	1	0	0	0	0	0	0	0	0	0	4	0	0	0	1	1	0	0	1	0	0	0	1	0	0	0	1	0	1	0	0	3	0	0	0	1	0	2	0	0	0	1	0	0	0	0	0	1	0	1	0	1	0	0	0	0	0	0	0	0	0	0	0	3	0	1	0	0	0	0	0	0	0	0	0	0	0	0	0	1	0	0	0	0	0	0	0	0	0	0	1	0	0	0	1	0	0	0	0	1	0	0	1	0	1	1	0	0	0	0	0	0	0	0	0	0	0	0	0	2	0	2	0	0	0	0	1	0	0	0	0	0	0	0	0	0	0	0	0	1	0	0	0	0	0	0	0	0	0	0	1	0	0	2	0	2	1	1	0	1	0	0	0	0	0	0	0	0	0	0	0	1	0	0	1	1	1	0	0	0	0	0	0	0	0	0	0	0	0	1	1	0	0	0	0	0	0	0	0	0	0	3	0	0	0	0	0	0	0	0	1	1	2	0	0	0	0	1	0	0	1	1	0	0	0	0	0	1	3	0	0	2	1	0	0	0	0	0	1	0	1	0	1	0	0	1	0	0	2	0	0	0	1	0	1	0	0	1	0	0	0	0	0	0	0	0	0	0	0	0	0	0	0	0	1	0	0	0	0	0	0	1	0	0	1	0	0	0	0	0	0	1	1	1	0	0	0	0	0	0	0	0	0	0	0	1	0	0	0	1	0	0	0	0	0	1	1	2	0	0	1	0	1	0	1	0	0	0	1	0	1	0	0	0	0	1	2	0	0	0	0	0	0	0	0	0	0	0	1	1	0	0	0	0	0	0	2	2	0	0	1	0	0	0	0	0	0	0	0	2	1	0	0	1	1	0	0	0	0	2	0	0	0	1	0	1	0	0	0	0	0	0	0	0	0	0	0	2	0	0	0	0	0	0	2	0	0	0	1	0	0	0	0	0	0	0	0	1	0	0	0	0	0	0	0	1	0	0	0	0	0	0	0	0	1	0	0	0	0	1	0	0	1	0	0	1	0	0	0	0	0	0	0	0	1	0	1	1	0	0	0	1	0	0	0	0	0	0	0	1	0	0	0	1	0	0	0	0	1	0	2	1	1	0	0	0	0	0	0	0	0	0	0	0	0	0	2	0	0	0	0	0	2	1	0	0	0	1	0	0	0	1	0	0	1	0	1	0	0	0	0	0	0	0	0	0	0	0	0	1	0	0	1	0	1	1	0	0	0	0	0	0	0	0	0	0	0	0	0	0	0	0	0	0	0	0	0	1	1	0	0	0	0	0	0	0	0	0	0	0	0	0	0	2	0	0	0	0	0	1	1	0	0	0	0	0	0	0	2	0	0	0	0	1	1	1	0	0	0	0	0	0	1	0	0	0	0	0	0	0	0	0	0	1	2	0	0	0	0	0	1	0	0	0	0	0	0	0	0	0	0	0	0	0	1	0	0	0	1	0	0	0	0	1	0	0	0	1	0	0	0	1	0	1	0	0	0	0	0	0	0	1	0	1	0	0	0	0	0	1	0	0	0	1	0	1	0	0	0	0	0	0	0	1	1	0	0	2	0	0	0	0	0	0	0	0	0	1	0	0	0	0	0	0	0	0	0	0	0	3	0	2	0	0	0	0	0	2	1	0	0	0	0	2	0	0	0	1	0	0	0	1	0	0	0	0	0	0	0	0	0	0	0	0	0	1	0	1	1	0	0	0	1	0	1	0	0	0	4	0	0	1	0	1	0	0	0	0	0	0	0	0	0	0	0	0	0	0	0	1	0	0	1	0	0	0	0	0	0	1	0	0	0	0	1	0	2	1	0	1	0	0	0	0	1	0	1	0	0	0	0	0	1	0	0	0	0	0	0	0	0	0	1	0	1	1	0	1	0	1	0	0	0	0	1	0	0	0	2	0	0	0	0	0	0	0	0	0	0	0	0	0	0	0	0	0	0	0	0	0	0	0	0	1	0	0	0	1	0	0	0	0	0	1	0	0	0	2	1	0	0	0	0	0	0	0	0	0	0	0	0	0	3	0	0	0	1	0	0	0	0	0	0	0	0	0	0	0	0	0	0	0	0	1	0	0	0	1	1	0	0	0	1	0	0	0	0	0	0	2	1	0	0	0	0	0	0	1	0	0	0	0	1	1	0	0	0	1	0	0	0	0	1	0	0	0	0	0	0	0	0	0	0	0	1	0	0	0	0	0	1	0	1	0	0	0	0	0	0	0	0	0	0	1	1	0	1	0	0	0	0	0	0	0	0	0	0	1	0	0	0	0	0	0	0	2	0	0	0	0	0	0	0	0	0	0	0	0	2	0	0	0	0	0	0	0	0	1	0	0	1	0	0	0	0	0	0	0	0	0	1	0	2	0	0	1	0	0	1	0	0	0	0	0	0	0	0	0	0	3	0	0	0	0	0	1	0	2	0	0	0	1	0	2	1	1	0	0	1	0	1	0	0	0	0	0	0	0	0	0	1	1	0	2	0	0	0	0	1	0	0	0	0	0	0	2	0	0	0	0	1	1	0	0	1	0	0	0	0	1	0	0	1	0	0	0	0	0	0	1	0	0	0	0	1	0	0	1	2	0	0	0	0	0	2	0	0	0	0	0	0	0	0	0	0	0	1	0	0	1	0	0	0	0	0	0	1	1	0	1	0	0	0	0	1	1	0	0	2	0	1	0	0	0	0	0	1	0	0	0	1	1	0	0	0	0	0	0	0	0	0	0	1	0	1	1	1	0	0	0	0	1	0	0	0	0	0	0	0	1	2	0	0	0	0	0	0	0	1	0	0	0	0	0	0	0	0	2	0	0	0	0	1	0	0	0	0	0	0	1	0	0	0	0	0	0	1	0	0	1	1	1	0	1	0	0	0	0	0	1	0	1	0	1	0	0	1	0	1	0	0	0	0	0	1	0	0	0	0	0	0	0	0	1	0	0	0	0	0	0	0	0	0	0	0	0	1	0	0	0	1	0	0	0	0	0	0	1	0	0	1	0	1	0	0	0	0	0	0	0	0	1	0	0	0	0	1	0	0	0	0	0	0	0	3	0	0	2	0	0	0	0	0	0	0	0	0	2	0	1	0	0	0	0	0	1	0	0	0	1	0	0	0	0	1	1	0	0	1	0	0	0	0	0	1	0	1	0	0	1	0	0	1	0	1	1	0	0	0	0	0	1	0	0	0	1	0	2	0	0	0	0	0	0	0	0	0	0	1	0	1	1	0	0	2	0	1	1	0	0	0	0	0	0	0	0	1	1	0	0	1	0	0	0	0	0	0	1	1	0	0	0	0	1	0	0	1	0	0	0	0	0	0	1	0	0	0	1	0	0	1	0	0	2	1	0	1	0	1	0	0	0	2	0	0	0	0	1	0	0	0	1	0	1	0	0	0	0	0	0	0	0	0	0	0	0	0	1	0	0	0	0	0	0	1	0	0	0	0	0	0	0	0	0	0	0	1	0	0	0	0	0	0	0	0	0	0	1	0	0	0	0	0	1	2	1	0	0	1	0	0	0	0	1	1	0	0	0	0	0	0	0	0	1	1	0	0	1	0	0	0	0	0	0	1	1	0	0	0	0	0	0	1	0	0	0	0	0	0	0	0	0	1	0	0	1	0	1	0	0	0	0	0	1	1	1	0	1	0	0	0	0	0	1	0	0	1	0	0	0	0	0	0	0	0	0	0	0	0	0	0	0	0	0	1	0	0	2	0	1	0	0	0	0	0	1	1	0	2	0	0	0	1	0	0	2	1	0	0	1	0	0	0	0	0	0	1	0	0	0	0	1	0	0	1	0	6	0	0	0	0	1	0	0	0	0	0	0	0	2	0	0	1	1	0	0	0	0	0	0	0	0	0	0	0	0	0	0	0	0	0	0	0	0	2	1	0	0	0	0	0	0	0	0	0	1	0	0	0	1	0	0	0	0	0	0	0	0	0	0	0	0	0	1	0	0	0	0	0	0	0	0	1	1	0	0	0	2	0	0	0	0	0	0	0	0	3	0	0	0	0	0	1	0	0	0	0	0	0	1	0	1	0	0	0	0	0	0	0	0	0	1	2	0	0	0	0	0	0	0	0	0	2	0	0	0	0	0	0	0	0	2	0	1	0	0	1	0	0	0	0	0	1	0	0	1	1	0	0	0	0	0	1	0	0	0	1	0	0	0	0	0	0	1	0	0	0	0	0	0	0	0	0	1	0	0	0	0	0	0	0	1	0	2	0	0	0	0	1	0	0	0	1	0	0	0	0	1	1	0	2	1	1	0	2	0	0	0	0	0	0	0	0	1	0	0	0	0	0	0	1	0	0	0	0	0	0	0	1	0	0	0	0	0	0	0	0	0	0	1	0	0	0	0	1	1	0	0	1	0	0	0	0	0	1	0	0	0	0	0	0	0	1	0	1	0	1	0	1	0	0	0	0	0	0	0	0	0	0	0	0	0	0	0	0	0	0	2	0	0	0	0	0	0	0	0	0	0	0	0	0	0	0	0	0	0	0	0	0	0	0	0	2	0	1	1	0	1	0	0	0	1	0	0	2	1	0	0	1	0	0	0	0	0	0	0	0	0	0	0	1	0	0	1	0	0	0	0	0	0	0	0	0	1	0	0	0	0	0	0	0	0	0	0	0	0	0	0	0	0	0	1	0	0	0	0	0	0	2	0	0	0	0	0	0	0	0	0	0	0	0	0	0	0	1	1	0	0	0	2	0	0	0	1	0	0	1	0	1	0	0	0	0	0	0	1	0	0	0	1	0	0	1	0	0	0	0	0	0	0	0	0	0	1	0	0	1	0	0	0	0	0	0	0	0	0	0	0	0	0	0	1	0	1	0	0	0	1	0	0	0	0	0	0	0	1	0	0	0	1	0	0	0	1	0	0	0	1	0	0	0	1	0	0	0	1	0	1	0	0	1	0	1	1	0	0	0	0	0	0	0	0	1	0	0	0	1	0	0	0	0	0	1	1	0	0	0	0	2	0	0	2	0	0	0	0	0	1	0	0	0	1	0	0	0	1	0	0	0	2	1	0	0	1	0	0	0	0	0	0	0	0	0	0	0	0	0	0	1	0	0	1	0	0	0	1	1	1	0	0	0	0	0	0	0	0	0	0	0	0	0	0	1	0	0	0	0	1	0	0	0	0	0	5	0	0	0	0	0	0	0	0	0	0	0	0	0	1	0	0	0	0	0	0	0	0	0	0	0	0	0	0	0	0	0	0	0	2	0	0	1	0	0	0	0	0	0	0	0	1	0	0	0	1	0	0	0	0	0	1	1	0	1	0	1	0	0	0	0	0	0	1	1	0	0	0	0	0	0	0	0	0	0	0	0	0	1	0	0	0	0	0	0	1	1	1	0	0	0	0	0	0	0	0	0	0	0	0	1	0	0	0	1	0	0	2	1	0	0	0	0	0	0	0	1	0	0	0	0	0	0	0	2	0	0	1	0	0	0	0	0	0	1	1	0	1	0	0	1	0	1	0	0	1	0	0	0	0	0	2	0	0	0	0	0	0	0	0	0	0	0	0	0	0	0	0	0	0	0	0	0	0	1	0	0	1	0	0	0	1	0	0	0	0	0	1	0	0	0	0	0	0	0	1	1	0	0	0	0	0	1	0	0	1	1	0	0	1	0	0	0	0	0	0	0	0	0	0	0	0	0	0	0	1	0	1	0	0	0	0	1	0	0	0	0	1	0	0	0	0	1	0	0	0	0	0	1	0	0	0	1	0	1	1	0	0	0	1	0	0	0	1	0	0	1	0	0	0	0	0	0	0	0	0	0	0	0	0	0	0	0	0	0	1	0	0	2	0	0	1	0	0	1	0	0	1	1	0	0	0	0	0	0	0	0	0	0	0	0	0	1	0	0	1	0	0	0	0	0	1	0	1	0	0	0	0	0	0	0	0	0	0	0	1	0	0	1	0	0	0	0	0	0	0	0	0	0	1	0	0	0	0	0	1	0	0	0	0	1	0	0	0	0	1	0	0	1	0	1	1	0	0	0	1	0	0	0	0	0	0	0	0	0	1	0	0	0	0	0	0	0	0	0	0	0	0	0	0	1	0	0	0	0	0	0	0	0	0	1	1	0	0	0	0	1	1	0	0	0	0	0	0	0	0	0	0	0	2	1	0	0	2	1	0	0	0	0	0	0	0	0	0	0	0	0	0	0	0	1	1	0	1	1	0	0	1	0	1	0	0	1	0	0	0	0	0	1	0	0	0	0	0	0	0	0	0	0	1	0	0	0	0	0	0	0	0	0	0	0	0	0	0	0	1	0	0	0	0	0	0	0	3	0	2	0	1	0	0	1	0	0	0	0	0	0	0	0	0	0	0	0	0	1	0	0	1	1	0	0	0	2	0	1	0	0	0	0	0	0	0	1	0	0	1	1	0	0	0	0	0	1	1	0	1	0	0	0	0	0	0	0	0	0	0	0	0	0	0	0	0	1	0	0	0	1	0	0	1	0	1	0	0	1	0	0	0	0	0	0	1	0	0	0	0	0	0	0	0	0	0	0	1	0	0	0	1	1	0	0	1	0	2	0	0	0	1	0	0	1	2	0	0	0	0	0	1	1	0	0	0	0	0	0	0	0	1	1	0	1	0	0	1	1	0	0	0	0	0	0	1	0	0	0	0	0	0	0	0	0	2	0	1	1	0	0	1	1	1	0	0	1	0	0	0	0	0	0	1	0	0	0	0	1	0	0	1	1	0	1	0	0	0	0	1	0	0	0	1	0	0	0	0	0	0	0	0	0	0	0	0	0	0	1	1	0	3	0	1	1	0	0	1	2	0	0	0	0	0	0	0	0	0	0	0	0	0	0	0	0	0	0	0	3	1	1	0	0	0	1	0	0	0	0	1	0	0	0	0	0	0	0	0	0	1	0	1	0	0	1	0	0	1	0	0	0	1	0	0	0	0	0	0	0	0	0	0	0	0	0	1	0	1	0	3	1	0	0	0	0	1	1	0	0	0	0	1	0	0	1	0	1	1	0	0	0	0	0	0	0	0	0	0	2	2	0	0	0	0	0	0	0	0	0	0	0	0	0	1	0	0	0	0	0	0	1	0	0	0	0	0	1	0	0	0	0	0	0	2	1	0	0	0	0	0	0	0	0	0	0	0	1	0	2	0	0	1	0	1	0	0	0	0	0	0	0	0	0	0	0	0	0	2	0	0	0	0	2	0	0	1	0	0	0	1	0	0	0	0	0	1	0	0	0	0	0	1	0	0	0	0	0	0	0	0	0	0	0	0	0	0	0	0	0	1	0	0	0	0	1	0	0	0	0	0	0	1	1	0	0	1	0	1	0	0	0	1	0	0	0	0	1	0	0	0	0	0	1	0	0	0	0	0	0	0	0	0	0	0	0	0	0	0	1	0	0	0	0	0	0	0	1	0	0	0	0	0	0	1	0	0	0	0	1	0	0	0	1	0	0	1	0	0	0	0	0	1	0	0	0	0	0	0	1	0	0	0	0	0	0	2	1	0	0	0	0	0	0	1	0	0	0	0	0	0	1	0	0	0	0	0	0	1	0	0	0	0	0	1	0	0	1	0	0	0	0	0	0	0	0	0	1	1	0	1	0	0	0	0	0	0	0	0	1	0	0	0	0	0	1	0	0	1	0	2	0	0	0	0	1	0	0	0	0	0	0	0	0	0	0	0	0	2	0	0	0	0	0	1	0	0	1	1	0	0	1	0	1	1	0	3	0	1	0	0	1	0	0	0	0	1	0	1	0	1	0	1	0	1	0	0	1	0	0	0	0	0	0	0	1	0	0	0	0	0	0	0	0	0	0	0	0	0	0	0	0	1	1	0	2	0	0	0	0	0	1	0	0	1	0	0	0	0	1	0	0	0	0	0	0	0	0	0	0	0	0	1	0	0	0	0	1	0	1	1	0	0	0	0	0	0	0	0	1	0	0	0	0	1	0	0	2	0	0	0	1	0	0	0	0	1	0	0	0	0	0	0	0	0	0	0	0	0	0	0	0	0	0	0	1	0	0	1	0	0	0	0	2	0	0	0	0	0	1	0	1	0	0	1	0	0	0	0	1	0	0	3	0	0	0	0	0	0	0	0	0	1	0	0	2	0	0	1	1	0	0	0	0	0	0	0	0	0	0	0	1	0	0	1	0	0	0	0	0	0	0	0	1	0	0	0	0	1	0	0	0	0	0	0	2	0	0	0	0	0	1	0	1	0	0	0	1	0	0	0	0	0	0	0	0	0	0	2	1	0	0	0	0	0	0	0	0	1	0	0	0	0	0	0	0	0	0	0	0	1	0	0	0	1	1	0	0	0	0	1	0	0	0	1	1	1	0	0	0	1	0	0	0	0	0	0	0	1	0	0	0	0	0	0	1	0	0	1	2	0	0	0	0	2	0	1	0	0	0	0	0	0	0	0	0	0	0	0	0	0	0	1	1	0	1	0	0	0	0	0	1	1	0	1	0	0	2	1	0	0	0	0	0	0	0	0	0	0	0	0	2	0	0	0	0	0	0	0	1	0	0	0	1	0	1	0	0	0	0	0	1	0	0	2	0	1	0	0	0	0	1	1	0	0	1	0	0	0	0	0	0	2	0	1	0	0	0	0	0	0	0	0	0	0	0	0	0	1	0	0	0	0	0	0	1	1	0	0	0	1	0	1	0	0	0	0	1	0	0	0	1	0	0	0	0	2	2	1	0	0	0	0	0	0	0	0	1	1	1	0	0	0	0	0	1	0	0	0	0	0	0	0	0	0	0	0	0	0	0	1	0	0	0	0	0	0	0	0	1	0	0	0	1	0	0	0	0	0	0	1	0	0	0	0	1	1	0	0	0	0	0	0	0	0	1	0	0	1	1	0	1	0	0	0	1	1	0	0	0	0	0	0	1	0	0	0	2	0	0	0	0	0	0	0	1	0	0	0	0	0	0	0	0	1	0	0	0	0	1	0	0	0	0	0	1	0	0	1	0	0	0	0	0	0	0	0	1	0	0	2	0	0	0	1	0	1	0	0	1	1	0	0	0	0	0	0	0	0	0	0	0	1	0	0	0	0	1	0	1	0	1	0	0	2	0	0	0	0	0	1	0	0	0	0	0	1	0	0	0	1	0	0	0	0	0	0	0	0	0	0	1	0	1	1	0	0	1	0	1	0	1	1	0	0	0	0	0	0	0	2	0	1	0	0	0	0	0	0	1	0	0	0	0	1	0	0	0	0	0	0	0	0	0	0	0	1	0	1	0	0	0	0	0	0	0	1	0	0	0	1	0	2	0	0	0	1	0	0	0	0	0	0	0	0	0	0	0	0	1	1	0	0	1	0	1	0	0	0	0	0	0	0	0	0	0	0	0	0	0	0	0	0	0	1	0	2	0	0	1	1	0	0	0	0	1	0	0	0	0	0	0	0	0	0	0	0	1	0	0	0	2	0	0	0	0	0	0	1	0	0	0	0	0	0	0	0	0	0	0	0	0	0	0	0	0	0	0	0	0	0	0	0	0	0	0	0	0	1	0	0	0	1	0	0	0	0	0	1	0	0	0	0	0	0	1	0	1	0	0	0	0	0	0	0	0	0	0	0	0	0	0	0	0	0	0	2	1	0	0	0	0	2	0	0	0	0	0	0	0	0	0	1	0	1	0	0	1	2	0	0	0	1	0	0	0	1	0	2	0	0	0	0	0	0	0	2	0	0	0	0	2	0	0	0	2	0	0	0	0	0	0	0	1	0	0	0	1	1	2	0	0	1	0	0	0	1	0	0	0	1	0	0	0	1	0	0	1	0	0	0	1	0	0	0	0	0	0	0	0	0	1	1	0	0	0	0	0	0	0	1	0	0	0	1	0	0	1	0	0	1	1	0	0	0	1	0	0	0	0	0	0	1	0	1	0	0	0	0	0	1	1	0	1	0	1	0	0	0	0	0	0	0	0	1	0	0	1	0	1	1	0	0	0	0	0	0	0	0	0	0	0	0	0	1	0	1	0	0	1	1	0	0	0	0	0	0	0	0	0	0	0	0	0	0	0	0	0	0	0	0	1	0	0	0	0	1	0	0	0	0	0	0	0	1	0	0	0	0	1	1	0	1	0	0	0	0	0	0	0	0	0	0	0	0	0	0	1	1	1	1	0	1	1	0	1	0	0	0	1	0	0	0	1	0	0	0	1	0	0	0	1	0	0	0	0	0	0	1	0	0	0	0	0	0	1	0	0	1	1	0	0	1	0	1	0	0	0	0	0	1	0	2	0	0	1	0	1	0	1	0	0	0	0	0	1	0	0	1	1	0	0	0	0	0	1	0	1	0	0	0	0	0	1	0	1	1	0	0	0	0	2	0	0	0	1	1	0	0	0	0	0	0	0	0	0	1	0	0	0	0	0	1	0	1	0	0	0	2	0	0	0	0	0	0	0	0	0	0	0	0	0	0	0	0	0	1	1	1	0	0	0	0	0	0	0	1	0	0	2	0	0	2	0	0	1	1	0	0	0	0	0	0	0	0	0	0	0	0	0	0	0	0	0	0	1	0	0	0	0	0	0	0	0	0	0	0	0	0	0	0	0	0	0	0	0	1	0	1	0	0	0	1	0	0	0	0	1	0	0	0	0	0	0	0	0	0	0	1	0	0	0	0	0	0	0	0	0	0	0	0	0	0	0	0	1	0	0	0	0	0	0	1	0	0	0	0	0	0	0	0	0	0	2	0	0	0	0	2	1	0	0	0	0	0	0	0	0	0	1	0	0	0	0	0	0	0	0	0	1	0	0	0	0	0	0	0	0	0	0	0	0	0	0	0	0	0	0	0	0	0	0	0	0	0	0	0	0	0	0	0	0	0	0	0	0	0	0	1	0	0	0	0	0	0	0	1	0	0	0	0	0	0	1	0	0	0	0	0	0	0	0	0	0	0	0	0	0	2	0	0	0	0	1	1	0	1	0	1	0	0	0	1	1	2	0	0	0	0	0	0	0	0	0	1	0	0	0	1	0	0	0	0	0	0	1	2	0	2	0	0	4	0	0	0	0	0	1	1	0	0	0	0	0	0	1	1	0	2	0	0	0	0	0	0	0	0
N0.HOG0006409	0	1	1	0	1	0	0	2	0	0	1	1	5	5	0	0	3	1	0	0	0	1	2	1	1	3	0	5	1	0	0	2	0	1	2	0	0	0	0	0	0	2	0	0	0	2	0	2	1	1	2	0	0	0	4	1	0	1	3	1	3	2	2	0	1	1	3	0	0	1	0	5	0	0	0	4	0	1	1	5	1	0	0	0	0	2	0	2	1	1	0	0	1	0	0	2	0	2	7	5	5	0	1	0	5	1	1	0	0	0	5	1	1	1	0	0	1	3	3	0	1	1	0	4	1	1	0	0	0	0	1	0	1	2	0	1	2	3	1	0	1	5	4	0	1	1	0	6	0	0	1	4	0	7	2	0	0	0	0	2	1	3	0	0	0	0	0	0	0	0	3	0	1	1	4	4	2	1	0	1	0	0	0	0	2	0	2	0	0	3	2	1	0	1	2	1	0	1	3	5	0	0	0	0	0	0	0	0	4	0	0	4	1	0	0	5	3	1	0	1	0	0	1	1	1	0	1	0	0	1	0	0	0	1	0	0	0	1	0	1	1	4	0	4	0	0	5	0	2	2	0	0	0	0	1	0	0	2	0	0	2	3	0	0	6	0	0	0	2	0	3	0	1	0	1	0	0	0	4	0	1	1	1	0	0	3	0	5	0	0	5	0	0	0	2	3	2	1	0	1	6	1	0	0	2	1	0	0	0	2	0	0	5	1	0	1	2	1	1	0	4	3	0	0	0	0	0	2	2	0	0	2	1	0	3	0	0	1	1	0	0	2	2	0	1	0	1	2	4	0	5	0	0	2	1	2	0	0	0	0	1	0	4	3	0	3	0	1	0	2	0	0	2	1	9	3	0	0	0	1	1	1	0	0	0	0	0	0	0	0	3	1	1	2	3	0	3	8	4	2	4	0	2	5	0	3	0	1	4	0	0	2	2	1	2	0	0	1	2	0	1	1	2	4	0	0	1	0	1	0	3	0	1	3	2	2	2	2	2	1	0	1	1	1	1	1	2	2	2	4	3	2	2	1	3	0	0	2	9	9	0	1	3	0	2	1	0	2	1	1	0	0	0	0	0	2	1	3	1	3	1	1	3	0	1	0	1	1	0	0	0	0	0	1	0	1	0	1	8	1	1	0	4	0	3	2	0	1	1	5	0	0	1	2	1	0	0	2	2	2	3	2	1	0	1	0	0	1	2	0	0	1	0	2	0	0	0	0	2	0	0	0	0	0	3	1	2	1	0	2	0	0	1	6	0	4	0	2	0	1	0	0	2	2	2	0	1	2	4	0	1	0	4	1	5	2	1	0	1	0	0	0	0	0	1	0	1	1	1	3	0	3	0	2	2	0	0	1	3	1	3	0	0	2	1	0	1	1	2	2	0	0	1	0	3	0	0	1	1	1	1	0	0	2	1	0	0	0	0	0	1	0	0	2	0	2	0	0	1	4	0	0	0	4	1	0	0	0	1	0	1	2	0	1	3	0	4	0	1	0	2	2	0	0	1	1	1	8	2	0	2	1	0	1	2	1	0	3	1	4	0	1	0	0	0	0	0	2	0	0	0	1	3	1	1	0	0	0	1	5	0	0	2	0	1	2	0	0	1	0	0	0	2	1	1	1	0	1	2	1	0	0	6	0	1	3	4	1	2	0	0	1	0	3	0	0	3	0	0	0	0	0	2	3	0	0	2	0	1	0	0	2	0	0	0	4	2	3	0	1	0	3	2	0	0	0	3	0	1	1	2	0	1	0	0	0	0	2	1	0	1	0	4	0	0	0	1	0	1	1	0	0	1	0	0	3	0	0	0	3	4	2	2	1	2	1	0	0	2	0	1	0	1	0	0	2	0	0	0	1	5	0	0	2	7	0	1	0	1	0	1	1	2	0	0	1	0	0	2	0	2	2	3	4	1	10	1	2	0	1	1	1	1	0	3	2	1	2	1	0	1	1	0	1	0	2	1	0	0	1	1	0	1	3	1	1	0	1	2	1	0	0	2	0	2	0	0	2	0	0	2	5	1	1	1	0	0	3	0	3	5	2	5	1	0	0	1	0	0	1	1	3	1	1	4	0	6	0	2	0	0	1	2	0	0	0	1	1	4	0	3	0	0	1	3	0	2	2	2	0	2	0	0	2	3	3	2	0	2	0	0	1	0	0	1	0	1	1	0	1	0	1	0	0	0	0	0	2	0	0	0	1	1	1	1	2	0	1	1	5	0	2	2	0	0	0	1	1	0	0	2	1	0	1	1	2	1	0	7	1	1	0	1	0	0	0	0	0	5	4	1	5	1	2	3	3	2	1	1	1	3	3	0	0	1	0	0	1	1	0	5	0	1	2	0	3	0	8	0	1	1	0	2	2	3	0	1	0	1	0	0	1	4	1	6	2	0	1	2	0	1	2	0	1	0	0	6	2	1	0	0	1	0	0	2	3	3	1	3	4	0	2	1	0	3	0	0	5	1	0	0	6	3	1	1	1	2	1	5	0	0	0	2	0	1	0	1	0	0	0	1	5	3	2	0	0	0	1	0	1	0	0	0	4	2	2	2	0	0	2	0	0	7	0	2	0	0	3	0	3	3	4	3	0	1	1	2	0	1	0	2	0	1	2	0	3	0	0	6	0	1	0	1	1	2	1	1	3	1	4	0	0	2	0	0	4	0	3	6	2	0	0	1	2	1	2	3	0	1	2	0	0	0	1	0	0	1	0	2	0	1	1	1	2	2	3	1	3	0	2	0	0	2	2	1	3	0	0	2	1	2	0	1	3	0	1	0	2	0	4	0	3	3	0	0	3	1	3	1	1	1	0	0	3	2	0	0	1	1	0	1	3	3	0	1	0	1	1	5	0	1	0	2	0	0	1	0	1	2	0	0	0	1	2	0	1	1	0	0	4	1	0	1	2	1	0	7	4	2	1	0	1	1	0	3	1	1	2	0	2	0	0	0	8	0	2	0	0	1	4	1	3	0	0	1	4	1	4	1	1	0	1	1	2	2	2	2	0	3	0	0	2	1	1	1	2	4	0	4	1	1	1	2	0	3	0	0	2	3	0	1	2	0	0	0	0	0	3	0	0	0	1	0	1	3	0	3	0	0	2	1	0	0	0	4	4	1	1	0	0	4	0	2	1	2	1	0	1	1	0	2	0	0	0	3	2	3	1	1	1	6	0	7	0	1	0	4	0	3	3	2	2	2	0	0	0	6	0	2	0	0	1	1	1	1	0	6	0	1	0	2	0	2	0	0	1	1	1	0	0	3	0	0	2	1	0	0	0	3	2	3	0	1	1	0	1	1	0	0	1	1	0	0	1	0	1	4	0	2	3	0	0	0	1	0	0	0	3	1	1	5	0	0	1	0	1	0	1	3	1	0	1	1	0	4	1	3	0	1	0	0	0	0	3	1	0	1	1	1	1	3	0	0	0	1	0	0	0	2	3	1	1	0	1	4	1	2	0	0	1	0	2	2	3	0	0	0	0	1	2	1	0	3	0	0	2	5	1	3	1	0	0	2	2	0	1	0	0	0	1	1	1	0	1	1	0	3	0	3	1	1	1	2	2	0	2	1	0	0	0	2	4	2	3	4	0	1	0	0	2	1	1	1	1	0	1	2	5	0	15	0	1	6	0	0	0	5	0	0	1	2	1	0	0	1	7	2	4	0	1	2	0	1	3	4	0	2	2	1	1	1	0	1	3	1	1	0	0	0	0	0	0	0	0	0	1	1	0	1	0	1	3	2	2	0	0	0	1	0	3	8	2	0	3	0	1	1	1	1	0	1	0	2	0	3	0	1	2	1	4	5	4	0	0	4	3	0	2	0	1	3	1	0	0	0	0	1	2	1	1	2	0	0	0	1	0	1	0	3	3	1	0	0	1	0	0	3	0	0	0	3	1	2	0	2	2	1	1	0	2	0	3	1	1	0	1	0	1	2	0	1	1	0	0	1	0	5	2	1	1	2	1	1	1	1	0	0	0	0	3	1	2	2	2	2	0	2	3	1	7	2	2	1	0	0	1	1	0	4	0	2	2	2	3	0	2	0	0	3	2	1	4	1	0	0	0	2	0	2	0	0	1	1	1	1	4	0	0	0	1	0	0	0	1	0	0	2	2	1	1	1	2	1	0	2	2	0	0	0	0	1	0	4	7	6	1	1	3	0	2	3	0	1	3	2	1	0	2	0	1	1	1	2	0	1	2	0	4	1	0	0	3	2	1	1	0	2	0	1	2	1	0	2	1	3	0	0	1	1	1	0	1	0	1	1	2	1	0	0	0	2	3	2	0	5	1	0	2	0	0	1	0	3	0	0	1	3	0	3	1	2	0	0	0	4	1	0	0	0	0	2	2	0	0	0	1	0	0	0	0	0	0	1	0	1	1	1	2	1	2	1	0	2	0	0	0	2	0	1	2	10	1	2	0	2	0	6	0	1	3	2	1	0	1	0	1	0	2	0	0	1	0	0	0	3	1	1	0	0	0	2	0	1	2	0	1	1	1	0	1	3	0	1	1	2	0	1	1	2	3	0	0	1	0	3	0	2	0	1	0	4	0	2	0	1	1	1	1	0	0	1	0	3	2	1	0	1	8	1	1	0	2	2	1	5	1	7	3	0	0	0	2	0	1	0	2	0	4	3	0	3	1	0	0	2	3	1	2	0	0	1	1	1	1	4	2	0	0	1	0	0	0	0	1	0	1	0	0	1	6	0	2	0	1	2	3	1	0	0	0	0	1	0	1	1	2	4	0	0	0	2	0	3	0	1	1	0	0	4	2	3	2	1	0	2	4	1	0	1	2	2	0	1	0	0	0	3	0	2	0	0	0	0	3	1	3	0	0	0	2	1	1	1	0	0	1	0	2	0	0	0	2	4	1	0	1	1	0	0	3	2	0	0	0	0	0	3	0	0	0	1	1	0	1	4	2	0	1	0	5	1	2	0	0	3	0	4	1	0	1	2	0	2	1	6	0	1	0	0	0	2	1	2	1	0	0	0	0	0	5	1	1	0	1	1	3	0	0	0	0	0	0	3	1	0	0	0	3	0	0	0	1	0	0	1	0	0	0	3	0	0	0	1	1	2	2	2	2	1	0	0	1	0	4	0	1	0	4	2	2	0	0	1	0	2	0	2	2	1	0	1	0	1	1	0	6	1	0	2	2	2	1	1	3	3	1	0	3	0	1	1	1	1	1	1	0	3	2	1	0	0	3	2	8	2	1	0	0	1	0	5	1	1	1	0	0	2	1	1	0	0	0	2	2	1	3	1	2	1	0	1	3	2	0	0	0	1	3	0	0	0	0	1	3	0	0	0	3	2	4	0	2	1	2	0	1	0	1	0	0	0	2	2	0	1	1	2	1	1	1	1	1	0	0	1	0	1	2	1	1	1	2	0	2	2	0	1	1	0	1	0	0	0	0	0	2	2	1	1	0	0	5	3	0	0	0	1	0	0	0	0	1	1	1	4	2	1	1	0	0	1	2	3	2	1	0	1	0	0	2	0	1	0	0	1	1	2	0	2	5	0	1	0	1	7	7	1	0	0	1	5	0	0	1	1	0	0	2	0	1	0	0	0	1	0	0	2	0	0	0	0	1	1	5	1	2	0	1	1	0	1	2	0	2	1	2	3	2	3	0	0	0	1	0	0	2	1	1	0	0	0	0	5	0	1	1	1	1	2	0	0	3	1	1	0	3	2	1	6	1	0	0	0	2	1	2	0	1	0	3	1	1	0	1	0	6	0	1	1	0	3	4	1	3	4	1	0	1	2	0	1	0	1	0	1	0	1	0	1	2	0	0	1	1	0	3	0	1	0	1	0	2	0	4	1	3	0	0	2	0	7	0	1	3	0	0	0	0	3	1	1	0	3	0	2	2	0	1	1	0	0	1	1	0	0	6	1	2	3	2	0	0	3	0	1	7	3	1	1	1	1	0	4	2	8	0	1	0	1	1	2	0	0	0	3	2	1	0	1	1	2	0	0	0	2	1	0	0	3	0	4	1	0	1	0	2	1	0	1	0	0	1	9	1	4	0	0	2	1	0	2	1	0	2	2	0	1	2	1	1	0	0	1	0	7	0	0	0	2	0	0	1	0	0	0	2	2	2	0	1	2	0	0	0	4	1	2	4	2	2	1	0	1	2	2	0	0	4	5	1	2	4	0	4	1	1	1	0	2	3	1	0	2	1	1	0	3	1	0	0	3	3	0	0	0	4	1	0	0	3	4	1	0	0	4	3	1	1	1	1	0	0	1	0	0	1	0	0	0	5	0	0	3	0	1	1	1	8	0	0	0	1	0	1	0	0	0	1	1	2	2	1	3	0	0	3	0	0	2	0	1	0	0	2	2	1	2	1	4	2	0	2	1	0	1	1	1	1	0	0	2	0	0	1	0	1	7	4	1	5	0	4	1	0	1	0	0	2	0	0	3	0	0	0	0	1	1	4	1	0	1	2	0	1	0	1	0	1	0	1	0	0	0	3	0	2	0	0	5	1	1	0	0	2	1	1	1	0	2	0	0	3	0	4	2	1	1	3	0	0	3	0	2	2	2	1	0	0	2	1	9	0	1	0	0	3	2	1	0	0	0	0	1	0	1	2	0	1	1	0	1	1	0	1	2	1	0	2	0	3	2	1	1	1	0	4	3	1	0	0	3	2	2	0	1	0	2	2	0	1	1	1	2	1	0	2	5	0	0	3	3	0	2	0	0	0	0	0	3	1	1	1	5	5	1	2	3	0	1	2	2	0	0	0	2	0	0	3	0	1	1	2	1	1	1	1	0	0	0	1	2	2	0	1	0	0	0	0	0	0	0	1	0	4	1	1	0	5	0	3	0	1	1	1	0	5	0	2	1	2	0	1	3	0	0	1	1	2	0	0	0	2	3	2	1	2	0	1	0	0	1	3	0	0	3	0	4	1	1	0	3	2	1	0	1	0	0	2	2	8	0	4	0	0	0	3	1	3	1	0	1	3	2	7	0	0	2	4	0	2	0	1	1	0	0	2	1	1	0	3	4	1	1	0	0	2	0	1	1	0	0	0	0	3	1	0	3	4	0	3	1	0	0	3	0	0	1	1	3	0	5	0	0	2	5	0	2	0	5	0	2	0	2	2	0	2	4	0	6	5	2	0	0	1	0	1	1	0	2	0	0	4	0	1	2	0	1	0	2	1	2	2	1	3	1	2	0	3	0	0	2	0	1	0	0	0	4	0	0	2	0	2	0	0	1	0	1	0	0	0	0	0	1	0	2	1	1	0	1	0	2	3	0	2	2	0	2	0	4	0	0	0	1	2	2	1	2	3	0	0	1	2	1	2	0	2	0	0	0	0	1	2	2	0	1	4	0	0	0	2	0	0	0	0	0	0	0	0	0	1	0	2	1	5	1	0	0	0	0	0	1	0	2	0	1	0	4	1	4	0	1	1	0	2	4	2	0	0	0	1	0	1	1	0	2	0	0	1	0	2	5	0	1	1	0	0	0	1	0	1	3	2	0	0	1	1	0	0	0	0	0	0	0	1	1	2	0	3	0	0	0	1	3	2	2	0	3	2	0	4	1	2	0	0	2	1	0	2	0	2	3	3	3	1	1	1	0	0	1	1	0	0	1	0	0	5	2	0	1	1	0	3	1	1	3	0	0	2	1	2	0	1	0	0	1	0	2	0	1	1	2	1	1	0	1	1	1	0	1	4	2	2	0	2	0	0	1	0	1	1	1	0	0	3	1	1	3	1	2	4	1	0	2	2	1	1	0	1	4	0	0	1	2	0	0	0	0	3	0	0	2	1	0	0	0	2	1	0	2	2	0	1	1	1	3	0	1	0	0	5	1	0	1	1	4	2	2	0	2	1	4	1	0	1	1	1	0	1	0	0	1	7	2	0	2	0	0	1	2	1	0	1	1	4	0	0	2	1	2	0	5	1	1	1	0	2	2	0	0	1	3	1	0	1	1	0	1	0	1	1	0	0	2	5	0	0	0	0	1	3	1	0	2	0	0	2	1	0	0	0	1	1	1	0	0	0	0	1	0	0	1	0	0	0	0	4	1	1	2	1	0	1	1	2	2	4	3	0	1	5	0	10	1	0	1	1	2	4	5	1	0	0	2	1	0	1	0	1	0	3	0	1	3	2	0	4	1	2	0	2	1	1	0	0	0	1	0	1	0	0	1	0	0	0	0	0	0	6	1	3	1	0	0	0	0	0	1	4	0	0	4	1	3	2	2	0	1	1	1	0	1	2	2	0	1	2	0	2	0	0	0	0	2	2	1	0	0	0	4	3	0	1	2	1	0	2	1	0	6	0	3	1	1	0	1	0	7	0	4	0	0	0	2	1	1	0	1	2	6	0	1	3	0	1	1	0	1	1	0	1	1	1	0	4	0	1	2	5	0	2	0	0	2	0	3	3	0	4	0	0	1	1	0	1	3	1	2	0	0	2	0	0	1	6	2	0	0	0	0	1	1	4	1	0	4	0	0	1	0	2	0	3	1	0	0	2	0	1	0	1	3	0	0	5	0	2	2	3	1	1	5	0	0	0	1	0	2	1	3	2	0	0	0	4	3	1	0	1	0	0	0	2	0	0	0	0	0	0	2	1	0	9	1	1	0	0	4	0	1	0	3	1	0	2	2	0	1	0	2	1	0	0	1	1	4	0	0	0	0	0	1	1	1	1	1	1	1	0	2	0	0	0	0	0	0	0	1	1	0	2	2	1	0	0	0	4	1	0	1	0	1	1	5	8	3	2	0	7	1	1	0	0	2	0	0	2	0	2	3	1	0	1	2	3	1	0	0	0	0	2	0	2	3	2	1	0	2	0	0	0	1	0	5	0	0	2	2	0	0	2	0	2	0	0	1	0	0	1	0	2	0	2	0	1	3	7	0	0	0	0	3	1	0	1	2	1	2	3	1	0	2	1	1	0	1	1	1	1	2	1	0	1	0	1	0	3	4	1	0	0	2	2	3	2	3	0	1	1	1	0	2	1	12	3	0	0	1	0	0	1	1	1	0	3	4	1	1	2	1	0	1	0	1	1	2	0	0	0	1	0	0	1	0	1	1	1	0	1	1	0	1	0	0	0	0	0	1	0	0	2	4	7	3	1	0	0	2	2	4	2	1	1	2	1	0	3	3	0	1	0	0	1	3	1	1	4	0	0	0	0	1	0	2	1	1	2	1	2	2	1	1	0	0	0	0	3	0	1	1	2	0	1	0	4	0	0	1	0	3	0	0	2	2	0	0	0	2	0	0	0	3	0	0	1	1	0	1	0	0	0	1	3	2	0	0	0	1	1	0	1	0	1	3	0	1	0	0	0	0	4	1	3	4	3	2	0	2	4	2	1	0	1	0	1	3	0	2	1	1	1	0	0	0	0	1	4	1	0	1	2	0	2	1	1	0	1	0	0	1	1	0	0	2	0	1	3	2	1	6	1	0	0	2	1	2	0	1	3	1	0	0	0	0	3	1	1	1	0	0	5	1	1	0	0	2	2	0	0	0	4	0	1	0	0	0	0	0	4	0	1	2	1	0	1	1	2	2	4	0	0	1	0	3	0	1	1	1	1	1	0	0	1	2	1	0	0	4	1	1	1	2	3	1	2	0	1	0	1	3	3	1	3	2	0	0	2	1	0	2	0	4	0	4	0	5	5	0	0	0	0	2	0	0	0	1	0	0	0	0	1	1	3	1	0	0	6	0	0	0	0	0	0	1	1	1	2	0	2	2	2	0	3	0	2	0	6	2	3	0	2	0	3	0	2	0	0	0	0	2	0	2	0	3	0	0	4	0	1	0	1	1	1	0	11	2	1	1	1	1	5	1	2	1	2	1	0	0	0	0	0	1	1	0	0	2	1	2	2	0	1	1	0	3	1	0	1	2	1	0	0	1	1	1	2	1	0	2	1	0	2	0	0	0	1	2	1	0	2	4	5	2	2	1	4	2	0	0	1	3	0	0	5	1	5	1	2	3	2	7	0	2	2	1	0	0	4	0	0	0	1	1	1	0	0	1	1	0	5	2	1	0	1	0	0	0	0	2	0	1	2	1	1	0	0	0	1	1	0	0	0	1	0	0	2	3	1	2	2	1	5	0	4	6	0	0	0	1	0	0	0	0	1	0	0	0	2	3	2	0	0	1	1	2	0	0	1	2	1	0	2	0	1	1	1	0	0	2	1	1	2	1	2	3	2	2	0	1	1	0	0	2	1	8	0	7	0	2	2	0	0	0	0	1	0	3	1	0	0	1	0	0	1	0	1	1	3	2	2	0	1	0	0	0	2	3	0	4	1	2	1	2	1	0	0	4	0	0	1	0	0	1	0	0	7	0	0	0	0	0	0	0	0	0	0	2	7	3	0	2	0	2	1	2	2	0	0	1	1	7	2	0	0	1	0	2	1	2	0	7	0	2	2	0	0	3	0	1	1	0	0	1	0	1	2	1	1	2	3	2	2	2	1	0	0	5	1	0	3	0	2	0	1	5	1	5	1	2	0	2	4	2	0	0	1	5	6	2	1	1	6	0	2	0	1	0	1	6	0	1	1	1	1	0	0	2	2	1	0	0	1	1	2	4	0	4	0	0	0	1	2	0	0	0	0	2	1	2	0	0	1	1	4	0	0	0	1	3	1	1	1	1	4	0	0	0	0	1	0	2	0	1	2	1	0	0	1	2	1	1	4	3	2	0	0	2	0	2	0	2	0	3	0	7	0	0	0	2	2	0	1	2	3	1	0	0	0	1	3	0	1	1	1	2	4	0	2	2	1	2	0	3	1	0	0	1	0	0	1	0	0	0	0	0	1	2	2	1	0	0	1	4	1	3	0	1	2	1	1	4	0	1	1	1	0	0	4	1	1	1	0	2	3	2	0	5	0	2	0	1	0	0	0	0	1	1	0	0	1	0	0	1	2	1	1	0	2	3	1	1	1	0	0	0	1	0	2	1	2	1	0	1	1	1	0	0	0	3	1	0	0	0	1	1	1	1	3	3	0	0	1	1	0	0	0	0	1	0	0	1	0	0	1	0	1	1	0	1	4	0	0	1	4	4	0	0	0	1	0	1	3	1	1	3	2	1	1	3	0	5	1	0	0	0	1	0	1	0	5	0	2	0	2	1	1	1	0	2	5	0	1	0	2	4	1	3	1	0	1	1	1	1	1	2	0	1	0	4	0	0	1	1	1	3	1	4	0	0	0	1	1	0	1	4	0	1	2	1	0	4	0	2	0	0	1	0	0	2	2	2	0	0	8	5	1	1	0	0	0	1	1	1	0	1	0	0	1	2	0	0	0	0	0	0	0	1	1	0	0	1	1	0	0	1	0	3	1	0	4	1	1	0	2	3	1	0	1	2	2	2	0	0	6	0	1	0	0	2	1	0	3	0	1	1	0	2	1	1	0	3	1	0	0	0	5	2	0	0	0	1	0	3	2	1	1	4	1	0	0	2	4	2	2	2	0	1	0	1	5	3	1	2	0	0	2	1	2	0	0	0	0	0	0	0	1	0	0	2	1	0	3	4	0	2	0	0	2	1	0	1	1	2	3	1	0	2	3	0	1	5	0	0	0	0	2	2	0	1	0	0	2	2	2	1	0	0	0	1	0	0	0	0	0	2	2	3	1	2	0	1	1	1	1	2	2	0	2	0	0	1	0	0	0	0	0	1	2	2	0	0	2	0	2	0	0	2	3	0	0	0	1	0	0	2	0	1	1	0	0	1	3	3	0	1	0	3	0	1	4	4	1	0	4	2	1	0	0	0	0	1	1	1	0	1	2	1	0	0	5	3	6	1	0	0	4	2	2	0	0	1	3	5	2	3	1	1	0	1	0	2	1	0	2	1
N0.HOG0008196	0	1	0	0	0	0	0	0	0	0	0	0	0	0	0	0	0	1	0	0	1	0	0	0	0	0	0	0	0	0	0	0	0	1	0	0	1	0	0	0	1	1	0	0	0	0	0	0	0	0	0	0	0	0	0	0	0	0	1	0	0	1	0	0	0	0	1	2	0	0	0	0	0	0	0	1	0	0	0	0	0	0	0	0	0	1	0	0	0	0	0	1	0	0	0	0	0	0	0	0	0	0	0	0	1	1	0	0	0	0	1	0	0	0	0	0	0	1	1	0	0	0	1	0	1	0	1	1	0	1	1	1	1	0	0	0	1	0	1	0	0	0	1	0	0	0	0	1	0	0	0	0	0	1	1	1	0	0	0	0	0	0	1	0	0	0	0	1	0	0	0	0	0	1	1	0	0	0	1	0	1	0	1	0	0	1	0	1	0	1	0	0	0	0	0	0	0	0	0	0	0	0	1	0	0	0	1	0	0	0	0	0	0	1	0	0	1	0	0	0	0	0	0	2	0	0	0	0	0	0	1	1	0	1	0	0	0	0	0	0	1	0	0	1	0	5	0	0	0	1	0	0	0	0	0	0	0	1	0	0	0	1	0	0	0	0	0	0	0	0	0	0	0	1	0	0	0	0	1	0	0	0	1	0	0	1	0	0	1	1	0	0	0	0	0	2	1	0	0	0	2	0	0	1	0	0	0	0	0	1	0	0	0	0	0	0	1	1	0	0	0	0	0	2	0	0	0	0	0	0	0	0	0	0	2	0	1	0	0	0	0	0	0	0	1	0	0	0	1	0	0	1	1	1	1	0	0	0	0	0	1	1	0	0	0	0	0	0	0	1	0	1	1	0	0	0	1	1	1	0	0	0	1	0	0	1	0	0	0	0	1	0	0	0	0	0	0	3	0	1	0	0	0	0	0	2	0	0	0	0	1	2	1	0	2	0	0	0	0	1	0	0	1	0	0	0	0	0	0	0	1	0	0	0	0	0	0	0	0	0	0	0	0	0	0	0	0	1	0	0	0	0	0	0	0	0	1	0	1	3	0	0	0	1	0	1	0	1	0	0	0	0	0	0	0	0	0	3	0	1	0	0	0	0	0	0	0	1	0	0	0	0	0	0	0	1	0	0	0	1	0	0	1	0	2	0	0	0	0	0	0	0	1	0	0	2	0	0	0	2	0	0	0	0	0	1	0	0	0	0	0	0	0	0	1	0	0	0	0	0	0	0	0	0	0	0	1	0	0	0	0	0	1	0	0	0	0	0	0	0	0	0	0	0	1	0	1	2	3	0	0	1	0	1	0	1	1	0	0	0	0	0	0	0	0	0	0	0	2	2	0	0	0	1	3	0	0	3	0	0	1	0	1	1	0	0	0	0	0	1	0	0	1	0	1	0	0	0	0	0	1	0	1	1	0	0	0	1	0	0	0	0	0	0	2	2	0	0	0	0	0	0	0	0	1	0	0	0	2	0	1	1	2	0	0	1	2	0	0	0	0	0	0	0	0	0	1	1	0	0	0	0	1	1	0	0	0	0	0	0	1	0	0	1	0	0	0	0	0	0	1	1	0	0	0	0	0	1	2	0	1	0	0	1	0	0	0	0	0	1	1	0	1	0	1	0	1	0	1	0	0	0	0	0	0	0	1	0	0	1	0	0	0	0	1	0	1	0	0	0	0	0	0	0	0	0	0	2	0	0	0	2	0	0	0	0	0	0	0	0	0	0	0	0	0	1	1	0	0	0	0	0	0	1	1	0	0	0	0	1	0	0	1	0	0	0	0	0	0	0	0	0	0	1	0	1	0	0	0	3	1	0	0	0	0	0	0	0	0	0	0	0	0	0	0	0	1	0	0	1	0	0	0	1	0	2	0	0	0	0	1	0	1	1	0	0	1	0	0	0	0	2	0	0	0	0	0	0	0	1	0	0	0	0	1	2	0	0	0	1	0	0	0	0	0	1	0	1	0	0	1	0	0	0	0	0	0	2	0	0	0	0	0	0	0	0	0	0	0	0	0	0	0	0	0	0	0	1	0	0	0	0	0	0	0	0	1	0	0	0	0	1	0	0	0	0	0	0	0	0	0	0	0	1	0	1	1	0	0	0	0	0	0	0	0	0	0	0	0	0	1	0	1	0	0	0	1	0	0	0	0	1	0	0	0	2	0	0	0	0	0	0	1	0	0	0	0	0	0	0	0	0	0	0	0	0	0	0	0	0	0	0	2	0	1	0	0	0	0	0	0	0	0	1	1	1	0	0	1	0	0	0	0	0	0	0	0	0	0	0	1	2	0	0	1	0	0	0	1	0	1	0	0	0	0	0	0	1	0	0	0	0	0	0	0	0	0	5	0	0	0	0	0	0	0	0	0	0	0	0	0	1	0	0	0	0	0	0	0	0	0	0	0	0	0	0	0	1	0	1	0	0	0	1	0	0	1	1	1	0	0	1	0	0	1	0	0	0	1	0	0	0	0	0	1	3	0	0	1	0	0	0	0	0	0	0	0	0	0	0	0	0	0	0	0	0	0	0	0	0	0	0	0	1	1	0	0	0	0	0	0	0	1	0	0	0	0	0	0	0	0	1	0	0	0	0	0	0	1	0	0	0	0	0	0	0	0	0	0	0	0	0	1	0	0	0	0	0	0	1	0	0	0	0	0	1	0	0	0	1	0	0	0	0	0	0	1	0	0	1	0	0	0	0	0	0	0	0	1	0	0	0	0	1	0	2	0	0	0	0	0	0	0	0	1	1	0	0	0	1	1	1	1	0	0	0	0	0	0	0	0	0	0	0	0	0	0	0	0	0	0	0	0	0	2	0	0	0	0	0	1	1	0	0	0	0	0	0	1	0	0	0	2	0	0	0	0	0	1	0	0	0	1	0	0	0	0	1	0	3	0	0	0	0	1	1	1	1	0	0	0	0	1	1	0	0	0	1	0	0	0	0	1	0	0	0	0	0	0	0	0	0	1	1	0	0	0	1	0	0	1	0	0	1	0	0	0	0	0	0	0	0	0	0	1	0	0	0	1	0	1	1	1	0	2	0	0	1	2	1	0	1	0	0	0	0	0	0	0	1	0	1	0	1	1	0	0	0	0	0	1	1	0	1	0	0	0	0	0	0	0	0	0	0	0	0	0	0	0	0	0	0	1	0	1	0	1	0	1	0	0	0	1	0	0	0	1	0	1	0	3	0	0	0	0	0	0	0	1	0	0	0	0	0	0	0	0	0	1	0	0	0	1	0	0	0	0	0	0	0	0	0	0	0	0	0	0	0	0	0	1	0	1	0	0	0	1	0	0	0	2	0	0	2	0	1	1	0	0	0	0	0	0	0	0	0	0	0	0	0	1	0	0	0	0	1	0	0	0	0	1	0	0	0	0	0	2	0	1	1	0	0	0	0	0	0	0	0	0	0	1	0	0	0	0	0	0	0	0	0	0	0	0	0	0	1	0	0	0	1	0	0	0	1	0	0	0	0	0	0	1	0	0	1	0	0	1	0	0	1	0	0	0	0	0	0	0	0	0	1	0	0	1	0	0	0	0	0	0	0	1	0	0	0	0	0	0	0	0	0	0	0	0	0	1	0	0	1	0	0	0	2	2	0	0	2	2	1	0	1	0	0	0	1	0	0	0	0	1	1	0	0	1	0	0	0	0	0	0	0	0	0	1	1	1	0	0	0	0	0	0	0	0	0	1	0	0	0	1	0	0	0	0	0	0	0	0	0	0	0	0	0	0	1	1	0	0	1	0	0	0	1	0	0	0	0	0	0	0	0	0	1	1	0	0	0	0	0	0	1	0	0	0	0	1	0	0	0	1	0	0	0	0	0	0	0	1	1	0	0	0	0	0	0	1	0	1	0	0	0	0	1	0	0	0	0	0	0	0	0	0	0	0	0	1	0	0	0	0	1	0	0	0	0	0	0	0	0	0	2	0	0	0	0	0	0	0	2	0	0	0	0	0	0	0	0	1	0	0	2	1	0	0	0	0	0	0	0	0	0	0	0	0	0	1	0	0	0	2	0	0	0	0	0	0	1	0	0	2	0	0	0	0	0	0	0	1	0	0	0	0	0	0	0	1	0	0	0	1	0	0	1	0	0	0	0	0	0	0	0	1	0	0	0	0	0	0	0	0	0	0	0	0	1	1	0	2	1	0	1	1	0	0	0	0	0	0	0	1	0	0	0	1	0	0	0	0	0	0	0	0	2	0	0	0	0	0	0	2	0	1	0	0	0	1	0	0	0	0	0	0	1	0	0	1	1	2	0	0	0	0	0	0	0	2	0	0	1	0	0	0	0	1	0	1	0	0	0	0	0	0	1	0	0	2	0	0	0	0	0	0	0	0	2	0	1	0	0	0	1	0	0	0	1	0	0	0	1	0	1	2	0	2	0	1	0	1	0	0	1	1	2	0	0	0	0	0	1	1	0	0	0	0	0	0	1	0	0	0	0	1	0	0	0	0	0	0	0	0	1	1	0	0	0	0	0	0	0	0	0	0	1	0	0	0	0	0	0	1	1	0	0	0	1	0	0	1	0	0	0	0	0	1	0	1	0	0	1	0	4	0	0	0	0	0	1	0	0	0	1	0	1	0	0	1	0	1	0	0	0	1	0	0	0	0	0	0	0	0	0	1	0	0	0	0	0	1	0	1	0	0	0	0	0	0	0	0	0	0	0	0	1	0	0	0	0	1	0	0	1	1	0	0	0	0	0	1	0	0	1	0	1	0	0	2	1	1	0	0	1	0	0	1	1	0	1	0	0	0	0	0	0	0	1	0	0	1	1	0	0	0	1	1	0	0	0	0	0	0	0	1	1	0	0	0	0	0	0	0	1	0	1	0	1	1	1	0	2	1	0	0	1	0	0	0	2	0	0	0	0	1	1	0	0	0	0	0	0	0	0	0	0	0	1	2	0	0	0	0	0	0	0	0	0	0	1	0	0	0	0	0	0	0	0	0	1	1	0	0	1	0	0	1	0	0	0	0	0	0	0	1	0	0	0	1	0	0	0	0	1	0	0	0	0	0	0	0	0	1	0	0	0	0	0	0	0	2	0	0	0	0	0	1	0	0	1	0	1	0	1	1	0	0	0	0	0	0	0	0	0	0	0	0	0	1	0	0	0	0	0	0	0	0	0	0	0	1	0	0	1	0	1	0	0	0	0	0	1	0	0	1	0	0	0	1	1	0	0	0	0	1	0	0	0	0	0	1	1	0	0	0	0	1	0	0	0	0	0	0	0	0	0	0	1	0	0	1	0	0	0	0	1	0	1	0	1	0	0	0	0	0	0	0	2	0	1	0	0	0	0	0	0	0	0	0	0	2	1	0	0	0	0	0	2	0	1	1	0	0	0	0	0	1	0	0	1	0	0	0	0	0	0	0	0	1	2	0	0	0	0	0	0	0	0	0	0	0	0	0	0	0	0	0	0	0	0	0	0	0	1	0	0	0	2	0	0	0	0	1	0	1	0	0	0	0	0	0	0	1	0	0	0	0	0	1	0	0	0	0	0	0	0	0	2	1	1	1	0	0	0	1	0	0	1	0	0	0	1	0	1	0	0	0	1	0	1	0	0	0	0	0	0	0	1	0	1	0	1	0	0	0	0	0	0	0	0	0	1	0	0	0	0	0	0	0	0	0	0	0	0	0	0	0	0	0	0	0	2	0	0	0	0	0	0	0	1	1	0	1	1	0	0	0	0	0	0	0	0	0	1	0	0	1	0	0	1	0	0	0	0	0	0	0	1	2	0	0	0	0	1	0	0	0	0	2	0	1	0	0	0	0	1	0	0	0	1	1	1	0	0	0	0	0	0	0	0	0	0	0	0	0	0	0	0	0	0	0	1	1	0	0	0	1	1	0	0	0	0	0	0	0	0	0	0	0	1	0	0	0	1	0	0	0	0	0	0	0	0	0	1	0	0	0	0	0	1	1	0	0	0	0	0	0	0	0	0	0	0	0	0	0	0	0	0	0	0	0	0	0	0	1	0	0	2	0	0	0	0	0	0	0	0	0	0	0	0	0	0	0	0	0	2	0	0	0	1	0	0	0	0	0	0	0	0	0	1	0	0	0	0	0	0	0	0	1	0	1	0	0	0	0	0	0	0	1	0	0	0	2	0	0	1	0	0	0	0	0	0	0	0	0	0	0	1	0	0	0	0	0	1	0	1	0	0	1	0	0	0	0	0	0	0	0	1	0	0	0	0	0	0	0	1	0	0	1	0	0	0	1	0	0	0	0	1	0	0	1	0	0	1	0	0	1	1	0	0	0	0	0	0	0	0	0	1	0	0	1	0	0	1	0	0	0	0	0	0	1	0	0	0	0	0	0	0	1	0	0	0	0	0	0	0	0	0	0	0	0	0	0	1	0	1	0	1	0	0	0	0	0	0	0	0	0	0	0	0	0	0	0	0	0	0	0	0	0	0	0	0	1	0	1	0	0	0	0	0	0	0	0	0	0	0	0	1	0	0	0	0	0	0	0	0	0	0	0	2	1	0	1	0	0	1	0	2	0	1	0	2	0	0	0	0	0	2	0	0	0	0	0	0	1	0	0	0	0	0	0	0	1	0	0	0	0	0	0	0	0	0	0	0	0	0	0	1	1	0	0	0	0	0	0	0	0	0	0	1	0	1	0	0	0	0	0	1	0	1	0	0	0	0	0	0	0	0	0	0	0	0	0	1	1	0	2	0	0	1	1	0	3	0	0	0	2	0	0	0	0	0	0	1	0	0	1	0	0	0	0	0	0	0	0	0	0	0	0	1	0	0	0	0	1	1	0	1	0	1	0	2	0	1	0	0	0	0	0	1	0	0	0	1	0	0	0	1	0	0	0	1	0	0	0	1	0	0	1	0	0	0	0	0	0	0	0	1	0	0	0	2	0	0	0	0	0	0	0	1	0	0	0	1	0	0	0	0	0	0	0	0	1	0	0	1	0	0	0	0	0	0	0	0	1	1	0	0	0	0	0	2	1	0	0	0	0	0	0	0	0	0	0	0	0	0	0	0	0	0	0	1	0	1	0	0	0	1	0	0	0	0	1	0	0	0	0	1	1	1	0	0	0	0	0	0	1	1	0	1	0	0	0	0	0	1	0	0	0	0	0	0	0	1	1	0	0	1	0	0	0	0	1	0	0	0	0	0	1	0	1	0	0	1	0	0	1	0	1	1	1	1	0	0	1	1	0	1	0	0	0	0	0	0	0	0	0	0	0	0	0	2	0	0	0	0	1	0	0	0	0	0	0	0	0	0	0	0	0	0	0	0	0	0	0	0	0	0	0	0	0	1	0	0	0	1	0	1	0	2	0	0	0	0	0	1	1	0	0	1	0	0	0	0	0	0	0	0	0	0	1	0	0	1	0	0	0	0	0	0	0	0	0	0	0	1	1	0	0	0	0	2	0	1	0	0	0	0	0	1	0	0	1	0	1	0	0	0	0	0	0	0	0	0	0	0	1	0	0	1	0	0	0	0	0	0	0	0	0	0	0	1	0	0	0	0	0	0	1	0	0	1	0	0	0	1	0	0	0	0	0	1	0	0	1	0	0	1	1	0	0	2	0	0	1	0	0	0	1	2	0	0	0	0	0	0	1	0	0	0	0	0	0	0	1	1	0	0	1	0	0	1	0	0	0	1	0	0	0	0	1	0	0	0	0	0	1	1	0	1	1	2	0	0	0	0	0	1	1	0	1	0	0	0	0	1	0	0	0	1	1	0	2	0	0	0	0	0	0	2	0	0	1	0	0	1	2	0	0	0	0	1	0	0	0	0	0	0	1	3	1	0	0	0	0	0	0	0	0	0	2	0	0	1	0	0	0	0	1	0	0	0	1	0	0	0	0	0	0	1	0	0	0	0	0	0	1	0	0	0	0	0	1	0	0	0	0	0	0	1	0	0	0	0	1	0	1	0	1	0	0	0	0	0	1	1	0	1	2	0	0	0	0	0	1	0	1	1	0	0	1	0	0	2	0	0	0	0	0	1	0	0	0	0	0	0	0	1	0	0	0	0	0	0	0	0	0	1	0	1	0	0	0	0	0	0	0	1	0	0	0	0	0	1	0	2	0	0	0	0	1	0	0	1	0	1	1	0	0	0	0	0	3	1	0	0	0	0	0	1	0	0	0	0	0	0	2	0	0	0	0	0	0	0	0	0	0	0	0	0	0	1	0	1	0	0	0	1	2	0	0	0	0	0	1	0	0	0	1	0	0	0	0	0	0	0	0	0	0	0	0	1	0	0	1	0	0	0	0	0	0	0	0	0	0	0	0	0	0	0	0	0	1	0	0	0	0	0	1	0	0	0	1	0	0	1	1	3	1	0	0	0	0	0	0	1	1	0	0	0	2	1	0	0	0	0	0	0	0	0	0	0	0	0	0	0	0	0	0	0	1	2	0	0	0	1	0	0	1	0	0	0	0	0	0	0	0	1	2	0	0	2	0	0	1	0	1	0	0	0	1	0	0	1	0	0	0	0	0	0	0	0	0	0	1	0	0	0	2	1	0	1	0	0	0	0	0	0	0	0	1	1	0	1	0	0	0	0	0	0	0	0	0	0	0	0	0	0	0	0	0	0	0	0	0	0	1	0	0	0	0	0	0	0	0	0	0	0	0	0	1	1	2	0	0	0	0	0	0	1	0	0	0	0	0	0	0	1	0	1	0	0	0	0	0	0	0	0	0	0	0	0	0	0	0	0	0	1	0	2	0	2	0	0	0	0	1	2	0	0	0	0	1	0	0	0	0	0	0	0	0	0	0	0	0	0	0	0	1	0	0	0	0	1	0	1	0	0	0	0	1	0	0	1	0	0	1	0	0	0	1	0	2	1	0	0	0	0	0	0	0	0	0	0	1	0	0	0	0	0	0	0	0	0	0	0	0	0	0	0	0	1	0	1	1	0	0	0	0	0	0	0	1	1	1	0	0	0	0	0	1	0	0	0	0	0	0	0	0	0	0	0	0	0	2	0	0	0	0	0	0	0	0	0	0	0	0	1	1	0	0	0	1	0	0	1	0	0	0	0	0	0	0	0	0	3	0	1	0	0	0	0	0	0	0	0	0	0	0	0	1	0	0	0	1	0	0	0	0	0	0	0	0	0	0	0	0	1	0	0	0	0	1	0	0	0	0	0	0	0	0	1	0	0	0	2	1	0	1	0	0	0	0	0	1	0	0	0	1	0	0	0	1	0	0	0	0	1	2	0	1	0	0	0	0	0	0	0	0	0	0	0	0	0	0	0	0	0	0	0	1	1	0	0	0	0	0	0	0	0	0	0	1	0	0	0	2	0	0	0	0	0	0	1	2	0	2	0	0	1	0	0	0	0	0	0	1	0	1	0	1	0	0	0	0	0	0	0	0	0	0	0	2	0	0	0	0	0	0	0	0	0	0	0	1	0	0	0	0	0	0	0	1	0	0	0	0	0	1	0	0	2	0	0	0	0	0	1	0	0	0	0	0	1	0	0	0	0	0	0	0	0	0	0	0	0	0	0	0	1	0	0	0	0	0	1	0	0	0	1	0	0	0	0	0	0	1	0	0	1	0	0	1	1	0	0	0	2	0	0	0	0	0	0	0	3	0	0	0	0	0	0	1	0	0	1	0	0	0	1	0	1	0	0	0	0	0	0	2	1	1	0	1	0	1	0	0	1	1	0	0	0	0	0	0	0	0	0	1	1	0	0	1	0	0	0	2	0	0	0	0	1	0	0	1	0	0	0	0	0	0	0	1	1	0	0	0	0	0	1	2	1	0	0	0	0	0	1	0	2	0	0	0	0	0	1	0	6	0	0	0	1	1	1	0	0	0	0	0	0	0	0	0	0	1	0	0	0	0	0	1	0	0	0	0	0	2	0	0	0	0	0	0	0	0	0	0	1	0	0	0	1	0	0	0	0	0	0	0	1	0	0	1	0	1	0	0	0	0	0	1	0	1	1	0	2	0	0	0	0	0	1	1	0	0	0	1	0	0	2	0	0	0	0	0	0	0	1	0	0	0	0	0	0	0	0	0	0	0	0	0	1	0	0	0	0	0	1	1	0	0	0	0	0	0	0	1	0	0	0	1	0	0	1	0	0	0	0	0	0	0	0	0	0	0	0	0	0	0	0	1	0	0	0	0	2	0	0	0	0	0	0	0	1	0	0	0	0	0	0	0	1	0	0	1	1	1	1	0	0	0	0	0	0	0	0	3	0	1	0	0	1	0	0	0	0	1	0	1	0	1	0	0	0	0	0	2	0	0	0	0	1	0	1	0	1	0	0	0	0	0	0	1	0	0	1	0	0	1	0	0	1	0	0	0	1	0	0	0	0	1	0	0	0	0	1	1	0	1	0	1	1	0	0	0	0	2	1	0	0	0	0	0	1	1	0	1	1	0	0	1	0	1	0	0	0	0	0	0	1	0	0	0	0	0	0	0	0	0	0	0	1	1	0	0	0	0	0	1	0	1	0	0	0	0	0	0	0	0	0	0	0	0	0	0	0	0	1	1	0	0	1	0	0	0	0	0	1	0	0	0	0	0	0	0	1	1	0	0	0	0	1	0	1	0	0	2	0	0	0	0	0	1	1	0	0	0	0	0	0	0	0	0	0	1	0	1	0	1	0	2	1	0	0	1	0	0	0	0	0	1	0	0	0	0	0	0	1	0	0	1	0	0	0	0	0	0	1	0	0	0	0	0	0	1	0	1	0	0	0	0	0	0	0	0	0	0	0	0	0	0	0	0	2	0	0	1	1	1	0	0	0	0	0	1	0	0	0	0	0	0	0	0	0	0	0	0	3	0	0	0	1	0	0	0	0	1	1	0	1	0	0	2	1	0	1	0	0	0	0	0	0	0	0	0	1	0	0	0	0	0	0	0	0	0	1	0	0	0	1	0	0	0	1	1	0	0	0	0	0	1	0	0	0	0	0	1	2	0	0	0	0	0	0	0	1	0	1	2	0	0	0	0	0	0	1	0	0	1	0	0	0	0	1	0	0	0	0	1	0	0	0	0	0	0	1	3	0	0	0	0	0	0	1	0	0	0	0	0	0	0	0	0	0	0	0	0	1	0	1	1	0	0	0	1	0	0	0	1	1	0	1	0	1	1	0	0	0	0	0	1	0	0	3	0	0	0	0	1	0	1	0	0	0	0	0	0	0	0	1	1	1	0	0	0	0	0	0	0	1	1	0	0	0	0	0	0	0	0	0	2	2	0	0	1	0	0	0	0	0	1	1	0	1	0	0	1	1	0	0	0	0	0	1	0	0	0	0	0	0	0	0	0	0	0	2	0	0	1	0	0	0	0	0	0	0	0	0	0	0	0	2	1	0	0	0	0	1	0	1	1	0	0	0	0	0	0	0	0	0	0	0	0	1	2	0	2	0	0	0	0	1	0	0	0	0	0	2	0	0	0	0	0	0	0	0	0	0	0	0	0	0	0	0	0	0	0	0	1	0	0	0	1	2	0	0	1	0	0	0	0	0	0	0	0	0	0	1	0	1	0	0	0	0	0	0	0	0	0	0	0	0	0	0	0	0	0	0	2	0	0	0	4	0	0	0	0	0	0	1	0	0	0	2	0	0	0	0	0	0	0	1	0	0	0	0	0	1	2	0	0	0	0	0	0	1	0	0	0	0	0	1	1	0	1	0	0	0	0	0	1	1	0	0	0	0	0	0	0	0	0	0	0	0	0	1	0	1	0	0	0	0	0	0	0	0	1	0	0	0	0	0	0	0	0	0	0	1	0	0	2	0	0	0	0	0	1	0	0	0	0	1	0	0	0	0	0	1	0	0	0	0	0	1	1	0	1	0	0	0	0	0	0	1	0	1	0
N0.HOG0008237	0	0	0	1	0	0	0	0	0	0	0	0	0	0	0	0	0	0	0	0	0	0	0	0	0	0	0	0	0	0	0	0	0	0	0	0	0	0	0	0	0	0	0	0	0	0	0	0	0	0	0	2	0	0	0	0	1	0	0	1	0	0	0	0	1	0	1	0	0	0	0	0	0	0	0	0	0	0	0	0	0	0	0	0	0	0	0	0	0	0	0	0	1	0	0	1	0	0	0	1	0	2	0	1	0	2	0	0	0	0	0	0	0	0	0	0	0	1	0	0	0	1	0	0	0	0	0	0	0	0	1	0	1	0	0	0	1	0	0	0	0	0	0	0	0	0	0	1	0	0	0	0	0	1	3	0	0	0	0	0	0	0	0	1	0	0	0	0	0	0	0	0	0	0	0	0	0	0	0	0	0	0	0	0	0	0	2	0	0	0	0	0	0	0	0	0	0	0	0	0	0	0	1	0	0	3	0	0	0	0	0	0	0	0	0	0	2	1	0	0	0	0	0	0	0	0	0	0	0	0	0	0	0	0	0	0	0	0	0	0	0	0	2	0	0	0	1	1	0	0	0	0	0	0	0	1	0	0	1	0	0	0	0	0	3	0	0	0	0	0	1	0	0	0	1	0	0	0	0	0	0	1	0	0	0	1	1	0	0	1	0	0	0	1	0	0	0	0	0	0	1	1	0	0	1	0	0	0	0	2	0	0	0	0	0	0	1	0	0	0	0	0	0	0	0	0	0	1	0	0	0	0	0	0	0	0	0	0	0	0	0	0	0	0	0	0	0	0	1	0	0	0	0	0	0	0	0	0	0	0	1	1	0	1	0	0	0	1	0	1	0	0	0	0	0	0	0	0	0	0	0	0	0	0	0	0	0	0	0	0	1	0	1	0	0	0	0	3	0	0	1	0	1	0	0	0	0	0	0	0	0	0	0	0	0	0	0	0	0	0	0	0	0	0	0	0	1	0	0	0	0	0	0	2	0	1	0	1	0	0	0	0	0	0	2	0	0	0	3	1	1	0	0	0	0	0	0	0	1	1	0	0	0	0	0	0	0	0	0	2	1	0	0	0	0	0	0	0	0	0	0	1	1	0	0	0	0	0	0	0	0	0	0	0	0	0	1	0	0	1	0	0	0	0	1	1	0	0	0	1	0	0	0	0	0	0	0	0	0	0	0	0	0	0	0	0	0	0	0	0	0	0	0	0	1	0	0	0	0	0	0	0	0	0	0	0	0	0	0	0	0	0	0	0	0	0	0	0	0	0	0	0	0	0	0	0	0	0	1	0	0	0	1	0	1	0	0	1	0	0	0	0	0	0	0	0	0	1	0	0	0	0	0	0	0	0	0	0	0	0	0	0	0	0	0	0	1	0	0	0	0	0	0	0	0	1	0	0	0	0	0	0	0	0	0	0	0	0	0	0	0	0	0	1	1	0	0	0	0	1	0	0	0	0	0	2	0	0	2	0	0	1	0	0	0	0	2	0	0	0	0	0	0	0	0	0	1	0	0	1	0	2	0	0	0	0	0	0	0	0	0	0	0	0	0	0	0	0	0	0	0	0	0	0	0	0	1	1	0	0	0	0	0	0	0	0	0	1	0	0	0	0	1	0	0	0	0	0	0	0	0	0	0	0	1	0	0	0	0	0	0	0	0	0	0	0	0	0	0	1	0	0	0	0	0	0	0	0	0	0	0	0	0	0	1	0	0	0	0	1	0	0	0	0	0	0	0	0	0	0	0	0	0	0	1	0	0	0	0	1	0	0	0	0	0	1	0	0	0	0	0	0	0	0	0	1	0	0	0	1	0	0	0	0	0	0	0	0	1	0	0	0	0	0	0	0	0	0	0	1	0	0	0	0	0	0	0	0	0	1	0	0	0	0	0	0	1	0	0	0	0	0	0	0	0	0	0	0	0	0	0	0	0	0	0	0	0	0	0	0	0	1	0	0	0	1	0	0	0	0	1	0	1	0	0	1	0	0	0	0	0	0	1	0	0	0	0	1	0	0	0	1	0	0	0	0	0	0	0	0	0	1	0	0	0	0	0	0	0	0	0	0	0	0	0	0	1	0	1	0	0	0	0	0	0	0	0	0	0	0	0	0	0	0	0	0	0	1	2	0	1	0	0	1	0	0	0	0	3	0	0	0	0	0	0	0	0	0	0	0	0	0	0	0	0	1	0	0	1	0	0	0	0	0	0	0	0	0	1	0	0	0	1	0	2	0	0	0	0	0	2	0	0	0	0	0	0	0	0	0	0	0	0	1	0	0	0	0	1	0	0	1	1	0	0	1	0	0	0	0	0	0	1	0	1	0	0	1	0	0	1	0	0	0	0	0	0	0	0	0	0	0	1	0	1	0	0	0	0	0	0	0	0	0	2	2	0	0	0	0	0	0	0	0	0	0	0	1	0	1	0	0	0	0	0	0	0	0	1	0	0	0	0	0	0	0	0	0	0	0	0	0	0	0	0	0	0	0	2	0	0	0	0	0	0	0	0	0	0	0	1	2	0	0	0	0	0	0	0	0	0	0	1	0	0	0	0	0	0	0	0	0	0	0	0	1	0	0	0	0	1	0	0	0	0	1	0	0	0	0	0	0	0	0	0	0	1	1	2	0	0	0	0	1	1	0	0	0	0	0	0	0	0	0	0	0	1	0	0	0	0	0	0	0	0	0	0	0	0	0	0	0	0	0	0	0	0	0	0	0	0	0	1	0	0	2	0	0	0	0	0	0	0	0	0	0	0	0	1	0	0	0	1	0	0	0	0	0	0	0	0	0	0	0	0	0	0	1	0	0	0	0	0	0	1	1	1	0	0	1	0	0	0	0	0	0	0	0	0	0	1	0	0	0	0	0	0	1	2	0	0	1	0	0	0	0	0	0	1	0	0	0	0	0	0	0	3	0	1	0	0	0	0	0	1	0	0	0	0	0	0	0	0	0	1	0	0	0	0	0	0	1	0	0	0	0	0	0	0	0	0	0	0	0	1	0	0	1	2	0	0	0	0	0	0	1	0	0	1	0	1	1	0	0	0	1	0	0	1	0	0	0	0	0	0	1	0	1	0	0	2	0	0	0	0	0	1	0	0	0	0	0	0	0	0	0	0	2	0	0	0	0	0	0	0	0	1	0	0	0	0	0	0	0	1	0	0	0	0	0	0	0	0	0	0	1	0	0	1	0	1	0	0	0	0	0	1	1	0	1	0	0	0	0	0	0	2	0	0	0	0	0	1	0	0	0	2	0	1	0	1	0	0	0	0	3	0	0	0	0	0	0	0	0	2	0	0	0	0	0	0	0	0	1	0	0	0	0	0	0	0	0	0	0	0	0	0	0	0	0	1	0	1	1	0	0	0	0	1	0	0	0	0	0	3	0	0	0	0	0	0	0	0	0	0	0	0	0	0	0	1	0	0	1	0	0	0	0	0	0	0	0	0	0	1	0	0	0	0	0	0	1	0	0	1	0	0	0	0	0	1	0	0	0	0	0	1	0	1	0	1	0	1	1	0	0	0	0	0	0	1	0	0	0	0	0	1	0	0	0	0	0	0	0	0	0	0	0	0	0	0	0	0	0	0	0	0	0	0	0	0	0	0	0	0	0	0	1	0	0	0	0	0	0	0	0	0	0	0	0	0	0	0	0	0	0	0	0	0	0	0	0	0	0	0	0	0	0	2	0	0	0	0	0	0	0	0	0	0	0	0	0	0	0	0	0	0	0	0	0	0	0	0	1	0	0	0	0	0	0	4	0	0	0	0	0	0	0	0	1	0	0	0	0	0	0	0	0	0	0	0	0	0	0	1	0	0	1	0	0	1	0	0	0	1	0	0	1	0	0	1	0	0	0	0	0	0	0	0	0	0	0	0	0	0	0	0	0	0	1	0	0	0	0	0	0	1	1	0	0	0	1	1	0	0	0	0	0	0	0	0	0	0	0	0	0	1	1	0	0	0	0	0	0	0	0	0	0	0	0	0	0	0	0	0	0	2	0	0	0	0	0	1	2	0	0	0	0	1	0	1	0	0	1	0	0	0	0	0	1	0	0	0	0	0	0	1	0	0	0	0	0	0	0	1	0	0	0	0	0	0	0	0	0	0	0	1	0	0	0	0	0	0	0	0	0	0	0	0	0	0	1	0	0	1	0	1	1	0	0	0	0	0	0	0	0	0	0	1	0	0	1	0	0	0	2	0	0	0	0	0	0	0	0	0	0	0	0	0	0	1	0	0	0	0	0	0	0	0	0	0	0	0	0	0	1	0	1	0	0	0	0	0	0	0	0	0	0	0	0	0	0	0	0	0	0	0	0	0	0	0	0	0	0	0	0	0	0	0	0	0	1	0	0	1	0	0	0	0	1	0	0	0	0	0	0	0	0	0	0	0	0	0	0	0	0	0	0	0	1	0	0	0	0	0	0	0	0	1	0	0	0	0	0	0	0	0	1	0	1	0	1	0	0	1	0	0	0	1	0	2	0	0	0	0	0	0	0	0	0	1	0	0	0	0	0	0	0	0	0	0	0	0	0	0	0	0	0	0	0	0	0	0	0	0	0	0	0	0	0	0	0	0	0	0	0	0	0	0	0	0	1	0	0	1	0	1	0	0	0	0	0	0	0	0	0	0	0	1	0	0	0	0	0	1	0	0	0	1	0	0	0	0	1	0	1	0	0	1	0	0	0	0	0	0	0	0	0	0	0	0	0	0	0	0	0	0	0	0	0	0	2	0	0	0	0	0	0	0	0	0	0	1	0	0	0	1	0	0	0	0	0	1	0	0	1	0	0	0	0	1	0	1	0	1	0	1	0	0	0	0	0	0	0	0	0	0	0	0	1	0	0	0	0	0	0	0	1	0	0	0	0	0	0	0	0	1	0	0	0	1	0	0	0	0	0	0	0	0	0	0	0	0	0	0	1	1	0	0	0	1	0	0	0	0	0	0	0	0	0	1	0	0	0	0	0	0	0	1	0	0	1	0	0	0	0	1	0	0	0	0	0	0	0	0	0	0	0	0	0	1	0	3	0	0	0	0	0	1	0	0	0	0	1	0	0	3	0	0	1	0	0	0	0	1	0	0	0	0	0	0	0	0	0	0	0	0	0	0	1	0	0	0	0	1	0	0	0	0	2	0	0	0	0	0	1	0	0	0	0	0	0	0	0	0	0	0	0	0	0	2	0	0	0	0	0	0	1	1	0	0	1	1	0	1	0	0	0	1	1	1	0	0	0	0	1	0	0	0	0	0	0	1	0	0	0	0	0	0	0	0	0	2	0	0	1	0	0	0	0	0	0	0	1	0	0	0	1	0	0	0	0	0	0	0	0	0	0	0	0	0	0	0	0	0	0	0	0	0	0	0	0	0	0	0	0	0	0	0	0	0	0	0	0	0	0	0	0	0	0	0	0	0	0	0	0	0	0	1	0	0	0	0	0	0	0	0	0	0	0	0	0	0	1	0	0	0	3	0	0	0	0	0	1	0	0	0	0	0	1	0	0	0	0	2	0	0	0	0	0	0	0	0	0	0	0	0	0	0	0	0	0	0	1	0	0	0	1	0	1	0	0	0	1	0	0	0	0	0	0	0	1	0	0	1	0	0	0	0	0	0	1	0	0	0	0	0	0	0	0	1	0	0	0	1	0	0	0	0	0	0	0	2	1	0	0	0	0	0	0	0	1	0	1	0	0	0	0	0	0	0	0	0	0	0	0	0	0	0	0	2	0	0	0	0	0	1	0	0	0	0	0	0	0	0	0	0	0	0	1	0	0	0	1	2	0	0	0	0	0	0	0	0	0	0	0	0	0	0	0	0	0	0	0	0	0	0	0	0	0	0	1	0	0	0	0	1	0	0	0	0	0	1	0	0	0	0	0	0	0	0	0	0	0	0	0	0	0	0	0	0	0	1	0	0	3	0	1	1	0	0	0	0	0	0	1	1	0	0	0	0	0	0	0	0	0	0	0	1	0	0	0	0	0	0	0	0	0	1	0	1	0	0	0	0	0	0	0	0	0	1	0	0	0	0	0	0	0	0	0	0	0	0	0	0	2	0	0	0	0	0	0	0	0	1	0	0	0	0	0	0	0	0	0	0	0	0	0	0	0	0	0	0	0	0	0	0	0	0	0	0	0	0	0	0	0	0	1	0	0	0	0	0	1	0	0	0	0	2	1	0	0	0	0	0	0	1	0	0	0	0	0	0	0	0	0	0	0	0	0	0	0	0	0	0	2	0	0	1	0	0	0	1	0	0	0	0	0	0	2	0	0	1	0	0	0	0	0	0	0	1	0	0	0	0	0	0	0	0	0	0	0	2	0	0	2	0	0	0	1	0	0	1	0	1	1	0	0	1	0	0	0	0	1	0	0	0	0	0	0	0	0	0	0	0	0	1	0	0	0	0	0	0	0	0	1	0	0	1	0	0	0	1	0	0	0	1	0	0	0	0	0	0	0	0	0	0	0	0	0	0	0	0	0	0	0	0	0	0	0	0	0	0	0	0	1	1	0	0	0	0	0	0	0	1	0	0	1	0	0	0	0	0	0	0	0	0	0	0	0	0	0	0	0	1	0	0	0	0	0	0	1	0	0	0	0	0	0	0	0	0	0	0	0	0	0	0	0	0	0	1	0	0	0	0	1	0	0	0	0	0	0	0	0	0	0	0	0	0	0	0	0	1	0	0	0	0	1	0	0	1	0	0	0	1	0	0	0	0	0	1	0	0	1	0	0	0	0	0	0	0	0	0	0	0	0	0	0	0	0	0	0	0	0	0	0	0	0	0	0	0	0	0	0	1	0	0	1	1	0	0	0	0	0	0	0	0	1	0	0	0	0	0	0	0	0	0	0	0	0	0	0	0	0	0	0	0	0	0	0	0	0	0	0	0	0	0	0	0	0	0	0	1	0	0	0	0	0	0	0	0	0	1	0	0	0	0	0	0	0	1	0	0	1	0	0	0	0	0	1	0	1	0	0	0	0	0	0	0	0	0	0	1	0	2	0	0	0	0	0	0	0	0	0	0	1	0	0	0	0	0	0	0	0	0	0	2	0	0	2	0	0	0	0	0	0	1	0	0	0	0	0	0	0	0	0	0	0	1	0	0	0	0	0	0	1	0	1	0	0	0	0	0	0	0	1	0	0	0	0	0	0	0	0	1	0	0	0	1	0	0	1	0	0	0	0	0	0	0	0	0	1	0	0	0	0	0	0	0	0	0	1	0	0	0	0	0	0	0	0	0	0	0	1	0	0	0	1	0	0	0	0	0	0	1	0	0	0	1	0	0	0	0	0	0	0	0	0	0	0	0	0	0	0	4	0	0	0	0	0	0	0	0	0	0	0	1	0	0	0	1	1	0	0	0	1	0	0	0	0	0	0	0	1	0	1	0	0	1	0	2	0	0	0	0	0	0	0	2	0	0	0	0	0	0	0	0	1	0	0	0	0	0	0	0	0	0	0	0	0	2	1	0	0	0	0	0	0	0	0	0	0	0	0	0	0	0	0	0	0	0	0	0	0	1	0	0	1	0	0	0	0	0	1	0	1	0	1	0	0	0	0	0	0	0	0	0	0	0	0	0	0	0	0	0	0	0	0	1	0	0	1	0	0	1	1	0	0	0	1	0	0	0	0	0	0	0	0	0	0	0	0	0	0	0	0	1	0	0	0	0	0	1	0	0	0	0	0	0	0	0	0	0	0	1	0	0	0	0	0	0	0	0	0	0	0	0	0	0	0	0	1	1	3	0	0	0	0	0	0	0	0	0	0	0	0	0	0	0	0	0	0	0	0	0	1	1	0	0	0	0	0	0	0	0	0	1	0	0	1	0	0	0	0	0	0	0	0	0	0	0	0	0	0	0	0	0	0	0	0	0	1	1	0	0	1	0	0	1	0	0	0	0	1	0	0	0	0	0	0	0	0	0	0	0	0	1	0	0	0	0	0	0	1	0	0	0	0	1	0	0	0	1	0	0	0	0	0	0	1	0	0	0	0	0	0	0	1	0	0	0	0	0	0	0	0	0	0	0	0	0	0	0	0	0	0	1	0	0	0	0	1	0	0	0	0	0	0	0	0	0	1	1	0	0	0	0	0	0	1	0	0	0	1	1	0	0	1	0	0	0	0	2	0	0	0	0	0	1	1	0	0	0	0	0	2	1	1	1	0	0	0	0	0	0	0	0	0	0	0	0	2	0	0	1	0	0	1	0	0	0	1	1	0	0	0	0	0	0	0	0	1	0	0	0	0	0	0	0	1	0	0	0	0	0	0	0	0	0	0	0	1	0	0	0	0	0	0	1	1	0	1	0	0	0	0	2	1	0	0	0	2	0	0	0	0	0	0	0	0	1	0	0	0	0	0	1	0	0	0	0	0	0	0	0	0	0	0	0	0	1	0	1	0	0	0	0	1	0	0	0	0	0	0	1	0	0	0	0	0	0	0	0	1	0	0	0	0	1	1	0	0	0	0	0	0	1	0	0	0	0	1	0	0	0	0	0	0	0	0	0	0	1	0	0	1	0	0	0	0	0	0	1	0	0	0	0	1	0	0	1	1	1	0	0	0	0	0	1	0	0	1	0	1	0	0	0	0	0	0	0	0	0	1	0	0	0	0	0	0	0	0	0	0	0	0	0	0	0	1	0	1	0	0	0	0	1	0	0	0	1	0	0	0	0	0	0	0	0	0	0	0	0	1	0	1	0	0	0	0	1	0	0	0	0	2	0	0	0	0	0	0	0	1	0	0	0	1	0	0	0	0	0	1	0	0	0	0	0	0	0	0	0	1	0	0	0	0	0	0	0	0	0	0	0	0	0	0	0	1	0	0	0	0	0	0	0	0	0	0	0	0	0	0	0	1	0	0	0	0	0	0	0	0	0	0	0	0	0	0	0	0	0	0	0	0	0	1	0	0	0	1	0	0	0	0	0	0	0	0	0	0	0	0	0	1	1	0	0	0	1	1	1	0	0	0	0	0	1	0	0	0	0	0	0	0	0	0	0	0	0	1	0	0	1	0	0	0	1	0	0	0	0	0	0	0	0	0	0	0	0	0	0	0	1	1	0	0	0	0	1	1	0	0	0	0	0	0	0	0	1	0	1	0	0	1	1	0	0	1	0	0	0	0	0	0	0	0	0	0	0	0	0	0	0	0	0	0	0	0	0	1	0	0	0	0	0	0	0	0	0	0	0	0	0	0	0	0	0	0	0	0	0	1	0	1	0	0	0	0	1	0	0	0	1	0	0	0	0	0	0	0	0	0	2	0	1	0	2	0	0	0	1	0	0	0	0	0	0	0	0	0	0	0	1	0	0	0	0	0	0	0	0	0	0	0	0	1	0	0	0	0	0	0	0	0	0	0	0	0	0	0	0	0	0	0	0	0	0	0	0	1	0	0	0	0	0	0	0	1	1	0	0	0	0	0	0	0	1	0	0	0	0	1	0	0	1	0	0	0	0	0	0	1	0	0	0	0	0	0	0	0	0	0	0	0	0	0	1	0	0	0	0	0	0	0	0	0	0	1	0	0	0	0	1	0	0	0	0	0	0	1	0	1	0	1	0	0	0	0	0	0	0	0	0	0	1	0	0	0	0	1	0	0	0	0	0	0	1	0	0	0	1	0	0	1	0	1	0	0	0	0	1	0	0	0	0	0	0	0	0	0	0	0	0	0	0	0	0	0	0	0	1	0	0	1	0	0	0	0	0	0	1	0	0	0	0	1	1	0	0	0	0	1	0	0	0	0	0	0	0	2	0	0	0	0	0	0	0	0	0	0	0	0	0	1	0	0	0	0	0	0	0	1	0	0	0	0	0	0	0	1	0	1	0	0	0	0	1	0	1	0	0	0	0	0	0	0	0	0	1	0	1	0	0	0	0	0	0	0	0	0	0	0	0	0	0	0	0	0	0	0	0	0	0	0	0	0	0	2	0	1	0	0	1	0	0	0	0	0	0	2	0	0	0	0	1	0	0	0	0	0	0	0	0	0	0	0	0	0	0	0	1	0	0	0	0	1	0	0	0	0	0	0	0	0	1	1	0	0	1	1	0	0	0	0	1	0	0	0	0	0	0	0	0	0	1	0	0	0	0	2	1	0	0	0	0	0	0	0	0	0	0	0	0	0	0	0	0	0	0	0	2	0	0	0	0	0	0	1	0	0	0	0	0	0	0	0	0	0	0	0	0	0	0	0	0	0	0	0	0	0	0	0	1	0	0	0	0	0	0	0	0	1	0	0	1	0	0	1	0	0	0	0	0	0	0	0	0	0	0	0	0	0	0	0	0	0	0	0	0	1	0	0	0	0	0	1	0	0	0	1	0	2	0	0	0	0	0	0	0	0	0	0	1	2	0	0	0	0	0	0	0	0	0	0	0	0	0	0	0	0	0	1	0	0	0	1	0	1	0	0	0	0	0	0	0	0	0	0	0	0	0	0	0	0	0	0	0	0	1	0	0	0	0	0	0	0	0	0	0	0	1	0	0	1	0	0	0	0	0	0	0	0	1	0	0	0	0	0	0	0	0	0	0	0	0	0	0	0	0	0	0	0	0	1	0	2	0	0	0	0	1	0	1	0	0	0	0	0	0	0	0	0	0	0	1	0	0	1	0	0	1	0	1	0	0	0	1	0	0	1	0	0	0	1	0	0	0	0	0	0	0	0	0	1	0	0	0	0	0	1	1	1	0	0	0	0	0	0	2	0	0	0	0	0	0	1	0	0	0	0	0	0	0	0	0	0	0	0	0	1	0	1	0	0	0	0	0	0	1	0	0	0	0	0	0	0	0	2	0	1	0	1	0	1	0	0	0	0	0	0	0	1	0	0	0	0	0	0	0	0	0	0	0	0	0	0	0	1	1	1	0	0	0	0	0	0	0	0	0	0	0	1	0	0	0	0	0	0	0	0	0	0	0	1	1	1	0	1	0	0	0	0	0	0	0	0	0	0	0	1	0	0	0	0	0	0	1	0	0	0	0	0	0	2	0	0	0	0	0	0	0	0	0	0	0	0	1	0	0	0	0	0	0	0	0	0	0	0	1	0	0	0	1	0	1	0	0	0	0	0	0	0	0	0	0	0	0	0	0	0	1	0	0	0	0	2	0	0	0	1	2	0	0	0	0	0	0	0	0	0	0	0	1	2	0	0	0	0	0	0	1	1	0	0	0	0	0	0	0	0	1	0	0	0	1	0	0	1	0	0	0	0	0	1	1	0	0	0	0	0	0	0	0	0	0	0	0	0	0	1	0	0	0	0	0	0	0	3	0	1	0	0	0	0	0	0	0	0	0	2	0	0	0	0	0	0	0	0	0	0	1	0	0	2	0	1	0	0	1	0	0	0	0	0	1	1	0	0	0	0	0	1	0	0	0	0	1	0	0	0	0	0	0	0	0	0	1	0	0	0	0	0	0	0	0	0	0	0	0	0	0	0	0	0	0	1	0	0	0	0	0	0	1	0	0	1	0	0	0	0	0	0	1	1	0	0	0	0	0	0	0	0	0	1	0	0	0	1	0	1	0	1	0	1	0	0	0	0	0	0	0	0	0	0	0	0	2	1	0	0	0	1	0	0	0	0	0	1	0	1	0	0	1	0	0	0	0	0	1	1	0	0	0	0	0	0	0	0	0	0	0	0	0	0	0	0	0	0	0	0	1	0	0	0	0	0	0	0	0	0	0	0	0	1	0	0	0	0	1	0	0	0	0	0	0	0	0	0	0	0	0	0	0	0	0	0	0	0	0	0	0	0	0	0	0	0	0	0	0	0	0	0	0	1	0	3	0	0	0	0	0	0	0	0	0	0	0	0	0	0	1	0	0	0	0	0	0	0	0	1	0
N0.HOG0005106	6	9	1	1	1	1	0	3	0	1	2	2	4	3	2	1	0	2	0	1	5	2	4	3	0	1	0	1	2	1	0	3	2	0	0	4	0	2	0	0	2	2	1	0	3	0	1	2	5	2	1	0	0	0	3	5	3	5	2	3	6	1	4	2	2	1	1	4	0	0	0	2	4	0	4	5	1	1	0	7	1	1	0	2	0	1	2	4	0	1	0	3	1	0	0	3	1	2	8	1	7	5	1	2	5	4	4	3	1	3	8	1	1	0	1	2	0	1	0	1	2	3	1	2	1	2	2	1	1	1	6	0	2	0	2	1	2	1	0	1	1	6	0	0	4	1	0	3	1	1	0	2	2	2	5	0	4	1	3	1	1	3	1	1	1	1	1	0	8	1	4	0	0	5	10	2	1	3	1	2	2	1	0	0	1	1	8	0	1	2	0	2	0	5	6	4	1	1	2	4	2	0	5	1	0	3	0	2	3	1	0	1	0	2	1	2	4	0	2	4	0	0	2	4	3	2	1	1	2	1	1	1	0	3	3	0	0	2	0	2	0	0	4	1	0	4	7	0	3	0	0	0	0	2	1	2	0	2	1	0	6	7	2	0	6	0	0	0	3	1	7	1	1	2	3	4	3	6	2	1	3	3	0	0	0	8	1	1	0	1	3	3	0	1	1	2	4	1	2	1	4	2	1	1	1	1	0	0	1	6	0	0	5	1	2	3	4	0	2	3	1	2	0	1	1	0	0	3	0	0	0	4	0	0	3	2	1	1	2	1	0	0	0	0	0	2	3	4	5	0	4	2	0	7	0	0	2	1	6	1	0	2	5	3	1	1	0	2	0	3	1	0	1	3	6	0	0	3	1	2	3	0	0	1	1	1	1	1	0	5	4	1	4	0	2	1	3	10	6	1	4	0	0	6	0	3	3	1	0	0	1	1	3	0	0	0	1	1	3	0	1	3	3	1	2	1	0	0	3	3	2	0	1	5	2	2	0	3	4	1	0	2	3	3	3	1	3	2	3	1	2	0	1	1	1	0	2	3	5	7	0	2	3	11	6	1	3	1	2	2	1	0	1	0	3	3	0	5	2	3	0	2	4	3	0	1	2	4	2	0	0	0	0	1	0	3	0	4	11	2	1	3	5	0	7	0	1	0	1	3	0	2	1	0	2	2	0	1	3	2	1	2	2	0	2	0	0	2	1	0	4	0	2	1	3	0	1	0	3	2	1	1	0	3	2	0	2	1	0	4	1	1	3	3	0	1	0	2	1	2	0	2	2	4	0	1	0	2	5	0	0	2	0	2	4	5	1	0	0	0	0	0	0	4	1	3	1	2	0	8	2	1	1	7	4	0	0	3	1	0	1	0	2	3	0	1	2	0	3	0	3	0	1	0	0	3	1	2	1	2	0	1	1	3	0	4	0	0	0	1	0	0	2	1	4	3	3	2	2	0	0	0	1	3	1	0	2	0	0	1	2	2	0	4	2	0	2	0	0	0	3	2	0	1	3	4	1	4	7	2	2	1	1	1	1	2	0	6	2	3	0	3	0	0	1	0	0	3	0	1	0	7	0	3	1	2	2	0	1	4	1	1	8	1	3	2	3	3	6	4	4	1	1	3	2	0	2	1	2	1	2	1	6	1	3	3	3	0	0	1	2	1	3	6	0	1	4	3	1	5	2	2	0	1	0	1	2	0	0	0	0	4	2	0	2	1	4	0	0	1	3	0	1	0	1	3	1	0	1	5	0	0	0	2	0	2	0	2	1	0	3	1	7	1	0	0	0	0	6	0	1	1	3	3	1	1	0	2	3	6	7	0	1	0	1	4	0	1	5	0	0	0	3	0	1	2	1	0	0	0	3	2	2	4	7	4	1	0	2	3	0	0	10	3	2	1	2	1	0	1	2	4	2	2	2	4	1	0	0	4	0	1	0	2	5	3	0	1	1	0	0	1	0	0	0	1	3	5	2	1	8	3	3	1	8	4	0	2	4	1	1	1	3	0	1	0	0	4	0	1	1	5	0	4	0	5	0	2	1	3	4	2	3	0	0	2	3	0	0	3	0	3	2	2	3	3	3	0	3	1	1	1	0	0	0	3	2	3	4	0	2	0	4	0	0	0	3	1	4	0	5	0	3	4	3	4	1	0	2	2	3	1	3	1	2	1	2	4	0	0	1	1	1	1	1	5	4	3	4	3	1	1	4	1	1	1	3	0	1	9	0	2	1	0	3	1	3	2	3	3	0	2	3	3	0	0	1	2	3	0	0	0	1	0	1	0	0	0	1	1	1	2	3	0	2	4	1	4	0	0	6	0	1	1	1	0	0	2	2	0	4	0	2	0	0	4	1	7	4	4	0	0	4	5	0	1	0	0	1	1	1	1	5	1	5	1	0	0	2	3	3	2	0	1	0	1	8	0	3	0	1	3	1	7	1	0	1	0	3	2	2	1	2	2	1	0	2	6	5	3	0	4	2	0	0	4	3	1	3	0	0	0	0	2	3	1	1	2	1	0	5	3	1	3	0	0	2	0	0	1	3	0	2	2	1	2	0	0	0	1	2	0	9	3	2	7	0	1	3	3	4	2	2	3	0	1	1	1	2	1	1	1	2	2	1	2	0	2	5	0	1	1	1	2	5	0	4	1	3	2	0	0	5	1	0	4	0	1	3	4	1	2	1	1	1	1	3	0	3	1	2	5	0	1	2	0	2	0	1	1	0	2	0	1	2	9	1	3	0	0	2	1	1	2	1	1	1	0	0	3	2	0	2	2	0	1	3	1	2	4	1	2	1	1	0	3	0	8	1	1	0	2	2	0	2	3	0	1	0	2	3	1	3	2	0	1	0	0	3	0	1	0	3	0	0	1	0	1	1	0	0	1	1	3	2	0	0	6	1	4	1	3	1	8	0	1	9	4	4	4	0	1	0	1	3	0	2	4	1	0	2	1	3	5	3	3	3	0	0	1	1	4	0	0	3	1	4	2	0	0	2	3	2	3	5	1	7	4	4	1	1	0	3	1	2	3	6	1	3	1	2	4	3	3	2	4	2	6	2	4	2	0	4	2	0	1	3	4	1	3	0	3	1	5	4	2	2	0	6	9	2	0	0	0	1	3	0	1	0	0	0	1	1	5	2	3	3	1	2	0	4	0	3	0	2	3	0	1	4	1	2	2	1	1	2	0	2	0	5	6	1	0	3	1	3	1	5	0	5	0	1	6	0	3	2	0	4	0	1	0	2	0	0	1	0	2	3	1	1	3	0	1	0	0	6	3	1	4	1	7	1	2	4	1	8	2	1	1	2	9	4	1	0	2	1	3	2	2	1	3	1	0	4	0	3	0	4	1	1	0	3	1	0	0	2	8	0	4	3	0	0	1	2	1	5	4	8	2	3	0	2	0	2	1	0	1	1	4	0	0	1	3	2	1	0	3	0	0	0	2	1	1	0	4	3	6	1	0	0	1	0	1	3	1	4	4	0	3	2	1	5	1	2	0	3	2	0	2	3	2	3	0	1	1	3	0	1	0	1	1	0	2	0	1	1	3	2	0	1	0	4	1	0	2	1	2	2	0	1	0	2	4	1	5	9	5	1	0	2	0	5	2	6	1	0	0	3	0	2	4	0	0	2	3	1	4	2	0	0	3	0	0	4	0	5	5	1	10	0	2	3	0	4	4	2	3	1	1	1	3	0	2	2	1	0	0	0	1	1	0	1	2	1	2	2	1	1	1	5	1	1	1	1	2	0	2	1	0	0	3	7	1	0	7	1	0	1	1	2	1	2	2	1	0	1	2	6	3	4	3	3	3	2	3	1	6	1	10	1	4	4	0	1	0	1	0	0	2	1	2	3	0	2	1	3	0	1	2	3	7	0	2	2	1	0	0	4	0	0	5	3	0	2	1	0	3	1	0	0	6	0	3	2	5	0	0	1	6	6	3	0	3	1	0	2	0	0	0	4	0	7	1	2	4	0	4	0	0	1	1	1	3	1	1	4	0	2	4	0	2	4	3	0	3	2	5	1	1	7	0	2	1	0	7	2	0	0	0	3	3	0	5	1	1	2	0	3	0	1	1	1	0	4	1	4	1	1	1	0	3	1	1	2	1	1	2	5	4	2	1	0	1	0	1	0	2	2	0	0	1	1	0	2	1	8	3	0	2	3	5	1	1	0	2	0	1	0	4	4	2	2	1	2	0	0	4	2	4	1	0	2	3	2	1	2	1	3	0	3	3	3	1	1	1	3	2	1	6	4	0	0	0	5	2	1	2	1	2	1	2	6	4	3	3	1	1	1	5	1	0	2	3	7	0	1	0	0	1	1	2	0	3	1	0	5	1	1	1	2	0	0	2	1	0	3	0	1	0	1	1	0	0	4	2	3	0	3	1	0	4	4	2	0	2	4	3	6	2	1	0	9	0	0	1	1	3	4	0	2	3	4	0	1	2	0	3	3	6	1	2	1	3	1	2	1	2	1	3	2	3	3	4	2	0	0	0	2	2	0	2	1	0	1	1	4	5	0	1	2	1	2	0	3	1	3	0	2	3	2	2	4	0	1	0	1	0	2	2	1	5	1	2	6	4	4	2	0	2	9	5	0	2	4	1	3	1	5	3	0	0	3	4	0	3	1	1	2	2	6	0	1	2	1	0	1	3	12	6	2	1	2	0	2	3	3	2	0	0	4	1	4	1	1	1	0	2	0	0	1	7	1	3	1	0	4	4	1	2	0	0	0	2	3	0	2	1	2	4	3	0	3	0	3	1	3	1	3	2	1	4	8	4	2	0	2	2	5	2	0	2	3	2	2	2	2	0	4	1	4	2	2	0	0	1	2	1	1	0	0	3	1	3	2	2	1	0	1	2	1	1	1	4	6	0	1	3	0	0	0	1	2	0	0	1	0	4	3	3	3	4	1	1	1	1	4	14	1	2	1	2	2	1	2	2	0	3	7	1	2	2	2	3	0	2	1	0	5	0	1	1	1	1	0	1	1	3	4	0	1	3	1	1	4	2	3	5	2	0	1	6	3	1	2	1	0	3	2	7	2	1	0	1	1	0	2	1	5	0	3	2	0	2	2	0	1	3	2	0	1	0	1	0	2	0	0	2	0	2	1	3	0	2	2	1	1	0	6	2	1	2	1	0	1	1	1	9	1	1	0	6	3	0	1	3	5	2	0	4	0	1	2	1	2	2	1	4	1	2	1	4	7	2	2	6	0	4	1	3	3	3	6	2	1	1	2	1	0	3	1	3	2	0	5	2	1	4	1	4	0	0	2	0	5	0	0	2	0	1	1	0	0	1	2	3	1	4	1	5	7	5	0	1	2	1	1	1	1	3	2	0	3	0	0	5	0	1	2	3	2	0	0	0	0	2	0	2	1	4	1	1	0	2	0	4	0	0	1	3	4	0	2	2	0	1	2	1	0	0	3	1	2	14	1	2	0	0	1	2	1	4	0	1	2	6	2	0	2	5	0	1	1	2	1	2	1	0	0	2	0	6	1	0	0	2	4	0	4	2	1	3	1	4	0	3	5	1	2	0	0	0	2	0	3	2	1	0	6	1	1	3	0	2	1	2	1	3	1	1	1	2	4	1	3	4	1	1	5	0	4	0	1	8	3	5	2	1	4	4	2	0	0	0	5	2	2	6	0	2	1	0	1	0	1	2	1	1	0	1	2	1	4	2	1	2	1	3	5	1	3	1	4	1	3	4	5	1	0	0	0	3	3	5	0	0	2	1	4	2	2	0	2	6	5	3	5	1	1	2	1	0	1	2	1	1	1	1	2	1	1	2	1	2	0	2	3	2	3	1	2	1	2	0	0	2	0	3	1	1	4	2	3	4	0	6	0	1	0	1	5	1	2	5	2	1	3	1	1	2	1	0	1	0	7	2	0	12	2	1	0	1	1	1	1	2	1	7	3	2	0	3	1	1	5	1	3	3	3	1	2	2	2	1	0	0	4	0	1	2	2	1	2	0	2	0	3	2	1	2	1	0	3	1	0	0	0	3	2	0	2	1	0	0	11	3	3	0	2	2	0	1	2	4	1	1	1	0	2	3	2	1	0	0	2	5	7	2	1	1	1	3	0	3	3	1	0	2	1	6	1	1	4	1	0	0	4	1	3	0	2	2	1	2	3	0	3	0	0	3	1	1	3	3	1	1	0	1	2	0	7	6	2	5	0	2	1	3	5	2	1	4	5	1	0	3	1	3	3	1	0	4	2	3	0	0	3	3	3	5	7	0	0	3	2	2	3	1	2	2	2	2	3	0	2	0	0	3	1	7	1	2	0	2	0	1	2	0	1	1	3	4	2	3	3	0	3	1	1	1	3	1	1	0	0	3	3	5	0	0	0	2	2	3	0	0	3	3	5	0	0	0	2	1	1	7	2	1	2	3	1	11	2	0	2	1	3	1	1	0	1	0	2	1	1	1	2	2	3	3	5	1	2	0	0	1	4	4	0	2	1	3	6	1	1	2	1	3	0	0	7	1	0	0	0	4	3	4	0	1	3	0	0	2	0	5	2	3	3	3	0	0	1	2	2	4	3	2	1	1	0	1	2	1	0	1	2	1	2	0	1	4	1	2	3	0	5	5	2	6	3	1	2	0	1	1	1	3	2	2	1	1	2	2	1	1	1	3	5	0	3	2	1	6	3	2	1	1	3	3	1	1	1	1	4	2	0	2	3	3	0	2	3	0	5	3	0	1	3	2	4	2	2	2	0	0	2	4	4	1	1	3	0	2	2	1	3	1	0	1	0	0	0	3	2	3	4	1	2	3	0	1	1	2	2	0	2	0	2	2	1	2	0	3	0	1	3	5	0	3	1	4	2	1	1	0	0	2	1	1	0	2	7	0	7	1	6	2	2	2	1	1	6	4	5	5	0	2	2	2	2	1	3	3	2	0	3	0	1	1	1	1	1	4	3	0	3	2	0	1	4	3	2	6	0	2	4	1	5	8	2	2	2	3	2	2	0	1	1	2	0	0	0	4	2	1	1	1	0	1	0	0	3	3	0	4	1	8	0	3	2	2	1	2	2	2	3	1	4	9	1	2	0	0	1	1	2	5	1	1	0	1	1	2	1	1	2	3	4	2	7	0	1	3	2	2	0	0	3	3	5	4	0	0	2	2	1	2	0	1	3	3	0	0	0	1	2	0	0	0	3	1	0	0	0	4	2	0	2	7	1	0	5	3	0	3	2	0	4	3	0	1	1	2	1	2	0	1	0	3	0	0	1	0	4	1	1	2	0	1	1	0	1	1	3	0	2	1	3	2	5	1	2	0	2	1	3	2	1	2	3	2	3	8	9	8	3	2	2	0	2	2	1	4	4	4	0	2	1	0	2	2	3	4	2	0	2	4	0	1	1	3	0	4	0	3	1	4	0	4	1	0	2	0	3	2	3	0	4	3	4	2	2	0	3	2	3	0	0	0	1	0	2	0	3	5	3	1	1	2	1	1	2	0	0	1	1	1	0	2	2	0	3	1	3	0	4	1	0	3	1	1	0	3	0	6	0	1	1	5	3	2	3	2	0	0	1	0	7	1	0	2	4	3	0	1	1	3	0	3	1	4	5	2	4	0	1	2	2	0	1	1	0	3	3	0	0	4	2	4	1	1	0	1	1	1	5	2	2	1	0	4	1	0	4	7	0	1	1	1	2	2	5	1	4	0	1	4	1	7	6	7	5	0	0	2	0	0	3	1	0	2	4	3	2	2	2	6	0	1	2	1	2	0	3	2	3	1	5	0	1	1	0	2	3	0	2	0	0	1	1	0	3	1	0	3	1	4	4	1	3	0	0	0	1	1	0	0	1	0	3	6	3	6	4	0	3	2	1	2	4	0	4	4	1	1	0	0	0	3	4	0	0	8	0	2	0	4	0	1	5	2	0	3	1	7	0	2	1	0	4	0	3	0	2	1	0	3	8	1	1	1	6	1	0	0	5	1	3	2	1	0	1	0	4	5	1	1	0	0	0	2	1	0	3	1	0	0	1	0	2	1	0	0	2	0	3	2	1	2	0	2	4	0	2	3	0	2	3	1	2	1	0	4	2	3	1	1	3	1	1	1	2	2	1	1	0	2	3	5	1	1	2	2	1	0	0	0	1	2	1	2	2	1	6	0	2	1	3	1	1	3	1	1	1	0	0	3	2	0	0	1	1	0	1	3	0	0	2	3	3	2	1	0	0	3	3	1	0	3	1	2	0	3	2	3	1	0	1	0	0	0	3	2	0	0	4	2	1	2	0	1	1	1	3	1	5	2	0	3	6	6	2	4	2	0	0	1	5	0	5	2	4	1	0	2	0	0	7	4	4	0	0	0	3	4	2	0	0	3	2	1	0	0	3	7	1	0	5	1	2	1	6	0	5	1	0	2	1	2	0	8	2	0	2	1	2	2	1	1	1	0	0	3	1	0	1	7	4	0	0	2	1	0	2	1	4	2	5	2	3	0	1	2	0	0	10	2	2	6	1	2	3	2	5	0	2	1	1	1	1	1	1	0	2	1	5	3	6	2	0	1	7	3	0	0	4	2	6	0	1	1	0	0	1	0	4	1	0	0	2	1	0	4	2	1	0	1	0	1	1	1	3	4	5	0	2	1	2	0	0	0	0	2	1	2	2	4	5	2	5	3	0	0	1	3	0	1	3	0	3	0	2	0	1	0	0	0	3	0	1	2	0	0	1	1	2	0	0	0	1	0	2	3	0	1	1	2	2	4	2	1	2	1	1	9	2	5	3	1	2	1	1	1	3	0	2	2	0	1	0	3	5	1	2	2	5	0	1	0	0	2	0	1	1	0	0	0	4	0	0	3	0	2	6	2	1	3	0	0	2	3	0	0	0	3	1	0	4	1	2	3	1	1	1	0	6	6	1	1	3	3	1	3	1	0	1	0	0	3	1	1	2	2	4	0	1	2	1	0	2	4	1	3	0	2	4	4	3	0	0	2	0	2	2	1	1	0	1	0	2	0	2	0	11	3	0	0	1	1	0	3	0	0	0	2	3	0	3	2	2	1	1	2	0	2	0	1	1	0	0	0	0	2	0	3	1	2	1	0	0	2	3	2	0	0	2	0	3	0	0	0	4	7	3	0	4	1	2	3	3	1	2	1	2	0	1	1	0	2	0	3	0	3	4	0	3	5	1	2	2	1	0	2	1	2	2	1	0	2	4	2	6	5	0	1	2	2	1	0	1	1	2	3	0	5	0	2	3	2	0	0	2	3	0	1	2	1	0	3	2	0	4	2	2	0	1	0	7	3	0	1	4	4	1	0	2	0	2	1	1	0	3	2	3	1	0	2	1	2	3	2	3	2	4	7	3	1	3	3	1	0	2	1	0	0	2	2	2	0	2	2	0	0	3	0	4	1	1	1	2	2	2	6	0	2	3	1	2	0	1	6	2	1	2	0	0	2	1	1	10	0	1	2	0	1	5	2	1	0	0	1	0	2	3	4	0	0	0	0	1	3	2	1	1	1	5	1	0	0	1	3	0	3	2	2	0	0	1	4	3	1	0	0	1	0	6	0	2	3	0	1	1	2	7	2	6	3	2	0	2	4	2	3	3	0	1	0	2	1	4	0	0	4	4	1	1	1	4	0	2	1	0	2	1	5	1	0	1	3	2	0	1	1	1	0	0	1	0	3	1	0	3	3	5	5	2	0	1	0	2	0	1	2	6	0	0	1	1	2	0	1	2	1	1	3	2	0	6	1	0	1	0	4	0	4	0	3	0	7	1	3	0	0	2	1	0	0	2	1	3	5	2	0	10	3	0	4	0	1	0	8	1	0	3	8	2	3	0	2	3	1	0	1	0	2	6	3	0	1	3	5	5	0	2	1	1	1	6	1	1	4	2	0	3	1	0	1	4	2	0	0	6	1	1	2	2	0	3	4	0	0	3	1	1	0	1	1	0	3	4	4	0	2	0	3	2	0	0	1	2	0	1	3	3	3	1	3	2	3	3	2	3	2	0	0	0	3	1	1	0	1	2	0	5	2	1	0	1	2	3	0	0	0	1	0	0	1	2	3	2	3	3	2	1	1	2	0	0	2	1	0	1	0	5	4	1	4	3	3	1	4	1	6	1	0	0	0	1	0	1	2	2	2	2	9	0	0	2	1	0	0	0	0	5	0	0	1	0	0	2	5	0	2	1	1	1	0	2	1	2	2	1	2	0	2	1	1	1	6	2	0	5	0	8	0	5	0	2	2	0	1	1	0	1	0	6	2	1	1	1	3	0	1	4	0	4	3	0	7	0	1	2	5	0	4	4	0	8	0	6	5	0	3	1	0	1	6	2	1	0	1	4	0	1	2	0	1	2	2	0	1	1	4	1	2	6	1	0	1	0	1	6	1	2	3	0	2	0	0	5	4	1	0	1	2	1	4	4	3	7	0	4	0	0	1	4	2	1	1	0	1	4	0	1	3	0	1	3	1	3	1	2	1	0	0	7	3	3	5	0	1	5	3	2	1	2	0	0	2	7	5	3	0	0	1	6	1	1	1	2	5	0	0	1	2	0	0	4	1	0	0	0	2	0	2	1	0	1	3	0	5	0	2	3	2	1	3	1	0	3	0	0	1	3	3	0	4	1	2	0	2	3	10	6	0	4	1	1	6	3	1	2	1	1	0	1	1	3	0	1	2	0	0	3	0	0	1	1	2	0	1	1	1	2	0	3	2	0	0	5	0	1	0	2	2	2	0	5	2	0	1	0	2	1	1	2	0	0	7	1	5	1	2	3	0	0	2	3	1	1	0	3	1	2	1	1	1	0	2	0	3	1	2	3	1	2	3	0	2	4	3	1	2	3	2	0	2	2	3	8	3	3	6	0	3	1	6	0	1	0	0	2	4	6	4	5	0	4	0	0	0	4	0	3	5	1	1	1	2	2	2	1	3	1	0	2	1	4	2	5	3	2	3	3	3	0	2	0	2	2	1	0	9	4	0	2	1	4	0	0	4	0	5	2	1	1	3	8	0	1	2	5	0	0	1	2	0	3	0	1	1	0	0	3	3	2	0	2	11	0	0	1	2	5	1	3	2	0	1	1	2	0	5	6	2	1	2	3	0	1	3	1	6	2	1	2	1	3	6	0	3	3	0	1	3	2	1	2	4	1	1	2	3	1	1	4	3	0	1	1	2	0	1	1	3	5	0	1	0	0	2	0	1	3	3	2	0	1	2	1	1	0	4	2	0	0	5	3	3	3	0	6	0	2	0	1	0	1	1	1	3	2	4	2	2	0	2	1	0	2	1	1	1	4	2	0	2	1	1	1	2	1	1	0	0	7	3	0	0	0	1	0	0	3	3	0	3	2	7	4	0	0	0	2	0	0	4	1	2	2	0	3	9	1	4	3	1	1	2	0	3	3	0	1	0	5	0	1	0	2	1	2	0	2	7	0	0	1	0	0	0	1	8	2	4	2	2	0	2	2	8	1	2	1	0	2	1	0	8	2	3	7	1	2	1	1	6	0	1	2	1	3	1	1	1	1	3	4	1	0	6	4	2	1	1	1	5	5	0	0	4	3	1	1	0	2	1	1	2	8	3	1	0	0	0	2	3	2	1	0	6	1	3	2	1	0	2	2	0	1	0	2	1	2	0	6	1	0	0	0	0	0	1	5	0	0	1	1	0	0	1	3	0	0	0	1	2	3	4	1	0	0	3	0	5	1	2	1	1	1	1	4	0	0	3	2	1	1	0	1	3	1	2	0	6	0	2	4	2	2	1	1	0	2	1	1	1	1	1	3	2	2	1	9	1	0	0	0	4	2	3	1	0	0	5	1	0	1	1	0	0	8	7	3	2	4	2	1	3	1	2	1	4	1
N0.HOG0003386	2	2	0	1	0	0	0	2	0	0	0	0	0	2	0	0	1	0	0	0	1	0	0	0	0	0	0	0	0	0	0	0	1	0	0	0	0	0	0	0	1	0	0	0	0	1	0	0	1	0	0	0	1	0	0	0	0	0	0	0	0	0	1	0	0	0	4	1	0	0	0	0	0	0	3	0	1	0	0	0	0	0	0	0	0	0	1	0	0	0	0	1	0	0	0	0	0	0	0	0	0	0	0	0	0	0	1	0	0	0	0	0	0	0	0	0	0	1	0	1	0	0	0	0	1	0	0	0	0	0	1	0	1	0	0	0	0	0	0	0	0	0	0	0	0	0	0	2	0	0	0	0	1	0	1	0	0	0	0	0	0	0	0	0	0	0	1	0	0	0	1	1	0	0	0	1	0	0	0	0	0	0	0	2	0	0	1	0	0	1	0	0	0	0	0	2	0	0	0	1	0	0	0	0	1	0	0	0	1	0	0	1	0	0	0	0	2	1	0	0	0	0	1	0	0	0	0	0	0	0	0	0	0	0	0	0	0	0	0	0	0	1	2	0	0	0	0	0	1	0	0	1	1	0	0	0	0	0	0	0	0	0	0	0	1	0	0	0	1	0	0	0	0	0	0	0	0	0	0	0	0	0	0	0	0	0	0	0	0	0	0	0	0	0	0	0	0	0	0	0	3	0	0	0	0	0	0	0	0	0	0	0	0	0	0	0	0	0	0	0	0	0	0	0	1	0	1	0	0	0	0	0	0	0	0	0	0	0	0	0	0	0	0	0	0	0	2	0	0	0	0	1	0	0	3	1	0	0	3	2	0	0	0	0	0	0	0	1	0	0	1	1	0	1	0	0	1	0	0	0	0	0	0	0	0	0	0	0	0	0	0	0	0	0	0	2	4	0	0	0	0	1	0	0	0	0	0	0	0	0	0	1	1	0	1	0	0	0	0	0	0	1	0	0	0	1	0	0	0	0	0	0	0	0	0	0	0	0	0	0	0	0	0	0	0	0	0	0	0	0	0	0	3	0	0	0	0	0	0	4	0	0	0	0	0	0	0	0	0	0	0	0	0	0	0	0	1	0	1	2	0	1	0	0	0	0	2	0	0	0	0	0	0	0	1	0	0	0	1	0	0	0	0	0	2	0	0	0	0	0	0	0	0	0	0	0	0	0	0	0	0	0	0	0	0	0	0	0	1	0	0	0	0	0	0	0	0	0	0	0	0	2	0	0	0	1	0	0	0	0	0	0	2	0	0	0	0	0	0	2	0	0	0	1	0	0	0	0	0	0	0	0	0	0	0	0	0	0	0	0	0	0	0	0	2	0	0	0	0	0	0	0	0	0	0	0	0	0	0	0	0	0	1	0	0	0	0	1	0	2	0	0	0	0	0	0	0	0	1	1	0	0	0	0	0	0	0	0	0	0	0	0	0	0	0	0	0	0	0	0	0	0	0	2	0	0	0	0	0	1	0	1	1	0	0	1	0	0	0	0	0	1	0	0	0	0	0	0	0	0	0	1	0	0	0	0	1	0	1	1	0	0	0	0	0	0	0	0	0	0	0	1	0	0	0	0	0	0	0	0	0	0	2	0	0	0	0	0	0	0	0	1	0	0	0	0	0	0	0	0	0	0	0	0	1	0	0	0	0	0	0	0	2	0	0	0	0	0	0	0	1	0	0	0	0	0	1	0	0	1	1	0	0	0	0	0	0	0	1	0	2	0	0	0	0	0	0	0	1	0	0	0	0	1	0	0	0	0	0	0	0	0	0	0	0	0	0	0	0	0	0	0	0	0	0	0	0	2	0	0	0	0	1	0	0	0	0	0	0	0	0	0	0	0	0	0	0	0	0	1	0	0	0	0	0	0	0	0	0	0	0	0	0	0	0	0	0	0	0	0	0	0	0	0	0	0	0	0	1	0	0	0	0	0	0	0	0	0	0	0	0	0	0	0	0	0	1	0	0	0	0	0	0	0	0	0	0	0	0	0	0	0	1	1	0	0	0	0	0	0	0	0	0	0	0	0	1	0	0	0	0	1	1	3	0	0	0	0	0	0	0	0	0	0	0	0	0	0	0	0	0	0	0	0	0	0	1	0	0	1	0	0	0	0	0	0	0	1	0	0	0	0	1	0	0	0	1	0	1	0	0	2	1	1	0	0	0	0	0	0	0	0	0	0	0	0	0	0	0	0	0	0	0	0	1	2	3	0	0	0	0	0	1	0	0	0	0	0	0	0	0	0	0	0	0	0	0	0	0	0	0	0	0	0	0	0	0	1	0	0	0	1	0	0	0	0	0	0	1	0	0	0	0	0	0	0	0	0	0	0	0	0	0	0	0	0	1	0	1	0	0	0	0	0	0	0	0	0	0	0	0	0	0	0	0	1	1	0	0	0	0	1	0	0	0	0	0	0	0	0	0	1	0	0	0	0	0	0	0	0	0	0	0	0	0	0	0	0	0	0	0	0	0	0	1	1	0	0	1	0	0	0	0	0	1	0	0	0	0	0	0	0	0	0	0	0	0	1	0	0	0	0	3	0	4	0	3	0	0	0	0	0	0	0	0	1	0	0	0	0	0	0	0	0	0	0	0	0	0	0	0	1	1	2	0	0	1	0	0	1	0	1	0	0	0	2	0	1	0	0	1	1	0	0	0	0	2	0	0	0	0	0	0	1	0	0	3	0	0	1	0	0	0	0	0	0	0	0	0	0	0	0	0	0	0	0	0	1	0	0	0	1	0	0	0	2	0	0	0	0	0	0	0	0	0	0	0	0	0	2	0	0	0	0	0	0	0	0	0	0	0	1	0	0	0	0	0	0	0	0	1	0	0	0	0	1	0	0	0	0	0	0	0	0	0	1	0	0	0	1	0	0	0	0	0	1	0	0	0	0	0	1	0	0	0	0	0	0	3	1	0	0	0	0	0	0	0	2	0	0	1	0	0	2	0	0	0	0	0	0	2	0	0	0	0	0	1	0	0	0	0	0	0	0	0	0	0	1	0	0	0	0	0	0	0	0	3	0	1	0	0	0	0	0	0	0	0	0	0	0	1	0	0	0	0	0	0	0	0	0	0	0	0	0	0	0	1	0	0	3	0	1	0	1	0	0	0	0	0	3	1	0	0	0	0	0	0	0	0	0	2	0	0	0	0	0	0	0	0	0	0	0	0	1	0	0	0	0	1	0	0	0	1	0	0	0	0	0	0	0	1	0	1	0	0	0	4	0	0	0	0	0	2	0	0	0	1	0	0	0	0	0	0	0	0	2	0	0	1	0	0	0	1	0	0	0	0	0	0	0	0	0	0	0	1	1	0	0	0	2	0	0	1	0	0	0	0	0	0	0	0	0	0	0	0	0	0	4	5	0	0	0	0	0	4	0	0	1	0	0	0	0	0	0	1	1	1	0	0	0	0	2	0	0	0	0	0	0	0	0	0	0	0	0	0	0	0	0	0	0	1	0	0	0	0	0	0	0	0	0	0	0	0	0	0	4	1	0	0	0	1	1	0	0	0	0	0	0	0	0	0	0	0	0	0	0	0	0	0	1	0	3	0	0	0	1	0	0	0	0	0	0	1	0	1	0	0	1	0	0	1	0	0	0	1	0	0	1	0	0	0	0	0	1	0	0	0	0	1	0	1	0	0	0	1	0	1	0	0	0	0	0	0	0	0	0	0	0	0	0	0	0	0	0	0	0	0	1	0	0	2	0	0	0	0	0	0	0	0	0	0	0	0	0	1	0	0	0	0	4	0	0	0	1	0	0	0	0	0	0	0	0	0	0	0	1	2	0	0	0	3	1	0	0	0	0	1	0	0	0	1	0	0	0	1	0	0	0	0	0	1	0	0	0	0	0	0	0	0	0	0	0	0	0	0	0	0	0	0	1	0	0	3	0	0	1	0	0	0	0	0	0	0	0	0	0	0	0	0	3	0	0	0	0	0	0	0	3	0	0	0	0	0	0	0	0	0	0	0	0	0	1	0	1	0	0	0	0	0	0	0	0	0	0	0	0	0	0	0	0	0	0	0	0	0	0	1	0	0	0	0	0	0	2	0	0	0	0	0	1	0	0	0	0	0	0	0	0	0	1	0	0	0	0	0	0	0	0	0	0	1	0	1	1	1	0	1	0	0	0	0	0	0	0	0	0	0	0	0	0	0	0	0	0	0	0	0	0	0	0	0	0	0	0	0	2	0	0	0	0	0	0	0	0	0	0	0	0	0	0	0	0	0	1	0	1	0	0	0	2	1	0	0	0	0	0	0	0	0	1	0	1	0	0	0	1	0	0	1	0	0	1	0	1	0	0	0	0	0	0	0	0	0	0	0	2	0	0	0	0	0	1	0	0	0	0	0	0	0	0	0	0	0	0	0	0	1	0	0	0	0	0	0	0	0	0	1	0	1	1	0	0	0	0	0	0	0	0	0	0	0	0	0	0	0	0	0	4	1	0	1	0	0	0	0	0	0	0	0	0	1	0	0	0	0	0	0	0	0	0	0	0	0	0	0	0	0	0	0	0	0	0	0	0	5	0	0	0	0	1	1	0	1	0	0	0	0	0	0	0	0	0	0	0	1	0	0	0	0	0	0	0	0	0	0	0	0	0	0	0	0	0	0	2	0	0	1	0	0	0	0	0	0	0	0	0	1	3	0	0	0	0	0	0	0	0	0	0	0	0	0	0	2	0	0	0	0	0	0	0	0	0	1	0	0	0	3	0	0	0	0	0	0	0	1	0	0	0	0	0	0	0	0	0	0	0	0	0	0	0	0	0	0	0	0	0	0	0	1	1	2	0	0	0	0	0	0	0	0	0	0	0	0	0	0	0	1	0	0	0	2	0	0	1	0	0	0	1	0	0	0	0	0	0	0	0	0	0	0	0	1	0	0	0	0	0	0	0	0	0	0	0	0	0	0	0	0	0	2	0	0	0	0	0	1	0	0	0	0	0	1	0	0	0	0	0	0	0	4	0	0	0	0	0	0	0	0	0	0	0	0	0	0	0	0	0	0	0	0	0	0	0	2	0	0	2	0	0	0	0	0	0	0	0	0	0	0	0	0	1	0	0	0	1	0	0	1	1	0	0	0	1	2	0	0	0	0	0	0	0	0	1	0	0	0	0	0	0	0	0	0	0	0	0	0	0	0	0	0	0	1	0	0	1	0	2	0	0	0	0	0	0	0	0	0	0	0	0	0	1	0	1	0	0	0	1	0	0	0	0	0	0	0	0	0	0	0	0	0	0	0	0	0	0	1	0	0	0	0	0	0	0	0	0	0	0	0	0	0	0	0	1	0	3	1	0	0	1	0	0	0	0	1	1	0	0	0	1	0	0	0	0	0	0	0	0	0	0	0	1	0	0	0	0	0	0	0	0	0	0	0	0	0	0	1	1	0	0	0	0	0	0	0	1	0	0	0	0	1	0	0	0	0	0	0	0	2	0	0	0	0	0	0	0	0	0	0	0	0	0	0	0	1	0	0	0	0	0	0	0	0	0	0	1	0	0	0	0	0	0	0	0	1	0	0	1	0	0	0	3	0	2	0	0	0	0	0	2	1	0	0	1	0	0	0	0	1	0	0	0	0	0	0	0	0	0	0	0	0	1	0	0	1	0	1	1	0	0	0	1	0	0	1	0	0	0	0	1	0	0	0	2	3	1	0	0	0	0	0	0	0	1	0	0	0	0	0	1	0	0	0	0	0	0	0	0	0	0	0	0	0	0	0	0	1	0	0	0	0	0	0	1	0	1	0	0	1	0	0	0	0	0	0	0	0	0	0	0	0	0	0	0	0	0	1	0	0	0	0	0	0	0	0	0	0	0	0	0	0	0	0	0	0	0	1	0	0	0	0	0	0	0	0	0	0	0	1	1	1	1	0	0	1	0	0	0	1	0	0	0	0	0	0	0	0	3	0	2	0	1	0	0	0	2	0	0	1	0	0	0	0	0	0	0	0	0	0	0	0	0	0	0	0	0	0	1	0	0	0	0	0	1	0	0	0	1	0	0	0	0	0	0	0	0	0	0	0	1	0	0	0	0	0	0	0	2	0	0	0	0	0	0	0	2	0	0	0	0	0	0	1	0	0	1	1	1	0	0	0	0	0	0	0	0	2	0	0	0	0	0	0	0	0	0	0	1	0	2	0	0	0	0	0	0	0	1	0	1	0	0	0	0	0	0	0	2	0	0	1	0	2	0	0	1	0	0	0	0	0	0	0	1	0	0	1	1	0	1	0	0	1	0	0	0	0	0	0	0	2	0	0	0	0	0	0	0	0	0	0	0	0	0	0	1	0	0	0	0	0	0	0	2	0	0	0	0	0	0	0	0	0	1	0	0	0	0	0	0	0	0	0	0	0	0	1	1	0	0	1	0	0	0	0	0	0	0	0	0	0	0	0	0	0	0	0	0	0	0	0	0	0	2	0	0	1	0	3	0	1	0	0	0	0	0	1	0	2	0	0	0	0	1	0	0	1	0	0	0	0	0	0	1	0	0	0	2	0	0	2	0	2	0	0	1	0	0	0	0	0	0	0	0	1	0	0	1	1	1	0	0	0	0	0	1	0	0	0	0	0	0	0	0	0	0	0	0	0	0	0	0	1	0	0	0	0	1	1	0	0	0	0	2	1	1	1	1	0	0	0	0	0	0	0	0	0	0	0	0	0	1	0	0	0	0	0	1	3	0	1	0	0	0	0	0	0	0	0	0	1	0	0	0	0	0	0	0	0	1	0	0	0	0	0	0	0	2	0	0	0	0	0	1	0	0	0	1	0	1	0	1	0	0	0	0	1	0	0	0	0	0	0	0	0	0	0	0	1	0	0	0	1	0	0	0	0	0	0	0	0	1	0	0	0	1	0	0	0	0	0	0	0	0	0	0	1	0	0	2	1	0	0	0	0	0	0	0	2	0	0	0	1	0	0	1	0	0	0	1	0	0	0	0	0	0	0	0	0	0	0	0	0	0	0	0	0	0	0	0	0	0	0	0	0	0	0	1	1	0	1	3	3	0	0	0	1	1	0	0	0	0	0	0	0	1	0	0	0	0	0	0	1	0	0	0	0	0	0	0	0	0	0	0	0	0	0	0	0	0	4	0	2	0	0	0	1	0	0	0	0	0	0	0	1	0	0	1	0	0	0	0	0	0	0	0	0	0	0	0	0	0	0	0	0	0	1	0	0	0	0	0	0	0	0	1	0	0	0	0	0	0	0	0	0	1	0	0	0	0	0	0	0	0	0	1	0	0	0	2	0	0	0	1	0	0	0	0	0	0	1	0	0	0	0	0	0	1	0	0	0	0	0	2	0	6	0	0	1	0	0	0	0	0	0	0	0	0	0	0	1	0	0	0	0	0	0	0	0	0	1	0	0	0	1	0	0	0	1	0	0	0	0	1	0	1	0	0	0	0	0	1	0	0	0	0	1	1	0	0	0	0	0	2	1	0	1	0	0	0	0	0	0	0	0	0	0	0	0	0	0	0	0	2	0	0	0	0	0	0	0	0	1	0	0	0	3	0	0	2	0	1	0	0	0	0	1	0	0	0	0	2	0	0	0	0	0	0	0	0	0	0	0	0	0	0	0	0	0	0	0	0	1	0	3	0	0	0	0	0	0	0	0	0	0	1	0	0	0	0	0	1	0	0	0	0	0	0	0	0	0	0	0	0	0	0	0	1	0	0	0	0	2	1	0	0	0	0	0	1	0	0	0	0	1	0	0	0	0	0	1	0	0	0	0	0	0	0	0	1	0	0	0	0	0	0	0	0	0	0	3	0	0	0	0	0	1	0	0	0	0	1	0	0	0	0	0	0	0	0	0	0	0	0	0	0	0	0	2	0	0	0	0	2	0	0	0	0	0	0	0	0	0	0	0	0	0	1	1	0	0	1	0	0	0	0	0	0	0	0	0	0	0	0	0	0	0	0	0	0	0	1	0	0	0	0	0	0	0	0	1	0	0	0	0	2	0	0	0	0	1	0	0	0	1	1	0	0	0	0	0	0	0	0	0	0	0	0	0	1	1	1	0	0	0	0	0	0	1	0	0	0	0	1	0	0	0	0	0	0	0	0	1	0	0	0	0	0	0	0	0	0	0	0	0	0	0	0	2	2	0	0	1	0	0	0	1	3	0	0	1	1	0	0	0	0	0	2	0	0	0	0	0	1	0	0	0	0	0	0	1	0	0	0	0	0	0	2	0	2	0	0	0	2	0	0	0	1	1	0	0	0	0	0	1	0	0	0	0	0	0	1	0	0	0	0	0	0	0	0	0	1	0	2	0	0	0	0	0	0	0	0	0	0	0	1	0	0	0	0	0	1	0	0	0	0	1	0	0	0	0	0	0	0	0	0	0	0	0	0	0	0	0	1	0	0	0	0	1	0	0	0	0	0	0	0	0	2	0	0	0	0	1	0	1	0	0	0	1	0	1	0	0	0	1	0	0	0	2	0	0	2	2	0	0	0	0	0	0	0	0	0	0	1	0	1	0	0	0	0	0	0	0	0	1	0	0	0	0	0	0	0	0	1	0	0	0	0	0	0	0	0	0	0	2	0	0	0	0	0	0	0	0	0	2	0	0	0	0	0	0	0	0	0	0	0	0	0	2	0	0	0	0	0	0	0	0	0	0	0	0	0	0	0	0	0	1	0	0	0	0	0	0	0	0	1	1	0	0	0	0	0	0	1	0	0	0	0	1	0	0	0	0	0	0	0	0	1	0	0	0	0	0	0	1	0	3	1	1	0	0	0	0	0	0	0	0	0	0	0	0	0	0	0	0	1	0	1	1	0	0	0	0	0	1	1	1	0	0	0	0	0	0	0	0	0	0	0	0	0	0	0	0	0	0	0	0	0	0	1	0	0	0	0	0	0	2	0	0	0	1	1	0	1	0	0	0	0	0	0	0	0	0	1	1	0	0	1	0	0	0	3	0	0	0	0	0	0	0	0	0	0	0	0	0	0	0	0	0	0	0	0	0	0	0	1	0	0	0	0	2	2	0	0	0	0	0	0	1	0	0	0	0	0	0	0	0	0	0	0	0	0	0	0	0	0	0	0	0	0	0	0	0	0	0	0	0	0	0	1	1	0	0	0	0	0	0	0	0	0	0	0	1	1	0	0	0	0	1	0	1	0	0	0	0	0	0	0	0	0	0	0	0	1	0	1	1	0	0	2	1	1	0	0	0	0	0	0	0	0	0	0	0	0	0	1	0	1	0	0	1	0	0	0	0	0	1	0	0	0	1	0	0	0	0	0	0	0	1	0	0	0	1	0	0	1	0	1	0	0	0	0	0	0	2	0	1	0	0	1	0	0	0	0	0	0	1	0	0	0	0	0	0	0	0	0	0	0	0	0	0	0	0	0	0	0	0	0	0	0	0	0	0	0	0	0	0	1	0	0	2	0	0	0	0	0	0	0	0	0	0	0	0	1	0	0	0	0	0	0	0	1	0	0	0	2	0	1	0	1	0	0	0	1	0	0	0	0	0	0	0	0	0	0	0	0	0	0	0	0	0	0	0	0	0	1	0	0	0	0	0	0	0	0	0	1	0	0	0	0	0	0	0	0	1	0	1	1	0	0	0	0	0	0	0	0	0	1	0	0	1	0	0	1	1	0	0	0	0	0	0	1	0	0	0	0	0	0	0	0	1	0	0	0	0	0	1	0	0	0	0	0	0	0	0	0	0	1	1	1	0	0	1	0	0	0	0	0	0	0	2	1	0	0	0	0	0	0	0	0	1	0	0	0	0	0	1	0	0	0	1	0	0	0	0	0	0	0	1	0	0	1	0	0	1	0	0	0	0	0	0	0	0	0	0	0	0	0	0	0	0	0	0	0	0	1	0	1	0	0	0	0	0	0	0	0	0	0	1	0	0	1	1	0	0	0	0	0	0	0	0	0	1	0	0	0	0	0	0	0	0	0	0	0	1	0	0	0	0	0	0	0	0	0	0	0	0	1	0	0	2	0	0	0	0	1	0	2	1	0	1	0	0	1	0	0	1	1	0	0	0	0	0	1	0	0	0	1	2	0	0	0	0	0	0	0	0	0	1	0	0	0	0	0	0	0	0	0	0	0	0	0	1	0	0	0	0	0	1	1	0	0	0	0	0	0	0	1	0	0	0	0	0	0	0	0	1	0	0	0	0	0	0	0	1	0	0	0	0	0	0	0	0	0	0	0	1	0	0	0	0	1	0	1	0	0	0	0	1	0	0	0	0	0	0	1	0	0	0	1	0	0	0	1	0	0	0	0	0	0	0	0	0	1	0	0	0	0	0	0	0	2	0	1	1	0	0	0	0	2	1	0	0	2	2	0	0	0	0	0	0	0	0	0	0	0	1	0	0	0	1	0	0	0	0	0	0	0	0	0	0	1	0	0	0	0	0	0	1	0	0	0	0	0	0	1	0	0	0	0	0	0	0	0	0	0	0	0	0	0	0	0	0	0	0	0	0	0	0	0	0	0	0	0	1	0	0	1	0	0	0	0	0	0	0	0	1	0	0	0	1	0	0	0	1	0	0	0	0	0	0	1	0	0	0	2	0	0	1	0	2	0	0	1	0	0	0	0	0	0	0	0	0	1	0	0	0	0	4	1	0	1	0	0	0	0	0	0	0	0	0	1	0	0	0	1	1	0	0	0	0	0	0	0	0	0	0	1	0	0	0	0	0	0	0	0	0	1	0	1	3	0	0	0	0	0	0	0	0	0	0	0	0	0	0	0	0	0	0	0	0	0	0	1	0	0	0	0	0	0	0	0	1	0	0	0	0	0	0	0	0	1	0	1	0	1	0	2	0	0	0	0	0	0	0	1	0	0	0	0	0	0	0	0	0	0	0	0	0	0	1	0	0	0	0	0	0	0	1	0	0	0	0	0	0	0	1	1	0	0	0	0	0	0	0	1	1	0	0	0	0	0	0	0	0	0	1	0	0	0	0	0	0	0	0	0	0	0	0	0	0	0	0	0	0	1	0	0	0	0	1	0	0	0	0	0	1	0	0	0	0	0	0	0	0	1	0	0	0	0	0	1	1	0	0	0	0	0	0	0	0	0	0	0	0	0	0	0	0	0	0	2	0	0	0	1	0	0	0	0	0	0	0	0	2	0	0	0	0	1	0	0	0	0	0	1	0	0	1	1	1	0	0	0	0	0	0	0	0	0	0	0	0	0	0	0	0	0	0	1	0	1	0	0	0	0	0	0	0	0	0	0	0	0	1	0	0	0	0	0	1	0	0	3	2	0	0	0	1	0	1	0	0	0	0	0	0	0	0	0	0	0	0	0	0	0	0	0	1	0	0	0	0	0	0	0	0	0	0	1	0	0	0	0	0	0	0	0	0	1	1	0	0	0	1	0	0	0	0	0	0	1	0	1	0	1	0	0	0	0	0	0	0	0	0	1	0	0	0	0	0	0	0	0	0	0	0	0	0	0	0	0	0	0	1	0	0	0	1	0	0	0	0	0	0	1	0	0	0	0	0	0	0	0	0	0	0	1	0	0	0	0	0	0	1	0	0	0	0	0	0	1	0	1	0	0	4	0	0	1	0	1	0	1	0	0	0	0	0	1	0	1	0	0	0	0	1	0	0	0	0	0	0	0	0	0	0	0	0	0	0	0	0	0	0	0	1	0	0	0	0	0	2	0	0	0	1	0	1	0	0	0	0	0	0	0	1	0	0	0	0	0	0	0	0	0	0	0	0	0	1	0	0	0	1	0	0	0	0	0	0	0	2	0	0	0	1	0	0	0	0	0	0	0	0	0	0	0	0	0	0	0	0	0	0	0	0	0	0	2	0	0	4	0	3	0	0	0	0	1	0	0	0	1	0
N0.HOG0000687	0	2	0	0	0	1	0	0	0	0	0	0	2	0	0	0	0	1	1	0	0	1	0	0	4	0	0	0	0	0	0	2	0	0	0	0	0	0	0	0	0	0	1	0	0	0	1	1	1	2	1	0	1	0	0	2	0	0	0	0	4	0	1	0	0	0	1	3	0	0	0	2	0	0	1	0	1	0	0	1	0	0	0	1	0	0	1	0	0	0	0	0	0	0	0	0	3	0	1	3	3	2	0	1	2	0	1	0	0	0	1	0	0	0	1	0	0	0	0	0	0	1	0	0	2	0	0	1	0	0	0	0	1	0	0	0	0	0	0	0	0	0	0	0	1	0	0	0	1	0	0	2	3	2	0	0	1	0	0	0	1	0	0	1	0	0	0	1	1	0	0	0	0	0	2	0	0	3	0	0	0	0	0	0	0	0	0	0	1	1	1	1	0	1	1	0	0	0	0	0	0	0	0	0	0	1	0	0	1	0	0	0	0	0	0	0	1	0	0	1	1	0	1	0	0	0	0	0	0	0	0	0	0	0	0	0	0	0	0	0	1	1	0	0	0	0	2	0	1	0	0	2	0	0	1	1	0	0	0	1	0	0	0	0	3	0	4	0	0	0	0	0	0	0	3	0	0	0	0	1	0	2	0	0	0	5	0	1	0	0	0	0	0	0	1	0	0	2	0	1	2	1	0	0	0	0	0	0	0	1	1	0	0	0	0	0	3	0	0	1	0	0	0	0	0	1	0	0	1	0	0	1	0	0	2	0	0	0	0	0	0	0	0	0	0	0	0	0	0	0	2	0	0	1	0	0	1	0	0	0	0	0	2	0	2	1	0	0	0	1	0	0	0	0	0	0	1	1	0	1	0	0	0	0	0	0	0	0	0	0	0	2	0	0	0	0	0	2	3	2	0	0	1	2	1	1	0	1	1	0	0	1	1	0	0	0	0	0	1	0	0	0	1	1	0	0	0	0	0	1	0	0	0	1	0	0	2	0	1	0	0	0	1	0	2	1	1	0	0	1	0	0	1	0	0	0	0	0	0	3	0	1	0	0	0	0	0	0	0	2	0	1	0	0	0	1	0	0	2	0	0	0	0	0	0	0	0	0	0	0	0	0	0	1	0	0	0	1	2	1	0	0	0	0	3	1	0	1	0	0	0	0	0	0	1	0	0	2	1	1	0	0	0	0	0	0	0	4	0	0	0	1	1	2	0	0	0	0	0	0	0	0	0	0	0	1	1	0	0	0	0	0	2	1	0	0	0	1	0	0	1	0	1	2	0	0	0	3	2	0	0	0	0	0	0	0	0	0	0	0	0	1	0	0	0	0	0	1	1	0	0	1	1	1	0	0	0	0	0	0	0	0	0	1	0	0	0	0	1	0	0	1	0	0	0	0	1	0	0	0	0	0	0	0	0	0	0	1	0	0	0	0	0	0	1	0	2	0	0	0	0	0	0	1	0	0	1	0	0	0	0	0	0	0	0	1	0	0	0	0	1	0	0	1	1	0	1	1	0	0	0	0	0	1	0	0	0	0	0	1	0	0	0	0	0	0	1	0	0	0	0	0	1	0	0	0	0	0	2	1	1	0	2	2	0	0	0	1	0	2	1	0	1	1	0	1	0	0	0	0	0	0	2	0	0	0	1	0	0	1	0	1	0	2	0	0	0	0	0	0	0	1	0	1	0	0	0	0	0	0	0	1	0	0	0	0	0	0	0	0	0	0	1	0	0	0	0	0	0	1	0	0	0	1	0	0	0	1	0	0	0	0	3	0	0	1	0	0	1	0	0	0	0	0	0	0	0	0	1	1	0	1	0	0	0	0	0	0	2	0	0	0	0	0	0	0	0	0	0	1	2	0	0	0	0	1	0	0	0	0	0	0	0	0	0	0	0	0	0	0	2	0	1	0	0	0	0	0	0	1	0	0	0	1	0	0	1	0	0	0	1	1	0	0	0	1	0	0	0	0	0	0	0	0	1	0	0	0	3	0	0	0	0	0	0	0	1	2	0	0	0	0	0	2	0	0	0	0	0	0	0	0	1	0	0	1	1	1	0	0	0	2	0	1	1	1	3	0	1	1	1	1	0	0	1	0	0	1	1	0	0	0	1	0	0	0	0	0	0	0	2	0	0	0	4	1	0	0	2	0	1	1	0	0	0	0	0	0	1	0	0	0	0	0	0	0	0	0	0	0	0	0	0	1	0	0	0	1	1	0	0	0	0	1	0	0	0	0	1	0	0	0	1	1	1	0	0	1	0	0	2	1	1	1	0	0	0	0	1	0	0	2	3	1	0	0	0	0	0	1	0	0	0	0	0	0	0	0	0	0	0	0	0	1	0	1	0	0	2	0	0	0	1	3	0	0	0	0	0	0	1	0	0	0	2	0	1	0	0	0	0	1	0	0	0	0	0	0	1	0	0	0	0	0	0	1	1	1	2	0	0	0	0	0	0	0	0	0	0	0	0	0	0	0	0	1	1	0	0	0	0	0	0	0	0	0	1	0	0	0	0	0	0	0	0	0	0	0	0	1	1	0	1	1	0	0	0	1	0	0	0	0	1	0	1	1	0	0	0	1	1	1	0	0	0	0	1	0	1	0	0	0	0	0	0	0	0	1	5	0	0	0	0	0	2	0	0	0	0	1	0	0	0	0	0	0	0	0	0	1	0	0	0	0	0	0	2	1	1	0	0	0	0	0	0	0	0	0	0	0	0	0	0	0	0	2	0	0	0	0	0	0	1	0	0	0	1	0	0	0	0	0	0	0	0	0	0	0	0	0	1	0	0	0	0	0	0	1	0	0	0	0	0	0	0	1	0	0	0	0	0	0	0	0	0	2	0	1	0	0	0	0	0	0	0	0	0	0	0	0	0	0	0	4	0	0	0	1	1	2	0	0	0	0	0	1	2	0	0	1	0	0	0	0	0	0	0	0	1	0	1	0	1	1	2	0	0	0	0	0	0	1	0	0	0	1	0	0	0	0	0	1	0	3	1	0	0	0	1	1	0	1	0	1	0	0	2	2	0	0	0	2	0	0	2	0	1	0	1	0	0	0	0	0	0	0	0	0	1	0	0	0	0	1	0	0	2	0	1	1	0	0	0	0	0	1	1	0	0	0	1	0	0	0	0	0	1	0	0	0	0	0	0	1	0	0	1	0	0	1	2	1	0	1	0	0	1	0	1	1	0	0	0	0	0	0	0	0	0	0	0	2	0	0	0	0	2	0	0	0	0	1	0	0	0	2	1	1	0	1	0	0	0	0	0	0	0	0	0	0	2	0	0	1	0	1	1	0	0	1	0	0	0	0	0	0	0	0	0	1	0	0	0	0	1	0	0	0	0	0	0	1	0	0	0	0	0	0	0	0	0	0	1	0	0	0	0	2	2	0	0	0	0	1	1	0	2	0	1	0	2	1	0	1	0	0	0	0	1	0	1	0	0	3	0	0	0	0	0	0	0	0	0	0	0	0	0	0	0	0	0	0	0	0	0	0	1	0	0	1	0	0	0	0	0	0	0	0	0	0	0	0	0	1	0	0	1	0	1	0	1	0	1	0	0	0	0	0	1	0	1	2	0	1	1	0	0	0	2	1	1	0	1	0	0	0	0	0	1	2	1	0	1	2	0	1	0	0	0	0	0	0	0	0	0	0	0	2	0	0	1	0	1	1	1	0	0	0	1	1	0	0	0	0	0	0	0	1	0	0	0	1	0	0	0	0	0	0	0	0	1	0	0	0	0	0	0	0	0	1	2	0	0	0	0	2	1	0	1	1	0	0	0	0	1	0	0	1	0	0	0	0	0	0	0	0	0	0	1	1	0	0	1	0	1	0	0	0	0	0	1	0	0	0	0	1	0	0	0	1	0	1	0	0	0	0	3	0	0	3	0	2	0	0	1	1	1	0	0	1	0	0	0	0	0	0	0	1	1	0	0	0	0	0	0	0	2	1	0	0	1	0	0	1	0	1	0	1	0	0	0	0	0	0	2	0	1	2	0	0	1	1	0	1	1	0	0	0	0	0	1	0	0	0	0	1	0	0	0	2	0	0	0	1	0	0	2	0	0	0	0	0	0	0	1	1	1	0	0	0	0	0	0	0	0	0	0	0	0	0	1	0	0	0	0	0	0	0	0	1	0	0	3	2	1	0	0	2	0	1	0	0	0	2	1	0	0	1	0	0	1	0	0	0	0	1	1	0	1	0	0	0	0	0	0	0	0	1	1	1	0	0	0	0	0	0	0	1	0	0	0	0	1	1	0	0	0	0	0	0	0	1	1	0	0	0	0	0	0	0	1	0	0	0	0	0	0	0	0	0	0	0	1	0	0	0	1	0	0	0	0	0	0	0	0	0	0	0	0	0	0	0	0	0	0	0	0	0	0	0	0	1	0	0	0	1	0	1	0	0	4	0	0	1	0	0	1	0	0	0	0	0	0	0	0	0	0	1	0	0	0	1	0	0	1	0	0	0	0	1	1	0	0	1	0	1	0	0	0	0	0	0	1	0	0	0	1	0	0	2	0	0	0	2	1	1	0	0	0	0	0	1	0	1	0	0	0	0	0	0	0	0	2	0	0	0	0	0	0	1	0	0	1	0	1	1	3	0	1	0	1	0	0	1	0	0	0	0	1	0	0	0	0	0	0	1	3	1	0	0	1	0	2	1	0	1	0	1	0	0	0	0	0	0	0	0	0	0	0	2	0	0	0	0	0	0	1	0	0	0	1	1	0	0	0	0	1	0	0	0	1	0	0	2	0	0	1	0	0	0	0	0	0	0	0	0	1	0	0	0	0	0	0	0	0	0	0	0	0	0	0	0	0	0	0	0	0	0	0	0	0	0	1	0	0	0	0	2	0	0	0	3	0	0	0	0	0	0	0	0	1	0	0	0	0	0	0	0	0	0	0	0	0	0	0	1	1	1	0	0	0	0	0	0	0	0	0	0	0	0	0	0	1	1	0	0	1	0	1	0	0	0	0	0	0	0	0	0	0	0	0	0	0	0	2	0	1	0	0	1	1	0	0	1	0	2	0	1	1	0	0	0	0	0	1	0	0	0	0	0	0	0	0	0	0	0	0	0	0	0	0	1	1	0	0	0	0	0	0	0	1	0	0	0	2	0	0	0	0	0	0	0	0	0	0	1	0	0	0	2	1	0	0	0	0	0	0	0	0	0	0	0	0	1	0	0	0	2	1	0	0	1	0	1	0	1	1	1	0	0	2	2	0	1	0	0	2	0	0	3	1	0	0	0	1	1	0	0	0	0	0	0	0	1	0	0	0	0	2	0	0	0	0	0	0	1	0	0	1	0	0	0	0	0	1	0	0	0	0	0	0	0	0	1	0	0	1	0	0	0	0	0	0	0	0	1	0	0	0	0	1	1	0	1	0	0	0	0	0	1	0	1	0	0	0	0	2	1	1	0	0	0	0	0	0	0	0	0	0	0	1	0	0	0	0	0	0	0	1	0	0	0	0	0	0	0	1	1	0	0	0	0	0	0	0	1	0	0	0	2	0	0	1	0	0	1	0	1	0	0	1	0	1	0	0	0	0	1	0	0	0	0	0	2	0	0	0	0	0	0	0	0	0	0	0	0	2	0	1	0	1	1	0	2	1	0	0	0	1	0	1	0	1	0	0	0	0	0	0	0	0	0	1	0	0	0	0	0	2	0	2	0	0	1	0	0	0	0	0	4	0	0	0	0	1	0	0	0	0	0	0	0	0	0	0	2	0	0	0	0	0	0	0	2	1	0	1	0	0	0	0	1	0	0	0	0	0	0	0	1	0	0	0	0	0	0	1	0	0	1	0	0	0	0	0	1	0	0	0	0	0	0	0	2	0	0	0	0	0	0	0	0	0	0	0	1	0	0	0	0	0	0	0	0	0	4	0	0	1	0	0	0	0	1	0	1	2	0	0	0	0	0	4	0	1	0	1	0	0	0	0	0	0	0	0	0	0	1	2	0	1	0	0	1	0	0	0	0	0	0	2	0	0	0	0	1	0	0	0	0	0	0	1	0	1	0	0	0	1	0	0	1	0	1	0	1	0	0	0	0	0	0	0	0	1	0	0	1	1	0	0	0	0	0	0	1	0	0	0	0	1	0	1	0	3	0	2	1	0	0	0	1	0	0	0	0	0	2	0	0	1	0	0	0	0	0	2	1	0	2	0	0	0	0	0	0	1	0	0	0	0	0	0	0	0	1	0	0	0	2	1	0	0	1	0	1	0	1	1	0	0	0	0	0	1	1	0	0	0	0	0	0	0	1	0	0	0	3	1	0	0	0	0	0	0	0	0	1	0	0	0	0	0	0	0	0	0	0	1	0	0	1	0	1	0	0	1	0	0	0	0	0	0	1	1	0	0	1	0	0	0	0	0	1	0	0	0	0	0	1	2	0	0	0	1	0	0	0	2	0	0	0	0	0	1	0	0	0	1	0	0	1	0	0	0	1	1	1	0	0	4	0	0	0	0	0	0	0	0	0	1	0	0	0	0	2	0	0	1	0	0	2	0	2	1	0	0	1	2	0	0	0	0	0	0	0	1	0	0	0	1	0	1	0	1	0	0	0	0	0	0	0	1	0	1	2	0	0	0	3	0	0	0	1	0	0	0	1	0	0	0	1	0	1	0	1	0	0	0	0	0	0	0	2	1	0	0	0	0	2	0	0	0	0	0	0	0	0	0	0	2	0	2	0	0	0	0	0	0	0	1	1	0	0	0	0	0	0	0	0	0	0	0	0	0	0	0	0	0	1	0	0	1	0	0	0	0	0	0	0	0	0	0	0	0	0	1	0	0	0	0	0	0	0	0	0	0	1	0	2	0	2	0	0	0	1	0	0	0	0	0	0	0	1	1	0	0	0	0	0	0	1	0	0	0	0	0	1	0	0	2	0	0	0	1	0	0	0	0	0	0	1	0	0	0	0	0	0	0	1	0	0	0	0	0	0	1	1	1	1	0	0	0	2	0	0	0	0	0	0	1	2	1	1	0	0	0	0	0	0	0	1	0	0	0	1	0	0	1	0	0	0	0	0	0	0	1	2	0	2	0	2	0	0	1	0	1	0	2	1	0	0	1	0	1	0	0	0	3	0	0	0	0	0	0	1	0	1	3	1	0	0	2	0	0	0	0	0	0	0	0	0	0	0	1	0	0	0	0	0	0	0	0	0	0	1	0	1	0	0	0	1	0	0	0	0	0	0	0	0	0	0	0	1	0	0	0	0	0	1	0	0	1	0	0	0	0	0	0	0	0	0	0	0	1	0	0	0	0	0	0	0	0	1	0	0	0	0	0	0	0	0	3	0	0	0	0	0	0	0	1	1	1	0	0	0	0	0	0	1	0	1	0	0	3	0	0	0	0	0	0	2	0	0	0	0	0	0	0	0	0	0	1	1	0	0	0	0	0	0	0	0	0	0	1	0	0	1	1	0	0	0	0	0	0	0	0	0	0	0	1	0	0	0	0	0	0	1	0	0	0	1	0	0	1	0	0	0	0	0	0	0	0	1	0	0	0	0	0	0	1	0	0	1	0	1	1	0	0	0	0	0	0	0	2	0	0	1	0	1	0	0	0	0	2	0	0	0	2	0	1	0	0	0	1	6	0	0	0	0	1	2	0	0	1	0	0	1	0	0	0	0	0	0	0	0	0	1	0	0	0	0	0	0	0	1	0	0	0	1	1	0	0	2	0	0	0	0	0	0	0	1	0	0	0	2	0	0	0	0	1	1	2	1	0	0	0	0	0	0	0	1	1	0	0	0	0	0	0	0	0	0	0	0	1	1	0	2	2	0	0	0	0	0	0	0	0	0	0	0	0	2	0	0	0	0	0	0	1	1	1	0	0	0	1	0	0	0	0	1	0	2	0	0	0	1	0	0	0	0	0	0	0	2	0	1	0	0	0	0	1	0	0	0	0	0	1	0	0	1	0	0	0	0	1	0	0	0	0	0	0	0	0	1	0	0	0	0	1	0	0	0	2	0	0	0	0	0	0	0	0	1	1	1	0	0	0	1	0	0	1	0	0	0	0	1	0	1	0	0	0	6	0	0	0	0	1	1	0	0	0	1	0	0	1	0	0	1	1	0	0	1	1	0	0	1	1	2	0	0	0	0	1	0	1	1	0	0	0	1	0	0	1	0	0	0	0	0	0	0	0	0	0	0	0	0	0	0	0	0	0	2	0	0	0	1	1	3	0	0	1	0	0	1	0	0	0	1	0	0	0	0	0	0	0	2	0	0	0	0	0	0	1	0	0	0	0	0	1	0	1	3	0	0	0	0	0	0	3	1	0	1	0	0	2	0	1	0	2	0	0	0	1	1	1	0	0	0	0	0	0	0	0	2	0	0	2	0	1	0	1	0	1	1	0	0	0	0	0	1	0	0	0	0	0	1	0	0	0	0	1	0	0	0	0	0	0	0	1	0	0	0	0	1	1	0	0	1	0	0	1	0	0	0	0	0	0	0	0	0	0	0	0	0	0	0	0	0	0	0	1	0	0	0	0	0	1	1	0	0	1	0	0	1	0	0	0	0	0	0	1	1	0	0	1	0	0	0	0	0	0	1	0	0	0	0	0	0	0	1	0	2	1	0	0	0	0	0	0	0	0	0	0	2	0	0	1	0	0	0	0	2	0	0	0	0	1	0	0	0	0	0	0	0	1	1	1	0	0	0	0	0	0	0	0	0	0	0	0	0	0	0	0	0	2	0	0	2	0	1	0	2	0	1	0	0	0	0	0	0	1	0	0	1	0	1	0	0	0	0	1	0	0	0	1	0	2	0	0	0	0	0	1	0	0	0	1	0	0	0	0	0	1	0	0	1	0	0	0	0	0	1	0	0	0	0	1	0	1	0	0	0	0	0	0	1	1	1	0	0	0	0	0	0	0	0	0	2	0	1	0	0	1	0	0	0	0	0	0	0	0	2	0	2	0	1	1	0	0	1	2	0	0	0	0	0	0	0	0	0	0	0	1	1	1	0	0	0	0	1	0	0	0	0	1	1	0	1	0	0	0	0	1	0	0	1	0	0	1	0	0	0	0	0	0	0	1	0	0	0	0	0	0	0	1	0	1	0	0	0	0	0	1	0	0	0	0	0	1	1	1	0	0	0	0	1	0	1	0	0	1	0	0	0	0	3	0	0	0	0	2	0	0	0	0	0	2	0	1	0	0	1	0	0	0	0	0	0	0	0	0	1	0	2	0	1	0	2	0	1	0	1	0	0	0	1	0	0	0	0	1	0	0	0	0	0	0	1	1	0	0	1	1	0	0	0	0	0	0	0	0	1	1	0	0	1	0	1	0	1	4	2	5	0	0	0	1	0	0	0	0	0	0	0	0	0	0	0	1	0	0	0	0	0	1	0	0	0	0	1	0	0	0	2	0	0	0	1	1	1	0	0	2	0	0	1	1	0	2	0	0	0	0	0	1	0	0	1	1	0	0	0	0	1	0	0	0	0	0	2	0	0	1	2	1	0	0	0	1	0	0	0	0	0	0	0	0	1	0	2	0	1	0	0	0	0	0	1	0	0	0	0	0	0	0	0	0	0	0	1	0	0	0	0	0	0	0	0	0	0	0	2	0	0	0	0	1	1	2	0	0	0	0	1	0	0	0	0	0	0	0	0	0	1	0	0	0	0	0	1	1	0	0	1	1	0	0	0	1	0	0	0	1	0	0	0	0	0	0	0	0	0	0	0	1	0	0	0	0	1	0	0	0	0	1	0	0	3	0	0	0	0	0	0	0	0	1	0	0	0	0	0	0	1	0	0	0	0	1	0	0	1	0	1	0	1	0	0	0	0	0	0	0	0	1	0	0	0	1	0	1	0	0	0	1	0	1	0	0	0	0	0	0	0	0	0	0	0	0	0	2	0	0	2	0	0	0	0	0	0	0	0	1	0	0	0	0	0	1	0	1	0	0	0	0	0	0	0	0	0	0	0	1	0	1	0	0	0	1	0	0	1	0	0	0	0	0	0	1	1	0	1	1	2	1	0	0	2	0	0	0	0	0	0	0	0	2	0	0	1	0	0	0	0	0	0	2	0	0	0	0	0	0	0	0	1	2	0	0	1	0	2	1	0	1	0	1	0	0	0	1	1	0	0	0	0	1	0	0	0	0	0	1	0	0	0	0	0	0	1	0	0	3	0	0	0	0	0	0	0	0	0	0	0	0	0	0	1	0	0	0	0	2	0	1	0	2	0	0	0	1	0	1	0	1	0	0	0	0	0	0	0	1	0	0	1	0	1	0	0	0	2	0	1	1	0	0	0	0	2	0	0	0	0	0	0	0	1	0	0	0	0	1	1	0	0	1	0	0	0	0	0	1	0	0	0	0	0	0	0	0	0	0	0	0	0	0	0	1	0	0	1	1	0	1	3	1	0	1	0	0	0	0	1	0	0	1	0	0	0	1	0	0	0	0	0	0	1	1	1	1	0	1	0	0	1	0	1	0	0	1	0	1	1	0	0	0	0	0	1	1	0	0	0	0	1	0	0	0	1	1	0	0	0	0	0	1	0	0	1	0	0	0	1	0	0	0	2	0	1	0	0	1	0	1	0	1	0	0	0	0	0	0	1	1	0	0	2	0	0	0	0	1	2	0	0	0	2	1	0	1	0	0	0	0	0	0	0	0	0	0	0	1	0	0	0	0	0	1	1	0	1	0	0	2	0	0	0	0	0	0	0	4	0	0	0	0	0	0	0	0	0	0	0	1	0	0	0	0	0	0	1	0	0	0	0	0	0	0	0	1	0	0	0	1	0	0	0	1	0	0	0	1	0	0	1	0	0	0	0	1	1	0	0	0	0	0	0	0	0	0	1	0	1	0	2	0	0	0	0	0	2	0	0	0	0	0	0	0	0	0	0	0	0	0	0	0	0	0	0	0	1	0	1	1	0	1	0	0	0	1	0	0	1	0	0	1	0	1	0	0	0	0	0	0	0	1	0	0	0	0	5	0	0	0	0	0	0	1	0	1	1	0	0	0	0	0	0	0	0	0	0	0	0	0	0	0	5	0	0	0	2	1	0	0	0	0	0	1	0	0	1	1	0	0	0	1	0	0	0	0	2	0	1	1	0	0	1	0	2	0	0	0	0	0	0	0	0	1	0	0	0	1	1	1	0	0	0	1	0	0	0	0	0	0	0	0	0	1	0	0	0	2	0	0	0	1	0	1	0	0	0	0	0	0	0	0	0	1	0	0	0	0	0	0	0	0	0	1	0	0	0	1	1	0	0	1	0	0	0	0	0	0	0	0	1	0	0	1	1	0	0	0	0	0	0	1	0	0	0	0	0	0	3	0	0	0	1	0	0	0	0	0	0	0	0	0	0	0	0	0	0	0	0	0	0	0	0	0	0	0	0	1	0	1	1	0	0	1	0	0	0	0	1	0	0	0	0	0	1	0	0	0	0	0	0	1	0	0	1	0	0	1	0	1	0	0	2	0	0	0	0	1	1	1	2	0	0	1	0	0	0	2	0	1	1	1	0	0	0	0	0	0	0	0	4	0	0	0	1	1	1	0	0	0	0	0	0	4	1	0	1	0	0	0	1	0	0	0	0	0	0	0	0	0	0	0	0	0	0	0	0	1	0	0	0	2	0	0	0	1	0	1	1	0	0	0	0	0	0	0	0	0	0	0	1	0	0	0	0	0	0	0	0	1	2	0	0	0	0	0	0	0	1	1	0	0	0	0	1	0	0	0	0	0	1	0	2	0	0	0	0	0	0	0	0	0	0	0	0	0	1	1	0	0	0	0	0	0	0	0	1	0	0	1	0	0	0	0	0	1	1	1	1	1	1	1	0	0	0	1	3	0
N0.HOG0008226	0	0	0	0	1	0	0	0	1	0	2	0	0	0	0	0	0	2	0	0	0	0	3	0	0	0	0	0	0	0	0	0	0	0	0	1	1	1	0	0	0	0	0	0	0	0	0	0	1	0	0	0	0	0	0	0	0	1	4	0	2	0	0	0	0	0	1	0	0	0	0	0	2	0	0	0	0	0	0	1	1	0	0	1	0	3	0	0	0	0	0	0	0	0	0	0	1	0	0	1	0	0	0	1	0	0	0	0	0	1	0	0	0	0	0	1	0	1	0	0	0	0	0	1	0	0	0	0	0	0	0	0	0	0	0	0	0	0	0	0	0	1	1	0	0	0	0	0	0	0	0	3	1	0	0	0	0	0	4	0	2	0	0	0	0	0	0	0	0	0	1	1	0	1	2	2	0	0	0	0	0	0	0	0	0	0	0	0	0	0	1	0	0	0	4	1	0	0	1	0	0	0	0	0	0	0	0	0	0	0	0	0	0	0	3	0	0	1	0	0	0	0	0	0	1	0	1	0	0	1	0	0	3	0	1	0	0	1	1	0	0	0	0	0	0	1	0	0	0	0	0	0	0	0	0	0	0	0	0	0	0	6	1	1	0	0	1	0	0	0	1	0	1	0	0	1	0	0	2	0	1	0	0	0	0	0	0	4	0	0	3	0	0	0	0	0	0	0	0	0	0	1	0	0	2	0	0	0	0	0	0	0	0	0	1	1	1	0	0	0	1	0	1	0	0	0	0	1	0	0	0	0	0	2	1	0	0	0	0	2	0	0	0	0	0	0	0	1	1	0	1	0	0	0	0	0	0	0	0	0	0	0	0	0	0	1	0	0	0	0	1	0	3	0	0	2	0	1	0	0	0	0	0	0	1	0	0	0	0	0	0	0	0	0	0	0	0	0	4	1	3	0	0	0	0	0	0	2	0	0	0	0	0	0	0	0	0	0	0	0	0	0	0	0	0	0	0	0	1	8	0	0	0	0	2	8	1	0	0	0	0	0	0	2	0	1	0	0	0	0	0	0	1	0	0	0	0	0	0	0	0	0	1	1	1	2	0	0	4	0	0	0	0	1	0	0	0	0	0	0	0	0	3	0	0	0	0	0	0	0	0	0	0	0	0	0	0	0	1	0	0	0	0	0	1	0	0	0	0	2	0	0	0	0	1	0	0	0	0	1	0	0	0	0	0	1	0	0	0	3	0	0	1	0	1	0	0	0	2	1	0	0	0	0	0	0	0	0	0	0	0	0	0	2	0	0	0	0	1	0	0	2	0	0	0	0	0	0	1	0	0	1	0	0	0	0	0	0	0	0	0	0	0	0	0	0	1	0	0	0	0	0	0	0	0	1	0	0	0	0	0	0	0	0	0	0	0	0	1	1	0	0	0	0	0	0	0	0	1	0	0	0	0	1	0	0	0	0	0	0	0	0	0	1	0	0	0	0	2	0	1	0	0	0	0	0	0	0	0	0	0	0	0	0	0	0	0	0	0	0	0	0	0	0	0	0	0	1	1	0	0	0	0	0	0	0	0	0	0	1	0	0	1	0	0	0	0	0	0	0	0	0	0	0	0	0	0	0	1	0	0	0	0	0	0	0	0	0	0	0	0	0	0	0	0	0	0	0	0	0	0	0	0	0	1	0	0	0	0	1	0	0	0	0	0	0	0	0	0	0	0	0	0	0	0	0	0	0	0	0	0	0	0	0	0	0	0	0	0	0	0	0	0	0	1	0	0	0	0	0	0	0	0	0	0	1	0	0	0	1	0	0	0	0	0	0	0	0	1	0	0	0	0	0	0	0	0	0	0	0	0	0	0	0	0	3	0	0	0	0	0	0	0	0	0	0	0	0	0	0	0	0	0	0	0	0	1	0	0	0	0	0	0	0	1	0	0	0	0	2	0	0	0	0	3	0	0	0	0	10	0	0	0	7	5	2	0	1	0	0	6	0	0	0	0	0	0	0	0	0	5	0	0	0	0	1	0	0	0	0	0	0	0	0	0	0	0	0	0	0	0	1	0	0	1	0	0	0	0	0	0	0	0	0	0	0	8	0	0	0	1	1	0	1	0	0	0	0	0	0	0	0	0	0	0	0	0	0	0	0	2	0	0	0	0	0	0	0	0	0	6	0	0	6	0	4	0	0	1	0	2	0	0	0	0	0	1	1	0	0	0	0	0	0	0	0	0	1	5	1	0	0	3	0	0	0	0	0	3	1	0	1	1	0	0	0	0	0	0	3	0	8	0	0	0	0	0	0	2	1	0	1	0	1	0	0	0	0	0	0	0	0	0	0	2	2	0	0	0	0	1	0	0	0	0	0	0	1	0	0	0	0	0	0	2	1	0	0	0	1	0	1	0	0	0	0	0	0	0	1	0	1	0	0	1	1	0	0	0	0	0	0	0	0	0	0	0	0	0	0	0	0	0	1	0	0	0	0	1	2	0	0	0	0	0	0	0	0	0	0	0	0	1	0	0	0	0	0	0	0	0	0	0	8	2	1	0	1	1	0	0	0	4	0	0	0	0	0	0	0	0	0	0	0	0	0	0	2	0	0	0	0	1	1	0	0	1	0	1	1	0	0	0	0	0	0	0	0	0	0	1	0	0	0	0	1	0	0	10	0	0	0	0	0	0	0	1	0	0	1	0	1	0	1	0	2	0	0	0	1	0	0	1	0	0	0	0	0	0	0	0	0	0	0	0	0	0	1	0	0	0	0	1	0	0	0	0	0	0	0	0	0	0	0	0	0	0	0	1	0	0	0	0	3	0	0	0	0	0	0	0	0	0	0	0	0	0	2	0	0	2	0	0	0	0	0	0	0	0	0	0	0	1	0	0	0	0	3	0	1	0	0	0	0	0	0	0	0	0	0	0	0	0	0	0	0	1	3	0	6	0	0	0	0	0	0	1	5	0	0	0	1	0	0	0	0	0	0	1	0	0	3	0	0	0	0	0	0	0	0	0	3	0	0	0	0	0	0	0	0	0	0	2	0	1	1	9	0	1	0	0	0	0	0	0	0	1	1	0	0	0	0	1	0	0	17	0	0	0	2	0	0	0	0	0	1	0	1	0	0	0	0	0	1	0	0	0	0	0	0	0	0	0	0	0	0	0	3	0	0	0	0	0	0	0	0	0	0	0	0	1	0	0	0	0	0	2	0	0	0	0	0	0	0	1	0	0	0	0	2	0	0	0	1	1	0	1	0	0	0	0	0	0	0	2	0	1	0	0	0	0	0	1	0	0	0	0	0	0	0	1	5	0	0	0	0	0	1	0	1	2	0	0	0	0	0	0	0	0	2	0	0	0	0	0	0	3	1	0	1	0	0	0	0	2	0	0	0	0	0	0	0	0	0	0	2	0	0	0	0	1	0	0	0	0	0	7	0	2	0	0	0	1	0	0	0	0	0	0	0	0	0	0	3	0	0	1	0	1	2	0	0	0	0	0	0	2	0	0	0	0	0	0	0	0	2	0	0	1	0	0	0	0	0	0	0	0	0	0	0	0	0	0	0	4	1	0	0	0	0	3	0	0	0	0	0	0	0	0	0	1	0	6	0	0	0	0	0	8	0	0	1	0	0	0	1	0	0	0	0	0	0	0	0	0	0	0	0	0	1	0	0	0	6	0	0	0	0	0	1	0	2	2	0	0	1	0	0	0	0	0	0	0	4	0	0	1	1	0	0	0	0	0	0	0	0	0	0	1	0	0	2	0	0	0	0	0	0	0	0	0	0	0	0	0	0	0	0	0	0	0	0	0	0	0	4	3	0	0	0	1	1	0	0	1	0	0	0	1	0	1	2	0	1	0	0	0	0	0	0	0	0	0	0	0	0	0	0	0	0	0	0	0	0	1	0	1	0	0	2	0	0	0	0	2	0	1	0	0	0	0	0	0	0	0	1	0	0	0	0	0	1	2	0	0	0	0	1	0	1	0	3	1	0	0	0	3	0	0	0	1	0	0	0	0	0	0	0	0	0	0	0	0	0	0	0	0	0	0	0	0	0	0	0	0	0	0	0	3	6	0	0	0	0	0	0	0	0	0	2	0	0	0	0	0	0	0	3	0	0	0	0	1	1	0	0	0	0	0	0	0	0	0	0	4	0	0	0	0	5	0	0	0	0	0	0	0	0	0	0	1	0	1	0	1	1	0	1	0	0	0	0	0	0	0	2	0	3	0	1	0	0	0	0	0	0	0	0	0	0	0	0	0	0	0	0	0	0	2	0	0	0	0	0	1	0	0	0	1	1	0	0	0	0	0	0	2	0	0	0	3	2	0	1	0	0	0	0	0	0	0	0	0	0	0	0	0	0	0	0	0	0	0	0	2	0	0	0	0	0	0	1	0	0	0	0	0	0	0	0	0	0	0	0	1	0	0	0	0	3	1	0	0	1	0	4	1	0	2	0	1	0	1	0	1	0	8	0	2	1	1	0	0	0	0	0	0	0	0	0	0	0	0	0	0	0	0	0	0	0	0	0	0	0	0	0	0	0	0	0	0	0	0	0	0	0	0	0	0	0	1	0	0	0	1	0	0	0	0	0	0	0	0	0	0	0	0	0	0	0	0	0	0	0	0	0	0	0	1	0	0	0	0	0	3	0	0	0	0	0	0	0	1	0	0	0	0	0	1	0	0	0	0	0	0	0	0	0	0	0	0	0	0	0	0	2	0	0	1	0	3	2	0	0	0	0	0	0	0	1	0	2	0	0	0	0	0	0	0	0	0	0	1	0	0	0	0	0	0	0	0	0	0	4	0	0	0	2	5	1	1	0	0	0	2	0	0	0	0	1	0	0	0	0	0	0	0	0	1	8	0	0	0	0	2	0	0	0	0	1	0	0	0	0	0	3	0	0	0	0	0	0	0	0	0	3	0	0	0	0	0	0	0	0	0	0	1	0	0	1	0	0	0	1	0	14	0	0	0	1	0	0	0	0	0	5	0	0	0	0	0	1	1	0	10	0	0	0	0	0	0	0	0	0	0	0	0	0	0	0	0	0	3	0	0	1	0	0	0	0	0	1	0	0	0	0	0	2	0	0	0	0	0	0	6	1	1	1	0	0	0	0	0	0	0	0	0	1	0	0	0	5	0	0	1	0	0	1	0	0	0	0	0	0	0	0	0	0	0	0	0	0	0	0	0	3	0	0	0	0	0	0	0	0	0	0	1	0	0	0	0	0	0	0	1	0	1	0	0	0	2	0	4	6	0	0	0	1	0	0	0	0	0	0	0	0	0	0	0	0	0	0	1	0	0	0	0	2	0	0	0	5	0	0	0	0	0	0	0	0	0	0	0	0	0	1	0	0	4	0	0	0	0	0	0	0	0	0	0	0	0	1	0	0	0	0	0	0	0	0	0	0	0	1	0	0	0	1	0	0	0	0	0	0	0	0	0	0	0	0	0	0	0	0	5	0	1	0	1	0	0	2	0	0	0	0	0	0	0	0	0	0	0	0	0	0	0	0	0	0	0	0	0	1	0	0	0	1	0	0	0	0	0	0	0	0	0	0	0	2	0	1	0	0	6	0	6	0	0	0	0	0	0	3	0	0	1	0	0	0	0	0	1	0	0	0	0	0	0	0	0	0	0	1	0	0	1	0	0	0	0	0	0	0	0	0	1	1	2	0	0	0	0	0	1	0	0	0	0	0	0	0	0	0	1	0	2	0	1	0	0	0	0	0	0	0	0	0	0	0	1	0	0	0	0	0	0	0	0	0	0	1	0	0	0	0	0	0	0	0	0	1	0	0	1	1	0	0	0	0	0	0	0	0	0	0	0	1	0	0	0	0	8	0	3	2	0	0	0	0	0	0	0	0	0	4	3	0	0	0	1	1	0	0	0	0	0	0	1	0	2	0	0	0	0	0	0	1	0	0	0	0	0	0	0	2	0	0	0	0	0	0	0	1	1	0	0	0	0	0	0	0	1	0	0	0	1	0	0	3	0	0	0	0	0	1	1	0	0	1	1	0	0	0	0	0	2	0	0	0	0	0	0	0	0	0	0	0	2	0	0	0	0	0	0	0	0	0	0	0	0	0	0	0	0	1	0	0	0	0	0	0	0	0	0	0	0	0	0	0	0	0	0	1	0	0	0	0	0	4	1	3	0	0	0	0	0	0	0	0	0	0	1	1	6	0	0	0	0	1	0	3	0	0	0	0	3	0	0	2	0	5	0	1	0	0	3	0	0	4	0	0	0	0	0	1	1	0	0	0	1	0	0	3	0	1	0	0	3	0	0	1	0	0	0	0	0	0	0	0	0	0	0	0	0	0	0	0	0	0	0	1	0	0	0	0	0	0	0	1	1	0	0	0	0	0	0	0	0	0	2	0	0	3	0	0	0	0	0	0	0	1	0	4	0	0	0	0	0	0	0	0	0	4	0	0	1	0	1	0	0	0	0	0	0	0	0	0	3	0	0	0	0	0	0	0	2	3	0	0	0	0	0	0	0	0	1	0	0	0	0	0	0	0	0	0	0	1	0	0	0	0	0	0	0	0	0	0	0	0	0	0	0	0	0	0	0	0	11	0	0	0	0	0	0	0	0	0	0	0	0	0	0	0	0	1	0	0	0	0	0	2	0	0	0	1	0	0	0	4	0	7	0	0	0	0	0	1	0	0	0	0	0	0	0	0	1	0	0	1	0	0	0	0	3	0	0	1	0	0	0	0	1	0	0	0	0	0	0	1	1	0	0	0	0	0	0	0	0	2	0	0	1	0	0	3	0	1	0	0	0	0	0	0	0	0	0	0	0	0	0	0	1	0	0	0	0	0	0	0	0	0	0	0	0	10	0	0	0	0	0	0	0	2	0	1	0	0	0	1	0	0	0	0	0	2	0	2	0	0	1	0	1	0	0	0	0	0	0	0	0	7	2	0	0	0	1	0	0	0	1	1	0	0	0	1	1	0	0	0	0	0	0	0	0	1	0	0	0	0	1	4	0	0	0	0	0	0	0	0	0	0	0	0	0	0	0	0	0	9	0	0	1	0	1	0	1	5	0	0	0	3	0	3	0	1	0	0	1	1	1	0	0	2	0	0	1	8	4	0	0	4	0	0	4	0	0	0	0	0	0	0	0	0	0	0	0	0	0	0	1	0	1	0	0	0	0	0	1	10	0	0	0	0	0	0	2	0	0	0	0	0	0	0	0	0	0	0	0	0	0	0	0	0	0	0	0	0	0	0	0	1	0	0	0	0	1	0	0	1	0	1	0	0	0	0	0	2	0	0	0	0	0	0	0	5	0	0	0	0	0	0	0	0	0	0	0	0	0	0	0	0	0	0	0	1	0	0	0	0	0	1	0	0	0	0	0	0	0	0	0	5	0	0	0	1	0	0	1	0	0	0	0	0	5	0	0	0	0	0	0	0	0	0	0	0	0	0	0	0	2	0	0	0	0	0	0	0	4	0	0	0	0	1	1	0	0	0	0	0	1	0	0	0	0	0	0	0	1	8	1	0	0	0	13	0	0	0	0	0	7	0	1	0	0	0	0	0	0	0	0	0	0	1	0	0	0	0	1	0	0	0	4	2	0	0	1	0	0	0	0	0	0	0	2	0	0	1	0	0	0	0	0	0	0	0	0	0	0	0	0	0	1	0	0	0	0	0	0	0	0	1	0	0	3	0	0	0	0	0	0	0	0	0	0	0	0	0	0	0	0	0	0	0	0	0	0	0	0	1	0	0	0	0	0	0	1	1	0	0	0	0	0	4	0	10	0	0	0	0	0	1	1	0	1	0	0	1	5	0	0	0	0	0	0	1	0	0	0	0	0	0	0	0	0	0	0	0	6	0	0	0	0	0	0	0	0	0	0	0	0	0	0	0	0	0	0	0	0	0	4	0	0	1	0	0	0	0	2	0	0	0	5	0	0	0	0	0	0	0	0	0	0	0	0	0	0	0	0	0	8	0	1	0	1	0	1	0	0	0	2	1	0	0	0	0	1	0	0	0	0	0	0	0	0	0	0	0	0	2	0	0	0	1	0	0	0	1	0	0	0	0	1	0	0	1	0	0	0	0	3	0	0	0	1	3	0	3	0	0	0	4	1	0	1	0	2	0	0	0	0	0	0	0	0	1	0	0	1	1	0	0	0	0	0	0	0	0	0	1	0	0	0	0	1	2	0	0	0	0	0	0	0	0	0	1	0	0	0	0	0	0	0	0	0	0	0	1	0	0	0	6	0	0	0	0	0	0	1	0	0	0	0	0	0	0	0	0	0	0	0	0	0	0	1	0	0	0	0	0	0	0	0	0	0	0	0	0	1	0	0	0	0	0	0	0	0	0	0	4	1	0	0	0	0	0	0	0	1	0	0	0	0	0	0	0	0	0	0	0	0	0	1	2	0	0	0	0	0	0	1	0	0	1	0	0	0	1	0	16	0	0	0	0	0	0	0	7	0	0	0	0	0	0	0	1	0	0	0	0	0	0	0	0	0	0	0	1	0	0	0	0	0	0	0	0	0	2	0	0	0	0	1	0	0	0	0	1	0	0	0	0	0	0	0	0	0	0	0	0	0	0	0	1	1	0	1	0	0	0	0	1	1	0	2	0	0	0	0	0	0	0	0	0	1	0	0	0	0	0	0	1	0	0	0	0	0	0	1	0	8	0	0	0	0	0	0	0	0	0	0	0	1	0	0	0	0	0	0	0	0	0	0	0	0	3	2	0	0	0	1	0	0	0	0	0	0	0	1	0	4	0	0	0	0	0	1	0	3	1	5	0	1	0	0	0	0	1	0	2	0	0	0	0	0	1	1	0	0	0	0	2	0	0	2	0	0	2	0	1	0	0	0	0	0	0	0	0	0	0	0	0	0	0	0	0	1	0	1	0	1	0	0	4	0	0	0	0	2	0	0	0	0	0	0	0	0	2	0	0	1	0	0	0	0	0	0	0	0	0	0	1	0	0	0	0	0	2	0	0	0	1	0	0	2	0	1	0	0	11	0	0	1	1	0	0	0	1	0	0	3	0	3	1	0	0	0	0	0	0	0	0	0	3	0	0	0	0	0	0	0	0	0	0	1	0	0	0	0	0	0	0	0	0	0	0	0	0	0	0	0	0	0	0	0	0	0	0	0	0	0	1	0	0	0	0	0	2	0	0	0	0	0	0	0	0	0	0	0	0	0	0	3	0	0	0	0	0	1	0	0	0	1	0	0	0	0	0	0	0	0	0	0	0	1	0	0	0	0	0	0	4	2	0	0	2	0	0	0	0	0	0	0	0	0	0	0	0	0	0	0	0	0	0	0	0	0	0	0	0	0	4	3	0	1	1	0	0	0	0	0	0	0	0	0	0	1	0	0	0	1	0	0	0	1	0	3	1	0	0	0	0	0	0	0	0	0	0	1	0	0	0	0	0	0	1	0	0	9	0	0	0	0	0	0	0	0	0	0	1	0	0	1	0	0	0	0	0	0	0	0	3	0	0	0	0	0	0	0	0	0	0	0	1	0	0	0	0	0	0	1	0	0	0	0	0	0	0	0	1	0	0	0	0	0	0	0	0	0	0	0	0	0	0	1	0	0	0	0	0	0	0	1	0	1	0	0	0	0	1	0	0	0	0	1	0	0	0	0	0	0	1	0	2	0	0	0	1	1	0	0	0	1	0	0	0	0	0	1	0	0	0	0	0	8	0	0	5	0	1	0	0	0	0	0	1	0	0	2	0	0	0	0	0	1	0	0	0	7	0	0	0	0	3	1	0	1	1	0	1	0	0	0	0	0	1	0	0	0	2	0	0	0	0	0	0	0	0	0	0	0	0	0	1	0	0	0	0	0	1	0	0	0	1	0	0	0	0	0	0	0	0	0	0	0	0	0	0	0	0	0	0	0	0	0	0	0	1	0	3	0	0	1	0	0	0	1	0	0	0	0	2	0	0	0	0	0	0	0	0	0	0	0	0	0	1	0	2	0	11	1	1	0	4	2	0	0	0	0	0	0	0	0	7	6	0	0	0	0	0	0	0	0	0	0	8	0	0	0	0	0	0	0	0	0	0	0	1	1	0	0	0	0	0	0	1	0	0	0	5	5	0	0	0	0	0	0	0	0	0	0	0	0	3	0	1	0	0	0	1	0	0	0	0	0	0	0	1	0	0	0	1	0	2	0	0	0	1	0	0	0	0	0	0	0	4	0	0	0	0	0	0	1	8	0	0	0	4	0	1	0	0	0	0	0	0	0	0	0	0	0	0	1	0	6	0	0	0	0	0	0	0	0	0	0	0	0	0	0	0	0	0	1	0	0	0	0	0	1	0	0	0	0	0	1	0	1	0	1	1	1	0	0	0	0	0	0	1	0	0	0	0	0	1	0	0	0	0	0	1	0	1	0	0	1	0	0	0	1	0	0	1	0	0	0	2	0	0	0	0	0	1	2	0	0	0	1	0	0	0	0	0	0	0	0	0	0	0	0	0	0	0	0	0	0	0	0	0	2	0	0	0	0	0	3	0	0	1	0	0	0	0	0	0	0	2	0	0	3	3	0	0	0	0	0	0	0	0	0	0	0	0	0	0	0	0	0	0	0	0	0	0	0	0	0	0	0	0	0	0	0	0	1	0	2	0	0	0	0	0	0	0	4	1	0	2	0	0	0	0	2	0	0	0	0	0	0	0	0	0	0	0	0	0	0	4	0	0	0	0	0	0	0	1	0	0	0	0	0	0	0	0	0	0	0	0	0	0	0	0	0	0	0	0	0	0	0	0	0	0	0	0	0	1	0	0	0	0	0	0	0	0	0	0	0	0	5	0	0	0	0	0	0	0	0	0	0	0	1	0	0	0	0	0	0	0	0	1	0	0	0	1	0	0	0	3	0	1	5	0	0	0	0	0	0	0	0	0	0	0	0	2	1	0	0	0	0	0	0	0	2	0	0	0	0	0	0	0	0	0	0	0	1	0	0	0	0	0	1	0	1	0	2	0	0	0	0	0	4	0	0	7	0	0	0	0	0	0	1	0	0	1	0	0	0	0	3	0	0	0	1	0	0	0	0	0	0	0	0	1	0	0	0	0	0	0	0	0	1	0	0	0	0	0	0	0	0	0	0	0	0	0	0	0	0	1	0	1	0	0	0	1	0	0	0	0	0	0	0	0	0	0	0	0	0	0	0	0	0	2	0	0	0	0	2	2	1	0	0	0	0	0	0	0	2	0	1	0	0	0	0	0	0	0	0	0	0	0	0	0	0	0	0	0	0	0	0	0	1	0	0	1	0	0	0	0	0	0	0	0	1	0	0	0	0	0	0	0	0	0	3	0	0	0	0	0	0	0	0	1	0	0	0	0	15	0	1	0	0	0	0	0	0	5	0	1	0	1	0	0	0	0	0	0	0	2	0	0	1	0	0	0	0	0	0	0	0	0	0	0	0	0	1	0	0	0	0	0	1	0	0	0	0	1	0	0	0	1	1	0	0	0	0	1	0	0	0	0	3	11	0	0	1	0	0	0	0	1	1	1	2	0	0	0	0	0	0	3	0	0	0	0	0	0	0	0	1	0	0	0	2	0	0	0	0	1	0	0	1	0	0	0	0	0	0	1	0	0	1	0	0	0	0	1	0	0	1	0	0	0	0	0	0	0	0	0	0	0	0	0	0	0	0	0	0	0	1	0	0	0	0	0	0	1	0	0	0	0	0	0	0	0	0	0	1	0	0	3	0	1	0	0	0	0	1	0	0	2	0	0	2	0	0	0	0	1	0	0	1	0	0	0	0	0	0	1	3	0	0	0	0	0	0	0	0	0	0	0	0	0	0	0	0	0	0	0	0	2	0	0	0	0	0	1	0	0	1	0	2	0	0	0	0	0	0	0	0	1	0	0	0	0	0
N0.HOG0004157	19	8	3	3	2	6	5	6	0	6	6	8	13	9	3	3	4	7	7	4	8	3	15	4	11	4	2	4	3	2	1	14	5	5	12	8	0	4	1	2	13	15	15	1	5	4	5	3	4	2	5	3	0	2	8	13	1	9	12	11	12	3	6	2	7	2	9	8	3	6	5	11	3	1	4	11	4	11	7	12	8	4	8	6	2	3	6	5	2	1	3	6	7	1	2	7	9	1	10	11	13	11	5	0	11	4	10	4	4	5	17	4	7	7	11	1	6	15	1	1	8	9	7	3	4	1	8	11	4	6	15	8	3	5	4	11	3	6	5	6	1	10	13	0	3	2	1	14	7	3	3	11	12	18	13	4	2	5	4	0	6	2	5	10	3	4	3	6	6	4	9	4	4	22	18	10	3	7	5	4	3	4	3	2	3	3	5	5	5	12	7	4	2	6	13	10	4	2	3	16	3	1	8	5	5	16	5	2	3	1	1	12	4	7	1	4	11	5	2	15	2	1	2	14	2	5	2	4	2	8	6	4	4	3	4	5	2	8	8	6	6	9	5	4	2	8	6	1	5	8	4	0	3	3	6	4	0	4	3	6	9	12	5	3	11	4	0	2	4	2	12	3	8	8	4	5	3	5	8	5	5	14	1	1	0	20	4	11	4	4	18	7	1	6	3	8	2	7	3	3	13	3	2	5	9	1	4	6	7	8	0	0	13	5	10	10	13	6	5	4	11	5	1	4	2	1	4	6	3	2	7	3	5	9	2	8	1	2	4	0	5	1	8	2	0	10	3	11	23	5	11	2	7	28	13	3	4	4	7	1	3	7	6	13	2	9	0	6	0	12	2	2	11	3	13	3	3	6	7	5	4	3	0	2	1	0	8	2	1	10	14	4	12	5	12	2	19	18	10	11	13	2	6	7	1	13	6	6	3	0	4	6	7	1	7	1	7	2	2	3	2	2	12	7	0	12	2	0	2	4	14	2	4	16	3	2	13	13	7	3	3	3	8	3	10	2	5	4	10	14	10	4	12	4	3	3	2	7	13	25	2	8	11	4	9	15	2	9	10	18	3	5	2	1	2	4	4	6	12	21	6	1	18	16	4	2	5	3	12	2	2	3	0	9	2	2	4	4	19	15	5	4	4	2	14	7	4	1	0	8	0	3	9	0	0	11	3	7	6	6	11	5	10	4	4	6	0	5	1	2	4	2	2	4	4	0	5	2	8	7	1	1	1	5	3	4	10	1	1	10	2	3	9	14	5	4	5	3	3	3	3	3	2	11	5	3	2	8	16	1	9	12	5	4	15	9	1	1	6	1	3	5	0	6	12	3	5	2	4	24	1	5	2	7	4	4	5	3	5	3	5	0	5	6	5	1	9	2	10	6	8	3	6	4	1	6	10	2	9	0	4	8	6	14	1	4	0	3	3	2	2	4	9	1	8	3	6	5	6	4	1	4	2	10	0	3	6	2	9	2	9	14	3	1	5	3	7	1	1	7	3	2	4	4	0	7	2	25	3	11	3	5	0	2	3	5	2	10	2	11	5	3	5	1	5	8	1	7	2	0	1	13	2	3	1	2	3	5	7	10	6	2	13	12	3	4	5	3	18	11	7	5	10	5	4	1	6	9	12	3	2	2	21	7	8	2	2	1	3	8	2	3	7	11	3	2	7	20	2	6	0	2	8	6	3	0	3	11	5	4	3	4	9	2	2	6	8	4	0	9	4	4	1	3	4	4	3	3	6	3	4	2	4	9	3	4	2	2	2	3	11	3	18	8	1	3	5	6	9	6	6	2	4	9	8	6	0	13	5	13	13	3	2	6	2	5	2	7	9	3	0	0	8	1	3	5	3	0	5	4	18	5	5	11	15	9	6	5	10	9	4	5	23	6	5	5	3	3	2	2	7	8	5	4	3	18	0	3	6	1	4	2	0	0	5	5	1	5	1	5	3	7	1	3	0	8	4	8	0	10	11	5	13	9	8	13	6	20	7	4	2	2	7	6	4	1	9	10	0	1	4	12	1	13	1	11	5	14	5	7	19	9	14	3	0	1	4	3	0	1	5	22	3	5	12	7	7	4	8	2	4	4	6	0	2	2	4	2	6	1	8	9	17	3	1	0	10	5	15	4	8	0	1	14	16	14	7	7	13	3	11	5	0	5	3	3	8	7	9	9	2	1	13	1	3	4	6	6	7	1	2	12	13	4	1	3	5	6	12	9	1	6	7	4	8	1	7	10	3	10	13	9	2	0	5	3	2	4	22	2	6	1	0	6	2	7	2	4	3	6	6	18	15	2	9	15	1	10	4	0	8	2	1	1	9	1	2	9	12	2	21	3	6	14	6	7	5	11	7	5	4	5	11	19	8	1	3	2	4	4	1	3	17	1	12	7	2	4	4	3	7	18	0	1	1	1	17	4	10	5	2	6	4	2	4	6	8	5	8	16	5	8	2	5	5	1	1	4	7	0	4	8	8	6	1	11	6	4	10	1	1	5	3	2	5	7	8	7	4	3	2	9	2	7	5	2	5	1	0	0	0	0	7	22	7	5	6	2	2	7	11	0	9	3	6	0	0	4	2	6	5	7	6	3	3	0	4	2	10	3	6	3	6	9	1	1	5	2	23	3	4	2	4	3	9	1	8	5	4	10	0	4	10	2	2	9	2	5	19	10	0	5	0	4	4	8	13	6	7	11	7	9	2	4	5	1	4	2	0	4	8	6	6	2	3	16	2	12	2	1	6	3	4	2	1	7	1	2	11	5	9	3	4	10	2	1	3	7	6	15	3	5	5	3	2	20	7	9	3	5	6	0	2	2	2	6	7	3	6	7	16	1	7	1	2	9	4	2	5	7	7	1	5	0	3	3	7	4	6	4	1	8	6	3	6	7	8	16	3	13	7	3	2	22	13	6	17	8	11	4	8	2	5	5	3	11	5	9	4	7	1	3	5	15	2	4	0	3	4	7	3	9	5	2	0	17	9	2	1	3	3	7	5	3	4	7	18	4	10	3	4	1	1	5	4	6	38	11	10	10	5	17	2	2	17	6	8	9	9	3	4	2	4	2	0	6	5	7	3	14	0	8	0	13	6	4	11	2	6	10	7	5	5	11	2	14	4	6	7	3	9	3	3	14	7	7	5	0	2	0	9	2	11	1	3	4	9	3	2	1	13	4	10	5	6	4	14	0	15	14	7	3	13	9	6	8	11	4	5	3	7	14	6	3	4	0	13	8	5	1	7	3	17	10	2	9	2	7	7	7	11	3	3	2	5	10	0	5	8	6	8	5	9	3	8	1	3	4	1	25	5	1	1	4	7	9	10	7	6	13	4	4	4	2	3	3	2	6	7	3	9	4	1	5	1	5	3	17	15	6	1	6	4	1	16	0	9	9	9	3	1	2	1	6	6	7	3	5	4	1	7	12	13	4	2	3	0	7	5	5	4	5	1	8	4	10	12	5	1	5	3	9	6	15	10	8	3	4	6	4	18	1	8	3	3	7	16	8	10	11	4	8	5	3	6	3	3	0	4	7	4	14	2	4	2	9	7	0	9	2	3	6	7	6	9	1	7	0	2	5	8	16	2	9	10	11	3	1	7	4	13	7	9	3	0	1	10	18	4	9	1	5	11	8	2	9	13	0	4	3	7	5	7	4	6	13	3	22	2	5	10	2	9	8	7	5	6	6	7	4	3	11	3	3	8	1	1	7	3	2	4	7	2	12	4	1	2	4	10	5	1	4	3	5	4	5	4	2	3	18	12	10	4	16	5	2	5	16	20	5	2	15	14	0	8	4	3	9	4	7	11	19	1	2	8	14	1	9	2	2	6	4	3	0	3	0	0	6	0	1	7	5	4	2	8	6	4	7	9	17	1	3	4	3	8	2	24	7	5	16	13	11	4	4	3	10	10	3	3	11	4	10	12	13	1	6	6	18	8	8	0	8	2	1	3	10	4	9	5	4	11	1	6	6	0	8	6	5	3	7	3	13	1	15	3	6	3	7	0	6	9	6	2	4	2	5	1	5	14	4	15	5	2	18	3	5	2	3	9	7	5	18	9	2	5	1	7	7	14	1	5	4	12	4	5	5	10	2	1	6	4	3	7	6	3	3	12	4	4	2	5	1	9	3	6	5	5	2	0	1	4	3	16	9	13	14	14	9	3	8	15	2	4	13	5	4	2	14	10	5	1	4	5	0	3	15	6	22	4	5	7	8	9	4	3	3	3	6	10	4	7	5	1	3	12	1	9	4	12	1	2	1	2	4	4	8	4	9	2	0	8	10	8	4	4	1	6	9	1	0	6	3	6	5	2	2	6	6	4	6	4	11	4	2	6	3	2	4	7	0	3	9	1	3	3	1	5	2	5	9	2	0	6	5	7	5	10	14	4	6	10	2	3	6	9	4	13	2	12	10	23	0	1	0	4	3	10	2	12	11	3	4	3	3	3	2	1	19	3	3	6	7	4	5	5	5	1	14	5	1	10	7	5	4	5	3	3	8	3	7	2	5	9	3	4	12	0	9	9	9	10	0	6	9	16	2	6	4	3	5	17	7	6	1	3	2	7	15	3	8	0	4	18	14	9	2	3	19	12	11	0	2	2	2	5	8	16	6	0	3	6	10	8	11	0	3	6	3	16	0	8	8	1	3	6	8	13	17	6	3	8	2	5	8	1	9	7	2	7	0	14	5	6	3	7	2	9	1	5	16	6	8	5	4	7	8	5	6	5	4	6	9	1	4	8	5	15	4	1	6	6	0	9	1	5	2	15	11	4	6	11	3	6	6	8	5	9	3	5	10	4	10	6	3	5	1	8	2	10	4	9	6	0	9	6	12	2	0	0	10	5	9	2	5	3	4	3	10	5	0	7	9	14	5	3	5	3	2	0	2	7	6	3	2	2	3	9	1	0	9	6	2	4	6	11	28	2	1	1	8	7	5	3	2	5	1	10	5	4	6	4	7	4	7	9	1	4	4	2	3	1	9	6	4	6	4	2	6	2	14	4	7	4	8	8	7	6	3	3	12	18	10	10	4	2	6	4	3	12	1	4	3	2	6	4	2	7	6	8	6	0	3	2	3	7	8	4	6	0	3	2	7	2	2	3	7	2	6	13	14	2	1	4	3	4	1	8	8	1	0	3	4	3	2	3	17	10	4	2	20	1	1	4	6	12	3	4	3	3	1	6	5	5	7	10	9	12	10	5	4	12	6	18	16	3	10	3	10	2	3	14	18	5	9	1	3	2	9	7	12	9	0	9	7	2	8	5	10	1	6	8	2	4	3	0	1	3	5	10	1	8	5	3	9	3	4	0	7	4	4	0	3	2	10	4	1	6	7	3	1	0	7	3	4	1	5	9	1	1	5	3	3	5	8	0	3	2	12	3	2	2	6	1	8	11	3	2	9	3	2	7	2	2	5	10	3	3	0	10	1	1	13	9	5	2	0	1	3	0	5	2	4	2	6	1	8	8	10	1	7	5	6	0	19	6	2	5	6	4	4	1	2	0	4	3	2	5	2	2	9	0	3	2	4	9	5	7	5	4	2	15	4	5	3	0	5	7	11	0	8	4	7	9	6	3	4	2	3	4	7	2	3	12	9	5	4	8	3	4	4	8	8	6	12	9	2	8	27	17	1	2	2	13	5	7	16	1	3	3	2	5	2	8	7	5	3	7	4	19	6	1	2	3	13	3	7	12	6	17	3	11	3	1	4	4	3	5	8	5	9	6	8	1	7	2	16	5	5	6	2	5	12	0	8	24	10	6	1	2	2	6	10	5	1	9	3	8	4	6	6	1	13	4	3	1	6	11	13	14	3	4	7	1	15	3	3	8	0	7	6	12	10	3	7	2	0	7	7	4	0	10	8	17	2	0	3	3	1	1	1	2	2	3	4	2	16	7	4	4	4	3	2	8	4	3	20	25	5	4	5	3	0	10	3	22	3	3	3	4	4	7	2	1	0	2	4	5	11	5	7	4	2	7	0	10	4	7	2	6	4	12	7	5	1	1	4	5	0	5	6	4	2	15	2	7	6	9	6	5	5	8	9	7	9	5	5	9	6	1	3	3	5	1	4	14	0	1	3	8	3	4	2	8	5	2	7	6	9	3	6	16	3	0	1	11	3	5	13	7	9	1	5	10	4	7	7	0	8	4	1	14	14	1	9	3	8	2	4	6	5	3	27	13	5	3	10	13	4	3	7	12	7	4	8	2	13	5	3	2	6	3	12	5	4	5	17	5	4	14	7	5	10	5	3	8	1	7	4	5	14	6	0	8	1	4	7	6	18	6	5	2	6	6	7	0	2	5	1	10	2	11	13	10	0	4	9	3	3	9	5	8	2	1	12	10	10	2	4	3	10	4	2	3	5	10	3	1	2	3	4	1	1	1	15	2	6	14	12	15	21	8	6	1	13	9	5	1	5	4	0	6	4	2	1	7	4	11	8	3	2	6	3	7	4	5	11	4	6	2	5	9	3	4	13	1	8	1	0	15	1	4	0	1	5	6	7	4	1	10	0	3	5	2	12	6	7	1	18	5	2	8	2	9	10	8	11	6	4	6	1	10	0	3	5	3	11	4	5	6	9	2	8	11	5	4	10	3	5	9	5	3	3	5	8	8	2	5	12	4	6	9	7	0	4	4	10	20	4	9	3	7	12	9	5	2	5	6	6	0	5	3	9	8	4	8	7	9	3	5	17	7	0	11	0	7	2	7	5	6	7	4	6	5	24	12	8	2	1	6	5	1	3	4	2	14	4	2	7	1	3	5	5	2	7	8	3	6	5	2	8	9	9	7	5	10	5	8	5	5	1	3	0	4	7	8	15	4	8	2	9	5	7	6	4	7	5	5	10	2	6	5	1	8	3	3	4	10	8	2	4	6	9	15	8	4	7	4	7	5	3	9	14	4	2	7	6	18	4	4	2	4	9	5	2	7	4	0	3	6	20	2	11	6	4	9	5	8	13	2	2	6	7	5	14	1	4	6	13	2	10	3	12	8	3	2	7	6	5	4	3	11	7	4	8	6	11	7	10	8	2	1	1	4	12	3	2	9	20	3	24	5	3	3	5	7	3	7	1	9	5	19	3	5	18	7	1	6	4	14	1	2	6	5	2	3	7	6	3	17	14	9	0	9	2	3	11	8	2	7	6	0	6	1	6	12	2	3	5	14	3	2	2	1	5	9	7	7	16	6	5	4	7	5	7	3	3	11	3	5	6	0	8	1	10	6	1	6	8	6	5	1	6	6	7	5	12	9	10	4	1	8	5	3	4	4	6	11	1	8	0	4	2	4	5	5	3	4	7	11	4	5	14	10	15	2	11	1	0	9	8	2	10	16	7	5	4	1	5	3	9	3	12	0	0	2	7	5	2	3	16	0	12	5	13	6	2	6	5	0	1	13	2	7	3	7	4	18	6	18	5	5	7	2	7	10	10	2	0	8	5	3	4	1	12	7	4	2	3	6	6	4	0	0	4	6	1	1	3	2	5	14	10	1	2	9	2	4	4	0	2	3	12	2	4	1	3	6	19	8	5	4	1	2	3	14	9	12	5	9	17	12	5	1	1	7	11	3	10	9	6	10	7	16	4	2	3	2	3	14	6	2	10	10	0	10	23	2	7	3	4	0	17	5	5	7	1	7	14	2	9	0	4	4	2	3	0	9	2	3	4	3	3	9	3	2	5	3	8	17	6	16	5	3	10	5	0	4	5	3	5	3	7	5	7	4	18	6	2	7	5	5	1	17	6	10	9	4	2	6	2	0	4	10	3	7	0	4	10	3	0	8	2	1	2	11	26	11	2	6	4	5	4	3	1	6	1	5	1	8	21	1	9	1	2	6	2	3	3	9	0	9	4	4	4	7	2	7	1	10	0	4	21	10	4	1	12	6	5	16	9	0	1	8	12	0	8	11	3	6	3	12	1	7	0	1	2	25	3	3	2	12	1	3	4	15	2	4	4	8	5	6	4	8	11	3	9	3	0	2	12	5	2	7	7	8	4	10	0	8	2	1	3	7	21	4	6	5	11	3	1	6	0	2	12	3	16	4	5	4	4	0	17	4	4	9	1	8	7	3	8	4	14	2	1	5	5	2	11	16	12	3	12	5	6	5	8	5	12	1	11	2	1	11	1	11	6	5	5	6	0	2	4	7	2	0	8	1	1	2	2	3	5	8	4	2	0	2	11	8	8	2	10	5	4	10	6	2	14	2	6	18	5	11	10	2	4	3	19	7	0	7	7	5	1	7	4	3	5	3	10	3	2	10	4	5	5	1	4	11	9	2	10	9	2	2	10	6	5	24	1	18	4	3	4	11	3	9	5	11	4	3	5	6	14	4	0	4	8	5	2	5	2	9	11	1	2	10	4	6	5	9	5	8	13	0	8	9	11	0	15	3	2	4	1	19	4	5	7	1	0	3	13	3	5	10	9	13	2	2	7	4	1	2	11	13	13	6	4	8	3	10	9	1	1	5	5	3	12	2	4	2	5	7	2	2	9	0	4	5	1	6	4	4	11	11	6	12	11	11	7	13	3	2	9	22	3	3	4	1	5	3	12	2	5	2	0	3	6	2	4	0	8	1	0	2	1	10	1	0	9	5	26	14	5	3	1	8	2	2	0	15	5	2	11	1	5	15	2	12	8	0	2	5	4	6	8	16	0	11	5	9	2	5	5	3	13	8	6	3	3	3	1	1	1	2	11	5	5	8	4	8	4	7	1	2	10	4	3	4	1	2	8	9	17	9	9	3	8	14	14	3	4	3	6	1	2	2	4	3	3	7	12	8	14	13	2	6	2	0	7	0	11	6	2	1	6	4	4	2	8	4	7	25	3	2	13	5	5	5	8	9	4	2	7	2	2	5	7	6	5	0	6	5	0	13	10	2	1	5	4	11	9	11	1	3	3	8	10	5	4	7	3	14	3	3	5	0	1	5	7	0	15	1	15	4	7	9	4	1	5	4	3	15	7	3	1	12	5	6	4	13	1	18	10	16	1	1	7	3	7	2	3	5	10	21	2	8	4	8	4	2	6	4	16	6	3	4	1	7	5	4	4	4	15	3	6	0	4	1	3	9	3	0	0	7	1	10	5	0	3	8	20	9	5	5	5	6	16	7	7	2	4	7	4	2	1	12	5	6	10	12	1	3	2	8	13	3	2	4	0	9	7	14	2	2	4	5	7	3	7	7	9	0	4	6	8	1	7	8	2	3	14	0	5	4	10	3	9	6	2	9	5	16	2	1	2	2	5	1	1	7	3	5	3	5	2	11	17	0	3	6	10	8	1	3	4	6	5	2	5	15	8	3	1	1	4	3	2	4	11	22	3	11	3	7	2	7	16	7	4	1	4	4	8	15	5	7	2	7	2	1	3	1	3	17	5	0	0	1	3	8	14	8	3	9	1	1	4	7	5	4	4	4	0	0	5	5	2	18	2	7	7	0	5	3	5	0	3	5	3	0	2	2	7	5	7	5	2	3	10	7	3	6	8	14	12	1	2	6	10	3	7	4	3	0	0	4	13	2	4	3	9	2	4	18	5	6	9	0	1	3	3	9	2	8	4	6	2	6	13	5	6	1	5	6	1	6	4	9	3	2	11	4	2	7	1	5	4	13	3	1	7	13	20	2	0	4	12	3	4	11	7	18	4	4	8	3	1	3	4	6	4	8	5	5	6	5	1	2	4	4	6	24	1	1	4	7	5	2	4	2	1	5	6	2	3	8	6	5	5	4	6	2	13	1	6	6	15	12	9	4	2	5	4	4	6	11	5	4	9	4	4	23	8	3	12	4	1	4	12	5	3	0	12	14	6	5	5	5	6	2	13	5	5	8	3	3	2	15	5	7	2	5	8	5	1	5	5	3	9	3	9	14	7	10	1	8	8	3	8	11	8	3	14	3	3	5	3	2	2	5	4	5	5	3	12	0	10	13	8	10	11	4	7	9	0	4	8	8	4	0	9	3	10	3	1	8	7	8	3	3	10	3	0	0	20	5	0	1	6	3	0	5	11	9	12	1	12	3	4	4	2	1	0	0	6	8	6	5	17	7	4	3	5	5	2	3	2	3	4	1	1	8	10	4	9	0	3	2	9	3	21	8	3	4	0	4	4	0	5	6	15	5	8	3	4	8	4	0	1	1	5	10	3	3	9	4	2	2	9	0	9	10	8	1	0	9	8	0	3	4	2	6	7	4	0	4	22	6	8	4	3	17	2	10	5	8	9	0	0	5	0	3	3	12	2	8	2	2	6	4	1	9	4	9	11	8	5	3	5	4	13	0	12	5	0	17	4	8	26	16	8	4	2	4	12	8	16	2	0	9	5	14	8	2	2	10	4	2	4	4	7	3	5	5	19	4	2	4	3	5	8	7	19	3	6	6	4	7	7	6	4	3	1	8	7	19	5	15	1	14	6	5	8	6	3	6	3	4	5	5	4	8	3	7	3	7	2	13	6	6	4	2	0	13	10	2	9	1	3	9	20	18	5	9	13	3	7	4	14	8	0	0	3	15	13	10	5	2	19	0	4	7	0	2	0	16	4	1	3	6	5	2	7	3	3	5	12	2	12	7	5	6	4	6	1	7	5	7	2	0	1	15	9	5	12	4	5	2	4	4	12	5	1	5	3	2	6	7	5	12	2	5	2	0	1	5	0	3	2	8	2	14	6	4	2	10	3	1	11	9	3	1	2	6	6	1	2	16	2	15	2	27	5	7	7	6	8	3	3	2	8	6	3	6	1	5	14	7	6	6	13	8	3	3	1	7	5	6	4	18	5	3	3	1	3	0	3	2	4	1	1	3	5	5	10	4	6	7	6	11	9	9	5	2	14	2	6	15	1	10	3	0	2	1	10	1	4	5	5	5	17	5	2	4	5	8	3	3	5	14	3	3	15	8	4	1	1	3	7	3	15	5	5	4	6	7	11	13	4	8	5	5	5	4	7	2	11	3	6	1	17	6	5	4	3	4	1	3	11	0	14	7	8	7	8	12	6	7	5	10	10	0	7	1	2	5	3	3	8	0	3	5	7	0	6	11	22	10	7	7	12	8	2	6	5	0	1	1	5	4	6	13	14	3	7	10	2	10	9	1	7	2	5	6	5	5	17	2	10	3	8	10	10	6	1	5	4	6	11	4	5	6	2	16	8	3	1	9	2	3	2	5	4	7	4	2	5	2	4	1	8	13	4	15	2	9	10	6	4	1	7	7	2	1	4	8	3	9	3	17	2	6	5	1	4	3	4	11	5	4	14	12	3	2	3	5	2	2	10	4	1	3	6	0	8	17	3	7	6	2	4	0	0	15	2	3	3	5	3	0	1	4	6	3	8	0	8	1	0	2	3	10	3	6	9	4	16	4	1	4	18	1	5	1	2	6	1	2	6	4	3	16	3	14	0	3	6	8	2	2	2	4	17	1	5	8	2	5	3	7	14	8	7	7	1	2	0	6	13	9	4	6	2	12	2	4	12	6	14	11	7	3	4	3	14	5	0	6	7	6	0	3	2	7	14	14	5	4	6	8	9	5	4	4	12	7	2	7	9	3	9	0	1	13	10	2	1	21	7	2	2	3	9	11	6	8	0	0	5	1	2	6	2	3	7	1	3	2	0	0	1	5	1	10	2	14	3	1	10	1	5	6	10	2	5	5	1	4	9	12	3	1	4	9	6	10	3	10	13	4	1	0	3	17	20	1	4	0	5	12	3	2	4	13	2	1	2	11	9	0	2	4	11	3	3	13	15	9	2	5	1	6	7	7	3	6	0	3	2	5	4	13	6	2	2	1	24	2	19	6	3	1	9	5	2	3	2	2	9	13	9	12	6	15	9	3	4	3	6	5	17	6
N0.HOG0002829	5	6	1	2	2	1	1	3	0	4	5	1	2	5	1	4	6	0	1	1	5	4	1	0	0	0	0	1	2	3	1	4	4	7	7	3	0	5	0	2	9	2	3	0	1	4	5	1	2	0	5	3	4	1	3	4	2	1	4	6	6	3	3	3	2	3	5	5	6	0	3	3	1	2	0	4	6	5	2	2	4	3	3	1	0	4	1	2	0	0	4	6	6	0	2	2	0	2	4	0	9	4	2	1	2	11	2	2	2	4	3	1	7	2	3	2	8	4	0	0	4	2	1	2	4	1	3	2	2	3	0	2	3	3	2	0	5	4	4	3	1	2	1	0	1	0	0	8	3	2	4	3	7	1	13	1	5	0	1	2	1	1	1	4	3	3	1	1	6	5	5	2	1	6	10	3	0	6	1	4	3	2	0	1	2	1	6	3	2	3	0	7	3	5	1	12	2	5	1	6	1	3	1	2	0	0	2	1	2	1	0	5	0	0	5	1	5	8	1	1	1	0	1	3	1	3	1	0	4	3	7	3	2	5	1	4	1	5	1	5	3	2	8	5	1	3	7	6	0	2	0	2	5	1	2	3	0	1	3	1	5	1	0	1	12	4	0	0	4	0	2	1	2	6	5	3	0	0	4	1	1	3	1	2	1	3	2	6	1	5	2	2	2	3	3	1	0	3	2	2	5	1	0	0	1	5	2	2	1	3	0	0	6	6	4	8	5	4	0	5	10	4	5	3	2	1	0	0	3	2	3	2	0	3	5	2	5	1	3	2	0	2	7	0	2	5	3	5	3	2	1	1	2	2	5	2	1	2	3	0	1	6	3	6	1	7	7	4	0	3	4	2	3	1	6	1	2	2	4	1	1	1	2	2	3	0	4	4	0	9	4	4	5	2	8	1	3	6	4	0	6	5	6	7	1	5	4	1	3	1	1	2	4	1	6	1	4	1	2	0	1	1	8	2	1	11	1	4	1	4	7	0	1	3	3	4	4	2	2	0	0	4	6	1	8	1	1	2	3	2	10	4	7	1	1	1	2	3	3	10	1	5	8	1	4	1	3	3	2	10	3	2	1	1	0	6	1	7	2	5	2	1	1	1	2	1	6	4	5	3	1	2	7	2	1	3	0	5	2	2	4	5	5	1	14	5	2	0	3	3	1	2	0	1	2	4	2	3	3	4	3	4	2	1	1	4	1	3	2	1	4	3	4	3	5	1	3	2	4	3	1	1	1	5	1	0	4	0	0	5	4	1	7	9	1	2	2	7	3	2	1	0	1	4	1	3	1	4	8	0	2	3	0	6	2	1	2	0	0	1	2	1	3	2	6	0	2	0	0	1	2	1	0	4	3	5	1	3	2	3	7	1	1	4	1	1	2	0	2	6	1	3	4	5	3	4	2	3	3	2	4	2	2	3	4	1	0	2	1	1	0	2	1	1	4	3	6	1	0	5	0	2	2	6	2	0	4	0	6	2	7	7	1	2	3	3	3	1	1	2	5	1	2	2	1	4	3	5	1	4	3	6	2	2	0	2	1	3	1	3	7	3	1	2	2	8	0	3	2	2	1	5	7	2	1	1	1	2	2	4	8	4	9	8	1	1	2	2	4	7	5	3	5	3	1	2	1	2	2	3	4	0	5	0	6	2	4	1	1	7	4	2	2	3	1	1	3	2	2	4	1	1	4	0	4	1	2	3	1	4	4	3	1	1	3	1	2	1	0	7	0	0	1	2	0	7	1	2	2	3	0	1	0	3	1	1	0	6	2	1	6	1	6	1	1	7	1	1	8	3	4	4	1	4	3	4	0	5	4	13	2	2	1	4	0	3	1	2	1	1	2	0	5	2	1	4	1	3	2	4	2	0	2	3	1	7	0	3	5	1	2	2	4	3	4	2	2	1	1	0	3	5	7	0	2	5	0	3	1	4	0	3	4	3	3	5	1	5	1	5	2	2	0	3	0	0	7	1	0	2	3	0	4	4	2	1	1	9	1	2	4	1	4	0	2	3	0	4	0	0	3	2	3	6	1	7	1	5	0	1	5	4	5	2	4	2	3	3	0	2	0	1	1	3	2	4	1	1	1	2	2	0	4	0	3	0	4	1	2	0	6	1	4	3	1	0	4	4	2	4	1	1	0	4	2	3	2	4	10	0	2	3	3	1	5	3	3	5	5	0	0	0	3	2	0	4	3	5	3	1	0	7	7	1	0	0	2	0	3	2	0	2	3	1	3	0	3	4	4	0	8	3	1	7	3	1	0	1	4	2	0	2	1	2	0	2	3	1	1	4	3	7	1	0	1	2	1	2	2	2	5	4	0	4	8	1	1	2	4	0	4	2	4	2	2	5	0	1	2	4	0	4	6	7	3	2	3	0	2	3	2	3	5	0	3	1	2	4	6	3	4	4	1	1	3	0	7	5	5	1	2	4	8	2	3	0	3	1	4	1	9	4	1	1	1	2	1	2	4	1	0	1	4	3	1	7	2	3	9	0	1	7	2	3	5	3	1	6	3	1	5	0	1	4	4	1	1	0	0	3	1	2	9	5	2	4	1	1	1	3	2	0	4	0	2	3	5	3	2	0	1	3	5	2	0	3	1	1	5	1	3	1	4	6	2	1	1	3	6	2	2	1	3	0	1	1	3	5	5	8	1	1	3	0	1	4	2	3	9	6	0	1	1	3	0	3	6	3	2	3	3	4	0	1	2	0	2	1	2	5	1	1	0	4	4	4	2	8	1	1	1	2	2	3	2	2	0	2	3	4	3	1	3	4	3	3	2	4	2	8	2	4	1	1	4	1	1	8	0	2	0	2	1	1	0	5	3	8	1	6	5	1	9	1	1	5	1	5	1	2	3	0	7	2	2	3	1	1	4	0	1	3	8	4	0	3	5	1	7	6	3	1	0	7	3	3	5	5	4	6	6	1	2	4	3	4	3	6	1	6	1	2	2	9	4	1	2	6	2	4	1	4	1	2	1	3	5	1	1	2	1	2	2	2	1	0	3	2	3	1	0	3	0	6	1	3	7	6	2	2	4	4	3	4	4	4	5	3	5	2	2	1	0	5	0	1	1	7	3	3	0	7	1	4	5	1	4	2	0	8	2	2	5	2	3	3	0	7	2	4	4	1	0	3	2	3	3	1	3	0	5	1	4	1	0	3	3	1	1	0	4	3	6	0	4	1	3	1	5	5	5	1	6	5	3	2	3	6	5	0	0	6	2	7	3	2	17	2	6	0	2	5	5	4	2	2	5	0	5	3	5	2	1	1	0	5	0	4	4	1	6	1	6	1	1	1	1	1	1	8	2	1	3	5	1	6	2	2	6	9	1	1	4	2	1	1	2	3	4	2	2	5	1	1	2	2	1	8	8	4	0	0	4	1	4	3	8	1	5	2	1	5	1	3	2	2	2	4	0	2	3	7	2	0	2	0	1	0	2	1	3	2	0	2	7	0	7	0	1	3	2	2	5	3	0	3	0	2	1	3	6	4	2	0	1	4	6	4	2	4	1	1	2	3	3	1	2	0	2	0	0	6	3	4	1	2	5	1	1	0	2	6	3	1	1	2	1	2	0	2	6	6	2	2	7	0	1	1	7	3	1	3	1	0	1	3	2	10	1	0	0	4	6	5	1	3	3	0	2	3	7	0	2	3	4	2	0	4	1	3	2	4	9	5	3	2	1	1	3	2	2	1	0	0	2	3	0	4	1	1	1	3	0	3	3	2	2	1	4	3	4	0	0	7	3	2	1	3	1	5	3	3	3	4	1	2	1	10	2	3	0	4	0	0	5	0	7	6	6	3	2	9	1	1	4	1	4	6	3	4	5	0	2	0	3	3	0	4	0	1	8	2	5	0	6	2	2	2	4	3	0	6	1	3	3	0	7	3	1	9	8	0	2	2	7	2	1	3	2	1	1	4	1	2	0	4	2	5	2	5	1	4	3	2	1	1	1	0	1	3	5	0	1	1	0	8	0	2	3	3	3	5	5	5	4	2	6	7	1	4	3	3	0	5	1	6	3	6	4	2	0	4	3	9	1	5	1	2	2	4	4	2	0	0	3	2	6	3	0	3	2	4	2	6	2	3	6	4	2	3	3	2	4	2	2	2	8	6	1	0	2	1	4	2	1	5	3	0	4	1	4	2	3	3	5	4	0	6	0	5	5	2	0	0	3	1	4	2	0	0	4	4	3	0	0	6	3	2	2	1	2	2	3	1	1	0	1	4	2	5	1	1	0	3	5	1	1	2	3	2	2	0	4	2	1	5	4	3	2	5	6	4	5	0	3	0	4	6	1	1	5	1	3	2	2	1	4	1	0	6	2	3	1	1	2	2	2	0	1	8	2	4	1	2	1	1	2	1	2	7	2	1	4	7	3	1	4	3	0	1	7	1	2	3	2	1	5	0	3	1	6	0	3	6	0	1	1	4	2	6	0	0	0	1	3	4	0	8	1	2	0	6	0	2	4	0	1	3	3	6	8	6	0	3	1	3	1	2	1	1	4	3	3	1	4	7	2	1	6	8	3	1	3	1	13	2	3	4	2	1	9	1	2	0	1	6	1	2	1	3	2	2	2	8	3	1	2	2	5	5	0	2	3	4	4	1	4	4	0	1	0	4	4	1	1	4	1	4	3	0	5	1	4	3	0	2	14	13	2	1	3	1	1	1	2	2	3	3	1	2	0	2	2	1	1	1	2	0	3	4	0	1	4	0	3	2	4	0	1	2	0	6	0	4	4	2	4	3	2	6	3	0	1	1	0	6	3	3	4	3	3	1	0	3	6	5	3	4	3	6	4	6	2	5	3	4	1	2	5	2	2	4	2	3	1	2	1	0	0	5	2	2	7	7	1	2	1	3	4	0	2	1	3	3	1	3	1	1	2	3	9	1	0	1	2	5	2	2	3	7	1	2	3	4	5	4	0	4	4	2	1	1	1	0	0	1	2	4	6	1	6	1	0	2	3	2	5	4	5	0	1	2	1	4	4	1	4	0	1	3	1	3	0	5	6	7	6	2	0	6	3	0	8	2	1	3	2	5	2	1	1	3	2	0	1	2	7	4	3	3	0	2	2	3	3	4	7	1	2	3	1	3	1	5	1	0	0	2	4	7	0	4	3	1	6	4	8	3	1	0	1	0	2	2	0	7	1	3	1	8	1	5	1	3	8	2	2	2	3	3	2	4	4	4	3	8	3	4	3	2	3	1	0	4	4	6	3	1	1	4	4	9	0	3	2	6	2	4	0	1	1	1	1	4	1	3	2	2	1	5	2	3	4	2	1	2	2	7	2	0	3	1	3	5	2	4	3	3	6	4	0	0	1	5	1	2	2	6	2	1	2	3	1	2	4	6	0	1	1	0	3	3	1	9	2	1	3	4	2	3	2	7	2	1	4	1	2	2	1	0	1	2	1	2	2	2	1	0	5	0	1	4	1	2	1	0	1	4	2	2	0	3	1	3	2	1	6	3	2	0	3	3	0	3	3	3	0	0	1	1	2	2	0	0	1	1	7	2	1	2	1	1	1	1	5	1	4	3	2	4	4	2	2	4	1	3	5	7	3	4	1	1	0	2	4	3	0	1	5	9	0	1	4	2	3	1	5	3	1	3	7	5	0	1	7	0	7	3	3	1	2	0	4	1	1	2	2	0	0	1	1	1	9	1	0	3	2	2	6	2	2	8	2	4	6	2	4	0	3	4	2	2	3	6	6	2	5	3	0	3	6	8	2	0	2	1	4	3	4	4	6	1	2	2	2	6	6	0	3	1	1	1	0	1	3	3	1	2	4	0	1	5	3	2	5	5	7	9	5	2	4	4	0	3	0	0	3	2	3	2	2	3	1	0	2	0	4	0	2	2	7	2	8	3	4	1	3	2	0	1	4	3	1	0	1	4	2	2	1	8	5	5	1	4	1	8	2	3	0	3	2	4	1	5	3	1	4	2	1	4	1	0	0	0	0	2	5	0	0	0	2	1	7	1	2	2	2	2	6	4	3	6	1	3	0	2	1	1	1	1	0	1	4	2	4	1	1	3	0	3	0	12	1	3	6	2	3	2	1	2	2	2	3	6	5	6	0	2	3	2	0	0	4	2	1	5	4	4	1	6	1	1	0	2	2	1	2	2	3	7	2	1	6	1	4	1	0	6	3	3	7	3	0	8	0	0	2	3	7	7	2	5	4	2	4	6	2	2	1	2	7	1	0	4	2	3	3	1	1	2	6	10	0	0	4	4	4	11	7	0	0	3	4	1	11	0	2	2	1	1	2	2	9	1	2	3	2	7	1	3	1	3	2	0	1	0	3	0	6	8	4	7	6	0	5	3	4	8	2	1	0	2	0	4	4	7	1	3	2	7	1	2	3	2	3	4	3	5	3	2	1	2	0	6	0	2	4	3	4	5	1	1	2	1	3	1	2	1	1	2	2	1	0	0	6	2	4	6	3	2	2	2	3	1	3	6	2	5	0	2	1	3	1	5	3	3	4	1	5	3	2	0	1	6	1	6	3	1	2	1	0	5	0	9	6	5	0	1	3	1	6	2	5	2	4	6	9	2	0	0	1	1	0	3	1	3	5	3	3	2	2	3	2	1	4	5	3	5	4	3	1	4	1	1	6	3	6	4	2	4	3	6	3	5	1	8	5	0	0	1	3	1	3	5	4	5	2	2	0	2	3	2	3	3	1	1	5	5	2	0	3	0	4	0	0	1	2	3	5	3	3	2	0	6	2	3	1	1	2	6	3	1	4	2	1	2	2	2	0	2	0	4	3	2	2	1	3	2	0	3	1	1	3	1	2	0	1	8	0	2	7	0	1	3	3	2	2	2	1	4	1	6	3	3	1	0	4	5	2	4	4	1	4	2	4	4	2	2	2	7	3	4	2	1	1	5	3	3	3	5	7	2	0	0	6	6	3	2	1	2	5	6	2	2	2	3	1	4	3	0	3	6	6	2	7	2	4	2	4	4	3	6	3	4	3	3	3	7	1	1	0	1	4	4	2	0	0	0	1	1	8	2	0	4	5	6	2	4	1	2	2	5	4	7	4	3	7	3	2	7	1	1	1	2	1	0	4	0	3	2	5	4	0	7	1	0	3	0	16	2	2	1	3	1	3	5	4	0	6	3	4	1	3	0	2	6	2	0	8	2	3	2	1	4	6	1	2	3	2	2	1	2	1	1	5	1	2	4	0	1	4	1	6	4	0	0	1	1	3	0	4	1	0	2	4	0	0	0	4	1	4	1	3	2	2	2	0	8	1	1	3	6	1	3	4	3	6	2	4	0	2	1	2	0	1	1	1	4	1	1	1	8	3	4	10	4	4	0	2	3	0	3	9	3	3	3	0	1	1	4	3	9	2	2	3	1	1	1	7	4	0	3	4	0	5	1	2	3	2	0	6	3	5	0	5	1	2	0	3	4	4	0	4	4	6	6	4	1	6	2	2	0	2	3	4	1	4	2	3	2	5	2	1	3	5	2	0	3	1	3	2	8	0	4	3	0	2	2	0	2	4	6	1	4	3	4	1	7	4	7	3	2	0	1	7	2	2	1	6	4	6	1	1	0	5	0	0	2	0	1	7	2	5	4	6	2	0	1	1	2	3	5	2	0	7	7	3	6	4	3	0	4	1	1	3	1	6	6	5	3	0	3	1	2	2	0	7	1	0	1	2	0	6	1	2	2	2	3	5	5	11	3	0	0	0	0	1	4	2	5	2	2	2	1	1	6	2	2	6	3	2	0	3	2	1	5	1	3	1	1	0	4	2	1	0	0	2	2	2	0	4	2	1	3	4	2	6	1	1	1	1	1	1	4	3	0	3	2	5	2	2	5	2	1	7	2	2	3	3	0	4	2	2	0	0	1	1	2	1	1	2	4	1	0	1	3	3	2	2	3	2	1	4	1	2	1	1	4	7	2	3	1	0	1	6	2	6	0	0	2	3	3	1	2	2	3	2	1	2	4	3	1	4	6	3	3	2	0	2	4	2	0	4	0	2	3	4	1	2	3	3	1	4	9	2	0	3	3	2	1	3	0	2	2	3	3	7	4	1	1	0	14	3	3	6	3	2	3	2	1	2	5	5	3	10	0	3	2	0	5	1	3	2	3	0	0	6	5	4	1	3	3	6	2	3	3	4	2	2	4	3	2	10	0	0	3	2	0	2	1	1	1	1	4	2	1	1	2	2	5	3	3	0	1	9	4	1	10	2	4	6	6	3	2	4	3	2	2	2	0	2	3	0	4	3	5	0	0	2	2	0	1	0	3	8	2	1	5	6	3	3	4	3	2	0	0	7	1	7	1	2	0	5	2	3	0	2	2	2	1	0	1	1	8	3	2	4	4	3	3	0	4	5	3	3	0	7	3	3	4	8	4	3	3	3	2	5	4	0	3	2	0	5	0	2	4	3	3	2	0	1	0	1	2	3	3	11	1	2	0	2	3	4	5	2	3	3	4	6	1	5	4	0	0	1	4	4	2	2	1	3	0	5	1	2	4	2	0	0	0	3	1	3	5	1	3	2	2	5	2	2	2	3	5	2	1	2	0	6	2	1	4	1	0	2	1	1	3	4	2	0	2	1	2	0	0	2	5	4	2	1	5	3	5	0	3	3	0	2	0	3	1	1	5	1	1	6	4	5	5	0	2	2	2	5	4	3	0	1	4	5	3	0	4	3	1	5	1	3	2	3	2	0	0	3	5	1	3	2	2	0	2	3	1	2	4	3	2	1	0	0	3	4	5	5	1	0	3	2	4	2	3	4	0	1	0	0	1	2	2	4	2	4	7	10	3	4	1	0	4	0	1	3	3	3	3	3	2	0	0	3	1	6	1	2	4	2	1	1	3	6	6	0	2	1	1	4	1	4	1	2	5	2	2	4	4	0	4	5	2	4	4	5	1	2	1	0	5	1	3	3	2	2	3	2	5	0	1	4	1	1	3	1	2	7	1	3	1	3	3	2	3	5	4	1	0	6	4	0	0	4	0	3	7	5	0	0	4	4	2	5	5	5	5	4	2	4	0	1	1	1	1	2	3	1	1	1	1	2	1	9	0	1	6	0	2	1	0	1	1	9	1	1	0	0	0	3	2	1	1	2	4	4	1	4	2	6	5	1	1	2	3	0	2	3	3	2	3	2	5	2	1	2	1	6	3	0	6	4	1	2	3	8	1	1	3	4	2	3	1	4	2	0	2	1	3	1	2	5	7	0	2	0	3	5	4	1	3	5	2	0	0	6	4	5	1	3	5	6	1	4	2	0	1	3	1	6	2	1	1	8	2	6	0	1	2	4	0	7	4	5	4	0	2	2	2	2	6	2	7	12	0	2	5	5	7	1	8	1	2	5	2	0	1	7	5	2	3	3	4	0	0	0	3	1	0	1	1	1	3	3	3	4	2	3	0	2	4	3	4	4	2	5	1	0	6	9	3	2	0	1	2	1	3	2	1	3	3	2	3	0	0	7	4	0	1	3	0	1	5	3	1	4	5	4	5	0	3	7	3	0	1	2	2	1	0	2	8	1	2	4	4	3	1	3	0	1	2	1	1	6	0	2	1	5	3	9	0	2	1	2	0	5	5	1	0	7	0	0	3	2	9	1	0	1	1	3	5	0	3	1	0	2	7	0	4	3	6	3	0	4	5	3	2	2	6	0	2	2	2	4	3	1	6	5	2	1	0	4	1	3	0	2	2	2	4	1	2	5	1	2	1	3	2	0	5	7	2	4	3	1	3	3	5	0	0	5	2	2	3	2	0	5	0	3	3	5	3	3	6	2	3	1	2	1	2	0	2	3	8	6	0	2	2	4	2	0	2	2	3	0	2	2	3	7	1	1	5	8	6	5	2	1	3	1	0	4	4	1	4	2	2	3	5	3	0	4	5	2	1	10	1	2	4	7	1	4	4	2	0	7	3	7	0	2	3	1	7	5	4	10	1	0	1	5	1	1	4	4	3	0	4	2	4	1	1	2	2	12	1	3	7	2	2	0	6	6	1	5	1	1	5	3	2	3	6	2	2	0	1	3	0	3	2	2	4	8	7	5	2	2	2	0	0	4	3	3	4	5	1	1	1	2	1	5	0	2	2	2	0	1	7	4	2	1	1	1	2	1	3	3	4	2	0	0	8	1	1	1	1	0	1	2	0	1	3	6	2	1	3	0	4	5	2	0	0	1	0	1	3	0	5	4	1	5	0	0	11	3	2	2	2	4	5	5	3	7	2	0	1	3	0	8	1	6	2	3	1	0	3	1	0	1	1	3	5	0	5	0	1	3	14	0	2	5	1	3	4	2	5	5	5	2	0	5	8	1	4	2	3	2	0	9	4	5	1	5	4	3	1	2	2	1	1	6	9	3	0	7	1	0	4	6	3	3	2	3	2	6	7	1	4	2	0	2	3	5	5	4	1	2	3	3	2	2	4	3	4	3	1	4	1	1	6	1	1	3	5	4	2	0	1	1	1	5	3	3	5	0	0	7	5	3	3	3	5	3	4	7	2	1	1	1	2	8	4	5	4	2	3	1	2	2	1	2	0	3	1	0	1	3	3	2	5	3	2	1	5	4	2	5	4	3	3	3	0	4	5	2	2	0	1	4	5	5	3	4	2	2	4	3	4	2	0	7	1	6	6	5	1	5	4	1	0	1	1	0	0	2	3	2	0	5	4	2	5	1	1	0	2	2	4	2	1	6	0	5	3	8	0	6	1	3	3	0	0	3	6	1	2	2	2	3	0	4	0	2	1	2	3	3	5	1	3	3	1	3	2	0	1	8	3	1	1	1	2	0	3	2	4	0	2	3	7	5	5	2	5	4	1	3	5	7	3	1	4	2	4	6	2	1	3	1	3	0	2	1	2	2	0	2	1	3	4	4	1	3	3	1	0	1	1	2	3	2	6	2	5	0	7	5	6	2	5	2	1	3	4	6	8	0	0	1	0	3	3	2	3	5	0	0	7	1	0	2	2	2	1	0	7	1	3	5	4	3	3	3	2	5	3	11	8	2	2	1	1	8	1	2	0	0	2	1	8	0	3	2	4	3	1	2	3	4	0	7	5	0	3	6	4	0	2	2	4	3	4	2	1	5	2	2	4	2	4	5	1	3	6	2	4	0	6	4	2	5	1	2	5	1	2	0	3	2	2	3	4	5	3	3	1	7	0	3	0	4	2	4	3	1	2	2	2	0	5	2	0	0	0	3	3	1	4	2	0	1	1	5	3	2	0	7	0	4	1	2	4	4	1	5	1	4	4	4	1	5	2	2	1	0	6	2	2	6	2	1	3	6	1	2	1	0	4	0	0	6	0	3	0	3	3	0	0	4	5	1	7	1	8	3	2	3	0	7	1	1	1	3	7	2	2	4	0	3	2	2	1	1	2	2	2	1	2	2	4	2	1	0	4	4	1	1	1	2	9	0	1	0	0	0	1	3	2	0	2	3	7	0	2	4	5	1	3	2	4	0	7	2	3	3	3	6	1	3	2	7	4	1	2	3	1	1	3	0	4	3	4	2	3	1	2	5	6	4	1	0	1	2	1	2	3	4	6	2	1	8	0	1	7	9	3	1	0	1	4	4	1	0	4	0	5	2	2	2	0	1	3	1	2	1	0	2	1	5	0	6	1	1	1	0	1	1	1	2	2	1	1	2	3	3	4	2	0	1	1	3	7	7	7	5	1	3	3	0	4	3	4	0	0	4	1	2	1	2	2	9	3	1	0	1	2	1	5	2	2	4	2	3	2	4	1	3	2	3	2	1	0	2	2	0	2	2	3	4	2	0	2	0	5	2	1	2	1	1	4	2	1	6	0	3	3	5	6	8	0	8	5	0	3	2	3	0	9	1
N0.HOG0004139	1	4	0	0	0	0	0	0	0	0	0	0	1	0	0	0	0	0	1	0	0	0	1	0	0	1	0	0	0	0	0	1	1	0	0	0	0	0	0	0	0	1	0	0	0	0	0	0	0	1	0	1	1	0	2	0	0	1	0	0	0	1	0	0	0	0	2	1	2	0	1	0	0	0	0	0	1	2	1	1	0	2	1	0	0	0	0	0	0	0	0	0	2	1	0	1	0	1	1	0	2	0	0	0	1	0	1	0	0	0	0	0	2	1	2	0	0	1	0	1	1	0	0	0	0	0	0	0	0	0	0	1	1	0	0	0	0	0	0	0	0	0	0	0	1	1	0	0	0	0	1	0	1	1	1	0	0	0	0	0	1	0	0	0	0	0	0	0	1	1	1	0	0	0	0	0	1	0	0	0	0	0	1	1	0	0	0	0	0	1	0	0	0	0	0	0	0	3	0	2	0	0	0	0	0	0	1	0	2	0	0	0	0	1	0	2	0	0	1	1	0	1	0	0	0	2	0	0	0	1	0	0	0	0	0	1	0	0	0	0	0	0	0	0	0	0	0	0	2	0	0	0	0	0	0	0	0	0	1	1	1	0	0	1	1	0	0	0	0	0	0	0	0	0	0	0	1	0	0	1	0	1	0	0	0	3	0	0	0	0	2	0	0	2	0	2	0	0	0	0	0	1	0	0	0	0	0	0	0	1	0	0	4	0	1	1	0	1	0	1	0	0	0	0	0	0	1	1	1	0	1	1	0	0	0	0	0	0	0	0	0	0	2	0	2	1	0	0	1	0	1	0	0	1	1	1	0	0	0	0	0	0	1	1	0	0	0	0	0	0	2	0	0	0	2	0	1	1	0	0	1	0	0	1	0	0	0	0	0	0	0	0	1	1	1	1	2	2	1	0	2	0	0	0	0	0	0	1	0	0	0	0	1	0	0	0	0	0	0	0	0	0	0	0	0	0	0	0	1	0	2	0	0	1	0	1	0	2	0	0	0	0	1	0	0	1	0	0	1	0	1	1	1	0	0	2	1	0	0	2	0	0	1	2	0	0	1	0	0	1	0	0	0	0	0	1	0	0	0	0	1	0	1	1	0	0	0	0	0	1	0	0	0	1	0	0	0	0	4	0	0	0	1	0	2	2	0	1	0	0	0	0	1	1	0	2	0	0	2	0	1	0	0	0	0	3	0	0	0	0	1	1	0	1	1	0	0	0	2	0	0	0	0	0	1	0	0	0	0	1	0	0	1	2	0	0	0	0	1	1	1	0	0	0	0	0	0	1	0	0	2	1	0	0	1	0	0	0	0	1	0	0	0	0	2	0	0	0	0	0	0	0	0	0	1	0	1	1	0	1	0	0	0	2	1	1	2	1	1	0	0	0	0	0	1	0	0	0	1	0	1	0	0	0	0	0	0	0	0	0	1	0	0	0	2	0	0	0	0	0	0	0	1	1	1	0	0	0	1	0	0	1	0	0	0	0	0	0	0	0	0	0	1	0	2	0	0	2	1	0	0	0	0	1	0	1	0	0	0	0	0	0	1	0	0	0	0	1	1	0	0	0	0	1	0	1	0	1	1	1	3	0	0	1	0	1	0	1	2	0	0	0	0	1	1	1	1	2	1	1	0	0	1	0	0	0	0	0	0	0	0	3	0	0	0	0	0	1	0	0	0	0	0	0	0	0	0	0	0	0	2	0	0	0	0	0	0	0	0	0	0	0	0	0	0	0	0	1	0	0	0	0	0	1	0	0	0	0	0	1	1	0	0	0	0	0	0	0	0	0	0	0	0	0	0	0	0	2	0	1	0	0	0	0	1	0	0	0	1	0	0	0	0	0	0	0	1	0	0	0	2	0	1	0	0	1	0	0	1	0	0	0	1	0	0	0	0	0	0	0	0	1	0	0	1	1	0	3	0	0	0	0	0	0	0	0	0	1	0	0	0	2	0	0	0	0	0	0	0	0	1	0	0	2	1	0	0	0	1	0	0	0	0	0	0	1	0	2	0	0	0	3	0	0	0	0	0	2	0	1	1	0	0	0	0	0	0	0	0	0	0	1	0	0	0	1	0	0	1	0	0	1	0	0	0	0	0	0	1	0	0	0	1	1	1	0	0	1	0	0	0	0	0	0	2	0	1	0	0	2	0	1	0	0	1	0	0	1	1	0	0	0	0	0	0	0	0	1	2	1	1	2	0	0	0	0	0	0	2	1	0	0	0	0	2	0	0	2	0	1	1	0	1	0	2	0	0	1	2	0	0	0	0	0	0	0	0	0	0	0	1	0	0	0	0	1	2	0	0	1	1	0	0	0	0	0	2	0	0	0	2	0	1	2	1	1	0	3	1	0	0	0	3	0	1	0	0	0	2	1	0	0	2	1	2	0	0	1	1	0	0	0	0	1	0	0	0	0	1	0	0	1	0	0	0	2	1	1	0	0	0	0	1	0	0	0	0	0	0	0	0	0	0	2	0	1	0	0	4	0	0	0	1	0	1	0	1	0	0	0	1	1	0	1	0	0	1	0	0	0	0	0	1	2	0	1	1	0	0	0	0	0	2	1	0	0	0	1	0	0	1	0	0	0	0	1	0	0	0	0	0	1	0	2	1	0	0	2	3	0	0	0	0	0	1	0	0	0	0	0	0	0	0	0	0	1	0	1	0	0	0	0	0	1	0	1	1	0	1	0	0	0	1	1	1	0	0	0	1	0	1	0	0	0	0	1	0	0	0	0	0	1	1	0	0	1	0	0	1	0	1	0	0	1	0	0	0	0	1	0	0	0	1	0	0	1	0	2	2	1	0	0	0	0	1	0	0	0	0	0	1	0	0	0	1	0	0	1	0	0	0	0	0	0	0	0	0	0	2	0	0	0	0	1	0	0	0	2	1	1	0	0	0	0	0	0	3	1	3	0	0	0	0	0	1	0	0	0	0	3	0	0	1	2	1	0	1	1	0	0	0	0	1	1	0	1	1	0	0	0	0	0	0	1	0	1	1	2	1	0	0	0	0	0	0	0	2	1	1	0	1	0	0	0	0	1	0	0	1	0	0	1	0	0	0	2	0	1	0	0	0	0	0	0	0	0	0	0	0	0	1	0	0	0	0	1	0	1	0	0	2	0	0	0	0	0	0	0	0	0	1	0	1	0	1	0	0	0	0	0	0	0	0	1	1	1	0	0	1	1	0	0	1	0	1	0	1	0	0	0	0	1	0	3	2	0	1	1	0	0	0	0	0	1	1	0	0	0	0	1	1	0	0	0	1	0	0	0	0	0	0	1	0	0	1	0	0	0	0	2	1	0	0	1	0	0	1	0	0	1	0	0	0	0	0	0	0	0	0	0	1	0	0	0	0	0	0	1	0	0	1	0	0	0	1	0	1	0	0	0	0	0	0	0	0	0	0	0	0	0	0	2	0	1	0	1	0	0	0	0	0	1	0	0	1	0	1	0	0	0	0	0	0	0	1	3	1	3	0	0	1	0	1	0	1	0	1	0	0	0	0	1	0	0	0	0	0	0	0	0	0	0	1	0	2	0	0	0	0	0	1	0	0	1	0	0	0	0	0	1	2	0	0	1	0	2	0	0	1	0	1	0	0	0	1	0	0	2	0	4	0	0	2	0	0	0	2	0	0	0	0	0	0	1	0	1	1	3	1	1	0	1	1	2	0	0	2	0	0	0	1	0	0	1	0	0	0	2	0	0	0	1	0	0	0	2	0	1	1	1	2	0	1	2	0	0	0	0	0	2	1	0	2	0	0	0	0	1	0	0	0	1	1	0	0	0	1	0	0	0	0	1	0	0	1	1	0	0	1	0	0	0	0	0	0	0	0	0	0	0	0	0	1	0	1	0	0	1	2	0	1	0	0	0	0	0	0	0	0	2	0	0	0	0	0	0	0	1	2	0	0	0	1	0	0	0	0	0	2	0	0	1	1	0	1	0	0	0	0	1	0	0	0	0	0	1	0	1	0	0	0	0	1	0	1	0	0	0	0	1	0	0	0	0	0	0	1	0	0	2	0	0	0	1	0	0	0	0	1	0	0	2	1	0	0	0	1	0	0	0	0	1	1	0	0	1	0	0	0	0	3	0	2	0	0	0	1	0	0	0	1	0	0	0	1	0	0	0	1	0	0	0	1	0	0	1	0	1	0	2	2	0	0	1	1	0	0	0	0	0	3	0	0	0	0	1	0	0	0	0	0	0	0	0	0	0	0	1	0	0	0	0	0	0	1	0	1	0	1	0	0	0	0	0	1	1	0	0	0	0	0	0	0	0	0	0	1	0	0	0	0	1	0	0	0	0	1	0	0	0	0	2	1	0	2	0	1	0	0	1	0	0	0	0	0	0	0	0	0	0	0	0	0	0	0	0	0	0	0	0	0	0	0	0	1	0	0	0	0	1	1	0	0	0	0	0	0	1	2	0	0	0	0	0	0	1	0	0	0	0	0	1	0	0	0	0	0	0	0	3	1	1	0	0	0	2	0	0	0	0	0	0	1	0	0	0	2	0	1	2	0	0	1	1	0	1	0	3	0	0	0	0	0	0	1	0	0	0	2	1	0	1	1	0	1	0	0	1	0	1	0	0	1	1	2	1	2	0	0	0	2	1	0	0	1	0	0	0	0	0	0	2	0	0	2	0	2	0	0	0	0	0	0	0	0	1	0	0	0	0	0	0	1	0	0	0	1	0	0	3	0	0	1	0	0	0	0	0	0	0	0	0	0	0	1	0	1	1	0	0	1	0	4	1	0	0	0	1	1	0	0	1	0	0	0	0	0	0	1	0	1	0	0	0	0	0	1	1	0	0	1	1	0	0	0	0	0	0	0	0	0	0	0	2	0	0	0	0	0	0	0	1	0	0	0	0	0	1	0	1	0	0	0	0	0	0	0	0	1	1	0	1	0	2	1	1	0	0	0	1	2	0	0	0	1	0	1	0	1	0	1	0	0	1	0	0	0	0	0	0	0	0	0	0	1	0	0	0	0	1	0	0	0	0	1	0	0	0	0	1	0	0	1	0	0	0	0	1	0	0	0	1	1	1	0	0	1	0	0	2	0	0	2	0	0	0	2	1	0	0	1	0	0	2	0	0	0	0	0	2	0	0	0	1	0	0	1	0	1	0	0	0	1	0	0	1	1	0	0	2	0	0	0	0	1	0	0	1	0	0	0	1	0	0	0	2	0	0	1	0	2	0	0	1	0	0	0	0	1	0	2	0	1	0	0	2	1	1	0	1	0	0	2	2	0	0	0	0	0	0	1	1	0	0	0	0	1	0	0	0	0	0	0	0	0	0	0	1	0	0	0	0	0	0	0	0	0	0	0	0	1	0	1	0	0	1	0	1	0	0	0	0	0	0	0	0	0	0	0	0	1	1	0	0	0	0	1	0	0	0	1	1	1	0	2	0	0	0	0	0	0	1	0	0	0	0	1	0	0	0	0	0	0	0	0	0	1	1	2	0	2	0	0	0	1	1	0	2	0	0	1	1	0	0	2	0	1	0	1	0	0	0	0	0	1	0	0	0	0	0	3	1	0	0	0	1	0	0	0	3	0	0	0	1	0	0	0	0	0	0	1	0	0	2	0	0	0	0	0	0	0	2	0	0	0	1	0	4	2	0	0	0	1	1	1	0	0	1	0	1	0	1	2	1	0	0	0	0	1	0	1	4	0	0	1	1	0	0	0	1	1	1	0	0	0	0	0	0	1	0	1	2	0	1	0	2	0	1	2	0	0	2	0	0	1	0	1	0	0	0	0	0	2	0	0	2	2	0	0	1	0	1	1	0	0	0	0	0	0	1	0	1	0	0	0	0	0	0	0	0	1	1	0	0	0	0	0	0	2	0	0	1	0	0	2	0	0	0	1	0	1	2	0	0	0	5	0	0	0	0	0	0	0	0	1	1	1	0	0	1	0	0	0	0	2	0	3	0	1	0	1	0	1	0	0	0	1	0	1	0	0	0	0	0	1	0	1	0	0	0	1	0	0	0	0	0	0	0	0	1	0	1	4	0	1	0	1	0	1	1	1	0	1	1	1	1	0	0	0	0	0	0	0	0	2	0	0	0	0	0	0	1	0	1	0	2	2	0	0	0	1	0	0	2	1	1	0	2	1	1	0	0	1	0	0	0	0	1	0	0	0	0	1	0	0	0	0	0	1	2	0	0	0	0	0	2	2	5	0	0	0	1	0	0	0	1	1	0	0	0	0	0	0	2	1	1	0	0	0	0	0	0	0	0	0	0	0	0	0	0	0	0	0	0	0	0	1	0	0	0	0	0	0	0	0	0	0	0	2	0	3	1	2	0	0	1	0	0	1	0	0	1	0	0	0	1	0	0	1	0	0	0	0	0	2	0	0	1	1	0	0	1	2	0	0	0	1	1	0	2	0	0	0	0	0	0	0	0	0	0	0	0	0	1	0	0	1	0	1	0	0	0	0	0	0	1	0	0	0	1	0	0	0	0	0	0	1	0	2	1	0	0	0	1	0	1	0	0	2	0	1	0	0	0	0	0	0	0	0	0	3	0	3	1	0	2	2	0	0	0	0	0	0	2	0	0	0	0	2	1	0	0	0	0	2	1	2	0	0	0	0	0	1	0	2	0	0	0	0	0	0	0	1	0	0	2	2	0	0	0	0	0	0	0	1	0	0	0	0	1	0	0	1	0	0	0	2	0	0	2	0	0	0	0	0	0	0	0	1	0	2	0	1	0	0	0	0	1	0	0	3	0	0	0	0	1	1	0	0	0	0	0	2	1	0	0	1	1	0	0	2	3	0	0	0	0	0	0	0	1	1	0	0	2	0	1	0	0	0	0	0	0	0	1	1	0	0	1	0	0	0	0	2	0	1	0	0	2	0	1	1	0	1	0	0	1	0	0	0	0	0	0	1	0	0	2	0	1	0	0	0	0	0	0	0	0	0	0	0	0	0	2	0	0	0	0	0	0	1	0	3	0	0	0	1	0	4	1	0	0	0	0	0	0	0	0	0	0	0	0	2	0	0	0	0	0	1	2	1	1	0	0	0	2	1	0	1	0	1	2	1	1	0	0	0	0	1	0	0	0	4	0	0	0	0	0	1	0	0	0	2	2	0	1	0	0	0	0	1	4	0	0	2	0	0	0	1	0	0	1	0	0	0	1	0	0	0	1	0	0	0	0	0	1	0	0	0	0	1	0	1	0	0	0	0	0	1	0	1	1	0	1	0	0	0	0	2	1	1	0	2	0	1	2	1	0	0	0	0	0	1	0	0	0	0	0	1	0	0	0	1	0	1	0	0	1	0	0	1	0	0	2	0	3	1	1	1	0	0	1	1	0	0	0	1	0	0	0	0	0	0	0	0	1	1	0	0	0	2	0	0	1	0	2	0	1	0	0	0	0	0	0	0	0	1	0	1	0	1	1	2	0	0	0	0	0	0	0	0	0	0	3	1	1	0	0	0	0	0	0	2	0	0	0	1	0	0	0	0	0	0	1	0	0	1	1	0	1	0	0	0	1	0	0	0	0	1	1	0	0	0	2	0	0	0	0	0	0	1	0	1	0	0	1	0	0	0	0	1	1	0	0	3	2	1	0	0	0	0	0	0	0	0	1	0	0	1	2	0	0	0	2	0	1	1	0	2	1	0	0	0	0	0	0	0	0	1	0	0	0	0	0	0	1	1	1	0	1	2	0	0	2	0	0	0	0	0	0	0	0	1	0	1	0	1	0	1	0	2	0	0	0	2	0	0	0	0	0	4	0	0	2	1	0	0	0	1	0	0	0	0	0	0	0	0	3	1	0	1	0	0	0	0	0	0	0	0	0	0	0	1	1	0	0	0	0	0	0	0	0	3	0	0	0	0	1	0	0	0	0	0	0	0	0	1	0	0	2	2	0	0	1	0	2	1	0	1	1	0	0	0	1	0	0	0	1	2	0	0	0	1	1	0	1	1	0	1	0	0	0	0	1	0	1	0	3	0	0	0	1	0	0	0	0	0	1	2	0	0	0	0	0	0	0	0	0	0	0	0	2	0	0	0	0	0	1	0	0	0	0	0	0	0	0	0	0	1	0	0	1	1	1	0	0	1	1	2	2	2	0	0	1	0	0	0	1	0	1	0	0	0	0	0	0	0	0	1	0	0	3	0	2	1	0	0	1	1	0	0	0	1	0	0	0	0	0	0	0	0	0	0	0	0	0	0	1	1	0	0	0	0	1	0	0	1	1	1	0	1	0	1	1	1	0	0	0	0	1	1	0	0	0	0	0	0	0	1	0	3	1	0	0	0	2	0	1	1	1	1	1	0	0	0	0	0	0	0	0	1	0	0	0	0	1	0	0	0	1	0	0	0	1	1	1	1	0	1	0	1	0	0	0	0	0	0	0	0	0	0	2	0	0	1	0	1	0	0	1	0	0	1	2	0	1	1	0	0	1	0	0	0	0	0	0	0	0	0	0	1	0	2	1	0	0	0	0	0	1	0	0	2	0	1	1	0	0	1	0	0	0	0	0	0	0	2	0	1	0	0	2	0	0	1	0	0	0	2	0	1	1	0	0	0	2	0	0	0	0	0	0	0	1	0	0	0	0	0	0	0	0	1	0	0	3	0	0	0	0	0	0	0	1	0	0	0	0	1	1	0	0	0	1	0	1	0	0	0	0	0	0	0	0	0	0	0	0	2	0	0	1	0	0	0	0	1	0	0	0	0	0	0	0	0	0	0	1	0	2	3	0	0	1	0	2	0	1	0	1	0	0	0	0	1	0	0	1	0	2	0	0	1	1	0	1	1	0	1	0	0	0	0	0	1	1	0	0	0	0	0	0	0	1	0	0	0	1	0	0	0	0	0	0	0	0	0	0	0	1	0	0	0	0	0	0	0	0	0	0	0	0	0	1	1	0	1	0	0	2	0	0	0	0	1	0	0	0	0	0	1	0	0	0	0	0	0	1	2	0	0	1	1	0	0	2	0	0	0	0	0	0	0	0	2	0	2	0	0	0	0	0	0	0	0	1	0	0	1	0	0	1	0	0	1	1	0	0	1	0	0	0	0	1	0	0	0	0	0	4	0	0	0	0	0	0	1	0	1	0	1	0	1	0	0	0	1	1	1	3	0	0	0	2	0	0	1	0	0	0	0	0	0	0	0	1	1	2	0	1	2	0	0	0	0	0	0	0	0	2	1	0	0	1	0	1	0	0	0	0	0	0	2	0	0	2	0	0	0	0	0	0	0	1	0	0	1	0	0	1	0	0	1	0	0	0	0	0	1	1	0	0	0	2	1	0	1	2	0	0	0	1	0	3	0	0	0	0	0	0	0	2	2	0	3	0	1	0	1	1	0	0	0	0	0	0	0	1	0	0	0	1	0	0	0	1	2	1	0	1	0	0	0	1	0	0	0	0	0	0	0	1	0	0	0	0	0	0	0	0	1	0	0	1	0	0	0	0	0	1	0	1	0	1	0	1	0	0	0	0	0	1	0	0	0	0	1	0	0	0	0	0	0	0	0	0	0	0	0	1	0	0	0	0	0	0	0	0	0	1	0	0	0	0	3	0	1	0	1	0	0	1	0	1	0	0	1	0	1	0	0	3	0	1	1	0	0	0	0	0	0	0	1	0	0	2	0	0	0	0	0	0	1	0	0	0	0	1	0	0	0	0	0	0	0	0	0	0	0	0	1	0	0	1	1	0	0	0	0	1	0	0	0	1	1	3	0	0	0	0	1	0	1	1	1	0	0	2	1	3	0	3	0	0	1	1	0	0	0	1	1	0	1	1	2	2	1	0	0	0	0	0	0	1	0	0	0	1	0	1	1	1	0	2	1	1	0	0	0	0	0	1	1	0	0	1	1	0	0	1	1	1	0	0	2	0	0	0	0	0	1	0	0	0	0	0	0	0	0	0	0	0	2	0	0	1	1	0	0	2	1	0	0	0	1	0	0	0	0	0	1	0	0	1	0	1	0	1	3	0	1	0	1	0	0	0	0	0	1	0	0	0	0	0	0	1	0	0	1	0	1	0	1	0	0	0	0	0	0	1	0	2	0	0	0	2	0	0	0	0	0	1	0	0	0	1	0	1	1	0	0	0	0	2	0	3	0	0	0	0	1	2	0	0	0	0	0	0	0	1	0	0	0	1	0	0	1	0	4	1	0	0	0	0	0	1	0	0	0	0	0	0	1	0	2	0	0	0	0	0	0	0	1	0	2	1	1	0	2	0	0	0	0	0	0	0	3	0	0	0	1	2	0	0	1	1	0	1	2	0	0	1	1	1	0	0	1	0	0	1	3	2	1	2	1	1	0	0	0	2	0	1	0	1	0	1	1	0	0	0	0	1	0	0	0	0	0	1	0	1	0	0	1	0	0	0	0	0	1	0	0	0	1	0	1	0	0	1	2	1	2	0	1	0	1	0	0	1	0	0	0	0	0	0	0	0	0	0	0	0	0	0	0	0	0	0	0	0	0	2	0	0	0	1	1	0	1	0	0	0	0	0	2	1	0	1	1	0	0	1	0	1	0	0	0	0	0	0	0	1	0	0	0	1	0	1	0	0	0	1	0	1	0	1	0	0	1	0	0	1	1	1	0	0	0	0	0	0	0	0	1	0	1	0	1	0	0	0	1	1	2	0	0	2	0	0	0	0	0	0	0	0	1	1	3	1	1	0	1	0	0	1	0	0	0	0	0	0	0	0	0	0	0	0	3	1	0	1	0	0	0	0	0	0	0	0	3	1	0	0	1	1	0	0	1	0	0	0	1	0	0	1	1	0	0	0	0	0	0	1	0	0	1	0	0	1	1	0	0	2	0	0	2	2	1	0	0	1	1	0	3	1	1	2	0	0	0	0	0	0	0	0	1	1	3	0	2	0	1	0	0	0	0	0	0	1	0	0	0	0	0	1	0	0	0	0	0	0	0	1	0	0	0	1	0	0	1	1	0	0	0	1	2	2	0	0	0	0	0	0	0	2	0	0	0	1	0	0	2	1	1	0	0	0	0	2	0	0	0	0	1	0	0	0	0	0	0	0	1	0	0	0	0	0	0	0	0	0	0	0	1	0	2	0	1	0	0	0	0	0	1	0	0	1	0	0	0	1	0	0	0	0	0	0	1	0	0	0	0	0	0	0	0	0	0	1	1	1	0	0	1	0	0	1	3	0	0	0	0	0	0	0	1	0	1	0	3	0	0	0	0	0	0	0	0	0	1	0	0	0	2	0	1	1	0	0	0	0	1	0	2	0	1	0	1	0	0	0	0	0	0	0	0	0	1	0	0	1	0	0	0	0	0	0	0	0	2	0	0	0	1	1	0	0	0	0	0	0	0	1	0	0	0	0	0	1	0	0	0	1	0	0	0	0	0	0	0	0	0	0	1	0	0	0	0	0	1	1	1	2	0	0	0	1	0	3	0	1	0	0	0	0	0	0	3	2	0	0	0	0	3	0	0	2	0	0	1	2	1	4	0	0	3	0	3	0	2	2	0	0	0	0	0	0	0	0	0	0	1	0	1	0	0	0	0	0	0	5	0	0	1	0	1	0	0	0	2	1	0	0	0	0	0	1	0	1	0	0	0	0	0	0	0	0	0	1	0	0	0	0	0	0	0	1	0	0	0	0	1	0	0	0	0	0	0	0	0	0	1	0	0	2	0	0	0	0	3	1	1	1	0	0	0	0	0	1	1	3	0	0	0	1	1	2	0	0	1	0	2	0	0	0	0	0	1	0	0	0	0	1	0	1	0	0	0	0	1	0	0	0	0	2	2	0	1	0	0	0	0	0	0	0	0	0	0	0	0	0	1	0	0	0	1	0	0	1	2	0	0	1	0	0	1	1	0
N0.HOG0003388	0	0	0	0	0	0	1	0	0	0	0	0	1	0	0	0	0	0	0	0	0	0	0	0	0	0	0	1	1	0	0	0	0	1	0	0	1	0	0	0	1	0	0	0	0	1	1	0	0	0	0	0	0	0	0	3	0	0	2	0	0	0	1	0	0	0	1	1	0	0	0	1	0	0	0	0	0	0	0	0	0	0	0	1	0	0	0	0	0	0	0	1	2	0	0	0	0	0	2	0	1	0	0	0	3	0	0	0	0	0	0	0	0	0	0	0	1	0	0	0	0	0	0	0	0	0	0	0	1	0	1	0	0	0	0	1	0	1	0	0	0	0	0	0	0	0	0	0	0	0	0	0	2	0	1	0	0	0	0	0	0	0	0	0	0	0	0	0	0	0	0	0	0	1	2	2	0	0	1	0	0	0	0	0	0	0	0	0	0	1	0	0	0	0	0	0	0	0	1	1	0	0	0	0	0	1	0	0	0	0	0	0	0	0	0	0	2	1	0	0	0	0	0	0	0	0	0	0	0	0	0	0	0	2	0	0	0	0	0	0	0	0	0	1	0	0	2	0	0	0	0	0	0	0	0	1	0	0	1	0	0	0	0	0	1	0	0	0	0	0	0	0	0	0	0	0	0	0	0	0	0	0	0	1	0	1	1	0	0	0	0	0	0	0	0	0	0	0	0	0	1	1	0	0	0	0	0	0	0	0	0	0	0	1	0	2	0	0	0	0	0	0	0	0	0	0	0	1	1	0	1	0	0	0	0	0	0	0	0	0	0	0	1	0	1	0	0	0	1	0	1	0	0	0	0	0	2	0	1	0	0	2	1	0	0	0	0	0	0	0	0	0	1	0	2	0	0	0	0	0	0	0	0	0	0	0	0	1	0	0	0	0	0	0	1	0	0	1	1	2	0	0	0	0	0	0	0	0	0	0	1	0	0	0	0	0	0	0	0	0	1	0	1	1	0	0	0	0	0	0	1	0	0	0	1	0	1	0	0	0	0	0	0	0	0	0	1	0	1	1	0	0	3	0	0	0	0	1	0	2	0	0	1	1	0	0	0	0	0	0	1	0	0	1	1	0	0	0	0	1	0	0	0	0	0	0	0	0	0	0	0	0	0	0	0	0	0	1	0	0	0	0	0	0	0	0	0	0	0	0	0	0	0	1	0	1	0	1	0	0	0	0	0	0	1	0	0	0	0	0	0	0	1	0	0	0	0	0	0	0	0	0	0	1	0	0	0	0	0	0	0	0	0	1	0	1	0	0	0	0	0	0	0	1	0	0	0	0	1	0	0	0	0	0	1	1	0	0	0	0	0	0	0	1	1	1	0	1	1	0	0	0	0	0	0	1	0	0	0	0	0	1	0	1	0	0	1	0	0	1	0	0	0	0	0	0	0	0	0	0	0	0	0	0	0	0	0	0	0	0	0	0	0	0	0	0	0	0	0	0	0	0	0	1	0	0	0	0	0	0	1	0	0	1	0	0	1	0	1	0	0	0	0	0	0	0	0	1	0	0	0	0	0	1	0	0	1	0	0	0	0	1	0	0	0	1	0	0	0	0	1	0	0	0	0	0	0	0	0	0	0	0	1	0	0	0	0	0	4	0	0	1	0	0	0	0	0	0	2	0	0	0	2	0	1	1	1	0	0	0	0	0	0	0	0	0	0	0	0	0	2	0	1	0	0	0	0	0	0	0	0	0	0	0	0	1	0	0	0	1	0	0	0	0	1	1	0	0	0	1	0	0	0	1	0	1	1	0	0	1	0	0	1	0	0	1	0	0	0	0	0	0	0	0	0	0	0	0	0	0	0	0	0	0	0	0	1	1	0	0	1	0	1	0	0	0	0	0	0	0	1	0	0	1	0	0	1	0	0	0	0	0	0	0	0	0	0	0	0	0	1	0	0	0	1	1	0	0	0	0	1	0	0	0	1	1	0	1	0	0	0	0	0	0	0	1	0	0	0	0	0	1	0	0	1	0	0	0	0	0	0	0	0	0	0	0	0	0	0	0	0	3	0	1	0	0	1	0	0	1	2	0	0	0	0	1	0	1	0	0	0	0	0	1	0	0	0	0	0	0	0	0	0	0	0	0	0	0	0	0	0	0	0	0	0	0	0	0	0	0	1	0	0	1	0	1	0	1	0	0	1	0	0	0	2	0	0	0	1	0	0	0	2	0	1	0	0	0	1	0	0	0	0	0	0	0	2	0	0	0	0	0	0	0	0	1	0	0	0	0	0	0	0	0	0	0	0	0	1	0	0	0	0	0	0	0	0	1	0	0	0	1	1	0	1	0	0	0	0	0	0	0	0	1	0	0	0	0	0	0	1	0	1	1	0	1	0	1	0	0	0	0	0	0	0	0	0	0	0	1	0	0	0	0	1	0	0	0	0	0	2	1	0	0	0	0	1	0	0	1	0	0	0	0	0	0	0	0	1	0	0	0	0	0	0	0	0	0	0	0	0	0	0	2	0	0	0	0	0	0	0	0	1	1	1	0	0	0	0	0	0	0	0	0	0	0	0	0	0	0	0	0	0	2	0	0	0	0	0	0	2	0	2	0	1	0	0	0	0	0	1	0	0	0	0	0	0	0	0	0	0	0	0	0	0	0	0	0	0	0	0	0	0	0	1	0	0	0	0	1	1	1	1	0	0	0	0	0	0	0	0	0	0	0	0	0	3	0	1	0	1	0	0	0	0	0	1	0	0	0	0	0	0	0	1	2	0	0	0	0	0	0	0	0	0	0	0	1	0	0	1	1	0	0	0	0	0	0	1	1	1	0	0	0	0	0	0	1	1	0	0	0	0	1	0	0	0	0	0	0	0	1	0	0	1	0	0	0	0	1	0	0	0	1	0	0	0	0	1	0	0	0	0	2	0	1	1	0	0	2	1	0	1	0	0	0	0	0	0	0	0	0	0	0	0	0	0	0	0	0	0	0	0	2	0	0	0	0	0	0	0	0	0	0	0	1	0	0	0	0	0	0	0	0	0	1	1	0	1	0	0	0	0	0	0	0	0	0	0	0	1	1	0	0	2	0	1	0	1	1	0	0	0	0	0	0	0	0	0	0	0	0	0	0	0	0	1	0	1	1	1	0	0	0	0	0	0	0	0	0	0	0	1	0	0	0	0	0	1	0	0	0	2	0	0	0	0	0	0	0	0	0	2	0	0	0	1	0	0	1	0	0	0	0	0	1	1	0	0	0	0	0	0	1	0	0	3	0	0	0	0	0	0	0	0	0	0	0	0	0	0	0	0	0	0	0	0	0	2	0	1	1	1	0	1	0	0	0	0	2	2	0	0	3	0	0	0	0	0	0	1	0	0	0	0	0	0	1	1	0	0	0	0	0	0	0	0	0	0	0	0	0	1	0	1	1	1	1	4	0	1	0	0	0	0	0	0	0	0	0	0	1	0	0	0	0	0	1	0	0	0	0	0	0	0	0	1	0	0	1	2	0	0	0	0	0	0	0	0	0	0	0	0	0	0	1	1	1	0	1	0	0	1	0	0	0	0	0	0	1	0	0	1	0	0	0	0	0	0	0	0	0	0	0	0	0	0	1	1	0	1	0	0	0	0	1	0	0	0	1	0	0	0	0	0	0	0	0	0	1	0	0	0	1	0	0	0	0	1	0	0	0	0	0	1	1	0	1	0	0	0	0	0	1	1	0	0	0	0	0	0	0	0	0	0	0	0	0	0	0	0	0	0	0	0	0	0	1	0	0	0	1	0	1	0	0	0	0	0	1	0	0	0	0	0	0	0	0	0	0	0	0	0	0	0	0	0	1	0	1	1	0	0	0	1	2	0	1	0	0	0	0	0	0	0	0	0	1	0	0	1	0	0	0	0	0	0	0	1	1	0	0	0	0	0	0	0	0	0	0	0	0	0	0	0	1	0	1	0	0	1	0	1	0	0	0	1	0	0	3	0	1	0	0	0	0	0	0	0	1	1	0	0	1	0	0	0	0	0	0	0	0	0	1	0	0	0	0	0	2	1	0	0	0	0	0	0	0	1	0	0	0	0	1	0	0	0	0	0	2	0	0	0	0	0	0	0	0	1	0	1	0	0	0	0	0	0	0	1	1	0	0	0	0	0	0	1	0	0	0	0	0	0	0	0	0	1	0	0	0	0	0	0	0	0	0	0	0	0	0	0	0	0	0	0	0	1	0	0	0	0	0	0	0	0	1	0	0	0	0	0	0	0	0	0	0	1	0	1	0	0	0	0	0	1	0	1	0	1	0	0	0	1	0	0	0	0	0	0	0	1	0	0	1	0	0	1	0	0	0	0	0	0	0	0	0	0	1	0	0	0	0	0	0	0	0	0	0	0	0	0	1	0	1	0	0	0	0	0	0	0	0	1	0	1	0	0	0	0	0	0	0	1	0	0	0	1	0	0	0	2	0	0	0	0	0	1	0	0	1	0	0	0	0	0	1	0	0	0	1	1	0	0	0	0	0	0	2	0	0	0	0	0	0	0	0	0	0	0	0	0	0	0	0	0	3	0	0	1	0	0	0	1	1	1	0	0	0	0	0	1	1	1	0	0	1	0	0	0	1	1	0	1	0	0	0	0	1	0	1	0	0	0	0	1	0	3	0	0	0	0	1	0	0	0	0	0	0	0	0	1	1	0	0	0	0	2	1	0	0	0	0	2	0	0	2	0	0	0	0	0	0	0	0	1	0	0	0	0	0	0	0	0	0	0	0	0	0	0	0	0	0	0	0	0	0	0	1	0	1	1	0	0	2	0	1	1	0	0	0	0	1	0	0	0	0	1	0	0	0	0	0	1	1	0	0	0	0	1	2	1	1	0	0	1	0	1	0	0	0	0	0	0	0	0	0	0	1	0	0	0	0	0	0	1	0	1	0	0	1	0	0	0	0	0	0	0	0	0	0	0	0	0	0	0	2	0	0	0	1	0	1	0	0	0	0	0	0	0	0	0	1	0	0	0	0	1	0	0	0	0	0	0	0	0	0	0	0	0	1	0	0	0	0	0	0	0	0	0	0	0	0	1	0	0	0	0	2	0	0	0	0	0	0	0	0	0	0	0	0	0	0	0	0	1	0	1	0	0	0	0	1	0	1	0	0	0	0	0	0	0	0	0	1	1	0	0	1	0	0	0	0	0	0	0	1	0	1	0	2	0	1	0	0	1	0	0	0	0	0	0	0	0	0	1	1	0	0	0	0	0	0	0	5	1	0	0	0	0	1	1	0	0	1	0	0	0	1	0	0	0	0	0	0	0	0	0	0	1	0	0	0	0	0	0	0	0	0	0	0	0	0	0	0	0	0	0	0	2	0	1	0	1	0	0	0	0	0	0	0	0	0	0	0	0	1	0	0	0	0	1	0	0	0	0	0	1	0	0	0	0	0	0	0	0	0	0	0	0	0	1	0	1	1	0	0	0	0	0	0	1	1	0	0	0	0	0	0	0	0	0	0	0	1	0	0	0	0	0	0	1	2	0	0	0	0	0	0	0	0	0	2	0	0	0	0	0	0	0	1	0	0	0	1	0	0	0	0	0	0	0	0	1	0	1	0	0	1	0	0	0	0	0	0	0	1	0	0	0	0	0	0	1	0	0	1	0	0	0	0	0	0	0	0	1	0	0	0	0	0	0	0	0	0	0	0	0	0	0	0	0	0	0	1	0	0	0	0	0	0	0	1	0	0	0	0	0	0	1	0	0	0	0	0	0	0	0	0	0	0	0	0	0	0	0	0	0	0	0	0	0	1	0	2	1	0	0	0	0	1	0	1	1	0	1	0	0	0	0	1	0	0	2	0	0	0	0	0	0	0	0	0	0	1	0	1	0	0	0	1	0	0	0	0	0	0	0	0	2	0	0	0	1	0	0	0	0	0	1	0	0	0	0	0	0	0	2	0	0	1	0	1	0	0	0	0	2	0	0	0	0	0	0	1	3	0	0	0	0	0	0	0	0	0	0	2	1	0	0	0	0	0	0	0	0	0	0	0	0	0	2	1	0	0	0	0	0	0	0	0	0	0	2	0	0	0	1	1	0	0	0	0	1	0	2	0	2	0	0	0	0	0	0	0	0	0	0	0	1	0	0	0	0	1	0	0	0	1	1	0	0	0	0	0	0	1	1	1	1	0	0	0	0	0	0	0	0	1	0	0	0	0	0	1	0	2	0	0	0	1	0	1	1	0	0	0	1	0	0	1	0	0	0	0	0	1	0	0	0	0	2	0	0	0	0	0	0	0	0	0	0	0	0	1	0	1	0	0	0	1	0	0	1	0	0	1	0	3	0	0	0	0	0	0	0	0	1	0	2	0	0	1	0	0	0	0	0	0	0	1	0	0	0	0	0	0	0	1	0	0	0	0	0	1	0	0	1	0	0	0	0	0	0	0	0	0	0	0	0	1	0	0	0	0	1	0	0	0	0	0	0	0	0	0	0	0	3	1	0	0	0	0	0	1	0	0	0	1	0	0	0	0	0	0	0	0	0	0	0	1	0	0	0	0	0	1	0	0	4	0	0	0	0	1	0	0	0	0	0	0	0	0	1	0	1	1	1	0	0	1	0	0	0	0	1	2	0	0	0	0	0	2	0	0	0	0	0	0	0	0	0	0	0	0	0	0	1	0	0	0	0	0	0	0	0	0	0	0	0	1	0	0	0	0	1	0	0	0	0	0	0	0	0	0	0	1	1	0	0	2	0	0	1	0	0	0	0	0	0	0	0	0	0	0	0	0	0	0	0	1	0	0	0	0	1	0	1	1	0	0	0	0	1	0	0	0	0	0	0	1	1	1	0	0	0	0	0	0	0	1	0	0	0	1	0	0	0	0	0	0	0	0	0	0	0	0	0	0	0	0	0	0	2	0	0	0	1	0	0	0	0	0	1	0	0	0	0	2	0	0	1	4	0	0	1	0	2	0	0	0	0	0	0	0	0	0	0	1	0	1	0	1	0	0	0	0	1	0	0	0	0	0	0	0	0	0	1	0	1	0	0	1	0	0	0	0	0	0	0	0	1	1	0	0	1	0	0	0	2	0	0	0	0	0	0	0	0	0	1	0	0	1	0	0	0	0	1	0	1	0	0	0	0	0	0	0	2	0	0	1	0	0	0	1	0	1	0	0	0	1	1	0	0	0	0	1	0	0	1	0	0	0	0	0	0	0	0	0	1	0	0	0	1	0	0	1	0	0	0	0	0	0	0	0	0	0	0	0	0	0	0	0	0	1	0	0	0	0	0	0	0	0	1	0	0	0	0	0	0	0	0	0	0	0	0	0	0	0	1	0	0	0	1	0	1	0	0	0	0	0	1	1	4	1	1	0	0	0	0	0	0	0	1	0	0	0	0	0	0	0	0	0	0	0	0	0	1	0	0	2	0	1	1	0	1	0	0	0	0	0	0	0	0	0	1	0	1	0	2	0	0	0	0	0	0	2	0	1	0	0	0	0	0	0	0	0	1	0	0	0	0	0	0	1	1	0	0	0	0	0	1	0	0	0	0	0	1	0	0	0	0	0	1	0	0	1	0	0	0	0	0	1	1	0	0	0	0	1	0	0	0	0	0	0	1	0	0	0	0	0	0	0	2	0	0	0	0	0	0	0	0	0	0	0	1	1	0	1	0	0	0	0	0	0	1	0	0	0	0	0	0	0	0	0	0	0	0	0	0	0	0	0	1	0	0	0	0	0	0	0	1	0	0	0	0	0	0	0	0	0	0	0	0	0	1	0	1	0	0	1	0	0	0	2	0	0	0	0	1	0	0	0	0	0	0	0	0	0	0	0	0	0	0	0	0	0	1	0	1	0	0	1	1	0	1	0	0	0	0	1	0	0	0	0	1	0	1	0	0	0	0	0	0	0	0	0	0	1	0	0	0	0	0	0	0	0	0	0	1	0	0	0	0	1	1	0	1	0	1	0	1	0	1	0	0	1	1	0	0	0	0	0	1	0	0	0	0	1	0	0	0	0	0	1	0	1	0	0	0	1	0	0	0	0	1	0	0	0	0	0	0	0	0	0	0	0	0	0	0	0	1	0	0	0	0	0	1	0	0	0	0	1	1	0	2	0	2	0	0	0	0	1	1	0	0	0	1	0	0	0	0	0	1	0	0	1	0	0	0	0	0	0	1	0	1	0	0	0	0	0	0	0	0	0	0	1	1	0	0	0	0	0	0	0	0	0	0	2	0	0	0	0	0	0	0	0	0	1	0	0	1	0	0	0	0	0	0	0	0	0	0	0	1	0	1	1	0	0	0	1	0	0	0	0	1	0	0	0	0	0	1	0	0	0	0	0	0	2	0	0	0	0	0	1	0	0	0	0	1	0	0	0	0	3	0	0	0	0	0	0	0	1	0	2	0	0	0	0	0	0	0	0	0	0	0	0	2	0	0	0	0	0	1	0	0	0	0	0	0	0	0	0	0	0	1	0	3	0	0	1	0	0	0	1	4	1	1	1	0	0	0	0	0	0	0	0	0	0	0	1	0	0	0	0	0	0	0	0	0	0	0	0	1	0	0	0	2	0	0	1	0	0	0	0	1	0	0	0	0	0	0	1	0	0	0	0	0	0	0	0	0	0	0	0	0	0	0	0	0	1	0	1	0	0	0	0	0	0	0	0	0	0	0	1	0	0	0	0	0	0	0	0	0	0	1	0	0	0	0	0	0	2	0	0	0	1	4	0	1	0	0	0	1	0	0	0	0	0	0	0	2	0	0	0	0	2	0	0	0	0	0	2	0	0	1	1	0	0	0	1	0	0	0	0	0	0	0	0	0	0	0	1	0	0	0	0	0	0	0	2	0	1	0	0	0	0	2	0	0	1	0	0	1	0	0	2	0	0	0	1	0	2	1	0	0	0	0	0	0	0	0	1	0	0	0	3	0	0	0	0	0	1	0	1	1	0	0	1	0	0	2	0	0	0	0	0	0	0	3	0	0	0	0	0	0	0	0	0	0	1	0	0	0	0	0	0	0	0	0	0	0	0	0	0	1	0	0	3	0	1	0	0	1	2	0	0	0	0	0	0	0	0	0	2	0	0	0	0	0	1	0	0	0	0	0	0	0	0	0	0	0	1	0	0	0	0	1	0	0	0	2	0	0	0	0	0	1	0	0	0	0	0	0	0	0	0	1	0	0	0	1	0	0	0	0	1	0	0	0	0	0	0	0	0	0	0	0	0	1	1	2	0	0	0	1	1	0	0	0	0	0	0	0	1	0	0	0	0	0	0	2	0	0	1	0	0	1	0	0	0	0	0	0	0	0	0	0	0	0	0	0	0	0	0	0	0	0	0	0	1	0	0	0	0	0	0	0	0	0	1	0	0	1	0	3	0	1	0	1	0	0	1	0	1	0	0	1	0	0	0	0	0	1	0	0	0	1	0	0	0	0	0	0	0	1	0	0	0	0	0	0	0	0	0	0	0	1	0	2	0	0	0	1	0	0	0	0	0	0	0	0	0	0	3	0	0	0	0	0	0	0	0	0	1	1	1	0	0	1	0	0	0	0	0	0	0	1	0	1	0	0	2	0	0	1	0	1	2	0	0	1	0	1	0	0	0	2	0	1	0	0	0	1	0	0	0	1	0	0	0	0	0	0	1	0	0	0	0	0	0	0	0	0	0	0	0	0	1	0	0	0	1	0	0	0	1	0	1	1	0	0	0	0	0	0	0	0	0	1	0	0	0	0	0	0	0	0	0	0	0	0	0	0	0	0	0	0	0	0	0	0	1	0	0	0	0	0	1	0	0	0	0	0	0	0	0	0	0	0	0	0	0	0	0	0	2	0	0	0	0	1	0	0	2	0	0	0	0	1	1	0	0	0	0	0	1	0	0	0	0	0	0	0	0	0	0	1	0	0	1	0	1	1	1	0	0	1	0	0	0	0	0	0	2	2	0	0	2	0	0	0	0	0	0	0	1	0	0	0	1	0	0	0	0	1	1	0	1	0	0	0	0	0	0	0	1	0	0	0	0	2	2	0	0	0	3	0	0	0	1	1	0	0	0	1	0	1	0	0	0	0	0	0	0	0	0	0	1	0	1	3	0	0	0	1	0	0	0	0	0	0	0	0	0	0	0	0	0	0	0	0	4	1	0	0	0	0	0	0	0	0	0	0	0	0	0	1	0	0	0	0	0	1	0	0	0	0	0	0	0	0	1	0	1	0	0	0	0	0	0	1	0	0	1	1	0	0	1	0	0	0	0	0	0	0	0	0	1	0	0	0	0	0	0	0	0	0	0	0	1	1	0	0	1	0	0	0	0	0	0	0	0	0	1	0	1	1	0	0	0	2	1	0	0	1	1	0	1	0	0	0	0	0	0	0	0	0	2	0	0	0	0	0	0	0	0	0	0	0	0	0	0	1	0	0	1	4	0	0	0	0	0	0	0	0	2	1	2	1	0	0	0	0	0	2	0	0	0	0	0	1	0	0	1	0	0	0	0	0	0	0	0	0	0	0	0	2	0	0	0	0	0	0	1	0	0	0	0	1	0	0	0	0	1	0	1	0	0	0	0	0	0	0	0	0	0	1	0	0	0	2	0	0	0	0	0	0	0	0	0	0	0	0	0	0	0	0	0	1	0	0	0	1	0	0	0	0	0	0	0	0	0	0	0	0	0	0	0	0	0	1	1	0	0	0	2	0	0	0	0	0	0	1	0	0	0	0	0	0	0	0	0	0	0	1	0	0	0	1	0	0	0	1	0	0	0	0	1	0	0	0	0	0	1	0	0	0	0	0	0	0	0	0	0	0	0	0	0	1	0	0	0	0	0	0	1	0	0	0	0	0	0	0	0	0	0	0	0	0	1	0	0	1	0	0	1	0	0	0	0	1	0	0	0	0	1	0	0	0	0	0	3	1	1	1	0	0	0	0	0	0	0	1	0	2	1	0	0	0	0	0	1	0	1	0	0	1	0	1	0	0	0	2	1	0	0	0	0	0	0	0	1	1	0	1	0	0	0	0	0	0	1	0	0	0	1	1	0	0	0	1	0	0	1	0	0	2	0	1	2	0	0	0	0	0	0	3	2	0	0	0	1	0	0	0	0	0	0	0	0	2	2	0	0	0	0	1	0	1	0	0	0	0	0	0	0	0	1	0	0	0	1	0	1	1	0	0	0	0	0	0	0	0	0	0	2	0	0	0	0	0	0	0	0	0	0	2	0	0	0	1	0	0	0	1	0	0	1	0	0	0	0	0	0	0	0	1	1	0	0	1	0	0	0	0	0	1	0	0	0	1	0	1	0	0	0	0	0	0	0	1	0	0	1	0	0	0	0	0	0	0	1	1	0	0	0	0	0	0	0	0	0	0	0	0	1	0	2	1	1	0	0	1	0	0	0	0	0	1	0	0	0	0	0	0	0	0	0	0	0	1	0	0	0	1	0	0	1	2	0	0	0	1	0	0	0	0	0	0	0	0	0	0	1	2	0	0	0	1	1	0	0	0	0	0	0	0	1	0	1	1	0	0	1	0	1	0	0	0	1	0	0	0	0	0	2	0	0	0	0	0	0	1	0	0	3	0	0	1	0	0	0	0	0	1	1	0	0	1	3	0	1	0	0	0	0	0	0	0	0	0	0	0	0	3	0	0	0	0	0	0	0	0	0	0	0	0	0	0	0	0	0	0	1	1	0	0	0	0	0	0	0	0	0	0	2	0	0	0	0	0	0	0	0	0	0	0	0	0	0	1	0	0	0	0	0	0	0	1	0	0	0	0	1	0	0	0	0	0	0	0	0	1	0	0	1	0	0	0	0	1	0	1	0	0	0	0	1	0	0	0	0	0	0	0	0	0	0	0	1	1	2	1	0	0	0	0	0	0	1	0	1	0
N0.HOG0010343	0	0	0	0	0	0	0	0	0	1	1	0	1	2	0	0	0	0	0	0	0	0	0	0	0	0	0	1	0	0	0	0	0	0	0	0	0	0	0	0	1	1	0	1	0	0	0	0	0	0	0	0	0	0	0	0	0	0	0	0	0	0	0	0	1	1	0	0	0	1	0	0	0	0	0	0	0	1	1	0	0	0	1	0	0	0	0	1	0	0	1	0	0	0	0	0	0	0	0	0	0	0	0	0	0	1	1	0	0	0	1	0	0	0	1	0	0	0	0	0	1	0	0	0	1	0	0	0	0	0	0	1	0	0	0	0	0	0	0	0	0	0	0	0	0	1	0	1	0	0	0	0	0	0	0	0	0	0	0	0	0	0	0	0	0	0	0	0	0	0	0	0	0	0	1	0	0	0	0	0	2	0	0	0	0	0	0	0	0	2	0	0	0	0	0	0	0	0	1	0	0	0	0	0	0	1	0	0	0	0	0	0	0	0	0	0	1	0	0	0	0	0	0	0	0	0	0	0	0	0	0	0	0	1	0	0	0	0	0	0	2	0	0	0	0	0	1	0	0	0	0	0	0	0	1	1	0	0	1	0	0	0	0	0	1	0	0	0	1	0	0	0	0	0	1	0	0	0	0	0	0	0	0	0	0	1	0	0	0	0	0	0	0	4	1	0	2	0	0	0	0	0	0	0	0	1	0	0	0	1	0	0	0	0	0	0	1	0	0	1	0	0	0	0	0	0	0	2	0	0	2	0	0	0	0	0	0	0	0	0	0	0	2	0	0	0	0	0	0	0	2	1	0	0	1	0	0	0	2	0	0	0	0	0	0	0	0	0	0	0	0	1	0	0	1	0	0	1	0	0	0	0	0	0	0	0	0	0	0	0	0	0	0	0	0	0	0	1	1	1	0	0	0	0	0	1	0	0	0	0	0	0	0	0	0	0	0	0	0	0	0	0	0	0	0	2	1	0	0	1	0	0	0	0	0	0	0	2	0	0	0	0	0	1	2	0	0	0	0	2	0	0	1	0	0	0	0	0	1	0	0	1	0	0	0	0	1	1	1	1	0	0	0	0	0	0	0	0	1	1	0	1	1	0	0	0	0	0	0	0	0	0	0	0	0	0	0	1	1	0	0	0	2	0	0	0	0	0	0	0	0	0	0	0	0	0	0	0	0	0	0	1	0	0	0	0	0	0	0	0	0	0	0	0	0	0	0	0	0	0	0	0	0	0	0	0	0	0	0	0	0	0	1	0	0	0	0	0	0	0	0	0	1	1	0	0	0	0	0	0	0	0	0	0	0	0	1	0	0	0	1	0	0	0	0	0	0	1	0	0	0	1	0	0	0	1	0	2	0	0	0	0	0	0	0	1	0	0	0	1	0	0	2	2	0	0	0	0	0	0	0	0	0	0	1	0	0	2	0	0	0	0	0	0	0	0	1	0	0	0	0	0	1	1	0	0	0	0	0	0	0	0	0	0	0	0	0	0	0	0	0	0	0	0	0	0	1	1	0	0	0	0	0	0	0	0	1	0	0	1	0	1	0	0	0	0	0	0	0	1	0	0	1	0	0	0	0	0	0	0	0	0	1	0	0	1	0	0	0	1	1	0	0	1	0	1	0	0	3	0	0	0	0	0	1	0	2	1	0	0	1	1	0	1	0	0	0	2	0	0	0	0	0	0	0	0	0	0	0	0	0	1	0	1	0	0	0	0	0	0	0	0	0	0	0	0	0	0	0	0	0	0	0	0	0	0	0	1	0	0	0	0	1	0	0	0	0	0	1	0	0	0	0	1	0	0	0	0	0	1	0	0	0	0	1	0	0	0	0	1	0	0	0	0	0	0	0	0	0	0	0	0	0	0	0	0	0	0	0	0	0	0	0	0	1	0	0	0	0	0	0	0	0	0	0	1	1	0	0	0	0	0	0	0	0	0	0	0	1	0	0	1	0	0	0	0	0	0	0	0	0	0	0	1	0	0	0	1	0	0	0	0	0	0	0	0	0	0	0	0	0	0	0	0	0	0	0	0	1	1	0	0	0	0	0	0	0	0	0	0	0	0	1	1	2	0	0	0	0	0	0	0	0	0	0	0	2	0	0	0	0	0	0	0	0	0	0	0	0	0	0	0	0	0	0	0	1	0	0	0	0	0	0	0	0	0	0	0	0	0	0	0	0	0	0	0	0	1	2	0	0	0	0	0	0	0	0	0	0	0	0	0	1	0	0	0	0	2	0	0	1	0	0	0	2	0	0	0	0	0	0	0	0	0	0	0	0	0	0	0	1	0	1	0	0	0	0	0	0	0	1	0	0	0	1	0	0	0	1	0	1	0	1	1	0	0	0	1	0	0	0	0	0	0	0	0	0	0	0	0	0	0	0	0	0	0	0	1	0	0	0	0	0	1	0	0	0	0	0	0	0	2	0	0	0	0	0	0	0	0	0	1	0	0	0	0	0	0	0	0	0	0	0	0	0	0	0	0	0	0	0	0	0	0	0	0	0	0	0	0	0	0	0	0	0	0	0	0	0	0	0	0	0	1	0	0	1	0	0	1	0	0	1	0	1	1	0	0	0	0	1	0	0	0	0	0	0	1	1	0	0	0	0	0	0	0	0	0	0	0	0	0	2	0	0	0	0	1	1	0	0	1	0	0	0	0	0	0	1	0	0	0	0	0	0	0	2	0	0	0	0	2	0	0	0	0	0	0	0	0	0	1	0	0	0	0	0	0	0	0	0	1	0	0	0	1	0	0	0	0	0	1	0	0	0	0	0	0	0	0	0	0	0	0	0	1	0	0	0	0	0	0	0	0	0	0	0	0	0	0	0	0	0	0	0	0	0	0	1	0	0	0	0	0	0	0	0	0	2	0	0	0	0	1	0	0	0	1	0	0	1	0	0	1	0	0	0	0	0	0	0	0	0	0	0	0	0	0	0	0	0	0	0	1	0	0	0	0	0	0	1	0	0	0	0	1	0	0	0	1	0	0	0	0	0	0	0	0	0	0	0	0	0	0	1	0	0	0	0	0	0	1	0	0	1	0	0	0	0	0	0	1	0	0	0	0	0	0	0	0	0	1	0	0	0	0	0	0	0	0	0	0	0	0	0	0	0	0	0	0	0	0	0	1	0	0	1	0	0	0	0	0	0	0	0	0	0	0	0	0	1	0	1	0	1	0	0	0	0	0	1	0	1	0	0	0	0	0	0	0	0	1	0	1	0	0	1	0	0	0	0	0	0	0	0	0	0	0	0	0	0	0	0	0	1	0	0	0	0	2	0	0	0	0	0	1	0	0	0	0	0	0	1	0	0	1	0	0	0	0	0	0	0	0	1	0	0	0	0	0	1	0	0	0	0	0	0	0	0	0	0	0	0	0	0	0	0	1	0	0	0	0	0	0	0	0	0	0	0	0	0	0	0	0	0	0	0	0	0	0	1	0	1	0	2	0	0	0	0	0	0	0	0	0	0	0	0	0	0	1	0	0	1	0	0	1	1	1	0	0	0	0	0	0	0	1	0	0	1	0	0	0	0	0	1	0	0	0	2	0	0	1	1	1	0	0	0	0	0	0	0	0	0	0	2	0	0	0	1	0	2	0	0	0	0	0	0	1	0	0	0	0	0	1	0	0	2	0	0	0	0	0	0	0	0	1	0	0	0	0	0	0	0	0	0	0	0	0	0	0	0	0	0	0	1	0	0	0	1	0	0	0	0	0	1	0	0	0	0	0	2	0	0	0	0	0	0	0	0	1	0	0	0	1	0	0	0	2	1	0	0	0	0	0	0	0	0	0	2	1	1	0	0	0	1	0	0	1	0	1	0	0	0	0	0	0	0	1	0	0	0	0	0	1	0	0	0	0	0	0	0	0	1	1	0	0	0	1	0	0	0	1	0	0	0	0	0	1	0	0	0	0	1	1	0	0	1	2	0	1	0	0	0	0	0	0	0	2	0	0	0	0	0	0	0	0	0	0	0	0	0	1	0	0	0	0	0	0	0	1	0	0	0	1	0	0	1	0	1	1	0	0	0	1	0	0	2	0	0	0	0	1	0	0	1	0	0	1	0	0	1	0	0	0	1	0	0	0	0	0	0	0	0	0	0	0	1	0	0	0	0	0	1	0	0	0	0	0	0	0	0	0	0	0	2	0	0	2	1	1	0	0	1	1	0	0	0	0	0	0	0	0	0	0	0	1	0	0	0	0	0	0	1	0	0	0	1	0	0	0	0	0	0	0	0	1	0	0	0	0	0	1	0	0	0	0	1	3	0	0	0	0	0	0	0	0	2	1	0	0	0	0	0	0	0	0	0	0	1	1	0	1	0	0	0	1	0	0	1	0	1	0	1	0	0	0	0	0	0	0	0	0	0	0	0	0	0	1	0	0	0	0	0	0	0	0	0	0	0	0	0	0	0	0	0	0	1	0	0	0	0	0	0	0	0	2	0	1	0	0	0	0	0	0	0	0	0	0	0	0	0	1	0	0	0	1	0	0	1	1	0	0	1	0	0	0	0	1	1	0	0	0	0	0	1	0	0	0	0	0	0	0	0	0	0	2	0	0	0	0	1	0	0	2	0	0	0	0	0	0	0	0	0	0	0	0	0	0	0	1	0	0	0	0	0	0	0	0	0	0	0	0	0	0	0	0	1	0	0	0	0	0	0	0	0	0	0	0	0	0	0	0	0	0	1	0	2	0	0	0	0	0	0	0	0	1	1	0	0	0	0	0	0	0	0	0	0	0	0	0	1	0	0	0	0	1	0	0	0	0	0	0	0	0	0	0	0	0	0	0	0	0	0	0	0	1	0	0	0	1	2	0	0	0	0	0	0	0	0	2	0	0	0	0	0	0	0	1	0	0	0	0	1	0	0	1	0	0	0	0	0	0	0	0	0	0	0	0	0	0	0	0	0	0	1	0	0	0	0	0	0	0	0	0	0	0	0	0	0	0	0	0	0	0	0	0	1	0	0	0	0	1	0	0	0	0	0	0	0	0	0	0	0	0	0	2	0	0	0	0	2	0	0	0	1	0	0	0	0	0	0	0	0	0	0	0	0	0	0	0	0	0	0	0	0	0	0	1	0	0	0	0	0	0	0	0	0	0	0	0	0	0	1	1	0	0	0	0	0	1	0	0	0	0	0	0	0	1	0	0	0	0	0	0	0	0	0	0	0	0	0	0	0	0	0	1	0	2	0	1	0	0	0	0	1	0	0	0	0	1	1	0	0	0	0	0	0	0	0	0	0	0	0	1	0	0	0	0	0	0	0	0	0	0	0	0	0	1	0	0	0	0	0	0	2	0	0	1	0	0	0	0	0	0	0	0	0	0	0	0	0	0	0	0	1	0	1	0	0	0	0	0	0	0	0	0	0	0	0	0	0	0	0	0	0	0	0	1	0	0	0	0	0	0	1	0	0	0	0	0	2	0	0	0	0	0	0	0	0	0	0	0	0	0	0	1	0	2	0	0	1	0	0	0	0	0	0	1	0	0	0	0	0	0	0	0	0	0	0	1	0	0	0	0	0	0	0	0	0	0	1	0	0	0	0	0	0	0	0	1	0	0	0	0	0	0	0	0	0	0	0	0	0	0	0	1	0	0	0	0	1	0	0	0	1	0	0	0	1	0	0	0	0	0	0	2	0	0	0	0	1	1	0	0	0	0	0	0	0	0	0	0	0	0	0	0	0	0	0	0	0	0	0	0	0	0	1	1	0	0	0	0	0	0	0	0	0	0	0	0	0	2	0	2	0	1	0	0	1	0	0	0	0	0	0	2	0	0	0	0	0	1	1	0	0	0	0	0	1	0	0	0	0	0	0	0	0	0	0	2	0	0	0	0	0	0	0	0	0	0	0	1	1	0	0	3	0	0	0	0	0	0	0	1	0	1	0	0	0	0	0	1	0	0	0	1	1	0	0	0	0	0	0	0	0	0	0	0	0	0	1	0	0	0	0	0	0	0	0	1	0	0	0	0	0	0	1	0	0	0	0	0	0	0	0	0	1	0	0	0	0	0	0	0	0	0	0	0	0	0	0	0	0	0	1	1	0	0	1	0	0	0	0	1	0	0	0	0	0	0	0	0	0	1	1	0	0	0	0	0	1	0	0	0	0	0	1	0	0	0	0	0	0	0	0	0	0	1	0	0	0	0	0	0	0	0	0	0	0	1	0	0	0	1	0	1	0	0	0	0	1	1	0	0	0	0	0	0	0	0	3	0	1	1	0	1	1	0	0	0	0	0	0	0	0	0	0	0	1	0	1	0	0	0	0	0	0	1	0	0	0	0	1	0	0	0	0	0	0	0	1	1	0	0	0	1	0	0	0	0	0	0	0	0	1	0	0	1	0	0	0	0	0	0	0	0	0	0	0	0	0	0	0	0	1	0	0	1	0	0	0	0	0	0	0	0	0	0	0	0	0	0	0	0	0	0	0	0	0	0	1	0	0	0	0	0	0	0	0	0	1	1	0	0	0	4	0	0	0	0	1	0	0	1	0	0	0	0	1	0	0	0	0	0	0	0	0	1	0	0	0	0	0	0	0	1	1	0	0	0	0	0	0	0	0	0	0	0	0	1	0	0	1	0	0	0	0	1	0	0	0	0	0	0	0	0	0	0	0	0	1	0	0	0	0	1	1	0	0	0	0	0	0	1	0	0	0	0	0	0	0	0	0	0	1	0	0	2	0	1	0	0	0	0	0	0	1	0	0	0	0	0	1	0	0	0	0	0	0	0	0	0	0	0	0	0	0	0	0	0	0	0	0	0	0	0	0	0	0	0	0	0	0	0	0	1	0	0	0	0	0	0	0	0	0	0	0	0	0	1	0	0	1	0	0	0	0	1	1	1	0	0	3	0	0	0	0	0	0	0	0	0	1	0	0	0	0	0	0	0	0	0	0	0	0	0	1	0	0	0	0	0	0	0	0	0	0	0	0	0	0	0	1	0	0	0	0	0	0	0	0	1	0	0	0	0	0	1	0	0	0	0	0	0	0	1	0	0	0	0	1	0	0	0	0	0	0	0	0	0	0	0	0	1	0	0	0	0	1	0	0	0	0	0	0	0	0	0	1	1	0	2	0	1	0	0	1	0	0	1	0	0	1	1	1	0	0	0	0	1	1	0	0	0	0	1	0	0	0	0	0	0	0	1	0	0	0	0	1	0	0	0	0	0	2	1	0	0	0	1	0	0	0	0	0	0	1	0	0	0	0	0	0	0	1	0	0	0	0	0	0	0	0	0	0	0	0	0	0	0	0	2	0	0	0	0	1	1	0	0	0	0	0	0	0	0	1	1	0	0	0	2	0	1	0	0	0	0	0	0	0	0	0	0	0	0	0	0	0	2	0	0	0	0	0	0	0	0	0	1	0	1	0	0	0	0	1	1	0	0	0	0	0	0	1	0	0	0	0	0	2	0	0	0	0	1	0	0	0	0	0	0	0	0	0	0	0	0	0	0	1	0	0	0	2	1	0	0	0	0	0	0	0	0	2	0	0	0	0	0	0	0	0	0	0	0	1	1	0	0	0	0	0	0	0	1	0	0	0	0	0	0	0	0	0	0	0	0	0	0	0	0	1	0	0	0	0	0	0	0	0	0	0	1	0	0	1	0	0	1	0	1	0	0	0	0	0	1	0	0	0	0	0	0	0	0	0	0	0	0	0	1	1	1	0	0	0	0	0	0	0	0	0	1	1	0	0	0	0	0	0	0	0	0	0	0	0	0	0	1	0	0	0	0	0	0	0	0	0	0	0	2	0	0	1	0	0	0	0	0	0	0	0	1	0	1	0	1	1	0	1	0	0	0	0	0	0	0	0	0	0	0	1	0	2	0	0	1	0	0	0	1	0	0	0	0	0	1	0	0	0	1	0	0	0	0	0	0	1	1	0	0	0	0	0	0	0	0	1	0	0	0	0	0	1	0	1	0	0	0	0	0	0	0	2	0	0	1	0	1	0	0	0	0	0	1	0	0	0	0	0	0	0	0	0	0	0	0	0	0	0	0	0	0	0	1	0	0	0	1	0	0	0	0	0	0	0	0	1	1	0	2	0	0	0	0	0	0	0	0	0	1	1	0	1	0	1	0	1	1	0	0	0	1	0	0	1	1	0	0	0	0	0	0	0	0	0	0	0	1	0	0	1	0	0	1	0	0	0	1	0	0	0	0	0	0	0	1	0	0	0	0	1	0	1	0	0	0	0	0	0	0	0	1	0	1	0	0	0	0	0	1	0	0	0	0	0	0	0	0	0	0	0	0	0	0	0	0	0	0	0	0	0	0	0	1	1	1	1	0	1	0	0	1	0	0	0	2	0	0	0	0	0	1	0	0	1	0	0	0	1	0	1	0	0	0	1	0	0	0	0	0	0	0	0	1	0	1	0	1	0	1	0	0	0	0	0	0	1	0	0	0	0	0	0	0	0	1	0	0	0	1	0	0	1	0	1	0	0	0	0	0	0	0	0	0	0	0	0	1	0	0	0	0	0	0	0	1	0	0	0	0	1	0	0	0	0	0	0	0	0	0	0	0	0	0	0	1	0	0	0	0	0	0	0	0	0	0	0	0	0	0	0	1	0	0	0	0	0	2	0	0	0	1	0	0	0	0	0	0	1	0	0	0	0	1	0	0	0	0	0	1	0	0	0	0	1	0	0	0	0	0	0	0	0	1	0	0	0	0	1	0	0	1	0	1	0	0	1	0	0	0	0	0	0	0	0	0	0	0	0	0	1	1	0	0	0	0	0	0	0	0	0	0	0	1	0	0	0	0	0	0	0	3	1	0	0	0	0	0	0	0	1	0	0	0	1	0	0	0	0	0	0	1	0	0	0	0	1	0	0	2	0	0	0	0	0	0	1	0	0	0	0	0	0	0	0	0	1	0	0	0	0	0	0	1	0	0	0	1	1	0	0	0	0	0	0	0	0	0	0	1	0	1	0	0	0	0	0	0	0	1	0	0	0	0	0	0	1	0	0	0	0	0	0	0	1	0	0	0	1	0	1	0	1	0	0	0	0	0	0	0	0	1	1	0	0	0	0	0	1	0	0	1	0	0	0	0	0	0	0	0	0	0	2	0	0	0	0	0	2	0	1	0	0	0	0	0	1	0	0	0	0	0	0	0	0	0	0	0	0	0	0	0	1	0	0	1	1	0	0	1	0	0	0	0	0	0	1	1	0	0	0	0	0	0	0	0	1	0	0	0	0	0	0	0	0	0	0	0	0	0	0	0	0	0	0	0	0	0	1	0	0	0	0	1	0	0	0	0	4	0	0	0	2	0	0	1	0	1	0	0	0	1	0	0	0	0	0	0	0	0	0	0	0	1	0	0	0	0	0	0	0	2	2	0	0	0	0	0	0	0	0	0	0	0	0	0	0	0	1	0	0	0	0	0	0	1	0	0	1	0	0	0	0	1	0	0	1	0	0	1	0	0	0	0	0	1	0	0	0	0	0	1	0	0	0	0	0	1	0	0	0	1	0	0	0	0	0	1	0	0	0	0	0	1	1	0	0	0	0	0	0	0	0	0	0	1	0	0	0	0	0	0	0	0	0	0	0	0	1	0	1	0	0	0	0	0	0	0	0	1	0	0	0	0	0	0	1	0	0	0	0	0	0	0	0	0	0	0	0	2	0	1	0	2	0	0	0	0	1	0	0	0	0	2	0	0	0	0	0	0	0	0	0	0	0	0	0	0	0	0	0	0	0	0	0	0	0	0	1	0	0	0	0	0	1	2	0	0	0	0	0	0	1	0	1	0	3	0	0	0	0	0	0	1	0	0	0	1	0	1	0	1	0	0	0	0	2	1	0	0	0	0	0	1	0	0	0	0	0	0	0	0	0	0	0	1	0	0	0	0	0	0	0	0	1	0	0	0	0	0	0	1	0	1	0	1	0	0	0	0	0	0	0	0	0	0	0	0	0	0	0	0	0	0	0	0	0	0	0	0	0	0	0	0	0	0	0	0	0	0	0	0	0	0	0	0	0	0	0	0	0	0	0	0	0	0	0	0	0	0	0	0	0	0	0	1	0	1	0	1	0	0	0	0	0	0	0	0	0	0	1	0	0	0	0	0	0	0	0	2	0	0	0	0	0	0	0	0	0	0	0	0	0	0	0	0	0	0	2	0	0	0	0	0	1	0	0	1	0	2	0	0	0	0	0	0	0	0	0	0	0	0	2	0	0	0	0	0	0	0	0	0	0	0	0	0	0	0	0	0	0	1	1	0	0	0	0	0	0	0	0	0	0	0	0	0	0	0	0	0	0	1	0	0	0	0	0	2	0	0	0	0	0	2	0	0	1	0	0	0	1	0	0	0	1	0	1	0	1	0	0	0	0	0	0	0	0	0	1	0	0	0	0	0	1	0	1	0	1	0	0	0	0	0	1	0	0	0	1	0	0	0	0	0	0	0	0	0	0	0	0	0	1	0	0	0	1	0	0	0	0	0	0	0	1	1	0	0	1	0	0	0	1	1	0	0	0	0	1	0	0	1	1	0	0	0	0	0	0	0	0	0	0	0	0	0	0	0	1	0	0	1	0	0	0	0	0	1	0	1	0	0	0	1	1	0	0	0	0	0	0	0	0	0	0	0	0	0	0	0	0	0	1	1	0	0	0	0	0	1	0	0	0	0	0	0	0	0	1	0	1	0	0	0	0	0	0	0	0	0	0	0	0	0	0	0	0	0	0	0	0	0	1	0	0	0	0	0	0	0	0	0	1	0	0	0	0	0	0	1	0	0	0	1	0	1	0	0	0	0	0	0	0	1	0	0	0	1	0	0	0	0	0	1	0	1	0	0	0	0	1	0	1	0	0	0	0	0	0	0	0	0	0	0	0	0	0	0	0	0	0	0	1	0	0	0	0	0	0	0	0	0	0	0	0	0	0	0	0	0	0	0	0	0	0	0	0	0	0	1	2	0	0	0	0	0	0	0	0	0	0	0	0	0	1	0	0	0	0	1	0	0	0	0	2	0	0	0	0	0	0	0	0	0	0	0	1	0	0	0	0	0	0	0	0	2	0	0	0	0	3	0	0	0	0	0	0	0	0	0	0	1	0	0	0	0	0	0	0	0	0	0	0	0	0	0	0	0	0	0	0	0	0	0	0	0	0	0	0	0	0	0	0	0	0	0	1	0	1	0	1	0	0	0	0	0	0	0	0	0	0	0	1	0	0	0	0	1	0	0	0	0	0	1	0	0	0	0	0	0	2	0	0	0	1	0	1	0	0	1	0	0	0	0	0	0	0	1	0	0	0	0	0	2	0	0	0	0	0	1	0	0	1	0	0	0	0	0	0	0	1	0	0	1	0	1	0	0	0	0	0	1	0	0	1	0	0	0	0	0	0	0	0	0	0	0	0	0	0	0	0	0	0	0	0	0	0	1	0	0	0	0	0	0	0	0	0	0	1	1	0	0	0	1	0	0	0	0	0	0	1	0	0	0	0	1	0	0	1	0	0	1	1	1	0	0	0	0	0	0	1	0	0	0	0	0	0	0	0	0	0	0	0	0	0	0	0	0	0	0	0	0	1	0	0	1	1	0	0	0	0	3	0	0	0	0	0	0	0	0	0	0	0	0	0	0	0	0	1	0	0	0	0	0	0	0	0	0	1	0	0	0	0	0	0	0	0	0	1	0	0	0	0	1	1	0	0	0	0	0	0	0	1	0	0	0	0	0	0	0	0	0	0	0	0	0	0	0	0	1	0	0	0	1	0	0	0	0	0	0	1	0	0	0	0	0	1	0	0	0	0	0	1	1	0	0	0	1	0	0	0	0	0	0	0	0	0	0	1	1	0	0	1	0	0	1	0	0	0	1	0
N0.HOG0000740	0	2	0	0	0	0	1	1	0	0	0	0	0	1	0	0	0	0	0	0	0	1	1	0	0	0	0	0	1	0	0	0	1	0	0	0	0	0	0	0	3	0	0	1	2	2	0	0	0	0	0	1	0	0	1	4	0	1	1	0	1	0	2	1	0	0	4	0	1	0	2	0	0	0	1	0	0	0	0	0	0	0	3	0	0	0	0	0	0	0	0	0	1	1	1	0	0	0	3	1	0	3	0	0	2	2	1	0	0	0	0	0	0	0	2	0	0	2	0	0	0	0	0	0	1	0	1	0	1	0	1	1	2	0	0	1	0	0	0	0	0	0	0	0	0	1	0	4	1	0	0	0	2	1	2	0	0	1	1	0	0	0	0	0	0	0	0	0	2	0	2	0	1	1	1	1	0	1	0	0	0	0	0	0	0	1	2	1	0	3	0	0	0	1	1	1	0	1	1	1	0	0	2	0	1	2	0	0	0	0	1	1	0	0	2	0	2	0	0	1	1	1	0	1	0	1	0	0	0	0	2	1	0	1	0	0	0	0	0	0	0	0	1	1	1	0	1	0	0	0	0	0	0	0	0	0	0	0	0	0	0	0	0	0	5	0	0	0	1	0	1	1	0	0	4	0	0	1	0	0	0	0	0	0	0	1	0	0	0	2	0	2	0	0	0	0	0	1	0	0	1	0	0	1	0	0	0	0	0	1	0	0	0	1	0	1	1	0	1	0	0	0	2	0	0	0	0	0	1	0	2	1	0	0	0	0	0	1	0	0	0	0	0	0	0	0	0	0	1	1	1	1	1	2	1	2	0	0	3	0	0	0	0	1	0	1	0	0	0	3	2	0	1	1	0	0	0	0	0	0	0	1	0	1	0	0	1	0	0	0	2	0	0	0	0	1	1	4	0	0	0	0	3	5	0	0	2	0	0	0	0	0	0	0	1	0	0	0	0	0	0	0	5	1	0	0	0	0	0	1	1	0	0	0	0	1	1	1	0	0	0	2	1	2	2	0	0	1	0	0	0	0	5	1	0	1	0	0	0	8	0	0	2	0	1	0	0	1	0	0	0	0	0	0	1	0	0	4	2	2	0	0	1	0	0	1	0	0	0	0	0	0	0	0	0	0	0	1	3	1	0	0	1	0	4	1	1	0	0	0	1	0	1	1	0	0	1	0	2	0	0	0	0	1	0	1	0	0	0	0	0	0	2	0	0	0	0	0	1	0	0	0	0	2	5	0	0	0	1	1	0	0	0	3	1	0	0	0	0	0	0	0	0	2	0	0	1	0	2	0	0	3	0	0	1	0	0	0	0	0	1	0	0	0	0	0	0	0	0	1	1	0	0	1	1	2	0	2	2	0	1	0	1	0	0	0	0	0	0	0	0	0	0	0	0	1	1	0	1	0	0	0	0	0	0	1	0	1	0	0	0	0	0	0	3	1	2	0	0	0	0	0	0	1	0	0	1	0	1	0	0	0	2	1	1	1	1	1	0	0	0	0	0	1	0	0	1	4	0	2	1	1	0	2	0	0	0	0	0	2	0	0	0	0	0	1	0	3	0	0	0	2	0	0	0	1	1	0	0	0	1	0	0	2	0	0	0	2	0	1	0	0	0	0	0	0	0	1	1	0	0	0	1	0	1	1	1	0	1	0	0	0	2	1	0	0	0	0	0	0	0	0	0	0	0	1	0	2	0	0	1	0	0	0	0	0	2	0	0	0	2	0	0	2	1	0	0	0	1	0	0	0	0	0	0	0	0	0	0	0	1	0	0	0	0	0	0	0	4	1	0	0	0	2	0	2	0	3	0	4	0	0	1	0	1	0	0	1	0	0	0	0	2	1	0	0	0	1	0	0	0	0	0	2	1	0	0	1	0	0	0	0	2	0	0	0	0	3	0	2	0	0	1	0	0	0	0	0	0	1	1	0	0	2	0	0	0	1	0	1	1	1	1	0	0	2	2	0	0	0	1	0	5	0	0	0	0	4	1	0	0	0	0	2	0	1	0	0	0	0	0	0	1	3	0	0	1	0	0	0	0	1	0	0	0	0	0	0	0	1	1	0	0	1	0	0	2	0	0	0	0	0	0	2	0	0	2	0	1	0	0	1	2	0	0	0	0	0	2	0	0	0	1	1	1	0	0	0	0	0	0	1	0	0	0	0	0	0	1	8	1	0	1	0	1	1	2	0	0	0	0	0	1	1	0	0	0	0	0	0	0	0	0	1	5	1	0	2	0	0	2	0	0	0	0	0	0	0	2	0	0	0	0	0	0	0	0	1	1	0	0	2	0	2	0	1	0	0	0	0	0	1	0	0	2	0	0	0	1	0	0	0	1	0	0	1	1	0	1	1	0	0	1	2	1	0	1	0	0	0	2	2	0	0	0	0	1	0	1	0	0	0	0	1	0	0	0	3	2	1	0	3	0	0	0	0	0	0	0	0	1	1	0	0	0	1	0	1	0	0	0	4	1	0	1	2	0	0	2	0	0	0	1	0	1	0	1	0	0	0	0	0	0	1	0	0	0	1	0	0	0	0	1	0	0	0	0	0	0	0	3	0	0	1	0	0	0	0	0	0	1	0	1	0	0	0	0	0	0	0	1	0	0	1	0	0	0	0	1	0	0	0	0	0	0	0	1	1	1	2	0	0	2	1	0	0	0	0	0	0	0	0	0	0	0	0	3	0	0	0	1	0	0	0	1	0	1	0	0	2	0	0	0	0	0	2	2	0	0	0	0	3	0	0	0	1	0	2	0	1	0	0	0	0	1	0	2	0	0	5	0	1	0	0	0	0	0	0	0	2	0	0	0	0	0	0	0	2	0	1	0	0	0	0	0	0	0	0	0	0	0	0	0	1	0	0	0	0	1	0	0	0	2	1	0	0	0	0	0	0	1	0	0	0	2	0	7	0	1	1	0	1	0	0	0	1	0	2	0	1	0	0	0	9	0	0	0	0	1	1	2	0	0	0	0	0	1	0	0	1	0	3	0	0	0	0	1	1	1	1	0	0	0	0	0	0	6	0	0	1	0	2	0	0	0	1	1	1	0	0	2	0	0	1	0	0	0	0	0	0	0	4	0	1	2	0	0	0	0	5	3	0	0	1	1	1	0	0	1	0	0	0	1	2	0	0	0	2	0	0	1	0	0	0	0	2	0	0	0	0	1	0	2	0	0	1	0	0	0	2	0	1	0	0	2	0	2	1	1	0	0	4	0	0	0	0	4	0	0	0	0	0	3	0	0	0	1	3	0	0	1	1	1	0	0	2	0	1	0	3	0	0	0	0	0	0	0	0	0	0	0	0	0	0	0	2	0	2	1	5	2	1	0	0	0	0	0	2	0	1	1	1	0	0	0	0	0	4	4	0	1	1	0	0	1	0	0	1	0	1	0	0	0	0	0	0	3	0	0	1	0	1	0	0	0	0	0	0	0	1	0	3	0	1	3	0	0	0	1	0	3	0	0	0	0	0	0	0	0	0	1	0	0	0	0	3	1	0	1	2	2	0	0	0	0	0	0	0	0	1	0	1	0	0	0	0	1	0	0	0	0	0	0	0	0	1	0	0	0	0	1	0	0	0	6	0	0	1	0	0	0	0	1	0	0	0	1	3	2	1	1	2	1	0	0	0	1	0	0	0	0	0	0	0	0	0	0	0	0	1	0	0	1	0	1	1	0	0	1	0	0	0	0	0	0	0	1	1	0	0	1	1	1	0	0	1	0	1	0	0	0	0	0	0	1	0	1	0	0	3	3	1	0	1	0	1	0	4	0	0	0	0	0	0	0	0	1	1	0	0	3	0	0	0	1	0	0	0	1	2	2	0	0	0	0	0	0	0	0	0	1	0	1	0	0	0	0	2	0	0	0	0	0	0	0	0	0	0	0	1	2	0	0	0	0	3	0	0	0	0	0	0	0	0	0	5	1	0	0	0	0	1	0	0	0	0	0	1	0	0	0	0	0	3	0	1	0	0	1	1	0	0	0	0	1	0	1	0	0	1	0	0	0	5	0	0	0	0	0	0	5	0	0	3	0	1	1	0	0	0	0	1	0	0	0	0	2	0	0	1	0	0	1	0	1	1	0	0	1	3	0	0	1	0	0	0	0	0	0	0	1	0	0	1	0	0	1	0	0	0	1	0	1	1	1	3	4	0	0	0	1	0	0	0	0	0	0	1	0	0	0	0	0	0	1	4	0	1	1	0	0	0	0	0	0	0	0	2	0	0	0	0	1	1	0	1	0	0	0	0	0	0	0	0	0	0	0	1	0	0	0	0	0	0	0	0	2	0	0	0	2	1	0	0	0	0	0	1	0	0	0	1	0	0	0	0	0	1	2	0	0	2	0	0	2	1	0	0	0	0	1	0	0	0	0	0	0	0	0	0	0	0	1	0	1	1	1	1	2	0	1	0	1	0	0	1	0	0	0	0	0	2	0	0	0	0	1	0	0	0	0	0	0	0	0	1	0	0	0	0	3	2	0	0	0	0	0	1	1	0	0	1	0	0	2	2	0	0	0	1	2	0	0	0	4	1	0	0	0	0	1	0	0	0	0	0	1	0	0	3	0	0	0	2	1	0	0	2	0	0	0	0	1	0	0	0	0	1	0	0	0	1	0	0	0	0	0	1	1	0	2	0	0	0	0	0	0	1	0	0	1	0	0	0	0	0	0	0	3	0	0	0	1	0	0	0	0	0	1	2	1	0	0	0	0	0	0	0	0	0	0	2	1	0	0	0	1	0	0	1	0	0	0	0	0	0	0	0	0	0	1	0	0	1	2	0	0	0	0	0	2	0	0	0	0	0	1	0	0	0	0	0	0	1	0	3	0	0	0	0	0	2	0	1	0	1	0	5	1	0	1	1	0	1	0	0	0	0	0	1	0	0	0	0	0	0	0	1	0	1	0	0	1	0	0	2	0	0	0	0	0	0	0	0	2	0	0	0	1	0	1	0	0	0	1	0	0	0	1	1	0	0	1	0	0	0	2	1	0	1	0	0	0	1	1	1	0	0	0	1	3	1	2	0	1	0	0	0	1	0	1	0	0	0	1	0	2	0	0	1	0	1	0	0	2	0	2	0	0	0	0	1	0	0	0	0	1	2	5	4	0	0	0	0	0	0	0	1	0	0	0	0	2	0	0	5	1	1	0	0	1	0	0	1	0	1	1	0	0	1	1	0	0	1	0	0	0	0	0	0	2	0	0	0	1	0	2	0	0	1	0	1	1	0	0	0	0	2	0	0	0	0	0	2	0	0	0	0	0	0	1	1	0	0	0	0	0	1	0	0	0	0	1	0	2	1	0	1	0	1	0	0	0	2	0	0	0	0	0	0	0	0	0	2	0	3	1	0	0	0	0	1	1	0	0	0	1	0	0	1	3	0	0	0	1	0	0	0	0	0	0	0	0	0	0	0	1	0	2	1	0	0	0	0	0	0	0	2	0	1	0	0	0	0	0	0	1	3	0	0	0	0	0	1	0	0	0	0	0	1	0	0	0	0	0	0	0	0	0	0	0	0	2	0	2	2	1	0	0	0	3	0	0	0	0	0	1	1	1	0	0	0	2	0	0	1	0	0	2	0	0	0	1	0	0	0	0	0	1	0	0	2	0	1	2	1	0	1	0	0	0	0	0	0	0	0	0	2	0	0	3	0	3	0	1	0	0	0	0	2	1	0	0	0	0	0	0	0	1	0	1	0	0	0	2	0	4	0	0	0	0	0	0	0	1	1	0	0	0	0	2	0	0	1	1	0	1	0	0	0	0	1	2	0	0	1	0	0	0	0	0	0	0	0	0	0	3	1	5	0	0	0	0	3	0	0	0	0	0	0	1	2	1	1	1	2	0	1	5	0	1	0	3	0	0	0	0	0	0	0	0	0	0	0	1	0	2	1	0	0	0	0	0	0	3	0	0	0	0	2	1	0	0	0	1	0	1	2	0	0	0	0	0	0	0	0	0	0	0	0	0	0	0	0	0	0	0	0	1	2	1	1	0	1	0	3	1	1	0	0	0	0	3	0	0	0	0	0	1	0	0	0	0	0	0	1	0	0	0	0	0	0	0	0	2	1	1	0	0	0	0	0	1	1	0	0	2	0	0	1	0	1	0	0	1	0	0	1	1	1	0	0	0	0	0	1	0	5	0	0	0	0	0	1	0	1	0	0	0	1	0	0	0	0	0	1	0	0	0	1	3	0	0	0	0	0	0	0	0	1	0	4	0	0	0	0	0	0	1	0	0	0	0	0	0	0	0	0	2	0	0	0	6	0	3	0	0	1	0	0	0	1	1	1	0	3	0	0	0	0	0	1	1	0	0	0	0	1	0	0	1	0	0	0	0	0	0	0	0	0	1	1	0	0	2	2	1	1	0	0	1	1	0	0	1	0	0	1	0	0	1	1	0	0	1	0	0	0	0	0	0	0	0	0	3	0	1	0	1	0	0	1	0	1	0	0	1	3	0	0	0	1	0	0	0	0	0	0	1	2	1	0	0	0	0	0	1	0	0	1	0	0	0	2	0	0	0	1	1	0	2	2	0	0	0	0	0	0	1	0	0	0	0	0	0	0	1	0	0	0	2	1	1	0	0	3	1	0	0	0	1	0	0	0	2	0	0	1	1	0	0	2	0	0	0	0	1	0	0	0	1	0	1	0	1	0	0	0	0	0	2	0	1	0	0	1	2	0	0	0	1	0	2	0	1	0	0	0	0	1	0	0	1	5	0	0	1	0	0	0	1	1	0	0	0	0	0	0	0	0	0	2	0	1	0	0	0	0	0	0	1	1	0	0	0	0	0	5	0	1	0	0	0	0	0	0	0	1	1	0	0	0	0	0	0	2	0	0	2	0	0	0	1	1	1	2	2	1	0	0	1	1	0	0	0	0	0	1	1	0	0	0	0	0	0	1	2	0	1	0	2	0	1	0	0	0	0	0	0	0	0	0	2	0	1	0	0	0	0	0	1	0	0	0	0	0	0	1	0	0	0	0	0	0	0	1	1	0	1	0	5	0	0	1	0	4	0	0	0	0	0	0	1	0	0	0	0	0	0	0	0	0	2	0	0	1	0	1	0	0	0	0	0	3	0	0	1	0	0	0	0	1	0	3	0	0	1	0	0	0	1	0	0	0	0	1	0	0	1	1	0	0	0	0	3	0	0	0	2	0	0	0	0	0	2	0	0	2	1	0	0	0	3	0	1	0	0	0	0	0	0	0	0	0	0	0	2	0	1	0	0	0	2	2	0	0	0	2	0	0	0	1	0	1	0	0	0	0	0	1	0	1	0	2	0	2	0	3	0	0	0	2	1	1	1	1	0	0	1	0	0	0	0	0	1	2	1	0	0	0	1	0	0	0	0	1	0	0	0	1	0	0	0	1	0	1	1	0	0	0	0	1	0	1	3	0	2	0	1	1	0	0	0	0	2	4	0	0	0	0	0	1	0	0	4	0	0	1	0	0	0	0	0	0	1	0	0	0	0	0	2	1	3	0	0	0	1	0	0	1	0	0	0	0	0	0	0	1	0	0	1	0	0	0	0	1	0	0	0	1	2	1	1	1	4	1	0	0	0	0	0	0	0	0	0	0	0	0	1	0	0	1	0	1	0	0	0	5	0	0	0	0	0	0	1	0	1	2	0	1	0	0	1	0	0	1	0	0	0	0	0	0	0	0	0	0	0	0	1	1	5	0	0	0	0	0	0	0	0	1	1	0	0	0	0	0	1	0	6	1	0	0	1	3	0	0	1	0	1	0	1	0	2	0	0	0	1	1	1	0	0	0	0	0	2	0	3	0	1	0	0	0	0	1	0	0	1	0	0	0	0	1	0	0	1	0	1	0	0	0	0	0	0	0	0	1	2	0	0	0	0	1	0	0	1	3	0	0	0	0	0	0	0	0	0	0	0	1	0	0	2	0	0	0	0	0	0	0	0	0	2	2	0	7	0	1	0	0	0	0	0	0	2	0	2	0	0	0	1	0	0	0	1	0	0	0	0	0	0	0	0	0	1	1	0	0	0	0	0	0	0	0	0	0	1	0	0	0	0	0	0	3	0	0	0	2	0	0	0	2	0	1	0	0	0	0	0	0	0	1	0	0	0	1	0	1	0	0	1	1	1	0	0	0	2	4	0	0	1	0	1	0	1	0	0	3	0	0	0	0	0	0	0	0	0	0	1	0	0	0	0	0	0	0	0	1	0	3	0	0	1	1	3	0	0	1	0	0	1	0	0	0	0	0	0	1	0	0	2	0	0	2	2	0	0	0	0	0	0	1	0	1	0	0	0	0	1	0	3	0	0	0	0	0	0	1	0	1	1	0	0	0	0	4	1	0	0	0	0	0	0	0	0	1	0	0	1	0	0	0	2	0	0	0	0	0	5	1	0	0	0	0	0	0	0	0	0	0	0	0	1	1	0	0	1	0	5	0	0	0	0	0	0	0	1	1	2	0	0	0	2	1	0	0	0	0	1	0	0	0	0	0	0	0	0	1	1	0	0	0	1	0	0	0	1	0	0	0	0	0	1	0	1	1	0	0	0	1	0	0	0	1	0	0	0	0	0	0	0	0	0	0	0	1	0	0	0	0	0	1	1	0	4	0	0	0	1	0	0	0	0	1	0	1	0	0	0	3	0	0	0	1	0	0	0	0	2	0	1	0	0	0	0	2	1	0	1	0	0	2	0	1	0	0	0	1	0	0	1	0	0	0	1	1	0	3	0	0	0	0	0	0	1	0	1	0	0	2	2	0	1	0	0	1	0	0	0	0	0	0	0	1	1	0	0	0	0	0	0	1	1	4	1	0	0	0	0	0	0	0	0	0	0	0	1	1	0	0	0	1	0	1	0	0	1	0	0	0	0	1	0	0	1	0	1	1	1	0	1	1	0	0	3	0	1	0	0	0	0	0	2	0	2	0	0	0	0	0	0	0	0	0	0	0	0	0	0	0	1	0	0	0	0	0	0	0	1	1	0	0	0	0	2	1	1	0	0	3	0	1	1	1	2	0	1	0	2	0	2	0	0	0	1	2	0	0	0	0	0	0	0	0	0	2	0	0	0	0	0	0	1	0	0	0	1	0	4	0	0	0	0	1	3	1	0	0	0	0	1	2	0	0	1	1	1	0	1	0	0	0	1	0	0	0	1	1	0	0	0	0	0	0	1	0	1	0	2	0	0	0	0	0	0	1	0	1	0	1	2	0	1	0	0	4	0	2	0	0	2	0	0	1	2	0	1	0	0	1	0	0	0	0	1	0	0	1	1	3	0	0	0	0	0	0	0	1	0	0	1	0	3	1	2	0	0	0	0	0	0	0	4	0	1	3	0	0	0	2	0	1	1	0	1	0	1	0	0	0	1	1	0	0	0	0	0	0	0	0	0	0	1	1	0	1	1	0	0	0	0	0	0	0	1	0	0	4	3	1	0	0	0	0	0	0	0	3	0	1	0	0	0	0	0	5	0	0	1	0	1	0	0	0	0	2	3	0	0	0	0	0	0	0	0	2	0	0	0	0	1	1	0	1	0	1	0	0	4	0	0	0	0	0	1	0	0	0	0	0	0	0	0	0	3	0	2	0	0	1	2	0	0	5	0	0	1	0	0	0	0	0	0	0	0	0	1	1	0	1	1	0	0	0	0	0	0	0	0	0	0	0	0	1	0	0	0	0	1	0	2	0	0	0	1	0	0	1	2	1	1	0	1	0	9	0	0	1	0	0	0	1	0	0	0	1	0	0	5	1	0	1	0	0	0	1	0	0	2	0	0	0	1	1	0	1	1	0	0	0	0	2	0	0	0	3	0	0	0	1	0	0	0	0	1	0	0	0	1	0	0	2	0	0	0	0	0	0	2	1	0	0	1	0	1	1	0	0	1	4	0	0	1	0	0	5	0	0	0	0	1	0	1	0	0	0	0	0	0	0	6	0	2	0	0	0	0	0	0	1	0	0	0	2	0	1	3	1	0	0	2	0	1	0	0	0	0	1	2	0	0	0	1	2	0	0	0	0	1	1	0	0	0	0	0	0	0	0	3	2	0	0	0	0	0	1	0	2	0	0	0	0	0	1	1	0	0	0	6	0	0	0	0	1	0	1	0	0	0	0	0	0	1	0	1	0	0	5	0	0	0	0	0	0	0	0	0	1	0	0	0	1	0	0	2	0	0	0	2	0	0	0	1	0	0	0	1	1	1	4	1	1	2	1	0	0	0	0	1	0	0	0	1	0	0	0	1	0	2	0	0	0	0	0	0	0	0	0	0	1	0	0	0	3	0	0	0	1	0	0	1	3	1	0	0	0	0	0	0	1	0	0	0	0	1	0	0	1	0	0	0	0	1	0	0	0	2	2	0	0	0	0	1	0	0	1	0	0	1	0	0	1	0	0	0	0	0	0	1	3	0	1	6	0	1	0	0	0	0	0	0	0	2	1	0	0	1	0	0	0	1	0	0	0	0	0	0	0	2	2	0	1	0	5	1	0	0	0	0	0	0	1	0	0	0	0	1	1	1	0	0	0	0	0	2	0	1	0	2	0	0	1	0	0	0	2	0	0	0	0	0	1	2	0	1	0	0	1	0	1	2	0	0	0	0	0	0	0	0	1	0	1	0	1	1	1	0	1	0	4	0	1	5	1	0	0	0	1	0	0	0	0	0	0	2	1	0	0	0	0	0	0	0	0	0	0	1	0	0	0	3	0	4	0	2	0	0	0	0	8	0	0	0	1	0	0	0	0	0	1	1	0	0	0	0	0	0	0	0	0	0	0	5	0	0	0	1	0	0	0	0	0	0	0	0	1	1	3	1	0	1	3	0	0	1	1	0	0	1	0	1	0	1	0	0	0	1	0	0	0	2	0	0	0	0	1	1	0	0	0	0	0	1	0	0	1	0	3	0	0	0	0	0	1	1	0	0	0	0	1	1	0	0	0	0	0	1	1	1	1	1	2	0	1	1	0	0	2	2	0	0	2	0	2	2	1	0	0	1	0	0	1	1	0	0	1	0	0	0	0	0	0	0	0	0	1	0	1	0	0	0	1	1	0	1	0	1	0	2	2	0	0	0	0	0	1	0	0	1	0	0	2	0	0	1	1	0	0	0	0	0	0	2	1	2	1	0	0	1	1	0	0	0	0	1	0	0	1	0	1	1	0	0	0	1	0	0	0	0	0	0	0	0	0	1	0	1	1	2	1	1	2	1	0	0	0	0	0	0	1	0	0	2	0	1	0	0	0	0	0	1	0	0	2	2	0	0	1	0	1	0	6	0	0	2	0	0	0	0	0	0	0	0	1	0	0	0	1	0	0	0	0	0	0	0	3	0	0	0	3	0	0	0	1	1	0	1	1	0	2	2	0	0	0	0	2	0	0	0	1	2	0	0	0	0	0	0	0	0	1	2	0	0	0	0	5	0	0	0	0	1	0	0	0	1	0	0	0	0	0	0	0	1	0	0	0	0	0	0	1	0	0	0	1	0	0	1	1	1	0	1	0	0	2	0	0	0	1	0	0	0	0	0	2	1	1	0	2	2	0	0	2	0	0	0	0	0	0	0	0	3	0	0	0	0	1	1	0	0	0	0	1	0	0	0	1	3	1	0	0	0	0	2	1	0	0	4	0	0	0	0	1	0	0	1	0	0	1	0	0	0	0	1	0	0	0	0	0	4	0	1	0	0	1	1	0	0	0	0	0	5	0	0	0	1	0	5	1	0	0	2	0	1	1	0	1	0	0	0	1	1	0	1	0	1	0	0	0	1	1	0	0	1	0	1	0	0	1	0	1	0	1	0	0	1	0	0	0	0	0	0	1	5	1	0	0	0	1	0	0	0	0	0	5	1
N0.HOG0010351	0	2	0	0	0	0	0	0	0	0	1	0	6	0	0	0	1	0	0	0	0	0	0	0	0	0	0	1	0	0	0	3	0	0	0	1	0	0	1	0	0	0	5	0	0	0	1	0	1	0	0	0	0	0	5	1	0	2	2	0	2	0	0	0	0	0	2	0	1	0	2	1	1	0	1	0	0	1	1	3	0	1	1	0	0	0	0	0	0	0	1	0	1	0	0	3	1	0	1	1	2	0	0	0	0	1	0	0	0	0	1	0	0	0	0	0	0	0	1	0	0	1	0	0	0	0	0	1	0	0	3	0	0	0	0	0	0	0	0	0	0	0	0	0	0	0	0	1	0	0	1	0	2	3	1	0	2	0	1	0	0	1	0	1	0	1	0	1	0	0	0	0	0	1	2	1	0	2	0	1	0	0	0	0	0	0	0	2	0	3	1	1	0	0	0	0	0	0	0	1	0	0	0	0	0	1	1	0	1	0	0	1	0	1	0	0	0	0	0	1	0	0	0	4	0	0	1	0	1	0	1	0	0	1	1	0	1	1	1	0	0	0	0	0	0	0	1	0	1	0	0	0	0	0	1	0	0	0	0	0	0	0	0	0	1	0	0	0	0	0	1	0	0	0	0	1	0	0	0	0	2	1	0	0	0	4	0	0	0	0	1	0	0	1	0	1	0	0	0	0	1	0	0	2	1	0	0	1	0	0	0	0	2	0	1	1	2	0	0	0	0	0	1	0	0	0	0	0	0	0	0	0	0	1	0	0	1	1	0	0	0	0	0	0	0	0	0	2	1	0	0	0	1	0	2	0	0	0	1	0	0	0	1	0	0	0	0	0	0	0	0	0	0	1	2	0	0	0	0	0	0	0	0	0	0	1	0	0	0	0	0	0	2	0	0	0	0	5	0	0	1	0	1	1	0	1	2	0	3	0	0	0	0	0	0	0	0	1	0	0	0	0	1	1	0	1	0	0	0	1	2	1	0	1	0	1	0	2	0	0	0	0	2	0	0	0	2	0	1	2	0	0	2	0	0	1	0	0	1	0	0	1	1	2	0	0	0	0	0	1	0	0	0	0	0	0	0	0	0	3	0	0	2	0	0	0	0	0	0	2	0	0	0	0	0	1	0	1	2	0	1	0	1	0	2	0	0	0	0	0	0	0	0	0	0	2	0	0	0	0	0	2	1	0	1	0	0	2	0	0	0	0	2	1	1	0	0	0	0	0	0	0	0	0	0	0	1	1	0	0	0	0	0	0	0	0	0	0	0	0	0	0	0	4	0	0	0	0	0	0	0	1	0	0	1	1	0	0	0	0	0	0	0	0	0	1	0	1	0	3	0	0	0	0	0	0	0	0	1	0	0	0	0	0	0	0	0	0	0	0	0	0	0	0	0	0	1	0	0	0	0	0	0	1	0	0	0	0	0	0	0	0	1	0	0	0	1	0	0	0	0	0	1	0	0	0	0	0	0	0	1	0	0	0	0	0	0	0	1	0	0	0	0	1	0	0	0	1	0	0	0	0	0	0	1	0	0	0	1	0	0	0	0	0	1	0	0	1	0	0	0	1	0	0	0	0	0	0	0	1	0	0	1	1	0	0	0	0	0	3	0	0	0	0	0	0	0	3	4	0	0	0	1	2	0	0	1	0	1	1	0	0	0	1	1	0	0	1	0	1	1	1	1	0	0	0	0	0	1	0	0	0	0	0	0	0	1	0	1	2	0	0	0	0	0	0	0	1	0	0	0	0	0	0	2	1	0	0	0	0	0	0	5	1	0	0	0	0	1	0	0	1	0	0	2	0	0	0	0	1	3	0	1	1	0	0	0	0	0	0	0	0	1	0	1	1	0	1	0	0	1	0	0	1	1	0	1	0	1	0	0	0	2	0	0	0	0	0	0	1	1	0	0	1	0	0	0	1	0	0	0	0	1	0	0	0	0	0	0	0	0	0	0	0	0	0	0	1	0	0	0	1	0	1	1	0	0	0	1	0	0	0	0	0	0	0	0	1	0	0	1	1	0	0	0	0	0	1	0	2	1	0	1	0	0	0	0	0	0	1	1	1	0	2	1	1	2	0	0	0	0	1	0	1	1	0	0	0	0	0	0	0	0	0	0	0	0	0	1	0	0	0	0	1	1	0	1	1	0	0	3	0	0	1	0	0	0	1	0	1	0	0	0	0	0	0	0	0	3	1	0	3	0	0	0	0	0	0	0	0	0	0	0	0	0	0	0	0	0	0	1	0	0	1	0	0	0	1	2	0	1	0	0	0	0	0	0	0	1	1	0	0	1	0	0	0	0	0	0	0	0	0	0	0	0	0	0	1	1	0	0	0	0	0	2	0	0	2	0	0	0	1	1	0	1	0	0	0	0	0	0	1	1	0	1	0	0	0	0	0	1	0	0	0	0	0	0	1	1	0	0	0	0	0	0	0	0	0	0	0	0	0	0	0	1	0	0	1	2	0	0	1	0	0	0	1	0	0	1	0	0	1	2	1	2	0	2	0	2	0	0	0	0	0	0	0	0	1	0	0	0	0	0	0	0	0	0	1	0	0	0	0	1	0	1	0	0	0	0	1	1	0	1	0	0	0	0	1	1	1	1	0	0	1	0	0	0	0	1	0	0	1	0	0	0	0	0	0	1	1	1	0	0	0	0	2	0	1	1	1	0	0	0	0	1	0	1	0	0	1	0	1	0	0	1	0	0	0	0	0	0	0	0	0	0	1	1	0	1	0	0	0	2	0	0	0	0	0	0	0	0	1	0	0	0	0	0	1	0	2	0	1	0	0	1	3	1	1	0	1	0	0	0	0	1	1	0	1	0	0	0	0	1	0	0	0	0	0	1	0	0	0	1	0	1	0	1	0	1	0	0	0	0	0	0	0	5	1	1	1	1	0	0	0	0	1	3	1	0	0	1	0	0	0	0	1	0	1	0	0	2	0	0	0	0	0	0	0	0	0	1	0	0	0	2	0	0	1	0	0	1	0	0	0	0	2	2	0	3	0	0	2	0	1	0	1	1	0	1	1	0	1	0	0	1	0	0	0	3	0	0	1	1	0	0	0	0	0	0	1	0	0	0	0	0	1	1	0	0	1	1	0	0	0	0	0	0	1	0	1	1	0	0	0	0	0	1	1	1	0	1	0	0	0	0	0	1	0	0	0	1	0	0	1	0	0	0	0	1	0	1	0	0	0	0	0	1	1	0	0	0	0	0	1	0	1	1	0	0	0	0	0	1	0	1	1	0	0	0	0	0	0	0	0	1	0	1	1	0	0	2	0	0	1	1	0	1	1	0	4	0	0	0	1	0	0	0	1	0	1	0	0	0	1	0	2	0	0	0	0	0	1	0	0	0	0	2	3	1	1	0	0	1	0	0	1	1	0	0	0	0	0	0	0	1	0	0	1	0	0	0	1	1	0	0	0	0	0	0	0	1	0	0	0	2	0	0	1	0	0	0	0	1	0	0	0	0	1	0	0	0	1	0	0	1	2	0	1	0	1	0	0	0	1	0	0	0	0	1	0	1	0	0	0	0	0	1	1	0	1	1	0	0	0	0	0	0	0	0	0	2	1	0	1	0	0	0	0	0	0	1	0	0	0	0	0	2	1	1	1	0	0	0	0	0	0	0	0	0	0	0	0	2	0	0	1	0	1	0	0	0	1	0	1	1	1	0	0	0	0	2	0	0	0	2	0	0	0	1	0	0	0	0	0	0	0	0	0	0	0	0	0	0	1	1	0	1	0	1	0	1	2	1	1	0	0	0	1	0	1	0	0	1	0	0	0	2	1	0	0	0	1	1	0	4	1	0	0	0	0	1	0	0	0	0	0	0	0	0	0	0	0	0	0	1	0	0	0	0	1	0	0	0	0	1	0	3	0	0	0	0	1	0	0	0	0	1	0	0	1	1	1	0	0	0	0	0	4	1	2	0	0	0	0	0	1	1	0	0	0	4	0	2	0	0	0	0	0	0	0	0	0	0	0	0	0	0	1	0	0	0	0	0	0	0	0	0	0	0	0	2	0	0	1	0	0	0	0	0	0	0	2	0	0	0	0	0	0	2	0	0	0	1	0	0	0	1	0	0	0	1	0	1	0	0	0	0	1	1	0	0	0	0	1	0	1	0	0	0	1	0	0	1	0	1	0	0	0	0	0	0	0	0	0	2	0	0	0	0	1	0	0	0	0	1	0	0	0	0	0	1	0	1	0	0	0	0	0	0	2	1	0	0	0	1	0	0	1	2	0	0	0	0	1	0	1	0	0	0	0	2	0	0	0	0	0	0	1	0	0	1	0	0	1	0	0	0	0	1	0	0	0	0	0	1	0	0	0	1	0	0	1	0	0	0	0	1	0	0	0	0	0	0	0	1	0	0	1	0	0	1	0	1	1	1	0	0	0	0	0	2	0	0	1	0	0	0	0	0	0	0	0	0	0	0	0	0	1	0	0	0	0	0	0	0	1	0	0	0	0	0	0	0	0	1	0	0	1	0	0	0	0	0	0	1	2	0	0	1	0	0	0	1	0	2	0	1	0	0	0	0	0	3	0	0	0	1	0	0	0	0	0	2	2	0	0	0	1	0	1	0	0	0	0	0	1	1	1	0	0	0	0	0	0	0	1	0	0	2	0	1	0	0	0	0	2	0	1	0	0	0	0	0	0	0	0	2	1	1	0	0	0	0	0	0	0	1	0	0	2	0	0	0	0	0	1	0	0	0	1	0	1	1	0	1	0	0	0	0	0	0	0	2	0	0	0	3	0	1	0	0	1	0	1	2	1	0	0	0	0	0	0	1	1	1	1	1	0	0	0	0	1	1	1	1	0	1	0	0	0	1	1	1	0	0	0	0	0	0	0	0	1	1	0	0	0	0	0	0	0	1	1	0	0	0	0	1	1	0	0	0	0	0	1	0	2	1	0	0	4	0	0	0	0	0	0	0	0	1	1	0	1	0	0	0	0	0	0	0	0	0	2	0	0	0	1	0	0	0	0	0	0	0	1	1	0	0	0	0	0	0	0	1	1	0	0	0	0	0	0	1	0	0	0	0	0	2	1	0	0	0	0	2	1	1	0	0	0	0	0	0	0	0	2	0	0	0	0	0	1	1	0	0	0	1	0	0	0	0	0	0	0	0	0	0	3	0	0	0	1	0	1	1	0	1	0	1	0	0	0	0	0	0	0	0	0	1	0	2	0	0	0	1	0	0	0	1	0	0	0	2	0	0	1	0	0	0	0	0	0	1	0	0	0	1	0	0	0	0	0	1	0	1	1	0	0	0	0	0	0	1	0	0	0	0	0	0	0	0	0	0	1	0	1	0	2	1	1	2	0	0	0	0	0	0	3	0	0	0	1	1	0	0	0	0	0	1	1	0	0	0	0	0	3	0	0	0	0	0	0	0	0	0	0	0	0	0	0	0	0	0	1	1	0	0	0	0	0	0	1	0	1	0	0	0	0	0	1	0	0	0	0	0	0	0	0	0	1	0	0	0	0	0	0	0	0	1	0	0	0	0	1	0	0	1	0	0	0	0	0	0	0	0	0	0	1	1	0	0	0	0	0	0	0	0	0	0	0	0	0	0	0	0	1	0	1	0	0	0	1	0	0	1	0	1	0	0	2	0	0	0	0	1	1	0	1	0	0	0	0	0	0	0	1	0	0	0	1	2	0	2	0	1	2	0	0	2	2	1	1	1	0	0	0	0	0	0	3	0	0	0	0	0	0	0	0	2	0	0	0	0	0	0	0	2	0	1	0	0	0	1	0	0	1	0	1	0	0	0	0	0	0	0	0	0	0	0	0	2	0	0	0	0	0	0	2	0	0	0	1	1	0	0	1	0	0	3	0	1	1	0	0	0	0	0	0	0	0	0	1	0	1	2	0	0	0	0	0	0	0	0	1	0	0	0	2	2	0	0	0	0	0	2	0	2	0	1	0	0	2	0	0	0	0	0	0	0	1	0	0	0	0	1	0	0	0	0	0	0	0	0	1	1	0	1	0	1	0	1	0	0	0	0	0	0	0	0	0	0	0	0	0	0	0	1	0	0	0	0	0	0	0	0	0	2	0	0	0	1	0	0	0	0	0	0	0	0	1	0	0	1	0	0	0	1	2	0	1	2	1	0	0	0	1	0	1	0	0	1	0	0	0	0	1	0	0	2	0	0	1	0	0	0	1	0	1	0	0	0	2	0	0	0	0	0	1	0	0	1	0	0	0	0	0	1	2	0	1	1	0	0	0	0	0	0	0	0	0	0	6	0	0	0	0	1	0	0	1	0	0	0	1	0	0	0	0	0	1	0	0	0	0	0	0	0	1	0	0	3	0	1	0	0	0	2	0	0	0	0	0	1	0	0	0	0	0	0	0	0	0	1	0	1	1	0	0	1	3	0	2	0	0	0	2	0	0	0	0	0	0	1	0	0	0	1	1	1	2	0	1	0	0	2	0	0	0	0	0	0	0	0	1	0	0	0	0	0	0	1	0	0	0	0	0	0	0	0	0	0	0	0	0	0	2	1	1	0	2	0	0	1	0	0	0	0	0	0	0	0	0	3	0	0	0	0	0	0	0	0	0	0	0	0	0	0	0	0	0	0	0	0	0	0	0	1	0	0	1	1	0	0	0	0	0	0	1	0	0	1	0	0	0	0	0	0	0	0	0	0	0	0	0	0	1	0	0	1	0	0	1	1	0	2	0	0	0	0	0	0	1	0	1	1	0	0	1	0	1	1	0	0	0	1	0	4	1	0	0	0	0	0	0	1	0	0	0	0	0	0	1	0	0	1	0	0	0	1	1	0	0	0	1	0	0	0	0	0	0	0	2	0	0	0	0	0	0	0	0	1	0	0	0	0	0	1	0	0	0	0	0	0	1	0	0	0	0	0	1	0	0	2	1	0	0	0	0	2	0	0	0	0	2	0	0	0	0	0	0	0	0	1	0	0	0	0	0	0	0	0	1	0	0	0	3	0	0	0	4	0	0	0	0	2	0	0	0	0	0	1	0	0	0	0	0	1	0	0	0	0	0	1	0	0	0	1	0	0	0	0	0	1	0	0	0	0	0	2	0	0	0	1	1	0	1	1	0	0	0	2	0	0	0	0	0	0	0	2	0	1	1	1	0	0	0	0	0	0	0	0	0	0	1	0	0	0	0	0	0	0	0	0	1	0	0	0	0	0	3	1	0	0	1	0	0	0	0	1	0	0	0	1	0	0	0	1	0	0	0	0	0	0	0	0	0	0	0	0	0	0	0	0	0	0	0	0	0	0	0	1	0	1	0	0	0	0	0	0	0	0	0	1	0	0	3	0	1	0	0	0	0	0	1	1	0	0	0	0	0	1	0	1	0	0	1	0	0	0	0	0	1	0	2	1	1	0	0	0	0	0	0	0	1	0	0	1	0	2	0	1	0	1	0	0	0	0	0	0	0	0	1	0	0	0	1	0	1	0	1	0	1	0	0	1	0	0	0	0	0	0	2	1	1	0	0	1	0	0	0	1	0	0	0	0	0	1	0	1	1	0	2	0	0	1	0	1	0	1	0	1	0	1	0	0	0	0	0	0	2	1	1	0	0	3	0	1	0	0	0	2	0	0	0	0	0	1	1	1	1	0	1	0	0	0	0	0	0	1	0	2	1	0	0	1	1	1	1	0	0	0	0	0	0	1	0	0	1	0	1	2	0	3	0	1	2	1	0	0	0	0	1	0	0	0	0	0	2	2	1	1	0	0	0	4	0	2	0	0	0	1	0	0	0	0	0	0	0	0	1	0	0	0	0	0	0	0	0	3	0	0	0	1	0	0	0	0	0	0	1	0	0	0	0	0	0	0	0	0	0	0	0	0	1	0	0	0	0	0	0	0	0	0	2	1	0	0	3	0	0	1	0	0	0	0	0	0	1	0	1	1	0	1	0	0	0	1	0	2	0	0	0	1	0	0	0	0	0	0	0	0	1	0	0	0	2	1	0	0	0	0	0	1	0	0	0	0	0	0	0	0	0	0	0	0	0	0	0	0	1	0	0	0	0	0	1	0	2	0	1	1	2	0	1	0	0	1	0	0	0	0	1	1	0	0	1	1	0	1	0	4	0	0	0	1	0	0	1	0	0	0	2	0	0	4	0	0	0	0	0	3	0	0	1	0	0	0	0	0	0	1	1	1	0	0	0	0	0	0	1	0	3	0	1	0	0	0	0	0	1	0	0	0	0	0	1	0	0	0	0	1	0	0	1	0	1	0	0	0	0	0	0	0	0	1	0	0	1	0	0	1	1	0	0	1	1	0	1	2	1	0	0	2	0	0	0	0	0	0	1	0	1	0	2	0	1	0	0	0	0	0	0	0	0	1	2	0	0	1	2	1	0	0	0	1	1	0	1	0	1	0	1	0	1	0	0	0	0	0	1	0	2	0	0	0	1	0	0	0	1	0	0	0	0	1	1	2	0	0	0	0	0	0	0	0	0	0	0	0	1	0	0	0	3	2	1	1	0	0	0	0	0	0	0	0	0	1	1	0	0	0	1	2	1	0	0	1	0	1	0	0	1	0	0	0	0	1	0	0	0	0	0	0	0	0	0	0	0	0	0	0	0	1	4	0	0	1	0	0	0	0	0	0	0	0	1	1	0	1	1	0	0	0	0	1	0	1	0	1	0	0	0	0	0	1	0	1	1	0	0	0	0	0	0	0	0	0	0	0	0	0	0	0	0	1	1	0	1	1	0	1	0	0	2	1	3	1	0	1	0	1	1	0	1	0	0	1	0	0	0	0	0	0	0	0	1	0	1	0	1	0	1	0	0	0	0	0	0	1	0	0	0	0	0	1	0	0	1	0	0	1	0	1	2	0	2	0	0	1	1	0	0	0	0	1	0	0	3	0	0	1	0	1	0	0	0	2	1	0	0	0	0	0	0	1	0	0	0	0	0	0	0	0	2	0	1	0	0	1	0	0	0	0	2	0	0	0	0	0	0	0	0	3	0	2	1	2	0	0	1	0	0	0	0	0	0	1	0	1	0	1	0	0	1	0	1	1	0	1	0	2	0	1	0	0	0	0	0	0	0	0	0	1	1	0	0	0	0	0	0	0	0	0	2	0	0	0	0	0	2	0	0	0	0	0	1	0	0	0	2	0	0	0	0	0	0	2	2	1	0	0	0	0	0	0	0	0	0	1	0	1	0	0	0	0	1	0	1	0	0	0	1	0	0	0	0	0	3	0	1	0	0	1	0	2	1	1	0	0	0	0	0	0	0	0	0	1	0	2	1	0	0	0	3	1	0	0	1	0	0	0	1	0	1	0	0	0	0	0	1	0	1	2	1	0	0	0	1	0	0	3	0	0	0	0	0	0	0	0	0	0	0	0	0	0	0	0	1	0	0	0	1	0	0	0	0	0	0	0	0	1	0	0	0	0	0	0	0	0	0	0	0	0	0	0	0	1	0	0	1	0	0	0	1	2	1	0	1	0	0	0	1	0	0	1	0	0	0	0	0	0	0	0	1	0	0	0	0	0	0	0	0	0	0	0	1	1	0	0	4	0	0	0	0	0	0	0	1	0	0	1	2	0	0	0	1	1	0	0	1	1	0	0	0	0	0	0	0	0	0	0	0	0	1	0	1	0	0	0	2	0	0	0	0	0	0	1	0	0	1	0	1	0	0	0	2	1	0	0	0	1	0	0	0	1	0	0	1	0	0	1	0	0	0	1	1	0	0	0	0	1	0	0	0	0	2	0	0	2	1	0	0	0	0	0	0	0	0	0	0	0	0	1	0	1	1	0	3	1	0	0	0	0	0	0	1	1	0	0	0	1	0	1	0	0	0	1	0	0	0	0	2	0	0	0	0	1	0	0	0	0	1	0	0	0	0	0	0	1	0	0	0	3	0	0	2	0	0	0	0	0	0	0	0	1	0	0	2	0	0	1	0	0	0	0	0	0	0	1	0	0	1	0	1	0	1	0	0	2	2	0	0	0	2	0	0	0	1	0	0	1	1	0	0	0	0	0	0	0	2	0	0	0	0	0	0	0	0	3	0	0	0	1	0	0	0	0	2	0	2	1	1	0	0	0	0	2	0	0	0	0	0	0	0	1	0	0	0	0	0	0	2	0	1	0	0	0	1	0	0	0	0	0	0	0	0	0	0	1	0	1	0	0	0	0	0	0	0	0	0	0	0	1	0	1	0	1	0	0	0	0	1	0	1	3	0	1	0	0	1	0	0	1	0	1	0	1	0	1	0	0	0	0	0	1	0	0	0	0	0	0	0	0	0	0	1	2	0	1	0	0	1	1	0	0	0	1	0	0	2	0	0	1	0	0	1	0	0	0	0	0	0	0	0	0	0	1	0	0	0	0	0	0	1	0	1	0	0	0	1	0	0	0	0	0	0	2	0	0	0	1	0	0	1	0	1	0	0	0	0	3	1	0	0	0	0	1	0	1	0	1	1	0	0	0	0	1	0	0	0	0	0	2	1	2	0	1	2	0	0	1	0	0	0	0	0	1	1	0	0	0	3	0	1	0	0	1	0	0	0	0	0	0	0	0	0	2	0	0	0	1	2	0	1	0	1	1	1	1	1	1	0	0	0	0	0	0	0	0	1	0	0	1	0	0	0	1	0	0	1	1	0	1	0	0	0	0	0	2	0	0	0	0	0	2	0	1	0	0	0	0	0	0	0	0	0	0	1	1	0	0	0	1	0	5	2	0	0	1	1	0	1	0	0	1	0	0	0	0	1	0	0	0	0	0	0	0	0	0	0	0	0	2	0	1	0	0	0	0	0	0	0	0	0	0	0	1	0	0	1	0	0	0	0	0	0	0	0	1	0	0	0	0	0	0	0	0	2	0	0	1	0	0	2	0	0	0	0	0	0	0	1	1	0	0	1	0	0	0	0	1	0	0	1	0	0	1	0	1	0	1	0	0	0	1	1	0	0	1	0	0	1	0	2	1	0	1	0	0	1	1	0	0	3	0	0	1	1	1	0	0	1	0	0	0	1	0	0	0	0	0	0	0	0	0	0	0	0	2	4	2	1	1	1	1	0	0	0	0	0	0	0	0	0	1	1	2	1	0	0	0	1	0	1	0	0	0	0	0	2	1	0	0	2	0	0	1	0	1	0	0	0	0	0	1	0	1	0	1	0	0	0	0	0	1	0	1	0	0	0	0	0	0	2	1	0	2	0	1	3	1	0	1	1	0	0	0	3	0	1	0	0	1	0	0	1	0	0	0	1	2	1	0	0	1	0	0	0	0	0	0	2	0	0	0	1	0	1	0	0	0	0	0	1	0	0	2	0	0	0	0	0	0	0	0	0	0	3	0	1	0	0	0	0	0	1	0	0	0	0	1	0	0	3	0	0	1	0	0	0	1	0	0	0	0	0	0	0	2	0	1	0	0	0	0	0	0	0	0	1	0	0	1	0	0	0	0	1	0	0	0	0	2	0	0	0	1	0	0	0	2	0	2	1	0	3	0	0	0	1	0	0	0	0	1	0	0	0	1	0	0	0	2	1	1	0	1	2	1	0	0	0	0	2	2	0	1	0	0	0	2	0	0	0	0	2	1	0	0	0	0	0	0	0	0	0	0	0	0	0	1	0	0	0	0	0	1	0	1	0	0	1	0	0	0	1	0	0	0	0	0	0	1	0	0	0	0	0	1	0	0	0	0	0	0	0	1	0	0	0	0	1	1	1	0	0	0	2	0	1	1	0	0	1	0	0	0	0	0	1	0	0	0	0	1	0	0	0	0	2	0	0	0	1	1	0	0	0	0	1	0	1	0	0	0	1	1	0	0	2	0	2	0	0	0	2	1	0	0	0	0	0	0	1	1
N0.HOG0005109	0	1	1	0	0	0	0	0	0	0	0	0	0	1	0	0	0	0	0	0	0	0	0	0	0	0	0	0	0	1	0	0	0	0	0	0	0	0	0	0	0	0	0	0	0	0	0	0	0	0	0	1	0	0	1	4	0	0	0	2	0	0	0	0	0	0	0	0	0	0	0	0	0	0	0	0	0	1	0	1	0	0	0	0	0	0	0	0	0	0	0	0	0	0	0	0	0	0	1	0	1	1	0	1	0	1	0	0	0	0	0	0	0	0	0	1	1	0	0	0	0	0	0	0	0	0	0	0	0	0	0	0	0	0	1	0	1	0	0	0	0	0	0	0	0	0	0	2	0	0	0	1	3	0	2	0	0	0	0	0	2	0	0	0	0	0	2	0	0	0	0	0	0	0	0	0	0	0	0	1	0	1	0	0	0	0	0	0	0	0	1	0	0	2	0	0	0	0	0	0	0	0	0	1	0	1	0	0	1	0	0	0	0	0	0	0	0	0	0	0	0	0	0	1	0	0	0	0	0	0	0	0	0	0	0	0	0	0	0	0	0	0	0	1	0	0	1	0	0	0	0	0	0	0	0	0	0	0	1	0	0	1	1	0	0	0	0	0	0	0	0	0	0	0	0	0	0	0	0	0	0	0	0	0	0	0	0	0	1	0	0	0	0	0	0	1	0	1	0	0	0	0	0	0	0	0	2	0	0	1	0	0	0	0	1	0	0	0	0	0	0	0	0	1	0	0	0	0	0	0	1	0	0	0	1	0	1	0	0	0	1	0	0	0	0	0	0	0	0	0	1	0	0	0	0	0	0	0	0	0	0	1	0	1	0	0	0	0	0	0	0	0	0	0	1	0	0	0	0	0	0	0	0	0	0	0	0	0	0	0	0	0	0	0	0	0	1	3	0	1	0	0	2	3	0	0	0	0	0	0	0	1	0	0	0	0	0	0	0	0	0	0	0	3	0	1	0	0	0	5	0	0	0	1	0	1	0	0	0	0	0	0	0	0	3	0	0	0	2	0	1	0	3	0	0	0	0	0	1	0	0	1	0	0	0	0	0	0	0	0	0	0	0	0	0	0	0	1	0	0	0	0	0	0	0	1	0	0	1	0	0	0	0	0	0	0	0	0	1	0	0	0	0	0	3	1	0	0	0	0	0	0	0	0	0	0	0	0	1	0	0	0	0	0	1	0	0	0	0	0	0	0	2	0	0	0	0	0	1	0	0	0	0	0	0	0	0	0	0	1	0	0	0	0	0	1	0	0	0	0	0	0	0	2	0	0	0	0	0	0	0	1	0	0	0	0	0	0	0	0	0	0	0	0	1	0	0	0	0	0	0	1	0	0	0	0	0	0	0	0	0	1	0	1	0	0	1	0	0	0	0	0	0	0	0	0	1	0	0	0	0	0	0	0	0	0	0	0	0	0	0	0	0	0	1	0	0	0	0	0	0	1	0	1	1	0	0	0	0	0	0	1	0	0	0	0	1	0	0	0	0	0	0	0	0	1	0	0	0	0	0	0	0	0	0	1	0	1	0	0	0	0	0	1	2	0	0	0	1	0	0	1	0	0	0	0	1	0	0	0	2	0	0	1	0	0	0	1	0	0	0	0	0	0	0	0	1	2	0	0	0	0	1	0	1	0	0	0	1	0	0	0	0	0	0	0	0	0	0	0	0	0	0	0	0	0	0	0	0	0	0	0	0	0	0	1	0	0	0	1	0	0	0	0	0	1	0	0	1	0	0	0	0	0	0	0	0	0	1	0	0	0	0	0	0	0	0	0	1	0	0	0	0	0	0	0	0	1	0	2	0	0	0	0	0	0	0	0	0	0	0	0	1	0	0	1	0	0	0	1	1	0	0	0	1	0	0	0	0	1	1	0	0	0	0	0	0	0	0	0	0	0	0	0	0	0	0	0	1	5	0	0	0	3	0	0	0	0	0	0	1	0	0	0	0	0	0	0	0	0	0	0	1	0	0	0	0	1	0	0	0	0	0	0	0	0	0	1	0	0	1	0	0	0	0	1	0	0	0	1	2	0	0	0	0	0	5	1	0	0	1	0	0	0	0	0	0	0	0	0	0	1	0	1	0	0	0	0	0	0	0	1	1	0	0	0	0	1	0	0	0	0	0	0	1	0	0	1	1	0	0	0	1	0	0	0	0	0	0	1	0	0	0	0	0	0	0	0	0	0	0	0	0	1	0	0	0	0	0	0	0	0	0	0	2	0	0	0	0	0	0	0	0	0	0	0	0	0	0	0	0	1	0	0	0	0	0	0	0	0	0	0	0	0	0	0	0	0	0	0	1	0	0	0	0	1	0	0	1	0	1	0	0	1	1	0	0	0	0	0	0	0	2	1	1	0	0	0	0	1	0	0	0	0	0	0	0	0	0	0	0	0	0	1	0	0	0	0	2	0	0	0	0	0	0	0	0	0	0	0	2	0	0	0	1	0	0	0	0	0	0	1	0	0	0	0	0	0	2	0	1	1	0	0	0	0	0	0	0	1	0	0	1	0	0	0	0	0	0	0	1	0	1	0	0	0	1	0	0	2	0	0	2	0	0	0	0	0	0	0	3	0	0	0	0	1	0	0	1	0	0	0	0	0	0	0	0	0	0	0	0	0	0	0	1	1	0	0	0	0	1	1	0	0	0	1	0	0	3	2	0	0	0	0	0	0	1	0	0	0	2	0	0	0	0	0	0	0	0	0	0	0	0	0	1	2	0	1	0	0	0	0	0	0	0	0	0	1	0	0	0	0	0	0	0	0	1	1	0	1	0	0	0	0	0	0	0	0	0	1	0	0	0	0	0	0	0	0	1	0	0	0	0	0	0	0	0	0	0	0	0	0	0	0	1	0	0	0	1	0	0	0	2	1	0	0	0	0	0	0	1	0	0	1	0	0	0	0	1	0	0	0	0	0	0	2	0	1	0	0	0	0	0	1	0	0	0	0	0	0	0	0	0	0	0	0	3	0	0	0	0	0	0	0	0	0	0	0	1	0	0	0	0	0	0	1	3	0	0	1	0	0	0	1	0	1	0	0	0	0	1	0	0	0	0	1	0	0	0	0	0	1	0	0	0	0	0	1	2	0	1	0	0	0	0	0	0	0	0	1	0	0	1	0	0	0	0	1	1	0	0	0	0	0	1	0	0	0	0	0	1	0	0	0	0	0	0	0	1	0	0	0	1	0	0	0	1	0	0	0	0	1	0	1	0	0	0	0	0	0	0	0	0	0	0	0	1	1	0	0	0	4	0	0	1	1	0	1	0	0	0	0	0	0	0	1	0	0	0	1	1	0	0	1	0	2	0	0	1	0	0	0	0	0	2	1	0	0	0	0	1	0	0	0	0	0	0	1	0	0	0	0	0	0	0	0	1	0	0	0	0	0	0	0	1	1	0	0	1	0	0	0	0	0	0	1	2	0	0	0	0	1	1	1	0	0	0	0	0	0	0	0	0	0	0	0	0	0	0	0	3	0	0	0	0	1	0	0	1	1	0	1	0	1	0	0	0	0	0	0	0	1	0	1	1	0	0	0	1	0	0	0	0	0	0	0	0	0	0	0	1	1	0	2	0	0	0	0	0	0	1	0	0	0	0	0	0	2	0	1	0	0	0	2	1	0	0	0	0	0	0	0	1	0	0	0	0	1	0	1	0	0	1	0	2	1	0	1	0	1	1	0	0	0	0	0	0	0	0	0	0	0	0	0	0	0	0	0	0	0	0	1	0	0	0	1	0	0	0	1	0	0	0	0	0	2	0	0	0	0	0	0	0	0	1	0	1	2	0	0	1	0	0	0	0	0	0	0	0	3	2	0	0	0	0	2	0	0	0	1	0	0	0	0	0	0	0	0	0	2	0	1	0	0	0	0	0	0	0	1	1	0	0	0	0	0	1	0	0	0	0	1	1	1	0	3	0	0	0	0	0	0	0	0	0	0	0	0	0	0	1	0	0	1	0	1	0	0	0	1	0	0	0	0	0	0	0	1	0	0	0	0	0	1	0	0	0	1	0	1	3	0	0	2	0	0	0	0	0	0	0	0	1	0	0	0	0	0	0	0	0	0	0	0	0	2	0	0	0	0	0	0	0	0	0	0	1	0	0	1	1	0	0	0	0	0	0	0	0	0	0	0	0	0	1	0	0	1	0	0	0	0	0	1	0	0	0	0	0	0	0	0	0	0	0	1	2	1	1	0	0	0	0	0	0	0	0	1	1	0	0	0	0	0	0	0	0	0	0	0	0	0	0	0	0	0	0	1	0	0	0	0	0	0	0	0	0	0	0	0	0	0	0	0	0	0	0	0	0	0	0	0	0	0	0	0	0	0	0	1	1	0	0	0	0	0	0	0	0	0	0	0	0	0	0	0	0	0	0	0	0	0	0	0	0	0	3	1	1	0	0	0	0	0	0	0	0	0	0	2	0	0	0	0	0	0	0	0	0	0	0	0	0	0	0	0	0	0	0	0	1	0	0	0	0	0	0	0	0	0	1	1	0	0	1	0	0	1	0	0	0	0	0	0	0	0	0	0	0	1	0	1	1	0	1	2	0	1	1	1	0	0	0	0	0	0	0	1	0	0	0	0	0	0	0	0	0	0	1	0	0	0	0	0	0	0	1	0	1	0	1	0	0	0	0	2	0	2	0	0	0	0	2	1	1	2	0	1	1	0	0	1	1	0	0	0	0	0	0	1	0	0	0	0	0	0	0	0	0	0	0	0	0	0	0	0	0	0	0	0	0	0	0	2	0	0	0	0	0	0	0	0	0	1	0	0	0	0	1	0	0	0	0	0	0	0	1	0	0	0	0	0	0	0	0	1	1	0	0	1	1	0	0	2	0	0	0	1	0	0	0	0	1	0	0	0	0	0	0	0	0	0	0	0	0	0	0	0	0	0	0	0	0	0	2	1	0	0	0	0	0	0	0	0	0	0	0	0	0	0	0	0	0	0	0	0	0	0	0	0	0	0	0	0	0	0	1	0	0	1	0	1	0	0	1	1	0	1	0	0	1	0	1	0	0	0	0	0	0	0	0	0	0	0	0	0	0	0	0	0	0	0	0	0	0	0	0	0	0	0	0	0	0	0	0	0	0	1	1	1	2	0	1	0	0	0	0	0	0	0	0	0	0	0	0	0	0	0	0	1	0	0	0	0	0	0	1	0	0	0	2	0	0	0	0	0	0	0	0	0	0	0	0	1	0	0	0	0	0	0	1	0	0	0	0	0	0	0	0	0	1	0	0	0	0	1	0	0	0	0	0	2	0	0	0	0	0	1	0	0	0	0	0	1	1	0	0	1	0	0	0	0	0	0	0	0	0	0	0	0	0	0	0	1	0	0	1	1	0	1	0	0	1	1	0	0	0	0	1	0	0	0	0	0	0	0	0	0	0	0	0	1	0	0	0	0	0	0	0	0	0	2	1	0	0	0	0	0	0	0	0	0	0	0	0	0	0	2	0	0	0	0	0	0	0	0	0	0	0	0	0	0	0	1	0	0	1	0	0	1	0	0	0	0	0	2	1	1	0	0	0	0	0	0	0	1	0	0	0	1	0	0	0	1	0	1	0	0	0	0	0	0	0	0	0	0	0	0	0	0	0	1	1	0	1	0	0	0	0	0	0	0	0	0	1	1	0	0	0	0	0	0	0	0	0	0	0	0	0	0	0	1	1	0	0	0	0	0	0	2	0	0	0	0	0	0	2	0	0	0	0	0	0	0	0	1	0	0	1	0	0	2	0	0	2	0	0	0	0	0	0	0	0	0	0	0	0	0	0	1	0	0	1	0	0	0	1	3	0	1	0	0	0	2	0	1	0	0	1	0	0	0	0	0	0	0	1	0	3	0	0	0	0	0	0	0	0	0	0	0	0	0	0	0	0	3	0	0	1	0	0	0	0	0	0	0	0	0	0	0	0	1	0	0	0	0	0	0	0	2	1	0	0	0	0	0	1	0	0	0	0	0	0	0	0	0	0	0	0	0	0	1	0	0	0	0	0	0	0	0	0	1	2	0	0	0	0	0	0	0	0	2	0	0	1	0	0	0	0	0	0	0	0	1	2	0	0	0	0	2	0	0	0	0	0	1	0	0	0	1	1	2	0	0	1	1	2	2	0	2	0	0	1	0	0	0	0	0	0	0	0	0	0	0	0	0	0	0	0	0	1	1	0	0	0	1	1	0	0	1	1	0	0	0	0	0	0	0	0	0	0	0	0	3	0	0	0	0	0	1	0	0	0	0	1	0	0	0	1	1	0	0	1	0	0	0	1	1	1	1	0	0	0	0	0	0	0	0	0	0	1	1	0	0	0	0	0	0	0	0	0	0	0	0	2	0	1	0	0	0	0	0	0	0	1	0	0	0	0	0	0	0	0	0	0	0	0	1	0	2	0	0	0	1	0	0	0	0	4	0	0	0	0	0	0	0	1	0	0	1	0	0	0	0	1	0	0	0	0	0	0	0	0	0	0	0	0	0	0	2	1	0	0	0	0	1	0	0	0	0	0	0	0	0	0	0	0	0	2	0	1	0	0	0	0	2	0	1	0	1	0	0	0	1	0	0	0	0	1	0	0	0	0	0	0	0	0	1	0	0	0	0	0	0	2	0	0	0	0	0	0	0	0	2	0	0	1	0	1	2	0	0	0	0	1	0	0	0	0	0	0	0	1	0	0	0	0	1	0	1	0	0	1	0	1	0	0	0	0	0	0	0	0	2	0	1	0	0	0	0	0	0	0	0	1	0	0	0	0	0	0	1	0	0	1	0	0	0	0	0	0	0	0	0	0	4	0	1	0	0	0	0	0	0	0	0	0	0	0	0	0	0	0	0	0	1	0	0	0	0	0	0	0	0	0	1	0	1	0	0	0	2	0	0	0	0	0	0	1	0	0	2	0	0	0	0	0	0	0	0	0	0	0	0	0	0	0	0	0	0	0	0	0	0	1	0	0	0	0	0	0	1	0	3	0	0	0	0	0	0	0	0	0	0	0	0	0	0	0	0	1	0	0	0	0	2	0	0	0	0	0	0	0	2	0	0	0	0	1	0	0	2	0	0	0	0	0	0	1	1	0	2	0	0	2	0	0	0	0	0	0	1	1	1	0	1	0	0	0	0	1	0	2	0	0	0	1	0	0	0	0	1	0	0	1	0	0	0	0	0	0	0	0	0	0	0	0	0	1	0	1	0	0	0	0	0	0	0	0	0	0	0	1	0	0	0	1	0	0	0	0	0	0	0	1	0	0	0	0	0	0	1	0	0	0	0	0	0	0	0	0	0	0	0	1	0	0	1	0	1	0	2	0	1	3	0	0	0	0	0	0	0	0	0	0	0	0	2	0	0	0	0	0	0	3	1	1	1	0	0	0	0	0	0	0	1	0	0	0	0	0	0	0	0	0	0	0	1	0	0	0	0	0	0	0	1	0	0	0	0	0	0	0	0	0	0	0	0	0	0	1	0	0	1	2	0	0	0	0	0	0	0	0	0	0	0	0	0	0	0	0	0	0	0	0	0	0	0	0	0	0	0	0	2	1	0	0	0	0	1	0	0	0	0	0	1	0	0	0	1	0	0	1	0	1	0	0	0	0	0	0	0	0	0	0	1	1	0	0	0	0	1	0	0	0	0	1	1	0	1	0	0	0	0	0	1	0	0	1	0	0	0	0	1	0	0	0	0	2	1	1	0	0	1	0	0	0	0	0	1	0	0	1	0	0	1	1	0	0	0	0	0	0	2	0	0	1	0	1	0	0	0	1	0	0	0	0	0	0	0	0	0	0	1	0	2	0	0	0	0	0	0	0	0	0	0	0	1	0	0	0	1	0	0	0	0	0	0	0	0	0	0	0	0	0	0	0	0	0	0	0	1	0	1	0	0	0	0	1	0	0	0	0	0	0	0	0	1	0	0	0	0	0	0	0	0	2	0	0	0	0	1	0	1	0	0	0	0	0	0	0	0	3	0	0	0	0	0	0	0	0	0	1	0	0	0	0	0	0	0	0	0	0	1	0	0	0	0	1	0	0	0	0	0	1	0	1	1	0	2	0	3	0	0	0	1	0	0	0	0	0	0	0	0	2	0	0	1	0	1	0	0	0	1	0	0	0	0	0	0	0	0	0	0	1	0	0	0	0	0	0	0	0	0	0	0	0	0	0	0	1	0	0	0	0	0	0	0	0	0	0	0	0	0	0	0	0	0	1	0	1	0	1	0	0	0	0	0	0	0	1	0	0	0	0	2	0	0	0	0	0	0	0	0	0	0	0	0	0	0	0	0	0	0	0	0	0	0	0	1	0	0	0	0	0	0	1	0	0	0	0	1	0	1	0	0	1	0	0	0	0	0	2	2	0	0	1	0	0	0	0	0	0	0	0	0	0	0	0	0	0	0	0	0	1	0	0	0	0	0	0	0	0	0	0	0	0	0	0	0	0	0	0	2	1	0	0	0	0	0	0	0	0	0	1	1	1	0	0	0	0	1	1	0	1	2	0	0	0	0	0	0	0	0	1	0	0	0	1	1	1	0	0	1	0	0	0	1	1	0	0	0	0	0	0	0	0	0	0	0	0	0	0	0	2	0	0	0	0	1	0	0	0	1	0	0	0	0	0	0	1	0	0	0	0	1	1	1	1	0	0	0	0	0	0	0	0	0	0	1	0	0	0	0	0	0	0	0	0	0	0	0	0	0	0	1	0	0	0	0	0	0	3	0	1	0	0	0	0	0	0	0	0	0	0	0	0	0	0	0	0	0	0	0	0	0	0	0	1	0	0	0	0	0	1	0	0	0	0	0	0	0	0	2	0	0	1	0	0	0	0	0	0	0	0	1	0	0	0	0	0	0	0	0	0	0	0	0	0	0	0	0	0	0	0	3	0	0	0	0	0	0	0	0	0	0	0	0	0	0	2	0	1	0	0	0	0	0	1	0	0	0	0	0	0	1	0	0	0	2	1	0	0	1	0	0	0	0	0	0	1	0	1	0	1	0	0	0	0	0	0	0	0	0	0	0	0	0	1	0	0	0	0	0	0	0	0	0	0	0	0	0	0	1	0	0	0	0	0	0	1	0	0	0	0	0	0	0	0	0	0	1	1	0	1	0	0	0	0	1	0	0	0	0	0	0	1	0	0	0	0	0	0	0	0	0	0	0	0	0	0	0	3	0	0	0	1	0	0	0	1	1	0	1	0	0	0	0	0	0	0	0	0	1	0	0	0	0	0	0	1	0	0	0	1	0	1	0	1	0	0	0	0	0	0	0	0	0	1	0	0	0	0	0	0	0	0	0	0	0	0	0	1	0	0	0	0	0	0	0	1	0	0	0	0	0	0	0	0	0	0	0	0	1	0	0	0	0	0	0	0	0	0	0	0	0	0	0	1	0	0	2	0	0	0	0	0	2	0	0	0	0	1	0	0	0	0	0	0	0	0	0	0	0	1	0	0	0	0	0	0	0	1	0	0	0	0	0	0	0	0	0	0	0	0	0	0	1	0	0	0	0	1	0	0	0	0	0	0	0	0	0	0	0	0	0	0	0	0	0	0	0	0	0	1	0	0	0	1	0	0	0	0	0	0	0	0	0	0	0	0	0	0	1	0	0	0	0	0	0	1	0	0	1	0	0	0	0	0	0	0	0	0	0	1	0	0	1	1	0	0	1	0	0	0	0	2	0	0	0	0	0	1	0	0	0	0	0	1	0	0	0	2	0	0	0	0	1	0	1	0	0	0	0	0	0	0	0	0	0	0	0	0	0	0	0	1	0	0	0	0	0	0	0	1	0	0	0	0	0	0	0	0	4	2	0	1	0	0	0	0	0	1	0	0	1	0	0	1	0	0	0	0	0	0	0	1	0	0	1	0	0	0	0	0	0	0	2	0	0	1	1	0	0	0	0	0	0	0	0	1	0	0	0	0	0	0	0	1	1	0	0	0	1	1	0	0	0	0	0	0	1	0	0	5	0	0	0	0	0	0	0	0	1	0	0	0	0	0	0	0	0	0	0	1	1	0	0	0	0	0	0	0	0	0	0	0	0	0	2	0	0	0	0	0	0	0	0	0	0	0	0	0	0	0	0	2	0	0	0	0	1	0	0	0	0	0	0	0	0	0	0	0	0	0	0	0	0	0	0	1	0	0	0	0	1	0	0	0	0	0	0	1	0	0	0	0	1	0	0	0	0	0	0	1	0	0	0	0	0	0	0	0	0	0	1	0	0	0	5	0	0	0	0	0	0	0	0	0	0	0	0	0	0	0	1	0	0	0	0	0	0	0	0	0	0	1	0	0	0	1	0	0	0	0	1	0	0	0	0	0	0	0	1	0	0	0	0	0	0	0	0	0	0	0	0	0	0	0	0	0	0	0	0	0	0	1	1	1	0	0	0	0	0	0	0	3	1	0	0	3	0	0	0	0	0	0	0	2	0	2	0	0	0	1	0	0	1	0	0	0	0	1	0	0	1	0	5	0	0	0	0	1	0	0	0	0	0	0	0	0	1	0	0	1	0	0	0	0	0	1	0	0	0	0	0	1	0	0	0	0	0	1	0	0	0	0	0	0	1	0	0	1	1	0	0	0	0	1	0	0	0	0	1	0	0	0	0	0	0	0	0	1	2	0	1	0	0	0	0	1	0	0	0	0	0	0	0	1	0	0	0	0	0	0	0	1	1	0	0	0	0	0	0	0	0	0	0	0	0	0	0	0	0	0	0	1	1	0	0	0	0	0	0	0	0	0	1	0	0	0	1	0	0	0	0	0	0	0	0	0	1	0	0	0	0	0	0	0	0	0	0	0	0	0	1	1	0	0	0	0	0	0	0	0	0	0	0	0	0	0	0	0	0	0	1	0	0	0	0	0	0	0	2	0	0	0	0	0	0	0	0	0	0	0	0	0	0	0	0	0	1	0	0	0	0	0	0	1	0	0	0	0	1	0	1	0	0	0	0	0	3	0	0	0	0	0	1	0	2	0	1	0	0	0	0	0	0	0	0	0	1	0	0	0	0	2	0	1	0	1	0	0	1	0	0	0	1	0	1	0	0	0	0	0	0	0	0	1	1	0	0	1	0	0	0	0	0	1	0	0	0	0	0	0	0	0	0	0	3	1	0	0	0	0	0	0	0	0	0	0	0	0	0	0	1	0	0	0	0	0	0	0	0	0	0	0	0	0	0	0	1	0	0	0	0	1	0	0	0	0	0	0	0	0	1	0	0	0	0	0	0	0	0	0	0	0	0	0	0	0	0	3	0	0	0	0	0	0	0	0	1	0	0	0	0	0	0	0	0	0	1	0	0	0	0	0	0	0	0	0	1	0	1	0	0	0	0	0	0	0	0	0	1	0	0	0	0	0	0	0	1	0	0	0	0	0	0	0	0	0	0	0	0	0	0	0	0	0	0	0	0	0	2	0	0	0	0	0	0	1	0	1	1	0	0	0	0	1	0	1	0	0	0	1	0	0	2	2	0	1	0	0	0	1	0	0	0	1	0	0	0	0	0	1	0	1	0	0	0	0	0	0	0	0	0	0	0	0	2	0	0	0	0	1	0	0	0	2	0	0	0	0	0	0	0	0	0	1	0	0	0	0	0	0	0	0	0	1	0	0	0	0	0	0	0	0	0	0	0	0	0	0	0	0	0	0	0	0	0	0	0	0	0	0	0	0	1	2	0	0	0	0	0	0	1	0	0	1	0	0	0	0	0	1	0	0	0	0	0	0	0	0	0	0	0	0	0	0	0	0	0	0	0	0	0	0	0	0	1	0	0	0	0	0	0	0	0	0	0	0	0	0	0	0	0	0	0	0	1	0	0	0	1	0	0	0	0	0	0	0	1	0
N0.HOG0004142	0	0	0	0	0	0	0	0	0	0	0	0	0	0	0	0	0	0	0	0	0	0	0	0	0	0	0	0	0	0	0	0	0	0	0	0	0	0	0	0	0	0	0	0	0	0	0	0	0	0	0	0	0	0	0	0	0	0	0	0	0	0	0	0	0	0	0	0	0	0	0	0	0	0	0	0	0	0	0	0	0	0	0	0	0	0	0	0	0	0	0	0	0	0	0	0	0	0	1	2	0	0	0	0	0	0	0	0	0	0	2	0	0	0	0	0	0	0	0	0	0	0	0	0	0	0	0	0	0	0	0	0	0	0	0	0	0	0	0	0	0	0	0	0	0	0	0	0	0	0	0	0	0	0	0	0	0	0	0	0	0	0	0	0	0	0	0	0	0	0	0	0	0	0	0	1	0	0	0	0	0	0	0	0	0	0	0	0	0	0	0	0	0	0	0	0	0	0	0	0	0	0	0	0	0	0	0	0	0	0	0	0	0	0	0	0	0	0	0	1	0	0	0	0	0	0	0	0	0	0	0	0	0	0	0	0	0	0	0	0	0	0	0	0	0	0	0	0	0	0	0	0	0	0	0	0	0	0	0	0	0	0	0	0	0	0	0	0	0	0	0	0	0	0	0	0	0	0	0	0	0	0	0	0	0	1	0	0	0	0	0	0	0	0	0	0	0	0	0	0	0	0	0	0	0	0	0	0	0	0	0	0	0	0	0	0	0	0	0	0	0	0	0	0	0	0	0	0	0	0	0	0	0	0	0	0	0	0	0	0	0	0	0	0	0	0	0	0	0	0	2	0	0	1	0	0	0	0	0	0	0	0	1	0	0	0	0	0	0	0	0	0	0	0	0	0	0	0	0	0	0	0	0	0	0	0	0	0	0	0	0	0	1	0	0	0	0	3	0	0	0	0	0	0	0	0	0	0	0	0	0	0	0	0	0	0	0	0	0	0	0	0	0	0	0	0	0	0	0	0	0	0	0	0	0	0	0	0	0	0	0	0	0	0	0	0	0	0	0	0	0	0	0	0	0	0	0	0	0	0	0	0	0	0	0	0	0	0	0	0	0	0	0	0	0	0	0	0	0	0	0	0	0	0	0	0	0	0	0	0	0	0	0	0	0	0	0	0	1	0	0	0	0	0	0	0	0	0	0	0	0	0	0	0	0	1	0	0	0	0	0	0	0	0	0	0	0	1	0	0	0	0	0	0	0	0	0	0	0	0	0	0	0	0	0	0	0	0	0	0	0	0	0	0	0	0	0	0	0	0	0	0	0	0	0	0	0	0	1	0	0	0	0	0	0	0	0	0	0	0	0	0	0	0	0	0	0	0	0	0	0	0	0	1	0	0	0	0	0	0	0	0	0	0	0	0	0	0	0	0	0	0	0	0	0	0	0	0	0	0	0	0	0	0	0	0	0	0	0	0	0	0	0	0	0	0	0	0	0	0	0	0	0	0	0	0	0	0	0	0	0	0	0	0	0	0	0	0	0	0	0	0	0	0	0	0	0	3	0	0	0	0	0	0	0	0	0	0	0	0	0	0	0	0	0	0	0	0	0	0	0	0	0	0	0	0	0	0	0	1	0	0	0	0	0	0	0	0	0	0	0	0	0	0	0	0	0	0	0	0	0	0	0	0	0	0	0	0	0	0	0	0	0	0	0	0	0	0	0	0	0	0	0	0	0	0	1	0	0	0	0	0	0	0	0	0	0	0	0	0	0	0	0	0	0	0	0	0	0	0	0	0	0	0	0	0	0	0	0	0	0	0	0	0	0	0	0	0	0	0	0	0	0	0	0	0	0	1	0	0	0	0	0	0	0	0	0	0	0	0	0	0	0	0	0	0	0	0	0	0	0	0	0	0	0	0	0	0	0	0	0	0	0	0	0	0	0	0	0	0	0	0	0	0	0	0	0	0	0	0	0	0	0	0	0	0	0	0	0	0	0	0	0	0	0	0	0	0	0	0	0	0	0	0	0	0	0	0	0	0	0	0	0	0	0	0	0	0	0	0	0	0	0	0	0	0	0	0	0	0	0	0	0	0	0	0	0	0	0	0	0	2	0	0	0	0	0	0	0	0	0	0	0	0	0	0	0	0	1	0	0	0	0	0	0	0	0	0	0	0	0	0	0	0	0	0	0	0	0	0	0	0	0	0	0	0	0	0	0	0	0	0	0	0	0	0	0	0	0	0	0	0	0	0	0	0	0	0	0	0	0	0	0	0	0	0	0	0	0	0	0	0	0	0	0	0	0	0	0	0	0	0	0	0	0	0	0	0	0	0	0	0	0	0	0	0	0	0	0	0	0	0	0	0	0	0	0	0	0	0	0	0	0	0	0	0	0	3	0	0	0	0	0	0	0	0	0	0	0	0	0	0	0	0	1	0	0	0	0	0	0	0	0	0	0	0	0	0	0	0	0	0	0	0	0	0	0	0	0	0	0	0	0	0	0	0	0	0	0	0	0	0	0	0	0	0	0	0	0	0	0	0	0	0	0	0	0	0	0	0	0	0	0	0	0	0	0	0	0	0	0	0	0	0	0	0	0	0	0	0	1	0	0	0	0	0	0	0	0	1	0	0	0	0	0	0	0	0	0	0	0	0	0	0	0	0	0	0	0	0	0	0	0	0	0	0	0	0	0	0	0	0	0	0	0	0	0	0	0	0	0	0	0	0	0	0	0	0	0	0	0	0	0	0	0	0	0	0	0	0	0	0	0	0	0	0	0	0	0	0	0	0	0	0	0	0	0	0	0	0	0	0	0	0	0	0	0	0	0	0	0	0	0	0	0	0	0	0	0	0	0	0	0	0	0	0	0	0	0	0	0	0	0	0	0	0	0	0	0	0	0	0	0	0	0	0	0	0	0	0	0	0	0	0	0	0	0	2	0	0	0	0	0	0	0	0	0	0	0	0	0	0	0	0	0	0	0	0	0	0	0	0	0	0	0	0	0	0	0	0	0	0	0	0	0	0	0	0	0	0	0	0	0	0	0	0	0	0	0	0	0	0	0	0	0	0	0	0	0	0	0	0	0	0	0	0	0	0	0	0	0	0	0	0	0	0	0	0	0	0	0	0	0	0	0	0	0	0	0	0	0	0	0	0	0	0	0	0	0	0	0	0	0	0	0	0	0	0	0	0	0	0	0	0	0	0	0	0	0	0	0	0	0	0	0	0	0	0	0	0	0	0	0	0	1	0	0	0	0	0	0	0	0	0	0	0	0	0	0	0	0	0	0	0	0	0	0	0	0	0	0	0	0	0	0	0	0	0	0	0	0	0	0	0	0	0	0	0	0	0	0	0	0	0	0	0	0	0	0	0	0	0	0	0	0	0	0	0	0	0	0	0	0	0	0	0	0	0	0	0	0	0	0	0	0	0	0	0	0	0	0	0	0	0	0	0	0	0	0	0	0	0	0	0	0	0	0	0	0	0	0	0	0	0	0	0	0	0	0	0	0	0	0	0	0	0	0	0	0	0	0	0	0	0	0	0	0	0	0	0	0	0	0	0	0	0	0	0	0	0	0	0	0	0	0	0	0	0	0	0	0	0	0	0	0	0	0	0	0	0	0	0	0	0	0	0	0	0	0	0	0	0	0	0	0	0	0	0	0	0	0	0	0	0	0	0	0	0	0	0	0	0	0	0	0	0	0	1	0	0	0	0	0	0	0	0	0	0	0	0	0	0	0	0	0	0	0	0	0	0	0	0	0	0	0	0	0	0	0	0	0	0	0	0	0	0	0	0	0	0	0	0	0	0	0	0	0	0	0	0	0	0	0	0	0	0	0	0	0	0	0	0	0	0	0	1	0	0	0	0	0	0	0	0	0	0	0	0	0	0	0	0	0	0	0	0	0	0	0	0	0	0	0	0	0	0	0	0	0	0	0	0	0	0	0	0	0	0	0	0	0	0	0	0	0	0	0	0	0	0	0	0	0	0	0	0	0	0	0	0	0	0	0	0	0	0	0	0	0	0	0	0	0	0	0	0	0	0	0	0	0	0	0	0	0	0	0	0	0	0	0	0	0	0	0	0	0	0	0	0	0	0	0	0	0	0	0	0	0	0	0	0	0	0	0	0	0	0	0	0	0	0	0	0	0	0	0	1	0	0	0	0	0	0	0	0	0	0	0	0	0	0	1	0	0	0	0	0	0	0	0	0	0	0	0	0	0	0	1	0	0	0	0	0	0	0	0	0	0	0	0	0	0	0	0	0	0	0	0	0	0	0	0	0	0	0	0	0	0	0	0	0	0	0	0	0	0	0	0	0	0	0	0	0	0	0	0	0	0	0	0	0	0	0	0	0	0	0	0	0	0	0	0	0	0	0	0	0	0	0	0	0	0	0	0	0	0	0	0	0	0	0	0	0	0	0	0	0	0	0	0	0	0	0	0	0	0	0	0	0	1	0	0	0	0	0	0	0	0	0	0	0	0	0	0	0	0	1	0	0	0	0	0	0	0	0	0	0	0	0	0	0	0	0	0	0	0	1	0	0	0	0	0	0	0	0	0	0	0	0	0	0	0	0	0	0	0	0	0	0	0	0	0	0	0	0	0	0	0	0	0	0	0	0	0	0	0	0	0	0	0	0	0	0	0	0	0	0	0	0	0	0	0	0	0	0	0	0	0	0	0	0	0	0	0	0	0	0	0	0	0	0	0	0	0	0	0	0	0	0	0	0	0	0	0	0	0	0	0	0	0	0	0	0	0	0	0	0	0	0	0	0	0	0	0	0	0	0	0	0	0	0	0	0	0	0	0	0	0	0	0	0	0	0	0	0	0	0	0	0	0	0	0	0	0	0	0	0	0	0	0	0	0	0	0	0	0	0	0	1	0	0	0	0	0	0	0	0	0	0	0	0	1	0	0	0	0	0	0	0	0	0	0	0	0	0	1	0	0	0	0	0	0	0	0	0	0	0	0	0	0	0	0	0	0	0	0	0	0	0	0	0	0	0	0	0	0	0	0	0	0	0	0	0	0	0	0	0	0	0	0	0	0	0	0	0	0	0	0	0	0	0	0	0	0	0	0	0	0	0	0	0	0	0	0	0	0	0	0	0	0	0	0	0	0	0	0	0	0	0	0	0	0	0	0	0	0	0	0	0	0	0	0	0	0	0	0	0	0	0	0	0	0	0	0	0	0	0	0	0	0	0	0	0	0	0	0	0	0	0	0	0	0	0	0	0	0	1	0	0	0	0	0	0	0	0	0	0	0	0	0	0	0	0	0	0	0	0	0	0	0	0	0	0	0	0	0	0	0	0	0	0	0	0	0	0	0	0	0	0	0	0	0	0	0	0	0	0	0	0	0	0	0	0	0	0	0	0	0	0	0	0	0	0	0	0	0	0	0	0	0	0	0	0	0	0	0	0	0	0	0	0	0	0	0	0	0	1	0	0	0	0	0	0	0	0	0	0	0	0	0	1	0	0	0	0	0	0	0	0	0	0	0	0	0	0	0	0	0	0	0	0	0	0	0	0	0	0	0	0	0	0	0	0	0	0	0	0	0	0	0	0	0	0	0	0	0	0	0	0	0	0	0	0	0	0	0	0	0	0	0	0	0	0	0	0	0	0	0	0	0	0	0	0	0	0	0	0	0	0	0	0	0	0	0	0	0	1	0	0	0	0	0	0	0	0	0	0	0	0	0	0	0	0	0	0	0	0	1	0	0	0	0	0	0	0	0	0	0	0	0	0	0	0	0	0	0	0	0	0	0	0	0	0	0	0	0	0	0	0	0	0	0	0	0	0	0	0	0	0	0	0	0	0	0	0	0	0	0	0	0	0	0	0	0	0	0	0	0	0	0	0	0	0	0	0	0	0	0	0	0	0	0	0	0	0	0	0	0	0	0	0	0	0	0	0	0	0	0	0	0	0	0	0	0	3	0	0	0	0	0	0	0	0	0	0	1	0	0	0	0	0	0	0	0	0	0	0	0	0	0	0	0	0	0	0	0	0	0	0	0	0	0	0	0	0	0	0	0	0	1	0	0	0	0	0	0	0	0	0	0	0	2	0	0	0	0	0	0	0	0	0	0	0	0	0	0	0	0	0	0	0	0	0	0	0	0	0	0	0	0	0	0	0	0	0	0	0	0	0	0	0	0	0	0	0	0	0	0	0	0	0	0	0	0	0	0	0	0	0	0	0	0	0	0	0	0	0	0	0	0	0	0	0	0	0	0	0	0	0	0	0	0	0	0	0	0	0	0	0	0	0	0	0	0	0	0	0	0	0	0	0	0	0	0	0	0	0	0	0	0	0	0	0	0	0	0	0	0	0	0	0	0	0	0	0	0	0	0	0	0	0	0	0	0	0	0	0	0	0	0	0	0	0	0	0	0	0	0	0	0	0	0	0	0	0	0	0	0	0	0	0	0	0	0	0	0	0	0	0	0	0	0	0	0	0	0	0	0	0	0	0	0	0	0	0	0	0	0	0	0	0	0	0	0	0	0	0	0	0	0	0	0	0	0	0	0	0	1	0	0	0	0	0	0	0	0	0	0	0	0	0	0	0	0	0	0	0	0	0	0	0	0	0	0	0	0	0	0	0	0	0	0	0	0	0	0	0	0	0	0	0	0	0	0	0	0	0	0	0	0	0	0	0	0	0	0	0	0	0	0	0	0	0	0	0	1	0	0	0	0	0	0	0	0	0	0	0	0	0	0	0	0	0	0	0	0	0	0	1	0	0	0	0	0	0	0	0	0	0	0	1	0	0	0	0	0	0	0	0	0	0	0	0	1	0	0	0	0	0	0	0	0	0	0	0	0	0	0	0	0	0	0	0	0	0	0	0	0	0	0	0	0	0	0	0	0	0	0	0	0	0	0	0	0	0	0	0	0	0	0	0	0	0	0	0	0	0	0	0	0	0	0	0	0	0	0	0	0	0	0	0	0	0	0	0	0	0	0	0	0	0	0	0	0	0	0	0	0	0	0	0	0	0	0	0	0	0	0	0	0	0	0	0	0	0	0	0	0	0	0	0	0	0	0	0	0	0	0	0	0	0	0	0	0	0	0	0	0	0	0	0	0	0	0	0	0	0	0	0	0	0	0	0	0	0	0	0	1	0	0	0	0	0	0	0	0	0	0	0	0	0	0	0	0	0	0	0	3	0	0	0	0	0	0	0	0	0	0	0	0	0	0	0	0	0	0	0	0	0	0	0	0	0	0	0	0	0	0	0	0	0	0	0	0	0	0	0	0	0	0	0	0	0	0	0	0	0	0	0	0	0	0	0	0	0	0	0	0	0	0	0	0	0	0	0	0	0	0	0	0	0	0	0	0	0	0	0	0	0	0	0	0	0	0	0	0	0	0	0	0	0	0	0	0	0	0	0	0	0	0	0	0	0	0	0	0	0	0	0	0	0	0	0	0	0	0	0	0	0	0	0	1	0	0	0	0	0	0	0	0	0	0	0	0	0	0	0	0	0	0	0	0	0	0	0	0	0	0	0	0	0	0	0	0	0	0	0	0	0	0	1	0	0	0	0	0	0	0	0	0	0	0	0	0	0	0	0	0	0	0	0	0	0	0	0	0	0	0	0	0	0	0	0	0	0	0	0	0	0	0	0	0	0	0	0	0	0	1	0	0	0	0	0	0	0	0	0	0	0	0	0	0	0	0	0	0	0	0	0	0	0	0	0	0	0	0	0	0	0	0	0	0	0	0	0	0	0	0	0	0	0	0	0	0	0	0	0	0	0	0	0	0	0	0	0	0	0	0	0	0	0	0	0	0	0	0	0	0	0	0	0	0	0	0	0	0	0	0	0	0	0	0	0	0	0	0	0	0	0	0	0	0	0	0	0	0	0	0	0	0	0	0	0	0	0	0	0	0	0	0	0	0	0	0	0	0	0	0	0	0	0	0	0	0	0	0	0	1	0	0	0	0	0	0	0	0	0	0	0	0	0	0	0	0	0	0	0	0	0	0	0	0	0	0	0	0	0	0	0	0	0	0	0	0	0	0	0	0	0	0	0	0	0	0	0	0	0	0	0	0	0	0	0	0	0	0	0	0	0	0	0	0	0	0	0	0	0	0	0	0	0	0	0	0	0	0	1	0	0	0	0	0	0	0	0	0	0	0	0	0	0	0	0	0	0	0	0	0	0	0	0	4	0	0	0	0	0	0	0	0	0	0	0	0	0	0	0	0	0	0	0	0	0	0	0	0	0	0	0	0	0	0	0	0	0	0	0	0	0	0	0	0	0	0	0	0	0	0	0	0	0	0	0	0	0	0	0	0	0	0	0	0	0	0	0	0	0	0	0	0	0	0	0	0	0	0	0	0	0	0	0	0	0	0	0	0	0	0	0	0	0	0	0	0	0	0	0	0	0	0	0	0	2	0	0	0	0	0	0	0	0	0	0	0	0	0	0	0	0	0	0	0	0	2	0	0	0	0	0	0	0	0	0	0	0	0	0	0	0	0	0	0	0	1	0	0	0	0	0	0	0	0	0	0	0	0	0	0	0	0	0	0	0	0	0	0	0	0	0	0	1	0	0	0	0	0	0	0	0	0	0	0	0	0	0	0	0	0	0	0	0	0	0	1	0	0	0	0	0	0	0	0	0	0	0	0	0	0	0	0	0	0	0	0	0	0	0	0	0	0	0	0	0	0	0	0	0	0	0	0	0	0	0	0	0	0	0	0	0	0	0	0	0	0	0	0	0	0	0	0	0	0	0	0	0	0	0	0	0	0	0	0	0	0	0	0	0	0	0	0	0	0	0	0	0	0	0	0	0	0	0	0	0	0	0	0	0	0	0	0	0	0	0	0	0	0	0	0	0	0	0	0	0	0	0	0	0	0	0	0	0	1	0	0	0	0	0	0	0	0	0	0	0	0	0	0	0	0	0	0	0	0	0	0	0	0	0	0	0	0	0	0	0	0	0	0	0	0	0	0	0	0	0	0	0	0	0	0	0	0	0	0	0	0	0	0	0	0	0	0	0	0	0	0	0	0	0	0	0	0	0	2	0	0	0	0	0	0	0	0	0	0	0	1	0	0	0	0	0	0	0	0	0	0	0	0	0	0	0	0	0	0	0	0	0	0	0	0	0	0	0	0	0	0	0	0	0	0	0	0	0	0	0	0	0	0	0	1	0	0	0	0	0	0	0	0	0	0	0	0	0	0	0	0	0	0	0	0	0	0	0	0	0	0	0	0	0	0	0	0	0	0	0	0	0	0	0	0	0	0	0	0	0	0	0	0	0	0	0	0	0	0	0	0	0	0	0	0	0	0	0	0	0	0	0	0	0	0	0	0	0	0	0	0	0	0	0	0	0	0	0	0	0	0	0	0	0	0	0	0	0	0	0	0	0	0	0	0	0	0	0	0	0	0	0	0	0	0	0	0	0	0	0	1	0	0	0	0	0	0	0	0	0	0	0	0	0	0	0	0	0	0	0	0	0	0	0	0	0	0	0	0	0	0	0	0	0	0	0	0	0	0	0	0	0	0	0	0	0	0	0	0	0	0	0	0	0	0	0	0	0	0	0	0	0	0	1	0	0	0	0	0	0	0	0	0	1	0	0	0	0	0	0	0	0	0	0	0	0	0	0	0	0	0	0	0	0	0	0	0	0	0	0	0	0	0	0	0	0	0	0	0	1	0	0	0	0	0	0	1	0	0	0	0	0	0	0	0	0	0	0	0	0	0	0	0	0	0	0	0	0	0	0	0	0	0	0	0	0	0	0	0	0	0	0	0	0	0	0	0	0	0	0	0	0	0	0	0	0	0	0	0	0	0	0	0	0	0	0	0	0	0	0	0	1	0	0	0	0	0	0	0	0	0	0	0	0	0	0	0	0	0	0	0	0	0	0	0	0	0	0	0	0	0	0	0	0	0	0	0	0	0	0	0	0	0	0	0	0	0	0	0	0	0	0	0	0	0	0	0	0	0	0	0	0	0	0	0	0	0	0	0	0	0	0	0	0	0	0	0	1	0	0	0	0	0	0	0	0	0	1	0	0	0	0	0	0	0	0	0	0	0	0	0	0	0	0	0	0	0	0	0	0	0	0	0	0	0	0	0	0	0	0	0	0	0	0	0	0	0	0	0	2	0	0	0	0	0	0	0	1	0	0	0	0	0	0	0	0	0	0	0	0	0	0	0	0	0	0	0	0	0	0	0	0	0	0	0	0	0	0	0	0	0	0	0	0	0	0	0	0	0	0	0	0	0	0	0	0	0	0	1	0	0	0	0	0	0	0	0	0	0	0	0	0	0	0	0	0	0	0	0	0	0	0	0	0	0	0	0	0	0	0	0	0	0	0	0	0	0	0	0	0	0	0	0	0	0	0	0	0	0	0	0	0	0	0	0	0	0	0	0	0	0	0	0	0	0	0	0	0	0	0	0	0	0	0	0	0	0	0	0	0	0	0	0	0	0	0	0	0	0	0	0	0	0	0	0	0	0	0	0	0	0	0	0	0	0	0	0	0	0	0	0	0	0	0	0	0	0	0	0	0	0	0	0	0	0	0	1	0	0	0	0	0	0	0	0	0	0	0	0	0	0	0	4	0	0	0	0	0	0	0	0	0	0	0	0	2	0	0	0	0	0	0	0	0	0	0	0	0	0	0	0	0	0	0	0	0	0	0	0	0	0	0	0	0	0	0	0	0	0	0	0	0	0	0	0	0	0	0	0	0	0	0	0	0	0	0	0	0	0	0	0	0	0	0	0	0	0	0	0	0	0	0	0	0	0	0	0	0	0	0	0	0	0	0	0	0	0	0	0	0	0	0	0	0	0	0	0	0	0	0	0	0	0	0	0	0	0	0	0	0	0	0	0	0	0	0	0	0	0	0	0	0	0	0	0	0	0	0	0	0	0	0	0	0	0	0	0	0	0	0	0	0	0	0	0	0	0	0	0	0	0	0	0	0	0	0	0	0	0	0	0	0	0	0	0	0	0	0	0	0	0	0	0	0	0	0	0	0	0	0	0	0	0	0	0	0	0	1	0	0	0	0	0	0	0	0	0	0	0	0	0	0	0	0	0	0	0	0	0	0	0	0	0	0	0	0	0	0	1	0	0	0	0	0	0	0	0	0	0	0	0	0	0	0	0	0	0	0	0	0	0	0	0	0	0	0	0	0	0	0	0	0	0	0	0	0	0	0	0	0	0	0	0	0	0	0	0	0	0	0	0	0	0	0	0	0	0	0	1	0	0	0	0	0	0	0	0	0	0	0	0	0	0	0	0	0	0	0	0	0	0	0	0	0	0	0	0	0	0	0	0	0	0	0	0	0	0	0	0	0	0	0	0	0	0	0	0	0	0	0	1	0	0	0	0	0	0	0	0	0	0	0	0	0	0	0	0	0	0	0	0	0	0	0	0	0	0	0	0	0	0	0	0	0	0	0	0	0	0	0	0	0	0	0	0	0	0	0	0	0	0	0	0	0	0	0	0	0	0	0	0	0	0	0	0	0	0	0	0	0	0	0	0	0	0	0	1	0	0	0	0	0	0	0	0	0	0	0	0	0	0	0	0	0	0	0	0	0	0	0	0	0	0	0	0	0	0	0	0	0	0	0	0	0	0	0	0	0	0	0	0	0	0	0	0	0	0	0	0	0	0	0	0	0	0	0	0	0	0	0	0	0	0	0	0	0	0	0	0	0	0	0	0	0	0	0	0	0	0	0	0	0	0	0	0	0	0	0	0	0	1	0	0	0	0	0	0	0	0	0	0	0	0	0	0	0	0	0	0	0	0	0	0	1	1	0	0	0	0	0	0	0	0	0	0	0	0	0	0	0	0	0	0	0	0	0	0	0	0	0	0	0	0	0	0	1	0	0	0	0	4	0	0	0	0	0	0	0	0
N0.HOG0004164	1	1	1	0	0	0	0	0	0	1	2	2	0	2	0	2	0	0	0	0	2	2	1	0	0	0	0	0	0	0	0	5	2	1	3	2	0	0	0	1	2	0	2	0	1	0	1	1	0	0	0	3	0	0	6	0	2	2	1	0	4	1	2	0	0	0	1	0	3	1	0	3	0	0	1	0	0	4	0	1	0	0	1	0	0	2	2	0	0	0	0	2	0	1	1	4	0	1	3	2	2	0	1	0	5	1	3	1	1	3	1	0	1	1	1	1	1	4	0	0	1	1	0	3	1	3	0	1	0	1	2	0	2	0	0	0	1	3	0	0	0	1	6	0	2	1	0	0	2	0	1	3	3	2	2	0	0	1	0	0	1	2	3	3	1	1	0	1	0	1	1	0	1	4	3	1	0	2	1	1	0	0	1	1	1	1	3	0	2	1	1	1	2	1	5	2	1	1	0	2	2	0	1	0	2	3	0	2	1	0	1	2	0	1	0	0	2	0	1	2	1	1	1	3	2	0	0	2	0	1	1	1	1	3	1	0	0	5	3	1	0	2	1	2	1	2	4	0	2	1	0	0	4	1	0	1	1	1	0	0	0	1	0	0	1	0	1	1	2	0	7	0	1	1	1	1	1	0	0	0	1	1	0	0	0	2	1	2	0	1	5	1	2	0	2	1	1	4	0	0	4	0	0	0	1	3	1	0	0	1	0	0	6	0	1	0	1	1	1	0	2	2	1	0	0	2	0	4	3	2	1	1	1	3	0	3	1	1	3	0	1	0	1	0	0	1	0	1	3	0	2	7	1	7	9	0	1	2	2	0	0	1	3	2	0	0	0	3	0	1	0	1	3	0	6	1	0	3	2	0	1	0	0	0	0	1	0	0	0	1	3	0	5	1	3	1	1	4	2	3	3	2	3	0	1	1	0	3	0	1	1	0	0	0	1	0	0	1	1	0	3	0	1	0	1	2	0	0	0	0	2	2	1	1	2	0	4	2	0	0	0	0	1	3	4	0	1	1	0	2	6	1	0	2	0	2	0	0	4	8	0	2	2	2	2	0	1	0	0	5	0	0	0	1	0	2	1	0	1	1	0	1	3	1	0	0	0	0	0	0	1	2	1	1	0	2	1	2	5	2	0	1	1	0	2	0	2	0	0	2	1	0	0	0	1	2	0	0	1	2	0	1	1	1	1	1	3	0	0	0	5	1	0	2	3	0	2	2	1	0	0	0	1	0	1	3	2	0	0	2	0	0	3	2	0	2	0	1	0	0	2	0	0	1	2	0	0	0	1	0	1	0	2	1	2	0	0	1	1	0	1	1	1	3	0	0	0	1	1	3	0	0	1	1	0	0	0	2	1	0	6	0	2	1	0	0	6	1	1	2	1	0	0	0	0	1	0	0	3	1	0	2	1	1	0	0	1	1	0	0	0	1	1	1	3	3	0	0	1	0	0	1	2	2	0	1	0	0	0	1	1	3	1	0	0	0	1	0	2	1	1	0	0	0	2	0	2	5	2	1	0	2	1	5	1	1	1	3	1	0	1	0	1	0	0	1	1	3	1	0	2	3	1	0	0	2	2	3	0	4	0	0	2	1	0	1	0	2	3	1	2	0	2	0	1	1	2	1	1	0	1	0	2	0	2	0	2	0	1	2	0	1	0	0	1	1	2	4	2	0	1	0	1	0	0	1	1	1	0	0	0	1	0	0	0	1	4	0	0	1	0	1	1	0	1	0	0	0	0	2	1	1	2	1	0	0	1	2	0	0	0	1	1	1	0	3	0	0	2	0	0	0	1	3	2	0	0	0	0	4	2	0	0	1	2	2	0	1	3	1	0	0	1	0	0	0	0	1	1	1	4	0	1	4	2	2	1	2	2	2	0	0	3	1	0	2	1	0	2	0	0	0	0	2	1	0	0	1	0	0	0	0	0	0	1	1	1	0	0	0	0	0	0	1	1	0	2	0	0	1	4	1	1	1	1	2	0	0	3	2	0	0	2	1	2	0	2	2	0	0	0	1	2	0	0	2	0	3	0	2	3	1	2	0	1	1	0	1	0	0	0	6	1	1	2	3	3	0	1	2	0	1	3	1	1	1	0	0	1	0	3	3	3	2	0	0	2	0	1	0	5	2	3	1	1	3	0	0	2	1	1	1	1	0	2	2	1	3	1	0	0	0	0	1	0	3	3	0	5	1	0	3	2	1	0	0	1	0	3	4	0	3	1	1	0	2	1	0	0	0	2	3	1	1	2	3	0	1	9	1	0	0	0	0	2	0	0	1	1	2	2	2	4	2	1	1	2	0	1	1	1	1	0	0	0	0	1	2	0	2	6	0	3	2	1	1	0	3	0	1	1	1	2	1	0	0	0	1	1	0	0	2	8	0	2	1	1	0	0	0	3	2	0	0	0	1	1	2	0	3	1	0	2	2	0	0	0	0	0	0	0	3	0	0	0	1	0	4	0	1	0	1	3	2	1	1	0	1	2	0	0	0	1	0	0	3	1	0	0	0	1	4	0	1	1	0	0	1	0	0	0	0	3	4	0	1	1	1	1	0	1	0	4	1	0	0	0	0	2	3	1	0	1	1	1	0	2	0	1	0	0	2	0	1	1	2	1	1	4	0	3	1	1	1	2	1	2	0	6	1	1	1	1	0	0	0	1	0	6	0	2	2	0	1	2	0	0	1	1	2	0	1	1	0	0	0	0	0	0	0	0	1	1	2	5	1	1	2	1	0	0	0	1	0	0	0	0	1	1	1	0	1	2	0	0	0	1	1	0	1	0	0	2	1	0	4	2	1	1	3	1	0	0	1	1	0	2	0	1	1	1	1	0	0	1	0	1	1	1	0	1	1	1	0	1	0	2	1	2	0	0	1	0	2	1	0	0	2	3	3	1	1	0	2	1	4	1	4	3	1	0	1	1	2	1	1	1	4	4	1	0	1	1	2	2	0	0	0	1	1	1	1	0	2	0	3	2	1	0	0	0	0	3	0	2	0	4	0	4	0	0	3	0	0	1	1	2	0	1	2	1	5	2	0	3	0	3	1	1	1	1	1	3	3	0	3	1	2	1	1	0	0	1	1	1	0	1	0	2	1	1	1	2	4	0	1	0	1	2	0	1	0	0	1	0	1	1	1	2	0	0	1	1	0	1	1	3	0	0	0	1	2	4	2	0	1	1	0	1	3	0	0	1	0	4	0	2	2	4	0	1	1	1	5	1	0	2	0	1	0	2	2	0	0	0	0	2	1	1	0	0	1	2	1	1	0	0	1	2	1	1	0	1	1	1	1	0	0	0	4	1	1	0	5	0	1	3	0	1	6	1	1	1	1	0	1	0	0	4	0	1	1	1	1	0	0	0	1	1	1	1	1	4	0	0	0	2	3	4	1	1	0	0	0	0	0	0	2	1	1	3	1	1	1	0	1	0	1	0	0	1	3	1	1	1	1	4	0	0	2	0	0	1	2	2	2	1	2	0	0	0	1	4	1	0	2	1	2	0	0	0	0	5	0	3	0	0	0	3	1	1	0	0	1	0	0	2	1	0	0	0	0	0	2	0	1	0	2	1	1	4	2	1	1	2	2	0	0	2	4	1	0	2	2	0	1	2	1	0	5	0	0	0	1	2	0	3	0	0	0	0	1	0	1	0	2	0	4	0	1	2	1	2	0	0	1	1	1	0	1	1	3	0	1	1	0	0	1	0	0	2	0	1	1	2	0	0	1	2	0	0	0	0	0	2	0	1	0	1	3	4	4	0	1	1	0	1	2	4	4	0	0	2	0	1	1	1	1	2	1	0	3	1	2	2	4	0	4	2	2	1	0	1	0	0	2	0	2	0	0	2	1	0	1	0	1	3	1	1	3	0	0	2	0	2	0	8	0	1	2	1	3	2	1	2	0	4	1	1	0	1	0	1	0	0	2	0	0	3	1	1	2	2	0	1	2	1	2	1	0	7	1	0	2	0	0	0	1	1	1	0	6	0	0	0	3	4	2	0	1	0	0	0	0	0	4	0	0	0	1	1	0	1	0	1	3	0	2	2	3	1	2	0	3	0	0	0	1	1	0	2	0	2	0	2	0	3	3	1	1	1	0	0	0	2	1	2	0	1	1	2	0	1	2	2	0	3	4	1	0	0	1	5	4	0	0	1	2	1	1	2	0	0	1	1	1	2	3	4	2	0	1	1	0	0	1	1	0	0	0	0	7	1	0	1	0	0	0	1	3	0	3	0	1	2	1	3	0	4	1	0	1	1	1	0	3	0	0	0	0	3	2	0	1	0	0	1	1	1	0	0	0	0	0	1	1	0	0	2	0	0	1	0	0	1	1	0	3	1	2	0	2	0	0	0	1	1	2	2	3	0	0	3	1	4	1	2	3	3	2	1	2	3	0	2	0	3	0	2	1	5	2	1	1	1	1	9	1	1	2	2	1	0	1	2	2	5	1	1	0	0	0	0	2	3	1	0	3	0	0	1	1	0	0	0	0	0	0	1	0	0	2	1	0	0	1	0	1	3	3	0	1	6	8	1	1	1	0	0	0	3	1	1	0	1	0	2	1	0	1	0	0	4	1	3	1	0	5	0	1	1	0	1	0	7	1	6	1	0	1	0	0	1	1	0	1	1	2	3	1	1	0	0	1	0	0	4	4	0	0	1	1	0	3	0	1	0	1	1	1	0	0	0	0	1	1	0	2	2	3	2	1	2	0	0	1	1	2	0	1	0	3	0	0	1	0	0	0	0	1	2	0	2	0	0	0	0	0	2	2	5	0	1	1	3	2	1	0	0	1	0	3	1	2	1	2	2	0	4	0	0	1	0	1	2	2	0	0	0	1	0	1	1	3	1	0	0	4	0	2	0	0	4	1	0	1	0	0	1	0	2	0	1	1	0	1	1	1	0	2	0	3	0	5	1	4	1	1	0	0	2	0	0	0	2	0	1	1	0	4	0	1	1	0	2	0	2	1	0	0	0	0	0	0	1	2	0	2	1	4	2	0	1	1	0	3	1	0	0	3	1	1	4	1	1	2	1	4	2	0	0	1	0	0	0	1	0	0	3	1	2	1	1	0	0	1	2	4	0	1	0	0	2	1	1	1	0	5	0	1	0	2	0	0	0	0	1	2	3	1	1	1	0	0	2	2	1	1	0	0	2	0	1	1	3	1	0	3	0	2	3	0	1	1	0	1	3	2	3	2	3	0	0	1	0	0	1	3	1	1	4	1	2	2	1	1	2	0	1	1	2	0	1	2	1	3	0	2	2	1	0	1	1	1	0	0	1	1	1	1	2	0	1	3	1	2	0	2	3	0	0	0	2	0	1	3	1	0	0	0	1	0	1	0	0	2	3	0	1	0	0	1	0	0	0	0	1	2	0	0	2	1	1	2	0	0	0	1	1	0	0	0	0	1	3	1	1	0	1	0	0	2	1	0	1	0	1	0	0	1	0	2	0	0	1	3	1	0	1	0	2	0	2	1	2	0	0	0	0	0	1	1	0	1	0	0	1	0	1	3	0	1	0	2	1	3	0	1	0	1	3	3	3	0	1	0	2	1	1	1	1	4	0	1	1	1	1	1	1	2	0	2	1	3	0	2	1	0	1	0	0	2	1	7	1	0	1	2	2	0	1	0	1	2	0	2	0	0	1	0	2	0	4	1	0	1	2	1	3	2	0	2	1	0	0	0	1	2	3	2	0	0	1	2	2	0	1	1	0	0	1	2	0	0	1	1	1	0	2	2	1	1	0	4	6	1	2	0	0	1	0	1	0	0	0	2	1	0	0	0	0	3	2	0	1	2	0	2	2	2	4	0	0	1	0	2	1	2	0	1	4	0	0	6	0	1	0	1	1	1	1	0	3	1	0	1	0	0	0	0	1	0	0	1	0	4	2	0	2	0	1	0	2	1	1	2	4	1	0	1	1	2	4	0	5	1	1	0	0	0	0	0	2	0	0	1	1	3	0	1	0	0	4	0	2	0	2	0	3	0	3	2	0	0	0	0	0	0	2	1	1	0	4	0	1	1	0	1	1	0	3	3	2	0	1	3	1	0	1	1	0	2	0	1	3	0	0	1	0	1	0	0	0	2	0	2	1	1	0	1	2	0	0	1	2	0	1	0	3	0	0	0	2	1	0	0	0	4	1	1	4	4	1	2	1	0	1	0	1	1	0	4	2	0	1	1	7	3	0	0	2	0	1	2	1	4	1	1	0	3	1	1	0	1	0	0	1	1	4	0	0	2	2	0	0	0	1	1	1	1	0	0	1	0	1	2	0	3	1	0	1	0	0	2	1	1	0	3	1	2	0	3	2	2	1	1	0	0	2	0	2	0	0	1	0	0	1	0	2	2	1	1	1	0	4	2	1	0	0	0	0	0	0	5	0	0	4	2	3	6	0	1	0	1	1	0	0	1	0	2	1	0	0	1	0	1	3	0	2	0	1	1	3	0	1	2	1	2	1	2	1	0	3	1	0	1	0	1	0	1	1	0	1	1	3	0	2	1	1	1	0	2	0	5	2	1	2	2	0	0	2	1	0	1	0	1	1	2	0	1	4	1	0	2	0	1	0	1	1	1	1	3	4	0	1	0	0	4	2	1	0	2	0	2	1	0	0	0	0	4	1	0	1	1	0	3	4	2	0	0	0	4	1	1	0	1	0	1	0	0	1	0	1	1	0	1	2	1	0	4	3	0	0	1	2	2	0	0	3	3	0	2	1	2	0	1	1	0	0	0	3	0	0	0	4	1	2	4	0	0	0	2	2	1	1	1	3	0	0	1	5	0	0	0	0	0	2	2	0	0	1	2	1	1	0	5	0	0	1	2	0	2	1	0	1	0	2	2	1	3	0	0	3	0	1	1	1	4	1	0	0	0	3	2	0	1	0	0	1	0	1	1	1	0	3	0	1	0	2	1	1	1	0	0	0	2	0	0	1	1	0	5	2	0	0	0	0	2	1	0	0	3	3	3	0	0	0	3	1	2	0	0	1	0	0	0	2	0	0	0	2	1	0	0	0	1	0	3	5	0	1	0	1	4	2	0	0	2	0	1	3	0	1	1	1	0	0	1	2	0	6	0	0	3	2	2	1	1	5	0	0	2	2	1	0	1	0	0	5	5	1	0	4	1	2	3	2	0	4	1	1	5	1	1	2	0	0	4	1	1	0	0	1	1	1	1	0	2	0	0	3	0	0	0	0	0	3	1	2	0	1	3	0	2	0	0	0	2	3	1	0	0	1	4	0	0	0	0	1	0	1	1	2	0	1	0	2	0	1	0	0	1	2	1	3	3	1	3	1	1	3	0	0	1	1	4	0	0	1	1	1	1	2	0	1	3	2	0	1	1	1	3	0	1	2	0	1	1	1	1	0	4	0	2	1	0	0	4	3	0	2	2	1	0	0	0	3	2	5	1	1	3	2	2	1	3	0	1	1	0	3	0	0	0	2	0	1	1	0	3	2	0	1	0	0	0	0	1	1	1	3	2	1	0	2	1	0	0	1	0	1	0	0	1	1	0	1	1	0	1	0	1	1	1	0	0	1	0	2	3	1	0	0	1	2	0	0	3	0	0	2	1	0	0	4	1	1	0	2	1	0	3	2	0	2	4	0	1	1	0	0	4	1	0	1	1	1	2	2	0	0	0	0	3	1	1	1	0	1	0	0	0	1	1	0	0	0	0	3	2	1	1	0	3	0	0	1	0	0	0	0	0	0	3	1	2	1	2	2	0	0	0	1	1	1	2	1	1	1	1	2	1	1	0	0	0	1	4	0	0	2	1	0	0	1	4	2	0	0	0	0	2	0	0	3	0	3	1	1	1	0	1	2	1	3	1	1	1	2	0	5	6	0	3	1	0	0	1	1	1	2	2	2	0	0	2	1	1	6	0	1	1	1	3	0	0	1	1	3	0	1	0	0	0	2	1	6	0	0	1	2	0	1	0	4	0	0	0	2	1	1	0	1	0	1	1	1	0	0	0	3	0	3	1	2	1	2	0	4	0	0	0	2	2	1	0	1	1	0	1	1	0	0	2	0	4	4	3	0	0	0	2	1	0	0	2	3	3	0	4	0	0	1	2	1	0	2	2	6	0	0	2	0	0	1	1	2	0	0	0	0	0	1	0	1	4	2	0	1	1	0	2	1	1	0	1	1	3	0	0	0	0	2	1	0	0	2	2	0	0	1	2	3	1	0	0	0	1	2	0	3	0	1	2	0	0	2	3	1	1	1	1	2	0	1	2	0	0	0	2	1	0	3	0	3	1	0	0	4	2	0	1	0	0	0	1	2	1	4	0	4	0	2	0	3	0	3	1	3	1	0	0	0	0	1	1	0	1	0	0	0	3	0	1	1	0	1	0	2	0	1	3	0	1	0	1	1	5	0	1	0	0	0	0	0	1	0	3	0	0	1	1	1	1	1	2	2	3	1	0	1	0	0	1	2	2	2	3	7	0	1	3	1	1	6	1	1	0	0	3	0	1	0	0	3	0	0	0	1	0	2	0	0	2	3	1	5	3	1	0	5	0	4	1	4	1	1	1	0	2	1	0	0	0	0	2	0	2	1	0	0	0	0	1	0	0	3	0	3	2	0	3	2	3	0	0	1	0	1	2	0	0	1	4	0	2	2	1	1	0	0	0	1	0	0	5	3	0	3	0	4	0	1	2	0	4	0	3	0	0	0	2	1	0	0	0	0	3	0	0	5	0	0	0	0	1	1	2	1	0	0	0	2	3	0	1	0	1	0	1	0	1	1	0	1	0	0	0	2	0	0	2	1	3	2	1	0	1	0	1	0	1	0	1	0	0	1	0	0	0	0	1	7	0	0	1	0	0	0	4	2	0	0	2	1	0	1	2	3	2	1	2	0	0	2	4	2	1	1	0	2	0	3	1	0	1	1	2	0	1	0	1	1	0	0	0	0	0	1	0	1	0	1	0	2	3	2	0	1	0	2	0	4	1	1	2	2	0	1	0	1	0	5	3	1	0	1	1	2	0	0	0	3	2	0	1	1	2	1	1	0	6	0	2	1	1	0	0	2	1	2	1	0	1	1	1	2	1	1	0	0	0	0	0	0	1	0	1	1	1	3	4	1	2	0	2	1	2	2	1	2	0	1	0	4	0	2	0	1	1	0	0	2	0	1	4	0	1	0	0	3	0	0	0	1	0	1	4	1	0	4	5	0	0	1	2	1	0	3	0	0	4	0	5	0	2	0	0	0	0	1	1	1	0	0	0	0	2	0	0	6	1	0	2	1	0	0	0	0	3	1	2	1	1	0	0	1	0	0	0	2	1	1	0	0	0	1	2	0	2	1	1	2	4	3	1	2	0	1	0	1	0	1	0	0	1	1	1	4	3	2	0	2	0	2	1	0	0	0	1	1	3	1	2	0	0	0	1	0	5	0	0	1	1	0	2	1	0	5	0	1	2	0	2	0	0	1	2	2	0	0	1	3	1	2	0	2	1	1	0	2	0	2	3	0	1	0	0	1	3	0	0	1	0	0	0	2	1	0	2	1	0	0	0	0	0	2	1	0	1	3	0	1	0	2	1	3	0	2	5	2	0	0	1	0	0	0	2	2	1	0	2	3	0	0	1	2	0	3	0	1	2	1	4	1	0	2	2	1	1	0	1	2	1	0	0	0	0	1	1	1	2	2	2	1	0	2	1	1	1	1	1	2	0	1	1	0	1	0	0	0	2	1	2	2	1	0	0	1	0	1	3	1	2	0	1	1	4	0	1	1	0	1	0	0	0	3	2	0	0	2	0	2	1	0	4	0	0	0	3	2	3	1	3	3	0	0	1	0	1	0	5	0	3	0	1	0	2	1	0	1	1	3	2	1	0	0	1	0	1	1	1	3	1	0	0	0	3	1	0	2	0	1	0	0	1	2	0	0	0	0	0	0	0	1	1	0	2	0	0	2	3	1	1	2	0	1	1	1	2	0	6	4	1	0	0	1	3	0	1	3	2	0	0	0	4	1	0	1	0	3	1	0	0	2	0	1	2	1	1	0	1	0	1	0	1	0	3	0	0	2	2	2	1	4	0	1	1	0	0	0	1	0	0	1	0	0	0	0	3	0	3	4	1	0	1	1	0	0	0	0	1	3	3	3	0	0	2	0	1	0	1	5	0	1	3	1	0	0	2	1	2	1	1	0	0	3	0	0	1	1	1	3	4	1	0	0	1	0	1	0	2	1	0	1	1	3	0	1	0	0	0	1	1	3	0	3	1	1	0	0	0	0	2	0	1	2	3	1	0	0	2	0	3	1	0	4	0	2	0	0	1	0	1	1	1	0	1	2	0	5	1	0	3	1	1	2	1	2	1	2	4	0	2	2	1	2	0	3	0	2	3	1	2	2	3	0	0	3	0	0	3	1	0	5	1	2	1	1	1	0	0	0	1	1	3	0	0	0	0	1	1	3	1	1	1	2	2	3	1	2	0	0	0	2	0	1	2	0	0	5	1	2	0	0	3	0	3	1	2	0	1	0	0	0	2	1	1	1	3	0	1	1	0	0	0	7	0	2	1	1	1	0	1	2	0	0	2	0	4	3	0	1	3	3	1	0	0	2	2	0	1	1	2	0	3	2	0	1	0	1	8	1	0	3	0	0	5	1	0	1	2	0	0	0	0	2	0	3	0	2	0	0	0	0	2	2	0	0	3	1	0	0	0	1	0	0	1	3	0	2	0	1	2	0	1	0	0	0	0	1	1	2	1	2	0	0	4	1	2	1	1	1	1	0	1	3	2	1	0	2	2	0	0	0	1	0	1	1	2	1	0	0	1	5	1	1	1	0	1	1	2	4	0	0	1	2	1	4	0	0	3	0	1	0	3	1	0	1	1	0	2	5	2	1	0	1	0	0	0	1	0	0	3	1	0	1	0	1	1	1	1	1	1	3	1	3	3	0	1	2	0	0	1	1	0	1	2	0	0	0	3	1	0	1	0	0	0	4	1	1	8	0	0	1	0	3	1	3	2	0	2	0	0	1	0	0	0	3	0	0	1	3	2	0	1	1	0	0	0	3	2	2	1	1	0	0	0	0	1	1	1	2	2	1	4	0	0	0	2	2	1	0	0	1	1	0	3	0	4	1	1	0	0	0	0	2	1	2	2	0	1	1	1	3	3	0	0	1	1	3	1	2	1	0	0	1	0	0	0	1	1	4	1	3	3	0	2	0	0	0	1	2	1	1	0	3	2	3	1	9	0	0	1	1	1	1	1	2	2	0	1	2	1	0	0	0	1	0	1	1	0	3	0	0	0	1	0	1	1	0	1	0	0	0	2	1	0	0	0	0	0	1	0	0	0	0	3	0	1	0	0	0	0	0	1	0	1	1	0	0	1	0	1	3	0	0	0	1	3	0	2	1	0	3	0	1	2	2	0	1	1	1	4	0	0	1	2	1	0	2	1	0	0	0	0	0	2	0	5	2	0	0	0	3	0	0	2	3	2	4	0	1	0	2	4	0	0	1	0	1	0	2	3	1	0	3	3	0	0	4	1	1	1	0	5	1	0	1	2	0	1	1	0	5	1	0	1	7	1	1	0	0	3	2	0	2	1	0	1	0	1	1	0	0	1	1	2	0	0	0	0	2	0	1	0	2	0	0	1	0	0	2	4	1	2	0	2	0	0	1	0	0	0	2	1	1	3	1	3	0	0	0	0	3	5	2	2	0	0	4	0	0	2	3	1	0	2	1	1	0	0	0	0	0	1	0	2	2	0	0	1	2	1	0	0	3	0	0	0	1	1	3	1	0	0	0	2	0	5	0	1	1	3	1	0	1	0	1	2	2	1	6	0	4	2	1	0	2	2	0	3	2
N0.HOG0003398	0	0	0	0	0	0	0	0	0	1	1	0	2	0	0	0	1	0	0	0	2	0	1	1	3	1	0	0	1	0	0	3	0	0	0	0	0	1	0	0	0	0	1	0	1	0	0	0	0	1	0	0	0	0	0	0	0	0	0	1	1	1	1	0	1	0	1	1	0	1	0	1	0	0	0	0	0	0	3	2	1	1	0	2	0	0	0	0	0	0	0	0	0	0	0	2	0	0	2	1	2	3	0	0	0	0	0	0	1	0	0	0	0	0	0	0	0	0	0	0	0	1	0	0	0	0	1	0	0	0	2	0	0	0	0	1	0	0	1	1	0	0	1	0	0	0	0	0	0	0	0	0	1	1	0	0	0	0	0	0	0	0	0	2	0	0	0	0	0	1	0	0	0	0	2	3	0	1	4	0	0	1	0	0	1	0	0	0	0	3	0	0	0	1	0	1	0	0	0	1	1	0	0	0	0	0	0	0	2	1	0	0	0	0	0	0	2	0	0	0	1	0	0	2	0	1	0	0	0	1	0	0	1	0	0	0	1	0	0	1	0	1	0	0	0	1	0	1	0	0	0	0	0	0	0	0	0	0	0	0	0	0	0	0	1	0	0	0	0	0	0	0	0	0	0	2	1	0	0	0	0	1	0	0	0	2	2	0	2	0	1	0	0	0	1	0	0	1	0	0	2	1	1	1	0	0	0	0	2	0	0	0	0	0	0	0	1	1	0	0	1	0	0	0	0	0	0	0	2	0	1	0	0	0	0	0	0	0	0	0	0	0	1	0	0	1	0	1	2	1	1	0	0	1	0	0	2	0	0	0	0	0	2	3	0	0	0	0	0	0	0	0	0	0	1	0	0	1	0	0	0	0	0	0	0	0	1	0	0	0	1	0	1	0	1	0	0	2	0	0	1	1	0	1	0	1	0	0	0	0	1	1	0	0	1	0	0	0	0	0	1	0	1	0	0	0	0	0	0	0	0	0	0	2	0	1	1	2	0	0	0	0	0	0	0	0	1	1	1	0	1	0	0	1	0	1	0	0	0	1	0	0	2	0	0	0	1	1	1	2	0	0	1	0	0	0	0	1	1	1	0	0	2	0	0	0	0	0	0	0	0	0	1	0	0	0	0	0	1	0	0	0	1	0	0	1	0	0	0	2	0	0	0	0	0	0	0	0	1	2	0	0	0	0	0	0	0	0	1	0	0	1	0	0	0	0	0	0	0	1	0	0	0	0	0	0	0	0	0	0	0	0	1	2	1	2	0	0	0	2	1	0	1	0	0	0	0	1	0	0	0	0	0	0	0	0	0	0	0	0	0	0	0	0	1	0	0	1	0	0	1	0	0	1	0	1	1	0	0	0	0	0	0	0	0	0	1	0	0	1	0	0	0	0	0	0	1	0	0	0	0	0	0	0	0	0	0	0	0	0	0	0	1	1	1	0	0	2	1	0	0	0	0	1	0	0	0	2	1	0	0	0	0	0	0	0	0	0	0	0	0	0	0	0	2	0	0	1	0	0	0	0	1	0	0	0	0	0	0	0	0	0	0	0	0	0	0	0	0	0	0	0	2	0	1	0	0	2	1	0	0	0	0	2	0	0	0	2	0	0	0	0	1	1	0	0	0	0	0	1	1	1	0	0	0	0	1	1	0	0	1	1	0	1	0	1	1	0	0	1	1	1	0	0	0	0	0	0	0	0	0	2	0	0	1	1	0	1	0	1	1	0	0	0	1	1	0	0	1	0	0	0	1	0	1	1	1	1	0	2	0	0	2	0	0	0	2	0	0	0	0	0	0	0	0	1	0	0	0	0	0	0	0	0	1	0	0	2	0	1	0	1	0	0	0	0	0	0	1	0	0	0	0	1	0	1	0	0	0	0	0	0	0	1	0	0	0	1	1	0	0	0	1	0	1	2	0	0	0	0	0	0	1	0	1	1	0	0	0	1	0	0	0	0	0	0	0	0	0	0	0	0	1	0	2	0	0	2	2	0	0	0	0	0	0	0	0	0	0	0	0	2	0	0	0	0	0	0	1	0	0	0	0	0	0	1	0	1	0	0	0	1	1	2	1	2	1	0	0	0	1	0	0	0	0	0	0	1	0	0	1	0	0	0	0	0	2	0	1	1	0	0	2	1	2	2	0	0	2	0	1	0	0	0	0	0	0	1	2	1	1	0	0	0	0	0	1	1	0	1	0	0	0	0	1	0	0	0	0	0	0	2	0	0	0	0	0	0	0	0	0	1	0	1	0	0	0	0	2	0	0	0	0	0	0	0	0	0	0	1	1	2	0	0	0	2	0	0	0	0	1	0	0	0	1	0	0	0	0	0	0	0	1	0	0	0	1	1	0	0	0	0	0	1	0	1	0	0	0	0	0	0	0	0	1	0	0	1	0	0	0	1	0	0	0	0	4	1	0	0	1	0	0	1	0	0	0	0	1	0	1	0	0	0	0	1	0	1	2	1	0	0	0	0	0	1	0	0	0	0	0	1	1	0	1	0	0	0	0	0	0	0	0	0	0	0	0	0	0	0	0	0	0	2	0	1	0	0	0	0	1	0	1	1	0	0	0	0	0	0	1	0	1	0	0	0	0	0	1	0	1	0	0	0	0	0	0	1	0	1	0	0	1	0	2	1	0	1	0	0	0	0	1	0	0	0	0	2	1	2	0	0	0	0	0	0	0	0	1	0	0	0	0	0	0	0	1	0	0	0	0	1	0	1	0	0	0	3	0	0	0	0	0	0	0	1	0	0	0	0	1	1	0	0	0	0	0	1	0	0	0	2	0	0	0	0	0	1	0	0	0	0	1	0	1	0	0	0	0	0	1	0	0	0	0	0	0	1	0	0	0	0	1	0	0	0	0	0	0	0	0	0	1	0	0	1	0	0	0	0	1	0	0	1	0	0	1	0	2	0	0	1	0	0	0	0	1	1	0	0	0	0	1	0	1	0	0	0	1	0	1	1	0	0	0	0	0	1	0	0	0	0	1	0	0	0	1	0	1	1	0	1	0	0	0	0	1	0	1	0	0	1	1	0	1	1	1	0	0	0	0	0	0	0	0	0	0	0	0	0	0	0	1	1	1	0	0	0	0	1	0	0	0	0	0	0	0	0	0	0	0	1	0	0	0	0	0	0	1	0	2	0	0	0	0	0	2	0	0	0	0	0	1	0	0	0	2	0	0	2	0	0	1	0	0	0	1	0	1	0	1	0	0	0	0	0	0	0	0	0	0	0	1	0	0	1	0	0	0	0	0	0	0	0	1	1	0	1	1	1	1	0	0	1	0	1	0	0	0	2	0	1	1	0	1	0	0	0	0	0	0	0	0	2	0	0	0	1	0	0	4	0	0	0	0	0	0	1	0	0	0	0	0	0	2	0	1	0	0	0	0	0	1	1	0	1	0	0	0	0	0	1	0	0	0	0	0	0	0	0	1	0	0	1	1	0	0	0	1	1	0	0	1	0	1	0	0	1	1	1	0	0	0	1	1	2	0	0	1	1	1	0	1	0	0	0	0	0	0	0	0	0	0	2	0	0	0	1	0	1	0	0	0	0	0	0	0	0	0	0	0	1	1	1	0	2	0	0	0	0	1	0	1	0	0	0	0	1	0	2	0	0	0	0	0	0	2	0	0	0	1	2	0	0	0	2	0	2	0	0	1	1	1	0	0	1	0	0	1	1	0	0	0	0	0	0	0	1	1	0	0	1	0	3	0	0	0	0	0	0	0	0	1	0	0	1	0	0	0	1	1	1	0	1	0	0	0	0	1	1	0	1	1	0	1	0	2	0	0	1	5	0	1	0	0	0	0	1	0	1	1	1	0	0	0	1	0	0	0	0	1	0	0	0	0	0	0	0	0	0	0	0	0	0	0	0	3	0	0	0	0	0	0	0	1	1	0	2	0	0	0	1	0	3	0	0	0	0	1	0	0	1	0	0	0	0	1	2	0	0	1	0	0	0	0	0	0	0	0	0	0	1	0	1	2	0	0	0	0	0	0	0	1	0	0	1	0	1	1	1	0	0	1	0	0	1	0	0	1	1	0	2	0	0	0	0	0	0	0	0	0	0	0	0	0	0	1	0	0	0	0	1	0	0	0	0	1	0	0	1	0	0	1	0	0	0	0	0	1	0	0	0	1	0	0	0	0	3	0	0	0	0	1	2	0	0	0	0	2	0	0	0	1	0	0	0	0	2	0	0	1	0	0	0	2	0	0	0	0	0	0	0	0	0	0	0	0	0	0	0	1	0	0	0	0	1	1	1	0	0	1	0	0	1	0	0	0	0	0	0	1	1	0	0	0	0	0	0	1	0	0	2	0	0	0	0	0	0	1	1	0	0	0	0	0	2	0	0	0	1	0	0	0	0	0	0	0	0	0	0	2	0	0	0	0	1	1	0	1	0	0	1	1	0	0	0	2	0	1	1	1	1	0	0	0	0	1	0	0	1	0	0	0	0	0	0	0	2	0	0	0	2	0	0	0	0	0	0	0	1	0	0	0	0	0	0	0	0	1	2	0	0	0	1	0	0	0	1	0	0	1	1	0	0	0	1	0	0	0	0	0	0	1	0	3	1	0	0	1	0	0	0	1	1	1	0	0	0	0	0	1	1	0	1	0	0	0	1	0	0	0	0	0	0	0	1	1	0	0	1	0	0	2	0	0	0	1	0	2	0	1	0	0	0	1	0	0	0	2	3	0	1	0	0	0	0	0	1	0	1	0	0	1	0	1	0	2	0	0	0	0	0	1	1	0	0	0	0	1	0	1	0	0	0	0	0	0	1	2	0	1	0	0	0	2	1	0	0	0	1	2	0	0	0	1	0	0	0	0	1	0	1	1	0	0	1	0	0	0	0	1	0	0	0	0	0	0	1	0	0	1	0	0	0	0	0	0	0	0	0	0	0	0	2	0	2	0	1	0	0	1	0	0	0	0	1	0	1	0	0	1	0	0	1	0	0	0	2	0	0	0	0	0	2	0	0	1	0	0	2	0	0	1	1	0	0	0	0	0	0	0	1	3	0	1	2	0	0	0	0	0	0	1	0	0	0	0	0	0	0	0	0	0	0	1	0	0	0	0	0	0	0	1	1	0	0	2	1	1	2	0	0	0	0	1	0	0	0	1	0	0	0	1	0	0	1	0	0	1	0	0	0	0	1	1	0	0	0	0	0	0	0	0	1	0	2	1	1	0	0	0	0	0	0	1	1	0	2	0	0	1	0	0	1	0	0	0	0	0	1	0	0	1	0	0	0	0	1	0	0	0	0	0	0	0	0	0	1	0	0	0	0	1	0	2	2	0	0	1	0	0	0	0	0	1	0	1	0	1	0	0	1	0	2	1	0	0	0	0	0	0	1	1	0	0	0	0	0	0	0	0	0	0	0	0	0	0	0	0	0	0	1	0	1	0	0	0	0	0	0	0	0	0	0	0	0	0	0	0	0	0	0	0	0	0	0	0	0	1	0	0	0	0	1	0	0	0	0	0	2	0	0	0	0	0	0	0	0	0	1	0	0	1	0	1	0	0	0	0	0	1	0	0	0	0	0	0	1	0	0	0	0	0	0	0	0	0	0	2	1	0	0	1	1	0	0	0	0	0	0	0	0	0	0	0	0	0	1	0	0	0	0	1	0	0	1	0	0	0	0	0	1	0	1	1	0	0	1	1	1	0	0	0	1	0	0	1	0	0	3	1	0	0	1	0	0	1	0	0	0	1	2	0	0	0	3	0	0	0	0	0	2	0	0	1	0	3	0	0	0	1	0	0	0	2	0	0	1	0	0	1	1	0	0	0	0	0	0	3	0	1	0	0	1	0	0	1	0	1	0	1	1	2	0	0	0	0	0	1	1	0	0	0	0	1	1	0	0	0	0	0	0	0	0	0	0	1	0	0	0	1	0	0	1	0	0	3	0	0	1	0	0	2	0	0	1	0	0	0	0	1	0	0	0	0	0	0	0	0	0	0	1	0	0	0	0	0	0	0	0	2	1	0	0	0	0	0	0	0	1	0	0	1	1	0	0	0	0	0	0	0	0	0	0	0	1	4	0	0	0	0	0	2	0	1	0	0	0	1	0	0	0	0	0	0	0	1	1	0	0	2	0	0	0	0	0	0	0	0	0	0	0	0	0	1	0	0	0	0	0	0	2	0	2	0	0	0	0	0	0	0	0	0	0	1	0	0	0	0	0	1	0	0	0	0	1	0	2	0	1	0	1	0	0	0	0	0	1	2	0	0	0	0	0	0	0	0	0	0	1	0	0	3	1	0	1	0	1	0	0	0	0	1	1	0	0	0	0	0	0	1	0	1	0	1	0	1	0	0	0	1	0	0	2	0	0	0	1	0	0	1	0	0	0	1	0	0	0	0	1	0	0	1	0	0	0	1	0	1	3	0	0	0	0	0	0	0	1	0	0	1	0	0	0	1	0	0	1	0	0	1	0	0	0	0	0	0	1	0	0	0	2	0	0	0	2	1	1	0	0	1	0	0	1	0	1	0	0	0	0	0	0	0	0	0	0	0	0	0	0	1	0	2	1	0	0	3	1	0	0	1	1	1	1	0	0	0	0	0	1	0	0	0	0	0	0	1	3	0	1	0	0	0	0	0	0	0	1	1	0	0	1	0	0	0	0	0	0	0	0	0	1	0	0	0	0	2	0	0	2	0	1	0	0	0	0	0	0	0	1	1	0	0	0	0	0	0	0	0	0	0	0	1	0	0	1	0	0	0	0	1	0	0	0	1	0	0	1	0	0	0	1	0	0	0	0	0	0	0	0	0	1	0	0	1	0	0	1	0	0	0	0	0	1	0	0	0	1	0	0	0	1	0	1	0	0	1	1	0	0	0	0	1	0	0	0	0	1	0	0	0	3	0	1	1	0	2	1	0	0	1	0	1	0	0	1	0	0	0	1	0	2	0	0	0	0	0	0	1	1	0	0	0	0	0	0	0	1	0	0	0	0	0	2	1	0	0	0	0	0	0	0	0	0	0	0	1	0	0	0	0	1	0	0	0	0	0	1	2	0	0	0	0	0	1	0	0	1	0	0	0	1	0	0	0	1	1	2	0	0	1	1	0	0	1	1	1	0	0	0	0	0	0	0	0	0	0	1	1	1	1	1	1	0	0	1	1	0	0	0	1	1	0	0	1	0	0	2	0	0	0	0	0	1	0	0	0	0	0	0	0	0	0	0	0	1	2	0	0	0	0	1	1	1	0	1	0	0	1	0	0	0	3	0	0	1	0	0	0	0	1	1	0	0	1	0	0	0	0	0	0	0	0	1	0	0	1	0	0	0	1	2	0	0	0	0	1	0	1	0	0	1	2	0	0	0	0	1	0	2	0	1	0	0	3	1	0	0	0	1	0	1	1	0	0	1	0	0	0	0	1	0	1	1	0	0	0	0	0	0	0	1	0	2	0	0	0	0	0	0	1	0	1	0	1	0	0	0	0	0	0	0	1	0	1	0	0	0	0	0	2	1	0	0	0	0	0	0	1	1	0	0	0	1	0	1	0	1	0	2	1	0	0	0	2	1	0	2	0	1	0	1	0	0	1	0	0	0	0	0	0	0	0	0	0	2	0	0	1	0	0	0	0	0	0	0	1	0	2	1	0	0	0	0	0	2	0	0	0	0	0	0	0	1	0	0	3	0	0	0	0	0	1	0	0	1	1	1	0	0	3	0	1	0	0	0	0	1	0	0	1	0	0	0	0	2	0	0	0	0	0	0	2	1	0	1	0	0	0	0	0	0	0	0	0	0	0	0	0	0	1	0	0	0	2	0	3	1	0	0	1	0	0	1	0	0	0	0	0	0	0	2	0	0	0	3	0	0	0	0	0	0	0	1	2	0	0	0	0	1	0	1	0	0	1	0	0	0	1	0	0	1	1	0	0	0	1	0	0	0	1	0	0	0	0	0	1	0	0	0	0	0	0	3	1	0	0	0	1	0	0	0	0	1	1	2	0	0	0	4	0	0	1	0	1	0	0	0	0	0	0	0	1	0	0	0	0	0	0	0	0	0	0	0	0	0	1	1	0	0	0	2	1	0	0	0	1	0	0	0	1	1	0	0	0	1	0	0	1	1	0	0	1	0	0	0	0	0	0	0	0	0	1	1	0	0	0	0	0	0	0	1	1	0	0	0	1	0	0	0	0	0	1	0	1	0	0	0	1	0	0	0	0	0	0	0	0	0	0	0	0	0	2	1	0	1	0	0	0	0	0	1	0	1	1	1	0	0	1	1	0	0	0	0	0	0	2	0	1	0	0	0	0	0	0	2	1	0	1	0	0	0	1	0	0	0	0	0	1	0	0	1	0	1	1	1	0	0	0	0	0	0	0	1	0	0	0	0	0	0	0	0	1	1	0	0	0	0	0	1	0	0	0	0	0	1	1	0	0	0	2	1	0	0	1	0	1	0	2	0	0	0	1	1	2	0	2	1	1	0	0	0	0	0	1	0	0	0	0	1	1	0	1	0	0	1	0	0	0	0	0	0	0	0	2	1	0	0	0	0	0	0	0	0	3	0	1	0	1	0	0	0	0	0	1	0	2	0	0	0	0	1	0	0	0	0	0	0	0	1	0	0	1	0	0	1	1	0	0	0	1	0	1	0	0	0	0	0	2	0	0	0	0	0	0	0	0	0	0	1	0	0	1	0	0	0	0	1	0	0	1	0	1	1	0	0	1	0	0	1	1	1	0	0	0	0	2	1	1	0	0	0	0	0	1	0	0	0	0	0	0	0	0	0	0	0	0	0	0	0	0	0	0	0	0	0	1	0	0	0	0	1	0	0	0	1	1	0	0	0	0	0	1	0	1	0	1	1	0	0	0	0	0	1	0	0	1	0	0	1	0	0	0	0	0	1	0	0	0	0	1	1	1	1	0	0	1	1	0	0	0	0	0	1	0	0	0	0	0	0	0	1	0	1	0	0	1	2	0	1	0	1	0	0	0	0	0	0	0	0	1	0	1	1	0	0	2	1	0	0	0	0	1	0	3	1	0	1	1	0	2	0	0	1	0	0	0	0	0	0	0	0	0	1	0	1	0	0	0	1	1	2	0	0	0	0	1	0	0	0	1	1	1	1	1	1	0	0	0	0	1	0	0	0	0	0	1	0	0	0	1	0	3	1	0	4	0	1	0	0	0	0	1	0	0	0	1	1	2	0	1	0	0	0	0	0	0	1	2	0	0	0	0	0	0	1	0	0	1	0	0	0	4	0	1	0	0	1	2	0	1	0	0	0	0	0	1	4	1	0	0	2	0	0	0	0	1	0	0	0	1	3	0	0	1	0	0	0	0	1	0	0	0	1	1	0	0	0	0	0	0	0	0	0	0	0	0	0	1	0	0	0	0	1	0	1	0	0	0	0	1	0	1	0	0	0	1	0	0	1	1	0	0	1	0	0	0	0	1	0	0	1	0	0	0	0	1	0	0	0	0	0	0	2	0	1	1	0	0	1	0	0	0	0	0	0	0	1	0	3	0	0	0	0	1	0	0	0	0	0	0	0	0	0	0	1	0	0	0	0	0	0	0	0	2	0	0	1	0	0	0	1	0	0	0	0	0	0	0	0	0	1	1	0	0	0	0	1	0	1	0	1	0	1	0	0	0	1	0	1	1	1	0	0	1	0	0	0	0	0	0	0	1	0	2	0	1	1	0	1	0	0	1	0	0	0	0	0	0	1	0	0	0	0	0	1	1	0	1	0	0	0	0	1	0	3	0	2	1	0	0	0	0	0	1	0	1	1	0	0	0	0	0	0	1	1	0	1	0	0	2	0	1	1	0	0	0	0	0	0	0	2	0	0	0	0	0	0	0	0	2	0	0	0	0	0	1	0	0	0	0	0	3	0	0	0	1	0	0	0	0	0	0	1	0	0	0	0	0	0	0	0	0	0	1	0	0	1	1	1	1	2	0	0	0	0	0	1	1	0	0	0	0	0	0	2	0	0	0	0	1	2	0	0	0	0	1	0	0	1	0	0	0	1	0	1	0	0	2	1	0	0	0	0	0	0	0	0	1	0	0	0	1	1	1	0	0	0	0	0	0	0	0	0	0	0	0	0	1	0	0	1	0	0	0	0	0	0	0	1	0	0	1	0	0	1	0	0	0	0	0	0	0	0	0	2	1	0	0	3	0	0	2	0	2	0	0	0	0	1	0	0	0	1	0	0	1	1	0	0	1	0	2	0	0	0	0	1	0	0	0	0	1	0	1	0	1	0	0	2	0	0	0	1	0	0	0	0	0	1	0	0	0	0	2	0	1	1	0	2	0	1	0	0	0	1	0	1	0	0	1	0	3	0	0	1	1	1	0	0	0	0	0	0	0	1	0	0	0	0	0	1	0	1	0	1	1	0	2	1	0	1	0	0	0	2	2	0	2	0	2	0	1	0	0	1	0	0	1	1	0	0	1	0	0	0	0	0	0	0	0	0	0	1	1	0	0	0	0	0	1	0	0	0	0	1	1	1	1	0	0	1	0	0	2	1	0	0	0	2	0	0	1	0	0	0	3	0	1	0	0	0	1	0	0	0	0	1	0	2	0	1	0	1	0	0	1	0	0	0	0	0	0	1	0	0	0	0	1	1	0	2	0	0	3	0	0	3	1	0	0	1	1	0	0	1	0	1	0	0	0	0	1	0	0	0	0	0	0	0	0	0	1	0	1	1	1	0	1	0	1	0	0	1	2	0	0	0	0	0	0	0	0	0	1	0	0	3	0	0	0	0	0	0	0	0	1	0	0	0	2	0	0	0	0	0	0	0	0	0	0	0	0	0	1	0	0	0	0	0	1	1	1	1	0	0	0	1	1	1	0	1	0	0	0	1	0	0	0	0	0	0	0	2	0	0	1	1	0	1	0	1	0	0	1	0	0	1	0	2	0	0	0	0	0	0	0	1	0	0	0	0	0	0	0	0	0	0	0	0	0	0	0	0	0	0	0	0	1	0	1	3	0	1	0	0	0	0	0	1	2	0	0	0	0	1	0	0	0	0	0	0	1	3	0	1	0	0	0	1	0	2	1	1	0	0	0	0	0	0	0	0	0	0	0	0	0	0	1	1	0	1	0	0	0	0	0	0	0	1	0	0	0	0	0	1	1	0	0	1	0	0	2	0	1	0	0	0	0	0	0	0	0	0	1	0	1	0	0	0	1	0	0	0	1	0	0	0	0	0	0	1	0	0	0	0	0	0	0	1	1	0	1	0	0	0	0	0	2	0	0	0	0	0	0	0	0	0	1	0	0	2	1	0	0	1	0	0	0	0	0	0	0	0	2	0	0	0	0	0	0	0	1	1	0	0	0	0	0	1	0	0	0	1	0	0	0	2	0	0	0	0	0	1	0	0	0	0	0	1	1	0	1	0	2	0	1	0	0	1	0	0	0	1	0	0	0	1	0	0	0	0	0	0	0	0	0	0	0	2	1	0	0	0	2	1	0	2	0	1	2	0	1	1	1	1	0	1	0	0	0	0	0	1	0	0	0	1	0	0	0	1	0	0	0	1	2	0	0	0	1	0	0	0	0	0	1	1	2	1	0	1	0	1	2	0	1	0	0	1	0	0	0	0	0	0	0	0	0	0	0	0	0	1	0	0	1	0	0	0	0	0	1	0	0	0	1	0	0	2	0	0	0	0	0	0	0	0	0	1	0	0	0	1	0	0	0	0	0	2	0	0	0	0	3	0	0	0	1	1	1	0	0	0	0	0	0	0	0	1	0	0	0	0	0	0	0	0	0	0	1	1	1	0	0	0	0	1	0	1	0	0	0	1	0	1	1	1	0	0	0	2	0	1	1	1	0	0	0	0	0	1	1
N0.HOG0012872	1	1	0	0	0	0	0	0	0	0	1	0	0	1	0	0	0	1	0	0	1	0	4	0	0	0	0	0	1	0	0	0	0	1	0	1	0	0	0	0	1	0	0	0	0	0	0	1	0	0	0	0	0	0	1	2	0	1	0	0	1	1	1	0	0	0	1	1	0	0	0	3	0	0	0	0	0	1	0	1	0	0	1	2	0	1	0	0	0	0	0	0	1	0	0	3	1	0	1	0	1	1	0	1	2	1	0	0	0	1	2	0	1	0	0	0	2	2	0	1	1	2	1	1	0	0	0	0	0	0	2	0	0	0	0	0	1	1	0	1	0	1	0	1	0	0	0	0	0	0	1	0	3	2	0	0	0	0	1	1	3	0	0	0	0	0	0	0	0	0	0	0	0	1	1	1	0	3	0	0	0	0	0	0	1	0	3	0	0	0	2	1	1	1	1	0	1	1	1	3	1	0	0	0	0	1	1	0	2	0	0	0	0	0	0	0	0	0	1	0	0	0	1	0	0	0	0	0	0	1	2	0	0	0	0	0	0	0	0	0	2	0	0	0	1	1	0	0	0	0	0	0	0	0	1	0	0	0	2	0	0	3	0	0	4	0	0	0	1	0	0	0	1	2	1	0	0	0	2	0	1	3	0	0	0	5	1	1	0	0	2	0	1	0	0	0	0	0	0	0	0	1	0	0	0	0	0	0	0	3	0	0	0	0	0	2	0	0	0	0	1	1	0	0	1	0	0	0	0	1	1	0	0	1	1	0	0	0	1	0	0	0	1	0	0	0	1	1	0	1	1	0	0	0	0	0	0	0	1	0	0	0	0	0	1	0	0	0	1	0	0	0	0	0	2	0	0	1	0	0	0	0	0	0	0	0	0	0	0	0	2	0	0	0	1	0	0	5	3	1	1	0	2	1	0	0	0	0	1	0	0	0	0	0	0	0	0	1	0	0	0	0	0	0	0	1	0	0	0	2	1	1	1	1	0	2	0	1	1	0	0	0	0	1	1	0	1	0	0	2	2	0	1	0	0	0	0	0	0	2	0	0	0	1	1	1	0	0	3	0	0	0	1	0	0	1	0	3	0	1	0	0	0	1	0	0	1	1	0	0	0	0	0	0	0	1	0	0	2	1	0	0	2	0	3	1	0	0	0	2	0	1	0	0	0	2	0	1	0	0	0	0	0	1	1	0	0	0	1	0	0	1	0	0	0	0	2	0	2	0	0	0	1	0	0	0	1	0	0	0	1	0	0	2	0	0	1	1	0	1	0	0	1	1	0	0	0	1	1	0	2	0	0	1	0	0	0	0	1	1	0	0	0	0	1	0	0	0	1	0	0	1	0	0	1	1	0	1	0	0	1	0	0	0	0	1	0	0	1	0	0	1	0	0	0	0	0	1	0	0	0	1	0	0	1	0	0	0	0	0	1	1	0	0	0	1	0	0	0	1	0	0	0	0	2	0	0	0	1	0	0	1	0	0	0	2	0	1	1	0	0	0	1	0	0	0	1	0	0	0	0	2	0	0	0	0	0	0	1	1	0	2	0	0	0	2	0	0	0	0	0	1	2	0	0	0	0	0	0	0	0	1	1	0	0	1	0	0	0	1	0	1	0	1	0	0	1	0	0	0	0	0	1	0	1	0	0	1	0	0	0	0	0	1	0	1	2	0	0	2	0	0	0	0	1	0	0	0	0	0	0	0	1	0	0	0	2	0	0	0	0	0	0	0	0	0	0	0	0	1	0	0	0	1	0	0	0	0	0	0	0	0	0	0	0	0	0	0	0	0	0	0	0	1	0	1	0	1	0	2	2	0	0	1	0	2	0	1	1	0	0	0	1	0	0	0	0	0	0	1	2	0	0	1	0	1	0	0	1	2	0	1	2	0	0	0	1	0	1	0	1	0	2	1	0	0	0	0	0	0	0	0	0	0	2	0	0	1	0	1	1	1	0	4	0	1	1	0	0	1	3	0	1	2	0	0	0	0	1	0	0	0	1	0	0	0	0	0	0	0	0	0	0	1	0	1	0	1	0	1	3	0	0	0	0	0	0	0	0	1	1	0	0	0	1	1	1	0	1	1	1	0	0	1	0	1	0	0	0	0	1	0	1	0	1	0	2	0	0	0	1	0	0	0	0	1	0	0	0	1	2	1	0	0	0	0	1	4	0	0	0	0	1	0	0	0	0	0	1	2	0	0	3	1	0	0	0	0	0	0	0	0	0	0	1	0	0	0	0	1	1	0	0	0	0	0	0	1	3	0	0	0	0	0	0	0	1	0	1	0	0	1	1	1	0	1	0	1	0	0	0	0	0	0	1	0	0	4	1	1	2	1	2	0	0	0	0	0	0	0	0	0	2	0	0	0	0	1	0	0	0	1	0	1	1	0	0	0	0	0	0	0	0	0	0	0	2	1	1	0	1	0	0	2	1	1	2	1	0	1	0	0	0	0	1	0	1	1	0	0	0	1	0	0	0	0	0	0	0	1	0	0	3	1	0	0	0	3	0	0	0	0	0	0	0	0	0	0	0	2	1	0	2	3	1	1	1	0	2	4	1	0	2	0	1	1	0	0	1	0	0	0	0	0	0	0	0	0	0	0	2	1	0	0	0	0	0	0	0	0	1	0	0	0	0	0	2	2	0	0	0	1	0	0	0	1	0	0	2	0	0	0	0	0	2	1	0	1	0	0	0	0	0	0	0	1	1	1	0	0	0	2	0	0	2	2	0	1	0	1	0	1	1	2	0	1	0	1	2	0	2	0	0	0	0	0	0	2	0	0	0	0	0	1	0	0	0	1	0	0	0	0	0	0	0	0	0	0	0	0	1	1	0	0	0	0	0	0	0	0	2	0	0	0	0	0	0	0	0	0	0	0	0	0	0	0	0	0	1	4	0	0	0	2	0	0	1	4	1	0	0	0	0	0	1	1	1	1	0	1	0	0	0	0	0	0	0	0	1	0	0	1	1	0	2	1	0	0	0	0	0	1	1	0	0	0	0	1	1	0	0	0	0	0	0	0	1	0	0	0	0	2	0	0	0	0	1	0	2	0	0	0	1	0	0	2	1	0	0	0	0	1	0	0	0	0	0	0	1	1	0	1	2	0	1	2	1	1	0	0	1	0	0	1	0	0	0	0	0	0	1	0	0	0	0	2	0	0	0	0	1	0	1	0	0	0	1	0	1	0	2	0	1	0	0	1	0	0	0	0	0	2	0	1	0	0	2	0	0	0	0	2	1	0	0	0	1	0	0	1	0	0	0	0	1	0	0	1	0	0	1	1	0	0	0	0	0	0	0	3	0	0	0	0	0	0	1	0	0	3	0	0	0	0	0	0	0	2	1	0	1	0	0	0	0	0	0	1	0	1	0	0	1	0	1	1	1	0	1	0	0	0	0	0	0	0	0	0	0	0	1	1	1	0	0	0	0	0	0	1	0	1	0	0	0	0	0	0	0	1	0	0	0	0	0	2	0	2	0	0	1	0	0	0	1	0	0	1	0	0	0	0	0	0	0	1	0	0	0	0	1	0	0	0	0	0	0	0	0	0	0	2	0	0	0	0	0	0	0	0	0	0	1	1	0	0	0	0	2	0	0	0	1	0	0	1	2	2	0	0	0	0	1	0	0	0	0	0	1	0	1	0	1	1	0	1	0	1	0	1	0	0	1	2	0	0	1	1	0	0	0	1	0	0	0	0	0	1	0	0	0	0	0	0	0	0	0	0	0	0	0	1	0	0	0	0	0	0	0	0	2	0	1	2	0	0	0	0	1	0	0	1	2	0	0	0	1	0	1	0	0	0	0	0	1	1	0	0	0	1	1	0	0	0	1	0	0	2	0	1	0	2	0	0	1	0	1	2	1	3	0	0	0	0	0	0	1	0	0	1	0	0	0	1	1	0	0	0	0	0	0	3	0	1	0	0	0	1	0	1	0	0	0	0	0	2	0	0	0	0	3	0	0	0	0	1	0	0	0	1	1	0	0	0	0	0	1	0	0	0	1	1	0	0	0	0	1	0	2	1	0	0	0	2	0	2	0	0	1	1	0	0	0	0	0	0	0	2	0	0	0	1	2	0	0	2	1	0	0	0	0	1	0	0	0	1	1	1	0	0	0	0	0	0	0	0	2	0	0	0	0	1	0	1	1	0	0	2	0	0	0	0	0	0	1	0	0	1	0	0	0	0	0	0	0	1	2	0	0	0	0	4	0	0	2	0	0	2	0	0	0	0	0	0	2	0	0	0	2	0	0	0	1	1	0	0	0	0	0	0	3	1	1	1	0	0	1	1	0	0	0	0	0	0	0	0	0	0	0	1	1	2	0	0	0	1	1	0	1	1	0	2	0	0	0	0	0	0	0	0	0	0	0	0	0	0	1	0	0	4	0	0	0	1	1	1	2	0	0	0	1	0	0	1	0	0	2	0	0	3	0	0	0	0	1	0	0	0	0	0	0	1	0	0	1	0	0	1	0	0	0	0	0	0	0	0	1	0	0	0	0	1	0	0	0	0	1	1	0	1	1	0	0	1	0	0	0	0	1	0	0	0	0	0	0	0	0	0	0	0	0	0	1	0	0	0	0	0	0	2	0	0	1	0	3	1	2	0	0	1	0	1	0	0	0	1	0	0	2	0	0	1	0	0	1	2	0	0	1	0	0	0	0	0	1	0	3	0	2	0	0	0	1	0	0	0	0	0	0	3	0	1	0	0	0	0	1	0	0	1	0	0	0	0	0	1	0	0	0	0	2	0	0	0	0	0	0	0	2	1	0	0	1	0	0	0	2	0	0	0	0	0	0	1	1	0	2	0	1	0	0	0	1	0	0	0	1	0	0	1	0	0	0	0	0	2	0	0	0	0	1	2	0	1	1	1	1	1	0	0	0	0	0	0	0	1	0	0	0	0	0	0	0	0	0	0	0	0	1	1	0	1	0	0	0	0	0	0	0	0	0	0	0	0	1	0	0	0	1	0	0	1	0	0	1	0	2	0	0	1	1	0	2	0	0	1	0	0	0	0	0	0	0	0	0	0	0	1	0	0	0	0	0	0	1	0	0	0	2	0	0	1	0	0	0	0	2	0	0	0	0	1	1	0	0	0	1	2	0	0	1	1	1	0	1	0	1	0	0	0	0	0	0	2	0	0	1	1	0	1	0	0	0	1	2	0	0	0	0	1	0	0	2	0	1	0	1	0	0	0	0	1	0	2	0	1	1	1	0	0	3	0	0	0	0	0	0	0	0	0	2	0	0	0	0	1	0	0	0	1	0	0	0	0	0	0	0	1	0	0	0	0	0	0	0	0	1	0	0	0	0	1	0	0	0	0	0	0	0	0	0	1	0	1	0	0	0	0	0	0	0	1	0	0	1	0	1	0	1	0	0	0	0	2	1	0	0	1	0	0	0	0	0	0	0	0	0	0	0	0	0	0	0	1	0	0	1	0	0	0	0	0	1	0	0	0	0	1	0	0	1	0	0	0	0	0	0	0	0	0	0	0	0	0	0	0	1	0	1	2	0	0	0	0	0	0	1	0	0	0	1	1	0	0	0	0	1	1	0	2	0	1	2	1	0	0	0	0	0	1	1	1	0	1	0	1	0	0	0	0	0	1	0	1	2	1	0	4	1	1	0	0	0	0	1	2	0	0	0	0	0	1	0	0	0	0	0	0	0	0	1	1	0	0	0	0	1	0	0	1	1	1	1	0	0	0	0	0	0	0	1	1	0	0	0	1	0	0	1	0	0	0	0	0	0	0	1	0	0	0	0	2	0	0	0	0	0	0	0	0	0	1	1	1	0	1	1	0	1	2	0	0	0	0	0	1	0	0	0	0	2	0	0	1	1	0	0	0	1	0	1	1	0	1	0	0	0	0	0	0	0	0	0	0	0	1	0	1	0	0	0	0	0	1	1	0	3	0	0	0	0	0	1	0	3	0	1	0	0	1	0	1	0	0	0	0	1	1	0	1	0	0	0	0	1	0	1	0	0	0	0	0	1	1	0	0	0	0	1	0	0	0	2	0	1	0	0	0	0	0	1	1	0	0	3	0	0	1	0	0	0	0	0	0	3	0	0	0	1	0	0	1	0	0	0	1	0	2	0	0	3	1	0	0	2	0	0	1	0	1	1	0	0	0	1	0	0	0	0	1	2	0	1	0	1	1	0	0	0	2	1	1	0	0	0	0	1	0	0	0	0	0	0	0	0	0	0	0	1	0	0	1	0	0	1	0	0	2	1	0	0	3	1	0	1	0	1	1	0	0	0	0	0	0	0	0	0	1	0	0	0	0	1	0	0	0	0	0	0	1	2	3	1	0	0	0	0	0	0	0	1	0	0	1	0	0	1	0	0	0	1	0	0	0	1	0	0	0	2	1	0	0	1	1	0	0	1	3	0	2	0	0	0	0	0	0	0	0	0	0	0	0	0	0	0	1	0	0	1	0	1	0	0	0	0	0	0	0	0	1	0	0	1	0	1	1	0	2	1	0	1	0	0	0	1	1	1	0	0	0	0	2	0	3	0	2	0	2	1	0	0	0	0	0	0	2	0	0	0	0	1	0	1	0	0	0	0	0	0	1	0	2	0	0	0	0	0	0	0	0	1	1	0	0	1	1	0	1	0	0	1	1	2	0	0	1	0	0	0	0	0	0	0	0	0	1	0	0	0	0	0	0	1	1	0	0	0	0	0	1	0	0	1	0	0	0	0	0	0	0	0	0	0	1	0	1	0	1	0	1	0	0	0	0	0	0	0	0	0	1	0	0	0	0	1	1	0	1	0	0	1	0	0	0	0	0	0	1	0	1	1	0	0	2	0	2	0	1	0	0	0	0	0	1	0	1	0	1	1	1	0	0	0	0	0	2	0	0	0	0	1	0	1	1	0	0	1	1	0	0	1	1	0	0	0	2	0	0	0	0	0	1	2	0	0	1	0	1	1	1	0	1	1	0	0	0	0	0	2	0	0	1	0	0	0	1	0	1	1	1	0	1	0	0	0	1	0	1	0	0	3	2	0	1	0	2	0	1	2	0	0	0	1	0	0	0	0	2	0	1	0	0	0	0	1	0	0	0	4	0	0	1	0	0	1	0	1	0	0	0	1	0	0	1	0	0	1	0	0	3	1	0	0	0	1	0	0	0	1	0	0	1	0	0	0	0	0	0	0	0	0	0	0	1	0	1	0	2	0	0	2	0	0	0	0	0	0	0	0	0	1	0	0	0	1	0	0	1	0	0	0	0	1	1	0	1	0	0	0	0	0	0	0	1	0	1	0	0	1	0	0	0	0	0	0	0	0	0	0	0	1	1	0	2	0	0	0	0	1	1	0	1	0	1	0	1	0	1	1	0	0	1	0	0	0	0	0	0	1	0	0	1	0	1	0	0	0	0	1	0	1	0	0	0	0	1	2	1	2	0	0	0	0	0	0	1	0	1	0	0	0	0	0	1	0	0	1	1	0	1	1	0	0	0	0	1	0	2	0	0	2	1	1	0	0	0	0	1	0	0	0	0	0	0	0	0	1	1	1	0	0	1	1	0	3	1	1	2	0	0	1	0	0	0	0	1	0	0	0	0	2	0	0	1	0	0	1	0	0	1	0	1	0	0	1	1	1	1	0	0	0	0	0	0	1	0	0	0	1	0	0	0	0	1	0	0	1	0	1	2	1	0	1	0	0	0	0	0	0	0	1	0	1	1	0	1	0	0	1	0	1	0	0	2	0	1	1	0	0	1	1	0	2	0	0	1	0	0	0	0	0	0	0	0	2	0	0	0	0	0	0	0	0	0	1	1	0	0	1	1	0	0	0	0	1	0	1	0	0	1	0	0	0	0	0	0	0	0	0	0	3	0	0	0	0	0	0	0	1	1	1	1	1	0	0	2	0	1	1	0	0	0	2	0	0	0	0	0	0	0	0	0	0	0	0	0	0	1	0	0	1	0	0	1	1	0	0	0	0	1	0	1	0	0	0	0	1	0	0	2	0	0	1	2	0	0	1	0	0	0	0	0	0	0	0	0	1	2	0	2	0	0	0	0	0	0	0	0	0	0	0	0	2	0	0	1	1	0	0	2	1	1	0	2	1	0	1	2	1	0	0	0	0	1	0	0	0	1	0	0	0	1	4	0	1	0	0	1	0	0	0	0	2	0	0	1	0	0	0	0	0	0	0	0	0	1	0	2	0	2	1	3	0	0	0	0	0	1	0	0	1	0	2	0	1	0	0	1	0	0	0	0	1	0	2	0	0	0	0	1	0	0	0	0	0	4	1	0	1	0	1	0	1	0	0	0	1	0	0	0	2	0	0	0	0	0	1	0	1	0	0	0	1	1	0	0	1	0	0	0	0	1	1	0	0	0	0	0	1	0	2	1	1	1	0	0	1	0	0	1	1	0	1	0	1	0	0	1	0	0	0	2	0	0	0	3	2	0	0	0	1	1	0	0	0	2	2	0	0	0	0	3	0	0	0	0	2	2	0	1	0	0	1	0	0	0	0	0	0	0	1	0	1	0	1	1	0	1	1	0	0	0	0	2	0	0	0	0	0	0	0	0	0	0	0	0	0	0	0	0	0	0	0	1	0	0	0	0	0	0	0	0	2	1	0	0	0	0	0	0	0	0	0	1	0	0	0	0	1	0	0	1	0	0	1	0	2	0	0	0	0	0	0	0	1	1	0	2	0	0	0	1	0	0	0	0	0	0	0	0	1	1	0	0	0	0	0	0	0	0	0	0	0	0	1	0	0	0	0	1	0	0	0	0	0	0	0	1	0	0	1	0	0	1	2	0	0	1	0	0	0	0	2	0	0	0	0	0	0	0	0	0	1	0	0	2	0	2	0	3	1	0	0	0	0	0	0	2	1	0	0	0	0	1	1	1	0	0	0	1	0	2	0	0	0	0	0	0	0	0	1	1	1	0	0	0	0	0	2	0	0	0	0	0	1	0	0	0	0	0	0	2	0	0	1	0	1	0	0	0	2	0	1	0	1	0	2	0	0	0	0	1	1	0	0	1	0	0	1	0	0	0	1	1	0	0	0	0	0	0	0	0	0	0	0	3	0	0	0	0	0	1	0	0	0	0	0	0	0	0	1	1	1	1	0	1	0	2	0	0	0	3	0	1	0	0	2	0	0	1	0	0	1	0	0	2	1	1	0	0	0	0	1	1	0	0	1	0	1	0	3	1	0	1	0	0	0	1	0	0	1	1	0	1	0	1	2	0	0	0	0	0	1	1	0	1	0	0	1	0	1	0	0	0	1	0	0	3	0	0	0	1	0	0	0	0	1	0	0	0	0	1	1	0	0	0	0	0	0	0	2	0	1	0	2	0	0	0	0	1	0	1	0	0	1	0	1	0	1	1	0	0	0	1	0	0	0	0	0	0	0	1	0	2	0	0	0	0	0	1	0	0	1	0	0	1	0	0	1	0	0	1	0	0	0	0	1	1	1	0	0	0	0	1	0	0	1	0	1	0	1	0	1	0	0	0	0	0	0	0	0	0	0	0	1	0	1	0	0	0	0	0	0	0	1	0	1	1	0	0	1	1	0	0	0	0	1	0	1	0	0	1	0	0	1	0	2	0	0	0	0	3	0	0	0	0	0	0	2	0	0	2	0	0	0	0	2	1	2	0	0	1	1	0	1	0	0	0	0	0	0	1	1	3	1	1	0	0	2	0	0	1	0	0	0	0	1	1	0	0	0	0	0	0	1	0	2	0	1	0	0	1	0	0	0	0	0	0	0	0	0	2	1	0	0	0	0	1	0	0	0	1	2	0	0	1	0	2	1	0	1	1	0	2	1	1	0	0	0	0	0	0	1	0	1	0	0	0	1	0	2	0	0	1	0	0	1	0	1	0	0	0	1	0	0	0	0	0	0	0	0	1	0	0	1	0	0	1	0	0	0	0	0	0	0	0	0	1	0	2	0	1	0	0	2	0	0	0	1	1	0	4	0	0	0	0	2	1	1	0	1	0	0	0	0	0	0	0	0	0	1	0	1	1	0	0	0	0	0	2	0	0	0	0	0	0	0	0	0	2	0	1	0	0	0	0	0	1	0	0	0	0	1	5	0	0	1	0	0	0	0	3	0	0	0	0	0	2	1	0	0	0	1	1	0	1	0	1	0	0	0	0	3	0	1	2	0	0	1	3	0	1	1	0	0	0	0	0	0	0	0	0	1	0	1	0	0	0	0	0	1	0	1	0	0	2	0	3	0	0	0	0	1	0	0	0	1	0	0	1	0	0	3	1	0	1	0	0	1	0	0	1	0	0	0	0	1	0	2	1	0	1	0	1	1	2	0	0	0	0	0	0	1	1	0	0	1	0	0	0	0	1	0	0	0	0	0	0	0	0	0	0	1	0	0	2	0	0	1	1	0	1	0	0	0	0	1	1	1	0	0	0	0	0	0	1	0	0	0	0	1	0	2	0	1	0	1	2	0	0	1	0	0	0	2	0	1	1	0	0	5	0	2	0	0	0	0	0	2	1	0	0	0	0	0	0	0	0	1	1	0	0	0	1	0	0	3	0	0	0	0	0	0	0	2	0	0	0	0	0	1	0	1	0	0	0	0	0	0	0	0	0	2	4	1	1	0	1	1	0	1	2	0	0	0	0	0	2	0	0	0	0	0	0	0	0	0	0	0	1	0	0	1	1	0	0	1	1	0	0	0	1	0	0	0	0	0	0	3	0	0	0	1	0	0	0	0	1	0	0	1	1	0	0	0	0	0	2	0	1	0	0	0	1	0	0	0	0	0	0	0	0	0	0	1	0	0	0	0	1	0	0	0	1	2	0	0	1	0	0	0	2	5	0	0	2	0	1	1	1	1	0	0	0	0	0	1	0	1	0	0	1	0	0	0	0	0	0	2	0	1	0	0	1	2	0	0	0	0	1	0	1	0	0	0	0	0	0	2	0	1	0	1	0	0	0	1	1	1	0	0	2	0	0	0	1	0	1	0	0	0	1	2	0	0	0	2	0	0	2	4	0	0	0	0	0	1	1	0	0	0	1	0	3	0	0	1	1	0	0	1	0	0	0	1	0	0	0	0	0	0	2	0	1	0	1	0	0	0	0	0	0	0	0	2	0	1	0	0	0	0	0	1	0	2	1	0	0	0	4	0	0	1	0	2	2	1	0	0	0	0	0	0	2	1	0	0	1	0	0	0	0	0	0	1	0	0	0	0	0	0	0	1	1	0	0	1	0	1	0	1	0	0	0	1	0	0	1	0	0	0	0	1	0	0	0	0	2	0	1	0	1	1	0	1	1	2	1	0	0	0	2	0	0	0	1	0	0	0	0	0	0	0	0	0	1	0	0	0	0	0	1	0	0	0	0	0	2	0	0	0	1	0	0	2	0	0	0	0	0	0	1	1	0	0	0	0	0	2	0	0	0	0	0	0	0	0	0	0	0	1	2	0	0	0	0	0	1	1	2	0	0	2	0	0	0	0	0	1	0	1	2	0	0	0	0	0	0	0	0	0	0	0	0	0	0	0	0	0	0	2	1	0	0	0	1	0	1	0	0	0	0	1	0	1	0	0	0	4	0	0	0	0	2	1	0	0	0	0	1	0	1	0	0	0	0	0	0	0	0	0	1	0	1	0	0	0	1	0	1	0	0	1	0	0	0	0	1	1	0	0	0	0	0	0	2	0	1	0	1	0	0	0	1	1	1	0	0	0	0	3	0	0	0	0	1	0	0	0	1	0	0	1	1	0	0	2	1	0	0	0	0	0	0	0	0	0	0	0	1	0	0	4	0	0	0	0	2	0	0	0	0	1	0	1	1	0	0	0	0	1	0	0	0	1	1	2	0	0	0	1	1	1
N0.HOG0006415	0	0	0	0	0	0	0	0	0	0	1	0	0	0	0	0	1	0	0	0	0	0	0	0	0	0	0	0	0	0	0	2	1	0	1	0	0	0	0	0	1	0	1	0	0	0	0	0	0	0	0	0	0	0	0	0	0	0	0	0	1	0	1	0	0	0	0	0	0	0	0	0	0	0	0	0	0	0	0	1	0	2	0	0	0	0	0	0	0	0	0	0	1	0	0	0	0	0	0	2	1	0	0	0	1	0	0	0	0	1	2	0	0	0	0	0	1	0	0	0	0	0	0	0	0	0	2	0	0	0	1	0	0	0	0	1	0	0	0	0	0	0	0	0	0	0	0	0	0	0	0	0	0	0	1	0	0	0	0	0	0	0	0	0	0	0	0	0	0	0	0	0	0	1	0	0	0	1	0	0	0	0	0	1	0	0	0	0	0	0	0	0	0	0	0	0	0	1	0	0	0	0	1	0	0	1	0	0	0	0	0	0	0	0	0	1	2	1	0	0	1	0	0	0	0	0	0	0	0	0	2	0	0	0	0	0	0	0	0	0	0	0	0	1	0	1	0	0	1	0	1	0	0	0	1	0	0	0	1	1	0	0	0	0	1	0	0	0	0	0	0	0	0	0	1	1	0	0	0	0	0	1	0	0	0	0	0	0	0	0	0	0	0	0	0	0	0	0	0	0	0	0	0	0	0	0	0	0	0	0	0	0	0	0	0	0	2	0	0	0	0	0	0	0	0	0	0	1	0	0	0	0	0	1	2	1	0	0	0	0	0	1	0	0	0	1	0	0	2	0	0	0	0	2	0	0	0	0	0	0	0	0	0	0	0	1	0	0	0	0	0	0	0	0	0	0	0	0	0	0	0	0	0	0	0	0	1	1	0	0	0	0	1	0	1	0	0	4	0	1	2	0	0	0	0	1	1	0	0	0	0	0	1	0	0	0	0	0	0	0	0	0	0	0	0	1	0	0	0	0	0	1	1	0	0	0	1	1	0	0	0	0	1	1	0	0	0	1	1	0	0	0	0	0	0	0	0	0	2	0	0	1	0	0	0	0	0	0	0	0	0	0	0	0	0	0	0	0	0	0	0	0	1	0	0	0	0	0	0	0	0	0	0	0	0	0	0	0	3	0	0	0	0	0	1	0	0	0	0	1	0	0	0	0	0	1	0	0	0	2	0	0	3	0	0	0	0	0	0	0	0	0	1	0	1	0	0	0	0	0	0	0	0	0	0	0	1	0	0	0	0	0	1	0	0	0	0	0	1	0	0	1	0	2	0	0	0	0	0	0	0	0	0	0	1	0	0	0	1	0	0	0	0	0	0	0	0	0	2	0	0	0	0	0	1	0	0	0	0	0	0	0	0	0	0	0	0	0	1	0	0	0	1	0	0	0	0	0	0	0	0	0	0	0	0	1	0	0	0	0	0	0	0	0	0	1	0	0	0	0	0	0	0	0	0	0	1	0	0	0	0	2	0	0	0	0	0	0	0	0	0	0	0	0	0	0	0	1	1	0	0	0	0	0	0	0	0	0	0	0	0	0	0	0	0	0	0	0	0	0	0	0	0	0	0	0	0	0	0	1	0	0	0	0	0	0	0	0	3	0	0	1	0	1	0	0	0	0	1	0	0	0	0	0	0	0	0	0	0	0	0	0	0	2	1	0	2	0	0	0	0	0	0	0	0	0	0	0	0	0	0	1	0	0	0	0	0	1	0	0	0	1	1	0	0	0	0	0	0	0	0	0	0	0	0	0	0	0	0	0	0	0	0	0	0	0	0	0	2	0	0	0	0	0	0	1	0	0	0	0	1	1	0	1	0	0	0	0	0	0	0	0	0	0	0	0	1	0	0	0	1	0	0	0	1	0	0	1	1	0	0	0	0	0	0	2	0	0	0	0	0	0	1	0	0	3	0	0	0	0	0	0	0	0	1	0	0	0	0	0	0	0	0	1	0	0	0	0	0	0	0	0	0	0	0	1	0	0	0	0	0	0	0	0	0	0	0	0	0	0	0	0	0	0	0	0	0	0	1	0	0	0	1	0	0	0	0	0	0	0	1	1	0	0	0	1	0	0	0	0	0	0	0	1	0	0	1	0	0	0	0	0	0	1	1	0	1	0	0	0	1	0	0	0	0	0	0	0	2	0	0	0	0	0	0	1	0	0	0	0	0	0	0	0	0	1	0	0	1	0	0	0	1	0	0	0	0	0	2	0	0	0	0	0	0	0	0	1	0	0	1	1	0	0	0	0	0	0	1	0	0	0	0	0	0	0	0	1	0	0	0	0	0	0	0	0	0	0	0	0	0	0	0	0	0	0	0	1	1	0	0	0	0	2	0	1	0	0	0	0	1	0	0	1	1	0	0	0	0	0	0	0	1	0	0	1	0	1	0	0	0	0	0	1	0	0	0	0	0	0	0	0	1	1	0	0	0	0	0	0	0	1	0	0	0	0	0	1	1	0	0	0	0	0	0	0	0	0	0	0	0	0	0	0	1	0	0	1	0	0	0	0	0	0	0	0	0	0	0	0	0	0	0	0	0	1	0	1	0	0	0	0	1	0	0	0	0	0	0	0	0	0	0	0	0	0	0	0	0	0	0	0	0	0	0	0	0	0	2	0	0	0	0	0	0	0	1	1	0	0	0	0	0	0	0	0	0	0	0	0	0	0	0	0	0	0	0	1	1	1	0	0	0	0	0	0	0	0	0	0	1	0	0	0	2	2	0	0	0	0	0	0	1	0	0	0	0	0	0	0	0	0	0	0	0	0	0	0	0	1	0	0	0	2	0	0	1	0	0	0	0	0	0	0	0	0	0	0	0	0	0	0	0	0	0	0	0	0	0	1	0	0	0	0	0	0	0	0	0	0	0	0	0	2	0	0	0	1	1	1	0	0	0	0	0	0	1	2	1	0	0	0	0	0	0	0	0	1	0	0	0	0	0	0	0	0	0	0	0	0	1	1	1	0	1	0	0	1	1	2	0	0	0	0	0	0	1	0	0	0	0	0	0	0	0	0	1	1	0	0	0	1	1	0	0	1	0	0	3	0	0	0	0	0	0	0	0	1	0	1	0	0	0	0	1	0	2	1	0	2	0	0	0	0	0	1	1	0	0	0	0	0	0	0	0	0	0	0	0	0	0	0	0	0	0	1	1	0	0	0	0	0	0	0	1	0	0	0	0	1	0	0	0	0	0	0	0	0	0	0	0	1	0	0	1	0	1	0	2	0	1	0	3	0	0	1	0	0	0	1	2	2	0	0	0	1	0	0	2	1	0	0	0	0	0	0	0	0	0	1	0	0	0	0	0	0	1	0	0	1	0	0	0	0	0	0	0	0	1	1	0	0	0	0	0	0	0	0	0	0	0	1	0	0	3	0	0	0	0	0	0	0	0	0	0	0	0	0	1	0	0	2	0	0	0	0	0	0	0	0	0	0	0	0	0	0	0	0	0	0	0	0	0	0	0	1	0	0	0	0	0	0	0	0	0	0	1	0	1	0	0	0	2	1	0	0	0	0	0	0	0	1	0	0	0	0	0	0	0	0	1	0	0	0	0	0	0	0	0	0	0	0	0	0	1	0	1	0	0	1	1	0	1	0	0	0	0	1	0	0	0	0	1	0	0	1	0	0	0	1	0	0	1	0	0	3	0	0	0	0	0	0	0	1	1	0	0	1	0	0	0	0	0	0	0	0	0	0	0	0	0	0	0	0	0	0	0	0	1	0	0	0	0	0	0	0	0	0	0	0	4	0	0	1	0	0	0	0	0	1	0	0	0	0	0	0	0	0	0	0	0	0	0	0	0	2	0	0	0	0	0	0	0	0	0	1	0	0	0	1	0	0	0	0	0	0	1	0	0	1	0	0	1	0	2	0	0	1	0	0	0	0	0	0	0	1	0	1	0	0	0	0	0	0	0	0	0	1	0	0	0	1	0	0	0	0	0	2	0	0	3	0	0	0	0	0	0	0	0	0	0	0	0	0	0	0	0	0	0	0	0	0	0	1	0	1	0	0	1	0	0	0	0	1	0	0	0	0	0	0	1	0	0	0	0	1	0	0	1	0	0	0	0	0	0	0	0	0	0	0	0	0	0	0	0	0	0	0	0	1	0	0	0	1	0	0	0	1	0	0	0	0	0	1	0	0	1	0	0	0	0	0	0	0	0	0	0	0	3	0	0	0	0	0	0	0	0	0	0	0	1	0	0	0	0	0	0	0	0	0	0	0	1	0	0	0	0	0	1	0	0	1	0	0	0	0	0	0	0	0	1	0	0	0	0	1	0	0	1	0	0	1	0	0	0	1	0	0	0	0	0	1	0	0	0	0	0	0	0	0	0	1	0	0	0	0	0	0	0	0	0	0	1	0	0	0	0	1	0	0	0	0	0	0	0	1	0	0	1	0	2	0	2	0	0	0	0	0	0	1	0	0	0	0	0	0	0	0	0	0	0	0	1	0	0	0	0	3	0	0	1	0	0	0	0	0	0	0	1	0	0	0	0	0	0	0	0	0	1	1	0	0	0	0	1	0	0	0	0	0	1	0	0	0	0	0	1	1	0	0	0	0	1	1	1	0	0	0	1	0	0	1	0	0	2	0	0	0	0	0	1	0	0	0	0	0	0	0	0	0	0	0	0	0	0	0	1	0	0	0	0	0	0	2	0	1	1	1	0	0	0	1	0	0	0	2	0	0	0	0	0	0	0	0	0	0	0	1	0	0	0	2	0	0	0	1	1	0	0	0	1	0	0	0	0	0	0	1	0	0	1	0	0	0	0	0	1	0	0	0	1	0	0	0	0	0	1	0	1	0	0	1	0	0	1	0	0	0	0	0	0	0	0	2	0	0	0	0	0	0	0	0	0	0	0	0	0	0	0	0	0	0	0	0	0	0	1	1	0	0	0	0	0	0	1	0	1	0	0	0	1	0	0	0	0	0	2	0	0	1	0	0	0	0	0	0	0	1	1	0	0	0	0	1	0	0	0	0	0	0	1	0	0	0	0	0	1	0	0	0	0	0	1	1	0	0	0	0	0	0	0	0	0	0	0	0	1	0	0	0	0	0	0	1	2	0	0	1	0	0	0	0	1	0	0	0	0	0	0	0	0	1	0	0	0	0	1	0	0	0	0	0	1	0	1	0	0	0	0	0	0	0	0	0	0	0	0	0	0	0	0	0	0	0	0	1	0	0	0	0	0	0	0	2	0	0	0	0	0	0	0	0	0	0	0	0	0	0	1	1	0	0	0	0	0	1	0	0	0	0	0	0	0	0	0	0	0	0	0	0	1	0	0	1	0	0	0	0	1	0	0	1	0	0	0	0	0	0	0	0	0	0	0	0	0	1	0	0	0	0	0	0	0	0	0	0	0	1	0	0	0	1	0	0	1	0	0	0	0	0	0	0	0	2	0	0	0	0	0	0	1	2	1	0	1	0	1	0	0	0	0	2	0	0	0	0	0	0	0	0	0	0	0	0	0	0	0	0	0	1	0	2	0	0	0	0	0	0	0	0	0	1	0	0	0	0	0	0	0	0	0	0	0	0	0	0	1	0	0	0	0	0	0	0	0	1	0	0	0	0	0	0	0	1	0	0	0	1	0	0	0	1	0	1	1	0	0	0	2	0	0	0	0	0	0	0	0	0	0	0	0	0	0	0	1	0	0	0	0	0	0	0	0	0	0	0	0	0	0	0	0	0	0	0	0	0	0	0	0	0	0	0	0	0	0	1	1	0	0	0	2	0	0	0	0	1	0	0	0	0	0	0	0	0	0	0	1	0	0	0	0	0	0	0	0	0	0	1	0	0	2	0	0	0	0	0	0	0	0	0	0	0	0	0	2	0	0	0	0	0	0	0	0	0	0	0	0	0	0	0	0	0	1	1	0	1	0	0	0	1	0	0	0	0	0	0	3	1	0	0	1	0	2	0	1	0	0	0	0	0	0	0	0	0	0	0	1	0	0	0	0	0	0	0	2	0	0	0	0	0	0	0	0	0	0	1	0	0	0	0	0	0	0	0	1	0	0	0	0	0	1	0	0	1	1	0	0	0	0	1	0	0	1	0	0	0	0	0	0	0	0	0	0	0	0	0	0	0	0	0	0	0	0	0	0	0	1	0	0	0	0	0	1	0	0	0	0	1	3	0	0	0	0	0	1	0	0	0	0	0	0	2	0	0	0	0	0	1	0	0	1	0	0	0	0	0	0	0	0	0	1	0	0	1	0	0	1	1	1	0	0	0	0	0	1	0	0	1	0	2	0	0	0	0	0	0	1	1	0	1	0	0	1	0	0	0	1	0	0	0	1	0	3	0	0	1	0	0	0	0	1	0	0	0	0	0	0	0	0	0	1	0	0	0	0	0	0	0	0	0	0	0	1	0	0	0	0	0	1	1	0	0	1	0	0	0	0	0	0	0	0	0	2	2	0	0	0	0	1	0	0	0	2	0	0	0	0	1	0	0	0	0	1	0	0	1	0	0	2	0	0	0	0	0	0	0	0	0	0	0	0	0	0	1	0	0	0	1	0	0	0	0	1	1	0	0	1	0	0	0	0	0	1	0	0	1	0	0	0	0	0	0	0	0	0	0	0	0	0	0	0	0	0	0	0	0	0	0	0	0	0	0	0	0	0	0	1	0	0	0	1	0	0	0	0	0	0	0	0	1	0	1	1	0	0	0	1	0	0	0	2	0	0	0	0	0	0	0	0	0	0	0	0	1	0	1	0	0	1	0	0	2	0	0	1	0	0	0	0	0	0	0	0	1	0	0	1	1	0	0	2	0	0	0	0	1	0	0	0	0	0	0	0	1	0	0	0	0	0	2	0	1	0	0	0	0	0	0	0	0	2	0	0	0	1	0	0	0	0	0	0	0	0	0	0	0	0	1	0	0	0	1	0	0	0	0	2	0	0	0	0	1	0	0	0	0	0	0	1	3	0	0	0	0	0	0	0	1	0	0	0	0	0	0	0	0	0	2	0	0	0	0	0	0	0	0	0	0	0	0	0	0	0	2	0	1	0	0	0	0	0	0	0	0	0	0	0	1	0	0	0	2	0	0	0	0	0	0	0	0	0	0	0	0	0	0	0	0	0	0	1	0	0	0	0	0	0	0	2	1	1	0	1	1	0	0	1	0	1	0	0	1	0	0	0	0	0	0	0	0	0	0	0	0	0	0	0	0	0	0	0	0	0	0	0	0	1	0	0	0	0	0	0	0	0	0	1	0	0	0	0	0	1	0	0	0	2	0	0	0	0	0	0	0	0	0	0	0	2	0	0	0	0	0	0	1	0	1	0	0	0	1	1	1	0	0	0	0	0	0	0	0	0	0	0	0	0	0	0	1	0	1	0	0	0	0	0	1	0	0	0	4	0	0	0	0	0	0	0	0	0	0	0	0	0	0	1	0	1	1	0	0	0	1	0	1	0	0	0	0	0	1	1	0	0	0	1	0	0	1	0	0	0	0	0	0	1	0	0	1	0	0	1	0	0	0	0	0	0	0	0	0	0	1	0	0	0	0	0	0	0	0	0	0	0	0	0	0	0	0	0	0	0	0	0	0	0	0	0	0	0	0	0	0	1	0	0	0	0	0	0	0	0	0	0	1	0	0	1	0	0	1	0	0	0	0	1	0	0	0	0	0	0	1	1	0	0	0	0	0	0	0	0	0	0	0	0	0	0	0	0	0	0	0	0	0	0	0	1	0	0	1	0	0	1	3	1	1	0	1	0	0	0	0	1	0	0	1	0	0	0	0	0	0	1	0	0	0	0	0	0	0	0	0	0	2	1	0	0	0	1	0	0	0	0	0	0	0	0	1	0	0	0	0	0	0	0	0	0	0	0	0	0	0	0	0	0	1	1	0	0	2	0	0	0	1	0	0	0	1	0	0	1	0	0	1	0	0	1	0	0	0	0	0	0	0	0	0	0	0	1	0	1	0	0	0	0	0	0	0	0	0	0	0	0	0	0	0	0	2	0	1	0	1	0	0	0	0	0	0	0	0	1	0	0	0	0	0	0	0	0	0	0	0	0	0	0	1	0	0	0	3	1	0	1	0	0	0	0	0	1	3	0	0	3	1	0	0	0	0	0	0	0	0	0	1	1	2	1	0	0	0	1	0	0	1	1	0	0	0	0	0	0	0	0	1	0	0	0	0	0	0	0	0	0	0	0	0	0	0	0	0	0	0	0	0	0	0	0	0	1	0	0	0	0	0	0	1	0	0	0	0	0	0	0	0	0	0	0	0	0	0	0	0	0	0	0	0	0	0	0	0	0	0	0	1	0	0	1	0	0	0	0	0	0	0	0	0	0	1	0	0	3	0	1	0	0	0	0	0	0	2	0	2	1	0	1	1	0	0	0	0	0	1	0	0	0	0	0	0	0	0	0	0	1	0	0	0	0	0	0	2	0	0	1	1	0	0	0	0	0	0	0	1	1	0	0	0	0	0	1	1	1	0	0	0	0	0	0	0	0	0	0	0	0	0	0	0	0	0	1	0	0	0	0	0	1	0	0	0	0	2	0	0	0	0	0	0	0	1	0	0	0	0	0	0	0	0	0	0	0	0	0	0	0	0	0	0	1	0	0	1	0	0	0	0	0	0	0	0	1	0	0	1	0	1	0	0	2	0	0	0	0	1	0	0	0	0	0	0	0	0	1	0	0	1	0	1	0	0	0	0	1	0	0	2	0	0	0	0	0	0	0	0	1	0	0	0	0	0	0	0	1	0	0	0	0	0	0	0	0	0	0	0	1	0	0	0	0	0	1	1	1	0	1	0	0	1	0	0	0	0	0	0	0	0	1	0	0	1	0	0	2	0	0	0	0	0	1	1	1	0	0	1	0	0	0	0	0	0	0	1	0	1	0	0	0	0	0	1	0	0	0	1	1	1	0	0	0	0	0	0	0	0	0	0	0	0	0	0	1	1	0	0	0	1	0	0	0	0	0	0	0	1	0	0	0	0	0	0	0	0	3	1	0	0	0	0	1	0	0	0	0	0	2	1	0	0	0	0	0	0	0	0	0	0	0	0	0	0	1	0	0	0	0	0	0	0	0	0	0	0	0	0	0	0	0	0	0	0	0	1	0	0	0	1	0	0	0	0	0	0	0	1	0	1	0	0	0	0	0	0	0	0	0	0	0	0	0	0	0	0	0	0	0	0	0	0	1	0	0	1	0	0	0	0	0	0	0	0	0	0	0	0	0	0	0	0	0	0	0	0	0	0	0	0	0	0	0	0	0	0	1	0	2	0	0	0	0	0	0	0	2	0	0	0	0	0	1	0	0	0	0	0	0	0	0	0	0	0	1	0	0	0	1	0	1	1	0	0	0	0	0	0	1	0	0	0	1	0	0	0	0	0	0	0	0	0	0	0	0	0	0	0	0	0	1	0	0	0	0	0	0	0	0	0	1	0	0	0	0	0	0	0	0	1	0	0	0	1	0	0	0	0	0	0	0	0	0	1	0	0	0	0	1	0	0	0	0	1	0	0	0	0	0	0	0	0	0	0	0	0	0	0	0	0	0	0	0	0	0	0	0	0	0	0	0	0	0	0	0	0	0	0	0	0	0	0	0	0	0	0	0	0	0	0	0	0	0	0	0	0	1	5	0	0	0	0	0	0	2	0	0	0	0	1	0	0	1	0	1	0	0	0	1	0	0	0	0	0	0	0	2	0	0	0	0	0	0	0	0	0	0	1	1	0	0	0	0	0	1	0	0	0	0	0	1	0	0	0	1	2	0	0	0	0	0	0	1	0	1	0	2	0	0	0	0	0	0	0	1	0	0	1	2	0	0	0	0	0	0	2	0	0	0	0	0	0	0	1	1	2	1	0	0	0	0	0	0	0	0	0	1	0	0	0	0	0	0	0	1	0	0	1	0	0	0	0	0	0	0	0	0	0	0	1	0	0	0	2	0	0	0	0	0	0	0	0	0	0	0	1	0	0	0	0	0	1	1	0	1	2	0	0	0	2	0	0	0	0	0	0	0	0	0	1	0	0	0	1	0	0	0	0	0	0	0	0	0	2	1	0	0	0	0	0	0	0	0	0	0	0	0	1	0	0	0	0	0	0	0	1	0	0	0	0	0	0	0	0	0	1	0	1	0	0	0	0	0	0	0	0	1	0	0	0	0	0	0	1	0	1	0	0	0	0	0	0	0	0	0	0	1	0	1	0	0	1	0	0	0	0	0	0	0	0	0	1	0	0	0	0	0	0	0	0	0	0	0	1	0	0	1	0	1	1	0	0	0	0	0	1	0	0	1	1	2	1	1	0	0	0	0	0	0	0	0	1	0	0	0	0	1	0	0	0	1	0	0	0	0	0	0	0	1	0	1	0	0	0	0	0	0	0	1	1	0	0	1	1	0	0	0	0	0	1	1	0	1	0	1	0	0	0	0	0	0	0	0	0	2	0	0	1	1	0	1	0	0	0	0	1	0	0	0	0	0	0	0	1	0	0	2	1	0	1	0	0	0	0	0	0	0	0	1	1	0	0	0	0	0	0	1	0	0	1	2	1	1	0	0	0	0	0	0	0	0	1	0	0	2	0	2	0	0	0	0	0	0	0	0	0	0	0	1	0	0	0	0	0	1	0	0	0	0	0	0	0	0	0	0	0	0	0	0	0	0	0	0	0	1	0	0	0	0	0	0	0	0	0	1	1	0	0	0	0	0	0	0	0	0	0	0	0	0	0	0	0	0	0	0	0	0	0	0	0	0	0	0	0	0	0	0	0	0	0	0	1	0	0	0	0	0	0	0	0	0	0	0	0	0	0	0	0	0	0	0	1	1	0	1	0	0	1	0	1	0	0	3	0	0	0	0	0	0	1	1	0	0	0	0	0	0	0	3	0	0	0	1	0	1	0	0	1	0	0	0	0	0	0	0	2	0	0	0	1	0	0	0	0	0	0	0	0	0	0	0	0	0	0	1	0	0	0	0	0	0	0	0	0	0	0	0	0	0	0	0	0	0	0	0	2	0	0	0	0	0	0	0	0	0	0	0	0	1	0	0	4	0	0	1	1	1	0	0	0	0	0	0	0	0	1	0	1	0	0	0	0	1	0	0	0	0	1	0	0	0	0	0	0	0	0	0	0	1	0	2	0	0	1	1	0	0	0	0	0	0	0	1	0	0	0	1	0	0	0	0	0	0	0	0	0	0	0	1	0	0	1	0	0	0	0	1	0	0	0	0	0	0	0	0	0	0	1	0	1	0	0	0	0	1	1	1	0	1	0	0	0	0	0	0	0	0	0	0	1	1	0	0	0	0	1	0	0	1	0	0	0	0	0	0	0	0	0	0	0	0	1	0	0	0	0	0	0	0	1	0	2	0	0	0	0	0	0	0	0	0	0	0	0	0	0	0	0	0	0	0	2	0	0	0	0	0	0	0	0	0	1	0	0	2	0	0	0	1	0	0	0	0	0	0	0	0	0	0	0	1	0	0	1	0	0	0	0	0	1	0	0	1	0	1	0	0	0	1	0	0	0	0	0	2	1	1	0	0	1	0	0	0	0	0	0	0	0	0	1	0	1	1	1	0	0	0	0	1	1	0	0	0	0	0	0	1	0	0	0	0	0	0	0	0	0	1	0	0	0	0	0	1	1	0	0	0	0	0	0	0	0	0	0	0	0	0	0	1	1	0	0	0	0	0	1	0	0	0	2	0	0	0	0	0	0	0	0	0	0	0	0	0	0	0	1	1	0	0	0	0	0	0	0	0	0	0	0	0	0	0	0	0	0	0	0	0	0	0	0	0	0	1	0	0	0	0	0	0	0	1	0	0	0	1	0	0	0	0	0	1	0	0	1	0	1	0
N0.HOG0008228	3	4	0	2	1	1	0	2	0	0	12	1	17	4	0	0	1	6	3	1	1	1	2	1	0	2	0	2	1	1	0	6	2	2	4	3	1	1	0	2	1	2	10	1	0	5	1	0	1	0	3	1	1	2	13	1	0	6	3	0	4	0	2	1	1	0	3	2	0	0	1	2	6	1	1	4	1	0	3	11	0	1	2	2	0	4	0	0	0	0	0	2	5	0	0	4	5	1	9	11	8	1	0	0	9	1	2	2	2	2	8	5	0	1	3	0	3	4	0	2	1	7	2	5	1	5	2	3	1	1	9	3	1	0	0	9	0	1	0	2	2	2	8	0	5	0	0	4	1	0	1	5	4	12	1	3	0	4	0	1	1	0	7	1	0	1	0	1	3	1	1	0	1	3	7	4	3	3	1	1	1	1	1	4	1	1	2	0	5	4	2	3	0	2	4	1	0	2	0	6	0	1	2	0	4	0	2	0	1	0	0	1	1	2	0	1	3	1	1	8	0	0	1	10	1	1	4	5	0	4	1	0	1	0	3	0	1	3	2	2	3	2	1	0	1	1	3	0	3	1	0	1	1	0	8	2	0	1	0	1	0	6	4	1	4	2	0	0	1	0	11	0	3	1	0	7	0	2	2	1	0	9	0	1	0	7	2	2	4	2	12	2	0	1	0	4	1	0	1	8	3	9	0	1	3	4	0	1	3	5	0	0	6	0	1	7	3	1	1	0	4	3	2	0	1	1	0	5	3	1	1	0	0	8	3	0	2	3	0	0	1	2	1	0	0	2	2	5	9	1	9	4	2	5	3	3	1	2	3	2	1	0	10	7	0	5	0	3	0	1	0	0	2	0	6	3	2	1	1	0	0	0	0	1	2	1	3	0	0	5	3	6	5	1	2	1	1	12	6	4	11	1	2	3	1	5	4	3	2	0	0	1	1	1	1	0	3	0	1	1	0	2	2	2	0	5	1	0	1	0	1	0	1	13	0	0	5	7	2	0	0	1	4	3	1	1	6	4	0	4	3	2	4	0	2	2	0	1	10	4	2	3	1	3	1	3	0	2	0	2	1	1	0	2	2	2	0	0	3	2	0	1	12	4	1	1	2	4	0	0	3	2	2	0	0	2	0	2	13	1	1	4	3	0	5	2	2	0	0	2	0	1	4	1	4	9	0	3	5	0	3	2	5	0	1	1	0	9	0	0	3	1	1	2	4	0	4	0	5	2	0	1	0	2	0	1	3	1	0	5	0	1	3	8	1	2	1	4	1	0	0	3	6	4	6	0	1	3	0	0	1	2	0	1	4	10	2	0	2	0	2	0	1	1	4	1	0	0	0	4	0	2	0	5	3	1	1	3	1	1	4	0	0	2	1	0	4	1	4	1	1	0	2	0	0	0	0	1	1	1	0	0	0	4	1	0	0	1	3	1	2	1	1	0	2	4	2	0	1	1	0	0	2	4	0	1	3	0	1	0	2	3	2	1	0	0	6	1	0	2	0	2	0	1	1	0	2	14	1	2	1	0	0	0	1	1	0	11	0	0	0	1	0	0	0	1	1	4	0	1	0	3	3	2	1	0	0	2	4	12	1	0	8	0	1	0	0	0	7	3	0	1	1	0	0	2	3	2	6	1	1	0	10	0	0	1	5	1	0	3	0	0	0	22	2	2	2	2	1	0	9	0	2	0	1	0	1	3	0	1	1	6	4	1	0	1	7	1	1	5	0	1	2	1	2	1	0	1	1	0	0	0	0	0	1	0	1	1	1	1	0	0	11	2	0	2	2	0	6	0	0	1	3	3	0	0	0	0	1	6	6	1	2	1	0	2	0	1	7	0	1	0	5	1	1	1	0	0	0	1	11	2	0	1	7	4	6	1	1	5	1	0	11	3	2	0	2	1	0	0	3	0	7	3	4	13	1	0	0	0	2	1	0	1	5	1	0	5	0	2	0	1	0	2	1	2	3	0	0	5	7	0	4	2	2	7	0	1	6	1	0	0	2	0	0	0	1	1	0	0	0	11	1	2	1	1	0	4	2	5	9	2	2	1	0	3	1	0	0	1	0	7	4	1	10	1	9	0	1	0	1	1	2	2	2	1	6	0	4	0	4	3	2	2	0	0	3	1	0	0	5	0	2	3	4	7	5	3	4	4	4	0	2	0	0	1	4	5	0	1	1	0	1	1	0	0	2	0	5	0	1	3	11	1	0	1	2	2	9	12	0	1	3	4	5	1	2	2	0	5	1	1	1	0	1	0	2	1	9	0	2	1	1	0	1	0	1	2	3	6	2	6	9	0	2	11	1	5	1	0	5	1	2	0	2	3	0	7	1	0	13	1	3	4	6	2	0	7	0	3	0	2	1	2	3	0	0	0	2	0	1	2	7	0	12	3	1	1	0	1	8	1	0	3	2	0	18	0	1	3	0	1	3	3	2	0	0	1	6	7	3	1	0	0	2	4	2	2	9	1	0	3	11	2	0	2	0	1	4	0	1	1	0	0	2	2	2	0	3	3	3	3	0	6	0	0	2	0	1	0	0	0	4	3	0	1	3	0	4	4	3	0	14	0	4	1	0	2	2	8	3	1	3	1	0	2	1	0	1	0	0	0	1	1	0	2	0	2	6	0	1	0	1	0	8	1	2	0	2	1	2	3	1	1	0	6	0	5	6	9	0	4	0	0	3	5	3	0	7	5	2	3	1	0	1	0	0	1	1	0	0	2	1	4	3	9	0	3	0	2	2	1	8	7	0	1	4	1	2	3	5	1	1	3	0	0	3	2	1	2	1	3	3	1	0	9	2	7	4	2	1	0	0	0	2	0	0	1	0	0	3	2	4	4	1	1	0	1	2	1	0	0	1	0	1	0	1	0	1	0	0	1	1	11	3	1	6	1	2	6	2	2	1	12	0	1	3	3	2	2	1	1	1	0	4	0	1	3	0	2	0	0	0	8	1	0	0	1	1	4	1	6	1	0	2	10	4	1	0	2	0	4	4	0	6	3	4	1	10	2	0	1	0	1	1	2	2	4	3	0	1	8	4	0	7	1	5	7	11	3	0	1	2	0	0	1	3	2	0	9	0	1	1	1	3	0	2	0	1	4	1	2	2	2	4	8	1	2	0	0	2	0	2	1	0	8	4	0	1	0	2	2	6	0	1	2	7	3	1	0	3	1	4	0	2	0	1	0	4	9	2	1	4	2	0	0	10	3	4	2	0	6	0	0	2	0	2	1	2	0	5	0	4	0	1	2	2	1	1	1	5	2	0	1	6	2	0	2	1	1	2	2	2	2	7	1	0	1	0	18	1	0	0	4	1	0	5	1	3	1	3	1	2	0	0	0	1	0	6	0	5	2	0	0	3	4	2	8	1	0	0	0	3	3	3	1	6	1	4	1	0	1	1	4	0	1	0	0	2	0	10	2	11	0	1	0	0	1	0	4	0	0	1	1	2	5	1	0	0	7	0	5	3	1	10	4	1	2	2	1	5	2	1	0	1	1	4	8	2	2	2	0	2	2	3	1	1	0	0	7	0	5	0	3	4	1	3	0	1	1	4	0	0	0	1	0	2	1	1	0	4	11	1	3	4	6	2	1	2	0	0	2	7	0	0	0	6	0	1	15	2	0	5	0	0	5	7	0	0	3	4	0	2	4	2	13	2	14	0	1	6	0	0	4	0	1	4	4	3	0	0	1	0	1	3	0	0	1	1	0	0	3	0	3	1	1	0	2	8	3	1	0	0	1	0	2	1	0	1	1	5	8	0	3	0	0	1	8	6	1	0	4	7	0	12	3	2	5	1	3	1	2	0	1	5	4	0	4	2	1	1	2	0	0	3	1	0	4	0	3	0	1	0	1	5	0	12	1	5	6	0	4	0	1	9	0	4	3	1	6	3	2	2	2	2	2	1	1	1	2	0	3	2	5	0	1	4	9	1	1	0	5	1	1	2	1	3	2	1	3	12	1	2	1	0	7	2	1	1	2	2	12	0	4	1	5	10	5	0	3	5	3	4	1	0	13	1	2	12	0	0	1	1	4	0	1	1	1	8	6	1	10	3	1	5	0	1	1	5	2	0	1	2	1	2	2	9	1	0	0	0	0	0	0	0	1	1	6	1	5	3	0	3	3	1	1	0	1	1	1	0	0	10	4	1	0	7	2	2	1	1	1	1	10	2	1	1	13	2	3	2	0	7	0	2	1	0	3	0	1	4	5	3	3	1	0	2	0	4	2	2	0	0	0	3	1	0	0	8	1	0	2	1	2	2	3	1	1	2	2	5	3	0	2	1	0	1	1	1	4	1	0	2	3	0	3	1	0	4	0	1	2	0	0	1	3	0	1	0	0	0	3	2	0	3	0	0	3	2	1	1	0	3	0	2	3	1	3	2	3	6	0	2	2	3	5	4	1	1	0	12	0	0	2	3	1	11	1	4	5	4	0	2	2	1	1	1	3	2	0	3	0	1	3	1	5	0	6	0	0	6	5	0	0	0	2	0	2	0	1	1	1	5	0	0	6	0	0	9	4	1	0	4	5	6	1	0	1	1	0	1	1	2	1	1	2	1	5	1	3	1	0	12	5	0	0	0	12	6	6	0	0	3	0	3	1	15	3	0	0	4	5	0	4	1	4	0	4	8	0	3	7	0	1	1	6	6	5	0	2	2	0	1	5	0	8	2	0	3	0	5	0	1	1	3	1	1	0	2	12	0	7	2	0	5	0	1	3	2	1	0	1	2	0	3	0	6	0	0	0	1	0	8	0	1	1	12	4	4	2	10	0	1	1	6	1	6	2	0	2	4	1	7	1	0	0	12	1	8	1	0	3	1	1	3	0	0	0	0	11	1	0	4	1	1	0	0	2	1	1	0	11	7	2	0	8	0	1	0	1	1	2	0	0	1	0	7	1	1	7	1	0	0	5	1	11	0	1	0	9	3	3	0	0	2	0	1	2	0	3	1	5	0	2	3	0	4	1	1	0	0	1	0	0	1	0	2	1	0	5	1	2	8	1	2	8	0	1	1	0	1	5	6	0	1	1	1	10	0	0	0	0	0	0	1	0	2	2	2	2	1	1	0	2	0	1	1	3	1	1	1	2	2	0	1	0	1	6	2	1	5	1	1	0	1	0	6	6	1	0	1	1	1	3	1	11	3	0	1	12	1	0	2	2	3	0	1	1	2	0	3	1	2	2	2	0	10	5	1	1	8	1	9	8	3	2	0	4	0	3	9	2	2	2	0	0	2	1	2	7	4	0	8	5	2	4	3	1	1	0	0	0	5	1	0	0	1	2	1	0	1	2	3	6	0	9	1	5	7	2	0	0	1	2	0	0	1	4	1	0	0	1	0	2	0	4	0	1	0	0	1	2	1	3	1	0	2	5	2	0	0	7	1	2	2	1	0	1	0	0	6	0	1	0	5	3	7	1	2	0	0	17	0	0	0	0	0	0	2	0	0	4	1	2	1	0	1	0	4	4	1	2	2	10	3	0	1	2	0	1	0	0	0	2	0	0	2	0	2	8	0	4	2	0	8	0	0	0	1	0	1	1	3	3	1	0	2	0	0	0	0	2	1	0	2	1	1	0	1	4	1	1	0	12	0	5	4	1	1	0	0	5	1	5	2	2	5	9	6	1	0	0	2	2	10	1	0	3	0	0	2	1	1	0	1	0	2	2	14	4	2	0	2	4	2	5	2	0	10	2	7	1	2	0	0	1	0	1	0	0	0	9	0	2	3	6	9	0	3	0	3	13	1	0	5	3	2	1	0	0	2	3	0	1	1	1	1	4	0	0	0	3	2	0	0	1	1	1	2	2	0	2	1	4	1	7	2	0	3	2	10	5	0	8	1	2	0	1	2	2	3	4	3	0	0	1	1	1	1	0	2	2	4	2	0	16	2	1	2	0	2	1	4	0	0	6	16	0	1	0	0	1	9	1	12	3	5	0	1	0	3	1	3	0	0	3	1	3	2	3	1	0	1	1	7	0	1	3	9	1	13	3	1	3	0	0	1	0	2	4	1	3	13	0	5	0	1	1	0	1	1	2	3	1	1	3	6	3	1	2	2	0	0	2	7	3	1	1	0	0	1	1	1	2	2	1	2	4	2	1	8	0	0	0	4	0	2	8	3	3	2	0	0	4	4	1	0	2	3	1	7	10	0	3	1	0	1	1	5	11	5	5	1	0	0	0	6	1	0	10	4	1	0	1	1	5	0	2	2	4	3	3	4	0	2	1	0	1	15	2	0	3	2	1	3	0	4	0	2	6	1	0	3	2	1	5	1	15	1	1	0	0	2	1	4	0	5	2	0	3	4	3	5	0	3	2	0	0	2	2	7	3	0	4	0	5	3	0	3	2	0	1	3	0	2	1	2	0	0	0	0	1	0	11	0	0	1	2	6	13	4	3	0	0	1	0	1	0	0	0	1	0	1	3	3	0	0	7	0	2	0	0	2	1	0	1	0	1	0	0	2	0	2	9	0	8	0	1	6	2	1	0	2	0	4	3	3	0	1	0	0	1	0	3	3	4	1	12	2	0	2	0	1	5	3	2	2	2	2	0	11	2	1	2	2	1	1	0	0	2	3	4	3	1	0	6	1	3	3	1	3	0	2	3	6	0	0	5	0	5	1	1	1	2	3	4	8	2	1	0	3	6	4	0	1	0	1	6	0	0	0	1	11	0	0	3	2	2	0	7	4	0	1	0	0	0	0	2	0	5	0	2	1	0	1	2	1	1	1	0	2	2	1	1	9	3	1	0	1	1	0	1	0	1	3	0	3	1	0	2	0	12	2	0	2	1	1	0	2	2	0	1	0	4	4	2	1	7	4	7	0	0	1	0	0	10	2	6	0	1	3	1	2	2	1	3	1	5	1	0	0	6	5	1	0	4	0	2	0	3	2	14	0	0	4	2	3	0	0	0	3	4	1	0	0	2	0	1	0	10	0	10	0	0	5	2	3	5	2	0	1	4	2	12	1	1	2	6	0	7	1	0	2	2	3	4	1	2	0	1	3	4	0	3	0	2	1	5	0	1	0	0	0	3	0	1	2	3	0	6	4	2	0	0	0	1	2	0	2	0	7	0	0	3	6	0	1	2	2	1	2	3	1	2	1	7	3	0	15	8	1	0	0	0	1	5	7	0	1	0	0	4	1	1	0	1	7	3	4	0	0	1	0	5	3	1	2	4	0	0	2	0	0	1	0	0	9	2	2	2	2	8	0	2	0	1	0	0	1	0	1	2	4	3	1	11	2	1	0	0	2	2	0	0	7	1	0	0	3	0	1	1	1	3	0	3	2	3	6	0	1	2	9	6	2	2	0	0	2	1	0	1	3	0	5	2	2	0	1	0	0	1	0	0	0	0	3	2	2	2	0	8	0	7	1	0	1	2	0	0	6	1	2	0	0	1	7	1	10	3	2	5	0	3	6	0	0	2	1	1	1	7	3	8	1	1	0	1	1	3	4	0	0	0	0	1	1	2	1	2	8	0	2	0	2	1	3	1	2	0	0	0	0	1	0	0	0	5	1	4	1	1	0	1	2	0	7	2	1	2	1	2	1	1	1	0	0	7	5	1	4	6	14	0	0	1	0	0	6	1	1	2	5	1	3	16	1	2	0	1	0	15	0	1	6	0	2	1	2	2	0	1	1	1	0	0	2	0	1	0	1	1	4	0	1	1	3	6	7	5	4	1	0	4	0	0	1	0	1	1	2	1	1	4	0	7	3	0	2	2	2	0	7	1	4	2	1	1	3	0	0	0	0	0	1	1	3	7	2	1	0	0	2	0	0	21	2	1	5	1	0	1	0	1	2	1	1	0	0	9	2	3	5	1	4	0	0	1	2	1	11	3	2	3	0	1	2	0	0	4	1	18	5	1	1	1	0	1	1	2	0	2	3	6	3	1	5	1	1	1	3	0	3	3	0	0	8	1	0	3	9	0	0	3	6	1	0	0	2	3	1	0	0	4	0	4	2	0	0	0	2	0	5	2	3	1	2	0	0	0	3	1	0	0	0	0	0	2	0	0	5	0	0	0	1	5	2	3	0	4	0	1	5	0	4	2	8	4	0	5	1	5	0	3	1	2	2	3	11	2	3	7	1	1	0	6	1	2	0	1	0	1	14	0	2	1	3	0	0	3	0	1	5	3	0	1	2	0	1	3	0	1	1	0	1	2	1	12	0	3	1	5	0	1	1	1	0	3	1	1	7	3	2	7	0	0	0	9	4	0	3	3	1	0	1	0	0	0	2	5	0	0	15	6	4	0	0	1	8	3	1	4	4	0	1	7	1	2	13	1	13	1	9	1	1	0	11	2	7	2	0	1	5	3	3	0	1	1	1	1	0	1	2	3	0	2	5	2	4	0	2	0	2	5	0	1	6	6	0	8	0	1	1	1	19	0	0	12	1	1	1	6	1	0	1	14	2	1	2	3	3	0	2	9	14	5	5	6	4	0	1	2	0	2	8	1	3	5	0	1	3	1	5	0	0	4	1	0	0	0	2	4	1	2	9	5	8	4	3	0	19	5	2	0	6	2	3	1	1	2	1	1	0	2	5	0	0	0	1	1	0	2	1	1	0	0	2	0	0	2	2	14	4	3	0	1	1	1	0	0	1	0	1	9	0	1	4	1	10	1	1	2	0	2	1	6	5	0	1	0	2	0	1	1	0	8	3	10	0	2	1	1	1	1	1	0	1	3	1	0	6	0	0	0	1	5	8	3	4	0	0	1	4	8	2	14	3	3	3	4	1	1	0	0	1	1	0	0	2	0	4	5	1	6	7	1	0	1	0	2	0	1	2	0	0	0	1	0	0	1	1	0	11	1	1	6	1	1	5	4	2	1	1	4	0	1	0	0	3	4	1	1	0	4	1	11	1	0	0	0	5	2	2	1	3	1	0	2	8	0	1	1	0	0	1	2	0	0	4	2	0	10	2	4	6	7	3	0	0	1	0	3	7	4	4	0	0	2	0	0	4	1	20	2	4	0	0	2	4	0	0	0	1	8	9	0	2	1	1	1	3	5	1	1	2	1	5	0	0	0	1	0	1	1	1	7	0	0	0	0	2	0	0	0	1	2	2	1	0	3	2	11	2	0	1	0	2	4	0	0	0	0	2	3	8	0	1	2	3	8	4	0	4	0	0	7	2	1	1	0	2	2	0	0	1	0	2	1	1	1	2	1	0	3	0	2	2	1	1	0	1	6	0	0	0	0	3	0	2	0	2	1	6	2	1	1	0	1	0	0	3	2	4	1	1	2	7	8	0	0	1	10	9	2	0	2	6	2	2	3	2	3	1	0	1	0	3	2	0	3	4	3	2	1	4	1	0	6	3	1	0	0	2	0	2	0	3	3	8	3	1	1	1	1	6	1	1	0	0	3	2	8	1	0	0	0	1	0	1	8	0	1	1	0	0	2	1	1	6	1	1	4	0	1	2	2	1	3	2	0	0	2	2	4	1	3	2	0	0	9	3	0	8	5	2	3	1	1	2	8	0	2	2	1	0	2	0	6	0	2	2	1	0	0	8	0	2	9	0	1	3	7	2	1	1	4	1	1	4	9	0	1	0	2	0	1	1	2	1	0	0	7	1	2	1	0	0	0	4	2	2	0	3	7	0	2	4	2	3	2	8	1	8	1	8	3	0	1	1	3	3	0	3	1	2	2	1	0	0	2	1	8	6	0	0	2	1	0	1	1	1	0	0	5	1	1	3	1	6	1	1	8	1	3	1	9	3	8	0	5	1	0	1	0	0	1	5	0	2	8	5	0	5	5	2	10	0	2	1	4	2	0	3	21	1	0	1	2	2	3	2	9	0	0	1	2	0	0	3	5	6	2	3	2	0	0	2	1	0	3	1	4	12	2	9	1	3	1	0	0	9	8	0	1	0	1	0	1	0	0	3	1	1	0	4	3	0	5	3	6	3	4	0	4	0	0	1	3	2	0	0	12	1	4	0	3	3	5	5	0	2	14	0	2	0	9	2	0	0	2	2	1	3	5	2	4	0	7	3	3	1	0	3	0	0	1	4	3	3	13	7	0	1	2	2	0	0	0	1	1	2	4	2	5	2	4	0	4	0	2	0	7	6	0	2	0	2	0	0	4	0	9	0	7	2	1	8	3	0	1	1	1	7	2	0	4	3	1	1	1	0	4	4	1	0	0	0	6	1	0	2	1	3	0	1	0	1	2	1	0	0	0	14	0	4	1	4	4	0	0	2	0	3	0	7	0	2	0	1	2	1	1	6	2	0	4	0	5	0	0	1	1	1	6	1	3	5	0	3	1	3	1	2	0	2	3	6	2	1	0	8	1	3	7	0	0	1	1	1	0	2	6	2	3	7	3	3	1	2	3	6	3	2	8	0	4	4	0	3	0	3	2	3	2	1	12	3	2	14	0	1	2	2	4	9	1	0	1	3	2	4	0	7	0	6	0	1	3	2	1	5	1	1	0	11	0	0	8	0	2	1	1	4	2	8	9	4	0	3	5	1	0	1	3	0	4	4	2	3	7	0	2	0	0	3	3	7	0	1	1	4	1	0	4	1	0	1	9	2	6	1	0	2	2	6	1	0	2	0	2	0	2	1	4	2	4	2	1	0	0	4	8	0	0	5	0	1	1	4	1	2	5	2	0	0	1	4	0	1	1	2	0	2	4	3	1	2	0	0	3	1	3	0	1	6	1	2	1	3	0	0	0	12	2	1	2	4	5	0	0	0	3	0	1	2	0	1	11	0	1	5	3	1	1	1	0	6	0	4	1	3	2	0	1	0	0	0	1	0	2	1	0	1	3	8	2	0	4	2	2	4	4	1	2	0	3	1	4	13	1	6	0	1	1	0	4	2	0	5	3	0	14	6	1	4	1	0	1	1	4	8	0	1	9	2	1	0	0	1	1	2	13	0	0	1	0	3	5	1	1	3	0	0	1	0	0	1	2	1	1	0	12	1	1	5	1	3	4	4	1	0	11	2	2	2	1	14	1	0	0	2	1	0	1	0	1	4	1	1	4	1	2	0	5	0	1	2	10	1	0	3	6	15	0	1	3	2	0	0	0	0	0	9	1	1	2	5	1	2	2	1	2	0	0	0	0	1	9	0	0	1	2	0	1	4	1	2	0	0	5	1	1	2	0	12	4	0	2	0	0	1	4	2	2	1	0	2	1	0	0	0	1	9	0	7	1	1	1	0	3	0	5	1	2	1	5	7	1	8	3	3	0	1	2	2	2	4	2	2	3	2	5	1	0	0	0	0	0	0	4	0	3	1	2	0	2	3	0	0	1	0	0	0	0	2	1	1	0	2	0	0	0	3	0	2	1	0	8	0	1	0	2	2	0	1	0	4	0	1	2	0	7	1	1	4	2	2	1	0	1	3	3	4	1	10	0	1	0	1	0	1	0	1	3	0	0	0	1	4	0	1	10	4	1	5	1	0	0	3	8	0	1	1	0	7	0	1	10	6	3	5	0	0	1	0	7	1	0	2	0	3	4	0	0	4	2	5	0	0	8	6	2	1	1	2	13	1	1	1	2	0	1	1	0	3	4	1	0	13	4	3	0	0	2	7	4	5	3	0	0	0	1	1	0	3	1	1	3	2	0	5	1	2	0	2	3	2	0	0	1	1	1	10	3	0	0	0	0	4	5	3	0	1	0	3	1	2	0	0	3	0	1	0	1	15	7	1	3	1	1	9	1	1	1	2	3	1	1	2	4	0	2	4	2	2	1	7	11	8	3	1	1	0	8	2	0	1	1	0	2	1	1	8	2	1	0	0	13	0	7	0	1	0	2	3	2	6	1	2	5	0	0	0	4	14	1	0	0	0	3	0	6	6
N0.HOG0003393	3	1	1	0	0	0	1	2	0	2	1	1	2	1	0	0	1	1	5	1	0	0	1	1	0	1	1	1	1	0	0	2	0	1	2	4	0	1	0	1	3	1	0	0	1	0	0	0	0	0	3	0	1	0	1	2	1	2	0	2	1	1	0	1	2	1	1	1	0	1	1	0	0	0	2	1	0	0	0	3	1	0	1	2	0	1	1	0	0	0	1	3	1	0	0	1	0	1	1	1	3	2	0	2	1	0	1	1	2	3	0	0	5	1	1	1	1	1	0	1	0	0	0	0	3	0	1	1	0	2	3	0	1	0	0	1	0	1	0	0	2	2	0	1	0	0	1	6	1	0	3	0	6	2	0	0	1	0	0	0	0	0	1	3	2	1	0	0	1	0	1	0	0	2	0	1	2	2	0	0	0	0	0	0	1	0	2	0	0	1	1	0	0	4	0	3	0	0	0	0	0	0	1	0	0	3	1	2	5	1	2	0	0	0	3	0	3	1	1	0	2	2	0	0	0	0	0	0	0	1	5	0	2	1	2	1	4	0	1	2	2	0	1	0	0	1	1	0	0	1	2	1	0	1	0	0	0	0	1	0	0	1	0	0	1	0	0	0	0	0	4	0	1	2	0	0	0	0	0	2	0	2	0	1	2	1	1	1	0	2	2	0	1	1	1	0	1	2	1	1	1	1	0	0	0	1	2	3	1	2	0	0	1	0	0	1	0	0	0	1	0	1	1	0	0	0	0	0	0	0	0	0	1	1	0	0	1	1	1	3	0	0	4	0	0	4	1	1	1	1	1	2	1	1	4	2	0	1	1	0	0	2	5	1	0	3	1	1	1	1	0	1	0	0	0	0	2	1	3	0	0	0	0	0	2	1	1	0	0	4	2	0	0	0	1	1	4	4	3	0	2	0	0	1	0	1	2	3	0	0	0	1	0	0	4	0	1	0	1	0	1	1	2	1	0	0	1	0	0	4	0	1	0	4	0	3	0	1	0	0	0	0	3	0	0	0	1	1	2	2	5	0	4	1	0	0	0	0	0	6	1	1	0	1	0	0	1	7	1	0	9	0	0	0	0	2	0	3	0	1	0	1	2	2	0	1	3	0	0	0	1	0	1	1	0	0	0	2	1	3	0	0	0	2	3	2	1	0	0	2	0	0	0	0	1	2	0	0	1	1	0	1	1	0	0	0	0	1	3	2	0	2	8	0	0	0	0	0	0	2	0	0	0	0	2	1	2	0	0	0	0	0	0	3	1	2	2	0	1	1	1	0	2	3	2	4	0	0	1	0	0	2	1	0	1	0	0	0	1	1	1	1	0	0	2	0	0	4	1	5	0	2	0	3	4	1	0	2	0	0	2	0	1	2	2	0	2	0	1	1	1	0	1	0	0	2	2	0	2	1	0	0	2	1	0	1	0	2	0	0	0	0	0	1	3	0	2	0	2	3	0	0	0	1	2	0	0	0	3	2	0	2	0	0	5	1	1	0	1	0	2	0	0	0	0	2	1	1	5	0	0	0	0	2	0	3	0	0	0	1	0	0	2	2	1	1	0	1	0	0	0	1	1	0	2	1	0	0	0	0	2	0	3	2	1	0	0	1	1	2	1	0	0	4	0	0	2	3	1	0	0	0	1	1	0	1	3	2	1	0	1	3	1	4	2	0	1	1	0	2	0	0	0	0	0	0	1	1	0	0	0	1	0	1	3	2	0	3	0	0	0	0	0	0	0	0	0	0	0	1	1	1	1	1	0	0	0	0	0	0	0	1	2	0	0	0	2	1	3	0	0	0	0	1	0	1	0	4	1	5	1	0	0	0	2	0	0	6	2	0	0	0	0	1	1	0	0	0	0	0	2	0	3	3	2	2	0	0	1	0	2	1	3	0	1	0	1	0	0	0	0	0	1	0	1	1	0	2	0	2	1	1	0	6	1	1	0	0	0	1	7	1	0	0	0	0	0	1	1	0	2	0	1	1	2	2	0	3	0	1	0	1	0	1	1	1	0	0	0	0	0	1	0	0	1	1	0	0	1	2	2	3	3	1	0	0	8	1	0	0	0	0	0	2	1	0	2	1	0	0	1	0	0	0	0	0	0	1	4	0	2	0	5	2	0	0	2	3	4	2	1	0	0	2	2	0	0	1	0	0	1	0	0	0	0	0	0	0	1	1	1	0	0	1	0	0	1	0	3	0	1	1	1	1	0	0	1	0	0	1	0	0	0	0	0	0	1	0	0	1	1	3	0	1	0	0	0	0	8	0	0	1	0	0	1	2	2	0	0	0	3	1	2	0	0	1	0	0	0	1	0	0	0	1	14	0	1	0	0	1	2	0	0	2	1	1	0	1	0	2	0	0	0	1	0	0	0	0	1	0	0	0	1	0	1	0	0	0	0	0	1	2	2	0	0	0	3	1	0	1	1	2	1	0	0	1	2	1	0	1	0	1	2	0	1	1	0	0	0	0	0	5	0	0	0	0	0	0	0	1	0	4	0	2	3	1	0	0	4	0	2	1	1	1	0	1	0	0	1	1	0	0	0	2	3	2	0	1	0	0	2	1	4	0	0	0	0	2	1	0	6	3	0	0	0	2	0	1	1	0	0	1	0	1	0	0	0	1	1	0	0	0	4	0	1	0	1	3	1	0	1	0	0	1	0	0	1	0	0	2	1	0	1	0	0	0	2	3	2	2	0	1	0	1	0	0	0	0	1	1	0	2	1	2	0	3	1	1	0	1	1	2	0	0	0	0	0	0	0	2	1	4	2	5	1	2	2	2	1	5	0	1	1	0	0	1	0	1	1	6	0	2	1	1	1	3	0	0	1	0	0	2	0	0	1	1	0	0	2	0	1	0	2	0	0	0	0	1	0	0	1	1	0	1	0	0	0	1	1	0	0	1	0	4	4	1	3	1	1	0	2	0	0	0	0	1	2	4	0	2	1	1	0	1	0	0	0	2	1	1	0	2	0	1	0	1	2	2	0	1	0	0	0	0	2	0	0	0	1	1	0	2	1	0	2	0	1	1	2	2	1	3	2	1	2	7	0	2	0	0	1	1	1	0	0	1	0	0	0	1	0	0	3	0	2	0	2	0	1	2	1	2	1	1	0	3	2	0	1	0	1	0	0	1	0	0	0	2	1	1	0	1	0	0	1	1	3	0	1	0	2	0	2	2	2	2	3	0	1	2	0	0	3	2	1	2	0	2	3	1	1	2	0	2	2	0	0	1	2	0	1	0	2	0	0	0	0	0	1	0	0	6	0	0	0	2	0	1	2	1	0	1	3	1	3	1	0	0	1	3	1	2	0	0	0	2	2	0	1	2	0	0	0	0	2	1	0	0	1	0	1	0	0	0	1	0	0	1	4	0	0	1	2	0	2	0	0	2	0	0	0	0	1	1	0	1	0	0	2	2	1	1	1	0	0	0	0	1	0	0	0	0	0	0	5	0	2	0	1	0	0	6	2	1	0	0	0	1	0	0	1	0	2	1	0	1	2	0	0	2	0	0	2	1	0	0	1	0	1	2	0	3	1	1	3	0	1	0	1	0	2	2	3	0	2	0	1	0	3	0	2	2	1	3	5	4	0	0	1	1	1	0	0	1	0	0	1	1	0	1	0	0	0	2	1	2	3	1	2	2	0	0	2	0	0	4	0	5	1	0	1	0	0	1	2	2	2	2	1	1	0	1	0	0	0	0	0	2	0	1	1	0	0	0	1	0	1	1	0	1	0	1	0	0	0	1	2	0	1	1	3	1	0	1	0	0	0	2	1	1	0	1	2	2	2	2	0	0	2	0	1	2	0	1	2	2	0	1	2	1	4	0	0	0	0	0	0	0	0	1	1	0	1	1	2	0	3	1	0	0	0	1	0	0	3	0	4	0	0	2	0	5	1	0	1	1	0	1	1	0	1	3	3	1	0	3	1	3	1	2	0	0	1	0	0	1	0	1	0	1	0	0	0	0	1	0	2	1	0	1	0	0	7	2	0	0	1	1	0	2	0	1	0	4	0	2	7	1	1	4	2	0	0	3	0	0	0	0	0	0	0	4	0	0	1	1	2	6	1	0	1	0	0	0	0	2	2	0	0	0	1	0	1	2	3	2	1	1	2	1	0	1	2	0	0	3	1	0	0	0	0	0	1	2	2	1	1	2	1	1	2	1	0	1	0	1	0	3	0	0	0	0	0	0	0	1	11	1	0	0	2	1	1	0	0	0	0	0	0	3	1	0	0	1	0	1	2	0	2	0	1	0	1	1	1	0	1	2	0	1	0	2	3	1	1	0	0	2	0	2	0	1	1	1	0	1	0	0	1	2	0	0	0	0	2	1	0	4	0	0	0	1	0	3	0	0	0	0	1	1	0	0	3	1	2	0	2	0	0	0	0	2	1	0	0	0	3	2	3	0	4	0	0	0	1	0	1	0	0	0	2	0	0	0	0	0	0	2	0	0	0	1	1	0	0	0	0	3	0	0	4	2	1	1	2	1	0	1	0	0	0	1	1	1	3	1	0	1	1	1	1	1	1	0	1	5	2	0	1	0	2	1	1	0	0	0	0	1	0	0	0	2	0	1	0	1	0	5	1	1	0	0	1	0	1	0	2	2	0	0	1	1	0	0	2	0	1	2	3	1	3	2	0	0	0	3	3	4	0	1	0	0	3	0	1	1	0	0	0	1	0	2	2	0	0	0	0	2	1	1	0	1	1	1	0	2	1	1	1	0	0	0	0	1	4	0	2	0	0	2	1	0	1	3	1	0	0	1	0	0	1	0	0	0	0	2	2	0	0	3	1	0	0	0	1	0	0	0	1	1	0	1	0	4	2	2	1	0	0	0	0	0	0	1	1	3	1	4	0	0	2	0	4	1	2	0	0	0	1	2	1	0	0	0	1	0	1	1	1	1	0	0	0	0	1	2	0	0	0	0	2	1	0	0	2	0	1	1	0	3	0	0	1	0	0	0	0	0	0	0	0	0	1	0	1	2	0	1	1	1	1	0	1	3	1	1	1	0	0	1	0	3	2	0	1	1	0	2	4	1	0	0	0	0	1	3	5	1	2	0	0	0	2	0	2	1	1	1	0	0	1	2	1	3	0	0	0	0	2	5	3	1	1	3	1	0	1	2	1	1	0	1	0	2	0	3	1	0	0	2	1	0	0	2	0	1	0	0	0	0	1	0	0	1	1	2	0	0	2	1	1	1	1	0	0	1	0	1	1	2	2	2	5	4	0	1	0	0	1	0	0	0	1	0	0	2	0	2	1	1	1	4	1	1	0	1	1	1	1	0	1	0	0	2	0	1	0	2	0	0	0	1	1	1	0	1	1	1	0	0	0	0	0	3	1	1	2	0	0	2	1	2	1	0	0	0	1	1	2	2	0	1	0	2	1	0	0	0	0	0	1	1	0	0	1	1	0	0	0	0	0	3	0	0	0	0	0	1	0	0	0	0	1	0	2	2	3	0	0	2	0	0	0	1	0	0	1	0	1	1	0	2	0	1	2	2	0	0	0	2	0	0	2	1	1	3	7	0	0	0	1	1	2	1	0	1	2	1	0	0	2	0	0	1	0	0	2	0	3	0	0	1	1	1	4	1	1	1	1	0	0	1	0	0	1	0	1	2	4	2	2	0	0	2	2	3	0	0	0	0	1	0	1	3	1	0	1	2	2	0	1	4	1	1	0	2	0	1	0	0	2	1	2	1	0	1	0	0	0	0	2	0	0	1	0	1	1	1	1	1	0	1	2	1	0	2	0	0	0	1	1	1	4	0	0	0	2	0	0	2	0	0	11	1	0	1	5	0	1	2	1	3	0	2	0	1	0	0	0	1	4	0	0	1	0	1	2	1	1	0	1	0	1	0	1	1	1	0	0	0	0	1	0	0	2	1	2	2	0	0	0	1	1	0	2	1	0	1	0	1	1	0	2	0	0	1	2	0	2	0	1	0	0	0	0	0	2	0	1	0	0	0	1	0	0	0	0	1	2	2	6	0	0	1	0	2	0	0	0	0	0	0	5	1	1	0	2	0	0	2	1	1	0	0	1	6	0	1	0	1	1	1	0	1	3	1	0	0	2	0	0	0	1	1	0	1	2	1	0	0	0	2	0	1	1	1	1	2	2	1	1	1	2	0	3	0	0	2	0	0	0	0	1	2	1	0	0	1	1	1	0	3	4	0	0	2	0	3	0	0	1	1	0	0	0	1	0	0	1	1	0	1	1	1	0	1	2	2	2	0	0	2	3	1	2	0	2	0	2	2	0	1	3	0	0	2	2	4	0	0	2	0	0	0	0	0	1	0	0	1	1	3	1	1	0	1	1	0	0	1	0	0	0	1	2	1	0	2	0	1	0	0	1	3	2	1	1	2	0	0	0	0	0	1	1	1	0	6	0	0	0	0	0	0	0	0	1	0	2	0	0	0	2	0	2	0	1	4	3	0	2	1	1	0	1	1	3	1	1	0	0	0	1	0	0	1	0	1	2	1	1	0	1	2	1	0	1	1	0	0	1	0	0	5	5	0	0	0	2	0	1	0	0	0	1	2	1	0	0	0	0	0	0	1	1	1	1	1	2	0	3	0	0	1	0	0	0	4	1	8	0	0	0	3	2	1	1	4	1	0	0	0	0	1	0	3	3	0	1	4	2	5	0	0	1	2	3	1	0	1	1	1	0	2	0	0	1	0	1	2	0	0	4	0	0	0	2	1	4	2	0	0	1	0	0	1	0	0	1	1	3	5	1	0	0	0	1	3	0	0	0	0	0	0	3	0	0	0	0	2	2	0	0	1	0	1	2	1	1	2	0	0	1	1	1	2	0	1	0	5	1	0	1	0	0	0	0	1	1	0	1	0	1	0	2	1	3	0	0	0	0	0	1	4	2	0	0	1	0	0	1	3	1	0	2	2	2	0	0	0	0	1	1	1	0	0	0	0	3	0	1	1	0	0	1	0	0	0	0	0	2	3	3	2	1	2	3	0	0	1	0	0	0	0	0	0	1	1	0	2	1	4	0	0	0	1	0	1	0	0	0	0	1	4	0	1	4	0	8	0	2	2	0	2	1	0	2	0	0	2	2	0	1	1	2	0	0	1	4	1	0	1	0	1	0	0	1	0	2	7	3	0	2	1	2	2	1	0	0	0	0	0	1	0	1	0	1	0	0	0	0	0	0	0	1	2	0	5	0	0	3	1	1	0	0	0	0	0	1	0	0	0	0	0	1	2	1	0	0	1	0	2	3	2	0	2	0	1	0	0	0	0	0	0	1	2	2	0	0	0	0	0	1	0	1	0	1	1	1	1	3	1	0	1	1	0	0	0	0	1	0	1	0	1	0	0	0	2	0	1	0	1	0	0	2	4	0	0	1	1	0	3	1	1	1	1	0	0	1	0	0	0	1	0	2	0	1	0	3	0	1	0	0	2	1	3	0	3	1	0	0	0	0	0	1	1	0	0	5	2	1	0	2	0	2	0	1	1	0	1	1	0	0	0	0	1	0	0	2	1	0	2	0	0	0	1	1	4	0	1	1	2	5	2	0	1	1	0	4	1	1	1	0	0	1	1	0	2	0	1	1	2	4	0	1	0	0	0	2	0	2	0	1	0	0	0	0	3	0	1	0	1	0	0	0	0	1	6	0	1	0	0	4	1	1	0	1	1	1	0	1	0	2	0	0	0	0	0	1	3	5	1	1	2	1	1	1	0	1	0	2	0	2	1	1	1	0	1	2	3	0	2	5	2	0	1	0	0	1	1	1	3	2	0	0	0	0	0	1	0	1	0	1	0	0	0	2	1	2	0	1	0	1	0	1	1	0	0	1	0	1	1	0	1	1	0	0	0	0	0	3	2	0	2	0	1	1	0	2	0	0	2	0	1	0	0	0	4	4	2	2	2	0	0	0	1	1	0	6	0	3	0	0	1	0	0	1	3	0	1	3	0	1	1	4	4	2	0	0	0	1	3	5	1	0	1	1	1	0	0	2	0	1	1	0	0	0	1	0	1	0	0	0	5	3	1	1	2	3	1	0	0	0	0	3	1	0	0	0	0	0	4	1	0	1	0	2	3	0	1	0	4	3	2	1	1	10	0	0	2	0	1	0	0	0	1	3	0	2	0	1	0	2	0	2	1	0	0	2	2	0	6	1	0	0	2	1	0	0	1	1	0	1	0	0	0	0	2	0	0	1	0	0	1	1	1	0	2	0	1	2	2	1	1	0	0	0	0	0	0	0	3	0	0	2	0	0	0	0	1	0	1	0	0	1	1	3	0	0	0	0	1	2	0	0	0	1	0	1	1	2	0	1	0	1	0	2	0	1	1	0	0	0	4	1	0	1	1	0	0	1	4	0	1	0	0	0	1	1	0	0	0	0	0	0	1	2	0	0	1	2	1	0	0	1	1	3	2	0	0	0	1	1	0	0	1	2	0	2	1	0	0	0	2	0	2	3	1	0	0	1	0	0	0	3	1	4	0	0	1	0	0	0	0	0	0	0	1	0	0	1	0	1	4	0	2	2	1	0	2	6	0	0	1	3	0	0	2	1	0	0	0	1	1	2	0	0	0	0	0	0	0	3	0	0	1	0	0	2	1	0	4	4	1	0	0	2	0	2	1	0	0	0	1	0	0	2	0	5	2	0	0	1	0	0	1	2	2	0	0	1	0	0	0	1	3	0	2	0	0	1	0	0	2	0	0	2	1	1	0	1	0	3	0	0	1	2	1	0	0	2	1	1	2	2	1	0	0	2	2	0	0	0	0	1	1	0	0	0	0	2	0	0	3	2	1	1	1	0	1	0	3	0	0	1	0	1	0	0	1	0	0	2	2	1	1	1	0	0	0	2	2	0	1	0	0	3	0	0	1	0	1	0	0	1	4	1	6	3	0	0	0	2	0	0	0	0	1	1	0	2	1	0	0	1	0	0	0	1	0	0	0	0	0	1	0	1	0	0	4	2	0	1	1	0	0	0	2	0	1	0	1	5	0	2	0	0	1	1	3	0	0	0	1	2	1	1	0	3	0	0	0	1	0	0	0	0	2	1	0	1	1	0	1	2	4	0	0	0	1	1	0	0	0	0	0	0	0	1	0	1	1	2	0	0	0	2	2	3	0	0	1	1	0	0	0	2	0	1	1	2	2	2	0	1	0	0	1	0	5	3	0	2	0	0	2	2	0	2	0	3	1	1	0	1	0	0	0	4	1	3	0	0	1	1	0	0	1	1	0	1	1	4	2	3	0	0	1	1	0	1	0	0	0	0	0	0	0	1	0	4	3	0	0	1	2	1	0	1	7	0	2	1	0	1	0	0	0	0	1	0	0	1	2	1	1	0	0	2	2	1	4	1	0	1	0	0	1	0	0	1	0	1	0	2	1	0	1	1	2	2	4	1	1	1	0	0	1	0	1	0	1	3	0	0	3	2	0	0	0	1	2	0	3	2	1	2	1	0	0	0	0	0	4	0	0	0	1	0	2	2	1	0	3	4	0	0	0	1	0	0	0	0	0	0	0	0	3	1	1	0	1	0	0	1	0	1	2	0	0	0	1	0	1	0	4	3	0	3	4	0	1	1	1	1	0	2	2	0	2	0	2	1	1	0	0	0	0	0	0	0	2	0	0	0	5	2	0	0	0	0	2	7	0	0	0	0	0	2	1	0	0	0	1	2	2	1	0	2	1	0	0	1	0	1	0	0	0	6	0	0	1	1	1	0	0	2	0	0	2	0	2	1	0	0	0	1	2	0	2	0	0	4	0	0	0	3	2	2	2	1	1	3	0	0	1	0	2	4	2	0	2	0	4	1	3	0	3	6	2	0	0	0	0	2	1	0	1	5	2	0	5	1	0	2	0	3	1	1	1	0	0	1	1	0	0	2	0	1	0	2	0	1	5	2	0	2	2	0	0	3	1	0	0	1	0	1	1	7	2	1	1	0	1	3	0	0	4	1	1	0	1	0	0	0	1	1	1	3	1	1	3	1	0	1	4	1	0	1	1	2	0	3	2	0	0	1	2	0	0	5	0	0	0	0	0	1	2	2	3	2	0	0	1	0	0	1	1	1	0	1	1	0	0	2	1	0	0	2	1	0	1	1	1	0	1	0	0	0	0	4	0	1	0	1	0	3	0	0	0	1	0	0	1	0	0	0	1	0	2	0	4	2	1	0	0	0	0	0	0	0	0	0	2	1	0	0	3	0	1	0	1	0	4	2	0	1	1	1	0	0	0	2	0	0	0	1	0	0	3	0	1	0	0	1	2	0	1	0	2	1	2	0	3	1	0	0	0	2	4	3	1	0	1	0	2	1	1	0	0	1	1	2	3	1	0	4	0	1	2	1	0	0	0	2	4	1	1	2	1	0	0	0	0	0	1	0	0	0	3	0	1	0	0	3	1	1	1	1	2	0	0	0	0	1	2	1	1	0	2	3	0	0	0	3	2	1	5	3	0	0	1	1	0	1	1	2	0	0	0	1	4	0	1	1	2	1	0	3	0	0	1	0	0	3	1	0	1	1	1	0	2	4	1	1	0	1	0	1	0	2	0	2	1	1	3	1	0	0	1	1	0	2	1	0	0	3	1	1	0	1	0	1	0	0	2	3	0	0	1	1	1	2	4	3	0	2	3	1	0	1	3	0	0	0	2	0	2	0	1	1	1	2	1	0	0	1	0	0	1	0	1	1	1	1	0	1	1	4	0	0	1	3	2	0	1	2	2	0	1	0	0	0	0	0	0	2	1	0	0	0	2	0	0	0	0	1	1	0	3	2	0	1	0	1	0	0	1	1	1	0	1	0	0	1	0	1	2	1	0	0	1	2	4	1	1	2	1	2	0	1	0	0	1	0	1	1	0	1	0	0	1	0	1	5	2	0	0	0	1	1	1	1	2	0	0	0	1	2	1	2	1	1	0	0	2	2	0	2	2	0	1	3	0	0	2	3	2	3	0	0	2	3	1	1	0	0	0	1	3	1	2	6	2	2	1	2	0	0	2	0	3	4	2	1	0	0	0	0	1	0	0	6	4	0	0	1	3	1	0	0	2	2	0	1	0	0	0	0	0	2	3	3	2	0	2	2	1	1	0	0	0	1	0	1	0	1	3	0	1	0	0	0	0	0	1	2	2	1	1	0	1	2	1	2	0	0	1	0	0	2	0	3	1	0	0	2	0	0	2	2	1	0	2	3	1	1	1	1	1	0	2	0	1	0	1	4	1	1	1	1	0	0	2	0	2	0	0	2	0	0	1	1	0	1	0	1	0	0	6	0	0	1	1	0	0	2	1	0	0	0	2	0	0	0	0	0	0	1	3	0	1	0	7	0	1	0	0	0	0	0	0	0	0	0	0	0	1	1	0	0	0	0	1	2	0	1	0	0	2	2	0	1	0	2	0	0	0	1	0	0	0	2	3	0	1	1	0	1	0	3	0	2	0	1	0	0	1	1	1	1	1	0	0	0	2	0	2	2	0	0	1	1	0	2	1	1	3	0	0	0	0	0	1	0	0	4	0	0	1	0	0	0	0	0	2	1	0	1	1	3	2	0	0	0	2	0	1	2	1	0	1	0	1	4	1	1	0	0	0	0	1	2	1	0	0	0	0	0	0	0	0	1	0	2	0	0	0	0	1	1	0	1	0	0	2	0	1	2	1	1	0	0	0	2	2	1	3	2	0	0	0	0	0	1	1	0	0	0	0	2	2	0	0	0	1	0	0	0	1	0	2	1	2	0	1	0	2	1	0	1	1	2	0	0	0	1	1	0	1	0	0	1	0	0	0	0	3	1	1	2	1	0	1	0	3	3	1	0	0	4	1	0	0	1	2	1	2	0	1	2	4	3
N0.HOG0010324	0	1	0	0	0	0	0	0	0	0	1	0	1	0	0	0	0	1	0	0	0	1	1	0	3	0	1	0	0	0	0	2	1	2	0	1	0	0	0	0	0	1	2	0	1	0	0	0	0	1	0	0	0	0	2	0	0	1	0	1	4	2	0	0	0	0	1	2	0	0	0	0	0	0	0	2	1	0	1	2	0	0	0	0	0	0	0	0	0	0	0	0	0	0	0	2	0	0	0	1	2	0	0	0	2	0	0	0	1	0	2	0	0	0	0	0	1	0	0	0	0	0	0	0	0	0	0	0	0	0	0	1	0	0	0	1	2	0	1	2	1	2	2	0	0	0	0	0	0	0	0	2	0	1	0	1	1	0	1	0	0	0	0	0	0	0	0	0	0	1	0	0	0	1	1	1	0	0	0	0	0	1	0	0	0	0	0	0	0	1	0	0	0	0	3	0	0	0	0	1	0	0	0	0	0	0	0	0	0	0	0	0	0	1	0	0	1	0	1	0	0	0	2	2	0	0	0	0	0	1	0	0	0	0	0	0	0	0	0	0	1	0	0	0	0	0	0	0	0	0	0	0	0	0	1	0	0	0	0	0	0	0	0	1	1	0	0	0	0	0	1	0	1	0	1	0	0	0	3	0	1	1	0	0	0	1	0	0	0	0	1	1	0	0	0	1	1	0	0	0	0	1	0	3	0	0	0	0	0	0	0	0	0	0	0	0	2	0	0	0	0	0	0	0	0	0	0	3	0	0	0	0	0	0	0	1	0	0	0	0	0	0	0	0	0	0	2	1	0	0	3	0	0	0	1	0	0	1	1	0	0	0	0	0	0	0	0	0	0	1	0	0	0	0	1	0	0	1	0	0	0	0	0	0	1	0	0	0	0	0	1	0	2	0	0	0	1	1	1	2	1	0	0	2	0	0	1	0	1	0	0	0	1	0	0	0	0	0	1	0	0	0	0	0	0	0	1	0	0	0	0	0	0	1	0	1	1	1	0	0	0	0	1	0	1	0	0	0	0	0	1	0	0	1	0	0	0	0	1	2	0	0	2	0	0	0	0	0	0	0	0	0	0	0	0	1	1	0	0	0	0	0	1	0	0	0	0	0	1	0	0	0	1	0	0	0	0	0	2	0	1	0	0	0	1	0	0	0	0	1	0	1	0	0	0	2	0	0	2	2	0	0	1	0	0	0	0	1	0	0	1	0	1	0	1	0	1	0	0	0	0	0	0	0	1	0	0	0	0	2	0	0	2	0	0	0	0	0	0	0	0	0	0	1	1	0	0	0	1	0	0	0	0	0	0	2	0	0	0	0	1	0	0	0	0	0	0	0	0	4	0	1	0	1	1	0	0	0	0	0	0	0	0	0	0	0	0	0	0	1	3	1	0	0	0	0	0	0	1	0	0	0	0	0	0	0	0	0	0	0	0	0	0	0	0	0	0	0	0	1	0	0	0	0	0	0	0	1	0	0	0	0	1	0	0	0	0	0	0	0	0	0	0	2	0	0	0	1	0	0	2	1	1	1	0	0	1	2	0	0	0	0	1	0	0	0	0	0	0	0	0	0	0	0	0	0	0	1	0	2	1	0	1	0	0	1	0	0	0	0	1	0	0	0	0	0	0	0	0	0	0	0	2	0	0	0	1	2	0	1	0	0	0	3	0	0	0	0	0	0	1	0	0	0	0	0	0	0	0	0	0	0	0	0	0	0	0	0	0	1	0	0	0	0	1	0	0	0	0	0	0	0	0	0	0	0	0	0	0	0	0	0	0	1	0	0	0	0	1	0	0	1	0	0	0	0	0	2	0	1	0	1	0	0	0	0	0	1	1	0	0	0	0	0	0	0	0	1	0	0	0	0	0	1	0	1	0	0	0	0	0	0	3	1	0	0	1	0	0	1	1	0	0	0	2	2	1	0	1	0	0	0	0	1	2	0	0	1	0	1	0	0	0	1	0	2	0	0	1	2	0	0	1	1	1	0	0	0	0	0	0	1	1	1	0	0	0	0	1	0	0	0	0	1	1	1	0	1	0	0	1	0	0	0	0	0	0	0	0	0	0	3	0	0	0	0	0	0	1	0	0	0	0	0	0	1	0	0	2	1	0	0	0	1	0	0	2	0	0	1	1	0	0	0	2	1	0	0	0	1	1	0	1	0	2	0	0	1	1	0	0	0	0	0	0	0	0	1	0	0	1	0	0	0	1	0	0	0	0	0	1	0	0	0	0	0	0	0	0	1	3	0	0	0	1	1	0	0	2	0	0	0	0	1	0	0	0	0	3	1	0	2	2	0	0	0	0	0	0	0	1	0	0	0	0	0	0	0	1	0	3	0	1	1	1	0	0	2	0	0	0	0	0	0	0	0	0	0	0	0	0	0	5	0	1	0	0	0	0	0	0	0	0	0	0	0	2	0	0	0	0	1	0	0	0	0	0	1	0	1	0	0	0	0	3	0	0	0	2	0	0	0	0	0	0	1	0	0	0	0	0	0	0	0	0	1	0	1	1	0	0	2	0	2	0	0	0	0	0	0	0	0	1	1	0	0	0	0	0	0	2	0	1	0	1	1	0	0	0	1	0	1	0	1	0	0	0	0	0	0	0	0	0	1	0	0	0	0	4	0	0	0	0	0	0	0	0	0	1	1	1	0	0	0	0	1	0	0	2	2	0	0	0	1	0	0	0	0	0	1	0	1	0	0	0	0	0	0	0	0	0	0	0	1	1	0	0	0	1	0	0	0	0	0	0	0	0	0	1	2	0	0	0	1	0	0	1	0	0	0	0	0	0	0	0	4	0	1	0	1	1	0	0	0	0	0	0	0	0	0	0	0	0	0	0	0	0	0	1	0	1	0	0	0	1	1	0	0	0	0	0	0	1	0	0	1	0	0	0	0	1	0	0	2	0	1	0	2	0	0	1	1	0	0	0	0	0	0	0	0	0	1	0	0	0	1	0	0	1	0	0	0	0	0	1	1	0	0	0	0	0	2	0	0	1	1	1	0	1	0	1	1	0	0	0	1	2	1	0	0	0	0	0	0	0	0	0	1	1	1	0	1	0	0	0	0	1	0	0	0	0	0	1	1	0	0	0	1	0	0	0	0	0	0	0	2	1	0	0	1	1	0	0	1	1	0	0	0	0	0	0	0	2	0	1	0	3	0	0	0	0	0	1	0	0	0	0	0	0	0	0	0	0	1	0	0	4	0	0	0	0	0	0	0	0	0	0	0	0	0	0	0	0	0	0	0	0	0	1	1	1	1	0	0	0	2	0	0	0	0	0	0	0	0	3	0	0	1	0	3	0	0	0	0	0	2	1	0	0	0	0	1	0	0	0	0	0	0	0	0	1	1	0	0	0	0	0	0	0	0	0	0	0	0	0	0	1	0	0	0	0	0	0	0	0	0	0	0	0	0	1	0	1	0	0	0	0	0	0	0	0	0	0	1	1	0	1	0	0	0	0	1	0	1	2	1	0	0	1	0	0	0	0	0	0	0	0	2	0	0	0	0	0	0	0	0	0	0	0	0	0	1	0	1	0	0	0	0	1	0	0	0	0	0	0	0	0	0	0	0	1	1	0	1	0	1	0	0	1	0	0	0	0	0	0	0	0	0	1	0	0	0	0	0	0	1	2	0	0	0	0	1	0	1	0	3	1	1	1	1	1	1	0	0	0	0	0	1	0	0	0	2	0	0	0	0	0	1	1	0	1	1	0	1	0	0	0	0	0	0	0	0	0	0	0	0	0	0	0	0	1	2	0	0	0	0	1	0	0	0	0	0	0	0	1	0	0	1	0	1	0	0	0	0	0	2	0	0	0	0	0	0	0	0	0	0	0	1	0	1	0	0	0	0	0	0	0	0	0	0	0	2	1	0	0	0	1	0	0	0	2	0	0	0	0	0	1	0	0	1	0	0	0	0	0	0	0	1	0	0	0	1	0	0	0	0	0	0	0	0	0	0	0	0	0	0	0	0	0	0	0	3	0	0	0	1	0	0	0	0	1	0	0	0	0	2	0	0	2	0	0	0	0	1	0	0	0	0	2	3	0	2	0	0	0	0	0	0	0	0	1	0	4	0	0	0	2	1	0	0	1	0	0	0	1	0	1	1	0	0	1	0	0	1	1	0	1	0	0	0	0	0	0	0	0	1	0	0	0	1	0	0	1	2	1	0	0	2	0	0	0	0	0	0	0	0	0	1	0	0	1	1	0	0	0	0	0	0	0	0	0	1	0	0	0	0	1	0	0	0	0	0	0	2	0	1	0	0	1	0	1	0	0	1	0	0	0	1	0	0	0	1	0	0	0	0	0	0	0	0	0	0	0	0	0	0	0	0	0	0	0	0	0	1	0	1	0	0	0	0	0	0	2	1	0	1	1	0	0	0	1	0	0	1	0	2	0	0	0	0	6	0	1	0	0	0	2	0	0	1	0	0	0	2	0	0	0	0	0	0	0	0	0	0	0	0	0	0	0	0	0	1	0	0	0	0	0	1	0	0	0	1	2	0	0	3	0	0	0	0	0	0	0	0	0	0	0	0	0	1	1	0	0	0	0	0	0	1	0	0	0	0	1	1	1	0	0	1	0	1	0	0	1	1	0	0	4	0	0	0	0	2	0	1	0	0	0	0	1	0	0	0	0	0	0	1	0	0	0	0	0	0	0	0	0	1	0	0	0	0	0	0	1	0	0	0	0	0	0	1	0	0	0	0	0	1	1	1	0	0	0	1	1	0	1	0	0	0	0	0	0	0	0	0	0	0	1	0	0	0	1	0	0	0	0	0	1	0	1	0	0	0	2	0	0	0	3	0	1	0	0	0	0	0	0	1	0	0	0	3	0	0	0	1	0	0	0	0	0	0	0	0	1	0	0	2	0	0	0	0	0	0	0	0	0	0	0	0	0	0	0	1	0	0	0	0	1	0	0	0	0	0	0	0	0	1	0	1	0	0	0	1	0	1	1	0	0	1	0	0	0	0	0	0	0	0	0	0	0	1	0	0	1	0	0	1	0	0	0	1	1	0	0	0	0	0	0	2	0	0	0	0	0	0	0	0	0	0	0	0	0	0	0	0	1	0	0	0	0	0	0	0	0	0	0	0	0	0	1	0	0	0	1	0	1	0	0	0	0	0	0	1	0	0	0	1	0	0	0	2	0	0	0	0	0	0	1	0	0	0	0	0	0	0	1	1	1	0	0	0	3	0	2	0	0	1	1	1	0	0	1	1	2	0	0	0	1	0	0	0	0	0	0	1	0	1	1	0	0	0	0	0	0	0	0	0	0	0	0	0	0	0	0	0	0	0	0	0	0	0	0	0	0	0	0	0	0	0	1	0	1	1	0	0	1	1	1	0	0	0	1	0	0	1	1	1	0	2	0	0	0	4	0	2	1	0	0	0	0	0	0	0	0	0	0	0	0	0	0	1	0	0	0	0	0	0	0	0	0	0	0	1	0	0	0	0	0	1	0	0	0	0	0	1	0	0	0	0	1	0	0	1	0	1	0	0	2	0	0	2	0	0	0	0	0	3	0	0	0	0	0	0	1	1	0	0	0	0	0	0	0	0	2	0	0	0	0	0	0	0	0	0	0	0	0	0	0	0	0	0	1	0	0	0	0	0	2	2	0	0	0	0	0	1	1	1	0	0	0	0	0	0	0	0	1	0	0	0	0	0	0	0	0	0	0	0	0	0	2	0	0	0	1	0	1	0	0	0	0	0	0	0	0	0	0	4	0	0	0	0	1	0	0	0	3	0	1	0	0	1	0	1	0	0	0	0	0	0	1	0	0	0	0	0	0	1	0	0	0	0	0	0	0	0	0	0	0	0	0	1	1	1	0	1	0	0	0	1	0	0	1	0	0	1	0	0	0	0	0	0	0	0	0	0	0	1	0	0	0	0	1	0	0	0	0	0	4	1	0	0	1	1	3	0	0	0	0	0	0	1	0	1	0	0	0	1	0	1	2	0	0	1	0	0	3	0	2	0	2	0	0	0	0	1	1	0	0	0	2	1	0	1	3	0	0	0	0	0	0	0	0	0	0	0	0	0	0	2	0	0	0	0	0	0	1	0	0	1	0	0	0	0	1	0	0	0	0	0	0	0	0	0	0	1	0	1	1	1	0	1	0	0	0	0	0	0	0	0	0	0	0	1	0	0	1	0	1	0	0	0	0	1	0	0	1	0	1	0	0	2	0	0	0	0	0	3	0	0	0	0	0	0	0	0	1	1	0	1	0	0	0	0	1	1	0	0	0	0	0	2	0	0	0	0	0	0	0	3	0	0	0	0	0	0	0	0	1	0	0	0	1	2	0	0	0	1	1	0	0	0	1	0	0	0	0	2	0	0	0	0	0	0	0	0	0	0	0	1	0	0	0	0	1	1	0	0	4	0	0	1	1	0	0	0	0	1	0	0	0	0	0	0	0	0	1	0	0	1	0	1	0	0	0	0	0	3	0	1	0	0	0	0	1	0	1	0	0	0	1	0	0	0	0	0	1	0	0	0	1	0	0	0	0	1	0	0	0	2	0	0	0	0	0	0	1	0	0	0	0	0	0	0	1	0	0	0	1	0	0	2	0	0	0	0	1	0	0	0	0	0	0	1	0	0	0	0	0	0	0	0	0	1	0	1	0	0	5	2	0	0	1	1	0	1	0	0	0	1	0	0	0	1	1	0	0	0	1	0	0	0	0	0	0	0	0	0	0	0	0	0	0	0	1	0	0	0	0	0	1	0	0	1	0	0	2	0	0	0	1	0	0	0	0	1	1	0	1	0	0	1	0	2	1	1	1	1	0	0	0	0	0	0	0	0	0	3	0	0	0	0	0	0	2	0	0	1	0	0	0	0	1	0	1	0	0	0	0	0	0	0	0	1	3	0	0	0	0	0	0	0	0	0	0	0	1	0	0	0	0	0	0	0	1	0	0	0	0	0	0	2	1	2	0	0	0	0	0	0	0	0	0	0	0	3	0	0	0	0	0	0	0	0	0	0	0	0	0	0	0	1	0	0	0	0	0	1	0	1	0	1	0	0	0	0	0	0	1	2	1	2	0	1	0	0	1	0	1	0	0	0	4	0	0	0	0	1	0	1	1	0	0	0	1	0	0	0	0	0	3	1	0	0	0	0	0	0	0	0	0	0	0	0	0	0	0	0	1	1	0	0	0	0	1	1	0	0	0	0	0	1	0	0	1	0	0	0	1	0	0	0	0	0	0	0	0	0	0	0	1	0	0	0	0	0	0	1	3	0	0	0	0	1	0	0	1	0	0	0	0	0	0	0	0	1	0	0	0	1	1	0	0	2	1	0	0	0	0	0	0	1	1	1	1	1	0	0	0	0	0	0	0	0	0	0	0	0	0	0	0	0	0	0	0	0	1	0	0	1	0	0	0	0	1	0	0	0	2	2	3	1	0	0	1	1	0	0	0	0	0	0	0	1	0	1	1	0	0	0	0	1	1	0	0	0	0	0	0	0	0	1	0	0	0	0	1	0	0	1	0	0	0	0	0	2	0	0	0	2	0	0	0	1	0	0	0	0	2	0	1	0	0	1	0	0	1	0	0	0	0	1	1	2	2	0	0	1	0	0	0	0	1	1	0	0	0	1	0	0	0	0	0	0	0	0	0	0	0	1	0	0	0	0	0	0	0	0	0	0	0	0	0	0	0	0	0	0	1	2	1	1	0	0	0	1	0	0	0	0	0	0	2	1	0	0	0	0	0	0	0	0	0	0	2	1	1	1	1	1	1	1	0	0	0	0	0	0	0	0	0	0	1	0	0	1	0	2	0	0	1	0	0	0	0	0	0	0	0	0	0	1	0	1	0	0	1	0	0	0	0	0	0	0	0	1	1	0	0	0	0	0	0	0	0	0	0	0	0	0	3	1	0	0	0	2	0	2	0	0	0	0	1	0	1	0	0	0	0	0	0	0	1	0	0	0	1	0	1	0	0	0	0	0	0	2	0	0	0	0	0	1	0	0	1	0	1	0	0	0	0	0	0	0	0	0	0	0	0	0	0	0	0	1	0	0	1	1	0	1	0	0	0	1	0	0	0	0	1	1	0	1	0	2	0	0	0	0	2	3	3	2	0	1	0	0	0	1	0	0	0	0	0	0	1	0	0	0	1	0	0	1	0	0	1	0	0	0	0	0	0	0	0	0	0	0	1	0	0	0	0	0	1	0	0	0	0	0	0	0	0	0	0	0	1	0	0	0	0	4	0	0	0	0	1	0	0	1	0	0	0	0	0	0	0	0	0	2	0	0	0	0	0	1	1	0	0	1	2	0	1	1	1	0	1	1	0	0	2	0	0	0	0	0	0	1	0	0	0	0	0	0	0	0	1	1	0	1	4	0	1	0	0	0	3	0	0	0	1	0	0	1	0	0	0	0	1	0	1	1	0	0	1	1	0	1	0	1	0	0	0	1	0	0	0	1	1	1	0	0	0	0	0	1	0	0	2	0	0	0	0	2	0	0	1	0	0	0	0	0	0	0	0	0	0	0	0	1	0	1	1	0	2	0	0	0	3	0	0	0	0	0	0	0	0	0	0	0	0	0	0	0	0	0	0	0	0	0	0	0	0	0	1	0	0	0	1	0	0	1	0	0	0	0	0	0	0	1	3	0	1	0	0	0	0	0	0	0	1	0	0	0	0	0	0	0	0	0	2	0	0	0	1	1	0	0	0	0	1	0	0	0	2	0	0	1	0	0	0	2	1	0	0	1	0	2	0	0	0	0	1	0	0	0	0	0	0	3	0	0	0	0	0	0	0	0	2	1	0	2	0	0	0	0	0	0	0	0	1	0	0	0	0	0	4	0	0	0	0	0	0	0	0	1	0	1	0	0	0	1	0	1	0	0	0	0	0	2	1	0	0	0	1	0	1	1	0	0	1	0	0	0	0	0	0	1	0	0	0	0	1	0	0	1	0	2	1	1	1	0	0	0	0	1	2	0	0	0	0	0	0	0	0	0	1	0	0	0	0	0	0	0	0	0	0	2	1	0	0	1	0	0	0	0	3	1	0	0	0	0	0	0	0	0	0	0	0	0	0	0	0	0	0	0	0	0	1	0	0	0	0	0	1	0	0	0	0	0	0	2	1	0	0	0	0	0	0	0	0	0	0	1	3	0	1	0	0	2	0	0	0	0	0	0	0	2	0	0	0	0	1	0	0	0	0	0	0	0	0	0	1	0	0	1	0	0	0	0	0	0	1	0	1	0	0	0	0	0	0	0	0	0	0	0	0	0	0	0	1	1	0	0	1	0	0	0	0	0	0	0	0	0	0	0	0	0	0	0	2	0	0	2	1	1	1	0	0	0	1	1	0	0	0	0	0	0	0	0	0	0	1	1	0	0	0	0	0	0	0	0	0	1	0	2	0	0	1	0	0	0	1	0	0	0	0	0	0	0	0	0	1	0	0	0	0	0	0	1	0	1	0	0	0	0	0	0	0	1	1	0	0	2	0	0	1	0	1	0	0	0	0	0	0	1	0	0	1	0	0	1	0	1	0	1	0	0	0	1	1	1	0	0	0	0	1	1	0	1	0	0	2	1	0	0	0	0	0	0	0	0	0	0	0	2	0	1	1	0	0	0	1	0	0	0	0	1	0	0	0	0	1	0	0	2	0	0	3	1	0	0	0	0	0	0	0	2	0	0	0	0	0	1	1	0	2	0	0	0	0	0	0	0	0	1	1	0	1	0	1	0	0	0	0	0	0	0	2	0	0	0	0	0	0	2	0	0	1	0	0	1	0	2	0	0	2	0	1	0	0	0	0	0	0	1	0	1	1	1	0	1	0	0	1	0	0	0	0	0	1	0	1	1	2	0	2	1	0	0	0	0	0	2	0	0	1	0	0	0	0	0	0	0	0	0	0	1	0	0	1	0	0	0	0	0	0	2	1	3	0	5	1	0	0	0	0	0	1	0	0	0	0	0	1	2	0	0	0	0	1	0	0	0	0	1	0	1	0	1	0	0	0	0	0	0	1	0	0	0	0	0	0	0	0	0	0	0	0	0	0	0	0	1	4	0	0	0	1	0	0	0	0	0	0	0	0	1	0	2	1	0	0	0	0	2	0	0	0	0	1	0	1	1	0	1	0	1	0	0	2	0	0	0	0	1	0	0	1	1	0	0	0	1	0	1	1	0	0	0	0	2	0	1	0	0	2	1	0	0	0	0	0	0	0	0	2	0	1	0	0	0	0	0	0	0	0	0	0	0	0	0	0	0	0	0	0	0	0	0	1	2	0	0	0	1	0	2	0	0	0	0	0	0	0	0	0	1	1	1	1	0	0	0	1	0	0	1	0	0	0	1	0	0	1	3	0	1	1	1	1	0	0	1	0	0	0	0	0	0	0	0	0	1	0	0	1	0	0	2	1	1	4	0	1	0	0	0	0	0	0	0	1	0	1	0	0	0	1	0	0	1	1	1	1	0	2	0	2	0	1	0	0	1	0	0	0	0	1	1	0	0	0	0	1	0	0	0	1	0	0	0	0	0	0	0	0	0	0	0	5	0	0	1	0	0	0	1	0	0	0	0	0	0	0	0	0	3	2	0	2	0	0	1	0	0	1	0	0	0	0	0	0	5	0	3	0	0	0	0	0	0	0	0	1	1	0	0	0	0	0	0	0	0	0	0	0	1	1	0	1	0	0	2	0	1	0	0	0	2	0	0	1	0	0	0	1	1	0	0	2	0	0	0	0	0	1	0	0	0	0	1	0	0	0	0	0	1	0	0	0	0	0	0	0	0	0	0	0	0	0	0	0	0	0	0	0	0	0	0	0	1	0	0	0	2	1	0	0	0	1	0	3	1	1	0	0	0	0	0	0	0	2	0	0	0	0	0	0	0	0	0	0	1	1	0	0	0	0	0	0	0	1	1	0	1	0	0	0	0	0	1	0	0	4	0	0	2	0	0	0	0	1	0	1	0	0	0	0	0	1	0	1	0	0	1	1	0	1	0	4	0	0	0	1	0	0	0	0	0	0	0	0	0	0	1	0	0	0	0	0	3	0	0	0	0	0	1	0	0	0	0	0	0	1	0	0	0	0	0	1	0	0	0	0	0	0	0	0	0	0	0	0	1	0	0	1	1	1	0	0	0	0	0	0	0	0	0	2	0	0	1	0	2	0	1	0	0	0	0	0	0	0	0	0	0	0	0	1	0	1	0	0	0	0	0	0	0	0	0	0	0	0	0	0	0	0	0	0	1	0	0	1	2	0	0	1	0	0	0	2	0	0	2	0	1	0	0	0	0	2	1	0	0	0	1	0	0	3	0	0	0	0	0	0	0	0	0	0	0	0	0	0	0	0	0	2	0	0	0	1	0	0	0	1	2	0	1	0	0	2	0	0	0	0	0	1	1	4	1	0	1	0	0	1	0	1	0	0	1	0	4	2	0	1	1	0	0	0	0	0	0	1	0	0	0	0	0	0	0	0	1	1	0	2	0	0	0	0	3	1	0	0	0	0	0	0	1	0	0	4	0	0	0	1	1	1	0	1	0	0	0	0	0	1	4	0	0	0	1	0	0	4	0	0	0	0	1	0	0	0	0	0	0	0	0	0	0	0	1	0	0	0	0	0	1	0	0	0	3	0	0	0	0	0	1	2	1	0	0	0	0	0	0	0	0	1	0	0	0	0	1	1	0	0	1	0	0	1	1	0	0	0	1	2	1	1	0	0	0	0	1	0	1	1	0	0	1	1	0	0	1	2	0	0	0	0	0	0	0	0	0	0	1	0	0	2	0	0	0	0	0	0	0	1	0	0	0	0	0	0	0	0	0	1	1	0	1	3	2	0	1	0	1	1	2	1
N0.HOG0005082	0	3	0	0	0	0	2	0	0	0	1	0	2	2	1	0	0	2	0	0	0	1	0	0	1	0	0	0	0	0	0	1	1	1	0	0	0	0	0	0	1	0	0	0	0	0	0	2	1	0	0	1	0	0	0	2	0	0	4	1	1	1	1	0	0	0	2	1	0	0	0	1	0	0	0	0	0	0	1	0	2	0	0	0	0	1	0	0	0	0	0	0	1	0	0	1	0	0	1	1	0	1	0	0	0	0	0	0	0	0	0	0	0	1	0	0	0	2	0	0	1	0	2	1	2	0	1	1	0	0	0	2	3	1	0	2	0	1	2	0	0	0	1	0	0	1	0	4	1	0	0	1	3	1	1	0	0	2	0	0	2	0	0	0	1	0	0	0	0	1	0	1	0	1	0	1	0	4	1	1	0	0	0	0	0	0	1	0	0	0	2	0	0	0	1	2	0	1	0	1	0	0	1	0	0	1	0	0	1	0	0	0	0	0	0	0	1	0	0	2	0	0	0	1	0	0	0	0	0	2	1	1	0	1	0	0	1	0	1	0	0	1	1	0	0	0	0	0	0	0	0	0	0	0	1	0	0	1	1	0	1	0	1	1	4	2	0	0	0	0	0	1	0	1	1	0	2	2	1	0	0	0	0	0	0	1	0	1	0	0	1	1	0	1	0	2	0	0	0	0	3	0	0	0	0	0	0	0	0	0	0	0	0	0	0	2	1	0	0	0	2	0	1	1	0	0	1	1	0	0	2	0	1	0	0	2	1	0	0	0	0	1	0	0	0	0	1	0	2	2	0	0	0	1	0	0	1	0	1	2	0	2	1	1	0	1	1	2	0	0	1	0	3	0	1	0	0	2	1	0	0	1	1	0	1	0	1	0	0	1	2	0	1	0	2	0	1	2	2	0	0	1	1	1	1	2	3	0	1	0	0	0	2	1	0	0	3	0	0	0	0	0	2	0	0	2	0	0	0	0	0	0	0	2	1	0	0	0	2	0	0	0	1	0	1	0	0	0	1	0	0	1	1	0	0	0	0	1	2	0	1	0	3	0	0	1	2	0	0	4	0	0	0	0	0	0	0	0	0	1	0	1	1	2	0	1	0	1	1	0	0	0	0	0	0	0	0	1	1	1	0	0	1	0	5	0	0	1	0	0	0	0	1	0	0	1	0	0	1	1	0	0	0	0	1	1	0	0	1	2	0	0	0	1	0	0	0	0	1	1	0	1	0	0	0	1	0	0	0	0	0	0	1	1	0	2	0	2	0	0	0	0	0	1	0	0	0	3	1	0	0	1	0	0	1	1	0	0	0	0	0	0	0	1	1	0	0	1	0	0	0	0	1	1	1	0	1	1	0	0	1	0	1	1	0	0	3	1	1	1	1	0	1	0	0	0	0	1	2	0	0	0	0	0	1	0	0	0	1	0	0	0	0	0	0	1	1	0	0	0	0	0	0	1	2	0	0	0	0	1	0	0	1	2	0	0	1	0	0	0	1	1	0	0	0	2	0	1	0	1	0	1	0	0	1	0	0	0	1	0	1	0	0	1	0	0	0	0	0	0	0	1	0	1	1	0	0	0	0	2	0	1	2	0	1	0	1	1	3	1	1	1	1	2	0	0	0	0	3	1	0	0	1	0	0	0	0	1	0	0	1	0	0	1	0	0	1	0	0	2	0	0	0	0	1	0	0	0	0	0	0	0	0	0	0	1	0	0	0	0	0	0	0	0	0	0	1	0	0	0	0	0	1	1	0	0	0	0	0	0	1	0	1	3	0	1	0	0	1	0	1	0	0	0	0	2	1	2	2	4	1	1	0	0	0	0	1	1	1	0	0	1	0	1	0	0	0	0	0	0	1	0	0	0	1	0	0	1	1	0	0	0	0	1	0	0	0	0	0	1	2	1	0	0	0	1	0	0	0	1	1	0	1	0	1	0	2	1	0	1	1	0	0	1	0	1	0	1	1	1	0	1	0	1	0	0	0	1	0	0	0	0	1	1	0	0	1	1	0	0	1	1	1	1	0	1	0	0	0	1	2	0	1	1	0	1	1	1	0	0	1	0	0	0	0	0	1	1	1	0	0	0	0	1	0	1	0	1	0	0	2	1	0	0	1	0	0	0	0	0	0	0	0	1	1	1	1	0	2	0	0	0	1	0	0	0	1	0	1	0	1	0	0	1	1	0	0	1	2	0	1	1	2	0	0	0	1	1	1	0	0	1	1	0	2	0	0	0	0	0	2	1	0	0	0	0	0	0	2	0	1	0	0	2	0	0	1	0	0	1	0	1	0	0	0	1	0	0	1	0	3	1	0	0	1	0	0	1	0	0	0	0	2	1	1	0	1	0	1	0	1	0	1	3	1	0	0	0	1	1	2	0	0	0	1	1	0	0	1	0	0	0	0	1	0	1	0	1	0	0	0	2	0	0	1	0	0	1	0	0	0	4	0	1	1	0	0	1	4	0	0	0	0	0	0	1	0	0	0	0	0	1	1	2	0	0	1	1	1	0	2	0	0	3	0	0	0	0	0	0	0	0	0	2	0	0	1	0	0	1	1	0	1	0	1	0	2	1	1	0	1	0	1	0	0	1	0	0	1	0	1	1	0	0	0	0	1	1	1	0	1	0	0	0	0	0	1	0	1	0	0	0	1	0	0	0	0	0	1	0	0	1	0	0	1	0	0	0	0	1	0	2	0	1	0	0	0	0	0	0	0	1	0	1	3	0	0	3	0	0	1	0	0	1	0	0	0	0	1	0	1	0	0	1	0	0	0	0	0	2	1	2	0	0	0	2	0	2	0	0	0	0	0	0	0	0	0	2	0	0	1	0	1	0	0	1	0	0	0	0	0	0	1	0	0	1	0	1	0	1	0	0	0	1	0	0	1	0	1	1	0	1	0	0	1	0	3	1	0	2	3	0	0	0	0	0	1	3	0	1	0	0	0	1	0	0	0	1	0	1	0	0	0	0	1	0	1	1	0	3	1	1	1	0	0	0	2	0	1	1	1	2	0	1	0	0	7	1	0	0	2	4	1	1	2	1	1	0	1	0	2	0	0	0	0	1	0	1	0	2	0	0	0	1	1	0	1	1	1	0	3	0	2	0	1	0	0	0	0	1	0	0	0	1	0	1	1	0	0	0	1	1	0	1	0	0	0	0	0	1	2	1	3	1	0	1	0	1	0	1	0	1	2	0	0	0	1	1	1	0	0	3	0	2	0	1	2	3	0	0	1	0	3	1	0	1	1	0	0	0	0	0	0	0	0	1	0	1	1	1	0	0	1	2	0	0	0	0	0	2	2	1	0	0	1	0	1	0	0	1	0	0	2	0	1	1	0	1	1	1	2	0	1	0	1	0	0	3	4	0	0	0	0	1	1	1	1	1	5	1	0	1	0	2	0	1	0	0	0	0	0	2	1	0	0	0	1	0	0	0	0	0	0	0	3	0	0	0	0	3	0	0	2	0	0	0	0	0	1	2	1	0	0	1	0	2	0	0	1	0	0	0	1	0	0	0	0	0	0	1	0	1	0	0	0	0	3	0	2	0	2	2	0	0	1	1	1	0	0	0	0	1	0	0	2	0	1	0	1	0	1	0	2	0	0	1	1	3	0	2	0	1	0	2	0	0	2	0	1	1	1	0	1	0	1	0	1	3	1	0	1	0	1	0	1	1	0	0	0	0	3	1	0	1	0	0	0	0	0	0	1	0	0	0	0	1	0	0	1	0	1	1	0	0	0	0	1	0	0	0	1	1	0	3	1	0	0	1	0	1	3	0	0	0	2	0	1	2	0	0	1	2	1	0	1	0	0	0	0	0	0	0	0	0	0	0	0	0	0	0	1	0	1	0	0	0	0	1	1	0	1	0	0	0	0	0	0	0	0	1	0	0	0	0	2	1	0	0	0	0	0	0	1	0	1	1	5	0	0	1	0	0	0	0	1	1	1	1	0	1	0	0	0	0	0	2	0	0	0	2	0	1	0	1	0	1	1	0	0	1	0	0	2	0	1	0	0	1	1	2	2	0	1	1	0	0	0	0	1	1	0	2	1	0	2	1	2	0	2	1	1	1	0	1	1	1	3	0	1	0	2	0	0	1	0	1	1	1	0	0	1	0	0	0	0	1	0	0	0	0	0	1	3	1	4	1	1	1	0	1	0	0	0	0	0	0	0	2	0	1	1	1	0	0	1	1	0	0	0	0	0	0	0	0	0	0	0	1	0	1	0	0	1	0	1	1	2	1	1	0	0	0	1	2	0	1	0	0	2	1	1	2	0	3	0	0	0	0	2	0	0	0	0	0	0	0	0	0	0	0	1	0	2	1	0	1	2	1	1	0	0	1	2	1	0	0	0	0	2	1	0	0	1	0	0	0	0	1	0	1	0	0	1	1	2	1	2	0	1	0	1	0	0	0	0	1	1	0	0	0	0	3	0	1	0	0	1	3	0	0	0	0	2	0	3	0	1	0	0	2	1	1	0	0	1	1	0	0	1	0	1	0	0	0	0	1	0	0	0	0	1	0	0	0	0	0	0	2	1	0	1	1	0	0	2	0	0	0	1	0	0	0	2	1	3	0	0	0	1	0	0	2	0	0	1	1	2	0	0	0	0	4	0	0	0	0	0	0	1	0	1	0	0	0	0	1	2	5	0	1	0	0	0	0	0	3	0	0	0	0	1	0	0	0	2	0	0	0	0	0	0	0	2	0	1	1	0	1	1	1	1	1	0	0	0	1	1	0	0	0	0	0	3	1	0	1	3	1	0	0	1	0	1	1	0	0	2	1	1	1	1	0	0	0	1	1	0	0	0	0	1	1	0	1	0	1	0	0	0	0	1	0	0	0	2	1	0	0	0	0	0	1	0	0	0	0	1	0	0	0	1	0	0	0	1	0	0	0	0	0	0	0	1	1	0	0	2	0	0	0	1	1	0	0	0	0	2	1	1	0	0	0	0	0	0	0	0	0	1	0	0	0	1	1	0	1	0	0	1	1	0	0	0	0	0	1	0	0	0	0	0	1	0	0	0	1	0	0	0	0	0	0	0	0	0	0	0	0	1	1	0	0	0	1	0	2	1	1	0	1	0	0	0	0	0	0	0	0	1	1	1	0	0	0	0	3	2	2	0	0	0	1	0	1	0	2	2	0	0	0	0	0	0	2	0	0	1	0	1	0	0	0	1	2	1	1	0	2	0	1	0	0	1	0	0	0	1	2	0	0	5	1	2	1	0	1	1	2	0	0	1	0	1	2	0	1	1	0	1	1	3	1	0	0	0	1	1	1	1	0	1	0	0	1	1	0	1	1	0	0	0	0	0	3	1	2	0	1	0	0	0	1	1	2	3	0	0	1	0	0	0	1	0	0	1	0	0	2	0	0	0	1	1	0	1	0	1	1	0	0	0	0	1	1	0	0	0	0	3	0	0	2	0	1	0	0	0	0	0	0	0	2	1	4	0	0	0	1	0	0	1	2	0	0	0	0	1	0	0	0	0	0	0	1	0	2	0	0	1	0	0	1	1	1	2	3	0	1	2	0	1	1	0	0	0	0	0	1	2	0	1	0	0	0	0	0	0	0	0	0	0	1	0	3	1	2	1	0	1	0	1	2	1	1	1	0	0	0	1	0	0	0	1	0	0	1	0	2	0	0	0	2	1	0	0	0	0	1	2	0	0	1	0	2	1	0	0	2	0	2	1	0	0	0	0	1	0	2	0	0	0	0	0	2	0	0	1	0	3	0	1	0	1	0	2	2	0	0	1	0	0	1	3	0	1	0	2	0	1	0	0	0	2	1	0	0	0	0	1	0	0	1	0	0	0	1	1	0	0	2	3	0	0	1	0	0	0	0	1	0	0	2	1	1	0	0	0	0	1	0	0	0	1	0	1	4	1	0	0	1	0	0	0	0	0	5	1	0	1	0	0	2	0	0	1	1	0	0	0	0	1	0	0	0	0	0	1	0	0	0	0	0	0	0	0	0	0	0	0	1	2	0	0	0	0	2	0	0	1	0	2	0	1	0	1	0	1	1	0	0	0	1	1	0	0	2	1	0	1	0	0	0	0	0	0	3	0	1	0	0	0	0	1	0	0	1	2	2	0	0	3	0	1	0	1	0	0	1	1	1	0	0	1	1	0	0	0	0	0	0	0	0	0	1	0	0	0	0	0	3	0	2	1	0	0	0	1	1	0	2	0	1	0	0	0	1	0	0	0	0	0	2	0	1	0	4	0	0	1	0	0	1	1	0	1	1	0	0	1	0	1	0	0	0	1	2	0	4	1	0	1	0	2	0	0	0	0	0	0	0	0	2	0	0	0	1	0	0	0	0	0	0	0	0	0	2	1	0	0	0	0	0	0	2	1	0	0	0	1	0	0	0	1	0	0	0	1	1	1	2	0	1	0	0	1	0	0	0	2	0	2	0	0	0	1	1	3	1	1	0	1	1	1	1	0	0	1	1	0	0	1	1	1	1	2	1	1	0	1	0	1	0	0	1	0	0	0	0	0	0	1	0	0	3	1	0	0	2	2	0	2	0	1	3	1	0	0	1	0	2	0	1	0	0	0	0	1	0	0	0	1	1	0	0	0	2	0	0	2	1	0	1	0	2	1	0	0	0	1	1	0	0	0	0	0	1	1	1	0	1	2	0	0	1	0	0	0	1	0	0	0	1	0	0	0	1	1	0	0	2	4	0	1	0	0	0	1	0	1	0	1	1	0	1	1	2	1	0	0	1	0	0	0	0	1	0	0	0	1	0	1	0	1	3	1	0	2	0	0	2	2	0	0	0	1	0	0	2	0	1	0	0	0	1	1	0	0	0	0	0	0	0	0	1	0	0	0	0	0	0	3	0	1	0	0	0	1	1	0	0	0	0	0	0	0	0	0	0	1	0	0	2	0	0	1	0	1	1	0	0	2	0	0	1	0	1	0	1	2	2	0	0	0	0	0	1	0	1	1	0	0	0	0	0	0	0	2	1	1	0	0	0	0	0	0	1	0	0	0	0	3	1	0	0	0	1	0	0	1	0	0	0	0	1	0	0	1	0	0	0	0	2	0	0	0	0	1	0	0	1	1	0	1	3	0	0	0	0	2	1	0	0	2	2	0	1	0	0	4	1	1	0	2	0	1	0	0	0	1	1	0	1	1	1	2	0	2	1	1	0	0	0	0	1	3	0	0	3	0	0	0	0	1	0	1	0	1	0	0	0	0	1	1	1	2	0	0	1	2	0	2	1	5	0	0	0	2	2	0	0	0	2	0	0	0	0	1	1	2	0	1	0	0	0	0	0	1	2	0	0	0	0	0	0	1	2	1	0	0	0	0	0	4	0	0	0	2	1	1	2	1	0	0	0	1	0	0	0	0	2	0	0	0	0	0	0	0	0	0	0	1	0	1	0	0	0	3	1	3	0	0	0	0	1	0	1	0	2	2	0	0	0	1	1	0	0	0	0	2	2	3	0	0	1	1	0	0	0	0	0	1	0	1	0	1	3	0	0	0	0	0	2	0	1	1	0	0	3	0	2	0	1	1	0	0	2	2	1	0	3	0	1	0	2	1	0	0	0	0	2	0	0	0	0	0	1	0	0	0	1	0	0	0	0	0	1	1	1	0	0	1	2	0	0	0	2	0	0	0	0	0	0	1	0	0	0	0	1	1	0	1	0	2	0	0	1	1	0	0	3	3	0	0	2	1	0	0	0	0	1	1	0	0	0	1	2	1	0	2	2	0	0	1	0	0	0	0	0	1	0	0	2	0	0	1	0	1	0	0	0	1	0	0	0	0	4	1	1	0	1	0	0	0	1	1	0	1	0	1	0	1	1	1	0	0	0	1	0	4	0	2	1	0	1	0	0	0	0	0	0	0	5	2	0	2	1	0	1	0	1	0	0	0	1	0	1	0	1	1	0	1	0	0	0	2	0	3	0	1	1	0	2	0	0	1	0	0	0	0	0	0	0	0	1	0	2	0	0	0	2	0	0	2	0	2	1	1	0	0	0	0	1	0	1	0	0	0	2	0	0	2	0	1	0	0	3	0	1	0	1	0	4	0	0	2	0	0	0	0	1	0	2	0	0	1	0	1	0	1	0	0	1	0	0	0	2	0	2	0	2	1	0	1	1	0	1	0	0	1	1	0	0	1	0	0	0	1	0	0	0	0	0	0	0	0	0	1	1	0	1	0	2	0	0	2	0	0	1	0	0	1	0	0	1	1	0	1	0	0	0	1	4	0	0	1	1	0	1	3	1	0	0	1	0	1	0	0	0	1	0	0	1	0	0	0	0	0	0	1	0	1	0	0	1	0	0	5	0	1	0	0	1	0	3	0	0	0	1	1	0	0	0	0	0	0	0	0	1	0	0	1	0	0	1	0	0	0	2	0	1	0	0	0	0	1	0	0	2	0	0	0	1	1	0	1	2	4	0	2	0	1	0	0	0	0	1	1	1	1	0	0	0	0	1	2	1	2	1	1	1	0	0	5	0	1	0	0	0	0	0	1	0	0	1	1	0	1	1	2	1	1	0	0	2	3	0	0	0	0	0	0	1	1	1	0	1	0	0	0	0	0	2	0	0	1	0	0	0	0	5	1	2	2	0	1	0	0	0	0	0	1	0	1	4	0	1	2	1	2	0	0	2	0	0	0	0	2	0	1	0	1	0	0	1	0	0	0	0	0	2	0	0	0	0	0	4	0	1	1	1	1	0	0	0	0	2	0	1	2	0	0	1	0	0	1	1	1	1	1	1	0	0	0	1	0	3	0	2	0	0	0	1	2	5	0	0	0	0	0	0	0	1	1	1	0	1	1	0	0	0	0	0	0	0	0	1	0	0	0	1	1	0	0	0	0	0	1	1	0	1	0	0	1	0	1	0	0	1	0	0	0	0	2	0	0	0	2	1	1	0	2	1	0	0	1	0	0	0	1	1	0	0	0	1	2	0	0	0	0	0	3	0	1	1	0	0	0	0	0	0	2	0	4	0	0	0	0	0	2	2	1	0	0	1	0	1	1	0	0	0	0	0	0	2	0	0	0	1	1	0	0	2	2	3	0	0	0	0	1	0	0	1	0	0	0	0	0	1	1	0	1	0	0	1	0	1	1	0	1	0	0	0	0	1	0	0	0	1	0	0	1	0	1	1	1	0	0	1	1	0	1	0	1	0	0	0	0	1	0	1	3	0	0	0	1	0	0	1	1	1	0	0	0	1	0	3	0	0	1	1	0	0	2	0	1	0	1	0	1	0	0	0	0	0	0	1	1	0	0	0	0	2	0	1	0	2	1	1	0	0	0	0	0	0	0	2	0	1	0	0	3	0	4	1	1	1	0	1	1	0	1	0	0	1	1	0	0	0	0	0	1	0	0	0	2	0	1	2	1	1	1	0	0	0	3	0	0	0	2	1	0	1	3	0	0	0	0	0	2	1	0	0	0	0	0	0	0	0	1	1	0	1	0	4	1	0	0	0	0	1	0	0	0	0	3	2	0	0	1	1	0	1	0	0	0	0	0	0	1	0	0	2	0	0	2	1	2	0	0	0	0	0	1	0	0	2	0	0	0	0	0	1	1	0	0	1	1	1	0	0	0	1	1	0	1	0	0	0	2	0	0	0	1	0	0	0	2	2	0	0	1	1	0	0	0	1	1	1	2	1	1	2	2	1	0	1	0	0	1	0	0	1	4	0	0	0	1	0	0	0	0	0	0	0	0	0	1	0	1	1	2	1	1	2	0	0	0	2	0	0	0	1	1	0	0	0	0	1	2	0	0	0	1	2	0	0	0	1	0	2	0	0	2	3	3	0	0	0	0	1	0	1	1	0	1	2	0	0	2	1	1	0	0	1	0	1	0	0	0	0	0	2	1	0	0	1	1	0	0	0	3	0	0	3	1	1	1	1	0	0	0	0	1	1	1	0	0	1	1	0	0	0	0	0	1	0	1	0	1	1	0	1	0	0	1	0	1	1	0	0	1	2	0	1	0	3	1	0	0	0	0	0	0	0	1	0	0	0	0	0	0	0	0	0	0	1	1	3	0	1	0	0	0	1	1	0	0	0	0	0	0	0	1	0	0	1	1	0	0	0	1	4	0	0	0	0	0	0	3	2	0	0	0	0	0	0	3	0	0	0	0	0	4	0	0	1	0	0	0	1	0	1	1	0	0	0	0	0	0	0	1	0	1	0	1	0	1	0	0	3	3	0	1	0	1	0	2	0	0	0	1	0	3	0	0	0	0	0	0	0	0	0	0	3	0	1	1	0	3	1	0	2	0	0	0	0	0	0	0	0	1	0	1	0	0	1	0	1	0	0	0	0	1	0	0	1	3	0	2	1	2	1	1	0	2	1	0	0	0	0	0	0	1	1	0	0	0	1	1	0	1	3	1	0	3	0	2	2	2	0	1	0	2	0	0	0	0	0	0	2	1	0	0	0	0	0	1	4	2	1	0	0	2	0	3	1	0	1	0	2	5	2	2	0	0	1	0	1	3	0	0	0	0	1	0	0	2	0	0	2	0	0	2	0	1	1	1	0	1	0	3	1	0	0	0	1	1	0	0	0	0	2	2	1	1	0	0	0	1	0	0	1	0	0	0	0	1	0	1	0	1	3	0	0	1	0	0	2	0	1	1	0	0	0	0	0	0	0	1	0	2	0	3	0	1	0	0	0	0	0	0	1	1	0	0	0	1	0	0	2	0	0	2	0	0	0	1	0	0	0	1	2	0	0	0	0	0	0	1	1	0	0	0	0	0	1	0	0	1	0	2	0	2	0	1	0	0	0	0	1	0	2	0	3	1	0	1	1	0	0	0	1	1	0	1	3	0	0	3	0	1	1	0	1	0	1	0	0	0	0	0	2	1	1	3	1	0	1	0	0	1	0	0	1	2	0	0	0	0	0	0	0	0	1	0	0	0	1	0	2	0	0	1	2	0	1	0	1	0	0	1	1	1	1	3	0	0	1	0	1	0	1	2	0	1	1	2	0	1	1	2	1	0	0	0	0	1	2	0	1	0	0	0	1	0	1	1	5	2	0	1	0	0	0	1	0	0	0	0	1	0	0	1	2	0	2	2	0	1	0	0	0	0	1	0	1	0	2	0	2	0	1	1	1	3	0	0	0	1	2	0	1	0	1	1	1	1	0	1	0	0	0	1	0	0	0	2	0	0	0	0	0	1	0	1	0	0	1	0	2	0	1	0	2	0	0	2	0	0	1	2	0	1	0	0	0	0	0	1	0	2	4	1	0	1	1	1	0	0	1	0	0	0	0	0	1	0	0	0	1	0	2	0	0	1	0	1	0	0	0	0	0	2	0	0	2	0	0	1	1	0	0	0	0	0	0	3	2	1	0	0	2	0	1	0	0	2	0	0	1	0	0	1	1	0	0	0	0	1	0	0	0	0	2	0	0	0	0	4	0	0	0	1	0	0	1	0	0	0	2	0	0	1	0	1	0	0	1	2	0	1	0	0	1	1	2	1	1	0	0	0	1	1	0	2	1	0	2	0	2	1	1	0	1	0	1	2	0	2	0	0	0	0	0	0	2	0	0	0	1	0	0	1	0	0	2	0	0	0	1	1	0	0	0	0	0	0	0	2	0	1	0	0	1	3	0	0	0	0	0	3	0	0	0	0	2	1	0	0	0	5	0	0	0	1	2	0	2	2	1	1	1	0	0	0	1	0	2	0	0	1	0	0	0	1	1	0	0	1	1	0	0	0	1	0	0	0	1	2	0	2	1	1	1	0	0	2	0	0	0	0	0	2	0	0	0	0	1	2	1	0	2	0	2	0	2	3	0	0	0	3	0	2	0	2	3	1	1	0	0	1	5	1
N0.HOG0003392	2	4	0	0	0	0	0	1	1	0	1	1	0	0	1	0	0	0	1	0	0	0	3	0	0	0	1	1	0	0	0	1	1	1	1	1	0	0	0	1	1	0	3	0	0	0	1	0	0	0	0	0	0	0	3	0	1	0	1	1	4	0	2	0	3	1	1	2	0	0	2	1	0	0	0	1	2	0	2	0	0	2	0	0	0	4	1	0	0	0	1	1	0	0	0	2	1	0	2	1	2	0	0	0	0	0	0	0	0	0	2	0	1	3	1	0	2	1	0	0	1	0	1	0	0	1	1	1	0	1	4	1	2	1	0	1	2	0	1	1	0	2	1	0	1	0	0	0	0	0	1	1	1	3	0	0	0	0	0	0	0	0	0	0	2	0	0	0	1	0	0	1	1	1	4	0	0	0	1	0	0	0	0	0	1	1	2	0	0	1	1	1	0	0	1	0	0	1	0	2	0	0	0	0	0	1	0	0	0	0	1	1	1	1	1	1	1	0	0	0	0	0	0	1	0	0	0	0	0	1	0	0	0	0	1	0	1	0	0	1	4	2	0	0	0	1	2	0	0	0	0	0	0	0	1	0	0	0	0	0	2	0	0	0	3	0	0	0	0	0	0	0	0	0	0	1	0	0	3	0	2	1	0	0	0	3	1	1	0	0	2	0	1	2	2	3	0	1	0	0	2	0	0	0	0	1	2	0	2	0	0	0	1	0	0	0	0	0	0	0	0	0	0	0	0	0	1	2	1	2	1	0	0	0	3	0	0	0	1	0	0	1	0	0	0	2	0	0	2	0	2	0	0	7	0	0	0	1	1	1	0	1	4	1	0	1	0	0	0	1	0	0	1	0	4	1	2	1	0	0	3	0	0	0	1	0	0	1	0	1	0	1	2	0	3	0	1	1	0	1	3	1	0	1	0	0	0	0	0	0	0	0	0	0	0	0	0	0	0	0	0	1	1	0	1	1	0	0	1	1	1	0	0	2	1	1	0	2	0	0	1	1	5	1	0	0	0	0	0	0	1	0	0	0	0	0	0	0	1	1	0	1	1	0	2	2	0	0	0	3	0	0	0	2	0	1	0	0	0	2	0	0	2	2	0	0	0	0	3	0	1	0	1	0	0	1	1	0	2	1	2	0	0	1	2	1	0	0	0	0	0	0	1	0	0	1	0	2	1	0	2	2	2	1	0	0	0	2	1	0	0	0	1	0	0	0	0	0	1	0	0	0	0	1	0	1	0	0	0	1	0	0	1	0	0	1	0	1	0	1	0	1	0	2	0	0	0	1	1	0	0	0	0	0	2	3	0	0	0	0	1	0	0	0	3	1	0	0	1	4	0	1	0	0	0	0	0	2	0	0	0	0	0	0	0	0	1	1	0	0	0	0	1	0	0	0	0	0	0	0	0	1	0	1	1	1	0	0	1	0	0	0	0	1	0	0	1	0	0	0	0	0	0	1	0	0	0	0	0	0	1	1	1	0	1	1	1	1	0	2	1	0	0	0	0	1	1	4	3	0	0	0	2	1	1	0	0	2	1	0	1	0	1	0	0	0	0	0	0	0	0	0	1	0	1	0	0	2	1	3	1	1	0	0	0	1	0	0	0	1	0	0	0	0	0	0	0	2	4	1	0	0	3	0	0	0	0	1	1	0	0	1	1	1	0	0	1	1	0	0	1	0	0	0	0	0	0	0	0	0	0	1	0	0	0	0	5	0	0	0	0	1	0	0	1	0	1	0	0	0	0	0	0	2	0	0	0	2	0	0	1	0	2	0	0	1	1	1	3	0	1	0	0	2	0	0	0	1	0	4	1	0	0	1	1	0	0	1	0	0	0	0	0	0	1	0	0	1	0	0	3	1	0	0	1	2	0	0	0	0	1	0	2	0	0	0	0	0	0	2	1	0	0	2	2	2	0	0	2	0	0	0	1	1	2	0	0	0	1	1	1	1	0	0	0	0	0	1	0	0	3	1	0	0	0	0	0	1	1	0	0	0	1	1	0	0	0	0	0	0	0	2	0	0	0	3	0	0	0	0	2	3	1	0	0	0	0	0	0	1	0	2	0	0	1	0	1	0	1	0	0	0	0	0	0	1	0	0	0	0	0	0	1	0	0	0	0	0	0	0	4	0	1	2	2	2	0	0	0	0	0	0	0	0	1	0	1	1	0	1	0	1	0	0	0	1	0	0	2	0	1	1	0	0	0	0	0	1	2	0	0	0	2	0	1	0	0	0	0	4	0	0	0	0	0	0	0	0	3	0	1	0	0	0	0	1	1	0	0	1	3	0	0	0	0	0	0	1	0	0	1	1	1	1	1	0	0	1	0	0	2	0	2	0	0	3	0	2	0	0	0	0	0	1	1	0	0	0	1	0	0	1	2	0	1	0	1	0	0	0	1	1	0	0	0	0	1	1	1	0	0	0	1	1	1	0	0	0	0	2	2	0	0	0	0	0	0	1	1	0	1	0	0	0	1	1	2	0	3	0	0	0	1	0	1	0	0	0	0	0	0	0	0	0	1	0	1	0	0	0	0	0	3	0	0	1	0	0	0	1	0	0	3	1	0	1	1	1	0	4	1	0	4	0	0	0	0	0	1	0	0	0	1	0	0	0	0	1	0	0	0	0	0	0	2	0	1	0	0	0	1	0	2	1	0	0	1	1	4	2	0	0	0	0	0	0	1	0	0	0	0	1	0	0	0	0	0	1	0	0	0	1	0	1	2	0	0	0	0	0	0	1	2	1	0	0	0	0	0	0	0	0	1	1	1	0	1	0	0	0	0	0	1	1	0	2	0	2	0	0	0	0	0	1	2	0	0	0	0	2	1	0	0	0	0	1	0	1	0	0	0	0	1	0	0	0	1	0	0	0	0	0	0	2	1	0	0	2	1	3	2	0	0	0	0	0	2	1	1	1	1	1	0	0	1	0	0	1	0	0	0	1	0	2	0	0	0	0	0	0	0	1	0	1	0	0	2	1	2	1	1	2	0	0	0	0	0	3	5	0	1	0	0	0	0	0	2	1	0	0	1	3	0	0	0	2	1	2	4	2	1	0	0	1	0	2	0	1	0	0	0	0	0	1	0	1	0	0	0	0	0	0	0	0	0	3	0	0	0	0	1	0	0	1	1	2	0	0	0	0	0	0	0	0	0	0	1	0	2	0	0	0	0	0	0	0	1	0	1	2	1	0	0	0	1	0	0	0	0	0	0	0	0	0	3	1	1	1	1	0	1	0	3	0	0	1	0	0	0	0	0	0	0	0	0	2	0	1	0	1	0	0	0	0	0	1	0	0	0	1	2	0	0	2	1	0	2	0	1	2	0	0	1	1	0	0	0	1	2	0	1	0	0	0	1	0	0	0	2	0	0	0	2	0	1	0	2	0	1	0	1	1	0	0	0	0	1	0	0	0	2	1	2	0	0	0	0	0	0	1	1	0	2	0	0	0	2	0	0	2	0	1	1	1	1	1	0	1	0	1	2	0	0	1	0	1	0	0	0	0	0	2	0	0	0	0	0	0	1	1	0	2	0	3	1	1	0	0	1	0	1	2	1	1	1	0	1	0	2	0	0	0	1	0	3	4	0	0	0	0	0	1	0	1	0	0	2	0	0	2	0	0	2	1	0	2	1	0	0	0	1	1	0	0	1	3	0	2	1	0	1	0	0	2	1	0	0	2	0	2	1	1	0	0	1	0	0	0	0	1	0	2	0	2	1	0	0	0	0	0	0	3	0	1	0	1	0	1	0	0	0	4	0	1	0	0	0	2	1	2	1	3	0	0	3	0	1	0	0	1	1	1	0	0	2	1	0	2	0	2	0	0	0	1	0	0	0	1	0	1	0	0	1	0	0	0	1	0	3	3	1	0	0	0	2	0	6	3	1	0	2	1	0	0	3	1	0	0	0	1	0	1	6	2	0	2	1	3	1	0	0	0	4	0	0	0	1	1	1	0	7	1	1	2	0	0	0	0	0	0	1	0	1	1	1	1	3	1	1	4	1	2	0	0	0	2	0	0	5	1	0	0	0	2	0	0	0	0	0	1	0	2	0	0	0	0	0	0	0	0	1	0	0	1	1	1	3	0	0	0	0	0	0	0	0	1	1	0	0	0	0	0	0	1	0	0	0	0	1	0	0	0	2	1	2	1	1	0	0	0	2	0	0	1	0	0	0	2	1	0	0	1	0	0	1	2	0	1	0	0	2	0	2	0	0	0	0	0	0	0	0	1	1	0	1	1	0	1	1	1	0	1	0	0	0	0	0	2	0	0	2	1	1	2	0	0	0	0	1	0	0	0	0	1	0	0	0	1	0	0	0	1	0	1	1	0	0	0	0	0	0	0	0	0	0	0	0	2	0	1	1	0	2	0	0	0	1	2	0	0	1	0	0	1	0	2	2	1	1	1	6	0	0	1	0	0	1	0	0	3	0	0	0	0	0	0	1	2	0	0	0	0	0	1	0	0	0	2	0	0	3	0	0	0	1	0	0	0	0	1	0	1	0	0	1	2	0	0	2	1	1	0	0	3	0	1	3	1	0	0	0	1	0	0	0	0	0	1	0	2	0	0	3	3	1	0	1	1	0	2	0	0	0	0	2	1	1	0	0	0	0	3	1	0	0	0	0	1	2	0	0	0	0	0	0	1	1	2	0	0	0	0	0	1	0	1	0	0	0	0	0	0	0	0	1	0	0	0	1	3	0	1	0	0	0	0	0	0	0	0	2	1	1	0	0	0	2	0	0	2	0	0	0	1	0	0	1	1	0	0	0	0	0	1	0	2	0	1	0	0	1	0	0	0	0	0	1	0	1	1	0	0	0	2	1	0	0	0	0	1	1	0	0	0	0	1	1	1	0	0	0	0	1	0	1	0	0	1	0	0	0	0	0	1	0	0	3	0	0	1	0	0	0	2	0	1	2	1	0	0	0	0	0	0	1	0	1	0	0	0	1	0	0	0	1	0	1	1	2	1	2	0	0	0	2	2	1	0	0	2	0	0	3	0	1	0	1	0	0	1	0	0	1	0	0	0	0	3	0	0	0	0	1	2	0	0	1	0	0	0	0	0	1	0	1	1	0	0	1	1	0	1	0	0	0	0	0	1	0	3	0	0	1	0	2	0	0	1	0	0	0	1	0	1	0	5	1	0	0	1	0	0	0	1	0	1	0	0	0	0	0	0	0	0	1	0	3	2	1	0	0	1	4	2	0	0	0	0	0	0	3	1	0	0	0	0	0	1	0	0	2	0	2	1	0	0	0	3	0	1	0	2	0	1	0	1	0	0	0	0	1	0	1	0	0	2	1	1	1	1	0	1	0	0	0	0	1	1	0	0	1	1	0	0	0	2	0	0	0	0	0	0	1	1	1	0	3	2	0	0	0	2	0	3	0	0	0	1	0	1	0	2	0	0	1	1	0	2	0	0	0	1	1	1	0	0	0	0	1	0	0	1	0	0	0	0	0	0	0	1	1	0	0	0	2	0	0	0	0	0	0	0	0	0	0	1	0	0	0	1	0	1	0	1	0	0	2	1	1	0	2	0	1	2	0	0	1	2	0	1	0	1	2	0	0	0	0	0	0	1	0	0	0	1	1	0	3	1	1	0	1	0	0	1	1	0	0	1	1	0	1	0	0	0	1	4	0	0	1	0	1	0	0	0	0	0	1	1	6	1	0	0	0	1	0	0	1	0	2	0	3	0	1	1	0	0	0	0	1	0	0	1	0	0	0	1	0	0	0	0	1	3	1	0	7	0	0	0	0	0	1	1	0	0	0	0	0	0	1	1	0	1	0	0	1	1	1	0	0	2	0	1	0	2	1	2	0	0	2	2	1	3	0	1	1	0	0	0	1	0	2	2	1	0	1	1	0	0	0	0	0	1	1	0	1	6	0	0	0	0	0	0	2	0	0	2	8	0	0	0	0	2	2	0	3	0	0	1	0	0	0	0	0	0	0	1	1	0	2	1	0	0	0	2	0	0	1	0	3	0	3	0	0	0	0	0	0	0	0	0	0	0	5	0	2	0	1	0	0	1	0	1	1	0	0	3	1	0	1	0	0	0	0	0	3	1	0	0	0	0	1	2	0	1	0	1	2	1	1	1	0	1	0	0	0	0	0	2	1	1	0	0	0	0	0	0	0	0	2	0	0	0	0	1	0	0	0	0	1	1	0	4	1	2	0	0	1	0	0	0	1	0	0	0	0	3	0	0	0	1	1	2	0	2	0	1	0	2	4	0	0	1	0	0	0	0	0	0	1	2	0	0	1	0	0	3	1	8	0	0	0	0	0	2	0	0	0	0	1	1	1	3	1	0	0	3	0	0	1	0	1	0	0	0	0	2	1	0	0	1	0	0	0	0	0	0	0	0	0	0	0	0	0	1	0	0	1	1	2	3	0	0	1	1	0	1	2	0	0	0	0	0	1	0	2	0	3	3	0	0	0	1	0	0	0	0	0	1	1	1	1	0	1	0	0	0	2	0	0	0	0	1	1	0	2	1	0	0	0	0	0	3	0	1	0	0	1	3	0	0	2	0	2	1	0	1	1	0	0	0	1	0	0	0	0	0	1	0	0	0	1	0	0	0	0	1	0	1	0	0	0	0	0	0	0	0	0	1	0	3	0	0	0	0	0	1	5	0	0	0	0	3	0	1	1	0	1	0	0	0	0	2	0	0	0	0	2	0	0	2	2	0	0	0	0	0	1	0	0	1	0	1	0	0	0	1	1	0	1	0	0	2	1	1	0	0	0	0	0	0	0	0	0	0	0	0	0	1	0	2	0	0	1	0	0	1	0	0	1	0	0	0	0	2	0	1	0	1	0	3	1	1	0	0	0	0	0	2	0	0	3	1	0	0	1	0	0	0	1	0	0	1	0	2	0	0	1	1	0	1	2	0	0	0	2	0	0	0	0	0	2	1	1	0	1	0	0	1	0	3	0	1	1	1	0	0	1	1	1	0	1	2	1	3	0	0	0	1	0	0	0	1	0	0	0	1	0	0	0	0	2	1	0	0	0	1	0	1	1	0	2	0	0	2	0	0	2	1	0	2	0	0	0	0	0	0	1	0	2	0	3	0	0	4	1	0	1	0	5	0	0	0	2	1	1	1	2	2	3	1	2	0	0	0	0	0	0	0	1	0	0	2	0	2	0	0	2	2	2	0	0	1	1	2	0	1	1	0	1	1	0	0	1	0	0	0	2	0	0	1	0	0	0	1	1	0	0	0	0	0	0	0	2	1	0	1	1	2	1	0	0	0	0	0	0	1	0	1	1	0	0	0	0	3	0	0	0	0	3	0	1	4	0	0	0	0	1	0	0	0	0	0	2	2	0	1	0	1	0	4	1	2	0	0	0	1	0	0	0	2	0	1	1	3	1	0	0	0	0	0	2	0	3	0	0	0	4	0	2	0	1	2	0	0	1	0	0	0	0	0	1	0	0	0	0	0	0	0	0	1	2	0	0	0	0	0	1	0	0	1	0	0	0	0	1	0	0	0	0	0	0	0	0	1	0	0	0	2	0	2	1	0	1	0	2	0	2	0	0	2	0	0	0	0	1	4	0	0	1	2	2	1	0	0	0	0	0	0	0	0	0	1	1	0	0	0	0	0	1	1	0	4	1	0	1	0	1	2	0	0	0	0	0	0	0	0	0	2	0	0	0	0	1	0	1	0	0	2	0	2	1	0	0	4	0	0	0	0	0	2	0	0	2	0	1	2	2	1	1	4	0	1	0	2	0	1	0	0	3	0	0	2	0	1	1	0	0	1	0	0	1	0	0	0	0	4	1	0	0	0	1	0	1	0	1	1	1	0	1	3	0	0	0	0	2	0	1	0	0	0	1	0	0	1	1	1	0	0	1	0	0	2	1	0	0	0	0	1	2	1	0	0	3	3	0	0	0	1	0	0	0	0	1	0	0	0	2	0	0	0	2	0	0	0	2	0	0	0	0	0	0	0	1	0	0	2	0	0	0	6	0	1	0	0	1	0	1	0	1	0	0	0	0	0	0	0	0	0	1	0	1	0	0	2	0	0	0	0	0	0	0	3	0	0	1	1	1	0	0	1	0	2	0	0	0	0	1	2	5	0	0	2	0	5	0	2	1	1	1	0	0	0	2	0	2	0	0	0	0	1	0	0	2	1	0	0	1	0	0	1	1	0	0	0	0	0	0	0	0	2	0	3	0	1	1	0	0	0	0	0	3	2	0	1	0	1	0	0	0	0	0	0	0	0	1	2	0	0	1	1	0	0	2	1	1	0	1	1	2	0	0	0	2	0	0	0	1	1	3	0	0	0	0	0	1	0	4	0	3	0	0	0	0	0	0	0	0	0	0	0	1	0	0	0	0	0	2	0	0	0	0	0	1	1	0	0	2	3	0	3	0	0	0	1	2	0	0	0	0	1	2	1	0	1	1	0	5	0	1	1	1	0	0	4	0	4	0	0	0	0	0	1	0	0	2	0	0	1	0	1	1	0	0	0	0	2	1	0	1	0	0	0	1	0	2	3	2	0	2	1	0	0	0	0	4	0	0	0	0	0	1	0	0	0	0	0	1	0	0	0	0	0	1	1	0	0	0	0	0	0	0	0	0	1	2	0	0	0	0	0	0	1	0	1	0	0	2	0	0	0	0	3	0	1	0	1	2	0	0	0	0	1	0	0	0	1	2	1	1	0	0	0	2	0	1	0	0	0	0	0	2	0	0	0	0	1	0	0	1	0	0	0	0	3	2	1	1	0	1	1	0	0	1	0	0	0	0	0	0	0	3	1	0	2	1	0	1	1	0	1	0	0	0	0	0	0	2	0	0	5	0	1	2	0	1	2	2	1	1	1	0	1	0	0	0	2	2	0	0	0	0	0	0	0	1	1	0	0	0	0	2	0	2	0	1	0	1	1	2	0	0	0	0	0	0	0	0	0	1	0	0	1	1	2	1	0	1	0	0	1	1	1	1	0	0	0	0	1	0	0	0	0	3	1	0	0	1	0	0	1	0	2	0	0	2	0	1	1	0	1	0	1	0	1	0	1	0	1	0	0	0	0	0	0	0	0	0	1	0	0	0	0	0	0	0	0	3	0	0	0	0	2	1	0	0	0	0	1	0	1	0	0	0	0	0	0	2	0	1	0	0	0	1	0	0	5	0	0	0	0	1	0	0	0	1	2	1	1	1	0	0	1	0	0	1	0	0	0	0	0	0	1	0	2	1	2	0	2	2	0	2	2	0	0	1	0	0	2	1	0	4	0	0	1	1	0	2	0	0	0	2	1	3	0	1	0	0	0	0	1	0	0	0	0	0	0	0	1	0	1	1	0	0	2	1	0	1	0	0	0	0	0	0	1	1	0	0	0	0	2	0	0	0	0	2	1	0	0	0	0	0	1	0	0	0	0	0	0	0	0	0	0	0	0	0	1	2	0	0	1	0	0	0	0	0	0	0	1	0	0	0	0	0	2	0	1	0	0	0	1	0	0	3	1	1	0	0	1	5	0	0	1	0	0	0	0	0	0	0	0	0	0	0	1	0	0	0	1	0	0	0	1	1	0	1	0	0	0	2	2	0	0	1	1	0	0	0	0	0	1	0	2	1	1	0	0	1	0	3	1	1	0	3	1	0	0	1	0	0	0	0	0	0	0	1	1	0	1	0	0	0	1	1	1	1	0	0	0	0	0	0	1	3	0	0	0	0	0	1	0	0	0	2	1	0	0	0	1	1	0	0	0	0	1	0	1	2	3	1	0	0	1	2	0	0	2	0	0	0	1	0	0	0	0	1	1	1	0	0	0	3	0	0	2	0	0	0	0	1	0	0	4	0	1	0	0	0	1	0	1	0	2	0	0	0	0	0	0	0	0	0	0	2	1	0	0	1	0	0	0	1	1	1	1	1	0	1	0	1	0	1	0	1	3	0	1	0	3	1	1	0	0	1	1	0	0	1	2	0	1	0	5	1	4	0	0	1	0	0	0	0	1	0	0	0	4	1	0	0	0	0	0	1	1	1	1	0	2	1	0	0	0	0	0	0	0	1	1	0	1	2	2	1	0	0	0	0	0	0	0	0	1	1	1	0	0	0	1	0	1	0	2	3	1	1	0	0	0	0	0	0	3	0	0	0	1	2	0	0	0	0	0	2	0	1	0	2	1	0	0	0	1	0	0	0	0	0	1	0	0	1	2	1	0	3	0	0	1	0	0	0	1	6	0	1	0	0	0	0	0	0	0	1	0	2	0	0	0	0	1	0	1	0	1	1	2	0	1	2	0	0	1	0	1	1	0	3	0	0	1	2	1	2	0	1	1	1	2	0	0	0	0	3	0	0	0	1	0	0	0	0	1	0	0	1	3	0	0	0	0	0	1	0	3	0	2	0	0	2	0	0	1	0	0	2	2	3	0	1	0	0	0	1	1	2	0	1	0	2	1	2	0	0	2	0	1	0	0	0	2	2	0	0	0	3	0	0	2	0	1	0	0	3	1	1	0	1	0	0	1	3	0	0	0	1	2	1	1	0	3	1	0	0	0	0	0	3	0	0	2	0	0	0	2	0	0	0	0	1	4	0	0	1	1	0	0	0	0	0	0	0	1	0	1	0	3	0	0	0	0	0	1	0	1	2	0	0	0	0	0	1	0	0	0	0	2	0	0	2	0	1	0	1	0	0	0	1	0	0	1	0	0	0	1	0	1	0	0	1	1	1	0	2	1	0	0	0	2	0	0	0	2	0	0	1	1	0	5	0	1	1	2	1	1	0	1	0	0	0	0	4	0	0	1	0	0	0	1	0	0	0	0	0	1	0	0	0	0	0	1	2	1	1	0	0	0	0	1	3	0	1	0	0	2	0	2	0	0	1	0	1	3	0	0	4	0	0	0	0	0	0	0	0	4	0	0	0	1	1	0	1	1	0	0	1	0	0	2	0	0	0	0	0	0	0	0	0	0	1	0	1	2	1	0	1	0	0	0	0	1	0	3	0	0	0	0	3	0	0	0	1	2	0	1	0	0	0	0	1	1	0	0	1	2	1	0	3	5	1	2	1	0	3	0	1	0	0	0	0	1	1	1	3	2	0	2	2	1	0	0	0	1	0	0	2	0	3	1	0	0	0	3	2	0	0	0	0	0	0	0	1	0	1	0	3	0	0	0	0	0	1	3	1	0	1	0	0	0	0	0	0	2	2	0	1	1	0	0	0	0	0	1	0	0	0	1	1	0	0	0	2	0	0	0	0	0	2	0	0	1	0	4	1	0	0	0	0	1	0	1	0	0	0	0	0	0	2	0	1	2	0	1	0	0	5	0	0	0	0	0	0	0	0	0	1	1	1	3	0	0	0	2	0	0	0	0	2	1	0	0	0	2	1	0	1	0	0	0	0	1	0	1	0	0	0	0	1	1	1	1	0	0	0	1	0	1	0	0	0	0	0	1	0	0	2	1	0	0	0	3	0	0	0	0	1	0	0	1	0	0	2	0	0	1	0	2	1	0	0	0	3	0	1	0	1	0	0	1	1	0	0	0	0	0	0	1	0	0	1	0	0	0	1	0	0	2	0	1	2	3	0	0	0	1	0	0	0	0	0	0	0	0	0	0	0	0	0	0	0	0	0	1	1	0	1	1	2	0	0	1	0	0	1	0	1	2	0	1	0	0	0	0	0	1	2	0	0	1	1	0	0	0	0	0	1	0	0	0	0	0	0	0	0	1	0	0	0	0	1	1	0	0	0	0	0	1	0	3	1	0	1	0	1	1	0	0	1	0	1	0	0	1	2	1	0	0	0	2	0	1	1	0	0	2	1	1	0	0	0	1	2	0	0	1	0	1	0	0	1	1	1	1	0
N0.HOG0002822	0	0	0	0	0	0	0	0	0	0	0	0	0	0	0	0	1	0	0	0	0	0	0	0	0	0	0	0	1	0	0	0	0	0	0	0	0	0	0	0	0	0	0	0	0	0	0	0	0	0	0	0	0	0	0	0	0	0	1	0	0	0	0	0	0	0	0	0	0	0	0	0	0	0	0	0	0	0	0	0	0	0	0	0	0	0	0	0	0	0	0	0	0	0	0	0	0	0	0	0	1	0	0	0	1	0	0	0	0	0	0	0	0	1	0	0	0	0	0	0	1	0	0	0	0	0	0	0	1	0	0	0	0	0	0	0	1	0	0	0	0	0	0	0	0	0	0	0	0	0	1	0	0	0	0	0	0	0	0	0	0	0	0	0	0	0	0	0	0	0	0	0	0	0	1	0	0	0	0	0	0	0	0	0	0	0	0	0	0	1	0	0	0	0	0	0	0	0	0	0	0	0	0	0	0	0	0	0	0	0	0	0	0	0	0	0	0	0	0	0	0	0	0	0	0	0	0	1	0	0	0	0	0	0	0	0	1	0	0	0	0	0	0	0	0	0	0	0	0	1	0	0	1	0	0	0	0	0	0	0	0	0	0	0	0	0	0	0	0	0	0	0	0	0	0	0	0	0	0	0	0	0	0	0	0	1	0	0	0	0	0	0	0	1	0	0	0	0	0	0	0	0	0	0	0	0	0	0	0	1	0	0	1	0	0	0	0	0	0	0	0	0	1	0	0	0	0	0	0	0	0	0	0	0	0	0	0	0	0	0	0	0	0	0	0	0	0	0	0	0	0	0	0	0	0	0	0	0	0	0	0	0	0	0	0	0	0	0	0	0	0	0	0	0	0	0	0	0	0	0	0	0	0	0	0	0	0	0	0	0	1	0	1	0	0	0	0	1	0	0	0	0	0	0	0	0	0	0	0	0	0	0	0	0	0	0	0	0	0	0	0	0	0	0	0	0	0	0	0	0	0	0	0	0	0	0	0	0	0	0	0	0	0	0	0	0	0	0	0	0	0	0	0	0	0	0	0	0	0	0	0	0	0	0	0	0	0	0	0	0	1	0	0	0	0	0	0	0	0	0	0	0	1	0	0	0	0	0	0	0	0	0	0	0	0	0	0	0	0	0	0	0	2	0	0	0	0	0	0	0	0	0	0	0	0	0	0	0	0	0	0	0	0	0	0	1	0	0	0	0	0	0	0	0	0	0	0	0	0	0	0	0	0	0	0	0	1	0	0	0	0	0	0	0	0	0	0	0	0	0	0	0	0	0	0	0	1	1	1	0	0	0	0	0	0	0	0	0	0	0	0	0	0	0	0	0	0	0	0	0	0	0	0	0	1	0	0	1	0	0	0	0	0	1	0	0	0	1	0	1	0	0	2	0	0	0	0	1	0	0	0	0	0	0	0	0	0	1	0	0	0	0	0	1	0	0	0	0	0	0	0	0	0	0	0	0	0	0	0	0	0	0	0	0	0	0	1	0	0	0	0	0	0	0	0	1	1	0	1	0	0	0	0	0	0	0	0	0	0	0	0	0	0	0	0	0	0	0	0	0	0	0	0	0	0	0	0	0	0	0	0	0	0	0	0	0	0	0	0	0	0	0	0	0	0	0	0	1	0	0	0	0	0	0	0	0	0	0	0	0	0	0	0	0	0	0	0	0	0	0	0	0	0	0	0	0	0	0	0	0	0	0	0	0	0	0	0	0	0	0	0	1	0	0	0	0	0	0	0	0	0	0	0	0	0	0	0	0	0	0	0	0	0	0	0	0	0	0	0	0	0	0	0	0	0	0	0	0	0	0	0	0	0	0	0	0	0	0	0	0	0	0	0	0	0	0	0	0	0	0	0	0	0	0	0	1	0	0	0	0	0	0	0	0	0	0	0	0	0	0	0	0	0	0	0	0	0	0	0	0	0	0	0	0	0	0	0	0	0	0	0	0	0	0	0	0	0	0	0	1	0	0	0	0	0	0	0	0	0	0	0	0	1	0	0	0	0	0	0	0	0	1	0	0	0	0	0	1	0	0	0	0	0	0	0	0	0	0	0	0	0	0	0	0	1	0	0	0	0	0	0	0	0	0	0	0	0	0	0	0	0	0	0	0	0	0	0	0	0	0	0	0	0	0	0	1	0	0	0	0	0	0	0	0	0	0	0	0	0	0	0	0	0	0	0	0	0	0	0	0	0	0	0	0	0	0	0	0	0	0	0	0	0	0	0	0	0	0	0	0	0	0	0	0	1	0	0	0	1	0	0	0	0	0	0	0	1	0	0	0	0	0	0	0	0	1	0	0	0	0	0	0	0	0	0	0	0	0	0	0	0	0	0	1	0	0	0	0	0	0	0	0	0	0	0	0	0	0	0	0	0	0	0	0	0	0	0	0	0	0	0	1	0	0	0	0	0	0	0	0	0	0	0	0	0	0	0	0	0	0	1	0	0	0	0	0	0	0	0	0	0	0	0	0	0	0	0	0	0	0	0	0	0	3	0	0	0	0	0	0	0	0	0	0	0	0	0	0	0	0	0	0	0	0	0	0	0	0	0	0	0	0	0	0	0	0	0	0	0	0	0	0	0	0	0	0	0	0	0	0	0	0	0	0	0	0	0	0	0	0	0	0	0	0	0	0	0	0	0	0	0	0	1	0	0	0	0	0	0	0	0	0	0	0	0	0	1	0	0	0	0	0	0	0	0	0	0	0	0	0	0	0	0	0	0	0	0	0	0	0	0	0	0	0	0	0	0	0	0	1	0	0	0	0	0	0	0	0	1	0	0	0	0	0	0	0	0	0	0	0	0	0	0	0	0	0	0	0	0	0	0	0	0	0	0	0	0	0	0	0	0	0	0	0	0	0	0	0	0	0	0	0	0	0	0	0	0	0	0	0	0	0	0	1	0	0	0	0	0	0	0	0	0	0	0	0	0	0	0	0	0	0	0	0	0	0	0	0	0	0	0	1	0	0	0	0	0	0	0	0	0	0	0	0	0	0	0	0	0	0	0	0	0	1	0	0	0	0	0	0	0	0	0	0	0	0	0	0	0	0	0	0	0	0	0	0	0	0	0	1	0	0	0	0	0	0	1	0	0	0	0	0	0	0	1	1	0	0	0	0	0	0	0	1	0	0	0	0	0	0	0	0	1	0	0	0	0	0	0	0	0	0	0	0	0	0	0	1	0	0	1	0	0	0	0	0	0	0	0	0	0	0	0	0	0	0	0	0	0	0	1	0	0	1	0	0	0	0	0	0	0	0	0	0	0	0	0	0	0	0	0	0	0	0	0	0	0	0	0	1	0	0	0	0	0	0	0	0	0	0	0	0	0	0	0	0	0	0	0	0	0	0	0	0	0	0	0	0	1	0	0	0	0	0	2	0	1	0	0	0	0	0	0	0	0	0	0	0	0	0	0	0	0	0	0	0	0	0	0	0	0	0	0	0	0	0	0	0	0	0	0	0	0	0	0	0	0	0	0	0	0	0	0	0	0	0	0	0	0	0	0	0	0	0	0	0	0	0	0	0	0	0	0	0	0	0	1	0	0	0	0	0	1	0	0	0	0	0	0	0	0	0	0	0	0	0	0	0	0	1	0	0	0	0	0	0	0	0	0	0	0	0	0	0	0	0	0	0	0	0	0	0	0	0	0	0	0	0	0	0	0	0	0	0	0	0	0	0	0	0	0	0	0	0	0	0	0	0	0	0	0	0	0	0	0	0	0	0	0	0	0	0	0	0	0	1	1	0	0	0	0	0	0	0	0	0	0	0	0	0	0	1	0	0	0	0	0	0	0	0	1	0	0	0	0	0	0	0	0	0	0	0	0	0	0	0	0	0	0	0	0	0	1	0	0	0	0	0	1	0	0	0	0	0	0	0	0	0	0	0	0	0	0	0	0	0	0	0	0	0	0	0	1	0	0	1	0	0	0	0	0	0	1	0	0	0	0	0	0	0	0	0	0	0	0	1	0	0	0	0	0	0	0	0	0	0	0	0	0	0	0	0	0	0	0	0	0	0	0	1	0	0	0	1	0	0	0	0	0	0	0	0	0	0	0	0	0	3	0	0	0	0	0	0	0	0	0	1	0	0	0	0	0	0	0	0	0	0	0	1	0	0	0	0	0	0	0	0	0	0	0	0	0	0	1	0	0	0	0	0	1	0	0	0	0	0	0	0	0	0	0	0	0	0	0	0	0	0	0	0	0	0	0	0	0	0	0	0	0	0	0	0	0	0	0	0	0	0	0	0	0	0	0	0	0	0	1	0	0	0	0	0	1	0	0	0	0	0	1	0	0	0	0	0	0	0	0	0	0	0	0	1	0	0	0	0	0	0	0	1	0	0	0	0	0	0	0	0	0	0	0	0	0	2	0	0	0	0	0	0	0	0	0	0	0	0	0	0	0	0	0	0	0	0	0	0	0	0	0	0	0	0	0	0	1	1	0	0	0	0	0	0	0	0	0	0	0	1	0	0	0	0	0	0	0	0	0	0	0	0	0	0	0	0	0	0	0	0	0	0	0	0	0	1	0	0	0	0	0	0	0	0	5	0	0	0	0	0	0	0	0	0	0	0	0	0	0	0	0	0	0	0	1	0	0	0	0	0	0	0	0	0	0	0	0	0	0	0	0	0	0	0	0	0	0	1	1	1	0	0	0	0	0	0	0	0	0	0	0	0	0	0	0	0	0	1	0	0	0	0	0	0	0	0	0	0	0	0	0	0	0	0	0	0	0	0	0	0	0	0	0	0	0	0	0	0	1	0	0	0	0	0	0	0	0	0	0	0	0	0	0	0	0	0	0	0	0	0	0	0	0	0	0	0	0	0	0	0	0	1	0	0	0	3	0	0	0	0	0	0	0	0	0	0	0	0	0	0	0	0	0	0	0	0	0	0	0	0	0	0	0	0	0	0	0	0	1	0	0	0	0	0	0	0	0	0	0	0	0	0	0	0	0	0	0	0	0	0	0	0	0	0	0	0	0	0	0	0	0	0	0	0	0	0	0	0	0	0	0	0	1	0	0	0	0	0	0	0	0	0	1	0	0	0	0	0	0	0	0	0	0	0	0	0	0	0	0	0	0	0	0	0	0	0	0	0	0	0	0	0	0	0	0	1	0	0	0	0	0	0	0	0	0	1	0	0	0	0	0	0	0	0	0	1	0	0	0	0	0	0	0	0	0	0	0	0	0	0	0	0	0	0	0	1	0	0	0	0	0	0	1	0	0	0	0	0	0	0	0	0	1	0	0	0	0	0	0	0	0	0	0	1	0	0	0	1	0	0	0	0	0	0	0	0	0	0	0	0	0	0	0	0	0	0	0	0	0	0	0	0	0	0	0	0	0	0	0	0	0	0	0	0	0	0	0	0	0	0	0	0	0	0	0	0	0	0	0	0	0	0	0	0	0	1	0	0	0	0	0	0	0	0	0	0	0	0	0	0	0	0	0	0	0	0	0	1	0	0	0	0	0	0	0	0	0	0	0	0	0	0	0	0	0	0	0	0	0	0	0	0	0	0	0	0	1	0	0	0	0	0	1	0	0	0	0	0	0	1	0	0	0	0	0	0	0	0	0	0	0	0	0	0	0	0	0	0	0	0	0	0	0	0	0	0	0	0	2	0	0	0	0	0	0	0	1	0	0	0	0	0	0	0	1	0	0	0	0	0	0	0	0	1	0	0	0	0	0	0	0	0	0	0	0	0	0	0	1	0	0	0	0	0	0	0	0	0	0	0	0	0	0	1	0	0	0	0	0	0	0	0	0	0	0	0	0	0	0	0	0	0	0	0	0	0	0	0	1	0	0	0	0	0	0	0	0	0	0	0	1	0	0	0	0	0	0	0	0	0	0	0	0	0	1	0	0	0	0	0	0	0	0	0	0	0	0	0	0	0	0	0	0	0	0	0	0	0	0	0	0	0	0	0	0	0	1	0	0	0	0	0	0	0	0	0	0	0	1	0	0	0	0	0	0	0	0	0	1	0	0	0	0	0	0	0	0	0	0	0	0	0	0	0	0	0	0	0	0	0	0	0	0	0	0	0	0	0	0	0	0	0	0	0	0	0	0	0	0	0	0	0	0	0	0	0	0	0	0	0	0	0	0	0	0	0	0	0	0	0	0	0	0	0	0	0	0	0	0	1	0	0	0	0	0	1	0	0	0	0	0	0	0	0	0	0	0	0	0	0	0	0	0	0	0	0	0	0	0	0	0	0	0	0	0	0	0	0	0	0	0	0	0	0	0	0	0	0	0	0	0	0	0	0	0	0	0	0	0	0	0	0	0	0	0	0	0	0	0	0	0	0	0	0	0	0	0	0	0	0	0	0	0	0	0	1	0	0	0	0	0	0	0	0	0	0	0	0	0	0	0	0	0	0	0	0	0	0	0	0	0	0	0	0	0	0	0	0	0	0	0	0	0	0	0	0	0	0	0	0	1	0	0	0	0	0	0	0	0	0	0	0	0	0	0	0	0	0	0	0	0	0	0	0	0	0	0	0	0	0	0	0	0	0	0	0	0	0	0	0	0	0	0	0	0	0	0	0	0	0	0	0	0	0	0	0	0	0	0	0	1	0	0	0	0	0	0	0	0	0	0	0	0	0	0	0	0	0	0	0	0	0	0	0	0	0	0	0	0	0	0	1	0	0	0	0	0	3	0	0	0	0	0	0	0	0	0	0	0	0	0	1	0	0	0	0	0	0	0	0	0	0	0	0	0	0	0	0	0	0	1	0	0	0	0	0	0	0	0	0	0	0	0	0	0	0	0	0	0	0	0	0	0	0	0	0	0	0	0	0	0	0	0	0	0	0	0	0	0	0	0	0	0	0	0	0	0	0	0	0	0	0	0	0	0	0	0	0	0	0	0	0	0	0	0	0	0	0	0	0	0	0	0	1	0	0	0	0	0	0	0	0	0	0	0	0	0	0	0	0	0	0	0	0	0	0	0	0	0	0	0	0	0	0	0	1	0	0	0	0	0	0	0	0	0	0	0	0	0	0	0	0	0	1	0	0	0	0	0	0	0	0	0	0	1	0	0	0	0	0	0	1	0	0	0	0	1	0	0	0	0	0	0	0	0	0	0	0	0	0	0	0	0	0	0	0	0	0	0	0	0	0	0	0	0	1	0	0	0	0	0	0	0	0	0	0	0	0	0	0	0	0	0	0	0	0	0	0	0	0	0	0	1	0	0	0	0	0	0	0	0	0	0	0	0	0	0	0	0	0	0	0	0	0	0	0	0	0	0	0	0	0	0	0	0	0	0	0	0	0	0	0	0	0	0	1	0	0	0	0	1	0	0	1	0	0	0	0	1	0	0	0	1	0	0	0	0	0	0	0	0	0	0	1	0	0	0	0	0	0	0	1	0	0	0	0	0	0	0	0	1	0	0	0	1	0	2	0	0	0	2	0	0	0	0	0	0	0	0	0	0	0	0	0	0	0	0	0	0	0	0	0	0	0	0	0	1	0	0	0	0	0	0	0	0	0	0	0	2	0	0	0	0	0	0	0	0	0	0	1	0	0	0	0	0	0	0	1	0	0	0	0	0	0	0	0	0	0	0	0	0	0	0	0	1	0	0	0	0	0	0	0	0	0	0	0	0	0	0	0	0	0	0	2	0	0	0	0	0	0	0	0	0	0	0	0	0	0	0	0	0	0	0	1	0	0	0	0	0	1	0	0	0	0	0	1	0	0	0	2	0	0	0	0	0	0	0	0	0	1	0	0	0	1	0	0	0	0	0	0	0	0	0	0	1	0	1	0	0	0	0	0	0	0	0	0	0	0	0	0	0	0	0	0	0	0	0	0	0	0	0	0	0	0	0	0	2	0	0	0	0	0	0	0	0	1	0	0	0	0	0	1	0	1	0	0	0	1	0	0	0	0	0	1	0	0	0	0	0	0	0	0	1	0	0	0	0	0	0	0	0	0	0	0	0	0	0	0	0	0	0	0	0	0	0	0	0	0	0	0	0	0	0	0	0	0	0	0	0	0	0	0	0	0	0	0	0	0	2	0	0	0	0	0	0	0	0	1	0	0	0	0	0	0	0	0	0	0	0	0	0	0	0	1	0	0	0	1	0	0	1	1	0	0	0	0	0	0	0	0	0	0	0	0	2	0	0	0	0	0	0	0	0	0	0	0	0	0	0	0	0	0	0	0	0	0	0	0	0	0	0	0	1	0	0	0	0	0	0	0	0	0	1	0	0	0	0	0	0	0	0	0	0	0	0	0	0	0	0	0	0	0	0	0	0	0	0	0	0	0	0	0	0	0	0	0	0	0	2	0	0	0	0	0	0	0	0	0	0	0	0	0	0	0	0	0	0	0	0	0	0	0	0	0	0	0	0	0	0	0	0	0	0	0	0	0	0	0	1	0	0	0	0	0	0	0	1	0	0	0	0	0	0	0	0	0	0	0	0	1	0	0	0	0	0	0	0	0	0	0	0	0	0	0	0	0	0	0	0	0	0	0	0	0	0	0	0	0	0	0	0	0	0	0	0	0	0	0	0	0	0	0	0	1	0	0	0	0	0	0	0	0	0	0	0	0	0	0	0	0	0	0	0	0	0	0	0	0	0	0	0	0	0	0	0	0	0	0	0	1	0	0	0	1	0	0	0	0	0	0	0	0	0	0	0	0	0	0	0	0	0	0	0	1	0	0	0	0	0	0	0	0	0	0	0	0	0	0	0	0	0	0	0	0	0	0	1	0	0	0	0	0	0	0	0	0	0	0	0	0	0	0	0	0	0	0	0	0	0	0	0	0	1	0	0	0	0	0	0	0	0	0	0	0	0	0	0	0	0	0	0	0	0	0	0	0	1	0	0	0	1	0	0	0	0	1	0	0	0	0	0	0	0	0	0	0	1	0	0	0	0	0	0	0	0	0	0	0	0	0	0	0	0	0	0	0	0	0	0	0	0	0	0	0	0	0	0	0	0	0	0	0	0	0	1	0	0	0	0	0	0	0	0	0	0	0	0	0	0	0	0	0	0	0	0	1	0	0	0	0	1	0	0	0	0	0	0	0	0	0	0	0	0	0	0	0	0	0	0	0	0	0	0	0	0	0	0	0	0	0	0	0	0	0	0	0	0	1	0	0	0	0	0	0	0	0	0	0	0	0	0	0	0	0	0	0	0	0	0	1	0	0	0	0	0	0	0	0	0	0	0	0	0	0	0	0	0	0	0	1	0	0	0	0	0	0	0	0	0	0	0	0	0	0	0	0	0	0	0	0	0	0	0	0	0	0	0	0	0	0	0	0	1	0	2	0	0	0	0	0	0	0	0	0	0	0	0	0	0	0	0	1	0	0	0	0	0	0	0	0	0	0	0	0	0	0	0	0	0	0	0	0	0	0	0	0	0	0	0	0	0	0	0	0	0	0	0	0	0	0	0	0	0	0	0	0	0	0	0	0	0	0	0	0	0	0	0	0	0	0	0	0	0	0	0	1	0	0	1	0	0	0	0	0	0	0	0	0	0	0	0	0	0	0	0	0	0	0	0	1	0	0	0	0	0	0	0	0	0	0	0	0	0	0	0	0	0	0	0	0	0	0	0	0	0	0	0	0	0	0	0	0	0	0	0	0	0	0	0	0	0	0	0	0	0	0	0	0	0	0	0	0	0	0	0	0	0	0	0	0	0	0	0	0	0	0	0	0	0	0	0	0	0	0	0	0	0	0	0	0	0	0	0	0	0	0	0	0	0	0	0	0	0	0	0	0	0	0	0	0	0	0	0	0	0	0	0	0	1	0	0	0	0	0	0	0	0	0	0	0	0	0	0	0	0	0	0	0	0	0	0	0	0	0	0	0	0	0	0	0	0	0	0	0	0	0	0	0	0	0	0	0	0	0	0	0	0	0	0	0	0	0	0	0	0	0	0	0	0	1	0	0	0	0	0	0	0	0	0	0	0	0	0	1	0	0	0	0	0	0	0	0	0	0	0	0	0	1	0	0	1	0	0	0	0	0	0	0	0	0	0	0	0	0	0	0	0	0	0	0	0	0	0	0	0	0	0	0	0	0	0	0	0	0	0	0	0	0	0	0	0	0	0	0	0	0	0	0	0	0	0	0	0	1	0	0	0	0	0	0	0	0	0	0	0	1	0	0	0	0	0	0	0	0	0	0	0	0	0	0	0	0	0	0	2	0	0	0	0	0	0	0	0	0	0	0	0	0	0	0	0	0	0	0	0	0	0	0	1	0	0	0	0	0	0	0	0	0	0	0	0	0	0	0	0	0	0	0	0	1	0	0	0	0	0	0	0	0	0	0	0	0	0	0	0	0	0	0	0	0	0	0	0	0	0	0	0	0	0	0	0	0	0	0	0	0	0	0	0	0	0	0	0	0	0	0	0	0	0	0	0	0	0	0	1	0	0	0	1	0	1	0	0	0	0	0	0	0	0	0	0	0	0	0	0	0	0	0	0	0	0	0	0	0	0	0	0	0	0	0	0	0	0	0	0	0	0	0	0	0	0	1	0	0	0	0	1	0	0	0	0	0	0	0	0	0	0	0	0	0	0	0	0	0	0	0	0	0	0	0	0	0	0	0	0	0	0	0	0	0	0	0	0	0	0	0	0	0	0	2	0	0	0	0	0	0	0	0	0	0	0	0	0	0	0	0	0	0	0	0	0	0	0	0	0	0	0	0	0	0	0	0	0	0	0	0	0	0	0	0	0	0	0	0	0	0	0	0	0	0	0	0	0	0	0	0	0	0	0	0	0	1	0	0	0	0	0	0	0	0	0	0	0	0	0	0	0	0	0	0	0	0	0	0	0	1	0	0	0	0	0	0	0	0	0	1	0	0	0	0	0	0	0	0	0	0	0	0	0	0	0	1	0	0	1	0	0	0	0	0	0	0	0	0	0	0	0	0	0	0	0	1	0	0	0	0	0	0	0	0	0	0	0	0	0	0	0	0	0	0	0	0	0	0	0	0	0	0	0	0	0	1	0	0	0	1	0	0	0	0	0	0	0	0	0	0	0	0	0	0	0	0	0	1	0	1	0	0	2	0	0	0	0	0	0	0	0	0	0	0	0	0	0	0	0	0	0	0	0	0	0	0	0	0	0	0	0	0	0	0	0	0	0	0	0	0	0	0	0	0	0	0	0	0	0	0	0	0	0	0	0	0	0	0	0	0	0	0	0	0	0	0	0	0	0	1	0	0	0	0	0	1	0	0	0	0	0	0	0	0	0	0	0	0	0	0	0	0	0	0	0	0	0	0	0	0	0	0	0	0	0	0	0	0	0	0	0	0	0	0	0	1	0	0	0	0	0	0	0	0	0	0	0	0	0	0	0	0	0	2	0	0	0	0	0	0	0	1	0	0	0	0	0	0	0	0	0	0	0	0	0	0	0	0	0	0	0	0	1	1	0	0	0	0	0	1	0	0	0	0	0	0	0	0	0	0	0	1	0	0	0	1	0	0	0	0	0	1	0	0	0	0	0	0	0	0	0	1	0	0	0	0	0	0	0	0	0	0	0	0	0	0	0	0	0	0	0	0	0	0	0	0	0	0	0	0	0	0	0	0	1	0	0	0	0	0	0	0	0	0	0	0	0	0	0	0	0	0	0	0	0	0	0	0	0	0	0	0	0	0	0	1	0	0	1	0	0	0	0	0	0	0	0	0	0	0	0	0	0	0	0	0	0	0	0	0	1	0	0	0	0	1	0	0	0	0	0	0	0	0	0	0	0	0	0	0	0	0	0	0	0	0	0	0	0	0	0	0	1	0	0	1	0	0	2	0	0	0	0	0	0	0	0	0	0	0	0	0	0	0	0	0	0	0	0	0	0	0	0	0	1	0	0	0	0
N0.HOG0008201	1	1	0	0	1	0	0	0	0	0	0	0	0	0	0	0	0	0	0	0	0	0	0	2	1	0	0	0	1	0	1	1	0	0	2	1	1	0	0	1	0	0	0	0	0	0	0	0	0	0	0	0	0	0	0	1	2	0	1	0	0	0	1	0	0	0	1	0	1	0	0	0	0	0	0	0	0	0	0	3	0	1	1	0	0	1	0	0	0	0	0	0	1	1	0	0	2	0	1	2	0	1	0	0	0	0	0	0	0	0	1	1	0	0	1	0	0	0	0	0	0	1	0	0	2	0	0	0	1	0	0	0	1	0	0	0	0	1	0	0	0	1	1	0	2	0	0	0	0	1	0	1	0	0	0	0	0	0	0	0	0	0	0	0	0	0	1	0	0	0	0	0	0	0	3	2	0	1	1	1	0	0	0	0	0	0	1	0	0	0	0	0	0	1	0	1	0	1	0	0	0	0	1	0	0	0	0	0	2	0	0	0	0	0	0	0	0	0	0	0	0	0	0	0	0	0	1	2	0	0	0	0	0	0	0	1	0	0	0	1	1	1	0	0	0	0	0	0	1	0	0	0	0	0	0	0	0	1	0	0	1	1	0	0	0	0	0	0	1	0	0	0	1	0	0	0	0	0	1	0	1	0	1	0	0	2	1	1	0	1	1	0	0	0	0	0	0	0	0	0	0	0	0	0	0	0	0	0	0	0	0	0	0	0	0	0	0	0	0	0	1	0	0	0	0	0	0	0	0	0	1	0	0	0	1	0	0	0	0	0	0	0	0	0	1	0	2	0	0	0	0	0	0	0	0	1	0	0	0	0	0	0	0	0	0	1	0	0	0	2	0	0	1	0	0	1	1	1	0	1	0	0	0	1	0	0	1	0	0	0	1	0	1	0	0	0	1	1	0	1	0	0	1	1	0	1	1	1	0	0	0	0	0	1	0	0	0	0	2	0	0	0	0	0	0	1	0	0	0	0	0	1	0	0	1	0	1	4	1	0	0	0	0	0	2	0	0	0	0	0	0	0	0	0	0	0	0	0	2	3	1	0	0	2	0	0	0	1	0	0	0	0	0	1	0	0	0	1	0	0	1	1	2	0	0	0	1	0	1	0	0	0	0	1	0	1	0	0	1	2	0	0	0	1	0	0	0	0	0	0	0	0	0	0	0	0	0	1	0	0	0	2	0	2	0	0	0	0	0	0	1	0	0	0	0	0	0	0	1	0	0	0	0	0	0	0	0	0	0	2	0	0	0	0	0	0	0	0	1	1	0	0	0	1	0	0	0	0	1	0	0	0	0	0	1	0	1	0	0	0	1	0	0	0	0	0	0	0	0	0	0	1	0	0	1	0	2	1	0	0	0	0	1	0	0	0	0	0	1	0	0	0	1	0	0	0	1	0	0	0	0	0	0	0	0	0	0	0	0	0	0	2	0	0	2	0	1	0	1	0	0	1	1	0	0	0	0	0	1	0	0	0	0	0	0	0	0	1	0	0	0	0	0	1	0	0	0	2	1	0	0	0	0	1	0	0	0	0	0	1	0	0	0	0	0	0	0	0	0	0	0	0	0	0	0	0	1	0	0	1	0	0	1	0	0	0	0	1	0	1	1	1	0	0	0	1	0	0	1	0	0	0	1	0	1	0	0	0	0	0	0	0	0	0	0	0	0	0	0	0	0	0	0	0	0	0	0	1	0	0	0	0	0	0	0	0	0	0	0	0	0	0	1	0	0	0	0	1	0	0	0	0	1	2	0	0	0	0	0	0	0	0	0	0	1	0	0	0	2	0	0	0	0	1	0	0	0	0	0	1	2	0	0	0	0	2	0	0	0	0	1	0	0	0	0	0	0	0	0	0	0	1	0	1	1	0	0	0	0	1	0	0	1	0	0	0	0	0	0	0	0	0	0	0	0	0	0	0	0	0	0	0	0	0	0	1	1	0	0	0	0	0	0	0	0	0	0	0	0	0	0	0	0	0	0	0	0	0	0	0	0	0	0	0	0	0	0	1	0	0	0	0	0	0	0	2	0	0	0	1	1	1	0	0	0	0	1	0	0	0	0	1	0	0	0	1	1	0	0	0	0	0	1	0	0	2	0	0	0	0	0	1	0	0	0	0	0	1	2	0	1	0	0	0	0	1	0	0	1	0	0	0	1	1	0	0	0	0	0	0	0	0	0	0	0	1	0	0	2	0	0	1	0	0	0	0	0	0	0	0	0	0	1	0	0	0	1	1	1	0	0	1	0	0	0	1	0	1	0	0	1	0	0	1	0	0	0	0	1	0	0	0	1	0	0	1	0	1	1	0	0	0	0	0	0	0	0	0	0	0	0	0	0	0	0	1	0	0	0	1	0	0	1	0	0	1	0	0	1	0	1	1	1	0	0	0	0	0	0	0	0	2	0	0	0	0	1	0	0	0	0	0	0	0	1	0	0	0	0	0	1	0	0	0	0	0	0	0	0	0	0	0	1	0	0	0	0	0	0	0	1	0	0	0	0	0	0	1	0	0	1	0	0	1	0	0	1	0	0	0	0	0	1	1	0	0	0	0	0	0	0	0	0	0	0	1	0	2	0	0	0	0	1	0	0	0	2	0	0	0	1	0	0	0	0	1	0	0	0	0	0	1	0	0	1	0	0	1	0	0	1	0	0	1	0	0	1	2	1	1	0	0	0	1	0	0	4	0	0	0	1	0	1	1	0	0	0	0	0	1	0	0	0	1	0	3	0	0	0	0	0	0	0	0	0	0	0	0	0	0	0	0	0	0	0	0	0	0	0	1	0	0	0	0	0	0	0	0	0	0	0	0	1	0	0	0	2	0	0	0	0	0	1	0	0	0	0	0	1	0	0	0	1	0	0	0	0	1	0	0	0	0	1	1	0	0	0	1	0	1	0	0	0	0	1	0	1	0	0	0	1	0	0	0	0	0	0	3	0	0	0	0	0	0	1	0	0	0	1	3	0	0	0	0	0	0	0	0	0	0	0	0	0	0	0	0	1	1	0	0	0	0	0	0	0	2	1	1	0	0	0	0	0	0	1	1	2	0	2	2	0	0	0	0	0	1	0	0	0	0	0	0	0	0	0	0	1	0	0	0	0	0	0	0	0	0	0	0	1	0	1	0	1	0	0	0	0	1	0	0	0	0	0	0	0	0	0	0	0	0	0	1	1	0	1	0	0	0	0	1	0	0	0	1	0	0	0	0	0	0	0	0	0	0	0	0	0	0	1	0	1	0	0	0	0	0	0	0	0	1	1	0	1	0	1	0	0	0	0	0	0	0	1	0	0	0	1	0	0	2	0	1	0	0	0	1	0	0	0	0	0	0	0	0	0	0	0	0	0	0	0	1	0	0	0	0	0	0	0	0	0	0	1	1	3	0	1	0	0	2	0	0	0	0	0	0	0	0	0	0	0	0	0	0	0	0	0	0	0	0	1	0	0	0	0	0	1	0	0	3	0	0	0	0	1	1	0	0	0	0	0	0	0	0	0	0	0	0	0	0	0	0	0	0	0	0	0	0	0	0	0	0	1	0	0	0	2	0	0	0	0	1	0	0	0	0	0	0	0	0	0	0	1	0	0	1	1	0	0	0	0	0	1	0	0	0	0	0	0	1	0	0	1	0	0	1	0	0	0	0	0	0	0	0	0	0	0	1	0	0	1	0	0	2	1	0	0	0	0	0	0	1	0	0	0	1	0	1	0	0	0	0	0	0	0	0	0	0	1	0	2	0	0	0	0	0	0	1	0	1	1	3	0	0	0	0	0	0	0	1	0	0	2	0	1	0	0	0	1	0	0	0	0	0	0	1	1	1	0	0	0	0	1	0	0	0	0	1	0	1	1	1	0	0	2	1	0	0	0	0	0	0	0	0	1	0	0	1	0	0	0	0	0	0	1	2	0	1	0	0	0	0	0	1	0	0	0	1	0	1	0	1	0	0	0	0	0	0	1	1	1	0	0	0	0	1	1	0	0	2	0	0	0	0	0	1	0	1	0	0	0	0	0	0	0	0	0	0	0	0	0	1	0	0	0	1	1	0	1	0	0	0	0	0	0	0	0	0	0	0	0	0	4	0	0	1	1	0	1	0	0	0	0	0	0	0	0	1	0	1	0	1	0	0	0	0	0	0	0	1	0	0	0	1	0	0	0	0	0	0	0	0	0	1	0	0	0	1	3	0	1	0	1	0	0	0	1	0	0	0	0	0	0	0	0	0	0	0	0	0	1	2	1	0	0	0	0	0	0	0	0	0	0	1	0	0	0	0	1	0	0	0	0	1	1	1	1	0	0	0	0	0	0	0	0	0	0	0	1	0	0	0	0	0	1	1	0	0	0	0	1	1	0	0	0	0	0	0	0	0	0	0	0	0	0	0	0	0	1	0	0	0	0	0	1	0	0	0	0	0	0	0	0	0	0	0	0	0	1	1	1	0	1	0	0	2	0	1	0	0	0	1	1	0	0	1	0	0	0	0	0	1	1	0	0	0	0	0	0	0	0	0	1	0	0	0	0	0	0	0	1	0	0	0	0	1	0	0	0	0	0	1	1	0	0	0	0	0	0	0	0	2	4	2	0	0	0	0	0	1	0	1	1	0	1	0	1	0	0	0	0	0	0	1	0	1	1	0	0	0	1	2	0	0	0	0	0	2	0	0	0	0	0	1	0	0	0	0	0	0	0	0	0	0	0	0	0	0	0	0	0	0	0	0	0	0	0	0	0	0	0	0	0	0	0	0	1	1	0	0	0	0	1	0	0	0	0	1	2	0	0	0	1	0	0	1	0	0	0	0	0	2	0	0	2	0	0	0	0	0	0	0	0	0	0	0	1	0	0	0	0	0	0	1	0	0	0	1	0	0	0	1	1	0	1	0	1	0	0	0	2	0	0	0	0	0	0	0	0	0	0	0	0	0	1	0	0	0	0	0	0	0	1	0	0	0	0	0	0	1	0	0	1	1	0	0	0	0	0	1	0	0	0	0	0	0	0	0	0	0	0	1	0	0	1	0	0	0	0	0	0	0	0	0	0	1	1	1	0	0	1	0	0	0	0	0	0	1	0	0	0	1	1	0	0	0	0	1	0	1	0	0	0	0	0	0	0	0	0	1	0	0	1	0	0	0	0	0	0	0	0	0	0	0	0	1	0	1	0	0	0	0	0	0	1	1	0	1	1	0	0	0	0	0	1	0	0	0	0	0	1	0	0	0	0	0	0	0	0	1	0	1	0	1	0	0	0	0	0	0	0	0	0	1	0	0	1	1	1	0	0	0	0	0	0	0	0	0	0	0	0	1	0	0	0	0	0	0	0	1	0	0	0	0	0	1	0	0	0	0	0	0	1	0	0	0	0	0	1	0	0	1	0	0	0	0	0	0	0	1	0	0	0	0	0	0	1	0	0	0	1	0	0	0	0	0	2	0	0	0	0	2	1	0	0	0	1	0	0	0	0	0	0	2	0	1	1	0	0	0	0	0	0	2	0	0	0	0	0	0	0	0	0	0	0	0	2	0	0	1	0	0	0	0	0	1	0	0	0	0	1	0	1	0	0	0	0	1	0	0	0	0	0	0	0	0	1	0	0	0	1	0	0	0	0	0	0	0	0	0	0	0	0	0	1	0	2	0	0	0	0	0	1	0	1	1	0	0	0	0	0	1	0	0	0	0	0	0	0	0	1	0	0	0	0	0	0	0	0	1	2	0	0	0	0	0	0	0	0	0	2	1	0	0	0	1	0	2	0	0	0	1	0	0	3	0	0	0	0	0	1	1	0	0	1	1	0	1	1	0	0	1	0	0	0	1	0	0	1	0	0	0	0	2	0	0	0	1	0	0	0	0	1	0	0	0	0	0	0	2	2	0	1	1	1	0	0	0	0	0	0	0	1	0	0	0	1	0	0	0	1	0	0	0	0	3	1	0	0	1	0	1	0	1	0	0	0	0	1	0	0	0	0	0	0	1	0	1	0	0	0	1	1	0	0	0	1	0	0	0	0	0	0	0	0	0	0	0	0	0	0	1	0	0	0	0	0	0	0	0	1	0	0	0	0	0	0	0	0	0	0	0	0	0	1	0	0	0	0	0	0	0	0	0	0	0	0	0	0	2	1	0	0	2	1	0	1	0	0	1	0	0	0	1	0	0	0	0	1	0	0	1	0	0	0	0	0	0	0	3	0	2	1	0	0	0	0	0	0	0	1	0	0	0	0	3	0	0	0	1	0	1	2	0	0	0	1	1	0	0	1	0	1	0	0	0	1	0	0	0	0	0	0	0	0	1	0	1	0	0	1	0	0	0	0	0	0	0	1	0	1	0	0	0	0	0	0	0	0	0	0	0	0	1	0	0	0	0	0	0	0	1	1	0	0	0	0	0	0	0	0	0	0	0	0	1	1	1	0	2	0	0	0	2	0	0	0	0	0	0	0	2	0	0	0	0	0	1	0	0	2	0	0	0	0	0	0	1	0	0	0	0	0	0	0	1	0	0	1	0	0	0	0	1	0	0	0	0	0	0	0	0	0	1	2	0	0	0	0	0	0	0	0	0	0	1	0	0	0	0	0	0	1	1	0	2	1	0	1	1	0	0	0	0	0	0	0	2	0	0	0	0	0	0	0	0	2	0	0	1	1	0	0	1	1	0	2	1	1	0	0	0	0	2	0	0	0	2	0	1	1	0	1	1	0	0	0	0	0	1	1	0	0	0	0	0	1	0	0	0	3	0	0	1	0	1	0	0	0	0	0	0	0	0	0	0	0	0	0	0	0	0	0	0	0	1	0	2	0	0	0	0	1	0	0	0	0	0	0	0	0	0	0	0	0	1	0	0	2	0	0	0	0	0	0	0	0	0	0	1	0	0	0	0	0	0	0	1	0	0	0	0	1	1	1	0	0	1	0	0	0	2	0	0	1	1	0	0	0	1	1	0	0	0	1	0	0	0	0	2	0	0	0	0	1	0	1	0	1	0	0	1	0	1	0	0	0	0	0	0	0	1	1	0	0	0	0	0	0	0	0	1	0	0	0	1	0	1	0	0	1	0	0	1	1	0	1	1	0	0	0	1	0	1	0	0	1	0	0	0	1	1	0	1	0	0	0	0	0	0	1	1	1	0	0	0	0	0	0	0	0	0	0	0	0	0	0	0	0	1	0	0	0	1	1	0	0	1	1	0	0	0	1	1	1	0	0	0	0	0	0	0	0	0	0	0	0	0	0	0	0	1	0	0	0	1	0	1	1	0	0	0	0	0	0	1	0	0	0	0	1	0	0	0	0	0	1	0	0	0	0	0	1	0	0	1	2	1	0	0	0	0	0	0	0	0	0	0	0	0	1	0	0	0	0	1	0	0	0	0	0	0	0	0	0	0	1	0	0	0	0	0	0	1	0	0	0	0	0	0	0	0	0	0	1	0	0	1	0	1	3	1	0	3	0	0	0	1	0	1	0	0	0	1	0	0	0	0	0	1	0	1	0	0	0	0	0	0	0	0	0	0	0	0	0	0	0	0	1	0	0	0	0	0	0	0	0	0	2	0	0	0	0	0	0	1	1	1	1	0	0	1	0	1	0	0	0	0	0	0	2	0	1	0	1	0	0	1	0	0	0	0	0	0	1	3	0	1	0	0	0	1	0	0	0	0	0	0	0	0	0	0	0	0	0	0	0	1	1	0	1	0	0	0	1	0	0	0	0	1	0	0	0	2	0	0	0	0	0	2	0	0	1	0	0	1	0	0	0	0	2	0	0	0	0	0	0	0	0	0	0	1	0	0	1	0	0	1	0	0	0	0	0	0	0	2	0	1	0	0	0	0	0	0	0	0	0	0	0	1	0	0	0	1	0	0	0	0	0	0	0	0	1	0	0	0	0	0	0	0	0	2	0	2	0	1	0	0	0	1	0	0	0	0	0	0	0	0	0	0	0	0	0	0	0	0	1	0	1	0	0	0	0	0	0	0	0	0	0	0	0	1	0	1	0	1	0	0	0	0	1	0	0	0	0	0	0	0	0	0	0	0	1	0	1	0	0	0	0	1	0	0	0	1	0	0	1	1	0	0	0	0	2	2	0	1	0	0	0	0	0	0	0	1	0	0	0	0	1	1	0	1	0	1	1	0	0	1	0	1	0	1	0	0	0	0	0	0	1	1	1	2	0	0	0	0	0	0	0	0	1	0	0	0	1	0	0	0	0	0	0	1	0	0	0	0	0	0	0	0	0	0	1	0	0	0	0	0	0	0	1	0	0	0	2	0	0	0	0	1	0	1	0	0	0	0	0	0	0	2	0	0	1	0	0	0	0	0	1	0	0	0	0	0	0	1	0	1	1	0	0	0	1	1	0	0	0	0	3	0	0	0	0	0	0	0	3	1	0	1	0	1	1	0	0	2	0	1	0	0	1	0	0	0	1	0	0	0	0	0	0	1	0	0	0	1	1	0	0	0	0	0	0	0	1	0	0	0	2	0	0	0	0	0	1	1	1	0	1	0	0	0	0	0	2	0	0	0	0	0	0	0	0	0	0	0	3	2	0	0	0	0	0	0	0	2	1	0	0	0	1	0	1	0	1	0	0	1	0	0	0	0	0	0	0	0	0	0	0	0	0	0	0	1	1	1	1	0	0	0	0	0	0	0	0	0	0	0	1	0	0	0	0	0	0	0	1	0	1	0	1	0	0	0	0	1	0	0	0	1	0	0	0	0	0	0	0	0	1	0	2	0	0	0	0	0	1	1	1	0	0	0	2	0	0	0	1	0	0	0	0	1	1	0	0	0	0	0	0	0	0	0	0	0	0	1	1	2	0	0	0	0	0	0	2	2	0	0	0	0	0	0	0	0	0	0	0	2	0	0	0	1	1	0	0	1	0	0	1	0	0	1	0	0	0	2	0	0	2	0	0	0	1	0	0	0	0	2	0	0	0	0	0	0	0	1	0	0	1	0	0	0	0	0	0	0	0	0	0	0	0	2	3	0	0	0	0	0	0	0	2	0	1	0	0	0	1	0	0	0	0	0	0	0	0	0	0	1	0	0	0	0	0	0	0	2	0	0	0	0	0	0	0	0	0	1	0	0	0	0	0	0	0	0	0	0	0	0	1	0	2	0	1	0	0	0	0	2	0	0	0	0	0	0	0	0	0	0	0	0	1	0	0	1	1	0	0	0	0	0	0	0	0	0	0	0	1	1	0	0	0	0	0	0	0	0	0	0	0	0	1	0	0	1	0	0	0	0	0	0	0	1	0	0	2	0	0	0	1	0	0	0	0	0	1	0	1	0	0	0	0	2	0	0	0	0	0	0	1	1	0	0	0	0	0	0	0	0	0	2	0	0	0	2	0	0	0	0	0	0	0	1	0	0	0	0	0	0	0	0	0	0	0	0	0	1	0	0	0	1	1	0	1	0	0	0	0	1	0	0	1	0	0	0	0	0	1	1	1	0	0	2	0	0	0	0	0	0	0	0	1	0	0	0	1	0	0	0	0	1	0	0	1	3	0	1	0	0	0	1	0	0	0	0	0	0	1	0	0	1	0	0	0	0	0	0	0	0	0	0	0	0	0	0	1	0	0	1	0	2	0	1	1	0	0	0	0	0	0	0	0	0	0	0	0	0	2	0	0	0	0	0	1	0	0	0	0	0	0	1	0	0	0	0	0	0	0	0	1	0	0	0	0	0	0	0	0	0	0	0	1	0	1	0	0	1	0	0	0	0	0	0	0	0	0	0	0	0	0	1	0	0	0	1	1	0	1	1	0	0	0	0	0	1	0	0	1	0	0	0	0	1	0	0	0	0	0	0	0	1	0	1	0	3	1	1	0	0	0	0	0	0	0	0	0	0	0	1	0	1	1	0	0	0	0	0	0	0	0	0	0	0	0	1	0	0	0	0	1	0	1	2	0	0	0	0	0	0	1	0	0	0	0	0	0	0	0	0	1	1	2	0	0	2	0	0	0	0	1	0	0	0	0	0	0	0	0	0	0	0	0	2	0	0	0	0	0	0	0	0	1	0	1	0	0	0	0	1	0	0	0	0	0	0	0	2	0	0	0	0	0	0	0	0	0	1	0	1	0	0	0	0	0	1	0	0	0	0	0	0	0	1	1	0	0	0	0	0	0	0	1	0	0	0	0	0	1	0	0	1	0	2	0	0	0	0	1	0	1	0	0	0	1	0	0	0	0	1	0	0	0	0	0	0	0	0	0	0	0	0	0	0	1	0	0	0	1	0	0	0	0	0	1	1	0	0	0	0	0	0	0	0	2	0	1	1	0	0	0	0	0	0	0	0	1	0	0	0	2	0	2	0	0	0	1	0	0	0	0	0	0	1	1	0	0	0	0	0	0	0	1	0	0	0	1	0	0	0	2	0	0	0	0	0	0	0	0	0	0	0	1	0	0	0	0	1	1	0	1	0	1	0	0	0	0	1	0	0	1	0	0	0	0	1	0	0	0	1	1	0	3	0	0	0	0	1	2	1	0	1	0	1	0	0	0	1	0	0	0	0	0	0	0	1	0	0	2	0	0	1	0	0	0	0	0	0	0	0	0	0	0	0	0	0	0	0	0	0	1	0	2	0	0	0	0	0	0	0	1	1	0	0	0	0	0	0	0	1	0	0	0	2	0	1	1	1	1	1	0	0	0	0	0	0	0	0	0	0	0	0	0	0	0	0	0	1	0	0	0	1	0	0	0	0	0	0	0	0	1	0	0	0	1	0	0	0	0	0	0	0	0	0	0	0	0	0	0	0	0	1	0	0	1	0	0	0	0	0	1	0	2	0	0	0	1	0	0	0	0	0	0	0	0	0	0	0	0	0	0	0	0	1	2	0	0	1	1	0	0	0	0	0	0	0	0	0	0	0	0	0	0	1	0	0	0	0	0	0	0	0	1	0	0	1	1	0	0	0	0	0	1	0	0	0	0	0	0	0	0	0	1	1	0	0	0	0	0	1	0	0	0	1	0	1	0	0	0	0	0	0	0	1	0	0	0	0	0	0	0	0	0	0	0	0	0	0	0	0	1	0	0	0	0	1	0	0	0	1	0	0	0	0	0	0	1	0	0	0	0	0	1	1	0	0	0	0	0	1	0	1	0	0	0	1	0	0	0	2	0	0	1	0	0	0	0	0	0	2	1	0	0	0	0	0	0	1	0	0	0	0	0	1	0	0	1	0	0	0	0	1	1	0	1	0	2	0	0	1	0	0	0	1	0	0	0	0	0	0	0	0	0	0	0	0	0	0	0	0	1	1	0	1	0	0	1	0	0	0	0	0	0	0	0	0	0	0	0	0	0	0	0	0	0	0	1	0	0	0	0	0	0	0	0	0	0	0	0	1	0	2	0	0	0	0	1	0	0	0	1	0	0	1	0	0	1	0	0	0	0	1	0	0	1	0	0	1	0	0	1	0	0	0	0	0	0	0	1	0	0	0	1	1	0	0	0	0	0	0	0	0	0	0	0	0	0	1	0	2	0	1	0	0	0	0	0	0	0	0	0	0	0	0	0	1	0	0	0	1	0	0	1	0	1	0	0	1	1	0	0	1	1	0	2	0	0	0	0	0	1	0	0	0	0	0	0	0	0	0	0	0	0	0	1	0	0	0	0	0	0	0	0	0	0	0	1	0	0	0	0	1	0	0	1	0	0	0	1	0	0	0	0	0	1	0	1	0	1	0	0	0	0	0	0	0	0	0	0	1	0	0	0	1	0	0	0	0	0	0	0	2	0	0	0	0	0	0	0	0	0	0	0	0	0	0	0	0	0	0	0	1	0	0	0	0	0	1	0	0	0	0	1	0	0	2	0	1	0	0	0	3	0	0	0	0	0	0	0	0	1	0	0	1	0
N0.HOG0012860	1	7	0	2	0	0	0	2	1	0	6	0	0	0	1	0	1	0	0	0	0	0	3	0	0	0	0	3	0	0	0	1	0	1	0	8	2	0	0	1	1	0	3	1	2	0	1	1	1	1	1	0	0	0	3	1	1	1	2	0	4	3	4	0	1	0	2	4	0	0	0	3	0	0	0	2	2	3	0	3	0	3	2	0	0	0	1	0	0	0	0	3	3	0	1	1	2	1	3	3	1	0	1	0	4	1	1	0	1	0	4	2	0	1	1	1	3	1	1	1	0	0	0	1	0	0	0	0	1	0	1	1	0	0	2	3	0	2	0	1	0	2	1	0	0	0	0	3	0	0	0	2	3	5	4	0	0	0	0	1	2	0	1	0	0	1	0	1	3	0	2	0	2	6	8	2	1	0	1	0	0	0	0	0	1	0	1	0	1	4	1	1	0	3	1	0	0	1	2	4	0	0	0	0	0	1	0	0	0	0	2	0	0	0	0	0	2	0	0	2	1	0	0	2	0	0	0	0	0	1	3	1	0	5	1	2	0	1	0	0	1	0	0	1	0	0	1	1	1	0	0	0	0	0	0	1	0	2	1	0	0	2	1	0	4	0	0	0	1	0	5	0	2	0	2	2	0	0	2	0	1	3	0	1	0	5	2	3	0	0	3	0	0	0	0	3	3	1	0	0	1	2	0	0	0	2	0	0	0	2	0	0	4	0	0	3	2	1	0	0	2	0	1	3	0	0	1	2	0	1	1	1	0	0	3	0	0	0	1	0	0	0	3	0	0	2	1	4	5	0	6	0	2	4	0	0	0	1	0	0	0	1	3	5	1	3	0	0	0	2	0	0	0	0	13	4	0	0	0	0	2	0	0	1	0	0	2	1	0	0	2	1	8	1	5	0	1	7	2	2	6	0	2	3	1	1	1	1	1	0	0	0	1	0	4	0	0	0	1	0	0	0	3	0	0	2	1	0	0	0	0	0	0	3	1	0	2	3	4	0	0	2	2	0	1	0	2	0	0	4	0	1	3	0	1	1	1	2	7	4	1	0	1	1	0	0	1	1	0	3	2	0	0	1	1	0	0	4	3	4	0	1	4	5	1	0	0	1	1	1	0	0	0	2	0	0	0	1	10	1	0	0	1	1	8	2	3	0	0	1	0	0	1	0	0	4	0	0	2	0	1	0	4	0	0	0	0	6	0	0	1	0	0	0	0	0	1	0	2	1	0	0	0	0	1	0	0	0	0	2	0	0	0	2	1	2	0	1	1	0	1	0	1	4	0	0	0	2	3	1	1	0	4	0	5	4	2	1	0	0	0	0	0	0	2	0	0	1	1	2	0	1	1	5	2	4	0	0	2	1	2	1	0	2	0	0	2	0	1	1	0	0	1	0	0	0	0	0	3	0	1	0	0	0	1	1	0	1	1	0	0	1	0	4	1	0	1	0	0	2	2	0	0	3	1	1	0	0	0	0	1	2	2	2	1	1	3	0	0	0	0	0	0	0	0	1	2	6	0	0	0	3	0	1	1	1	0	1	0	2	0	3	1	0	0	0	4	0	1	0	0	0	3	1	0	0	0	0	3	1	1	0	4	0	0	0	1	2	2	0	4	1	2	0	0	1	2	0	1	0	1	1	6	1	0	0	2	1	1	0	0	1	0	2	2	0	2	1	0	3	1	0	2	2	1	1	1	4	0	0	0	1	2	0	0	0	5	2	0	2	0	1	1	0	0	0	0	1	0	1	0	1	1	1	1	0	0	2	0	0	2	0	4	0	1	0	0	0	2	0	0	0	1	2	2	0	0	0	0	3	2	6	0	1	2	5	1	2	3	0	0	0	0	0	0	1	0	0	0	0	3	2	0	2	3	2	1	2	0	0	0	0	4	3	0	0	0	0	0	0	3	1	0	1	1	5	0	1	1	1	0	2	0	0	3	1	0	0	0	0	2	1	0	1	0	0	0	0	1	0	2	0	0	1	1	0	1	0	9	1	0	0	0	0	0	0	1	0	1	0	0	5	0	0	0	4	0	1	0	1	7	0	4	0	0	0	2	0	0	0	1	2	1	1	1	2	3	0	2	0	0	0	0	1	1	1	2	0	2	0	3	1	1	1	0	0	1	1	0	0	3	1	0	1	5	7	0	0	3	0	6	1	0	0	3	3	1	2	0	0	0	1	1	0	0	1	1	2	4	1	0	0	4	1	2	0	1	1	3	3	0	0	1	0	0	1	2	0	1	1	2	1	1	0	0	0	0	0	6	0	0	1	1	0	0	1	0	0	1	0	1	1	3	1	0	1	2	1	2	1	6	1	0	0	3	1	0	3	0	0	7	0	0	0	0	2	1	5	1	0	0	1	2	2	1	0	0	0	0	0	0	1	9	1	3	0	0	1	1	0	3	0	0	1	0	1	5	0	3	0	0	0	2	1	5	0	0	1	1	1	0	1	0	0	3	0	1	2	2	0	2	0	2	1	0	0	0	2	2	0	1	2	0	1	2	0	3	4	2	0	0	0	0	2	0	0	1	0	1	0	0	0	2	6	0	3	1	2	1	1	0	0	7	1	1	1	0	1	0	5	1	2	3	0	2	0	0	0	1	0	2	0	0	1	0	2	1	0	7	1	0	0	2	0	1	1	1	0	0	1	0	1	2	0	0	2	1	4	10	2	0	2	0	0	0	1	3	1	2	1	0	2	0	1	0	0	0	0	0	0	0	4	0	2	0	5	0	3	0	1	0	1	0	0	0	1	0	0	0	3	0	2	0	1	1	0	0	3	1	1	1	0	0	0	1	1	2	2	0	1	1	0	0	2	2	0	0	1	1	0	2	1	0	0	0	0	0	1	0	0	0	0	1	0	0	2	1	0	0	0	0	1	0	5	1	0	3	2	0	5	5	2	0	3	0	0	3	2	2	1	2	0	0	0	0	0	0	1	0	2	1	0	1	1	1	0	0	1	0	1	1	2	1	2	1	3	2	2	2	2	1	1	1	3	0	0	2	2	4	0	0	2	0	3	0	0	2	0	5	3	1	1	1	1	4	3	0	1	5	2	0	1	2	2	0	2	1	0	1	2	0	0	0	3	1	0	0	3	0	2	0	0	4	3	1	3	0	0	0	0	1	0	2	2	0	0	4	0	0	0	1	1	1	0	2	0	4	0	0	1	1	0	2	0	0	1	3	0	3	1	2	1	2	2	0	0	1	1	0	1	0	4	1	0	1	0	3	0	0	0	2	0	3	0	0	0	1	1	0	0	4	0	1	0	2	2	0	0	0	0	0	0	1	0	2	0	0	0	0	10	1	0	0	2	1	2	1	1	1	0	1	0	1	1	0	0	2	0	0	0	4	2	0	0	1	1	0	3	4	0	0	0	0	0	2	0	1	2	3	0	1	0	1	1	0	0	0	2	0	1	4	2	3	0	0	0	0	1	1	2	0	0	0	0	1	3	2	1	0	7	0	1	0	1	4	0	1	1	0	0	2	1	3	1	0	3	1	6	0	0	0	0	1	0	0	0	1	0	2	0	2	1	0	1	1	0	0	0	0	0	1	1	1	0	4	0	0	0	1	0	1	7	2	1	3	1	0	0	2	0	0	3	3	0	0	1	1	4	0	3	0	0	4	1	2	0	3	0	2	2	1	1	6	1	0	5	0	3	0	1	0	2	0	3	0	3	0	1	1	2	0	3	0	0	0	0	0	0	0	0	0	3	0	1	0	0	0	0	2	0	0	2	0	0	1	0	0	1	0	1	1	3	1	1	0	0	0	0	2	2	0	1	0	0	0	0	1	3	0	0	3	2	0	0	2	4	0	0	0	3	0	0	0	1	0	1	0	0	0	1	0	0	1	0	2	0	0	0	2	5	2	0	0	0	2	2	8	2	0	1	4	1	2	0	1	1	0	0	1	0	0	2	0	1	0	1	2	4	3	4	0	2	0	2	1	0	2	3	2	1	3	1	1	0	0	4	0	0	0	1	0	1	2	0	2	3	0	3	0	5	0	2	1	0	0	2	2	0	3	1	2	0	1	2	0	0	3	0	3	2	0	1	3	1	1	0	0	2	1	0	4	0	7	2	1	0	4	0	0	2	1	1	0	0	0	1	1	2	0	0	2	1	0	1	1	1	2	0	0	0	1	0	2	4	1	0	0	7	1	3	3	0	0	0	1	0	0	1	6	0	3	0	1	0	0	1	1	8	0	0	0	5	1	0	0	0	1	0	1	1	1	0	1	2	4	0	0	1	3	0	0	2	1	3	2	1	1	3	0	0	2	1	0	2	1	0	1	1	1	0	0	1	4	0	1	0	2	0	2	0	0	0	0	0	3	1	0	1	0	0	0	4	0	2	0	0	0	0	0	1	0	0	2	0	0	2	4	1	2	0	3	0	2	0	1	1	1	0	3	1	11	2	1	0	0	1	2	0	1	3	0	0	0	1	0	1	0	4	0	0	0	1	0	0	0	1	1	7	0	0	2	0	0	0	0	2	0	1	1	0	2	1	3	0	0	2	0	0	2	4	1	0	3	1	3	1	0	0	0	1	0	1	3	0	6	0	0	1	0	1	1	0	6	2	0	0	2	2	4	1	0	1	1	2	4	0	7	0	0	0	1	0	0	4	1	4	0	1	1	0	2	3	1	0	0	6	1	1	0	0	0	0	1	2	0	5	0	0	1	1	6	0	1	0	1	0	1	0	0	4	0	1	2	0	0	2	0	0	0	1	1	2	0	0	0	0	2	0	0	0	3	0	0	0	0	0	6	3	2	1	0	0	0	2	2	3	3	0	1	4	2	1	0	0	0	0	3	0	3	0	1	0	0	0	1	1	2	0	0	9	1	0	0	1	2	0	0	1	0	0	0	5	8	0	0	0	0	0	0	0	2	0	1	0	0	0	0	1	0	2	1	0	0	2	0	4	1	0	0	4	1	1	0	1	0	0	5	1	0	1	0	1	0	0	3	0	1	0	0	1	1	0	0	0	1	1	0	1	0	2	4	0	2	3	0	2	0	1	0	2	1	2	2	0	0	0	0	4	0	1	0	0	0	1	1	1	0	2	1	1	0	1	0	0	1	1	2	5	0	0	0	1	0	0	0	1	0	4	0	2	1	0	5	2	1	0	2	0	0	1	0	0	1	1	1	11	2	0	1	6	1	1	0	1	3	0	0	3	1	0	2	0	0	0	1	2	2	1	1	1	3	1	1	2	1	2	0	3	0	1	4	2	0	2	0	0	1	1	0	2	0	0	1	1	0	4	0	3	0	0	1	0	1	0	0	0	1	1	1	0	2	0	2	0	0	2	0	1	1	0	0	1	1	2	1	0	3	1	0	0	0	0	0	0	0	1	0	0	0	0	1	0	0	7	1	0	4	1	0	0	0	4	0	2	2	1	0	0	1	1	0	0	0	0	1	1	3	1	0	3	0	9	2	1	0	0	0	0	1	0	0	2	0	0	0	3	3	1	0	1	3	1	1	4	1	0	0	0	0	0	1	3	0	1	2	0	0	0	1	1	1	0	2	0	4	0	0	0	0	2	2	0	0	0	0	0	1	0	0	3	0	0	0	0	1	3	1	1	1	2	0	0	1	1	0	0	2	1	0	0	1	2	0	2	2	0	4	11	1	0	0	0	0	0	3	3	0	3	0	0	2	0	3	0	1	0	4	1	2	0	0	0	0	1	0	0	0	0	2	1	0	1	0	0	1	1	0	0	0	0	4	0	0	1	2	5	6	1	3	1	0	7	0	5	2	0	2	1	1	0	2	0	0	0	1	0	0	1	3	0	0	0	2	0	0	1	1	0	3	2	2	0	0	2	0	4	0	0	0	1	7	1	0	4	2	1	0	0	0	0	4	1	0	0	0	0	0	0	0	0	0	1	0	0	0	6	0	1	0	0	1	0	0	0	1	3	6	0	1	2	0	2	3	1	8	0	2	0	0	0	0	1	0	1	0	2	1	1	1	0	1	1	4	1	1	0	0	0	7	0	5	2	0	0	1	1	0	0	2	1	0	0	8	0	7	0	1	1	1	0	0	1	0	1	5	2	4	0	1	0	0	0	0	0	6	1	0	1	1	0	2	3	0	3	0	1	1	0	1	1	8	0	3	0	1	0	2	5	2	1	0	2	1	0	3	0	1	1	1	1	1	1	0	4	0	1	1	0	0	5	0	3	5	1	1	1	1	0	0	4	1	1	0	1	0	10	0	2	1	2	3	2	0	0	0	1	4	2	6	1	0	3	0	0	0	0	4	0	1	2	2	0	1	0	0	1	2	4	0	1	0	0	0	0	1	1	1	0	2	0	2	2	1	0	1	6	0	1	4	1	3	1	0	0	0	4	1	0	1	0	1	0	2	0	0	1	0	0	0	0	0	0	0	2	1	0	4	1	1	11	2	0	0	0	2	0	0	0	0	0	0	0	2	2	2	0	0	6	1	1	2	3	2	0	0	0	0	0	1	0	2	0	0	3	0	4	3	0	2	1	0	0	1	0	0	1	0	0	0	0	0	1	1	4	0	4	0	1	1	0	1	0	2	2	1	3	3	1	0	0	1	0	2	1	1	0	0	0	1	0	0	1	2	0	2	6	1	3	0	0	0	1	0	0	2	0	0	3	0	1	1	1	0	1	0	1	7	3	0	0	0	0	1	1	0	1	1	0	0	3	1	4	5	0	0	0	2	0	0	6	3	0	1	0	0	0	2	1	2	1	0	1	4	2	2	2	1	0	0	3	3	0	0	0	6	0	0	2	0	0	0	0	0	1	2	0	2	2	0	1	0	2	0	0	2	0	2	1	0	1	0	0	0	1	0	1	0	1	1	1	0	3	0	0	0	3	0	1	0	0	2	0	1	0	0	0	1	3	1	1	1	3	4	3	0	4	0	1	1	0	2	2	0	1	0	0	2	0	0	0	0	3	3	1	1	0	1	0	1	6	0	5	0	0	1	0	5	2	0	0	2	2	1	1	0	0	0	2	0	2	0	0	0	2	1	4	1	1	0	0	4	1	0	2	0	3	1	0	1	0	0	1	0	2	0	0	2	6	0	5	0	0	0	0	3	0	2	0	1	1	6	2	0	2	1	0	4	1	1	0	0	0	0	1	0	2	2	0	8	7	0	0	0	0	0	0	2	1	3	0	0	4	0	1	0	0	1	1	2	0	1	1	0	2	0	2	1	1	1	1	2	0	4	0	0	0	3	0	0	0	0	0	1	2	1	1	0	0	0	1	1	1	5	0	0	3	3	0	2	0	1	0	0	0	3	2	0	1	1	0	1	0	0	1	2	1	2	5	0	0	0	4	4	5	3	2	1	0	1	4	0	2	3	0	0	2	1	0	0	1	1	3	1	0	1	0	2	0	2	1	0	3	1	2	0	0	1	1	0	0	4	0	2	0	1	1	1	0	6	2	2	0	0	5	2	3	1	0	1	1	1	2	1	2	0	0	0	1	1	3	2	1	0	0	0	0	1	0	0	0	3	2	0	1	1	1	1	0	1	0	4	1	0	2	0	1	0	5	2	1	3	0	2	1	4	1	3	0	1	1	2	0	0	2	1	0	0	0	0	0	1	3	2	1	2	0	0	0	4	1	1	3	0	0	0	3	2	0	0	0	2	2	1	0	0	0	1	3	0	2	0	0	0	2	1	0	2	0	1	0	0	0	4	0	0	1	1	3	0	3	4	0	1	2	2	0	1	0	0	0	2	0	0	0	1	4	1	1	2	0	0	0	2	2	1	2	0	0	4	0	0	0	1	0	2	0	0	0	0	0	0	1	0	1	1	6	3	1	2	1	1	0	2	1	1	1	0	0	0	3	0	0	1	1	8	0	0	0	0	0	6	2	2	0	1	1	0	3	2	0	0	7	4	0	0	0	0	0	20	1	0	0	1	2	0	4	2	0	1	0	2	0	0	0	0	0	3	1	0	1	5	0	2	2	1	1	1	1	3	0	0	1	0	1	0	2	0	0	0	13	0	0	2	1	1	0	1	0	0	0	1	0	3	1	2	1	1	1	0	1	1	0	0	1	0	1	0	4	0	0	0	7	0	1	1	0	3	0	0	5	0	3	0	0	0	2	1	2	4	0	0	1	2	1	1	4	1	2	0	0	0	0	3	1	1	1	1	0	0	0	0	0	0	0	0	0	2	1	0	0	1	0	0	0	0	2	0	5	0	5	0	3	0	0	5	0	0	2	0	4	1	0	2	3	0	1	0	2	1	0	4	3	3	0	2	0	0	0	0	2	0	0	5	0	1	1	0	1	0	0	0	2	1	0	0	1	2	0	5	0	6	0	1	0	3	1	2	0	2	0	0	0	2	4	1	0	2	0	1	0	0	0	2	4	0	0	6	2	3	0	3	0	0	6	0	1	3	5	0	6	1	1	0	0	4	1	1	4	0	0	0	2	1	0	0	0	7	1	0	0	0	0	0	6	1	4	2	1	1	0	1	0	0	0	9	0	1	2	0	3	1	1	1	0	5	1	1	1	0	0	0	0	0	2	2	2	9	3	1	1	4	0	1	2	2	1	3	0	1	2	0	0	1	1	5	0	1	0	0	1	0	0	0	0	0	1	0	0	0	2	0	10	0	3	1	0	1	0	0	1	4	2	1	3	0	1	6	0	2	0	0	0	1	2	0	0	2	0	2	0	2	0	0	1	0	2	3	1	0	0	1	0	0	1	4	0	0	0	0	0	3	0	2	0	1	3	4	0	1	0	0	2	0	3	1	6	0	1	0	2	0	0	0	1	0	3	0	4	0	0	6	2	1	1	4	0	0	0	0	0	0	0	2	2	1	0	1	1	0	0	0	0	4	0	1	5	0	0	0	3	0	1	0	0	1	0	1	0	1	2	0	1	1	2	2	6	1	1	0	0	3	1	4	1	0	0	1	3	2	0	0	2	3	0	0	1	2	0	2	0	1	4	0	0	0	4	2	0	0	0	0	0	6	1	1	0	0	1	0	0	0	0	4	0	0	0	0	1	0	3	0	0	0	1	4	0	1	2	0	0	0	0	1	1	0	2	1	0	0	0	0	0	0	2	0	1	0	1	0	0	0	1	0	0	0	0	0	1	1	1	1	5	1	0	0	1	0	0	0	1	0	0	3	0	3	0	0	0	0	1	0	0	1	0	0	4	2	1	0	0	3	0	0	0	0	0	0	2	2	0	1	1	0	0	0	1	0	1	3	1	1	3	0	6	0	1	0	2	0	0	2	1	2	0	0	0	1	0	0	0	5	0	1	0	0	0	1	1	0	2	0	5	0	0	0	2	0	3	2	0	0	0	0	0	0	0	1	0	0	3	4	1	5	3	3	2	3	2	0	0	1	0	0	1	3	1	1	2	0	0	0	0	1	0	7	0	0	0	0	1	1	2	0	3	2	0	0	0	1	1	0	0	1	0	0	0	2	1	3	0	0	3	0	1	1	0	1	4	0	0	0	0	1	2	1	0	3	0	0	1	0	0	4	0	2	0	0	0	3	0	2	0	0	1	0	0	0	2	1	0	0	1	1	0	0	1	0	1	0	0	2	1	1	0	5	0	1	1	2	4	1	1	0	0	1	0	2	1	1	6	0	9	2	2	0	0	0	0	1	1	0	1	0	4	0	1	0	1	0	0	2	1	0	0	3	6	0	0	0	0	0	0	1	2	0	4	0	0	0	0	0	0	8	0	0	0	1	2	0	0	0	0	2	2	1	0	0	1	3	1	3	1	0	1	0	4	1	5	0	0	0	2	1	0	0	0	1	4	1	2	0	0	6	7	0	1	0	0	1	2	1	0	0	4	0	1	0	0	1	1	0	3	1	0	1	0	0	1	0	3	5	3	0	0	2	0	0	1	0	2	2	1	7	3	1	1	3	1	1	0	1	3	0	3	2	0	5	2	0	0	0	1	0	1	0	1	0	2	1	2	0	0	0	1	2	0	1	1	1	0	0	3	0	4	1	4	1	1	3	0	1	5	1	0	0	1	1	0	0	1	2	0	3	1	0	1	0	1	4	1	1	0	0	0	0	0	3	2	1	7	5	1	1	0	0	0	0	1	1	0	1	0	0	2	0	3	0	1	2	3	0	13	3	1	0	0	2	0	0	2	0	2	0	1	0	1	1	0	0	0	2	0	2	0	0	1	0	1	0	3	0	2	1	0	0	0	0	2	0	2	2	1	0	2	0	0	0	0	0	1	3	0	5	0	5	0	1	3	0	0	0	0	2	0	3	0	1	0	0	1	0	0	4	2	0	4	3	4	0	0	1	0	0	3	4	1	1	2	3	0	0	1	0	0	1	0	0	1	0	0	1	0	3	3	1	0	0	0	0	0	0	0	1	0	4	4	0	2	1	0	0	0	0	0	1	1	0	1	5	0	1	0	2	0	1	2	2	0	7	0	0	2	0	0	4	1	0	0	0	1	2	0	0	2	0	2	0	2	1	1	2	0	0	0	5	0	0	6	0	2	0	1	1	2	2	3	1	0	0	2	2	1	1	0	2	1	0	0	0	4	0	0	1	1	0	1	3	0	0	1	1	2	1	1	0	0	2	4	0	10	0	0	3	0	4	0	3	0	2	0	0	0	2	2	4	1	2	0	0	4	0	6	0	0	2	0	2	1	1	0	0	3	0	0	1	1	0	0	0	0	0	0	2	0	0	1	0	0	0	4	2	1	0	1	1	0	1	0	4	0	0	0	1	1	0	1	0	1	0	0	1	3	0	0	0	0	0	5	0	3	0	2	1	0	1	0	2	0	0	1	3	0	0	0	0	0	2	0	0	3	0	0	0	0	1	3	0	2	2	0	0	1	3	0	0	2	3	0	2	0	2	2	0	0	0	1	1	0	1	0	1	5	1	0	2	1	0	1	1	0	2	0	1	4	1	1	0	0	0	2	2	6	1	0	0	0	0	2	3	4	1	0	0	1	0	0	0	1	1	1	0	6	0	0	1	2	0	1	0	3	0	6	0	0	2	2	3	1	2	1	2	1	0	1	1	1	0	0	2	2	1	2	1	0	0	1	1	5	1	3	1	4	1	0	2	0	2	0	0	2	1	4	4	0	0	1	0	1	1	0	0	1	0	2	0	0	0	6	0	2	1	4	2	1	0	1	1	1	0	3	1	0	4	0	5	2	1	0	0	0	0	2	1	0	1	0	3	0	0	0	0	1	2	0	1	1	0	0	1	2	0	0	0	0	0	0	1	3	1	1	3	0	0	0	0	0	1	0	0	0	2	3	1	1	0	0	0	0	0	0	1	1	0	0	0	1	2	0	1	0	1	1	1	0	4	2	1	0	1	0	2	0	1	1	0	1	0	6	0	0	0	1	1	0	1	2	0	2	1	2	0	7	0	0	1	1	0	0	2	1	0	0	1	0	6	0	1	0	1	0	1	0	0	2	0	0	0	2	1	0	1	2	0	1	1	0	0	0	2	3	2	0	1	0	1	1	1	2	1	3	1	1	0	3	1	5	1	1	1	0	0	0	0	0	0	2	6	0	2	0	1	1	0	0	2	7	0	0	2	0	1	1	0	0	0	1	0	1	6	3	0	0	0	2	1	0	0	1	0	6	0	0	2	0	0	0	0	0	0	0	1	2	0	0	0	0	0	0	2	1	1	1	4	4	0	2	0	0	0	0	2	1	0	2	3	0	3	4	1	0	0	0	0	1	3	4	0	0	1	2	2	0	1	0	0	1	0	0	2	2	2	1	1	2	0	0	0	5	1	0	1	2	1	2	0	0	1	0	0	0	0	1	4	0	1	0	0	3	0	3	1	1	1	3	1	1	1	1	0	5	3	2	1	1	5	3	0	0	1	1	0	4	1
N0.HOG0008246	0	2	0	0	0	0	0	0	0	0	0	0	1	0	0	0	0	0	2	1	0	0	0	0	0	0	0	1	0	0	0	1	0	0	2	0	0	0	0	0	1	0	0	0	0	0	1	1	1	0	0	0	0	0	1	0	0	0	0	0	1	0	0	0	0	0	1	0	0	0	0	0	0	0	0	0	1	0	0	2	0	1	0	0	0	0	0	0	0	0	0	1	0	0	0	0	0	0	3	1	2	0	1	0	1	0	0	0	0	1	3	0	0	1	0	0	0	0	0	0	0	2	0	0	0	0	1	0	0	0	1	0	0	0	0	0	0	0	0	0	0	0	0	0	0	0	0	0	0	0	0	0	0	0	0	0	0	0	0	0	0	0	0	0	0	1	0	1	1	0	0	0	0	1	2	1	0	0	0	2	1	0	0	0	0	0	1	1	0	0	0	0	1	1	0	0	0	2	0	0	1	0	0	0	0	0	0	0	0	0	0	1	0	1	0	0	2	0	0	0	0	0	1	2	0	0	0	0	0	0	0	0	0	1	0	0	0	0	0	0	0	0	0	0	0	0	0	0	1	0	0	0	0	0	0	0	0	0	0	0	0	1	0	0	0	0	0	0	0	0	1	0	0	0	0	0	0	1	0	0	0	1	0	0	0	0	0	1	0	1	1	0	0	0	0	0	1	0	0	0	2	0	0	0	0	1	0	0	0	1	0	0	1	0	0	0	0	1	0	1	1	0	0	0	0	0	0	0	0	1	0	0	0	0	0	0	0	0	0	0	1	0	0	0	0	0	0	0	2	0	2	0	0	3	0	1	0	0	0	0	0	0	1	2	0	0	0	0	0	0	0	0	0	0	1	0	0	1	0	0	0	0	0	0	0	0	0	0	0	0	1	2	2	0	0	0	1	0	0	1	0	1	1	2	0	1	1	0	0	0	0	0	0	0	0	1	1	0	1	0	0	0	0	0	0	0	0	0	0	0	2	1	0	3	0	1	1	1	1	0	0	0	0	0	1	0	1	1	0	0	1	0	1	2	0	0	0	0	0	3	0	0	0	0	0	1	0	0	0	0	0	1	0	0	0	0	0	1	1	1	0	0	1	2	0	0	0	0	0	1	0	0	0	0	0	0	0	0	2	0	0	0	1	0	2	0	0	0	0	1	0	1	0	0	0	0	0	0	0	1	1	2	0	0	0	0	0	0	0	0	0	0	0	0	0	0	1	0	0	0	0	0	0	0	0	0	0	0	0	1	0	0	1	1	0	1	0	0	1	0	0	0	1	0	0	0	0	0	1	0	0	1	0	0	1	2	0	0	0	1	0	0	0	0	0	0	0	0	0	1	0	1	0	0	1	0	0	0	1	0	0	0	0	1	0	0	0	0	1	0	0	0	0	0	0	0	0	1	0	0	0	0	0	0	1	0	0	0	0	0	1	0	0	0	1	1	1	0	0	0	0	0	0	2	0	0	0	0	0	0	0	1	0	0	0	0	3	0	0	0	0	0	0	0	0	0	0	1	1	0	0	1	0	0	0	1	0	0	0	0	0	0	0	0	0	1	0	1	0	0	0	0	0	1	0	0	0	0	0	1	0	0	1	1	0	0	0	0	1	1	1	0	0	1	0	0	0	0	0	0	0	0	1	0	0	0	0	0	0	0	1	1	0	1	0	0	0	0	0	0	0	0	0	0	0	0	0	0	0	0	0	0	0	0	0	0	0	0	0	2	0	0	0	0	1	0	1	1	0	0	0	0	0	0	0	0	0	0	0	0	0	0	1	0	0	0	0	0	0	0	0	0	0	0	1	0	0	1	0	1	1	0	0	0	0	0	0	0	1	0	0	0	0	2	0	0	0	0	0	0	2	0	1	1	2	0	0	0	0	0	0	0	1	1	0	0	0	0	0	0	0	1	0	1	0	2	0	1	0	0	0	0	0	0	1	0	0	0	0	1	0	0	0	1	0	0	0	1	0	1	0	0	0	0	0	0	0	1	4	0	0	0	0	0	0	0	0	0	0	0	0	2	1	1	0	1	0	0	0	0	1	1	1	0	0	0	1	0	0	0	0	0	0	0	1	0	0	0	1	0	0	0	1	0	0	0	1	1	1	0	1	2	0	0	0	0	3	0	2	0	1	0	1	0	0	0	0	0	1	0	1	0	0	0	1	1	0	0	0	0	0	0	0	0	0	1	2	0	0	0	0	0	1	0	0	0	1	0	1	2	0	0	0	0	0	0	0	0	1	0	0	0	0	1	0	0	0	0	0	0	0	1	0	0	0	0	0	0	0	3	0	0	1	0	0	0	0	0	0	0	0	0	0	0	0	0	0	0	0	0	4	0	1	0	0	0	0	1	0	0	0	0	0	1	0	0	0	0	0	0	0	0	0	1	0	0	0	1	0	0	1	0	0	0	0	0	2	0	0	0	0	0	0	1	0	0	0	0	0	1	0	0	0	0	1	0	1	1	0	0	1	0	2	0	0	1	0	0	1	0	0	0	0	0	0	0	0	1	0	0	1	0	0	0	0	0	0	0	0	0	0	0	3	1	0	0	0	0	0	0	1	0	1	0	0	0	0	1	0	0	1	1	0	0	0	1	0	1	1	0	0	0	1	0	0	0	0	0	0	0	0	0	0	0	1	0	0	0	0	1	1	0	0	0	0	0	0	1	1	2	0	0	0	0	0	0	0	0	0	1	0	0	0	0	0	0	0	0	0	0	0	0	0	0	0	0	0	0	0	0	0	0	0	0	0	0	0	0	0	0	0	0	0	0	2	2	0	0	1	0	0	0	0	0	0	1	0	1	0	1	0	0	1	0	0	0	0	0	0	0	2	0	0	0	0	1	1	0	1	0	0	0	1	0	1	0	0	0	0	0	0	2	0	1	1	0	0	0	0	0	1	0	0	2	1	0	2	0	0	0	0	0	0	0	0	1	0	0	0	1	0	0	0	0	0	0	0	1	0	0	0	1	0	0	0	4	1	0	0	0	1	0	0	0	0	0	0	0	2	0	0	0	0	0	0	0	0	1	0	0	1	0	0	1	3	0	0	2	0	0	0	0	0	0	0	0	0	1	1	0	0	0	0	0	0	0	0	0	0	1	0	0	0	0	0	3	0	0	0	0	0	0	0	1	0	0	0	0	0	0	0	0	0	0	0	1	2	0	0	0	2	0	0	0	0	1	3	0	0	2	1	0	1	0	0	0	0	1	0	0	1	0	0	1	1	0	2	0	0	0	0	0	0	1	0	0	0	0	0	1	0	0	0	1	0	0	0	0	0	2	1	0	1	0	1	0	0	1	0	2	0	0	0	0	0	0	2	1	0	1	0	1	0	0	0	0	0	0	0	0	1	1	1	0	1	0	0	0	0	0	0	0	0	0	0	0	0	0	1	0	0	1	0	2	0	0	0	0	0	0	0	0	0	0	0	0	0	0	1	1	1	0	0	0	1	0	0	0	0	2	0	1	0	0	1	0	0	0	0	0	1	0	0	0	0	0	0	3	0	0	0	0	0	1	1	0	0	0	0	1	0	1	1	0	0	0	2	0	0	0	0	0	0	0	0	0	0	0	0	1	0	1	0	0	1	2	0	1	0	0	0	0	0	0	0	0	0	1	1	0	0	0	1	0	0	1	4	0	0	1	0	0	0	0	0	5	0	1	0	0	1	0	0	0	1	0	0	1	1	0	0	1	0	1	1	0	0	1	0	0	0	0	0	0	0	0	0	0	2	0	1	0	0	0	0	0	1	0	1	0	5	1	0	1	0	0	0	1	0	0	0	0	0	0	0	0	0	0	1	0	0	1	0	0	0	0	0	0	0	2	0	0	0	0	0	1	1	0	0	0	0	0	1	0	3	0	1	0	2	0	0	0	0	0	0	1	1	0	0	0	0	0	0	0	0	1	0	0	1	0	0	0	0	0	0	0	2	2	0	0	0	0	1	0	0	0	1	0	0	0	2	0	0	0	0	0	0	0	0	0	0	0	0	1	0	1	1	1	0	0	0	0	0	0	0	0	0	0	0	0	0	1	0	0	0	1	0	2	0	1	0	2	0	0	0	0	0	0	0	0	0	0	2	0	0	0	0	0	0	0	0	0	0	0	2	0	0	0	0	0	1	1	0	0	0	0	0	0	1	0	0	0	3	0	3	0	0	0	0	0	0	0	0	0	0	0	0	0	0	0	0	0	0	0	1	0	0	0	0	0	0	1	0	0	0	0	0	0	1	1	0	0	0	0	2	0	0	0	1	0	0	0	0	0	0	0	0	0	0	0	0	0	1	0	0	0	0	0	0	0	2	0	0	0	0	0	0	0	2	0	0	1	0	0	0	0	0	0	0	0	0	0	0	0	0	0	0	0	0	0	0	0	1	0	1	0	0	0	1	1	2	0	1	1	0	0	1	0	1	1	2	0	0	0	0	0	0	0	1	0	0	0	0	0	0	0	0	1	1	1	0	0	0	0	0	0	0	0	0	0	0	0	0	0	0	0	0	0	0	0	0	1	0	0	0	1	0	0	0	0	0	0	0	1	0	0	0	0	0	0	0	0	0	0	1	0	0	1	0	1	0	0	3	1	0	1	0	1	0	0	0	0	0	0	1	0	1	1	0	0	0	0	0	0	0	0	0	1	0	0	0	0	0	0	0	0	0	0	0	0	0	0	0	1	0	1	0	0	0	0	0	0	0	0	1	0	0	0	0	0	0	0	0	0	0	1	0	0	0	3	0	0	0	0	0	1	0	1	0	0	1	0	0	0	0	0	0	1	0	0	0	0	0	1	0	0	0	0	0	0	0	0	2	0	0	0	2	0	0	0	0	0	0	0	1	0	1	0	0	2	0	1	1	2	0	0	0	1	0	0	0	2	0	0	0	0	0	0	0	0	0	0	0	0	1	1	0	0	0	1	0	0	0	0	0	1	0	0	0	1	0	0	0	0	0	1	0	1	0	1	0	0	0	0	0	0	1	0	0	0	0	0	1	0	1	0	0	3	0	0	1	0	0	2	0	0	0	1	0	0	1	0	3	1	0	0	0	1	0	0	0	0	0	0	1	1	0	2	0	0	0	0	0	1	0	0	0	1	0	1	0	0	2	0	0	0	0	0	1	0	0	0	0	0	1	0	2	0	0	0	0	0	0	0	0	2	0	0	0	3	0	0	1	0	1	0	1	0	0	0	1	0	0	0	0	0	1	1	0	0	0	0	0	1	0	0	0	0	0	0	2	2	0	0	0	0	0	0	0	0	0	0	2	0	0	0	1	1	0	0	0	0	0	0	0	0	0	1	0	0	0	0	0	2	2	0	0	0	1	0	0	1	0	0	0	2	0	0	0	0	0	1	0	0	0	0	0	1	0	0	0	0	0	1	1	0	0	0	0	0	0	0	1	0	0	0	0	0	0	0	0	0	0	0	1	0	0	0	0	0	0	3	0	1	0	0	0	0	0	0	0	2	0	0	0	0	1	1	1	0	0	0	0	0	1	0	2	0	0	0	0	0	1	1	0	1	2	0	0	0	0	0	0	0	0	3	1	0	0	0	1	0	0	0	0	0	0	1	0	1	0	0	0	0	1	0	0	0	0	1	0	0	0	1	0	1	1	0	0	0	0	0	1	0	0	0	1	0	0	0	0	0	0	0	0	1	0	0	0	0	1	0	1	0	0	0	1	0	1	0	0	0	1	1	0	1	0	1	1	0	0	0	0	0	0	0	0	0	0	1	0	0	0	0	0	2	0	0	0	0	0	0	0	1	1	2	0	0	0	0	0	1	0	0	0	0	0	0	1	0	0	0	0	0	0	1	1	2	1	0	0	0	0	0	0	0	0	1	2	0	1	1	0	0	0	0	0	0	1	0	0	0	1	0	0	0	0	0	0	0	0	0	0	0	0	2	1	1	1	0	0	0	0	0	0	0	3	0	0	0	0	0	2	0	3	0	1	0	0	1	0	1	0	0	0	0	0	0	1	0	0	0	0	0	0	0	0	0	2	0	1	0	0	0	0	0	0	0	1	0	0	0	0	1	0	0	0	0	0	0	0	0	0	0	0	0	0	1	0	0	0	0	0	0	2	0	0	0	1	0	0	0	0	0	0	1	0	1	0	0	2	0	0	0	1	0	0	1	1	1	0	0	0	0	0	0	0	0	0	0	0	0	0	1	1	0	0	0	0	2	0	0	0	1	0	0	0	0	0	0	0	0	0	0	0	2	0	0	0	0	0	0	1	0	0	0	0	0	1	0	0	0	0	0	2	0	1	0	0	1	0	0	2	0	0	1	0	0	0	0	0	2	0	0	0	0	0	0	0	0	1	0	0	0	1	0	0	0	1	0	1	0	0	0	0	0	0	0	2	0	0	0	0	1	1	0	0	0	0	0	0	0	0	0	1	0	0	0	0	2	0	0	0	1	0	0	0	0	0	0	0	0	0	0	1	0	0	0	0	0	0	0	0	0	0	1	0	0	0	0	1	0	0	0	0	0	0	0	2	0	0	0	0	0	0	1	0	1	0	0	0	0	0	0	0	0	0	1	0	0	0	0	0	0	0	0	1	0	0	0	3	0	1	0	0	1	0	0	0	0	1	2	1	0	1	1	0	0	0	0	0	0	0	0	0	0	0	2	0	0	0	1	0	1	0	0	1	0	1	0	1	0	0	0	0	0	0	0	0	0	0	1	2	0	0	0	0	0	0	1	1	0	0	0	0	0	0	0	0	0	0	0	1	0	2	0	0	0	0	0	0	1	0	0	1	0	0	0	0	0	0	0	1	0	0	0	0	1	0	0	0	0	0	0	0	0	0	0	0	0	0	0	0	1	0	0	0	0	0	4	0	0	0	0	0	0	0	0	0	0	0	2	0	0	0	1	0	0	0	0	0	3	0	0	1	0	1	0	0	0	2	0	0	0	1	0	1	0	0	0	0	1	0	0	0	0	0	0	0	4	0	0	0	0	0	0	0	2	0	0	0	0	0	3	0	1	1	0	0	0	0	0	1	0	0	0	0	1	0	0	1	3	1	0	0	1	0	0	0	0	0	0	1	1	0	0	0	0	0	0	0	0	0	0	0	0	1	1	0	1	2	0	0	0	1	0	0	0	0	1	0	0	0	1	0	0	0	0	5	1	0	0	0	0	0	0	0	0	1	0	0	0	0	1	0	0	0	0	0	1	0	1	0	1	0	0	0	0	0	0	0	0	1	0	0	0	0	0	0	0	0	0	0	0	0	0	0	0	0	0	1	1	2	0	0	1	0	0	0	0	1	1	0	0	0	0	0	0	1	0	0	0	0	0	0	0	2	1	1	0	0	0	3	0	0	2	0	0	0	1	0	2	1	0	0	0	0	0	0	0	0	0	0	0	0	0	0	0	0	0	0	2	0	1	0	0	0	0	1	0	0	0	0	0	0	0	1	1	4	0	2	0	1	1	0	0	0	0	0	0	0	0	0	1	0	0	0	0	0	1	1	0	0	1	0	0	0	0	0	0	1	0	0	0	1	0	0	0	0	0	0	0	1	1	1	0	2	1	0	0	0	0	0	0	2	0	3	0	0	0	0	0	0	0	1	0	0	1	0	0	0	2	0	0	0	0	0	0	0	0	0	0	0	0	1	1	0	0	0	0	1	1	1	0	0	0	1	1	1	2	0	1	0	0	0	0	0	0	0	0	0	0	0	1	0	0	2	0	0	0	1	0	0	1	0	0	0	0	0	1	0	0	0	0	0	0	1	1	0	0	0	1	1	0	0	0	1	0	0	0	0	1	1	0	0	0	1	2	0	0	0	0	0	0	1	1	1	0	0	0	2	0	0	0	0	0	0	0	0	0	1	0	0	0	1	0	0	0	0	1	1	1	1	0	0	0	0	0	0	0	1	4	0	0	0	0	0	1	1	2	0	1	0	0	0	3	1	0	0	1	1	0	0	0	0	0	2	0	0	1	0	0	0	0	1	0	0	0	1	0	0	0	0	0	0	0	0	0	0	0	1	0	1	1	1	0	0	0	0	2	0	0	1	0	0	0	0	0	0	1	0	0	0	1	0	1	0	0	0	1	0	2	0	0	1	0	1	0	0	1	0	1	0	0	0	0	0	0	3	0	0	1	0	0	0	1	0	0	0	0	0	2	3	0	0	2	0	1	0	0	0	0	0	0	0	0	0	0	0	0	0	0	1	0	0	0	0	4	0	0	0	1	0	0	1	0	0	0	0	0	1	0	0	1	0	0	0	1	0	0	1	2	0	1	0	0	0	0	0	0	0	0	1	0	0	0	0	0	0	0	0	0	1	0	0	1	0	0	2	0	2	0	2	0	0	0	2	0	2	0	0	0	0	1	0	0	0	0	0	0	0	0	1	2	0	0	1	0	0	0	0	0	0	1	0	0	1	1	0	1	0	0	0	0	3	0	1	0	0	0	0	1	0	0	0	0	1	0	0	0	0	0	0	1	0	2	2	0	0	0	0	0	1	0	1	0	0	0	0	1	0	0	1	0	0	0	0	0	0	0	1	0	0	0	0	0	1	1	1	0	1	1	0	1	1	0	1	0	1	0	0	0	1	0	0	0	0	1	0	0	0	0	0	0	0	0	0	0	0	0	1	2	0	0	0	0	0	0	0	0	1	0	0	1	0	0	1	1	2	0	0	0	0	0	0	2	1	0	0	0	1	0	0	0	0	0	0	1	0	0	0	1	0	1	1	0	0	0	0	0	0	0	0	0	1	0	0	1	0	0	0	2	3	2	0	1	0	0	0	0	0	0	0	0	0	1	0	1	0	0	0	0	1	0	3	0	0	0	0	0	0	0	1	0	1	0	0	1	0	0	0	0	1	0	0	1	0	0	0	0	0	0	0	0	0	0	0	0	0	0	0	0	0	0	1	1	0	0	0	0	0	0	2	0	0	0	1	0	1	0	0	0	1	0	0	0	0	0	0	0	0	1	0	2	1	3	0	0	0	0	0	1	1	0	0	0	1	0	0	0	0	0	0	0	0	0	2	0	0	0	0	0	0	0	1	0	0	0	0	0	1	1	0	1	0	0	0	0	0	2	0	0	0	0	0	1	1	0	0	0	1	0	0	0	0	0	0	0	0	0	1	2	1	0	1	1	0	1	0	0	0	0	0	0	1	1	1	0	1	1	0	0	0	0	0	0	1	0	2	1	0	0	1	0	0	0	0	0	0	0	1	0	0	0	0	0	1	0	0	0	0	0	0	0	0	0	1	0	0	1	0	0	0	0	0	0	0	1	0	0	1	0	0	0	0	0	3	2	0	1	0	1	1	0	0	0	0	0	1	0	1	0	0	0	0	0	0	0	1	0	1	0	3	0	0	0	0	0	0	0	0	0	0	0	1	1	0	0	1	1	0	0	1	0	0	1	0	0	0	2	0	0	0	1	1	0	1	0	0	0	0	0	0	0	0	1	3	0	3	0	0	0	0	0	0	0	0	0	2	0	0	2	1	0	0	0	0	0	0	0	0	0	0	0	0	1	0	0	1	0	0	0	0	0	0	1	0	0	0	1	0	0	1	1	0	1	0	2	0	0	0	0	1	0	0	0	0	0	0	0	1	0	0	0	0	0	1	0	0	1	0	0	0	0	0	0	0	0	0	0	0	0	1	1	0	0	1	1	1	1	1	1	1	0	0	0	0	0	0	0	0	0	0	0	0	0	0	0	0	0	0	0	2	0	0	0	0	0	0	0	0	0	0	1	0	0	0	1	0	0	0	1	0	1	0	0	0	0	0	0	0	0	0	0	0	0	0	0	0	0	2	0	0	1	0	0	0	0	0	0	0	0	0	2	1	0	0	0	1	0	0	0	0	1	0	0	0	0	1	0	3	0	0	0	1	0	0	0	0	0	0	0	3	0	0	0	0	1	0	0	0	1	0	0	0	0	0	1	1	0	1	1	0	1	0	0	0	1	0	0	1	0	0	1	0	0	0	0	0	1	0	2	0	0	0	0	0	2	1	0	0	1	0	0	0	3	1	0	0	0	0	0	2	0	0	1	0	0	1	0	0	0	0	0	0	0	0	0	0	0	1	0	0	0	0	2	0	0	0	0	0	0	0	4	0	1	0	0	0	0	0	0	1	0	0	0	1	0	0	0	1	1	1	0	0	0	3	0	0	0	0	0	2	0	0	0	0	0	0	0	0	0	2	0	0	0	0	0	0	0	1	0	1	0	0	0	0	0	0	0	0	0	1	0	1	0	0	0	0	0	0	0	1	0	0	0	1	0	0	0	0	0	1	1	0	0	0	0	0	0	0	0	0	0	0	0	2	0	0	0	2	1	0	0	0	0	0	1	0	0	0	0	0	1	0	0	1	0	0	0	0	0	0	1	0	1	0	0	0	0	0	0	1	0	0	1	0	1	1	0	0	1	0	0	0	2	5	0	0	0	1	0	0	0	1	0	0	0	0	0	0	0	1	0	0	0	1	1	0	0	0	0	0	0	1	0	1	0	0	0	0	0	0	1	1	0	0	0	0	2	0	0	0	1	0	1	1	1	0	3	0	1	0	0	0	0	0	0	0	0	0	2	0	1	0	0	0	1	0	2	1	0	0	0	0	0	1	0	0	1	0	0	1	1	1	1	2	0	0	2	0	3	0	0	1	0	0	0	0	2	0	1	0	0	0	0	0	0	0	0	0	0	1	0	1	0	0	0	0	0	0	1	0	1	1	0	0	0	2	0	0	0	2	0	0	0	0	1	0	0	0	0	0	0	0	0	0	3	0	0	0	0	0	0	0	0	0	0	1	0	0	0	0	0	0	1	0	0	0	0	0	1	0	0	0	0	0	0	1	0	1	0	0	0	0	1	0	0	0	0	2	0	0	0	0	0	0	0	1	0	0	1	0	0	1	0	1	0	0	0	2	1	0	1	0	2	0	1	0	1	0	4	0	1	0	1	0	1	0	0	0	0	3	1	0	0	0	1	0	0	0	0	0	0	0	0	0	1	0	0	0	1	0	0	0	1	1	0	1	0	0	2	0	0	0	1	0	0	0	0	0	0	0	1	1	0	0	0	0	0	0	0	1	0	0	0	0	0	0	1	0	1	1	0	0	0	0	0	1	0	0	1	0	0	1	1	1	2	0	0	0	0	0	0	0	0	0	1	0	0	1	0	1	0	0	1	0	1	0	0	0	0	0	0	0	1	0	0	0	0	0	0	0	1	1	0	1	1	0	0	0	0	1	0	0	0	1	1	0	0	0	0	0	1	0	0	0	0	0	0	0	1	1	0	0	1	1	0	0	1	1	1	0	0	0	0	0	0	0	0	0	0	0	0	0	0	0	0	0	0	0	0	0	0	0	0	0	0	0	0	0	0	0	0	0	1	0	0	0	0	0	0	0	0	0	0	0	0	1	0	0	0	0	0	0	1	2	0	2	0	0	0	0	2	0	1	0	0	0	0	0	1	1	0	1	0	0	0	0	1	0	0	0	0	1	0	1	0	0	0	1	0	0	1	0	1	0	0	0	0	0	0	0	0	1	1	1	0	0	0	1	1	0	0	1	0	1	0	0	0	0	1	0	0	0	1	0	0	0	1	0	0	0	1	1	0	0	0	0	0	1	0	1	0	0	0	1	0	0	0	1	1	1	0	0	0	0	0	0	0	0	0	0	0	0	0	0	0	0	0	0	0	0	0	1	0	1	0	0	0	0	0	0	0	2	0	0	0	0	0	0	0	1	0	0	0	0	0	0	0	0	1	0	0	0	0	0	2	1	0	0	0	0	0	0	0	0	0	0	1	0	0	2	0	0	0	0	2	1	1	1	0	0	0	0	1	0	0	0	1	0	2	1	0	3	0	0	0	0	0	0	2	0
N0.HOG0000327	0	1	0	1	0	0	0	0	1	0	0	0	0	1	1	0	1	1	0	0	0	0	1	0	0	0	0	0	1	0	0	4	1	2	0	1	0	0	0	0	1	0	1	0	0	0	0	0	0	0	0	0	1	0	2	1	0	0	0	0	0	0	2	0	4	0	0	0	1	0	0	0	0	0	0	0	0	0	0	1	0	0	0	1	0	1	0	1	1	0	0	0	3	1	0	2	0	0	0	0	2	0	0	0	2	1	2	0	2	0	1	0	0	0	0	0	1	3	0	0	0	1	0	0	1	1	0	1	0	0	2	1	0	0	0	0	0	0	0	0	1	1	1	0	0	0	0	1	2	0	0	1	1	0	0	0	2	0	0	0	1	0	0	0	0	0	0	0	0	2	0	0	1	0	2	1	0	0	1	0	1	0	0	0	0	0	1	0	0	1	0	0	0	0	2	2	0	1	2	0	0	0	1	0	1	1	1	0	0	0	0	1	0	1	0	0	1	2	1	0	1	0	0	1	0	0	0	0	0	0	0	0	0	0	1	0	0	2	0	1	0	1	0	1	0	0	0	0	0	0	0	0	1	0	0	1	0	0	0	0	0	1	0	0	2	0	0	0	1	0	1	0	0	1	0	1	0	1	0	0	1	0	0	1	0	2	1	0	0	0	1	0	1	3	0	1	0	0	0	1	0	0	0	1	0	0	1	0	0	2	0	0	1	0	0	1	1	0	0	1	1	0	1	1	0	1	0	0	0	0	0	0	0	0	0	1	3	0	0	0	0	0	1	0	0	0	1	1	0	1	0	0	0	3	0	0	1	0	0	0	0	4	0	3	0	1	1	0	0	0	0	0	0	0	0	0	0	0	0	0	1	0	0	0	0	1	1	1	0	1	1	0	1	0	0	0	2	2	0	0	0	0	2	1	0	0	2	3	0	0	1	1	0	0	0	0	0	0	0	0	0	0	1	0	0	1	0	0	0	2	1	0	0	1	1	0	0	0	1	0	0	0	2	1	2	0	1	0	0	0	0	0	1	1	0	0	0	0	2	3	0	1	0	2	1	1	0	0	0	4	0	0	0	0	0	1	0	1	1	0	1	0	3	3	0	0	0	0	0	1	0	1	2	1	0	1	0	1	3	2	0	0	2	0	1	1	0	0	0	1	0	0	0	0	0	1	0	0	0	0	1	0	0	0	3	0	0	3	0	0	1	1	1	0	0	0	1	0	0	1	1	0	0	0	0	0	0	1	0	1	1	0	1	1	0	0	0	0	0	0	0	0	0	1	0	0	1	0	2	0	2	1	0	0	0	0	0	0	0	1	0	1	0	0	0	2	1	0	0	1	0	0	0	2	0	0	0	3	1	0	0	1	0	2	0	0	2	0	0	2	0	1	2	0	0	0	1	1	1	0	0	0	0	1	2	0	0	0	0	0	0	1	0	0	0	0	0	0	0	0	0	0	0	3	0	0	0	1	1	0	0	1	0	0	0	1	1	0	0	0	0	0	0	0	0	0	1	1	0	1	1	1	0	1	0	0	0	2	0	1	1	0	0	0	0	0	0	0	0	0	0	1	0	0	0	0	1	0	0	1	1	0	1	1	0	1	0	0	4	0	1	0	0	1	0	0	0	1	1	0	0	1	0	0	1	0	2	1	0	1	0	0	0	3	0	0	0	1	0	0	0	0	0	0	0	0	0	0	0	2	0	0	3	0	0	1	1	0	0	1	0	0	0	0	0	1	0	1	0	0	0	0	0	0	1	0	0	2	0	1	0	0	0	0	0	0	0	0	0	0	0	0	0	0	0	0	0	3	0	0	0	0	0	1	0	1	1	1	1	0	0	0	0	0	0	1	0	0	1	1	4	0	0	1	1	2	0	0	0	1	0	0	2	0	0	0	0	0	0	0	0	0	0	1	0	0	0	0	0	0	0	0	0	2	0	0	1	0	0	0	0	1	1	1	0	0	0	1	1	0	0	1	0	1	0	0	0	0	1	0	0	0	0	1	2	0	0	0	0	0	0	2	0	1	1	0	0	1	0	0	3	1	2	0	0	0	0	0	0	0	0	1	0	1	0	0	1	0	1	0	0	0	0	1	0	0	1	0	3	0	1	1	0	0	0	0	1	0	1	0	1	0	0	1	1	0	0	0	1	0	0	0	0	0	0	0	0	1	1	1	0	0	0	0	0	0	0	0	0	0	2	0	0	0	0	1	0	0	0	2	0	0	0	0	0	0	0	0	0	0	1	1	0	0	0	0	0	0	1	0	0	0	2	0	0	0	0	0	0	0	0	2	2	0	0	1	0	1	0	0	2	0	0	0	1	0	1	1	2	2	1	2	0	0	1	1	0	3	0	0	0	1	1	0	0	0	0	0	0	0	0	1	3	0	1	0	1	0	0	0	1	1	0	0	0	0	0	0	1	0	0	0	1	1	0	0	0	0	0	0	0	0	0	0	0	0	0	2	0	0	1	0	1	0	0	0	0	0	0	0	1	0	1	1	2	0	1	1	0	0	0	0	0	0	0	0	0	0	0	0	0	0	0	1	2	0	0	1	2	0	0	0	1	0	1	0	0	0	1	0	0	1	0	0	0	0	0	1	1	0	0	0	0	0	0	0	0	0	0	0	1	1	0	1	0	0	0	0	0	1	0	0	0	0	1	0	0	1	2	2	0	2	0	0	0	0	1	0	2	0	1	1	0	1	0	0	0	0	0	0	0	0	0	0	0	3	0	1	0	0	1	1	0	0	0	0	0	0	0	0	1	0	1	1	0	0	1	0	0	1	0	1	0	0	0	0	0	0	0	0	0	0	2	0	0	0	2	0	1	1	1	1	0	0	0	1	1	0	0	0	0	0	0	0	0	0	0	0	0	0	0	0	2	0	0	0	1	1	2	0	0	0	0	1	1	3	1	0	2	1	0	0	0	0	0	0	1	0	0	0	1	0	0	0	0	1	0	3	0	0	0	0	1	0	2	1	0	0	0	1	0	0	1	1	3	0	1	0	1	0	1	0	0	1	0	1	3	0	0	1	0	0	0	0	1	0	1	0	2	0	1	0	0	0	0	0	1	1	0	1	0	0	0	1	0	0	2	1	0	2	0	0	0	2	0	0	0	1	0	0	2	0	0	3	0	1	0	0	0	0	1	0	1	0	1	0	0	0	1	0	0	0	2	0	0	0	1	0	0	2	0	0	1	0	2	0	0	0	0	0	0	3	0	0	0	0	3	0	0	0	0	0	3	0	0	0	0	0	1	0	0	0	1	0	2	2	0	3	0	1	0	1	0	1	2	0	1	0	0	1	0	0	1	1	0	2	1	1	1	4	0	0	0	0	0	1	1	3	1	0	1	0	0	0	0	0	1	1	0	0	0	0	0	0	4	0	1	0	1	0	0	2	0	0	0	0	0	0	0	0	0	0	1	0	1	1	0	0	0	0	0	1	0	1	1	1	0	0	0	1	0	1	0	1	0	0	0	0	0	0	1	0	0	0	0	1	1	0	0	1	0	0	0	0	0	0	0	0	0	0	0	0	2	1	0	0	1	0	6	1	0	1	0	0	0	2	0	0	0	0	1	3	1	1	2	3	0	0	0	0	0	0	0	0	0	0	1	1	0	1	0	0	0	1	0	1	0	0	0	1	0	0	0	0	0	1	0	1	0	0	0	0	0	2	0	1	0	0	0	0	0	0	0	0	0	0	0	0	0	0	1	1	0	0	0	0	0	0	2	0	0	1	0	1	0	1	1	0	0	0	1	0	0	1	0	0	1	0	2	1	0	1	0	0	1	0	0	0	0	2	0	0	0	0	2	2	0	1	0	1	1	0	1	0	0	0	0	0	0	0	1	1	0	0	0	0	0	0	2	0	0	0	0	1	2	0	0	1	0	0	1	1	1	0	0	0	0	0	0	0	0	1	0	1	0	1	0	2	0	2	0	3	2	0	1	0	2	0	0	0	2	0	0	0	0	1	0	0	0	0	0	0	0	0	1	0	0	0	0	0	0	0	0	0	0	0	1	0	0	0	0	0	1	0	0	1	0	0	1	1	0	3	1	0	2	0	0	0	0	0	0	0	2	0	0	0	0	0	1	0	0	0	0	1	0	0	0	1	0	2	0	0	1	0	0	0	0	0	0	0	1	0	1	0	1	1	1	0	1	1	1	0	0	2	0	1	1	0	0	0	0	1	0	0	0	0	0	1	0	0	2	1	0	0	2	0	0	7	0	0	0	0	0	0	1	0	0	1	0	0	0	0	1	0	0	0	0	1	0	0	0	1	1	0	0	0	0	1	0	1	0	0	0	0	0	0	1	0	0	1	0	2	0	0	0	0	0	0	0	0	0	1	1	0	0	0	0	0	0	1	0	0	1	0	2	1	1	1	0	2	1	0	1	0	1	1	0	0	0	0	8	0	0	1	0	0	0	0	1	0	0	1	0	1	0	0	0	1	0	0	0	1	0	0	0	0	0	0	1	0	1	7	1	0	0	0	0	0	0	1	1	0	0	0	0	0	0	0	1	0	2	0	2	0	3	0	0	1	0	0	0	1	0	0	0	1	0	1	0	1	0	0	0	2	0	0	0	0	1	1	0	2	0	0	1	0	1	0	0	1	0	1	1	0	0	1	0	0	0	0	0	1	0	0	1	2	2	3	0	0	0	0	1	1	2	1	0	0	0	0	0	0	0	0	2	1	0	0	0	2	1	1	0	0	0	0	0	1	0	0	0	1	0	0	0	0	3	1	1	0	2	0	1	0	0	1	0	1	2	0	2	0	0	1	2	0	0	0	0	1	0	0	2	0	2	0	1	0	1	0	0	0	0	0	0	0	0	0	0	2	1	0	1	1	0	0	0	0	0	0	0	2	1	1	0	1	1	1	0	0	0	0	0	0	0	1	1	1	0	0	0	0	1	0	0	0	0	0	0	1	1	0	0	0	0	0	2	0	1	0	0	0	0	0	1	0	1	0	0	0	0	0	0	0	0	0	0	0	1	0	0	0	0	3	0	2	0	0	0	0	1	1	1	0	1	0	0	1	2	0	0	0	0	0	1	0	0	0	0	0	0	0	0	1	0	0	0	0	1	2	0	1	0	1	0	1	0	0	1	3	0	0	2	0	1	0	0	1	1	0	0	0	0	1	0	2	1	1	0	3	0	1	0	1	1	0	0	0	0	0	1	1	0	1	0	0	0	0	0	0	0	0	0	1	1	0	2	1	0	0	1	1	1	0	0	0	1	0	0	1	0	0	0	0	1	0	0	1	0	1	0	0	0	1	0	0	1	0	1	0	0	0	1	2	1	0	0	3	0	0	0	0	0	0	0	0	1	0	0	0	3	0	0	0	1	0	1	0	0	0	0	0	1	2	0	0	0	0	0	0	1	3	0	0	1	0	0	0	0	1	0	0	0	0	0	0	0	1	0	0	1	1	2	2	0	0	0	0	0	0	0	0	0	0	1	0	0	0	2	1	0	1	0	1	0	0	0	0	0	1	0	0	0	0	0	1	7	0	0	0	0	0	1	1	0	0	1	0	0	0	0	0	0	0	0	1	0	1	0	2	0	0	0	0	0	0	0	1	4	1	0	0	0	1	0	0	2	0	1	0	1	0	1	0	0	0	0	0	0	0	0	0	0	0	0	0	0	3	0	0	1	0	0	0	1	0	0	0	2	1	0	1	0	0	0	1	1	0	2	0	2	0	0	0	0	1	1	0	1	0	0	1	0	0	0	1	1	0	0	0	0	3	1	2	1	1	1	0	0	0	0	0	1	0	0	1	0	0	0	1	0	1	1	0	0	0	1	0	2	0	0	0	0	0	0	4	0	1	0	0	1	1	0	0	0	0	0	1	0	1	0	0	1	0	0	1	0	0	0	1	0	1	0	0	0	3	1	0	0	1	1	1	0	0	0	5	2	1	1	1	0	1	2	0	3	0	0	0	0	2	0	0	0	0	0	0	1	0	0	0	0	0	0	0	0	0	0	1	3	0	3	1	0	0	0	2	0	0	0	0	0	0	2	0	1	0	0	1	0	1	0	1	2	0	0	1	1	1	0	1	0	1	0	0	2	1	0	0	0	0	0	0	0	0	0	0	0	0	0	0	0	0	0	0	0	1	1	0	2	0	0	0	0	1	0	2	0	0	1	1	0	0	0	2	0	0	0	0	2	1	0	1	0	0	0	1	0	1	0	2	1	0	1	1	0	1	0	0	1	0	0	2	0	0	1	0	0	2	3	2	0	0	0	3	0	1	0	0	0	3	0	0	0	0	1	1	0	3	1	0	1	0	0	0	0	1	1	0	0	0	0	3	1	1	0	1	0	0	1	2	0	0	0	1	1	0	0	0	1	1	0	0	0	1	0	0	0	2	0	0	0	0	0	0	0	3	1	0	1	3	2	0	0	0	0	1	1	0	0	0	0	0	0	0	0	0	0	0	0	0	1	1	2	0	0	0	1	0	0	0	0	1	3	3	0	1	0	0	0	0	0	0	0	0	0	1	0	0	1	0	1	0	0	3	0	1	1	2	1	0	2	1	1	1	1	1	2	0	0	0	0	0	0	1	0	0	0	0	0	0	0	1	0	0	0	2	0	0	2	1	0	0	0	0	0	0	0	2	1	1	0	0	0	0	0	1	3	0	0	0	1	0	1	0	0	0	1	1	0	0	0	1	0	1	1	0	1	2	0	0	2	0	1	0	0	0	0	0	0	0	0	1	0	0	0	0	0	0	0	2	0	0	0	0	2	0	0	0	0	0	0	0	0	0	0	0	0	0	0	0	0	0	0	0	1	0	0	3	0	0	0	0	0	0	0	0	0	0	0	2	0	0	0	0	0	1	1	0	0	0	0	0	2	0	1	0	1	0	0	3	0	1	0	1	0	0	0	0	0	0	1	1	1	0	0	0	2	1	0	0	0	0	1	0	0	0	0	0	0	1	0	1	1	0	1	0	0	0	0	0	0	2	0	0	1	0	0	0	0	1	0	2	1	0	0	1	0	0	0	0	1	0	0	0	0	1	0	0	0	0	0	0	0	1	3	0	1	0	0	1	1	0	0	1	0	0	0	0	2	0	0	1	0	2	1	0	0	0	0	0	0	1	1	0	0	0	1	0	1	2	1	0	1	0	0	0	2	0	1	0	0	1	0	0	0	1	0	0	1	0	1	0	0	3	0	0	0	2	1	0	0	0	0	0	0	0	0	0	0	0	0	2	0	0	1	1	1	0	6	0	1	0	0	0	0	1	0	1	0	0	2	0	0	0	1	0	0	0	1	0	0	0	0	1	1	1	0	0	0	1	1	1	2	0	0	0	0	0	0	2	0	2	1	0	1	0	1	0	0	2	0	0	0	0	1	1	0	0	1	0	0	2	0	0	0	0	0	1	1	0	2	0	0	0	3	1	1	1	1	0	1	0	1	1	0	2	0	2	1	1	0	0	1	0	3	0	0	0	0	0	0	0	0	0	0	0	0	0	0	3	1	0	0	0	1	1	0	0	0	1	0	0	0	1	0	0	0	0	0	0	0	1	0	0	2	0	0	0	1	0	1	0	0	0	1	0	0	1	0	1	2	1	0	0	0	1	0	0	2	1	1	3	0	0	1	0	1	1	0	0	0	2	0	0	2	0	0	0	0	0	0	0	0	0	0	0	1	0	1	0	1	1	0	0	0	0	0	1	0	0	1	1	0	1	0	0	0	0	0	1	0	0	1	1	0	0	2	0	1	0	0	0	0	1	1	0	1	0	0	0	0	0	2	0	0	0	1	0	0	0	1	0	0	1	2	3	2	0	1	0	0	0	0	1	1	0	0	0	2	1	0	0	0	1	2	0	1	0	3	0	0	1	1	0	0	1	0	0	1	0	0	2	0	0	0	3	0	2	1	0	0	0	3	2	0	0	0	0	0	0	0	0	1	0	0	0	0	0	0	0	1	0	0	1	0	0	1	0	1	0	0	1	2	1	1	1	0	0	0	1	0	0	1	1	1	0	0	0	0	0	1	0	2	1	1	3	1	0	0	1	0	0	2	1	0	0	0	0	0	0	0	5	0	1	0	0	1	0	1	0	0	1	0	1	3	0	0	2	0	1	0	0	1	1	0	0	2	0	0	3	0	0	3	0	0	1	0	0	0	1	0	1	0	0	0	0	0	0	1	0	0	0	1	0	0	0	0	0	0	0	0	0	1	0	0	0	0	0	0	0	3	0	2	2	0	0	0	1	0	0	0	0	1	1	0	0	0	0	0	3	0	0	0	0	0	0	0	0	0	0	0	0	1	1	0	0	0	1	1	0	0	0	2	0	0	1	2	0	1	0	0	0	0	0	0	0	0	1	0	0	0	1	0	0	0	0	1	0	2	0	1	0	0	0	0	0	0	0	0	4	1	0	0	0	3	1	0	0	0	0	3	0	0	0	0	3	1	0	0	0	0	0	0	0	1	0	0	1	0	0	0	0	0	0	2	0	1	1	1	0	1	0	2	0	0	1	1	1	0	0	0	0	0	1	0	0	1	1	0	0	3	1	0	1	1	0	0	0	0	1	0	1	0	0	0	0	2	0	1	0	0	1	1	0	0	0	0	0	1	1	0	4	2	2	0	0	1	1	0	0	1	0	0	1	0	0	2	0	2	0	0	0	0	0	0	1	2	0	0	1	0	1	1	1	0	2	2	1	0	1	0	1	0	0	1	4	0	0	0	0	0	0	0	0	0	0	0	0	0	0	0	0	0	2	0	0	0	1	0	0	0	0	0	0	1	0	0	2	0	0	2	2	1	3	1	0	1	0	0	0	1	0	0	0	1	0	0	1	0	0	1	0	1	0	0	0	0	0	0	0	1	0	0	0	0	0	0	0	0	0	0	0	0	1	1	0	1	0	0	1	1	1	3	0	0	0	0	1	0	0	0	0	0	2	0	0	0	0	0	0	1	1	0	2	0	1	0	0	0	0	1	1	1	1	1	0	0	0	1	0	1	0	1	1	1	0	0	0	0	0	1	0	0	0	2	0	0	0	0	0	0	1	0	2	1	0	0	0	0	0	1	0	0	0	0	0	0	0	0	0	1	2	0	0	0	0	1	0	0	0	1	2	1	1	0	1	0	0	0	1	0	0	1	1	0	1	0	0	1	1	0	0	1	1	0	0	1	0	0	0	0	2	1	0	2	1	1	0	1	0	0	0	0	0	0	0	0	2	1	0	0	2	0	1	1	1	1	0	0	0	0	0	1	0	0	2	0	0	0	0	1	0	0	0	0	1	0	1	1	1	2	0	1	0	1	0	0	0	2	0	0	1	0	0	1	0	0	0	0	0	1	0	0	1	0	0	1	1	0	0	1	0	0	0	1	1	0	0	1	3	0	0	0	0	0	0	1	0	0	2	0	1	0	0	1	0	0	1	0	0	2	0	0	0	0	0	0	0	0	0	0	0	0	1	0	0	0	0	0	0	1	0	1	3	0	0	0	0	0	0	1	0	0	1	0	0	0	0	0	1	0	0	1	0	0	0	0	1	0	0	0	1	0	0	0	0	0	0	0	0	0	0	0	1	0	1	1	0	0	1	0	1	1	1	1	0	1	1	0	0	0	3	0	0	0	0	0	0	1	1	0	1	0	4	1	0	1	1	1	0	0	1	0	1	1	0	1	0	0	1	4	0	1	1	1	1	0	0	2	0	0	0	1	0	0	0	1	0	0	0	0	1	0	0	0	0	0	0	0	1	0	1	0	2	0	0	1	0	1	1	0	1	0	0	0	0	0	1	0	1	0	0	1	1	0	1	0	0	0	2	0	0	0	2	0	0	0	0	3	0	0	1	1	0	0	0	0	4	0	1	0	0	0	1	0	0	1	0	0	0	0	0	1	1	0	0	1	1	0	0	3	0	1	1	0	1	0	0	0	0	1	0	0	0	0	0	0	0	1	1	4	0	0	0	1	0	0	1	0	0	0	1	0	0	0	0	0	1	1	0	1	1	1	0	0	1	2	0	0	0	0	0	1	0	0	0	0	1	0	0	0	0	0	0	0	0	3	3	0	2	0	0	0	0	0	0	1	0	0	1	0	0	0	0	1	2	1	0	0	1	0	0	1	1	0	0	0	0	1	0	1	0	0	2	1	0	0	0	0	0	1	0	0	1	0	0	1	0	0	0	0	0	1	0	0	0	1	0	1	0	0	0	1	0	1	0	0	0	0	0	0	0	3	2	2	0	1	2	0	0	1	0	0	0	1	0	1	0	0	0	0	0	0	0	0	0	0	1	0	0	0	0	0	1	0	0	2	0	0	0	0	0	0	0	1	0	0	1	0	0	0	0	1	2	0	0	0	1	0	0	0	0	0	1	1	1	2	0	1	0	0	0	0	0	0	1	0	0	1	0	0	0	0	1	0	1	2	0	4	1	1	1	0	0	1	0	0	0	0	1	1	0	0	0	0	0	0	1	1	0	1	1	2	0	2	0	1	0	0	0	1	0	1	0	1	2	0	0	0	1	0	0	0	0	1	1	1	0	0	2	0	2	0	0	0	0	1	0	1	0	0	0	0	1	0	0	0	1	0	0	1	0	3	0	0	0	1	0	0	0	1	0	1	0	0	0	0	0	0	1	1	3	0	0	3	0	0	2	0	0	0	0	0	0	0	0	0	0	0	0	0	1	1	1	0	0	0	0	0	1	0	0	1	1	1	0	1	0	0	1	0	0	1	1	0	0	2	1	1	0	0	0	1	0	0	0	0	3	0	0	1	0	0	1	1	2	1	0	1	1	2	0	0	0	0	0	0	0	1	0	0	0	0	4	0	0	1	0	0	1	0	1	1	0	0	0	0	1	0	1	0	1	0	0	0	0	0	0	0	1	0	2	0	0	0	0	0	0	1	0	1	1	1	1	0	0	1	0	0	0	0	0	1	0	0	1	0	1	1	0	0	1	0	1	1	0	0	0	1	0	1	0	0	0	1	0	0	0	0	0	0	1	2	0	0	1	1	0	0	0	0	0	1	0	0	0	0	0	0	1	1	0	0	1	0	0	0	2	0	1	0	0	1	1	1	0	4	0	0	0	0	0	2	0	0	0	0	1	0	0	0	0	0	0	0	1	0	2	0	0	1	0	1	0	3	3	0	0	0	0	0	0	0	1	1	0	0	0	0	0	0	0	1	0	2	0	0	0	0	0	0	1	1	0	2	0	1	2	0	2	0	0	0	0	0	1	1	0	0	0	0	0	0	0	0	1	1	1	2	0	0	3	0	0	0	0	0	0	0	1	1	1	0	2	0	1	1	0	0	1	0	0	0	0	1	0	0	0	0	0	0	0	0	1	0	1	0	2	0	0	0	0	0	1	0	1	0	0	0	0	0	0	0	1	1	0	0	0	0	0	0	0	0	0	1	0	0	0	0	0	0	0	0	0	0	0	0	0	0	0	0	1	1	1	0	0	0	0	0	1	0	0	0	0	0	2	0	0	0	1	1	0	0	0	2	1	0	0	1	0	0	0	3	0	1	1	0	1	0	1	1	1	1	0	0	0	0	0	0	0	0	0	0	0	1	1	0	0	1	0	0	0	3	1	1	2	0	0	0	0	0	0	0	0	0	0	0	0	0	0	0	0	0	0	1	0	1	1	0	0	0	0	0	2	0	1	2	0	1	0	1	0	0	1	1	2	0	0	0	1	0	0	0	0	0	2	0	1	0	1	1	1	0	0	1	0	0	0	0	0	0	0	0	1	0	0	0	6	1	0	1	0	1	0	0	0	0	0	0	0	0	0	1	0	0	0	0	0	1	0	0	0	0	1	0	1	0	0	0	0	3	0	0	1	3	0	0	1	0	0	0	1	1
N0.HOG0004152	23	10	7	11	5	12	7	4	6	11	27	9	36	37	10	5	25	8	6	17	12	9	18	14	3	7	10	6	13	2	6	49	11	21	24	40	0	10	2	4	21	10	30	6	3	18	4	9	11	6	10	7	2	7	27	25	14	21	20	8	18	19	20	7	11	10	28	9	2	13	19	19	6	9	7	26	7	11	7	39	11	10	16	18	5	15	10	8	4	2	12	14	32	1	5	20	24	13	24	28	52	11	11	4	28	9	19	8	8	17	38	8	9	12	27	6	14	21	6	4	8	14	38	13	21	6	13	9	9	17	28	4	20	2	11	18	7	1	10	4	12	11	39	1	7	4	0	33	9	12	10	33	50	35	32	9	3	15	12	3	16	2	7	5	2	11	6	13	12	7	28	5	6	20	15	23	8	19	7	14	13	17	3	8	16	2	27	10	10	11	13	16	4	14	12	26	0	4	3	38	7	3	16	3	6	21	17	17	8	5	5	23	12	17	15	11	12	7	7	37	5	8	5	22	3	7	5	12	8	7	11	1	4	4	12	12	15	14	15	17	18	7	21	23	2	9	37	6	19	9	5	9	3	5	20	26	0	10	5	13	24	23	7	4	32	11	1	4	13	9	15	5	16	16	31	14	3	15	13	4	15	43	5	9	0	21	22	17	3	15	40	9	3	9	14	22	4	15	8	16	36	14	6	5	10	11	3	13	12	25	1	0	41	8	8	20	46	8	6	10	19	13	6	4	6	3	3	8	8	7	12	3	10	14	16	10	6	13	6	3	11	4	3	1	4	9	16	24	13	7	19	12	8	35	11	4	10	9	16	2	3	27	37	41	13	18	13	7	2	22	12	6	5	9	21	3	7	13	7	6	14	3	7	12	8	11	26	5	2	21	21	17	17	11	13	11	17	52	25	25	42	3	20	25	6	24	27	19	7	1	7	10	17	1	20	5	12	5	5	1	1	6	28	20	7	22	2	0	1	43	14	12	13	33	11	26	19	14	20	3	3	5	12	13	15	10	23	14	10	14	19	12	38	7	10	9	8	10	38	84	4	9	19	18	13	18	21	14	12	32	4	5	4	6	10	15	8	26	29	24	3	10	51	24	5	10	12	18	17	4	17	11	10	12	3	14	10	13	49	32	11	16	14	5	66	15	5	5	2	17	3	4	8	4	6	11	6	11	18	13	13	15	13	5	13	11	0	11	13	3	12	8	44	9	12	0	6	7	15	12	7	1	7	13	10	13	14	6	0	23	12	5	24	58	12	19	8	10	7	13	3	2	25	37	18	3	6	23	11	2	9	23	9	7	28	23	4	1	4	4	9	5	2	6	19	16	5	8	9	42	1	17	2	14	4	21	10	22	16	6	11	4	5	9	10	5	22	4	33	19	6	4	25	12	5	12	24	6	16	9	2	7	7	10	11	5	0	0	7	4	1	5	10	11	24	22	7	8	6	11	6	2	11	20	4	8	2	2	14	3	25	40	9	11	4	8	11	4	12	5	10	5	4	11	9	10	5	31	15	18	9	9	5	18	13	3	8	19	6	28	10	14	7	2	5	8	9	32	4	2	11	21	24	11	0	1	6	17	11	42	7	4	27	16	8	13	3	6	35	16	9	13	7	11	5	6	6	19	19	7	8	7	42	10	14	8	11	7	3	27	7	9	4	36	10	5	10	20	2	17	14	0	3	12	3	5	6	18	3	10	9	16	15	3	4	9	13	13	2	27	13	7	7	4	3	7	2	4	14	6	1	6	12	8	15	9	6	14	0	4	8	3	31	20	1	12	4	14	42	3	7	5	9	20	7	12	0	16	9	32	31	9	9	15	8	17	7	5	26	12	11	0	25	7	7	25	7	7	8	7	40	10	10	37	37	19	10	6	18	14	12	10	64	6	8	4	7	6	13	7	21	22	22	15	6	25	9	8	8	15	7	5	3	14	10	13	8	11	10	15	6	11	6	11	2	8	23	5	8	12	24	4	13	10	14	23	11	24	29	10	3	6	24	16	11	5	17	22	3	1	6	34	12	9	5	22	10	32	12	25	36	14	34	5	1	7	24	8	1	4	5	34	15	15	37	9	22	12	7	8	7	7	5	8	11	8	6	2	24	1	14	21	20	13	7	0	22	17	15	4	24	5	5	7	35	31	12	10	22	9	8	8	11	4	11	7	17	17	11	8	6	7	18	8	1	4	15	5	26	11	6	18	16	2	5	18	2	6	25	21	0	15	19	5	21	4	7	15	5	21	18	15	3	8	11	6	3	10	47	2	6	7	2	5	9	8	5	9	13	17	10	32	33	7	14	31	8	17	12	3	31	7	8	2	14	5	1	21	28	2	51	3	12	13	11	14	3	44	15	12	4	12	19	39	7	4	5	2	13	5	4	12	23	4	23	12	5	2	8	4	24	23	0	12	5	6	36	21	14	9	4	9	8	13	11	8	8	4	35	6	17	30	6	2	11	8	8	8	36	3	9	13	21	20	8	28	5	13	38	4	3	14	10	11	11	29	13	17	18	5	12	27	5	29	1	3	8	8	4	5	6	0	26	16	8	6	14	10	2	19	6	0	42	3	24	15	3	8	20	25	23	12	12	15	4	6	9	9	21	7	19	6	20	14	9	14	14	6	25	5	10	6	2	5	22	6	7	16	17	20	18	7	14	3	5	41	12	8	38	30	0	20	6	7	12	17	44	7	25	7	9	11	2	10	3	7	12	1	7	5	5	18	19	17	13	19	7	17	3	7	6	11	10	16	3	14	3	10	10	10	13	11	7	20	19	7	7	18	5	29	4	13	19	5	10	39	8	28	7	13	10	3	5	5	9	10	13	14	9	10	20	10	23	0	5	27	7	14	12	12	8	2	27	0	13	7	9	10	10	9	3	6	19	31	8	10	15	22	8	21	8	8	8	53	15	8	51	10	18	16	19	3	11	6	17	20	5	10	9	21	10	8	4	38	8	4	3	4	13	9	12	11	8	4	9	46	26	14	4	8	1	17	11	8	11	10	15	15	41	10	17	7	7	11	7	4	73	21	15	6	18	62	16	8	43	19	17	33	24	19	14	5	8	6	0	19	6	19	5	21	0	27	11	16	21	8	30	9	5	21	13	7	4	20	10	37	20	19	8	8	19	10	13	25	8	23	11	1	3	0	16	13	23	3	5	20	31	5	7	7	24	8	19	1	9	4	10	2	10	32	12	11	32	15	9	12	25	12	33	8	10	16	7	9	12	3	55	8	11	0	15	4	22	10	8	13	11	16	5	10	17	31	7	4	6	21	1	19	8	15	15	9	9	7	25	2	6	2	2	74	8	7	5	11	7	8	26	20	11	24	9	11	8	9	6	9	7	9	24	7	10	13	7	8	16	12	8	31	15	7	5	7	20	11	18	9	13	9	33	7	3	7	1	10	7	8	11	14	13	9	14	30	33	11	0	1	0	5	4	19	4	9	8	12	17	14	22	6	3	17	2	44	10	10	23	14	3	8	10	10	48	5	8	4	7	12	28	27	14	28	8	12	7	14	16	10	10	0	11	10	4	16	10	24	13	5	23	5	16	8	17	9	7	8	13	6	10	6	9	1	14	27	5	19	30	28	9	9	8	8	16	6	33	7	0	5	15	35	6	41	2	6	13	21	5	20	33	0	2	17	19	3	12	8	16	31	9	27	10	6	27	8	14	25	19	6	12	23	9	9	4	12	0	7	7	3	2	26	4	9	8	8	2	8	9	5	8	7	20	4	12	7	3	7	8	10	8	2	9	14	45	25	6	42	2	9	9	14	27	14	8	17	20	0	22	6	15	32	8	8	27	12	8	7	22	18	3	13	12	10	20	5	9	2	14	10	0	15	1	1	18	4	6	6	23	12	21	24	23	12	10	15	5	1	15	0	32	8	12	43	19	17	10	9	10	16	13	3	9	20	9	11	14	16	1	12	11	57	15	18	3	19	10	6	9	7	11	23	9	6	31	7	17	10	3	30	6	7	2	7	9	27	11	34	24	13	20	32	0	12	22	27	2	14	6	24	5	7	52	29	24	6	7	19	6	8	5	11	31	39	5	35	10	13	21	3	16	9	18	0	9	11	8	7	14	17	40	11	11	5	12	9	23	6	13	2	31	17	6	13	15	2	14	14	11	18	4	0	10	3	3	6	37	29	42	29	16	31	7	8	6	1	7	17	15	19	4	35	23	10	20	6	22	0	10	15	9	22	3	3	20	6	11	11	16	3	5	4	7	9	9	8	5	6	18	15	6	9	16	7	17	1	5	12	5	15	6	9	8	2	19	25	3	9	3	5	10	44	12	1	18	3	10	12	10	4	18	6	15	5	2	8	6	5	9	6	2	2	4	8	0	27	9	5	12	6	6	13	11	13	15	1	10	5	16	12	5	25	10	20	20	14	9	6	15	10	38	1	11	6	48	7	6	2	16	5	29	5	25	35	14	14	2	7	10	10	4	34	8	3	16	9	6	6	23	4	2	19	7	7	33	14	6	9	8	8	4	7	3	18	14	7	20	6	8	22	0	18	30	20	7	0	8	14	32	8	3	6	6	7	55	20	10	7	12	9	5	16	6	23	4	11	32	28	12	6	4	36	22	36	0	5	2	11	17	13	53	21	0	7	5	24	5	22	3	7	16	13	22	0	11	11	5	5	4	15	19	68	2	8	18	6	16	17	12	18	7	5	10	4	24	5	4	4	12	8	15	9	14	33	6	16	12	8	14	8	14	12	12	16	1	18	8	4	12	9	39	3	2	8	18	0	34	14	5	2	40	17	12	3	14	12	8	8	16	12	34	7	8	8	24	7	17	6	9	9	29	4	18	8	8	13	1	15	13	16	6	2	0	21	12	24	17	15	13	6	5	22	10	4	5	27	32	7	10	14	10	12	0	5	15	10	4	4	9	4	15	5	6	11	3	2	4	12	34	23	14	10	13	40	10	3	1	6	4	9	17	17	13	16	12	16	7	8	29	4	23	10	14	4	3	6	6	8	13	11	17	7	12	19	11	7	17	4	16	22	2	6	3	13	22	27	15	14	7	21	7	29	13	12	3	4	5	10	11	5	22	6	9	7	0	6	3	18	4	6	29	22	7	12	6	18	17	7	8	1	3	20	17	19	9	5	18	9	15	7	33	28	4	3	7	7	5	4	6	51	32	8	4	20	5	10	8	11	15	13	13	5	2	3	18	5	11	21	18	20	29	15	8	9	29	8	29	35	13	7	7	12	4	6	40	12	8	16	4	7	6	13	4	17	23	0	30	20	12	9	8	13	10	23	15	10	25	6	0	5	7	17	12	0	5	11	11	26	11	16	3	23	15	10	4	9	8	13	7	10	6	18	4	5	6	9	9	12	12	12	11	6	5	2	2	10	7	16	8	3	8	16	13	8	7	18	4	14	20	12	6	9	9	0	27	3	6	8	15	12	11	2	20	7	5	38	4	3	5	1	4	3	5	15	3	10	10	5	5	14	5	12	14	4	22	15	10	38	9	1	8	15	4	7	6	9	2	5	6	9	10	7	9	7	2	3	3	10	38	24	7	20	5	1	13	4	16	3	1	6	13	16	4	8	7	15	8	13	6	9	5	5	5	10	12	7	16	27	5	7	22	5	10	11	7	14	3	23	6	7	25	32	21	3	6	6	18	10	18	24	10	11	2	3	14	8	37	4	10	2	10	8	30	8	5	19	7	24	9	16	8	14	42	12	13	2	10	18	10	5	9	10	7	7	5	16	4	22	16	59	14	7	18	3	20	37	3	11	49	19	20	5	11	0	19	21	7	0	11	12	6	8	13	7	4	18	20	5	9	6	24	12	22	0	12	10	3	16	11	19	6	5	13	5	30	25	11	34	7	9	7	14	20	8	9	7	26	6	2	7	5	3	3	5	9	13	8	7	1	54	12	6	25	13	18	1	13	4	12	40	42	9	4	5	6	9	47	3	43	14	11	6	6	10	12	15	4	1	5	7	18	8	15	23	16	6	1	1	14	7	9	5	45	6	37	19	12	3	1	5	4	2	17	11	3	4	56	4	22	4	11	9	9	7	6	28	17	17	11	14	27	12	3	12	3	11	2	22	20	10	4	7	9	9	7	5	16	16	5	13	20	20	1	8	15	12	2	10	31	7	17	28	16	19	10	4	15	8	10	10	0	24	15	4	22	17	3	20	12	9	4	4	22	30	16	27	11	6	1	10	39	8	7	21	32	10	4	1	6	29	19	6	9	24	11	41	19	5	23	27	5	14	36	12	9	24	28	4	35	2	9	7	18	35	13	0	24	5	8	20	14	62	7	7	16	16	6	6	7	12	17	4	15	12	22	20	18	0	9	12	5	5	28	11	25	5	4	21	12	11	3	6	9	9	17	5	13	4	14	13	7	4	9	6	2	2	6	22	10	5	16	32	11	19	14	8	11	7	17	15	3	2	12	0	7	3	10	6	18	14	10	31	15	10	5	10	21	7	5	14	16	23	11	7	4	11	9	25	7	17	7	13	40	12	9	1	8	15	8	15	7	6	35	2	11	10	1	34	17	19	3	28	19	8	26	6	14	20	19	13	11	6	16	8	28	4	11	12	11	16	11	5	3	17	3	12	26	4	14	45	16	23	17	12	19	10	8	6	20	5	9	38	3	13	7	10	5	13	6	14	34	6	13	5	14	34	22	8	16	5	15	28	3	6	9	11	33	5	2	11	25	2	5	20	18	0	23	4	18	6	9	5	6	30	5	16	6	10	10	11	7	2	10	10	21	6	3	5	32	14	9	3	9	9	3	10	6	7	7	6	7	9	1	17	10	19	11	5	15	18	9	23	8	6	4	10	3	20	9	13	1	34	5	42	12	11	9	9	9	20	4	13	8	13	13	10	13	7	16	22	9	24	5	8	8	20	20	5	9	11	14	17	6	4	26	34	4	2	15	9	39	8	5	13	13	15	6	1	4	13	1	7	9	67	9	26	6	7	13	10	17	29	7	6	15	13	9	41	6	7	11	22	19	36	1	7	16	12	5	20	9	9	4	5	40	19	8	18	11	34	12	28	14	5	4	9	5	35	9	7	8	27	8	34	11	15	9	8	13	4	5	3	18	13	29	0	4	23	25	1	13	7	52	7	11	10	17	12	2	10	35	9	43	34	12	1	24	4	11	26	13	8	9	5	0	10	9	13	26	4	16	14	22	5	9	9	7	11	15	6	9	40	20	9	14	10	4	8	5	7	18	9	13	1	4	22	10	11	7	13	13	7	10	8	23	6	32	13	9	17	13	21	4	3	4	25	10	3	9	11	17	6	19	2	3	3	1	8	12	10	10	21	24	9	20	44	43	33	12	19	8	0	13	6	15	27	27	7	14	18	0	15	6	27	2	8	6	12	13	4	10	4	5	17	0	28	6	43	8	11	5	2	8	0	15	2	20	3	19	16	42	6	43	12	16	4	4	13	18	22	9	8	11	9	5	9	8	10	11	10	7	3	4	11	8	5	6	12	23	2	4	10	7	4	24	21	10	4	15	15	10	12	8	3	7	17	5	12	9	6	8	40	14	13	9	12	13	15	21	25	42	14	22	30	18	13	4	10	16	13	2	31	10	15	12	14	34	5	11	12	5	6	15	8	5	20	24	9	26	48	9	13	4	3	4	41	8	7	16	3	11	21	7	7	5	3	6	18	2	4	26	6	9	3	7	8	23	9	7	6	6	15	27	5	20	4	5	25	1	1	10	8	9	13	20	8	11	5	9	17	20	7	22	15	10	3	23	18	19	10	10	7	13	9	1	10	14	2	10	0	11	8	7	2	12	9	6	13	6	35	27	11	14	7	9	7	6	11	15	4	6	4	8	28	9	18	13	11	27	8	13	13	15	0	27	17	14	14	9	18	5	1	5	12	5	54	34	12	4	15	5	17	27	14	1	2	7	20	6	19	21	8	7	9	36	0	21	8	9	6	44	3	1	14	17	8	12	34	48	9	13	5	17	14	4	17	11	25	6	25	18	0	14	18	9	9	52	23	7	9	18	1	3	1	4	10	10	17	8	6	6	20	7	4	9	1	8	13	5	23	10	19	13	5	0	24	12	10	32	10	17	13	4	35	1	42	5	10	15	3	8	15	37	9	12	14	8	12	3	12	13	31	5	23	6	13	47	13	15	21	17	13	10	12	2	4	15	11	0	15	8	0	3	7	3	4	8	5	12	2	10	48	11	25	3	20	7	9	18	6	2	37	2	5	33	21	30	20	6	5	4	34	22	1	10	17	3	3	9	22	2	5	5	19	11	2	37	16	8	11	9	9	18	12	7	29	18	6	4	18	14	7	41	3	52	10	10	5	10	3	38	17	34	8	8	6	14	30	6	0	4	12	10	1	2	4	17	9	5	3	21	26	17	9	11	8	34	11	2	11	29	21	0	24	10	9	7	2	39	12	7	30	8	2	12	14	3	15	9	24	33	6	7	18	6	13	13	34	44	30	26	19	18	3	15	20	4	5	21	10	10	12	1	11	9	6	19	6	5	33	4	7	6	1	11	3	11	6	29	26	30	16	18	4	49	14	2	19	32	5	11	8	8	12	8	12	10	11	13	1	7	6	6	5	0	18	2	7	4	2	8	8	4	8	16	49	31	11	6	7	8	6	5	2	20	9	12	35	11	5	29	9	31	3	0	21	12	16	11	12	29	0	9	3	29	12	7	13	1	17	16	19	1	8	6	13	3	5	11	9	5	7	11	2	20	16	16	2	5	27	17	11	30	0	2	11	16	35	29	21	10	20	30	23	5	6	6	6	2	5	5	4	5	4	14	26	15	54	27	10	6	14	1	7	5	18	16	2	15	7	13	3	2	11	7	7	29	2	10	14	11	3	12	27	9	14	3	13	2	6	11	4	6	10	1	28	11	7	26	52	15	13	8	6	22	8	25	4	8	5	8	29	14	7	11	6	14	18	8	7	9	7	6	12	6	24	8	31	12	20	9	7	6	11	29	7	17	10	9	1	14	6	8	2	21	6	72	15	16	0	8	14	11	7	4	8	5	28	56	3	17	18	18	1	16	10	12	20	10	4	4	3	21	10	6	8	3	11	6	15	5	10	7	7	6	14	2	0	19	3	23	6	4	8	18	29	16	7	10	15	15	21	27	15	4	6	10	6	11	10	13	10	17	18	34	10	23	5	14	36	11	11	6	0	13	14	13	3	5	12	3	15	13	5	10	11	0	14	12	17	5	13	23	8	5	29	0	12	12	19	8	12	6	8	26	11	28	7	17	4	0	7	6	0	20	17	7	6	5	6	37	57	5	7	28	20	26	2	11	9	4	10	11	14	19	30	9	2	10	15	3	8	11	23	35	4	28	11	18	9	15	36	10	10	4	7	12	10	32	6	17	7	18	19	5	2	5	2	16	11	6	8	4	9	11	15	11	8	16	10	8	4	6	17	8	7	14	0	1	12	17	5	39	4	5	14	3	9	4	16	11	10	24	0	3	9	17	41	5	4	19	3	8	25	13	5	14	21	21	13	2	6	6	17	0	10	10	5	0	7	7	9	4	15	14	10	3	5	20	11	21	22	1	9	16	13	12	5	7	15	3	5	20	22	5	8	9	17	14	2	14	11	8	12	6	43	8	17	12	7	9	3	39	9	3	36	26	32	5	10	18	14	2	3	24	6	31	17	35	9	5	8	14	11	9	5	10	13	17	5	8	2	4	12	12	16	29	4	3	15	8	7	3	6	10	5	22	20	8	11	18	5	21	13	8	20	11	17	5	10	31	11	11	2	7	13	28	9	10	5	15	6	21	13	29	4	20	33	13	27	7	6	6	39	12	10	7	49	21	3	6	8	6	15	7	37	9	16	5	11	6	6	22	21	26	14	19	10	3	6	19	12	3	23	10	11	44	24	10	4	31	26	1	12	27	12	15	27	8	8	13	12	14	5	15	10	15	20	10	26	2	21	20	31	22	6	6	14	19	0	8	12	11	5	0	42	24	26	9	10	21	14	35	7	12	51	11	5	0	31	10	1	12	10	10	9	5	11	10	12	2	35	11	13	6	1	6	0	0	7	24	25	4	32	23	5	6	8	18	10	10	4	11	10	6	16	6	32	16	18	4	7	11	28	8	63	10	6	11	1	9	5	1	17	10	27	14	13	8	12	9	9	0	5	6	11	21	15	9	8	16	12	2	21	0	13	27	24	1	1	9	18	8	7	8	10	20	10	14	0	12	23	10	8	7	2	68	6	38	16	19	21	0	0	8	0	15	4	21	3	27	12	7	3	5	10	33	12	6	12	11	22	4	8	15	23	0	39	9	9	19	4	17	14	44	19	8	5	21	10	16	30	8	7	20	6	50	26	5	7	6	8	4	14	9	14	13	5	26	41	13	5	7	16	21	12	10	34	6	13	25	9	36	14	11	8	5	9	5	38	22	20	40	7	24	10	8	16	24	12	1	3	8	7	12	3	10	16	14	6	7	18	24	5	35	7	7	1	30	17	6	19	7	10	11	20	58	13	26	24	13	9	10	21	3	3	7	22	36	17	27	8	5	43	5	5	18	6	9	3	38	2	18	11	14	11	6	22	6	0	6	15	6	21	17	13	6	4	7	9	12	4	11	10	0	8	17	16	23	9	19	14	8	22	11	44	13	2	26	4	13	25	40	4	25	19	3	2	1	3	13	0	14	10	2	5	17	17	11	4	27	8	3	22	2	11	5	4	27	5	9	4	43	3	23	8	40	6	10	5	18	21	7	4	1	23	7	4	9	2	6	34	9	12	12	18	12	7	9	10	18	7	12	9	56	8	6	3	8	4	0	11	6	11	8	10	7	14	12	29	4	29	1	28	28	12	7	10	3	16	1	5	27	13	7	13	1	5	3	25	10	9	18	6	7	37	10	12	25	7	16	11	5	8	27	3	8	33	11	24	1	2	8	15	17	36	18	18	6	7	18	23	21	8	14	6	15	19	7	19	5	18	8	5	8	34	8	6	12	4	12	9	17	18	0	35	7	10	19	14	40	10	12	6	24	11	0	13	3	5	14	3	9	13	3	17	8	18	1	13	15	64	14	9	12	17	33	3	11	14	0	5	14	19	5	11	44	35	15	34	14	3	19	17	4	7	5	5	8	11	4	41	9	11	8	11	17	12	25	5	5	7	7	22	6	18	15	6	30	18	10	13	8	4	15	5	17	9	10	2	10	6	3	7	8	19	25	18	32	5	7	13	6	11	3	12	11	10	8	20	29	12	20	6	46	1	5	9	5	15	6	8	17	11	14	32	33	10	8	6	14	5	5	20	12	13	13	2	3	31	17	6	15	13	2	10	0	0	26	12	12	10	13	2	6	0	9	13	9	29	2	38	6	13	10	6	15	5	12	17	6	14	15	1	3	14	7	16	7	14	5	8	7	16	8	16	21	5	54	19	9	5	31	4	10	4	11	33	2	7	5	2	13	5	13	14	9	18	16	18	3	4	16	25	9	10	7	2	21	4	1	18	14	18	26	10	3	12	12	38	9	4	21	4	17	15	5	5	8	37	33	10	6	15	13	18	6	10	15	30	20	0	8	14	8	20	8	2	28	29	10	11	48	12	5	1	8	18	24	10	17	8	0	9	8	13	6	9	7	10	6	9	4	0	12	10	7	3	18	5	10	1	1	6	4	6	20	15	4	2	11	6	9	11	19	3	12	17	23	11	26	20	10	19	4	8	1	13	56	16	1	16	13	22	24	11	3	7	29	16	6	8	22	12	8	14	7	13	9	10	17	34	34	5	18	11	10	19	12	4	18	6	1	9	12	3	31	9	3	11	2	26	6	37	7	6	10	15	7	11	10	6	6	14	12	8	11	18	34	10	6	9	8	13	13	64	18
N0.HOG0008259	0	1	2	0	0	0	0	0	0	0	0	0	0	1	0	1	0	0	0	0	0	0	0	0	1	0	0	0	1	0	0	0	0	0	0	0	0	3	0	0	1	1	0	2	0	0	0	0	1	0	0	0	0	0	1	0	1	1	1	0	0	1	1	1	0	1	0	0	0	0	0	0	0	1	0	0	0	0	0	0	0	0	0	0	0	0	0	0	0	0	1	0	1	0	0	0	0	0	1	0	0	0	0	0	0	0	1	1	0	0	0	0	0	1	1	0	0	0	0	1	0	0	1	0	2	0	0	0	1	0	0	0	1	0	0	0	0	1	1	0	0	0	0	0	0	1	0	0	0	0	0	0	0	0	2	0	0	0	0	1	0	0	0	0	0	0	0	0	0	1	1	2	0	0	3	0	0	2	0	0	0	0	0	0	1	0	0	0	0	0	0	0	0	0	0	1	0	1	0	1	0	0	1	0	0	0	0	0	0	0	0	2	0	0	0	2	0	0	0	0	0	0	0	0	1	0	0	0	0	0	1	2	0	0	0	0	0	0	0	0	0	0	2	1	0	0	0	1	1	1	0	0	0	0	1	0	0	0	0	0	0	0	0	0	2	1	0	1	1	0	0	1	0	2	0	0	0	1	0	0	0	0	0	0	0	0	1	0	0	0	2	0	0	0	1	0	0	1	0	0	2	1	0	0	1	1	0	0	0	0	0	0	0	0	0	0	2	0	0	0	0	0	0	0	0	0	0	0	0	0	1	0	0	0	0	1	1	0	1	0	1	0	0	0	0	1	1	0	0	0	0	0	0	0	1	0	1	0	1	0	0	1	2	0	0	0	0	0	0	1	0	0	1	0	1	0	0	1	0	1	0	0	0	0	0	0	0	0	0	2	0	0	2	0	1	0	0	0	0	0	0	0	1	1	0	0	1	0	0	0	3	0	1	0	0	0	0	1	1	0	1	1	0	1	0	1	0	0	0	0	0	0	0	0	0	0	0	0	0	0	0	0	0	0	0	0	1	0	0	1	0	1	1	0	0	0	0	0	0	1	1	0	0	0	1	0	0	0	0	4	0	0	1	0	0	0	0	2	0	1	0	0	2	0	0	0	0	2	0	1	0	0	0	1	1	0	0	1	1	0	1	0	0	0	2	0	0	0	0	0	0	0	0	0	0	0	0	0	0	0	0	1	0	0	0	0	0	0	0	0	0	0	0	0	1	0	0	0	0	0	0	0	0	1	0	0	0	0	0	0	0	0	2	1	0	0	0	0	0	0	0	0	0	3	0	0	0	1	3	0	0	0	0	1	0	0	0	0	0	0	0	0	0	0	0	0	0	0	0	1	0	0	0	0	0	2	0	0	0	1	0	0	0	0	0	0	0	0	0	0	0	3	1	0	1	1	1	0	0	0	0	0	0	0	0	0	0	1	0	0	0	0	1	0	0	1	0	0	0	1	0	0	1	0	0	0	0	0	0	0	0	1	0	1	0	0	0	1	3	0	0	0	0	2	0	0	0	1	0	1	0	0	0	0	0	0	0	0	0	1	0	0	1	0	0	0	0	1	0	0	1	0	0	1	0	0	0	0	1	0	0	0	1	0	0	0	0	0	0	1	0	0	0	0	0	0	0	2	0	0	0	0	0	0	1	0	0	1	0	0	0	0	0	1	1	0	0	0	1	0	0	0	0	0	1	0	0	1	0	0	0	1	0	0	1	0	0	0	0	0	0	0	0	0	0	0	0	0	0	0	0	0	0	0	0	0	0	0	0	0	1	3	0	0	0	0	0	0	2	0	0	1	0	0	0	0	0	2	2	3	0	0	2	0	1	1	0	1	2	1	0	0	0	0	1	1	0	0	0	0	1	0	0	0	0	1	1	0	0	0	0	0	1	1	1	0	0	0	0	1	0	2	0	0	0	0	0	0	0	0	0	0	0	0	0	0	0	0	0	2	0	0	0	0	0	0	1	0	0	0	0	1	0	0	1	1	0	0	1	1	0	2	0	0	0	0	1	0	0	0	0	0	0	0	0	2	0	1	1	1	0	0	1	0	0	0	0	0	0	0	0	0	0	0	0	1	0	1	0	0	0	1	0	0	0	0	1	0	0	0	0	0	1	1	0	0	0	0	1	0	0	0	0	0	1	1	1	0	0	0	0	0	0	1	0	0	0	0	0	0	0	0	2	0	1	0	0	0	1	0	0	1	0	1	1	2	1	0	0	0	0	0	0	0	0	1	1	0	1	1	1	1	0	0	1	0	0	0	1	1	0	0	0	0	0	1	0	2	0	0	0	0	0	0	1	1	0	1	0	0	0	0	0	1	0	0	0	0	2	0	1	0	1	0	1	0	3	0	0	0	0	0	0	1	0	0	0	0	0	0	1	1	0	0	0	1	0	0	1	0	1	3	0	0	0	0	0	1	0	0	0	0	0	0	0	0	0	0	0	0	1	3	1	0	0	1	1	0	1	0	0	0	0	0	1	0	1	0	0	0	0	0	0	0	2	1	1	0	1	0	0	0	0	1	0	0	0	0	0	0	0	0	1	0	0	0	0	0	0	0	0	0	0	0	0	0	0	0	0	2	0	0	1	0	1	0	0	1	0	0	3	0	0	1	0	0	0	0	0	1	0	0	0	0	1	0	0	0	0	1	0	0	0	0	0	0	0	0	1	0	0	0	1	0	0	0	1	0	0	1	0	1	0	0	0	0	0	0	0	0	0	0	0	0	0	0	0	3	0	0	0	0	0	0	0	0	0	0	0	0	0	0	1	0	0	1	0	1	0	0	0	0	0	1	0	0	1	0	0	0	0	0	1	0	0	0	0	2	1	0	0	0	2	0	1	0	0	0	0	0	0	0	0	0	0	1	0	0	0	1	0	0	0	0	0	0	0	0	0	0	0	0	0	1	1	0	0	1	1	0	0	0	0	0	1	0	1	0	0	0	0	0	0	0	0	0	0	0	0	0	1	0	1	0	1	1	0	0	0	0	0	1	1	0	0	0	0	1	0	0	1	0	0	0	0	0	3	0	0	0	1	2	0	0	1	0	0	1	0	0	0	1	0	0	0	0	0	0	1	0	0	0	0	1	1	0	1	0	0	1	0	0	0	0	0	0	0	0	0	0	1	0	1	1	0	0	0	0	0	0	0	0	0	0	0	2	0	0	0	0	0	0	0	0	1	0	0	0	4	0	0	1	0	0	0	0	0	0	0	1	0	0	0	0	0	0	2	2	0	0	0	2	0	1	1	0	1	0	0	0	1	0	0	0	0	0	0	1	2	1	0	0	0	0	0	0	0	0	0	1	0	0	0	0	0	1	0	1	0	2	1	0	0	0	0	1	0	0	0	0	1	0	0	0	0	0	0	1	1	0	0	0	0	0	2	0	0	0	1	0	0	0	1	0	0	0	0	0	0	0	0	0	2	0	0	1	0	0	0	0	0	0	0	0	0	0	0	0	0	0	0	1	0	0	1	0	0	2	0	1	0	0	0	0	0	1	1	1	0	0	1	0	0	1	0	0	0	0	1	1	0	0	0	1	0	0	0	0	1	0	0	0	0	0	0	0	0	1	0	0	0	0	1	0	1	0	0	0	1	1	1	0	0	0	0	0	0	2	0	2	0	0	0	1	0	0	0	0	0	0	0	0	0	0	0	0	0	1	0	0	0	0	0	0	0	0	0	0	0	0	0	0	0	2	0	0	0	1	0	0	0	0	0	1	0	1	0	0	1	0	1	0	0	0	0	1	0	0	0	0	1	0	0	1	0	0	0	1	0	0	0	0	0	0	1	0	2	2	0	1	1	0	0	0	0	0	1	1	0	0	1	0	0	0	1	0	0	3	0	0	0	0	0	0	0	0	0	0	0	0	0	0	0	0	1	0	2	0	0	0	0	0	0	0	0	0	0	1	0	1	0	0	0	0	0	0	0	0	0	0	0	0	0	0	0	0	0	1	0	0	0	0	0	0	0	2	0	0	0	0	0	0	0	0	0	0	1	1	0	0	0	0	0	0	0	1	0	0	0	0	1	0	0	0	0	0	0	0	0	1	0	4	0	1	0	0	0	1	0	0	0	0	0	0	1	0	0	1	0	0	0	0	0	1	0	0	2	0	0	1	0	0	0	0	0	0	1	0	0	0	0	0	1	0	0	0	1	1	0	0	0	0	0	0	0	0	0	0	0	0	0	1	0	0	0	1	0	0	0	2	0	0	0	0	0	0	0	0	0	0	0	0	0	0	1	0	0	1	1	0	0	1	1	0	0	1	0	0	0	0	0	1	1	0	0	0	1	0	0	0	0	2	0	0	0	0	2	0	0	0	0	0	0	0	0	1	0	0	0	0	0	0	0	0	0	0	0	0	0	0	0	0	0	0	1	0	0	0	0	0	0	1	0	0	0	0	0	0	1	0	0	0	0	0	0	0	1	1	0	0	0	0	0	0	0	0	0	2	0	0	0	0	0	0	1	0	0	1	1	0	0	0	0	0	1	0	0	0	0	0	0	0	0	0	0	1	0	0	0	0	0	0	0	0	0	0	0	0	0	1	1	0	0	0	0	0	0	0	0	1	0	0	1	0	0	1	0	0	0	0	0	0	0	0	0	0	1	1	0	1	0	0	0	0	0	1	0	0	0	0	0	0	0	0	0	0	2	1	0	0	0	0	0	1	0	1	0	0	0	0	0	0	0	0	1	0	1	0	0	0	0	0	0	0	0	0	0	0	0	0	0	0	0	0	0	0	0	2	0	0	0	0	0	0	0	0	0	0	0	0	0	0	1	0	1	0	0	2	0	0	2	0	0	0	0	0	0	0	0	0	0	0	0	1	0	0	1	0	0	0	0	0	0	0	0	0	0	0	0	0	0	1	0	2	0	0	0	0	0	0	0	0	1	0	0	3	0	0	0	2	0	0	1	0	1	1	1	0	0	0	0	0	0	0	0	0	1	0	1	0	0	0	0	0	1	0	0	0	0	0	0	0	1	0	0	0	2	0	0	0	0	0	0	0	0	0	0	0	0	1	0	0	0	0	0	1	0	1	0	0	0	0	2	0	0	0	0	0	0	0	0	0	0	0	0	0	0	1	0	1	0	0	0	1	0	0	0	0	0	0	0	0	0	0	0	0	1	0	0	1	0	0	0	0	0	1	0	0	0	1	1	0	1	0	1	0	1	0	0	1	0	0	0	0	0	0	0	0	1	0	0	1	0	0	1	1	0	0	0	1	0	0	0	0	0	2	0	0	0	0	0	0	0	2	0	0	0	0	0	1	0	0	0	0	0	0	0	0	0	0	0	1	0	2	0	0	1	0	0	3	0	0	0	0	0	0	0	0	1	0	0	1	0	1	0	0	0	0	2	1	0	0	0	0	0	0	0	0	0	0	0	1	0	0	0	0	0	0	0	0	0	2	0	0	0	0	0	0	0	0	0	0	0	0	0	0	0	1	0	1	0	0	0	1	0	0	0	0	0	0	0	1	0	1	0	0	0	1	1	0	0	0	0	0	1	0	0	0	1	0	1	0	0	2	0	0	1	0	0	1	0	2	0	0	0	0	0	0	1	0	0	0	0	2	0	2	0	0	0	0	0	0	0	1	0	0	0	0	0	2	0	1	2	1	0	0	0	0	0	0	0	0	0	0	0	1	0	0	0	0	0	0	0	2	1	0	0	0	0	0	0	0	0	0	0	1	0	0	0	0	0	0	0	0	0	1	0	1	1	0	0	0	0	0	0	0	0	0	0	0	0	0	0	2	0	0	1	0	1	0	0	1	0	0	0	0	0	0	0	0	0	0	1	0	0	0	0	0	0	0	0	0	0	1	0	1	0	2	0	0	0	0	1	0	0	0	0	0	0	0	1	0	0	1	1	0	0	0	0	2	0	0	4	0	1	1	1	0	0	0	0	0	3	0	0	1	1	0	0	0	0	0	0	0	1	0	1	0	0	0	1	0	1	0	0	0	0	2	0	0	0	0	0	0	3	0	0	0	0	1	0	0	0	1	0	0	0	0	0	0	0	0	1	0	0	0	0	0	0	0	0	0	0	0	0	2	0	0	0	0	0	0	0	0	1	1	0	1	0	0	0	0	0	0	0	3	2	0	0	0	0	0	0	0	2	0	0	0	0	0	1	0	0	0	1	0	1	2	1	0	0	0	0	0	0	1	1	0	0	1	0	0	2	0	1	0	1	0	0	1	0	0	0	0	0	0	0	0	0	2	0	1	0	0	0	0	0	1	0	0	0	0	1	0	2	0	0	1	1	1	0	0	0	1	0	0	0	1	0	0	1	0	0	0	0	0	0	0	0	0	0	0	1	0	0	0	0	0	0	0	0	0	0	0	0	1	0	0	0	0	1	0	0	0	3	1	1	1	0	0	0	0	0	0	0	0	0	1	0	0	0	0	0	0	2	0	0	0	0	0	1	0	1	1	0	0	0	0	1	2	0	0	0	0	1	1	0	2	0	0	0	1	0	1	0	1	0	1	0	0	0	0	0	0	0	1	0	0	0	0	0	0	0	2	0	0	0	0	0	0	1	0	0	1	0	2	0	0	0	0	0	0	2	0	0	0	1	1	0	0	0	0	0	1	1	1	2	0	1	0	1	0	0	0	0	1	0	0	0	1	0	0	0	0	0	1	0	0	0	0	1	0	0	0	0	0	1	0	0	0	1	0	2	1	0	0	0	1	1	0	0	0	0	0	1	0	0	0	0	1	0	0	0	0	0	0	0	0	0	0	0	0	0	0	0	0	0	2	1	1	0	0	0	0	0	1	0	1	0	0	0	0	0	0	0	0	0	0	0	0	0	0	0	0	0	1	0	0	0	0	0	0	0	1	0	0	0	2	0	0	0	0	0	0	1	0	0	0	0	0	0	0	0	0	0	0	0	0	0	0	0	2	0	1	0	0	3	0	0	0	0	1	1	0	1	0	0	0	3	1	0	0	0	0	0	1	2	0	2	1	0	1	0	0	1	0	0	0	1	1	0	0	0	1	0	0	0	1	0	1	0	0	0	0	0	2	0	0	0	1	1	0	0	0	0	0	0	1	0	0	0	1	0	0	0	1	1	0	1	0	0	0	3	3	0	0	0	0	0	0	0	0	0	0	1	0	2	0	3	2	0	0	0	0	0	2	1	0	1	0	0	0	0	0	0	0	0	1	0	0	0	0	0	0	0	0	1	1	0	0	0	0	0	0	0	1	0	0	0	0	0	0	1	0	0	0	0	0	0	1	0	1	0	0	0	0	0	0	0	0	0	0	0	1	0	0	1	1	1	0	1	0	2	0	0	0	0	1	1	0	0	0	0	1	0	0	0	0	0	1	1	0	1	0	1	0	0	0	0	0	0	0	0	0	0	0	1	0	1	0	0	0	0	0	0	0	0	0	0	0	0	0	0	0	1	0	0	0	0	0	0	0	0	1	0	0	0	0	0	0	0	1	1	0	1	0	0	0	0	0	0	0	1	1	0	0	1	0	0	0	0	1	1	0	2	0	0	0	0	0	0	1	0	0	0	0	0	1	0	2	0	0	0	0	1	0	0	0	2	0	0	0	0	1	0	0	0	2	0	1	0	0	1	0	0	0	0	0	1	0	0	0	0	0	1	0	0	0	0	0	0	1	1	0	0	0	0	1	0	0	0	0	0	0	0	2	0	0	0	2	0	0	0	0	0	1	1	0	0	0	2	0	3	1	0	0	0	1	0	1	0	0	0	0	0	0	0	0	0	0	0	0	2	0	0	0	0	0	1	2	0	0	0	0	1	0	0	0	0	0	1	0	0	0	0	0	0	0	0	0	1	0	0	0	0	0	0	1	0	0	0	1	0	0	0	0	1	0	0	0	0	0	0	0	0	0	0	0	1	0	0	0	1	0	0	0	0	0	0	0	0	0	0	0	0	0	0	0	0	0	0	0	0	0	0	0	0	0	0	0	0	0	0	1	1	1	0	0	0	0	0	0	0	0	1	0	0	0	1	1	0	0	0	4	0	0	1	0	0	0	0	0	0	0	0	1	0	1	0	1	0	0	0	3	0	0	0	0	0	1	0	1	0	1	0	0	0	1	0	0	0	0	0	0	0	0	0	0	0	0	0	0	0	0	0	0	0	2	1	1	1	1	1	0	0	0	0	0	0	0	0	0	0	1	0	1	0	0	1	1	0	0	0	0	0	0	1	0	2	0	0	0	1	0	1	0	0	2	0	0	0	2	0	0	0	0	0	1	0	0	0	1	0	0	2	0	0	0	2	1	0	0	0	0	0	0	0	1	0	1	0	0	0	0	0	0	1	0	0	0	3	0	0	0	0	0	2	0	1	0	1	0	0	0	0	0	0	0	0	0	0	0	0	0	0	0	1	1	1	0	1	0	0	0	0	0	0	0	0	0	0	0	0	0	1	0	0	0	0	0	0	0	0	0	0	0	3	0	0	1	0	0	0	0	0	1	2	0	0	0	1	0	0	0	0	0	0	0	0	1	0	0	0	0	0	1	0	0	0	0	0	0	0	0	0	0	1	1	0	1	1	0	0	3	2	1	0	0	0	0	1	0	0	0	1	0	0	1	1	0	0	0	0	0	0	0	0	0	0	0	0	0	1	0	0	0	0	0	1	0	0	2	0	1	0	0	0	1	1	1	0	1	1	0	0	0	1	0	1	0	0	0	0	2	1	1	0	0	1	0	0	0	0	0	1	1	0	0	0	0	0	0	0	0	0	0	0	0	1	0	0	0	0	0	0	2	0	0	0	0	0	0	0	0	0	0	0	0	0	0	0	0	0	2	1	0	1	0	0	0	0	0	0	0	1	0	0	0	0	2	0	0	0	0	1	0	0	0	0	0	0	0	0	0	0	1	0	0	0	0	0	0	0	0	1	0	0	0	0	0	2	0	1	0	0	1	0	1	1	0	0	0	0	2	0	0	0	0	0	1	0	0	0	0	0	1	0	0	0	0	1	2	0	0	2	0	0	0	1	0	0	0	0	2	1	0	0	1	1	1	0	0	0	1	1	0	0	1	0	0	0	1	0	1	1	0	0	0	0	0	0	0	0	0	0	2	0	0	0	0	0	0	1	0	1	0	1	1	0	0	1	0	0	0	0	0	0	1	0	0	1	1	1	1	0	1	0	2	0	0	0	0	0	0	0	0	0	0	0	0	0	0	0	0	0	0	1	0	1	1	0	0	0	0	0	0	0	1	0	1	0	0	0	2	1	0	0	3	0	1	0	0	1	0	2	0	0	0	0	0	0	0	0	0	0	0	1	1	0	1	0	0	0	0	0	0	0	0	0	1	0	0	0	0	3	0	0	1	0	3	0	0	0	0	0	0	0	0	0	0	0	0	0	0	0	1	0	0	1	2	0	0	0	0	1	0	1	0	0	0	1	0	1	0	1	0	0	0	0	0	0	0	0	0	0	0	1	0	0	0	0	0	0	0	1	1	0	0	0	0	0	0	0	1	1	0	0	0	0	1	0	0	1	0	0	0	0	0	0	0	0	0	0	0	0	0	0	1	1	1	0	0	1	0	0	0	1	1	0	0	0	0	0	0	1	0	1	0	0	0	0	0	0	0	0	1	1	1	0	0	0	1	0	0	1	0	0	0	0	1	0	1	2	0	0	0	0	2	0	0	1	0	1	0	0	0	1	0	1	0	0	0	0	0	0	1	0	0	0	0	0	1	1	0	1	1	1	0	0	0	0	0	0	0	0	1	0	0	0	0	1	0	0	1	0	0	0	2	0	0	0	0	0	1	0	0	0	0	2	0	0	0	0	1	0	0	0	1	0	0	0	0	2	0	0	0	1	0	1	0	0	0	0	0	1	0	0	1	0	1	0	0	0	1	0	0	1	0	0	0	0	0	0	0	0	0	1	0	0	1	0	0	0	2	0	0	1	1	0	0	0	0	0	1	0	0	0	0	1	0	0	1	0	0	0	0	0	1	0	0	0	1	1	0	0	1	0	0	5	0	0	1	0	0	0	1	0	0	0	0	0	0	1	1	0	0	0	0	0	1	0	0	0	0	0	0	0	1	0	0	0	0	1	1	1	1	2	0	1	0	0	0	1	0	1	0	1	1	0	0	2	0	1	0	0	0	1	0	0	0	0	0	1	0	0	0	1	0	0	0	0	1	1	0	0	1	0	0	0	0	0	0	2	0	0	0	0	0	0	0	1	0	0	1	0	0	0	0	0	2	0	0	1	0	1	0	0	0	0	0	0	0	0	0	1	0	0	0	0	0	0	2	1	0	0	0	0	0	0	1	0	1	0	0	0	0	0	0	0	0	0	1	0	0	0	1	0	0	0	0	0	0	0	0	0	0	0	0	0	2	0	0	1	1	0	0	0	0	0	1	0	0	0	0	1	0	0	0	1	1	0	0	0	0	0	0	0	0	1	0	0	0	1	0	0	0	1	0	1	0	0	0	1	0	0	0	0	1	1	0	0	0	0	0	1	1	1	0	1	0	0	1	0	0	0	2	1	0	0	1	0	0	0	0	0	0	0	0	0	0	0	0	1	0	0	0	0	0	0	0	0	0	1	1	0	1	0	0	0	0	1	0	0	0	1	1	0	0	0	0	0	0	0	0	0	0	1	0	0	1	0	0	0	0	0	0	0	0	1	0	0	0	0	0	0	0	0	0	0	1	0	0	0	0	0	0	0	1	0	0	0	0	0	0	0	0	0	0	1	0	0	1	1	0	1	0	0	0	0	0	0	0	0	0	0	0	0	0	0	1	0	1	0	0	0	0	0	0	0	0	0	0	2	0	1	0	0	0	0	0	0	0	0	0	1	1	0	1	1	1	0	0	1	1	0	1	0	0	1	0	0	0	0	0	0	0	0	0	0	0	0	1	0	0	0	0	0	1	1	0	1	0	0	1	0	1	0	0	0	2	1	0	0	0	0	0	1	2	1	0	0	0	0	0	0	1	0	3	1	0	0	0	0	2	0	0	0	0	0	1	0	0	0	1	0	1	1	0	0	0	0	1	0	1	0	0	0	0	0	0	0	0	0	0	0	0	0	0	0	0	0	1	1	0	0	0	0	0	0	0	0	1	2	2	0	0	0	0	0	0	0	0	0	0	0	1	0	0	1	0	0	1	0	0	0	1	1	0	0	0	0	0	1	0	0	0	0	0	0	0	0	0	0	0	1	0	0	1	0	1	0	1	1	1	2	0	0	0	0	0	0	0	0	0	1	0	0	0	2	0	2	0	0	0	0	1	0	0	4	0	0	2	2	0	0	0	0	0	0	0	0	1	0	0	0	1	0	0	1	0	0	0	0	0	0	1	0	0	0	0	0	0	1	0	0	2	0	1	0	3	0	0	0	0	0	0	0	1	0	0	1	1	0	0	0	1	1	1	0	0	0	0	1	0	0	0	0	1	0	0	0	0	0	0	0	0	0	0	0	0	1	0	0	0	0	0	0	1	0	1	0	0	0	0	0	0	1	0	1	1	0	0	2	1	0	0	0	0	0	0	1	0	0	0	1	1	0	0	0	0	0	1	0	1	0	0	0	0	1	1	0	0	0	0	0	0	0	0	1	0	1	0	1	0	0	0	0	0	0	1	0	0	0	0	0	2	0	0	0	0	0	0	0	0	1	0	0	0	0	2	0	0	0	0	2	0	0	1	0	0	0	0	0	0	0	0	1	0	1	1	0	0	0	1	0	0	0	1	0	2	0	1	0	0	0	0	1	0	0	0	1	0	0	0	1	0	0	2	0	0	0	0	0	0	0	1	0	0	0	0	0	1	1	1	0	0	0	1	0	0	0	1	0	0	0	0	0	0	0	1	2	0	0	0	0	0	1	0	0	0	0	2	0
N0.HOG0008240	1	1	0	0	0	1	0	0	0	2	0	0	5	1	0	1	2	0	0	0	0	1	2	0	1	0	0	0	0	1	0	7	0	3	2	2	0	0	0	1	2	0	2	0	0	0	1	3	0	0	0	0	0	1	5	0	0	1	3	0	5	1	0	1	1	0	2	0	1	0	0	2	3	0	0	1	0	0	1	3	0	0	1	1	1	3	1	2	0	0	0	3	0	0	0	4	4	0	3	4	1	0	1	0	5	0	1	1	1	1	5	0	1	0	0	0	0	1	0	0	0	2	3	4	0	0	2	0	0	0	4	1	1	0	0	3	1	1	0	0	1	2	3	0	2	0	0	2	1	0	0	3	2	2	1	0	0	0	0	0	1	0	2	0	1	0	0	0	0	2	2	0	0	6	8	4	0	3	0	2	1	0	0	1	0	0	1	1	0	2	4	0	1	2	5	1	1	1	1	1	0	0	0	0	0	2	0	2	0	0	0	2	1	0	0	0	0	1	0	2	0	0	0	3	0	0	0	1	1	3	1	0	0	1	0	0	1	2	0	0	3	1	0	1	0	1	0	2	1	0	0	1	0	0	2	0	0	1	0	1	4	2	1	0	1	1	0	0	1	0	7	1	3	2	0	1	0	1	5	0	1	2	0	1	0	8	0	2	0	4	3	0	0	1	1	3	0	0	0	0	1	1	0	1	0	2	2	0	0	3	0	0	8	0	0	1	2	0	0	0	3	1	0	0	0	0	0	1	3	2	1	0	0	1	1	2	0	0	0	0	0	1	2	0	0	0	0	1	3	0	5	3	0	0	3	0	0	0	2	0	0	0	6	6	0	0	1	0	0	0	0	0	3	2	2	1	0	4	0	0	0	0	0	1	0	1	1	0	0	1	1	1	4	0	1	0	0	4	6	5	6	0	0	0	0	7	1	1	0	0	0	0	0	1	0	0	0	0	0	0	0	0	2	4	0	3	0	0	0	0	0	0	0	4	1	0	2	5	0	0	0	0	1	2	1	1	1	2	0	0	2	0	3	0	0	0	0	1	5	0	0	0	2	1	1	3	2	0	1	0	0	0	1	2	0	0	1	0	1	0	0	2	9	0	0	0	2	0	2	1	0	0	0	2	1	4	0	0	2	0	1	4	2	0	4	0	0	1	1	2	0	1	0	0	0	4	0	1	0	3	0	0	0	0	1	1	0	1	1	0	3	0	0	1	1	0	1	1	2	2	1	0	1	0	1	0	2	0	0	2	0	0	2	1	0	0	0	1	0	0	0	0	0	1	1	0	1	0	1	0	0	0	1	1	1	5	1	0	0	0	1	1	0	0	2	1	0	0	0	4	0	0	1	1	0	1	0	1	0	0	2	0	0	3	0	1	2	1	2	0	1	1	2	0	0	0	1	0	0	0	0	1	0	2	0	0	0	1	1	0	0	0	0	0	0	0	0	0	0	1	0	0	1	1	0	0	0	0	1	0	2	0	0	0	0	1	0	0	0	0	0	0	0	0	0	0	0	5	1	1	0	1	1	3	1	0	0	3	0	2	0	0	1	0	1	0	0	0	1	0	0	0	0	0	0	0	0	1	0	2	0	0	5	0	0	0	0	0	6	1	1	1	0	0	0	0	0	1	2	0	0	0	8	1	1	0	1	2	0	3	1	1	0	7	0	0	3	4	0	0	1	0	0	2	0	0	0	1	0	2	0	1	1	0	0	2	1	0	0	2	0	0	3	0	2	1	1	0	0	0	0	0	2	1	0	0	0	0	1	0	0	0	2	1	1	0	0	1	4	1	0	1	2	2	0	0	0	0	1	2	1	1	1	2	1	2	0	1	2	0	0	0	4	2	1	1	1	0	0	0	5	0	0	3	1	0	1	0	2	4	1	1	8	2	0	0	1	0	1	1	1	0	0	1	3	3	0	0	0	0	0	1	0	0	2	0	0	1	2	0	0	2	1	4	0	1	1	1	0	2	5	1	1	2	2	2	0	0	3	0	0	0	0	0	0	1	6	2	0	0	0	1	0	3	0	2	0	1	0	4	4	1	4	0	0	1	0	0	1	1	0	2	2	3	6	0	6	0	1	1	0	0	0	2	1	1	0	0	1	0	1	0	1	0	1	0	0	1	0	0	2	0	0	0	6	4	1	1	1	1	1	1	0	0	0	0	1	0	0	0	1	0	0	2	0	0	0	0	1	0	0	0	3	0	0	0	1	0	1	3	0	0	0	1	0	1	0	1	0	4	0	2	0	0	0	0	0	1	7	0	0	0	1	0	0	0	0	0	2	1	0	0	1	0	4	2	0	3	1	0	5	1	1	0	0	0	0	4	0	1	6	0	0	0	0	1	1	4	0	6	0	1	0	1	1	3	2	0	0	0	0	0	7	0	6	0	1	0	3	0	4	0	0	1	0	1	4	0	0	3	0	0	2	0	0	0	5	1	1	2	0	2	0	0	0	0	0	1	3	1	0	0	2	0	0	0	0	1	1	0	0	2	0	1	0	0	2	2	2	0	0	4	0	1	1	0	1	0	0	0	0	0	1	4	0	2	1	0	1	0	0	0	3	0	4	1	0	0	1	5	0	0	0	0	0	2	2	0	0	0	1	1	0	1	0	1	1	0	3	0	0	0	0	0	2	0	0	3	1	0	0	0	3	1	0	3	0	1	4	3	0	2	0	2	1	0	1	0	3	2	0	0	0	0	0	0	1	0	0	1	2	0	1	0	2	7	0	2	0	1	0	0	1	2	0	1	0	0	0	1	2	0	0	3	0	0	1	0	0	0	0	0	1	0	0	4	5	5	0	1	0	0	0	0	0	0	0	0	3	1	1	0	4	0	1	2	2	0	2	0	0	0	0	0	2	0	1	0	0	0	0	0	0	5	0	0	2	4	1	3	0	0	1	2	0	0	2	6	1	0	0	0	1	0	0	1	0	1	0	0	0	0	0	2	1	0	0	2	0	0	0	1	0	0	1	2	1	0	0	0	0	1	1	0	2	0	3	1	11	0	0	0	0	0	1	0	8	1	1	2	0	1	1	0	4	0	1	3	0	1	1	0	2	0	0	2	0	2	2	2	0	1	1	1	1	0	1	0	0	0	0	3	0	0	1	6	1	3	0	0	0	0	1	3	2	0	0	0	0	0	0	0	2	0	1	0	3	0	0	1	0	0	1	0	0	0	0	0	0	1	0	1	3	2	4	0	2	0	0	0	0	1	1	0	1	0	1	2	0	0	3	0	0	2	0	0	0	1	0	2	7	0	0	0	3	1	0	1	1	0	1	1	1	1	4	0	0	0	0	12	3	1	0	1	0	0	0	2	2	4	0	1	2	0	0	1	2	1	3	0	3	2	0	2	0	4	0	1	1	0	0	0	1	0	1	1	3	2	2	0	0	0	0	0	0	0	0	0	1	0	1	0	3	1	0	2	0	0	1	0	0	0	0	1	3	0	0	1	0	2	0	5	1	0	3	2	0	2	0	1	2	0	1	0	0	0	0	5	0	0	0	0	0	1	1	0	0	0	1	2	1	1	2	1	0	3	2	0	0	0	1	1	1	0	0	0	1	1	1	0	0	11	1	0	2	3	0	1	0	1	2	2	4	1	0	0	2	0	1	3	0	1	0	0	0	1	5	0	1	1	0	0	2	0	1	4	1	5	2	0	1	1	0	5	0	1	0	2	0	0	0	0	1	1	3	0	0	2	0	0	0	1	0	1	0	0	0	0	4	0	3	0	0	0	0	0	0	0	1	1	4	2	0	1	1	0	5	0	5	1	0	3	5	0	2	0	2	0	0	0	1	1	1	4	1	3	0	2	1	2	2	0	0	0	0	1	0	1	0	1	1	0	2	0	1	3	3	0	3	3	0	0	0	0	3	0	2	0	1	0	2	3	0	0	2	0	0	2	0	2	0	0	0	0	0	0	0	13	2	2	0	6	1	1	0	2	0	2	0	0	4	0	1	0	0	3	0	1	0	0	0	2	1	1	0	2	4	3	1	6	2	1	0	0	0	5	1	0	5	1	0	0	2	0	1	0	1	0	0	4	0	3	1	0	2	0	0	0	3	0	0	0	3	0	1	0	6	1	1	0	0	0	0	0	1	0	0	5	0	5	0	0	0	1	2	0	2	0	1	1	0	0	2	3	0	1	0	5	0	1	1	0	0	2	2	3	0	3	4	3	0	0	0	0	0	0	0	2	1	0	1	3	0	1	0	0	0	0	3	1	2	1	1	1	4	2	0	0	2	0	0	1	0	1	2	1	1	2	0	1	3	0	0	0	1	0	0	0	1	0	0	0	2	0	0	0	0	1	0	1	0	0	0	0	1	0	0	0	0	0	0	2	1	0	1	0	1	1	0	1	0	0	2	0	0	3	1	2	0	1	1	0	0	3	1	2	2	0	0	0	4	0	0	0	0	0	7	0	1	1	0	0	1	2	0	0	0	2	0	0	1	0	0	1	0	2	0	3	0	0	1	1	1	1	1	1	1	2	0	2	3	2	0	1	1	1	0	1	3	2	0	0	2	1	3	0	1	0	0	0	1	1	1	1	1	0	0	2	1	0	0	1	3	1	1	0	0	3	1	1	0	0	1	1	2	1	1	0	0	0	1	4	0	0	1	0	1	0	2	0	1	0	0	0	0	0	1	2	0	1	0	0	1	3	1	1	0	0	0	0	1	0	0	0	1	0	1	0	2	2	0	4	0	0	0	0	1	1	0	0	4	0	1	1	2	3	2	0	0	1	3	0	3	0	0	0	2	3	2	1	3	1	0	2	1	1	5	0	0	0	1	1	3	0	3	0	4	0	1	1	0	3	0	2	2	1	0	0	0	3	2	0	2	0	1	0	0	0	1	0	0	2	5	1	0	3	0	1	0	0	0	2	0	0	1	0	2	0	0	1	0	0	0	0	2	4	0	2	0	3	0	0	1	0	0	0	1	0	0	2	0	1	0	1	1	0	2	2	1	0	1	0	0	0	0	0	0	1	0	6	0	0	1	0	1	2	0	0	0	4	0	3	2	1	0	0	0	1	1	0	1	1	0	0	0	0	1	1	2	0	0	0	1	0	1	1	0	1	1	0	1	1	0	0	1	0	0	3	1	0	0	0	3	1	0	0	2	2	0	0	1	1	0	1	2	7	1	0	2	2	2	1	0	2	0	0	1	0	1	0	0	0	2	2	3	2	3	3	1	0	4	0	5	8	0	2	0	2	0	0	7	2	1	3	0	3	1	0	0	2	4	0	5	1	2	0	0	0	0	1	0	0	1	0	0	1	0	0	0	0	0	1	0	0	1	1	1	1	1	0	0	2	0	0	0	2	0	0	0	0	2	1	2	0	0	1	1	0	1	0	0	1	1	3	1	0	0	1	1	0	0	4	0	3	0	0	0	1	0	0	4	0	0	1	1	0	1	0	0	0	2	7	2	3	0	0	0	1	0	1	0	1	0	1	0	1	0	0	0	0	0	2	0	5	1	0	0	1	0	0	0	1	0	1	0	0	0	1	0	2	0	0	1	0	3	3	0	0	0	0	0	1	0	1	0	1	0	0	0	0	0	1	1	1	1	0	0	0	0	1	0	1	1	4	0	1	3	1	4	1	2	1	0	4	0	0	2	1	4	0	0	0	1	1	5	2	0	0	0	0	1	0	5	0	0	0	2	2	4	1	1	0	2	4	0	1	0	1	5	2	1	2	1	1	0	2	1	0	0	2	0	0	0	2	0	3	1	0	1	0	1	6	0	0	3	0	0	0	1	0	1	1	0	0	0	0	0	1	0	1	0	2	1	0	2	1	1	1	0	1	2	1	0	2	0	3	1	0	1	0	4	2	0	6	1	0	1	0	0	1	2	0	1	1	1	0	0	0	2	0	1	0	0	1	0	6	2	1	0	1	3	0	1	0	3	0	13	0	0	1	2	1	1	1	7	0	0	1	0	0	1	0	1	0	0	3	0	0	0	3	0	1	0	0	1	0	0	0	4	0	4	0	1	0	0	0	0	0	2	0	0	0	5	0	2	0	1	0	0	0	0	0	1	0	0	1	1	0	0	1	0	1	0	0	5	2	0	1	1	0	0	0	1	0	1	0	0	1	1	0	2	0	0	0	0	0	1	0	3	0	1	1	0	1	1	0	0	1	0	1	4	3	1	0	1	0	3	1	3	5	1	1	1	0	3	1	4	0	1	4	1	0	0	0	0	3	0	0	0	1	0	1	0	0	1	1	0	0	1	0	0	1	1	0	0	0	1	0	0	2	0	0	0	0	1	3	0	2	1	0	2	0	0	2	0	0	1	1	1	1	2	1	1	0	2	0	0	0	2	1	3	0	0	2	1	6	1	1	0	2	1	2	0	0	0	0	1	0	0	0	1	0	1	8	1	0	4	0	4	3	3	0	0	0	0	0	1	0	0	0	0	0	2	0	2	0	0	2	0	0	1	1	2	0	0	1	0	0	0	1	0	0	1	2	0	2	2	0	3	0	0	0	0	1	3	2	0	0	0	0	0	0	0	1	0	0	0	2	0	1	1	0	0	4	0	0	1	1	0	1	3	0	0	0	1	0	1	0	0	0	1	3	1	1	1	1	0	4	1	0	1	0	0	1	2	0	1	2	0	2	0	0	0	2	0	1	3	1	0	0	1	2	0	3	0	1	1	1	0	0	1	3	0	0	0	0	2	0	0	3	4	0	1	0	0	2	0	0	2	3	0	2	1	0	1	1	1	0	4	2	0	0	0	0	1	1	0	0	0	0	0	0	0	0	0	0	1	2	0	2	1	5	3	0	1	0	0	0	0	2	0	1	0	1	1	2	0	0	0	2	0	1	1	0	0	1	0	4	0	1	3	0	3	1	0	1	2	3	2	1	1	2	0	0	1	1	0	0	2	0	1	5	0	0	2	0	2	0	0	0	3	3	1	0	2	1	0	0	1	7	0	3	0	0	0	0	3	2	0	0	4	2	0	6	0	0	1	2	0	2	0	0	0	1	2	0	0	0	0	0	0	4	0	1	1	2	0	1	1	0	0	0	1	2	1	0	2	0	0	4	1	1	0	2	3	0	2	0	2	0	4	1	0	1	2	0	0	0	5	0	0	1	1	0	0	0	0	2	4	1	1	0	0	1	0	3	1	1	0	0	0	0	1	0	1	1	4	0	1	0	1	0	1	4	0	1	1	2	1	0	2	0	2	1	0	0	6	1	0	1	0	0	0	0	1	3	2	0	0	2	1	0	0	0	0	3	1	2	1	0	1	2	1	0	3	0	1	0	2	0	0	1	0	0	1	2	2	0	2	1	2	2	4	2	0	1	0	0	0	0	0	5	1	0	0	3	0	0	1	0	0	0	0	1	0	1	1	0	0	1	0	0	1	7	0	1	0	1	0	0	2	0	4	0	1	0	4	1	2	0	0	2	1	1	2	1	0	0	2	1	0	0	1	2	1	1	0	0	0	4	0	0	0	0	0	0	0	0	1	1	7	0	2	1	2	1	0	0	1	0	0	1	0	1	0	0	0	0	2	0	0	0	0	0	0	0	8	0	2	1	1	1	0	0	1	0	0	5	1	0	0	1	4	0	0	2	1	0	8	1	0	0	2	0	0	3	0	1	1	0	0	5	0	1	2	0	1	3	1	0	0	0	0	1	0	0	1	0	1	0	1	0	1	1	1	0	0	3	3	2	0	1	0	3	0	0	0	3	0	0	0	1	0	2	0	4	0	0	2	1	0	0	1	0	2	1	0	0	4	0	0	3	0	0	2	1	0	0	0	1	0	0	0	0	1	4	2	0	2	0	1	0	0	0	1	0	1	0	0	6	1	1	0	1	0	0	1	0	2	1	1	0	0	0	2	0	0	0	0	1	0	1	1	1	0	0	0	2	4	1	0	0	2	5	0	2	2	1	3	0	1	1	2	0	0	0	8	1	0	2	2	2	0	0	2	0	0	1	1	1	0	2	1	0	0	2	0	0	0	3	0	1	2	2	1	0	0	1	1	0	1	0	6	1	2	2	0	1	0	0	2	0	0	0	0	3	2	1	0	1	0	3	1	0	2	0	2	2	0	3	0	5	0	0	0	2	0	1	8	0	2	1	1	1	0	3	0	0	0	4	1	0	3	1	0	0	2	0	0	0	0	1	1	0	0	0	1	1	0	3	0	0	1	0	0	0	0	4	0	0	0	1	0	0	0	1	1	0	0	3	2	0	0	1	0	0	0	2	1	0	1	1	2	0	2	0	1	0	1	1	1	1	3	0	0	0	0	2	4	1	0	1	2	0	0	2	0	0	1	0	3	0	0	0	2	0	1	1	5	0	0	1	1	1	1	0	0	1	1	0	0	0	2	2	0	0	5	1	0	0	1	0	1	7	0	0	1	5	0	4	2	1	1	0	4	1	1	2	0	0	0	2	0	0	2	0	3	1	1	2	0	0	1	4	4	5	0	2	0	1	1	1	0	1	5	0	1	0	0	0	0	0	1	1	0	1	0	1	0	0	0	0	0	1	3	4	2	2	2	1	7	1	0	1	7	1	1	0	0	1	0	0	0	0	3	0	0	0	1	2	0	0	0	0	0	0	1	1	1	0	1	4	0	0	1	0	0	1	0	0	2	0	0	2	1	0	7	2	3	0	0	2	0	3	1	2	2	0	2	0	1	0	0	0	0	4	7	3	0	0	0	0	0	1	2	1	1	1	1	0	6	0	1	2	4	5	0	1	4	0	1	1	0	1	1	1	0	0	0	0	0	1	0	0	0	1	0	0	0	0	4	3	3	1	4	0	0	3	0	2	0	0	1	1	2	0	2	1	0	2	0	2	4	1	2	3	0	1	1	2	1	0	0	4	1	1	0	1	2	1	0	0	0	1	0	1	0	1	0	0	2	0	1	0	1	1	1	0	3	0	0	1	1	1	0	0	0	0	4	1	0	2	0	2	3	3	1	1	0	0	0	0	3	4	3	1	0	0	0	0	2	1	6	0	0	0	0	1	0	0	0	0	1	1	8	0	0	0	0	0	1	1	0	0	0	1	0	0	1	2	0	0	1	0	0	4	0	0	0	0	0	0	0	0	1	0	1	0	0	0	0	3	0	1	0	0	0	4	0	1	0	2	0	1	2	0	0	0	0	2	5	0	1	1	0	0	1	0	1	0	1	1	0	0	0	0	0	2	1	0	0	4	0	0	0	0	0	0	0	0	0	4	0	0	0	1	3	0	0	1	2	1	0	1	0	1	0	0	0	0	3	0	0	0	1	0	0	5	0	0	1	3	1	0	0	0	0	1	1	0	1	0	0	0	0	0	1	0	0	4	2	0	0	0	1	0	3	0	0	2	0	1	2	0	0	0	2	0	1	0	0	0	0	0	1	0	0	0	0	3	0	3	0	0	0	0	0	0	1	3	0	2	0	0	0	0	0	1	5	0	0	2	0	1	0	0	0	0	0	0	0	1	3	1	0	0	1	0	0	3	0	0	1	0	0	0	0	0	1	3	0	0	2	0	0	0	0	6	0	0	0	1	0	0	5	0	1	2	0	0	0	2	1	0	1	5	1	0	3	1	0	3	1	0	1	0	1	0	1	1	0	0	0	0	0	1	0	1	1	0	0	1	0	3	0	0	1	0	1	0	1	1	2	1	0	3	0	1	0	2	1	2	1	1	1	1	0	0	0	0	0	4	2	0	0	0	1	0	0	1	1	2	1	4	0	0	2	1	0	0	1	3	1	0	0	1	2	4	2	2	0	2	1	0	0	1	0	0	0	5	4	0	4	5	0	2	0	1	0	0	0	0	1	4	0	0	2	1	0	1	0	7	2	2	0	1	0	0	0	3	0	1	0	1	1	0	2	0	0	3	0	3	1	0	0	0	5	1	0	0	1	5	2	2	2	0	1	0	0	0	1	0	4	0	1	5	0	4	1	4	0	1	0	2	1	0	0	0	2	1	0	1	0	0	0	1	4	4	2	0	1	7	0	0	0	4	1	0	0	0	0	0	3	3	0	2	0	3	3	3	0	0	0	0	0	1	0	1	0	4	2	0	0	0	1	0	0	1	0	1	0	1	0	1	0	7	0	1	0	1	1	5	3	0	1	0	0	0	1	1	0	2	0	1	0	0	1	1	0	0	0	0	2	1	0	3	0	1	0	2	0	1	0	0	0	0	0	4	0	0	1	2	6	1	1	0	0	1	0	3	1	0	9	0	0	0	1	5	0	0	0	0	3	0	4	0	1	1	0	0	1	0	0	0	0	0	0	4	2	1	0	1	0	5	0	0	6	1	4	2	1	0	0	0	1	1	1	2	0	0	1	2	1	1	0	0	1	0	0	0	1	0	0	1	2	3	0	1	0	0	4	0	2	4	0	2	1	0	1	0	3	1	0	0	3	4	1	0	2	0	0	2	0	0	1	0	0	0	1	0	2	0	0	0	0	3	1	1	2	1	3	0	0	0	3	0	1	3	0	0	0	0	0	0	1	8	0	0	1	6	3	0	0	1	2	3	0	0	2	2	1	0	2	0	0	0	2	0	0	0	2	1	0	5	1	1	0	3	1	10	3	0	1	0	1	0	1	0	1	2	0	2	1	2	1	3	0	0	0	1	3	7	0	0	0	0	0	0	0	0	2	1	1	1	0	0	3	0	0	0	1	0	1	3	1	0	1	0	0	3	1	2	0	0	1	0	1	0	1	0	0	1	5	1	0	2	0	1	0	1	0	1	0	0	2	0	0	3	0	1	0	1	1	0	1	0	2	0	2	0	0	3	1	0	0	2	1	1	0	0	1	1	2	1	1	0	0	0	3	1	2	2	1	1	0	5	2	0	4	0	1	2	0	0	0	5	1	0	2	1	1	3	2	0	2	0	1	0	0	1	2	1	1	4	0	1	0	0	1	1	1	2	2	1	0	0	1	2	1	0	2	1	0	1	0	2	0	1	0	0	0	4	1	1	6	1	1	0	3	1	0	5	0	0	1	1	8	0	1	1	0	0	0	1	0	0	2	0	0	1	0	0	0	3	2	0	0	4	1	0	2	5	5	0	2	0	0	0	0	1	0	0	6	2	1	2	0	0	0	0	0	0	0	1	0	0	0	1	0	0	1	1	2	2	3	1	1	0	1	2	0	0	1	0	2	2	1	1	0	1	1	0	1	0	1	0	0	0	0	0	0	0	2	3	7	0	1	2	2	0	0	0	0	3	0	1	3	0	0	0	0	0	0	0	0	1	0	2	0	1	1	0	2	0	0	2	0	0	1	1	1	1	0	1	1	2	1	0	0	0	0	2	0	0	5	1	0	0	1	0	0	0	1	1	1	2	0	2	0	1	0	3	3	0	1	0	1	0	1	0	0	8	0	0	5	0	1	0	0	0	0	0	0	0	3	0	2	0	2	2	0	0	1	0	0	0	1	0	1	0	1	7	1	0	3	0	0	0	0	7	2	1	0	1	1	0	0	0	2	6	5	0	0	0	0	5	0	0	0	0	1	0	1	0	0	0	8	0	0	0	2	2	0	0	1	5	0	0	0	1	0	0	0	0	1	5	0	0	1	1	0	0	0	1	1	1	0	1	1	0	1	1	0	0	0	1	1	0	1	0	0	2	3	0	0	0	1	0	0	0	0	0	0	2	0	2	0	0	0	0	1	0	1	0	5	1	0	2	0	3	0	1	0	0	4	4	0	1	0	0	4	0	0	0	1	0	0	0	1	3	1	1	0	2	1	0	3	4	3	0	1	0	0	0	1	0	0	1	0	0	0	0	4	0	0	0	0	5	0	5	0	1	1	2	1	2	1	1	3	3	2	0	0	0	5	2	0	1	1	0	0	1	1
N0.HOG0002813	0	1	0	0	1	0	0	0	0	0	0	0	2	0	0	1	0	1	0	0	0	0	0	0	0	0	0	0	0	0	0	2	0	1	0	0	0	0	0	0	1	0	1	0	0	0	1	0	0	0	0	0	0	0	1	0	0	2	1	0	0	0	0	0	0	0	0	2	0	0	0	0	0	0	0	0	0	0	0	3	1	1	1	1	0	0	0	0	0	0	0	0	0	0	0	2	2	1	1	4	1	0	0	0	0	0	0	0	0	0	0	0	0	0	1	0	0	0	0	0	1	0	0	0	0	1	0	0	0	0	2	0	0	0	0	0	0	1	0	0	0	0	2	0	1	0	0	1	0	0	0	2	1	0	1	0	0	0	0	0	0	0	0	0	0	1	0	0	0	0	0	0	0	0	1	0	0	0	0	0	0	0	0	1	0	1	2	0	0	0	1	0	0	1	1	0	0	0	0	1	0	0	0	0	1	0	0	0	0	1	0	0	0	1	0	0	0	0	0	0	1	0	0	0	0	0	0	0	0	0	1	0	0	0	0	0	0	1	1	0	1	0	0	0	0	1	0	0	0	0	0	0	0	0	0	0	0	0	1	0	1	0	0	0	0	0	0	0	0	0	0	0	0	0	0	0	0	1	1	0	0	1	0	0	0	0	1	3	0	0	1	0	0	0	0	0	0	0	0	0	0	1	0	0	0	0	0	0	0	3	0	0	0	0	0	1	0	0	0	0	1	0	1	0	0	0	0	0	0	0	1	0	0	1	0	0	0	0	0	0	0	0	0	0	0	0	0	1	2	0	4	0	0	0	0	0	0	0	0	0	0	0	0	0	0	0	0	0	0	0	0	0	0	0	1	0	0	2	1	0	0	1	0	0	1	0	0	0	0	0	0	0	1	0	1	0	2	4	1	0	2	0	0	0	0	1	0	1	0	0	0	0	0	0	0	1	0	0	0	0	2	0	2	0	0	0	0	0	0	0	0	0	1	1	0	0	1	0	1	0	0	0	1	0	0	0	0	0	1	0	1	0	0	0	0	0	0	0	2	1	0	0	0	0	0	1	0	0	0	0	0	0	0	0	0	1	0	3	0	1	1	0	2	0	0	0	0	0	0	0	0	1	0	0	0	0	0	0	2	0	0	1	0	0	0	1	0	0	0	0	1	0	0	0	0	0	0	1	1	1	0	0	0	0	0	0	0	1	0	0	2	0	0	0	0	0	0	0	0	0	0	0	0	1	0	0	2	0	0	1	0	0	0	2	0	1	0	0	0	0	0	0	1	0	0	0	0	0	0	0	0	0	0	0	0	1	0	0	1	0	0	0	0	0	0	0	0	1	0	1	0	0	0	0	0	0	0	0	1	0	0	0	0	0	0	0	0	0	0	0	0	0	1	0	0	1	0	0	0	0	0	1	0	1	0	0	0	0	0	0	0	0	0	0	0	0	0	0	0	1	0	0	0	0	0	1	2	0	0	0	0	0	0	0	1	0	0	0	0	0	0	0	1	0	0	0	0	1	0	0	0	0	0	0	0	0	0	0	0	0	0	0	0	0	0	0	0	2	0	0	0	0	0	0	0	0	0	1	0	0	0	1	0	0	0	0	0	0	2	0	0	0	0	0	0	0	0	0	1	0	0	0	2	0	0	0	0	0	0	0	0	0	0	0	0	0	0	1	0	0	0	0	0	0	0	0	0	1	0	0	1	0	1	0	1	0	1	0	0	1	0	0	0	0	0	0	0	0	0	0	0	0	0	0	1	0	0	0	0	0	1	1	1	2	1	0	0	0	0	0	0	0	0	0	0	1	0	0	0	1	0	0	0	0	0	1	0	0	0	1	0	0	0	0	0	0	0	0	0	0	2	0	0	0	1	0	0	0	1	0	0	1	0	0	0	0	0	0	0	0	0	0	0	0	1	1	1	0	1	0	0	0	0	0	0	1	1	0	0	0	0	1	0	0	0	0	0	0	0	1	2	0	0	0	0	3	0	1	2	0	0	0	0	1	0	0	0	0	0	0	0	1	0	0	0	0	0	1	0	0	1	0	1	0	0	0	1	0	0	0	0	2	0	1	1	1	0	0	0	0	0	0	0	0	0	0	1	0	0	0	0	0	0	0	0	0	3	0	0	0	3	0	0	3	2	1	1	0	0	0	1	0	0	0	0	0	3	1	0	0	0	0	0	0	0	0	0	0	0	0	0	0	0	0	1	0	0	0	2	1	0	1	0	0	0	0	0	0	0	2	1	0	0	0	0	0	0	0	2	0	0	0	0	0	0	0	0	0	0	0	0	1	2	0	1	1	0	1	0	0	0	0	0	0	0	0	0	1	0	0	1	0	0	0	1	1	0	0	0	1	0	0	0	0	1	0	0	0	0	0	0	0	0	1	1	1	0	0	0	0	1	1	0	0	0	0	0	0	1	0	0	0	1	0	1	0	1	2	0	0	1	0	0	0	0	0	0	0	1	1	0	1	0	0	0	1	1	0	1	0	0	2	0	0	0	0	0	0	2	1	1	0	0	0	0	0	0	0	0	0	0	0	0	0	0	0	0	0	0	0	0	0	1	0	1	0	0	0	0	0	0	0	1	0	0	0	1	0	0	0	0	0	0	0	0	0	0	0	1	0	0	0	0	0	1	0	0	1	0	1	0	0	0	0	0	0	0	1	3	4	0	0	0	0	0	0	1	0	3	0	0	0	0	0	0	0	1	0	0	2	0	0	0	0	0	0	0	0	0	0	0	0	0	0	0	0	0	0	0	0	0	0	0	0	0	0	0	2	0	1	0	0	2	0	0	1	0	1	0	0	0	0	0	0	0	0	0	0	0	0	1	0	1	0	0	0	0	0	1	1	0	1	0	0	0	0	0	0	1	0	0	0	0	0	0	0	0	0	0	4	0	1	0	2	0	0	0	1	0	0	0	0	0	0	0	1	0	0	0	2	0	0	0	2	1	0	0	0	0	0	0	0	0	1	0	2	0	0	0	0	0	0	0	0	0	0	0	0	3	0	0	0	0	0	0	0	0	1	0	0	1	0	0	0	0	1	1	0	1	0	0	0	0	0	0	0	0	1	0	1	0	0	0	0	0	0	0	2	0	1	0	0	0	0	0	0	0	0	0	0	0	0	0	0	0	0	1	0	0	0	1	0	1	1	0	0	0	0	0	0	0	0	1	1	0	0	1	0	0	1	0	0	0	0	1	0	0	0	0	0	0	0	0	0	0	0	0	0	0	0	0	0	0	0	0	0	0	0	1	0	0	0	0	0	0	0	1	0	0	0	0	0	0	0	0	0	0	0	0	1	1	0	0	0	0	0	1	0	0	1	0	1	0	0	0	1	0	0	0	0	0	0	0	0	0	0	1	0	1	0	0	0	0	0	0	0	2	0	1	0	0	0	0	0	0	0	0	0	1	0	1	0	0	0	0	0	0	0	0	0	0	0	1	0	1	1	0	0	1	1	0	0	0	0	0	0	1	1	0	0	0	0	0	0	1	1	0	2	0	0	0	0	0	0	0	0	0	0	0	1	0	0	0	0	0	0	0	0	1	0	0	0	0	0	1	0	0	0	0	0	0	1	0	0	1	1	0	0	1	0	0	0	0	0	0	0	0	0	1	0	0	0	0	1	0	2	1	0	0	0	1	1	1	0	1	2	0	1	0	1	0	0	0	2	0	0	0	0	0	0	1	0	0	0	0	0	0	0	0	0	0	0	0	0	0	0	0	0	1	1	1	1	0	1	0	1	0	0	1	0	3	1	0	0	0	0	0	0	0	0	0	2	0	0	2	0	1	0	0	1	0	0	0	0	0	3	0	0	1	0	0	0	0	0	0	0	0	0	0	0	0	0	0	0	1	0	0	0	1	3	0	0	0	0	1	0	1	0	0	0	1	3	0	0	0	0	0	0	2	1	0	0	1	0	0	0	0	0	0	0	0	0	0	0	0	0	1	0	0	0	1	0	0	0	0	1	0	0	1	0	0	1	0	0	0	0	2	0	0	0	0	0	2	0	0	3	0	0	2	0	1	0	0	2	0	0	0	0	1	3	0	3	0	0	1	0	1	0	1	0	1	0	0	0	0	0	0	0	0	0	0	0	0	0	0	0	0	1	1	1	0	0	0	0	0	0	0	0	0	0	0	0	3	0	0	0	0	0	0	0	0	0	0	0	0	1	0	2	0	0	2	0	0	0	0	1	0	0	0	0	0	2	0	0	0	0	0	0	0	0	0	0	0	0	1	0	0	0	4	0	0	1	0	0	0	0	0	0	0	0	0	0	0	0	0	0	0	1	0	0	0	0	0	0	0	0	0	0	0	0	0	1	0	0	0	0	0	0	0	0	1	1	0	0	0	0	0	0	0	0	0	0	0	0	0	0	0	0	0	2	0	0	0	1	1	0	0	0	1	0	2	0	0	0	1	0	1	0	0	0	0	0	0	1	0	1	0	0	0	0	0	0	0	0	0	0	1	0	0	0	0	0	0	0	0	0	0	0	0	0	1	0	0	0	1	0	1	1	0	0	0	0	1	0	0	0	0	0	0	0	0	0	0	0	1	0	1	0	0	0	0	0	6	0	0	0	0	0	2	0	0	0	0	0	2	0	3	0	0	0	1	0	0	0	0	0	0	0	0	0	0	0	0	0	0	1	1	0	0	0	0	0	0	0	0	0	1	0	0	0	0	0	0	0	0	0	0	0	0	4	0	2	1	0	0	0	2	1	0	0	0	0	0	0	0	0	0	0	0	0	0	0	0	0	0	0	1	0	1	0	1	0	0	0	0	1	3	0	0	0	0	0	1	0	1	0	0	0	1	0	0	0	0	0	2	0	0	0	0	1	0	0	2	0	0	0	0	0	0	0	0	0	0	0	0	0	0	0	0	0	1	0	0	1	0	0	0	0	0	1	0	0	0	0	1	1	0	0	1	1	0	0	0	0	0	0	0	0	0	0	1	1	1	0	0	0	0	0	0	0	0	0	0	0	0	0	0	0	1	2	0	0	0	0	0	1	0	0	1	2	0	0	0	0	0	0	0	0	0	0	0	0	0	0	0	0	0	1	0	0	0	0	0	0	0	0	0	0	0	0	0	1	0	0	0	0	1	2	0	0	0	0	0	1	0	0	0	0	0	0	0	0	0	0	0	4	1	0	0	0	0	0	0	0	1	0	1	0	0	0	0	0	0	0	0	0	1	0	1	0	0	0	1	2	0	0	0	1	0	0	1	0	0	0	0	0	0	0	0	1	0	0	1	0	0	0	1	0	0	1	0	0	0	0	0	0	0	1	1	0	0	0	0	1	1	0	0	0	0	0	0	0	0	0	1	0	0	0	0	0	0	0	0	0	0	0	0	0	1	0	0	0	0	0	0	0	0	1	0	0	0	2	0	1	0	0	0	0	0	0	0	0	1	0	2	0	1	0	0	1	1	7	0	0	0	0	0	0	0	0	0	0	0	1	0	0	0	0	1	0	1	0	0	0	0	0	0	0	0	0	0	0	1	0	0	0	0	0	0	1	0	1	0	0	2	0	0	0	0	0	0	1	0	0	0	0	0	0	0	0	0	0	0	1	0	0	0	0	0	0	0	0	1	1	0	0	1	0	0	0	0	1	0	0	0	1	0	1	0	0	0	0	0	1	0	0	0	0	0	0	0	0	0	0	0	0	0	0	2	0	0	0	0	0	0	0	0	0	1	0	1	0	1	1	0	1	2	0	0	0	0	0	0	0	0	4	0	0	0	0	0	2	0	0	5	0	1	0	0	0	0	0	0	1	0	0	0	1	0	0	0	1	1	0	0	2	0	0	0	0	1	0	0	0	0	0	0	0	0	0	0	1	0	0	1	0	0	0	0	0	1	0	0	0	2	0	0	0	0	0	1	0	0	0	0	4	1	0	0	1	1	0	0	0	0	0	2	0	0	0	0	0	0	0	1	0	0	1	0	0	0	0	0	0	0	0	0	0	1	1	1	0	0	0	1	0	0	0	2	0	1	0	0	0	0	0	0	0	2	0	0	0	0	0	1	0	0	0	0	0	0	0	0	0	0	0	0	0	0	0	0	0	0	1	0	1	0	0	0	0	0	0	0	0	0	0	1	1	0	1	3	0	0	0	1	0	1	1	0	2	0	0	0	0	0	0	0	0	0	1	1	1	0	0	0	0	1	0	0	1	2	0	0	0	0	0	0	1	0	3	0	0	0	1	0	1	0	0	0	1	0	1	1	0	0	0	0	1	3	0	0	2	0	0	0	0	0	0	0	1	0	0	0	0	0	0	0	0	0	0	0	0	0	0	0	1	0	0	0	0	1	1	0	0	1	0	0	0	0	0	0	0	0	2	0	2	1	1	1	0	1	0	0	0	0	0	1	0	0	0	0	0	0	1	0	0	2	1	1	2	1	0	0	0	1	0	0	0	0	0	0	0	1	0	0	0	1	0	0	0	1	0	0	0	0	1	0	0	0	1	0	0	0	2	0	0	1	0	3	0	1	1	0	0	0	0	1	0	1	1	0	0	0	1	0	0	1	1	0	0	0	0	0	3	0	0	0	0	0	0	1	0	1	0	0	0	0	0	0	0	0	0	1	0	0	1	0	0	0	0	0	0	0	0	0	0	0	0	0	1	0	0	0	1	0	0	0	0	0	0	0	1	0	0	0	0	0	2	0	0	1	0	2	0	0	0	0	0	0	1	0	0	0	0	0	0	0	0	0	0	0	1	0	0	0	0	0	0	0	0	0	1	0	0	2	1	0	0	0	0	0	0	0	0	1	0	1	0	0	0	0	1	1	1	0	0	0	0	0	0	1	0	0	0	0	2	0	0	0	3	0	0	0	0	0	0	0	2	0	1	2	0	1	0	0	0	0	0	1	0	0	0	1	1	0	0	1	0	0	0	0	1	0	0	0	0	0	0	0	0	0	0	0	0	0	0	0	1	1	2	0	1	0	0	0	0	0	0	0	1	0	0	0	2	0	0	0	0	0	1	0	1	0	0	0	0	0	0	0	0	3	1	0	1	0	1	0	1	4	0	0	0	0	0	1	0	1	1	0	0	0	0	0	0	0	0	2	0	0	0	3	0	0	0	5	0	1	0	2	0	3	0	0	0	0	2	0	0	1	1	0	0	1	0	1	0	1	0	0	0	0	1	2	0	0	0	1	0	1	0	0	0	0	0	0	1	0	0	0	0	0	0	0	0	0	0	0	0	1	0	0	1	0	0	0	1	0	0	0	0	0	0	2	0	0	2	0	1	1	0	0	0	0	0	0	0	1	0	0	0	0	0	0	1	0	0	0	0	0	1	1	0	2	1	0	0	0	0	0	1	0	0	1	0	0	1	1	1	0	0	0	0	0	0	0	0	0	0	0	0	0	0	0	1	1	0	0	0	0	0	0	0	0	0	0	0	0	1	0	0	0	0	0	0	0	0	0	0	0	0	0	0	1	0	0	0	0	0	0	0	1	0	0	0	0	0	0	0	0	0	1	0	0	0	0	1	0	0	0	0	0	0	0	2	0	0	0	0	0	0	0	0	0	0	0	0	0	1	0	0	0	0	0	1	0	0	0	1	0	0	0	3	2	0	0	0	0	1	2	0	0	0	0	0	0	1	0	0	0	1	0	0	0	0	1	0	0	1	0	0	0	0	0	0	0	0	0	0	0	0	0	0	1	0	0	0	1	0	0	0	1	0	0	0	0	0	2	0	0	1	0	1	0	1	0	3	1	0	0	1	0	0	4	0	1	0	0	0	0	0	0	0	0	0	0	0	0	0	0	0	0	0	0	0	0	0	0	1	2	0	1	0	1	0	0	0	1	2	0	0	1	1	0	0	1	0	0	0	0	0	2	0	0	0	0	0	0	0	1	1	0	4	0	0	0	0	0	0	2	0	0	0	3	2	0	0	1	0	1	0	2	0	0	0	0	0	1	0	0	1	0	0	0	0	1	0	0	0	0	0	0	0	0	0	0	0	1	0	0	1	0	0	0	1	0	0	0	0	0	0	0	0	0	0	0	0	0	0	0	0	0	0	0	0	0	2	0	1	0	0	0	2	0	0	1	1	0	0	0	2	0	2	0	1	0	0	0	2	1	0	0	1	0	0	0	0	0	0	0	2	0	0	1	0	0	0	1	0	0	0	0	0	0	0	0	0	0	0	0	0	0	0	0	0	0	0	0	5	0	1	0	2	0	0	0	0	0	0	0	0	1	0	0	1	0	0	0	1	1	0	0	0	0	0	0	0	0	0	0	0	0	0	2	0	0	0	0	0	1	1	0	3	0	0	0	2	0	0	1	1	0	0	0	0	0	0	1	0	0	0	0	0	0	0	0	0	0	0	0	0	0	0	1	0	0	0	2	0	0	0	0	0	1	0	0	0	1	0	0	2	0	0	0	0	0	0	0	0	0	0	0	0	0	0	0	2	0	1	0	0	0	0	1	1	2	2	0	1	0	0	1	0	0	0	1	0	1	1	0	1	0	0	1	0	0	0	0	0	0	0	0	0	1	0	0	0	2	2	0	0	3	1	0	0	2	0	1	1	0	0	0	0	0	0	0	0	0	0	0	0	0	0	0	0	0	0	0	1	0	0	0	1	0	0	0	0	0	0	1	0	1	0	0	1	0	0	3	0	3	0	0	0	0	1	0	0	0	0	0	1	0	0	0	0	0	1	1	0	0	0	0	0	0	0	0	1	0	1	0	0	1	0	0	1	0	0	0	0	2	0	0	0	0	1	0	3	0	0	0	0	0	0	1	0	0	1	0	0	0	0	3	0	0	0	0	0	1	1	0	0	0	0	1	0	0	0	0	0	0	1	0	0	1	0	0	1	0	0	0	0	1	2	0	2	0	0	0	0	0	1	0	1	0	0	0	0	0	0	1	0	2	0	0	0	0	0	0	0	0	0	0	0	0	0	0	0	0	0	0	0	0	0	0	0	0	1	0	0	0	0	1	0	3	1	1	0	0	0	0	1	0	0	3	0	0	0	0	0	0	0	0	0	0	0	1	0	0	0	0	0	0	1	0	0	0	0	1	0	0	0	0	0	0	0	0	1	0	0	0	0	0	0	0	0	0	0	0	0	0	0	0	0	0	0	0	0	0	1	0	0	0	0	0	0	0	0	0	0	0	1	3	0	2	0	0	3	0	0	0	0	0	0	0	0	0	0	0	1	0	0	1	0	0	0	0	0	0	1	0	0	0	5	0	1	0	0	0	0	0	0	0	0	0	0	0	0	0	0	1	0	0	0	0	0	0	0	0	2	0	0	0	2	1	0	0	0	0	1	0	0	0	1	0	0	0	0	0	0	0	2	0	1	0	0	1	0	2	0	0	0	0	0	0	0	0	0	0	0	1	0	0	0	0	0	1	0	0	0	0	1	0	0	0	0	1	0	0	0	0	1	0	0	0	0	0	0	0	0	2	0	0	0	0	0	1	1	0	0	0	0	0	1	1	0	0	0	0	0	0	2	0	0	0	0	0	0	0	0	0	1	0	0	0	0	0	0	0	1	0	0	0	0	0	0	0	0	0	1	0	0	0	0	0	0	0	2	0	0	0	1	0	1	0	1	0	0	0	1	1	0	0	0	0	0	1	0	0	0	0	0	0	0	0	2	0	0	0	0	0	0	0	0	0	0	0	0	0	0	0	0	0	0	0	0	0	0	0	0	0	0	0	0	3	0	0	0	2	0	0	0	0	0	0	1	1	0	0	0	0	0	0	0	0	0	0	0	0	1	0	0	1	1	0	0	0	0	1	0	0	2	0	0	2	0	0	0	0	0	0	1	0	0	0	1	0	0	0	0	0	2	0	0	1	0	0	0	0	0	0	0	2	0	0	1	0	0	0	0	0	0	0	0	2	0	2	0	1	0	0	0	0	0	0	0	0	0	1	0	0	0	0	0	0	0	0	0	0	1	0	3	0	0	0	0	2	0	0	2	0	0	0	0	0	0	0	0	1	0	0	0	0	1	0	0	0	2	0	1	0	0	0	0	1	1	0	0	0	0	0	1	0	0	0	0	0	0	0	0	0	1	0	0	0	0	0	0	0	0	0	0	0	0	0	4	0	1	0	0	0	0	0	1	2	1	0	0	0	0	0	1	0	1	0	3	0	0	1	0	0	0	1	0	0	0	0	1	0	0	0	0	0	0	0	0	0	0	0	1	0	0	0	0	0	0	0	0	0	0	0	1	0	0	3	0	1	0	0	0	0	0	0	0	0	0	1	0	0	0	1	0	0	0	0	0	0	2	0	1	0	0	0	0	0	0	0	0	0	0	3	0	0	1	0	0	0	0	4	0	0	0	1	0	0	0	0	0	0	0	0	0	0	2	0	1	0	0	0	0	0	0	2	0	0	4	0	1	0	0	1	0	0	0	1	0	0	0	0	0	1	1	0	0	0	0	2	0	1	0	0	0	0	0	0	0	0	0	0	0	0	0	2	0	0	0	1	1	0	2	0	2	0	0	0	1	1	1	0	1	0	0	0	0	0	0	0	2	0	0	0	3	0	0	0	0	0	0	2	0	0	0	0	0	0	0	0	0	0	0	0	1	0	0	0	0	1	0	1	0	0	0	0	0	0	2	1	0	0	1	0	1	1	2	0	0	0	0	0	0	0	1	0	1	0	0	0	0	0	0	0	0	0	0	0	1	0	0	0	0	0	1	0	0	0	0	1	0	0	1	1	0	0	0	3	0	0	1	0	0	0	1	0	0	0	0	0	0	0	3	0	0	0	0	0	0	0	0	1	0	0	0	1	0	0	0	0	0	0	0	0	0	0	0	0	0	0	0	0	0	0	0	1	0	2	1	0	2	0	0	1	1	1	0	0	0	0	1	0	0	0	0	0	2	0	0	0	0	0	0	0	0	0	0	0	1	0	0	0	0	0	0	0	1	0	0	1	0	0	1	0	0	0	0	0	1	0	0	0	0	0	1	0	1	0	0	1	0	0	1	0	0	0	1	0	0	0	0	2	0	0	0	2	0	0	0	0	0	0	0	0	0	0	0	0	0	0	0	1	1	0	0	0	0	0	0	1	0	0	0	0	1	0	0	0	0	1	1	0	0	0	0	0	2	1	0	0	0	0	2	0	0	0	0	0	0	0	0	0	0	0	1	0	0	1	0	2	0	0	0	1	0	0	0	0	0	0	0	0	0	0	0	1	0	1	0	0	0	0	1	0	0	0	1	1	0	0	1	1	2	0	0	0	0	0	0	0	0	0	0	0	1	0	1	0	0	0	0	1	0	0	0	0	0	0	1	0	1	1	0	0	0	0	0	0	0	3	0	0	0	0	0	0	0	0	0	0	0	0	0	0	0	0	1	0	0	0	0	0	0	0	0	0	0	0	0	0	0	0	0	0	1	0	0	1	0	1	0	0	0	0	0	0	0	0	1	0	0	0	0	1	0	0	1	0	0	1	0	0	0	2	1	0	0	1	0	2	0	1	0	1	0	2	0	0	0	0	1	0	0	0	0	0	0	0	0	0	0	3	0	0	0	0	1	0	0	1	0	0	0	0	0	0	0	1	0	0	0	0	0	2	0	0	0	0	0	0	1	0	0	0	1	0	0	0	0	0	0	0	0	0	0	0	0	0	0	0	0	1	0	0	0	0	0	2	0	0	0	0	0	0	1	0	0	0	0	0	0	0	0	0	0	0	0	0	0	0	2	0	0	1	0	0	0	0	0	0	0	0	0	0	2	0	0	0	0	0	0	0	1	1	0	0	1	0	1	0	0	0	0	0	0	0	0	1	0	0	0	0	1	0	0	0	0	0	0	0	0	0	0	0	0	0	0	0	0	1	0	0	0	0	0	0	1	1
N0.HOG0002815	0	2	0	0	0	1	0	0	0	2	0	0	0	1	0	0	0	0	1	0	0	0	0	0	0	0	0	0	0	0	0	1	1	0	1	0	0	0	0	0	0	0	0	0	0	1	0	1	0	0	0	0	0	0	3	1	0	1	2	1	1	0	0	0	0	0	2	1	0	0	0	0	0	0	0	0	0	0	0	0	0	0	0	0	1	0	0	1	0	0	0	0	0	0	0	0	1	0	0	1	0	0	0	0	1	0	0	0	1	0	3	0	0	0	0	0	0	0	1	0	0	0	1	0	0	0	0	0	0	0	1	0	0	0	0	0	0	0	0	0	0	0	1	0	0	0	0	2	0	0	0	0	3	0	1	0	0	0	0	0	0	0	0	0	0	0	0	0	0	0	0	0	0	0	1	0	0	0	0	0	0	0	0	0	0	0	0	0	0	0	0	0	0	1	1	2	0	0	0	0	0	0	0	1	0	0	0	0	0	0	0	1	0	0	0	0	0	0	0	0	0	0	1	1	0	0	0	0	0	0	0	0	1	0	0	1	0	0	0	0	0	0	0	0	0	1	1	0	1	0	0	0	0	0	0	0	0	0	0	0	1	0	0	0	2	0	0	0	0	0	0	1	0	0	0	0	0	0	1	0	0	0	0	0	0	1	0	0	0	0	0	0	0	0	1	1	0	1	0	0	0	0	0	1	0	1	1	0	0	1	0	0	2	0	0	1	0	0	0	0	1	0	0	0	0	0	0	0	0	0	0	0	0	0	0	0	0	0	0	0	0	0	0	0	0	0	0	0	0	0	0	0	0	0	0	1	0	1	0	0	0	0	0	1	0	0	0	0	0	1	0	0	0	0	0	0	1	0	0	0	0	2	0	1	1	1	1	0	0	0	0	0	2	0	0	0	0	4	0	0	0	0	0	1	0	1	0	0	0	0	0	0	1	0	0	1	0	0	0	0	0	0	0	0	0	1	0	0	0	0	0	1	0	0	0	1	2	1	0	0	0	0	0	0	0	0	0	0	1	0	0	1	0	0	0	0	0	0	3	0	0	0	0	0	0	0	0	2	0	0	1	0	1	0	0	1	0	0	0	0	0	0	1	0	0	1	0	0	1	0	0	0	0	0	1	0	0	0	2	0	0	0	0	1	1	0	0	0	0	0	0	0	0	0	0	1	1	0	0	0	0	0	0	0	0	0	0	0	0	0	0	0	0	0	0	0	0	0	0	0	0	0	0	0	0	0	0	0	0	0	0	0	0	1	0	0	0	0	0	0	0	0	0	0	1	0	0	1	1	1	0	0	0	0	1	2	0	0	0	0	0	0	0	0	0	0	0	0	0	0	0	0	0	0	0	1	0	0	0	0	1	0	0	0	0	0	2	1	0	0	0	0	0	0	0	0	0	0	0	0	0	0	0	0	0	0	0	0	0	0	0	0	0	0	1	0	0	0	0	0	0	0	0	0	0	0	0	0	0	0	1	0	0	0	0	0	0	2	0	0	0	0	0	2	1	1	1	0	0	0	0	1	0	0	0	0	0	0	1	0	0	0	0	0	1	0	0	0	0	0	1	0	1	0	0	0	0	0	0	2	0	0	0	0	0	1	0	0	1	0	0	0	0	0	0	0	0	1	0	1	0	1	1	0	0	1	0	0	0	0	1	0	0	2	0	0	0	0	0	0	0	0	0	0	0	0	0	1	0	0	0	0	0	0	0	1	0	0	0	0	0	0	0	0	0	0	0	0	0	1	0	0	0	0	0	0	0	0	0	0	0	0	0	0	0	0	1	0	1	0	0	0	1	0	0	0	0	0	0	1	1	0	0	1	0	0	0	1	0	0	0	0	0	0	0	0	0	0	0	0	0	0	0	0	0	0	0	0	0	2	0	0	1	0	0	0	0	0	0	0	0	0	0	0	0	0	1	0	0	0	0	0	0	0	2	0	0	0	0	0	0	0	0	0	0	0	0	0	0	0	1	0	1	0	0	0	0	0	0	0	0	0	0	0	0	0	0	0	0	0	0	0	0	0	1	1	0	1	0	1	1	0	1	0	0	0	0	1	0	0	0	0	0	1	0	1	0	0	0	0	0	0	0	0	1	0	0	0	0	0	0	0	1	0	0	0	1	0	0	0	0	0	0	0	1	0	0	0	0	1	2	0	0	0	0	0	1	1	1	1	0	0	0	0	0	0	0	0	0	0	0	1	0	0	0	1	0	0	1	1	0	0	0	0	1	0	1	1	0	0	0	1	0	0	0	0	0	1	0	1	0	0	0	0	1	0	0	0	0	1	0	2	0	0	0	0	0	1	0	0	2	0	0	0	0	0	0	0	0	0	0	1	0	0	0	0	0	0	1	0	0	0	0	0	0	0	0	0	0	0	0	0	2	0	0	0	0	0	0	0	1	0	0	0	0	0	2	0	0	0	0	0	0	1	0	0	0	0	0	0	0	0	0	0	0	0	0	0	0	0	0	1	0	0	1	0	0	0	0	0	0	0	1	0	0	1	0	0	0	0	0	0	0	0	0	0	0	0	0	1	0	0	0	2	0	0	0	0	0	0	0	0	2	0	0	0	0	1	0	0	1	1	0	0	0	0	0	0	0	0	0	0	0	0	0	0	0	0	2	0	0	0	0	1	0	0	0	1	0	0	0	0	2	0	0	0	0	0	1	0	0	0	0	0	0	1	3	0	0	0	0	0	0	0	0	0	0	0	1	0	0	0	0	0	0	0	0	0	0	0	0	0	0	0	1	0	0	0	0	0	0	0	0	0	1	0	0	0	0	0	0	0	0	0	0	1	0	0	0	0	0	0	0	0	3	0	0	0	0	0	1	0	0	1	0	0	0	0	0	0	0	0	0	0	0	0	0	0	1	1	0	0	0	1	0	0	0	1	1	0	0	0	0	0	1	0	1	1	0	0	0	0	0	0	0	1	0	0	0	1	0	0	0	2	1	0	0	0	0	1	0	0	0	0	0	1	0	0	0	0	0	0	0	0	1	0	0	0	0	0	0	0	0	1	1	0	1	1	0	0	0	0	0	0	1	0	0	1	0	0	0	0	0	0	0	0	0	0	0	0	0	0	0	0	0	0	0	0	0	1	0	0	0	1	0	0	0	0	0	0	1	0	0	0	0	0	0	0	0	0	1	0	1	0	0	1	1	0	1	0	0	0	0	1	0	0	0	0	1	2	0	0	0	0	1	0	0	0	0	0	0	0	0	0	0	0	2	0	0	0	0	0	0	0	1	0	1	1	0	0	1	0	0	0	1	0	0	0	0	0	0	0	0	0	0	0	0	0	0	0	1	0	0	0	0	0	0	0	0	1	0	2	0	0	0	0	0	0	1	0	0	0	0	0	0	0	0	0	0	0	0	0	0	0	0	1	0	0	0	0	0	0	0	0	0	0	0	0	2	0	0	1	0	1	0	0	0	0	0	0	0	0	0	0	1	0	2	0	0	0	0	2	0	0	1	0	0	0	0	0	1	0	0	0	1	0	1	1	0	1	1	0	0	0	0	0	0	0	0	0	0	0	0	1	0	0	0	0	1	0	0	2	0	0	0	0	0	0	0	0	0	0	0	0	1	1	0	0	0	0	1	0	3	0	0	0	0	1	1	0	0	0	0	0	0	0	0	0	0	0	0	0	0	0	0	0	1	0	0	0	0	0	1	0	0	0	0	0	0	0	0	0	0	0	1	0	0	1	0	0	0	0	1	0	0	0	0	1	1	0	0	0	0	1	2	0	0	0	0	0	1	0	1	1	0	0	0	0	1	0	0	0	1	0	3	0	0	1	1	1	2	1	0	0	1	0	0	0	0	0	0	0	0	0	0	0	0	0	0	0	0	0	1	0	0	0	1	0	1	0	0	0	0	0	1	1	0	0	0	0	0	1	0	0	0	0	0	0	1	0	0	0	0	0	0	2	0	0	0	1	0	0	0	0	0	0	0	0	0	0	0	0	1	0	0	0	0	0	0	0	0	0	0	0	1	0	1	0	0	0	1	0	0	0	0	0	0	0	0	0	2	0	0	1	0	0	0	0	0	1	0	1	0	0	0	0	0	0	1	0	0	0	0	1	0	0	0	0	0	0	2	0	0	0	0	1	0	0	0	0	0	0	0	0	0	0	0	0	0	0	0	0	2	0	1	0	0	2	0	1	0	0	0	0	1	1	0	0	0	0	0	0	0	0	0	1	0	0	0	0	0	1	0	0	1	0	0	0	0	0	0	1	0	0	0	0	0	0	0	0	0	0	0	0	0	0	0	0	0	0	0	0	0	0	0	0	0	0	0	0	0	0	0	0	0	0	0	0	1	0	0	0	0	0	0	0	0	0	0	0	0	0	0	0	0	0	0	0	0	0	0	0	0	0	0	0	0	0	0	0	1	0	1	0	0	0	0	0	0	0	1	0	0	0	0	1	0	1	0	0	0	0	0	0	0	1	0	0	0	0	0	0	0	1	0	0	0	1	0	0	0	0	0	0	0	1	0	0	0	0	0	0	0	0	0	1	0	0	0	0	0	0	0	0	2	0	0	1	0	0	0	1	0	0	1	1	0	1	0	1	0	0	0	0	0	0	0	0	0	0	0	1	0	0	0	0	1	0	0	0	0	0	0	0	0	0	0	0	0	0	0	0	0	0	0	0	1	2	0	0	0	0	0	0	0	0	0	0	1	0	0	0	0	0	0	0	1	1	1	0	0	0	0	0	0	0	0	0	0	0	0	1	0	0	0	0	1	0	0	0	0	0	0	0	0	0	2	1	0	0	0	0	1	0	0	0	1	0	0	0	0	0	0	0	0	0	0	0	2	0	0	0	0	0	0	2	0	0	0	1	0	0	0	0	0	0	0	0	0	0	0	0	1	0	0	0	0	0	0	0	0	0	0	1	0	0	0	0	0	0	1	0	0	0	1	0	0	0	0	1	1	0	0	0	0	0	0	0	0	0	1	0	0	0	0	0	0	1	0	0	0	0	0	0	0	0	0	0	0	1	0	0	1	0	0	0	0	0	0	1	0	0	0	0	0	0	0	0	0	0	0	0	0	0	0	0	0	0	0	0	0	1	0	0	0	1	1	0	0	0	0	0	0	0	0	0	0	0	0	0	0	0	0	0	0	0	0	0	0	0	0	0	1	0	0	2	0	0	0	1	0	0	0	0	0	1	0	0	0	0	1	0	0	0	0	1	0	0	0	0	0	0	0	0	0	1	0	0	1	0	0	0	1	0	0	0	1	0	0	1	0	0	0	0	0	0	0	0	0	1	0	0	0	0	0	0	0	0	0	0	0	0	1	1	1	0	1	0	1	0	1	0	0	0	0	0	0	0	0	1	0	0	0	0	1	0	0	0	0	0	0	0	0	1	0	0	0	1	0	0	0	0	1	0	0	0	0	0	0	0	0	0	0	0	0	0	0	0	0	0	0	2	0	0	0	0	0	0	0	0	0	0	0	0	0	0	0	0	0	0	0	0	0	1	0	0	0	0	0	0	0	0	0	0	0	0	2	0	0	1	0	0	0	0	0	0	1	0	0	0	0	0	0	0	0	0	1	0	0	0	0	0	0	0	0	0	0	0	0	0	0	0	0	0	0	0	0	0	0	0	1	0	0	0	1	0	0	1	0	0	0	0	0	0	0	1	0	1	1	0	0	0	0	0	0	0	0	0	1	0	0	0	0	2	0	0	0	0	0	1	1	0	0	0	0	0	1	0	0	0	0	1	0	1	0	1	0	0	0	0	0	1	0	0	0	0	0	0	0	0	0	0	0	0	0	1	0	0	0	0	0	0	0	0	0	0	0	0	1	0	0	0	0	0	0	0	0	0	0	0	1	0	0	0	0	0	0	0	0	0	0	0	0	0	0	0	0	0	0	0	0	0	0	0	0	2	0	0	0	0	0	0	0	1	0	1	0	0	0	0	0	0	2	0	1	0	2	0	1	2	0	0	0	0	0	0	0	0	0	0	0	0	0	0	0	0	0	0	0	0	0	1	0	0	0	0	0	0	0	0	0	0	0	0	0	0	0	0	0	0	0	0	0	0	0	0	0	0	1	1	0	1	0	1	0	0	1	0	0	0	0	0	0	1	0	0	0	0	0	0	0	0	0	0	0	1	0	0	1	0	0	0	0	0	0	0	0	0	0	0	0	0	1	0	0	0	0	0	0	0	1	0	0	0	0	0	1	0	1	0	0	0	0	0	0	1	0	0	1	1	1	0	0	0	0	0	0	0	0	0	0	0	0	0	0	0	0	0	0	2	0	0	0	0	0	0	0	2	0	0	0	0	0	0	0	0	0	0	0	1	0	1	0	0	0	0	0	0	0	0	0	0	0	0	1	0	0	0	0	0	1	0	0	0	0	0	0	0	0	0	0	0	1	2	0	0	1	0	0	1	0	0	0	0	0	0	0	0	0	0	0	0	0	0	0	0	1	0	0	1	0	0	1	0	0	0	0	0	0	0	0	0	0	0	0	0	0	1	0	0	0	0	0	0	0	0	0	0	1	0	0	0	0	1	0	0	1	2	0	0	0	0	0	1	0	0	0	0	0	1	1	0	0	0	0	0	0	0	0	0	0	0	0	0	0	0	0	0	0	1	0	2	0	0	0	1	0	0	1	0	0	0	1	0	0	0	2	0	0	0	0	0	0	0	0	0	0	1	0	0	0	0	1	0	0	0	1	0	0	2	0	0	0	0	0	0	0	1	0	0	0	0	0	0	0	0	1	1	0	0	0	0	0	0	0	0	0	0	0	0	0	0	0	0	0	0	0	1	0	0	0	1	1	0	0	0	1	0	0	0	0	0	0	1	0	1	0	1	0	0	0	0	1	1	0	0	0	0	0	0	0	1	0	0	0	0	0	0	0	0	0	1	0	0	0	0	0	0	0	0	0	3	0	0	0	0	1	0	0	0	0	0	1	0	0	0	0	0	0	3	0	0	0	0	0	0	0	0	0	0	0	0	0	2	0	1	0	0	0	0	0	0	0	0	0	0	0	0	0	0	3	1	0	0	0	1	0	0	0	0	0	0	0	0	1	0	0	1	0	0	0	0	0	0	0	0	1	0	0	0	2	0	0	1	0	0	0	0	0	0	1	0	0	0	0	0	0	0	2	0	1	0	1	0	0	0	1	0	1	1	0	0	0	0	0	0	0	0	0	0	0	0	0	0	0	1	0	0	0	0	0	0	0	0	0	0	1	0	1	0	0	0	1	0	0	0	0	0	0	0	0	0	0	1	1	0	0	1	0	0	0	1	0	0	1	0	0	0	1	0	0	0	0	0	0	0	0	0	0	0	1	1	0	1	0	1	1	0	0	0	0	1	1	0	0	1	0	1	0	0	0	0	0	0	0	0	1	0	0	0	0	0	0	0	0	0	0	0	0	0	1	0	0	1	0	0	0	0	0	0	0	1	0	0	0	0	0	1	0	0	1	2	0	1	0	0	0	0	0	0	0	0	0	0	0	0	1	0	1	0	0	1	0	0	1	0	1	0	0	0	0	0	0	1	0	0	0	1	1	1	0	0	0	0	2	0	0	0	0	0	0	0	0	0	1	0	0	0	0	0	0	0	0	1	0	0	0	1	0	0	0	0	0	0	0	0	0	0	0	1	0	0	0	0	0	0	0	0	0	0	0	0	1	1	0	0	0	0	0	0	0	0	0	0	0	0	0	1	0	0	1	1	0	0	1	0	0	0	0	1	0	2	0	0	0	0	1	0	0	1	0	0	1	0	0	0	0	0	0	0	0	0	0	1	0	0	0	0	0	0	0	0	0	0	2	1	1	0	0	0	0	0	0	0	0	0	0	1	1	0	0	0	0	0	0	0	0	0	1	0	2	0	1	0	0	0	0	0	0	1	0	0	1	0	0	0	0	0	0	1	0	0	0	0	0	1	1	0	0	0	0	0	0	0	0	0	1	0	0	0	1	0	1	0	1	0	1	0	1	0	0	0	0	0	0	1	0	0	0	0	0	0	0	0	0	1	0	0	0	2	0	1	0	0	0	0	0	0	0	0	0	0	0	0	0	0	1	0	0	2	0	0	1	0	0	1	0	0	0	1	0	2	0	0	1	0	0	0	0	0	0	0	0	0	0	0	0	0	0	0	1	0	0	0	1	0	1	0	1	0	0	0	1	1	0	0	0	1	0	0	0	0	0	0	0	0	0	1	0	0	0	0	0	1	1	0	0	0	0	0	2	0	0	0	0	0	0	2	0	0	0	0	0	0	0	1	1	0	0	0	0	0	0	0	0	0	0	0	2	0	0	0	0	0	0	0	0	0	0	0	0	0	0	0	0	0	0	0	0	0	0	0	0	2	0	0	0	0	0	0	0	1	0	0	0	0	0	0	1	0	0	0	0	0	0	0	0	0	0	0	0	0	2	0	0	0	1	0	0	0	1	0	0	0	0	0	0	0	0	0	0	0	0	1	0	2	0	0	0	0	0	1	0	0	0	0	0	0	0	0	0	0	0	0	1	0	0	0	0	0	0	0	0	0	1	0	0	0	0	0	1	0	0	0	0	0	0	0	0	0	0	0	0	0	0	0	0	0	0	0	0	0	3	0	0	0	0	0	0	0	1	2	0	1	0	0	0	0	0	0	1	0	0	0	0	0	2	2	0	0	0	0	0	0	2	0	0	0	0	0	0	0	0	1	0	0	0	0	0	0	0	0	0	0	0	0	0	0	0	0	0	0	0	0	0	1	0	0	0	0	1	0	1	2	1	0	0	1	1	0	0	0	0	0	0	1	0	0	1	0	0	0	1	0	0	0	0	0	0	0	0	0	0	0	0	0	0	0	0	0	0	0	3	0	0	0	0	0	0	1	2	0	0	0	0	0	0	0	1	0	0	0	0	1	1	0	0	0	0	0	0	1	0	0	0	0	0	0	0	0	0	0	0	0	0	0	0	0	0	0	1	0	0	0	0	0	0	0	0	0	0	0	1	0	1	0	0	0	0	0	0	0	0	0	0	0	0	0	0	0	0	0	0	0	0	0	1	0	0	0	1	0	0	0	0	1	0	0	0	0	0	1	0	0	0	0	0	0	0	0	0	0	0	0	1	0	0	0	0	0	0	0	0	0	0	0	0	0	0	0	0	1	1	0	0	0	0	0	0	1	0	0	2	0	0	0	0	1	0	0	0	0	0	0	0	0	0	0	1	0	0	0	0	0	0	0	0	1	1	0	1	1	0	0	0	1	0	0	0	0	0	0	1	0	1	0	0	0	1	0	0	0	0	0	0	0	0	3	0	0	0	0	0	0	0	0	0	0	0	0	0	1	0	0	0	0	1	0	0	3	0	0	1	2	2	1	0	0	0	0	0	1	0	0	1	0	0	0	0	0	0	0	0	0	2	0	0	0	0	0	0	0	0	0	0	0	0	0	0	0	0	0	0	0	0	1	0	0	2	0	0	0	0	0	0	0	0	1	0	2	0	0	1	0	1	0	0	0	0	2	0	0	0	0	0	0	0	0	1	0	1	0	0	0	0	0	0	1	0	0	0	1	1	0	1	0	0	0	0	0	1	0	0	0	0	1	0	0	0	0	0	1	0	1	0	0	0	0	0	1	0	2	0	0	0	0	0	0	0	0	0	0	0	0	0	1	0	0	0	0	1	1	0	0	1	0	0	0	0	0	0	1	0	0	0	0	0	0	0	0	0	0	1	0	0	3	0	0	0	0	1	0	0	0	0	0	1	1	0	0	0	0	0	0	0	0	0	0	0	0	0	0	0	0	0	0	0	0	0	1	0	0	3	0	0	1	0	0	0	0	0	0	0	0	0	0	0	0	0	0	0	0	0	0	0	0	0	0	1	1	0	0	0	0	0	0	0	0	0	0	0	0	0	0	0	0	1	0	0	1	0	0	0	0	0	0	1	0	0	0	1	0	0	0	0	0	0	0	1	0	1	0	0	0	0	0	0	0	0	0	0	0	0	4	0	0	0	0	2	0	0	1	0	0	0	1	0	0	1	0	0	0	0	0	1	0	0	0	0	0	0	0	0	0	0	0	0	1	0	0	0	0	0	0	1	0	0	1	0	0	0	0	0	1	0	0	0	0	0	0	0	0	0	0	0	0	0	0	0	0	0	0	0	0	0	0	1	0	0	0	0	0	0	0	1	0	0	0	0	1	0	1	0	0	0	0	0	0	0	0	0	0	1	0	0	0	0	1	0	0	0	0	1	0	0	0	0	0	0	0	0	0	0	0	2	0	0	0	0	0	0	0	0	0	0	0	0	0	0	0	0	0	0	1	0	0	1	0	0	0	1	1	0	0	0	0	2	1	0	0	1	0	0	0	0	0	1	0	0	1	1	0	1	0	1	0	1	1	0	1	0	0	0	0	0	1	0	0	0	0	0	0	1	0	0	0	0	0	0	0	1	0	0	0	1	0	0	0	0	0	0	0	0	1	0	0	0	0	1	0	0	0	0	0	1	0	0	1	0	0	1	0	0	0	0	0	0	1	0	0	1	0	0	0	0	0	0	0	0	1	2	0	0	0	1	0	1	0	0	0	0	0	0	0	0	1	0	0	0	0	0	0	0	1	1	0	0	0	0	0	0	0	0	0	0	0	0	0	0	0	0	3	0	0	0	0	0	0	0	0	0	0	0	0	0	0	0	0	0	0	0	0	0	0	1	1	1	0	0	0	0	0	0	0	0	0	0	0	1	0	0	0	1	0	0	0	0	0	0	0	0	0	0	1	0	0	0	0	1	0	2	0	1	1	0	0	0	0	0	0	1	2	0	0	1	0	0	0	0	0	0	0	0	0	1	0	0	0	0	1	1	0	0	0	0	0	0	0	1	0	0	0	0	1	0	0	0	0	0	2	0	2	0	0	1	0	0	0	0	0	2	0	0	0	0	0	0	0	0	1	0	2	0	1	0	0	0	1	0	0	0	0	0	0	0	0	0	0	1	1	2	0	0	0	0	0	0	0	0	0	0	1	0	0	1	0	2	0	0	0	0	0	0	1	0	0	1	0	0	0	0	1	0	1	0	0	0	1	0	1	0	1	1	0	0	1	0	0	0	1	0	2	0	0	0	0	1	1	0	0	0	0	0	0	0	2	0	1	0	0	0	0	1	1	1	0	1	0	0	0	0	0	0	0	0	3	0	0	0	0	0	0	0	0	0	0	0	1	1	1	0	0	0	0	0	0	0	0	0	0	0	0	0	0	0	0	1	1	0	0	3	0	0	0	0	1	0	0	1	0	0	0	0	0	0	0	1	0	1	0	0	0	0	0	0	0	0	0	0	0	0	0	0	0	0	0	0	0	0	0	0	0	0	0	0	3	0	0	0	0	0	0	0	0	0	0	1	1	0	0	0	1	1	0	1	0	0	0	1	0	0	0	0	0	0	1	1	0	1	0	0	0	0	0	0	0	0	0	0	0	0	1	2	0	1	0	0	0	0	1	0	0	0	0	0	0	0	0	1	0	2	0	0	1	1	2	0	0	0	0	1	0	1	0	0	0	1	0	0	0	0	0	0	0	0	3	0	0	0	0	0	0	0	0	1	0	0	0	2	1	0	0	1	0	0	0	0	2	0	0	0	0	0	0	0	0	0	0	1	0	0	1	0	0	0	0	0	0	0	0	0	0	0	0	0	0	0	0	0	1	1	0	0	0	0	0	1	0	0	0	0	0	0	0	0	0	0	0	0	0	0	1	0	1	0	0	0	0	0	1	0	0	0	0	0	1	0	0	0	0	0	0	0	0	0	0	2	0	0	0	0	0	2	0	0	0	0	0	0	0	0	0	0	0	0	0	0	0	0	1	0	0	0	0	1	0	0	0	0	0	0	1	1
N0.HOG0006452	0	0	1	0	0	0	1	0	0	0	1	0	0	0	1	0	0	0	0	0	1	0	1	0	0	0	0	0	0	0	0	1	0	0	0	1	0	0	0	1	1	0	1	0	0	1	0	0	0	0	0	1	0	0	0	0	0	1	0	0	1	1	1	1	0	0	1	0	0	0	0	0	2	0	0	1	0	0	1	0	0	0	0	2	0	1	0	0	0	0	1	0	0	1	0	0	0	0	0	0	0	0	0	0	0	0	0	0	0	1	0	0	0	0	0	0	0	3	0	0	0	1	0	0	0	1	3	1	0	0	2	0	0	0	0	2	0	0	0	0	0	0	1	0	0	0	0	1	0	0	0	2	1	3	0	0	0	0	0	1	1	0	0	0	0	0	0	0	0	0	0	1	0	3	1	0	0	0	0	0	0	0	0	0	1	0	0	0	0	0	0	0	1	1	1	2	0	1	0	2	0	0	0	1	0	0	0	0	0	1	0	0	0	0	0	0	4	0	1	0	0	0	0	0	0	0	0	0	0	0	0	0	0	0	0	0	0	0	1	1	1	2	0	1	0	0	0	0	0	0	0	0	0	0	0	1	0	0	0	0	1	0	0	0	2	0	0	0	0	0	1	0	0	0	1	0	0	0	1	0	0	0	0	0	0	0	0	0	1	0	3	0	0	0	0	0	1	0	0	0	2	0	0	0	1	1	0	0	0	0	0	0	0	0	0	0	1	0	1	1	0	1	0	0	0	0	0	0	0	0	0	0	0	0	1	0	0	0	0	0	0	0	0	0	0	0	1	0	0	1	1	0	1	0	1	0	0	0	1	0	0	1	0	0	0	1	0	0	0	0	0	0	0	1	1	0	0	0	0	0	0	0	0	0	0	0	0	0	0	1	0	0	1	1	1	1	0	0	1	0	0	1	0	1	0	2	0	0	1	0	1	0	1	0	0	0	0	0	0	0	0	0	0	0	0	0	0	0	0	0	0	0	0	2	0	0	0	0	0	1	0	0	1	0	0	0	0	0	1	0	0	0	1	0	0	0	0	0	1	0	0	0	0	1	0	0	0	0	1	0	0	1	0	0	0	0	1	1	0	2	0	1	0	1	0	1	1	0	1	0	0	0	0	1	1	0	1	0	0	1	0	2	0	0	0	0	0	0	0	0	1	1	1	1	0	0	0	0	0	0	0	0	1	0	0	0	0	0	0	0	1	0	1	0	0	0	0	0	0	0	0	0	0	0	0	0	0	0	0	1	0	0	0	0	0	1	1	1	0	0	0	0	0	1	0	0	0	1	0	0	0	0	1	0	1	0	1	0	1	0	0	0	0	0	0	0	0	0	0	0	0	1	0	0	0	0	0	1	1	0	0	0	0	0	0	0	1	1	0	0	0	0	1	0	1	0	0	2	2	0	0	0	0	1	0	0	0	0	0	0	1	0	0	1	0	1	0	0	0	0	0	0	0	2	0	1	0	0	0	0	0	1	1	0	0	0	0	0	1	0	0	0	0	0	1	1	1	1	0	0	0	1	0	0	0	0	0	1	0	1	0	0	0	0	2	0	0	0	0	0	0	1	0	1	0	0	0	0	0	1	0	0	1	0	0	0	0	0	0	0	0	0	0	0	0	0	0	0	0	0	0	1	2	0	0	0	0	0	0	0	0	0	1	0	1	1	1	0	1	0	0	0	0	1	0	0	0	1	1	0	0	0	1	0	0	0	1	0	0	1	1	0	0	0	1	2	0	1	0	1	0	0	0	0	0	0	0	0	0	0	1	0	0	2	0	0	0	0	1	0	1	0	0	0	0	0	0	0	0	0	0	0	0	0	0	0	0	0	1	0	0	0	0	0	0	0	0	0	0	0	1	0	0	0	2	0	0	0	1	0	0	0	0	0	0	0	0	0	0	0	1	2	1	0	1	1	0	0	2	0	0	0	0	0	0	0	0	0	1	0	0	0	0	0	0	0	1	0	0	0	0	0	0	0	0	1	0	2	0	0	0	0	0	0	0	0	0	2	0	0	0	1	0	1	0	0	0	0	0	1	0	0	1	0	0	0	0	0	0	0	0	0	0	0	0	1	0	0	1	0	0	0	0	0	0	0	0	0	1	0	1	0	1	0	0	0	3	0	1	1	0	0	0	0	0	1	0	0	0	1	2	1	0	0	0	0	1	0	2	0	1	0	1	0	0	1	0	0	1	0	0	0	1	0	0	0	1	0	0	0	0	0	0	0	0	0	0	0	0	0	1	0	0	0	2	0	0	0	2	0	1	0	0	0	0	1	0	0	0	0	0	0	0	1	1	3	0	0	0	0	1	0	0	0	0	0	0	1	1	1	0	1	0	0	0	0	0	0	0	1	0	0	0	2	0	0	0	0	0	0	0	0	2	0	1	0	0	0	0	0	0	0	0	0	0	0	1	0	2	0	1	0	0	1	0	0	1	1	1	0	0	0	1	1	1	0	1	1	0	0	1	0	0	0	0	0	0	0	0	0	0	0	0	0	1	0	1	1	1	0	0	0	0	0	2	0	0	0	0	0	0	0	0	1	0	0	1	0	0	0	0	0	0	0	0	0	0	0	0	0	1	0	2	0	0	0	0	1	0	0	0	0	0	0	0	0	0	0	1	0	0	0	0	0	2	0	0	0	0	0	0	0	0	0	0	2	0	1	0	1	0	0	0	0	1	0	0	0	0	0	0	0	0	1	0	0	0	0	0	0	0	0	0	0	0	1	0	0	0	0	0	0	1	0	0	0	0	0	0	0	0	0	0	0	0	0	1	2	0	0	0	0	0	0	0	0	1	4	0	0	0	0	0	0	0	0	0	0	1	0	1	0	0	0	1	0	0	1	0	1	1	0	1	0	1	0	0	0	1	0	0	2	0	0	0	0	0	0	1	0	0	0	0	0	0	0	0	1	0	0	1	0	3	0	0	1	0	2	0	0	0	0	0	1	0	0	0	0	0	1	0	0	0	0	0	1	1	0	0	1	0	0	2	0	0	0	1	1	1	0	0	2	0	0	0	0	0	1	0	1	0	1	0	0	1	0	0	1	0	0	0	0	1	1	0	0	0	0	0	1	0	1	0	0	1	0	0	0	0	0	0	0	1	0	0	0	1	1	1	0	0	0	0	0	1	0	0	0	0	0	1	0	0	0	0	1	2	0	0	0	1	0	0	0	1	0	1	0	1	1	1	0	0	0	0	0	1	0	0	0	0	0	0	0	0	0	1	0	1	0	2	0	1	0	0	0	0	0	0	0	1	0	0	1	0	0	0	0	0	0	0	0	1	0	0	0	0	0	0	0	1	0	0	1	0	0	0	1	0	2	0	0	0	0	0	0	0	1	0	0	0	0	0	0	0	0	0	1	1	0	1	0	0	0	0	0	0	0	0	0	0	0	0	0	0	1	0	0	0	0	0	0	0	0	0	0	0	0	0	0	1	0	1	1	0	0	0	0	0	0	0	0	0	0	1	0	0	0	1	0	0	0	0	1	0	1	3	1	0	0	0	0	1	1	0	0	0	0	0	0	2	2	0	0	0	0	1	0	0	0	0	0	1	0	0	1	0	0	0	0	0	0	0	0	1	3	0	0	0	0	1	0	0	0	0	0	0	0	0	1	0	0	0	0	0	0	0	0	0	0	0	2	1	0	0	0	0	0	0	0	0	1	2	0	1	0	1	0	1	0	0	0	0	0	0	0	0	0	0	0	0	0	0	1	0	0	0	0	0	0	0	0	0	0	0	0	0	0	0	1	1	0	0	0	0	0	0	0	3	1	0	0	0	0	0	0	0	1	0	0	1	0	0	1	0	0	0	1	0	0	0	0	0	0	1	0	0	0	0	0	0	1	0	1	3	0	0	1	0	0	0	0	0	0	0	0	1	0	0	2	0	1	0	0	0	0	0	0	0	0	0	1	0	0	0	0	0	1	1	0	0	0	0	0	0	0	1	0	0	0	1	0	0	1	0	0	0	0	0	1	0	2	0	0	0	0	2	0	0	0	0	0	1	0	0	0	0	0	0	0	2	0	0	1	0	1	1	0	0	1	0	0	1	2	0	0	0	0	0	0	0	0	1	1	0	0	0	0	0	0	0	0	0	0	1	0	0	0	0	0	2	0	0	0	0	0	0	0	0	1	1	0	0	2	1	1	0	1	0	0	1	0	0	0	0	1	0	0	0	0	0	1	0	0	0	0	0	0	0	0	0	1	0	0	0	0	0	0	0	0	1	1	0	1	0	0	0	0	2	1	0	0	0	0	0	0	1	0	1	0	0	0	1	1	0	0	0	0	0	0	0	1	1	0	0	0	0	0	0	0	0	0	1	0	1	0	0	0	0	1	0	1	0	0	0	0	0	0	2	0	0	0	0	0	0	0	0	0	0	0	2	0	0	0	1	0	0	0	1	2	1	0	0	0	0	0	0	1	2	0	0	1	0	0	0	0	0	0	1	0	1	1	0	0	0	0	0	4	0	0	0	0	0	0	0	0	0	0	0	0	0	2	1	0	0	0	0	0	0	0	0	0	2	1	0	0	0	0	0	0	0	0	1	0	0	0	1	0	0	0	0	0	0	1	0	0	1	0	0	2	0	0	0	0	1	0	3	0	0	0	0	0	0	1	0	0	1	0	1	0	1	0	0	0	0	2	3	2	0	1	0	0	0	1	0	0	0	2	0	0	2	0	1	0	0	0	1	0	0	1	0	1	0	1	0	0	0	0	0	0	1	0	0	1	0	0	0	1	0	0	2	0	1	0	0	0	0	0	0	1	0	0	0	0	0	1	0	0	0	0	0	0	0	0	0	0	0	0	2	0	0	1	0	0	0	0	0	0	0	0	1	0	2	0	0	0	0	0	0	0	0	1	0	0	1	0	0	0	0	0	0	0	0	0	0	0	2	0	0	0	1	0	0	0	1	3	0	0	0	0	0	0	0	0	0	0	1	0	0	0	0	0	0	0	1	1	2	0	0	0	0	2	0	0	0	0	0	1	1	1	0	0	1	0	0	2	0	1	0	0	1	0	1	0	0	0	1	0	0	0	0	0	0	0	1	0	0	0	0	0	0	0	1	0	0	0	1	0	0	0	0	1	0	0	0	0	0	0	0	0	0	0	0	0	0	0	2	0	0	0	0	0	0	0	0	1	1	1	0	1	0	0	0	0	0	0	0	1	0	0	1	0	1	0	1	1	0	1	0	0	2	1	1	0	1	0	0	0	0	1	1	0	0	0	0	0	1	0	1	2	0	0	0	0	0	1	0	1	0	0	2	0	1	0	0	0	0	0	1	0	0	0	0	1	0	0	0	1	0	0	0	1	0	1	0	0	0	1	0	0	0	0	1	0	0	1	0	0	0	0	0	0	0	1	0	0	0	1	0	0	1	1	0	1	0	1	0	0	0	0	0	2	0	0	1	1	0	0	0	0	0	0	0	0	0	0	0	1	0	0	0	1	0	0	0	1	0	3	0	0	1	0	1	0	1	0	0	0	1	1	0	0	0	0	0	0	0	0	0	1	0	0	0	0	1	1	0	0	0	1	0	0	1	0	0	0	0	0	0	0	0	0	0	1	0	0	0	0	0	0	0	0	1	0	0	0	3	0	0	0	0	0	1	0	1	0	0	0	0	0	1	0	0	0	0	0	0	1	0	0	0	0	1	0	1	0	0	0	1	2	1	1	0	4	1	0	0	0	0	0	0	0	0	1	0	0	0	0	0	0	1	2	0	0	0	1	2	0	0	1	0	2	0	0	1	1	2	0	0	0	0	0	0	0	0	0	0	2	0	0	0	0	0	0	0	0	2	0	0	0	0	0	0	1	1	0	0	0	1	1	0	0	1	0	0	0	1	0	0	0	0	0	1	0	0	0	0	0	0	0	0	0	1	0	0	1	1	0	1	0	1	0	1	0	0	2	1	0	0	1	2	0	0	0	0	0	0	0	0	0	1	0	0	0	0	0	0	1	0	0	1	1	0	0	0	0	0	1	0	0	0	0	0	0	0	0	0	0	2	0	0	1	0	0	0	0	0	0	0	0	0	0	0	1	0	2	0	1	0	0	0	0	0	1	0	0	0	0	1	0	0	0	0	0	0	1	2	0	0	1	0	1	1	0	0	0	0	2	2	0	1	0	0	0	0	0	0	0	0	0	1	1	0	0	2	0	0	0	0	1	0	2	0	0	0	0	1	0	0	0	2	0	0	0	0	1	1	0	0	1	0	0	1	0	0	1	0	0	1	0	0	2	0	0	0	0	1	0	0	2	1	0	2	0	0	0	0	1	0	0	1	0	0	0	0	0	0	0	0	0	0	0	2	0	0	0	0	0	0	0	1	0	0	0	0	1	0	0	0	0	0	1	0	0	1	0	0	0	1	0	0	0	0	0	0	0	0	0	0	0	0	0	1	0	1	0	0	0	0	0	0	0	0	0	0	0	0	0	0	0	1	0	0	0	0	0	0	0	1	0	0	0	0	0	0	1	0	0	1	0	1	0	0	0	1	2	0	0	1	0	1	1	0	0	0	0	0	0	0	0	1	1	0	1	1	0	0	0	0	1	0	0	1	0	0	1	0	1	0	0	0	1	0	0	0	0	0	0	1	0	1	0	0	0	1	0	0	0	0	1	0	1	0	0	0	0	0	0	0	0	0	0	0	0	1	1	0	0	0	0	0	1	0	1	0	1	0	0	1	0	1	0	0	0	0	0	1	0	0	0	0	0	0	1	2	0	1	0	0	0	2	1	0	0	0	0	0	0	0	0	0	1	0	0	1	0	1	1	0	0	1	0	0	0	0	0	1	0	1	0	1	0	0	0	0	0	1	0	0	1	0	0	0	0	0	0	0	0	0	0	0	0	0	0	0	1	0	0	0	0	0	0	1	0	0	0	0	1	2	0	0	0	0	0	2	0	1	0	1	1	0	1	0	0	0	0	0	0	0	1	0	0	0	0	0	0	0	0	0	0	1	0	0	0	0	0	2	1	0	1	0	1	0	0	0	0	1	0	0	0	2	0	0	0	0	2	0	0	0	0	0	0	0	0	0	0	0	0	0	2	0	0	0	0	0	0	0	0	0	0	1	0	0	1	0	0	1	0	2	0	0	0	0	0	0	1	0	0	2	0	0	0	1	0	0	0	0	0	0	0	0	0	0	0	0	0	0	2	0	0	0	0	0	0	0	0	0	1	0	0	0	0	0	0	0	0	0	0	0	1	1	0	0	0	0	0	0	0	0	1	0	0	0	0	1	0	2	2	0	0	0	0	0	0	0	0	0	1	1	0	0	0	0	0	0	0	0	0	0	0	0	0	0	1	0	0	0	0	0	0	0	0	0	1	0	0	0	0	0	1	0	0	0	0	0	0	1	0	1	0	0	1	0	2	0	0	0	0	0	0	1	0	1	0	0	0	0	0	2	0	2	0	0	0	1	0	0	0	2	0	0	0	0	0	1	0	1	0	0	0	0	0	0	0	0	0	0	0	0	0	0	2	0	0	0	0	0	0	0	0	0	2	0	1	0	0	0	1	1	1	1	0	0	0	2	0	1	0	0	0	0	0	0	0	0	1	1	0	0	0	0	0	0	0	0	0	0	0	0	0	0	0	0	0	0	0	0	0	0	0	0	0	0	0	1	0	0	1	0	0	0	0	0	0	0	0	0	0	0	0	1	0	0	0	0	0	0	1	0	0	0	0	1	1	0	0	2	0	1	0	0	1	0	2	1	1	0	0	0	1	0	0	1	0	0	0	0	0	1	0	0	0	0	0	0	0	0	0	0	0	0	0	0	0	1	2	1	0	0	0	0	0	0	1	0	0	0	0	0	0	0	0	0	0	0	0	1	0	1	0	0	0	0	0	1	1	0	0	0	0	1	1	1	0	0	0	0	0	0	2	0	0	1	0	0	0	0	0	0	0	0	0	0	0	1	1	0	1	0	0	1	0	0	0	1	0	1	0	0	0	0	0	1	1	0	0	0	0	0	1	0	0	1	0	0	1	0	0	2	0	0	1	2	0	0	1	0	1	1	0	0	0	0	0	0	1	0	0	0	0	0	1	1	0	0	0	0	1	0	0	0	0	0	0	0	0	0	0	0	0	0	0	1	0	0	0	0	1	1	0	0	0	0	1	0	0	1	0	0	1	0	0	0	1	0	0	0	0	1	0	0	0	1	0	0	0	0	0	0	1	0	0	0	0	0	0	0	1	0	0	1	0	1	1	0	0	0	0	0	0	0	0	0	0	0	0	0	0	0	1	0	0	0	0	0	0	0	0	0	1	0	2	0	0	0	0	0	2	1	0	1	1	1	1	1	0	0	0	0	0	0	0	0	1	1	0	1	0	0	0	1	0	0	0	1	0	1	0	0	0	1	0	0	1	0	0	1	1	0	0	0	0	0	0	0	0	0	0	0	0	0	0	0	0	0	2	1	0	0	0	0	1	1	1	0	1	0	0	0	0	0	0	0	0	1	0	0	0	0	0	0	0	1	0	0	0	0	1	0	0	0	0	1	1	0	2	0	0	1	0	0	1	0	0	0	0	0	0	0	0	0	0	0	0	1	0	0	0	0	0	0	2	0	1	0	0	0	0	1	0	1	1	0	0	1	0	1	0	0	0	2	0	0	0	0	0	0	0	1	0	0	0	1	0	0	0	0	0	0	0	1	1	0	0	0	1	0	0	0	1	0	0	0	0	0	0	0	0	0	0	1	0	0	0	0	0	0	0	0	0	0	0	2	1	0	0	0	0	0	0	0	0	0	1	1	0	0	0	0	0	0	0	0	0	1	0	0	0	0	0	0	1	1	0	0	1	1	0	0	0	0	0	0	0	0	0	1	0	0	1	0	0	0	1	0	0	0	0	2	0	0	0	0	0	1	2	0	0	0	0	0	2	0	0	0	0	1	0	0	0	0	0	0	0	0	0	0	0	1	1	0	0	0	1	0	0	0	0	0	1	0	0	0	0	1	0	0	0	1	1	1	0	4	0	0	0	0	0	0	0	0	0	0	0	0	1	2	1	0	0	1	0	1	1	0	0	0	0	0	0	0	1	0	0	0	0	0	0	0	0	0	0	0	0	1	0	2	0	0	0	0	0	0	0	0	0	1	0	0	1	0	0	0	0	0	0	0	0	0	0	1	1	0	0	0	1	0	1	0	0	1	0	0	0	0	0	1	0	0	0	0	0	0	0	0	1	0	0	0	0	1	2	0	0	0	1	0	0	0	0	0	0	0	0	0	0	0	0	0	0	0	0	1	0	0	0	0	0	0	0	0	0	0	0	0	0	0	0	0	0	0	0	1	0	0	0	0	0	0	1	1	0	1	0	0	1	0	0	0	0	0	0	0	2	2	0	1	1	0	0	0	0	0	1	0	1	0	0	0	1	1	0	0	0	0	0	0	0	0	0	0	0	1	0	0	0	0	0	0	1	1	0	0	0	0	0	0	0	3	0	0	0	0	1	0	0	0	0	0	1	0	0	0	0	1	0	0	0	1	0	0	0	0	0	0	0	0	0	0	0	0	0	0	0	1	3	1	0	0	0	0	0	0	0	1	1	0	1	0	1	0	0	0	0	0	0	0	0	0	0	0	1	0	1	0	0	0	0	0	0	0	2	0	2	0	0	0	0	0	0	0	0	0	0	2	0	0	0	0	0	0	0	0	0	0	0	0	0	1	0	0	1	0	1	0	0	0	0	0	0	0	0	0	0	0	1	1	0	0	0	0	0	0	0	0	1	1	1	0	1	1	1	0	0	0	0	0	0	0	0	0	1	0	0	0	0	0	0	0	0	1	0	0	1	0	0	0	0	0	0	1	1	0	1	0	1	0	0	0	0	0	0	0	0	0	0	0	1	0	0	0	1	0	0	0	0	0	0	0	0	1	2	0	0	0	0	0	0	0	0	0	1	1	1	1	2	0	0	0	1	0	0	0	0	0	0	0	1	0	0	0	0	0	0	1	0	0	0	0	0	0	0	0	1	0	4	2	0	0	0	0	0	1	1	0	0	0	0	0	0	0	0	0	0	0	0	0	1	1	1	0	0	0	0	1	0	0	0	0	0	0	0	0	1	0	0	0	0	0	2	1	1	0	1	0	0	0	1	0	0	0	2	0	1	0	1	1	0	0	0	0	0	1	0	0	0	0	1	0	2	0	0	2	0	0	0	0	0	0	0	0	0	1	0	0	0	0	0	0	0	0	1	0	0	1	0	0	0	0	0	0	0	0	0	1	0	0	0	0	1	0	0	2	0	0	0	1	0	1	0	0	0	0	0	0	0	1	0	2	0	0	0	1	1	1	0	0	0	1	0	0	0	0	1	0	0	0	0	1	0	0	1	0	0	0	0	0	0	0	0	0	1	2	0	1	0	0	0	2	2	1	0	1	1	0	0	0	1	0	0	1	0	0	0	0	0	0	0	0	0	1	0	0	0	0	0	0	0	0	0	0	0	0	0	1	0	1	0	1	1	0	0	2	1	0	0	0	1	1	0	1	0	0	0	1	1	0	1	0	0	0	0	0	0	0	0	0	0	1	0	1	0	0	0	0	0	0	0	0	1	0	0	0	0	1	0	0	0	0	0	0	0	0	0	0	3	0	0	0	0	0	1	0	0	1	0	0	1	0	0	0	0	0	0	0	0	2	0	0	0	0	0	1	0	0	1	0	0	0	0	0	1	0	0	0	0	0	0	0	0	1	0	0	0	0	0	0	1	0	1	0	0	0	1	0	0	0	0	0	0	0	2	0	1	0	0	2	0	0	0	0	0	0	0	0	0	0	0	1	0	0	0	0	1	0	1	0	0	0	0	0	0	0	0	0	3	0	0	0	0	2	0	0	0	0	0	0	0	0	0	1	0	0	0	0	0	0	0	0	0	1	0	0	1	0	0	0	0	1	0	1	1	0	0	0	0	0	1	2	0	0	0	0	0	0	0	0	0	0	0	0	1	0	1	2	1	0	0	0	0	0	0	0	0	2	0	1	0	0	0	0	0	0	0	0	0	1	0	0	0	0	1	0	1	0	2	2	0	0	0	1	0	1	0	0	0	0	0	0	0	0	0	1	0	0	2	0	0	2	1	0	0	0	0	0	0	0	0	0	0	0	1	1	0	0	0	0	2	1	1	0	0	0	0	1	1	0	0	1	0	1	0	1	1	1	0	0	0	0	0	0	0	1	0	0	0	0	0	0	0	0	0	1	0	1	0	0	0	0	1	0	0	0	0	0	0	0	1	0	0	0	1	0	0	0	0	0	0	0	0	0	2	0	0	0	0	1	0	0	0	0	0	0	0	1	0	0	0	0	0	0	0	1	0	0	0	0	0	0	1	0	0	1	0	0	0	0	1	0	0	0	0	0	2	0	0	0	0	0	1	2	1	0	0	0	0	0	0	1	0	0	0	0	0	0	3	0	0	1	1	0	2	0	0	0	0	0	0	0	1	0	1	0	0	1	1	0	0	1	0	0	0	0	3	0	1	0	0	1	0	0	1	0	0	0	1	0	0	0	1	0	1	0	0	0	0	1	0	0	2	0	0	0	0	0	0	0	0	1	1	0	0	1	0	0	0	0	0	0	0	0	0	0	1	0	0	0	0	0	0	0	1	1	0	0	0	0	0	0	1	0	0	0	0	0	0	0	0	0	0	0	0	0	0	0	1	3	0	0	1	0	0	0	1	0	0	0	0	0	0	0	0	0	0	0	0	0	0	2	1	0	3	0	0	0	0	1	1	0	0	0	0	0	1	0	0	0	1	0	0	0	0	0	0	0	0	0	0	0	0	0	0	0	0	0	0	0	0	0	1	0	0	1	0	0	1	0	0	0	0	0	1	1
N0.HOG0010366	0	0	0	0	0	0	0	0	0	0	0	0	0	0	0	0	0	0	0	0	0	0	0	0	0	0	0	0	0	0	0	0	0	0	0	0	0	0	0	0	0	0	0	0	0	0	0	0	0	0	0	0	0	0	0	0	0	0	0	0	0	0	0	0	0	0	0	0	0	0	0	0	0	0	0	0	0	0	0	0	0	0	0	0	0	0	0	0	0	0	0	0	0	0	0	0	0	0	0	0	0	0	0	0	0	0	0	0	0	0	0	0	0	0	0	0	0	0	0	0	0	0	0	0	0	0	0	0	0	0	0	0	0	0	0	0	0	0	0	0	0	0	0	0	0	0	0	0	0	0	0	0	0	0	0	0	0	0	0	0	0	0	0	0	0	0	0	0	0	0	0	0	0	0	0	0	0	0	0	0	0	0	0	0	0	0	0	0	0	0	0	0	0	0	0	0	0	0	0	1	0	0	0	0	0	0	0	0	0	0	0	0	0	0	0	0	0	0	0	0	0	0	0	0	0	0	0	0	0	0	0	0	0	0	0	0	0	0	0	0	0	0	0	0	0	0	0	0	0	0	0	0	0	0	0	0	0	0	0	0	0	0	0	0	0	0	0	0	0	0	0	0	0	0	0	0	0	0	0	0	0	0	0	0	0	0	0	1	0	0	0	0	0	0	0	0	0	0	0	0	0	0	0	0	0	0	0	0	0	0	0	0	0	0	0	0	0	0	0	0	0	0	0	0	0	0	0	0	0	0	0	0	0	0	0	0	0	0	0	0	0	0	0	0	0	0	0	0	0	0	0	0	0	0	0	0	0	0	0	0	0	0	0	0	0	0	0	0	0	0	0	0	0	0	0	0	0	0	0	0	0	0	0	0	0	0	0	0	0	0	0	0	0	0	0	0	0	0	0	0	0	0	0	0	0	0	0	0	0	0	0	0	0	0	0	0	0	0	0	0	0	0	0	0	0	0	0	0	0	0	0	0	0	0	0	0	0	0	0	0	0	0	0	0	0	0	0	0	0	0	0	0	0	0	0	0	0	0	0	0	0	0	0	0	0	0	0	0	0	0	0	0	0	0	0	0	0	0	0	0	0	0	0	0	0	0	0	0	0	0	0	0	0	0	0	0	0	0	0	0	0	0	0	0	0	0	0	0	0	0	0	0	0	0	0	0	0	0	0	0	0	0	0	0	0	0	0	0	0	0	0	0	0	0	0	0	0	0	0	0	0	0	0	0	0	0	0	0	0	0	0	0	0	0	0	0	0	0	0	0	0	0	0	0	0	0	0	0	0	0	0	0	0	0	0	0	0	0	0	0	0	0	0	0	0	0	0	0	0	0	0	0	0	0	0	0	0	0	0	0	0	0	0	0	0	0	0	0	0	0	0	0	0	0	0	0	0	0	0	0	0	0	0	0	0	0	0	0	0	0	0	0	0	0	0	0	0	0	0	0	0	0	0	0	0	0	0	0	0	0	0	0	0	0	0	0	0	0	0	0	0	0	0	0	0	0	0	0	0	0	0	0	0	0	0	0	0	0	0	0	0	0	0	0	0	0	0	0	0	0	0	0	0	0	0	0	0	0	0	0	0	0	0	0	0	0	0	0	0	0	0	0	0	0	0	0	0	0	0	0	0	0	0	0	0	0	0	0	0	0	0	0	0	0	0	0	0	0	0	0	0	0	0	0	0	0	0	0	0	0	0	0	0	0	0	0	0	0	0	0	0	0	0	0	0	0	0	0	0	0	0	0	0	0	0	0	0	0	0	0	0	0	0	0	0	0	0	0	0	0	0	0	0	0	0	0	0	0	0	0	0	0	0	0	0	0	0	0	0	0	0	0	0	0	0	0	0	0	0	0	0	0	0	0	0	0	0	0	0	0	0	0	0	0	0	0	0	0	0	0	0	0	0	0	0	0	0	0	0	0	0	0	0	0	0	0	0	0	0	0	0	0	0	0	0	0	0	0	0	0	0	0	0	0	0	0	0	0	0	0	0	0	0	0	0	0	0	0	0	0	0	0	0	0	0	0	0	0	0	0	0	0	0	0	0	0	0	0	0	0	0	0	0	0	0	0	0	0	0	0	0	0	0	0	0	0	0	0	0	0	0	0	0	0	0	0	0	0	0	0	0	0	0	0	0	0	0	0	0	0	0	0	0	0	0	0	0	0	0	0	0	0	0	0	0	0	0	0	0	0	0	0	0	0	0	0	0	0	0	0	0	0	0	0	0	0	0	0	0	0	0	0	0	0	0	0	0	0	0	0	0	0	0	0	0	0	0	0	0	0	0	0	0	0	0	0	0	0	0	0	0	0	0	0	0	0	0	0	0	0	0	0	0	0	0	0	0	0	0	0	0	0	0	0	0	0	0	0	0	0	0	0	0	0	0	0	0	0	0	0	0	0	0	0	0	0	0	0	0	0	0	0	0	0	0	0	0	0	0	0	0	0	0	0	0	0	0	0	0	0	0	0	0	0	0	0	0	0	0	0	0	0	0	0	0	0	0	0	0	0	0	0	0	0	0	0	0	0	0	0	0	0	0	0	0	0	0	0	0	0	0	0	0	0	0	0	0	0	0	0	0	0	0	0	0	0	0	0	0	0	0	0	0	0	0	0	0	0	0	0	0	0	0	0	0	0	0	0	0	0	0	0	0	0	0	0	0	0	0	0	0	0	0	0	0	0	0	0	0	0	0	0	0	0	0	0	0	0	0	0	0	0	0	0	0	0	0	0	0	0	0	0	0	0	0	0	0	0	0	0	0	0	0	0	0	0	0	0	0	0	0	0	0	0	0	0	0	0	0	0	0	0	0	0	0	0	0	0	0	0	0	0	0	0	0	0	0	0	0	0	0	0	0	0	0	0	0	0	0	0	0	0	0	0	0	0	0	0	0	0	0	0	0	0	0	0	0	0	0	0	0	0	0	0	0	0	0	0	0	0	0	0	0	0	0	0	0	0	0	0	0	0	0	0	0	0	0	0	0	0	0	0	0	0	0	0	0	0	0	0	0	0	0	0	0	0	0	0	0	0	0	0	0	0	0	0	0	0	0	0	0	0	0	0	0	0	0	0	0	0	0	0	0	0	0	0	0	0	0	0	0	0	0	0	0	0	0	0	0	0	0	0	0	0	0	0	0	0	0	0	0	0	0	0	0	0	0	0	0	0	0	0	0	0	0	0	0	0	0	0	0	0	0	0	0	0	0	0	0	0	0	0	0	0	0	0	0	0	0	0	0	0	0	0	0	0	0	0	0	0	0	0	0	0	0	0	0	0	0	0	0	0	0	0	0	0	0	0	0	0	0	0	0	0	0	0	0	0	0	0	0	0	0	0	0	0	0	0	0	0	0	0	0	0	0	0	0	0	0	0	0	0	0	0	0	0	0	0	0	0	0	0	0	0	0	0	0	0	0	0	0	0	0	0	0	0	0	0	0	0	0	0	0	0	0	0	0	0	0	0	0	0	0	0	0	0	0	0	0	0	0	0	0	0	0	0	0	0	0	0	0	0	0	0	0	0	0	0	0	0	0	0	0	0	0	0	0	0	0	0	0	0	0	0	0	0	0	0	0	0	0	0	0	0	0	0	0	0	0	0	0	0	0	0	0	0	0	0	0	0	0	0	0	0	0	0	0	0	0	0	0	0	0	0	0	0	0	0	0	0	0	0	0	0	0	0	0	0	0	0	0	0	0	0	0	0	0	0	0	0	0	0	0	0	0	0	0	0	0	0	0	0	0	0	0	0	0	0	0	0	0	0	0	0	0	0	0	0	0	0	0	0	0	0	0	0	0	0	0	0	0	0	0	0	0	0	0	0	0	0	0	0	0	0	0	0	0	0	0	0	0	0	0	0	0	0	0	0	0	0	0	0	0	0	0	0	0	0	0	0	0	0	0	0	0	0	0	0	0	0	0	0	0	0	0	0	0	0	0	0	0	0	0	0	0	0	0	0	0	0	0	0	0	0	0	0	0	0	0	0	0	0	0	0	0	0	0	0	0	0	0	0	0	0	0	0	0	0	0	0	0	0	0	0	0	0	0	0	0	0	0	0	0	0	0	0	0	0	0	0	0	0	0	0	0	0	0	0	0	0	0	0	0	0	0	0	0	0	0	0	0	0	0	0	0	0	0	0	0	0	0	0	0	0	0	0	0	0	0	0	0	0	0	0	0	0	0	0	0	0	0	0	0	0	0	0	0	0	0	0	0	0	0	0	0	0	0	0	0	0	0	0	0	0	0	0	0	0	0	0	0	0	0	0	0	0	0	0	0	0	0	0	0	0	0	0	0	0	0	0	0	0	0	0	0	0	0	0	0	0	0	0	0	0	0	0	0	0	0	0	0	0	0	0	0	0	0	0	0	0	0	0	0	0	0	0	0	0	0	0	0	0	0	0	0	0	0	0	0	0	0	0	0	0	0	0	0	0	0	0	0	0	0	0	0	0	0	0	0	0	0	0	0	0	0	0	0	0	0	0	0	0	0	0	0	0	0	0	0	0	0	0	0	0	0	0	0	0	0	0	0	0	0	0	0	0	0	0	0	0	0	0	0	0	0	0	0	0	0	0	0	0	0	0	0	0	0	0	0	0	0	0	0	0	0	0	0	0	0	0	0	0	0	0	0	0	0	0	0	0	0	0	0	0	0	0	0	0	0	0	0	0	0	0	0	0	0	0	0	0	0	0	0	0	0	0	0	0	0	0	0	0	0	0	0	0	0	0	0	0	0	0	0	0	0	0	0	0	0	0	0	0	0	0	0	0	0	0	0	0	0	0	0	0	0	0	0	0	0	0	0	0	0	0	0	0	0	0	0	0	0	0	0	0	0	0	0	0	0	0	0	0	0	0	0	0	0	0	0	0	0	0	0	0	0	0	0	0	0	0	0	0	0	0	0	0	0	0	0	0	0	0	0	0	0	0	0	0	0	0	0	0	0	0	0	0	0	0	0	0	0	0	0	0	0	0	0	0	0	0	0	0	0	0	0	0	0	0	0	0	0	0	0	0	0	0	0	0	0	0	0	0	0	0	0	0	0	0	0	0	0	0	0	0	0	0	0	0	0	0	0	0	0	0	0	0	0	0	0	0	0	0	0	0	0	0	0	0	0	0	0	0	0	0	0	0	0	0	0	0	0	0	0	0	0	0	0	0	0	0	0	0	0	0	0	0	0	0	0	0	0	0	0	0	0	0	0	0	0	0	0	0	0	0	0	0	0	0	0	0	0	0	0	0	0	0	0	0	0	0	0	0	0	0	0	0	0	0	0	0	0	0	0	0	0	0	0	0	0	0	0	0	0	0	0	0	0	0	0	0	0	0	0	0	0	0	0	0	0	0	0	0	0	0	0	0	0	0	0	0	0	0	0	0	0	0	0	0	0	0	0	0	0	0	0	0	0	0	0	0	0	0	0	0	0	0	0	0	0	0	0	0	0	0	0	0	0	0	0	0	0	0	0	0	0	0	0	0	0	0	0	0	0	0	0	0	0	0	0	0	0	0	0	0	0	0	0	0	0	0	0	0	0	0	0	0	0	0	0	0	0	0	0	0	0	0	0	0	0	0	0	0	0	0	0	0	0	0	0	0	0	0	0	0	0	0	0	0	0	0	0	0	0	0	0	0	0	0	0	0	0	0	0	0	0	0	0	0	0	0	0	0	0	0	0	0	0	0	0	0	0	0	0	0	0	0	0	0	0	0	0	0	0	0	0	0	0	0	0	0	0	0	0	0	0	0	0	0	0	0	0	0	0	0	0	0	0	0	0	0	0	0	0	0	0	0	0	0	0	0	0	0	0	0	0	0	0	0	0	0	0	0	0	0	0	0	0	0	0	0	0	0	0	0	0	0	0	0	0	0	0	0	0	0	0	0	0	0	0	0	0	0	0	0	0	0	0	0	0	0	0	0	0	0	0	0	0	0	0	0	0	0	0	0	0	0	0	0	0	0	0	0	0	0	0	0	0	0	0	0	0	0	0	0	0	0	0	0	0	0	0	0	0	0	0	0	0	0	0	0	0	0	0	0	0	0	0	0	0	0	0	0	0	0	0	0	0	0	0	0	0	0	0	0	0	0	0	0	0	0	0	0	0	0	0	0	0	0	0	0	0	0	0	0	0	0	0	0	0	0	0	0	0	0	0	0	0	0	0	0	0	0	0	0	0	0	0	0	0	0	0	0	0	0	0	0	0	0	0	0	0	0	0	0	0	0	0	0	0	0	0	0	0	0	0	0	0	0	0	0	0	0	0	0	0	0	0	0	0	0	0	0	0	0	0	0	0	0	0	0	0	0	0	0	0	0	0	0	0	0	0	0	0	0	0	0	0	0	0	0	0	0	0	0	0	0	0	0	0	0	0	0	0	0	0	0	0	0	0	0	0	0	0	0	0	0	0	0	0	0	0	0	0	0	0	0	0	0	0	0	0	0	0	0	0	0	0	0	0	0	0	0	0	0	0	0	0	0	0	0	0	0	0	0	0	0	0	0	0	0	0	0	0	0	0	0	0	0	0	0	0	0	0	0	0	0	0	0	0	0	0	0	0	0	0	0	0	0	0	0	0	0	0	0	0	0	0	0	0	0	0	0	0	0	0	0	0	0	0	0	0	0	0	0	0	0	0	0	0	0	0	0	0	0	0	0	0	0	0	0	0	0	0	0	0	0	0	0	0	0	0	0	0	0	0	0	0	0	0	0	0	0	0	0	0	0	0	0	0	0	0	0	0	0	0	0	0	0	0	0	0	0	0	0	0	0	0	0	0	0	0	0	0	0	0	0	0	0	0	0	0	0	0	0	0	0	0	0	0	0	0	0	0	0	0	0	0	0	0	0	0	0	0	0	0	0	0	0	0	0	0	0	0	0	0	0	0	0	0	0	0	0	0	0	0	0	0	0	0	0	0	0	0	0	0	0	0	0	0	0	0	0	0	0	0	0	0	0	0	0	0	0	0	0	0	0	0	0	0	0	0	0	0	0	0	0	0	0	0	1	0	0	0	0	0	0	0	0	0	0	0	0	0	0	0	0	0	0	0	0	0	0	0	0	0	0	0	0	0	0	0	0	0	0	2	0	0	0	0	0	0	0	0	0	0	0	0	0	0	0	0	0	0	0	0	0	0	0	0	0	0	0	0	0	0	0	0	0	0	0	0	0	0	0	0	0	0	0	0	0	0	0	0	0	0	0	0	0	0	0	0	0	0	0	0	0	0	0	0	0	0	0	0	0	0	0	0	0	0	0	0	0	0	0	0	0	0	0	0	0	0	0	0	0	0	0	0	0	0	0	0	0	0	0	0	0	0	0	0	0	0	0	0	0	0	0	0	0	0	0	0	0	0	0	0	0	0	0	0	0	0	0	0	0	0	0	0	0	0	0	0	0	0	0	0	0	0	0	0	0	0	0	0	0	0	0	0	0	0	0	0	0	0	0	0	0	0	0	0	0	0	0	0	0	0	0	0	0	0	0	0	0	0	0	0	0	0	0	0	0	0	0	0	0	0	0	0	0	0	0	0	0	0	0	0	0	0	0	0	0	0	0	0	0	0	0	0	0	0	0	0	0	0	0	0	0	0	0	0	0	0	0	0	0	0	0	0	0	0	0	0	0	0	0	0	0	0	0	0	0	0	0	0	0	0	0	0	0	0	0	0	0	0	0	0	0	0	0	0	0	0	0	0	0	0	0	0	0	0	0	0	0	0	0	0	0	0	0	0	0	0	0	0	0	0	0	0	0	0	0	0	0	0	0	0	0	0	0	0	0	0	0	0	0	0	0	0	0	0	0	0	0	0	0	0	0	0	0	0	0	0	0	0	0	0	0	0	0	0	0	0	0	0	0	0	0	0	0	0	0	0	0	0	0	0	0	0	0	0	0	0	0	0	0	0	0	0	0	0	0	0	0	0	0	0	0	0	0	0	0	1	0	0	0	0	0	0	0	0	0	0	0	0	0	0	0	0	0	0	0	0	0	0	0	0	0	0	0	0	0	0	0	0	0	0	0	0	0	0	0	0	0	0	0	0	0	0	0	0	0	0	0	0	0	0	0	0	0	0	0	0	0	0	0	0	0	0	0	0	0	0	0	0	0	0	0	0	0	0	0	0	0	0	0	0	0	0	0	0	0	0	0	0	0	0	0	0	0	0	0	0	0	0	0	0	0	0	0	0	0	0	0	0	0	0	0	0	0	0	0	0	0	0	0	0	0	0	0	0	0	0	0	0	0	0	0	0	0	0	0	0	0	0	0	0	0	0	0	0	0	0	0	0	0	0	0	0	0	0	0	0	0	0	0	0	0	0	0	0	0	0	0	0	0	0	0	0	0	0	0	0	0	0	0	0	0	0	0	0	0	0	0	0	0	0	0	0	0	0	0	0	0	0	0	0	0	0	0	0	0	0	0	0	0	0	0	0	0	0	0	0	0	0	0	0	0	0	0	0	0	0	0	0	0	0	0	0	0	0	0	0	0	0	0	0	0	0	0	0	0	0	0	0	0	0	0	0	0	0	0	0	0	0	0	0	0	0	0	0	0	0	0	0	0	0	0	0	0	0	0	0	0	0	0	0	0	0	0	0	0	0	0	0	0	0	0	0	0	0	0	0	0	0	0	0	0	0	0	0	0	0	0	0	0	0	0	0	0	0	0	0	0	0	0	0	0	0	0	0	0	0	0	0	0	0	0	0	0	0	0	0	0	0	0	0	0	0	0	0	0	0	0	0	0	0	0	0	0	0	0	0	0	0	0	0	0	0	0	0	0	0	0	0	0	0	0	0	0	0	0	0	0	0	0	0	0	0	0	0	0	0	0	0	0	0	0	0	0	0	0	0	0	0	0	0	0	0	0	0	0	0	0	0	0	0	0	0	0	0	0	0	0	0	0	0	0	0	0	0	0	0	0	0	0	0	0	0	0	0	0	0	0	0	0	0	0	0	0	0	0	0	0	0	0	0	0	0	0	0	0	0	0	0	0	0	0	0	0	0	0	0	0	0	0	0	0	0	0	0	0	0	0	0	0	0	0	0	0	0	0	0	0	0	0	0	0	0	0	0	0	0	0	0	0	0	0	0	0	0	0	0	0	0	0	0	0	0	0	0	0	0	0	0	0	0	0	0	0	0	0	0	0	0	0	0	0	0	0	0	0	0	0	0	0	0	0	0	0	0	0	0	0	0	0	0	0	0	0	0	0	0	0	0	0	0	0	0	0	0	0	0	0	0	0	0	0	0	0	0	0	0	0	0	0	0	0	0	0	0	0	0	0	0	0	0	0	0	0	0	0	0	0	0	0	0	0	0	0	0	0	0	0	0	0	0	0	0	0	0	0	0	0	0	0	0	0	0	0	0	0	0	0	0	0	0	0	0	0	0	0	0	0	0	0	0	0	0	0	0	0	0	0	0	0	0	0	0	0	0	0	0	0	0	0	0	0	0	0	0	0	0	0	0	0	0	0	0	0	0	0	0	0	0	0	0	0	0	0	0	0	0	0	0	0	0	0	0	0	0	0	0	0	0	0	0	0	0	0	0	0	0	0	0	0	0	0	0	0	0	0	0	0	0	0	0	0	0	0	0	0	0	0	0	0	0	0	0	0	0	0	0	0	0	0	0	0	0	0	0	0	0	0	0	0	0	0	0	0	0	0	0	0	0	0	0	0	0	0	0	0	0	0	0	0	0	0	0	0	0	0	0	0	0	0	0	0	0	0	0	0	0	0	0	0	0	0	0	0	0	0	0	0	0	0	0	0	0	0	0	0	0	0	0	0	0	0	0	0	0	0	0	0	0	0	0	0	0	0	0	0	0	0	0	0	0	0	0	0	0	0	0	0	0	0	0	0	0	0	0	0	0	0	0	0	0	0	0	0	0	0	0	0	0	0	0	0	0	0	0	0	0	0	0	0	0	0	0	0	0	0	0	0	0	0	0	0	0	0	0	0	0	0	0	0	0	0	0	0	0	0	0	0	0	0	0	0	0	0	0	0	0	0	0	0	0	0	0	0	0	0	0	0	0	0	0	0	0	0	0	0	0	0	0	0	0	0	0	0	0	0	0	0	0	0	0	0	0	0	0	0	0	0	0	0	0	0	0	0	0	0	0	0	0	0	0	0	0	0	0	0	0	0	0	0	0	0	0	0	0	0	0	0	0	0	0	0	0	0	0	0	0	0	0	0	0	0	0	0	0	0	0	0	0	0	0	0	0	0	0	0	0	0	0	0	1	0	0	0	0	0	0	0	0	0	0	0	0	0	0	0	0	0	0	0	0	0	0	0	0	0	0	0	0	0	0	0	0	0	0	0	0	0	0	0	0	0	0	0	0	0	0	0	0	0	0	0	0	0	0	0	0	0	0	0	0	0	0	0	0	0	0	0	0	0	0	0	0	0	0	0	0	0	0	0	0	0	0	0	0	0	0	0	0	0	0	0	0	0	0	0	0	0	0	0	0	0	0	0	0	0	0	0	0	0	0	0	0	0	0	0	0	0	0	0	0	0	0	0	0	0	0	0	0	0	0	0	0	0	0	0	0	0	0	0	0	0	0	0	0	0	0	0	0	0	0	0	0	0	0	0	0	0	0	0	0	0	0	0	0	0	0	0	0	0	0	0	0	0	0	0	0	0	0	0	0	0	0	0	0	0	0	0	0	0	0	0	0	0	0	0	0	0	0	0	0	0	0	0	0	0	0	0	0	0	0	0	0	0	0	0	0	0	0	0	0	0	0	0	0	0	0	0	0	0	0	0	0	0	0	0	0	0	0	0	0	0	0	0	0	0	0	0	0	0	0	0	0	0	0	0	0	0	0	0	0	0	0	0	0	0	0	0	0	0	0	0	0	0	0	0	0	0	0	0	0	0	0	0	0	0	0	0	0	0	0	0	0	0	0	0	0	0	0	0	0	0	0	0	0	0	0	0	0	0	0	0	0	0	0	0	0	0	0	0	0	0	0	0	0	0	0	0	0	0	0	0	0	0	0	0	0	0	0	0	0	0	0	0	0	0	0	0	0	0	0	0	0	0	0	0	0	0	0	0	0	0	0	0	0	0	0	0	0	0	0	0	0	0	0	0	0	0	0	0	0	0	0	0	0	0	0	0	0	0	0	0	0	0	0	0	0	0	0	0	0	0	0	0	0	0	0	0	0	0	0	0	0	0	0	0	0	0	0	0	0	0	0	0	0	0	0	0	0	0	0	0	0	0	0	0	0	0	0	0	0	0	0	0	0	0	0	0	0	0	0	0	0	0	0	0	0	0	0	0	0	0	0	0	0	0	0	0	0	0	0	0	0	0	0	0	0	0	0	0	0	0	0	0	0	0	0	0	0	0	0	0	0	0	0	0	0	0	0	0	0	0	0	0	0	0	0	0	0	0	0	0	0	0	0	0	0	0	0	0	0	0	0	0	0	0	0	0	0	0	0	0	0	0	0	0	0	0	0	0	0	0	0	0	0	0	0	0	0	0	0	0	0	0	0	0	0	0	0	0	0	0	0	0	0	0	0	0	0	0	0	0	0	0	0	0	0	0	0	0	0	0	0	0	0	0	0	0	0	0	0	0	0	0	0	0	0	0	0	0	0	0	0	0	0	0	0	0	0	0	0	0	0	0	0	0	0	0	0	0	0	0	0	0	0	0	0	0	0	0	0	0	0	0	0	0	0	0	0	0	0	0	0	0	0	0	0	0	0	0	0	0	0	0	0	0	0	0	0	0	0	0	0	0	0	0	0	0	0	0	0	0	0	0	0	0	0	0	0	0	0	0	0	0	0	0	0	0	0	0	0	0	0	0	0	0	0	0	0	0	0	0	0	0	0	0	0	0	0	0	0	0	0	0	0	0	0	0	0
N0.HOG0010360	0	0	1	0	0	0	0	0	0	0	1	0	1	1	0	0	0	0	0	0	0	0	1	0	0	0	0	0	2	0	0	3	1	0	2	1	0	0	0	2	0	0	0	0	0	0	0	0	1	1	0	0	0	0	1	0	2	2	1	0	0	0	0	0	0	0	1	0	0	0	0	1	0	0	0	1	0	0	0	0	1	0	0	0	0	0	0	0	0	0	0	0	1	0	0	0	2	0	0	2	1	0	0	0	0	0	0	0	0	1	0	1	0	0	1	0	0	0	0	0	0	0	0	2	0	0	0	0	0	0	0	0	0	0	0	1	1	2	0	0	0	0	1	0	0	0	0	0	1	0	0	1	0	1	1	0	0	0	0	0	2	0	0	0	0	0	1	1	2	1	2	0	0	1	0	4	1	1	0	0	1	0	0	0	0	0	0	1	0	0	1	0	0	0	0	1	0	2	1	2	0	0	0	0	0	0	0	0	0	0	0	0	0	1	0	0	0	0	0	0	0	0	0	0	0	1	0	0	0	2	0	1	0	2	0	1	0	0	0	0	1	1	1	2	0	2	0	0	1	0	0	1	0	0	0	0	0	0	0	0	0	0	0	0	0	0	0	0	1	0	1	0	0	1	1	1	0	0	1	0	1	3	0	0	0	0	0	0	0	0	0	0	0	0	0	2	0	0	0	1	1	0	0	2	0	0	0	0	0	1	0	0	3	0	0	0	0	0	0	2	0	0	0	0	0	1	0	1	0	0	0	0	0	1	1	0	0	0	0	1	0	0	0	0	0	0	0	2	2	0	1	1	0	1	0	0	0	0	0	0	0	0	1	1	0	0	0	0	0	0	0	0	0	0	3	1	0	0	0	0	0	0	0	0	0	0	0	0	0	0	0	1	1	0	0	0	1	2	0	0	0	0	1	0	0	2	1	3	0	0	0	0	0	0	0	0	0	0	0	0	0	0	1	1	0	1	1	0	0	0	0	0	0	2	0	0	1	0	1	0	0	0	0	0	1	0	2	0	0	0	1	0	1	0	0	1	0	0	0	2	1	0	0	0	0	0	0	0	0	1	0	0	0	0	1	0	0	1	2	0	0	0	6	4	0	0	0	0	1	0	0	1	0	0	0	1	0	0	3	0	0	1	0	0	0	0	0	0	0	0	0	0	1	1	0	0	0	1	1	1	1	0	2	0	1	1	0	0	0	0	0	0	0	0	2	0	0	0	1	0	0	0	0	0	0	0	1	1	0	0	0	0	0	0	0	0	0	1	0	0	0	0	0	0	2	0	0	0	0	1	0	0	0	0	4	0	0	0	1	0	0	0	0	0	0	1	0	0	0	4	0	0	0	2	1	0	0	1	0	0	0	1	0	0	0	0	1	0	0	0	0	0	0	0	0	0	0	0	1	0	2	0	0	0	1	0	0	0	0	0	0	0	1	0	0	0	0	0	0	0	0	0	0	0	0	0	0	0	0	0	0	1	0	0	0	0	0	0	0	0	0	0	0	0	0	0	1	1	0	0	0	0	0	0	0	1	0	1	1	0	0	0	0	0	0	0	2	0	0	0	0	0	1	0	0	0	0	0	0	2	0	0	1	0	0	0	0	0	1	1	0	1	0	0	0	0	1	1	1	0	0	1	4	0	0	0	1	0	0	1	0	0	0	0	0	0	0	2	0	0	1	0	0	0	1	0	0	0	0	0	0	0	0	0	0	1	0	0	0	0	0	0	0	0	1	0	0	0	0	0	0	0	0	0	0	1	0	0	0	0	0	0	0	0	0	0	0	0	0	0	0	1	0	1	1	0	0	0	1	1	0	0	0	0	0	0	0	0	2	0	0	0	1	0	0	1	0	0	0	0	2	0	1	0	1	0	0	0	0	0	0	0	2	0	0	0	0	0	0	1	0	0	0	0	0	0	0	0	0	0	0	0	0	0	2	0	0	0	0	0	0	0	0	0	0	0	0	0	2	0	1	0	0	0	0	0	0	0	1	0	0	0	0	0	0	0	1	0	0	0	0	1	0	0	0	2	0	0	0	1	3	0	0	0	0	0	0	1	0	0	1	0	0	0	0	0	0	0	0	0	0	0	0	1	0	0	1	0	0	0	4	0	0	0	0	0	1	0	0	0	2	0	0	1	3	1	0	0	0	0	2	2	0	0	0	0	0	1	0	0	0	0	0	0	0	0	0	1	0	0	0	1	1	0	0	1	0	0	1	0	0	0	0	0	0	0	0	1	0	1	0	0	0	0	1	0	0	0	3	0	0	0	0	0	0	0	1	0	1	1	0	1	0	0	0	1	1	1	0	0	2	0	0	0	0	0	0	0	0	0	1	0	0	0	0	0	0	0	0	0	0	0	0	0	0	0	0	0	0	0	0	1	1	0	4	1	1	0	0	0	3	0	0	0	0	0	3	0	0	0	0	0	0	0	3	0	1	0	2	0	0	0	0	0	0	0	0	0	1	0	0	0	1	0	0	0	0	0	1	0	0	0	0	0	0	0	0	1	0	0	0	1	0	0	0	0	0	0	0	0	0	0	0	1	0	1	0	0	0	0	0	0	2	0	0	0	0	0	1	0	0	0	0	0	0	0	1	0	0	0	0	0	1	2	0	0	0	1	1	0	0	0	0	0	2	0	2	0	1	0	0	0	1	0	0	2	1	0	1	1	0	0	0	0	0	0	0	1	1	0	0	0	0	0	0	0	0	1	0	0	0	0	0	0	0	0	0	0	0	1	0	0	0	1	0	0	0	0	0	1	0	0	0	0	0	1	0	0	0	1	0	0	0	1	0	1	1	1	0	0	1	0	0	0	0	0	0	0	0	0	0	0	0	0	0	0	0	1	0	0	0	0	0	0	0	0	0	0	0	0	0	0	0	4	1	0	0	1	0	1	0	0	0	4	0	0	1	0	2	0	0	1	0	0	1	0	0	0	0	0	1	0	0	0	0	0	0	0	0	3	0	0	0	0	0	4	0	0	0	0	0	0	0	0	0	1	0	1	1	0	1	0	0	0	0	1	0	0	1	0	0	2	0	0	1	1	0	1	0	0	1	0	3	1	0	0	0	1	0	0	0	0	0	0	1	0	0	1	0	1	0	0	0	0	0	2	0	0	0	0	1	0	0	0	0	1	0	0	0	0	0	0	0	0	0	0	1	1	0	0	1	0	2	0	0	1	2	0	0	0	1	0	0	0	0	0	1	1	0	0	0	2	0	0	1	0	0	0	0	0	1	0	0	1	0	0	0	0	1	0	1	0	0	0	1	1	0	1	0	0	0	2	1	1	4	1	1	0	0	4	1	0	0	0	0	1	1	0	1	2	0	0	0	1	1	0	0	0	1	0	1	0	0	0	0	3	0	1	0	0	0	0	0	0	0	0	0	1	0	0	0	0	1	0	0	0	0	0	0	0	0	2	1	0	0	0	0	1	0	0	0	0	0	0	0	1	0	0	0	0	1	1	0	0	1	0	0	0	1	0	1	0	0	0	0	1	0	0	0	0	0	0	1	0	0	0	0	0	2	0	0	1	0	0	0	0	0	0	0	0	2	0	0	0	0	0	0	0	0	0	0	3	0	0	0	4	0	1	0	0	1	0	0	0	0	1	0	0	0	1	0	0	2	0	0	1	1	0	0	0	0	0	0	0	1	1	0	1	0	0	2	0	0	1	0	0	1	1	0	0	0	0	0	1	0	0	0	0	0	0	0	0	0	0	0	0	0	0	0	0	0	1	0	0	1	0	0	0	0	0	0	2	0	0	0	0	0	0	0	0	0	0	1	0	1	0	0	0	0	1	0	0	0	0	0	0	0	0	0	0	0	0	0	0	1	0	0	0	0	0	0	0	0	0	0	0	1	1	0	3	0	0	0	0	2	0	2	0	0	3	0	1	0	1	1	0	0	0	0	2	0	0	1	0	0	0	0	2	1	0	0	0	0	0	0	2	1	0	0	0	3	0	0	0	0	0	0	0	0	0	0	0	0	0	0	0	0	1	0	3	1	0	1	0	0	2	0	0	0	1	0	0	0	2	0	1	0	0	2	1	0	0	0	0	1	0	0	0	1	0	1	1	1	1	1	0	3	0	0	0	0	0	0	0	0	1	0	1	0	2	0	0	0	1	0	0	0	0	0	0	0	0	2	3	0	1	1	2	0	0	1	0	0	4	1	1	0	0	1	0	1	0	0	0	0	1	0	0	0	0	2	1	0	0	1	0	0	0	2	0	0	0	0	0	2	0	0	0	2	0	0	0	0	0	1	1	0	0	1	0	0	1	0	0	0	0	0	1	0	0	0	0	1	0	0	1	0	0	0	0	0	1	0	0	2	0	0	1	0	0	0	0	1	0	0	0	0	0	0	0	0	0	3	0	0	0	1	0	0	2	0	0	0	1	0	3	0	0	0	0	0	0	0	0	0	0	1	0	2	1	0	1	0	0	0	0	0	1	0	0	0	0	0	0	0	0	0	0	0	1	1	2	0	0	0	0	0	0	0	0	0	0	3	0	1	2	0	0	1	0	0	0	2	1	1	0	0	0	0	0	0	0	0	0	1	0	0	2	0	0	0	0	1	0	1	0	0	1	0	2	0	0	0	0	1	3	1	0	0	0	0	0	0	0	0	0	0	1	2	0	0	0	0	0	0	0	0	0	0	0	0	0	0	1	0	0	0	0	0	0	0	0	1	0	0	0	0	0	0	3	0	0	1	0	0	0	0	0	0	0	0	0	0	0	0	0	0	0	0	0	1	0	0	0	0	0	2	0	0	0	0	0	0	0	0	0	1	0	0	1	1	0	0	0	0	1	1	0	2	1	0	0	1	0	0	0	0	0	1	0	0	0	0	0	1	0	0	0	0	0	0	0	2	0	1	1	0	0	0	1	0	0	0	0	0	1	2	0	0	1	0	0	0	0	0	1	2	0	0	1	1	0	0	0	0	1	1	1	2	0	0	0	0	0	1	0	2	0	0	0	0	0	0	0	1	0	0	0	0	0	1	0	1	0	0	2	0	0	0	2	0	0	1	0	0	0	0	0	1	0	0	0	0	1	0	0	1	0	0	1	0	1	0	0	0	0	0	0	0	0	0	1	0	0	0	0	0	1	0	0	0	1	0	0	1	0	0	0	0	1	1	0	1	0	0	1	0	0	0	3	0	1	0	0	0	0	0	0	0	0	0	0	1	1	1	1	0	1	0	0	0	0	3	1	1	0	0	0	0	1	4	0	0	0	0	0	0	0	0	1	3	0	3	1	0	1	0	1	0	1	0	0	0	0	0	1	1	0	0	0	0	0	1	1	0	2	1	1	1	0	0	0	1	0	0	0	0	0	0	0	1	0	0	0	0	1	0	0	0	0	1	0	0	0	0	0	0	2	1	0	0	2	0	0	0	0	0	1	0	0	0	0	1	0	0	0	1	0	0	0	1	2	1	1	0	0	0	0	0	0	0	0	0	1	0	0	0	2	0	1	0	1	0	3	0	0	0	0	0	0	0	0	0	0	0	0	0	0	0	0	0	0	0	0	0	1	0	1	0	0	0	0	0	0	0	0	0	1	0	0	1	0	0	1	0	0	0	0	0	2	0	0	1	3	0	2	0	0	0	0	0	0	0	0	0	0	0	2	0	0	0	0	0	0	4	0	0	0	0	0	0	0	0	0	0	0	0	0	0	0	0	0	0	1	0	4	0	0	1	0	0	0	0	0	0	0	0	0	0	0	0	1	0	0	0	5	0	0	0	0	0	0	0	0	2	0	0	0	0	0	0	0	0	1	0	0	0	0	0	0	0	2	0	0	0	1	0	0	0	1	0	0	0	0	0	0	0	0	0	0	1	0	0	1	0	1	0	0	0	0	0	0	0	0	1	0	0	0	0	0	0	0	0	0	0	2	0	0	0	0	0	1	0	0	1	1	2	0	0	0	0	1	0	0	3	0	0	1	0	0	0	0	0	0	0	0	0	0	1	0	0	0	1	0	0	0	0	0	1	0	0	0	0	0	0	1	1	0	0	0	0	0	4	0	1	0	0	0	0	0	0	0	0	0	0	0	1	0	1	0	0	0	0	0	3	0	1	1	0	0	0	0	0	0	0	0	2	0	0	0	1	0	0	0	0	0	1	1	1	0	0	0	0	1	0	0	0	0	1	0	0	0	0	0	0	0	0	2	0	3	0	1	0	0	0	0	0	1	0	2	0	0	0	0	0	2	0	0	0	0	1	0	0	0	1	0	0	2	0	2	0	0	0	0	1	1	2	0	0	1	0	0	0	0	1	1	1	0	0	0	0	0	0	0	0	0	0	1	0	0	2	0	2	0	0	0	1	0	0	1	0	0	0	0	0	0	0	0	1	0	0	0	0	0	0	0	0	0	0	0	0	0	0	0	0	0	2	0	0	0	0	0	0	0	0	0	0	0	0	0	0	0	0	0	0	0	0	1	0	0	0	0	0	0	0	0	1	0	0	0	0	0	0	0	0	0	0	0	1	1	0	0	0	0	1	0	0	0	0	0	0	0	0	6	0	1	0	3	0	0	0	0	0	0	3	0	0	0	0	0	2	0	0	0	0	0	1	0	0	0	0	0	0	0	0	0	0	1	0	1	0	0	0	1	0	0	0	2	0	1	0	1	0	0	0	0	3	0	1	0	0	1	0	2	1	1	0	2	0	0	0	1	3	0	0	0	1	0	0	0	0	0	0	0	0	0	0	0	0	1	0	0	0	1	0	0	0	1	2	1	0	0	0	0	0	0	0	0	1	0	0	0	0	2	0	0	0	0	1	1	0	0	0	0	1	0	0	0	0	1	0	1	0	1	0	1	0	0	1	2	0	0	0	0	0	1	0	0	0	0	1	0	1	0	0	0	0	2	0	0	0	0	0	1	0	1	0	0	0	0	0	0	0	0	0	0	0	0	0	0	0	1	0	0	0	1	1	0	1	1	0	0	0	0	0	0	1	0	1	0	0	1	0	1	0	0	0	1	1	0	0	0	1	2	0	0	1	1	0	1	0	1	0	1	0	0	0	0	0	0	1	0	0	0	0	0	0	0	0	2	1	0	0	0	0	1	0	0	1	0	0	0	1	0	0	0	1	0	1	0	0	1	0	0	0	1	0	0	5	1	0	0	1	0	0	0	0	0	1	0	0	0	0	0	0	0	0	0	0	0	0	0	0	0	0	0	0	0	0	0	1	0	1	1	0	0	1	0	0	0	0	1	0	0	0	0	0	0	0	0	0	0	2	0	0	1	0	1	0	0	0	0	1	1	1	0	0	0	0	0	0	0	0	0	0	0	0	0	0	0	1	1	2	1	1	0	0	0	2	0	0	0	0	0	0	0	0	0	1	0	0	0	0	0	0	0	1	0	0	2	0	0	0	2	2	0	0	0	0	0	0	0	0	0	0	0	0	0	0	0	0	2	0	0	0	0	0	0	0	0	0	0	1	0	0	0	0	0	0	1	0	0	0	0	0	0	0	0	0	1	1	0	0	0	1	0	0	0	1	0	0	1	0	0	0	0	0	1	0	0	0	0	0	0	0	0	0	2	1	1	0	0	0	0	0	1	0	0	0	0	3	0	1	0	0	0	0	0	1	0	0	0	0	0	0	2	1	0	0	0	0	2	0	0	1	0	0	1	0	0	0	0	0	0	0	0	0	0	0	0	0	0	0	0	0	0	1	2	0	0	0	0	0	2	0	0	0	0	0	0	1	0	0	0	0	2	0	0	0	1	1	0	0	0	0	1	0	0	0	0	0	0	0	0	0	0	0	1	0	0	0	0	0	0	0	2	0	0	0	0	0	0	0	0	0	0	1	0	0	0	0	1	0	0	0	0	0	0	0	0	1	1	0	0	1	2	0	1	0	0	0	1	2	1	0	2	0	0	2	0	0	0	1	3	0	1	0	0	0	0	1	0	0	0	0	0	3	0	0	0	0	0	0	0	1	0	0	0	0	0	0	1	0	0	0	0	0	0	0	1	2	1	1	0	0	1	1	0	0	0	0	0	0	0	0	0	0	0	0	0	0	0	0	0	0	1	0	1	0	0	0	0	0	1	2	0	1	0	0	3	1	7	0	0	0	0	1	0	0	0	0	1	0	0	0	0	0	0	0	0	0	0	2	1	0	0	0	0	0	0	0	0	1	0	0	0	0	0	0	1	0	0	0	0	0	0	0	3	0	0	0	0	0	0	0	0	0	0	0	0	1	0	1	0	0	0	0	2	1	0	1	0	0	0	0	0	0	0	0	0	0	0	0	0	1	1	0	0	2	0	0	0	1	0	0	2	1	1	0	0	0	0	0	0	2	0	2	1	3	0	0	0	3	3	1	0	1	0	0	0	0	0	0	0	0	2	2	0	0	0	0	0	0	0	0	0	0	2	0	0	0	0	0	0	1	1	0	1	0	0	0	0	0	0	0	0	0	0	1	0	0	0	0	1	1	0	0	2	1	0	0	0	0	0	0	0	0	0	0	0	1	2	0	1	0	1	0	0	0	1	0	0	0	1	0	1	2	0	1	0	3	0	0	1	2	0	0	1	0	0	0	0	1	0	3	0	0	0	0	0	0	2	0	0	0	0	1	0	0	0	1	0	0	1	0	0	1	0	0	0	0	0	0	0	0	0	2	1	2	0	0	0	0	0	1	0	1	0	0	0	0	0	0	0	0	0	1	0	0	0	1	0	0	0	0	0	0	0	0	0	1	0	0	0	0	0	1	0	1	0	0	0	1	1	0	0	0	3	0	0	0	0	0	0	0	0	0	0	0	0	0	1	0	1	1	1	0	1	0	0	0	0	0	0	0	0	0	0	0	1	1	0	3	0	0	0	0	0	0	0	0	1	0	1	0	0	0	0	1	2	0	0	0	0	0	2	0	0	0	0	1	0	1	0	0	0	2	0	0	0	0	0	0	0	1	0	1	0	1	0	0	2	0	0	0	0	0	0	0	0	0	1	1	2	2	0	0	0	0	0	0	0	0	0	0	0	0	1	0	0	0	0	0	0	4	0	0	0	0	0	1	0	0	1	0	0	0	0	0	0	1	2	0	0	0	0	0	0	0	0	0	0	0	0	0	0	0	0	0	0	1	1	0	0	0	0	0	0	0	0	0	0	0	0	1	0	1	0	0	1	1	0	2	0	0	0	0	0	0	0	0	0	0	0	0	1	0	1	2	0	0	0	0	0	0	0	0	0	0	0	0	1	0	1	0	0	0	0	1	1	1	0	0	0	0	0	0	0	0	0	0	0	0	0	0	0	3	1	0	1	1	2	2	2	0	0	0	0	0	0	1	2	0	0	0	0	0	0	0	0	1	1	0	0	2	0	1	2	0	1	0	0	0	1	0	0	0	0	1	0	0	0	1	0	0	0	0	0	0	1	0	0	0	0	0	0	0	0	0	1	0	0	1	0	0	1	0	0	3	0	0	0	0	0	0	0	0	0	0	0	0	0	0	1	0	0	0	0	1	0	0	0	1	0	0	0	0	0	0	1	0	0	0	0	0	0	0	0	0	0	0	0	1	0	1	0	0	2	0	1	0	0	0	0	1	0	0	0	0	2	0	0	0	0	0	1	1	0	0	0	0	1	0	2	0	0	0	0	0	0	0	0	0	2	0	0	0	0	1	0	1	0	1	0	1	0	0	0	0	0	0	0	0	0	0	0	1	0	0	0	0	0	2	0	0	0	1	0	0	0	0	0	0	0	2	0	1	0	0	0	0	0	0	0	0	1	0	3	0	0	1	1	1	0	0	1	0	0	0	1	1	1	3	2	1	1	0	0	0	1	0	1	0	2	0	0	0	0	2	1	0	0	0	0	0	0	0	0	1	1	0	0	0	0	0	0	0	0	0	1	0	2	1	1	0	0	0	0	0	0	1	0	0	0	0	0	0	0	0	0	1	0	1	0	0	0	0	0	0	1	1	1	0	1	1	0	0	0	0	0	0	0	0	1	0	0	1	0	1	0	0	4	0	0	0	0	0	0	0	0	1	0	0	0	0	0	0	1	0	0	0	0	0	0	0	0	1	0	0	0	0	0	0	0	1	0	0	0	0	0	0	0	0	1	1	1	0	1	0	1	0	1	0	0	0	0	0	0	0	1	0	0	0	2	0	0	0	0	0	0	0	0	1	0	0	2	0	0	0	1	0	0	0	0	0	0	0	0	0	0	0	0	0	1	0	0	0	0	0	0	0	0	2	0	1	0	0	0	0	0	0	0	0	0	0	0	0	0	0	0	0	0	0	0	0	2	0	1	0	0	0	0	0	2	1	0	1	0	0	0	0	0	0	0	1	0	2	1	0	0	0	0	0	0	0	0	0	0	1	0	0	0	1	1	0	1	0	0	0	1	0	1	1	0	0	0	0	0	2	1	1	0	0	0	0	1	0	0	1	0	0	2	1	0	1	0	0	0	0	0	0	0	0	0	0	0	0	1	1	0	1	0	0	0	0	0	0	1	0	0	0	0	0	0	1	2	0	0	0	1	1	0	0	0	1	1	0	0	1	2	0	0	0	1	0	0	1	0	0	1	2	2	0	1	0	0	0	1	0	0	1	0	0	1	0	0	0	0	0	0	0	0	1	0	0	1	0	0	0	0	0	3	0	0	0	0	0	0	0	0	0	0	0	1	0	0	0	0	1	0	0	0	1	1	0	0	1	0	0	0	0	0	0	0	0	0	1	0	0	0	0	0	3	1	0	0	0	1	0	0	1	0	0	1	0	0	0	1	0	0	1	0	0	0	1	0	2	0	0	0	0	0	0	0	0	0	0	0	0	0	0	0	0	0	0	0	0	0	0	0	2	3	0	0	0	2	0	1	3	0	0	1	0	0	0	3	0	0	0	1	0	0	0	0	1	0	0	0	0	1	2	0	0	0	0	0	0	0	0	1	0	1	0	0	0	0	0	1	0	0	1	0	0	1	0	0	0	0	0	1	0	0	0	0	0	0	0	0	1	0	0	4	0	0	0	1	0	0	0	0	1	0	0	0	0	0	0	0	0	0	0	0	0	1	0	0	0	3	0	0	0	1	2	0	0	1	0	0	0	0	0	0	1	2	0	2	0	0	0	0	1	2	0	0	0	1	0	1	0	0	0	0	0	0	1	0	0	0	0	0	0	0	0	0	2	0	0	1	0	1	1	0	1	1	1	0	0	0	0	0	0	0	1	0	2	1	0	0	0	0	0	0	0	0	0	1	0	0	1	0	0	0	0	0	0	0	1	0	0	0	0	0	0	0	0	1	0	0	0	0	0	0	0	0	0	1	0	0	0	1	0	0	0	0	0	0	0	0	0	0	0	0	0	0	0	0	0	0	0	0	0	0	0	1	0	0	0	0	0	1	0	4	0	0	1	0	0	0	0	0	0	0	0	0	0	0	0	0	0	0	0	0	0	0	0	0	0	0	2	0	0	0	0	0	0	0	0	1	0	1	1	0	1	0	0	0	0	1	1	1	2	0	0	0	1	1	0	0	0	1	0	0	0	0	1	1	2	0	0	1	2	0	0	0	0	3	0	0	0	0	0	0	0	0	0	0	0	0	1	1	0	0	0	1	0	1	0	1	0	1	0	0	0	0	0	0	0	0	0	0	0	0	1	0	0	0	1	0	0	0	0	0	2	0	0	1	0	0	0	0	1	0	0	0	0	0	0	0	0	0	0	0	0	0	1	2	0	0	0	0	2	1	0	0	0	0	0	0	0	1	1	0	0	0	0	1	1	2	2	0	1	0	0	0	0	1	0	0	0	0	0	0	0	0	0	1	0	4	1	0	0	0	1	1	0	1	0	0	0	0	1	0	1	0	2	0	0	0	1	0	0	0	0
N0.HOG0008222	0	0	0	0	0	0	0	1	0	0	1	0	0	0	0	0	0	0	0	0	0	0	0	0	0	0	0	0	0	0	0	0	0	0	1	1	0	0	0	0	0	0	0	0	0	0	1	0	0	0	0	0	0	0	0	0	0	0	0	0	0	0	0	0	1	1	0	1	0	0	0	0	0	0	0	0	0	0	0	0	0	0	1	0	0	0	0	2	0	0	0	0	0	0	0	0	0	0	2	0	0	0	0	0	0	0	0	0	0	0	1	0	0	0	0	0	0	0	0	0	0	0	0	2	0	0	0	0	0	0	1	0	0	0	0	1	1	0	0	0	0	0	0	0	0	0	0	0	0	0	0	1	0	0	0	0	0	0	0	0	0	0	0	0	0	0	0	0	0	0	0	0	0	2	0	0	0	0	0	0	0	0	0	0	0	0	0	1	0	0	0	0	0	0	1	0	0	0	0	0	0	0	0	0	0	0	1	0	0	0	0	0	0	0	0	0	0	0	0	1	0	0	0	0	0	0	0	0	0	0	0	0	0	0	1	0	0	0	0	0	0	0	0	0	0	1	2	0	1	0	0	0	0	0	0	0	0	0	0	0	0	1	1	0	2	0	0	0	0	0	0	0	0	0	0	0	0	0	0	0	0	1	0	0	0	1	0	0	0	0	1	0	0	0	0	2	0	0	0	0	0	0	0	0	0	0	0	0	0	1	0	0	4	0	0	0	0	0	0	0	0	0	0	0	0	0	0	0	0	0	0	0	0	0	1	0	0	1	0	0	0	0	0	0	0	0	0	0	2	0	1	0	0	1	1	0	0	0	0	0	0	0	0	1	0	0	0	0	0	0	0	0	0	0	0	0	0	0	0	0	1	0	0	0	0	0	1	0	0	0	0	0	0	0	0	0	1	3	1	0	2	0	0	0	0	1	0	0	0	0	1	0	0	0	1	0	0	0	0	0	0	0	0	0	0	0	0	0	0	0	0	0	0	2	1	0	0	0	1	0	0	1	0	1	0	0	0	0	1	0	0	0	1	0	0	0	0	0	1	3	0	0	1	0	0	0	0	0	0	0	0	0	0	0	0	0	0	0	0	0	0	0	0	0	1	0	0	0	0	0	0	0	0	1	0	0	0	0	1	0	0	0	0	0	0	0	0	0	0	1	0	0	0	0	0	1	0	0	0	0	0	0	0	0	1	0	0	0	0	0	1	0	0	0	0	0	0	0	0	0	0	0	0	0	0	0	0	0	0	0	0	0	0	1	0	0	0	1	0	0	0	0	0	0	0	0	0	0	0	0	0	0	0	0	1	0	0	0	0	1	0	0	0	0	0	1	0	0	1	0	0	0	0	0	0	0	0	0	0	0	0	0	0	0	0	0	0	0	0	0	0	0	0	0	0	0	0	0	1	0	0	0	0	0	1	0	0	0	1	0	0	0	0	0	0	0	0	0	0	0	0	0	0	0	0	0	0	0	0	0	1	1	0	0	0	0	0	0	0	0	1	1	0	0	0	0	0	1	0	0	0	1	0	0	0	0	0	3	0	0	0	0	0	0	0	0	0	0	0	0	0	1	0	0	0	0	0	0	0	1	0	0	0	0	0	0	0	0	1	0	1	0	0	0	0	0	0	0	0	0	0	0	0	0	0	0	0	0	0	0	0	0	0	0	1	0	0	0	0	0	1	0	0	0	1	0	0	0	0	0	0	0	1	0	0	0	1	0	0	2	0	0	0	0	0	0	0	0	0	0	0	0	0	0	0	0	0	0	0	0	0	0	2	0	0	0	0	0	0	0	0	0	0	0	0	0	0	0	0	0	0	0	0	0	1	0	0	0	1	0	0	0	0	0	0	0	0	0	0	0	0	0	0	0	1	1	0	1	0	1	0	0	0	0	1	0	0	1	0	0	0	0	0	0	0	1	0	0	0	0	0	0	0	1	0	4	0	0	0	0	0	0	0	0	0	0	0	0	0	0	0	0	0	0	0	0	0	0	0	0	0	0	0	0	0	0	0	0	0	0	0	1	0	0	0	0	0	0	0	0	1	0	0	0	0	0	0	0	0	0	0	0	0	0	0	0	0	0	0	0	0	0	0	0	0	0	1	1	1	0	0	0	0	0	0	0	2	0	0	0	1	0	0	0	1	1	0	0	0	0	0	0	0	0	0	0	0	0	0	0	0	0	0	0	0	1	0	0	0	0	0	1	0	0	0	0	0	0	0	0	0	0	0	0	0	0	0	0	0	0	0	1	0	0	0	0	0	0	1	0	0	0	0	0	0	0	0	0	0	0	0	1	2	0	0	1	0	1	0	0	0	0	0	0	0	0	1	1	0	0	0	0	0	0	0	0	0	0	1	0	0	0	0	0	0	0	0	0	0	0	0	0	0	0	0	0	0	0	0	0	0	0	0	0	0	0	0	0	0	0	0	0	0	2	0	1	0	0	0	0	0	0	0	0	0	0	0	0	0	0	2	0	2	0	0	0	0	1	0	0	0	1	0	0	0	1	0	0	0	0	0	0	0	0	0	0	0	0	0	0	0	0	1	1	0	0	0	0	0	0	0	0	1	0	1	0	0	0	0	0	0	0	0	0	0	0	1	0	0	0	2	1	0	0	0	0	0	0	0	0	0	0	0	0	0	0	0	0	0	0	0	0	0	0	0	1	0	0	1	1	0	1	0	0	0	0	0	0	0	0	0	0	0	0	0	0	0	0	0	0	0	0	0	2	0	0	0	0	0	0	0	0	0	2	0	0	0	0	0	1	0	0	0	0	0	0	0	0	0	0	0	0	0	0	0	1	0	2	0	0	0	0	0	0	0	0	0	0	0	0	0	0	0	0	0	0	0	0	0	0	0	0	0	0	0	0	0	0	1	0	0	0	0	0	0	0	0	1	1	1	1	0	0	0	0	0	1	0	1	0	0	0	1	0	0	0	0	0	0	0	0	0	0	0	1	0	0	0	0	0	0	0	0	0	0	1	1	0	0	0	0	0	0	0	0	2	0	0	1	0	0	0	0	0	0	1	0	0	0	0	0	0	0	0	0	0	0	0	0	0	0	0	0	0	0	0	0	1	0	1	0	1	0	0	1	0	0	0	0	0	0	0	0	0	1	2	1	0	0	0	0	0	0	0	0	0	1	0	0	0	0	0	1	0	0	0	0	0	0	0	0	0	0	0	0	1	0	0	1	2	1	0	0	1	1	0	1	0	0	0	0	0	0	0	0	0	1	0	0	0	0	0	0	0	0	0	0	0	0	0	1	0	0	0	1	0	0	0	0	0	0	0	0	0	1	0	0	1	0	1	0	0	0	0	0	0	0	0	0	1	0	0	0	1	0	0	1	1	0	0	0	0	0	0	1	0	0	0	0	0	0	0	1	0	1	0	2	0	2	0	0	0	0	0	0	0	0	0	0	0	0	0	0	0	0	0	0	0	0	3	0	0	0	0	0	0	0	0	0	0	0	0	0	0	1	1	0	0	0	0	0	0	1	0	0	0	0	1	0	0	0	0	0	0	0	0	0	0	0	0	0	0	0	0	0	0	1	0	0	0	0	0	1	1	0	1	0	0	0	0	1	1	0	0	1	0	0	0	0	0	0	0	0	0	0	0	0	0	0	1	0	0	0	0	0	1	1	0	0	2	0	0	0	0	0	1	0	1	0	0	1	0	0	1	0	1	0	0	0	0	0	0	0	0	0	0	0	0	0	0	0	3	0	0	1	0	0	0	1	0	0	0	0	0	0	0	0	0	0	0	1	0	0	1	0	0	0	0	0	0	0	0	0	0	0	0	0	0	0	1	0	0	0	0	1	0	0	0	0	0	1	0	0	0	0	0	0	0	0	0	0	0	1	0	0	0	0	0	1	2	0	0	0	0	1	0	1	0	0	0	0	0	0	1	0	0	0	0	0	0	0	0	0	0	0	0	0	0	0	0	0	0	0	0	0	0	1	0	0	0	1	0	0	0	1	0	0	0	0	0	0	0	0	0	0	0	0	0	0	0	1	0	0	0	0	0	1	0	0	0	0	0	0	1	0	0	0	0	0	0	1	0	0	0	0	0	2	1	1	0	0	0	1	0	0	0	0	0	0	1	0	0	0	0	1	0	0	0	0	0	1	0	0	0	0	0	0	0	0	0	0	0	1	0	1	1	0	0	0	0	0	0	0	0	0	0	0	1	0	1	0	0	1	0	1	0	0	0	0	0	1	0	1	0	0	0	0	0	0	0	0	0	0	0	0	0	0	0	0	0	0	0	0	0	0	0	0	0	0	1	0	0	1	0	0	0	0	0	0	1	0	0	0	0	0	0	0	0	0	0	0	0	0	0	1	0	0	0	0	0	0	0	1	0	0	0	0	0	0	0	0	0	0	0	0	0	0	2	0	1	1	0	0	0	0	0	0	1	0	0	1	0	0	0	0	0	2	0	0	0	1	0	0	0	0	0	0	0	0	1	0	1	0	0	0	1	0	0	0	0	0	1	0	0	0	0	0	0	0	0	0	0	0	0	0	2	0	1	0	0	0	0	1	1	0	0	0	0	0	0	0	0	0	0	0	0	0	1	0	1	0	0	1	0	0	0	0	1	0	0	0	0	0	0	1	0	2	0	0	0	1	0	0	0	0	0	0	0	0	0	0	0	0	0	0	0	0	0	1	0	0	0	0	0	0	1	0	0	0	0	0	0	0	0	0	0	0	0	0	0	0	0	0	0	0	0	1	0	0	0	0	0	0	0	0	0	0	0	0	0	1	0	2	0	0	0	0	0	1	0	0	0	0	0	0	0	0	0	0	0	0	0	0	0	0	0	0	0	0	0	0	0	0	0	0	1	0	1	0	3	0	0	0	0	0	0	0	0	0	0	0	0	0	0	0	1	0	0	0	0	0	0	0	0	0	0	0	1	0	1	0	0	0	0	2	1	1	0	0	1	1	0	0	0	0	0	0	0	0	0	0	0	0	0	0	0	0	0	0	0	0	0	0	0	0	0	0	0	0	0	0	0	0	0	0	2	0	0	0	1	0	1	0	0	0	0	0	0	0	0	0	0	0	0	0	0	0	0	0	0	0	0	0	0	0	1	0	0	0	0	0	1	0	0	0	0	0	0	0	0	0	0	0	0	0	0	0	0	0	0	0	0	0	0	0	1	0	0	0	0	0	0	0	1	0	0	0	0	0	1	0	0	0	0	0	0	0	0	0	1	0	0	0	0	0	0	0	0	0	0	0	0	0	0	0	0	0	1	0	1	0	0	0	0	0	0	0	1	0	1	0	0	0	0	0	0	0	0	0	0	0	0	0	0	1	0	0	0	0	0	0	1	0	0	0	0	0	0	0	0	0	0	0	0	0	1	0	0	0	0	0	0	0	1	0	0	0	0	0	0	2	1	0	0	1	0	0	1	0	0	0	1	1	0	1	0	0	0	0	0	0	2	0	0	0	0	0	0	0	0	0	0	0	2	0	0	0	0	0	0	1	0	0	0	0	0	0	0	1	0	0	1	0	0	0	0	0	0	0	0	0	0	0	0	1	0	0	0	0	0	0	0	0	0	0	0	0	0	0	0	0	1	0	0	0	0	0	0	0	0	0	0	0	1	0	0	0	0	0	0	0	2	0	1	0	0	0	0	1	0	0	0	0	0	1	2	0	0	0	0	0	0	1	0	1	0	0	0	2	0	0	1	0	1	0	1	0	0	1	0	0	0	0	1	0	0	1	0	1	0	0	0	0	0	0	0	0	0	0	0	0	0	0	1	1	0	0	0	0	0	0	0	0	0	0	0	0	0	0	0	0	0	1	0	0	1	0	0	0	2	0	0	0	0	0	0	0	0	0	0	0	0	0	3	0	0	0	1	0	0	0	0	0	0	0	0	0	0	0	0	0	0	0	0	0	0	0	0	0	0	0	0	0	0	0	0	1	0	0	0	0	0	2	0	1	0	0	0	0	0	1	0	0	0	0	0	0	0	0	0	0	0	0	0	0	0	1	0	1	0	0	0	0	0	0	0	0	0	0	0	0	0	1	0	1	0	0	0	0	0	0	0	0	0	0	0	0	0	0	0	0	0	0	0	1	0	0	0	0	0	0	0	0	0	0	0	1	0	0	0	0	0	0	0	0	0	0	1	0	0	0	0	0	0	0	1	0	0	0	0	0	1	0	1	0	0	0	0	0	1	1	1	0	0	0	3	1	0	0	0	1	0	0	0	0	1	0	0	0	0	2	0	0	0	0	0	0	0	1	0	0	0	1	0	1	0	0	0	0	0	0	0	0	0	0	0	0	0	0	0	0	0	0	0	0	0	0	0	0	0	0	2	0	0	0	0	0	0	0	0	2	0	0	1	0	0	0	0	0	0	0	0	0	0	0	0	0	0	0	0	0	0	0	0	0	0	0	1	0	2	0	0	0	0	0	0	0	0	0	0	0	0	0	0	0	0	0	0	0	0	0	0	1	0	1	0	0	0	0	0	2	0	0	0	0	0	0	0	0	0	0	0	0	1	0	0	0	0	0	0	1	0	0	0	1	0	0	0	0	0	0	0	0	0	0	0	0	0	0	0	0	0	0	0	0	0	0	0	0	1	1	1	1	0	1	0	0	0	1	0	0	0	0	0	0	0	0	0	0	0	0	0	0	0	0	0	1	0	0	0	0	2	0	0	0	0	0	2	0	0	0	0	1	0	0	0	0	0	0	0	1	0	1	0	1	0	0	0	0	0	0	0	0	0	1	0	0	0	0	0	1	0	0	0	1	0	0	0	0	0	0	0	0	0	0	0	0	2	0	0	0	0	0	0	0	0	0	0	0	0	0	0	0	0	0	0	0	0	0	0	0	0	0	0	0	0	0	1	0	0	0	0	1	0	0	0	0	0	0	0	0	1	0	0	0	0	0	0	0	0	1	0	0	0	0	0	0	0	0	0	0	0	1	0	0	0	0	0	0	1	0	1	0	0	1	0	0	0	0	0	0	0	0	0	0	0	0	0	0	0	0	0	0	0	0	0	0	0	0	0	0	0	0	0	0	0	0	1	1	0	0	0	0	0	0	0	0	0	0	0	0	0	0	0	0	0	0	0	0	0	0	0	0	1	0	0	0	0	1	0	0	0	0	0	0	0	0	0	2	0	0	0	0	0	0	0	0	0	0	0	0	0	0	0	0	0	0	0	0	0	0	0	0	1	0	0	0	0	0	0	0	0	0	0	0	0	1	0	0	0	0	1	0	0	0	0	0	0	0	0	0	0	1	0	0	0	0	0	0	0	0	0	0	0	0	0	0	0	1	0	0	0	0	0	0	1	0	0	0	1	1	0	0	0	0	0	1	0	0	1	0	0	0	0	0	1	0	0	0	0	0	0	0	0	0	0	0	0	0	0	0	1	0	0	0	0	0	0	1	0	0	0	0	0	0	0	0	0	1	0	0	0	0	0	1	1	1	0	0	0	0	0	1	0	0	0	0	0	0	0	0	0	0	0	0	0	0	0	0	1	1	0	1	0	0	0	0	0	0	0	0	0	0	0	0	1	0	0	0	0	0	0	0	2	0	0	0	0	0	0	0	1	0	0	0	0	0	1	0	0	1	0	0	0	0	0	0	0	0	0	0	0	0	0	0	0	0	0	0	0	0	0	0	0	0	0	0	0	0	0	0	0	0	0	0	0	0	0	0	0	0	1	0	0	1	0	0	0	0	0	0	0	0	1	0	0	0	0	0	1	0	1	1	0	0	0	2	0	0	0	0	0	0	0	0	0	0	0	0	0	0	0	0	0	0	0	0	0	0	0	0	0	0	0	0	2	0	0	0	0	0	0	0	0	0	0	0	0	0	0	0	0	0	0	1	0	0	0	0	1	1	1	0	1	0	1	0	1	0	0	0	1	0	0	0	1	0	0	2	0	0	0	0	2	0	1	1	0	0	0	0	0	0	0	0	0	1	0	0	0	0	0	0	0	0	0	0	0	0	0	0	1	1	1	0	1	0	0	0	2	0	0	0	0	0	0	0	0	0	0	0	0	0	0	0	0	0	0	0	0	0	0	0	0	0	0	2	0	0	0	0	1	0	0	1	0	0	0	0	1	0	0	0	0	0	0	0	0	2	0	0	0	0	0	1	0	0	0	0	0	0	0	2	0	0	0	0	0	0	0	0	0	0	1	0	1	0	0	0	0	0	0	0	0	0	0	0	0	0	0	0	1	0	0	0	0	0	0	0	0	1	0	0	1	0	0	0	2	0	0	0	0	0	0	0	0	0	0	0	0	0	0	0	1	0	0	0	0	0	0	0	0	0	0	0	0	0	0	0	0	0	0	0	0	0	0	0	1	0	0	1	1	0	0	0	0	0	0	0	1	0	0	0	0	0	0	0	0	0	0	0	1	2	1	0	0	0	0	0	0	0	0	0	0	1	0	0	1	0	0	0	0	0	0	0	0	1	0	0	1	0	0	1	0	0	0	0	0	0	0	0	0	0	0	2	0	0	0	0	0	0	0	0	0	0	0	0	1	0	0	1	0	0	0	0	1	0	0	0	0	1	1	0	0	0	0	1	0	0	1	0	1	0	0	1	0	0	0	0	0	0	0	1	0	0	0	0	0	0	0	0	0	0	0	0	0	0	0	0	0	1	0	0	0	0	0	0	2	0	1	0	0	0	0	0	0	0	0	1	0	0	0	0	0	0	1	0	0	0	0	0	1	0	0	0	0	0	0	0	0	0	0	0	0	0	0	0	0	0	0	0	0	0	1	0	0	0	1	1	0	0	0	0	0	0	1	0	1	0	0	1	0	0	0	1	0	0	0	0	0	0	0	0	0	0	0	0	0	0	0	0	0	1	0	0	0	0	0	1	1	0	0	0	0	0	1	0	0	1	1	0	0	0	0	0	0	0	0	0	0	0	0	0	0	0	0	0	0	1	0	1	0	0	0	0	0	0	0	0	0	0	0	0	0	0	0	0	0	0	1	0	0	1	0	0	0	1	0	0	0	1	0	0	0	0	0	0	0	2	0	0	0	0	1	0	0	0	1	0	0	0	0	0	0	1	0	0	0	0	0	0	0	0	0	0	0	0	0	0	0	0	0	0	0	0	0	0	1	0	0	0	0	1	0	0	0	0	2	0	0	0	0	0	0	1	0	0	0	0	0	2	0	0	0	0	0	0	0	0	0	1	0	0	0	0	0	0	0	0	0	0	0	0	0	0	0	0	0	0	0	0	0	0	0	0	0	2	0	0	0	0	0	0	0	0	0	0	0	0	0	1	0	0	1	0	0	0	0	0	0	1	1	1	0	0	0	0	0	0	0	0	0	0	0	0	0	0	0	0	2	0	0	0	1	0	0	0	0	0	0	0	0	0	0	0	0	0	0	0	0	0	0	0	0	0	0	0	0	1	2	0	0	0	0	0	0	0	0	0	1	1	1	0	0	0	0	0	1	2	0	0	0	0	0	0	1	0	0	0	0	0	0	0	0	1	0	0	0	0	0	0	0	0	0	0	0	0	0	0	0	0	0	0	1	0	0	0	1	0	0	0	0	0	0	0	0	0	0	0	0	0	0	0	0	1	1	0	0	0	0	0	0	0	1	0	0	0	2	0	0	0	0	0	0	0	0	0	0	0	0	0	0	0	2	0	0	0	1	0	0	1	1	0	0	0	1	0	0	0	0	0	0	0	0	0	0	0	0	0	0	0	0	0	0	0	0	0	0	0	0	0	0	0	1	0	0	1	0	0	0	1	0	0	0	0	0	0	1	0	1	0	0	0	0	1	0	0	0	0	1	0	0	0	1	0	0	0	0	0	0	0	0	0	1	0	0	0	0	0	0	0	0	0	0	0	0	0	0	0	0	0	1	0	0	0	0	0	0	0	1	0	0	1	0	1	0	0	0	0	0	0	0	2	0	0	0	0	0	0	0	0	1	0	0	0	0	0	1	0	0	0	0	0	0	1	0	0	0	0	0	0	0	0	0	0	1	0	0	0	0	0	0	0	0	0	1	0	0	0	0	1	0	0	1	0	0	0	1	0	1	0	0	0	0	0	0	0	0	0	0	3	0	0	0	1	0	0	0	0	0	0	0	0	0	0	0	0	0	0	1	0	0	0	0	0	0	0	0	0	0	0	0	0	0	1	0	0	0	0	0	0	0	1	0	0	0	0	0	0	0	0	0	2	0	0	0	0	0	0	0	0	0	0	0	0	0	0	0	0	0	1	0	1	0	1	0	0	0	0	0	0	0	1	0	0	0	0	0	0	0	0	0	0	0	0	0	0	0	0	0	0	2	0	0	1	0	0	0	1	1	0	0	0	0	0	1	0	1	0	0	1	0	0	0	0	0	0	0	0	1	0	2	0	0	1	1	0	0	0	0	1	0	0	1	0	0	0	1	1	0	0	0	0	0	1	0	0	0	4	0	0	0	0	0	0	0	0	0	0	1	0	0	0	1	0	0	0	1	0	0	1	0	0	0	0	0	0	0	0	0	0	0	0	0	0	2	0	0	0	0	0	0	0	0	0	0	0	0	1	1	0	0	0	0	0	0	1	0	1	0	0	0	0	0	1	0	0	2	0	0	0	0	1	0	0	0	0	0	0	0	0	0	0	0	0	1	0	0	0	0	0	2	0	0	0	0	1	0	0	0	0	0	0	0	0	0	0	0	0	0	0	0	0	0	0	0	1	0	0	0	0	0	0	0	0	0	0	0	0	0	0	0	0	0	0	0	0	0	0	0	0	1	0	0	0	0	0	0	0	1	0	1	0	0	0	0	0	0	0	1	1	0	0	0	0	0	0	0	0	0	0	0	0	0	0	0	0	1	0	0	2	2	0	0	0	1	0	0	2	0	1	1	0	0	0	0	0	0	0	0	0	3	0	0	0	0	0	0	0	0	1	0	0	0	0	0	0	0	0	0	0	0	0	0	0	0	0	0	0	0	0	1	0	0	0	0	0	0	0	0	0	2	0	1	0	0	1	0	0	0	0	1	0	1	0	0	1	0	0	0	0	0	0	0	0	0	0	0	0	0	0	0	0	0	0	0	0	0	0	0	0	0	2	0	0	0	0	0	0	0	1	0	0	0	0	0	0	0	0	0	0	0	0	0	0	0	0	0	0	0	1	0	0	0	0	0	0	0	0	0	0	1	2	0	0	1	0	1	0	0	0	0	0	0	1	0	0	0	0	0	0	0	2	0	0	0	0	0	0	0	0	0	0	0	0	0	0	0	1	0	0	0	0	0	0	0	0	0	0	0	1	0	0	0	1	0	0	0	0	0	0	0	0	0	0	0	0	0	0	0	0	0	0	0	0	0	0	0	0	0	0	0	1	0	0	0	0	0	0	0	0	0	0	0	1	0	0	0	0	0	1	0	0	0	0	0	0	0	1	0	0	0	0	0	0	0	1	0	0	0	0	0	0	0	0	0	0	0	1	0	0	0	0	0	0	0	0	0	0	0	0	0	0	0	0	0	0	2	1	1	0	0	1	0	0	1	0	0	0	0	0	0	1	0	0	0	1	0	0	0	0	0	0	0	0	3	0	0	0	0	0	0	0	0	0	1	0	0	1	0	0	0	0	0	1	0	0	1	0	0	0	0	0	0	0	0	0	0	0	0	0	0	1	0	2	0	1	0	0	0	0	0	1	1	0	0	0	0	1	0	0	1	0	0	0	1	0	1	0	0	0	0	0	0	0	0	0	0	0	0	0	0	0	0	0	0	0	0	0	1	0	0	0	0	0	0	1	0	1	0	1	0	0	0	0	0	0	0	0	0	0	0	1	0	0	0	0	1	0	0	1	0	0	0	0	0	0	0	0	0	0	0	1	0	2	0	1	0	0	0	0	0	0
N0.HOG0004155	1	1	0	0	0	0	1	0	0	0	1	0	2	1	0	0	0	0	0	0	0	0	2	0	1	0	0	0	1	0	0	1	0	1	0	1	0	0	0	0	1	1	3	0	0	0	1	0	0	1	0	0	0	0	2	0	0	1	0	0	1	0	0	0	0	0	0	0	0	0	0	1	0	0	0	1	1	1	0	0	2	0	1	0	0	1	0	0	0	0	0	2	1	0	0	3	1	0	2	2	0	2	0	0	0	0	1	0	0	1	0	0	2	0	0	0	1	0	0	0	0	0	0	1	0	0	3	0	0	1	1	0	0	0	1	0	1	0	0	0	0	1	0	0	1	0	0	1	1	0	0	0	1	1	0	0	0	0	0	0	0	0	0	1	0	0	0	0	0	0	2	0	0	0	0	1	1	3	0	0	0	0	0	0	0	0	2	0	0	0	0	0	0	0	2	0	0	0	0	0	0	0	0	1	0	0	0	1	0	0	0	0	1	0	0	1	1	0	0	1	0	0	0	1	0	0	1	0	0	0	1	0	0	0	0	0	1	0	0	0	0	0	0	0	0	2	0	0	0	0	0	1	1	0	0	0	0	0	0	1	1	1	0	0	1	0	0	0	1	0	0	0	0	1	0	0	0	0	0	0	1	1	0	0	0	4	0	0	0	0	1	0	0	0	1	0	1	2	0	1	0	0	0	0	0	0	1	1	1	1	0	0	0	1	0	0	1	0	0	1	1	0	1	0	0	0	0	1	0	0	0	1	0	3	0	2	0	0	0	0	1	0	0	0	0	0	1	0	0	2	1	0	0	1	0	1	0	1	0	0	0	0	1	1	0	1	1	1	0	1	0	0	1	0	1	0	2	0	0	0	0	0	0	0	0	0	0	0	0	0	1	0	1	0	0	0	2	1	2	0	3	0	0	0	0	0	0	0	0	0	2	0	0	0	0	0	0	0	1	0	0	0	0	0	0	0	0	0	0	0	0	0	0	2	0	0	0	0	1	0	0	2	0	0	0	0	1	0	0	0	1	0	0	0	0	2	0	0	2	2	0	0	0	0	0	1	0	0	1	1	0	0	0	0	0	0	0	0	0	0	1	0	0	1	0	0	0	0	1	0	0	0	0	0	0	1	0	0	4	0	1	0	0	0	0	1	0	0	0	1	0	0	0	0	2	2	0	0	0	0	1	0	0	0	0	0	0	0	0	0	0	0	0	0	0	0	0	0	2	2	0	0	0	1	0	0	1	0	0	0	0	0	1	1	0	1	0	0	0	0	0	1	0	0	0	1	0	0	0	0	0	0	0	0	1	0	0	0	2	0	0	0	0	0	0	0	0	0	0	0	0	0	0	1	1	0	1	1	0	0	1	1	0	1	0	0	1	0	0	0	1	1	0	2	0	0	0	0	0	0	0	0	0	1	0	0	0	0	0	0	0	0	0	0	0	1	0	0	0	0	0	0	0	2	0	0	0	0	0	0	0	1	0	0	0	0	1	1	0	1	0	0	0	0	0	1	1	0	0	0	1	0	0	0	0	0	0	0	1	0	0	1	0	0	1	0	0	2	0	0	0	0	0	0	0	0	0	0	0	2	0	0	0	1	0	0	1	0	2	0	0	0	0	0	0	0	0	0	2	0	1	0	3	0	0	0	0	0	0	0	0	0	0	0	0	0	0	2	0	0	0	0	1	0	0	0	0	0	0	0	0	2	0	0	0	1	1	0	0	0	0	0	0	0	0	0	0	0	0	0	0	0	0	0	0	1	1	1	0	0	1	0	0	1	0	0	0	0	0	0	1	0	1	1	0	2	0	0	0	0	0	1	0	0	2	1	1	1	2	0	0	0	0	0	0	1	0	0	0	0	2	0	0	0	0	0	0	0	2	5	1	0	1	1	0	0	0	0	0	0	2	0	0	0	1	1	1	1	0	0	0	0	0	0	1	1	0	2	0	0	0	0	0	0	0	1	0	0	0	0	3	0	0	1	1	1	0	0	0	0	0	0	0	0	0	0	0	0	0	0	0	1	0	0	0	1	1	2	0	0	1	0	0	0	0	0	0	0	0	1	0	2	0	0	0	0	0	0	1	0	1	0	0	0	0	1	1	0	1	0	0	1	1	1	0	0	3	0	0	0	0	1	0	1	1	0	0	0	0	1	1	0	0	0	1	0	1	2	0	0	0	0	0	0	0	0	0	0	3	0	0	0	2	0	0	0	0	1	0	2	0	0	0	1	0	0	0	0	0	1	2	1	0	0	1	0	0	0	0	0	3	0	0	0	1	0	0	0	1	0	0	0	0	0	1	1	0	0	0	0	0	0	1	0	0	0	0	0	0	0	0	0	0	1	0	1	0	2	1	0	0	0	0	2	0	0	2	0	0	0	2	0	0	0	1	1	0	0	1	0	1	0	0	0	0	0	1	0	0	0	0	0	0	0	0	1	0	3	1	0	0	0	0	0	0	0	0	1	1	0	0	0	0	2	0	0	1	0	0	0	1	0	1	0	1	0	0	0	0	0	0	0	0	0	0	0	0	0	0	0	0	0	0	1	2	2	0	0	1	0	0	0	1	0	0	0	0	0	0	0	0	1	2	0	0	1	0	0	0	0	0	0	1	1	1	0	0	0	3	0	0	0	0	0	0	0	1	0	0	0	0	0	1	0	0	2	0	0	1	2	0	0	0	0	1	0	0	0	0	1	0	0	0	0	0	0	0	0	0	0	0	1	0	1	1	0	0	2	0	0	0	1	2	1	0	0	0	0	0	0	1	0	0	0	1	0	1	0	0	1	0	1	0	0	0	2	0	0	0	1	1	0	0	0	1	0	0	0	0	0	0	0	0	0	0	0	1	0	0	1	0	0	0	0	0	0	0	0	0	0	0	0	1	2	0	0	0	2	0	2	0	0	0	2	0	1	0	1	0	0	0	0	0	0	0	0	0	0	0	0	0	0	0	0	0	0	0	0	0	1	0	0	0	0	0	1	0	0	0	0	0	1	1	0	0	0	1	0	1	0	0	0	0	1	1	0	3	1	0	0	1	1	1	0	1	0	1	4	0	0	0	0	1	0	0	2	1	0	0	2	0	0	0	0	1	0	2	0	0	2	0	0	0	1	1	0	0	1	0	0	0	0	0	0	1	1	0	0	0	0	0	0	1	0	0	0	0	0	0	0	0	0	0	0	0	1	0	0	2	1	0	0	1	1	0	0	1	0	1	0	0	0	0	0	0	0	0	0	0	0	1	0	0	0	0	0	1	0	0	1	2	0	0	0	3	0	0	0	1	0	0	1	0	0	1	0	0	0	0	1	0	0	0	1	0	1	0	1	0	1	0	0	2	0	0	0	0	1	0	0	0	0	0	0	0	2	0	0	0	0	0	0	1	0	1	0	1	0	0	0	0	0	0	0	0	0	0	1	3	0	3	1	0	0	0	0	0	0	0	4	1	1	0	1	0	0	0	0	0	2	0	3	0	0	1	2	0	1	1	0	1	0	1	0	0	0	0	0	0	1	0	0	1	0	0	0	0	0	1	3	2	1	0	0	0	1	0	0	1	0	0	0	0	0	0	0	0	0	0	0	1	3	0	0	0	0	0	0	0	1	0	0	1	0	0	1	0	1	0	2	0	0	1	0	0	1	4	0	0	0	0	0	0	0	1	1	1	3	1	0	0	0	0	0	1	0	0	0	0	0	0	1	0	1	0	0	0	0	0	0	1	0	0	2	0	0	0	0	2	0	0	0	0	0	1	0	0	0	0	2	2	1	0	0	0	0	0	1	0	2	0	1	0	0	0	1	0	0	0	1	0	0	0	0	0	1	0	2	0	0	0	0	0	0	0	0	0	1	0	0	1	0	0	0	1	1	1	1	1	3	0	0	0	0	0	0	1	0	0	0	0	0	0	0	1	0	0	1	0	0	0	0	0	0	0	0	1	2	0	1	0	1	0	0	0	0	0	1	0	0	1	2	0	0	0	0	0	0	0	0	0	0	0	1	1	0	1	0	0	1	0	1	0	0	0	0	0	0	4	0	0	0	0	2	0	0	0	0	2	2	1	0	1	1	2	0	0	0	1	0	0	0	1	0	0	0	2	0	0	0	2	0	0	0	0	0	1	0	0	2	0	0	0	2	0	1	0	0	0	0	0	0	0	1	0	0	1	1	0	1	0	0	0	1	1	0	0	0	1	0	0	0	1	0	0	0	0	1	1	0	0	2	0	0	0	1	0	0	0	0	0	0	0	0	1	0	0	0	1	0	0	1	0	0	0	0	0	0	1	0	1	0	0	0	0	0	0	0	0	0	1	0	0	1	0	0	0	0	0	0	0	1	0	0	1	0	0	0	0	0	0	1	0	0	0	0	0	1	0	1	0	0	0	1	1	0	0	0	0	2	1	0	1	1	0	1	1	0	0	0	1	0	0	0	0	0	1	0	0	0	1	0	0	0	0	0	0	1	0	0	0	1	0	1	0	0	0	2	0	0	2	0	0	0	0	1	0	0	0	0	0	0	0	0	0	1	0	2	4	1	1	0	0	0	1	0	0	0	0	1	1	0	0	1	0	0	0	1	0	0	0	0	1	1	1	0	0	0	1	3	0	0	1	0	5	0	2	1	0	0	1	3	0	0	1	0	1	0	1	0	0	1	0	0	1	0	0	0	0	0	1	0	1	1	0	3	1	0	0	0	0	2	0	0	0	1	0	0	0	1	0	3	1	0	0	0	0	0	0	0	0	0	0	0	1	0	0	0	1	0	1	0	0	0	1	0	4	1	2	1	3	1	0	0	1	0	0	0	0	0	0	0	0	0	1	1	1	0	2	0	0	0	0	1	0	0	1	0	0	1	0	0	0	0	0	0	0	1	0	0	0	1	3	0	0	1	0	0	0	1	0	0	0	0	0	2	0	1	0	2	0	1	0	0	1	2	1	0	0	0	0	2	0	0	0	0	3	1	0	0	0	0	0	0	0	0	2	1	1	0	0	0	1	0	0	0	0	0	0	1	0	0	1	0	0	1	0	0	0	2	0	0	1	0	0	0	1	0	1	0	0	0	0	1	0	0	1	0	0	0	0	0	0	1	1	0	0	0	1	1	0	1	0	0	0	0	0	1	0	0	0	0	1	1	0	0	1	1	0	1	0	0	0	0	0	0	0	0	0	1	0	0	1	1	1	0	0	0	0	1	1	0	0	0	0	0	3	0	1	0	3	0	2	2	0	0	0	0	0	0	0	1	0	0	1	0	0	0	0	0	0	0	0	2	0	0	0	2	1	0	0	0	0	0	0	4	3	0	1	0	0	0	0	1	0	0	0	1	1	1	0	0	0	0	0	0	0	1	0	0	0	0	0	0	0	0	1	0	0	0	0	0	0	1	0	0	1	2	3	0	0	2	0	0	1	0	1	0	0	0	1	0	1	0	1	1	0	0	0	0	0	2	0	0	0	0	0	0	0	2	0	1	0	2	2	0	1	0	0	0	0	0	0	0	0	0	0	0	0	0	0	0	0	1	0	0	0	0	1	1	0	0	0	0	2	1	0	0	0	0	0	0	1	0	0	0	0	1	0	0	0	1	0	0	1	1	0	0	0	0	0	0	1	1	0	0	1	0	1	0	0	0	0	0	0	0	1	1	0	0	0	1	1	0	0	1	0	0	0	0	0	0	1	0	0	0	0	0	0	0	0	0	0	3	0	0	0	0	0	0	1	0	0	0	3	1	0	0	0	0	0	0	0	2	0	1	0	0	1	0	1	0	0	1	0	0	0	0	0	0	0	0	0	0	0	0	0	1	0	0	0	1	0	0	0	0	0	0	2	0	0	0	0	0	0	3	0	0	1	0	1	0	0	0	0	0	0	0	0	0	0	1	0	0	1	0	0	0	0	1	0	0	0	0	0	0	0	0	0	0	0	0	0	0	0	1	2	1	0	1	0	1	1	0	0	0	0	0	1	0	0	0	0	0	0	0	0	0	0	0	0	3	0	0	2	0	1	0	4	0	0	1	0	0	0	0	1	0	0	0	0	0	1	1	0	0	0	0	1	0	0	0	0	0	0	1	1	0	0	1	0	0	0	0	2	0	1	0	1	0	0	0	0	0	0	0	1	1	0	0	0	1	0	0	1	0	1	1	2	0	1	0	0	2	0	0	0	0	0	0	0	0	0	0	0	0	0	0	1	1	0	1	1	0	0	0	1	0	0	2	0	1	0	0	0	1	0	0	0	2	0	1	0	0	0	0	0	0	3	0	1	2	0	0	1	0	0	0	0	2	0	0	0	0	0	0	1	2	1	0	0	0	0	0	0	0	0	0	0	0	0	1	1	0	0	0	0	0	0	0	2	0	0	2	0	2	0	0	0	0	1	0	0	0	0	1	1	0	1	0	0	0	0	2	0	0	3	1	0	2	0	0	0	2	1	0	1	0	0	0	0	0	1	0	0	0	0	2	2	0	0	1	2	0	0	0	0	0	0	0	0	0	0	1	0	0	1	0	0	0	0	0	0	0	2	0	0	0	1	0	0	0	0	0	0	0	0	1	0	0	0	0	1	0	0	0	0	0	0	1	1	0	2	0	0	0	0	0	0	0	0	2	1	0	1	0	0	1	0	0	0	0	0	0	0	0	0	1	0	1	0	0	0	1	0	0	1	1	0	0	0	0	0	0	0	0	0	0	0	0	0	0	4	1	0	0	0	0	0	1	0	0	0	2	0	0	0	0	0	0	1	2	3	0	1	1	0	0	0	1	3	0	0	0	1	0	0	0	0	0	0	1	0	0	2	0	0	0	0	1	0	1	0	0	1	0	1	0	0	0	0	0	0	0	0	0	0	1	0	1	0	0	0	0	0	1	0	0	0	0	1	2	0	0	1	1	0	0	0	0	0	0	0	1	1	0	0	0	0	0	1	1	0	0	1	0	0	0	0	0	0	0	0	0	0	0	0	0	1	0	0	3	0	0	0	0	0	0	0	0	0	0	0	0	0	0	0	1	0	1	0	0	0	0	1	1	0	2	0	0	0	0	0	0	0	1	0	0	2	0	0	1	0	1	1	0	1	1	1	2	0	3	0	0	0	0	0	0	2	0	1	0	0	0	3	1	0	0	0	0	0	0	0	0	0	0	0	0	1	2	0	0	0	0	0	2	1	0	0	0	0	0	0	1	1	0	1	0	0	0	0	0	0	1	0	0	1	1	0	0	1	0	1	1	0	0	1	0	0	0	0	0	0	1	0	0	0	1	0	0	0	0	0	0	0	3	1	0	0	0	0	0	1	0	0	0	1	0	0	0	0	0	0	0	0	0	0	0	0	0	1	0	2	1	0	0	0	0	1	0	0	1	0	0	0	0	0	0	1	0	0	0	0	0	0	0	0	0	0	1	0	1	0	1	0	1	0	0	0	0	0	0	0	1	1	0	0	1	0	0	1	0	0	0	1	0	1	0	0	0	0	0	0	1	0	0	1	0	0	0	1	0	1	0	0	1	0	0	0	0	0	0	0	0	0	0	0	0	1	1	0	0	0	1	1	0	1	0	0	0	0	0	0	0	2	0	1	0	0	0	0	0	0	0	0	1	0	4	0	0	0	1	1	0	0	1	0	0	0	0	0	0	0	0	0	1	0	0	0	0	0	3	0	0	1	0	2	1	1	0	0	0	0	1	0	0	1	0	1	0	0	0	0	0	0	0	0	1	0	0	0	0	0	0	0	0	0	0	1	0	0	1	1	1	1	1	0	0	1	0	0	0	0	1	0	1	0	0	0	0	0	0	0	0	2	0	0	0	0	0	0	0	0	0	1	0	0	1	1	0	1	0	0	0	0	0	2	0	0	1	0	0	0	0	1	0	0	0	0	0	1	0	0	1	1	0	0	0	1	0	0	1	2	0	0	2	0	0	1	0	0	0	0	2	0	0	0	0	1	0	0	0	0	0	0	0	1	0	0	0	1	0	0	0	1	3	0	0	0	0	0	0	1	1	0	0	0	0	0	1	1	0	0	0	0	0	0	0	0	0	0	0	0	1	0	1	0	1	0	0	1	0	0	1	0	0	0	1	0	0	0	4	0	0	2	0	1	0	0	1	0	2	1	1	1	0	0	1	1	0	0	0	0	0	0	0	0	1	0	1	0	0	1	0	0	0	1	0	0	0	0	0	0	0	0	0	0	0	0	0	0	0	1	0	0	0	1	0	0	0	1	0	0	0	0	1	0	1	0	0	1	0	1	4	1	0	0	1	1	0	0	0	0	0	2	0	0	1	0	1	0	0	0	0	0	0	0	0	1	1	0	3	0	0	0	2	1	0	3	0	1	0	0	1	1	0	4	0	2	0	0	0	0	4	0	0	0	0	0	0	0	0	0	1	0	0	0	0	0	0	0	0	0	2	0	0	1	2	0	0	1	0	0	0	0	0	0	2	0	0	0	1	1	0	0	4	1	0	0	1	0	1	0	0	1	2	0	2	0	0	0	1	0	0	1	0	0	1	0	1	0	0	0	0	0	0	0	0	0	0	1	0	0	0	1	0	1	2	0	0	1	2	0	0	1	0	0	0	0	0	0	0	0	0	0	0	0	0	0	0	0	0	0	0	0	0	0	0	0	1	1	2	0	0	0	0	0	1	0	0	0	0	0	0	0	0	6	0	0	0	0	0	0	1	0	0	2	0	0	0	0	0	1	0	0	1	2	1	0	0	0	0	1	0	1	0	0	0	0	1	0	1	0	0	0	0	2	0	2	0	0	0	0	1	0	2	1	1	0	1	0	0	0	0	1	1	0	1	0	0	0	1	1	0	2	0	0	1	0	0	0	0	0	0	0	0	0	0	0	1	0	0	2	1	0	0	0	0	2	2	1	0	0	0	0	0	0	0	1	0	1	0	1	1	0	1	0	1	0	0	1	0	2	0	0	0	0	1	0	0	0	0	1	0	0	1	0	0	0	1	0	0	0	2	1	1	0	0	0	0	1	0	3	1	0	0	0	0	0	0	1	0	1	0	0	2	0	0	0	0	1	0	1	0	3	0	0	1	0	0	2	0	0	0	0	0	0	0	1	0	0	0	0	2	0	0	0	0	0	0	1	0	0	0	0	2	0	0	0	0	0	1	1	0	0	0	1	4	0	1	0	0	0	0	1	0	0	0	0	1	0	0	1	0	0	2	0	0	0	0	0	0	0	0	1	1	1	0	0	0	1	2	0	1	2	0	0	0	0	0	0	2	0	0	0	0	0	0	0	0	0	2	0	0	0	0	0	0	0	0	1	1	0	0	0	0	0	0	0	0	0	1	0	0	0	0	0	0	0	0	0	1	0	0	0	0	1	0	0	2	0	0	0	1	1	0	0	0	0	0	0	0	1	0	0	0	0	0	0	0	0	0	0	0	1	0	0	0	0	0	0	1	0	0	0	0	0	0	0	1	0	0	0	0	0	0	0	0	3	0	0	0	0	0	1	0	3	0	0	0	1	0	1	1	0	0	0	0	0	0	3	1	0	0	4	0	0	0	1	2	0	0	1	0	0	0	0	0	0	1	0	0	0	0	3	2	1	1	0	1	0	1	0	0	1	1	0	0	0	2	0	0	0	0	0	0	1	0	0	0	0	0	0	0	0	0	0	0	0	0	0	0	2	1	0	0	1	0	1	0	0	0	1	0	1	1	0	0	0	0	0	0	0	0	0	0	0	0	0	1	0	1	0	0	0	0	1	0	0	0	0	0	0	2	1	0	4	0	0	0	0	1	0	1	0	0	1	1	1	1	1	0	1	0	0	1	0	1	0	2	0	0	2	1	0	1	0	0	0	0	3	0	0	0	0	0	0	0	0	0	1	2	0	2	0	0	0	0	1	1	3	0	1	1	0	0	0	1	0	2	0	1	0	1	1	0	1	0	0	0	0	3	0	0	5	0	0	0	0	0	0	0	0	2	0	0	0	3	0	1	1	0	0	1	0	0	1	0	0	0	0	3	0	0	0	0	0	1	0	0	0	2	0	0	0	3	0	0	0	0	1	1	0	2	0	1	0	1	0	0	0	0	0	0	0	0	1	1	0	1	1	0	1	0	1	0	0	0	0	0	0	0	0	0	0	1	0	1	0	2	0	2	1	1	0	0	0	0	0	0	0	2	0	2	0	0	4	0	0	0	0	0	1	1	0	0	0	0	0	1	0	0	0	0	0	0	1	0	0	1	0	2	1	1	2	0	0	0	0	0	0	0	0	0	0	0	1	1	0	0	0	0	0	0	1	0	0	0	0	0	0	0	0	0	0	1	0	0	1	0	0	1	0	1	0	0	1	0	2	0	1	0	0	0	1	0	1	0	0	0	0	0	2	3	0	0	0	0	0	0	0	1	1	1	2	1	0	0	0	2	1	1	0	0	0	2	0	1	0	1	0	0	0	0	2	1	3	0	0	0	0	0	0	0	0	0	0	0	0	0	0	0	1	0	0	0	0	0	0	1	0	0	0	0	2	0	1	0	0	2	0	0	0	0	0	1	0	0	0	1	1	0	0	1	1	1	0	0	1	0	0	0	1	0	0	0	2	0	4	0	0	0	0	0	0	0	0	2	0	1	1	0	2	0	0	0	1	0	1	0	0	0	2	1	0	3	0	0	0	2	0	3	0	0	2	0	0	0	0	0	0	0	0	0	0	1	0	0	0	0	1	0	0	0	0	0	0	0	0	0	0	0	0	0	0	1	0	0	0	0	1	0	1	0	0	0	0	1	0	0	1	0	1	0	1	0	0	1	0	1	0	0	0	0	0	0	1	0	1	0	1	0	0	0	0	0	0	0	0	2	0	0	0	0	1	0	0	1	0	0	2	0	1	1	0	1	1	1	4	1	0	1	0	0	0	1	1	0	0	0	1	4	2	0	1	0	0	0	0	1	3	0	0	3	0	0	0	0	0	0	0	0	0	0	1	0	2	2	2	2	4	1	0	0	0	0	0	0	0	1	1	1	1	0	3	0	0	0	1	1	0	1	1	0	0	0	2	0	0	0	2	1	0	1	0	0	0	0	1	0	0	0	0	1	0	0	0	3	0	0	1	1	1	0	0	0	0	0	0	1	1	1	2	0	0	1	0	0	0	0	0	0	0	0	0	1	0	1	0	0	0	1	0	0	0	0	1	0	1	3	0	0	0	0	1	0	1	0	0	0	0	0	0	0	2	0	0	0	0	0	0	0	0	1	2	0	0	0	0	1	0	0	0	0	0	1	2	0	0	0	1	0	0	0	0	0	1	0	0	0	0	2	2	0	0	0	0	0	0	0	0	1	0	0	0	0	1	0	0	0	0	0	0	0	2	0	0	0	0	0	0	0	0	0	0	0	0	2	0	0	0	1	0	0	1	1	0	1	0	0	0	0	0	0	0	0	0	0	0	0	0	0	0	0	0	1	0	1	0	0	0	0	0	0	0	0	0	0	0	0	0	1	0	0	0	0	0	0	1	0	0	0	0	0	1	0	0	1	0	0	0	0	0	1	0	1	0	0	0	0	0	0	0	0	1	0	0	0	0	2	0	2	0	0	0	2	0	1	0	1	1	1	0	0	1	4	0	0	0	1	0	0	1	1	0	0	0	0	0	0	0	0	0	0	0	0	0	1	0	0	0	0	3	1	0	0	0	1	0	0	0	0	0	0	0	0	0	1	0	0	0	0	0	0	1	0	0	2	0	0	0	0	0	0	3	0	0	2	0	0	0	0	0	0	1	0	0	0	0	0	0	0	0	1	0	0	1	1	0	0	0	0	0	1	1	0	0	0	0	0	0	2	3	0	0	0	0	1	0	1	0	1	0	0	0	0	0	0	0	0	1	0	1	2	1	1	1	0	1	0	0	0	0
N0.HOG0002341	3	10	1	2	0	0	4	5	1	4	2	5	6	7	1	3	0	5	3	2	5	4	6	0	0	1	1	2	4	3	0	8	2	5	3	3	2	6	0	3	6	2	12	3	1	1	4	1	10	0	2	4	3	0	5	4	1	6	5	3	7	3	6	1	2	2	7	2	2	4	3	2	2	1	3	3	3	3	2	6	5	2	3	3	1	4	4	0	1	1	3	5	3	0	3	2	3	3	6	4	9	7	3	0	4	6	3	1	3	2	7	4	0	2	6	0	3	6	1	1	3	7	6	3	2	0	0	5	4	3	5	1	1	2	4	3	3	1	4	1	1	6	7	0	3	2	0	12	1	3	3	6	7	11	8	2	1	4	1	0	2	2	2	3	1	1	1	0	9	3	2	3	5	5	7	3	2	5	2	1	1	1	4	0	1	2	7	1	1	4	5	2	0	2	3	7	0	2	1	4	3	0	4	1	1	3	2	4	6	1	0	8	2	4	0	1	12	4	0	7	3	0	4	7	0	6	0	1	3	1	3	8	3	2	5	3	1	2	0	5	5	2	6	4	1	2	10	4	3	4	0	1	0	2	0	2	0	4	3	2	6	5	3	3	6	0	0	3	7	4	7	3	5	4	5	4	1	3	3	1	2	9	1	2	0	10	6	3	4	5	6	2	3	2	4	5	2	0	2	6	18	6	1	1	0	4	1	3	0	6	0	0	6	1	4	1	3	1	1	3	3	2	1	3	2	2	2	1	2	3	1	1	1	4	2	3	1	8	1	0	2	2	2	1	0	3	4	1	14	2	3	3	2	9	5	2	2	0	5	0	2	8	7	16	1	5	1	2	0	5	2	1	1	1	9	4	5	13	5	3	4	2	2	2	2	3	3	5	1	7	2	1	8	1	8	1	7	9	9	8	4	0	3	3	2	3	8	9	0	0	4	2	4	2	4	1	3	2	2	0	2	1	7	2	0	4	6	0	2	1	3	1	0	4	5	0	4	8	4	0	1	2	4	2	5	2	4	6	5	2	5	0	10	1	0	2	3	5	6	11	0	2	4	5	7	5	3	2	3	17	2	1	3	0	2	4	0	8	6	10	5	4	6	11	2	2	0	1	2	6	6	1	5	5	3	5	5	5	9	7	4	1	2	3	10	6	0	0	2	5	1	1	3	1	2	9	6	3	4	4	5	0	1	2	6	2	0	2	2	0	2	2	4	3	4	0	4	0	2	3	2	2	2	5	2	9	1	0	0	4	3	2	3	8	5	5	1	7	3	3	0	1	4	7	3	1	2	7	7	1	0	3	1	1	5	8	0	1	1	2	0	1	1	3	8	0	1	1	2	3	4	2	0	5	0	3	1	1	3	3	2	3	1	7	1	0	4	1	5	3	1	2	8	0	4	1	3	1	4	2	2	0	3	2	1	4	0	5	0	3	0	2	5	3	5	3	1	3	4	0	0	1	3	6	3	3	0	1	6	2	4	5	3	2	0	3	5	3	4	5	2	3	5	6	2	3	4	8	4	6	3	7	5	4	0	2	1	3	5	5	3	2	2	2	3	1	0	1	3	0	1	12	3	3	0	1	1	3	7	10	2	1	7	10	3	0	3	4	10	4	1	4	0	2	3	4	0	2	9	4	1	0	10	3	8	4	5	0	1	0	2	0	6	9	0	7	1	7	0	3	4	0	0	5	2	0	1	5	2	3	2	2	3	2	1	2	5	0	1	3	0	5	3	0	1	1	2	2	0	4	1	1	3	2	2	5	0	4	1	1	3	0	9	3	0	2	1	3	10	0	1	1	1	8	1	5	0	4	6	12	7	5	1	1	2	4	2	3	8	3	1	0	6	3	0	2	2	0	5	0	6	2	2	14	7	6	4	1	3	9	4	1	7	0	6	3	3	1	3	1	0	3	6	4	3	4	0	1	3	0	2	2	0	1	5	5	1	4	2	7	1	1	1	2	0	1	5	5	3	3	8	3	6	6	8	2	2	5	8	2	1	4	10	5	3	3	2	4	1	0	2	6	3	5	0	11	3	9	2	1	10	5	11	2	0	4	0	1	0	3	1	9	2	3	7	6	5	3	2	1	0	4	0	1	1	1	1	1	5	0	3	3	6	0	0	0	9	5	2	2	6	3	1	5	4	9	4	3	8	4	3	2	3	5	4	0	1	2	2	2	5	1	6	5	4	1	4	1	9	0	4	5	3	4	5	4	3	1	8	4	0	3	4	2	2	1	4	3	3	8	9	2	0	3	7	1	2	3	12	1	4	0	1	3	2	2	3	5	2	4	4	8	6	1	3	7	0	3	6	2	9	2	0	2	6	3	0	4	5	2	12	3	1	6	1	7	3	9	11	3	2	7	5	11	1	3	4	0	7	0	0	3	8	2	11	5	4	2	2	0	4	6	0	4	4	1	6	4	6	4	4	6	0	2	7	1	2	3	7	5	3	14	0	2	2	1	5	5	6	2	1	1	5	1	0	7	1	2	8	2	2	1	4	1	4	3	4	5	6	1	2	4	1	6	1	1	3	0	0	1	3	0	10	8	3	4	2	3	1	2	3	0	9	4	3	5	2	2	3	5	3	2	7	2	2	2	1	1	2	4	3	1	2	6	1	2	4	4	6	3	4	3	1	2	5	1	1	7	2	4	3	1	4	5	6	9	3	5	10	4	0	6	1	6	2	2	12	1	2	1	1	5	1	3	2	0	2	2	0	2	2	4	2	3	4	12	1	5	0	1	5	10	5	2	3	1	1	2	3	6	5	5	2	5	5	1	3	2	0	7	1	2	5	1	1	4	3	6	5	4	1	2	2	0	6	4	4	5	4	2	7	2	5	1	4	4	2	1	1	2	3	0	7	0	3	4	1	5	2	1	3	6	6	9	6	2	1	6	3	4	2	1	4	8	3	2	7	6	8	3	4	1	2	0	1	7	1	4	0	8	2	1	5	18	3	3	2	3	3	3	1	7	2	0	6	7	6	4	0	3	2	3	1	2	1	1	11	2	6	2	1	4	2	3	2	3	12	3	4	1	4	12	4	2	12	1	5	4	4	4	4	2	6	0	0	7	4	1	1	3	0	1	4	5	7	2	4	0	1	8	4	2	8	6	2	6	0	0	1	0	6	2	5	4	3	4	4	1	2	0	5	0	4	0	2	5	5	1	1	0	5	0	5	2	3	0	4	0	4	5	10	4	6	2	6	11	5	1	7	3	1	6	3	3	2	2	13	0	0	0	1	4	16	0	1	3	3	1	0	3	5	0	2	1	7	9	1	1	3	2	0	6	6	2	6	0	2	2	0	17	6	1	1	6	5	7	7	4	3	6	2	2	4	2	0	5	1	7	5	2	5	1	3	5	5	3	1	7	15	1	0	1	2	2	7	1	3	6	4	2	3	1	2	0	6	2	1	4	6	3	3	11	7	0	2	1	0	3	1	4	7	5	1	4	5	4	6	3	3	3	0	4	6	5	3	2	0	1	1	2	7	2	2	2	6	6	8	9	4	6	1	2	6	2	5	0	4	0	3	1	2	11	7	12	0	2	1	1	1	5	0	3	0	0	0	2	3	2	1	2	7	8	5	4	7	9	1	2	3	2	9	7	4	3	1	2	2	8	0	8	2	2	5	0	3	2	8	1	1	0	2	1	2	5	6	7	3	10	1	1	4	3	5	4	5	2	0	4	4	1	1	2	0	3	0	2	0	4	0	5	4	4	2	5	5	2	4	3	4	2	6	2	1	8	7	2	4	2	3	4	5	7	2	11	0	1	0	5	4	3	0	5	5	0	6	2	10	5	3	2	5	3	6	3	6	7	0	3	7	5	9	0	4	0	0	1	0	3	0	0	8	0	2	0	3	2	4	2	6	11	1	2	2	3	3	0	6	3	3	14	5	5	5	1	6	2	2	0	2	3	4	4	1	4	2	4	0	8	5	9	1	2	5	1	2	0	2	3	2	2	12	1	4	6	2	6	0	1	3	1	6	8	2	4	3	1	2	7	1	5	6	7	0	8	0	9	1	2	10	1	3	2	2	16	5	3	2	0	4	4	1	12	3	1	3	1	3	1	4	3	5	1	3	2	5	0	4	1	1	3	4	1	1	3	2	1	2	3	0	3	2	1	5	0	2	3	1	0	6	4	4	3	6	3	13	5	9	10	0	1	5	1	4	5	3	0	2	4	6	3	4	5	6	0	4	7	2	5	1	2	1	9	2	4	2	0	7	4	2	1	1	1	5	1	4	1	1	1	8	1	4	2	1	10	2	10	0	4	3	0	6	6	6	2	4	1	4	3	4	0	5	4	6	1	3	3	2	2	7	2	4	3	1	2	6	0	2	1	0	0	0	6	2	3	1	0	1	1	0	3	1	0	8	5	2	0	7	1	3	3	3	8	0	5	7	5	5	0	7	1	11	0	3	2	1	2	4	4	2	8	4	2	0	1	3	3	0	9	1	3	3	3	2	0	10	3	1	4	3	2	9	6	1	4	3	1	2	3	2	4	2	4	2	3	2	14	1	4	6	1	1	0	1	2	13	5	2	4	1	2	17	1	2	3	5	2	2	3	1	3	2	3	6	12	2	2	0	4	4	8	0	0	3	3	8	3	5	3	0	0	2	10	2	2	0	3	4	3	16	0	8	3	0	1	0	9	8	7	2	0	2	1	1	3	1	12	1	2	9	1	4	2	5	0	4	4	4	1	5	5	2	1	2	1	4	2	4	0	2	2	3	2	4	1	7	4	11	4	2	1	3	0	4	0	3	2	12	2	2	1	4	1	1	3	7	5	0	1	4	4	11	6	2	3	5	1	4	0	5	1	4	7	2	3	2	1	2	0	0	6	5	4	6	6	0	0	4	5	2	1	5	6	3	4	5	2	1	1	0	2	5	1	1	2	1	2	1	4	1	4	0	3	2	1	8	7	0	3	2	4	2	3	1	3	3	1	1	2	6	4	3	3	2	8	0	0	4	4	5	2	1	2	5	3	2	2	3	1	1	10	2	1	3	2	2	7	0	2	0	6	1	1	7	6	2	3	0	3	3	4	4	2	0	1	2	0	4	2	1	3	0	4	1	3	8	4	4	2	4	5	0	2	1	0	1	0	2	5	4	3	0	0	1	1	3	3	7	4	0	3	0	1	0	3	0	10	8	2	1	3	2	0	3	6	1	7	4	3	0	2	4	1	1	3	0	4	5	6	6	4	8	6	3	8	2	3	4	1	5	6	11	12	4	2	3	2	2	8	3	6	2	0	4	5	2	3	1	6	5	3	4	1	3	1	0	5	4	2	2	0	2	2	4	1	4	1	3	13	5	4	2	3	1	2	2	2	2	5	2	1	1	1	2	3	1	2	2	3	2	4	1	3	1	7	1	0	6	4	4	1	3	9	4	2	3	2	3	2	4	0	1	2	1	2	4	1	2	0	2	3	1	10	5	0	0	0	1	3	2	1	1	4	3	3	1	2	5	5	3	0	3	6	2	5	2	1	1	5	6	2	1	1	1	0	1	0	3	3	10	10	0	1	1	3	4	2	2	4	5	2	4	2	1	1	1	1	4	2	2	2	0	3	0	1	4	3	1	3	3	3	3	2	3	5	0	1	6	4	6	4	2	9	2	4	2	2	2	9	2	1	1	2	7	2	2	7	0	3	1	0	3	3	7	2	4	0	3	2	6	2	3	5	1	6	1	4	2	1	4	6	6	7	1	5	3	5	1	4	4	4	1	5	0	0	2	4	10	1	1	1	0	9	3	6	7	4	3	1	2	1	4	7	1	1	2	2	0	4	0	1	0	4	0	0	1	3	4	8	6	1	4	4	1	7	1	4	1	0	5	0	8	3	0	9	5	0	5	2	4	3	2	3	5	1	2	4	3	1	3	0	2	0	5	1	2	11	4	1	3	5	1	1	3	1	4	10	4	4	1	6	1	4	3	3	8	2	7	1	3	0	2	3	0	0	2	2	2	4	3	2	4	0	1	1	5	1	3	1	7	4	10	9	2	4	0	4	1	0	2	1	4	2	10	1	3	1	4	2	0	0	2	6	1	3	2	6	5	3	2	1	4	3	3	3	14	3	1	4	2	2	2	2	2	2	1	3	7	1	0	1	1	0	0	3	7	2	2	7	4	0	3	1	4	1	3	4	1	5	4	3	5	3	3	3	2	4	1	1	3	11	5	9	2	4	5	3	5	9	3	5	9	8	0	1	1	10	2	1	0	5	4	11	2	1	3	7	4	3	10	1	1	8	6	4	3	1	2	2	4	5	0	0	5	0	2	4	1	13	5	2	1	0	2	2	1	3	3	0	5	2	6	7	5	0	3	6	1	1	6	4	5	4	2	6	3	3	1	1	4	5	0	7	3	0	5	2	7	2	1	0	0	3	2	7	1	2	5	12	3	13	3	3	1	5	7	0	3	1	0	0	1	2	0	1	2	0	10	3	4	3	2	1	2	1	2	2	2	11	4	4	3	3	1	6	1	3	1	3	7	0	2	0	3	2	1	3	2	0	7	1	3	3	0	7	4	4	3	9	0	0	10	2	2	3	2	5	6	3	2	2	6	0	0	4	3	4	9	0	1	7	1	4	8	2	1	12	2	5	6	1	4	1	1	4	6	3	5	6	1	7	6	4	1	0	1	4	16	0	6	0	3	3	2	1	0	2	3	5	2	5	7	8	2	1	2	3	9	1	5	3	9	0	3	1	2	4	2	2	6	5	1	2	1	1	2	2	1	0	1	1	6	4	1	2	10	1	0	3	2	2	1	5	1	4	2	3	1	2	0	3	2	5	2	2	7	1	6	5	5	0	0	3	1	7	5	8	1	3	2	12	4	6	2	1	0	5	1	2	5	3	7	7	3	2	2	3	0	4	1	2	3	6	8	3	2	4	3	11	1	2	3	10	1	0	6	4	4	1	1	2	6	5	1	3	6	4	1	2	4	12	6	8	2	2	7	2	3	6	2	1	3	6	1	3	2	2	3	4	5	4	3	6	2	4	2	4	3	1	2	1	3	6	2	7	5	11	4	3	0	1	2	0	4	10	0	4	3	8	1	11	2	2	2	2	3	0	3	0	4	3	13	1	1	13	6	2	4	2	18	1	5	1	3	3	1	5	6	0	12	7	8	1	4	2	1	3	4	1	6	0	0	3	2	2	3	0	2	4	6	2	3	1	2	5	8	1	1	4	4	5	2	4	6	4	0	2	6	4	2	1	0	9	0	5	0	5	1	3	2	4	3	2	4	4	2	4	0	7	0	1	3	3	2	8	2	2	2	0	4	2	1	1	3	3	5	3	1	11	3	6	2	8	5	5	2	3	2	0	3	1	1	4	6	6	2	2	1	2	3	5	2	5	2	2	2	1	0	1	9	4	0	5	2	3	3	0	1	3	3	1	8	3	4	3	3	1	9	1	8	2	2	2	3	3	8	10	1	3	7	4	0	3	4	4	8	1	1	1	1	5	3	3	3	5	1	1	0	2	2	1	7	3	1	0	6	3	2	6	2	3	0	4	3	5	1	1	3	10	2	5	3	0	4	1	7	4	1	3	5	6	3	3	1	1	0	3	1	6	5	3	3	3	6	1	5	4	3	2	1	1	3	5	5	4	6	12	1	4	3	1	0	7	1	4	3	2	4	9	1	3	2	0	0	10	2	2	6	1	6	0	2	3	2	1	1	0	3	5	10	3	18	4	1	5	1	0	3	5	4	2	0	4	1	1	1	6	7	0	5	3	3	0	6	7	4	0	2	4	3	2	0	3	2	2	3	1	2	4	1	1	4	1	0	0	3	6	3	2	4	1	3	5	1	7	2	1	5	0	8	9	1	4	3	1	3	1	2	4	3	1	8	4	1	5	0	5	0	1	0	3	3	13	5	1	1	9	3	2	5	7	0	3	4	11	1	4	4	2	4	1	2	0	5	2	4	1	12	1	3	6	8	2	0	5	5	1	5	5	3	1	1	1	2	5	1	5	4	0	5	2	4	0	9	6	2	2	7	0	3	3	2	3	4	3	5	3	0	8	1	1	6	0	1	5	1	4	0	2	3	1	1	9	3	4	4	2	3	2	3	2	2	8	3	0	2	3	2	6	10	3	5	1	4	2	2	2	4	2	2	4	3	3	8	2	4	5	2	1	3	3	0	3	4	3	0	6	4	0	2	0	3	2	1	0	3	0	0	6	0	8	0	6	1	2	3	1	0	13	0	8	10	4	9	4	1	2	0	7	4	1	3	2	1	1	2	9	1	2	1	10	0	1	8	3	9	0	4	4	7	1	3	11	1	4	1	6	6	0	5	0	7	3	1	2	4	1	6	4	7	4	1	4	4	9	9	0	0	6	3	4	2	1	5	4	2	0	12	1	7	5	7	1	1	2	1	3	8	2	0	7	3	0	0	3	11	4	5	6	2	2	6	4	2	4	3	13	13	1	1	5	1	4	1	7	6	9	3	10	11	2	3	3	0	1	8	3	5	4	0	1	4	1	3	0	3	3	1	3	2	1	6	0	5	9	3	1	13	7	1	5	7	5	0	4	9	1	5	1	3	4	0	4	3	3	1	1	2	3	0	7	0	5	2	3	0	0	3	4	2	6	5	11	7	1	3	2	4	5	5	2	2	4	4	7	0	3	8	1	3	3	1	4	4	5	2	5	7	0	0	4	5	5	3	6	6	5	2	9	3	1	4	2	0	0	4	4	2	4	5	1	7	0	3	0	0	8	5	0	3	0	1	1	9	10	4	7	1	4	1	1	1	1	4	2	4	0	0	1	0	1	5	4	3	6	3	3	3	2	0	5	1	4	2	2	5	1	4	3	0	9	7	1	9	0	3	7	2	2	2	2	4	3	0	2	1	4	7	3	5	2	2	7	1	0	8	9	2	2	2	5	3	3	7	0	0	2	0	10	2	1	5	5	6	4	1	3	4	0	0	0	2	5	2	4	5	8	3	2	6	1	1	4	4	1	3	0	2	5	0	1	3	5	11	0	0	0	2	2	5	5	0	3	2	8	8	3	5	0	2	1	0	4	0	7	3	1	2	0	5	1	1	1	1	3	0	3	3	1	1	2	3	2	1	0	6	2	3	0	1	1	1	3	5	0	3	7	3	3	5	3	1	4	4	0	3	2	3	1	7	2	6	1	2	1	3	12	0	3	1	0	2	6	3	3	1	4	0	1	5	3	0	6	0	1	4	4	0	7	7	0	4	2	0	14	7	4	1	3	1	1	1	3	4	4	4	1	2	2	2	0	3	1	1	1	2	0	15	6	2	4	8	3	2	1	1	2	1	3	2	6	4	5	2	0	3	2	0	3	5	7	5	2	9	5	8	1	2	9	4	3	1	1	1	1	10	8	0	0	3	2	0	0	1	1	7	1	1	3	0	5	7	7	5	2	9	1	1	2	2	7	2	3	6	0	0	3	7	2	8	0	0	4	0	2	3	0	2	2	5	1	2	2	6	13	2	0	2	0	5	7	1	3	4	8	3	4	0	0	3	2	0	4	0	3	1	2	4	6	2	4	1	2	3	3	4	0	6	4	1	0	3	1	3	0	3	6	2	1	6	4	3	3	5	3	4	1	1	1	1	3	3	13	2	2	3	1	4	2	4	3	1	5	7	6	1	2	6	5	4	1	7	4	4	2	3	6	1	1	0	1	3	6	3	5	4	3	6	0	1	2	1	3	7	0	3	6	1	6	1	2	5	1	1	4	0	3	6	1	3	4	1	4	0	4	1	1	7	7	0	0	2	0	4	1	1	1	2	2	4	7	5	4	3	4	3	5	2	2	1	10	3	2	2	11	7	3	2	2	4	5	0	9	2	1	3	6	4	2	6	6	5	3	2	2	3	1	9	4	2	3	2	2	3	4	3	1	3	5	2	3	3	1	2	8	5	0	2	5	2	1	5	5	7	0	2	4	3	5	8	8	2	3	1	3	4	0	1	5	4	3	1	7	4	0	0	4	6	5	9	0	2	5	0	1	0	5	5	0	1	3	4	2	5	5	0	5	3	3	1	4	2	0	0	0	0	4	3	9	0	7	7	2	2	3	3	2	3	1	3	2	0	3	1	6	4	6	6	1	3	3	2	12	4	5	3	0	3	1	4	4	1	3	5	4	3	6	5	2	0	0	0	2	7	0	5	2	3	1	2	6	0	7	7	6	0	0	3	6	2	2	3	1	5	6	5	0	1	10	3	5	4	1	5	1	5	0	3	3	0	0	3	0	3	1	3	2	8	4	2	0	0	0	2	2	1	3	1	3	0	2	3	9	0	4	6	2	8	1	4	14	5	5	3	1	2	6	1	7	4	2	3	5	9	6	1	1	5	4	4	1	3	2	1	4	6	13	0	2	3	7	6	4	2	3	3	2	5	2	6	1	2	3	2	5	4	8	13	6	10	4	4	0	0	4	5	4	2	2	4	2	5	1	3	3	3	2	3	3	4	0	5	1	1	0	4	4	2	7	2	7	5	10	15	4	11	5	6	0	5	1	6	4	3	5	9	3	8	3	1	12	1	2	2	2	1	1	8	9	1	1	2	3	1	10	2	1	4	4	0	10	8	0	2	1	5	1	6	1	2	3	0	1	6	10	2	5	2	4	5	0	1	8	4	0	6	0	1	12	3	5	5	5	2	1	1	2	4	0	2	6	3	0	7	1	2	2	5	3	1	3	3	2	3	6	1	2	0	1	11	0	2	1	6	4	4	6	4	3	1	2	3	10	3	2	7	1	6	5	3	1	2	6	7	3	4	4	1	1	5	2	6	3	3	2	0	3	0	3	0	1	2	4	2	4	2	9	4	4	2	7	4	1	4	5	0	6	3	5	7	2	3	5	0	0	0	3	2	3	5	2	3	9	5	1	3	1	4	4	2	2	3	3	1	6	7	3	2	2	2	3	0	9	9	11	2	4	6	7	4	2	3	0	2	4	2	4	0	5	1	0	0	7	3	5	5	0	5	1	0	7	0	14	1	5	4	2	6	4	1	4	3	4	0	2	0	4	6	1	2	1	1	4	2	6	0	4	3	11	2	2	5	7	6	1	9	5	0	3	1	3	2	2	6	4	0	7	4	0	2	2	3	4	2	4	1	4	2	5	1	4	3	4	2	4	2	2	1	8	2	3	3	2	4	0	8	4	4	2	4	5	3	1	3	1	6	0	1	2	2	3	0	4	5	2	9	1	7	5	0	5	5	1	7	3	1	3	3	0	2	2	5	1	0	2	2	2	3	2	6	2	3	16	8	2	1	1	3	1	2	9	5	3	5	0	2	7	3	2	2	7	0	2	1	0	7	1	4	1	3	3	1	1	2	2	0	8	0	13	2	3	1	2	3	1	1	4	3	5	3	0	4	4	1	3	3	1	4	3	1	1	2	0	3	3	8	0	1	1	8	2	1	1	5	17	4	5	1	2	3	3	2	3	4	6	6	3	2	3	3	7	3	5	1	0	4	2	3	9	2	2	14	2	3	2	4	5	0	0	2	0	1	4	2	0	2	3	11	3	3	1	5	8	2	0	0	8	5	1	2	7	0	3	4	3	10	2	2	1	12	5	0	0	3	4	6	4	2	0	1	4	1	3	4	0	1	0	0	1	1	0	1	0	2	4	6	0	0	0	0	6	1	1	4	4	5	3	5	3	1	4	4	1	4	0	2	3	11	2	5	2	3	2	0	3	9	7	1	5	0	1	4	0	2	3	11	1	1	5	3	5	1	5	1	4	4	4	2	6	10	1	3	7	2	2	1	1	6	1	0	2	2	1	10	1	0	0	1	11	2	2	1	1	6	4	1	4	6	2	1	7	12	2	6	5	7	4	3	6	2	3	0	16	3
N0.HOG0004146	0	0	0	0	0	0	0	0	0	0	0	0	0	0	0	0	0	0	0	0	0	0	0	0	0	0	0	0	0	0	0	0	0	0	0	0	0	0	0	0	0	0	0	0	0	0	0	0	0	0	0	0	0	0	0	0	0	0	0	0	0	0	0	0	0	0	0	0	0	0	0	0	0	0	0	0	0	0	0	0	0	0	0	0	0	0	0	0	0	0	0	0	0	0	0	0	0	0	0	0	0	0	0	0	0	0	0	0	0	0	0	0	0	0	0	0	0	0	0	0	0	0	0	0	0	0	0	0	0	0	0	0	0	0	0	0	0	0	0	1	0	1	1	0	0	0	0	0	0	0	0	0	0	0	0	0	0	0	0	0	0	0	0	0	0	0	0	0	0	0	0	0	0	0	0	0	1	0	0	0	0	0	0	0	0	0	0	0	0	0	0	0	0	0	0	1	0	0	0	0	0	0	0	0	0	0	0	0	0	0	0	0	0	0	0	0	0	0	0	0	0	0	0	0	0	0	0	0	0	0	0	0	0	0	0	0	0	0	0	0	0	0	0	0	0	0	0	0	0	0	0	0	0	0	0	0	0	0	0	0	0	0	0	0	0	0	0	0	0	0	0	0	0	0	1	0	0	0	0	0	0	0	0	0	0	0	0	0	0	0	0	1	0	0	0	0	0	0	0	0	0	1	0	0	0	0	1	0	0	0	0	0	0	0	0	0	0	0	0	0	0	0	0	0	0	0	0	0	0	0	0	0	0	0	0	0	0	0	0	0	0	0	0	0	0	0	0	0	0	0	0	0	0	0	0	0	0	0	0	0	0	0	0	0	0	0	0	0	0	0	0	0	0	0	0	0	0	0	0	0	0	0	0	0	0	0	0	0	0	0	0	0	0	0	0	0	0	0	0	0	0	0	0	0	0	0	0	0	0	0	0	0	0	0	0	0	0	0	0	0	0	0	0	0	0	0	0	0	0	0	0	0	0	0	0	0	0	0	0	0	0	0	0	0	0	0	0	0	0	0	0	0	0	0	0	0	0	0	0	0	0	0	0	0	0	0	0	0	0	0	0	0	0	0	0	0	0	0	0	0	0	0	0	0	0	0	0	0	0	0	0	0	0	0	0	0	0	0	0	0	0	0	0	0	0	0	0	0	0	0	0	0	0	0	0	0	0	0	0	0	0	0	0	0	0	0	0	0	0	0	0	0	0	0	0	0	0	0	0	0	0	0	0	0	0	0	0	0	0	0	0	0	0	0	0	0	0	0	0	0	0	0	0	0	0	0	0	0	0	0	0	0	0	0	0	0	0	0	0	0	0	0	0	0	0	0	0	0	1	0	0	0	0	0	0	0	0	0	0	0	0	0	0	0	0	0	0	0	0	0	0	0	0	0	0	0	0	0	0	0	0	0	0	0	0	0	0	0	0	0	0	0	0	0	0	0	0	0	0	0	0	0	0	0	0	0	0	0	0	0	0	0	0	0	0	0	0	0	0	0	0	0	0	0	0	0	0	0	0	0	0	0	0	0	0	0	0	0	0	0	0	0	0	0	0	0	0	0	0	0	0	0	0	0	0	0	0	0	0	0	0	0	0	0	0	0	0	0	0	0	0	0	0	0	0	0	0	0	0	0	0	0	0	0	0	0	0	0	0	0	0	0	0	0	0	0	0	0	0	0	0	0	0	0	0	0	0	0	0	0	0	0	0	0	0	0	0	0	0	0	0	0	0	0	0	0	0	0	0	0	0	0	0	1	0	0	0	0	0	0	0	0	0	1	0	0	0	0	0	0	0	0	0	0	0	0	0	0	1	0	0	0	0	0	0	0	0	0	0	0	0	0	0	0	0	0	0	0	0	0	0	0	0	0	0	0	0	0	0	0	0	0	0	0	0	0	0	0	0	0	0	0	0	0	0	0	0	1	0	0	0	0	0	0	0	0	0	0	0	0	0	0	0	0	0	0	0	0	0	0	0	0	0	0	0	0	0	0	0	0	0	0	0	0	0	0	0	0	0	0	0	0	0	0	0	0	0	0	0	0	0	0	0	0	0	0	0	0	0	0	0	0	0	0	0	0	0	0	0	0	0	0	0	0	0	0	0	0	0	0	0	0	0	0	0	0	0	0	0	0	0	0	0	0	0	0	0	0	0	0	0	0	0	0	0	0	0	0	0	0	0	0	0	0	0	0	0	0	0	0	0	0	0	0	0	0	0	0	0	0	0	0	0	0	0	0	0	0	0	0	0	0	0	0	0	0	0	0	0	0	0	0	0	0	0	0	0	0	0	0	0	0	0	0	0	0	0	0	0	0	0	0	0	0	0	0	0	0	0	0	0	0	0	0	0	0	0	0	1	0	0	0	0	0	0	0	0	0	0	0	0	0	0	0	0	0	0	0	0	0	0	0	0	0	0	0	0	0	1	0	0	0	0	0	0	0	0	0	0	0	0	0	0	0	0	0	0	0	0	0	0	0	0	0	0	0	0	0	0	0	0	0	0	0	0	0	0	0	0	0	0	0	0	0	0	0	0	0	0	0	0	0	0	0	0	0	0	0	0	0	0	0	0	0	0	0	0	0	0	0	0	0	0	0	0	0	0	0	0	0	0	0	0	0	0	0	0	0	0	0	0	0	0	0	0	0	0	0	0	0	0	0	0	0	0	0	0	0	0	0	0	0	0	0	0	0	0	0	0	0	0	0	0	0	0	0	0	0	0	0	0	0	0	0	0	0	0	0	0	0	0	0	0	0	0	0	0	0	0	0	0	0	0	0	0	0	0	0	0	0	0	0	0	0	0	0	0	0	0	0	0	0	0	0	0	0	0	0	0	0	0	0	0	0	0	0	0	0	0	0	0	0	0	0	0	0	0	0	0	0	0	0	0	0	0	0	0	0	0	0	0	0	0	0	0	0	0	0	0	0	0	0	0	0	0	0	0	0	0	0	0	0	0	0	0	0	0	0	0	0	0	0	0	0	0	0	0	0	0	0	0	0	0	0	0	0	0	0	0	0	0	0	0	0	0	0	0	0	0	0	0	0	0	0	0	0	0	0	0	0	0	0	0	0	0	0	0	0	0	0	0	0	0	0	0	0	0	0	0	0	0	0	0	0	0	0	0	0	0	0	0	0	0	0	0	0	0	0	0	0	0	0	0	0	0	0	0	0	0	0	0	0	0	0	0	0	0	0	0	0	0	0	0	0	0	0	0	0	0	0	0	0	0	0	0	0	0	0	0	0	0	0	0	0	0	0	0	0	0	0	0	0	0	0	0	0	0	0	0	0	0	0	0	0	0	0	0	0	0	0	0	1	0	0	0	0	0	0	0	0	0	0	0	0	0	0	0	0	0	0	0	0	0	0	0	0	0	0	0	0	0	1	1	0	0	0	0	0	0	0	0	0	0	0	0	0	1	0	0	0	0	0	0	0	0	0	0	0	0	0	0	0	0	0	1	1	0	0	0	0	0	0	0	0	0	0	0	0	0	0	0	0	0	0	0	0	0	0	0	0	0	0	1	0	0	0	0	0	0	0	0	0	0	0	0	0	0	0	0	0	0	0	0	0	0	0	0	0	0	0	0	0	0	0	0	0	0	0	0	0	0	0	0	0	0	0	0	0	0	0	0	0	0	0	0	0	0	0	0	0	0	0	0	0	0	0	0	0	0	0	0	0	0	0	0	0	0	0	0	0	0	0	0	0	0	0	0	0	0	0	0	0	0	0	0	0	0	0	0	0	0	0	0	0	0	0	0	1	0	0	0	0	0	0	0	0	0	0	0	0	0	0	0	0	0	0	0	0	0	0	0	0	0	0	0	0	0	0	0	0	0	0	0	0	0	0	0	0	0	0	0	0	0	0	0	0	0	0	0	0	0	0	0	0	0	0	0	0	0	0	0	0	0	0	0	0	0	0	0	0	0	0	0	0	0	0	0	0	0	0	0	0	0	0	0	0	0	0	0	0	0	0	0	0	0	0	0	0	0	0	0	0	0	0	0	0	0	0	0	0	0	0	0	0	0	0	0	0	0	0	0	0	0	1	0	0	0	0	0	0	0	0	0	0	0	0	0	0	0	0	0	0	0	0	0	0	0	1	0	0	0	0	0	0	0	0	0	0	0	0	0	0	0	0	0	0	0	0	0	0	0	0	0	0	0	0	0	0	0	0	1	0	0	0	0	0	0	0	0	0	0	0	0	0	0	0	0	0	0	0	0	0	0	0	0	0	0	0	0	0	0	0	0	0	0	0	0	0	0	0	0	0	0	0	0	0	0	0	0	0	0	0	0	0	0	0	0	0	0	0	0	1	0	0	0	0	0	0	0	0	0	0	0	0	0	0	0	0	0	0	0	0	0	0	0	0	0	0	0	0	0	0	0	0	0	0	0	0	0	0	0	0	0	0	0	0	0	0	0	0	0	0	0	0	0	0	0	0	0	0	0	0	0	0	0	0	0	0	0	0	0	0	0	0	0	0	0	0	0	0	0	0	0	0	0	0	0	0	0	0	0	0	0	0	0	0	0	0	0	0	0	0	0	0	0	0	0	0	0	0	0	0	0	0	0	0	0	0	0	0	0	0	0	0	0	0	0	0	0	1	0	0	0	0	0	0	0	0	0	0	0	0	0	0	0	0	0	0	0	0	0	0	0	0	0	0	0	0	0	0	0	0	0	0	0	0	0	0	0	0	0	0	0	0	0	0	0	0	0	0	0	0	0	0	0	0	0	0	0	0	0	0	0	0	0	0	0	0	0	0	0	0	0	0	0	0	0	0	0	0	0	0	0	0	0	0	0	0	0	0	0	0	0	0	0	0	0	0	0	0	0	0	0	0	0	0	0	0	0	0	0	0	0	0	0	0	0	0	0	0	0	0	0	0	0	0	0	0	0	0	0	0	0	0	0	0	0	0	0	0	0	0	0	0	0	0	0	0	0	0	0	0	0	0	0	0	0	0	0	0	0	0	0	0	0	0	0	0	0	0	0	0	0	0	0	0	0	0	0	0	0	0	0	0	0	0	0	0	0	0	0	0	0	0	0	0	0	0	0	0	0	0	0	0	0	0	0	0	0	0	0	0	0	0	0	0	0	0	0	0	0	0	0	0	0	0	0	0	0	0	0	0	0	0	0	0	0	0	0	0	0	0	0	0	0	0	0	0	0	0	0	0	0	0	0	0	0	0	0	0	0	0	0	0	0	1	0	0	0	0	0	0	0	0	0	0	0	0	0	0	0	0	0	0	0	0	0	0	0	0	0	0	0	0	0	0	0	0	0	0	0	0	0	0	0	0	0	0	0	0	0	0	0	0	0	0	0	0	0	0	0	0	0	0	0	0	0	0	0	0	0	0	0	0	0	0	0	0	0	0	0	0	0	0	0	0	0	0	0	0	0	0	0	0	0	0	0	0	0	0	0	0	0	0	0	0	0	0	0	0	0	2	0	0	0	0	0	0	0	0	0	0	0	0	0	0	0	0	0	0	0	0	0	0	0	0	0	0	0	0	0	0	0	0	0	0	0	0	0	0	0	0	0	0	0	0	0	0	0	0	0	0	0	0	0	0	0	0	0	0	0	0	0	0	0	0	0	0	0	0	0	0	0	0	0	0	0	0	0	0	0	0	0	0	0	0	0	0	0	0	0	0	0	0	0	0	0	0	0	0	0	0	0	0	0	0	0	0	0	1	0	0	0	0	0	0	0	0	0	0	0	0	0	0	0	0	0	0	0	0	0	0	0	0	0	0	0	0	0	0	0	0	0	0	0	0	0	0	0	0	0	0	0	0	0	0	0	0	0	0	0	0	0	0	0	0	0	0	0	0	0	0	0	0	0	1	0	0	0	0	0	0	0	0	0	0	0	0	0	0	0	0	0	0	0	0	0	0	0	0	0	0	0	0	0	0	0	0	0	0	0	0	0	0	0	0	0	0	0	0	0	0	0	0	1	0	0	0	0	0	0	0	0	0	0	0	0	0	0	0	0	0	0	0	0	0	0	0	0	0	0	0	0	0	0	0	0	0	0	0	0	0	0	0	0	0	0	0	0	0	0	0	0	0	0	0	0	0	0	0	0	0	0	0	0	0	0	0	0	0	0	0	0	0	0	0	0	0	0	0	0	0	0	0	0	0	0	0	0	0	0	0	0	0	0	0	0	0	0	0	0	0	0	0	0	0	0	0	0	0	0	0	0	0	0	0	0	0	0	0	0	0	0	0	0	0	0	0	0	0	0	0	0	0	0	0	0	0	0	0	0	0	0	0	0	0	0	0	0	0	0	0	0	0	0	0	0	0	0	0	0	0	0	0	0	0	0	0	0	0	0	0	0	0	0	0	0	0	0	0	0	0	0	0	0	0	0	0	0	0	0	0	0	0	0	0	0	0	0	0	0	0	0	0	0	0	0	0	0	0	0	0	0	0	0	0	0	0	0	0	0	0	0	0	0	0	0	0	1	0	0	0	0	0	0	0	0	0	0	0	0	0	0	0	0	0	0	0	0	0	0	0	0	0	0	0	0	0	0	0	0	0	0	0	0	0	1	0	0	0	0	0	0	0	0	0	0	0	0	0	0	0	0	0	0	0	0	0	0	0	0	0	0	0	0	0	0	0	0	0	0	0	0	0	0	0	0	0	0	0	0	0	0	0	0	0	0	0	0	0	0	0	0	0	0	0	0	0	0	0	0	0	0	0	0	0	0	0	0	0	0	0	0	0	0	0	0	0	0	0	0	0	0	0	0	0	0	0	0	0	0	0	0	0	0	0	0	0	0	0	0	0	0	0	0	0	0	0	0	0	0	0	0	0	0	0	0	0	0	0	0	0	0	0	0	0	0	0	0	0	0	0	0	0	0	0	0	0	1	0	0	0	0	0	0	0	0	0	0	0	0	0	0	0	0	0	0	0	0	0	0	0	0	0	0	0	0	0	0	0	0	0	0	0	0	0	0	1	0	0	0	0	0	0	0	0	0	0	0	0	0	0	0	0	0	0	0	0	0	0	0	0	0	0	0	0	0	0	0	0	0	0	0	0	0	0	0	0	0	0	0	0	0	0	0	0	0	0	0	0	0	0	0	0	0	0	0	0	0	0	0	0	0	0	0	0	0	0	0	0	0	0	0	0	0	0	0	0	0	0	0	0	0	0	0	0	0	0	0	0	0	0	0	0	0	0	0	0	0	0	0	0	0	0	0	0	0	0	0	0	0	0	0	0	0	0	0	0	0	0	0	0	0	0	0	0	0	0	0	0	0	0	0	0	0	0	0	0	0	0	0	0	1	0	0	0	0	0	0	0	0	0	0	0	0	0	0	0	0	0	0	0	0	0	0	0	0	0	0	0	0	0	0	0	0	0	0	0	0	0	0	0	0	0	0	0	0	0	0	0	0	0	0	1	0	0	0	0	0	0	0	0	0	0	0	0	0	0	0	0	0	0	0	0	0	0	0	0	0	0	0	0	0	0	0	0	0	0	0	0	0	0	0	0	0	0	0	0	0	0	0	0	0	0	0	0	0	0	0	0	0	0	0	0	0	0	0	0	0	0	0	0	0	0	0	0	0	0	0	0	0	0	0	0	0	0	0	0	0	0	0	0	0	0	0	0	0	0	0	0	0	0	0	0	0	0	0	0	0	0	0	0	0	0	0	0	0	0	0	0	0	0	0	0	0	0	0	0	0	0	0	0	0	0	0	0	0	0	0	0	0	0	0	0	0	0	0	0	0	0	0	0	0	0	0	0	0	0	0	0	0	0	0	0	0	0	0	0	0	0	0	0	0	0	0	0	0	0	0	0	0	0	0	0	0	0	0	0	0	0	0	0	0	0	0	0	0	0	0	0	0	0	0	0	0	0	0	0	0	0	0	0	0	0	0	0	0	0	0	0	0	0	0	0	0	0	0	0	0	0	0	0	0	0	0	0	0	0	0	0	0	0	0	0	0	0	0	0	0	0	0	0	0	0	0	0	0	0	0	0	0	0	0	0	0	0	0	0	0	0	0	0	0	0	0	0	0	0	0	0	0	0	0	0	0	0	0	0	0	0	0	0	0	0	0	0	0	1	0	0	0	0	0	0	0	0	0	0	0	0	0	0	0	0	0	0	0	1	0	0	0	0	0	0	0	0	0	0	0	0	0	0	0	0	0	0	0	0	0	0	0	0	0	0	0	0	0	0	0	0	0	0	0	0	0	0	0	0	0	0	0	0	0	0	0	0	0	0	0	0	0	0	0	0	0	0	1	0	0	0	0	0	0	0	0	0	0	0	0	0	0	0	0	0	0	0	0	0	0	0	0	0	0	0	0	0	0	0	0	0	0	0	0	0	0	0	0	0	0	0	0	0	0	0	0	0	0	0	0	0	0	0	0	0	0	0	0	0	0	0	0	0	0	0	0	0	0	0	0	0	0	0	0	0	0	0	0	0	0	0	0	0	0	0	0	0	0	0	0	0	0	0	0	0	0	0	0	0	0	0	0	0	0	0	0	0	0	0	0	0	0	0	0	0	0	0	0	0	0	0	0	0	0	0	0	0	0	0	0	0	1	0	0	0	0	0	0	0	0	0	0	0	0	0	0	0	0	0	0	0	0	0	0	0	0	0	0	0	0	0	0	1	0	0	0	0	0	0	0	0	0	0	0	0	0	0	0	0	0	0	0	0	0	0	0	0	0	0	0	0	0	0	0	0	0	0	0	0	0	0	0	0	0	0	0	0	0	0	0	0	0	0	0	0	0	0	0	0	0	0	0	0	0	0	0	0	0	0	0	0	0	0	0	0	0	0	0	0	0	0	0	0	0	0	0	0	0	0	0	0	0	0	0	0	0	0	0	0	0	0	0	0	0	0	0	0	0	0	0	0	1	0	0	0	0	0	0	0	0	0	0	0	0	0	0	0	0	0	0	0	0	0	0	0	0	0	0	0	0	0	0	0	0	0	0	0	0	0	0	0	0	0	0	0	0	0	0	0	0	0	0	0	0	0	0	0	0	0	0	0	0	0	0	0	0	0	0	0	0	0	0	0	0	0	0	0	0	0	0	0	0	0	0	0	0	0	0	0	0	0	0	0	0	0	0	0	0	0	0	0	0	0	0	0	0	0	0	0	0	0	0	0	0	0	0	0	0	0	0	0	0	0	0	0	0	0	0	0	0	0	0	0	0	0	0	0	0	0	0	0	0	0	0	0	0	1	0	0	0	0	0	0	0	0	0	0	0	0	0	0	0	0	0	0	0	0	0	0	0	0	0	0	0	0	0	0	0	0	0	0	0	0	0	0	0	0	0	0	0	0	0	0	0	0	0	0	0	0	0	0	0	0	0	0	0	0	0	0	0	0	0	0	0	0	0	0	0	0	1	0	0	0	0	0	0	0	0	0	0	0	0	0	0	0	0	0	0	0	0	0	0	0	0	0	0	0	0	0	0	0	0	0	0	0	0	0	0	0	0	0	0	0	0	0	0	0	0	0	0	0	0	0	0	0	0	0	0	0	0	0	0	0	0	0	0	0	0	0	0	0	0	0	0	0	0	0	0	0	0	0	0	0	0	0	0	0	0	0	0	0	0	0	0	0	0	0	0	0	0	0	0	0	0	0	0	0	0	0	0	0	0	0	0	0	0	0	0	0	0	0	0	0	0	0	0	0	0	0	0	0	0	0	0	0	0	0	0	0	0	0	0	0	0	0	0	0	0	0	0	0	0	0	0	0	0	0	0	0	0	0	0	0	0	0	0	0	0	0	0	0	0	0	0	0	0	0	0	0	0	0	0	0	0	0	0	0	0	0	0	0	0	0	0	0	0	0	0	0	0	0	0	0	0	0	0	0	0	0	0	0	0	0	0	0	0	0	0	0	0	0	0	0	0	0	0	0	1	0	0	0	0	0	0	0	0	0	0	0	0	0	0	1	0	0	0	0	0	0	0	0	0	0	0	0	0	0	0	0	0	0	0	0	0	0	0	0	0	0	0	0	0	0	0	0	0	0	0	0	0	0	0	0	0	0	0	0	0	0	0	0	0	0	0	0	0	0	0	0	0	0	0	0	0	0	0	0	0	0	0	0	0	0	0	0	0	0	0	0	0	0	0	0	0	0	0	0	0	0	0	0	0	0	0	0	0	0	0	0	0	0	0	0	0	0	0	1	0	0	0	0	0	0	0	0	0	0	0	0	0	0	0	0	0	0	0	0	0	0	0	0	0	0	0	0	0	0	0	0	0	0	0	0	0	0	0	0	0	0	0	0	0	0	0	0	0	0	0	0	0	0	0	0	0	0	0	0	0	0	0	0	0	0	0	0	0	1	0	0	0	0	0	0	0	0	0	0	0	0	0	0	0	0	0	0	0	0	0	0	0	0	0	0	0	0	0	0	0	0	0	0	0	0	0	0	0	0	0	0	0	0	0	0	0	0	0	0	0	0	1	0	0	0	0	0	0	0	0	0	0	0	0	0	0	0	0	0	0	0	0	0	0	0	0	0	0	0	0	0	0	0	0	0	0	0	0	0	0	0	0	0	0	0	0	0	0	0	0	0	0	0	0	0	0	0	0	0	0	0	0	0	0	0	0	0	0	0	0	1	1	0	0	0	0	0	0	0	0	0	0	0	0	0	0	0	0	0	0	0	0	0	0	0	0	0	0	0	0	0	0	0	0	0	0	0	0	0	0	0	0	0	0	0	0	0	0	0	0	0	0	0	0	0	0	0	0	0	0	0	0	0	0	0	0	0	0	0	0	0	0	0	0	0	0	0	0	0	0	0	0	0	0	0	0	0	0	0	0	0	0	0	0	0	0	0	0	0	0	0	0	0	0	0	0	0	0	0	0	0	0	0	0	0	0	0	0	0	0	0	0	0	0	0	0	0	0	0	0	0	0	0	0	0	0	0	0	0	0	0	0	0	0	0	0	0	0	0	0	0	0	0	0	0	0	0	0	0	0	0	0	0	0	0	0	0	0	0	0	0	0	0	0	0	0	0	0	0	0	0	0	0	0	0	0	0	0	0	0	0	0	0	0	0	0	0	0	0	0	0	0	0	0	0	0	0	0	0	0	0	0	0	0	0	0	0	0	0	0	0	0	0	0	0	0	0	0	0	0	0	0	0	0	0	0	0	0	0	0	0	0	0	0	0	0	0	0	0	0	0	0	0	0	0	0	0	0	0	0	0	0	0	0	0	0	0	0	0	0	0	0	0	0	0	0	0	0	0	0	0	0	0	0	0	0	0	0	0	0	0	0	0	0	0	0	0	0	0	0	0	0	0	0	0	0	0	0	0	0	0	0	0	0	0	0	0	0	0	0	0	0	0	0	0	0	0	0	0	0	0	0	0	0	0	0	0	0	0	0	0	0	0	0	0	0	0	0	0	1	0	0	0	0	0	0	1	0	0	0	0	0	0	0	0	0	0	0	0	0	0	0	0	0	0	0	0	0	0	0	0	0	0	0	0	0	0	0	0	0	0	0	0	0	0	0	0	0	0	0	0	0	0	0	0	0	0	0	0	0	0	0	0	0	0	0	0	0	0	0	0	0	0	0	0	0	0	0	0	0	0	0	0	0	0	0	0	0	0	0	0	0	0	0	0	0	0	0	0	0	0	0	0	0	0	0	0	0	0	0	0	0	0	0	0	0	0	0	0	0	0	0	0	0	0	0	0	0	0	0	0	0	0	0	0	0	0	0	0	0	0	0	0	0	0	0	0	0	0	0	0	0	0	0	0	0	0	0	0	0	0	0	0	0	0	0	0	0	0	0	0	0	0	0	0	0	0	0	0	0	0	0	0	0	0	0	0	0	0	0	0	0	0	0	0	0	0	0	0	0	0	0	0	0	0	0	0	0	0	0	0	0	0	0	0	0
N0.HOG0008260	0	0	0	0	0	0	0	0	0	0	0	0	0	1	0	0	0	0	0	0	0	0	0	0	0	0	0	1	0	0	0	0	0	0	0	0	0	0	0	0	0	0	0	0	0	0	0	0	0	0	0	0	0	0	0	1	0	0	0	0	0	0	0	0	0	0	0	0	0	0	0	1	0	0	1	0	0	0	0	0	0	0	0	0	0	0	0	0	0	0	0	0	0	0	0	0	0	0	1	0	0	0	0	0	0	0	0	0	0	0	0	0	0	0	0	1	0	0	0	0	0	0	0	0	0	0	0	0	0	0	0	0	0	0	0	0	0	0	0	1	0	0	0	0	0	0	0	0	0	0	0	0	0	0	0	0	0	0	0	0	0	0	0	0	0	0	0	0	0	0	1	0	0	0	0	0	0	0	0	0	0	0	0	0	0	0	1	0	0	0	0	0	0	0	0	0	0	0	0	0	0	0	0	0	0	0	1	0	0	0	0	0	0	0	0	0	0	1	0	1	0	0	0	0	0	0	0	0	0	0	0	0	0	0	0	0	0	0	0	0	0	0	0	0	0	0	0	0	0	0	0	0	0	0	0	0	0	0	0	0	0	0	0	0	0	0	0	0	0	0	0	0	0	0	0	0	0	0	1	0	0	0	0	0	0	0	0	0	0	0	0	0	0	0	0	0	0	0	0	0	0	0	0	0	0	0	0	0	0	1	0	0	1	0	0	0	1	0	0	0	0	0	0	0	0	0	0	0	0	0	0	0	0	0	0	0	0	0	0	0	0	0	0	0	0	0	0	0	1	0	0	0	0	0	0	0	0	0	0	0	0	0	0	0	0	1	0	0	0	0	0	0	0	0	0	0	0	0	0	0	0	0	0	0	0	0	0	0	0	0	1	0	0	0	0	0	0	1	0	0	0	0	0	0	0	0	0	0	0	0	0	0	0	0	0	0	0	0	0	0	0	0	0	0	0	0	0	0	0	0	0	0	0	0	0	0	0	0	0	0	0	0	0	0	0	0	0	0	0	0	0	0	0	0	0	0	0	0	1	0	0	0	0	0	0	0	0	0	0	0	0	0	0	0	0	0	0	0	0	1	0	0	0	0	0	0	0	0	0	0	0	0	0	0	0	1	0	0	1	0	0	0	0	0	0	0	0	0	0	1	0	0	0	0	0	0	1	1	0	0	0	0	0	0	0	0	0	0	0	0	0	0	0	0	0	0	0	0	0	0	0	0	0	0	0	0	0	0	0	0	0	0	0	1	0	0	0	0	0	0	0	0	0	0	0	0	0	0	1	0	0	0	0	0	0	1	0	0	0	0	0	0	0	0	0	0	0	0	0	0	0	0	0	0	0	0	0	0	0	0	0	0	0	0	0	0	0	0	0	0	0	0	0	0	0	0	0	0	0	0	0	0	0	0	0	0	0	0	0	0	0	0	0	0	0	0	0	0	0	0	0	0	0	0	0	0	0	0	0	0	0	0	0	0	0	0	0	0	0	0	0	0	0	0	0	0	0	0	0	0	0	0	0	0	0	0	0	1	0	0	0	0	0	0	0	0	0	0	0	0	0	0	0	0	0	0	0	0	0	0	0	0	1	0	0	0	0	0	0	0	0	0	0	0	0	0	0	0	0	0	0	0	0	0	0	0	0	0	0	0	0	0	1	1	0	0	0	0	0	0	0	0	0	0	0	0	0	0	0	0	0	0	0	0	0	0	0	0	0	0	0	0	0	0	1	0	0	0	1	0	0	0	0	0	1	0	0	0	0	0	0	0	0	0	0	0	0	0	0	0	0	0	0	0	0	0	0	0	0	0	0	0	0	0	0	0	0	0	0	0	0	0	0	0	0	0	0	0	0	0	0	0	0	0	0	1	0	0	0	0	0	0	0	0	0	0	0	0	1	0	0	0	0	0	0	1	0	0	0	0	0	0	0	0	0	0	0	0	0	0	1	0	0	0	0	0	0	0	0	0	0	0	0	0	0	0	0	0	0	0	0	0	0	0	0	0	0	0	0	0	0	1	0	0	0	1	0	0	0	0	1	0	0	0	0	0	0	0	0	0	0	0	0	0	0	0	0	0	0	0	0	0	0	0	0	1	2	0	0	0	0	0	0	0	0	0	0	0	0	0	1	0	0	0	0	0	2	0	0	0	0	0	0	0	0	0	0	0	0	0	0	0	0	0	0	0	0	0	0	0	0	0	0	0	0	0	0	0	0	0	0	0	0	0	0	0	0	0	0	0	0	0	0	0	0	0	0	0	0	0	0	0	0	0	0	0	0	0	0	0	0	0	0	0	0	0	0	0	0	0	0	0	0	0	0	0	0	0	0	0	0	0	0	0	0	0	0	2	1	0	0	0	0	0	0	0	0	0	0	0	0	0	0	0	0	0	0	0	0	0	1	0	0	0	0	0	0	0	0	0	0	0	0	0	0	0	0	0	0	0	0	0	0	0	1	0	0	0	0	0	0	0	0	0	0	0	0	0	0	0	0	0	0	0	0	0	0	0	1	0	0	0	0	0	0	0	0	0	0	0	0	0	0	0	0	0	0	0	0	0	0	0	0	0	0	0	0	0	0	0	0	0	0	0	2	0	0	0	0	0	0	0	0	0	0	0	0	0	0	0	0	0	0	0	0	0	0	0	0	0	0	0	0	0	0	0	0	0	0	0	0	1	0	0	0	1	0	0	0	0	0	0	0	0	0	0	0	0	0	0	0	0	0	0	0	1	0	0	0	0	0	0	0	0	0	0	0	0	0	0	0	0	0	0	0	0	0	0	0	0	0	0	0	0	0	0	0	0	0	0	0	0	0	0	0	0	0	0	0	0	2	0	0	0	0	0	0	0	0	0	1	0	0	0	0	0	0	0	0	0	0	1	0	0	0	0	0	1	0	0	0	0	0	0	0	0	0	1	0	0	0	0	0	0	0	0	0	0	0	0	0	0	0	0	0	0	0	0	0	0	0	0	0	0	0	0	0	0	0	0	0	0	0	0	0	0	0	1	0	0	0	0	0	0	0	0	0	0	0	0	0	0	0	0	0	0	0	0	0	0	0	0	0	0	0	0	0	0	0	0	0	0	0	0	0	0	0	1	0	0	0	0	0	0	0	0	0	0	0	0	0	0	0	0	0	0	0	0	0	0	0	0	0	0	0	0	0	0	0	0	0	0	0	0	0	0	0	0	1	0	0	0	0	0	0	0	0	0	0	0	0	0	0	0	0	0	0	0	0	0	0	0	1	0	0	0	0	0	0	0	0	0	0	0	1	0	0	0	0	0	0	0	0	0	0	0	0	0	0	1	0	0	0	0	0	1	0	0	0	0	0	0	0	0	0	0	0	0	0	0	0	0	0	0	0	0	0	0	0	0	0	0	0	0	0	0	0	0	0	0	0	0	0	0	0	0	0	0	0	0	0	0	0	0	0	0	0	0	0	0	0	0	0	0	0	0	1	0	0	0	0	0	0	0	0	0	0	0	0	0	1	0	0	0	0	0	0	0	0	0	0	0	0	0	0	0	0	0	0	1	0	0	0	0	0	0	0	0	0	0	0	0	0	0	0	0	0	0	0	0	0	0	0	0	0	0	0	0	0	0	0	0	0	0	0	0	0	1	0	0	0	0	0	0	0	0	0	0	0	0	0	0	0	0	0	2	0	1	0	0	0	0	0	0	0	0	0	0	0	0	0	0	0	0	0	0	0	0	0	0	0	0	0	1	0	0	0	0	0	0	1	0	0	0	0	0	0	0	0	0	0	0	0	0	0	0	0	0	0	0	0	0	0	0	0	0	0	0	0	0	0	0	0	0	0	0	0	0	0	0	0	0	0	0	0	0	0	0	0	0	0	0	0	0	0	0	0	0	0	1	0	0	0	0	0	0	0	0	0	0	0	0	0	0	0	0	0	0	0	0	0	0	0	0	0	0	0	1	0	0	0	1	0	0	0	0	0	0	1	0	0	0	0	0	0	1	0	0	0	0	0	0	0	1	0	0	0	0	0	0	0	0	0	0	0	0	0	0	0	0	0	0	0	0	0	0	0	0	0	1	0	0	0	0	0	1	0	0	0	0	0	0	0	0	0	0	0	0	0	0	0	0	0	0	0	0	0	0	0	0	0	0	0	0	0	0	0	0	0	0	0	0	0	0	1	0	0	0	0	0	0	0	0	0	0	0	0	0	0	0	0	0	0	0	0	0	0	0	0	0	0	0	0	0	0	0	0	0	0	0	0	0	0	0	0	0	0	0	0	0	0	0	0	0	0	1	0	0	0	0	0	0	0	0	0	0	0	0	0	0	0	0	0	0	0	0	0	0	0	0	0	0	0	0	1	0	0	0	0	0	0	0	0	0	0	0	0	0	0	0	0	0	0	0	0	0	0	0	0	0	0	0	0	0	0	0	0	0	1	0	0	0	0	0	0	0	0	0	0	0	0	0	0	0	0	0	0	0	0	0	0	0	0	0	0	1	0	0	0	0	0	0	0	0	0	0	0	0	0	0	1	0	0	0	0	0	0	0	0	0	0	0	0	0	0	0	0	0	0	0	0	0	0	0	0	0	0	0	0	0	0	0	0	0	0	0	0	0	0	0	0	0	0	0	0	0	0	0	0	0	0	0	0	0	0	0	0	0	0	0	0	0	0	0	0	0	0	0	0	0	0	0	0	0	0	0	0	0	0	0	0	0	0	0	0	0	0	0	0	0	0	0	1	0	0	0	0	0	0	0	0	0	0	0	0	0	0	0	0	0	0	0	1	0	0	0	0	0	1	0	0	0	0	0	0	0	0	0	0	0	0	0	0	0	0	0	0	0	0	0	0	0	0	0	0	0	0	0	0	0	0	0	0	1	0	0	0	0	0	0	0	2	1	0	0	0	0	0	0	0	0	0	0	0	0	0	0	0	0	1	0	0	0	2	0	0	0	0	0	0	0	0	0	0	0	0	0	0	1	0	0	0	0	0	0	0	0	0	0	0	0	0	0	0	0	0	0	0	0	0	0	0	1	0	0	1	0	0	0	0	1	0	0	0	0	0	0	0	0	0	0	0	0	0	0	0	1	0	0	0	0	0	0	0	0	1	0	0	0	0	0	1	0	0	0	0	0	0	0	0	0	0	0	0	0	0	0	0	0	0	0	0	0	0	0	1	0	0	0	0	0	0	0	0	0	0	0	0	0	0	0	0	0	0	0	0	0	0	0	0	0	0	0	1	0	1	0	0	0	0	0	0	1	0	0	0	0	0	0	0	0	0	0	0	0	0	0	0	0	0	0	0	0	0	0	0	0	0	0	0	0	0	0	0	0	0	0	0	0	0	0	0	0	0	0	0	0	0	0	0	0	0	0	0	0	1	0	0	0	0	0	0	0	0	0	0	0	0	0	0	0	1	0	0	1	0	0	0	0	0	0	0	0	0	0	0	0	0	0	0	0	0	0	0	0	0	0	0	0	0	0	0	0	0	0	0	0	0	0	0	0	0	0	0	0	0	0	0	0	0	0	0	0	0	0	0	0	0	0	0	0	0	0	0	0	0	0	0	0	0	1	0	0	0	0	0	0	0	0	0	0	0	0	0	0	0	1	0	0	0	0	0	0	0	0	0	0	0	0	0	0	0	0	0	0	0	0	0	0	0	0	0	0	0	1	0	0	0	0	0	0	0	0	0	0	0	0	0	1	0	1	0	0	0	0	0	0	0	0	1	0	0	0	0	0	0	0	0	0	0	0	0	0	0	0	0	0	0	0	0	0	0	0	0	0	0	0	0	0	0	0	0	0	0	0	0	0	0	0	0	0	0	0	0	0	0	0	0	0	1	0	0	0	0	0	0	0	0	0	0	1	0	0	1	0	0	0	0	0	0	0	0	0	1	0	0	0	0	0	0	0	0	0	0	0	1	0	0	0	0	0	0	0	0	0	0	1	0	0	0	0	0	0	0	0	0	0	0	0	0	0	0	0	0	0	0	0	0	0	0	0	0	0	0	0	0	0	0	0	0	0	0	0	0	0	0	0	0	0	0	0	0	1	0	0	0	0	0	0	0	0	0	0	0	0	0	0	0	0	0	0	0	0	0	0	0	0	0	0	0	0	0	0	0	0	0	0	0	0	0	0	0	0	0	0	0	0	0	0	0	0	0	0	0	0	0	0	1	0	1	1	0	0	0	0	0	0	0	0	0	0	0	0	0	0	0	1	0	0	0	0	0	0	1	0	0	0	0	0	0	0	0	0	0	0	0	0	0	0	0	0	0	0	0	1	0	0	0	0	0	0	0	0	0	0	0	0	2	0	0	0	0	0	0	0	0	0	0	0	0	0	1	1	0	1	0	0	0	0	1	0	0	0	0	0	0	0	0	0	0	0	0	0	0	0	0	0	0	0	0	0	0	0	0	0	0	0	0	0	1	0	0	0	1	0	0	0	0	0	0	0	1	0	0	0	0	0	0	0	0	0	1	0	0	0	0	0	0	0	1	0	0	0	0	0	0	0	0	0	1	0	0	0	0	0	1	0	0	0	0	0	0	0	0	0	0	0	0	0	0	1	0	0	0	0	0	0	0	0	0	0	0	0	1	0	0	0	0	0	0	0	0	0	0	0	0	0	0	0	0	0	0	0	0	0	0	0	0	0	0	0	0	0	0	0	0	1	0	0	0	0	0	0	0	0	0	0	0	0	0	0	0	0	0	0	0	0	0	0	0	0	0	0	0	0	0	0	0	0	0	0	0	0	0	0	0	0	0	0	0	0	1	0	0	0	0	0	0	0	0	0	0	0	0	0	0	0	0	0	0	0	0	0	0	0	0	1	0	0	0	0	0	0	0	0	0	0	0	0	1	0	0	0	0	0	0	0	2	0	0	0	0	0	0	0	0	0	0	0	0	0	0	0	0	0	0	0	0	0	0	0	0	0	0	0	0	0	0	0	0	0	0	0	0	0	0	0	0	0	0	0	0	0	0	0	0	0	0	0	0	0	0	0	0	0	0	0	0	0	0	0	0	0	0	0	0	0	0	0	0	0	0	0	0	0	0	0	0	0	0	0	0	0	1	1	0	0	0	0	0	0	0	0	0	0	0	0	0	0	0	0	0	0	0	0	0	0	0	0	0	0	0	0	0	0	0	0	0	0	0	0	0	0	0	0	0	0	0	0	0	0	0	0	1	0	0	0	0	0	0	0	0	0	0	0	0	0	0	0	0	0	0	0	0	0	0	0	0	0	0	0	0	0	0	0	0	0	0	0	0	0	0	0	0	0	0	0	0	0	0	0	0	0	0	0	0	1	0	0	0	0	0	0	0	1	0	0	0	0	0	0	0	1	1	0	0	0	0	0	0	1	0	0	0	0	0	0	0	0	0	0	0	0	0	0	0	0	0	0	0	0	0	0	0	0	0	0	0	0	0	0	0	0	0	0	0	1	0	0	0	0	0	0	0	0	0	0	0	0	0	0	0	0	0	0	0	0	0	0	0	0	0	0	0	0	0	0	0	0	0	0	0	0	0	0	0	0	0	0	0	0	0	0	0	0	0	0	0	0	0	0	0	0	0	0	0	0	0	0	0	0	0	0	0	0	0	0	0	0	0	0	0	0	0	0	0	0	0	0	0	0	1	0	0	0	0	0	0	0	0	0	0	0	0	0	0	2	0	0	0	0	0	0	0	0	0	0	0	0	0	0	0	0	0	0	0	0	0	0	0	1	0	0	0	0	0	0	0	0	0	0	0	0	0	0	0	0	0	0	0	0	0	0	0	0	0	0	0	0	0	0	0	0	0	0	0	0	0	0	0	0	0	0	0	0	0	0	0	0	0	0	0	0	0	0	0	0	0	0	0	0	0	0	0	0	0	0	1	0	0	0	0	0	0	0	0	0	0	0	0	0	0	0	0	0	0	0	0	0	0	0	0	0	0	0	0	1	0	0	0	0	0	0	0	0	0	1	0	0	0	1	0	0	0	0	0	0	0	0	0	0	0	0	0	0	0	0	0	0	0	0	0	1	0	0	0	0	0	0	0	0	0	0	0	0	0	0	0	0	0	0	0	0	1	0	0	0	0	0	0	0	0	0	0	0	0	0	0	0	0	0	0	0	0	2	0	0	0	0	0	0	0	0	0	0	0	0	0	0	0	0	0	1	0	0	0	0	0	0	0	0	1	0	0	0	0	0	0	0	0	0	0	0	0	0	0	0	0	0	0	0	0	0	0	0	0	0	0	0	0	0	0	0	0	0	0	0	1	0	0	0	0	0	0	0	0	0	0	0	0	0	0	0	0	0	0	1	0	0	0	0	0	0	0	0	1	0	0	0	0	1	0	0	0	0	0	1	0	0	0	0	0	0	0	0	0	0	0	0	0	0	0	0	0	0	0	0	0	0	0	0	0	0	0	0	0	1	0	0	0	0	0	0	0	0	0	0	1	1	0	0	0	0	0	0	0	0	0	0	0	0	0	0	0	1	1	0	0	0	0	0	0	0	0	0	0	0	0	0	0	0	0	0	0	0	0	0	0	0	0	0	0	0	0	0	0	0	0	0	0	1	0	0	0	0	0	0	0	0	0	0	0	0	0	1	0	0	0	0	0	0	0	0	0	0	0	0	0	0	0	0	0	0	0	0	0	0	0	0	0	1	0	0	0	0	0	0	0	0	0	0	0	0	0	0	0	0	0	0	0	0	0	0	0	0	0	0	0	0	0	0	0	0	0	0	0	0	0	0	0	0	0	0	0	0	1	0	0	0	0	0	0	0	0	1	0	0	0	0	0	0	0	0	0	0	0	0	0	0	0	0	0	0	0	0	0	0	0	0	0	0	0	0	0	0	0	0	0	0	0	0	0	0	0	0	0	0	0	0	0	0	0	0	0	0	0	0	0	0	0	0	0	0	0	0	0	0	0	0	0	0	0	0	0	0	0	1	0	0	0	0	0	0	0	0	0	0	0	0	0	0	1	0	1	0	0	0	0	0	0	0	0	0	0	0	0	0	0	0	0	0	0	0	0	0	0	0	0	0	0	0	1	0	0	0	0	0	0	0	0	0	0	0	0	0	0	0	0	0	0	0	0	0	1	0	0	0	0	0	0	0	0	0	0	0	0	1	0	0	0	0	0	0	0	1	0	0	0	0	0	0	0	1	0	0	0	0	0	0	0	0	0	0	0	0	0	0	0	0	0	0	0	0	0	0	0	0	0	0	0	0	0	0	0	0	0	0	0	0	0	0	0	0	0	0	0	0	0	0	0	0	0	0	0	1	1	0	0	0	0	0	0	0	0	0	0	0	0	0	0	0	0	0	0	0	0	0	0	0	0	0	0	0	1	0	0	0	0	0	0	0	0	0	0	0	0	1	0	0	0	0	0	0	0	0	0	0	0	0	0	0	0	0	0	0	0	0	0	0	0	0	0	0	0	0	0	0	0	0	0	0	0	0	0	0	0	0	0	1	0	0	0	0	0	0	0	0	0	0	0	0	0	0	0	0	0	0	0	0	0	0	0	0	0	0	0	0	0	0	0	0	0	0	0	0	0	0	0	0	0	0	0	0	0	0	0	0	0	0	0	0	0	0	0	0	0	0	0	0	0	0	0	0	0	0	0	0	0	0	0	0	1	0	0	0	0	0	0	0	0	0	0	0	0	0	0	0	0	0	0	1	0	0	0	0	0	0	0	0	0	0	0	0	0	1	0	0	0	0	0	0	0	0	0	0	0	0	0	0	0	0	0	0	0	0	0	0	0	0	0	0	0	0	0	0	0	0	0	0	0	0	0	0	1	0	0	0	0	0	0	0	0	0	0	0	0	0	0	0	0	0	0	0	0	0	0	0	0	0	0	0	0	0	0	0	0	0	0	0	0	0	0	0	0	0	0	0	0	0	0	0	0	1	0	0	0	0	0	0	0	0	0	0	0	0	0	1	0	0	0	0	0	0	0	0	0	0	1	0	0	0	0	0	0	0	0	0	0	0	0	0	0	0	0	0	0	1	0	0	0	0	0	0	0	0	0	0	0	0	0	0	0	0	0	0	0	0	0	0	0	0	0	0	0	0	0	0	0	0	0	0	0	0	0	0	0	0	0	0	0	0	0	0	0	0	1	0	0	0	0	0	0	0	0	1	0	0	0	0	0	1	0	0	0	0	0	0	0	0	0	0	0	0	0	0	0	0	0	0	1	0	0	0	0	0	1	1	0	0	0	1	0	0	0	0	0	0	0	0	0	0	0	1	0	0	0	0	0	0	0	0	0	0	0	0	0	0	0	0	0	0	0	0	0	0	0	0	0	0	0	0	0	0	0	0	0	1	1	0	0	1	0	0	1	0	0	0	0	0	0	0	0	1	0	0	0	0	0	0	0	0	0	0	0	0	0	0	0	0	0	0	0	0	0	0	0	0	0	0	0	0	0	0	0	0	0	0	0	0	0	1	0	0	0	0	0	0	0	0	0	0	0	0	0	0	0	0	0	0	0	0	0	0	0	0	0	0	0	0	0	0	0	1	0	0	0	0	0	0	0	0	0	0	0	0	0	0	0	0	0	1	0	0	0	0	0	0	0	1	0	0	0	0	0	0	0	0	0	0	0	0	0	0	0	0	0	0	0	0	0	0	0	0	0	0	0	0	0	0	0	0	1	0	0	0	0	0	0	0	0	0	0	0	0	0	0	0	0	0	0	0	0	0	0	0	0	0	1	0	0	0	0	0	0	0	0	0	0	0	0	0	0	0	0	0	0	0	0	0	0	0	0	0	0	0	0	0	0	0	0	0	0	0	0	0	0	0	0	1	0	0	0	0	0	0	0	0	0	0	0	0	0	0	0	0	0	0	0	0	0	0	0	1	0	0	0	0	0	0	0	0	0	0	0	0	0	0	0	0	0	0	1	0	0	0	0	0	0	0	1	0	0	0	0	0	0	0	0	0	0	0	0	0	0	0	0	0	0	1	0	0	0	1	0	0	0	0	1	0	0	0	0	0	0	0	0	0	0	0	1	0	1	0	0	0	0	0	0	0	0	0	0	0	0	0	0	0	0	0	0	0	0	0	0	0	0	1	0	0	0	0	0	0	0	0	0	0	0	0	0	0	0	0	0	0	0	0	0	0	0	0	1	0	0	0	0	0	0	0	0	0	1	0	0	0	0	0	0	0	1	0	0	0	0	0	0	0	0	0	0	0	0	0	0	0	0	0	0	0	0	0	0	0	0	0	0	0	0	0	0	0	0	1	0	0	0	0	0	0	0	0	0	0	0	0	0	0	0	0	0	0	0	0	0	0	0	0	0	0	0	0	0	0	0	0	0	0	0	0	0	0	0	0	0	0	0	0	0	0	0	0	0	0	0	0	0	0	0	0	0	0	0	0	0	0	0	0	0	0	0	0	1	0	0	0	0	0	0	0	0	0	0	0	0	0	0	0	0	0	0	0	0	0	0	0	0	0	0	0	0	0	0	0	0	0	0	0	0	0	0	0	0	0	0	0	0	0	0	0	0	0	0	0	0	0	1	0	0	0	0	0	0	0	0	0	1	0	0	0	0	0	0	0	0	0	0	0	0	0	0	0	0	0	0	0	0	0	0	2	0	0	0	0	0	0	0	0	0	0	0	0	0	0	0	0	0	0	0	0	0	0	0	0	0	0	0	0	0	0	1	0	0	0	0	0	0	0	0	0	0	0	0	0	0	0	0	0	0	0	0	0	0	0	0	0	0	0	0	0	0	0	0	0	0	0	0	0	0	0	0	0	0	0	0	0	0	0	0	0	0	0	0	0	1	0	0	0	0	0	0	0	0	2	0	0	0	0	0	0	0	0	0	0	0	0	0	1	0	0	0	0	0	0	0	0	0	0	0	0	0	0	1	0
N0.HOG0001998	3	4	0	1	0	0	3	0	0	0	0	0	2	4	0	1	0	0	0	0	1	1	0	1	3	1	0	0	2	0	0	6	0	1	2	3	0	0	0	2	0	0	3	1	1	1	0	2	1	0	0	0	1	0	5	2	1	0	3	0	1	0	1	2	2	1	2	5	0	0	1	2	1	0	1	3	2	2	1	5	0	4	2	1	0	1	0	3	0	0	3	0	0	0	0	3	5	1	4	2	2	1	1	0	1	1	2	3	0	1	2	0	1	2	4	0	2	3	1	0	0	2	2	0	1	0	0	0	1	0	4	0	0	0	1	3	2	1	0	0	0	2	4	0	2	0	0	3	2	1	0	3	6	6	5	2	1	1	1	0	1	0	4	0	1	0	0	1	2	0	0	0	1	0	3	0	1	2	3	0	0	1	0	1	2	1	0	0	1	5	0	0	0	0	1	0	0	0	1	4	1	1	2	0	1	1	1	1	4	1	0	1	8	0	0	2	0	1	0	2	0	0	1	2	1	0	0	0	1	0	2	0	0	1	3	0	0	1	1	2	0	1	3	1	1	0	2	1	0	1	0	4	2	1	3	2	0	0	3	0	3	1	1	0	8	0	0	1	2	0	1	0	1	1	3	1	1	2	2	0	2	3	0	0	0	4	1	1	0	0	1	0	0	0	1	2	0	2	1	1	1	3	1	1	0	0	1	3	1	0	0	0	2	0	2	2	3	1	0	0	3	0	0	0	0	0	1	3	3	1	0	0	1	0	3	1	1	0	0	0	1	1	0	0	0	0	2	1	3	1	1	1	0	5	1	0	1	0	0	1	0	1	5	5	1	2	1	0	1	1	0	1	0	0	3	0	0	1	0	1	0	0	0	0	0	1	0	0	0	2	3	1	0	0	2	0	2	5	4	1	3	1	3	0	0	0	1	5	2	0	3	1	3	1	1	0	0	1	1	3	0	1	2	2	0	2	1	0	0	1	0	0	2	5	0	0	4	2	0	0	0	0	1	2	5	1	3	4	0	0	1	1	2	0	1	0	1	1	1	5	0	1	2	2	3	1	1	0	0	2	0	2	0	0	0	1	0	1	3	4	0	0	5	3	0	0	0	0	1	2	1	2	1	1	2	5	0	0	3	2	2	1	3	0	4	3	1	3	0	1	2	1	1	0	0	5	2	0	5	4	1	4	3	0	1	0	0	1	0	0	0	0	1	0	2	0	0	0	3	1	0	0	1	1	1	1	1	1	1	2	1	1	0	3	0	1	0	0	0	0	1	0	3	0	1	1	0	2	3	1	1	4	2	1	2	2	0	1	2	0	2	1	0	0	3	0	0	0	2	0	0	1	0	5	0	2	0	1	1	1	1	0	1	0	0	2	3	1	1	1	0	1	0	0	1	0	6	2	1	0	0	2	0	1	2	1	0	2	1	0	0	1	1	0	1	2	1	1	1	0	0	0	1	6	0	3	0	0	1	0	3	1	1	2	0	0	2	0	0	0	2	2	0	1	1	0	1	2	1	1	0	1	1	1	1	0	0	1	1	1	2	2	1	0	0	0	0	3	0	0	0	2	2	0	0	0	1	0	0	8	1	0	2	3	3	2	0	1	13	3	0	1	0	1	0	0	2	1	2	0	0	1	4	0	1	0	0	0	0	0	1	1	1	2	0	1	1	1	1	0	1	0	2	0	0	0	0	1	1	1	0	1	0	0	1	1	0	0	0	1	1	0	1	0	0	1	0	1	1	0	1	1	2	1	0	1	0	0	0	3	0	0	8	1	0	4	1	0	2	2	0	0	2	0	1	0	0	3	1	0	3	0	0	3	1	1	0	2	1	1	3	0	1	0	0	2	2	0	0	0	3	0	0	2	3	2	1	1	3	2	5	0	4	1	0	0	2	0	2	0	5	1	1	0	0	2	0	1	1	2	1	1	0	0	2	1	0	3	1	0	0	2	0	0	0	0	2	0	1	1	2	1	4	0	0	1	0	1	2	0	0	0	2	0	0	2	3	0	0	0	0	1	0	0	1	0	0	3	0	3	2	2	4	0	0	1	1	2	0	0	0	0	1	1	3	1	1	0	0	0	0	0	1	1	0	0	2	0	1	1	0	0	1	0	1	0	2	1	0	0	2	1	0	1	2	0	2	0	2	0	0	2	0	2	2	0	2	1	1	1	0	1	0	0	0	2	1	0	4	0	0	1	0	0	1	3	2	0	4	5	0	2	1	0	1	0	0	1	1	1	2	3	2	0	1	1	0	0	1	0	0	0	1	0	3	2	1	1	3	1	4	0	4	0	1	0	0	2	3	0	1	2	1	1	0	2	0	0	3	0	6	0	1	0	1	0	0	5	0	0	1	2	5	1	1	0	0	0	0	0	0	0	4	2	1	0	0	0	2	0	3	1	0	0	1	0	7	0	0	2	0	1	1	3	2	0	1	2	1	0	0	4	0	0	0	1	0	1	7	2	0	0	0	0	0	1	0	2	2	1	0	1	0	0	0	1	0	4	2	1	4	1	0	1	1	0	0	0	0	2	1	0	2	3	1	0	1	2	1	1	0	0	3	0	0	0	0	0	2	4	1	1	2	0	1	0	4	0	1	0	1	1	1	1	0	4	1	0	6	2	2	1	0	0	4	2	4	0	3	0	1	1	2	1	2	5	0	1	3	4	0	2	0	2	1	1	5	2	6	1	1	2	0	1	0	1	0	1	1	1	0	1	0	2	0	2	1	0	0	1	0	1	1	2	1	0	0	0	1	1	4	0	1	4	0	0	3	2	0	0	0	1	1	0	1	7	1	1	1	2	1	0	0	0	1	1	2	2	1	1	6	0	0	1	0	2	0	1	0	0	1	0	1	0	3	0	0	1	1	2	1	3	2	2	0	0	4	2	0	5	5	0	0	2	0	0	3	1	1	3	1	1	0	3	0	2	1	1	1	0	0	0	1	1	0	0	0	1	3	2	0	3	2	0	0	3	3	1	1	3	1	2	1	1	1	2	3	1	2	3	1	2	1	1	0	1	0	0	3	0	2	3	0	2	4	1	1	2	3	0	2	0	0	1	0	0	0	2	0	2	0	0	0	5	0	1	4	0	1	3	2	0	3	1	0	5	2	3	0	0	2	0	0	2	1	2	3	0	1	0	2	1	2	0	1	1	6	1	2	0	5	1	4	0	0	0	0	0	3	2	6	2	2	0	3	0	0	0	1	0	0	1	1	1	1	1	4	1	0	0	0	0	2	1	1	0	0	2	0	1	1	1	1	1	1	2	1	1	0	1	2	0	0	0	0	1	1	2	1	7	1	0	0	5	1	0	4	2	1	0	1	0	0	0	0	1	2	0	1	0	1	1	1	0	1	2	0	2	2	0	0	1	1	1	3	0	0	4	1	1	0	0	0	2	2	0	1	0	2	0	2	2	0	0	0	0	0	1	0	1	0	1	3	2	3	1	2	1	0	2	0	0	2	2	5	0	0	0	2	4	4	0	1	0	1	1	1	2	0	2	0	2	0	1	1	0	1	0	0	1	0	1	3	1	1	1	1	0	0	0	0	1	1	2	1	0	0	0	1	0	2	2	0	1	0	6	0	1	3	0	2	0	5	1	0	0	2	5	0	4	0	1	2	0	0	0	0	0	0	1	7	0	1	0	2	2	2	1	0	0	4	1	1	6	1	1	0	1	2	0	0	3	0	1	2	0	1	2	0	0	1	1	0	1	1	1	0	1	2	0	1	3	1	0	0	1	1	1	0	0	5	2	1	1	0	0	2	1	2	0	1	1	2	0	3	1	1	1	0	1	2	0	2	0	3	4	0	0	1	0	0	0	1	0	0	2	1	0	0	0	1	0	1	3	1	0	2	1	3	1	1	2	2	0	2	1	5	0	0	4	0	3	2	1	1	2	2	2	0	0	0	0	1	2	0	5	1	7	2	1	0	6	0	2	0	1	3	2	1	0	7	2	1	1	0	2	0	0	0	4	0	2	3	1	2	2	1	1	0	2	2	3	1	0	0	2	0	0	8	0	2	0	0	1	0	1	0	0	1	2	0	0	1	1	2	0	1	0	1	0	0	0	2	0	1	0	5	0	2	1	1	3	4	1	0	1	3	1	0	3	0	0	0	2	1	1	0	0	2	0	1	1	3	3	2	1	1	5	1	1	2	0	2	3	2	0	1	2	5	0	3	0	3	0	0	5	1	2	0	0	1	2	1	1	0	0	1	0	0	1	0	2	0	1	2	0	2	0	0	2	1	0	2	3	0	1	0	5	1	0	1	2	0	3	1	1	3	2	0	0	1	1	2	2	0	0	1	2	2	1	0	0	0	0	1	0	0	0	1	0	1	1	0	0	2	0	0	1	0	0	0	0	1	0	0	0	3	2	2	1	2	0	0	1	3	4	4	0	1	0	7	0	2	0	3	0	2	0	3	0	2	1	0	1	1	0	1	1	0	0	1	0	0	0	1	1	0	3	0	0	3	2	1	0	0	0	1	0	0	3	0	0	3	1	1	3	0	0	1	3	1	0	2	0	2	0	1	0	1	1	4	2	0	0	2	1	2	0	0	1	1	1	9	2	4	1	2	4	1	3	0	0	1	1	1	0	4	2	1	0	0	1	0	3	1	0	0	2	2	0	2	1	1	0	1	1	2	4	0	0	1	1	0	0	0	0	1	1	0	0	0	3	1	0	1	0	0	0	2	4	0	5	2	0	0	0	1	3	0	0	0	0	0	2	1	0	2	1	0	0	3	0	1	0	1	1	2	3	3	0	0	0	0	0	2	1	0	1	0	2	0	2	4	2	3	3	3	0	1	0	1	2	0	0	6	0	1	0	0	2	2	0	1	0	1	0	0	1	1	1	0	4	7	0	0	3	0	3	0	1	2	0	0	2	0	0	2	0	0	3	0	0	0	0	3	0	3	2	0	0	1	0	0	0	0	0	3	0	3	0	6	1	0	4	0	0	1	1	2	0	0	0	0	1	0	1	0	0	0	3	1	0	0	1	0	0	0	0	4	2	1	2	0	5	0	1	0	2	0	0	0	0	0	0	0	0	1	1	0	4	0	0	0	0	0	1	1	2	0	0	1	2	1	0	0	0	2	1	5	3	1	0	2	0	0	0	1	1	0	0	0	0	0	0	0	1	1	0	0	0	1	3	0	1	0	0	1	1	0	0	1	0	2	0	4	0	3	1	2	1	2	0	2	3	0	1	0	2	1	0	5	1	0	2	0	0	0	3	0	0	1	0	0	1	0	2	1	0	0	1	0	1	0	1	0	0	0	2	2	0	2	0	1	2	1	1	2	1	1	1	1	0	0	2	0	0	1	1	0	0	0	1	0	0	1	5	2	0	0	2	2	0	0	0	0	1	2	3	1	0	2	1	0	2	0	1	0	0	1	0	2	1	1	0	2	0	0	0	2	1	1	8	2	0	0	0	0	0	1	2	0	1	0	1	2	3	1	2	4	0	1	1	0	1	2	0	0	1	0	2	0	2	0	1	1	1	0	3	2	3	1	1	0	0	2	2	1	1	2	0	2	0	0	1	0	0	0	3	1	1	5	0	1	1	2	0	2	0	0	0	0	0	0	1	0	0	2	0	0	0	1	0	1	4	2	1	2	5	3	1	0	1	1	1	4	3	0	0	0	0	0	0	1	0	0	0	2	2	2	1	1	2	1	1	0	0	0	1	2	0	1	0	0	0	1	0	2	1	0	1	0	0	1	1	0	1	1	0	1	0	0	3	0	3	7	2	3	0	0	0	2	2	1	0	2	2	0	0	2	0	0	1	4	1	0	0	2	1	3	1	1	0	0	4	1	7	2	1	0	0	3	5	3	2	2	0	2	1	2	0	1	2	1	0	0	3	1	0	0	1	2	0	1	2	0	7	2	0	0	1	2	1	1	0	1	2	8	2	0	2	0	2	4	0	2	0	2	1	0	0	1	1	0	0	0	1	0	0	2	0	0	0	0	0	2	1	0	0	4	0	1	1	0	0	1	1	1	0	3	1	0	1	6	0	6	0	3	0	0	0	2	2	3	4	0	0	1	3	0	0	0	1	0	0	2	3	0	0	0	0	0	0	2	2	1	0	2	1	0	0	7	0	0	0	1	0	4	0	3	3	0	2	1	0	1	1	0	0	2	2	1	2	0	3	0	0	4	1	3	7	0	2	0	0	1	1	4	0	2	1	1	0	2	1	2	3	0	0	0	0	1	3	0	0	1	0	4	1	6	0	0	2	0	0	1	0	0	1	1	6	0	0	1	0	2	3	0	12	1	1	1	1	0	0	0	2	2	1	1	2	0	2	0	0	0	2	0	0	3	0	2	2	0	1	0	3	1	0	0	0	2	0	1	0	2	2	0	2	0	0	0	0	2	3	0	1	1	2	0	6	2	6	1	1	3	0	0	0	0	0	1	0	3	1	2	1	0	2	1	1	1	0	4	1	2	3	0	3	4	2	2	1	0	5	1	5	1	1	2	0	1	0	1	2	0	0	0	0	1	2	2	2	1	7	1	1	2	1	0	0	1	0	1	0	0	1	3	0	1	1	3	0	0	1	1	0	1	0	1	0	0	3	0	1	0	4	1	2	1	1	0	1	1	2	1	0	2	2	1	0	1	2	2	1	1	0	0	1	0	0	1	2	0	0	1	1	1	0	1	2	3	2	1	3	2	2	2	1	0	1	1	0	0	0	1	0	0	1	2	7	3	0	0	2	1	1	1	1	1	2	2	0	2	0	7	0	2	1	0	0	0	4	1	2	1	0	1	2	0	2	1	4	1	0	1	1	0	0	1	2	0	1	1	1	0	0	1	1	0	5	0	4	0	0	0	0	0	3	1	0	6	1	2	0	2	1	0	1	3	1	0	2	1	2	0	1	0	1	0	0	3	2	0	0	1	1	4	0	2	1	2	4	4	1	0	1	0	1	0	8	0	1	1	1	2	2	4	1	2	0	1	0	1	4	0	1	1	2	0	3	0	0	2	1	0	1	0	0	0	0	1	1	0	1	1	2	1	2	2	1	1	0	1	3	0	2	2	2	1	3	0	0	0	1	1	0	1	0	3	2	2	0	2	1	1	0	4	3	4	0	0	2	1	1	2	2	4	0	10	0	0	0	0	0	0	4	1	0	1	0	0	1	1	4	1	0	2	0	3	0	0	1	0	2	1	0	0	5	1	1	2	0	2	0	0	0	0	0	2	1	2	2	0	0	1	2	0	1	1	0	0	0	3	1	1	0	2	4	1	0	1	2	0	0	1	1	1	0	1	0	1	1	0	0	1	1	0	0	2	0	0	2	2	4	2	1	0	0	0	0	2	3	1	2	0	0	0	0	0	2	0	1	0	0	0	3	1	0	1	0	0	3	1	4	2	3	0	1	1	0	3	1	1	0	1	2	5	0	1	0	0	1	0	1	1	1	0	1	0	1	0	1	0	1	4	0	1	0	1	0	4	0	0	1	1	0	1	2	0	0	1	4	0	1	2	1	0	2	0	0	1	1	0	0	0	1	0	3	0	1	1	1	1	1	2	2	2	0	3	3	1	1	0	1	0	1	0	0	1	1	4	2	6	0	0	4	1	0	1	1	1	3	3	0	0	2	0	4	1	0	0	6	1	0	1	0	4	1	2	0	1	1	0	2	1	0	4	4	1	0	0	0	0	0	0	0	1	1	0	0	2	2	1	6	0	0	0	1	0	1	1	0	0	2	0	4	0	2	1	5	2	0	3	0	2	0	0	1	1	0	0	2	0	0	0	0	2	1	0	0	0	1	0	2	0	0	1	0	0	2	0	1	0	0	1	0	0	0	1	4	1	1	0	0	1	0	1	1	2	0	3	0	2	1	0	3	3	1	0	0	2	5	0	0	1	0	2	3	8	2	0	2	0	1	1	1	3	0	1	1	1	0	1	0	1	1	6	1	1	2	1	1	1	2	6	2	3	0	4	0	0	1	0	0	0	4	0	0	0	2	2	0	4	0	0	0	1	0	0	0	0	2	1	4	1	1	2	1	0	2	2	0	2	3	0	3	1	4	0	0	0	2	2	0	2	1	1	1	0	0	0	4	1	0	0	0	0	0	3	0	0	0	1	1	0	2	3	2	0	1	0	0	7	1	0	1	1	0	0	2	0	0	3	2	0	0	0	2	0	0	0	0	1	1	1	0	0	5	2	3	0	4	0	0	3	3	0	3	0	0	6	0	1	2	1	1	0	4	0	0	1	1	1	0	1	1	0	1	1	1	1	0	1	0	0	0	2	0	2	1	0	2	0	0	2	1	2	1	5	0	4	0	1	0	1	0	2	0	1	0	0	0	2	1	0	0	1	1	1	0	0	3	0	1	1	1	2	0	1	1	1	0	0	0	0	1	2	6	0	4	2	0	0	1	4	0	2	2	1	1	2	1	0	0	3	1	5	0	0	1	0	0	0	8	2	5	3	2	0	1	0	4	0	0	2	0	1	3	0	0	0	1	0	0	0	2	0	0	0	0	3	0	0	2	0	1	7	1	1	1	2	1	2	1	5	0	0	0	0	0	0	1	2	1	2	0	1	0	0	0	0	1	1	0	0	0	0	0	0	0	2	7	0	1	1	1	0	0	1	1	4	0	0	6	2	1	0	1	4	1	0	2	0	4	0	0	3	0	2	0	2	3	1	4	0	3	4	1	0	0	0	1	0	0	1	2	0	1	1	0	2	0	1	0	1	0	2	0	2	0	2	3	1	10	5	0	1	0	0	0	0	0	1	1	1	2	3	0	0	0	5	2	1	6	2	1	0	2	0	2	0	0	0	3	1	1	2	0	0	1	1	0	0	1	1	2	0	0	2	3	0	4	0	1	0	0	0	1	0	2	0	3	1	0	1	5	1	1	2	2	1	0	1	1	0	1	0	2	2	0	1	0	1	0	0	1	1	0	2	0	0	8	1	3	0	0	2	0	1	0	1	1	2	2	1	1	0	1	0	0	0	0	5	2	1	0	0	0	1	1	0	1	2	3	2	0	3	2	2	1	0	0	1	3	0	0	0	0	1	0	1	0	0	0	1	0	0	2	0	0	0	0	0	0	2	2	1	1	1	1	1	3	2	0	0	1	0	1	1	1	0	1	0	0	1	3	2	0	1	2	0	0	0	2	0	1	0	2	0	0	2	0	2	0	0	1	2	0	1	0	0	1	0	0	0	1	0	4	3	0	0	1	0	2	0	2	1	2	0	0	1	0	2	0	2	0	1	0	0	0	2	1	0	0	0	0	3	2	0	2	3	4	2	0	1	4	1	1	0	1	1	3	0	0	0	0	2	0	0	3	2	0	4	1	3	0	1	3	0	2	1	1	2	1	7	0	0	2	1	2	0	1	1	0	2	0	0	1	0	0	0	2	0	0	3	0	1	0	0	2	2	0	2	0	0	0	0	2	5	2	1	1	0	1	1	3	0	1	0	1	0	3	2	5	1	0	1	0	1	4	1	0	0	0	1	0	0	0	1	2	0	1	0	1	2	1	0	0	0	2	1	0	0	0	5	1	1	3	0	1	2	0	1	1	2	1	1	2	3	4	0	1	0	1	0	0	4	3	1	3	1	2	2	0	2	0	1	0	1	0	2	1	1	3	0	2	1	0	2	0	2	0	2	0	0	1	0	1	1	1	2	1	1	1	3	0	1	0	0	0	0	1	3	0	0	0	1	0	0	0	1	1	0	2	1	1	1	1	0	1	1	2	0	1	0	4	3	4	0	4	0	3	0	0	1	1	0	1	2	1	4	0	2	1	0	2	1	2	2	1	1	1	0	6	0	0	0	0	0	0	0	6	0	1	3	0	0	0	0	1	4	1	3	0	0	0	1	0	0	2	0	1	8	3	1	1	6	3	0	0	0	0	2	1	3	0	3	1	2	0	0	2	1	0	0	2	0	3	0	0	2	1	0	3	1	1	0	0	2	1	0	5	1	2	0	2	4	2	1	1	1	6	2	0	0	3	1	1	0	1	1	0	4	0	4	2	0	6	1	1	0	1	1	0	0	2	1	0	0	2	2	0	2	0	3	1	0	1	4	0	0	0	0	4	1	2	1	1	1	1	0	5	3	1	0	0	2	0	0	1	0	3	1	0	2	8	6	0	0	0	0	1	2	0	1	1	1	0	1	1	0	4	2	1	0	0	2	2	1	4	3	0	2	0	4	0	1	3	0	0	1	0	7	0	4	0	0	1	0	0	1	0	3	0	0	0	0	1	2	0	2	0	4	1	1	0	0	4	0	1	2	0	0	4	1	0	1	0	2	0	3	2	0	0	1	2	1	1	0	0	1	0	2	3	0	1	0	2	0	0	1	2	3	0	1	1	1	0	0	2	0	1	0	2	1	2	2	1	3	1	3	1	2	1	2	3	1	0	2	0	1	1	0	2	2	0	1	0	2	1	3	0	2	0	2	0	1	3	2	3	1	1	0	0	2	0	0	5	0	1	3	3	0	1	4	2	1	0	5	0	2	0	1	1	3	2	0	0	0	4	1	0	2	0	1	0	4	1	2	1	2	1	0	2	3	1	1	0	0	6	0	0	2	3	2	0	0	0	2	0	0	0	0	0	0	0	3	0	0	2	1	1	0	0	1	0	1	0	2	1	3	2	1	0	0	0	3	0	0	0	1	0	0	4	0	2	2	0	0	5	1	4	0	1	2	1	1	3	4	0	3	1	8	2	0	0	2	2	0	1	0	2	0	1	4	0	3	2	2	0	1	1	0	0	1	0	3	1	2	1	5	0	1	1	3	0	0	3	2	5	2	2	3	1	1	1	0	1	0	4	2	0	1	1	0	3	1	1	2	0	2	1	0	0	0	0	0	0	2	0	1	5	5	0	3	0	1	0	2	2	1	0	1	5	0	3	0	2	1	1	5	3	0	1	0	0	4	1	1	1	0	0	1	0	0	1	0	0	1	0	0	5	2	1	0	1	0	1	0	2	0	4	0	0	2	0	2	0	0	0	0	0	0	1	0	0	4	1	2	0	0	1	2	1	0	0	2	8	0	2	1	2	2	0	0	2	0	0	0	4	0	2	2	2	0	1	1	3	2	3	0	0	0	0	1	0	0	4	0	1	2	2	0	0	1	1	0	3	0	2	0	0	5	0	6	2	0	1	0	2	2	0	0	1	0	1	1	1	0	1	1	0	2	2	1	0	0	0	0	1	1	0	0	2	2	4	0	0	0	2	1	0	0	0	0	1	1	0	0	1	1	2	5	1	0	2	2	0	1	1	1	0	1	3	0	3	1	1	2	0	0	4	0	0	1	0	2	1	0	0	0	0	1	4	1	3	0	1	0	1	1	0	2	0	1	1	1	2	2	1	1	2	0	2	3	2	0	2	0	2	1	1	0	0	9	1	2	1	3	1	0	0	2	1	0	1	0	0	3	0	0	2	1	0	2	0	0	0	0	1	0	2	0	1	6	1	0	3	1	0	3	0	0	0	2	2	1	0	0	0	3	1	0	0	0	1	2	1	1	2	4	4	1	1	2	12	4	0	0	1	1	1	1	0	2	3	2	1	1	0	1	1	1	0	1	0	0	2	0	2	1	1	0	1	1	2	0	0	0	0	0	0	3	0	2	3	2	0	0	0	0	0	4	1	0	1	0	0	1	2	3	0	0	0	1	1	2	1	0	1	2	0	0	0	4	5	0	2	0	1	3	1	1	0	3	0	0	2	0	1	3	5	0	0	0	1	4	5	2	0	2	1	2	3	2	2	3	0	0	0	0	1	3	1	0	1	0	2	0	0	2	0	0	1	0	0	2	0	1	2	2	2	2	2	4	2	2	2	1	2	1	7	0
N0.HOG0006423	5	6	0	1	4	2	4	2	0	8	5	2	7	4	2	3	7	8	2	2	4	6	4	2	6	3	2	1	1	1	3	9	4	6	7	7	0	6	1	4	8	4	8	4	0	2	1	4	6	2	6	3	1	3	10	5	3	10	4	5	9	3	13	5	3	1	2	6	1	2	3	7	4	0	4	4	3	5	3	3	5	3	2	2	1	4	2	8	2	2	1	5	8	0	2	9	8	3	6	8	6	5	2	0	8	7	5	0	3	4	9	0	6	7	3	3	3	7	0	3	3	3	4	2	2	1	4	4	2	3	8	4	4	5	1	5	2	1	6	2	3	7	4	2	2	0	1	9	3	3	2	9	10	5	3	3	1	3	2	0	7	2	2	4	0	1	0	1	2	2	8	3	3	7	6	4	1	7	3	3	0	0	1	0	6	1	4	5	5	4	3	2	1	5	5	4	1	2	1	4	3	1	1	6	2	5	10	1	5	1	4	1	5	8	3	4	5	5	2	8	1	0	3	4	0	0	2	6	3	6	4	0	0	4	2	1	1	4	1	5	7	10	7	7	2	2	3	4	5	3	4	0	2	3	1	2	0	2	5	4	3	8	2	2	9	0	0	2	3	3	11	4	1	4	7	5	2	5	5	1	2	8	2	2	0	12	3	5	1	6	6	4	2	1	1	5	2	6	5	4	8	4	1	1	4	5	3	4	2	8	0	0	16	3	2	3	7	3	0	3	7	0	3	1	3	2	1	4	0	5	1	5	1	7	3	6	2	3	4	3	3	1	4	0	4	3	1	2	15	1	2	3	5	15	7	2	1	2	4	0	1	4	8	15	6	7	0	6	0	3	2	2	4	2	11	1	1	6	3	5	1	2	2	3	3	1	3	0	1	3	5	2	8	2	6	3	6	12	6	5	7	2	10	11	3	3	5	6	5	0	3	4	0	4	3	0	1	2	4	0	0	2	7	3	1	5	1	0	2	0	3	3	0	11	5	0	5	7	3	1	2	1	7	0	4	0	10	2	10	3	2	6	2	1	3	1	1	4	4	14	0	0	5	5	5	7	2	4	3	9	3	2	1	0	1	5	5	5	5	1	4	1	9	9	2	0	1	1	1	0	0	4	4	4	3	3	1	3	15	7	4	5	5	2	6	4	2	3	0	2	0	2	3	1	0	9	3	3	7	2	6	1	1	1	5	5	0	6	4	0	5	1	0	4	5	0	2	3	8	4	4	3	5	4	10	4	1	2	0	6	1	2	0	8	6	5	1	4	4	4	0	1	4	3	1	0	3	5	4	2	4	7	2	2	8	6	3	2	1	1	2	2	0	1	8	1	1	2	0	5	2	7	0	6	0	2	1	5	3	1	1	2	2	6	2	0	2	0	7	3	3	2	6	0	0	4	4	2	9	1	0	4	5	6	1	2	0	2	2	1	0	1	2	2	8	7	5	2	1	5	0	0	2	8	1	1	1	1	6	1	1	10	4	3	1	2	7	0	1	1	3	1	0	1	2	5	2	15	3	4	1	4	4	2	1	3	0	9	2	4	1	1	2	0	2	1	0	5	2	0	0	3	1	4	0	2	1	5	4	13	6	1	7	8	2	3	1	5	11	6	1	4	3	2	4	3	2	3	3	1	2	2	12	2	4	3	3	3	4	2	0	5	3	15	2	4	2	10	7	1	3	0	2	4	3	0	1	4	2	4	2	6	7	2	2	4	8	1	0	11	0	2	1	3	1	2	6	0	3	3	0	2	3	4	5	1	4	2	3	3	3	2	9	2	0	2	1	2	9	1	0	4	2	7	3	4	0	2	1	12	6	5	1	5	1	11	4	1	9	3	4	0	5	2	1	3	1	3	2	3	16	1	1	7	6	1	3	1	5	2	3	3	8	4	2	3	0	3	1	4	14	3	3	5	7	8	1	1	2	1	0	3	3	1	8	8	1	3	3	1	0	10	0	3	0	1	4	4	3	4	10	4	3	5	5	4	2	1	10	1	0	0	3	5	2	2	1	2	2	0	0	5	4	9	0	5	0	8	2	5	14	4	4	2	0	8	0	1	0	2	2	8	2	4	4	5	8	2	4	3	0	1	1	2	4	2	3	1	5	0	4	4	5	4	3	0	4	5	6	1	5	0	1	8	4	5	3	0	9	1	9	3	1	2	5	0	3	3	6	2	1	3	1	3	0	7	4	5	8	3	2	6	7	2	3	7	3	1	7	6	1	7	2	3	4	2	4	1	4	3	7	3	7	1	4	3	0	2	12	1	2	1	1	1	3	3	2	1	3	7	0	3	8	1	5	5	4	4	4	0	9	2	2	4	2	3	2	4	3	4	12	2	4	11	3	7	1	10	5	4	1	1	3	5	8	3	3	0	2	0	1	4	7	1	13	4	2	0	3	1	8	7	0	1	1	2	10	2	10	2	1	4	3	3	2	0	4	5	8	5	3	7	3	1	3	5	1	5	7	1	6	4	4	2	2	7	3	3	7	0	3	3	1	1	5	3	5	2	3	2	5	9	2	9	1	1	5	1	0	1	3	0	1	5	2	3	3	3	3	6	7	0	6	5	6	4	3	5	1	12	4	5	4	2	1	3	1	3	3	2	4	2	0	6	2	1	5	3	5	2	4	5	3	2	6	3	5	5	1	1	0	4	6	2	1	5	7	8	8	1	0	8	5	3	2	3	2	3	2	5	4	2	1	3	0	2	5	0	0	3	0	5	2	4	2	7	1	7	0	3	2	7	3	3	2	3	0	2	2	2	4	4	3	5	3	0	5	3	0	9	2	4	3	2	4	7	5	7	2	1	4	1	2	0	4	10	3	2	4	4	8	2	2	0	4	3	1	3	1	1	2	0	4	0	1	5	4	1	2	0	0	4	5	10	5	1	4	11	8	10	4	4	2	8	6	7	4	3	9	9	4	1	2	3	1	7	5	6	1	2	0	1	4	5	4	1	4	1	4	6	1	3	4	0	11	8	4	5	0	4	2	3	7	3	11	5	8	2	17	2	3	5	2	5	1	1	11	5	3	8	5	7	2	4	5	2	6	6	4	2	4	3	3	3	0	3	0	9	1	8	0	3	0	5	2	0	4	2	2	3	6	2	6	5	2	9	3	1	3	5	4	1	2	3	4	2	1	1	0	0	7	2	2	1	3	6	6	2	2	1	4	0	5	2	3	5	8	0	7	4	6	3	2	8	2	7	8	2	4	1	3	5	3	1	3	1	9	2	7	0	7	2	4	1	0	2	3	4	1	3	6	2	2	2	6	5	0	5	3	3	5	2	3	3	10	1	1	1	1	16	6	1	6	3	1	7	2	2	1	9	2	4	7	1	0	5	2	4	5	3	5	2	7	2	1	2	3	6	10	2	0	1	4	3	5	1	9	2	6	0	4	5	0	3	1	6	8	1	3	2	7	8	5	4	0	1	0	1	0	6	3	5	4	6	5	1	4	3	1	4	1	7	1	3	8	3	2	6	4	2	10	0	4	4	3	4	5	8	7	3	1	1	6	2	2	4	2	0	5	3	2	11	3	3	1	5	5	1	5	1	1	4	1	0	3	0	4	3	3	4	6	9	4	3	8	6	1	0	5	2	11	4	2	1	1	1	4	6	6	8	1	1	4	1	1	3	12	0	4	2	3	5	5	2	5	7	3	13	1	3	8	3	9	2	10	3	3	1	3	0	1	4	2	3	0	0	1	3	0	2	4	10	1	6	3	1	1	2	4	1	3	4	1	4	5	2	3	2	3	3	14	6	1	11	2	1	3	7	9	6	1	7	5	0	5	1	4	3	2	5	2	5	1	4	5	8	1	8	1	12	10	5	4	0	3	3	2	5	1	2	5	0	2	6	3	2	9	4	9	5	1	2	1	0	6	0	10	3	3	9	4	7	3	5	7	11	1	2	4	4	2	4	8	4	0	7	5	12	6	3	2	7	6	1	2	2	5	3	3	3	6	2	2	8	1	5	1	2	3	6	3	9	4	8	7	5	6	6	0	3	5	6	0	6	3	5	3	3	4	0	9	0	3	3	2	2	3	1	5	5	0	8	4	5	3	4	3	3	6	1	2	1	6	5	1	6	5	4	4	6	4	2	4	1	7	0	7	6	0	3	4	4	4	4	4	3	1	0	2	1	0	2	12	7	5	4	3	5	3	4	4	3	3	4	1	6	1	7	2	2	6	2	3	0	3	4	3	8	1	2	5	7	3	4	5	2	3	4	1	4	1	2	0	4	12	2	2	1	9	1	3	3	3	5	1	9	1	6	2	2	4	7	6	3	2	0	3	3	2	1	2	3	0	0	1	2	1	1	5	4	2	2	0	3	3	5	4	6	3	4	2	8	2	1	1	3	0	1	5	6	3	0	4	1	5	0	1	1	3	3	5	2	1	2	8	3	6	2	2	2	6	2	1	3	2	3	5	1	10	5	5	0	0	2	1	3	2	8	1	2	5	5	4	0	5	2	2	5	0	0	3	3	3	1	4	2	0	2	1	2	6	0	6	1	4	7	0	1	7	6	3	0	4	2	10	5	1	3	4	0	7	2	1	1	1	5	1	5	3	9	0	2	5	4	3	1	5	8	7	7	0	1	7	0	5	1	11	1	1	1	5	5	2	3	0	4	3	3	7	0	8	0	3	1	2	8	9	14	8	1	2	1	3	9	1	9	1	4	6	3	7	7	3	0	4	2	5	2	5	13	5	8	1	2	5	3	3	3	2	1	2	6	3	3	4	4	10	1	2	3	3	0	7	2	3	1	10	6	7	0	5	4	3	3	8	6	10	2	3	4	3	7	5	3	2	0	6	0	3	4	3	2	0	3	4	7	1	1	1	7	4	1	1	3	1	1	2	5	4	2	4	7	11	3	1	4	1	2	1	0	8	4	2	1	3	0	5	2	4	1	4	1	2	4	7	7	6	4	2	7	4	3	1	0	4	3	4	0	2	2	3	3	3	8	0	1	5	4	2	1	1	5	2	0	0	4	1	3	1	6	3	2	4	4	5	11	1	3	0	4	7	5	6	2	1	8	0	7	2	1	2	3	3	1	1	2	5	2	4	6	0	3	0	3	7	2	4	6	0	2	1	5	4	2	3	4	3	2	3	15	1	3	4	2	2	2	6	6	0	2	1	0	3	3	0	7	6	4	2	10	0	6	1	5	2	5	2	0	4	3	2	2	3	4	1	10	5	6	5	3	8	3	12	12	2	3	5	2	1	1	5	1	2	4	0	3	1	2	4	13	2	0	4	5	0	3	4	6	4	11	0	2	3	1	0	3	4	10	6	1	5	1	1	4	7	4	1	6	5	3	3	1	1	7	2	1	1	2	1	1	1	1	2	4	3	4	4	3	1	3	2	1	4	5	1	0	6	4	2	1	2	6	1	4	6	1	2	3	0	0	2	5	2	2	6	2	4	0	9	2	2	7	5	2	1	0	2	1	1	2	1	3	3	8	2	3	3	5	2	1	5	5	1	11	2	1	3	1	4	10	2	1	1	1	3	3	2	0	0	4	1	2	1	1	2	4	5	4	3	3	5	3	6	4	4	0	8	7	2	2	1	0	0	4	4	1	4	7	6	1	2	2	1	9	0	4	7	2	7	4	3	14	7	8	3	2	11	12	3	0	3	0	2	3	7	11	2	3	1	1	3	2	3	3	1	3	2	4	10	1	3	4	2	5	1	3	1	6	6	4	1	1	3	2	6	1	3	4	4	2	5	4	2	2	2	6	4	3	7	2	2	6	2	4	10	4	3	3	4	0	4	4	2	0	3	1	3	1	3	3	0	3	0	3	3	9	4	6	11	1	6	4	0	1	2	1	0	3	5	5	6	3	3	8	5	3	1	4	3	3	3	1	7	1	3	5	1	0	2	2	3	2	3	3	3	10	10	2	3	1	0	0	3	2	3	7	7	4	3	3	2	4	14	2	8	1	2	5	2	3	1	1	0	1	3	2	5	3	3	4	1	4	3	1	7	1	4	1	8	4	12	8	2	6	0	2	1	0	2	0	3	0	13	2	6	0	2	1	1	2	3	6	1	4	7	7	6	3	3	0	4	2	2	3	12	1	0	0	4	0	1	1	1	3	2	6	4	4	1	4	14	0	1	2	4	2	4	11	5	5	4	2	0	4	2	2	0	3	4	4	1	4	3	3	0	4	2	2	4	8	2	11	4	2	2	1	4	1	1	2	4	4	1	4	2	11	3	3	4	3	3	4	2	0	2	9	4	6	8	2	0	4	5	4	4	0	3	3	5	11	2	0	7	5	3	2	3	12	4	3	2	0	1	3	4	1	3	4	3	2	4	7	3	0	4	0	1	1	3	4	8	1	1	5	8	4	1	5	2	4	1	5	2	0	4	0	1	3	2	5	0	1	2	8	2	1	17	10	9	13	2	3	0	8	4	6	2	1	0	0	1	2	4	1	5	2	7	3	5	1	2	3	6	2	2	8	0	3	3	4	7	5	3	4	0	3	2	3	12	5	5	0	0	0	1	2	1	2	3	0	2	3	2	16	4	2	1	8	0	2	7	2	3	4	5	2	7	3	0	1	6	2	4	2	4	4	4	0	1	2	5	10	3	2	8	6	4	9	5	1	0	5	2	4	3	1	3	9	0	1	5	3	2	5	2	8	11	3	5	1	0	6	4	2	0	0	1	6	2	6	5	7	7	5	1	3	4	3	4	4	14	0	10	2	4	5	3	3	2	9	2	2	3	7	3	3	3	5	6	2	6	0	2	1	5	5	1	3	0	4	3	1	3	0	11	1	4	3	2	7	2	6	3	1	6	0	6	4	1	5	1	2	4	5	1	5	1	2	2	7	0	5	3	1	0	6	4	4	2	2	6	2	2	0	4	4	4	3	1	2	2	4	10	7	0	2	5	4	2	2	6	6	4	0	5	2	5	1	1	2	1	4	5	1	5	0	0	1	4	16	3	4	2	6	3	2	4	3	7	2	2	4	6	11	3	2	2	7	1	3	0	7	2	2	3	2	2	2	1	7	5	1	1	9	6	7	1	3	6	1	0	1	2	7	6	1	1	5	1	12	7	0	5	2	5	5	2	0	4	1	6	3	2	8	7	3	3	4	7	0	2	2	5	2	2	3	0	5	9	7	4	0	5	1	0	8	4	0	5	0	0	3	6	2	4	0	4	5	5	2	0	1	2	5	4	1	8	7	3	2	5	1	2	2	2	2	7	2	1	1	5	11	2	1	2	1	2	2	4	3	3	1	1	4	2	4	10	6	2	0	4	4	2	1	4	1	4	4	6	0	1	3	1	4	2	2	2	3	4	2	2	5	12	5	8	3	4	0	1	6	5	3	5	0	2	7	1	3	6	8	5	4	1	0	1	4	3	1	1	3	2	4	3	5	6	1	1	2	3	0	2	3	3	2	2	2	7	2	6	4	2	1	2	1	4	2	4	2	5	3	0	1	2	4	7	1	4	0	1	9	5	2	0	1	1	0	7	3	0	0	6	4	1	3	6	2	4	4	4	2	3	5	0	5	4	3	3	9	5	5	5	3	2	1	4	2	6	3	7	9	5	1	3	1	7	9	0	3	2	11	4	3	6	1	2	1	1	2	2	4	4	3	5	1	4	7	4	4	5	1	0	12	0	3	7	2	2	6	1	1	0	2	3	4	0	3	2	3	6	3	3	3	7	2	6	4	5	2	5	1	10	2	0	4	4	1	3	2	2	5	5	1	3	6	3	2	10	4	4	3	3	1	3	8	5	4	2	5	5	5	0	6	4	4	1	1	3	2	0	1	1	4	1	2	4	5	7	3	1	4	1	1	0	2	6	2	2	2	3	8	1	1	3	3	3	5	2	2	3	1	8	2	4	1	4	3	2	2	4	0	4	4	3	1	0	3	3	2	10	4	0	1	2	7	2	3	6	2	5	1	3	0	4	1	0	4	15	1	1	3	11	1	1	6	8	1	4	0	2	2	0	4	9	11	0	7	4	0	0	10	3	4	13	4	1	2	3	0	1	2	2	1	4	4	4	1	3	7	0	1	3	1	2	2	1	6	2	5	5	0	0	11	1	3	1	1	3	3	3	6	3	9	2	1	3	0	4	3	10	1	0	4	3	2	2	2	1	4	3	1	4	0	9	4	5	1	2	1	4	2	3	7	1	2	0	5	5	1	0	3	5	0	1	3	3	1	1	4	2	1	1	10	0	2	4	2	1	5	1	2	10	3	4	3	3	3	1	14	2	0	5	5	5	2	9	5	0	0	3	7	2	4	4	4	7	2	4	4	9	2	5	10	5	3	0	6	6	1	12	0	9	1	2	2	4	1	13	3	14	2	4	1	3	10	3	0	4	2	6	4	0	5	2	12	3	0	8	7	6	1	7	2	1	5	0	1	5	10	0	9	4	2	4	1	11	9	1	4	1	1	6	5	4	2	8	8	9	3	2	0	1	1	3	5	8	7	2	2	1	1	5	8	0	3	7	2	3	0	2	4	3	1	4	0	2	3	1	0	2	1	8	2	6	4	9	4	7	3	6	2	11	3	0	9	14	4	6	1	0	3	1	9	1	2	6	2	3	3	0	1	0	1	1	2	1	2	3	2	2	2	3	4	5	4	3	3	6	3	5	0	3	2	2	5	2	4	5	8	10	2	1	4	1	0	2	3	5	0	4	4	8	1	3	5	2	5	2	7	4	6	1	7	1	1	1	1	3	1	0	3	2	4	8	0	3	6	5	4	5	0	0	6	4	10	8	8	2	3	3	4	3	3	1	4	3	3	0	3	0	2	5	3	4	6	6	1	5	3	1	4	0	5	1	1	6	0	4	2	0	2	2	0	10	1	5	4	0	2	2	6	2	3	1	4	0	4	4	6	6	7	0	4	1	4	4	8	1	4	2	1	3	7	4	2	1	2	2	8	6	2	2	2	4	1	3	4	0	2	2	3	2	9	1	5	3	1	6	2	2	3	3	4	7	10	1	0	6	5	1	3	6	1	13	6	1	2	2	6	4	13	1	2	1	7	9	1	11	2	8	0	2	4	5	2	1	1	3	2	4	4	5	2	1	7	1	2	3	2	0	3	10	2	0	0	0	3	5	5	4	0	5	13	11	2	3	4	4	2	10	2	2	0	0	0	2	7	6	2	7	3	4	1	6	4	5	11	1	3	7	0	2	5	6	0	5	4	3	4	3	0	4	5	0	3	4	1	1	5	4	4	3	7	0	8	5	6	1	0	2	2	6	1	6	1	5	3	2	1	1	0	7	2	2	0	1	3	3	6	0	0	5	12	10	1	0	0	3	6	4	7	3	6	0	0	4	5	1	5	2	8	7	4	11	2	11	0	2	5	3	5	3	3	1	2	6	3	3	0	7	5	0	2	3	1	9	1	2	0	0	3	3	6	1	3	6	5	4	1	0	3	5	3	8	0	0	3	10	1	7	6	3	3	0	1	2	2	0	2	1	1	0	2	3	5	4	1	5	1	1	5	4	4	6	4	5	6	0	1	2	5	0	3	1	1	1	2	3	6	0	4	4	0	2	1	2	3	8	7	0	0	6	3	4	1	7	5	4	2	4	6	5	0	1	7	4	0	3	4	0	3	0	6	5	2	1	1	4	2	4	3	2	3	4	8	3	3	6	6	1	2	4	9	10	6	3	4	1	3	3	2	6	1	3	5	2	5	3	1	9	0	4	5	9	1	0	3	2	4	0	3	0	2	7	4	2	4	3	3	1	2	5	2	2	8	1	4	3	8	1	2	4	3	5	0	3	2	5	2	6	7	7	3	6	5	3	10	1	1	0	7	4	1	3	8	3	4	2	2	3	4	0	9	2	0	2	3	2	3	6	2	7	5	4	2	3	2	6	4	1	6	2	4	9	5	10	0	8	3	0	3	6	3	4	11	2	2	2	4	2	0	2	3	5	1	1	6	2	6	10	5	1	1	1	3	7	1	2	5	2	2	0	6	3	7	2	1	7	3	10	0	6	9	0	2	0	13	9	1	3	2	4	1	4	7	2	5	2	11	3	2	2	1	4	0	0	1	3	4	1	4	0	1	2	2	7	3	2	2	2	3	1	4	1	8	3	6	3	4	5	7	6	4	7	3	0	0	2	2	1	6	2	5	0	4	2	4	2	0	0	1	3	1	9	2	4	9	3	3	3	8	0	2	5	4	0	1	4	2	2	1	0	3	2	2	1	0	0	10	5	3	2	1	10	1	6	0	9	5	0	0	1	0	2	1	5	0	4	2	3	3	1	1	5	2	3	3	5	5	3	3	2	7	0	10	4	2	10	1	3	3	8	5	0	0	2	6	1	1	1	1	3	3	4	7	2	1	2	2	2	5	5	7	4	4	6	12	2	4	7	6	4	3	2	6	3	7	3	0	5	4	1	4	1	0	3	4	5	7	11	4	9	2	1	3	5	0	2	2	2	2	3	2	4	2	5	2	3	4	7	1	4	0	2	0	16	2	3	9	2	4	5	8	4	4	7	9	1	2	7	7	4	0	0	4	12	10	9	3	0	13	4	3	3	2	3	1	5	0	4	1	3	6	2	5	1	3	4	5	6	10	6	1	4	3	3	1	5	2	5	2	0	0	7	4	4	5	6	0	3	4	8	6	3	0	7	1	3	2	2	4	6	3	3	0	1	1	6	0	9	1	4	0	9	6	2	0	5	2	1	3	4	1	1	3	3	6	1	0	4	2	4	3	6	1	3	1	3	8	1	3	1	7	4	2	4	0	3	4	1	2	1	5	5	5	1	2	8	1	1	2	9	2	2	1	0	3	0	7	5	6	2	2	0	1	3	4	3	3	1	8	6	2	5	3	1	9	2	1	7	4	3	3	2	3	1	8	2	2	3	7	3	8	3	4	3	0	5	0	4	3	6	2	1	9	3	6	0	5	3	6	3	7	5	2	2	4	8	8	3	4	6	1	2	5	4	1	3	0	1	4	2	5	6	4	1	3	2	2	3	4	0	5	3	4	3	3	14	0	2	3	9	4	0	2	3	2	3	1	3	6	1	1	2	6	2	2	3	12	0	1	4	7	6	0	3	1	3	2	2	6	2	4	11	5	3	4	2	1	2	2	5	2	1	3	0	3	3	11	2	8	3	4	6	8	6	3	1	1	1	6	2	4	2	1	5	4	2	3	2	3	3	5	8	5	9	1	5	4	0	2	3	5	14	2	5	3	4	5	2	2	1	3	4	0	1	4	5	4	7	4	5	1	6	2	3	2	4	4	7	3	1	5	3	2	2	1	1	1	4	8	9	6	7	1	2	6	7	1	5	6	0	1	1	0	7	5	5	1	4	2	0	0	2	1	1	6	1	4	1	1	2	0	4	1	3	5	2	7	5	1	5	6	0	9	5	4	5	2	4	2	6	3	1	2	10	3	6	6	5	0	3	2	2	7	1	0	2	6	0	1	1	6	5	7	3	5	0	0	4	11	1	3	1	0	2	2	3	16	6	6	6	1	3	4	3	9	3	1	2	2	2	3	3	1	0	2	6	4	1	2	5	2	4	1	4	10	3	0	4	7	1	7	3	2	3	2	0	3	10	7	2	1	2	4	9	1	2	0	0	7	2	2	4	2	2	2	3	2	2	0	2	5	4	2	11	1	6	0	0	1	2	3	6	1	0	1	3	4	3	4	4	0	2	3	2	2	10	5	6	4	4	0	1	3	10	6	2	6	2	2	6	2	3	2	8	3	2	3	5	4	6	2	1	5	1	4	3	16	9	3	1	4	2	3	0	1	2	4	0	1	5	1	9	1	2	3	0	14	1	8	1	1	1	2	3	3	5	0	2	7	6	9	4	5	7	5	6	0	4	2	2	3	1
N0.HOG0002830	0	1	0	0	0	1	0	0	0	0	0	0	2	1	1	0	1	0	0	0	0	0	0	0	0	0	0	0	0	0	0	0	0	1	0	0	0	0	0	0	0	0	0	0	0	0	0	0	0	1	0	0	0	0	1	0	0	0	0	0	0	1	0	0	0	0	1	0	0	1	0	0	0	0	0	0	0	0	0	0	2	0	0	0	0	0	0	0	0	0	0	0	0	0	0	1	0	0	2	1	0	0	0	0	0	0	0	0	0	0	2	0	0	0	0	1	0	0	0	0	1	0	0	0	0	0	1	0	0	0	1	0	0	0	1	1	0	0	0	0	0	1	0	0	1	0	0	1	0	0	0	1	0	2	0	0	0	0	0	1	0	0	0	0	0	0	0	0	0	0	0	1	0	0	1	1	0	0	0	0	0	0	0	0	0	0	0	1	1	0	1	0	0	0	0	0	0	0	0	0	0	0	0	0	0	0	0	0	2	0	0	1	0	1	0	0	0	0	0	0	0	0	0	1	0	0	0	0	0	0	0	0	0	0	0	0	0	0	0	0	0	0	1	2	0	0	0	0	0	0	0	0	0	0	0	0	0	0	0	0	0	0	0	0	0	1	0	1	1	0	0	0	0	0	0	0	0	0	1	0	0	0	0	0	0	0	0	0	0	0	0	0	0	0	0	0	1	0	0	0	0	0	0	0	0	0	0	0	0	1	0	0	0	0	0	0	2	0	0	0	0	0	0	0	0	0	0	0	0	0	0	0	0	0	0	0	0	1	0	0	0	0	0	0	2	0	0	0	0	0	0	0	0	0	0	0	0	0	0	0	1	0	0	0	0	0	0	0	0	0	0	0	0	0	1	0	0	0	0	0	0	0	0	0	0	0	0	0	0	1	0	0	0	0	0	0	0	1	0	0	0	0	0	1	0	0	1	0	0	0	0	0	0	0	0	0	0	0	0	0	0	0	0	0	0	0	0	0	0	0	0	0	0	0	2	1	0	0	1	0	0	0	1	0	0	0	1	0	1	0	1	0	0	0	0	0	0	0	0	4	0	0	0	0	0	0	0	1	0	0	0	0	0	0	0	0	0	0	0	0	0	0	1	0	1	0	0	0	0	0	0	0	0	0	0	0	0	0	1	0	0	0	0	0	1	0	0	0	0	0	0	0	0	0	0	0	0	1	1	0	0	0	0	0	0	1	0	0	0	0	0	0	1	0	0	0	0	0	0	0	0	0	0	0	0	0	0	0	0	0	0	0	0	1	0	0	0	1	0	0	0	0	0	1	1	0	1	0	0	0	0	0	0	0	0	0	1	0	0	0	0	0	0	0	0	0	0	1	0	0	0	0	0	0	0	0	0	1	0	0	0	0	0	0	0	0	0	0	0	0	0	0	0	0	0	1	0	0	0	1	0	0	0	0	0	0	0	0	0	0	0	0	0	0	0	0	0	0	0	1	0	0	0	0	0	0	0	0	0	0	0	1	0	0	0	0	0	1	0	1	0	0	0	0	0	0	0	1	0	0	0	0	0	0	0	1	0	0	0	2	0	1	0	0	0	0	0	0	0	0	1	0	0	0	0	0	0	0	0	0	1	0	0	0	0	0	1	0	0	0	0	0	0	0	0	0	0	0	1	0	0	0	0	0	0	0	0	0	0	0	0	0	0	0	0	2	0	0	0	0	0	0	0	0	0	0	0	0	0	0	0	0	0	0	0	1	0	0	0	0	0	0	0	0	0	0	0	0	0	0	0	0	0	0	0	0	0	0	0	0	1	0	0	0	0	0	0	0	0	0	0	0	1	0	0	0	0	0	0	0	1	0	0	0	0	0	0	0	0	1	0	0	2	0	0	0	0	0	0	0	0	0	0	1	0	0	0	0	0	0	0	0	0	0	0	0	0	0	0	0	0	0	0	0	0	0	0	0	0	0	0	0	0	1	1	0	0	0	0	1	0	0	0	0	0	0	0	0	0	0	0	0	0	0	0	0	0	0	1	0	0	0	0	0	0	0	0	0	0	0	0	1	0	1	0	0	0	0	0	0	0	0	0	0	0	0	0	0	0	0	0	1	0	0	0	1	0	1	1	2	0	0	0	0	0	0	0	0	0	0	0	0	1	0	0	0	1	0	0	0	0	1	0	0	0	0	0	0	0	0	1	0	1	1	0	0	1	0	0	0	0	0	0	0	0	0	0	0	0	0	0	0	0	1	0	1	1	0	0	0	0	0	0	0	0	0	0	0	0	0	0	0	0	0	0	0	0	0	0	0	1	0	0	0	0	0	0	0	0	0	2	0	1	0	0	0	0	0	0	0	1	0	0	0	0	0	0	0	0	0	0	0	0	0	0	0	0	1	0	0	0	0	0	0	0	0	0	0	0	0	0	0	0	0	2	0	0	0	0	0	0	0	0	0	0	0	0	0	0	0	0	0	0	0	0	0	0	0	0	0	1	0	0	0	0	0	0	0	0	0	0	0	0	0	0	0	0	1	0	0	0	0	0	0	0	1	0	1	0	0	1	0	0	0	0	0	0	0	0	0	0	0	0	1	0	0	0	0	0	0	0	0	0	0	1	2	0	0	0	1	0	0	0	0	0	0	0	0	1	0	0	0	0	0	0	0	0	0	2	0	0	0	0	0	0	0	0	0	0	0	0	0	0	0	0	0	0	0	1	1	0	0	0	0	0	0	0	0	0	0	0	0	0	0	0	0	2	0	0	0	0	0	0	0	0	1	0	0	0	0	0	0	0	0	0	0	0	0	0	0	1	0	0	1	0	0	0	0	0	0	0	0	0	0	0	1	0	1	0	0	0	0	0	0	0	0	0	0	0	0	0	0	0	0	0	0	0	0	0	0	0	0	0	0	0	0	0	0	0	0	0	0	0	0	0	0	0	0	0	1	0	0	0	1	0	0	0	1	0	0	0	0	0	0	0	0	0	1	0	0	0	0	0	0	0	0	0	0	0	1	0	0	0	0	0	2	0	0	0	0	0	0	0	0	0	1	0	0	0	0	0	0	0	0	0	1	1	1	0	1	1	1	0	0	0	1	0	0	0	0	0	0	0	0	0	0	0	1	0	0	0	0	0	0	0	0	0	0	0	0	0	0	0	0	0	0	0	0	0	0	0	0	0	0	0	0	0	0	0	0	0	0	0	0	0	1	0	0	0	0	0	0	1	0	0	0	0	0	0	0	0	0	1	0	1	1	0	0	0	0	0	0	0	0	0	0	0	0	0	0	0	0	0	0	0	0	0	0	0	0	0	0	0	0	1	1	0	0	0	0	0	0	0	1	0	0	0	0	0	0	0	0	0	0	0	0	0	0	0	1	0	0	0	1	0	0	0	0	0	1	0	0	0	0	0	0	0	1	2	0	0	0	0	0	0	0	0	0	0	0	0	0	0	1	0	0	0	1	0	0	0	0	0	0	0	0	0	0	0	0	0	1	0	1	0	1	0	0	0	0	0	0	0	1	1	0	0	0	0	0	0	0	0	0	0	1	0	0	0	1	1	0	0	0	1	0	0	0	0	0	0	0	0	1	0	0	0	0	0	0	0	0	0	0	0	0	0	0	0	0	1	0	0	0	1	0	0	0	0	0	0	0	0	0	0	0	0	0	0	0	0	0	0	0	0	0	1	0	0	0	0	0	1	0	0	0	1	1	0	0	0	0	1	0	0	0	0	0	0	0	0	0	0	0	0	0	0	0	0	0	0	0	0	0	0	0	0	0	0	0	0	0	0	1	0	0	0	0	0	0	0	0	0	0	0	0	0	0	0	0	0	0	0	0	1	0	1	0	0	1	0	0	0	0	0	0	0	0	0	0	1	0	0	0	0	0	0	1	0	0	0	0	0	0	1	0	0	0	0	1	0	0	0	0	0	0	1	0	0	0	1	0	1	0	0	0	0	0	0	0	1	0	1	0	0	1	2	0	0	0	0	0	0	0	0	0	0	0	0	0	0	0	0	0	0	0	0	1	1	0	0	0	0	0	0	0	0	0	0	0	0	0	0	0	0	0	0	0	0	0	0	0	0	0	0	0	0	0	0	0	0	0	0	0	0	0	1	0	1	0	0	0	0	0	0	0	0	0	2	0	0	0	0	0	0	0	0	0	0	1	1	0	0	0	1	0	0	0	0	0	0	0	0	0	0	0	0	0	0	1	0	0	0	1	0	1	0	1	0	0	0	0	0	0	0	1	0	2	0	1	0	0	0	0	0	0	0	0	0	0	0	0	0	0	1	0	0	0	2	1	0	0	0	0	0	0	1	0	0	0	0	0	0	0	1	0	0	0	1	0	0	0	1	0	0	0	0	0	0	0	1	0	0	0	0	0	0	0	0	0	0	1	0	0	0	0	0	0	0	1	0	0	0	1	0	0	0	0	0	0	0	0	0	0	0	0	0	0	0	0	1	0	0	0	0	1	0	0	0	1	0	0	0	0	0	0	0	0	0	0	0	0	0	0	0	0	0	1	1	0	1	0	0	0	0	0	0	0	0	0	0	0	1	0	0	1	0	0	0	0	0	0	1	0	0	0	0	0	0	0	1	0	0	0	0	0	0	1	0	0	0	0	0	0	0	0	1	0	0	0	0	0	0	1	0	0	1	1	0	0	0	1	0	0	0	0	0	0	0	0	1	0	0	0	0	1	0	0	0	0	0	0	0	0	0	1	0	0	0	0	0	0	0	0	0	0	0	0	0	0	0	0	0	0	0	0	0	0	0	0	0	0	0	0	0	0	0	0	0	0	0	0	1	0	0	0	1	0	0	0	0	0	0	1	1	0	0	1	0	0	0	0	0	0	0	0	0	0	0	1	0	0	0	0	1	1	0	0	0	1	1	1	0	1	0	0	0	1	0	1	1	1	0	0	0	0	0	0	0	0	0	0	0	0	0	0	0	0	0	0	0	0	0	0	0	1	0	0	0	0	0	0	1	0	1	0	0	0	0	0	0	0	0	0	0	0	0	0	0	0	0	0	0	0	0	0	0	0	0	0	0	0	0	0	0	1	0	0	0	0	0	1	0	1	0	0	0	1	1	2	0	0	0	0	0	0	0	0	0	0	0	0	0	0	0	0	0	0	0	1	0	0	0	0	0	0	0	0	0	0	0	0	0	0	0	0	1	0	0	0	0	0	0	0	0	2	0	0	0	1	0	0	0	1	0	0	0	1	1	0	0	0	0	0	0	1	0	0	1	0	0	0	0	1	0	0	0	0	1	0	0	0	0	0	0	0	0	0	0	1	0	0	0	0	0	0	0	1	0	1	0	1	0	0	0	0	0	0	0	0	1	0	0	0	0	0	1	0	0	0	0	1	0	0	0	0	0	0	1	0	0	0	0	0	0	0	0	0	0	0	0	0	0	0	0	0	0	0	0	0	0	0	0	0	1	0	0	0	0	0	0	1	0	0	1	1	0	0	0	0	0	0	0	0	0	0	0	0	0	1	0	0	1	0	0	0	1	0	0	1	0	0	0	0	0	0	0	0	0	0	0	0	0	0	0	0	0	0	0	0	0	0	0	1	0	0	0	0	0	0	0	0	0	0	0	0	0	0	0	1	0	1	0	0	0	0	0	1	0	0	0	0	0	1	0	0	0	0	1	0	0	1	0	0	2	0	0	0	0	0	0	0	0	0	0	2	0	0	0	0	0	0	1	0	0	0	2	0	2	0	0	0	0	0	0	0	0	0	1	0	0	0	0	0	0	0	0	0	0	1	0	0	0	0	0	1	0	0	0	0	0	0	0	1	1	0	1	0	0	0	0	0	0	0	0	1	0	0	0	0	0	0	1	0	0	0	0	0	3	0	0	0	0	0	0	0	0	0	0	0	0	0	0	0	0	0	0	0	0	1	1	0	0	0	0	0	0	0	0	0	0	0	0	0	0	1	0	0	0	0	0	0	1	0	0	0	1	1	0	0	0	0	0	0	0	0	0	0	0	0	0	0	0	0	0	0	0	0	0	0	0	0	0	0	0	0	0	0	0	0	0	0	0	0	0	0	0	0	0	0	0	0	0	0	0	0	0	0	0	0	0	0	0	0	0	0	0	0	0	0	0	0	0	0	0	0	0	1	0	0	0	0	0	0	1	2	0	0	0	0	0	0	0	0	0	0	0	0	0	0	0	0	0	0	0	0	0	0	0	0	0	0	0	0	0	0	0	0	0	1	0	0	1	0	0	0	0	0	0	0	1	0	0	0	1	1	0	0	0	1	0	0	0	0	0	0	0	0	0	0	0	0	0	0	1	0	1	0	1	0	0	0	0	0	0	0	0	1	0	0	0	0	0	0	0	0	0	0	1	0	0	0	0	0	0	0	0	0	0	0	0	0	0	0	0	0	0	0	1	0	0	0	0	0	0	0	0	0	0	0	0	1	0	0	0	0	0	0	0	1	0	0	0	1	0	0	0	0	0	0	0	0	0	0	0	0	0	0	0	0	0	0	1	0	0	0	0	0	0	0	0	0	0	0	0	0	0	0	0	0	0	0	0	0	0	0	0	0	0	0	1	1	0	1	0	0	0	0	1	0	1	0	1	0	0	0	0	0	0	0	0	0	1	0	0	0	0	0	0	0	0	0	0	0	1	0	0	2	0	0	0	0	0	0	0	0	0	0	0	0	0	0	0	0	0	0	2	0	0	0	1	0	0	0	0	0	0	0	0	0	0	1	0	0	0	0	0	0	0	0	0	0	1	0	0	0	0	0	0	0	0	0	0	0	0	0	0	1	0	0	1	0	0	0	0	1	0	0	0	0	0	0	0	0	1	0	0	0	0	0	0	0	0	0	0	1	0	0	0	0	0	0	0	0	0	1	0	0	0	0	0	0	0	0	0	0	1	0	0	0	0	0	0	0	0	0	0	0	0	0	0	0	0	0	0	0	1	0	0	0	1	0	0	0	0	0	0	0	0	0	0	0	0	0	0	0	0	0	0	0	0	0	0	0	0	0	0	0	0	0	0	0	0	0	2	0	0	0	0	0	0	0	0	0	0	1	0	0	0	0	1	1	0	0	0	0	0	0	0	0	0	0	0	0	0	0	0	1	0	0	0	0	0	0	1	0	0	0	1	0	1	0	0	0	1	0	0	0	0	0	0	0	0	0	0	0	0	0	1	1	0	0	0	0	0	0	0	0	0	0	0	0	0	1	0	0	1	0	0	0	0	0	1	0	0	0	0	0	0	0	0	0	0	0	0	0	1	0	1	0	0	1	0	1	1	0	0	0	0	1	1	0	0	0	0	0	0	0	0	0	0	0	0	0	0	0	0	0	0	0	1	0	1	0	0	0	0	0	0	0	0	0	1	1	0	2	0	0	0	0	0	0	0	0	0	0	0	0	0	0	0	0	0	0	0	0	1	0	0	0	0	1	0	3	0	0	0	0	0	0	0	0	1	0	0	0	0	0	0	0	0	0	0	2	0	0	0	0	0	0	0	0	1	0	0	0	0	0	0	1	0	0	0	0	0	0	0	0	0	0	1	0	0	0	0	0	0	0	0	0	0	0	0	0	0	0	1	0	0	0	0	0	1	0	0	0	1	0	0	0	0	0	0	0	0	1	0	0	0	0	0	0	0	0	0	0	0	0	0	0	0	0	0	0	0	0	0	0	0	0	0	1	0	0	0	0	0	1	0	0	0	0	1	0	0	0	0	0	0	0	0	0	0	0	0	0	0	1	0	0	0	0	0	0	0	0	0	0	0	0	0	0	0	0	0	0	0	0	0	2	0	0	0	0	0	0	0	1	1	0	0	0	1	0	0	0	0	0	0	0	0	0	0	0	0	0	0	0	0	0	0	0	0	0	0	0	1	0	2	0	0	0	0	0	1	0	0	0	0	0	0	0	0	0	0	0	0	0	0	0	1	0	0	0	0	0	0	0	3	0	0	1	0	1	0	0	0	0	0	0	0	0	0	0	0	0	0	0	0	0	0	0	0	0	0	1	0	0	0	1	0	1	0	0	0	0	0	0	0	0	0	1	0	0	0	0	0	0	0	0	0	0	0	0	0	0	0	0	1	0	0	0	0	0	0	0	0	0	0	0	0	0	0	0	1	0	0	0	0	0	0	0	1	0	0	0	0	0	1	0	0	0	0	0	0	1	0	0	0	0	0	0	0	1	0	0	0	0	0	2	0	0	0	0	0	1	0	0	0	0	0	0	0	0	0	0	0	0	0	0	0	0	0	0	0	0	0	0	0	0	1	0	0	0	0	0	0	1	0	0	1	0	0	0	0	0	0	0	0	2	0	0	1	0	0	1	0	0	0	0	0	0	0	0	0	0	0	0	2	0	2	0	0	0	0	0	2	1	0	0	0	0	0	1	0	0	1	0	0	0	1	0	0	0	0	0	0	0	0	0	0	0	0	0	0	0	0	1	0	1	0	0	0	0	0	1	0	0	0	0	0	1	0	0	0	1	1	0	0	0	0	0	0	1	0	1	0	0	0	0	0	0	0	0	0	0	0	0	0	0	0	0	0	0	0	0	0	0	0	0	0	2	0	0	0	0	1	0	0	0	0	0	0	0	0	0	0	0	0	0	0	0	0	0	1	0	0	0	0	0	0	0	0	0	0	0	0	0	0	0	0	0	0	0	1	0	0	0	0	0	0	1	0	0	0	0	0	0	1	0	0	0	0	1	0	0	0	0	1	0	0	0	0	0	0	1	0	0	0	0	0	0	0	0	0	0	0	0	0	0	1	0	0	0	0	0	0	0	0	0	0	0	0	0	0	1	0	0	0	0	0	0	0	2	0	0	0	0	0	0	1	0	0	0	0	0	0	0	0	0	0	0	1	0	0	0	1	0	0	0	0	0	1	0	0	0	0	0	0	1	0	0	0	0	0	0	0	0	0	0	0	0	0	0	0	1	0	1	0	0	0	0	0	0	0	0	0	0	0	0	0	0	1	0	0	0	0	1	0	0	0	0	0	0	0	0	0	0	0	0	0	0	0	1	0	0	0	0	0	0	0	0	0	0	0	0	0	0	0	1	0	0	0	1	0	0	1	0	0	0	0	0	0	0	0	0	0	0	1	0	0	0	0	0	1	1	0	1	0	0	0	1	0	0	0	0	1	0	0	0	0	0	0	0	0	0	2	0	0	1	0	0	0	0	0	0	0	1	0	1	0	0	0	0	0	1	0	0	0	0	0	0	0	0	0	0	0	0	0	0	0	0	0	0	0	0	0	0	0	0	0	0	0	0	0	0	0	0	0	0	0	0	0	0	0	0	0	0	1	0	0	0	0	0	0	0	0	0	0	0	0	0	0	0	0	0	1	0	0	0	0	0	1	0	0	1	0	0	0	2	0	0	2	0	0	0	0	0	0	0	0	0	0	0	0	0	0	0	0	0	0	0	0	0	1	0	0	0	0	1	0	0	0	0	0	0	0	0	0	0	0	0	0	0	0	0	0	0	1	0	0	0	0	0	0	0	0	1	0	0	0	0	0	0	0	1	0	0	0	0	1	0	0	0	0	0	0	1	1	0	0	0	0	0	1	0	0	0	0	0	0	0	0	0	0	0	0	0	0	0	0	0	1	0	0	0	0	0	0	2	0	0	0	1	0	0	0	0	0	0	0	0	0	0	0	0	0	0	0	0	0	0	1	0	0	0	0	0	0	0	0	1	0	0	0	0	0	1	0	0	0	0	0	1	0	0	0	0	0	0	0	0	2	0	0	0	0	0	0	0	1	0	1	0	0	0	0	0	0	0	0	0	0	1	0	0	0	1	0	0	0	0	0	0	0	0	1	0	0	0	0	0	0	1	0	0	0	0	0	0	0	0	1	1	1	0	0	0	0	0	0	0	0	0	0	0	0	0	0	1	0	0	0	0	1	0	0	0	0	0	1	0	2	0	0	0	0	0	1	0	0	1	1	0	0	0	0	0	0	0	0	0	0	0	0	0	0	0	0	0	0	0	0	0	1	0	0	0	0	0	0	0	0	1	0	0	0	0	1	0	0	0	0	0	0	0	0	0	0	0	0	0	0	0	0	0	0	0	0	0	0	1	0	0	0	0	0	0	0	0	0	0	0	0	0	0	0	0	0	0	0	0	1	0	0	0	1	0	0	0	0	1	0	0	0	0	0	0	0	0	0	0	0	0	0	0	0	0	0	0	0	0	0	0	0	0	0	0	0	0	0	0	0	0	0	0	0	0	0	0	0	1	2	0	1	0	0	0	0	1	0	0	1	0	0	0	0	1	0	0	0	0	0	1	0	0	0	0	0	1	0	0	2	1	0	0	0	0	0	0	0	0	0	0	0	0	0	0	0	0	1	0	0	0	0	0	1	0	0	0	0	0	0	0	0	0	0	0	0	0	0	0	0	0	0	1	0	0	1	0	0	0	1	1	0	0	0	0	0	0	0	0	0	0	0	0	0	0	0	0	1	0	0	0	1	0	0	0	0	1	0	0	0	0	0	0	0	0	0	0	1	0	0	0	0	0	1	0	0	0	0	0	1	0	0	0	0	0	0	0	0	0	0	0	0	0	0	0	0	0	0	0	0	0	0	0	0	0	0	0	0	0	0	0	2	1	0	0	1	1	0	0	0	1	0	0	0	0	0	0	0	0	0	0	0	0	0	0	0	0	0	0	0	0	0	0	1	0	0	0	0	0	0	0	0	0	0	1	0	0	2	0	0	0	0	0	1	0	0	1	0	0	0	0	0	1	0	0	0	0	1	0	1	0	0	0	0	0	0	0	0	0	0	0	0	0	0	1	0	1	0	0	0	0	0	1	1	0	0	0	0	0	0	0	0	0	0	0	0	0	0	0	0	0	0	0	1	1	0	0	0	0	0	0	0	1	1	0	0	0	0	0	0	0	0	0	0	0	0	0	0	2	0	0	0	0	0	0	0	0	0	0	0	1	0	0	0	0	0	0	0	0	0	0	0	0	1	1	0	0	0	0	0	0	0	2	0	1	0	0	0	0	1	0	0	0	0	0	0	0	0	0	0	0	0	0	0	0	0	0	1	0	0	0	0	0	0	0	0	0	0	0	0	1	0	2	0	1	0	0	0	0	0	0	0	0	1	0	0	0	0	0	1	0	0	0	1	0	0	0	0	0	0	0	0	1	0	1	0	1	0	0	1	0	0	0	0	0	0	0	0	0	0	0	0	0	0	0	0	1	0	0	0	1	0	0	0	0	0	0	0	0	1	0	0	0	0	0	0	0	0	0	1	0	1	0	0	0	0	0	0	0	1	0	0	0	0	0	0	0	0	1	0	0	0	0	0	0	2	1	0	0	0	0	0	0	0	0	0	0	0	0	0	0	2	0	0	0	0	0	0	0	0	0	0	2	0	0	0	0	0	0	0	0	0	2	0	1	0	0	0	0	0	0	0	0	0	0	0	0	0	0	0	0	0	0	0	0	0	0	0	0	0	0	0	0	0	0	0	0	1	0	0	1	0	0	0	0	0	0	0	0	0	0	0	0	0	0	0	0	1	0	2	0	0	0	0	0	0	0	0	0	0	0	0	0	2	0	0	0	0	0	0	0	0	2	1	0	0	1	0	0	0	0	0	0	0	0	2	0	0	0	1	0	1	0	0	0	0	0	0	1	0	0	0	0	0	0	0	0	0	0	0	0	0	0	0	0	0	0	0	1	0	1	0	1	0	0	0	0	0	0	1	0	0	0	2	0	0	0	0	0	0	0	1	1	0	0	0	0	0	0	0	0	0	0	0	0	0	3	0	0	0	0	0	0	0	2	0	0	0	0	0	0	0	0	0	0	0	0	0	0	0	0	0	0	0	2	0	0	0	1	0	0	0	0	0	1	0	0	1	0	0	0	2	1	0	0	0	0	0	1	0
N0.HOG0006447	1	1	0	0	0	0	0	0	0	0	0	0	1	0	0	1	0	0	0	0	0	0	0	0	0	0	0	0	0	0	0	0	0	0	0	0	0	0	1	0	0	0	0	0	1	0	0	0	0	0	0	0	0	0	0	0	0	0	0	0	0	0	0	0	2	0	0	0	0	0	0	0	0	0	0	0	0	1	0	1	0	0	0	0	0	0	0	0	0	0	0	0	0	0	0	0	1	0	0	0	0	0	0	0	0	1	1	0	0	0	0	0	0	0	0	0	0	0	0	0	1	0	1	0	0	0	0	0	0	0	0	0	2	0	0	0	0	0	0	0	0	0	1	0	0	0	0	0	0	0	0	0	0	0	0	0	0	0	0	0	2	0	0	0	1	0	0	0	0	0	0	0	1	0	0	0	0	0	0	0	0	0	0	0	0	0	1	0	0	0	0	0	0	0	0	0	0	0	0	0	0	0	1	0	0	1	0	0	0	0	0	0	0	0	0	0	0	0	0	1	0	0	0	0	0	0	0	0	0	0	0	0	0	0	0	1	0	0	0	0	0	0	0	0	0	0	0	0	0	0	0	0	0	0	0	0	0	0	0	0	0	0	0	0	0	0	0	1	0	0	0	0	0	0	0	0	0	0	0	0	0	0	0	0	0	0	0	0	0	0	0	0	0	0	0	0	0	0	0	0	0	0	0	0	0	0	0	0	0	0	0	0	0	0	0	0	0	0	2	0	0	0	0	0	1	1	0	0	0	0	0	0	0	0	0	0	0	1	0	0	0	0	0	0	0	0	0	0	1	0	0	0	0	0	0	0	0	0	0	0	0	0	0	0	1	0	0	0	0	0	0	0	0	0	1	0	1	0	0	0	0	0	0	1	0	0	0	0	0	0	0	0	1	0	0	0	0	1	1	0	1	0	0	0	0	0	0	0	0	0	0	0	0	0	1	0	0	0	0	0	0	0	0	0	0	0	0	0	0	0	0	0	0	0	0	0	0	1	0	0	0	0	0	0	0	0	0	0	1	0	1	0	0	0	0	0	0	0	0	0	0	0	0	0	0	0	0	0	0	0	0	0	1	0	0	0	0	0	1	0	0	1	0	0	0	0	0	0	0	1	0	0	0	0	0	0	0	0	2	0	0	0	0	0	0	0	0	0	0	0	0	0	0	0	0	0	0	0	0	0	0	0	0	0	0	0	0	0	0	0	0	0	0	0	0	0	0	0	0	0	0	0	0	0	0	1	0	0	0	0	0	0	0	0	0	0	0	0	0	1	0	0	0	0	0	0	0	0	0	0	0	0	1	0	0	0	0	0	0	0	0	0	0	0	0	0	0	0	0	1	0	0	0	0	0	0	0	0	0	0	0	0	0	0	0	0	1	0	0	1	0	0	1	0	0	0	0	0	0	0	0	0	0	0	0	0	0	0	0	0	0	0	0	0	0	0	0	0	0	0	0	0	0	0	0	0	0	0	0	0	0	0	0	0	0	0	0	0	0	0	0	0	0	0	0	0	0	0	0	0	0	0	0	0	0	0	0	0	0	0	0	0	0	0	0	0	0	0	0	0	0	0	0	0	0	0	0	0	0	1	0	0	0	1	0	0	0	0	0	1	0	0	0	0	0	0	1	0	0	0	0	0	0	0	0	0	0	0	0	0	0	0	0	0	0	0	0	0	0	0	0	0	0	0	0	0	0	0	0	0	0	0	0	0	0	0	0	1	0	0	0	0	0	0	0	0	0	0	0	0	0	0	0	0	0	0	0	0	0	0	0	0	0	0	0	0	0	0	0	0	0	0	0	0	0	0	0	1	0	1	0	0	0	0	0	0	0	0	0	0	0	0	1	0	0	0	0	0	0	0	1	0	1	0	2	0	0	0	0	0	0	0	3	0	0	0	0	0	0	1	0	0	1	0	0	0	0	0	0	0	0	0	1	0	1	1	0	0	0	0	0	0	0	1	0	0	0	0	0	0	0	0	0	0	0	0	0	1	3	0	0	0	0	0	0	0	0	0	0	0	0	0	0	1	0	0	0	1	0	0	0	0	0	0	0	0	0	0	0	0	0	0	0	0	1	1	0	0	0	0	0	0	0	0	0	0	0	0	0	0	0	0	0	0	0	0	0	0	0	0	0	0	0	0	0	0	0	0	0	0	0	0	0	0	0	0	0	0	0	0	0	0	1	0	0	0	0	0	0	0	0	0	2	0	0	0	0	0	0	0	0	0	0	0	0	0	3	0	0	0	0	0	0	0	0	0	0	0	0	0	0	0	0	0	0	0	0	0	0	0	0	0	1	0	0	0	0	0	0	0	1	0	0	0	0	0	0	0	0	0	0	0	0	0	0	0	0	0	0	0	0	0	0	0	0	0	0	0	0	0	0	0	3	0	1	0	0	0	0	0	1	0	0	0	0	0	0	0	0	0	0	0	0	0	0	0	1	0	0	0	0	0	0	0	0	0	0	0	0	0	0	0	0	0	0	0	1	0	0	0	1	0	0	0	0	0	0	0	1	0	0	0	0	1	0	0	0	0	0	0	0	0	0	0	0	0	0	0	0	0	0	0	0	0	0	0	0	0	0	0	0	0	0	0	0	1	0	0	0	0	0	0	0	0	0	0	0	0	0	0	0	0	0	0	1	0	0	0	0	0	0	0	0	1	0	1	0	0	0	1	0	0	0	0	0	0	0	0	1	0	1	0	0	0	0	0	1	0	0	0	0	0	0	0	0	0	0	0	0	0	0	0	0	0	1	0	0	0	0	0	0	0	0	1	0	0	0	0	0	2	0	0	0	0	0	1	0	1	0	0	0	0	0	0	0	0	0	0	0	0	0	0	0	0	0	0	0	0	0	0	0	0	1	0	0	0	0	0	0	0	0	0	0	0	0	0	0	2	1	0	0	0	0	0	1	0	0	1	0	0	0	0	0	0	0	0	0	1	0	0	0	0	0	0	0	0	0	0	0	0	3	0	0	0	0	0	0	0	0	0	0	0	0	0	1	0	0	0	0	0	0	0	0	0	0	0	0	0	0	0	0	0	0	0	0	0	0	0	1	0	0	0	0	0	0	0	0	0	0	0	0	0	0	1	0	0	0	0	0	0	0	0	0	0	0	0	0	0	0	0	1	0	0	0	0	0	0	0	0	0	0	0	0	0	0	0	0	0	0	0	0	0	0	0	0	1	0	0	0	0	0	0	0	0	0	0	0	0	0	0	0	0	0	0	1	0	1	0	0	0	0	0	0	0	0	0	0	0	0	1	0	0	0	0	0	1	0	0	0	0	0	0	1	0	0	0	0	0	0	0	1	0	0	0	0	0	0	0	0	0	0	0	0	0	0	0	0	0	1	0	0	0	0	0	0	0	0	0	0	0	0	0	0	0	0	0	0	0	1	0	0	0	0	0	0	0	0	0	0	0	0	0	0	0	0	0	0	0	0	0	0	0	0	0	0	0	0	0	0	0	0	0	0	0	0	0	0	0	0	0	0	0	0	0	0	0	0	0	0	1	0	1	0	0	0	0	1	0	1	1	0	0	0	0	0	0	0	0	0	0	0	0	0	0	0	0	0	0	0	0	0	1	0	1	2	1	0	0	0	0	0	0	1	0	0	0	0	1	0	0	0	0	0	0	0	0	1	0	1	0	0	0	0	0	0	0	0	1	0	0	0	0	0	0	0	0	0	0	1	1	0	0	0	0	0	0	0	0	0	0	0	0	0	0	0	0	0	0	0	0	0	0	0	0	0	0	0	0	0	0	0	0	0	0	0	0	0	0	0	0	0	0	0	0	0	0	0	0	0	0	0	0	0	0	0	1	0	0	0	0	0	0	0	0	0	0	0	0	0	0	0	0	0	0	0	0	1	0	1	0	0	0	0	0	0	0	0	0	0	0	0	1	0	0	0	0	0	0	0	0	0	0	0	0	0	1	0	0	0	0	0	0	0	0	0	0	0	0	0	0	0	0	0	0	0	0	0	0	0	0	0	0	0	0	0	0	0	0	0	0	0	0	0	0	1	0	1	0	1	0	0	0	0	1	0	0	0	0	0	0	0	0	0	0	0	0	0	0	0	0	0	0	1	0	0	0	1	0	0	0	1	0	0	0	0	0	0	1	0	0	0	0	0	0	0	0	0	0	0	0	0	0	2	0	0	0	0	0	0	0	0	0	0	0	0	0	0	0	0	0	0	0	0	0	0	0	0	0	0	0	0	0	0	0	0	0	0	0	0	0	0	0	0	0	2	0	0	0	0	0	0	0	0	0	0	0	0	1	0	0	0	0	0	1	0	0	0	0	0	0	0	0	0	0	0	0	0	0	0	0	0	0	0	0	0	0	0	1	0	0	0	0	0	0	0	0	0	0	0	0	0	0	0	0	0	0	0	0	0	0	0	0	1	0	0	0	1	0	0	0	1	0	0	0	0	0	0	0	1	0	0	0	0	0	0	0	0	0	0	0	0	1	0	0	0	0	0	0	0	0	0	0	0	0	0	0	0	0	0	0	0	0	0	0	0	1	0	0	0	1	1	0	0	2	1	0	0	0	0	0	1	0	0	0	0	0	0	0	0	0	0	0	2	0	0	0	0	0	0	0	0	0	1	0	0	0	0	0	0	0	0	0	0	0	0	0	0	0	0	0	1	0	0	0	0	0	0	0	0	0	0	0	0	0	0	0	0	0	1	0	1	0	0	0	0	0	0	0	0	1	0	0	0	0	0	0	0	0	0	0	0	0	0	0	0	0	1	0	0	0	0	0	0	0	0	0	0	0	0	0	0	0	0	1	0	0	1	1	0	0	0	0	0	0	1	0	0	0	0	0	0	0	0	0	0	0	1	0	0	2	0	0	0	0	0	0	0	0	0	0	0	0	1	0	0	0	0	0	0	0	0	0	0	0	0	0	0	0	0	0	0	0	0	1	0	3	1	0	0	0	1	0	0	0	0	0	0	0	0	0	0	0	0	0	0	0	0	0	1	0	0	0	0	0	0	0	0	0	0	0	0	0	0	0	0	1	0	0	0	1	1	0	0	0	0	0	0	0	0	0	0	0	0	1	0	0	0	0	0	0	0	0	0	1	0	0	0	0	0	0	0	1	0	0	1	0	0	0	1	0	0	0	1	0	0	0	0	0	0	0	0	0	0	0	0	0	0	0	0	0	0	0	0	0	0	0	0	0	0	0	0	0	0	0	0	0	0	0	0	0	0	0	0	0	0	0	0	0	0	0	0	1	0	0	0	0	0	0	0	0	0	0	1	0	0	0	0	0	0	0	0	0	0	0	0	0	0	0	0	0	0	0	0	0	0	0	0	0	0	0	0	0	0	0	0	0	0	1	0	0	0	0	0	0	0	0	0	0	0	0	0	0	0	1	0	0	0	0	0	0	0	0	0	0	0	0	0	0	0	0	0	0	0	0	0	0	0	0	0	0	0	1	0	0	0	0	0	0	0	0	0	0	0	0	0	0	0	1	0	1	0	0	0	0	0	0	0	0	0	0	0	0	0	0	1	0	0	0	0	0	0	0	0	0	0	0	0	0	0	0	0	0	0	1	0	0	0	0	0	1	1	0	0	0	0	0	0	0	0	0	0	0	0	0	0	0	1	0	1	0	0	0	0	0	0	0	0	0	1	0	0	0	1	0	1	0	0	0	0	0	0	1	0	0	0	0	0	0	0	0	0	0	0	0	0	0	0	0	1	0	1	0	0	0	0	0	0	0	0	0	0	0	0	0	0	0	0	0	0	0	0	0	0	0	1	0	0	0	0	0	0	0	0	0	0	1	0	0	0	0	0	0	0	0	0	0	0	2	0	0	0	1	0	0	0	1	0	0	0	0	0	0	0	0	0	0	0	0	0	0	0	0	0	0	0	0	0	0	0	0	0	0	0	0	0	0	0	0	0	0	0	0	0	0	0	0	0	0	0	0	0	0	0	0	0	0	0	0	0	0	0	0	0	0	0	0	0	0	0	0	0	0	0	0	0	0	0	0	0	0	1	0	1	0	0	0	0	0	0	0	0	0	0	0	0	0	0	0	0	0	0	0	0	0	0	1	0	0	0	1	0	0	0	0	0	0	0	0	0	0	0	0	0	0	0	0	0	0	0	0	0	0	0	0	0	0	1	0	0	0	0	0	0	1	0	0	0	1	1	0	0	0	0	0	0	0	0	0	0	0	0	1	0	0	0	0	0	0	0	0	0	0	0	0	0	2	0	0	0	0	0	0	0	0	0	1	2	0	0	0	0	0	0	0	0	0	0	0	0	2	0	0	0	0	0	0	0	0	0	0	0	0	0	0	0	0	0	0	1	0	0	0	0	0	0	0	0	0	0	0	0	0	0	1	0	0	0	0	0	0	0	2	0	0	0	0	0	0	0	0	0	0	0	0	0	0	1	0	0	1	0	0	0	0	0	0	0	0	0	0	0	0	0	0	0	0	0	0	0	0	0	0	0	0	0	0	0	0	0	0	1	0	1	0	0	0	0	0	0	0	0	0	0	0	0	0	0	0	0	0	0	0	0	0	1	0	0	0	0	0	0	1	0	0	0	0	0	0	0	0	0	0	0	1	0	0	0	0	0	0	0	0	0	0	1	0	0	0	0	0	0	0	0	0	0	0	0	0	0	0	0	0	0	0	0	0	0	0	0	0	0	0	0	0	0	0	0	0	0	0	0	0	1	0	0	1	0	0	0	0	1	0	1	0	0	0	0	0	0	0	0	0	0	0	0	0	0	0	0	1	0	1	0	0	0	0	1	1	0	0	0	0	0	1	0	0	0	0	0	0	0	0	0	0	0	0	0	0	0	0	0	0	0	0	0	0	0	0	0	1	0	0	0	0	0	0	0	1	0	0	0	0	0	0	0	0	0	0	0	0	0	0	0	0	0	0	0	0	0	0	0	0	0	0	0	0	0	0	0	0	0	0	1	0	0	0	0	0	0	2	0	0	0	1	0	0	0	0	0	0	0	0	0	0	0	0	0	1	0	1	0	0	1	0	0	0	0	0	0	0	0	0	0	0	0	0	0	0	0	0	0	0	0	0	0	0	0	1	0	0	0	0	0	0	0	0	0	0	0	0	0	1	0	0	0	0	1	0	0	0	0	0	0	0	0	0	1	1	0	1	0	0	2	0	0	0	0	0	0	0	0	0	0	0	1	0	0	0	0	0	0	0	0	0	0	0	0	1	0	0	0	0	0	1	0	0	1	0	0	0	0	1	0	0	0	0	0	0	0	0	0	0	0	0	0	0	0	0	0	0	0	0	0	0	0	0	0	0	0	0	0	0	0	1	0	0	0	0	0	0	0	0	0	0	0	0	0	0	0	0	0	0	1	0	0	0	0	0	0	0	0	0	0	0	0	0	0	0	0	0	0	0	0	2	0	0	0	0	0	0	0	0	0	0	0	0	1	0	0	0	0	0	0	0	0	0	0	0	0	0	0	0	2	1	0	0	0	0	1	0	0	0	0	0	1	1	0	1	0	0	1	0	0	1	0	0	0	0	0	0	0	0	0	0	0	0	0	0	0	0	0	0	0	0	0	0	0	0	0	0	0	0	0	0	0	0	0	0	0	0	0	0	0	0	0	0	0	0	0	0	0	0	0	0	0	0	0	0	0	0	0	0	0	0	0	0	0	0	0	0	0	0	0	0	0	0	0	0	0	1	0	0	0	0	0	0	0	0	0	0	0	0	0	1	0	0	0	0	0	0	0	0	0	2	0	0	0	0	1	0	0	0	0	0	0	0	0	0	0	0	0	0	0	0	1	0	0	0	0	0	0	0	0	1	0	0	0	1	0	0	0	0	0	0	0	0	0	0	0	0	0	0	0	0	1	0	0	0	0	1	0	0	0	0	0	0	0	0	0	0	0	0	0	0	0	0	0	0	1	0	0	0	0	0	0	0	0	0	1	0	0	0	0	0	0	0	0	0	0	0	0	0	1	0	0	0	0	0	0	1	0	0	0	0	0	0	0	0	0	0	0	0	0	0	0	0	0	0	0	0	0	0	0	0	0	0	0	0	0	0	0	0	0	0	0	0	0	1	0	0	0	1	0	0	0	0	0	0	0	0	0	0	0	0	0	0	0	0	0	0	0	0	1	0	0	0	0	0	0	0	0	0	0	0	0	1	0	1	0	0	0	1	0	0	0	0	0	0	0	0	0	0	0	0	0	0	0	0	0	0	1	0	0	0	0	0	0	0	1	0	0	0	0	1	0	0	0	0	0	0	0	0	0	0	0	0	0	0	0	0	0	0	1	0	0	0	0	0	0	0	0	0	0	0	0	0	0	0	0	0	0	0	0	0	0	0	0	0	1	0	0	0	0	0	0	0	0	0	0	0	0	0	0	0	0	0	0	0	0	1	0	0	0	0	0	0	0	1	0	1	0	0	0	0	0	0	0	1	0	0	0	0	0	0	0	0	0	0	0	0	0	1	0	0	0	1	0	0	0	0	1	0	0	0	0	0	0	0	0	0	0	0	0	0	0	0	0	0	0	0	1	0	0	0	0	0	0	0	0	0	0	0	0	0	0	0	0	1	0	0	0	0	0	0	0	0	0	0	0	0	0	0	0	0	0	0	0	0	0	0	1	0	0	0	0	0	0	0	0	0	1	0	0	0	0	0	0	0	0	0	0	0	0	1	0	1	0	0	0	0	1	0	0	0	0	0	0	1	0	0	0	0	0	0	0	0	0	0	0	0	0	0	0	0	0	0	0	0	0	0	0	0	0	0	0	1	0	0	0	0	0	0	0	0	0	0	0	0	0	0	0	0	0	0	0	0	0	0	0	0	0	0	1	0	0	0	1	0	0	0	0	0	0	0	0	1	0	0	0	1	0	0	0	0	0	0	0	0	0	1	0	0	0	0	1	0	0	0	0	0	0	0	0	0	0	0	0	0	0	0	1	0	0	0	0	0	1	0	0	0	0	1	0	0	0	0	0	0	0	0	0	0	0	1	0	0	0	0	0	0	2	0	0	0	0	1	0	0	0	0	0	0	0	0	0	0	0	0	0	0	0	0	0	0	0	0	0	0	0	1	0	0	0	0	0	0	0	0	0	0	0	0	0	0	0	0	0	0	0	0	0	1	0	0	0	0	0	0	0	0	0	0	0	0	0	0	0	0	1	0	0	0	1	0	0	1	0	0	0	0	0	0	0	0	0	0	0	0	0	0	0	0	0	0	0	0	0	1	0	0	0	0	0	1	0	0	0	0	0	0	0	0	0	0	0	0	0	0	0	0	1	0	0	0	0	0	0	1	0	0	0	0	0	0	0	0	0	0	0	0	0	0	0	0	0	0	0	0	0	1	0	0	0	1	0	0	0	1	0	0	0	0	0	0	0	1	0	0	1	0	0	0	0	0	0	0	0	0	0	0	0	1	0	0	0	0	0	0	0	0	0	0	1	0	0	0	0	0	1	0	0	0	0	0	0	0	0	0	0	0	0	2	0	1	0	0	0	0	1	0	0	0	0	0	0	0	0	0	0	0	0	0	1	0	1	0	0	0	0	1	0	0	0	0	0	0	0	0	0	0	0	0	0	0	1	0	0	0	1	0	0	0	0	0	0	0	0	0	0	0	0	0	0	0	0	0	0	0	0	0	0	0	0	0	0	0	0	0	0	0	0	1	0	0	0	0	0	0	0	0	0	0	0	0	0	0	0	0	0	0	0	0	3	0	0	0	0	0	0	0	0	0	0	0	2	0	0	1	0	0	0	0	0	0	0	0	0	3	0	0	0	0	0	0	0	0	0	0	0	0	0	0	0	1	0	1	0	0	0	0	0	0	0	0	0	0	0	0	0	0	0	0	0	0	0	0	0	0	0	0	0	0	0	0	0	0	0	0	0	0	0	1	1	0	0	0	0	0	0	0	0	1	0	1	0	0	0	0	0	0	0	0	0	0	0	0	0	0	0	0	0	0	0	1	0	0	0	0	0	0	0	0	0	2	0	0	0	0	0	0	1	0	0	0	0	0	0	0	0	0	0	0	0	0	0	0	0	0	0	0	0	0	0	0	0	0	0	0	0	0	0	0	0	0	0	0	0	1	0	1	0	0	0	0	1	0	0	0	0	0	0	0	0	0	0	0	0	0	0	0	0	0	0	0	0	1	0	0	0	0	0	0	0	0	0	0	0	0	0	0	0	0	0	0	0	0	0	0	0	0	0	0	0	0	0	0	0	0	0	0	0	0	1	0	0	0	0	0	0	0	0	0	0	0	1	0	0	0	0	1	0	0	2	0	0	0	0	0	0	0	0	0	0	0	0	0	0	0	0	1	0	0	0	0	0	0	0	0	0	0	0	0	0	0	0	0	1	0	0	0	0	0	0	0	0	0	0	0	0	0	0	0	0	1	0	0	0	0	0	0	0	1	0	1	0	0	0	0	1	0	0	0	0	0	0	1	0	0	0	0	0	0	0	0	0	0	0	0	0	0	0	0	0	0	0	0	0	0	0	0	0	0	0	0	0	0	0	0	0	0	0	0	0	0	0	0	0	0	0	0	0	0	1	0	0	0	1	0	0	0	0	0	0	0	0	0	0	1	0	0	0	0	0	0	0	0	0	0	0	0	0	0	0	0	0	0	0	0	1	0	0	2	1	0	0	0	0	0	0	0	0	0	0	0	0	1	0	0	0	0	0	0	0	0	0	0	1	0	0	1	0	0	0	0	0	0	0	0	1	0	1	0	1	0	0	0	0	0	0	0	0	0	0	0	0	0	0	0	0	0	1	0	0	0	0	0	1	0	0	0	0	0	0	0	0	0	0	0	0	0	0	0	0	1	1	0	0	0	0	0	2	0	0	1	0	0	0	0	0	0	0	0	0	0	0	2	0	0	0	0	0	2	0	0	1	0	0	0	0	1	0	0	0	0	0	0	0	0	0	0	0	0	0	0	0	0	0	0	0	0	0	0	0	0	0	0	0	0	0	0	0	0	0	0	0	0	0	1	0	1	0	1	0	0	0	0	0	0	0	0	0	0	0	0	0	0	0	0	0	0	0	0	0	0	0	0	0	1	0	0	0	0	0	0	0	0	0	0	0	0	0	0	0	0	0	0	0	0	2	0	0	0	0	1	0	0	0	0	0	0	0	0	0	0	0	0	0	0	0	0	1	0	0	0	0	0	0	0	0	0	0	0	1	0	0	0	0	0	0	0	0	1	0	0	2	0	0	0	0	0	0	0	1	0	0	0	0	0	0	0	0	0	0	0	0	0	0	0	0	0	0	0	0	0	0	0	0	1	0	1	0	0	0	1	0	0	0	0	0	0	0	1	0	0	0	0	0	0	0	0	0	0	0	0	0	1	0	0	0	0	0	0	0	0	0	0	0	0	0	0	0	0	0	0	0	0	0	0	0	0	0	0	0	0	3	0	0	0	0	1	0	0	0	1	0	0	0	0	0	0	0	1	0	1	1	0	0	0	0	0	0	0	0	0	0	0	0	0	0	0	0	0	0	0	0	1	0	0	0	0	0	0	0	0	0	0	0	0	0	0	1	0	0	0	0	0	0	0	0	0	0	0	0	0	0	1	0	0	0	0	0	0	0	0	0	0	0	0	0	0	0	0	0	0	0	0	1	0	0	0	0	0	0	0	0	0	0	0	0	1	0	0	0	0	0	0	0	0	0	0	0	0	0	0	0	0	0	0	0	1	0	0	0	0	1	0	1	0	0	0	0	0	0	0	0	1	0	0	0	0	0	0	0	0	0	0	0	0	1	0	0	0	1	0	0	0	0	0	0	0	0	0	0	0	0	0	0	2	0	0	0	0	0	0	0	0	0	0	0	0	0	0	0	0	0	1	0	0	0	0	0	0	0
N0.HOG0006419	55	115	43	24	41	19	50	39	15	55	108	32	96	84	20	27	60	96	25	32	68	39	101	44	21	22	36	84	36	19	26	97	54	96	81	204	23	51	12	65	133	38	95	42	33	41	36	37	52	32	50	56	20	20	80	27	35	43	140	14	141	39	87	29	24	24	94	89	26	34	38	108	93	29	44	148	51	55	27	59	121	90	66	142	18	164	51	61	24	9	42	65	104	24	23	159	123	44	99	104	95	19	25	2	41	35	62	46	40	81	95	37	35	52	95	32	54	68	27	30	46	64	74	129	29	55	69	46	34	59	78	61	65	22	33	65	53	28	37	62	37	158	167	2	85	34	1	104	50	20	64	128	191	101	118	17	26	36	2	28	109	35	115	26	55	72	18	15	72	42	56	45	45	105	137	103	32	115	45	37	27	32	13	38	56	35	154	24	27	52	77	33	26	98	136	129	15	39	24	84	32	14	59	31	27	23	49	25	50	19	43	89	68	60	5	47	103	76	11	93	33	30	17	78	23	30	39	104	19	132	63	36	1	34	99	39	37	139	89	30	53	48	71	76	24	133	132	38	59	57	16	26	27	30	125	60	3	35	49	23	76	141	25	32	203	49	1	17	57	33	47	43	43	57	135	89	24	49	87	32	48	129	25	46	0	111	63	15	18	66	222	25	19	27	48	43	57	27	24	78	131	87	24	30	61	64	29	49	29	74	2	1	109	41	94	184	108	39	30	29	79	46	34	18	15	7	24	118	43	73	44	35	29	122	77	95	14	56	30	4	14	25	28	14	37	71	45	76	127	35	84	49	34	138	60	66	40	33	60	7	15	89	90	89	49	80	34	38	14	16	52	39	120	24	141	16	54	113	30	27	45	32	15	33	13	23	81	19	4	72	26	57	92	30	65	35	97	114	211	79	246	29	24	55	27	175	91	49	47	0	53	69	24	36	80	33	50	23	44	19	28	36	134	60	22	90	29	3	24	2	68	30	26	115	86	2	156	60	44	14	19	25	106	107	24	37	61	25	30	94	102	23	130	33	52	26	41	122	89	217	16	8	85	88	73	139	25	41	98	146	35	28	29	22	37	54	30	98	66	126	40	40	100	143	27	29	33	54	56	25	27	34	22	60	43	72	20	85	169	23	45	136	71	27	175	74	45	5	14	23	17	18	44	26	27	47	23	8	65	134	51	32	68	25	117	29	1	45	28	0	72	41	7	28	115	1	71	20	142	112	52	34	42	64	82	36	86	49	8	25	20	26	94	125	34	48	34	48	36	37	43	36	35	87	37	21	33	83	127	6	33	20	49	30	93	119	35	31	51	36	33	15	23	33	73	73	32	36	28	120	22	80	26	45	59	67	40	88	62	41	48	12	35	61	23	19	59	22	111	45	27	30	53	31	47	38	33	31	48	39	31	33	24	85	54	25	1	54	42	17	43	44	47	75	31	70	56	53	33	78	8	13	31	98	21	27	17	11	29	32	62	83	44	30	23	48	72	6	26	19	56	23	30	48	35	70	39	125	46	54	53	60	35	44	49	29	25	38	34	74	30	44	27	29	34	51	13	89	26	12	17	76	50	28	9	25	33	65	45	105	20	31	87	30	25	36	28	60	99	21	38	51	62	35	39	33	63	58	65	33	106	18	130	31	115	32	88	35	27	116	31	71	46	100	29	34	138	106	26	48	26	10	58	19	17	8	22	86	37	17	31	42	42	37	54	26	110	16	17	80	29	38	48	26	53	16	32	41	43	36	22	28	29	72	24	26	23	48	23	37	50	24	70	41	8	39	20	31	121	35	22	23	41	99	67	58	4	26	38	205	42	29	37	112	42	94	35	48	145	25	38	8	41	44	28	48	29	23	29	42	88	14	32	102	96	51	66	28	59	91	50	10	136	71	36	45	23	36	19	32	35	70	66	60	108	93	24	30	32	3	22	26	15	12	60	124	43	36	32	46	2	45	4	35	9	45	62	55	34	61	154	39	23	57	52	109	15	35	73	26	41	15	69	58	8	17	100	71	26	16	25	78	33	24	23	89	26	97	25	65	116	48	93	45	1	28	4	32	11	36	33	138	84	50	40	95	47	54	35	26	23	17	45	19	31	108	39	35	126	12	92	20	27	27	37	0	170	69	29	45	184	15	46	107	71	221	47	29	93	68	109	30	27	26	72	44	95	89	40	21	31	26	39	54	23	36	62	47	153	47	26	65	149	5	54	54	73	29	137	111	4	74	73	35	28	32	52	81	33	129	80	114	25	31	54	30	36	42	204	33	28	0	22	30	16	35	40	35	67	46	23	82	89	45	121	183	29	60	29	13	57	31	16	39	42	12	25	134	70	27	113	25	66	72	72	120	32	101	95	129	36	35	85	125	48	25	39	2	61	34	39	65	139	20	96	36	28	33	33	31	59	78	0	39	27	23	140	45	85	16	23	63	76	101	45	27	66	46	35	110	45	68	30	16	41	37	27	72	67	35	8	17	57	68	19	114	30	66	122	19	33	32	32	9	87	67	53	46	145	43	52	35	4	73	37	15	28	26	21	20	44	1	84	77	48	48	43	71	47	14	32	0	152	35	78	43	25	60	32	89	13	39	75	25	24	13	30	13	15	18	57	36	21	60	35	47	30	30	88	27	25	43	34	25	54	37	46	59	54	67	28	30	131	35	19	140	55	64	64	209	1	57	32	62	64	51	163	43	135	50	18	70	23	26	16	21	66	7	20	59	43	97	37	142	97	135	35	96	4	31	45	90	57	94	26	45	0	10	63	54	107	33	33	17	46	16	37	64	40	85	25	43	31	12	34	117	90	187	28	50	49	35	11	19	44	15	40	64	52	40	144	45	116	1	31	46	42	38	44	27	43	7	104	1	33	59	27	30	33	42	11	36	18	55	57	21	116	76	66	168	51	34	23	98	29	16	144	122	119	129	74	9	41	27	27	31	48	88	64	67	21	12	37	188	73	34	12	29	35	68	48	44	48	9	67	77	96	40	7	46	36	72	63	40	58	31	99	48	71	54	29	49	16	104	24	50	241	163	83	35	24	152	101	41	93	11	92	65	168	118	48	26	56	33	0	85	26	69	35	135	1	20	28	85	84	31	57	76	58	197	20	20	67	56	61	115	10	147	38	37	57	25	29	102	73	66	57	18	27	0	80	19	61	12	34	63	141	33	44	26	91	23	104	25	49	50	51	11	134	182	49	41	124	89	114	85	53	52	107	13	27	126	36	60	39	11	186	58	48	6	90	24	113	33	34	64	35	11	33	48	181	2	32	25	97	109	12	15	83	64	25	36	67	46	107	41	28	30	24	139	99	30	22	61	48	70	162	106	46	125	33	37	137	45	3	31	33	51	125	55	50	64	35	25	29	80	31	128	170	13	17	33	102	57	96	37	167	35	213	29	39	23	31	31	20	35	30	49	71	41	85	102	94	19	27	18	0	25	17	112	36	12	31	22	48	147	100	20	35	37	41	86	48	63	83	95	11	49	60	43	97	32	36	28	54	78	98	64	22	26	52	34	52	44	11	31	28	0	75	80	97	99	28	70	44	77	66	15	14	34	59	49	4	27	55	28	39	17	11	34	41	69	57	34	139	104	31	24	70	57	106	55	140	27	14	45	62	126	32	93	13	32	75	21	23	71	110	0	32	74	50	54	115	82	56	79	30	181	65	67	142	55	15	156	25	29	100	131	14	62	25	84	22	26	66	11	12	63	19	44	40	114	30	101	59	36	12	42	69	30	56	57	16	93	67	38	40	15	47	118	129	39	12	132	23	2	66	24	90	79	25	156	90	2	53	19	108	79	41	48	90	96	27	33	102	89	26	59	29	46	130	35	52	7	38	56	4	50	1	10	85	26	71	24	103	77	109	38	105	130	13	34	29	28	150	19	127	69	44	134	103	62	39	11	81	84	12	34	55	123	31	76	16	43	11	53	48	122	84	80	23	142	19	42	30	56	82	81	29	26	149	27	88	83	18	57	13	11	36	52	22	165	33	86	85	56	97	40	9	58	138	62	8	19	27	107	32	27	197	1	22	25	26	168	42	63	9	27	98	133	20	115	32	34	112	28	65	17	70	23	47	6	116	88	53	64	122	21	40	47	44	33	45	23	23	43	81	43	25	91	60	29	60	49	53	56	38	1	38	36	19	46	63	156	190	103	76	103	43	43	118	27	30	87	92	116	16	165	72	59	71	36	108	0	39	97	40	73	23	36	81	89	58	39	114	36	46	10	112	45	29	22	54	43	54	30	44	17	168	31	29	61	29	105	58	58	86	54	49	31	144	94	74	79	26	30	57	77	31	11	64	23	70	25	32	26	37	22	41	57	39	55	10	16	67	29	46	47	52	12	6	95	19	20	31	31	25	28	47	64	25	2	74	63	66	82	55	138	30	151	104	28	37	80	115	117	88	14	126	39	130	17	25	26	86	28	195	46	72	50	81	59	5	48	31	24	10	149	36	33	38	69	22	26	84	33	19	135	23	11	120	68	28	35	25	57	41	116	10	33	30	39	125	17	49	63	4	48	181	116	52	0	104	125	129	36	60	14	34	38	97	14	85	26	49	40	25	83	34	53	30	50	100	109	60	49	24	87	123	237	0	28	53	28	230	50	147	66	0	26	64	134	25	71	37	81	34	49	81	0	28	50	30	47	31	40	129	174	5	25	41	14	49	40	35	44	31	58	13	43	102	54	55	11	44	42	21	22	56	90	31	132	60	40	64	27	38	80	42	36	53	50	61	51	83	45	126	38	27	34	116	3	55	3	23	17	123	132	147	51	145	33	41	64	65	68	67	37	17	72	80	47	56	36	60	29	39	10	80	3	65	56	13	34	32	21	41	13	11	99	53	20	48	45	48	7	25	19	40	31	57	77	63	44	11	159	24	23	0	28	89	25	19	30	32	34	34	36	33	132	7	36	27	178	114	115	16	23	31	54	39	35	11	25	31	15	101	11	63	95	53	72	29	82	20	8	96	32	70	27	23	57	39	38	55	37	66	28	29	68	51	33	149	51	18	79	7	19	5	102	11	56	73	48	18	87	21	224	31	19	39	33	32	55	16	53	98	87	66	62	0	41	28	41	93	72	80	70	33	78	15	86	25	42	27	38	32	41	23	14	38	28	60	79	117	38	66	136	11	22	20	15	26	46	21	153	75	38	48	82	50	49	35	61	92	76	39	91	18	32	52	34	116	78	102	87	135	69	54	27	151	34	207	199	28	52	14	110	40	40	115	114	42	104	22	24	54	40	38	72	68	0	57	54	26	64	33	102	36	75	51	3	54	27	0	41	37	26	49	17	39	25	32	79	80	120	35	138	121	60	27	62	23	77	32	31	55	97	23	31	19	51	37	21	8	65	55	27	10	16	34	29	55	168	47	25	46	196	32	14	25	110	12	129	68	24	24	41	28	1	49	49	35	29	36	28	120	11	75	23	36	127	71	49	18	4	25	37	6	72	3	65	26	71	35	52	56	25	75	21	90	74	20	71	65	8	29	41	25	53	22	37	11	37	21	32	8	15	36	131	30	34	17	54	93	104	8	31	37	41	56	39	63	35	31	31	81	88	3	29	33	38	58	57	17	50	44	41	7	80	34	27	46	96	28	29	107	43	27	61	41	97	53	198	102	26	132	110	197	13	23	16	83	66	167	100	35	38	18	10	52	33	121	21	53	26	62	27	88	30	19	32	26	157	19	73	63	41	72	48	146	26	41	88	73	39	82	35	35	27	59	203	18	79	29	91	73	40	63	31	49	252	23	57	84	69	77	35	50	12	46	67	10	9	30	37	59	66	31	29	10	89	30	35	31	54	41	21	19	64	67	52	5	93	30	98	24	30	70	49	99	36	26	86	38	14	28	34	42	45	102	61	33	32	28	44	30	24	29	28	34	43	64	31	33	103	17	22	60	43	67	23	41	34	54	151	129	68	22	71	26	47	83	27	162	43	62	22	25	19	46	28	31	5	24	77	10	42	77	83	69	10	58	12	121	39	89	47	76	27	77	63	36	25	26	65	31	0	116	18	28	37	105	33	80	27	47	41	26	30	51	76	49	49	82	68	102	47	47	30	24	39	38	25	83	39	3	69	36	7	36	16	31	66	26	99	62	153	10	53	83	2	4	21	111	46	68	90	104	64	35	2	92	46	61	37	6	128	48	52	145	118	35	88	46	13	20	31	30	66	48	228	58	40	41	51	204	37	23	156	108	66	19	26	30	144	29	23	43	61	66	134	38	4	61	76	55	53	87	34	37	140	57	34	80	27	60	22	88	107	49	1	45	39	30	39	48	204	39	28	8	39	24	40	19	34	75	36	56	54	68	128	97	0	44	111	41	26	103	22	151	37	25	96	42	83	62	44	75	48	27	50	26	1	74	31	53	55	34	50	15	22	54	155	36	23	77	27	223	90	132	45	33	28	65	28	36	39	3	1	28	24	50	43	78	32	113	24	92	23	43	36	107	25	54	57	51	55	25	60	60	64	48	179	17	73	50	38	115	49	47	10	25	37	71	79	45	22	85	7	21	31	19	158	18	68	19	82	3	31	82	51	69	112	74	68	91	36	26	28	85	32	13	41	23	61	61	23	23	79	39	112	61	30	54	136	47	69	70	8	52	17	26	45	80	38	42	53	23	80	67	75	33	31	36	88	120	7	11	6	43	64	63	86	4	30	39	99	21	81	52	86	62	43	33	44	87	37	31	91	76	1	28	29	33	34	27	37	35	39	67	76	46	20	61	182	63	38	113	48	100	58	31	26	67	26	21	56	21	46	29	44	31	44	71	27	70	39	1	54	64	55	36	35	56	2	97	21	25	39	33	26	31	143	35	204	12	92	24	105	17	68	50	52	29	46	28	151	48	58	98	42	79	43	36	62	16	58	18	46	29	123	182	62	39	42	28	67	26	40	88	75	25	9	57	21	94	37	23	39	86	97	48	38	54	41	10	52	71	142	31	180	49	34	84	21	93	102	53	31	45	84	106	106	39	18	54	169	16	21	18	26	98	35	45	46	52	42	18	45	92	96	46	133	40	139	34	134	129	37	20	24	26	117	30	29	83	97	12	90	33	25	30	29	16	27	60	10	36	47	123	12	22	106	62	53	63	31	204	15	37	38	65	62	54	28	49	26	137	145	76	11	73	37	36	75	53	18	82	31	1	73	36	55	44	5	59	89	76	22	22	27	28	55	81	47	38	103	31	35	60	56	67	38	37	26	35	16	27	25	24	127	44	50	35	21	24	32	12	41	6	21	51	71	42	173	9	120	43	8	30	48	25	31	67	24	45	35	76	20	27	32	34	33	47	39	36	66	43	35	88	147	49	103	33	116	32	0	19	74	13	133	136	31	31	94	36	35	40	82	18	71	17	36	3	35	58	17	56	102	12	125	40	89	96	21	24	27	26	9	150	33	132	35	49	47	90	70	227	42	84	78	25	48	80	85	29	31	48	66	18	35	61	85	88	36	44	24	34	128	63	38	26	38	4	13	26	57	47	54	152	77	33	31	54	55	25	72	23	31	20	90	28	86	38	32	19	206	95	84	59	38	42	15	114	17	83	35	101	80	68	54	9	19	74	58	25	172	92	47	86	59	112	20	37	55	40	26	58	34	38	66	56	18	82	79	46	25	43	7	3	93	21	35	156	37	85	107	60	45	4	27	57	58	16	32	92	50	66	28	79	35	80	20	44	30	51	103	116	67	141	30	25	92	44	2	32	38	17	34	81	133	71	104	39	114	45	23	128	63	40	2	106	25	54	43	47	27	23	30	0	45	21	30	104	18	25	63	39	15	54	21	17	45	64	134	98	57	87	26	94	52	23	68	54	14	35	28	24	74	23	69	47	23	56	15	56	33	172	4	141	34	38	64	6	41	31	38	86	29	33	119	116	14	25	91	20	36	148	59	0	34	92	78	11	41	106	20	73	24	12	12	96	32	38	47	146	30	26	40	49	46	31	57	115	47	37	43	46	52	36	135	27	94	21	71	49	0	34	95	48	32	101	70	37	18	48	6	40	26	34	32	57	29	69	57	27	92	25	24	115	10	32	56	14	183	61	95	21	11	1	200	135	64	133	46	132	115	35	43	29	84	37	42	36	46	51	39	97	8	25	106	71	38	31	31	35	75	37	117	31	54	101	43	49	96	46	53	16	61	29	29	36	28	0	82	54	13	12	29	40	8	42	24	33	13	27	105	30	82	26	121	25	32	115	33	13	140	43	46	124	55	18	171	31	26	40	95	51	10	52	38	28	28	77	61	6	22	32	73	16	25	43	73	68	54	22	67	164	41	35	98	64	26	14	138	92	32	119	0	126	35	62	28	53	25	106	80	79	31	24	7	81	133	82	0	15	56	49	41	21	38	87	39	17	34	121	102	42	14	82	47	105	140	7	14	106	75	0	93	40	10	24	18	80	61	31	143	28	33	77	144	37	29	81	127	158	19	25	41	49	31	31	70	96	72	89	110	81	38	73	134	2	24	58	24	45	157	14	62	26	30	27	32	39	47	10	31	25	9	69	19	34	51	117	146	118	66	56	49	96	66	26	74	77	26	120	32	43	98	40	64	37	54	47	32	29	52	34	29	0	90	36	63	8	25	33	17	26	38	75	100	155	58	39	32	100	44	27	18	71	68	29	123	24	41	61	57	105	44	2	64	33	50	43	107	57	0	62	10	70	15	37	88	36	135	112	136	30	38	27	20	35	21	62	21	33	27	38	22	112	39	19	18	27	92	119	32	121	1	3	48	70	133	111	56	16	20	84	155	30	38	31	10	30	67	15	23	27	27	105	120	93	112	189	19	45	81	3	58	10	22	50	38	51	54	72	33	7	126	43	21	129	19	29	80	29	64	74	93	90	60	8	57	34	33	35	49	72	70	80	52	35	11	81	91	35	14	65	23	94	61	77	28	21	34	11	107	27	33	14	26	74	29	14	43	42	6	102	62	23	78	19	113	169	73	70	11	34	8	19	53	92	39	64	18	19	44	30	15	199	24	137	67	21	0	47	82	52	111	32	35	56	123	98	35	64	18	8	29	74	46	46	80	96	54	51	11	55	27	23	69	13	15	15	80	42	23	30	18	18	36	6	0	58	36	97	36	31	14	56	102	27	29	8	28	41	123	90	57	30	40	48	27	55	57	59	26	51	156	115	22	76	60	43	102	27	45	63	1	47	46	24	14	49	51	61	38	62	45	64	129	0	36	62	67	13	89	114	42	80	149	0	112	43	85	88	41	70	28	37	24	63	18	103	20	11	42	31	2	71	27	26	25	48	25	107	71	28	37	45	142	150	17	26	56	42	48	46	32	11	64	41	23	34	28	46	51	44	69	174	37	181	59	156	18	80	108	41	33	22	31	23	50	111	37	69	36	52	67	43	21	17	28	74	98	32	31	8	37	64	54	44	35	113	43	31	43	28	93	42	44	16	4	6	23	21	18	122	6	37	76	14	65	43	52	32	61	70	24	8	28	75	144	30	26	65	6	32	93	121	44	78	33	83	58	10	36	47	137	17	67	35	38	20	37	42	39	29	16	42	32	36	31	124	15	81	72	7	41	52	101	87	26	53	94	55	31	194	112	10	41	42	56	59	15	39	32	50	44	53	142	54	48	43	15	38	29	160	48	29	101	68	73	38	24	96	84	45	27	64	50	102	37	15	97	13	11	32	104	54	45	67	55	54	30	74	6	7	35	20	134	94	12	19	40	72	57	3	37	25	37	21	96	15	43	90	33	55	51	66	68	24	66	30	112	97	84	20	99	31	32	64	22	27	26	16	43	63	85	71	34	108	47	17	85	25	57	22	141	90	30	25	102	71	19	32	37	36	34	37	101	47	50	40	53	25	61	27	103	93	41	74	39	36	29	33	29	32	121	25	63	102	53	90	38	111	28	22	31	133	111	79	113	109	22	44	72	23	9	65	41	37	7	51	138	23	140	32	132	61	86	23	106	92	2	43	49	47	23	0	98	31	31	4	23	33	91	126	16	46	122	25	32	0	272	111	15	30	23	48	36	65	104	29	64	27	144	44	37	30	18	64	1	0	41	110	81	27	178	139	57	33	30	123	53	49	40	44	23	31	35	39	62	69	56	30	70	35	170	31	152	47	40	25	0	22	22	20	66	39	183	26	144	28	78	83	105	0	29	20	22	171	27	30	167	37	30	22	114	0	55	87	26	21	2	44	110	27	28	61	64	108	68	66	4	32	35	20	36	27	23	137	13	15	33	96	141	2	0	36	1	67	38	91	20	70	14	43	22	35	40	106	62	43	62	13	73	32	34	27	160	10	104	91	36	59	54	169	173	101	90	22	27	55	88	38	93	35	25	102	29	129	73	51	27	37	34	28	28	39	114	81	30	128	136	42	28	45	65	54	93	54	91	32	68	66	23	56	72	35	29	5	31	56	83	101	18	104	49	31	39	24	59	58	61	26	42	55	36	73	35	99	71	45	21	46	52	88	25	75	33	2	0	217	19	50	52	15	68	79	17	92	62	41	175	48	36	172	99	35	24	30	86	105	68	95	51	29	133	33	26	70	27	41	37	119	28	15	20	53	47	28	96	77	43	36	149	18	136	95	4	69	29	130	29	26	25	16	46	1	33	151	201	70	129	72	18	53	82	122	190	12	2	81	34	40	85	62	27	24	49	24	12	9	2	90	0	54	31	41	16	97	71	25	38	56	31	8	50	21	53	26	23	135	38	50	37	189	30	9	35	126	30	36	20	43	19	17	35	38	53	74	38	56	4	50	114	54	62	87	132	60	29	25	30	132	37	83	29	128	55	25	36	32	35	8	42	24	39	27	31	25	54	74	114	42	129	62	124	112	130	57	36	3	237	42	64	224	32	64	60	8	31	10	61	44	48	94	62	51	118	66	18	73	13	53	33	34	36	160	30	19	105	65	59	1	35	26	65	57	114	52	31	32	25	77	74	96	58	85	26	1	51	53	38	29	62	4	22	14	175	35	40	95	30	36	35	86	104	0	107	30	55	105	44	199	26	39	101	176	35	0	62	26	29	54	15	59	121	6	47	27	111	45	57	54	204	49	47	55	37	95	18	83	39	36	28	71	53	41	37	100	76	29	176	89	25	66	66	34	66	30	39	15	26	38	80	33	22	46	47	60	43	86	42	27	92	47	193	19	55	48	26	200	48	39	37	50	34	31	18	54	40	81	28	58	32	30	22	17	68	85	59	76	15	57	50	35	64	49	25	53	26	42	35	82	67	206	27	145	12	44	33	44	28	65	96	66	35	38	138	98	22	45	24	39	27	15	25	94	33	26	67	34	67	185	27	32	117	9	49	8	0	87	64	50	30	40	41	6	1	45	5	35	107	8	104	28	41	20	11	47	23	46	119	34	102	69	11	46	84	33	15	45	28	33	30	26	53	41	34	114	31	85	31	149	50	93	38	47	30	20	83	14	33	25	21	83	37	24	193	56	40	66	44	21	19	19	117	47	90	33	6	52	10	39	88	45	147	178	13	42	47	18	90	28	4	50	17	96	56	37	43	26	90	75	50	36	104	178	78	56	29	16	100	73	3	39	73	21	96	62	2	55	131	28	47	98	69	28	16	46	88	53	86	124	53	14	82	23	43	39	31	37	27	15	38	25	0	7	70	99	37	91	20	37	5	14	70	34	28	46	144	22	44	20	26	35	36	69	29	31	25	110	37	133	115	46	107	41	25	5	36	76	103	8	102	31	53	142	29	25	49	18	38	21	26	98	34	52	44	29	139	24	39	68	135	88	33	42	55	35	64	30	22	62	39	16	67	25	42	56	35	20	20	20	133	46	92	48	22	27	56	50	79	47	32	66	45	122	24	80	66	117	48	148	38	71	37	33	150	75
N0.HOG0012858	0	0	0	1	0	0	0	0	0	0	1	0	3	0	0	0	0	0	1	0	0	0	0	0	0	0	0	0	0	0	0	0	0	0	0	0	0	0	0	0	0	0	1	0	1	0	1	0	0	0	0	0	0	0	0	0	0	0	0	1	1	0	0	0	0	0	0	0	0	0	0	0	0	0	1	0	0	0	0	1	0	0	0	0	0	1	0	1	0	0	0	0	0	0	0	0	2	0	1	0	1	0	0	0	0	0	0	0	0	1	0	0	0	0	0	0	0	0	0	0	0	1	0	0	1	0	0	0	0	0	1	1	0	0	0	0	0	0	0	0	0	0	0	0	0	0	0	0	0	0	0	0	0	1	0	0	0	0	0	0	0	0	0	0	0	0	0	0	1	0	0	0	0	0	0	0	0	1	0	2	1	0	0	0	1	0	1	0	0	0	0	0	0	1	0	0	0	0	0	0	0	0	0	0	0	0	0	0	0	0	0	1	0	0	0	0	0	0	0	1	0	0	0	0	0	0	0	0	0	0	0	0	0	0	0	1	1	0	0	0	0	0	0	0	0	0	0	0	0	0	0	0	0	0	0	0	0	0	0	0	0	1	0	0	0	0	0	0	0	0	0	0	0	0	0	0	0	1	0	0	1	1	0	0	0	1	0	0	0	0	0	0	1	0	0	0	0	0	0	0	0	0	0	1	0	0	0	0	0	0	0	0	0	0	0	0	0	0	0	0	0	0	1	0	0	0	0	0	0	0	2	0	0	0	0	0	0	0	0	0	0	0	0	0	0	0	0	0	2	0	1	0	0	0	0	0	0	0	0	0	1	0	1	1	2	0	0	0	0	0	0	0	0	0	0	0	0	1	0	0	0	0	0	0	0	0	0	0	0	0	0	0	1	0	0	0	0	2	0	0	0	0	0	0	0	1	0	1	1	0	0	0	0	1	0	0	0	0	0	0	0	0	0	0	0	0	0	0	0	0	0	0	0	0	0	0	0	0	1	0	0	0	0	1	0	0	0	0	0	0	0	0	0	1	0	0	0	0	0	0	0	0	0	0	0	0	0	0	0	0	0	0	0	0	0	1	0	0	0	0	0	1	1	0	0	0	0	0	0	0	0	0	0	0	0	1	0	0	0	1	0	0	0	0	1	0	0	0	0	0	0	0	0	0	0	1	0	0	0	1	0	0	0	0	0	0	0	0	0	0	1	0	0	0	0	0	0	0	0	0	0	0	0	0	0	0	0	0	0	0	0	0	1	1	0	0	0	0	0	0	0	0	0	0	1	0	1	0	1	0	0	0	0	0	1	0	0	1	0	0	1	0	0	0	0	0	0	1	0	0	0	1	0	0	0	0	0	0	0	0	0	0	0	0	0	0	0	0	2	0	1	0	2	0	0	0	1	0	0	0	0	0	0	0	1	0	0	0	0	0	0	0	0	0	0	1	0	0	0	0	0	0	0	0	0	0	0	0	0	0	0	0	0	0	0	0	0	0	0	0	0	0	0	0	0	0	0	1	0	0	0	0	0	1	0	0	0	1	0	0	0	0	0	0	0	0	0	0	0	0	0	1	1	1	0	0	0	0	0	0	0	0	1	0	0	0	0	0	2	0	0	1	1	1	0	0	0	0	2	0	1	0	2	0	0	0	0	0	0	0	1	0	0	0	0	0	0	0	0	0	1	0	0	0	0	0	0	1	1	0	0	0	0	0	0	0	1	0	0	1	0	1	0	0	0	0	0	0	1	0	0	0	0	0	0	0	0	1	0	0	0	0	2	0	0	0	0	0	1	1	0	0	0	1	0	0	0	0	0	2	1	1	0	0	0	0	1	0	0	0	0	0	1	0	0	0	0	0	1	0	1	0	0	0	0	0	0	0	0	1	1	0	1	0	0	0	0	0	0	0	0	0	0	1	0	0	0	0	0	0	0	0	0	0	0	0	0	0	0	0	0	0	0	0	0	1	0	0	0	0	0	0	1	0	1	1	0	0	0	0	0	0	1	0	0	0	0	0	0	0	0	0	0	0	0	0	0	1	0	0	0	0	1	0	0	0	2	0	0	0	0	0	0	0	0	0	0	0	0	0	0	0	0	0	0	0	0	0	0	0	0	1	0	0	0	0	0	0	1	0	1	0	0	0	0	0	0	0	0	0	0	0	0	0	0	2	0	0	0	0	0	0	0	0	0	0	0	1	0	0	0	0	0	0	0	0	0	0	1	0	0	0	0	0	0	0	0	0	0	0	0	1	0	0	0	0	0	0	0	0	0	0	0	0	0	0	1	0	0	0	0	2	0	0	0	1	0	0	0	0	0	0	0	1	0	0	0	0	0	0	1	1	0	0	1	0	0	0	2	0	0	0	0	0	1	0	0	0	0	0	0	0	0	0	0	0	0	0	0	0	2	0	0	0	0	0	0	0	0	0	0	0	0	0	0	0	0	0	2	0	0	1	0	0	0	0	1	1	1	0	1	1	0	0	0	1	0	0	0	0	0	0	0	0	0	0	0	0	0	0	0	1	0	0	0	0	0	0	0	0	0	0	0	0	0	0	0	0	0	1	0	0	0	0	0	0	0	0	0	0	2	0	0	0	0	0	0	0	0	0	0	0	0	0	0	0	0	0	0	0	0	0	0	0	1	0	1	0	0	0	0	0	1	0	1	1	0	0	1	0	0	1	0	0	1	1	1	0	1	0	0	0	0	0	0	0	0	0	0	0	0	0	1	1	0	1	0	0	0	0	0	0	0	0	0	0	0	0	0	0	0	0	2	0	0	0	1	2	0	2	0	0	0	0	0	2	0	0	0	0	0	0	0	0	0	3	0	1	0	0	1	1	0	0	0	0	0	0	0	0	0	0	0	0	0	0	0	0	0	0	0	0	0	3	0	2	0	1	0	0	0	0	0	2	1	0	0	0	1	0	0	0	0	0	1	0	0	0	0	0	0	0	0	0	1	0	0	0	0	0	0	1	0	0	0	1	0	0	0	1	0	0	0	0	0	1	2	1	2	0	1	0	1	1	0	1	0	0	0	0	0	1	0	0	1	0	0	0	1	0	0	0	1	0	0	1	0	0	0	0	0	0	0	0	0	0	0	1	0	1	0	0	1	0	0	0	1	0	0	0	0	0	0	0	0	0	0	0	1	0	1	0	0	0	0	0	0	0	0	0	0	0	0	0	0	0	2	0	0	0	0	1	0	0	0	0	0	0	0	0	1	1	0	0	0	1	0	0	0	0	1	0	0	1	0	1	0	0	1	1	0	0	0	0	0	0	0	0	0	1	0	0	0	0	1	0	0	0	1	2	0	0	0	1	0	0	1	0	0	0	0	0	0	0	0	0	0	0	0	0	0	0	0	0	0	0	0	0	1	0	1	1	2	0	0	0	0	0	3	0	0	0	0	1	0	1	0	0	0	0	0	0	0	0	0	0	0	0	0	0	0	0	0	0	0	0	1	0	1	0	0	1	0	0	0	0	0	0	0	0	1	0	0	0	0	0	0	2	0	0	0	0	0	0	0	0	0	0	0	1	0	0	0	0	0	0	0	0	0	0	0	0	0	0	0	0	0	0	1	0	0	0	0	0	0	1	0	0	0	0	0	0	0	0	0	0	0	1	0	0	0	0	0	0	0	1	0	0	0	0	0	0	0	0	0	1	0	2	0	0	0	0	2	0	0	0	0	1	0	0	0	0	0	0	0	0	0	0	1	0	0	0	0	1	1	0	0	0	0	0	0	0	0	0	0	0	0	0	0	0	2	1	0	1	0	0	0	0	1	0	0	0	0	0	0	0	0	0	0	0	0	0	0	0	1	1	0	0	0	0	0	0	0	0	0	0	0	0	0	0	0	0	0	0	0	0	0	0	0	0	0	0	0	0	0	0	2	0	0	1	0	0	2	0	0	1	1	0	0	1	1	0	1	0	0	0	0	3	0	0	0	0	0	0	1	0	0	0	0	0	1	0	0	0	0	2	1	0	0	0	0	0	0	1	0	0	0	1	0	0	1	0	0	0	0	3	0	0	2	0	0	0	0	1	0	0	0	0	0	0	0	3	1	0	0	0	0	0	1	0	0	0	0	0	0	0	0	0	0	1	0	1	0	0	0	0	0	0	0	0	1	0	0	1	0	1	0	0	0	0	0	0	0	0	0	0	0	0	0	0	0	0	0	0	0	1	0	0	0	0	0	0	1	0	0	1	0	0	0	0	0	1	0	0	2	1	0	0	0	0	0	0	0	0	1	0	0	0	0	0	0	0	2	0	1	0	0	0	0	1	0	0	0	0	1	0	1	0	0	0	0	0	0	0	0	0	0	0	0	0	0	0	0	0	0	0	0	0	0	0	0	0	0	0	1	0	0	0	0	0	0	0	0	0	0	0	1	0	0	0	0	0	1	0	1	0	0	0	1	0	1	0	0	0	0	0	0	0	0	0	0	0	0	0	0	0	0	0	0	0	0	0	0	0	0	0	0	0	0	0	0	0	0	0	0	0	0	0	0	0	1	0	1	0	0	0	1	0	0	1	0	0	0	0	0	0	0	0	0	0	0	0	0	0	1	0	0	1	0	2	0	0	1	0	0	0	0	4	0	0	0	0	0	0	0	0	0	0	0	0	0	0	0	0	0	0	0	0	1	0	0	0	0	0	0	0	2	1	0	0	0	0	0	0	0	0	0	0	0	0	0	0	1	0	0	0	0	0	0	1	0	1	0	0	0	0	0	0	1	0	1	0	1	1	1	0	0	0	0	0	0	0	1	1	0	0	2	0	0	0	1	0	0	1	1	1	0	0	0	0	1	0	0	0	0	0	0	0	1	0	0	0	0	0	2	1	1	0	0	2	0	0	0	0	0	0	0	0	0	0	0	0	0	0	0	1	0	0	0	1	0	0	0	0	0	0	0	0	0	0	0	0	0	0	0	1	1	0	0	0	0	0	0	0	1	0	0	0	1	0	0	0	1	0	2	0	0	0	0	0	0	0	0	1	0	1	0	0	0	0	1	0	1	0	0	0	0	0	0	1	0	1	0	0	0	0	0	1	0	0	0	0	0	0	0	1	0	0	0	1	0	0	0	1	0	0	0	0	0	0	0	0	1	0	0	0	1	3	0	0	0	0	1	0	0	0	0	1	0	0	0	0	0	0	0	0	0	0	0	2	0	0	0	0	0	0	0	0	0	0	0	0	0	0	0	1	2	1	0	0	0	0	1	0	0	0	0	0	1	0	0	0	0	0	0	0	0	0	0	0	0	0	1	0	0	0	0	0	0	0	0	0	0	0	0	0	0	0	0	0	1	0	0	0	0	0	0	1	0	0	0	0	0	0	0	0	0	0	0	0	0	0	0	0	0	0	0	0	0	0	0	0	0	1	0	0	0	0	0	0	0	1	0	0	0	0	0	0	0	0	0	0	0	0	0	1	0	0	0	0	0	1	0	0	0	0	0	0	0	0	0	0	0	0	1	1	1	0	0	0	0	0	0	0	0	1	0	0	0	0	0	0	0	0	1	0	0	0	0	0	0	0	0	0	0	1	0	0	0	0	0	0	0	0	0	0	0	0	0	2	0	0	1	0	0	0	0	0	0	0	1	0	0	1	0	0	0	0	0	0	0	0	0	0	0	0	0	0	0	0	0	0	0	0	0	3	0	0	0	0	0	0	0	0	0	0	0	1	1	0	0	0	0	1	0	0	1	0	0	2	0	0	0	0	0	1	0	0	0	0	0	0	0	0	0	0	0	0	0	0	0	1	0	0	2	0	0	0	0	0	0	0	0	0	0	0	0	0	0	0	0	0	0	0	0	1	1	0	0	0	0	0	0	0	0	0	0	0	0	0	2	1	1	0	1	0	0	0	0	0	1	1	0	0	0	0	0	0	0	0	0	0	0	0	0	1	0	0	1	0	0	0	0	0	0	1	1	0	0	0	0	0	1	0	1	0	1	0	0	1	0	0	0	0	0	0	0	0	0	0	0	0	1	0	0	0	0	1	1	0	0	0	0	0	0	0	0	0	0	0	0	0	1	0	0	0	0	0	0	1	1	0	0	0	2	0	1	0	0	0	0	0	0	0	2	0	0	0	0	0	0	0	0	0	0	0	0	0	0	1	1	0	0	0	0	0	1	1	0	0	0	0	0	0	0	0	0	0	0	0	1	1	0	1	1	1	0	0	1	0	0	0	0	0	0	0	0	0	0	0	0	0	0	1	0	1	0	0	0	0	1	0	2	0	0	0	0	0	0	0	0	0	2	0	0	0	0	0	1	0	1	0	1	0	0	0	0	0	0	0	0	0	0	0	0	0	0	0	0	0	0	0	0	0	1	0	0	0	1	1	2	0	0	0	0	0	0	0	0	0	0	0	0	0	1	0	0	0	0	0	0	0	0	0	0	0	1	1	0	2	0	1	1	0	0	0	0	0	1	0	1	0	0	0	0	0	0	0	0	0	0	0	0	0	0	0	0	1	0	0	0	0	0	0	0	0	0	0	0	0	1	0	0	0	1	0	0	0	0	0	0	0	0	0	0	0	0	1	0	1	0	0	0	0	0	0	1	0	0	0	1	0	0	0	0	0	0	0	0	0	0	0	0	0	0	1	1	0	0	0	0	0	0	1	0	0	0	0	0	0	0	0	0	0	0	0	1	0	0	0	0	1	1	1	0	0	0	1	1	0	0	1	2	0	0	0	0	1	0	1	1	0	0	0	0	0	1	1	1	0	0	0	0	0	0	1	0	0	1	0	0	0	0	0	1	0	0	0	0	0	0	0	0	0	1	0	0	0	0	0	0	0	0	0	0	0	0	0	0	2	0	1	0	1	0	0	0	0	0	1	0	1	0	0	1	1	0	1	1	0	0	1	1	1	0	0	0	0	0	0	0	0	0	0	0	1	0	0	0	0	1	1	0	0	0	0	1	0	0	0	0	0	0	0	0	0	0	0	0	2	0	0	0	0	1	0	0	0	0	0	0	0	1	1	0	1	0	0	0	1	0	0	1	0	0	0	0	1	0	0	0	0	0	0	0	0	0	0	0	0	1	0	0	0	0	0	0	0	0	0	1	0	0	0	0	0	0	0	0	0	1	0	0	1	0	0	0	0	2	1	0	0	0	1	0	0	0	0	0	1	0	0	0	0	0	0	0	0	0	0	0	0	0	0	0	0	0	0	0	0	0	0	0	0	0	0	0	1	0	0	1	0	0	0	0	0	1	0	0	0	0	0	0	0	0	1	0	0	0	0	0	0	0	0	0	0	0	0	0	0	0	0	0	0	0	0	0	0	0	0	0	0	0	0	0	0	0	0	0	0	0	0	0	0	0	0	0	0	0	0	0	0	1	0	0	0	0	0	0	0	0	0	0	1	0	0	0	0	0	0	0	3	0	1	0	0	0	0	0	0	0	0	1	0	2	0	0	0	2	0	0	0	0	0	0	0	0	0	0	0	0	0	0	1	0	0	0	0	0	2	0	0	0	0	0	0	0	0	0	0	0	0	0	0	0	0	0	0	0	0	0	0	0	0	0	0	1	0	0	0	0	0	0	1	0	0	1	0	0	1	0	0	0	1	0	0	0	0	1	0	0	0	1	1	0	0	0	0	0	0	0	1	0	0	0	0	0	0	0	0	0	0	0	0	0	0	0	1	0	0	0	0	0	0	0	0	0	0	0	0	0	0	0	0	0	0	0	1	0	0	0	0	0	1	0	0	0	0	0	0	0	0	0	1	1	3	1	0	0	0	0	0	1	0	0	0	0	0	0	0	0	0	0	0	1	0	0	1	0	0	0	0	0	0	0	0	0	0	0	0	1	0	0	0	0	0	1	0	0	2	1	0	0	0	0	0	0	0	1	0	1	1	0	0	0	0	0	0	0	0	0	1	0	0	0	0	0	0	0	0	0	0	1	1	0	0	0	0	0	0	0	0	0	0	0	0	0	0	0	0	0	0	0	0	1	0	0	0	1	0	0	0	0	0	0	0	0	0	0	1	0	0	0	0	0	0	0	0	1	0	0	0	0	0	0	0	0	1	0	0	0	0	0	1	0	0	0	0	0	0	0	0	1	0	0	0	0	0	0	0	0	3	0	0	0	0	0	0	1	0	0	0	0	0	0	1	0	1	0	0	0	0	0	0	0	0	0	0	0	0	0	0	0	1	0	0	0	0	0	0	0	0	0	0	0	0	0	1	0	0	0	0	0	0	1	0	0	0	0	0	0	0	1	0	0	0	0	3	0	0	1	0	0	0	0	0	0	0	0	0	0	0	1	0	1	0	0	0	0	0	0	0	0	0	0	0	1	2	2	0	0	0	0	0	0	0	0	0	0	0	0	0	0	0	1	0	0	0	0	0	0	0	0	0	0	0	0	0	0	0	0	0	0	0	0	0	0	0	0	2	0	0	1	0	0	0	0	1	0	0	1	2	0	0	0	0	0	0	0	0	0	0	0	1	0	5	0	0	0	0	0	1	0	0	2	0	0	0	0	0	0	0	0	0	0	0	0	0	0	0	0	0	0	1	0	0	0	0	1	0	3	0	0	0	1	0	0	0	1	0	0	0	0	0	0	0	0	0	0	0	0	0	0	0	0	0	0	0	0	0	0	1	1	0	0	0	0	0	0	0	0	0	0	0	0	0	1	0	0	0	0	0	0	0	0	3	1	0	0	0	1	0	0	1	0	0	0	0	0	0	0	0	0	0	0	0	0	0	0	0	0	0	0	0	1	0	1	1	0	0	0	0	0	0	0	0	2	0	0	2	0	0	0	0	0	0	0	0	0	0	0	0	0	0	0	0	0	0	0	0	0	0	0	0	1	1	0	0	0	0	0	0	1	0	0	0	1	0	0	0	0	0	0	1	1	0	0	0	1	2	0	0	0	0	3	1	0	0	0	0	0	0	0	0	0	0	0	0	0	0	0	0	0	0	1	0	0	0	0	0	0	1	0	0	0	0	0	0	0	0	0	0	1	0	1	0	0	1	0	0	0	0	4	0	0	0	0	0	0	0	1	0	0	0	0	0	0	0	0	0	0	2	1	0	0	0	0	0	0	0	0	1	0	0	0	0	0	0	0	0	0	0	0	0	0	0	0	0	0	0	0	0	0	0	0	0	0	1	1	0	1	0	0	0	0	0	0	0	0	0	2	0	0	0	0	0	0	0	0	0	0	0	1	0	0	0	0	0	1	0	0	0	0	0	0	0	0	1	0	0	0	0	0	2	0	1	0	0	0	0	1	0	1	1	0	0	0	0	0	0	0	0	0	0	0	0	0	0	0	0	1	0	0	0	0	0	1	0	0	0	0	0	0	0	0	0	0	0	0	0	2	0	1	0	0	0	0	0	1	0	0	0	0	0	0	0	0	0	0	0	1	0	0	0	0	1	0	0	0	1	0	0	0	0	1	0	0	0	0	1	0	0	0	0	0	0	0	1	1	0	0	0	0	0	1	0	0	0	0	0	0	2	0	2	0	0	0	0	0	0	0	0	1	0	0	0	0	1	0	0	0	0	0	0	0	0	0	1	0	0	0	1	0	0	0	0	0	0	0	0	0	0	0	0	0	0	0	1	0	0	0	0	0	1	0	0	1	0	0	0	0	0	1	0	0	0	0	0	0	0	0	0	1	0	0	0	0	0	0	0	0	0	3	0	0	0	1	0	0	0	0	0	0	1	0	0	0	0	0	0	0	0	0	0	0	0	0	0	0	0	0	0	0	0	0	0	0	0	0	0	0	0	0	0	0	1	0	1	0	0	0	0	0	0	0	0	0	1	0	1	0	0	0	1	0	1	0	0	1	0	1	0	0	5	0	0	0	0	0	0	1	0	1	0	0	0	0	0	0	1	0	0	0	0	0	0	0	1	0	0	0	0	0	0	0	0	0	0	0	0	0	0	0	0	0	0	0	0	1	0	0	0	0	0	1	0	0	0	0	1	0	0	0	0	0	0	0	0	0	0	0	2	0	1	0	0	0	1	3	0	0	0	0	0	0	0	0	0	0	0	0	0	1	0	0	1	0	0	0	0	0	0	0	0	0	0	0	1	0	1	1	0	1	0	0	1	0	0	0	0	0	0	0	1	0	0	0	0	0	0	0	2	0	0	0	0	0	0	1	0	0	0	0	0	0	0	0	0	0	0	0	0	1	0	0	1	0	0	0	0	0	0	0	0	0	0	0	0	0	0	0	0	0	0	0	0	0	1	0	0	0	0	3	1	0	0	0	1	0	0	0	0	0	0	1	0	0	0	0	0	0	0	0	1	0	0	0	0	0	0	0	1	0	0	0	0	1	1	0	0	0	0	0	0	0	0	0	0	0	0	0	0	0	0	0	0	0	0	0	0	0	0	0	1	0	0	0	0	0	1	1	0	0	0	0	0	0	0	1	0	0	0	0	0	0	0	1	0	1	0	0	0	0	0	1	0	0	0	0	0	0	0	1	0	0	0	0	0	0	0	1	0	0	0	0	0	0	0	0	0	0	0	0	0	0	0	0	0	0	0	1	0	0	0	0	0	0	0	1	1	0	0	0	0	0	0	1	0	0	1	0	0	0	0	0	0	0	0	0	1	0	0	2	0	1	0	0	0	0	0	0	0	0	0	0	0	0	1	0	0	0	0	0	0	1	0	0	0	0	0	0	0	0	0	0	0	0	0	0	0	0	0	0	0	0	0	0	0	0	0	0	0	0	0	0	0	0	0	0	0	1	0	2	1	0	0	0	0	0	0	0	0	0	0	0	0	0	0	0	2	0	0	0	0	0	1	0	0	0	0	1	0	0	0	0	0	0	0	0	0	0	0	1	0	0	0	0	0	0	0	0	0	0	0	0	1	0	0	0	0	0	0	0	0	0	1	0	0	0	0	0	1	0	0	0	0	0	0	0	0	1	0	0	0	0	1	0	0	0	0	0	0	0	0	0	0	0	1	0	1	0	0	0	0	0	0	0	0	0	0	1	1	1	0	0	0	0	1	0	1	0	0	0	0	0	0	0	0	0	0	0	0	0	0	0	0	0	0	0	0	0	0	0	0	0	0	0	1	1	0	0	0	2	0	1	0	0	0	0	0	0	0	0	0	0	2	0	0	0	0	0	0	0	0	0	0	0	0	0	0	0	1	0	0	0	0	0	0	0	1	0	0	1	0	0	0	0	0	0	0	0	1	0	0	1	0	0	0	0	0	0	0	0	0	0	0	0	0	0	0	0	0	1	1	0	0	1	1	1	0	1	0	0	0	0	0	0	1	0	0	0	0	0	0	0	0	0	1	0	0	0	0	0	0	0	0	0	0	0	0	0	0	0	0	0	0	0	0	0	1	0	0	0	1	0	0	0	0	0	0	0	0	0	0	0	0	0	0	1	0	0	2	0	0	1	0	0	0	0	1	0	0	0	0	1	0	0	0	0	0	0	0	0	2	0	0	0	0	0	0	0	0	1	0	0	0	0	0	0	1	0	0	0	0	1	0	0	1	2	1	1	1	0	0	0	1	0	0	0	0	0	0	0	0	0	0	0	0	0	0	1	0	0	0	0	1	0	0	0	0	0	0	0	0	0	0	0	0	3	1	0	0	0	0	0	0	0	0	0	0	0	0	0	0	0	0	0	0	0	0	0	0	0	0	1	0	0	0	0	0	0	0	0	0	0	0	0	0	0	0	1	0	0	0	1	0	0	0	0	1	0	0	0	0	0	1	0	0	0	0	0	0	0	0	0	0	0	0	0	0	0	0	0	0	0	0	0	1	0	0	0	0	0	0	0	0	0	0	0	0	1	0	0	0	0	0	0	0	0	1	0	0	1	1	0	0	0	0	0	0	0	0	0	1	0	0	1	0	0	0	0	0	0
N0.HOG0002350	4	1	1	2	1	3	0	3	0	1	0	1	0	6	2	1	0	0	0	0	2	3	0	1	0	1	0	1	0	1	2	2	1	2	4	1	0	1	0	0	5	1	0	0	2	1	2	0	1	1	0	1	0	1	1	0	0	0	0	2	0	1	0	1	0	0	4	6	2	2	1	0	0	1	1	2	0	2	1	2	2	1	1	1	0	0	0	0	0	0	2	0	5	0	0	0	4	2	4	0	3	4	0	4	1	1	3	0	0	1	2	0	1	1	3	2	10	2	0	0	2	1	0	0	4	1	0	0	0	1	2	0	0	1	0	1	5	1	2	0	0	0	1	0	1	1	0	4	1	0	0	0	15	1	3	0	1	1	0	1	1	1	0	4	2	1	1	0	5	1	1	1	2	3	0	3	1	3	0	1	1	0	0	1	2	1	5	0	0	1	1	0	0	1	1	8	0	1	1	6	1	0	2	0	0	0	1	1	3	1	0	6	1	0	1	0	2	0	0	0	0	2	0	1	0	0	0	0	0	1	0	1	3	2	2	1	1	0	0	0	3	2	3	4	1	0	10	1	1	0	2	0	0	1	0	1	0	0	2	1	1	1	0	1	10	0	0	1	3	1	0	2	0	2	2	0	0	1	0	1	1	0	1	1	0	0	0	1	0	2	0	0	0	1	2	0	0	2	1	0	6	1	1	1	0	0	0	2	0	0	0	0	5	0	0	0	7	2	0	1	2	3	1	1	0	1	1	1	0	0	2	1	0	1	4	0	2	2	0	0	1	3	4	1	1	4	1	2	0	2	0	0	3	1	2	1	0	1	1	0	1	5	0	0	2	8	1	3	0	1	0	0	0	0	1	0	2	8	0	0	1	0	0	0	0	0	7	1	0	1	2	2	1	0	1	0	2	3	2	0	1	1	1	5	1	1	8	1	4	0	1	2	1	1	2	1	0	0	1	0	0	1	4	3	2	4	0	0	0	1	2	1	1	1	4	2	0	2	3	0	2	0	5	0	5	1	1	0	0	2	5	0	8	0	1	1	1	0	1	10	0	2	2	0	2	0	0	5	0	9	0	0	0	1	1	1	2	5	0	10	0	3	0	0	3	0	0	3	1	2	0	1	1	0	3	0	0	1	3	2	0	0	5	1	9	1	2	0	0	2	0	1	0	0	1	2	0	1	3	0	5	0	0	1	1	0	0	0	1	0	0	1	2	0	0	0	1	4	0	0	2	0	0	1	2	1	0	0	0	0	3	2	2	6	1	3	0	1	2	2	0	0	0	3	0	2	0	6	8	0	1	1	0	0	2	1	0	0	0	0	0	0	0	0	4	0	0	3	1	1	0	1	0	0	0	0	0	5	3	3	0	2	0	7	0	0	0	2	0	2	0	2	2	0	2	0	4	1	1	0	1	2	0	0	1	1	0	1	0	0	0	0	0	1	3	3	2	1	2	2	0	0	0	3	0	1	2	0	2	1	2	9	3	1	4	0	5	0	1	0	3	1	1	2	1	2	6	3	5	0	0	4	0	2	0	1	0	1	1	3	0	1	1	1	1	2	0	3	0	0	0	5	2	0	0	0	1	2	3	3	0	0	5	5	1	1	0	1	2	4	1	2	3	2	2	0	0	0	2	1	0	1	2	0	2	1	4	0	0	3	0	0	3	1	0	1	0	2	0	1	0	0	0	1	0	0	2	1	0	1	1	4	3	0	3	0	1	0	1	0	1	0	0	0	0	0	3	0	1	0	0	1	0	6	1	0	1	0	1	3	1	1	0	0	0	1	0	3	9	0	2	1	2	2	0	2	0	2	0	12	3	0	0	0	5	1	1	3	0	1	0	0	1	0	1	3	1	1	0	3	4	0	2	4	1	1	0	0	0	3	0	3	2	2	1	0	1	0	0	2	0	1	1	2	0	1	0	2	3	3	1	0	2	1	1	1	1	0	0	2	2	0	1	2	0	1	1	4	0	0	2	1	3	3	1	0	1	2	2	1	0	0	3	1	0	2	0	5	0	0	0	0	1	1	0	6	0	9	0	1	3	2	3	1	0	0	3	1	0	1	1	0	0	2	3	0	1	2	3	0	1	0	1	0	0	0	2	2	0	0	1	1	1	0	0	0	1	3	3	0	2	0	0	0	1	2	1	0	5	0	0	1	1	2	1	3	1	0	2	2	1	1	1	0	1	0	2	0	0	1	2	0	0	1	2	2	4	2	0	1	0	2	3	0	1	0	0	4	1	1	0	2	2	4	2	0	0	2	1	0	0	1	0	0	0	1	0	1	2	1	0	5	1	0	0	0	0	1	1	0	3	2	0	1	4	1	3	0	6	0	1	0	5	3	0	0	1	1	2	1	2	1	0	5	0	0	0	0	1	2	0	1	3	0	0	0	0	2	1	2	0	3	0	2	0	1	1	2	4	1	1	0	0	0	1	0	0	0	2	0	2	3	2	0	0	1	0	0	2	0	0	3	0	0	2	1	2	1	1	0	2	0	1	0	5	0	1	5	2	0	2	2	2	2	0	0	0	0	0	0	1	0	5	0	1	1	0	0	0	1	1	0	3	0	0	3	0	1	1	0	5	2	3	0	0	0	1	0	1	0	1	1	0	1	0	2	2	0	3	1	0	1	1	0	1	0	1	3	3	2	0	0	2	1	0	0	0	1	4	1	0	3	0	3	0	0	10	5	3	0	0	3	1	0	0	1	3	0	1	3	1	1	0	0	0	1	0	6	0	1	2	1	4	0	0	1	0	1	1	0	0	1	0	6	3	0	2	2	1	2	2	2	1	0	0	1	1	1	0	8	1	2	0	0	2	4	0	1	0	4	2	1	0	0	0	2	0	2	0	0	1	0	2	0	0	1	0	0	2	0	0	0	4	2	0	1	0	2	2	1	2	0	1	1	1	0	8	1	2	2	1	0	2	1	0	4	3	1	0	2	0	0	2	7	2	0	0	1	2	2	1	1	0	0	3	1	7	3	1	0	0	1	0	0	1	1	1	3	1	0	2	1	1	1	0	1	14	0	2	1	1	5	0	0	1	5	0	1	0	1	0	0	2	1	0	5	0	0	2	1	0	0	2	5	8	1	4	0	0	2	2	0	5	2	0	0	0	1	1	1	0	0	1	3	3	0	0	4	2	0	7	1	0	1	3	0	2	0	0	1	2	3	5	1	2	1	1	0	2	1	2	2	2	1	1	4	1	0	5	0	0	3	2	1	0	0	11	0	3	0	2	0	6	0	1	1	0	1	0	1	2	2	0	0	1	4	0	0	0	4	3	1	4	1	1	1	0	0	0	3	2	0	1	2	2	1	0	0	3	12	0	3	1	0	1	2	0	2	1	1	1	0	1	0	2	1	0	5	10	2	0	0	0	3	3	1	0	0	1	2	0	1	0	2	2	4	2	1	4	1	3	5	2	1	2	0	0	1	0	3	3	4	0	0	3	0	7	0	1	2	1	0	1	6	0	2	0	1	0	1	6	0	3	1	1	2	4	3	1	1	0	1	3	2	1	0	1	0	4	1	0	3	0	2	1	0	2	0	1	0	0	3	0	0	0	3	1	0	0	0	5	0	0	0	5	1	0	2	4	0	5	0	2	0	1	2	3	7	1	2	0	0	1	2	1	2	1	0	0	1	1	0	1	1	5	0	1	5	0	1	3	2	1	0	1	0	0	5	2	0	1	1	1	0	1	0	0	3	0	1	1	0	0	3	1	1	0	0	0	1	1	1	1	5	2	1	0	0	1	4	1	2	1	8	1	1	0	2	1	4	0	1	0	0	1	1	5	3	1	2	5	2	1	0	4	0	0	1	0	0	3	1	1	0	1	0	0	1	0	0	3	0	2	3	5	1	1	1	1	5	0	0	0	1	2	0	0	1	1	5	4	0	0	0	2	1	0	0	0	0	1	2	1	6	0	1	1	0	1	5	0	0	0	1	0	0	3	2	1	1	2	0	0	0	1	0	0	0	0	2	0	3	3	3	3	0	1	0	0	3	0	3	0	3	0	1	3	1	0	2	0	1	1	10	1	1	1	0	1	1	0	3	0	0	1	0	1	3	1	1	3	0	0	2	2	0	2	0	0	1	1	1	2	1	0	1	3	1	1	0	1	1	0	0	2	2	0	0	1	0	1	0	1	2	6	5	2	2	0	1	2	1	0	3	2	0	0	1	1	0	3	0	0	0	0	7	2	4	0	0	3	1	0	1	2	1	0	1	0	0	1	0	0	1	1	0	0	0	1	0	2	0	1	2	0	0	1	2	0	1	0	4	1	1	1	1	2	3	1	0	2	0	3	0	0	0	1	0	0	2	1	2	3	0	1	1	0	0	1	0	0	6	2	0	0	1	0	0	0	1	1	0	2	0	1	0	2	2	0	0	0	1	1	1	0	0	5	1	8	2	1	1	0	4	0	0	3	0	1	3	0	1	0	3	2	0	0	6	1	1	0	1	2	1	4	0	0	0	0	0	9	4	1	0	0	0	1	0	1	0	1	2	1	1	4	0	0	1	1	3	1	0	0	1	5	4	2	0	1	0	7	2	2	0	0	4	2	0	0	3	0	2	1	2	3	0	2	3	1	1	0	3	6	0	1	0	1	2	0	0	4	1	1	2	0	0	1	0	5	0	2	0	1	0	1	3	8	11	0	0	1	1	1	2	0	0	0	0	0	2	0	0	3	0	1	1	0	1	0	3	0	1	4	1	0	2	0	2	0	0	0	1	1	0	1	0	4	0	0	3	0	0	1	1	2	0	3	2	0	2	0	0	0	0	1	3	1	0	1	0	0	1	0	3	5	2	1	0	0	4	1	5	0	1	0	4	1	0	0	4	2	0	0	2	2	0	0	2	0	2	2	1	2	0	1	0	0	1	1	2	1	0	1	0	0	0	0	0	1	0	1	0	0	4	9	5	0	1	2	2	3	0	0	3	0	1	3	0	2	0	0	1	0	4	3	0	1	1	4	2	0	5	1	0	0	2	0	0	0	0	0	2	1	1	3	2	0	0	0	5	2	0	2	3	0	0	0	2	5	0	0	1	0	0	4	0	2	0	2	0	0	2	0	2	4	1	2	3	0	1	0	2	0	1	1	1	1	0	2	0	1	1	5	0	2	2	5	1	0	2	1	0	0	1	1	1	3	0	1	2	1	0	0	4	0	3	3	0	0	0	1	0	1	6	2	4	2	1	5	1	1	2	2	1	0	5	0	0	3	0	3	5	3	0	0	1	0	3	0	2	0	0	0	0	0	1	1	0	0	1	4	2	2	2	0	0	0	1	0	0	2	2	2	1	0	0	0	6	0	4	1	0	0	4	1	1	1	4	1	0	1	0	1	1	0	2	1	1	0	1	1	1	3	0	0	0	3	1	0	0	2	0	1	1	1	1	0	0	0	0	0	3	1	2	1	1	1	0	6	0	0	3	2	0	0	0	0	1	0	0	0	3	1	4	1	1	2	6	0	1	0	3	3	0	3	0	2	2	0	1	1	1	1	1	2	1	1	0	0	1	0	1	0	3	0	6	2	5	0	1	7	3	1	0	0	1	1	3	0	7	0	0	0	2	2	3	0	0	1	1	1	0	1	0	3	0	2	1	1	4	3	6	4	1	4	0	2	3	0	1	0	0	3	0	1	2	1	1	1	0	3	3	4	0	1	0	0	0	0	0	1	3	0	0	0	0	5	1	0	6	0	0	1	0	0	2	1	0	0	0	1	1	0	0	0	0	2	0	1	3	1	0	2	1	1	3	3	0	0	1	0	1	1	0	2	0	2	0	1	1	0	0	2	0	0	4	0	4	0	1	0	2	0	5	2	0	1	0	0	0	1	2	1	3	2	0	3	1	3	0	1	0	5	0	1	2	1	1	0	0	1	1	3	1	0	1	2	0	0	0	0	2	0	0	1	6	3	3	1	0	0	0	2	0	5	0	1	0	0	1	1	1	0	0	2	0	4	2	0	0	0	0	1	1	1	2	1	0	4	1	2	2	0	0	0	2	1	0	0	2	0	2	5	1	3	0	3	0	0	1	0	3	2	1	0	3	0	0	0	1	0	0	0	0	2	3	0	0	1	1	1	1	1	1	0	5	3	0	0	1	3	1	0	1	5	1	3	0	2	1	0	2	1	2	4	0	0	5	1	0	0	1	0	2	0	3	0	0	2	0	1	1	2	3	0	4	0	5	2	0	3	4	1	1	0	2	2	0	1	2	1	7	1	2	3	0	2	1	4	2	1	1	2	0	2	0	2	2	4	2	1	0	2	0	0	2	2	1	0	0	1	0	0	1	1	2	0	1	3	2	0	4	4	0	0	1	1	0	1	1	0	0	0	0	2	0	0	0	0	0	0	4	1	3	3	2	0	0	0	1	0	0	1	1	1	0	1	3	2	1	0	0	0	0	2	1	1	0	1	0	0	0	1	0	2	0	6	2	3	0	0	3	0	0	0	0	2	5	0	2	5	1	1	0	2	3	1	0	1	0	0	0	0	1	1	5	2	1	2	0	0	0	0	6	3	3	0	3	1	2	4	1	4	0	0	3	6	1	1	1	0	0	1	1	0	1	1	0	2	2	0	2	3	0	2	7	2	0	0	3	2	0	0	2	1	0	1	2	0	1	0	0	0	2	0	6	2	0	2	1	0	1	1	3	2	3	4	0	1	3	0	3	1	0	0	2	2	4	0	2	1	0	0	0	3	0	2	0	1	2	0	0	3	2	0	0	0	1	0	6	2	2	0	2	0	0	0	3	0	0	1	1	0	1	1	3	0	1	0	0	0	1	1	0	0	1	2	3	0	1	1	1	0	0	1	0	0	1	0	3	0	1	2	2	1	0	0	1	2	2	2	2	0	1	3	1	1	0	1	0	2	0	0	2	0	0	0	2	2	0	5	2	0	0	4	3	3	1	1	2	3	3	2	0	1	1	0	0	3	0	1	0	3	0	1	0	2	0	0	0	0	1	0	2	1	0	1	1	0	3	0	5	0	1	1	1	1	0	1	1	4	0	0	0	0	6	0	2	0	0	1	0	2	4	0	1	2	3	1	1	1	5	1	2	2	1	3	0	1	0	1	1	1	4	0	1	5	1	7	0	3	3	2	1	0	1	3	1	6	0	4	0	0	0	1	1	1	0	4	1	0	1	0	3	2	1	1	0	3	1	0	1	0	1	8	0	1	4	0	1	6	2	3	1	1	2	2	1	1	0	0	0	2	3	0	1	1	0	5	0	0	1	1	1	1	2	0	6	0	0	0	1	0	1	1	0	0	0	2	0	1	1	0	0	0	2	0	1	0	2	0	5	1	1	5	6	0	0	0	0	0	0	3	1	0	1	1	1	3	3	0	3	0	1	2	0	0	1	3	3	0	1	0	0	0	1	0	0	1	0	0	2	0	3	2	0	2	0	2	1	2	0	0	1	0	2	1	3	0	0	0	0	4	1	1	1	1	0	0	2	2	1	0	0	1	1	3	2	1	1	0	6	0	0	2	7	0	3	1	2	1	3	0	2	1	1	0	9	2	2	2	3	2	5	5	0	3	1	2	2	1	0	0	0	4	3	0	1	2	2	4	1	0	2	0	0	2	1	1	0	0	1	1	1	3	0	4	3	2	0	0	1	1	2	0	1	0	6	0	2	0	0	0	2	0	0	6	1	0	1	0	0	4	1	0	1	0	2	7	2	6	2	1	3	0	0	0	1	0	2	0	1	3	0	2	1	2	2	4	0	1	0	0	1	0	4	1	0	4	2	0	4	1	1	0	0	1	2	1	0	6	2	0	6	3	2	3	2	0	0	0	1	2	0	2	1	1	3	1	1	0	3	1	0	1	1	1	0	1	0	2	3	2	3	0	1	0	1	1	0	1	1	0	1	1	6	0	1	3	1	0	0	0	3	1	2	1	2	1	0	1	0	0	0	0	0	2	4	0	0	4	1	0	2	3	2	1	0	1	3	2	0	3	5	1	0	1	0	0	1	0	0	7	1	2	0	2	0	2	0	0	1	2	4	1	1	2	3	0	2	0	0	0	1	0	0	1	1	0	0	0	15	0	2	0	1	1	0	1	1	1	2	0	1	1	0	2	1	1	1	1	0	1	2	1	2	1	2	1	0	0	0	2	0	2	1	7	0	1	1	0	1	1	1	0	0	1	0	0	0	0	0	1	0	0	0	0	1	0	0	0	0	0	0	2	1	0	10	0	1	7	1	1	0	0	2	2	1	1	0	3	1	2	2	0	1	1	1	1	3	0	2	3	0	5	0	1	4	0	1	1	1	0	0	0	0	3	1	3	0	1	0	0	0	3	0	2	0	2	0	1	0	2	12	3	0	0	2	0	0	0	1	2	0	0	0	3	0	2	1	7	1	0	0	0	2	3	1	0	3	0	0	0	0	2	1	0	1	3	2	1	2	0	2	3	1	5	0	1	1	0	3	4	0	4	1	0	2	1	1	2	0	0	0	3	2	2	1	0	1	0	0	2	0	0	1	0	0	1	0	2	1	3	3	1	0	1	0	1	1	4	2	0	4	1	1	0	1	0	0	1	5	1	0	2	1	2	0	0	1	0	1	1	2	0	0	0	0	1	1	2	2	3	1	2	0	4	2	0	0	1	2	1	6	1	0	0	0	0	0	0	4	0	1	0	2	1	0	1	0	2	1	2	2	1	0	2	0	0	0	3	0	0	0	1	5	0	0	3	0	0	0	2	0	0	6	0	2	1	0	0	1	4	1	2	1	0	2	4	1	0	1	0	1	0	1	1	2	1	0	3	1	0	3	1	1	2	1	0	1	0	2	0	3	1	1	3	2	0	2	0	1	0	1	1	1	1	0	0	0	2	0	0	0	1	0	0	1	0	1	1	1	0	0	2	3	1	0	3	0	1	0	5	0	1	0	0	2	0	1	3	1	3	1	2	0	5	1	0	2	2	2	0	0	1	4	4	0	1	2	1	1	0	0	1	1	0	0	2	0	1	0	1	2	0	0	0	1	5	4	0	1	1	1	3	1	1	1	5	0	0	0	2	4	1	0	0	1	2	1	2	0	0	0	0	1	1	0	0	0	2	1	0	0	2	1	2	1	1	1	0	2	0	0	1	1	2	0	2	0	0	0	0	1	0	3	4	1	1	0	0	1	0	0	3	1	0	3	3	0	1	1	1	0	0	0	2	1	0	2	5	1	0	0	0	2	1	3	4	0	3	0	0	5	2	1	0	2	1	1	0	0	1	3	1	0	0	1	3	0	1	0	0	1	2	0	0	2	0	2	5	0	1	0	0	1	0	0	2	2	0	2	2	0	0	0	0	1	0	0	3	1	4	0	2	1	0	4	0	0	1	0	0	2	8	1	2	0	0	5	0	1	2	1	1	1	2	0	3	0	1	1	2	1	5	0	0	0	1	0	3	2	1	0	1	5	2	1	1	0	2	0	0	0	1	1	1	2	1	0	0	0	3	4	0	0	1	0	1	3	0	0	1	1	6	0	0	0	3	0	1	1	0	0	1	0	0	1	1	3	1	2	2	1	0	1	3	0	0	0	0	0	2	1	0	0	0	1	1	0	1	2	0	0	0	0	2	3	1	0	1	10	1	1	1	1	2	1	5	2	1	5	1	0	1	1	2	1	2	0	1	0	2	1	2	1	0	3	2	0	1	1	0	10	0	0	0	1	1	0	1	0	2	0	0	0	0	1	0	1	0	0	1	0	2	0	3	0	0	4	1	0	6	8	0	1	4	3	1	0	2	1	2	0	1	1	2	2	0	0	0	0	0	1	3	2	0	4	2	5	1	2	0	7	4	1	1	3	0	5	0	2	1	1	0	0	2	0	7	2	5	1	0	1	1	0	4	1	1	0	0	0	2	1	0	2	4	1	0	0	1	0	2	2	0	0	1	2	1	0	3	0	4	0	0	0	0	4	2	3	1	0	0	0	3	0	0	3	0	0	0	3	4	3	1	1	1	3	3	0	2	0	2	0	0	0	5	1	0	3	3	2	1	1	1	0	1	2	1	0	2	0	1	0	0	1	1	5	0	0	1	1	1	0	2	2	0	3	0	2	0	0	1	1	2	0	1	1	0	0	0	2	0	1	0	0	0	0	1	2	3	1	0	0	1	0	4	1	0	0	0	0	6	0	0	0	1	0	1	2	0	2	3	0	2	0	0	0	0	3	0	1	0	1	3	1	1	5	0	2	3	2	3	2	3	0	7	0	0	0	2	0	7	1	1	0	2	0	0	2	1	0	2	1	0	1	0	0	1	0	0	5	0	0	1	0	1	0	0	3	3	5	0	1	0	5	3	1	0	0	2	0	3	3	0	1	1	1	0	0	0	0	0	1	2	6	2	0	0	1	0	1	1	1	0	2	2	0	2	3	0	0	0	2	6	1	5	5	4	0	4	1	0	1	2	4	2	1	0	1	6	0	2	3	0	3	3	2	1	2	0	1	0	0	2	0	0	3	0	2	2	2	3	4	1	1	2	0	0	0	0	2	0	2	1	0	2	0	0	0	0	1	0	0	1	0	2	1	0	0	3	1	1	3	1	2	3	3	1	3	1	1	2	2	0	2	1	0	4	1	0	0	0	2	2	0	4	0	0	3	0	0	1	0	4	2	1	5	5	1	3	4	1	0	0	2	0	0	0	1	4	1	4	0	1	1	3	1	0	0	1	5	1	1	0	2	2	1	10	1	2	1	0	3	2	0	3	4	0	0	0	1	0	0	1	0	1	1	0	2	3	7	0	2	0	0	1	1	2	0	3	1	1	1	0	0	0	0	2	1	0	3	0	4	3	5	4	1	0	3	1	0	6	0	1	0	0	0	2	3	2	2	0	0	0	0	0	1	2	0	3	0	1	0	2	0	2	1	0	0	0	1	0	0	3	4	0	0	0	0	2	0	2	1	1	0	1	0	7	2	0	0	1	1	3	0	3	2	1	0	0	4	1	2	1	0	0	2	0	5	0	0	0	1	0	2	1	1	0	3	1	1	0	0	2	1	1	1	1	0	1	2	2	3	0	5	2	1	2	0	1	2	4	0	1	1	0	1	2	1	1	2	2	2	0	0	1	0	3	2	3	2	3	1	2	1	1	0	0	5	1	1	2	3	3	1	2	1	0	0	0	3	0	0	2	5	0	0	7	0	0	0	10	0	2	1	1	0	2	0	2	1	4	2	1	1	1	1	0	1	3	0	1	0	0	1	1	1	1	0	13	0	0	2	1	0	2	0	6	0	0	7	0	0	1	1	3	1	1	3	1	1	3	0	0	2	0	0	0	0	0	2	0	0	8	2	2	0	1	0	2	0	3	1	0	3	1	5	0	0	0	0	2	0	1	1	0	2	0	1	1	2	0	3	1	1	1	0	0	0	0	0	2	0	0	1	0	0	4	0	2	0	1	2	0	0	2	1	0	1	0	0	2	5	1	0	0	0	1	1	1	2	4	1	0	1	2	2	1	0	1	0	0	5	1	2	1	1	1	0	0	1	0	2	0	5	0	0	0	1	0	5	0	1	0	3	0	0	2	3	2	5	1	1	1	1	0	1	3	2	0	0	0	1	2	0	0	2	0	3	1	0	1	0	1	2	0	0	0	0	0	2	0	0	4	0	0	0	0	3	0	0	0	0	1	0	1	0	0	2	5	0	0	0	0	3	5	0	4	0	0	0	0	1	1	1	0	1	0	2	1	0	1	1	3	2	3	1	6	0	0	1	0	0	2	1	0	3	0	1	0	3	1	0	0	0	3	1	0	2	1	1	1	1	0	0	0	2	0	2	0	2	0	1	1	1	1	2	0	0	11	5	2	5	2	3	0	0	1	1	0	6	2
N0.HOG0002819	5	5	2	3	4	2	7	8	0	6	2	3	10	14	3	2	8	1	0	5	5	3	3	4	4	2	2	1	5	0	2	17	5	11	9	6	1	3	1	3	8	0	5	2	1	6	1	5	3	2	3	10	3	1	6	8	0	6	4	6	6	1	8	3	0	3	11	1	0	3	4	2	4	1	4	5	2	5	3	14	6	1	7	4	0	0	1	3	1	0	4	11	8	2	3	3	0	4	8	4	4	3	5	1	9	3	9	2	2	2	9	0	4	6	4	0	4	7	3	7	1	6	3	3	6	0	2	5	4	4	13	1	3	1	3	8	3	1	2	0	2	3	5	1	0	2	1	10	5	3	1	8	13	17	6	3	1	4	0	4	0	2	2	6	1	1	6	1	5	2	4	3	5	13	8	9	2	10	1	3	3	1	1	2	4	3	11	2	3	2	1	5	2	2	2	9	4	2	2	4	4	4	6	4	3	5	6	5	6	2	2	5	2	4	1	6	8	5	2	6	4	0	4	11	1	2	0	2	6	1	2	5	1	2	3	2	2	4	1	5	1	4	12	4	2	2	12	3	9	3	1	3	4	3	0	5	0	2	2	0	2	3	2	3	15	1	0	0	4	2	3	6	3	5	14	2	2	3	4	2	3	9	2	3	1	5	3	3	2	10	3	1	1	3	2	3	3	4	2	1	12	1	4	4	4	5	3	6	2	3	1	0	11	6	2	2	6	2	2	2	3	4	4	1	1	3	3	0	3	4	2	2	2	2	5	5	3	5	6	1	2	2	1	3	2	6	1	4	16	4	12	2	2	14	4	5	4	3	5	1	4	6	10	8	2	6	6	8	3	4	3	4	4	3	8	0	2	5	3	2	3	2	5	2	0	3	11	3	2	6	7	0	11	0	5	2	8	12	4	5	4	1	11	4	0	6	15	9	3	2	5	2	1	3	5	0	10	1	1	1	4	7	5	2	8	8	5	0	4	1	11	4	4	19	4	0	3	5	6	0	1	0	10	2	3	2	9	5	1	4	4	4	10	5	0	2	2	1	11	18	1	0	5	1	8	3	2	1	2	18	1	1	2	0	1	6	2	12	2	14	2	5	5	4	9	3	4	2	4	2	4	4	3	8	3	4	2	4	11	10	3	1	4	4	15	3	3	0	0	3	1	4	6	4	2	3	4	6	8	1	9	1	6	3	1	0	0	1	2	2	2	5	2	0	2	0	0	2	3	2	2	9	3	8	7	6	1	0	2	10	4	0	7	20	6	3	5	4	1	4	3	0	1	7	4	1	4	4	8	2	1	8	2	1	11	10	0	0	1	3	7	1	0	5	9	0	3	2	2	9	0	6	3	2	1	6	5	7	2	2	4	0	4	4	2	0	10	5	4	7	7	3	5	8	5	1	5	3	5	1	3	3	1	2	0	8	1	0	1	3	1	1	6	1	12	10	0	3	1	0	1	0	5	11	2	6	2	2	6	3	6	9	3	4	5	3	1	1	6	3	1	1	5	6	6	10	3	18	1	7	3	10	0	4	4	3	3	5	4	9	4	5	4	1	2	2	1	11	5	0	3	7	2	3	1	3	8	5	3	12	3	4	15	11	7	2	2	9	11	4	1	1	2	10	2	4	4	9	4	2	0	0	11	5	19	2	2	5	4	2	2	1	4	14	2	1	3	1	1	7	4	0	2	1	3	3	3	1	3	2	2	2	7	3	6	0	0	2	0	8	3	2	1	3	3	0	3	1	4	0	2	4	2	5	3	6	3	0	4	2	4	1	7	0	0	6	3	2	18	4	3	3	1	3	2	7	0	7	2	10	7	1	3	6	0	5	1	2	11	2	5	1	3	6	1	8	5	0	2	1	10	1	5	10	11	7	6	1	7	4	1	2	18	1	2	4	2	1	3	5	3	7	8	3	2	8	1	1	4	1	3	0	3	1	8	3	1	4	2	9	1	1	1	1	0	2	4	5	5	4	8	2	8	2	1	6	0	10	7	4	0	2	10	6	2	3	5	9	0	1	2	14	6	8	1	11	1	5	1	8	18	1	13	4	3	7	2	2	1	2	1	8	2	3	7	11	7	7	1	2	3	3	5	1	4	1	4	5	2	4	3	2	6	3	3	0	8	5	5	1	2	2	3	5	6	3	3	1	7	1	6	2	5	1	3	2	2	3	5	1	1	4	3	0	2	2	5	2	9	4	3	2	1	2	6	6	6	7	5	7	0	10	2	3	8	2	0	4	3	3	4	6	1	4	3	4	1	5	12	4	1	0	3	1	6	3	1	2	2	5	1	13	13	1	1	5	3	7	1	1	17	7	1	6	3	1	1	6	7	1	15	3	5	5	1	2	2	7	15	2	1	2	8	9	3	4	2	0	4	6	1	11	7	0	10	4	5	2	5	3	9	8	0	0	4	4	11	5	3	3	2	2	2	2	2	1	2	1	5	4	5	11	5	1	1	4	3	1	8	1	0	7	9	2	0	14	6	4	11	0	1	7	5	2	10	5	4	1	7	0	3	6	0	5	3	3	2	1	6	3	4	3	4	13	3	5	3	5	1	2	3	0	15	3	4	2	6	5	2	9	4	2	13	9	4	3	3	2	3	1	8	2	2	5	0	0	4	2	9	0	2	5	1	3	4	0	4	4	5	9	1	2	1	3	5	2	4	2	8	2	1	1	4	2	2	3	12	3	2	5	6	4	1	2	2	4	5	0	4	1	0	6	2	2	4	6	5	6	0	7	6	6	3	13	6	4	0	2	3	3	4	1	4	2	4	2	8	3	1	15	9	2	1	3	3	11	1	5	5	6	1	7	2	1	4	8	2	12	4	15	7	1	3	0	6	10	4	5	0	0	3	0	13	1	1	7	3	3	1	4	1	3	2	7	4	2	2	10	4	5	5	3	0	17	7	1	15	8	13	8	4	0	5	2	5	3	4	5	1	8	3	1	3	17	1	4	1	4	3	1	7	6	2	2	4	10	6	0	2	7	4	6	2	5	13	6	8	5	16	7	3	2	1	6	3	5	13	4	8	1	5	5	0	5	9	2	6	7	11	1	6	1	1	3	1	3	2	1	0	8	0	8	5	12	9	2	4	1	5	12	5	5	4	8	2	8	1	3	8	3	12	3	3	7	5	2	2	6	2	0	6	1	2	1	3	4	2	3	1	3	5	4	6	0	7	2	1	3	10	6	2	3	8	4	1	9	9	2	9	1	4	18	4	2	2	1	25	2	4	0	3	6	15	2	4	4	6	1	0	0	5	2	1	1	8	12	0	2	6	7	3	3	6	5	8	1	3	6	1	27	3	4	4	5	4	8	2	3	6	13	3	4	3	1	0	0	1	4	6	1	5	1	2	3	1	5	5	9	12	3	1	4	2	1	10	4	7	0	6	1	3	4	1	3	4	6	4	1	0	1	2	7	3	0	2	2	0	1	0	5	0	8	3	3	2	3	7	2	7	9	1	2	4	2	1	1	0	1	1	6	19	3	4	5	1	11	7	5	6	5	3	4	3	3	2	3	4	0	4	4	1	4	7	10	5	2	3	4	1	3	3	9	3	4	3	7	2	2	0	4	5	8	3	8	19	3	1	5	4	4	15	7	8	1	0	3	12	13	0	12	1	1	4	0	2	7	12	0	0	1	3	1	2	3	9	7	4	12	4	1	2	8	3	4	6	2	3	2	3	4	2	4	3	3	2	1	0	9	3	7	2	3	2	6	3	6	1	3	4	2	3	0	0	4	5	6	2	2	6	4	19	9	0	18	1	4	2	10	11	2	4	3	4	0	6	6	8	7	4	2	6	5	3	1	1	7	4	5	6	9	8	1	5	0	5	4	0	5	0	3	6	3	4	3	3	3	2	6	5	8	1	2	2	5	2	0	14	3	2	14	12	4	5	3	6	5	8	3	3	4	4	8	0	2	1	9	3	11	2	2	0	4	3	6	1	1	1	6	7	1	12	0	2	2	1	2	3	2	1	0	1	9	0	10	5	0	5	6	0	5	4	6	1	11	3	1	1	3	8	3	2	4	3	10	3	2	0	4	6	6	1	11	4	3	5	0	3	3	4	0	2	2	4	3	3	2	0	3	3	4	0	2	6	1	1	0	5	5	2	3	1	3	5	10	1	4	1	3	4	2	2	2	5	2	15	11	6	4	3	6	0	2	7	5	4	4	1	6	5	2	3	1	2	1	1	12	1	10	4	4	1	2	3	4	0	1	3	3	3	1	1	0	3	4	2	5	4	3	1	4	3	1	6	5	2	2	0	2	4	1	5	12	7	4	5	4	4	7	6	1	5	5	5	1	2	4	6	3	3	1	8	2	0	1	8	5	7	0	1	1	1	14	2	1	3	1	1	0	0	10	2	4	1	2	6	0	7	1	1	4	2	2	2	0	4	2	10	4	9	8	18	1	2	1	1	4	7	4	3	6	4	4	0	6	2	0	1	13	9	3	4	7	4	6	11	2	2	3	5	5	9	5	1	3	3	1	4	2	1	4	2	1	5	2	2	7	1	9	3	9	6	1	2	3	10	0	2	6	5	3	11	3	2	3	2	1	2	9	5	4	0	3	12	13	3	2	3	5	6	2	1	3	6	5	4	4	12	7	0	3	6	2	2	7	1	1	4	1	12	0	2	7	1	0	2	8	12	19	0	3	5	3	2	8	4	8	5	3	10	4	5	3	5	0	1	2	2	5	5	14	3	3	4	2	2	1	2	2	5	9	2	3	4	4	2	10	9	6	1	6	3	0	10	0	4	2	6	9	3	3	6	4	3	2	5	1	8	2	4	4	7	1	5	3	4	3	6	0	7	3	3	1	1	6	4	6	3	0	2	6	9	3	4	10	3	1	2	7	1	2	2	11	10	2	1	4	0	2	0	1	6	1	1	2	4	2	10	4	2	2	2	1	2	4	8	9	4	1	2	3	6	0	0	0	3	1	4	6	4	0	4	2	4	5	2	0	5	0	12	2	2	5	1	3	7	10	2	6	5	4	4	4	3	5	5	8	1	4	0	6	6	1	8	3	4	7	1	4	8	4	5	2	1	4	2	3	8	0	3	5	0	1	4	6	6	2	7	2	4	2	3	2	8	2	0	2	4	9	7	7	3	4	1	1	3	3	11	5	3	0	1	2	0	6	7	15	2	3	5	9	2	1	0	5	8	6	2	2	1	0	7	2	1	9	3	4	2	4	8	5	3	6	3	0	3	5	0	4	4	3	19	11	3	2	2	4	2	3	1	7	3	2	8	3	3	2	6	3	3	5	8	3	6	3	1	4	6	3	5	0	4	2	1	7	6	4	1	8	4	6	2	0	2	10	2	4	3	2	0	3	3	7	3	4	6	4	1	0	2	1	0	3	10	6	0	1	4	3	0	2	1	10	1	4	6	2	1	4	2	1	2	6	4	4	2	1	1	0	11	2	1	12	4	1	2	0	1	2	0	1	0	2	0	5	3	3	1	8	3	0	5	6	5	8	1	1	3	1	0	4	1	1	1	6	2	2	3	2	8	4	2	3	1	5	5	7	1	4	2	4	13	2	3	2	2	1	4	12	2	2	5	3	1	6	6	5	5	4	3	5	4	2	4	11	7	0	7	1	5	4	2	9	5	1	8	3	1	8	4	1	0	2	6	3	2	11	5	5	1	1	4	1	6	2	5	2	1	2	9	1	4	5	2	1	3	4	2	12	6	3	3	1	3	11	5	4	4	6	1	4	2	2	1	1	9	4	1	5	6	2	2	3	4	8	12	4	5	4	4	0	4	9	2	1	3	4	1	1	0	1	0	3	1	1	3	4	8	4	9	3	5	6	1	10	5	4	4	2	4	0	8	8	3	6	2	1	7	1	11	0	6	2	11	1	1	4	3	1	3	4	6	0	5	4	1	14	7	1	6	2	1	4	4	1	7	12	7	8	2	2	3	0	12	1	12	1	4	2	5	2	5	0	2	0	3	3	3	3	2	2	1	0	1	1	2	2	5	4	15	3	4	7	2	2	0	5	2	3	2	7	1	4	20	2	3	0	6	4	3	4	2	4	5	5	3	8	7	5	3	5	7	5	3	10	17	2	0	2	2	4	2	3	5	12	3	13	7	6	0	4	11	1	1	3	11	7	5	11	3	6	6	2	5	1	1	6	0	14	1	1	2	2	3	7	0	3	4	1	7	8	3	3	9	4	2	4	3	1	5	3	5	1	2	4	6	7	4	3	5	4	3	15	2	1	4	8	1	2	24	4	3	4	6	3	10	2	0	4	9	10	3	1	11	2	2	3	3	13	4	1	5	6	3	3	1	2	0	3	7	3	1	9	11	0	2	5	4	1	2	3	4	3	1	1	5	5	4	2	3	3	6	4	2	0	9	4	6	0	2	2	1	1	2	2	3	1	9	9	5	14	2	2	1	5	6	6	2	3	0	2	2	4	0	2	7	4	5	5	7	3	2	3	2	1	7	0	7	9	2	9	1	8	3	3	1	2	2	7	4	1	7	0	1	2	3	7	0	2	6	1	1	3	0	13	6	2	0	14	0	4	10	1	7	6	3	6	5	4	0	2	8	2	3	6	5	10	10	1	2	6	2	6	6	5	2	14	4	5	4	0	6	0	0	3	2	5	8	15	1	4	1	8	3	2	8	8	10	1	5	2	8	7	7	2	0	2	4	5	1	7	6	2	6	0	1	2	12	0	4	8	8	0	10	1	5	3	3	5	1	7	2	4	0	7	1	8	6	6	3	8	6	3	0	3	8	2	2	6	1	2	2	2	2	2	7	1	4	3	2	6	2	4	4	4	6	0	9	6	3	9	3	6	6	2	4	4	3	6	0	14	1	9	1	5	4	8	3	3	8	1	8	2	14	1	3	2	4	3	1	5	3	7	5	2	0	4	5	5	4	4	5	7	5	1	1	2	8	3	3	3	6	2	2	1	1	0	3	6	7	17	4	2	4	2	6	3	7	2	4	1	1	5	4	10	3	2	3	6	6	3	1	5	2	1	4	2	7	0	1	4	11	2	4	1	4	22	4	4	4	3	4	4	3	10	3	3	2	3	2	8	5	1	2	0	3	1	2	2	4	8	7	2	3	4	3	1	4	4	21	1	4	4	4	7	3	2	6	0	6	4	11	1	3	1	0	8	2	2	8	4	0	1	4	1	10	0	6	3	12	5	1	5	3	7	7	2	9	11	2	3	6	8	3	4	0	0	5	4	6	2	0	6	8	8	0	2	3	5	1	4	5	4	6	7	4	2	2	11	0	2	5	5	4	2	3	2	4	2	4	2	4	1	2	4	3	3	1	6	6	5	0	16	8	13	7	8	6	0	1	3	2	2	11	5	4	0	7	2	1	6	7	2	3	1	1	1	2	3	9	4	0	7	2	6	2	0	4	6	6	1	4	3	3	3	6	3	12	3	6	4	4	0	3	10	11	11	2	2	2	0	0	3	3	2	7	5	2	6	1	0	4	6	2	8	3	2	1	0	6	0	6	2	3	6	8	3	2	4	4	5	6	11	2	5	4	1	8	22	3	6	10	2	0	2	14	5	8	3	6	7	5	2	1	3	5	7	4	3	7	6	6	1	12	2	2	6	1	3	12	1	3	6	7	2	6	11	4	5	11	0	0	12	1	1	1	5	2	13	1	3	3	3	7	11	1	0	9	4	0	1	2	4	6	4	1	0	0	6	14	5	7	0	0	8	0	1	2	2	6	8	1	2	9	4	2	4	3	1	9	2	4	0	11	6	0	1	2	2	3	4	0	5	3	1	2	0	2	1	4	0	7	1	1	0	10	14	12	6	2	1	1	4	3	4	3	1	2	5	7	13	2	11	3	1	3	2	7	6	3	1	3	6	5	4	4	9	4	0	2	4	5	16	2	5	0	11	2	3	11	4	0	2	1	14	0	2	4	3	2	5	3	1	1	4	1	4	18	5	4	5	11	1	3	12	4	0	6	5	10	2	4	0	4	4	6	10	4	0	0	3	2	1	9	5	0	1	6	0	1	6	2	4	0	10	4	2	0	6	6	1	1	1	5	4	6	2	0	5	3	0	0	10	1	4	4	3	6	0	1	12	1	11	4	0	1	4	7	9	10	3	1	4	2	3	0	5	0	5	1	3	6	3	20	3	3	8	5	3	2	3	6	1	3	2	0	10	0	2	1	3	5	1	3	3	4	0	4	15	7	2	8	3	3	1	3	2	1	8	5	10	10	8	6	0	2	2	1	8	3	0	1	0	4	2	3	10	0	3	1	14	2	5	10	6	6	1	1	5	4	6	3	11	3	2	1	2	6	2	12	2	22	4	1	4	1	2	11	4	19	2	0	2	7	12	4	1	4	2	1	0	1	1	3	11	3	3	7	3	6	2	5	11	2	3	3	4	11	9	0	10	1	0	2	1	11	8	3	4	2	3	6	2	3	3	8	2	16	1	1	1	2	3	4	6	17	8	6	6	6	4	3	4	2	3	12	2	3	6	1	4	4	7	3	2	2	11	2	4	1	1	6	1	4	5	9	4	9	4	11	3	18	2	2	4	10	5	6	3	1	2	4	6	3	2	7	2	2	3	3	1	3	3	2	7	0	2	5	5	1	6	1	13	10	3	3	3	11	1	0	0	4	8	1	12	1	4	9	9	9	4	0	4	2	5	4	6	12	1	7	0	4	3	4	7	3	3	6	5	3	7	2	1	2	0	0	5	3	2	6	4	2	3	5	0	2	11	4	4	3	0	1	4	4	17	10	6	4	7	10	2	2	3	2	1	1	5	3	3	1	2	5	3	8	14	6	2	5	2	0	2	0	4	4	4	5	6	1	3	0	3	4	5	9	3	1	2	4	5	1	6	6	3	0	3	1	2	4	7	7	3	2	3	1	2	14	12	4	0	5	6	1	6	5	1	1	4	1	14	2	1	1	5	8	4	0	3	6	0	5	3	1	15	7	4	1	3	2	2	1	2	5	3	11	7	1	1	7	5	5	1	3	3	9	2	4	0	1	3	7	13	4	2	5	2	9	1	8	5	2	0	0	6	5	10	4	0	2	0	5	0	0	4	1	9	1	3	3	4	2	3	4	1	3	0	8	2	8	4	0	0	1	9	4	1	2	5	4	2	10	5	4	4	3	4	2	11	1	2	4	6	4	3	4	4	5	4	0	3	4	0	1	5	3	8	2	1	3	5	8	4	2	4	0	1	4	2	0	4	6	4	2	3	0	12	5	2	5	7	5	3	2	1	9	3	12	1	1	4	2	1	6	2	4	1	0	3	8	13	0	2	6	5	9	2	3	2	2	3	1	1	5	7	5	1	2	2	1	6	4	7	5	1	9	7	7	3	3	7	3	2	2	3	1	5	17	5	2	2	6	5	1	1	3	1	9	2	2	3	1	4	3	11	1	6	9	3	3	1	1	3	1	1	15	0	1	7	6	1	11	1	1	0	1	3	1	4	4	1	9	3	0	2	2	15	3	5	5	2	2	6	2	1	9	7	9	4	2	1	1	1	0	3	6	1	0	5	4	5	3	1	5	3	2	4	2	1	2	10	0	6	5	3	4	6	3	4	0	7	4	18	4	2	0	2	4	0	6	3	4	4	5	14	0	2	6	4	1	1	14	6	3	7	3	11	3	5	7	5	1	3	7	1	2	4	1	11	0	0	5	1	2	7	2	2	11	3	8	0	1	1	4	4	9	3	1	6	3	5	0	0	1	3	8	3	1	5	6	8	2	4	3	5	2	9	5	3	5	3	2	2	2	3	7	5	4	4	9	2	5	3	6	1	10	16	4	11	1	6	2	11	3	3	2	13	9	2	3	4	1	3	1	10	2	3	3	7	2	6	7	7	5	7	3	3	1	4	2	2	2	4	1	3	12	13	0	1	8	7	5	2	5	1	1	11	4	3	4	4	3	0	6	2	8	1	2	6	2	6	8	4	2	3	3	1	4	4	5	9	4	2	0	10	4	8	2	4	2	4	7	0	2	8	1	1	2	7	8	3	4	1	2	3	1	1	10	6	3	19	0	4	1	4	3	1	2	6	10	14	0	3	2	0	1	4	6	4	3	3	5	3	3	3	3	14	0	5	5	3	5	5	5	9	5	6	3	0	4	7	3	2	3	2	3	5	5	6	10	0	0	2	1	4	7	4	4	2	4	4	4	8	0	5	15	3	0	0	12	4	2	2	6	3	6	2	11	2	2	7	2	9	1	4	13	2	5	4	11	4	2	0	0	1	7	3	9	0	8	4	3	1	3	3	9	2	3	1	2	5	0	2	4	12	0	5	3	1	8	3	1	17	15	8	2	3	1	11	4	14	3	5	3	1	15	7	0	6	4	2	5	0	3	4	1	2	5	17	1	2	5	4	4	0	5	1	4	1	12	2	11	2	1	3	3	4	7	5	3	7	14	3	2	4	5	3	9	0	2	0	0	3	2	4	2	1	4	5	1	2	11	1	2	0	1	0	7	8	0	4	4	3	12	7	9	0	17	3	5	0	7	5	2	3	2	3	8	5	9	5	2	8	2	1	12	5	2	1	9	4	3	1	2	1	2	13	2	3	6	4	0	14	4	2	4	1	4	1	6	1	7	1	0	4	2	1	6	1	7	2	7	15	5	8	9	0	6	6	1	7	5	2	6	7	1	1	1	1	1	0	2	5	3	0	7	2	3	5	8	3	0	9	0	5	1	1	4	7	0	4	21	3	5	7	13	2	2	0	3	13	1	4	2	6	3	4	2	0	4	18	7	3	1	9	5	3	1	3	3	9	1	2	12	0	2	5	2	4	1	3	2	3	4	1	2	6	3	5	3	4	1	7	5	0	2	2	0	7	3	1	8	2	5	2	1	1	1	9	3	2	4	1	1	16	7	2	3	1	3	3	1	1	1	3	0	7	2	3	0	4	0	3	6	10	7	5	3	1	9	9	9	1	2	0	1	3	3	1	2	11	1	2	1	3	0	4	4	4	0	1	5	9	1	6	2	3	3	3	3	5	2	5	5	8	1	6	2	0	5	3	5	2	0	2	3	14	1	6	2	24	3	2	1	5	12	4	0	0	10	2	2	3	1	1	10	11	4	5	6	1	2	3	2	0	5	2	3	7	2	12	0	6	4	3	9	8	10	2	5	2	0	1	1	6	9	3	4	6	2	5	5	3	1	3	5	4	4	5	1	6	4	2	4	2	11	7	15	1	4	7	2	8	3	5	0	3	6	1	9	0	1	4	16	1	5	2	6	5	3	4	5	0	1	3	12	1	1	2	2	0	0	3	4	4	4	0	5	13	0	0	4	4	0	1	1	0	4	4	3	7	1	2	1	2	2	1	1	8	0	18	5	5	1	1	3	1	2	3	0	9	6	1	7	4	1	6	6	2	3	1	2	1	2	2	2	5	13	6	1	3	9	3	3	3	1	19	0	5	5	2	2	5	2	3	8	3	4	1	3	4	10	6	4	1	6	1	9	2	4	11	6	2	10	3	5	7	3	12	1	3	3	1	2	6	1	1	4	13	5	2	4	3	8	10	5	3	0	9	2	0	5	12	4	12	5	1	4	5	2	2	17	1	6	1	2	2	11	2	5	6	1	3	7	3	2	2	2	5	3	2	2	2	1	0	2	4	14	6	5	1	0	4	3	1	7	0	0	1	0	0	0	3	6	1	1	3	14	2	15	5	2	1	0	1	2	5	10	7	1	2	5	1	4	5	0	4	5	3	1	1	10	1	5	3	4	1	8	0	2	10	5	7	6	7	4	2	3	3	8	3	4	1	3	4	9	1	2	2	0	11	3	5	0	1	7	3	1	2	2	2	1	5	11	2	8	2	9	1	1	1	0	7	5	20	7
N0.HOG0010321	0	0	0	0	0	0	0	0	0	0	0	0	0	1	0	0	0	0	0	0	0	1	0	0	0	0	0	0	0	0	0	0	0	0	0	0	0	0	0	0	0	0	0	0	0	0	0	0	0	0	0	0	0	0	0	0	0	0	0	0	0	1	0	0	0	0	0	0	0	0	0	0	0	0	0	0	0	0	0	0	0	0	0	0	0	0	0	0	0	0	0	0	0	0	0	0	0	1	0	0	0	0	0	0	0	0	0	0	0	1	0	0	0	0	1	0	0	0	0	0	0	0	0	0	0	0	0	0	0	0	0	0	0	0	0	0	0	0	0	0	0	0	0	0	0	0	0	0	0	0	0	0	1	0	0	0	0	0	0	0	0	0	0	0	0	0	0	0	0	0	0	0	0	0	0	0	0	0	0	0	0	0	0	0	1	0	1	0	0	0	0	0	0	0	0	0	0	0	0	0	0	0	1	0	1	0	0	0	0	0	0	0	0	0	0	0	0	0	0	0	0	0	0	0	0	0	0	0	0	0	0	0	0	0	0	0	0	0	0	0	0	0	0	0	0	0	0	0	0	0	0	0	0	0	0	1	0	0	1	0	0	0	0	0	1	0	0	0	0	0	0	0	0	0	0	0	0	0	0	0	0	0	0	0	0	0	0	0	0	0	1	0	0	0	0	0	0	0	0	0	0	0	0	0	0	0	0	0	0	1	0	0	0	0	0	0	1	0	0	0	0	0	0	0	0	0	0	0	0	0	0	0	0	0	1	0	0	0	0	0	0	0	2	0	0	0	0	0	0	0	0	0	2	1	0	0	0	0	0	0	0	0	0	2	0	0	0	0	0	0	0	0	0	0	1	0	0	0	0	0	0	0	0	0	0	0	1	0	0	2	0	0	0	0	0	0	0	1	0	0	0	0	0	0	0	0	0	0	0	0	1	0	0	0	0	0	0	0	1	0	0	0	1	0	0	0	0	0	0	0	1	0	0	1	1	0	0	0	0	0	1	0	0	0	0	0	0	1	0	0	0	0	0	0	0	1	0	0	0	0	1	0	1	0	0	0	1	0	0	2	0	0	1	0	0	0	0	0	0	3	0	0	0	0	0	0	0	0	0	0	0	0	0	0	0	0	0	0	0	0	0	0	1	0	0	0	0	0	0	0	0	0	0	0	0	0	0	0	0	0	0	1	0	1	0	0	0	0	0	0	0	0	0	0	0	0	0	1	0	0	0	0	0	0	0	0	0	0	0	1	0	0	1	0	0	0	0	0	0	0	0	0	0	0	0	1	0	0	0	0	0	0	0	0	0	0	1	0	0	0	0	0	0	0	0	0	0	0	0	0	0	0	1	0	1	0	0	0	0	0	1	1	0	0	0	0	0	0	0	0	0	0	0	0	0	0	0	0	0	0	0	0	0	0	0	0	0	0	0	0	0	0	0	0	0	0	0	0	0	0	0	0	0	0	0	0	0	0	0	0	0	0	0	0	0	0	0	0	0	0	1	0	1	0	0	1	0	0	0	1	0	0	0	1	0	0	0	0	0	2	0	0	0	0	0	0	0	0	0	0	0	1	0	0	0	0	0	0	0	0	0	0	0	0	0	0	0	0	1	0	0	0	0	0	0	0	0	0	0	0	0	0	1	0	0	0	1	0	0	0	0	1	0	1	0	0	0	0	0	0	0	0	0	0	0	0	0	1	0	0	1	0	0	0	0	0	0	0	0	0	0	0	0	0	0	0	0	0	0	0	0	0	0	2	0	0	0	0	0	1	0	0	0	0	0	0	0	0	0	0	0	0	0	0	0	0	0	0	0	0	0	0	0	0	0	0	0	0	0	0	0	0	2	0	0	0	0	0	0	0	0	0	0	1	0	0	0	0	0	0	0	0	0	0	0	0	0	0	0	0	0	0	0	0	0	0	0	0	0	0	0	0	0	0	0	0	0	0	0	0	0	0	0	0	0	0	0	0	0	0	0	0	0	1	0	0	0	0	0	0	0	0	0	0	0	0	0	0	0	0	0	0	0	0	0	0	0	0	0	0	0	0	0	0	0	0	0	0	0	0	0	0	0	1	0	0	0	0	0	0	0	1	0	0	0	0	0	1	0	0	0	0	0	0	0	0	0	0	0	0	0	0	0	0	0	0	0	0	0	0	0	0	0	0	0	0	0	0	0	0	0	0	0	0	0	0	0	0	0	0	0	0	0	0	0	0	0	0	0	1	0	0	0	0	0	0	0	0	0	0	0	0	0	1	1	0	0	0	0	0	0	0	0	0	0	0	0	0	1	1	0	0	0	0	0	0	0	0	0	0	1	0	0	1	1	0	0	0	0	0	0	0	0	1	0	0	0	0	0	0	0	0	0	0	0	0	0	0	0	0	1	0	0	0	0	0	0	0	0	0	0	0	0	0	0	0	0	0	0	0	0	0	0	0	0	0	0	0	0	0	0	0	0	0	0	0	0	0	0	0	0	0	0	0	0	0	0	0	0	0	0	0	0	0	1	1	1	1	0	0	0	0	0	0	0	0	0	0	0	0	0	0	2	0	1	0	0	1	0	0	0	0	0	0	0	0	0	0	0	0	0	0	0	1	0	0	0	0	0	0	0	0	0	0	0	0	0	0	1	0	0	1	0	0	0	0	0	0	0	1	0	0	0	0	0	0	0	0	0	0	0	0	0	0	0	0	0	0	0	1	0	0	0	0	0	0	1	0	0	0	0	0	0	0	0	0	0	2	0	0	0	0	0	0	0	0	0	0	0	1	0	0	0	0	0	0	0	1	0	0	0	0	0	0	0	0	0	0	0	0	0	0	0	0	0	0	0	0	0	0	0	0	0	0	0	0	0	0	0	0	0	0	0	0	0	0	0	0	0	0	0	0	0	0	0	0	0	0	1	0	2	0	0	0	1	0	0	0	0	0	0	0	0	0	0	0	0	1	0	0	0	0	0	1	0	0	0	0	0	0	0	0	0	0	2	0	0	0	0	1	0	0	0	0	0	0	0	0	0	0	0	0	0	0	0	0	1	0	0	0	1	1	0	0	0	0	0	0	0	0	0	0	0	0	0	0	0	0	0	0	0	0	1	1	0	0	0	0	0	0	0	0	0	0	0	0	0	0	0	0	0	0	0	0	0	0	0	0	0	0	0	0	1	0	1	0	0	0	0	0	0	0	0	0	0	1	1	0	0	0	0	0	0	0	0	0	0	0	0	0	0	1	0	0	0	0	0	0	0	0	0	1	0	1	0	0	0	0	0	0	0	0	0	0	0	0	0	1	0	0	0	0	1	0	0	0	0	1	0	1	0	0	0	0	0	1	0	0	0	0	0	0	0	0	0	0	0	0	0	0	0	0	0	0	0	0	0	0	0	0	0	0	0	0	1	0	0	0	0	0	0	0	0	0	0	0	0	1	0	0	0	0	0	1	0	0	0	0	0	0	0	0	0	0	0	0	0	0	0	0	0	0	0	1	0	0	0	0	1	0	1	0	1	0	0	0	0	0	1	0	0	0	1	0	0	0	0	0	1	0	0	0	0	0	0	0	0	0	0	0	0	1	0	0	0	0	0	0	0	0	0	0	0	0	0	0	0	0	1	1	0	0	0	0	0	1	0	0	0	0	0	0	0	1	0	0	0	0	0	0	0	0	0	0	0	0	0	0	0	0	0	0	0	0	0	0	0	0	0	0	0	0	0	0	0	0	0	0	0	0	0	1	0	0	0	0	0	0	0	0	0	0	0	0	0	0	0	0	0	0	0	0	0	1	0	0	0	0	0	0	0	0	0	0	0	0	0	0	0	0	0	0	0	0	0	0	0	0	0	0	1	1	1	0	0	0	0	0	0	0	0	0	2	0	0	0	0	0	0	0	0	0	0	0	0	0	0	0	0	1	0	0	0	0	0	1	0	0	0	0	0	0	0	0	0	0	0	0	0	0	0	0	0	0	0	0	0	0	0	0	1	0	0	1	0	0	0	0	0	0	0	0	0	0	0	0	1	0	0	0	0	0	0	0	0	0	0	0	0	1	0	0	0	0	0	1	0	0	0	0	0	0	0	0	0	0	0	0	0	0	0	1	0	0	0	0	0	0	0	0	0	0	0	0	0	0	1	0	0	0	1	0	0	0	0	0	0	0	0	0	0	0	0	0	0	1	0	0	0	0	0	0	0	0	0	0	0	0	0	0	1	0	0	0	0	0	0	0	0	0	0	0	0	0	0	0	0	0	2	0	0	0	0	0	0	0	0	0	0	0	0	0	0	0	0	0	0	0	0	1	0	0	1	0	0	0	0	0	0	0	0	0	0	0	0	0	0	0	1	0	0	0	0	0	0	0	0	0	1	0	0	0	0	0	0	0	0	0	0	0	0	0	0	0	0	0	0	0	0	0	0	1	0	0	0	0	2	0	0	0	0	0	1	0	0	0	0	0	0	0	0	0	0	0	1	1	0	0	0	0	0	0	0	0	0	0	0	0	0	0	0	0	0	0	0	0	0	0	0	0	0	0	0	0	0	0	0	0	0	0	0	0	0	0	0	0	0	0	1	0	0	0	0	0	0	0	0	0	0	0	0	0	0	0	0	0	0	0	0	0	0	1	0	0	0	0	0	0	0	0	0	0	0	0	0	1	0	0	0	0	0	1	0	0	0	0	1	1	0	0	0	0	0	0	0	0	0	0	0	0	0	0	0	0	0	0	0	1	0	0	0	1	0	0	1	0	1	0	0	0	0	0	0	0	0	0	1	0	0	0	0	0	0	0	0	0	0	0	0	0	0	0	0	0	0	0	0	0	0	1	0	0	0	0	0	0	0	0	0	0	0	0	0	0	0	0	0	0	0	0	0	0	0	0	0	0	0	0	0	0	0	0	0	0	0	0	0	0	0	0	0	0	0	0	0	0	0	0	0	0	0	0	0	0	0	0	0	3	0	0	0	0	0	0	0	0	0	0	0	0	0	0	0	0	1	0	0	0	0	0	1	2	0	0	0	0	0	1	0	0	0	0	0	0	0	0	0	0	0	0	0	0	1	0	0	0	0	0	0	0	0	0	0	0	1	0	1	0	0	0	0	0	0	1	0	0	0	0	0	0	0	1	0	0	0	0	0	0	0	0	1	0	0	0	0	0	0	0	0	0	0	0	0	0	0	0	0	1	0	0	1	0	0	1	0	0	0	0	0	0	0	0	0	0	0	0	0	0	0	0	0	0	0	1	0	1	0	0	0	0	2	0	0	0	0	0	0	0	0	0	0	0	0	0	0	1	0	0	0	0	0	0	0	0	0	0	0	0	0	0	0	0	0	0	0	0	0	2	0	0	0	0	0	0	0	0	0	0	1	0	0	0	0	1	0	0	0	0	0	0	0	0	0	0	0	0	0	0	0	0	0	0	0	0	1	0	0	0	0	0	0	0	1	0	0	0	0	0	1	0	0	1	0	0	1	0	0	0	0	0	0	0	0	0	0	1	0	0	0	0	0	0	0	0	1	0	0	0	1	0	0	0	0	0	0	0	0	0	0	0	0	0	0	0	0	0	0	0	1	0	1	1	0	0	0	0	1	0	0	1	0	0	0	2	0	1	0	1	0	0	0	0	0	0	0	0	0	0	0	0	0	0	0	0	0	0	0	0	1	0	0	0	1	0	0	0	0	0	0	0	0	0	0	0	0	0	0	0	0	0	0	1	0	0	1	0	0	0	0	0	0	0	0	0	0	0	1	0	0	0	0	0	0	0	0	0	0	0	0	0	0	0	0	1	0	0	0	0	0	1	0	0	0	0	0	1	0	0	0	0	0	0	0	0	0	0	0	0	0	0	0	1	0	1	0	0	0	0	0	0	0	0	0	0	0	0	0	0	0	0	0	0	0	0	0	0	0	0	0	0	0	0	0	1	0	0	0	0	0	0	0	1	0	1	0	0	0	0	0	0	0	0	0	1	0	0	0	0	0	0	0	0	0	0	0	0	0	0	1	0	0	0	0	0	0	0	0	0	1	0	0	0	0	0	0	0	0	0	0	0	0	0	0	0	0	0	1	0	0	0	0	1	0	0	0	1	0	0	0	0	0	0	0	0	0	0	0	0	0	0	0	0	1	0	0	0	1	1	0	0	0	0	0	0	0	0	0	0	1	0	0	0	0	0	1	0	0	0	0	0	0	0	0	0	0	0	0	0	0	1	0	0	1	1	0	0	0	0	0	0	0	0	0	0	0	0	0	0	0	0	1	0	0	0	0	0	1	1	0	0	0	0	0	0	0	0	0	0	0	0	0	0	0	0	0	0	0	0	0	0	0	0	0	0	0	0	0	0	0	0	0	0	0	0	0	1	0	0	0	0	0	0	0	0	0	0	0	0	0	0	0	0	0	0	0	0	0	0	1	0	0	0	0	0	0	0	0	0	0	1	0	0	0	0	0	0	0	0	0	0	0	0	1	0	0	0	0	0	1	0	1	0	0	0	0	1	0	0	0	0	0	0	0	0	0	0	0	0	0	0	0	0	0	1	0	0	0	0	0	0	0	0	0	0	0	0	0	0	0	0	0	0	0	0	0	0	1	1	0	0	0	0	0	0	0	0	0	0	0	0	0	0	0	0	0	0	0	0	0	0	0	0	0	0	0	0	0	0	0	0	0	1	0	0	0	0	1	0	0	0	0	0	0	0	0	0	0	0	0	0	0	0	0	0	0	0	0	0	0	1	0	0	0	0	0	0	0	0	0	0	0	0	0	0	0	0	0	0	0	0	0	0	0	0	0	0	0	0	0	0	0	0	0	0	0	0	0	0	0	0	0	0	0	0	0	0	0	0	0	0	0	0	0	0	0	0	0	0	0	0	0	0	0	0	0	0	0	0	0	0	0	0	0	0	0	0	0	0	0	0	0	0	0	1	0	0	0	0	0	0	0	0	0	0	0	1	0	0	0	0	0	0	0	0	0	0	0	0	0	0	0	0	0	0	0	0	0	0	0	0	0	0	0	0	0	0	0	0	0	0	0	0	0	0	0	1	0	0	0	1	0	0	0	0	0	2	0	0	0	0	0	0	0	2	0	0	0	0	0	0	0	0	0	0	0	0	0	0	0	1	0	0	0	1	0	0	0	0	0	0	0	0	0	0	0	0	0	0	1	0	0	0	1	0	0	0	0	0	0	0	0	0	0	1	0	0	0	0	1	0	0	0	0	0	1	0	0	0	0	0	0	0	0	0	0	0	0	0	2	0	0	0	0	0	0	0	0	0	0	0	0	0	0	1	0	0	0	0	0	0	0	0	0	0	0	0	0	0	0	0	0	0	0	0	0	0	0	1	0	1	0	1	0	0	0	0	0	0	0	0	0	0	0	0	0	0	0	0	0	0	0	0	0	0	0	0	0	0	2	0	0	0	0	0	0	0	0	0	0	0	0	0	0	0	0	0	0	0	0	0	0	0	0	0	0	0	0	0	0	0	0	0	0	0	0	0	0	1	0	1	0	0	0	0	0	0	0	0	0	0	0	0	0	0	0	0	0	0	0	0	0	0	0	0	0	0	0	1	0	0	1	0	0	0	2	0	0	0	0	0	0	0	0	0	0	0	0	0	0	1	0	0	0	0	0	0	0	0	0	0	0	0	0	0	0	1	0	0	0	0	0	0	0	0	1	0	0	0	0	0	0	0	1	0	0	0	0	0	0	0	0	0	0	0	0	0	0	0	0	0	0	0	0	0	1	0	0	0	0	0	0	0	0	0	0	0	0	0	0	0	0	0	0	0	0	0	0	0	0	0	0	0	0	0	0	0	0	0	0	0	0	0	0	0	0	0	0	0	0	0	0	0	0	0	0	0	1	0	0	0	0	0	0	0	0	0	0	0	0	0	0	0	0	1	0	0	0	0	0	0	0	1	0	0	0	1	0	0	0	0	0	1	0	0	0	0	0	0	0	0	0	0	0	0	0	0	0	0	0	0	0	0	0	0	0	0	0	0	0	0	0	0	1	0	0	0	0	0	0	0	0	0	0	0	1	0	0	0	0	0	0	0	0	0	1	0	0	1	0	0	0	0	0	0	0	0	0	0	0	0	0	1	0	0	0	0	0	0	0	0	0	0	1	0	0	0	0	0	0	0	0	0	0	0	0	0	0	0	0	0	0	0	0	0	1	0	1	0	0	0	0	0	0	0	0	0	0	0	0	0	0	0	1	0	0	0	0	0	0	0	0	0	0	0	0	0	0	0	0	0	0	0	0	0	0	0	0	0	0	0	1	0	0	0	0	0	0	0	0	2	0	0	0	0	0	0	0	0	0	0	0	1	0	0	0	0	1	1	0	0	0	0	0	0	0	0	0	0	0	0	0	0	0	1	0	0	0	0	0	0	0	0	0	0	0	0	0	0	0	0	0	0	0	0	0	0	0	0	0	1	0	0	0	0	0	0	0	0	0	0	0	0	0	0	0	0	1	0	0	0	0	0	0	0	0	0	0	0	0	0	0	0	0	0	0	0	0	0	0	0	0	0	0	0	0	0	0	0	0	0	1	0	0	0	0	0	0	0	0	0	0	0	0	0	0	0	0	0	0	0	0	0	0	0	1	0	1	0	0	0	0	1	0	0	0	0	0	0	0	0	0	0	0	0	0	0	0	0	0	0	0	0	0	0	0	0	0	0	0	1	0	1	0	0	0	0	1	0	0	0	1	0	0	0	0	0	0	0	0	0	0	0	0	0	0	0	0	0	0	0	0	0	0	0	0	0	0	1	0	0	0	0	1	0	0	0	0	0	0	0	0	0	0	0	0	0	0	0	0	0	0	0	0	0	0	0	0	0	0	0	0	0	0	0	0	0	0	0	0	0	0	0	1	0	0	1	0	0	1	0	0	0	0	0	0	0	0	1	0	0	0	0	0	0	0	0	0	0	0	0	0	0	1	0	0	0	0	0	0	0	0	0	0	0	0	0	0	0	0	0	0	0	0	0	0	0	0	0	0	0	0	0	1	0	0	0	0	0	0	0	0	0	0	0	0	0	0	0	0	1	0	0	0	0	0	0	0	0	0	0	0	0	1	0	0	0	0	0	0	0	0	0	0	0	0	0	0	0	0	0	0	0	0	0	0	0	1	0	0	0	0	0	1	0	0	0	0	0	0	0	0	0	0	0	1	0	1	0	0	0	0	0	0	0	0	0	0	0	0	0	0	0	1	0	0	0	0	0	0	0	1	0	0	0	0	0	0	1	0	0	0	0	0	0	0	1	0	0	0	0	0	0	1	0	0	0	0	0	0	0	0	0	0	0	0	0	0	0	0	0	0	1	1	1	0	0	0	0	0	0	0	0	0	0	0	0	0	0	0	0	0	0	0	0	0	0	0	0	0	0	0	1	0	1	0	0	0	0	0	0	0	0	1	0	0	0	0	0	0	0	0	0	0	0	0	0	0	0	0	0	1	0	0	0	0	0	0	0	1	0	0	0	0	1	1	0	0	0	0	0	0	0	0	1	0	0	0	0	0	0	0	0	0	0	0	0	0	0	0	0	0	0	0	0	0	0	0	0	0	0	0	0	0	0	0	0	0	0	0	0	0	0	0	0	0	0	0	0	0	1	0	0	0	0	0	0	0	0	0	0	0	1	0	0	0	1	0	0	0	0	1	1	0	0	0	0	0	0	0	0	0	0	0	0	0	1	0	0	0	0	0	0	0	0	0	0	0	0	0	0	0	0	0	0	0	0	0	0	0	0	0	0	0	0	0	1	0	0	0	0	0	0	0	2	0	0	0	0	0	0	0	0	0	0	0	0	0	0	0	0	0	1	0	0	0	0	0	0	0	0	0	1	1	0	0	0	0	0	1	0	0	0	0	0	0	0	0	0	0	1	1	0	0	0	0	0	0	0	0	0	0	0	0	1	0	0	0	0	0	0	0	0	0	0	0	0	0	2	0	0	0	0	0	0	0	0	0	0	0	0	0	0	0	0	0	0	0	0	0	0	0	0	1	0	0	0	0	0	1	0	1	0	0	0	0	0	1	0	0	0	0	0	1	0	0	1	0	0	0	0	0	0	0	0	0	0	1	0	0	0	0	0	0	0	0	0	0	0	0	1	0	0	0	0	0	0	0	0	0	0	0	0	0	0	0	0	0	0	0	0	0	0	0	0	0	0	0	0	0	0	0	0	0	0	0	1	0	0	0	0	0	0	0	0	0	0	0	0	0	0	0	0	0	0	0	0	0	0	0	0	0	0	1	0	0	0	1	0	0	0	0	0	0	0	1	0	0	1	0	0	0	0	0	0	0	0	1	0	0	0	0	0	0	0	0	0	0	0	0	0	0	0	0	0	1	0	0	0	0	0	0	0	0	0	0	0	0	0	0	0	0	0	0	0	0	0	0	0	0	1	0	0	0	0	0	1	0	0	0	1	0	0	0	0	0	0	0	1	0	0	0	0	0	0	0	0	0	1	0	0	1	0	0	0	0	0	0	0	0	0	0	0	0	0	0	0	0	0	0	0	0	0	0	0	0	0	1	0	0	0	0	0	0	0	0	0	0	0	0	0	0	0	1	0	0	0	0	0	0	0	0	0	0	0	0	0	0	1	0	0	0	0	0	0	0	0	0	0	1	0	0	0	0	0	0	0	0	0	0	0	0	0	0	0	0	0	0	1	0	0	0	0	0	0	0	0	0	0	0	0	0	0	0	0	0	0	0	0	0	0	0	0	0	0	0	0	0	0	0	0	0	0	0	0	0	0	0	0	0	0	0	0	0	0	0	0	0	0	0	0	1	0	0	0	0	0	0	0	0	0	0	0	0	0	1	0	0	0	0	0	0	0	0	0	0	0	0	0	1	0	0	0	0	0	0	0	0	0	0	0	0	1	0	0	0	0	0	0	0	0	0	0	0	0	1	0	0	0	0	0	0	0	0	0	0	0	0	0	1	0	0	0	1	0	0	0	0	1	0	0	0	1	0	0	0	0	0	0	0	0	0	0	0	0	0	0	0	0	0	0	0	0	0	0	0	0	0	0	0	0	0	1	0	0	0	0	0	0	1	0	0	0	0	0	0	0	0	0	0	0	0	0	0	0	1	0	0	0	0	0	1	0	0	0	0	0	0	0	1	0	0	0	0	0	0	0	0	1	0	0	0	0	0	0	1	0	0	0	0	0	0	1	0	0	0	0	0	1	0	0	0	0	0	0	0	0	0	0	0	0	1	0	0	0	0	0	0	0	0	0	0	1	0	0	0	1	0	0	0	0	0	0	0	1	0	0	0	0	0	0	0	1	0	1	0	0	0	0	0	0	0	0	0	0	0	0	0	0	0	0	0	0	0	0	0	1	0	0	0	0	0	0	0	0	0	2	0	1	0	0	0	0	0	1	0	0	0	0	0	0	0	0	0	0	0	0	0	0	0	0	0	0	0	0	0	0	0	0	0	0	0	0	0	0	0	0	0	0	0	0	0	0	0	0	1	0	0	0	0	0	0	0	0	0	0	0	0	0	0	0	0	0	0	0	0	0	0	0	1	0	0	0	1	0	0	0	0	0	0	0	0	0	0	0	0	0	0	0	0	0	1	0	0	1	0	0	0	0	0	0	0	0	0	0	0	0	0	0	0	0	0	0	0	0	0	1	0	0	0	0	0	0	0	0	0	0	0	0	0	1	0	0	0	0	0	0	0	0	0	0	0	0	1	0	0	0	0	0	0	0	0	0	0	0	0	0	0	0	0	0	0	0	0	0	0	0	0	0	0	0	1	0	0	0	0	0	0	0	0	0	0	0	0	0	0	0	0	0	0	0	0	0	0	0	0	0	0	0	0	0	0	0	0	0	1	0	0	0	0	0	1	0	0	0	1	1	0	0	0	0	0	0	0
N0.HOG0010330	0	4	0	1	1	0	0	0	0	1	0	1	0	1	1	0	1	0	0	0	0	1	1	1	1	0	0	0	0	0	0	0	0	1	1	0	0	0	0	0	2	0	2	0	0	0	0	0	0	0	0	0	0	0	2	0	0	1	0	0	1	0	0	0	0	1	0	1	0	1	0	2	0	0	0	1	0	0	0	1	0	0	0	0	0	0	0	0	0	0	0	1	0	0	0	0	1	0	0	0	0	1	0	0	0	0	0	0	0	0	0	0	0	0	1	0	0	0	0	0	0	1	0	0	1	0	0	1	0	0	0	0	1	0	0	0	1	0	0	0	0	0	1	0	1	0	0	0	1	0	0	0	2	0	0	0	0	0	0	0	1	0	0	0	0	1	0	0	1	0	0	0	0	0	1	1	1	0	0	0	0	0	0	0	1	0	0	0	1	0	0	0	1	0	0	1	0	0	0	1	0	0	1	0	0	1	1	0	1	0	0	0	0	0	0	0	1	1	0	0	0	0	0	0	0	0	0	0	0	1	0	0	0	1	0	0	0	1	0	0	0	0	1	0	0	0	0	0	2	1	0	0	0	0	1	0	0	0	0	0	0	0	0	0	1	1	0	0	0	0	1	0	0	1	0	1	0	0	0	0	0	0	0	0	0	0	0	0	0	0	0	0	0	0	0	0	0	1	0	0	0	0	1	1	0	0	0	0	0	0	0	0	1	0	0	0	1	0	0	0	0	0	0	0	0	0	1	0	0	0	0	0	0	2	0	0	0	0	0	0	0	0	0	0	1	0	0	1	0	0	0	1	0	0	0	1	0	0	0	0	0	0	0	1	0	0	0	1	0	0	0	0	2	0	0	0	0	0	0	0	0	0	0	0	0	0	0	0	0	0	1	1	0	0	0	0	1	2	0	1	0	0	0	0	0	0	1	0	0	0	0	1	1	0	0	0	0	0	1	0	0	0	0	0	1	0	0	0	0	0	0	0	0	0	0	0	0	0	0	0	0	0	0	0	1	0	1	0	0	1	0	1	0	0	0	1	0	0	1	1	0	0	0	0	0	0	0	0	0	2	1	0	0	0	0	0	0	0	0	0	0	0	1	0	0	0	0	0	0	0	0	0	2	0	1	0	0	2	2	0	1	0	1	0	1	2	0	0	0	0	0	0	0	0	1	2	0	0	1	1	0	1	0	0	0	1	0	0	0	0	0	0	0	0	1	0	0	0	0	0	0	0	0	0	0	0	0	0	0	0	0	0	0	0	0	1	0	0	0	0	0	0	1	0	0	1	0	0	2	0	0	0	0	1	0	2	0	0	0	0	0	0	2	0	0	0	0	0	0	0	0	0	0	0	0	1	0	1	1	0	0	0	0	0	0	0	0	1	1	0	0	1	0	0	0	0	0	0	0	0	0	0	0	0	0	0	0	0	0	0	2	0	2	0	0	0	0	0	1	0	0	1	0	0	0	0	0	0	0	0	0	0	0	0	0	0	0	1	0	0	1	1	0	0	0	1	1	1	1	1	0	1	0	0	0	0	0	1	0	0	1	0	1	0	0	0	0	1	0	0	0	0	0	0	0	0	0	1	0	2	1	0	0	0	0	0	0	1	0	3	1	0	0	0	0	0	0	0	0	0	1	0	3	0	2	0	3	0	0	0	0	0	0	2	0	0	0	0	0	0	0	0	1	1	0	0	1	0	0	0	0	0	0	1	0	0	1	0	0	0	0	0	0	0	0	0	0	0	0	0	0	0	0	0	1	0	0	2	0	0	0	0	1	0	0	1	0	0	2	0	0	0	0	0	0	0	0	0	0	3	0	0	0	1	1	0	0	0	1	0	0	0	1	0	0	0	1	2	0	0	0	0	0	0	0	2	1	0	0	1	0	0	2	0	1	0	0	0	0	0	0	0	1	0	0	0	0	1	0	0	0	1	0	0	1	0	0	0	0	0	0	0	0	0	0	0	0	1	0	0	0	1	0	0	0	1	0	0	1	0	0	0	0	0	0	0	0	0	0	0	0	0	0	1	0	0	0	1	0	0	0	2	2	0	0	0	0	0	0	0	0	2	0	0	0	0	1	1	0	0	0	0	0	0	0	0	0	0	1	0	0	1	0	0	0	0	0	0	0	1	0	0	0	0	0	1	1	0	1	1	0	0	0	0	0	0	0	0	0	0	0	0	0	0	0	0	0	1	1	0	0	0	0	0	0	0	1	1	2	0	0	0	0	0	1	0	1	0	0	1	3	0	0	0	1	0	0	0	1	0	0	0	0	0	0	0	0	0	1	1	1	0	0	0	1	2	0	0	0	0	0	0	0	0	0	0	0	0	0	0	1	0	1	0	0	2	0	0	0	0	0	0	0	2	0	0	1	0	0	0	0	0	3	0	0	0	0	0	0	0	2	1	0	2	0	0	0	0	0	2	0	0	0	2	0	0	1	0	0	0	1	0	0	0	0	1	0	0	0	0	0	0	0	0	0	1	0	0	2	0	0	0	0	0	0	0	0	0	1	0	0	0	0	0	1	0	0	0	0	0	0	0	0	1	0	1	0	0	1	0	0	0	2	0	0	0	0	0	1	1	0	0	1	1	0	0	0	1	0	0	1	1	0	0	0	0	1	0	2	0	0	0	0	0	0	0	1	0	0	0	0	0	0	0	0	0	0	0	1	1	0	0	0	1	1	0	2	0	1	0	0	0	0	0	0	0	1	0	0	1	2	2	0	0	1	1	0	0	0	0	0	1	1	0	0	0	0	0	0	0	1	0	0	0	0	0	0	0	0	2	0	1	0	0	0	0	1	1	0	0	0	0	0	0	0	0	0	0	1	0	0	1	0	0	0	0	0	1	0	0	0	0	0	0	0	0	0	0	0	0	0	0	0	0	0	0	0	0	0	0	1	0	0	2	0	0	0	1	0	0	0	0	0	0	0	0	0	1	0	0	0	0	0	1	0	0	0	0	0	0	0	0	0	0	0	0	0	0	0	0	0	1	0	0	2	0	0	0	1	1	0	0	0	0	0	0	0	0	0	1	0	1	0	0	1	0	1	0	0	0	0	0	0	0	0	1	0	2	0	0	0	0	0	0	0	0	0	0	1	0	0	2	0	0	0	0	1	0	0	1	0	1	0	1	0	0	0	0	0	0	0	0	1	0	0	0	1	1	0	0	0	0	1	0	0	1	0	0	0	0	0	0	0	1	0	0	0	0	0	0	0	2	0	0	1	0	1	0	0	0	0	0	1	0	1	0	1	0	1	0	3	0	0	1	0	0	0	1	0	0	0	0	0	0	1	0	0	0	0	1	0	0	0	0	0	0	1	1	0	0	0	1	1	0	0	0	0	0	1	0	0	2	1	0	0	0	0	0	0	0	0	0	0	0	0	0	0	0	0	0	2	0	0	0	1	0	0	0	0	0	0	1	0	1	0	0	0	0	0	1	0	0	0	0	2	0	0	0	0	1	0	1	2	0	1	1	0	0	0	0	0	0	0	1	0	0	0	0	0	0	0	0	0	0	0	0	0	0	1	0	0	1	0	0	1	0	2	0	1	0	0	0	1	0	1	0	0	0	0	0	1	0	0	0	1	0	0	0	0	0	0	0	0	0	0	1	0	0	0	0	0	0	0	1	0	0	0	0	0	0	0	0	0	0	1	1	0	0	0	0	0	2	0	0	1	0	0	0	0	1	0	1	0	0	0	0	0	0	0	0	0	0	0	1	0	0	0	0	0	0	0	0	0	0	0	0	0	0	0	0	0	0	1	2	0	0	1	0	0	0	0	1	0	0	1	0	2	1	0	0	0	0	0	0	0	2	0	1	0	0	0	0	1	0	0	0	0	0	0	0	0	0	0	0	0	1	1	0	2	1	0	0	0	0	2	0	0	1	0	0	0	1	1	0	0	2	0	0	0	0	0	1	0	0	0	0	0	0	0	0	0	0	0	0	0	0	0	1	0	0	1	0	0	1	0	0	0	1	0	0	0	0	0	0	1	0	1	1	0	1	0	0	0	0	0	2	1	0	0	0	0	0	0	1	0	0	0	0	1	1	0	3	1	1	1	0	0	0	1	0	0	0	1	3	0	0	1	0	0	0	1	0	0	0	0	0	0	0	0	0	0	0	1	0	0	0	1	0	0	1	0	0	0	0	1	1	0	1	0	0	1	0	0	1	0	0	0	0	0	1	0	0	1	0	0	2	0	0	1	0	0	1	0	1	0	0	1	0	0	0	0	0	2	1	1	0	0	0	0	0	0	0	0	0	0	0	1	0	0	0	0	0	0	0	0	0	0	1	0	0	0	0	0	0	0	0	1	1	0	0	2	0	0	0	0	2	1	0	1	0	0	1	1	0	0	2	0	0	0	1	0	0	0	0	1	0	1	0	0	0	1	0	0	0	1	0	0	0	0	0	2	0	0	1	1	0	0	0	0	0	1	0	0	0	0	0	0	0	0	0	0	1	0	0	0	0	0	1	0	1	1	1	0	0	0	1	0	2	0	0	0	0	0	1	0	0	0	1	1	1	0	0	1	0	1	0	0	1	0	0	1	0	0	0	0	1	0	0	0	0	0	0	0	1	0	0	1	0	1	0	0	0	0	0	0	0	1	0	0	1	0	0	1	0	0	0	0	2	1	0	1	0	0	0	0	0	0	2	0	0	0	1	1	0	0	1	0	1	1	0	0	0	1	0	0	0	0	0	0	1	0	0	0	0	0	0	0	0	0	0	1	1	0	0	0	0	0	0	0	0	1	0	0	0	0	0	1	1	1	1	0	0	0	0	0	0	1	1	0	1	0	1	0	1	2	1	0	0	0	0	0	0	0	0	0	0	2	0	0	1	0	0	0	0	0	0	0	1	0	0	0	0	0	1	0	0	0	0	0	0	0	0	1	0	1	0	1	0	0	1	0	0	0	0	1	1	0	0	0	0	0	0	0	0	0	0	0	1	0	1	0	0	0	1	0	0	0	0	0	0	1	1	0	0	0	0	0	0	0	0	1	0	0	0	0	1	0	0	0	0	0	0	0	0	1	1	0	0	1	0	0	0	1	2	0	0	2	0	0	0	0	1	1	1	0	0	1	1	0	0	0	1	0	0	0	0	1	1	0	1	0	0	0	0	0	0	0	0	0	0	0	0	1	0	0	1	0	0	0	0	0	0	0	0	1	1	0	0	1	0	0	0	0	0	0	0	1	0	0	0	0	0	2	0	1	0	0	0	0	1	1	2	0	0	0	0	0	0	0	0	1	0	0	0	0	1	1	0	0	1	0	0	0	0	0	1	0	0	0	0	0	1	0	0	2	1	0	1	0	0	0	1	0	0	0	0	0	0	0	0	0	0	0	0	0	1	0	0	0	0	0	0	0	1	0	0	0	1	0	0	0	1	1	0	1	0	0	0	0	0	2	0	0	0	0	1	2	0	1	0	0	2	2	1	0	0	0	0	0	0	0	0	0	0	0	0	2	0	1	0	0	0	0	0	1	0	1	0	0	0	1	0	0	0	0	0	0	0	0	0	0	0	1	1	0	0	0	2	0	0	0	0	1	0	1	0	0	0	0	1	0	0	1	1	1	0	0	1	0	2	0	0	0	0	1	1	0	0	0	0	0	1	0	0	1	0	1	1	1	0	0	0	0	0	0	1	0	0	0	0	0	1	0	0	0	0	0	0	0	0	1	0	0	0	0	0	1	0	0	0	0	0	0	0	0	0	0	1	0	1	0	0	0	0	1	1	0	0	1	1	1	0	0	0	2	1	0	0	0	0	0	0	0	0	0	0	0	0	1	0	0	1	0	0	0	0	0	1	0	0	1	0	0	0	1	1	0	0	1	0	2	0	0	1	0	0	0	0	1	1	0	1	1	0	0	0	0	0	0	0	0	0	0	0	0	0	0	0	1	1	0	1	0	0	0	1	1	0	0	1	0	1	2	0	0	0	2	0	0	0	0	0	0	0	1	0	0	0	0	1	0	2	0	0	1	0	1	0	1	0	1	1	1	0	0	0	0	0	0	1	0	0	1	0	1	0	0	0	0	0	1	1	0	0	0	0	0	0	1	0	0	0	0	0	1	1	0	0	1	0	0	0	0	0	0	1	1	1	0	0	0	0	0	1	0	0	1	2	1	1	0	0	1	0	2	0	0	1	0	0	0	0	0	0	0	0	0	0	0	2	0	0	0	0	1	0	0	0	0	0	2	0	0	1	0	1	0	0	0	0	0	0	0	0	0	0	0	0	0	1	0	0	0	0	3	0	1	0	0	1	0	0	0	0	0	0	1	0	0	1	0	1	0	0	0	0	1	0	0	2	1	2	1	0	0	1	0	0	0	0	1	0	1	1	0	0	1	0	0	1	0	0	1	0	0	1	0	0	0	1	0	0	0	2	0	0	0	0	0	0	3	0	0	0	0	0	0	2	0	0	0	0	1	0	1	0	0	1	0	0	0	1	1	0	0	0	1	0	2	0	0	0	0	0	0	0	0	1	0	0	0	0	0	0	0	0	0	0	1	0	0	0	0	2	1	1	0	0	0	0	1	1	0	0	1	0	0	0	0	1	0	0	2	0	0	2	0	0	0	1	0	0	0	0	1	1	0	1	0	0	1	1	1	0	0	0	1	0	0	1	0	0	1	1	0	1	3	0	0	0	0	0	1	0	0	0	0	2	0	1	0	0	1	0	0	0	0	0	0	0	0	0	0	0	0	0	0	0	0	0	0	0	1	2	0	0	1	0	0	0	0	0	1	0	0	1	0	2	0	0	1	0	0	0	0	0	0	0	0	0	2	2	0	1	0	0	0	1	0	0	1	0	0	0	1	0	0	1	0	0	0	1	0	0	0	0	0	0	0	0	0	0	1	0	1	0	0	0	0	0	0	0	0	1	1	2	0	1	0	0	0	0	0	0	0	0	1	0	2	0	0	0	1	1	0	1	0	0	1	1	0	0	0	0	0	0	0	1	0	0	0	0	0	0	0	0	0	2	0	1	0	0	0	0	0	1	0	1	0	0	0	0	0	0	0	0	0	0	1	0	0	0	0	0	1	0	0	0	0	1	0	2	0	0	0	0	0	2	1	0	0	0	0	1	0	1	0	0	0	0	0	0	0	1	0	0	1	0	0	0	0	0	0	1	0	0	0	0	0	0	0	0	0	2	0	0	1	0	0	0	0	0	0	1	0	0	0	0	0	0	0	0	3	0	0	0	0	0	0	0	1	0	0	0	0	0	0	0	0	0	0	0	1	0	0	0	1	0	0	0	0	1	0	0	0	0	0	0	0	0	0	0	0	0	3	0	0	1	0	1	0	1	0	0	1	0	1	0	0	2	0	0	2	1	0	0	0	0	0	0	1	1	0	2	0	0	2	0	0	0	0	0	0	0	0	0	0	0	0	0	2	0	3	0	1	0	0	0	0	0	0	0	0	1	0	1	0	0	0	0	1	0	0	0	0	0	0	0	0	0	0	0	1	0	0	0	0	0	0	0	0	4	0	0	0	0	1	0	0	0	0	0	0	0	1	0	0	1	0	2	0	2	0	0	0	0	0	0	0	1	0	0	0	0	0	0	0	1	0	1	0	0	1	0	1	0	0	0	0	0	0	0	0	0	3	0	1	1	0	0	0	0	0	0	0	0	1	1	0	0	2	0	0	0	0	0	1	0	0	0	0	0	0	1	0	0	2	0	2	0	0	0	0	1	0	0	0	0	0	0	1	0	0	1	1	0	0	0	1	2	0	0	0	0	0	0	0	1	0	0	0	1	0	0	1	0	0	0	1	0	0	0	0	0	0	0	0	1	0	0	2	0	0	0	1	0	0	0	1	0	0	0	0	0	0	0	0	1	0	1	0	0	1	0	2	0	0	0	0	1	1	0	0	0	0	2	0	1	1	0	0	1	0	1	0	0	0	0	0	0	1	0	0	0	0	1	1	0	0	0	0	0	1	1	1	0	1	0	0	0	0	0	1	1	0	0	1	0	0	1	0	0	0	0	1	1	0	0	0	1	0	0	2	0	0	0	0	0	0	0	0	0	1	0	0	0	0	0	0	1	0	1	1	0	1	0	1	0	0	2	0	0	0	0	0	0	0	0	1	0	0	0	1	0	0	1	1	1	0	2	0	0	0	0	0	0	1	0	0	1	0	0	2	0	0	0	0	1	0	0	0	0	1	0	0	0	0	0	0	1	0	1	0	0	0	0	0	0	0	0	2	1	0	3	1	0	0	0	0	0	0	0	1	0	0	0	0	0	0	0	0	0	0	0	0	0	0	0	1	0	0	1	0	0	0	0	1	0	1	0	1	1	0	0	0	0	0	0	0	0	0	0	1	0	1	0	0	1	0	0	0	0	0	0	0	0	1	2	0	0	1	0	1	0	0	0	0	1	0	0	0	0	0	0	2	0	0	0	0	0	1	0	0	0	0	0	0	0	1	1	1	0	0	0	1	0	2	0	0	0	0	0	0	0	0	0	1	0	1	1	0	0	0	0	0	0	0	0	0	0	0	0	0	1	1	0	1	0	1	2	0	0	0	2	0	1	3	0	0	0	0	0	0	1	0	2	0	0	0	0	0	0	0	0	0	0	0	0	0	1	0	1	0	1	1	0	0	0	0	0	0	0	0	0	0	0	0	0	1	0	0	1	0	0	0	0	1	0	0	0	0	0	0	0	0	0	1	1	0	0	0	0	0	0	0	0	0	0	0	0	0	0	0	1	0	1	1	0	0	1	0	0	0	0	0	1	2	1	0	0	1	0	0	0	1	0	0	0	0	0	0	1	0	0	1	0	1	0	0	4	0	1	0	0	0	0	0	0	0	0	0	0	0	0	0	0	0	0	0	0	0	0	0	0	0	0	0	0	0	0	1	0	0	0	0	1	0	0	1	0	0	0	2	0	0	0	1	0	0	0	0	0	0	0	0	0	0	0	1	1	1	0	0	0	1	1	1	0	0	0	0	0	1	0	0	0	0	0	0	0	0	0	0	0	0	0	0	0	0	0	0	0	0	0	0	1	0	1	0	0	1	0	1	2	1	0	0	0	0	0	1	0	0	0	0	3	0	0	0	0	0	0	0	0	0	0	0	0	0	1	1	0	0	0	0	0	1	0	0	0	2	0	0	0	0	0	1	0	1	0	1	1	0	0	0	1	0	0	0	0	1	2	0	0	0	0	0	1	1	1	1	0	0	0	0	0	0	0	0	0	0	1	0	1	0	0	0	0	0	0	1	0	0	0	0	0	0	1	0	0	0	0	0	0	0	0	1	0	0	0	0	0	1	0	0	0	0	0	1	0	1	0	0	0	0	1	0	0	0	1	2	0	1	1	0	0	0	0	3	0	0	0	0	0	0	1	0	0	0	0	0	0	0	0	0	1	0	0	0	0	1	2	0	1	1	1	1	0	1	0	1	0	0	0	0	0	0	1	1	1	1	0	0	0	0	1	1	0	0	0	0	0	0	0	0	1	0	1	0	1	1	0	0	0	0	0	0	0	0	1	0	0	0	0	0	0	2	0	0	0	0	2	0	1	0	0	0	0	0	0	0	0	0	0	0	0	1	0	0	0	0	0	0	0	0	0	1	0	0	0	0	2	1	0	0	0	0	0	0	0	0	0	0	0	1	0	0	0	1	1	1	1	1	0	1	0	0	0	0	0	1	0	2	0	0	0	0	0	0	1	0	0	2	0	1	0	1	0	0	0	0	0	0	1	0	0	1	0	0	0	0	0	0	1	0	1	0	0	0	0	0	0	0	1	1	0	0	2	2	0	0	0	0	1	0	0	0	0	1	1	0	0	0	0	0	1	0	0	0	0	0	0	0	0	1	0	0	1	0	1	0	0	0	1	0	0	0	0	0	0	0	0	0	0	0	0	0	0	1	0	1	1	0	1	0	0	0	0	0	0	1	0	0	0	0	0	0	1	0	0	0	1	0	0	0	0	0	0	0	0	0	3	0	0	0	0	1	0	0	0	2	0	0	0	0	1	0	1	0	0	0	1	0	1	1	0	0	1	1	0	0	0	0	0	0	0	1	0	1	1	1	0	1	0	0	0	1	0	0	1	0	0	0	0	2	0	0	0	0	1	0	1	0	0	0	0	0	0	1	0	0	1	0	0	1	0	1	1	0	0	0	0	1	0	0	0	1	0	0	0	0	0	0	0	0	0	1	0	0	0	0	0	1	0	0	0	0	0	0	0	0	0	1	0	1	0	0	1	0	0	0	0	1	0	0	0	1	0	1	0	2	0	0	0	0	1	1	0	0	0	0	0	0	0	0	0	0	0	0	1	2	0	1	0	0	0	0	0	0	0	0	0	0	0	0	0	1	0	0	0	0	0	1	0	0	0	0	1	1	0	0	0	0	0	0	0	0	2	1	2	0	0	0	0	0	1	2	0	0	0	1	0	0	0	0	0	0	1	1	0	0	0	0	0	0	0	1	0	0	0	0	0	0	0	0	1	1	1	1	1	0	0	0	0	0	0	0	0	0	0	0	0	0	0	0	0	1	0	0	0	1	3	0	0	0	0	0	0	0	0	0	0	0	2	0	0	0	0	0	0	0	0	0	0	0	0	1	2	0	1	0	0	0	0	0	0	1	0	0	1	0	0	0	0	0	0	1	1	0	0	0	0	0	0	0	0	0	0	0	1	2	0	1	1	0	1	0	0	0	0	2	0	0	1	0	0	1	0	0	0	1	0	0	0	0	1	0	0	0	0	0	0	0	0	1	0	0	0	1	0	1	0	0	0	0	0	0	1	0	0	1	3	0	0	0	0	0	1	0	0	0	0	0	0	0	0	0	0	0	0	0	0	0	0	0	0	0	0	0	0	0	0	0	0	0	0	0	0	1	0	0	1	0	0	0	0	0	0	0	0	1	0	0	2	0	0	0	0	0	1	0	1	0	1	0	0	0	0	0	0	0	0	0	1	0	0	0	0	0	0	1	1	0	0	0	1	0	0	1	2	0	1	0	0	0	0	1	0	0	0	2	0	0	0	0	0	1	0	0	0	1	0	0	2	0	1	0	1	0	0	0	0	0	1	0	0	1	0	3	1	0	0	1	0	0	0	0	0	0	0	0	0	0	0	0	0	0	2	0	0	0	0	0	0	0	1	0	0	0	1	0	0	0	1	1	1	0	1	0	0	0	0	0	0	0	0	2	0	0	1	0	1	1	0	1	0	0	0	0	0	0	0	1	0	1	1	2	0	1	0	1	0	0	0	0	1	0	0	3	0	0	0	0	0	0	1	0	0	0	0	0	0	0	0	0	0	0	0	0	1	0	1	0	0	1	0	1	0	0	0	0	0	0	0	0	0	0	0	0	0	0	0	2	0	0	0	0	1	0	0	0	2	0	0	0	0	0	0	0	0	0	0	0	0	1	0	0	1	0	0	1	0	0	1	0	0	0	0	1	0	0	0	0	0	0	0	0	0	2	2	0	0	0	0	0	0	0	0	0	1	0	0	0	1	0	1	0	0	1	1	0	0	0	1	0	1	0	0	0	0	1	0	0	0	0	0	1	0	1	0	0	0	2	0	1	1	0	0	1	0	0	0	0	0	0	1	0	0	0	0	0	0	0	0	0	1	0	0	1	0	0	0	1	0	1	0	2	0	0	2	0	0	0	0	0	1	0	0	0	1	0	0	0	0	2	0	0	0	0	1	0	0	0	0	2	0	0	1	0	0	0	0	0	0	1	0	0	0	1	0	1	0	0	1	0	0	0	0	1	0	0	0	0	0	0	1	0	0	0	1	1	0	0	0	0	0	0	1	0	1	1	0	0	0	0	0	0	1	0	0	0	0	0	0	2	0	0	0	0	1	0	0	0
N0.HOG0004156	13	9	2	2	1	2	0	4	0	7	11	1	14	7	4	4	5	7	4	4	8	3	9	2	2	5	4	6	3	3	4	23	4	4	5	11	3	2	0	11	7	5	19	3	2	3	4	6	9	5	5	4	1	0	7	9	3	10	13	5	15	5	12	2	2	0	4	5	2	6	5	5	1	3	3	16	2	4	3	14	3	3	10	12	0	11	3	5	2	1	2	7	7	1	3	10	13	1	9	9	10	7	6	4	8	3	1	3	2	4	20	9	2	3	5	4	6	6	5	2	5	8	8	9	5	3	4	5	0	2	22	3	4	2	1	7	7	6	4	7	3	6	16	0	2	2	0	5	2	3	1	5	12	13	9	3	1	6	2	1	10	2	4	5	4	3	3	5	15	3	6	6	3	13	19	5	6	8	2	8	9	2	1	2	4	1	12	4	3	11	12	3	3	5	17	9	2	2	2	8	2	0	2	2	3	6	3	2	4	4	1	8	4	12	5	3	5	5	0	8	5	1	5	11	2	5	0	7	3	11	6	1	0	5	8	1	5	7	6	4	3	3	7	8	3	14	10	3	4	7	0	3	0	6	11	7	1	4	3	4	7	15	2	3	10	1	0	0	3	0	7	4	5	5	7	5	2	2	3	2	2	18	1	4	0	16	5	10	6	1	11	2	2	3	5	6	4	11	1	6	16	8	1	7	6	8	2	2	5	10	0	0	9	3	6	9	14	2	1	1	4	5	3	0	4	2	1	8	2	3	6	0	2	12	5	11	5	2	2	3	1	1	7	0	3	6	4	3	22	1	10	7	2	30	3	3	3	9	6	4	3	4	13	8	5	8	4	4	1	5	4	3	3	3	26	1	3	6	1	0	4	0	1	2	3	2	10	1	1	4	2	2	15	0	10	4	14	12	15	11	1	1	9	8	3	7	10	3	4	0	2	5	2	3	7	6	3	6	2	0	0	2	14	6	2	8	2	0	0	1	5	4	3	15	5	4	11	8	5	2	4	0	3	7	6	3	7	6	5	7	6	4	8	2	2	4	3	4	11	24	2	6	5	6	2	9	5	4	5	14	1	3	5	3	5	4	3	6	11	6	2	2	19	18	4	0	5	6	2	1	5	2	7	3	0	7	2	8	13	7	6	5	6	0	19	16	3	4	1	6	0	0	5	0	2	5	5	5	3	9	4	4	7	3	10	0	0	6	2	0	6	0	2	0	4	0	6	3	10	11	0	3	1	5	4	4	8	6	2	8	2	4	8	14	3	4	5	4	4	3	3	7	5	7	7	1	1	2	11	1	3	3	6	3	14	17	2	0	8	2	3	0	0	3	7	4	1	3	1	19	3	2	1	5	2	3	3	7	1	2	5	1	2	3	2	1	7	2	8	2	0	1	6	1	1	3	0	2	4	3	2	1	0	9	1	4	0	2	2	1	4	1	4	9	11	6	4	0	7	3	1	2	4	11	0	8	2	1	8	2	8	7	2	4	3	4	6	0	1	2	1	2	1	6	4	5	3	15	7	5	2	2	4	5	3	0	1	7	1	7	3	6	3	3	2	0	0	10	2	0	3	7	10	1	1	5	1	4	4	13	2	1	7	3	1	2	3	8	8	9	7	7	3	4	5	1	3	4	6	4	1	1	15	2	16	1	6	3	2	14	2	4	2	19	1	2	10	15	1	8	3	0	3	3	1	1	2	8	5	2	6	3	6	3	0	4	7	2	3	18	3	3	2	1	6	2	1	0	2	1	3	4	1	4	1	6	2	6	2	6	5	2	11	5	1	6	1	0	6	1	1	4	2	15	3	3	1	7	1	13	13	6	2	10	2	11	4	7	9	1	6	1	11	1	2	4	2	2	4	5	9	2	1	10	14	8	3	4	4	9	3	3	14	11	1	1	3	3	3	4	5	10	6	2	6	9	1	2	4	0	1	3	0	1	12	14	2	7	4	3	1	6	0	2	2	4	1	1	1	13	14	7	7	5	4	10	4	13	11	3	1	1	3	4	2	3	6	3	1	1	1	13	1	8	3	6	2	17	4	9	14	4	7	1	0	7	4	2	0	1	4	14	2	1	6	3	9	5	6	3	0	2	0	3	2	3	8	1	9	1	14	8	4	2	2	0	7	4	3	2	10	1	2	8	22	21	8	5	15	3	9	7	1	2	2	0	6	5	5	2	1	1	3	1	2	4	8	2	12	6	1	4	15	2	3	7	4	4	7	12	0	5	4	3	5	3	6	6	2	11	4	4	5	1	6	3	2	4	34	0	4	2	2	3	4	2	1	2	3	5	5	8	11	7	13	18	4	8	0	3	9	1	2	5	10	0	1	13	6	1	14	3	6	5	8	11	1	11	2	9	5	6	7	6	1	4	2	0	4	0	2	4	13	0	10	3	0	3	4	1	12	4	0	2	1	1	17	6	6	3	0	11	10	2	1	1	5	7	3	13	3	5	0	1	3	5	2	5	7	2	4	9	5	2	0	7	6	3	12	1	2	3	5	2	6	4	5	6	7	3	8	5	0	6	2	0	5	1	2	0	4	0	12	16	6	7	3	8	2	4	18	0	15	1	1	4	2	2	3	16	6	2	6	4	1	3	2	3	6	1	7	2	3	6	0	5	2	0	9	1	1	2	2	2	11	3	6	4	1	10	1	4	4	3	1	7	2	6	15	13	0	11	2	8	10	3	14	1	8	4	6	7	2	2	3	2	3	0	0	5	1	5	12	8	7	16	2	11	3	4	3	5	4	4	2	8	0	2	5	8	3	3	2	9	7	3	5	6	2	9	4	3	8	3	1	12	4	9	3	5	7	2	3	5	3	7	2	6	1	4	14	5	8	0	1	10	0	3	3	2	2	0	4	0	5	3	2	1	5	1	0	3	5	16	4	5	7	16	6	10	7	5	0	18	4	3	9	10	7	4	5	3	2	3	3	3	8	7	6	4	3	2	1	5	6	1	0	1	2	6	6	8	1	1	1	7	7	2	3	5	3	7	7	5	9	5	19	7	14	4	1	2	1	5	1	8	26	7	5	2	3	8	7	3	22	3	11	12	11	8	3	1	4	2	0	6	2	3	3	11	0	5	4	10	5	2	3	2	4	8	6	1	2	2	2	12	8	12	1	0	5	1	2	10	4	10	5	2	2	0	0	1	10	0	3	1	20	3	1	1	10	2	10	0	3	3	8	2	16	15	3	1	8	11	6	4	8	6	5	0	3	8	1	6	2	0	15	3	7	1	3	5	10	2	7	2	5	4	2	2	8	1	2	1	9	8	1	5	6	3	7	2	6	4	19	2	0	2	2	23	5	1	3	6	0	9	4	10	9	11	1	4	9	4	4	2	5	3	11	5	9	3	2	1	9	5	2	6	11	5	1	5	6	2	5	4	18	9	10	0	3	2	1	1	6	4	5	2	8	5	9	4	8	2	1	3	0	2	3	6	5	3	3	6	4	8	6	3	1	11	3	12	5	8	11	2	1	6	9	3	14	4	2	2	9	4	11	8	3	8	3	3	8	5	4	7	1	1	5	7	4	4	0	11	0	4	8	1	12	2	4	4	0	2	3	1	1	4	5	2	12	12	3	6	8	15	1	4	5	2	4	4	10	3	1	1	4	11	3	13	1	4	2	3	3	1	9	0	4	6	9	3	17	3	3	11	2	23	3	5	7	4	1	9	5	6	2	10	6	4	1	12	2	4	8	1	1	5	1	5	4	9	0	10	3	5	1	4	5	1	5	6	2	8	2	3	3	2	1	3	21	10	3	18	2	1	8	8	16	4	2	17	11	0	12	1	8	11	5	7	2	10	3	4	4	16	1	7	3	16	7	2	5	4	3	3	0	6	1	2	5	3	5	1	8	6	16	8	8	16	4	6	3	4	12	0	19	3	6	12	7	16	4	1	2	4	9	2	3	10	4	6	6	6	1	5	2	18	5	6	1	11	3	2	2	4	6	6	2	4	15	2	5	8	3	5	1	2	3	4	2	9	3	7	5	10	8	6	0	6	13	4	1	11	0	16	1	7	13	3	8	3	2	20	4	1	2	1	11	6	4	19	4	3	3	2	6	7	10	0	6	0	14	0	4	5	7	0	1	1	5	1	4	0	4	0	5	8	3	5	5	2	1	10	3	3	2	0	1	0	3	1	11	8	14	6	3	8	1	5	5	2	4	8	6	8	3	16	6	4	7	0	5	0	2	11	3	15	2	1	7	4	3	4	10	2	3	6	14	5	3	3	3	2	8	1	2	2	10	3	2	4	6	6	2	3	8	5	2	2	10	8	5	4	3	1	7	7	5	1	4	5	6	5	1	2	3	1	7	2	6	10	2	2	7	2	3	5	3	4	2	9	5	1	6	4	3	1	5	11	2	0	4	6	9	4	9	4	6	6	8	2	4	3	6	8	11	0	11	1	19	5	3	3	3	3	16	2	5	9	8	2	0	4	4	2	6	9	1	3	2	3	2	4	1	2	1	17	2	5	13	5	2	5	2	3	3	8	0	6	2	6	8	0	7	10	0	8	10	12	3	0	5	8	6	3	3	4	1	5	12	0	1	3	3	9	1	10	3	9	4	1	12	4	4	0	1	14	10	14	0	1	7	4	9	8	18	5	0	2	5	8	1	3	3	6	8	1	22	0	8	9	2	2	4	9	14	17	0	1	1	1	11	11	1	10	1	3	4	4	17	5	3	0	7	4	6	0	1	15	3	8	8	1	6	1	3	4	2	4	1	6	7	2	4	1	11	3	3	5	5	0	8	1	1	1	13	8	9	2	7	1	7	4	5	6	13	1	2	7	4	8	9	3	12	4	9	1	6	1	2	4	1	3	5	6	3	1	0	12	5	7	7	4	3	2	4	12	3	2	4	11	12	3	4	9	3	1	0	1	4	1	1	6	2	3	13	4	2	7	5	2	2	16	5	13	5	2	2	7	4	3	1	0	4	4	9	5	7	7	3	3	4	4	6	0	8	1	4	2	1	1	4	0	2	1	6	2	3	7	3	2	10	1	5	19	0	2	1	8	5	10	10	9	3	7	2	10	7	0	3	1	2	1	1	4	15	6	8	8	0	3	1	4	9	6	5	3	0	8	2	9	0	3	5	2	0	7	4	15	2	1	1	4	4	1	6	13	3	3	1	2	2	3	2	16	8	1	3	12	8	3	2	2	11	4	4	3	0	3	6	3	8	7	8	7	7	8	2	1	15	6	13	15	2	5	8	5	1	3	16	6	5	5	1	1	0	3	2	7	8	0	12	6	4	5	1	8	4	7	5	2	1	3	0	1	2	7	7	0	7	3	8	7	3	6	4	10	14	2	2	4	5	3	0	3	5	7	1	1	3	2	4	7	2	3	3	1	1	3	2	3	1	15	3	3	0	13	4	3	0	5	2	6	6	2	0	4	2	1	13	5	3	0	3	3	5	0	8	2	2	19	5	2	1	0	5	3	1	5	1	4	1	8	1	3	4	9	3	1	8	6	2	18	8	1	6	2	4	4	4	2	0	3	0	1	0	1	1	14	0	1	1	4	7	9	2	4	1	5	5	2	7	1	0	2	4	6	1	3	0	2	9	6	4	1	3	5	4	4	4	2	6	13	3	1	7	3	7	1	4	8	3	15	5	4	4	13	13	0	0	3	7	1	14	17	1	2	0	0	8	6	6	1	7	1	5	5	11	3	4	4	4	14	2	7	3	0	16	5	12	4	1	3	5	2	6	4	3	3	4	3	1	4	1	15	6	6	1	1	8	15	1	8	21	4	7	3	1	2	1	6	2	1	10	5	9	5	8	2	0	8	3	2	1	6	3	10	7	2	2	4	3	7	4	2	0	1	8	6	12	14	1	17	4	0	3	3	10	3	12	5	3	1	1	4	2	2	1	3	3	1	4	3	1	19	8	2	1	2	5	3	7	1	1	17	14	2	0	4	3	6	14	1	25	6	6	3	1	1	1	4	1	0	0	8	3	3	1	7	7	4	4	0	6	4	5	1	14	5	12	7	5	3	0	1	4	0	8	3	3	2	17	4	5	5	3	3	0	6	3	3	3	6	7	3	5	5	5	1	0	4	0	4	13	3	3	5	6	4	2	1	5	6	1	8	6	10	0	4	13	3	0	0	10	1	7	19	10	6	1	0	7	1	5	3	1	8	3	2	11	5	5	7	3	5	6	2	5	12	5	20	7	3	3	6	11	0	2	13	7	7	2	5	2	6	3	3	2	3	9	5	4	2	8	5	6	6	18	3	1	11	9	3	12	1	2	5	2	18	3	0	12	6	5	7	5	27	0	2	4	4	2	5	0	2	3	3	4	1	12	10	6	0	3	3	5	4	8	7	3	1	0	7	5	10	6	5	6	4	1	2	4	1	11	2	5	7	4	4	2	1	10	9	2	6	13	6	14	18	6	4	1	3	3	3	6	4	1	0	2	1	3	2	6	3	13	8	6	3	8	4	5	3	1	3	4	4	0	7	6	0	2	8	4	7	8	3	11	2	2	0	1	6	3	4	5	2	4	3	3	4	1	12	5	7	2	19	5	1	8	2	6	14	5	4	10	2	4	2	9	1	4	5	3	2	4	1	2	7	0	5	3	0	4	6	4	7	9	7	4	1	0	2	6	2	3	7	4	3	4	4	3	4	2	7	15	3	6	1	7	4	3	1	1	3	2	15	2	1	4	6	11	4	3	4	10	3	1	18	21	0	6	0	3	1	1	2	7	10	2	7	1	8	7	13	5	3	5	11	8	7	1	4	13	4	2	1	4	3	2	2	1	5	8	0	5	0	0	6	0	9	11	2	3	3	5	8	2	3	2	5	1	7	2	6	1	7	2	9	2	4	5	1	1	8	1	17	3	3	10	3	9	1	6	5	5	3	5	3	3	8	11	4	3	1	5	11	2	3	7	10	5	1	4	3	7	2	7	2	4	5	5	2	5	0	1	2	11	22	4	16	4	8	1	3	2	8	5	2	2	5	4	10	2	0	3	18	2	9	1	6	9	4	2	3	2	3	0	7	9	5	4	11	4	11	1	14	9	4	2	2	2	11	2	2	7	11	2	12	3	2	3	4	2	6	6	0	8	3	17	5	4	10	5	1	5	2	14	2	3	2	5	4	2	6	10	3	16	13	6	2	5	4	2	13	1	6	8	0	0	6	2	9	5	0	2	5	5	2	4	0	1	7	3	2	4	5	3	4	1	6	3	4	3	0	10	1	3	2	3	13	3	3	4	5	1	4	6	5	7	4	9	2	5	7	2	7	2	3	2	5	3	1	4	0	2	3	4	2	4	1	3	3	7	2	4	8	15	5	11	6	12	12	9	9	3	0	2	3	5	18	5	4	6	7	1	4	7	7	3	6	1	4	4	1	3	1	10	8	0	16	2	15	1	6	1	5	3	0	14	0	13	2	1	4	17	8	11	5	2	4	4	7	6	9	0	1	6	5	3	3	4	10	6	5	4	4	0	2	8	0	1	3	3	2	0	5	3	6	6	5	1	2	7	3	2	5	3	1	4	8	4	9	3	3	3	16	3	6	7	0	6	5	12	6	9	3	3	5	7	3	2	3	7	6	1	12	6	5	7	7	15	0	3	6	1	0	11	3	2	3	8	2	7	15	1	6	2	3	1	14	2	1	6	0	4	8	8	5	1	1	7	4	0	0	8	3	3	3	1	5	7	4	4	2	2	5	7	8	7	0	1	10	0	1	1	3	2	12	7	5	5	6	4	23	13	1	3	5	2	1	11	7	8	4	2	4	3	2	0	6	1	3	9	4	3	4	2	2	4	2	3	9	2	25	4	4	6	3	7	1	1	4	4	4	7	0	4	12	1	8	9	2	6	4	3	2	5	1	12	4	3	5	6	7	4	3	6	5	4	15	6	2	1	4	1	8	14	7	0	3	7	8	3	3	6	2	5	1	9	4	6	6	3	1	13	7	3	4	8	3	3	9	15	3	3	3	3	5	3	10	8	7	3	7	7	0	1	14	4	3	9	1	3	0	4	0	2	7	2	2	5	6	5	8	1	4	2	1	14	1	3	2	4	13	3	6	4	5	0	11	9	7	7	3	11	3	3	9	1	25	3	1	4	1	2	9	10	6	8	6	3	2	3	11	4	5	3	8	3	1	19	5	6	4	6	3	1	6	2	6	6	5	0	6	2	0	1	3	2	1	0	3	3	0	3	20	3	3	2	18	7	5	6	5	2	11	2	3	11	2	10	11	3	0	4	8	5	2	6	3	3	0	2	4	4	4	3	5	0	1	10	4	4	5	1	8	17	6	3	11	9	7	0	9	8	7	18	0	13	4	2	5	4	1	12	8	15	6	4	5	6	11	5	0	5	9	3	0	2	4	4	14	4	3	20	4	13	3	12	3	12	19	1	5	8	11	0	20	4	4	1	3	11	6	8	15	1	2	4	10	1	4	6	6	16	2	2	4	5	7	4	7	19	25	5	7	8	2	4	7	0	1	7	1	5	8	0	7	3	5	7	1	5	7	2	3	2	1	7	1	2	5	11	14	9	8	2	5	20	4	3	10	16	3	13	2	0	4	4	6	0	4	7	4	4	1	6	4	0	4	2	3	1	0	0	2	3	9	7	19	10	2	2	2	7	1	4	1	3	4	0	5	3	4	17	4	14	3	0	8	2	5	0	5	13	0	3	0	4	1	1	5	1	9	11	8	3	2	2	1	1	1	3	10	3	2	2	1	10	3	6	0	3	8	11	6	11	0	1	2	6	11	11	8	1	12	4	13	4	2	3	1	2	4	1	3	2	2	5	5	5	6	4	3	5	3	0	8	0	3	6	3	3	2	4	2	0	10	6	1	15	3	5	6	2	3	2	9	1	2	0	6	0	5	1	7	5	8	2	8	3	5	9	7	3	2	8	2	13	8	5	2	1	3	4	7	4	4	1	2	6	5	7	6	5	1	5	5	1	17	3	3	7	8	7	0	2	3	6	4	8	5	3	0	6	6	2	1	8	2	22	5	6	0	2	8	3	5	3	2	5	6	12	1	6	2	8	3	8	6	4	6	5	3	2	1	3	1	1	4	0	7	4	9	1	6	4	2	7	5	1	0	4	4	5	1	1	1	8	16	5	3	5	2	5	14	7	5	3	2	4	2	3	5	5	2	5	7	10	2	7	4	4	20	6	3	4	0	4	5	3	4	3	1	4	1	7	3	4	14	0	2	7	4	5	5	6	3	2	10	0	7	4	5	6	7	2	5	11	2	10	3	5	1	1	3	2	0	6	6	1	1	4	2	8	18	5	0	3	16	10	0	2	4	5	4	3	5	6	7	3	3	1	1	4	3	2	6	15	6	2	1	9	3	5	5	6	1	5	2	2	3	12	2	4	2	12	8	2	0	1	2	16	7	2	2	2	5	6	18	5	2	8	2	0	3	1	8	1	0	7	0	0	4	6	2	15	2	5	7	0	4	5	4	1	2	5	4	0	1	5	10	3	2	5	0	8	14	4	3	7	9	9	5	0	3	11	10	0	8	5	0	1	1	3	10	0	1	4	4	4	3	5	0	5	4	0	3	5	5	8	3	14	6	4	0	5	25	3	4	6	6	5	2	6	3	4	3	1	12	8	2	6	2	3	3	6	4	0	6	3	11	0	3	5	7	2	6	8	4	13	4	2	7	1	3	3	7	3	3	6	7	3	3	8	0	8	2	1	14	31	2	2	5	4	5	1	1	2	3	11	9	7	2	5	10	6	4	6	5	2	5	1	7	10	19	1	7	1	4	4	2	1	5	4	2	1	5	5	1	16	4	4	11	1	2	4	9	6	5	3	23	8	1	3	9	2	3	5	19	6	3	6	7	0	4	9	5	3	3	3	2	3	1	8	2	1	7	0	8	18	7	5	2	10	10	1	7	11	5	7	4	11	2	6	4	0	0	2	6	5	4	6	12	1	14	14	17	5	4	3	8	10	0	1	6	2	5	0	15	5	11	1	3	11	3	12	5	7	15	3	3	0	16	8	1	4	4	8	4	5	9	3	4	2	18	7	3	5	2	6	0	0	7	8	6	2	6	17	2	3	4	6	3	4	3	7	4	3	5	2	9	2	8	9	5	1	7	3	11	10	3	0	0	3	3	1	4	5	9	2	8	2	11	7	4	0	4	1	5	12	2	8	17	4	3	1	7	0	5	11	2	2	0	7	11	2	4	2	5	5	5	7	0	6	12	5	3	3	0	13	0	10	4	9	12	1	0	4	0	4	2	15	1	6	1	2	4	2	5	14	1	3	2	1	6	3	2	4	16	3	8	5	3	7	8	19	16	7	5	4	2	3	11	6	11	1	2	8	4	13	11	1	0	1	4	3	4	2	10	6	2	6	19	6	2	0	6	7	5	9	9	8	6	5	3	7	8	1	6	3	3	2	17	17	12	15	2	9	0	5	4	8	6	3	1	3	8	4	4	8	5	8	1	5	8	3	1	7	3	2	0	21	5	3	7	0	7	7	5	11	7	8	15	2	7	13	6	2	3	2	2	5	4	9	3	1	19	10	2	7	0	0	0	15	1	1	1	2	6	3	6	1	3	1	7	4	17	7	2	7	4	10	2	7	5	2	1	0	4	13	14	3	14	8	2	7	7	8	20	3	0	6	2	2	7	7	7	9	1	0	2	3	5	9	0	5	3	3	0	7	4	2	2	3	5	1	6	2	5	6	2	10	1	2	3	9	1	8	1	22	3	4	0	5	6	2	3	5	6	7	2	3	0	3	26	3	7	3	5	3	5	5	2	12	2	8	0	12	6	3	5	1	1	0	5	2	11	3	2	1	6	7	14	3	6	2	7	10	8	9	6	1	17	1	6	17	1	6	7	0	2	0	11	1	5	4	3	6	13	6	3	8	3	3	3	5	4	11	3	3	7	4	9	2	6	5	6	6	17	4	2	3	6	8	5	7	1	5	6	4	6	5	2	5	7	3	5	6	11	4	2	9	3	4	3	9	11	0	17	3	3	8	12	10	2	5	3	15	2	0	5	2	1	6	1	1	6	1	12	3	17	4	2	4	17	13	3	3	9	9	1	0	7	4	0	0	4	3	5	14	4	3	16	10	2	5	2	3	2	0	6	3	5	2	13	4	6	4	10	6	3	11	2	4	9	8	10	0	4	11	2	13	7	2	3	10	1	2	2	3	0	2	4	3	2	1	5	2	5	15	3	15	4	4	5	3	3	3	5	6	8	1	4	5	2	12	1	7	1	2	2	2	4	2	11	10	2	3	13	9	1	2	1	1	0	1	7	6	3	5	5	1	8	14	0	3	12	1	8	1	0	17	5	0	2	3	4	1	0	4	2	0	5	0	9	3	3	1	1	11	2	2	6	5	11	8	2	3	13	0	2	7	4	3	1	2	8	3	2	5	4	19	3	1	0	10	2	2	1	5	9	0	0	2	1	6	3	3	14	6	6	3	5	3	2	9	18	3	2	1	1	3	1	1	14	5	15	12	6	2	5	4	9	2	1	1	2	6	0	4	3	1	3	18	2	1	8	7	10	3	3	1	12	2	0	2	7	1	12	3	0	4	16	1	2	20	2	1	1	0	5	8	4	5	4	3	7	2	4	3	5	2	2	1	4	1	0	3	7	8	2	8	3	4	1	1	6	2	3	10	11	4	4	1	4	1	4	8	4	4	4	9	3	8	9	8	11	4	2	0	9	15	17	1	13	3	3	8	2	1	3	7	5	0	2	4	9	3	6	3	10	0	2	3	8	17	3	0	1	1	6	2	0	3	1	2	3	2	4	11	1	0	2	1	21	4	9	10	0	3	4	5	6	4	4	2	11	11	6	8	8	15	10	4	2	5	6	3	15	5
N0.HOG0001468	0	1	0	0	0	0	0	0	0	1	0	0	0	2	0	0	0	0	0	0	0	0	0	0	0	0	0	0	0	0	0	0	0	0	0	0	0	0	0	0	0	0	0	0	0	0	0	0	0	0	0	0	0	0	0	0	0	0	0	0	0	0	0	0	0	0	0	0	0	0	0	0	0	0	0	0	0	0	0	0	0	0	0	0	1	0	0	0	0	0	0	1	0	0	0	0	0	0	0	0	0	0	0	0	0	0	0	0	0	0	1	0	0	0	0	0	0	0	0	0	0	0	0	0	0	0	0	0	0	0	0	0	0	0	0	0	1	0	0	0	0	0	0	0	0	0	0	0	0	0	0	0	0	0	0	0	0	0	0	0	0	0	0	0	0	0	0	0	0	0	0	0	0	0	0	0	0	0	0	0	0	0	0	0	0	0	2	0	0	1	0	0	0	0	0	0	0	0	0	0	0	0	0	0	0	0	0	0	0	0	0	0	0	0	0	0	2	0	0	0	1	0	0	0	0	0	0	0	0	0	0	0	0	0	0	0	0	0	0	0	0	0	1	0	0	0	0	0	2	0	0	0	0	0	0	0	0	0	0	0	0	0	0	0	0	0	0	0	0	0	1	0	0	0	0	0	0	0	0	0	0	0	0	1	0	0	0	0	0	0	2	0	0	0	0	0	0	0	0	0	3	0	0	0	0	0	0	0	0	1	0	0	0	0	0	0	0	0	0	0	0	0	0	1	0	0	0	0	0	0	0	0	0	0	0	0	0	0	0	0	0	0	0	0	0	0	0	0	0	0	0	2	0	0	1	0	0	0	0	0	0	0	0	0	0	0	0	0	0	0	0	0	0	0	0	0	0	0	0	0	0	0	0	1	0	0	0	0	0	0	0	0	0	0	0	0	0	0	0	0	0	1	1	0	0	0	0	0	0	0	0	0	0	0	0	0	0	0	0	0	0	0	1	0	0	0	0	0	0	0	1	0	0	0	0	0	0	0	0	0	0	0	0	0	0	0	0	0	0	0	0	0	1	0	0	0	0	0	0	1	0	2	0	0	0	0	0	0	0	0	0	0	0	0	0	0	0	0	0	0	0	0	0	0	0	0	0	0	0	0	0	0	0	0	0	0	0	0	0	0	0	0	0	0	0	0	0	0	0	0	0	0	0	0	0	0	0	1	1	0	0	0	0	0	0	0	0	0	0	0	0	0	0	0	0	0	0	0	1	0	0	0	0	0	0	0	0	0	0	0	0	0	0	0	0	0	0	0	0	0	0	0	0	0	0	0	0	2	2	0	0	0	0	0	1	0	0	0	0	0	0	0	0	0	0	0	0	0	0	0	0	0	0	0	1	0	0	0	0	0	0	0	0	0	0	0	0	0	0	0	0	0	0	0	0	0	0	0	0	0	0	0	0	0	0	0	0	0	0	0	0	0	0	0	0	0	0	0	0	0	0	0	0	0	0	0	0	0	0	1	1	0	0	0	0	0	0	0	0	0	0	0	0	0	0	0	0	0	0	0	0	0	0	0	0	0	0	0	0	1	1	0	0	0	0	0	0	0	0	0	0	0	0	0	0	0	0	1	0	0	0	0	0	0	0	0	0	0	0	0	0	0	0	0	0	0	1	0	0	0	0	0	3	0	0	0	0	0	0	0	0	0	0	0	0	0	0	0	0	0	0	0	0	0	0	0	0	0	0	0	0	0	0	0	0	0	0	1	0	0	0	0	0	0	0	0	0	0	1	0	0	0	0	0	0	0	0	0	0	0	0	0	0	0	0	0	0	0	0	0	0	0	0	0	0	0	0	0	0	0	0	0	0	0	0	0	0	0	0	0	0	0	0	0	0	1	0	0	0	0	0	0	0	0	0	0	0	0	0	0	0	0	0	0	0	0	0	0	0	0	0	0	0	0	0	0	0	0	0	0	0	0	0	0	0	0	0	0	0	0	0	2	0	0	0	0	0	0	0	0	0	0	0	0	2	0	0	0	0	0	0	0	0	0	0	0	0	1	0	0	0	0	0	0	0	0	0	0	0	0	0	0	1	0	1	1	0	0	0	0	0	0	0	0	0	0	0	0	0	0	0	0	0	0	1	0	0	0	0	0	0	0	0	0	0	0	0	0	0	0	0	0	0	0	0	0	0	0	0	0	0	0	0	0	0	0	0	0	0	0	0	0	0	0	0	0	0	0	0	0	0	0	0	0	0	0	0	0	0	0	0	0	0	0	0	0	1	0	0	0	0	0	0	0	0	0	0	0	0	0	0	0	0	0	1	0	0	0	0	0	0	0	0	0	0	0	0	0	0	0	0	0	0	0	0	0	0	0	2	0	0	0	0	1	0	0	0	0	0	0	0	0	0	1	0	0	0	0	0	0	0	0	0	0	0	0	0	0	0	0	0	1	0	0	0	0	0	0	1	0	0	0	0	0	0	0	0	0	0	0	0	1	0	0	0	0	0	0	0	0	0	0	0	0	0	2	0	0	0	0	0	0	0	0	2	1	0	0	0	0	0	0	0	0	0	0	0	0	0	0	0	0	1	0	0	0	0	0	0	0	0	0	1	0	0	1	0	0	0	0	0	0	0	0	0	0	0	1	0	0	0	0	0	1	0	0	0	0	0	0	0	0	0	0	0	0	1	1	0	0	0	0	1	0	0	0	0	0	0	0	0	0	0	0	0	0	0	0	0	0	0	0	0	0	0	0	0	0	0	0	0	0	0	0	0	0	0	2	0	0	0	0	0	0	0	0	0	0	0	0	0	0	0	0	0	0	0	0	0	0	0	0	0	0	0	0	0	0	0	0	0	0	0	0	1	0	0	0	0	0	0	0	0	0	0	0	0	0	0	0	0	0	1	0	0	0	0	0	0	0	0	0	0	0	0	0	0	0	0	0	0	0	0	0	0	0	0	0	0	0	0	0	0	0	0	0	0	0	0	0	0	0	0	3	0	0	0	0	0	1	0	0	0	0	0	0	0	0	0	0	0	1	0	0	0	0	0	0	0	0	0	0	0	0	0	0	2	0	0	0	0	1	0	0	0	0	0	0	0	0	0	0	0	0	0	0	0	0	0	0	0	0	0	0	1	0	0	0	0	0	0	0	1	0	0	0	0	0	0	1	0	0	0	0	0	0	0	0	0	0	0	0	0	0	0	0	0	0	0	0	0	0	0	0	0	0	0	0	0	0	0	0	3	0	0	0	0	0	1	0	0	0	0	0	0	0	1	0	0	0	0	0	0	0	0	0	0	0	0	1	0	0	0	0	0	0	0	0	0	0	0	0	1	0	0	0	0	1	0	0	0	0	0	0	0	0	0	0	0	0	0	0	0	0	0	0	0	0	0	0	0	0	0	0	0	0	0	0	0	0	0	0	0	0	2	0	0	0	0	0	0	0	0	0	0	0	0	0	0	0	0	0	0	0	0	0	0	0	0	0	2	0	0	0	0	0	1	0	0	0	0	0	0	0	0	0	0	0	0	1	0	0	0	0	0	0	0	0	0	0	0	1	0	0	0	0	0	0	0	0	0	0	0	0	0	0	0	0	0	0	0	0	0	0	0	0	0	0	0	0	0	0	0	0	1	0	0	0	2	0	0	0	0	0	0	0	0	0	1	0	0	0	0	0	0	0	0	0	0	0	0	0	0	0	0	0	0	0	0	0	0	0	0	0	0	0	0	0	0	1	0	0	0	0	0	0	0	0	0	0	0	0	0	0	0	0	1	0	0	0	0	0	0	0	0	0	0	0	0	0	0	0	0	0	0	0	0	0	0	0	0	0	0	0	0	0	0	0	0	0	0	0	0	0	0	0	0	3	0	0	0	0	0	0	0	0	0	0	0	0	1	0	0	0	0	0	0	0	0	0	0	0	0	0	0	0	0	0	0	0	0	0	1	0	0	0	0	0	0	0	0	0	0	0	0	0	0	0	0	1	0	0	0	0	0	0	0	0	0	0	0	0	0	0	0	1	0	0	0	0	0	0	0	0	0	0	0	0	0	0	0	0	0	0	0	0	0	1	0	0	0	0	0	1	0	0	0	0	0	0	0	0	0	0	0	0	0	0	0	0	0	0	0	0	0	0	0	0	0	0	0	0	0	0	0	0	0	0	0	0	0	0	0	0	0	1	1	0	0	0	0	0	0	0	0	0	0	0	0	0	0	0	0	0	0	0	0	0	0	0	0	0	0	0	0	0	0	0	0	0	0	0	0	0	0	0	0	2	0	0	0	0	0	0	0	0	0	0	0	0	0	0	0	0	0	0	0	0	1	0	0	0	1	0	0	0	0	1	0	0	0	0	0	0	0	0	1	0	0	0	0	0	0	0	0	0	0	0	0	0	0	0	0	0	0	0	0	0	0	0	0	0	0	0	0	0	0	0	0	0	0	0	0	0	0	0	0	0	1	0	0	0	0	0	0	0	0	0	1	0	0	0	0	0	0	0	0	0	1	0	0	0	0	1	0	0	0	0	0	0	0	0	0	0	0	0	0	0	0	0	0	0	0	0	0	0	0	0	0	0	0	0	0	0	0	1	0	0	0	0	0	0	0	0	0	0	0	0	0	0	0	0	0	0	0	0	0	0	0	0	0	0	0	0	0	0	1	0	0	0	0	0	0	0	0	0	2	0	0	0	0	0	0	0	0	0	0	1	0	0	0	0	0	0	0	0	0	0	0	0	0	0	0	0	0	0	0	0	0	1	0	0	0	0	0	0	0	0	0	0	0	0	0	0	0	0	0	0	0	0	0	0	0	0	0	0	0	0	0	0	0	0	0	0	0	0	0	0	0	1	0	0	0	0	1	0	0	0	0	0	0	0	0	0	0	0	0	0	0	0	0	0	1	0	0	0	0	0	0	0	0	1	0	0	0	0	0	0	0	0	0	0	0	0	0	0	0	0	0	0	0	0	0	0	0	1	0	0	0	0	0	0	0	0	0	0	0	0	0	0	2	0	0	0	0	0	0	0	0	1	1	0	0	0	0	1	0	0	1	0	0	0	0	0	0	0	0	0	0	0	0	0	3	0	0	0	0	0	0	0	0	0	0	0	0	0	0	0	1	0	0	0	0	0	0	0	0	0	0	0	0	0	0	0	0	0	0	0	0	0	0	0	0	0	0	0	1	0	0	0	0	1	0	0	0	0	1	0	1	1	0	0	0	0	0	0	0	0	0	0	0	0	0	0	0	0	0	0	0	0	1	0	0	0	0	0	0	0	0	0	1	0	0	0	0	0	0	0	0	0	0	0	0	0	0	0	0	0	0	0	0	0	0	0	0	0	0	0	0	0	0	0	0	0	0	0	0	0	0	0	0	0	0	0	0	0	0	0	0	0	0	0	0	0	1	0	0	0	0	0	0	0	0	0	0	0	0	0	0	0	0	0	0	0	0	0	0	0	0	0	0	0	0	0	0	2	0	0	1	0	0	0	0	0	0	0	0	0	0	0	0	0	0	0	0	0	0	0	0	0	1	0	0	0	0	0	0	0	0	0	0	0	0	0	0	0	0	0	0	0	0	0	0	0	0	0	0	0	0	0	0	0	0	0	0	0	0	0	0	3	0	0	0	0	0	0	0	0	0	0	2	0	0	0	0	0	0	0	0	1	0	0	0	0	0	0	0	0	0	0	0	0	0	0	0	0	0	0	0	0	0	0	0	0	0	0	0	0	0	0	0	0	0	0	0	0	0	0	1	0	0	0	0	0	0	0	0	1	0	1	0	0	0	0	1	0	0	0	0	0	0	0	0	0	0	0	0	0	0	0	0	0	0	0	0	0	0	0	0	0	0	0	0	0	0	0	0	0	0	0	0	1	0	0	1	0	0	0	0	2	1	0	0	0	0	0	0	0	0	0	0	0	0	0	0	0	0	0	0	0	0	0	0	0	0	0	0	0	0	0	0	0	0	0	0	0	0	0	0	0	1	0	0	0	0	0	0	0	0	0	0	0	0	0	0	0	0	0	0	0	0	0	1	0	1	0	0	0	0	0	0	1	0	0	0	0	0	0	0	0	0	0	0	0	0	0	0	0	0	0	0	1	0	0	0	0	0	0	1	0	0	1	0	0	0	0	0	0	0	0	0	1	0	0	0	0	0	0	0	0	0	0	0	0	0	0	0	0	0	0	0	0	0	0	0	0	0	0	0	0	0	0	0	2	0	0	0	1	0	0	0	0	0	0	0	0	0	0	0	0	0	0	0	0	0	0	0	0	0	0	0	0	0	0	0	0	0	0	0	0	0	0	0	0	0	0	0	0	0	0	0	0	0	0	1	0	0	0	0	0	0	0	0	1	0	0	0	0	0	0	0	0	0	0	0	0	0	0	0	0	0	0	0	0	0	0	0	0	0	0	0	0	0	0	1	0	1	0	0	0	0	0	0	0	0	0	0	0	0	0	0	0	0	0	0	0	0	0	0	0	0	0	0	0	0	0	0	0	0	0	0	0	0	0	0	0	0	2	0	0	0	0	0	0	0	0	0	0	0	0	0	0	0	0	0	0	0	0	1	0	1	0	0	2	1	0	0	0	0	0	0	0	0	0	0	0	1	0	0	0	0	0	0	0	0	0	0	0	0	0	0	0	0	0	0	0	0	0	0	0	0	0	0	0	1	0	0	0	0	0	0	0	0	0	0	0	0	0	0	0	1	0	0	0	0	0	0	0	0	0	0	0	0	0	0	0	1	0	1	0	0	0	0	0	0	0	0	0	0	0	0	0	0	0	0	0	0	0	0	0	0	0	0	0	0	0	0	0	0	0	0	0	0	0	0	0	0	0	0	1	0	0	0	0	0	0	0	0	1	0	0	0	0	0	0	0	0	0	0	0	0	0	0	0	0	0	0	0	0	0	0	0	0	0	0	0	0	0	0	0	0	0	0	0	0	0	1	0	0	0	0	0	0	0	0	0	0	0	0	0	0	0	0	0	0	0	0	0	0	0	0	0	0	0	0	0	1	0	0	0	0	0	0	0	0	0	0	0	0	0	0	0	0	0	0	0	0	0	0	0	1	0	0	0	1	1	0	0	0	0	0	0	0	0	0	0	0	2	0	0	0	0	0	0	0	0	0	0	0	0	0	0	0	0	0	0	0	0	1	0	0	0	0	0	0	0	0	0	0	0	0	0	0	1	0	0	0	0	1	0	0	0	0	0	0	0	0	0	0	0	0	0	0	0	0	1	0	0	0	0	0	0	0	0	0	0	0	0	0	0	0	0	0	0	0	0	0	0	0	0	0	0	0	0	0	0	0	0	0	0	0	0	0	0	0	0	0	0	0	0	0	0	0	0	0	0	0	1	0	1	0	0	0	1	0	0	0	0	0	0	0	0	0	0	0	0	0	0	1	1	0	0	0	0	0	0	0	0	1	0	0	0	0	0	0	0	0	0	0	0	0	0	0	0	0	0	0	0	0	0	0	0	0	0	0	1	0	0	2	0	0	0	0	0	1	0	0	0	0	0	0	0	0	0	0	0	0	0	0	0	0	1	0	0	0	0	0	0	0	0	0	3	0	0	0	0	0	0	0	1	0	0	1	0	0	0	0	0	0	0	0	0	0	0	0	1	0	0	0	0	0	0	0	0	0	0	0	0	0	0	0	1	0	0	0	0	0	0	0	0	0	0	0	0	0	0	0	0	0	0	0	0	0	0	0	0	0	0	0	0	0	0	0	0	0	0	0	0	0	0	1	0	0	0	0	0	0	0	0	0	0	0	0	0	0	0	0	0	1	0	0	0	0	0	0	0	0	0	0	0	0	0	0	0	0	0	0	0	0	0	0	0	0	0	1	0	0	0	0	0	0	0	0	0	0	0	0	0	0	0	0	0	0	0	1	0	0	0	0	0	0	0	0	0	0	0	0	0	0	0	0	0	0	0	0	1	0	0	0	1	0	0	0	0	0	0	0	0	0	0	0	0	0	0	0	0	0	0	0	0	0	0	0	0	0	0	0	0	1	0	0	0	0	0	0	0	1	0	0	0	0	0	0	0	0	0	0	0	0	0	0	0	0	0	0	0	0	0	0	0	0	0	0	2	0	0	0	0	0	0	0	2	0	0	0	0	0	0	0	0	0	0	0	0	0	0	0	0	0	0	0	0	0	0	0	0	0	0	0	0	0	0	0	0	0	1	0	0	0	0	0	0	0	0	0	1	0	0	0	0	0	0	0	0	0	0	0	0	0	0	0	0	0	0	0	0	0	0	0	0	0	0	0	0	0	0	0	0	0	0	0	0	0	0	0	0	0	0	0	0	0	0	0	0	0	0	0	0	0	1	0	1	0	0	0	0	0	0	0	0	0	0	0	0	0	0	0	0	0	0	0	0	0	1	0	0	0	0	0	0	0	0	0	0	0	0	0	0	0	0	2	0	0	0	0	0	2	0	0	0	0	0	0	0	0	0	0	0	0	0	0	0	0	0	0	0	0	0	0	0	0	0	0	0	0	0	0	0	0	0	1	0	0	0	0	0	1	0	0	0	0	0	0	0	0	0	0	0	0	0	0	0	0	0	0	0	0	0	0	0	0	0	0	1	0	0	0	0	0	0	0	0	0	0	0	0	0	0	0	0	0	0	0	0	0	0	0	0	0	0	0	0	0	0	0	0	0	1	0	0	0	0	0	0	0	0	0	0	0	0	0	0	0	0	0	0	0	0	0	0	0	0	0	0	0	0	0	0	0	0	0	0	0	0	0	0	1	0	0	0	0	0	0	0	0	0	0	0	0	0	0	0	0	0	0	0	0	0	0	0	0	0	0	0	0	0	0	0	0	0	0	0	0	2	0	0	0	0	0	0	0	0	1	0	0	0	0	0	0	0	0	0	0	0	0	0	0	0	0	0	0	0	0	0	0	1	0	0	1	0	0	0	0	0	0	0	0	0	0	0	0	0	1	0	0	0	0	1	0	0	0	0	0	0	0	0	0	0	0	0	0	0	0	0	0	0	0	0	0	0	0	0	0	0	0	0	0	0	0	0	0	0	0	0	0	0	0	0	0	0	0	0	0	0	0	0	0	0	0	0	0	0	0	0	0	0	0	0	0	0	0	0	0	0	0	0	0	0	0	0	0	0	0	0	0	0	1	0	0	0	0	0	0	0	0	0	0	0	0	0	0	0	0	0	0	0	0	0	0	0	0	0	0	0	0	0	0	0	1	0	0	0	0	0	0	0	0	1	0	0	0	0	0	0	0	0	0	0	0	0	0	0	0	1	0	0	0	0	0	0	0	0	1	0	0	0	0	0	0	0	0	0	0	0	0	0	0	0	0	0	0	0	0	0	0	0	0	0	0	0	0	0	0	0	0	0	0	0	0	0	0	0	0	0	0	0	0	1	0	0	0	0	0	0	0	0	0	0	0	0	0	0	0	0	0	0	0	0	0	0	0	0	0	0	1	0	0	0	0	0	0	0	0	0	0	0	0	0	0	0	0	0	0	0	0	0	0	0	0	0	0	0	0	0	0	0	0	0	0	1	0	0	0	0	1	0	0	0	0	0	0	0	0	0	0	0	0	0	0	0	0	0	0	0	0	0	0	0	0	0	0	0	0	0	0	0	0	0	0	1	0	0	0	0	0	0	0	0	0	0	0	1	0	0	0	0	1	0	1	0	0	1	0	0	0	0	0	0	2	0	0	0	0	0	0	0	0	0	0	0	0	0	0	0	0	0	0	0	0	0	1	0	0	0	0	0	0	0	0	0	0	0	0	0	0	0	0	0	0	0	1	0	0	1	0	1	0	0	0	0	0	0	0	0	0	1	0	0	0	0	0	0	0	0	0	0	0	0	0	0	0	0	0	0	0	0	0	0	0	0	0	0	0	0	2	0	0	0	0	0	1	0	0	0	0	0	0	0	0	0	0	0	0	0	0	0	0	0	0	0	0	0	0	0	0	0	0	0	0	0	1	0	0	0	0	0	0	0	0	0	0	0	0	0	0	0	0	0	0	0	0	0	0	0	0	0	0	0	0	0	1	0	0	0	0	0	0	0	0	0	0	0	0	0	0	1	0	0	0	0	0	1	0	0	0	0	0	0	0	0	0	0	0	0	0	0	0	0	0	0	1	0	1	0	0	0	0	0	0	0	0	0	0	0	0	0	0	0	0	0	0	0	0	0	0	0	0	0	0	0	0	0	0	0	0	0	1	0	0	0	0	0	0	0	0	0	0	0	0	0	0	0	0	0	0	0	0	0	0	0	0	0	0	0	0	0	0	0	0	0	0	0	0	0	0	0	0	0	0	0	0	0	0	0	0	0	0	0	0	0	0	0	0	0	0	0	0	0	0	0	0	0	0	0	0	1	0	1	0	0	0	0	1	0	0	0	0	0	0	0	1	0	0	0	2	0	0	0	1	0	0	0	0	0	0	0	0	0	0	0	0	0	0	0	0	0	0	1	0	0	0	0	0	1	0	0	0	0	0	0	0	0	0	0	0	0	0	0	0	0	0	0	0	0	0	0	0	0	0	0	0	0	0	0	0	0	0	0	0	0	0	0	0	0	1	0	0	0	0	0	0	0	0	0	0	0	0	0	0	0	0	0	0	0	0	0	0	0	0	0	0	0	2	0	0	0	0	0	0	0	0	0	0	0	0	0	0	1	0	0	0	0	0	0	0	0	0	0	0	0	0	0	0	0	0	0	0	0	0	0	0	0	0	0	0	0	0	0	0	0	0	0	0	0	0	0	0	0	0	0	0	0	0	0	0	0	0	0	0	1	0	0	0	0	0	0	0	0	0	0	0	0	1	0	0	0	0	0	0	0	0	0	0	0	0	0	0	0	0	0	0	0	0	0	0	0	0	0	0	0	0	0	0	0	0	0	0	0	0	0	0	0	0	0	0	0	0	0	1	0	0	0	0	0	0	0	0	0	0	0	0	0	0	0	0	0	0	0	2	0	0	0	0	0	0	0	2	0	0	0	0	0	0	0	0	0	0	0	0	0	0	0	0	0	0	0	0	0	0	2	0	0	0	0	0	0	0	0	0	0	0	0	0	0	0	0	0	0	0	0	0	0	0	0	0	0	0	0	0	0	0	0	0	0	0	0	0	0	0	0	0	0	0	0	0	0	1	0	0	0	0	0	0	0	0	0	0	0	0	0	0	0	0	1	0	0	0	0	1	0	0	1	0	0	0	0	0	0	0	0	0	0	0	0	0	0	0	0	0	0	0	0	0	0	0	0	0	0	0	0	0	0	0	0	0	0	0	0	1	0	0	0	0	0	0	0	1	0	0	0	0	0	0	2	0	0	1	0	1	0	0	0	0	0	0	0	0	0	0	0	0	0	0	0	1	0	0	0	0	0	0	0	0	1	0	1	0	2	0	0	0	0	0	0	0	0	0	0	1	0	0	0	0	0	1	0	0	0	0	0	0	0	0	0	0	1	0	0	1	0	0	0	0	0	0	0	0	0	0	0	0	0	0	0	0	0	0	0	0	0	0	0	0	0	0	0	1	0	0	0	0	0	0	1	0	0	0	0	0	0	0	0	0	0	0	0	0	0	0	0	0	0	0	0	0	0	0	0	0	0	0	0	0	0	0	0	0	0	0	0	0	0	0	0	0	0	0	0	0	0	0	0	0	0	0	0	0	0	1	0	0	0	0	0	0	0	0	0	0	0	0	0	0	0	0	0	0	0	0	0	1	0	0	0	0	0	0	0	0	0	0	0	0	0	0	0	0	0	0	0	0	0	0	0	0	0	0	0	0	0	0	0	2	0	0	0	1	0	0	0	0	0	0	0	0	0	0	0	0	0	0	0	0	0	0	0	0	1	0	0	0	0	0	0	1	0	0	0	0	0	0	0	0	0	0	0	0	0	0	0	0	0	0
N0.HOG0005103	6	4	3	2	3	5	8	1	3	6	7	2	9	16	1	1	5	4	5	5	11	8	1	9	3	2	2	0	4	3	8	10	2	0	11	0	1	9	0	4	15	2	3	4	2	4	2	5	10	3	9	6	1	2	6	50	11	8	2	22	4	10	8	5	5	5	11	4	6	2	3	0	3	7	10	1	13	8	2	9	6	1	4	0	0	5	4	5	1	0	6	9	4	1	8	6	2	2	10	10	13	27	1	0	28	3	6	2	1	1	9	0	4	14	19	6	7	9	5	6	2	3	4	4	11	3	3	12	7	10	7	3	9	0	10	8	0	3	9	0	4	1	1	9	2	2	0	18	0	2	1	5	21	5	14	1	1	5	1	3	2	6	0	26	0	0	3	1	5	5	4	6	6	7	8	11	2	10	2	3	5	4	0	2	7	5	21	5	1	18	3	4	3	9	2	13	6	6	4	23	10	4	11	3	3	45	9	3	4	4	3	12	0	5	1	7	10	3	0	5	6	3	2	5	3	3	0	0	4	1	7	5	1	5	2	3	5	0	2	6	10	4	19	5	3	0	24	8	2	8	0	3	3	4	3	8	0	2	3	6	13	2	3	0	17	0	0	1	7	7	12	10	0	9	19	0	1	7	0	0	5	2	2	2	0	5	7	3	5	7	3	4	1	6	4	15	2	22	0	5	17	0	6	2	1	5	6	14	1	7	0	0	21	2	2	3	6	2	7	1	9	7	6	1	4	0	4	0	5	7	5	4	2	0	4	2	5	12	7	1	24	2	5	3	0	3	0	5	5	7	11	1	4	11	8	5	7	5	6	9	2	17	8	13	4	5	3	7	1	40	7	3	3	3	4	4	1	9	3	4	3	2	4	3	2	8	7	1	4	5	49	1	12	3	3	10	4	13	6	8	6	1	59	40	1	0	13	14	0	4	3	6	2	6	8	0	12	2	3	0	3	1	10	18	7	7	5	1	3	2	17	5	2	10	6	2	3	5	4	0	5	2	3	0	47	1	17	8	33	5	13	5	28	7	6	6	2	2	13	24	5	1	13	1	10	0	5	0	2	20	2	7	3	2	6	5	9	7	6	14	9	11	11	6	3	4	2	6	2	5	5	10	6	6	4	2	2	4	20	49	6	0	7	3	24	9	6	2	2	6	4	1	5	2	0	2	5	19	4	3	4	4	0	3	0	4	2	8	6	2	3	1	6	6	5	0	4	7	2	0	10	3	13	6	4	4	1	1	5	8	2	10	10	19	8	9	7	5	1	4	0	0	8	11	2	1	4	10	7	1	9	33	5	14	6	12	2	3	1	1	6	3	1	6	6	1	3	2	0	6	0	3	0	23	3	10	7	16	9	10	9	1	8	3	2	1	2	5	3	12	3	0	9	12	4	3	18	3	2	4	1	4	2	6	3	3	1	2	1	1	2	3	4	1	51	10	6	6	8	6	1	2	2	25	7	5	0	3	48	6	15	7	8	14	3	0	9	3	4	1	5	5	2	7	12	17	4	9	7	1	2	7	1	4	8	3	1	0	8	5	3	1	3	5	2	8	1	7	7	1	2	37	5	6	1	3	5	4	3	13	27	4	8	42	7	7	2	10	14	40	2	3	3	18	4	6	7	4	8	5	0	2	14	11	11	6	8	6	1	0	3	3	5	7	0	12	3	0	6	6	4	0	5	11	2	1	0	6	1	1	3	9	3	3	6	3	0	4	2	1	1	2	0	0	0	9	10	0	12	3	3	3	2	8	13	2	6	3	2	1	9	2	9	2	2	7	1	4	8	7	2	5	1	8	1	9	1	37	8	19	20	3	4	0	2	2	8	1	5	4	3	0	6	11	1	6	4	3	5	6	5	0	2	8	18	5	0	0	3	4	3	3	19	1	7	3	2	2	9	9	6	7	10	2	1	10	2	4	4	1	3	1	2	0	8	2	9	6	7	7	1	4	0	1	0	4	9	0	5	4	5	4	48	6	8	0	2	39	13	6	0	4	7	10	5	3	12	4	1	0	6	6	6	33	1	8	1	7	2	11	9	5	16	4	7	2	3	5	3	0	3	14	1	6	9	11	5	10	2	6	6	1	17	8	4	0	9	4	5	0	2	31	54	3	4	1	5	4	44	0	4	7	7	1	2	6	6	2	13	0	1	5	15	5	5	6	2	1	6	29	5	4	10	2	2	4	14	3	3	3	3	10	0	13	9	5	9	5	1	7	1	9	5	5	31	10	5	4	3	2	7	2	3	3	1	3	1	5	12	5	2	0	3	6	5	5	4	14	6	4	2	11	6	0	4	2	1	7	3	2	21	4	5	9	5	0	6	1	8	2	10	4	8	16	1	0	5	10	20	1	4	8	5	19	2	2	6	0	3	6	6	5	8	3	12	7	5	1	8	1	16	15	0	6	3	1	15	18	3	23	12	6	2	6	6	6	2	1	7	1	4	6	6	3	4	4	0	2	13	4	0	25	6	5	5	18	9	2	18	0	5	3	4	2	11	7	5	5	2	0	7	4	1	4	0	1	4	4	2	1	8	4	3	8	2	3	5	8	0	39	33	0	17	8	1	10	4	5	7	6	34	2	11	2	6	9	4	8	36	1	7	7	1	5	6	1	6	2	6	3	2	5	3	5	7	6	4	1	5	9	7	6	12	7	8	2	8	8	7	4	1	10	3	3	1	4	27	10	7	10	21	5	0	1	3	2	5	2	3	5	0	7	7	4	2	9	5	10	1	12	3	7	3	5	1	3	0	14	1	4	5	3	8	11	5	1	8	13	1	37	3	16	2	1	0	19	1	3	6	8	1	5	7	0	6	19	10	10	1	5	7	10	6	0	6	4	1	2	2	2	5	0	15	0	3	10	3	3	4	5	2	7	28	4	0	3	2	5	6	0	4	6	0	4	43	5	21	2	16	22	4	3	2	9	1	43	10	3	0	12	3	2	2	15	4	5	1	9	2	3	12	2	5	0	4	8	16	4	1	12	9	8	3	3	4	1	4	7	10	6	2	3	4	3	3	5	33	2	14	5	18	29	0	5	7	3	0	4	6	5	5	6	4	9	1	1	3	1	5	2	1	41	2	10	9	2	15	0	1	17	31	3	10	9	5	3	3	1	7	8	13	5	2	7	2	5	3	5	1	1	10	4	7	0	6	8	3	3	0	4	3	2	12	4	13	0	7	1	15	5	2	4	15	1	1	10	15	4	8	3	4	13	3	9	4	0	33	0	3	1	7	5	16	1	6	1	4	41	2	0	0	4	2	2	3	7	2	1	15	8	8	5	5	3	0	2	6	1	5	21	4	1	3	5	5	13	1	3	4	13	7	4	2	4	1	6	4	5	10	3	6	7	11	2	3	4	2	14	20	15	4	4	3	2	8	2	6	8	2	3	7	4	2	3	6	9	8	1	3	7	2	8	3	5	2	3	0	3	1	3	5	10	6	35	8	2	10	1	2	13	4	9	6	16	2	4	3	6	0	12	22	4	4	4	0	6	24	14	39	42	7	6	6	6	1	1	2	1	8	3	0	0	3	7	6	2	3	8	2	6	0	1	2	5	2	10	5	3	3	6	51	4	2	61	13	8	2	4	2	3	8	7	4	15	1	2	7	18	2	10	2	8	9	5	2	3	9	0	0	2	13	3	0	5	12	3	4	7	1	4	7	5	54	0	32	3	1	5	34	7	2	2	4	9	1	5	2	5	1	5	1	0	4	4	9	7	6	6	1	3	3	1	3	6	5	3	3	5	2	5	12	10	4	15	3	0	0	39	6	12	5	1	6	2	17	3	12	8	4	13	25	12	10	5	11	10	3	8	7	8	17	7	5	1	4	8	1	6	0	2	5	0	9	7	5	1	2	5	6	6	2	4	2	3	2	1	4	2	4	16	5	4	13	4	10	12	34	1	2	1	1	17	4	7	1	26	5	8	2	1	0	3	4	13	3	1	0	5	13	5	14	1	5	12	0	7	6	1	3	7	1	8	2	12	8	0	7	14	1	12	1	9	3	33	2	2	6	9	1	1	60	2	4	14	5	6	6	3	5	5	4	9	2	6	2	2	12	1	0	5	5	12	6	1	4	6	2	5	7	7	7	1	2	5	5	3	8	11	4	3	10	5	10	4	5	14	2	2	9	5	3	2	6	2	15	16	16	6	6	2	3	8	0	4	2	1	0	6	1	0	7	1	0	2	9	10	4	4	1	3	4	2	5	9	3	3	6	2	2	0	1	8	8	2	5	6	6	7	5	4	14	0	4	1	0	6	2	2	5	2	3	23	8	5	12	3	1	7	7	0	12	3	4	0	1	10	4	5	1	3	13	2	2	6	2	6	3	2	0	2	1	14	3	1	4	2	1	4	2	6	4	3	20	1	5	1	7	1	9	6	2	6	6	2	1	5	16	11	14	1	16	0	2	2	1	4	7	1	5	8	1	7	1	3	4	5	4	20	7	3	5	6	1	2	15	2	3	9	1	9	5	8	2	4	2	2	4	1	4	5	4	2	0	0	2	12	0	5	1	12	2	2	1	1	15	3	5	4	2	2	11	19	3	2	1	3	3	1	2	22	2	5	5	24	10	4	3	14	0	3	0	10	6	5	5	1	3	10	0	10	5	3	3	8	0	5	8	9	7	0	38	7	4	1	2	7	14	26	18	2	5	3	9	10	3	22	4	12	15	8	1	2	5	0	2	2	1	7	5	13	4	0	9	3	4	3	3	2	4	9	4	2	4	5	5	6	13	3	2	7	7	4	9	0	4	2	10	2	0	3	2	5	5	0	13	3	8	5	7	1	8	4	3	10	6	4	10	1	3	0	7	4	7	5	7	56	5	0	1	4	5	23	3	10	1	2	5	46	3	3	3	3	11	14	5	0	4	13	2	7	9	7	1	2	6	1	11	7	3	2	15	6	6	2	12	3	0	0	5	22	8	4	1	4	3	7	14	28	7	0	5	0	4	8	4	0	6	2	13	3	1	6	1	4	3	5	4	1	5	5	5	6	6	3	22	27	3	4	1	5	44	1	7	13	6	20	6	13	23	6	6	3	3	13	1	1	13	0	7	0	0	1	3	2	12	2	8	5	5	3	0	10	3	9	2	1	4	16	31	49	2	4	3	2	7	2	6	3	2	0	4	0	4	6	2	13	7	3	2	4	2	3	0	7	1	12	4	0	0	1	3	5	2	9	3	4	2	7	5	6	1	4	3	7	3	4	26	0	8	5	13	10	8	2	1	6	2	2	0	3	5	2	7	3	7	4	8	0	7	3	9	2	7	4	2	6	5	32	2	1	3	1	7	11	11	2	6	14	6	22	4	5	1	4	1	4	3	13	5	6	16	2	4	25	6	7	9	11	2	1	0	11	5	3	0	0	0	2	5	6	3	3	2	1	8	4	2	5	2	3	4	7	0	4	1	4	5	1	11	2	3	11	13	0	1	1	4	4	1	0	2	5	4	7	4	5	4	46	3	0	12	9	1	7	4	2	3	4	3	8	4	0	7	6	2	4	4	3	6	2	5	1	2	8	5	6	3	10	4	8	10	5	2	2	4	2	9	13	4	5	8	6	0	19	9	5	10	4	0	5	2	3	6	13	1	5	5	9	30	14	3	11	4	1	8	5	2	0	2	2	4	3	6	1	0	12	6	1	4	0	7	6	14	5	4	2	0	7	15	2	6	15	0	6	1	1	10	11	10	6	0	2	0	21	6	7	5	2	9	3	4	2	1	2	7	22	5	6	3	4	5	5	3	17	14	4	10	4	11	0	8	4	3	2	4	9	10	1	2	3	3	4	9	1	5	1	61	34	63	1	6	8	4	12	3	4	7	7	6	8	9	2	11	5	17	3	7	4	43	6	3	1	51	4	2	3	7	3	4	9	7	2	6	9	6	10	48	1	3	6	0	2	1	5	11	19	9	10	0	8	4	1	18	4	20	2	6	1	7	3	7	1	1	0	2	2	1	3	2	1	0	1	4	4	1	6	4	0	2	4	10	5	9	5	0	6	2	2	4	5	3	10	27	5	11	2	8	10	3	3	5	14	3	3	4	14	8	8	2	13	6	7	3	10	14	3	0	0	7	6	1	4	5	21	3	11	11	2	0	5	14	0	0	4	10	5	11	5	9	11	3	14	14	2	3	4	0	23	5	0	1	3	2	3	1	8	1	4	59	4	1	2	6	4	8	9	6	3	2	5	6	11	2	1	5	12	5	1	6	10	4	13	1	2	8	11	5	4	14	3	5	1	9	5	10	2	2	7	8	13	5	5	64	9	6	1	3	18	6	5	18	4	2	4	4	6	2	2	6	3	3	9	5	0	3	2	0	0	5	2	1	8	2	0	3	1	2	3	17	6	2	7	5	0	13	2	0	2	1	6	7	3	0	7	9	5	7	50	0	13	2	6	0	24	11	1	1	7	0	7	6	4	1	6	5	3	10	12	11	5	6	4	0	3	6	7	12	17	2	9	5	21	3	3	1	6	3	3	3	12	6	0	0	2	2	7	3	3	8	0	6	1	0	18	28	2	2	10	1	4	14	13	10	2	5	10	11	3	2	3	4	0	0	8	6	15	7	4	4	3	5	1	13	0	5	11	1	2	4	0	9	3	4	1	10	7	13	19	0	4	4	10	3	5	4	12	9	3	21	1	2	7	9	4	2	0	5	3	3	4	7	6	5	7	5	8	19	3	7	5	7	4	57	3	2	3	5	3	6	15	3	2	3	34	6	2	6	6	0	12	5	4	2	2	8	3	2	7	0	7	4	10	3	9	1	1	1	0	1	7	0	7	5	2	5	0	6	50	1	14	5	2	6	4	2	1	3	1	1	13	3	12	3	5	1	6	3	3	8	9	0	3	7	5	4	2	20	2	0	4	3	6	1	3	1	5	3	2	2	4	16	11	2	2	9	0	7	4	6	3	8	8	3	6	6	2	0	5	12	14	7	2	10	5	8	2	7	0	6	5	6	7	0	8	3	2	2	3	12	5	0	21	2	4	5	5	11	1	1	9	8	3	2	3	4	25	4	3	2	6	1	5	3	12	1	7	1	3	2	9	3	1	6	2	5	2	6	3	5	6	8	9	0	5	7	2	12	2	14	3	3	2	7	7	4	4	10	5	19	4	18	1	14	1	1	7	2	3	13	2	3	3	4	4	44	1	8	7	9	6	5	1	9	16	8	2	3	13	3	6	10	5	2	4	2	11	7	3	12	0	2	8	4	5	3	3	4	0	4	2	10	5	7	10	8	0	0	15	1	2	5	10	5	5	5	3	4	0	5	6	3	3	4	1	3	6	0	5	4	1	1	14	11	10	38	16	9	4	22	7	3	0	15	11	7	1	6	4	1	12	4	4	2	4	1	2	0	0	9	0	0	16	6	9	2	4	3	2	1	1	2	6	1	3	10	7	11	2	0	6	3	0	3	5	7	11	8	8	7	1	1	6	7	7	6	3	8	4	8	2	8	8	4	15	1	2	5	6	6	2	3	12	2	3	4	8	2	18	5	5	2	6	0	3	7	10	6	30	1	3	8	4	2	1	18	42	10	4	6	8	15	7	0	3	13	2	4	1	1	13	3	4	7	3	3	18	8	7	4	4	2	6	2	3	12	11	8	60	10	1	0	14	1	5	2	2	15	12	3	4	0	2	15	7	2	2	16	10	3	1	0	7	7	3	0	2	6	4	17	5	13	8	4	6	0	2	1	11	0	19	0	0	4	1	3	7	6	0	8	7	7	0	6	54	2	3	2	2	7	14	1	0	40	7	1	0	6	4	10	0	13	4	0	2	13	12	16	5	3	5	2	4	1	8	3	0	11	9	29	14	2	11	3	0	6	6	7	4	1	1	3	7	8	10	1	6	1	2	0	3	5	10	2	1	6	15	3	8	4	6	7	2	4	7	6	8	0	4	3	3	4	2	2	9	3	2	22	3	2	5	25	8	2	53	6	4	1	3	5	4	12	0	26	8	9	7	6	1	3	7	5	3	20	5	1	2	11	0	4	13	1	3	0	32	3	0	0	15	1	4	1	5	3	0	1	0	3	0	0	9	0	18	3	9	2	8	4	1	6	12	8	18	3	5	3	0	1	4	7	37	2	7	9	9	1	9	3	10	0	1	6	6	18	9	12	11	6	7	1	8	4	3	2	8	2	10	4	4	7	3	3	1	10	7	3	0	3	6	4	8	2	6	1	2	3	2	4	16	9	12	17	9	46	7	3	4	5	11	7	0	5	4	4	6	3	55	0	4	5	8	4	4	9	3	7	0	4	18	3	4	3	13	4	4	0	10	15	2	17	0	16	2	7	5	8	5	6	2	6	5	1	7	5	25	8	1	1	4	4	4	3	3	3	10	8	2	8	0	11	6	11	3	6	3	2	27	14	6	0	9	5	2	11	2	2	8	3	3	8	4	5	2	3	5	3	4	20	2	3	3	2	6	7	7	10	5	7	5	13	7	9	7	0	3	6	3	2	1	1	5	5	4	10	4	9	6	0	5	3	3	2	1	7	1	6	2	7	6	4	3	13	1	3	15	9	4	0	6	2	3	4	5	4	2	7	5	3	5	7	3	2	12	3	7	0	0	9	3	1	3	3	6	11	4	6	5	9	3	1	1	4	8	3	23	4	4	1	11	4	3	0	14	2	3	6	7	4	0	4	5	12	3	7	12	10	2	1	2	4	7	3	8	0	2	1	20	8	5	3	5	4	9	28	2	1	4	1	3	3	0	0	4	7	6	11	7	5	3	6	0	1	3	3	11	3	3	3	2	0	8	5	1	3	14	2	7	2	3	0	5	2	33	7	5	7	4	6	2	0	1	4	1	8	1	2	3	3	8	7	12	9	0	2	3	5	3	1	13	1	4	0	15	9	4	17	9	2	0	7	5	2	1	14	1	1	5	3	18	3	7	22	3	7	8	9	5	6	5	2	9	2	13	11	1	3	3	11	1	4	6	43	8	9	8	1	1	38	5	2	0	1	3	17	10	39	0	2	7	6	14	5	2	8	3	9	7	6	0	23	2	0	2	7	12	4	0	3	0	5	0	1	5	2	23	4	9	4	3	3	5	32	8	4	3	12	3	12	6	3	2	2	14	40	0	7	4	4	2	16	6	3	6	2	3	3	4	3	0	1	2	4	4	0	4	9	6	1	2	7	0	5	4	46	4	9	2	4	0	10	7	5	2	0	6	0	17	1	4	14	10	6	5	1	8	6	12	0	5	5	0	2	2	5	3	20	1	1	2	3	4	0	1	5	0	1	4	8	7	4	10	6	1	0	0	8	14	4	5	9	3	36	8	3	0	1	6	0	7	3	5	34	4	15	0	4	3	3	6	6	6	2	2	1	4	26	4	0	6	2	8	4	0	3	0	5	8	3	5	3	0	6	10	5	3	18	4	1	3	1	5	7	0	37	4	1	51	49	2	13	0	5	1	0	2	6	7	6	3	7	5	2	3	11	25	9	1	2	1	4	4	0	7	7	21	4	6	2	3	6	6	2	2	3	7	1	3	4	14	3	29	4	1	3	2	1	1	14	5	1	4	8	0	1	9	2	2	4	3	5	7	4	2	8	6	14	2	4	3	9	10	3	15	2	2	1	7	2	9	6	12	5	9	8	14	4	4	2	6	1	7	9	4	9	3	2	3	1	2	11	2	2	7	1	4	11	4	7	0	3	0	10	2	5	7	2	3	11	1	1	0	6	6	48	0	2	11	11	3	13	9	3	7	3	9	4	2	13	10	6	0	4	2	9	3	4	7	53	7	9	2	4	1	13	16	23	15	1	4	2	5	4	3	10	18	3	0	6	2	3	8	0	8	9	2	3	10	9	0	39	3	10	1	1	13	8	9	44	4	4	1	4	1	5	5	1	0	10	44	4	3	7	4	6	12	4	2	3	0	6	1	7	10	9	1	1	3	4	5	46	1	6	1	7	6	3	7	5	9	5	3	0	15	5	11	0	5	8	3	13	3	9	14	3	3	0	9	15	1	3	4	6	7	3	1	3	9	6	6	1	5	2	4	1	1	3	13	14	19	6	4	2	5	6	7	10	9	2	9	8	4	3	6	6	21	1	4	40	1	3	2	3	11	5	9	3	1	4	11	0	5	5	3	4	0	5	14	8	0	0	5	0	5	5	1	2	0	4	2	2	3	2	5	17	3	0	0	7	2	3	4	2	5	3	7	15	0	3	69	4	4	3	3	9	1	11	2	19	2	3	4	8	2	3	4	10	3	6	3	5	0	0	6	2	8	1	4	0	3	0	3	2	19	0	7	1	3	17	0	1	9	11	10	4	2	5	11	5	10	7	1	4	6	12	9	5	2	1	5	1	2	4	1	0	6	5	20	6	4	6	7	2	3	3	4	9	1	9	4	14	7	4	2	2	3	7	7	9	47	12	14	62	2	8	7	3	4	2	2	10	3	7	3	3	3	5	2	8	8	10	2	5	0	14	0	7	36	4	23	4	2	9	44	16	5	17	2	2	3	5	5	4	5	5	0	14	3	12	6	5	15	6	3	9	4	7	0	3	3	2	2	7	6	7	14	0	6	4	1	3	1	3	2	2	2	4	11	34	2	36	2	2	5	1	1	5	0	11	5	2	11	1	13	23	0	7	1	6	20	2	7	44	4	2	1	1	4	0	0	1	5	3	1	12	1	8	8	6	3	2	5	4	8	2	6	1	8	3	6	10	2	36	8	20	3	1	2	7	54	4	6	7	11	0	2	10	0	5	5	3	3	3	10	10	6	1	1	0	4	3	0	12	2	1	3	5	4	0	2	10	6	1	10	0	8	9	13	5	2	1	9	5	3	4	3	0	4	1	1	8	1	4	8	0	5	1	5	2	8	5	2	9	14	7	30	8	1	18	3	10	3	3	2	1	4	12	8	1	7	4	3	2	11	11	3	2	11	11	17	6	5	0	1	1	9	6	5	8	12	1	3	0	8	1	4	6	9	4	3	3	4	6	10	0	15	2	2	6	4	6	2	5	2	3	4	3	1	12	4	6	2	0	6	2	17	1	2	2	20	1	9	4	6	10	1	12	12	4	6	1	4	9	3	8	18	5	3	10	4	8	6	3	0	14	0	0	4	3	6	2	36	7	2	11	9	6	8	1	1	2	1	4	7	7	4	2	10	3	5	3	8	2	9	9	6	0	3	4	6	3	6	2	9	10	15	0	4	7	3	2	7	2	8	4	7	6	7	12	3	3	8	11	1	6	11	5	3	1	1	13	2	4	16	17	3	7	2	4	3	4	38	0	2	31	0	2	12	1	1	6	1	1	9	0	1	9	4	6	4	4	2	3	2	5	3	0	7	1	15	7	3	1	0	10	9	0	1	6	14	4	2	12	6	5	29	12	2	2	6	3	2	6	9	5	7	18	4	0	2	15	6	13	2	7	54	2	5	11	1	0	2	8	5	5	4	2	2	0	4	0	0	1	6	4	0	1	9	3	3	5	3	6	6	8	5	3	11	0	0	4	4	1	10	5	2	3	13	5	12	4	1	3	11	9	4	1	18	5	1	6	11	2	11	7	1	9	0	3	6	15	1	5	1	8	3	5	0	1	9	4	12	3	3	5	3	4	6	7	2	1	4	2	2	2	8	13	2	4	2	0	12	8	3	10	1	5	1	5	1	1	4	22	2	2	2	18	6	19	5	1	2	6	3	1	1	11	8	2	1	5	9	1	4	1	5	45	6	3	3	10	7	5	6	1	2	3	1	2	13	5	4	4	5	7	4	7	1	17	5	1	8	1	8	18	1	0	20	0	10	0	8	5	1	12	6	4	0	8	7	2	6	20	33	8	5	11	3	0	8	1	9	10	18	0
N0.HOG0008211	4	4	0	0	1	3	1	0	0	0	9	0	6	2	1	0	0	3	1	1	1	1	4	1	2	1	0	2	2	0	2	5	2	0	3	4	0	0	0	2	0	0	3	1	0	1	0	1	5	0	1	2	0	1	8	1	3	4	6	2	5	2	1	3	4	1	4	2	4	0	0	4	3	0	0	1	0	2	1	5	3	1	0	1	0	6	0	1	0	0	1	0	2	0	0	4	5	0	6	4	2	0	0	0	5	0	3	1	0	3	15	1	1	0	2	0	0	4	1	1	3	1	3	3	1	3	3	0	1	1	2	3	1	0	1	3	2	3	1	1	1	5	3	0	0	2	1	7	1	1	2	5	5	8	2	1	2	0	0	0	1	0	4	1	1	3	2	0	2	1	0	0	2	3	7	4	2	2	1	1	0	2	0	1	1	2	4	0	1	3	3	2	0	6	3	3	0	0	1	5	0	0	2	0	2	0	0	2	3	0	0	0	1	2	3	0	0	1	0	8	2	2	0	4	1	0	0	3	0	2	3	1	0	0	1	4	0	9	1	1	4	4	0	1	0	4	4	0	3	0	0	0	2	1	2	2	0	0	1	0	3	1	0	0	5	2	0	0	3	2	7	3	1	1	2	1	0	2	4	0	0	4	1	1	0	12	2	1	0	0	4	0	0	1	0	2	0	0	0	5	4	2	1	2	2	3	0	0	0	7	2	0	5	0	1	3	2	1	1	1	2	2	0	0	0	0	1	2	2	0	1	1	0	4	1	2	0	4	3	1	0	3	0	0	0	0	0	5	4	1	5	1	0	5	3	1	0	3	1	1	0	3	6	6	0	5	2	0	1	0	0	1	3	0	6	0	2	1	1	0	3	0	4	0	1	2	1	0	0	2	3	0	6	0	2	0	2	6	5	3	4	0	2	4	0	5	2	5	1	0	0	2	1	1	1	0	1	1	1	0	1	0	0	2	1	1	0	0	2	4	0	3	2	3	2	1	5	2	3	0	0	1	4	3	3	1	1	1	1	1	5	0	3	2	1	1	0	3	11	4	0	1	2	9	0	3	0	0	1	5	0	0	0	0	1	2	1	3	4	0	0	1	8	5	0	1	1	3	2	1	0	1	0	2	1	5	0	2	4	1	2	3	3	0	11	2	0	1	1	4	0	3	0	0	1	6	1	2	3	2	0	4	5	3	3	1	0	6	0	1	4	0	2	3	5	0	1	0	3	2	1	3	0	0	0	1	2	5	2	3	0	1	0	3	0	1	1	0	0	2	0	1	1	3	0	0	1	5	4	0	1	1	0	0	2	9	1	1	1	0	0	0	1	1	3	1	0	1	0	0	0	5	1	6	1	1	0	3	0	1	2	1	1	1	4	1	3	2	6	1	1	1	2	1	2	0	0	2	1	1	0	1	2	2	1	0	0	3	3	0	0	5	2	2	0	3	1	3	0	0	1	0	2	2	1	1	1	0	2	1	4	3	1	2	0	0	3	0	0	1	2	1	0	0	1	0	1	3	1	1	2	3	1	5	1	1	0	3	1	3	1	3	2	1	1	1	1	4	1	0	0	2	5	1	0	1	1	1	0	8	2	0	4	3	2	3	0	1	5	1	1	1	1	2	0	1	2	1	5	0	2	0	9	0	7	0	1	1	0	3	1	1	2	4	0	1	4	5	2	4	1	0	0	2	0	0	2	0	0	2	1	3	0	0	1	3	0	2	0	6	1	0	0	1	0	1	1	1	0	2	0	0	1	0	3	1	0	0	0	1	0	0	4	0	0	2	1	1	2	0	0	0	1	3	1	0	1	0	1	4	6	5	1	3	2	3	0	0	3	0	0	0	4	1	2	1	0	0	0	1	6	0	1	1	6	1	1	0	4	6	2	2	10	1	0	0	0	0	2	0	1	1	1	2	0	7	0	1	2	0	0	0	0	3	5	1	1	4	2	2	3	1	0	0	0	2	1	2	0	4	12	1	0	2	0	6	0	1	6	0	0	1	2	0	2	1	1	3	1	0	0	4	1	2	0	1	1	2	2	4	7	0	1	1	0	1	1	0	0	0	0	6	3	3	2	1	7	2	1	1	0	0	2	2	0	3	4	1	4	0	1	0	1	1	2	0	9	2	5	1	3	0	0	2	2	4	3	3	4	0	6	1	0	0	2	3	3	1	1	1	1	0	0	2	1	1	1	2	9	0	0	0	6	0	3	2	4	0	1	2	0	1	2	0	2	0	3	3	0	1	3	3	3	1	3	0	0	1	11	1	2	2	0	1	0	1	1	2	1	3	1	1	2	2	2	4	0	3	0	0	3	0	0	0	2	0	1	4	2	0	5	1	4	3	1	4	3	8	0	4	0	2	4	6	2	0	1	0	0	0	0	1	8	0	5	4	0	2	2	0	5	1	0	1	0	0	8	1	1	3	2	4	1	7	2	0	2	2	3	5	0	3	2	1	0	0	2	2	3	2	1	1	8	2	0	7	2	1	3	1	0	2	0	0	0	2	1	2	7	2	1	3	1	4	1	0	3	2	1	1	1	0	0	4	2	1	0	1	0	3	2	0	4	0	8	1	0	1	3	2	2	0	2	0	1	3	0	0	2	0	2	2	5	1	0	2	3	0	3	1	2	1	1	0	2	0	2	1	1	1	2	0	3	1	2	11	1	2	9	8	0	2	1	1	2	1	5	0	5	0	3	1	0	1	1	0	0	0	1	1	1	1	0	5	3	4	0	0	0	1	1	1	4	2	0	3	0	0	1	0	8	1	0	0	2	0	1	4	0	1	2	2	2	0	1	5	0	5	0	2	1	0	0	0	2	0	0	2	1	2	2	2	3	1	1	1	1	3	0	2	0	0	1	0	2	1	0	0	1	1	0	3	2	4	2	0	3	1	2	4	1	0	1	5	0	2	7	5	2	2	1	3	2	2	0	1	2	1	3	2	2	0	0	4	0	1	1	3	1	0	0	2	2	0	3	6	6	3	0	1	2	3	4	1	2	1	1	1	5	2	0	0	0	2	0	2	8	2	2	0	0	7	3	0	8	2	4	4	8	1	1	1	1	0	0	1	5	3	0	5	0	1	1	1	3	1	2	1	2	3	3	3	2	3	2	7	2	4	0	0	1	1	1	0	4	4	2	1	1	0	2	0	3	0	2	2	4	0	2	2	3	1	2	2	2	0	3	0	3	2	4	0	4	1	2	1	7	2	1	0	0	5	1	3	2	0	5	0	4	0	4	0	2	5	1	1	1	1	1	0	6	1	0	1	1	3	0	2	1	2	2	0	0	2	3	0	1	1	0	12	6	0	0	3	0	0	4	0	1	0	2	1	4	0	0	0	0	0	3	1	3	0	1	1	2	3	1	3	5	0	0	1	2	0	3	0	2	4	7	0	0	0	0	3	3	0	1	2	1	1	3	2	11	0	0	0	0	0	0	2	1	1	3	2	1	3	2	1	1	3	1	4	1	1	7	3	0	1	3	0	2	1	2	0	2	0	4	6	1	1	0	2	3	0	1	0	1	0	2	5	1	3	1	3	2	3	4	0	1	1	4	0	2	0	0	0	1	1	0	0	6	6	0	0	5	3	2	0	3	1	1	2	5	0	0	3	0	2	2	8	0	1	2	2	0	3	3	0	0	2	0	0	2	1	3	4	0	8	0	1	5	2	3	6	1	2	2	4	2	1	2	2	0	0	0	0	0	1	1	1	1	1	0	1	0	1	0	1	1	2	4	1	1	2	1	1	0	0	2	3	7	3	0	8	0	0	0	1	2	0	0	2	4	0	4	0	3	2	3	1	1	1	1	1	2	2	2	3	1	4	2	0	3	1	3	0	0	1	0	1	2	0	1	2	4	0	0	1	7	4	0	0	1	2	3	0	3	2	0	2	4	1	2	0	0	0	1	0	1	4	2	3	1	4	1	5	4	9	2	2	0	3	0	0	0	3	1	2	0	4	3	2	2	0	0	2	3	2	1	2	0	8	1	1	4	4	3	2	0	1	1	4	0	1	0	3	3	0	3	1	1	2	0	5	0	1	0	2	0	10	0	8	1	0	0	0	1	1	1	1	1	0	1	3	5	1	4	0	0	0	2	1	1	1	2	2	3	8	0	1	0	0	2	2	2	0	0	0	0	0	0	2	8	4	3	3	2	5	2	0	1	4	2	5	4	2	0	5	2	3	0	1	2	0	0	3	3	5	0	1	2	4	1	1	2	0	0	0	6	2	1	0	1	0	3	1	1	1	4	0	0	2	0	6	0	1	1	2	0	0	5	3	3	0	1	1	1	2	1	0	1	1	3	1	0	0	2	0	1	1	0	1	0	0	0	0	0	0	0	1	0	4	2	0	0	4	0	1	1	1	1	0	4	0	1	2	2	4	2	3	1	1	1	1	2	5	3	0	1	1	17	0	1	0	0	1	6	1	2	3	2	1	0	0	0	0	0	3	0	1	1	2	0	1	2	0	0	10	1	0	2	2	0	1	1	0	0	2	0	2	1	2	2	1	1	8	4	2	7	2	1	0	1	1	4	0	1	0	1	0	4	1	4	5	0	1	1	2	0	2	1	3	4	4	2	0	0	9	2	3	0	0	0	1	3	3	7	1	0	1	0	9	1	2	2	0	1	0	4	0	1	2	0	0	0	4	4	7	5	1	0	1	3	2	1	2	0	0	0	0	1	0	2	0	1	0	0	0	0	10	0	4	0	2	0	2	0	2	0	0	1	2	0	0	2	3	10	1	0	2	0	0	3	0	0	0	6	2	5	2	4	1	1	2	4	7	7	0	0	0	1	2	7	2	5	0	8	0	7	2	0	2	0	3	2	1	3	2	0	8	3	1	2	1	1	2	2	1	1	0	0	4	6	1	1	4	0	2	0	0	4	0	0	0	0	0	3	1	0	3	2	0	0	3	3	1	1	1	0	4	2	1	0	0	1	0	0	1	0	1	0	1	1	1	1	0	0	3	2	0	1	0	2	2	0	0	4	0	1	3	2	1	5	4	2	2	1	2	0	4	1	3	3	1	0	2	0	7	1	0	1	1	1	0	2	0	4	1	1	0	0	0	0	1	2	5	5	1	2	0	0	0	0	1	2	0	1	6	0	3	4	0	3	2	2	2	1	11	0	0	0	3	2	0	0	7	4	1	0	5	1	0	2	1	3	1	0	2	0	1	1	1	1	1	2	1	2	5	2	1	2	1	14	4	1	1	2	0	1	1	8	2	1	1	1	0	0	3	0	0	2	0	4	1	0	2	0	4	1	3	2	2	2	2	0	1	1	0	1	0	2	1	4	4	2	4	0	3	3	1	1	3	2	0	0	0	1	4	0	0	1	0	0	3	2	5	3	0	0	0	1	2	2	3	1	1	2	8	2	2	2	4	1	4	4	0	2	1	2	2	3	1	0	0	0	1	2	1	0	0	1	8	2	1	0	0	0	0	0	1	0	1	1	2	1	0	1	1	1	0	1	1	0	4	3	0	1	0	0	1	0	1	0	0	0	0	1	1	3	2	1	2	0	0	4	4	1	4	1	0	4	0	2	0	0	2	0	4	0	0	1	0	1	0	2	1	2	1	2	4	2	2	3	7	2	0	3	0	1	1	2	1	0	3	0	1	2	2	2	0	1	2	2	0	4	5	0	2	1	2	1	0	3	0	3	1	2	2	6	0	2	3	2	5	0	2	1	4	6	5	4	1	2	1	0	0	2	1	0	2	2	2	0	3	1	6	2	1	1	0	1	6	0	1	6	1	2	2	1	1	2	2	1	0	2	1	0	3	1	1	0	4	3	1	1	0	5	3	2	1	0	2	0	1	0	4	2	0	2	3	6	3	1	6	0	0	0	1	1	4	1	4	4	0	1	1	0	2	0	0	0	1	2	1	0	13	1	1	0	2	7	1	2	2	0	7	11	1	0	0	2	3	2	0	5	1	2	2	0	2	1	0	0	0	3	0	1	1	1	4	0	0	1	0	4	0	2	0	5	0	12	2	0	0	1	1	0	1	1	0	0	0	7	1	3	2	0	2	1	0	0	3	7	2	2	3	5	2	2	3	3	0	1	3	8	1	0	2	1	1	1	3	3	1	1	1	5	2	0	1	11	0	0	0	2	0	1	4	3	1	0	0	1	0	5	1	0	2	4	4	1	2	0	2	0	4	1	1	2	5	4	8	0	3	1	1	13	0	1	3	4	5	0	0	0	3	1	0	2	2	0	3	2	0	0	2	1	5	4	3	0	3	3	2	1	0	0	0	3	8	1	0	1	0	1	1	0	5	1	0	2	1	0	2	1	0	3	1	4	0	3	2	2	0	0	1	2	1	2	0	6	2	0	1	0	2	2	0	2	4	1	2	1	2	3	0	0	0	2	2	0	0	0	6	0	1	3	1	1	11	3	4	0	1	1	1	1	0	0	0	1	0	0	0	1	0	3	5	0	0	3	2	1	0	0	1	1	1	0	1	0	2	1	6	0	1	0	1	5	0	1	0	2	0	2	2	1	0	2	0	1	0	0	5	0	2	1	9	0	2	1	0	0	6	0	1	1	1	0	0	6	1	2	1	0	2	2	2	2	1	1	1	0	0	3	5	0	3	1	0	0	3	0	2	1	2	0	4	0	3	2	0	0	0	0	1	3	3	4	3	1	2	1	4	2	1	0	4	0	1	0	1	5	2	0	1	4	1	1	4	1	0	3	0	1	0	1	0	3	5	0	4	2	2	2	4	0	0	4	0	1	3	1	1	6	1	0	3	0	0	1	1	1	2	3	1	0	0	0	3	2	3	0	0	2	0	2	5	2	0	0	0	1	2	0	5	0	2	1	7	0	1	2	0	3	4	0	6	0	2	0	0	2	0	2	2	0	0	0	0	2	4	5	1	0	1	5	3	2	0	4	4	0	1	4	1	3	1	0	0	0	3	2	0	2	1	0	0	1	4	2	2	1	1	0	0	3	5	0	1	1	1	1	2	2	1	1	2	0	6	0	0	4	0	1	3	2	2	2	0	3	4	1	3	2	2	1	7	4	1	0	1	1	1	2	2	1	9	0	4	2	0	0	2	1	2	0	0	6	1	9	0	0	5	4	0	2	1	3	0	1	1	1	1	2	2	2	2	8	5	1	1	1	3	2	3	0	1	1	0	0	1	0	0	4	0	3	3	4	0	0	0	0	2	2	2	1	3	0	1	3	1	1	0	1	1	3	1	1	0	1	1	0	0	3	0	2	2	0	1	1	0	1	2	0	4	2	1	2	1	3	3	0	1	4	0	1	1	3	0	0	0	0	2	1	3	0	1	0	1	4	4	3	5	0	1	0	0	0	0	3	5	3	0	1	2	1	0	2	2	1	0	0	4	0	0	1	0	1	4	0	4	1	12	0	3	0	1	1	0	2	0	0	0	2	1	10	0	4	0	0	1	0	0	0	3	0	0	2	0	0	0	1	2	2	0	1	1	1	2	3	0	1	0	1	0	0	0	0	1	8	2	1	0	2	2	0	2	3	1	0	1	0	5	1	3	1	3	3	1	4	2	1	0	4	1	7	1	3	2	2	1	2	1	5	2	1	2	2	2	2	6	5	0	0	2	1	1	4	0	2	0	0	1	2	5	2	5	1	0	0	6	2	0	6	0	1	3	1	4	0	1	1	0	0	0	3	2	0	0	0	0	2	1	2	1	0	3	5	3	2	1	0	3	0	0	1	3	2	0	1	2	0	1	0	1	6	2	4	0	3	1	4	2	2	6	3	0	1	1	0	3	0	2	3	1	0	3	1	0	1	0	0	3	1	8	0	0	2	0	1	0	0	2	3	0	2	0	1	3	0	1	0	0	3	2	0	0	2	1	5	3	3	2	1	0	0	1	4	1	0	10	5	0	0	1	2	0	3	0	0	1	0	3	0	3	3	3	2	1	4	1	2	0	1	1	6	0	0	0	6	0	1	3	4	0	0	1	4	5	0	4	2	3	1	1	1	0	1	2	2	2	3	2	0	0	3	0	5	0	0	0	0	3	1	0	2	2	0	1	4	0	1	2	2	5	2	6	0	2	0	6	7	0	2	2	8	1	1	9	0	5	2	0	1	0	0	2	13	1	1	2	0	2	0	3	3	1	1	0	0	2	6	2	1	1	4	0	0	0	0	0	1	0	0	1	1	0	1	0	1	0	0	0	0	1	1	6	0	0	0	4	0	0	1	0	0	2	0	0	5	1	1	4	0	2	0	6	1	0	1	4	0	2	3	3	1	0	1	3	0	0	14	4	0	2	2	2	4	2	1	2	1	2	0	4	1	3	4	0	11	0	1	0	1	0	4	3	9	0	0	1	0	9	1	0	0	1	2	0	0	0	1	6	0	2	4	1	0	2	1	0	1	2	0	0	3	1	0	2	0	3	0	0	7	5	1	3	0	1	1	2	0	0	4	8	7	2	0	0	1	0	0	6	0	3	5	0	1	1	1	3	0	2	5	1	1	1	0	2	2	1	4	0	1	4	0	0	0	0	2	0	1	0	7	7	4	2	1	2	9	1	2	1	4	0	1	3	0	1	3	2	0	2	3	0	1	0	0	0	0	4	3	2	0	2	0	0	0	0	3	9	2	0	0	1	0	0	0	0	4	0	2	6	0	0	4	3	4	3	0	1	0	1	0	4	2	0	0	0	2	2	0	1	0	6	4	2	0	1	0	0	1	0	2	2	1	1	0	0	3	0	2	0	3	2	3	1	3	0	1	2	2	5	1	4	1	2	2	3	0	1	1	1	0	5	0	0	1	1	2	8	4	3	4	2	1	2	0	3	0	2	0	1	0	4	2	1	0	2	0	0	8	0	1	4	0	0	2	1	1	0	1	3	0	1	2	1	1	2	0	5	1	0	2	12	0	1	0	1	3	2	1	1	1	1	2	6	3	0	0	2	1	2	2	0	0	0	1	2	0	2	0	3	5	2	1	1	2	2	1	2	5	3	0	0	0	1	0	0	4	1	4	1	0	0	2	3	1	0	0	1	1	7	4	0	1	2	2	1	3	3	0	0	1	1	2	0	2	0	4	1	0	0	0	5	3	2	0	1	0	0	0	0	3	2	2	0	0	0	2	11	1	2	0	2	0	8	3	0	0	2	3	0	1	0	2	1	3	1	4	0	2	4	1	11	0	0	1	0	0	1	2	0	0	1	1	1	0	2	5	1	0	1	1	1	0	1	4	1	1	6	0	0	1	2	3	1	0	0	2	0	4	1	1	0	0	1	2	0	2	0	1	1	0	0	5	10	0	1	2	9	3	0	0	3	1	1	3	3	1	2	0	0	0	2	2	0	1	3	3	1	5	1	1	2	3	1	4	1	0	1	0	1	3	0	4	0	0	2	0	1	1	1	6	0	0	1	0	0	0	5	1	2	2	2	0	0	1	4	0	1	2	0	1	1	2	1	10	1	1	3	0	3	3	1	1	2	1	0	0	1	2	5	3	2	5	0	1	1	0	1	3	2	3	0	0	0	4	3	0	1	0	2	0	1	2	4	1	1	1	1	0	0	5	0	0	3	0	0	0	2	3	0	3	2	1	0	8	2	1	0	1	2	2	0	6	1	1	1	2	3	0	1	0	0	1	1	2	0	0	3	2	6	0	2	2	3	2	0	3	3	5	0	2	4	0	3	3	2	1	0	1	4	0	0	1	0	1	0	0	8	9	2	0	2	0	2	0	0	2	0	0	0	0	0	2	5	4	1	2	4	0	3	0	0	4	1	2	3	0	2	2	0	2	0	1	1	2	1	5	0	4	9	2	2	0	0	0	2	1	1	0	5	1	1	0	1	1	1	0	7	0	4	2	1	1	0	3	2	1	1	1	1	0	2	3	3	0	2	1	1	11	1	2	1	5	3	0	2	2	4	3	2	3	1	2	1	0	0	1	0	1	0	4	2	0	6	2	2	2	3	0	2	1	0	2	3	3	0	1	14	0	4	0	2	2	5	2	0	2	2	0	1	0	2	0	0	0	0	4	0	1	3	0	2	1	7	1	1	1	0	0	0	0	0	1	3	1	8	1	1	1	0	1	0	1	2	0	0	0	0	1	8	0	4	2	1	0	3	0	8	4	0	1	0	0	0	0	3	0	3	2	2	1	3	2	1	0	2	1	1	7	2	1	3	1	0	1	6	0	3	0	1	0	0	0	1	0	3	3	2	3	0	1	0	1	4	1	0	0	1	7	0	2	1	2	4	0	0	0	1	2	0	8	0	2	2	0	2	1	0	2	1	0	2	2	3	0	1	1	6	0	3	2	2	6	0	1	4	7	1	3	0	1	3	1	3	0	0	3	0	2	4	1	2	4	1	1	1	0	6	0	0	4	2	0	0	0	2	0	1	5	4	0	4	3	0	2	1	2	0	0	0	0	5	2	2	10	0	3	1	1	0	7	1	0	0	2	1	1	0	1	3	1	1	2	5	1	1	6	1	0	0	13	1	0	4	0	4	4	3	0	1	3	2	1	1	2	6	1	0	2	1	1	1	1	0	0	10	0	1	1	1	0	3	4	1	0	1	0	2	2	4	2	1	0	2	0	4	1	1	2	0	0	1	1	0	4	3	0	3	0	2	2	4	1	0	3	4	2	8	3	0	0	0	1	2	5	1	4	1	0	0	0	1	2	0	1	2	3	0	1	1	1	2	1	2	0	9	0	6	0	1	5	0	2	0	4	0	3	1	8	1	1	2	3	1	0	2	0	2	3	1	2	0	0	4	3	2	2	0	1	2	2	0	7	2	5	0	4	1	0	0	0	0	0	0	0	0	0	2	3	0	1	2	1	3	3	5	0	3	2	0	0	1	0	4	4	3	1	0	0	0	0	5	0	1	3	2	2	10	3	0	5	0	1	0	0	5	4	1	2	5	0	1	0	0	1	4	2	8	0	1	0	0	1	3	2	2	3	0	0	1	1	0	2	3	1	2	0	7	0	2	1	1	1	2	0	2	0	5	0	1	3	7	7	1	0	3	5	0	0	1	1	0	0	0	2	2	1	0	0	1	1	1	2	15	2	0	2	4	2	1	3	2	1	0	1	1	3	2	3	2	1	9	1	2	4	1	1	1	0	0	1	2	0	6	2	0	0	1	0	4	4	0	0	2	2	2	1	0	7	0	4	6	1	0	1	0	3	1	4	1	6	1	1	1	1	0	2	0	6	3	6	3	1	2	1	2	0	0	1	0	2	1	1	5	0	1	5	0	0	2	1	0	1	4	3	0	1	5	1	1	1	0	1	0	1	3	1	0	1	2	0	4	9	0	0	5	0	8	1	0	3	1	1	1	1	2	1	0	3	0	1	5	0	2	0	1	1	0	2	3	0	4	3	0	1	1	0	2	0	2	4	0	1	0	2	3	0	1	4	3	5	0	0	2	5	3	0	0	2	3	1	0	0	3	1	0	2	1	1	3	2	1	1	0	2	9	0	0	1	0	4	2	0	5	3	8	2	0	0	0	3	3	3	2	2	0	1	1	2	0	1	1	13	1	0	0	5	4	1	0	0	11	0	1	1	1	1	2	2	2	1	9	1	0	12	2	0	2	1	2	0	1	4	0	1	2	0	1	2	0	0	1	1	2	0	0	0	3	1	0	2	0	3	0	0	0	0	3	1	2	1	1	0	2	1	1	2	2	1	2	4	0	5	2	1	1	0	0	1	1	6	5	0	2	2	3	9	1	0	0	4	1	2	2	1	5	2	3	1	2	1	1	2	3	4	1	6	0	2	1	1	0	5	0	1	1	1	2	2	1	0	0	0	9	0	3	3	0	1	2	0	5	1	1	1	4	5	1	3	1	8	3	4	0	0	1	0	6	1
N0.HOG0008227	0	2	0	1	0	0	0	1	0	0	1	0	3	0	0	1	0	0	0	1	0	0	1	0	1	0	0	3	0	0	1	3	2	0	1	1	0	0	0	0	1	2	4	0	0	0	1	1	0	0	0	0	0	0	6	1	0	1	2	1	0	2	0	0	0	0	1	1	0	0	2	3	0	0	0	2	2	0	0	0	1	0	0	1	0	1	0	0	1	0	0	0	1	0	0	4	2	0	0	1	3	1	1	1	1	0	0	0	0	2	1	2	1	0	0	0	1	0	0	0	0	1	1	1	1	0	1	0	1	0	0	0	0	1	0	0	1	0	1	0	1	2	1	0	0	1	0	1	0	1	3	4	1	0	1	0	0	0	0	1	2	1	1	2	0	1	1	1	0	1	0	0	0	1	4	2	0	1	0	0	1	1	0	0	0	1	2	1	0	0	0	0	0	0	2	0	1	0	1	1	0	0	0	1	0	0	0	0	0	0	0	0	0	1	0	0	0	1	1	1	0	1	0	1	0	1	0	2	0	1	0	0	0	0	0	1	0	1	1	1	1	1	2	1	0	0	0	2	0	2	0	0	0	0	2	0	0	0	0	0	1	3	0	0	0	1	0	0	2	0	4	1	0	0	0	1	0	0	0	1	0	0	0	0	0	0	0	2	0	0	2	0	0	1	1	1	0	0	0	2	0	2	0	0	0	1	0	0	1	0	0	0	4	0	0	1	1	0	2	0	2	0	0	1	0	0	0	1	1	0	0	0	0	0	0	3	1	0	0	0	0	0	0	0	0	1	2	0	1	0	5	0	0	2	0	0	1	1	0	0	0	1	3	4	0	1	0	2	0	0	0	0	0	0	3	0	0	0	0	0	1	0	1	0	0	0	1	0	0	0	1	0	1	0	2	0	1	3	1	0	2	0	0	1	0	1	0	2	0	0	1	1	0	0	1	0	0	0	0	0	1	1	0	1	0	0	0	0	0	0	1	0	2	1	0	0	1	1	0	1	0	0	1	1	1	1	0	0	0	0	1	0	0	0	0	0	2	1	5	4	0	0	0	0	0	1	0	0	0	2	0	0	0	0	0	1	1	0	2	0	0	0	2	3	0	0	0	0	0	3	0	2	0	0	1	1	0	0	5	1	0	0	1	0	0	0	0	0	0	1	1	0	0	0	0	2	1	1	0	1	1	1	1	0	1	0	0	1	0	0	1	0	0	2	2	0	1	1	0	0	0	0	0	0	1	0	1	1	0	2	0	1	1	1	0	1	0	1	1	1	1	0	2	0	1	0	0	0	1	1	1	0	1	0	1	4	0	0	0	0	0	0	1	0	1	1	0	0	1	5	0	0	0	0	0	0	0	1	1	0	0	0	0	1	0	0	0	0	0	1	0	0	0	0	0	0	0	0	1	0	0	0	0	0	2	0	0	0	1	0	1	1	0	1	0	2	0	0	1	0	0	0	1	1	0	0	0	0	0	0	0	1	0	0	0	0	1	0	0	0	0	0	0	0	0	0	0	5	0	0	1	0	0	0	0	0	0	1	1	1	0	0	0	0	0	1	0	0	0	2	0	0	0	0	0	0	0	0	0	1	1	0	0	2	0	0	0	0	5	0	1	0	0	0	0	0	1	1	0	0	0	1	1	1	0	0	1	0	0	2	0	0	0	1	1	0	1	0	0	1	1	0	0	1	0	0	0	1	0	0	2	0	1	0	1	0	0	0	0	2	1	1	0	0	1	0	0	0	0	0	0	0	0	0	1	0	0	0	0	1	1	2	1	0	0	6	0	0	1	0	0	0	2	0	1	0	0	0	0	3	1	1	0	3	0	0	0	0	0	0	1	0	1	0	0	0	0	1	0	0	3	1	0	0	3	1	0	0	0	0	0	0	4	2	0	0	0	0	0	0	0	0	0	0	2	2	0	1	0	0	0	2	0	0	1	0	0	0	0	0	0	2	0	0	0	0	0	0	1	0	1	0	0	3	0	2	0	0	1	0	0	0	1	2	1	0	4	0	0	0	0	1	0	0	0	0	1	0	1	2	0	0	1	0	0	0	0	0	0	0	0	2	1	0	1	1	0	0	1	0	0	0	0	0	0	0	1	0	1	1	1	1	1	0	1	0	1	0	0	1	2	0	0	0	3	1	0	0	2	0	3	0	0	0	0	0	1	1	0	0	0	1	1	0	0	2	1	1	3	0	0	0	2	0	0	0	0	0	1	0	0	0	0	0	1	0	0	1	2	5	0	3	0	0	0	0	1	0	2	0	0	0	0	1	0	0	0	0	1	0	1	1	1	1	0	1	0	1	0	0	0	0	0	0	1	0	0	2	1	0	2	0	2	0	0	3	0	1	0	0	0	1	3	1	3	0	0	0	0	0	0	0	0	0	2	0	0	0	0	0	0	1	0	0	0	0	2	1	0	0	0	0	0	1	0	0	0	2	0	1	0	0	2	0	0	0	0	2	1	1	0	1	2	0	0	0	0	3	3	0	0	1	0	0	0	1	2	1	3	0	0	1	1	0	1	1	0	0	0	0	0	0	1	1	0	0	0	1	0	0	0	0	4	0	0	2	0	0	0	0	0	2	0	0	0	0	0	0	0	0	1	1	0	3	0	1	0	1	3	0	0	0	0	0	1	0	1	0	0	0	0	0	1	0	0	2	0	0	2	2	0	1	0	1	0	0	2	2	1	0	0	0	0	0	0	0	0	0	1	0	1	0	0	4	0	3	0	0	0	0	0	0	0	2	0	1	0	0	1	2	0	1	0	1	0	1	1	0	0	0	0	0	2	0	0	4	0	3	0	1	1	1	0	0	1	0	0	0	2	0	2	1	2	0	0	2	0	0	0	0	0	0	1	0	0	0	1	0	1	0	0	0	2	1	0	0	2	3	2	3	0	0	0	2	0	0	0	0	0	1	1	1	1	0	1	0	0	1	0	2	0	0	1	1	0	0	0	0	1	0	0	0	1	0	0	2	2	1	1	0	0	1	0	1	0	2	0	1	2	1	1	1	0	2	0	0	2	2	1	0	0	0	0	0	3	0	4	1	2	1	0	0	1	0	0	0	0	1	0	2	0	0	0	0	0	0	0	0	0	2	0	0	0	0	0	2	0	0	0	0	0	0	0	1	1	0	1	1	0	0	1	2	1	0	0	0	4	1	1	0	0	0	0	0	0	0	0	0	0	3	0	0	2	0	4	0	2	1	1	1	0	0	0	1	1	0	1	0	1	0	1	0	1	0	0	0	0	0	0	0	0	0	0	0	0	0	0	1	2	0	1	1	0	1	6	1	0	0	0	10	2	0	0	0	0	0	1	2	1	0	1	2	1	0	0	1	0	1	3	0	2	1	0	0	0	1	0	2	1	0	0	0	2	0	2	0	2	1	1	0	0	0	0	1	0	0	0	0	0	0	3	1	1	0	0	0	0	0	1	1	0	0	0	1	0	2	0	0	0	0	0	2	0	2	0	0	0	0	1	1	1	0	2	0	1	1	2	3	0	0	0	0	1	0	1	0	2	0	0	0	0	1	1	2	0	1	2	0	1	0	0	0	1	0	0	2	0	0	0	0	0	1	1	1	2	2	0	0	1	1	1	0	2	0	0	1	0	0	0	2	0	1	0	1	0	0	2	0	0	0	0	0	1	0	0	6	0	3	0	0	0	0	1	1	0	0	0	1	1	1	0	1	0	0	2	0	0	0	1	0	0	1	0	0	1	0	0	0	0	1	2	0	1	0	1	0	0	0	1	1	1	2	0	2	0	1	0	0	3	0	0	2	2	0	0	0	0	0	1	1	0	0	3	0	1	1	0	0	1	0	0	0	1	0	0	1	1	0	0	0	1	0	0	0	0	0	1	0	1	1	0	1	1	0	4	1	3	0	1	0	0	2	0	0	0	0	0	0	0	1	1	0	0	1	0	1	0	1	0	2	0	1	0	0	0	2	2	0	0	0	2	0	0	1	0	1	0	1	0	1	1	0	0	1	2	0	1	0	0	3	0	0	0	1	0	2	1	0	0	0	0	0	2	0	0	0	0	1	0	2	0	4	0	0	1	0	1	0	2	0	0	0	1	0	1	1	1	0	1	0	1	0	1	1	0	1	1	2	0	1	0	0	1	1	0	0	2	0	0	0	0	0	1	4	0	0	2	0	1	0	1	0	0	1	0	0	0	1	0	2	0	0	0	0	2	0	0	0	0	0	1	0	2	0	0	1	0	2	1	0	0	2	1	0	1	0	0	1	1	0	1	0	1	1	0	0	4	0	0	1	2	1	0	0	1	0	0	0	0	1	0	0	1	0	1	0	0	0	0	2	0	0	0	0	1	0	0	0	0	0	1	1	0	1	0	0	0	0	1	0	0	0	0	0	0	1	2	3	0	2	0	0	0	3	0	0	1	0	1	0	4	1	1	0	1	0	3	2	0	1	3	0	0	0	0	0	0	1	0	0	0	1	0	2	0	0	0	1	1	1	3	2	0	0	0	0	0	0	0	0	0	0	2	0	0	1	1	0	0	1	0	0	1	0	1	1	2	0	0	0	0	0	0	0	0	0	0	1	0	1	1	0	1	1	0	0	1	2	3	5	0	1	0	1	1	1	4	0	0	0	0	1	0	0	1	0	0	1	2	0	1	0	0	0	0	1	0	1	0	0	1	0	0	1	0	2	0	0	0	0	0	3	0	0	0	1	0	0	0	2	0	1	0	1	0	0	0	0	0	0	1	0	0	1	0	0	0	0	0	1	1	0	4	0	0	0	1	3	2	0	2	1	0	1	1	0	1	0	0	0	1	0	0	0	1	1	2	0	0	0	0	0	0	0	1	1	0	0	0	0	1	1	0	0	0	0	0	0	1	0	1	1	1	1	0	1	0	0	0	0	1	0	0	0	0	0	1	0	0	1	0	0	0	0	0	3	0	0	0	1	0	2	1	0	0	0	3	1	0	3	1	0	0	1	2	0	0	0	0	0	1	0	0	0	1	0	1	0	0	2	0	1	1	0	0	1	0	0	0	2	0	0	0	0	0	0	0	0	0	0	0	1	0	0	0	0	0	1	1	0	0	0	0	1	0	2	0	0	0	1	1	2	0	0	1	0	0	1	0	0	0	0	0	0	0	0	1	1	0	0	0	0	0	0	0	3	3	0	0	0	0	0	0	0	1	0	1	1	0	0	1	0	0	2	4	2	1	2	1	0	2	0	1	4	1	0	0	1	0	0	4	1	0	0	0	0	0	0	0	2	2	0	3	0	1	0	0	0	0	0	1	0	0	0	0	1	1	0	0	0	0	0	2	0	0	1	1	0	3	0	0	0	0	1	0	2	0	0	0	1	0	0	0	0	0	1	0	0	0	0	0	0	0	0	2	0	1	1	0	0	0	2	0	2	0	1	0	1	1	0	3	0	0	0	1	0	2	0	0	0	3	4	1	0	0	0	0	0	0	3	0	0	0	0	0	0	0	0	1	2	1	0	0	0	0	0	1	0	0	1	0	0	0	0	0	0	0	0	0	1	0	2	0	1	5	1	1	1	0	0	0	0	1	1	0	0	1	1	0	0	0	1	1	0	0	0	1	0	0	2	0	0	0	1	0	0	1	0	0	1	0	0	0	1	0	1	0	0	0	0	1	0	1	0	1	2	0	0	0	0	1	0	2	0	0	0	0	0	2	0	1	1	1	2	0	1	0	0	3	0	1	1	1	1	1	0	0	0	0	0	1	0	0	1	3	1	0	2	1	1	0	1	0	0	2	2	0	1	0	1	1	2	0	0	0	0	1	1	1	0	0	0	1	0	0	2	2	1	0	1	1	0	0	0	0	2	1	0	0	0	0	0	0	0	1	0	0	0	1	0	2	2	0	0	0	0	0	1	0	1	2	0	0	1	0	3	2	1	0	0	0	1	0	2	1	2	2	0	1	0	0	1	4	1	4	0	0	0	0	0	0	1	1	0	0	1	0	0	2	0	1	2	0	0	4	0	1	0	2	1	4	0	0	0	0	0	0	0	0	0	0	0	2	0	1	0	0	1	1	0	0	2	0	0	0	0	0	0	0	1	0	0	0	0	4	2	0	1	0	1	1	0	0	1	0	2	0	1	0	0	4	0	0	0	2	1	0	1	0	1	0	0	0	0	1	0	0	1	0	1	2	4	0	0	0	0	3	1	1	4	1	6	0	0	0	2	2	1	1	3	3	1	1	1	0	4	0	0	0	1	0	1	1	0	1	1	0	0	2	1	1	2	1	1	0	0	0	0	0	2	0	0	0	0	2	1	0	2	0	0	0	0	0	0	1	1	0	0	0	2	0	1	0	0	1	1	1	0	0	0	0	0	0	1	0	1	1	0	0	0	0	0	0	0	0	0	1	3	1	0	0	0	0	1	0	2	1	0	3	3	0	0	1	0	2	0	0	0	0	0	1	0	0	0	1	0	1	1	0	1	0	0	1	0	1	1	0	0	0	1	2	0	0	1	0	0	1	0	0	1	2	0	1	1	1	0	2	1	1	0	0	0	0	0	0	0	0	3	0	0	0	0	1	0	1	0	2	0	1	1	4	1	0	0	1	2	0	1	0	0	1	3	0	0	1	1	0	2	0	0	0	0	0	1	1	1	1	1	0	2	0	0	0	0	0	0	1	2	0	0	0	3	1	2	0	0	1	2	0	0	0	0	3	0	0	0	0	0	0	3	1	0	0	0	1	0	0	0	1	0	1	1	1	1	0	0	0	0	2	1	2	1	0	0	5	0	0	0	0	0	1	1	0	0	0	0	0	0	0	0	1	1	1	0	0	1	1	1	0	1	0	1	0	0	0	2	1	0	0	1	1	0	0	0	0	4	0	1	1	2	4	0	0	0	0	0	0	1	2	0	0	2	1	0	0	2	0	0	0	0	0	1	0	0	0	1	0	0	2	0	0	1	2	0	0	0	0	0	0	4	0	2	0	0	1	0	2	2	2	0	1	1	0	2	0	0	1	1	0	0	0	1	0	1	0	0	0	3	0	0	1	0	0	0	1	0	1	0	1	0	0	0	1	0	0	0	1	3	0	1	0	0	1	0	1	0	0	0	0	0	0	2	0	1	1	0	2	0	1	0	0	0	0	0	0	1	0	1	1	4	0	0	1	0	0	1	1	0	0	0	0	1	0	1	0	0	0	0	0	0	0	0	0	1	0	1	1	3	0	1	1	0	0	1	0	1	0	0	0	1	0	0	0	0	2	1	1	1	1	0	1	0	0	0	0	0	0	1	1	0	0	1	0	0	0	0	0	1	0	0	0	0	0	1	1	1	1	0	3	0	0	2	1	1	0	1	0	0	1	0	0	3	0	0	0	0	0	1	1	2	0	0	0	0	0	0	0	0	0	0	0	0	1	3	3	0	1	0	1	0	1	0	0	0	1	0	2	0	0	0	1	0	0	0	0	0	2	1	0	0	0	3	1	0	1	2	0	0	0	2	0	0	1	0	0	0	1	0	0	0	0	1	2	0	0	0	0	0	1	0	0	0	1	0	0	1	0	1	2	1	0	0	0	0	3	1	1	0	0	1	1	0	0	0	0	2	0	1	0	2	5	2	5	0	0	0	0	0	4	1	0	2	0	0	0	2	0	0	0	0	0	0	0	0	1	0	0	2	0	0	0	0	0	0	0	0	1	0	0	0	1	0	1	0	0	0	0	2	1	1	0	0	0	0	0	0	2	0	0	0	2	2	0	0	1	1	0	0	0	0	0	0	2	0	1	1	0	0	1	0	0	2	0	0	1	0	0	0	0	0	0	0	0	0	0	2	0	0	0	0	2	1	0	0	1	1	0	0	1	0	0	0	0	0	0	0	1	0	1	1	2	0	0	0	1	1	0	0	0	0	1	1	3	1	1	2	0	0	2	0	0	0	0	2	0	2	1	0	1	0	1	0	2	0	1	0	1	0	0	0	1	0	0	2	3	0	0	0	1	0	0	0	1	1	1	1	0	0	0	1	2	0	0	0	0	1	0	0	2	0	0	1	0	0	0	0	2	0	0	0	2	0	0	0	0	1	1	0	0	0	0	1	3	1	3	0	2	0	0	0	0	0	0	0	0	0	1	4	6	0	1	0	0	0	0	1	0	0	0	1	0	0	2	0	1	1	1	0	0	1	0	0	1	0	0	0	0	0	0	0	0	0	0	0	0	0	0	1	0	0	0	0	0	1	0	0	0	0	0	4	1	1	1	1	0	0	0	2	1	0	3	0	1	1	1	0	0	0	0	0	1	1	5	0	0	0	0	1	0	0	1	0	0	0	0	1	0	0	1	0	0	0	0	0	2	0	2	2	1	0	2	0	1	1	0	0	1	0	2	0	0	0	0	1	0	0	0	1	0	0	0	0	0	1	0	0	0	5	0	1	0	0	0	1	1	0	0	2	0	0	1	2	0	1	0	3	3	0	0	0	0	1	0	2	1	2	2	2	1	1	0	0	0	1	1	0	1	1	1	0	1	0	0	0	0	1	0	0	0	1	1	0	0	1	2	2	1	1	2	1	0	1	1	0	6	0	2	0	0	0	0	0	1	0	2	0	0	0	0	1	0	0	0	0	1	0	0	1	0	1	0	3	1	0	1	0	0	0	0	0	1	0	1	2	1	0	2	1	0	0	0	3	0	0	1	0	3	0	0	0	0	0	0	0	1	0	1	0	1	0	0	0	0	0	0	1	0	1	0	0	2	0	0	1	1	0	1	1	1	0	0	1	0	0	0	4	0	0	0	0	0	0	0	0	0	1	0	0	0	1	0	2	0	3	0	0	0	0	0	0	0	0	0	0	0	0	0	0	0	0	0	1	3	0	0	1	1	1	1	2	1	1	0	1	0	0	0	1	1	1	0	1	0	1	0	4	1	0	1	0	6	0	2	0	0	0	0	1	0	0	0	1	1	0	1	0	0	0	3	0	1	3	0	1	1	2	1	0	0	0	1	0	1	0	1	1	1	2	0	0	0	1	1	0	0	0	0	2	0	2	0	0	0	1	1	0	1	0	1	0	0	3	0	0	0	0	0	1	1	0	1	0	0	0	0	1	0	0	0	3	1	0	0	0	0	2	1	0	1	0	1	1	0	1	1	0	0	1	0	0	1	0	0	0	1	0	0	0	0	1	2	0	2	0	1	1	0	1	1	0	1	0	0	0	0	1	3	0	1	1	0	2	0	0	0	0	0	0	1	1	0	1	0	2	1	0	1	0	1	0	2	0	0	1	0	0	0	0	0	0	0	1	0	2	1	0	0	5	0	1	0	0	0	0	0	0	0	0	1	1	0	2	1	1	0	0	0	0	0	2	3	3	0	0	1	1	1	0	0	0	0	0	0	0	2	0	0	1	1	0	0	0	0	1	2	2	0	0	0	0	2	0	1	0	3	0	0	0	0	0	1	1	0	0	0	0	0	1	2	1	0	0	1	0	1	0	0	0	1	0	0	0	0	1	0	1	1	0	0	1	1	0	1	1	1	0	0	0	0	0	0	0	0	0	0	0	0	1	0	0	0	0	0	0	4	1	0	1	0	1	1	0	0	0	0	0	0	0	1	5	0	0	1	2	0	0	0	1	0	0	0	2	0	0	1	0	1	0	0	0	0	1	1	1	0	0	2	1	0	0	2	0	2	0	1	0	0	0	0	1	0	1	2	0	1	0	2	0	0	0	0	1	0	0	0	1	0	0	1	0	0	0	0	0	1	1	0	1	1	0	0	1	0	0	0	0	0	0	0	0	0	1	0	0	0	0	0	0	1	1	1	0	2	2	0	4	0	1	1	2	0	1	1	3	0	0	0	1	0	1	0	4	0	0	0	0	0	1	0	2	1	0	0	0	0	0	0	0	0	1	0	0	2	1	1	0	1	0	0	0	1	0	0	1	0	0	2	0	0	0	0	0	2	1	1	1	0	1	0	4	1	0	0	0	1	0	0	1	0	0	0	3	0	2	0	0	1	1	1	0	0	2	0	0	0	2	1	0	0	0	2	0	1	1	0	1	0	2	1	0	1	0	0	0	0	0	1	1	0	1	0	2	0	0	0	0	0	0	1	0	0	0	0	1	0	0	0	2	0	2	1	4	2	0	0	0	0	0	0	1	1	2	0	1	1	0	1	0	0	0	0	0	1	0	0	3	0	1	1	2	0	3	1	0	0	0	1	0	0	1	0	0	0	1	1	0	0	1	0	0	0	0	3	0	0	1	3	0	0	0	0	0	1	0	0	0	1	0	2	0	0	0	1	0	0	0	0	1	0	1	0	2	0	3	0	0	1	0	0	0	0	0	0	0	0	0	1	1	0	0	3	0	0	1	0	0	0	1	0	0	2	2	0	0	3	0	1	0	0	0	5	0	0	2	0	3	0	0	0	1	0	0	0	0	0	5	1	0	1	0	0	0	0	2	0	0	0	0	0	0	0	0	1	0	2	0	2	1	0	0	5	0	0	0	1	1	1	1	0	2	1	2	1	0	0	1	1	1	0	2	2	0	1	2	1	1	0	0	1	2	1	1	0	0	0	0	4	0	2	0	0	0	1	2	0	0	0	0	0	0	0	0	3	0	1	2	0	0	0	1	0	0	0	7	0	3	2	0	0	1	0	1	0	0	0	0	1	0	1	3	0	0	1	1	0	0	3	0	0	0	1	0	0	0	0	0	1	0	1	3	1	0	0	0	0	1	2	0	1	0	1	0	2	0	0	0	0	0	0	0	0	0	0	0	0	0	0	2	0	0	0	1	0	0	0	0	0	0	0	0	3	2	0	0	0	0	0	0	0	0	0	0	0	0	0	4	0	2	0	1	3	2	0	1	1	0	1	0	1	0	0	1	0	0	0	1	0	0	0	1	0	4	0	1	2	0	1	0	0	0	3	0	0	0	0	1	0	0	0	1	0	3	1	2	1	0	2	0	1	0	1	1	0	0	0	0	0	2	0	1	1	1	1	1	2	0	0	0	0	1	0	0	0	0	2	1	1	0	0	1	1	1	0	0	0	0	0	0	0	1	1	1	0	0	1	0	0	3	0	0	0	2	1	1	1	0	0	0	0	0	0	0	0	0	0	1	0	1	1	0	0	0	1	0	2	0	0	4	0	3	0	2	0	3	1	0	0	1	1	2	0	0	0	0	3	3	1	1	0	0	0	1	0	0	2	0	0	0	0	0	0	1	2	1	2	0	0	1	0	0	0	0	2	0	0	2	2	0	0	0	0	1	0	1	0	1	2	0	0	0	0	1	1	1	0	0	0	0	0	1	1	0	0	1	0	0	1	0	0	2	0	1	0	0	1	0	0	0	0	0	0	0	1	0	0	0	1	1	1	0	0	0	2	0	0	1	0	1	1	0	0	4	0	0	3	0	0	0	0	2	1	0	0	0	1	0	4	0	1	0	0	0	0	1	0	0	1	0	1	0	0	1	1	0	2	0	0	0	1	0	2	0	0	0	0	0	0	3	1	2	6	0	1	0	0	2	1	0	1	0	1	0	1	0	0	0	1	1	0	0	1	0	0	0	0	5	0	1	0	1	0	0	1	0	0	1	0	0	0	0	0	0	0	0	1	1	0	0	0	1	0	0	0	0	0	1	0	0	0	0	0	1	1	0	2	1	0	0	0	1	0	0	2	2	0	2	1	0	1	0	1	0	0	0	0	0	1	3	0	0	0	0	0	0	3	1	0	1	0	0	1	0	0	0	1	0	0	0	2	1	0	0	1	1	0	0	0	3	0	0	0	0	1	0	0	0	0	0	1	2	0	1	0	0	0	0	0	0	0	1	1	1	1	2	0	0	0	1	3	3	1	0	0	0	3	0	1	1	1	0	0	1	0
N0.HOG0004140	0	0	1	1	0	0	0	0	0	0	1	1	1	1	1	1	0	0	0	0	0	0	1	0	1	0	0	0	0	0	0	8	0	0	0	1	0	0	1	2	1	1	8	0	3	0	1	0	0	0	1	1	0	0	3	1	0	0	0	0	2	1	1	0	0	1	1	1	0	0	1	1	1	0	1	3	1	0	0	8	0	3	0	0	0	0	1	1	0	0	0	0	2	0	0	1	1	1	3	5	0	0	0	0	0	3	1	0	0	0	5	0	0	1	0	0	0	1	0	1	1	0	1	1	3	0	1	2	1	0	1	0	0	0	0	1	3	1	2	0	0	2	1	0	0	0	1	5	0	0	0	1	2	3	1	1	0	1	1	0	0	1	1	3	1	0	0	2	1	1	1	2	0	3	2	0	0	2	0	3	0	1	0	0	1	0	1	0	0	0	0	0	0	1	0	1	0	1	0	3	0	1	1	0	1	3	0	0	0	0	1	0	0	4	0	0	1	0	0	0	0	0	1	2	0	0	0	0	0	0	2	1	0	2	1	0	0	0	0	0	0	1	2	0	0	0	3	0	0	1	0	0	0	1	1	0	0	0	0	0	0	3	1	0	3	1	0	0	1	1	4	0	0	1	1	1	0	1	1	0	0	3	0	1	0	2	0	2	0	0	1	0	0	0	1	2	1	0	0	1	3	0	1	0	0	1	0	0	0	0	0	0	3	0	0	1	1	0	1	1	2	1	0	2	0	1	0	0	0	1	2	0	0	2	0	1	0	0	0	0	0	1	3	1	0	1	1	0	5	0	3	0	0	3	1	0	0	0	1	0	1	1	1	3	0	0	0	1	4	2	0	1	1	0	3	0	0	1	1	0	1	0	10	0	0	1	2	0	0	0	0	0	2	0	1	0	0	2	1	0	1	1	0	1	0	1	2	1	1	0	0	1	0	0	1	0	0	0	0	1	0	0	0	1	0	1	0	0	0	1	0	1	0	2	0	0	0	3	1	0	0	0	0	0	3	0	1	0	0	1	2	0	0	2	1	1	0	0	5	1	1	0	0	0	1	1	0	0	0	3	0	0	0	1	0	2	0	1	0	1	0	0	3	1	0	0	0	1	1	0	0	0	1	1	1	0	0	0	11	1	1	0	1	0	2	0	0	0	0	0	1	1	1	0	1	3	0	1	1	0	1	1	0	0	0	1	0	0	0	0	0	0	0	1	1	0	1	0	0	0	0	1	0	0	1	0	0	0	0	2	1	1	2	5	1	4	0	2	1	0	0	0	3	0	0	0	0	1	0	0	2	1	0	3	0	1	3	1	0	1	0	0	0	0	1	1	0	0	2	4	0	2	0	1	2	0	1	1	0	0	1	0	0	5	0	0	1	0	2	1	1	0	0	1	0	0	0	0	2	0	0	0	0	0	0	0	0	2	0	0	2	0	1	0	0	2	0	2	1	0	0	0	2	1	1	0	0	0	1	0	1	1	1	0	2	2	1	0	0	0	1	0	0	0	0	0	1	4	1	0	0	0	1	2	1	1	0	0	0	0	0	0	0	0	1	0	1	0	0	0	0	2	1	1	0	0	1	0	3	1	0	0	0	0	0	1	0	1	1	1	0	2	2	1	1	0	2	0	1	1	1	0	3	0	0	0	1	0	0	0	0	1	0	8	0	0	0	1	0	0	1	0	1	0	1	0	1	0	0	0	0	0	0	0	0	0	0	0	0	3	0	0	1	0	0	0	0	0	2	0	1	1	0	0	0	1	0	2	0	0	0	0	2	0	0	2	0	1	0	1	1	0	0	0	1	1	0	2	0	3	1	0	0	0	1	0	1	1	0	0	0	0	2	0	0	1	2	1	0	1	2	0	0	2	4	0	0	1	0	0	0	0	3	0	1	0	0	0	1	0	0	3	1	1	2	3	0	2	0	0	0	0	0	0	0	3	0	1	0	1	0	1	0	1	0	1	1	0	0	1	2	0	2	0	1	1	0	2	2	0	0	0	1	0	0	1	0	2	0	0	0	2	0	1	0	0	0	0	0	1	2	0	0	0	0	0	0	0	0	0	0	3	0	0	1	0	1	0	1	0	0	0	0	0	0	0	2	0	1	0	1	1	0	1	0	0	0	2	0	0	1	0	0	0	4	2	0	1	2	0	0	0	0	1	1	0	1	4	1	2	0	0	0	1	0	0	0	1	0	2	3	0	1	0	1	1	0	0	1	1	0	0	1	2	1	0	0	2	0	0	0	2	0	1	0	1	0	0	4	1	0	0	0	0	1	0	0	0	1	2	0	2	1	1	1	0	0	0	0	1	3	0	0	1	1	0	0	2	0	1	7	0	1	2	0	2	0	3	1	1	0	0	0	1	0	1	2	0	0	0	1	0	3	0	5	3	0	1	0	1	0	0	0	0	2	0	4	0	0	0	0	0	1	0	0	0	2	0	1	1	1	2	0	0	1	0	1	0	1	0	1	0	0	1	0	0	0	0	2	0	0	0	0	0	0	1	0	2	2	0	0	0	1	1	0	0	0	0	0	1	0	0	0	2	0	0	1	0	2	0	0	0	5	0	2	2	0	1	0	4	1	0	0	1	0	1	0	0	0	0	2	0	0	1	1	2	0	0	1	1	0	0	0	1	4	0	1	0	0	1	1	0	2	2	0	1	0	0	3	1	0	1	0	1	1	2	2	0	0	2	0	1	0	1	1	0	0	1	1	2	0	0	1	1	0	3	0	0	0	0	0	1	0	0	1	0	0	0	1	2	1	2	0	0	0	0	0	2	0	0	1	0	1	0	0	2	0	0	0	0	0	0	0	0	0	2	0	0	1	3	0	1	0	1	1	0	1	1	1	0	0	0	1	0	0	0	2	0	4	0	0	0	1	0	1	1	0	2	5	0	2	0	0	4	1	2	4	0	3	1	0	2	0	0	0	0	2	0	0	1	0	2	0	1	1	1	0	0	0	3	0	1	0	0	0	3	2	0	0	1	0	1	0	1	0	1	1	0	5	0	0	1	0	2	0	0	1	0	0	0	0	1	0	0	6	1	0	1	1	1	1	0	1	0	0	1	0	1	0	0	0	0	0	2	0	0	0	0	1	0	1	1	1	1	1	0	0	0	0	0	3	1	0	3	0	0	0	0	0	0	0	2	0	0	1	1	0	2	0	1	4	0	1	0	0	4	0	0	0	0	1	2	0	0	2	2	1	3	0	1	0	3	1	0	2	0	1	1	0	0	2	0	1	2	1	1	0	1	0	1	2	0	0	0	1	1	1	0	1	0	3	0	0	1	3	0	0	0	0	13	0	0	0	0	0	2	0	1	1	2	0	0	0	0	0	0	0	0	1	0	0	2	0	0	0	0	0	2	1	1	0	1	0	0	1	0	1	2	1	1	0	1	0	0	0	0	0	0	1	0	0	3	1	2	0	1	0	0	1	0	0	0	0	0	1	0	0	0	1	2	0	0	0	0	2	1	0	1	2	1	0	0	3	0	1	0	0	1	3	0	1	0	1	2	0	0	1	0	1	0	1	3	0	0	0	0	0	2	0	0	2	2	0	0	2	0	0	0	0	1	0	0	2	1	4	3	1	1	1	1	4	0	0	0	1	1	0	3	1	2	0	0	3	1	0	0	4	0	0	1	0	0	2	0	0	2	0	6	0	2	1	1	3	2	2	0	1	0	0	0	0	0	0	0	0	0	1	0	1	0	1	0	0	0	2	1	0	0	1	0	1	0	0	0	0	1	0	0	0	0	4	2	1	0	0	0	1	7	5	0	0	1	2	0	1	0	4	0	2	1	2	1	0	0	0	8	0	0	0	0	0	1	1	0	0	1	0	2	0	2	1	0	0	0	0	0	1	0	0	2	0	0	0	1	3	0	1	0	0	0	0	0	0	0	1	0	1	0	1	1	0	0	0	2	0	1	1	2	1	0	1	2	0	1	0	2	2	0	0	2	2	0	0	1	0	0	1	0	1	1	1	1	1	0	0	1	3	0	1	3	2	1	0	0	0	0	0	0	3	1	1	1	1	1	0	0	0	1	2	1	1	3	3	1	0	0	0	0	1	0	1	2	2	1	0	0	1	0	0	0	1	0	0	0	1	1	2	0	0	3	0	0	1	0	0	0	1	1	1	0	0	0	2	2	1	0	1	1	0	4	3	0	0	2	0	0	0	4	1	1	2	0	0	0	0	3	1	3	0	0	0	0	2	0	0	0	0	1	1	0	1	2	0	0	0	1	1	1	1	0	1	0	0	1	1	0	1	1	1	0	1	0	0	1	1	0	1	2	0	1	1	0	0	0	0	0	1	0	1	0	0	1	0	0	0	0	0	1	1	1	1	2	0	1	2	3	0	0	0	2	1	0	1	3	0	0	0	0	1	3	0	0	2	0	0	0	0	0	0	0	3	0	0	0	1	1	0	0	1	0	0	0	0	2	0	1	0	0	1	0	0	0	0	0	0	0	1	0	0	0	2	3	2	0	0	0	0	1	0	3	4	2	4	0	0	4	0	1	0	0	3	0	1	1	1	0	0	1	1	0	1	0	0	0	0	1	0	1	1	0	0	0	2	5	0	0	1	4	2	2	0	0	0	0	0	0	0	1	0	0	0	1	0	0	0	0	0	2	1	0	0	0	0	0	1	0	2	2	0	0	0	0	0	0	1	0	0	0	0	0	2	1	0	0	4	1	2	0	1	5	2	0	1	0	1	0	2	0	0	3	0	0	2	1	2	0	1	1	1	0	1	2	0	0	0	1	0	1	0	2	1	1	0	2	0	5	1	0	0	0	0	0	2	1	2	1	1	0	0	1	0	1	0	1	0	0	0	0	0	1	1	1	0	0	0	0	0	1	0	1	0	2	4	1	1	2	0	0	0	1	3	0	0	1	0	0	2	0	0	0	0	1	0	1	2	1	0	0	0	1	5	0	0	0	1	0	1	2	0	1	0	0	0	1	1	0	0	0	0	0	1	0	0	0	3	0	0	0	0	0	0	1	3	1	1	0	2	0	0	1	1	0	1	0	0	2	0	1	0	0	1	0	0	0	0	0	1	2	0	0	1	0	0	0	0	3	0	0	0	0	1	0	0	2	1	0	0	3	0	3	0	0	3	0	3	0	1	1	0	0	0	0	0	0	0	5	0	4	1	1	4	0	0	0	1	3	2	1	0	0	2	0	0	0	0	0	1	1	1	0	3	1	0	0	1	1	0	1	0	1	7	0	2	0	0	0	0	0	0	2	0	0	4	0	0	2	0	1	0	2	0	0	2	0	0	0	0	2	1	0	2	1	2	1	0	2	0	0	0	1	0	1	0	0	0	1	0	1	0	0	0	2	0	2	1	3	0	0	0	0	0	1	0	0	0	0	1	6	0	0	0	4	0	2	1	0	0	0	0	0	1	0	0	0	1	0	1	0	0	0	0	4	1	1	0	0	0	1	1	0	0	0	1	0	0	0	0	3	0	0	1	0	0	2	2	0	0	1	0	1	0	1	0	1	1	1	0	0	0	3	0	0	0	0	1	1	0	0	1	0	3	2	0	1	0	0	2	1	0	0	0	0	0	1	1	1	0	0	0	0	1	0	0	2	0	0	0	1	0	1	2	1	1	2	1	0	1	4	2	0	2	1	0	0	0	1	0	0	0	2	0	0	1	0	0	0	0	0	6	0	0	1	3	0	0	0	2	1	4	0	0	0	0	0	1	1	1	0	0	0	0	2	0	1	1	2	2	0	0	1	0	0	0	1	6	2	1	0	0	0	1	0	1	0	0	0	1	0	0	0	0	1	1	0	0	0	1	0	0	0	1	0	0	0	2	3	1	1	2	0	2	2	0	2	0	0	0	0	1	0	2	0	1	0	0	2	0	1	1	0	1	0	2	0	0	1	0	2	3	2	0	0	1	0	0	2	6	0	0	2	0	0	3	1	5	0	0	0	1	1	2	1	0	0	0	0	0	0	1	0	1	0	1	0	3	1	1	0	0	0	8	1	0	2	0	1	0	0	1	0	0	1	0	0	2	0	1	1	0	1	0	1	0	0	0	1	0	0	1	0	0	1	0	0	2	2	0	0	1	0	0	0	0	0	1	0	0	1	0	1	4	0	0	0	0	0	3	2	0	1	0	1	0	0	1	0	0	0	0	0	0	0	1	1	0	0	1	0	0	4	0	5	1	0	0	0	0	0	0	1	1	0	1	0	0	4	0	0	0	0	1	2	0	0	0	1	0	0	3	0	0	1	2	0	0	1	0	0	1	3	0	1	1	0	0	1	0	3	1	0	0	0	0	0	0	1	0	0	2	1	0	1	1	0	1	3	1	0	2	0	2	0	0	0	1	1	1	0	0	0	0	1	0	0	1	0	0	1	0	0	0	0	0	1	0	0	2	0	1	1	1	0	0	0	0	1	0	0	0	2	0	0	0	0	2	0	1	2	0	0	0	0	0	0	0	1	1	1	0	1	1	0	0	0	0	1	1	0	5	0	1	0	0	0	1	3	2	0	1	0	1	0	0	2	1	2	0	2	1	0	1	3	0	0	0	1	1	0	0	0	0	0	1	0	0	0	0	0	0	0	0	1	0	0	0	2	0	0	1	0	0	1	1	1	0	0	0	0	1	0	0	0	0	0	1	0	7	1	0	1	1	0	1	0	0	0	0	0	0	1	0	0	1	0	0	0	1	1	0	0	1	0	2	0	0	1	0	0	0	2	0	0	0	0	0	0	0	0	1	1	0	1	1	0	9	0	0	0	1	1	1	0	1	0	2	0	1	0	0	2	1	0	2	0	0	0	0	1	0	0	1	0	0	2	3	0	0	1	0	4	0	1	4	1	0	0	1	0	0	0	1	1	2	0	4	1	1	0	0	1	1	1	0	1	0	0	1	0	1	0	2	1	1	0	5	0	0	0	1	0	0	3	1	0	1	0	0	0	0	3	0	2	0	1	0	1	1	0	0	0	0	2	0	3	0	2	1	0	1	0	0	2	1	1	1	0	0	0	1	1	2	0	0	1	1	1	0	0	0	0	0	0	0	4	0	0	2	1	0	4	0	0	0	0	0	0	0	0	4	1	3	1	0	2	0	0	1	0	0	1	0	0	1	0	0	0	1	0	2	3	0	0	0	0	2	2	0	0	1	0	2	2	0	0	1	0	1	1	1	0	0	0	0	0	0	0	0	2	0	0	1	0	1	0	0	1	1	0	0	0	0	2	1	0	0	0	0	1	1	0	0	0	0	3	1	1	0	0	1	0	0	3	1	0	1	0	2	0	0	0	1	0	0	0	1	2	1	2	1	0	1	2	0	2	1	2	1	0	0	2	2	0	1	2	1	2	0	0	1	2	0	0	1	0	0	0	0	0	0	0	0	5	1	6	1	0	0	1	0	0	0	1	0	1	2	1	2	0	1	1	2	0	0	2	0	2	0	2	2	2	3	1	3	0	3	1	0	1	0	0	0	0	0	0	0	0	1	1	0	0	2	0	1	0	0	0	0	0	0	0	0	1	0	0	0	0	1	1	1	0	1	0	1	0	2	0	4	3	1	2	1	1	0	0	0	0	0	1	0	0	2	3	5	0	1	0	0	0	0	0	0	0	1	0	0	0	2	2	0	0	0	4	1	0	1	0	0	1	5	0	0	0	0	1	0	0	0	0	0	0	1	1	2	0	0	0	1	0	0	0	1	0	0	3	0	0	2	1	0	1	1	2	2	1	0	2	3	0	1	0	1	0	5	0	0	3	0	1	1	0	0	0	0	1	0	0	0	0	0	0	0	3	2	2	0	4	1	2	0	1	1	1	0	0	4	1	1	0	0	4	0	0	0	1	3	1	3	0	0	0	1	0	0	1	2	2	1	0	0	0	0	3	1	0	0	0	0	0	2	1	0	0	0	2	0	1	0	0	1	0	0	1	0	0	0	2	7	1	0	0	1	0	0	2	0	2	0	0	0	0	0	0	1	0	2	1	2	0	0	0	0	0	0	0	0	1	1	0	0	4	1	0	2	0	0	1	3	0	0	0	0	0	0	1	0	0	1	0	0	1	0	2	0	0	1	0	2	0	1	2	0	0	2	0	0	0	1	0	2	0	0	1	1	0	0	1	0	1	1	1	0	1	7	0	2	1	0	0	0	2	0	0	2	0	0	1	0	0	0	0	0	2	0	1	0	0	0	7	0	2	0	1	1	1	2	1	0	2	1	4	1	1	0	1	0	0	1	2	0	0	1	2	1	0	0	2	1	0	0	0	0	0	1	0	0	0	1	0	1	1	0	3	0	0	1	0	0	1	5	0	2	3	0	2	0	0	3	2	4	0	0	0	1	1	0	1	0	1	4	0	0	1	1	1	0	0	4	0	0	0	1	0	0	1	0	0	0	1	1	2	0	0	0	1	3	0	0	0	0	0	1	1	0	0	1	2	2	1	0	0	0	0	0	3	2	6	0	0	1	0	1	1	0	0	3	0	0	2	1	0	0	0	1	1	0	0	1	1	0	0	1	1	0	0	1	0	3	1	1	1	4	0	0	3	3	0	0	0	0	1	0	1	1	3	2	2	0	1	3	0	1	0	0	2	0	0	0	0	0	3	1	4	0	0	1	0	1	0	1	0	1	0	0	1	0	0	0	1	2	0	0	0	0	2	0	1	2	0	1	0	1	0	0	2	0	0	1	2	0	0	0	0	1	0	0	0	0	1	0	0	0	0	1	2	1	1	1	4	2	0	0	0	2	4	0	2	0	0	1	0	0	0	1	1	1	1	0	1	0	1	0	3	0	4	2	0	1	0	0	0	0	2	0	0	1	0	3	1	1	0	1	0	1	1	1	0	0	1	2	1	1	1	0	1	0	0	0	0	3	0	0	0	1	0	2	2	0	1	1	2	3	1	2	0	1	0	1	0	1	0	0	2	2	1	0	0	0	1	1	1	0	1	0	1	4	3	2	0	0	0	1	2	5	0	0	0	0	1	0	0	0	0	4	0	0	0	1	1	1	1	0	0	0	2	5	0	2	1	1	0	0	2	1	0	0	1	1	0	0	1	5	0	0	0	0	3	0	0	0	0	0	0	0	0	1	0	0	0	0	0	0	1	0	1	0	0	0	1	1	0	0	1	0	0	1	0	3	0	0	1	0	0	0	0	0	0	0	1	0	0	0	0	1	1	1	1	0	0	2	0	1	0	1	0	1	0	0	2	2	1	0	1	0	2	0	0	0	1	1	0	1	0	3	1	2	0	0	1	1	2	0	1	0	0	0	0	3	2	1	0	2	1	1	0	0	0	0	1	2	2	1	1	0	1	0	0	0	0	0	4	2	1	3	2	2	0	1	3	2	1	1	0	0	1	0	0	0	0	0	2	0	0	2	0	3	3	0	1	0	1	0	3	0	1	1	0	0	3	0	0	1	0	0	0	0	1	0	0	5	1	0	0	0	1	0	1	1	1	0	0	1	0	1	0	1	0	0	0	0	0	0	1	0	0	1	0	0	0	2	0	0	0	0	0	0	0	0	1	0	0	1	0	1	1	1	0	1	0	0	0	0	0	0	0	2	1	2	0	0	5	0	0	0	1	1	1	1	0	1	1	0	2	0	1	0	0	0	2	0	1	0	0	0	3	0	0	0	0	0	1	2	0	0	0	1	2	0	0	0	0	0	1	1	0	2	1	0	0	0	0	1	1	5	0	0	1	0	0	1	2	0	1	0	0	0	1	2	3	0	0	0	0	1	2	1	1	0	1	0	0	0	2	1	0	1	0	1	1	1	1	0	0	4	1	0	4	1	1	1	1	1	0	3	1	1	0	0	2	4	2	0	3	0	0	1	1	0	1	1	1	4	0	0	2	0	0	0	0	0	1	0	1	9	1	0	0	0	0	0	0	2	1	2	3	0	0	1	1	0	1	0	0	0	0	0	0	0	0	0	5	2	0	0	0	2	0	0	1	0	0	0	8	1	0	0	2	1	0	0	2	1	3	0	0	0	1	2	1	0	0	2	0	1	0	1	1	0	2	1	0	0	0	0	0	0	0	0	2	5	0	0	2	0	0	0	0	0	0	0	1	0	0	0	1	0	2	0	2	1	0	0	1	2	0	0	0	0	0	2	0	0	1	0	0	0	0	1	1	0	0	1	0	1	0	0	1	1	0	0	0	0	0	1	0	0	0	3	0	0	1	0	0	0	2	2	0	0	3	1	1	0	0	5	0	1	0	0	0	0	0	0	0	2	1	4	0	0	0	0	1	0	0	0	0	1	0	1	0	0	1	0	1	0	1	1	0	1	0	0	2	1	1	0	0	1	2	2	0	0	0	1	0	0	6	2	0	0	1	1	0	1	1	0	0	1	1	0	0	1	2	0	0	0	2	0	1	0	0	3	0	2	1	0	0	1	0	1	2	6	0	0	1	0	0	2	1	0	1	0	2	1	0	1	2	2	0	0	1	3	2	1	0	1	0	1	0	1	1	0	0	5	2	0	3	0	0	0	0	0	2	0	2	1	0	0	0	1	1	0	5	0	0	0	0	0	0	4	1	0	0	0	0	1	0	1	0	0	1	0	3	0	2	0	1	0	0	3	1	2	1	0	0	1	0	0	0	0	0	0	3	0	3	1	0	1	0	0	2	0	0	1	2	0	0	0	0	0	0	2	0	0	0	1	0	1	0	1	1	0	1	1	0	0	0	0	1	5	0	1	0	2	1	3	1	0	0	1	1	1	1	1	0	0	0	1	0	0	2	0	1	0	2	1	0	0	0	3	0	0	0	5	2	0	0	1	0	0	2	1	1	2	2	1	2	0	2	0	0	0	1	3	1	1	2	0	0	1	0	2	2	2	0	0	0	0	0	3	0	0	0	1	8	0	0	1	1	1	0	1	0	2	0	0	0	0	1	0	0	0	0	1	2	1	1	1	1	2	2	1	2	1	0	0	0	0	0	0	2	1	0	1	1	0	0	0	0	0	1	0	0	1	0	0	0	0	2	1	0	0	0	1	0	0	0	0	0	2	1	2	0	0	0	2	4	0	1	2	8	0	0	1	3	2	0	3	1	1	0	0	1	0	0	3	2	0	1	0	0	1	0	0	2	0	1	2	0	0	4	0	1	0	1	1	3	0	0	0	2	3	3	0	1	4	0	2	1	0	2	1	0	0	0	2	1	0	1	2	0	0	0	0	0	5	0	2	0	0	2	0	0	1	2	1	0	0	2	0	1	0	1	0	1	0	0	0	1	0	1	2	1	2	2	0	1	1	0	2	0	0	0	0	0	1	0	1	0	0	0	0	0	0	1	0	0	1	1	0	1	2	0	0	1	1	0	0	0	1	1	0	0	2	1	1	0	0	1	2	0	0	0	0	2	0	1	2	0	0	1	0	3	0	0	0	1	5	0	0	3	0	0	0	0	0	1	0	0	0	3	0	0	1	0	0	1	2	2	0	0	0	1	1	0	0	0	1	0	1	1	2	2	6	0	0	1	2	3	1	1	1	0	0	1	0	1	0	0	4	0	0	0	0	2	1	0	0	3	2	0	0	3	1	1	0	0	0	1	0	1	3	0	0	0	2	0	1	0	1	0	0	2	0	0	0	1	0	0	0	1	0	0	2	3	1	0	0	1	2	0	0	4	2	1	0	0	0	1	0	0	0	1	0	0	0	1	16	0	1	0	1	0	0	0	0	0	4	13	0	0	1	1	1	0	1	0	0	0	0	0	0	0	2	1	0	1	0	0	0	9	0	0	1	1	1	1	1	0	1	0	0	1	0	0	2	0	0	0	0	3	1	0	0	0	0	0	2	0	1	0	0	3	1	1	1	0	4	1	2	0	2	1	0	0	0
N0.HOG0000918	0	3	1	0	0	0	0	0	0	0	0	2	1	0	1	1	1	0	0	0	1	0	0	0	1	0	0	0	0	0	0	0	1	0	1	0	0	1	0	0	1	0	2	0	0	0	0	0	0	0	1	2	0	0	2	0	0	1	0	0	0	1	0	0	0	0	2	1	0	0	0	0	0	0	0	0	0	0	0	2	0	0	2	0	0	1	1	0	0	0	0	2	1	0	1	1	0	0	0	1	3	1	0	0	0	1	0	0	1	0	4	0	0	0	0	0	1	1	0	0	0	1	0	0	0	0	0	1	1	1	0	1	0	0	1	0	0	0	0	0	0	0	0	0	0	0	0	0	0	0	1	0	1	2	0	0	0	0	0	2	0	0	0	0	0	0	0	0	0	0	0	0	0	1	2	0	0	1	0	0	0	0	0	0	1	0	1	0	0	4	0	0	0	1	0	1	1	0	1	9	1	0	0	0	0	1	0	1	0	0	0	1	0	0	0	0	0	0	0	0	2	0	0	0	0	0	0	0	0	0	1	0	0	1	0	0	0	0	0	0	2	1	2	1	2	0	0	0	1	2	2	0	2	1	0	2	0	1	0	1	0	1	0	0	1	0	0	0	3	0	2	0	0	3	0	1	0	0	0	0	1	0	0	0	0	1	1	1	0	0	1	0	0	0	0	1	0	0	0	0	1	1	0	0	0	0	1	0	1	0	0	0	1	0	0	0	2	0	1	1	0	0	2	0	0	0	0	0	0	1	1	0	0	0	0	0	0	0	0	0	0	0	0	0	1	1	0	0	1	1	2	1	0	1	1	0	0	2	1	0	0	2	0	0	0	1	0	0	1	0	0	1	0	1	0	0	0	0	1	0	0	0	0	0	1	0	0	0	0	1	0	1	1	0	1	1	2	2	0	0	0	0	0	0	1	0	2	0	0	0	2	0	0	0	1	0	1	1	0	0	1	0	0	1	0	0	1	0	0	0	0	0	0	1	0	0	0	0	0	0	0	0	0	0	1	0	2	1	0	1	1	0	1	0	0	1	0	0	1	4	0	0	0	0	1	1	1	0	0	2	0	0	0	1	0	1	1	0	0	0	0	2	1	1	0	0	0	0	0	1	0	0	1	1	0	0	1	1	3	0	1	0	0	1	3	0	0	0	1	0	1	2	1	0	0	1	0	0	3	0	0	0	0	0	0	2	0	0	1	0	0	0	0	0	0	0	0	0	0	0	0	0	0	1	0	0	0	0	0	0	0	0	0	1	0	0	0	1	1	0	1	0	1	2	1	1	0	0	0	0	2	0	0	1	3	0	1	0	0	0	0	0	0	1	0	0	0	1	0	1	0	3	1	4	0	0	0	2	1	1	1	0	1	0	0	0	0	0	1	3	0	0	2	0	0	1	0	0	0	0	0	1	0	0	0	1	0	0	0	0	1	0	0	0	0	0	1	1	0	0	0	0	1	1	0	0	0	0	0	0	0	0	2	0	0	0	1	0	0	0	0	0	0	0	0	2	1	2	1	0	0	0	0	1	1	0	0	0	0	0	0	0	0	1	1	0	0	0	0	0	0	2	0	0	0	0	0	1	0	0	0	0	2	0	0	0	0	0	1	0	0	0	0	0	0	0	0	1	0	0	0	1	2	0	1	0	0	0	2	0	1	0	1	2	0	0	0	0	2	1	0	0	1	1	1	0	1	0	0	1	0	1	0	0	0	0	1	0	0	0	1	1	0	0	0	0	1	0	1	0	0	1	1	1	0	0	0	1	1	0	0	0	1	0	0	1	1	0	3	0	0	0	0	0	0	1	0	0	1	2	0	0	0	0	0	0	0	0	0	0	0	0	0	0	0	0	0	1	0	0	3	0	0	0	0	0	1	0	0	0	0	1	0	0	0	0	1	1	2	0	2	0	1	0	0	6	1	0	0	1	0	0	0	1	2	0	0	1	2	0	0	0	0	0	0	0	0	0	0	0	0	0	0	0	0	0	3	0	1	1	0	0	2	1	0	0	0	1	0	0	0	1	0	0	0	3	1	2	0	0	0	2	0	0	0	0	1	0	0	0	0	2	0	1	1	0	0	0	2	0	0	1	1	0	0	0	0	0	1	0	0	1	0	0	0	0	0	1	0	0	1	0	0	0	1	0	0	0	0	0	0	0	2	0	0	0	0	0	0	0	0	1	1	0	1	0	2	1	2	0	0	2	1	0	0	0	0	1	0	0	0	1	1	0	0	0	2	1	0	0	1	0	0	0	0	0	0	0	3	0	0	0	0	0	0	0	0	0	0	2	0	2	1	0	1	0	0	0	0	1	4	1	1	0	0	1	0	1	1	0	2	0	1	2	0	1	0	1	2	0	0	2	1	0	0	0	2	0	0	2	0	1	0	0	2	1	0	0	0	0	3	0	0	1	1	0	1	2	2	0	2	2	0	0	0	1	0	0	1	0	1	0	0	0	0	0	0	0	0	0	0	0	0	0	0	0	1	0	0	0	0	0	0	0	0	1	0	0	0	0	0	0	1	0	0	0	0	0	0	0	1	1	1	0	0	0	0	0	0	0	0	0	5	0	0	1	0	2	1	0	1	1	0	1	0	0	0	0	0	0	0	1	0	0	0	0	2	0	0	0	0	0	0	1	0	0	0	3	0	1	0	0	1	0	0	0	0	2	1	0	1	0	0	0	0	0	4	2	0	0	0	0	0	2	0	0	0	0	0	0	0	1	0	0	0	0	0	2	0	0	0	0	0	0	1	0	0	0	1	1	0	0	1	0	0	0	1	2	0	3	0	0	0	0	0	1	0	0	0	1	0	0	1	1	0	2	0	0	0	2	0	1	1	0	1	4	0	0	0	0	0	0	0	0	0	1	0	0	0	0	1	0	0	0	0	2	0	3	0	0	0	1	0	0	0	1	0	0	1	0	1	0	0	0	0	0	0	0	0	1	2	0	0	1	0	1	0	0	0	0	0	0	0	0	0	2	1	0	0	0	0	0	0	0	0	0	1	0	3	0	0	0	0	0	0	0	2	0	0	0	0	6	0	0	1	0	0	1	0	0	2	0	0	1	0	1	0	1	0	0	0	0	1	0	0	0	1	0	1	0	0	2	1	0	1	0	1	0	0	0	0	0	0	1	0	0	0	0	0	0	3	1	0	0	2	1	0	1	0	0	0	1	1	0	0	1	1	0	1	0	1	0	0	0	2	0	0	1	1	0	1	0	0	4	1	0	5	0	0	0	0	0	1	1	0	0	1	1	0	0	1	0	0	1	0	1	1	0	1	2	0	1	1	0	1	0	0	0	0	2	0	2	0	2	0	0	0	1	0	1	0	0	0	0	1	0	0	0	0	0	0	0	1	1	1	0	0	1	3	0	0	0	0	0	3	1	0	3	0	0	0	0	3	0	0	0	0	3	0	0	0	0	1	0	0	0	0	0	0	0	1	0	1	0	1	0	2	0	1	1	1	0	0	0	0	0	0	0	0	1	1	0	1	0	0	0	0	2	0	0	0	0	1	0	0	0	0	0	3	0	0	0	2	0	0	0	2	1	0	0	0	0	0	0	1	0	0	1	0	0	0	2	0	0	1	1	0	1	0	0	0	0	0	0	0	1	0	4	0	0	0	0	1	0	0	0	0	0	0	0	0	0	0	1	1	4	2	2	0	0	2	2	0	0	0	0	0	0	0	0	0	0	0	0	0	0	0	0	0	0	0	0	0	0	2	0	0	0	0	1	0	1	0	0	1	0	1	0	1	1	1	1	1	1	0	0	1	1	0	0	1	0	1	0	0	1	1	0	0	1	1	3	0	1	0	0	1	1	1	1	0	1	0	0	0	0	0	0	0	0	1	1	0	0	0	0	1	0	0	1	0	0	0	0	0	0	2	0	0	1	0	0	1	0	0	0	0	0	0	1	0	1	0	1	1	1	0	3	0	1	0	0	0	0	0	0	0	0	0	0	1	0	0	2	0	0	0	0	1	0	0	2	0	1	1	0	0	0	0	0	0	1	1	1	0	0	0	0	1	0	2	0	0	4	0	0	1	0	0	1	0	1	0	0	0	0	0	0	0	0	0	0	0	0	0	2	0	0	2	0	1	0	0	1	0	0	0	1	0	0	0	1	0	1	1	1	2	0	1	1	0	0	0	1	3	0	1	0	0	1	0	0	0	0	0	0	0	0	0	0	0	0	1	0	0	1	3	1	0	0	0	0	1	0	0	0	1	0	0	0	0	1	0	2	0	1	0	0	1	0	0	0	0	0	0	2	0	1	0	0	0	3	0	0	0	0	0	0	1	0	0	0	0	1	0	0	2	1	0	1	0	1	0	0	0	0	1	0	0	0	0	1	0	1	0	0	0	0	1	1	0	0	1	3	2	0	1	0	1	0	0	1	3	0	0	0	3	0	0	0	2	1	0	0	0	1	0	0	1	1	0	1	0	0	0	1	0	1	0	0	1	0	1	0	0	0	1	1	1	0	2	1	0	0	0	1	0	0	0	1	0	0	0	1	2	1	0	0	0	0	0	0	0	1	0	1	0	1	0	0	2	0	1	0	0	1	0	0	1	0	1	1	3	1	0	1	0	0	0	0	0	2	0	0	0	0	2	0	0	0	0	0	0	2	0	1	0	0	0	0	0	1	0	0	0	0	6	3	0	0	0	0	0	0	0	2	0	0	2	0	0	0	1	0	0	0	1	0	0	1	0	0	0	0	0	1	0	0	0	1	0	1	0	1	0	0	2	0	0	1	0	0	1	1	0	0	4	0	0	0	0	0	1	1	1	3	2	0	0	0	3	0	1	1	1	1	0	0	0	0	1	2	0	0	0	1	0	0	0	1	3	0	1	1	0	0	0	0	0	0	0	1	1	0	0	0	0	0	0	0	0	0	0	0	0	1	0	0	0	1	0	0	0	0	1	0	1	1	0	1	1	2	0	0	2	1	0	1	0	0	1	0	0	1	1	0	0	0	1	0	0	0	0	1	1	0	0	1	0	1	1	0	0	0	0	1	0	0	1	0	0	1	2	1	0	0	0	0	0	0	0	0	0	0	1	0	2	0	1	0	0	1	1	0	0	1	0	0	0	0	0	1	0	0	0	0	0	0	0	0	0	1	1	1	0	0	1	0	0	0	1	0	0	0	0	1	0	0	1	0	3	0	1	2	0	1	0	0	0	0	0	0	0	0	0	0	1	0	2	0	0	1	1	0	0	3	0	0	0	0	0	2	1	0	1	0	0	0	1	0	0	0	0	3	0	3	0	0	0	1	0	2	1	0	0	0	0	0	0	0	1	0	0	0	0	0	1	2	0	0	0	0	1	1	1	1	0	0	0	0	0	1	0	0	0	1	0	0	0	0	0	0	1	0	0	0	1	0	3	0	1	0	0	0	1	0	0	0	0	0	0	0	0	1	0	0	0	0	1	1	0	2	0	0	0	0	0	0	0	0	0	1	0	0	0	2	0	0	0	0	1	1	0	0	1	0	1	1	0	0	0	1	1	0	2	1	1	3	1	0	1	0	0	0	1	0	0	1	0	1	0	1	0	0	1	0	1	2	0	0	0	0	0	0	0	0	0	0	0	3	1	1	1	1	0	0	0	0	1	1	0	1	0	0	1	0	0	0	0	0	0	0	0	0	0	1	0	0	0	0	0	1	1	0	1	0	0	0	0	1	1	2	2	1	0	0	1	2	3	1	1	0	0	0	0	0	1	0	1	0	0	0	0	0	0	0	0	0	1	0	0	1	1	0	2	0	2	0	1	0	0	1	1	0	0	2	0	0	0	0	0	1	0	0	0	0	0	1	0	0	0	1	0	1	0	0	1	0	1	0	0	2	1	1	2	0	2	0	0	1	1	0	0	0	0	1	0	0	1	0	0	0	0	2	0	3	1	0	2	1	0	0	0	0	1	1	1	0	0	1	0	0	7	0	5	0	1	0	0	0	0	0	0	0	0	0	0	0	0	0	0	0	2	0	0	0	0	0	3	0	0	0	0	0	0	0	0	1	0	0	0	0	2	0	2	1	0	0	0	0	0	0	0	0	0	1	0	1	2	5	0	0	0	0	2	1	0	0	0	0	0	0	1	1	0	2	0	0	0	0	3	1	0	1	1	1	0	0	0	1	0	0	1	2	2	1	0	2	0	0	0	0	1	1	0	0	0	0	1	2	0	1	0	0	0	5	1	0	0	0	2	0	0	0	0	0	0	0	0	0	2	2	0	1	0	2	0	0	0	0	0	0	0	1	1	0	1	0	0	2	0	1	0	0	0	1	1	4	0	0	0	0	0	0	0	0	0	0	0	1	0	3	1	0	0	0	0	0	2	0	0	1	0	0	1	0	0	0	1	1	2	0	0	0	1	0	1	0	0	0	0	0	0	0	1	0	0	0	1	3	0	0	0	0	0	0	0	0	0	0	0	0	0	0	0	0	0	0	1	1	0	0	0	0	0	0	0	1	2	0	0	1	0	0	2	0	0	1	1	1	1	0	0	0	0	2	1	0	0	0	0	0	0	3	0	1	0	1	0	0	0	0	0	0	0	1	2	0	0	0	0	0	2	0	1	2	1	0	1	0	2	0	0	0	1	0	0	0	2	0	0	0	0	2	0	0	1	2	0	0	0	1	0	1	0	1	0	1	0	0	0	2	0	0	0	1	0	0	0	0	0	0	1	0	0	0	2	0	0	0	1	0	2	1	2	0	0	1	1	2	1	0	0	0	0	0	0	0	0	1	0	2	0	0	0	2	0	1	0	0	0	0	0	1	0	0	0	1	0	1	0	0	0	0	2	0	0	3	0	0	1	0	0	0	0	0	0	0	0	3	0	0	0	2	1	1	1	0	0	1	1	0	1	1	0	2	0	2	0	0	1	1	0	1	0	1	0	2	0	0	1	1	0	0	0	2	4	1	2	0	0	0	0	0	0	0	0	0	1	1	0	2	0	0	2	0	1	0	2	1	0	0	0	0	0	0	1	0	0	1	0	0	0	0	0	4	0	0	0	1	0	0	0	1	1	2	0	0	0	0	0	0	0	1	0	0	0	0	0	0	0	0	1	0	0	1	0	0	0	0	0	0	0	3	0	0	1	0	2	0	0	1	0	1	0	0	1	0	4	0	2	0	0	0	0	0	0	0	0	0	0	0	0	1	1	0	0	0	0	0	1	1	0	1	3	0	0	2	0	1	0	0	1	0	0	0	1	0	0	0	0	0	0	0	1	1	0	0	1	1	0	0	2	0	0	0	2	2	1	0	0	0	1	0	0	0	0	0	2	0	2	1	0	1	0	1	0	0	2	0	0	0	1	4	0	1	2	0	1	0	0	0	1	0	0	0	2	0	0	2	1	2	0	0	0	0	1	0	0	0	0	2	0	4	1	0	0	0	0	0	0	0	2	0	0	0	3	1	0	0	0	1	0	1	0	2	0	1	0	0	0	0	0	0	5	0	1	0	2	0	0	0	0	0	0	0	1	1	0	0	0	0	1	1	0	0	0	0	0	0	0	0	0	0	0	0	1	1	0	1	1	0	0	0	1	0	1	0	1	0	1	0	2	3	0	0	0	0	0	1	1	0	1	1	0	1	0	0	0	1	1	1	0	0	1	0	1	0	0	0	1	1	0	1	0	0	1	0	0	1	0	1	1	2	0	0	1	2	0	0	0	0	2	0	1	0	0	0	0	1	2	0	0	2	0	0	0	0	1	0	0	1	0	1	0	0	1	0	0	1	0	0	2	2	1	0	0	0	1	0	0	0	0	0	0	0	1	0	1	0	0	1	0	1	0	0	0	2	0	0	0	0	0	1	0	0	0	1	0	1	0	1	0	0	0	1	0	0	0	0	0	0	0	0	1	0	0	1	0	0	0	1	0	1	0	1	1	2	0	0	1	2	0	1	0	1	1	3	0	0	2	0	0	0	1	0	1	1	0	0	2	0	0	1	0	0	0	0	1	0	0	0	0	1	0	1	0	0	0	1	0	0	3	0	0	0	0	0	1	0	0	0	0	0	0	0	0	1	0	0	0	0	0	2	0	0	0	0	0	0	0	1	0	0	0	0	1	1	0	1	0	0	0	1	1	0	2	1	0	0	0	0	1	1	0	0	0	2	1	0	0	0	1	0	0	1	0	0	0	0	0	0	0	1	0	1	0	1	0	1	0	1	0	0	1	0	0	2	0	1	0	0	1	1	1	0	0	4	0	0	3	0	1	0	1	0	0	1	0	0	0	1	0	0	0	0	0	0	0	1	1	0	2	0	0	0	0	2	0	0	0	1	0	0	0	0	3	0	0	1	0	2	1	0	0	0	3	0	3	0	0	0	0	0	2	1	0	0	0	0	0	0	1	1	0	0	1	0	1	0	2	0	0	0	1	0	0	2	0	0	0	1	0	0	2	0	0	0	0	0	2	0	0	0	0	0	0	0	0	0	0	0	0	0	1	0	5	0	0	0	0	0	0	0	2	0	1	1	0	1	0	0	0	0	0	0	0	0	0	0	0	0	0	0	2	1	1	0	2	0	0	0	2	3	6	0	0	0	0	0	0	3	0	0	1	0	0	1	0	0	0	0	0	0	0	0	1	0	0	1	0	2	2	2	0	2	0	0	0	0	0	1	2	2	1	0	1	1	1	0	0	1	0	0	1	0	2	0	0	0	1	0	0	0	0	0	0	0	0	0	0	0	0	0	0	0	1	0	0	0	0	0	0	1	0	2	0	0	0	0	1	0	3	1	0	1	0	0	0	0	0	0	0	0	2	0	1	0	0	2	0	2	0	1	1	1	1	0	0	0	0	0	1	0	1	0	2	0	0	0	0	0	0	0	0	0	1	0	0	1	0	0	0	0	0	1	0	0	0	0	0	3	0	0	1	1	0	0	3	0	1	0	4	0	0	1	0	4	2	0	0	1	1	0	0	0	1	0	0	1	0	1	0	0	0	0	0	0	0	2	1	0	0	0	0	0	0	2	0	0	0	0	3	1	0	0	0	0	1	0	1	0	0	0	0	0	3	2	1	0	0	1	0	0	1	0	0	0	0	0	0	0	1	0	0	2	0	0	1	1	0	0	0	0	0	1	1	0	0	0	1	2	0	0	0	0	1	1	3	1	0	0	1	0	1	0	1	0	0	0	0	2	0	0	0	2	0	0	0	0	1	0	0	0	0	0	0	0	0	0	0	0	0	0	0	4	0	0	0	0	0	0	0	1	0	1	0	0	0	0	0	1	1	0	0	0	2	0	1	0	1	1	0	0	0	0	1	1	1	0	2	0	0	0	0	1	0	0	0	0	0	3	0	0	1	0	0	0	0	3	0	0	1	0	1	0	0	2	1	2	0	1	0	1	1	0	0	0	0	1	0	0	0	0	1	0	0	1	0	0	2	2	1	0	0	0	0	1	0	0	2	0	0	0	0	0	0	0	2	0	0	0	0	0	0	0	1	0	0	0	0	0	1	1	0	0	1	0	1	0	0	0	0	0	0	0	0	0	0	0	0	0	0	0	0	0	0	2	0	0	0	1	0	0	0	0	1	1	0	0	0	0	0	0	1	1	0	1	1	1	0	0	1	0	1	0	1	0	1	2	0	0	0	1	0	0	1	0	2	0	1	1	1	2	0	0	0	0	0	0	1	0	0	1	0	1	1	0	0	0	1	0	0	0	0	0	1	0	1	0	0	0	0	1	0	1	1	1	1	0	1	1	0	0	2	0	0	0	3	0	2	0	1	2	0	0	1	0	0	0	1	0	0	0	0	0	0	0	0	0	0	2	0	0	0	0	0	1	0	5	0	1	1	2	0	0	0	1	0	2	0	1	0	1	0	1	0	0	0	2	0	0	0	2	0	0	0	0	1	0	1	0	0	0	0	0	0	0	0	0	0	1	1	2	1	0	0	1	0	0	1	0	1	3	0	0	1	0	1	0	0	0	0	0	0	0	0	0	0	0	0	0	0	2	1	1	1	0	2	1	0	0	0	0	0	0	1	0	1	0	1	0	1	0	1	2	0	1	0	0	2	0	0	0	0	0	1	2	0	0	2	2	0	0	0	0	0	0	0	0	0	0	1	0	0	1	0	0	1	0	0	1	0	0	1	0	0	1	0	0	1	0	1	0	1	0	0	0	0	0	0	0	0	0	1	0	0	1	0	0	0	1	1	0	0	0	1	0	0	4	1	1	0	2	0	0	0	0	0	0	1	0	1	0	1	0	0	0	0	0	0	0	2	0	0	1	0	0	0	0	0	0	0	0	0	0	0	1	0	0	0	0	0	0	0	1	0	1	0	4	0	1	0	0	0	3	1	3	0	0	0	2	1	0	1	0	2	1	0	0	0	1	0	0	0	0	0	0	0	0	0	0	0	0	0	0	1	1	0	0	0	0	0	0	0	2	0	0	1	0	0	0	0	2	2	2	1	0	1	0	0	0	0	0	0	0	0	1	0	0	1	0	0	0	0	1	1	1	0	0	0	0	1	0	0	1	0	0	2	0	0	0	1	0	0	2	2	1	0	0	0	1	0	0	0	0	0	1	1	0	0	0	0	0	1	0	0	1	0	1	1	0	2	0	0	0	0	1	0	0	0	0	1	0	0	2	1	0	0	0	0	0	1	0	1	0	2	0	0	0	0	0	0	0	0	1	0	0	1	0	0	0	2	0	0	2	1	0	0	1	0	1	0	1	0	1	2	1	4	0	0	0	3	1	0	0	0	0	1	0	1	0	0	0	0	0	1	0	0	0	0	0	0	0	0	0	0	0	0	0	1	0	0	0	1	0	0	0	0	0	0	1	1	0	0	0	0	1	0	1	1	0	0	1	0	0	1	0	0	0	0	0	1	0	0	0	2	0	0	0	1	2	0	0	0	0	0	0	0	1	0	0	0	1	0	0	0	0	0	1	1	2	0	1	0	0	0	3	0	1	0	0	0	0	0	0	1	3	0	1	1	0	2	2	0	0	0	1	0	4	1	4	0	1	0	0	1	0	2	0	0	0	0	1	0	0	1	0	0	0	0	0	0	3	0	0	1	3	0	0	0	0	0	0	1	0	0	0	0	0	0	2	0	0	2	0	1	0	1	0	2	0	0	0	0	0	0	2	0	0	2	1	3	1	2	0	1	1	0	0	0	0	0	0	0	0	1	1	0	1	0	1	0	0	0	0	0	0	0	0	0	0	1	0	0	0	0	0	0	0	0	0	1	1	1	0	1	1	0	1	3	0	0	0	0	0	0	0	0	0	0	0	1	0	1	1	0	0	1	1	0	0	0	0	0	0	0	0	0	0	0	2	0	0	0	1	2	0	1	1	0	0	2	0	0	2	0	1	0	0	1	0	1	3	1	1	0	2	1	0	0	2	1	1	1	0	0	1	0	1	1	0	0	1	0	1	0	0	1	0	0	1	1	3	0	0	0	2	0	0	1	0	0	1	0	0	0	0	2	2	0	0	0	0	0	0	0	3	1	1	1	1	2	3	2	1	0	0	0	0	0	2	1	0	0	2	1	1	0	0	0	2	0	0	0	2	0	0	0	0	1	1	0	0	2	0	0	0	4	0	0	0	0	1	0	0	0	0	0	0	1	3	0	0	0	1	0	0	0	1	0	1	0	0	0	0	0	0	1	0	0	1	0	0	2	0	0	0	1	0	1	0	0	0	1	0	2	0	0	0	1	0	0	1	0	0	0	0	0	0	0	0	0	1	0	0	1	1	0	0	0	0	0	1	0	1	2	0	1	0	0	0	0	0	0	0	0	0	0	0	0	1	1	0	0	0	0	0	0	1	0	0	0	0	0	0	2	1	0	0	0	0	0	0	0	0	0	0	0	0	0	4	0
N0.HOG0010308	13	12	2	1	4	3	6	4	1	2	11	5	23	10	5	9	8	15	6	2	6	8	6	7	7	6	3	6	9	2	3	31	4	3	15	13	1	4	3	6	8	5	16	0	3	3	7	9	11	3	5	2	1	1	20	8	8	17	17	6	11	4	13	2	3	6	14	6	3	4	3	8	1	3	3	9	4	8	6	24	3	6	8	4	4	13	4	5	3	1	1	11	13	4	0	18	12	5	20	22	29	7	3	3	20	9	4	2	5	11	30	6	3	2	11	4	5	14	2	1	2	13	8	10	8	6	8	4	4	3	9	9	4	6	6	11	7	2	2	3	2	5	16	0	3	7	0	12	3	1	2	18	7	27	14	2	3	2	5	2	7	2	2	11	1	8	4	5	6	3	7	1	7	3	16	16	5	20	5	4	10	1	2	2	5	4	17	7	3	22	9	4	3	9	10	8	0	6	2	21	5	0	3	5	4	5	7	3	5	1	6	15	1	11	8	5	16	4	2	17	3	1	3	9	2	3	2	3	2	7	8	1	1	2	3	2	2	6	12	8	11	2	10	10	0	6	13	5	7	1	2	7	2	0	6	8	0	2	2	4	6	10	3	3	18	1	0	0	8	2	17	4	6	7	9	9	6	3	9	1	8	15	1	1	0	15	3	9	5	3	19	6	4	7	5	12	4	4	3	6	12	9	3	6	11	5	7	3	3	14	1	0	23	3	6	14	25	7	0	3	11	2	1	3	2	0	4	7	11	4	7	1	5	13	12	8	3	5	2	1	1	3	8	1	2	4	4	9	32	4	22	8	4	15	8	7	7	6	8	3	0	17	21	21	13	9	2	2	0	10	1	0	4	5	18	4	9	10	8	4	13	1	1	2	3	5	5	3	3	6	11	7	7	6	9	7	15	20	9	7	18	4	15	6	0	14	10	13	5	0	3	4	4	0	7	4	2	2	4	1	2	1	17	12	1	12	2	0	2	7	8	1	4	22	1	12	14	18	6	1	3	10	12	4	13	3	15	7	13	8	21	6	14	6	2	7	2	4	24	27	0	5	9	6	7	10	3	11	5	19	1	0	1	4	2	9	5	11	6	14	2	3	25	12	5	4	6	4	0	5	2	5	4	9	1	10	3	2	32	13	5	10	7	1	30	6	1	4	4	16	1	4	3	2	6	22	5	7	12	10	4	8	11	3	10	5	0	12	3	1	6	4	10	7	10	0	8	4	10	9	2	1	2	4	3	3	11	5	4	11	6	4	11	28	2	7	4	10	4	2	7	0	14	8	7	0	2	6	9	0	6	9	6	4	21	20	4	4	2	5	3	0	0	7	4	6	3	2	1	9	5	7	2	12	4	7	0	7	5	9	8	3	1	9	2	2	9	7	11	5	4	2	8	5	7	4	7	4	12	2	4	3	4	8	3	0	0	4	2	5	0	4	4	3	7	7	6	1	6	4	2	1	3	21	0	5	4	1	12	0	11	13	6	0	1	4	4	0	4	5	6	2	1	3	8	5	3	31	5	7	4	5	6	8	4	9	1	12	4	9	1	4	3	2	7	3	5	14	2	3	8	18	7	4	0	1	1	10	6	25	5	2	19	9	5	7	2	1	18	7	5	6	6	11	2	1	7	5	6	4	2	2	32	1	5	5	10	2	0	9	4	2	5	29	4	8	5	3	0	10	8	0	4	2	2	0	0	10	0	5	7	6	9	0	2	5	9	3	0	8	4	4	3	1	3	6	7	3	3	4	1	5	5	2	7	6	4	5	1	2	1	5	22	3	1	10	4	4	20	3	2	3	5	11	9	5	1	11	4	23	12	12	2	9	4	11	6	7	12	6	5	2	12	3	3	11	4	4	1	7	20	2	5	13	17	4	4	3	7	10	8	3	27	8	9	4	6	5	5	3	8	7	7	8	11	27	1	0	7	6	1	1	0	7	5	6	4	8	5	4	6	7	2	8	3	6	9	4	5	11	19	3	17	10	2	5	3	11	24	8	2	3	5	5	5	0	8	3	3	0	3	15	6	3	1	19	1	17	8	20	29	7	10	5	0	4	13	2	0	6	2	18	6	2	13	11	14	2	4	0	4	1	8	4	3	4	7	1	9	0	16	6	8	3	2	0	17	6	10	2	9	2	3	9	14	15	6	8	9	4	9	2	1	6	8	5	9	12	4	4	6	5	6	3	2	5	4	5	21	2	0	7	17	3	3	4	4	2	14	14	1	7	3	4	11	1	10	8	6	14	12	4	2	4	1	2	2	4	28	6	8	1	0	4	6	0	1	1	5	5	6	22	5	2	4	11	5	6	9	1	28	5	3	2	7	1	3	10	6	1	27	5	8	5	7	7	7	16	6	5	0	4	12	24	5	5	2	1	4	1	1	4	13	3	31	9	3	0	5	0	12	10	0	4	4	1	26	7	3	5	4	2	1	8	5	5	8	4	9	8	3	10	3	2	4	4	3	8	12	2	13	7	6	8	6	17	2	4	12	3	5	4	4	5	12	11	4	11	3	3	8	7	2	7	2	2	4	2	1	2	1	0	11	15	2	6	2	8	0	10	9	0	17	5	10	7	1	7	3	19	7	2	4	3	4	1	7	1	9	3	5	3	5	10	1	6	3	4	22	5	5	3	3	1	18	5	6	9	7	8	7	1	9	4	1	14	6	4	34	15	0	6	1	0	8	6	18	1	12	4	7	5	2	2	2	0	5	1	6	5	2	13	1	7	16	25	6	10	0	1	8	12	12	8	2	2	1	0	6	5	8	2	3	12	6	0	4	7	2	14	5	3	5	2	5	21	8	24	3	12	12	2	1	1	7	5	1	6	4	10	13	3	11	0	5	15	3	7	3	4	4	2	12	0	8	2	4	1	9	4	1	5	7	18	6	2	10	12	4	11	15	5	2	20	6	3	15	6	11	10	11	4	12	3	2	6	5	5	2	7	2	3	0	17	7	1	1	6	4	6	2	6	0	2	2	17	7	10	1	7	1	6	4	2	10	16	15	8	25	2	5	8	0	7	1	4	20	14	8	7	5	19	8	4	14	6	9	17	9	9	3	1	7	2	0	15	6	5	4	8	0	19	6	8	9	3	11	3	5	13	6	0	6	6	7	17	11	10	0	3	14	2	4	13	7	6	1	3	2	0	9	3	10	0	6	7	13	4	5	0	12	4	9	5	7	0	12	0	14	18	8	2	16	8	3	3	14	4	10	1	4	16	2	5	5	1	17	4	10	0	7	1	19	9	2	9	7	5	4	7	5	9	2	3	11	8	1	8	8	7	10	5	8	5	13	2	3	2	3	46	3	11	1	8	2	3	14	10	8	9	8	8	6	6	3	3	4	11	11	5	17	5	5	1	5	5	3	17	8	1	2	4	7	18	8	4	16	3	11	1	0	4	7	4	5	4	5	11	12	3	7	16	11	2	0	1	1	4	3	8	6	6	3	11	10	12	5	1	3	14	4	8	11	15	9	10	0	6	2	9	18	5	1	0	2	7	18	22	10	10	4	7	3	9	8	5	4	0	7	3	6	13	4	7	6	7	8	3	5	2	8	3	2	4	4	5	6	2	5	0	10	14	4	5	20	18	4	2	1	2	10	5	16	3	2	1	6	16	1	19	1	7	14	5	2	6	29	0	2	4	12	5	14	10	8	19	1	27	2	10	11	4	9	19	11	4	10	13	4	5	1	2	3	1	3	2	0	6	4	4	1	5	2	6	1	4	2	3	16	3	8	5	3	2	3	4	7	3	6	4	37	13	3	25	2	3	1	18	17	6	3	7	14	0	16	4	6	13	2	11	9	4	3	2	13	22	2	11	6	7	8	2	8	0	2	2	2	7	0	6	7	4	6	2	10	4	14	5	6	14	2	5	3	0	12	1	15	9	5	18	11	7	5	8	8	5	5	2	1	7	1	7	8	12	1	11	5	32	5	12	2	12	3	1	1	6	7	15	8	1	22	4	9	1	1	12	2	0	1	4	1	11	4	13	9	6	9	5	0	11	12	6	3	7	2	13	6	5	24	7	11	7	3	12	2	7	1	5	10	13	11	29	9	6	4	1	10	6	12	0	5	7	9	3	3	4	15	3	3	2	3	3	5	4	4	2	15	11	4	6	8	2	8	9	4	5	1	0	4	3	2	1	23	12	13	11	11	14	7	3	8	0	3	19	6	6	2	6	14	9	7	6	4	0	2	10	5	9	2	3	12	10	13	7	5	4	5	2	9	0	1	2	2	1	11	7	6	6	10	3	7	6	3	10	5	12	5	7	2	6	15	5	4	7	2	4	5	9	2	1	4	6	2	8	8	8	4	4	8	1	6	15	4	0	12	5	1	2	3	0	2	10	1	4	6	9	6	5	6	7	4	2	9	6	1	7	8	12	7	17	5	4	6	6	10	9	12	2	8	1	33	4	2	3	4	6	25	3	11	11	9	5	1	12	1	7	1	19	6	0	3	3	5	8	7	1	2	11	5	5	11	4	1	2	3	2	0	4	1	1	9	5	6	0	2	11	0	4	16	20	6	1	13	8	13	5	2	5	5	5	20	5	1	3	3	5	2	6	2	13	2	7	27	17	3	0	4	24	7	15	0	4	4	2	13	8	27	4	0	2	5	12	2	13	6	5	1	4	22	0	10	12	3	3	2	14	16	29	1	5	2	3	4	8	1	19	3	0	1	4	11	3	6	1	8	1	2	2	7	24	2	15	6	5	2	8	4	5	4	9	3	4	8	2	2	4	18	2	3	5	7	0	24	5	2	4	34	13	7	4	13	4	4	3	17	4	13	3	3	6	7	2	7	5	4	5	11	1	10	4	3	11	0	6	7	11	5	0	0	16	5	7	8	5	4	2	4	8	9	2	2	18	19	7	4	9	5	2	0	2	5	2	1	4	1	1	14	1	4	6	6	1	3	17	13	16	4	5	3	18	2	3	1	2	5	7	9	6	10	5	4	2	4	4	14	3	11	2	12	4	2	4	2	4	8	4	10	3	4	10	8	1	9	8	10	19	1	2	0	12	10	8	10	9	2	5	2	17	8	4	3	0	3	10	8	4	7	4	5	5	0	2	4	4	5	4	5	4	2	6	3	13	4	8	4	1	6	12	13	10	4	2	6	3	9	6	14	17	0	3	2	7	0	6	1	27	9	3	5	18	0	5	3	8	8	4	8	9	0	1	5	4	11	12	5	11	12	11	7	4	11	6	12	11	5	7	5	4	4	4	30	13	5	11	0	4	2	4	0	16	11	0	23	11	3	13	5	9	3	11	3	6	5	2	0	8	7	13	7	1	10	3	6	8	8	15	2	9	12	8	3	1	4	8	5	3	4	8	0	2	5	6	2	6	3	11	5	0	3	3	3	2	1	11	6	2	7	11	9	1	5	14	1	11	8	2	5	5	3	0	12	5	4	4	10	3	13	4	11	2	7	34	6	3	1	2	2	4	3	4	0	3	4	6	4	4	8	5	8	3	8	6	3	19	2	0	2	3	1	5	3	2	1	4	7	3	3	2	8	17	1	7	0	6	12	8	2	4	7	1	9	2	8	7	3	0	5	11	1	5	3	8	4	6	5	3	3	3	1	13	5	1	10	20	4	4	7	3	8	6	3	12	1	19	6	6	13	16	15	1	5	1	6	4	13	11	4	10	3	0	8	3	15	2	5	1	1	8	15	3	6	13	6	18	0	5	0	8	18	5	12	4	4	10	10	4	9	1	4	5	6	12	2	5	5	31	8	5	4	0	3	17	2	5	43	4	6	1	4	1	6	9	3	0	2	1	6	5	8	7	0	7	8	2	4	3	6	3	19	2	7	7	1	9	9	14	4	1	12	3	19	9	6	15	6	2	3	2	13	2	14	7	10	2	0	4	5	1	6	1	7	2	5	3	2	31	9	5	5	17	9	2	5	1	3	24	31	3	5	5	4	2	24	5	28	4	10	2	5	1	5	4	6	2	2	9	3	2	4	7	3	9	3	1	17	2	7	2	16	2	17	11	3	0	2	5	4	0	8	3	0	2	26	2	12	4	8	3	6	1	2	6	3	12	10	13	16	9	1	9	3	1	0	6	23	7	0	0	3	8	2	0	2	6	2	10	7	9	3	4	16	2	2	6	10	2	9	19	11	11	7	2	10	3	5	6	2	12	2	3	13	9	3	10	3	5	5	2	12	19	7	17	5	2	4	5	17	6	5	16	11	6	0	3	4	17	7	3	6	9	5	20	3	3	13	10	4	8	15	10	1	16	11	6	11	2	10	2	7	20	7	0	13	4	2	5	1	32	8	8	11	7	3	4	3	4	5	2	4	12	4	15	15	0	7	7	4	2	6	5	6	2	2	5	5	2	4	4	6	8	5	4	4	3	12	7	4	5	3	2	1	5	3	19	0	4	15	9	16	35	8	3	1	4	18	2	1	3	6	0	5	1	3	2	10	4	6	16	5	4	1	6	8	2	3	3	7	12	3	7	5	2	4	11	1	8	6	4	10	6	5	0	6	5	5	5	4	2	7	0	6	1	0	31	8	7	5	19	7	5	13	0	5	17	9	9	16	2	6	4	16	0	15	7	4	10	6	6	5	8	3	10	6	2	7	15	4	12	8	6	7	9	5	7	8	1	3	15	2	3	3	6	3	3	3	20	27	7	5	4	7	8	9	9	7	9	2	17	2	4	3	8	29	7	2	2	11	2	2	18	22	0	13	1	9	1	6	4	3	18	2	6	5	9	8	16	3	5	8	15	2	5	3	3	25	2	3	6	2	6	1	4	3	3	6	0	1	6	0	7	4	7	7	1	8	5	6	7	4	1	5	6	2	9	3	12	2	10	3	23	4	13	8	3	3	15	5	14	2	8	11	6	5	4	5	7	6	12	9	2	3	9	12	6	3	5	3	11	3	4	11	21	3	1	8	6	12	7	4	2	11	9	11	2	2	5	0	2	12	31	3	22	5	3	6	2	9	16	5	4	2	4	4	14	3	5	8	16	2	17	0	5	7	4	4	11	1	6	2	4	8	8	7	14	3	13	3	10	8	2	1	3	3	9	5	0	8	13	3	31	5	4	4	2	7	3	1	3	10	4	14	4	6	17	18	0	11	3	19	3	4	1	11	8	0	9	5	5	28	12	7	2	13	1	7	13	9	6	7	0	0	10	5	5	21	2	8	7	12	2	2	3	2	21	12	5	2	13	2	6	9	9	3	3	2	2	17	3	9	2	8	17	4	6	1	3	4	3	7	5	3	4	15	4	8	13	7	8	3	0	9	12	3	0	6	2	8	5	8	2	4	0	2	3	5	3	4	9	12	2	15	8	20	18	7	15	2	1	4	3	12	14	10	8	6	10	2	4	3	7	1	3	2	2	3	2	6	0	6	10	0	23	4	29	6	8	1	3	3	1	10	3	13	2	10	1	21	3	22	1	7	7	3	15	11	19	2	5	5	6	0	4	10	12	14	2	2	5	3	7	4	2	3	6	6	1	0	5	6	3	8	7	4	2	5	8	4	7	9	1	7	5	0	5	0	4	3	14	3	1	4	3	8	9	11	11	15	5	9	8	7	1	1	4	2	6	1	12	10	4	15	9	16	2	4	4	3	5	14	3	3	7	8	0	16	28	6	9	3	0	2	23	5	1	17	1	8	16	5	3	2	5	7	3	1	2	10	2	2	3	2	4	14	2	5	2	1	14	15	10	10	4	1	23	3	1	3	12	2	15	7	4	4	6	1	17	12	5	9	5	2	0	19	7	7	6	3	4	14	1	0	2	5	3	11	3	4	10	5	0	3	2	3	4	7	24	16	3	17	4	14	4	2	3	9	5	1	0	4	25	7	3	3	6	14	3	5	4	4	1	17	6	8	12	7	4	3	4	9	3	8	34	13	6	5	11	0	9	14	8	0	2	7	21	4	6	14	3	2	3	10	1	7	3	1	1	24	4	1	1	17	3	3	10	21	4	4	4	6	11	1	5	6	18	6	15	2	0	5	17	3	0	11	3	5	6	7	0	3	7	5	5	2	10	6	7	3	4	3	2	8	1	6	10	6	18	6	4	1	9	1	19	12	7	7	8	17	3	2	9	3	28	2	5	6	2	11	10	24	9	5	8	6	3	3	8	7	4	0	7	2	2	18	5	4	15	11	6	7	6	0	1	10	2	0	6	12	0	3	4	4	1	4	2	2	1	7	17	7	8	5	18	6	7	5	2	3	10	2	6	23	6	18	14	1	7	1	18	9	0	15	5	0	1	3	8	2	2	1	12	6	5	10	12	9	5	2	8	18	8	4	9	5	0	3	6	16	4	26	4	24	2	4	5	3	2	25	8	33	6	2	2	10	14	9	0	1	3	5	3	1	4	12	17	4	4	9	10	6	4	6	3	11	12	0	11	16	20	0	9	5	5	4	2	16	4	5	13	3	7	4	12	4	3	2	9	22	6	4	6	3	3	5	19	18	5	6	10	10	2	10	7	3	1	16	4	9	13	0	5	7	7	12	3	4	7	3	6	3	1	7	2	4	1	9	11	25	7	9	3	32	9	0	7	17	6	4	5	4	9	3	6	5	2	7	3	1	2	2	4	0	10	5	12	2	2	9	5	6	4	7	26	12	4	6	4	6	2	1	0	11	6	3	16	3	3	6	7	16	0	2	4	3	8	6	6	17	0	4	3	9	6	4	11	5	12	10	14	7	5	2	2	3	4	6	6	4	9	7	3	8	3	10	3	1	9	8	10	15	0	1	1	3	23	13	8	4	19	12	12	0	2	3	1	2	4	1	4	1	6	2	12	11	23	22	3	1	7	0	7	0	8	11	1	2	0	9	7	0	7	7	3	23	1	2	17	4	2	8	8	3	13	0	6	2	3	6	2	3	10	3	7	6	3	12	30	5	4	2	12	15	9	15	3	2	3	15	17	5	2	4	3	5	4	8	4	1	8	6	6	2	17	4	12	12	12	7	2	2	7	13	3	17	4	4	2	6	9	2	0	6	2	44	8	4	0	3	9	6	7	1	2	2	11	24	0	7	16	8	4	6	13	1	9	5	5	3	4	7	2	4	6	0	4	3	12	4	1	3	0	6	5	2	0	9	6	10	1	2	1	7	23	12	2	2	8	10	15	7	5	1	6	7	6	7	8	7	4	7	11	14	2	13	7	11	19	3	10	6	0	5	6	5	2	3	3	3	3	8	6	9	2	0	6	1	15	0	4	7	2	6	16	0	10	4	8	10	3	9	5	8	4	12	2	8	6	1	4	6	0	8	3	5	2	8	5	16	21	4	3	5	20	10	2	2	1	5	3	3	9	12	15	3	3	1	4	6	6	2	10	25	6	12	8	8	7	3	11	5	1	8	4	5	5	13	6	6	5	9	8	1	2	4	1	20	10	3	5	8	10	7	8	9	3	13	1	2	2	4	13	2	2	11	0	0	7	9	2	29	5	3	8	0	9	5	11	6	5	4	2	2	5	10	16	4	6	5	2	4	12	10	3	9	10	16	11	0	5	2	9	1	3	8	3	0	4	2	11	4	8	7	0	0	6	10	10	6	20	0	2	7	9	7	3	5	8	6	2	15	18	1	7	3	6	3	1	5	4	2	11	6	18	1	5	2	2	2	2	20	7	2	12	7	29	6	5	9	13	7	1	17	5	13	7	14	6	1	7	5	2	4	2	9	14	12	4	4	1	3	2	2	13	17	0	1	4	1	4	0	3	5	2	12	13	7	7	8	5	4	1	5	10	2	9	3	5	9	23	8	3	2	7	6	1	6	7	5	0	9	9	16	2	12	17	3	20	0	3	1	18	7	3	7	42	6	0	4	3	8	9	4	30	3	7	3	7	2	0	11	8	9	4	8	7	1	2	9	4	3	9	2	2	24	7	6	0	13	5	2	3	12	9	7	10	11	0	8	6	1	2	12	3	6	7	2	17	3	19	13	15	15	3	0	9	9	0	5	8	11	2	0	21	4	27	3	2	19	12	13	3	2	26	3	4	0	20	7	0	3	3	4	6	10	14	2	7	0	15	11	1	1	2	3	0	0	5	12	7	3	15	8	1	7	4	18	2	1	5	5	6	3	6	0	17	10	11	6	5	4	14	2	32	16	3	3	0	3	2	1	15	6	15	3	5	3	4	20	5	0	1	2	3	19	6	1	8	8	9	4	14	0	9	11	12	1	0	6	11	2	3	5	3	9	6	5	0	3	13	2	6	4	2	32	2	17	2	13	4	0	0	6	0	4	1	23	2	9	4	1	0	4	3	7	8	5	14	9	7	5	6	8	11	2	11	14	2	16	4	8	11	10	3	4	1	7	7	5	9	2	0	11	6	11	17	4	1	6	6	2	4	6	15	2	4	14	14	2	3	10	8	11	9	8	23	1	6	4	3	15	10	4	2	1	1	3	13	14	6	28	4	5	5	4	4	10	4	4	1	4	3	7	1	8	3	8	6	5	4	15	6	14	7	2	0	24	4	0	13	3	5	13	11	18	7	19	17	6	0	10	11	7	1	0	7	16	15	13	4	3	32	4	2	9	1	4	1	23	2	5	5	9	5	2	12	7	5	4	5	3	19	8	4	5	3	8	5	9	1	10	5	1	4	3	8	7	5	2	5	2	11	8	21	8	0	8	2	7	7	13	5	10	6	2	1	0	3	6	0	4	6	5	0	8	9	9	7	4	1	1	16	8	10	2	3	5	5	1	1	13	1	10	6	43	4	3	2	6	11	3	8	2	11	7	1	9	0	5	21	6	2	5	11	9	6	1	6	13	1	5	0	12	6	6	1	2	1	1	5	3	2	1	2	4	3	7	12	7	9	2	8	11	9	4	1	1	14	3	9	16	5	3	9	0	1	0	23	3	3	8	2	5	13	12	4	15	2	6	4	6	7	11	3	1	21	8	8	0	3	2	8	7	32	8	8	3	4	10	9	11	13	3	0	10	8	2	7	0	7	4	2	5	25	10	1	3	2	4	8	6	4	0	22	7	1	8	14	15	1	7	6	12	5	0	5	0	2	9	2	5	5	0	10	6	15	1	9	13	35	6	3	5	14	20	2	6	7	0	2	3	5	7	7	26	18	3	13	6	1	6	9	4	4	5	2	7	4	5	23	2	4	8	4	8	8	12	2	3	6	2	10	5	5	15	3	33	2	4	5	7	3	2	8	7	4	14	1	8	3	2	3	2	14	17	5	18	3	6	2	2	5	7	8	9	5	2	7	11	6	18	5	28	0	4	2	0	5	4	8	14	2	2	17	15	0	4	2	5	2	3	16	5	1	2	4	2	18	9	2	2	4	1	3	1	0	9	1	3	0	3	3	0	1	11	6	2	20	2	14	3	7	3	7	4	3	6	7	11	6	7	0	3	28	6	9	5	6	2	3	3	11	4	2	10	1	23	3	2	6	10	1	3	0	5	10	1	5	2	3	16	1	3	15	6	6	13	3	3	3	12	16	2	9	6	0	8	7	3	14	18	8	15	2	3	13	4	24	7	4	7	1	10	3	8	3	9	9	16	1	7	8	13	11	4	0	2	22	9	2	4	6	8	22	4	1	10	9	6	3	42	7	1	1	2	8	10	1	11	4	3	8	2	4	4	1	4	6	7	3	3	0	4	6	6	4	6	3	4	1	4	4	2	2	11	7	2	5	1	1	2	8	7	2	5	3	12	7	13	7	3	9	4	3	1	4	25	12	4	8	2	9	20	2	2	6	13	7	7	8	4	1	4	8	3	10	4	1	10	17	13	5	6	1	6	6	4	2	9	0	3	4	6	4	18	2	0	8	0	26	3	15	5	1	1	6	9	6	3	4	6	11	15	6	15	8	35	7	8	0	0	4	3	24	13
N0.HOG0005089	0	0	0	1	0	0	0	1	0	2	0	0	1	3	1	0	1	0	0	0	0	0	2	0	0	0	0	0	0	0	0	1	0	5	1	1	0	1	0	1	0	0	0	0	0	5	0	1	2	1	0	0	0	0	4	14	1	0	1	3	0	0	0	1	0	0	0	0	0	0	0	0	0	0	0	2	0	0	1	0	0	0	0	0	0	0	0	1	0	0	0	1	0	0	0	0	0	0	1	0	1	5	0	0	2	0	4	0	1	0	2	0	0	1	0	1	0	2	0	0	1	0	2	0	0	1	1	0	0	0	1	0	1	1	0	1	0	0	0	1	1	0	1	0	1	0	0	3	1	0	0	0	2	0	0	0	0	0	0	0	0	0	1	5	0	1	0	0	2	0	0	2	0	1	2	0	2	1	0	0	1	0	0	0	0	0	1	0	0	0	3	0	0	1	1	0	0	0	0	0	0	0	0	0	0	2	0	0	0	2	0	0	0	0	0	1	0	0	0	2	0	0	0	1	0	0	0	0	0	0	0	0	2	1	0	0	0	0	0	0	0	1	2	0	0	1	0	0	1	0	0	0	0	0	1	0	0	0	0	0	0	0	1	0	1	0	0	0	0	0	3	0	0	0	0	0	0	0	0	0	0	1	0	0	0	1	1	0	0	0	1	0	0	1	0	1	1	4	0	0	0	0	0	1	0	5	0	0	0	0	0	0	1	0	0	0	0	1	0	0	3	1	0	0	0	0	0	1	0	0	0	0	0	0	0	9	0	0	1	0	1	1	2	0	0	0	0	0	0	0	1	0	0	1	1	0	0	1	0	0	0	0	1	0	2	0	1	0	0	5	0	1	0	2	2	0	1	0	0	0	1	0	0	0	0	0	0	0	0	1	4	1	0	0	1	0	0	5	1	0	2	0	5	4	0	1	0	2	1	0	0	0	0	0	1	0	0	0	0	0	0	0	0	0	0	0	0	0	0	1	0	0	0	0	0	1	2	1	0	0	0	0	1	0	8	0	1	0	8	0	0	0	0	0	0	0	0	1	0	3	0	0	0	2	0	1	0	0	0	2	0	0	0	0	0	0	0	0	0	0	0	0	1	0	0	0	1	0	1	0	0	4	0	0	0	4	0	0	2	9	0	0	0	0	0	1	0	0	0	0	0	0	0	0	0	2	0	4	0	3	0	0	5	0	1	1	0	1	0	0	0	0	0	0	0	0	0	0	0	1	0	0	0	0	1	0	0	0	0	4	0	0	1	0	0	3	1	2	1	0	0	0	0	0	0	0	0	0	1	0	1	5	0	0	2	1	0	0	0	0	0	0	0	0	0	1	0	4	0	0	0	0	0	4	1	0	1	0	0	0	3	0	0	1	0	0	1	1	0	0	1	1	0	1	1	0	0	0	0	0	0	0	0	0	1	0	0	0	0	0	0	0	0	0	2	0	0	0	0	0	0	0	0	1	0	0	1	0	5	0	0	0	1	0	0	0	0	0	2	0	4	0	0	0	0	0	0	3	0	3	0	0	0	0	0	0	1	1	0	2	0	0	0	0	0	1	0	0	0	0	0	3	1	0	0	0	0	1	0	2	1	0	0	12	0	0	0	1	1	3	0	1	0	7	3	0	0	0	0	0	0	0	2	0	0	0	2	0	0	0	0	1	0	1	0	0	0	0	1	1	0	0	0	1	0	0	0	1	0	0	0	0	0	0	1	0	0	0	0	0	0	0	0	0	1	2	0	0	1	0	0	0	1	0	0	0	0	0	0	1	0	0	2	0	0	0	1	0	1	0	0	0	2	1	1	0	0	8	0	2	3	0	0	2	0	1	0	3	0	0	0	0	4	0	0	1	0	0	0	0	2	0	0	0	1	0	2	0	3	4	2	0	1	1	0	0	0	0	0	0	0	0	4	1	0	1	0	0	0	0	0	0	0	0	0	0	0	0	0	0	0	1	0	0	0	0	0	10	0	3	1	0	2	0	0	0	0	5	2	0	0	0	0	0	0	0	2	1	0	0	0	1	0	7	0	1	0	0	0	0	2	0	0	0	0	1	0	0	0	0	0	1	1	3	3	0	2	0	0	0	0	0	0	2	0	0	1	0	1	0	0	4	6	0	1	0	0	0	6	0	0	0	0	0	1	0	2	0	0	0	2	0	0	0	0	0	0	0	0	4	0	0	0	0	0	1	0	0	0	0	0	0	0	2	0	1	0	0	1	2	0	0	0	0	6	0	0	0	0	1	0	0	0	0	0	0	0	0	0	0	2	0	0	0	1	0	1	0	0	0	0	0	1	0	0	0	0	0	2	0	4	0	0	0	0	0	1	0	4	1	2	0	0	0	0	0	0	1	0	1	0	0	0	1	1	0	0	0	1	0	0	0	0	0	2	1	0	0	2	0	1	0	0	0	0	0	5	0	0	1	0	0	4	1	0	1	1	1	1	1	1	2	0	0	0	0	0	6	3	0	0	4	0	3	0	0	3	2	0	0	0	0	0	0	1	0	2	0	6	1	0	0	0	0	0	0	0	0	0	1	0	0	0	1	0	0	1	0	0	9	3	0	3	0	0	0	0	0	1	1	5	0	1	0	0	3	0	0	7	0	0	0	0	0	0	1	0	0	1	0	0	0	0	1	0	0	0	0	1	4	0	0	1	0	0	0	0	0	4	0	0	0	0	0	0	1	1	0	4	0	3	0	0	1	0	0	0	0	0	1	0	0	0	0	8	1	0	0	0	0	0	0	4	8	0	0	0	3	0	0	5	0	0	0	0	0	0	0	0	4	0	0	0	0	0	1	0	2	0	0	0	0	0	0	0	7	0	1	0	0	0	0	1	0	0	0	0	0	2	0	0	0	0	0	0	0	0	0	0	0	0	1	4	1	0	0	0	1	1	1	0	0	0	3	1	0	1	2	1	0	0	0	0	0	0	3	0	0	1	2	0	0	0	0	4	0	0	1	2	0	0	0	0	0	0	2	3	0	1	1	0	1	1	0	0	1	1	0	1	0	0	0	0	1	0	0	0	3	2	2	0	1	1	0	3	0	1	0	0	1	0	1	0	0	0	12	0	5	0	0	0	10	0	2	0	0	1	0	0	0	7	0	1	0	0	0	0	0	0	0	1	0	0	1	6	1	0	0	0	0	0	0	1	0	0	0	1	1	0	1	0	1	2	0	0	1	2	0	0	3	0	1	1	0	3	0	1	1	0	0	0	2	0	2	0	0	0	0	0	0	5	0	0	0	1	0	0	3	0	1	1	1	0	0	4	0	1	2	0	0	0	0	2	1	0	0	0	1	0	1	3	0	1	0	0	0	0	0	2	0	0	1	1	4	0	0	0	0	5	0	1	0	0	0	1	9	0	0	2	5	0	0	3	0	0	0	1	0	1	0	0	0	0	0	0	0	0	1	0	0	6	0	7	0	0	0	0	0	0	1	0	6	0	7	1	0	1	0	0	4	0	0	0	0	1	0	0	0	0	0	0	0	1	0	1	0	1	3	2	10	0	0	0	0	1	0	0	0	0	3	0	11	0	2	0	9	2	0	1	1	4	3	0	0	0	0	0	0	0	0	10	1	2	6	1	1	0	0	0	0	0	2	3	0	0	0	0	0	0	0	0	0	0	0	1	5	1	0	0	0	0	0	0	0	0	2	0	1	0	0	8	0	4	0	3	0	0	4	2	2	0	1	0	0	1	0	0	0	0	0	0	0	0	4	1	1	0	0	4	0	0	1	0	0	0	1	0	0	0	2	1	0	0	0	0	0	0	8	0	0	0	0	1	0	1	0	0	0	3	0	0	0	1	0	0	1	0	1	0	1	2	1	0	0	1	0	0	0	0	1	0	0	1	0	2	1	1	0	2	0	0	0	0	0	1	0	1	0	1	0	1	0	0	0	0	0	2	0	0	1	2	1	1	0	1	2	1	1	0	1	0	0	0	1	0	2	1	1	0	1	1	0	2	0	0	0	0	0	0	0	0	0	1	1	1	0	2	2	0	0	1	0	0	5	0	4	0	1	0	0	2	1	0	2	0	0	0	2	7	1	0	1	0	0	4	1	0	1	0	0	1	1	2	0	0	1	2	0	0	1	1	0	0	0	0	0	3	0	0	0	0	0	1	1	0	0	0	0	0	0	0	0	2	0	1	0	0	0	2	2	0	0	0	0	0	1	0	2	9	2	0	0	4	0	0	4	0	2	0	0	0	4	0	0	3	0	0	1	0	0	0	0	0	0	1	0	0	0	0	0	0	0	1	4	0	0	0	0	0	0	2	0	0	0	0	0	1	0	0	0	0	0	4	0	0	0	0	0	1	2	1	0	0	0	0	0	0	0	4	1	0	1	0	0	0	0	0	0	1	0	0	0	0	1	0	0	0	1	0	1	1	0	0	1	8	0	0	1	3	0	0	0	0	0	0	2	3	0	0	0	0	1	0	0	0	0	0	0	1	0	1	1	1	1	0	0	0	2	2	0	1	0	0	0	0	0	0	2	1	0	0	0	1	0	0	3	0	1	0	0	0	0	1	0	0	1	0	0	0	0	1	2	0	0	7	0	0	1	0	3	1	0	1	1	0	1	0	1	2	0	0	0	0	1	0	1	3	0	0	0	1	2	0	0	0	0	0	0	0	0	7	0	0	0	0	1	2	2	2	0	0	0	2	3	0	6	0	0	5	0	0	0	0	0	0	0	0	2	0	0	0	1	0	1	0	0	0	0	0	0	0	1	0	0	0	0	0	0	1	2	0	0	0	0	0	0	1	0	0	0	0	0	0	0	2	0	0	0	0	0	0	0	0	1	0	0	2	0	0	0	1	0	0	0	0	6	1	0	0	0	2	8	0	0	1	0	0	3	0	0	0	2	1	0	0	0	1	1	0	0	0	0	0	0	0	3	1	0	0	0	3	0	0	0	1	0	0	1	0	5	0	0	0	0	2	0	2	1	0	1	1	0	0	0	0	0	8	1	1	0	0	1	0	0	0	0	0	0	0	3	0	1	0	0	3	1	0	0	0	9	8	0	0	5	0	0	0	3	4	0	0	0	0	1	1	0	0	0	0	0	0	1	0	0	0	0	2	0	0	0	0	0	0	0	0	0	1	1	6	8	1	0	0	2	0	0	1	2	0	0	0	0	0	0	0	1	0	0	0	6	1	0	1	0	0	0	0	0	0	0	1	0	0	0	1	0	2	2	0	0	0	1	0	1	0	1	3	0	0	0	2	0	0	2	0	0	1	1	0	1	1	0	1	0	0	1	0	0	0	1	0	0	0	0	0	0	2	7	0	0	0	0	1	1	1	1	1	1	1	0	0	0	1	1	0	0	1	0	0	0	0	0	0	3	0	1	1	0	0	0	1	0	0	1	0	1	0	0	0	0	0	3	0	0	0	1	0	0	0	0	0	0	0	0	0	0	0	0	0	0	0	1	0	0	0	0	0	0	0	1	0	0	0	9	0	1	1	6	1	0	0	0	0	0	0	0	0	0	0	1	0	0	0	0	0	0	2	0	0	2	0	0	0	0	2	2	0	1	0	0	0	0	2	0	1	0	0	1	0	0	0	0	1	1	1	0	0	0	0	0	0	0	0	1	2	0	8	0	6	0	0	0	0	0	0	0	1	2	1	0	0	0	1	0	1	2	1	0	0	0	0	2	1	0	0	0	0	0	1	1	3	0	0	1	0	0	1	0	0	0	0	1	1	0	0	0	2	0	1	0	0	0	0	0	0	3	7	0	0	0	0	3	0	1	0	0	0	0	0	0	1	0	0	0	0	2	1	0	1	1	0	0	0	1	0	0	8	3	13	0	0	0	0	0	1	1	0	0	1	2	0	0	0	2	1	0	0	0	3	0	3	2	5	0	0	0	1	0	1	0	0	0	0	0	0	3	2	2	0	0	1	1	0	0	0	0	1	0	0	0	0	1	1	1	1	0	0	1	0	0	0	0	0	0	0	0	0	1	0	0	0	0	0	0	1	0	6	0	1	0	0	0	0	0	0	0	0	0	0	0	0	0	4	0	1	0	0	0	0	0	1	1	1	0	0	0	2	0	1	0	1	0	0	0	2	1	0	0	0	0	0	0	0	0	0	0	0	1	0	1	0	0	0	0	1	0	0	3	9	0	0	3	0	0	2	0	0	1	4	0	4	0	0	1	1	0	0	0	2	0	2	2	1	0	0	1	0	1	0	0	1	0	0	0	0	1	0	0	0	0	0	1	2	0	0	0	3	1	0	0	0	0	0	0	1	0	0	0	0	1	0	0	3	0	0	0	0	1	0	0	4	0	0	1	0	0	5	3	0	1	1	0	0	0	0	0	0	0	1	0	0	0	0	1	0	3	1	0	1	1	0	2	0	0	0	0	0	0	0	1	0	0	0	2	0	0	0	6	2	2	2	0	0	9	1	0	2	0	0	0	0	0	4	1	3	0	3	2	2	0	0	0	1	0	0	0	1	0	0	2	1	0	1	0	1	0	1	0	1	3	3	1	0	0	1	0	2	0	1	0	1	0	0	0	5	0	0	0	0	0	0	0	0	0	0	0	1	0	0	0	1	0	0	0	0	0	0	1	0	0	1	0	0	0	0	0	3	2	2	0	0	1	1	0	0	0	0	5	0	1	0	1	0	0	0	0	1	0	6	0	0	0	0	1	0	0	0	2	1	0	0	0	3	0	0	0	1	0	0	0	1	0	8	0	0	0	1	1	0	4	1	0	0	7	0	2	1	0	1	0	4	0	1	0	1	0	0	1	0	0	0	0	0	1	6	0	0	0	0	0	0	0	1	0	0	0	8	1	0	0	0	0	0	0	0	0	0	3	0	1	0	0	3	1	0	1	0	1	0	1	2	7	1	0	0	0	3	2	0	0	0	1	1	0	0	1	0	2	0	0	3	4	0	0	0	0	0	1	0	0	0	5	2	0	0	0	0	0	0	1	0	1	0	1	0	0	0	1	2	0	0	0	0	0	0	0	0	0	0	0	2	4	0	1	0	0	0	1	0	0	1	0	0	0	1	1	0	1	0	0	0	0	0	0	0	1	0	0	0	2	0	0	0	0	1	0	0	0	0	0	2	2	1	0	1	0	1	0	1	1	0	0	0	0	0	0	1	0	9	1	0	0	1	0	0	0	1	0	0	0	0	1	0	0	5	0	1	1	0	0	0	0	1	4	0	0	0	0	1	0	0	0	1	0	0	0	0	0	0	0	0	0	1	0	0	0	1	1	0	0	1	0	1	0	0	0	0	0	0	0	1	1	0	0	2	0	2	0	0	0	0	0	0	0	1	0	0	0	1	0	0	1	1	1	3	1	0	0	1	1	0	1	1	0	0	0	0	0	0	1	0	0	0	0	0	1	0	0	0	2	0	0	3	1	0	0	0	0	1	0	0	0	0	1	0	0	0	0	0	0	0	0	1	0	0	0	0	0	0	0	0	0	0	9	1	0	0	0	0	0	0	0	0	0	0	0	0	2	1	1	3	3	0	0	1	0	0	1	0	0	0	0	0	5	0	0	0	1	0	0	1	0	0	0	0	8	2	0	0	0	0	1	0	0	1	0	0	0	0	2	0	0	0	0	0	1	0	0	0	0	1	0	1	0	0	4	1	3	0	0	0	1	0	0	1	1	0	0	0	0	0	1	0	0	0	1	0	1	0	0	0	0	1	0	0	0	0	15	2	0	0	2	0	0	0	0	0	0	2	2	0	0	1	0	0	2	3	0	1	3	2	0	1	4	2	0	0	1	0	0	0	0	5	0	0	0	0	3	0	0	0	0	0	0	0	2	0	0	0	0	3	0	0	0	1	0	0	0	8	0	0	0	0	0	0	0	0	0	1	0	3	1	1	0	1	0	1	0	0	0	0	2	1	0	1	0	0	0	1	0	0	1	0	2	0	0	0	0	1	1	0	1	1	0	0	0	1	0	0	0	0	0	0	9	2	0	0	0	1	0	1	0	3	0	1	0	0	0	0	1	3	0	0	0	0	0	1	0	0	0	0	0	0	5	5	0	0	0	0	0	2	0	0	1	0	0	0	0	0	1	0	2	0	0	1	0	0	5	0	3	0	1	0	0	0	0	0	0	1	5	0	4	0	1	0	0	0	0	0	2	0	0	1	0	0	1	0	0	0	0	0	1	0	0	0	1	0	0	0	0	1	0	0	0	0	0	0	1	0	1	0	0	0	1	0	0	0	6	0	1	3	0	13	4	0	0	0	1	0	0	1	0	0	0	0	4	0	0	0	1	0	1	1	2	0	0	0	0	0	0	0	0	1	0	0	0	0	0	1	0	0	0	0	1	0	0	1	0	2	0	0	1	0	1	1	0	0	0	0	0	0	0	1	2	0	0	3	3	1	0	1	0	3	0	0	3	1	2	0	2	0	0	0	0	0	1	0	0	0	0	0	0	0	0	0	7	0	0	0	0	1	0	0	1	0	0	0	9	0	0	0	0	0	0	1	0	0	0	0	1	0	0	0	0	1	0	0	0	0	0	0	0	1	1	1	0	1	0	0	0	0	2	0	1	0	0	1	0	0	0	1	2	0	2	3	0	0	0	1	0	0	1	0	1	0	0	0	0	0	0	6	2	0	0	0	0	0	0	0	0	0	0	0	0	0	0	1	0	0	0	0	0	0	1	0	5	0	0	0	2	0	0	0	0	1	2	8	0	0	0	0	0	0	0	3	1	0	0	0	0	0	0	2	0	0	1	0	0	0	0	0	0	0	2	2	1	1	0	0	0	0	0	0	1	0	3	0	1	0	0	4	0	9	3	2	0	0	0	0	2	0	3	1	1	1	0	1	0	0	5	1	0	1	0	1	1	0	0	0	0	2	0	0	1	0	0	1	0	4	1	0	3	0	0	1	2	0	0	0	0	1	0	1	0	0	0	1	1	2	0	6	0	0	0	1	2	0	0	0	0	0	0	0	3	1	7	0	0	0	0	7	0	0	1	0	0	4	0	3	0	0	0	0	0	4	0	0	0	0	0	0	0	0	0	2	0	0	0	3	0	0	0	0	0	0	0	0	0	0	0	1	2	0	9	0	0	0	0	0	1	3	0	0	0	0	0	0	0	0	0	0	0	5	0	5	0	0	2	1	0	0	0	0	1	1	0	0	0	1	2	0	0	0	0	1	0	0	0	0	0	4	0	5	3	0	0	2	0	0	2	0	4	0	0	0	0	2	0	1	1	0	0	0	0	2	0	0	0	0	0	0	0	0	0	0	1	0	0	0	0	3	0	0	0	0	0	1	1	0	0	0	0	0	0	0	0	1	0	0	0	4	0	0	0	0	0	0	0	0	0	2	0	1	0	3	0	0	0	0	0	0	0	0	0	0	1	0	0	0	0	2	0	1	2	1	1	1	0	0	0	0	2	0	0	0	0	0	0	1	4	1	0	6	0	0	12	4	0	2	0	0	2	0	0	0	0	1	0	1	0	0	0	1	2	0	0	0	0	0	1	0	0	7	6	0	1	0	0	0	0	0	1	2	0	0	0	1	0	3	2	0	0	0	0	1	0	0	1	0	0	1	1	0	0	0	2	0	0	2	2	1	1	0	0	0	0	1	0	0	0	0	0	0	0	0	0	0	0	1	0	0	1	0	2	0	2	0	0	0	0	1	0	1	0	0	1	0	0	0	0	1	0	3	1	0	1	1	0	0	1	2	1	1	0	0	0	0	1	0	0	0	2	7	2	0	0	1	0	0	0	0	3	0	1	0	1	0	0	0	0	1	0	0	0	0	0	11	0	1	7	1	0	0	3	0	1	1	1	0	2	9	0	0	4	0	0	0	0	1	0	0	2	0	0	4	0	0	0	5	0	1	3	1	0	1	2	3	0	0	0	0	0	0	0	0	0	1	5	0	0	1	0	2	2	8	0	1	0	1	0	0	0	0	0	0	1	0	0	8	1	1	0	0	0	0	0	0	0	1	0	1	2	0	2	0	1	1	4	1	0	1	0	0	0	0	0	0	0	0	0	1	0	1	0	0	0	0	0	0	0	0	0	0	0	0	0	0	0	1	0	0	0	1	0	6	0	0	0	1	0	0	0	0	1	1	1	6	0	2	0	0	0	0	0	0	0	0	0	1	7	0	1	1	1	0	0	15	0	0	0	0	1	4	0	0	2	0	0	0	0	0	0	0	0	0	0	1	1	0	1	1	0	4	0	1	0	0	12	1	0	0	0	1	0	0	0	2	0	0	0	1	0	1	0	0	0	2	0	0	0	0	0	2	0	2	1	0	0	0	0	0	1	0	1	4	0	3	0	1	0	0	0	0	0	0	0	3	0	0	0	0	0	2	0	0	0	3	0	0	0	0	1	0	0	2	0	0	0	2	1	1	0	5	0	0	0	1	0	3	1	1	1	0	2	0	1	2	8	2	0	6	0	0	1	1	0	0	0	0	0	0	1	3	0	2	1	1	1	0	0	2	1	2	0	2	10	0	8	0	2	0	5	0	1	2	0	0	0	0	0	1	0	0	4	1	0	1	0	0	0	0	0	0	0	0	0	1	1	0	0	0	0	1	0	0	0	0	6	0	1	9	2	0	1	0	1	7	0	6	0	0	0	0	2	2	0	0	0	0	0	1	0	2	0	0	0	1	0	1	0	7	0	0	0	0	0	1	0	0	0	0	0	1	0	0	0	1	0	0	1	0	1	0	0	0	0	0	0	0	0	3	1	1	1	0	0	0	3	2	1	0	1	0	0	0	1	0	0	0	0	0	0	0	0	0	0	0	1	0	0	1	0	0	0	0	0	0	1	0	1	0	0	0	0	0	0	0	0	0	0	0	0	0	0	1	0	0	0	5	0	0	0	0	0	0	0	0	0	2	0	0	0	2	2	0	0	0	0	0	1	1	0	0	2	0	2	0	0	0	0	1	2	0	0	0	0	0	1	0	1	1	0	0	0	0	0	4	0	1	0	0	0	0	2	3	0	6	0	0	1	0	0	0	1	0	1	2	0	0	0	0	0	0	1	0	0	0	0	0	0	0	1	1	0	0	0	1	3	0	0	0	0	0	0	2	0	0	0	0	1	1	0	2	0	0	0	0	0	0	0	0	0	1	0	0	0	1	1	0	5	0	1	1	1	0	0	0	0	2	0	0	0	1	0	1	1	1	0	1	0	1	2	0	0	6	0	2	0	0	0	0	1	2	0	0	0	1	0	1	0	0	3	0	0	1	0	7	0	0	0	0	0	0	1	0	1	1	0	1	0	1	0	1	0	0	1	0	0	0	7	0	0	3	0	1	1	0	0	0	0	0	0	0	0	0	0	0	0	0	0	0	0	0	0	0	3	0	3	0	0	1	0	0	0	0	0	0	2	0	0	0	2	0	6	2	0	0	0	0	0	0	0	5	0	0	0	0	1	0	0	0	1	0	3	0	0	0	1	0	1	0	0	0	1	0	0	0	0	0	1	0	0	1	0	1	0	0	1	0	1	1	0	1	0	0	0	0	0	2	0	0	0	1	1	0	0	1	0	0	1	2	0	0	0	0	1	1	0	0	0	0	1	0	0	0	0	2	0	3	9	1	0	0	0	0	0	0	0	0	0	0	0	0	0	1	2	0	0	0	0	1	0	0	0	1	1	0	0	0	1	0	0	1	0	0	0	0	0	0	1	0	0	0	0	0	1	0	0	2	0	0	0	0	0	2	0	0	0	1	0	0	0	0	0	5	0	0	0	1	0	0	1	0	2	0	1	0	2	2	2	1	0	1	0	0	0	0	0	0	0	0	1	3	0	1	1	0	0	0	2	1	0	0	1	0	0	0	0	0	0	0	7	1	0	0	1	0	0	0	0	0	1	4
N0.HOG0004153	0	0	0	0	0	0	0	0	0	0	0	0	0	1	0	0	0	0	0	0	0	0	0	1	0	0	0	0	0	0	0	1	0	2	0	0	0	0	0	1	0	0	1	0	0	0	0	0	0	0	0	0	0	0	0	2	0	0	0	2	0	0	0	0	0	1	0	0	0	0	0	0	0	0	0	0	0	0	0	0	0	0	0	0	0	0	0	0	0	0	0	0	0	0	0	0	2	0	1	0	0	0	0	0	2	0	0	0	0	0	0	1	0	0	0	0	2	3	0	0	0	0	0	1	0	0	1	0	0	0	0	0	0	0	0	0	0	0	0	0	0	0	0	0	0	0	0	0	0	0	0	1	0	0	2	0	0	0	0	0	0	0	0	0	0	0	0	0	1	0	0	0	0	0	2	1	0	1	0	0	1	0	0	0	0	0	0	0	0	0	5	0	0	0	0	0	0	0	0	0	0	0	0	0	0	0	0	0	0	0	0	0	0	0	0	1	0	0	0	0	2	0	0	0	0	0	0	0	0	0	0	0	0	0	0	0	0	1	0	0	0	0	0	0	0	0	0	0	0	0	0	0	1	0	0	0	0	0	0	0	0	0	0	0	0	0	0	0	0	0	0	0	0	0	0	0	0	0	0	0	0	1	0	0	0	2	0	0	0	0	0	0	0	0	0	1	0	4	0	0	1	0	0	0	0	0	0	0	0	0	0	0	0	0	0	0	0	0	0	0	1	0	0	0	0	0	0	0	0	0	0	0	0	0	1	5	0	0	0	1	1	0	0	0	0	0	0	0	0	0	0	0	0	0	0	0	0	0	0	0	0	0	1	0	4	0	1	0	0	0	0	0	0	0	0	0	0	0	0	0	0	0	0	0	0	0	0	0	0	0	0	0	0	0	0	0	0	0	0	0	0	0	3	4	0	0	0	2	0	0	0	0	0	0	0	0	0	0	0	0	0	1	1	0	1	1	0	0	0	0	0	0	0	1	0	0	0	0	0	1	0	0	2	0	2	0	0	0	1	0	0	0	0	0	0	0	0	0	1	1	0	1	0	0	0	0	0	0	0	0	0	0	0	0	0	0	0	0	0	0	0	0	1	0	0	0	0	0	1	0	0	0	0	0	0	0	0	0	0	3	0	0	0	0	3	0	0	0	0	1	0	0	0	0	0	0	0	0	0	0	0	0	0	0	0	0	0	0	0	0	3	0	0	0	0	0	0	0	0	0	0	0	0	0	1	0	0	0	0	0	0	0	0	0	0	1	0	0	1	0	0	0	0	0	0	0	0	0	0	0	0	1	0	0	1	0	0	0	0	0	0	0	0	0	0	0	0	2	0	0	0	0	0	0	0	0	0	0	0	0	1	0	0	0	0	0	0	0	0	0	0	0	0	0	0	0	0	0	0	0	0	0	0	0	0	0	0	0	0	0	0	0	0	0	2	0	0	0	0	0	0	0	0	0	0	0	0	0	3	0	0	0	0	0	0	0	0	0	0	0	0	0	0	0	0	0	1	0	1	0	0	0	0	0	0	0	0	0	0	0	0	0	0	0	0	0	0	0	0	0	0	3	0	0	0	0	0	0	0	0	1	0	0	1	0	0	0	0	0	3	1	0	0	0	0	0	0	0	0	0	0	0	0	0	0	0	0	0	0	0	0	0	0	1	0	0	0	0	0	1	0	0	0	0	0	0	0	0	0	0	0	0	0	0	0	0	0	0	0	1	0	0	0	0	0	0	0	0	0	0	1	0	0	0	0	0	0	1	0	0	0	0	0	0	0	0	0	0	0	0	0	0	2	0	0	0	0	3	0	0	1	0	0	0	0	0	0	0	0	0	0	0	0	0	0	0	0	0	0	0	0	0	0	0	0	0	0	0	1	1	1	0	0	0	0	0	0	0	0	0	1	0	1	0	0	0	0	0	0	0	0	0	0	0	0	0	1	0	0	0	0	0	0	0	0	0	0	1	0	0	0	0	0	0	0	0	0	3	2	0	0	0	0	0	0	0	1	0	0	0	0	0	0	1	0	0	0	0	0	0	0	0	0	0	0	0	0	0	0	0	0	0	0	1	1	0	1	0	0	0	0	0	0	0	0	0	0	0	0	0	0	2	1	0	0	0	0	0	1	0	0	0	0	0	0	0	0	0	0	0	0	0	0	0	0	0	1	0	0	2	0	0	0	0	0	1	0	0	0	0	0	0	0	0	0	0	0	1	0	0	0	0	0	0	0	0	1	0	0	1	0	0	0	0	1	0	0	0	1	0	4	0	0	0	0	0	0	0	0	1	0	0	0	0	0	0	0	0	0	0	0	0	0	0	0	0	0	1	0	0	0	0	0	0	0	0	0	0	0	0	0	0	0	0	0	0	0	0	0	0	0	0	0	0	1	1	0	0	0	0	1	0	0	0	0	0	1	0	0	1	0	0	0	0	1	0	0	2	0	0	0	0	0	0	0	0	0	0	1	0	0	2	0	0	0	0	0	2	0	0	0	0	0	0	0	0	0	0	1	0	0	0	0	0	0	0	0	0	0	0	0	0	0	0	0	0	0	0	0	1	1	0	0	0	0	0	0	0	0	1	0	0	0	0	0	0	0	0	2	0	0	0	0	0	0	0	0	0	1	0	0	0	0	0	0	0	0	0	0	0	0	0	0	0	0	0	0	0	1	2	0	0	0	0	0	0	1	0	0	0	1	0	0	0	0	0	0	0	0	0	0	0	0	0	0	1	0	0	0	0	0	0	4	3	0	0	0	1	0	0	0	0	0	0	0	0	0	0	0	1	0	0	0	0	0	0	0	0	0	0	0	1	0	0	0	1	0	0	0	0	0	0	0	0	0	1	0	1	0	0	0	0	0	0	0	0	0	0	0	0	0	0	0	0	1	0	0	0	0	0	1	0	0	0	1	0	2	0	0	0	0	0	0	0	0	1	0	0	0	0	0	0	0	1	0	0	0	0	0	0	0	0	0	0	0	0	0	0	0	0	0	0	0	0	1	0	0	1	0	0	0	0	0	0	0	0	0	0	0	1	0	0	0	0	1	1	0	1	1	2	0	0	0	0	0	3	0	1	0	0	0	0	0	0	0	0	0	0	0	3	1	0	0	0	1	0	0	0	0	0	0	0	0	0	1	0	0	0	0	0	0	0	0	0	0	0	0	0	0	0	0	1	0	0	0	2	0	0	0	2	0	0	1	0	0	0	0	0	0	0	0	0	0	0	0	0	0	0	0	0	1	0	0	0	0	0	0	1	0	1	0	0	0	0	3	0	0	0	0	0	0	0	0	0	0	1	0	1	0	0	1	0	0	0	0	0	0	0	1	0	0	0	0	0	0	0	0	0	2	0	1	0	0	0	0	2	0	0	0	1	0	0	0	0	0	0	0	0	0	0	0	0	0	0	0	0	0	0	0	0	2	0	4	0	0	0	0	0	0	0	1	0	0	2	0	0	1	0	0	0	0	0	0	0	0	0	0	0	0	0	1	0	0	0	0	1	0	0	0	1	0	0	0	0	0	0	0	0	0	0	0	3	0	0	0	4	0	0	0	0	2	0	0	0	0	0	0	0	0	0	1	1	0	1	2	0	0	0	0	0	2	0	2	0	0	0	0	0	0	0	0	0	1	0	0	5	0	0	0	0	0	0	1	0	0	0	0	0	0	0	4	0	1	0	1	0	0	4	0	0	0	1	0	0	0	0	0	0	0	0	0	0	0	4	1	0	0	0	0	0	0	0	0	0	0	0	0	0	0	0	0	1	0	0	0	0	0	1	0	0	0	0	0	0	0	0	0	0	0	0	1	0	0	0	0	0	0	1	0	1	0	0	0	0	0	0	0	0	0	1	0	0	0	0	3	0	0	0	1	2	0	0	0	0	0	0	0	0	0	0	0	1	0	1	0	1	0	0	0	0	0	0	0	0	0	0	0	1	0	0	0	0	0	0	0	0	0	0	0	1	0	0	0	0	0	0	0	0	0	0	0	0	0	0	0	0	4	1	0	0	0	0	0	1	0	0	0	0	0	0	1	0	0	0	0	0	0	0	6	0	0	0	0	0	2	1	0	0	0	1	0	0	1	0	0	0	0	0	0	0	0	0	0	0	0	0	0	0	0	1	0	0	0	0	0	0	0	0	0	0	0	0	0	0	2	0	0	0	0	0	0	0	0	0	0	0	0	0	4	0	0	0	0	0	0	0	1	0	0	0	0	2	0	0	0	0	0	0	0	0	0	0	0	0	1	0	0	0	1	0	0	0	0	4	0	0	0	0	0	0	0	0	0	0	0	0	0	0	0	0	0	0	2	1	0	0	0	0	0	0	0	0	0	0	0	0	0	0	0	0	0	0	0	0	0	0	0	0	0	0	0	0	0	0	0	1	0	0	0	0	0	0	0	0	1	1	0	1	3	0	0	0	0	0	0	0	0	0	0	0	0	0	0	0	0	0	0	0	0	0	0	0	0	0	0	0	0	1	0	0	0	1	0	0	0	0	0	2	0	0	0	0	0	0	0	0	0	0	0	0	0	0	0	0	0	0	0	0	0	0	0	0	0	0	0	0	0	0	0	0	1	0	0	0	0	0	0	1	0	0	0	0	0	0	1	0	1	0	1	0	0	1	0	0	0	0	1	0	1	0	5	0	0	0	0	1	1	0	4	0	0	0	0	0	0	1	0	0	2	0	0	0	0	0	0	0	0	0	0	1	0	0	0	0	0	1	0	1	0	0	0	0	0	0	0	0	0	0	0	0	2	0	0	0	0	0	0	0	0	0	0	0	0	0	0	0	0	0	0	0	0	0	0	0	0	0	1	0	0	0	0	0	0	0	0	1	1	0	0	0	0	4	0	0	1	0	0	0	0	0	0	0	0	0	0	0	0	0	0	0	0	0	0	0	0	0	1	0	0	0	0	0	0	0	0	0	0	0	0	1	0	0	0	0	0	1	2	2	0	0	0	0	0	0	0	0	2	0	0	0	0	0	0	0	0	0	0	0	0	1	0	0	2	0	2	1	0	0	0	4	1	0	0	0	0	0	0	0	1	0	0	0	0	0	0	0	0	0	0	0	0	0	0	0	0	0	0	0	0	0	0	0	0	0	0	0	0	2	3	2	1	0	0	0	0	0	0	0	0	0	0	0	0	0	0	0	0	0	0	0	0	0	0	0	0	0	0	0	0	0	0	0	0	0	0	0	0	0	0	0	0	0	0	1	0	0	1	0	0	0	0	0	0	0	0	0	0	1	0	1	3	0	0	0	0	0	0	0	0	0	0	0	0	0	0	0	0	5	0	0	0	0	0	0	0	0	0	0	0	0	0	0	1	0	0	0	0	0	0	0	0	0	0	2	0	0	0	0	0	0	0	0	0	0	0	0	1	0	0	0	0	0	0	0	0	0	0	0	0	0	0	0	0	0	0	0	0	0	0	0	0	0	0	0	0	0	0	0	0	1	0	0	0	3	0	0	1	1	0	0	0	0	0	0	0	0	0	0	0	0	0	0	0	0	0	0	0	0	0	0	0	1	0	0	1	0	0	0	0	0	1	0	0	0	0	0	0	0	0	0	0	0	0	0	0	0	0	0	0	0	0	0	0	0	0	0	3	1	0	0	0	0	0	0	0	0	0	0	0	0	0	0	0	0	0	0	0	0	0	0	0	0	0	0	0	0	0	0	0	0	1	0	0	0	0	0	0	0	0	0	0	0	0	0	0	0	0	1	0	0	0	0	0	1	0	0	4	1	0	0	0	0	0	0	0	0	0	0	0	0	0	0	0	0	0	3	0	0	0	0	0	0	1	0	0	0	2	0	1	0	0	0	0	0	0	0	0	0	0	0	1	0	0	1	0	0	0	0	2	0	1	0	1	0	0	0	1	0	0	0	0	0	1	0	0	1	6	1	1	0	0	0	0	1	0	0	1	0	0	0	0	1	0	0	0	1	0	0	0	0	0	0	0	0	0	0	0	0	0	0	1	0	0	0	0	0	0	0	0	0	0	0	0	0	0	0	0	0	0	0	0	0	1	0	0	0	0	0	0	0	0	1	0	0	0	1	1	0	0	0	0	0	0	0	0	0	0	0	0	0	0	0	0	0	0	0	0	0	0	0	1	0	0	0	0	0	0	0	2	0	0	0	0	0	0	0	0	0	0	0	0	0	0	0	0	0	1	0	1	0	0	0	0	0	0	2	0	0	0	0	0	0	0	0	0	0	0	0	0	0	0	1	0	0	0	0	0	0	0	0	0	1	0	0	0	0	0	0	1	0	0	0	0	0	0	0	0	0	0	0	1	0	0	0	0	0	0	0	0	0	0	0	0	0	0	2	0	0	0	0	0	0	0	0	0	2	0	0	1	0	0	0	0	0	0	0	0	0	0	0	0	0	0	0	0	0	1	2	0	1	0	0	0	0	0	0	0	0	0	0	0	0	0	0	0	0	0	1	1	0	0	1	0	0	0	0	0	0	0	0	0	0	0	0	0	0	0	0	0	1	0	0	0	0	1	0	0	0	0	0	0	0	0	0	2	0	0	0	1	0	0	0	0	0	0	0	0	0	0	0	0	0	0	0	0	0	0	0	0	0	0	0	0	0	0	0	0	1	1	0	0	0	2	0	0	0	0	2	0	0	0	0	1	0	0	2	0	0	1	0	0	0	0	0	0	0	0	0	0	0	0	0	0	0	0	0	0	0	0	0	0	0	2	0	0	0	0	0	0	0	0	0	0	1	0	0	0	0	0	0	2	0	1	0	1	0	0	0	0	0	0	0	0	0	1	0	0	0	0	0	1	0	1	0	1	1	1	1	0	0	0	0	0	0	0	0	0	1	0	0	0	0	0	0	0	0	0	1	0	0	1	4	0	1	0	0	0	0	0	0	0	0	0	0	0	0	0	0	0	0	1	0	0	0	0	0	0	1	0	0	0	1	0	0	0	0	0	0	0	0	0	0	0	0	0	0	0	0	2	0	0	0	0	2	0	0	0	0	0	0	0	2	0	0	0	0	0	0	0	0	0	0	0	1	0	0	0	0	0	0	0	0	0	0	0	0	0	0	0	0	0	1	0	0	0	0	0	0	0	0	0	0	0	0	0	0	0	0	0	0	0	0	0	3	0	0	0	0	0	0	0	0	0	0	0	0	0	0	0	0	0	0	0	0	3	0	2	0	0	0	0	0	0	1	0	0	0	1	0	0	0	0	0	0	0	1	0	0	0	0	0	0	0	0	0	0	0	0	0	0	0	0	0	0	0	0	0	1	0	0	0	0	0	0	1	0	1	0	0	0	0	0	0	0	0	0	0	0	1	0	0	0	0	0	1	0	0	0	1	0	0	0	0	0	0	0	0	0	0	2	0	0	0	0	0	0	0	0	0	0	0	0	0	1	0	0	0	0	0	0	0	0	0	0	0	0	0	0	0	0	0	0	0	0	0	0	0	0	0	0	0	0	1	1	0	0	0	0	0	0	0	0	0	0	0	0	0	0	0	0	0	1	0	0	0	0	0	0	0	0	0	0	0	0	0	0	0	1	0	0	0	0	1	0	1	3	0	0	0	1	0	0	0	0	0	0	0	0	0	0	0	0	0	0	0	0	0	0	0	0	0	0	1	0	0	0	1	1	0	0	0	0	0	0	0	0	0	0	0	0	0	0	0	0	0	0	0	0	0	0	0	0	0	0	0	0	0	0	0	1	0	0	0	0	0	0	0	0	0	1	0	0	0	0	0	0	1	0	0	1	0	0	0	1	0	0	0	0	1	0	0	0	2	0	0	0	0	3	0	0	0	0	0	0	0	0	1	0	0	1	1	0	0	0	0	0	0	0	1	0	0	0	0	1	0	0	0	0	0	0	0	0	0	0	1	0	0	0	0	0	0	0	0	0	0	2	0	1	2	0	0	0	0	0	0	0	1	0	0	0	0	0	0	0	0	0	2	0	0	0	0	0	0	0	0	0	0	0	0	0	0	0	2	0	0	0	0	0	0	0	1	0	0	0	0	0	0	0	0	0	0	0	0	1	1	0	0	1	0	0	0	0	0	0	0	0	0	0	0	0	0	3	0	0	0	0	0	1	0	1	0	0	0	0	0	0	1	0	0	1	0	3	0	0	0	0	0	0	0	0	0	0	1	0	0	0	0	0	0	0	0	0	0	0	0	1	0	0	0	0	0	0	0	0	0	0	0	0	0	0	0	0	0	0	0	0	0	0	0	0	1	0	3	0	0	0	0	0	0	0	1	0	0	0	0	1	0	1	1	1	0	0	0	1	0	0	0	1	0	0	0	0	1	1	0	0	1	1	0	0	0	0	0	0	0	0	0	1	0	0	0	1	0	0	0	0	0	0	0	0	0	0	0	0	0	0	0	0	0	0	0	0	0	0	0	2	0	0	0	0	0	0	0	0	0	0	0	0	0	0	0	0	0	0	0	2	0	0	0	0	0	0	0	0	0	0	1	9	1	0	0	0	0	0	1	0	0	0	0	0	0	0	0	0	0	0	0	0	0	0	0	0	0	0	0	0	0	0	0	0	0	2	0	0	0	0	0	3	0	0	0	0	0	0	0	0	0	0	0	0	0	0	0	0	0	0	0	0	0	0	3	0	0	0	0	0	0	0	0	0	0	0	0	1	0	0	0	0	0	0	0	0	0	0	0	0	0	0	0	1	0	0	0	0	0	0	1	0	0	0	0	0	0	0	0	0	0	0	0	0	0	0	2	0	0	1	1	0	0	0	0	0	0	0	0	0	0	0	0	0	0	0	0	0	0	1	0	0	0	1	1	0	1	1	0	0	0	0	0	0	0	1	1	0	0	0	0	0	0	2	0	0	1	0	0	1	0	0	1	0	0	0	0	0	0	0	0	0	1	0	0	1	0	0	1	2	0	0	0	0	0	0	0	0	0	0	0	0	0	0	1	2	0	0	0	2	0	0	0	0	0	0	0	0	0	3	0	0	0	0	1	0	1	0	0	0	0	0	0	0	0	0	0	0	1	0	0	0	0	0	0	0	0	1	0	0	0	0	3	0	0	0	2	0	0	0	0	0	0	0	1	0	0	3	0	0	0	0	1	0	1	1	0	0	0	0	0	0	0	0	0	0	1	0	0	0	0	0	0	1	0	0	0	0	0	0	0	0	0	0	0	0	0	0	0	0	0	1	0	0	1	0	0	0	0	0	0	0	0	0	0	1	0	0	0	0	1	0	0	0	0	0	0	0	0	0	0	1	0	0	0	1	0	0	0	0	0	0	0	0	0	0	0	0	0	0	0	0	0	0	0	0	0	0	0	0	1	0	0	0	3	1	0	0	0	0	0	0	0	0	2	0	0	0	0	0	0	0	0	0	0	0	0	0	0	1	0	0	1	0	0	0	0	0	1	0	0	0	0	1	0	0	1	0	0	0	0	0	0	0	0	0	1	0	0	0	3	0	1	0	0	0	0	0	0	0	0	0	0	0	0	0	0	0	0	0	0	0	0	0	0	0	2	4	0	0	0	0	0	0	0	0	0	0	0	0	0	0	0	0	0	0	0	0	0	0	0	0	0	0	0	0	1	0	0	6	1	0	0	0	0	0	0	0	0	0	0	0	0	0	0	0	0	0	0	0	0	0	0	0	0	0	0	1	0	0	2	0	0	0	0	0	0	0	1	0	0	0	0	0	0	0	0	0	0	0	0	0	0	0	0	0	0	0	0	0	0	0	0	0	0	0	3	0	0	0	1	0	0	0	0	1	0	0	0	0	0	0	0	1	0	0	0	0	0	0	4	0	0	2	0	0	0	1	1	0	0	0	0	0	2	0	0	0	0	0	0	0	1	0	0	0	0	0	3	0	0	0	2	0	0	0	0	0	0	0	2	0	0	0	0	0	1	0	0	0	1	2	0	0	0	0	0	0	0	0	0	0	0	0	0	0	0	0	0	0	0	0	1	0	0	0	0	0	0	0	0	0	0	1	0	0	0	0	0	0	0	1	0	0	2	0	0	0	0	0	0	0	0	0	0	0	1	0	0	0	0	0	0	0	0	0	0	0	0	0	1	0	0	0	0	0	0	0	2	0	0	0	0	0	0	0	0	0	1	1	1	0	0	0	0	0	1	0	0	0	0	0	0	1	0	0	0	1	0	0	6	0	0	0	0	0	0	0	0	0	0	0	0	0	0	0	0	0	0	0	0	0	0	0	0	1	0	0	0	0	0	4	0	0	0	0	1	0	0	0	0	0	0	0	0	0	0	0	0	0	0	0	0	0	0	0	0	0	2	0	0	0	0	0	0	0	0	0	4	0	0	0	0	0	0	0	0	0	0	0	0	1	0	0	0	0	3	0	0	0	0	0	0	0	0	0	0	0	0	0	0	0	1	0	1	0	1	0	0	0	0	0	1	0	0	0	0	0	0	1	1	3	0	0	0	0	0	0	2	0	0	0	0	0	0	0	0	0	0	0	0	0	0	0	0	0	0	0	0	2	1	1	0	0	0	2	0	1	2	0	0	0	0	0	0	0	0	2	2	0	1	0	0	0	0	0	0	0	0	0	0	0	0	0	0	0	0	0	0	0	0	3	0	1	3	0	0	0	0	0	1	0	0	0	0	0	0	0	1	0	0	0	0	0	0	0	1	0	0	0	1	0	0	0	0	0	0	0	0	0	0	0	0	0	1	0	0	0	0	0	0	0	0	0	0	0	0	0	0	0	0	0	0	0	3	0	0	0	0	0	0	1	0	0	0	0	0	0	0	0	0	0	0	0	0	0	0	0	0	0	0	0	0	0	0	0	0	0	0	0	0	0	0	0	0	0	0	0	0	0	0	0	0	0	0	0	0	0	0	0	0	0	0	0	0	0	0	0	0	0	0	0	0	0	0	1	4	1	0	0	0	0	0	0	0	0	0	1	0	0	0	0	0	0	0	0	0	0	0	0	0	0	1	0	0	0	0	0	1	0	1	0	0	0	0	1	0	0	0	0	1	0	0	0	0	0	0	0	1	0	0	0	0	0	0	0	0	0	0	0	0	0	0	0	0	0	0	0	0	0	0	0	1	0	0	0	0	0	0	0	0	0	0	0	0	0	0	0	0	0	0	0	0	0	0	0	0	0	0	0	1	0	0	1	0	0	0	3	0	0	0	1	0	0	0	1	0	0	0	1	1	0	0	0	1	0	0	1	1	0	0	0	0	0	0	0	1	0	0	0	0	0	0	0	0	1	0	0	0	0	4	1	0	0	0	0	0	0	0	1	1	0	0	0	0	2	0	0	0	0	0	0	0	0	0	0	3	0	0	0	1	0	1	0	0	0	0	0	0	0	0	0	0	0	0	0	0	0	0	1	0	0	0	0	0	0	0	0	0	0	0	1	0	0	0	0	0	0	0	0	0	0	0	0	0	0	1	0	0	0	1	0	0	0	0	0	0	0	0	0	0	0	0	0	0	0	0	1	0	0	0	0	1	0	0	1	0	0	0	0	0	0	0	0	1	0	0	0	0	2	0	0	1	0	0	0	0	2	0	0	0	0	0	0	1	1	0	0	0	0	0	0	0	0	0	1	0	0	0	0	0	0	1	1	0	0	0	0	0	0	1	0	0	0	0	0	0	0	0	0	0	0	0	0	0	0	0	0	1	0	0	0	0	0	0	0	0	0	0	2	0	0	0	0	0	0	0	0	0	0	0	0	0	0	0	0	0	0	2	0	0	0	0	0	0	0	0	0	3	0	0	0	0	0	0	0	0	0	0	0	0	0	0	0	0	0	0	1	0	0	0	0	0	0	0	0	0	0	0	0	0	0	0	0	0	0	0	0	0	0	0	0	0	0	0	1	0	0	1	0	0	0	0	0	0	0	3
N0.HOG0008256	1	0	0	0	0	0	0	0	1	1	0	0	1	0	1	0	1	0	0	0	0	1	0	0	1	0	0	0	0	0	0	4	1	0	0	2	0	0	0	0	1	0	0	0	0	0	1	0	0	0	0	0	0	0	2	0	0	0	2	0	1	0	1	0	0	1	3	1	0	0	0	0	0	0	0	0	0	0	0	2	0	0	1	1	0	2	0	0	0	0	0	2	2	1	0	1	0	0	2	1	1	0	1	0	0	0	0	1	0	0	1	1	1	0	0	0	3	2	0	0	0	0	0	1	1	0	0	0	0	1	0	0	0	0	0	1	1	0	0	0	0	0	0	0	0	0	0	0	1	0	0	0	0	4	1	0	0	0	1	0	1	0	1	0	0	0	0	0	0	0	0	0	1	2	2	1	0	0	1	1	0	0	0	0	0	0	3	0	0	0	0	0	0	2	3	0	0	0	0	4	0	0	1	0	0	0	0	0	0	1	0	1	0	0	3	2	1	0	0	1	0	0	0	3	0	0	1	0	1	0	0	0	2	0	1	0	0	2	0	1	0	0	1	0	0	1	0	0	0	0	0	0	0	0	0	0	0	0	0	0	2	2	0	0	2	1	0	0	0	0	0	0	1	0	1	1	0	0	0	1	0	1	0	0	0	4	0	1	0	1	0	0	0	0	0	2	0	0	1	0	0	2	0	0	1	0	0	0	0	1	0	0	1	0	0	3	0	2	0	0	1	0	2	0	0	0	0	2	1	0	0	1	0	1	2	0	0	1	0	0	0	0	0	0	0	0	0	0	0	0	0	1	1	2	0	0	0	0	0	0	0	3	3	1	1	0	0	0	0	0	0	0	0	0	1	0	0	0	0	0	0	0	0	0	0	0	0	0	0	1	0	0	2	0	0	0	1	3	0	3	3	0	0	0	0	2	1	1	0	0	1	0	0	0	2	0	1	0	0	0	0	0	2	0	0	0	0	0	0	3	1	0	0	1	0	2	0	1	3	0	0	0	1	0	0	0	0	0	0	0	2	0	1	1	0	1	0	3	1	3	0	0	3	0	0	1	0	0	2	1	1	0	0	0	0	0	0	3	0	1	0	0	1	0	0	0	0	0	1	0	0	0	2	1	0	0	0	2	3	0	2	2	3	0	1	2	0	0	0	0	0	0	0	0	0	2	0	0	0	1	0	1	0	0	1	0	0	2	0	3	0	0	6	0	0	0	1	2	1	0	1	0	0	1	0	0	0	0	0	3	0	0	4	1	0	0	0	0	1	1	0	1	0	1	2	1	0	0	2	0	0	0	0	0	0	1	0	0	1	0	0	1	0	0	0	0	0	0	1	7	0	0	0	0	0	0	0	0	0	1	0	0	0	0	0	0	0	0	2	0	0	0	1	0	0	0	1	0	0	0	0	0	0	3	0	0	0	1	0	0	0	0	0	0	0	1	1	0	0	0	0	0	0	1	0	0	0	0	1	0	2	2	2	0	0	0	0	0	0	1	1	0	0	0	0	0	3	1	0	1	0	0	0	0	0	1	0	1	0	0	0	1	1	0	0	0	1	1	0	0	0	0	0	0	0	0	0	0	0	1	0	1	0	0	0	0	0	0	2	1	1	1	0	1	0	1	0	1	2	1	1	0	3	0	2	0	0	1	0	0	0	0	0	0	0	1	0	2	0	1	1	0	1	1	0	0	0	0	1	0	0	0	1	0	0	0	2	1	0	0	0	0	0	2	1	0	0	0	0	1	0	0	1	0	0	0	0	1	0	0	1	0	2	1	0	1	0	0	2	1	1	0	0	0	0	0	0	2	0	2	0	0	0	0	0	1	1	0	1	0	0	0	1	0	2	1	0	0	0	0	1	0	0	1	0	0	0	0	0	2	0	0	0	0	0	0	0	0	0	0	0	0	1	0	0	4	0	0	0	2	0	1	0	4	0	0	0	0	0	0	1	0	1	0	0	0	1	1	0	0	3	0	0	2	1	1	1	0	1	0	0	0	0	0	1	0	0	1	0	0	0	2	0	0	0	0	0	0	0	0	1	0	2	0	0	0	5	2	0	0	0	1	0	0	0	0	2	0	0	0	0	0	0	0	0	0	0	0	0	0	1	0	0	0	0	0	0	0	0	0	3	0	0	0	2	0	0	0	1	1	1	0	0	1	0	2	3	1	0	0	0	0	0	0	0	0	0	0	1	0	0	0	1	0	0	0	0	0	3	1	0	0	0	0	0	0	0	0	0	3	0	2	0	0	0	0	0	0	0	0	0	1	0	0	0	0	0	0	0	0	1	0	1	0	0	1	1	2	0	0	1	0	0	0	1	0	0	0	0	0	0	0	1	0	0	0	0	1	2	1	0	1	2	2	1	0	0	0	0	0	0	0	2	1	2	1	0	1	0	0	1	1	0	0	0	0	1	0	0	0	0	0	0	1	0	0	0	0	2	1	0	1	0	0	0	0	0	0	0	0	0	0	0	0	0	1	1	0	2	0	0	0	0	3	0	0	1	0	0	0	0	0	0	0	0	0	0	1	0	1	0	0	0	3	0	1	0	1	0	0	0	0	1	0	2	0	0	2	0	1	0	0	0	0	0	0	1	0	1	0	0	0	0	0	0	0	0	1	2	0	1	0	0	0	0	0	0	0	0	0	0	0	0	0	0	2	0	1	1	3	0	0	2	0	1	2	0	1	2	0	0	0	0	0	0	0	0	0	0	0	0	0	0	1	0	2	0	1	0	0	0	0	0	0	0	0	0	0	0	0	0	1	1	2	0	1	0	0	0	1	0	0	0	0	0	3	0	2	0	0	0	0	0	0	0	0	0	0	0	0	2	0	0	1	0	0	0	1	0	0	0	0	0	0	0	0	0	0	0	0	0	0	2	1	0	0	1	0	0	0	0	0	1	1	2	0	3	3	0	0	0	0	0	0	0	0	0	0	0	0	0	0	0	1	0	0	0	0	0	1	0	0	0	0	0	0	0	1	0	1	0	0	0	1	3	1	0	0	0	0	0	0	0	0	0	0	4	0	1	0	1	1	1	0	1	2	1	0	1	1	0	0	0	0	0	0	0	1	0	1	0	2	0	0	1	0	2	0	0	2	0	0	0	0	1	3	0	1	0	0	0	1	0	1	3	0	1	0	0	0	1	0	1	0	1	0	3	1	0	0	0	1	2	0	0	0	0	0	1	2	1	0	0	0	1	0	1	1	0	0	0	4	0	0	1	0	3	0	1	0	0	0	1	0	1	0	0	0	0	2	1	3	0	0	1	1	0	2	0	0	0	0	0	1	1	0	0	0	0	3	1	1	0	0	0	1	1	0	0	2	1	0	1	0	1	0	1	0	2	0	0	0	0	0	0	0	0	1	1	0	0	1	0	0	0	0	1	0	4	0	0	0	0	0	0	0	0	0	0	1	1	0	1	0	0	1	0	0	0	0	0	0	0	0	0	0	0	0	0	1	0	0	0	0	2	0	0	0	1	1	1	0	0	0	0	2	1	1	0	0	0	0	1	0	0	0	1	0	0	1	0	0	0	1	1	2	1	0	1	0	0	0	3	0	1	0	0	0	1	0	0	0	0	0	0	1	1	0	0	0	1	0	0	0	0	4	0	1	0	3	0	0	0	5	0	0	1	0	0	0	0	3	1	0	1	0	0	1	0	0	1	1	0	0	0	0	2	1	1	1	0	0	0	0	0	0	0	1	0	0	0	2	0	1	1	0	0	0	0	0	1	1	0	0	0	0	0	0	1	2	1	1	0	0	0	3	0	0	1	0	0	1	2	0	1	0	1	0	0	1	1	2	0	0	2	1	0	0	0	0	1	0	0	0	0	0	0	1	0	0	0	0	0	0	2	1	3	1	1	3	0	0	0	0	1	0	0	0	0	1	1	0	1	1	0	1	0	0	1	1	0	0	3	1	0	0	2	5	0	0	0	1	0	2	0	0	2	1	0	1	2	0	0	0	0	1	0	0	0	0	1	0	0	0	2	0	0	1	0	1	0	0	1	0	0	4	0	0	1	5	0	0	0	4	0	0	0	1	1	1	1	4	1	0	1	0	0	1	2	0	0	0	0	0	0	1	0	0	1	1	2	1	1	0	0	0	1	0	0	2	0	0	0	1	0	0	0	0	0	0	0	0	0	2	0	1	1	0	0	0	1	0	0	2	1	1	0	0	0	0	1	0	1	0	0	1	0	0	0	0	0	0	0	1	1	0	0	0	0	0	0	0	0	0	1	1	0	0	1	0	0	2	0	1	0	0	0	1	1	0	0	0	0	0	0	0	0	1	0	0	0	0	0	0	0	0	0	0	1	0	0	0	0	0	0	0	0	0	1	0	1	1	0	0	0	0	1	0	1	0	0	0	0	0	1	0	0	0	0	0	1	0	0	2	0	3	1	0	0	0	7	1	0	0	0	0	2	0	1	4	0	0	0	1	0	0	0	1	0	0	1	0	1	1	0	0	0	1	0	0	0	0	0	0	0	0	0	0	0	1	0	0	1	0	0	1	0	0	1	4	0	0	0	0	1	0	0	1	0	0	2	2	0	1	1	1	0	0	0	1	0	0	3	3	0	0	1	2	2	2	0	0	0	0	2	1	3	1	0	0	1	0	0	0	0	1	0	1	3	0	1	0	0	0	1	0	0	2	0	0	0	0	0	1	0	1	0	0	0	0	0	0	0	2	0	1	0	0	1	2	0	2	0	0	0	0	0	0	0	1	1	0	0	0	0	0	3	0	0	1	0	0	1	4	0	0	2	1	1	0	1	0	0	1	0	1	0	0	0	0	0	0	2	0	0	1	1	0	0	4	0	0	0	1	5	0	1	0	0	1	0	0	0	0	1	2	0	0	0	0	0	1	5	0	0	2	0	0	0	0	1	0	0	0	0	0	2	0	0	1	0	0	0	3	2	3	0	0	0	0	0	0	0	0	0	0	0	0	1	0	0	3	0	0	1	0	0	0	0	0	0	1	0	0	0	0	0	0	0	2	0	0	0	1	0	0	0	0	0	0	0	0	1	0	0	0	0	4	0	0	0	0	0	0	1	0	1	0	0	0	0	0	0	0	0	0	0	0	0	0	0	0	0	1	0	0	0	0	0	0	0	0	1	0	0	0	0	1	0	0	1	0	0	0	0	2	1	0	0	0	0	1	0	3	2	0	2	0	0	0	1	0	0	0	0	1	0	1	0	1	2	0	3	2	0	0	0	2	0	1	1	0	0	0	0	0	0	1	0	3	2	0	0	0	0	1	0	2	0	0	0	1	1	0	0	0	0	0	1	0	0	0	0	1	1	0	0	1	1	0	0	0	0	0	0	0	0	2	0	0	1	0	0	0	0	1	1	1	0	0	1	1	0	2	0	0	0	1	0	0	0	1	0	0	1	0	0	0	0	0	0	0	0	0	0	0	0	0	1	0	0	1	0	1	0	0	0	0	0	0	0	0	1	0	1	0	0	1	1	0	0	0	0	1	1	0	1	0	0	1	0	0	0	0	0	1	0	0	0	1	0	0	0	1	6	1	4	0	0	0	1	0	0	0	0	0	1	0	0	0	0	0	1	0	0	1	1	0	0	1	1	0	0	3	0	0	0	0	0	0	0	0	0	2	0	0	0	1	1	0	1	0	1	0	1	0	0	0	0	0	1	0	0	0	0	0	2	0	0	0	0	0	0	1	0	0	2	0	1	1	1	0	0	1	1	1	0	0	0	0	0	1	0	0	1	1	0	0	0	0	0	0	0	0	3	0	0	0	0	0	0	2	1	0	0	0	0	0	0	0	0	1	3	0	0	1	0	1	1	0	1	0	0	2	0	0	0	0	0	0	3	0	0	1	0	0	0	0	0	0	1	1	0	0	0	0	0	1	0	0	0	0	1	0	0	4	0	1	0	0	0	0	0	1	0	1	2	1	0	0	0	1	2	0	5	2	0	1	0	0	0	1	0	0	0	1	2	0	0	1	0	1	1	0	2	0	0	0	3	0	0	0	0	0	0	0	0	0	1	0	0	0	2	0	0	0	0	0	0	0	4	1	1	0	2	0	0	0	1	0	0	1	0	0	2	0	0	0	0	0	0	0	0	0	0	1	0	0	0	0	0	2	0	0	1	0	1	1	1	0	0	0	0	0	0	0	0	0	1	0	1	0	0	0	0	0	0	0	0	2	1	3	0	0	0	0	1	0	0	3	1	0	0	0	0	0	0	1	0	1	0	1	0	2	0	0	1	1	6	0	1	0	0	0	0	1	0	0	0	1	1	0	0	0	1	3	0	4	0	0	0	0	1	1	1	1	0	0	0	0	1	0	0	0	0	1	1	0	1	1	1	0	0	0	1	0	1	0	0	1	0	0	0	1	0	0	0	0	0	0	0	0	0	3	0	0	0	1	1	4	0	2	1	0	0	0	0	0	1	0	0	0	0	1	1	0	0	3	0	0	1	0	0	0	0	0	0	0	0	0	0	0	0	0	0	1	0	0	1	1	0	0	1	0	0	0	2	0	0	0	0	0	0	0	0	0	1	1	4	0	0	0	0	1	3	0	0	0	0	0	0	0	0	0	0	0	0	0	0	0	0	2	2	0	0	0	0	1	1	3	1	0	0	0	0	0	1	1	0	0	0	0	0	0	0	1	3	0	0	2	1	0	1	0	5	0	0	0	1	0	0	0	2	1	0	0	2	0	0	1	3	0	0	0	0	0	0	0	1	1	1	0	0	1	1	3	2	0	0	0	0	0	0	0	0	0	1	0	0	0	0	1	0	0	1	0	0	0	0	0	0	2	0	0	1	0	2	2	0	1	0	0	0	0	0	1	0	2	0	2	0	0	0	0	0	1	0	1	0	0	0	2	2	0	2	0	0	1	0	0	0	1	0	1	0	0	0	1	0	0	1	1	0	0	0	0	0	0	0	1	0	1	0	0	0	2	0	0	0	2	1	0	0	0	1	0	0	0	1	0	0	0	0	0	0	0	1	0	0	1	0	1	0	0	0	0	0	1	0	0	1	0	0	1	0	0	0	1	0	0	0	0	0	0	0	0	2	1	4	0	0	2	0	0	1	0	1	0	2	0	1	0	0	0	1	0	1	2	4	0	1	1	0	2	0	1	0	0	2	4	1	0	0	0	0	1	1	0	0	0	0	0	1	1	0	0	0	1	0	0	0	0	0	0	0	0	0	3	1	0	0	0	0	0	0	0	1	0	0	0	1	0	0	0	0	0	0	1	1	0	0	0	3	0	1	2	3	1	0	0	0	0	1	0	1	0	0	1	0	0	0	0	0	0	1	0	0	0	0	1	1	1	2	2	0	0	0	0	0	1	1	0	3	0	0	1	0	0	0	0	0	0	0	0	4	0	0	1	0	0	0	0	0	0	0	0	0	0	0	0	1	0	2	0	1	0	2	0	1	0	0	1	0	3	2	0	0	1	0	0	0	0	0	0	0	0	0	0	0	0	0	0	0	0	2	0	0	0	0	1	1	1	0	0	0	0	0	0	0	0	0	1	0	0	0	0	0	1	0	0	1	0	3	2	0	0	2	0	2	0	0	0	0	0	0	0	0	3	3	0	2	0	0	0	2	0	1	0	2	0	0	1	1	0	1	0	0	1	0	0	1	0	0	0	1	0	0	1	0	0	0	0	0	0	0	0	0	0	0	0	0	0	1	0	0	0	0	1	0	0	1	0	0	2	0	0	0	0	0	1	4	0	0	1	0	2	0	0	0	0	1	0	0	0	0	1	0	0	0	0	0	0	0	0	2	0	1	0	0	0	0	1	1	0	0	1	0	0	1	0	2	0	0	0	0	1	0	0	0	1	0	0	0	0	0	0	0	0	1	0	5	0	0	0	0	0	0	0	2	0	0	3	1	0	0	1	0	0	3	1	0	0	0	0	0	0	1	0	1	0	0	0	0	0	0	0	1	0	0	1	0	0	0	0	0	1	0	0	0	1	0	0	0	1	0	1	0	0	0	5	1	1	0	0	1	2	0	1	1	0	0	0	0	0	1	0	0	0	0	0	2	0	0	0	0	1	1	1	0	1	0	0	0	1	1	0	3	0	0	2	0	3	0	1	0	0	1	0	2	0	0	0	1	1	0	2	2	3	0	0	0	1	1	0	0	0	2	1	0	0	0	1	0	1	0	0	0	0	0	0	0	0	0	0	0	0	0	1	0	1	1	0	0	0	0	0	0	1	0	0	0	0	0	0	0	0	0	0	0	0	2	0	0	0	0	0	0	0	0	3	0	0	1	2	0	1	0	0	0	0	0	1	1	1	1	0	1	0	1	0	2	0	0	0	1	0	1	0	3	0	0	0	1	2	0	0	0	1	0	0	0	0	1	2	0	0	1	0	1	0	1	1	0	1	0	0	0	0	0	2	0	0	0	1	1	0	0	3	1	0	0	0	0	0	0	2	2	0	0	0	0	0	0	3	2	1	0	0	1	1	3	2	0	0	2	0	1	1	0	1	0	0	1	0	0	1	0	0	0	0	0	0	0	2	3	2	2	0	2	0	5	0	0	0	2	0	0	0	0	0	0	0	0	0	0	0	0	0	0	0	0	0	0	0	0	0	0	0	0	0	2	5	0	0	2	1	0	0	0	0	0	0	0	0	0	0	3	1	1	0	0	0	0	0	1	0	2	0	0	0	1	0	1	0	0	1	1	0	0	0	0	0	0	0	1	1	0	0	0	1	3	0	0	0	0	1	0	1	1	0	1	1	1	1	0	1	0	2	0	2	0	0	0	0	0	1	0	0	0	0	0	2	0	4	1	0	0	0	0	1	0	0	0	1	0	0	0	0	0	0	0	0	0	0	0	0	0	0	0	1	1	0	0	0	0	0	1	0	0	1	0	0	0	0	0	1	0	0	0	0	1	0	2	0	0	1	0	2	0	0	0	0	1	0	0	2	0	0	1	0	0	4	0	0	0	2	0	0	0	2	0	1	1	0	0	0	0	0	0	0	0	0	1	0	2	0	0	2	0	0	0	0	1	3	2	0	1	3	1	0	1	0	0	0	1	1	0	0	0	0	1	1	0	1	0	1	0	0	0	0	0	0	0	0	0	0	0	0	0	1	2	2	0	0	0	0	1	3	0	1	0	1	0	0	1	0	1	0	0	0	0	0	1	0	0	3	0	0	1	0	0	0	0	0	0	1	1	1	1	1	1	1	0	0	2	1	0	0	0	0	0	1	2	2	2	0	0	0	0	1	1	0	1	1	0	0	0	0	0	0	0	0	0	0	1	0	0	1	0	0	1	5	1	0	0	0	1	0	0	0	0	0	0	0	0	0	1	0	0	0	1	1	2	0	0	0	0	1	0	0	0	0	1	0	1	1	0	0	0	0	0	0	0	0	0	1	0	0	1	0	0	0	1	0	0	0	0	0	0	0	2	0	0	0	0	0	0	0	3	1	0	1	0	0	0	0	0	0	0	0	0	0	1	0	0	0	0	0	0	0	0	0	1	0	0	0	0	1	0	0	0	0	1	0	0	0	0	0	0	0	1	0	0	0	1	0	1	1	0	0	0	1	0	0	0	0	1	0	1	1	0	0	0	0	0	0	0	0	0	0	0	0	0	0	0	0	1	0	0	0	0	1	1	1	0	0	2	1	1	0	2	0	0	0	1	0	0	1	0	0	0	0	0	0	0	0	1	0	0	0	0	0	0	1	0	2	0	0	5	0	0	0	0	0	2	0	0	0	0	1	1	1	0	0	1	0	1	1	0	0	0	6	0	0	0	0	0	0	0	2	0	0	3	0	0	2	1	0	1	0	0	0	0	3	1	0	1	0	1	0	0	0	0	0	0	0	0	0	0	1	0	3	0	0	0	0	1	0	0	4	0	0	0	1	0	0	0	0	1	0	2	1	0	0	0	0	0	0	0	0	1	0	0	0	0	3	0	6	2	0	1	0	0	3	0	0	1	0	0	0	0	1	3	0	1	0	0	0	2	0	0	1	1	0	0	1	0	0	0	0	1	0	0	1	0	0	0	1	0	1	0	0	0	0	0	0	0	0	0	3	1	0	0	0	1	1	0	0	0	0	0	0	1	1	1	0	0	0	0	3	0	1	1	0	0	0	0	0	0	0	0	1	0	1	0	0	1	1	0	0	1	2	2	0	0	0	1	0	0	0	0	1	0	0	0	0	0	0	0	0	0	0	1	0	0	0	0	1	0	2	1	0	1	0	1	1	0	2	0	0	0	0	0	0	0	0	0	1	0	0	0	0	2	1	0	0	1	1	0	1	0	0	0	1	0	0	0	0	1	0	0	0	0	0	2	1	0	0	0	0	0	0	4	3	0	0	0	0	0	0	0	0	0	0	2	0	1	1	0	0	1	0	0	1	1	1	1	0	0	0	0	0	1	0	1	2	0	0	1	1	0	0	0	0	0	0	0	0	11	0	0	0	0	1	2	0	0	0	0	1	1	1	0	0	5	0	0	1	0	0	0	1	2	0	1	3	0	0	0	1	0	0	1	0	0	0	0	0	1	2	0	0	0	0	0	0	3	0	1	0	1	0	0	0	0	0	0	0	0	1	2	0	1	2	0	0	0	0	0	0	0	0	1	0	1	0	0	0	0	1	1	1	0	2	1	0	0	2	0	0	0	0	0	0	0	2	1	0	0	0	1	0	2	1	0	0	0	0	0	0	0	0	0	0	1	1	1	0	1	0	0	0	1	1	0	0	3	1	0	0	0	0	0	0	0	0	0	2	0	0	0	0	1	1	0	0	1	1	2	0	2	0	0	1	0	0	0	0	0	1	0	0	0	1	0	1	1	1	0	2	0	1	2	0	0	4	0	1	1	0	0	0	0	1	0	2	0	0	0	1	1	1	0	0	0	0	1	0	0	1	1	0	0	2	0	0	0	0	1	0	0	1	0	0	0	0	0	0	2	1	0	1	3	0	0	0	1	0	3	0	1	4	0	0	0	1	0	1	1	2	0	3	0	0	0	0	1	0	0	0	2	0	0	0	0	0	1	0	1	0	0	0	0	0	0	0	1	3	0	0	0	3	1	1	0	0	0	0	0	0	0	1	2	0	0	0	1	1	0	0	0	0	0	1	0	0	0	3	0	0	0	0	1	0	1	0	0	0	0	1	0	1	0	0	1	2	0	1	0	0	0	0	0	0	4	0	1	1	0	0	0	1	1	0	1	0	0	0	0	0	0	0	1	0	0	0	1	0	0	1	1	0	0	0	0	0	0	1	0	2	0	2	1	0	0	0	0	0	0	0	0	1	0	0	0	1	0	0	0	3	0	1	0	0	1	0	0	1	0	0	0	0	0	4	0	0	0	5	0	0	0	0	0	0	0	0	1	2	0	0	0	2	0	0	2	1	0	0	0	0	0	0	1	0	1	0	0	1	0	0	0	0	0	0	0	0	0	1	2	0	0	1	0	0	3	0	0	0	3	3	1	0	0	0	0	0	0	1	1	0	0	0	0	0	1	2	0	1	1	0	0	0	0	1	0	0	2	0	0	2	0	1	0	0	0	2	0	0	0	0	0	1	0	0	0	0	0	0	2	2	0	0	0	1	0	0	0	0	0	0	0	0	0	0	0	0	0	0	0	0	0	0	0	0	0	0	0	0	0	0	0	0	2	2	0	2	0	0	0	1	2	0	0	0	3	0	0	0	0	0	0	2	0	0	0	1	0	1	0	3	2	1	0	0	2	0	0	0	0	0	0	1	0	3	0	0	0	0	1	0	1	1	0	0	0	0	1	0	0	2	0	0	0	1	0	0	0	0	0	2	0	0	0	1	1	0	0	0	0	0	0	0	0	0	2	0	1	0	0	0	0	0	0
N0.HOG0010329	1	0	0	0	0	0	0	0	0	1	3	1	1	0	0	0	0	1	0	0	0	1	3	1	0	1	0	0	0	0	0	1	0	0	1	2	0	1	0	3	1	0	1	0	0	1	0	0	1	0	1	0	0	0	5	1	2	3	4	0	2	1	0	1	0	0	1	0	0	0	0	1	1	0	0	1	0	0	0	2	1	0	2	2	0	6	0	0	0	0	1	0	1	0	0	2	2	1	1	3	2	0	0	0	0	0	1	0	0	0	2	0	0	0	1	1	0	0	0	0	0	2	1	1	0	1	0	0	0	0	0	1	0	0	0	4	2	0	1	1	0	1	4	0	2	1	0	1	1	0	1	4	1	5	2	1	0	0	0	1	6	0	1	0	1	1	0	0	2	0	0	0	1	4	3	1	0	1	0	0	0	0	0	0	1	0	1	1	0	3	2	0	0	2	5	0	0	0	0	4	0	0	2	0	0	0	0	0	0	0	0	1	2	1	0	0	1	0	0	2	0	0	1	3	0	1	0	1	0	3	1	0	1	0	2	1	1	3	1	0	0	1	0	2	0	0	4	0	1	0	0	1	1	0	3	1	0	1	0	0	1	1	0	0	0	0	0	0	0	0	0	0	2	0	2	1	0	1	2	0	0	3	0	0	0	1	0	1	0	1	4	0	0	1	0	2	2	0	0	1	0	0	0	0	2	0	0	0	0	3	0	0	1	0	3	1	1	0	0	3	2	0	1	0	2	0	0	3	0	0	0	0	1	1	1	1	0	0	0	1	0	1	1	0	0	2	2	4	4	0	2	0	0	3	1	0	0	0	1	0	0	0	1	2	0	0	0	0	0	0	0	1	1	0	1	0	0	3	0	0	1	0	0	0	0	0	0	2	0	0	0	2	1	1	0	0	1	1	3	1	2	0	0	0	0	2	0	1	1	0	0	1	0	0	0	1	0	0	1	0	0	0	0	0	0	0	0	0	1	0	1	0	0	5	2	0	3	0	1	0	0	0	3	2	1	1	1	0	1	0	1	0	0	0	0	0	0	1	2	1	0	0	0	1	1	0	0	0	2	1	0	0	0	0	2	1	0	0	1	0	0	0	2	1	1	1	0	0	0	0	0	1	0	0	0	1	0	0	3	1	0	2	1	0	0	0	0	0	0	3	0	0	1	0	2	3	0	1	4	1	0	0	3	1	4	2	0	0	0	0	1	0	0	0	2	0	2	0	0	0	1	0	0	0	0	0	0	0	0	1	0	0	0	2	1	0	0	1	0	0	1	2	1	0	1	0	0	0	3	0	0	0	1	0	0	4	0	0	1	0	1	0	0	0	0	1	0	0	0	6	0	0	0	2	2	2	2	2	4	0	1	0	0	1	0	0	2	1	1	0	0	0	0	1	1	0	0	0	2	0	0	0	0	2	0	0	0	0	1	0	0	0	0	0	0	1	2	0	1	0	0	0	0	1	0	0	0	0	0	0	1	1	1	0	2	1	1	0	0	0	1	0	0	0	0	0	2	6	2	1	0	0	0	1	0	0	0	3	0	3	0	1	1	0	0	0	2	0	0	0	0	0	0	1	1	0	0	1	0	1	0	0	0	1	0	0	0	0	2	0	1	0	0	0	0	0	0	2	1	2	1	0	3	0	0	0	2	0	0	1	0	0	0	1	0	0	3	0	0	1	0	1	0	2	0	0	1	0	0	1	0	0	1	1	0	0	2	0	0	1	0	0	1	0	0	0	0	0	0	1	1	0	0	0	1	0	0	3	0	1	0	1	8	0	0	0	1	0	0	0	0	0	1	1	0	0	0	0	1	0	4	1	0	0	0	2	0	1	3	0	0	0	0	0	0	1	0	0	0	1	4	0	0	0	4	0	1	0	1	1	4	0	4	4	0	0	0	1	0	0	1	1	0	4	0	4	1	0	1	0	1	0	0	0	0	1	0	1	0	0	2	0	0	3	0	0	2	1	0	1	4	0	2	1	0	2	0	0	3	0	0	0	0	0	0	0	2	2	0	0	0	1	0	0	0	0	0	1	0	1	5	3	0	0	0	1	0	0	0	0	0	1	0	0	1	0	0	0	0	0	1	0	0	2	0	0	0	0	0	0	2	0	0	2	0	0	4	1	0	0	0	0	0	0	0	7	0	1	2	0	2	1	0	0	0	1	1	1	0	0	0	0	2	0	0	0	0	3	6	0	0	0	4	0	0	2	0	0	1	3	0	0	0	0	0	0	0	2	1	2	1	0	0	0	1	0	0	1	4	0	0	0	0	0	0	0	0	0	0	0	2	1	2	0	2	3	0	2	1	0	2	0	1	0	1	0	0	3	1	0	1	0	0	1	3	3	0	2	0	2	0	0	0	1	0	0	0	0	0	1	0	1	1	0	3	0	0	0	0	0	1	0	0	0	0	0	6	0	0	0	0	0	2	0	0	0	1	0	1	4	0	0	0	0	0	0	0	3	3	0	1	0	4	2	0	4	0	0	1	1	0	0	0	0	0	0	0	1	3	0	0	0	2	0	0	1	1	0	0	0	0	0	4	3	2	0	0	0	0	0	0	0	5	0	0	1	0	0	1	1	0	0	0	0	0	0	0	0	1	0	0	0	1	1	0	0	0	0	2	0	0	0	0	1	1	0	0	2	1	0	0	0	1	0	0	2	0	1	2	0	0	1	0	0	1	1	1	0	1	0	0	0	0	0	0	0	1	0	0	0	0	0	1	1	1	3	0	0	0	0	0	0	1	1	0	0	0	0	2	0	4	0	1	1	0	1	0	0	1	2	0	2	0	0	0	4	0	2	0	1	0	0	0	0	0	0	0	1	1	0	3	0	3	0	0	2	0	1	1	1	0	0	1	0	0	0	0	0	0	0	0	1	1	0	1	0	1	3	1	0	0	0	0	1	0	0	2	1	2	0	0	0	0	0	0	0	0	1	1	2	0	0	0	2	1	0	0	1	0	1	0	2	0	0	0	1	1	0	0	2	0	1	0	1	2	1	4	2	5	0	1	0	1	0	0	1	3	1	1	0	0	2	3	0	2	1	3	5	2	3	0	1	5	0	0	1	0	4	0	3	0	1	0	2	0	0	1	0	0	0	0	1	0	1	2	0	0	0	0	0	2	0	2	2	2	2	1	0	0	0	0	0	1	0	2	0	2	0	1	0	5	0	3	0	0	1	1	0	0	3	1	0	1	0	2	0	3	0	1	0	0	1	0	0	1	0	0	0	0	0	0	0	1	2	0	0	0	1	1	0	1	0	0	0	1	0	0	0	0	0	1	2	0	1	3	0	0	0	0	8	0	0	0	1	0	0	2	0	0	3	1	0	0	0	0	0	0	0	2	0	2	2	0	0	2	1	0	0	0	0	0	0	2	0	1	1	4	0	4	0	0	0	0	0	1	0	0	1	0	0	0	0	3	0	0	2	0	1	0	2	0	0	0	0	0	0	0	0	0	0	0	3	0	1	3	0	0	0	2	0	2	0	2	0	1	3	0	2	0	0	0	0	1	1	0	0	0	0	0	6	0	2	0	0	1	0	0	0	0	0	1	0	1	1	1	0	0	1	0	0	0	1	0	0	4	1	1	0	0	2	0	0	4	0	0	0	0	1	0	5	0	1	2	0	1	1	2	0	1	1	2	1	2	1	0	2	2	4	0	0	1	1	1	1	0	0	1	1	0	0	0	4	0	0	1	0	0	2	0	0	1	2	1	0	1	1	0	0	2	0	0	1	0	1	0	0	0	0	0	1	3	1	1	3	1	0	2	1	1	0	0	1	1	0	0	0	1	0	0	2	0	3	0	0	2	1	1	1	1	2	1	0	1	0	1	1	0	1	1	1	0	0	0	0	2	0	4	1	3	5	0	2	0	0	5	0	4	0	0	0	0	1	2	2	0	0	0	0	1	2	0	0	0	1	0	0	2	2	0	2	0	0	1	0	0	4	2	0	1	0	6	0	3	0	1	0	0	0	0	0	0	2	0	3	0	1	1	3	0	1	4	1	0	0	0	4	1	0	7	0	0	0	0	1	0	0	0	0	2	4	0	4	1	0	0	0	3	0	1	1	1	0	3	1	0	0	8	1	0	0	1	0	0	1	0	0	2	1	0	2	0	1	3	0	0	0	2	0	1	1	0	2	1	3	4	1	1	1	0	0	0	0	0	3	2	2	1	0	2	1	1	1	2	0	0	2	1	2	0	0	2	1	0	2	2	0	0	0	1	1	0	0	0	1	2	0	1	0	3	0	0	1	0	0	0	0	1	2	1	0	3	2	0	2	0	0	0	1	0	0	0	1	0	0	0	0	1	0	0	1	0	1	0	0	1	0	0	0	1	0	0	1	0	0	0	0	0	0	0	1	0	0	1	2	0	1	1	1	1	0	0	2	0	1	0	1	0	0	0	0	4	0	0	0	3	0	2	0	0	2	0	0	0	1	0	0	0	1	0	0	0	0	1	0	0	0	0	0	0	0	1	1	0	0	0	1	0	1	0	0	0	0	0	0	1	0	0	0	2	2	0	0	3	1	0	0	0	0	0	0	0	0	0	0	4	0	0	1	0	1	0	1	4	2	1	0	1	2	1	1	0	0	2	0	4	0	1	0	1	1	2	2	0	0	1	0	0	0	2	0	1	0	0	1	0	0	2	1	0	0	0	0	2	0	0	0	1	0	0	0	1	0	0	0	1	0	0	0	0	1	1	1	1	0	1	0	0	1	0	0	0	0	0	0	0	0	2	0	0	0	3	0	7	1	0	0	3	1	3	0	2	0	0	1	5	0	1	0	0	0	0	0	0	0	0	0	0	0	3	0	0	2	0	0	1	0	1	0	0	1	0	1	1	2	1	1	0	0	0	0	1	5	1	0	0	2	0	0	0	0	0	0	0	0	0	0	2	1	0	5	0	1	0	2	1	1	0	0	0	4	0	0	0	0	0	0	2	0	0	0	2	1	0	0	1	0	0	1	0	0	1	0	0	0	0	0	1	0	0	4	0	0	1	2	0	1	0	0	0	1	0	1	1	1	0	1	0	2	0	0	0	0	0	3	1	0	1	1	3	1	0	0	0	1	1	3	1	1	0	2	1	1	0	1	0	0	0	2	2	0	0	0	1	1	2	0	1	3	0	0	0	0	1	1	0	3	1	0	1	2	0	1	0	1	3	0	0	0	1	0	0	0	0	2	1	0	1	3	1	0	3	0	8	2	2	1	0	1	0	0	3	0	1	1	0	0	2	0	1	1	3	0	1	1	1	1	0	0	0	2	0	1	0	0	0	0	0	0	2	0	1	0	1	0	1	1	0	2	3	0	0	0	0	0	0	0	1	1	0	0	0	0	0	0	0	1	1	0	0	0	1	0	0	1	1	0	2	4	0	0	1	4	0	1	0	0	0	0	0	0	0	0	1	0	4	0	3	1	0	0	1	3	0	0	0	0	0	0	0	2	0	0	0	2	1	0	0	0	0	0	0	0	0	1	0	0	2	0	0	0	0	0	0	0	0	0	1	0	0	3	0	3	1	0	2	2	0	0	1	0	0	2	1	0	0	1	0	0	0	0	0	0	1	2	0	0	0	0	0	2	1	0	2	0	0	0	2	0	0	0	0	1	1	3	0	2	2	2	1	0	0	0	1	0	2	0	0	0	0	0	0	0	3	0	1	0	1	1	3	0	0	0	1	2	1	0	0	0	1	0	2	0	0	1	0	0	0	0	0	0	0	2	0	2	0	3	6	0	1	0	0	2	0	0	6	1	0	1	0	0	2	0	0	0	1	0	1	1	0	0	0	1	1	0	0	1	0	0	0	0	0	0	1	1	0	3	0	1	3	1	2	2	0	2	4	0	0	0	0	1	2	0	0	0	0	2	0	0	0	0	0	1	0	0	0	3	2	1	1	2	2	0	1	0	0	1	2	0	0	0	0	2	2	0	6	1	1	0	0	0	1	0	0	0	0	3	1	0	0	0	1	0	1	0	2	0	4	0	0	0	3	1	0	0	0	0	0	0	5	1	0	0	4	0	1	0	0	1	0	1	1	0	1	1	1	1	3	0	0	2	0	1	1	0	1	1	0	1	0	0	0	0	0	1	0	0	1	7	0	0	1	0	0	0	2	0	2	8	0	2	1	0	0	0	0	0	0	1	5	1	3	2	0	1	2	0	1	0	0	0	2	5	0	0	0	0	0	0	0	2	0	0	0	0	0	1	1	0	0	1	1	0	2	0	1	2	0	2	5	1	0	5	1	0	1	0	0	0	0	6	1	0	0	0	0	2	0	6	0	1	0	0	0	0	0	0	0	0	0	1	2	1	1	0	1	1	0	1	1	1	1	0	0	1	1	0	2	0	0	0	0	1	0	0	0	1	1	0	0	0	0	0	1	2	0	0	3	0	4	1	2	1	0	1	1	0	0	0	0	0	1	0	0	0	1	1	0	1	0	0	1	0	1	0	0	0	0	0	1	0	1	1	0	4	0	1	0	0	1	0	0	0	0	1	0	1	0	0	0	0	0	0	0	0	0	0	1	6	1	0	2	0	1	1	0	2	0	0	1	0	3	0	1	0	0	0	2	0	1	0	0	2	0	0	1	2	0	2	0	0	0	0	0	1	0	0	0	1	1	2	1	0	0	0	0	1	1	0	0	1	1	3	0	0	0	1	0	2	0	3	0	1	3	0	0	0	0	0	0	3	1	0	0	0	1	1	0	0	1	4	0	1	0	0	0	3	0	0	1	0	0	0	0	0	1	0	0	0	0	0	0	0	0	1	0	0	1	0	0	1	0	2	1	0	1	0	0	1	1	0	0	1	0	2	0	2	0	0	0	6	2	2	2	0	0	1	0	4	0	0	2	0	2	0	1	0	0	4	1	0	0	6	0	0	0	2	0	1	0	0	0	3	0	0	1	0	1	0	0	0	0	1	0	1	0	0	0	0	0	3	0	1	0	0	0	0	0	1	0	0	0	2	0	1	1	0	0	3	0	3	0	0	2	1	0	0	1	0	0	0	1	1	0	5	0	0	1	4	2	0	0	0	0	1	0	0	0	3	1	1	2	2	0	0	1	0	1	0	0	1	1	0	0	0	1	0	1	0	2	0	1	1	0	0	0	0	1	0	2	4	1	0	0	0	0	1	0	1	0	0	0	1	2	1	0	0	1	0	0	0	0	1	0	1	1	0	1	1	2	1	2	0	2	1	0	0	0	0	0	0	1	2	0	0	0	1	0	1	0	0	0	0	2	0	0	3	0	1	0	0	0	0	0	1	2	0	0	0	0	0	0	0	0	1	0	1	0	1	0	0	2	1	4	0	0	0	0	0	1	2	0	1	2	0	0	1	0	0	1	0	0	0	0	0	0	1	0	0	1	1	0	1	1	3	1	1	0	0	0	0	1	0	2	0	0	0	4	1	3	0	0	0	0	0	0	1	1	0	0	0	0	0	0	4	1	0	1	1	1	1	0	0	0	0	0	0	0	0	0	0	4	0	0	0	0	0	0	0	0	0	0	0	1	2	0	0	0	1	0	0	0	0	1	0	0	1	4	0	0	0	0	0	0	0	1	0	0	4	1	0	1	1	3	0	1	0	0	0	0	1	1	1	1	0	1	3	1	1	0	0	0	1	0	0	2	0	2	1	0	1	0	0	1	1	0	0	1	0	1	0	2	0	0	0	0	1	0	2	0	0	0	0	0	1	0	0	0	0	1	0	0	1	0	1	0	3	3	1	0	2	0	0	3	0	1	1	1	1	0	0	0	0	0	0	3	1	0	0	0	0	0	0	0	1	0	4	1	0	0	0	3	0	0	1	0	2	1	0	0	3	0	1	0	1	2	0	1	1	4	0	1	0	0	0	0	0	0	0	1	0	0	5	2	1	0	0	0	4	1	0	0	0	0	2	1	0	3	0	0	2	1	0	4	0	0	0	2	0	0	1	2	0	0	2	4	0	0	0	1	0	0	1	0	1	0	1	0	0	0	2	1	2	1	1	0	1	1	0	0	0	0	1	0	0	0	2	0	0	0	1	3	0	0	0	0	2	0	6	0	0	0	1	1	0	4	0	3	0	0	1	0	2	1	0	1	0	0	1	3	1	0	4	0	1	0	0	1	0	0	1	0	0	3	0	0	1	2	1	0	0	0	2	2	0	0	0	0	0	0	2	0	0	1	0	0	0	0	1	2	2	0	2	0	0	1	0	0	0	1	0	1	0	0	5	0	0	0	3	0	0	1	0	0	0	1	1	0	1	0	0	0	1	0	1	0	0	2	1	2	1	0	2	2	0	0	0	1	1	3	0	4	0	0	0	0	0	2	1	4	0	0	1	1	0	0	0	0	1	1	0	0	0	3	2	0	0	1	1	0	0	0	0	2	3	0	0	0	3	0	2	0	0	1	0	3	1	0	3	0	0	1	2	0	0	2	4	2	0	1	2	0	1	0	0	3	4	1	1	0	2	0	0	1	0	1	0	1	2	1	0	1	1	0	0	0	1	0	0	0	0	2	0	0	0	0	1	3	0	1	0	4	2	1	1	5	1	3	0	0	3	0	0	0	0	1	0	1	0	0	0	0	0	1	0	0	1	1	0	0	0	3	1	0	1	0	0	0	0	0	0	1	0	0	3	0	1	1	0	2	0	0	1	1	0	0	3	3	0	0	1	0	0	0	0	0	3	0	2	2	1	1	0	0	0	0	0	0	0	0	0	4	0	0	0	0	0	2	1	3	0	1	1	0	2	3	1	1	1	0	0	0	0	0	0	1	1	0	0	0	0	2	4	2	1	4	0	0	1	0	0	1	0	0	1	0	2	1	0	0	4	0	0	2	0	1	0	0	0	0	5	1	2	0	2	0	0	0	1	2	1	0	1	0	0	0	5	1	0	1	0	2	0	1	0	0	0	1	0	1	0	0	0	2	0	0	0	0	1	0	0	0	3	0	1	2	1	2	0	0	1	1	0	1	1	1	2	1	0	0	1	3	0	4	0	0	0	0	1	0	1	1	0	0	5	2	0	0	0	0	0	1	2	1	0	1	0	2	0	1	1	0	0	1	1	0	1	0	0	0	0	0	0	0	0	1	0	0	0	0	0	3	2	0	2	0	1	0	2	2	0	0	0	1	0	0	0	0	0	0	3	4	0	0	0	0	4	0	1	0	0	0	0	1	0	0	0	0	0	0	1	1	3	0	0	1	0	1	0	0	0	0	7	0	1	0	1	3	0	0	1	1	2	0	0	0	0	0	0	1	0	2	1	0	0	0	0	1	1	0	0	1	2	2	0	1	0	0	0	0	2	0	0	0	0	0	0	0	0	0	4	4	0	2	0	2	0	0	0	0	1	2	0	2	0	1	1	0	0	0	0	0	0	0	1	3	0	0	0	0	1	0	0	1	0	0	0	0	0	1	1	2	1	0	0	0	0	1	1	3	0	0	1	0	0	2	0	0	2	0	0	0	0	1	0	0	2	0	0	0	1	2	0	3	0	3	0	0	0	0	1	0	2	0	0	0	0	0	1	0	0	0	0	0	0	1	0	0	2	0	0	0	1	2	0	2	0	1	0	4	5	0	0	1	1	0	0	0	0	0	1	0	1	0	0	0	0	0	0	2	0	0	0	0	3	0	2	2	0	0	0	1	0	3	1	2	1	0	0	1	0	1	0	1	1	1	0	0	0	0	0	0	3	0	0	0	0	0	0	0	1	0	0	0	1	0	0	1	1	2	0	0	1	0	0	0	1	1	3	0	2	0	1	0	0	0	0	0	0	1	3	3	0	4	1	0	2	0	0	0	1	0	1	0	5	0	0	0	1	3	0	0	3	0	1	0	2	0	0	0	0	0	0	1	1	0	1	0	1	0	4	0	2	3	0	0	1	2	0	0	0	2	1	0	1	0	0	1	2	1	0	1	0	1	0	0	1	0	3	1	1	2	1	0	3	1	0	0	2	0	0	0	3	0	3	0	0	0	1	0	0	0	0	0	0	0	1	1	0	0	1	0	0	2	0	2	0	1	4	0	0	0	0	0	0	0	0	0	0	0	4	0	0	0	0	3	0	0	0	0	0	0	0	0	2	2	1	0	3	1	3	0	2	1	0	1	0	1	1	0	2	1	5	0	4	0	1	1	1	0	1	0	0	3	2	0	3	1	2	0	0	0	2	0	0	1	0	0	1	1	0	0	0	1	1	0	0	1	1	1	1	0	0	3	0	3	1	1	3	0	0	0	0	0	0	4	0	0	0	0	1	0	0	1	1	0	0	0	2	1	0	2	1	0	5	0	0	2	1	2	0	0	0	0	0	1	1	1	1	0	0	0	1	3	3	1	2	0	1	0	0	0	2	1	0	1	0	0	0	0	0	1	3	0	4	0	1	1	0	1	0	0	0	1	0	0	6	2	0	4	0	0	0	0	0	0	1	0	0	1	0	2	0	4	1	3	1	0	1	2	0	2	0	0	0	2	1	0	0	0	2	1	1	3	1	1	7	1	0	4	2	1	0	1	2	1	1	0	0	1	7	0	0	1	0	1	0	3	0	0	0	0	0	0	2	1	0	1	1	0	2	0	0	1	1	1	0	0	0	0	1	0	0	3	0	4	1	1	0	1	0	1	3	0	0	1	0	0	0	0	0	0	2	0	0	0	0	0	0	0	1	2	0	0	0	0	0	1	0	0	1	1	0	0	0	2	0	0	0	3	0	1	0	2	0	0	0	1	0	0	0	0	1	1	0	3	0	0	3	0	1	0	2	0	0	0	0	1	0	1	0	0	0	0	0	0	0	0	1	0	0	0	0	0	1	2	1	0	1	0	1	3	2	3	1	1	1	0	1	2	0	0	0	0	0	0	0	2	1	1	0	0	4	2	0	1	0	0	0	0	0	3	0	0	0	0	2	1	0	0	1	1	1	0	1	0	0	0	2	1	0	4	0	1	1	0	1	0	4	1	0	0	2	1	0	1	0	1	2	3	0	0	1	0	0	3	1	0	0	0	1	3	1	0	0	0	1	1	0	0	0	0	0	0	1	1	1	0	6	2	1	0	1	1	0	0	0	1	0	1	0	0	0	6	1	0	2	3	0	0	2	0	0	0	2	0	2	0	6	0	0	0	1	0	1	2	0	1	2	0	3	0	0	2	0	4	0	0	0	0	2	0	3	1	0	0	0	1	0	0	0	0	0	3	0	0	0	0	0	0	0	0	0	0	0	0	0	3	1	1	0	2	0	1	0	2	0	1	1	0	0	0	2	1	0	1	0	1	0	0	0	0	3	1	1	0	2	2	0	0	0	0	0	0	0	5	1	0	0	0	0	0	0	0	0	1	1	0	3	1	1	0	0	3	0	0	0	2	1	0	0	0	3	0	0	1	0	0	0	0	0	0	0	2	0	2	0	0	1	4	0	0	0	1	0	0	0	1	0	1	0	1	8	2	3	1	1	1	0	1	1	0	1	0	0	3	0	0	3	3	5	0	0	0	0	3	4	1	0	0	0	0	2	0	0	0	2	3	0	0	0	5	1	0	0	2	5	0	0	0	0	0	0	0	0	1	2	0	0	3	1	0	0	0	0	0	0	1	0	0	1	0	1	0	0	0	0	0	0	0	0	0	0	2	0	0	0	2	0	0	0	0	0	0	2	0	1	0	0	0	0	3	1	1	0	1	0	2	3	0	3	0	0	0	0	3	2	0	0	0	1	0	0	1	1	0	0	0	0	0	1	0	2	0	2	1	0	4	4	8	0	1	1	1	1	0	0	2	0	1	1	0	0	3	0	0	0	0	1	0	3	2	0	0	0	0	0	2	0	4	2	2	0	0	0	3	1	1	0	0	0	0	1	2
N0.HOG0006418	1	3	3	2	2	0	1	1	0	0	0	2	1	1	0	1	1	0	0	1	1	0	1	1	1	0	2	0	1	1	1	4	3	0	2	1	0	0	0	0	0	0	10	0	0	0	1	0	1	0	0	0	0	2	1	0	0	4	3	0	2	0	1	0	1	0	2	0	1	1	2	1	0	1	1	2	0	1	2	2	2	0	0	0	1	2	0	1	0	1	0	0	3	1	1	0	0	1	0	1	0	0	1	0	2	0	0	0	0	1	4	0	1	1	1	0	0	4	0	0	1	1	0	2	3	0	0	3	0	4	4	2	1	2	0	0	2	0	1	0	0	1	0	0	0	0	0	5	2	0	0	0	5	4	4	0	0	1	3	0	2	0	0	0	2	0	0	1	0	0	1	0	0	6	4	0	0	3	0	1	2	0	1	0	0	0	4	2	1	2	0	1	1	3	1	3	0	1	0	10	0	0	0	0	1	3	1	0	0	0	0	5	0	1	2	0	4	0	1	3	0	0	1	2	0	0	0	0	0	0	1	0	6	3	0	0	1	1	0	2	1	2	1	4	1	0	1	0	4	3	0	0	0	0	2	2	0	3	0	1	1	0	2	0	0	0	0	0	1	0	2	0	1	3	2	4	0	2	0	0	3	2	0	1	0	3	2	2	1	0	4	1	1	1	0	0	0	0	0	0	1	0	0	1	0	0	0	0	1	1	0	0	3	0	0	1	1	0	0	2	3	1	1	1	0	0	0	1	0	0	0	1	0	1	0	0	0	0	0	0	1	1	1	0	0	0	2	0	2	2	4	1	1	9	1	0	1	1	2	1	1	2	1	5	1	1	0	6	0	1	0	0	1	1	3	0	1	1	0	1	1	2	1	1	0	1	2	1	0	2	0	0	5	0	1	1	1	9	2	2	4	0	0	1	0	1	4	2	0	0	0	0	1	0	0	0	0	0	0	0	0	0	3	0	0	4	0	0	1	1	2	1	0	2	1	0	0	3	1	0	0	1	0	0	0	0	3	0	0	1	1	0	6	0	1	1	1	0	2	7	1	0	1	0	1	1	1	0	2	7	1	0	0	0	1	0	1	4	1	4	0	0	3	1	0	0	2	3	0	0	1	0	2	1	0	0	0	2	10	1	1	0	3	0	6	1	1	0	1	7	0	0	1	0	0	1	0	0	1	1	2	1	0	0	0	0	0	4	0	0	0	0	0	0	1	0	0	0	0	0	0	0	0	1	1	1	1	0	1	4	1	3	0	2	0	1	0	0	1	0	0	0	3	0	0	0	2	3	3	0	0	0	0	0	4	3	0	0	0	0	2	0	0	1	0	0	0	0	0	0	1	1	0	2	0	3	0	1	1	0	1	0	1	1	2	0	1	0	1	1	2	0	2	0	0	1	2	0	1	0	1	3	1	0	1	2	0	1	0	0	0	1	0	2	0	1	0	1	0	0	1	0	1	0	1	0	0	0	0	0	0	1	2	1	0	1	1	0	1	0	0	0	1	1	0	0	1	9	1	1	2	1	0	0	1	0	0	3	0	1	3	0	1	0	1	1	3	3	0	0	1	0	1	0	0	2	0	1	1	4	0	0	2	1	2	1	0	0	5	0	1	1	0	0	0	1	0	0	1	0	1	1	5	0	3	0	3	0	0	1	0	0	0	4	0	0	0	0	2	4	3	0	0	0	0	0	0	2	1	0	1	0	3	0	0	2	0	0	0	3	0	0	0	0	1	0	1	0	1	0	0	0	1	0	0	0	0	0	0	1	3	0	6	1	0	0	0	1	4	1	0	0	0	1	1	2	0	0	0	2	2	1	0	0	0	0	1	0	1	0	1	0	3	1	0	2	0	0	0	0	3	0	0	4	3	1	0	0	0	0	0	1	5	0	0	1	1	0	0	0	1	1	1	0	0	2	0	0	0	1	1	0	0	0	2	0	1	0	1	0	1	0	0	1	0	0	1	1	1	1	0	0	0	0	1	1	0	1	6	0	0	0	3	1	0	1	0	0	1	0	1	2	1	0	0	3	3	3	1	1	0	6	2	0	0	0	2	0	0	0	1	7	0	0	3	2	2	0	2	0	1	1	1	1	1	0	0	0	1	0	1	1	0	0	0	0	0	0	0	0	1	0	1	1	2	1	0	2	2	0	5	0	2	0	1	2	2	2	0	0	1	0	3	0	0	0	1	1	3	1	0	1	0	0	1	2	3	0	1	0	0	0	1	1	0	0	0	0	1	0	1	0	1	0	0	0	1	4	7	0	0	1	0	0	1	0	0	1	1	1	1	0	2	1	0	0	2	3	2	0	3	1	2	2	1	1	0	0	0	1	3	1	0	1	0	2	1	1	6	1	1	0	0	2	0	0	0	0	0	1	0	0	5	0	6	2	0	0	0	0	1	0	0	1	1	1	2	1	0	0	0	0	0	1	0	1	0	0	1	1	1	3	0	1	1	0	1	0	2	1	0	0	1	0	0	2	1	0	1	0	0	0	2	0	2	0	0	1	1	1	0	0	0	0	0	1	3	0	0	1	1	0	3	3	1	0	0	1	0	1	2	0	8	0	1	0	2	0	0	1	0	1	1	1	0	1	0	0	0	2	2	0	0	1	0	1	1	0	2	0	1	0	0	1	5	0	1	1	1	0	0	1	1	0	0	2	0	1	7	0	0	0	0	2	0	1	4	0	0	1	0	1	0	0	0	0	2	0	1	1	0	1	0	0	1	6	0	6	0	0	1	0	0	0	0	0	0	1	1	3	0	0	0	4	0	1	2	0	0	2	0	0	0	1	0	3	1	2	1	1	0	0	0	0	1	0	0	1	1	0	1	0	0	0	0	2	5	0	0	0	1	0	3	0	1	0	0	0	0	2	0	2	0	2	1	0	0	3	2	2	1	1	1	1	1	1	1	2	1	0	0	0	0	0	0	0	3	0	0	2	0	1	0	4	0	1	0	0	1	0	0	1	0	0	2	3	1	1	1	1	0	3	2	2	0	2	1	2	1	0	2	1	0	0	0	1	3	0	0	0	5	5	0	0	6	4	0	1	2	0	1	0	1	1	0	2	0	1	0	0	0	0	0	2	1	0	2	0	0	0	0	1	1	1	0	0	0	0	0	0	0	0	1	2	0	0	0	1	0	0	1	2	0	0	1	1	1	0	0	0	1	1	1	1	0	0	2	0	2	0	2	0	3	1	0	0	3	1	2	0	0	5	1	0	0	0	5	0	0	0	1	2	4	0	1	1	0	0	0	1	0	1	0	0	0	2	0	0	0	1	5	0	4	1	0	0	0	0	0	8	0	0	0	1	0	2	0	0	0	6	1	0	0	0	1	1	0	2	0	0	3	0	0	0	2	0	1	5	2	0	1	1	0	0	2	3	0	1	0	0	1	1	1	0	0	0	1	1	1	0	0	6	1	0	1	0	1	0	0	0	1	1	0	5	1	0	0	1	0	0	0	2	1	1	1	0	1	1	0	0	5	2	0	0	0	8	1	2	1	0	0	0	2	1	0	0	1	0	4	0	0	0	1	2	0	0	1	0	1	0	0	1	0	1	0	1	0	0	4	0	0	2	1	0	4	0	0	0	3	0	0	0	1	1	0	0	1	2	0	2	0	1	0	8	1	0	4	0	3	0	0	0	0	0	0	4	0	4	0	0	0	0	0	1	0	0	0	1	1	1	1	1	0	0	0	0	0	1	1	0	0	2	0	0	0	0	1	0	0	4	1	0	0	0	1	0	0	0	0	5	2	1	0	6	1	4	0	0	1	2	0	0	0	0	2	0	3	1	0	2	1	3	0	2	0	4	0	1	1	2	0	1	0	0	1	0	0	0	0	1	3	0	1	0	2	0	1	0	1	2	0	0	1	0	1	0	2	1	1	7	2	0	1	1	1	1	0	1	0	2	0	0	2	1	0	2	2	6	1	2	0	0	0	0	0	0	3	1	1	1	4	0	0	0	0	2	1	1	0	1	0	0	0	5	3	1	1	3	0	1	1	3	0	0	0	2	1	0	1	2	0	0	1	5	0	0	0	0	1	1	0	5	0	2	1	0	1	0	1	0	3	0	2	0	1	0	1	0	1	2	0	0	1	2	0	0	1	4	1	1	1	1	0	0	2	2	0	0	0	0	1	0	6	0	1	1	4	2	0	4	1	0	2	1	1	0	0	1	1	0	3	0	0	0	0	6	0	1	1	0	0	0	1	0	0	1	0	1	0	0	0	1	0	0	3	0	1	0	3	0	1	1	2	0	1	3	0	0	1	1	1	3	0	1	0	0	0	3	0	0	1	0	2	1	1	0	0	1	1	1	2	0	0	0	1	2	0	0	0	1	0	3	0	0	0	0	0	1	0	0	0	0	0	0	1	0	1	2	1	0	0	1	1	0	0	1	5	1	3	1	6	0	0	0	0	0	2	0	1	3	0	0	0	1	1	0	1	4	1	1	1	2	0	0	1	0	0	1	0	0	3	0	0	1	2	1	0	0	1	1	0	0	1	0	0	6	1	0	2	1	3	0	1	0	2	0	0	3	1	0	0	0	1	0	0	1	1	0	0	0	1	0	5	2	5	0	0	2	0	1	0	0	0	2	1	0	5	2	0	1	1	0	1	1	0	0	0	0	3	0	1	1	0	0	1	3	4	5	1	1	0	0	0	3	0	5	1	1	0	0	0	0	0	0	1	0	1	1	4	4	0	1	0	0	0	0	1	0	0	1	0	1	0	0	2	0	3	0	0	1	0	0	3	1	0	0	2	0	0	0	0	0	0	1	2	1	2	0	0	1	3	1	0	0	1	0	2	0	1	5	1	1	1	1	2	0	0	0	0	5	2	0	0	2	0	3	0	0	0	0	1	1	2	0	2	0	0	1	0	1	0	0	0	1	0	0	0	0	0	0	0	0	1	0	3	0	0	0	0	1	0	0	0	1	0	0	2	1	1	0	1	0	0	2	1	0	0	1	4	0	0	2	1	0	0	1	0	0	0	4	0	0	3	0	2	2	0	0	0	0	0	0	3	1	1	0	1	1	4	0	0	0	1	0	5	0	4	0	0	3	0	1	0	4	0	0	3	0	0	0	0	0	0	1	1	1	0	5	2	0	0	0	0	2	0	2	0	1	0	1	0	0	1	1	1	1	2	1	1	2	0	1	0	1	0	0	3	0	0	3	0	0	0	1	0	1	0	1	2	0	0	0	0	1	0	0	1	0	0	0	4	2	2	0	1	0	0	0	0	2	0	0	1	2	0	2	0	0	1	1	0	3	2	0	0	0	1	1	1	0	4	0	0	3	1	1	1	4	2	1	0	0	1	3	0	1	0	3	0	0	1	1	0	0	0	1	0	0	0	1	0	0	1	0	0	0	1	0	1	1	0	1	0	0	2	2	0	0	0	0	0	1	0	1	1	1	0	0	0	0	0	4	0	0	0	0	0	2	0	0	0	0	0	0	1	0	0	0	1	0	4	1	1	2	0	0	0	0	1	0	1	0	0	0	0	0	0	0	0	1	0	1	0	0	0	3	1	0	0	0	4	1	0	0	0	0	1	2	0	2	0	1	0	0	1	2	0	0	1	0	0	1	3	3	0	1	0	1	2	1	1	2	0	1	2	0	0	3	2	0	0	0	2	0	0	1	0	2	0	0	0	2	1	0	0	0	1	1	3	0	1	1	0	0	0	0	0	0	2	1	0	1	0	0	0	2	0	0	1	0	2	0	0	0	0	2	1	0	3	0	0	1	1	0	3	0	1	1	1	0	2	1	0	1	0	1	0	1	2	0	0	1	4	0	2	0	2	0	0	1	0	1	0	3	0	1	0	1	1	0	6	1	0	1	2	0	0	0	0	1	0	0	0	0	0	0	0	1	0	0	2	0	0	0	0	6	0	0	0	0	0	1	0	0	1	4	3	0	0	1	0	0	4	0	5	1	1	3	0	0	1	1	0	0	0	0	1	2	2	1	0	0	1	0	0	1	0	0	5	1	2	1	1	2	0	1	0	0	0	1	1	1	5	1	1	0	0	0	0	0	1	0	3	1	0	2	0	2	0	0	0	1	0	1	7	0	0	1	3	0	0	0	0	1	0	1	2	1	0	0	2	0	0	0	3	0	0	2	0	0	0	1	2	0	0	1	0	3	1	1	1	3	1	0	0	0	1	0	3	0	0	2	0	0	0	1	0	0	1	0	1	2	0	0	1	5	0	1	2	2	0	4	0	0	0	2	1	0	4	0	1	1	1	1	2	1	0	0	1	2	3	0	0	0	1	0	0	5	0	0	0	0	1	0	0	0	1	0	4	0	1	4	2	0	0	0	0	0	1	0	1	0	0	1	1	0	0	0	0	0	1	1	2	0	3	2	2	0	0	0	0	0	0	1	0	0	3	1	0	7	0	0	0	0	0	2	0	0	1	0	1	1	0	0	3	1	4	10	0	2	0	0	0	1	0	1	4	2	0	0	2	1	0	0	0	1	0	1	1	0	0	0	0	0	0	1	1	0	2	0	0	0	0	3	1	0	0	1	2	2	0	0	1	1	0	0	1	1	0	0	2	0	0	2	0	2	0	0	0	1	1	0	0	0	0	2	0	3	1	3	2	0	1	0	2	1	0	4	0	0	0	2	1	2	0	3	5	0	0	0	1	0	3	2	1	1	0	0	1	0	1	0	2	0	1	0	5	1	0	6	1	0	0	0	2	1	1	0	0	3	1	1	0	3	0	0	1	0	2	3	1	0	0	0	1	2	0	0	0	0	0	0	0	0	1	0	0	0	0	1	2	1	0	0	1	2	0	0	1	0	1	0	1	2	0	0	1	1	0	2	0	2	0	0	1	3	0	1	0	2	0	0	2	0	0	3	0	1	0	1	0	2	0	0	2	0	0	3	1	0	2	3	1	0	1	1	2	1	0	1	3	1	0	1	1	1	0	1	1	2	0	1	0	0	0	1	1	0	1	1	0	4	0	5	1	0	0	0	2	2	0	3	1	1	1	1	1	1	0	0	3	1	0	0	1	1	1	1	0	0	1	1	0	3	0	0	1	2	2	5	2	2	1	1	4	0	0	0	4	0	3	0	0	1	2	1	0	0	5	1	0	1	0	0	0	1	2	0	5	2	3	0	2	0	0	1	0	1	1	0	0	0	0	0	0	0	0	1	1	0	0	0	3	1	0	1	2	4	1	0	2	1	1	1	1	0	5	1	0	0	0	2	1	2	1	0	0	0	0	4	1	0	0	0	1	1	1	2	0	0	1	0	0	0	1	1	0	0	2	0	0	0	2	0	0	1	1	2	0	1	0	2	3	4	0	3	1	0	2	0	2	0	0	0	0	3	0	1	0	1	1	2	0	0	1	0	0	0	1	1	0	0	0	2	0	1	0	2	1	0	0	0	0	1	1	1	2	0	0	1	0	0	0	0	0	1	1	1	2	0	0	1	3	1	3	0	0	0	0	1	1	0	0	2	1	2	2	0	0	0	1	1	0	0	2	1	0	3	0	0	1	1	0	1	0	1	0	3	0	1	1	0	3	3	5	0	4	1	1	0	3	0	0	2	2	2	0	1	0	0	0	3	0	1	0	4	0	0	1	0	0	1	0	1	1	5	0	2	0	0	0	1	2	1	1	0	2	2	0	1	2	2	0	2	0	1	4	0	0	0	0	2	0	0	0	0	1	1	2	0	1	1	0	2	0	0	0	1	1	1	0	0	0	0	0	0	3	0	1	2	0	0	6	1	1	1	0	2	7	0	0	2	1	0	0	0	1	0	1	1	0	2	0	1	0	4	1	0	0	0	0	1	0	0	0	0	2	0	0	3	1	1	1	0	0	1	1	0	1	1	0	0	1	0	1	3	1	0	1	1	0	5	0	1	1	1	0	3	3	0	0	0	0	1	0	0	1	0	0	0	3	0	0	1	0	0	5	0	0	0	3	0	1	0	2	0	0	2	0	0	0	0	0	2	0	3	0	0	0	1	2	1	2	0	0	0	0	0	0	0	0	1	1	0	1	0	0	2	0	0	2	0	0	0	0	0	1	0	0	0	0	4	1	1	1	0	1	0	1	2	0	1	0	1	0	0	1	3	2	1	1	1	0	0	0	0	1	2	0	0	0	0	1	0	0	1	1	0	0	1	0	1	0	1	0	0	0	0	0	1	0	0	0	1	1	0	0	3	4	2	0	0	0	0	2	1	0	4	0	1	1	1	1	0	1	1	0	1	1	0	1	0	1	0	1	0	0	2	2	5	0	0	3	1	2	0	1	0	1	0	0	1	0	0	0	0	1	0	3	0	2	0	0	0	2	1	4	1	4	2	1	0	0	6	1	0	0	1	1	1	0	0	0	3	1	0	6	0	1	0	1	0	0	0	0	0	5	5	0	2	0	0	1	1	2	0	0	1	0	1	2	0	0	0	5	1	6	0	1	1	0	2	0	6	3	0	2	0	4	0	3	2	0	0	5	0	1	0	0	0	0	0	4	0	1	0	0	0	1	0	1	1	0	1	3	1	4	4	1	0	3	0	0	1	5	0	0	1	0	0	2	3	1	0	1	0	1	0	2	0	0	0	0	2	0	0	0	1	0	0	0	2	5	0	1	0	0	0	0	0	1	0	1	3	1	0	0	0	0	0	0	2	2	2	0	0	1	0	1	1	0	0	0	1	0	1	1	0	1	1	0	2	0	1	1	2	1	2	0	1	0	0	1	0	0	1	0	0	0	0	1	2	1	3	2	3	0	10	0	1	0	0	0	0	1	1	0	0	0	0	0	0	0	0	3	1	1	1	0	0	0	0	4	1	1	2	0	0	0	0	1	0	4	0	0	0	0	1	0	3	2	2	0	1	0	0	0	2	0	2	0	0	3	0	0	5	0	2	2	0	0	6	0	0	0	0	0	1	0	0	0	0	2	0	1	2	0	1	1	0	1	3	1	0	0	0	2	0	2	2	0	2	5	1	0	0	1	3	0	0	1	2	4	1	1	0	1	2	0	0	0	0	0	0	3	0	3	0	1	0	0	2	1	0	1	2	0	0	4	0	0	0	1	0	1	2	0	0	0	0	0	0	0	0	0	0	1	1	2	0	0	3	1	0	0	0	2	2	2	0	0	0	2	2	0	2	0	0	1	1	0	0	1	0	1	0	0	2	0	0	0	0	1	1	0	0	1	1	2	0	1	0	0	2	0	2	0	1	1	1	0	1	0	3	0	2	0	0	0	1	2	1	1	0	2	1	0	0	0	0	1	1	0	1	0	0	1	1	0	0	0	2	0	0	0	1	0	2	0	0	0	0	0	0	3	0	0	0	0	4	2	0	3	1	1	0	1	2	0	0	0	0	0	0	5	0	0	1	2	2	0	1	0	0	5	0	0	0	2	4	2	3	1	0	0	1	0	2	1	3	2	1	0	0	0	1	2	0	2	1	1	0	1	0	1	2	0	1	0	0	0	1	0	3	0	1	1	0	0	2	0	1	2	1	2	1	0	1	0	0	0	0	0	0	0	0	1	3	0	1	0	0	0	0	1	1	0	2	0	0	1	0	0	2	3	1	0	0	1	5	0	0	1	0	1	0	2	1	0	0	2	2	0	0	0	0	1	0	3	0	1	1	1	9	0	1	0	0	0	0	3	0	1	0	4	2	1	1	0	0	1	1	0	0	1	1	0	0	1	0	0	1	4	0	2	2	1	0	0	0	1	0	0	0	1	0	1	1	3	2	0	3	1	0	0	0	1	0	0	0	1	0	2	0	0	1	0	3	1	0	1	0	3	0	0	5	0	2	1	5	0	1	0	10	1	0	0	0	1	0	0	7	2	1	2	2	0	0	2	1	1	1	1	1	0	1	0	1	0	0	0	1	5	1	1	0	2	1	0	1	0	1	0	4	1	0	1	0	0	0	1	1	0	0	1	0	0	4	0	2	0	0	0	0	0	0	0	1	0	1	0	2	0	14	1	1	4	0	8	0	0	3	1	0	0	2	1	0	0	1	0	0	0	0	0	1	1	1	1	0	0	0	0	0	0	1	3	4	0	1	0	0	0	3	0	0	2	0	1	0	1	1	2	3	2	5	2	0	0	1	1	4	2	0	2	0	0	0	1	0	0	0	1	1	0	2	0	0	0	0	0	0	1	0	0	0	1	1	1	4	0	1	1	0	0	0	5	0	0	0	0	0	0	0	1	0	0	1	0	1	0	1	2	0	5	0	3	1	0	0	1	0	2	0	2	0	0	2	2	1	0	1	0	0	0	3	0	6	0	0	0	5	0	5	0	0	3	0	0	1	2	4	4	0	3	2	0	2	1	0	0	1	4	2	1	0	0	0	1	0	0	2	0	1	1	3	0	1	1	1	3	1	0	1	0	0	2	1	1	4	2	0	0	2	2	2	3	0	2	0	0	0	0	0	5	2	0	1	0	1	0	0	0	0	0	0	0	0	5	0	0	0	0	0	0	0	0	2	0	0	1	1	2	2	1	2	0	1	4	3	2	0	0	0	1	0	0	1	0	2	1	0	3	0	1	1	8	2	1	0	0	0	0	0	0	0	1	0	0	2	1	2	0	1	2	0	1	0	0	0	0	0	1	0	0	0	1	0	0	1	1	1	0	0	2	0	1	2	1	1	0	1	0	0	0	0	0	0	2	1	0	0	4	1	0	0	3	0	0	2	0	0	0	1	0	0	0	0	5	0	1	0	2	1	2	0	3	1	1	0	0	1	1	0	0	0	1	3	0	1	1	4	1	0	0	0	2	1	0	0	2	0	0	1	1	1	0	0	0	2	1	0	1	1	0	1	0	3	1	3	5	0	2	1	1	0	0	0	0	3	2	0	0	0	0	2	1	0	0	0	0	5	1	0	1	1	3	0	1	0	1	0	0	3	1	0	0	0	2	0	1	7	0	0	0	0	2	1	3	0	0	0	0	3	1	0	0	2	0	0	0	2	1	0	2	0	0	2	0	2	0	9	3	1	0	1	0	0	0	0	1	1	0	2	0	1	1	0	0	1	0	0	0	3	1	2	0	6	0	1	2	3	2	0	2	2	0	0	1	0	0	2	5	2	0	0	3	0	2	1	1	0	0	1	0	1	0	3	0	0	1	1	0	0	4	0	0	0	0	0	0	0	2	0	0	5	0	3	1	0	0	3	1	0	0	0	0	0	1	0	0	1	1	0	5	1	1	3	0	0	0	2	0	0	0	0	0	0	0	0	5	0	0	0	1	0	0	1	1	0	0	6	5	0	0	1	0	0	1	0	0	2	1	1	0	4	0	1	0	0	0	2	0	0	4	0	2	1	1	1	0	0	0	0	0	1	2	3	0	3	2	0	1	0	0	0	2	2	0	1	0	5	0	1	1	1	1	0	0	0	0	0	0	0	4	0	0	4	4	0	0	0	1	4	0	0	0	0	2	0	0	1	0	0	0	0	0	0	2	3	0	0	0	1	2	0	0	4	1	0	10	0	0	4	0	1	0	4	0	0	0	1	0	0	0	5	7	0	0	0	0	1	2	0	0	5	3	0	5	1	0	2	0	0	1	1	1	0	6	0	1	0	0	1	1	0	0	1	0	0	0	0	0	0	0	0	0	0	0	0	0	0	0	1	4	1	2	0	0	1	0	1	2	1	1	0	0	0	0	1	1	0	0	1	0	0	0	0	2	1	0	1	1	1	1	2	0	0	0	0	1	1	0	0	0	0	2	0	0	1	0	0	0	0	1	0	1	3	0	1	1	1	0	0	1	0	0	0	0	0	2	1	4	1	0	0	0	3	0	3	0	0	0	2	1	0	0	0	0	3	3	0	4	2	3	0	0	1	0	1	1	6	1
N0.HOG0002344	0	0	0	0	0	0	1	0	0	0	0	0	0	0	0	0	0	0	0	0	0	0	0	0	1	0	0	0	0	0	0	0	0	0	0	0	0	0	0	0	0	0	0	0	0	0	0	0	0	0	0	0	0	0	0	0	0	0	1	0	0	0	0	0	0	0	0	0	1	0	0	0	0	0	0	0	0	0	0	0	0	0	0	0	0	1	0	0	0	0	0	1	0	0	0	0	0	0	0	0	0	0	0	0	0	0	0	0	0	0	1	0	0	0	0	0	1	0	0	0	0	0	0	0	0	0	0	0	0	0	0	0	0	0	0	0	0	0	1	0	0	0	0	0	0	0	0	0	0	0	0	0	0	0	0	0	0	0	0	0	0	0	0	0	0	0	0	0	0	0	0	0	0	0	0	0	0	0	1	0	0	0	0	0	0	0	0	0	0	0	0	0	0	0	0	0	0	0	0	0	0	0	0	0	0	0	0	0	0	0	0	0	0	0	0	0	0	0	0	0	0	0	0	0	0	0	0	0	0	0	0	0	0	0	0	0	0	0	0	0	0	0	0	0	0	0	0	0	0	0	0	0	0	0	0	0	0	0	0	0	0	0	0	0	0	0	0	0	1	0	0	0	0	0	0	0	0	0	0	0	0	1	0	0	0	0	0	0	0	0	0	0	0	0	0	0	0	0	0	0	0	0	0	0	0	0	0	0	0	0	0	0	0	0	0	0	0	0	0	0	0	0	0	0	0	1	0	1	0	0	0	0	0	0	0	0	0	0	0	0	0	0	0	0	0	0	0	0	0	0	0	0	0	0	0	0	0	0	0	0	0	0	0	0	0	0	0	0	0	0	0	0	0	0	0	0	0	0	0	0	0	0	0	0	0	0	0	0	0	0	0	0	0	0	0	0	1	0	0	0	0	1	0	0	0	0	0	0	0	0	0	0	0	0	0	0	0	0	0	0	0	0	0	0	0	0	0	0	0	0	0	0	0	0	0	0	0	0	0	0	1	0	0	0	0	0	0	0	0	0	0	0	0	0	0	0	0	0	0	0	0	0	0	0	0	0	0	0	0	1	0	0	0	0	0	0	0	0	0	0	0	0	0	0	0	0	0	0	0	0	0	0	0	0	0	0	0	0	0	0	0	0	1	0	0	0	0	0	0	0	0	0	0	0	0	0	0	0	0	0	0	0	1	0	0	0	0	0	0	0	0	1	0	0	0	0	0	0	0	0	0	0	0	0	0	0	0	0	0	0	0	0	0	0	0	0	0	0	0	0	0	0	0	0	0	0	0	0	0	0	0	0	0	0	0	0	0	0	0	0	0	0	0	0	1	0	0	0	0	0	0	0	0	0	0	0	0	0	0	0	0	0	0	0	0	0	0	0	0	0	0	0	0	0	0	0	0	0	0	0	0	0	0	0	0	0	0	0	0	0	0	0	0	0	0	0	0	0	0	0	0	0	0	0	0	0	0	0	0	0	0	0	0	0	0	0	0	0	0	0	0	0	0	0	0	0	0	0	1	0	0	0	0	0	0	0	0	0	0	0	0	0	0	0	0	0	0	0	0	0	0	0	0	0	0	0	0	0	0	0	0	0	0	1	0	0	0	0	0	0	0	0	0	0	0	0	0	0	0	0	0	0	0	0	0	0	0	0	0	0	0	0	0	0	0	0	0	0	0	0	0	0	0	0	0	0	1	0	0	0	0	0	0	0	0	0	0	0	0	0	0	0	0	0	0	0	0	0	0	0	0	0	0	0	0	0	0	0	0	0	0	0	0	0	0	0	0	0	0	0	0	0	0	0	0	1	0	0	0	0	0	0	0	0	0	0	0	0	0	0	0	0	0	0	0	0	0	0	0	0	0	0	0	0	0	0	0	0	0	0	0	0	0	0	0	0	0	0	0	0	0	0	0	0	0	0	0	0	0	0	0	0	0	0	1	0	0	0	0	0	0	0	0	0	0	0	0	0	0	0	0	0	0	0	0	0	0	0	0	0	0	0	0	0	0	0	0	0	0	0	0	0	0	0	0	0	0	0	0	0	0	0	0	0	0	0	0	0	0	0	0	0	0	0	0	0	0	0	0	0	0	0	0	0	0	0	0	0	0	0	0	0	0	0	0	0	0	0	0	0	0	0	0	0	0	0	0	0	0	0	0	0	0	0	1	0	0	0	0	0	0	0	0	0	0	0	0	0	0	0	0	0	0	0	0	0	0	0	0	0	0	0	0	0	0	0	0	0	0	1	0	0	0	0	0	0	0	0	0	0	0	0	0	0	0	0	0	0	0	1	0	0	1	0	0	0	0	0	0	0	0	0	0	0	0	0	0	0	0	0	0	0	1	0	0	0	0	0	0	0	0	0	0	0	0	0	0	0	0	0	0	0	0	0	0	0	0	0	0	0	0	0	0	0	0	0	0	0	0	0	0	0	0	0	0	0	0	0	0	0	0	0	0	0	0	0	0	0	0	0	0	1	0	0	0	0	0	0	0	0	0	0	0	0	0	0	0	0	0	0	0	0	0	0	0	0	0	0	0	0	0	0	0	0	0	0	0	0	0	0	0	0	0	0	0	0	0	0	0	0	0	0	0	0	0	0	0	0	0	0	0	0	0	0	0	0	0	0	0	0	0	0	0	0	0	0	0	0	0	0	0	0	0	1	0	0	0	0	0	0	0	0	0	0	0	0	0	0	0	0	0	1	0	0	0	0	0	0	0	0	0	0	0	0	0	0	0	0	0	0	0	0	0	1	0	0	0	0	0	0	0	0	0	0	0	0	0	0	0	0	0	0	0	0	0	0	0	0	0	0	0	0	0	0	0	0	0	1	1	0	0	0	0	0	0	1	0	0	0	0	0	0	0	0	0	1	0	0	0	0	0	0	0	0	0	0	0	0	0	0	0	0	0	0	0	1	1	0	0	0	0	0	0	0	0	0	0	0	0	0	0	0	0	0	0	0	0	0	0	0	0	1	0	0	0	0	0	0	0	0	0	0	0	0	0	0	0	0	0	0	0	0	0	0	0	0	0	0	0	0	0	1	0	1	1	0	0	0	0	0	0	0	0	0	0	0	0	0	0	0	0	0	0	0	0	0	1	0	0	0	1	0	0	0	0	0	0	0	0	0	0	0	0	0	0	0	0	0	0	0	0	0	0	0	0	0	0	0	0	0	0	0	0	0	0	0	0	0	0	0	0	0	1	0	0	0	0	0	0	0	0	1	0	0	0	0	0	0	0	0	0	0	0	0	0	0	0	1	0	0	0	0	0	0	0	0	0	0	0	0	0	0	0	0	0	0	0	0	0	0	0	0	0	0	0	0	0	0	0	0	0	0	0	0	0	0	0	0	0	0	0	0	0	0	0	0	0	1	0	0	0	0	0	0	0	0	0	0	0	0	0	0	0	0	0	0	0	0	0	0	0	0	0	0	0	0	0	0	0	0	0	0	0	0	0	0	0	0	0	0	0	0	0	0	0	0	0	0	0	0	0	0	0	0	0	0	0	0	0	0	0	0	0	0	0	0	0	0	0	0	0	0	0	0	1	0	0	0	0	0	0	0	0	0	0	0	0	0	0	0	0	0	0	0	0	0	0	0	0	0	0	0	0	0	0	0	0	0	0	0	0	0	0	0	0	0	0	0	0	0	0	0	0	0	0	0	0	0	0	0	0	0	0	0	0	0	0	0	0	0	0	0	0	0	0	0	0	0	0	0	0	0	0	0	0	0	0	0	0	0	0	0	0	0	0	0	0	0	0	0	0	0	0	0	0	0	0	0	0	0	0	0	0	0	0	0	0	0	0	0	0	0	0	0	0	0	0	0	0	0	0	0	0	0	0	0	0	0	0	0	0	0	0	0	0	0	0	0	0	0	0	0	0	0	0	0	0	0	0	0	0	1	0	0	0	0	0	0	0	0	0	0	0	0	0	0	0	0	0	0	0	0	0	0	0	0	0	0	0	0	0	0	0	0	0	0	0	0	0	0	0	0	0	0	0	0	0	0	0	0	0	0	0	0	0	0	0	0	0	0	0	0	0	0	0	0	0	0	0	0	0	0	0	0	0	0	0	0	0	0	0	0	0	0	0	0	0	0	0	0	0	0	0	0	0	1	0	0	0	0	0	0	0	0	0	0	0	0	0	0	0	0	0	0	0	0	0	0	0	1	0	0	0	0	0	0	0	0	0	0	0	0	0	0	0	0	0	0	0	0	0	0	0	0	0	0	0	0	0	0	0	0	0	0	0	0	0	0	0	0	0	0	0	0	0	0	0	0	0	0	0	0	0	0	0	0	0	1	0	0	0	0	0	0	0	0	0	0	0	0	0	0	0	0	0	0	0	0	0	0	0	0	0	0	0	0	0	0	0	0	0	0	1	0	0	0	0	0	0	0	0	0	0	0	0	0	1	0	0	0	1	0	0	0	0	0	0	0	0	0	0	0	0	0	0	0	0	1	0	0	0	1	0	0	0	0	0	0	0	0	0	0	0	0	0	0	0	0	0	0	0	0	0	0	0	0	0	0	0	0	0	0	0	0	0	0	0	0	0	0	0	0	0	0	0	0	0	0	0	0	0	0	0	0	0	0	0	1	0	0	0	1	0	0	0	0	0	0	0	0	0	0	0	0	0	0	0	0	0	0	0	0	0	0	0	0	0	1	0	0	0	0	0	0	0	0	0	0	0	0	0	0	0	0	0	0	0	0	0	0	0	0	0	0	0	0	0	0	0	0	0	0	0	0	0	0	0	0	0	0	0	0	1	0	0	0	0	0	0	0	0	0	0	0	0	0	0	0	0	0	0	0	0	0	0	0	0	0	0	0	0	0	0	0	0	0	0	0	0	1	0	0	0	0	0	0	0	0	0	0	0	0	0	0	0	0	0	0	0	0	0	0	0	0	0	0	0	0	0	0	1	0	0	0	0	0	0	0	0	1	0	0	0	0	0	0	0	1	0	0	0	0	0	0	1	0	0	0	0	0	0	0	0	0	0	0	0	0	0	0	0	0	0	0	0	0	0	0	0	0	0	0	0	0	0	0	0	0	0	0	0	0	0	0	0	0	0	0	0	1	0	0	0	0	0	0	0	0	0	0	0	0	0	0	0	0	0	0	0	0	0	0	0	0	0	1	0	0	0	0	0	0	0	0	0	0	0	0	0	1	0	0	0	0	0	0	0	0	0	0	0	0	0	0	0	0	0	0	0	0	0	0	0	0	0	1	0	0	0	0	0	0	0	0	0	0	0	0	0	0	0	0	0	0	0	0	0	0	0	0	0	0	0	0	0	0	0	0	0	0	0	0	0	0	0	0	0	0	0	0	0	1	0	0	0	0	0	0	0	0	0	0	0	0	0	0	0	0	0	0	0	0	0	0	0	0	0	0	0	0	0	0	0	0	0	0	0	0	0	0	0	0	0	0	0	0	0	0	0	0	0	0	0	0	0	0	0	0	0	0	0	0	0	0	0	0	0	0	0	0	0	0	0	0	0	0	0	0	0	0	0	0	0	0	0	0	0	0	0	1	0	0	0	0	0	0	0	0	0	0	0	0	0	0	0	0	0	0	0	0	0	0	0	0	0	0	0	0	0	0	0	0	0	0	0	0	0	0	0	0	0	0	0	0	0	0	0	0	0	0	0	0	0	0	0	0	0	0	0	0	0	0	0	0	0	0	0	0	0	0	0	0	0	0	0	0	0	0	0	0	0	0	0	0	0	0	0	0	0	0	0	0	0	0	0	0	0	1	0	0	0	0	0	0	0	0	0	0	0	0	0	0	0	0	0	0	0	0	0	0	0	0	1	0	0	0	0	0	1	0	0	0	0	0	0	0	0	0	0	1	0	0	0	0	0	0	0	0	0	0	0	0	0	0	0	0	0	0	0	0	0	0	0	0	0	0	0	0	0	0	0	0	0	0	0	0	0	0	0	0	0	0	1	0	0	0	0	0	0	0	0	0	0	0	0	0	0	0	0	0	0	0	0	0	0	0	0	0	0	0	0	0	0	0	0	0	0	0	0	0	0	0	0	0	0	0	0	0	0	0	0	0	0	0	0	0	0	0	0	0	0	0	0	0	0	0	0	0	0	0	0	0	0	0	0	0	0	0	0	0	0	0	0	0	0	0	0	0	0	0	0	0	0	0	0	0	0	0	0	0	0	0	0	0	0	0	0	0	0	0	0	0	0	0	0	0	0	0	0	0	0	0	0	0	0	0	0	0	0	0	0	0	0	0	0	0	0	0	0	0	0	0	0	0	0	0	0	0	0	0	0	0	0	0	0	0	0	0	0	0	0	0	0	0	0	0	0	0	0	0	0	0	0	0	0	0	0	0	0	0	0	0	0	0	0	0	0	0	0	0	0	0	0	0	0	0	0	0	0	0	0	0	0	0	0	0	0	0	0	0	0	0	0	0	0	0	0	0	0	0	0	0	0	0	0	0	0	0	0	0	0	0	0	0	0	0	0	0	0	0	0	0	0	0	0	0	0	0	0	1	0	0	0	0	0	0	0	0	0	0	0	0	0	0	0	0	0	0	0	0	0	0	0	0	0	0	0	0	0	0	1	0	0	0	0	0	0	0	0	0	0	0	0	0	0	0	0	0	0	1	0	0	0	0	0	0	0	1	0	0	0	0	0	0	0	0	0	0	0	0	0	0	0	0	0	0	0	0	0	0	0	0	0	0	0	0	0	0	0	0	0	0	1	0	0	0	0	0	0	0	0	0	0	0	0	0	0	0	0	0	0	0	0	0	0	0	0	0	0	0	0	1	0	0	0	0	0	0	0	0	0	1	0	0	0	0	0	0	0	0	0	0	0	0	0	0	0	0	0	0	1	0	0	0	1	0	0	0	0	0	0	0	0	0	0	0	0	0	0	0	0	0	0	0	0	0	0	0	0	0	0	0	0	0	0	0	0	0	0	0	0	0	0	0	0	0	0	1	0	0	0	0	0	0	0	0	0	0	0	0	0	0	0	0	0	0	0	0	0	0	0	0	0	0	0	0	0	0	0	0	0	0	0	0	0	0	0	0	0	0	0	0	0	0	0	0	0	0	0	0	0	0	0	0	1	0	0	0	0	0	0	0	0	0	0	0	0	0	0	0	0	0	0	0	0	0	1	0	0	0	0	0	0	0	0	0	0	0	0	0	0	0	0	0	0	0	0	0	0	0	0	0	0	0	0	0	0	0	0	0	0	1	0	0	0	0	0	0	0	0	0	0	0	0	0	0	0	0	0	0	0	0	0	0	0	0	0	0	0	0	0	0	0	0	0	0	0	0	0	0	0	0	0	0	0	0	0	0	0	0	0	0	0	0	0	0	0	0	0	0	0	0	0	1	0	0	0	0	0	0	0	0	0	0	0	0	0	0	0	0	0	0	0	0	0	0	0	0	0	0	0	0	1	0	0	0	0	0	0	0	0	0	0	0	0	0	0	0	0	0	0	0	0	0	0	0	0	0	0	0	1	0	0	0	0	0	0	0	0	0	0	0	0	0	0	0	0	0	0	0	0	0	0	0	0	0	0	0	0	0	0	0	0	0	0	0	0	0	0	0	0	0	0	0	0	0	0	0	0	0	0	0	0	0	0	1	0	0	0	0	0	0	0	0	0	0	0	0	0	0	0	0	0	0	0	0	0	0	0	1	0	0	0	0	0	0	0	0	0	0	0	0	0	0	0	0	0	1	0	0	0	0	0	0	0	0	0	0	0	0	0	0	0	0	0	0	0	0	0	0	0	0	0	0	0	0	0	0	0	0	0	0	0	0	0	0	0	0	0	0	1	0	0	0	0	0	0	0	1	0	1	0	0	0	0	0	0	0	0	0	0	0	0	0	0	0	0	0	0	0	0	0	0	0	0	0	0	0	0	0	0	0	0	0	0	0	0	0	0	0	0	0	0	0	0	0	0	0	0	0	0	0	0	0	0	0	0	0	0	0	0	0	0	0	0	0	0	0	0	0	0	0	0	0	0	0	0	0	0	0	0	0	0	0	0	1	0	0	0	0	0	0	0	0	0	0	0	0	0	0	0	0	0	0	0	0	0	0	0	0	0	0	0	0	0	0	0	0	0	0	0	0	0	0	0	0	0	0	0	0	0	0	0	0	0	0	1	0	0	0	0	0	1	0	0	0	0	0	0	0	0	0	1	0	0	0	0	0	0	0	0	0	0	0	0	0	0	0	0	0	0	0	0	0	0	1	0	0	0	0	0	0	0	0	0	0	0	0	0	0	0	0	0	0	0	0	0	0	0	0	0	0	0	0	0	0	0	0	0	0	0	0	0	0	0	0	0	0	0	0	0	0	0	0	0	0	1	0	0	0	0	0	0	0	0	0	0	0	0	0	0	0	0	1	0	0	0	0	0	0	0	0	0	0	1	0	0	0	0	0	0	0	0	0	0	0	0	0	0	0	0	0	0	0	0	0	0	0	0	0	0	0	0	0	0	0	0	0	0	0	1	0	0	0	0	0	0	0	0	0	0	0	0	0	0	0	0	0	0	0	0	0	0	0	0	0	0	0	0	0	0	0	0	0	0	0	0	0	0	0	0	0	0	0	0	0	0	0	0	0	0	0	0	0	0	0	0	0	0	0	0	0	0	0	0	0	0	0	0	0	0	0	0	0	0	0	0	0	2	0	0	0	0	0	0	0	1	0	0	0	1	0	0	0	0	0	0	0	0	0	0	0	0	0	0	0	0	0	0	0	0	0	0	0	0	0	0	0	0	0	0	1	0	0	0	0	0	0	1	1	0	0	0	0	0	0	0	0	0	0	0	0	0	0	0	0	0	0	0	0	0	0	0	0	0	0	0	0	0	0	0	0	0	0	0	0	0	0	0	0	0	0	0	0	0	0	0	0	0	0	0	0	0	0	0	0	0	0	0	0	0	0	0	0	0	0	0	0	0	0	0	0	0	0	0	0	0	0	0	0	0	0	0	0	0	0	0	0	0	0	1	0	0	0	0	0	1	0	0	0	0	0	0	0	0	0	0	0	0	0	0	1	0	0	0	0	0	0	0	0	0	0	0	0	0	0	0	0	0	0	0	0	0	0	0	1	0	0	0	0	0	0	0	0	0	0	0	0	0	0	0	1	0	0	0	0	0	0	0	0	0	0	0	0	0	1	0	0	0	0	0	0	0	0	0	0	0	0	0	0	0	0	0	0	0	0	0	0	0	0	0	0	0	0	0	0	0	0	0	0	0	0	0	0	0	0	0	0	0	0	0	0	0	0	0	0	0	0	0	0	0	0	0	0	0	0	0	0	0	0	0	0	0	0	0	0	0	0	0	0	0	0	0	0	0	0	0	0	0	0	0	0	0	0	0	2	0	0	0	0	0	0	0	0	0	0	0	0	0	0	0	0	0	0	0	0	0	0	0	0	0	0	0	0	0	0	0	0	0	0	0	0	0	0	0	0	0	0	0	0	0	0	0	0	0	0	0	0	0	0	0	0	0	0	0	0	0	0	0	0	0	0	0	0	0	0	0	0	0	0	0	0	0	0	0	0	0	0	0	0	0	0	0	0	0	0	0	0	0	0	0	0	0	0	0	0	0	0	0	0	0	0	0	0	0	0	0	0	0	1	0	0	0	0	0	0	0	0	0	0	0	0	0	0	0	0	0	0	0	0	0	0	0	0	0	0	0	0	0	0	0	0	0	0	0	0	0	0	0	0	0	0	0	0	0	0	0	0	0	0	0	0	0	0	0	0	0	1	0	0	0	0	0	0	0	0	0	0	0	0	0	0	0	0	0	0	0	0	0	0	0	0	0	0	0	0	0	0	0	0	0	0	0	0	0	0	0	0	0	0	0	1	0	0	0	0	0	0	0	0	0	0	0	0	0	0	0	0	0	0	0	0	0	0	0	0	1	0	0	0	0	1	0	0	0	0	0	0	0	0	0	0	0	0	0	0	0	0	0	0	0	0	0	0	0	0	0	0	0	0	0	0	0	1	0	0	0	0	0	0	0	0	0	0	0	0	0	0	0	0	0	0	0	0	0	0	0	0	0	0	0	0	0	0	0	0	0	0	0	0	0	0	0	0	0	0	0	0	1	0	0	0	0	0	0	0	0	0	0	0	0	0	0	0	0	0	0	0	0	0	0	0	0	0	0	0	0	0	0	0	0	0	0	0	0	0	0	0	0	0	0	0	0	0	0	0	0	0	0	0	0	0	0	0	0	0	0	0	0	0	0	0	0	0	0	0	0	0	0	0	0	0	0	0	1	0	0	0	0	0	0	0	0	0	0	0	0	1	0	0	0	0	0	0	0	0	0	0	0	0	0	0	0	0	0	0	0	0	0	0	0	0	1	0	0	0	0	0	0	0	0	0	0	0	0	0	0	0	0	0	0	0	0	0	0	0	1	0	0	0	0	0	0	0	0	0	1	0	0	0	0	0	0	0	1	0	0	0	0	0	0	0	0	0	0	0	0	0	0	0	1	0	0	0	0	0	0	0	0	0	0	0	0	0	0	0	0	0	0	0	0	0	0	0	0	0	0	0	0	1	0	0	0	0	0	0	0	0	0	0	0	0	0	0	0	0	0	0	0	0	0	0	0	0	0	0	0	0	0	0	0	0	0	0	0	0	0	0	0	0	0	0	0	0	0	0	0	0	0	0	0	0	0	0	0	0	0	0	0	0	0	0	0	0	0	0	0	0	0	0	0	0	0	0	0	0	0	0	0	0	0	0	0	0	0	0	0	0	0	0	0	0	0	0	0	0	0	0	0	0	0	0	0	0	0	0	0	0	0	0	0	0	0	0	0	0	0	0	0	0	0	0	0	0	0	0	0	0	0	0	0	0	0	0	0	0	0	0	0	0	0	0	0	0	0	0	0	0	0	0	0	0	0	0	0	0	0	0	0	0	0	0	0	0	0	0	0	0	0	0	0	0	0	0	0	0	0	0	0	0	0	0	0	0	0	0	0	0	0	0	0	0	0	0	0	0	0	0	0	0	0	0	0	0	0	0	0	0	0	0	0	0	0	0	0	0	0	0	0	0	0	0	0	0	0	0	0	0	0	0	0	0	0	0	0	0	0	0	0	0	0	0	0	0	0	0	0	0	0	0	0	0	0	0	0	0	0	0	0	0	0	0	0	0	0	0	0	0	0	0	0	0	0	0	0	0	0	0	0	0	0	0	0	0	0	0	0	0	0	0	0	0	0	0	0	0	0	0	0	0	0	0	0	0	0	0	0	0	0	0	0	0	0	0	0	0	0	0	0	0	0	0	0	0	0	0	0	0	0	0	0	0	0	0	0	0	0	0	0	0	0	0	0	0	0	0	0	0	0	0	0	0	0	0	0	0	0	0	0	0	0	0	0	0	0	0	0	0	0	0	0	0	0	1	0	0	0	0	0	0	0	0	0	0	0	0	0	0	0	0	0	0	0	1	0	0	0	0	0	0	0	0	0	0	1	0	0	0	0	0	0	0	0	0	0	0	0	0	0	0	1	0	0	0	0	0	0	0	0	0	0	0	0	0	0	0	0	0	0	0	0	0	0	1	0	0	0	0	0	0	0	0	0	0	0	0	0	0	1	0	0	0	0	1	0	0	0	0	0	0	0	0	0	0	0	0	0	0	0	0	0	0	0	0	0	0	0	0	0	0	0	0	0	0	0	0	0	0	0	0	0	0	0	0	0	0	1	0	0	0	0	0	0	0	0	0	0	0	0	0	0	0	0	0	0	0	0	0	0	0	0	0	0	0	0	0	0	0	0	0	0	0	0	0	0	0	0	0	0	0	0	0	0	0	0	0	0	0	0	0	0	0	0	0	0	0	0	0	0	0	0	0	0	0	0	0	0	0	0	0	0	0	0
N0.HOG0001723	4	3	1	1	5	2	0	6	0	9	5	1	0	14	2	1	2	3	1	2	3	2	3	4	0	2	4	0	3	0	1	0	3	1	1	7	0	5	0	3	2	1	0	1	0	3	3	1	4	0	0	2	4	1	0	4	1	2	1	0	2	2	3	4	3	4	4	5	0	0	4	1	1	1	2	2	2	8	5	2	1	1	2	0	1	3	2	4	3	0	1	7	6	3	3	0	2	1	3	0	3	2	0	0	2	1	2	1	1	3	1	1	3	2	3	5	1	2	1	1	2	0	0	3	7	1	0	2	2	2	0	2	6	0	2	0	2	1	3	1	0	2	5	0	3	3	0	6	2	1	1	3	16	0	4	0	1	5	1	3	3	1	5	2	1	1	2	0	1	0	2	2	4	1	2	3	1	5	0	3	0	3	1	1	2	3	7	0	2	5	5	0	2	0	2	6	0	2	1	7	2	1	6	3	3	2	5	1	4	4	1	3	4	0	1	4	7	2	1	1	5	1	3	0	0	3	1	1	4	3	4	1	1	0	7	0	2	3	3	8	1	3	6	1	2	1	10	0	1	1	0	0	1	1	0	7	0	0	0	1	1	0	4	3	8	0	0	0	4	3	0	0	1	3	7	2	3	3	3	0	1	1	1	2	0	1	1	0	1	7	2	2	2	2	4	0	0	2	0	1	8	1	2	1	4	1	1	0	3	7	0	0	2	1	2	3	2	2	0	4	5	2	1	0	1	2	1	2	0	1	4	1	3	2	2	1	3	3	1	1	1	1	1	2	1	1	0	0	1	2	0	1	1	1	2	2	4	3	4	5	4	7	0	1	4	3	2	2	2	1	1	1	2	1	1	2	6	3	3	1	2	1	0	1	1	1	5	0	3	2	2	2	1	3	1	2	3	2	2	1	3	0	6	2	0	0	13	3	2	0	1	0	2	1	3	0	0	1	0	0	5	2	5	4	2	4	1	0	2	1	6	1	2	0	1	0	1	0	0	0	2	2	4	2	1	1	1	3	4	1	3	2	10	0	1	2	0	1	0	7	0	4	4	1	5	2	3	1	3	8	1	1	3	3	1	1	5	12	3	5	1	1	0	1	1	0	2	1	0	2	2	2	2	5	4	0	3	1	0	4	1	0	4	2	15	3	1	0	1	4	1	1	3	0	0	0	0	2	0	4	2	0	2	1	1	4	0	0	2	0	1	6	3	1	0	0	2	2	2	4	2	3	5	2	2	5	0	1	1	0	2	5	3	3	2	2	3	2	2	7	1	0	2	4	1	0	2	4	3	1	0	3	1	3	2	1	0	2	0	2	0	0	2	2	1	0	2	1	2	2	0	1	1	4	1	6	3	3	2	6	3	1	3	4	0	0	1	2	5	10	1	0	3	2	3	0	3	1	1	2	2	1	5	3	1	3	0	2	0	1	1	0	3	1	0	3	2	4	5	3	0	3	3	6	2	1	3	0	5	0	5	1	3	8	0	0	4	1	1	2	1	1	1	4	3	1	4	0	9	2	9	5	3	2	4	0	0	0	7	3	2	2	1	1	0	2	0	4	2	0	2	4	3	1	0	0	2	3	0	3	0	1	3	4	1	2	1	3	0	1	5	1	3	1	4	3	3	4	3	4	3	0	4	3	4	1	1	3	2	1	1	0	4	2	1	1	2	1	1	7	1	0	2	2	0	1	0	7	0	0	1	0	3	1	3	1	0	4	1	0	2	0	2	2	2	0	2	2	2	2	2	2	1	0	1	1	1	3	0	0	1	1	1	1	1	3	2	0	5	0	0	1	0	8	0	4	0	3	2	8	1	2	3	0	3	2	3	3	1	0	1	1	3	3	1	2	2	3	3	2	1	0	3	3	2	5	0	2	5	4	2	1	3	0	3	2	1	0	3	6	1	4	10	0	2	0	1	0	0	0	2	1	2	1	3	0	0	2	2	8	2	0	1	1	0	1	2	2	2	0	2	3	2	0	4	4	0	1	1	1	1	4	4	3	3	2	4	7	1	0	4	1	3	2	0	4	0	3	4	1	3	3	4	4	0	3	3	4	1	0	1	0	1	1	1	3	2	3	2	1	3	2	5	0	3	4	3	1	1	0	2	2	2	2	2	0	3	1	1	4	1	1	2	0	2	0	4	1	5	1	1	2	4	2	0	3	4	2	4	1	2	0	4	2	0	1	6	1	1	2	0	2	4	3	3	2	3	5	3	0	0	6	2	2	5	1	0	4	7	2	9	3	2	2	0	1	0	3	2	5	6	1	0	1	2	1	1	2	3	4	1	9	0	1	3	0	1	2	3	0	0	2	1	1	5	0	2	4	6	2	0	1	0	3	1	3	2	0	1	1	0	3	9	8	1	1	1	0	0	4	5	3	1	2	0	3	2	0	0	2	0	6	0	3	1	1	2	0	1	4	0	2	3	1	0	3	1	1	2	0	1	7	3	0	4	2	1	2	2	4	0	4	0	1	0	12	1	0	6	2	4	0	3	2	9	4	4	2	1	1	0	0	1	5	3	0	0	4	1	1	3	0	4	1	3	2	1	2	1	3	2	0	2	2	1	6	0	5	3	0	0	1	4	1	1	0	2	2	1	1	2	5	0	1	2	0	3	1	2	4	1	4	1	0	2	3	1	0	2	5	2	3	0	2	2	2	5	5	2	3	0	2	4	2	2	3	11	2	1	0	2	1	0	5	1	0	7	3	1	1	0	1	1	2	3	2	3	4	3	2	3	4	1	3	4	2	0	1	1	1	5	2	2	2	2	0	4	3	2	3	1	3	0	1	2	0	1	2	5	2	2	2	1	2	6	3	3	4	0	5	5	1	4	0	5	3	0	1	2	1	6	0	4	0	0	2	1	2	2	1	2	1	4	2	0	2	3	1	2	2	2	3	0	0	0	2	6	10	4	2	1	0	7	8	3	1	4	1	1	6	3	1	4	6	1	4	0	1	2	3	1	0	1	1	0	0	9	2	0	4	6	1	2	0	1	0	1	1	1	1	0	0	2	1	3	0	11	3	2	2	2	8	4	2	1	0	1	1	6	1	4	0	2	1	0	4	1	5	2	0	0	3	1	9	0	0	5	3	2	7	1	2	7	4	1	0	1	4	2	1	4	0	3	8	4	3	3	2	1	0	5	4	1	2	0	5	0	2	1	2	0	2	2	0	4	0	1	1	4	1	1	3	7	4	0	5	0	5	6	2	5	9	1	3	0	1	12	0	5	0	5	1	8	0	6	1	5	3	2	2	2	2	0	5	0	7	1	0	4	2	0	2	1	0	0	0	0	0	2	1	4	1	2	7	1	3	0	1	3	8	3	1	3	1	0	2	0	1	3	1	3	1	4	2	0	3	3	3	9	1	2	3	1	3	3	1	3	1	3	2	1	1	1	1	2	3	2	2	4	2	3	7	2	0	1	0	0	2	0	1	6	0	2	0	3	4	3	1	2	1	2	1	1	3	0	2	0	2	0	2	12	0	4	0	0	7	2	2	3	2	1	0	1	2	1	1	0	1	1	3	1	2	1	2	0	1	1	2	5	1	0	2	0	1	1	2	1	4	1	0	6	1	2	7	10	1	0	4	3	1	3	2	5	0	1	0	2	8	0	2	0	3	4	1	3	6	1	0	1	3	2	0	4	0	3	0	5	2	3	0	2	2	2	3	0	0	2	3	0	2	1	5	0	4	2	2	0	1	0	1	3	6	1	6	1	3	2	1	3	1	2	0	2	5	3	2	0	0	6	1	2	1	0	7	3	1	1	4	0	4	1	1	0	2	3	0	6	4	1	3	9	4	4	3	0	0	1	3	0	0	6	1	1	2	2	1	0	7	0	1	5	5	0	0	3	1	3	1	1	5	1	0	2	1	0	0	1	1	1	5	3	2	1	2	9	3	0	3	0	1	0	4	2	5	2	3	1	1	2	3	0	3	5	1	2	0	1	8	4	2	0	0	2	3	0	3	1	0	2	3	6	4	1	6	3	0	2	1	0	1	2	3	0	6	1	3	3	5	1	1	1	5	0	12	2	2	1	0	4	3	3	1	4	4	1	0	1	1	1	0	5	0	0	0	4	2	2	0	2	2	4	1	3	1	0	2	3	0	1	0	4	1	7	7	2	0	0	0	4	4	1	0	0	4	10	4	5	2	1	2	1	1	2	1	4	2	0	2	3	0	5	3	1	0	1	9	1	3	0	3	2	2	3	2	5	0	3	2	0	1	1	1	3	0	0	3	1	2	2	2	4	1	2	4	1	3	5	2	2	1	4	8	5	1	1	3	1	7	3	0	0	2	4	1	4	0	0	6	0	3	2	3	1	0	2	0	6	0	0	2	2	5	3	1	2	2	0	1	1	4	2	1	4	1	4	3	2	0	1	0	3	0	2	2	2	0	6	1	11	0	3	2	2	1	4	4	3	2	3	1	0	2	0	1	2	2	0	4	4	2	3	3	4	0	4	0	0	3	3	0	8	5	0	1	4	2	1	3	3	0	3	3	3	1	1	3	0	4	3	2	1	0	1	2	4	2	5	2	1	2	7	2	1	1	1	3	1	2	0	5	1	1	0	6	3	5	2	0	5	4	0	5	4	2	2	1	3	2	0	1	1	5	3	9	0	4	4	3	0	0	4	2	1	0	0	1	7	4	0	1	0	1	5	0	0	5	3	4	3	3	0	0	4	0	3	0	1	1	4	1	6	2	4	0	2	0	5	0	3	3	0	1	3	2	1	3	6	4	3	2	2	0	0	0	6	1	0	5	2	1	1	2	6	0	5	1	0	6	2	0	6	0	3	2	1	2	0	1	1	2	2	2	0	2	1	0	2	1	0	1	3	1	3	6	0	1	3	5	1	1	3	0	1	2	1	1	2	5	0	3	5	0	2	0	2	2	0	1	1	4	3	3	2	4	6	1	0	2	2	3	3	2	1	1	2	0	4	0	9	1	2	0	0	3	3	0	3	2	9	3	2	4	2	0	1	2	1	2	3	2	0	0	2	5	0	2	0	2	0	6	4	1	6	5	3	3	0	8	0	0	6	3	0	4	4	0	8	0	1	5	0	0	2	3	4	1	4	5	0	4	2	0	5	2	0	1	3	1	0	4	0	2	2	0	0	1	1	5	1	0	1	2	1	1	0	0	3	3	2	2	2	0	0	3	2	2	4	2	2	0	3	1	2	2	1	3	4	0	1	1	2	1	1	4	0	8	1	4	1	1	1	5	0	5	0	3	1	3	2	0	2	0	0	2	0	1	2	1	1	2	1	1	2	1	0	4	3	1	0	0	1	2	4	3	6	2	3	2	2	7	3	0	4	3	1	2	1	10	3	0	4	2	2	5	2	1	2	2	0	0	2	3	3	7	1	1	1	7	4	2	0	4	0	0	3	2	1	0	0	1	2	2	1	1	4	3	1	0	2	1	1	0	0	0	2	0	2	4	0	0	1	2	2	3	1	1	2	4	0	1	2	10	3	3	0	0	1	5	2	3	3	0	0	2	3	6	2	0	1	4	1	1	0	2	3	6	1	3	1	4	6	3	1	3	0	3	3	9	1	3	0	1	3	5	3	5	0	2	3	0	7	1	4	0	2	0	3	0	4	3	1	5	3	3	4	0	5	2	7	0	0	1	3	2	6	0	0	3	1	0	4	3	1	1	2	3	3	1	3	0	1	7	1	1	0	0	2	0	1	2	0	4	0	2	5	5	2	1	2	1	1	4	2	1	1	0	5	3	1	0	1	11	3	2	0	2	6	2	3	1	5	2	0	0	1	4	2	2	2	3	0	2	2	5	3	1	2	3	2	1	4	2	0	2	6	3	0	0	3	1	1	0	1	1	3	1	2	0	5	0	1	3	3	2	2	1	2	1	2	4	7	0	1	1	5	2	3	0	3	2	0	1	1	0	3	7	0	5	1	6	1	2	0	4	1	2	1	0	1	1	1	2	0	0	0	1	0	5	0	4	1	1	0	1	1	1	2	2	1	0	1	2	5	0	0	4	0	0	2	1	3	2	6	2	2	1	0	2	7	0	3	5	2	5	1	8	2	4	0	2	1	0	1	2	1	1	0	0	3	0	1	2	1	2	1	5	10	2	0	0	1	0	0	2	6	1	0	0	3	6	2	3	7	0	1	0	0	1	4	3	2	0	5	3	3	0	0	2	4	1	1	1	5	5	2	1	1	0	1	2	8	4	0	2	0	1	2	2	1	2	4	9	1	3	2	5	0	2	4	2	3	2	0	2	2	0	4	0	4	3	1	0	1	4	0	1	2	0	0	3	1	2	2	1	0	3	0	0	2	1	3	7	8	0	1	2	1	0	0	3	4	0	0	2	2	5	1	3	1	1	3	5	7	1	6	1	3	2	2	1	0	0	0	2	3	3	2	2	3	2	0	3	2	2	4	1	1	4	2	0	2	3	0	1	2	1	7	2	4	0	4	4	0	2	3	2	4	5	1	1	1	4	3	4	2	3	0	0	1	0	1	0	2	1	1	4	2	1	3	1	1	0	1	8	5	4	2	1	1	2	5	2	6	1	1	4	5	4	0	1	0	1	0	5	1	3	3	1	0	1	2	3	1	2	0	8	1	1	1	2	2	0	1	1	3	2	3	1	3	2	0	5	1	1	4	6	3	0	2	2	4	0	6	3	3	1	1	3	1	1	0	4	0	3	1	2	1	2	2	0	2	0	4	3	2	2	2	1	1	1	1	1	1	2	1	4	6	2	1	1	2	1	2	1	1	3	0	2	0	6	2	10	6	1	4	1	0	4	0	3	1	0	0	0	5	2	3	4	1	3	4	3	1	3	0	1	1	3	0	1	1	4	1	3	2	1	2	4	4	2	3	1	3	1	4	2	1	0	1	7	2	2	1	3	1	0	1	4	1	4	3	1	0	1	6	1	9	1	1	4	3	4	1	3	1	1	0	3	0	1	0	5	3	4	3	2	2	3	1	2	2	2	2	1	3	2	0	4	4	0	3	2	3	3	3	0	5	0	2	1	8	3	3	0	1	8	2	5	2	2	1	1	4	6	1	2	0	4	2	1	0	4	10	2	0	0	2	2	2	5	1	1	2	5	0	0	5	2	8	1	2	4	8	1	1	0	3	1	4	12	7	2	2	0	2	3	1	0	3	2	0	0	2	1	3	0	1	1	4	3	2	2	4	0	7	2	1	9	5	3	0	1	2	5	3	3	1	2	4	0	0	2	1	4	1	0	3	1	1	2	1	2	2	3	2	2	0	6	0	0	3	4	2	2	1	2	3	2	0	0	2	1	2	4	2	2	2	0	1	0	0	6	0	1	7	7	2	0	5	3	1	3	5	0	3	2	2	1	0	5	1	2	0	1	2	0	0	1	4	1	0	2	3	3	0	1	1	2	3	0	3	1	0	5	4	0	1	0	5	4	3	0	1	2	2	3	5	6	2	0	0	1	4	3	1	0	0	0	2	1	2	2	1	5	1	4	3	1	1	0	1	4	1	4	3	2	3	1	1	0	3	3	1	1	4	2	5	10	4	2	7	2	3	2	5	1	2	2	3	8	2	2	2	1	8	1	3	3	1	3	1	1	0	1	4	13	2	1	0	0	2	6	1	0	2	3	2	2	1	0	0	2	1	3	5	1	5	6	3	1	1	1	5	1	2	2	5	3	6	2	1	1	6	1	1	1	1	3	7	3	10	1	1	1	0	0	0	2	2	3	2	0	4	2	2	2	2	0	7	3	1	0	1	1	0	5	2	5	3	4	0	4	1	1	1	0	1	2	2	3	5	2	1	3	4	1	6	1	1	2	3	1	1	4	3	0	1	3	0	1	1	5	5	1	6	0	3	6	3	0	4	4	0	4	1	4	3	0	0	0	2	1	4	1	2	7	1	3	1	3	1	0	5	1	0	3	0	0	3	0	1	1	4	4	1	1	0	1	1	3	0	0	0	5	0	1	0	1	5	1	3	3	3	4	2	3	3	0	1	2	3	3	5	3	2	0	4	2	1	2	4	2	1	3	1	2	1	6	0	5	0	2	2	1	1	3	2	3	0	0	0	5	2	5	1	5	2	4	6	3	2	1	1	1	1	5	1	1	1	2	1	3	1	1	1	1	0	5	2	1	2	0	1	3	2	5	6	0	1	3	3	1	2	0	0	3	1	1	1	1	2	0	1	1	1	0	1	1	1	2	1	2	1	3	2	3	1	7	3	5	7	2	5	3	4	2	2	1	2	1	4	2	1	3	4	5	0	1	1	6	1	0	0	5	0	1	2	1	4	3	2	2	1	1	1	5	1	1	1	2	1	2	0	1	1	2	3	3	1	1	1	4	5	7	4	0	2	1	5	4	3	1	1	1	1	2	1	1	1	1	7	1	3	4	0	5	7	1	0	1	0	1	5	2	0	3	0	4	0	4	2	1	1	3	3	3	9	1	1	2	3	3	4	2	2	0	4	2	3	3	5	5	0	1	0	2	1	3	1	2	2	3	2	0	1	0	0	1	0	1	4	0	2	0	2	5	3	5	3	1	1	0	1	3	1	0	1	1	3	3	2	3	2	3	2	1	2	1	2	0	0	7	2	3	1	0	3	1	2	2	1	1	4	5	3	1	2	1	0	0	1	1	2	5	1	1	0	0	4	0	0	3	2	2	7	0	0	1	1	3	2	2	0	5	5	2	0	3	0	3	0	1	1	2	0	0	2	2	3	0	4	3	4	2	0	5	2	0	3	0	0	3	0	1	2	0	1	2	4	3	1	2	2	1	2	5	3	3	0	1	1	0	3	9	2	4	3	0	0	2	0	1	2	2	3	2	0	1	0	1	1	1	3	1	5	4	1	2	1	0	3	0	0	2	2	0	2	1	4	0	1	2	1	0	7	2	2	2	2	4	2	2	1	0	0	1	0	5	0	1	1	7	2	5	0	3	1	0	3	2	0	0	3	2	1	4	2	0	0	1	3	1	1	1	1	1	2	5	1	0	2	0	1	5	1	0	0	2	3	2	1	2	5	2	1	1	3	1	3	0	2	0	2	4	3	1	1	2	2	2	1	2	0	0	3	1	1	2	6	2	1	2	0	0	4	1	0	1	1	0	4	3	4	0	1	0	3	1	7	8	0	4	1	1	1	6	4	0	2	1	1	4	2	3	2	1	0	1	4	0	1	2	2	2	3	1	0	0	7	1	4	3	0	0	0	1	0	0	8	1	0	0	0	5	2	5	4	2	2	1	1	0	4	2	1	2	1	1	3	0	2	1	5	2	1	0	4	0	3	4	8	2	7	0	0	2	0	1	3	3	3	5	4	3	2	3	0	4	0	0	2	2	2	0	6	0	1	2	2	3	0	1	0	3	8	2	1	0	1	4	4	1	0	2	1	2	2	3	0	1	1	1	2	2	5	1	0	0	1	2	2	0	4	0	0	5	2	1	0	1	4	1	0	0	5	0	1	2	9	1	1	0	2	6	2	1	2	1	2	4	2	2	4	4	4	1	0	2	4	3	0	3	2	2	3	2	2	3	1	3	1	0	1	2	4	0	5	0	3	2	1	3	4	2	0	2	3	0	4	1	0	1	4	0	2	1	7	0	3	2	0	10	0	1	3	2	2	8	6	2	2	2	4	1	1	0	0	4	4	1	2	2	0	2	3	6	0	0	0	1	1	2	1	5	4	2	1	1	5	2	2	5	0	0	2	1	1	1	1	0	1	1	0	0	0	4	3	0	3	4	0	5	3	1	2	2	7	3	3	2	2	1	4	0	3	3	1	1	3	4	0	2	0	1	2	0	0	7	1	3	3	3	2	3	7	1	2	0	2	1	0	1	3	0	3	2	1	1	3	4	2	1	0	2	0	2	2	2	2	3	0	0	1	4	1	1	13	0	0	1	12	0	1	5	3	1	3	0	2	0	1	3	0	0	1	1	1	8	2	3	4	1	1	3	1	0	2	1	1	4	0	3	0	2	1	1	2	4	4	2	2	2	0	1	0	6	5	1	2	5	6	1	0	1	0	4	2	0	2	3	1	1	0	0	0	1	1	7	1	4	2	2	3	0	5	2	0	1	3	0	3	3	3	1	1	2	1	0	2	6	4	5	1	3	1	0	0	4	0	2	3	5	1	0	3	3	2	1	0	1	1	2	1	1	3	1	1	0	1	2	0	4	7	2	0	0	4	1	3	1	2	1	2	1	4	0	1	5	0	4	0	1	0	2	2	3	4	1	0	0	1	0	2	0	0	0	1	1	2	1	0	1	1	0	1	3	0	0	0	2	1	10	0	0	4	4	3	1	1	1	3	3	1	0	4	6	0	5	2	1	0	1	6	0	0	3	3	2	2	1	2	2	1	5	3	5	1	3	4	4	0	1	1	0	4	0	7	0	0	1	0	4	0	2	4	2	5	5	1	1	1	1	3	5	0	4	0	0	4	2	4	3	1	5	2	4	0	4	4	1	2	2	0	0	2	1	7	1	2	1	4	1	4	2	1	1	3	2	3	1	1	2	1	1	8	2	1	2	2	1	0	1	4	1	2	1	0	0	2	3	3	0	2	3	0	3	3	0	3	1	3	0	0	2	7	1	2	2	2	0	0	2	2	1	1	0	5	2	2	4	1	0	3	0	3	3	1	2	4	2	4	2	2	1	0	4	4	0	0	0	2	1	6	0	0	6	3	1	1	1	0	2	5	0	0	2	1	1	12	2	6	1	1	4	2	1	4	2	4	2	2	1	2	1	0	0	1	2	0	5	3	4	6	5	1	2	1	2	2	1	7	0	3	2	2	4	0	3	1	1	1	4	4	2	4	6	0	2	0	3	0	1	0	2	1	4	0	2	6	0	5	4	0	1	0	0	1	1	5	0	2	1	3	1	2	3	7	1	1	2	2	4	1	2	1	6	1	3	1	1	0	3	1	2	4	1	2	3	5	1	3	0	0	1	3	3	1	5	2	1	0	6	1	3	5	0	2	2	5	5	0	2	2	2	0	1	4	5	1	0	1	3	0	2	4	1	2	1	2	3	1	2	0	6	0	2	2	2	0	3	2	1	1	2	1	2	5	2	1	9	1	0	2	4	2	5	2	1	2	5	6	0	2	3	2	3	3	3	1	1	1	1	4	3	5	3	3	0	0	5	1	2	1	2	4	2	5	1	0	1	1	0	3	3	4	2	1	5	3	1	0	6	1	5	0	0	2	6	1	3	2	5	3	1	2	1	7	0	1	1	6	0	1	2	2	1	0	0	8	0	2	7	6	0	6	2	3	3	2	6	0	3	1	0	0	10	1	1	4	0	1	1	0	0	4	0	4	2	0	3	0	0	0	1	0	4	0	10	1	1	1	0	2	0	1	0	1	5	5	1	3	1	3	1	0	0	0	1	1	0	0	1	5	1	0	1	0	2	8	4	1	2	2	5	0	5	4	1	1	1	1	3	3	2	0	2	2	3	0	3	2	2	4	1	0	4	1	1	1	2	1	1	3	1	1	1	1	0	1	1	0	2	0	0	3	8	2	7	3	5	4	4	3	2	1	1	2	1	5	6	4	5	2	1	5	4	3	3	0	4	3	0	1	1	0	1	4	0	1	4	1	7	3	1	0	1	2	4	0	0	1	1	3	4	10	0	1	1	0	1	2	0	0	0	0	2	2	2	0	2	7	2	2	1	4	2	4	5	3	4	1	2	0	4	0	0	1	4	0	1	1	1	0	1	2	4	3	4	1	0	0	3	1	0	2	2	2	1	1	3	2	3	1	1	3	1	1	1	1	2	1	3	3	2	0	3	0	0	1	1	1	2	2	1	2	4	0	1	3	0	6	4	0	7	1	4	5	2	1	2	3	9	3
```
